## Supplementary material 5 for "The changes in the p53 protein across the animal kingdom pointing to its involvement in longevity": Sphenodon punctatus assembled transcripts.txt (part 92 of 140)

```
TGAGGGATTATAAACTAAACGTGCAGCTGCGCGAGGTCTTTGCCAGCTGCTTCACACAGATGTTTGCGGATTACGAGGCCTTTGTCATTCAGGCTGCGCCGGATATGGAATCATGGCTGACAAACAGGGAGCAGATGCAAAATTTTGACAAAGCTTCGTTTCTGTCTGACCAGCCTGAGCCTTACCTCCCATTCTTTTCGCACTTCATTGAAACCCAGATGTTTGCAACGTTCATAGACAATAAAATTATGTCCCAATGGGAAGAGAAGGACCCCTTCCTGCGGGTGTTTGACACCCGAATTGAGAAGATACGGCTGTATAATGTGAGGGCTCCTGCACTGAGGACATCTATTTACCAGAAGTGCAGCACTTTAAGAGAAGCAGCCCAGTCCATTGAACAGCGGCTGATGAAGATTGATCACACTGCCATCCACCCACACTTACTTGATATGAAGATTGGTCAAGGCAAATACGAGCAAGGGTTCTTCCCAAAACTGCAGTCAGATGTGCTGGCAACTGGACCTACTAATAATAATCGATGGGCCAGTCGCAGCGCTACAGCACAGCGCAGGAAAGATCGCCTCCGGCAACATTCAGAGCATATTGGATTGGACAATGATTTAAGGGAGAAATACATGCAGGAAGCAAGGAGTTTGGGGAAGAATTTGAGGCAGCCTAAACTCTCAGACCTGTCTCCAGCTGTAATTGCTCAGACAAACTGGAAATTCGTAGAAGGGTTACTGAAGGAATGTCGAATGAAGACCAAGCGTATGTTGGTAGAGAAGATGGGCCATGAAGCAGTAGAACTTGGCCATGGAGAAGCCAACATAACTGGCCTGGAGGAAAATACATTGATTGCTAGTCTCTGTGACCTGTTGGAAAGAATCTGGAGCCATGGCCTGCAAGTCAAACAGGGAAAATCTGCTTTGTGGTCTCACTTAATACAGTACCAGGAAAGAGAAGAGAAACAAGAACATCTTGCAGAGTCTCCAGTTGCCCTTGGACCAGAAAGGAGGAAGTCTGAAACAGGAATTACGTTACCTACACTGAGGGTCTCGCTTATCCACGATATGAGGCACATTCAAAACATGAGTGAGATAAAGACAGATGTGGGTCGTGCTCGAGCATGGATACGGTTGTCTCTAGAAAAGAAGCTTTTGTCTCAGCATCTTAAGCAGCTGCTTTCCAACCAAGCACTGGCTAAGAAACTGTACAAGCGCTATGCTTTCCTACGCTGCGAGGAAGAGCGAGAGCAGTTCCTCTATCACCTCCTCTCCCTCAATGCTGTCGACTACTTCTGCTTCACAAGTGTCTTCACCACAATCATGATCCCATACAGGACAGTGATAATTCCCATCAAAAAGCTAAGCAATGCAATCACCACATCAAACCCCTGGATTTGTGTTTCTGGAGAACTGGGAGATACTGGAGTAATGCAGATTCCTAAAAACCTTCTAGAAATGACATTTGAGTGCCAGAACTTGGGGAAGCTGACTACTGTTCAGATTGGCCATGACAACTCAGGGCTATTAGCCAAGTGGCTGGTCGATTGTGTCATGGTCAGAAATGAAATCACAGGACACACATATAAATTCCCATGTGGGAGATGGTTGGGGAAGGGAATTGACGATGGCAGCCTGGAGAGAATTCTTATTGGAGAATTGATCTCCTCCACCTCCGATGAAGACCTGGGAAAGCAGTGCCGTACCCCACCTCAACAGAAATCCCCAACCACAGCTCGTAGACTGAGTATCACTTCATTAACAGGGAAAAATACAAAGCCTAATGCAGGACAGATCCAGGAGGGAATAGGGGAAGCTGTCAACAACATTGTGAAACATTTTCACAAGCCAGAAAAAGAGAGGGGAAGCCTTACCATTTTGCTATGTGGCGAAAATGGCCTGGTTGCAGCGCTAGAACAGGTCTTCCACCATGGTTTCAAATCTGCTCGGATTTTCCACAAGAACGTCTTCATCTGGGACTTCATAGAGAAAACTGTTGCCTACTTTGAAACCACAGACCAGATTGGAGACAACGAAGAGGATGTTCTATTTCAAAAACCATCTTGCAAAACATTCTGTCACTATGTCAATGCCATCAATACCGCACCACGGAACATTGGGAAGGATGGCAAATTCCAAATTCTGGTTTGCCTCGGAACTAGGGATCACTTGCTTCCTCAGTGGATTCCGCTCCTGGCAGAGTGTCCTTCCATCACACGGATGTATGAGGAAAATGCCCTCCTGCGTGACCGTATGATGGCAAACTCCCTCATCAGAGTCCTGCAGGCGTTACAAGACTTCAACATCATCTTAGAATTCTCGCTCATTAAAGGAGTCGATGTTTAGCATGGCTTGGTTGAGAACTTCCTTACTTTTTCCTCTCCCGAGCAAACAATAAATGTGGGGACCCATTAGTGCTGCAGTA
>TRINITY_DN18260_c0_g2_i1 len=321 path=[0:0-320]
CCTCAGCTCCACCTCTTCGCACTGCAGCTTTAAGTCTTTTTCTTTTTTTGTCAGAGGAGAGGGGATGCCCATATTTTCCACTGCCACACCTGTCCTCTTTGCTAACGCATGGAGACGGGCGATCGTTTCATTGCCTTTTAGCAGCTCGTACATGTTGATGGTGTTGCTGGGTATATTCCCATTCTTCTTGTCATTGACCAAGTCACTGAGGACAAGGTTCTTAAGTTTGGTGGCACTCTCACTACAGTGCAAACTGCCCTCGGGAGGGATCCCAAACTGAAGGAGAACCTCAGAGATTTCCTGGATGAATTCCAATTTATT
>TRINITY_DN18217_c0_g1_i1 len=278 path=[0:0-277]
GTTCACTTCCCAGTTGGGGCTCAGTGTGTAGTTGGGGGGAATGCTCTAATTTTGTGTTAAGTACTTCCAGAAGTGGAGACGTTCTTCGGCTTAGATATGGACTGGAGAAAATGGCCGGGGCAGCTCCACGCATGCGCAGAACGCTTCTTTCTTCTTCTGCCTCCTGACGGTCATCCGCGGAGCTACCCAACGGATCACCGACAGGAGACAGACGGAGAAAAGGCATACACCCACCTCCACCCACCATGGGAGCACACCCATCCCCCCACCCACCACTG
>TRINITY_DN18217_c0_g2_i2 len=290 path=[0:0-254 2:255-289]
GGGGTAGGCGAAAGCCTCTTCTCCCCGGAGTCGAGCTGCTCCCCGGTTCCCGGGCGCTTTGCGTGGCAACCTGGCGGGCCCCGTCGCGCGAGTCTCCCTGTGATTGGAAGGGAGGATCGCTGGCCCAAATGCCCTGCTGTCTTCTTGATTTTTTCTAAGTTAGAGCCCTAACTGAAGTAAATTTTGTTTTTGCCTTTTCTCTGTAGAAGAAAACACACCTTCGACGGCCGAAGGCAGAGGAAAAGACTGGAGAACATGGCCGGGGCAGCTCCACGCATGCGCAGAACGCT
>TRINITY_DN18217_c0_g2_i1 len=291 path=[0:0-254 1:255-290]
GGGGTAGGCGAAAGCCTCTTCTCCCCGGAGTCGAGCTGCTCCCCGGTTCCCGGGCGCTTTGCGTGGCAACCTGGCGGGCCCCGTCGCGCGAGTCTCCCTGTGATTGGAAGGGAGGATCGCTGGCCCAAATGCCCTGCTGTCTTCTTGATTTTTTCTAAGTTAGAGCCCTAACTGAAGTAAATTTTGTTTTTGCCTTTTCTCTGTAGAAGAAAACACACCTTCGACGGCCGAAGGCAGAGGAAAAGACTGGAGAACGTCTCCACCTCTGGAAGTACTTAATGTTAGAAAAAA
>TRINITY_DN18217_c0_g3_i1 len=206 path=[0:0-205]
GTGGCAACCTGGCGGGCCCCGTCACGCAAGTCTCCCTGTGCTGGGAAGGGAGGATCGCTGGCCCAAATGCCCCACTGTCTTCTTTCCTTTTCGGTAAGTTAGAGCCCTAACTATAATTAAATTTGTTTGCCTTTTCTCTGTGCAGAAAAAACACCTCCGACGGCCGAAGGCAGAAGAAAAGACTGGAGAACATGGCAGAGGGCAGC
>TRINITY_DN18217_c0_g4_i2 len=433 path=[1:0-105 2:106-432]
TCTTTAAGGAAGGTGCAGCCATGACTAAGGAGTTAGGAGCTGGATGCTTATAAAACATCTCTGCTCCCTCCCATGGAATCGCATAGAGCGAATCTGCCAGTTTATTGGTGGAAATAGCTTGTACCAACGGTGCCGTCTGCACCACCGGGAGAGTAGTTGGTACCACTGGTACCGCCGGCACCGCAGCTTATTGGAGAACCCGATGGCACGGCTGCTTCGGTGGAGCAGGGATGTACGGTCGCGGCGGAGAGTCTAGTGGAGCCCTGGAGATCATAGCTGTAAGAGGCGCTCGAGGTGGCACAGGAGGTCTGAAGAAAAAACACCTCCGACGGCCGAAGGCAGAAGAAAAGACTGGAGAAAATGGCCGGGGCAGCTCCACGCATGCGCAGAACGCTTCTTTCTTCTTCTGACTCCTGACGGCCATCCGCGGAGC
>TRINITY_DN18217_c0_g4_i1 len=463 path=[0:0-135 2:136-462]
AGCGAATCTGCCAGTTTATTGGTAGGTAAAGCAGAGGATGGTTTTGCCCACACCGTCTTGGAAGGCTCCAAGAGTTGGTCTAGGATGGGGAGCATGATTTGCCCTTACTCCCCTGATCCCAGGATCCCAAAAACTGGGTGGAAATAGCTTGTACCAACGGTGCCGTCTGCACCACCGGGAGAGTAGTTGGTACCACTGGTACCGCCGGCACCGCAGCTTATTGGAGAACCCGATGGCACGGCTGCTTCGGTGGAGCAGGGATGTACGGTCGCGGCGGAGAGTCTAGTGGAGCCCTGGAGATCATAGCTGTAAGAGGCGCTCGAGGTGGCACAGGAGGTCTGAAGAAAAAACACCTCCGACGGCCGAAGGCAGAAGAAAAGACTGGAGAAAATGGCCGGGGCAGCTCCACGCATGCGCAGAACGCTTCTTTCTTCTTCTGACTCCTGACGGCCATCCGCGGAGC
>TRINITY_DN18242_c0_g1_i1 len=203 path=[0:0-202]
ATCACTCTTTAAGAGTTGTTTTTTCTTGTGTTGACTTCTCCTGTTATCTTCGTATTTTGTACCTTGCTTACTCTGCTTTTTTGACTGAATCCTAGCTGTTTCTCTTCTTATGCACCTAGATGAGCATGTCAATAGTATATTCCCTCTATTTTTTAACCAACAAAAACCAATAAACTTTCCCCTCTTTCCCCCCCACCCAGATC
>TRINITY_DN18303_c0_g1_i1 len=218 path=[0:0-217]
TGTGCTCTTCCGATCTACCTATACATTGTATGCAACAGCTTTTTTGGCTAATCCCTTGCTCTAATGAGGAGGTGATTGCTAACTCAGTCTAGAGTGATCAGGTGTGCTTTCCTTGCTTTTAAAATTAATTAATGGAAGTTAAAATCTACATAAAATAACTCAGATTCAACACACCCAGGTCTATACTACCTAAGGAACCATCTGCATGAGAATGAGCC
>TRINITY_DN18282_c0_g1_i3 len=470 path=[0:0-339 2:340-469]
CCGTCCCTCTCTAAAGGAGCAGTTGCGCCTGCGTCTTCGTGGCTCGGCTGATGACATGTTCGGCGTGCGCATGCGCAAGCCTCACTCCCCTGAGACACGGCGCAAGAAGAACAGCTGGCGGCGTCACACGGTGGTGGTACCCGGCGGCCTCAAGGACCTCAACTTCAATGAGTGGAAGGAGCAGCGAATGCCGGGCACTGACGAAGCTCACACGCCAGACCCATCGGGGGGCAAGGACAACAAGGACTCCGGTCTCAGCAGCCTGGAGTCGACGAAAGCTAGACCTTCCTCGTCCTTGCTGGGAAACCTGGCAGCCTCCAGCCAGCAGGGCAGCCCTGGTGAGCAGCAGCAGGGTAAGGGCAGCACTGACAGGAGCCCTGCCGAGCGGGGCCCAGCTCCCAGACGCGCAGCTTCCTTACGCTTTCACCAGTGTCTCTAACCCACTCTGGAAACCCTAGGCCTGCATGGGC
>TRINITY_DN18282_c0_g1_i2 len=396 path=[0:0-339 1:340-395]
CCGTCCCTCTCTAAAGGAGCAGTTGCGCCTGCGTCTTCGTGGCTCGGCTGATGACATGTTCGGCGTGCGCATGCGCAAGCCTCACTCCCCTGAGACACGGCGCAAGAAGAACAGCTGGCGGCGTCACACGGTGGTGGTACCCGGCGGCCTCAAGGACCTCAACTTCAATGAGTGGAAGGAGCAGCGAATGCCGGGCACTGACGAAGCTCACACGCCAGACCCATCGGGGGGCAAGGACAACAAGGACTCCGGTCTCAGCAGCCTGGAGTCGACGAAAGCTAGACCTTCCTCGTCCTTGCTGGGAAACCTGGCAGCCTCCAGCCAGCAGGGCAGCCCTGGTCGGAGATATATACGGTATATGCAAAACTAAAAAAAGAAAAGAAAAGAAAACCAAGA
>TRINITY_DN18251_c0_g1_i1 len=2618 path=[0:0-2617]
CTGGCAATTCTTATTTCCTTTAAGGATGACAAAACAGCATTTGAAATCCAACACCCAGGACCAGTTCCATCCATCTTTAGAAGATGTTCACCACATAAATTAACATTTGCTATCATCATAACCTACACAAGTCTAATGTCATAGCGAGCATCCAGAATGCCCCATAGTCACCTTCATGCTTGAGTGGACATTGGCACAGGCAGTTTAGGTTACTGGTTAACAGCCTTTGCTTTATTTGACAATACATTCCCAAGTCTCTGCATTTCCAAGGGCTGCTAGATCAAGCTCAGCTCAGCATTGAGGGCAATTGAAATTCCACGATTCCCTTGGCTTCAGAACGAGACAGTTAATGCACATTTGTGTTACTCTCCCTTTAACGCAGTACAAACCTGGACACAATACAGAAAGAAATCCCTAAAATCCCTTAACTATTAGGAGCACATATGAATGGATATTTATCATATTAAAAGATTATATATGTGGTTGGGGGTGGGGGAGCATAAAGCTCAATAATTCATGAAATATTTCATTAGTGGAATCCCTTTTCAAGAACTAGGAAACAATTTATGGGGTTTTTTTTGGCCAGGAGAAACATCTGTACAAAAATCCCCTGAAAAGAAGAGGGCTATTAGCTCTTATGTGCCACCCCACAAGACACCTCCTCAGACCACAACTGACAGACAATGGGGACTGCAGATACCAGACCACAGTCCTCACCTTTCATCCAAAGCATCTGGATGAAATTTCTTTGGCAGTTCATTTACACAGCCTACATGGAGCAGCAGGAGGGAGCCACTGTGGTTAATCATAACGCTGCTGCTATACAACATGTCTGATTTCTCTTGAAACACACTAACTCCTGCAAGCTCACGTGTGACTATGCAATCACCACCTTCATCCAGAGAATAAAGACACCCCTAGTTTCTTCTTCCTCTCTTCACCAGATCACAGAAGGCAAACAAGAACAAGCCTTTATGCAAATCCTCCTGACGACCTAAATATTTCATATGTAAAACATGGAATTTTAAAAATAATAATAATCCATTTACCTAATCACTACTGGGAATAAGGAAATTCTCTCTGCCAAACATGTGCAGGGAATGAATATCAACTTCTGAAAACTAAATTTTTCTACTGCATATGGTTGCAAAAACTGACTCTGCACAGAACGTAAAAGCGGTCTCACTTGGGTTCCAGACAGACGGCTCCAGTCCTAGATTGCTCACAAGGGAGGACTAGCAATTTTGATGCAGATTAAGGAGGTCTGAAATTCCAAAGATGCTGAATGCTAGCCCCTCCGATAAGGGATCCCCTCTCATATTCCGGGCACCCAAAAACTAGTAGTCATTTCTGAAAAGTAGACTGGCTACCTCTGCAAGATATCAAGGTTTCCCCACACTTAAAAGCACAGTGAGAACAGACTAGGAAACTCAGGCCAGATTTCACTGGGGTTGTTTAGAACCCCTTGTGCAGATGTGTATCCATTTCATTCTCTATCCCCTTTGGAAAAACAGAGCAGCAGCAGCAGCAGCGAGGACTTAATGTAGAGGCCGAGGCGGGGGACGTGGCAAACACACCACTGCAGCAGAGAGAGACTGGGGGAAAGATAAGCACCAGAGAACTTCCTATCCAAAGTTGCAGCAGGGGAAAAGAACCTTGGTTGGGAAAGTAGGACCATTCCTTCCTAACAGCTGAGAGAGAGAGGGAGCCGAGGCTTTTGACATCTACTTGCCAGTTAGAGTTTAGTACAGACGATCAAGGCCCACAAATACTTGGGGGGCCAGCAACTCCTTCCTTTTGCAGCAGCTGAAGAGTATGAGAAGGTGGCACTGGGTCTGGGACTTGCCCACCTTTCCTATTTATTAGCCTCTGGTTAATCCAGCTATCGGCTTAGATTTTCAAGCTTGGATGTTACGAATGAAGAGGCACAAAACATGTGGAATCTGGACTAAGGACCCCACTGCCTATGTGCATCCCTCATTTGAGGAGCGACCATTTTAAAGCAGCCCCTCTCCTTTTCAAAATACACTGCTAACTTATAGAAACCCCTCTTCAATATAATCATTTTCTAGTTGGGTGTTTGCTTAAGACAAGGTTCACCTACATAAAGTGTACACGTGCCCAAAACTAACCTTTTAAACCAAGAAGGAATTCAAACAGGAGAAAAGCCACCATGGGAGTTGAAAACCAGATGTAAGGAATTAAGAGGGGTGGCTGCTTTCCTGTCCATTAATACGAATTATTGTTCTAAAAGCATTTTGGACGCTAACGTTTTCACTGCTACAGGTGGAATGAGATCACTGAAAAGGAGATTTACAGGATCCTAAACTAAAAATGCAGTACTCAGGAAGAAACGTGGCAATATGAAGCTGTTCAATCAAGACGAACTTTTTGGAAAGGCTGATATTTGATTGCGGACTCCCAAATAATCCTCACATTGCTACAAGGTTGGGCTTAGGCATGAATGCACCAGGCCAGGAGCGACACTGCAAAGTCACATTGTTTTCCTCTTAATGGAAAGATCAAGGGATGAGGTGGGTGCGAAGGAAAATTTAAGTCTCAGTGCTCTGTAGGAAGCGCTACTTTTTGGTAAGAACCTATGAAAATGTGTATTCTTC
>TRINITY_DN18275_c0_g1_i2 len=255 path=[0:0-95 2:96-254]
GACCTGTACTTCGGCATGTTACTTTTTTTTTTCAAGCAGAAGACGGCATACGAGATTACAAGGTGACTGGAGTTCAGACGTGTGCTCTTCCGATCTCTAAGCTATGATACTCGGGTGTTGTTATTCGAAGCTTAGTTTTGTTTTAGCTAATGTAATTTTATGTGTACTGCGATTGATTGTTTTGTTTATGTTTTTTGTTTGGGGCCATGGTGAAAGCCAGTGCCGTTAAATTAAACTAAACTATTAAAAGTTGAC
>TRINITY_DN18275_c0_g1_i1 len=789 path=[1:0-629 2:630-788]
TCTTGCCATGCAGCAAGATCTTACTGTGGTTAGTGAGTGGAAAGTTGCACCTGGCCTTGGGCTAGGTAAGATCAGTTACATTACTGAACCCTATTTGGATATACTAACTAATAAAACATTAAGGAGAAATTACACGCTTCTCCGATTCCAGTTGATTCAGACAACCGTCCTAGAAGGGAGATGTATTAAGGTTGGCTATGGTTTTCGCTACTGCACTTGTTCCCTTCAGAAGATTGAAACAGTTGAACATTTTATATTAAAATGTCCATGCTATTGTAAGCTTAGGAATACCTGGCTAGCTCCACTATTGGAAAAAGCAAGAAAGGTGAAAGAAGGAGTTATGCTTAATTTCCTTAGTAAACTTTCAACAGCAAAGGATTTGATAGCGGTAGCAACTTTTGTTGGGCTTGCTACAAAAAGGTCTATTCGCTTGCGAATCCAAGGCCTTCGACAAACTTTTATAATTTGCCTGATGATTAAGGAGAATGAATTAGGTTTATAATTTTTCCTGATTGTGTATTTGATATTTTATAATGGCTGTTAAGTAAAATAGATATTAATGCTCATCCATTAGGTATGCTGGCGTATTTTGGTTAACAGTATCCATTGGACCTGTACTTCGGCATGTTACTAAGCTATGATACTCGGGTGTTGTTATTCGAAGCTTAGTTTTGTTTTAGCTAATGTAATTTTATGTGTACTGCGATTGATTGTTTTGTTTATGTTTTTTGTTTGGGGCCATGGTGAAAGCCAGTGCCGTTAAATTAAACTAAACTATTAAAAGTTGAC
>TRINITY_DN18239_c1_g1_i1 len=205 path=[0:0-37 2:38-204]
CTCTTGCTGGACCGGCTTCTGTTTGGGAGAACGTGCGGGTTTTTGGGCGACCCAGGGCCCTTCCTCAGGCATGTAGCAAACCAGAAATACATAAACTGAGCAAACGTAGGACAGATAGGTAAGAGGAGGCACCACGGCAATAGGGTGGCCAGATGTGCGAGTTTGATGGGACACTTGAGAGATACAGGTAGATCGGAAGAGCGTC
>TRINITY_DN18239_c1_g1_i2 len=203 path=[1:0-35 2:36-202]
AGGTGACTGGAGTTCAGACGTGTGCTCTTCCGATCTGTTTTTGGGCGACCCAGGGCCCTTCCTCAGGCATGTAGCAAACCAGAAATACATAAACTGAGCAAACGTAGGACAGATAGGTAAGAGGAGGCACCACGGCAATAGGGTGGCCAGATGTGCGAGTTTGATGGGACACTTGAGAGATACAGGTAGATCGGAAGAGCGTC
>TRINITY_DN18239_c1_g2_i1 len=245 path=[0:0-244]
GTTTTTGGGCGACCCAGGGCCCTTCCTCAGGCATGTAGCAAGCCAGAAATACATAAACTGAGCAAACACAGGACAGGCAGATAGGAGGAGGCACCACAGCAGTAGGGTGGTCAGATATGCAAATTTGAGAGGACGCTTATAATAATCATAATAATTTAATAATAATAATTAACAACTTAAGCCAAACAAATTTAACAATGAAATGCAATAGGATATATATATATATATATATATAGAGAGAGAGC
>TRINITY_DN18294_c0_g1_i2 len=792 path=[0:0-95 4:96-502 6:503-606 8:607-791]
AGAAGTTTTAAAGTGTTTTCTCTTTTTTTTTTCAAGCAGAAGACGGCATACGAGATTACAAGGTGACTGGAGTTCAGACGTGTGCTCTTCCGATCTAAATGGTTTTCACCCACAGTTTGACCTAATGTCTGTCCCCTTTACAACACTGCAGTGCAGTAAATTTAAACCAACAAAGACAAATCAAATAATAAAATTGTAGGCTTATTGGATATTTTTGTAGTGTCTGACTTCTGGTCTTTTTGGGTAACTGCAAGGAGGAACTGAGTACCCTCAACTCCCATCAGCACCGAAGGAGGATGAAGGTGTTCAGGCCTTCTGCAGAACCGGACCAGTCCTGGGCACCCCTAAAACATGAAACCTGCAAGAAAATGTCTTCTCTTCCCAGAGTGCCTCAGAGCTTTATTGCTGTAAGATTATTGTTGTGATAACATTTCCATTACCTTATTATTATTATTTTTAAAAGATACAGTAAAGTGACCTGGAATGGTACATATGGTTTTTTTGTGTGCGTGTAGAGATTTTAACTAAACAAACTGCAATACTTGAGTGGAATTACCTGTGATGAATGCTATGTATGTAACATATTAAGGAGATTAAAAGTCTGGATGACTAACCTGGAGATGTACCCATTCAGATGACTGGCGTGGTGGGCAAGTTTGTCTTGCTGTCTCCCCTCCCCCTGTGTGCACAAGTGATGGGTGGGGCTTGGTGCTCTTATTGACATGAGTTGAGGATGGTGACCCTCATGGTTTGTTTGCACTTACGTAAATTACTGGGTGTTTTTGGACGGGC
>TRINITY_DN18294_c0_g1_i4 len=3034 path=[1:0-2037 2:2038-2039 3:2040-2478 4:2479-2885 6:2886-2989 7:2990-3033]
GAGTCGCTCCTGTGGCGGCGGCGGCGGTGGCAGCAGCATGGCGGCCATGGAGCCCCGAGTCTGTGAAACGGCTGGTTGCAGCAGCGAGGCCAAGCTGCAGTGCCCAACCTGCATCAAGCTGGGCATCCAGGGCTCCTACTTCTGCTCCCAGGAGTGTTTTAAGGGAAGCTGGGCGACTCACAAGTTACTACACAAAAAAGCAAAAGATGAAAAAGCTAAGCGTGAAGTCTCTTCCTGGACTGTGGAAGGTGATATTAACACAGATCCCTGGGCTGGTTATAGATATACTGGTAAACTCAGGCCACATTATCCACTGATGCCAACAAGACCGGTGCCAAGTTATATTCAAAGACCGGATTATGCTGATCACCCACTAGGCATGTCAGAATCTGAACAGGCTCTTAAAGGAACCTCTCAAATAAAAATCCTTTCTTCTGAAGATATAGAAGGGATGCGAATAGTATGTAGGCTTGCTAGGGAAGTATTGGATGTTGCTGCCATGATGGTGAAACAAGGCGTAACTACTGAAGAAATAGACCATGCTGTTCATTTAGCTTGCATTGATAGAAGTTGCTACCCTTCCCCGCTGAATTATTACAATTTCCCTAAGTCTTGCTGTACGTCAGTGAATGAAGTTATCTGCCATGGAATTCCCGACAGACGGCCCTTGCAAGAGGGTGATATTGTAAATGTGGACATTACTGTTTATCGTAATGGTTATCATGGGGATCTGAATGAGACGTTTTATATTGGGGAAGTTGATGAAGGTGGAAGAAGACTAGTCCAGACAACTTATGAGTGCCTAATGCAATCAATTGATGCAGTTAAGCCTGGCGTTCGATACAGAGAGCTAGGAAATATCATACAGAAACACGCTCAAGCCAATGGATTTTCAGTTGTACGGAGCTACTGCGGACATGGCATCCATAAGCTTTTCCATACTGCTCCCAACGTGCCACATTATGCCAAAAATAAGGCTGTTGGAGTGATGAAGCCTGGTCATGTGTTTACAATTGAACCAATGATATGTGAAGGTGGGTGGCAAGATGAAACGTGGCCTGATGGCTGGACTGCAGTGACAAGAGATGGAAAGCGCTCTGCCCAGTTTGAACACACGCTCCTCATCACAGACACTGGCTGTGAGATACTAACCCGCCGGCTGGATAGCATTCGTCCTCATTTCATGACCCAGTGTTAGTTTAGGCTGAGCTGGTGGACCTCAAGGATGTCTCTTGTCTCTGTACTATGCATTTTATTAAGAGTACAGAATAGAGGGGGATTTTATCACTTGTTTGTTCCCACTGATGGTAGGTAAGAGAGGAATATTGTTTGGCATACACCATGAAGAACCTGACCCACGATCTAGAGAAGTTTTAAAGTGTTTTCTCTGCCCTCCTGTTCCCCACAACACTTGTATGTTAGTTTTTTTCAGCATTTTCCCCTTCAACACCTTTTCTCCTGTCAGATTTGTAGTTGGCTTCTATCACTGCCATGATATCAGCTAGCAAGTGCTGGCTACTTTCCCTTCTGGGACTTGACGTTTTGGGTATCGAGGCTTTTTCCACATTACCAGTGTCTCTTGCCTTTTCTTTTGTACAAGTGACACCTGAGGTTTTAAGCATTTCTAGTTCCAAAGACCTGCTTGGATACTGCTGACAACACTATTTTACTAGGCTGGGCCTTGTGCTTATAATCAGATGGGGAGGGAGTATTATGTACTTGTGAAGAGGCCTGTGCTGCTAAAGTCTACCCTACCGTCAGATTTAATTCTGCCTTTTCCAAACAGCCATAACTACCTGTTGTTGATAAGACTTGCTTGGCCTGGCTGATAATTGCTTGTGCCAGTTATCTCCTGGAAAATCACTGAAATTCTGACTTGTCTTTGCTTTCCCCAACATGCTGCCTGTGTGAGAAGCAATGGTTGGCAGGGAATGATGCTACAGAAGTTTACTGTAAGTTTTGCATTTTTAGATCAGAATAGGGAACAAAATAAATAACCAACCAAAAATAATTATGCAAAGGCTCCTATCTTCCACTTCATGTGTTTGCTGTCTCCAAGATGTTTGGAGTAGATAGTGGGGAACAGAGATTGCAGCGTGATAGGCATTACTGCAAGGCCAATTCCAAACTTGTCTAATGAATGTTGTTCAAATATTTGAGTGAACATGAAGCATCTTAGCTATTACTGCTGCGTTAAACTTCTTTTTTAATTTTAAAGTTTTAAGCAAATTTAATGTTCTTGAAAGATGGTGGGTTGGCAGCCCTAGCATCTGAAGTCTCCCCTCTGTGTGTCCTCAGATCTGGAGTAGCATTAGGCAGGGGCAGCTCAACTTCCTTCATGCTTCCCTACCAGCGTCTTCTGGTTCTGATCTGAAAGGTACCACTTTGGGGAGCTACGGGGATGGATTAGTGAGAGTCCTTCCCTCTTCAATCGTTTGGTCTCTTTGCTGAGATTTTTTTTTTCCTGATTGTTTAGGGAAAATGGTTTTCACCCACAGTTTGACCTAATGTCTGTCCCCTTTACAACACTGCAGTGCAGTAAATTTAAACCAACAAAGACAAATCAAATAATAAAATTGTAGGCTTATTGGATATTTTTGTAGTGTCTGACTTCTGGTCTTTTTGGGTAACTGCAAGGAGGAACTGAGTACCCTCAACTCCCATCAGCACCGAAGGAGGATGAAGGTGTTCAGGCCTTCTGCAGAACCGGACCAGTCCTGGGCACCCCTAAAACATGAAACCTGCAAGAAAATGTCTTCTCTTCCCAGAGTGCCTCAGAGCTTTATTGCTGTAAGATTATTGTTGTGATAACATTTCCATTACCTTATTATTATTATTTTTAAAAGATACAGTAAAGTGACCTGGAATGGTACATATGGTTTTTTTGTGTGCGTGTAGAGATTTTAACTAAACAAACTGCAATACTTGAGTGGAATTACCTGTGATGAATGCTATGTATGTAACATATTAAGGAGATTAAAAGTCTGGATAGATCGGAAGAGCGTCGTGTAGGGAAAGAGTGTAGATCTCGGTG
>TRINITY_DN18294_c0_g1_i3 len=3174 path=[1:0-2037 3:2038-2476 4:2477-2883 5:2884-2884 6:2885-2988 8:2989-3173]
GAGTCGCTCCTGTGGCGGCGGCGGCGGTGGCAGCAGCATGGCGGCCATGGAGCCCCGAGTCTGTGAAACGGCTGGTTGCAGCAGCGAGGCCAAGCTGCAGTGCCCAACCTGCATCAAGCTGGGCATCCAGGGCTCCTACTTCTGCTCCCAGGAGTGTTTTAAGGGAAGCTGGGCGACTCACAAGTTACTACACAAAAAAGCAAAAGATGAAAAAGCTAAGCGTGAAGTCTCTTCCTGGACTGTGGAAGGTGATATTAACACAGATCCCTGGGCTGGTTATAGATATACTGGTAAACTCAGGCCACATTATCCACTGATGCCAACAAGACCGGTGCCAAGTTATATTCAAAGACCGGATTATGCTGATCACCCACTAGGCATGTCAGAATCTGAACAGGCTCTTAAAGGAACCTCTCAAATAAAAATCCTTTCTTCTGAAGATATAGAAGGGATGCGAATAGTATGTAGGCTTGCTAGGGAAGTATTGGATGTTGCTGCCATGATGGTGAAACAAGGCGTAACTACTGAAGAAATAGACCATGCTGTTCATTTAGCTTGCATTGATAGAAGTTGCTACCCTTCCCCGCTGAATTATTACAATTTCCCTAAGTCTTGCTGTACGTCAGTGAATGAAGTTATCTGCCATGGAATTCCCGACAGACGGCCCTTGCAAGAGGGTGATATTGTAAATGTGGACATTACTGTTTATCGTAATGGTTATCATGGGGATCTGAATGAGACGTTTTATATTGGGGAAGTTGATGAAGGTGGAAGAAGACTAGTCCAGACAACTTATGAGTGCCTAATGCAATCAATTGATGCAGTTAAGCCTGGCGTTCGATACAGAGAGCTAGGAAATATCATACAGAAACACGCTCAAGCCAATGGATTTTCAGTTGTACGGAGCTACTGCGGACATGGCATCCATAAGCTTTTCCATACTGCTCCCAACGTGCCACATTATGCCAAAAATAAGGCTGTTGGAGTGATGAAGCCTGGTCATGTGTTTACAATTGAACCAATGATATGTGAAGGTGGGTGGCAAGATGAAACGTGGCCTGATGGCTGGACTGCAGTGACAAGAGATGGAAAGCGCTCTGCCCAGTTTGAACACACGCTCCTCATCACAGACACTGGCTGTGAGATACTAACCCGCCGGCTGGATAGCATTCGTCCTCATTTCATGACCCAGTGTTAGTTTAGGCTGAGCTGGTGGACCTCAAGGATGTCTCTTGTCTCTGTACTATGCATTTTATTAAGAGTACAGAATAGAGGGGGATTTTATCACTTGTTTGTTCCCACTGATGGTAGGTAAGAGAGGAATATTGTTTGGCATACACCATGAAGAACCTGACCCACGATCTAGAGAAGTTTTAAAGTGTTTTCTCTGCCCTCCTGTTCCCCACAACACTTGTATGTTAGTTTTTTTCAGCATTTTCCCCTTCAACACCTTTTCTCCTGTCAGATTTGTAGTTGGCTTCTATCACTGCCATGATATCAGCTAGCAAGTGCTGGCTACTTTCCCTTCTGGGACTTGACGTTTTGGGTATCGAGGCTTTTTCCACATTACCAGTGTCTCTTGCCTTTTCTTTTGTACAAGTGACACCTGAGGTTTTAAGCATTTCTAGTTCCAAAGACCTGCTTGGATACTGCTGACAACACTATTTTACTAGGCTGGGCCTTGTGCTTATAATCAGATGGGGAGGGAGTATTATGTACTTGTGAAGAGGCCTGTGCTGCTAAAGTCTACCCTACCGTCAGATTTAATTCTGCCTTTTCCAAACAGCCATAACTACCTGTTGTTGATAAGACTTGCTTGGCCTGGCTGATAATTGCTTGTGCCAGTTATCTCCTGGAAAATCACTGAAATTCTGACTTGTCTTTGCTTTCCCCAACATGCTGCCTGTGTGAGAAGCAATGGTTGGCAGGGAATGATGCTACAGAAGTTTACTGTAAGTTTTGCATTTTTAGATCAGAATAGGGAACAAAATAAATAACCAACCAAAAATAATTATGCAAAGGCTCCTATCTTCCACTTTGTGTTTGCTGTCTCCAAGATGTTTGGAGTAGATAGTGGGGAACAGAGATTGCAGCGTGATAGGCATTACTGCAAGGCCAATTCCAAACTTGTCTAATGAATGTTGTTCAAATATTTGAGTGAACATGAAGCATCTTAGCTATTACTGCTGCGTTAAACTTCTTTTTTAATTTTAAAGTTTTAAGCAAATTTAATGTTCTTGAAAGATGGTGGGTTGGCAGCCCTAGCATCTGAAGTCTCCCCTCTGTGTGTCCTCAGATCTGGAGTAGCATTAGGCAGGGGCAGCTCAACTTCCTTCATGCTTCCCTACCAGCGTCTTCTGGTTCTGATCTGAAAGGTACCACTTTGGGGAGCTACGGGGATGGATTAGTGAGAGTCCTTCCCTCTTCAATCGTTTGGTCTCTTTGCTGAGATTTTTTTTTTCCTGATTGTTTAGGGAAAATGGTTTTCACCCACAGTTTGACCTAATGTCTGTCCCCTTTACAACACTGCAGTGCAGTAAATTTAAACCAACAAAGACAAATCAAATAATAAAATTGTAGGCTTATTGGATATTTTTGTAGTGTCTGACTTCTGGTCTTTTTGGGTAACTGCAAGGAGGAACTGAGTACCCTCAACTCCCATCAGCACCGAAGGAGGATGAAGGTGTTCAGGCCTTCTGCAGAACCGGACCAGTCCTGGGCACCCCTAAAACATGAAACCTGCAAGAAAATGTCTTCTCTTCCCAGAGTGCCTCAGAGCTTTATTGCTGTAAGATTATTGTTGTGATAACATTTCCATTACCTTATTATTATTATTTTTAAAAGATACAGTAAAGTGACCTGGAATGGTACATATGGTTTTTTTTGTGTGCGTGTAGAGATTTTAACTAAACAAACTGCAATACTTGAGTGGAATTACCTGTGATGAATGCTATGTATGTAACATATTAAGGAGATTAAAAGTCTGGATGACTAACCTGGAGATGTACCCATTCAGATGACTGGCGTGGTGGGCAAGTTTGTCTTGCTGTCTCCCCTCCCCCTGTGTGCACAAGTGATGGGTGGGGCTTGGTGCTCTTATTGACATGAGTTGAGGATGGTGACCCTCATGGTTTGTTTGCACTTACGTAAATTACTGGGTGTTTTTGGACGGGC
>TRINITY_DN18294_c0_g1_i1 len=651 path=[0:0-95 4:96-502 6:503-606 7:607-650]
AGAAGTTTTAAAGTGTTTTCTCTTTTTTTTTTCAAGCAGAAGACGGCATACGAGATTACAAGGTGACTGGAGTTCAGACGTGTGCTCTTCCGATCTAAATGGTTTTCACCCACAGTTTGACCTAATGTCTGTCCCCTTTACAACACTGCAGTGCAGTAAATTTAAACCAACAAAGACAAATCAAATAATAAAATTGTAGGCTTATTGGATATTTTTGTAGTGTCTGACTTCTGGTCTTTTTGGGTAACTGCAAGGAGGAACTGAGTACCCTCAACTCCCATCAGCACCGAAGGAGGATGAAGGTGTTCAGGCCTTCTGCAGAACCGGACCAGTCCTGGGCACCCCTAAAACATGAAACCTGCAAGAAAATGTCTTCTCTTCCCAGAGTGCCTCAGAGCTTTATTGCTGTAAGATTATTGTTGTGATAACATTTCCATTACCTTATTATTATTATTTTTAAAAGATACAGTAAAGTGACCTGGAATGGTACATATGGTTTTTTTGTGTGCGTGTAGAGATTTTAACTAAACAAACTGCAATACTTGAGTGGAATTACCTGTGATGAATGCTATGTATGTAACATATTAAGGAGATTAAAAGTCTGGATAGATCGGAAGAGCGTCGTGTAGGGAAAGAGTGTAGATCTCGGTG
>TRINITY_DN18294_c0_g2_i1 len=223 path=[0:0-222]
GCGGTTCTGGCCATCACCACGAGTAGGCAGAAATCTTCAATGGTTTTTCCCTGTGCATGCTCAGAGGGACCGCGCCCTCTATTTTGTCCCCAGTTGTGATAAGTTGCCTGAAAAATACAAACCTTCCCAGAACAAAACTATTAAAACCGATAATTCTAAACTACTAACCAAAACGTCCGAGTAAATCCAAGGTAATCTCTCACCCAAAGGTTTTACAACCCAT
>TRINITY_DN18301_c0_g1_i1 len=482 path=[0:0-481]
TGGATGTATGCAACATGAATTTATTAACAGAAACTGCAGTCAGCAGCAATGCCTGCTCCATTTACTAACTGGAAAAATCAGACCTGTTTCAGTTAGCAGCTCTAGCAACGAACGAATGGGAGTGCTCCGGTGACAGCTCATGCTTAACAATTTTTTGCTGCGGTGGAGGGAGTTGAGGCCTGGGGGTGGAAGGCAACACACATTACATGCCCATATGTACTGTGAAACACCCAATACAATAAGTGGTGGCAGGCGGACAACTTCCTTCCCCTCTCCCTCCTTCACAACACCCTTCCTCCTCAGACGCAACATACCCTGTGCTGTGGCCCACAACAGCATACTCTCCAACAGTACCTTTTTGCCCAGTATGGTAATGGGTTTTGTTATCTTTTGCCACCTTCCCAGCAGTGTAAAGTTTGTACTGGGTTCAGTGAAGAAGCAGACAGTGAAGAAGAAGCAGACAGCTTTACATGGGCATAAGG
>TRINITY_DN18285_c0_g1_i1 len=423 path=[0:0-422]
GGCACCCCTGCAGCATTCCCCCCCCCTGCCAAGACGCGTCCCCCCCCCTCCTGCCGGGGCACCCTGCAGCATCCCCCCTCCTGCCGGGGCACCCCTGCAGCATTCCCCCCTCCTGCCAAGACGCGTCCCCCCCCTCTGGCCGGGGCACCCCTGCAGCGTTCCCCCCTCCTGCCGGGGCACCCCTGCAGCATTCCCCCCTCCTGCCAAGACGCGTCCCCCCCCCTCCGGCCGGGTCACCCCTGCAGCGTTCCCCCCTCCTGCCGGGGCACCCCTGCAGCATTCCCCCCTCCTGCCAAGACGCGTCCCCCCCCCTCCTGCCGGGGCACCCTGCAGCGTCCCCCTCCTGTCGGGGCACCCTGCAGCGTGTCCCCCCCCTCCTGTCGGGGCACCCCTGCAGCGTCCCCCCCTCCTGTCGGGGCACCC
>TRINITY_DN18285_c1_g1_i1 len=347 path=[0:0-346]
GACCCATTCGTTTCCTTGACAGCATCTCAAATGCATGCAACGAGTTAACTGGCTCTCAAGGACGTGGGAGTAACCTGGGGTTGAGATGGGGGGGGGGACGCTGATCTACATACGCTCTGCCCCCATCTCTCTAGAATTGGGGGAGGGGAGGAAATCTGCACGGGATGTTTCCTCCCCACTATAATTACTCCTGTGCTAGACCTCCCCCTCCACCCCCAAATAACAGCAGATATCTCCAAGGCTAGGCAATTGCCCAGGGGACAGGTCTTTGCTCCCTGACAACAACAGACGATCCAACTAGCGGCTCTGCTTTACCCCTGTGCGCCCCCCCCAGTCATGAATGAAAC
>TRINITY_DN18209_c0_g1_i3 len=1104 path=[0:0-1103]
TTCCGATCTCTTAGAAATCTCTTTCCATGTGGAGATTCCATGGTTTGTATTATTGATGACCGAGAGGATGTTTGGAAGTTTGCACCTAATTTGATTACTGTGAAGAAATATGTATACTTCCAGGGCATAGGAGATATTAACGCACCACCTGGATCCAGGGAAACTCAGATAAAAAAGAAAGTAAATCATTCTTCAAAGACAACTGAAGCATCTGATCCAGCTGTGGCAACAGTGCAAGACTCTGAAGAAACAAAGAATGACTTGTACATTGAAGAACAAAGCAATGGTCTTGGAAAATCTACAAAGGAATTAAATGGCAGTAACTTTGTGAGCAGTGAAACCTCTACAAGGGGTTCCAGTCCTGATCACATAACAGACTCTGCCACTACTAATGATTTAGTAAATGTTAAGGAGTCTCAGACTTCTTCGGAACAAGATGATGGGACAGCCCCAGACAAGCAGCAGACTCAGGACAAAGTGACAATTGTTAAGGAGTCTCTGATGTCTTCGGAACAAGATGATGGGACAGCCCCAGACAAGCAGCAGACTCAGGACAAGGTGGCACATGTTAAGGAGTCTCAGGCTTTGGAAGAAGATGATAGGACAGTTGTAGACAAACAGCAGACTCGAGACAAGGCACCAAATTACTTGGACTTTGACCTGTCTAGTGACAGTGAAAGTGACAATGGATTGGATGCTAAGAAGTCATCGTCATCATCCTCTTTCTCAGATAGTGAAAATGAAGGGAAGAGAAGCTGGAGAAAATCAAAGACGACTCGACATGATGAAAGTTCCCAGCAAGGTTACTGCAACGACAGTACTGGGGAAAAGGATGGTCACGCGAACCATACTGGAGAGGTAATATCTCCACCCAGCGTCAGTCCCCATCACAAGCCAATAGACCTTGAAGTGCAAGAAGAAAGTGAACAAGACAGCTTTTGTGACCTAGGAAATGGCTGCACAGACAAAAAGGAAGCAGAGACAGAGTCCCAGAATAGTGAGCAGTCGGGGATTACTATGGGTGAGTCTTTAGATCAAAGCATGGAGGAGGAGGAGGAAGAGGAAGAAGACACCGATGAAGATGACCATTTGATATACCTTGAA
>TRINITY_DN18209_c0_g2_i1 len=761 path=[0:0-760]
GGGGGCGGCAGTGCAGATCGGGTCGGTGCTGGCGCTGTGCGCTCCCCTCCCGCTTCCAGCCCGACCTGGGGCCGCCCCCGCCTCGCCCCCCGGAGCCCGGACTCAGCGAGCGGCCGCCGAACGTAAGGTGAAGGCGGAGCGGCCCGGGGTGGTGCGCGAGCTCTGCGCGCTGCCTGGACAAGTCATCCCACCCGGAGGCATTTTGGTGAGACTGGAAGGATGCAGCCATCCAGTTGTGATGAAAGGTTTGTGCGCAGAATGCGGCCAGGACTTGACACAGTTACAAAACAAGAATGGAAAGCAGAATGTGCCATTATCCACAGCAACGGTGTCTATGGTTCATAGTGTCCCAGAACTGATGGTTAGCTCAGAGCAAGCGGAGCAGCTAGGAAGGGAAGACCAGCAGCGGCTACACAGAAACCGAAAACTAGTGCTAATGGTAGATTTGGACCAGACGTTAATCCATACTACAGAACAGCACTGCCAACAGATGTCTAACAAAGGAATATTCCATTTCCAGTTAGGCCGAGGGGAGCCTATGCTACACACTCGTTTGCGTCCTCATTGCAAGGAATTCCTAGAAAAGATTGCCAAGCTGTATGAATTGCATGTTTTCACCTTTGGTAGCAGGCTTTATGCACATACTATTGCAGGATTTTTGGACCCTGAAAAGAAGCTTTTTTCCCATCGAATATTGTCAAGAGACGAATGTATTGATCCGTATTCTAAAACTGGGAATCTTAGAAATCTCTTTCCATGTG
>TRINITY_DN18212_c0_g1_i1 len=443 path=[0:0-442]
CCTTGCACAGTGACAATCCAAGCCTGACCAAATCTCCTCACCATGGGGCACTGGACAGCTGAAGAGAAGCATCTTCTGGGCAGTCTTTGGGCTAAGGTTGATGTGGCTGATATCGGTGCTGAGGCCCTTGCCAGGCTGCTGGTTGTTTTTTTTTCAAGCAGAAGACGGCATACGAGATTACAAGGTGACTGGAGTTCAGACGTGTGCTCTTCCGATCTCCAAGCCTGACCAAATCTCCTCACCATGGGGCACTGGACAGCTGAAGAGAAGCATCTTCTGGGCAGTCTTTGGGCTAAGGTTGATGTGGCTGATATCGGTGCTGAGGCCCTTGCCAGGCTGCTGGTTGTTTTTTTTTTTCAAGCAGAAGACGGCATACGAGATTACAAGGTGACTGGAGTTCAGACGTGTGCTCTTCCGATCTCCAAGCCTGACCAAATCTCCTC
>TRINITY_DN18279_c0_g1_i1 len=720 path=[0:0-719]
CCCAGTACTATTAAATCATTGCATATTCTTCTGAAACTTGGGCTCAAGTTAGGTGGGAACTTTGTGTTGAATTGACCCCTAGATTTAATACCTTCAAGGGAGTGAAACAAGGCTGTATTCTTGCACCCATATTGTTTAATCTTTTTATTAATGATTTAATTGGGGGTATGCAACAAGACGACTTCCATCCTCCACACTTGTTGACTTTTAAAGTCCCAACGTTGATGTTTGCAGATGACACGGTGGTGTTATCCAGAACACCTATCGGTCTACAAAGAGCCATGTCAAAATTTGACCAGCTTTGCAATTTTAATAAGATGAAAATAAATTATGAGAAAACCAAGATCATGATTTGGGGTAGAGCCTCAAGAAGTGGCCTCATGGAGGATGGGCCCTGAGAAAAGAGAAAGGGTACGTTACTATAAGTACCTGGGTCTTTTTCGACCAGCAACGCCCTCGTGGAATTACCATATGCTCCAAGCTAAAAGTAAGGTTTCCCAATCGGTTGGAGCTATCAATAGGTTTAATGCTTCTGTGGGTGGAAGTTCATTTTTGCTTCATAAAAGCCCTGAGGGGTGCTTCTAGTGAACTCCCAATTATTGTATGGAGCGGAGGCTTGGGGATGGGCGGCGGATGAGAAAATTTACATACCTCAGAACAAATTTCTCCGTTTGCTCTTAAGCCACCAGATCGGAAGAGCGTCGTGTAGGGAAAGAGTGT
>TRINITY_DN18279_c0_g2_i1 len=206 path=[0:0-205]
ATTTCTCCGTTTGCTCTTAAGCCTCCCACACTCCATTCCAGCTGCCTTTCTAAGACTTGAAACAGGTCAAGTGGCTACACTTACTAAAATAGTTATTAGAATCTTGGGGTTTTTGGATTAAGCTAATGTCTTACTCACCCAACAGATTTCCCAAGATGTGTCTCTTGGAAGATTATGCTTATCCCCCATATAATAGGTCACCTTGG
>TRINITY_DN18232_c0_g1_i1 len=284 path=[0:0-37 19:38-133 20:134-141 23:142-146 25:147-283]
AGACACTCTTTAATGTAAACATGCTTGGCTCATGTCTGGTTGTATTGTTTTGGGAACGTGTACTCTTTAAGTATGTAAACATCTTGCTAACTCTTGAGTTTTCTGTAATTTTCCATTGTTGTACCATGTCACTTGAGTGACACCTTTTGCTTGTACCAAAACCCTATAAGTATCCTGGTGTAATGGGAGGAGTTAGAGACTTTCTGCTGAACCCTGCGTGGTGATGACAGATGTCTCTCACTCTCAGCTGAAAGGTAAACAATAAAGAAGCTCTATCAGATAGA
>TRINITY_DN18232_c0_g1_i2 len=816 path=[3:0-165 4:166-420 5:421-450 7:451-463 8:464-519 10:520-624 14:625-643 15:644-655 18:656-671 19:672-767 20:768-775 22:776-815]
AAACGAGAGCCAGAAGAACCCCACAGGGTCCATGTGGCTTTCAGCAATGACGCCTCCATCCCATCCCCTGGATAGATCCCATCACAGGAACCCCCATCCCATATCCAGTCTTAGGGAGGCAAGTCACCCCACTGTGCTGATAAAGAACTGCACTGCGAAACAGTTGTCACAAGGCTTAAACCTGGAGCAGAGAAAAGCTGTTTACAACATGTATGTTGAAATGCAAGAAAGTCAATCAGCTGAGAACACACATATCAGTGACTTAATGTCAATGAACATCTGAAGTAAGGTGTTGTGCTTAGGTTAGCACAAAAGAAAGGAGGTGTAGGGGAATCATTTGAACCTTATAGACTAACTCCATTTTGAATAGCCACATTGCCTTAGCCAGAGTAGAGAGCCACTTTAACATGGCTTACAGAGATGTATGCTGGGTAAAATCATACCAGACCTCTGTTCCAGAGACAGAAATGCTAGCTGCTTTCTTTAGTTCTTTCCCATAATAAAGTTGTCCTTAGAATATGGGCCCTGAGACATTAGGACGCCGTTTGTCCTTCTCACACACTATAACACAGTTAGAGCCTTGTAGTGATAATGCAGGTGCAACCTTCTAGTTAGAGCAGAATGCATAGTTCTCAGACACTCTTAAATGTAAACATGGTTGACTCATGTTTAGTTGTATTGTTTTGGGAACGTGTACTCTTTAAGTATGTAAACATCTTGCTAACTCTTGAGTTTTCTGTAATTTTCCATTGTTGTACCATGTCACTTGAGTGACATCTTTGTTTATATCAGAACCCTATAACCATCTTGGTGTAA
>TRINITY_DN18232_c0_g1_i6 len=869 path=[3:0-165 4:166-420 5:421-450 7:451-463 8:464-519 10:520-624 14:625-643 15:644-655 18:656-671 19:672-767 20:768-775 23:776-780 24:781-868]
AAACGAGAGCCAGAAGAACCCCACAGGGTCCATGTGGCTTTCAGCAATGACGCCTCCATCCCATCCCCTGGATAGATCCCATCACAGGAACCCCCATCCCATATCCAGTCTTAGGGAGGCAAGTCACCCCACTGTGCTGATAAAGAACTGCACTGCGAAACAGTTGTCACAAGGCTTAAACCTGGAGCAGAGAAAAGCTGTTTACAACATGTATGTTGAAATGCAAGAAAGTCAATCAGCTGAGAACACACATATCAGTGACTTAATGTCAATGAACATCTGAAGTAAGGTGTTGTGCTTAGGTTAGCACAAAAGAAAGGAGGTGTAGGGGAATCATTTGAACCTTATAGACTAACTCCATTTTGAATAGCCACATTGCCTTAGCCAGAGTAGAGAGCCACTTTAACATGGCTTACAGAGATGTATGCTGGGTAAAATCATACCAGACCTCTGTTCCAGAGACAGAAATGCTAGCTGCTTTCTTTAGTTCTTTCCCATAATAAAGTTGTCCTTAGAATATGGGCCCTGAGACATTAGGACGCCGTTTGTCCTTCTCACACACTATAACACAGTTAGAGCCTTGTAGTGATAATGCAGGTGCAACCTTCTAGTTAGAGCAGAATGCATAGTTCTCAGACACTCTTAAATGTAAACATGGTTGACTCATGTTTAGTTGTATTGTTTTGGGAACGTGTACTCTTTAAGTATGTAAACATCTTGCTAACTCTTGAGTTTTCTGTAATTTTCCATTGTTGTACCATGTCACTTGAGTGACACCTTTGTTTATCTGCTGAATCCTGCGTGATGATGCGTGGTTCTCTCCCTCTCAGCTGAAAGGTAGCAATAAAGAAGCTCTAACAGATTTCAAC
>TRINITY_DN18232_c0_g1_i7 len=327 path=[1:0-59 8:60-115 9:116-128 12:129-179 13:180-225 14:226-244 15:245-256 17:257-326]
AACATGGCTTACAGAGATGTATGTTGGGTAAAATCATACCAGATCTCTGTTCCAGAGCGCGAAATGCTAGCTGCTTTCTTTAGTTCTTTCCCATAATAAAGTTGTCCTTAGAATATAGGCCCTGAGACATTAGGACGCCTTTCCTCCTTCTCACACATAGATAACACAGTTATAGCCTGCCTTGTAGTGATAAAGCAGGTGCAACCTTCTAGTTAGAACAGGATGAATAGTTCTCAGACACTCTTAAATGTAAACATTAGGGGTCCCCTGGGTAATTACCGGATACCGGATTTACCGGTTTCTGGTTCTCAAAGAACCGGATTCCTG
>TRINITY_DN18232_c0_g1_i8 len=235 path=[0:0-37 19:38-133 20:134-141 23:142-146 24:147-234]
AGACACTCTTTAATGTAAACATGCTTGGCTCATGTCTGGTTGTATTGTTTTGGGAACGTGTACTCTTTAAGTATGTAAACATCTTGCTAACTCTTGAGTTTTCTGTAATTTTCCATTGTTGTACCATGTCACTTGAGTGACACCTTTGTTTATCTGCTGAATCCTGCGTGATGATGCGTGGTTCTCTCCCTCTCAGCTGAAAGGTAGCAATAAAGAAGCTCTAACAGATTTCAAC
>TRINITY_DN18232_c0_g1_i5 len=649 path=[2:0-83 4:84-338 6:339-368 7:369-381 8:382-437 9:438-450 12:451-501 13:502-547 14:548-566 15:567-578 17:579-648]
ACTGCGAAACAGTTATCACAAGGACTGCGAAACAGTTATCACAAGGACTGCGAAACAGTTATCACAAGGACTGCGAAACAGTTATCACAAGGCTTAAACCTGGAGCAGAGAAAAGCTGTTTACAACATGTATGTTGAAATGCAAGAAAGTCAATCAGCTGAGAACACACATATCAGTGACTTAATGTCAATGAACATCTGAAGTAAGGTGTTGTGCTTAGGTTAGCACAAAAGAAAGGAGGTGTAGGGGAATCATTTGAACCTTATAGACTAACTCCATTTTGAATAGCCACATTGCCTTAGCCAGAGTAGAGAGCCACTTTAACATGGCTTACAGAGAAGTATGCTTGGTAAAATCATACCAGACCTTTGTTCCAGAGACAGAAATGCTAGCTGCTTTCTTTAGTTCTTTCCCATAATAAAGTTGTCCTTAGAATATAGGCCCTGAGACATTAGGACGCCTTTCCTCCTTCTCACACATAGATAACACAGTTATAGCCTGCCTTGTAGTGATAAAGCAGGTGCAACCTTCTAGTTAGAACAGGATGAATAGTTCTCAGACACTCTTAAATGTAAACATTAGGGGTCCCCTGGGTAATTACCGGATACCGGATTTACCGGTTTCTGGTTCTCAAAGAACCGGATTCCTG
>TRINITY_DN18232_c0_g1_i9 len=731 path=[3:0-165 4:166-420 6:421-450 7:451-463 8:464-519 9:520-532 12:533-583 13:584-629 14:630-648 15:649-660 17:661-730]
AAACGAGAGCCAGAAGAACCCCACAGGGTCCATGTGGCTTTCAGCAATGACGCCTCCATCCCATCCCCTGGATAGATCCCATCACAGGAACCCCCATCCCATATCCAGTCTTAGGGAGGCAAGTCACCCCACTGTGCTGATAAAGAACTGCACTGCGAAACAGTTGTCACAAGGCTTAAACCTGGAGCAGAGAAAAGCTGTTTACAACATGTATGTTGAAATGCAAGAAAGTCAATCAGCTGAGAACACACATATCAGTGACTTAATGTCAATGAACATCTGAAGTAAGGTGTTGTGCTTAGGTTAGCACAAAAGAAAGGAGGTGTAGGGGAATCATTTGAACCTTATAGACTAACTCCATTTTGAATAGCCACATTGCCTTAGCCAGAGTAGAGAGCCACTTTAACATGGCTTACAGAGAAGTATGCTTGGTAAAATCATACCAGACCTTTGTTCCAGAGACAGAAATGCTAGCTGCTTTCTTTAGTTCTTTCCCATAATAAAGTTGTCCTTAGAATATAGGCCCTGAGACATTAGGACGCCTTTCCTCCTTCTCACACATAGATAACACAGTTATAGCCTGCCTTGTAGTGATAAAGCAGGTGCAACCTTCTAGTTAGAACAGGATGAATAGTTCTCAGACACTCTTAAATGTAAACATTAGGGGTCCCCTGGGTAATTACCGGATACCGGATTTACCGGTTTCTGGTTCTCAAAGAACCGGATTCCTG
>TRINITY_DN18232_c0_g1_i14 len=382 path=[6:0-29 7:30-42 8:43-98 9:99-111 11:112-158 13:159-204 14:205-223 15:224-235 18:236-251 19:252-347 21:348-381]
AGTATGCTTGGTAAAATCATACCAGACCTTTGTTCCAGAGACAGAAATGCTAGCTGCTTTCTTTAGTTCTTTCCCATAATAAAGTTGTCCTTAGAATATAGGCCCTGAGACACTAGGATGCCTTTCCTCCTTCTCTCACATAGATAACACAGTTATAGACTTGTAGTGATAAAGCAGGTGCAACCTTCTAGTTAGAACAGGATGAATAGTTCTCAGACACTCTTAAATGTAAACATGGTTGACTCATGTTTAGTTGTATTGTTTTGGGAACGTGTACTCTTTAAGTATGTAAACATCTTGCTAACTCTTGAGTTTTCTGTAATTTTCCATTGTTGTACCATGTCACTTAAGTGACACTTTTGTTTATACCAAAACCCTATAA
>TRINITY_DN18232_c0_g1_i11 len=265 path=[6:0-29 7:30-42 8:43-98 9:99-111 11:112-158 13:159-204 14:205-223 16:224-264]
AGTATGCTTGGTAAAATCATACCAGACCTTTGTTCCAGAGACAGAAATGCTAGCTGCTTTCTTTAGTTCTTTCCCATAATAAAGTTGTCCTTAGAATATAGGCCCTGAGACACTAGGATGCCTTTCCTCCTTCTCTCACATAGATAACACAGTTATAGACTTGTAGTGATAAAGCAGGTGCAACCTTCTAGTTAGAACAGGATGAATAGTTCTCAGACACTCTTTAATGTAAACATGGTTGGCTCATGTCTGGGTTGTATTCTTT
>TRINITY_DN18232_c0_g1_i4 len=413 path=[1:0-59 8:60-115 9:116-128 11:129-175 13:176-221 14:222-240 15:241-252 18:253-268 19:269-364 20:365-372 22:373-412]
AACATGGCTTACAGAGATGTATGTTGGGTAAAATCATACCAGATCTCTGTTCCAGAGCGCGAAATGCTAGCTGCTTTCTTTAGTTCTTTCCCATAATAAAGTTGTCCTTAGAATATAGGCCCTGAGACACTAGGATGCCTTTCCTCCTTCTCTCACATAGATAACACAGTTATAGACTTGTAGTGATAAAGCAGGTGCAACCTTCTAGTTAGAACAGGATGAATAGTTCTCAGACACTCTTAAATGTAAACATGGTTGACTCATGTTTAGTTGTATTGTTTTGGGAACGTGTACTCTTTAAGTATGTAAACATCTTGCTAACTCTTGAGTTTTCTGTAATTTTCCATTGTTGTACCATGTCACTTGAGTGACATCTTTGTTTATATCAGAACCCTATAACCATCTTGGTGTAA
>TRINITY_DN18232_c0_g1_i12 len=817 path=[3:0-165 4:166-420 6:421-450 7:451-463 8:464-519 9:520-532 11:533-579 13:580-625 14:626-644 15:645-656 18:657-672 19:673-768 20:769-776 22:777-816]
AAACGAGAGCCAGAAGAACCCCACAGGGTCCATGTGGCTTTCAGCAATGACGCCTCCATCCCATCCCCTGGATAGATCCCATCACAGGAACCCCCATCCCATATCCAGTCTTAGGGAGGCAAGTCACCCCACTGTGCTGATAAAGAACTGCACTGCGAAACAGTTGTCACAAGGCTTAAACCTGGAGCAGAGAAAAGCTGTTTACAACATGTATGTTGAAATGCAAGAAAGTCAATCAGCTGAGAACACACATATCAGTGACTTAATGTCAATGAACATCTGAAGTAAGGTGTTGTGCTTAGGTTAGCACAAAAGAAAGGAGGTGTAGGGGAATCATTTGAACCTTATAGACTAACTCCATTTTGAATAGCCACATTGCCTTAGCCAGAGTAGAGAGCCACTTTAACATGGCTTACAGAGAAGTATGCTTGGTAAAATCATACCAGACCTTTGTTCCAGAGACAGAAATGCTAGCTGCTTTCTTTAGTTCTTTCCCATAATAAAGTTGTCCTTAGAATATAGGCCCTGAGACACTAGGATGCCTTTCCTCCTTCTCTCACATAGATAACACAGTTATAGACTTGTAGTGATAAAGCAGGTGCAACCTTCTAGTTAGAACAGGATGAATAGTTCTCAGACACTCTTAAATGTAAACATGGTTGACTCATGTTTAGTTGTATTGTTTTGGGAACGTGTACTCTTTAAGTATGTAAACATCTTGCTAACTCTTGAGTTTTCTGTAATTTTCCATTGTTGTACCATGTCACTTGAGTGACATCTTTGTTTATATCAGAACCCTATAACCATCTTGGTGTAA
>TRINITY_DN18232_c0_g1_i3 len=734 path=[2:0-83 4:84-338 5:339-368 7:369-381 8:382-437 10:438-542 14:543-561 15:562-573 18:574-589 19:590-685 20:686-693 22:694-733]
ACTGCGAAACAGTTATCACAAGGACTGCGAAACAGTTATCACAAGGACTGCGAAACAGTTATCACAAGGACTGCGAAACAGTTATCACAAGGCTTAAACCTGGAGCAGAGAAAAGCTGTTTACAACATGTATGTTGAAATGCAAGAAAGTCAATCAGCTGAGAACACACATATCAGTGACTTAATGTCAATGAACATCTGAAGTAAGGTGTTGTGCTTAGGTTAGCACAAAAGAAAGGAGGTGTAGGGGAATCATTTGAACCTTATAGACTAACTCCATTTTGAATAGCCACATTGCCTTAGCCAGAGTAGAGAGCCACTTTAACATGGCTTACAGAGATGTATGCTGGGTAAAATCATACCAGACCTCTGTTCCAGAGACAGAAATGCTAGCTGCTTTCTTTAGTTCTTTCCCATAATAAAGTTGTCCTTAGAATATGGGCCCTGAGACATTAGGACGCCGTTTGTCCTTCTCACACACTATAACACAGTTAGAGCCTTGTAGTGATAATGCAGGTGCAACCTTCTAGTTAGAGCAGAATGCATAGTTCTCAGACACTCTTAAATGTAAACATGGTTGACTCATGTTTAGTTGTATTGTTTTGGGAACGTGTACTCTTTAAGTATGTAAACATCTTGCTAACTCTTGAGTTTTCTGTAATTTTCCATTGTTGTACCATGTCACTTGAGTGACATCTTTGTTTATATCAGAACCCTATAACCATCTTGGTGTAA
>TRINITY_DN18232_c0_g1_i13 len=466 path=[1:0-59 8:60-115 9:116-128 11:129-175 13:176-221 14:222-240 15:241-252 18:253-268 19:269-364 20:365-372 23:373-377 24:378-465]
AACATGGCTTACAGAGATGTATGTTGGGTAAAATCATACCAGATCTCTGTTCCAGAGCGCGAAATGCTAGCTGCTTTCTTTAGTTCTTTCCCATAATAAAGTTGTCCTTAGAATATAGGCCCTGAGACACTAGGATGCCTTTCCTCCTTCTCTCACATAGATAACACAGTTATAGACTTGTAGTGATAAAGCAGGTGCAACCTTCTAGTTAGAACAGGATGAATAGTTCTCAGACACTCTTAAATGTAAACATGGTTGACTCATGTTTAGTTGTATTGTTTTGGGAACGTGTACTCTTTAAGTATGTAAACATCTTGCTAACTCTTGAGTTTTCTGTAATTTTCCATTGTTGTACCATGTCACTTGAGTGACACCTTTGTTTATCTGCTGAATCCTGCGTGATGATGCGTGGTTCTCTCCCTCTCAGCTGAAAGGTAGCAATAAAGAAGCTCTAACAGATTTCAAC
>TRINITY_DN18264_c0_g1_i1 len=1119 path=[0:0-1118]
GGTGGTCTGGGGCGGGGGGGGGGGGGGGGGGGGGGGGGGGGGGAGAAAAGAGTTTTATGCCTTGCAAACTCTTCTCACAACACAAACGGGGGAAGTCAGGCCCGGCCATGCTGTGTTTTGAGAGAGAGCGTTCTGAGGCGCAGTGAATCTACTTCCTGGTTAGCATGTCAGCTCAAGCCCACTTTCCCCTACTGTTTGTGGGCCTTGCAGCAACAGGGAGAATGCAGAGTGAGGCAATGGGGAGGCAACCTCACCATGGGTCCCAGAGTGTGCGCTGAGTTCTCTCCTCTTCCATTAAAGTCCAGATCCTAAACCCTGTGCCGATGGGAATGAGCCAAGTTGAATGCATTGACTCCAGTGGGAAGCAGGAACTAGATTAAGTGGAGGAAGGGAGTGTGGTTGGACCCAAAAGTGCCTGCTCGGCACTTGATTTCCCAGAGGCTCCCTCTGAAGCCGGAGCATGGAACAAAGCAACATCCTGCTCTCTCCGCATCTAGGGTTTTGCTGAGTGCAGCCGAGTAGCTCAGCGTCCGAACCACGCAACCTACTCTGGAAGATGCTGTGAGACTTGGCCAGCCCAACGTGCCAACAAACTCTTGCCAGAGTCTTAATGCGCACGCGCCATTCTGGACTCTGCTTCCGTGCCAAATCTCGAGGGGCAGTTGGAGAGAGGGCTGCTGCAGGAGGAAAGAACATCCCCAGGACCAGAGAGGGGAAGGCCCGAGCTGAATTTGAAACGAGGACATTCCCGTCGGAAATGGCTTTCAAGCTGTCGGCACGTGTCGCAGCAGTGCGCTGAACGCCTTCACGAAGACCATCCCCTGGCACAGAAAGGGACCAACAAGACTTTGCCAGTGGCCTTTCTCTTATCCCTTCAACGCACTTTCTATCCTCTGACTTTGGCAAGATGTGCTTGCTGCAGCCTCTGTGCCAGGTGGCCATTTGCTTCCCTAGCGGGGTTCTCCGTGGCTCCGCCGTCGCACAGCCTCCTGCTGTTAATCCTAACATCAGTAACTGCTATTCACTTTGTAAATAAACTTTGACTGAAATCCTGAATTTTGGGACATTGGCCAAGCTGTAAGTTATACTCTTAAATAAATGTGCTCATTCCAGAAGGAT
>TRINITY_DN98667_c0_g1_i1 len=213 path=[0:0-212]
GTCAATCAATTGTCATAAATTCTCTCAGCTGTGCCTATTGCGAATAATAATCTGTCGGTCATTTGCACGTGTGCAGTGATTCATTTTTTTAATGGATTTTAAACTAAACAACAACTGCTTTTTTGGCATAATTTTCGTTTGGTACGGATTGATCCGTAAGGGTTTCTTACGAGCACTTACGGATAAATCGGAATCCGTCAGACCACCCCCACA
>TRINITY_DN98621_c0_g1_i1 len=223 path=[0:0-222]
GGGCAAGAGAGAAATAAGAGGGTGCAAAGGAAAAGTTGCCTATTTTACTTTGAGAGAGAAGAGGCAAACCCACAGGTTTAAAGCCTCCTTCCAGGTTCTTAAGGGGTATAGGGAGACTTCAGGGAGAAGTTTTTTAAACTATTAATAAACTTCATTTACTTTTCACAAAACTTGCGTTAGGTACTTCCTTTGTAAAAAGAAGGGATGTTTGGTGCGGTGGTGC
>TRINITY_DN98681_c0_g1_i1 len=224 path=[0:0-223]
CGGGCTTGCAGGCCACCTCTGGGGCAGGGGGCTAGGGGGAAATGTCTCCACTGGAGCCAGACACACAGCAAAACCAGAGGAGGGGGGAGATGTTCCCCTCCCTCCCTGAGCTATTTATTGAAAAATATCTTTGGCTGCAAATCAACACTCCCCTTGCTCCCCCTCCCCATAGTTTGTAGGTACCGGTGTGGGTTAAATATCGGGGCATTGTGTTGTTTGTTCAG
>TRINITY_DN98681_c0_g2_i1 len=206 path=[0:0-205]
GCTGACTCCCACTGTCCCTCTTTCAGGGGAGAGAGCCCAAAAGGCTGGTATTCAAGCCTCGGGCAGCTTTTCCTGGTGGCCTCCCTAGGAAAGCTCTCGAGAGGAGAACGCGAAGGTGACGGAAGGGCAGCAGACACTAAGTGGAAGGGGAAGCGCTGGGAATGTCGGCAGGCGCGGGACACGGCACTTCGAGCAGCGGGTCCGTG
>TRINITY_DN98681_c0_g3_i1 len=208 path=[0:0-207]
CCTAAATAGGGACTGTTAGGAGGTGTGCGCAATGGAGGGGAAGAGGCAGTGATGGGTGACCCGGTTTTTTTTGGTTCAGTTTGAATTAAATGCACATCCAGTCAAAAAATCGAGAGAGATGTTCACCATCCCGCCTGGGAGACTGCAGCTTGAGCTCGGCTGAGCTTTGTATTTAAAGACTCACAAATAAAATTCTGAGAATTCCCAC
>TRINITY_DN98683_c0_g1_i1 len=201 path=[0:0-200]
AGCTATTCCAAATAGCTGACAGGTTACTGGCAATTCCAGTGAAGCTTATCTTCATTTTCGCCTGTGTGCAATAGCGGTGACTGGTCTATAAAGAGAAGCAGTAAAAGCAGTTAGTCTCTGGGTCAGGAGATTACAGATTCTAATCTTCAGCAGTGGTAGGAGGGGAGAAAAGCACATGAAAGGAAGAAAGCCATTGCTGCC
>TRINITY_DN98615_c0_g1_i1 len=298 path=[0:0-297]
AAAATCATAAATGCTAGCAGCAGCCTACTGAATCAGTCATGATTATAGTTTCTGTAGGCTACAGCCCTTAGCAGACCTGATCAAATATACTGGAGCATGGATATTTTATCTAGTTGAGGGCAGCTGTATAAGTATGATATAAGAGGGAAGCAAGAAAAGAAAACGGAAGGCTAGACCTTAACTGCTATAAACCAGAATTTCATCACTTGAAGATCCTGGACCATAGAGGATAATTATGGATACCAGCATTTTATGTCTTCTGAAGCTCATTACACACAATTTAAAAACAAAAGACCCT
>TRINITY_DN98613_c0_g1_i1 len=412 path=[1:0-61 2:62-411]
GACCTCTCTTAACATTTCTGCATAGCAGCCAGGATACCATTACAAACTTTATCACCATAGTTTCTCACACGGTGGTTCTTGGAATTAAAAGTTGTGTTAATTAGCTCTATGCGGTGCGATCGGAGTGCCATGCCAAGGGGGCGCTATATAAAGATTATTTTTATTATTACAATTCGTTATGGCACACACACCAAAGCAGCCACGGTTAAATTACTCGGCAGCTGTAAAAGAGTTAGCCTCAAATTCAAACACAGCCCCCTCTACAATGCTAAGCACTTTATCCAACCGAAACTAGTTCTTAAGCCCCTAAATTTAGAGCTGCAACTGAACCACCCCTGCCCCACTCCGTATGGTCTAAGTGTCTGGCTCCTCTGCCAGGCACCAGGGCGCTGTCCCACGGGCACAACGCAAC
>TRINITY_DN98613_c0_g1_i2 len=399 path=[0:0-48 2:49-398]
CTCCTGCATTCGCCATCTCACTTTAATACGAAGGCATCCTTGAGACCTCTCTCACACGGTGGTTCTTGGAATTAAAAGTTGTGTTAATTAGCTCTATGCGGTGCGATCGGAGTGCCATGCCAAGGGGGCGCTATATAAAGATTATTTTTATTATTACAATTCGTTATGGCACACACACCAAAGCAGCCACGGTTAAATTACTCGGCAGCTGTAAAAGAGTTAGCCTCAAATTCAAACACAGCCCCCTCTACAATGCTAAGCACTTTATCCAACCGAAACTAGTTCTTAAGCCCCTAAATTTAGAGCTGCAACTGAACCACCCCTGCCCCACTCCGTATGGTCTAAGTGTCTGGCTCCTCTGCCAGGCACCAGGGCGCTGTCCCACGGGCACAACGCAAC
>TRINITY_DN98673_c0_g1_i1 len=323 path=[0:0-322]
ACCAAGCTGAGGAGTGCCAAGCAGGGAGCTTCGTAGAAAGAGAATTAACCGGTAAGTGCCCCAATTTTCTTGTTGGGAGTAAGTGGTTACTTAAAATGGGGAGAGGTTGCCTGTCTTGACTGTCTCTACACTTGGTCCTTAGTGCAAGACTCCATGTAATAGAAATATCATAGGGTTCTCCTTTGGCAAATGGTACCTTCTCTTGACTGGTTGGCATTCTTTTGTGGGCTCCTCCTAATGCTCCCTTCTTTCATACTTTCTTTATTGCATTTTAGGTACTCCCAGACTGGCAACTATGAGCTGGCTGTTGCATTGTCTCGCTG
>TRINITY_DN98678_c0_g1_i1 len=427 path=[0:0-426]
GGAGGTAGCATGGTCTTTTATTCACCGCATACACAAATTATCAATTATTAGTCAATCTTACAAAAACTAGCCCTCGCCTCCTAGAGCGGGAAGGCTCAGATACACAGTAGAAATTGAAGTTTTCCGTTGTTTTCTTAATGCCCAGTGACGGATCGTCCCGCAGATGAAAGCAAAGTTCACAGAGGCAGAGATGTGGACTTTTCATGCTAAGAAGAGAACGGTTCAGCATTGGTAACACTGCTGCATTATGCTACACACATATGTAGTTCTTTCCGAAAGGCGCAGTCTCTACTGTGTGGGAGGCAGCAACCCTTTCAAAGGATGTTTGCAACCAATGAACCTGCTCTTGCATATACTACACAAAGTTCTTTGCAGTCGATGCATTTCCAGCTTTTTAAGAACATAAAATGCCACGCTGTGTTAGACC
>TRINITY_DN98633_c0_g1_i1 len=220 path=[0:0-219]
CTGCAGATCACGGATGGATCTGTGTGTGTCTGCCAGGGCTGAGTCCCTGCACGGAGACCTGATGAGAATATTGTCTGGGTATGGATGCAGCCTGATCCCTTCTTTTCTCAGGTTGGCGATGAGCAGGATCAAGACCTTGGTGAAGGTCCTCGGGGAGGTGGCGAGACCGAAGGGCAGTGCTGTGTACTGCCAGTGCTGCTGTGCATATGTGAACCTGAGC
>TRINITY_DN98651_c0_g1_i1 len=202 path=[0:0-201]
CACCAGCAATGTACCTGGCGCTTTACAGAGTAAGATAGACAGTCCCTGCCCGAGAGCTTACAATCTAAAGACGGGAAGGAGAGACAGGGAAGGGGGAACAGAGGGAGAGACAAGGGATGCGACATTCATGAGGATGCGAGAGCTCAGGTGCATGTTCTTGGCTTGATTGAAGTAAGCTGGGAGTTTGCAGATAACAGGTGGG
>TRINITY_DN98616_c0_g1_i1 len=229 path=[0:0-228]
CCAGTCCCATTGGCTACCATGGTCCAAAAGAGTCTACTATCCCCTTTGGAAAGTGCAAACTGCAGTTTTTCGTAAGAGCTTTTTTTATCCTTAATCAACCTCTTGCACCTTCTCCTCCTCCAACTTCTCAGCTCATTATCAGAAGCAAGGCCATGCTTCCTTATTTCTCTAATTCTAATGTGGAGATCACATTTCCGCATCTTGCAGAACCTATCGAACCATGGGGCTC
>TRINITY_DN98656_c0_g1_i1 len=257 path=[0:0-256]
TCCGATCTCAAGGCTTAGAAACACTGGTAGAAGGACAAATGCCTATCGTCCTTGTTCTAAGTATTTGTTAAGGAGAAACGCACACAAATATTAAGCACACTGTGCCAGTCTTTGCACACTTTCATTAATAGCTTCCCTCAAATCAGAGTAGTATTTCACATTTCCCCTTGCCAGTACTGACCCATGCATAGAGATTGAGCCATTAATGAGCTTCCCTCATTTGGCTAGACTCTCGTGAGGTGTATGTGCTTGCCTAC
>TRINITY_DN98691_c0_g1_i1 len=309 path=[0:0-308]
TGGCGTGCTTGTGTGGCACTGACATTGGATTACACAGTAGAGGGAATTCGCAGATAGAGGTTCAGACCGTTTAGCTCATTTCCTGTGGTTTGGGAAGCTCTGAGGTAAAGGTGACCGAGAAGGTTAACCCTTTATGGGCTGGAGTGATTCCGGAGGGAGTTCTCTTCAGTGGACGTGGCATATGGGGAAAGTAAGGGTGATAAACAGAAATGACGACACCGGCATCATCCCACTCAGGGGTGGGGAGGGCTTCTCTCAGCTGTGTTAGCTCTGGATGTGGGAACACACATCCCCACGGCTGCACCTGGG
>TRINITY_DN98645_c0_g1_i1 len=211 path=[0:0-210]
TAAAACACATACAGTACATAAAACAATTTAAAACATATAAAATACAGTATTAAATATTAAAACAGGGCCCGGGATATTTTAAATGAAATGAATAAATAGGGTAGGGGAGATAAACCATTCACCCACCCTCCCCAAAGGCCTGGGTGAACAGCGAGGTTTTGCATCTTTGCCGAAACGTCAAAAGGCTTGGGGCCAGGCGGGCCTCCTCCAG
>TRINITY_DN98604_c0_g1_i1 len=270 path=[0:0-269]
TCGCGACGCTTCTGGAAATCTGCGTTTGCTTAGGACGGATTGAGCCGGATTTCCGATTGTTTTGAGGCACTAACGGAGACGCGTAGGATGATGTAATTCCTCGATGGTTTGACAGACGTTTCTACCCGTTTTTATCCGTTTGTTCTCTCTCTCCCCACCGAGTGGTGGCAGGGCGGACCCCCTGGCAGCGCGGGTTCTTGCATTTTGGGCTCAGTCTCTCTCTAGATGTTTCTTTGGGTCCTTTTTTTCGGTTCTCTACCTCCCAAAATC
>TRINITY_DN98660_c0_g1_i3 len=282 path=[0:0-175 2:176-281]
TAGTTGCCTCGCTGGGTGCAGGCTGCAGCCAGCTTCTCCCCAAAAAAGTTTTTCCCCTCCATGCTTCTCCCCAAAAAAGTTCTTCCCTCCAAGAGACTCAATCTTCTCTCCTAAACTCTATCGTAGTGCTGCAGCAGTAGCAGCAGCGGGATACCGGAAAGAAACCAGGGAGAGAATGCGAGGGGCTTCTTTCCAGCAGCCTCAGGCTCTCCCTCTTTACTCCCTGAGTCTACAAAGTAGCAACCTTTGCTACAAAGGTTGTAGCAAAGGTTGTTGCAAAGT
>TRINITY_DN98660_c0_g1_i1 len=298 path=[0:0-175 1:176-191 2:192-297]
TAGTTGCCTCGCTGGGTGCAGGCTGCAGCCAGCTTCTCCCCAAAAAAGTTTTTCCCCTCCATGCTTCTCCCCAAAAAAGTTCTTCCCTCCAAGAGACTCAATCTTCTCTCCTAAACTCTATCGTAGTGCTGCAGCAGTAGCAGCAGCGGGATACCGGAAAGAAACCAGGGAGAGAAGCAGCGCGCCTCACTATGCGAGGGGCTTCTTTCCAGCAGCCTCAGGCTCTCCCTCTTTACTCCCTGAGTCTACAAAGTAGCAACCTTTGCTACAAAGGTTGTAGCAAAGGTTGTTGCAAAGT
>TRINITY_DN98624_c0_g1_i1 len=259 path=[0:0-258]
GCCCAGAACTGCAGTTGTCAAACAGCAAATAGCCTTTGGGACCAGCCTGGAGTCCTTATGAACCAAAGGGCCAGGGTTGGGGGCAGGGCAGCCCCAAGCTGAAAAGTCCTAACCCTTCCATTCCTCCCTCAACTGCCATAACTTTTTTAAAAAAAGATTGATTTATTTATTATTTATTTGTTTGTTTATATCGCTTAGCCGCCCCTAAGCTAAAAAAGATTTAGCTTTCCTTAGAAAAACAAATATCCCTGGCACTACT
>TRINITY_DN98696_c0_g1_i1 len=1015 path=[0:0-1014]
CCCTCCTCTCTGTCAGGGCGCTCACCAGAGTAGGCCTCTCTTCTCTGTAGCTTCGGGGGGCTTCCTCATCCTCTGACTGGCTGGTCTTCCGCCTTTTTCCTGCACCATCCAGTTCCTTCTCCTTTTTATCCTTTGGTGTGCGTTTCCGCGAGATACTCTGTCCCAGTTTGCTGAAAAAGGAGATGGGAGACTTAGTGCTGGCAATTAGCGCAGCTTTTTCTTCTGCATTCAGATCCAGATTCTCGCTTGCTGGAATAGAGTCCTTGAACATCTCGTAGAACTGCGAGAGGTACATCACCATAGACAGCTTATCTGGCTCCCCAACAGAGGCCATTTCCTTGCCAGTCATGATGGGGGAGATTCCAAACTCCTTTTCCGCAATGTCAAATGCAAGTTGGTTATTCTTTTCCACGTTGTGTTCATCCAAAGAATCAAAGTCTATTAAGTCAGGACGATATCTGTGAATAATGGCACACAGTGCTAGGCCACTCTTCCAAGACATTGTGAGATCTGTCACATTCACACCAGCATATCCATCAGTCTGCCTCTGGCACCAACCCAACAGCTTACTAGAGCGAGCTACAGACTCATTCCGGGTCAGTTTGGGTGTCCGGGAATTCACTAAGTTCTCTATTTCCAAGTGAATGTCTTTCAAGTCCCCTGTATCGTACAAATGACGCACCTGGTTGGGCCGCAGGAAGTTGATGTTGATATTTGGATACCTGGTGACAGGATCAATGCAGTATTGGCTGAAGTTTTTACTCACATTCTCAGGGGTGGTCTGAGGCAGAAGCCTGTAAATACTTTCCCTCTCAGCAAGAACCTCCAAAGTGCTAGTTCCCAAAGACCAGCTTCGTACCATCCAAGCCGAGTCCATGGCAGCTAGAAAGCCCCTGGCTATTCCGGTTCCCATTGGCCAGAACGGCTCTAACAGACTGTCCCCAACCAATGCCACGAGTAGCTGGTGACCATTCACCTCTCGCACCATCGCCGCATTCTCCGAGGCGTACATACA
>TRINITY_DN98602_c1_g1_i2 len=232 path=[1:0-59 2:60-170 4:171-231]
TCTGTGTAGGGTTTAAAAGAAAGGGGTGAGTGAAAAATGAAGGCTAGGCTACGGGCTTGGGGGACAGGCAGGATGGTGACCCCATCAATAATTATTGACAGCGAGGAGGGAGAGGAAGGATGAGGGGGGAAGATAAGGAGTTCAGTTTTAGCCATGTTGAGTTTGAGTTGAGGTTGAGACATCCATGTAGAGATATCAGAGAGACAGCTGGTGAGGTGAGCTTGAATAGATG
>TRINITY_DN98602_c1_g1_i1 len=386 path=[1:0-59 2:60-170 3:171-385]
TCTGTGTAGGGTTTAAAAGAAAGGGGTGAGTGAAAAATGAAGGCTAGGCTACGGGCTTGGGGGACAGGCAGGATGGTGACCCCATCAATAATTATTGACAGCGAGGAGGGAGAGGAAGGATGAGGGGGGAAGATAAGGAGTTCAGTTTTAGCCATGTTGAGTTTGAGTTGACGTTGAGACATCCAGGTAGACATGTCAGAGAGACAGTTGATGAGACGAGCTTGAACAGAGGGAGAGAGCTGTTGCTGTTGGTGGTTTTAATCATATCAAGAATTTATATACTACTTCTTGAATGCTTTTTATTAACAACTGGAATTATGGTTAACTGGAAGTTTGTAAACTTTTTTCTTTTTATTTACTCCCACAGGTGAAGGCATTTGTGAAGT
>TRINITY_DN98602_c1_g1_i3 len=208 path=[0:0-35 2:36-146 4:147-207]
GGTGAGTCAAAGATGAATCCTAGGCTATGGGCTTGAGGGACAGGCAGGATGGTGACCCCATCAATAATTATTGACAGCGAGGAGGGAGAGGAAGGATGAGGGGGGAAGATAAGGAGTTCAGTTTTAGCCATGTTGAGTTTGAGTTGAGGTTGAGACATCCATGTAGAGATATCAGAGAGACAGCTGGTGAGGTGAGCTTGAATAGATG
>TRINITY_DN98602_c3_g1_i1 len=202 path=[0:0-201]
TGGGATTCACTCCAGAGATTTGTTTCAGTGTTGGTCCTAGTTTGTTTTTTTTAAAAAATTAATTGCTTTAGTTTTTATGCCACCCTTCTTTCAGAAAAATAAAGTAAAAGGACTCGGGGTGACTTGCAAAGAATACAAATAAAGGAGTTCAGCTAAACCTGAACTCCTTATCTCCCCCCCTCTCCCTCCTCGCTGTCAATAA
>TRINITY_DN98647_c0_g1_i2 len=412 path=[0:0-411]
TACTTGAAACATTCTCTGAGCACTATCAGTCTACAGTGCCAGGTACGTTGCTGGTACATAAGTGCATGGTACATAACTGCATTTATGAATAAATAAGAACAAAAACTAGCTTTTTTTTTAAAATGCACTTATGGCTTTTTGTTTTTAAAGCAATCATAATTTTTAAAGAACCGTTGAGGATAGAGACAATTGGAATACTTTCCGCTATTGTAAACTGCCCGTGTTCTCCAACTGTATCAAACAGTGTGTGGGAGGTTGTTTATCTGGAAAAGCTGATGTTGGTGAGGAAGTTCTTTGTAAGTAAGTAATCATAACTGTTTGTTATAAAGCTCCTTGCACCTTTCTCTGATGTTAATTTTGTGTGATGTTCAGTTTTTAAAATATTTTGTTGTTTTGATTTTTTTTGTTGCCA
>TRINITY_DN98599_c0_g1_i1 len=251 path=[0:0-250]
GCTGCCGCCTACCCGCAGGCTCGCCCCGCTGGACTCTGGGGCATCTGGCTGGGCACGCTGGCTTGTACCTGGGGAGGCTCGAGAGGGCTGCCAGGTGGACCTGGCGGGCTGCAGCTTTGGCGTTGGGGCTGTGTTTGAATTTTCAAACATGCTTTGGTCGACTAAGGGGCTGCCCAGGGAGCCGGAGAAGTTGGAGGAGCTGTGGCCCAGCTGGGCGTCCTCAGGCTTGGGTGTGGTCGGGTCGCACAGCA
>TRINITY_DN98658_c0_g1_i1 len=218 path=[0:0-217]
GTGTGGGACACCGTTGTGAAGCCCTCCCTGGGTTTATAAATAGCCCCACTTCATTCGAGTGAATCATGTGCCCAGGCTGACCTAGTGCTGGGCTTCGAGCACACGGCTTTGCGTACAGGATATCCTCTCACAGACTCGCTGCTCTTCCAGACTCCCTCTGCTCTGACATCCTGCATGTATCCTGATTTCTACTCTGCAAGTCCATTACGAGTCCCCTG
>TRINITY_DN98636_c0_g1_i1 len=290 path=[0:0-289]
CTACACTCTTTCCCTACACGACGCTCTTCCGATCTGTTCTTTAGCTACGATTCTTCAGAAAGAGGCAAAACTGGAACATACAAAGCTGACAGGAATGCTCCACTGACCCCAATGTTTTGATCGTTCTTTATTTCTCAGCATTCCAATCACCAAATGAGAACTAAGGAGATATAAAATCCTATTCATCTCTTGGGTGTGACTATTCTTTCATGTACATAAATGGACTTGTATGTTGGAATTAACATTATGTAAACAATGAATCCTGCACCACTGATGCTGATGAAGTTCAA
>TRINITY_DN98639_c0_g1_i1 len=214 path=[0:0-213]
ACACCTGTCTCCAGTGACACTCCTAGGGTTCACCTTGGATCCCTGCTTTGTACTGAATGCAACGACACAGGAACCCGAGCCCTGCAGCATCTCCTCAGACTGGGCTCTTTGGGAACCTGCGCGAGGGCTACCGTTCTCAACAAGAGCAACTGAGTTCCTGCCTATGGCCTAGGACGGAGGCTTGCCTGCCCTACCCACAACACAGCATCCAGCC
>TRINITY_DN98697_c0_g1_i2 len=251 path=[0:0-62 2:63-250]
ATGGGCCTATCTTCCAGAAACTTATCCAAACCTCTTTTAAACTCCACTATTGTACTGGCTTTTACCACAGCCTCTGGCAGTAGATTCCACAACCCAATTATATGCTGAGTGAAAAAATATTTGTTTTTAACTTGCCACCCATGAGTTTCATAGAGTGTCCCCCAGTTCTAGTACTAGCTGAGAGGGTAAATAACTGCTGCTTGTTTATTAGTTCTACACTACTTATGATTTTATAGACCTCTATCATATCT
>TRINITY_DN98697_c0_g1_i1 len=279 path=[1:0-90 2:91-278]
CTGATCCTGTCTGGCTAATAGCTGCTAATGGGCCTATCTTCCAGAAACTTGCCAAACCTCTTTTAAACTGAGCTATAGTACTGGCCCTTCAACCACAGCCTCTGGCAGTAGATTCCACAACCCAATTATATGCTGAGTGAAAAAATATTTGTTTTTAACTTGCCACCCATGAGTTTCATAGAGTGTCCCCCAGTTCTAGTACTAGCTGAGAGGGTAAATAACTGCTGCTTGTTTATTAGTTCTACACTACTTATGATTTTATAGACCTCTATCATATCT
>TRINITY_DN98617_c0_g1_i1 len=218 path=[0:0-217]
CTCAGACCGTGGATCAAGATGCTCTCGCAGGCTCAGCTCCTCTGGCTGCTCGTGCTCTGGGTCCAGGATTCCAGGGGGGACATTGTGGTGACTCAGACTCCAGAATCCCTGGCCGTGTCTCCAGGGGACACAGTCACCATCCAATGCAAAACCAGTTCTAATGCTTATAGCAACATGGCCTGGTACCAGCAGAAATCTGGACAAGCCCCTAAGCTCCT
>TRINITY_DN98644_c0_g1_i1 len=943 path=[0:0-942]
TCTTCCGATCTGCTCTGAACGCATGGGATTCCTTTTGTAAGGCATAGCGCTTGAACCTGCATGCAAGGAAAGGATGAGATGAAATGGACAGGGAGAGAAGGTGACAGAGAAATGACAGGAGAAGACAGACACACAGAAGAGCGACCTATGGATTAATTGCCTCCCCAAGGTTTCACCACTCACTTTTCAGTCTAAAGAAATGACCTGCTCTTTGGAAAAAAACACACCCCTCTCCAAATCAAAGCTACTACCTCAGAACTCATGTTTTAACCACTGCGTTTTCCTGTATAACTTATATTTTATCAATATGAAATTAAGAATCAAGGTTGGCTGACTTTGATGTGCCTTATTTTGCAGACTAATTATAAGTTGAGGTTTGTACAGAGCACAGCAACATGGCTGCTTTATAGCCACCAATTTTGTGCACTGACTGCCCACCCACCTCCCCCCAACAACTGCAACTCATTTGTGTGTAGTTAATGTCATGGTTGTTTACAGCATGGGGCGGGGAACCTAAGGCTCAGGAACCAAATGCAGCCTGGAGCTAGTCTTTATTTGAACCCTTTCCAGTTCCTGGATCTGGTCGCTGGACTTAGTTCCGACCCCACAAGCACTGAAAGACTCATCTCACGGTAAGTGAGCAGAGATGAGGGCATGTACACTGACTGTTCACATGTGAAGTTATGAGTACTTGACATGCTGCTTATCACTCCAGCTCAGAGATGGGCATGGACGAAATGCTGATCACTGTAGAGCATCATCTTGGGTGGCTTGGCCTTCTCCATTTTAGGCCCACAATTCTGGAATTGTTTCCTGTACCGCATACAGCATCAGTGGGGATCTAGACATTGGTTTATATGAGAATTGTGGATACTCTGTCTCGGAGACAGTCTGTTACGTATGGACTGGAATTATATAACTGTTCCTGCTTTTTAGTTCATTT
>TRINITY_DN98644_c0_g2_i1 len=282 path=[0:0-281]
GGTCAGCCATTAAGGGTGATCGGTACCCAGAGATGCCGATACCTTACCGGGGTGGGGAAGCTCAGGCCCGGAGGCCAAATGCAGCCTGGAGCTAGTTTTTACTTAGCCCCTTTCCAGTTCCTAAATCTGGTCCTTGGATCGAAGTTTCCATCTTAGATCTATTCCTGTCCTCTTCTCCCCTATAACTAAGCTAAGCACATGCACCTGCAACGTCACGATTTCATGGAGGTCTCCCTCTCTCTCCTTCTGTTCCCCCTTCCAGATCGGAAGAGCACACGTCTG
>TRINITY_DN98641_c0_g1_i1 len=481 path=[0:0-480]
GTGCAGAAATCAGCATCATCACTCCAAGTGCTGAGAGCCAAGAAATACTGCAGAAATAGCATAAACTTTCTGCCGAAGTGCAAACAACAACGTGAACTGCGCACAACATCAGGCACATCAAGTAAAACAGCAGAGAACACAATGGAGGTGAGAGCGGCACTTCAAATTCAGCTCCACTGCTCAGAGCTTTTGGAATACTGAGTAACAGCAGTAGCACCACCTCGAGAACTATCACAGTCCCCACCATCATGGAATATATGTCATATTGTGCCACTTGTTTGCTTAATGAAGAACTCAAGATCCTCAGGGCCTCTAAATATTGCTTAAGGACTTTTTTGCCAAGATTTATGAGAACTTCTGAGTTATTTCCCTCTAAATAGAGCTTGATCCAATTCCCATGGGATTTTTCTGCAATCTTAAAGTGCTCAAATCCAGAATCTTTTTCATAAGCAGGCAAGATCGGAAGAGCACACGTCTGAAC
>TRINITY_DN98682_c0_g1_i1 len=228 path=[0:0-227]
GTGGGATCTTAGAGGATAGGACCCATATATAGAGAGAGAGACAGGGCTCCTGAACCACAGTTTGGCCACTCTTGATCTAAACTCTAGAAATAACAGTCTTGAGTTAAAGAATCCAAGTGTCCGAGAATGCATCCTATTGCTGGATGACTTTCCACTGGCTCATGACCCTCCCTTTTCTTATGGTTCGAGTGTGTTGGCTTGCGTTTCTGCAAGAGAAGTGACGTTATT
>TRINITY_DN91891_c0_g1_i1 len=826 path=[0:0-825]
GCATAAGATAGCAGCGTCCCAGCGTGAGCGCATGGTGAAGGCTCTGGCTGAGCTGCTTCAGAGGGCCAAGAGACCCCCAGCCAAGCTGGGTCGGCCTGCAGCCTCTACCGCCGAAGCAGGCAAAATGCTTCCTGAGCAGCCCAAGTCAAACCCTGAGACCAGCGACTCTGTAAAGCCCACGACCCCGCCGGTTTCACCCTCTCGGAAAGGAAAGAGCCACAACCCTGGCACTCCCCAGAGGCCGCGGGGTCGCCCACGAGGCTCCTTCAGGAAGAAGTCTGACATCCCTGCAGCAAACCAGGGGACTGCTTGTCCGGATGCCGATGATTCCAGTCCCATCCCAGCACCTACCAGCGAGAGCCAGTCACCCCCACCGTGTCAGGACGCCAGCCAGATCCCATCCCCACATAACAGGGTGCCTGGGAAAGGCCGCGGCAGGAAAAAGCTGCCCCTTATCCTCAAGTTCTTCTCCAAGGCCAAGCGGCTCAAGTCAGGGCAGGTAGTGCTGACTCGTGTCCGGCTCAAGCCCCCTGGCCGCAGGAGAAACCGCAAAAGGAAATGGAGTGGCCCGCGCAAGAAGAGGGACTTGCCGGGTTCTCCCTCCTCTTCCCCAGATGCCCCAACACCCGAGCCAGAGGCTTGTGTGCCAGAGCCAGCGGCCCTGGTTGTGGGCGATACCACGCCTGACCCACCTACCAAAAAGTCCTGGAAGCGGAGGCGACAGCCCCAGCAACAACCACAGAACGACCAGGTAGGGCTCCTGTTGGAGGAAGAGGTCTCCCCCACTATTGCCCACTCAACCCGGGCTCAGTGCCTGAAGCGGGGC
>TRINITY_DN91891_c0_g2_i2 len=380 path=[1:0-200 2:201-379]
CCGATCTGGCTCAGTGCCTGAAGCGGGGTCGTGGCCGGCCACCCCATGACCCTGCCCAGAGGGCCAAGCATGCAGCTGCCCAGCAGCAGTTGGCCAAGGCCAAAGAGGAGGCAGCAGCCACTGCTTCACATCCACCCGGAGGCCTCGAGGAATCGCCTGCCTTGAAAGCCACCTTCCTGAAAAACATCCGCCAGTTCATCATGCCCGTGGTGAGTGCCCGCTCGTCCCGCCTCATCCGGACCCCTCGGCGTTTTATGGACGAGTTGCCCCAGAAATCGGCCAAGGCTGCAGCCACGGAAAACATTGCTGTCGAAGAACCCCAGGTTGAAGAGCCGGAGGCAGCTCTTTCCCCATCGCAGGAGGCCTCCCTGCTGCTGCCA
>TRINITY_DN91891_c0_g2_i1 len=234 path=[0:0-54 2:55-233]
GAGGATCCGCCTCCCTTAAAGCCACCCTTCCTAAAAACCATCCGCCAGTTCATCTTGCCCGTGGTGAGTGCCCGCTCGTCCCGCCTCATCCGGACCCCTCGGCGTTTTATGGACGAGTTGCCCCAGAAATCGGCCAAGGCTGCAGCCACGGAAAACATTGCTGTCGAAGAACCCCAGGTTGAAGAGCCGGAGGCAGCTCTTTCCCCATCGCAGGAGGCCTCCCTGCTGCTGCCA
>TRINITY_DN91907_c0_g1_i1 len=330 path=[0:0-329]
AGATTTACAAAATGCCATAAATTCAATGACAATTGTATGCCTAACTCCTATTGAAAATTACAAGCAACTCTAATTCCAAGGGCAACATTGAACATTTTCATTTATTCTTTTTTGTCATGACACATAGGGGCAATGGTCCATGTTCAAAAAAGTGTTAGGCATTTTTAAAAAAAAGTCTCTTACACTGTTTACTGAAACCTACAAGTTCAGTTTTGGCAGACCATGAAGAGGCAAATTCCAGATGGAAACTCGGTCTCCAAATTTCAAATATATGTTTACAAATTATCAGATGCATTTCACAGATTTCTGCTCCTTCAAGAGAAAGGCAGG
>TRINITY_DN91928_c0_g1_i1 len=266 path=[0:0-265]
GGTCCTTTAATGGCTCTTAGCCAAGTAAGTTGGGGGATATAACCTCTGACTATCAGGAGCTGGGAATTAACAGCAGGGAATGAATCACTTCATTATGATCTGTTGGGTATTTCTCCGAAGCTATTGATAATGGCCACTGTCAGAGACAGGATGCTGGGCTCGTTGGACCATTGGCACATCTTATGTAGTTTTTCAGTATCTTAAAATTGATAACTGTTAAAAGCAGTACTATCACCCAATGTTAAAAGTATTTTTATTATGACCCA
>TRINITY_DN91864_c1_g1_i1 len=360 path=[0:0-359]
GGGTGATCCGTTAGTGGGGGATGCGAGGGTTATGCCCTCACTTTGCAAACTGGATCATTGGCACCAAAGCATCTACTCTGGGGTGACAGGATTGGTCTGTTCAGGTGAAGGGCTCCTGGGATCCTGCTCTGGGTGGATAGGCTCCAGCATCTCTGGGAAGGGGCAGCCCTTTTTCCACTCCTGGTGCTGACTGGGGGACTTGGATTATCATGGGGTTGCTAGCTGTATTCTGTCACAGCGGGTTTTTAAATGAGACGCATCAACCCCCACCATCCATGTGTCCAGCTGCTTATGTGACAGTGGTGCATGGGGCGTGCTCCTGTGACCCACGAAGCAGCTGAAGCACTGCCAAAAAAATCC
>TRINITY_DN91908_c0_g1_i1 len=232 path=[0:0-231]
CCGGCCCCAGCACCTCAACAGGCTCCCGCGGCGGCCGCCCCGCCAATACCACCGCCCCATCCAGCATCATGGCCTATGGGACTGCACATCCGCCTCCCAGTGCCACCAGGGCTCCGGAGGCAGCAGCCGCCCAGGGGGGGCCCATCAGGAGCAGCCGGGTCCAGCACCGCCCCCCATCCCTGCCACACAGGACAGTCCGGAGCTGGAGGGTAGCCAGGACACTGTTTGGGAG
>TRINITY_DN91956_c0_g1_i1 len=239 path=[0:0-238]
TGGGAGCAGCCTGAGGTGCAAGCGGCATTGTAAAAGCTTGGGCCGTTGGTACGTGCTGCCCCATGACAGGTCAGGGATGTCAGGGGGACCAAGAGAGCTGCATAGACGATGTCGTCAAGGGACTGAAGTTCAAAGCCTGCTCCCAAGTCGTGCCGCGTATGAATGACTTTGTCTGCGGAGTGGGTGGCAAACTCCCCACAGCGGGCCGCGCATGGGTCTAGGTCCAGACAGAGAGAACC
>TRINITY_DN91938_c0_g1_i1 len=463 path=[0:0-462]
TCCGATCTCCTGAAGTCTACAAACTAGTTTAATTTATAAATTGAAGTTTTGCAGCTTTCTAGGGGTTTATGCATGGAAGAAATGATTATGAAATACGGAGGCTTAAAGCAATTATGGGGCTTTTACTGCACATGCAGTAGCACAGGTTCCCATCTGGCCAGTGTATAGCTTTTATCCAGGACTCTCTGCTTTTATAGTGTGAGCTGTAACTGTGTATCCATAACCTGTAGAGCACAGAAATCCAGTACATTGTGAACTGCAGATCTCTGCTGGAGAATACACGTTTGCAACATACACTGTTAATGCTGAATTAAAACCTATGTCATCCATCTTTCCTGAACTTTAAAGGGATGCTGTCGCTACCTTTTTAAAAAAGAGAAAAAGGCTTCTTTTTTTTTTAACCTGTTTGTAACTCCGCTTTTGGAGCGTGAAAATAAAACTTCTTTTCCTATCAAAAAAAAAA
>TRINITY_DN91938_c0_g2_i1 len=2584 path=[0:0-2583]
CAGCCGGGTAGCGCGGCAGCGGCAGGAACGGGAGGAGGAGGCACCGGTGCTGCAGGGACTGTGCTCATGAAATGAAACCATGACAACTGATGAGGCCACAAAGAATGAAGGGGAGGTCCAGACGGCAGCTCTTGCTGAGCAAGGAGAGGATATCACGCCAAATCAAGATCGAGGGGTCCTGAAGATTGTGAAGAGGCCTGGGAAGGAGGACAAGTCCCCTATGATCGGAGACAAAGTTTATGTCCACTACACAGGAAGGTTGGCCAATGGGAAAAAGTTTGATTCCAGCCATGATAGGAATGAACCATTTATCTTCAGTCTGAGCAAAGGTCAGGTAATAAAGGCATGGGACATCGGCGTCACCACCATGAAGAAAGGAGAGATCTGCCACTTGCTATGTAAACCAGAGTATGGATATGGTTCTGCCGGCAGCATCCCAAAAATCCCCTCCAATGCAACCCTCTTCTTTGAGATTGAGCTGCTTGATTTCAAAGGGGAGGATTTATTCGATGATGGAGGAATCATCCGGAGAATCAAACGGAAAGGGGAAGGATATTCCAACCCAAACGAAGGAGCTACTGTAGAAATCCACCTGGAAGGATTTTGTGATGACAGAATGTTTGACTGCAGAGACGTGGCATTCATTGTTGGAGAAGGAGAGGACCATGACATTCCCATGGGAATTGACAAGGCTCTGGAGAAGATGCAGAGAGGAGAACTCTGTGTCTTGTATCTTGGAACACGATATGGGTTTGGTGAGGCAGGAAAGCCAAAATTTGGCATCGAGCCAGATGTCGAGCTTGTGTACGAAGTGACACTTAAACACTTTGAAAAGGCCAAAGAATCCTGGGAGATGGACACCAAAGAGAAACTTGAGCAGGCTGCCATTGTCAAAGAGAAGGGGACGATGTATTTCAAGGAAGGCAAGTACAGGCAGGCTGTGATTCAGTATGGGAAGATCGTGTCCTGGTTAGAAATGGAGTATGGCTTATCAGAAGGAGAATCTAAAGCTTCTCAATCCTTCTTGCTGGCAGCCTTTCTCAACCTAGCCATGTGCTTCCTGAAGCTGCGGGAGTACATCAGAGCTGTTGAATACTGTGATAAGGCACTAGGACTGGATCAGGCCAATGAGAAGGGCTTGTACAGGAGAGGTGAAGCCAGATTGCTCATGAACGAATTTGAATTGGCAAAAGGTGACTTTCAAAAAGTGCTAGAGGTAAACCCGCAGAACAAGGCTGCAAGGTCGCAGATCACTGTCTGCCAGAAGAAGACAAAAGAGCACAATGCCCGCGACCGGAAGATTTATGCGAACATGTTCAAGAAGTTTGCAGAAAGAGATGCAAAGGAGGAGGCCAGCAGAACCATAGAGGAGCAGGATGCCGAGAAAGCATCTTCCAATCAGGAGTTAAAAATGACAGTGACTGAAGACAAAAACTCCAAGGGGCATGTATGACAGAGCAGAAGAAGGCAAGGAGATTCTTCTGAATTCAGCCTGCACCAAAACAGGTTTCTGCAGAACTCAGGACTCAACAGTGTTTGTGTAAAGCTTTTTACAGTTTGTGTGATTGTGGAGGCAAAATGCCTAACCAGCAGCTTCACAAGAAAATATTAAAGCAACCCTGCTGCTATGAGTATGCTCAGCAGTGGAGCATGAGCAGAGGGAAAGCGTGGGACCACTCCAAGTGGAACAAATGGTTACAAAATACAAAAGATGGCTTTTGGCTCTAGAAGGTTTTACTGAGGCCGCTCATTTCAGTTTGCATCCACTCTCTTTGTGCAATGTCCAGGGGGCAGCCTCTCAAATGAGCTAGAACATAGGAGCTGCGTCATTTAGTATTGCATTTGGTTGTACTGTAGTAGCACCACATGGGCCTTGGGGGTTTTTTCAGTAAAACGAGACCCAAGTGCTACCAATTCAAGGCATCGCGCTAGCACTACTAGAACAAAGTGATAAGCAGTGCACCGTGACTTCAGTGTACAGCAACGTTATGGACTCCAAAGCCAGACTCTGTCATTTCTTCCTTTTTCTCTCTGTCTTGTGAGATTTCAGATGGGTTTCCACAGTACAGCCTGGCTCTCTGTGAGCTGTGCAATCCAAATCACGTTATTCATTTTAATGAATGTTTGCCAGTCATGTCCAGCACTGAGGGGCTTTTTTGGGTTGGTTAGTCCTTTGGAAGAGTTCCTGGATGAGTTTCCTGAGCTATTACAATGGTAATGTAATAACTTGCATGTAACTACATTTCCATCCATTTCCTTGTAGGAAATGGCTACAATGGCTCCCACAAGCACTGTTACCATTAAATTTCTCATTGCAGTATAAAAGCTTTTTTAACGGGATTTACAATTTGGCCATAAAATAGTGTCACATTCTGGGAGTTAGTTTGGTTATGTATTTTGCTTTTATTGGCAGTGCTTGTCTTTTATGTTTAAAGCTGCACCCCAATTTTGTTTTACCAGAGCACAAAACATGCTTTTTTCCCCAAAGACACCCTGAAGTCTACAAACTAGTTTAATTTATAAATTGAAGTTTTGCAGCTTTCTAGGGGTTTATGCATGGAAGAAATGATTATGAAATACGGAG
>TRINITY_DN91952_c0_g1_i1 len=215 path=[0:0-214]
TACGCGCCGGATCTGTGATCACTTGGATGCTATGTAATACCGACACCGACACCGCCCAATGCTACGCGCCGGATCTGTGATCACTCGGATGCTACGTAATACCGACACCGACACCGCCCAATGCTACGCGCCGGATCTGTGATCACTCGGATGCTATGTAATACCGACACCAACGCCGCCCAATGCTACGCACCGGATCTGTGATCACTCGGATG
>TRINITY_DN91886_c0_g1_i1 len=310 path=[0:0-184 2:185-233 3:234-309]
CTGGCACTGGCAACTGCCTTGGGCAAAGTAAGAAAGAAAAAAAGACTAACACCTTTAAAACATACCACAAATTCCAAAATTTAGCACAAACATAAATACAAACTAAACAAACACCCAACAGTATGGGTGCACACTTCTTTATAATATTATTTCACATACCAATAGAACATCAAGCTAAAATCCACCGATACAGAAGGCTAGCATTCGCTAAACTGGTGACTTGAGTAACATTTAAAAATTTCCCAGGCCAATAAAGCCAAGTTTTGAATTTTTGCCAGGGATCTGACATTAAAACAAATTTTAAGGAGAG
>TRINITY_DN91886_c0_g1_i3 len=310 path=[0:0-184 1:185-233 3:234-309]
CTGGCACTGGCAACTGCCTTGGGCAAAGTAAGAAAGAAAAAAAGACTAACACCTTTAAAACATACCACAAATTCCAAAATTTAGCACAAACATAAATACAAACTAAACAAACACCCAACAGTATGGGTGCACACTTCTTTATAATATTATTTCACATACCAATAGAACATCAAGCTAAAATCCACTGATACAGAAGGTTAGCATTCGCTAAACTGGTGACCTGAGTAACGTTTTAAAATTTCCCAGGCCAATAAAGCCAAGTTTTGAATTTTTGCCAGGGATCTGACATTAAAACAAATTTTAAGGAGAG
>TRINITY_DN91886_c0_g2_i1 len=236 path=[0:0-235]
CCATTGATTACAAACTGTGCAGAGCCATCACCTATCTGCGCTTTAAATTAAATCCCACTATGGAGGTTAGGGGGGGGAGAATGGGTATCCCTTCCGAGGATAGGTTGTGTGTGTGCCATCTATCCCAGACTGAAACCTTTGCCACATTCTTTTCTATTGTCCATTGACTGAGCACCTTAGGGTGCAATAGCTTCCTTCGGTTGAGTGGTCTAATAATTACCTCCCCCCCACAGTCG
>TRINITY_DN91886_c1_g1_i1 len=309 path=[0:0-308]
ACCCATACTGTTGGGTGTTTGTTTGTTTCATTTGTATTTATGTTTGTGCTAAATCTTGGAATTTGTGGAATGTTTTAAAGGCGTTAGCCTTTTTTTTCTTTCTTACTTTGGCCAAGGCAGTTGCCAGTGCCAGAATAAAAAAATATTATTATTATTATAGCTAGGGTTTTCACTCAACTTATAGATTTTTGAAGTATTAAGTTTACAAGCATGAGATGTGAAGTGACCCATCCTACAAATATGGAAATATCCTAAATACTGTATTTGAGAATGGTGGATGTCTAAATAAAGAGAAGCTACTTATCTGCA
>TRINITY_DN91869_c0_g1_i1 len=205 path=[0:0-204]
TTCCCTTTCGCTAAATTGCAGGCAGTAATTCCAACCGCAAAGGAGTGTTGTGGGAGTTTACATGTTACTGTTTGTAGAAGGCTTTGAACGCCACATCTGAGGCCGCTTTTAGACGCTCGCACTGTGCACTCACACGGGGTTTCAAAAACCCCACGAGGAGAGATTACACGTGACACCGCCGGCGGTCGCGCGCCTGATACAGCGC
>TRINITY_DN91860_c0_g1_i1 len=449 path=[0:0-448]
ATGCTGGCTAACTATTTGGGATACTTTAATTGTTCAAAGTACATTACCAATTCATAAGCATTTTAACCCCAAGCTACTTGAAATGTGTCATTTAGCCTTATTGTACAGGGGAAAGGTTCTACATTGTTTCACATATAGTCACATAGGTAGATAGTATGCAGCTACTGGTTAAGGGCATTTGAAGTCACTTAAAATATGGGTTTGCAGTGTGATTCAGAAATGATGGAGCTCAGAGTTCCTGTTTTACCGTGACTCTGAATTAAGTAAGCATATTTATTGGTTCATCATTCTCGTCATATTGCAGCATTATATGTTGTAAAGCAGTGGTCTTTTTTAAAAGGTAAGACTACTTTTGCTAAAGTGAAGGATCTGTACTAAAGCTGCTTCACTTGATCTTGATAGAGCTACTTAATTCGCAAGGGCACAGTTAATTTGACTGTTTCCCGCCA
>TRINITY_DN91926_c0_g1_i1 len=228 path=[0:0-227]
TGTTGCAAATTAAAACAACTCAGCATCCCTGCTAAGAAGAGATTTCGTATGCGGTATCAGGGGTTACAGTGGGTTTAGTGGTTTACGGTGAAGTGGCCAATTCGTGTTTATACAAGCAGACCATTAAGTGGCTGAGATTTTAGACTCCGAATGCAAGCACGAAGTATCCAGAGACGGATTTATTATAATTGTCTATTCTCTTTTTTGCAGTAGTGCCAAGAAGCACCT
>TRINITY_DN91923_c0_g1_i1 len=250 path=[0:0-249]
TTTATTAAAGTGATATACAGTCCCCCACACCTCAGCACCATTCTCTGGGTCAAACCCTCTCTGGCTTGCCCTGTCTCCAGAGCTCCCAGCTCTCCCAGGCAATGTTCCCTCTCAGGGCTAACTCTGGCTCAGTCTCAGGACCTTCTTGCTTAGCTCCACTCAGGAACCAACAGTTCCTAGCCGGCTCTCAGCCTGCTCCCAGGTCCCACACAACTCACCACAACTCCCTTCCTGGCTCAGCCACTTCTTT
>TRINITY_DN91874_c0_g1_i1 len=280 path=[0:0-279]
TCTGTTTCTCTCAACAGCCTCTGCCGTATCAAGCTTCACTCTTTGGAGGGCTTTATCCATCTGAAACCATTGTCATATCGGGGACCATTCCTAACAGGCAAGGCTCAGATGTTGTTTAATTGCTTGGCAATCCCTGAAGCTCAAGTATTAAATTTTCTGAAGTCCCATGTCCATTAAAAGTGGGCACTGAGGAGCCTAAACCTCAACTGAACCTTGGACTCCTAGGTTGTTTAGAAAATGGTAACCCTCCATTGATTAAAGCATCCTCTGGCAACCAGTT
>TRINITY_DN91905_c0_g1_i2 len=436 path=[0:0-435]
TGGCAGAGGAGGGGAGAAGTTCCTGGGTGGGAACGTAGCAGAAAATGAGGGCAAAAAGGTAGGGAGGATCAAGACCATGAAGAGCCTTGAAGGTGAGGTCAAGGAGTTTTACTAGATGCAAAAGGGGAGAGGGAGCCAGTAGAGGGGCTAAACATGATCAAAGTGGTGTGTGAGGTGGGTGACCTCAGCAGCTGAGCGAAGTGAGAGGGTCTAGGTGAGAGCAGAGAAGATGCATAATTAAGTTCATTTCACTTGGATTTTGTACCATGTCTTCCATCTTTTCAGTATTGGGAATGCTGTGGTTGCCACCACAAACTTGCTCTGGGCTTCAAGACACCTCTTGCAGTTAATTTTATTGTGTTAAATGTGTATTATTAAGCTCTGACCATGTGCACAGAGGAAGACCTGAGTAAAAGCCTTTTAAAATAAATATTGG
>TRINITY_DN91905_c1_g1_i1 len=254 path=[0:0-253]
CTCCCTGCATAACGCCATTAAAATTTGGCCCTTACTCACTGCTCCCACTGCTAAGATTCTAGGTCACCCGTGTCCTTGACTACTATGACCTTCTTCCTGTTCTTTCCTGCTCTCACCTTGACCTTCATTTCTGTTCTACACTCCTCTGCCAAGGTCGCGCACCTTGCCCACCACCAATTACTTTCTCTCTCTGTCCCCTCTACTGGCTCCCTCTTTCCAGTCACATCCAGCATAAGCTCTTCCATCACCTTCAC
>TRINITY_DN91945_c0_g1_i1 len=260 path=[0:0-259]
TGCTGGGCTTAATAGACCATTGGTCTGACTCAGTATGGCACTACTTATGCTCTTATGATTGATTTATTTTTATTTATTTAGTCCAATTTATATACGTGAAGGTTGTGAGTATTCATGTATCCTTGCAGAGTGCGGTGTTTAATCTAACACAGAGGTAAGAATGGTGGCTCCCAAGGTATGGATCTTGATACTCAAGCCCTTTTTAAATGAGACGCATCCACGCATAGCCACTGCGTGGGTAAGTCTCGTTTGTACAGCGG
>TRINITY_DN91876_c0_g1_i1 len=317 path=[0:0-316]
CCAACATGCTGGGCAGCGAGTTCCCTCTGTCCATCCGCCCCCTCTGTCCATTCTGCAGGGGCAAAACCCACAATGAGGCCTTTGCTCCAGGCTGCCCAACACCCGCTTCCCATGGGAATGAAACAACCGTTATGGTAATGGGCCTCAGCCAAGGAAATAACGAGGTCCAACCCACCCTCACTGGGTGCTTCTCCCCTCCCCGCTCCCACCCTGTCCTGCCTCCTTTGGCTGCTTCTTTCCCTTCTTCCTGCCACTCTGTTTAGATCGGAAGAGCGTCGTGTAGGGAAAGAGTGTAGATCTCGGTGGTCGCCGTATCA
>TRINITY_DN91876_c0_g2_i1 len=264 path=[0:0-263]
CCCTTCTTCCTGCCACTCTGTTTCCTTCCCTCTGCCCCACTTCCACCCTGGCCCTATTAGGCTGCCCCCTTCCCCTGGCTCAGTTTGTGCTCTGGGATCAACCCTGCACCAATCAACTCTGTCTCCTTGCAGCTAGATGCCAGCAGAGAGGGACTGGGAGATGCCAACAGTGCTCTGGACAGGAGAGGAAGGGCATCATACGCTGATCAAGGGTCCATCACCTCTCCCAGGATCTTCTCTCCAGTGGCAGGGCAGACACTTACC
>TRINITY_DN91916_c0_g1_i1 len=267 path=[0:0-266]
GCGCTGCTTAGACACACAGCCCATCTTGGGGCAAATTGTTGTTTTGCTTACCACCCGAACCCAGAACACAAGCACTGCCGCCTTGTTCCCTGTGTTGTACCTGCTAACACGCCATGCAATATCATTAGACACAATGCTGGCCACCTGTTCAGCCAGAACACACAAATTGTCCTTGTGATGCAAGATGTTCACATCGCGTGTTCAACAGGTGGCCAAATTGGTGTTGGGATTGTTATGGTGCTTACACACAATGGCCAAACACGTGCG
>TRINITY_DN91916_c0_g2_i1 len=490 path=[0:0-489]
CGCTACGAACACTGTTTTGCCCCTGTGTTCACCATGTGGCGCTGCTTAGACACACAGCCCAGCTAGGGGCCAATCAGTGTTTTTCCCGCCACCCAATCTCAGCACGCAGGCACTGTCGCCTCGTTCCCCGTGTTGTAGCTGCTAACACACCGCGCAATATCATTAGACACAACGCTGGCCATCTGTTCAGCCGGAACACACCTATTGTCCTTGTCATGCAAGATGTTCACATCGCGTGTTCAACAGGTGGCCAATTTCCACATTGGTGTAGGGATCGTTCTGCTGCTTACACACACCGAACAAACACGTACTTAACCGTTTTGACACCCGATCTTTGTTATGTCTAAGATGCAAGATCCACAGAGGCAGATTACAGAAGCTGGGGTGGATCCCAGGGGCATTGCTAGGGCAGGGCTCAGGGGCCAGACGCTGCCGTTACATGATGTGCTCCCCCTGCCTTCTGCAATGAATGGGCCAAGTATCCCCCACC
>TRINITY_DN91916_c0_g3_i2 len=333 path=[1:0-32 2:33-332]
CACAGCCCAGCTTGGGGCAAATCCGTGTTTGCTCCCCCCCCCCCCTCGATCTCAGTGCACAAGTGTTGGACCTGCTGACACGCCCCGCGATGCCATTAGACACAGCGTTGGCCACGGGTTCAGCCGGGACGCGCACATTGTCCTTGTGACGCAGCGGTGTTCGCGTCGCTTGTTCAACAGGGATTGTTCTGGGGCTCACACACAACGGCCAAACACCGGCTTAGGGGGTTTGACGCCTGAACGTTCTTCTCTCTAAAGATGCCTGGATCGAGGACTGGAGAGCTGGGCTGGGGCCCGGGCCTCTGGGAGACGGCGCTTTCCCCGTGTCCAACG
>TRINITY_DN91916_c0_g3_i1 len=335 path=[0:0-34 2:35-334]
CCCGCCCAGCTTGGGGGAAAACCGGGTTTTCCCCCCCCCCCCCCCCCTCGATCTCAGTGCACAAGTGTTGGACCTGCTGACACGCCCCGCGATGCCATTAGACACAGCGTTGGCCACGGGTTCAGCCGGGACGCGCACATTGTCCTTGTGACGCAGCGGTGTTCGCGTCGCTTGTTCAACAGGGATTGTTCTGGGGCTCACACACAACGGCCAAACACCGGCTTAGGGGGTTTGACGCCTGAACGTTCTTCTCTCTAAAGATGCCTGGATCGAGGACTGGAGAGCTGGGCTGGGGCCCGGGCCTCTGGGAGACGGCGCTTTCCCCGTGTCCAACG
>TRINITY_DN91916_c2_g1_i1 len=271 path=[0:0-270]
CCAGTAGTCTCAAAGTACCAAATAAGGTAAGAAAAATAATTCTGAATTAGGAGTACTCCTGTGTCATTTAAAGCCCACCCAGTATAGTTTTTTTTCTACCCTTCTGCAGTAGATTTTCACCTACTACATGAGATTTAACATGGGTGAACCTCTCCCATGGAACGAATGAACATGTCTAGGACATGGCATCTTTCGACATAGCAAAGATCGGGTGTCAAAACCCCTATGCGCATGTTTGGCTGTTGTATGTAAGCACCATAACAATCCCAAC
>TRINITY_DN91919_c0_g1_i1 len=322 path=[0:0-321]
CTTGGGGAGGTAGGCGGACTGCTTGCCGTCTTGCTGGCATCCCTGTAAAAAGCCAGGCAACGCCAGGGGAGTTAAGAAGTGCCAAGAGAACACACCCAAGAGCACAGGCCCCAGGCAGGAATTGGAGAGGATTTATTTAAGCCAGGGATAGGGAACTCGCTCTCCCTGCCCCCAGGCGAGATTCCCACCCTTGCAGGGCTCGGAGGACCAGAAGGTTTGGGGTGGAGCCACGTGTGGCCACCTATATAGGGGCATGGCTACCAGCTTGGAAACGCTTCACAGCCGTCCAGTAGCTGGTAGGTTGCTGGGAATGTAGGTACAG
>TRINITY_DN91894_c0_g1_i1 len=464 path=[0:0-463]
TGCCTCTTCCCTCCCCATGTGGTTTCAAAACTAAACCAAAAGAGCACACTGCAGCTCTTCTGGTGAGCTGGGTCTGGCAGGTCTGCCCGGGGCTGGGGGGCGAGGAGGAACACACGCTAGAGAAGCTTCCGCTTTTCTTCAAGCAGTTGGACAAGTCGTTAGTAGCTTCTCGCTTTTTCTTTCACTTAAAATGTTAAAAACTTTGCCACGTACTTCCACCAACAGGCTTTGCTTTTAAGAACAGCCCAACGCTTTCCTGCTCAGTTATCTGGTCCGAGATCCAGTTATTGCCTCAGACATGGATGCATCTTATTGGATCGTCCAGTTCCCAATTCAATTATTCAGGCTGTAGCTGAGCTAGGTTTGCAGCCCGTCCACGGTCCAGAGCATTCACTGGATGCAAACGCAAGGATGCCAGAACGCAGGGCGGAGTGAGGAAGCAGAGCTCACAAACTGGTTCTTCC
>TRINITY_DN91912_c0_g1_i1 len=268 path=[0:0-218 1:219-267]
GGGCTCCGCCCCCTCTCTAGGGGTGTATATAGTCCCCCCTTCCCTCGCCAGCCCCTCTGTTCAAATTTTTTCTGTGCGAAGAGTCGGATCTGCACCGTGATTGCAAGAAGAAAGGATTTCTACACTGCTGCTCTCAGCGCCGGGCCCCTATCCCACCTACTGACCCGCACCCCCGGTGCCTGCTCTGCCTGGGGGAAGAGCACAACACCTCGGTCTGCCCGATCTGCAGGGCTTTCTGGCTGAAGGTTCAGCGTGTTAGGGCTCGCCG
>TRINITY_DN91912_c0_g1_i2 len=395 path=[0:0-218 2:219-394]
GGGCTCCGCCCCCTCTCTAGGGGTGTATATAGTCCCCCCTTCCCTCGCCAGCCCCTCTGTTCAAATTTTTTCTGTGCGAAGAGTCGGATCTGCACCGTGATTGCAAGAAGAAAGGATTTCTACACTGCTGCTCTCAGCGCCGGGCCCCTATCCCACCTACTGACCCGCACCCCCGGTGCCTGCTCTGCCTGGGGGAAGAGCACAACACCTCGGTCTGCCTGATTTGCAGGGCTGTCCGGCCGAAGGTTCAGCGTGCTAGGGCTCGCCGCCTGGCTGAACATCTGACCGCTCGAGCCATGTCTGTCCCCGCGGTGGGACAGGAGCTCGAGGTTTCCAGCTCCCCGCAGAGGGAGGCGCCATCGGGATCCCTGCTGAGGGACTCCTCCGAGGTCCAT
>TRINITY_DN91904_c0_g1_i1 len=242 path=[0:0-241]
ACTTACGAGAATTTGTAGAATTATTTGCCAAATAAACTAGTTAAATAATTGGGCAGACTTAAGAACATTTTCCCTTTTTAGAATGTGCTATAAACATCCCATTTAAGCCAGTCAGAAATTTGCAAGTTCTCTCTTTGGTTTTTGAAGACAAAAGTTCCCAATACTTGTTCTTTTAGCAAATTGCCAGGTAATGTTTGTATTGGAAACAAAGATTGTGATAGATCGGAAGAGCGTCGTGTAGG
>TRINITY_DN91866_c1_g1_i1 len=266 path=[0:0-265]
GTTGGCGCACTTCGCCGCCTGTCCTGGCTTACCCACCGCCAAGCACACCGCAAAATTGCTGCTACAAAACGTCATACGTCTACACGGCGTGCCTATCGACATTGTGTCAGATCGCGGATCACAGTTTACCTCACGCCTATGGAAAAACCTCCTACAAGCCCTACAGATTCAACTGAACCTTACAACAGCTTATCACCCCCAGGCCAACGGCCAGGTAGAACGAACGAACCAAGCTCTCGAACAGTACCTGCGGTGCTACGTAGACC
>TRINITY_DN91917_c0_g1_i1 len=232 path=[0:0-231]
ATCGAAACCCGTTATGACGACAGCAGTAGGTGCTGTCTAGGGAAGCCGCTGTCTCGCTTGCACGCGTATGCGACAGAGTTGGGGAGTGGAAGCTTGACTCTGCGTCTTATTCCAGCTCGACCGGGCCTTTCGGGGCGAGAGCACAGCACATTCGATGATGGGATCATCTGTCGGCCATGGTCCGACGTTGGCTCTAGAATGTTCGCATCCCCCACTGGTCAGCATCCGATAC
>TRINITY_DN91906_c0_g1_i1 len=241 path=[0:0-240]
CCCGGATGAAAGATAGAGTGGGTGGCTGTAGGGAAGGAAGATTTTGGGGCTAGCTAGAGCCCCTCCATGAGGGAGGGATGGGGCTAGGCGAGATAAATTTTTATGTATTTTAAGATTGTCTTGTAATTACTGTAAGCTGCCTTGAGCCTCTGGGACATACAGTAATAGAAAATAAGTGTACAGGTAAAATCCTGGAACAAAACTGAACTTTATTCCTGCTTTCCTTCTCTGCTCACCACCC
>TRINITY_DN91906_c0_g2_i1 len=213 path=[0:0-212]
TAGTCTCTGTTTGTGGCAGTGAACCTTTTCACAATTGAATATGCAACTACTGGAATCAAAATACAACTTTATCCACCTAGGCAGGATGGACAGGGTGTTTAAATATGTAAAATAAATAAATAAACTAAGCAACCTTTCTTCCTGTTCCCCTGAGGAAACATTAAACTATAGCCAAGATGTAATTCTCTTGCTGTTTTGGAGAGATCGGAAGAG
>TRINITY_DN91942_c0_g1_i1 len=202 path=[0:0-201]
ACTCTTTCCCTACACGACGCTCTTCCGATCTCCCGACTATCCTACACATGCCACACCGACGATCCATGTTAAGCTGTAGTAAAGGTGCACGGGGTCTTTTCGTCCCGTGGCGGGTAAGCGGCATCTTCACCGCTACTACAATTTCACCGAACTCATGGTTGAGACAGTGCCCAGATCGTTACACCATTCGTGCAGGTCGGAA
>TRINITY_DN91942_c1_g1_i1 len=361 path=[0:0-203 1:204-236 3:237-360]
CCTAAGGTAGCGAAATTCCTTGTCGGGTAAGTTCCGACCTGCACGAATGGTGTAATGATGGCCAGGCTGTCTCCACCAGAGACTCAGTGAAATTGAAATTGCGGTGAAGATGCCGTATACCCGCGGCTAGACGGAAAGACCCCGTGAACCTTTACTATAGCTTGGCACTGAACATTGACCCTACATGTGTAGGATAGGTGGGAGACTTTGAAGTTGGAACGCCAGTTCTGATGGAGTCGTCCTTGAAATACCACCCTTGTATGTTTGATGTTCTAACGTGGGCCCCTAATCGGGGTTGCGGACAGTGTCTGGTGGGTAGTTTGACTGGGGCGGTCTCCTCCCAAAGAGTAACGGAGGAGCA
>TRINITY_DN91942_c1_g1_i3 len=361 path=[0:0-203 2:204-236 3:237-360]
CCTAAGGTAGCGAAATTCCTTGTCGGGTAAGTTCCGACCTGCACGAATGGTGTAATGATGGCCAGGCTGTCTCCACCAGAGACTCAGTGAAATTGAAATTGCGGTGAAGATGCCGTATACCCGCGGCTAGACGGAAAGACCCCGTGAACCTTTACTATAGCTTGGCACTGAACATTGACCCTACATGTGTAGGATAGGTGGGAGGCTTTGAAGCTGGGACGCTAGTCCTGGTGGAGCCGTCCTTGAAATACCACCCTTGTATGTTTGATGTTCTAACGTGGGCCCCTAATCGGGGTTGCGGACAGTGTCTGGTGGGTAGTTTGACTGGGGCGGTCTCCTCCCAAAGAGTAACGGAGGAGCA
>TRINITY_DN91958_c0_g1_i1 len=244 path=[0:0-243]
GTCCCCGGGGGGGGCGGGCAGGCGGGAGCGGGCGGGAGGAGGAGGAGAGGGCGGAGGAGGGGACGGGCGGCGGCGGCGGGAGGAGGAGGGCGGAGGAGACGACTGCTCCTGCGGCGGCGGCGGCCTCGGCGGGTCTGGGAGGGGGAGCTGGAGAGCGGGGCGATTTCAACCCCGCCCTGACCCGGAAGCGCAAAATCCCCTCGCGCGCGCGGACACAGAGACCGCGCGGCCCAGAGCGGCGCCT
>TRINITY_DN91939_c0_g1_i1 len=278 path=[0:0-277]
GGCTTCTAAGCCAAGCAGGTTGGGTGATTAAAGAGTGCCACATCAAAAGGAGAGAGTTGCGGGTTCTGTTACACCTTTCTAACAAGACGTCTGCACAGCAGGCTGTTTTGAGGTTTTTTGAGGCCAGAAGCTTTTATAGAGAGCTACTGGCAAACAAAAAGAAGGGGTACCAGAGGGAAGGCTGGAATAGACTTATTAAAGAGCATAGAGGACTGGGACTCTGCCCTCTCTTGGGGTATGATTAAGAGCTCAAATTTGGGTGGTAGCCCAAATGTAAT
>TRINITY_DN91957_c0_g1_i1 len=239 path=[0:0-238]
CTAACAGCAGAATTGATGGACCCCTGTACAGGGGGTTAAACTCGATAACCAACTCTTGTTACTGATACTGCAGCTAGTTCATTAGACTGAACTTGAATTTCTTTCTAAGGCCACTTGCCCAGGTTGCCGGGGCTGGCAATTCTTCCGGTGGGGAATCTCCTATCTGCGAAACTTATGCCGAGCTCCGCACATGGGCATAGCGTCATCAGCCGCGTCCAGTGGCTTTTTTTTCCTCCGAT
>TRINITY_DN91910_c0_g1_i1 len=288 path=[0:0-287]
CATTTATACTGCACCCTTTCCCCGAAAGCTCAGGGGGGCTTACAAACACACAAAGTTAAGACATTAAAATATAATCCCCCCAAAAAATACCTACCCACTCCCCCAACCACCTCCCACCTAATCCCTATCTCCATCAAATGCTTGACAGAAATGTTTTACGGTTCGAGAGGAGTTAATTTATTTATATTTATTTTTTGAATTTTTATGCTGCCTTTCCCACAAAGGCTCAAGGCAGCTCACAATCCATAAACAAAAAAAAAGTTTAAAACATTAAAATTCATACAATAA
>TRINITY_DN91872_c0_g1_i2 len=216 path=[2:0-41 3:42-215]
ATAATCATGGGCTTAAGCATTATGCACTTAGTATTCCTCCACTTTTTTTTTTCAAGCAGAAGACGGCATACGAGATTACAAGGTGACTGGAGTTCAGACGTGTGCTCTTCCGATCTCTTTCACTTCCTACTCCCACTCATAATCATGGGCTTAAGCATTATACACTCAGTATTCCAGATCGGAAGAGCGTCGTGTAAGGAAAGAGTGTAGATCTCG
>TRINITY_DN91872_c0_g1_i3 len=202 path=[0:0-27 3:28-201]
CCTACTCCCATTCATAATCACGGGCTTATTTTTTTTTTCAAGCAGAAGACGGCATACGAGATTACAAGGTGACTGGAGTTCAGACGTGTGCTCTTCCGATCTCTTTCACTTCCTACTCCCACTCATAATCATGGGCTTAAGCATTATACACTCAGTATTCCAGATCGGAAGAGCGTCGTGTAAGGAAAGAGTGTAGATCTCG
>TRINITY_DN91872_c0_g1_i1 len=201 path=[1:0-26 3:27-200]
GGCTGGGGAGACGTGACTGGGAGTAGGTTTTTTTTTTCAAGCAGAAGACGGCATACGAGATTACAAGGTGACTGGAGTTCAGACGTGTGCTCTTCCGATCTCTTTCACTTCCTACTCCCACTCATAATCATGGGCTTAAGCATTATACACTCAGTATTCCAGATCGGAAGAGCGTCGTGTAAGGAAAGAGTGTAGATCTCG
>TRINITY_DN91947_c0_g1_i1 len=226 path=[0:0-225]
CATTAAGCCATCTTCAGGCTATCACTTGGCCAGAGCCATCTTGAGCAACTGCATCTGCATCCTAAACCCTGCCAGCAAGCAAAGCTGGAAGGCATGGACTGAGAGACATGATTTTGCTTTCTACAAACTAAGAGATCAGTGCCCAGTCATTCTACATGTATGACTGAGGGACCAGAACTTATGGACCTTTGTAGGGTAAGATCCTTATTTAGGAACTCAACCAGTA
>TRINITY_DN91941_c0_g1_i1 len=346 path=[0:0-345]
CTTCCGCCCGCTCGGTTCGGCAGCTCCAATATGGCGGCGCCCTGTGGCTCCTCGCAGCTCCCGGCTGCCGAGTCGCCGCTGAAGATCCCCAAGATGGAGGTCCTGTCGCCGGGCTCGCCGGGAGCGCTCAGCGACGGCAACCCCAGCCTCTCCGACCCTTCCACGCCCAGCGGCGCCTCCCCACTAGGACCGGGCGGGGCGGGCTCTGGTGCTACCGCTACTGCGGGGGCTGGAGCGGGGGGCGTTGGGGGCCGCGGCGGGGCCTCGCCCTCAGTCTCGTTCTCGCCCGGGGGCGCCGCCGCGGCTGCTGCCGCCGCTGGCTGCAGGGGGGGGGCGGGGGCGCCGG
>TRINITY_DN91948_c0_g1_i1 len=329 path=[0:0-328]
CTAGCTAATACGATTTTTATGTCCAACCTAAACTGAACCTGGAACAAGGAATCTGTACAGATTGTTAATTAGTTACTAAAAATAACACTAAAAACAAACCCAGGTCTGACGTAAAGGCAAGTTTTACTTCAGTGCTATGCTAGCAGTCTTTAAATATCAGCCACGCTGGATAAAAAGCAAGAGTTAGACCATCTAATTGCTTTAAGGCTTCAGAGTGAATTATAAGAATAAACTAGTGAAGTGCGAGGTCTAAGGCAGTGCTGGCAGAAATAAATGGTAAGCAATTACAAAAAACTTCAGAGCAACAGTGAACTGCAGCCAATGCCAGA
>TRINITY_DN91951_c1_g1_i2 len=225 path=[0:0-172 2:173-224]
GCCACTCTTCTAGCCCTAGGACCCACCGTGATGGGTCTGGGGCCATCATTCCACTCACAGGGCGCTGTCAATCCTGCTTCTGCTGTCTGCTGTACCATGGGTACTGTGCCCTGGCAATCCAATATCTGCCGCTGCTGCCAATGCCGCCTATGCTGTCTGTGCCACGGGTTCTGTGCCCGATCAATCCAATGTCTGGTGCTGCTCCCATTGCTGCCTCTGTTGTCT
>TRINITY_DN91951_c1_g1_i1 len=221 path=[0:0-172 1:173-220]
GCCACTCTTCTAGCCCTAGGACCCACCGTGATGGGTCTGGGGCCATCATTCCACTCACAGGGCGCTGTCAATCCTGCTTCTGCTGTCTGCTGTACCATGGGTACTGTGCCCTGGCAATCCAATATCTGCCGCTGCTGCCAATGCCGCCTATGCTGTCTGTGCCACGGGTTCTGCTCTAGCAACCCAATGTCTGCTGCTGCTGCTGACAATGCCGCCTATGC
>TRINITY_DN91897_c0_g1_i1 len=214 path=[0:0-213]
CTGGACTGTATCCAGACACGATACCATTAGCTCCAGACCCTTTGCCAGGAGCATGATGGGAACTTGCTTGTGGTAAAATAGAAATGAGATCGCTTCTCTTGTTTTCTGTTGCCTGTCTGGTGAGAGAAAAACTCTGTCTCGATCTGCGTTCAAGAGGACTCTGAGATGGAGCAGGCATTGCTGTGGGACCAGCAAGCTTTTTTCCCAATTTATC
>TRINITY_DN67292_c0_g1_i1 len=412 path=[0:0-411]
CTGCATGTATTTTAAAATTTCTAATGTCTGTTTAATTTCAGGAATTTGACTTTTTAGCCTGTGAAGTAAAAATAGTTTATTTTACATAGATACCAAAGAACAGTTCACTACATAATATAATCCGACCTTCATTGTATTTTAGAATAACCCTCCCATCTTACAAACAGATTAGATTTCCAAGGTGCAGGAAGTTTTCCCCATTTGAAGGAGAGCTTGTTTACTTTAAAGTTGAATTTGTTTCCATCAGTGGTTTCTCTCAGTGAAGAACAACTTCATATGGTCTTGGAAGAGTCGCATACTAGTTTATAGATTAATGTTCAACAAAATCAGAACACAGTATTTGCATCAATGTCTTGCTTTCCTTGGAAGATGCTTTAACTATTCTTTTTCCCAAAAAATATATATTTCTCAA
>TRINITY_DN67292_c1_g1_i1 len=210 path=[0:0-209]
ATGCAGCCAAGGAATAAGCACTTGCATTACTACACAGCTTGAAACCATTAAAATTGAAGTGTCCAACAGGAGCATTAACTTTATTCATTTCCAGAAGCTACTATGCAAGAAGAATCTCTCACCCCCCCAATACATTTATCCCAATGTGGTGTTGGGATACAAATTTAAATTTATTCACACACAACCAAATCAAAGACATTTACCTTTTTC
>TRINITY_DN67314_c0_g1_i1 len=216 path=[0:0-215]
CGAACGGGTCAGACACTATAAATACCTGGGTGTCGTGATGTCAGCTGTGCCCTCTTTGAATCTGCAATACAGGTCGGCCCGGAAAACAGCAAGGGCAACAGGGCAAGGACTGATCAGTTTCTATAGCTCAAAAGGAGGTAAGCTTTTTTGCCCAGCTCTACGCCTGTTCAAGGCCAAACTGTTCTCACAATTACTTTATGGGGCTCAAGTCTGGTG
>TRINITY_DN67344_c0_g1_i1 len=222 path=[0:0-221]
CACAGAAATCTACATGTGCATGGGTGGAAGAGGCCCGTGTAAAAAGGGCCACATTCTCACAACTGTCTTATCTTAGGTAGGAATTTAGGATGTAAAGCAATATCTATTCTATCCTGGAAAATAAATCTGCAAATATGGTTCTGATATTATTATGGTTGCTATTTCACTAACTTTTCTTAATGAAGTTATTGCTAACAGGAATACTGTCTTTAAAACCGCACC
>TRINITY_DN67343_c0_g1_i1 len=218 path=[0:0-217]
GATCTCAAAGGAAAAATATTCAGGGGAGTTTGCACAATTTCCTGTACATCTTGTCTTTGGTTTGAGGTCATGTCCTACTAACTCCATTCCTAATGCCAGGGCAGATTAAGAATTCTTGGAGCACTAGATTCAAAGAGCATCACCCTTGCCTGATGGAAAATGACCAATGTTAAACTGTAATGAAATATTTAAAAGGCACAAATACTATAAAAACATGC
>TRINITY_DN67293_c0_g1_i1 len=205 path=[0:0-204]
TGTAACCTCACAGCGGAAGAAGAAGCTAACGTTATAGCCTTATCAGTTCTTTTGTATGAATAAGTGAAGGCAGGCTGTTCTTTCATCTTGCTGACCAATTCACTGCCAATCTCATGTAATTCAAGAACATTTACACCCAACTGTGCTGTGACGCCACTGATGATATTTTGTAACAAAGTGTTGAAATAAAATGGTGAAATGGGCC
>TRINITY_DN67328_c0_g1_i2 len=247 path=[0:0-82 2:83-246]
CCCTACCAACTAGCTGATGGAACGCAACCCCATCCCAAAGCAATAAATCTTTACTGATCCCACAGGAGGGAGCAGCACATCACGTATTAGCGATTCTTTCGAACCGTTATCCCCCGCTGAAGGGTAGGTTTCCCACGTGTTACTCACCCGTCCGCCACTCACGTCAAGAGAACAAGTTCTCCGTCGGTTCGTTCGACTTGCATGTATTAGGCACGCCGCCAGCGTTCGTCCTGAGCCAGGATCAAAC
>TRINITY_DN67328_c0_g1_i1 len=216 path=[1:0-51 2:52-215]
GATAGCAGAGCCATCTTTTACGAATCAGCCAGGCGACTGATCCTCTTATGCGGTATTAGCGATTCTTTCGAACCGTTATCCCCCGCTGAAGGGTAGGTTTCCCACGTGTTACTCACCCGTCCGCCACTCACGTCAAGAGAACAAGTTCTCCGTCGGTTCGTTCGACTTGCATGTATTAGGCACGCCGCCAGCGTTCGTCCTGAGCCAGGATCAAAC
>TRINITY_DN67282_c0_g1_i1 len=223 path=[0:0-222]
GTTTGCGAGCCTATGCCGTGGCTATGCGGACAGCAAAAAGGGAGTTCTTTGCTACCCTCATAGCAGCCGCCAAATCCCGTCCCACAGAGCTGTTCCAGGTCGTACAGGGGCTGGTCAGTCCAGCCTCCCTTAACCCGGGGGTTGAGTCATCTTCCGCCCACTGTGACCTTTTTGCAGATTATTTTGCGGATAAAATTGCTCGTATTCACCAAGACCTCAATGC
>TRINITY_DN67282_c1_g1_i1 len=224 path=[0:0-223]
TGACTTACGGAGGACCTGCACCGACTGACGCAAGAAGGGCGGTGGTTAGAATGACAGTGGCGCCGTTCTTGTACTGAAGCTGACGGATTGCAGCATAGAGCTAGTATAAAAGCCTATGCGGTGGCTGTGCAAGCAGTAAAAAAGGGGTTCTTTGCTGCTCTTATAGCATCTGTGAAGTCCTGTCCGGTGGAGCTTTTCCAGGTGGTAAGGGGGCTGATCAGTCC
>TRINITY_DN67282_c2_g1_i1 len=202 path=[0:0-201]
CTGTGGCTTACTGAGAATCTGCAGCAGCTGAAGCAGGAAGGGCGGTGGTTGGAGCAATGGTGGCTCCACTCTCGTGCTGAAGCTGACTGATTGCGACATAAAGCTAGTTTACATGCCTATGCCGTGACTGTGCGGGCAGCAAAGAAGGGGTTCTTTGTTCCCCACCTAGCATCTGTGAAGTCTTGTCCAGCGGAGTTTTTCT
>TRINITY_DN67340_c0_g1_i1 len=556 path=[0:0-555]
CTGCAGCGTTGTTCCCAGCAATTTGCAAAAATGGACCCAAAATAGCAGTCTGTTCTTGGTGCTGCCTTATTCTGTGTGTGCACCAAAGCACTGGAATATCCAGACACTCTAGTAATTCTCATTTCTGTGTCGAGTCTTTTACGACCCTCCTGGCAAAATGAAAATTCTGCTTCCAGCATGTCTCTGGCATTGCTGTTTCCTCAGCATAATGTAGCTGGCTTGGTTTCATTGACATTCATACATTCTTCATCTTGAGCAGTTGCTTGAATGGTTGCTGTGGTTCTAATGAGTGATCTAGTAGTGTCTGGAGTCCTCCGCTGAGATTGGGACCTCCTTGGGCCATGCATTTATATAGACACCTAGCAAGAGAGTCCCTCTTCCAAAGCGCTAATGTGATAGTTCGATAAGAGGTGGGAGTGGGACTTGCCCCGTCACTGGCCGAGTTGAAGTTAGGAAGCTGCACATCAGATGGCAGAGTCATGGGATCAAACTGCTAGATTACACTAAGTCGTTGTTAGAAACAATTCAGAATTTTAAGAAGGGTGAGTTGAATTGT
>TRINITY_DN67298_c3_g1_i1 len=254 path=[0:0-253]
CTTTACTTTTTAGATAAGTTTATTGAGCGGGTGGTGGCTCAGCAGTTGCAGGAGCATCTGGACCGGATTAACTTTCTCAATCCCTCGCAGTCAGGTTTTTCACCCTGGATATGGCACGGAGACTGCACTTGTGGCCTTGGCCGACAACCTCTCCCTGAGTTGGACCGGGGTCATTCGACCCTGTTGAGCCTATTAGATCTCTCAGCTGCATTTGATACCGTTGTCCGTGAGTTGTTTGTGACTCAGTTGCAGGA
>TRINITY_DN67298_c3_g2_i1 len=250 path=[0:0-249]
AGCTTCAGGGGCATTTGGACCGGATTAGTTTTCTCGATCCCTTGCAGTTGGGCTTTCATCCGAGTTATGGAATGGAGACTGCGCTTGTGACCTTGGCTGACAACCTCTCCTGTGCGTTAGACTGGGGTCATTCAACCCTGTTGATCTTGTTAGATCTCTCAGCTGCATTTGATACCGTTGATCATGAGTTGTTGGTGACTCGGTTGCGGGACCGGGCAGGGGTGGGAAGGACTGTTCTTGAATGGTGGAG
>TRINITY_DN67298_c4_g1_i1 len=214 path=[0:0-213]
CCCGCAGACACATCACCAACATCTCATGGTCAACGGTATGAAATGCAGCCAATAGATCTAACAGGATCAACAGGGTCGAACAACCCCGTTCCTGGCGCAGATCATCCATCAAAGCCACAAGCACAGTCTCGGTGCCACGCCCTAATGGAAGCCGGACTGAGAGGGACCAAACCTTTCCACAAATTAAAAGCAAAGGGATTTTCACGTACTAAGC
>TRINITY_DN67307_c0_g1_i1 len=224 path=[0:0-223]
GAAGAGCCAAATAAGCATCCACAATCTCGCCCATCAAGTACTTTATTATATTAGAAGATCTGTGTTGATCTAGATTTAAAATATCTTTGTATAAAATAAGAGTTAATATTAATACATCTGTACCAACATCTGAAATTAACAAGATTGAGTCATAGAGCAAGATCCCGCTATCGTGCTGCGCAGGCGGATAGCCCTGGGGCACTGGGACTCACTGCTCCCCATCC
>TRINITY_DN67337_c0_g1_i1 len=244 path=[0:0-243]
CCTCCCAGAGCCAAAGAGAGAACCCAGGAATCCTGGCTTTCTTTCCTGGGCTGGGAACAGTCTCTCCCCAAGAGGCAATTTCTCTCCAGATGCTGGTTGAAAAGTTCTTCCTTTGGGTCTGCACCAGCTGTGCTTGGCTCTGGGGGCACCTTCCCTTCTGGCCTCAGTTCTCCAACCCCAAAAAAAACAAGCATAAGTTTCCACGCCAAGAGCTTGGCACCTTAATGTGGGCAGGGGCAGCCCT
>TRINITY_DN67331_c0_g1_i1 len=383 path=[0:0-382]
TCTTCCGATCTCATGGTCTGGCAAGAAGTCTTTGATAATGGAGTGAAGTGGCTTTGGTTTTCCTTGCTCACGGCCTCTCTGCTGTCAGAGGATGCTCCACCCACCCCTGTGGCGACTGCTCAGACTGGCTGCTGGATGGATCAGTCTCCCTCCCTTCCAGGGCACCCTAGTTATCCTGGATTCTTTCTGTTTGCTACATCCAACAGCTGCCCTGAGATGTCACTTCTCTGGACTCCTTATTCCCCAGCATTTTCCCACCTGAGGTAGGCACTGGCCACTTCCACCATTCCAGTTTCCCTTTAGTTCTCTGCCAGTTACCTTGTTTGCTGGTCAGAACACCAGCCCCCATCCCTTCTGCCAAGCAGCTGCAGCCTGAAGCCCCC
>TRINITY_DN67295_c0_g1_i1 len=508 path=[0:0-507]
GCCCAGAAAACGGAGGCTGGCAATTGGTTCAGGGGTGTGGTGGGGAAAGAATGGTTTAATAGCAGGATAAAGTCTGGTGAATATTTTTAAATTATTTTTGTCTTCTGGAGTTCGATCTGAAATTTCATGTCCTGATGCAAGAAGAGAATTGCACTGGGATTGAGTCTGTTGGCTTCTCCGAGTCACTGCCCCCTCCTGGGGTGTGGTTATATGTAGACTTCATGGTACTTAAGAGGAGGATTGAGAGGTTGCAAGGAAATATGATGCTCCTCAGGAGCACGTTAGAATGGCTGGCTCTGAACAGGACTGCGTAGCCGCGACTGTTTATCTGGAAGCTTGAGGGGCTGTATTTTCCAACTCTTGGACAAACAATCCCATGAGAAAAGCGTAGTTTGGGGCAGGCACCAACAGCCGGGAGCTAAATGGAAATGTTACCGACTCTTATTATTAAACTACTTTAGCCAAATGTGTTCCCCCCCCCCCCCCCCCCCCCCGTTACCCAAAAAAA
>TRINITY_DN67361_c0_g1_i1 len=259 path=[0:0-258]
TGACAGAGTTGTTCTTCTACCCTACGTCCCTCAAAGCGGTAGGTCCACAGGCTGGCTCTGTGCCAGGTCCAGAGTCAAGAAGCATAACAAAAGAAACTGGACTTTGGCAATATCCACAGACATTTTAAATAAGATAGCCTGCTTGACCTTGTTTTTAATAGGGACTAGTGAAAATTTAATTTTTCTTTCCCCTGCTTTAATCTCCGCCTTTGAAGGCACTCACGAAAGAGATGTTAATGGACATTAATCAGTTTCCCCC
>TRINITY_DN67325_c0_g1_i1 len=250 path=[0:0-249]
TGCAAACCTTGGTGAAACAAATGGGGCTCGTGCTGGCAGAGCACAATGGAGTGGACTGCCCAGTTCGTTACTGCTCTGTACTGCAATCCTGAAGTTACTTGCACTTGAGTTGTCCTGTACTAATTGGTTTAATGAGACTACTCTGAAGTGCTTTAACATTGTGGCCTATGTTACGATTCCATTCTCTTTTCCAGAGACGTATGACAGTAGCTGCTGACTCGTCTTCAAATCAGTGGACGCCCGAGTATTT
>TRINITY_DN67281_c0_g1_i1 len=202 path=[0:0-201]
CTCTGTAAGATGGGAAATATAGTCCACTCATCGTCGACATAAGACAACAAAATGTTGGTGCTGTCAGTTGTAAAACTTCATATTTGCAGTCATATGGTTAAACATGAAAATATAGGAAGATTTAACGTAAAAGGATTTAGATTACTTCATGTGACTGACTATGGAGGGAAAAAAGGGAATTACCCTTGTTTAGAATTTGCTG
>TRINITY_DN67294_c0_g1_i2 len=427 path=[1:0-193 2:194-426]
CTTTATTTCAAAAATCAAATGTTATTTTCAGTTTCTGATTGCACCAAACTAAAGACCGAACCAAGCCCGACCGAACCGAACACCAAATCCGAACTCAAAGTTCAACCCGAATGGCCGAACATCCGAACCTGGTTCTGTTTGCACATCCCTATGCCCTCCTGGAAGTCCCGCGTTCCAGATTCTGAACAATGATTACCTGAATAAGAACCAAGTGACACCGTCCAACGTACAATAAGGCCTAGTAAGACAGCAATCGTCATTAAGCTCCATTTTTCCATAGCTTTTCTTCAAACCAAGTTAAAAGGCACCTCTCGTGACGGGAAAGCCAACGGGATGGCAGGCGCGCGCAGGCGCGTTGCCTTGAATTGTGTTTCTTTGGCGCTGGATGCGTTTCCGGGAACGGCCGGCGATGCGCGCGCAGATCGGA
>TRINITY_DN67294_c0_g1_i1 len=2055 path=[0:0-1821 2:1822-2054]
TTTTTTTTTTTTAATTTGGAGCTTTATTAAAAATAAAGAGGCACTGACTTTTCTTATTTAATTGTTTTCAGCTTACAAAAGAGCCTTTACATTTTGCCGATAAATTGTTCCATAACATCTATACAGCATAATACAACAAATAGTTAACTTCCAAACACTCTTTGCTACTTTTATTCCTCCAAACAAAACTGTCATGGACTTATTCTTTCTGTTCAAATATAAAATGTTTTATTAACTGGCCTTCATTACAATATGGGAAATCAGACAAGGATTTCAAGCTGCCCACCATAGCTGATTTAGCTACAATTTAAAGACATGGTTCAATGAAAATACTGCTTTTTCACAACTTTCGTCCCCAATAGTGTCAGCTTGAGATTTGTAACTAGTTGACTTTCTTCTGATTTTTGCCATTTGCTGAGTCCCACAGGAGAACAACATTAAAATAGACAAAGAAAAATAAGAAGTGCAAGCAGGAAACGAGAGAGATGGATACAGGAAACAAATCTGGTAGCGTCTCTGGAGGATCCAGCGTAGCACTCAGTAGAGTCAGGATGCCCATCAGAGTTACTGAGACAAGGAATAAACTTTTCATAATCTTTGGGAATGCCTTAAACCAAGGAAGGTATCCCCTAATAGAAAGGGAAAGTGACTTCAGCTGCAGGTTCCCTTCAGACGTCTTTTCAAGTATTGACAAAGAAGTCACACACACTACAAGAAATGTCAACGTCGTTGCAATGTAAGCCAGCAGCAGGCTGTCCTTCAGCAGAAGAGGAAGCATGCTGAAGGTAGACACCAGTAAAAACCATGTCGATGTAAAAGGAATTTCATTTATGATTAAGCAGACTGGTATTGAAACAAGAAGAATAGATTTCTCATGTACTTGGAAAGAGAACAAGAAGAAGGACAATGCACAACTAGCCAGAGCAAATTTCAATCCTTTCAGAGAGGGCTGGAGAGTTAGTTTGATACAAGCAGGGAGTAGGCTCAGAAACGTTAAAGCAAAGCTGAGTTTAAGTTGGGTTTGTGGTGGCAAAACAGCCTTTATCTTTACAAGGACACTTAGGCTGCACCAAATATTGGCTACTTTGTCCTCAAATAAGCCTCGATCAACTGGAAAGAGTCTTCTGAGCACTTGCGAGATTTGTTCCACTTCTGTACAGAATGGGAGCCAGCAGAAAGCAAAAGCAGCAACCACAGTAAAGCATAGTTTAATCAGCAACATTAACCCCGTTCCTGTCAGACCCTTCTTGAAGCACTTGCCTAGCAGATAGCAGAAGAATGGCAAGGAATGGTAGAGTTCCATTTGTTTGTAGTTTATGGCCAAGCAAAATGCAAGTGACCCTAAAAGATCCCAGTCATGAGACAGGCAATGAACACCCCACAACGCAAAGCCAAGACTCACAGAATTATATTGGAAATGTCCATAGTCGACAAGAATGAGGCCTGGATAAAGTAATATACACAGAGCGTTGGAAATCTTTTTTTTGGTTGAGGTTTCTTTTAAATAGCAACAATACAAGATGACTGCTGGTATGTACACCAGCAAATCAGCAATAAGGACTGTTGTACGCATGAATAACTTATGTGACTGACTCTCATATCCACGGGATGTATGCAGTGCAATCCAATCAGGATTTATTAACTTTGCCGCATAAGCACACAAAAGGCTGTGATAAGCAGTAAGGGGCGGGTAGTCAAGACCCCAGTATTGCAGATCATTGTCGCTGGTATTGAAGTACCATTGCTTGATAGGCAGATTGTAAGTAACTTCTTGCCAGTGTCTCTGAGCCTCATAGTCTCCAAACATAGGTGGTTTCCCTGCACCTGAATAAGAACCAAGTGACACCGTCCAACGTACAATAAGGCCTAGTAAGACAGCAATCGTCATTAAGCTCCATTTTTCCATAGCTTTTCTTCAAACCAAGTTAAAAGGCACCTCTCGTGACGGGAAAGCCAACGGGATGGCAGGCGCGCGCAGGCGCGTTGCCTTGAATTGTGTTTCTTTGGCGCTGGATGCGTTTCCGGGAACGGCCGGCGATGCGCGCGCAGATCGGA
>TRINITY_DN67305_c0_g1_i1 len=364 path=[0:0-363]
GGCTTGGGTCCCAACATCTTTAGATAAACCTCCCTCTGCTGGAGGGATGGGCATGTGCTGGAGCACTTGGCTAGATGGGAAGCATGTAAGAGCAGTGCACTGGGGCCCAATGTAGAGGCTGCTAGGGAAGGAGTGTCAGTCATGACAGAATGGCATAGGAGTACTGCTATGTATGGGGGAGCTCAAGGCTCAGAGACAAGTCCCAAAGGGATACCAATAATCCCCAGGTCAGCAGCACTCATTGGGCGGCACTGCCCAGGTGCAAAGAGCTCTTTCCTCCCACAATTCTGCAACTAGGAAAACCAAATTCTGCAAGCAGAAAAAATTATGCCAAATTAAATATTGCAAAGTACGCAAATGAATC
>TRINITY_DN67312_c1_g1_i1 len=242 path=[0:0-241]
CACATTCTGCACCAGCTACAGCCTCCGGGTCATCACGAAGGAGCGCGTTGAAGTAATTCAGTCTCAAGGTGATTAACGCATGGATGACGGAGACAAGATTGGAGGCTGAGAGATATGGCTGAAGACAGACCAGATGCAATTTACTAAATGCACTCCTCATCACAGCCGCCACCTGGGCATCCACGCAGAGCTGTGAATCGAGAACTTCCCCTCTCTCCCGCGCACCCCGACTCCAAATCTGA
>TRINITY_DN67301_c0_g1_i1 len=307 path=[0:0-181 2:182-306]
AGAGCCCGGAGCACTGGTGTCATGTGCTCCCTGCGACCCGCCTCCGTCAGGAGACGGGCCGCGGCATACTTCACCAGCTGCAGCCTCCGGATGAGCTTCTCAGGCAGCCCCACGTACAGCATGTTGCAGTAATCCAGCCTCGAGGTGATGAAGGCATGGATGACAGTGGCGAGGTCGGAGTCAGAGATACGGCCGAAGTCACTGGACAAGATGTAAATGCTGAAACGCACTCCCCACCACGGCCACAACCTGAGATTCCAGGCTGAGCCGCGAATCGAGGAGCCACCCAGGCTCTGCACTTGAGACA
>TRINITY_DN67301_c0_g1_i2 len=300 path=[0:0-181 1:182-299]
AGAGCCCGGAGCACTGGTGTCATGTGCTCCCTGCGACCCGCCTCCGTCAGGAGACGGGCCGCGGCATACTTCACCAGCTGCAGCCTCCGGATGAGCTTCTCAGGCAGCCCCACGTACAGCATGTTGCAGTAATCCAGCCTCGAGGTGATGAAGGCATGGATGACAGTGGCGAGGTCGGAGTCTGAGAGATACAGCCAAAGCCGCTGGACAAGATGTAACTGCTGAAACGCACGCCCCGCCACAGCCACAACCTGAGATTCCAAGCTGAGCCGCGACTCGAGGAGCACACCCAGACTCCAC
>TRINITY_DN67301_c2_g1_i1 len=341 path=[1:0-155 2:156-278 3:279-340]
TCCTGACAAGACGGAGGTGATGTTGGTGGGCGAGGGCTTGGGGGACCTGGGAGTGGTTGAATCTCCTCTTGTTGGGGGGGAGGGGGCGGTTCGCCCTCCCATGGTCTCTCAAGTGTGGAGTCTGGGTGTGCTCCTCGATTCGCGGGTCCACGGCTCTCAGGTTGTGGCCGTGGCAGGGAGTGCGTTTCGGCAGTTACATCTTGTCGGGCGGCTTCGGCCATATCTCTCAGACTCCGACCTCGCCGCTGTCATCCATGCCTTCATCCCCTCGAGGCTGGATTACTGCAACGCGCTCCACGTGGGGCTGCCCGAGAAGCTGGTCTGGAGGCTGCAGCTGGTAC
>TRINITY_DN67301_c2_g1_i3 len=234 path=[0:0-48 2:49-171 3:172-233]
AGGTACTGAGTCTGGGTGTGCTCCTCTATTCGCGGCTCAGCCTGGAATGTCAGGTTGTGGCCGTGGCAGGGAGTGCGTTTCGGCAGTTACATCTTGTCGGGCGGCTTCGGCCATATCTCTCAGACTCCGACCTCGCCGCTGTCATCCATGCCTTCATCCCCTCGAGGCTGGATTACTGCAACGCGCTCCACGTGGGGCTGCCCGAGAAGCTGGTCTGGAGGCTGCAGCTGGTAC
>TRINITY_DN67301_c2_g1_i2 len=342 path=[1:0-155 2:156-278 4:279-341]
TCCTGACAAGACGGAGGTGATGTTGGTGGGCGAGGGCTTGGGGGACCTGGGAGTGGTTGAATCTCCTCTTGTTGGGGGGGAGGGGGCGGTTCGCCCTCCCATGGTCTCTCAAGTGTGGAGTCTGGGTGTGCTCCTCGATTCGCGGGTCCACGGCTCTCAGGTTGTGGCCGTGGCAGGGAGTGCGTTTCGGCAGTTACATCTTGTCGGGCGGCTTCGGCCATATCTCTCAGACTCCGACCTCGCCGCTGTCATCCATGCCTTCATCCCCTCGAGGCTGGACTACTGCAACGCGCTCTACGTGGGCCTGCCCTTGTGCCTGGTTCGGAGGCTGCAGCTGGTGCA
>TRINITY_DN67345_c0_g1_i1 len=473 path=[0:0-472]
AATTGATCCCCACTCTGGAATGATCTCATACAAGCAAGGAATGGCTTGTCTTTTAACTCTTGCGTTTTGATCCCACTTTTGTCCGTTGAGAAAAAGAACAGCTTATTGTGGTCACAACAGTCTTCTCTCTCTAGTTCTTCTGTAATAATACCTTTTCTGTTCCATCTTGCTTTCTTCTGATATGCATCCACATATTGTGTACTGCATCCTGCTCCCAACATGTAGACAGTCTGTGTTTCAGGGGAGTAGCCCAATAGTTCAGCAAAGCCAAGTAAGGGTTGGTGTCATCTCTGATTTTGCTTTACTCAGCATTTTCTTTATGATTTTGACTCCATTTCAACTAACCCATTGGACTGGGGATAGCCAAGATTCAAAATGAGATGTAGTCGTATTCTATGGCAAACGTCTGAAATTCCTAACAAACTGTGGTCTGTTGTCTGTTATCAGTTATAAGTAAATACCATGGATATGCC
>TRINITY_DN67321_c0_g1_i1 len=280 path=[0:0-279]
CTTCGGCTCGGAGAATAACTTGGGGGGTATCCCTAGGAGCTCCTAGTATGCGTCGTAAAAAATCATTTTGAAGGGGTTCAAGAGAATTGAGAAAAGAGAGGCCCCAGATGGAAAATGCATATGGTAGCTGACCAAGAACTTTAGCCCTGAAAAGGCGGAGGGCCGGTAAAACTAATTTCCCCCCTTTGCCTAGAAAGAACCTCAGAATTGCCAGGATGGTTTTTTTTGCAAGTACTTGGGCTGCCACGAAATGTTCTCTCCAGCCCCCATTAGAAGCAAA
>TRINITY_DN67279_c0_g1_i1 len=437 path=[0:0-436]
CTAACAGGCCAGTCTTCTCTAAAAATAATTGCTACACCACCTCCCCGGCCATCTAGGCGGGGCTGATGCTGCATGGCATACCCGGCAGGTTTAAGTTGCTTGCATTCTCAGATATGTTGCAAACTCTCCTTATGACTTTAGATGTGAAAAACCTGATTTCACTGTTACCACATATTAAAGCTAGATGAAGTCAGTTTTGGTCAGTTGCAAAAAGAAAAGTTATAACCTGAAGGAAAAAAGTAACGTTTAAACAAGTTTTTAGGCAGATGGTGTTTAACTAGTAGCAGATGTTTTTCAAATATTAAAAAGAACCATGCATTGAGCACAGCTATTTGGGGGTAATTTCTCTGGAGTTAGGCCTGGCGTTTGACTGACATACTGCCAAGGTAATGAGAGACACTTTTAAATGCCAGCAACACAACTGAGGCAAGGAAATA
>TRINITY_DN67279_c0_g2_i1 len=292 path=[0:0-291]
TAGATATATTAATATATTTTTAAACATCTGTTTAGTCACATTCTCGCCATAGAAAACTGTCATGTACAGAAAAATCGTTAGTATTTTAATCTCGTAACACTGGTCAGTTTGCCTCAAAATGGTGAGGGCTGACCATCTTTACTCCTGAAAGATGGTCAGCCCTCACAAATTCAGTTGAGGCTTGCCATTAAAATTTTCTAGCCAAGAACGAGCAACATGGAATTAAACTGTCAATAAGTTGACCAAAGTGGACAACATTAAAGGGTAATGTATTTCCTTGCCTCAGTTGTGT
>TRINITY_DN67274_c0_g1_i1 len=544 path=[0:0-543]
TTACAAAATTGATCATAGGAAAGGGGGAAACACAAATTGATCACAGGGTCTCACCCCAACGGTGTAGGTTTCGGACAATATTAGCCAGCGTGCACCCCACCGAAGCAAGTGAGAACACTGACTTCTTTACTGCTTATTTCTCTACTCTGGTTCTTTAAAAAACCCTATTATTCCAGAATTTTGCTTGCAACCTAGCACTTTCACAACTTCCCTGAGAATGGAGAGGGGAGACTCTGTTCCCAGCTCCAAAAGAGTCAAGAGCTGTTTTAGAAGCTCTTTATTTGACTGCCTTAATGCTAGTGTTTGCAAAGAGACCAGAGTGAGACACTGGACAGTTTTGCCTTCCTGCATCAAGCCAACAGATGGATTCATACTAAAGCAAGACAAATTAGAACGGAGTTTGTCATGTCAATACTTGGAGCCAAGTAGGACACGAGTTTCAGGGCTCCATTAACTACTGATCTACAGGAACGCTCAGCAAATGTGTAATGCTATAACTCCCCAAAAGTCAGCATGATCCCTAGCTACCCGACTATGCTGGAAT
>TRINITY_DN67267_c0_g1_i1 len=236 path=[0:0-235]
GTCTTAAGTTGGTTAGAAATCAAAGTTCCTTCTCTCAGCGCATTGTTTCAGTAGACTCTGCGAGTTGGAGGTCGAGCGAGATCCCAACAGTAACTCCTAGCAAAGATTTCCCCGCTTTAAATACCTTCCAAAGTCCCTTTGTTCGACTTTTCCCCCCTGGAGGGCTCTGTGCTTCCCTAGGCAGGAAGAGCTTCATTTGCAACTGAAAGGCGTATGTCTGGTTTTGGTGGAGGTGT
>TRINITY_DN67338_c0_g1_i1 len=291 path=[0:0-290]
CTTGATGAATAAACTTTATTAATCTTGATGGTCTAATGGTCCAAGACTTTGGCAGTCTTCTGGTTTCCGATATACTAAAACTTATTATTAGATTCTTCATCTTTAACAGGTTGTGCCTCAATTTCCTTCTTGGCCTGTCTCTTTTTAGATGTACACTTTACCTGCAAGAATTTACACCCTTTCGTATTTTTCTCACTTTTGGGCTCGAATGTATAATCTCCTTTACCTGTTCCCTTTACACATTTAACCGAACTTCTGTTACAGTGCTTTTAAACGGTCAGATCGGAAGAG
>TRINITY_DN67339_c0_g1_i1 len=248 path=[0:0-247]
TCACTGCCTGTGTTTTTCCCCCAAAGCACATTCTGCTGGAAAAGCTGCAGCTCTCGCACCCTAGACTTCAAGAGGGCTTTAATCATTCTATCTTCACCACATGAAGCTGGTCGGAGCTTCTGACTCTCTTCATCTCCTATGGAAGCCAGTGCATTAGGGGTTCAAGTATCTTTGCAAAGAAACTCCAAATGGATGCTTCCGTGTATTCGTCTTTATTCTACAGCTACTGGAAGAGCCGCGTCGCAGGC
>TRINITY_DN67317_c0_g1_i1 len=247 path=[0:0-246]
TTCATGCAAAAGATCTTTCAAAAACATTCCTCCTTGTCTTTCCTTGGTTGCTACAGTGAAAATTTGACTGAGAACTGCAATGGTTTGGTTTGGGAGTCTGCCCCCGCCCCCCCCCCCCCAGGAAGCTGTGATTTTATGCTGTGATTTTTGTTTGTTTGTCCTGAAACAATTCCTCTGGGTTGATGAATTTCCTTAATCTAACCAGTTCACAAATTAGTTATTAAATTACTGTTAATATCATTCTTGG
>TRINITY_DN67275_c0_g1_i1 len=216 path=[0:0-215]
CCCCTGTCTTTAGATTGTAAGCTCTCGAGCAGGGACCGTGTCTGTATTATTCTTTGTAAAGCACCAGGTACATTGCTGGTGCTATATACTACTAATAATAATACCCCAGTGTGACCCAGGGGAGCAGAGTTTGGGAGACATGAGGGAGCCGTCGACACCTGGCAGGGGAGACCTTTTCCCGCACACGAGCCGCTCTGAAAAGTAAAACAAGCTCCG
>TRINITY_DN67299_c0_g1_i1 len=762 path=[0:0-761]
TCAGGGAAGAAATAGAATGGGTACTGTGAAACAAATTGGACAACTACTGTGGCCCACCTTAGTATCAGAGACATTTTAATGTCTGCAGATAGTTTCATGGCATCGGAGGGATTGTTCAGAGTAAGGTGCAGCTTGCTCTGATACGGCGATGAAGAATTAAGTTCCAGTCTAGATCCAGACTGCTAAGGGGGCAGTGGAAAGCTATCCTATATCACAATAGTCTGTAGGCTTTTAGTAGCCCAATTAATTACAGCTAAGAATACTTAAGTATGACAGTTTTGTGAGTTTAAACATGCTGAGATTTCCACAAACTACTTCTAGTATATTCTGGACTACTGACTTGATGTGGCTTTGTTTAAATATTGTAACAGAAAAGTAGTGTACTATGTATAGCACTACTGAGATTTCAGAGGTTAGAATTTAAATGGCCTCTTTTTTGTGCATGGCAAATGTAAATGTAGAGCTTCATTGTGCAGTAGGCCACAGGCCTTTTCAAATATACCCGGTGGCCTTCCATGGTGCAAGGGAGTGAGTGTGGTCAACCTGCTTTGGGTTATGAACAGATACTATCTCTTATTAGCTCAGCGTCATCAGAAAATGGGTTTTGTGGGGATGTGCGTTGGCCTTTTTTGGTCTAGTTTCACTGAAGGCATTATCTCCCAACTTGTTGAGGTAGATGGGCTCAGAGACCCCTGCTTGGTTGTCACCTCTGTACTCTTCCCCCAGTATGCCTTGTATAGCAAAAAGTCATGCTTCAGGCCG
>TRINITY_DN67299_c0_g2_i1 len=509 path=[0:0-508]
TGATGTGCCTTGGAGGAAAAACATTAACATTTATTATTTAAACTGTATATGCTTATAGCAGAGCACTCTCAAGTTTTTTTTTTTCAAGCAGAAGACGGCATACGATATTACAAGGTGACTGGAGTTCAGACGTGTGCTCTTCCGATCTCTTAATTGTGCTTCAGTTGGTGAATATGTTTTTAAAATGCTTACTGGAGTAGTGACTAGCCCTTTCCCTTCCTCCACTCATATATGCAAAACAAATCTCTTTCCATCAGCAAAATAGATGTATGACAGAAATTTCACATGACTATATGCTAATTACTAAATGTTAATTCCTGTGCACTGCAGATGTTTGTTTCCTTGTTTGGGAGAGGGAGGGTGAAGCAACTAATGTGTCTCTAGTGAAGTGAACTTTCTCTTATGGCAACTTTTGTAAGAGAAATGGTATGATGTATTCCATTTTGGAAGAAGTACATGTAGTGGTGTGGGTAGCTGGACTGTGGGTCTTTTGATGTGCCTTGGAGGAA
>TRINITY_DN67299_c0_g3_i1 len=287 path=[0:0-286]
TGATGTGCCTTGGAGGAAAAACATTAACATTTATTATTTAAACTGTATATGCTTATAGCAGAGCACTCTCAAGTTCCAGGTCATGCACAGTAGACTGAGGAATTTTACCTAGGGATGTTTTTTGACAACTGTAGTCAAACAAAGACCATATGTAATTGATTGGGCTGTAAGAGATAATTGCAGCAAGATGCTTGCTCTATGCAGTCAGTAAGTGTTCAGTAGGTAGAAGGGTTTGGAGAAGTGTCTTCTAAAATGCCCCCTTTTTCAGGGAAGAAATAGAATGGGTA
>TRINITY_DN67334_c0_g1_i1 len=301 path=[0:0-300]
AACAGAGAAGAAACAAATTCACCGAGGTAGGTGACCAATTTCTGTTTCTCCCTCTGTCTCCTGTCAGTGATCCGTTGGGATGTACCCGAGCCCAAATACCTTAAAGGTGGAAGCAAACAGCCCTGGGAGCCTCCAGAACTGCCTGCAGAACCCTCCTGCCAAACACCGCCTCAGCGGATCTGAACAGGTCCAACTTGTAATGCTTGACAAAGGTATGGAGGGATGACCAAGTAGCCGCCCTGCATACCTCCTCGTATGAAGCCCTAGCCTTGAAGGCGTAGGAGGCTGCTCCCCCCCGCAC
>TRINITY_DN67335_c0_g1_i1 len=207 path=[0:0-206]
CGACGGGCTGAGGCCAGGCCAAGTTCTTGTCGATGGGCTCTCGAAGCGTATGGTTGGGAAATGGTGTCACATGAAGGAAACGCGCCGGTGTCAACTCTTTCTCCAGTAGTGCGGTCACGGTGGTTGCAGAGGCCGTGAGCACGCCTTGCAGCAGGAGCAACAGGAGGGCTGGATTCAGGCTCTGCATCTTGTCTCTGCCACGGGACC
>TRINITY_DN67276_c0_g1_i1 len=466 path=[0:0-465]
GTCACATTCCTCTTACAAAAGGTCTCCCTCCTGAACGAGCGGATGTGGTCATTGTTGGAGGAGGGGTGATAGGGTGGTCCATTGCATACTGGCTGAAGATGAAAGAGCCACGAAAAGAAACCCTCAGAGTGCTGGTGGTTGAGAGGGACCTCACGTACTCCAGAGCCTCCACAACCCTCTCAGTGGGAGGGATCCGTCAGCAGTTCTCCATGCCGGAAAACATCCAGATGACCCAGTTTTCGGCAAAGTTCCTGCGCAACATCAACGTGCATCTTGGTGTTCTGAATGAGCCACCCATAGATATTCAGTTTAACCCTTCGGGATACCTCTTCCTGGCCTCAGAAGATGGGGCTGCTGTACTGGAGGACAATGTGCGCATTCAGAGGACGGAAGGAGCAAACACCTACCTGCTGTCACCCACTGAACTGAAAAAGAAGTACTCGTGGCTGAATACAGATGGTGTGGC
>TRINITY_DN67356_c0_g1_i1 len=862 path=[0:0-861]
CAGGAAGAGAAAGCTGCGTCTTCATATGCGCCACCTGGAAAAGCAACATTTCTGTCATATTGGACCCAGTTTCCGATTTGGCCAGATTGAATGTTCCATATTCTTCCCGGAGAAGATGGGTCATAAATCCTTGAAAGCTCCTCTGGTCTCCCCAGGTCCAGCGCGCTTGGTTGAGGCAGGATGAGGCAGGCAGATAAAGATAAGGCAGGAAACCAGCCAAAAAGCACGCACCCAACTTCACCAAACGGCCTGGGGACAATTCCTGCTCTCTGAAAAGTCGAAAGAGAACCCAGAGAACAATGCAGGACACGTAAAGCACAATGGTGTGCTGATTGCACAAGCTCATCCCACAGCAAAAGGCACCAACTTGAGATATCTTTGATCTCTCTTTCATAGTGGTTGCCTCCTCAAAATGTACAGTAAGAGCCATAAGCAGCCCCACAAACAGATTGTTTAAGCTGAAAACCTCTGCTGCAGTGGACCAGTGCCATGTTAGACGAGAAAATGCAAACACCCCCGCAGCAAGGATTCCTCCAGCGTAGGAGCCAGAAAGCCTGAAAACTGTATAAAAAAGCAAAGATGCCGCAGCTGCTCCCAGCAAGCCACAGAGCAGGTTAACTCGGTAGGCAACAGAACCAAAAGGGAAGATCCCAATAGCCAGTCTGGCTAGCAGAGTGAACAAAGGGTAGCCAGGAGGATGAGCAACTCCAAGCTCATATGCGGCTGTGATCAGCTCCCCGGAGTCTCCCCCGGGCACGGAGGGGGGCAGCGTCGCCACATACACCGCAGCCACCACCGCTCCCAGCGCCGCGGCCGGGCTGCCCGCTCCCTTCAGCCCCATCGGCGGCGGCGGCGCTCCGGC
>TRINITY_DN67327_c0_g1_i1 len=225 path=[0:0-224]
CCCTGCCCGAGAGCTATTGTGGTTTACTATGCATAGGAAATAGCTAGATGATGAAAATGTATCTCTGTGATCTTTTTTTTCCTTTTTCTTCCTCCTCGCCTGTGTGCAGGCGGTATACCCCTCCTGTGCCTCCTCCGGCCCTCTTGTGTTTTAACATCGGTACCTACCAACCTAGTTTTATCGGTTTCTGAATTGTTTGCACCTATGTGCAAGTCCTCAAATCCT
>TRINITY_DN67354_c0_g1_i1 len=386 path=[0:0-385]
GGGGTCACGGGTCTAACAAGATTCATTACCTACAAAGACTAGTTCTGGTGTGGGTATCTCCCCAACATTCTCTGCAGTGAAAACCAAATCAAAGACGTCGTTTAGCTTTTCTACCTTATACCCACTTTCACTCCCTGGTCATCTAATAGCCCAACTGACACACTAGCAGGCTTCCTGCTTCTGATGTACTTGGAAAAGTTTTGATTAGTAGTTTTGGCATCTTTAGTAAGTCAATACTTAAATTCCCTGTTGGTCTTCCTTATTGATGTTTTACTTCTAATTTCCAAATGCTTATGCTCTTTCCTATTTTTCTCATTAGAACTAGCTTCCCATTTTTTAAAGAACCCCTTTTTTACTCGAATAGTCTCCTTCACCTCACCATTTAG
>TRINITY_DN67329_c0_g1_i1 len=335 path=[0:0-334]
AATGGAGAAATCTTTCCTAATTTTTTATAAACTGAATATTAGGGTTACTGGAAATTTTTAACTGAAACCTTTCGCTTGGAGAAACCTGGACGTTTTTCATTTTTTAAAAACCTTTTGTTATAAAAAGACACATACAGACTGCAATTGGCAAGCCACTTAGTCTGGAGTAGTCCAACTGAAGTCTTGCGGACATATGGGACTGCAGGCTTGAGTGGGCGGGACTGTGACCTAAGTTTAACAATTCTGAAAATGCAGATTTTTATTTTGAAAATTAATCTCAATCAGTATTTCATGAATATTTTAAAATAGCTTTGTATGATAAATGTTGTCTAGCC
>TRINITY_DN67280_c0_g1_i1 len=529 path=[0:0-528]
GATCTTACAAGAACCTCCCCCCCCAGTGCTGCCAAGTCAGACACACTGCCAAATCTCACCAACTCACAACTTCTTCAATGCTCCCCACAAAGGCCACCCCCCCCCAAATCCTAAGAGAATGGAGGAGCGCCTCTAATTCCGGCTGTTCCCTTCACCCCCAAATCATTAGCTCTGGAACTGCCACTGGGTCTGGATTTGGGGACTCATGACTGCTCCTGGGAGGGAGCCTTAGCAATAAATATTAGGTTTGGGGGACCCCTGACACACACACACACACACACACACACACACACACACACACAGAGCGTGCTGATTCTATACGGCGAACCCCGCTGTTGGCCTGAGCCATGCAGATATGAGCTGCCACCCTCCCTTACACAGTTCAGAGATCAAGGGGGGCAGATGGGCCCAGAGTATCATGACAGATGAGCTGAAGGCAGAACCCAAGAGTCCTGGCTCCCAGCCCCCCTTCTCTAATCCATTAGCTCCCCCCCCAGAGAACCCAGAATTCCTGAACCCCGTCAGATCG
>TRINITY_DN67270_c0_g1_i1 len=309 path=[0:0-308]
CAGAATTTACATCCAGAGCAGCCCTCTCTCTGCACTAAGCAGAGCTGAGATGCTGATAGTTAATAACCAGAATTCTGGATAGCTAATTGGTTAACCTCACTAAACACCCCATCGATAATCAGGGAAGAAGCAAAAAGGGACAGGATCCAAGTTTTTCAAAAGTACCCGAGATGACACGGGTTGCAATCTTGAAATTGCTTACTCCCGTTGACTTCAGTGGGACTATTCCAGAGTAAGTGCAAAGTGATGCAAATGGGAGAAAAAAATAATCCCAGTTATACATACACAGTCTTAAGTTCTCAAATAGTG
>TRINITY_DN67346_c0_g1_i1 len=217 path=[0:0-38 2:39-216]
ACAAGGTGACTGGAGTTCAGACGTGTGCTCTTCCGATCTCTACTGTCCCACTGTCCCATCTCCCTGTCTTCCCCTCCTTGTCTTTTAGATTGTAATCCACAGGCAGGGACCGTGTCTATTTCTATGTTCTGTACAGCGCCAGCTACATGACCGGCACTATATAAATTCTTATAATAATAATAATAATAAATAATCACTACACGTTGAAAGTGGCAAC
>TRINITY_DN67346_c0_g1_i2 len=462 path=[1:0-283 2:284-461]
GTGCTCTTCCGATCTCCTTGGTTGTATCCAGAATGGCTCCTATGAAGGGTAGAATCCTTGAGCGGATGAGAGATGACTTCACATAATTGATGATGAGGCCAAGACTGCTAAGGAGAGAGATGGTCATTTCTATGTCCTGGTTCCTCAACCTCTCGAGTTGGTTGTCAGGAGCCAATCACTGAGATAGGGGAAGACTTGTATTCCTCTTTTTCTTTGTTCTGCAGCCACAGCGGTGACACATTTGGAGAACATCCTTGGGGCAGTCCCCAGACTGAAGGGAAGAACTACTGTCCCACTGTCCCATCTCCCTGTCTTCCCCTCCTTGTCTTTTAGATTGTAATCCACAGGCAGGGACCGTGTCTATTTCTATGTTCTGTACAGCGCCAGCTACATGACCGGCACTATATAAATTCTTATAATAATAATAATAATAAATAATCACTACACGTTGAAAGTGGCAAC
>TRINITY_DN67346_c3_g1_i1 len=256 path=[0:0-255]
ATACAACCAAGGCACAAGCCTTCCTCCCGGAAGAAAGGCTCCAGTCTATATGACCGATCATATGAGGCCTCAGCACACAGCCCAGTTAGCTTCTTCCTTTGGCTCCAGGGCTTACTCATGGCAACAACAGGAGTCACTCCTTTTGTCAGATTGAATATGAGACCTCTTCAACATTGACTCAGTTGGGTATTCGTTCCATCCATCCACTCCATGGCCAACAAGATCACAATACCAGGCAAAGTCTTATCATCCCTCC
>TRINITY_DN67353_c0_g1_i2 len=358 path=[1:0-96 2:97-357]
GCTTTTTTGTGCTTAAAAGTCTATTTTTTTTTTCAAGCAGAAGACGGCATACGAGATTACAAGGTGACTGGAGTTCAGACGTGTGCTCTTCCGATCTTTTGAATATTGAGGCGGTATAAACAGGCCTGTGTACTCTTGAGTGCTCTCCCCAGCCCCATTCATAACAGCAGAGCGTCACAATAATTGGTGATACATAAACCAGGACAGTTTGGGTGAGATTCTACTTTTCTTTAGGCCTGTGACTTATTTATTTTTAAAAGTGCTTTTTTGTGCTTAAAAGTCTACAGTGATAAGTGATGTTACATGTGCTAGTGTTGTATTGTGACCTATATGTCGGGTCAGACTTCGATGTACAGCT
>TRINITY_DN67353_c0_g1_i1 len=542 path=[0:0-280 2:281-541]
GGTCTATTAGGCCCTTTTCAAATGGACTTTGATGGGGGGGGGATGGGGGGGTGCCCACGGTGGGTGGAGCCCATTGCTCTGTGCATGGGTGATAGCTGGAGTGCAGGAGCACGCGCACACCTCCACCCATGGTGTTCCCACAGGTGCCCCCGCACCCGCTGCAGCGTTCGCACGGGCACCCCCACACCGCACATGCGAGGGGGGCGCCCATGTGAAAAGGGCCATAGTCTTAAAAGACATGGTCTATTTCTAATGATCCTAGGAGGACCCTTTGCTTTCTCTTTGAATATTGAGGCGGTATAAACAGGCCTGTGTACTCTTGAGTGCTCTCCCCAGCCCCATTCATAACAGCAGAGCGTCACAATAATTGGTGATACATAAACCAGGACAGTTTGGGTGAGATTCTACTTTTCTTTAGGCCTGTGACTTATTTATTTTTAAAAGTGCTTTTTTGTGCTTAAAAGTCTACAGTGATAAGTGATGTTACATGTGCTAGTGTTGTATTGTGACCTATATGTCGGGTCAGACTTCGATGTACAGCT
>TRINITY_DN67277_c0_g1_i2 len=313 path=[0:0-95 2:96-105 3:106-312]
TGAATGTGCAAGGGGCCCAGGGGAAAGTCACCTGCTTCCCAACCCCGCCACCACCCGGAGTGGAAGAAATGGGGCTGCAGCGGCTGCCGTGGTGGCGGCAGGGTCGGGAGGCAGAGAACTTTCCCTTGCGTCCCCATGAGCACACACAGTGAGGCACACATGTGGACCTTGGATCGGGGCATTTAGTTCTACTGTGGAACAACAGTTTCAACATCTTCATTGGAGAGGCTGAGATACACAGTTTCCATTGTCTTAGCTAGCACAGTGTTTCCAAAGATGTGGTGGGTATATGGTTCTATTACTAATGCAGTGC
>TRINITY_DN67277_c0_g1_i1 len=313 path=[0:0-95 1:96-105 3:106-312]
TGAATGTGCAAGGGGCCCAGGGGAAAGTCACCTGCTTCCCAACCCCGCCACCACCCGGAGTGGAAGAAATGGGGCTGCAGCGGCTGCCGTGGTGGCAGCAGGGTCAGGAGGCAGAGAACTTTCCCTTGCGTCCCCATGAGCACACACAGTGAGGCACACATGTGGACCTTGGATCGGGGCATTTAGTTCTACTGTGGAACAACAGTTTCAACATCTTCATTGGAGAGGCTGAGATACACAGTTTCCATTGTCTTAGCTAGCACAGTGTTTCCAAAGATGTGGTGGGTATATGGTTCTATTACTAATGCAGTGC
>TRINITY_DN44097_c0_g1_i1 len=448 path=[0:0-447]
ATGTCGCTCGGCTCTAAGGTGGTGCTAGGCGTCTCCACGGTGGCCTCGCTCGCGACCGTGGTTGGCGTGCACGTGCAGCAACAGCGCCTCAGGGAGAGGCTGCGTGAAGGGGTTGCCAGAGACATTGAGAGACAAAGTCGTAAGCAAGAAAACATTCGTCTTTTAGAAGAACAGATTATTTTGACTAAGCAACTTGAAGCAGAACGAGACAAGATGTTAATGGCAAAAGGATCCCAACAAACATCGACCTAGAGCTAAAATATGGTGGTTTTGACTGAAAGCATGTGAAATTGATTTTTTAAAACTATAATCGGGTGATTCAGCAATCAGATACACTCTTCAGAAGCCCATTTAAAAAAAAAAAATCATTTTAACCAGGTACAAGAAATTACATGCAAAAAGAGGTGCAGACTTGAAGTTTACTTTGTGCTGGTAATTCTACGTGGGC
>TRINITY_DN44002_c0_g1_i1 len=219 path=[0:0-218]
CAGATGTGTACAATATTCTCGGTGCTTCAATCAGTCTATTAATTCAGTACAAGTGCTGTTGCTGCTGCTTGTTGGGAAGTTGGCACCTTAGAGGTCAGAGAGGGATCACTTTAGTGTTGCTGTGGTTTTTGTGGACCACTGAGCAGGGGCACAGGGGAGATATACTTTCTTTCTGGTTAAAATAATATGATGTGTGGGAAGCGGGTTTGATTGCATAGG
>TRINITY_DN44002_c0_g2_i1 len=206 path=[0:0-205]
CTCTTCCGATCTAGCAAGCAAATAAAGCATATAGGAAACTCATAGCATCCTCTCAATAGTTACAGATGTGCACAATATTCTCTTGGTGCTTCAATCAGTCTAATTCAGTACAAGTGCTGTTGCTGCTGCTTGTTGAGAAGTTGGCACCTTAGAGGCCAGAGAAGGATCACTTTAGCGTTGCTGTGGTTTTTGTGGACACTGTGACT
>TRINITY_DN44020_c0_g1_i1 len=223 path=[0:0-222]
CCCCTACTCTCTGCGGTACAGCGCCCCCCCCCCCCAGCACTACACGAGGCCGTATTGGGGGAGACTTAGTACAGAGGGTTCAGGATATAGGCTACGGGCTCCTCTTGTAGAGATCAGGGGTAGAGCGCTAAGACCCCCCAATAGCTCACATGCCTTGGTCCCATCCTCCGCCCTCAGGCGAGAACGTCACATAACGAGGACGACAGAAACAGACAGACACCCC
>TRINITY_DN44095_c0_g1_i2 len=265 path=[0:0-264]
CCATGATGCAAACGCCACGCCACAAAAATTGGAGAAGCTCCTATCCCAAAACAAATTCCATTGATCCCGCCCCACCAGAGGCCCCCCAACCCTTTTCCCCACTATGATCCTCCCAACACCATCAACAATGCCACACACATGGCCCCCCTCCGTCCGCTGGCAATCCCCCAACCGGACCCACGCGCGCCAAACCAGCCCACGAGCACCACGACCCACATAGAACTGTTACAACCCAACTTACCATCCCATTGCTCCTCGCACCTGC
>TRINITY_DN44077_c0_g1_i1 len=476 path=[0:0-475]
ACAGAACCTCTCCCAGTCCCTGGTTCTCCTCTTCAGCACCCTGGAGACCATAGAGTGGGAAGGCTTTGTCAGGGAGATAGCACCCCTTCAGCTTCCAAGCAGAGACTGCTTTTGTCTCTGCCTTGCTTCCTCTTTTGTAGTCACAGTGGGCGTGACCAGGCTTCATCTCCTCAGCCTTAAAGGGCTAGTGTCCTGCCCCTTCTGTTACAGGGTCTCTCAACCTGTTTCCAGCTCCAGTTGGTCCCAAGTTATGGGGCTGGCTCTGCCACACCTCTGTGTGTGTTCAGCCCTCCACCTAGCCCATGCAGCCCCCTTCTTAAAGGGGCATCAGTTTCCTCCTTTACACAGAGACCATAAGTGGGGAACTGAGTCACAGCCGGTCAGGAGGAGGGGGGGACCCCATCACACCCACCCTCCCGGGGCAGAGCTGCTGCCTCTCGCTCGGGAGAGACTTGGATTCCAGGTGCATTCAGCCC
>TRINITY_DN43997_c0_g1_i1 len=295 path=[0:0-294]
TTATTTTCAAGCTGTGCTTCCACAGGACACTTGAAAGGTCAGTTAGTGTCCAGCGGAAGACTTCTTCATTGACAGTTTCCTGCTTGAAAAGAATCCAGCGAAGAGAAACACTAGAGACTTAAGTGATTTGTTTAGTTTGTTTATGTAAGTTAAACACTTTCTAGGAGTGCAAATAAGAGTAATTTATTTGTTATTGTAGCAAGAGATGTTACTTGTTTCACCTGGTAAGAGGAGAGAGATTGGATTTCTTATTTTTATGCATATTTAGGAGCAAGGTAGTGTGGATTTTTGGCTG
>TRINITY_DN44069_c0_g1_i1 len=227 path=[0:0-226]
GGACCTTAGGCCTGGGGGCCAAATGTGGCCCTCGGCAAGTTTTTATGTGGCCCCTTTCCAGTGTCTGGATCTGGCCTCTGGATTCAGTCTCTACCCACAAGCACAGAAAAAACTGAGCTCGGGCTATGGAAGCATAGAGGAGGGATGCACACAAGGGTAGGGGATAGATCCATGATCTGGGCCCTCCTTTTCTTGAATAAACCAATTAAGCACCCCCGCCCCCAACC
>TRINITY_DN44069_c1_g1_i1 len=220 path=[0:0-25 2:26-219]
AGTTCAGACGTGTGCTCTTCCGATCTGGACCAATAAAAACTAGCAGCGGGCCATGTTTGGCCCCCAGGAGGAAGCTGGGAGCCAGGACTCTTGTGTTCTGACCTTGGCCCTGGGAGGGAAGTTGGGTCTTGTGGATTAGAGCAAGGGATGCTGGGAGCCAGAACTCTTGAGTTCTGTTCCCAGTTCTGGGAGGGGAGTGGGATCTAGTGAGATCGGAAGA
>TRINITY_DN44069_c1_g1_i2 len=270 path=[1:0-75 2:76-269]
CCCGTCCCCTGAGTTCCGTCTTTCAGTGCTTGGGGGTAGGAACTGGATCCAGGGGTCAGATTCAGGCACTGGGAAGGGACCAATAAAAACTAGCAGCGGGCCATGTTTGGCCCCCAGGAGGAAGCTGGGAGCCAGGACTCTTGTGTTCTGACCTTGGCCCTGGGAGGGAAGTTGGGTCTTGTGGATTAGAGCAAGGGATGCTGGGAGCCAGAACTCTTGAGTTCTGTTCCCAGTTCTGGGAGGGGAGTGGGATCTAGTGAGATCGGAAGA
>TRINITY_DN44069_c1_g2_i1 len=1009 path=[0:0-1008]
CTGGCTAGAGCAATACAGCTCATCTGCAGATATCTGTACCCATGCTTACTGGTTAGTATCCACATTCCTAGAAACCGGGTTTCTACCCAGCTGAGACGATCTGTCTGGTATTACTTGGGTGAAAGTCATAACTTAAAACATCTCTTCAACAATCCATAATCTGCTATTTTAGTTCCCACCTTATTCCATTGATTCTTCTAAAGATGAGTGGTGTTCTGCCAGATTCTCTCCTTGAAAGAGGGAACTGAATATTTTCCCCCAAACTTTGATTTTTTTAAAAACATTGGTCCTGTGCAGGCACAGCAGCACCTGTGTTAACTTGCTGTACAGCTAAATCAGTTCATGTCGTACTAAACACGTTGTTTGAGCTTACACTAATGGACTGAATTGAACGTCTTTCATTTTGGTCCTACTTTATGCTGGCTTGCTGGAAGAAGGCTTTTCAAGACAACTGAATACAACTACTTTAATGCAGAGTCTTCCAGCATTGCTGCTTATTCTTCAGCATCCAACGCCTCGATTAGTGCTTTGCATAAGAGAGTGTCTTGCAATTTAATTCATTAGCGCCATGAAAACTTAGCTGAGCATCTCGCCCTACATGCACAGTTGTGTGTGTTGTATTTTCCAAGGCCTCACATTAAGTGAGATTTAGCAGGGATGTTGGTTTCAAACCTTCTAAAAACTGTTCATTTGAAGTAGGAGCGGGGAACATGTTCTGTCCTGGGGCTACATTGAAAATTAGCTCCAAGGGCCACATAAAATGTTGGGGGCGGGGGCACTGAACAGGTGTATTCAAGAAAGGGAGGGCCCAGCTCATGGCTCTGTGCTGTGGATCTGTCCCCATCCCTTGTGTGCAGGTGCTCCTCCCTGACCCATTCACCTGAGCTCAGTTTTTCAGTGCTTGGGGGTAGAGACTGGATCCACCGGCCAGATTCAGGCACTGGAAAGGGACCACACAAAAACTTGGGGAGGGCCGCATTTGGCCCCCGGGCCCGAGGTTCCCCACCCC
>TRINITY_DN44069_c3_g1_i2 len=770 path=[0:0-685 1:686-686 2:687-769]
CCACCCATCTCGCCCGGGGAACCTCCAAGAAGGCTCCCACGGACGATCTCAGGGGTCGCACGGGTACATGGGGAGTGTTTTATTGACACACACGCGCACAAACACACACCAATTCATCCGAGCCAGCTGTGTCTCCCAATCAACTTCAGTGGCTGTTTTTTAATGCTGAGCAACTCATAACTGTCAACCCTTACTCCCTCTCTCCCAAAAACGTGGGTAACCAACAGGCTTTCATGTCTCCCTAGCCTGTTGGCCAACTGGAATGGTACTGTAGCCCCAAACCATGACACCTCTGGAGAGAACGAACCATTAGGCATGTCGCCCATTGAATCATTTTTTGTTTCTGCTTGTGACTGTAGGCTTGCTTCTCCTTGTTCCTCCTACCCTGCGCACCTCTGCACCTGATGGCATTCACGGCCTGCTGTTCTGAGAAACTCCCAGCTTGATGTGATAGTGGTCTGGAGGTCTCTCTCTCAGTAGGGGTGGAGAATCTTTTCCCTCCCAAGGGGTCACTTTGAATACTAGTCCAAGCTCTGAGGACTGCATAGAAGCTGGAGGGGGTGGGAGGAAGACAGAGTCCAGAGTATAGGATCGGTCATAGATCAGGAATGGGGAACCTTGGGCCAGGGGGCCAAATGCAGCCTGGGGCAAGATTTTTTTTAATAGTTGGGCCTTTTCCTTTTTTTTGGATCTGGCCCCCTGGATCCAGTTCCTACCCCCTGGCACTGAAAAAAATGAGCTGGGGGTTAAGGGAGCAGAGATGAGGGGCT
>TRINITY_DN44069_c3_g1_i1 len=769 path=[0:0-685 2:686-768]
CCACCCATCTCGCCCGGGGAACCTCCAAGAAGGCTCCCACGGACGATCTCAGGGGTCGCACGGGTACATGGGGAGTGTTTTATTGACACACACGCGCACAAACACACACCAATTCATCCGAGCCAGCTGTGTCTCCCAATCAACTTCAGTGGCTGTTTTTTAATGCTGAGCAACTCATAACTGTCAACCCTTACTCCCTCTCTCCCAAAAACGTGGGTAACCAACAGGCTTTCATGTCTCCCTAGCCTGTTGGCCAACTGGAATGGTACTGTAGCCCCAAACCATGACACCTCTGGAGAGAACGAACCATTAGGCATGTCGCCCATTGAATCATTTTTTGTTTCTGCTTGTGACTGTAGGCTTGCTTCTCCTTGTTCCTCCTACCCTGCGCACCTCTGCACCTGATGGCATTCACGGCCTGCTGTTCTGAGAAACTCCCAGCTTGATGTGATAGTGGTCTGGAGGTCTCTCTCTCAGTAGGGGTGGAGAATCTTTTCCCTCCCAAGGGGTCACTTTGAATACTAGTCCAAGCTCTGAGGACTGCATAGAAGCTGGAGGGGGTGGGAGGAAGACAGAGTCCAGAGTATAGGATCGGTCATAGATCAGGAATGGGGAACCTTGGGCCAGGGGGCCAAATGCAGCCTGGGGCAAGATTTTTTTTAATAGTTGGGCCTTTTCCTTTTTTTGGATCTGGCCCCCTGGATCCAGTTCCTACCCCCTGGCACTGAAAAAAATGAGCTGGGGGTTAAGGGAGCAGAGATGAGGGGCT
>TRINITY_DN44069_c4_g1_i1 len=900 path=[0:0-899]
TTTTGTGCCCTTCCCGGTCCCAGAAGGAAACAGCTGAAGGTTTCACTACAATAGAAAACAAAGGCAGAACGTTCTATGGAGCAACCTGCAGCCAGCTGGCCTGGGGGGGGAGGAGGACAGCGCAGCTGGGGTGGGGGGTGCCCTGTGTACACCAATGCCTGGACCCTAAAGCAGGGGCTGGGGGCAGGACATTGGGACCCAGACCCCTCTTCTCCCAAGCCCCACCTCCAGGCCCCATGCACAGTGCCGGATGCCCCTTCGGCAGACTCGGGGGGCAGGGGTGAGCATGCTCAGCACAGACCGAGGTGAGGGACTGACCATGTTGCTAACACCTGAACACTGACATAGGAGCCAGGATCAATCAGCCCGATCTTGGGGTTGGTCTTAGCCAGTTCCCCCTTCTGCTATAATTCAGCCTGTATTTACTAACCCTAGAGGGGCCCTGCAGAAACCGCTCTCTCTCTTTCTCTCCATACAGTCTGGCTGCCACTAATCCCAATGAGTTGTTGGGAGCCAGGACGTTAGGGCTTCCTGACGGCTTGGGAGAGCCTCCTTCCCTGCTAAAAGCACCTAGCCCTCGGGTACTGGGATTCTGATCACGGAGAGGGTGAGAAATGGGGCTTTCCAAGGGTGGCTGGAATGTTGTTCACTCTTGGGACAGGAAGGAGGGAACTTGTGTGTGTGTTTATTCTTGTGATGCCAACGGTGCTACCCAGCTGGCCGTCTAACCCTAGTGGCGTTGATGTCGCTGCAGTGGGTATGAACAGAGGTAATAGGCTGGATCCCCGCTTAGTGATCATTTTAGAGGAACTGAGCTGTTTTGTGGGACCTTTCCCCCTAAGGCAGGGGTGGGGAATCTCAGGCCCGGGGGCCAAATGCGGCCCCCCCTTTCCAGTCCCT
>TRINITY_DN44004_c0_g1_i1 len=516 path=[0:0-515]
CAGGGAAAGCTGCACTGCTGTAGTAGAGGAAGCGGATGCCTTTGTGTTGATGGTCTGGGTCAGCATAGCCTACCACAAATCAAGCAGGCCATTGACAGGGAGGCCACTAAGGTCAGCAGGTAAATCCCCCAGACAGTTCTGGAATCCTATTGGTTCCTTTAGTCCCTGGGGATTGACCATCCTAACTGGTCCACCACCCCGATGGGGGTAAAGGAGGGCAGAGTTCTGGGCCCTCAGAAGATTAGAGGAAACATTAAAAGAAGGCTACTGCCCTTGTAGCCAAAGATCAAGTGTCACATTAACCAACTTCTAAGATGGAGGATAAGCTGGAAACAGGAGATTAGTTTAGAAGGCGATGGGAAGAAAGCCCAGCTGGACTGACAATTAGAACCCTCAGACATACAGTCAACACAGCACACCCTTTCCAGCACATGGTAATTAAAAAAAAAAAAAAAAAATCCGCCCAGATATCTATTAATTTTTTATCTTTTTCTGCAAAAAAAACGCGGACCCCTG
>TRINITY_DN44004_c0_g2_i1 len=896 path=[0:0-895]
GGTCGGGAGAGGGAAGTGTAGGGGAAAAAGGGAGGGATCGGGGGGGGGGGTGTAATTAAAAAAAAAAAAAAAAATCCGGCTAGATATCTATTAATTCTTTATCTTTTTCTGCAAAAGAAAGGCTGATCCTTGTGTTCTGTGGCCTATTCGAACATTCTTCCAGCAAGTTTATACACACCAGCACCAAAGAAACATGTTTAAATGACACAAAGAGGAACATGTTTGTGTCATTTTTCACTTGAAAAATTCCCTAACAGCTGCCCTGCTGAACTTGTGATGACCCTGGCTTCCTTTGCAAATCAACTGTTGCTGAGGAAAGAGAGCAAATGGGAGGCGGTTTTAATGAAATTAAAGGGATTGCATCCTACAGTCTGAAAGCGAAATCTCTCTCTCCAGGCCACACAGTTGATCTCAACTCAGATACACAGCCGAGGACAGAAACTGTGTGCTGTTAAGTGTCTGGAGTTGAGAGAACATGACATATGATACAAATGCAAATGGAGCTCCCACTAGGAGAACACTGTACTAAAGTCTAGCCATGGTGGAGCAGAACTAGCTTGAGATCCAACCTTTGCTGTATGCCTGGTATTCTAAGAACATAATGAAATGCATGCTACTCTAACTGCACCACTGCAATATGCTTCAATAGTTATCCTGTGGCAAATGGTGCCTTAAACGTGAGGTCACTTTCAAAAGTATCTCACAGCAGCAGATCGGGGAGGATTCTGTAGGATGGTGCAAGACAATCTGAAAGAAAGATCAGCAGCAAAATCAGAAAAACTGCTTCAAATCTTTTCCCAAACTAGGGCTGCAAGCAGCATAAGAATTACATTTTCAACTTACTAGTGCAGGGTTTCGCTGTCTTCCCCCTTCAAATACAAAGTAGAAGATCTTTC
>TRINITY_DN44004_c0_g3_i1 len=326 path=[0:0-325]
GCTCTTCCGATCTTGCATAAGAAAACACTAATGCTTACTGTGAAGCTTTTATTTAATGCCTTTGTTTTGTACAATTTGGTAATAGACTTGTCTACACTGCAAAAAAAAACACCCCAATCTATTTTGAAACATTGTAGTAAATGTTTCAGTGCGTGCTGGTGAAGACATGGTATCGTTGCTTTTTACTTTGATGCACAGTGGGGTATAGTATTGACCTCAGCCAGCTACTTGACATAAAAACCCAACCGTTTCTGCAGTGTAGACAAACCCAAGGTGAACTTGCACCACACTGGTGAAGAGCGATGGGAAAGATCTTCTACTTTGTA
>TRINITY_DN44092_c0_g1_i1 len=222 path=[0:0-221]
CAATTCCTCCCATTTTCAGCACCAAAAGATTAAATACTTTATTACTACTTATAATGCCCCTGGAACTGCACAATCATTAATTAGAGACAGGTTTCAACCTCAAAGGGCTTACAATCTAGGAAAGACAAGAGAGAGAGGAATCCATTCACAAAGTCAAGGGGCCACAGACAGTGTTTATTAGATGTGGCCCACCAGGCAGATACAACTATAATTAGTTCCTTG
>TRINITY_DN44021_c0_g1_i1 len=236 path=[0:0-40 2:41-235]
CGTGTGCTCTTCCGATCTCTGGAGCCAATGCAGCCCTGCGGGCTGTATATTTCTCATAAGTTATGCATTTATGGCAACCCTAGGGGCTAGGTTTGCGGCCCAGTGGATTCTTCAGGCAGCCCCCTTGGCTGGGCTCCCCTCCACCCCCAGTGCAGAATCAAGCCCCCTGGTGTCTTGGCCAATGCAGAGGGCAAGGGCTGAGCAGTGAAAGCAGCAGCACGGCGCACCGTTGGGGG
>TRINITY_DN44021_c0_g1_i2 len=261 path=[1:0-65 2:66-260]
ATCTTAGAGAGTACTTCTGAGATGTACAGGTTGCAGGGTTGCACTGGAGCCAATGCAGCCCTGCAAGCTGTATATTTCTCATAAGTTATGCATTTATGGCAACCCTAGGGGCTAGGTTTGCGGCCCAGTGGATTCTTCAGGCAGCCCCCTTGGCTGGGCTCCCCTCCACCCCCAGTGCAGAATCAAGCCCCCTGGTGTCTTGGCCAATGCAGAGGGCAAGGGCTGAGCAGTGAAAGCAGCAGCACGGCGCACCGTTGGGGG
>TRINITY_DN44021_c0_g2_i1 len=582 path=[0:0-581]
GGGGGGGGGGGGAGGGGGGGGGGGCCGGGGGGGGGGGGGGGGGGGTTGTCCTTTTGGGGGGGGGGGGGCCCCCCAAAGGGGGGGGGGGGGGCCCCCCGCTTGTCCGGGGGCCCCGTGGGGGGGGGGGGGGAGATGCAGCAGTTTGCTGCCCCCCCCCCGGCCGGAGCTGCAGCCTCCTGCACGGCCCCCGCAGGTTAACAGCGCCCCATCCTCCTCGTCTGCCCCTCCTCTCTTTAGACCGACTTCAGGGGGGAGTTACCGGCCCCTTTGACCCCGGCGCTTCCCTAACCCCCAGCCCCGTCCCCGCCAGCTTCTCCAAAGTGGGGGCCCTAGCCAGTTTGTACCCAGAAACAGTCATCTTTTCATTCAGACTAATGGCTTTAATCTGTTCACTGTATAAAGTGCCTTGGACTTCACTCTGAAGAGGCCAGTCTCTGCGGCTCGGCCCCCGCGGTGTGTAACGCTGTAGATACCTGCCCAGAGGGGCGCACCCTGGAGAACTGTTCTAACCGTACCGATATAAAGACTTCAACATCCTCTCTCGCCCTGGTCTCTGTAGCTCCTTTCCAGCCAAGGCCTCCC
>TRINITY_DN44054_c0_g1_i2 len=455 path=[0:0-301 2:302-454]
ACGGATGCTCTATGGGTGGGGGGCTGTGGGAACGCACCCCCCATGCACCCCCCACCCACCGCATGCACCCACGCTCATTAGAAAAGGGCCTCAGTCCTACCCATATGTCATATGCACAAGTTCAAACTCTTCCATTGAATGCCCATGGTCACTCCAAGATGTTTTCCCAAAGGGTTCAGCTGGGTTTCAAGCATCAATTTCCAAGAAAAAACACATCGTCCCTTGGAAATTGAAATAGTTCCCGTTTTCCCACGTTAATCATGTAACCTTCCCTCAACCATTCACTTCTTATGCATGCTAGCTTTCCACTAAAGGATTGTGGGTCTTTTGCTAGAGGTTTCCATCATCAGCAACAGCATCTAGCCAACTAACTCCTGGATTTCTTACCCCCAATGGAATTGTAATCCTTCACACCTCACGTGTCTGGCATTATCCCAGATCTATATGTGTCTCAC
>TRINITY_DN44054_c0_g1_i1 len=349 path=[0:0-301 1:302-348]
ACGGATGCTCTATGGGTGGGGGGCTGTGGGAACGCACCCCCCATGCACCCCCCACCCACCGCATGCACCCACGCTCATTAGAAAAGGGCCTCAGTCCTACCCATATGTCATATGCACAAGTTCAAACTCTTCCATTGAATGCCCATGGTCACTCCAAGATGTTTTCCCAAAGGGTTCAGCTGGGTTTCAAGCATCAATTTCCAAGAAAAAACACATCGTCCCTTGGAAATTGAAATAGTTCCCGTTTTCCCACGTTAATCATGTAACCTTCCCTCAACCATTCACTTCTTATGCATGCTAGCCAGTATCCTTCTGTTGAGACAAGTTTTCCACTAAAGGATTGTGGGTC
>TRINITY_DN44047_c0_g1_i1 len=276 path=[0:0-275]
GGGTGGGAGATGCATGAAGGATCATCTAGTCCAACCCTCTGTTCTGGGGCAGGATTACCTATGGCCGTTTTTACGCGGACGGCGCAGCAGTGGCAATGGGTGTGGATGGGTGGGTGAGCACACCCACTGAACATCTGGCAGCGCTGAGCAGGGAGACAGTTACACGGACAGCGCCACGGGGGGTTGTGGGAAGGAAAGAGGAGGGGCCTGCAAACACCCAGCACCCAAACACCCATCCCGGGAAACACCTGGCAAACACCCGTGCAAGTACATGGC
>TRINITY_DN44000_c0_g1_i1 len=213 path=[0:0-212]
CTGAGGAACTGGTATAGTACTTGGTAACTACTCGACTGAGCAAAGGGGGCAAGGGGGAAGCAGGGAGAATGGACAGGAAGGGGAGCCAGGGGCATAAATCCCTTATGGGGGCTTTTCCTGCCCCTACATAAGGGGACTTTGTATCCAGTAAACAAGTATTTGGCCGTGTTACTGACTAGTTGAACACTCGGGCCTGATCCTTGGAAACACTCA
>TRINITY_DN44094_c0_g1_i1 len=2072 path=[0:0-2071]
CATATGGCTGCATTTCTACAGGAAATAAAATAGGTACAGTGCACTTAACAAGATAAGTATCCCAGAGCATGCTCATGGGAACACGACTCGCAACATTTTTATATAAACATTTTATTTTCTGTTACTATGTAGGTGCATATCAATCGGTACTTTTCTGAACATCAAAAATGGCTAAAGTTGAGAATTCTTTGTTTAAAATATGATGCAATATTATAAGGTATTTTCCACTTTTGTAATGCCTACATAACCCTCCATATTTATGGCTTCATGATTTGTGAGTGATGTAGCAACCCCATACTCAGGCCAATAAATTATACGATGGTATATAATAAAGGCCTTTGTCCTCTCTCAGTGCTGACTGTCTGTAGATAAATCCTAAATTTGTAAACCGAGGAAGGAAGAAAAATTAAATTCTATATCAAAATCAAGATGATGTAACAAGAGTTATGTGTAGAAAAATATACATTTGATACATGTATCTTTCCACTAATTATTTGTCAATTTATTTATTTTTTTGAAAGTGTAGTTTCTTTAGTTAAAGATATTTGATTAGAAATCTTGGCTGTGATCTACAAATAACTTATTCTGAGCAGTCCCATTTGAAGCTCTGCAGGATTCAATGGGACTACTCCAGAATAACTGGCTTGTGAATGACAGTCTATATTTTGCAGAATTTGTACAAATTAGTTGTATTATACATTAATTTTCTTTTACAAGTGTCATTGAACATTAAAAATAAATGGCGGCAGCGTGTCGGGGTGGACTCTCCCATGCTTATAAATCCCATTACTTGTTTCTTTTATTAGAGTCAGTTTTCACTGCCAAGAACCCTTTTCCCATCTGTGTCCATTTAGCAGATCTGCAATTTTATTTTATTTTCAGAAAATGGGTATGCATGATTAAATAAAGAAGAAAGTTCTGCTTAGTGTGACAGTTTCCCCATTGGTAATCTTCAACATGTGACTCTTTGCATTATTTTAGGGCAGGGGTGGTGACACTTCCCTCCCATGGGCCACTTTGAAAATGAGTACAAGCTCTGTGGTGGGGAAAAAAATTGGAGGTGGGGTTGTTTTTAGGGCATGTGGTCAGGATGGGAGAAGAAAAGAAAGGATTCAGATCATAGATCCATGCCATGGATCCATGCATGTATTATCCTCATCTCTGCTTCCTCCTCCTGATCTCACTCTTCCAGTGCCTAAGGGTAGGAGTTAGATTAATGGGCCAGATCCAGGAATTGGAAAGGAACCGAAAAAAGCAGCCACCAGCTGATTTTTGGTTCATGGGCTTGGAGGTTCCCACACCTACGTTAGGGGCTTGTGGAATTCATGTTATCTTGAACAAACCCGGGGCTGGGGAGAAGATTGCTCCTCCTCCAGGGCACTTGCTCTAGGTTTCCTCCTCCTTTTTATTGGGCACCTACAAAAAGCCACTGTGGGAGGCTGAGGCATATGCGAAAGGTTCTGCAGTATGCAGATGACGATATGCTCTTAAGGTCAAACATAAAGCTCCATCTCCTGGATTCCTTGGTCTACAATTTAACAGAATGCATCTGGGTCAAGTTGAACACAGGTTAAATTAAAGTGATTCTGATGGGGAGATGGTGAAATGTTTTCATGGACTTCCTTAAGGCTATCTCTAAGTGGGCATTGGCTTTCATGTTGATAGACTGATCTTCAGTGTTGGGGTTTTATGAACTCTTCCCTGCTACTAAATAAATAAATAGCCAGATTTGTTAATTCACACCCCATTATGCCAAGCAAAGAAAATGGTCTTGTAGATTCAGGCATTTGAGACCATTAGGCCCAATTACTGCTGCTGTTTTATACCTAAGAATGAAGCTGCTAACCTTGTAAATACTCCAGTTAATACTGAATGGTTTGGAACTGGGAGAAAGTGGCTATCCTGTAGGGGTGTGCATTTTCTTTTTCTGGTATTAACAGAATTTTGTTTTTCATTATTAATAGCAGAAAAACAAAAATGATAATGAAATTTCAGAATAATAAATGAAAATGTCAATTAAAAAAATTAAAACTTTGTGACATAAATATCAGGCTGTAAGGTCTTTGTTTTCT
>TRINITY_DN44094_c1_g1_i1 len=243 path=[0:0-242]
TTGGGACACACTTCCTGTAGGGCACCTCAATGAAGGACATTCAGGGATGGGGAACATTTTCTCTCCCATGGGCCACTTTGAAAATTTGTACAAGCTCCACAGGCAAGAGAAATCCTAGCAAGGCTGGGAAAAAGGAAGGCCTAATAGAGAGCAGGCAGAAGTGTGCAGGTGAAGCGGTCTCTCTCAGTATCCAGAAGGATGAACATGCTCAGTTTTTTCTCCTCTCCATTGTCTTCCTCCCCC
>TRINITY_DN44083_c0_g1_i1 len=213 path=[0:0-212]
CTCGAAGAAATCAGGACACACTCTGTGTATGGAAGGAATCTATCAGAGAAACTTTATTTCTATTACTAACAGCTGTTAGGAGGGTCCTAGGTCCACAGGGCTTCCCCTATAGAACTAGAGTCCCCCCTCAGCCAAAATCAAAAACACTTTGTATAGACTTTTCAGGTTACAGGCAAAGAGGCATTTCTTATCAGTTAGGAAACCAGTTTGGAG
>TRINITY_DN44043_c0_g1_i1 len=313 path=[0:0-312]
TTGATCTCGCTGTTAGTTTGGCCTGCCTAATGGCCGCCTTAGCATGCGCAATCCATGACCCATTGGCCTGAAAAACCAGCCCCAAGTATCTATAAGTAGTGACCTGTTCAAGCTCATATGATCCTATAAACCATTTGAAGATCTTCCGTCAGGGGAAAAAAAGCATAAGCTTGGTTTTAGTATGGTTAATCTCAAGGAAGTTCTGCAGACAAAAGCTATGAAGCGCTGTCAATTGTCTGGAGATGCCCAAACGTAATCTAGCCAACAAAATGGCATCATCAGCATAAAGCAAGATTGCCACCTCTCACTTCCC
>TRINITY_DN44025_c0_g1_i1 len=396 path=[0:0-395]
TCTGGACTGTCAGCTTGGAGAGCGCGCGGGAGCAGAAGGCATTTGAGAGGCACAAGCGGGGGCGGGGCATAACATAGGCCCCGCCTCCCGAGGCTGGTGCTCCAAGGGCCTGTTTACTAAATCTTGGGGGGGGTGGGGGGTGCAGCGGACATCGTCCTGCCCGGTGCCCTTGGGCCCAAGGGGAGAGCAGGAGTAGCAGATGGCAGTGCCCGCCCCTTCCATGCTGGGCACCAGGCTGCCAGGGAGGAGAGCAAATCCCAGGCAGAGCCCAGGGGAAAGGGGGTAGAGTTATATACAGGGGGCACAGGTCCAGTCCATCCTCTCTGCCCCCTTTATAGCAGGGGCTGGGCAGGAGAGCGCGGTGGGGGCGTGCGGCATCCTCTAGGCCACCTGCCC
>TRINITY_DN44025_c0_g2_i1 len=226 path=[0:0-225]
CAGCGGAGCAAAGTGTTATGAGGGTGAGGGGGGGGGGGATCCGTACGTTTGTGGGCAGAACTAGGGGTCCGTCTCCCCACTCTTCCCCAGAAACAGTGGGCTGCAACTCTCCCCTTTGCCGCTGGCCCCCCAGGGCTGGGTGTCAGTGGGCAGGTGCCTGCCTGCTCCCCTCGCATTAGCCGGATGGTGACTCACTGGCCGGAAATGGGTTCGGCCTCTTCCCAGC
>TRINITY_DN44050_c0_g1_i1 len=234 path=[0:0-233]
CCGGATTGGAGACTCTGCTGCCATGTTGGGTTATGACAGTGCTGGGCTAAGATGGACTATTGGTCTGACTCGGGCAGCTCCTTACAGCCTTACATTCACTGAATGATCTGGAAGCAAGGAGTGAGTTAATCAGATTTGCAGATGACAGTTGTTCACGCTAGTTGAGACCGGGGTGGACTGTGATGAATTGCAGGGGGATCTTGCATGAGTGGGACACCGGTAAATTAAATGGCA
>TRINITY_DN44050_c0_g2_i1 len=206 path=[0:0-205]
CGTGCTTTGCATGTATAAGCTCCCAGATTCAATCCCCAGCATCTCCACCTCAGGAGCCCTGGTAGCATGCCTGGAGGAGGTCTCTGCTGGGGGCTTCGAGGGGTCTCAGGTAGCACGCCGGGATGGCCTCTGCCAGAAACCCTGGAAGAGCCAGATTTGGACCCAAATTTGAAACCCCTGCTGCCGTGTCAGGTAGATCGGAAGAG
>TRINITY_DN44050_c0_g3_i1 len=323 path=[0:0-322]
TTTGGACCCAAATTTGAAACCCCCTGATGTCAGGTTGTGACAATACTGGGCTAAGATGGACCATTGGTCTGATGCAGTACAGTTTAGTTTAGAGAGGAGGCACAAGAACAGCATGTTTGACTGGGGGGTTGATGCATACCAGGAGGGATTTCCAACCCTGGGGTAGGTGAGACCCCAGCAAAACTGTGTGCTGCTACCTGCCTGTGAGCTGTGGATGCGAGAAACCAGGCTGAGACTGATTGCTCGTGGGAAGATTGATTGCTTTCACTTTCAGTTTTTACTTTTGTTGTCAATTTTCACTCTAGGTGCTCAATAAAGTATGC
>TRINITY_DN44050_c1_g1_i1 len=204 path=[0:0-203]
GTTTCAAAATCAGGTCCAAATCTGACTCTTCCGGGGTCCCTGGCAGAGCCCTTCCCGGCGTGCTACCTGAGACCTCTCCAAGCCCCTAGCAGAGGCCTCCCCCAGACGTGCTACTAAGGATCCTAAAGTGGAGATGCCAGGGATTGAACCTGGGACCTTATACATGCAAAGCATGTGCTCTTACCACTTGAGCTATGCCCACCC
>TRINITY_DN44019_c0_g1_i1 len=269 path=[0:0-182 2:183-268]
CTTTACAATCCTTACCTAGTTCAAACTCTCAACAACCCTGTGAGGTAGGTAATATTTTCCATTTGATAAATGAGGAATATAGGCTGAAAAAGAGTGAAACTTGCCTAAGGCCACCCATGGAGTTAAGATTAAGATAGGATTTAAACCCAGGTCCAACACCTTATTCACTCAGCTACATTGGCTTATGAAAGAAAAAAGAAAATTGGGGCACTTACTGGTGAATTTTCTTTCTACGAAGCTCCCTGCTTGGCACTCCTCAACGTGGGTGT
>TRINITY_DN44019_c0_g1_i2 len=295 path=[0:0-182 1:183-294]
CTTTACAATCCTTACCTAGTTCAAACTCTCAACAACCCTGTGAGGTAGGTAATATTTTCCATTTGATAAATGAGGAATATAGGCTGAAAAAGAGTGAAACTTGCCTAAGGCCACCCATGGAGTTAAGATTAAGATAGGATTTAAACCCAGGTCCAACACCTTATTCACTCAGCTACATTGGCTGAGGAATATAGGCTGAAAAAGAGTGAAACTTGCCTAAGGCCACCCATGGAGTTAAGATTAAGATAGGATTTAAACCCAGGTCCAACACCTTATTCACTCAGCTACATTGGCT
>TRINITY_DN44019_c1_g1_i1 len=242 path=[0:0-32 2:33-241]
GACTGGAGTTCAGGACGTGTGCTCTTCCGATCTGCCTTAATGAACATGCTCAGTGTCTTTGTTACTGAAGCTCGCTCACGTTTCCAGGGAGCATGCTCGCAGAGTTAGCTTCCAGCCACGCCACTTCCCCTTGTACTCTGCCACAGTGGGAAAGGGGGTATGGGCATGGGACGGGGAGGAAAGGCTGGATTGAGGTGGAGGTGGCTCTCTTGGGCTTGAAGCGAAGGAATCAAGAGTGGGTG
>TRINITY_DN44019_c1_g1_i2 len=2060 path=[1:0-1850 2:1851-2059]
TGCAGTCCGTCTTTGGGTGCTGCTTTTTTTTTCAAGCAGAAGACGGCATACGAGATTACAAGGTGACTGGAGTTCAGACGTGTGCTCTTCCGATCTGTCCTCTACCAATGAGGGCGGTGATCAGAAAAAGAGGTTTGTTGTTTCTCAGTTTTAGACAAGATGCTATCTTTTTTTCATTGGTCATTAAGAGATGCGCCAAAAAAAGCTGTTTCCTTCAATTGGCCACCGAGTCTGATGAAATTGTAGCTTATTCTTAGAGTCTGTTTTATTTCTCCTTGTGCATTTTTTATCAGATGGTTTGATTTCTTTCCTTCTCTCAACCTACAAAGGTTGTTTTCTTAAATTGTTCTTAACTTGTATCGTCTGCCAGACATGATTTCTTTTAAGTCTTTTTAAGACTGACTTCCATATTTCTTGTCAGATGTCTTGCAAAGGTGTTTTTCTTTTTTGTTTTACAACTTATTCTCTGGTAGGTATTCAGTTTTAGCCTCTATCTTAACATTCAGAGTTAATTTCCCTTTTGTCTTTCCTGATTGAGTAACTTCGGTGTTTGTCTCTAGTTCTGTTGAGGGGGACAAAGATACAAAGGTGGTCTCAAAAGAGGAGAAAGGTAAGCAGTATTTTTTTAAAAAATTATAATAATCTTATGACCAACTTCAGAAGCCTTGTGTAACTTATGTATGTGGGATCACTGAATCCAATGAAATATCTCCCAACAGTCCCTATTCAGGACTCTTGATCCCTCCTGGATGTTGAATTGCAGTCCGTCTTTGGGTGCTGCATCCCACTGTCCCTCCTCCGGGGTTCAAAGTCCTTTCAGAAGAGAGAGACAAAAAGATGTGTTCAAGCCTCCGGTTCCTCCTGGCCGTTGGCCTTGAGAGGGCAATGAGGAGATGATGGAATGACAAACCAAGGGGTGTTAACAAACAAAACACCCCTCATTTGTCCCCGTTAGCCTCGGATTCACTTTTTGGTCTATCCTGTGGCTGCCAGATGTTCACGCCAGGGCCACTTCACACAGTGTCTCCCCCGGAAATGTGAAGCTCACCGTGCAGGCAAATTTGGGCAAAACCAGGATGCCTGACTGTTGGGCGTGCGAGCGGGTTCCACACTAGACGCGCGTGTGCAGCCTATTGTCTTTCACCCTTGGAGACTCAAAACCATTTTAAAAACAAGTATTCCGTATATTCAGTATACTTTTTCAGTATATTCAAAAGCTTTTCAAGATCTTCCCTCTCAGACATTCCCCTCTTAATGTTCAATCTGTTGGTTTTGTCCTCTGTTTTTATTGGGTGGCAGCTGAAGGGAAGAATGGGGCTGGGGTAGGTGTGACAGGGCAGTCTTACCAGAACCCCTGGGGGGTGCTGGCCAGCCTAGGGGGTTGGACCCCATGCACACTCCCAGTGCCCCAGTGGCTAACCAAAGTATAGTCCCGATCCTGGGATAAATAATTTTCTCCCTCAGCTCCCTGCTTGGCACTCATCAGCGTGGGTGTGTCCTGCTTCAGGTACTTGGAAGGCAGACCGCCAGCCAGGCCTACACCACCAGTAGTGCAAAGTCCAGTTCTAGTTGTGGGTGTAAATCCCCATTCAAGTCCTAAGGCCCTTGGGAAAGCCCACAGTCTCTGTAGCAAGAGCAGGACAGGTCCCACCTGAAAGTAATTACTTGCAGGTCTGCTGGTCGCCTCCGTAGTTCTGCTCCTGTCCTGGGAAGAGCTCTCCAAGGAAAACCTTCTGTATGGCCAAACCAAGCCAACTGAGCCTGCAGGCTTATATAAGCCTTGCATATGCTCAGTGATGCCCAGGTGCACTGAGCATGTCCGTGGACTTAGCCTCAGAATTGCCACCTGTAGCCTTAATGAACATGCTCAGTGTCTTTGTTACTGAAGCTCGCTCACGTTTCCAGGGAGCATGCTCGCAGAGTTAGCTTCCAGCCACGCCACTTCCCCTTGTACTCTGCCACAGTGGGAAAGGGGGTATGGGCATGGGACGGGGAGGAAAGGCTGGATTGAGGTGGAGGTGGCTCTCTTGGGCTTGAAGCGAAGGAATCAAGAGTGGGTG
>TRINITY_DN44019_c1_g2_i1 len=295 path=[0:0-294]
CTACAAAGGTTGTTTTCTTAAATCATTCTTTAATTTTTATCTTGTGCCATACAGAATTAATTGTCTCTTTATGCATCTGATTCTCCATATATCTTGTCAGATTTCTATAAATTTTGCAAAGATTATTCTTATTTTGAAACTAACTTTCCGGTAGGTATTCAGTTGTAGCACACGCAGTTTAGAGCTCATTTCATTTTTGCTTGTGCTTGATGGATTAATATTAACTTTTTTCTTCAGCTCTGCGGAGGATGCAGACACAAAAGCAGTCTCAAAAGATGATAGAGGTCGTTCAGGT
>TRINITY_DN44019_c1_g3_i1 len=205 path=[0:0-204]
GACAGCTTGCCCTTGTTTTGTTGTTTTTTCAGAGCCTGCCTGCTTAATTAATATGTACTGTGTAGTGTTAAACAAAACAACAGTGTTTTCTCCCTCAGCTCCCTGCTTGGCACTCCTTAGCTTGGGTATGTCCTGCTTCAGATGACTCAGAAGGCAGACCTCAAATATTCAGATTTGTGGGCGGCTCAGGTGCGGGACACTCCCT
>TRINITY_DN44019_c1_g4_i1 len=375 path=[0:0-374]
GATCTCGCCCTAACTCCGTCCCTTAACATATATAAAAATTGTATACTCTTTATAAATGAAAAAGAAAATTGAGGCACCCACCAGCGAACCCTCCCTCCATGAAGCTCCCTGCTTGGCACTCCTAAACTGGGTGTGTCCTGCTTCAGGTACTTGGAAGGTAGATCTCAAATATGTAGATTTGTGGGCAGCCCAGGTGCAAGACACTCTCTGCTTCTCCCAGTTTCACCTCTTCTGACTCGGTGACTTAGGAGAGATGACAAACAGAGGCCTAGAAGGCCCAGATGAGAGGACTTTGCATTTTTTCCCCTGCTGGCAGGCCCTCAGTGGGCTGGAGTGCCAAGCAGGGAGCCCCACAGAAAGAAAATTCACCAGTAA
>TRINITY_DN44013_c0_g1_i4 len=2900 path=[1:0-1640 3:1641-2244 4:2245-2899]
CTCCCTACACCATGCCAAGAGAGGGCTACGGCGTGGTACTGACAGGTAACGCAAGCCTCACTTTCCTGCTGGCGGCCGCCCTGGTTTAATGGTCTGTCCTTTCTCCCCCACCCCTCTCTTTGTTCTCTTGCAGAAGTTCAGTTCCGTCCCTACCGCACAGATGACTTCATCACCCGCCTGTACTACGAGACGCCGCGGTTCACCGTGCTCAACCAGACCTGGGTTCTCAAGGCCCGGGTGAACGACTCGGAACGCAATCCCAACCTCTCCTGCAAGCGCACCCTCTCCTTCCAGCTCATTCTGAAAAGCAAGATCAGCTCGCCGATGGAGTGCTCGTTCCTGCTCCTCAAGGGGCCCTACGACGATGTGAAAATCAACCCCGTCATCTATCACTTTGTCTTTACTAACGAGAACAATGAGACCGAGTACGTGCCCCTCCCCATCATAGACTCTGTGGAATGTAACAAACTGCTGGCGGCCAAGAACATCAACCTGCGACTCTTTATATTCCAGATACAGAAATAGGCAGCCAGGCTTAGCCGTGCCGGAAGTTCCTGAGAGAGCACCACTGAACCATAGTTACCTCGCATGGCTGCCTGGGCCCGCTGGGATTTCACAGTCATTTTGATTATTTTAAAAGGAAAACAAACAACAAAAGAAAGTGTCTGCATGTGTATGCAACGGCATAAGCAGTCCTGGCCTTCCTTCTCTACCCTCTCTTTCCAGAATGGAGCTGGTCGTTCCCGGCGGTGGGTGGGGGCAGTGTCCATGCAGCCCGGCAGAGGGAGTCATCTGCAATGAGCTGGGGGCACGTGGGGTGGCCATGGATCCAATACGTCACACAAGAATGGAATCCTGTTCTCATGGGCTAAGCAGCCCTGGTCTCAGCACTGCTCTTGGGAGCTAGGAAACGTTGCCTGAAGGTGCGGGAGAGTAGCTGGCCTCGAGGCAGCGTTCTAGTCTGAGTGAATCCGATTGAAATTCCAGGTTCCCATTTTTGGCTGTGCGGAGGGGTGCGTAGAGACACGTGGAGCTGGGCCTGAGGCCATGAGAGGTCATGAGAGCAGTGGGCCCTCTGTCTTTTACTAGTCAAACAAAGCAAATGGGGATTTTGCAAGGAAAATGCATTTTTTCAGGTAGCACCAATCAAGGGGATTTTGGGGAGCTTCTACTAGCCAGGCCGAAGTTTAGTTTTTCCAAGGGAAGTGGGTGGAGTCTGGAAGGAGCGGTGCGTTACGTCCAGGAGGTTACAAAGAGCCAAACGCCCCACTTGGATAGAGTTAGTACCAAGGAATCCGCCATCTCCTATTTCTTTCCCCAACGTTTCGCCCCGTTGAGCTAATCATGGTCATGGAGATGCATGAGGAGGGTTGGGAAGAGTTCGCCATGCTGGGTGCTGCATGGTCTCCCAAGGAGCCGCGACCTGAACCTCCAGGGTGGAGTAGGCTTTCCTGGTAACTGCAAAGCAGAGAGGATCTTGGCCTGATGCTAGTTGAGACTGGGTTAGCGGAGCATCCGCTTCAGAACTGGGCTGAGCAAATGGCTCCGAACTCCTTTCCCCCCCTTCCCCACAAATGCCAACGGGGAACGCCGCAAACCCAGCTGCTCTGTCTGTCATCCGCTTCAGAAAGAACTCCTCCCGCGAGACCGTTTCCCTGGTGCGTGGGTGCGCCCCCTCCAGGCTGCAGCGTAGCACGGGTTGCAGTCTGAGCTGATGCGAGGACCTACGCAGAGACCCAGCCTAAATTCTTGCAGACTTTTCGGAACGCAGGGTGAAATTCTGTCCCTTTTAAAGTTTTGCCAAAAGTTTAAACTTCCTTGTAAAAACAGGAGAAAGAGAAAAGGAAAAACCAAGTTACAGGCTCTTTTAGTAATTATGCAATTTTACAGTGTGTGCTTTTAATGTATAAAATATATCCAGCAGGTTTATGGGCAGGGATGAAGCAGCCATTCACCAAATCGTGATGAGATCTACAGGGATGTTTTGCTTGACACTGTTTTTGAATAATTTAAATGTGCAGGGGGCGGTGTTTGGTGCTGGATGAAAACTGTATTGTGATGAACTCACTGTCAGACTGTGCATTCAAGGCTGGGCACCAAGAAGCCCATTTAAGGAAGCCACGCCCTATCATTTTATTTATATGGAATAACTGGATCAGGTCTGATGTCATTCACGAAAGCCTGTTGCAGATGCTGCTACTGTTCTATTTGCTGTAACAAAAGCCTCTTCTGCCCTCGGTTTTCCTTCTGATTCGTCTCGCCTTTCCCCTCTCGTTTTCTCACTTTCTCTCTGAAGGCTGCAGCTGGTGGGAGGTTGGGATCCTTTATTGGGTGCTCCCTGGAGTAGGAGAATGTCGTTAGCATGAAGCCTAGTTCATAGTCTTAATAGTTCCTTGATGTCTTTCTGAAGAGTCCTAGAATTTGATAGAATAAAAGTTTTGCTGGCCGTTTTATTAGTTGTCTGTTTTTAAGTTGGGAGTGAGGCTTTAGAAGCTTTCTGTGAGCTGTAGCAGGGGGAGTATGGCTTGGTCTGGTGTCCTGCCAACTCTCGCAGAACCGTGGCTCCTGTAGCCTGAGCTTGAGGAAGTGTCTCCTCCTGGCTTGCTTAGAATAGCAAAGCTCTCCTCCCCCCGCCCCCCAGGCTTATCTAGAACTGCCTCTTGCCGCTTTTTCTTCAAAATATACCAAAGAGTCACTTTCCCGTCAACCCATTACTGCTAGGAATGGTCACACGCTTGGCGGGAGACTGCATGGCATATGCAGAATGCCAAGGTTCATATCTCCCAAGTGCTCTCAGGTCCAGTGGGACATTGCAGAATCCCCCGGATCCCAGGCTAGCTCTGTATGTGGAGCAGACTCTCCAGAGCTGGCAGTTCCATGCTAAATTATCAAACTCCCCC
>TRINITY_DN44013_c0_g1_i2 len=749 path=[0:0-93 4:94-748]
TCTCACTTTCTCTCTGAAGGCTGTTTTTTTCAAGCAGAAGACGGCATACGAGATTACAAGGTGACTGGAGTTCAGACGTGTGCTCTTCCGATCTTTCTGATTCGTCTCGCCTTTCCCCTCTCGTTTTCTCACTTTCTCTCTGAAGGCTGCAGCTGGTGGGAGGTTGGGATCCTTTATTGGGTGCTCCCTGGAGTAGGAGAATGTCGTTAGCATGAAGCCTAGTTCATAGTCTTAATAGTTCCTTGATGTCTTTCTGAAGAGTCCTAGAATTTGATAGAATAAAAGTTTTGCTGGCCGTTTTATTAGTTGTCTGTTTTTAAGTTGGGAGTGAGGCTTTAGAAGCTTTCTGTGAGCTGTAGCAGGGGGAGTATGGCTTGGTCTGGTGTCCTGCCAACTCTCGCAGAACCGTGGCTCCTGTAGCCTGAGCTTGAGGAAGTGTCTCCTCCTGGCTTGCTTAGAATAGCAAAGCTCTCCTCCCCCCGCCCCCCAGGCTTATCTAGAACTGCCTCTTGCCGCTTTTTCTTCAAAATATACCAAAGAGTCACTTTCCCGTCAACCCATTACTGCTAGGAATGGTCACACGCTTGGCGGGAGACTGCATGGCATATGCAGAATGCCAAGGTTCATATCTCCCAAGTGCTCTCAGGTCCAGTGGGACATTGCAGAATCCCCCGGATCCCAGGCTAGCTCTGTATGTGGAGCAGACTCTCCAGAGCTGGCAGTTCCATGCTAAATTATCAAACTCCCCC
>TRINITY_DN44013_c0_g1_i1 len=1699 path=[1:0-1640 2:1641-1698]
CTCCCTACACCATGCCAAGAGAGGGCTACGGCGTGGTACTGACAGGTAACGCAAGCCTCACTTTCCTGCTGGCGGCCGCCCTGGTTTAATGGTCTGTCCTTTCTCCCCCACCCCTCTCTTTGTTCTCTTGCAGAAGTTCAGTTCCGTCCCTACCGCACAGATGACTTCATCACCCGCCTGTACTACGAGACGCCGCGGTTCACCGTGCTCAACCAGACCTGGGTTCTCAAGGCCCGGGTGAACGACTCGGAACGCAATCCCAACCTCTCCTGCAAGCGCACCCTCTCCTTCCAGCTCATTCTGAAAAGCAAGATCAGCTCGCCGATGGAGTGCTCGTTCCTGCTCCTCAAGGGGCCCTACGACGATGTGAAAATCAACCCCGTCATCTATCACTTTGTCTTTACTAACGAGAACAATGAGACCGAGTACGTGCCCCTCCCCATCATAGACTCTGTGGAATGTAACAAACTGCTGGCGGCCAAGAACATCAACCTGCGACTCTTTATATTCCAGATACAGAAATAGGCAGCCAGGCTTAGCCGTGCCGGAAGTTCCTGAGAGAGCACCACTGAACCATAGTTACCTCGCATGGCTGCCTGGGCCCGCTGGGATTTCACAGTCATTTTGATTATTTTAAAAGGAAAACAAACAACAAAAGAAAGTGTCTGCATGTGTATGCAACGGCATAAGCAGTCCTGGCCTTCCTTCTCTACCCTCTCTTTCCAGAATGGAGCTGGTCGTTCCCGGCGGTGGGTGGGGGCAGTGTCCATGCAGCCCGGCAGAGGGAGTCATCTGCAATGAGCTGGGGGCACGTGGGGTGGCCATGGATCCAATACGTCACACAAGAATGGAATCCTGTTCTCATGGGCTAAGCAGCCCTGGTCTCAGCACTGCTCTTGGGAGCTAGGAAACGTTGCCTGAAGGTGCGGGAGAGTAGCTGGCCTCGAGGCAGCGTTCTAGTCTGAGTGAATCCGATTGAAATTCCAGGTTCCCATTTTTGGCTGTGCGGAGGGGTGCGTAGAGACACGTGGAGCTGGGCCTGAGGCCATGAGAGGTCATGAGAGCAGTGGGCCCTCTGTCTTTTACTAGTCAAACAAAGCAAATGGGGATTTTGCAAGGAAAATGCATTTTTTCAGGTAGCACCAATCAAGGGGATTTTGGGGAGCTTCTACTAGCCAGGCCGAAGTTTAGTTTTTCCAAGGGAAGTGGGTGGAGTCTGGAAGGAGCGGTGCGTTACGTCCAGGAGGTTACAAAGAGCCAAACGCCCCACTTGGATAGAGTTAGTACCAAGGAATCCGCCATCTCCTATTTCTTTCCCCAACGTTTCGCCCCGTTGAGCTAATCATGGTCATGGAGATGCATGAGGAGGGTTGGGAAGAGTTCGCCATGCTGGGTGCTGCATGGTCTCCCAAGGAGCCGCGACCTGAACCTCCAGGGTGGAGTAGGCTTTCCTGGTAACTGCAAAGCAGAGAGGATCTTGGCCTGATGCTAGTTGAGACTGGGTTAGCGGAGCATCCGCTTCAGAACTGGGCTGAGCAAATGGCTCCGAACTCCTTTCCCCCCCTTCCCCACAAATGCCAACGGGGAACGCCGCAAACCCAGCTGCTCTGTCTGTCATCCGCTTCAGAAAGAACTCCTCCCACGAGAGATCGGAAGAGCGTCGTGTAGGGAAAGAGTGTAGATCTCGGTGGTCGCCGTA
>TRINITY_DN44013_c1_g1_i2 len=334 path=[0:0-333]
GGCAGTGGGGCTATTTCCATTTAATCAAGACCAGGCTTGGGCCTGACATCTTAGTCTGAGCAGAGTTCGAAGGCAGGCGGGGGTACAGAGTGATGGGGATCCATGGCGGGGGGAAAACAACATGGAATGATGGGGAGGATGTTTTCTGGAAATGTCACCATCCATTCCACCTTGTTCCATGGATTTGTTCCATCTCTGAAGATGTTGCAGAGCTGTTCTAGGACACGAATCCTAGAATGGAAAAGAGAATTAACCTGTAGCAAGACAGCACTAGAAGGAATGTTCCAACAGAAACTTAAAAATGAAGGAGATACTTGAGTTGGAAGGATGTTTG
>TRINITY_DN44014_c0_g1_i1 len=255 path=[0:0-254]
ATCAGATACAGCAGCAACAACAGCGGGGTAATCGCCCGCTGGGTTTATCTAAGGCACAAATGAAACTGATGGACTTGGAGGACTGCGCGTTGTGGGATGGGAAACCACGGACCTACATCACAGAAGAAAGAGCAGACATATCTCTGGCAACTTTGCTCACTGCTCAGGTAAGCTGCTTTAGGTGACTCCCTTCCTTTTCTCAACATATCAACTATTTCTGTACTCTAATACTTATTATTAAGATGTTAATAAAAG
>TRINITY_DN44032_c1_g1_i1 len=450 path=[0:0-449]
TCAGGTTTATCCTGCACTCTGCATGCTCTCTTCAGGATCTGCCTTATCCTGAAAGAAAGAGACAACAATTAGGACTTCATTTCCTGCTGGTTAAACACAGTGCTAAGCTAACATATGCCAAAAAGACCAAAAAAAAAAAAAGAAAGAAAAAAAAGGCCAAACAAACTACTCAACTCGGACATTTTTCAGAGGAATGTCATGAACACTTGCTGCTGTGAAAAGGACCTTTATAAAAGGGACTTTCCTAACAAAATAGTTAAGTACAGACCTCAATAGACAAAACACATTAGCCTTTTCACAGCACTGAAAAGGTGAGAGTAAGGAGGAGAGAGAAATAATGGGAATTGAATTCAGTTGTCAACTTAGGACTTCCTTTTCACCAATTAACTTGTGATCAGCTTCTTCAAGGCTTACACAGACACACACACTCCACAGTATAGTTATCCATGC
>TRINITY_DN44012_c0_g1_i1 len=253 path=[0:0-252]
GTAGCCATTCTCGGTCATTTGGGAAGTTGGGAGAAGTACCTGACCAGTCACAAGGGAAAGATCAATTCCCCACTATTTGGCCCCAGCTTCCGACAGTCAGAGATAACATCCCTCAAGCTTCTTGACTAATCGGATGAAATGGATCTAAGAACTTATCAAATCCTTTTTGAAACCTAGCTATAACAACTGGCCTTGACCACCTCCTCTGGCAACAAATTCCACAAGTACATTGCACGTTGAAAAACCTTTTATT
>TRINITY_DN44012_c1_g1_i1 len=208 path=[0:0-207]
GCACTTTACAAAGTAATTGAATAGACACGGTTCCTGCCCTAGGGCTTACAATCAGAGAGGGTGGGGGAAACAAAGGAAGGGGAACAGAGGGAGAGACAAGGAGTGGAACATTCTATCCGCTAAGAACTTATCAAATCCTTTTTTTAAAAAAAACTAGTCATGCTGCTGAAACCTAGTTATACTATTGGCCTCCACAATGTCAATACCA
>TRINITY_DN44070_c0_g1_i1 len=266 path=[0:0-265]
CACGACGCTCTTCCGATCTGACAGGATTTAGCAACAGAGTCAATGTAGGGTTTAAAAGAAAAGGGTGAGTCAAAGATGAAGCCTAAGCTACAGGTTTGGGAGACAGGAAGAATGGTGGCCCCATTGATAAGGATCAACAGGGAAGAGGGAGAGGAAGAATGGAGGGAAGGGGGAAGAGATAAGGAGTTCAGTTTTAGCCATGTTGAGTTTGAGTTCATGTTGGAGACATCCAGGAGAAACAGCTGGTGAGGTGAGCTTGAATAGAT
>TRINITY_DN44052_c0_g1_i1 len=263 path=[0:0-262]
AATTGTTTTGAGAAAAGACAGTTTACTTCTAAGTTCAGGTTGGGGATGAGATTACAGTGGAATGAAGGAGTATCAGGGAGGTTCTCTCTCTACGCTGAACCCAGCTGTATTCTTGAGCAATTTGGCTCATCCTTATGTGCAAAGGGGTAATCTTCAAAAGTGAGGCTTATCTATGTGAGAAGAAACAAAGCCTGTCTTGTTAGAGAAGCAAAGCCTGTCTTGTTTAAAAGGCAAGCAAGCATTTTTAACATGGCAAGGTAACT
>TRINITY_DN44061_c0_g1_i2 len=464 path=[0:0-37 2:38-463]
ACGACGCTCTTCCGATCTCCTAATTCTCATCCTGTCAAGACAAACACAACAAGGTTTGGTTGCAATCTCTAGATAGCCTGATGCCAGCAGAAAGATCAATACAGTGCAATGGTTGGTTTTAAGTTCCGCTTTTCTTGCCTTTATGCCTTTCCCGCTGTCTTACGAAAACAGTCCTTTCTCCTCACGTCTTTACCGGAGCGCTTGCTAAAAGCTACAGTGTACGCAAACATTCTATCCTTCTGCACCTCAGTAAGATGCCAAAATGTCTCTGGGTGCAACTCCTTTCACGCCAAGAAAGCTGGAAGGTTACATTGGACTTTGGAGTCTCACTTCAGGAAACTGTCGTCATTCTTCCCGCACCTCCCCCCCGAGACACTTTCACCCCATCCAATAATTTTTTGTTTGTTGTTGTTGTTGTTGTTGTTTTAAAAAAGGCTTTCTGGAGTTGCTTTTCTTCATCTCTC
>TRINITY_DN44061_c0_g1_i1 len=525 path=[1:0-98 2:99-524]
CCGATCTTACAGCTAATTTTCAATTGCAAGGAAAAAAGAAAGTAATTTCTCCCCTCACAACACTGAAGGGAAAATAGTACCTAATTCTCATCCTGTCAGGACAAACACAACAAGGTTTGGTTGCAATCTCTAGATAGCCTGATGCCAGCAGAAAGATCAATACAGTGCAATGGTTGGTTTTAAGTTCCGCTTTTCTTGCCTTTATGCCTTTCCCGCTGTCTTACGAAAACAGTCCTTTCTCCTCACGTCTTTACCGGAGCGCTTGCTAAAAGCTACAGTGTACGCAAACATTCTATCCTTCTGCACCTCAGTAAGATGCCAAAATGTCTCTGGGTGCAACTCCTTTCACGCCAAGAAAGCTGGAAGGTTACATTGGACTTTGGAGTCTCACTTCAGGAAACTGTCGTCATTCTTCCCGCACCTCCCCCCCGAGACACTTTCACCCCATCCAATAATTTTTTGTTTGTTGTTGTTGTTGTTGTTGTTTTAAAAAAGGCTTTCTGGAGTTGCTTTTCTTCATCTCTC
>TRINITY_DN44029_c0_g1_i1 len=418 path=[0:0-417]
CTGTAACCAGAGTGGTGGTAATGAGAAGTCGGGAAGGTGGCCAACACGAAGAATGGTCAGGCTGGATCATGCCAGCGGGCCACTCATCCCAGTATCCTGTCTCTGGGTGTTAGACAGACATCCCAAAAGAACATTTTCCCTACGTAGGTGGGGCTTCCCCCACCCAGGTAGGTAAGGGAGCGACGTGCAGCTGCACAGCAGGCCCCTGTCACCCCACCCCTCTGCCATGATGGACAACAAAACGTTCCTGCCCGGCTCGCCCACTCTGACCCAGCTGGGTAGGAGCTGGGCACGGACTGTGGGCCCAGTTTGTACTGGGCCCACATCCCCCCCTACCCGGGCTCCTACCCGGGTGAGGTGTGAACCAGCCCACATCTGGCATGCCCTGAACACACGTTGCAGCTTCATGCTGGGCCGG
>TRINITY_DN44078_c0_g1_i1 len=219 path=[0:0-218]
GCCTGAAGGGTTTCCCCCACATTTTAAAGTAACATCTCTCTCATTTACTGCAGAGTCCCTCGCCTCCAAAAGGAGCTAATACATCACCTGTCTCAAATCAAGCTTTCAGATTTAACTGCTGCTCGTGCCTCTGCAATTATAGGGGAAACGTCCATTGATACTGCAATGCTTTAATTCCATACATTCTGACAGGAGTTTTATTCTTCCCTAGACATGTTA
>TRINITY_DN44079_c0_g1_i1 len=242 path=[0:0-241]
GCCCAGTTCCCAGCATCACACACACTAGCTGTAAACCTTAGACTATGCAACACATTCACTAGGAGAGCTGGGCTACAAACAATGGGATTTCTACATTTCACCCCAAGTCATCCCAATGGGAGCAGGTATTGCTGACTGGAAGACAGTGACTTTCGCAGAAGGAACCAGCCCCCATGTTCTCTCACACTGGGTGTTTTCAGACAAGTGACTCCCCCCCCATTACCCATGCATTAACCAGTTGG
>TRINITY_DN44079_c0_g2_i1 len=239 path=[0:0-238]
CCCCGTAACTCCACAGCTCTCTCCGACATCTGTGTCTGGATCTCAATCATCCGGGAGCTGCAGTGGGGAGGGGGAAAGAATCTCAACAGATGACACCCAGGTCTCTGCTCTCACAAGCAAAGACACAGTATAGGCAGCTGCCGGCTCAGTGCCAAATTATTCACAGGGAGGGATGAGATGAAGGGAACATGACTATTTGCCTTGTGGGGTAAGAACACCTGCATTTCCCCCAGAGTCCC
>TRINITY_DN44079_c0_g3_i1 len=302 path=[0:0-301]
TACTTTCCAAGCATCAGCTATTTAATCCACACAGCCTGCCTGTGAGATACAATCCTACTTATCTTTCACAGGTGGAAAAAACCAACAAAAGTTAACTGGCTTAATGCAAGGACAGCGCTAGGGTTAGAACTCAGGCATTTGTGACAAGTCTCTGAGCAAGGGTTGCACAACAATGACATTCTGCTCCTCTTCGCTCAGACACTACTGTGAGAAGCAGAGTACCGAACTTGACAGACCAATCAAGTAATCTCGTATAGCAGGTTACAGTAAACGTTTTCCTAAGTAAAGGTGTTTTTAGACAA
>TRINITY_DN44080_c0_g1_i2 len=282 path=[1:0-44 2:45-281]
ACAAAGATGTTACAGTCAGACATGCATTTGTAAGTTGATTGCTTGTACTACCAGGACCCTTTATCCAAAGCTTCTGAAAGTTGGCAGAGATGGTGAATATGGGAAGGGGTATGGACTTGCCAGGTTTCATCTACATTGGATGTGAGGCAGAGAGGTTGCATCTAAGAATGTATATGTAGAATATTGCAAGATACAATAATTCAACTGCTTCTGAAATCGGATTGCTTTGTCCGGTTGTTTTGAAATTTGGTGAGCATGATGCTTTCTATTGGAGGTAGAGGA
>TRINITY_DN44080_c0_g1_i1 len=370 path=[0:0-132 2:133-369]
CGTTATCACATCTTTCTGATATTTGGCAGAGATGATCCTGAGGGTATGGGATACAGCCCTGCCAAATTTCATGTACGTTGGTTGTACTACAAAGATGTTACAGTCAGACATACATTTATAAGTTAATTGCTTATACTACCAGGACCCTTTATCCAAAGCTTCTGAAAGTTGGCAGAGATGGTGAATATGGGAAGGGGTATGGACTTGCCAGGTTTCATCTACATTGGATGTGAGGCAGAGAGGTTGCATCTAAGAATGTATATGTAGAATATTGCAAGATACAATAATTCAACTGCTTCTGAAATCGGATTGCTTTGTCCGGTTGTTTTGAAATTTGGTGAGCATGATGCTTTCTATTGGAGGTAGAGGA
>TRINITY_DN44068_c0_g1_i1 len=206 path=[0:0-205]
CACATGGCAGACCGGATGGGAACGCCATATCTGCAAAAAGTTCTAAATGAGCAACTTACCAATCACATTCGAGAAACACTGCCAGCCTTCAGAAGCAAACTCCAGAGCCAGCTGCTTTCTGTAGAACATGAAGTAGAGGGGTTTAAACATTTTAAACCAGACGATCCTGCAAGAAAGACCAAAGCATTATTGCAGCATTGAAGATG
>TRINITY_DN44075_c0_g1_i2 len=279 path=[0:0-158 2:159-278]
CTCCTGGGCAGGAGTGTGGTGGGATACAAGAGCAGAGAGATATGGGGGAGCAAGGCCATGAAGAGCCTAGAAGGTGAAGACCAGGAGCTTCTACTGAAAGCATTCACGTAAAGGGAGCCAGCATAGGACAGAAAGAAGGGGCTGAATGTGGTCAAAGTGACGAACAAGGTGGATGACTTTGGCAGCGGAGCATTGAACAGAGACGAGGGGGTGATTTCAGAGCAGGGGAGGCCAGTAAGGAGGAAGTTGCAGTAGTCAAGGCAACCAGAGCATGGACTA
>TRINITY_DN44075_c0_g1_i1 len=222 path=[0:0-158 1:159-221]
CTCCTGGGCAGGAGTGTGGTGGGATACAAGAGCAGAGAGATATGGGGGAGCAAGGCCATGAAGAGCCTAGAAGGTGAAGACCAGGAGCTTCTACTGAAAGCATTCACGTAAAGGGAGCCAGCATAGGACAGAAAGAAGGGGCTGAATGTGGTCAAAGTGTGATGGGTAAGGTGGATGAGTTTGGCAACAGAACGTTGGACAGAGATGAGGGGGGCGAGATTG
>TRINITY_DN44018_c0_g1_i1 len=231 path=[0:0-230]
GTCATCACCCAGTTCTGCTGTATCAAAGTCCCACCGCAGGTGTGGTACCAGCTTCCACCAGAGTAATACTGGAGGGAAATCTGTGATGGCCAGGAGTTTCGCCGAGCCTCAGTGCCCCCAACCACACGTCCATTGTCTTTTAATGGCTCTTCCGAGCAATGTCCGCACAGGACAAGAGCTGCGATGACTAGGAGTTTTAGCATGATGATGAAGTGACTGGTCGAGTCTCCA
>TRINITY_DN44018_c0_g2_i1 len=748 path=[0:0-747]
CAGAACTGGGTGATGACAGCTGCTCACTGCGTGGACAGGAACATGAACTTCCGCGTGGTTGTTGGAGACCACAACTTGTACCAGAACGACGGCACGGAGCAGTACTTGAGTGTGGGACAGATCATTGTGCATCCGTACTGGAACACCAATAACGTGGCTGCAGGCTATGACATCGCCCTGCTCCGCCTCTCGCAAAGCGCCTCCCTCAACAGCTACGTTCAGCTTGGAGCCCTGCCCGCCTCTGGGGAGATTCTACCCAACAATAATCCTTGCTACATCACTGGTTGGGGCAGAACCCAAACCAATGGACAGCTGGCCCAAGTCCTTCAGCAGGCCCCTCTTCCTGTTGTGAGTTACAGTACCTGCTCCAGCGCCTCCTACTGGGGATCCACTGTCTCGAACACTATGGTGTGCGCTGGGGGCGACGGTACGCGCGCTGGATGCCAGGGTGATTCTGGCGGCCCCCTTAACTGCCTGGTAAACGGCCGATACTACGTCCATGGCGTCACCAGCTTCGTCTCCAGCTCAGGCTGCAACGTCTACCGAAAGCCCACCGTCTTCACCCGGGTCTCGGCCTACATTTCCTGGATCAGGAGCGTGATTAACTGAAAATGAACAGGCTCAAAGAAAGAATCGGGAGAAAATCCAAGCCTCCCACCCCCATGGAAAACGTGTCAAATCGAACCCTTTCCATTTATAGCAAGTCGTATCTGAAACTCTTTATCAATAGAAGTCTGTTCCATTGAAA
>TRINITY_DN44067_c0_g1_i1 len=240 path=[0:0-239]
CACTGATGAAGTCAGTAAGCAAAGGTTCATCATTGCTCAGCACAAAATCTCACCCACACACGCAAGCACACGCAAGCACACGCACGCACAGTACAAACACCACAGTCACCACAAGCAACCACATTCACCAACAATTATATTGCTTCCCAGAACTGTGTACAGATCATGCACCATACAGACCAGCTGATCTTTTGGTGCTCAGATTTGGCTATTTCTCATCACAGATCTACTTGATGAAGG
>TRINITY_DN44001_c0_g1_i1 len=231 path=[0:0-230]
GTGCTCTTCCGATCTGCCTCTTTGAATTCCAAGTGTAAGATGCTAACAATGAAAGCTAAACATGCCACTATGCTGCTGACGGTGACTGAAGTGGAAGGGCTTTCAGAAGGAATGGAGGAGCTGGACTCGGAACTCCTCCCAACCCATTCAGGTCATCCTTCTGTAGTTATGATGACTGCTGGTCGCTGTCACACACTGCTCTCTCCTGTCACTGAGGAGTCTGGGGAGGAG
>TRINITY_DN44049_c0_g1_i1 len=297 path=[0:0-296]
ATTTCATTAGAACCATTTTCTTTCAAAAACAATCTGACTTCGTTCTAAAACATGGCAGCCAAAGCCCATGGAGTTCAGTCTTTCCACTGACTTCATTTAGCTTTGGATTGGGTTCATATTCTATTAGTTTAGTAATGATTAAGCATTCTGTTGCACAATAGGTTACCTTAAATGCCACTGCTTGCAATGAGACCAAAACCTGAAATTCATTACTCTAAGAATGTTTTGTTAGCATCTGTCTACCAATTAATGTAGCAGTTGGCTGTGTTAAAATGTAGCATTAAAAGCTCTTTAGGC
>TRINITY_DN44051_c0_g1_i1 len=205 path=[0:0-204]
TGGCTGCTTATACTAATTTCAGGGAATGTATCTTTTGAGGCTATAAAAATGCTGCCACCATGTTATCCTTTTCTGCTGATTGGGAAAATAAAGAAAAGCCTTAATATGAAAAGTAATTCCCTTACGATTTCTTTCCAGTTACTTCCAAACTAGGCAGTTAAGAGAGAAAATCAACAATTTGCCTGAAGTGGTGATCCTCAGAGCC
>TRINITY_DN44033_c0_g1_i1 len=362 path=[0:0-361]
ATCTATTGGGAGCTTGGGGGATCTTGAAAGAATGTGACCATCTCAAGAGAGGGGTGAGGAGTCGGGGAAAGCCTGGTGGAAGAGGGAGGTTTGCGAAGGGATTGGGAAGTTAGGATGAATGGGTGGAGGGCGAGAGTTCCTGGCCTGGGGGCCAGTCTAGGAGAGGGGGCCAGGATGGTTCAGGGAACAGCAGACCGTGAGGGAGTTGGGAACATGGGAGGAATGAGAGTGGCGAGATCATGGGGCAGATGGGTCTCTGTGCTGCATTCCTGTGTCTTGTTTTGGGGTCGCTCGCACTGATCCCCTGTTCTCAACCAGGGGTGAGGAGCCTCAGACGCAGGACCCAAAGGTGGGTCCCCCGC
>TRINITY_DN44074_c0_g1_i1 len=649 path=[0:0-648]
ATCTAGCCAAATATAGTAAATGTGAAAGACCTGAATCACTCAAAACAAGAGAGATCCACATTTTTTGATAGAACTGTATTAGCAATTTTTGGGTTGATTCAGTTCTATCCACATCCAAAATTCCCATTCCTAATAGCTGCATGCCTTAAAGCAAACAGTGGTCTGTGATAAGACTTGTTAAGAGTACAAGTTTCTCCACCTGCATACTCAGCCTAAATTTTGGTTCCTAACATTGGGACACATGTAAACTAATGAAAGGAGAAATCTTCTTGCAGTAACACCAACGATGAAGAAATCAATTCTAAAATATGTAGTTTGACTAGAATAGTGTTCTATTTTGACATAAAATAATCACCACGCCCCAGGAATGGAAAAAAATGCCATTACTGAACACATACTATTGAAGGTGCAAAAACTCTCCCTGGATTTATTTTCAGCAAGTATACAGCTTCTCTCCCCCCTCTCCTGTGCTTTCTCTCAGAAAATGAACACACAAAGTAAAAATACCCTGGAGTTTACCACAGAAGGATGAGGAGAGATCCTCCTGGCTGTCCAGTCAGGCCAGTAGGGCAGATCCCGCCAGGAACCACCAGGAGGCAGACAAACCAACCCTCTAGACCTCTACTCCCAGGGATCCAACCTGTTCTCC
>TRINITY_DN44074_c0_g2_i1 len=483 path=[0:0-482]
GGGGGGAAGAGTGAGCAGGCCGGGGGGGGCACAGCTGGGAGCTTGCACTGATGGTGGCCCCAAGTTTAGTGGCAGTGATTGCCTGCTATATACATGGGGCTCAAGCCTGCCACAGCTTGTGTGATGGCACCCACCTAATGAGATGTATAAGAGTACACTCACTAGGAAAAAACTACACACTCAGTATGTGCTCTAAGCTGGGACACAGATGATTAAGACTACAGTAGAACTTTAGTTGGAGTGTCTCTCATGGTACATGGCAGTGGGCCCTGCCTGCTGGTATGCTTGCATACGCGCTAGGGGTGGGACTCCAGGGGCAATTTTGGATTCTGATTTTTTTGTTTCAGTTCTTTAGTAATTTTGCCTCTTGATTTGGATTTTTTGCCTGTGTTTTCCCCCATTGATGTTAATGGGAACAAACCACAAAGGTAAAGAGCCAAATATAGTAAATGTGAAAGACCTGAATCACTCAAAACAAGAGAG
>TRINITY_DN44093_c0_g1_i1 len=250 path=[0:0-249]
TAGAAATCTGGTCTAAGACAATTCCGAAACCAAACCCAATCAAGTTCTGTATGCAAGGCTCTAAGCAAGAGCATCTGCTCTAGAGGGTCTCAGGATGGGGTCGAGAGGCAGCAGGCCAGGATCGAAGACATTGGTAACCCCACCCCCTCACTCTTTTCTGAACCCCATTGTCATATCTTATAAATTAGGATACGGTTTTGAATTGATGCTAACTGATGTAACCTGTAAAAAAAAACAAACCCAACCCCTA
>TRINITY_DN44088_c0_g1_i1 len=267 path=[0:0-266]
AGACAAAGCAGCCCATGAAGGAGGAATAAAGACCATACTGGACTGGCAGGCCAGCCACCTCAGCGTAGGCTAAAGCCTGGGGCAAGACAGTCAAGCCCACAGTCACTCCAGCGATGAGATCAAACTGCAACCACTGCAGAGAGTACCTGGGAAGCCACCTCAGCACAGGCAACTTCCTCTGCACCGTGGGGTAAGAACAACATCGCCCCAGGCTCCTCTCTGCCATGGCAAATCTCCTGGTGGTTCAGGCTGGTGCGCCCCTCATCC
>TRINITY_DN44090_c0_g1_i1 len=275 path=[0:0-274]
GACACGAGTCCCATTCATGTCAAAGGAACTCATGCTTGTGCTGAGTTAGCACTGGTGCTGCTGACTTGGAGGATCATTGTGCCTAACTGTAGAGCTTTATTTCTGTTAGTTAAAATTCTTAAAAGTCAGGGCTAGTGAAACTTCATGAATTTTACCAAACTTCTCTTGTGTAGCTTGATAAATTGTGTGTATACCTAGAGAGAACAAGGAAAAGATGTTAGAAAAATTTCTTGTCACCAGGTTTGTATCAAGGAAATCAATTGAACTTGTTTGCA
>TRINITY_DN44084_c0_g1_i1 len=246 path=[0:0-245]
CGCCCAACATCAACTATTTTACCATCAGTTAACACATTTCCCTGTAGCAAGCTGACAGCTGCTTAAAACATAGTGCGCTCTTACATTCTCGTCAGCTCTTGCCTTTAACTGCAAGCTCCTTCACAACGGCCTTCCTCACTCTTGCCTTGATCCCCTCATTACTGTTCAACGTTCTCCTGCCATGGTCATCCACCTCGCCTTCTACTCTGATCATGATTAACATCTCTACTTCCTCCACTATCCCCC
>TRINITY_DN44082_c0_g1_i1 len=275 path=[0:0-274]
ACCGCAGAAGGGAACACGTTCATACGCATTAATAAGTAAGCCCTCCTGAGGGAATACTTCGGCCAATTTACTAAGTATTGCGAAAGAGAGGCCTGTGGTCCAATTCGGGCAAATGCAGGCACAACCTTCTGGACAGATAATACATAATTTTCTGTCTGTAACTCCTGATCCGCAATCCTCTGCTTTATCAACCTCAAGGCTCCCTTTTGACCCAAAGTGAACAGTTGGTCTCTAGGGACACCGAGTTTTAATAACTCCTCCCTGACCAAACAGCA
>TRINITY_DN44062_c0_g1_i1 len=240 path=[0:0-239]
TGGGATTCTTCCCGACCCAAAATTCAGCAATTACTGTATTTGTTGGGGGACTCGGATTCCTCAAGATCTAAGTTGGTTGATATTTATGCGTCTAAAATTGCCAAAATGTGTATAAAAGTGAGAGACTGACATTAGCCTTGATGTTAATACCTTGACTGAAGCTAGAAGATATACATAGATAATTTAATGCCAGCTTAGGCTGATTGAAGATTGTTGAGGAGATGTTGAAAAAAAAAAAAA
>TRINITY_DN44031_c0_g1_i2 len=667 path=[0:0-666]
CACAGGCAGAGGGCGCCTTAGCCATGCCCGCCCCCTGCGGTAGCTGCTTGTGCTGCTCAGCTCCATGCGCTGAGGAGGCTTCTGCGCCCGGGACCCTGCTCCTCTGGCTGCTGACAGGCGCCCTGCGAACCAAGGCAGGAGACTGAGCGGAGCGGAGCAGCTCCCCCGCCCCTTCTCTCTAGGGCTGCGCTGAGGGTGTGCATGTGGGGGCTGCTGCTGCGCCGGCGGCCGGGGAGAGGAAACCCCATCGGTGTGAGCTCGGATGTCCGGTTTCCTGGTGGCTTTTTACCTGGCAAACTCCTCCAACTAACTCCGGGGAGAAATTCCAAGGCGCCGGGCGAAGTGGGGAGCTGCCTTGCCTGCTTGGAGTGGCTGCTGCACCTTCTCCATCCACGGGATTTCCCTGCCTTGCCCATTGGAGGAGACCGCGATCACCAGACGGAGCTTCCCCAACTTTCCACCCTCCCCGCTGCCATCCGTGCACAATGCACTTGCTGGGATTATGTTCTCTGGCTGCTGCTGTTTTGCTGCTGGGACCCCGGGAGCCAGCCACCGCCGCTGCCTATGAGTCGGGCCAGGGGTACTATGAGGAGCCCGATCTGGGGGACGCTAAGATGGGCATCTGTATGTGATATTGTCTGAACCAAGTTGCTGAAACACCTGCGGG
>TRINITY_DN44022_c2_g1_i1 len=212 path=[0:0-211]
TGCCGTTTTCCCCTTTAAAAAAAGAAAAAGGGTCCTTTAAAAGAAAAGGAAAACCCCCGGAAAAAATTTGGCCCCAAAACCCCCCCAAAAAATTCTTTTAACGAATTTCCCCTTTGGGGAGGGAAGCCTTTTTGGGGGTGGAATCCCGGTTCGGGGTTAGGGGGGGGGGCCTGTGGGCCAAAATTTTTTAATTTGCCCGTCTATTTTCCAAA
>TRINITY_DN44015_c0_g1_i1 len=247 path=[0:0-246]
GATTAAAGGTTTATTATATATTTTGGGTTCAGCGCCAACAATGGCCACAATCCTGAGACTGCTGCAGTCAACAGGATTGTTCCAGAATAAGTGGCAGAGGATTGCAGCTACTGTGTGCAGCACTGAACATGCCACAAAAATAACGTTTAAACTCTATCCAGACGAGCTAACCTTCTAAAAAGGATAAGGGGTCCTCCCCTTAGCCAAAGTGCTCCTCTGCATTTCCAAGCTGTCCCTGCAGAGCCTG
>TRINITY_DN44006_c0_g1_i1 len=388 path=[0:0-387]
GCAGCATGTCCCCCTGGAATTGTGGAATTGCAGGCTTTTCAATTGGACACTTATTCTGGGATTGCAGGCACCCCACAATTCCTGGTGGTTTGCGGTCTCCCAAACAGCCTGCATTGGCAAGGCAGTAAGAATGAGAATAACCATTGTCCTACTTGCAACCAAGGTCCTGACTATAAAAAGGACAGGGGTTACAGAGGCACAAAAAAATGAGGGAACCACTTTCCCTGAAGTAGCCCTGTCTGCTGCCTCCAAGAGTATCAGTAGGAAGACCCCATTCCATCTTCTGCACCAGGGAACACTCCAACTTAGCTTCGCATCTGCTTACAACTGATGAATTGGTGTTAAAGATCTTTTGGTTTCCCTGTTCAACAGGCTAATTCCAAGACTC
>TRINITY_DN44006_c0_g2_i1 len=238 path=[0:0-237]
CCCGATATTCATTTGAGCCAAAATGAGTACCCGCAAAAACGGGAATACTCACTGAAATTGCAATACTCAGCCCAACCCGATAATGTGGGCTACTACCTGATGTAACAACTTACTGGTTTTCATCCCAACGTTCTAACTTCCTGTACCAGTTTTACGACTCCCTTTACAGATTTTTCAATTTTCCGTCTTGATTCCTGTACTGATTCACTGTTTTATTGACTGGCAAATTGGTAAATTG
>TRINITY_DN44006_c0_g3_i1 len=210 path=[0:0-209]
AGCCTGTGTACACCACCTGCAGGTGCAGCGTTTGAGTCAGAACATGGCTCTGCTGTGCACAGCTGCATGCCTGAGTGTGCGTGTTCTGGCCCTGCACCGCGCGCAGGGGAGCGGTGTACACAGGCTATAGGATTGAGCCCACAGACTAGAACCTTACATATACCAACCCCCTCTAGTCTGGCCATTGCAGTGTTTGGAATCTGCAGCATG
>TRINITY_DN44073_c0_g1_i1 len=463 path=[0:0-462]
GATCGGAAGAGCACACGTCTGAACTCCAGTCACCTTGTAATATCGTATGCCGTCTTCTGCTTGAAAAAAAAAATGTCCTCTACACTCAACTCCTCTCACCAAAATTCACCAACGATCTTAGCTGAGTCCACAGGCCTCTCAACTCCATTCTTGCCCTGCTTGGTCTCTCTGCCAGATGGTCAACCACACCCTCCTCCATGATTCACTTCGTTCTCTTGGTTTCCAGTGCTGTTCTTCACCGGTTCTCTTCCTATCCCTCTAAAGGCTTTTTCAATGTCTCCCTTGCCGGCATCTCCTCCATGTTACTTTCCCTCTCCATCAGACTTCTCCTCCAATGACACTTCACCCCTGGACAAGCTCACCAAATTCCAGTATCACCTGTATTCCAACAATGCTTTACTCTCGCTCATCTCCTCCCCTCACAAATCCAGTCTTGCATCCCCAACAATCTCTGACAGCTCTG
>TRINITY_DN44091_c0_g1_i2 len=369 path=[0:0-291 1:292-368]
ATGCCTTATTTATTTAAACAAACCAATGGAGACCAAGGGCTAAAAAGCAACATACATCATACTAAATATATATAGTAATCTAAGCCATCATATGTACACTATTGCAATACTATATGCTCCAAACAAAATACAACTAGTACATCCCTATGGGAGTGACAACAAACTCCCTCATTAAAGCATGTGTTCATACATACATATAGACCCCAATGGGAGAGATATCTCCCTGTGTTGTACACAGCTGTGTTTTGGAACTAGATATCCTGGTCTTCCTCAGCAACACATATTTAATATTCACTTTTCTCAGAGGGACTATTCAAGTTTGTGAATCCTTCAGACCTAAACAAATCTGAGAAATATGTGTGTTAATTA
>TRINITY_DN44091_c0_g1_i1 len=348 path=[0:0-291 2:292-347]
ATGCCTTATTTATTTAAACAAACCAATGGAGACCAAGGGCTAAAAAGCAACATACATCATACTAAATATATATAGTAATCTAAGCCATCATATGTACACTATTGCAATACTATATGCTCCAAACAAAATACAACTAGTACATCCCTATGGGAGTGACAACAAACTCCCTCATTAAAGCATGTGTTCATACATACATATAGACCCCAATGGGAGAGATATCTCCCTGTGTTGTACACAGCTGTGTTTTGGAACTAGATATCCTGGTCTTCCTCAGCAACACATATTTAATATTTACTTTTCTCAGAAGGGCTATTCAAGTTTGTGGATCCTTCAGACCTAAACAAATCT
>TRINITY_DN44027_c0_g1_i1 len=293 path=[0:0-292]
CAGCTGCTATTTCTTTATTCACCAGTGCGGGTCCCTCTGGCTTGCTGGGAAGAGGGAACCTGTGAGGCATCGGAGCTGTTCTAGTGACTGTTTCTGGAGAGCCGGCCTCCATTAAACCAGAGCCAGCTGCCTGGCCAAGGAGTGCGGCAACTTTCAACCAAAGTGATTCTCTTGTTAAGGCCTTGGGCTCTGGCTGCAGCTTGGCCCAGCCCGAGCCAGTCGGTGTCTCAACCTCTGCATGAACAAGACCCTCCAGAATATTATCTTTTTAAAATCTGGGATTTGCTCCCCCC
>TRINITY_DN44072_c0_g1_i1 len=469 path=[0:0-468]
AAAACCCAACCAGATAGATCCAAGAAATGATCTTACACAGCCCATCTCCAAACACCCACTGATCGATGGCGTGATAAGACCAGAAGGGAAGAGAGAAAACAAAAAGTAAGTCTGAGATTGCCAAATTGAGGAGATAAACATCAGTCATGCTCTTTAGCCTCTTGTATTTGAGGAGGACCAAGATGACCAGGGAGTTCCCCACCAAGCCAAGCAGGAACACCAGTGCATAAAACGTAGAAAGGAAGTATGAACGAAACTTCTTTACGCCATCCTTAACGCATGGCTTCAAGGAATCGTCGTACGATATATCAGAGTAGCTGTCATATAGTGTATAATCCACAGTAGCTGGAGTACAGTTTTCTAGCATTGTGGAGTTTTCAAAGCCTTTTTTGCCTTTGGAAATGGGTGTGAGAGCGCCTCTTGTTTGAGAGTGCAGTGTCTCTGCTTTCTGGTAAGTGGCTTGAGAAGC
>TRINITY_DN44072_c0_g2_i1 len=412 path=[0:0-411]
CGCCTTCAGACGGGTGTTTGGATGTGTGTTGGATGGGTGGACCTGCGTGGTGCCTCTCATATACAAATGGCCAGAGTGTACGTGTTCAGGGAGAGAATTTCAGGCACAGGGGTAGCATGCATGGGAGAGTGTGAACTACATCTATTTGAAAATCTGGTCCTGAATGGTGGCCCGTGGCTGGAAGTTTCTCTTTCCAAACAGAGCATTCTCTCTGTGTATAGTGATAAACAGCAAGAAGTATACCACTGTATTAATACTGTATTTTGGCACTGATGTGTAAAAGTCCTCTGAATTATTCCAGAGCTGACTCATAGGTTTCATTTTTCAGACAGTCTTTTTCCCCCAGTTGTCTTGTTTTTTTCCAAAGCCAATGAACATTTGTTTTAAAGCAGTGACTGGTCTTTAAATGCAC
>TRINITY_DN44072_c0_g3_i1 len=840 path=[0:0-839]
CTGGTCTTTAAATGCACATCTGTTCAGCCAAAACCAAACCCATTTTTATCAATGTTTTGGTGTATAAGTCTGGGGATGCTCTCCAGGCTTCAGCCAATGGTAGTTGGGCATCTTCAGAGAGCTTTTTGATCCCCTGTAGACTGTGTGTAGAAGGAGCCAGTTGATTCGCTATAGTATGTGATGGAAAGTCCACATTTCTTGCAAAGCATTCCAGGCAAAGCACAGTTCTGAAAGAGCAGCCTCACGTATTTCTTAAACTTTTCTCCCAAAAAGAAATAGATAACTGGGTTGAGACAGCAATGAAAGAAGGCCAGTGTCTCGGTTCCCTGAATGGCATAATCCAGGTCTTTGCTAATCTGACATTCTGTAATGAAACCTGTATCTGCTAGCAATTGTAAGAAAAGCACAACGTTATAAGGAGTCCAAAAGAGAAAGAATACAATCACAACAACAAAGATCATCTTTACAGCCTTATTCTTTGTCTCACTCCTACAGCGCAGCAAGGTTCGGATTATCATTGAATAGCAAAAGATCATTACTGCTAATGGGACCAGGAGCCCTAAAATATTGATTCCCAAAGAGGCAAAAAGTCTCCAGCTTTTGGAGTTGCCAGGGTACTTTGGTTTGCAAGTGGTGTGATTGCGCTCAGTAAGAGATTCACTAAATATCAGCTCTGGAATAGAGGCTGTGATGGCCACTAGCCACACAACAAGGCTGCTAATAATGCCATAGGTGACAGTTCTCGCTCTCAAAGCAAAGACAGCATGCACTATTGCCAGATACCGATCAATGCTCATAAGCATAATAAAAAATATTCCACTGTAAAACCCAACCAGATAG
>TRINITY_DN43999_c0_g1_i1 len=218 path=[0:0-217]
CTATTTCACCTGCTGATGTCAATTATGGAGAAACCCTAAGTTCCCTTCGCTATGCAAATCGAGCCAAAAACATCATCAACAAGCCTACCATTAATGAGGATTCTAACGTCAAGCTAATTCGTGAGCTGCGAGCTGAAATAGCCCGACTAAAAGCTCTGCTTGCTCAAGGGAATCAGATTGCACTCCTGGATTCTCCAACAGCTTTAAGTATGGAAGAG
>TRINITY_DN44036_c0_g1_i1 len=216 path=[0:0-215]
TATCACCTGTGATATCTCAGCCCACTCCTTAAGGTGGGGAGTGGGGTGGGTTCTACATCCTCGGTGTTTAGGTCTCATGCATCTTATAGTCTGAGCCAGGGGGGTTGGTTGTTACCATCTGGGTGGACGAAGGCTCATGATTTTTGGCATGCTCTAGTTCCCTAGAGATGGAAAATGGGCAATAGCCTTGCATAACTCTCTGCCTTCACTGTTATC
>TRINITY_DN44037_c0_g1_i1 len=204 path=[0:0-203]
TGATTGTGGTGACCTGGGTTTCGCCCCTTAGAACCCTTAAGTGTGTGTTTGTGTATAGCGCGTGTGATTACACTCATCCTACCCGCTGCCTCTGGACCCTCCCCACCGCATCTCCCTGGGTAAGTGCGCTCTTTGGATTTCCTTCCCCCTTATCCTGGGTCACTTCCCCGTTCCCCTCAATTGTGTACGCACCTTCCTTCCCTC
>TRINITY_DN44048_c0_g1_i1 len=304 path=[0:0-303]
GAAGGAAAACCTGCTAATCTTATTCTCTTACTAATTATATTTAAGAATATCACCTCCATATGTGAGCACAGAAGAAAATCCTGGTCAAACTAAGGGCATTTTCTGACGTAACAAAATGTAATTTGCCTTGGCGAGAAACTCTTGAGACACAAATGCTGTGCAGCTTTTGTCACGTGGCTTTGGCACCTATCGATCGTGCAGAGGATGCAGAGTACTATTTTCCAGTACTATCTTCTCGCAGAGGCAAATGGTGCAAGTTTGGTAATGTCAGAAAGCATCCCTAATTTAAAAGTGCCACAAACAC
>TRINITY_DN44063_c0_g1_i1 len=231 path=[0:0-230]
GACGTGTGCTCTTCCGATCTTGACATGGTTGCTCCCAGCTGTAAAAAAAAAAAGGAAGAAAGAAAGAAAGAAAAGAAAAGATAAAACCGGTGAAGCTGACAGAGTTTGGGCTGAAAGGGAAACTTGCTGCCTGACTGCATATCAAACTCAGGTGGCTACTGTGGCAGCAGGAGGAATTTAGTGAATTCTCCTTTTAAAAAAAAAAGATGGAAACTCTTAGATCAAAACCCC
>TRINITY_DN44003_c0_g1_i1 len=205 path=[0:0-204]
CTTTCCAACATCATCTGCAGTGAAGAACGAAGCAAATAATTCATTCAGCTTCTCTGCCATGGCCTTATCCTCCCTGAGCGCTGCCCCTTTTACCTCCTGGTCACCTAACGGCCCAACTGACTTAGCAAGGCCTTTTGCTTCTGATGGAGAATTTGGGGTTTTTTAAGAAGAGGCTGGATGAGCTAGTTAAGGCAGAACCTGCAGG
>TRINITY_DN44076_c0_g1_i2 len=330 path=[0:0-64 2:65-329]
TTTTACGGTTCTCAGTTGTAACACCACACACATGCGGACCCTTTGGCACCACATATCCACTAGACTTGTAGTCTACGAGTAGTCCCGTGTTACACGTGTGTGACCCTATGTTCCTCCGTGACACTCTCCCTCGACGCACGTCTCTAATGGGCTGGTCCGGGTCGTTTCCCGGGCGACTGTGTCTGCGGGCGAGAGGGGCAGTGCGGCTCCCAGTCCCAACGGCCCCTTGGCGTCTCCATCCACTCAACACCGCGTCCCCCTCGCTGCCGAGTCGCTGCCGAGTAATAGAGAGAATTCATTGCCTCCGTCGCCAGATCGGAAGAGCACACG
>TRINITY_DN44076_c0_g1_i1 len=335 path=[1:0-69 2:70-334]
CTGGGTTTTACGGTTCTCAGTTGTAACATTACATACATGTGGACCCTTTGGCATTACATATTTACTAGAGTTGTAGTCTACGAGTAGTCCCGTGTTACACGTGTGTGACCCTATGTTCCTCCGTGACACTCTCCCTCGACGCACGTCTCTAATGGGCTGGTCCGGGTCGTTTCCCGGGCGACTGTGTCTGCGGGCGAGAGGGGCAGTGCGGCTCCCAGTCCCAACGGCCCCTTGGCGTCTCCATCCACTCAACACCGCGTCCCCCTCGCTGCCGAGTCGCTGCCGAGTAATAGAGAGAATTCATTGCCTCCGTCGCCAGATCGGAAGAGCACACG
>TRINITY_DN44010_c0_g1_i1 len=275 path=[0:0-274]
TGGTGATAATCTAAAATGCTGAGTATTATACTTCTTAGTATTAATACTGAAGATTTATTTTAGTTTTCCCCTTGCTTCAGCTTTCTCCATTTAGCCTACCCTGTCTGTGTGCTTGGAAATATGAGCTTTGGGTGATTTGTGAGAAATGCTAATTATAGTCGCCTAAATGCTGTCGCACAGCAGGATGCACATGGCCTATAATGGTGGATATGTCTGGTGTCTTTGTCTCTTATCTCCAACTCATTTCTTCATCTGTACAAGCAAGTCTCTTGCAC
>TRINITY_DN44010_c0_g2_i1 len=245 path=[0:0-244]
AACGGCACTCATGGCAGCAGTAACGGATAGTGCCAACCAACACTCGACAATTTGAGTGTTGTCTTTGAATCAAACGCATTGCACTTCTAAAAACGTTGATTCCACATAATGAGGGAATAGCAAGAAGCAGCCTCATCACAACCCAGGAAGGCTTAGTGTAACCAGCCAACTCATTTGTTGGATCGTTGTCCCATTATCCAATTTCTCTGGCTACTCAAACTGCAGTTTAGTTTACCTAGTAAAGG
>TRINITY_DN44081_c0_g1_i1 len=359 path=[0:0-358]
CACGACGCTCTTCCGATCTCCCAAGTCCCAGCAGCTGAATTGACTTTGCCCACCCCAGTAATATTTGTAGATGATGGATCCAAAAGCAAAATCAATCAAAATTACATAAAGAACATTCTGGGAGACCAGAATGACTCACACAATTAACTTCCAAGTTTCATACGAACTGCCATACTGGATTAAACCAGTGGTCCATCAAGCCCAGCCTCCCATCACTGACACGGGCCAATTTCAGCTGCTTTAGAGAAGTGCCCAACAAGTCACTATGAGGTAATTCATTCCTCTTTCTTTGCTTCCAGTCCCCAGCAATCAAAGATCCCATTTTCTGATCAGTTTGACTAATAGCTCTTTAATGATCC
>TRINITY_DN44030_c0_g1_i1 len=289 path=[0:0-288]
CTAGTTGTGCAACACAAGACTTTGGCCCCTAGAAAAGCAAACCCCATGGCCTGTTTTCCAATCTCCTTAGCTTTTGCAGGTAAGACTTCCAGAAGGAGAGGACAATAAGTGAATCGGTGTGGGGAGGGGTACAATGTAAAGGTGGCTAATGTCAACAATTCAGGCTTGCAACAACACTTTAGAGCCCCTGGTCTGATGAGGTGGTGTAGCTTTGGTCTCTGGAGTAATAAGGCAGAACAGGAGGCCAAGTACTTAAACTCTTAATCATATACTGGGCAGCAGAGAGGCG
>TRINITY_DN44045_c0_g1_i1 len=280 path=[0:0-279]
AGAGACTGAAACTGATCATACAAAACAGGACAAGGCTTCACCTCTGGTTCCCCATCTGCATCAAGTGCAGCATTGAAGCAGTGGTGAATGTGAGCGATTTTATCCGCGAAATAGTCAATAAATCTCTCACAGTGAGCACTGGAAGAGGACAGGTTGTATTGACCAGCCCCTTCACCATCCAGAAAAGCTCAGCTGGATGACACTTCACGGACGCTATGATGACAGCAAAGAAATCCTTCTTTGCTGCCCGCACAGCCATGGCATAGGCTTTCAAACTAGC
>TRINITY_DN44086_c0_g1_i1 len=804 path=[0:0-803]
TTCTAGTTTTGCCAGTTTAGCACGTAGCTCTCCAAGTTCTCTAGCGAGTCTTCGCTTCTCTTTTTCAAACTGCTTACTGACAATTTCCAGCTGTTGGATTTTTCTCTCCTCTGTCTGATTGCCAGTCAATTTTACAGGTTCCGTTTCTAGGCTGTGTAATCTCCCACTTTGTTCCTCGTTGTCATTAGAAAGATGCTGAGCTACCTTAGCGGCTGTCATAGACGCCTGGAGATTTTGAATCTCTGCTTCTTTCATTGTCAATTTCATTCTTAGATCCGAAATCAGGGATCTTTCAGATTCACAGCAGCAGGCACAGAGAACACTCTTTGAGGAGGAATTGCTCAACTGATGGGATTTAAACTCTTTACATGTGCTTTGTGACAATTGGGAAATAATTGTTTCCAAGGTGTTCAGTTCTGCTCTTGACGTCTCAATTTCTTGCTGACATAACATCAGGCGATCACTCTGCTGCACAGTAAGGGCTTTTAATTCTTCATTTTCCTTTATTAGGGCATCTTTTTCTTTTAGTACTTCTTCCTTGTCCTTAAGTTTACTCTCAAGCTTGAGGATCTTCTGCTTAGACTGTGTCAGTATTGCCATAATGTCAGAGTTTTCTTCCTCTATATTCCTCAGTTCTTCTCTTTTATTACTGTTGTCTTCCTTTAATTGTCTTATTTCTTTTTTCACGTTTTCAAGTTCATTTCTATAGGCACCACATTTTTCCTGCAACTTTTCTTTTTCTTTTACACAATTTACTAATTTTTTTTCTAAGAGTTCTTCTTCAGCCTGAACCTTTTCCAGTTT
>TRINITY_DN44039_c0_g1_i1 len=452 path=[0:0-451]
CACACAAGGTGTAATATTATAAATGGACCTTTATTAAAGACACTTCAATGCCATTTGTTAGACACTTCAATATTTTACATGTTTTTCCTCAATGTACAACATCATACCCAGCTTTCTAACAAATAAATAACTTTGTACACAAAAGTAATACTTCCTCTTTCACATTGCCTCTCAGAAGCAGAAGATTCACATATTTAGTGGAAGTAACAACATTATTAAACAGTTAAGTTTCTCCAAAAAAATATATTATTTCTTAAATGTTAACGTGGCAAATGTGCTTACGTTTTCAATGGTGACGACCCTTCTGCCCATCGAGTCTGTCAGTCCTGTCTTTCTTGGGTACGTCCCGCTGGACAGGTCACTCTTAGCTGTTTTGCTCTTAGTTTCGAAGCATATTTTTCTTCAAGGGAAAAATACACTTGGTTCATTCCCCCCCACCCCCCAAATCCGTT
>TRINITY_DN44007_c0_g1_i1 len=1168 path=[0:0-1167]
ACGACGCTCTTCCGATCTCCAGACACAGGCTGCGATGGTGGGAAGCTCCAGCTGAGGCTTGTGGGGGGCGGGTATCACACTGGTGGCACACACAGGGAAGACTGCCAGTGCCTACGGTGACACACGGAGGACAGAAAGCTGCGTCAAAGCTAGTTTCCGCCATTTTGGTGGGGGCTGCTGATGGAGAAGCTTCTGAAGGGCTCCCTTAGATCACGTGACCAGAACTCCGGCGCCGCCATTTTGTGAGGGTGTCCGAGCGCGTCTCCTCTTCTCCCCAGACTGTTGGCGTCGGGTGGGCTCAGAGAAGCTGGGGCTGAAGCGCGCGCGGTCGGTCCCTTACCCGGGACCATCGGGGGGCCGCCGCCATCATGTACCGCTCTACCAGCCGCTCTGGCCTACCGTCCTCCTCTTACCGGCCCACGGAGCGTAGCAGCTCGGGCTCCCGCAGTTCCCGTTCGGGCGCCTCTGGGTCTGGTCCAAGCCGCGGGCGTCCTCGTTCTCCGACCTCTCCGCGTCGCTCGCCCTCGCCCCGAGGCGCTCCCCGCCGCCACCGCTCCCCACGCTCCCCGCCAATCCGCCACCGCTCCCCTCTCGGCCACCGCTCTCCTCCCGGCCACCGCGCTGCCTCGCGTCGCTCGCCCTCGCCCCGAGGCGCTCCCCGCCGCCACCGCTCCCCACGCTCCCCGCCAATCCGCCACCGCTCCCCTCTCGGCCACCGCTCTCCTCCCGGCCACCGCGCTGCCTCTCGTCGTTCCCCGTCCCCGCGCCGTAGTAGGAGGCTTTCTTCCCCACTTGGGGGAAACCGGAGCCGCCGAGGGCCCGACCGAGGAGACAGCAGCAGCAATAGACGGAGACGTTCTCCAAGCCTTCGTTCTGAGTCTTCATTGGAGCAGAGTTTGCAGATCACCGTTGGCAATGATCGATACTGTATTGACACACCAGAGCGGAGGAGAATGCATGATCGACTGGGCTCACCACTTGATAACTTGAGTGACATGGACAGGGATGACATGGCTGATGGTCCCATATTTGATAGAGGCCTTTCACCTTCTCGAAGCCTTGAGCGATATCCATCTCATGAGGAGCATCCTTCCAGTCCCTATGTGATGATGCATGATCAGGACTACCGTGACAGGGATGAGTTTGTCCACCAGCCGGACTACAGCAC
>TRINITY_DN44055_c0_g1_i1 len=734 path=[0:0-733]
TGCTACTGGAGGCTGGGAGACCGTTTTTAGACCTGTGAGCGAGACATGTACTGACAGATCAGGAAGCACCACTGGACACTGGTCAGGTGAGGCAAATGATAAAGATGTCCAGGTGGTGGAATTACCTATAGTTGACAGCCTGCACCCACGTCCACCATATTTGCCATTGGCTATCCCAGAAGACCTGGCTGATAGACTGATTCGTGTCCATGGGGATCCTGCAGTATGGTGGGTCTCACAGTTCGTAAAATATTTGATTCGTCCACAACCTTGGTTAGAAAAGGAAATCGAAGAGGCTACAAGAAAACTTGGTTTCAAACATCCAGTTATTGGTGTTCATGTCCGAAGGACAGATAAAGTGGGAACAGAGGCAGCATTTCATCCCATTGAAGAATACATGGTACATGTTGAAGAGCGTTTTCAGCTGCTTGCCCGCAGAATGCGTATTGACAAAAAACGAGTTTATTTGGCTACAGATGACCCTTCGTTACTACAAGAGGCAAAATCCAAGTACCCACATTATGAATTCATCAGTGATAATTCCATATCTTGGTCAGCAGGGCTTCATAATCGGTACACAGAAAATTCATTACGGGGTGTTATTCTGGATATACACTTTTTGTCTCAGGCAGACTTCCTGGTCTGTACATTTTCCTCACAGGTTTGTCGAGTTGCCTATGAAATTATGCAGACATTGCATCCGGATGCTTCAGCGTATTTTCACTCGTTGGACG
>TRINITY_DN44055_c0_g2_i1 len=868 path=[0:0-867]
TTTATCTGAAGCGTAATGTGATGAATCAGAGGATCTGAAGTTGTCTGTCACCAAGGAGTTACAATGGTTGATGATTTATGAACTAAAACAGTTTTGTAGCATCCTGAACATCTGAAGATGCGGCCATGGACTGGTTCCTGGCGTTGGATTATGCTAATCCTCTTTGCTTGGGGGACCTTGTTGTTTTATATTGGTGGACATCTGGTACGAGATAATGAGCACCCAGATCACTCTAGCCGTGAACTATCCAAGATACTTGCAAAACTTGAACGTTTAAAACAGCAAAATGAAGACTTAAGACGGATGGCAGAGTCTCTCAGGATACCAGAAGGTCCCATTGATCAGGGGCCTGCTGCAGGAAGGGTGCATGCTTTAGAAGAGCAGCTTACAAAGGCCAAAGAACAGATAGAAAGCTATAAGAAGCAAACAGGAGATGCAGGCCTGGGGAAAGATCATGAAATATTGAGGAGGAGGATTGAAAATGGAGCCAAGGAACTTTGGTTTTTCCTCCAAAGTGAATTGAAGAAGTTGAAAAATTTGGAAGGAAATGAACTCCAAAGAAATATTGATGAATTTCTGTTTGATTTGGGTCATCAGGAAAGGTCAATAATGACAGATCTGTACTACCTCAGTCAAACAGATGGAACAGGTGAATGGCGAGAAAAAGAGGCCAAAGATCTGACAGAACTGGTACAGAGGAGAATAACATATCTTCAGAACCCCAAGGATTGCAGCAAAGCTAAGAAACTTGTGTGTAATATCAACAAAGGCTGTGGCTATGGCTGTCAACTTCATCACGTAGTCTACTGCTTTATGATTGCATATGGCACACAAAGGACACTCATTTTGGAGTCTCAGAATTGGCGCT
>TRINITY_DN44055_c0_g3_i1 len=225 path=[0:0-224]
AAATGAGCCAAAAACAATGATAGGATAAATGTCTGAAGATTCGGGACAGATTGAATGACAGTGATTCTCTGACATATCTACTTGGATGTCACATCATCAACTCAAGCTTTAAAATATACAAGACTGAAGTCCTCATCTTCCCTCTTAAACCTTACATTAAACTGTGTACTTTTAAAAAAATTGCTTTATTGAAAAAGAAAAAGGGAGAATAATATAAAAAATTGC
>TRINITY_DN44055_c0_g4_i1 len=270 path=[0:0-99 2:100-269]
CGCCCATTTAACCTAAAACCAAGTAGTAAATGTATATATTTACAAAAGAAAAATCAGAACACGTTAGAAATACTTGTACTTTGAACATTCTTCTGCAGTGTCTCTGTTCTTTCTATTCTTCCATGGAAGGCTAAGACCATCCTGGTATGCGTCAAGCGTGGGCCACAGACATCTGTTAATCTTGTTGTATATTACAAATGCAGTAAGCCGAGTGTCAGCGCCGCCCGCCCGCGGGCTCGGCTCGGTTCTCCTCTGCCTGGCGCTGCGGGT
>TRINITY_DN44055_c0_g4_i2 len=247 path=[1:0-76 2:77-246]
ATGGTGTTGCCCTTTTTACTCTGATCTTTGGGCTACTTGGATTTATCCTCTTGTTTCATCTGATTTTTTTATATTGATCTCTGTTCTTTCTATTCTTCCATGGAAGGCTAAGACCATCCTGGTATGCGTCAAGCGTGGGCCACAGACATCTGTTAATCTTGTTGTATATTACAAATGCAGTAAGCCGAGTGTCAGCGCCGCCCGCCCGCGGGCTCGGCTCGGTTCTCCTCTGCCTGGCGCTGCGGGT
>TRINITY_DN21972_c0_g1_i1 len=650 path=[0:0-110 2:111-649]
CCCTAACTTAATTTGATAAATCAATTTGGCATATGTTGATGAACTAACAAAGGGTTAAGCTGTTTTTTATCTCTCAAGCCCCGTGGGTTCCGATTCTGAGCTATGATACCTACACAGTTTTCTTTGATAATCCCCGGGGTGTCATAGAACCAGCGTGCATCTTTCAGTTCATTATCTGTAAATTCCACTTTCTCAATAGTCTTTTTAGATGAAATGACAGGCTCCTCTTCCATGCTATAAGCAAAGGAGTCAGCATCAAATTCAATCTCTTGATTTTCTCTTTTCTTCTTTAGTGTTTGAAATGTCCTTCCAATTCTTCCTACTAAGTAACCTTGCTTTTTAAGAGAATTGAGATATTTTTGCTCATCATCACCAAGTTGTCCCTCAGTTTTTTCTGCATCTTCTTTTAGCCTCTTCTCCCGTCTGAACATTCTGTAAGGTGTAGGGTTAATTATTGGAAATTTCAGGAGATTTAAGGTAGTTCCTGGCCAGGGTGAGATCGTTGCTCTGTTGATCACTTCCGAGGCTTTGGACTTGCAGTAATCAGACTGTAACAGTGTATTGAAGAGAGTAGATTTGCCAGTGTTGGTAGCTCCCACCAGATACACATCGCCATTCAATTTCCAGGAGCGCTGCATTTTGGAGATCAG
>TRINITY_DN21972_c0_g1_i2 len=1319 path=[1:0-779 2:780-1318]
CACAGGATTGCAGCTTTCAATATTAGATTAGTAAATGTGAATCCTCCTATATGCTCTGTAAAACATGTTTTATAGAAACCCATCATAAAAATCAAGGTGTATACATACACAGAAGTTTAAACAGAGCAACAAGTCACGGTGCACAGCAACACTGTCTGAAGGCTTCCCATAATCCACCATGATTACACTTTAGATTTCAGAATTTTCTTTTTGTTATTTACATTGGATTTCATGTTCTCCACTAGAGGAGCTGGCTTTTTAGTTTTGTAGGCTACGCTGCCTTTAATACGGTTCCCCTTGATATTAACTATATGCGGCAAAAGAGGAGGTTTACGTATTGTCAGCTCTGTCCCTTCGGGAGTATAGCCTCGGAGATGTAGTTTGCTTTCTGGGGGAGCCGTTACTGCAACCCAGCCAGCAGAGGAGAGCTTTATGTCAGCCACTGCCTCGAGGGTGCTAACTCCTTCCAACTCGATGTCCTGGGGAATAAGTGGTGGGAACTCTTTCATTCGCTCTTCACCACCCATAGGAACCTTCAGCAACATTTGGCCAGCATGCTTTTGGTAGATAGCATCTGCTTTTTCCAAAGTAGTAATATGCACTGGCAACAGGTTAGAAGCCACAACTGAAAACCAGGCTGATCTATCCCCCTGCAGGTAGTCTATGCGACCCAAGGCACCCAGAAACAGTGTCATTCCAGGCTTAAGCACAAAGGTTCTTGGAATAATGGAGCATGTTGGCAAAACAAGCTTTACTTCTTTCTCTGTTAGAAGACTGAACACACAGTTTTCTTTGATAATCCCCGGGGTGTCATAGAACCAGCGTGCATCTTTCAGTTCATTATCTGTAAATTCCACTTTCTCAATAGTCTTTTTAGATGAAATGACAGGCTCCTCTTCCATGCTATAAGCAAAGGAGTCAGCATCAAATTCAATCTCTTGATTTTCTCTTTTCTTCTTTAGTGTTTGAAATGTCCTTCCAATTCTTCCTACTAAGTAACCTTGCTTTTTAAGAGAATTGAGATATTTTTGCTCATCATCACCAAGTTGTCCCTCAGTTTTTTCTGCATCTTCTTTTAGCCTCTTCTCCCGTCTGAACATTCTGTAAGGTGTAGGGTTAATTATTGGAAATTTCAGGAGATTTAAGGTAGTTCCTGGCCAGGGTGAGATCGTTGCTCTGTTGATCACTTCCGAGGCTTTGGACTTGCAGTAATCAGACTGTAACAGTGTATTGAAGAGAGTAGATTTGCCAGTGTTGGTAGCTCCCACCAGATACACATCGCCATTCAATTTCCAGGAGCGCTGCATTTTGGAGATCAG
>TRINITY_DN21997_c0_g1_i2 len=1744 path=[0:0-1743]
GGGCACAAGGGCCTGCTACCAGAGCCCTTGGGCTCTGAGCAGCAGCTGCAGAGAAGAGGGGCCAGACAGCTTGGATCCATGGCCCCTGAAGGACCCAGCCGTGCAAGGGAGGCTATTCCCACCTATTGGGGCTTTGTGCTCTGGGCTCTCAACTGCTTCCTCTTTGACTTCCATTCATTCCGCAAGTTTTGTTTTTGTATCTTTACAACTTCCGCTGCTTGGGGGGGGGGTTGGGCTTTAAGATGCCAAAGTGCTGCCCTGATGCCAAGGTGATGGACACAGAGTTAGGCAACTCTGAGAGTCACAGCAGAGCCAGGGCCTTGGGATTTTTACTGCTCCAGTGAAGAGGCTCTCTATCTTACCTTGAGCATAGATAGGAGCAGCTCTTCCAAGGCTCATACGGTGGGAAATAGCGGCATCCAGTGGTCAAGTGTGTGAACTGCAGGTCTGCATCCCTTAAAGCCCACCAGTCAAGTCGCTCTAATAAACCGCACCATCTCATGTCTCTCTAATAAACCTCACCATCTCCAGCTGCCTGGGCTCTGAAGCATGCCCTAAGAGCATCCTGTTCCAGCCTGTTCCCTCAGATTCCCATTTAGGAGACACAAACTGCTGTGGCCAGTGCATGGGGCCGCCTCTCTGTGCTGACTCCCTGTAATAGCTGCAGAGTTGAGCACCCCACTAACTTAAAGATACCCCTCTCTCCCCACTAAATGCAAGAGCAGGTGCTTTCAGGAAAAGCCAGGATGGTGGCATTTGTTCTGCCTTGCTGCAGAACAAGGTTGCTAGAATTTGGGGCTGCTTCAGGGAACAAAGCAACCTTGTAACCAGCCCTCTTTGGGCTCTCTGTGCGGCTGTGACCCTGAAGAGTGTGTATGTGAGAGAGAGCGCATGGCCTGTGGGCACAGGCAGCAGCACATTTCTGTACCTGGGGAGTTTGGAAAGGGCTCTGGTTGGATTTGGCTTGGTTGTTGGGGGGAGAAGGCACAGCAGCTATTTGTTGTCCAAGTTAGACCTGAAACCAATAACCCTGGCTTTGCCGTGGGCCCAGTAGGGTGGTTGTGAGCTGCTATCCAATCCCCACCTAGCTCCCTTTGGGGGATTTGGCTTTGGATGTTTTGGTCACTTTGTTTCAGTGCTGTATGAAACCAGCTGACCATAAGACTCAAATAAAGAGCCAGGCAAATAGCATTTCTAATTGCCAGTCCTAAAATGCCTGTTCATTTCAGCTGTAGCCACAGGGCTTAGTAAAAAACCCTCCCTCCTCCGCTCACTGGTCAGACTGAACAGAGACCGACTCTCCTGGAAAGTCTCCTCTGTCTTGTTAGCTTTACTGTGGGACAGATCTTGTCCAGATGGGAAGACCCAGGTTCTGGCAAGTGCTCTAAAGAAGAGGCAGCCAAAAGGGGGGGGGGGGTAAGAGCGAGTGTTTGCAGCGATGTCTGAAACCCTTGCAAAGGGAGGGAGCTTTCTTCTGTGACTCCCATGGGACCAAACCTGGTGGCTGGCACAATAACGGTCTCTGTTCCACACACTCGCTCGTGGCTAGTTGTAAGAATTCTTTCTGGCCCTTTTGGATGTCTCTTCTCTCCCACAGCAGGGCTGTCTAGTGTGTGATGTCTCCTTTTCAAACCCTCTGTGTGGCAGTTTCAAACTGTGTTTGTCCCAAGTGCCTGTGCTCTCTGTGAGGCTGATCCACTTGGGTAGGGTGCCCCCTCTCTCTAGTGTTATTTACTATTCCTCC
>TRINITY_DN22005_c0_g1_i1 len=257 path=[0:0-256]
CGATGGAAATGCAGAGCTCAGACAAAAAATTTGAGAAAGCCAGACTCGGCCCAGCTGGTAACAAGGTCATTACTCCAATAGAAGACAGGATTTGTAACTTGCCGTCCAACAATCTTGATGAGGTTAAGCTGACAGATTTCAACTTTCTCATGGTGCTCGGAAAAGGGAGTTTTGGAAAGGTGATGCTAGCAGAAAGGAAGGGATCAGAGGAACTATATGCAGTCAAAATATTGAAAAAAGATGTGGTCATTCAGGAT
>TRINITY_DN21967_c0_g1_i2 len=306 path=[0:0-72 2:73-305]
TTCCAGTCTGGCTGCCATAATCTTCCCATCCAGGCTTTCAGCTCTGGCTAGCTCAGGTGTTCCCAAAGGGTGGCCTCCACCTTTTTTCTCTCCCTGTGGCTGAGGGGCAAACCTGTCCCCACAGTTGCTGCAGAACTTTGGAGATGCATCTTGAGAGGTGTGCTGACATCTGGGGCATTTTAAGCCCTTGTTGCGCCTGCGTCGCCCCAGGGTGAAGCTTTTTTCAGCCCTGGCAGGGCTGCGATAATGCTAACCAGGTAATCTCTCCCAGCGACCTAGAAGCGAGCTCCCCCGTTCTCAATCCGC
>TRINITY_DN21967_c0_g1_i1 len=283 path=[1:0-49 2:50-282]
ATCTTTCCATTTCAGCAGCAGCAGCTTGGGTCAGCTCTGCAGTTTCACTTCCTCCACCTTTTTTCTCTCCCTGTGGCTGAGGGGCAAACCTGTCCCCACAGTTGCTGCAGAACTTTGGAGATGCATCTTGAGAGGTGTGCTGACATCTGGGGCATTTTAAGCCCTTGTTGCGCCTGCGTCGCCCCAGGGTGAAGCTTTTTTCAGCCCTGGCAGGGCTGCGATAATGCTAACCAGGTAATCTCTCCCAGCGACCTAGAAGCGAGCTCCCCCGTTCTCAATCCGC
>TRINITY_DN21983_c0_g1_i2 len=215 path=[0:0-174 2:175-214]
CCGATCTAAGCAAGCAGCTACTGAACAACTATCCTGTCTACATCACTAGCAAACAGTGGGACGAGGCTGTTAATTCTTCAAAGAAAGACGGAAGGCGGCTACTTCGATATCTCATCAGATTTGTTTTCACGACTGATGAGCTTAAGTACTCATGCGGCCTTGGAAAAAGGAAAAGAATTCATCAGGATGCATTGTACTTCCAACCCTGACTGGAT
>TRINITY_DN21983_c0_g1_i1 len=227 path=[0:0-174 1:175-226]
CCGATCTAAGCAAGCAGCTACTGAACAACTATCCTGTCTACATCACTAGCAAACAGTGGGACGAGGCTGTTAATTCTTCAAAGAAAGACGGAAGGCGGCTACTTCGATATCTCATCAGATTTGTTTTCACGACTGATGAGCTTAAGTACTCATGCGGCCTTGGAAAAAGGAAAAGGTCAGTGCAGTCAGGAGAGGCAGGTCCTGAAAGACGTCCTCTGGATCCCGTA
>TRINITY_DN22037_c0_g1_i1 len=873 path=[0:0-46 1:47-274 2:275-776 4:777-872]
GACCACCGAGATCTACACTCTTTCCCTACACGACGCTCTTCCGATCTTTTTTTTTTTCATCAGAACAGAAGATAATGTGCAACTTTAATGTTCTTGGCCCCTCAATCGGGGGCAGTGCTAGCAGCAACTGAGACATTTTCCTTGGACAAGAACCCATTCTAAAGCACATTCTTAGAGCACATTGTTTAATACAGTAGTTATCCCCCGTCAGAAATTATGAGATCCTTGCACAGGGTGTGACTGCTTGGCCTGGTGCCATATGGCCCCTCTTCTTGCTCCGATTCAACAGGGCTAATTACAGTGAATTAAACTACTTTTTCTCACCTCCCCCACCCAGATTGGACACAACTCCCCACAAGCAGACAATGCTGGGACTCCAAACTCCATGTAGGCCAACAGGGAGAGTACATGCAGCACTCAGTCCCAACAGGAGAGTCAAGCAAGCTCACACCATAGCAGGGTCCTGTTCCAGCTCTGCTTGTACAGGAAGTGGCAAAATTCCTTGAAGAAGTTCTAAGGGTGCAGCAGAACCGCAAGCTGAAAGCCTCTCTCCCATGCTCCCTGGCAATATGGAATCCACTTCAATGCCAAGAATGCATTCACCCAATGGGGATGGGTCTCAGGAATTTGTTCTCTGCACTCATTTCCCTGCAGAGAGAGAGAGGCCCTGAGCATTAATGGAAACCAGGTCCACACACTTCAAAATCAAGGCATAGTCCCCATGGCAGCGTTTCTAGGAACCACTAGGAAGAGTGGAGGTGGGAACCTTTCTCCCCAGATCGGAAGAGCACACGTCTGAACTCCAGTCACCTTGTAATCTCGTATGCCGTCTTCTGCTTGAAAAAAAAAACACCCCGGACTTTGCTCCCCTCT
>TRINITY_DN22037_c0_g1_i5 len=2077 path=[0:0-46 1:47-274 2:275-776 3:777-2076]
GACCACCGAGATCTACACTCTTTCCCTACACGACGCTCTTCCGATCTTTTTTTTTTTCATCAGAACAGAAGATAATGTGCAACTTTAATGTTCTTGGCCCCTCAATCGGGGGCAGTGCTAGCAGCAACTGAGACATTTTCCTTGGACAAGAACCCATTCTAAAGCACATTCTTAGAGCACATTGTTTAATACAGTAGTTATCCCCCGTCAGAAATTATGAGATCCTTGCACAGGGTGTGACTGCTTGGCCTGGTGCCATATGGCCCCTCTTCTTGCTCCGATTCAACAGGGCTAATTACAGTGAATTAAACTACTTTTTCTCACCTCCCCCACCCAGATTGGACACAACTCCCCACAAGCAGACAATGCTGGGACTCCAAACTCCATGTAGGCCAACAGGGAGAGTACATGCAGCACTCAGTCCCAACAGGAGAGTCAAGCAAGCTCACACCATAGCAGGGTCCTGTTCCAGCTCTGCTTGTACAGGAAGTGGCAAAATTCCTTGAAGAAGTTCTAAGGGTGCAGCAGAACCGCAAGCTGAAAGCCTCTCTCCCATGCTCCCTGGCAATATGGAATCCACTTCAATGCCAAGAATGCATTCACCCAATGGGGATGGGTCTCAGGAATTTGTTCTCTGCACTCATTTCCCTGCAGAGAGAGAGAGGCCCTGAGCATTAATGGAAACCAGGTCCACACACTTCAAAATCAAGGCATAGTCCCCATGGCAGCGTTTCTAGGAACCACTAGGAAGAGTGGAGGTGGGAACCTTTCTCCCCACACAGGCTTAGACAAGCTGCTTCTCACACAGAGAATACTGACTGTCACCACCCCGGACTTTGCTCCCCTCTGTTACAGGACAAACCTTTTGGTACCGCACTGCCTGAGCCTTGAGGTACATTGGGGAAGCAAGAGGAGCAGCAGATTGCCTTATACACGTGCTGTGGAGGTGGTACGTGGTGGGTCTAAACAACCAGACTGGGTTCTGCTCGCACCCGTAGAACTGAAATATTGCACTGAATCAATGGGAATAGAATCACCTCAAAGTGCAGCTAGGTAGGGGGAGAGGGGGATTATTTTGACCCAGAGCTTGCCATTTGATCCACATGAAAGAGCCCTGGAGATCAGATGCACGCACTGCTTCTCTCCAGCCAAGGAGCAGGATTTAGAGAGCTGCATTTATGCTGCCACCGATCCTCACAAGACTGGGTTTTGCCCTGAAGTGGTTTTTGCGTCCTCATTTCGCATTCCCAGCAGGGCAGGCTAAGTCTCTCACATCAGGGAAAGCGGGATGTCGGACATACTAGTTTCTCTTTGGTAGATTTCAATGGCATTTCGGATCTCTGCAGTCTGGCCCCATCGCTCCCGTCACTTCTTGTAGAAAAAGAAAACGACAGACGAGATTAAGAGCACCCCAGTCACCACCTCGAAGAACCGTCTCTCCAGCCACCTCTTGTCCGCTTCCTGGTGGCGACGTCGCAGCAGCTCCCGCCGCTCACGGAGGCTGCGCTCCCGCTCGAGCTGCTCCCCATAGTGCGCGCGGTAGAAAGCGTCAAAGTCGAAGATGGGCTTGTCGCGAGGGCGGCTCCCGAGGGTGGCGGCCGAGGTGCGGGGTCGGCCCGACGGGGGCCCGACGGAGGATTCGGGTCGGCCCGGGGGCCGCCCCGCGGTATGGATGTCGCGGAAGGTGAGAGTGCCGCGGTCGTAGCGCTTCCGCAGCGTGGCGCTGCCCAACACCACGTAGGCTTCGCTAATCTGAGCGAAGCGCGCCGCTGCCTCAGCGCTGCCCGCGTTGCGATCGGGGTGGAAGCGCAGCGACTGCCGGTAATAGGCTGCCTTAATCTGCGCCTGCGTGGCCCCCATCGGTACCTCGAGCAGTTCGTACAGACCCGCCGGCCGCGCCCCCAGCCCCCCCTCGCTGCATCGTGCCCGAGCCCCACAGCGGGAGAAGTGCAGGCTCTGCCCGGTGTTGACCACGAAGAGGCCCCGGAGGCGCCCGAGCGCTAGAGCCATGAAAACCCTCAGCGTTGTCTGCTTGACCCGGCAGCCTTTACCTCAGTCTGACCTCCGCCATCTTCTC
>TRINITY_DN22037_c0_g1_i3 len=1849 path=[0:0-46 2:47-548 3:549-1848]
GACCACCGAGATCTACACTCTTTCCCTACACGACGCTCTTCCGATCTCTCCGATTCAACAGGGCTAATTACAGTGAATTAAACTACTTTTTCTCACCTCCCCCACCCAGATTGGACACAACTCCCCACAAGCAGACAATGCTGGGACTCCAAACTCCATGTAGGCCAACAGGGAGAGTACATGCAGCACTCAGTCCCAACAGGAGAGTCAAGCAAGCTCACACCATAGCAGGGTCCTGTTCCAGCTCTGCTTGTACAGGAAGTGGCAAAATTCCTTGAAGAAGTTCTAAGGGTGCAGCAGAACCGCAAGCTGAAAGCCTCTCTCCCATGCTCCCTGGCAATATGGAATCCACTTCAATGCCAAGAATGCATTCACCCAATGGGGATGGGTCTCAGGAATTTGTTCTCTGCACTCATTTCCCTGCAGAGAGAGAGAGGCCCTGAGCATTAATGGAAACCAGGTCCACACACTTCAAAATCAAGGCATAGTCCCCATGGCAGCGTTTCTAGGAACCACTAGGAAGAGTGGAGGTGGGAACCTTTCTCCCCACACAGGCTTAGACAAGCTGCTTCTCACACAGAGAATACTGACTGTCACCACCCCGGACTTTGCTCCCCTCTGTTACAGGACAAACCTTTTGGTACCGCACTGCCTGAGCCTTGAGGTACATTGGGGAAGCAAGAGGAGCAGCAGATTGCCTTATACACGTGCTGTGGAGGTGGTACGTGGTGGGTCTAAACAACCAGACTGGGTTCTGCTCGCACCCGTAGAACTGAAATATTGCACTGAATCAATGGGAATAGAATCACCTCAAAGTGCAGCTAGGTAGGGGGAGAGGGGGATTATTTTGACCCAGAGCTTGCCATTTGATCCACATGAAAGAGCCCTGGAGATCAGATGCACGCACTGCTTCTCTCCAGCCAAGGAGCAGGATTTAGAGAGCTGCATTTATGCTGCCACCGATCCTCACAAGACTGGGTTTTGCCCTGAAGTGGTTTTTGCGTCCTCATTTCGCATTCCCAGCAGGGCAGGCTAAGTCTCTCACATCAGGGAAAGCGGGATGTCGGACATACTAGTTTCTCTTTGGTAGATTTCAATGGCATTTCGGATCTCTGCAGTCTGGCCCCATCGCTCCCGTCACTTCTTGTAGAAAAAGAAAACGACAGACGAGATTAAGAGCACCCCAGTCACCACCTCGAAGAACCGTCTCTCCAGCCACCTCTTGTCCGCTTCCTGGTGGCGACGTCGCAGCAGCTCCCGCCGCTCACGGAGGCTGCGCTCCCGCTCGAGCTGCTCCCCATAGTGCGCGCGGTAGAAAGCGTCAAAGTCGAAGATGGGCTTGTCGCGAGGGCGGCTCCCGAGGGTGGCGGCCGAGGTGCGGGGTCGGCCCGACGGGGGCCCGACGGAGGATTCGGGTCGGCCCGGGGGCCGCCCCGCGGTATGGATGTCGCGGAAGGTGAGAGTGCCGCGGTCGTAGCGCTTCCGCAGCGTGGCGCTGCCCAACACCACGTAGGCTTCGCTAATCTGAGCGAAGCGCGCCGCTGCCTCAGCGCTGCCCGCGTTGCGATCGGGGTGGAAGCGCAGCGACTGCCGGTAATAGGCTGCCTTAATCTGCGCCTGCGTGGCCCCCATCGGTACCTCGAGCAGTTCGTACAGACCCGCCGGCCGCGCCCCCAGCCCCCCCTCGCTGCATCGTGCCCGAGCCCCACAGCGGGAGAAGTGCAGGCTCTGCCCGGTGTTGACCACGAAGAGGCCCCGGAGGCGCCCGAGCGCTAGAGCCATGAAAACCCTCAGCGTTGTCTGCTTGACCCGGCAGCCTTTACCTCAGTCTGACCTCCGCCATCTTCTC
>TRINITY_DN22040_c0_g1_i1 len=661 path=[0:0-341 1:342-660]
TTCTTGAGTGCACCCCTTAACCCCCCTGCCCCCATCTTCTATGCTGCCCTCGGAGCTTGGACTCCTCTTCAAAGTAGACCCCTGGGAGGGATAAGACTCCCCAACCCCGATTTAAAAGATGAAGAATAAAAATGAAGGAGCCCAATAAGCTCCTCCCTTAGCGACGTCTAGGTCCCGCCTGAGCTCAGAAAGAGGCAGGGTTCTCAGCAGGGCCCAGGAGCTGGCACGCTGCAGGGGCCGTCAGCTCAGCCGACTACTCCCAGGGGACCACACCCCAAACGAACTGCCCAGCTCGTTAAAAAGAAGGGTTGATGCTACAAAGGGAAGAGGCTGAGTCCAGCATTAAGAAAAGCGCTGAGTCAGAAACCACAGAAACTAGGCAGCTCTCCTCCTCCTCTCAGCGCCCCCCTGCCTGCCCTGCCCTGCGCTGACGGAACCAAGGCCTGGCAACGCACTTCCCCACCAGCCCCCTCAGGGAAAGGGCTGCAAGGAATTATACGGCCTCCCCCCTTCTTCTGACACAGCCAGGGATTCCATTCCCATTTCCAGCCCATTCTCTTCCTCTAGGCTCAGAGCTGGTCACAACGGATAAAAATACACATATAAAAATGTTTACAACTGAAAATCCAACATATCATCCACCAGATCGGAAGAGCACACG
>TRINITY_DN22040_c0_g1_i2 len=439 path=[0:0-341 2:342-438]
TTCTTGAGTGCACCCCTTAACCCCCCTGCCCCCATCTTCTATGCTGCCCTCGGAGCTTGGACTCCTCTTCAAAGTAGACCCCTGGGAGGGATAAGACTCCCCAACCCCGATTTAAAAGATGAAGAATAAAAATGAAGGAGCCCAATAAGCTCCTCCCTTAGCGACGTCTAGGTCCCGCCTGAGCTCAGAAAGAGGCAGGGTTCTCAGCAGGGCCCAGGAGCTGGCACGCTGCAGGGGCCGTCAGCTCAGCCGACTACTCCCAGGGGACCACACCCCAAACGAACTGCCCAGCTCGTTAAAAAGAAGGGTTGATGCTACAAAGGGAAGAGGCTGAGTCCAGCAAGATCGGAAGAGCACACGTCTGAACTCCAGTCACCTTGTAATCTCGTATGCCGTCTTCTGCTTGAAAAAAAAAATGGCAAAGCTCCTGAGGAAGGGA
>TRINITY_DN22033_c0_g1_i1 len=439 path=[0:0-438]
CCACGGACCGCTCCCCCCAGCCGCCACCTGTTTAAAAAGTGCCTAAGTTTCACACTGAACTTGGTCCCCACTTTGCCACAGCCTTGAGTGCTTCTGGGAAACTGGTTTCCGTGGGAGTTACTGGACCGCTTCTTATTTTGGTGACTCAGACTCTGCCGGGACCCAGTTTGGGGCTCTCTGCAATCTGTTCCCAATCTCTTTCAGCGATCCAGCCTCAGCCACTGAGTAGAGTTGCCACTTCTCTTGGTTTGACACTGAGACTTCCATTTTGGTCTATGGGAGTCTCAGGGTCAAACTGCGACCCTGCCACTGAGCTGTGTCAGCGCTGACCTTGAGCCAAGGGCAAGTGATGAGTTTGCACTGACTGAGCATCCCTCAGTGGCAAGCAAGGGTACTTGGGGAGATAAATCTGGAACTGTCTGCCCTAGAGGTTTTCCTG
>TRINITY_DN22026_c0_g1_i1 len=206 path=[0:0-205]
TTCCTGAAATCCAGGTAAATTCTGTCCGCTGCATTCCCCTTCTCCACCAAGCCAGTTATACTGTCAGAGAAGAGGATTAAGTTGACTTGTCAGGTTGATAGAACTCACCCCTTTGTCCCCAAACGTTAACAAATTGAATGCTTTAGAATTCACTCTCGTAACTTCCCAGGGACAGAGGTCAACTGACCCAGTCGATAATTTCCCAG
>TRINITY_DN21980_c0_g1_i1 len=397 path=[0:0-396]
CCTCCGTTCACCACCCCCGCGGTTGACTGAGGTGATTTCAGACAAACGTAAAGTCTGAAATCACCCTCAGTCTCAGATATATTGTTAAGTCTAGTTTTACATTCAGTGCAAACTACTATGGTCTTGGTTGGACTCTACAGTATTTGCTTAACATCTTGTAGCTAGGAAATTTAGGTCTGAAAAATTCTGAGAAGTAGGCCCATTTCAGCCTTTGAATTGCCCTGTGGGCAGGAGGGGCGGGATATACATTTTAAATAAAATAAAAAAATAAAATAAAAGACAGGTCAGTTTAAAATTATCAGTTTTTGGTTCTGTGCTGAAAGATGTTTATTGAACATGTTCTTTATCATCAATTTGTTGGCCATACGCCAGATCGGAAGAGCACACGTCTGAACTC
>TRINITY_DN22007_c0_g1_i1 len=3081 path=[0:0-241 1:242-561 3:562-3080]
TCTACACTCTTTCCCTACACGACGCTCTTCCGATCTCGCCTTTTTATTTTCCTTCACCATTATTGTTTTACAATACAAATATCACCTTGTGAATACACAAAAACCCCTACAGAAGATAACTCTGCTTCACGTAAAATACAGAATGGATATATATAGATATATATACTTCTTCATCCTTAAAAAACTATTTTGTTCTGCACATTGGCAAGTATAGGATAGAATACTTCCCCAAACATACAGTATGTATGATAGGAATGAAATTTAGAGTTACATGCAGTTTCTGCACAAATATATTTTAAAGAAATAGATTGTTGTTTTTCAACAACACTTTCATTAAGGGATGGATAAACTATTTATAGTTTGGATTCAATGATCATTTGCAAAACTCTTTAAAAAGAGCATTCATGGCTGTTTTCTTGGTATAGTTAAAATCCATCTATCAAACTCATAATAAAATAATTTAAGTGGTACATTTCTCTCAAACCTGCCCACAATATGTGAACAAGGCCTGACCTTATCTATTTTCCTCTCGATACATAACTAGTCCAACAGTATAAGCAGATTTCCAGTTTAAATTTAGATATAGGCAAAATTTAGTAAGGTATACAGTACATATAATTTTGTTTTCAAGGAATACTTTATTTTAAATAAAAACATTTAAGACTTCCTACTGACCATACAATCAAGACAAGAAAGGCACTAGAAACATAGACAAATCTCTCTCTCAAGAAGCATTTTTTATTTTAACTCTCTTTTCTGACATGTAAAAATCTTTTAAATTTAGTTTTCATACATATTTTAAAAATAAAGTTAGGAAATACTTAGAAAATCACTTTACAACAGATTTTTTTTGTACTTTTTGACAGTCACTGCAGATTTTACAAAATCGAAGTTGCCAAATCTTTCTGCGTCTATCATTTCATTTGAAACATTGGTGCAACCAGTAGAAAGAATTCTGAATTTTACCCCAGTCAGGTATTAAGAAACCTTCATATAGATATTTGCTAGAAAATGGCTTACAGCCCAATCTTTGGGGCAAGAGATATGAAAAGTATGTTTTCCCAAGAAAATAATATGCTTTATTCCCAGACGAGACTGGAAAGACCAGAACTTATGATATAAAAGCTTTCATTTATGCTGTCGCATCATATACAAAGGAACACGGTGATGGGCAATGTAAATCCCAAATCTATTAACAAGAAATGTATACAGTGCATGATAAGTTAAAATTTCTTTATTGTTGTCCAACGCAGATCCTTTGGAGAGAAAAGAGAAAAAAAATATCACAGTGCTTACCAGGTAACTGAATAGGTTAAGTCAAGGTAACTGTTAAAAGATCAAGGATTAGGGAGCAGTTTTGTTTTGTTATGGCATCTTCTCTCATGGAGTTCTTAGCACTTTGGACAGTTCCTTCCCCCCTACTTTTTACAGCTGTTATGTGTCATTCATCAGTCTGCTGTATTTAGCTTGCCTAGTCAGATGCAGCACTGGCCATGGGAGTGGCCAATGGTAAGAGCGAGGTACAATTCCTTGGACATTCTTTTCAAAGTACTGGAAGGGTCTGTACCACCACACCCTTGCAAGGAGGTTCGCTTGGGAAGCTTCTTTTAGCACTTGCTGATTGGCCATTGTGTGATACCACCAGAAAAGTCTTGTAGTGATGTAGTAAGCCACCACCACGTCCACAGTGTAGTGGTCATGAGCCAGGAGAATACACACCATCCCAACTATGCTAAGTGTCCAGCAAATCCAGTGATACCACCAGAGTCGCCGAGGTGAATACTCTTTGATAAATAAGTATGTCAGTGTCAAAATGACCGTGTGGCCACTGTACAGATAGTCACCACACATGTTGTGAGATCCTGTGATAGACAATCCCCCTCCAGCAATAAGCTTCATTATTCTTCTCAGGTGCGACTCCCAGTCTCCAAAAAGCTTTGGAGAACAGTTGAAATGCATGCCAGGTACCGGGAGTGTAGTTGCATACATTGTAATACACCGATATAGGTATAGTGTGCCAACTATACAGAAAAATCTTCTGCTAATAATAGACTTGTATTTTAAGAGTAGGCACTGAATTAACCAGAGTCCCACAAGGATCATGCCATTAATTTCACAAATAGAAAAGGCCCATTGCACCCGATTAAAATGATCAAAAAATGCATCCGGCAGGGGAGGCTGCGCCTCCTTCGGAGGCACTCGTTCATGGACGACTGAGATTGTCACCGTGGTAAAGATGAAACAGAAAAGTGCATAAAGAAGAGCCAACAAAGTCTTCCCCCACTCCATAGGATACTGGGAACGCTCTGGCTCTGGCATGGGGATCTTTATCATCTCCTTCCTATATCCATTTGGCATCCCATTCAGTTTGGTTTTACTGCTGAAGCCATTTTCACTCATAAGAACATCTGTACTGATGCTCAGGTGTCCATTGGCATGCCCATTTTTGTGTGCTTCAATGTGGTGTTCCAGTTTTAAAGTTTCTATCATGCACAATAATCGCTGCCCACTATCAGAAGACACACGTGACAAAGGTGGCTTCTGAAAATCCTCCGTAGTTAAATTGATTAGATTCTGTCCAGTGAAATGTTCCAATGGCTCACAGTATTCTGGCACAGCATTCTCCATCAACCAATCTGCCACTTCTTTAGGTGACCAGAGCACCACTTCTTTCATTTCGTCAGACTATTTGCATGCAGTCTTGAATTCACTTTAAACTGGGCAAGTCGCTTTTTCTCCAGTACAAGAAGCCCCTCCTTAGTTTGTTCATTCTGTCAGAGGTGCAGAAGAAACCAGTTTGGCAAGATGACAAGGACTGTTTCTAAATACCCTGGATAGATATCCACACGTGGCAGGTACAGGAAATGGTCACTTCATTTTTGCATTTTCATTCTTTTGTTCAGTCAGCACCATGCAGGTCACCTAATCAGAGCTGGCCTGGAATTGTTGACTCATTAATTATGTAATATTGTATTCCAATCTTTCCTCCATTGGGCAGTCTCAGGTCTTCAAGCTCCTGTCTGACTCGAGGATTGCTTCTTCACCAGCTGTATTCTCAGGGCACTGTGTACAAACTACGTC
>TRINITY_DN22007_c0_g1_i2 len=337 path=[0:0-241 2:242-336]
TCTACACTCTTTCCCTACACGACGCTCTTCCGATCTCGCCTTTTTATTTTCCTTCACCATTATTGTTTTACAATACAAATATCACCTTGTGAATACACAAAAACCCCTACAGAAGATAACTCTGCTTCACGTAAAATACAGAATGGATATATATAGATATATATACTTCTTCATCCTTAAAAAACTATTTTGTTCTGCACATTGGCAAGTATAGGATAGAATACTTCCCCAAACATACAGTAGATCGGAAGAGCACACGTCTGAACTCCAGTCACCTTGTAATCTCGTATGCCGTCTTCTGCTTGAAAAAAAAAAGTTTCTGCACAAATATATTTTA
>TRINITY_DN22007_c0_g1_i4 len=657 path=[0:0-241 1:242-561 2:562-656]
TCTACACTCTTTCCCTACACGACGCTCTTCCGATCTCGCCTTTTTATTTTCCTTCACCATTATTGTTTTACAATACAAATATCACCTTGTGAATACACAAAAACCCCTACAGAAGATAACTCTGCTTCACGTAAAATACAGAATGGATATATATAGATATATATACTTCTTCATCCTTAAAAAACTATTTTGTTCTGCACATTGGCAAGTATAGGATAGAATACTTCCCCAAACATACAGTATGTATGATAGGAATGAAATTTAGAGTTACATGCAGTTTCTGCACAAATATATTTTAAAGAAATAGATTGTTGTTTTTCAACAACACTTTCATTAAGGGATGGATAAACTATTTATAGTTTGGATTCAATGATCATTTGCAAAACTCTTTAAAAAGAGCATTCATGGCTGTTTTCTTGGTATAGTTAAAATCCATCTATCAAACTCATAATAAAATAATTTAAGTGGTACATTTCTCTCAAACCTGCCCACAATATGTGAACAAGGCCTGACCTTATCTATTTTCCTCTCGATACATAACTAGTCCAACAGTATAAGCAGAGATCGGAAGAGCACACGTCTGAACTCCAGTCACCTTGTAATCTCGTATGCCGTCTTCTGCTTGAAAAAAAAAAGTTTCTGCACAAATATATTTTA
>TRINITY_DN21990_c0_g1_i1 len=204 path=[0:0-203]
AAAAGGCATTTGTTCCACCCTGTGATAAATCATGAACATTAAATTACACGAGTCTTTTGCACAGTAAATCAAAATAAATATTTTCTACACTAGTTTTTAAAATGGTCTCTTGATTGCACAGTAATACATGTGTGGCAGTGACTTTGAGTCAACTGGATATTTAACATTCCAGGCATCATTCAGAGCGCGCTGAAAGGAAAACCC
>TRINITY_DN22052_c0_g1_i1 len=229 path=[0:0-228]
CTCTGCAAACTAAAATGGCACATATCCTGAATCACAATCTCCATGTATGGCATAAATGAGATGCAGTTTTCAAAAAAAGGGAAATGCTACTTTAGAATGTATTAGCAGGAGTATAGTATCCAAGACGCAGGATGCAATAGATTTGCTACTTGGCCCCAGTCAGGCTTCTCCGCAATTTAAGGAAGGCGTAGACAAACAGCAGATGGTTCTGAAAAAGGATTTTGCAAGT
>TRINITY_DN22052_c0_g2_i1 len=279 path=[0:0-278]
CGACGCTCTTCCGATCTTCTGAAAAAGGATTTTGCAAGTCAGACCTCCGAGGAGAGGATAAAGGAACTGGCTTTGTTTATTTTAGAGAAGGCTGGGAACTGGTGGGGAAGATAACCATTTTCAAAGAAATACAATGCTGCTATAAAAGGGATAAGGATTAACTGCTCACACTGGCCACTGAAGGTGGAACCAGGCGTGGTGGGTTTAAGTTGCAGGGAGGAAAATTTATGTTAAATATTAGGGAAGAATTCTGACTCTGCAGGGATGCAGAGTGAGATT
>TRINITY_DN22025_c0_g1_i1 len=206 path=[0:0-205]
CAAAGAAGAGGAAGACCTCAAAGATGAATCCCAGGCTATGTGCCCACGGAACAATTTGGATGGTGACACCATCAATTGAAATTGAGAGGGAAGAGGGGAAGACGATTTTGGGGATAAGAGAAGTTCAATCTTGGTCATATTAAGCTTGAGTTGATGGTGAGACATCCAGACAGACGTCAGAGAGACATCTGGTGATGCAAGCAGGA
>TRINITY_DN21964_c0_g1_i1 len=218 path=[0:0-217]
TACACGACGCTCTTCCGATCTGGTTGGTATTATTTGTTTGCTATTTATTTATTTACTTAAAATTTATATCCCGCCCCTCCTGCCCCTCAGGGCAGCCCGGGGCAGCAAACAGGATGCAATAAAAACAAACATTTTTAAACAATTTTAAAATACAATATGTGGGGAAAAACCCCACCCCACCCCTCGCCAAAAGCCTGACGGAACAGCCAGGTCTTACA
>TRINITY_DN22012_c0_g1_i1 len=1346 path=[0:0-1345]
TGCCCCCCCTTCCTGGGCCCGGGGGTACTGCATAAAAGAAAAGAAACTCCCCCGCCCCCCCCCCCCCCCCCCCCTTTACAAAACTTACCCAGTTTTCATGCCGAGATGAGAGGTTTCCATTGGGCTGTCACTGGCTGCTTCCCTGACCCCAGAGCAGGGCTGGTGTTGCTGCAGCCAGCTAGAGCCCAGGGGGGAGTGGATGTGGTGGAGGCTGACATGCACTAGGCACGGCTCTGGGCCTGGGAGTGCTCAGCAGCTTAGGGAATTTGCAGCAGGGGCACAAAATCCAGCAGTGAGAGCTGCAGTGGACCCCCCCCTTACCGATCCTAAACCAAGGGACTTCATTGGCAGCAGCACTGTTAAAGCAAAGAGCTGCATTTCTATGCAGGCACTGTTGTCCTGTGGAACTCATTGCGTGGGGATGCTGTACGGGCACACAGATGGGATCAGGCAAGGTTGGTCGGGTATGTAACCTCTGGCTGCTGGGGGACGGATCTCTCCAGGACCTGACTCAAAGGAGGGAGGGGGGAGCCCTCCTGTCTCTACCTGTGCTGGGGCGGGGCAGGGAGCCTCAGGTGGCCCCACTGTTTGTGTGCTCCTGGGAGCCAGGCTCCAAATTTAGTAGGGAAAGGACTGATGTCGAACTCGCTGTGCAGGGAGGGGGGCATGGATTCCCCACCCAGCTTGACCCTTCAGAGACGCTCGTGCTAGATGCAGGTTACCGAGCTTTGTCCTGCACCGATGGGCTGGGGGGTTCTATCCCCTAGAGACGCCGATTCCCCAATTCTCTTGAGGACCGAGACAAAACCAAGCTCCTTCCATGAGGTGGGGTGGGAGTTTTGGTAGATAAAGGGCTTACAACCCAGGAGCCATGGGTTCTATTCCTGGCTCTGCCACTAGCCCCAGGTGAACTTCTTCCCTATTCTATGCCTGTTTCCCTTCCTGTAGCAACGCCCTGCCATAAAGAAAGCTCCCAGGGTCACCATAGCACTCTCACCTACTTCCAGCTCCCAGACTGGGAAGCCCAGCAGGGCCCTTTGAATCCCAGGTGGATGTTTTTGGGAGTCCCTGAAATGTGGGCTCCTTTGGAAAAATGAGAGGCAGGGGCTCGGGCGTCCCAGTGTAGCCAGCAGGAAACTGAGGCACAGGATGGAGTAGAGGCCCCGAACCTGTCGTTCCTGGCTCAACCCATGGCTGGCACCAGGGGCTACACTGCCACCTACGAGACGGCAAGTCCATGCCTTGGAGCTGAGGGGCAAGGGGGCTAAGCCTGGCAATTCTGATCTGTCTCCCTGGGCTCCCAGTGCCCAAGCTAGTGCAGCTGCTGCACTGCAATCTGTGCCCAA
>TRINITY_DN21979_c0_g1_i1 len=378 path=[0:0-377]
TAAAAACATGCAACAAAGCGCACACAGATGCTTTACAAATATTTCTTAGAACCAAGGGAAGAAAATGCTGTTCCTGGTGTCAGTGTGGGATCTGCACGGGCTTGCTGAACCTTCCTTATTTGCTCATTCACTGAACTGCCTTGAAGTTGTTGTCATGGAAAACAGACTTCCTTCTGGCTGTTCCTTCAACCAGAAGAATTGGGGCCTATCAGACTTTGACAATATATCCACCCCTTTCTACAGAATGACAAAAGACAGTTATTTCGTTCAGCTAGACACTTCTTTTATTCCAAAAATGACTTCTGGTGTTCATGCAATTTTGTATGCCAAAAATGAAAAGCCTAGATCGGAAGAACGTCGTGTAGGGAAAGAGTGTAG
>TRINITY_DN21992_c0_g1_i1 len=250 path=[0:0-249]
GACGTGTGCTCTTCCGATCTAGCATCTAGGATGTCAAGTCGAAAGCAAGGCAGAGAAAAATGCTCATTGACAGTCAACCCTGGAACTTTCTACATTCAAGCCAGAGAAGAGAATCTTTCAATTAATTTTCTCTAAGCACCTTTCTGCACAGCTGCACTCCCACCTCTCTTCCTGTCACAGGCTTGACATTAGCCGCTTTTTCTCCTCAAAAGTAATTTTTTTTAAAATGCACTCTCATTCAAAAAGAGGC
>TRINITY_DN22024_c2_g1_i1 len=220 path=[0:0-219]
CCATAAATCAAATCAAAAGTGGGGGTAGCATAGACCCCTACCCATCTCCCTCACCAAAAGCCCGACAGAACAGCCGGGTCTTGCACTGACAGCGAAATGAGGCGAGGTCTGGGACCACTCGGGCCTCCACCAGAAGGGAGTACCACAGTCTAGGCTAAGCTACCGAGAACTCCCTCTCCATCATGGCCCCCTGGCATACCTCAAGAAGGGTGTTCCTGGC
>TRINITY_DN22002_c0_g1_i1 len=659 path=[0:0-482 1:483-658]
GCCCATTAATCCTGACATCTTGGCTTCTATTTTGTGCTAATGCCAAGTTAATGGCACCTTCACCTTCAATCTGAACTGACAGAATTCCCAAGTCACGGAGTTGCTGGTTGTTGTTTTGAGCCAGAATTCGCAATCGCTCTGCAGCTTCACGGGGTATATTAAATGTAACACGCACACTGTTCCAAGGTTCCACCTTCTGTAATTTTAACTTGTCAGATTCCATGTGTAAAAGGCCAGGCACATTGTCCAATATGATGCCCAGTTTCTCTTTGAAGTCTTCATCATCTAGGTTTCCTTTAAAAGCTACAAAGATGGTGGAATCTTCAGTAGCACTGTTCTGGTTCAATTCAGCTTCCTCCAGTCCAGAGTCAAAATCCATCTCCGGGTCTTCCATGGTTGAGGAGCTCAAGTTAGGTAGGTCACCCAAAACCATGGGTATTTATTGTCTCGCAACGCAAAGCAGTCAGACATTAAGGAGATGCACACTTCCTCTATATCCAGGTTGCTGCTTGCAGAGGGGTTAGACAGGAGACCGGGGCAGGAGACTCTGTACTAGGGGATGCATCACAACTAAATTAACTCTGAAAACTGCAGCCATTGTAATATCCAAGTTGTTCGTCTGGTAGGACAGACTGAAGGAGGCTGACCCACACAGTTCT
>TRINITY_DN22002_c0_g1_i2 len=532 path=[0:0-482 2:483-531]
GCCCATTAATCCTGACATCTTGGCTTCTATTTTGTGCTAATGCCAAGTTAATGGCACCTTCACCTTCAATCTGAACTGACAGAATTCCCAAGTCACGGAGTTGCTGGTTGTTGTTTTGAGCCAGAATTCGCAATCGCTCTGCAGCTTCACGGGGTATATTAAATGTAACACGCACACTGTTCCAAGGTTCCACCTTCTGTAATTTTAACTTGTCAGATTCCATGTGTAAAAGGCCAGGCACATTGTCCAATATGATGCCCAGTTTCTCTTTGAAGTCTTCATCATCTAGGTTTCCTTTAAAAGCTACAAAGATGGTGGAATCTTCAGTAGCACTGTTCTGGTTCAATTCAGCTTCCTCCAGTCCAGAGTCAAAATCCATCTCCGGGTCTTCCATGGTTGAGGAGCTCAAGTTAGGTAGGTCACCCAAAACCATGGGTATTTATTGTCTCGCAACGCAAAGCAGTCAGACATTAAGGAGATGCAAGATGAAACCCTGGTCTTCTTTCATTGATTTCATTAATCCCAGGCTAGA
>TRINITY_DN22039_c0_g1_i1 len=265 path=[0:0-264]
CCTCCATTAAGCCCGGTGACTTCAGCCAACAACAGCTATAAAGGACATATAAAGTAAACAGCATCACACTGGCAACCACCCTGGCAGCGTGACCCTCAAGTTGGGAGTCAGGCTCAGCCAGAGTTTAGGAAGCTCGGCTTAGGCACGTCCCAATCCCTTTCCTGAGAGCCCGGCCGGGCGGCCAAGCGAAGCAGCCACTTGGCAGAAGGGGCAGGGGGAGACGAGGGGACAGGAAGCTGCTCCACGGCTAGAAACCAGGTCTGCC
>TRINITY_DN22016_c0_g1_i1 len=255 path=[0:0-254]
AGCTCGAGGTGCCGCCGTAGCCGCAATAGCTCTGGTTAGCACTGGCTGGGTTCTCCACCACCTCCTGCAGGAGACACAGGCAGCGAGTGGGACCCAGCCCTGCCGCGTCCCCCCCTCCCCCATTTCTCTTGTCTAGGGGGGGTGGTGCATGAGGGCAGGTTTCAAATATCTAGGATGATGACGATGGCTTATTCTCCGCTGTCACAAAGGACAGAACAAGAGGGAACAGAGAGATTTTTGTGAGACGTCGGGAAA
>TRINITY_DN22016_c0_g2_i1 len=327 path=[0:0-326]
GATTTTTGTGAGACGTCGGGAAAACTTCCCAACTGTGAGCGCCCCCGTCGGGCAGGGGAAGGGGCTGCCCCTGGACGGACCTCTGTCTGGGATACTGCAGGACACCAGTGACCGGCCAGGAAACGTTTCCCTCCAACGGGCAGCTTTGAAAATGAATACAAGCTCCAATGGCTGCCGCCAAGTTGTTAATTTGATAGCCCCAGCAATGTAGCTAGCACTGCGTAACCCATCATTACAGATTGTGAGCCCCTTGGGGGTAGGAGGCTCACCATCTGAGAGACAGCGGGAGAGACAGGGAGACATTCATGAGGCTGAGAAAATGCAGGG
>TRINITY_DN22046_c0_g1_i1 len=281 path=[0:0-280]
GCCCTTGTGCGGTTATAACCGCCCCCTCCCACGCTAGTAATTTCAGCCTGTTCCTCGCTACCAGATAAACCAAGGAAATACTGAGGGTTGTAGAGGGAACCTTCCTCCCTTCAAAACCAAGTTCATTGGGAACCAGCAGACCAGGGTGTCTTTTCCATTTCATTTTTTTTCCTGTTTATCGTTTCCAGCGAAGTTTTCACAAGGTGGTAAGCCACAGGGTCAGAAATTGCACCCCACAAAATAAAAAATTTAAAGCTCCTTTTCAGAGGAGGTTTACAAGA
>TRINITY_DN22046_c0_g2_i1 len=514 path=[0:0-513]
TCCGATCTCTGAAGGAACTAAAATTTTGTGTTTCTATTAACTATGATGACCCCATTCCCCAACTTTCACTATTACATCAATTACTATCAAGAGCTCATGCCCTTACCTGTAGAGAGCTCATGTTTACTGTACTAGTGCTGCAGGGAGTTGCAGTGACTGACGAAATGGCTCTACCTTAAAGCAACAGTTCATCAAGAAAGAAACGCTCTTGAGAAACCAAATGACACAGATAAGTTTAATTGGGCCTAAGCCAGCCTGCAAAAGACGACTAGAAAACCTGTGAGCAATTCAAAGCGAGAGACTGAAGACTCCGATCTTCCCTACTCTCCAATAGCAAGTTCAAAATCATCTGGACTCAATTTATCAATCAAGATAAAAGCAGATCAGCCCAGTTACACACAAAGCAAATTTTGGTGTGGGATAAATGTGTTACGGGGAGGATTGAGGGGTGCTGGGGAGGGTCGGATTCTGCCTAGAGAAAGGAAGCTATAGCCCTTGTGCGGTTATAACCGCC
>TRINITY_DN21993_c0_g1_i1 len=760 path=[0:0-759]
ACCAAGACACTTGAGTATTAGCTTCAGCTACTATTAAAATGTTGCTAAGTGCAGCACTTCCATGTCGAACAATTAAATCTACAGCTTCCAAAGCCTCAGCCATATTTTGTAGTCACCTATCTAAATAAGAGTATTGGCAATAGGCAAGTATAATTTCCCAAAAGAGATCAACAATGCAAGTGAAACAGGCAATAACCAGAACTGGTTTCAGATTTGAAAAGGTACAACCACAGCATAAGAATACAGAGGACAAATCCATTTTCTAAAGAACAGTGGGCAGGTTCACCTGTAAGAATTTGCAGTGCAGGTACCAAGAGCAGGTCAGTGGCCAATAATAAAGCAGATCACTATTCTTTCAAACTTGTGTTCACATCACATCTTGACAAATGTATATGAACAAAACTGGCTCAGGTTGCGTCCCATTTGCACTGTGGCAGCAGCTTTAGTATGACAACTTCTGAACAGATTACTTCATCTTTATAAAGCAAAACAGACCAAGGCAGGAACTGAATTTTCAATGCAACCCATGTCATTGTAAAATGTCATTCACAGTCAGGTTCTCTTTCTCAGGAGAGGGGCTTTCTTGGGTTACAAGATGACTTATTAAACACTTGCAGGAAGTTCTGTGTTTCTTGCCAAATTTGATAAGCATTGGATGCCCCCAGGCTGGTTAATCACAAAACAGCAGCAGCACAGCACCATTTAGAAACAGTGAAAAATGAGGATTTACTGAAACAATCCGAGTTAGACAGATCGGAAG
>TRINITY_DN21993_c0_g2_i1 len=959 path=[0:0-958]
TCTCGCCCTGTTACCTTGACTCACACTCTAAGAAAGCACACAAAAGAATTCTCTCACCATCCAGGGTTTAGACAGGATTTAGCCAGCTGATCAGGCTGTAGAACTCTGCTGGGGAGACTTCAAGCTTGCTTCAATCTGAGCAGGGAAGGCTTGGGTTGCTCTGCATTGGGGAAGTGCTCCAATGTGGTCCGAGTTGATTCTTCTATTTATAGTAAACTTGTTAGTTGGTAGTGTACCCCATCTTCAATAGGAGCACGTGCAGGCAAACTGCTGATCACACTCCTATTCCATGCCATTCAGGTTTTTTTTTTGGGTGGAATTCTTCTTGCTGCTGATACTTGCTTCCTTTTATCAGTTCCTGGCTATTGATTCACTGTTTTGTTCAAAAATGTGTATTGTTGGCTTAAAGTAAGTCATGAGTTTCACCCCCAGTCACTTAGGCTTCCCAAGCTGACCTGCACTTCTGACATCTGCTGATCATGTAGGTATCAGTTAATGCTTGCTTAAGCAGTTTTACAAACAACTCAGTTTTTAGGTACTTTATTTTAACACTTGTTTTGCTAGTTTTAGCACCACAACTTCCCACCCCCTACTTGATACTGGCAAGACATATTGCAAGTATCACCTTCGTGATATCGTCATGTCTTCACCGTGGATGCAACTTCCACCTCCAAGAGACATGGTTACCAATCTGGGGTGGGAAGCCAATATCAGCAGGATGGAGCCTTAGTGGCAAATTAGATGCAGATATTCATTATCAAGTAACAATACAGATTGGCCCAAAATAAGACATTGCAATCTACGTGCCATGCAGCAAACCCAGCATGCTAAAATAAGCAAAGCTTCGAGCAAGATCAGTTGAAATACCAATCATGGGTGCAGCATTACATTTAAAACGCTTAGTAGCTGTTGGGCTTCATCCTAAGAGCGATTCCCACCAAGACACTTGAGTATTAGCT
>TRINITY_DN22022_c0_g1_i1 len=374 path=[0:0-373]
TCCATGCGACCCCCCCCCGGGGGACCTCTTAAAGGGGTGTGTGTGTGGCACGGAGGAGGAGACACGCGACCCGCTCCCCGTGCAACTCACCGGAGAAGCGGCGGCAGGAAAGGAGGAGCAGCGGCGGGCAGTGGCCCTGACAACGGCCGGAGGAGAGAACGGCGCCCAAGAGCAAGGAGGAGGAGGAGTCAAGCCCCAGGCAGGGCGGGCCCGGCGTGGACGCAATGGGCGGTGGCTATGTAAGGAGACGGAGCTGGAGGAGAAGGGGGAGGCGAGCCCGAAGGCCGGAGACTTGGCGGCAACCGAGCCAGGGAGGTACCCGTGGGTGCCAGACTGGGGGGAAGAACTCTAGGCGGGACTCGAGGAGGGGTCGC
>TRINITY_DN22031_c0_g1_i4 len=278 path=[0:0-174 1:175-235 4:236-277]
CCATGGTGTTTTTTTCTTTTCTTAGTGGCCACGTATTCTGTTTCCTTCAGCTCAACCCAGGTGTCTCTTTAGGGTAAGATGTGTTTCTAGCCCACCATCTTCTCCTCAGGACAATAGCATGCAGGGCCTTCCACTTGGTTTTCATCAAACTCTGGAGGGCTTTCAAATATTTCCTGGTGACGCTGTGTCCCGTGGACTACGCTGCTCCGCCCCAGCACGCACTCCTGGGCCACCTGAGACTTCGCATCCGTCTGAATGTTTGTTTGTCTTCTCCCATG
>TRINITY_DN22031_c0_g1_i2 len=288 path=[0:0-174 1:175-235 3:236-287]
CCATGGTGTTTTTTTCTTTTCTTAGTGGCCACGTATTCTGTTTCCTTCAGCTCAACCCAGGTGTCTCTTTAGGGTAAGATGTGTTTCTAGCCCACCATCTTCTCCTCAGGACAATAGCATGCAGGGCCTTCCACTTGGTTTTCATCAAACTCTGGAGGGCTTTCAAATATTTCCTGGTGACGCTGTGTCCCGTGGACTACGCTGCTCCGCCCCAGCACGCACTCCTGGGCCACCTGTGAACGTACTCAAGAAAAAAGAAAATTGCCTAATTAGATATTAGAAAAAGAT
>TRINITY_DN22031_c0_g1_i5 len=224 path=[0:0-174 2:175-223]
CCATGGTGTTTTTTTCTTTTCTTAGTGGCCACGTATTCTGTTTCCTTCAGCTCAACCCAGGTGTCTCTTTAGGGTAAGATGTGTTTCTAGCCCACCATCTTCTCCTCAGGACAATAGCATGCAGGGCCTTCCACTTGGTTTTCATCAAACTCTGGAGGGCTTTCAAATATTTCCTAAAAGAAAAAGTTGAAAAAACATGAGTTAGCAGTCTTTTTACAAGGCAT
>TRINITY_DN22009_c0_g1_i2 len=389 path=[0:0-388]
CCCATTAGGCTGTCAACAGGAAGTACAAGTACATGCGGTGCAGGCAGTGCCAAGTCTTAGCCCAGTGGTCTGCAGATAGAAGAGCACCCTTCTATCTCTGCCTCCTCACAAGAGGGCTAGAAAAATCTGCTTGCTGACTCTCAAAGTCTACTCGTCTCTGGTATGCAAGGGGTGGGTGTGTGTCATGGCAACTACTCTTGCTCAAGCAATCCCTGTCTAGTAACCACTGTAACAGGAAAGGCTATGCAAGCCTCTACACAGTCATGCAATTGTTGTTAACGACTGCTGTTTCTAGTGATGCACCCCTGCCATGAAGAACTTTAGATCCCCAAAGCAGATCGGAAGAGCACACGTCTGAACTCCAGTCACCTTGTAATCTCGTATGCCGT
>TRINITY_DN22019_c0_g1_i1 len=816 path=[0:0-815]
ATTGCCAAATAAGAATATGTAGGAAACAAGTATTTTCTAATGAAATAGGAATATTGAAATTGTTAGAGAAGAAAGAGCTCAGTGATGCATCAGGATATTGTGAACTGAGTTCAGTTCACTAAATTAGCAATGCTGTGTCTGCTGTGCAGAGGGTGCTGTGGGGAGGACAGTGAAGCTCAAACTCCTGTGTAGCACTTTATAACACTTTAAGGGAATAGTGATAAGTTTGGAGAAAGCCGTGCTCAGTCCAGCTACTCTGAAAAGTGGGATCAACAGAATTTATCTTGTCACGTTGAAGCTGCTAAATATTAAGTATCTGAAATACAAATTAAGCTTGCTCTCAGTCTTATTTCTGTCTATGCCAGAAGATGGGATGTTCTTTCTAAGGCACAAATAAAGCAGGAACTTTGGTAAGGGCCCACAGTTTTAATGATTATTAAGGAAGTTCTAATACTTATTAGCTGTTCAATTGTTTATATACCTGCTTGTAAAAGACCAAGGAGTGATCCTGCTATGCTTAAATGTGCAGTAATCCAGCTACCATTCTCTTTATTCTTACTGATTCTCAGGCATGTTGCAAGAAGACAAAAGGCAACACTCATACACTGCCTGTAGAAATCTGAATAGTATTGCATAAAGTTAATAAATATTGGGTAGCTCTCCAGACTAGACTTCTCAGGATTTAAGCACTTTTATCACAAATGTATTTAGTCAATAAGCAATAAAGTGATCGCTCCAACCAAACACATTGTGTTGCTGATTTCTACTAATGGGAACCGAATAGAGTTTCTTTTAACTGAGATGTAAAGTCAGGAC
>TRINITY_DN22029_c0_g1_i1 len=264 path=[0:0-263]
GCCAAGCTCCCACTTGCCCGACTGCCTGCTCCTCTGATGTTCCTCCTCCTCTGCCACTGCCTGCTGTCAGAGAGCCTCTCTCTCTCTGGCACCGCCCCACAGAAACGTGCTCTGCCGCTGCTGCTGCCAAGCTCCCGACTGCCCGACTGCCTGCTCCTCTGATGCCACACGCTGCCACCTGCTGCCAGAGAGCCTCCCCCCCTCTCTGGCCCCACCACACAGAAACATACCATTGCTGCTGCTGCCAAGCTCCCACTTGCCCGA
>TRINITY_DN21977_c0_g1_i1 len=275 path=[0:0-274]
AAGACGCCTAAGCTTAGGCCCTGGTTCAGCAGAACGAACTACAAGTGTCTGCACCATTCATTCTTTGCAAAATGTTGGGCATTTGATTGTATCAGCATGCTTTTACTCTACAGGCTGCCACACAGGCTGAAGATGCTGACTAGAGGTTTGTAGATTTTATTACGTTGGATTTTGCATGTGGAACCTGGTTTTCTACTCCTTTCTAATGAGTTATTTATTTAGCCACTTTTGTATTCTGCAACATTAAATCTCAAACTAATTTACAAAAAAAAAAA
>TRINITY_DN22035_c0_g1_i1 len=970 path=[0:0-969]
TCGGATGCACGGGCATGTTGCTGTCCGTGATGCATAAACAGTCTGGCTCGCAGCTGTTTACAGTACGACATCGCCAAAGGAGCGCTGCATAGAAGCTTCTGAAAACTTGAGATGCTGCAGCTAAAACTTAGTGCTCAGCGCTCCAATAGGTCCAATTATGCCAAACTGAATTCTTAACTGCCCATGCATTTTACATTCTAATGCTATGGAGAGGAGGGCCATATTAGGGACACCCGCTGCTTGTGATTTAGTGAGGAGGGAGCACTGATCTCAGATACGCTCCTCTTACTGGTCACCTAGCCAAACTGCAGTGGTAGGAGGGGAAACGGAGAATAAGTGGACGCGTATAGCTAGGATCCTTCTCAAAAGCCAGGGAAGGAGGGTGGAGTCTCAGTAGTTTTCAAACAGAGCAGCAGAACGGGACAGGCTAACTGCAGTTCAGTAATCTGGGGCTGCATCTCCGAGTGTGCTGCTGAGCTGCAGTGCAGTCCCACTAGCTGGCTGCAGTAGGAAAATGTTACATTGATATTCAGAGCCCTGCAAGTCTAGGGAGCAAGAGACTGAAATCTTTAGACTCTTCCGAGGACTTTGAGATGCCCCTTAAGAGGCCGCAAGATTGTTTACGTGGCCTAAACCCTGTGACTGACTGATCACGCTGCAGTACTGGTTTCTGAACGTCTGTGGGTTCCCTGAGCATCCCTTGGATCCAAATTCCTGGCAGGCATCCCTGAGGAGGAAGGCGGCCTGCATTACAACAGAAGCAGCTTGGGAGATGCATTTTCCTTGGATATGATCAGACTCCCACCTAGGAAACTCATCTTTCTCCATTGTAAAAATGGCAGGTTTCTTTGTGTATTTGCAATGATTGGTTTGGCAAGAGTTGCTGTTATTTTGGGGAGCCTGTTGAGAACATTGTAAATATTTATTGTTGAGTGACAAAGTTCTTTCTAATTCAATAAACTAACACACA
>TRINITY_DN21991_c0_g1_i1 len=223 path=[0:0-222]
CCCGGCCCGGTTGATCGGCAGGAACATTTATTCAATTCCCTGACTTGCGGGTGGCCCCCTCTCCCCAGCACGTGTAGCCAACGTGCCAGCTGCACGTTTATTAACACCCATTGCCTTGGGATTTTGTGAAAGCCGAGAACAGAACTGGGTTCAAAAAAGGGATTGGATAAAATTCATGGCGGATAGGTACCTCTCTTGAGGGCTGTTAGTCAAGTTGGTTGGG
>TRINITY_DN21995_c0_g1_i1 len=363 path=[0:0-362]
CACCGAAGTCCCAACCTTTGTCCACACCGCTTCACCGCCAAACAGCAAGCAAGGGAAACAGAACAATGCGTTTTTGGAGACGCTGCCACATAGCCACGTCTTCTTTTCATACCATGCTGAGCCGAACTTGCGTGTATACCGTTTCCCTTTCTCTTCTGTAGGCTGCTCAATTTGGATATCTGGACGGTCGGGTCCCAGTTCTTTCACTTTAATCTTTTCTTCAAAAGTCAGAATTGAGAATGGCTTTGTGAGCAGCGCATCCACAGTATTCATTTTCACCGAAGTTCTTTTCCACTTCTGACCTCTTCATCAGAGTCATCTGCAAAGACTGAATGTTTCTTCAACATCGGAGTCTTCTGCTGT
>TRINITY_DN21975_c0_g1_i1 len=392 path=[0:0-391]
GCACCATCACAAACTTCTAAGCTCCTCACAACTGACCACAGTCCAGCAATTTGGCACCTTTCATGTAGCAGGTTTCTCATATTAGACTGAAGCAGAAATTCAATAGGACTAGCTCCTAATTCCAGACATCAGCTACAGGCTGCAAAGTCCCCCTTGACCCATCTAGGTGAAGTAGATAAAAAGGCTCTGCCAACTAAAAATGGACTAATTTTGAAACAACTGCCATTTCTACATGCTAAAAGCAATGGACTGGATCCCCACTTGGAGTAAATCTGAACTGCCATCAGCAGTACTGTGCTGATTTACACCAATTGATGGTCTAACCAAATATACCCTAATTGTTTTCATTATTTAAAAAAAAAAAAAAAATCCCACAGATTTTTCTGCTGATT
>TRINITY_DN22011_c0_g1_i1 len=215 path=[0:0-34 2:35-214]
CTACACTCTTTCCCTACACGACGCTCTTCCGATCTCTACAGACTGGTGTCCGTGAGTATTTGGGCCAGGTGCCCACAACCCCTTGCCCCATAGGGGCTCTAGACCCCGGCCTAGTGGGGACACCACCCCCACCCCTTTTCTGATGTGGCCCTGCCCCTAACTGTAAAAGACAGATTTACATCAGAAAAAAAGACCACTGATGTACCCCTGCTGAC
>TRINITY_DN22011_c0_g1_i2 len=218 path=[1:0-37 2:38-217]
GGTCCGCTGTGACCCACCCTCACAATAAAGGCAAGTTACTACAGACTGGTGTCCGTGAGTATTTGGGCCAGGTGCCCACAACCCCTTGCCCCATAGGGGCTCTAGACCCCGGCCTAGTGGGGACACCACCCCCACCCCTTTTCTGATGTGGCCCTGCCCCTAACTGTAAAAGACAGATTTACATCAGAAAAAAAGACCACTGATGTACCCCTGCTGAC
>TRINITY_DN22011_c0_g2_i1 len=339 path=[0:0-338]
CGGGGGGCGGAGCAGATAAGCCCGCGTGCGGGACACAGGCAGTTGGGAGCCAACCGGCCCAGAGGCAGGACGCTTGCTGGGCTGCCTCCTCACTGATCTCCTTGAGGCAGGCCTTAAAGACACTGGGCAGCAGAGCGGCAGAATGGGACAGGCTCACAGCCACGCAGCTGAGCCTGATAGAGACACAAGGACCAGAGGGGGTGCCTGCTGAGGTCCGCTGTGACCCACCCTCACGATAAAGGCGAGTTACTACAGACTGGTGTCCGTGAGTATTTGGGCCCGGTGCCCACAGCCCCTTGCCCCATAGACCTCCCACAGACCCCGGCCTAGTGGGGACAC
>TRINITY_DN22011_c0_g3_i1 len=313 path=[0:0-312]
TTGTTACCCAGGTGGGAGGCGGTTTCACAACTGGACAGGGGAGATGTGGCGGCGCAGCAGGGACCCTCACGTGACTTGGGGGGGGCGGAGCAGACGAAGCCCACGTGCGGGACACAGGCAATTTGTAGCCAACCGGCCCAGAGGCAAGATGCTTGCTGGGCTGCCTCCTCACTGATCCCCTTGAGGCAGGCCTGAAAGACACTGGGCAGCAGAGCAGCAGAATGGGGCAGGTTCACAGCCACGCAGCTGAGCCTGATAGAGAAACAAGGGCCAGAGGGGTTGCCTGCTGAGGTCCGCTGTGACCCACCCTCAC
>TRINITY_DN22011_c0_g4_i1 len=333 path=[0:0-332]
GAAGGCGAGAACCACCCTCCTGCTCATGGAGCACTTCAAGCCCCACACACACACACACCACACCGCCACAGCTTCGATGGGAACCTGGACGAGAACTGGCGAAGGTGGGAGTAACAGCTGGGCCTCTACCTCACAGTCACTGGGGCGGATGAGAAGGAGGAAGAATATAAAGTAGCAGTGGCCCTGCACTACCTGGGAGAGAAGGCCGTAGAGGTATACAACACACTGCCAGATGTGTTCGCAGACCCCACCAGCAAGACCCTGATGGAGCTCCTCAGGGCACTGCAGAACTACTGTGTCCCCAAAAGGAACCCTGTGTTCGAGCACTTCCAG
>TRINITY_DN21988_c0_g1_i1 len=273 path=[0:0-272]
CGATCTCTCTCGCATCTCCACCTCTGAGCTGGTGATTTTTTGCTCCACAGTGTTCCCCCAGTCTTCTAAGTCACTTATTCATGTCCTCCACCTGCCCTTTCAAATCCTCCAGCGTGGAGTTTGTTTTAATTATGCCCGCTTTGTTCACTGCCAAGTCTTTTTTGATTGATTTTAATATGTCCAATACTTGCGTCTGTGACTCTGTCTCCTCCAGCGGCTCCCTCCCTGCAGCGCCCGCCATCTTGTTTTCCCCCACGTCAGTTTTTCTTGAGC
>TRINITY_DN22060_c0_g1_i1 len=255 path=[0:0-254]
TTTTTTTTTTTCCAAAATTTGCATTTATTTACATTTCAAGTCAAATACACATGCAAACTTCTGTTGTTGTTTTTAAACCCCCTCCTTAAGAATAGTCTGATTAGCAAAAAAGAGGCATTCAAATTTTTAAAATAGCAATTAAATATACAAAAATATAGCTTACAAAAAAAACAGCAAATGTTTTTCTTAAAAAAAAAAAAAAAAAATTCGCTGCAAAATTCTTAGTGTACAGTCATGTCTATAAAACCAGAGGCC
>TRINITY_DN22061_c0_g1_i2 len=1170 path=[0:0-461 2:462-1169]
TTTTTTTAAGACTTCAACAGTAACTTTATTAAGGGTTTTACTTTCCTACAAAGGGTTAGACCAAAATCTACTACAGGAAGAAGACAGAGCTGATCCCATGATTCATCTCTGTCAAGAATCAAGCCAGCTCTGAAGGAGCAGGAACTGAATGGAAGCAGCCTAGAGGCCAATGACCCCTTTACTGGTAGGAGAAAGCAGAACAAGGTGTTCTCATCTGATTTCCCAGGGTAGCACTAGGTGTGTAATTTCTATTCTAGATCAAACACTCAACTAATGAATTCAGTAGTAGGTAGGTGAGGAATATACAGGTACCTACACCCCCCACCCCCCCAGGACCAGAGAGCCAAACCAACCCATTTCCTTAAACAAAAGGGATAGTCCCATGAACGGATCAAGAACAGCAACAGGAAGCAGAATTTTAGCAATGGTTAGTTCTGAAAACCAGAGATGATGCCACAAGCAATAGCACAAGCAGAAAGAGGCTGTATCCATCAGTATAGGAACCTAATTCTACTCCTTTATAGGGCCAGCAACAGTCACCCTTCTGACCAAAGCAGAAACCTGAAGAAAGGCCAAGTTAAACATGTGCCCCAGGCAGGGAGCCTTGTTAACAGTCTTTGATGGGATCTGATGAATCTCTGTGTGGAGTAGTCATCAGTGATGCCTAATGAACAGTTCTCTCTCTTTGCCTGTGGTAATTGTAAGGGAAGTAACGGACTCGCATGATGATCTCCCGAGCCGTCTTCAGGATCTCCACAGCCTTGCTGTGCTCAATGTCCTGGAAGTCCACATCATTAACTGCCAGAACCTGGTCCCCTTCTTGTAGCCCTGCTCGATGTGCATCTGAGTCAGGGATCACCTTGGAGATGAAGATGCCCAGCTGAGAGGCCTTTCCTCCTCTGATGTTGAAGCCTAGCTGGGCTCCTGGAGGCTTCTTCAGTACAATGGTGCGGGGCAGGAACTGGGTCAGCTCATTGTTGTAGTCAGGGTGGTAAATTCTCTCATGGGGTGGGATCCAGGCGGGTGGACTCTCATAGGGCGGCAGAAACACCACCGGGTAGTCGTCGTAAGCGATGCGGCTGCCACTCTCCATAGCGAGGCGGTGGCTGCGCTGCTACTGGCTATTGGGAAAGACACACAGCTCGGTTATCGCAACCCTGATGTCCCTGC
>TRINITY_DN22061_c0_g1_i1 len=1735 path=[0:0-461 1:462-1026 2:1027-1734]
TTTTTTTAAGACTTCAACAGTAACTTTATTAAGGGTTTTACTTTCCTACAAAGGGTTAGACCAAAATCTACTACAGGAAGAAGACAGAGCTGATCCCATGATTCATCTCTGTCAAGAATCAAGCCAGCTCTGAAGGAGCAGGAACTGAATGGAAGCAGCCTAGAGGCCAATGACCCCTTTACTGGTAGGAGAAAGCAGAACAAGGTGTTCTCATCTGATTTCCCAGGGTAGCACTAGGTGTGTAATTTCTATTCTAGATCAAACACTCAACTAATGAATTCAGTAGTAGGTAGGTGAGGAATATACAGGTACCTACACCCCCCACCCCCCCAGGACCAGAGAGCCAAACCAACCCATTTCCTTAAACAAAAGGGATAGTCCCATGAACGGATCAAGAACAGCAACAGGAAGCAGAATTTTAGCAATGGTTAGTTCTGAAAACCAGAGATGATGCCACAAGCAGACAGTGGCCACCCTTTCATAAAGAAGCTAACCCCCAAGTTATAACAGCATATTAAATACCCTTGCAACTCTAGGGGCTATAAGAAGCTGATGGACTTGCCCCAATGAGAACATGCAACAGCAGGTATCAAAAGCATCTGTAGATCATAGACCACTAATGGAAACTAGCAGAAGCCAGTGGGAGACCCTAGCCTGGCTGCTGTGTACTGAGTCCTGCCACTCTGCCCCTGCACTGCAAGCAAGCAAGGGCTGCTATGTGTAAGACAAGTATAGGAATGAGCTGGGAGCTCAAGGCACTGCATGCAGCATTAAGCAAAGGGCATTTAATTGGCAGAAGGGAAAATTACTGTGAGCAAGACTTCTAGATAACGGGTGCCCTATGGCCTGCCCAGATTTCACACCTCTACTCCATGCATGGGTCTCTGGCCCCTCTCTCCCTACTCTCTGAAGTAGCTCTTTTATTCCAAATAGTGACCTGCATGCCCATGAGTACAAGTTTGGCATTCCCCACAGCTCATGCCAGAGACCAGGGTTTCAGCTTCTGTCCTGCCACATCCATGGCTTTATAGCACAAGCAGAAAGAGGCTGTATCCATCAGTATAGGAACCTAATTCTACTCCTTTATAGGGCCAGCAACAGTCACCCTTCTGACCAAAGCAGAAACCTGAAGAAAGGCCAAGTTAAACATGTGCCCCAGGCAGGGAGCCTTGTTAACAGTCTTTGATGGGATCTGATGAATCTCTGTGTGGAGTAGTCATCAGTGATGCCTAATGAACAGTTCTCTCTCTTTGCCTGTGGTAATTGTAAGGGAAGTAACGGACTCGCATGATGATCTCCCGAGCCGTCTTCAGGATCTCCACAGCCTTGCTGTGCTCAATGTCCTGGAAGTCCACATCATTAACTGCCAGAACCTGGTCCCCTTCTTGTAGCCCTGCTCGATGTGCATCTGAGTCAGGGATCACCTTGGAGATGAAGATGCCCAGCTGAGAGGCCTTTCCTCCTCTGATGTTGAAGCCTAGCTGGGCTCCTGGAGGCTTCTTCAGTACAATGGTGCGGGGCAGGAACTGGGTCAGCTCATTGTTGTAGTCAGGGTGGTAAATTCTCTCATGGGGTGGGATCCAGGCGGGTGGACTCTCATAGGGCGGCAGAAACACCACCGGGTAGTCGTCGTAAGCGATGCGGCTGCCACTCTCCATAGCGAGGCGGTGGCTGCGCTGCTACTGGCTATTGGGAAAGACACACAGCTCGGTTATCGCAACCCTGATGTCCCTGC
>TRINITY_DN21986_c0_g1_i1 len=242 path=[0:0-241]
GTCTGGCAGCCCTTTCGCGCAGGAACAGAACGGTCCGGCAGCCCTTTCGCGCAGGCACAGAACGGTCCAGCAGCCCTTTCGCGCAGGCACAGAACAATCTGGCAGCCCTTTCGCACAGGCACAGAACGATCCAGCAGCCCTTTCGCGCAGGCACAGAATGGTCTGGCAGCCCTTTCGCGCAGGCACAGTAACTTAATTTTTAAATTTAAAACTATTTTTTAAATTGATTTAAATATGGATCC
>TRINITY_DN21998_c0_g1_i1 len=493 path=[0:0-492]
CCAACAGTTTATTATATAACAAATAAATACTAAATGAAAACCATGTTGATGAAGCATCACAAATAGATAACGTGAACATGTACAAGTATAAAGTCCATAATAATAAGGGAAAAATCCAAACTGGAAACTCTTATAGAAAAAATCCAGTACTGTCGCCAATGTGTTTCGTAGACCTTCTTCAGGGCTTCATCAGTAGTTTAATATGCTTGAACTTGATACTGTTTATACAAAGATAAATTGTCATGAAAATATCATAAACTATAACAAAAGCGCCAACAGGAGCAGGCATAGTAGAAAGCCTGCAAACCCAGGCTGCGTTCTCACCTGTGGTGGCTGCAGCGGGAGGGGTGAGGGAAGACGTGACAGCGCCAAGGAGCCGGCCAATGGGAAAATAGCCGGTGCGAAGGGGGATCTGCCGCGGCCTCTCCTGCGCATGCCAGGGCAGGATTTTGCGCCCTGACATGCGTAAGAGAAGCCGCGGCAGATCCCCACC
>TRINITY_DN21962_c0_g1_i1 len=1349 path=[0:0-1348]
AGTCTATGAGCCCAGTGTTCCAAGTGTCTTACAAGCGTCTTCAAGTCCTCTGCCTAAGTCATAAGGACAAGACATTTCGTTCCAGCAGCTGGATCAATAGAGTTTGATTCTTCGGCTGTCTGATGCCAGAATTAGCACTCCGCACTGGTGCAGCTCCCACTGGCACTAAACAGCCAGAGGAACGTGCTGTCCAAGTGAAAAGCACTTTCAAAGGCAACGGTAACATTTAGCTTTTGGAAGGCTAGAAGTTTATTGGAAAGTTGAACAGGTGATTTAAAGCAGTATTCGATAGTTTATTAATTGAGTTATTACAAGAAAATGTAAGCAGTCTATTCACACACACAAAAAATATTATGATCAGCACTGAGGAATACGCAGAATTTAAAATGTCTTCCAAAAACCTAAGGTATTTGCAATTTTTGTAAGCAAAATGTTTTTAAAGACTAACTCAGATGTCAAGAAACAGTGCAATTAAACAGTGAAATATGAGCTACATATAACTAAAACAAACTGCTCTAGTAAGCACGTTGGGGTAGATCCTCAGCTTTGCCTAAGTCCCCTTTTATGCTGTCCCAGCAGTGCAAAAATGTGGGGGCATTTCACAAAAAGGAATACCAGGCTGATGCCAAGGCCCCTACAAAAATGAAAAACAAAACCCAACCACATAATTGGCTATGATGGAATGTTCCATCCCAGCATAAACTTAGCAAGTAATGCCCCTCCGCCCCCCAAAAAAACACAAAACCCCAAATTCATGCAATATCATCATTCTGATTTTACAAAGTAAAGAAGTGTAAAGTGTTGACTGGATCATGGTCAAACTAAATATTAAGTGGGTGACTGTCCTATTACAGGCCTAGATTCTGTAATGAGGCCGCAGGAACAAACCCTTCCAGTACCCAGACCTTCAGCAAATTTACTTGAACGCCAGAGTTCTTTGCAGAGAGTTTAAGTCACCATCATAACTTCATAAATGAAGCTTGCCATTTTAAACGTAAACCATTTAAGGCCAAAAAAGTACAGCTCTTGCTTAAGGAAATAAATCATTTCTTCTCTTTTTATATTACTTAATGTATGGGAAATTATTTTCTTCAGACAGATGTTTCTGTAAAAATCCAGCCTAAAATGTAATTTCAGTGAAAAAGATCAGTGAAGGAACATGTCCCTCCAGTCATGATGCTATAGTGTGCTCTAAAAAATAAATAATTCTATGGCTTACTTCACTCCTTCCAAATACAAAACAGTAAACTTCCAGCACAAACCAACAGAGTAAGAGTTTTCAATATAACTTACCTCGTGCCCTTTACCTTTGAATTTTGCACTATCAAATATATGCCGTAGGGCTGGAA
>TRINITY_DN22058_c0_g1_i4 len=1272 path=[0:0-37 3:38-552 4:553-985 6:986-1271]
GATCTACACTCTTTCCCTACACGACGCTCTTCCGATCTCATATTATTAAAATCCCAGCACAAGGAGTCTGCATAAACCATGTCTCCAGAAGAGGGGTTTAATCCTTCTTGTCATAGATGCGGTCCAGAGCATTCTGGGCATTTGTGATCTGCTGCTGCAGTCTCTCTCTGGTAGCCCTGTTGGTGGCTTTCTTGAGCATGCCTTTCATTTCCTCCACCACTGCCCGGTACCCTACTGTATTGTGGAACACTCTGATAGCCCGGTCCCCACATGACACCAGGAAGCGGCTGTTTGTGTCGAAGGACAAGTCCATGATCTGCTCTCCATGGACGCTGATGAAGTGCTCCTCCTCCTCCCCTCTGCTGGCACTGTACACATAGATGCTAGTGCTGCTGGAGATGGCCACCGCCCGGGCGTCAGGGGACAGAGAGATGCGACAAGGCTCCATCACCTCACACTTCCCTGTCAGCAGCAGGTAAGGATCCTGTTGCTTCTTGTATTCAACATCCGTGTCCCACAGCTTCCACGTGCCGTCCTTAGAAACTGTTGCCATCCGCCTGGAGTCATTGGAGAAAGAGAAAGAGTACACGCCAGCAGCATGGCCTTTCAGTTCAAAGGCCCTGGTCACCTCCTGGAAGTCTCCACTCTTGCTGAAACACACCTCCCATACCTTCACATCCGGGGTGAAGCCACACGACGCTACAAACCTCCCACAAGGCGACACAGCTGCAAAGGCATTGTTCATCTGGTTTGTATTGATGGTGGCCAGGACTTCACCCTTCAGGTCCCATATCAGAATGGTGGTGTCACTGGAAGCACTCATAATGAACTTCCCTGTCTCAGCAAATCCAATGTTAATGATGGGGGCCTTGTGCTTTTTCAGGAACTCTTCAGGGGTTGCAGTGAAAGCGAAACTGCCATCATCTTTCTTGGTCATTCTGAAGACACGAATGGTCTCACCATTTGCCAGCCAGACGATGAAGGTTTTTGAGTGCAGCAGCGAGGAGTGGGTGTGTGAAGTTGTGTTGCTGGGGCTTCTCCTTGCGGCTTCGCTGTTGCTGCTTCTGTTTCTTTGGACCCCACGTTTTGTTCACTGCTTCGCCATCTACTTTCTGGTCATCCGTTTTGTTCCCCATGGGCAGCTCCGACCCGTGAGTGGAGCCTCTGCCCAGTGCCGTCGCCAGCAGCAGAACGAGGATGCCAAGGAGCACCGAAACACTGATCAATATCGCCACCTCCATCTTCCCACCGCCAACTCAGCGCGTGGGCCCG
>TRINITY_DN22058_c0_g1_i5 len=1713 path=[2:0-293 3:294-808 4:809-1241 5:1242-1426 6:1427-1712]
CAGCTTGAAAGCTTGCATACCCTCATCAACAAAAGCCGGTCCAATAAAAGATATCATCTCAACTACTTTGTCTCCAAAACCCTTCTATTTCACATCAACATAAGCCTTCTTTGGTATGAAGGACCAAGCCTGAGGTCAGAAAAGCCTTCTCCCCTGCTGCCAGTTCTCAACATAGTCCCACTGACTCCCCACCTGAACAAAGGCAGCAGACCTTCCTGCTCTCCTCTCTCCCTGCAGAGACTATTTGAGGTAACCCTAGTGGGGCAGAACTATCAGTAAACTTTTATTAGAATCCATATTATTAAAATCCCAGCACAAGGAGTCTGCATAAACCATGTCTCCAGAAGAGGGGTTTAATCCTTCTTGTCATAGATGCGGTCCAGAGCATTCTGGGCATTTGTGATCTGCTGCTGCAGTCTCTCTCTGGTAGCCCTGTTGGTGGCTTTCTTGAGCATGCCTTTCATTTCCTCCACCACTGCCCGGTACCCTACTGTATTGTGGAACACTCTGATAGCCCGGTCCCCACATGACACCAGGAAGCGGCTGTTTGTGTCGAAGGACAAGTCCATGATCTGCTCTCCATGGACGCTGATGAAGTGCTCCTCCTCCTCCCCTCTGCTGGCACTGTACACATAGATGCTAGTGCTGCTGGAGATGGCCACCGCCCGGGCGTCAGGGGACAGAGAGATGCGACAAGGCTCCATCACCTCACACTTCCCTGTCAGCAGCAGGTAAGGATCCTGTTGCTTCTTGTATTCAACATCCGTGTCCCACAGCTTCCACGTGCCGTCCTTAGAAACTGTTGCCATCCGCCTGGAGTCATTGGAGAAAGAGAAAGAGTACACGCCAGCAGCATGGCCTTTCAGTTCAAAGGCCCTGGTCACCTCCTGGAAGTCTCCACTCTTGCTGAAACACACCTCCCATACCTTCACATCCGGGGTGAAGCCACACGACGCTACAAACCTCCCACAAGGCGACACAGCTGCAAAGGCATTGTTCATCTGGTTTGTATTGATGGTGGCCAGGACTTCACCCTTCAGGTCCCATATCAGAATGGTGGTGTCACTGGAAGCACTCATAATGAACTTCCCTGTCTCAGCAAATCCAATGTTAATGATGGGGGCCTTGTGCTTTTTCAGGAACTCTTCAGGGGTTGCAGTGAAAGCGAAACTGCCATCATCTTTCTTGGTCATTCTGAAGACACGAATGGTCTCACCATTTGCCAGCCAGACGATGAAGGTTCTGGCATCTGGGCTGAAGCGGGCCAGGGTGGCGTGATCCAGTTCCACATTGGCTCGCATGCAACGATGCTCACGCTCCAGGAAGTCCTTGGTGCTCCAGATGCGGACAGTGCGGTCATCAGAGCAGGACACCAAGTACTTGCCATTGCTGCTGAAGTCTAGGCACGATACACTTCCACTGTGACCTTTGAGTGCAGCAGCGAGGAGTGGGTGTGTGAAGTTGTGTTGCTGGGGCTTCTCCTTGCGGCTTCGCTGTTGCTGCTTCTGTTTCTTTGGACCCCACGTTTTGTTCACTGCTTCGCCATCTACTTTCTGGTCATCCGTTTTGTTCCCCATGGGCAGCTCCGACCCGTGAGTGGAGCCTCTGCCCAGTGCCGTCGCCAGCAGCAGAACGAGGATGCCAAGGAGCACCGAAACACTGATCAATATCGCCACCTCCATCTTCCCACCGCCAACTCAGCGCGTGGGCCCG
>TRINITY_DN22058_c0_g1_i2 len=1457 path=[0:0-37 3:38-552 4:553-985 5:986-1170 6:1171-1456]
GATCTACACTCTTTCCCTACACGACGCTCTTCCGATCTCATATTATTAAAATCCCAGCACAAGGAGTCTGCATAAACCATGTCTCCAGAAGAGGGGTTTAATCCTTCTTGTCATAGATGCGGTCCAGAGCATTCTGGGCATTTGTGATCTGCTGCTGCAGTCTCTCTCTGGTAGCCCTGTTGGTGGCTTTCTTGAGCATGCCTTTCATTTCCTCCACCACTGCCCGGTACCCTACTGTATTGTGGAACACTCTGATAGCCCGGTCCCCACATGACACCAGGAAGCGGCTGTTTGTGTCGAAGGACAAGTCCATGATCTGCTCTCCATGGACGCTGATGAAGTGCTCCTCCTCCTCCCCTCTGCTGGCACTGTACACATAGATGCTAGTGCTGCTGGAGATGGCCACCGCCCGGGCGTCAGGGGACAGAGAGATGCGACAAGGCTCCATCACCTCACACTTCCCTGTCAGCAGCAGGTAAGGATCCTGTTGCTTCTTGTATTCAACATCCGTGTCCCACAGCTTCCACGTGCCGTCCTTAGAAACTGTTGCCATCCGCCTGGAGTCATTGGAGAAAGAGAAAGAGTACACGCCAGCAGCATGGCCTTTCAGTTCAAAGGCCCTGGTCACCTCCTGGAAGTCTCCACTCTTGCTGAAACACACCTCCCATACCTTCACATCCGGGGTGAAGCCACACGACGCTACAAACCTCCCACAAGGCGACACAGCTGCAAAGGCATTGTTCATCTGGTTTGTATTGATGGTGGCCAGGACTTCACCCTTCAGGTCCCATATCAGAATGGTGGTGTCACTGGAAGCACTCATAATGAACTTCCCTGTCTCAGCAAATCCAATGTTAATGATGGGGGCCTTGTGCTTTTTCAGGAACTCTTCAGGGGTTGCAGTGAAAGCGAAACTGCCATCATCTTTCTTGGTCATTCTGAAGACACGAATGGTCTCACCATTTGCCAGCCAGACGATGAAGGTTCTGGCATCTGGGCTGAAGCGGGCCAGGGTGGCGTGATCCAGTTCCACATTGGCTCGCATGCAACGATGCTCACGCTCCAGGAAGTCCTTGGTGCTCCAGATGCGGACAGTGCGGTCATCAGAGCAGGACACCAAGTACTTGCCATTGCTGCTGAAGTCTAGGCACGATACACTTCCACTGTGACCTTTGAGTGCAGCAGCGAGGAGTGGGTGTGTGAAGTTGTGTTGCTGGGGCTTCTCCTTGCGGCTTCGCTGTTGCTGCTTCTGTTTCTTTGGACCCCACGTTTTGTTCACTGCTTCGCCATCTACTTTCTGGTCATCCGTTTTGTTCCCCATGGGCAGCTCCGACCCGTGAGTGGAGCCTCTGCCCAGTGCCGTCGCCAGCAGCAGAACGAGGATGCCAAGGAGCACCGAAACACTGATCAATATCGCCACCTCCATCTTCCCACCGCCAACTCAGCGCGTGGGCCCG
>TRINITY_DN22058_c0_g1_i3 len=1344 path=[1:0-439 4:440-872 5:873-1057 6:1058-1343]
CCGATCTGTCCTTAGAAACTGTTGCCATCCTGCCCATGAGAGAAAGATAGCACACATGCCTGAGCTTCTAGGAAAGGCAGCCACAAACACATTCCTCACATCCTGGAGTAGAGAAGGCAGAGGGTAGGGAGCCTTATCAGCTCCAGAGCATAGCATAAGCCAGAAGGCTCGAGTTACCCAGTTAAATAGGGAGAGCAAATCTCTTCATATGAAGGCAAGGTACTAGGGAACAGAGAGATGAACTGTACCTAGACCCAGCACCTCCTCTGTCTGGAGGGGAACACAACTGCCATCACGTTAAGCTGAGGTGGCAGATGGGGGGTGGATGCAACCCTTCAAGCATATCAAAGGATTTTGCACAGGCTCGGAGGGGGCTAGTTAGCAAGTCCTAGAGGACATGCCCTAGTTACACTTCTCAGGGTAGCAGCAATAGTTCCTCACCGCCTGGAGTCATTGGAGAAAGAGAAAGAGTACACGCCAGCAGCATGGCCTTTCAGTTCAAAGGCCCTGGTCACCTCCTGGAAGTCTCCACTCTTGCTGAAACACACCTCCCATACCTTCACATCCGGGGTGAAGCCACACGACGCTACAAACCTCCCACAAGGCGACACAGCTGCAAAGGCATTGTTCATCTGGTTTGTATTGATGGTGGCCAGGACTTCACCCTTCAGGTCCCATATCAGAATGGTGGTGTCACTGGAAGCACTCATAATGAACTTCCCTGTCTCAGCAAATCCAATGTTAATGATGGGGGCCTTGTGCTTTTTCAGGAACTCTTCAGGGGTTGCAGTGAAAGCGAAACTGCCATCATCTTTCTTGGTCATTCTGAAGACACGAATGGTCTCACCATTTGCCAGCCAGACGATGAAGGTTCTGGCATCTGGGCTGAAGCGGGCCAGGGTGGCGTGATCCAGTTCCACATTGGCTCGCATGCAACGATGCTCACGCTCCAGGAAGTCCTTGGTGCTCCAGATGCGGACAGTGCGGTCATCAGAGCAGGACACCAAGTACTTGCCATTGCTGCTGAAGTCTAGGCACGATACACTTCCACTGTGACCTTTGAGTGCAGCAGCGAGGAGTGGGTGTGTGAAGTTGTGTTGCTGGGGCTTCTCCTTGCGGCTTCGCTGTTGCTGCTTCTGTTTCTTTGGACCCCACGTTTTGTTCACTGCTTCGCCATCTACTTTCTGGTCATCCGTTTTGTTCCCCATGGGCAGCTCCGACCCGTGAGTGGAGCCTCTGCCCAGTGCCGTCGCCAGCAGCAGAACGAGGATGCCAAGGAGCACCGAAACACTGATCAATATCGCCACCTCCATCTTCCCACCGCCAACTCAGCGCGTGGGCCCG
>TRINITY_DN22058_c0_g1_i1 len=1159 path=[1:0-439 4:440-872 6:873-1158]
CCGATCTGTCCTTAGAAACTGTTGCCATCCTGCCCATGAGAGAAAGATAGCACACATGCCTGAGCTTCTAGGAAAGGCAGCCACAAACACATTCCTCACATCCTGGAGTAGAGAAGGCAGAGGGTAGGGAGCCTTATCAGCTCCAGAGCATAGCATAAGCCAGAAGGCTCGAGTTACCCAGTTAAATAGGGAGAGCAAATCTCTTCATATGAAGGCAAGGTACTAGGGAACAGAGAGATGAACTGTACCTAGACCCAGCACCTCCTCTGTCTGGAGGGGAACACAACTGCCATCACGTTAAGCTGAGGTGGCAGATGGGGGGTGGATGCAACCCTTCAAGCATATCAAAGGATTTTGCACAGGCTCGGAGGGGGCTAGTTAGCAAGTCCTAGAGGACATGCCCTAGTTACACTTCTCAGGGTAGCAGCAATAGTTCCTCACCGCCTGGAGTCATTGGAGAAAGAGAAAGAGTACACGCCAGCAGCATGGCCTTTCAGTTCAAAGGCCCTGGTCACCTCCTGGAAGTCTCCACTCTTGCTGAAACACACCTCCCATACCTTCACATCCGGGGTGAAGCCACACGACGCTACAAACCTCCCACAAGGCGACACAGCTGCAAAGGCATTGTTCATCTGGTTTGTATTGATGGTGGCCAGGACTTCACCCTTCAGGTCCCATATCAGAATGGTGGTGTCACTGGAAGCACTCATAATGAACTTCCCTGTCTCAGCAAATCCAATGTTAATGATGGGGGCCTTGTGCTTTTTCAGGAACTCTTCAGGGGTTGCAGTGAAAGCGAAACTGCCATCATCTTTCTTGGTCATTCTGAAGACACGAATGGTCTCACCATTTGCCAGCCAGACGATGAAGGTTTTTGAGTGCAGCAGCGAGGAGTGGGTGTGTGAAGTTGTGTTGCTGGGGCTTCTCCTTGCGGCTTCGCTGTTGCTGCTTCTGTTTCTTTGGACCCCACGTTTTGTTCACTGCTTCGCCATCTACTTTCTGGTCATCCGTTTTGTTCCCCATGGGCAGCTCCGACCCGTGAGTGGAGCCTCTGCCCAGTGCCGTCGCCAGCAGCAGAACGAGGATGCCAAGGAGCACCGAAACACTGATCAATATCGCCACCTCCATCTTCCCACCGCCAACTCAGCGCGTGGGCCCG
>TRINITY_DN22058_c0_g1_i6 len=1528 path=[2:0-293 3:294-808 4:809-1241 6:1242-1527]
CAGCTTGAAAGCTTGCATACCCTCATCAACAAAAGCCGGTCCAATAAAAGATATCATCTCAACTACTTTGTCTCCAAAACCCTTCTATTTCACATCAACATAAGCCTTCTTTGGTATGAAGGACCAAGCCTGAGGTCAGAAAAGCCTTCTCCCCTGCTGCCAGTTCTCAACATAGTCCCACTGACTCCCCACCTGAACAAAGGCAGCAGACCTTCCTGCTCTCCTCTCTCCCTGCAGAGACTATTTGAGGTAACCCTAGTGGGGCAGAACTATCAGTAAACTTTTATTAGAATCCATATTATTAAAATCCCAGCACAAGGAGTCTGCATAAACCATGTCTCCAGAAGAGGGGTTTAATCCTTCTTGTCATAGATGCGGTCCAGAGCATTCTGGGCATTTGTGATCTGCTGCTGCAGTCTCTCTCTGGTAGCCCTGTTGGTGGCTTTCTTGAGCATGCCTTTCATTTCCTCCACCACTGCCCGGTACCCTACTGTATTGTGGAACACTCTGATAGCCCGGTCCCCACATGACACCAGGAAGCGGCTGTTTGTGTCGAAGGACAAGTCCATGATCTGCTCTCCATGGACGCTGATGAAGTGCTCCTCCTCCTCCCCTCTGCTGGCACTGTACACATAGATGCTAGTGCTGCTGGAGATGGCCACCGCCCGGGCGTCAGGGGACAGAGAGATGCGACAAGGCTCCATCACCTCACACTTCCCTGTCAGCAGCAGGTAAGGATCCTGTTGCTTCTTGTATTCAACATCCGTGTCCCACAGCTTCCACGTGCCGTCCTTAGAAACTGTTGCCATCCGCCTGGAGTCATTGGAGAAAGAGAAAGAGTACACGCCAGCAGCATGGCCTTTCAGTTCAAAGGCCCTGGTCACCTCCTGGAAGTCTCCACTCTTGCTGAAACACACCTCCCATACCTTCACATCCGGGGTGAAGCCACACGACGCTACAAACCTCCCACAAGGCGACACAGCTGCAAAGGCATTGTTCATCTGGTTTGTATTGATGGTGGCCAGGACTTCACCCTTCAGGTCCCATATCAGAATGGTGGTGTCACTGGAAGCACTCATAATGAACTTCCCTGTCTCAGCAAATCCAATGTTAATGATGGGGGCCTTGTGCTTTTTCAGGAACTCTTCAGGGGTTGCAGTGAAAGCGAAACTGCCATCATCTTTCTTGGTCATTCTGAAGACACGAATGGTCTCACCATTTGCCAGCCAGACGATGAAGGTTTTTGAGTGCAGCAGCGAGGAGTGGGTGTGTGAAGTTGTGTTGCTGGGGCTTCTCCTTGCGGCTTCGCTGTTGCTGCTTCTGTTTCTTTGGACCCCACGTTTTGTTCACTGCTTCGCCATCTACTTTCTGGTCATCCGTTTTGTTCCCCATGGGCAGCTCCGACCCGTGAGTGGAGCCTCTGCCCAGTGCCGTCGCCAGCAGCAGAACGAGGATGCCAAGGAGCACCGAAACACTGATCAATATCGCCACCTCCATCTTCCCACCGCCAACTCAGCGCGTGGGCCCG
>TRINITY_DN22058_c0_g2_i1 len=427 path=[0:0-426]
ACCAACCCGAACTCAACTGAACTGAACGACTGAACTTGGTTTTCAAACCAAACAGCCGAACATCCGAACCCCGAACATCTGTTTGCACATCCCTAGTGGCCATCCCAGCTATGTGTTTGAAAACAGAAATATCAATCTAGCGAGAGTGCGGTTTCCATGTCGGTCTCAAATGTAAAATGACCCTTGGGATTCCTTCCAGTCTAGTGGTTCTATGGATGGAGACAAAGTAGTCCAGATTATATCTTTTAAGGAACAAACTTCTATCACTGAGCGTATGCAAGCTTTCAAGCCACATATCGGCCGTCCTCAGGCAATTAGAAAATTCTGCAGAATTGACTTTTACATGCCTGAGGAAGGGCTCCATGTGGACCAGATGCTGTTATACTCTCACCTACAGAAGTTGATCCAATAAAAGATATCATCTCAA
>TRINITY_DN22006_c0_g1_i1 len=361 path=[0:0-360]
CCTTTACAATGTCTTTACCTCAGTGAAGATCAGGGTGTCCCACTTAATGCAGGCAGTACTGGAGCCCACAGAGCCCCCACTCCCTTACAGAAAGTACAGCCATGGGAATTGGCTCTCCTGTTGGGGGTCAGAACCGGCAGGCACCTGTGACAGGAGGCTGTTAGCAGCAGCAAGAGTGAAAGAAGAGCAACAGATACTCACATTTGGGCTGGTGTGCACTCCAGGGTACAGACTCTACTGACAACACTGCAACACACAACAGGGACACATTTAGCGACAGACAAGAGGGGAGGGGTCCCCCCTCTACTGGTAGGGTTGGCAGTGCACACTCTGAGAAGCTGCCCTTTGAGGAGTCTTGCCA
>TRINITY_DN22027_c0_g1_i1 len=532 path=[0:0-531]
CCTTTCATTCGATTCAGACAGAAGTTTATCAACTGTATCCGATAAACGTTTATTATGTTCCTCGTTCATCTTCTCTCGTTGCCTAGCCCTTTGCAATTCCTGATTCTTTTCTTCCAGCTGTGCTTCCATCTGCCTTAACCGCTCTTCAATGTTGCCATGTCTCTCTTCAGCCTTTGTAAGTGCTGCAACCCTCTGTGCCAGTTCAGCCTCTACCTCAGGCAAAGTCTCAGCCTTTCTCAAAGTCTGCTGCAGTTTTTGCTCAGCCAGTTCCAGTCGTTCTTGTAATTGTCTGTTCTTATCTTCACTCTGTCGGTGCAGAGAGTCTTTATTAGCTATTTCATTTTCAAGTTTATCATTGAGGTCATGCACAGATGTAGCTTCACGCTGTGCAGCGAGGTAGCGTTTTTCAAGAGTTGTAATTCTCTCTTCCATGTCTTCCTTTTGGGCCATGGCCTCCCGTACATCTCTTTGCAATTTTGTGTTCATTTCTTCAGATTTTATTAAGTCTTTCCTAGCAGTGTCAAGATAGATC
>TRINITY_DN22027_c0_g2_i1 len=1446 path=[6:0-1385 8:1386-1415 10:1416-1445]
ATCAATTTGCATCTTCTTTGGCTGCATAGAAGGTGAAGACATTGAGGTGGTAACTCTGAAATTTGCAGGAAGAGTCTCTGCTGATCCAGCAGCTAAACCTCTTACGTCCTTTGGTCTAAATTTCTTTCTCCATGAAGGTGCTCGTCTAAAGTTTTTATCATCATCTTCATCTAATCGCCTGTCAGTGCCCATAACAAGGAGGTTGTTCAATTCCCTCTCCAAAACAGTACGAGCCTGTGTGTTCTGAGTGGGTATTTGCAACAACAGGGCTAATGTGTTATGATCAAAAGTTTCATCTAAGGCCACAAGTGCACCATGAACTCCATTCTCTATAAGGTTATCTGCGTATTCTTTAAGACCAATTGACAGTACCCAGCGGATCATTCTGTCGTTGCTCCAGACAAGAACATCTTTTATTTCATTCTGGCTTTCTTCTCTTTTTCTTTCAAGTTCTTTTCGATCATAATTTAATCTTCGTAGACACATAATGCCACATTGGAAACTGTTTCTGTGAAAACTGTCTACCATTTTAAGTTGTCCACGAAGGTCTTTTTTCGTTAAGTGATCCAGCATTCTAGCATCAACAAGACATTCCATGAAGTAGCTGCGATACTGAGGGAGCCCCAAACTGGGAAGCCACTCATTGCCAATCCACTCATGGTTCATGTCACCATATGCCAATGTCGTTCTTGATGTAGGAGGGGCAGATGGACTTGTTAACGACATGATCTCTTGAATGGCAAGTCTCAGCTTTAACCTATGTAGGGGATTACTGATTCCAATTTCACGTTGTATTTCTGTATCAGACAGTGCTGACATGATAGCACCACTTTTCACATTTGCACGGCAAGCAGCAACGTACCAGGCTGGCATTCCTACCCATAACTCCAACCATACCACCACAGTAGGTCCATCCCATTGAGCAAAAGGGAGACCTTGCCTTCTAGCTTCTTCAAGCAGCTCATGCTTTTTCTGTAGCTTTCTATTTTTTTCTGCTTGTCCACCCAGTTTACTGAGTCCTAAGGCATCCGGAGATGAATTGTCTACTTCTGTCAAACCACCTTGTCCCAATGATTCTTTGCTGGTTTGTCCAGGACGACCCTTCTCTTTCTTACCAAACAAACGACCGATTGAGGATTTAATTCCCTTTTTTTTAGGGGCTTTGTGTAGAGAATCTTGGCTACTATTGCTGCTGCTGGGGTTGCTTGCTTGTCCATCTTGAGAACCTGTAGAATTCCTTAGGTCTCGGATGTCTTCATGGCTCATTGTATGCAAAGCTCCTTTATGGACTCTGTCCAAACGCAGAGATCGTGGTGAAGAGGGTGGTGAAGTCTCACATTTTATTGTGGTCTTGTCATCTCTTACTTCCTCTCTAGAAACTGGAGACTTTCTACGGTGTTTCCTTAAATCACTAGGCTTTATTATTTTCTCTTTTTTGAAATGAAG
>TRINITY_DN22027_c0_g2_i9 len=3368 path=[0:0-38 2:39-1038 3:1039-1087 4:1088-1158 6:1159-2544 9:2545-3367]
GATCTACACTCTTTCCCTACACGACGCTCTTCCGATCTGCTTACATAAGAAAATTAAGGCCTTTTAAAGTTGCACTACTTTATGCTTCAGCATATTGTGCCTTCATTTGTTACTGTTGTTTCTTCCTTTACACTGGGACTGCAGTGCTTCATGATTGGTCCGCTAAGAGTAGTTGGATCTGCGCTTTCCCACAAATGTTTTCAATCAAAAGGATATGGGAAGAAAGAACTTTTTGTGGTTGATGGATTACCACCAGGAACTATTAGAAAGTCTTTCTTCCATGGTTGAGAGAAAACATCTAAGTTTATGGCTTATGTTCAGTCACTGAAAATAGGCTGCACAAATACAGCTGAGACAGGAAGTTATGAATGAGCTAAACCGTTCTAAAACATATTTCATAGTGTTCTAATATTTTCCAGGTTTTAAAAAAGTATTAAAGTTAGACTGAAAATGAATTGACTTAAATAAATTTACACTACCTGACAAGTCATTTTTTGTGGAAACAGGTGCAGCTATGAACAGAAATATAGGTCAGGTACCGTACCTGCTTACTAACAAATACCTATCTGAAAAAGGTTGGGTTTAGTTTACTTCAATTTTATAACTAGCTAGGTTTCCCAAATGACAAAATATATACTGCTCAGTCATGACACTTTTACAAAGATAGTAAAATCCTTTTCACCTTTACTTTCATTATTAAAAACAATGATAATTACAGTAACTGCATAATTTACAAAAACCCTATATTGCTTATAGGGGCTTATACATACGAGCATTACAGTACATTCAGTTGGAAAGACTAACAAATTAAGGATAAAATCAGCAATGATTTGATTTATAAACTGAAAACAGAAAAGGTAAGTAACTATAAATGAGAAGTCACGTAGGTTTACATAAATATAAGAACCATTTAATTCTAAAATATTCTCTCTATGGTACTCATGGATTTGCTAATTAAAAACTCTGTAATAAAATATCTCAAAGTGTCAATTTAACAAGTATTAACAGATTAAAGATTCCACTGATTTCTAAAATATGGTCTGAGTTCAAAATGCTGCATATCATCGGTAGAAATAGTGTGGGTAAACAACACAAGGCTTTAACAGGAATAAGTCCTTACTGTAGCAGAATCCAATCTTTGTGTTCCTGATACATTGCCATCAATTTGCATCTTCTTTGGCTGCATAGAAGGTGAAGACATTGAGGTGGTAACTCTGAAATTTGCAGGAAGAGTCTCTGCTGATCCAGCAGCTAAACCTCTTACGTCCTTTGGTCTAAATTTCTTTCTCCATGAAGGTGCTCGTCTAAAGTTTTTATCATCATCTTCATCTAATCGCCTGTCAGTGCCCATAACAAGGAGGTTGTTCAATTCCCTCTCCAAAACAGTACGAGCCTGTGTGTTCTGAGTGGGTATTTGCAACAACAGGGCTAATGTGTTATGATCAAAAGTTTCATCTAAGGCCACAAGTGCACCATGAACTCCATTCTCTATAAGGTTATCTGCGTATTCTTTAAGACCAATTGACAGTACCCAGCGGATCATTCTGTCGTTGCTCCAGACAAGAACATCTTTTATTTCATTCTGGCTTTCTTCTCTTTTTCTTTCAAGTTCTTTTCGATCATAATTTAATCTTCGTAGACACATAATGCCACATTGGAAACTGTTTCTGTGAAAACTGTCTACCATTTTAAGTTGTCCACGAAGGTCTTTTTTCGTTAAGTGATCCAGCATTCTAGCATCAACAAGACATTCCATGAAGTAGCTGCGATACTGAGGGAGCCCCAAACTGGGAAGCCACTCATTGCCAATCCACTCATGGTTCATGTCACCATATGCCAATGTCGTTCTTGATGTAGGAGGGGCAGATGGACTTGTTAACGACATGATCTCTTGAATGGCAAGTCTCAGCTTTAACCTATGTAGGGGATTACTGATTCCAATTTCACGTTGTATTTCTGTATCAGACAGTGCTGACATGATAGCACCACTTTTCACATTTGCACGGCAAGCAGCAACGTACCAGGCTGGCATTCCTACCCATAACTCCAACCATACCACCACAGTAGGTCCATCCCATTGAGCAAAAGGGAGACCTTGCCTTCTAGCTTCTTCAAGCAGCTCATGCTTTTTCTGTAGCTTTCTATTTTTTTCTGCTTGTCCACCCAGTTTACTGAGTCCTAAGGCATCCGGAGATGAATTGTCTACTTCTGTCAAACCACCTTGTCCCAATGATTCTTTGCTGGTTTGTCCAGGACGACCCTTCTCTTTCTTACCAAACAAACGACCGATTGAGGATTTAATTCCCTTTTTTTTAGGGGCTTTGTGTAGAGAATCTTGGCTACTATTGCTGCTGCTGGGGTTGCTTGCTTGTCCATCTTGAGAACCTGTAGAATTCCTTAGGTCTCGGATGTCTTCATGGCTCATTGTATGCAAAGCTCCTTTATGGACTCTGTCCAAACGCAGAGATCGTGGTGAAGAGGGTGGTGAAGTCTCACATTTTATTGTGGTCTTGTCATCTCTTACTTCCTCTCTAGAAACTGGAGATAGTGTCATGATCCCTAGTCTGTCCACTTCTCGTGCAGGACTGTGTGGCATTCGTCTTGGTGTGGAGCGACCACTGCTAGGAGGAGAGGAGCCAGCAAGGGAACCACCAGTAAACGGAGGGGGAATGGAGGTCATTGACCGAAATCCACCAAGGTTGACTAAGCTCCCACTGCCAACACGATTTTCAATTTCCTCTGCACGCTGCTCTGTGTTTTCCTTTTCTTCTTGTATCAGTCTAATCTCTTTGTTGATTGCATCCAATTGTTCCTGAAGCATCATGGCTAAAGTCTGGGCATCAGCTTGACCACTAGGTGACAACAGATCGACTGAACTAAATATAGTCTCTCTGTCATCTTCACCATCCGAAACATCAACATCACTCTCAAAAGCTTGAGCTACATTTGCTAAAACACTTGCTTGTTGTGCACGCTCCCAGTCCTGTTCATTAAGTGTTTGAACCTGCTTTGAAGGTTCATCTCTCAAAGCTGCCAAACGCCCTTTCTGTGGGCGTCTTAAGACTGAAGAGGTGCTATAGGAATCTGTATGACTGTCAGCCATAGCTGAAGGTGCTACAGGATACCTAAAATCTGGTACACTGCCCAAATGTGGTCGGCTATGATGAAGGGAAGCAGCTCTGATCCTAATTTGGTCATTTTCAGCCCTCAGTGTTTCAATATTTAGTACCAGTTGATCCTTTTCATGCTGAAGCTCCTCTATGTGTTTCTTGGTATTTTCAGTCTCTCGAAGAAGAGCATTCTTATCTTCCAAGGCAGCCATCCTTTCCTTAAGATGAAGTTGAAGCCTTTCATTCGATTCAGACAGA
>TRINITY_DN22027_c0_g2_i2 len=2368 path=[0:0-38 3:39-87 4:88-158 6:159-1544 9:1545-2367]
GATCTACACTCTTTCCCTACACGACGCTCTTCCGATCTGTCTGAGTTCAAAATGCTGCATATCATCGGTAGAAATAGTGTGGGTAAACAACACAAGGCTTTAACAGGAATAAGTCCTTACTGTAGCAGAATCCAATCTTTGTGTTCCTGATACATTGCCATCAATTTGCATCTTCTTTGGCTGCATAGAAGGTGAAGACATTGAGGTGGTAACTCTGAAATTTGCAGGAAGAGTCTCTGCTGATCCAGCAGCTAAACCTCTTACGTCCTTTGGTCTAAATTTCTTTCTCCATGAAGGTGCTCGTCTAAAGTTTTTATCATCATCTTCATCTAATCGCCTGTCAGTGCCCATAACAAGGAGGTTGTTCAATTCCCTCTCCAAAACAGTACGAGCCTGTGTGTTCTGAGTGGGTATTTGCAACAACAGGGCTAATGTGTTATGATCAAAAGTTTCATCTAAGGCCACAAGTGCACCATGAACTCCATTCTCTATAAGGTTATCTGCGTATTCTTTAAGACCAATTGACAGTACCCAGCGGATCATTCTGTCGTTGCTCCAGACAAGAACATCTTTTATTTCATTCTGGCTTTCTTCTCTTTTTCTTTCAAGTTCTTTTCGATCATAATTTAATCTTCGTAGACACATAATGCCACATTGGAAACTGTTTCTGTGAAAACTGTCTACCATTTTAAGTTGTCCACGAAGGTCTTTTTTCGTTAAGTGATCCAGCATTCTAGCATCAACAAGACATTCCATGAAGTAGCTGCGATACTGAGGGAGCCCCAAACTGGGAAGCCACTCATTGCCAATCCACTCATGGTTCATGTCACCATATGCCAATGTCGTTCTTGATGTAGGAGGGGCAGATGGACTTGTTAACGACATGATCTCTTGAATGGCAAGTCTCAGCTTTAACCTATGTAGGGGATTACTGATTCCAATTTCACGTTGTATTTCTGTATCAGACAGTGCTGACATGATAGCACCACTTTTCACATTTGCACGGCAAGCAGCAACGTACCAGGCTGGCATTCCTACCCATAACTCCAACCATACCACCACAGTAGGTCCATCCCATTGAGCAAAAGGGAGACCTTGCCTTCTAGCTTCTTCAAGCAGCTCATGCTTTTTCTGTAGCTTTCTATTTTTTTCTGCTTGTCCACCCAGTTTACTGAGTCCTAAGGCATCCGGAGATGAATTGTCTACTTCTGTCAAACCACCTTGTCCCAATGATTCTTTGCTGGTTTGTCCAGGACGACCCTTCTCTTTCTTACCAAACAAACGACCGATTGAGGATTTAATTCCCTTTTTTTTAGGGGCTTTGTGTAGAGAATCTTGGCTACTATTGCTGCTGCTGGGGTTGCTTGCTTGTCCATCTTGAGAACCTGTAGAATTCCTTAGGTCTCGGATGTCTTCATGGCTCATTGTATGCAAAGCTCCTTTATGGACTCTGTCCAAACGCAGAGATCGTGGTGAAGAGGGTGGTGAAGTCTCACATTTTATTGTGGTCTTGTCATCTCTTACTTCCTCTCTAGAAACTGGAGATAGTGTCATGATCCCTAGTCTGTCCACTTCTCGTGCAGGACTGTGTGGCATTCGTCTTGGTGTGGAGCGACCACTGCTAGGAGGAGAGGAGCCAGCAAGGGAACCACCAGTAAACGGAGGGGGAATGGAGGTCATTGACCGAAATCCACCAAGGTTGACTAAGCTCCCACTGCCAACACGATTTTCAATTTCCTCTGCACGCTGCTCTGTGTTTTCCTTTTCTTCTTGTATCAGTCTAATCTCTTTGTTGATTGCATCCAATTGTTCCTGAAGCATCATGGCTAAAGTCTGGGCATCAGCTTGACCACTAGGTGACAACAGATCGACTGAACTAAATATAGTCTCTCTGTCATCTTCACCATCCGAAACATCAACATCACTCTCAAAAGCTTGAGCTACATTTGCTAAAACACTTGCTTGTTGTGCACGCTCCCAGTCCTGTTCATTAAGTGTTTGAACCTGCTTTGAAGGTTCATCTCTCAAAGCTGCCAAACGCCCTTTCTGTGGGCGTCTTAAGACTGAAGAGGTGCTATAGGAATCTGTATGACTGTCAGCCATAGCTGAAGGTGCTACAGGATACCTAAAATCTGGTACACTGCCCAAATGTGGTCGGCTATGATGAAGGGAAGCAGCTCTGATCCTAATTTGGTCATTTTCAGCCCTCAGTGTTTCAATATTTAGTACCAGTTGATCCTTTTCATGCTGAAGCTCCTCTATGTGTTTCTTGGTATTTTCAGTCTCTCGAAGAAGAGCATTCTTATCTTCCAAGGCAGCCATCCTTTCCTTAAGATGAAGTTGAAGCCTTTCATTCGATTCAGACAGA
>TRINITY_DN22027_c0_g2_i8 len=3786 path=[1:0-456 2:457-1456 3:1457-1505 4:1506-1576 6:1577-2962 9:2963-3785]
CCCTTCCGAAAATAGCTTTATTTTACATACAATTATAACTCTTTTCAGTAGCATTTTATTGGCAGTGGAAAATGCTTCAGTACTTTATTGAAAGAAAGCAATAAATAATACTGTGATAAAAATAGTTCAAAAGTACTTGGACTGTACATACTTTGTTACATAATCAGAAGTACACAAAAAGATTAATAGAAAAACAGTAACAATAAATTTCAGTTGTACAAGTAAATTAAAAGAGCAGAAACCATATAGGAAAAGACATGCTATATATATATAATGTCATTGCATAATAAATAATGCACCATGATCTGAACATATTTCTTGCTGGCTTTTTAATATGCCATTTTAAAATGAATGATACGTTTTCTACTTCTACAGTCTGAAATGGCTACAACCATAAAAAAAAATCTAAAAATGTTCCAGATTTTTTTAAAAAAGGTTTACAAACACAAAAAGATGACTTACATAAGAAAATTAAGGCCTTTTAAAGTTGCACTACTTTATGCTTCAGCATATTGTGCCTTCATTTGTTACTGTTGTTTCTTCCTTTACACTGGGACTGCAGTGCTTCATGATTGGTCCGCTAAGAGTAGTTGGATCTGCGCTTTCCCACAAATGTTTTCAATCAAAAGGATATGGGAAGAAAGAACTTTTTGTGGTTGATGGATTACCACCAGGAACTATTAGAAAGTCTTTCTTCCATGGTTGAGAGAAAACATCTAAGTTTATGGCTTATGTTCAGTCACTGAAAATAGGCTGCACAAATACAGCTGAGACAGGAAGTTATGAATGAGCTAAACCGTTCTAAAACATATTTCATAGTGTTCTAATATTTTCCAGGTTTTAAAAAAGTATTAAAGTTAGACTGAAAATGAATTGACTTAAATAAATTTACACTACCTGACAAGTCATTTTTTGTGGAAACAGGTGCAGCTATGAACAGAAATATAGGTCAGGTACCGTACCTGCTTACTAACAAATACCTATCTGAAAAAGGTTGGGTTTAGTTTACTTCAATTTTATAACTAGCTAGGTTTCCCAAATGACAAAATATATACTGCTCAGTCATGACACTTTTACAAAGATAGTAAAATCCTTTTCACCTTTACTTTCATTATTAAAAACAATGATAATTACAGTAACTGCATAATTTACAAAAACCCTATATTGCTTATAGGGGCTTATACATACGAGCATTACAGTACATTCAGTTGGAAAGACTAACAAATTAAGGATAAAATCAGCAATGATTTGATTTATAAACTGAAAACAGAAAAGGTAAGTAACTATAAATGAGAAGTCACGTAGGTTTACATAAATATAAGAACCATTTAATTCTAAAATATTCTCTCTATGGTACTCATGGATTTGCTAATTAAAAACTCTGTAATAAAATATCTCAAAGTGTCAATTTAACAAGTATTAACAGATTAAAGATTCCACTGATTTCTAAAATATGGTCTGAGTTCAAAATGCTGCATATCATCGGTAGAAATAGTGTGGGTAAACAACACAAGGCTTTAACAGGAATAAGTCCTTACTGTAGCAGAATCCAATCTTTGTGTTCCTGATACATTGCCATCAATTTGCATCTTCTTTGGCTGCATAGAAGGTGAAGACATTGAGGTGGTAACTCTGAAATTTGCAGGAAGAGTCTCTGCTGATCCAGCAGCTAAACCTCTTACGTCCTTTGGTCTAAATTTCTTTCTCCATGAAGGTGCTCGTCTAAAGTTTTTATCATCATCTTCATCTAATCGCCTGTCAGTGCCCATAACAAGGAGGTTGTTCAATTCCCTCTCCAAAACAGTACGAGCCTGTGTGTTCTGAGTGGGTATTTGCAACAACAGGGCTAATGTGTTATGATCAAAAGTTTCATCTAAGGCCACAAGTGCACCATGAACTCCATTCTCTATAAGGTTATCTGCGTATTCTTTAAGACCAATTGACAGTACCCAGCGGATCATTCTGTCGTTGCTCCAGACAAGAACATCTTTTATTTCATTCTGGCTTTCTTCTCTTTTTCTTTCAAGTTCTTTTCGATCATAATTTAATCTTCGTAGACACATAATGCCACATTGGAAACTGTTTCTGTGAAAACTGTCTACCATTTTAAGTTGTCCACGAAGGTCTTTTTTCGTTAAGTGATCCAGCATTCTAGCATCAACAAGACATTCCATGAAGTAGCTGCGATACTGAGGGAGCCCCAAACTGGGAAGCCACTCATTGCCAATCCACTCATGGTTCATGTCACCATATGCCAATGTCGTTCTTGATGTAGGAGGGGCAGATGGACTTGTTAACGACATGATCTCTTGAATGGCAAGTCTCAGCTTTAACCTATGTAGGGGATTACTGATTCCAATTTCACGTTGTATTTCTGTATCAGACAGTGCTGACATGATAGCACCACTTTTCACATTTGCACGGCAAGCAGCAACGTACCAGGCTGGCATTCCTACCCATAACTCCAACCATACCACCACAGTAGGTCCATCCCATTGAGCAAAAGGGAGACCTTGCCTTCTAGCTTCTTCAAGCAGCTCATGCTTTTTCTGTAGCTTTCTATTTTTTTCTGCTTGTCCACCCAGTTTACTGAGTCCTAAGGCATCCGGAGATGAATTGTCTACTTCTGTCAAACCACCTTGTCCCAATGATTCTTTGCTGGTTTGTCCAGGACGACCCTTCTCTTTCTTACCAAACAAACGACCGATTGAGGATTTAATTCCCTTTTTTTTAGGGGCTTTGTGTAGAGAATCTTGGCTACTATTGCTGCTGCTGGGGTTGCTTGCTTGTCCATCTTGAGAACCTGTAGAATTCCTTAGGTCTCGGATGTCTTCATGGCTCATTGTATGCAAAGCTCCTTTATGGACTCTGTCCAAACGCAGAGATCGTGGTGAAGAGGGTGGTGAAGTCTCACATTTTATTGTGGTCTTGTCATCTCTTACTTCCTCTCTAGAAACTGGAGATAGTGTCATGATCCCTAGTCTGTCCACTTCTCGTGCAGGACTGTGTGGCATTCGTCTTGGTGTGGAGCGACCACTGCTAGGAGGAGAGGAGCCAGCAAGGGAACCACCAGTAAACGGAGGGGGAATGGAGGTCATTGACCGAAATCCACCAAGGTTGACTAAGCTCCCACTGCCAACACGATTTTCAATTTCCTCTGCACGCTGCTCTGTGTTTTCCTTTTCTTCTTGTATCAGTCTAATCTCTTTGTTGATTGCATCCAATTGTTCCTGAAGCATCATGGCTAAAGTCTGGGCATCAGCTTGACCACTAGGTGACAACAGATCGACTGAACTAAATATAGTCTCTCTGTCATCTTCACCATCCGAAACATCAACATCACTCTCAAAAGCTTGAGCTACATTTGCTAAAACACTTGCTTGTTGTGCACGCTCCCAGTCCTGTTCATTAAGTGTTTGAACCTGCTTTGAAGGTTCATCTCTCAAAGCTGCCAAACGCCCTTTCTGTGGGCGTCTTAAGACTGAAGAGGTGCTATAGGAATCTGTATGACTGTCAGCCATAGCTGAAGGTGCTACAGGATACCTAAAATCTGGTACACTGCCCAAATGTGGTCGGCTATGATGAAGGGAAGCAGCTCTGATCCTAATTTGGTCATTTTCAGCCCTCAGTGTTTCAATATTTAGTACCAGTTGATCCTTTTCATGCTGAAGCTCCTCTATGTGTTTCTTGGTATTTTCAGTCTCTCGAAGAAGAGCATTCTTATCTTCCAAGGCAGCCATCCTTTCCTTAAGATGAAGTTGAAGCCTTTCATTCGATTCAGACAGA
>TRINITY_DN22027_c0_g2_i5 len=2239 path=[6:0-1385 8:1386-1415 9:1416-2238]
ATCAATTTGCATCTTCTTTGGCTGCATAGAAGGTGAAGACATTGAGGTGGTAACTCTGAAATTTGCAGGAAGAGTCTCTGCTGATCCAGCAGCTAAACCTCTTACGTCCTTTGGTCTAAATTTCTTTCTCCATGAAGGTGCTCGTCTAAAGTTTTTATCATCATCTTCATCTAATCGCCTGTCAGTGCCCATAACAAGGAGGTTGTTCAATTCCCTCTCCAAAACAGTACGAGCCTGTGTGTTCTGAGTGGGTATTTGCAACAACAGGGCTAATGTGTTATGATCAAAAGTTTCATCTAAGGCCACAAGTGCACCATGAACTCCATTCTCTATAAGGTTATCTGCGTATTCTTTAAGACCAATTGACAGTACCCAGCGGATCATTCTGTCGTTGCTCCAGACAAGAACATCTTTTATTTCATTCTGGCTTTCTTCTCTTTTTCTTTCAAGTTCTTTTCGATCATAATTTAATCTTCGTAGACACATAATGCCACATTGGAAACTGTTTCTGTGAAAACTGTCTACCATTTTAAGTTGTCCACGAAGGTCTTTTTTCGTTAAGTGATCCAGCATTCTAGCATCAACAAGACATTCCATGAAGTAGCTGCGATACTGAGGGAGCCCCAAACTGGGAAGCCACTCATTGCCAATCCACTCATGGTTCATGTCACCATATGCCAATGTCGTTCTTGATGTAGGAGGGGCAGATGGACTTGTTAACGACATGATCTCTTGAATGGCAAGTCTCAGCTTTAACCTATGTAGGGGATTACTGATTCCAATTTCACGTTGTATTTCTGTATCAGACAGTGCTGACATGATAGCACCACTTTTCACATTTGCACGGCAAGCAGCAACGTACCAGGCTGGCATTCCTACCCATAACTCCAACCATACCACCACAGTAGGTCCATCCCATTGAGCAAAAGGGAGACCTTGCCTTCTAGCTTCTTCAAGCAGCTCATGCTTTTTCTGTAGCTTTCTATTTTTTTCTGCTTGTCCACCCAGTTTACTGAGTCCTAAGGCATCCGGAGATGAATTGTCTACTTCTGTCAAACCACCTTGTCCCAATGATTCTTTGCTGGTTTGTCCAGGACGACCCTTCTCTTTCTTACCAAACAAACGACCGATTGAGGATTTAATTCCCTTTTTTTTAGGGGCTTTGTGTAGAGAATCTTGGCTACTATTGCTGCTGCTGGGGTTGCTTGCTTGTCCATCTTGAGAACCTGTAGAATTCCTTAGGTCTCGGATGTCTTCATGGCTCATTGTATGCAAAGCTCCTTTATGGACTCTGTCCAAACGCAGAGATCGTGGTGAAGAGGGTGGTGAAGTCTCACATTTTATTGTGGTCTTGTCATCTCTTACTTCCTCTCTAGAAACTGGAGACTTTCTACGGTGTTTCCTTAAATCACTAGGTAGTGTCATGATCCCTAGTCTGTCCACTTCTCGTGCAGGACTGTGTGGCATTCGTCTTGGTGTGGAGCGACCACTGCTAGGAGGAGAGGAGCCAGCAAGGGAACCACCAGTAAACGGAGGGGGAATGGAGGTCATTGACCGAAATCCACCAAGGTTGACTAAGCTCCCACTGCCAACACGATTTTCAATTTCCTCTGCACGCTGCTCTGTGTTTTCCTTTTCTTCTTGTATCAGTCTAATCTCTTTGTTGATTGCATCCAATTGTTCCTGAAGCATCATGGCTAAAGTCTGGGCATCAGCTTGACCACTAGGTGACAACAGATCGACTGAACTAAATATAGTCTCTCTGTCATCTTCACCATCCGAAACATCAACATCACTCTCAAAAGCTTGAGCTACATTTGCTAAAACACTTGCTTGTTGTGCACGCTCCCAGTCCTGTTCATTAAGTGTTTGAACCTGCTTTGAAGGTTCATCTCTCAAAGCTGCCAAACGCCCTTTCTGTGGGCGTCTTAAGACTGAAGAGGTGCTATAGGAATCTGTATGACTGTCAGCCATAGCTGAAGGTGCTACAGGATACCTAAAATCTGGTACACTGCCCAAATGTGGTCGGCTATGATGAAGGGAAGCAGCTCTGATCCTAATTTGGTCATTTTCAGCCCTCAGTGTTTCAATATTTAGTACCAGTTGATCCTTTTCATGCTGAAGCTCCTCTATGTGTTTCTTGGTATTTTCAGTCTCTCGAAGAAGAGCATTCTTATCTTCCAAGGCAGCCATCCTTTCCTTAAGATGAAGTTGAAGCCTTTCATTCGATTCAGACAGA
>TRINITY_DN22027_c0_g2_i7 len=1121 path=[0:0-38 2:39-1038 3:1039-1087 5:1088-1120]
GATCTACACTCTTTCCCTACACGACGCTCTTCCGATCTGCTTACATAAGAAAATTAAGGCCTTTTAAAGTTGCACTACTTTATGCTTCAGCATATTGTGCCTTCATTTGTTACTGTTGTTTCTTCCTTTACACTGGGACTGCAGTGCTTCATGATTGGTCCGCTAAGAGTAGTTGGATCTGCGCTTTCCCACAAATGTTTTCAATCAAAAGGATATGGGAAGAAAGAACTTTTTGTGGTTGATGGATTACCACCAGGAACTATTAGAAAGTCTTTCTTCCATGGTTGAGAGAAAACATCTAAGTTTATGGCTTATGTTCAGTCACTGAAAATAGGCTGCACAAATACAGCTGAGACAGGAAGTTATGAATGAGCTAAACCGTTCTAAAACATATTTCATAGTGTTCTAATATTTTCCAGGTTTTAAAAAAGTATTAAAGTTAGACTGAAAATGAATTGACTTAAATAAATTTACACTACCTGACAAGTCATTTTTTGTGGAAACAGGTGCAGCTATGAACAGAAATATAGGTCAGGTACCGTACCTGCTTACTAACAAATACCTATCTGAAAAAGGTTGGGTTTAGTTTACTTCAATTTTATAACTAGCTAGGTTTCCCAAATGACAAAATATATACTGCTCAGTCATGACACTTTTACAAAGATAGTAAAATCCTTTTCACCTTTACTTTCATTATTAAAAACAATGATAATTACAGTAACTGCATAATTTACAAAAACCCTATATTGCTTATAGGGGCTTATACATACGAGCATTACAGTACATTCAGTTGGAAAGACTAACAAATTAAGGATAAAATCAGCAATGATTTGATTTATAAACTGAAAACAGAAAAGGTAAGTAACTATAAATGAGAAGTCACGTAGGTTTACATAAATATAAGAACCATTTAATTCTAAAATATTCTCTCTATGGTACTCATGGATTTGCTAATTAAAAACTCTGTAATAAAATATCTCAAAGTGTCAATTTAACAAGTATTAACAGATTAAAGATTCCACTGATTTCTAAAATATGGTCTGAGTTCAAAATGCTGCATATCATCGGTAGAAATAGTGTGGGTAAACTGAAAAAGAAAAGAAGAGATCGGAAGAGCACAC
>TRINITY_DN22027_c0_g2_i3 len=1623 path=[1:0-456 2:457-1456 3:1457-1505 4:1506-1576 7:1577-1622]
CCCTTCCGAAAATAGCTTTATTTTACATACAATTATAACTCTTTTCAGTAGCATTTTATTGGCAGTGGAAAATGCTTCAGTACTTTATTGAAAGAAAGCAATAAATAATACTGTGATAAAAATAGTTCAAAAGTACTTGGACTGTACATACTTTGTTACATAATCAGAAGTACACAAAAAGATTAATAGAAAAACAGTAACAATAAATTTCAGTTGTACAAGTAAATTAAAAGAGCAGAAACCATATAGGAAAAGACATGCTATATATATATAATGTCATTGCATAATAAATAATGCACCATGATCTGAACATATTTCTTGCTGGCTTTTTAATATGCCATTTTAAAATGAATGATACGTTTTCTACTTCTACAGTCTGAAATGGCTACAACCATAAAAAAAAATCTAAAAATGTTCCAGATTTTTTTAAAAAAGGTTTACAAACACAAAAAGATGACTTACATAAGAAAATTAAGGCCTTTTAAAGTTGCACTACTTTATGCTTCAGCATATTGTGCCTTCATTTGTTACTGTTGTTTCTTCCTTTACACTGGGACTGCAGTGCTTCATGATTGGTCCGCTAAGAGTAGTTGGATCTGCGCTTTCCCACAAATGTTTTCAATCAAAAGGATATGGGAAGAAAGAACTTTTTGTGGTTGATGGATTACCACCAGGAACTATTAGAAAGTCTTTCTTCCATGGTTGAGAGAAAACATCTAAGTTTATGGCTTATGTTCAGTCACTGAAAATAGGCTGCACAAATACAGCTGAGACAGGAAGTTATGAATGAGCTAAACCGTTCTAAAACATATTTCATAGTGTTCTAATATTTTCCAGGTTTTAAAAAAGTATTAAAGTTAGACTGAAAATGAATTGACTTAAATAAATTTACACTACCTGACAAGTCATTTTTTGTGGAAACAGGTGCAGCTATGAACAGAAATATAGGTCAGGTACCGTACCTGCTTACTAACAAATACCTATCTGAAAAAGGTTGGGTTTAGTTTACTTCAATTTTATAACTAGCTAGGTTTCCCAAATGACAAAATATATACTGCTCAGTCATGACACTTTTACAAAGATAGTAAAATCCTTTTCACCTTTACTTTCATTATTAAAAACAATGATAATTACAGTAACTGCATAATTTACAAAAACCCTATATTGCTTATAGGGGCTTATACATACGAGCATTACAGTACATTCAGTTGGAAAGACTAACAAATTAAGGATAAAATCAGCAATGATTTGATTTATAAACTGAAAACAGAAAAGGTAAGTAACTATAAATGAGAAGTCACGTAGGTTTACATAAATATAAGAACCATTTAATTCTAAAATATTCTCTCTATGGTACTCATGGATTTGCTAATTAAAAACTCTGTAATAAAATATCTCAAAGTGTCAATTTAACAAGTATTAACAGATTAAAGATTCCACTGATTTCTAAAATATGGTCTGAGTTCAAAATGCTGCATATCATCGGTAGAAATAGTGTGGGTAAACAACACAAGGCTTTAACAGGAATAAGTCCTTACTGTAGCAGAATCCAATCTTTGTGTTCCTGATACATTGCCTGTTTCAAAGATCGGAAGAGCACACGTCTGAACTCCAGTCACCTTG
>TRINITY_DN22045_c0_g1_i1 len=337 path=[0:0-336]
GCCCAGGCCCGTGTTCCATGCACACATTCTTCAGAGCTTTTGCAGATCCTCTGGTCCAAAGGATAGTGGGAGGAGCTCATGAAGGGTCTTCATTATGTAGGTCCCATCTGGCTTTGTCATGTAAACGTCCCAATCTTTGCCAAACTCTCTCATGATTTGCCTGCAGGGCCCACAAGGCACGATGAATTCTTCCTTGTAGTTGCTGGCAATGGCCATGGCCCGGAATTTCATATACCCGTCCGATACGGCCTTCAGGATGGCAGTGCGTTCAGCACAGGTGCTCATGGGGTACACGGCATTCTCAACGTTGCACCCAGAGATAATAGATCGGAAGAGC
>TRINITY_DN21999_c0_g1_i2 len=1505 path=[0:0-1504]
CTCGTAGGAGGGGTATGACAAGTGGAATTCTTCTAGTTGTAGTGACTGGCCAATGTAGAACATGATTGCTTTTCTTGGTTTCTAGTGTGCTTCTAAATCGTCTTATATTAGCTTACATGAGTCGACTTCTTGCTCAGTTGAGAATGTCCCGCCGCAAACCACTTAGCATGGCTTCGTGGGGGGCCATTGTGGAATAAGTGATTTGCAGATCATGGCCGTGTGTAGTTCCGATCTTCACGCAAACCAATGAAAGCCCCAGTCACTCTCAAGCCGCACTGATTCTTAGTCCTTAACTGACATGAATCTTCAGGTTTTATTGTTTTCCCTTTTTTCTTTTCGAAAAACCCTAAGTTGAGGATGGAGCGTCACCTGCAAGTTTTGGATTTTGCTGACTTTTCTCGGCTTGCCGCCAACCTTAAAATATAAATATCTGTAAATAGGAAGCAGCACTGAACTTTTTTAAATTAAAAAAAAAATAAAAAATGACAATAAAAACCATTCTGAGCATCCATGCCAGGAGAGACTTTACAGAAACAGTGTTTGGGGTTTTTCCTCCATCACCGTTTCTGCATGCTCTCGCTTTTCTTCCAACAGACTCCAAAGCTAAGCTTTGCAAGAGCAGATTCTGTGTAGAAATGTGCACGTTTCCAATTCCAAAGTGCCCCATCATCTCTGGTCTTGACTCATATACACACGCACGCTAGCTGCTTAGGCTGGGAAGGATGAAATGCTTTTTCTTTGCTGTCATGCTGTAGATAGTTTTGTGGAGCATTTGCTTTCTTTCGAACACTTTGAAGGCATAGGTTTATCAAGCATTCACAATGCTCAAGAGCACCCATGCTCTCTTTCTGCTTCAGAATCCGGACAGGTGTTGCCCAATTAAACTACCTTTGTGTGTCTTCCAGGTACTCAAGTCCTTGAAAACATTTTGCATCCCTTCCTCCATGAATATCCCGCTCTGGCACCCTCGCTGGGGTGGGGGGAAATAGTGACATTTGTGGTGAAATATGTGGGGTCCATTTTTTAAAAAAGGAAAAACACTAACATAATAAAAACAGGTTTTATATGACTCAGAAATTTGTGCACAATAAGCAGTCTTAACACTAGAATCCTCGGACTGTTCCGTCTGAATTTTTTCTTTTTTTGTTTCGTTCTGTAGTTATTGATGATTCTGACGTGTTTTGGACTGGAGCATAGTTTTGTTAATATGTATAATTTAGCATTTCTTGCATTCATATGTAAATAACGAGTAAAGTATTGTAAACTATTTCATTGCTGGGGGGTCGTGAGGTTCTATACATACACACATTTAGGACTGCAGTTTTTTGGTATAATTTTTTTGTATTTGTAAAATAACCTCTAATTTAAGCAGGAACAAGAGAATAACAGGGGGAGGATCTGTGCGTTTTAAAAACATCAATGTGAAGGACATTGTATATAAATACAGTAAATGATGCAAAACTTTCTCCTGAAATAAAAAAGTAGAAGATCTGGTTAAAAAAAAA
>TRINITY_DN22043_c0_g1_i3 len=1647 path=[0:0-143 2:144-1646]
ATTAAATCTTAGACAACAAATAAGTATTTAAAAGATGGATGAAAACAAAAATAACCTAAAACCATTCAGTTCATATTAAATCATAAGTGTTGTGTTGGAGACAGATGCCAGATTAGATAGTACTCAAGCGGATAGTAAACACAGTCCAGAAGTGAAAATCTTTTTAATTGTTCCACAAACATGCCCACATTGACCTGGAAGGACCACCTTTAACAGTTCAGTCTCCACACTCAGATTATTAGAGATAGTCCTCTTGGTGGTGGAGACAAATGACCTTTAAGGAAACTGATTGAAACCATACTTGCTTCACTCTGGATACCATCCATAATATATTATTGTTGATTACTGTCACAATAAAACTAGGCTGAATTCACTTCAATAGCCTAGTCTCACTATGCTTTTCTTAACACTTGAAACATCCCTTAGGAAATAGAGTGAAAAGAATTACTGTGACCATGATCCACAAATGGCTTGCACATGAATAGCCTCATTGAGTAGCCCGTACGGGCTTTAATGGGGCTCTCCGGAGCAAGCAGTTTGTGGACCATTGCCTGCATAAATAATAAGGATATAAAATATTGGTATTTCTGAAATTATTGACAATGCCCTTTCTTTAAAGGAGAAACCCAATTCTTTGGAAAGTTTGAGGTTGTATAAACATACACCAGCATTTAATTTGTTCTCTTCAATTGTATCCAAATATGATATTACTGCCAAATTGTGTTTTGGAATTTCAGGAGCACATGGAAATACTACAGATTTTTCTCCATACTTGCAAAAACATTACCTAGTACTTTACTTTACAAAAGGATTTACTTGGTAGCAACAATACAAGTTTAAATTTTACATTAATTTAAGGTTTAAAAGGGAATGTGACATGGCAGTATCATCACTGGAAATAATTCACTAATGAAATCTTAGCTCGTTACATTTATTTTTCAAGGGCTATGTATGTATGTAAACACAAGACTAAAAACAAATCTTAGTAAGATTACTTTACAGCAAACTGGAGATATTAATCGTTATCCTGAACTAATAACTTTAACCAAAAATTGTGAAAAAAGAAAAGTTTGTTTCTCCTTTATGTTTGTTTAAACAAGGTCTAAATTTGTTTAAAAGACATGGATAGCTTCAGCTATCAAAAGCTGACCTAGATTTATAATCATGTTTTAGTTGGCATACAAGTATCCAAGTAAAGTATCAATGACTTGCTTATGGCCTGTATAGTTAGATTCACAACAACTCTGGTTGCACAGGAGCTATCGAAGATTGTTTCTACAGCAGAGGCCTCAGCCATTAATTCAGTATTATGCAAAACAAAATAGCAACAAAGGTAATATGTGACAGGTAAAGTGGAAGTACTTAGTGTGGTTGGAGGGAAAAAGCAATTGTGATTGAGAGAGACCCTCCAGTAGTTAAGAAATATTCCTTTTTTACCCATATCTTTCTAAAATTTAAATATTTGATTGTGCTATCACTGCTTCTCATTATACTGGCAATTACATTTGAAATCACTTAAACCAGCTCTTTAAAGGACTCGTACTCATATCATGACCTTTTCTTTTTTTTTTAAAAAAAAAAAGCCATGTCCCATAATTCTTCCAGATCGGAAGAGCACACGTCTGAACTCCAGTCACCTTGTAATCT
>TRINITY_DN22043_c0_g1_i2 len=1546 path=[1:0-42 2:43-1545]
CACCGAGATCTACACTCTTTCCCTACACGACGCTCTTCCGATCTCCAGAAGTGAAAATCTTTTTAATTGTTCCACAAACATGCCCACATTGACCTGGAAGGACCACCTTTAACAGTTCAGTCTCCACACTCAGATTATTAGAGATAGTCCTCTTGGTGGTGGAGACAAATGACCTTTAAGGAAACTGATTGAAACCATACTTGCTTCACTCTGGATACCATCCATAATATATTATTGTTGATTACTGTCACAATAAAACTAGGCTGAATTCACTTCAATAGCCTAGTCTCACTATGCTTTTCTTAACACTTGAAACATCCCTTAGGAAATAGAGTGAAAAGAATTACTGTGACCATGATCCACAAATGGCTTGCACATGAATAGCCTCATTGAGTAGCCCGTACGGGCTTTAATGGGGCTCTCCGGAGCAAGCAGTTTGTGGACCATTGCCTGCATAAATAATAAGGATATAAAATATTGGTATTTCTGAAATTATTGACAATGCCCTTTCTTTAAAGGAGAAACCCAATTCTTTGGAAAGTTTGAGGTTGTATAAACATACACCAGCATTTAATTTGTTCTCTTCAATTGTATCCAAATATGATATTACTGCCAAATTGTGTTTTGGAATTTCAGGAGCACATGGAAATACTACAGATTTTTCTCCATACTTGCAAAAACATTACCTAGTACTTTACTTTACAAAAGGATTTACTTGGTAGCAACAATACAAGTTTAAATTTTACATTAATTTAAGGTTTAAAAGGGAATGTGACATGGCAGTATCATCACTGGAAATAATTCACTAATGAAATCTTAGCTCGTTACATTTATTTTTCAAGGGCTATGTATGTATGTAAACACAAGACTAAAAACAAATCTTAGTAAGATTACTTTACAGCAAACTGGAGATATTAATCGTTATCCTGAACTAATAACTTTAACCAAAAATTGTGAAAAAAGAAAAGTTTGTTTCTCCTTTATGTTTGTTTAAACAAGGTCTAAATTTGTTTAAAAGACATGGATAGCTTCAGCTATCAAAAGCTGACCTAGATTTATAATCATGTTTTAGTTGGCATACAAGTATCCAAGTAAAGTATCAATGACTTGCTTATGGCCTGTATAGTTAGATTCACAACAACTCTGGTTGCACAGGAGCTATCGAAGATTGTTTCTACAGCAGAGGCCTCAGCCATTAATTCAGTATTATGCAAAACAAAATAGCAACAAAGGTAATATGTGACAGGTAAAGTGGAAGTACTTAGTGTGGTTGGAGGGAAAAAGCAATTGTGATTGAGAGAGACCCTCCAGTAGTTAAGAAATATTCCTTTTTTACCCATATCTTTCTAAAATTTAAATATTTGATTGTGCTATCACTGCTTCTCATTATACTGGCAATTACATTTGAAATCACTTAAACCAGCTCTTTAAAGGACTCGTACTCATATCATGACCTTTTCTTTTTTTTTTAAAAAAAAAAAGCCATGTCCCATAATTCTTCCAGATCGGAAGAGCACACGTCTGAACTCCAGTCACCTTGTAATCT
>TRINITY_DN22001_c0_g1_i2 len=546 path=[0:0-50 2:51-545]
CACCTGAGCCACGGCCCGCCCCTGACATGCTAGAAGAAGGTAATTCCTTACGCAGGAAAGTCAGCCGCATACTGCCATCCTTCTCGATCGGTTCCACCCGAAATGTTAAAATCGATGTACCAGTCAGACACCCAAGACCACTGCGGTGATGGTGGCTTGGTGTTAACTTTTGTGCATTCTTGTAGGCCGGATACATCGCTCCACATGTACCTGTCTGTGGGCAGCCCCCTGCTGCTGTATCCAGTGACTGGGTTCCACCGCTGATTTTCATAGATGTAGACACACTTCACATCCGACTGCATGTAAACGTTATCGGCGCTGCTGGCCAGCCCTTGAAAGAAACCTCCTCCATAACCGCCAGTGTAAACCCAGACTGTGTGGTCATACCCAACGCCCCACACAATCCCGCGGCTATTGCATTCTATCAGTCGGAGGTGCCCGCCAATCTGACGCCAGAACATTTGGTCGCAGGGCATGGCGTGGGGCGTGGCTTCCAAATCGGAAGTTGGTTCGCTCACAAAGATGTCTCCTTTGCAGGTAACTGAC
>TRINITY_DN22001_c0_g1_i1 len=1094 path=[1:0-598 2:599-1093]
TTCCTTGCACTTTGTCAGCTATCACCCAGATCTGGTCCAGGGGCCCTAGGCAGACTTTGCGGATGTTATTGGAAACATGGTCCCAACTGGATCCTTGAGGGTAGCTTGGGGTGATCCCCTGACGGTACCACAAATTGCCATTTTTATCAACCACAAACACAGACGTCCGACCTACTGAGACTTGTTTTAACTTTTGCTTCTGAGGAGAAGGGATGTGGTACCAGCAGTCACCTGCGGGTTTTTGAGGGGATACTGAACCCCGGTAGAATGCAGAGCCGTCTCTGGCGATAGCCCAGACCTGGTGACATGCTCCTATCGAGAGGGAAACGAAGGGCTGGTCTGTCCCCACATGAAGCCAGGAGGTTCCGGCTGGGTTTTGGGGCGTGACCCCAAGTCTGCACAGCACGTCTCCCTTGTCGCTGATGGCCCAGAGCGCAATCGGTTCTTCCTCGTATGCAGTCAAGCTGGGGATGATGGAGATGTCCCACAGGGCTATCGGCGGGACTTCCAACCATGGCCCGTTGGTGACTATTTTACATTTCCTTGCCCAGCGCCTTCGCCGCACAAAGTCCTTCATTGTTTTGTGGCCGTGATAGGATGCAGGAAAGTCAGCCGCATACTGCCATCCTTCTCGATCGGTTCCACCCGAAATGTTAAAATCGATGTACCAGTCAGACACCCAAGACCACTGCGGTGATGGTGGCTTGGTGTTAACTTTTGTGCATTCTTGTAGGCCGGATACATCGCTCCACATGTACCTGTCTGTGGGCAGCCCCCTGCTGCTGTATCCAGTGACTGGGTTCCACCGCTGATTTTCATAGATGTAGACACACTTCACATCCGACTGCATGTAAACGTTATCGGCGCTGCTGGCCAGCCCTTGAAAGAAACCTCCTCCATAACCGCCAGTGTAAACCCAGACTGTGTGGTCATACCCAACGCCCCACACAATCCCGCGGCTATTGCATTCTATCAGTCGGAGGTGCCCGCCAATCTGACGCCAGAACATTTGGTCGCAGGGCATGGCGTGGGGCGTGGCTTCCAAATCGGAAGTTGGTTCGCTCACAAAGATGTCTCCTTTGCAGGTAACTGAC
>TRINITY_DN22001_c0_g2_i2 len=1979 path=[0:0-1721 2:1722-1978]
ATCTGGATGCTGTCTCGAACCCCATCGTTCCCGGTGAACTGTTCGAGGGCCACCCGCACGTCGGTCCATTTATGGGGTTTCCAGGTTCGCCACCACTGCAAAGTCCCAGTTTTAACCCAGACGGACTGCTCGACAGCCTGTTCGTAGTGTCTAAAATTCTCCAACTCCCTCTTGGTCCGTTCACTGAGCTGCTGAAAAATCTGCTTCCGCCAGGCTGCCGTCTGTGCTGGCGTGATGGAGAGAGAAAGGGACTGCACAGAGGAGGACAGGCCTGTCTGAAGATTGAACCATTTTAGGGAACTGTGCGAGTCCATGAGACAGCCTCCCCCAGAGATCCAGGCCCACAAGGGATGCTCATCGGTTCCATAATGGTCCTCAGCACCGACGGAGAACATGCCCAGGGAAGACAGACTGGATGTCTCCACGTAGGCACTGGCAGAGGCTGCTGGGTTCCTCTGGGCCTCCTTCAGGTCAATATTAGTCCACTTGAGCTCTGCAGGGTGGGAATCTGGATTGGTGGAGGAGTTCTTGGGGTCAGCCTTCTCCCCGTTGGCTGAAGGAGGGACTGTTTCTTCTTCACAAGTAGCTTCCTGAGGATCCTCAGCTGCATTTGCAGCTGCTTCGGCTGCATTGCTGCTAGCTGCAGCTCCTGGCAGGGGATCGTCAGCAAGATTCAGGGGGAGCTCAGTATCCGAGGAGAGATCCGTCTCATCCTGGATGACAGAGTTTGCTTGCTCCTTAACGTCATCGGTAAAGAAACAGCCAGCGCTGAGCAGGCTGGTCGCGCTTCCGGTCTGAGATCGGTCGCTGTCTCTGTTGCAGACAATTGCCTTCCACGCTTTCCCGCTCAGCTCACTGGGCGTGACCCCTTGTCGGAAATAAGCGGCTCGATCATCGCAGCCGATCCCCCAGACCTGGTTATTTAAGCCTACATTCACCATCAGCATCTCACCAACCATTTCAATCCAGCTAGTGCCACATGGGTTGTGAGAATTCACACCTCTCCTGAACCAGACTTTTCTGTCTTTGGTAATGGCCCACACCACATTCACGCCCACCGAGACATGCAGGATCCCATTCTCAGGCACAGGAGGTTCCACTATTGTCCAAGAAACGCCTTGTGGGTTATTTCTATCAATCCCTTCTCTCACAATGGCTTGCCCTTCCCAGAGCGTTGCCCATAAGAGGTCATAGGGCCCACAGCTGATCTGGACGGCTTCACCAGGGGTGGCTACTAAGGACCACGAAGAGCCTTCGGGATTGTGGTGACAGACATCCTCCCGGTACCACACCCTTCCTTGCAGAGAGACGGCCCAGACAGACAAACGGCCAGCTGGTTCATCGGTGATTTCCCATCCGCCAACAGAAATATCGTTGAAAGGATCTGGCATCTGCTTGGGATCCTCCTCGCACGGGATCTTTGCCCAGGTGTCCCGCGATTTGTATCTCCTGTATCGAATCCACCTCCTGCGTCGGACGCAGGAGTTCCACTTCTTATCCTTCGCGTAGGTTGCTGGGAAGTCCATGGCGTACGTCCAACCCCCTTTCTCTGTTGGTTCCCCTCCAATATTTTCATCCACATACCAGTCAGACTCCCACTCCCAATGCGGCGACGGCAGCAGGAAGCTTTCAAGCTGCTGATGCTTCAGCCCGCTTACATCACTCCATTGCCAGCGGTCGCTGGGCATTAATTTCTCACAAAAGCCACCAACTGGATTCCAGGGCTGATTCTCGTAGGTCTCTTCCTGGTATCGGATGGGGACGTCGCTGGAGTGTATGTAGACATAGACCTGGTGGTCACAGGCTATCCCCCAGCAGCACTGCTTGACGGCAGAGACCCGCTTGAACTCCAGCTGCCCATCTTTGCAGAGTTCCCAGTACTGGCCGATGGTGGACAACGTGTAAACCCTGCCAAAGATATCCACGGCCCACAAGAGGGAGCTGGAGGCAGCCATGGCTGCTCCTCCTGCGGCCCCTCC
>TRINITY_DN22001_c0_g2_i1 len=1758 path=[0:0-1721 1:1722-1757]
ATCTGGATGCTGTCTCGAACCCCATCGTTCCCGGTGAACTGTTCGAGGGCCACCCGCACGTCGGTCCATTTATGGGGTTTCCAGGTTCGCCACCACTGCAAAGTCCCAGTTTTAACCCAGACGGACTGCTCGACAGCCTGTTCGTAGTGTCTAAAATTCTCCAACTCCCTCTTGGTCCGTTCACTGAGCTGCTGAAAAATCTGCTTCCGCCAGGCTGCCGTCTGTGCTGGCGTGATGGAGAGAGAAAGGGACTGCACAGAGGAGGACAGGCCTGTCTGAAGATTGAACCATTTTAGGGAACTGTGCGAGTCCATGAGACAGCCTCCCCCAGAGATCCAGGCCCACAAGGGATGCTCATCGGTTCCATAATGGTCCTCAGCACCGACGGAGAACATGCCCAGGGAAGACAGACTGGATGTCTCCACGTAGGCACTGGCAGAGGCTGCTGGGTTCCTCTGGGCCTCCTTCAGGTCAATATTAGTCCACTTGAGCTCTGCAGGGTGGGAATCTGGATTGGTGGAGGAGTTCTTGGGGTCAGCCTTCTCCCCGTTGGCTGAAGGAGGGACTGTTTCTTCTTCACAAGTAGCTTCCTGAGGATCCTCAGCTGCATTTGCAGCTGCTTCGGCTGCATTGCTGCTAGCTGCAGCTCCTGGCAGGGGATCGTCAGCAAGATTCAGGGGGAGCTCAGTATCCGAGGAGAGATCCGTCTCATCCTGGATGACAGAGTTTGCTTGCTCCTTAACGTCATCGGTAAAGAAACAGCCAGCGCTGAGCAGGCTGGTCGCGCTTCCGGTCTGAGATCGGTCGCTGTCTCTGTTGCAGACAATTGCCTTCCACGCTTTCCCGCTCAGCTCACTGGGCGTGACCCCTTGTCGGAAATAAGCGGCTCGATCATCGCAGCCGATCCCCCAGACCTGGTTATTTAAGCCTACATTCACCATCAGCATCTCACCAACCATTTCAATCCAGCTAGTGCCACATGGGTTGTGAGAATTCACACCTCTCCTGAACCAGACTTTTCTGTCTTTGGTAATGGCCCACACCACATTCACGCCCACCGAGACATGCAGGATCCCATTCTCAGGCACAGGAGGTTCCACTATTGTCCAAGAAACGCCTTGTGGGTTATTTCTATCAATCCCTTCTCTCACAATGGCTTGCCCTTCCCAGAGCGTTGCCCATAAGAGGTCATAGGGCCCACAGCTGATCTGGACGGCTTCACCAGGGGTGGCTACTAAGGACCACGAAGAGCCTTCGGGATTGTGGTGACAGACATCCTCCCGGTACCACACCCTTCCTTGCAGAGAGACGGCCCAGACAGACAAACGGCCAGCTGGTTCATCGGTGATTTCCCATCCGCCAACAGAAATATCGTTGAAAGGATCTGGCATCTGCTTGGGATCCTCCTCGCACGGGATCTTTGCCCAGGTGTCCCGCGATTTGTATCTCCTGTATCGAATCCACCTCCTGCGTCGGACGCAGGAGTTCCACTTCTTATCCTTCGCGTAGGTTGCTGGGAAGTCCATGGCGTACGTCCAACCCCCTTTCTCTGTTGGTTCCCCTCCAATATTTTCATCCACATACCAGTCAGACTCCCACTCCCAATGCGGCGACGGCAGCAGGAAGCTTTCAAGCTGCTGATGCTTCAGCCCGCTTACATCACTCCATTGCCAGCGGTCGCTGGGCATTAATTTCTCACAAAAGCCACCAACTGGATTCCAGCGCTGATTCTCGTAAGATCGGAAGAGCACACGTCTG
>TRINITY_DN22001_c0_g3_i1 len=316 path=[0:0-315]
ACGCTCTTCCGATCTGTCTCCTTTGCAGGTAACTGACCAGATGGCTTGGCAGGAGGGGGGTCCCTGGAGCCGCCGGCTTTCACAGCATGACATGCTCAGGAGAGCCAGCCAGTCATGCATCTCTTGCTCTGTGGCAACAGCAAGACGGATGGGCCAGCGCTGCTTGGTCCTTTCTGGCGTGTACAGAGCGAAGGAGTGCTTGGTCTCATTCAGAATCTCCACCAGGATGGTGACTTCGTTGAGGAACACGTGGATGTACTTCTTCTCCTCGTGATACATGTAATAGATGAAGAGGATGCTGTCTCGAACCCCATCG
>TRINITY_DN21976_c0_g1_i2 len=256 path=[1:0-59 2:60-255]
ACCTCCCCTTGGCCTTTGGGAACTGTTCTCATTCTGCCAGTATCAGCGCAAACCCCCAAGGCACCTCCCCTTGGCCTTTGGGAACTGTTCTCATTCTGCCAGTATCAGCGCAAACCCCCAAGGCTCCTCCTCAACCTCACTGAAGGCCAAAGGCTCCTGCCATTCCTCGGTTTGTTCTACGGAAGGCAGATTACCGAGCCGAGAGCAGCAACTTGGAGAGAGGGGCGGGTGTCCTTCATAATAAAGTTCAGACTCT
>TRINITY_DN21976_c0_g1_i1 len=422 path=[0:0-225 2:226-421]
TGCTCTTCCGATCTTGTTTTTGGTGGGTGTTCCTTAGGAGTTTGAATAGGGGGCAACCCTAGTCCCTTCCCTCCGCTGACCAGTCTGTGCTCACTGCCCGCACTGCCGACCCTATACATTCCTCTTCCACAGGAGGAAACGTCCCATTAATAATCTTCCCCTCCTGAGCTACTGCCACTCAGACTTGGGTTCAGAGAGGCCTCCCATCCCCTTCTCCTCACCGAGAGCACCTCCCCTTGGCCTTTGGGAACTGTTCTCATTCTGCCAGTATCAGCGCAAACCCCCAAGGCTCCTCCTCAACCTCACTGAAGGCCAAAGGCTCCTGCCATTCCTCGGTTTGTTCTACGGAAGGCAGATTACCGAGCCGAGAGCAGCAACTTGGAGAGAGGGGCGGGTGTCCTTCATAATAAAGTTCAGACTCT
>TRINITY_DN21976_c0_g2_i1 len=281 path=[0:0-280]
GGGGAGGGGTGCAGGTGAGACTGAGGGGAGCAGGGGAGGGGGTCACCGGGAGGAAAGGACAAAGCTTACTGGTGACAGGCACAGGAAATGCCTGCTCCGGGGGCCCTACTGCTTCTGGGGGGCTCTGCCAGCATGAGCTGCAGGAGAAGACGCATTGACAGGTTTCCCAGGGCCCCTTAGGAGTGTAGACATCCTTCCCCATCTGCCCGGCCCTAACTCTGGTCCTTTCTCTCCCTTCTAGGGTTGCCCACTATTCACATTTGTAGGGAACACTTACCAAG
>TRINITY_DN22021_c0_g1_i2 len=1025 path=[0:0-964 2:965-1024]
TACATGCATCTCTTACACACATACAGGTGTGATCTTACCCCTGTATATCTGTCCAAACAATTGTTCCCCTCCAAATAAGTAAGTGTGGGGGGAGTGAGTGTTTGCATACCACAGTCCAAGTTTGTGGAACTGCACAGGAAGAGCAGAGCTGCTAAGTCGCCCTGGTCAGCTATTATTTTAGTGACTAGAAGTAAACACAGTACTGGGGGTTTGGAAATGAAGCCTCAAAACAACAGCCTTACCAGGAAGGGCTGTTTGAGTGGGTACTGTGTAAAGAAGCCCCTGTTTATCTGACTCTCCAAAGCAAGTTCTCTCCCTCACAGGGAGAAGATCTTAAGAGTAAGCGAAGAACCTGGGAAGTGAAGCACTGGTGAGTGGCCTCCGGGGGGCGAAGGAGTGCATTCCCAAGTGGAGGTGAGCAATTAGTTTCAGGGGAGGGGAGCTGAAAGAAAACCTAGCTGTCCCCTCCAAACTGGCACCCGACGGCAGCACTATGGCGTGTAAGCAGGAGGCGGCTGGAACTGGTTGATCACTTCATACTCTGCTGGGTAAGGTTCATTCTCCTCCATCTCGGACAAGAGCTCCAAGGCCTGCTCCTCCTCTTCAGTTGGGTAGTGGCGCAGTAGATTGGCAGCAGTGGCGAGGATGGAGGCTCCACCAGCTCCCGCCACCAGGTAAAAACTGACGGCAAAAGTGACGTAGACCTGCGAGCCATGGTACTTTTTGTGCTGTTGCTGCTGTGCGAGGATCAGCTCTGAGGCCCAGTAACAGAATCCAATCACAGTGGCACACTGCAGCACTGTGAGGATGTGAGCAAATGCATAGCGCCGAGTGATTTTCAGAGCTGGGTGCTTTGGTCCAAACACATCCAGCAGGAAGGCTGAAAGACTGCAGATGATTCCCAGGAAGCAGAAAGCAGCAATAACTCGAAGCAGCAAGACTGTCTGGGGGTTCATGCAGTAGTCAGTAACTCTGTTCTTCGAGAGAGCTCCGCATATTCTCACTCTTGGGATTCACTTCCTGCT
>TRINITY_DN22021_c0_g1_i1 len=2174 path=[0:0-964 1:965-2173]
TACATGCATCTCTTACACACATACAGGTGTGATCTTACCCCTGTATATCTGTCCAAACAATTGTTCCCCTCCAAATAAGTAAGTGTGGGGGGAGTGAGTGTTTGCATACCACAGTCCAAGTTTGTGGAACTGCACAGGAAGAGCAGAGCTGCTAAGTCGCCCTGGTCAGCTATTATTTTAGTGACTAGAAGTAAACACAGTACTGGGGGTTTGGAAATGAAGCCTCAAAACAACAGCCTTACCAGGAAGGGCTGTTTGAGTGGGTACTGTGTAAAGAAGCCCCTGTTTATCTGACTCTCCAAAGCAAGTTCTCTCCCTCACAGGGAGAAGATCTTAAGAGTAAGCGAAGAACCTGGGAAGTGAAGCACTGGTGAGTGGCCTCCGGGGGGCGAAGGAGTGCATTCCCAAGTGGAGGTGAGCAATTAGTTTCAGGGGAGGGGAGCTGAAAGAAAACCTAGCTGTCCCCTCCAAACTGGCACCCGACGGCAGCACTATGGCGTGTAAGCAGGAGGCGGCTGGAACTGGTTGATCACTTCATACTCTGCTGGGTAAGGTTCATTCTCCTCCATCTCGGACAAGAGCTCCAAGGCCTGCTCCTCCTCTTCAGTTGGGTAGTGGCGCAGTAGATTGGCAGCAGTGGCGAGGATGGAGGCTCCACCAGCTCCCGCCACCAGGTAAAAACTGACGGCAAAAGTGACGTAGACCTGCGAGCCATGGTACTTTTTGTGCTGTTGCTGCTGTGCGAGGATCAGCTCTGAGGCCCAGTAACAGAATCCAATCACAGTGGCACACTGCAGCACTGTGAGGATGTGAGCAAATGCATAGCGCCGAGTGATTTTCAGAGCTGGGTGCTTTGGTCCAAACACATCCAGCAGGAAGGCTGAAAGACTGCAGATGATTCCCAGGAAGCAGAAAGCAGCAATAACTCGAAGCAGCAAGACTGTCTGGGGGTTCATGCAGTAGTCTTTAAGTAAGTCTGGATCAACGTAGCCAAGTACATCAGCAACTCCTAGCTCCTGACGGGAACAGGTGCCCCCATGAATCCGTAGCCAGGCAGGCTCTGCTAGTGCAGTACACAAGGCAGTGATGGACAGGGCACCAGGCAGTGCAGAAGCCAGGCTTCTTTCTGGCTGCTTTGGCAGGGCACTTCCACTCTGACCTCTCCGTCTGCGCCCTCCAGTCAGCCCAGAGCCTCCTGGGGTGTACATGCCAAAATCCCAGGATTGTTCCTCTTCAGCAAAACCAGCAGGAAGGGGAGCTAACAAGGCTCAGTGAGACTTGCTGCAGGTGAGTGCTAGCTATTGCCAACCCTGACCAGTGCTGCCAGGACAATAGTTTTCAGCACTCTAGACAGAGAACAAGGAAGGAGATGAAAGCTCAGATTCCTATGAGAGATGCTATAGGGGTGCAACAGGTGCTGTTGGCAGTGTGCGGAAACCCAGAAAAGGGAAGAAGCTACCTGGGCAACCAGCCAGGAAGTTGGGTGTCCCACAGTGGCAAATGACTACAACCAACTGAGGGAACCTGGGGCACTCTATGGGATCAGCAAACAGAACTAGTTCTAGAAAGCACAGCAGTGGGAATGTGGGCACATTCAGGACAGAATAGTGGCACCAGTTGGCACCATGTGGGATTGGTGGGGATAGGAGGAGGGCACCAAGCAGACACACTACCGGGTGGGTAGAGGGAACCACAAGGCTCAGAAGGGGTGGGGTGCTCTAAGGGGGCAAAGTAGCACCCGACTAGCACCCTACAAGGCTGGTGGGTAAGAGGGGTAGGGCGTACAGGCTCAGAAGGGGCGGGGGCTGCCAGAAGGCACAGCTGGTGGGGCAGAGGGCATGCCAAGGGGGCGCCTAGAGGGCTGGTGGGCGAAGGGGGTGCTCTCGGCAGGAACAACAGCACCCGAGTGGCACCCTATAGGGGAGCGGGAGTACCTAAGGGGCACAGCGGGGGAGCCGCACGGGATCCGCGGGACCCGCTCCCCTCAGGAATCGGGGGACCCCAAGCCCAGGTTTCTCTCTAGGATCGGGGGGAGGGAGCGTCCTCTCCTTACAGTTACCCCTACGATCAGCAACGCCTGCTCCCCTCACTCAGCGACTCCGCTCCCAGGCCCGATAAAGAAACGGCGATACGGTGGCTGCTTCCTGCTCCTGCCACCGACCGACCGATCACCG
>TRINITY_DN22050_c0_g1_i2 len=454 path=[0:0-349 1:350-453]
ATTGAATCGTGGGCCCCTGTGGGGCGGGGTCTGGTCCCCCTTCCCAACATGGGGGTGGGGTGGGGGCGGTCCTGTGCGATGGGCACAGCGTGTGCTTGGCTGGATCCAGCTCTGGGCGCTGCTGTCGGGGTGGCAGGGCTGGCGGCCTGAGCGTTTACTGCCACGGGGCTTGCTAGTCTGTGACTCGTCCCTGGCGTGAGCTAGGGGCTCCCACGCTTTGTGTCTTTTGGTTACTGCTTTAAAATTTAAGTATAACTCACAGCCTGCAAAAAGTGTGAAATATCAACTGGGATCATGGCCCCACTTGGAGTTCCGCCCATGCAGTCTGGAAACCCCTGGCATATGGGGGGTTTCATTTGTGTGGCTTTTGTAATGGACTCAGACAATTGTTTTTTTCACCCAGGTGTTCAAACGCTATGTTGAGATTGGCCGAGTTGCCTATGTGTCCTTTGGT
>TRINITY_DN22050_c0_g1_i1 len=390 path=[0:0-349 2:350-389]
ATTGAATCGTGGGCCCCTGTGGGGCGGGGTCTGGTCCCCCTTCCCAACATGGGGGTGGGGTGGGGGCGGTCCTGTGCGATGGGCACAGCGTGTGCTTGGCTGGATCCAGCTCTGGGCGCTGCTGTCGGGGTGGCAGGGCTGGCGGCCTGAGCGTTTACTGCCACGGGGCTTGCTAGTCTGTGACTCGTCCCTGGCGTGAGCTAGGGGCTCCCACGCTTTGTGTCTTTTGGTTACTGCTTTAAAATTTAAGTATAACTCACAGCCTGCAAAAAGTGTGAAATATCAACTGGGATCATGGCCCCACTTGGAGTTCCGCCCATGCAGTCTGGAAACCCCTGGCATATGGGGGGGGGGGGTTCATTTGTGGGGCTTTTGTAATGGACTCAGACA
>TRINITY_DN22013_c0_g1_i1 len=224 path=[0:0-223]
AGTGGTGCAGGTGATAAAGGGTGTGGAACAGGAATGGAACAGTGGCAGTGATATGAGAATGATAAAAGAACTGCAATCTCCCAGCCTGCTCTCCAGGTGGTAGCCCCAATAGCTGCATTTGTCATGAATCTGAGGCCACATTCCGTCAAACAGAGAGAAACAAAAGTGTTGCTGGGTCTGAAGAAATTAAGGAGAATGGGAAACCTCACATAGTAAATCATAGC
>TRINITY_DN22013_c0_g2_i1 len=979 path=[1:0-778 4:779-978]
GTGGCTTGGGGGCCTAAGAGAGGTCCTGGCTCTGAGCCCTCAGCAGGGGCAAGCTCTGGTGCTTCCACAGCTAGTTGGCCTGAAGGATGGACCAGTCGGTTGCTATCCAGGAGACGCTGGCTGCCAGACAGACCTGCCTCATTGCTGTGCAGGGGATCCTGGTTGGGGAGGAGAGCAAGGAGAGCCGGCTGTTGGGCCTCGTGCAGAGCAATGGAGAGCATGCGTAGGTGTCTGATGGCCTCTTGGCAGAAAGACCAGCTGCTGAGTGGGCCCTTCGGGAAGTTCAGGCCAAGGGGCAGGGTGGAGGGAAGCTGGATCTGTTGGTGTCCTACCTGACCTGCTGAGAAACAGAGGCTTCTGGTCTGCCAGGCTGAAGCCTTTTGCCAACAGCAACTGGGACAGATCCATGTAAAACAGATTACTGGGCAGTCAAGCAGGGTTAGCTGCACTGGCCAAGCATGGTGCTGAGGTGTGAGGGGGTGTCCCTGAGGAGCCATGATGCTGGAGTGGGAGCTGGGCAGGGCGTACTGGTGTCAGTGGGTGGCATGGTGGTGCTGTACTGGATGGCACAGTAGTGCAGTGTGGGTGGTGCTGAGGGGCATGGTGCTGGGGTGCGGGTGTCACTTGGCTGCATCTGCAGCAGGGCTGGTGCTGGGCATTACCCCTGCTCTGTGCCTGCAGGATCTGCCTGTACACACACCGTCGAATGGCCATCAGTGCAGAGGATGTGTGCCTGGAAAGGGTCGTGCCCATCACAGAACGGTTTGCCATGGAAGAAGTTACTCCTGACAGTGACTTGAATGTTCTCGGCTCTGATGTGACTGTCCAGATCAGCTCAGAGGATACCTATCTGCTGGTGCGACTGCCATTTGGCTCCCACACACGCACGTTCCTGCAGGAGATAAGCAAATGCTACCCAGGTGTTGCTGGGTCTGAAGAAATTAAGGAGAATGGGAAACCTCACATAGTAAATCATAGC
>TRINITY_DN22013_c0_g2_i3 len=1487 path=[1:0-778 2:779-989 3:990-1286 4:1287-1486]
GTGGCTTGGGGGCCTAAGAGAGGTCCTGGCTCTGAGCCCTCAGCAGGGGCAAGCTCTGGTGCTTCCACAGCTAGTTGGCCTGAAGGATGGACCAGTCGGTTGCTATCCAGGAGACGCTGGCTGCCAGACAGACCTGCCTCATTGCTGTGCAGGGGATCCTGGTTGGGGAGGAGAGCAAGGAGAGCCGGCTGTTGGGCCTCGTGCAGAGCAATGGAGAGCATGCGTAGGTGTCTGATGGCCTCTTGGCAGAAAGACCAGCTGCTGAGTGGGCCCTTCGGGAAGTTCAGGCCAAGGGGCAGGGTGGAGGGAAGCTGGATCTGTTGGTGTCCTACCTGACCTGCTGAGAAACAGAGGCTTCTGGTCTGCCAGGCTGAAGCCTTTTGCCAACAGCAACTGGGACAGATCCATGTAAAACAGATTACTGGGCAGTCAAGCAGGGTTAGCTGCACTGGCCAAGCATGGTGCTGAGGTGTGAGGGGGTGTCCCTGAGGAGCCATGATGCTGGAGTGGGAGCTGGGCAGGGCGTACTGGTGTCAGTGGGTGGCATGGTGGTGCTGTACTGGATGGCACAGTAGTGCAGTGTGGGTGGTGCTGAGGGGCATGGTGCTGGGGTGCGGGTGTCACTTGGCTGCATCTGCAGCAGGGCTGGTGCTGGGCATTACCCCTGCTCTGTGCCTGCAGGATCTGCCTGTACACACACCGTCGAATGGCCATCAGTGCAGAGGATGTGTGCCTGGAAAGGGTCGTGCCCATCACAGAACGGTTTGCCATGGAAGAAGGTACCAGTTGCTACGTTCCCTGTCCTTGCTTGCTCGTTTGCTTCTACCTTTCAAGGGCAAATCTGCTGGCACTTTCCCACAGGGTGGATTGTTGTGTTGATTGAAGTCTAGTTTTGGAGTGTGGGGTGTTTGTTTTTTTTTTTTTTTCAAGCAGAAGACGGCATACGAGATTACAAGGTGACTGGAGTTCAGACGTGTGCTCTTCCGATCTCCTTGTTTCCCTGAGGCTTAGAAGCCTCATGTGATGAGATTAGTGTTCCCAGGAACTGAGGCTGGATTAGGGCTCATGGAGCAATACGTTCTCTCCCCCTTTTGTGAAGAGAGGCGAACGTTGCCAGGGTACAGTTGTGGTCCTCTCCCTGCTGGATTCCTCCTGCCCCTCTCTCCATCCTTTCTTGAGGGTTTATGGAGTCTGTGAGTCATTGATCGAGTTTCTCAGCCTGGCTTGCCCCTTTCCCTGCCTTGACCAGCTCTGCTAACACAGTTCCTCCTTCTCTTCTTTTGACAGTTACTCCTGACAGTGACTTGAATGTTCTCGGCTCTGATGTGACTGTCCAGATCAGCTCAGAGGATACCTATCTGCTGGTGCGACTGCCATTTGGCTCCCACACACGCACGTTCCTGCAGGAGATAAGCAAATGCTACCCAGGTGTTGCTGGGTCTGAAGAAATTAAGGAGAATGGGAAACCTCACATAGTAAATCATAGC
>TRINITY_DN22013_c0_g2_i2 len=565 path=[0:0-67 3:68-364 4:365-564]
CGTGTGCTCTTCCGATCTTTTTTTTTTTTGCTGTTGCTGCCTGCAGATTGGAAGCTGCCCCTGTTTTGCCTTGTTTCCCTGAGGCTTAGAAGCCTCATGTGATGAGATTAGTGTTCCCAGGAACTGAGGCTGGATTAGGGCTCATGGAGCAATACGTTCTCTCCCCCTTTTGTGAAGAGAGGCGAACGTTGCCAGGGTACAGTTGTGGTCCTCTCCCTGCTGGATTCCTCCTGCCCCTCTCTCCATCCTTTCTTGAGGGTTTATGGAGTCTGTGAGTCATTGATCGAGTTTCTCAGCCTGGCTTGCCCCTTTCCCTGCCTTGACCAGCTCTGCTAACACAGTTCCTCCTTCTCTTCTTTTGACAGTTACTCCTGACAGTGACTTGAATGTTCTCGGCTCTGATGTGACTGTCCAGATCAGCTCAGAGGATACCTATCTGCTGGTGCGACTGCCATTTGGCTCCCACACACGCACGTTCCTGCAGGAGATAAGCAAATGCTACCCAGGTGTTGCTGGGTCTGAAGAAATTAAGGAGAATGGGAAACCTCACATAGTAAATCATAGC
>TRINITY_DN22013_c0_g3_i1 len=241 path=[0:0-240]
CTGTCAGCTTCTCTGATGCCTGAATGCCTCCTCTGGAGAAGAGGACAAGGCCAGAAAGGAAGTGGGAAGGGAGCCAGAGAAGAGAAGCTTGGAAAGGAAGTGGAGGGAGAGGCCTGTAGGAGCAGAGGGGGCTCCAGCTGCAGACGGGGCCGGCAACCTCATGGAGACATGATCTGGGTGTTTGTGCTCTGCAGGTTCAGACGGCGGTGCTGGAAAAAGTGGCTTGGGGGCCTAAGAGAGG
>TRINITY_DN22014_c0_g1_i1 len=248 path=[0:0-247]
GATCGCCGCCCGAAAGAAGCGCAACTACATCCTGGACCAGGTACGGCGTCGCTCCTGCAGCGTAGGAAGCGTCTGGGTCTCTGAGCTGGTGTCCCGCGCCGGGGAGTAGTCCTCTCCGTATCCCACACAAACGTGAGCCCCTGTCCCCTCCTCCTTGTCTTGCATCTGGGACTGAGTCGGTGCTGAAAGCGAGTTGCCGTCCCCGGTGAGGAGCAGGAAGCACACGCTTGCTCTCTGCTCAAGGAACG
>TRINITY_DN22057_c0_g1_i1 len=625 path=[0:0-624]
CTCTCCATCTCCTACACTGCGAAGATACTTCCTGGGATTGTTCTTCTTTATGGCAGTCTATTAACAGAACATTCAAGAATCAAACTTAATTTCGGCATGCTGTCCTTTTAATTAGTAGAGCAGTTCAGCACTGTCTTCAACAGTGGGTTTCGTTAAAAAGTCAAGGTATACATGTTTTAAAAATTCTAGCTCAGAAAGCACTCTCTCTTCATCCGTTCTGCCCCTCAGCCCCCAAACCCTACCCCATGGCAAGGTAAAACATTCAAGAACATTTTTGTTTGAAGAATTAAAGAGCAACTTCAGTTTAGTTTCCACAGCAATGTTAACCACTACTCTACATGTAAACCTAGAAATTAAAACAGCATAAGCATAAGACAAGGTAAGCAGTACACAAAAGTTAGCTGTGGGACTCCTAATCTGTCCTGTCTTGTGAACTGAGCTTCAAATATAAGAGACAGCCTGAAAGTTTTGATGCATTCCTTTTAACTGTTGAAGAATTTAGTTTACAGAGGATTCTTTCCCACAATACTTTCTGCACATGATTTGCCTCTGGGAAAGAATTCCAAAGGCAAAGCATGCCCAGCGTTGGCAATGTGGGAACACCCCCTGTGCATTTTTGCCAGTG
>TRINITY_DN21996_c0_g1_i1 len=221 path=[0:0-220]
TTGATCCTTCGATGTCGGCTCTTCGTATCATTGTGAAGCAGAATTCACCCAGCGTTGGATTGTTCACCCACTTTTTTTTTTCAAGCAGAAGACGGCATACGAGATTACAAGGTGACTGGAGTTCAGACGTGTGCTCTTCCGATCTTGGCTTGTGGCAGCCAAGCGTTCATAGCGACGTTGCTTTTTGATCCTTCGATGCCGGAGATCGGAAGAGCGTCGTG
>TRINITY_DN21989_c0_g1_i1 len=1261 path=[0:0-1260]
ATTTCAGATTTGTCTTTTTCAAAATTGTCTCTGAAGATCTTTGATCAAAACATGTTGGATATAGACACCGTTGAAAATGGACTATTAATTTAACTTAGTTTTCAAACCTTAGATACAATGTTGGCGTATATTTGACATTTGATCTATGACACACACACACTGACTTTAGGGTATCCTGTGTATTCCATCGTTTTGTCCTGTGATATATGCAATTTACAGCCCTAATCCCCACTTCTTGTCAGATTGGAGGTCACACCTGACCAGTCAAAGCAGCATTGCTGTTTAAGCTCACATCGACTACCATTCCTATGTTTAATGGAACAGATGGACTATAAAGGGAGCCGTTCATATCCCTGGCGTAAAATGATAAATACCTTGTCGTCAAGTTCGGGTTTCTTATCAGTATTTCTTTTAGAGAAACCATATCTACAACATAATGCTATTATCAAACAGAGTGTAGGATAATATAGCAAGAGGATTTGGTAAAGAATTTTTATTTAAAGTTAGCCCCTTGATATCCTGCACTTAAGCCTACTTTGGGGATTGAAAGTTACGCAGAACACTATAATCCCCACTTATGTAGAACTTACACCCTCCTTCACTTGCAGTTGTTTGACCCTGTAGTACTTACAGGTCATTATAATAGAATTCCATATGCCCCAAGGACATGCCCCTGTGGCTCTGGGGAGGTTGAGAAGCTAATTCATGTTTTATTCAACTGTAAGTTTTGTCAGGAATGATTTTGCCATTATTGGTAGGGAAGGTGTTTCTTCCAATGGCCCCAAAACTTGCAATTGTTTTAGCCTCCAATAGTGTTTTGAATTTTATATCAGTGGCTGTGTATGTTTTAATTTTTCATCAGCAGAAACTGTTGGTTACTAATGCTTTTGTTTCATATTGTTATGATTTTATATATTATTGCTTTATCAGTTTTATTTGTATTTTTATATATGGCTAATCATTGAATAAAATTTGACTGACAGTCAAGGCAGCAGATGAGTCAATGAGTTCAATGAGTCTGTGAGGCCTAGAGTTTGCCAAAACGTATCCTGTCTACTCAACTGCTGCACTCTGTTTCACGCCCTGCCGTCTCCATCACTAACATGACAAACACATTCAGCTGCTTCACCACTTGATGTTAAAGCAGAACAGAATATAAAGCCCATGAGTGCTGGGGGAGAAAAACAGACCTGGCCCTTGTCAGTTACTTTGGGGGGGGGGGGGGGGGGGCCTGATCAAACAAATAGGGAAAATTTTAAAA
>TRINITY_DN21989_c1_g1_i1 len=212 path=[0:0-211]
TCCGATCTCCCAGTGTGGCGCATGGGGACGCTGTACTGGCAGCTCCTTCTCCATGTTGACTCTAGCGGGTGCTGTTCTTGTGCAGAAATTACCTTTCGTGTATGATTAAGCAGAGATTCCCTTCCCCTTTGGGGGCCACTTAATGTTCCCAGAGGGGAGAATTCTGGAGTCCTAAGCGAATCCCAGGAATCTTCAGTCCCCCCCCCCCCCCT
>TRINITY_DN21989_c1_g2_i1 len=539 path=[0:0-538]
TCCCCCCCCCCCCCATTCGATTGGGTATAGAAGTCTGTCAGTTCCTAGCTTCCTGGGCAGTGTTCTGTGTGGCTGTTGCCCCGCCCACCCCGAAGCAGCTAGAATAGGCGCTGAGCAAGCAATTTCTGTGCAAGTGTTGCTCCAGCCACCCCACTCCAGAAGCACCTGCATCTCAACACCAGGCAAGCAGTACCTGTGCTGGGTGGATGCTACCCACTGCCCCACCTCGAAGGACTGGATGGCACTAAGATTTTTTTTTTCTAATTAGAAGCAAGTTTTCCTGCTGGTCCTTTAACTCTTCTGGGGGGATTGGGATTGCGGGGGAGGGGGGGCATGCATGGTGGTGGTCATGGTATGTGTTCTCAATTTTTTGTTGCCTCTCCTCCCCCAGGTGTTGATTTCACCTACGAGGGGCAGAAAGCTTTGTTTAAGAACTTGGACTTTGGGATTGACATGGAGTCTCGAAGTAAGTGTCGATGAAGAGAGACTGATCTCAAACACACACACACACGCCCCGTAACAACGACGGTCCCGTGGGA
>TRINITY_DN21994_c0_g1_i3 len=631 path=[1:0-36 4:37-630]
GGAGAAACTTGTTCCTCCTATGGGCCTCTTTGAAAATCATGAAAGGGGTTTCACGGATGTCAAGATTTTTATGTTCTCTGAAAAGTTCTCTAGAAAAATTGCAATGGCAAATTCTGTTCAGACTAATTTTTAGCACAATAGAGGAGAATCTTTAAGCAACCATGCAGGCAGCGATGCTAAATACATTTGTGTCCTCAACAGCAATGGGGTTTCAATAATGCCTTTAGGAGCGCAGTCTATGATGATAAGTAGGCTTGGCTGCCGTGCCCAAACAGTGAAGAACTGTTCACTTTTGGAGACGAAAATATATTCCATTTTATAAGCTCATGCTCCTTCTGAGTGAGGAAAACTTTGTTTTTTAAAAAGGAAGGATAGTATTAAATTGTCACTGTGAATTATCAATTGTCATAGGCATTTGCTCTTCTGAAGTACTGACATTTTGGGGTTGTTTTTTGTCACCAAGAAAGGTAAAAAAATGTGTAGCAAGATCAGTGAGAAGAACGTATTTTGTGTGATGAGAGAGAATGAATGTACAGAGCTCCATAGCTTTTATATGTAACTTATTTTATATTTACTTGACAACAATCACACCCATCTTGTATGTAAATAAACGTTTAACGCTTAACCACGG
>TRINITY_DN21994_c0_g1_i1 len=896 path=[2:0-44 3:45-301 4:302-895]
AACATTCACTGAAGCGACTTTTATCTGTACTCTTCCCCCCCCCCGAACGTTCAAGTGGTTGACAGTCTCTTGTGTGTTCCCGAGTGCTGTTGGCTTCCTACAAAACCAAAGCTGTTTATAAGAAATACCACGTGTCCGCTAGATCTAGTCCCCTGTTCTGAGTCGTATCCAAGCCAAAATCCAAGTGGACAACTTCTCAGGATGAGACCAGTAGCTTTCATTCCATCACTTTCCATCGGCGCTGTTTTAAAAAACCTTGCTGCCATCTGCCTGAAACGTGTGCAGCAATGAAGTAATGAAAACATGAAAGGGGTTTCACGGATGTCAAGATTTTTATGTTCTCTGAAAAGTTCTCTAGAAAAATTGCAATGGCAAATTCTGTTCAGACTAATTTTTAGCACAATAGAGGAGAATCTTTAAGCAACCATGCAGGCAGCGATGCTAAATACATTTGTGTCCTCAACAGCAATGGGGTTTCAATAATGCCTTTAGGAGCGCAGTCTATGATGATAAGTAGGCTTGGCTGCCGTGCCCAAACAGTGAAGAACTGTTCACTTTTGGAGACGAAAATATATTCCATTTTATAAGCTCATGCTCCTTCTGAGTGAGGAAAACTTTGTTTTTTAAAAAGGAAGGATAGTATTAAATTGTCACTGTGAATTATCAATTGTCATAGGCATTTGCTCTTCTGAAGTACTGACATTTTGGGGTTGTTTTTTGTCACCAAGAAAGGTAAAAAAATGTGTAGCAAGATCAGTGAGAAGAACGTATTTTGTGTGATGAGAGAGAATGAATGTACAGAGCTCCATAGCTTTTATATGTAACTTATTTTATATTTACTTGACAACAATCACACCCATCTTGTATGTAAATAAACGTTTAACGCTTAACCACGG
>TRINITY_DN21994_c0_g1_i2 len=895 path=[0:0-43 3:44-300 4:301-894]
TTTTCTTTTCTCTTCCCCCCCCCCCCCCGAAAATCACAACATGAAACGTTCAAGTGGTTGACAGTCTCTTGTGTGTTCCCGAGTGCTGTTGGCTTCCTACAAAACCAAAGCTGTTTATAAGAAATACCACGTGTCCGCTAGATCTAGTCCCCTGTTCTGAGTCGTATCCAAGCCAAAATCCAAGTGGACAACTTCTCAGGATGAGACCAGTAGCTTTCATTCCATCACTTTCCATCGGCGCTGTTTTAAAAAACCTTGCTGCCATCTGCCTGAAACGTGTGCAGCAATGAAGTAATGAAAACATGAAAGGGGTTTCACGGATGTCAAGATTTTTATGTTCTCTGAAAAGTTCTCTAGAAAAATTGCAATGGCAAATTCTGTTCAGACTAATTTTTAGCACAATAGAGGAGAATCTTTAAGCAACCATGCAGGCAGCGATGCTAAATACATTTGTGTCCTCAACAGCAATGGGGTTTCAATAATGCCTTTAGGAGCGCAGTCTATGATGATAAGTAGGCTTGGCTGCCGTGCCCAAACAGTGAAGAACTGTTCACTTTTGGAGACGAAAATATATTCCATTTTATAAGCTCATGCTCCTTCTGAGTGAGGAAAACTTTGTTTTTTAAAAAGGAAGGATAGTATTAAATTGTCACTGTGAATTATCAATTGTCATAGGCATTTGCTCTTCTGAAGTACTGACATTTTGGGGTTGTTTTTTGTCACCAAGAAAGGTAAAAAAATGTGTAGCAAGATCAGTGAGAAGAACGTATTTTGTGTGATGAGAGAGAATGAATGTACAGAGCTCCATAGCTTTTATATGTAACTTATTTTATATTTACTTGACAACAATCACACCCATCTTGTATGTAAATAAACGTTTAACGCTTAACCACGG
>TRINITY_DN22020_c0_g1_i1 len=386 path=[0:0-385]
CAGCAGTTTCCTGAGACAGGCAGAAGAGCTTGATATCCTTATGGTATTTATAAAAATCAGGCCTATTTATAGTCATACTGAATAAATTAAGCATATACAGGAGATCCCATTTTGGGTAGGGTTAATAAAATAGAATCCACCCACAATTCTGTACTTAAGAGGGGAAAAACAACACCACTGCTCAATCTCATTATAGCAGTATGAAGAATTAATTTAAGATGACCACCACTGCAAGACTCAAATTTTAATTACTTGCATTTCACTTTGTTCCCTATTGGACGGGCTGGTTATTGTTTCAACTTTTACCTCCGTACACGATGCAAACAGTATGTTGTTAATAACTTTCTAGAATAGCTATGCATTTTATTACATACCATTAAGCTAAC
>TRINITY_DN21966_c0_g1_i1 len=1138 path=[0:0-1137]
TTTTTTTTTTTTAATTACTTCACAATTCAGTATTTATTTCACATTCCACCTTCAGTTGTTCATCTGTAATTCAATGTATTAATTTGCAATTTGATACCCATTAATACCAGACTTGATATACCCATTTATCCAATAGTCATTAACTTGCCATTCTGTATATTAATGAACTAGTTTGTCAGCAATTTTATATTAATTAGTTTGCAATTTGACACTCACTCATCACAAAATTTAACATTCATTAATTCAATATTCATTAACATGACATTCTACATATCCATGAATTAATAAATAGCAGTTTGATATTCATTAACTAAAATTGTAATAGTCATCAAAATCAATATTTTTAACTACAGATTCTGAATTTCTGGCTCAGCTAACCCATGATTTAATATTCCATAATTCATTATCTGTTAATTATTATTTGTTGCACTGGGATTTGATATTCATTCAGTAGTCATTAATCTGTCATTCTATATATTCACATATTAGTAATTAGGAATCTGATATTCATTACTTCACAATCCGATATTTGGCATTAATTCAATATTCCTTCATTTGCAAGTTGACATCAGTAACTCACAATTCATTAACAACTATAAAGTCTTGAATTAGTCATTAGCAACTTCACATTCATTAACTAAAAATTTAATATTCCTGAATTCAATATTTGTTAAAATAGTCATTCTGTTTTCATGAATTCAGTAACTTCGAATTCCATATTCAATACTCTGTGATGTTTGTTTCCAATGCAATATTTGTTAATTCACAACTCAATAATTATCAGTTCAATTGTCAAGATTCCTTAGGCTGCCACTCTCTCTTCATGGAGTTGTGATTCACAATTCAGTATTTTTCTCTTCATTAAATGGTGTTTCAGTATTTGGTAATTTAGTAGATTGCTAATCTACATAGACTAAGGCCATTTTTACATGGACGTCCCCTCCCACCCCGCCACTCGATGTCCGGGCGGGTGTAGGGCGGGGGGGGGCGCAGTCTGTTTAAATGGCCGCCGGTAGGTGGGGGGGATGAGTGTGCGGTGGCTGTGCGCCCATGTAAACGCCATGGGCAGTGGGTGCTGGTGCGTGGGCGCTACTGCCGCACACCGACCCACACCCACCTTCACCCACGGAGCCCTCCA
>TRINITY_DN22018_c0_g1_i1 len=1462 path=[0:0-1461]
TTTTTTTTTTCTGAAAATATATTATGTTTATTACTTACTCGATCAGTTACAATAAGTTAAAAACATTACAAATCATCGTTACAGTGGAGGGAAAGATGCCCCTCAGTCAGCTCTTGAAACCTAAAGCCAAGTGGACAAAAAAATAATAAATTCACCTCGTTATTCCCACTCACATAGAACCGTCAGGTCAAGTTTAGGATTACAATCTAACTTTCCACAGGGAAGCAGAAGTGCCGCTCATGCTTCCTAGCCTTGGTAGAACTACTTAGTGAATCATTAAACAGGTTTTGGTCTGATGTCAGTTTAAGAGTCTCCTCACATCAAGAGACTCTTCCTTAAGCTTATAGCTATGCTAGCATGAAGAAAGCCTTTGATCTAACGTTGTTCTAGCAGAAGTCATACGGCAAGAGGGAGAATCCAGACAAGCTTGTGTTGAGAACAGGAATACTGGCGCGCCCTGCCCCCCATGCTTAGCCTAAGCCTAATTTTCAGCTAAATCAGTCACTTCCATTCAATGATAACCCCACCACTCATGGGCAACTTTATCTTCATGTTCAGTCACTAGTGTTCTATTGTCACATTCTTCCCAACGCCTGACCTTTCCATTCTCCACTAAGATGAACTTCCACTCTGTTCTGGTATCTGTGGGTAAGGTAATGGAGTCTGACCAGAACCAGTCCTTGTCACACCGGAGCGGTACATAGTGGTGCCACTGACCAAGACACTCATGGTCACCTGTGACAGCAATGACCTGGGCAGCAGAGTGTGTGATGTAGTGCACACGGAAGGTCACTTGGACAGGCTGAGGCATTGGGGACACCGCTACAACCCTCTTCGCTCTCGCATCCGCTTCAAGCAGTTCTCCCTGTTCCAGTTCTCTGTGGTCTTGGCTCACACGAGTGTCCATGCCATCTGCATTGCTGCTGTTATTAGCATCTCCCTGTGCCAAGAGTTCAGAGACTGCTTCCCATTCCTCATGATCCACCAGGTCCGGACACTTCATTGTTGGACACAGTGGTTCTTGACATTTCTCCTCCGGAAGGTCACTGGAGACAGGTGCTTCTGTTGTGTTCTCAGAGCGTGCCTCGGCTGCCTGGCTTTTTGACAGTCCCGATTCTGCTGTCGAGGGCCCATGCAATTCATTTTTCAAAAATTCACTGTAGTTCATTAGGGGGCTGTCCGTTTCTTTGATCAGCAGCTGAGTTTCTAGCGGTTCCCCGGAACCACCGCTATGCTGAAGCAAGATCTCATTTTCTTCTCTTGGAGTAGTTGCTAGATTCACAGCTAGTTCTTTAGGACTGGACACATCGTTGGCCTTGGTTTCCAATATGATCCACTCACTGCTTCGTTCCAGAAGTGGTTCTGTCACTCCTGGCCCATCCTCGCTGGGCGACTCTGGCTGACAAGGGCCCCGGTTGCTGCTCTGAGGGGGCCCCGCCGCTTCGGCGTCCTTCGTGCCGCG
>TRINITY_DN21981_c0_g1_i1 len=1576 path=[0:0-1575]
TTTGTATTAAAGGGCAAGAAATGGCTTTAAGAATTTCTCAGAACATTTTTGTATTTAGTCTCTCACAGGAAGATTTATAAATTATTTATAAAACAAAAAAGAAAACCTGTTTTGGATATTTGGATTACAACTCATAGGAATTACTTACTTTTGCACATAAAGGGCCCGATCAACTAAACTTTTGCTAGATCTTTCCCATATTTTGATTTTATAACACACAACGTGCAGGAATTTGTATGTGCTGGAGACTGTGCAGAGGACACACTGATAATTCTGCAGAGGTTTGTTCATGGGGATGTTTCATTAAACTCCAGTCCTACCGTGGAAAACATCCCATAACTTCCCCCTTTGCAGCCAAGAATGTGCAGATCAGGAAGAAAACTGAAATGAAGAGAGCAAGGAAATCGAATTAACCAAGACAACACAGGAAGAAGAATGGTTTATTTACTTCTGTTCACAAGCATGTTGAACCTGTTCACAAAGAAACATAGTGAACACCTTCTAGAAATATCCATGGATAAATCACCTGGTAATAGATATTATTGACGGCAACATTCTTATCTACCAGTGCTTCACTTTTGTCTCTGTTAAGAATAGTTAAGGTAGTTGTTGTCTCAGAAAATCAGCAGTAGTGGAGCAGTGCAGCCAACCTAAATCCTGATTTGATGACAAGCAGTATCATTTCACATTCCATTGTAATCAGCGACGGTCCAATTCTGTTGGTCCAGTCAAATTGCTGATTTTGAAAGGTACATCACAGCACACAGGCATCTTCAGATGAGTTACTTACAGCTGATTTTAAACTACATGTGAGCCCTTCATTAGAGTACATTATAGTGCATCAATAAAGTATAGCAAAGGCATCTGAACATTGTATTGAGCAAGGCTATCCTGAGGTTCACCTTAAAATCAGCCAACAAAAAAAGAAATGTATATCATTGTGTTAGGGGAGAGGACTTGAGAGGATAATGTTCTCTTTGAGAATGAGAAGTGAAACATTTTCAACAGTAACATTTCCTTCTGTTTCACCTAACATAGCCCTGCTGCTAGTGAGTGCAACTCCATAGGATCAAAGGCAGGAGGCTCTTTCACTTGACTTGACCTCAAGGTTAAGATTAGCCCATTAACATGTATTTTTCTCTTTTATTAATACTGAGTAGGGTCCTCCATGATTGCTACAATGTGTATGTATAAGTGATCATTTTGGGAGAATTCTTGAGAACTGTTTGACATGTAGAATACCATTACAACACCTTTTTAAAGAATAGTTTTCATAAGGATACATTGCAAGGTGTTTTGCCAATACTGTGCAAATCTGTCTTCATAGGGTAAAGATGAATGGAATACGCACTCCAGGGAAACTGTCGGCTTTGGGTGTCTTGTGAAAAAGACACTTTAATGCACTTTGTTCATTAACAGGCCCATAATAAAAAAGGGACTTATGCTCAGCTTCAGAGTTTTTAAATATTGACTCTCCAGGTACAAAGATGTATTACAATTTGCCTTATGATAATGATACAAAAGAAGCTTATGAACAAGATGAGTACATGCCTGAGATCGGAAGAGCGTCGTGTAG
>TRINITY_DN22030_c0_g1_i2 len=1036 path=[0:0-68 2:69-1035]
TTTTTTTTTTGCCATTTATTACTTTATTGGATCCTGATGAAGCTTGAAATAAGCGGAAATAAAATTACATTCTTGTACCATACACAGTTTGACATGGTCACTTCCTGAGTGACTGATTTATTTTTAATTTTTTTAAAAAGTCCATCTAATAATTTTGGACGCAGAAAGGGATTGTTTGTTTTAAAAAAGCCTCTGTTTACATATTTTAATAGGAATTCATTCAAATATTAGGCTTTTAACAATAATGTTGTGCTTCTGTAAACACTCAGTGCTGTGCTGTGTGACCTTTCAAAGGTTTTCTTGTGTAAATTCATTCAAGGTTTCCAAAATGCATTGGGAAAGTCAGTTTGTAAAAATGTCTTTAAAAGGTAAATTCTCCCCATCCCAGGCTGCTGGGCTGGGCAGTGCCAGCATGTGGTGGCTGCTGCCTGCAGCTCTGCTTTACCTTTACAGTTCCAGCTCCTGCAGGTCTCCCCAACTAGGTCCGATTTTCACTTTAACATTCAATTTCACCGAGAGCTTGATTGCATTTTCCATCTCATGCTTGACGATCTGAGCTACCTGAATCACATTGTCTTCAGTAACCTCATAGAGGAGTTCATCGTGCAACTGGAGTATGAAGAATCCTCCACTGCTGGGGGGTTGCCTCTGTCCGTTTCCCTTCCTCTCTGATCTTCCTCTCCTGTCATTCAGGAACGAGCTCTCCAAGTGCCCATGAGACTTCACTGCAGAGGGTAAGGACTCCAGCTGCCTCTGGATGTTCAAGGTGGCTGTTTTGACAATGTCAGCAGCAGAGCCTTGAACAGTCGTGTTTACAGCCTGTCGCTCTGCCTGAGCCTTGCTGTAAGGGTTTAGGTCTTTGATAGCAGGCAAGTACCGGCGCCGCCCCAGGATGGTCTGCACAAATCCATCCCTACTGCAGCTCTTCACAGTCTCTTGCAGGAATTTCTGAATGCCTGTGTATCTGGATTTGAAGGATTCAATGTAGCAGACAGCATCACCTTCCTCAATCCCCATCTGCTCTCCTAAAGATTTA
>TRINITY_DN22030_c0_g1_i1 len=993 path=[1:0-25 2:26-992]
CCCTACACGACGCTCTTCCGATCTCGTTCTTGTACCATACACAGTTTGACATGGTCACTTCCTGAGTGACTGATTTATTTTTAATTTTTTTAAAAAGTCCATCTAATAATTTTGGACGCAGAAAGGGATTGTTTGTTTTAAAAAAGCCTCTGTTTACATATTTTAATAGGAATTCATTCAAATATTAGGCTTTTAACAATAATGTTGTGCTTCTGTAAACACTCAGTGCTGTGCTGTGTGACCTTTCAAAGGTTTTCTTGTGTAAATTCATTCAAGGTTTCCAAAATGCATTGGGAAAGTCAGTTTGTAAAAATGTCTTTAAAAGGTAAATTCTCCCCATCCCAGGCTGCTGGGCTGGGCAGTGCCAGCATGTGGTGGCTGCTGCCTGCAGCTCTGCTTTACCTTTACAGTTCCAGCTCCTGCAGGTCTCCCCAACTAGGTCCGATTTTCACTTTAACATTCAATTTCACCGAGAGCTTGATTGCATTTTCCATCTCATGCTTGACGATCTGAGCTACCTGAATCACATTGTCTTCAGTAACCTCATAGAGGAGTTCATCGTGCAACTGGAGTATGAAGAATCCTCCACTGCTGGGGGGTTGCCTCTGTCCGTTTCCCTTCCTCTCTGATCTTCCTCTCCTGTCATTCAGGAACGAGCTCTCCAAGTGCCCATGAGACTTCACTGCAGAGGGTAAGGACTCCAGCTGCCTCTGGATGTTCAAGGTGGCTGTTTTGACAATGTCAGCAGCAGAGCCTTGAACAGTCGTGTTTACAGCCTGTCGCTCTGCCTGAGCCTTGCTGTAAGGGTTTAGGTCTTTGATAGCAGGCAAGTACCGGCGCCGCCCCAGGATGGTCTGCACAAATCCATCCCTACTGCAGCTCTTCACAGTCTCTTGCAGGAATTTCTGAATGCCTGTGTATCTGGATTTGAAGGATTCAATGTAGCAGACAGCATCACCTTCCTCAATCCCCATCTGCTCTCCTAAAGATTTA
>TRINITY_DN22055_c0_g1_i1 len=403 path=[0:0-402]
TGCCCAGCAGAAGTGGCAGGACTTCAAGTCGGAGACAAGATAATGCAGGCCTCGAGAGAAGCCTGCGGATCAGAGACCAGCAGACACGACTCAATCCCCCTCATCCAGTCAGATTGCTGACGTCGCACCACACAGTTTGCAAATAAAAAGTGGGGTTGTCATTTAAGCCGCCCTCTTGAATTCTCTACGCTTTGGCTCCAGATGACTCTAAATAACTGGTCTCTGTCGAGAGCTTCCTGGCTCCAGGAATCTCTGGCTTCCTGGCGGCGGGGCAGCTTCTCACCTGCTCCTGCACGGGTGCCGGGGCTAGACAAGCAGATGCCTTCTTGCTCATGCCCTCTTTGCTATTGTAGGTGAATGGGTGGGACATGACCATGGTGACTCATGACCAAGCCCGGAAGAG
>TRINITY_DN22008_c1_g1_i1 len=246 path=[0:0-245]
GGGCTTTCCCCCCTTAGGAGCAAGACAAAAGCAGCTTCAGTTTTGCAGGAAGTTGCAAGACAAACCAAAGCTATTCTTGTTGTTGAAGTCTATGATCATTCACTGGAAGTAATGGCAAACACACTTAACACACCACCTGATATTGTTAGACACAACGCTGGACACAGGGAGAGGGTAAACACGTTACTGCCGCCCACAACTCTTCTGGGCAGCAAATAGATAATTATCAAAGGGCTATTGGGGTGC
>TRINITY_DN21984_c0_g1_i1 len=426 path=[0:0-425]
GCTGTGATGTCTTTGAATGTGTCAATGAAGTGAAGCCAACTTGCATATTTAACAATGTGGAATACTATGATGGCGATACGTTTCGAATGGATGCCTGTCGCTTTTGTCGATGCCAAGGTGGTGTGTCCATTTGTTTCTCAGCCCAGTGTGGCGAACTGCATTGCGACAGGTACTATGTCCCAGAAGGAGAATGCTGTCCAGTCTGTGAAGATCCAGTGTATCCTGTTTCTAACCCTGCTGGCTGCTATGCCAATGGTCAAATCCAAGCACATGGAGATCGCTGGAGGGAAGATGACTGCACATTCTGCCAGTGTATCAATGGAGAACCCCACTGTGTTGCCACCGCCTGTGGACAGAGTTGTTTGAACCCTGTTAAAGTGCCTGGGGAATGCTGTCCAGTGTGTGAAGAACCAACAGATCGGAAGA
>TRINITY_DN21985_c0_g1_i1 len=282 path=[0:0-281]
TGTCTCTTAAGTATTTATTCACCTAATCTAAGCCACACAGAGAAAACAAATAGTTAAGGTGGATCTGCTATACAGCACAGTCATACAAATATGGTTCAAGTGCCAAAACTCTCAACAACAAAACATTAAAGAATAACAGAAACATTATACAGCACAGATGTGTATTGTATACACTGACTTATAATATTTTTATTTATACAGCACCTCTTTGCCAGATGGGACTAGCTGGTGGGGGTGGGGATGATATGTTTTTATAGTTTTATGTTGTGTAGATCTATGCTG
>TRINITY_DN22010_c0_g1_i1 len=249 path=[0:0-248]
CCCTAAAGACCCTACACTAACACACCAGTCTGCACAGCCCCAGTAGCCCTGAGACCCCGTACACTAACACACCGGCCTACACTGCCCCCGAGAGACCCTACACTAACACTCTATTGCACAGCCCCCCACCGGTCCTTACACTAACACACCACTGCCCAACATCTGACCCCAGGAGCCTACAGTAACAAACCCCTGCACCCCCAGATGCTGCTTCCCCAACTCACCACGGCCAGTCCGTCCAAGCAGCTC
>TRINITY_DN22038_c0_g1_i1 len=610 path=[0:0-96 1:97-460 2:461-609]
ATGAACAAGAGCAAAATTCTTCATTTTTTTTTTCAAGCAGAAGACGGCATACGAGATTACAAGGTGACTGGAGTTCAGACGTGTGCTCTTCCGATCTCATCACTCATGGAGTTTTACTTCAGTGTCGTAAGTCTAGAAGGAGTGAGTCTGGACAATAGAGTGGTTAAAAAACAACTACCTGTTCCTTGGCTTCAAAACGCTAATAGTGAGATGGAACACTAGTTGTGTTTCTCAATGTAGATGTACCTTTTAGAATTCAAATTTCCTACCTGTGTTTCTAGGGTTCCTAGACTGCTTGAGATTCTGCTTTCTGTTCATCTGTAGTCCCAAGAATCTGAATGTAGTTTCTCCTCAGATGAACAAGAGCAAAATTCTTCACAGGGACATGGGCCCTGTTGGCAGTGAAGTGAGGACGGATCCTGCAGTCTGAATCTGAGGCCCACACTAGACCAAGATGGGAAAGCAGTTCCCTTGCTCTTGTCAGCTGTTGTATGACATTCTGTTCACAAGGTAACTGAACATGAGCTCTTAGCTGTTCTTTTTCTTGTTCTAGGGGTTTAAAGCAAGAATAAGCAACATCCCCAACATTAAGAAGTTCCTGCAGCCCGGC
>TRINITY_DN22038_c0_g1_i3 len=246 path=[0:0-96 2:97-245]
ATGAACAAGAGCAAAATTCTTCATTTTTTTTTTCAAGCAGAAGACGGCATACGAGATTACAAGGTGACTGGAGTTCAGACGTGTGCTCTTCCGATCTAGCAGTTCCCTTGCTCTTGTCAGCTGTTGTATGACATTCTGTTCACAAGGTAACTGAACATGAGCTCTTAGCTGTTCTTTTTCTTGTTCTAGGGGTTTAAAGCAAGAATAAGCAACATCCCCAACATTAAGAAGTTCCTGCAGCCCGGC
>TRINITY_DN22038_c0_g2_i1 len=490 path=[0:0-489]
TCTTGCATATACAGAGTTACTACAGCATGAATTACTGAGGTGTCCCCTGACAACAAAATGAATGCCCATTTCATGGAACTGAACTGATGCTTCCTGTCCCCCAGTCTTCAATAGAACACGTGCCAGTTTCCTTCTTCCTAGTGGAATAATAATTGTTTGTGGGTTTGGTTTTTTTAAGCTGTAAAATTGCCCCTTAATTGTCAAAAAGCCAGGAAGAAGGGCGATACACATTTCCCAAGTCTGCCTGGTAGTGCTGATTCTGAATGTCTCATTCAGAAGCCCTGGCCCCTACTGGATGAAGACCTCTTGGTTATTGCATGGTTTTACAGACAAACTCAGAGGTCTTCAGGTGCTGGATATTTGCAGTGACGTTCTCCAAGGCTGCAGCTACACTGGTGATTTTCTGGAAATCTCCCACCTTTTTCACCACCACTTGTGCAGCTCAACTACTACAGGGGGTCATAGATTCATCACTCATGGAGTTTTACTT
>TRINITY_DN22044_c0_g1_i1 len=965 path=[0:0-31 1:32-34 3:35-964]
CACTCTTTCCCTACACGACGCTCTTCCGATCTAAGCCCCTCTGCATGGGGGATACATGGTACATAACAGTCAAATAGCACGATATGCTTGAGCGATGAACCAAGGGTACCCATTCATTGGAAAACGTAGGTTGTGGCAGAATGCTAACATGAGCTGTGTAGCCTGGTCGGAAAAGCAAATATAACTCAAGAGTTACGCTTTCAAAGCTCATGGGCCATCAAGCCAAACTGGCTAGGAGGTCTGTGACTTTAGCAGTTACCAAGAGTAGGGGAGGGGTACGTTCTCGTAAAGCACCCTGGAGTGAGGAGTATCTCCCTCGCATATTATGCAAGGGAACAGACGTATACTGTGGGTAGTAAATCCTCAACACAACCTGAGTTGTAGGGGCATTGTCTTTTTCCATGAGGTATTCCATCTCACCTCCCTAGCAGCACTTTGGAAGGTAGTATTTTATTGGTTTATTTATTTGCAGCATTAGCTTTTGCCACAGCCTAGCGTTCAACAATTCTTACATATTTACATCCAGTCTGCAACATCAATACATGAGTACCTTTAAATTCAACTATTAACAGGGGGCACAATGGTCATGCCGTTTTAAGCCCCCCTCTCGGCTTGCTACAGGCATAACACTTTCCATATATATACTACACCCTTAAGCAATTCTCTAAAATGTCACCCAATTGGGTGAATTTGTTTTGCAAACAAGCATATACTAAAAAGGCTTGACATTCGTCCTAGTCCCAGCATATATTCATCAAACCACAATGTGGATGCATACTTTTATATTTGGCTACTCACACAAAAGAAACAAACCACCCTATGTTAGTACCCTCAATGGGCTGTCCACCTACTACAACTAAGATAGGAGCATTAATTTCTCAAAAGAGCGGGCAAATGCTTCTCCGCCTTTCCAAGTTTAATATCAACCCTACTTGTCCCCCGCTATTCGTTTTCATCTCTGGGCC
>TRINITY_DN22044_c0_g1_i2 len=1039 path=[0:0-31 2:32-108 3:109-1038]
CACTCTTTCCCTACACGACGCTCTTCCGATCTGTTTGTTTATTGTTATTATGGGAACTAGCTTTCGCCATGTCCCAGGATAAAAGGAAAGATAAAATCTCAAAACAAAACCCCTCTGCATGGGGGATACATGGTACATAACAGTCAAATAGCACGATATGCTTGAGCGATGAACCAAGGGTACCCATTCATTGGAAAACGTAGGTTGTGGCAGAATGCTAACATGAGCTGTGTAGCCTGGTCGGAAAAGCAAATATAACTCAAGAGTTACGCTTTCAAAGCTCATGGGCCATCAAGCCAAACTGGCTAGGAGGTCTGTGACTTTAGCAGTTACCAAGAGTAGGGGAGGGGTACGTTCTCGTAAAGCACCCTGGAGTGAGGAGTATCTCCCTCGCATATTATGCAAGGGAACAGACGTATACTGTGGGTAGTAAATCCTCAACACAACCTGAGTTGTAGGGGCATTGTCTTTTTCCATGAGGTATTCCATCTCACCTCCCTAGCAGCACTTTGGAAGGTAGTATTTTATTGGTTTATTTATTTGCAGCATTAGCTTTTGCCACAGCCTAGCGTTCAACAATTCTTACATATTTACATCCAGTCTGCAACATCAATACATGAGTACCTTTAAATTCAACTATTAACAGGGGGCACAATGGTCATGCCGTTTTAAGCCCCCCTCTCGGCTTGCTACAGGCATAACACTTTCCATATATATACTACACCCTTAAGCAATTCTCTAAAATGTCACCCAATTGGGTGAATTTGTTTTGCAAACAAGCATATACTAAAAAGGCTTGACATTCGTCCTAGTCCCAGCATATATTCATCAAACCACAATGTGGATGCATACTTTTATATTTGGCTACTCACACAAAAGAAACAAACCACCCTATGTTAGTACCCTCAATGGGCTGTCCACCTACTACAACTAAGATAGGAGCATTAATTTCTCAAAAGAGCGGGCAAATGCTTCTCCGCCTTTCCAAGTTTAATATCAACCCTACTTGTCCCCCGCTATTCGTTTTCATCTCTGGGCC
>TRINITY_DN22053_c0_g1_i1 len=204 path=[0:0-203]
CTTGACACACCCTGTTTCTCCTTTGTTCGCCCTTCTCATTGCCTCAAGCTGTCCTATACTGTATAAAAGACCCTTAGTTTGTACAGTGCCTTAGGGCCACCTCAGCTAGCTAGAAGGGTCTGTACTGTTGGTTTTCCGGGACAAGGACAGATCTGGATCCACTGTCCCTGTTCCAGTCCCTAAGCCATAAAGCCTAATGACCTA
>TRINITY_DN22053_c0_g2_i1 len=368 path=[0:0-367]
ACTCACACTAACTCACTATCTCTACTCCCAATGCCCCTAGTGGTCATTAGGGTTTGTTGGTGCAAAAGGTCGATGCCAGCTGGAGCTGTTTTTCCAACATGTTCACCCTTCCTATAGCCTGCAGCTATCCTGAGCTGTATAACAGACTCATAGTTTGTACAGGGTCTTAGAACCACCTTGACTAGCTAGGAGGGTCTGTGTTGCTGGTTCTCCTGGGCAAGGACAGATCTGGATCCACTGTCCTTGTTCCAGTTCCGACACAATAAAAGCCTAGTGACCCGATCCTGCGAGTGTGGTGTCTACCTTGTTCGTTGCGTGTGCCCTGCAGCAACCCTTAAACCACTCAACACAAGGGACTAGATCGGAAG
>TRINITY_DN22015_c0_g1_i1 len=249 path=[0:0-248]
GCGGCCAGAGTGGGCTAGACCTCATCAATGTCAGGTGTCCCAATCCCCTCCAAGTCATAGGATGGGCCAACCATCACTTTAGCCTTGTCAGTATTCACCTTCAATCGGCTCATCTTCATCCAGTCCCCAACAGCAGCCAGGCATCAGGTAAGCACCGAGACTGCGGGGCCTGGGTCGGACGAAAAAGAGAGGTAGAGCTGAGTATCATCAGCATATTGATGACACCTCACCCCAAACCTCCAAATGACC
>TRINITY_DN21978_c0_g1_i1 len=220 path=[0:0-219]
TCTTGTCACTGGAGCAGGTGTTGAGCATGAGGGTGTGGCCTCAGCTGAACACTTCAACAGGAGACCAGGGACAGCCCAGTAAAGGAACAATCAAACAACACATTATCTGAGTACCCTGAAAAGCCGGTGCCCTGGGATTTGGAAGAATTCGAGGCTTCCAGATCAGAGACGTCAGAAGTCTCCTATTGCAATCCAGCACAGGAGGTCGCGATGTTGGCTG
>TRINITY_DN91652_c0_g1_i1 len=283 path=[0:0-282]
GTATTCAGTGCTCCCAAGTAGTCACAGCAGTCCAGTGCTCATGACTGGAAAAAGGTTGAGAACTCCTGGTTTAGTATTTGATGGCCGTTTACTGTAACTTCTCTTTGTCTTTGGGTGTCGGTTGTAGTGACAAGTTAATCCTTCTGTTTGGCTGAATTAAAAGTTCATACTGTGAGGCCTCTTTCCTTTGAGAGATGATTTTTAAGTCCTTTGGCCAGCTTATTTTCTCCTGTTCTGTAGTGTCCTTTTGGGCCTCGGACAGACCTATGTCGGAACTACGACT
>TRINITY_DN91654_c0_g1_i1 len=244 path=[0:0-243]
TAAATGACTAAATGTTGGCAGTTTAAGAAAAAGAACATATTCAGTGGGCATGTTTTGATAAATTATGTTAAACCAAGTAACTACTGCATTTTAATTAAATTGATGTAACTGCTCCATGTCGGTCCCAATCACTGCAGTTCCAAAATGATTTAGTTTCCTCCCAATCTTCCCCTAATGGTCATGGCATCACACAGCCACCCAAACACTGAAAGGGTTCACACAGATCGGAAGAGCGTCGTGTAGG
>TRINITY_DN91637_c0_g1_i1 len=536 path=[0:0-535]
GTTGATCAGAAAATCAGTGTCACCGAGTGTGTGTTGAGAAATGTTGTGGTCGGTAATGATAATCAAATGGATGTCGCTTTGGAGGACTTTCCCAAAAGCCGAGAAGAGGGGATGGGCCAGTACAGTACTCCAGAGGAGAAATGTTCAGGTCTGGATGCTGGATTTCCACCCGCCAGCCCTGAACTCCCATGTAAGATTGTTACTTCATCACCTAAAGACGGAAAAGCTCCATTACAGACATTCACCATTGAGAAGTCGGTGCTGGATAATGTCATAATTGGAAATGAGAATGAAATGAACGTTAGTTTTGACAGGAGTGGTTCTCCTGGCTATGAAGACGATGGCACAATGAAGCAAGAAGACACAGGTTCAGATTCCAGTTTGGCATCGGAGCAAACCACACCGACATCCTGTGATGACAGCAGCCTGGATCATTCGTATGAAATGTCCGTTCTCTGTGCCAAGTTGGAAGAAGTAACCCTTGGGAACAACAACTACATGAATGTAGAAAAATGACAGCTATTGGTATTGGTGCT
>TRINITY_DN91585_c0_g1_i1 len=357 path=[0:0-356]
TTTTTTTTAACAGGAAAAAAATATCCTTTTATTTGTTAAATAAAGTTCTAAAATAATGAAAAATAACAAGAAACGTATTTCTTCTTGCACATGCCCTTTTTGAGGGCAGTTGGGCACGTTCGCTTGGGTGGCAGGACTGGCAGGGGACATTTTCCCCATCCTTCCACTCAAGCTGCCTGTGGAGGAGTATTCAACAGGAGGAGTGTGGAAATGATTGGCGGGGGGAGGAGTGCCTGGTCCAGGAACTGTTAATTAGCATGAGCACAGCTCAGAAAATGCTCATGTGCTTTCCCTGGGGGGTGGATTGCTAAGGAAACCAGAGTGGGCATGTTCCACATGTGATGGGGCATGAGCTGC
>TRINITY_DN91588_c0_g1_i1 len=211 path=[0:0-210]
TTTATGCTTCTGCTTCTAATAATCCTGTTGCTATTTCAAGTTCATTTGTGGAATCGATCCACTAGGGGAACCCCTGCAAGGCTCACATGGGACTCTGTAGAGTGGCATAGTTTTCATGTATCTGGATCCAGCCTTGCTTGTGTCCACTCATTGAAGATCTTGTTTTGTGCTGCAATCCTTCTGGGAGGCACAATGCTGAATCCCCCAATCC
>TRINITY_DN91651_c0_g1_i1 len=355 path=[0:0-354]
ACCACTTCCGGACTCCTCAATAATGACAGTCTTTTCTGATTTAATACTTGTTCTAAAAGTGTAGGCCTTACTGGGTGATCTCCAATAGACCCTGTTCTTTGTTTTGTAACAGAAAGTGCACCTTCAGTACAATCTTGAGTCGATAGGTTCAGGCTTGAGGCCTGGGTAGCTATTCACATATTTACACACATATTAATCATACATAGAGTGATGGATTAAATATATATAAAGCCAAATATATATAAAGTGTTGTGTATTTAGATATAGTGTGCAGTGGTTTGATAAGAGAATAGGTAATTTCCTGGGTGGGTGTGGGAGGAGAATGGAAGGTTTTAAAAGTCATGGGTTGAATGGA
>TRINITY_DN91651_c0_g2_i1 len=397 path=[0:0-396]
CCCCTGGTGGTGTGCAATGGTAAGAAATGTCAGTTGAGTATTTTCATCACAATAACTTGCATTCAGAAATCTTACATTGTTATTTCAAAAAGCCTTTCAGTTTAAGAAAGCAGTTAAGTCTTTTGCAAATTCAGTCCTGTAAAAAGCATGGAAATTGCAAGTTAAGGTCACAGCCTTAACTTGCGCATCTGTTGTCCAGGCTTTGAGGTGATAGGTTCAGTCTTGAGGCCTGGATAGTTATTCACATATTTACACACATATTAATCAGATATCATGTATTCATTTATGTAGTGCATAGTGGTTTGATAAGGAATAGTATGCTTTATATAGGAGTTTTAGTTTAATTAAAAAGGATTTTTTTTAAAAAAAATGTGTTAAGAGTTTAAGGTGTGTTAGA
>TRINITY_DN91557_c0_g1_i2 len=305 path=[0:0-25 2:26-304]
TCCCTACACGACGCTCTTCCGATCTGTTGGATTCATTTCAGTTCCAACTGCTTCCTGGTCTTATTTCCCCAACCCTGTAGAAGGCTAGACTTGATCCCAGATAGCAGGGGCAAAGAGGCTGGCTATTGCCATGTGCTTATCCAGCCTGGCCATTATCCAACCTGTTATTAACTAGGAAGCTTTAGTCTCCAGGGTCATATAGAGGGATGCACAAGCTGGTAGAAGCCAAAACACCATCATCACCTTGAGCCCCAGTAGGATCAGTTACCCAACCCGTGCATCAGGGGCATATTCTGAGCTGCGAG
>TRINITY_DN91557_c0_g1_i1 len=661 path=[0:0-25 1:26-381 2:382-660]
TCCCTACACGACGCTCTTCCGATCTGAAAATTTCTTTTACTTAAGTTAGAGTCATGAAGTTCGCTCCTGGATATTTGTAAATTCAGCATGCAATACTTATTGCAACCCTGGTAACTCAGTTCTTTGCTACAGCATGTTTCCAGCTGTTCATTCATGTGTTTGTAAGGGGCAAATTACCCCACTTGCCAGCACATCTGCAAATTAGAACAATCACTAGCTACGCATATAATGATTACAAAGTACCACCACCAAAAGCATCAACACGGATCTTGGGAATATACAAGTATCCAACTGAAACACACACACAACTGGAAACCTTTGGTGTGAACTTCAAAGCCAACTATTTTAGAATCTGACCTCCAAGCTGCAAATACAAAATACGTTGGATTCATTTCAGTTCCAACTGCTTCCTGGTCTTATTTCCCCAACCCTGTAGAAGGCTAGACTTGATCCCAGATAGCAGGGGCAAAGAGGCTGGCTATTGCCATGTGCTTATCCAGCCTGGCCATTATCCAACCTGTTATTAACTAGGAAGCTTTAGTCTCCAGGGTCATATAGAGGGATGCACAAGCTGGTAGAAGCCAAAACACCATCATCACCTTGAGCCCCAGTAGGATCAGTTACCCAACCCGTGCATCAGGGGCATATTCTGAGCTGCGAG
>TRINITY_DN91606_c0_g1_i1 len=283 path=[0:0-282]
TCAAATCAGCTTGGCAGGAGGGCAACAGCCCAGGTGGGACTCATCTCGACTAGGTAATTCCCTGGGGACTTTGCCCGAGTATTATTTATAGAAGAACTAGTCAGTAACACCGCTAGCGTGTAGCAGGCCATGCAGAACCTCCCCCCACTCCCCCGCGAGGGAACCGAACTAACCCAAAGCTCCATGGGGGCTGACCGGCACCCGGGGGCGCCCTCGTTCCCTGCATTCTGGAAACAGAGGAAGGGCACTAGATGGAGGGCACCGTGGGTCGGAAGCTTCCCAC
>TRINITY_DN91619_c0_g1_i1 len=374 path=[0:0-373]
AAGACAAGTAACATAAGCTGCAATCTGAAGAAAGCAGTGTTTGTAAGTATGAGCTTCTTAGAAAAGACAACACAGCAAAGGAGTTCTTCTAGAATAAGGCTTCCATGGTAGCGACCCGGACACTGAAACTTAATTGTTGCTATTCTTAACTAAAAGCAACTTTAATATCTAGATTAAACTCAGACTGTACATTCTATGGGGCAGAGATAACCTTTTGTTATATATTTGTACAGCTCCTAGGAGATAAAGCTTTTATCCACAATTGGGGCCTCTTTCACAGGCCTCTTGACACCATTCAGTCACAAACTGGTTGCTCAAACTCTTTTGCTGAGAAGCTGTGGATGGAATAGAAACATCCCAGCGAGCAAAGGTGA
>TRINITY_DN91563_c0_g1_i2 len=241 path=[0:0-28 2:29-240]
TTTCCCTACACGACGCTCTTCCGATCTGTCACAACAACTTTCCCCTTTTGCTGGGGATGTCAGGTTCGGGAGGTGCCCACTGGCTTCTCGTGGAGATTCCCCCCTCCTGGCTCTACATGAAGTCAGTGTTCACCTCCCGAACCTGACATCCTCAGAGAAAAATGCCCAGGGAGGCAGGCAGGGAAACCATGTGGCAAAATGCCCTTGCCCTGACACAAACCCCCTCTGACCCCCACTTCGC
>TRINITY_DN91563_c0_g1_i1 len=269 path=[1:0-56 2:57-268]
TCCGCCCCCACCATACATCCCCATGCCCCAAATGACCCTAACTGGTTCAGCAGCTGCCACAACAACTTTCCCCTTTTGCTGGGGATGTCAGGTTCGGGAGGTGCCCACTGGCTTCTCGTGGAGATTCCCCCCTCCTGGCTCTACATGAAGTCAGTGTTCACCTCCCGAACCTGACATCCTCAGAGAAAAATGCCCAGGGAGGCAGGCAGGGAAACCATGTGGCAAAATGCCCTTGCCCTGACACAAACCCCCTCTGACCCCCACTTCGC
>TRINITY_DN91638_c0_g1_i1 len=294 path=[0:0-293]
CAGGAAAGAGGTAGGGCTGACGAATTTTCGATAAAGTTCTGTAATAAATAGGAAAAATAAATTAAACTAAATGCAACTGTTGTTGCACTACACACATTCACAGCTTTGATTCTGGATTCTCATGCCCTCCAGTTTCCCACATTTCAGTAAATCCACTTGAGCAATGGGTTGGGAAATAGGAATAAAACTGGAGTTTCCTACATCACCACCCTTTCCACCTCTATCTTTCATATATCTAACTTCCAGTACATAGTAGTTTTCCAGTTACCTTTTCACGGGGTGTATGACTGAACA
>TRINITY_DN91587_c0_g1_i1 len=319 path=[0:0-318]
CCCTACACGACGCTCTTCCGATCTGTTCCAATCATTATCACCACCTCCAAGACAAGGTCATCTTCTGCAGTGCCTGGTTTTAGCTTATCCTTGAGGTATGGCACCAGCTTGTACTCTTTAAGCACAAGTTCCCAGTCCAAGTCAGGTAAGGTCAGATTTGCCAGGGTACCCAGACATTCGATCACAAACTCCTCCTCTTCGTCATTACAGATTTGAGCGGCTAGGTCACCAACATAATCAATAAACAAATTTTTCGTTGGTCCATCATGTTGAGAAACGTTCCTGATCATCTTCATCAAGAGTGGATCCTTGAATTTCA
>TRINITY_DN91587_c0_g2_i1 len=1065 path=[0:0-1064]
GACGCTCTTCCGATCTTTTGTTTTTAATAGAAATTAAATTAGGTGCATAGTATACATAAAGTAGCATTGACATTCCAGTTAGCAAATTCTCAGCACTCCCTTGTTGGAAGTCACATAGCAAATACAGTACAAAAATAATAATAAAGGAAGCAAAGGGGGTGGGGGGGAGGGAGAGGCAGGCAGAACATGACGCTGTCTGAAAGGCTAGAAATCAGAAGGGGGCTACGTTTATCTGAACTACACCTACCACCAAAGGAAATGGACCACACAGACCAGGGTACAGTATCATCATGCATTACCAGAGGAACAGCTAAAATCAGCAAGACAAATTGCCCTCTCCCAGAGCAGGTGGGAAATAACATAGCATGTGCAGGGGCTGCTCTATCGGGCTCCATAGCTGTAGTAGTATGGTTCATCAGGGCGGTATCCATAAGCAGTCGCAGGGCGGGCTGGCATACCCACCGGCTGGCCAAATCCATCCACTCCAATACTGCTAGGGAAAGGATGCTGCCCCACGAGGTCTCCATTCTGGAGGTGGTACTCACTGAAGAAATCTGGACTCACTGCACCATCAGGGGCTATTAGCCCATCTGCATTATAGTAAAGGTCAGGTCTTTCTAGAATGTCCCCATCATGAATGTAGGGTTCAATGCAGTCATCCCCATACAAGTACTGCTCGCTCTCGTCCATCTGTCGATTCTCCACCATTTCCAGCCACTGAGAGTTGTGCCACCGGAACTTCTCACTCTGGATCTTCTTTGCCCACTCCTCATCGTATTCCGCTATTATGTCCAGAGTGTTGTCACAGACCTTGCGGATCTCAGCATTTTTATCATGCATCAGGTCAATCAGATATGCTGGAGCCTGGGTCTCCTTGATGATGACATCTCTTGTGGCTTGGTGGAAGACCATCTGGTAGAAGACATAGATAATTTGGCACACAAACTCATCATCTTCTTGCTGAGCATTTAAGAGTTCAATAAGAGCTGGAATAATCCCAGATTTAGCTAGGAGAGCAGCACAGGAGTCATCCATCGATACAGTTCCAATCATTATCACCACCTC
>TRINITY_DN91587_c0_g3_i1 len=532 path=[0:0-531]
AAGCCATTTCCTTCACAGATCAGTTGTACATTCCTCTTGTTAGCAGCAAGATTAATACAGAAGGAAATGAGTTCCAGGTCAATGCGTTCATCAGGGCATTCAAACAGCATCTTCATTAGCTGTGGGATGCAGTCTGTATATGCAAACATTGATTTGAAGCGGTCATCCATGCTGATGTGATAGAGAACACACATTGCTACCTGCTTATAAATTTCATTTCCTAGGAGTGAAGTGAGTTTGGGGAGTAAGCCAACTTGCACCATCTTATTTCTCAGGCCTGTGTCAAAGGACAGATTCAACAAGAGTCGAAGAGTAATATTCAGCAGGTCTTCATGCTCACATGGTACCATCTTCACCAGTTTCTCAACAATATCCATTTCAACCATGTCATTTTTGTTCTCCATAAAAATGCTGAGTTTCTTCAGGAAAGACACAACCAAAATGAGCAGCTCAAAGTTATCTCGGTCCAGGGCTTTCACCAGCATATGAACAATATTCTTGTTCCTCATCTTCAGCTCCGTGCGGGTGTCTT
>TRINITY_DN91604_c0_g1_i1 len=704 path=[0:0-643 2:644-703]
CCAGAAGTCAATGTTCTCTTCGCAGAACTCAGATTTTAGGAAAGCTCGGAAGGCCGCAAGACCATCTGTGGAGAAAGAAGAAAAAGGAGAGATGGATGAGCTGAAAGCATTCTGGGAATCCTATATCTATAGTCTTTCATGTTCCCTTTGCTCCCTCCTGAGCATACATCTCTTCTCTTGCCTTCCGAGCTATTATGGCTCTTTGTATAAATAAATACACAGTGACAATTTTTAAAAATTGCATTATTAGATTGAAACCACTTGCCAAATTTCATTTTCTGTAGGAAGTGAAGACATTTCCAAGTGTAAAAAAAAGCATCTAGGATTAGCACATATTCTTTCCTAATAGGCTGCTGTGACTTAAACAGAAACCTCTTATCCCATTTCTCTCATGAGCTGAGATGTATGTTAACCTTTAGACCAGAATAAATATTTATGATGGAGTTATAAACCTCTGGAAGATGCTTGCAATGGAAAGGCTGACTTGGTTGATAAAACTACCGGCAGCAAATGCTGATGCAATTCATTAGCCCTTTTAAAAACTTGTCCAGCAACTAATACCACTTTCAGACATCCCCCCTCCACCCCCCTGCACGCATATCCTGGCTGCGAGGGGGAATGCGCAGCAAGAATATGCACGGGGATCATCCGGTCTGAGGGCTCCCGCACACGACTTGGCCGGCAGCGGACACACACAGTGATGC
>TRINITY_DN91604_c0_g1_i2 len=737 path=[0:0-643 1:644-736]
CCAGAAGTCAATGTTCTCTTCGCAGAACTCAGATTTTAGGAAAGCTCGGAAGGCCGCAAGACCATCTGTGGAGAAAGAAGAAAAAGGAGAGATGGATGAGCTGAAAGCATTCTGGGAATCCTATATCTATAGTCTTTCATGTTCCCTTTGCTCCCTCCTGAGCATACATCTCTTCTCTTGCCTTCCGAGCTATTATGGCTCTTTGTATAAATAAATACACAGTGACAATTTTTAAAAATTGCATTATTAGATTGAAACCACTTGCCAAATTTCATTTTCTGTAGGAAGTGAAGACATTTCCAAGTGTAAAAAAAAGCATCTAGGATTAGCACATATTCTTTCCTAATAGGCTGCTGTGACTTAAACAGAAACCTCTTATCCCATTTCTCTCATGAGCTGAGATGTATGTTAACCTTTAGACCAGAATAAATATTTATGATGGAGTTATAAACCTCTGGAAGATGCTTGCAATGGAAAGGCTGACTTGGTTGATAAAACTACCGGCAGCAAATGCTGATGCAATTCATTAGCCCTTTTAAAAACTTGTCCAGCAACTAATACCACTTTCAGACATCCCCCCTCCACCCCCCTGCACGCATATCCTGGCTGCGAGGGGGAATGCGCAGCAAGAATATGCACGGGGAACGGCCAGTCTGAAAGCCACCCCCCATGCGGTTTTGCCAGCAGACATGCACATGGATGCAGAGCAGGAAATTGAGCTTTCCATTCATGTGCAT
>TRINITY_DN91599_c0_g1_i1 len=276 path=[0:0-275]
GATGGTTTACTTTTGTACTTGAGACACAAAGTAGGAAAACAACACATTTATTGTAAAGAATGTCTATGTAAGCTTCACCAAGTCACAGTATAGATGTATCTCAGCGTCTTCATTAATGAACCATGGAGGAAAATGTTTACCATTGGATCCAAATAAATGGGCTGGCAAGAAACTTTCTCAAGTCTCTGGATAGAAAATACTTAACCCACTTGATTTCCAACAGCCATCTCGAGCGGTTGGAAAATGGGAGAGTGTGGGATATAAATTAAAATTGAT
>TRINITY_DN91586_c0_g1_i2 len=222 path=[0:0-149 1:150-221]
GGGCACACTCCGAATACCCCACTTCTTCATGCCATTGACTAGCACACCTACCCAAACTGAAGATGCAATAGGAGGATGCCCTCTAGGTATCCCTTTCTGAAGGGGGGGAAGTGATAGATAGAGAGAGAGAGAGAGAGAGAGAGATGAAGTGATGCCATGAACTAGTGTGCTCACCGCAGTAATTTTACACAGCTGGTTCTTGGAATGGGAATTATTTTCTTG
>TRINITY_DN91586_c0_g1_i1 len=220 path=[0:0-149 2:150-219]
GGGCACACTCCGAATACCCCACTTCTTCATGCCATTGACTAGCACACCTACCCAAACTGAAGATGCAATAGGAGGATGCCCTCTAGGTATCCCTTTCTGAAGGGGGGGAAGTGATAGATAGAGAGAGAGAGAGAGAGAGAGAGATGAAGTAATGGGGAAATGGACTATTTAGAGTGAGCCCCAATTGTTCCCATGCAAGAACCTGGTCCAGTGTCTGCAC
>TRINITY_DN91623_c0_g1_i1 len=273 path=[0:0-272]
GGTGACTTGGGGTGGCGTCCAAAAGGTAAAATATATCAATAATAAAACATCCATATCAAAAATGGTTAAAACTATAAATATAAAAACATATATAAATACATGCACATAAAAACAGCTCTGTGCATAAAAAAGCAAAAGTAAAAATTCAGAAAGCAATCCGTCTTTGCATGTTGTCACCACCCGGTTTCTGCCGGTGATATATGGGTGGCAGGGCTGGTGCAAGGATTTTTGCTGGAGACTAAATAGCTGGGCTGCTCACAGTGCCCCGCAGCC
>TRINITY_DN91628_c0_g1_i2 len=373 path=[0:0-372]
CGGAGGAATCGGGAGAGTGAAGAAACAACAGCCGCCATTTTGTTTGTATGTGAGCGACTGAGGGAGGGAGCCAGAAAGACGAGCCGGACGGGGAGAGCCAGAGGGAAAGCAGCGCCAGAGAGATCCAGGGCCGGACCGGGCCGGGGAGAGCGAGAGAGTCTGAGGCGCCCCACAACACAACAGCCCCGCAGCCAGAGGCAGTAGGGAGTCCGCACTCCCGGACTCTCAGCCGCATCCTACCCGCCCCAGCTAAAGAGCAGGGATCCGGGGTGGGGAGGGACCCAACCCCCGACTTGTTTAACCCATAGGCGGGCGTGAGGACTATGTCCTTTGCCCAGCGTTTTTGAGACGTTTCTTACTCCCGCCCCCCCCG
>TRINITY_DN91613_c0_g1_i1 len=247 path=[0:0-246]
CCCACCCCACCCCTACCCCCCAAGGCCCTGCCAGCTGGCATGTATTTTACCAGTCTGGGCCTCAGAGGATGAGGGTAAGGAGGACTGAAGAGCTTCCCTCTCTGCTGTCATCACCATTTTGGAAAAGGGCTGCACATACACAAAGCGGCCATTTGTGCATGTGCCCTGTTGGAGCGGGGAGCCCGGGCGGCTTGCTCTGGGAAGGAAGCCTGTGCTGGGCGTGGGCCCCGGCAGGCCTTTCACACCC
>TRINITY_DN91612_c0_g1_i1 len=217 path=[0:0-216]
CTGGGTTCTTTTCCGTCCAAAAATGAAGAACTGATTTAAAGGAACAAATTATTTTCACTATATTTTTTATACGTAGATTTATTGATACTATATTTGCACCCTCTCTTTGGGGGAAATACCTTAGATACTTGAATTTGTCAGCTCTATGATACTGCTGTTATTTTTCCACTTAATTCTCTCCTTTTTGCACACGCTTTCCAGAGATCGGAAGAGCGTC
>TRINITY_DN91626_c0_g1_i1 len=487 path=[0:0-486]
CCTGTGCCTAAAGATTAATGTTAAGCTAGGAGGAATCAACAACATCCTTGTACCTCATCAACGACCTTCTGTGTTCCAACAACCAGTGATCTTCTTAGGGGCAGATGTCACTCACCCGCCTGCTGGGGATGGGAAGAAGCCTTCTATTGCTGCTGTTGTAGGTAGTATGGATGCTCATCCAAGCAGGTATTGTGCCACAGTAAGAGTTCAAAGACCTCGGCAGGAGATCATCCAAGATTTGGCCTCTATGGTGAGAGAACTTCTCATCCAGTTCTACAAATCAACACGTTTCAAACCTACACGCATCATCTTCTACCGGGATGGTGTTTCTGAAGGACAGTTTAGACAGGTGCTGTATTATGAGCTGCTAGCAATTAGAGAGGCTTGCATCAGTTTGGAGAAAGATTACCAGCCCGGCATAACCTATATCGTAGTGCAGAAGCGACATCACACACGGCTGTTTTGTGCAGATAGGACTGAAAGGGTC
>TRINITY_DN91556_c0_g1_i1 len=206 path=[0:0-205]
TTAGAAACCTATGTCCCAATTACGTTCTTTGAAGTCATTTTTGAAAAGTTTCACCAAAGATTCAATTAGTTGAAAAAGATGATAGTAATGCGCCTAGCTTTGCCTATACTTTAACTTATTTCCCTTTTAGAAGTAAGATTTTTCTTTCCATATATAATTTATTTGCATAAATTTAACCACAATTACCCTATTACAACCAATCCTTT
>TRINITY_DN91579_c0_g1_i1 len=288 path=[0:0-287]
GAGTAGCACTTTAGCTACCCGTGGGTAATGCCCACATTTTTGAGCACCCCCAACCGATACGCAATGCCCCAAAATGCAGGTATTACTGGGGCATCCTGGGATGCTGATCCTGGCATCCATGGCTGACTAACCTCACCACTGGGCTGCTGCTCCTCCCAAGCTGCTCAGCTGAGCTGGGGACCCGCCCGCTTGGCCTTTTCTGAGGGGGGGGGAGCGAGAAGGCCCCCTCCCACCCACTTGCACTCAAATGAGGATGCTGGCAGCACCCATGCGCACCCCTGGTATGGG
>TRINITY_DN91627_c0_g1_i1 len=238 path=[0:0-237]
CCAGGCTTTTCCTAGCTCAGGGGTGGGGAACCTCAGGGCTGGAGGGGCCAAATGGAGCCCGTGGCTAGTTTTTATGGGCCCTCTTTTCCAGTTCCTAGACCTGGATCCAGTTCCTCCCCTCAAGCGCCGAAAGACTGAGCTCAGGTCACAGGAGCAGAAACAGGGCCAGGCAGATAGGGATGGGGGACAGATCCAAGATCTGGATGGCGCCATTTCTTCCCGAGTGCATCCCCGCCCC
>TRINITY_DN91608_c0_g1_i1 len=201 path=[0:0-200]
GTTTAAGCTAGCTCTAGAAAACACAGACACTTACCAAAGGAAAGAAAGGGATATTAGATATTTCCACTGTATTAACTGCTCTTACTGTAAGTTTTTATGTTTCTCTACTAGTTGTGTGTGTGTGTGTGTACAGGCATATGGCTCATGAGTTAGTCAACGTCTTATAGTAATGGGTGGCAGGCAGGCTAAATTGAAAACAAG
>TRINITY_DN91567_c0_g1_i1 len=304 path=[0:0-303]
GTTTGTAAAAGGGTTTATCTGTTCCTATGATGTGCCTCATGACTTGGTTCCTGACCAGCACCTTCTTCTTGCCTTCGAAGCGCTCATGTCCTACTCGTGTTCCAAAAACAAAGCTTGGAGCTGTCCTTTGGACCAGTAGTCCATGGCATATGCTAGTACCTTCATGGAGACCATATTGATTCTGAGAAAGTTCCCCACAAACACCACTCTGTCAATGTTCTCATTCAGGGCACACATGCGAGCAATGGAGCCAATGTTGTTGGTGATCGTGACCAAAGTAGCTCTTGCTAGGTCTTCCTTGCTG
>TRINITY_DN91622_c0_g1_i1 len=236 path=[0:0-235]
AATAGAGTCGGTCCCCAAGTGAACTGAAGAGACAGCCAGAAATGATGGTTTTCCAAAGGGCTGAATTTAAAATATGTCAAGAACAATTGAAGCTCCATTATTTAACTTACCCAGGGATGGGCAACACATTCTTGTTCTAACAATGACAGCATGAAATACCATACCATGCCTAGCTGGAATCAAGTTGGTTCATCTTTATGCTTTTTGATATTCATTAACCATATGTTATATACTGT
>TRINITY_DN91596_c0_g1_i1 len=353 path=[0:0-352]
CGATCTCAGGTAGTTTTATACTGCACATACTACATAAACTCATATATCCACTGGGTCTCTGGAAAGAACAGTACCGTAGATAGCAAATATTAAACTTGCTTCTTACAACATCTTTTAAAAAATCTTTTAAATAATATTTTTTGTCCACCCAGCCATGTCACAGAGAACTGGGAGGAGCTACACAATTATTACATTCTAATACAACATATTAACAGTCCTGGCCTCAAAGCTTTCCGCCAGTGCAGACTTCACTGCACAAGCAGAGTACCTGAGGATCATACTATAAACTGTGCTCTTTAAAATTAGTGTCATGACTACAAGACAAAATCCCCAGTTTAATTTAAAAAAATAAA
>TRINITY_DN91614_c0_g1_i1 len=227 path=[0:0-226]
ATTTTGGCAAACCTGCCTTCAGGCATAAGTATCTTCACTTATATTGAGTGTATCACAGTCCTTAGGAAGTGAATGCATTATACTGGGGATAGCAGAGACTTTTCTATATTTACAATATAGAAAACTATACTATATTGTTCCATACTAACAAGTCACCAGGACCAGATGGCATTCACCCCAGAGTTCTGAAGGAACTCATATATGAAATCACAGACCTACTAGATCGG
>TRINITY_DN91614_c1_g1_i1 len=647 path=[0:0-646]
CTTGAGGGTAGCGAAAGTAATGTTAATATTTAAAAAGGGCTCCAGAAGTGAGCCTGGAAACTACAGACCAATGAGCCTGATGTCGGTGCCAGGAAAACTGATGGAAACAGTTAAGAACAGAAGTACCACGCGTTATTGATAAACATAGCATAATGGGGAAGAGTCAAAATGGATTTGGGAAAGGGAAGTCCTTTCCTTTGGACCACTGGTCTGCCCCAGCATGGCATTACTTATATTCCTAGGTCATGCCTCACTAACCTTTTGGAATTTTTTGAGGGTGTAAATAAACACATCGATAACGGTGAGCCGGTTGATACAGCATATCTGGACTTTCAAAAAGCATTTGATGAGGTCCCTCATGAGAGACTCTTCTTGAGAAAATTAAAGAGTCATAAGATAAGAGGCAGTGTCCTAGTGTGGATCGGCAACTGTTAAAAGACAGGAAGGGAAGAGTAGGACTAAAGGTCAGTTTTCACAGTGGAGAGAAGTAACCTAGCTGAGCGCCCCAGGAATCTGTACTGCCACCGGTGTTAATATATTCATTAATAATTTGGAAAAGGGAGTAAAGAGTGAGGTGATCAAATCTGCAAATGACAAAGTTATTCAAGGTAGTTAAAATTCAAGCAGACTGCGAACAATTGCAGGAG
>TRINITY_DN91580_c0_g1_i1 len=257 path=[0:0-256]
CTGTTCTATCTCGCTCCTCCCTTTTGCTTCCAAACTCCCTGAACAGGTTGTCTACTCCCGTTGCCTTGACCTCCTGTTTGCCAACTCCTCCCATGGCCCCCTCCAAACTTCACTCCACTGAAACTGCTTTTGCTAAGATCAGCAACGATCTTCTTGTGGCTAAATCCAACCGGCTTTACTCTATTCTTGTCCTCCTTGATCTCTCTGCTGCCTTTGACACTGTTGACCGCTCGCTCCTGCTTGAATCGCTTCATTCC
>TRINITY_DN91560_c0_g1_i1 len=402 path=[0:0-401]
AAAGCCCTAAATGACTTGGGTCCCAGGTATCAGAAATACCACTTCTTCCCTTGTATTCCGTTGTGGTCACTGAGGTTGGCTGAGGGCACCCTCTTGTGAGTACCAATTGCCCATGAGGCTTGTACATCGAGGGCACGCAGAAAGGCATTCTCAGTGACTTCTCCACAGTGATGGAGCTCGCCCCCCCACTGGGAGATCTGCCTAAGCTCGAGTCTTATCTGCTCACCTTTTCGAAGAAATTTAAGTGCTTTTTGTTTGGCCTTGTGTTTGGCAAGTTGGTCTTGGGGTTAGAGAGAGGGTTAGTGGATAGGGCTTTGGGGTTTCTTTTAAACTGCTTTTATATATATATATTTACATATGTTTATATGTTTTTATGTTTATTTATCTTTTATATTTTTTTAA
>TRINITY_DN91575_c0_g1_i1 len=411 path=[0:0-410]
ATCTGCACCAGTGCAGATGTGGAATTTCCATCTATGACAAAAATCAGAATGACAAAACGGTAAGCAAATATTACAACCAAATGGAGAAAAGTAATCTAAGTGAGCTTCTTCTGGCTATACTTTGTGCCAAGAAGAGAATGTTACATGGGAAACCTTCAAAATGTATGAAAAGAAATGCTATGCAGGATACCATCCAGGCCTAAAGGGCAAGATCTGTGGCTGAACTACCACCAAACTTCCTGCTGGTGGTAAAGCCCTGTTGCATCTCCTACCACCTTGAAGTAGTTTTCTGCTGGGTTTTCTTTACCAGTAGAGTGGAGGGAAGAGCAAGTGTTTCTGTACCGTCAATACCTACCTTTCACAAGTGCTTGCAACTGCTCATTGTTATATCTGGACTCTTCATTGATTCCA
>TRINITY_DN91617_c0_g1_i1 len=287 path=[0:0-286]
CGATCTGTCCTGAAGCGCTCGTCTGGATGGAGCGGAATGGTGGAAGTGGGTGCAAAGGCGACGGCATCTGACCAGAAGATCCTCTACCTTTGTGTTGTCCTTGTCAGTCAAGAATTTCTGCACCACTAGGTTGATGCAGTGCACAATGCATGGCACTCGTGTGCAATTGGCCTGCTTCAGGGCATTAGCAAATTTTTTGGCATCATCCGTCACTATGAAGCCAACCTTCAATTTCAGTGGCTCCACCCACTTTTTGAGGATGCCAGAAAGTTCTGCGCAAATGTCCC
>TRINITY_DN91617_c0_g2_i1 len=295 path=[0:0-294]
GATCTGCTGAGGGATGTGTCTGCGCCGCTCCCTATGTTCGTTGCATCATAAAATGGTTTCAGGAGCTGCACTAGTTTCTGCATAAGCATCCACTGTGGTGGTGTCAACTGTGTTTCCTGATCCATTCTTAGACTTGTTGGCCTGTCCTTGTACAGCTGCTGGAGGGCCTCGGCTTGCATCACCAGCCTCTCCAGCATGAGAAATGTTGAAGTCCACCTTGTCCTCTCCTCCTGAATCACATTTTGAAGTGGCAAGGACAGCTTTCGTTGAACGTCCTGAAGCGCTCGTCTGGATG
>TRINITY_DN91565_c0_g1_i1 len=249 path=[0:0-248]
TGGCATCTCTCATGCAAGTTGCATCCACAGAAAAAGGCTAACTAATCATGTTAGTGGTAGACTCATAATGAAAGGGAGAAAAAATTATCTTGGGGGCTGAATTTGTAGAGAGAGGGGAGGGAAATGAGGAGGAGAAAATAATGGCAGGACCATAGAGGAGAAACGGCTCTTGCACAGGTAGTGGCCCACCTCGTGTGAAAGCATAGAGCAAGGAAGAAAACAGAAGAAAGAGATGGTGTTGACAGGAGG
>TRINITY_DN91631_c2_g1_i1 len=231 path=[0:0-230]
TCTCAAATAGAATTAGGAGGAACTCCATGAACCTAACCGGCAGCAGAGCTAAAACTGTTTGTTTACTCAATAAACAACTTGTGGAACTTGTTCCCAGAGGATGTGGTCAAGCCCAGTAGTATAGTTGGGTTTTTTAATGGATTGGATTGGATACGTTTTTGGACGATAGGTTCATTAATAGCTATTAGCCAAATAGGTTGGGGGATGTCAGAAGTTGCGAGTGAATTGCAG
>TRINITY_DN91607_c1_g1_i1 len=217 path=[0:0-216]
CCAGGGCCCTTCCTCAGGCATGTAGCATAGCCAGTCAAAATATACAAACTGAGCAAATGTATATATGAGGGGGCATGGAATGGGTGGCAGTGGACAGAACAAGGTGGGCAGAGAGATGTGCCAAACGTTTAAACACAGCTGTAAATTATGTATTGTCATAGGAGACAAACCAAGGAACAATAGGTAGTGGTAAACACGCAGAGGGCAAGCATATGGG
>TRINITY_DN91589_c0_g1_i1 len=246 path=[0:0-245]
CTGACAGGCAACAGGAAATGGGCAAGATAGCCGGCTCCCCACACATGTCAGACTACCTCCATTGGGCCCCTGGTCCTGGTCAATTGGCCCAATATTTGTCATCTAAAATTTCGCCGCATGGGAAATGGCTCCTCCTTTGTGCACGGTTAAACGGTTTTCATTCTCAGGTTTTGGAAGGGCGCTCCCAAGGTGTCCCCTTTGTCGAGAGGATTTGTCCTTTTGACAATCAGGCTGTCAAAACAGTGG
>TRINITY_DN91616_c0_g1_i2 len=654 path=[0:0-653]
GTCCTTTAATGAATAGTATACATCATCCAACAAACAATCCCAATGCATTCGACTCAAAGATCCTTCTTCAGGATGTTTGAGTTAAAATGTTCTAAAAAAAATATCTTAGTACCTTGCATACAAATTGTATAAAACTTTATTGAGTTCAAATGTATATCTACTTCTCCGCTCCAAGAAGTGGCTGAATAGACTAAAGGCCCATGGGATGGAGGATTTGTTTAATCAGTTTTGAGGGCTGTGATATTTATTTATTTAGATTTATAGCCCACCCTATTCCAGGAGTAGAACTTTATCCTCCTTATCTAATTCATCCTCACAACAACCCAGCTAGGTAGATCATTATTATTCTCGTTATACAGTTGGGGAAATGAGGCTGAGAGGTAGGAACTTGCTCAAAGCCACCCAGTAAGTTCATGCCTAGGACAGGTTGCTTCCAAAAGGGGCTTCCTGGGACGTTCCTTACTCCGCCCCCGAGAGAGGCCCGGGCTGGTGTGAGTCCCCCTGAATCTCTACCTTTCGCGATGCCCTTGAGCCTGCTCACATTTACTTCTAAAAAGACACTTCATTTCCCCTCCGAACGGCGGGTGATGGGTTCCACCTTCAAGGGTTAACCCAGCTCGCGGAGGAAGAAGCAACTGTGGTTATTGTCCCGGC
>TRINITY_DN91624_c0_g1_i1 len=220 path=[0:0-219]
CCTATTTTGAGAGGACGAATCCTCTATGGTGGTACTTCTCTATGGAAAAGATCTCCGCGACAATACACAACAAGAAAGAGGACTTTGTAGTGACACGGCTCCCGTGTATGAAAGTGATGCAGAAGGAACCCATAGAGACAGATGAGAATGCATATTTGTTTGATTTTTGTAAATAAATCACTCGGGTAAATCCTAAAGGTAACTCAGTACTGAAGCTAAC
>TRINITY_DN91624_c0_g2_i1 len=310 path=[0:0-309]
TGAATGAAAGTGAACTACTTCTCTAGTAGTTCTGTGGGCTTGACAACAATGGGATGTTTGCCCAAGCCTTGTGCTCCAATGCTAAATGGTATGACTAACCTATACCTGATGTTGGCCTAAATGGGAAGTTAATAGAAAATCGAATGTCTGCCCATGTATGAAGGTGATGCAGATGGAAGCCATAGAGACAGATGAGAATGCATATCTGTTTGATTTTTATATATGAAACTATCTGGTACAACTAATAGTATTTTCAATTTGAAGTTCATAAGTTATGTTTGTTTATTTAGTTTACGCTTTTGGGGTACAC
>TRINITY_DN69120_c0_g1_i1 len=236 path=[0:0-235]
CGCTGACTGTCTCTTGTCTTCCGGGCCAAATTCGAAGTGTTGGTGTTGACCTATAAAGCCCTAAACAGCCTGAGCCACGCTTACCTGGGGGACCGCCTCATGCCCCGGACCATGGTGCAGTCGGCCAGGGACGCCCAAGTCGAAGTCACCAGGTTTCCCAGGTGGTGACGATGGAGAGGGCATTCTCAGTGGCTGCTCCTAGGCTGTGGAATTCCCTCCTGTTGGAGGCCTGCCTA
>TRINITY_DN69178_c0_g1_i1 len=218 path=[0:0-217]
AGAGATAATAAGCCCCCGGGGCCAAAGGGTTATAGGGTTTATATAATGGGGCCACCTTCTGGGCAGACAGAAGCGCACCCTCTAATTGGACCATCTGGTCCCGTACCCTTCTTTTAACCAAGCTCTTAGTAACCACCAAGCCTACGCTTTTCAGACTCTCTGGGGAAAACCCTAGACGGTATACTTCTTTCACAACAGTTTGATTCCAGGAATCCCCG
>TRINITY_DN69125_c0_g1_i1 len=202 path=[0:0-201]
CCCGTTTTGCCCCTTCAACAGTGTAGAAGAGGTTAAATAGGTTTATTCGACCATTATTTGGCTATAATTGTTAATTTTATAGTTTTAATCTGCAAACTGATTTGGTTCAGGGGACTGTAGAACGTGCTACAGGTCACGCACAATTTGGCAATTCGATGGACAGATTTGCTTTATCTTATTTGTCACACTCTGCGGGGGTCCA
>TRINITY_DN69143_c0_g1_i1 len=251 path=[0:0-250]
ATATTAGGCAACCCCCCACCCCCCCAACACATGACAAAGCAGAGGGCACAGCTCCTAACACACACACCCCAAAAAAAACACATGGCAAAGCAGCGGGCACAGCTCCTAACCCCCCTCAAAAAAACCACCTGGCAAAGCAGAGGGCACAGCAGGCAGCCCCCCGAACACAAACACATGGCACTGCAGAGGGCACAGCTCCTAACCCGCCAAAAAAACACATGGCACTGCAGAGGACACAGCAGGCAACCCCC
>TRINITY_DN69183_c0_g1_i1 len=275 path=[0:0-274]
CGAAGCACCAAATCTCAATGATAGGTTGACAGATCTGCCACAATGACCACTCTTCCTTTATGCTGCATGAAAAAAACAAAACTTGCTGTTGAAAATGTTCCTTCATAGCTTACCAAGATGCAGGAGGAAGAAAGCAGAACTGGCAGATGCCAGAACGGTGCATGGCTTTGGCACATACAATAATTAGGTTGTGTCGAGTGCAGAGTGCTACTTCAGTAAGCAAGATGTCCCAAAACATGAAATTCTTCTGGAAATCTCTATCCTGTCAGTGGCTC
>TRINITY_DN69172_c0_g1_i1 len=210 path=[0:0-209]
CTTCCGATCTGCCAAGCTGGCATAACCTTCTCCGTCCCTCCATCGCATCATAAACAAGTATCGGAATATTAACCGATTTCCCATCGACTACGCCTTTCGGCCTCGCCTTAGGGGTCGACTCACCCAGCCCCGATTAACGTTGGACTGGAACCCTTGATCTTTCGGCGAACGGGTTTTTCACCCGTTTTGTCAGATCGGAAGAGCACACGT
>TRINITY_DN69145_c0_g1_i3 len=839 path=[1:0-505 2:506-741 4:742-838]
TTGGCAGCATCACTGTTTCCCTAGGAAAACAATAAGTTTAATTTCTGAAAAGTCGAATGTGGATTTTTATCTACATACCCCTAAAACTACTGGTCGCCTGGTTTCAAGCTATGAGAAGCTCTCAATGCCTTGCAGTATTTCCGTGTTTGTATGTCTGGCGATAATCTGAGCGTCCCCCTCTAAGGTTTGCTCTGTGTGAAGTTTAACTCTACTTTTAAGAGAAACCCTGACTTTGCAGAAAGGCAAACCATCAGCTTATGCTTTTCCCACCGAGGGCTATGTGGGGTTGATAAGTGTGTCCTACCTCAGACACACACCCCCACACAGTGCTTGAACTATTCATTAGGGCCCGCAATCTGGTCCCTTTTATTGTTGCTATAGAATAACTGTTGCATTATTCACTTCATGGTCGCTCTGAGGTCTATCCTCTTCAATAAACTTCGGCCTGTGTGGGATATCTGGATCTCCCAAATGCAAATGTAAAGAAATAGACCCTCTCCCCATAAGTGAGGGCAGTAGAACTGGAGCAGCCACTGGTAAGGTGAACTTATTTTGCTATGATATCACATTTGTTTCTGTCCTCTGTGCTTTTGTGATAGGCAAGAAGGAAACTGTTCTCTCCAAGCCTGAGTAGGGATGCTTCAGCTAGTGCCATAAGTCTCTGGGGAAAAGTCCCCATTCAATACTGCTTTCAGAAGTGCTGCTTCTAATTCTCCATCTCCTTCCTCCCAACAGGTCTGTGTTTTTTTTTTCAAGCAGAAGACGGCATACGAGATTACAAGGTGACTGGAGTTCAGACGTGTGCTCTTCCGATCTGTGAGGGCAGTAGAACTGGAGCA
>TRINITY_DN69145_c0_g1_i2 len=480 path=[0:0-96 2:97-332 3:333-382 4:383-479]
TCCTTCCTCCCAACAGGTCTGTGTTTTTTTTTTCAAGCAGAAGACGGCATACGAGATTACAAGGTGACTGGAGTTCAGACGTGTGCTCTTCCGATCTGTGAGGGCAGTAGAACTGGAGCAGCCACTGGTAAGGTGAACTTATTTTGCTATGATATCACATTTGTTTCTGTCCTCTGTGCTTTTGTGATAGGCAAGAAGGAAACTGTTCTCTCCAAGCCTGAGTAGGGATGCTTCAGCTAGTGCCATAAGTCTCTGGGGAAAAGTCCCCATTCAATACTGCTTTCAGAAGTGCTGCTTCTAATTCTCCATCTCCTTCCTCCCAACAGGTCTGTGCAGACTTTTGCAGACAAATCAAAACAAGAAGCTCTTAAAAACGACCTGGTTTTTTTTTTTCAAGCAGAAGACGGCATACGAGATTACAAGGTGACTGGAGTTCAGACGTGTGCTCTTCCGATCTGTGAGGGCAGTAGAACTGGAGCA
>TRINITY_DN69145_c0_g2_i2 len=226 path=[0:0-53 2:54-225]
AGTACATTGAATGAGATCTATTTTGGAAAAACAAAGGACATCGTTAATGGGCTGAGATCAATTGATGCTATTCCCGACAACCAAAAGTATAAGCAGTTGCAGAGGGAGCTTTCTCAAGTGCTGACTCAGCGCCAGATCTACATCCAACCTGATAACTAAACCAATCCAGGTCTGTGCAGACTTTTGCAGACAAATCAAAACAAGAAGCTCTTAAAAACGACCTGGT
>TRINITY_DN69145_c0_g2_i3 len=328 path=[1:0-155 2:156-327]
GCCTTTTCTTTGTTTCTCTGACTCCTATGTATTCCTCCTTGTTCTTCTCTGCACTGGCTTCTAGTGGTTTCCAGAATGCTACTGTCTGTGTCACTGGCCTCCTCTGACTGTTCTCTTCCCTACTTTACTTCCCTCGTTTTCTGACCTACTCTCCATAGATCAATTGATGCTATTCCCGACAACCAAAAGTATAAGCAGTTGCAGAGGGAGCTTTCTCAAGTGCTGACTCAGCGCCAGATCTACATCCAACCTGATAACTAAACCAATCCAGGTCTGTGCAGACTTTTGCAGACAAATCAAAACAAGAAGCTCTTAAAAACGACCTGGT
>TRINITY_DN69117_c0_g1_i1 len=366 path=[0:0-365]
CAAAGATGTTCCAATGGTTGAAAATTGGCACCAGCAGGATATCCGACATACTATAATAACACAAAATTTAAATAATTCTCTCCTATCCCAACCAAAAGAGCATCTGTGGCAGTTTTGGTTCCTTCTGGAAGTAGTTCCTCTACTGTCACTATTGTTACTAAACAGAACTGGGTTACCAGCAGTGGAAGAAAATTTGGTTTCCAAGGGTCCAATCCCAGAGACTGGCATCCTAGAGGCATCAAGAATACAGGTGTTTGGAGGTCTTTTCCCCCCCTATAATACATGACACAGAGTCCTGTTACTACATATTGGTCTCTTTCATGGAAACCTTGCTAATCTGCCTTTGTAAATTGAATTTTAAACCCT
>TRINITY_DN69117_c0_g2_i1 len=324 path=[0:0-323]
GTTTGTAAGACTGTGATTTACTTTATGTAGTGAAACTTGGACTCCTACCTGGGGCTTTGCTCCAGCATTCAGAGGGAATAGAAGTCGAACCTGGAAAGGGTGGTGCATTTTGTTGTTGTTGAAGGATTTCCTATTGGTGTAATGGACTGTAGATTACTAGCTGTGGTGTTAACTACCTAATGGACATCATTGTGGCAAATTTAAACTGGAACTTGGGAGGAAGCCAGCAGAGCTCATGTTGATGTTTTGATTAGTCTGGCTTCAGCTTTTGGAAGGTGAATCTTCATGATTCCGCCTAAGAACTTACTATGCTGCAGTGGCTGT
>TRINITY_DN69139_c0_g1_i1 len=237 path=[0:0-236]
TGGCAGAGAAACACAGCAGAGCAGCCGCGGGGAGCGGACAACAGCAGGCGGGAGCTGCGCTGAAATCAACCAAGTAACAATGGAGACCGTCCAGCTCCGAGCTGGGAGAAGTGCGAGGGGCAGCTTCAGCGGGTGCTGAACCAGGAAACGGAGGCGGTCGTGCCGCAAGCCACTGGGAGACGTTGATCTCCTGAATCTGGGGCTTTGGAACGGCGAGGCAATCCGGGACCCTTGAGC
>TRINITY_DN69108_c0_g1_i1 len=292 path=[0:0-291]
CTCCTTTGGTCCCTCTTGTTGTTTTCCTGGCGCAGTATTTGCACTTCACTACTAGTTTATTTGCATCACAGGCAGTGAAATGGTCCCAGACATCTGACCTTAGTTCTTTTCGTTTGTCTGCATTCCCATCGGGGGTGTTGTTGATTGTTCCTTGCTGTGATGATAATACAGCCTTGTGATTTGTTGATGTGGATGCGACAGGCGAACACGCCAGCATAGAATTTTTTTTCCTGGTAAGAGCCAATGATGTTGGAGTGCTGGCCTTGTTTGATGTTGTGTTGTGGTTGGAGTT
>TRINITY_DN69167_c0_g1_i1 len=272 path=[0:0-271]
CTCGAGTCCATAGTGCTGGAGTTAACCCTTAACTTCAATTGAAATTTTGGAATGTGTGTGAAAGGTGAAGGGGAAAGGGTTGTGGGGGGAGTGTCTAGAGGATGGCAGGATTGGGTATGGGGGCAGGGGGCTTCTTTCGCCTTGATTGGTGCATTTCCAGTGGTGAATCAAACTGCTCTTGACCTTGTGTCTTTCATGGAGGTTGTTGTGTATGACTCTGATAGTTTGTTCCGGAGGCCAACGAAGAGGGGACTGGTAGAGTTGGTTCCTTC
>TRINITY_DN69179_c0_g1_i1 len=279 path=[0:0-278]
CCTGACGGAGAAAGGAAGGGCTGCCCCCGACGCTATGGGGCTCCCCCCAGCCTGGCCGGTCCCTTCGTTCTGGTTAAGCTCTCAGCCTGGATGCACCATGAACGACCCCACTTCCCAGGCCCGGCCCTGGGGGGAGAACCCTACGGCAGCTGGATCCGACGCAGCCCCACGGCAGCCTGGCTCCATCCCGCTCTCGCCCGAGGAAACGGATACATCCTGTTCCACTGCTGAGTGGGCCAGTTCCAAGGTGGAGGGAGTCAGCTGAATATCCTGGTGGAC
>TRINITY_DN69179_c0_g2_i1 len=205 path=[0:0-204]
CCTCCCAGCAGCAGCGGCAGGATGTGGCCCCAGGACTGGGGCATGGGTGGGTTCCCAGGACATGGACACTGGATGCAGACGCACCAATTGCCAGAGTGAGTAAGTTTCTGCCTGTGGTGAAGTGGCCCAGGAAGATGCCAATAAGGGCCAGATGCCCCTCTGCTCTGGGGCAAGGGCAGGCACTACCTGACGGAGAAAGGAAGGG
>TRINITY_DN69179_c0_g3_i1 len=278 path=[0:0-277]
TCCTGCCGCTGCTGCTGGGAGGCAGAGGGATGCTCGGTGCCCATCCCAGAGGAGCTAGGGTTCCCTTTGCCTGCAGGGTTGTGCCAGTCCTAGGGACGGGAGGGCCTCCTCTGCTCTCTGGAGTAGCATCCGCCATCCCCACCAGCCACGGGCAGGATCAGCTCTTGGAAGCTACAGGCTTCTGAGCAGAGAGGGGACGGGGTGTGGGGGGGTCCGTGTCACCGAGGCAACTATTTAAGGAACCCTTATGAAAACTGCATGTTGCAGGCCCTGCCTTG
>TRINITY_DN69166_c0_g1_i1 len=460 path=[0:0-459]
GGTATGACTGGGGCAGGGCTTACCTGGGTAGGGTGGTGAGAGCCACACAGGAAGCACCTGTTCTGGGAGCCATCCTTGGGAATCCTCCTGCTGCCACCATCTCCATTACTGTTCCTGAGGAGCCCTGGGGCCTCACTACTGGGGGCTTTGGTAGATGCAGCAGCCTGCAAGTCCCTAATATAAGACAAAGCCTCCCTAGGGCCTGCACTGACATTCAGTGACTCACCAAGGGTTGCACAAGGAGCCTGTTGCAGAGCAAAGGATTGAACTGAGATGCCCAGCCCAGCACCTTAGAACTACAATCCCCTCCTCTCCCCTCCCTCTAACACTCCTGTGCAGTTTGCATTGTGCTTCCCAGGAGTCTGATTGCTGCTCTGATTTCTCTCCACCTCCCTCCCCTCCCCAGATTGCTGCCAAGAAATACCGTGACTTTGAGATCCCAGAAGAAATGACAGGAGTT
>TRINITY_DN69199_c0_g1_i1 len=210 path=[0:0-209]
TTTTGTGAAACAGCATTCATTATTGTGATGTGATTCTATTACGATTGGAACGAGTAAATAGGAAATGGCCATTTACCCTCTCAAATAGTACCAGAACGAGGACACCCCATGAAACTAACATGTAGATTTAACACAAACTATTTTTTCACTCAACGCACCATTAACCTGCACCCAGAATACATTGCCCCATTGTGACCTGTTGGGCACTCC
>TRINITY_DN69171_c0_g1_i1 len=315 path=[0:0-314]
TAAAAGGGGCGCGTCCGGCCGCCCTACCCGTCCCCTCACCGAACGCCCAGCGACACAGCCAGGCCTTGCACTGTCTGCGCACGCGGAGGGGAGATCTGGCGGGAGGCCGCTGGAGGGAAGGTGGTCAGACCACGCGCATTTTAGACGACATGTATGAGAAATGCAGGTTGCGGGGCTGCACTGAAGCCGGTTATTTGGAGATTCCACCTGACTCAGTCAGAGGAAAGCCAAGTGTTTGACAGTTTCCCCACAGGCCCCCGGCTTGAGATCCAGGAAATCTATCTAGTAACAGATCTAACTGATAGTTCCCTTCCC
>TRINITY_DN69146_c0_g1_i1 len=290 path=[0:0-289]
GACCACTAACTAATCCATATGCTCAAGGAGAGAAAATAATTTAGACTCATCCTGTTGTGCTAATCTACATGTTTAGCTTAATCACCACAACTTACGCTGACTGAAACATTTACCTTCTCCATAAACTATACATGAAATTAGCCTCAAAACCGCATGCCTTCTGCACAGAAGGGACACCCCTCAGCCCTAAGCGGGCGGGTGTGTGTGTGTGAGTTTGTGCCCGCCCTCCCCCGATCAGGGTGCTTTTTCGGAGGGTTTTGAGATCCCGTACATGGGCCCGCGGGTTAACC
>TRINITY_DN69188_c0_g1_i1 len=330 path=[0:0-329]
GGGGGCGGGGGGGGTTGTGTAGGAAAACAAAAACAATTTTTCAAGCGAGTTTAAAATTATTTCATGTACCCTCTTCAGATGAGCATTTAGTGCCATACTGGGTCAGACCAGCAGTTCATCTTGCCCAGCATCCTGTCTCCAACATTCAGTGGCCAGCTCCAGTAGTTCAAGGGAAGTACATGTAATGTCATGGAGGTGACCCCCACATCTCCTGCTGACCGAGGCTTGAGCCCAAACTAGGTGTTTGTGGCTCTACCTCCACGAATTTATCCAATTTCTGTTTGAAACTAGTTATGCTGCTGCTTTTCAGTCTTCTCTGGCAAGGAGTTC
>TRINITY_DN69110_c0_g1_i1 len=223 path=[0:0-222]
AGGCGGTGGTGAAGGGAGCCTTTCGCCAGTTACATCCTGTGTGGAGGCTCCAACCATATGTTTCTGATTCTGACCTGGCCACCCTCATCCATGAGTTCATCACTTCAAAGCTGGATTACTGCAACGTGTGGCTGCCCCTGGTGACGGTTTGGAAGCTGCAACTGGTGCAGGCCATAGGGAGCACATAACACCGGTGCTCCGAGTTCCGCACTGATTGCCTATA
>TRINITY_DN69110_c5_g1_i1 len=210 path=[0:0-209]
CCCACGTAGAGCGTGTGCCTTGAGGTGATGAATGCATGGATAAGGGTGTGGTCAGAGTTTGAGACGTATGGGCCAAGGGATAATCCATTGCTAGTACAGTGAACATGGGGCTTAGCACCCCAAGACCTAGCTGGAGTATACGGCTCCGTGCACGTGCAGTGGTAAAAGCAGGGGTTTCCCAGGACACCATGGTGACGGTTCGGAAGCTGC
>TRINITY_DN69104_c0_g1_i1 len=211 path=[0:0-210]
GTACAGAAGAACATCATCCATGTCTCTACACAAAACCATTCATGGAGAAGGGCACTAACTCAAGGACATTCAAATGCACAAATTTGTAAAGATAGATAAAATGTTATTGCTAATCTTAATGTAGATGTAGGTTACTGCCTGATTTCACAAAAGAGAGATGTGTATGTTACAGTAAACTCTTGGCAAGCCTCAATCAAGCACATCTCTAGAG
>TRINITY_DN69168_c0_g1_i1 len=238 path=[0:0-237]
GGCAGTTGCGACATTATATTAGGGTATTCCATTCCTGGATGTCTAAACGATTGTAATGTTCTATGGTCTGACTGGCAGCGGAGTTTAAAGTGAGTGAGACAGTCAAGTCTGTGTGGAGTTTAAAGTGAGCTTCATCAAGCAGCTGCAGAGTTTAAAGTGAGCGGGACAGTCAAGCCACCACTGTAGAACGTTGTACCGTTCAAATGCCCCGCAGCTCCAGACATCTGGCAACCGGTCA
>TRINITY_DN69163_c0_g1_i1 len=419 path=[0:0-418]
GACCATTCTTTTTTCATATAGATAATTTTTTATTATCTTTCGGTGCATTGTATATACTCATTACAAATTTACCATGAACAATAGTAATCTCTGTATCAATGACCATCCTTCACTTATTACATATACAATAACAACCATAACATGTGACACCAAAGTCCACACCACATCTTTACTTATCTTACAGTTGATCAAATGTCTGTCAAGCATATCATTGGAGTTTTGCTTGTTTCTTTACGTAGGGAAGTAACAATATCCCAGCACGGGTTCCATGTTAGGTAGAAGTCATCCAGTTTGTCCCCTATTTCAGCCATTATCCTTTCCATCGTTATCATGAACCACAGCCTGTTCCTCCATTTTGTTTCAGTGAGACCCTGAGCAGATTTCCAGGAGCAAGGAACTGTATGTATCTCAGCCAGCCT
>TRINITY_DN69116_c0_g1_i2 len=652 path=[0:0-27 2:28-651]
TCTTTCCCTATACGACGCTCTTCCGATCTGAACACTACAGCCAGCCCAGGCGTTCCCCTAGCGCTAGACTCCTGGGCGGATCAGGTTTCGAGGGGGAAAGAGTGGCATGCTGAAGCCTCCACATCCGACGGAAGATGCAGGAGGAGGCCGGTTAAGGCTGAGGCACCTCTGCCTCCAAGACGTCAACGATCTGTGCAGCAGCCGGGCGCTTCCTAGGGTCCTCGCTTGTGCAGACGGAGAACAGTTCTATCACCTTCTGGTAGGACTGATCCAGCTGCTCCATGTTGAGCGCCGGCCTGGTTCCCAGAGCTGCGTAATAGGCCTCCTCGTCAAAATCGTCTTCGTCAAAAGAAGCATCTTCATCCTCCTCCTCCCCAGGCAGATTAAGATGGGGCAGACAAAGAGTCATCATTTCCCACAAAGTCAGCCCAAAAGCGAAGATGTCGGCCTTGTTGGTGATAACGCCGTTGTCCTCTAGTGCTTCCTTGGGTTTCCAGGGCTCGGTGCCGATGTAATAGGCCTCCGGGTCACTCACTGTCATGTTCTCATCGAGAGGCAGAGACACGCCCACGTCACAAATCTTCACTGACTCAAAGTCGCCTTTAATGACGACGTTGGAAGACTTGATGTCTCCGTGGAGCAGTTTCTTGTC
>TRINITY_DN69116_c0_g1_i1 len=1046 path=[1:0-421 2:422-1045]
GAGGAGAAGCACGAACTTGAGCGGTCTTTCTTTTTATTCGCAAATGACAACGCTAGTCAAATCATGGTTCAGAAAACTGCTAGTAGTAGCAGCCACATGAATAATATAGTGACAGGACTAATGTTAGCACCGCTTCGCTAGAGCCTGACAGCAGACAACGTGCTATTATACTACAGTCCGTATTCATAACGCTCAGAACCGTTAGCTTGACAGGATCCTTAAATAACAAACCTTGTCAAAAACTGAGAGGAGCAAGGAGACAAATCCATCTCAGATTCCAAATGAGGGGCTTGAGGATGCTCAGCAGGCATGAGCGCCTCTGGTTTAAGGGTGATTTCTTAAGGAATTAACTATGTACACTGAAACACTATTGAAGTAGCATCACAAGGCGGGAGAGGGAGGGGTTCTAGGGAATATACATGTGAACACTACAGCCAGCCCAGGCGTTCCCCTAGCGCTAGACTCCTGGGCGGATCAGGTTTCGAGGGGGAAAGAGTGGCATGCTGAAGCCTCCACATCCGACGGAAGATGCAGGAGGAGGCCGGTTAAGGCTGAGGCACCTCTGCCTCCAAGACGTCAACGATCTGTGCAGCAGCCGGGCGCTTCCTAGGGTCCTCGCTTGTGCAGACGGAGAACAGTTCTATCACCTTCTGGTAGGACTGATCCAGCTGCTCCATGTTGAGCGCCGGCCTGGTTCCCAGAGCTGCGTAATAGGCCTCCTCGTCAAAATCGTCTTCGTCAAAAGAAGCATCTTCATCCTCCTCCTCCCCAGGCAGATTAAGATGGGGCAGACAAAGAGTCATCATTTCCCACAAAGTCAGCCCAAAAGCGAAGATGTCGGCCTTGTTGGTGATAACGCCGTTGTCCTCTAGTGCTTCCTTGGGTTTCCAGGGCTCGGTGCCGATGTAATAGGCCTCCGGGTCACTCACTGTCATGTTCTCATCGAGAGGCAGAGACACGCCCACGTCACAAATCTTCACTGACTCAAAGTCGCCTTTAATGACGACGTTGGAAGACTTGATGTCTCCGTGGAGCAGTTTCTTGTC
>TRINITY_DN69151_c0_g1_i1 len=201 path=[0:0-200]
CATTGGGAGCCAATGGATGGACAACAATCTCCCCCACTGCCCAACATCAAACTGACCTCTCCAGCCCCATTGGGGAGCAAATGGATGGAGAATTCGAAACTATGGGAGCATATGGATGGACAGTTTTCCCTGCTGCCCACAGCAGTCAGACCTGTCCACCCCCACTGGAAACATTGAGATCCAATGGAAGGAGAACAATCT
>TRINITY_DN69196_c0_g1_i1 len=309 path=[0:0-308]
GGACAGGCCACAAATTTGGTGTCACTGATTTCCGTACCAGGTTGTAGCACCATAAAACCAGGTGGAGAGACAGTATGTTTCCAACAGTTGTCGCAATCACTTCCTCCTATGCAGAAATAGCCCTGGACACATCTGCACACTGTGTTTTTCCTATCTGTGCATGGTTGTTTTATTATCAGTCTGAATCCAGCATTGCACGTTGGGCAGCACTTGTTGTCTATTTTATATTCTCCTGCTTCGCAGGTCTCAGCATCCAGATGAACCAGTTGTGTTACCAGGATGATGATGAAACGCTTCAGGTGCATGATT
>TRINITY_DN69182_c1_g1_i1 len=241 path=[0:0-240]
CTGAAAAATCAGGAGTACATACTCCCCTTCAGTTTCTATTTCAAAGTCACTGTTTGTGCGACCGCTTCTCAGTGAAAGCAGCGATCATTGCAGTGCTCAGCCGGGGGGGAAATTGATGCAGGACTACTTTGGTTTACACGTTTTGCCTGAACGCTACCAAAGTAGAGTAGCTGCTTTGATTTCATTAAATCAAAATTACTTTGTTTTACCATGTTTGTCAGAATGAGGCCTAAGAATTCCA
>TRINITY_DN69190_c0_g1_i2 len=680 path=[0:0-267 2:268-531 4:532-594 5:595-679]
TCAGGCTTTTGGCGAGGAGTAGGGGGGTGGGGGGGGTTTCCCCACATATTGTATTTTTAAATTGTTTTAACATTTTTAATTGTTTTACTGAATGCTGTTCGCTGCCCCGGGCTGCCCTGTTACTTTCCAGATAGTGCTTAAATAGCTTGCACTTTTATCAAAGTAACTTGAGATTATATTTCCTAGTAATAATTACAACGCTTTCAGAAATTACAAAATGCCTTTTATATAGTAACATATATTATGCAGCATGTTTTAAGATGTTAATCCGGGCTATTTTAATGTTGGTAAATACTCTTGAGTGGTTTAAATAATTAGTGCTCTGGGCAGGACAGCTAGGCTTTATACATGGTTAGTGATGATGAGTCTTTCAAGTGCTACAGAAGCTTTCCTAGAACTGTGTGAAAAGGGAAGAAAATTGATCGTTTTTAAGAACTGAAGAACACATTAGCGGGGGGGAGAGAATCTTCTCTCCAGAAAGCAATGGAGATAGTGGGGAGGCTCAACAGGTTTGGGGCACACGTTGAGGGTATATTTATAAATAGCTATATGTTTGGTTTTACATTTTTGTTTTTCTGGTTAAATGTGGTTTTAATTTTTATGGGAAATACATTCCATAACCCTGATTGTTATCGGGATCTTACATTTTATTGCAATGGTCTTTGGCTACGCAAATAAAC
>TRINITY_DN69190_c0_g1_i3 len=425 path=[0:0-267 1:268-339 5:340-424]
TCAGGCTTTTGGCGAGGAGTAGGGGGGTGGGGGGGGTTTCCCCACATATTGTATTTTTAAATTGTTTTAACATTTTTAATTGTTTTACTGAATGCTGTTCGCTGCCCCGGGCTGCCCTGTTACTTTCCAGATAGTGCTTAAATAGCTTGCACTTTTATCAAAGTAACTTGAGATTATATTTCCTAGTAATAATTACAACGCTTTCAGAAATTACAAAATGCCTTTTATATAGTAACATATATTATGCAGCATGTTTTAAGATGTTAATTTTTTTTTTCAAGCAGAAGACGGCATACGAGATTACAAGGTGACTGGAGTTCAGACGTGTGCTCTTCCGATCTTTTTATGGGAAATACATTCCATAACCCTGATTGTTATCGGGATCTTACATTTTATTGCAATGGTCTTTGGCTACGCAAATAAAC
>TRINITY_DN69190_c0_g1_i1 len=722 path=[0:0-267 2:268-531 3:532-573 4:574-636 5:637-721]
TCAGGCTTTTGGCGAGGAGTAGGGGGGTGGGGGGGGTTTCCCCACATATTGTATTTTTAAATTGTTTTAACATTTTTAATTGTTTTACTGAATGCTGTTCGCTGCCCCGGGCTGCCCTGTTACTTTCCAGATAGTGCTTAAATAGCTTGCACTTTTATCAAAGTAACTTGAGATTATATTTCCTAGTAATAATTACAACGCTTTCAGAAATTACAAAATGCCTTTTATATAGTAACATATATTATGCAGCATGTTTTAAGATGTTAATCCGGGCTATTTTAATGTTGGTAAATACTCTTGAGTGGTTTAAATAATTAGTGCTCTGGGCAGGACAGCTAGGCTTTATACATGGTTAGTGATGATGAGTCTTTCAAGTGCTACAGAAGCTTTCCTAGAACTGTGTGAAAAGGGAAGAAAATTGATCGTTTTTAAGAACTGAAGAACACATTAGCGGGGGGGAGAGAATCTTCTCTCCAGAAAGCAATGGAGATAGTGGGGAGGCTCAACAGGTTTGGGGCACACGTTGAGGGTATATTTATAAATAGCTATATGTTTGGGGCACACGTTGAGGGTATATTTATAAATAGCTATATGTTTGGTTTTACATTTTTGTTTTTCTGGTTAAATGTGGTTTTAATTTTTATGGGAAATACATTCCATAACCCTGATTGTTATCGGGATCTTACATTTTATTGCAATGGTCTTTGGCTACGCAAATAAAC
>TRINITY_DN69176_c0_g1_i1 len=281 path=[0:0-280]
TTTGGAAAAAGGCTGAAAGCGCATAGCAGCCTTACCCAAAGTGGTGTAAGGCAGGCATGGTAGCGCACTGCTGCGCACGTGCCCGGTCTCTATCTGCCCTGCCATGCGGCGAGGTCCACGGAGGGGGCTGTGAGTGGCAGACGCTAATTCCAGTTCTGAGCAGCCACGTCATGGCCGGGGGAGGATGCAGGGTAGGGCACCCGCTCAAGCAACCGTCTGTCCTGCTTCCTGAGCTGACCCTGAAGTGTGGCAGCCGCAGTTGCCTGCCATGGAGCGCACAG
>TRINITY_DN69189_c0_g1_i2 len=586 path=[1:0-203 2:204-585]
GTTGTGCACTAAGGGACAAACACACTCGGAAGGATTTGCCATTTTCACTGCTTCCACGGAGCTTCCCTAAAGTGGATTCTCTTATGGTTATTAAAGACAGATGTCTGAAGCATGAGACATACTCAGCATTTCTAGGGCTTCTCTCCTGTGTGGATGTTCTGATGGCGATTAAGGCCTGAGTTCTGTGTAAAGCTTTTCCCACACTCAAGGCATTTATAGGGCCTCTCTCCTGTGTGGATCCTTTGATGGGTATTAAGGCTTGAGCTCTGTCTAAAGCTTTTCCCACACTCAGGGCATTTATAGGGCCTCTCTCCTGTGTGGATCCTTTGATGGGTATTAAGGCTTGAGCTCCGACTGAAGCTTTTCCCACACTCAGGGCATTTATAGGGCCTCTCTCCTGTGTGGATCCTTTGATGGGTATTAAGGCTTGAGCTCCGACTGAAGCTTTTCCCACACTCAGGGCATTTATAGGACTTCTTTCCTGCGTGGATCCTTTGATGGAGATTAAGGGAGGCAAGATTATGGAAGATTTCTCCACACTCAAGACATGTATAGGGCTTCTCTCCTATGTGGATTCTCTTATGGG
>TRINITY_DN69189_c0_g1_i3 len=425 path=[0:0-42 2:43-424]
ATGGGTATTAAGGCTTGAGCTCCAGCTAAAGCTTTTCCCACAATCAAGGCATTTATAGGGCCTCTCTCCTGTGTGGATCCTTTGATGGGTATTAAGGCTTGAGCTCTGTCTAAAGCTTTTCCCACACTCAGGGCATTTATAGGGCCTCTCTCCTGTGTGGATCCTTTGATGGGTATTAAGGCTTGAGCTCCGACTGAAGCTTTTCCCACACTCAGGGCATTTATAGGGCCTCTCTCCTGTGTGGATCCTTTGATGGGTATTAAGGCTTGAGCTCCGACTGAAGCTTTTCCCACACTCAGGGCATTTATAGGACTTCTTTCCTGCGTGGATCCTTTGATGGAGATTAAGGGAGGCAAGATTATGGAAGATTTCTCCACACTCAAGACATGTATAGGGCTTCTCTCCTATGTGGATTCTCTTATGGG
>TRINITY_DN69189_c1_g1_i1 len=320 path=[0:0-319]
CGAGGTGTGAGTTCATTCTAAAGCTTTTCCCACACTCATGGCATTTATAGGGCTTCTTTCCCGTGTGGATTCCCTGATGTTTATTAAGGTGAGAGCGCGTTCTAAAGCTTTTCCGACACTCAAGACATTCAACGGGCTTCTCTTCTGTGTGGATTCTCTGATGCTTATAAAGGACTGAGCTCCAACAGAAGCTATTCCCACAGTTATGACATTTATAGCGTTTCTCTCCTGTGTGGATTCTCTGATGGCTACCAAGGGTAGAGTTATGACTGAAGCTTTTCCCACATTCCAGGCATGTATATGGCGTTTCTCCCAAATGG
>TRINITY_DN69189_c2_g1_i1 len=228 path=[0:0-227]
CTCTCTGTGCATAAGAGGATCCATACAGGGGAGAGACCCTATAAATGCTCTGTGTGTGGAAAAAGCTTTACACAGAACTCAGCTCTAAAAATCCATCTGAGAAGGCACAGTGGAGAGAAGCCCTACAACTGCCTTGAGTGCGGGAAAAGCTTTGTAAACAGCGCATCTCTTAAGACGCATCAGAAAATCCACATAGGAGAGAAGCCATATAAATGTCTTGAGTGTAGC
>TRINITY_DN69121_c0_g1_i1 len=271 path=[0:0-270]
CTCCTACACTCCCTGCAGTGAATGGTCCTGCTCCCATTGAAGGGAGGGAAGGAGAAAGCCATCCTGAGGTTTAAAGCAGCAGCATCCCAGGTTTAGCCCAAAGTCAAGCTGCATTTGTTGTCTCTCTCTCTCTCACACACACACACACACACACGGGAACAATGCCAAAATGGGTGCACTCACAAGCACACACAGAGCCAGTAGGGGCCAGTGTTACTTTTACACACCCTACACACAGTAATTAATCCAAAACCTTTAATCTCAATTCCCA
>TRINITY_DN69148_c0_g1_i1 len=210 path=[0:0-209]
CTGGACACAGACCTGTGCCTGGAGAAGCAGGTGGAGGCAGTTGCTAAGGCTGCCTTTCGCCAGTTGCATCTGGTGCGTAGGCTGCGTCCGTATGTCTCTGGCCCGGACCTGGCCTCCCTCAGCCATGCCTTTGTCACCTCGAGGCTAGACTACTGTAACGCGCTCTACGTGGGGCTTCCCTTGTTCCTGGTTCAGAGGCTGCAGCAGATC
>TRINITY_DN69184_c0_g1_i1 len=263 path=[0:0-262]
TACGTTATTCATTTTAAGCTTGATGTGCTGCTGGGTTGTGCCACTGTTTCCCTGTGCTTCGGGTTTATACGTTATTCATTTTAAGCTTGAAGTACATTTTAGACTACTGTGCTTTCTTCCATCTTCTGATGTTCACCCTGGGAACTCCTTGCTGCTGGGTTGTTCCAGTGTTTTCCTGTGCTTGGGGTTTATACATTATTCATTTTAAGCTTGATGTGCTTCTGGGTTGTGCCACTGTTTCATCACTGTTTCCCTGTGCTTGG
>TRINITY_DN69124_c0_g1_i1 len=219 path=[0:0-218]
CACAGGCCAAGATCCGCCTCGGGAGCAGCAGCAGCACATACAGCTCTCGGGGGGTCAAGGCCTCAAGGAGAGGCGGATACGCTGTGCCTTCCCTTTCCCGTGAACCTCCAGTGCTACTGCGAACGCGTCGCCGACTGCTTGGCCCCAGGGTGGGATTTAGCCGGGTAGCGAGAGGCCCGAGCCGACAGGCCATTGTCACGCGTCTACCGTTACGTGCAC
>TRINITY_DN69164_c0_g1_i1 len=261 path=[0:0-142 2:143-260]
TGCTGCAGGACATCTCTAGGAAACGGCCCTCCTGCTATTTCTCTGAGACGCTGGCAGAATTCCTCATCTCACAACAGGACTTTTGTGTTTCTCCTCCAGTGATATGACATCCACGTGATTGTTATAAAACATTACAGTCAAATGGGAACTCTAATTACAGAACCAGGAAGAATAAACAATCAGAGAAAATGGGAATTTCATTCCACGTTGAAAAAGATTCTTGGCAAAAATCACAAACACGTGTGTTAAAAATATTAGCAG
>TRINITY_DN69164_c0_g1_i2 len=260 path=[1:0-141 2:142-259]
TGCTGCAGGACATCTCTAGGAAATGGCCCTCCTGTTATTTCTTTCAGATGCTGGCAGAATTCCTCATCCCACAACAGGACTTTGTGTTTCTCCTCCAGTGAGATGACATCCACGGGATTGTTATAAAACGTTACAGCCAAACGGGAACTCTAATTACAGAACCAGGAAGAATAAACAATCAGAGAAAATGGGAATTTCATTCCACGTTGAAAAAGATTCTTGGCAAAAATCACAAACACGTGTGTTAAAAATATTAGCAG
>TRINITY_DN69164_c0_g2_i1 len=256 path=[0:0-255]
CTTATATATTAATTTTTCATGATTACTAATAAATTGAAACAAATGTTTACACCAGAGACAGATGCATTCATATTAGTTATTGTCACGTGGTCCTTGTGGTTTTTATCTTTAGTGTTTGTTATTTCGACTGGAGTGTACTTAGGTTATTATTGTACAATTCCTCATCCCACAACAGAACTTTTGTGTTTCTCCTCTAGTGAGATGACAGCTGCGGGATTGTTATAAAACATTACAGCCAAATGGGAATTCTAATTAC
>TRINITY_DN11613_c0_g1_i9 len=264 path=[4:0-5 5:6-57 7:58-91 15:92-114 16:115-263]
GAGGCGGGCGGATCACGAGGTCAGGAGATCAAGACCATCCTGGCTAACACAGTGAAACTCCGTCTCCACTAAAAATACAAAAAAATTAGCCAGGCGTGGTGGCGGGCGCCTGTAGTCCCAGCTACTCGGGAGGCTGAGGCAGGAGAATGGCGTGAACCCGGGAAGCGGAGCTTGCAGTGAGCCGAGATTGCGCCACTGCAGTCCGCAGTCCAGCCTGGGCGACAGAGCGAGACTCCGTCTCAAAAAAAAAAAAAAAAAAAAAAA
>TRINITY_DN11613_c0_g1_i2 len=222 path=[1:0-70 2:71-107 3:108-113 5:114-165 6:166-167 8:168-168 10:169-169 12:170-190 14:191-198 15:199-221]
CCAAAGTGATGATGTGAAGGTTGCCCATATAGTTTTTTTTTACATTAAACTGGGATTCCTGGCCGGGCGCGGTGGCTCACGCCTGTAATCCCAGCACTTTGGGAGGCCAAGGCAGGCGGATCACGAGGTCAGGAGATCAAGACCATCCTGGCTAACACAGTGAAACCCCATCTCTACTAAAAATACAAAAAATTAGCCGGGCGTGGTGGCGGGCGCCTGTAG
>TRINITY_DN11613_c0_g1_i1 len=329 path=[0:0-28 2:29-65 4:66-71 5:72-123 6:124-125 9:126-126 11:127-127 12:128-148 14:149-156 15:157-179 16:180-328]
GTCATAAGAACCCTTGAGGGCCGGGCGCAGTGGCTCACGCCTGTAATCCCAGCACTTTGGGAGGCCGAGGCGGGCGGATCACGAGGTCAGGAGATCAAGACCATCCTGGCTAACACAGTGAAACCCTGTCTCTACTAAAAATACAAAAAATTAGCCGGGCGTGGTGGCGGGCGCCTGTAGTCCCAGCTACTCGGGAGGCTGAGGCAGGAGAATGGCGTGAACCCGGGAAGCGGAGCTTGCAGTGAGCCGAGATTGCGCCACTGCAGTCCGCAGTCCAGCCTGGGCGACAGAGCGAGACTCCGTCTCAAAAAAAAAAAAAAAAAAAAAAA
>TRINITY_DN11613_c0_g1_i3 len=371 path=[1:0-70 2:71-107 3:108-113 5:114-165 6:166-167 9:168-168 11:169-169 12:170-190 14:191-198 15:199-221 16:222-370]
CCAAAGTGATGATGTGAAGGTTGCCCATATAGTTTTTTTTTACATTAAACTGGGATTCCTGGCCGGGCGCGGTGGCTCACGCCTGTAATCCCAGCACTTTGGGAGGCCAAGGCAGGCGGATCACGAGGTCAGGAGATCAAGACCATCCTGGCTAACACAGTGAAACCCTGTCTCTACTAAAAATACAAAAAATTAGCCGGGCGTGGTGGCGGGCGCCTGTAGTCCCAGCTACTCGGGAGGCTGAGGCAGGAGAATGGCGTGAACCCGGGAAGCGGAGCTTGCAGTGAGCCGAGATTGCGCCACTGCAGTCCGCAGTCCAGCCTGGGCGACAGAGCGAGACTCCGTCTCAAAAAAAAAAAAAAAAAAAAAAA
>TRINITY_DN11613_c0_g1_i5 len=257 path=[5:0-51 6:52-53 8:54-54 11:55-55 12:56-76 14:77-84 15:85-107 16:108-256]
GGCGGATCACGAGGTCAGGAGATCAAGACCATCCTGGCTAACACAGTGAAACCCCGTCTCTACTAAAAATACAAAAAATTAGCCGGGCGTGGTGGCGGGCGCCTGTAGTCCCAGCTACTCGGGAGGCTGAGGCAGGAGAATGGCGTGAACCCGGGAAGCGGAGCTTGCAGTGAGCCGAGATTGCGCCACTGCAGTCCGCAGTCCAGCCTGGGCGACAGAGCGAGACTCCGTCTCAAAAAAAAAAAAAAAAAAAAAAA
>TRINITY_DN11613_c0_g1_i6 len=369 path=[1:0-70 2:71-107 3:108-113 5:114-165 6:166-167 8:168-168 11:169-169 12:170-190 13:191-219 16:220-368]
CCAAAGTGATGATGTGAAGGTTGCCCATATAGTTTTTTTTTACATTAAACTGGGATTCCTGGCCGGGCGCGGTGGCTCACGCCTGTAATCCCAGCACTTTGGGAGGCCAAGGCAGGCGGATCACGAGGTCAGGAGATCAAGACCATCCTGGCTAACACAGTGAAACCCCGTCTCTACTAAAAATACAAAAATTAGCCAGGCATGGGGGATGCCCCTGTAATCCCAGCTACTCGGGAGGCTGAGGCAGGAGAATGGCGTGAACCCGGGAAGCGGAGCTTGCAGTGAGCCGAGATTGCGCCACTGCAGTCCGCAGTCCAGCCTGGGCGACAGAGCGAGACTCCGTCTCAAAAAAAAAAAAAAAAAAAAAAA
>TRINITY_DN11613_c0_g1_i7 len=327 path=[0:0-28 2:29-65 4:66-71 5:72-123 6:124-125 8:126-126 11:127-127 12:128-148 13:149-177 16:178-326]
GTCATAAGAACCCTTGAGGGCCGGGCGCAGTGGCTCACGCCTGTAATCCCAGCACTTTGGGAGGCCGAGGCGGGCGGATCACGAGGTCAGGAGATCAAGACCATCCTGGCTAACACAGTGAAACCCCGTCTCTACTAAAAATACAAAAATTAGCCAGGCATGGGGGATGCCCCTGTAATCCCAGCTACTCGGGAGGCTGAGGCAGGAGAATGGCGTGAACCCGGGAAGCGGAGCTTGCAGTGAGCCGAGATTGCGCCACTGCAGTCCGCAGTCCAGCCTGGGCGACAGAGCGAGACTCCGTCTCAAAAAAAAAAAAAAAAAAAAAAA
>TRINITY_DN11613_c1_g1_i1 len=2602 path=[0:0-2601]
ATTCCTTCCTAAATGTTTCTTCTCTTTTGCAGCCCAAAAGTACCCGATGGTTCATTTACTGCAGAAAGATGACGAGTCATTTAACCAGGAGCTCTTGAGAAACATGGTGAAGAGTATTAAGATGAATGATGTCTATGGACCAATGAGTCAAATCTTGGAGAGATTGAACAAATGGCCCCAGATTAAAAGGCAGAGGAGTCTCTATAGGGAAATATTATTCCTTTCGCTTGTTGCGCTCGGAAGAGATAACATTGATCTAGATGCTTTTGACAGAGAGTACAAAATGGCTTATGACCGCCTCACGGCTAACCAGGTCAAGAGCACTCACAACTGCGACAGGCCGCCAAGCGCTGGAGTGATGGAATGCCGGAAGATTTTTGGGGAACCCTATCTTTAAAAGCAGGATGATCTCTAAGGAATTGTACAGGATACCTGTGTCAAATAACACTTCTTTCACAAAGACCATCTCACCCTTCACTGTGTGAAAATGTCTTTACAAATGTGTTGTCAGAATATCCTGAGAGATGTAAGCCTACGTTACCGGACAGGAATGGATGATGAGTGAAGAAATGGACCAAATCCTGCTTCAACCTCCTTGCTCTTCCCTGCAAATCACTCTGCGGAGTGGAGGCACTGAAGCTTAAAGCATTTCTTTTAACAATGGACAAGTTAATGGCCCTTGAAAGAAATCTTTGGAAGAGATGGACAAACCTAATGCACTGAATCTAATAGGAGTGAAGTAATTCTGCAAAACGATTGTTTACATCGATTATTCAAAACGTTATGAAGCGCATACAGAGTTGTATTATACATATTTTAAATTGTTTATAGTAAGTTGATATTTTTTTAACTTTTTAAATTACTAGAGTGAATTTTAAATGAACTTATTGCATAAGCAATACAGTGCTTTTCTTTGGTTCTCCGTACGCTGCTAATTATAGTCACTGGTCCAGTTAGGCTTTTGAGTTCTTTTTTTGTTTTGTTTTGTTTTGTTACAGTGGTCTAGGGTTTCAGCATCAAACCAGAGAGCCATCTGGATTCAATATTTCCCTCATGTGCCCATGCACCTGTAACCCTTTAGAGTGCAGTCGTCTGGCAAGAACGGCAAGCTTGTGTGAAGCGATGGTCATTAACACACGGTTGGCTCAGCAAAAGCATTTCTGGGATTCCTTTCGATAGATCCGCAGCCCACGGATATACTTGGTGGTGCTGGTTGACATGGTCTAGCTTTTGGCTTTCGCATAACTTAATACACCTGTCGATGCCTCGCTGTATATTGCAAGGTGTATGACAAATAGCTTATAACTATACCCCCCTGTAAAATGTGTGGTGTCCCGCACAGCACATGGAGGGGTATGTTTGGAATGCTGTAAAGTGGCCCATAGTTCACGCTGGTCCAGAGTTACACTATAGATAGAATTACTTCTTTTTTTAAAGAAAGAAAAGAAAATGGCTACAGCAAATAAGCTCTATATGAACATTAGAGGCAGGGCTGTAAAAAATCTGTGTGCCTCTGGCAAGCAGACTTTCTAACCTGCCGGGTGAGTTTTTAGCCCCAGCGAGTTGTCATTTGTTCCCGGCAAGTGAATTATTTAGATATTTGTAGAGCCCTGTGTCTAGGGGATGTATCCTACCAGGCTGTATTGTGTGGAATGAGATGAATCTTGAATGTTTGCTCTTCGTCTCACAGGAAGCAGAGCAATATTCTTTTCAACGTATGACCTTCTCCCTCCCCCAACACCCGTGCTCGTCTGTTACGTGCTCCAAATATGTCCGGAAATGAGGCACACGTTTGTGTGTTTTCTTTCGTGTGTTGTGTACCTACAATTACACACAACAGCCACCCACCAGAAAACAGGTGATCTACAACACATCGGGGAATCCACCTGCCACTTCCTTTCTCCATGTGTAATAGCAAATTCTCTGAACCCGAGGGGCATGAGCGTTAATGATAGAATTGTACATCTCTGTGTGATCTGTATTTGGATCACTGTAACCTTGTTCTAAAGGTCCCTGCCTCCAACCCCGTTTTTACAATAATAGTCCTGGCTATTATCCGCTTTTAAAGTTTTATCTGTTACTCCTAGCATATTTCTAAATTTTAGTTTATTCTGTTAATTTATAGCAAGGGTGGGGAGGAGCCTCCAGCTCAGGGGCCAACTGCAGCCTGTGGATCATTTTTATTTGGCCCCTTTCTAGTGCTTGGATCTTGCCTCTTGATCCGGTTCCTAACCCCAAGCACTGATAGACTGAGTTCAGGGCAAGGGAGCAGAGATGAGGGCATGCACCCAAGGAGAGGGGACAGACACCCCCCGGCCCCCAACTTCTGTGCGGCCCTCGGAGCTTCCATTCATTTTCAGAGTAGCCCCTTGGAGGAGAAAGATTCTCCACCCGGGTTTAGAGTTTGCAGTTTGTTTGCCTGCAAACGTGGCTCAGATTTTCTGTTTTGCAAGAGTCTCCATTCCAGCAAAACCGAAAAGGTCACTAGGCTTGTGCTTTCTCCTACCCAGCATGCATGCGGTCTTGTCTTTTTGTAATGTTACCTTGGCCGGCTTCCACCAAGGCCACTTTCGGACCTCCCCCCCTCGATGCATATTCTGGC
>TRINITY_DN11626_c0_g1_i3 len=574 path=[1:0-262 2:263-573]
CTCGCAACCGGCACGCAGTGACCAAGCCAGTGCGGCAGCAACAGCACCAGAGGGCGCTGTGGCCCCGCCTCCAGAGCGACGATGCCTCAAAAGAATATGGAATCCTTTGCATCCATGATGAGACGCTCTCCTTTAATTCAGATGGGACCTGCTAAAGATAAAATTGCCGTTGGTGAAATTTTCCACATTGTGGAAGATGATCTGTATATTGATTTTGGTAGCAAGTTTCATTGTGTATGCAAGCGACCAGAAGTAGATGGAAAAAAATATCAAAAAGGATCAAAAGTGCATCTGAGACTGGTGGACCTTGAGCTCTCATCCAGATTCTTGGGTGGAAAAACAGATACGACTTTGCTGGAGGCTGATGCGGTGCTGTTGGGGCTTCTGGAAAGCAGAGAAACATGGCAAAAGGAATAAAGTCATAGACACAGTTTTTTTCTGTACTATTGTGGCTGCATTTTAACAAGCCTAGTCATTTTTAAAAAAAAGTATACAGCATGCCTGTTCTGAGTAAGAAACTTAGATTTTTGGTTGTGTAATTGAGAAGGTAAATTAATAAAAAGGGAATGATCAC
>TRINITY_DN11626_c0_g1_i4 len=363 path=[0:0-51 2:52-362]
AAGATGTGAACAGATGTAGTGCTTAAACAAAACTTTTCTCTCTTTCCTCCAGAAAATATCAAAAAGGATCAAAAGTGCATCTGAGACTGGTGGACCTTGAGCTCTCATCCAGATTCTTGGGTGGAAAAACAGATACGACTTTGCTGGAGGCTGATGCGGTGCTGTTGGGGCTTCTGGAAAGCAGAGAAACATGGCAAAAGGAATAAAGTCATAGACACAGTTTTTTTCTGTACTATTGTGGCTGCATTTTAACAAGCCTAGTCATTTTTAAAAAAAAGTATACAGCATGCCTGTTCTGAGTAAGAAACTTAGATTTTTGGTTGTGTAATTGAGAAGGTAAATTAATAAAAAGGGAATGATCAC
>TRINITY_DN11626_c0_g2_i1 len=284 path=[0:0-283]
CTGACACTCTAGGCTAGCGTACTCTATAGTATCCAGCGTGACCCGGGCGTGCGCAGGGTCAGAGTTCAGGTCCCGCCATCCCCACACAAGTTTCATGGCGGTGCCGAGCTGGAGCGTGGCCGTTGGCCCCGCCAGGACGCGGGTGTGGCGGCTGTTGGACGTGGCCAAGCGGAACGGGAGCCATTTGGCCGGCGGCTCATCAGATGGGGATGGCTCCCCCAGAGAGCCCGACAAGCGCCTGGTCGGGCTCGGCGGCGGCTGGCAGCGGAAAATATCAAAAAGGA
>TRINITY_DN11630_c0_g1_i1 len=410 path=[0:0-409]
CATGCATCCCTGGCCCATCTGAATCCCTCCCCACTCCCCCCACGTGGGTGGGTGGTCCGCAGCCATCCTACTCAGCACACACGCACTCCCTCCCCAACTGTGCTCATTTAAAAACAGCCACCGAGCTTACAGGGAAGTGGGGTCTACGCCAGCCATGATTCACAGAGAGAGAGAGCCTGTGCATTTAAATGGCAATTATTATTTTCCAGGGTATGTGCTCTCAGCACTATTTTCAGATCTGGTAAATCTGATGATAATAGCTTTGGCTCCTCCCACTTGAGGTAGTGTATTTCTGAGACAGCAGAAAAGTCTGAGGGGACCCTGTGATAATGGAGCCCTGGTTTGTGGAGGAGGAGGAGAAAGTTGGAATTCAGGACCAGGATGTGTTTTGTATGTTGGTTATGACGCCC
>TRINITY_DN11634_c0_g1_i1 len=1086 path=[0:0-1085]
TAGTTCTCTGACTCCTGATTTATTAGTTTGGTGGAGATTGTGTTCTACAAATATTGTAAATTTAATCACCATGCACTGTTCGTCCCCTACCCACTCCCATCAAGTTGTATACGGAGCACTTCTCCTACTGTAGGAGAACCAACCAGGCACTCCATGTTGTTCCAGAGGTGAGGACAAAGGGAGGTAATGCTCTTATCAAGTTCTACCAACAATCCAACAGCTTTATTTATCTGAAATGACTTGCAGTGCTGTAATTCACAGAATTGGTAAGGTAACTTTAAAATGTCATTGGTAGGCTCCAGAATTAACTTTCTGTTGAGACAGGGAGATGTACACATCTTTTACTACCCTATGTAATCTCCTAGTTATACATATGAATGCTCAGAGTAAATGAGCCTTGAACAATGAAATCAGAAGTTTTGGGTGGTGATTGGAAGTCCTTTTTCCGTGCTTCCTCTCCAGCCTAGTATAGCACAGTGACTTTTATATTTTACTACTCTACAGAATATATTTATATTGGGTCCCACCCTGTGTACCTCCTAAGCAAAGAGGATATGTGTAATGAAGGCAGCTTTGGTCAGACTGATACCCCCAAAATGTTGTGTAGAGACTACCTGCACAGTGGGGCTACGTAATGCCCCTGAAGTTGGGCATACTGCATTGGTTAATATACACTCCTATCTGTGCTGCTCTTTATTCTGGTTTTGAACCCAAGAACTGCATTCTACATTTAACCAGAATAACTAAAACATGTGGGTTTTTTTTAAATGAAAGCTTAGATTGTTCGATTACTAAGGACAGATAAAGTACAGCTTTGCTTGTATACCCGTACACAGTTGGACAGTATAACTTGATCCATGGAAAAACTTACTTCAGGAATTGGCATTTTTTCCCCATTAGATTCTCGTTTCTCTCTAAATTAGGACCTTGAAAATATAGTAGCCCTTAATGCCAGAGGCATTTTATTAAGTAGATAAGGGAGGGATGCTTCTGTTACTTGCCAGCTGGCTAGTGACTTTTTATTTTGGGAATTTCTTAAACAACTTACTGTTATTAAAAACTGCTTCTTGAATGATCGTGTGAAAA
>TRINITY_DN11684_c0_g1_i1 len=458 path=[0:0-457]
CTACTAGGGGTTTAAGTCCTGCCCCTGGAAGGAAAGATAGAGAAGAGTTTCAATTCAGAACAGATACACCCCTCCATAAAAAGGCCTCCTATAAGGCCTGGTTTGATACTGAATGTTAAAGGGCTAAGAGAATGTTGGGCAAACTGGCTAGAAAAGCTCAGGTTCGAAATTCCCCTATTTATTATTCAAATGTGGTTGAAGCCAGAAGTTAGAGACTACTCCTGAAAAAGAAGAAATCAGCCCATCTTAGTGTGTTGTGGCAGGAGGTTGAACTACCAGTAACAAATAAGAATTTCTCCCAGGCTTCTAAATGATTTCGCTGATTTTTTGGTGGTGTGTCGTCTCCGCAGTCCAACTGGTTTTTAGATGGGCATGTCACTGAACAGGGCCACCATTTCAAATGACTTGGGATTCATTTCTTACAAGGCAGAACCAGGCATTTTCATACCTCAGTAGAG
>TRINITY_DN11673_c0_g1_i3 len=922 path=[0:0-834 1:835-921]
GCGATCTGCCTCTTCAGGATTTTCCAACAACACAATTTCTTTTGCAAAGAAAATCTGAAGTCTACAAGGACTCAACCAACGATATAGTATCCCCTGATTTGTCAAAACACGGGTCAAGCCCTTAAATTCTCTGCGCTTTCTTATTAATTCATATGGTAAATCCATAAAAATCTCTACCTTTTGACCTGTTATTTCTAATACTTGATTTTTCCTTGATATGTTCAATACCCGATCCCTCAATCTTTTATCCTTAAACTGAATTATAATATCCCTTGGATATTTTAACTGTTTAGCTGCAGCTGAATTAACCCTATATGCCAAATTAAGCTCCACCTTAACCCCAAAAGATACCTCTAGCCATTCTTCACAGAATTCCCTTAATTTTTTTCTTCATTTCTAACTTTTCTGGACACCCCCTCAATCTCAATCTATCTTTCCTGACTTCAACCTCTAATTCTTCTATCCTTACCTGCAGTCTCCTATTCTCCTTATCCCTTACTTTATTTAATAATCTTTCCTCTTCCAGATTTTTCTATTGTAACTCATACTTCTTATTTATACATTCAATTTGCTTTACGGTCTCTGACACCTTTTTTCCCCATGGTTAACAATTCCTTTTTAACGGTCCCTAATTCCTCAAACATTTTTTTCAGTTTACATTCCAAAACCTTTTCCTTTTGCTCTAATCTCTTAATCATTTTTTCTTCAAATTGTTTTAATTCTTCAATAAATATATCTCTTATTGCTTCCAAAGTAAATGTCATAGGTTCCCCCTCTTCTTCTTCCAACCCATCTTTCCTAGTCTTAACCCCTTTAGGCGGCATTTCTGATAAATCAGGATGGTATCTTGCTTGTGGTAGTGCGAGAATTGAGAAATCACATCGATATCGTGAAACAGTTGGGAAATCAATTCTGGTTCCTG
>TRINITY_DN11673_c0_g1_i1 len=909 path=[0:0-834 2:835-863 3:864-908]
GCGATCTGCCTCTTCAGGATTTTCCAACAACACAATTTCTTTTGCAAAGAAAATCTGAAGTCTACAAGGACTCAACCAACGATATAGTATCCCCTGATTTGTCAAAACACGGGTCAAGCCCTTAAATTCTCTGCGCTTTCTTATTAATTCATATGGTAAATCCATAAAAATCTCTACCTTTTGACCTGTTATTTCTAATACTTGATTTTTCCTTGATATGTTCAATACCCGATCCCTCAATCTTTTATCCTTAAACTGAATTATAATATCCCTTGGATATTTTAACTGTTTAGCTGCAGCTGAATTAACCCTATATGCCAAATTAAGCTCCACCTTAACCCCAAAAGATACCTCTAGCCATTCTTCACAGAATTCCCTTAATTTTTTTCTTCATTTCTAACTTTTCTGGACACCCCCTCAATCTCAATCTATCTTTCCTGACTTCAACCTCTAATTCTTCTATCCTTACCTGCAGTCTCCTATTCTCCTTATCCCTTACTTTATTTAATAATCTTTCCTCTTCCAGATTTTTCTATTGTAACTCATACTTCTTATTTATACATTCAATTTGCTTTACGGTCTCTGACACCTTTTTTCCCCATGGTTAACAATTCCTTTTTAACGGTCCCTAATTCCTCAAACATTTTTTTCAGTTTACATTCCAAAACCTTTTCCTTTTGCTCTAATCTCTTAATCATTTTTTCTTCAAATTGTTTTAATTCTTCAATAAATATATCTCTTATTGCTTCCAAAGTAAATGTCATAGGTTCCCCCTCTTCTTCTTCCAACCCATCTTTCCTAGTCTTAACCCCTTTAGGCGGCATTTCTGATAAATACTTTTTCATCTTTCATACATTCATTAAAAAAAAAAAGATCGGAAGAGCACACGTCTGAACTCCAGTCACCTTG
>TRINITY_DN11673_c0_g1_i2 len=907 path=[0:0-834 2:835-863 4:864-906]
GCGATCTGCCTCTTCAGGATTTTCCAACAACACAATTTCTTTTGCAAAGAAAATCTGAAGTCTACAAGGACTCAACCAACGATATAGTATCCCCTGATTTGTCAAAACACGGGTCAAGCCCTTAAATTCTCTGCGCTTTCTTATTAATTCATATGGTAAATCCATAAAAATCTCTACCTTTTGACCTGTTATTTCTAATACTTGATTTTTCCTTGATATGTTCAATACCCGATCCCTCAATCTTTTATCCTTAAACTGAATTATAATATCCCTTGGATATTTTAACTGTTTAGCTGCAGCTGAATTAACCCTATATGCCAAATTAAGCTCCACCTTAACCCCAAAAGATACCTCTAGCCATTCTTCACAGAATTCCCTTAATTTTTTTCTTCATTTCTAACTTTTCTGGACACCCCCTCAATCTCAATCTATCTTTCCTGACTTCAACCTCTAATTCTTCTATCCTTACCTGCAGTCTCCTATTCTCCTTATCCCTTACTTTATTTAATAATCTTTCCTCTTCCAGATTTTTCTATTGTAACTCATACTTCTTATTTATACATTCAATTTGCTTTACGGTCTCTGACACCTTTTTTCCCCATGGTTAACAATTCCTTTTTAACGGTCCCTAATTCCTCAAACATTTTTTTCAGTTTACATTCCAAAACCTTTTCCTTTTGCTCTAATCTCTTAATCATTTTTTCTTCAAATTGTTTTAATTCTTCAATAAATATATCTCTTATTGCTTCCAAAGTAAATGTCATAGGTTCCCCCTCTTCTTCTTCCAACCCATCTTTCCTAGTCTTAACCCCTTTAGGCGGCATTTCTGATAAATACTTTTTCATCTTTCATACATTCATTAAAGAAAAAAAAAACAGAAAAAAACACAATCTTAATGTAAGCAAGA
>TRINITY_DN11608_c0_g1_i1 len=1792 path=[1:0-616 2:617-736 3:737-959 5:960-1791]
TTCAAACCAATAGCAGGGATCCATGTTTGGTGGGATTTCCCCATTGACAGCAGTGGGGGAAAACGCAGTGAGCATGGGTCCCTGCTAATAAGGGACCCAGCTGACTGACGGGCATGCATAGATAGGACCGACCCATTTTAGCACCTGTGTTGAGACAATAGATATTGAGTTTGACTGAGTCTGTCTGCCCACGGCAGCAGAACAACTTTTCAACAGTTGCAGGAGGAATAGGAAGATGTATATTGATCTAAAATATTTGGTAACGTGGGAATTGCCTTAATGAAACTTAAGTAGTTGCTGGAATTGAAATCTTTAAGTTTCACCATTAATTAGATTTTGTATCTTATATCATTGGCTCGAAGTAGAATGCTATCCAATTTAAGACCCAATCCTGACATTCTTAGGCATGTGACTTTTCCACTGAAGTTGGTAGCAGCTCTGAGCTTCAGTTTTAACCAGGCTAAATAGATTTAGCTTTTCTATAAAATCTGAGGGAAAGGATTTTTTTTCTTTCTTCAGCAGATCAGGAGACTATATATTAGGGCCTGGTTCTTAGATTCTTCCTAAGTTGTGTGAGAAGCCCTTATGCATAAAGAACTATTTATAGGATTGGGATTTGCAGACTTGGACTCTAGCTTGCTACAGTTCTAATCCCTGACCTGCCTTGCAGATTCAGTGATGGGTGGTAGTTCTTAGAGGTTCTGTACACTTTACATACTGGGTGCAAACAAATGGACCGCAGCCCTGGGGGTGGGGCACGGATACCCCCGTCACCCCTGGGTTTACCAGTCCGTTTGTAGGACACCTGTCAGATGTGCAATTCAGAGCAGGCTGGGGCAGCCCAGCATGGCTTGCTTCACAAGATCTTGGAGCACATCACGTGTAGCAGGCCGGCCAAACCCAGTGCAGAAACCAAATGCTGGACTGCTGCCCATCTCTTGTGGGGACCCATGGTGTACCTCCGCACCCATATGTCCATTGCCAGGTTCAGCACTATGGAGTCACGGGCCCCAGCCTAGAGCATTGAGTAGACACCCTAACTCAGTGGTGCAGGGGTGGAGACAAACTGCAACCTGGGGATAATGCTGGTCCGTCTGATGTGCCACTGGGTGGAGCTGGTAACTGACAGCCATGGGAGTGGGCCCTCGGAGCAGCTCCAGTGGGCTTTCCATCTATCTGAAAACATCCATTTAGCTATTACACCAGCTAGCTCTCTTGTTACCTGAAGATTAAAGGATGCTGTAAAGCAGTAACCTGAATTCCTGACCTTTAAACTGTACCGTTTGAGAACTCTCCAGGATTCCAAACCTTGTTCAAGTGCTCTGAATTTTTTGTGTGTAGACTATTTATTTTTTAATTTAAAAAAAAAGAATAGTTTTTGAATGAGAAGGCATATTTACTTGCCTGTTTTCTAGGATGAACTTTCTTGTTTCTAAACAGGATAAGGTCACAACTAAGAAAAGCTATTGCGATTACAGAAATGTGTTTTGAATAGTATGCCATTTGTTGAAAAGTAGCTTTGGAACAAGAGCCTTTCATCACAAGGAATCCTGCTTGATTTCCTCTTCTGTATGTTTCACTTGTATCACACTGATTTAATTCATGTTTTGTTGACAGTTAAAAAGCTACGTCTTAAAAATAAAGAATATTGTCACTCAACACAGGGCTCATCAATAAAAATGAATTCCAAAAATCTCTGATAACTGCATGTCTGCAATTTATGTTTACTTGCTGCTTTTCCCATGGTGTACACTGTAATAATAAACTGTTCTACTGAGATCGGAAGAGCGTC
>TRINITY_DN11608_c0_g1_i3 len=777 path=[1:0-616 2:617-736 6:737-776]
TTCAAACCAATAGCAGGGATCCATGTTTGGTGGGATTTCCCCATTGACAGCAGTGGGGGAAAACGCAGTGAGCATGGGTCCCTGCTAATAAGGGACCCAGCTGACTGACGGGCATGCATAGATAGGACCGACCCATTTTAGCACCTGTGTTGAGACAATAGATATTGAGTTTGACTGAGTCTGTCTGCCCACGGCAGCAGAACAACTTTTCAACAGTTGCAGGAGGAATAGGAAGATGTATATTGATCTAAAATATTTGGTAACGTGGGAATTGCCTTAATGAAACTTAAGTAGTTGCTGGAATTGAAATCTTTAAGTTTCACCATTAATTAGATTTTGTATCTTATATCATTGGCTCGAAGTAGAATGCTATCCAATTTAAGACCCAATCCTGACATTCTTAGGCATGTGACTTTTCCACTGAAGTTGGTAGCAGCTCTGAGCTTCAGTTTTAACCAGGCTAAATAGATTTAGCTTTTCTATAAAATCTGAGGGAAAGGATTTTTTTTCTTTCTTCAGCAGATCAGGAGACTATATATTAGGGCCTGGTTCTTAGATTCTTCCTAAGTTGTGTGAGAAGCCCTTATGCATAAAGAACTATTTATAGGATTGGGATTTGCAGACTTGGACTCTAGCTTGCTACAGTTCTAATCCCTGACCTGCCTTGCAGATTCAGTGATGGGTGGTAGTTCTTAGAGGTTCTGTACACTTTACATACTGGGTGCAAACAAATGGACAGATCGGAAGAGCGTCGTGTAGGGAAAGAGTGTAGATCTC
>TRINITY_DN11608_c0_g1_i4 len=1004 path=[1:0-616 2:617-736 3:737-959 4:960-963 6:964-1003]
TTCAAACCAATAGCAGGGATCCATGTTTGGTGGGATTTCCCCATTGACAGCAGTGGGGGAAAACGCAGTGAGCATGGGTCCCTGCTAATAAGGGACCCAGCTGACTGACGGGCATGCATAGATAGGACCGACCCATTTTAGCACCTGTGTTGAGACAATAGATATTGAGTTTGACTGAGTCTGTCTGCCCACGGCAGCAGAACAACTTTTCAACAGTTGCAGGAGGAATAGGAAGATGTATATTGATCTAAAATATTTGGTAACGTGGGAATTGCCTTAATGAAACTTAAGTAGTTGCTGGAATTGAAATCTTTAAGTTTCACCATTAATTAGATTTTGTATCTTATATCATTGGCTCGAAGTAGAATGCTATCCAATTTAAGACCCAATCCTGACATTCTTAGGCATGTGACTTTTCCACTGAAGTTGGTAGCAGCTCTGAGCTTCAGTTTTAACCAGGCTAAATAGATTTAGCTTTTCTATAAAATCTGAGGGAAAGGATTTTTTTTCTTTCTTCAGCAGATCAGGAGACTATATATTAGGGCCTGGTTCTTAGATTCTTCCTAAGTTGTGTGAGAAGCCCTTATGCATAAAGAACTATTTATAGGATTGGGATTTGCAGACTTGGACTCTAGCTTGCTACAGTTCTAATCCCTGACCTGCCTTGCAGATTCAGTGATGGGTGGTAGTTCTTAGAGGTTCTGTACACTTTACATACTGGGTGCAAACAAATGGACCGCAGCCCTGGGGGTGGGGCACGGATACCCCCGTCACCCCTGGGTTTACCAGTCCGTTTGTAGGACACCTGTCAGATGTGCAATTCAGAGCAGGCTGGGGCAGCCCAGCATGGCTTGCTTCACAAGATCTTGGAGCACATCACGTGTAGCAGGCCGGCCAAACCCAGTGCAGAAACCAAATGCTGGACTGCTGCCCATCTCTTGTGGGGACCCATGGTGTACCCCCGAGATCGGAAGAGCGTCGTGTAGGGAAAGAGTGTAGATCTC
>TRINITY_DN11608_c0_g1_i2 len=1271 path=[0:0-95 2:96-215 3:216-438 5:439-1270]
ATTGCTCCCCTGTAGTCATGCCTTTTTTTTTTTCAAGCAGAAGACGGCATACGAGATTACAAGGTGACTGGAGTTCAGACGTGTGCTCTTCCGATCTGCAGACTTGGACTCTAGCTTGCTACAGTTCTAATCCCTGACCTGCCTTGCAGATTCAGTGATGGGTGGTAGTTCTTAGAGGTTCTGTACACTTTACATACTGGGTGCAAACAAATGGACCGCAGCCCTGGGGGTGGGGCACGGATACCCCCGTCACCCCTGGGTTTACCAGTCCGTTTGTAGGACACCTGTCAGATGTGCAATTCAGAGCAGGCTGGGGCAGCCCAGCATGGCTTGCTTCACAAGATCTTGGAGCACATCACGTGTAGCAGGCCGGCCAAACCCAGTGCAGAAACCAAATGCTGGACTGCTGCCCATCTCTTGTGGGGACCCATGGTGTACCTCCGCACCCATATGTCCATTGCCAGGTTCAGCACTATGGAGTCACGGGCCCCAGCCTAGAGCATTGAGTAGACACCCTAACTCAGTGGTGCAGGGGTGGAGACAAACTGCAACCTGGGGATAATGCTGGTCCGTCTGATGTGCCACTGGGTGGAGCTGGTAACTGACAGCCATGGGAGTGGGCCCTCGGAGCAGCTCCAGTGGGCTTTCCATCTATCTGAAAACATCCATTTAGCTATTACACCAGCTAGCTCTCTTGTTACCTGAAGATTAAAGGATGCTGTAAAGCAGTAACCTGAATTCCTGACCTTTAAACTGTACCGTTTGAGAACTCTCCAGGATTCCAAACCTTGTTCAAGTGCTCTGAATTTTTTGTGTGTAGACTATTTATTTTTTAATTTAAAAAAAAAGAATAGTTTTTGAATGAGAAGGCATATTTACTTGCCTGTTTTCTAGGATGAACTTTCTTGTTTCTAAACAGGATAAGGTCACAACTAAGAAAAGCTATTGCGATTACAGAAATGTGTTTTGAATAGTATGCCATTTGTTGAAAAGTAGCTTTGGAACAAGAGCCTTTCATCACAAGGAATCCTGCTTGATTTCCTCTTCTGTATGTTTCACTTGTATCACACTGATTTAATTCATGTTTTGTTGACAGTTAAAAAGCTACGTCTTAAAAATAAAGAATATTGTCACTCAACACAGGGCTCATCAATAAAAATGAATTCCAAAAATCTCTGATAACTGCATGTCTGCAATTTATGTTTACTTGCTGCTTTTCCCATGGTGTACACTGTAATAATAAACTGTTCTACTGAGATCGGAAGAGCGTC
>TRINITY_DN11608_c0_g2_i1 len=947 path=[0:0-946]
GCATGGCCAGACATCGCCAGTTCATCTGATGGTGCCCCGGGCGGAGTTGGTAAATGGCAGCCATGGGGGTGGGCCCTCGGAGCAGCTCCCTGTCCATCTGAAAACATCCAGTGTGTGCTGGCATTGTGAGCCTTTCTTTAAATACATGTTTAAGTTTGATTAAAGTAACTGGATCTAGCCCAGGCCTCTGATCCTCAAAGCACTCCACTGGCACAAATCCCATTCATTTCAGTGAGGCTTGTGCCAACAGAGGGCTTTAAATGACTGGACTGTCCATCTTCATTTGAGTCAAATGAACAGATGATGAATAGATACTTTGACCTGATCAGCCAATTAACAATTGTTGGACTGAGAAACAGATGGTGATCATTGGCACATTTACTGTATTCATAATAACTGTTTGTACTGTACATTTTATAAGATTGTCTATACGTGGCTGTATTCCTCTCATCCATCTTTTGAATTATTTTGTTTTAATTTTTTATCCGATCTTATCCAGATGCTTTGCTTAGATTGCAAGCTTGTTCGGGCAGGGAATATGTCTTCCACTTCTGACATAAAGGTGTCGCAAGCCCTCTGACTGTCACTAAAACAATAATAATAAAGTAACAATCACTTTAAGAGCTGGCATGTGGCAGCGAGTGTTGTCTAGAGTCTAGTTCAGTGCTAGCCAGGGTGCAACCAGGGCTCTCAGGGCCTATTTGGCAGCACTCTCTAACCTCCATCATTCTCACTGCACTGCACTGCACATTCTCACTGCATCATTCTCACTGTTGCCCTCTTGCCCGCCTTTGTGGCCCCTTATTGCTCCCCTGTAGTCATGCCTACATTCCCCTGCTGTCCAACATCTTCCTCTACTGCCCCATTGCTCTCTGTGTGGGGCACTCATCCAGGTGCCCTTCCTGTTCCCTCACTGCCCTTTGTAGTCCCCCAGTGCATTCTCCCAC
>TRINITY_DN11685_c0_g1_i3 len=1226 path=[0:0-1225]
GATGTCCAGCTGAAAGACTTGGAAAAGTGGCAGAACAACCTGCTGCCGTCACGTCAGTTTGGGTAAGCATCAAGTTGTCCAAATGAATGGCTGATCATGGGGAGAATTGCTGCACTATAGCTCTACGTCAGGTGAATTCATGCAAATAGTTACTTAAGCAGCTGTGTTTGGGACTCTTCTGGTTTCCCTTAAAGCAGAGGTAGGGAACCTCAGGCCTGGGGGCCAAGTGTGCCCCATGGTTAGCTTTATTTGGCCCCTTCCTACTTCATAGTCCTAGTTCAAGGCTGGAAGGGACATCTAGGGTCATCTAGTCCTGCTGGCCCTGCCACACCCCAACCAATTTGGGGTCTTACTTCTTGGATCTGCTCCCTGGATCTAGTTCTATCTTCAAACACTGAAGGCTGAGATCGGGGTAAGTGGCCCCGGTGGGTGGGGTGTGTGTTAAAGACTAACCCTATCTTCTCCTTAAAACCAACTACATGTCAAAATGAAGGCCATGTTTGCAAGTTTCCTGTGGGAGGGTTGGACTTCCATCAGAGCAATTGCAGTTCTTTTATGATGGGAATTAGCGCATGTGAGAAGGCACTGTTTGGCTTTTATGCCATGAGAACACCCATCATTGTAGAAGTACCATGTGGAGACCCTGTCATGCGAAGGTGATCTTGTGACACACAGACAAAATAGTGCATTTTCACATGTGCTAATTCCCGTCGTGCAGTCCTCCTCTCCCCCCTCCCCCCCCCCAGTAATGTGTGAAAGTGGCTTAAGTCCCCTGTAGGAACCTTAAAAAACAACAAATTAGCAGTTGTTAGTTACTGGAATGCTGTATCCCAATGGACTGTGTCCAACCAATAATATGTTGGTTTGGCTTTGTACAGAATTAGATAATATAGTCTGAACTGAAGTGCTGTAATGAAGTTAATCTCAAGCAAAACCGTATTTTATGTGAGAGCATGTTTAAGCAGCTGCTAGAAACGACTACAGTGACTTGGTGCAACACTAGTGCTGCAAGATTAAGTTTAATTTTTTTTAAGATGTATATCTTTTTGTTAGAATCTGTAACAGTCTGCTTAACTTTTGTACTCTGTAAATTAAGTTGATAGTTTTTCTATGCAAATACTGCATTACTGAAAACATTTTTTCACTTCATTAGGTACATTGTGCTGACAACCTCAGCTGGCATCATGGACCATGAGGAAGCTAGGCAGATCGGAAGAGCGTCGTGT
>TRINITY_DN11685_c0_g2_i1 len=225 path=[0:0-136 2:137-224]
TCCCCCCCCCCCCCCCCCCCCCCACCGTCAAAGAGGCCTAGTCCCCCCCCTCGCCCCCCCAAAAAAAAAAAAAAAACCCCACCGGCTTTTTTTTTTTTTTTTTAAAGAAAAAAAAAAAAAAAAAAAAAAACAAAAAAAAAAAAAAAAAAAAAAAGAGAAGAAGAAGGGGGGGGGGGGGGGGGGAAAAAGGGGGGACACTTTGTTGTTTTTTTTGTGTGTTTTTTT
>TRINITY_DN11685_c0_g2_i2 len=213 path=[1:0-124 2:125-212]
ACAAGACAGCATGAAGGACATATCAGAATGCCTAAAATCTGAAATACTGCTGACATCAAATAGATCGGAAGAGCACACGTCTGAACTCCAGTCACCTTGTAATCTCGTATGCCGTCTTCTGCTTGAAAAAAAAAAAAAAAAAGAGAAGAAGAAGGGGGGGGGGGGGGGGGGAAAAAGGGGGGACACTTTGTTGTTTTTTTTGTGTGTTTTTTT
>TRINITY_DN11638_c0_g1_i1 len=762 path=[0:0-761]
GAGTTCAGACGTGTGCTCTTCCGATCTCTCTTGGCGCCGGCGTTCTTCTTCTTGCCTGGCCCGGTCTTCTGCTTCTCGTTTGCGCATCTCTTCCAACTGCTGCTGCCGTCGGCGCTCTTCATCCTGTAGCCTTGCTCTTCTTTCAGCCTCTAACCGTTGCATAATTAGCATTGTATCCACATCATCATCTTCTTCATCATCATCATCATCTTCATCTTTTTGCTTTGACTCTTGGAGTCTTTTTTGGAACTGCCACTCAAGCATGAGTTTACGGAGGCGGTCATTCTCTTCAGCTGTACGATCTGGCTTGTTCTGAAGTTCCTGAATCTCTTTGCTCAGCATGTCTACAATGTGCATCTGCTGCTGCTTCTCCAACTTCTCCTTTGCATCCCGTTTCCAGGGGTCAGGAGACAAGCTGTCACTAGAGGACAGTTCTTCTTTGCTTATGGTGATGTACTGCAAATCTCTTCGCTCGATGGTTCGGGGCTGTTGTTGGGGTTGTAATTCTCGAATGACAGTATCCTGGGACCTCTGCAAAGTTGAAGGCTTTTCTGGTTTCATTTGTGGAACAGAAACAGGAGGAAGCAGAGGCTGAGCAGGAATTAGTGGTTGAGTACGCATCTGTCCCAGTTTTCGTTCCTGCTCACGACGTTTCCTCTCTCGTTCTTCCTCCAATCGTGCTTTTTCCTTTTCATACCACCGCTGATGCTCTTCTCTTTTTTTACGTTCTGCAGCAGCAACCTGAGAAGATGTTTGTGCTCC
>TRINITY_DN11621_c0_g1_i1 len=1609 path=[0:0-1608]
GGGAGCTCTGGAAGCGGGGCTGAGGGTTGATCTGTATACATGCATGCTACTTCTGCTGGGCTGCTGTATCTTCTCCCCAGATGGGGGAACAGGGTATGAGTGTAACGGGTGGGGGCATGTGCGAGAGTGTTTAAGGGACCTGTATGGTGTTCTTTCCTGGACACATTCCCTAGCCCCACCAGAATCTCGGGCAGCCCCTGCGTCTGCTCTGACCAGTCACAGGGACATTGGGGACCTGAGGCCAGGGGGGTGTCGGCTCCATCAGGGAGGCATTGGGGCACCATGGGTTGCCTTGGCATCCCTGTGGGGGGCTCTGGATGGATGGGTGTTTCACCCCAAACCCCGTGCTCCCTGCTGAAGGGGGTGTGGCCAGTTGTGGCAAGTAGAGGGAGGATTTCCTTCCCCAGCACTGGACTCTGCCCGCCAGCATTCCACCCCAAACGGGCAGCTCCACTGGCACATGTGGGGCGAGCGCCAGTGTTTGTTCTGGGCTGCTGGCCGTGTGCTGACGGTATTTTTAGCTGGATCGGGGTCGTTGTGTGCCAGTATTGTCCTTGTTTTTTTCACGTCATCTTTGCATTAAGATGACATTCCCAATCATTATTGCACTTATTTGTTAGGGACAGGTTTTTAATGAAATGTCTGGCATACTGATAGAATAAAATTTCATTTTCTTGATGCCACAGTCTTGCATAAAAAGGTTCTTGCCTTAAAAGTAAATAAGCCCTCATTAATATTGATTTTTGACCTTTTTTGGAGCAAACTATTTTACATTCCCTTCATTTTATTATGCATTTTACAATGATACAACTCTATATTTACAGTACAACACATTACTATAGCTGTGACAACTTATTACAGGACTAATAGAAATTGTATTCATACGTATGTAATGAGGTTATTTTTAACAATCCAGAGGTGGTGGCTAGTCTACAGATTTTAATTTTTAAATTTTTTTTTTTTTAAAGTTTTTGGATACCACAACAAAAAAATGGTCTCTGGCAAAATTTCCAATTTTACAGAAACTTGCAAGCTAGATGGAGACTTATAGTAATGAGTAATTACACAGTGTAACCTGTGTCTCTAACAAAATAACCTTAGTCATATCACACCTAAAATATGCTGCAGATTTTATAATCAATTGGTTACTATTTAACAAACGGAGCACCTTTACATTTAGTGAGATTTCCACATACGTTTCTTACTGTACTTTTCAGAGTTGCATGCATATTTCACCTACCAAAGCTGTGCTGTTAAATGCCATGAACGTTGTTGTCTGAGACGAACTGCCGTACTTTTATACATCTGTGATTTAGGTCCTTAATTTAGGGAAACTAGCTCATTGTTTCAGTCTGTTTTGAAGAAGAAAAAAAACCATACATTTTAGGCCATGCCTGAATTTCTTTAATTAGATTTTGTAGGCACTCTTCACTTAAATACCTCAGTTCTTCTTTCTTTTTTTTTTTTTTTTTCAAGCAGAAGACGGCATACGAGATTACAAGGTGACTGGAGTTCAGACGTGTGCTCTTCCGATCTAGGTCCTTAATTTAGGGAAACTAGCTCATTGTTTCAGTCTGTTTTGAAGAAGAAAAAAAACCATACATTTTAG
>TRINITY_DN11620_c0_g1_i1 len=272 path=[0:0-271]
CTTCCAGGCCCAATTCAAGGGGTTGGTTTTGACCTATAAAGCCCTATACGGACTTACCTGCGGGGTCGCCTCATTCCCCGTGCCCTGGAGTGACTTTCTCGAGATCCCGCGTGTGGCCCGGGGGGCCACTTTGGAGAGGGCGTTTTCAGCGGCCGCACCGAGGCTGTGGAACTCCCTCCCGGTGGCCCCGGATCTCCCTTCCTTCCGTCGTATCTGTAAAACCTGGCTGTTCCGCCCGGCTTTTGGCGAGGGAGATGGGGTGTAGCGTGGGC
>TRINITY_DN11627_c0_g1_i1 len=667 path=[1:0-291 2:292-342 4:343-427 5:428-465 7:466-666]
GTCAGAGGAGCTGAGCAACTGAACTAAAAGCACCTGGAGACTCAACAGAAGAGGCCATACCTATCAATAGTAACCTCATACAAATAGCCAGGAAATGGTTTTGAGGTTCTTGGGTGTGGATGGTAGTTCTCCAAAAACACCTGGTAAAATAAGATGTTCTCGAGAAGCAGCAGAGCACATCGATGACAAAGTGGCAGATCGAAAGAAAGATGCCACCTGCAAGATCGAAAGAAAGACGACAAAAATACAAACTTGCAAATAGTCCCTGGATCACTGCCAAAATAAGTAGAACAGCAAAATAACTAGCGGAGTGGTGTATAAGAAGGAGACACCAACCCACTGATAACAGAAGAAGGGACTAAGAAACCAAGCAACCCAGCACCTAGTCTCCTGCGTGAGAGACATCACCCCCAGAGTCTTTTCAACAAGGTTACTTTGGACCTGGCCAGTCCAAATGTATGCCTGATGACAGATTCAGAGGGACGGCTGACAATCAACGGTAAAGAGAACAAAGTGGATATATGCCACATGGTTTGGCAAAATTGTGGCTGCAAAAGCATCCATTGACCTCTAAGTTGAGTGGATACTATGTTTTATGACCTGTGCAATAATTGGTTTCAGAAATGCATGGCAATATGAAGAGGCACTTTAGACCATTGAACAGATC
>TRINITY_DN11627_c0_g1_i3 len=599 path=[1:0-291 2:292-342 4:343-427 5:428-465 6:466-489 8:490-598]
GTCAGAGGAGCTGAGCAACTGAACTAAAAGCACCTGGAGACTCAACAGAAGAGGCCATACCTATCAATAGTAACCTCATACAAATAGCCAGGAAATGGTTTTGAGGTTCTTGGGTGTGGATGGTAGTTCTCCAAAAACACCTGGTAAAATAAGATGTTCTCGAGAAGCAGCAGAGCACATCGATGACAAAGTGGCAGATCGAAAGAAAGATGCCACCTGCAAGATCGAAAGAAAGACGACAAAAATACAAACTTGCAAATAGTCCCTGGATCACTGCCAAAATAAGTAGAACAGCAAAATAACTAGCGGAGTGGTGTATAAGAAGGAGACACCAACCCACTGATAACAGAAGAAGGGACTAAGAAACCAAGCAACCCAGCACCTAGTCTCCTGCGTGAGAGACATCACCCCCAGAGTCTTTTCAACAAGGTTACTTTGGACCTGGCCAGTCCAAATGTATGCCTGAGTAAGTATGAATGGAATAGATAGATTTTAAACGATAAGACCATAAAACTTGTAAAACTTAAGATATTTGTATGATTTAAAACTTATACAGTTTACGATATTTGTATGATTTACAAATCACTAATACATTGGTG
>TRINITY_DN11627_c0_g1_i2 len=274 path=[0:0-25 2:26-76 3:77-160 5:161-198 6:199-222 9:223-273]
CTGGATCACTGCCAAAATAAGTAAAAAGCAAAATAACTAGCGGAGTGGTGTATAAGAAGGAGACACCAACCCACTGACAACAGAAGAAGGGACGAAGAAACCAAGCAACCCAGCACCCAGTCTCCTGCACGAGAGACATCACCCCAGAGTCTTTTCAACGGGGTTACTTTGGACCTGGCCAGTCCAAATGTATGCCTGAGTAAGTATGAATGGAATAGATAGACTTTAGACGATAAGATTATAAAACTTATGAGACTTAAGATGTTTGTATGGT
>TRINITY_DN11627_c0_g2_i1 len=201 path=[0:0-200]
GGGTATAAGAAGAAGACACCCATTGGCAGGAAGAGAGGGGGAGGGGACAAGGTCAAGCAACTCAGCACTTTGTCTCCTGCGCGAACAGACTTCGAACGTCGAGACTCAGAGTCTTTCCAACGAGCTACTTTGGACCTGGCCAGTCCAAATGTGTGGCTGAGTAAGTATGAATGAAATAGATAGACTTTAGACAATAAGGAC
>TRINITY_DN11609_c0_g1_i1 len=212 path=[0:0-158 1:159-211]
GTTCTGCATCAGGTGTGAATTAGTTAGAAACAGAACCATGTGGTTTATCTGACTCCAGTGCTGTGGATATCTCCTCACCTCTGATTTCATGCTAAGAAAAAAGGGAACTGATGTGGCTTCGGGTAACCCAGGCCAAACTGCAGAGAATGTGCCAAAGGGAGTGACAAGATTGGAAATTGAGCGAAAGCTGCAGCTCACGTGCTGGTAGGTAC
>TRINITY_DN11609_c0_g1_i2 len=1177 path=[0:0-158 2:159-1176]
GTTCTGCATCAGGTGTGAATTAGTTAGAAACAGAACCATGTGGTTTATCTGACTCCAGTGCTGTGGATATCTCCTCACCTCTGATTTCATGCTAAGAAAAAAGGGAACTGATGTGGCTTCGGGTAACCCAGGCCAAACTGCAGAGAATGTGCCAAAGGGTAGGAATGAATGCTGACTTCCACCTTGAGTAGCTGCCAGCTGTGGAGTAGATTCCTTACAGTGTCCTTAATGTGGAACCTATGTACAAGAGTATTCTTCCCTCCACACACACAGTTGAAAGCAGCAGGGCTGCTGGTAACAACCACCTGTAGTAATTGGCACATTAGTACTTACTTGGCATTTCTCTAAAGGGTCAGTGGTGGCTGTTGGTCACATTGGTGTAGTTTTATTTTTGCTCAGTCCCGGGAAGGCCTTCCTCACGTATGTGCAAGAGGGTTAGGAACAAACGTGTACCGACACAAGAATTGTAGCTACTGGCCATTATTGAAGCAGACATCCTCCTGACATAGCACCTTGTCCCAGGTTTCTATCATCTGCCTGCTTTTCCATTGACTCATGTCACTCTCCTGTCTCCCCCTCACAAGCATGACATTGCATCAGAGGAATTGGATTTGCAATAACCCCTGTCCATTAGCAGGTTTATCACAGTGATTCCAGGGAGAGCTGCTAATTGGCTCTTTCTCCCCATTGCTGTTACAATCAAGTGCAGCTTCTCTATTCTTTTGTCAGAAAAAGTTTCCCCCTCGTTTATGCATGAGCAGCTTGCACTGTCTAAGTTCTATTTCATTCATCTCTTCCTCAGTGAGTTTGTTTTTTTTAAATCCAAAGCTACATGTCAATTGTGTGATAAACCTGATGTTAAACAAATATTCAATTGAAAACAGCCCTGGTTCCCTTTGCTGCAGATTAGATCTTCCAGGCATTGACTACATCATTCATCTTCTCTCAAGCTGGTCAAACAGAAACCACTGTATGGTCATAATAAATCCTTTTTGAAAGCTGTGGGTGGTGAGTTACAATTCTATAACTGTAGCCCTAGTCTCTCTAAACTCCTTCCAGGCTTATGAAGTGTGGGATCTAATTTAAGTTGCCAGCTGATAATGGGGTGGGCAATGGACATTGTCTATCAGGTTCTCTTAAAAAAACAAAAATAACCCCTGCTCAAATCAGCCAGATC
>TRINITY_DN11612_c0_g1_i1 len=270 path=[0:0-269]
CCTGTCTCATTGGCCTCTCTCTCCCAGAGTTGGGTGAAATCTTATTCTCACTCTGCCAGGTCTTTGGCTGCTTTCCTTCCTTCAGCATTTGCTCTACTTTTCATTATTTTCTCCTGGTGCAGTTCATTAAGGGAAGCCAAACAAAAGCTAATGCTGAACCTCCTAGCAGTTCAGTGACTGACAAGGCTTGTTCTTTCGTAGTGCTTGTAGTTCACACCACTAGGGTCTTTTGGTTAAGTTCACATCAGAACTTTCATTCTGTCTTGGCAT
>TRINITY_DN11612_c0_g2_i1 len=478 path=[0:0-477]
CTTCCGATCTGAACTTTCATTCTGTCTTGGCATGCTGCTAACTATGGGAAATGGAGATGCTCTTAGGAGCTTCCTGGTCTTAAGCAGAAATAACTTTAAAATGGAATGCTGTATCCAGTTCTAGTGTGAACACTTCATAAACGGTGTTCATTAAACTGAAAAGGGTTCAGAGAAGAGCTACAGGAGTGACTTAACATCTGGAGACCGTCCTGTCTAGTGAGTTTTAAAGGGGCAAATTAATCACTATCTGCATGGAGAGGTCTCTAGCAAGGATAGAACAAAATCTAATGTCCAAAGCCAGAAAAAATGCTATTAAGGTACAAATTATTAACCCTCCTCCAACTATGTCGTTACATGCTACCTTTGAAGTTATGGAATTTTTTGGTACGTTTTAGCAAACCTGTACCACTTCATATTCCATTGATTCCTCAAGGATAATGGGAGTCAGTTGTGCCCCACTGGTTCATGCCCCCCCCAG
>TRINITY_DN11622_c0_g1_i2 len=400 path=[0:0-399]
CACCAGAACACTCTGCTACAGAGTAAAGTATTCTTAATCCACATTTCTGAATGCTGGGATTTCCAATAAACCTGTTCAGAGCATCAAGGACCAGCGTATGAATCCCCTCCAGTAAACATTGGTTCTTAATTATTTTTAATGTCAGAGCCAAGTCAGCATCTCCCATAGTTCTTAAAGAATCATCTTTCCATTCTGTAACTGCACCTTCCTTCAAAAACCTGATTCAGCATTTTGCAGGCACTTTCAGCAACTTCCGGGGAATGTGAATGCTTTTTCATTATGTCCAGCACGTTTATGTGTATTCCTTTTGCCAACAGAATCCTTCTAATACTTACACTTTGCTCTGATAAAGTTGCCAAGGCATTAGCAGCCGCCTGAAACACTTCCTTTGATGTGGAAT
>TRINITY_DN11622_c0_g2_i1 len=237 path=[0:0-236]
AGCCTTAAGAGGGCAGGGGGAGACACTCCAATTAGTGAGCAAACAGGGTGGTTGTCAATTTCATAGGAACTGGAGACACAGAAGGAGAATTAAATTAACATGAACTGATAAAAAACTTTAAAAGTTATTTAAGAACTAATATGTAATTTTGTTCTACTTGTGGCCATCTAAGAGAGGAGAACCCAACCAGCAATTTTGTTCTCCTTGCAATCAGAGGAATGGAGACCCTCTCATGAG
>TRINITY_DN11622_c0_g3_i1 len=249 path=[0:0-248]
TCTTTCCATTCTGTAACTGCACCAGGGATCATAAAATGTAAAAGGACACGAAGAGCCTCCAGTTGTACAGATGGCAACTTTTCATGTTTCCTCATAGCCTTTACAACTCCTGCTGCAGCAACTGTCATTACATCCAGATGGGGAAAACTGCTAGCATGGGTGGCTGCTCCAGTTCATATGGGCAGGGGATGTGTGGGCGCCCGTTGCCATACACTTTTTTTGCTTGCTCTGTACAGTGCACTCCAGATT
>TRINITY_DN11628_c1_g1_i1 len=250 path=[0:0-249]
GAGCAGGAGGGAGCTTTGTCTCAAGGAAAAGCAGGAGCCATGGGGAACCTGCTGCCTGAGAGCTGAGACGCTCAGGACTGAGTCTGTCTGAGAACCAGAAGAGGAAGGTTCCAAGACTGGAGATGAGTGGTTGAGGGGAAAGCCCTGGCCAAGAACTCCTCTGTGTGTGCGTGTGCACATGTGAGAGAGAGAGAGAGAGAGATGACCACTGAATAAGGTATATTGTAGGAGATGAGTTCAGAGAGTTGTC
>TRINITY_DN11656_c0_g1_i4 len=2332 path=[0:0-1094 2:1095-1277 5:1278-2117 8:2118-2331]
TCTATCAGCTTAATTTAGTTTTTTTAAGACCCAGTTAATTTATACGCATAAATAATTTATATGCACAAAGAATACATACCAGTGTACATCTACATTCATACATATGCTCCTAGTTCAGAGAATGTGAGGAAGAATCTTCCCGAAGAAAGGTACTATTAAAACTCCCATCGTCTATTTGTTACACACTGAACCTTGAAATCCAGTAATATGCTTCTTTATTTCTGTACCTTTCTCTTAAAAATATATTTAAACAAGAAACAAAAAGAATAATATTGAATCTTTCCATAAACCTTTTTCTTATTTACATTTCAATAGACCATTATACACAAAGTCAAGTTTGCAAGACTGTAGGTTATCTGTATATAGCCTTTCATAATACGTACAAGCTAGAAGATATATTAAGCCAGAGAAGCGAATAATTAAAGAATAATTAAAACCAAAAGGTCAAGCCATAATTCTGTTCAAAACTGTTTCACTGAAACCATTCATTGTCCAAAATAATAATAATAATTAGTAATAATAATATGCCCCACATTTGGGGATGGAAAAAAAGTGTTTAAGTTACCACTGGATCCACTTAAACCATAAAATAAATGTATAAAACACAGTCACTTTTGTATTACTTATATAGCTACTTCTGAAGTCTGTCACTTTCCAACTTAGGACATTAAGCATACATCATCATTGAATATTTCCCCCCTGAAATTTTAGGACATTATTGTTTTAAATGCTAACCAACAAAAACATCAATGTTGTAACCTTAAATGATTAATCCTACATTCATTTCTACATCTGGGACTAGGTGTTCTGTTTATTGGGAGAAAAACACGCTGACATGCACGCACATCCACACGGTAAGAATATACGCTACAGCAGGACTTGTCCCATGGTTGTAATGAGTATAAAAGGAGTAAAATTCCCAACATTTGTAAAAACACAAAAGAGCTTATTGTATGAAATGGCCTCCACATTCTCTTCATTGAGAAGACGAATATGCTGTTCAGTTCACTGGACTCTCCAGCCGGCAAACCCCTCCTTCAATTGCCACAGACTGTCCTGCTACAGCACCAGGGGGAAGTCTTGAAATGTGAGTCTTAGCTTTGCCATCTTGTGCTGACATATATCCCACACACATACTCTCTGTTGTATGACTCCACAAGAACTCCACTAGCAGAGTTTGCTTATCTTGTGAAGATTCAGGCTCTGCAGAACATCTGCAAGATCGAAGAACTATCACTCCTCCGAGTACACCATCCTCATTGGCTAGAAATGGTGAACTAATAAACTTGTTTTGCATAGTTTCTAGCAGGGCCTGATGAGCATCTTCTGTTTGCAAAGCACGCGAACATTCTCTGGCCAGTATGGTCCGTACAAGGTGCTCTCCACAACCTGAGGTACTCACAGCTGTGGAATAAGGATTATGAACTCTAGTATTTTCAGCCCAGCAACCACATCCATAAAGAGCTGCCTGCCCAACTCTTCCAGGATGCTTCAAGGCCAAACCTCCACTCGAAACAGCAGCAGCAACATTGCCTTCTTGGTCCACAACCACCGCACCAACAGTATCCAATGTTCCAGAGTCATTCTCCTTCTCACTTGATTGTCTTCTTTTCTTTAACTGAAAAAGATCCGTTTCCACCTTTTCTGCCAGTTCCAGTTTCCTCTTGTTCCTCTTAAAAGCTGCTAAACTAAATCTTGTAGCCATGATACCTGGAGGACATGCTGGTATCCCATGATCCACTGCCCATCTGTATGCTCCTTCACCCACTAAAAAGCAAGGTGGAATTCTGCCAGCAGAGAGCTTTCCCTTCTGTCCTTCACACAATAGTCTATTTGCAACTGACACAGGATTCTTGATTCCGCTCAATGCTCCAACTGCTCCAAAATTTAATGATTTTCCATCCATTATACTGGCATCGCATTCTATCTCACCCAAAAGGTTTAAGTTAGATCCCATTCCTGCATTTGTAAAGGGAGAATCCTCTAATTCAACTAGTGCTGCAGTCACTGCATCTGTTGCAAGAGCACCAGCCTGTAGTTTTTCAATTGCCTTCTGACAGGCTCTTTTGCACACATGTTTATATTCTTTAGCTTTGGATTCAGAATGATATCCTGCACCTGCATGTACAAGTACAAACCCCACTCGCTTCCCTTTCTGGGCTTGCTTTGTTTCAAGCTCTTTCACCATCACCTTCACTGCTGCAACTTGAGATGATTTGGAAGGTAACACTTCTACCGAACTCATCCCCTTTTCCATGATGACATTCCAAGGTTACCATCTTCCGCCACGCGCACCCGGAACCGCTTGCCCACCGGTTTCTAGTTCCACGAG
>TRINITY_DN11656_c0_g1_i3 len=280 path=[1:0-65 8:66-279]
ACCTCACAAAATCTTTCCTTCAGACTCTTGAGACTGGCAAGCTACACACATCCGACTTCCACAGCACTGCATGTACAAGTACAAACCCCACTCGCTTCCCTTTCTGGGCTTGCTTTGTTTCAAGCTCTTTCACCATCACCTTCACTGCTGCAACTTGAGATGATTTGGAAGGTAACACTTCTACCGAACTCATCCCCTTTTCCATGATGACATTCCAAGGTTACCATCTTCCGCCACGCGCACCCGGAACCGCTTGCCCACCGGTTTCTAGTTCCACGAG
>TRINITY_DN11656_c0_g1_i1 len=1396 path=[0:0-1094 2:1095-1277 4:1278-1395]
TCTATCAGCTTAATTTAGTTTTTTTAAGACCCAGTTAATTTATACGCATAAATAATTTATATGCACAAAGAATACATACCAGTGTACATCTACATTCATACATATGCTCCTAGTTCAGAGAATGTGAGGAAGAATCTTCCCGAAGAAAGGTACTATTAAAACTCCCATCGTCTATTTGTTACACACTGAACCTTGAAATCCAGTAATATGCTTCTTTATTTCTGTACCTTTCTCTTAAAAATATATTTAAACAAGAAACAAAAAGAATAATATTGAATCTTTCCATAAACCTTTTTCTTATTTACATTTCAATAGACCATTATACACAAAGTCAAGTTTGCAAGACTGTAGGTTATCTGTATATAGCCTTTCATAATACGTACAAGCTAGAAGATATATTAAGCCAGAGAAGCGAATAATTAAAGAATAATTAAAACCAAAAGGTCAAGCCATAATTCTGTTCAAAACTGTTTCACTGAAACCATTCATTGTCCAAAATAATAATAATAATTAGTAATAATAATATGCCCCACATTTGGGGATGGAAAAAAAGTGTTTAAGTTACCACTGGATCCACTTAAACCATAAAATAAATGTATAAAACACAGTCACTTTTGTATTACTTATATAGCTACTTCTGAAGTCTGTCACTTTCCAACTTAGGACATTAAGCATACATCATCATTGAATATTTCCCCCCTGAAATTTTAGGACATTATTGTTTTAAATGCTAACCAACAAAAACATCAATGTTGTAACCTTAAATGATTAATCCTACATTCATTTCTACATCTGGGACTAGGTGTTCTGTTTATTGGGAGAAAAACACGCTGACATGCACGCACATCCACACGGTAAGAATATACGCTACAGCAGGACTTGTCCCATGGTTGTAATGAGTATAAAAGGAGTAAAATTCCCAACATTTGTAAAAACACAAAAGAGCTTATTGTATGAAATGGCCTCCACATTCTCTTCATTGAGAAGACGAATATGCTGTTCAGTTCACTGGACTCTCCAGCCGGCAAACCCCTCCTTCAATTGCCACAGACTGTCCTGCTACAGCACCAGGGGGAAGTCTTGAAATGTGAGTCTTAGCTTTGCCATCTTGTGCTGACATATATCCCACACACATACTCTCTGTTGTATGACTCCACAAGAACTCCACTAGCAGAGTTTGCTTATCTTGTGAAGATTCAGGCTCTGCAGAACATCTGCAAGATCGAAGAACTATCACTCCTCCGAGTACACCATCCTCATTGGCTAGAAATGGTGAACCTGGGAAGAATTGGGAAGGTAGATTAATTTGCAAGAGGTTCCCTCCCTCAATAATAAGTATTAGAAAAATGATTGAATTATTATAATAAAATGCCCCCGCAGATCGGAAGAGCACACG
>TRINITY_DN11656_c0_g1_i2 len=1159 path=[0:0-1094 3:1095-1095 7:1096-1158]
TCTATCAGCTTAATTTAGTTTTTTTAAGACCCAGTTAATTTATACGCATAAATAATTTATATGCACAAAGAATACATACCAGTGTACATCTACATTCATACATATGCTCCTAGTTCAGAGAATGTGAGGAAGAATCTTCCCGAAGAAAGGTACTATTAAAACTCCCATCGTCTATTTGTTACACACTGAACCTTGAAATCCAGTAATATGCTTCTTTATTTCTGTACCTTTCTCTTAAAAATATATTTAAACAAGAAACAAAAAGAATAATATTGAATCTTTCCATAAACCTTTTTCTTATTTACATTTCAATAGACCATTATACACAAAGTCAAGTTTGCAAGACTGTAGGTTATCTGTATATAGCCTTTCATAATACGTACAAGCTAGAAGATATATTAAGCCAGAGAAGCGAATAATTAAAGAATAATTAAAACCAAAAGGTCAAGCCATAATTCTGTTCAAAACTGTTTCACTGAAACCATTCATTGTCCAAAATAATAATAATAATTAGTAATAATAATATGCCCCACATTTGGGGATGGAAAAAAAGTGTTTAAGTTACCACTGGATCCACTTAAACCATAAAATAAATGTATAAAACACAGTCACTTTTGTATTACTTATATAGCTACTTCTGAAGTCTGTCACTTTCCAACTTAGGACATTAAGCATACATCATCATTGAATATTTCCCCCCTGAAATTTTAGGACATTATTGTTTTAAATGCTAACCAACAAAAACATCAATGTTGTAACCTTAAATGATTAATCCTACATTCATTTCTACATCTGGGACTAGGTGTTCTGTTTATTGGGAGAAAAACACGCTGACATGCACGCACATCCACACGGTAAGAATATACGCTACAGCAGGACTTGTCCCATGGTTGTAATGAGTATAAAAGGAGTAAAATTCCCAACATTTGTAAAAACACAAAAGAGCTTATTGTATGAAATGGCCTCCACATTCTCTTCATTGAGAAGACGAATATGCTGTTCAGTTCACTGGACTCTCCAGCCGGCAAACCCCTCCTTCAATTGCCACAGACTGTCCTGCTACAGCACCAGGGGGAAGTCTTGAAATGTGAGTCTGTGAAGAAAATTGTAAGAACTTCAGCAACACACACGTAGGCAGAACTGCAAACTACAAAGTAAC
>TRINITY_DN11656_c0_g1_i5 len=1170 path=[0:0-1094 3:1095-1095 6:1096-1169]
TCTATCAGCTTAATTTAGTTTTTTTAAGACCCAGTTAATTTATACGCATAAATAATTTATATGCACAAAGAATACATACCAGTGTACATCTACATTCATACATATGCTCCTAGTTCAGAGAATGTGAGGAAGAATCTTCCCGAAGAAAGGTACTATTAAAACTCCCATCGTCTATTTGTTACACACTGAACCTTGAAATCCAGTAATATGCTTCTTTATTTCTGTACCTTTCTCTTAAAAATATATTTAAACAAGAAACAAAAAGAATAATATTGAATCTTTCCATAAACCTTTTTCTTATTTACATTTCAATAGACCATTATACACAAAGTCAAGTTTGCAAGACTGTAGGTTATCTGTATATAGCCTTTCATAATACGTACAAGCTAGAAGATATATTAAGCCAGAGAAGCGAATAATTAAAGAATAATTAAAACCAAAAGGTCAAGCCATAATTCTGTTCAAAACTGTTTCACTGAAACCATTCATTGTCCAAAATAATAATAATAATTAGTAATAATAATATGCCCCACATTTGGGGATGGAAAAAAAGTGTTTAAGTTACCACTGGATCCACTTAAACCATAAAATAAATGTATAAAACACAGTCACTTTTGTATTACTTATATAGCTACTTCTGAAGTCTGTCACTTTCCAACTTAGGACATTAAGCATACATCATCATTGAATATTTCCCCCCTGAAATTTTAGGACATTATTGTTTTAAATGCTAACCAACAAAAACATCAATGTTGTAACCTTAAATGATTAATCCTACATTCATTTCTACATCTGGGACTAGGTGTTCTGTTTATTGGGAGAAAAACACGCTGACATGCACGCACATCCACACGGTAAGAATATACGCTACAGCAGGACTTGTCCCATGGTTGTAATGAGTATAAAAGGAGTAAAATTCCCAACATTTGTAAAAACACAAAAGAGCTTATTGTATGAAATGGCCTCCACATTCTCTTCATTGAGAAGACGAATATGCTGTTCAGTTCACTGGACTCTCCAGCCGGCAAACCCCTCCTTCAATTGCCACAGACTGTCCTGCTACAGCACCAGGGGGAAGTCTTGAAATGTGAGTCTGCATGGTGGTTTCATTCCTTCCAGATGTGGGCCCGTGTCTGCCCCGGGGTGGGTGGCCAGCTGCTATGGGGTTTG
>TRINITY_DN11656_c1_g1_i1 len=294 path=[0:0-293]
CGAGGGCGCTGAGAATGCCGTGCTTACCTTCCTCTTCATCTATGACCCCTTTGAGGCACAGCAGGTGGCGCAGAACGACGTCTTTGGGGCAGTGAAGGCGCGCATCGCGGAGTACGAGCGGCGCTATGCCCAGGTGAAGATCCCCTGGATCAGCGTCAGGACGGACGCACCCTCCCAGATCAAGGTGATGGACATCATCTCCAAGAAGCACCCCGTGGACACGCTCTTCTTTGTGGCTGGCGTGGGCACCGAGGTCACCACCGACTTTCTCAACCGCTGCCGCATGAACACCAT
>TRINITY_DN11656_c1_g2_i2 len=2146 path=[1:0-46 2:47-1588 4:1589-2145]
GACCACCGAGATCTACACTCTTTCCCTACACGACGCTCTTCCGATCTGGCAGAAACTTTAATGACTGTTCACAGAAGTTACGTCTGGTCTGTCCATGATCTATCCGTCCAGGGCAAAGCTAGAGCTGGCCGGCCCAGCGTCAGGTACTGTTGGCTTGTTCTTGCTCAAAAAGAGCCATGGCCAAGTGTGAGCGGGAGGCAAGTCCCTCCAGGTTGCTGAGGACGCAGCGGTGATACAGCTCCTCACTCAGCCGGGGGTTGCAGCTCCTCAGCACGTACTTCTGTACTAGCCCCGGCTCCACAGCCCGGAAGAGATGAAGCCCGGAGTAGCGCAGGAAAACATCAAACACCTCCATGCCCTCCAGCACTTCATCCCGGTCTAGGATGTCTGCCGCCAGCTTGGTGCGGGCCGCCATGTAGTCCGAGTTGTAGAAGCAGGCCTCGGTGAAGACGTGCCGATCAAAGTGCCCGTCCCGCAGGAAGTCAGTGCTGGAGGAAGATGCCTGCTCACCACGGTATACCAGCACAGGGTTAAACTCCTGGAAATGCACAGGGAAGAAGACCTGCCAGTTGCTGATGGTGTTCATGCGGCAGCGGTTTAGGAATTCCGTATTGACCTCAGTCCAGATGCTGGCCAGAAAGAAGAGGGTGTCTACAGGGTGCTTCTTTGAGACAATATCCATCAGCTTCACTTGGGAAGGTACCTCAGTCTTGACACTAATCCAGGGGATTTTCACCTCAGCATAGCGCTTTTCCAACTCGGCCACCATGGCCTTCACTCCAGCGAAGACATCCACCTGGCTCACCCGCTGAGCGTCATACGGGTCATAGATGAAGAGCAGGGTCAGCAAGGCGTTGTCGTGGGTATCCAGGGAGTTCATGGCAAACATGTCCAGGAAATTGCCCACAAAGTCGAGCTCCTGCACGGTGATGGGCAGCACCAGCTGCACGCGTGTGGCCTCGGTCACATAGGGCATGGGGATAATCTCCACCTTGCTGAGGGGGCGCACAAGACTTACCCGTTTAGCCAGAATGTGACTGTGCCCCTTCTGCGTGACGGCTTCAAGAAGCAGGTCCAGTGTGTACTCCATGCCCCGTGTGGGGTCAAAGCGCCGGTATCCGTTCAGCAGCTGCAGCTTGTGGAACCGCAGCTGGGGCTGGTAACGACTATTGAGCTGCTCGAGGGCTGCCCCAATGATGTCACTGACGTCAGCCTTGCTGGCCCCAAGCAGCTCACACTTGGGGGCACCGTCGGGGCAGGAGAAGAGGTGCTGCTCTGTGAAGTACTCCCAGCTGATCACCTCAAAGCGGGACTTGGGCACAAAGGGGGCATTGATGCCCACGGGCCAAGTCAGCCCAGCCTCACCCATGGGAGTCAGCGATGTCAGGTTACGGATCTGCGCCTGCAGCTGCTGGATCTCCAGGTAGGCCCTGTCCAGCTGGAGCCTGCTGAATCGCTTGTGCAGACGGTACATGAGTGTCCCCTCAGAAACAGGGTGCACAGCAATCGCCGCCTGAAACTCCTCCCCCTCCTCCTTTTCTGGGTCTGCATTCTTGGCCAGCTGATAGGAGCGGTAATGCTGGCCCTGGAAGGAAGAGGAAGCTCAGAATTCATGGGGCTCCTCTCCACCACCGAGAGAGAGAGGCTTCAGGAGCCCTAGTGATCACCCTACTCCCATGCCAGAGACGTGCCCCAGGGAGACCTTGACAAGCTGGAATCCTCACCAGCCTGGGCTGGACCCAGAGAGAGGGGCTGGCTGAGGACTGTCTGCACTGAGGAAAAGAGCAGCAGAACACGGAGAAACTCTTGGGATGAGAGCTCCGAGGCAGCACACGGCCTAGGGAAGGGAGTGTTGGAGCTGGGCAAGACTGGGCCCTTATTTTCAGGGGGAAGCTCCAAGCCCTACCCAGGGAGTTTGCGATGGACCCCGCAACACGCACGCCCCTGGAACGGTTCCTAAGATGCAAGGTTTGGCAGGGATTATACGGTCAGTTTTCCAGTACTGCGAGTAGGAACGTCTCACACCATGTTTGTATTAAGTTAGATTCCAGTCTCTTCCATGTTCAGGCCTCCCCAGCTGCCCATGCCGAGTCCCCGCAGAGAGGATTCTGTTTGGACACTAGGATCCAGCCAGTCCCATGCCCCC
>TRINITY_DN11656_c1_g2_i3 len=3105 path=[1:0-46 2:47-1588 3:1589-3104]
GACCACCGAGATCTACACTCTTTCCCTACACGACGCTCTTCCGATCTGGCAGAAACTTTAATGACTGTTCACAGAAGTTACGTCTGGTCTGTCCATGATCTATCCGTCCAGGGCAAAGCTAGAGCTGGCCGGCCCAGCGTCAGGTACTGTTGGCTTGTTCTTGCTCAAAAAGAGCCATGGCCAAGTGTGAGCGGGAGGCAAGTCCCTCCAGGTTGCTGAGGACGCAGCGGTGATACAGCTCCTCACTCAGCCGGGGGTTGCAGCTCCTCAGCACGTACTTCTGTACTAGCCCCGGCTCCACAGCCCGGAAGAGATGAAGCCCGGAGTAGCGCAGGAAAACATCAAACACCTCCATGCCCTCCAGCACTTCATCCCGGTCTAGGATGTCTGCCGCCAGCTTGGTGCGGGCCGCCATGTAGTCCGAGTTGTAGAAGCAGGCCTCGGTGAAGACGTGCCGATCAAAGTGCCCGTCCCGCAGGAAGTCAGTGCTGGAGGAAGATGCCTGCTCACCACGGTATACCAGCACAGGGTTAAACTCCTGGAAATGCACAGGGAAGAAGACCTGCCAGTTGCTGATGGTGTTCATGCGGCAGCGGTTTAGGAATTCCGTATTGACCTCAGTCCAGATGCTGGCCAGAAAGAAGAGGGTGTCTACAGGGTGCTTCTTTGAGACAATATCCATCAGCTTCACTTGGGAAGGTACCTCAGTCTTGACACTAATCCAGGGGATTTTCACCTCAGCATAGCGCTTTTCCAACTCGGCCACCATGGCCTTCACTCCAGCGAAGACATCCACCTGGCTCACCCGCTGAGCGTCATACGGGTCATAGATGAAGAGCAGGGTCAGCAAGGCGTTGTCGTGGGTATCCAGGGAGTTCATGGCAAACATGTCCAGGAAATTGCCCACAAAGTCGAGCTCCTGCACGGTGATGGGCAGCACCAGCTGCACGCGTGTGGCCTCGGTCACATAGGGCATGGGGATAATCTCCACCTTGCTGAGGGGGCGCACAAGACTTACCCGTTTAGCCAGAATGTGACTGTGCCCCTTCTGCGTGACGGCTTCAAGAAGCAGGTCCAGTGTGTACTCCATGCCCCGTGTGGGGTCAAAGCGCCGGTATCCGTTCAGCAGCTGCAGCTTGTGGAACCGCAGCTGGGGCTGGTAACGACTATTGAGCTGCTCGAGGGCTGCCCCAATGATGTCACTGACGTCAGCCTTGCTGGCCCCAAGCAGCTCACACTTGGGGGCACCGTCGGGGCAGGAGAAGAGGTGCTGCTCTGTGAAGTACTCCCAGCTGATCACCTCAAAGCGGGACTTGGGCACAAAGGGGGCATTGATGCCCACGGGCCAAGTCAGCCCAGCCTCACCCATGGGAGTCAGCGATGTCAGGTTACGGATCTGCGCCTGCAGCTGCTGGATCTCCAGGTAGGCCCTGTCCAGCTGGAGCCTGCTGAATCGCTTGTGCAGACGGTACATGAGTGTCCCCTCAGAAACAGGGTGCACAGCAATCGCCGCCTGAAACTCCTCCCCCTCCTCCTTTTCTGGGTCTGCATTCTTGGCCAGCTGATAGGAGCGGTAATGCTGGCCCTGGTGCTGAGAGACACAGCCGATACCCAGGAAGTCGATAATGCAGCGCCCCATCCACTCGTCCGGACGCACGCTGAGGATCTCATTGCGGCAGCTGTCCAGGTGCTGATGCAGCTTCAGCAGCAGGCTGCGAGAGAGCAGGTAACCAAAGCCACCGTGGCAGTAGCGGGCCTGTTCGTCTCCCCCAATGAACTCCTCAGCCCGGCCCAGGTAGACATCCTGGTTAATGCTCAGGTGGGTGATGAGGGCCTTGACCTGCTCTGCTTGGGCATAGGTGTCGTCCTGCATGATGTAGAACCAGTCGTACTCCGCTCCGAAGTGCTGATGGATGTAGCGCATGGTCTCGTACATCAACCAGACAGGGCGCTCATCGCCATGGGACACCAGCGGCATGCCGTGCGGCACCTTGGCACTGCGCAGCCCTGTGAAGTACAGCAGATGGGGGAAATGATGGGCCACCGTCTTGTTAACAGCCATCGCTAGAGTGTTCAGGGTGGCCTTGGAGGTGAGCACAGCCACAAAGAGACGTTCGTGGAAGCCCAGCTCTGTCTGGATGTAGCGGGTCCTGAGCACTTTCTTGTAAGGCTTGTTGGGATCTCGGTAGTATGGAACAATCCTGGGTTTGAAGTCCTCATCATTGTGGCCTGGCCCTCCTCCAATGCCAGAGTCCTGCTGTATTTTCCCCGCAAACAGCCCACTGTTTCCCCCCACATCCATGCACGGATCATCCCCATCCCCCTGGATCCAGGAGACGCGCAGCAGGCTCAAGCTGCAGCCCAAGGAGAGGCCAAGAATGAGCGGTAGAGCAGGCCGCAGGAAGGCAAGGAGTGTAGCCACACGCATGGCAAAGTTGTCAGCAAGCCAAACTCAGACTCTGCAGAGAGGTGGTATCCAGAACCATGCAGGGAGGTGTAGAAATGCACCCAAACGGGAGGCAGCTAGACACTCACGCGGTCCGAGTTTCCAAACTCAGGCATGCGATGGCCACACCAATGTCAGAGCGAGGCAAGTCACAGGTACAGAGTTTGGGAAAGAGGATGGAAGGAGCCCCCAGCAGTTCCCATCCCTGGAGAAGTACGCAGGCGACATGGGCAGCTCCTAGGGCAGTAAGGCAGGAAAGGTGTCAGCTCCCAGGTCAGAGTCCAGTCAGCTGCTGTGATTTGAGGGTGTTCACACACTTCCAATGGGAAGCAGATCCCAAACTCTCCTATGCTGGAAGGCTCAGGACCCTCCTCCTCCTCACCTCTCCTGAACCAACAGCCCCGTGTCCCGTCGTCCGGCTCCCAAGCTGGCGTCGTGAGGCATCTCCGAGAACCTCGCGGGGGCCCGGTAGCTGCCTGCGTCGGGCTAAAGCCACCCCCGGACCCGTCCGGCAAGAGCCGCCACTAGGGGCTGCCAGCTCAGCGCCACTTCCGCTCTCTATGGTTCCCAGCTGCCACCGCTCTCCTTCCGGCCGGACTAGCACGACTCGCTGGTGGGAAGGAAAGGGTTATTTTCATTTTGCTGCGCACGCTCAGCAC
>TRINITY_DN11656_c1_g2_i1 len=3101 path=[0:0-42 2:43-1584 3:1585-3100]
TACACGACGCTCTTCCGATCTTTTTTTTTTTTTTCATTCACAAGGCAGAAACTTTAATGACTGTTCACAGAAGTTACGTCTGGTCTGTCCATGATCTATCCGTCCAGGGCAAAGCTAGAGCTGGCCGGCCCAGCGTCAGGTACTGTTGGCTTGTTCTTGCTCAAAAAGAGCCATGGCCAAGTGTGAGCGGGAGGCAAGTCCCTCCAGGTTGCTGAGGACGCAGCGGTGATACAGCTCCTCACTCAGCCGGGGGTTGCAGCTCCTCAGCACGTACTTCTGTACTAGCCCCGGCTCCACAGCCCGGAAGAGATGAAGCCCGGAGTAGCGCAGGAAAACATCAAACACCTCCATGCCCTCCAGCACTTCATCCCGGTCTAGGATGTCTGCCGCCAGCTTGGTGCGGGCCGCCATGTAGTCCGAGTTGTAGAAGCAGGCCTCGGTGAAGACGTGCCGATCAAAGTGCCCGTCCCGCAGGAAGTCAGTGCTGGAGGAAGATGCCTGCTCACCACGGTATACCAGCACAGGGTTAAACTCCTGGAAATGCACAGGGAAGAAGACCTGCCAGTTGCTGATGGTGTTCATGCGGCAGCGGTTTAGGAATTCCGTATTGACCTCAGTCCAGATGCTGGCCAGAAAGAAGAGGGTGTCTACAGGGTGCTTCTTTGAGACAATATCCATCAGCTTCACTTGGGAAGGTACCTCAGTCTTGACACTAATCCAGGGGATTTTCACCTCAGCATAGCGCTTTTCCAACTCGGCCACCATGGCCTTCACTCCAGCGAAGACATCCACCTGGCTCACCCGCTGAGCGTCATACGGGTCATAGATGAAGAGCAGGGTCAGCAAGGCGTTGTCGTGGGTATCCAGGGAGTTCATGGCAAACATGTCCAGGAAATTGCCCACAAAGTCGAGCTCCTGCACGGTGATGGGCAGCACCAGCTGCACGCGTGTGGCCTCGGTCACATAGGGCATGGGGATAATCTCCACCTTGCTGAGGGGGCGCACAAGACTTACCCGTTTAGCCAGAATGTGACTGTGCCCCTTCTGCGTGACGGCTTCAAGAAGCAGGTCCAGTGTGTACTCCATGCCCCGTGTGGGGTCAAAGCGCCGGTATCCGTTCAGCAGCTGCAGCTTGTGGAACCGCAGCTGGGGCTGGTAACGACTATTGAGCTGCTCGAGGGCTGCCCCAATGATGTCACTGACGTCAGCCTTGCTGGCCCCAAGCAGCTCACACTTGGGGGCACCGTCGGGGCAGGAGAAGAGGTGCTGCTCTGTGAAGTACTCCCAGCTGATCACCTCAAAGCGGGACTTGGGCACAAAGGGGGCATTGATGCCCACGGGCCAAGTCAGCCCAGCCTCACCCATGGGAGTCAGCGATGTCAGGTTACGGATCTGCGCCTGCAGCTGCTGGATCTCCAGGTAGGCCCTGTCCAGCTGGAGCCTGCTGAATCGCTTGTGCAGACGGTACATGAGTGTCCCCTCAGAAACAGGGTGCACAGCAATCGCCGCCTGAAACTCCTCCCCCTCCTCCTTTTCTGGGTCTGCATTCTTGGCCAGCTGATAGGAGCGGTAATGCTGGCCCTGGTGCTGAGAGACACAGCCGATACCCAGGAAGTCGATAATGCAGCGCCCCATCCACTCGTCCGGACGCACGCTGAGGATCTCATTGCGGCAGCTGTCCAGGTGCTGATGCAGCTTCAGCAGCAGGCTGCGAGAGAGCAGGTAACCAAAGCCACCGTGGCAGTAGCGGGCCTGTTCGTCTCCCCCAATGAACTCCTCAGCCCGGCCCAGGTAGACATCCTGGTTAATGCTCAGGTGGGTGATGAGGGCCTTGACCTGCTCTGCTTGGGCATAGGTGTCGTCCTGCATGATGTAGAACCAGTCGTACTCCGCTCCGAAGTGCTGATGGATGTAGCGCATGGTCTCGTACATCAACCAGACAGGGCGCTCATCGCCATGGGACACCAGCGGCATGCCGTGCGGCACCTTGGCACTGCGCAGCCCTGTGAAGTACAGCAGATGGGGGAAATGATGGGCCACCGTCTTGTTAACAGCCATCGCTAGAGTGTTCAGGGTGGCCTTGGAGGTGAGCACAGCCACAAAGAGACGTTCGTGGAAGCCCAGCTCTGTCTGGATGTAGCGGGTCCTGAGCACTTTCTTGTAAGGCTTGTTGGGATCTCGGTAGTATGGAACAATCCTGGGTTTGAAGTCCTCATCATTGTGGCCTGGCCCTCCTCCAATGCCAGAGTCCTGCTGTATTTTCCCCGCAAACAGCCCACTGTTTCCCCCCACATCCATGCACGGATCATCCCCATCCCCCTGGATCCAGGAGACGCGCAGCAGGCTCAAGCTGCAGCCCAAGGAGAGGCCAAGAATGAGCGGTAGAGCAGGCCGCAGGAAGGCAAGGAGTGTAGCCACACGCATGGCAAAGTTGTCAGCAAGCCAAACTCAGACTCTGCAGAGAGGTGGTATCCAGAACCATGCAGGGAGGTGTAGAAATGCACCCAAACGGGAGGCAGCTAGACACTCACGCGGTCCGAGTTTCCAAACTCAGGCATGCGATGGCCACACCAATGTCAGAGCGAGGCAAGTCACAGGTACAGAGTTTGGGAAAGAGGATGGAAGGAGCCCCCAGCAGTTCCCATCCCTGGAGAAGTACGCAGGCGACATGGGCAGCTCCTAGGGCAGTAAGGCAGGAAAGGTGTCAGCTCCCAGGTCAGAGTCCAGTCAGCTGCTGTGATTTGAGGGTGTTCACACACTTCCAATGGGAAGCAGATCCCAAACTCTCCTATGCTGGAAGGCTCAGGACCCTCCTCCTCCTCACCTCTCCTGAACCAACAGCCCCGTGTCCCGTCGTCCGGCTCCCAAGCTGGCGTCGTGAGGCATCTCCGAGAACCTCGCGGGGGCCCGGTAGCTGCCTGCGTCGGGCTAAAGCCACCCCCGGACCCGTCCGGCAAGAGCCGCCACTAGGGGCTGCCAGCTCAGCGCCACTTCCGCTCTCTATGGTTCCCAGCTGCCACCGCTCTCCTTCCGGCCGGACTAGCACGACTCGCTGGTGGGAAGGAAAGGGTTATTTTCATTTTGCTGCGCACGCTCAGCAC
>TRINITY_DN11656_c1_g2_i4 len=2142 path=[0:0-42 2:43-1584 4:1585-2141]
TACACGACGCTCTTCCGATCTTTTTTTTTTTTTTCATTCACAAGGCAGAAACTTTAATGACTGTTCACAGAAGTTACGTCTGGTCTGTCCATGATCTATCCGTCCAGGGCAAAGCTAGAGCTGGCCGGCCCAGCGTCAGGTACTGTTGGCTTGTTCTTGCTCAAAAAGAGCCATGGCCAAGTGTGAGCGGGAGGCAAGTCCCTCCAGGTTGCTGAGGACGCAGCGGTGATACAGCTCCTCACTCAGCCGGGGGTTGCAGCTCCTCAGCACGTACTTCTGTACTAGCCCCGGCTCCACAGCCCGGAAGAGATGAAGCCCGGAGTAGCGCAGGAAAACATCAAACACCTCCATGCCCTCCAGCACTTCATCCCGGTCTAGGATGTCTGCCGCCAGCTTGGTGCGGGCCGCCATGTAGTCCGAGTTGTAGAAGCAGGCCTCGGTGAAGACGTGCCGATCAAAGTGCCCGTCCCGCAGGAAGTCAGTGCTGGAGGAAGATGCCTGCTCACCACGGTATACCAGCACAGGGTTAAACTCCTGGAAATGCACAGGGAAGAAGACCTGCCAGTTGCTGATGGTGTTCATGCGGCAGCGGTTTAGGAATTCCGTATTGACCTCAGTCCAGATGCTGGCCAGAAAGAAGAGGGTGTCTACAGGGTGCTTCTTTGAGACAATATCCATCAGCTTCACTTGGGAAGGTACCTCAGTCTTGACACTAATCCAGGGGATTTTCACCTCAGCATAGCGCTTTTCCAACTCGGCCACCATGGCCTTCACTCCAGCGAAGACATCCACCTGGCTCACCCGCTGAGCGTCATACGGGTCATAGATGAAGAGCAGGGTCAGCAAGGCGTTGTCGTGGGTATCCAGGGAGTTCATGGCAAACATGTCCAGGAAATTGCCCACAAAGTCGAGCTCCTGCACGGTGATGGGCAGCACCAGCTGCACGCGTGTGGCCTCGGTCACATAGGGCATGGGGATAATCTCCACCTTGCTGAGGGGGCGCACAAGACTTACCCGTTTAGCCAGAATGTGACTGTGCCCCTTCTGCGTGACGGCTTCAAGAAGCAGGTCCAGTGTGTACTCCATGCCCCGTGTGGGGTCAAAGCGCCGGTATCCGTTCAGCAGCTGCAGCTTGTGGAACCGCAGCTGGGGCTGGTAACGACTATTGAGCTGCTCGAGGGCTGCCCCAATGATGTCACTGACGTCAGCCTTGCTGGCCCCAAGCAGCTCACACTTGGGGGCACCGTCGGGGCAGGAGAAGAGGTGCTGCTCTGTGAAGTACTCCCAGCTGATCACCTCAAAGCGGGACTTGGGCACAAAGGGGGCATTGATGCCCACGGGCCAAGTCAGCCCAGCCTCACCCATGGGAGTCAGCGATGTCAGGTTACGGATCTGCGCCTGCAGCTGCTGGATCTCCAGGTAGGCCCTGTCCAGCTGGAGCCTGCTGAATCGCTTGTGCAGACGGTACATGAGTGTCCCCTCAGAAACAGGGTGCACAGCAATCGCCGCCTGAAACTCCTCCCCCTCCTCCTTTTCTGGGTCTGCATTCTTGGCCAGCTGATAGGAGCGGTAATGCTGGCCCTGGAAGGAAGAGGAAGCTCAGAATTCATGGGGCTCCTCTCCACCACCGAGAGAGAGAGGCTTCAGGAGCCCTAGTGATCACCCTACTCCCATGCCAGAGACGTGCCCCAGGGAGACCTTGACAAGCTGGAATCCTCACCAGCCTGGGCTGGACCCAGAGAGAGGGGCTGGCTGAGGACTGTCTGCACTGAGGAAAAGAGCAGCAGAACACGGAGAAACTCTTGGGATGAGAGCTCCGAGGCAGCACACGGCCTAGGGAAGGGAGTGTTGGAGCTGGGCAAGACTGGGCCCTTATTTTCAGGGGGAAGCTCCAAGCCCTACCCAGGGAGTTTGCGATGGACCCCGCAACACGCACGCCCCTGGAACGGTTCCTAAGATGCAAGGTTTGGCAGGGATTATACGGTCAGTTTTCCAGTACTGCGAGTAGGAACGTCTCACACCATGTTTGTATTAAGTTAGATTCCAGTCTCTTCCATGTTCAGGCCTCCCCAGCTGCCCATGCCGAGTCCCCGCAGAGAGGATTCTGTTTGGACACTAGGATCCAGCCAGTCCCATGCCCCC
>TRINITY_DN11603_c0_g1_i2 len=1158 path=[0:0-599 1:600-600 2:601-1157]
GGCGGCTTGGGCTCCATGCACCCGCGCCTTGCCTTGGTCTTTCGGCCCCGATCCTCTTCCTTTGCAGGCTGGGGGCAACACTAAAGGTAGGATGTTATGCTCCTCGCTGTCCAATTTTTTATTGTTACTCTACTTCCAGTGTGGGAATAATTTATCTTTTTTTAACTTATATTTCAAATATTCATTCTGTGACACCAGATCAAGTACCTCTCCCCAGTGCACGGGTGGCTAACAGAATGTTAATATTCCAGCATCACAGTTGTGACTACATGCCCCAGTTCTGCTTTCCTTACATTTAAATTTCTTTTATTTGGGATTACCACCTACTCTAACCCACTAGTGATTTGTGCCCATCCCCTGTAACCCACTAACCACCACTTCACTCTCAGAGGATAGAAAATTTCCGACTTCAGCTGCCCCCCACCCCCCATTTTAACCCAGTAGCTTCCAACTACATAGTCTGGAGTCAGCGACTACCCAATAAACCCCACTCACGTCCCCAAAAATCACAAGTCTCCTGAACACTATAACCACCATCATTTCTCATAGTAAATACTTCTATGAGTGTGTGAAACGACAACTCCGATGGTCTCAAAAAAAAGAAAAAGGGGGTGGGGGAAACACATGAGAGAAGGTATACTAATACACAACAGGACAATAGAAACTAGAAAAACAAGGGGGTAGCTATGCTGCTTAATAACATTATAGTAGTATCCCCCATAGTCTCCCAATCACTTACATCACCCAAAATCTTGACATTCCACCTATTTCTCATGGCATTCCTCTTATTATTCCCCCAAGTTCCTTCCTGCTGTACTCAGTTCCTATGGCCTCCTCGCTGCCATTCCACTGCCTCTCCCTGCTGCCTTAGTTATTCCACATCCTCTTCATCCCCCAGTCCCAAAGATGCATTTCCATTGTATTATTTTGACACTTAATGAGATACAAATTCATTTAATTTAGCATTAATGTTTCCCCCATTCGTTCCATTGGGCATTTTATAGATTTCATCACAATGTCTACCCAAAGTCACAATCACAATAAACCATTACATAGCATTCTGCCCCTCTTTAGTGTTGGCCCCAACCTGCAAAGGAAGAGGTTTGGGGCTGAGGGACCAGGGCAGGGTGTGGGTGCATGGAGCCTAGGTTGTCGGTG
>TRINITY_DN11603_c0_g1_i1 len=1157 path=[0:0-599 2:600-1156]
GGCGGCTTGGGCTCCATGCACCCGCGCCTTGCCTTGGTCTTTCGGCCCCGATCCTCTTCCTTTGCAGGCTGGGGGCAACACTAAAGGTAGGATGTTATGCTCCTCGCTGTCCAATTTTTTATTGTTACTCTACTTCCAGTGTGGGAATAATTTATCTTTTTTTAACTTATATTTCAAATATTCATTCTGTGACACCAGATCAAGTACCTCTCCCCAGTGCACGGGTGGCTAACAGAATGTTAATATTCCAGCATCACAGTTGTGACTACATGCCCCAGTTCTGCTTTCCTTACATTTAAATTTCTTTTATTTGGGATTACCACCTACTCTAACCCACTAGTGATTTGTGCCCATCCCCTGTAACCCACTAACCACCACTTCACTCTCAGAGGATAGAAAATTTCCGACTTCAGCTGCCCCCCACCCCCCATTTTAACCCAGTAGCTTCCAACTACATAGTCTGGAGTCAGCGACTACCCAATAAACCCCACTCACGTCCCCAAAAATCACAAGTCTCCTGAACACTATAACCACCATCATTTCTCATAGTAAATACTTCTATGAGTGTGTGAAACGACAACTCCGATGGTCTCAAAAAAAGAAAAAGGGGGTGGGGGAAACACATGAGAGAAGGTATACTAATACACAACAGGACAATAGAAACTAGAAAAACAAGGGGGTAGCTATGCTGCTTAATAACATTATAGTAGTATCCCCCATAGTCTCCCAATCACTTACATCACCCAAAATCTTGACATTCCACCTATTTCTCATGGCATTCCTCTTATTATTCCCCCAAGTTCCTTCCTGCTGTACTCAGTTCCTATGGCCTCCTCGCTGCCATTCCACTGCCTCTCCCTGCTGCCTTAGTTATTCCACATCCTCTTCATCCCCCAGTCCCAAAGATGCATTTCCATTGTATTATTTTGACACTTAATGAGATACAAATTCATTTAATTTAGCATTAATGTTTCCCCCATTCGTTCCATTGGGCATTTTATAGATTTCATCACAATGTCTACCCAAAGTCACAATCACAATAAACCATTACATAGCATTCTGCCCCTCTTTAGTGTTGGCCCCAACCTGCAAAGGAAGAGGTTTGGGGCTGAGGGACCAGGGCAGGGTGTGGGTGCATGGAGCCTAGGTTGTCGGTG
>TRINITY_DN11603_c0_g2_i1 len=201 path=[0:0-200]
CAAAAAACCTATGGTTTAACAAACAGAGTTGGGGCAGTTTCACATCAAGCAAACTTTAGAGCCTGCAAATTGTATATGTTGGGGCTCCTGCCTTGGGTTGCACACCTTGTGGGCAGTGAAGGTGTTGTGTGGTGTCGCATGCTGTGCTCGCTGGCAGCTTGGGCTCCATGCACCCACGCCTTGCCTTGGTCTTTCAGCCCC
>TRINITY_DN11603_c1_g1_i1 len=891 path=[0:0-890]
TACAAAGGGAGAGGATTGGGGACCAAAGACCAAGGCAAAGCATAGGTGCATGGAACCAAGTTATAAGTGAGCACAATATGCGAGACTGTGCAACGTCTATACTGATTACATGGTATACAAGTTAAGGCAGAAGCCTTGACTTACAATTTTCTATTCATGCTTTTTAGAGCATGAGTGAATTAACTCACCCTTAAGCCAAAGGCTGTTTGGTTTATTAATTTCAAAGATGTTTATACATCTGGGCTCAGAAGAACAATTTTAAGGCAAAACAGAAAATCCAGTTTCAAAATGGTAGGACTGAAGTCTGGTTGTCTCCACTTTACTGGTACTCAGAGAGACTTACTTGGAAGAGGAGTAAGTACAACAGCAAGACAAGAGTCAATCCAGTTACAGAGATACATGGTTTGGGGTGGCCTTTAATGCACAGAAGTGGATTATATAGAGTCCTGATGATGATCTAAAAACAAAGCATGAAACCCCATTCCATGCTGCTGCTCTCCTTCCACCCAGAAAGAGCTCAGGAGACAGGACTGCAAGCTAGATGGAAGAGTCAAAATTCTCTCTTTTCTTAGGAAGATTTCTTCTGCATAGCTGCAGTTCCTAACTGGATATACAGGATTAACAAGTATACAGGATATACAAGTATACAGGATTAACGTTTTGTTTTATGGAAGTACAAGAAAGTTTTTTTTTTCTTTAATACAAATGCTTTTTTGTTAAGCCAGAAATCTACATTGTACTCAGTGTCACATGTGGTCAGCCCATGAGGGACGTTCACAACAATTGAAAGAGCTTATTATTACATTCCGAATATAAAAACTTTTACCTATTCAGGTACGGCAACTTACCTCACCATAACTGTCAAACTGTTTATTATGAGACTTCTTTCCA
>TRINITY_DN11603_c1_g2_i1 len=258 path=[0:0-257]
GGCAAGGTGTGGGTGCATGGAGCCTAAGTTGTAAGTGAGCACAATATGCGAGACTTTACAATGTCTTTACTGCTTACATGGCACAGAAATTAAGTACGTGCCTTAACTTACAATTCCCATGCTTCTTGGCGCATGATTGAGTTTGTAAGGGCCTTAACTTCTCTAGATCGGAAGAGCACACGTCTGAACTCCAGTCACCTTGTAATCTCGTATGCCGTCTTCTGCTTGAAAAAAAAAAAACTTTTACCTATTCAGGTA
>TRINITY_DN11603_c1_g3_i1 len=269 path=[0:0-268]
CTCTTCCGATCTGCATTCTTTCATGAACAAACATAATTTCATTCCGGGATATATCTCTAAAGGCACAATCTCCTGAGTCAATCATATAAATATAATATAATTACCAATTTCAAACATTCTCCAAATTTCCAAATTTAACAATTTATTATATTATAGGTATCCTTTAAAGGAAGCGAGCACAATATGCAAGACTGTACAATGTCTTTACTGCTTACATGACAAGCAAATTAAGGCAGAGGCCTTAACTACAATTTATTTGCTTTTGGAAC
>TRINITY_DN11660_c0_g1_i1 len=213 path=[0:0-212]
AATTACTGTCTTGGAACCCAGTTTGACTAGTAGTGCCAAGGATCTTTGTTTTTCTAAGAATAGCTAAATCTTTGTTTTAATTTTGATGGGAGAGGGTAGGAGTCAGGGACAGTGCGATAGCGTGGTTTCCCTGCCTGCTTCCATGCTCATTTTTTTTCTCCAGGGATGTCTGGCTTGCGGGGTAGCCACTGGCTTCTTGTGGAGCGAGGGACC
>TRINITY_DN11617_c0_g1_i3 len=372 path=[0:0-302 3:303-371]
CCCATCTAGATCCTTTTCCCCCACAGCTCGTCTCCTCCCACGCACTCACGCTCCGCTTTCCTCCTGCGCAGCTGCCTCGCTCTGCTTTCGCCTTTGCCGGGGTAGGTCACGAGCTTGGTGGCTGCCACCGCTAGAGCGGAAGGAAGCCGCTGCTTATGCCGCCGGGAGAATGAAGAGGTGTCGCCTGCAACCTGAGCCTCTACCTGGACTGCGAGCTCGCCGACAGCGAAGTAAAATGAGTGACTAGGATACACTTTTGAATCATGGAATTTCTGATTGGACCACTGTGTTTGTATCCGCTTGAACATGGGGTATTTTCAGACGTTACGAGATCACAGTGAACCACGGTCAATACCCGAGATCGGAAGAGCG
>TRINITY_DN11617_c0_g1_i1 len=3602 path=[1:0-212 4:213-3601]
TCCGATCTTATCAAAGAAAATAGAATTTCAGGAACATATAAAAAAAATTGTCTCTTCATTATGCAGTGTGATTGGAATCGGTGTCCTTGCATCAAGATGGTTGGAGTGGCATGTTGGAAATAGGATTCCGTGTTTTTTGCAGCAGTGCTGACTTAAATCAGCAATCTCCCAGTTGCAACTGGAGCTGACAGGAGTAACACGCTTGCTCTGCCTTTCTTCAAAGGAATGGGCGATTGCTAAAAGCTGCTCAAATATTACACGTTTATTCTGTAACCTGACAGAGGAGTATGAGGATATTAATAGTCGCTACGTCTCATATGTGGAGCGCTTCACAGAAGCTGGAGTGTTGAATACCTCTTTCGTGACCCTTTGCCCATTTTACGAAACATCCCTAGGTCCACCAGTAGTTAATCTCTCTGCTTGCTCAAGCTGCATAAATGTCACAGTGAAACTTCCATATTCCTATTGCAAAAAGGAGGGAAAGGTGCAGTCTTTAATCGATGTATATACAGAACTCTATTATGAGATAACGGTGAAAGCCACAAATCCACAGGAGAAGCCATTTCAAAATAAGATGACAACCACCCAAGAAAGTTCTCATACTGTCATTGAAGGCTTGAATCCAAATGCAAATTATTGTATCTCTGTTACTGTGGCTGCAAACTTGAACCATAATTCCATCCCATCTGCCAGAAAATGTATTACCACCAGGTCTGACAGTCAACCTTCTAGTCAACCAGGCCATGTTATAGGCCCAGTCTTTGGTGGTGCGCTTGTTTCGTTGACGGTGGTTGCCCTTCTGCTAGGACTGTATGTAACAGGTTTTATTCATTTCAAAGGAAAACCCTGGCCCAAAGTCTTGGAAATTGCACGTAAATTACACTGTACAGTGTACGAACTCTTTCCTGAAGAAGTGTGCTCGGTAGAGGTCACTCCTAAGGAAATCAAGAAAGCATCACGGGAAGATAGCTACGATGGGGACAGTGACAGCGACAATGGAAGTGACTGTATGTATACTAGACATGGTGCCTTGGGCAACATTTCAAAATACCACACAAAGCCAGAGGCCGTAGTAGAGCAATCTGTAGACTCTATGTTGACTGAGAGTAGCAGCCAAACAAACCCACTTCTGGATGCTGAGTCGGAAGCGCATCAGTCTGATGCTGAAGAAAATGAAAGCACGGAGGAAGCCTTTTATCCTTCCTTTGAAACGAGTGGATCCTCAGCAGAAAACCATGCTTGCTTGAATGTAAACTTAAATAGTGTGATGTTGGGAATCTCTGAAAAGACATGGGATGATTCTTCAACATTAATATCCTGCCAAGAGGATTCACCTGAAGTGCAAGATCCTTGTGCCACTCAAATCCCTGAAAGAGCTTTCACTGAAACAATAGATTTGCAGAAATCGGATTTTTGCAAGACCTCACATGAATGTGAGCCTGATGTGTCCGATGAAAGTGATGCATCTGATTCAGATGTGGACCAGATGGGGGACTACATAAGAAGATGAATGAAAACAATCACCACTTTATAAATATTTAAACTGACATTTTATTCCTATTTTAATGCATCTATCTTTTACCCAGAGGTCCTTTTAAAAGTATATATTGTTATATAAGGTTGTTAATGGACATCTAGGCCATGATCCACAAACGGATCACAGAGTAACCCTGTTGAAGGGGCTGCTTTAAAGCGATTTATGGGTTGTGGCCCTAGTTCAGTAGCACACATTCTGTTGTTTGTGGCAATACCCATGACTATAAAAGAGTAATGCCGTGAGTGTAGATAGCACCAACATATGACCAGTAGTTGCACTTTGTGAACCTTGATGTGGGCTAATCTGTGGAGCACAATATGCAAGTGCTAATAAATAATGACCCCTCACCAACTCACACAGCCCCCCACCCCACCCCCGAAGTAGGAATAGTAATACCAGTGTCCAGGGCGTCTCATTTTAAAATATAAATAGAAAGCCTCTTGTGGAATTTTACAAACAGGAAAGTGTCTGGAATGGCCTAAAATACAAGCTCCTTCCTCCCAGACTTCCATCAGGCTGCTTTTGGCAACAGACATCCCCTGTGGGTCCCAGGCATCCCTGACAGGCCAGTGAACAGTGTTGGCTTGGCAGCTGCTGCCATTACAATCAATCTCCCTTCTTCCCTTCCACATCATTTGTGTGTTTGTCATCCATTGGTTAAAAGGCTTCTTCTGGAAGTTTCAGATATAAATAGAAGAGCTCTACACTTTTTATGAAGAATTTTTTTAATTTAGAATATAGACCACAAAATCAATCTCTCAAAGGCCCACTCTGTTTTGAGGTTGATTCGAAACCTGCTTCTTCTATTAATAAGATTGCATTCCAGTAGATTAATGTATTCCTTCATTGAAGTTGTTTGAGCCAGGAAAACTGTCTGTCAGCACTAGACTCAAAATGTTAGCTCCGGTAAAGTCCGTTCCAAAACTTCCGTTGACTTCAGTCGAGCCAGGGTAAATTATGTACCGGACTAGAATGGAGAATCCCATCCTCTGAGGAATGGAAGTGTTTGTATGAAGTATTGCGCACTGATGCTTCCTGCAGATATTTCCTTTAATGTGAATAGCAACTGTGTACAATAAAGCATGTAAAGGGACCAAGAAACATACAATATTATTGTACACAATTAAACCTACTAAAACAATGCAAAGATAATGCAAGAAGATTGTTACCACTCAGGAATGGAAGTGGTTGTCTTCTCTTATGTTTACTGTTTTTATATTTTTTTTAACTTTTTTATATGCAGACTATCACTTTTGTATACCTCTTTTCCAGAAATGCATTAAATGTATTTTTAAAAACCAATACTTTTAATATGGAATTATATTAATATCCCACAAGACGAGTGGGGTATTAAATATAATAAATAAGTATATAATGTGTATCTATACACAGAAGTGCTGGTGAAACGTGGGCATAACTAATTGGGTTGTCACCTGTGCCCTCATTATGCCCTTGCACTGGAAGCATGGGCAACAGGCATTGTGCTCCAGCTATTCCTCGCTGGTATTAGTAACCATTACAAATTGGCACGAGTTAGAGCAACCCCCCAAGCTCAAAAATAATGTAGATACTGTCTGCCGTATTACATATACATAAACCTAGTTAACCTTCTCCCTATGTACATTGAATGAGTGCTATAGCTGGAAAAGAACGCCAGATTGGTTGCAATATGTGCCAGTTACATGATCGCCAGTCTACTCTCTCTCTCCCCTTTGGGGGGGGGGGCGCGACACTTTAAGGTGCAATTGGAGGCCAATGGTATAATACCCATTGACTTTAATGATGGAGGATTGTACCCTTAATTTATCACTTTAAAATATATATATTTTTAAAACAACAAACTTATTTGTATTACATTGGAAAAGTGAGCCCAAGGTTTTGTTAAAATAGGTTAACTCATTGGACAACATATATATTCTGTGGGTCTGGTTCTGATACCTTTACTGAAATGAAGCAGTATATGAAACACCACATGGATTGCAGTGAAACTACTCATAGGCCCTTTTCACACAGACACACTAACACGGATAAAATGGGTGTTGCATTTTGTTACACGTGGTGCGGG
>TRINITY_DN11617_c0_g1_i2 len=3864 path=[0:0-302 2:303-474 4:475-3863]
CCCATCTAGATCCTTTTCCCCCACAGCTCGTCTCCTCCCACGCACTCACGCTCCGCTTTCCTCCTGCGCAGCTGCCTCGCTCTGCTTTCGCCTTTGCCGGGGTAGGTCACGAGCTTGGTGGCTGCCACCGCTAGAGCGGAAGGAAGCCGCTGCTTATGCCGCCGGGAGAATGAAGAGGTGTCGCCTGCAACCTGAGCCTCTACCTGGACTGCGAGCTCGCCGACAGCGAAGTAAAATGAGTGACTAGGATACACTTTTGAATCATGGAATTTCTGATTGGACCACTGTGTTTGTATCCGCTTGTGTACATCAGCATTCTGCCTCCTACACTGTACAGCTTGGCTGAAACATCTGTGATAAAGCAACCTTTTAACGTATCGATGAAATCTCAGAATTTCCAACACATTTTATCATGGGAAACTGGAAGTAATAGTACCAACTCATCCTACTATCGTGTGCGATATATAAAGCCGAGTTCTTCAAAGGAATGGGCGATTGCTAAAAGCTGCTCAAATATTACACGTTTATTCTGTAACCTGACAGAGGAGTATGAGGATATTAATAGTCGCTACGTCTCATATGTGGAGCGCTTCACAGAAGCTGGAGTGTTGAATACCTCTTTCGTGACCCTTTGCCCATTTTACGAAACATCCCTAGGTCCACCAGTAGTTAATCTCTCTGCTTGCTCAAGCTGCATAAATGTCACAGTGAAACTTCCATATTCCTATTGCAAAAAGGAGGGAAAGGTGCAGTCTTTAATCGATGTATATACAGAACTCTATTATGAGATAACGGTGAAAGCCACAAATCCACAGGAGAAGCCATTTCAAAATAAGATGACAACCACCCAAGAAAGTTCTCATACTGTCATTGAAGGCTTGAATCCAAATGCAAATTATTGTATCTCTGTTACTGTGGCTGCAAACTTGAACCATAATTCCATCCCATCTGCCAGAAAATGTATTACCACCAGGTCTGACAGTCAACCTTCTAGTCAACCAGGCCATGTTATAGGCCCAGTCTTTGGTGGTGCGCTTGTTTCGTTGACGGTGGTTGCCCTTCTGCTAGGACTGTATGTAACAGGTTTTATTCATTTCAAAGGAAAACCCTGGCCCAAAGTCTTGGAAATTGCACGTAAATTACACTGTACAGTGTACGAACTCTTTCCTGAAGAAGTGTGCTCGGTAGAGGTCACTCCTAAGGAAATCAAGAAAGCATCACGGGAAGATAGCTACGATGGGGACAGTGACAGCGACAATGGAAGTGACTGTATGTATACTAGACATGGTGCCTTGGGCAACATTTCAAAATACCACACAAAGCCAGAGGCCGTAGTAGAGCAATCTGTAGACTCTATGTTGACTGAGAGTAGCAGCCAAACAAACCCACTTCTGGATGCTGAGTCGGAAGCGCATCAGTCTGATGCTGAAGAAAATGAAAGCACGGAGGAAGCCTTTTATCCTTCCTTTGAAACGAGTGGATCCTCAGCAGAAAACCATGCTTGCTTGAATGTAAACTTAAATAGTGTGATGTTGGGAATCTCTGAAAAGACATGGGATGATTCTTCAACATTAATATCCTGCCAAGAGGATTCACCTGAAGTGCAAGATCCTTGTGCCACTCAAATCCCTGAAAGAGCTTTCACTGAAACAATAGATTTGCAGAAATCGGATTTTTGCAAGACCTCACATGAATGTGAGCCTGATGTGTCCGATGAAAGTGATGCATCTGATTCAGATGTGGACCAGATGGGGGACTACATAAGAAGATGAATGAAAACAATCACCACTTTATAAATATTTAAACTGACATTTTATTCCTATTTTAATGCATCTATCTTTTACCCAGAGGTCCTTTTAAAAGTATATATTGTTATATAAGGTTGTTAATGGACATCTAGGCCATGATCCACAAACGGATCACAGAGTAACCCTGTTGAAGGGGCTGCTTTAAAGCGATTTATGGGTTGTGGCCCTAGTTCAGTAGCACACATTCTGTTGTTTGTGGCAATACCCATGACTATAAAAGAGTAATGCCGTGAGTGTAGATAGCACCAACATATGACCAGTAGTTGCACTTTGTGAACCTTGATGTGGGCTAATCTGTGGAGCACAATATGCAAGTGCTAATAAATAATGACCCCTCACCAACTCACACAGCCCCCCACCCCACCCCCGAAGTAGGAATAGTAATACCAGTGTCCAGGGCGTCTCATTTTAAAATATAAATAGAAAGCCTCTTGTGGAATTTTACAAACAGGAAAGTGTCTGGAATGGCCTAAAATACAAGCTCCTTCCTCCCAGACTTCCATCAGGCTGCTTTTGGCAACAGACATCCCCTGTGGGTCCCAGGCATCCCTGACAGGCCAGTGAACAGTGTTGGCTTGGCAGCTGCTGCCATTACAATCAATCTCCCTTCTTCCCTTCCACATCATTTGTGTGTTTGTCATCCATTGGTTAAAAGGCTTCTTCTGGAAGTTTCAGATATAAATAGAAGAGCTCTACACTTTTTATGAAGAATTTTTTTAATTTAGAATATAGACCACAAAATCAATCTCTCAAAGGCCCACTCTGTTTTGAGGTTGATTCGAAACCTGCTTCTTCTATTAATAAGATTGCATTCCAGTAGATTAATGTATTCCTTCATTGAAGTTGTTTGAGCCAGGAAAACTGTCTGTCAGCACTAGACTCAAAATGTTAGCTCCGGTAAAGTCCGTTCCAAAACTTCCGTTGACTTCAGTCGAGCCAGGGTAAATTATGTACCGGACTAGAATGGAGAATCCCATCCTCTGAGGAATGGAAGTGTTTGTATGAAGTATTGCGCACTGATGCTTCCTGCAGATATTTCCTTTAATGTGAATAGCAACTGTGTACAATAAAGCATGTAAAGGGACCAAGAAACATACAATATTATTGTACACAATTAAACCTACTAAAACAATGCAAAGATAATGCAAGAAGATTGTTACCACTCAGGAATGGAAGTGGTTGTCTTCTCTTATGTTTACTGTTTTTATATTTTTTTTAACTTTTTTATATGCAGACTATCACTTTTGTATACCTCTTTTCCAGAAATGCATTAAATGTATTTTTAAAAACCAATACTTTTAATATGGAATTATATTAATATCCCACAAGACGAGTGGGGTATTAAATATAATAAATAAGTATATAATGTGTATCTATACACAGAAGTGCTGGTGAAACGTGGGCATAACTAATTGGGTTGTCACCTGTGCCCTCATTATGCCCTTGCACTGGAAGCATGGGCAACAGGCATTGTGCTCCAGCTATTCCTCGCTGGTATTAGTAACCATTACAAATTGGCACGAGTTAGAGCAACCCCCCAAGCTCAAAAATAATGTAGATACTGTCTGCCGTATTACATATACATAAACCTAGTTAACCTTCTCCCTATGTACATTGAATGAGTGCTATAGCTGGAAAAGAACGCCAGATTGGTTGCAATATGTGCCAGTTACATGATCGCCAGTCTACTCTCTCTCTCCCCTTTGGGGGGGGGGGCGCGACACTTTAAGGTGCAATTGGAGGCCAATGGTATAATACCCATTGACTTTAATGATGGAGGATTGTACCCTTAATTTATCACTTTAAAATATATATATTTTTAAAACAACAAACTTATTTGTATTACATTGGAAAAGTGAGCCCAAGGTTTTGTTAAAATAGGTTAACTCATTGGACAACATATATATTCTGTGGGTCTGGTTCTGATACCTTTACTGAAATGAAGCAGTATATGAAACACCACATGGATTGCAGTGAAACTACTCATAGGCCCTTTTCACACAGACACACTAACACGGATAAAATGGGTGTTGCATTTTGTTACACGTGGTGCGGG
>TRINITY_DN11617_c1_g1_i1 len=897 path=[0:0-896]
TTTTTGTTTGTGGGGGGGGGGGGGGGGGGGGGGGGGGGGGGGGGGGGGGGAGAGGAAGATTCTCAAAGTACATCTGGGCAGTGGTAGATTATAATGGAAGAAACATGGATATATGCAGAGAATTCCCTCAGTCACTCGGGTGCACTCCTCTGCCATTGAAGTCAGTTGCAAAATTCCCATTGACTTTAATGATGGAGGAATGTCCTGCCTTTTGCTGCCTAGCATTATGGTAAGTGGCTTTTTGTATTGAAGTGTCACCCAGAGCATTGTGGGTACTATTTTCAGTTGTGCCTGGGTATATTTTACCATTTGGAAACCAGTTCTCCCCCCATCTGTCAGTATTCTAGCCTAGTTTGCTGGTCTTGTGAAGAAAGCTATGATGCAAATATTGTGGCTTTTGTCCCTATGATACCTGAATCACTTTGATGGAAGAGCAGGTGCTCCTTGGTGTGAGACCCAGACTCGCACCTCTGCCCTAGAAGGCAACTCTTTTTCTTTTTTTTTTCCAGCCAGACACTAAATCCCCCAGGCTGAAGGAATTTCAAACACCTTTTATCAGAAAGATGATATGTAAACAGATGGTAGTGGAGTCAAAATGTTCATTTTCTGATCACACTTTTGGCACCCACCATGTTAAAAATGTGTGCAATTTTCTGTGCTATGCTATGTGCAAAGGAACCAAACAGAACCACCCCCACCCCCTTTTGTGTACCTTGGTACAGTGCGATGAGGGATGGTGATGCTGAACTGCATTTGTATTTTGGTCCCCAACTGTGTAAATACAATTTTCTATGTTCCTTTTTTTTGTGGTTACTACGGAGATGAATATTTTAATTAGATAAGTTATATGAAAAGAGGAAAATCATGTCTCAATAAAAGCCAAACACTGGAACCGCC
>TRINITY_DN11617_c2_g1_i1 len=375 path=[0:0-374]
CACCAACTCCAGCCCTGGCCCTAAACCAATTGGCATTGCTGCTGCTGCTGCTGCTGCGCTGCTGCTGCTACTGCTGCTGCTGTTGTAGCTTTTTTACATACACCCTCGCGTGGCTTTCTGGAGTGGTTTGAATGTCACAGTCTGCAGCTGATAAACTTTAAGGAAGGATCTAGGAGCAGAGATAATTCCCTCGTAAACAGCAGTAGCATTTGAATCACTCCCTATCCTCCCATGACAGCATCGTGGTGGGAAGGATCTGCTGTTATCAGGGATTCCAATTTCAAATTTACATGGTTAATTTTCAGTGAAGGACTGTGGCTGTCCCTCTGACGGGGCGAACAGCAGTGTAGTGCAGTTGGCAGGACCCAGAGAGCA
>TRINITY_DN11617_c2_g2_i1 len=310 path=[0:0-309]
CGCTCTTCCGATCTGCCTACCGAAGAGTCCCAGACGCATCCACACATGGGCACCCACTGTCCACACATCTAACTGCTCGTGTGACGGTGGTGAGTGGGGGTGTGTGCGCTCCTGTGACCCACTCATGGCCATGCACGGATCATTCCTGAAAAATCTAGAGTACCCTGTGTGGGGACAGGTGCCCACGCATCCCCATCTCGTATAAACTGGGGCTCCCACCCACGCCAGCAGACAGGTCTGCAGCCCAGCCACCTCCCTGGTCCTGCACGCAGCCCTGCCAGGAGCTCTCAGGGGAGCTCTTAAAGGACAC
>TRINITY_DN11617_c2_g3_i2 len=1522 path=[0:0-1521]
ACAGCATCGTGGTGGGAAGGATCTGCTGTTATCAGGGATTCCAATTTCAAATTTACATGGTTAATTTTCAGTGAAGGACTGTGGCTGAAAAGCAGAGTTAAGCGTTAATCGCAGTGTACAGCAGAAAAACAGAAACACACATAAGCTCTTCTTCCTGCTTTGTCCAGCCCTTAGTTAGTATCACAGAAGGCTAGAGGTTTGAAAACCCAACTTGAAGCATATCCCTTGGTTTTTTTTACAAACTTGCTTCCTAACTGCTCGGCAGTGGGTGATGGGACCACAGGAGCAAAGCAAAGACATCTGCTACTAGTATTTACTGGCTGAGTCTCTCTGGATTGTCACTGAAAAGGCCCCTTTGCCGCCAAATGGTGGTGACGGGAAAATTGTCGTCCCCCCCCCCGACACAGAGAGGGGATGGCCGCTGTTTTTAAATGGGACACAACCACGCATGGCCACCCATCAACCACCCACCCAACTGCTCATGTGAAGGTGGTGGGGGTGGATGCGCACTCCCCGTGACCCATGGCCACTCACTGGGCACCCGAGAAAAAGCCAGAGTGCCCCTGTGGGGGAAGGCACAACAGTGCGTGGGGACAGGCGCCCATGCATCCCCACTGCCTTCCCCCAGCCCTACCAGGAGTTCTTAAAGGGGTAATGTCTGCCTGTATGAGTTGCTTCAGGGCCACTCCGTGTTGGTGGGAATGCGTGGAGGTCCCCACCCACTCCACATGCATGGGCGCTCCAGGACATGGCCTTCCCCCCGCTCGTTTAAATACACCCTCTCACTCCTCCCCTGCTCACCCACCAGCTGGTCGGAGACAAGCATTTGAAAGTGGCCCTGCTGGTGGTGGTGGGAGGTTTACCCCCATTGAGATGCGCAAATGAGCAAAGGGTTCGATTTGGCTCCCTCAGTTCCATGTATTAGGGATGGTCAGAGCTGGAAACGAAAGGGTTTAGAGTGAAGTAGCACGGTTAGGATGTAGCCACACCTATTTGGCTAGAGTGGGTTTGAGTTAGGTGGTTAATAATTGATAGTCAGAGCAATTACCCATTGGTAGTGCTAAGTACATGAGTCACTTTGGCTCTTTGGCTGGCAAATGGCATTGTTGCTTGTTTAGATCATGCAAGGAGAGACAGTGCTCTGCTCTGTCTAATGAGGCTTTCAGGGCTGGGCTTGGCCATTCAAGGATGCTCAGTGCAATTAGAAGAGCACGTTTCAGCAGTTCACTCGCTTCCTGGGAAGAGCTAAGTAATGGCAGCAAGGGACTCTCCAAATGCCACGTGGCAGCTTTTACCATGAGCGTGTACAGCAGGGGCCCTGCTGCCAACAGATTAATCTTCCCCAGCTCTAGAACTAAGGGGAAGGGTTTTTTTACTTGCTAAGAGCTTTGTTGCAACTGTAAGTCACTGCCACAGCATAGGGGACAGAGTGGAGCTTTGGGACATAGGCCCTTTTCACACAGACACGCGAACACCGATAAAATGGGCGCCACATTCCATTCTACATGTTGCAGGGCTGCAG
>TRINITY_DN11617_c3_g1_i1 len=317 path=[0:0-316]
ACACACACCTCCACCCATTGAAGCTAATAGCAAAATTCCCATTGACTTTAATGGGGGAAGATTGTCCTGTTTTCAGTCCCCATTAAAAAAAAATATGCGCAAGTACTGATGACCATCTAACTTTTGCTCTCTAATTATTAAGAAGTATGTAAAACTGAAAAAAAATCAATTAACTTAAAACACATTTTTAAAGTCTACTAGAAAGTAGTAAAACTAAGTAAAATAATATTTTAGGTTGAGCTCCAGTTCTTGGTGTTCCAAATTCTGCTTTTAGTCAATGGAATGATCATACATTTCAAGCAGTGTAACTAGAGCAC
>TRINITY_DN11605_c0_g1_i1 len=287 path=[0:0-286]
AAACCTCCCTCAGGGAGTCGTACTAACTGCTGGAAAACTCTGGTGTCCTTTAACTCTGTTGAAATTGAAGTAAAAATGGGTTGAATGGGAGAGTCGTCTGCAACTGAGACGGAGCAGGGGAGGCAGGAGAGACAGGACAATACACAGAGGGGTTCAATGACTGATCAGAGCTATATCAATTAAGTTATTTTCTAATTTCAGACTCAAGCGGGCAGATTACAGTGACGCAGACTCCGGAATCCCTGGCCGTGTCTCCAGGGGACACAGTCACCATCAGATGTAAAACC
>TRINITY_DN11624_c0_g1_i1 len=238 path=[1:0-39 3:40-81 5:82-82 7:83-124 9:125-237]
CTGCGCAGATTGGTGGAAAGCTTTGTTTCATTTTTGTGGTTCTTTGCTAAAACTGCTTGTAAGTGAGGTTTAAGGTTGTCTGGCTGCTTTTAAACCTGGCAGATGCAGGAGATTAATATAACCTGCCTAAATGAAATTGCTGGATATACTGGACTTGTTGTTCACAGGTGTGACCCACACAGTTTACAACGTGGAGAAGGAGGAATCAGATCCAGGATAGCTTCATTTTATAAGTGAG
>TRINITY_DN11624_c0_g1_i3 len=265 path=[2:0-39 3:40-81 4:82-167 6:168-188 7:189-230 8:231-264]
TGAAGCAGCGTTCTTGACCTCTGCTGCGTGTGTGTGTGTGTCTTTGCTAAAACTGCTTGTAAGTGAGGTTTAAGGTTGTCTGTCTGCTTTTAAACCTGGCAGATGCATTTGAGGAAGGAGGGAAAGCTTTGTGTCTGTTCTGTGGATCTTTGCTAAAACTGCTTGTAAGTGAGGTTTAAGGTTGTCTGTCTGCTTTTAAACCTGGCAGATGCAGGAGATTAATATAACCTGACTAAATGAAATTGCTGGGTACACTGGACTTGTT
>TRINITY_DN11624_c0_g1_i2 len=203 path=[0:0-26 6:27-47 7:48-89 9:90-202]
TTCTGTGGATCTTTGCTAAAAGTGCTTGTGAGGTTTAAGGTTGTCTGTCTGCTTTTAAACCTGGCAGATGCAGGAGATTAATATAACCTGCCTAAATGAAATTGCTGGATATACTGGACTTGTTGTTCACAGGTGTGACCCACACAGTTTACAACGTGGAGAAGGAGGAATCAGATCCAGGATAGCTTCATTTTATAAGTGAG
>TRINITY_DN11624_c0_g2_i1 len=261 path=[0:0-260]
TGCACACAATGTTCACAGGTTGACAAGTGGGGACACATTTTAACCTGTGAATATAACCTGCCTAAATTAAGGTGCCACATTGTAACTTGGTTTCTGGTTTACATGTGGTTTGGGGGGAAAGTTTTGTCTGTTCTATGGATCTTTGCTAAAGCTGCTTGTAAGTGAGGTTTAAGGTTGTGGCTTGTCTGCCTGCTTTTAAACCAGGAGTTGAATAGCCTCCCTAAATGAAATTGCTGGAAATGCTGCACTTGTTGTTCACAG
>TRINITY_DN11640_c0_g1_i5 len=2171 path=[1:0-273 3:274-1190 4:1191-1283 5:1284-2125 8:2126-2170]
TTTTTTTTTTTTTAACATAAGAAATTGACAGTTTATTAATGTAACAATTGAAAAACAGAAATACAAAACACCCCCCTCCCCCACGGTATTGGGGGTCACCACCACCCCTCATGTAAAGCAGCACACCTAACATACGGTACATGGGGTAATGTTGACCCCCTCCAATTTTGTTTGCATAAACTTAAAACAGAACTTTAAAATACAACATAAACATAGAACTTTAAAATACAACATAAGCAAACATATAAATACAATCTTGATACAATTTAACTGCCTGGTGCATTTGCACACATACGGCAATTTACAACTGAGTGTGGGGGACATACAAAGAGTTTGCAGGTAGCACAGCGCTGCTGAGATTTCCTGTCCCCTTCTCTTGTACAGATGTGGCACCTGCCCCTTTTTCTATTATCAGGCACAACACCCACCACAGTAGAAGCAAGCCTTCTTGATGTCCCTGGCAAATTAGCAATGTTTCTTGCCTCAATACAGGGTGTTATCATCTCTCTAGACAATTCTAGGAGGAAGAGACGTCTCCTACTTAGATTTCCTGATTTCCACGTAGGAAAGGCCAAGGACCAAATTATGTATGCGTTGAGGCACGCAATATCTACTATATTTGAAAATACAACCATAGACCACCGCCTGCCCATTCTTTTGGAGGTGTATGTAGACACCCTTTGGTCACATGTATCAACCCCACCTTTTGTTTTATTATAATATTCTATTATTTCTGGTTTCGATCGAGAACCAGATGTTGTAGAATCTCTATGCATAGATGAGAGCAGAATTACTGCTTTGCCTTTCTTAGGCACATAGCTCACCAGTGTCATACCCCCCTGGAACCCAAACAAGCTGCTTTCAACACGTCTTGTTTTGTTTGGAAGGAACTCCCGGGGAATTTCTGAATTATTTTTTCTCATTGTCCCAACCAAAGTCAGATTTTTGGGGATCAACTCCCTGGCTAGGGAAACACTCGTGAAGAAATTGTCCATAGTTATATTTCGCCCACTGCCCTCTAGATTGGGTACAACCAACTTCATCACAGTATTTCTACGCAGGTTATGGGCAACTGGGGCACCTTCTTCCCTCCCCGTATAAATATCCCCATTTAGTACATACGAGGTTTTAGAGTCGCAACAAAGCCAAAATTTTATTCCATATTTAGCTGGTTTGGAGGGCATATATTGTCTGAATGGGCATCTGCCTCTAAAGGACACCAGTTGTTCATCAACTGTGACACTCTCAAAGGGTACAAAAGATTTTGAGAGTGTTGATAGAAACAACTGCCAGATTTCAGTCACGGGGCCCAGCTTACTGGTCACGCCGCTGCTTCTACGTTGAAGCCTGTCATCGAATCTAAGGAACCTTGTAATTTTATTGAAACGTGCCAAAGACATGGTGGCTCTGAACTGTGGCCTGCCACGCTCTGTGGACCACAGTTCATCCAATGTTTCCCCGCTGGACCTGCACACGCCTGCCAGGATACAAAGTCCTATGTAGGCACGAAGTTCCAATTCTGTTATTGGCTGCCAGCTGTCTCCCAAGCACTCTGCTCCATATTTATTAGTGAACCTTAGTGTAAGGTCCAGCATCTCCATGATGAAGAAGAGCAGGAAGCTGGAGAAGAGGCAGTCAGTCAACCATTGGGTTGCATAACTGGCCACTCCTGGAGGAGGCCGGTGACAGAGTATTTCTTGCAGCTAGTCTCCCTTCAGCAAATGGCTCTTTTAGTCATTTGGACACCTTGTTCATGGGCTGTGGTTCTGGAGTGACTTCATGATGTTCATGGCTGTTAACATACTGCCCTCACTTCCATCAGCCTCATGCTGGTCTGTGACTGCAGCACAGGTGCCTGGAGGTTCCCGGTCACTGTCCTCATCAGTGAAACCCATAAAGTCGGAGTCTGCCGAGTCTCTCTCACACCAGATGTTGGCAGCTGTTTCTGCAGTCATCTTTGTAGCCATGTCGCCTCACAACAGTTCAAAAGCCACAAACAGACTCTTGCCTACCCGAGTCTCCAATGAGTTGTGGTCCCAATAACAGGTTCGAAGCGCCCGAGTCCCAATACCATCCTGGATCTAGACTGAATTGGTTCCTTCTTCACCGGGTGTGGGATTAAACCCACATCGCTCCCCCAGCGGCACAAAGCGCGCACGAGGCTCCGACCG
>TRINITY_DN11640_c0_g1_i3 len=2342 path=[1:0-273 3:274-1190 4:1191-1283 5:1284-2125 7:2126-2341]
TTTTTTTTTTTTTAACATAAGAAATTGACAGTTTATTAATGTAACAATTGAAAAACAGAAATACAAAACACCCCCCTCCCCCACGGTATTGGGGGTCACCACCACCCCTCATGTAAAGCAGCACACCTAACATACGGTACATGGGGTAATGTTGACCCCCTCCAATTTTGTTTGCATAAACTTAAAACAGAACTTTAAAATACAACATAAACATAGAACTTTAAAATACAACATAAGCAAACATATAAATACAATCTTGATACAATTTAACTGCCTGGTGCATTTGCACACATACGGCAATTTACAACTGAGTGTGGGGGACATACAAAGAGTTTGCAGGTAGCACAGCGCTGCTGAGATTTCCTGTCCCCTTCTCTTGTACAGATGTGGCACCTGCCCCTTTTTCTATTATCAGGCACAACACCCACCACAGTAGAAGCAAGCCTTCTTGATGTCCCTGGCAAATTAGCAATGTTTCTTGCCTCAATACAGGGTGTTATCATCTCTCTAGACAATTCTAGGAGGAAGAGACGTCTCCTACTTAGATTTCCTGATTTCCACGTAGGAAAGGCCAAGGACCAAATTATGTATGCGTTGAGGCACGCAATATCTACTATATTTGAAAATACAACCATAGACCACCGCCTGCCCATTCTTTTGGAGGTGTATGTAGACACCCTTTGGTCACATGTATCAACCCCACCTTTTGTTTTATTATAATATTCTATTATTTCTGGTTTCGATCGAGAACCAGATGTTGTAGAATCTCTATGCATAGATGAGAGCAGAATTACTGCTTTGCCTTTCTTAGGCACATAGCTCACCAGTGTCATACCCCCCTGGAACCCAAACAAGCTGCTTTCAACACGTCTTGTTTTGTTTGGAAGGAACTCCCGGGGAATTTCTGAATTATTTTTTCTCATTGTCCCAACCAAAGTCAGATTTTTGGGGATCAACTCCCTGGCTAGGGAAACACTCGTGAAGAAATTGTCCATAGTTATATTTCGCCCACTGCCCTCTAGATTGGGTACAACCAACTTCATCACAGTATTTCTACGCAGGTTATGGGCAACTGGGGCACCTTCTTCCCTCCCCGTATAAATATCCCCATTTAGTACATACGAGGTTTTAGAGTCGCAACAAAGCCAAAATTTTATTCCATATTTAGCTGGTTTGGAGGGCATATATTGTCTGAATGGGCATCTGCCTCTAAAGGACACCAGTTGTTCATCAACTGTGACACTCTCAAAGGGTACAAAAGATTTTGAGAGTGTTGATAGAAACAACTGCCAGATTTCAGTCACGGGGCCCAGCTTACTGGTCACGCCGCTGCTTCTACGTTGAAGCCTGTCATCGAATCTAAGGAACCTTGTAATTTTATTGAAACGTGCCAAAGACATGGTGGCTCTGAACTGTGGCCTGCCACGCTCTGTGGACCACAGTTCATCCAATGTTTCCCCGCTGGACCTGCACACGCCTGCCAGGATACAAAGTCCTATGTAGGCACGAAGTTCCAATTCTGTTATTGGCTGCCAGCTGTCTCCCAAGCACTCTGCTCCATATTTATTAGTGAACCTTAGTGTAAGGTCCAGCATCTCCATGATGAAGAAGAGCAGGAAGCTGGAGAAGAGGCAGTCAGTCAACCATTGGGTTGCATAACTGGCCACTCCTGGAGGAGGCCGGTGACAGAGTATTTCTTGCAGCTAGTCTCCCTTCAGCAAATGGCTCTTTTAGTCATTTGGACACCTTGTTCATGGGCTGTGGTTCTGGAGTGACTTCATGATGTTCATGGCTGTTAACATACTGCCCTCACTTCCATCAGCCTCATGCTGGTCTGTGACTGCAGCACAGGTGCCTGGAGGTTCCCGGTCACTGTCCTCATCAGTGAAACCCATAAAGTCGGAGTCTGCCGAGTCTCTCTCACACCAGATGTTGGCAGCTGTTTCTGCAGTCATCTTTGTAGCCATGTCGCCTCACAACAGTTCAAAAGCCACAAACAGACTCTTGCCTACCCGAGTCTCCAATGAGTTGTGGTCCCAATAACAGGTTCGAAGCGCCCGAGTCCCAATACCATCCTGGATCTAGACTGAATTGGTTCCTTCTTCACCGGGTGTGGGATTAAACCCTGCCAAGAAATTGGGAGAGAAAAGATGAAACCAGAACAGAGCACGAGCGGATCGATCACGGCAGCCTGCATTGACCAAGATGTCTATTTATGCTGGAAATAAAAAGTGAGATGCAACCTGCCCCACCCCTACCAAGGAGGGAAGGGTCAGCCCTTTCCTTAATACCATGGAAAGGCATCAACCCCTGTTATTTAGCAGTTCAATTCTCTCTCCCCC
>TRINITY_DN11640_c0_g1_i4 len=1349 path=[1:0-273 3:274-1190 4:1191-1283 6:1284-1348]
TTTTTTTTTTTTTAACATAAGAAATTGACAGTTTATTAATGTAACAATTGAAAAACAGAAATACAAAACACCCCCCTCCCCCACGGTATTGGGGGTCACCACCACCCCTCATGTAAAGCAGCACACCTAACATACGGTACATGGGGTAATGTTGACCCCCTCCAATTTTGTTTGCATAAACTTAAAACAGAACTTTAAAATACAACATAAACATAGAACTTTAAAATACAACATAAGCAAACATATAAATACAATCTTGATACAATTTAACTGCCTGGTGCATTTGCACACATACGGCAATTTACAACTGAGTGTGGGGGACATACAAAGAGTTTGCAGGTAGCACAGCGCTGCTGAGATTTCCTGTCCCCTTCTCTTGTACAGATGTGGCACCTGCCCCTTTTTCTATTATCAGGCACAACACCCACCACAGTAGAAGCAAGCCTTCTTGATGTCCCTGGCAAATTAGCAATGTTTCTTGCCTCAATACAGGGTGTTATCATCTCTCTAGACAATTCTAGGAGGAAGAGACGTCTCCTACTTAGATTTCCTGATTTCCACGTAGGAAAGGCCAAGGACCAAATTATGTATGCGTTGAGGCACGCAATATCTACTATATTTGAAAATACAACCATAGACCACCGCCTGCCCATTCTTTTGGAGGTGTATGTAGACACCCTTTGGTCACATGTATCAACCCCACCTTTTGTTTTATTATAATATTCTATTATTTCTGGTTTCGATCGAGAACCAGATGTTGTAGAATCTCTATGCATAGATGAGAGCAGAATTACTGCTTTGCCTTTCTTAGGCACATAGCTCACCAGTGTCATACCCCCCTGGAACCCAAACAAGCTGCTTTCAACACGTCTTGTTTTGTTTGGAAGGAACTCCCGGGGAATTTCTGAATTATTTTTTCTCATTGTCCCAACCAAAGTCAGATTTTTGGGGATCAACTCCCTGGCTAGGGAAACACTCGTGAAGAAATTGTCCATAGTTATATTTCGCCCACTGCCCTCTAGATTGGGTACAACCAACTTCATCACAGTATTTCTACGCAGGTTATGGGCAACTGGGGCACCTTCTTCCCTCCCCGTATAAATATCCCCATTTAGTACATACGAGGTTTTAGAGTCGCAACAAAGCCAAAATTTTATTCCATATTTAGCTGGTTTGGAGGGCATATATTGTCTGAATGGGCATCTGCCTCTAAAGGACACCAGTTGTTCATCAACTGTGACACTCTCAAAGGGTACAAAAGATTTTGAGAGTGTTGATAGAAACCTGTCCTATAACGTTGGCATATCTGGACACCCTACCCCAATCTCCCCTGCCGCAGAACCTCCCCC
>TRINITY_DN11640_c0_g1_i7 len=236 path=[2:0-77 4:78-170 6:171-235]
AATACATACGAAGTTTTAGAGTCACAACAAAGCCAAAACTTTATACCATATTTAGCTGGCTTGGAGGGCATATATTGCCTGAATGGGCATCTGCCTCTAAAGGACACCAGTTGTTCATCAACTGTGACACTCTCAAAGGGTACAAAAGATTTTGAGAGTGTTGATAGAAACCTGTCCTATAACGTTGGCATATCTGGACACCCTACCCCAATCTCCCCTGCCGCAGAACCTCCCCC
>TRINITY_DN11640_c0_g1_i8 len=1937 path=[0:0-39 3:40-956 4:957-1049 5:1050-1891 8:1892-1936]
ACAACATATACATAAGATCTTGATACAATTTCTTAACTGTCTGGTGCATTTGCACACATACGGCAATTTACAACTGAGTGTGGGGGACATACAAAGAGTTTGCAGGTAGCACAGCGCTGCTGAGATTTCCTGTCCCCTTCTCTTGTACAGATGTGGCACCTGCCCCTTTTTCTATTATCAGGCACAACACCCACCACAGTAGAAGCAAGCCTTCTTGATGTCCCTGGCAAATTAGCAATGTTTCTTGCCTCAATACAGGGTGTTATCATCTCTCTAGACAATTCTAGGAGGAAGAGACGTCTCCTACTTAGATTTCCTGATTTCCACGTAGGAAAGGCCAAGGACCAAATTATGTATGCGTTGAGGCACGCAATATCTACTATATTTGAAAATACAACCATAGACCACCGCCTGCCCATTCTTTTGGAGGTGTATGTAGACACCCTTTGGTCACATGTATCAACCCCACCTTTTGTTTTATTATAATATTCTATTATTTCTGGTTTCGATCGAGAACCAGATGTTGTAGAATCTCTATGCATAGATGAGAGCAGAATTACTGCTTTGCCTTTCTTAGGCACATAGCTCACCAGTGTCATACCCCCCTGGAACCCAAACAAGCTGCTTTCAACACGTCTTGTTTTGTTTGGAAGGAACTCCCGGGGAATTTCTGAATTATTTTTTCTCATTGTCCCAACCAAAGTCAGATTTTTGGGGATCAACTCCCTGGCTAGGGAAACACTCGTGAAGAAATTGTCCATAGTTATATTTCGCCCACTGCCCTCTAGATTGGGTACAACCAACTTCATCACAGTATTTCTACGCAGGTTATGGGCAACTGGGGCACCTTCTTCCCTCCCCGTATAAATATCCCCATTTAGTACATACGAGGTTTTAGAGTCGCAACAAAGCCAAAATTTTATTCCATATTTAGCTGGTTTGGAGGGCATATATTGTCTGAATGGGCATCTGCCTCTAAAGGACACCAGTTGTTCATCAACTGTGACACTCTCAAAGGGTACAAAAGATTTTGAGAGTGTTGATAGAAACAACTGCCAGATTTCAGTCACGGGGCCCAGCTTACTGGTCACGCCGCTGCTTCTACGTTGAAGCCTGTCATCGAATCTAAGGAACCTTGTAATTTTATTGAAACGTGCCAAAGACATGGTGGCTCTGAACTGTGGCCTGCCACGCTCTGTGGACCACAGTTCATCCAATGTTTCCCCGCTGGACCTGCACACGCCTGCCAGGATACAAAGTCCTATGTAGGCACGAAGTTCCAATTCTGTTATTGGCTGCCAGCTGTCTCCCAAGCACTCTGCTCCATATTTATTAGTGAACCTTAGTGTAAGGTCCAGCATCTCCATGATGAAGAAGAGCAGGAAGCTGGAGAAGAGGCAGTCAGTCAACCATTGGGTTGCATAACTGGCCACTCCTGGAGGAGGCCGGTGACAGAGTATTTCTTGCAGCTAGTCTCCCTTCAGCAAATGGCTCTTTTAGTCATTTGGACACCTTGTTCATGGGCTGTGGTTCTGGAGTGACTTCATGATGTTCATGGCTGTTAACATACTGCCCTCACTTCCATCAGCCTCATGCTGGTCTGTGACTGCAGCACAGGTGCCTGGAGGTTCCCGGTCACTGTCCTCATCAGTGAAACCCATAAAGTCGGAGTCTGCCGAGTCTCTCTCACACCAGATGTTGGCAGCTGTTTCTGCAGTCATCTTTGTAGCCATGTCGCCTCACAACAGTTCAAAAGCCACAAACAGACTCTTGCCTACCCGAGTCTCCAATGAGTTGTGGTCCCAATAACAGGTTCGAAGCGCCCGAGTCCCAATACCATCCTGGATCTAGACTGAATTGGTTCCTTCTTCACCGGGTGTGGGATTAAACCCACATCGCTCCCCCAGCGGCACAAAGCGCGCACGAGGCTCCGACCG
>TRINITY_DN11640_c0_g2_i1 len=798 path=[0:0-797]
AGGGCGTATAGTGCTTTCATTTCCCCATTGACTTTCATTGGGGGTGGAAAGTACCGTTGATGACAATATTTAAAAAATGAGTTTTTTGATCAAAAGGAGGTGAGGGGGGTCATGAAACAACACAGGACAGATGACCTCACACATCTTGAGGAATACATGGGGTGAGGAGTGGTTCAAGCTTGCTAAAAAGGTGTTACGATTTTTTTTTAAGCTGCCTTCGGGGTCATAAATAATATACCCGTTATAGCTCTAGGGCTTAACTCAAGACGGGGCCCACACAGGCATGCCCATGTGACTACCCCACGATAAAAAGCGAACGGTTTGCACTCCTCAGATCCAACTGTCTACAGACTGTTTAAATCTGCAGTCACACTAGAGAAGCAAGTGAAATCATGACAGCGTGAATCCTAGTGACAGTAAATTATCCCGTCAGACGCGCTTTGTATGCAGTATCATACATGACCATCAGAATGCTGCTAGAATGTTCACACCTGTTACTGCATAGGGCAAACCTCCCCCGGAAGGGAGTCTGCGCGGGCATTAATCTAGGGCAGGGATTAGGCTGACTGGTACAAGGCAACACCCACAAGGGGTCTCAACCACACAGCAGCCATTTCCTGGCCCCTCTGCTCTCCACCAAGCCTGGCTCTGCCAAGTCTCCAGTGAAATCTTAGATTATTAGTAAGTTACCTCCAATGAGTTGTGGTCCCAATAACAGGTTCGAAGCGCCCGAGTCCCAATACCATCCTGGATCTAGACTGAATTGGTTCCTTCTTCACCGGGTGTGGGATTAAACCC
>TRINITY_DN11640_c0_g3_i1 len=236 path=[0:0-235]
TTAGAGTCACAACAAAGCCAAAATTTTATACCATATTTAGCTGACTTGGAGGGCATATATTGTCTGAATGGGCATCTGCCTTTAGAAGACACCAGTTGTTCATCAACTGTGACACTCTCAAAGGGTACAAAAGATTTTGAGATTGACATCTGGCAGTTGTTTCTATCAGCCGACACGGGGGCCAGCTTACTGGTCACACTGCAGCTTCTACGTTGAAGCCTGTCGTCGAATCTCAG
>TRINITY_DN11640_c1_g1_i1 len=218 path=[0:0-217]
TGCTTCTCCAAAGTTTGTACATCTAGGCCCCTCAAGAGTGTTGGCAGGGGGAGGACTGTGCAATAGCTCCTCTGTGATGGGGGGGGGGGAAGTTTGTGAGCAGGAGGGAAGGTTTTGAATATACTAATTGCCTAATAATAAAATGTATTGATTGTTCCAGGAGTGACAAGCTATGCGACACAGCGGATGACTGACTGCCTCTTCTCCAGCTCCCAGAT
>TRINITY_DN11640_c1_g2_i2 len=425 path=[0:0-271 2:272-424]
ACTCTGTCACTGGCCTCCTCCAGGTATTCTGTGTGGGGTAATCGTGCTGTTTCATTGGGATGTGTTTGAGGGGCTGGCCCCCTGGCTCGTCTGTAGCAGGGAAGATTGTGGTACGGTGGCCAGATGTGCAAACTCTTAGAGGACCGTTATGAGAAATACAGCTCGAAGGACTTGATTTGAGCCACTCCTTGCTGATGGGGAGGGGGGTGTTTGTGGGCAGTAGCCATTTGAGACACTGTAGGCCTCCAAGCTATATTTCTCAAAAGTACTCTAACGTTTGCAGATCTGGACACCCTGGGTTTGTGCTAGGGGGAGGAGAATTGTGCAATATCCTTGCTGATGGGGCAGGGGAGAAGGTTATGAATATGACTAATTGCCTAATAATAAAATGTATTGATTGTTCCAGGAGTGGCCAGTTATGCAAC
>TRINITY_DN11640_c1_g2_i1 len=313 path=[0:0-271 1:272-312]
ACTCTGTCACTGGCCTCCTCCAGGTATTCTGTGTGGGGTAATCGTGCTGTTTCATTGGGATGTGTTTGAGGGGCTGGCCCCCTGGCTCGTCTGTAGCAGGGAAGATTGTGGTACGGTGGCCAGATGTGCAAACTCTTAGAGGACCGTTATGAGAAATACAGCTCGAAGGACTTGATTTGAGCCACTCCTTGCTGATGGGGAGGGGGGTGTTTGTGGGCAGTAGCCATTTGAGACACTGTAGGCCTCCAAGCTATATTTCTCAAAAGTACTCTCTAACGTTTGCAGATCTGAGATCGGAAGAGCGTCGTGTAGG
>TRINITY_DN11667_c0_g1_i1 len=343 path=[0:0-342]
GTTTCATGGAGTGTCCCCTTGCTCTAGTGCTGTTTGAGAGGGTAAATAACCGCTCCCTATTGATGTGTTCAGAACCACTCTTGATTTTATAAACTTCTATCCTATCCCCTCTGTCTATTCTCCAAGCTGAAGAGCCCTATCCAGCCTCTCCTCATAAAGGAGCCATTCCAGACCCTTGATAATTGTTGTTGCCCTTCCCTGCACCTTTTCTAGTTCTACTATGTCTTTTTTGAGATGGGGCGACCAGAACCGCGCACAAGACTCAAGGTGTGGACGCACAATCGATTTATATAGAGGCATTATGATATTCTCGGTTTTATTCTCTATCCCTTTATGAATAATT
>TRINITY_DN11667_c1_g1_i1 len=392 path=[0:0-391]
GTCAATAAGGAGCTGTTCTTTACTTTGTCTCAAAATACCAGAACTAGGGTGGGTGGGGGCACCCAATGAAATGAAGCGGCTGTAGGTTTACAACAAACAAAAGGAAGTTACCTTTTCATGCACCCTCTAATTAACCTGTGGAACTCATTGCCAGGGGGTGGCCAAAAGACGAAAAGCATAGCTAGTTTAAAAAAACAAAACACTGGCTACATTTATAAAGGATAAGTCCCAAAAGAGCTATTAGGGTGAGGAGGCCTCCGACAGTTGGGAGCTGGGAGACTGGGCCATATATGCCCTGTTTTCGTCTATTTCTGCTTAGTGGCATCTGGTGTCGGACACCATGGGGGTGTTAACAGATGCCATGCTGGCCCAGCTCGGCTTGGTTCGGCCCA
>TRINITY_DN11667_c1_g2_i1 len=667 path=[0:0-666]
TGGAAGGACTCCCGTAGGAGGCTTGCGGCTCCTCAGCTTGGAGAAGAGACGACTGGGAGGGGATAGGGTAGAAATGTATCCAATCAGGCGTGGTGCGGAACGAGTCAATAAGGAGCTGTTCTTTACCCTCTCTAATAGCACTAGAACTAGGGGACGCTCTGAAACTCACTGGCAGCAGATTTAAAACCAATAAGAGAGAGAGTTTTTTCCACTCGGCGCACACACATCTTGAGGAATTTGTTGCCAGAGGATGGAGTCAAGGCCAGTAGCCGAGCTGGGTTTAAAAAAGGATTCGATCAGATATTGGAGGGTAGATGGTTAATGGCTGTTAGGGGGAGGCTGCCTCTGACTCGGGAGCTGGGAGGGAAACGCAGGGAATAGATGGCCCCATTAGGACCCTGTCGGGGACTTCTCCCCAAGCGATTGAGATGGATGCTGGGCTGGATGGACCCAGCCTGGCGCTGATTTATGTTCTTCAGGTTAATGGCCCTGGGATGCCGTTGTCTTGAGGTTGTGGCTTGGCGGGCTCTGAAGGCTTCTTTCCCGGCATTCTCTGTCCTTGCAGCTCGCTCTGTGTGCAGCCTAGACCTGCTCTGACGTGCCTTCTCCTTTGCGCTAGGGTGACTCAGTGCAAGTACAAGCGGATTGGGTGCCCATGGCAGGGTCC
>TRINITY_DN11646_c0_g1_i2 len=664 path=[0:0-135 2:136-663]
GCTTTCGAACCTCACAGGGTCCTCTGGCAAATTTTTGTAACCCCAGACTTGCCTAACGAAGGACCCTGTGAGGCGAGAGCTTGCCTGCCTCCGCCGGCTGCAGTTGGTCCAACGGAAGAGGTCACTTTACTACTTTGTCTCTGTTGCCTATATTTGGGACCAACACAGCAAGCTCTACTTCCTCTTCTTAGGGATCATTCATACTTAGCCCAGGGAGAGCACATGGAGCAGCCTATGCTGTCTTCCCTTGTGGGTTCAGCGGTTGGGTGAAGAATTTTACCACAGTAGCAAACTCCCTGCACACAACACCTGACCAACAGGAGATGGCATTTAATGATCTTGCCATCAGGTTCAGGGCTTGTGTGAATGAGTTCTTAAGAGGATTTCAAGTAGACTGCAGTAACAATGAAAGAACCAATCCTTGAGAGGCCTTGATAGAAAAAAAAAAATAATTAAATATGAAGGCTAGAATTTATAAAGAATTCATGTACTGTACAATGTGATTTTGGATAATGAACACTTGTACATAACATTTGTATTCTGTATATTTGTATATAAAAATGTACTTATGTACATAGCAAATAAATTTTTAAAAAATAAAAAAAAAAAAAAATTAATTAAAATAGAAGGATAATCTTTTTTTTTTTATTTAAAACACAAGCCC
>TRINITY_DN11646_c0_g1_i3 len=612 path=[1:0-83 2:84-611]
CTAACGAAGGACCCTGTGAGGCTGGAGCTTGCCTGCCTCCGCCAACTGCAGTTGGTCCAACGGAAGAGATCGCTTTACTGCTTCGTCTCTGTTGCCTATATTTGGGACCAACACAGCAAGCTCTACTTCCTCTTCTTAGGGATCATTCATACTTAGCCCAGGGAGAGCACATGGAGCAGCCTATGCTGTCTTCCCTTGTGGGTTCAGCGGTTGGGTGAAGAATTTTACCACAGTAGCAAACTCCCTGCACACAACACCTGACCAACAGGAGATGGCATTTAATGATCTTGCCATCAGGTTCAGGGCTTGTGTGAATGAGTTCTTAAGAGGATTTCAAGTAGACTGCAGTAACAATGAAAGAACCAATCCTTGAGAGGCCTTGATAGAAAAAAAAAAATAATTAAATATGAAGGCTAGAATTTATAAAGAATTCATGTACTGTACAATGTGATTTTGGATAATGAACACTTGTACATAACATTTGTATTCTGTATATTTGTATATAAAAATGTACTTATGTACATAGCAAATAAATTTTTAAAAAATAAAAAAAAAAAAAAATTAATTAAAATAGAAGGATAATCTTTTTTTTTTTATTTAAAACACAAGCCC
>TRINITY_DN11646_c0_g2_i3 len=367 path=[0:0-123 6:124-127 7:128-147 9:148-366]
AGGGCATCCATAGAGCACACCTGCAGCTCTGCAACATGCGTAATGGGGTGTGGCACCCATTTTATCAGTGTTTGAGTGTCTGTGTGAAAAGGACCAAAGTAATGCAGTGATATCTTTTATTGAGCCAACTCCAGTTGGTGGAGGTATGCAAGCTTTCAGACCCCACAGGGTCCTTCATCAGGCAGGTCTGGTGTTACAAAATGAAGAAACAAAGCAAAGCAATGGTGGGGGATGTACCCATTGAACTCGGAGAGAGGGGAGGGGAAGAGACGAATGAGGTGGGGAGGAGATGACAATACAAAAGGGGAAATACAACGATGTAGTAACTAATGGTAGTAAATAACTAAAATGTTCCTGTAACTGTGGG
>TRINITY_DN11646_c0_g2_i8 len=2179 path=[1:0-1208 3:1209-2023 5:2024-2040 7:2041-2060 8:2061-2178]
CTTCCGATCTGGGCGGTGGCGGTTTGGCGAGCGGGAAATGGCGGGCAGCCCGGCTCGGCCGGCGGGTGCGGAGCTGCCGCCATCCTGCTCCCGGCTTGAGGACACCCGCGTGCGCTGCGGCTCGAGGCACTGGGTGGGCGAGGTGCTGGGGCTCTGCACTCCCTACGTGCGAGCTCTGACGGCTGGGCAGCCGCCGGGCGGGGCCAGGAGCCCAGACCGGGCGTTGGGGGAGGCGCTCTGGAACTTTGAAACAGCTGTACAAGAGAACATCACTATTAATGGACAGCCATGGCAGGAATCTTCAGATGAAGCTGAGCTTCCAAATGTTTCTGACATCAAAATCCTTGAAGATCAACTTGATGAAATCATAGTGGAGACAGCTACTAAGCGAAAGCAATGTCCCAGAAAGATACTAGTGCATCTGGTCAAAACCATGAAATCCGAGCAAGAAATGTTGAAACTTTACCGACCTGTTATAAAGCCACAAGACATAAGAGCAGCGCCATCACAAGTTTCTCATATGGCTGATTTGAGGCTTTTAACCGAATCAGCATCCGAACAGATTAGTGAGACAATGAAGTCTCTACCAGCACTAGTAGAAAGAGCAGAGGGGTTTTCTCAAGCATTAACTTTGCAGCCCATCTTAGAACTGTGCAAACTCCGTCAAGAAGTGTTTTCAGCCTGTAAAGCCAAGGAAGAAAATAAAGTCAGAAGCTTTATCTCGCAAGTAGAAATCACACCAACAGAGACTGATGCTGATCAAAATCCTAATGCCATACTGAAAAGAAAGAGACCTGCAGATTCACAACAGATTCAACGCTACCCTCTGCGGCGAAAGAAAATTGCACTTGATACATAAAAATAGGGGTTTTTTCATACTTTCAAGCATGAAAATTCACTTTTTCTCTTCATTATGGCTCATCTGTTGGACTGGACTTTGGCTAAAGAGAATAAATTATCTTTGTGCAGTGAAATTTTATTTAATCTTTAAAAATGCAAGTTTCTGACAGTTGCAGACTTTAATTTCTTAATACGTCCAGGTCACAAAACTCTGTATCTTTTCATGAACATAATCCGACACCCCCCATCAGGATACACTTGTCCCTACAGATTTACATCATCTTTAGAAGTAGGGAGCACCATTGCTTAGCCTGGCATGATCAGGAGATATCATATACTCTTGATAATAGGAGTAGATGCTAAGACCTTAGCAAAAAGTCATTCTCAACTGTGTTTAATATGTGTAGTCCTGTTGAACTGAAAAGGACTGCTCTTCTGTACTAAAGTTAATCATGTGCTTAAATTGTTGCAGAATTGGAGCTTCAGGCAGTTGTATTACTTTTACATATAGCTAGGTAGATAACTATTGAGCTGTTTAATTGTTATATAAAAAGATTTTAGAACACATCAAAACAGTTTCTGTATAGCAGATGTCTGCATTTACAAAACACACATACATTTGCAAAGATGGGCTTCTTTAGTACAGCTTCTATTCTGATTTTGGGGTAGCTGACGAGAATTTCAGACTTTCTGTAAATATATAGGAGATTTATGTAATTACTTGCAGCTACCAGTAACAAAAAAAAAGGGGGGAGGGGGCAGGGGGCTTTGTGACTTGTAGTCTTTGACGTAGCCATATTGTCATGTCACCTGAAGTACTAGCATGAGCTTATAAGTCTGCAATAGAGGATCCCAATCCAGCATTGTGTGTATGTAAAAATATGTATTTGTTTTGGATGTACCCTTTTAAATCACTGTAGGGCAAAAGTAACTAAATATCAAGCAGAAGTCTTCTGTGTTTGGGTTCTGCATATATGTTTATATATCATAGCTAGAATATAGCAAGTTCTAGTTTGCCTTAATTTATTTCAAATGCTTCCATAAAGCCATTAAATGGTATTTGTTTCTTGGCTTCTCATTACAACTTGCAATGTTAACTTGTCTCTGAAAATAGAAATGCTTTCCTGCTCAGAATAACCACAATTACTCTTTCTTAGGGAATAGAGATAGAGTAGTGCAGTGATGTCTTTTGTTGGACCGGCTCCAGTTGGTGGAGGTATGGAGGCTTTCGAACCTCACAGGGTCCTCTGGCAAATTTTTGTAACCCCAGACTTGCCTAACGAAGGACCCTGTGAGGCGAGAGCTTGCCTGCCTCCGCCGGCTGCAGTTGGTCCAACGG
>TRINITY_DN11646_c0_g2_i6 len=2184 path=[1:0-1208 2:1209-1213 3:1214-2028 5:2029-2045 7:2046-2065 8:2066-2183]
CTTCCGATCTGGGCGGTGGCGGTTTGGCGAGCGGGAAATGGCGGGCAGCCCGGCTCGGCCGGCGGGTGCGGAGCTGCCGCCATCCTGCTCCCGGCTTGAGGACACCCGCGTGCGCTGCGGCTCGAGGCACTGGGTGGGCGAGGTGCTGGGGCTCTGCACTCCCTACGTGCGAGCTCTGACGGCTGGGCAGCCGCCGGGCGGGGCCAGGAGCCCAGACCGGGCGTTGGGGGAGGCGCTCTGGAACTTTGAAACAGCTGTACAAGAGAACATCACTATTAATGGACAGCCATGGCAGGAATCTTCAGATGAAGCTGAGCTTCCAAATGTTTCTGACATCAAAATCCTTGAAGATCAACTTGATGAAATCATAGTGGAGACAGCTACTAAGCGAAAGCAATGTCCCAGAAAGATACTAGTGCATCTGGTCAAAACCATGAAATCCGAGCAAGAAATGTTGAAACTTTACCGACCTGTTATAAAGCCACAAGACATAAGAGCAGCGCCATCACAAGTTTCTCATATGGCTGATTTGAGGCTTTTAACCGAATCAGCATCCGAACAGATTAGTGAGACAATGAAGTCTCTACCAGCACTAGTAGAAAGAGCAGAGGGGTTTTCTCAAGCATTAACTTTGCAGCCCATCTTAGAACTGTGCAAACTCCGTCAAGAAGTGTTTTCAGCCTGTAAAGCCAAGGAAGAAAATAAAGTCAGAAGCTTTATCTCGCAAGTAGAAATCACACCAACAGAGACTGATGCTGATCAAAATCCTAATGCCATACTGAAAAGAAAGAGACCTGCAGATTCACAACAGATTCAACGCTACCCTCTGCGGCGAAAGAAAATTGCACTTGATACATAAAAATAGGGGTTTTTTCATACTTTCAAGCATGAAAATTCACTTTTTCTCTTCATTATGGCTCATCTGTTGGACTGGACTTTGGCTAAAGAGAATAAATTATCTTTGTGCAGTGAAATTTTATTTAATCTTTAAAAATGCAAGTTTCTGACAGTTGCAGACTTTAATTTCTTAATACGTCCAGGTCACAAAACTCTGTATCTTTTCATGAACATAATCCGACACCCCCCATCAGGATACACTTGTCCCTACAGATTTACATCATCTTTAGAAGTAGGGAGCACCATTGCTTAGCCTGGCATGATCAGGAGATATCATATACTCTTGATAATAGGAGTAGATGCTAAGACCTTGATCCAGCAAAAAGTCATTCTCAACTGTGTTTAATATGTGTAGTCCTGTTGAACTGAAAAGGACTGCTCTTCTGTACTAAAGTTAATCATGTGCTTAAATTGTTGCAGAATTGGAGCTTCAGGCAGTTGTATTACTTTTACATATAGCTAGGTAGATAACTATTGAGCTGTTTAATTGTTATATAAAAAGATTTTAGAACACATCAAAACAGTTTCTGTATAGCAGATGTCTGCATTTACAAAACACACATACATTTGCAAAGATGGGCTTCTTTAGTACAGCTTCTATTCTGATTTTGGGGTAGCTGACGAGAATTTCAGACTTTCTGTAAATATATAGGAGATTTATGTAATTACTTGCAGCTACCAGTAACAAAAAAAAAGGGGGGAGGGGGCAGGGGGCTTTGTGACTTGTAGTCTTTGACGTAGCCATATTGTCATGTCACCTGAAGTACTAGCATGAGCTTATAAGTCTGCAATAGAGGATCCCAATCCAGCATTGTGTGTATGTAAAAATATGTATTTGTTTTGGATGTACCCTTTTAAATCACTGTAGGGCAAAAGTAACTAAATATCAAGCAGAAGTCTTCTGTGTTTGGGTTCTGCATATATGTTTATATATCATAGCTAGAATATAGCAAGTTCTAGTTTGCCTTAATTTATTTCAAATGCTTCCATAAAGCCATTAAATGGTATTTGTTTCTTGGCTTCTCATTACAACTTGCAATGTTAACTTGTCTCTGAAAATAGAAATGCTTTCCTGCTCAGAATAACCACAATTACTCTTTCTTAGGGAATAGAGATAGAGTAGTGCAGTGATGTCTTTTGTTGGACCGGCTCCAGTTGGTGGAGGTATGGAGGCTTTCGAACCTCACAGGGTCCTCTGGCAAATTTTTGTAACCCCAGACTTGCCTAACGAAGGACCCTGTGAGGCGAGAGCTTGCCTGCCTCCGCCGGCTGCAGTTGGTCCAACGG
>TRINITY_DN11646_c0_g2_i2 len=266 path=[0:0-123 6:124-127 7:128-147 8:148-265]
AGGGCATCCATAGAGCACACCTGCAGCTCTGCAACATGCGTAATGGGGTGTGGCACCCATTTTATCAGTGTTTGAGTGTCTGTGTGAAAAGGACCAAAGTAATGCAGTGATATCTTTTATTGAGCCAACTCCAGTTGGTGGAGGTATGGAGGCTTTCGAACCTCACAGGGTCCTCTGGCAAATTTTTGTAACCCCAGACTTGCCTAACGAAGGACCCTGTGAGGCGAGAGCTTGCCTGCCTCCGCCGGCTGCAGTTGGTCCAACGG
>TRINITY_DN11646_c0_g2_i1 len=2184 path=[1:0-1208 2:1209-1213 3:1214-2028 4:2029-2041 6:2042-2045 7:2046-2065 8:2066-2183]
CTTCCGATCTGGGCGGTGGCGGTTTGGCGAGCGGGAAATGGCGGGCAGCCCGGCTCGGCCGGCGGGTGCGGAGCTGCCGCCATCCTGCTCCCGGCTTGAGGACACCCGCGTGCGCTGCGGCTCGAGGCACTGGGTGGGCGAGGTGCTGGGGCTCTGCACTCCCTACGTGCGAGCTCTGACGGCTGGGCAGCCGCCGGGCGGGGCCAGGAGCCCAGACCGGGCGTTGGGGGAGGCGCTCTGGAACTTTGAAACAGCTGTACAAGAGAACATCACTATTAATGGACAGCCATGGCAGGAATCTTCAGATGAAGCTGAGCTTCCAAATGTTTCTGACATCAAAATCCTTGAAGATCAACTTGATGAAATCATAGTGGAGACAGCTACTAAGCGAAAGCAATGTCCCAGAAAGATACTAGTGCATCTGGTCAAAACCATGAAATCCGAGCAAGAAATGTTGAAACTTTACCGACCTGTTATAAAGCCACAAGACATAAGAGCAGCGCCATCACAAGTTTCTCATATGGCTGATTTGAGGCTTTTAACCGAATCAGCATCCGAACAGATTAGTGAGACAATGAAGTCTCTACCAGCACTAGTAGAAAGAGCAGAGGGGTTTTCTCAAGCATTAACTTTGCAGCCCATCTTAGAACTGTGCAAACTCCGTCAAGAAGTGTTTTCAGCCTGTAAAGCCAAGGAAGAAAATAAAGTCAGAAGCTTTATCTCGCAAGTAGAAATCACACCAACAGAGACTGATGCTGATCAAAATCCTAATGCCATACTGAAAAGAAAGAGACCTGCAGATTCACAACAGATTCAACGCTACCCTCTGCGGCGAAAGAAAATTGCACTTGATACATAAAAATAGGGGTTTTTTCATACTTTCAAGCATGAAAATTCACTTTTTCTCTTCATTATGGCTCATCTGTTGGACTGGACTTTGGCTAAAGAGAATAAATTATCTTTGTGCAGTGAAATTTTATTTAATCTTTAAAAATGCAAGTTTCTGACAGTTGCAGACTTTAATTTCTTAATACGTCCAGGTCACAAAACTCTGTATCTTTTCATGAACATAATCCGACACCCCCCATCAGGATACACTTGTCCCTACAGATTTACATCATCTTTAGAAGTAGGGAGCACCATTGCTTAGCCTGGCATGATCAGGAGATATCATATACTCTTGATAATAGGAGTAGATGCTAAGACCTTGATCCAGCAAAAAGTCATTCTCAACTGTGTTTAATATGTGTAGTCCTGTTGAACTGAAAAGGACTGCTCTTCTGTACTAAAGTTAATCATGTGCTTAAATTGTTGCAGAATTGGAGCTTCAGGCAGTTGTATTACTTTTACATATAGCTAGGTAGATAACTATTGAGCTGTTTAATTGTTATATAAAAAGATTTTAGAACACATCAAAACAGTTTCTGTATAGCAGATGTCTGCATTTACAAAACACACATACATTTGCAAAGATGGGCTTCTTTAGTACAGCTTCTATTCTGATTTTGGGGTAGCTGACGAGAATTTCAGACTTTCTGTAAATATATAGGAGATTTATGTAATTACTTGCAGCTACCAGTAACAAAAAAAAAGGGGGGAGGGGGCAGGGGGCTTTGTGACTTGTAGTCTTTGACGTAGCCATATTGTCATGTCACCTGAAGTACTAGCATGAGCTTATAAGTCTGCAATAGAGGATCCCAATCCAGCATTGTGTGTATGTAAAAATATGTATTTGTTTTGGATGTACCCTTTTAAATCACTGTAGGGCAAAAGTAACTAAATATCAAGCAGAAGTCTTCTGTGTTTGGGTTCTGCATATATGTTTATATATCATAGCTAGAATATAGCAAGTTCTAGTTTGCCTTAATTTATTTCAAATGCTTCCATAAAGCCATTAAATGGTATTTGTTTCTTGGCTTCTCATTACAACTTGCAATGTTAACTTGTCTCTGAAAATAGAAATGCTTTCCTGCTCAGAATAACCACAATTACTCTTTCTTAGGGAATAGAGATAGAGTAGTGCAGTGATATCTTTTGTTGGACCAACTCCAGTTGGTGGAGGTATGGAGGCTTTCGAACCTCACAGGGTCCTCTGGCAAATTTTTGTAACCCCAGACTTGCCTAACGAAGGACCCTGTGAGGCGAGAGCTTGCCTGCCTCCGCCGGCTGCAGTTGGTCCAACGG
>TRINITY_DN11646_c0_g2_i5 len=2285 path=[1:0-1208 2:1209-1213 3:1214-2028 4:2029-2041 6:2042-2045 7:2046-2065 9:2066-2284]
CTTCCGATCTGGGCGGTGGCGGTTTGGCGAGCGGGAAATGGCGGGCAGCCCGGCTCGGCCGGCGGGTGCGGAGCTGCCGCCATCCTGCTCCCGGCTTGAGGACACCCGCGTGCGCTGCGGCTCGAGGCACTGGGTGGGCGAGGTGCTGGGGCTCTGCACTCCCTACGTGCGAGCTCTGACGGCTGGGCAGCCGCCGGGCGGGGCCAGGAGCCCAGACCGGGCGTTGGGGGAGGCGCTCTGGAACTTTGAAACAGCTGTACAAGAGAACATCACTATTAATGGACAGCCATGGCAGGAATCTTCAGATGAAGCTGAGCTTCCAAATGTTTCTGACATCAAAATCCTTGAAGATCAACTTGATGAAATCATAGTGGAGACAGCTACTAAGCGAAAGCAATGTCCCAGAAAGATACTAGTGCATCTGGTCAAAACCATGAAATCCGAGCAAGAAATGTTGAAACTTTACCGACCTGTTATAAAGCCACAAGACATAAGAGCAGCGCCATCACAAGTTTCTCATATGGCTGATTTGAGGCTTTTAACCGAATCAGCATCCGAACAGATTAGTGAGACAATGAAGTCTCTACCAGCACTAGTAGAAAGAGCAGAGGGGTTTTCTCAAGCATTAACTTTGCAGCCCATCTTAGAACTGTGCAAACTCCGTCAAGAAGTGTTTTCAGCCTGTAAAGCCAAGGAAGAAAATAAAGTCAGAAGCTTTATCTCGCAAGTAGAAATCACACCAACAGAGACTGATGCTGATCAAAATCCTAATGCCATACTGAAAAGAAAGAGACCTGCAGATTCACAACAGATTCAACGCTACCCTCTGCGGCGAAAGAAAATTGCACTTGATACATAAAAATAGGGGTTTTTTCATACTTTCAAGCATGAAAATTCACTTTTTCTCTTCATTATGGCTCATCTGTTGGACTGGACTTTGGCTAAAGAGAATAAATTATCTTTGTGCAGTGAAATTTTATTTAATCTTTAAAAATGCAAGTTTCTGACAGTTGCAGACTTTAATTTCTTAATACGTCCAGGTCACAAAACTCTGTATCTTTTCATGAACATAATCCGACACCCCCCATCAGGATACACTTGTCCCTACAGATTTACATCATCTTTAGAAGTAGGGAGCACCATTGCTTAGCCTGGCATGATCAGGAGATATCATATACTCTTGATAATAGGAGTAGATGCTAAGACCTTGATCCAGCAAAAAGTCATTCTCAACTGTGTTTAATATGTGTAGTCCTGTTGAACTGAAAAGGACTGCTCTTCTGTACTAAAGTTAATCATGTGCTTAAATTGTTGCAGAATTGGAGCTTCAGGCAGTTGTATTACTTTTACATATAGCTAGGTAGATAACTATTGAGCTGTTTAATTGTTATATAAAAAGATTTTAGAACACATCAAAACAGTTTCTGTATAGCAGATGTCTGCATTTACAAAACACACATACATTTGCAAAGATGGGCTTCTTTAGTACAGCTTCTATTCTGATTTTGGGGTAGCTGACGAGAATTTCAGACTTTCTGTAAATATATAGGAGATTTATGTAATTACTTGCAGCTACCAGTAACAAAAAAAAAGGGGGGAGGGGGCAGGGGGCTTTGTGACTTGTAGTCTTTGACGTAGCCATATTGTCATGTCACCTGAAGTACTAGCATGAGCTTATAAGTCTGCAATAGAGGATCCCAATCCAGCATTGTGTGTATGTAAAAATATGTATTTGTTTTGGATGTACCCTTTTAAATCACTGTAGGGCAAAAGTAACTAAATATCAAGCAGAAGTCTTCTGTGTTTGGGTTCTGCATATATGTTTATATATCATAGCTAGAATATAGCAAGTTCTAGTTTGCCTTAATTTATTTCAAATGCTTCCATAAAGCCATTAAATGGTATTTGTTTCTTGGCTTCTCATTACAACTTGCAATGTTAACTTGTCTCTGAAAATAGAAATGCTTTCCTGCTCAGAATAACCACAATTACTCTTTCTTAGGGAATAGAGATAGAGTAGTGCAGTGATATCTTTTGTTGGACCAACTCCAGTTGGTGGAGGTATGCAAGCTTTCAGACCCCACAGGGTCCTTCATCAGGCAGGTCTGGTGTTACAAAATGAAGAAACAAAGCAAAGCAATGGTGGGGGATGTACCCATTGAACTCGGAGAGAGGGGAGGGGAAGAGACGAATGAGGTGGGGAGGAGATGACAATACAAAAGGGGAAATACAACGATGTAGTAACTAATGGTAGTAAATAACTAAAATGTTCCTGTAACTGTGGG
>TRINITY_DN11646_c1_g1_i1 len=385 path=[0:0-384]
AGAGCAGCAAATATGTTGGAAATACTACAAGTCCATGTTAAACCTCTACCAAAGCAATACCTTAGAATACATTTACTTTCCAGTGGCAGCACCAATATTCTATGATGGTTCAATGCAGCTGCCATCATACTAAGTTATTAAGTTATATGTATAGTTATCTTCTTGAAATTCTTAACCACCACAAAGACCTTGGTGTACTTCAGCTTCCTCTGATGAAAGTATCAGTAATTTCTTGAGTATATAAGTAGATATTTGCACATTTAATGGACAAAAGGTCCTTCCTCACCAAGCTGCTGTGCACCCATGGTGGGAAATGGGTATTAAAAGTGAAAGTGCACGGGCACGCACAACACCCCCTTACCTTCATTGTCTCACTAATCTGTTC
>TRINITY_DN11646_c1_g2_i1 len=900 path=[0:0-899]
TTTCTACTAGTGCTGGTAGAGACTAAAAGAACACACACACACAAAAATGGTAAGTTACTCAATATAATGAATACACTTCTTATTAATTAGCAATGAACAAAATGTCAATTACAATTTGGCACCCATAAAAGCTTGGTCTTTATAAAGACCTAACATAACCCTTTGGACCTGGGGAGTTGTCAGATTGCAACCCTAATCCAAATAGCATCAGTGCCAACAGCCTATGCTAGCAGGCCATGTAAACAAGCTCCAATGAAGAAAAAGAATACTTCTCATTTTCCCAGGTGTGCAAGTTGCATGTTGATGTGCTATGTAGATTTAAGTGGTTGCCAAATCCTCATTCACAATGAGAATCCTCATTGTCCGTTGCCATTCTTGCTTGTGCGTACACTTGTGCTCCCCATGCCCCAAAGCTAACACAGCCTCTCTATGTGATCAGCTCAGCATGTACGTATTGTTCCCCAGGAACAAAGGGACTTTAAAAACACTAAACAGGCTGCTGCCTATAAAGTCAAAGTGTAGAAAGTCCCTTTGTTCCCTTTTTATTTTATTAAAACATTTCATATCCCGCTCCTCCTACCAAAGGCAACTCGGGGCGGCTTACAAATATAAAAACACACATACAAATATACAAACAACAACATAAAACATCTAAAATAGGGGGAAGAGGGAGAAAAAAGGGGGAACATCCCCCCGGGAAAAGGAGGAGGAAAAAATACCCCATCCTTACCACCCTCCATAAAAATAAAAATCCACCCTCACCCATCTCCCTCGCCAAAGGCCTGGCGGAACTGTTGAGCCTGGTTATGCTGCAGAAGGATGCCTCTTGCTGTGAATGATGATCTGGTGCCCACCAGTACAGAATTTTGGTGCATACAACCCCTTTGGACAAATAAGGGA
>TRINITY_DN11595_c0_g1_i1 len=1087 path=[0:0-1086]
CCGTGTGCTCTTGGAGCCGAGCTGGTGGGAGTGCAGGGGGGGGGGGGGGGAATTCCTGGGAGCAACAGGTAAGGGATGAGTCGCTTCCCCTGTGGCACTGATTGCTGGCGGAGACAGGTCACTGGGCTCGATGAGCCATTGGTCCAGAGCCCTTCTAGCCGGAATGGGCCCTGGGCTCGCGTTCCTATTTTCACAGTGGGTGGGGGCAAAGTTGGCTGCATCGTCCCGCACCCACTCTGAAAATTTCCGAGTGGTGTCAGGTGCTCCTTACAAAGGTGGTGCGGCTATGGGGGGCAGGGACAGCCGGGGGTGTGAAATGTATGCATAGGCAAATGGGTGATAAACACCCACTGAAGTGCCTCATGTTCCAAAGTTCCATCTTTTGCACCAAGGCCCAACCTAGCTTCACGTCTGGCCCTCTCCCTTATATCTCGGAGGAACGTGAGAAGGGTCACGCTAAATCTGATCAGTGGTCCATCCTCTCTCCAGCAGGGGCCACGTTGCGTTGCCTCTGAGAAGTCCTTCCGCAGGTTTTATTGTGTGACGGGGTTTATGAAAACAACACGCGTGTGGCCTGGCTTTCGTGTGGATGAGCAATCCGTTTGCCCTTTTGGAAGCATGATGTGAAACATGATGGGTCTGAGGTTGTTGGAGCTGGCTAGAAACGTTGAGCCCGACGGGGGGGGGGGGGGGAAGTCGTAGCTGGAGCCAAGATAAAAGAAACATTAAGTTTGGGAAATAGAAACTAAAATGCGAACCCAAACCAAGTTGCGCAGTTTGGGGGGAGAGGTAGGGAAGACAATGGTAATGTTGATGGGGACTTGAGTTTACCAGTAACTTCCAGAGACTGAGCGAATGACCCAGAAACGGAGAACCTTCTGGGAGCCATCTAGGAAGTATTTAAAAAGTCGGGGAGAAGCAAACGGACTGCGACATGGAATGAGATCAAAAAGAAGAGGGCCCAGCTGTGTAACTTGGACTATTGAGTAGGGGAAGATGTTAATCAGGGAACTTTCCAGTGAGTCTTTGGAATCAATTTTGTTTTGCAATTAATCTGAATTTATAAATACAATTTCTTTTTAACCAG
>TRINITY_DN11595_c0_g2_i1 len=332 path=[0:0-331]
CTTCCGATCTCTGCACATTCACATTTATTACAGATTGGCTAAACGCCATTGTCTGATACAAATTTACAATAAGTATATAAATAAATGGTGAGCCCAAAACCAGTTGAGCAGGTTTGGGAGAGATGCGGAAGACAGTAGTGGTAATGTAGATAAAGAGTTCCCGGAGGGCACTTGGGAGTTTATCAGTAACTTCCAGAGACTGAGCGAATGGCCCAGAGAGAGATGGAGCAGGGGGTCTTCCCAGAGCCACATAGGGACAGTGGGGGTGTCTCCAGGGAATTGGCTCTACCCCGCTGCCATACCTACTCAGCCCAAGCCTCAGCTGAATCCCT
>TRINITY_DN11595_c1_g1_i1 len=202 path=[0:0-201]
ATTTATAAATACAAATTCTTTTAGACAAGCTTTGGTGTGCTTGCATGATACCCACATTGGATAACACAGTTGAGGGAACATCCCAGGTCCTGGGAAGTTCCCAGTCAGAGAAACTAAGGTTCACCCAAGGACATGGGTGGCAGGATAGTTACCCCTTTACAGACTGGGACAGCTCTGGAGAGAGCTGCGGCCAGTGGAGACA
>TRINITY_DN11595_c1_g2_i1 len=264 path=[0:0-263]
TGTATTTATAAATTCAGATTAATTATAAGACCAAATTCATTTAATAATGCAAGTCTAACAAATGTAATGCAAGTCTAAATCACTGGAAATTTCCCTAACATCTTACCCTACTCACAAGTCCATGTTACAAAGCTAGATGACTGTAGCTTAGGCCCTTTTCTCCTTCATCTCGTTTAATGCTTCTTAGCCCATGTCTCAGCTGGGTCTGTGTGTCTGGTTGCTTCCCTTTGTTGTCTTAAGTACTTCCTAGATGGCTCCCAGAAG
>TRINITY_DN11677_c0_g1_i1 len=211 path=[0:0-210]
TTTATCATGCAGCTGTGTAAACACCCCCCCTCCTCCCCCTGGTGCATTAACTTACCGTCCTCCTCCCCCTCCATCCCCTCCTCTACAAAGACGGCATCCGGGTCCTCCCTGCCCTCGACAGGAACCTCCGGTGGCTCCTTGAACAAGGACTGCCTCTCAAGCTCGAGGGGTTGCGCTGTGAGAGCCATGGTGTCTGTTTCTCTGTGCTGGC
>TRINITY_DN11675_c0_g1_i5 len=2205 path=[1:0-1477 2:1478-2155 4:2156-2204]
ACGACGCTCTTCCGATCTCCCAAAGTGAGATACCTCTGAAATAGGCCTAAGCTTCTCACTATCAGCTTGTGCAGAGACCCAAGGTCACCTCCATGTCAGGGTCTTCAACATGCAGTGCACAGCACTGTCTGCCAAGCCACCTGGGCGGCCAATAACCAACTCTACATAGTCAGATTTTTTTTTGTCACCCTGGGTAAAATCCAGGCTCCGTTGTAGTCAAGATTACATTTCCTTTGACTTCAATGGAGCCAAGATACCACCCTTGTTTTTAAAGACACTCCCATATAGGTAGGTGGTGACCTATGGCCTGATCCTGCTTCCAGTGAAATCAATGGCACAACTTCCATTTACTTCACTGGGGACAGTCAGGTCACTAGTGTCCAAATGAGTTACATAAAATTGTACCAGTGATGCACTTGTACATATTTACATGGGGTGGAATGTTTTCCCATTTTTAAAGGAGTATATAGATCAACATGTTCACATAAGACCAAATACTTTTAATATATTTATAACTGTTTTATAAAGCTTTGAAAAAACTCACAATAGCACATTGTTTTACTTTAATGCTTTACGGTACTATCAGTTTAAAATCACAATCAGCACTTAAGTTATAGTCAATCCAGCAAACGAGACAAAAAAATTACAAGAGTTAAGAACTGACTGATACATCCTTTTATCTTTTTTTTTTAAACTAATGCATAAGTGCAGAATAAGATAAGATACTCTAGTTTAAATATCTTGTTTACAATATACATTTTTTTGTTCTAATTACGCAACAGTAACTCCCATGCTTCACATAGAAAAGCAGTCCACAACATTAAGAAAAAATGTACAATTTATGAAACAAAGTAAATAAATATTAGTATTACAGAATCAGAGCTGTACATAAAAGCTGTTCAGTTTTAATCATATAAAAATATGTTTTAGTGCAACCTCACATATATATTGATGCTGTTTTGCTTTACATCATTTAGATCCAAGTGTCCAAAAAAGGAAAGAAATTACATTTATTACAAAGCAGATACACAAATTCTAAAATATGTACAAATTACCGCTAAAAAAATGCTTATAAGAATATAAGCAAAGTAAAGAAAAGGCACAAACATCTGTACAATTTAAAAGTACCAGACCCAATATGAATTTCAAATTTTGTTTTGGTCAGGCTCATGATGACGTGTCATTTTATCTAATTGTTTTGATATAACAAAAGTATCGATAATAGCAACCTACTGTAACTTAGAACAGGCATGCTATAAAGTTGAATACTTCTACCTCTAGAGAAAAAAAAGGGGGGGGGGGCAAATGTGTGGGCAAAAGTCTCCATGCATCTCAGATCAATGCAGTCGGCTCTTCTAGGATGATGGATCTTTTCTTTCCTGTGTGCTTGATGGGGATTCTTTCCGGTTAGAAAAGCCTAACTGTCTGTCATCTGCACAGCTCTTGCTGTAAACGGAGGAATGAGCTAATGCAGTCGGCGAAGTACCAAAAGTGTCCTTTTTGCCACTGTGCAAGTCAGGGTAGGTGGCTGAGGCACAGGTCTGGCCTGGCTCAGATCCACTAAAGTGTTTAATGCTAAAATGTGCACTTTCTAAGGGTTTCTGAGAAGGCTCAGAATCCCTCTGCGACTGCTCCGTCCCATGTAGAATTTCCTCTGTGGCAATTCGGAGAGAGGCTATGGCTTTTGTACAAGTCTGTATATTCTCCTCCTGCTCCCTCTCTACTACACTGTCTTCTGAAGTGCTTTGTTTCATAAATTGCAATGGAGAGGAGGGTGCATTGGATGGAACAGCTGGGTGCAAAACATGAGGAGAGGGGCGTTTTTCATGGTGTTTAGATGAGATATGGGATTCCTTAGTAATGGTTTCTGAAGTTACCCTTTTCTTTTCGTCAGAGGAGCCCTCTCTTTGCAGGGTCAGGATGGACGGAGGATGTAAACCTGACAAGGCGTCAGGTATCGAATGGACCATTTGGATACCCCCAATAGGCATCATGGGGATAGGCACTCGGAGTTGTTGCTGGGAGTGCAGTGGAAGGTGACTGAAGACATAGTCATTAGGACCCTCGGGGAACAGGCTGGTACCTTGATGCTCCGGAACTCCTTTTTCTCCATAGACACTGAAGTAAGGACCCTGAGACAATCCCTTTCTTGAACTCAGAAGTCACCAGTCGTCATTGAAAAGAGGTGCCAGGGCTGCAATGAAT
>TRINITY_DN11675_c0_g1_i6 len=1929 path=[0:0-54 6:55-490 8:491-598 9:599-1928]
GAGACATTTCCATACTGAGACAGCCACTTTGATGAAATAACTCATTGTGACGTACCTGCTTCTTCAGTTTCAGTATCATCCACAGATGTCATTGATACTCCCAGCTCCAGGCATTTTTTCATGTGTGCTTTAGACTTCATATGTTTTGTCAGATTTCCTTTAGTTTTGAAGGCAAAATTGCACAGCTTGCATACATAAGGCCGTACGTCGGTGTGAGTGCGGATATGTTTTTTGAGCATGCTTGGCTTTTTGCAGCGAATGCCACATTCTTCACAAATATATTTTCCACGACCGCGTCCTCTGACATAGACATAATCCTCATTGGATTTGTACCCTCCTTCAAAGATCTTAATTCGTATCGGCTCAGTTTGTTTGGATGAAATGTCTTTATCTCCATGGCTTTCTCCTTTAACTCTTTCTTTGATAATGCTCCCCACTATTTTCTTTTCAAATTTGCTGCCAAATAAGTAGAATGGTTCATGTTTTATCTGAGCAAACTGTTTCCACACACTTGATGATGTTAGTTTACCAGCTCCAGGCCTATGCATAGCAGCCAGAGTATAAATTTCTGCTGTGCTTTTCTGCTTGGACCTCAGAAGTGCAAGAGTAGTTTTTGTACTCAGTCCTGATGGGTTTGGATTGCATGAACTAATGCACCAAGAAGCATAAACAGAAGATTTGAGGGTTGCTTGTTCAATGTAATTGGGTTTTGTGTAATTTAAGAAACACCAGCTCACAGTTGTGGTAGTACGCAAACTAGGGAACTGCAGGATCTGTTGGAAGTCTGCTATATCTGTTAGGAGAATGGTTGAGGCTACTGTTTTCCCACTTGGATGGGATGCCATCTGGACCAACATACCAAGAGGTAATAGCTGCTGTTTTGGTTGGTCTTCTATCTGGATTTCTTCTGATGGCAGTGAAGACCTCTGTGGACTCATGCTCATATCTGATGCTGTTTCATCCACATCCAATTCTTCTGGTGACAATCTGCCTTCAGAAGGGCCACTGGACTTTTGCCCTGGTGAAGCTGAATCAAAACTGGAATTTTTTTCTCTACTCAGTGGGAAAGGTTCGGCAGTGGGTAGGCTGGCGGTTGGATAATCTTGAGATGATGAGGACGACAATGGGGAGGAGGAGGAGGATGTGGACGGCAGACTTTCCTTTGACTCAGTGGTACAGCTCTGTCTAACTAGCTGAGGCTTTTGCAGTCGGGGAATATCTTTCTTTATGTCAGAATTAGTCAGCTCTACTGCACTTAATTCCTCAACAATTTGCCCATACATTTTTTCTTCTTTGACCCTTTTCTGCTGCTTAGTCTCCATGAAGAGCTCCAAGCTACTTGCTGGTGAAAGCATTCGTTTGCTTCCTCCCAGCGTAGAGGCAGTATCTGAACTAGAAGCCAAACACAATGGGATGGAGGATTCCAAGCCCAGAGGCAGAGTCTGTGGTACTTTCCACAAAGGATATTTTTCTAATCCTCCGTGTTGACCTAACATCTGGGCTATGTTAAACCCTATTCCTTGCATGGCTGCATTTGTTGCTAATGTTCTTTGAGAAACAGTCTCATCAACTTTGCAAATTACAATAGCAGGACTGTTGTTCTGTGCAAGGATCTGGGAAATGCTTGTGTACATGACACTACCATATGATGGCACGTGGGTCTGAATCCTGACGGGAACAACAGTTCCTGGTACAGACTGAATGGATCCAGCATTCTGAGAGGCAAAATCTGTCTGACAATGCTGCTCAGAGGAGGTATCAGTTGATTTAATGCTATGATCTGGCTGGTAGGCTGCAAGAGCATTTTTAGAATACTGCCCAGATGTTTCTGAGTAGCGCTGGTATGTTTGCTCTTTAACATGCGTGTAATCAGCAGACTTCTTTCCAGCATGCTCTTGAGCATATTCCAGGTGGTAACCAGGGTGAATT
>TRINITY_DN11675_c0_g1_i1 len=1575 path=[1:0-1477 10:1478-1574]
ACGACGCTCTTCCGATCTCCCAAAGTGAGATACCTCTGAAATAGGCCTAAGCTTCTCACTATCAGCTTGTGCAGAGACCCAAGGTCACCTCCATGTCAGGGTCTTCAACATGCAGTGCACAGCACTGTCTGCCAAGCCACCTGGGCGGCCAATAACCAACTCTACATAGTCAGATTTTTTTTTGTCACCCTGGGTAAAATCCAGGCTCCGTTGTAGTCAAGATTACATTTCCTTTGACTTCAATGGAGCCAAGATACCACCCTTGTTTTTAAAGACACTCCCATATAGGTAGGTGGTGACCTATGGCCTGATCCTGCTTCCAGTGAAATCAATGGCACAACTTCCATTTACTTCACTGGGGACAGTCAGGTCACTAGTGTCCAAATGAGTTACATAAAATTGTACCAGTGATGCACTTGTACATATTTACATGGGGTGGAATGTTTTCCCATTTTTAAAGGAGTATATAGATCAACATGTTCACATAAGACCAAATACTTTTAATATATTTATAACTGTTTTATAAAGCTTTGAAAAAACTCACAATAGCACATTGTTTTACTTTAATGCTTTACGGTACTATCAGTTTAAAATCACAATCAGCACTTAAGTTATAGTCAATCCAGCAAACGAGACAAAAAAATTACAAGAGTTAAGAACTGACTGATACATCCTTTTATCTTTTTTTTTTAAACTAATGCATAAGTGCAGAATAAGATAAGATACTCTAGTTTAAATATCTTGTTTACAATATACATTTTTTTGTTCTAATTACGCAACAGTAACTCCCATGCTTCACATAGAAAAGCAGTCCACAACATTAAGAAAAAATGTACAATTTATGAAACAAAGTAAATAAATATTAGTATTACAGAATCAGAGCTGTACATAAAAGCTGTTCAGTTTTAATCATATAAAAATATGTTTTAGTGCAACCTCACATATATATTGATGCTGTTTTGCTTTACATCATTTAGATCCAAGTGTCCAAAAAAGGAAAGAAATTACATTTATTACAAAGCAGATACACAAATTCTAAAATATGTACAAATTACCGCTAAAAAAATGCTTATAAGAATATAAGCAAAGTAAAGAAAAGGCACAAACATCTGTACAATTTAAAAGTACCAGACCCAATATGAATTTCAAATTTTGTTTTGGTCAGGCTCATGATGACGTGTCATTTTATCTAATTGTTTTGATATAACAAAAGTATCGATAATAGCAACCTACTGTAACTTAGAACAGGCATGCTATAAAGTTGAATACTTCTACCTCTAGAGAAAAAAAAGGGGGGGGGGGCAAATGTGTGGGCAAAAGTCTCCATGCATCTCAGATCAATGCAGTCGGCTCTTCTAGGATGATGGATCTTTTCTTTCCTGTGTGCTTGATGGGGATTCTTTCCGGTTAGAAAAGCCTAACTGTCTGTCATCTGCACAGCTCTTGCTGTAAACGGAGGAATGAGCTAATGCAGTCGGAGATCGGAAGAGCACACGTCTGAACTCCAGTCACCTTGTAATCTCGTATGCCGTCTTCTGCTTGAAAAAAAAAAAAGCCACCTGGGCGGCCAATAAC
>TRINITY_DN11675_c0_g1_i8 len=3028 path=[1:0-1477 2:1478-2155 3:2156-2930 10:2931-3027]
ACGACGCTCTTCCGATCTCCCAAAGTGAGATACCTCTGAAATAGGCCTAAGCTTCTCACTATCAGCTTGTGCAGAGACCCAAGGTCACCTCCATGTCAGGGTCTTCAACATGCAGTGCACAGCACTGTCTGCCAAGCCACCTGGGCGGCCAATAACCAACTCTACATAGTCAGATTTTTTTTTGTCACCCTGGGTAAAATCCAGGCTCCGTTGTAGTCAAGATTACATTTCCTTTGACTTCAATGGAGCCAAGATACCACCCTTGTTTTTAAAGACACTCCCATATAGGTAGGTGGTGACCTATGGCCTGATCCTGCTTCCAGTGAAATCAATGGCACAACTTCCATTTACTTCACTGGGGACAGTCAGGTCACTAGTGTCCAAATGAGTTACATAAAATTGTACCAGTGATGCACTTGTACATATTTACATGGGGTGGAATGTTTTCCCATTTTTAAAGGAGTATATAGATCAACATGTTCACATAAGACCAAATACTTTTAATATATTTATAACTGTTTTATAAAGCTTTGAAAAAACTCACAATAGCACATTGTTTTACTTTAATGCTTTACGGTACTATCAGTTTAAAATCACAATCAGCACTTAAGTTATAGTCAATCCAGCAAACGAGACAAAAAAATTACAAGAGTTAAGAACTGACTGATACATCCTTTTATCTTTTTTTTTTAAACTAATGCATAAGTGCAGAATAAGATAAGATACTCTAGTTTAAATATCTTGTTTACAATATACATTTTTTTGTTCTAATTACGCAACAGTAACTCCCATGCTTCACATAGAAAAGCAGTCCACAACATTAAGAAAAAATGTACAATTTATGAAACAAAGTAAATAAATATTAGTATTACAGAATCAGAGCTGTACATAAAAGCTGTTCAGTTTTAATCATATAAAAATATGTTTTAGTGCAACCTCACATATATATTGATGCTGTTTTGCTTTACATCATTTAGATCCAAGTGTCCAAAAAAGGAAAGAAATTACATTTATTACAAAGCAGATACACAAATTCTAAAATATGTACAAATTACCGCTAAAAAAATGCTTATAAGAATATAAGCAAAGTAAAGAAAAGGCACAAACATCTGTACAATTTAAAAGTACCAGACCCAATATGAATTTCAAATTTTGTTTTGGTCAGGCTCATGATGACGTGTCATTTTATCTAATTGTTTTGATATAACAAAAGTATCGATAATAGCAACCTACTGTAACTTAGAACAGGCATGCTATAAAGTTGAATACTTCTACCTCTAGAGAAAAAAAAGGGGGGGGGGGCAAATGTGTGGGCAAAAGTCTCCATGCATCTCAGATCAATGCAGTCGGCTCTTCTAGGATGATGGATCTTTTCTTTCCTGTGTGCTTGATGGGGATTCTTTCCGGTTAGAAAAGCCTAACTGTCTGTCATCTGCACAGCTCTTGCTGTAAACGGAGGAATGAGCTAATGCAGTCGGCGAAGTACCAAAAGTGTCCTTTTTGCCACTGTGCAAGTCAGGGTAGGTGGCTGAGGCACAGGTCTGGCCTGGCTCAGATCCACTAAAGTGTTTAATGCTAAAATGTGCACTTTCTAAGGGTTTCTGAGAAGGCTCAGAATCCCTCTGCGACTGCTCCGTCCCATGTAGAATTTCCTCTGTGGCAATTCGGAGAGAGGCTATGGCTTTTGTACAAGTCTGTATATTCTCCTCCTGCTCCCTCTCTACTACACTGTCTTCTGAAGTGCTTTGTTTCATAAATTGCAATGGAGAGGAGGGTGCATTGGATGGAACAGCTGGGTGCAAAACATGAGGAGAGGGGCGTTTTTCATGGTGTTTAGATGAGATATGGGATTCCTTAGTAATGGTTTCTGAAGTTACCCTTTTCTTTTCGTCAGAGGAGCCCTCTCTTTGCAGGGTCAGGATGGACGGAGGATGTAAACCTGACAAGGCGTCAGGTATCGAATGGACCATTTGGATACCCCCAATAGGCATCATGGGGATAGGCACTCGGAGTTGTTGCTGGGAGTGCAGTGGAAGGTGACTGAAGACATAGTCATTAGGACCCTCGGGGAACAGGCTGGTACCTTGATGCTCCGGAACTCCTTTTTCTCCATAGACACTGAAGTAAGGACCCTGAGACAATCCCTTTCTTGAACTTGAATGTCCCAACGGAACTGACTCAGACTGTAAATATTGACCCATGGGCAATGTTGGATTATGGTATAAACCCCTTCTGGGCGATGCTGCTCTAACCGAAGCCAGGTATCTTCTTTCTCTTCTCGGAGACAGGTCTCTTCTGGAGGAGATGTCTTTACCAGGTGACACAGGCCTCCTTGGAGACAGATGACGTCTCGGTGAAGCATCCCGTCTCGGCGATAACTCTCTCCTAAACACAGCTTCCTTCCTTGGTGAAAGGTGCCTCATGGGTGAAAGATCTCTCCTTGGTGATAAATGCCTTCTGGGTGACAAATCCCCTTTGGGCATCAAATACCTCTTTGGTGAATTATCTCTGTATGGAGAGGAATCATACCCAGGTGAGGACTGTCGGCTGGAAGAGGAGAAATCCCGAGGAGACGAGCTGGGCTCCAGAGAAAGCATGTAATCTTCATCCATACAACTAGGTATGTCGAGCCTGTCTTTGTCAGGCTCCAAATCAGTACTTTTGCTCTGGAAAAACCTCTGGTATTCAGTCATCTGTGTGTCTTCACATGAGTCACTTGGCGTGATTAGCTGCGTAACCTGAATGCTAGGTAAAGTGACCAAATAACTGATCAAGGAGGAGTGTCCCATTGAATTGTCAGGGGAAACCCCATGGGATACTGCAGCAGCATTCACTGACAGCGAAGAGAATCTGGGGGGCTGGGGACTAGTGCTTCTGGATCTTGTTTTGGGTGTTGATTCTCCCTGGGTATCATCAAAATCATCCTCATCCAGATCGGAAGAGCACACGTCTGAACTCCAGTCACCTTGTAATCTCGTATGCCGTCTTCTGCTTGAAAAAAAAAAAAGCCACCTGGGCGGCCAATAAC
>TRINITY_DN11675_c0_g1_i3 len=534 path=[0:0-54 6:55-490 7:491-533]
GAGACATTTCCATACTGAGACAGCCACTTTGATGAAATAACTCATTGTGACGTACCTGCTTCTTCAGTTTCAGTATCATCCACAGATGTCATTGATACTCCCAGCTCCAGGCATTTTTTCATGTGTGCTTTAGACTTCATATGTTTTGTCAGATTTCCTTTAGTTTTGAAGGCAAAATTGCACAGCTTGCATACATAAGGCCGTACGTCGGTGTGAGTGCGGATATGTTTTTTGAGCATGCTTGGCTTTTTGCAGCGAATGCCACATTCTTCACAAATATATTTTCCACGACCGCGTCCTCTGACATAGACATAATCCTCATTGGATTTGTACCCTCCTTCAAAGATCTTAATTCGTATCGGCTCAGTTTGTTTGGATGAAATGTCTTTATCTCCATGGCTTTCTCCTTTAACTCTTTCTTTGATAATGCTCCCCACTATTTTCTTTTCAAATTTGCTGCCAAATAAGTAGAATGGTTCATGTTTTATCTGTGGAATAAACAGAGAGTCCCTGAGTGTTGTCACTATTTGAAAT
>TRINITY_DN11675_c0_g1_i4 len=3537 path=[1:0-1477 2:1478-2155 3:2156-2930 5:2931-3057 6:3058-3493 7:3494-3536]
ACGACGCTCTTCCGATCTCCCAAAGTGAGATACCTCTGAAATAGGCCTAAGCTTCTCACTATCAGCTTGTGCAGAGACCCAAGGTCACCTCCATGTCAGGGTCTTCAACATGCAGTGCACAGCACTGTCTGCCAAGCCACCTGGGCGGCCAATAACCAACTCTACATAGTCAGATTTTTTTTTGTCACCCTGGGTAAAATCCAGGCTCCGTTGTAGTCAAGATTACATTTCCTTTGACTTCAATGGAGCCAAGATACCACCCTTGTTTTTAAAGACACTCCCATATAGGTAGGTGGTGACCTATGGCCTGATCCTGCTTCCAGTGAAATCAATGGCACAACTTCCATTTACTTCACTGGGGACAGTCAGGTCACTAGTGTCCAAATGAGTTACATAAAATTGTACCAGTGATGCACTTGTACATATTTACATGGGGTGGAATGTTTTCCCATTTTTAAAGGAGTATATAGATCAACATGTTCACATAAGACCAAATACTTTTAATATATTTATAACTGTTTTATAAAGCTTTGAAAAAACTCACAATAGCACATTGTTTTACTTTAATGCTTTACGGTACTATCAGTTTAAAATCACAATCAGCACTTAAGTTATAGTCAATCCAGCAAACGAGACAAAAAAATTACAAGAGTTAAGAACTGACTGATACATCCTTTTATCTTTTTTTTTTAAACTAATGCATAAGTGCAGAATAAGATAAGATACTCTAGTTTAAATATCTTGTTTACAATATACATTTTTTTGTTCTAATTACGCAACAGTAACTCCCATGCTTCACATAGAAAAGCAGTCCACAACATTAAGAAAAAATGTACAATTTATGAAACAAAGTAAATAAATATTAGTATTACAGAATCAGAGCTGTACATAAAAGCTGTTCAGTTTTAATCATATAAAAATATGTTTTAGTGCAACCTCACATATATATTGATGCTGTTTTGCTTTACATCATTTAGATCCAAGTGTCCAAAAAAGGAAAGAAATTACATTTATTACAAAGCAGATACACAAATTCTAAAATATGTACAAATTACCGCTAAAAAAATGCTTATAAGAATATAAGCAAAGTAAAGAAAAGGCACAAACATCTGTACAATTTAAAAGTACCAGACCCAATATGAATTTCAAATTTTGTTTTGGTCAGGCTCATGATGACGTGTCATTTTATCTAATTGTTTTGATATAACAAAAGTATCGATAATAGCAACCTACTGTAACTTAGAACAGGCATGCTATAAAGTTGAATACTTCTACCTCTAGAGAAAAAAAAGGGGGGGGGGGCAAATGTGTGGGCAAAAGTCTCCATGCATCTCAGATCAATGCAGTCGGCTCTTCTAGGATGATGGATCTTTTCTTTCCTGTGTGCTTGATGGGGATTCTTTCCGGTTAGAAAAGCCTAACTGTCTGTCATCTGCACAGCTCTTGCTGTAAACGGAGGAATGAGCTAATGCAGTCGGCGAAGTACCAAAAGTGTCCTTTTTGCCACTGTGCAAGTCAGGGTAGGTGGCTGAGGCACAGGTCTGGCCTGGCTCAGATCCACTAAAGTGTTTAATGCTAAAATGTGCACTTTCTAAGGGTTTCTGAGAAGGCTCAGAATCCCTCTGCGACTGCTCCGTCCCATGTAGAATTTCCTCTGTGGCAATTCGGAGAGAGGCTATGGCTTTTGTACAAGTCTGTATATTCTCCTCCTGCTCCCTCTCTACTACACTGTCTTCTGAAGTGCTTTGTTTCATAAATTGCAATGGAGAGGAGGGTGCATTGGATGGAACAGCTGGGTGCAAAACATGAGGAGAGGGGCGTTTTTCATGGTGTTTAGATGAGATATGGGATTCCTTAGTAATGGTTTCTGAAGTTACCCTTTTCTTTTCGTCAGAGGAGCCCTCTCTTTGCAGGGTCAGGATGGACGGAGGATGTAAACCTGACAAGGCGTCAGGTATCGAATGGACCATTTGGATACCCCCAATAGGCATCATGGGGATAGGCACTCGGAGTTGTTGCTGGGAGTGCAGTGGAAGGTGACTGAAGACATAGTCATTAGGACCCTCGGGGAACAGGCTGGTACCTTGATGCTCCGGAACTCCTTTTTCTCCATAGACACTGAAGTAAGGACCCTGAGACAATCCCTTTCTTGAACTTGAATGTCCCAACGGAACTGACTCAGACTGTAAATATTGACCCATGGGCAATGTTGGATTATGGTATAAACCCCTTCTGGGCGATGCTGCTCTAACCGAAGCCAGGTATCTTCTTTCTCTTCTCGGAGACAGGTCTCTTCTGGAGGAGATGTCTTTACCAGGTGACACAGGCCTCCTTGGAGACAGATGACGTCTCGGTGAAGCATCCCGTCTCGGCGATAACTCTCTCCTAAACACAGCTTCCTTCCTTGGTGAAAGGTGCCTCATGGGTGAAAGATCTCTCCTTGGTGATAAATGCCTTCTGGGTGACAAATCCCCTTTGGGCATCAAATACCTCTTTGGTGAATTATCTCTGTATGGAGAGGAATCATACCCAGGTGAGGACTGTCGGCTGGAAGAGGAGAAATCCCGAGGAGACGAGCTGGGCTCCAGAGAAAGCATGTAATCTTCATCCATACAACTAGGTATGTCGAGCCTGTCTTTGTCAGGCTCCAAATCAGTACTTTTGCTCTGGAAAAACCTCTGGTATTCAGTCATCTGTGTGTCTTCACATGAGTCACTTGGCGTGATTAGCTGCGTAACCTGAATGCTAGGTAAAGTGACCAAATAACTGATCAAGGAGGAGTGTCCCATTGAATTGTCAGGGGAAACCCCATGGGATACTGCAGCAGCATTCACTGACAGCGAAGAGAATCTGGGGGGCTGGGGACTAGTGCTTCTGGATCTTGTTTTGGGTGTTGATTCTCCCTGGGTATCATCAAAATCATCCTCATCCTCATCATCGTCATCATTGTCATCCCCATCATCCCCATCAGATTCCTCAGCATCAGAGAACTGGTGGTCCATTGACGTGCCTGTCGTGTTACTCTTCTCCACTTCCTGGTGCATGTCTTCCATATTTTCTGCTTCTTCAGTTTCAGTATCATCCACAGATGTCATTGATACTCCCAGCTCCAGGCATTTTTTCATGTGTGCTTTAGACTTCATATGTTTTGTCAGATTTCCTTTAGTTTTGAAGGCAAAATTGCACAGCTTGCATACATAAGGCCGTACGTCGGTGTGAGTGCGGATATGTTTTTTGAGCATGCTTGGCTTTTTGCAGCGAATGCCACATTCTTCACAAATATATTTTCCACGACCGCGTCCTCTGACATAGACATAATCCTCATTGGATTTGTACCCTCCTTCAAAGATCTTAATTCGTATCGGCTCAGTTTGTTTGGATGAAATGTCTTTATCTCCATGGCTTTCTCCTTTAACTCTTTCTTTGATAATGCTCCCCACTATTTTCTTTTCAAATTTGCTGCCAAATAAGTAGAATGGTTCATGTTTTATCTGTGGAATAAACAGAGAGTCCCTGAGTGTTGTCACTATTTGAAAT
>TRINITY_DN11675_c0_g1_i7 len=3699 path=[1:0-1477 2:1478-2155 3:2156-2930 5:2931-3057 6:3058-3493 8:3494-3601 10:3602-3698]
ACGACGCTCTTCCGATCTCCCAAAGTGAGATACCTCTGAAATAGGCCTAAGCTTCTCACTATCAGCTTGTGCAGAGACCCAAGGTCACCTCCATGTCAGGGTCTTCAACATGCAGTGCACAGCACTGTCTGCCAAGCCACCTGGGCGGCCAATAACCAACTCTACATAGTCAGATTTTTTTTTGTCACCCTGGGTAAAATCCAGGCTCCGTTGTAGTCAAGATTACATTTCCTTTGACTTCAATGGAGCCAAGATACCACCCTTGTTTTTAAAGACACTCCCATATAGGTAGGTGGTGACCTATGGCCTGATCCTGCTTCCAGTGAAATCAATGGCACAACTTCCATTTACTTCACTGGGGACAGTCAGGTCACTAGTGTCCAAATGAGTTACATAAAATTGTACCAGTGATGCACTTGTACATATTTACATGGGGTGGAATGTTTTCCCATTTTTAAAGGAGTATATAGATCAACATGTTCACATAAGACCAAATACTTTTAATATATTTATAACTGTTTTATAAAGCTTTGAAAAAACTCACAATAGCACATTGTTTTACTTTAATGCTTTACGGTACTATCAGTTTAAAATCACAATCAGCACTTAAGTTATAGTCAATCCAGCAAACGAGACAAAAAAATTACAAGAGTTAAGAACTGACTGATACATCCTTTTATCTTTTTTTTTTAAACTAATGCATAAGTGCAGAATAAGATAAGATACTCTAGTTTAAATATCTTGTTTACAATATACATTTTTTTGTTCTAATTACGCAACAGTAACTCCCATGCTTCACATAGAAAAGCAGTCCACAACATTAAGAAAAAATGTACAATTTATGAAACAAAGTAAATAAATATTAGTATTACAGAATCAGAGCTGTACATAAAAGCTGTTCAGTTTTAATCATATAAAAATATGTTTTAGTGCAACCTCACATATATATTGATGCTGTTTTGCTTTACATCATTTAGATCCAAGTGTCCAAAAAAGGAAAGAAATTACATTTATTACAAAGCAGATACACAAATTCTAAAATATGTACAAATTACCGCTAAAAAAATGCTTATAAGAATATAAGCAAAGTAAAGAAAAGGCACAAACATCTGTACAATTTAAAAGTACCAGACCCAATATGAATTTCAAATTTTGTTTTGGTCAGGCTCATGATGACGTGTCATTTTATCTAATTGTTTTGATATAACAAAAGTATCGATAATAGCAACCTACTGTAACTTAGAACAGGCATGCTATAAAGTTGAATACTTCTACCTCTAGAGAAAAAAAAGGGGGGGGGGGCAAATGTGTGGGCAAAAGTCTCCATGCATCTCAGATCAATGCAGTCGGCTCTTCTAGGATGATGGATCTTTTCTTTCCTGTGTGCTTGATGGGGATTCTTTCCGGTTAGAAAAGCCTAACTGTCTGTCATCTGCACAGCTCTTGCTGTAAACGGAGGAATGAGCTAATGCAGTCGGCGAAGTACCAAAAGTGTCCTTTTTGCCACTGTGCAAGTCAGGGTAGGTGGCTGAGGCACAGGTCTGGCCTGGCTCAGATCCACTAAAGTGTTTAATGCTAAAATGTGCACTTTCTAAGGGTTTCTGAGAAGGCTCAGAATCCCTCTGCGACTGCTCCGTCCCATGTAGAATTTCCTCTGTGGCAATTCGGAGAGAGGCTATGGCTTTTGTACAAGTCTGTATATTCTCCTCCTGCTCCCTCTCTACTACACTGTCTTCTGAAGTGCTTTGTTTCATAAATTGCAATGGAGAGGAGGGTGCATTGGATGGAACAGCTGGGTGCAAAACATGAGGAGAGGGGCGTTTTTCATGGTGTTTAGATGAGATATGGGATTCCTTAGTAATGGTTTCTGAAGTTACCCTTTTCTTTTCGTCAGAGGAGCCCTCTCTTTGCAGGGTCAGGATGGACGGAGGATGTAAACCTGACAAGGCGTCAGGTATCGAATGGACCATTTGGATACCCCCAATAGGCATCATGGGGATAGGCACTCGGAGTTGTTGCTGGGAGTGCAGTGGAAGGTGACTGAAGACATAGTCATTAGGACCCTCGGGGAACAGGCTGGTACCTTGATGCTCCGGAACTCCTTTTTCTCCATAGACACTGAAGTAAGGACCCTGAGACAATCCCTTTCTTGAACTTGAATGTCCCAACGGAACTGACTCAGACTGTAAATATTGACCCATGGGCAATGTTGGATTATGGTATAAACCCCTTCTGGGCGATGCTGCTCTAACCGAAGCCAGGTATCTTCTTTCTCTTCTCGGAGACAGGTCTCTTCTGGAGGAGATGTCTTTACCAGGTGACACAGGCCTCCTTGGAGACAGATGACGTCTCGGTGAAGCATCCCGTCTCGGCGATAACTCTCTCCTAAACACAGCTTCCTTCCTTGGTGAAAGGTGCCTCATGGGTGAAAGATCTCTCCTTGGTGATAAATGCCTTCTGGGTGACAAATCCCCTTTGGGCATCAAATACCTCTTTGGTGAATTATCTCTGTATGGAGAGGAATCATACCCAGGTGAGGACTGTCGGCTGGAAGAGGAGAAATCCCGAGGAGACGAGCTGGGCTCCAGAGAAAGCATGTAATCTTCATCCATACAACTAGGTATGTCGAGCCTGTCTTTGTCAGGCTCCAAATCAGTACTTTTGCTCTGGAAAAACCTCTGGTATTCAGTCATCTGTGTGTCTTCACATGAGTCACTTGGCGTGATTAGCTGCGTAACCTGAATGCTAGGTAAAGTGACCAAATAACTGATCAAGGAGGAGTGTCCCATTGAATTGTCAGGGGAAACCCCATGGGATACTGCAGCAGCATTCACTGACAGCGAAGAGAATCTGGGGGGCTGGGGACTAGTGCTTCTGGATCTTGTTTTGGGTGTTGATTCTCCCTGGGTATCATCAAAATCATCCTCATCCTCATCATCGTCATCATTGTCATCCCCATCATCCCCATCAGATTCCTCAGCATCAGAGAACTGGTGGTCCATTGACGTGCCTGTCGTGTTACTCTTCTCCACTTCCTGGTGCATGTCTTCCATATTTTCTGCTTCTTCAGTTTCAGTATCATCCACAGATGTCATTGATACTCCCAGCTCCAGGCATTTTTTCATGTGTGCTTTAGACTTCATATGTTTTGTCAGATTTCCTTTAGTTTTGAAGGCAAAATTGCACAGCTTGCATACATAAGGCCGTACGTCGGTGTGAGTGCGGATATGTTTTTTGAGCATGCTTGGCTTTTTGCAGCGAATGCCACATTCTTCACAAATATATTTTCCACGACCGCGTCCTCTGACATAGACATAATCCTCATTGGATTTGTACCCTCCTTCAAAGATCTTAATTCGTATCGGCTCAGTTTGTTTGGATGAAATGTCTTTATCTCCATGGCTTTCTCCTTTAACTCTTTCTTTGATAATGCTCCCCACTATTTTCTTTTCAAATTTGCTGCCAAATAAGTAGAATGGTTCATGTTTTATCTGAGCAAACTGTTTCCACACACTTGATGATGTTAGTTTACCAGCTCCAGGCCTATGCATAGCAGCCAGAGTATAAATTTCTGCTGTGCTTTTCTGCTTGGACCTCAGAAGAGATCGGAAGAGCACACGTCTGAACTCCAGTCACCTTGTAATCTCGTATGCCGTCTTCTGCTTGAAAAAAAAAAAAGCCACCTGGGCGGCCAATAAC
>TRINITY_DN11675_c0_g1_i2 len=4932 path=[1:0-1477 2:1478-2155 3:2156-2930 5:2931-3057 6:3058-3493 8:3494-3601 9:3602-4931]
ACGACGCTCTTCCGATCTCCCAAAGTGAGATACCTCTGAAATAGGCCTAAGCTTCTCACTATCAGCTTGTGCAGAGACCCAAGGTCACCTCCATGTCAGGGTCTTCAACATGCAGTGCACAGCACTGTCTGCCAAGCCACCTGGGCGGCCAATAACCAACTCTACATAGTCAGATTTTTTTTTGTCACCCTGGGTAAAATCCAGGCTCCGTTGTAGTCAAGATTACATTTCCTTTGACTTCAATGGAGCCAAGATACCACCCTTGTTTTTAAAGACACTCCCATATAGGTAGGTGGTGACCTATGGCCTGATCCTGCTTCCAGTGAAATCAATGGCACAACTTCCATTTACTTCACTGGGGACAGTCAGGTCACTAGTGTCCAAATGAGTTACATAAAATTGTACCAGTGATGCACTTGTACATATTTACATGGGGTGGAATGTTTTCCCATTTTTAAAGGAGTATATAGATCAACATGTTCACATAAGACCAAATACTTTTAATATATTTATAACTGTTTTATAAAGCTTTGAAAAAACTCACAATAGCACATTGTTTTACTTTAATGCTTTACGGTACTATCAGTTTAAAATCACAATCAGCACTTAAGTTATAGTCAATCCAGCAAACGAGACAAAAAAATTACAAGAGTTAAGAACTGACTGATACATCCTTTTATCTTTTTTTTTTAAACTAATGCATAAGTGCAGAATAAGATAAGATACTCTAGTTTAAATATCTTGTTTACAATATACATTTTTTTGTTCTAATTACGCAACAGTAACTCCCATGCTTCACATAGAAAAGCAGTCCACAACATTAAGAAAAAATGTACAATTTATGAAACAAAGTAAATAAATATTAGTATTACAGAATCAGAGCTGTACATAAAAGCTGTTCAGTTTTAATCATATAAAAATATGTTTTAGTGCAACCTCACATATATATTGATGCTGTTTTGCTTTACATCATTTAGATCCAAGTGTCCAAAAAAGGAAAGAAATTACATTTATTACAAAGCAGATACACAAATTCTAAAATATGTACAAATTACCGCTAAAAAAATGCTTATAAGAATATAAGCAAAGTAAAGAAAAGGCACAAACATCTGTACAATTTAAAAGTACCAGACCCAATATGAATTTCAAATTTTGTTTTGGTCAGGCTCATGATGACGTGTCATTTTATCTAATTGTTTTGATATAACAAAAGTATCGATAATAGCAACCTACTGTAACTTAGAACAGGCATGCTATAAAGTTGAATACTTCTACCTCTAGAGAAAAAAAAGGGGGGGGGGGCAAATGTGTGGGCAAAAGTCTCCATGCATCTCAGATCAATGCAGTCGGCTCTTCTAGGATGATGGATCTTTTCTTTCCTGTGTGCTTGATGGGGATTCTTTCCGGTTAGAAAAGCCTAACTGTCTGTCATCTGCACAGCTCTTGCTGTAAACGGAGGAATGAGCTAATGCAGTCGGCGAAGTACCAAAAGTGTCCTTTTTGCCACTGTGCAAGTCAGGGTAGGTGGCTGAGGCACAGGTCTGGCCTGGCTCAGATCCACTAAAGTGTTTAATGCTAAAATGTGCACTTTCTAAGGGTTTCTGAGAAGGCTCAGAATCCCTCTGCGACTGCTCCGTCCCATGTAGAATTTCCTCTGTGGCAATTCGGAGAGAGGCTATGGCTTTTGTACAAGTCTGTATATTCTCCTCCTGCTCCCTCTCTACTACACTGTCTTCTGAAGTGCTTTGTTTCATAAATTGCAATGGAGAGGAGGGTGCATTGGATGGAACAGCTGGGTGCAAAACATGAGGAGAGGGGCGTTTTTCATGGTGTTTAGATGAGATATGGGATTCCTTAGTAATGGTTTCTGAAGTTACCCTTTTCTTTTCGTCAGAGGAGCCCTCTCTTTGCAGGGTCAGGATGGACGGAGGATGTAAACCTGACAAGGCGTCAGGTATCGAATGGACCATTTGGATACCCCCAATAGGCATCATGGGGATAGGCACTCGGAGTTGTTGCTGGGAGTGCAGTGGAAGGTGACTGAAGACATAGTCATTAGGACCCTCGGGGAACAGGCTGGTACCTTGATGCTCCGGAACTCCTTTTTCTCCATAGACACTGAAGTAAGGACCCTGAGACAATCCCTTTCTTGAACTTGAATGTCCCAACGGAACTGACTCAGACTGTAAATATTGACCCATGGGCAATGTTGGATTATGGTATAAACCCCTTCTGGGCGATGCTGCTCTAACCGAAGCCAGGTATCTTCTTTCTCTTCTCGGAGACAGGTCTCTTCTGGAGGAGATGTCTTTACCAGGTGACACAGGCCTCCTTGGAGACAGATGACGTCTCGGTGAAGCATCCCGTCTCGGCGATAACTCTCTCCTAAACACAGCTTCCTTCCTTGGTGAAAGGTGCCTCATGGGTGAAAGATCTCTCCTTGGTGATAAATGCCTTCTGGGTGACAAATCCCCTTTGGGCATCAAATACCTCTTTGGTGAATTATCTCTGTATGGAGAGGAATCATACCCAGGTGAGGACTGTCGGCTGGAAGAGGAGAAATCCCGAGGAGACGAGCTGGGCTCCAGAGAAAGCATGTAATCTTCATCCATACAACTAGGTATGTCGAGCCTGTCTTTGTCAGGCTCCAAATCAGTACTTTTGCTCTGGAAAAACCTCTGGTATTCAGTCATCTGTGTGTCTTCACATGAGTCACTTGGCGTGATTAGCTGCGTAACCTGAATGCTAGGTAAAGTGACCAAATAACTGATCAAGGAGGAGTGTCCCATTGAATTGTCAGGGGAAACCCCATGGGATACTGCAGCAGCATTCACTGACAGCGAAGAGAATCTGGGGGGCTGGGGACTAGTGCTTCTGGATCTTGTTTTGGGTGTTGATTCTCCCTGGGTATCATCAAAATCATCCTCATCCTCATCATCGTCATCATTGTCATCCCCATCATCCCCATCAGATTCCTCAGCATCAGAGAACTGGTGGTCCATTGACGTGCCTGTCGTGTTACTCTTCTCCACTTCCTGGTGCATGTCTTCCATATTTTCTGCTTCTTCAGTTTCAGTATCATCCACAGATGTCATTGATACTCCCAGCTCCAGGCATTTTTTCATGTGTGCTTTAGACTTCATATGTTTTGTCAGATTTCCTTTAGTTTTGAAGGCAAAATTGCACAGCTTGCATACATAAGGCCGTACGTCGGTGTGAGTGCGGATATGTTTTTTGAGCATGCTTGGCTTTTTGCAGCGAATGCCACATTCTTCACAAATATATTTTCCACGACCGCGTCCTCTGACATAGACATAATCCTCATTGGATTTGTACCCTCCTTCAAAGATCTTAATTCGTATCGGCTCAGTTTGTTTGGATGAAATGTCTTTATCTCCATGGCTTTCTCCTTTAACTCTTTCTTTGATAATGCTCCCCACTATTTTCTTTTCAAATTTGCTGCCAAATAAGTAGAATGGTTCATGTTTTATCTGAGCAAACTGTTTCCACACACTTGATGATGTTAGTTTACCAGCTCCAGGCCTATGCATAGCAGCCAGAGTATAAATTTCTGCTGTGCTTTTCTGCTTGGACCTCAGAAGTGCAAGAGTAGTTTTTGTACTCAGTCCTGATGGGTTTGGATTGCATGAACTAATGCACCAAGAAGCATAAACAGAAGATTTGAGGGTTGCTTGTTCAATGTAATTGGGTTTTGTGTAATTTAAGAAACACCAGCTCACAGTTGTGGTAGTACGCAAACTAGGGAACTGCAGGATCTGTTGGAAGTCTGCTATATCTGTTAGGAGAATGGTTGAGGCTACTGTTTTCCCACTTGGATGGGATGCCATCTGGACCAACATACCAAGAGGTAATAGCTGCTGTTTTGGTTGGTCTTCTATCTGGATTTCTTCTGATGGCAGTGAAGACCTCTGTGGACTCATGCTCATATCTGATGCTGTTTCATCCACATCCAATTCTTCTGGTGACAATCTGCCTTCAGAAGGGCCACTGGACTTTTGCCCTGGTGAAGCTGAATCAAAACTGGAATTTTTTTCTCTACTCAGTGGGAAAGGTTCGGCAGTGGGTAGGCTGGCGGTTGGATAATCTTGAGATGATGAGGACGACAATGGGGAGGAGGAGGAGGATGTGGACGGCAGACTTTCCTTTGACTCAGTGGTACAGCTCTGTCTAACTAGCTGAGGCTTTTGCAGTCGGGGAATATCTTTCTTTATGTCAGAATTAGTCAGCTCTACTGCACTTAATTCCTCAACAATTTGCCCATACATTTTTTCTTCTTTGACCCTTTTCTGCTGCTTAGTCTCCATGAAGAGCTCCAAGCTACTTGCTGGTGAAAGCATTCGTTTGCTTCCTCCCAGCGTAGAGGCAGTATCTGAACTAGAAGCCAAACACAATGGGATGGAGGATTCCAAGCCCAGAGGCAGAGTCTGTGGTACTTTCCACAAAGGATATTTTTCTAATCCTCCGTGTTGACCTAACATCTGGGCTATGTTAAACCCTATTCCTTGCATGGCTGCATTTGTTGCTAATGTTCTTTGAGAAACAGTCTCATCAACTTTGCAAATTACAATAGCAGGACTGTTGTTCTGTGCAAGGATCTGGGAAATGCTTGTGTACATGACACTACCATATGATGGCACGTGGGTCTGAATCCTGACGGGAACAACAGTTCCTGGTACAGACTGAATGGATCCAGCATTCTGAGAGGCAAAATCTGTCTGACAATGCTGCTCAGAGGAGGTATCAGTTGATTTAATGCTATGATCTGGCTGGTAGGCTGCAAGAGCATTTTTAGAATACTGCCCAGATGTTTCTGAGTAGCGCTGGTATGTTTGCTCTTTAACATGCGTGTAATCAGCAGACTTCTTTCCAGCATGCTCTTGAGCATATTCCAGGTGGTAACCAGGGTGAATT
>TRINITY_DN11683_c0_g1_i2 len=231 path=[0:0-156 2:157-163 3:164-230]
TGAGAAACCCTATAAATGCCTTGTTTGGGAAAAGCTTCAGTGCCCACTCAGCCCTTAATAGCCATCAAAGGATCCACACAGGTGAGAAACCCTATAAATGCCTTGTTTGGGAAAAGCTTCAGTGCCCACTCAGCCCTTAATAGCCATCAAAGGATCCACACAGGTGAGAAACCCTATAAATGCCTTGAGTGTGGGAAAAGCTTCAGAAAGAGCTCAGCCCTTAATAGACGG
>TRINITY_DN11683_c0_g1_i1 len=403 path=[0:0-156 1:157-240 2:241-247 4:248-402]
TGAGAAACCCTATAAATGCCTTGTTTGGGAAAAGCTTCAGTGCCCACTCAGCCCTTAATAGCCATCAAAGGATCCACACAGGTGAGAAACCCTATAAATGCCTTGTTTGGGAAAAGCTTCAGTGCCCACTCAGCCCTTAATAGCCATCAAAGGATCCACACAGGAAAGAATCCCTATAAATGCCTTGAGTGTGGAAAAAACTTCAGTCAGAGCTCAAACCTTAATAGCCATCAAAGGATCCACACAGGAAAGAATCCCTATAAATGCCTTGAGTGTGGAAAAAACTTCAGTCAGAGCTCAAACCTTAATAGACCTTGGAGAATCCACCAGATAGAAGCTCCATAGAAGTATTAAAAATTGCAAATCCCTCCAAGTGCATTTGTCCCTTAGTGCACAACAGGGA
>TRINITY_DN11623_c0_g1_i1 len=399 path=[0:0-398]
CGTGTGCTCTTCCGATCTACAGGGAGTTTGAACCAACTGATGGAGAGCTTGTTGCCCTATATGAGGTTTGGAGAAGTGCAGAGCACTCTGGTGAGTGGAGATGTTTTCCAACCCCACTGTATGCTAATGCAGAAGATGCTTGAAGGGGTACAAGAGGTGCATGGTGTGTTCCAACACCATGGCAGTTGAGACCCCAGTAAACCACTGTGCTACTACCTGCTAGTACATCACTTAGAGCCTTGGATGCCAGAAACCAGGCTGACAACATGCAAAGACTGATTGTCTTCAATTTTCACTGTAGGTGCTCAATAAAGTATGTGACTTGTTCAGTAAACTCTGCATTCTGTGCAAAGCAAAAGGTTAATTCCAGATGCCAAGTGCTGCCAGCCATAAATCCAG
>TRINITY_DN11623_c1_g1_i1 len=582 path=[0:0-581]
GCACAGAATGACGAGTTTATTGAGCAAATTGCATACTTCATAGAGTGCATCCACTGAAGATTGAAAGGGAAAGTAAAAATTGAAATAAAAAGCAATCAATCTGCGAATGTGCTCTCCTCCTAGTTTCTCAGGTCCACAGCTCACATGTCTCGCCTGCTGTAGGGTTGGAAATTCCTCTCGGTTCGCATAAAACCCCTAGTCAACATGTGCTTCCTGTACCCCCTCTCCAGAATCATCTGCGTCACCATACAGGTGGGGTGGAAAACATCCCCACTTGCCAGGTTCCCCTGCACTTCTGGGAGAGTCCAAACCTTGTATTAGGGCAACAAGCTCTCCATCAGGGGGTTCACATTCCCTGTACCCCTAGCCGCTTGTTTCCCCAAAGAGATTCAGCTCCACCATCCGATCAAGGCACTCCCAAGGGCCCTGTGGGTATCCTCTTGCTGTCATCAGGGCAGTGATGAGGTGAAAAAGGCAGGGACTATCCAGGCTCAGTTAGTGACCTCCACTTCTGGCTGTGAACAAACATCCAGAAAAGCTGCGGTCTTGATCTCATCCCATTGCAACCAAGTGTTGGATGTT
>TRINITY_DN11623_c1_g2_i1 len=233 path=[0:0-232]
GAAATCCTTCCTGGTTCGCATATATCCCTCAATCAAACATGCGCCTTTTGTAGCCCCTTGTTAGCATCTTATGCATTACCATATAATGGGGGCTAAGAACATCACCACTCGTCAGGGTGTCCTGCACTTTTGGAGTGTCCAAACTTCATGTAGGGCAAGAAGCTCTCTTTCAGTGGGTTCACATTCCCTGTACCCCAAGCCACTTGCTTTCCCAAAGAGATTCAGCTCCACCA
>TRINITY_DN11629_c0_g1_i2 len=421 path=[0:0-362 2:363-420]
GTCCCTTTTTGACCTCAAAATAACCCTGAACCAAAGCTTTCAAAGAATACAAAGAGAAACCCCAAATTACATTTGCGAGCTAGCTGGTACACTTCATATCTCATGCTTTGATAATAAAAGTTGTCATCCAAAATGAAGTACAGTGGTTTGGAAATGGTTGTGTTTATTACGTAATGACAAGAGAGGATATTGTCTGTTTCTGGTGATATTAACCCTTGTTCTTTCAGACTGGATACAAAGTGTTCCCATGTTGTTGCAGTCCTGTTTGCTGGTGCAGACAAGTGATCTCCCTTAATAAGAGCCAGCAAAAAGTACTCCAGGTACACTAACAGTTCATGCCGGTATAGCTTCCAGTGCGACAGCTATGAAAAGAATAAATAATTCATATTTAATATCAAAAGTTGAACCATGAAAATGTTAC
>TRINITY_DN11629_c0_g1_i3 len=558 path=[0:0-362 1:363-557]
GTCCCTTTTTGACCTCAAAATAACCCTGAACCAAAGCTTTCAAAGAATACAAAGAGAAACCCCAAATTACATTTGCGAGCTAGCTGGTACACTTCATATCTCATGCTTTGATAATAAAAGTTGTCATCCAAAATGAAGTACAGTGGTTTGGAAATGGTTGTGTTTATTACGTAATGACAAGAGAGGATATTGTCTGTTTCTGGTGATATTAACCCTTGTTCTTTCAGACTGGATACAAAGTGTTCCCATGTTGTTGCAGTCCTGTTTGCTGGTGCAGACAAGTGATCTCCCTTAATAAGAGCCAGCAAAAAGTACTCCAGGTACACTAACAGTTCATGCCGGTATAGCTTCCAGTGCGACAGCGAGGACGGCTGTCCTGCGCACTCCACCCTTGCCTCTGATTGGCTAAAAGCCTCGTGCGGAATAAGCTCATCGTAGGCCAGGAAGGCACAGTCCCAATTGTTCCGCCGCTTCAAACAGCGCCTCAGAGCCTGCGCCAAGGTAGATTTGCCCGAGGCAGGTAGCCCGCACAGCACGCACACGCCCAACCGCCAGGCC
>TRINITY_DN11669_c0_g1_i2 len=246 path=[0:0-206 1:207-245]
CTTCCGATCTCGGGGCCCAGACCGTGAAGGGCCTTATAGATCAACACCAATACCTTGAACCTGGCTCAGCATGCTATTGGCAGCCAGTGCAGAATCCAGACCACAGGTGTGTTATGCTCCCGATGACCTGACCCCATCAGGAGCCGGGCCGCCGCATTCTGCACTAGCTGCAGCCTCCGGACCAGGAACAAGGGCAGCCCCACGTAGTTACTTGCTGTGCCTGCCTCACTGCAAGCCTCATTGACT
>TRINITY_DN11669_c0_g1_i1 len=244 path=[0:0-206 2:207-243]
CTTCCGATCTCGGGGCCCAGACCGTGAAGGGCCTTATAGATCAACACCAATACCTTGAACCTGGCTCAGCATGCTATTGGCAGCCAGTGCAGAATCCAGACCACAGGTGTGTTATGCTCCCGATGACCTGACCCCATCAGGAGCCGGGCCGCCGCATTCTGCACTAGCTGCAGCCTCCGGACCAGGAACAAGGGCAGCCCCACGTAGAGCGCGTTACAGTAGTCGAGCCTCGAGGTGACGAAGG
>TRINITY_DN11669_c0_g2_i1 len=243 path=[0:0-242]
GGTCAGAGTCAGAGACATACGGCCAAAGACGTCGCACCAGATGTAATTGGCAAAAAGCGTTCCTCACCACATCTGGCACCTGGACATCCAGGCAGAGCTGTGAGTCAAGGAGCACTCCTAGACTATGGTCCTGAGGGACCAAAGGAGGACAGACCCCATCAACAATGGGGGCTACCACTCCTTCAGCTCCACTCACAAGCATCCATCTTGTCAGGATTCAGCTTCAGATGGCTTGCCCACATT
>TRINITY_DN11669_c0_g3_i3 len=246 path=[2:0-76 4:77-245]
CTGCAGTCTCCGTACCATCACTGAAGGTAGCCCCACGTAGAGCGCGTTACAGCAGTCAAGCCTAGAGGCGATGAAGACATGGATGACGGTGGCCAGGTCAGAGTCCGAAATGTACGTCCGAAGCCGATGCACCAGATGTAATTGGCAGAAAGTGCTCCTCGCTACAGCCCCAACCTGGGCATCTAGGCAGAGCTGTGAGTCAAGGAGCACTCCCAGGCTTTGAACCTGGGGAGCCAATGGGGGACG
>TRINITY_DN11669_c0_g3_i2 len=214 path=[1:0-34 3:35-44 4:45-213]
CCATGTAGAGCAGGTTACAGTAGTCCAGCCTAGAGGTGATGAAGGCATGGATGACGGTGGCCAGGTCAGAGTCCGAAATGTACGTCCGAAGCCGATGCACCAGATGTAATTGGCAGAAAGTGCTCCTCGCTACAGCCCCAACCTGGGCATCTAGGCAGAGCTGTGAGTCAAGGAGCACTCCCAGGCTTTGAACCTGGGGAGCCAATGGGGGACG
>TRINITY_DN11669_c0_g3_i1 len=300 path=[0:0-120 3:121-130 4:131-299]
GTGCTCCCAGCAACCCGTTCCTGTCAGGAGACGGGCCACCGCATTCTGCACCAGCTGCAGTCTCTGTACTGTCACCAAAGGTAGCCTCATGTAGAGCGTGTTACAGTAGTCAAGGCTAGAAGTGATGAAGGCATGGATGACGGTGGCCAGGTCAGAGTCCGAAATGTACGTCCGAAGCCGATGCACCAGATGTAATTGGCAGAAAGTGCTCCTCGCTACAGCCCCAACCTGGGCATCTAGGCAGAGCTGTGAGTCAAGGAGCACTCCCAGGCTTTGAACCTGGGGAGCCAATGGGGGACG
>TRINITY_DN11669_c1_g1_i1 len=294 path=[0:0-63 4:64-293]
ACAGGCAAGCTACAAACGCAACAAAATCCGCTGCAGCCAGTTGCTGGGAGCAAATGAAAAGCATACAGGCAAGCTACAAACGCAACAAAATCCGCTGCAGCCAGTTGCTGGGAGCAAATGAAAAGCATACAGCTCTGCCCGGATGTCCAGGTGGGGGCTGTGGCAAGGAGCGCATTTTGCCAATTACATCTGGTGCAGCAGCTTCAGTCGTTTGCCTCCAACTTCGACCTGGCCACTGTCATCCATGCTTTTATCACCTCAAGACTAGACTATTGTAACGCGCTCTACGTGGGG
>TRINITY_DN11669_c1_g1_i2 len=943 path=[1:0-470 3:471-712 4:713-942]
ACACGACGCTCTTCCGATCTCACCCCTTAAGCACCCTCAACACTTGTATTATTTTTTTTAATGGCCCTTGGGAGATAAAAGGTTCCCCATCCCTGACCTAAATTATCCACAACCAGTGTTTTCCCATACTCTTCTTGAAAACTTCCAGGGAAGGAGATTCATTGCTCTGCTGTTCTTGCCCTTTGGAAGCTCTTCCTACCACATAGGGAGACTTGCCTCTTCCAAAAGCCTTTCCAGTATCCAAATGTGGTTCCATGATATTTCCTGGGTTCCTTCTGAGTATCTGATCGGTCCATCCATCCCCAGCTCACCCTCCTTACTCCACCCTGAAACCTTTGTAGAGATTAACCCATTGCTTGCTGGTGACCAGGTCAGACTCATGTGCTTAGCTATGCATTACCCTGACAATTCAAGAGGAGCAGATGTGTGGTATCTGACGTAGTTTATTACAGCTAATATGGACTTATGTTGGTACATCATTCCATTCACAAATAAAGCCATCAGAGGACACAGAAGTTAAACCCACAGCAATGAGACAATAGATTGCAGGGCCCAGTAACCAGCTGATCAATACAAGAAACACTACCAAACTCTCAGAAAGTGGAACAAGCTAGGATGGCAATTCCTGGTGACCGCTTCCAGGAAACCTTGGCAGCTGGCAAGATATGAAATCTGCCTTGCACCAGAAAGTACCAGGTGAAGCATGTGAGCACACAGGCAAGCTACAAACGCAACAAAATCCGCTGCAGCCAGTTGCTGGGAGCAAATGAAAAGCATACAGCTCTGCCCGGATGTCCAGGTGGGGGCTGTGGCAAGGAGCGCATTTTGCCAATTACATCTGGTGCAGCAGCTTCAGTCGTTTGCCTCCAACTTCGACCTGGCCACTGTCATCCATGCTTTTATCACCTCAAGACTAGACTATTGTAACGCGCTCTACGTGGGG
>TRINITY_DN11669_c1_g1_i3 len=499 path=[2:0-26 3:27-268 4:269-498]
TTTCCCTACACGACGCTCTTCCGATCTGTACATCATTCCATTCACAAATAAAGCCATCAGAGGACACAGAAGTTAAACCCACAGCAATGAGACAATAGATTGCAGGGCCCAGTAACCAGCTGATCAATACAAGAAACACTACCAAACTCTCAGAAAGTGGAACAAGCTAGGATGGCAATTCCTGGTGACCGCTTCCAGGAAACCTTGGCAGCTGGCAAGATATGAAATCTGCCTTGCACCAGAAAGTACCAGGTGAAGCATGTGAGCACACAGGCAAGCTACAAACGCAACAAAATCCGCTGCAGCCAGTTGCTGGGAGCAAATGAAAAGCATACAGCTCTGCCCGGATGTCCAGGTGGGGGCTGTGGCAAGGAGCGCATTTTGCCAATTACATCTGGTGCAGCAGCTTCAGTCGTTTGCCTCCAACTTCGACCTGGCCACTGTCATCCATGCTTTTATCACCTCAAGACTAGACTATTGTAACGCGCTCTACGTGGGG
>TRINITY_DN11669_c2_g1_i2 len=213 path=[0:0-212]
GCTTTCATCACCTCTAGGCTTGACTACTGTAATGCACTCTACGTGGCCCATGGCGACAGTTCGGAGGCTGCAGCTGGTGCAGGGTCCGGCGGTTCGTCTCCTGAAGGGGATGGGCCAACTCGAGCACATTGCTCCAGTGTTCCGTTCTCTGCACTGGCTGCCTATAGTCTTCCAGGTCCGATTCAAGGTGTTGGTGCTTGCCTGTGGAGTCCA
>TRINITY_DN11669_c6_g1_i1 len=223 path=[0:0-222]
TAGAGTGTGTTGCTGTAGTCCAATCTAGAGGTAATGAAGGCATGGATGATGGTGGCCAGGTCAGAGTCCGAGACATACAGCCATAGCCGTTGCACCAGATGTAACTGGTGAGAAGCGCTCCTCGCCACAGGTGGTCCGGTCCCACAGGAAAGCCAACAACATCTAATGGTCAACGGTATCAAAGCAACATCCCGGGGAGGAACCCCATGGGAGGGGGGGGCTG
>TRINITY_DN11669_c7_g1_i1 len=229 path=[0:0-228]
TCCTACCACAAGATGGACCGGGCCGCCGTATTCTGCACCAGCTGCAGTTTCCGAGCCGTCACCATGGGTAGCCTCACTTAGAGCGCGTTACAATAGTCCAATTTAGAGGTGATTAAAGCATGGATAATGGTGGCCAGGTCAGAGCCTGAAATAAATGGCCGAAGCCGTTGCACCAGATGTAATTGGCGAAAGGGACTCCTTGCCACAGCCTCCACCTGGATGTCCAGGC
>TRINITY_DN11643_c0_g1_i1 len=467 path=[0:0-466]
TTCCGATCTGTTCGAGCCGGACGCAGTGGGGACACGTCAGGGCGCGGTGCCGTCGCGTGAGGAGGAGCGGAGCGGAGGGGATGGTTCGGGAACGCAGGCGGAAGGTCCCCGAGGGGCCCCGGCCCCAGCAGCGGAAGGAGCGCCAGGAGGGCAGGCCGGGGCTGAGCCAGATCTGCACCTTGTTGGCCCTGTCTTCGTGTGCCCTGGGCTGCGCCGCCTTCGCCTACAGCCTCTACAGCAAGTGGTGGCTGGCCAGCCGCGTGGTCACCCTCCACCCGGCGCCCCCCATCCTGCCCCGCAACATCAGCAGCCCCGCTGTCTCCCCCCAGCGCTTCTGGGGCTCCTACCGCCCCCAGGTCTACTTTGGCATGAAGACCCGCAGCCCCCGCTCCCTGGTCACAGGCCTGATGTGGCTGCCCCAGCTGGAGCGAGAGGTGACGCTGCGGCACACGTGTGAGCAGAGCGAC
>TRINITY_DN11619_c1_g1_i1 len=204 path=[0:0-203]
AGCACTGGTTCATGTCCCTGGTGTAGCCCTGCTGTGCCATTTGGACCAAGATCTCCTGGAACACTGCCTCATTCCTTATACTTCGCTTCCCCCTTCCCCCCCCCCAAGAGCAATAAAGTCCTTGGTCTCTTCCTCGGTCCAGGGAATGCAGCGTTGGTAGGCAGAGAGTGACTGCAATTGCGTGGTGGTGGTAGTGCTGCTGGT
>TRINITY_DN11619_c2_g1_i1 len=342 path=[0:0-341]
GTGCCTTCACCAGGGGCCAGAAGCAGGTGAATACAGCTCCCCCAGCCACTACCGCTCCAACCCCTCCTACTGCAGCCTCACTCCATGCCGCCCCGCACCACCATCACCCCGGAAACCTTGACTGCTGGAGGATATTCCCTCCCCCGCCCATCACCACCCCGGAGCCAGCTTAGGTCGATGCAGACATGGACATCGTGACTCCCACAGTCTACCCCCTCCATCTTGAGAGCCAACCTATGTTTGAGGGGCCACCTCTGGTGAAGAACACGGAGGACCTGGATGCCATCTTTTGTAGAGGAGGTGGTGGAAACAGAGGAGAATGAAGGAGCTGGAAAATCACCG
>TRINITY_DN11619_c2_g2_i1 len=207 path=[0:0-206]
CGTCTATCTTAAAAGTTCTCTGTGGAAGCATTCTCCCTCATCATCTGGGTTGGCAGTATGTGCCTGATGCTTGCTCTTTCCTAGCTGCTGCATTCTCTGGAACAACTTGTGGGGGATTGCCATGACTGGGGCTATGCCAGGCAACACCCAGCACCACTTCCTTCACTGCACAATCTCAGGTGCTTGCTTTCTACTGATCTGCCTGCC
>TRINITY_DN11619_c2_g3_i1 len=265 path=[0:0-264]
GATGAATGGCTGTGCCTTCACCAGGGGCCAGAAGTGGGTGGATATGGCTCCCGCACTGTCTGCTCCTGCTGCAACCGCTCCTGGTCCCACCACAGAAGCTGCGACTGTTGGCAGAGATCCTCCATGCCTGTCCCCACCACAGAGCTAGCGTAGGTCAAGGCAGACACAGACACCATGATTCTCGCGGTGTATCCCCTTGCACTCAAGAGCCAGCCGTTGTTTGAGGTTCTGGTCACAGGTATGGAGGACCCAGATGCCACCTTTG
>TRINITY_DN11619_c2_g4_i1 len=219 path=[0:0-218]
TTTTCCAGGAGATCTTGCCCAAGTGCTGCTCCAGGGCTACAAGCAGTGCCTGTAGTGGGCCAAACACTTGAGGCATGGATACAAGGATATCGGATTCGGGACAATAACTTCACCTCTGGCTGCAGGCAGCAAACCTCGCCTTCCTGGACTGGTTCCTGTGTGTGAATGGAGCCATTGCCATATCCTGCTTGATGAATGGCTGTGCCTTCACCAAGGGCC
>TRINITY_DN11614_c0_g1_i2 len=3686 path=[0:0-3636 1:3637-3685]
CCCTCATCTTCCCCTTCCTCGTCTATCTTGGATTGTAAGCCCTCTTGGCAGGAACCTGTCTCTGTTAATAATGATCGTAAAGTGCCAGGTACACTGCTCACACTATATAAATGCTTCATAATATAATGATAATGATAATAAATAAAGTAGCCCATGGGCGGGAAAGGGTTTGGGGAGTGATGTACCTACATACATATTTCCCCAGACAGACACCTATATGCATATTTGTGTAGAACATTTAAAACACAGTATCCAGCAGGTTTTTTGTTTTTTTTAGCATGTACTTGTGTTTCTTTTTCAGCTGACTGAAAAAGCATAGTTAATGGAGTGTCTTGGCTATACACTACCCCGTTCTGCAAGTGTTCCTCACGCACACCTCTCGTATCGAGCCCTGCAAACATAGAGATGTGAACCGAGTAGCCCCAGCAGCAGACTAAAGCCCAGTTCAGATGATCCTGTGACCACATGAATGGAAGAAGACTCTTTGCTGCCTCTGTAATTTCTATCCAGAATTCCAGCTTTGTCTACCCTTCTTGCCAGAACTGCTTTTCTAGACTGACTCTAGATTCTCAGAGGTTTAATTGTCTGAAATGCGGCTGCACGGGTGAGGCTAAGGATCCCGGTTACAGATACAGGCTTTCCCTAGAAGTTGCTGACACCAAGGATTTGTTTTGCATTACTGTATTTGGAAGCTGCTTAGATGCCTACTTTGGCCTCTCAGCAGGATGTCTGCAGAGGTATATTCAAGACTTTAATCAAGAATCAGGAGAACCAGACAGAAATACATCTCCAAGTGTATTAATTCAAGCCGTTGAGACTTGTTTTATTGGGAGACAGTTTATATTTGGAGTAAAGGATTCTGGGAGCAAGACACATACGCGCAATCTCACAGCCTGCCAGATCTTTCTGCCAAACATCGGTGTTAGCAGCCTTACTGTAATCAGCTGCCTCCATCGGCTCCTGCAGCCTGATGATTTCAGGGGCTGTCGCAGCAGCTCCCAGCTACCTGATAGTCTTTTAATTGCAATAGATCAGCCAAGCTGCGAGCTCAGCAGCTTGCTTGGCCCTGGCAGCGGCAGCTCGGGTTTTGTTCAATCAAGTGGGAGAGATCGTTTTTCAAGGCCCTGGCTGCAGTCGTTTGGACTGACATCGTCATCTGTCGATTGTGTAACAGATTTTTCAGCTTTGGAGCCAAGAGAAGCCACCAATCCATGTACACAGGAGAAGAAATGCTCTTCTACACAACCATGTGCTTTAGAGTACAGCTACCGAGCCAGCCAGCATACACAGGGCCATAACCATGTTGTGAGCAAGAGAGATGATCAGGAAGATAATGTATTCAATCAGCCTACAATTAAACTAGAGAGCTATTCCTCAGAGAGAGAACTGTCACCTGGAAAAACCAGTTCCAGGTTCCTTCAAAGCCCATTGGAATTAGGGGGAAAATATTCTCCCAAAATAGCAATCAGATGTGGTTGCTGCCCAGAAAAATCTCCAGGCTCTCTGCTTTGCCAAAGACAAGGGAATTCATCCTGCTCCTCAACCTTGTCTCCTAATTGCAGAAGGGTAACCGCAACTCCTCAAGATGACCCTTTGCTGTGGGATGATCTGCCGTTCTCTGAAAGTCTAAATGAATTCCTAGACAGAATTGAAAATGCCAGGAGCACCGTATCCACAAAGGAACCCAACCCTTGTAGCTGTTCTCCGGCTGAAGGAAACAATCCGTTATATGGCTGTTTTAACCAGCCATCCCACGGGCAAGACATTGTGATTGCTGATGTGCAGAGAGGAGGGGCAGCCAAAAAGTTGTTACAATCAGCAAAGCATGTGGATGTGTCCAAAGAGCGTGTTCTTTCCTGCCACCAATCCAAGCTGACCCTTGTAAGTGGCAAAGAAGAATCACGTGATGAAACATTCGGCAGCCTGGATTCGGAGGTCAGTCCTAACCCACATCAGCTGGCTGTATCCTTCCCAGTTAGGAATAAGCCTCCTCTTTCCGAGGAAGGTTTTCTCCAACCTGAAGAAGCTGCTCTACGAGATATCAGCATTTCAGAGAATTTCTATTCTTGCACAGATTTAAAGTTGACCCATAACCAGGTAGAAAACCCATACTTTCAAACCAGGGTGAAACCCACCCACATAAACTGTCAACTCAATGACCAGCTAGGTGATTGGGAAAATAAAGAAAATTCTAGTTATTGGCTAAACCAAAGCATAGATCTTAAAAGCAACCAGGAACCAGGTTGTGATTCAGCAGCTCCCTACAAAGCATACAATGTGTGCAAAAGAGAACTAAATCCACTGTCAGAGTTGCAAGAAAATAGAGTTGTAAGTAGTAGCATCTTGCCCTGGAATTATTCTGGTTGTCCTCAAGGAAGCTACAATGCTTCTGCTGATCTCTTTGAGTCTAGGGCTGAAGAGATGGAAATTGGAGAAGAAATGTTGCATGAGGTACAAGGCTCATCAGCACAGAGAACTGCTTCGACCACAAAGGACACAGTGTCTGAATTAGGGCTGAGTCCATTGGATGCTAGGTGCAGCTACTTGAAAAGCAAGTTATCCTTGCATACATCACCTACTATTTTAGGCCAAAAAACCAGCACACCCATGGCTTACTCGCTATCTAGTTCTGAGCCCAGTCTAGCCAATACCCAGAATTTTGTGCCTTATTCACAGTCAACTCCCGTCGCTAGATGTGTTTACAAAGCAAGACCCCTCGGGGAGAGAGAATCCATTCTTCCTAAATCACCACCTAGCAATTATTCTAAAATCAATTTCAAATGTAAAAGACCCAGGCCTTCTGCCAGAAATACTTTAGCAAAACAACTGATCAGCAAGTTCCTGAAATGCAAAAGGTCAGGTGATACGAGCTGTGGAGACCTCAGTACGTCGGCTTCACAGCAGTCATTTGTTGGTGCATTATCCGAGAACGACACCGGAGAATGGATCCCGCCATCGGCGACGAAGCTACTACATCCACGTGCCCTTTCTAAGGTTCAGACGTCAGAAGCAGAAACCAGGAATCCAGCAAGGGATGCTGCTACCTGGCAAAGCATCAAGAAAAGCCCTATTTCTGGACAAGTGACTTGTGGGCAGCCAAGAACAGATACCAGCTTAGTAAGCACAGAGTCCGGTCCAAAGACTGAGCAGTCAGCGAGGGCTGGGGTTCGGACAGTACCTTTCCATGGAAAGACTGCTACCACCTGGCTTTGGAAAGAGCCCTCCCTTGAAACTTGTAGCCGTTCCAGCATCACGCATTGCCTTTCATGGACATCTAATTCAGCGGGTGAGCCTGTCAATTCCGCTAGCTGGTCACCCGAATTGTTTGCAGACAAGAGCCATTTCCAAATGCAGGGGGCGTCTTTCAAAAGCCCCCCTCCCAACCACGAATCTCCTCTGTCCCATTTCTTGTAGCTATTTTCTAGTCTGCGAAGGGGACGCTGCACCTATTGGAGACTGGATTGGACTTTTAAAACCAGCTATAGCAGCCATACTCCTCTTGGCTATTTTGTGTAAACAAATTAAAATAAAGGAATGATATCTGCAATATTCATTGAGCTCTGCTAGGGGATGGGGGTGTATTGTGGACTGAATGACGAAGCTGTAGAAAATGAAATAAAAGTTTTTACTTGTGCTTAGATCGGAAGAGCGTCGTGTAGGGAAAGAGTGTAGATCTCGGTGGTCGC
>TRINITY_DN11614_c0_g1_i1 len=3671 path=[0:0-3636 2:3637-3670]
CCCTCATCTTCCCCTTCCTCGTCTATCTTGGATTGTAAGCCCTCTTGGCAGGAACCTGTCTCTGTTAATAATGATCGTAAAGTGCCAGGTACACTGCTCACACTATATAAATGCTTCATAATATAATGATAATGATAATAAATAAAGTAGCCCATGGGCGGGAAAGGGTTTGGGGAGTGATGTACCTACATACATATTTCCCCAGACAGACACCTATATGCATATTTGTGTAGAACATTTAAAACACAGTATCCAGCAGGTTTTTTGTTTTTTTTAGCATGTACTTGTGTTTCTTTTTCAGCTGACTGAAAAAGCATAGTTAATGGAGTGTCTTGGCTATACACTACCCCGTTCTGCAAGTGTTCCTCACGCACACCTCTCGTATCGAGCCCTGCAAACATAGAGATGTGAACCGAGTAGCCCCAGCAGCAGACTAAAGCCCAGTTCAGATGATCCTGTGACCACATGAATGGAAGAAGACTCTTTGCTGCCTCTGTAATTTCTATCCAGAATTCCAGCTTTGTCTACCCTTCTTGCCAGAACTGCTTTTCTAGACTGACTCTAGATTCTCAGAGGTTTAATTGTCTGAAATGCGGCTGCACGGGTGAGGCTAAGGATCCCGGTTACAGATACAGGCTTTCCCTAGAAGTTGCTGACACCAAGGATTTGTTTTGCATTACTGTATTTGGAAGCTGCTTAGATGCCTACTTTGGCCTCTCAGCAGGATGTCTGCAGAGGTATATTCAAGACTTTAATCAAGAATCAGGAGAACCAGACAGAAATACATCTCCAAGTGTATTAATTCAAGCCGTTGAGACTTGTTTTATTGGGAGACAGTTTATATTTGGAGTAAAGGATTCTGGGAGCAAGACACATACGCGCAATCTCACAGCCTGCCAGATCTTTCTGCCAAACATCGGTGTTAGCAGCCTTACTGTAATCAGCTGCCTCCATCGGCTCCTGCAGCCTGATGATTTCAGGGGCTGTCGCAGCAGCTCCCAGCTACCTGATAGTCTTTTAATTGCAATAGATCAGCCAAGCTGCGAGCTCAGCAGCTTGCTTGGCCCTGGCAGCGGCAGCTCGGGTTTTGTTCAATCAAGTGGGAGAGATCGTTTTTCAAGGCCCTGGCTGCAGTCGTTTGGACTGACATCGTCATCTGTCGATTGTGTAACAGATTTTTCAGCTTTGGAGCCAAGAGAAGCCACCAATCCATGTACACAGGAGAAGAAATGCTCTTCTACACAACCATGTGCTTTAGAGTACAGCTACCGAGCCAGCCAGCATACACAGGGCCATAACCATGTTGTGAGCAAGAGAGATGATCAGGAAGATAATGTATTCAATCAGCCTACAATTAAACTAGAGAGCTATTCCTCAGAGAGAGAACTGTCACCTGGAAAAACCAGTTCCAGGTTCCTTCAAAGCCCATTGGAATTAGGGGGAAAATATTCTCCCAAAATAGCAATCAGATGTGGTTGCTGCCCAGAAAAATCTCCAGGCTCTCTGCTTTGCCAAAGACAAGGGAATTCATCCTGCTCCTCAACCTTGTCTCCTAATTGCAGAAGGGTAACCGCAACTCCTCAAGATGACCCTTTGCTGTGGGATGATCTGCCGTTCTCTGAAAGTCTAAATGAATTCCTAGACAGAATTGAAAATGCCAGGAGCACCGTATCCACAAAGGAACCCAACCCTTGTAGCTGTTCTCCGGCTGAAGGAAACAATCCGTTATATGGCTGTTTTAACCAGCCATCCCACGGGCAAGACATTGTGATTGCTGATGTGCAGAGAGGAGGGGCAGCCAAAAAGTTGTTACAATCAGCAAAGCATGTGGATGTGTCCAAAGAGCGTGTTCTTTCCTGCCACCAATCCAAGCTGACCCTTGTAAGTGGCAAAGAAGAATCACGTGATGAAACATTCGGCAGCCTGGATTCGGAGGTCAGTCCTAACCCACATCAGCTGGCTGTATCCTTCCCAGTTAGGAATAAGCCTCCTCTTTCCGAGGAAGGTTTTCTCCAACCTGAAGAAGCTGCTCTACGAGATATCAGCATTTCAGAGAATTTCTATTCTTGCACAGATTTAAAGTTGACCCATAACCAGGTAGAAAACCCATACTTTCAAACCAGGGTGAAACCCACCCACATAAACTGTCAACTCAATGACCAGCTAGGTGATTGGGAAAATAAAGAAAATTCTAGTTATTGGCTAAACCAAAGCATAGATCTTAAAAGCAACCAGGAACCAGGTTGTGATTCAGCAGCTCCCTACAAAGCATACAATGTGTGCAAAAGAGAACTAAATCCACTGTCAGAGTTGCAAGAAAATAGAGTTGTAAGTAGTAGCATCTTGCCCTGGAATTATTCTGGTTGTCCTCAAGGAAGCTACAATGCTTCTGCTGATCTCTTTGAGTCTAGGGCTGAAGAGATGGAAATTGGAGAAGAAATGTTGCATGAGGTACAAGGCTCATCAGCACAGAGAACTGCTTCGACCACAAAGGACACAGTGTCTGAATTAGGGCTGAGTCCATTGGATGCTAGGTGCAGCTACTTGAAAAGCAAGTTATCCTTGCATACATCACCTACTATTTTAGGCCAAAAAACCAGCACACCCATGGCTTACTCGCTATCTAGTTCTGAGCCCAGTCTAGCCAATACCCAGAATTTTGTGCCTTATTCACAGTCAACTCCCGTCGCTAGATGTGTTTACAAAGCAAGACCCCTCGGGGAGAGAGAATCCATTCTTCCTAAATCACCACCTAGCAATTATTCTAAAATCAATTTCAAATGTAAAAGACCCAGGCCTTCTGCCAGAAATACTTTAGCAAAACAACTGATCAGCAAGTTCCTGAAATGCAAAAGGTCAGGTGATACGAGCTGTGGAGACCTCAGTACGTCGGCTTCACAGCAGTCATTTGTTGGTGCATTATCCGAGAACGACACCGGAGAATGGATCCCGCCATCGGCGACGAAGCTACTACATCCACGTGCCCTTTCTAAGGTTCAGACGTCAGAAGCAGAAACCAGGAATCCAGCAAGGGATGCTGCTACCTGGCAAAGCATCAAGAAAAGCCCTATTTCTGGACAAGTGACTTGTGGGCAGCCAAGAACAGATACCAGCTTAGTAAGCACAGAGTCCGGTCCAAAGACTGAGCAGTCAGCGAGGGCTGGGGTTCGGACAGTACCTTTCCATGGAAAGACTGCTACCACCTGGCTTTGGAAAGAGCCCTCCCTTGAAACTTGTAGCCGTTCCAGCATCACGCATTGCCTTTCATGGACATCTAATTCAGCGGGTGAGCCTGTCAATTCCGCTAGCTGGTCACCCGAATTGTTTGCAGACAAGAGCCATTTCCAAATGCAGGGGGCGTCTTTCAAAAGCCCCCCTCCCAACCACGAATCTCCTCTGTCCCATTTCTTGTAGCTATTTTCTAGTCTGCGAAGGGGACGCTGCACCTATTGGAGACTGGATTGGACTTTTAAAACCAGCTATAGCAGCCATACTCCTCTTGGCTATTTTGTGTAAACAAATTAAAATAAAGGAATGATATCTGCAATATTCATTGAGCTCTGCTAGGGGATGGGGGTGTATTGTGGACTGAATGACGAAGCTGTAGAAAATGAAATAAAAGTTTTTACTTGTGCTTGTGAAGCTGCTCTGTGATAGATCGGAAGAGCGTC
>TRINITY_DN11666_c0_g1_i3 len=1538 path=[0:0-62 3:63-554 4:555-1537]
ATAGCAGTGGACCTATGCTATCGACCCCCTGAGCAGGACAGTGAGACTGACTTTGAAATGCTAAGTTTTGCCAATCTGAGAATTTACCCTCATGGACTGGTGTTAGTGGACGTGCAGAGTTACAACAATGATGTGAAAGGAAGGGATGGAATTGAGCATCTACTCAACCAGATAGAGGAAAGAGTGAAAGTGTTGTTCCATGGCAGCATCAAAAGGGTAAAGCGATTGCCAGCCATTGGAAGAGGAGAAGCCATTGATAGATACTGGCCGACAGCGGATGGGCGACTGGTAGAATATGACATAGATGAAGTTGTTTATGATGAAGATTCGCCTTATCAGAATATTAAAATTTTACATTCAAAACAGTTTGGAAATATTCTTATTCTTAGCGGAGATGTTAATTTGGCAGAGAGCGACCTGGCATATACACAAGCTATAATGGGCAGTGGGAAGGAAGACTACACTGAGAAAGAAGTGCTTATACTTGGAGGTGGCGATGGGGGTATATTATATGAAATAGTCAAACTGAAACCAAAGATGGTCACCATGGTAGAAATTGACCAAATGGTGATTGACGGGTGTAAAAAATACATGCGTAAAACATGTGGAGATGTCTTAGACAATCTGAAAGGAGAATGCTATCAGGTTCTAATAGAAGACTGTATCCCAGTACTGAAGAGGTATGCCAAAGAAGGAAGGATGTTTGATTATGTAATTAATGATCTGACAGCTGTTCCCATCTCCACATCTCCAGAAGAAGATTCTACATGGGAGTTTCTGCGATTAATTCTTGACCTTTCAGTGAAAGTCTTGAAACCTGATGGAAAATATTTCACACAGGGAAACTGTGTCAATCTGACTGAAGCCTTGACCCTCTATGAAGAACAGCTCAGCAGGCTTTATTGTCCTGTGGAGTTCTCAAAGGAAGTTGTGTGTGTTCCTTCGTACATGGAACTATGGGTGTTCTACACTGTTTGGAAGAAGCGAACTGAAGTTTGAAGATCAAGATATCTGTATTGTGCATGGAGCATACAGTGCTTGCCACATGCTGCATATATTGGCATCTTGAACCTTTAAATTATATGCTGTAGATGATCCTGAAATTTAGTCATACTATCGATTTGTGAATTCTTTAAATGTTTTTTATTATTTTAATTTAAAAGCAAATGGAAAATGTATATTTTGATGAGCTAGGGTGTTATTTTTGAAAGTCAACTTAAAGATGAACTAGCAGCAAAACTATATAGCTGCTGAATGCACTGAACCTTTAGAATGTGACCATTTTTACTTTTTTTTGGGTAGCTTTTCACAAACTGATTAAAAAAGACACATTTAGCGTTTTCTCCCTGATGGTGGTCCATGTAGTTCTTTCCCCCACCCCTCCTCTTTAGACATAGACTAATTTATAAACTGTGGTACTTTTAAGGGACTTGAGGGTTTTTAAAATTGACATCAATGTGCTTCCATTAAAGAAATTAAGAGCAATTTTTTTTTTTAAAAGGATACAATGTTCTTGTTTATAAAGGGAAGGAACTGAC
>TRINITY_DN11666_c0_g1_i2 len=1088 path=[2:0-104 4:105-1087]
TTTTTTTTTCAAGCAGAAGACGGCATACGAGATTACAAGGTGACTGGAGTTCAGACGTGTGCTCTTCCGATCTAGAACAAATAATCTCCTTAACTTATCTCCAACATTGACCAAATGGTGATTGACGGGTGTAAAAAATACATGCGTAAAACATGTGGAGATGTCTTAGACAATCTGAAAGGAGAATGCTATCAGGTTCTAATAGAAGACTGTATCCCAGTACTGAAGAGGTATGCCAAAGAAGGAAGGATGTTTGATTATGTAATTAATGATCTGACAGCTGTTCCCATCTCCACATCTCCAGAAGAAGATTCTACATGGGAGTTTCTGCGATTAATTCTTGACCTTTCAGTGAAAGTCTTGAAACCTGATGGAAAATATTTCACACAGGGAAACTGTGTCAATCTGACTGAAGCCTTGACCCTCTATGAAGAACAGCTCAGCAGGCTTTATTGTCCTGTGGAGTTCTCAAAGGAAGTTGTGTGTGTTCCTTCGTACATGGAACTATGGGTGTTCTACACTGTTTGGAAGAAGCGAACTGAAGTTTGAAGATCAAGATATCTGTATTGTGCATGGAGCATACAGTGCTTGCCACATGCTGCATATATTGGCATCTTGAACCTTTAAATTATATGCTGTAGATGATCCTGAAATTTAGTCATACTATCGATTTGTGAATTCTTTAAATGTTTTTTATTATTTTAATTTAAAAGCAAATGGAAAATGTATATTTTGATGAGCTAGGGTGTTATTTTTGAAAGTCAACTTAAAGATGAACTAGCAGCAAAACTATATAGCTGCTGAATGCACTGAACCTTTAGAATGTGACCATTTTTACTTTTTTTTGGGTAGCTTTTCACAAACTGATTAAAAAAGACACATTTAGCGTTTTCTCCCTGATGGTGGTCCATGTAGTTCTTTCCCCCACCCCTCCTCTTTAGACATAGACTAATTTATAAACTGTGGTACTTTTAAGGGACTTGAGGGTTTTTAAAATTGACATCAATGTGCTTCCATTAAAGAAATTAAGAGCAATTTTTTTTTTTAAAAGGATACAATGTTCTTGTTTATAAAGGGAAGGAACTGAC
>TRINITY_DN11666_c0_g1_i1 len=1725 path=[1:0-249 3:250-741 4:742-1724]
CGCACACATATAGGCTCAGCCAGTGGCACTCGCAGCGGCCGCCTCTACCAGGCATGGCACAGGGCTCTACCTCACTATGGCAGCAGCAGCAGCGCGACACAGCACCCTGGACTTCATGCTCAGCGCCACAGCTGATTGCAGTGCCATTCTTAAAGGTCTACAGTCTATTTTCCAAGAGCAGGGAATGACAGAAACCATTCACAGCTGGAAAGATCATGGTTACTTAGCAACTTACATAAACAAAAATGGCAGTTTTGCCAATCTGAGAATTTACCCTCATGGACTGGTGTTAGTGGACGTGCAGAGTTACAACAATGATGTGAAAGGAAGGGATGGAATTGAGCATCTACTCAACCAGATAGAGGAAAGAGTGAAAGTGTTGTTCCATGGCAGCATCAAAAGGGTAAAGCGATTGCCAGCCATTGGAAGAGGAGAAGCCATTGATAGATACTGGCCGACAGCGGATGGGCGACTGGTAGAATATGACATAGATGAAGTTGTTTATGATGAAGATTCGCCTTATCAGAATATTAAAATTTTACATTCAAAACAGTTTGGAAATATTCTTATTCTTAGCGGAGATGTTAATTTGGCAGAGAGCGACCTGGCATATACACAAGCTATAATGGGCAGTGGGAAGGAAGACTACACTGAGAAAGAAGTGCTTATACTTGGAGGTGGCGATGGGGGTATATTATATGAAATAGTCAAACTGAAACCAAAGATGGTCACCATGGTAGAAATTGACCAAATGGTGATTGACGGGTGTAAAAAATACATGCGTAAAACATGTGGAGATGTCTTAGACAATCTGAAAGGAGAATGCTATCAGGTTCTAATAGAAGACTGTATCCCAGTACTGAAGAGGTATGCCAAAGAAGGAAGGATGTTTGATTATGTAATTAATGATCTGACAGCTGTTCCCATCTCCACATCTCCAGAAGAAGATTCTACATGGGAGTTTCTGCGATTAATTCTTGACCTTTCAGTGAAAGTCTTGAAACCTGATGGAAAATATTTCACACAGGGAAACTGTGTCAATCTGACTGAAGCCTTGACCCTCTATGAAGAACAGCTCAGCAGGCTTTATTGTCCTGTGGAGTTCTCAAAGGAAGTTGTGTGTGTTCCTTCGTACATGGAACTATGGGTGTTCTACACTGTTTGGAAGAAGCGAACTGAAGTTTGAAGATCAAGATATCTGTATTGTGCATGGAGCATACAGTGCTTGCCACATGCTGCATATATTGGCATCTTGAACCTTTAAATTATATGCTGTAGATGATCCTGAAATTTAGTCATACTATCGATTTGTGAATTCTTTAAATGTTTTTTATTATTTTAATTTAAAAGCAAATGGAAAATGTATATTTTGATGAGCTAGGGTGTTATTTTTGAAAGTCAACTTAAAGATGAACTAGCAGCAAAACTATATAGCTGCTGAATGCACTGAACCTTTAGAATGTGACCATTTTTACTTTTTTTTGGGTAGCTTTTCACAAACTGATTAAAAAAGACACATTTAGCGTTTTCTCCCTGATGGTGGTCCATGTAGTTCTTTCCCCCACCCCTCCTCTTTAGACATAGACTAATTTATAAACTGTGGTACTTTTAAGGGACTTGAGGGTTTTTAAAATTGACATCAATGTGCTTCCATTAAAGAAATTAAGAGCAATTTTTTTTTTTAAAAGGATACAATGTTCTTGTTTATAAAGGGAAGGAACTGAC
>TRINITY_DN11648_c0_g1_i1 len=2451 path=[0:0-2450]
CTCGTTTTTTCTCTCGCTCGCTCCAGGTTTTACTTCTGGTTGACTGTGAGGGTTTTGCTCCTCCCTTCTGAAATCCTATATTAACTGTGGCCAAAGCAGGGTAAGAAACATTGCTCATTGTTGGCAAGTGTCGATGAGCCTCACGGAGCAGCGAGAAACGGCTTTGGATCTGCAGCAGCAACAACAATCCTAAAACAACGATCATATCACATCCCGTAACCACCGAGGGGAGAAAGAGCCTAGCCCTCTCTATGCTGGGTGATTTTTACTGACTGCTCTCACCGATACCCTTTGGAGCAAGCGAAAGAAAGAGGTTGGAAATGGCAGAGCACATGATGGCAATGAATCACGGGCGCTTCCCCGATGGAACTAGCGGGCTCCACCACCACCCTGCGCATCGAATGGGAATGGGTCAGTTTCCGAACCCCCATCACCAGCAGCAGCAGCAGCAACAGCAGCAGCAGCAGCAGCATGCCTTCACCGCTTTGATGAGCGACCACGTACATTATGGAGGTGGAAATATGAATGCGAACAGTGGGATCAGACATGCAATGGGGCCAGGGAACGTGAATGGAGGACATCCTCCAAGCAGTATGCCCCCCACTGCTGCAAGGTTTAATAATTCCCAGTTTATAGCCCCCCCAGTTGCAAGCCAAGGAGGCCCCTTAACAGCCAGCATGCAGCTGCAGAAGCTAAACAACCAGTATTTCAGTCACCATCCATATCCTCACAACCACTACATGCCGGACTTGCACCCTGCTAATCATCAAATGAATGGAGCAGCCCAGCATTTCAGAGACTGCAACCCCAAGCACAGCAGTAGCAGCGGCAACATGCCTCCCACTGTCCCCCACATCGTCCCTGCAGCAATGCTGCCTCCCAATGTCATAGACACTGACTTCATAGATGAGGAGGTCCTTATGTCCTTAGTCATAGAAATGGGTTTGGACCGCATCAAGGAGCTTCCTGAGCTGTGGCTGGGACAGAACGAGTTTGATTTCATGACAGACTTTGTTTGCAAACAGCAGCCCAGCAGAGTGAGCTGCTGACTTATTTAAAAACAAGGACTTTTTATCGGTGTGAATGAAAACATTCCTGTAGACACAGTATCTCTCCTGCTTCTCAAAGCTTGAGGGGTTGAGAATCTGGAAAACAGAGTAAACTATAAGTTTGTACAAACTGGTTGGGTTTTTTTTTTTATGCTGCCACTTCCTTTATTTTTATAGCTTTGACACTCATTTCCCTTCCTGTAGTAAAAAAAAATGTAGCTAATTCAGCCTTTTATTTTTTTATTTCTCTCTCATCTCCTCAATAACATGGCCATTATTTCTACAGTAATCAACTGTTAGATATTAATCTTGGCAAAACTGCTTAATCTTGTGGATTTTTGTAGGCTATTTCAAATGACTTGAACTGCATTCAAATTCTGAGTGAAAGGATAAAAAATTGCATTAGTTGGTTGCATGAACTTTGATGGGCACAAATACTGCCATCTTGCTTCATTTTTAACTATGCATTGCAGTGCAGGCTAATTTTTAATATGCTGAACTGGAAGCTTAACAGATGTGGGCCAAACCCTCCCAGATCAGAAAAAGTAATACCGTTACTTAAAATCTGCTCCCGTTACCCCCCCCCCTTCCCCTAAAGTACAGATAATGATCAGATGTGGATGGAATATTGAATAGTCAGTGGCAAAACATTTCATGGATTTTCATTTTGTTTCTGTCTTCAACCTTTTTTTATTATTTTGACACTGTGCTAATATAGTTTATTCAGTACATGGAAAAAAGATACTACTGTGTTGAAAGCTTTTTAGGAAATTTTGACAGTATTTTTGTACAAAACTTTTTTTGAGAAAATACTTGTTAATTTATTCTATTTTAATTTGCCAATGTCAATAAAAAGTTCAGAAATGCTTTAGTTTTTCTAGAAGTCATTGACCAATCTTTTTCTTCAAAATGACTCCCTTTCAGTCCCCCACACCTTTTGGTAAGTAGAACACCTACCTGTTAAACTGTTCTGGTGTGCAAGAAACATTCCAAAGTAGACATTGTATGGCACCACTATATAGTCATGGTGAGCTCAGGAGGAGAGCAGGATCTAAGCATAAGTGTGGCTTACAGCCTCATAAGTAACATTGTAGCATTGCCTGTCAGTGTGGTTTTAATCAAAAACATGAAGTTGCCATGAGGTAGCTTTTTTGTGACTTGCCAACATATTTGCTTTAAATGTAGTTGTCCAGAATTATGATGCATAAAGTATTTATTATATTTATCTATTAAACTTTAATTTTATAAATACTCTTTCACGTATATTTTAGAGTTTGTTCTTTTGTATTTTTACTATGTCATGTCAAAGGTATGTAAAACATGAATTCGTTAGGTGGCTGGAAGCTTTGTTTGTCCTATGCTATCTTTGGTTTCTTGGTTTACATAAAAAAAAATGCTGACA
>TRINITY_DN11651_c0_g1_i2 len=275 path=[1:0-35 2:36-274]
TCTTCCGATCTAAAACATTGGCTTTTTGGGCCGAACGGCCGAACGCGAACGCGCGAACCACCTAAACACCGAACGACCGAACACGAACGCACAACCCAATGGCGAACGAACCGAACGGCCGAACATGAACGTACGACCTGCCCGAACAACCAAATACGAACGGCCGAACACGAACGGCCGAACCGAACGGGCGAACGCGAACGCGAGGCACGTCCGAACGGCCGAACACGAACACACGAACCGAACACGGCCGAACCGAACGGCCGAACGCGAAC
>TRINITY_DN11651_c0_g1_i1 len=283 path=[0:0-43 2:44-282]
ATGATTGCTTTCACCATTGCATTCCTTGCCGTTCTCATCCTGAAGGCCGAACGCGAACGCGCGAACCACCTAAACACCGAACGACCGAACACGAACGCACAACCCAATGGCGAACGAACCGAACGGCCGAACATGAACGTACGACCTGCCCGAACAACCAAATACGAACGGCCGAACACGAACGGCCGAACCGAACGGGCGAACGCGAACGCGAGGCACGTCCGAACGGCCGAACACGAACACACGAACCGAACACGGCCGAACCGAACGGCCGAACGCGAAC
>TRINITY_DN11636_c0_g1_i1 len=368 path=[0:0-367]
CTACTGGGCGGCTTGGTGGGGCGCGTGGCGGCTTGGTGGGGTACGTGGCATGTTCTTGACCTGCTGCAGTTGTGTTTATTCTGTGAGGCCAATGGAATTGCCTGCCTTAGTGTTTTCTTTTCATTTCCTTGGCAACTGGTAAATGCAGCCACATCCATCTCCTTTTCCTCGTTTTTAGAGTCTGGAGCATTGAGTCTAGTTCCGCTTCAGGACCTGGGACTCCAGCTAGGTCCCATTAGCACCTTGGATGTTGTTGCTTCAGGCGCATCCCAGGGGCCTGTTTGCCTTGAAGCCAGAATCCTCCCCTCCTCTCCCCCTGCCCTTCCTGTCTTTGCAGCGATGCTTTTGCCAAGCTCCTGGAGTCCGGG
>TRINITY_DN11650_c0_g1_i1 len=487 path=[0:0-486]
ATTTTAATTTGGAAATTCAATCTCCTTCTTATTTTACTTATTTAACCATTTTTAAGTGTAGAAGAGCTTTTACGTTAGGCCGGTTCCAACAGACGCCCCTCGGCTATTACTGTGGGGATTGCTTACCTGAATAGCAGTTGTAAATGTAACCAAGATGGTTCAATTGAAACTCCTCCTCGTATTCTTTTAGACTGCCCTCGGTATATTTCATTACGAGAAAATCTGTTATCACCTGTTTTGAGGCCCTGTTCAAATCACTCTGGTCCGCAGACGGTGTCTTACCTGATGCAGGACCGGGACCCAGTCATGACAATTCAAGTTGCCAAGTAACTTACCAACGGCCATGGAATTAAGGAAGTCCTGTAGTTAATTCTTGTTTTGATTGTTTTTATGTATTGCATTTTTATTTTTATAATCAGTTTGTTATTGTTTGTTGTATAAATATACAGGAGCCCTTTTGGGGGGAACTGTTTTTTCTTGTATGGCA
>TRINITY_DN11652_c0_g1_i2 len=1624 path=[0:0-270 2:271-1623]
CACAATCCTTTTTTGTTTGGCCCCATTCCAATTCCTGGCCCCGGCTCATGGATCCAGTTCCTACCCTCAAGCACTGAGTGAGCTTAGGGAAAGGGTGTAACAAAGAGGGCACACACTCAAGGAGCCACTTATTTATTTTATTTATTAATTTATTTATCTTAACAGTTTATTTCCCCACCCCTGCGGCTCTAGGCAGCGTACATATTAAAACAATAACACAAGCTAAAACACCACAGTAAAAGAGAAGGCAAAAACAGTAGCTCTCCCTCCCTAAACCCCATCAGCCAGGTCTTAGTTATATGCCAGAAAGAAGGGAGGTCCAGGGTCATCTGGGCCTCCGCCAGGAGGGAATTTCACAGCCGAGGTGCATCCATGATGTAGACCCTCCCCTTCCTTTCCCCATCCCAAGTACCCCAACTCCTGTATGACCACAGGACTTGAACTAATTCTCAAAATGGCCTACAGGAAGGAACAGGTTCCCCACCCCTGGGATATGGCATTAATAGAGGCCCCCAAAGTCCAGTTTAGCATGATTTCTCCCCCCCCCTTTAATCTGGCCCCCAGATGGACTGAATCCATTCCACAATTCTCCTCTCTCTCTCATGCTCTTCTCAAGCATCCGTCCACTGCCCGAGGCTACCAGGCTAGATTTTAATAGTACAGTGTATTTTAATATTGTAAGCCACCACAAGCTGCCTTTGGCAGGAAGGACAGGGTACGAAATTAAATTAAAATACATTAAAAAAATAAAATAAATGGACACTTGGCCTTGACCACTATGGCAGAGAGAGAAGTTCTCTCCGATACCAGAATTCCAGACAGGTTGGGCCTCCTTTGTACTGAGGGAACTAATGGACAGAAACCCCTCTGGCATATTCTGTGCAGGCCCCAGTCAATGCAGCTCAGAGAGGAAGCTGCTGGAGGTGTGGCTGCTTGGCAGCGCAGTAGCCCCTCCAGAGCTCTTCTGCTTTGTTCTTGCGTTCGAAGAACCGATCGCTGCTAGAGCGGAGTTCCTTCCTTCGTCCTAATAGCCAGGAGTAAAACTAATAATCTGCAACAAGTAGAGAGAGCACACTGCATCTCCTGCTCCCAGACAGGGAGGAGTTCCAGCAACTCAGCAGGGGACTGTACAACCACACATACACATTTGTTTTAGGATTCAGATTCTCTTTGTTTGCTGTAGAAGTGGCTCTTTGGATGTCCGGCAGTGGGGTTTGAGTAGAACAGGGGCTTCCAAGCCAGAAAAGCAACCAGGGTAGCTGAAACGGTCACTGCTGATTGGGATGGTAGAAAGAGGATGAACTGAACCAGCTTAGCAGAGGGTGTTTGAGAGTGTCCCCCGCCCCCCATCACTTACACTCAGCTACCAGACCCACCCTGGAGACTCTCCCATGGCCAGTTGCTATGCTCTGTGGCCTGTCAGCCACTGGATGTGTCCATGGCCTGTCTCAAATTATCTAATTGCCCCTTAGGAGCTATTTACCAACCCTGCCCTCTCTACGTTCCAGGTTTGGCAGCCTCCTGGGTGTAGGGAAGGGGGGGGGGGGGGGGGGGGGTTTCCCTTCCACCCCTATAACAGATCGGAAGAGCACACGTCTGAACTCCAGTCACCTTGTAATCTCGT
>TRINITY_DN11652_c0_g1_i1 len=1631 path=[0:0-270 1:271-277 2:278-1630]
CACAATCCTTTTTTGTTTGGCCCCATTCCAATTCCTGGCCCCGGCTCATGGATCCAGTTCCTACCCTCAAGCACTGAGTGAGCTTAGGGAAAGGGTGTAACAAAGAGGGCACACACTCAAGGAGCCACTTATTTATTTTATTTATTAATTTATTTATCTTAACAGTTTATTTCCCCACCCCTGCGGCTCTAGGCAGCGTACATATTAAAACAATAACACAAGCTAAAACACCACAGTAAAAGAGAAGGCAAAAACAGTAGCTCTCCCTCCCCCCTCCCTAAACCCCATCAGCCAGGTCTTAGTTATATGCCAGAAAGAAGGGAGGTCCAGGGTCATCTGGGCCTCCGCCAGGAGGGAATTTCACAGCCGAGGTGCATCCATGATGTAGACCCTCCCCTTCCTTTCCCCATCCCAAGTACCCCAACTCCTGTATGACCACAGGACTTGAACTAATTCTCAAAATGGCCTACAGGAAGGAACAGGTTCCCCACCCCTGGGATATGGCATTAATAGAGGCCCCCAAAGTCCAGTTTAGCATGATTTCTCCCCCCCCCTTTAATCTGGCCCCCAGATGGACTGAATCCATTCCACAATTCTCCTCTCTCTCTCATGCTCTTCTCAAGCATCCGTCCACTGCCCGAGGCTACCAGGCTAGATTTTAATAGTACAGTGTATTTTAATATTGTAAGCCACCACAAGCTGCCTTTGGCAGGAAGGACAGGGTACGAAATTAAATTAAAATACATTAAAAAAATAAAATAAATGGACACTTGGCCTTGACCACTATGGCAGAGAGAGAAGTTCTCTCCGATACCAGAATTCCAGACAGGTTGGGCCTCCTTTGTACTGAGGGAACTAATGGACAGAAACCCCTCTGGCATATTCTGTGCAGGCCCCAGTCAATGCAGCTCAGAGAGGAAGCTGCTGGAGGTGTGGCTGCTTGGCAGCGCAGTAGCCCCTCCAGAGCTCTTCTGCTTTGTTCTTGCGTTCGAAGAACCGATCGCTGCTAGAGCGGAGTTCCTTCCTTCGTCCTAATAGCCAGGAGTAAAACTAATAATCTGCAACAAGTAGAGAGAGCACACTGCATCTCCTGCTCCCAGACAGGGAGGAGTTCCAGCAACTCAGCAGGGGACTGTACAACCACACATACACATTTGTTTTAGGATTCAGATTCTCTTTGTTTGCTGTAGAAGTGGCTCTTTGGATGTCCGGCAGTGGGGTTTGAGTAGAACAGGGGCTTCCAAGCCAGAAAAGCAACCAGGGTAGCTGAAACGGTCACTGCTGATTGGGATGGTAGAAAGAGGATGAACTGAACCAGCTTAGCAGAGGGTGTTTGAGAGTGTCCCCCGCCCCCCATCACTTACACTCAGCTACCAGACCCACCCTGGAGACTCTCCCATGGCCAGTTGCTATGCTCTGTGGCCTGTCAGCCACTGGATGTGTCCATGGCCTGTCTCAAATTATCTAATTGCCCCTTAGGAGCTATTTACCAACCCTGCCCTCTCTACGTTCCAGGTTTGGCAGCCTCCTGGGTGTAGGGAAGGGGGGGGGGGGGGGGGGGGGTTTCCCTTCCACCCCTATAACAGATCGGAAGAGCACACGTCTGAACTCCAGTCACCTTGTAATCTCGT
>TRINITY_DN11592_c0_g1_i1 len=1721 path=[1:0-1273 2:1274-1720]
ACGCTCTTCCGATCTGGGAGAGGACATTGCACGCCTGATCACAGAATTTATCAGCCAACCATGAATTGGCACAGCCCTGGTTGCAGTAAGAGACCCCACTTATTCCTGCACCAAATTGCCATGGTGGGCCATTCCCTGCACCTCCACCTCCTCCACCTCCTGGAGCATAACGACTGCCTCCATTGTTACCAATGCAATCACCTCCATCCCAATCACAAGCAGAGTTATTACAGGCTTTATCACAATAGCCATCTTTAATCCATGAACCGGGACATCCTTCAGCACAGTTTGGCACAGGCCAGGTCAAATAGACCTTTTGACCCTTGGAGTGACTGTAAAAATCATCAGGCCATACATCCTTCCCAAACATGACATCATCATTTAGATAAATGAACTTCTTGGACAGGCCTGCAATGTGATGGATGTGGCTTTCAATGGCAGGGGAACTAAAGGTAGGCAAATGACTCACATTCTGAAATATCTCCTGATGAGTTACAATTGTTATCCGAGGGTTATCCAAGTTAAGCCAGGAGGGAATCTGTCCGTTAGTGACAATGAAAATGTGTCGGACCCATGGTGCATGCCTTTCTATTGAGCGCAAGGAATATCTCATCTCTTCATTATCTTCAAAACGGCTAGCTGAAATATCTTCATCCTGTTTAGACTGGCTGACAGCACTGAGATCCCATAGTAAATACGCAGGATTAAGTGTCAGTTCTTTCCCATCTATAGTCATGTTCTTCTTAGCTTGCTTACTGAGTTCTTGGAAACCCTTGGGGTTATTCAGCTGCAAGAGTGCTACGCTGGCTTCTGAATAAAGCTGCAACAGTTTTATTTTTGATGCCAGGTTCTCAGGCAGTTTTGTTCTTAGCTGATTTGTCTCTTTAAACGTAGGCGGGAATCCACTGAGGAAAACCAAGTCTTGCATTAACACTAAACCAGGAACTTCTTTGTCTGTAGTCAAATAACACCTCCACACAGTTTCTCTGCCGCTGTCTTTCAGCATTACAGAGTGGGCATCTTTAGCTTCTTTAGAAGTGTCAAAAACAACCACTGTGACATTGGTAGAGGGATTTTTTGGCTTCGCGACAGAGAATATATCGTTAGCAGCTTGTAAAGGAGGATACAAAGAAGGCAGGTCCTTTAGTGTGATGTTGGCAGGCAGGGCAGGATCTAAGACAAGCATTGGCACTTTGATGCAGTGTGTCAGTAAGCACTCCAATTGCTTCTCACTTTTCTTTGTTGGTTCTGTTGCGTTCTTTCCAAGGATTTCCCTCATTATTTTCTGTTCTTCCTCCATCTGTTCTCTCACCTGTCGCAGTTCTCTGATCAGCTCAACATCTGTGCCATTCACCCATGTGTACACCACGTCAATGGGCATGGGCAAACAAAGCCTATTCTGAAATGATTTCCCAGCAATGTTGTCTCTATATGAATCAAATAAAACATGATACTGGTCCCGACTCCACTCCAAAACGACCTCTCCGAACTGCAAGGCGGAGACGATCATCAGGACAATGCCCCCGAGGCAGAGGCAGGGCCCATACCTGTGGGACAGGCAGGTATAGGTCTGTCTCTGCAGGAGCTTCAGCAGCATGGCCTGCCGGCCACCATCACCTACGCTCGCCCGCTCCCCGCTCGCTGCCGCGCTCCCCCGGGCAGGCTGGATCCGAGCCGCTAGCAGCCGCCACTGTTTCTCACTGCTGCTGCCCGGCTCATTG
>TRINITY_DN11592_c0_g1_i3 len=577 path=[0:0-129 2:130-576]
ATGGTCTTTGCAAAACAATTTATTAGGAGAACTTGGGTCCTTCAAGATCACAGGTTGGAGCAAGTTTGGTCGTATAAATATCTGGGGATCATTTTTACTTTTAATGGTTCATGGCAGGTACATACTGCTGCTCATTATTTTCTGTTCTTCCTCCATCTGTTCTCTCACCTGTCGCAGTTCTCTGATCAGCTCAACATCTGTGCCATTCACCCATGTGTACACCACGTCAATGGGCATGGGCAAACAAAGCCTATTCTGAAATGATTTCCCAGCAATGTTGTCTCTATATGAATCAAATAAAACATGATACTGGTCCCGACTCCACTCCAAAACGACCTCTCCGAACTGCAAGGCGGAGACGATCATCAGGACAATGCCCCCGAGGCAGAGGCAGGGCCCATACCTGTGGGACAGGCAGGTATAGGTCTGTCTCTGCAGGAGCTTCAGCAGCATGGCCTGCCGGCCACCATCACCTACGCTCGCCCGCTCCCCGCTCGCTGCCGCGCTCCCCCGGGCAGGCTGGATCCGAGCCGCTAGCAGCCGCCACTGTTTCTCACTGCTGCTGCCCGGCTCATTG
>TRINITY_DN11592_c0_g2_i1 len=225 path=[0:0-224]
CGATCTTCGCAATTGAAGCGTGACGTATAATTGGGTTATCGCTATAGGCACCCTCAAGCCCCTTCTTGGCTATTTCAGCAAAGCTGAAACAAGGTAGGTGTTCACCTTTTGGAATAATGTAGTGGGTTTGATTCTGCTGCAGTGTTACCCTATACAACTCATCAAAATGATCTTGTCCACAGTCACCTGCATCAAATCCACAGGAGAGGACATTGCACGCCTGAT
>TRINITY_DN11637_c0_g1_i1 len=531 path=[0:0-530]
CGGATGATTTTTTTTATTGAACCAATTTCTGTTGATGAAAATATGTGCAGACCTTTGAGTCGCACAAGGCCCTTCCTCAGGCATGTATATGGGTACCTCAAAAGGTCCCTTCCTGGGCTGGGCCTGACTGTCATGCTGGAGACTGCAGTTCTGAGACAGAATATGCAGGCAAGGAGGGCTCTCTACAGGCTCCCTAAGCAGACAACTACTCTGAGAGTCAGGGAGAAGACCAGATTCAAGCTGGGTATGTGCTGCAGTTTGAGGGGGTCCAGTTCAAGAACTCTGATATTAAGTTTTTAGGAAATTTTGGGTTCACTCAAAATCTAGAGGTGTGCACCAGGAGCCCATGTCATTTTCATTGTTGTTATTTAAATCTGTCATTTTCGTTTTCACATCAAATTGTTGTTTTCGTTCTTGCTTTCGTTTTCCATTGATTTCAATAGAAAACACATTTTTTGCTGTAACATTTTTGTTTTTCACTATATTTTGTTGAAACATGGAGTGAGTATACCCCAAATGTAAGGAACCATG
>TRINITY_DN11637_c1_g1_i1 len=227 path=[0:0-226]
GTTCTCTGTCTGCATTTGCTGTTATCTGTTGTTTTTAAACATCATTGTTTTTAATCGTATGACGCATATTTTTTTCTCCTTAACAGCTCCCTTCCAAGATATTGTCGTCTTATAGAAACCTGTCCTGCATTTGCTCTGTATATAGTTATGACTTGTTACATGCCTGAGGAAGGGCCTTGTATGGCCCAAAAGCAACCAACACAAGTTGGTCCAATAAAATATATCAC
>TRINITY_DN11671_c0_g1_i1 len=352 path=[0:0-351]
TTCCCAATGTTTATAAGTCAATAAATTCAGCCGTAGAATATGATAACTGTGATGCATTAGTAGGTAGCAGGATATTTGATTTTTTTTTTCTGGGACAGAAATGCGATTTTAGCATACTGACCGGTTGTGATACCATTTCAATTCTTTCTTTCTTTCTTTCTTTCTTTCTTTCTTTCTTTCTTTCTTTCATTTGGGGGCTATTCCGAGATTATTGCTTGTCAATCTTAGAAGCTACATCTGTGGGCTCTCTTTTTTTAATGTTTATTTTTATTTTTAAAAATGTTTATTTTTATTTTTATTTTATTTTATAAATGTCTGGCCAAACAGATTTTGCCTACGGTGGTATTCAAAG
>TRINITY_DN11644_c0_g1_i2 len=222 path=[1:0-89 2:90-164 4:165-221]
CCGATCTATGCACATTAAAAGCATCATGCCCCTTATTCCTCTCCACCAAAGCAGGGAACTCCAACACCACCATTCCCAGCCTCAATACTCACTGCAGCTGCTTCAGCGGATGAAGGCGGAGCAGTGGATACACAGGGGGCTTCAGGTTCTGTGGGAAGGTTTTGCATTCCATCCATTACTGCAGAAGGAGAGGATGTCCTTGGCCCACTGTTGGCTAGGGCT
>TRINITY_DN11644_c0_g1_i1 len=302 path=[0:0-37 2:38-112 3:113-244 4:245-301]
CCCCAGGGAAAGATGGGGGGCCCCTGGGACCTAGATTAACTGCAGCTGCTTCAGCGGATGAAGGCGGAGCAGTGGATACACAGGGGGCTTCAGGTTCTGTGGGAAGGTTTTGCTTCCCACCCCAAGCAAAATAATGACAGTGAGATGACGACAGACAAGGCAGAACACAACCCACAATTTAGAGGAGATTTAGCAAGTACAGAGAGTTACAGATAAGAACTGCTGCCTGCGGTGCTCTACTTACCATTCCATCCATTACTGCAGAAGGAGAGGATGTCCTTGGCCCACTGTTGGCTAGGGCT
>TRINITY_DN11680_c0_g1_i4 len=1274 path=[2:0-94 8:95-157 10:158-1273]
ATTACGTTGCTGGGCTAGTCGGGTTTTTTTTTCAAGCAGAAGACGGCATACGAGATTACAAGGTGACTGGAGTTCAGACGTGTGCTCTTCCGATCTGGAAACTGTTTTTGCCTGAACTTTTGGCTAGGGTGGTTTTTAAAATAGGATTAAAATCTGCCTTCTTGTTGCACTTGGATTCTAACATGCCCTCCAGTGGGGAAAAAAACAAAGTGTGGTACAAGCCTCTCTGTTCTTGATTTTTCTCTCTTGATGACTTTTCACTATCACTGGAGTATGTGGAAACGGTTTCCAGTTAGTCTTTATGCTCTTCGGCCCCTTCGAAGCTTGTGCCTCTCAAGGGTCATCTAGTTCAGCCCCCTGCACCACCGCAGGACCTACCACCCACTCCAACCATCCTCACAGAGAAATCCCACCAACAGCTACAAGTAGAGACTGGGACCAGCTGGAGCTCACCAATGCCTGAAATAACTTTAGAAAAAGGATCCAGATGTGCCCCCGGGGGACAGTAGCAATAGGTAGGAATCTGTTTTCCCTCTTGGCAGCACAAAGGGAAACACGTTGAACCTGGATCCTTGCTACTAGATGCCCACAAGCGTGAGAAGATCAGCGCCGTGTAGACCCCCTCCCTGCTGACCCGATCTCACAGCTGCTTAGTGTGGAGCCAAAAGCCGTACCCACAAGCACATGGGTGGGACCTGCCCACTGCAGCCCCCCACAATGCAGTTATCCGGTGCACAAAATAGCTAGGGCAGCCTTGGGTGGATCTCAGTAAGTTGGTGGATGTGTCGCTGAAGCAGAAGGAGGAATTCTGGCCTCAGCCTGATGGTAACAGAATTTGGGGGAGAAGCTTTCTTAACAGGTGCGGTTTTAAAGGAGAGGGGTCTTCCTGCAATCTTGAAATCCTTGCCGTGCAAGCAAAGGCTACAGCAGAAGCCACAACGAAAGCCAGGCTCTCTCACTTCTTAATAGCCACTGGGGGAATAATGTATCGCAAATGCCAACCTCTGCTCCTGCAGATTGAAGAGAGTCATTTCTGGTAGTCTGTAGTAGAGCACCCACAGGATGTGGTCACTAAAGGGTAACCTACCCTTAGAATCACACGGATTTCCCTCCTGCTTCCTCATGATGTTGGAGGGGACGGCTCTTTCGGTGGAGAACATCATTATCCAACCTGGTGGTGACTGGGCCTTCTCTTCCTCCTCTACGCTGCCACCACCAGGAAGGAAAGCATCACTGGAGCCTCAGGAGCTGGAGATTTTGCTTTTGGTGTGAGC
>TRINITY_DN11680_c0_g1_i5 len=1457 path=[0:0-37 4:38-38 5:39-451 6:452-1456]
GTTGGGAGTTGCTGGGGCGCACGGAAAACGTGAAGAGAGAGGACTCGCTCAGCGACAGCCTTCGCACCTGCTACAAGTACCTGAACCAGACCAGCCGGAGCTTCGCCGCCGTCATCCAGGCGCTGGACGGGGAGCTGCGCCATGCCGTTTGCATCTTCTATTTGGTCCTCCGGGCTCTGGACACGGTGGAGGACGATATGACCATCAATCTAGAGGCTAAGGTCCAAATGTTGCATGACTTCCACTCCTACCTATATCAGCCTGACTGGAAATTCATGGAGAGCAAAGAAAAGGACAAGCAAGTGCTTGAGGATTTCCCAACAATCTCCTTGGAGTTCAGGAAGCTGGCAAAGGTGTATCAGGAGGTGATTGCCGATATCTGCCGCAAGATGGGCATGGGGATGGCCGAGTTCCTGGAAAAGAAGATCGGCTCTCAGAAAGACTGGGACAAATATTGCCATTACGTTGCTGGGCTAGTCGGGATCGGCCTTTCCCGCCTTTTCTCTGCGTCCGAGCTGGAAGATCCAGTCGTCAGCCAGGACACCGAGCTGGCCAACTCCATGGGCCTCCTCTTGCAGAAAACCAACATCATTCGGGATTACCTGGAGGACCAGCTGGAAGGGAGAGAATTCTGGCCCCAGGAGGTCTGGAGCAGGTACGTCAAGAAGTTTTCCGACCTGGCTAAGCCGGAAAACATCGACCAGGCGGTCCAGTGCATGAACGAGCTCATCACCAACGCCTTGCACCACCTCCCCGATGTCTTGACCTACTTGTCTAGGCTGAAAAATCAAAGTGTCTTCAACTTCTGCGCTATCCCCCAAGTGATGGCCATCGCTACTTTGGCTGCCTGTTACAACAACCAGCAAGTTTTCAGAGGGGTGGTGAAGATCCGGAAAGGGCAAGCCGTCACGTTAATGATGGACGCCACAAACATCCAGGCCGTCAAAGCGATCATGTACCAGTACGTTGAAGAGATCTACCAGAAGATCCCAAGCACGGACCCTTCTTCCAACAAGATGCACCAGATCATCGCCACCGTCCGCACAATGAGTTTGCCCGCTGGCCCCATGGTATCCCGGACCCATTACTCCCCCGTCTACTTGTCGTGTGCTATGCTTCTGGCTGCGCTGAGCTGGCAGTACCTGAGCACTGCGTTAAAATCCACGGAGGAGTACATGCAGACCAGTGAGAACTGAACAGGGAGAGCAAAGCTCACAGGGACATGGTCGTGTCTGTTTTTATGGGGACTGATGGAAATTGGGCTGCCAGGCCCACCTTAGAGACTGAAATGCTGCCCCATGGAGTGGGGAGTGCTGGGGTGGGGGGTGGCTTGGCTCAGTGTGGCGGCTGGGTGACTTTGCAGCTCCTAGCAAAGGGCTCTGGGCCGCTCCCATTTTATGGATGATCTGGCTACATGAGAGGACAATTGAGTCTTATCCTTTTCTTTCCTGTTCGTT
>TRINITY_DN11680_c0_g1_i2 len=2898 path=[3:0-300 5:301-713 6:714-1718 8:1719-1781 10:1782-2897]
CTGAGCTGGGCTGCGGGCCCCGCCGGACCATGGGGCTCTTGACGGGGCAGCTGCAGCCCCGCTGATTGGCCAGGCCCCATGGCCACCAGCTCCAAGGCCATGGGCCTCTTCAAGCGGACCCTGGCGTTTTCCCCGCCCAGAGGCCCGGGGGGTGGCCAGCGCTGCTCCTCCCCGGCGCTGGCACTGCCCGGCGGCCGCCTGCGCTCCGGGGGCAGCCGCCTCCTGCTCCAGGGATCTCTTCCGGGGGCCTGCCCGGCCTCGCCCCGCGTTCAGCAGCCCGTGTCCCCTCTGCTCTACCCGCAGGACTCGCTCAGCGACAGCCTTCGCACCTGCTACAAGTACCTGAACCAGACCAGCCGGAGCTTCGCCGCCGTCATCCAGGCGCTGGACGGGGAGCTGCGCCATGCCGTTTGCATCTTCTATTTGGTCCTCCGGGCTCTGGACACGGTGGAGGACGATATGACCATCAATCTAGAGGCTAAGGTCCAAATGTTGCATGACTTCCACTCCTACCTATATCAGCCTGACTGGAAATTCATGGAGAGCAAAGAAAAGGACAAGCAAGTGCTTGAGGATTTCCCAACAATCTCCTTGGAGTTCAGGAAGCTGGCAAAGGTGTATCAGGAGGTGATTGCCGATATCTGCCGCAAGATGGGCATGGGGATGGCCGAGTTCCTGGAAAAGAAGATCGGCTCTCAGAAAGACTGGGACAAATATTGCCATTACGTTGCTGGGCTAGTCGGGATCGGCCTTTCCCGCCTTTTCTCTGCGTCCGAGCTGGAAGATCCAGTCGTCAGCCAGGACACCGAGCTGGCCAACTCCATGGGCCTCCTCTTGCAGAAAACCAACATCATTCGGGATTACCTGGAGGACCAGCTGGAAGGGAGAGAATTCTGGCCCCAGGAGGTCTGGAGCAGGTACGTCAAGAAGTTTTCCGACCTGGCTAAGCCGGAAAACATCGACCAGGCGGTCCAGTGCATGAACGAGCTCATCACCAACGCCTTGCACCACCTCCCCGATGTCTTGACCTACTTGTCTAGGCTGAAAAATCAAAGTGTCTTCAACTTCTGCGCTATCCCCCAAGTGATGGCCATCGCTACTTTGGCTGCCTGTTACAACAACCAGCAAGTTTTCAGAGGGGTGGTGAAGATCCGGAAAGGGCAAGCCGTCACGTTAATGATGGACGCCACAAACATCCAGGCCGTCAAAGCGATCATGTACCAGTACGTTGAAGAGATCTACCAGAAGATCCCAAGCACGGACCCTTCTTCCAACAAGATGCACCAGATCATCGCCACCGTCCGCACAATGAGTTTGCCCGCTGGCCCCATGGTATCCCGGACCCATTACTCCCCCGTCTACTTGTCGTGTGCTATGCTTCTGGCTGCGCTGAGCTGGCAGTACCTGAGCACTGCGTTAAAATCCACGGAGGAGTACATGCAGACCAGTGAGAACTGAACAGGGAGAGCAAAGCTCACAGGGACATGGTCGTGTCTGTTTTTATGGGGACTGATGGAAATTGGGCTGCCAGGCCCACCTTAGAGACTGAAATGCTGCCCCATGGAGTGGGGAGTGCTGGGGTGGGGGGTGGCTTGGCTCAGTGTGGCGGCTGGGTGACTTTGCAGCTCCTAGCAAAGGGCTCTGGGCCGCTCCCATTTTATGGATGATCTGGCTACATGAGAGGACAATTGAGTCTTATCCTTTTCTTTCCTGTTCGTTTGGAAACTGTTTTTGCCTGAACTTTTGGCTAGGGTGGTTTTTAAAATAGGATTAAAATCTGCCTTCTTGTTGCACTTGGATTCTAACATGCCCTCCAGTGGGGAAAAAAACAAAGTGTGGTACAAGCCTCTCTGTTCTTGATTTTTCTCTCTTGATGACTTTTCACTATCACTGGAGTATGTGGAAACGGTTTCCAGTTAGTCTTTATGCTCTTCGGCCCCTTCGAAGCTTGTGCCTCTCAAGGGTCATCTAGTTCAGCCCCCTGCACCACCGCAGGACCTACCACCCACTCCAACCATCCTCACAGAGAAATCCCACCAACAGCTACAAGTAGAGACTGGGACCAGCTGGAGCTCACCAATGCCTGAAATAACTTTAGAAAAAGGATCCAGATGTGCCCCCGGGGGACAGTAGCAATAGGTAGGAATCTGTTTTCCCTCTTGGCAGCACAAAGGGAAACACGTTGAACCTGGATCCTTGCTACTAGATGCCCACAAGCGTGAGAAGATCAGCGCCGTGTAGACCCCCTCCCTGCTGACCCGATCTCACAGCTGCTTAGTGTGGAGCCAAAAGCCGTACCCACAAGCACATGGGTGGGACCTGCCCACTGCAGCCCCCCACAATGCAGTTATCCGGTGCACAAAATAGCTAGGGCAGCCTTGGGTGGATCTCAGTAAGTTGGTGGATGTGTCGCTGAAGCAGAAGGAGGAATTCTGGCCTCAGCCTGATGGTAACAGAATTTGGGGGAGAAGCTTTCTTAACAGGTGCGGTTTTAAAGGAGAGGGGTCTTCCTGCAATCTTGAAATCCTTGCCGTGCAAGCAAAGGCTACAGCAGAAGCCACAACGAAAGCCAGGCTCTCTCACTTCTTAATAGCCACTGGGGGAATAATGTATCGCAAATGCCAACCTCTGCTCCTGCAGATTGAAGAGAGTCATTTCTGGTAGTCTGTAGTAGAGCACCCACAGGATGTGGTCACTAAAGGGTAACCTACCCTTAGAATCACACGGATTTCCCTCCTGCTTCCTCATGATGTTGGAGGGGACGGCTCTTTCGGTGGAGAACATCATTATCCAACCTGGTGGTGACTGGGCCTTCTCTTCCTCCTCTACGCTGCCACCACCAGGAAGGAAAGCATCACTGGAGCCTCAGGAGCTGGAGATTTTGCTTTTGGTGTGAGC
>TRINITY_DN11680_c0_g1_i1 len=1576 path=[1:0-47 4:48-48 5:49-461 6:462-1466 8:1467-1529 9:1530-1575]
CTGCGGTTTAAGCTGGGAGGCTACAAGGCTGTGATGCCCAAGATGGATGAGGACTCGCTCAGCGACAGCCTTCGCACCTGCTACAAGTACCTGAACCAGACCAGCCGGAGCTTCGCCGCCGTCATCCAGGCGCTGGACGGGGAGCTGCGCCATGCCGTTTGCATCTTCTATTTGGTCCTCCGGGCTCTGGACACGGTGGAGGACGATATGACCATCAATCTAGAGGCTAAGGTCCAAATGTTGCATGACTTCCACTCCTACCTATATCAGCCTGACTGGAAATTCATGGAGAGCAAAGAAAAGGACAAGCAAGTGCTTGAGGATTTCCCAACAATCTCCTTGGAGTTCAGGAAGCTGGCAAAGGTGTATCAGGAGGTGATTGCCGATATCTGCCGCAAGATGGGCATGGGGATGGCCGAGTTCCTGGAAAAGAAGATCGGCTCTCAGAAAGACTGGGACAAATATTGCCATTACGTTGCTGGGCTAGTCGGGATCGGCCTTTCCCGCCTTTTCTCTGCGTCCGAGCTGGAAGATCCAGTCGTCAGCCAGGACACCGAGCTGGCCAACTCCATGGGCCTCCTCTTGCAGAAAACCAACATCATTCGGGATTACCTGGAGGACCAGCTGGAAGGGAGAGAATTCTGGCCCCAGGAGGTCTGGAGCAGGTACGTCAAGAAGTTTTCCGACCTGGCTAAGCCGGAAAACATCGACCAGGCGGTCCAGTGCATGAACGAGCTCATCACCAACGCCTTGCACCACCTCCCCGATGTCTTGACCTACTTGTCTAGGCTGAAAAATCAAAGTGTCTTCAACTTCTGCGCTATCCCCCAAGTGATGGCCATCGCTACTTTGGCTGCCTGTTACAACAACCAGCAAGTTTTCAGAGGGGTGGTGAAGATCCGGAAAGGGCAAGCCGTCACGTTAATGATGGACGCCACAAACATCCAGGCCGTCAAAGCGATCATGTACCAGTACGTTGAAGAGATCTACCAGAAGATCCCAAGCACGGACCCTTCTTCCAACAAGATGCACCAGATCATCGCCACCGTCCGCACAATGAGTTTGCCCGCTGGCCCCATGGTATCCCGGACCCATTACTCCCCCGTCTACTTGTCGTGTGCTATGCTTCTGGCTGCGCTGAGCTGGCAGTACCTGAGCACTGCGTTAAAATCCACGGAGGAGTACATGCAGACCAGTGAGAACTGAACAGGGAGAGCAAAGCTCACAGGGACATGGTCGTGTCTGTTTTTATGGGGACTGATGGAAATTGGGCTGCCAGGCCCACCTTAGAGACTGAAATGCTGCCCCATGGAGTGGGGAGTGCTGGGGTGGGGGGTGGCTTGGCTCAGTGTGGCGGCTGGGTGACTTTGCAGCTCCTAGCAAAGGGCTCTGGGCCGCTCCCATTTTATGGATGATCTGGCTACATGAGAGGACAATTGAGTCTTATCCTTTTCTTTCCTGTTCGTTTGGAAACTGTTTTTGCCTGAACTTTTGGCTAGGGTGGTTTTTAAAATAGGATTAAAATCTGCCAGATCGGAAGAGCGTCGTGTAGGGAAAGAGTGTAGATCTCGGTGGT
>TRINITY_DN11680_c0_g1_i6 len=1828 path=[3:0-300 5:301-713 6:714-1718 8:1719-1781 9:1782-1827]
CTGAGCTGGGCTGCGGGCCCCGCCGGACCATGGGGCTCTTGACGGGGCAGCTGCAGCCCCGCTGATTGGCCAGGCCCCATGGCCACCAGCTCCAAGGCCATGGGCCTCTTCAAGCGGACCCTGGCGTTTTCCCCGCCCAGAGGCCCGGGGGGTGGCCAGCGCTGCTCCTCCCCGGCGCTGGCACTGCCCGGCGGCCGCCTGCGCTCCGGGGGCAGCCGCCTCCTGCTCCAGGGATCTCTTCCGGGGGCCTGCCCGGCCTCGCCCCGCGTTCAGCAGCCCGTGTCCCCTCTGCTCTACCCGCAGGACTCGCTCAGCGACAGCCTTCGCACCTGCTACAAGTACCTGAACCAGACCAGCCGGAGCTTCGCCGCCGTCATCCAGGCGCTGGACGGGGAGCTGCGCCATGCCGTTTGCATCTTCTATTTGGTCCTCCGGGCTCTGGACACGGTGGAGGACGATATGACCATCAATCTAGAGGCTAAGGTCCAAATGTTGCATGACTTCCACTCCTACCTATATCAGCCTGACTGGAAATTCATGGAGAGCAAAGAAAAGGACAAGCAAGTGCTTGAGGATTTCCCAACAATCTCCTTGGAGTTCAGGAAGCTGGCAAAGGTGTATCAGGAGGTGATTGCCGATATCTGCCGCAAGATGGGCATGGGGATGGCCGAGTTCCTGGAAAAGAAGATCGGCTCTCAGAAAGACTGGGACAAATATTGCCATTACGTTGCTGGGCTAGTCGGGATCGGCCTTTCCCGCCTTTTCTCTGCGTCCGAGCTGGAAGATCCAGTCGTCAGCCAGGACACCGAGCTGGCCAACTCCATGGGCCTCCTCTTGCAGAAAACCAACATCATTCGGGATTACCTGGAGGACCAGCTGGAAGGGAGAGAATTCTGGCCCCAGGAGGTCTGGAGCAGGTACGTCAAGAAGTTTTCCGACCTGGCTAAGCCGGAAAACATCGACCAGGCGGTCCAGTGCATGAACGAGCTCATCACCAACGCCTTGCACCACCTCCCCGATGTCTTGACCTACTTGTCTAGGCTGAAAAATCAAAGTGTCTTCAACTTCTGCGCTATCCCCCAAGTGATGGCCATCGCTACTTTGGCTGCCTGTTACAACAACCAGCAAGTTTTCAGAGGGGTGGTGAAGATCCGGAAAGGGCAAGCCGTCACGTTAATGATGGACGCCACAAACATCCAGGCCGTCAAAGCGATCATGTACCAGTACGTTGAAGAGATCTACCAGAAGATCCCAAGCACGGACCCTTCTTCCAACAAGATGCACCAGATCATCGCCACCGTCCGCACAATGAGTTTGCCCGCTGGCCCCATGGTATCCCGGACCCATTACTCCCCCGTCTACTTGTCGTGTGCTATGCTTCTGGCTGCGCTGAGCTGGCAGTACCTGAGCACTGCGTTAAAATCCACGGAGGAGTACATGCAGACCAGTGAGAACTGAACAGGGAGAGCAAAGCTCACAGGGACATGGTCGTGTCTGTTTTTATGGGGACTGATGGAAATTGGGCTGCCAGGCCCACCTTAGAGACTGAAATGCTGCCCCATGGAGTGGGGAGTGCTGGGGTGGGGGGTGGCTTGGCTCAGTGTGGCGGCTGGGTGACTTTGCAGCTCCTAGCAAAGGGCTCTGGGCCGCTCCCATTTTATGGATGATCTGGCTACATGAGAGGACAATTGAGTCTTATCCTTTTCTTTCCTGTTCGTTTGGAAACTGTTTTTGCCTGAACTTTTGGCTAGGGTGGTTTTTAAAATAGGATTAAAATCTGCCAGATCGGAAGAGCGTCGTGTAGGGAAAGAGTGTAGATCTCGGTGGT
>TRINITY_DN11680_c0_g1_i3 len=492 path=[1:0-47 4:48-48 5:49-461 7:462-491]
CTGCGGTTTAAGCTGGGAGGCTACAAGGCTGTGATGCCCAAGATGGATGAGGACTCGCTCAGCGACAGCCTTCGCACCTGCTACAAGTACCTGAACCAGACCAGCCGGAGCTTCGCCGCCGTCATCCAGGCGCTGGACGGGGAGCTGCGCCATGCCGTTTGCATCTTCTATTTGGTCCTCCGGGCTCTGGACACGGTGGAGGACGATATGACCATCAATCTAGAGGCTAAGGTCCAAATGTTGCATGACTTCCACTCCTACCTATATCAGCCTGACTGGAAATTCATGGAGAGCAAAGAAAAGGACAAGCAAGTGCTTGAGGATTTCCCAACAATCTCCTTGGAGTTCAGGAAGCTGGCAAAGGTGTATCAGGAGGTGATTGCCGATATCTGCCGCAAGATGGGCATGGGGATGGCCGAGTTCCTGGAAAAGAAGATCGGCTCTCAGAAAGACTGGGACAAAGTAAGTTGTGACTCTTGAGGCAGTATGGCC
>TRINITY_DN11680_c0_g1_i7 len=2646 path=[1:0-47 4:48-48 5:49-461 6:462-1466 8:1467-1529 10:1530-2645]
CTGCGGTTTAAGCTGGGAGGCTACAAGGCTGTGATGCCCAAGATGGATGAGGACTCGCTCAGCGACAGCCTTCGCACCTGCTACAAGTACCTGAACCAGACCAGCCGGAGCTTCGCCGCCGTCATCCAGGCGCTGGACGGGGAGCTGCGCCATGCCGTTTGCATCTTCTATTTGGTCCTCCGGGCTCTGGACACGGTGGAGGACGATATGACCATCAATCTAGAGGCTAAGGTCCAAATGTTGCATGACTTCCACTCCTACCTATATCAGCCTGACTGGAAATTCATGGAGAGCAAAGAAAAGGACAAGCAAGTGCTTGAGGATTTCCCAACAATCTCCTTGGAGTTCAGGAAGCTGGCAAAGGTGTATCAGGAGGTGATTGCCGATATCTGCCGCAAGATGGGCATGGGGATGGCCGAGTTCCTGGAAAAGAAGATCGGCTCTCAGAAAGACTGGGACAAATATTGCCATTACGTTGCTGGGCTAGTCGGGATCGGCCTTTCCCGCCTTTTCTCTGCGTCCGAGCTGGAAGATCCAGTCGTCAGCCAGGACACCGAGCTGGCCAACTCCATGGGCCTCCTCTTGCAGAAAACCAACATCATTCGGGATTACCTGGAGGACCAGCTGGAAGGGAGAGAATTCTGGCCCCAGGAGGTCTGGAGCAGGTACGTCAAGAAGTTTTCCGACCTGGCTAAGCCGGAAAACATCGACCAGGCGGTCCAGTGCATGAACGAGCTCATCACCAACGCCTTGCACCACCTCCCCGATGTCTTGACCTACTTGTCTAGGCTGAAAAATCAAAGTGTCTTCAACTTCTGCGCTATCCCCCAAGTGATGGCCATCGCTACTTTGGCTGCCTGTTACAACAACCAGCAAGTTTTCAGAGGGGTGGTGAAGATCCGGAAAGGGCAAGCCGTCACGTTAATGATGGACGCCACAAACATCCAGGCCGTCAAAGCGATCATGTACCAGTACGTTGAAGAGATCTACCAGAAGATCCCAAGCACGGACCCTTCTTCCAACAAGATGCACCAGATCATCGCCACCGTCCGCACAATGAGTTTGCCCGCTGGCCCCATGGTATCCCGGACCCATTACTCCCCCGTCTACTTGTCGTGTGCTATGCTTCTGGCTGCGCTGAGCTGGCAGTACCTGAGCACTGCGTTAAAATCCACGGAGGAGTACATGCAGACCAGTGAGAACTGAACAGGGAGAGCAAAGCTCACAGGGACATGGTCGTGTCTGTTTTTATGGGGACTGATGGAAATTGGGCTGCCAGGCCCACCTTAGAGACTGAAATGCTGCCCCATGGAGTGGGGAGTGCTGGGGTGGGGGGTGGCTTGGCTCAGTGTGGCGGCTGGGTGACTTTGCAGCTCCTAGCAAAGGGCTCTGGGCCGCTCCCATTTTATGGATGATCTGGCTACATGAGAGGACAATTGAGTCTTATCCTTTTCTTTCCTGTTCGTTTGGAAACTGTTTTTGCCTGAACTTTTGGCTAGGGTGGTTTTTAAAATAGGATTAAAATCTGCCTTCTTGTTGCACTTGGATTCTAACATGCCCTCCAGTGGGGAAAAAAACAAAGTGTGGTACAAGCCTCTCTGTTCTTGATTTTTCTCTCTTGATGACTTTTCACTATCACTGGAGTATGTGGAAACGGTTTCCAGTTAGTCTTTATGCTCTTCGGCCCCTTCGAAGCTTGTGCCTCTCAAGGGTCATCTAGTTCAGCCCCCTGCACCACCGCAGGACCTACCACCCACTCCAACCATCCTCACAGAGAAATCCCACCAACAGCTACAAGTAGAGACTGGGACCAGCTGGAGCTCACCAATGCCTGAAATAACTTTAGAAAAAGGATCCAGATGTGCCCCCGGGGGACAGTAGCAATAGGTAGGAATCTGTTTTCCCTCTTGGCAGCACAAAGGGAAACACGTTGAACCTGGATCCTTGCTACTAGATGCCCACAAGCGTGAGAAGATCAGCGCCGTGTAGACCCCCTCCCTGCTGACCCGATCTCACAGCTGCTTAGTGTGGAGCCAAAAGCCGTACCCACAAGCACATGGGTGGGACCTGCCCACTGCAGCCCCCCACAATGCAGTTATCCGGTGCACAAAATAGCTAGGGCAGCCTTGGGTGGATCTCAGTAAGTTGGTGGATGTGTCGCTGAAGCAGAAGGAGGAATTCTGGCCTCAGCCTGATGGTAACAGAATTTGGGGGAGAAGCTTTCTTAACAGGTGCGGTTTTAAAGGAGAGGGGTCTTCCTGCAATCTTGAAATCCTTGCCGTGCAAGCAAAGGCTACAGCAGAAGCCACAACGAAAGCCAGGCTCTCTCACTTCTTAATAGCCACTGGGGGAATAATGTATCGCAAATGCCAACCTCTGCTCCTGCAGATTGAAGAGAGTCATTTCTGGTAGTCTGTAGTAGAGCACCCACAGGATGTGGTCACTAAAGGGTAACCTACCCTTAGAATCACACGGATTTCCCTCCTGCTTCCTCATGATGTTGGAGGGGACGGCTCTTTCGGTGGAGAACATCATTATCCAACCTGGTGGTGACTGGGCCTTCTCTTCCTCCTCTACGCTGCCACCACCAGGAAGGAAAGCATCACTGGAGCCTCAGGAGCTGGAGATTTTGCTTTTGGTGTGAGC
>TRINITY_DN11653_c0_g1_i3 len=252 path=[2:0-14 3:15-193 4:194-251]
ACCTTTCAGTGGGGAATACAGTGTGTCTGGCCAGGGAAGCTGCTCCCGCATCCACCTTAGGTGGACGAAAACATAGGGTCCTTTCTCCTAGAGGAGGAGTATAAGGTAACCTGGACCTTGTTCGTTTTGAAACTCTTATCTGGGGATTTCCACTCCTGAAGGACAAGTTTCTCGAAAGCCTTGTCCAAAGGGAGACCCTGGTCCCTACCGTGGACTGAGGGGATGTATTGGCGAGTCTCTTCAGATCGGAAG
>TRINITY_DN11653_c0_g1_i2 len=713 path=[0:0-521 1:522-533 3:534-712]
TCCGATCTGGAGTCTGGAATTTTCTGGAAAGGGCTGAGAAGCCCCTGAAGCGAAAGGAATGTCCTCGAAAGGAGCCCCTTCTTGTAGATAGTTGTTGGAGGGTTTTCGTTTTGTCTTTGCTCGAAGCCTCTTCTAGCACTTTCTCCAGGCAAACGCCAAATAACTTTGATCCTTTGTATGGAGAAGCCGTGAGTAGATTCTTTGCGGTGACATCCCCATCCCAGGATCGTAGCCATACCCTACATCTGGCTGCAATGTTGTTGGCTACTGATCTAGCTGACCAGGTTAAATTATCCTTGGTTGCGTCAGCTAGGAAGGCGGCTGCCATGCAAACTCTAGAATTCAACCTCTGGTATCTGCTCTCTGAAATTTCTGGGTCTTGCATCTCCTGGAGCCAAGCAAGCATGGCTCTAGCTATATAAGAGGATGCTATTCCTACCCTTAGGGCCACTGAGGTTGCCTCCGAGGCTTTTTTAAGAGCCGTGTCAATTGCCCTGTCTGTACTATCTCTAGGATGGCAGTCCCCTTCAGTGGATACAGTGTGTCTGGCCAGGGAAGCTGCTCCCGCATCCACCTTAGGTGGACGAAAACATAGGGTCCTTTCTCCTAGAGGAGGAGTATAAGGTAACCTGGACCTTGTTCGTTTTGAAACTCTTATCTGGGGATTTCCACTCCTGAAGGACAAGTTTCTCGAAAGCCTTGTCCAAAGGGAG
>TRINITY_DN11653_c0_g1_i1 len=905 path=[0:0-521 2:522-536 3:537-715 5:716-904]
TCCGATCTGGAGTCTGGAATTTTCTGGAAAGGGCTGAGAAGCCCCTGAAGCGAAAGGAATGTCCTCGAAAGGAGCCCCTTCTTGTAGATAGTTGTTGGAGGGTTTTCGTTTTGTCTTTGCTCGAAGCCTCTTCTAGCACTTTCTCCAGGCAAACGCCAAATAACTTTGATCCTTTGTATGGAGAAGCCGTGAGTAGATTCTTTGCGGTGACATCCCCATCCCAGGATCGTAGCCATACCCTACATCTGGCTGCAATGTTGTTGGCTACTGATCTAGCTGACCAGGTTAAATTATCCTTGGTTGCGTCAGCTAGGAAGGCGGCTGCCATGCAAACTCTAGAATTCAACCTCTGGTATCTGCTCTCTGAAATTTCTGGGTCTTGCATCTCCTGGAGCCAAGCAAGCATGGCTCTAGCTATATAAGAGGATGCTATTCCTACCCTTAGGGCCACTGAGGTTGCCTCCGAGGCTTTTTTAAGAGCCGTGTCAATTGCCCTGTCTGTACTATCTCTAGGATGGCAGTACCTTTCAGTGGGGAATACAGTGTGTCTGGCCAGGGAAGCTGCTCCCGCATCCACCTTAGGTGGACGAAAACATAGGGTCCTTTCTCCTAGAGGAGGAGTATAAGGTAACCTGGACCTTGTTCGTTTTGAAACTCTTATCTGGGGATTTCCACTCCTGAAGGACAAGTTTCTCGAAAGCCTTGTCCAAAGGGAGTCCCTGGTCCCTACCATGGACTGAGGGGATGTACTGGCGGGTCTCTTCCTCCTGAGAGTCGGAGGAATCCCGGTTGGAGGATTTTTCCTGTAATTGTAATGTTTTAATGGCTTGAGCTACCAGCTGAGCTCGAAACTGAGTGGGGAAGTGTCTCTGGCTTTCCTTTGGGTCAGTAGCCAGGTCCACCCA
>TRINITY_DN11678_c0_g1_i1 len=1078 path=[0:0-1077]
TTTTTTTTTTTGACCACAGAATGTCTGTTTTATTTACAGCAGCAAAGAGGAAAGTGCACGTATCCAAGCTGCAGTAGAGAGAGCCGCCATCGCGGCTTGAAAAGCAGCATCAAGAGGGTTTCTCCTGAAACACACAGGAAGACTTGTGCCAAGTAGAGTGTACAGGAGAAAAAACAGGTGTGTAGATTTCAATGTACAATGAGATTTCAGTGAGAGCTGACTTGAAACATAGCAATTTATCTAATTAAATCTATTGCTACATGATCTGGGAGGTTTCAAATTGTGACACTCCAGGAAGTGTGAATCCAAAGCCTTTTGGCTCGTGGCTATATTTTTCCAGTACATTCCCAATATTCACTTCCTCCCCAATAATTGGATAGTCTGGAACTTCTAATTACATGCCTGTCTTGACTCCGATGGAGGATGCTCATGTGTAGCTCAATGGTGCAGTGCCAGTTTACTTACTGAGCCACTGAGTCCAGTGTACTGTGAGAGCAGCAGTTTAAACCTACAGTATCAAAAATACAAAGGGAGCATTTTAACGCTACAACACAAACCTGGATAGTGCCTCCTAAAAGATGCTGCAAGTGAAGGGTGGATTCTAAGCCACGGGATTAGAGTGGGAGACCTGACAGCCACACTCTGGGGCGTCTGCTCCGGTCTCTCCACCAGCTCATCCAGGGGGCAAGAAGCAGTGCCTCTGGATAACGGGGTCTCAACTGTATTCCTGGCAAGCAACAGGTCATCAGGGACCTTTTGTTCCCTCCTTCTCCCAGCAGTCCTCTCCCAAAGCTTAGGAGAGAAGGCAGCTGTCCCCAGGGCCGGCCTTACCCCCGCTCCCAGCCCGATCCCCGCAGTAAGGCCGACCCTGAGCGCGGGGCCCTCAGGAGCCGGCTCGCCGCGTCTCACAGGCAGCGGAGGGGGGGGCTAGCAGTGAGGGAGAAGCGGAGGCCCCGCCTCTCCCACACTCAGTGCCCCCCCCCCGCCTGTCACAGTCGGCCAAGGAAAATGAAGGCGAGGCAGAGGCCCCGCCTCCCCCTCATTTCCCCTGGCCAAAACTGCCCCCTCGGCTGCCTGG
>TRINITY_DN11678_c0_g2_i1 len=244 path=[0:0-243]
ACGCGGCTCGCCCGCTCTCACAGGGGGGGGGGGGGGGGGTGAGTGGGGAGGGAGAAGGGGAGCCCCCGCCTCTCCCACACTCTGTCCCCCCACCCTTGGCTGCCTGTCACAGTTGGCCAGGGAAAATGAAGAAGAGAGAGGCAGAGATCCTGCCTCCCCCTCATTTCCCCTGGCCAAAACTGCCCCCTCGGCTGCCTGGCCCAGTCTGTAACAGACTGGGGCAGGCAACGGAGGGGCCCCGGCC
>TRINITY_DN11678_c2_g1_i1 len=355 path=[0:0-354]
GTCTTTGCAACGGATGTTTAATACTGCCCCCCTTCCCCCCCCCCCCACCATGGAAGGATGCATGTGCAGCCTCCAGTCAGTTTCCTGTATGATATCCCAGCATTCATTGGTTGTGCGGTTGTCAATATCATATTACATCAACATCACCACAGAAAGTAGGGGTTAACAGGAAAGAAAATGTCTGTCTGACAGCTCATTTCATCCAATCAAAGTGTCTCTCTTTTTTTCCTTTTCTGGTGCAAATATTTCAACTGCTGTAATGTTTTTGCTCCCCATTTTATCTGTGTGTTTAACTGTAATGTTTTTGCTCCCCATTTTATCTGTGTGTTTAACTGTAATGTTTTTGCTCCCCATT
>TRINITY_DN11655_c0_g1_i2 len=645 path=[0:0-644]
GTTCAACTTTTATTTTCACTTTTCAATAAAAACAAACCAACATTCTTTTAAAAAGGAGAATAAACTCATCATGATTATAAAGTGCATTTTTCACCTTGAACTTTGTGTAGAAAAATATTTAAAAACATGCAACACACATTTTAAACAAGGCACTTCCAGCACAAAGAGGATAACAATTCCTCACTTCCACATTAGCAAAAGCAAGTGAGACAAACCAAAGAAATTGTACTACAAAGAAATAAAAAGCCAACCCACCAGGGATCAGAGTCAGTTCCCAGCATGTGTCAACCCCCACCCCTCTAAGCTTCACATTTCACAAACTGCTTCAGCGGGCTGCAGGCCTCAAAATCGCTTACTTTAGAGGAGTCCCACTTACCTCAATGGAACTACTCTGGAGTGAGAGTTGGAGAACTGCAGCTTTGTCTAGCAAGTACAAGGCCCTTAAGTATACCACCACAGGTGGAAATGGAAGCATGTGCCTGTGCCACTACAGACTTGTGTGATTGTCGCATTGTAGACTGCCACTTTAAGAGCGAGGCACAGGTGAATTAGTCATTTAAAAAGGCAGCCACAATTCAAATAGGAAACTTTGGCTACTTTCACACATTACTGAGGAAGCAGGGAAACCCCTGCAATGCAGTCGCG
>TRINITY_DN11674_c0_g1_i2 len=319 path=[0:0-116 1:117-165 3:166-193 5:194-318]
AGTTCTTTGTTTCCCCAGCCCCAATCAGGACACAGTTCTTTGTTTCCCCAGCCCCATCAATGCACAGTTCTTTGTTTCCCCAGCCCCAATCAGGACACAGGATTCAGCCTGGTCCCCAATATGATAGTCAGCATCCAGTGTTTATGTAACTGGTGGATTTACTGCACATGTCAACACTGAGTTGCTGAGTCATGTTGGTAGGCTAAACTGCACTTGTGCTGGAAGGTCTCTGCTTAATCTCTACTGCGTCTGCATTAGTTATACATCACAGTGACAAGCACAGGGCAAAGTTTATCTACATACAGCGTTTCTTCCACAA
>TRINITY_DN11674_c0_g1_i1 len=257 path=[0:0-116 2:117-165 3:166-193 4:194-256]
AGTTCTTTGTTTCCCCAGCCCCAATCAGGACACAGTTCTTTGTTTCCCCAGCCCCATCAATGCACAGTTCTTTGTTTCCCCAGCCCCAATCAGGACACAGGATTCAGCCTGGTCCCCGATATGATAGTCAGCATCCGGTGTATATGTAACTGGTGGATTTACTGAGCATGTCAACACTGAGTTGCTGAGTCATGGCCGTAGGCTAAACTGCGCTTGCGCTGGAAAGTCTCTGCTTAGTCTCTACTGCGTCTGTGTTA
>TRINITY_DN11688_c0_g1_i1 len=1898 path=[0:0-1071 1:1072-1176 2:1177-1897]
TGCACACAAGGCGCTGTCCAATGGACGGCTCCAAGTGGGCTGTCAACGGGGTGCCAGAAGGTCCAATCGGCGAAAAGTTCTCGCTCCCGTTATCCAATGGGAAGCAGCTCCGGTGCAGTCTCTGTTCCACCGGAGCCGAGTTGGGCCAAACCCGGTTACGGCTACTTCTTTGCTTGTTCGCGTTCTCTTCGCACGGCTGCTGCCTTGGGCTTTGTCCCGGCCGGGCCCCCGCCCGGGTAGGCACTTCGGCCGTTTCCTCGCGTCCCCACCCTGCTCTGCAGCGTCTCCGGCAGCGCCGCCCCCCCCGCGGGGGCTCGGGCTCTGCCGGGGGAGGAGGGGGATTAACTCCGCCGCGGCCGGGCCCGTCTCCTGCCCCCTCCCCCCCCGAACACCATAGGCGGCTCAGGCACCAAGATGTCCAACCGGGTGCTCTGCCGGGAGGCCAGCCACGCGGGCAGCTGGTACACCGCCTCAGGACCCCAGCTGAGTGCACAACTAGAAGGTTGGCTTTCTCAAGTACAGTCCACAAAAAGACCTGCTAGAGCCATTATTGCACCCCATGCAGGATATACCTACTGTGGGTCTTGTGCAGCCCATGCTTACAAACAAGTGGATCCTTCCATTACCCGGAGAATTTTCATCCTTGGGCCGTCCCATCATGTGCCCCTTTCTCGGTGTGCACTTTCAAGCGTTGATATATATAGAACCCCTCTCTATGACCTTCGAATTGATCAAAAGGTTTATGCAGAGCTGTGGAAGACAGGAATGTTTGAACGCATGTCTCTGCAGACAGATGAGGATGAGCACAGTATTGAAATGCATTTGCCTTACACTGCTAAAGCCATGGAAAGCCATAAGGATGAGTTTACCATTGTTCCTGTATTGGTTGGAGCACTGAGTGAGTCAAAAGAACAGGAATTTGGAAAACTCTTCAGTAAATATCTAGCAGACCCTAGTAATCTCTTTGTGGTTTCTTCTGACTTCTGCCACTGGGGTCAGAGGTTCCGGTACAGTTACTACGATGAATCCCAAGGAGAGATTTATAGATCCATTGAGCATCTAGATAAAATGGGTATGAGCATTATAGAGCAACTAGACCCTGTATCTTTTAGCAATTACTTGAAGAAATATCATAATACAATATGTGGAAGACATCCCATTGGGGTATTATTAAACGCTATCACAGAGCTCCAGAAGAATGGAATGAATATGAGCTTTTCATTTTTGAATTATGCCCAATCAAGCCAGTGTCGAAATTGGCAAGACAGCTCAGTGAGTTATGCAGCTGGAGCACTAATGGTCCACTGAACCTCTGAATACTCAGGGATGCCACCTGCACACACTCGAGATGGGGTCCCAGCCTAGCCCTCACAAAGATGCAGTTCCTGGTCTTTGGGTGTACTGAAACCTCAATCTAATAGAACTCTTCTTTTCTAGTAGGTGTAGTCCTTCCTTAGTTTTCAACTCATTTTAAATGCTTTCTGGTTTAGGACAATGGAAAGAAGGCTGGTGTCAAAATGTTTTGTGACTTTTTTTAAAAAAATTAAAAATGGCTATAATGGCATGTAGACAGACAGTTCTTACAAACAGAACATGTAAAGCAATTTCCATATCCTAAATTTGCACACACTGCAGACCTGTGCACATGTACTCAGCTTTCAGAATAGTTTTGCAAGTTGTAAACAGAAAAAAAAAAGGTGGAAGCTTTTTAATAAAAAATGCATTTATAAATGATCCTGTATTAGAATATAATAAAACTCCAGTATAGTCCGTTACTACCCGTGTTGTACAACAGATATCTTCTATTTTAGTTGCTAATAAAGGGCTACACAAACCAAAATAGTGTGATTTAAAACTTATTGCTTTGTGTTGTGTATGTTGACTGCTTCTCATCCAAC
>TRINITY_DN11688_c0_g1_i2 len=1793 path=[0:0-1071 2:1072-1792]
TGCACACAAGGCGCTGTCCAATGGACGGCTCCAAGTGGGCTGTCAACGGGGTGCCAGAAGGTCCAATCGGCGAAAAGTTCTCGCTCCCGTTATCCAATGGGAAGCAGCTCCGGTGCAGTCTCTGTTCCACCGGAGCCGAGTTGGGCCAAACCCGGTTACGGCTACTTCTTTGCTTGTTCGCGTTCTCTTCGCACGGCTGCTGCCTTGGGCTTTGTCCCGGCCGGGCCCCCGCCCGGGTAGGCACTTCGGCCGTTTCCTCGCGTCCCCACCCTGCTCTGCAGCGTCTCCGGCAGCGCCGCCCCCCCCGCGGGGGCTCGGGCTCTGCCGGGGGAGGAGGGGGATTAACTCCGCCGCGGCCGGGCCCGTCTCCTGCCCCCTCCCCCCCCGAACACCATAGGCGGCTCAGGCACCAAGATGTCCAACCGGGTGCTCTGCCGGGAGGCCAGCCACGCGGGCAGCTGGTACACCGCCTCAGGACCCCAGCTGAGTGCACAACTAGAAGGTTGGCTTTCTCAAGTACAGTCCACAAAAAGACCTGCTAGAGCCATTATTGCACCCCATGCAGGATATACCTACTGTGGGTCTTGTGCAGCCCATGCTTACAAACAAGTGGATCCTTCCATTACCCGGAGAATTTTCATCCTTGGGCCGTCCCATCATGTGCCCCTTTCTCGGTGTGCACTTTCAAGCGTTGATATATATAGAACCCCTCTCTATGACCTTCGAATTGATCAAAAGGTTTATGCAGAGCTGTGGAAGACAGGAATGTTTGAACGCATGTCTCTGCAGACAGATGAGGATGAGCACAGTATTGAAATGCATTTGCCTTACACTGCTAAAGCCATGGAAAGCCATAAGGATGAGTTTACCATTGTTCCTGTATTGGTTGGAGCACTGAGTGAGTCAAAAGAACAGGAATTTGGAAAACTCTTCAGTAAATATCTAGCAGACCCTAGTAATCTCTTTGTGGTTTCTTCTGACTTCTGCCACTGGGGTCAGAGGTTCCGGTACAGTTACTACGATGAATCCCAAGGAGAGATTTATAGATCCATTGAGCATCTAGATAAAATGGCTATCACAGAGCTCCAGAAGAATGGAATGAATATGAGCTTTTCATTTTTGAATTATGCCCAATCAAGCCAGTGTCGAAATTGGCAAGACAGCTCAGTGAGTTATGCAGCTGGAGCACTAATGGTCCACTGAACCTCTGAATACTCAGGGATGCCACCTGCACACACTCGAGATGGGGTCCCAGCCTAGCCCTCACAAAGATGCAGTTCCTGGTCTTTGGGTGTACTGAAACCTCAATCTAATAGAACTCTTCTTTTCTAGTAGGTGTAGTCCTTCCTTAGTTTTCAACTCATTTTAAATGCTTTCTGGTTTAGGACAATGGAAAGAAGGCTGGTGTCAAAATGTTTTGTGACTTTTTTTAAAAAAATTAAAAATGGCTATAATGGCATGTAGACAGACAGTTCTTACAAACAGAACATGTAAAGCAATTTCCATATCCTAAATTTGCACACACTGCAGACCTGTGCACATGTACTCAGCTTTCAGAATAGTTTTGCAAGTTGTAAACAGAAAAAAAAAAGGTGGAAGCTTTTTAATAAAAAATGCATTTATAAATGATCCTGTATTAGAATATAATAAAACTCCAGTATAGTCCGTTACTACCCGTGTTGTACAACAGATATCTTCTATTTTAGTTGCTAATAAAGGGCTACACAAACCAAAATAGTGTGATTTAAAACTTATTGCTTTGTGTTGTGTATGTTGACTGCTTCTCATCCAAC
>TRINITY_DN11616_c0_g1_i1 len=720 path=[0:0-719]
CGTGCTCACTACGCTGAAAATCCTCATTATCGGCGAGAGCGGCGTTGGCAAGTCCAGGTGAGGCTGGGCCAAAGAGGGGCGGCTGGGCCGGCTTGTCATGGCCGCGCTCCCTTCCCCCTGTCATGAAGGGGTCGGGCCCGGCCCACCTCTCTCTCTCCAGCCGAGCCTCCGTGCCTGTCCCCGGCCTCCACCTAGCCCTGGGGAGGCCTCCTGCTGGGGGGAGCCGCCTCACCCCGTTGGCAACCGGGCTCTCGGGCCGCCCCCCCTCCCCGTTCCCCCTTCCTTCTCCTGACGCAGGATTCCTCCAGCCCAACTGCCCTTTCTTTTCCCCGTTCCTTTGCCTGCCCGTTCCGGGGAGGGGGCAGGGCTGGATCCGGGCGAGTGCAGCTTGATCGCGCGGGGGGAGGGGGGCGCCCCGGATCTAGGAGTAAACTTGGGAGCGGCGTTGTGAAAAGCACTGGCGTAAGGCTACGGGCCCAGGCAGCTTCCAAGCGGGCGGGCCTATGGTGATTCAATACAGGGGGCCCATGAATAAACTGGAAACAACCTGCGTAGCCCGTCGCGTTATGACCGAACATCAAATCTAAACTGTGGGAATGTTTCCCTTTTTCTAATGTGCGAGTCAACCTGTCCATCAAACATTCCTATGGGAGGATACACCCCAACCCTCGGTTCACACAGGACTCCAGCTTGTTTGGTTCCAGCACTGGAGAGGCTTCG
>TRINITY_DN11616_c0_g2_i2 len=260 path=[0:0-259]
GACGGCATACGAGATTACAAGGTGACTGGAGTTCAGACGTGTGCTCTTCCGATCTCTAATTCTTTTCAGGTCCAGGCAATTCTTCTACCACCCAGTTCCTGTCTTGAGGGGACCCTTTTAACTAGTGCCATTGCTGTGTGGTCGGTCTGCATTTGCCTGGATCCAGCTCTGGGCTGCTCCTGTGTGCAGGGTTGCCACCTATGCAAAATTTTGGTGAACACTTCTGAGGAGTGAATGTTGCAGGGCCTGCGTTGGTGCCT
>TRINITY_DN11591_c0_g1_i1 len=245 path=[0:0-244]
TTGGAAAAGGGCAGCTATTTTATGCCTGCGCATCACTGGGATAGATGTGGTACATGGTAAGTGGTTCACAGTGGTAATTTGAGAAAAATTCTCAACTGAGATAGTGCCAAGTACAGGGCGTTTTCTCAATTATCGATTCCCGCTAAAAGTCAGTCAAGAACCGTGATTCTCGTTGAGGAGAGGAAAAAAATGAGTGTGCTTTAACCCTAGCTAACTTTAACTTCATTGTAGAACTTAAAACCGTG
>TRINITY_DN11591_c0_g2_i5 len=455 path=[0:0-45 16:46-48 17:49-60 18:61-113 21:114-164 26:165-198 28:199-227 29:228-246 30:247-319 32:320-454]
TCTCTGGAAGCAGGGGAAAGGTAAGCTGATTAACTAGGCCAAAAGACAAACTAGACAATAAAGCAGGTATCAGGCAAAAGCAGTCTTCAAATTCTAACACTCAATACTTTTATGCAATGAATATATACGTGAATCACAGACAGATATACACCAGGCCTGTCTAGCAATTAATCTGTTAACCTAAACTATTACAAAATCTCTCTTTGTTCTATCGATGATTAATAGAACGTGTATTTATATATAATGATTCAGTAAATAAGTATTGTGAGCCTTCCCAAGACTATAGCGATGCTATAAAGCCTATAACCTTGGGAAACCCTCCCCAGTCTGACATGCCTGGAGACGAAAAGGCCAGGGAGGCAAGCAGGGAAACCACACTGCCCCATCATACCTGTGCCACCCCCCTCACCAGGAGCCTGAGACACAACCATTCTCCACCCCCCTCCTCACCAGGG
>TRINITY_DN11591_c0_g2_i3 len=459 path=[1:0-146 2:147-156 8:157-201 9:202-211 10:212-230 12:231-247 14:248-260 17:261-272 18:273-325 20:326-373 24:374-458]
AGGGCAGCCATTTTATGCATGCGCATCACCGGGATAGATGGGGTACAGGATAAGTGGTTCACGATGGTAATTTGAGAAAAATTCTCAACCGAGATAAAACTGTGCTTCCTCCCAAGACTCTTCCTGCCACTGAGCATCTTCTCCCCCTTAACTGCTTCTCTGCCTCTTCCGCTTCCTTCCCCATCTGTCTAACTCCTCTCTTCAGATGCTCGTCTCTGGAAGCAGGGGAAAGGTTAGCTGATTAACTAGGTCAAAAGACACACTAGACAATAAAGCAGGTATCAGGCAAAAGCAGTCTTCAAATTCTAACACTCAATACTTTTATGAAATGACTATAATATGTGAATCACAGACAGATCTATACCAGGCCTGTCAAGCAATTAATCTGTTAACACAAACTATTACAAAATCTACCTTTGTTCTATCGATGATTCACAGAATGTGTATTTATATATAATG
>TRINITY_DN11591_c0_g2_i2 len=683 path=[1:0-146 3:147-155 4:156-215 7:216-226 10:227-245 12:246-262 14:263-275 17:276-287 18:288-340 20:341-388 25:389-392 26:393-426 27:427-455 29:456-474 30:475-547 32:548-682]
AGGGCAGCCATTTTATGCATGCGCATCACCGGGATAGATGGGGTACAGGATAAGTGGTTCACGATGGTAATTTGAGAAAAATTCTCAACCGAGATAAAACTGTGCTTCCTCCCAAGACTCTTCCTGCCACTGAGCATCTTCTCCCCCCTAACTGCTTCCCCTGCCTGTTCCACTTCCTTGTCTCTCATCTCTTCCCCATCTGTCTAACTTCTCTCTTCAGATGCTCTTCTCTGGAAGCAGGGGAAAGGTTAGCTGATTAACTAGGTCAAAAGACACACTAGACAATAAAGCAGGTATCAGGCAAAAGCAGTCTTCAAATTCTAACACTCAATACTTTTATGAAATGACTATAATATGTGAATCACAGACAGATCTATACCAGGCCTGTCTAGTAATTAATCTGTTAACCTAAACTATTACAAAATCTATCTTTGTTCTAGCGATGATTCATAGAATGTGTATTTATATATAATGATTCAGTAAATAAGTATTGTGAGCCTTCCCAAGACTATAGCGATGCTATAAAGCCTATAACCTTGGGAAACCCTCCCCAGTCTGACATGCCTGGAGACGAAAAGGCCAGGGAGGCAAGCAGGGAAACCACACTGCCCCATCATACCTGTGCCACCCCCCTCACCAGGAGCCTGAGACACAACCATTCTCCACCCCCCTCCTCACCAGGG
>TRINITY_DN11591_c0_g2_i7 len=669 path=[1:0-146 2:147-156 8:157-201 9:202-211 10:212-230 12:231-247 13:248-248 15:249-257 16:258-260 17:261-272 18:273-325 20:326-373 25:374-377 26:378-411 27:412-440 29:441-459 31:460-533 32:534-668]
AGGGCAGCCATTTTATGCATGCGCATCACCGGGATAGATGGGGTACAGGATAAGTGGTTCACGATGGTAATTTGAGAAAAATTCTCAACCGAGATAAAACTGTGCTTCCTCCCAAGACTCTTCCTGCCACTGAGCATCTTCTCCCCCTTAACTGCTTCTCTGCCTCTTCCGCTTCCTTCCCCATCTGTCTAACTCCTCTCTTCAGATGCTCGTCTCTGGAAGCAGGGGAAAGGTTAGCTGATTAACTAAGCCAAAAGTCAAACTAGACAATAAAGCAGGTATCAGGCAAAAGCAGTCTTCAAATTCTAACACTCAATACTTTTATGAAATGACTATAATATGTGAATCACAGACAGATCTATACCAGGCCTGTCTAGTAATTAATCTGTTAACCTAAACTATTACAAAATCTATCTTTGTTCTAGCGATGATTCATAGAATGTGTATTTATATATAATGAATAAGTCAATGAGTATTGTGAACCTACCCAAGACTATAGCGATGTTATAAAACCTATAACCTTGGGAAAACCCCCCCCAGTCTGACATGCCTGGAGACGAAAAGGCCAGGGAGGCAAGCAGGGAAACCACACTGCCCCATCATACCTGTGCCACCCCCCTCACCAGGAGCCTGAGACACAACCATTCTCCACCCCCCTCCTCACCAGGG
>TRINITY_DN11591_c0_g2_i6 len=682 path=[1:0-146 3:147-155 5:156-156 8:157-201 9:202-211 10:212-230 11:231-248 15:249-257 16:258-260 17:261-272 19:273-388 23:389-681]
AGGGCAGCCATTTTATGCATGCGCATCACCGGGATAGATGGGGTACAGGATAAGTGGTTCACGATGGTAATTTGAGAAAAATTCTCAACCGAGATAAAACTGTGCTTCCTCCCAAGACTCTTCCTGCCACTGAGCATCTTCTCCCCCCTAACTGCTGCTCTGCCTCTTCCGCTTCCTTCCCCATCTGTCTAACTCCTCTCTTCAGATGCTCGTCTCTGGAAGCAGGGGAAACGTTAGCTGATTAACTAGGCCAAAAGTCAAACTAGACAATAAGCAGATATCAGGTAAAAGCAAAAATTCATATAATACTGAACACTCAAAATACTTCTATGCAACCAATATATATGTGAATCACAGACCAAAATATACCATTCCTGTAGAGCTATTAGTAAATCTACCTTGGTTCCATCAGTGATTAATAAAGTAAATGTGTAATAATACAGAATGAACGAGTCAATAAGTATGTGAACCTACCCAAGTTGACGGCGATGCAATAAAGACTAAAACCTCGGGCAACACAGTGAGCACACACACCCCACCTCACCCCGAACCGGACATCCCTGAAAACACAAAGACCAGGGAGGCAAGCAGAGAAATCACACTTCCCATACCTGTGCCCCCCTCTCCCCAGGGGGCTGGGGCACAACTCCCCATCAACTATTTTCCTATTCTCCACTCCTCC
>TRINITY_DN11591_c0_g2_i4 len=474 path=[1:0-146 3:147-155 4:156-215 6:216-216 9:217-226 10:227-245 12:246-262 13:263-263 15:264-272 16:273-275 17:276-287 18:288-340 20:341-388 24:389-473]
AGGGCAGCCATTTTATGCATGCGCATCACCGGGATAGATGGGGTACAGGATAAGTGGTTCACGATGGTAATTTGAGAAAAATTCTCAACCGAGATAAAACTGTGCTTCCTCCCAAGACTCTTCCTGCCACTGAGCATCTTCTCCCCCCTAACTGCTTCCCCTGCCTGTTCCACTTCCTTGTCTCTCATCTCTTCCCCATCTGTCTAACTTCTCTCTACAGATGCTCGTCTCTGGAAGCAGGGGAAAGGTTAGCTGATTAACTAAGCCAAAAGTCAAACTAGACAATAAAGCAGGTATCAGGCAAAAGCAGTCTTCAAATTCTAACACTCAATACTTTTATGAAATGACTATAATATGTGAATCACAGACAGATCTATACCAGGCCTGTCAAGCAATTAATCTGTTAACACAAACTATTACAAAATCTACCTTTGTTCTATCGATGATTCACAGAATGTGTATTTATATATAATG
>TRINITY_DN11591_c0_g2_i1 len=492 path=[1:0-146 3:147-155 5:156-156 8:157-201 9:202-211 10:212-230 11:231-248 15:249-257 16:258-260 17:261-272 19:273-388 22:389-491]
AGGGCAGCCATTTTATGCATGCGCATCACCGGGATAGATGGGGTACAGGATAAGTGGTTCACGATGGTAATTTGAGAAAAATTCTCAACCGAGATAAAACTGTGCTTCCTCCCAAGACTCTTCCTGCCACTGAGCATCTTCTCCCCCCTAACTGCTGCTCTGCCTCTTCCGCTTCCTTCCCCATCTGTCTAACTCCTCTCTTCAGATGCTCGTCTCTGGAAGCAGGGGAAACGTTAGCTGATTAACTAGGCCAAAAGTCAAACTAGACAATAAGCAGATATCAGGTAAAAGCAAAAATTCATATAATACTGAACACTCAAAATACTTCTATGCAACCAATATATATGTGAATCACAGACCAAAATATACCATTCCTGTAGAGCTATTAGCAGGGACCCGAGTTGACTGCGTTGCTGCAATTTGCAGTGATTTTAGCAGAATCCGACAATCCTGACCATGACCCGAGGGTAAATAGGCCCCTGGGAGAGATCG
>TRINITY_DN11591_c1_g1_i1 len=1735 path=[0:0-274 3:275-853 4:854-1734]
CGGGACCCCGAGAGGGAGCGAGGCCGCAACGGGAGACCAGAACCTGACTGAAAAGAGATGGTGCTGGAAAGAATCATCCGAGATTCTCTGACGTGCTTCATCCAGTCCCACATCCCAGCTGCTGACCTCAGTGGGCTGGATGAAGTCTTCTTCTCCTACATCACTGGGGTCCTGGAAGAGCTGTGCTCCCCGGAGTTGTCAGGAGAGAATTTCGATATGGACACCTTCGTGGAGATGATGGAGGCATACATCCCTGGCTTTGCAGAGATCAACAGCGGAAAGGTTTGTGAAATGATGTGTTCTCTCTCGGAGGAGCTCAGCAAAGCTCGCAACAATGAAAACATGTGCCCCAAGACTACGGAGCGAGTGAGCGAGGCACCTTCAGGAGCCCTGGGCCAGAGCAGCAAGCAGGGCGTGGGGGCTTCTGAGGAGGGGAGGCTGCACACGACAGCTGAGGGAGCCATGGCTCAGAAGACGGAGGATGAGCTGAAGGATGGGGTGGAGGTGTTGCTGGAGATGTTCCCAGCCTGCACAGTGAGCCAGGCACAGAAGGCCCTGGCTATGACCCTGGGGAACCTGGAGGAGGCAGTGCAGCTCATTCTGGAGGAGAAAGTGGAACGCCAGGCAGCACAGGCTACCCTGCAGGAAAAACTAAGACTTCGGAAGGCACCTAAACAAGAGGAATTAAAGCACTTCATCTTGCAGAAATACATGATGGTGGACAGCGAGGAGGATAAGAAAACACACAGACCAGTGCCTCCCAAAGAGGCTCCCAAGAAGCTGATTCGTTACATCGATAACCAGGTGGTGAGTACAAAGGGAGAAAGATACAAGGATGTGACGAAGCCGGAGAGTGAGGAGATGAAGAGAACTTATGTCAGCCTCAAGCCAGCCAGGAAGTATAAATTCCACTGACAGGTACTCCCAGCCAGCAGCCTCTGCCTCATGCATGGAGGGGCCAGAGCGGCAAGGAGAGCTGGGCCCTTCTCTGCCAACTGGCACTAACCACTGGAAGTTGGGCAGGAGCCAGGATGCTGTTTTTCCAACTCTTAACAACCAGGAGGAGACCTGCCAGCTGGCCTGGAGGAACCGCTGGGTGAGCAGCCCTCTCCCTCTGGCTCAGGAGCAGGCACTGATGATCCAGTAGTGCCCAGGGGTAGCTCTTGCATGAGGTTTTTAGATCCAATGTTTAGCTTGTGCTGTTTCCAGCCAGTGTTTTGAGTCTGTGTGTAACGATGCTTCTACTGAACTAGCTGGTAGTAAAGCTGGTGTGGATCTGTGTGGAATCCAGTATGTTTGCCTCTGGAGAAGCTAGAGGACAAGCCCTGCCACCCCACTTCAGACAGGGCCATGGGCTCAATCGCATTCACCCCAGCAGGGATTAGCTATCATCTCAAATGCAGCCAACAGCTGGATTTGCTGGGAATTGGGTCAATGCAGGAGTGGTCAAGCTAGAACCTAAACTATAGGTCAGGATGCCAAGTGGGTTCAACATTCTAATTGCTATTAGATATACTTTACATGTCAGTTGTTGCCTGCGGTCTTGGGATTATTATATTTAAACCTTAACATGGGGTTGCAAAGGCATCTGAACATAGCCAGGGACCTGAGTTGACTGTGTTGCTGCAATTTGCAGTGAGTTTTGCAGATCAGCCAATCCTTGCAGTCTGCCATGCTGAAATTGCAGTGACGCTGCAGTGGGGGCTGTCTGCAGGATCTTTAAATCCTGGCTCAG
>TRINITY_DN11591_c1_g1_i3 len=1768 path=[0:0-274 2:275-307 3:308-886 4:887-1767]
CGGGACCCCGAGAGGGAGCGAGGCCGCAACGGGAGACCAGAACCTGACTGAAAAGAGATGGTGCTGGAAAGAATCATCCGAGATTCTCTGACGTGCTTCATCCAGTCCCACATCCCAGCTGCTGACCTCAGTGGGCTGGATGAAGTCTTCTTCTCCTACATCACTGGGGTCCTGGAAGAGCTGTGCTCCCCGGAGTTGTCAGGAGAGAATTTCGATATGGACACCTTCGTGGAGATGATGGAGGCATACATCCCTGGCTTTGCAGAGATCAACAGGCTGCTGGGTGTGCTGGATAGACAGCAGATCAGCGGAAAGGTTTGTGAAATGATGTGTTCTCTCTCGGAGGAGCTCAGCAAAGCTCGCAACAATGAAAACATGTGCCCCAAGACTACGGAGCGAGTGAGCGAGGCACCTTCAGGAGCCCTGGGCCAGAGCAGCAAGCAGGGCGTGGGGGCTTCTGAGGAGGGGAGGCTGCACACGACAGCTGAGGGAGCCATGGCTCAGAAGACGGAGGATGAGCTGAAGGATGGGGTGGAGGTGTTGCTGGAGATGTTCCCAGCCTGCACAGTGAGCCAGGCACAGAAGGCCCTGGCTATGACCCTGGGGAACCTGGAGGAGGCAGTGCAGCTCATTCTGGAGGAGAAAGTGGAACGCCAGGCAGCACAGGCTACCCTGCAGGAAAAACTAAGACTTCGGAAGGCACCTAAACAAGAGGAATTAAAGCACTTCATCTTGCAGAAATACATGATGGTGGACAGCGAGGAGGATAAGAAAACACACAGACCAGTGCCTCCCAAAGAGGCTCCCAAGAAGCTGATTCGTTACATCGATAACCAGGTGGTGAGTACAAAGGGAGAAAGATACAAGGATGTGACGAAGCCGGAGAGTGAGGAGATGAAGAGAACTTATGTCAGCCTCAAGCCAGCCAGGAAGTATAAATTCCACTGACAGGTACTCCCAGCCAGCAGCCTCTGCCTCATGCATGGAGGGGCCAGAGCGGCAAGGAGAGCTGGGCCCTTCTCTGCCAACTGGCACTAACCACTGGAAGTTGGGCAGGAGCCAGGATGCTGTTTTTCCAACTCTTAACAACCAGGAGGAGACCTGCCAGCTGGCCTGGAGGAACCGCTGGGTGAGCAGCCCTCTCCCTCTGGCTCAGGAGCAGGCACTGATGATCCAGTAGTGCCCAGGGGTAGCTCTTGCATGAGGTTTTTAGATCCAATGTTTAGCTTGTGCTGTTTCCAGCCAGTGTTTTGAGTCTGTGTGTAACGATGCTTCTACTGAACTAGCTGGTAGTAAAGCTGGTGTGGATCTGTGTGGAATCCAGTATGTTTGCCTCTGGAGAAGCTAGAGGACAAGCCCTGCCACCCCACTTCAGACAGGGCCATGGGCTCAATCGCATTCACCCCAGCAGGGATTAGCTATCATCTCAAATGCAGCCAACAGCTGGATTTGCTGGGAATTGGGTCAATGCAGGAGTGGTCAAGCTAGAACCTAAACTATAGGTCAGGATGCCAAGTGGGTTCAACATTCTAATTGCTATTAGATATACTTTACATGTCAGTTGTTGCCTGCGGTCTTGGGATTATTATATTTAAACCTTAACATGGGGTTGCAAAGGCATCTGAACATAGCCAGGGACCTGAGTTGACTGTGTTGCTGCAATTTGCAGTGAGTTTTGCAGATCAGCCAATCCTTGCAGTCTGCCATGCTGAAATTGCAGTGACGCTGCAGTGGGGGCTGTCTGCAGGATCTTTAAATCCTGGCTCAG
>TRINITY_DN11591_c1_g1_i2 len=976 path=[1:0-94 4:95-975]
GTGTGTCTTTTGACCTAGTTAATTTTTTTTTTCAAGCAGAAGACGGCATACGAGATTACAAGGTGACTGGAGTTCAGACGTGTGCTCTTCCGATCTGAGGAGATGAAGAGAACTTATGTCAGCCTCAAGCCAGCCAGGAAGTATAAATTCCACTGACAGGTACTCCCAGCCAGCAGCCTCTGCCTCATGCATGGAGGGGCCAGAGCGGCAAGGAGAGCTGGGCCCTTCTCTGCCAACTGGCACTAACCACTGGAAGTTGGGCAGGAGCCAGGATGCTGTTTTTCCAACTCTTAACAACCAGGAGGAGACCTGCCAGCTGGCCTGGAGGAACCGCTGGGTGAGCAGCCCTCTCCCTCTGGCTCAGGAGCAGGCACTGATGATCCAGTAGTGCCCAGGGGTAGCTCTTGCATGAGGTTTTTAGATCCAATGTTTAGCTTGTGCTGTTTCCAGCCAGTGTTTTGAGTCTGTGTGTAACGATGCTTCTACTGAACTAGCTGGTAGTAAAGCTGGTGTGGATCTGTGTGGAATCCAGTATGTTTGCCTCTGGAGAAGCTAGAGGACAAGCCCTGCCACCCCACTTCAGACAGGGCCATGGGCTCAATCGCATTCACCCCAGCAGGGATTAGCTATCATCTCAAATGCAGCCAACAGCTGGATTTGCTGGGAATTGGGTCAATGCAGGAGTGGTCAAGCTAGAACCTAAACTATAGGTCAGGATGCCAAGTGGGTTCAACATTCTAATTGCTATTAGATATACTTTACATGTCAGTTGTTGCCTGCGGTCTTGGGATTATTATATTTAAACCTTAACATGGGGTTGCAAAGGCATCTGAACATAGCCAGGGACCTGAGTTGACTGTGTTGCTGCAATTTGCAGTGAGTTTTGCAGATCAGCCAATCCTTGCAGTCTGCCATGCTGAAATTGCAGTGACGCTGCAGTGGGGGCTGTCTGCAGGATCTTTAAATCCTGGCTCAG
>TRINITY_DN11594_c0_g1_i1 len=839 path=[0:0-838]
AGCGCTTTGTCCTCGGCTGGAATCCGGGTCCCACTTACCCGTTGCCTTTTAGCAGCACTTTTTCCACGGCCTCGGTTGTCTTATAGCGGGATCCTTTGGCCTCTGGAGGCGGTTGCTGTGGGGGATTCTTTCTAGGCCTGGCTGCAAAAAAAAAGAAAAAGAGGGGAACAAACAGCCTTGCTGCTCCTGGAAAGTCTCCCGCTCGCAACTGGTAACCCCAGAGCCCACCTCGGCCGCAAGGGAAGCGAAATCAGTTCCCAGGGGCCCTGGAGACTCCCCAGGAAAAGCCCAAAGGCAGAAAGCGGTCTCTGCTGAGCTCTGGCCCCCGCCCCCATCCTCCGGGGAAAAGCCGGCTTAGAACCAAAGGTGCAGGGATGGCGAGAGAGAATGAGGAGAATCCCCAGCAGAGAGGGTCTGAGATGGTGGAAATGAATGGATCAGGATCAAGTTCTGTGGAGAACGTTTCCCAGAGTCCTGAGTGGGGAGATGCCAGCAAGAGTGGGGGAAGATCAGAGAGGCAGCAAGGAATCCCTCCTGGGAAACCAAGGCACCAGTCCTGTCATGATGAAAGGTGCTTCGGAGACCCCAAAGAAATCACTATCTGTGAACCGGTCCAGTGTGCAGAGAGATTGAACACATGCACTGAATGTGGAGAAAGCTTCCTTCACAGATCAAACTATATCAAGCATTGTAGGATCCACACGGGAGACAAGCCCTATAAGTGCCCTGATTGTGGGAAAGGTTTCAATGTTCTCTGGAATCTCACAACACATCAGAGAGTCCACACAGGAGAAAAGCCCTATAAATGTCCAGAGTGTGGAAAAGGTTTTAGTCAGAGG
>TRINITY_DN11594_c0_g2_i1 len=314 path=[0:0-313]
AGCAGAGAGGGTCTGAGATGGTGAAAATAAATGGAGCAGGATCAAGTTCTGTGGAGAATGTTTCCCAGAGTCCTGAGTGGGGAGATGCCAGAATGAGCGGAGGAAGGTCAGAGAGGCAGCAAGGAATCCCTCCTGGGAAACAAAGGAACCAATCCAGTCATGATGGAAGATGCTTTGGAGACCCCAGAGAAATCACTATCTGCAAGCCGGTCCACTATGCAGAGAGACTGAACATATGCACTGAATGCGGGGAAAGCTTCTTTCAGAGATCAGACTATATTAAGCATTATAAGCTCCACATGGGAGACAAACCC
>TRINITY_DN11610_c0_g1_i1 len=1442 path=[0:0-1441]
CTTCCGATCTTTTTTTTTAATTTATTTATTTGATTTTATTTTCCATGTTTAACAAACATCAATAAACTTGCCACTGTCACTTCTTACAGTGTACATTTCTCTTACATACATATTGCTTGACAGTGATATTTCACTACTGATAACAAACACATATATACACACACCAAAAAGAAGACACTATACAGTTTACATATAATTGGAACTACTTAATATCATCCACGTCCCTTTCACATCTTCATTACCAAATAGTTCATCTCTTCCTAATTGTTCCCTGATAAGTTTCTTGGTTGGTTGATTACCACCCTAGTTGTCAATCAGTTTAACAATATCTTCATCTTCTGGCGACTTGTTTTCCAGTGCGCAAACGATTGGAGTCCATACCTTTTTAAAAACAGCTTCCTCACTGTGTATTTTGGCTTGTAGCTTTTCCATACTGAAAAGGTACCATATTCTTTGAGACCATTCGCCTTCTGATAATTCCTCTTCCGATTTCCAGTGCTTGGCTATTATGTTCAGCGCTGCCAGAAACAAAATCTTTATCGAGCTCTGATGTTCTTTAATTTTTGTTCCATCTGGGAGCAGGCCCAACAAAGCTATTTCTGGTTTGAAAGGGATCAACTCTCCCGTTATTTTATTAGCTGTCTTCCATATTTTTCCCCAGAACCAGTTAACCCTGCTGCACTTCCACCAGCAATGAACATAATCCGCCTGCTCCCCACATCCTTTCCAGCAAAATCCATTTCCCTCTGTGCCCATATATTTTAATCTCATTGGGGTCAAATAAAATCTGGTTGTTAGCTTTATTTGTATTTCTTTAACTGCCATTGAGGAAGCACAGTTATGCATGTGACCCCAGATCTTTTTTTCCTCCACTTCTCCTATATTTAATTTTAGATCCTTCTCCCACCTCTCTATGTATGTTACCCGCTTCTTATAACTGCACCTCTTCAATTCCTTGTATATTTTCCCAAGTCTCCCTGCTGTTTTGCTTTTTTTTAGTAAAAGCTCTTCCAACTTAAATGGTTCCCTGCTCCAATCTTTTTTTCCTGCGGAGGTGTAAATACTTTTCAGCTGTAGAAATTGGAGACAGTCAACTTTATCCCTTACCAAATTCTCCATTTTTTGTATTGAAATGAACTCCCCCTTGTCAAAAAGTTGTTGCACTCTGGACAATCCTACCTCTCTTAATTTCTCCCTTAATCCACCAGCCAGGTTCAGCTCTCTGACATATATTGAATCAATAGGGGTGTATGGTGATGTCCCTAGCTTGCTTCCTAGTTTCCTTTGACTTTCATACCAGGTTTTTATCAGCATGCCTGCAAAAGGGTGCTCTCCACTCCCCTGCTTATTCCATTTACCTTTATCTACAATCAAATCCTTTAAGGTTTGGACCTGAAGCAGCGACTTTTCCAGCTTTACCCAATCTGAAGAGCTTGTTTCCT
>TRINITY_DN11599_c0_g1_i3 len=1161 path=[0:0-779 1:780-794 2:795-1160]
GGGAATTTTAGTATTGTGTCTGAATAAAAAGCATGACTCTGCAAGTGATAAAAACAGTTTGCTCTGGAAACTAACACTTTAATACAAACTTGTGTAAACAAGACTACTGTGTACATTTACATCACTCCATTCTTACTATATTTTCTTTCTCCTGTGTTTACCACCATTCAAGAATGATGGCAACATTTTCAGCAAACTGCTATGTACACGTTGAGACCGCCTTGCCCCGGACACTCATTCCAAAATAGCTTTAAGGAACTTCTGCCTTCAAGGACTTGTGGTTAGTTCCTCCTTATGAAATACTGGGGGTGTCAGACAGGGATGGACATTGAAGTGCTGCAAGTTAGTCTGGATTCTTTGGAACCAGCACCAACATCTCTGAATACATAGTTGGCAAGTCTCTTCCTTCTCTCTTTTCCATATTAAAAGATCCCCTGTTGCTTTATAACTTTGCTCCAGCCTTCTCAATGGAAGAGTATTTTTTTATGTTTAGAATTGGGGATCTGTCCTCTTGACTTCAGTCGCCTTACTGCTTCACGCATGTGCTTGGGCTGAAGAGGTGGCATCTCTCCCCACTTCTCACACACATCCAAGGCTTCTTCTACCACCTCCCCGACGAAGACCTTGGAAATTCCAGACATGGCAATCACCACATTCTGAGAGACAGAGGTCCCAGTAATTGACTGGATCAGCCGTTTAATAGCAGCCTTGGGGAAGGCTGACCGGCGATACATCTCATAGCGATTCAGCTGTTCCTCAGAAAAGGAAGAAACCAGGATTCTGGAGCAAACAGATTGCATTTTCTGAATCTCATCTTCATCTACTTTGTGTTTTTTTTCTTTCTTCTCCTTTATCTCTATTTTTATCTTCTTCGCTGCTGAAGACTGCAGTGTAGAGTCCTCCATTTCTGCAGCCAACTCAGGTGCTTCCTGGCTCTTCATGTGCTCTTCAGCCTGGGCGTCACCTTTAGCCTCGGCGCCCCCCTCAGCCTCTCCCTCCAGACCCTCGGCCGCCTCCGCAGCAACAGCAGCCGGCGGCTGTTCCTCGGGGTCAGCGGTGGCGGGACCAGGTCCGGTCGGGGAAACCGTAGCCGGCGGGTTCGCCCCATCCTCGCGGCTCGGCTCCCCAGATTCCGCCATAGTGTCCGGAAAAGAACGAGGC
>TRINITY_DN11599_c0_g1_i2 len=863 path=[0:0-779 1:780-794 3:795-862]
GGGAATTTTAGTATTGTGTCTGAATAAAAAGCATGACTCTGCAAGTGATAAAAACAGTTTGCTCTGGAAACTAACACTTTAATACAAACTTGTGTAAACAAGACTACTGTGTACATTTACATCACTCCATTCTTACTATATTTTCTTTCTCCTGTGTTTACCACCATTCAAGAATGATGGCAACATTTTCAGCAAACTGCTATGTACACGTTGAGACCGCCTTGCCCCGGACACTCATTCCAAAATAGCTTTAAGGAACTTCTGCCTTCAAGGACTTGTGGTTAGTTCCTCCTTATGAAATACTGGGGGTGTCAGACAGGGATGGACATTGAAGTGCTGCAAGTTAGTCTGGATTCTTTGGAACCAGCACCAACATCTCTGAATACATAGTTGGCAAGTCTCTTCCTTCTCTCTTTTCCATATTAAAAGATCCCCTGTTGCTTTATAACTTTGCTCCAGCCTTCTCAATGGAAGAGTATTTTTTTATGTTTAGAATTGGGGATCTGTCCTCTTGACTTCAGTCGCCTTACTGCTTCACGCATGTGCTTGGGCTGAAGAGGTGGCATCTCTCCCCACTTCTCACACACATCCAAGGCTTCTTCTACCACCTCCCCGACGAAGACCTTGGAAATTCCAGACATGGCAATCACCACATTCTGAGAGACAGAGGTCCCAGTAATTGACTGGATCAGCCGTTTAATAGCAGCCTTGGGGAAGGCTGACCGGCGATACATCTCATAGCGATTCAGCTGTTCCTCAGAAAAGGAAGAAACCAGGATTCTGGAGCAAACAGATCAGTTGTGACAAGACAGATTTTGGATTTAGCCTTCATAAAATGCACTAGATCTATAAACTAATCTTGA
>TRINITY_DN11599_c0_g1_i1 len=1146 path=[0:0-779 2:780-1145]
GGGAATTTTAGTATTGTGTCTGAATAAAAAGCATGACTCTGCAAGTGATAAAAACAGTTTGCTCTGGAAACTAACACTTTAATACAAACTTGTGTAAACAAGACTACTGTGTACATTTACATCACTCCATTCTTACTATATTTTCTTTCTCCTGTGTTTACCACCATTCAAGAATGATGGCAACATTTTCAGCAAACTGCTATGTACACGTTGAGACCGCCTTGCCCCGGACACTCATTCCAAAATAGCTTTAAGGAACTTCTGCCTTCAAGGACTTGTGGTTAGTTCCTCCTTATGAAATACTGGGGGTGTCAGACAGGGATGGACATTGAAGTGCTGCAAGTTAGTCTGGATTCTTTGGAACCAGCACCAACATCTCTGAATACATAGTTGGCAAGTCTCTTCCTTCTCTCTTTTCCATATTAAAAGATCCCCTGTTGCTTTATAACTTTGCTCCAGCCTTCTCAATGGAAGAGTATTTTTTTATGTTTAGAATTGGGGATCTGTCCTCTTGACTTCAGTCGCCTTACTGCTTCACGCATGTGCTTGGGCTGAAGAGGTGGCATCTCTCCCCACTTCTCACACACATCCAAGGCTTCTTCTACCACCTCCCCGACGAAGACCTTGGAAATTCCAGACATGGCAATCACCACATTCTGAGAGACAGAGGTCCCAGTAATTGACTGGATCAGCCGTTTAATAGCAGCCTTGGGGAAGGCTGACCGGCGATACATCTCATAGCGATTCAGCTGTTCCTCAGAAAAGGAAGAAACCAGGATTTGCATTTTCTGAATCTCATCTTCATCTACTTTGTGTTTTTTTTCTTTCTTCTCCTTTATCTCTATTTTTATCTTCTTCGCTGCTGAAGACTGCAGTGTAGAGTCCTCCATTTCTGCAGCCAACTCAGGTGCTTCCTGGCTCTTCATGTGCTCTTCAGCCTGGGCGTCACCTTTAGCCTCGGCGCCCCCCTCAGCCTCTCCCTCCAGACCCTCGGCCGCCTCCGCAGCAACAGCAGCCGGCGGCTGTTCCTCGGGGTCAGCGGTGGCGGGACCAGGTCCGGTCGGGGAAACCGTAGCCGGCGGGTTCGCCCCATCCTCGCGGCTCGGCTCCCCAGATTCCGCCATAGTGTCCGGAAAAGAACGAGGC
>TRINITY_DN11659_c0_g1_i1 len=334 path=[1:0-50 2:51-333]
TATCTTTAAGAAACTTTAAAAAACTCCTTCTGGCATTAATAAAAGTTTCTTGAGTTTGTAGAGCTCCATTTGCGACTAAATACTTCCTTAGATTAATTAACGCATGCTTGGCTTGACTACATTTGTTATCGTACCATTTATGGTGAACAACGGAATTATGGCCAGACGGATTGTACGAAGGAGAAGGATTAGAAACGGAATAGCTCAGCAGATCCGGTAAGGTCGTATAAGCTCCTTCGTTCCCCCAGCAGTGCTTTCTGCTCATGGCTACGGTTACCAAAATTATACTTGGACCCATTGCAAAGCAGAAATACAGTCCGCAACCTCAGACCAC
>TRINITY_DN11659_c0_g1_i2 len=312 path=[0:0-28 2:29-311]
GCTCCTTCTGGCATTAATAAAAGGTTCTCGAGTTTGTAGAGCTCCATTTGCGACTAAATACTTCCTTAGATTAATTAACGCATGCTTGGCTTGACTACATTTGTTATCGTACCATTTATGGTGAACAACGGAATTATGGCCAGACGGATTGTACGAAGGAGAAGGATTAGAAACGGAATAGCTCAGCAGATCCGGTAAGGTCGTATAAGCTCCTTCGTTCCCCCAGCAGTGCTTTCTGCTCATGGCTACGGTTACCAAAATTATACTTGGACCCATTGCAAAGCAGAAATACAGTCCGCAACCTCAGACCAC
>TRINITY_DN11659_c0_g2_i1 len=203 path=[0:0-202]
CCTTGTTTTGCAATCTAATCTACTGCAACACTTCTTGCTCCAAAACCAATGGGGAGAAGGGGCGAGGATCCTCCAATAAACCACGGGATTCACAAAGACTGACTGGCTCAAGATCAGCAGAGCGTTTATGGAAGGCTTCTGTAATGAAAATAACCCATTGAGACTCACTAACTGGAGAGATCCTATTAAGATGGCTGGAAGTT
>TRINITY_DN11633_c0_g1_i1 len=567 path=[0:0-566]
CCCACCCCATAACCAGGGGACACCCTAAGAACGCCTGGAAACTCTCTCACGTTTCCCCTGGCCACCTAGAAACTGTTCCGACGAGCTCCCGCCCCCCACAGAGGGACGCACAAACTGTCCTCCTACGTCCCCCAGCTAGGTGGGAGCTAGGAACCCCCTCGCCACTCTCTCCTATGGGGTGCCTGGAAATGCACCCTCCGTCGTTTTACCCAGCCGCAGGGGTACCTTGAAACTACTCCCCAGGCTTCTCTCCCACAGGGGCACCTAGAAACTCTGTCCTACTCACCCCTGCCTCAAGCAGGGGGATGCTTAAAACCCATCCTTCCCTTTTCCCTGAGGGGTGCCTGAAATACACCCCCACACCTATAAACTCTTCCTCTCGCTCCCAGAGTGGGCACCGGACCAGAGAGAGTTTGAGCCTTCGGGAGCCGGCAGCCCGGGACGAGGTCTGTGTCCGGCTGCCGGCTCCTACCACAAGCTCCCTGGTTGAGGCGCTACCGGCGCCCCGGGAGGCCGAGCCAAGGCGACGGGTCCCCAGTACACAAAACCTGCCAGCTCCGCCTCCCC
>TRINITY_DN11598_c0_g1_i1 len=728 path=[0:0-727]
GATCTCATTAGTCCACCACAGCCACCTTCAGTCAGTGCATGGAACAAGCCTTTGACATCTTTTGGATCAGTTTCATCCCCAGAGGGAACTAAACCTGGGCAGGAAAGTGGAGTTGAACTTGGAATAGAAACAATTCAGTTTGGAGCTCCAGCTTCTAGTGGCAGTGACAATGAGGTTGGCCCATCCATTTCAGAGAAGCCTATGGACAAACTTCCTGAACCAAAAGAACAAAGACAGAAGCAGCCTCGGGCAGGGCCCATCAAAGCACACAAGCTTCCAGAATTGAGTCCAGTGGAAAACAAAGAGTATAGACCTGGTCCTATTGGGAAAGAACGTTCATTAAAGAACAGAAAAGTGAAGGATGCACAGCAGGGAGAGCCTGAGGAGAAACCCAGCCCTGCCACTGTCGGAAGCCCAGACGCTGTTACTTCAAAGGAAACCAAGGCAGTGAGTGAAATGAGTACTGAAATAGGGACAATGATGTCTGTGTCTGCACCAGAGTTTGGAACAGCCCAAAAGGAATCTGTGACAGACTATACTACACCTTCTTCTCATCCTAAGACAGTGGCTGCTAGCAGTACAAAAATGGAGGAGTCTCTGGTGACAAATGTGCCCCTGCCACACACTCTTCCCCTCCCTAGGAGGGAGACTCTACAACAGAGCTCCAACCTAACTCCAGTTTCTCCTGCTACCGTCGACCTCACCCTCAAGATGGAATCTGCACGCAA
>TRINITY_DN11598_c0_g2_i1 len=2753 path=[1:0-2312 2:2313-2319 3:2320-2752]
CTAGAACACCAGAAGGAGCAAAACCAGAAAAACCTTTCAAGCCTAAATCTGAAACCCGCTGGGGTCCCAGACCAGGATATAGCAGGAGGGAAGAAGGTAGTGAGAGGCCAGTAAGAAGGTCTGGGCCTATTAAAAAACCTGTGCTCCGAGATATGAAAGAAGAACGTGAACAGAGGGAAGAACGTGAGCAAAGGAAGGAAAAAGAAGGAGAAAAGTTGGCAAATGAAAAAGCTAGCAAATCAGAAAAGAGAGAACAGCCTCAAGTACCCCCTCCCAAGTTAGAACCAGAAAAGCCCATCTCAGATGGGGCTTCCCTGGCTAAAAAGATAATACAAGATAAACCACAGATTTCAGTGTGTATAGACAACAGTCAGGCAGAGTCTCCTGTTATACCTGTAGTTCAGCTGCCACCTGTCCAGCAGCCAACATCTGTACAGCAAACAGCTGTTGTTGAACCACCACCACCACCACCTGAAGTTCAGCTGCCACTTAACCAGCAACTTCCAGTTCAGAAGCCATTGCCTGCAGTCCAGCAACCAGCTGTTCAGCAGCCTGTTAACACTATTAAGGAAGAGAAACATCCAGAGAAAGTAATCAGCAAAGAAAATACTGTGGAGAAACTTCGCCTAGAAACCAGGCCAGTAAAGAGAGAACCTGGCTTGCCACCCAGAACGTATTGGAAAGAAGCTAGGGATAGAGACTGGTTCCCAGATCAAGGATATAGAGGTAGAGGCCGTGGAGAGTATTATTCTAGGGGTCGCAGTTACAGAGGTTCTTACGGAGGACGTGGCCGGGGTGGAAGAGGTCACAATAGAGACTATCCCCATTATAGAGACATTAAGACTAGGACAGATCATGTGCCTTCTGGACCTCTTAGGCAGAGGGAAGAGAGTGAAACTCGGAGTGAAAGCTCTGATTTCGAAATAGTTCCCAAACGACGAAGACAACGAGGCTCAGAAACAGACTCTGACAGTGAAATACATGAAAGTGCCAGTGATACTCTTCTTTCAGATAAAGACAGCTTAAGCAAAGGCAAACACCCAAAGAGAGAAGAGAGAGCAGATGGCAAGAAACCTCCAAAAGCTCTCTTTTCTTTCAAACCTGAAAATCATGTCAGAGTGGACAATAGATCATTAGAAAAAACATACATAAGGGAAGATGAGAATAAGCCAAAGCCAGGCTTCCTTCCTAAAGGAGAACCTTCCAGACATGGCCGAGGGGGGATGTACAGGCGTGGTGGTAGGGATCCAAGTGGTCGACCACCACGTCCTTCTACACTTAGGAGACCAGGTTACAGAGAGAATCAGTGGAGTCCAAGGCAAACAGAGATATCTAAACCAGATGATGGGGAGCCTCCAAGAAGGTATGAACACTATGGTCCTGTACCCATGGATAAAAAACCGCCTCCAAAATTTGAGAGGAAGTTTGATCCAGCTAGAGAGAGGCCTCGTAGGCAGAGACCTGCACGACCACCAAGGCAAGATAAACCACCACGCTTTAGACGTCTAAAAGAAAGGGAGGCTGCATCAAAAATAAGTGAAGTGGCAAATACCTCATCAACAAGCACTGCAGCTAGTAATGCAATTAATGAGCCATGTAGCACTGCTTTGGATATTTCAGGGAGTAAGACGCCAGACTTGTCCAATCAGAATTCCTCAGACCAAGCAAATGAGGAATGGGAAACTGCTTCAGAAAGCAGTGACTTCAATGAGAGGCGTGAGAGAGATCAGAAGAAAGTAGTAGACGTGACAGCACATGTACCTGCTAAGACAGGGGAAAGCACTCTAACTCCAAAAAGAGAAATAGCCAAGAGAAGCTTTTCTAGTCAACGGCCTGGAATAGATCGACAGAATCGCCGTGGCAACAGTGGACCCCCAAAGTCTGGCAGGAATTTCTCTGGGCCTAGAAGTGAAAGGCGGAGTGGCCCTCCAGCAAGGAGTGGAAGGAGAGGGCCATTTGAAGAGCAAACAGCAGGCATGGCTGGGATTGAACCTGCCATTAGCAATTCATCTTATCAAGAAGAAAGTGGTGGCAGTGCTACAGTGCAGAAAAGTTCTAGAGATGTCAGTGGCAAAAAGAGAGAGGAGTCCAAACCAGGTCCAAAGAAACCCAAAGAGAAGGTGGATGCTCTTTCTCAGTTTGACCTCAACAACTATGCAAGTGTTGTGATCATTGATGACCATCCTGAAGTAACTGTAATTGAAGACTTTCAGTCGAACTTAAACGATGATGGTTTTACTGAAGTGGTATCAAAGAAACAACAAAAACGTCTACAAGATGAGGAACGCAGAAAGAAGGAAGAACAAACAGTGCAGGTTTGGTCTAAAAAGAGTTCAAATGAAAAAGGAAGAAGTCAGAATTCCAAGTTGCCACCCAGATTTGTCAAAAAGCAGCAGCAGCAGGCGGCAGCAGCAGCTGCTCAGCAGGCACAAGCTCAGACACAAGTACAGTCTCAGTGTGTGTCCCAGACCACAAGCCAGTTGCAGGCATCCATTCAGCCACAAGCACAGACAACATGTGGAACCAGCAACACTGAGTATGCAGCAGCAGGCAAAGTTTTGCAGAATGCACAATCGCACAATTCCCTTGGAACTGAATTATGGGAAAATAAGGTAGCATCTGCAACTGTTCTCCATGACCTCTCCAAAAAATTGGGACCCATTAGTCCACCACAGCCACCTTCAGTCAGTGCATGGAACAAGCCTTTGACATCTTTTGGATCAGTTTCATCCCCAGAGGGAACTAAACCTGGG
>TRINITY_DN11598_c0_g2_i3 len=2388 path=[1:0-2312 2:2313-2319 4:2320-2387]
CTAGAACACCAGAAGGAGCAAAACCAGAAAAACCTTTCAAGCCTAAATCTGAAACCCGCTGGGGTCCCAGACCAGGATATAGCAGGAGGGAAGAAGGTAGTGAGAGGCCAGTAAGAAGGTCTGGGCCTATTAAAAAACCTGTGCTCCGAGATATGAAAGAAGAACGTGAACAGAGGGAAGAACGTGAGCAAAGGAAGGAAAAAGAAGGAGAAAAGTTGGCAAATGAAAAAGCTAGCAAATCAGAAAAGAGAGAACAGCCTCAAGTACCCCCTCCCAAGTTAGAACCAGAAAAGCCCATCTCAGATGGGGCTTCCCTGGCTAAAAAGATAATACAAGATAAACCACAGATTTCAGTGTGTATAGACAACAGTCAGGCAGAGTCTCCTGTTATACCTGTAGTTCAGCTGCCACCTGTCCAGCAGCCAACATCTGTACAGCAAACAGCTGTTGTTGAACCACCACCACCACCACCTGAAGTTCAGCTGCCACTTAACCAGCAACTTCCAGTTCAGAAGCCATTGCCTGCAGTCCAGCAACCAGCTGTTCAGCAGCCTGTTAACACTATTAAGGAAGAGAAACATCCAGAGAAAGTAATCAGCAAAGAAAATACTGTGGAGAAACTTCGCCTAGAAACCAGGCCAGTAAAGAGAGAACCTGGCTTGCCACCCAGAACGTATTGGAAAGAAGCTAGGGATAGAGACTGGTTCCCAGATCAAGGATATAGAGGTAGAGGCCGTGGAGAGTATTATTCTAGGGGTCGCAGTTACAGAGGTTCTTACGGAGGACGTGGCCGGGGTGGAAGAGGTCACAATAGAGACTATCCCCATTATAGAGACATTAAGACTAGGACAGATCATGTGCCTTCTGGACCTCTTAGGCAGAGGGAAGAGAGTGAAACTCGGAGTGAAAGCTCTGATTTCGAAATAGTTCCCAAACGACGAAGACAACGAGGCTCAGAAACAGACTCTGACAGTGAAATACATGAAAGTGCCAGTGATACTCTTCTTTCAGATAAAGACAGCTTAAGCAAAGGCAAACACCCAAAGAGAGAAGAGAGAGCAGATGGCAAGAAACCTCCAAAAGCTCTCTTTTCTTTCAAACCTGAAAATCATGTCAGAGTGGACAATAGATCATTAGAAAAAACATACATAAGGGAAGATGAGAATAAGCCAAAGCCAGGCTTCCTTCCTAAAGGAGAACCTTCCAGACATGGCCGAGGGGGGATGTACAGGCGTGGTGGTAGGGATCCAAGTGGTCGACCACCACGTCCTTCTACACTTAGGAGACCAGGTTACAGAGAGAATCAGTGGAGTCCAAGGCAAACAGAGATATCTAAACCAGATGATGGGGAGCCTCCAAGAAGGTATGAACACTATGGTCCTGTACCCATGGATAAAAAACCGCCTCCAAAATTTGAGAGGAAGTTTGATCCAGCTAGAGAGAGGCCTCGTAGGCAGAGACCTGCACGACCACCAAGGCAAGATAAACCACCACGCTTTAGACGTCTAAAAGAAAGGGAGGCTGCATCAAAAATAAGTGAAGTGGCAAATACCTCATCAACAAGCACTGCAGCTAGTAATGCAATTAATGAGCCATGTAGCACTGCTTTGGATATTTCAGGGAGTAAGACGCCAGACTTGTCCAATCAGAATTCCTCAGACCAAGCAAATGAGGAATGGGAAACTGCTTCAGAAAGCAGTGACTTCAATGAGAGGCGTGAGAGAGATCAGAAGAAAGTAGTAGACGTGACAGCACATGTACCTGCTAAGACAGGGGAAAGCACTCTAACTCCAAAAAGAGAAATAGCCAAGAGAAGCTTTTCTAGTCAACGGCCTGGAATAGATCGACAGAATCGCCGTGGCAACAGTGGACCCCCAAAGTCTGGCAGGAATTTCTCTGGGCCTAGAAGTGAAAGGCGGAGTGGCCCTCCAGCAAGGAGTGGAAGGAGAGGGCCATTTGAAGAGCAAACAGCAGGCATGGCTGGGATTGAACCTGCCATTAGCAATTCATCTTATCAAGAAGAAAGTGGTGGCAGTGCTACAGTGCAGAAAAGTTCTAGAGATGTCAGTGGCAAAAAGAGAGAGGAGTCCAAACCAGGTCCAAAGAAACCCAAAGAGAAGGTGGATGCTCTTTCTCAGTTTGACCTCAACAACTATGCAAGTGTTGTGATCATTGATGACCATCCTGAAGTAACTGTAATTGAAGACTTTCAGTCGAACTTAAACGATGATGGTTTTACTGAAGTGGTATCAAAGAAACAACAAAAACGTCTACAAGATGAGGAACGCAGAAAGAAGGAAGAACAAACAGTGCAGGTTTGATATAAAAAATTAGGTGCTTTGAACCTGTGTGCAGTAGTTCTGTTCCATGATTTTTGCAATCACCCTG
>TRINITY_DN11598_c0_g2_i4 len=478 path=[0:0-37 2:38-44 3:45-477]
CATAACTTCACCTTCTTATAACTGACAATCTTATTCTTAGGTTTGGTCTAAAAAGAGTTCAAATGAAAAAGGAAGAAGTCAGAATTCCAAGTTGCCACCCAGATTTGTCAAAAAGCAGCAGCAGCAGGCGGCAGCAGCAGCTGCTCAGCAGGCACAAGCTCAGACACAAGTACAGTCTCAGTGTGTGTCCCAGACCACAAGCCAGTTGCAGGCATCCATTCAGCCACAAGCACAGACAACATGTGGAACCAGCAACACTGAGTATGCAGCAGCAGGCAAAGTTTTGCAGAATGCACAATCGCACAATTCCCTTGGAACTGAATTATGGGAAAATAAGGTAGCATCTGCAACTGTTCTCCATGACCTCTCCAAAAAATTGGGACCCATTAGTCCACCACAGCCACCTTCAGTCAGTGCATGGAACAAGCCTTTGACATCTTTTGGATCAGTTTCATCCCCAGAGGGAACTAAACCTGGG
>TRINITY_DN11598_c0_g3_i1 len=728 path=[0:0-727]
TGGAGGAGTCTCTGGTGACAAATATGGAATCTGCACGCAAAGCATGGGAGAACTCTCCAAATGTGGGAGAAAAGAGTTCACCAGTAACCTCGACAGCCTCGCCCATTGCTGCTAGTGGCAGTGGTAGCAGTAGCAGTGGTCCAACATACAGCTCTTTCTCAAGTGCATCGATGCCTCCAATTCCTGTAGCTTCAGTTACACCTACAACGTCATTGTCAGGCGCTGGAACATACACTACCTCTTCACTGAGTACAAAGCCTACAAGCTCCTCAGACCCACCTAACATCTGTAAAGTGAAACCACAGCAGTTGCAAACAAGCAGCCTTGCATCTGCTGGTCACTTCTCCCAGCTAAGCTGTATGCCATCACTCATTGCCCAACAGCAGCAGAGTCCCCAGGTCTACGTGTCCCAGTCTGCAGCAGGTAATAGTGTTGGATTGGGTAAGGAAAGAGATTTTCCTGCTTCGTTTGGAATTTTCTTAGACCACTTGGAGTTTCTGGAATTGTAACATTATAATGAAATGCAATTCACAATCAGAAGTGCCAGACATAAGGGTTGTTTTTGAAAAATTATTTCATTCCAGGTTTTACTTCCTACAGCAGAACCACACTGGCTGACCGAGCAGGTTGTGTAAACAGTTAAACAGGGGATGGCTTTGTGTGATAGTCGCGCTCGCTCTTCGCACTATCAGAATTCAATAATGTTATTTTAAAACTTGGATTTGAAG
>TRINITY_DN11663_c1_g1_i1 len=208 path=[0:0-207]
TTTGAGACTTAAGTATAATCCTGTCACTGCCAAAGAGAGAAAAAAAATAGAACAAAAAAATCCCTGTGCAAAGTATATAAATCAGGTGGTGACCCCGTGCACAAATAGCATGTCCTGTGGCCTGGCCGGCCTGGGATCCTGGCCCACATTTTGGGAAAACATCTGGCTTCATTCTGGTTCTCTTCCTTGACTCCACACTTCTATTTGC
>TRINITY_DN11642_c0_g1_i1 len=376 path=[0:0-375]
AGACAAGTAACTAGCAGAGTGCCTCCAGGGATCTGTACTGGGACCAGTGCTGTTTAATGTATTTCTTAATGATCCGGAAAGGGAGTGAGGTGATCAAACCTGCAGACAACACCAAGTTTTTCACCGTAGTTAAAAGACGAGCAGACTGTGAAGAACTGCAGGAGGAACTTATGAGACTGGGTGCCTTGGCATCTTAATGACAGATGAGATTTAATGTGGATAAGTGGTACACATAGGGAAAAACAATCCAAACTATGCTTACACAATGCTGGGTAGTAAATGAGGAGTTACCACTCAGGAAAAGGACGTTGGAGTAATTGTGGACAATACACTGAAATCCTCAGCTCAGTGTGTGGCGGTGGCCACCAAAAGATCG
>TRINITY_DN11642_c1_g1_i1 len=285 path=[0:0-284]
AACTGACCATTCAGTCCTACTCTTCGCTTCCTGTCTTTTAACCAGTTACAGATCCATATTGTATACTATGGATATACTAAAGAATAGTCACGTGAAACTTGATATGTTCCTTACAAATTTTTTAAGTTGTCAGATCTGAAATGTGCTAAAGGCCACCATCTTTCTTGGAGACCATCAAGTATCTTGAGTAAAACCCCGTACCCTGATCACTTAGGGGGACCTCCTCTATTGTTCCCTTCTGTAAGAGAATTTGTATTCCTTGGAACAGTTCTGTCTTGTGAGGGG
>TRINITY_DN11689_c0_g1_i1 len=262 path=[0:0-261]
CCCTTATCTACATTGTTCTATCAACTAGAGGCTGTTCACCTTGGAGACCTGCTGCGGTTATGAGTACGACCTGGCGCGAATCTGATTCCTTCCAGTGGATTTTCAAGGGACGTCGGGAGCGCACCGGACACTACAGAGGTGTAGTGCTCTGCCGGCCGTTAAACCCTAGCTCCGGACAAACCGTTTTCAGGGTGAGAGACCGTTAAGTAGAAAAGAGAACTCTACCCAGGGCCCCTGCCGTCGTCTCCACTTTCAGTTGCGT
>TRINITY_DN11664_c0_g1_i1 len=883 path=[0:0-882]
GATCTGCCGTTTTTAGACAAGATGCTAACACGCAGGTCCACCAAGTGGACACATGCTCGTCTACATGTGGGCAGTGGGTGGGTGCTCCTATGACTGACCCATGCACCCCAGCCTATCCCCACCCAGATTCCCTCACAGAGCAACCCGGGTTTCATCTGGTTGCTTCATGTGGGGCATGAATGGGCAGTGCATGGGTGTGGGTGCACACCCAGCGTGCACCCATTCCCCACCACGTGAATGCCCCCACTCACCGGAAGTCAATGTGCACTCCACCAAGTGCACGCGGACCTGCCTCCCAGCTGGGTCCATTTAAAATTGGCCTGAGTCTTTTCCCTTGCCTGTTGTTCTTCCGTCCTTCTACCCTCCTGCTCCCCACTCACCAGAAGCACCATGGAGGTACACAGGAACTAGACTGACCCTTCACACAAGTCCATGTCTCTATGGTCCCCGGATGTCCAAAACCTGGTGGCAGGGACTAGACCTAACAGCAGCTGCTTGTCCACACCCAAGATTTTTCAGATCCCAAACCATGTTAAGTATGTGTGTTTGTACAAATCGATGTAACGACCAAATGTGTGTTTATAAAGCCAAAATCAGTAGCTAGCATTATGTCTGGTAACTCTCCTTGTTCCTTAGTCAGTGTTGGTTTTGTAAGCATTCACACAGCTGCCAATTTTCATGCATTTCAATGGCCACCGCTTGCATCAGATGGCAGAGTACAAGCAGTCACCAAGGAGCACAGGGAGTGGTAACGGTTTCACACAACACCCAGAATGTGGTTTGTACAACCACGGACTCTAAAAGAGTGTTGTATGAATGAGCCCTAAGTTTAACCAATGTAACAACACTTATGGCAGGGGGAACTGCTTAATGCATCTGAATG
>TRINITY_DN11602_c0_g1_i1 len=265 path=[0:0-100 2:101-264]
CCTACACGACGCTCTTCCGATCTATCCAAACCAATATTTAAAAAAAAAAATACAAACAAAACAAAGAGTAGGTCTCCATATATACACATTTGAAACCTCCAGATCGGAAGAGCACACGTCTGAACTCCAGTCACCTTGTAATCTCGTATGCCGTCTTCTGCTTGAAAAAAAAAAAAAATAAATAAATATAATTTTTTTTTTTTTTTTAAATTTTCCGGCGCCCCCGGAAATCCCCCCTTTTCCCCGACCCGCCCCTTTTCCTTCC
>TRINITY_DN11602_c0_g1_i2 len=2156 path=[0:0-100 1:101-2155]
CCTACACGACGCTCTTCCGATCTATCCAAACCAATATTTAAAAAAAAAAATACAAACAAAACAAAGAGTAGGTCTCCATATATACACATTTGAAACCTCCACCTTCCCTCCCAACCCCCCACCCCTGCATAGGCTGCCAAGACAAGTTAGCAACCTTCAATTCCACTTAGCGCGCACAGAGCAAAAACCAGGCATACAACTGCTGGTTATTGGAGTTCCTTATCTTTTAAAATCACTGCAATTACATGGATCAGCCCAAGGATTCATAAGATTTTGATCATTTGTTAATAGGCTAAAAATATATATTTACATGTTTAAAAAGGAATATGGGCTACATCTCTAAATCAGCCTTTCCCTAGCAAAGCCCTCATCCTGCTACAGCTACTCGGGATTCAATCCTGCAAATATTTGGACTCATGTCTAACTGTGCACAATGAGAAGCTCCATGGGGGAGCCTGCTGTTCTAAGTGGGGGTTAAGCCTGGTTTTAAAATTAAATTAGCAGCTGCTGAACCTAACACCCCACCCCCCACTGTTTGCCAGACTGGGCTTTCAGTGCAGAAAGGCAAGCCTCTCCATATGTCTTTGCAGGATTGGGGCTTTGTGCTGACCTTTAAGCATTTGTAGCTTCCAAACCTAAATCCTGGGGTGAGGGAAAAGGAAAGATGTCACTGCAAAAGCAAACAGAAAAAAATAAAATAAAAAATAGTAAAAATACATAGAATGGATTTGCTAATGCACCTTGATTCTTGTGGGATTTTTTTTTTTTTTTTAAATCCCTGCCTGGAGCAGAAACTGTCTTCTATAGTCCCTTCGAAGTAGACTTCAGAGTAGTTCTGCCTTAGAGGTAAGGAATGTGTTTCCTGACTCCTTGATCTACTCAGCACAGGATTTGCAAGGAAGAAAACACATTAAACAATTATCTCCACTTTTTGCACCAATGCACTGATGAAAAGGGGCAACCCCGATCCAGTGTCACACACTTCCATTACATTAGTGTACAATACTTTCTATTGCAAATACATTTCAGCCACCAGACCTTTCCAGGATAATCTACCTACAAGTGGCCATCATTGTTTCCCTGTTATTCTTAACCATATGATGTTATTCTTAATGGGGACTTGATTTCACTCTGTCAATCACTACCACCCACAAATCCAGATCTCTAAAATGACAGTATAACACCCTTCACATCCCTGGATATACAGTATCGCTTAGTAAAGAAAGACTTGATGTTTCAAAGCTTCCGTTAACTCGTTTTGGTGAATTTGACTGCATAGGAACTCGGGGCCAGGCTTAAAGAAAAGAATCTGAACTACTTAGGAGAAAAAGTTAGCGGATTGCTATTTCCCCATAAAGCAGGATTAGGCCATATAAGCAAACCGCTTTCTTCAGAGGTCCCACTGAAATTTGTGGATTGTGGCCTTTGTCACACGCTTGTGCAAGTCTTGTTTACTTTGGCAAGGTCTGTGTAGAGGCAACTTTTAAGGATTGGAAACTTACTGCACTATGTAATAAGATTGAGCTTATACAACTTAGAAATATTAACAGAACTATTGTGAATTTAATTAAAACTAGGCCAGTGGGATTTAATTTCTATTACTTGCTGGTAGCTTTTTCAGCATGTTAGAATGCACACCTATTAGTGTTCAATGATACAGTTTGCCTTCGCCTTAAACATTTCTGGTGAAGAACAAGAAACATTTTTAGTAGACCATAAATATCACTCAGGATGCAAATCCTGCAAACTCTAGCATATGTGCTTAAAACCCACTTGCCTGAAGAGCTATGATTTGGCCACAGAAGTTACAGAAATTGGATATGTCTGAATTAATGTAAATTCTGTTAATTCTCTATACGTTCATAGATTACAAACTGGGTTACAGCTGCTTTGAGAAGTCGAAACAGAGCCTGTTAGTGTGAACTGCAAGAGGTCTCTTCTTACAAAGATGTCTTGTAAGAGGACAATTGTGGAATCAAGGATGCTGTGGTGGAATCATGGAACACAGTACAGTACAGACAATCATCATTTTAACCTCTTAACAATCGCTCACCTTGCCAGCAGTCAAAAGTAGTAGTCTCTGTACTACTATATGTATATTAACATTGATCGTAGTGTTAAAATCAGATGCCTTTTCTACTTAAAAGCTCTTGTTT
>TRINITY_DN11590_c0_g1_i1 len=268 path=[0:0-267]
CCAAAGGATCATTAGAAGCCAATAAAAAGGTAGTTTTATGCAGTAGAGAAAAGGAGGGCTTTTCCCTGCAAAAAAGGTGTTATCCAACATATCCTCAACTCTTCTGAGTGAGGACAAGTGAACAGCACGTGTTCTAGTGATTCAACCTCACTCAAAAAGCAAGAACATAACCTTTCAGAATATGCCACTCCTGTAGCCCGACCTCTGGTAACTCCGCATACACTAGATCGAGCATGTATGCGGACTTTCAATTCATTTTTCTAGCCAC
>TRINITY_DN11590_c0_g2_i1 len=1372 path=[0:0-1371]
GGGATGAGTTCTGAGCAGACAAAAGATACATACAGCTGTTCCTACATCAATATTAAACTTATGATTGTTAAGGTACAAGCCCTTTAGGCAGATGTAAACCAAAACTTACAGGCAGCACAAAATTAAATGCAACAGCTAAAGGAGAAAAGCTGGAATCATAACAGGAAGAAAGTAAACATAATTCAATAAAGTGCAAGGACGACTTGTTTTTTTGGCAGTCCTGGCTAATTAAAATCAGAAATCAGTCCCAATAGAGCGCCAGGTCCAAACGAAATGAACGTTCGGTACAAAGCGTTATTTCTAAACTATTCTCACAAAATTGTCTTGGAAACATGTTTTTCCTTTTCAAGTTAAGACAAAGGGGACTTAGAACATTGAGAACAACAAAGCGTGGGACAGTATTGTTTACTGTGCACTATGTACTTTATCTGTGTCATGTTGCTTATATGTTTACAGCCTTTAGAAATGTGCACGGCAGGACACCAACACATGCCTGCAATTACTTGGATACCATCCAAAGGACTTGTATTTTTTGCACTGCAAGTCACTCAAAACCAACTAGTTAATACACTGGAGATATCAAAAACTAGGCTAATGGCCATAATTCCTTCAGATGTAGATTTCGGTTTCAGTGAAAATGAGCTTATCATTGGCAATTTCAATGGAAGCACCCAGTTCAAAATGCTGCTATTTTAGAGATTTTTCAGAAGTCGCTAGAGATTTGAGATGCTCAACTCAAGGTACCTGGAAAAAGGTCCAGATCCCTTCCAGAAGATTAGTCGTAAAGGCTGCAGCTAGATGGAGAAAGGATGGAGTTTATGATCATTGCCCCAAGTTCCCCAAAGGCTAAAATTAGCGACACCTCAAGCTGCCGAAAACATCAGAAAAATTCTACAGGACAGGGAAGATGAACAAGGTTAGCCTTGCTATGCATACGCTGAGATCTTCTTTCATCACTGAGCGCTAGTGCGGAAGCAGATTGCCCGCTTCATATCCATGGATATAATCTGCATTTCTGGAACTCAGTTTACTAATTCAACACATCTCTGTTTTCACAATGGATCTACATTTATCCACCATTTGGGCATTCTGTTCGTAGATCCATCCTTTTGTAACAAGGTCCTTGTTCTGATGGTCATTTTCATTTCATCTAGTTTTGTACTTATACCCTACCCTATTCCCTAGTGACTCAGGGTGGCTTGCAAGAGAAACACACAATATAATCAATCAGAAAGCCTCCAAGCATTCATACAATCAAAAAACAAACCCAACCGTCATAACTCCATATTATGGAAACAGATGAAAATATCCAAGAGCCCCCCCCCCCCCCCCCCCCCCCCGAACCCACACCCAACCCCCCCACCCACAAAGC
>TRINITY_DN11647_c0_g1_i1 len=208 path=[0:0-207]
GGGGGAAGGTGCTGAGACACGGCAGCAGCGCACAGCATCCCCGCCGCGGAGATTGGGGGAGAGAGCTCTTCAGGGAGCCAAGGAGCGAAAAGTCCCCAGGAAGTGGCAGCGAGGTGCACAAGAGCCACTTGAACCTGGAAGACAAGTCACAAGGGGGAACCCGTATCCACGCCCCATGAGTGAGCAAAGCTGCAAGGGAAGGCGAGGC
>TRINITY_DN11661_c0_g1_i5 len=443 path=[0:0-59 2:60-83 3:84-191 5:192-442]
TGCTCCTTCTGCTGGTGCTCGTATTCGTCCTTCTCGGCCATTGCATGCAATGGAGAGAGACAAAGAATGTGTATTCAGAGAGCCAGACAGAAGACGTGAAGATGCAGATGATGCCTTTCTGCGGACGTGACTGCTAACATCTAACTGAAATCTACACTGCTGCAATTGAAGCTGCCCTTGATCCATCTCCTGCGGCAGCCAAGAACAAAGAGTCACCATCTTTCCTTGTGGCACCCTTGCAGATATTCGAGAACTGCTATGAAGTCCTCCTCTTAAGCTCCTCTTTTTTAAAGCGTTGAGTACGTGCCTTTGCTAGGATGGTTGGAGACAGTGCAGCCATTTCCTCCACGGAAGGCAGCACTGGAGGAGGCTGGCTTTTGGATTAGGGGAGCCTGCAGAATTAAAATCATGGAGGGCATGCGAGTTCCTTCACCCAGATCGGA
>TRINITY_DN11661_c0_g1_i1 len=309 path=[1:0-107 2:108-131 4:132-155 7:156-158 9:159-162 10:163-308]
AACTGGAAACTCACTTCATGCAATCATGTAATGTAGAAACTGAGAACTGGAAACTCACTTCATGCAATCATGTAATGTAGAAACTGAGAACTGGAAACTCACTTCATGCAAAGAATGTGTATTCAGAGAGCCTAACACCTCTGCAAGAGCCAGACAGAAGACATTGAGATGCAGATGAAGCTTTTTCCTGTGGACGTGACTAGAAGCACATAGCTCTCCAGGTGGGAAAAGTAGAACAAAGAAAGCTAAAAAGATATTTAAGGAGAGCTCCTTTCCCTGGAACTCAGTTACTATTGGGATCTTGCTCAA
>TRINITY_DN11661_c0_g1_i3 len=254 path=[0:0-59 2:60-83 4:84-107 10:108-253]
TGCTCCTTCTGCTGGTGCTCGTATTCGTCCTTCTCGGCCATTGCATGCAATGGAGAGAGACAAAGAATGTGTATTCAGAGAGCCTAACACCTCTGCAAGAGCCAGACATTGAGATGCAGATGAAGCTTTTTCCTGTGGACGTGACTAGAAGCACATAGCTCTCCAGGTGGGAAAAGTAGAACAAAGAAAGCTAAAAAGATATTTAAGGAGAGCTCCTTTCCCTGGAACTCAGTTACTATTGGGATCTTGCTCAA
>TRINITY_DN11661_c0_g1_i2 len=233 path=[0:0-59 2:60-83 3:84-191 6:192-232]
TGCTCCTTCTGCTGGTGCTCGTATTCGTCCTTCTCGGCCATTGCATGCAATGGAGAGAGACAAAGAATGTGTATTCAGAGAGCCAGACAGAAGACGTGAAGATGCAGATGATGCCTTTCTGCGGACGTGACTGCTAACATCTAACTGAAATCTACACTGCTGCAATTGAAGCTGCCCTTGATCCATCTCCTGGTTCCTGTCCAGCCAGGAAATGACCTCATTGCACTTGTCCA
>TRINITY_DN11661_c0_g1_i4 len=434 path=[0:0-59 2:60-83 4:84-107 7:108-110 8:111-433]
TGCTCCTTCTGCTGGTGCTCGTATTCGTCCTTCTCGGCCATTGCATGCAATGGAGAGAGACAAAGAATGTGTATTCAGAGAGCCTAACACCTCTGCAAGAGCCAGACAGAAAACATTGAGTTGCAAATGAACCTCTTCCTGCAGACATGACTAGGAGCACAGAGTCCCCCCAGGCGGGAAAGTGGAACAAAAACTTTGGAAGATATAAAAGTGGGAGATCTGTGCTATCAAGAGACAATCGGAACTCATTCAACCTCTGACTCGCTGAGTCTCGGATTGCAGCTGGGGCGGCAGAAGTCTGCCAACCAGTCTGCTGAAGCAATGGACTGAGAGAAGGAACTTTGCTTTCTGACACTTTAAGGACTGGTGCCTGGTCAAACTTTCCATCGCTGACCGTGACATGAACTGAACCACTTGTGGACCTGTAGGGAAAG
>TRINITY_DN11604_c0_g1_i4 len=2104 path=[2:0-455 3:456-957 4:958-1029 7:1030-1030 8:1031-1716 9:1717-1863 10:1864-2103]
GTTTTCACTTATTACACTGCAAGAAGCCAATAAAGAAGTGAGCCCTGTCAGAGCAACTGTAGGTGACTGTGTTATTCTTGATCTGGAAAATTGGACTCCAACAACGCATATTCACGTGACCTGGAAGAAAGACAACAGCCAAGTGGCCAAGATGAAGGGTCAGCCTGCAACAGGTTCTGGTACATACAGCCATCGATCTCATGCTTTTATCAATGGCAGCCTGAGTCTGTGCCCCACTCAGCTGAGGGATGAGGGCCAGTACACAGCTGAAGTGTTCCATGAAAATGGGACACATCTGCACACTCAAAGAACTCAACTAGCACTCAGTGAGCAAAGGATTACATCAACATATGACTTCCCTATTCGGTTTTTTATCTTAATTGGAATTTATGCTGCTGTGTTTATGGTAGTGTTGGGCTCACTCATATGGCATTTTGGAAAATGCAAACAAAAACCAGTTCATTGGAAAACACGAAGCTTCCGGCATGAGAGTGTGAGGAGCTATGACTTTGCAGAATCTAGAGAGCAAGCTTTGAGTAGTGATGACAAAGTGAATGGAAGTTCCACCACACAGAAACCAGAGGCTTTAGGCTCCATGGAGGAGGGCCAGGAGGCTTTAACTAAGAACTTGGAAGAGCCAGCAACAGCAGCAGTAACCTCTTTGACCACTGAGCATCCTGTACCTTTAAATATATCCACTTTTCAAGGGAAAGGAAAAAGCCTGGCTATGGATGGCAGAGAATGTGTTTCCACTGTCACTAAAGAGTAAAGACTCCATTCCTCCGGAGAGCGCAGTCTGTGTTCCTTCAGACAGTGAAGACCACGTACTAAAAACTAAGCGAGCAATGGAGCCAGATTAAGGGTGCAAGCCAAGCTTCTGCAACCTGCAAAGACTGCAACAAAATTCTTAGAGGAAGAGTGGGATGGTATCATGCTAAAGACTTCACTTTGGAGTTTGTTTTTTTTCAAGCAGAAGACGGCATACGAGATTACAAGGTGACTGGAGTTCAGACGTGTGCTCTTCCGATCTCATGCTAGCATTTTGCATGCCTGTTTGAGGTGGTAAAAGTAAAATCTGGCTGCCATACCCATGTTTGATGGTCACATCTCAACATTTTGGTGTATACTTGCCCTATTCAGAGAAGTATGCACCATGTGAGATGTTCATCCATACCTGAACCTGGTTATGGAAACCTTCTGCGTATGAAGCTGCAAATCTCAGAAGGGCATCTTAGGGAACAATATTCATGGCACTGTTTTTGGTCATAGACATGAGTACCATGAGACTCGCTCTTCTCATGACATTTCACCACGTCAGGGCATGGGCTCAAACATGGGAAATAATTCATTTGAAATTTTCAGAACCTCAGAAAAATTTTGGGTTTTCTAAGGCATCTAACACAGCCCTAGTCTTGAGTGCAATCTTCTCAGTCTATGTGCATGAGTCCCCATGGAGAGAATTGATTTGTTTAATTATGAAATCAATGTGTTCGCTAACTCATTCTGTTAAAATCCACTTTTTACCTTTTACTGGAAATTTAATACCAGGCTATTTCAGCAAAAAGCTATTGTGTTGCTAGCCAACCAGCTGAATTTTAAACATATATTTCTTGTCAAGTAATTTATCACTTTTAATAACTAGATATGGGTTCTTATATTATAATCTTATAAAATAACTCCTCCTGACCTATGGCTGTGCCCCAGGCCCTGTTTTAAAAATTGTTGTTGTATTTTTATTGAGTTTAAAATGGTTTTATATGTGTTTTAATATATGTTTTGTGTTTGGAAGCCGCCCCGAGCTGTTTGCAGGAGGAACGGGGTAAAAATAAAATAAATAAATAAATGTGGCTCCCAGGGTTGTAGCCAAAACTCAAAAGGCCAGCATTCTCTGAAACAATTCCAAATGGCACGTGCAGAACTGCATTGTAATCAATCTCAGCACATGGATTATATGGCAGCACAACCCTTCAATTGTTTGGCACCAGCACTAGTCATTTGTACCGACACAAGTCCCATTGGCTTCACTGGATCTCATGTCAATGCAGAGTGTTAGACCGGTGCCAAACAGCTATGCCTGTTCCGATAGGCGTTTCGAGAGGAGATC
>TRINITY_DN11604_c0_g1_i2 len=2033 path=[2:0-455 3:456-957 5:958-958 7:959-959 8:960-1645 9:1646-1792 10:1793-2032]
GTTTTCACTTATTACACTGCAAGAAGCCAATAAAGAAGTGAGCCCTGTCAGAGCAACTGTAGGTGACTGTGTTATTCTTGATCTGGAAAATTGGACTCCAACAACGCATATTCACGTGACCTGGAAGAAAGACAACAGCCAAGTGGCCAAGATGAAGGGTCAGCCTGCAACAGGTTCTGGTACATACAGCCATCGATCTCATGCTTTTATCAATGGCAGCCTGAGTCTGTGCCCCACTCAGCTGAGGGATGAGGGCCAGTACACAGCTGAAGTGTTCCATGAAAATGGGACACATCTGCACACTCAAAGAACTCAACTAGCACTCAGTGAGCAAAGGATTACATCAACATATGACTTCCCTATTCGGTTTTTTATCTTAATTGGAATTTATGCTGCTGTGTTTATGGTAGTGTTGGGCTCACTCATATGGCATTTTGGAAAATGCAAACAAAAACCAGTTCATTGGAAAACACGAAGCTTCCGGCATGAGAGTGTGAGGAGCTATGACTTTGCAGAATCTAGAGAGCAAGCTTTGAGTAGTGATGACAAAGTGAATGGAAGTTCCACCACACAGAAACCAGAGGCTTTAGGCTCCATGGAGGAGGGCCAGGAGGCTTTAACTAAGAACTTGGAAGAGCCAGCAACAGCAGCAGTAACCTCTTTGACCACTGAGCATCCTGTACCTTTAAATATATCCACTTTTCAAGGGAAAGGAAAAAGCCTGGCTATGGATGGCAGAGAATGTGTTTCCACTGTCACTAAAGAGTAAAGACTCCATTCCTCCGGAGAGCGCAGTCTGTGTTCCTTCAGACAGTGAAGACCACGTACTAAAAACTAAGCGAGCAATGGAGCCAGATTAAGGGTGCAAGCCAAGCTTCTGCAACCTGCAAAGACTGCAACAAAATTCTTAGAGGAAGAGTGGGATGGTATCATGCTAAAGACTTCACTTTGGAGTTTGACATGCTAGCATTTTGCATGCCTGTTTGAGGTGGTAAAAGTAAAATCTGGCTGCCATACCCATGTTTGATGGTCACATCTCAACATTTTGGTGTATACTTGCCCTATTCAGAGAAGTATGCACCATGTGAGATGTTCATCCATACCTGAACCTGGTTATGGAAACCTTCTGCGTATGAAGCTGCAAATCTCAGAAGGGCATCTTAGGGAACAATATTCATGGCACTGTTTTTGGTCATAGACATGAGTACCATGAGACTCGCTCTTCTCATGACATTTCACCACGTCAGGGCATGGGCTCAAACATGGGAAATAATTCATTTGAAATTTTCAGAACCTCAGAAAAATTTTGGGTTTTCTAAGGCATCTAACACAGCCCTAGTCTTGAGTGCAATCTTCTCAGTCTATGTGCATGAGTCCCCATGGAGAGAATTGATTTGTTTAATTATGAAATCAATGTGTTCGCTAACTCATTCTGTTAAAATCCACTTTTTACCTTTTACTGGAAATTTAATACCAGGCTATTTCAGCAAAAAGCTATTGTGTTGCTAGCCAACCAGCTGAATTTTAAACATATATTTCTTGTCAAGTAATTTATCACTTTTAATAACTAGATATGGGTTCTTATATTATAATCTTATAAAATAACTCCTCCTGACCTATGGCTGTGCCCCAGGCCCTGTTTTAAAAATTGTTGTTGTATTTTTATTGAGTTTAAAATGGTTTTATATGTGTTTTAATATATGTTTTGTGTTTGGAAGCCGCCCCGAGCTGTTTGCAGGAGGAACGGGGTAAAAATAAAATAAATAAATAAATGTGGCTCCCAGGGTTGTAGCCAAAACTCAAAAGGCCAGCATTCTCTGAAACAATTCCAAATGGCACGTGCAGAACTGCATTGTAATCAATCTCAGCACATGGATTATATGGCAGCACAACCCTTCAATTGTTTGGCACCAGCACTAGTCATTTGTACCGACACAAGTCCCATTGGCTTCACTGGATCTCATGTCAATGCAGAGTGTTAGACCGGTGCCAAACAGCTATGCCTGTTCCGATAGGCGTTTCGAGAGGAGATC
>TRINITY_DN11604_c0_g1_i1 len=1665 path=[0:0-87 3:88-589 5:590-590 7:591-591 8:592-1277 9:1278-1424 10:1425-1664]
CAGCGGGCGCAAGTCCCTCATTTGTATTTCCATGACTTATTGAAATTCTCTCACTCACCTCTCTTGTTTGTTTATTTTATTTGGGCTAAGTTCATTGGAAAACACGAAGCTTCCGGCATGAGAGTGTGAGGAGCTATGACTTTGCAGAATCTAGAGAGCAAGCTTTGAGTAGTGATGACAAAGTGAATGGAAGTTCCACCACACAGAAACCAGAGGCTTTAGGCTCCATGGAGGAGGGCCAGGAGGCTTTAACTAAGAACTTGGAAGAGCCAGCAACAGCAGCAGTAACCTCTTTGACCACTGAGCATCCTGTACCTTTAAATATATCCACTTTTCAAGGGAAAGGAAAAAGCCTGGCTATGGATGGCAGAGAATGTGTTTCCACTGTCACTAAAGAGTAAAGACTCCATTCCTCCGGAGAGCGCAGTCTGTGTTCCTTCAGACAGTGAAGACCACGTACTAAAAACTAAGCGAGCAATGGAGCCAGATTAAGGGTGCAAGCCAAGCTTCTGCAACCTGCAAAGACTGCAACAAAATTCTTAGAGGAAGAGTGGGATGGTATCATGCTAAAGACTTCACTTTGGAGTTTGACATGCTAGCATTTTGCATGCCTGTTTGAGGTGGTAAAAGTAAAATCTGGCTGCCATACCCATGTTTGATGGTCACATCTCAACATTTTGGTGTATACTTGCCCTATTCAGAGAAGTATGCACCATGTGAGATGTTCATCCATACCTGAACCTGGTTATGGAAACCTTCTGCGTATGAAGCTGCAAATCTCAGAAGGGCATCTTAGGGAACAATATTCATGGCACTGTTTTTGGTCATAGACATGAGTACCATGAGACTCGCTCTTCTCATGACATTTCACCACGTCAGGGCATGGGCTCAAACATGGGAAATAATTCATTTGAAATTTTCAGAACCTCAGAAAAATTTTGGGTTTTCTAAGGCATCTAACACAGCCCTAGTCTTGAGTGCAATCTTCTCAGTCTATGTGCATGAGTCCCCATGGAGAGAATTGATTTGTTTAATTATGAAATCAATGTGTTCGCTAACTCATTCTGTTAAAATCCACTTTTTACCTTTTACTGGAAATTTAATACCAGGCTATTTCAGCAAAAAGCTATTGTGTTGCTAGCCAACCAGCTGAATTTTAAACATATATTTCTTGTCAAGTAATTTATCACTTTTAATAACTAGATATGGGTTCTTATATTATAATCTTATAAAATAACTCCTCCTGACCTATGGCTGTGCCCCAGGCCCTGTTTTAAAAATTGTTGTTGTATTTTTATTGAGTTTAAAATGGTTTTATATGTGTTTTAATATATGTTTTGTGTTTGGAAGCCGCCCCGAGCTGTTTGCAGGAGGAACGGGGTAAAAATAAAATAAATAAATAAATGTGGCTCCCAGGGTTGTAGCCAAAACTCAAAAGGCCAGCATTCTCTGAAACAATTCCAAATGGCACGTGCAGAACTGCATTGTAATCAATCTCAGCACATGGATTATATGGCAGCACAACCCTTCAATTGTTTGGCACCAGCACTAGTCATTTGTACCGACACAAGTCCCATTGGCTTCACTGGATCTCATGTCAATGCAGAGTGTTAGACCGGTGCCAAACAGCTATGCCTGTTCCGATAGGCGTTTCGAGAGGAGATC
>TRINITY_DN11604_c0_g1_i3 len=851 path=[1:0-382 6:383-463 9:464-610 10:611-850]
GGCAGGGACGCTGGAGAAACTGCTGCCCAGCATCCTGTGTGTATTCGTCAGCTGGCGCTACGGGGAATTTACAGCGGCGTTGTGTTTGTGACGCTACCTGACTACAGACACTTGAATCTTGGTGACTCTACCTCCTGTGACTAACTGCATCAGTGAACGTTTTCATTCACCTGAGCTGTCAGAGCTCAAGGAGCACCTGACTTACTATTTCCGGCTGAGAGGCTACTGAACGTGCTTGGTGCAGACGGCCGAGCCGGAGGCGCGCACCAGGGGCACCGCGCCTAAGGGCTGTACGCGGAAGGGCGTGCCCTTGTGCACGCGCCCTTAGACAGGGACCGGAGCCGGGCACACGGAGCTCTGATAATTTTTCTGTATTAAGGGGAGGGGTGTCTTATGTTTAATTGCTGGGCTAGGTGAGTTGAATGTAAGATATTTAATTGTTGACTTCTAAGCCCTGTTTTAATAATTGTTGTTGTATTTTTATTGAGTTTAAAATGGTTTTATATGTGTTTTAATATATGTTTTGTGTTTGGAAGCCGCCCCGAGCTGTTTGCAGGAGGAACGGGGTAAAAATAAAATAAATAAATAAATGTGGCTCCCAGGGTTGTAGCCAAAACTCAAAAGGCCAGCATTCTCTGAAACAATTCCAAATGGCACGTGCAGAACTGCATTGTAATCAATCTCAGCACATGGATTATATGGCAGCACAACCCTTCAATTGTTTGGCACCAGCACTAGTCATTTGTACCGACACAAGTCCCATTGGCTTCACTGGATCTCATGTCAATGCAGAGTGTTAGACCGGTGCCAAACAGCTATGCCTGTTCCGATAGGCGTTTCGAGAGGAGATC
>TRINITY_DN11604_c0_g1_i6 len=1498 path=[2:0-455 3:456-957 4:958-1029 6:1030-1110 9:1111-1257 10:1258-1497]
GTTTTCACTTATTACACTGCAAGAAGCCAATAAAGAAGTGAGCCCTGTCAGAGCAACTGTAGGTGACTGTGTTATTCTTGATCTGGAAAATTGGACTCCAACAACGCATATTCACGTGACCTGGAAGAAAGACAACAGCCAAGTGGCCAAGATGAAGGGTCAGCCTGCAACAGGTTCTGGTACATACAGCCATCGATCTCATGCTTTTATCAATGGCAGCCTGAGTCTGTGCCCCACTCAGCTGAGGGATGAGGGCCAGTACACAGCTGAAGTGTTCCATGAAAATGGGACACATCTGCACACTCAAAGAACTCAACTAGCACTCAGTGAGCAAAGGATTACATCAACATATGACTTCCCTATTCGGTTTTTTATCTTAATTGGAATTTATGCTGCTGTGTTTATGGTAGTGTTGGGCTCACTCATATGGCATTTTGGAAAATGCAAACAAAAACCAGTTCATTGGAAAACACGAAGCTTCCGGCATGAGAGTGTGAGGAGCTATGACTTTGCAGAATCTAGAGAGCAAGCTTTGAGTAGTGATGACAAAGTGAATGGAAGTTCCACCACACAGAAACCAGAGGCTTTAGGCTCCATGGAGGAGGGCCAGGAGGCTTTAACTAAGAACTTGGAAGAGCCAGCAACAGCAGCAGTAACCTCTTTGACCACTGAGCATCCTGTACCTTTAAATATATCCACTTTTCAAGGGAAAGGAAAAAGCCTGGCTATGGATGGCAGAGAATGTGTTTCCACTGTCACTAAAGAGTAAAGACTCCATTCCTCCGGAGAGCGCAGTCTGTGTTCCTTCAGACAGTGAAGACCACGTACTAAAAACTAAGCGAGCAATGGAGCCAGATTAAGGGTGCAAGCCAAGCTTCTGCAACCTGCAAAGACTGCAACAAAATTCTTAGAGGAAGAGTGGGATGGTATCATGCTAAAGACTTCACTTTGGAGTTTGTTTTTTTTCAAGCAGAAGACGGCATACGAGATTACAAGGTGACTGGAGTTCAGACGTGTGCTCTTCCGATCTGGGGTGTCTTATGTTTAATTGCTGGGCTAGGTGAGTTGAATGTAAGATATTTAATTGTTGACTTCTAAGCCCTGTTTTAATAATTGTTGTTGTATTTTTATTGAGTTTAAAATGGTTTTATATGTGTTTTAATATATGTTTTGTGTTTGGAAGCCGCCCCGAGCTGTTTGCAGGAGGAACGGGGTAAAAATAAAATAAATAAATAAATGTGGCTCCCAGGGTTGTAGCCAAAACTCAAAAGGCCAGCATTCTCTGAAACAATTCCAAATGGCACGTGCAGAACTGCATTGTAATCAATCTCAGCACATGGATTATATGGCAGCACAACCCTTCAATTGTTTGGCACCAGCACTAGTCATTTGTACCGACACAAGTCCCATTGGCTTCACTGGATCTCATGTCAATGCAGAGTGTTAGACCGGTGCCAAACAGCTATGCCTGTTCCGATAGGCGTTTCGAGAGGAGATC
>TRINITY_DN11604_c0_g1_i8 len=1271 path=[2:0-455 3:456-957 4:958-1029 7:1030-1030 10:1031-1270]
GTTTTCACTTATTACACTGCAAGAAGCCAATAAAGAAGTGAGCCCTGTCAGAGCAACTGTAGGTGACTGTGTTATTCTTGATCTGGAAAATTGGACTCCAACAACGCATATTCACGTGACCTGGAAGAAAGACAACAGCCAAGTGGCCAAGATGAAGGGTCAGCCTGCAACAGGTTCTGGTACATACAGCCATCGATCTCATGCTTTTATCAATGGCAGCCTGAGTCTGTGCCCCACTCAGCTGAGGGATGAGGGCCAGTACACAGCTGAAGTGTTCCATGAAAATGGGACACATCTGCACACTCAAAGAACTCAACTAGCACTCAGTGAGCAAAGGATTACATCAACATATGACTTCCCTATTCGGTTTTTTATCTTAATTGGAATTTATGCTGCTGTGTTTATGGTAGTGTTGGGCTCACTCATATGGCATTTTGGAAAATGCAAACAAAAACCAGTTCATTGGAAAACACGAAGCTTCCGGCATGAGAGTGTGAGGAGCTATGACTTTGCAGAATCTAGAGAGCAAGCTTTGAGTAGTGATGACAAAGTGAATGGAAGTTCCACCACACAGAAACCAGAGGCTTTAGGCTCCATGGAGGAGGGCCAGGAGGCTTTAACTAAGAACTTGGAAGAGCCAGCAACAGCAGCAGTAACCTCTTTGACCACTGAGCATCCTGTACCTTTAAATATATCCACTTTTCAAGGGAAAGGAAAAAGCCTGGCTATGGATGGCAGAGAATGTGTTTCCACTGTCACTAAAGAGTAAAGACTCCATTCCTCCGGAGAGCGCAGTCTGTGTTCCTTCAGACAGTGAAGACCACGTACTAAAAACTAAGCGAGCAATGGAGCCAGATTAAGGGTGCAAGCCAAGCTTCTGCAACCTGCAAAGACTGCAACAAAATTCTTAGAGGAAGAGTGGGATGGTATCATGCTAAAGACTTCACTTTGGAGTTTGTTTTTTTTCAAGCAGAAGACGGCATACGAGATTACAAGGTGACTGGAGTTCAGACGTGTGCTCTTCCGATCTCCAAAACTCAAAAGGCCAGCATTCTCTGAAACAATTCCAAATGGCACGTGCAGAACTGCATTGTAATCAATCTCAGCACATGGATTATATGGCAGCACAACCCTTCAATTGTTTGGCACCAGCACTAGTCATTTGTACCGACACAAGTCCCATTGGCTTCACTGGATCTCATGTCAATGCAGAGTGTTAGACCGGTGCCAAACAGCTATGCCTGTTCCGATAGGCGTTTCGAGAGGAGATC
>TRINITY_DN11597_c0_g1_i3 len=1950 path=[1:0-220 3:221-222 4:223-225 5:226-454 7:455-1864 9:1865-1949]
CCCCCGCCCCCGGAACGGGGAGCCGCAAGCGCGGCCCGGGCGGGGGGGGGGGGGGGGGGGGGGGGGGGGGGGGGGTGGCGCAGCAGGCGTTATTTCTGCCCGCTGATGGACTGCGATATAGACCGGGGTGGGATCATGTCTAAAAGGTATTCCCGCTGCCGGTCTGCCAGGCTGGACGCCTTGTGGCCTCCGATCCCGGCGTTCAGGTACGCGATGTTAACGCCTGGCATGCCAAGGAGGCCACCCGCCACAGAGAGCTGCGGGGCCTGAGCAAAGTTGGAGAGCATGGAGCGGGCGGAAGTGGGGATGCCGCGCTGCAGGGGGCTCGGAGGCTGAGGTGCCTGCCGGAGCGTGTGGTGCCGCATGATGCTCTCCTGCTTGCTGGCGCTGGACACAGTCGGGGCGGCCGTGGGGGATAAGGCTGCCTGCTGCTGTAGCCGCTGCTCGATCTCCTGCTCCTGCTGCAAAGCCTTGACGAAGGCGTTCTTCAGCCGGTTGGTGTGCTCAGCCTTCAGCGCCTTCTTCTGGTTGGAGGTCATGCACTGCTCGCAGAGGATCTTCCCGTTCTTCTCCTGCTTCCAGTGCGGGGTGAAATCCGTGCGGCACTGGGCACACACAAAGGGCTCCGCGCGCAGGAAGGAGGCACAGCCTTTGCCTTGGCTGTCGATGACACTCTGCACCACCTCTTCCAACCCCACCATGTAGATGAACTCGCTGTTGGCCGCACTGGGCAGGAAGTGCAGCAGAGGCGCGGGGGGCTTCGGGGGCGGGATCTCCAGCAGCGTCTTTTCCAGCTGCTTGCGCAGGGCCAGCTTGGCGGCCGCCTGGGAGTTGGCAGCATCGTTGATCGCACTGGGGCTGGGGAGCGGGGATGAGACCCGGTTCACCGTCCCGGGCTGGATGTGAGAGGCAAGGTTCATATAGATGGCGGAGGAGGTCGTGCGCTGGCAAGGGACAGAGGAGCTCTGCGGCTGGTAGTTGATGGCTGGATTCCCACTCGGAGTGCTGGTGCGGATGAGGCCAGGCTTGGGCGGAACCCGCTGCCCCTGTAACTGAGTGGGGTTCGGTGCAATCACCCGCTGGGACATTAGCATATGGGGCAGGGCTGAGTTTGTGGCTGACCTAATGACGCTGTGACCCTGTAATGTTCTCAAGTTCTGTGGCTCGACCCCCTGAGCTCCAGGCCGGGAGGGCAGCTTGGACAGTCCCTGCTGTCCGACGTGCGCAGGAGACGGCTGGACAATAGAAGCTGCATTCTGGACAACGGGAGTCTTCTGCACGACGTTCTCCTTCTGCAGCTGGCTTTGCCGTAGTTTCTTCAGCAACACCAGCCTGGCCTCCTCCAACCGCAGCTCATCACGCAGCTGCTTAATCAGCTGCTGCCGCTCCTCTAAGCCTTTGCCCTTAAACATTTCAAGATTAGCCGCCTTGAGCCTTTCTTCCATGCGAGAGCTGCAGCGGGGACTCGACGCTTCATTATCAGACAGGACAATGATGTCCGGCGAAGGGGTTAGCCGTCCCCTGTCCTGGTCGCTCCTCCTGGCGCTCATGTCCACCGGCTCCTCGTTAATGTTCTCTTTCCCCGGCCGGCCCACTGTCCGGCTGTCCGCGTGAGGCCGCAGGTTGCCGTTCAACTTCTCTTCGTAGACTTTCATGCCGTCCTGCTTGACCGGGAGATCGTGGGGCACCTCGATGCCAGCCAGGTCCTTCCTCTTGAGGAGCGCCAGCATCTTCAGGCGCTCCATGGCCTCGTGCCCCTCCATCTTCAGCCGTTTGGCCAGGACGTCATCCCGCTCCTCGGCTTGGTCCAGGCTGCGTTTGAGGAGGTTCAAGCGTAGGGCATCTTCTGTCATTCTGTCCATCCTCTCCGGGCGGGGGGCGCTGCCTCGGGCCGGGCGAGCGGACGTAGCGCCGCAGACCCCAGCAGCCGCGGCAGCAGCCGGCACCACC
>TRINITY_DN11597_c0_g1_i4 len=2009 path=[2:0-281 4:282-284 5:285-513 7:514-1923 9:1924-2008]
CCGATCTTTTTTTTTTTTTTCAGTGTGAACTTCAATCTTATTACCTGTTAAAGACCCCAAACAGCCCCAGTCTCCATTGTCAGGAGGAAGAGAGAGTTCACTTGGGAGGGGAAGTATGGCACAAAATAGTTTACAGAACACTGTAGGAGACCCAAAAATGTAGCAACAACACCTCACAGCCACTGGGTCATCCTAGCCAACAGCTGCTTAACTAGTAGGCAAGGTGCAAAGGGCTGATCTCAAGCGGTCGCTGTGGTAGCTCTTGTATCTCAAGCAGCAGAGCTGGCATGCCAAGGAGGCCACCCGCCACAGAGAGCTGCGGGGCCTGAGCAAAGTTGGAGAGCATGGAGCGGGCGGAAGTGGGGATGCCGCGCTGCAGGGGGCTCGGAGGCTGAGGTGCCTGCCGGAGCGTGTGGTGCCGCATGATGCTCTCCTGCTTGCTGGCGCTGGACACAGTCGGGGCGGCCGTGGGGGATAAGGCTGCCTGCTGCTGTAGCCGCTGCTCGATCTCCTGCTCCTGCTGCAAAGCCTTGACGAAGGCGTTCTTCAGCCGGTTGGTGTGCTCAGCCTTCAGCGCCTTCTTCTGGTTGGAGGTCATGCACTGCTCGCAGAGGATCTTCCCGTTCTTCTCCTGCTTCCAGTGCGGGGTGAAATCCGTGCGGCACTGGGCACACACAAAGGGCTCCGCGCGCAGGAAGGAGGCACAGCCTTTGCCTTGGCTGTCGATGACACTCTGCACCACCTCTTCCAACCCCACCATGTAGATGAACTCGCTGTTGGCCGCACTGGGCAGGAAGTGCAGCAGAGGCGCGGGGGGCTTCGGGGGCGGGATCTCCAGCAGCGTCTTTTCCAGCTGCTTGCGCAGGGCCAGCTTGGCGGCCGCCTGGGAGTTGGCAGCATCGTTGATCGCACTGGGGCTGGGGAGCGGGGATGAGACCCGGTTCACCGTCCCGGGCTGGATGTGAGAGGCAAGGTTCATATAGATGGCGGAGGAGGTCGTGCGCTGGCAAGGGACAGAGGAGCTCTGCGGCTGGTAGTTGATGGCTGGATTCCCACTCGGAGTGCTGGTGCGGATGAGGCCAGGCTTGGGCGGAACCCGCTGCCCCTGTAACTGAGTGGGGTTCGGTGCAATCACCCGCTGGGACATTAGCATATGGGGCAGGGCTGAGTTTGTGGCTGACCTAATGACGCTGTGACCCTGTAATGTTCTCAAGTTCTGTGGCTCGACCCCCTGAGCTCCAGGCCGGGAGGGCAGCTTGGACAGTCCCTGCTGTCCGACGTGCGCAGGAGACGGCTGGACAATAGAAGCTGCATTCTGGACAACGGGAGTCTTCTGCACGACGTTCTCCTTCTGCAGCTGGCTTTGCCGTAGTTTCTTCAGCAACACCAGCCTGGCCTCCTCCAACCGCAGCTCATCACGCAGCTGCTTAATCAGCTGCTGCCGCTCCTCTAAGCCTTTGCCCTTAAACATTTCAAGATTAGCCGCCTTGAGCCTTTCTTCCATGCGAGAGCTGCAGCGGGGACTCGACGCTTCATTATCAGACAGGACAATGATGTCCGGCGAAGGGGTTAGCCGTCCCCTGTCCTGGTCGCTCCTCCTGGCGCTCATGTCCACCGGCTCCTCGTTAATGTTCTCTTTCCCCGGCCGGCCCACTGTCCGGCTGTCCGCGTGAGGCCGCAGGTTGCCGTTCAACTTCTCTTCGTAGACTTTCATGCCGTCCTGCTTGACCGGGAGATCGTGGGGCACCTCGATGCCAGCCAGGTCCTTCCTCTTGAGGAGCGCCAGCATCTTCAGGCGCTCCATGGCCTCGTGCCCCTCCATCTTCAGCCGTTTGGCCAGGACGTCATCCCGCTCCTCGGCTTGGTCCAGGCTGCGTTTGAGGAGGTTCAAGCGTAGGGCATCTTCTGTCATTCTGTCCATCCTCTCCGGGCGGGGGGCGCTGCCTCGGGCCGGGCGAGCGGACGTAGCGCCGCAGACCCCAGCAGCCGCGGCAGCAGCCGGCACCACC
>TRINITY_DN11597_c0_g1_i6 len=1500 path=[0:0-46 3:47-48 4:49-51 7:52-1461 8:1462-1499]
ATTAAAGAGGAGGAAGGAATGGGATCCCCAACGTCTAGGCGGGACTTGCCTGCTCCTGCTGCAAAGCCTTGACGAAGGCGTTCTTCAGCCGGTTGGTGTGCTCAGCCTTCAGCGCCTTCTTCTGGTTGGAGGTCATGCACTGCTCGCAGAGGATCTTCCCGTTCTTCTCCTGCTTCCAGTGCGGGGTGAAATCCGTGCGGCACTGGGCACACACAAAGGGCTCCGCGCGCAGGAAGGAGGCACAGCCTTTGCCTTGGCTGTCGATGACACTCTGCACCACCTCTTCCAACCCCACCATGTAGATGAACTCGCTGTTGGCCGCACTGGGCAGGAAGTGCAGCAGAGGCGCGGGGGGCTTCGGGGGCGGGATCTCCAGCAGCGTCTTTTCCAGCTGCTTGCGCAGGGCCAGCTTGGCGGCCGCCTGGGAGTTGGCAGCATCGTTGATCGCACTGGGGCTGGGGAGCGGGGATGAGACCCGGTTCACCGTCCCGGGCTGGATGTGAGAGGCAAGGTTCATATAGATGGCGGAGGAGGTCGTGCGCTGGCAAGGGACAGAGGAGCTCTGCGGCTGGTAGTTGATGGCTGGATTCCCACTCGGAGTGCTGGTGCGGATGAGGCCAGGCTTGGGCGGAACCCGCTGCCCCTGTAACTGAGTGGGGTTCGGTGCAATCACCCGCTGGGACATTAGCATATGGGGCAGGGCTGAGTTTGTGGCTGACCTAATGACGCTGTGACCCTGTAATGTTCTCAAGTTCTGTGGCTCGACCCCCTGAGCTCCAGGCCGGGAGGGCAGCTTGGACAGTCCCTGCTGTCCGACGTGCGCAGGAGACGGCTGGACAATAGAAGCTGCATTCTGGACAACGGGAGTCTTCTGCACGACGTTCTCCTTCTGCAGCTGGCTTTGCCGTAGTTTCTTCAGCAACACCAGCCTGGCCTCCTCCAACCGCAGCTCATCACGCAGCTGCTTAATCAGCTGCTGCCGCTCCTCTAAGCCTTTGCCCTTAAACATTTCAAGATTAGCCGCCTTGAGCCTTTCTTCCATGCGAGAGCTGCAGCGGGGACTCGACGCTTCATTATCAGACAGGACAATGATGTCCGGCGAAGGGGTTAGCCGTCCCCTGTCCTGGTCGCTCCTCCTGGCGCTCATGTCCACCGGCTCCTCGTTAATGTTCTCTTTCCCCGGCCGGCCCACTGTCCGGCTGTCCGCGTGAGGCCGCAGGTTGCCGTTCAACTTCTCTTCGTAGACTTTCATGCCGTCCTGCTTGACCGGGAGATCGTGGGGCACCTCGATGCCAGCCAGGTCCTTCCTCTTGAGGAGCGCCAGCATCTTCAGGCGCTCCATGGCCTCGTGCCCCTCCATCTTCAGCCGTTTGGCCAGGACGTCATCCCGCTCCTCGGCTTGGTCCAGGCTGCGTTTGAGGAGGTTCAAGCGTAGGGCATCTTCTGTCATTCTGTCCATCCTGAGAATCCATAAAGCAGCTTTTGTCTGTTGAAAGAAAG
>TRINITY_DN11597_c0_g1_i1 len=353 path=[2:0-281 4:282-284 6:285-352]
CCGATCTTTTTTTTTTTTTTCAGTGTGAACTTCAATCTTATTACCTGTTAAAGACCCCAAACAGCCCCAGTCTCCATTGTCAGGAGGAAGAGAGAGTTCACTTGGGAGGGGAAGTATGGCACAAAATAGTTTACAGAACACTGTAGGAGACCCAAAAATGTAGCAACAACACCTCACAGCCACTGGGTCATCCTAGCCAACAGCTGCTTAACTAGTAGGCAAGGTGCAAAGGGCTGATCTCAAGCGGTCGCTGTGGTAGCTCTTGTATCTCAAGCAGCAGAGCTGTGAAAAGGAATCAGAAGATCAGGAGTTAGAGTTTGGTACATGCAGTGTGACCACTGGCTAGGCAATGG
>TRINITY_DN11597_c0_g1_i2 len=1695 path=[2:0-281 4:282-284 7:285-1694]
CCGATCTTTTTTTTTTTTTTCAGTGTGAACTTCAATCTTATTACCTGTTAAAGACCCCAAACAGCCCCAGTCTCCATTGTCAGGAGGAAGAGAGAGTTCACTTGGGAGGGGAAGTATGGCACAAAATAGTTTACAGAACACTGTAGGAGACCCAAAAATGTAGCAACAACACCTCACAGCCACTGGGTCATCCTAGCCAACAGCTGCTTAACTAGTAGGCAAGGTGCAAAGGGCTGATCTCAAGCGGTCGCTGTGGTAGCTCTTGTATCTCAAGCAGCAGAGCTGCTCCTGCTGCAAAGCCTTGACGAAGGCGTTCTTCAGCCGGTTGGTGTGCTCAGCCTTCAGCGCCTTCTTCTGGTTGGAGGTCATGCACTGCTCGCAGAGGATCTTCCCGTTCTTCTCCTGCTTCCAGTGCGGGGTGAAATCCGTGCGGCACTGGGCACACACAAAGGGCTCCGCGCGCAGGAAGGAGGCACAGCCTTTGCCTTGGCTGTCGATGACACTCTGCACCACCTCTTCCAACCCCACCATGTAGATGAACTCGCTGTTGGCCGCACTGGGCAGGAAGTGCAGCAGAGGCGCGGGGGGCTTCGGGGGCGGGATCTCCAGCAGCGTCTTTTCCAGCTGCTTGCGCAGGGCCAGCTTGGCGGCCGCCTGGGAGTTGGCAGCATCGTTGATCGCACTGGGGCTGGGGAGCGGGGATGAGACCCGGTTCACCGTCCCGGGCTGGATGTGAGAGGCAAGGTTCATATAGATGGCGGAGGAGGTCGTGCGCTGGCAAGGGACAGAGGAGCTCTGCGGCTGGTAGTTGATGGCTGGATTCCCACTCGGAGTGCTGGTGCGGATGAGGCCAGGCTTGGGCGGAACCCGCTGCCCCTGTAACTGAGTGGGGTTCGGTGCAATCACCCGCTGGGACATTAGCATATGGGGCAGGGCTGAGTTTGTGGCTGACCTAATGACGCTGTGACCCTGTAATGTTCTCAAGTTCTGTGGCTCGACCCCCTGAGCTCCAGGCCGGGAGGGCAGCTTGGACAGTCCCTGCTGTCCGACGTGCGCAGGAGACGGCTGGACAATAGAAGCTGCATTCTGGACAACGGGAGTCTTCTGCACGACGTTCTCCTTCTGCAGCTGGCTTTGCCGTAGTTTCTTCAGCAACACCAGCCTGGCCTCCTCCAACCGCAGCTCATCACGCAGCTGCTTAATCAGCTGCTGCCGCTCCTCTAAGCCTTTGCCCTTAAACATTTCAAGATTAGCCGCCTTGAGCCTTTCTTCCATGCGAGAGCTGCAGCGGGGACTCGACGCTTCATTATCAGACAGGACAATGATGTCCGGCGAAGGGGTTAGCCGTCCCCTGTCCTGGTCGCTCCTCCTGGCGCTCATGTCCACCGGCTCCTCGTTAATGTTCTCTTTCCCCGGCCGGCCCACTGTCCGGCTGTCCGCGTGAGGCCGCAGGTTGCCGTTCAACTTCTCTTCGTAGACTTTCATGCCGTCCTGCTTGACCGGGAGATCGTGGGGCACCTCGATGCCAGCCAGGTCCTTCCTCTTGAGGAGCGCCAGCATCTTCAGGCGCTCCATGGCCTCGTGCCCCTCCATCTTCAGCCGTTTGGCCAGGACGTCATCCCGCTCCTCGGCTTGGTCCAGGCTGCGTTTGAGGAGGTTCAAGCGTAGGGCATCTTCTGTCATTCTGTCCATCCT
>TRINITY_DN11632_c0_g1_i1 len=555 path=[0:0-554]
GATCCCGCCGCCAGGGCAGTCAGGTCTTGCGGTGGCCAGCGCATTGGTGGATATTTCTCAACAGATGCCAATTGCCTACAAAGAGAAATCGGGAGCAATACGAAATCGGAAACATCAACCCCCGGCACAGCCGGGAACCTGTATTTGATGCATGGACATCAGAACTGCCTCTTTAGGATTTTAAACAGAAGTAAATACCTACGAGGAAAAAATTTGCTGTTGTGGCGCAAGAGAGACTCAGAAACACTCGGAAAACACAGCTTCCTTGAACACCCAGCCTTTCCTGTCATCGACACACTACTCGGCTTTGGTTGACAACTGCTCCACATGGGAGTTACTGGCATCCTGCTCCACATTGTTCCTTCTTCTTGGTGTTTTATCTAATTCCAGATGAAAAATAATGATTTTATTGCAGGTCCAGTCTCAACTCATCACCGAAGGTCAGAATAAACTGTCATGCGGTTATGAACGATCCTCAGGTTTTACACACGGAAAGCGCTTTGCGGTGTTTGTGGTGTTCTCAAGTTGTACAAACGAAAAGGAAAAAAGATGCAG
>TRINITY_DN11676_c0_g1_i2 len=1174 path=[0:0-41 2:42-1098 4:1099-1173]
ATTACAAGGTGACTGGAGTTCAGACGTGTGCTCTTCCGATCTCCTACTTCGGTCTTCCTTGCTGGGTCATCTTCCTTCAAGACTGGCACATTATCCTGCCACGGAAACACCACCGGATCCACCATGTGTCTCCCCACGAAACCTATTTCTGTATTACTACAGGTTGGCTGAACTATCCGTTGGAGAAGATTGGATTTTGGAGATGCCTGGAAAACTTGATCCAAAGAGTGACCGGGGAGAAGCCTAGAGCAGATGACATGAAGTGGGCTCAGAAAAGTAAATAACCTCTCTTGCCAGCCTTCTGCAGTCCTTGTTTGTTGCCAACCTTTTTTAAAGAAAAAAGCCATCAGCCAAATTCAAGACTTGCAAGGAAATAACAGACTCTAAAGCATAAACTAAAAAGTGCTAATGTCCTCGACTGCAACTAAAGAACTCACTCTTTAAAACAATACTTGAAGCGTGAATGGTTACTCTTCCATTTATATTGAGCACCTTTGTTAGCCATGCCTGCTGATGTCGTAGCAAATAATTCATCATGAAAGCCATTCGGTGAGCTGGAGAGGAGGACAGTGCACCATCGTTTCTGCTAAGAAATACATCGGTGGCACAATACTTGTGTGTTGTATCAACATTATTGAACACTTTTGGAAAACTGTTTGTCTTAAGGCCAATCTGGGGAATAGTGAAGATAGCAAAGAATAATACTTTTAAGGAGTTCATCCATCTAAATTTACTGTGTGAAAACACTTACTAGAAACAGAAGCCTGTAATATTGTCACTTTCAGTTCTGATGCATCTAGCAATTCCATCTTTGCTCTTGAGGCTAGTCTTGTTCTTCATATGGTGTAGAAAAGATCTTTGGAGAATTGCACATCCTACCTGTGGCATCAAGGATCCGTAGGTGTCTTTGCTTTCCCTTTAAATAAATCCGTTCTAGTTTCTTCTTACATGGAATTTGAGCAAACCATTGTTGTATATGCCTATGACTTAGTAGATGGAGGTGATGCAGAGCACATTGTAAGTCTAAAACTCAAACCCTGCAGTAGTTAATTCACAGTGCTCACTGATGGGATCCTTCAGTATGTTCCTTCTCTTCCCCCCCCCCCCCCCCCCCCCCCAAAAAAATTTTTAAATTAAAAAAAATTCCAAAACCCTTTTTTCAAGAGAAAAAGAA
>TRINITY_DN11676_c0_g1_i1 len=2117 path=[1:0-701 2:702-1758 3:1759-2116]
TGCTGGGGCTGGAGCTCGAGGCGGAGCCATTAGTCCGCGCCCCGCAAGAGGCGCAGCCGGCGGAGCCGAGAAGCCGGGCCCGGCGGGCCATGGCGAGTCGCGGCGGGGCCGAGTGCGCCCAGCGCCGGGCGGTGGGGGAGCTGGAGGGGACTGAGGCCGCCGCCGCCGCCCAGGAGGAGCCCGAGGGTAGCAGTCCTCGCTGGGGAGCTCAGCACGCCGGGGCCCGGGAGCTGGCGGAGCTCTATTCCCCAGGCAAAAGATTGCAAGAATGGATCAGTGTCATCCTATGTTTCTCTCTGATCATCTTCAACTTCTACCATCTTCTCTTCCGCTTAAGATTGGAACATATTTTCTCAGTTATTGTTGGAATATTTGCAGGAGTCATTACTGCTGACTTCCTATCGGGATTAGTGCACTGGGGAGCCGACACCTGGGGATCAGTGGAGCTGCCAGTCGTTGGAAAGGCTTTTATCAGACCTTTTAGAGAACATCACATCGACCCCACAGCAATTACCAGGCATGACTTCATTGAGACCAATGGCGACAACTGTATGTTGACAATAGTTCCCCTGGCAAACATGGCCTACAAGTTTGTTTCTCTTTCACCAGATACATTATACCAAACATGCCCATGGGAGTGCTATGTTTTTGCCCTGGGTATCTTTGTGACCTTTACCAATCAGATTCACAAGTGGTCTCACACCTACTTCGGTCTTCCTTGCTGGGTCATCTTCCTTCAAGACTGGCACATTATCCTGCCACGGAAACACCACCGGATCCACCATGTGTCTCCCCACGAAACCTATTTCTGTATTACTACAGGTTGGCTGAACTATCCGTTGGAGAAGATTGGATTTTGGAGATGCCTGGAAAACTTGATCCAAAGAGTGACCGGGGAGAAGCCTAGAGCAGATGACATGAAGTGGGCTCAGAAAAGTAAATAACCTCTCTTGCCAGCCTTCTGCAGTCCTTGTTTGTTGCCAACCTTTTTTAAAGAAAAAAGCCATCAGCCAAATTCAAGACTTGCAAGGAAATAACAGACTCTAAAGCATAAACTAAAAAGTGCTAATGTCCTCGACTGCAACTAAAGAACTCACTCTTTAAAACAATACTTGAAGCGTGAATGGTTACTCTTCCATTTATATTGAGCACCTTTGTTAGCCATGCCTGCTGATGTCGTAGCAAATAATTCATCATGAAAGCCATTCGGTGAGCTGGAGAGGAGGACAGTGCACCATCGTTTCTGCTAAGAAATACATCGGTGGCACAATACTTGTGTGTTGTATCAACATTATTGAACACTTTTGGAAAACTGTTTGTCTTAAGGCCAATCTGGGGAATAGTGAAGATAGCAAAGAATAATACTTTTAAGGAGTTCATCCATCTAAATTTACTGTGTGAAAACACTTACTAGAAACAGAAGCCTGTAATATTGTCACTTTCAGTTCTGATGCATCTAGCAATTCCATCTTTGCTCTTGAGGCTAGTCTTGTTCTTCATATGGTGTAGAAAAGATCTTTGGAGAATTGCACATCCTACCTGTGGCATCAAGGATCCGTAGGTGTCTTTGCTTTCCCTTTAAATAAATCCGTTCTAGTTTCTTCTTACATGGAATTTGAGCAAACCATTGTTGTATATGCCTATGACTTAGTAGATGGAGGTGATGCAGAGCACATTGTAAGTCTAAAACTCAAACCCTGCAGTAGTTAATTCACAGTGCTCACTGATGGGATCCTTCAGTATGTTCCTTCTCTTCCCCTCCCCCCCCCAACTGTCTAAAGTAGTTCTAGAATTAAGCACATCTGCAGACTGCTGTATTCAAGAGCTAAAGGTATCAAACTTCGTGTCTTTACAAGGGATATGTCAGTGGTTGGTGTATTTTTCTTTCTTTTTTTTTTTTTTTTTTTAAAAAGGTGCTTGCTCGTTTCTCTGTTTCTGTAAATAATACAAAGCCTTAATCTTTTTTGGTGTAACATGGAATAATATTTTAACGTGATGTTCTGAATGTATATAATATATTTATAACAAAGCAGTTGCATAATACTAATCATGTTTGTTAAGCCTTGTTGCAGTTCATTGGTTTTCTGATGGCATAAAACGACAGATTGGAAGAGCGT
>TRINITY_DN11606_c0_g1_i3 len=2115 path=[1:0-604 3:605-643 4:644-781 5:782-2077 7:2078-2114]
GACCACTAGAAGCAGGCGACTCCCGCACGGCTGAGGTTAGTCACTCCCCCAAGGGAAGAAGCAGCAGCAGGTTTTATGCAGGCAGGAAGGCAGCAGCATGCTAGAAGCGAACCAGGTTCCCTTGGGCCACGGAGAGCGGGGACAAGAGTCCGGGATCATGGGAGTTAGATGCAAGAGAAATGATGCCGTAACCCACCAAGTCCCTCCTGCAACCCTAGGCGCAAGCAAGTCTCCATTGCCAACTGTTTGCCTCCCCCTCCCTCAAACAACGGGGTTTGACTGATCGCTCTCCCCAGGAAGAGCTGCAACCTGCAGAGGATTCCGTTGTTGCAGGGAAGAGACATTAGGCCTGTTCGATGCTGTGCGGGGCTGAGCGAACAGCACCAAGGATAGGACAGGACGCAGCCTCCGGGGCCGTTACACCTGCAGATGGCTTAGCTACTGTGTCAGATGTTGCGTTTTGATTTTTAAAAAGCCCCTTTAACCCCTAAGGGAGTACGATGGCCCTCGGCATTCCCCGTGCCTGCCGATCCTTAGCCCTTCCTGTAGGCGGAGGCAGCTGAGCAGGCTAATTAAAGACACAGGATTATCAGGCCCAGCCTGGCTTCCCAACAACTAGAGCCCAGCTGCACGATACAGAGCCGCCGAGACACTAGGTATGAAGATGAAAAGATTGCTAAGAGCCGTGCGCCACTGTAGCAAGCTGCCTACAGAGGATGCAGGCTCTCCATCACTTCCAAAGAGAGGCAGGGCAGCCACCTGTTGGGGATGTTGTAGCGGTTGTCAACCTGCCTCCAAGCAGAGGGCTTGGACTAGATGACTCGGATTCTACGAGTGGGGAAAGCGTTTACCCTGGAAACTAATGACAGCACCCCAGGGCTCCAGGTGATTCCGGCCCTAATTGCCAGTGCTTCCGCCCAGGAGCTCGCAAGCCAAGCCGGAGGAGCGGAGTTGACAAGAGGGTCGGCTAGCGGCACGCTCGTAAGAGCAACACTCCTGCGGAGCAGGGAGAGGCGTTCTTAGAGTCGGAGTTGCCGAGGGCCCTCTAGGGACATCTAGTCCAACCCGCTGCTCCAAGGCAAGATGCCCTCCCGCAGACAGAGGCTTGGCCAGACAGTTGAAGACATCTGAGAGAGAAGATTCCACAGCCTCCCTTTGCAGACAAGCTACTGTCCAGCTATTTATTCTGCATAGTTTATGCCACGCCCCTCCTGCAAAGCAGCTCTTCTGACCGTCAGGAAGGTTTGGCTCATATTTAAAAGTAACCTATCCTGAAACAGATTAATCCCAATTCCTCTTGACTTATCGCCTGCGGCAACAGAGAAGAACTTTCCTCCCTCCTTTTGGATAACTGAAGGCTGCTATTATATCCCCGTAAGTCTTTTCTAAAGCCTAAACGTCTCCTACGCCTTTAAGCTTCTCCTCGTATGGTCTGCACCCTGTCCCCTTTATCTTAGCTGCTCTCCGAATCCTCCCTGATTTGCCAATCTCTTTTCTGAAGGCCACTGCCCCCAAACTGGACACGATACTCCAGTGTGCCAACTGAAGGGGCACCATTACCTGCTGCATTTTGGATGAACAGGCAGTTTCTGAGAATGCAGCTCAAAATAGCATTCATCTTTTCTTTTTCTTTTTTTTGCAACCCTGTTCACATGGTTGACTCGTGTTCTGTCGGTGATCCACTAGATTGCAGGTAGCCAAGAGGCAGATCCCAAGCTAGTCTCCCAGCAGATCATAGCACAGCAAGGGGAACCAGCCTCTCAGCGATTGCCTCCGAGTGTCAGTCTGACACGCCAGGGAGGAGAGGGGCTAGGAGAGCCCCTCCAGTGCGGGGGGAGGGGGGGAAGGCGCTCTCTAAAAGGGAGCGCCCCTCTCCACTCTTGAAACCGGTGGCTGGGGGGCTCTAGAGCTGGGACCCAGCTCCGGGGCGCCAGAGCCAACGGGAGGGAGATCCTGGTAGATCGACTGAGGTTGGCTCCTGCAGCAGGTGGATCATGCCACGTGCAGCGTTAAGTCCGGCTACCTCTGCACTGGATCCGTCTCTGCGATGCCGCTGCTGCCCCGCCAGTAGCTCTCTAAGATCGGAAGAGCACACGTCTGAACTCCAGTCACCTT
>TRINITY_DN11606_c0_g1_i1 len=2813 path=[1:0-604 2:605-643 4:644-781 5:782-2077 6:2078-2812]
GACCACTAGAAGCAGGCGACTCCCGCACGGCTGAGGTTAGTCACTCCCCCAAGGGAAGAAGCAGCAGCAGGTTTTATGCAGGCAGGAAGGCAGCAGCATGCTAGAAGCGAACCAGGTTCCCTTGGGCCACGGAGAGCGGGGACAAGAGTCCGGGATCATGGGAGTTAGATGCAAGAGAAATGATGCCGTAACCCACCAAGTCCCTCCTGCAACCCTAGGCGCAAGCAAGTCTCCATTGCCAACTGTTTGCCTCCCCCTCCCTCAAACAACGGGGTTTGACTGATCGCTCTCCCCAGGAAGAGCTGCAACCTGCAGAGGATTCCGTTGTTGCAGGGAAGAGACATTAGGCCTGTTCGATGCTGTGCGGGGCTGAGCGAACAGCACCAAGGATAGGACAGGACGCAGCCTCCGGGGCCGTTACACCTGCAGATGGCTTAGCTACTGTGTCAGATGTTGCGTTTTGATTTTTAAAAAGCCCCTTTAACCCCTAAGGGAGTACGATGGCCCTCGGCATTCCCCGTGCCTGCCGATCCTTAGCCCTTCCTGTAGGCGGAGGCAGCTGAGCAGGCTAATTAAAGACACAGGATTATCAGGCCCAGCCTGGCCTCCCAACAACTAGAGCCCACCTGCACGATACAGAACCACCGAGACACTAGGTATGAAGATGAAAAGATTGCTAAGAGCCGTGCGCCACTGTAGCAAGCTGCCTACAGAGGATGCAGGCTCTCCATCACTTCCAAAGAGAGGCAGGGCAGCCACCTGTTGGGGATGTTGTAGCGGTTGTCAACCTGCCTCCAAGCAGAGGGCTTGGACTAGATGACTCGGATTCTACGAGTGGGGAAAGCGTTTACCCTGGAAACTAATGACAGCACCCCAGGGCTCCAGGTGATTCCGGCCCTAATTGCCAGTGCTTCCGCCCAGGAGCTCGCAAGCCAAGCCGGAGGAGCGGAGTTGACAAGAGGGTCGGCTAGCGGCACGCTCGTAAGAGCAACACTCCTGCGGAGCAGGGAGAGGCGTTCTTAGAGTCGGAGTTGCCGAGGGCCCTCTAGGGACATCTAGTCCAACCCGCTGCTCCAAGGCAAGATGCCCTCCCGCAGACAGAGGCTTGGCCAGACAGTTGAAGACATCTGAGAGAGAAGATTCCACAGCCTCCCTTTGCAGACAAGCTACTGTCCAGCTATTTATTCTGCATAGTTTATGCCACGCCCCTCCTGCAAAGCAGCTCTTCTGACCGTCAGGAAGGTTTGGCTCATATTTAAAAGTAACCTATCCTGAAACAGATTAATCCCAATTCCTCTTGACTTATCGCCTGCGGCAACAGAGAAGAACTTTCCTCCCTCCTTTTGGATAACTGAAGGCTGCTATTATATCCCCGTAAGTCTTTTCTAAAGCCTAAACGTCTCCTACGCCTTTAAGCTTCTCCTCGTATGGTCTGCACCCTGTCCCCTTTATCTTAGCTGCTCTCCGAATCCTCCCTGATTTGCCAATCTCTTTTCTGAAGGCCACTGCCCCCAAACTGGACACGATACTCCAGTGTGCCAACTGAAGGGGCACCATTACCTGCTGCATTTTGGATGAACAGGCAGTTTCTGAGAATGCAGCTCAAAATAGCATTCATCTTTTCTTTTTCTTTTTTTTGCAACCCTGTTCACATGGTTGACTCGTGTTCTGTCGGTGATCCACTAGATTGCAGGTAGCCAAGAGGCAGATCCCAAGCTAGTCTCCCAGCAGATCATAGCACAGCAAGGGGAACCAGCCTCTCAGCGATTGCCTCCGAGTGTCAGTCTGACACGCCAGGGAGGAGAGGGGCTAGGAGAGCCCCTCCAGTGCGGGGGGAGGGGGGGAAGGCGCTCTCTAAAAGGGAGCGCCCCTCTCCACTCTTGAAACCGGTGGCTGGGGGGCTCTAGAGCTGGGACCCAGCTCCGGGGCGCCAGAGCCAACGGGAGGGAGATCCTGGTAGATCGACTGAGGTTGGCTCCTGCAGCAGGTGGATCATGCCACGTGCAGCGTTAAGTCCGGCTACCTCTGCACTGGATCCGTCTCTGCGATGCCGCTGCTGCCCCGCCAGTAGCTCTCTATTCTATACTCCTGCATCTGTAGTTTCCATTTCTACGCTTAACACGCTCCCATTGGTCTCTTAAATTCCCCGAGCCCCTGGGAAGGACGGGATGCAAATTTAAAATAAATAAATAAACTGAAATAAAATAAATCTCGTTTTGTGTCTGGAAGCCCAGTCTCTAAATTCATCTAGATCCCCCTTTTCAGAGGACTTGCATACAGCAGCCTTGCTTGGCAGATGCTCCCTTAGAGCCCCCCCGATCCCAATCCCAACATGCGACTGAGCAGAGAGTAAGCTCGACGCATGTGGCAGTCAGGCTGAGCGGACGGCTCGGCTACGGACTCTCCCCAATCTCTCGGCTTTCGACAGGGGAAAGGAGCTCCATGCAACAAAGGCTCAGTCTTCAGAAGAGAAGGGCCACCTGCTCCCAATTTTATCCCGAGCCGTACAATTTTAAGAGCTCGACGCTTAAAATCGTGAGACTGGCAAACCGTGAAGCGAGTCTCAGCCCTTCATAAAAACCCACTGAGCCTCTAGCCTTTGTGGGTTTGAGAACAAAACCTGCAGCAAGTGGCCCCAAGGGTTCAGAAAACCAGGAGGCAAATATACGAAGCCCAGAACAGATTTCCAAAATTTTACAATGCGCAGCCGGATCTTGTTATTTGGTACCAACTCAGTCTTCTGAACCCTTGGCATGAACATGTGCCGCCAAGAGAGGCACGGCGCCGCTGACGTGCCATCCGAGCGTGCCCCG
>TRINITY_DN11606_c0_g1_i4 len=1332 path=[0:0-35 5:36-1331]
GCAGGGCAGCCACCTGTTGGCGATGTTGTAGCGGTCGTCAACCTGCCTCCAAGCAGAGGGCTTGGACTAGATGACTCGGATTCTACGAGTGGGGAAAGCGTTTACCCTGGAAACTAATGACAGCACCCCAGGGCTCCAGGTGATTCCGGCCCTAATTGCCAGTGCTTCCGCCCAGGAGCTCGCAAGCCAAGCCGGAGGAGCGGAGTTGACAAGAGGGTCGGCTAGCGGCACGCTCGTAAGAGCAACACTCCTGCGGAGCAGGGAGAGGCGTTCTTAGAGTCGGAGTTGCCGAGGGCCCTCTAGGGACATCTAGTCCAACCCGCTGCTCCAAGGCAAGATGCCCTCCCGCAGACAGAGGCTTGGCCAGACAGTTGAAGACATCTGAGAGAGAAGATTCCACAGCCTCCCTTTGCAGACAAGCTACTGTCCAGCTATTTATTCTGCATAGTTTATGCCACGCCCCTCCTGCAAAGCAGCTCTTCTGACCGTCAGGAAGGTTTGGCTCATATTTAAAAGTAACCTATCCTGAAACAGATTAATCCCAATTCCTCTTGACTTATCGCCTGCGGCAACAGAGAAGAACTTTCCTCCCTCCTTTTGGATAACTGAAGGCTGCTATTATATCCCCGTAAGTCTTTTCTAAAGCCTAAACGTCTCCTACGCCTTTAAGCTTCTCCTCGTATGGTCTGCACCCTGTCCCCTTTATCTTAGCTGCTCTCCGAATCCTCCCTGATTTGCCAATCTCTTTTCTGAAGGCCACTGCCCCCAAACTGGACACGATACTCCAGTGTGCCAACTGAAGGGGCACCATTACCTGCTGCATTTTGGATGAACAGGCAGTTTCTGAGAATGCAGCTCAAAATAGCATTCATCTTTTCTTTTTCTTTTTTTTGCAACCCTGTTCACATGGTTGACTCGTGTTCTGTCGGTGATCCACTAGATTGCAGGTAGCCAAGAGGCAGATCCCAAGCTAGTCTCCCAGCAGATCATAGCACAGCAAGGGGAACCAGCCTCTCAGCGATTGCCTCCGAGTGTCAGTCTGACACGCCAGGGAGGAGAGGGGCTAGGAGAGCCCCTCCAGTGCGGGGGGAGGGGGGGAAGGCGCTCTCTAAAAGGGAGCGCCCCTCTCCACTCTTGAAACCGGTGGCTGGGGGGCTCTAGAGCTGGGACCCAGCTCCGGGGCGCCAGAGCCAACGGGAGGGAGATCCTGGTAGATCGACTGAGGTTGGCTCCTGCAGCAGGTGGATCATGCCACGTGCAGCGTTAAGTCCGGCTACCTCTGCACTGGATCCGTCTCTGCGATGCCGCTGCTGCCCCGCCAGTAGCTCTCTA
>TRINITY_DN11606_c0_g2_i1 len=463 path=[0:0-462]
CAGCGCCGCTACTGATAAGCAGAGGGGACTTGCTGGAGATGGAGACAGTCATTCAGATACCGCCTTTTATTGGACCCACTCTGAATGCGTTTGCCTCCATCTCTTACATTTTGGGACCAGCACCACAACGCCCTCTGTTTCAACGTTTTGTTCAAAAATGTTGCCGGTCCTCTGGGTGGGGGAGGCACAAAAGTAGAGGTGTTCTCCTAATGGCACCCCCTAGGCACGGCCTTGCCTGCGGGGCTTGCGTATTTTGGAGCTGATGGGGGAACCAAGCAGAAATGGGCCCCCCTCATTCAGGCTTGGAGCTGAAAACTGGGACTCTTGAGTTTGTATCCCCGCCCCCCACCTCCTGCCTGTCAAAATACACGTGGCAAAGGGAAGCCCTTACTGAAATATACAGCACGGGCCCTTCCCACCTCGTACTTGCTCTGCGTGTCTTCAGACAGCTGCGTGTGCTTGC
>TRINITY_DN11690_c0_g1_i1 len=318 path=[0:0-317]
AGAAGAGTTCAGGAAATTTCTCCACATTTTCAAAGGGCAGTGTGTAAATCAGTTCTTCCTCACTCTGTCCTGATAGCTTTGCATTAGGGACATGTTGCTTGACCAGAGAGGTTATGGTCTCAGAGACATGAGAGTCAGTGATGTGCATGCTTAAATGATAGCCGATGCCCCATTTTCTCTTCAGAAAGAAAGATGAACCAACACACTTTAGTCTCCCATTGGAGATGAATGCTTTACGGTCAGCAAGAATATCAGCCTCGTCCATTAGCTGTGTGCTGAACAGAGTCACCCTGTTAGCTTTGTGCTCCTTCAGCAGAG
>TRINITY_DN11615_c0_g1_i1 len=244 path=[0:0-243]
ACCACAGACAATACCCTGTGGTGGGAATGGTCCCATAACGTCTGTTTGAGTCCCGCCAGATGTTCACCACAGTGAACCTCCAGCGGGAATCAAAATAACCACGTTTTCGGCCCTCGTCCGGGGACCATGGCTGAAAGTGTGGTTAGCTGAACCACGGCCTGGAATCGGCAGCCGGTAATGTCTTACCGCCACTGATTCCGGGCCGTGGTCCAGACCCCGGGACGGAATCAGGCGCAGCAGCCTG
>TRINITY_DN11615_c0_g2_i2 len=439 path=[0:0-438]
CTTTTAGGGATGCTGGCAAGCTTTTGAAAAAGTGCATGTTGCACAAAAGAAAAGAATCCAACGTTTCTTTCTTTTTTTTTTTTTTAAAGCTAAGATTTTATAGATGAACTCATATTTCTGGAATCCTCCTCATGATTTTGGAACATTTGGGTGTTGTTCACACTGTATTTGTGCATGCAGTTTATGCTTAACTGGAAGTCATAATCCTCTTGTGACATCACAGGTGGTTGCTATGGAGTTGATCATTATGGGTAATTTCAGACATTACGGGACCACAGTCAACCACAGTGAATTCCCTGTGGTGGCCGTTTGTCCCATAACGTCTGATGTGAGTTCCGCCAGATGTTCACCACAGTGAACCTCTGGCGCGAAACACGTTGACCACGATTCTGGACCTCCAGCCACCCAGAGGTCCAGAATCGTGGTTAGCTGGACCATG
>TRINITY_DN11615_c1_g1_i1 len=271 path=[0:0-270]
CTCAGCCTCACCAGTCGTCATAATAATAATAATAATTAATAAGGCTACCCACCGGCTAGACCTCTTCTTCATGTTTCTGCCGAATATGGAGGGCTCTAGCAGTAAAGATTGATACCAATTTAAATCTCATTGGAGCAGAATCTCTTAGCAAAAAAACAAGATGCTGGATATCAGATCTCCGAGAATCCGTTCTGAGGGCAGATTGGAGCTGGCTACGGAAGCCGTTAAACATTTCAACAAGAAATTACTTACGTCCTCCACCTCTACTCCG
>TRINITY_DN11635_c0_g1_i3 len=370 path=[0:0-369]
TAAACAACAAAGAGGAATACAGAAAATAAAAACTAATTTGGGAAGTAAAGCAGAGTAAGAGCAGAGCGAAGTTTTAAAGCGGAGTTGCAAGGGGATCTGTTTATATTAGTGATACATTTAGTTCACCTAATAGTGCCAGTAAACGGTTTGAGTTGATGAACAAATGGAGCTTATTATTGGTTCTATCGCCACAAAAAAGCCATTTGTATAAAGAACTCGGAGACACGCCGGCGCGGAGAAAGAAACAGATCTCCTCTGCAAGCCTTTATTTTGAAGAGGGGCAAGAGCAACAATAGGTCCCACTATCTTATTACCAGGTAACAGTTCCATCAACACGCCACAGCCGCGCGGTGTCTTTGGTAACGCATCA
>TRINITY_DN11662_c0_g1_i1 len=208 path=[0:0-207]
GTCCTTCTTATAGGCTGGGGTGGAGTAGGGCGGGGCAGAAAGCCCAGTAACCAGCCCTCATGGCAGTCCCAACAGCCACGGCTCCTACCAGCCAAACAGTTTATTTGACCAAACATTGTGCCAGCAGGGATAGTGTTTTGGAGAGACTGGGGGCAGGGGATTTTTTTTTAATGGTTTTATGTATATGTATCTATTCCATATATTTTCT
>TRINITY_DN18415_c0_g1_i1 len=1360 path=[0:0-1359]
TTTTTTTTTTTTGGCAAAGAACACGGCTGGATTTTATTCCTTTTAAGAAAGAACTACAAAAGGTAGAAAACAGCGTTTTGCACTCTAGCCTACACACATGTACAGCATCGGATCACAGGCACTGTCCAACCGCGTGGGACCCAGCACACCTACAAAGCTCTTCCAACGCCACGGGAGAGGAGGAGGGGGGACGTCTACAGCGCAGCCATCGACACAAAATTGAGATTTTTTTTTACGTGGGTGGCTTCCGCGATAGACATCTTATCTCACAGGTTTAAACACAGAAAAAACCGGAACAGATAAGGCCATGATGGTTGGAGAAAAAGAACCCAAAAAATATCCATTTTTTTTTTTATATCTATATATATAGAGAGAGAGAGATCATCACCAATGGTACAATAGCCAGGTGGTTGAGATTAAGGATTAGTCATTACATACCAAAAAAACTCAAAAAGACAGAGTGTGTCTCCTCTCTGGAAAACTAGAATATCTAAGCGTCGAGTTACAACCTTGGAGCCCGGCTAGCGCAGAGGAGGGGGAGCCTGGGTTTCCGCTGCCGTGGGGCCCGGCAGGAAGGGGAGGGGGAAAAGAAGGCAGCAACTTGAAAACAAGGCGAGGTGACCCTGTTCTGCCTTGGGGGGCAGGGGATGGATGGGACCTTCACTCCTTCATTTGTAGCTTGCTGTCCTGCCCGTCTGAACATTCACAAAGGCTACGGGGGAAAGGGGCCTGCCCCACAGAAGAGCATCTGTCTAGGGTGAGAAAGCAGCTGTGGCCTCCTGGGCCCTGCCTCTCCCGGGTGGCAGGAGAACTCTGAGCAGCCTTTCCTCTACGCGGAGGCGTGTGCGAGGCGCAGGGGTAACGGGACAGAGGCTCCAGCACGGCGCAGCAAAGTGATTTCCCAAGCTGGGGGGGGGAGGTGCTGATGGGACATCCCACCCAGCTGCCCCTGAATCTAGTAAAAAAACAACCACCTCCCAACTCTTGTGCAAAGCAGAGCGGGAGGCTTTGGCACCTGCAGGGCCCCTTGCAGAGAGGGGATCGAGGGGGGAATGAATGAAAGCCAGGCTCCTCAACTGGGCTTTAACCGGAGACCACAAAGCAATGGGGGGGGGGCGCTCTGTTCTGTGCAATGGCATGGAGGAGGGGGGGGGGGCAATGAAAGCGGAGCTGCCTGGGATTCCCCCCCCAATTACCACGCAAACCCTGGTGGCGGTGTCTTTAGAGGGGGGAGAGGCTGGTGCTGCTCAGGTTCGCGTACCCCAAAGAGCCCTCTCCCTTGGCAGCCCCCCCTTCCCACCTGCCGGTGAAGCTGCTCTACTGCCCCCCCCCCCCACTGAGAAGCCAGCTAAACGTGAGC
>TRINITY_DN18452_c0_g1_i1 len=293 path=[0:0-292]
ATGATAAAGGATCGTGCTTGGGCATGTGTTGGAGATGCTGTCTCTGCAGAATACTGAAGTGTTTGAGATCAGAAACAAGACACTAGGAAAACAGTTGAACTTGAATGTCTTAACCGCTCCCCTCCCCAAAATTCCAGAGTCCCTTCATTCCCACACCCAGGAGGACACAACCATTTCCCCTCCCTACTTTGCTCTTTTCTTTAGTACGATAAAGGAGTTTTTAATTAAGCTCCTTGCTGCGCAAATGCCTCCCGCCCTTCAGAACCACTGGCTTGCTCATGCTGATGAACCCC
>TRINITY_DN18442_c0_g1_i1 len=239 path=[0:0-66 1:67-96 3:97-120 4:121-133 7:134-147 8:148-151 9:152-238]
TTGGGCGCCTCCGTTACCATTTAGGAGGCAACCGCCCCAGTTAAACTACCCACCAGGCACTGTCCCTGAACCAGATCATGGTCCGAGGTTAGATATCCAATACGATCAGAGTGGTATTTCAACAACGACTCCACAGTAACTGGCGTCACCGCTTCACAGTCTCCCACCTATCCTACACAAACCGAACCGAACACCAATACCAAGCTATAGTGAAGGTCCCGGGGTCTTTTCGTCCTGCC
>TRINITY_DN18442_c0_g1_i3 len=240 path=[0:0-66 2:67-97 3:98-121 5:122-148 8:149-152 9:153-239]
TTGGGCGCCTCCGTTACCATTTAGGAGGCAACCGCCCCAGTTAAACTACCCACCAGGCACTGTCCCTAACCCAGATCATGGGCCGAGGTTGAGATGCTCAATACGATCAGAGTGGTATTTCACCAACGACTCCACCACCACTAGCGTGGCCGCTTCACAGTCTCCCACCTATCCTACACAAACCGAACCGAACACCAATACCAAGCTATAGTGAAGGTCCCGGGGTCTTTTCGTCCTGCC
>TRINITY_DN18442_c0_g1_i2 len=239 path=[0:0-66 1:67-96 3:97-120 4:121-133 6:134-151 9:152-238]
TTGGGCGCCTCCGTTACCATTTAGGAGGCAACCGCCCCAGTTAAACTACCCACCAGGCACTGTCCCTGAACCAGATCATGGTCCGAGGTTAGATATCCAATACGATCAGAGTGGTATTTCAACAACGACTCCACCCCAACTGGCGTTGAGGTTTCACAGTCTCCCACCTATCCTACACAAACCGAACCGAACACCAATACCAAGCTATAGTGAAGGTCCCGGGGTCTTTTCGTCCTGCC
>TRINITY_DN18430_c0_g1_i1 len=523 path=[0:0-522]
TTTCAGCCCCTGCTGGTTCTGCTTCTCAAATGAGCCATTTCAGTGATTCTATAGAAAGCAATGGTTTCTCATCTTTAGATGAGAATTTACTTCATCAAGTTGAGTCTCAAGCTGAACCATTTACTGGACTTGATCCAGAGGACCTCCTTCAGGAAGACCTCCTACCCCAATTTGATGATTCACCATTTGTTCAGGACAGTTCAAGTCATGTATTAGAACATGACATTGAACACCCTATTACCCCACAGCAAGTATCACAATCATCTGACATTGCTCGGAATCAGTCTCAGAGTCGGATTAATCCCTGGCTTCCTTCAATTTCTAATCATCGTCTACAAGACAAAAATCGTATTACCTTGCAGGGGCAGCCTCCTTCCTCCAAGAAAACTGATGGTTGTGGGACATATACAAAGCTGCCGAATACCCAGGTGAGGGCAATGTCTGAAAAAAAACAGAAGAAAAAAGTGGAATCTGAAAGTAAGCAGGAGAAGGCTAATCGCATAATATCGGAGGCAATAGCAAA
>TRINITY_DN18430_c0_g2_i1 len=415 path=[1:0-176 2:177-414]
CGATCTGTCATTCAAAGATGAAGACGCTCAGAAGAGAAGATCAAATCGTCAAGTTAAACGGAAAAAGTATTCTGAAGAAGTAGAAGGAAAACAGTCAGAGGAAGAAGCTAAGGTTTCTGTTAAAATCAAGAAGGGTTCTGTTTCTTTGCCAGCTGAACAGCCTTTACAGTTATTCGTGGAGAATCCAAGTGAAGAAGATGCCGCAATTGTAGACAAAATTTTATCTTCAAGGATAGCAAAGAAAGAAATTCCAGCTGGAGTGACAGTGGAAGCAGAAGAATTTTTTGTAAAATACAAAAATTACTCTTATCTACATTGTGAATGGGCCACAGAACAACAGCTTTTAAAGGATAAAAGAATCCAGCAGAAAATTAAGCGTTTCAAGCTGAGGCAAGCACAAAGAGCTCACTTTTTT
>TRINITY_DN18430_c0_g2_i2 len=322 path=[0:0-83 2:84-321]
CCTGACTGACAAGGGAGGGCTACAAGCAATGCAAGTGTGTGAATGTGCAAAGGCTTCCTCTCAAAGATCGATGGTTACTGTCAAGGAGAATCCAAGTGAAGAAGATGCCGCAATTGTAGACAAAATTTTATCTTCAAGGATAGCAAAGAAAGAAATTCCAGCTGGAGTGACAGTGGAAGCAGAAGAATTTTTTGTAAAATACAAAAATTACTCTTATCTACATTGTGAATGGGCCACAGAACAACAGCTTTTAAAGGATAAAAGAATCCAGCAGAAAATTAAGCGTTTCAAGCTGAGGCAAGCACAAAGAGCTCACTTTTTT
>TRINITY_DN18430_c0_g3_i1 len=379 path=[0:0-378]
AAGCACAAAGAGCTCACTTTTTTGCAGATATGGAAGAAGAACTTTTTAATCCAGACTACGTTGAAGTAGATCGGGTGTTAGAAGTTTCTTTTTGTGAAGATAAGGACACTGGGGAGCCTGTTATTTACTACTTAGTAAAATGGTGTTCATTGCCATATGAAGACAGCACATGGGAGCTAAAAGAAGATGTAGATCAAGCAAAAATAGAAGAGTTTGAACAATTGCAAGCTTCCAGGCCTGATTCAAGGCGATTGGACCGACCCCCTCCTAATTCTTGGAAAAAGATAGAGCAGTCCAGGGAATACAAAAATGGCAACCAACTCAGGGAATACCAACTGGAAGGACTCAACTGGCTCCTTTTCAACTGGTACAATCGACG
>TRINITY_DN18430_c0_g4_i1 len=305 path=[0:0-304]
GCAATAGCAAAAGCAAAAGAAAGAGGCGAGAGAAACATTCCGCGAGTAATGAGCCCTGAAAACTTCCCCAGTGTTTCTGCTGAAGGAAGAGAGGAAAAGAAAGGGAGAAAGGTTAAATCCAAGCCAAAAGACAAAGAGAGCAAAAAAAACAAAAACTGGGTCTTCATCCAAAATAAAAGAAAAAGCAAAAATTGGGAAACTTATTATTACATTGGGAAAAAAGCAGAAGAGAAAGAATGAGTCCTCAGATGAAATGTCTGATGCTAAACAAGCTCCACAACAGTCATTCAAAGATGAAGACGCTC
>TRINITY_DN18430_c0_g5_i1 len=452 path=[0:0-451]
CCGAGATCTACACTCTTTCCCTACACGACGCTCTTCCGATCTGTCCCTCCAGAAGTTTGCAGTTTTTATTCTTCAGTCTGTGTGCTTCATCAATGATGACACACCGCCACTCAATTGCGTTAAGTTCTGGACAGCCACCAAGAATCATTTCAAAAGTGGTGATAATAGCTTGGAACCTGTACGTACCTCGAATGATACGTCCCTGTGAATCCCTGAAGTACATCTCATACTGCTGTATCATCTGCCTGCTAACCATGCTTCCATGATATACCACAACATTAAGATCAGTCCATGTGCGAAATTCTCTTTCCCAGTTGGTTATAGTAGAGAGTGGAGCTATAATGAGAAAAGGACTTCGTATGCCAGTCAGGAGGATTTCATAGAGGAATGTTATCGACTGAATGGTTTTGCCAAGACCCATTTCATCTGCTAAAATGCAGTTTCGTCGATTG
>TRINITY_DN18494_c0_g1_i2 len=986 path=[1:0-49 2:50-985]
CGGCGACCACCGAGATCTACACTCTTTCCCTACACGACGCTCTTCCGATCTCAGGAAACGAGAAGAGACAAGGGATAAGAAATTGATTACAGGAGAGTAATACTCCAGCCAAACGAACACGATTGTACAACTTAGAACGACCAGGACCAGAACGACCTCCAGAGCCAGCAGCACCCAGCAGTGTGCGCTTCCAGGGGAAGAGTCCAAAAGCAGCCCGGACAGCTCCATGCAGTCCTGGAGCAGCTGCCCAAGTCCCAGCCTCTCACAGCAGAGACCACTCCGGCTGTGGGGAGCTTTCTGCTATTCCAGTCTTGGCTCCTCTCAGTAGGAGGCACCAAAAGGAACGGTGAGGGGCACTGGCTATGCAGAGGACAGTCCCAGCCTCTCCCAACAGCAAGGATGGCTGAAGTAATAGAAGCCCATACAAAGTAGTGTACATATTTATAAATGCCAAAATAAATACATTTTTGAAGACGGACCTCCTCCCCCACCGACACACACACACGCACACTGCAAACCGCTCTTCGGACAGCCTCAAGGGAATGAGGAGGGGGTGAACTCGACAGAACAGCAGCTGGCTCAGCTTCTCTCATAGCAAAGAGTGATCTTGATGACACCAGCTCCTGAAGAGGAGAGAGCATGTGAAGCTGAGCACAGCTATGGTGGCGCTGAAGAGGAATGTCATGGTATAAATACATCAAATCAGTGGTTTCCAACAAGTTAAAACTAAAATAGAAAAGCCCCCCCGGGGTAGGACGCTGTGAACAGAACTAAAGCTACACGAAGGCAGAGGCCTGTGCGCCCAAGCCGTCATGGGGAGAAGGTGGTCATCTCTAGAGACACCCTTTGCCACAGCTCCTTGGTCTGCTTGCTGCGCTTCAGGTTCTGGAGATCGGAAGAGCACACGTCTGAACTCCAGTCACCTTGTAATCTCGTATGCCGTCTTCTGCTTGAAAAAAAAAAGGCTCAGCTTCTCTCATAGCAAA
>TRINITY_DN18494_c0_g1_i1 len=980 path=[0:0-43 2:44-979]
TTCCGATCTGTGGGAGGAATCAGTCTAAGAAAACAAGTGTTTAATCAGGAAACGAGAAGAGACAAGGGATAAGAAATTGATTACAGGAGAGTAATACTCCAGCCAAACGAACACGATTGTACAACTTAGAACGACCAGGACCAGAACGACCTCCAGAGCCAGCAGCACCCAGCAGTGTGCGCTTCCAGGGGAAGAGTCCAAAAGCAGCCCGGACAGCTCCATGCAGTCCTGGAGCAGCTGCCCAAGTCCCAGCCTCTCACAGCAGAGACCACTCCGGCTGTGGGGAGCTTTCTGCTATTCCAGTCTTGGCTCCTCTCAGTAGGAGGCACCAAAAGGAACGGTGAGGGGCACTGGCTATGCAGAGGACAGTCCCAGCCTCTCCCAACAGCAAGGATGGCTGAAGTAATAGAAGCCCATACAAAGTAGTGTACATATTTATAAATGCCAAAATAAATACATTTTTGAAGACGGACCTCCTCCCCCACCGACACACACACACGCACACTGCAAACCGCTCTTCGGACAGCCTCAAGGGAATGAGGAGGGGGTGAACTCGACAGAACAGCAGCTGGCTCAGCTTCTCTCATAGCAAAGAGTGATCTTGATGACACCAGCTCCTGAAGAGGAGAGAGCATGTGAAGCTGAGCACAGCTATGGTGGCGCTGAAGAGGAATGTCATGGTATAAATACATCAAATCAGTGGTTTCCAACAAGTTAAAACTAAAATAGAAAAGCCCCCCCGGGGTAGGACGCTGTGAACAGAACTAAAGCTACACGAAGGCAGAGGCCTGTGCGCCCAAGCCGTCATGGGGAGAAGGTGGTCATCTCTAGAGACACCCTTTGCCACAGCTCCTTGGTCTGCTTGCTGCGCTTCAGGTTCTGGAGATCGGAAGAGCACACGTCTGAACTCCAGTCACCTTGTAATCTCGTATGCCGTCTTCTGCTTGAAAAAAAAAAGGCTCAGCTTCTCTCATAGCAAA
>TRINITY_DN18474_c0_g1_i2 len=516 path=[0:0-374 2:375-375 4:376-515]
ACTCTTTCCCTACACGACGCTCTTCCGATCTCATCAATCATGAGCTTTGTAAATGTTAAGTTACTCTTGTTCTGTCAGACATGGCTTGTCAGAAGGAAACATGCTGGGTTTAAATCTAGACTGTTTTTTTATCTGGGTCTGGGAGCGTGAGAGTTTCTGGGGCAGATTTTTTCCGAGGTCGGTCTTTGGGAACTGCTAGGAATTCAGGCGCTTCTGTGGAGAGAGGTGTCGATGGAGCACTAGAAGGAGCACTGCGGGTTGAAGGCGGCAGGGAAATATTAGAGATTGATATTGCAGGCGGGATAATCCCAATTTTCTTGTTGGTAGCTTCCTGAGTTGCTCGTTCAAACTCTCGGACTTCCTCCATCGTCATGTCATACCACTCATCCACCCATGCGAAAGCCTGTCGGTGACCAATCAGTAATATATCTCTGACCACCTTGTGAACAAATTGTTCTACTCTAGTCTGAAGACCCCAGACTTCAAATTTCACAGTCACCAGTTTATAGGAACACA
>TRINITY_DN18474_c0_g1_i1 len=465 path=[0:0-374 1:375-464]
ACTCTTTCCCTACACGACGCTCTTCCGATCTCATCAATCATGAGCTTTGTAAATGTTAAGTTACTCTTGTTCTGTCAGACATGGCTTGTCAGAAGGAAACATGCTGGGTTTAAATCTAGACTGTTTTTTTATCTGGGTCTGGGAGCGTGAGAGTTTCTGGGGCAGATTTTTTCCGAGGTCGGTCTTTGGGAACTGCTAGGAATTCAGGCGCTTCTGTGGAGAGAGGTGTCGATGGAGCACTAGAAGGAGCACTGCGGGTTGAAGGCGGCAGGGAAATATTAGAGATTGATATTGCAGGCGGGATAATCCCAATTTTCTTGTTGGTAGCTTCCTGAGTTGCTCGTTCAAACTCTCGGACTTCCTCCATCGTCATGTACTTGCTTTGTCATGGCTCTCTATTTCATCCACAGTAGATGAATGTTGATTGCAAACTTTAATGTTGGTTTTTTCATGCATATTTTTCTC
>TRINITY_DN18474_c0_g1_i3 len=489 path=[0:0-374 2:375-375 3:376-488]
ACTCTTTCCCTACACGACGCTCTTCCGATCTCATCAATCATGAGCTTTGTAAATGTTAAGTTACTCTTGTTCTGTCAGACATGGCTTGTCAGAAGGAAACATGCTGGGTTTAAATCTAGACTGTTTTTTTATCTGGGTCTGGGAGCGTGAGAGTTTCTGGGGCAGATTTTTTCCGAGGTCGGTCTTTGGGAACTGCTAGGAATTCAGGCGCTTCTGTGGAGAGAGGTGTCGATGGAGCACTAGAAGGAGCACTGCGGGTTGAAGGCGGCAGGGAAATATTAGAGATTGATATTGCAGGCGGGATAATCCCAATTTTCTTGTTGGTAGCTTCCTGAGTTGCTCGTTCAAACTCTCGGACTTCCTCCATCGTCATGTCTTCAATGAGAAGAAAAGAAAGGCAAATGGAAAGTTAGAACCATTTCAAAGACAAATATTTCTAAGTTGTAGAGACAGCCATTCAGATTCTCACCCAAGGGAGGATTCTTATCC
>TRINITY_DN18474_c0_g2_i1 len=1610 path=[0:0-1609]
GGGCGCTTACCAGGAAAGGGAAAGAGCAAGTTCCCTTATGCTGTGATCCTAAATGTGCTGGGCCAATGGAACCCCCATTGACTTCAACGGGGTCTGCCAGTACAAAATATATTCAGGATCACACCAATAGGAAGCCAGAAGTATTCCCACACTAACCCTTCATGTCTGAGGTCTCCTGTCACAAACACCCTCAGTACAGCAAGGACTGGGTAGAGATTTTTTGAAGCCACAATGACACAAGTGCTCCTTTCACCCCCAGGGCTGAACAGGTTGTCTTCACAGCAATATCATCTCTTGTTGACCGATGAAGAGAGTGTGGGTCTCCCACACCTCAATGCAGACTGAAAGCCATTAGGCTACCCACTACTCTTAGTGGAAGAGGTGTGGATCAGTAGAGAACTCTCCTAGGTATTTTTTCAGGATTTTAGTCAGGTTTTACTCACATATTATGATATAGTTAATCCCCCAGTTTCCCTAAATTAATTTCCTATGACTGATAAACATCATAGCAGAATATGCAACCAACCTTGATTAAGATGTTGAAATCTAATTAGGCAGCCACCTGTTTTAAGAGATCACCTTAAAGAATCTTCAAATGATTGGATAACATCAGAATGCCGTCTGTTAAGCACAAGACTTTTAGCAGCCTTGAATATTTGTTCAGAGCCTGATTCAAAGCCTGTTTAAGACAGCAGGAATTTTTCCATTGACTTCCAACAGATTTTGGATCAGGCCTTTAAGTAGGATTACCTAGGGGCTTTGAGGACTTGAATGAATGATATAGGTCAGCTTTTCATGGGGAGAAGAGCTTTGCATCATTTAGGCTCCTAAGACTATTTGGCTGCTTGCTTTCCCATCTTTACACCTGGAGCAGGGGTTACAAACACCAGCACAAAGTTGAGATCATGAGAAGGATAGGGAGAGCTATTAAAATACATTATGAAGAGAAAACGGGTGGATCTTTATAAATTCTGTGCAAGGTATAAATAGATTAATGGCCTTAGAGTCAATATAATTAATTACAGCTGGGGCCTCGGTGCATTGGTACATTACGTTTGAAAAGCTTAAAGTGTTTGTTAGTTAGGCCCCAAATCCTGAGTCATATTAAGCAAAATAGGAGTAACTACTGTAGGTGTTCAAGTATCAGTGAAGAGCAGTTCAAAGGTTTGCAGTTTGGCCGGGATAAGCCTGAGAGTAGAAAGCGTTTAAAAAAGTTAGATATAATGGGGAGGGAAATACGGGATTTTTGCCTCTTTATGGTAACCCTGTCCCAGAATTTTCACTAATTCCCTCAAGATGTCTGTGCTACCTTTATTAAGTCTCTACCACATTTCTAACAACAAATGCTCTGACTCTATACGAGTATTTCTTCATTTACTAAAATGCTATGGAAAGATTTCTCTTGCAGGCTAGTCTCAGACTCTTTCATTTCATGTTAACAATAATATCTGCCATGTGGCTTTGAGCTTTACTTTGAGACTCAGAGTATACGAACTATGTTCTTGCATGCATTTATCTAAAGGGTTTAAGGGACAAGTCTGAGGAAAGCAGTCATCTTTCTAGATCAATAAAATCCTCTTAATAAAACATCAATCATGAGCTTTGTAAAT
>TRINITY_DN18479_c0_g1_i7 len=4017 path=[0:0-744 3:745-1210 4:1211-2040 6:2041-3951 8:3952-4016]
GTGGGAAAAGGGAGTCCAGGTGCCAGTTAGCCCAGGGACCATCCCAGAGCCAGTAGCCAGGGCTGCGTCTGAGACGAAAGCAGTCACATTTACAAGACCCAGGAAGTACATCCTTTCCTCAGGTTCTGAGCCTCCAGAGCTGGGATATGTTGACATTCGGACTTTGGCGGACAGTGTATGCCGCTATGACCTAAATGATATGGATGTAGCCTGGCTGGAATTGACCAATGAAGAATTTAAAGAGATGGGAATGCCTGAACTGGATGAATGCACCATGGAGAGGGTCATGGAAGAATTTGAGCAGCGATGCTATGACAACATGAACCATGCCATTGAGACTGAAGAAGGGCTTGGGATTGAGTATGACGAGGATGTTGTCTGTGACGTTTGCCAATCTCCAGATGGAGAAGATGGCAATGAAATGGTGTTCTGCGACAAATGCAATATCTGCGTTCATCAGGCATGTTATGGAATCCTGAACGTGCCAGAAGGCAGCTGGCTATGCCGGACCTGTGCCCTTGGTGTCCAGCCTAAGTGTTTGTTGTGTCCCAAGAAAGGTGGAGCCATGAAGCCAACCCGCAGTGGGACTAAGTGGGTTCATGTCAGCTGTGCTCTCTGGATTCCGGAGGTGAGTATTGGCAGCCCGGAAAAGATGGAGCCTATTACAAAGGTCTCTCACATTCCCAGCAGCAGATGGGCTTTAGTGTGCAGCCTTTGCAGTGAGAAGGTTGGCGCATCCATACAGTGTTCAGTGAAAAACTGCCGCACAGCCTTCCATGTCACATGTGCGTTCGACCGCGGTTTGGAGATGAAGACCATTTTGGCAGAGAACGATGAAGTCAAATTCAAGTCTTACTGCCTGAAGCACAGCTCCACCAAAAAACCAGATGATGAGAATTTCTGTGAAAACAGCATCCAGGAAAACGAGAATGGAATGCAGGACAGGTCCTCTCCAGCCCACATGGAGCCCTTTGACAGCATGGATCAGAACCAGGAGGAGGCTCACAGAGTCAGTCTCCGTAAGCAGAAGCTTCAGCAGCTGGAGGACGAGTTCTATACATTTGTTGATGTTCTAGAAGTGGCAAAGGTCCTTCGACTGCCTGAAGACTTAGTGGATTTCCTGTACCAGTACTGGAAGCTGAAAAGGAAAGCTAACTTCAACAAGCCTTTGATCACCCCAAAGAAAGATGAAGAAGACAATTTAGCCAAACGGGAGCAGGATGTTCTGTTCAGGAGGCTGCAGCTTTTCACACACCTCCGGCAGGATCTCGAGAGGGTTCGGAATCTCACTTACATGGTAACCCGAAGGGAAAAGATTAAAAGATCTGTATGCAAAGTCCAGGAACAGATATTCAATCTTTACGCAAAGCTCGTAGAGCAAGAAAGAGTCTCAGGTGTGCCTTCTTCCTCTTCAGTGGAAAACATGGTGCTGTTCAACAGTTCGCCTTTGGGTCCGGATGCTCCCAAGATAGAGGATTTGAAATGGCATTCCGCCTACTTCAGGAAGCAAATGGGCACTTCTCTGAGTCACTCGTTGAAAAAATCCCACAAGAGAGATCGACTCAGGAACAGCTCTGGGAGTGATAGCAAATCACTGCTTAAACAGTCCAGCCGAAGGGAAGGGGTTGCAACTCCAGGGAGCTTTTTAAATTTTGAAAAGACCTTTGCAGAAGCACGAATTGTATCAGCACAACAGAAAAATGGGATAGTTCCAGACCACAGGAAAAGAAGAGACAATCATTCCCACTGTGAGGGTATCAAGGTGGAACTGAAGGAGAAGCCTTCCAAACACAAACACAAGCCCCTGAGACCCACCGAACTGTCTCAGAGGCAATCCGAAAACAAAAGGGCTGTGAATCATCCCAGTGGGAGGTCAGTGCCTGGCACACGGAGGGATATGGCGCCTAAATGCAATGGCTCCCTCATCAAAATAAACTATAACCAGTCTACAGTTAAAGTGCCTACAACACCCACAAGCCCAGTGAAAAATTGGGGAGGATTCCGAATTCCAAAGAAGGGGGAGAGACAACAGCAGGGTGAGGGCCAGGAAGAGACCTGCCGCCAGGACTCAAACTACTCATTCCTGGCCATGGGCAGAGTGTCACCTAAGGTCAGGGTGAAAAGCAAACTAAAGACTGATAGTGAGAATGATGGTTACACTCCTGATGCAGAGATGAGTGATTCAGAAACCGAAGTAGCTGAGAAGAAACACAGACAGCAGAGGCTTAGTTCAAATAGCACTATCAACAGGACGACGGACATTATTAGGAGAAGCATTCTGGCCTCCTGACTGAACAGTAAAGGTGCACCATCAGCACCATGGTCAGTAGAGTCATGGCCAGCAAGCCCACTCTGCATTATTTATTTGTGTGAGGAGGGAAAGGGGACTTCCTTAGACCTGGCTACAGATCGACAGACTGATCACCAGCTATCCCCAGGCTGCATAAACATGTTTATGTGCACTTAAGGCAATGGTTTTGCCCCCACTCTCTCTCTCTCTGAGTTCTTATGAAGCATTTCTCTGAGAAGCTAGAATCTTTATTTGCAGCTTTTCTGAAGCAAAATGGATCAAGCGGCATCACTGCTAAAATGGAAACTTTAGCTGAACACTAAAAGAACTCCTGAAACACTTAAGAAATGGGGTAGGGGGCATTTGTGCCCAACTTGGTAACAGCACTGACAAGATTGTTTCCCTTCCTCTGCCCCTGAAAAGCACAAGCTTTTAATTTAGTGTGTACTAAACTGAATATGGTTATTTAACCATTCTGCACTGCTTAACCCATTAAAAATTGTCACTTTTCTTGGATTGTGGTAGGTTTTTTAGTCATAGCTGTTTGTAAACACTCTTTTGTTGCTTTATAGCTCAGTATTTATGGCAGCTCCCAGAACCTTCCGTAACTCCTGAGGAATTACATGTAAAGTACATCAAACAGGTAGTGAAATTCAATCTTGTCTACTGAGACAAATGAAGGAACAGATCAGGACTGCAGCTGCTCAGTGATAACAGTGACAGCAGCACATGGTGTGTTGAAAAGGACCCAGACACGTGTGGATTGAGAGCTACGAAACTCTTCAACTCTGGGGAATGAATATGCCTTGAAGGGATTCTGTCCAGTTATGAGAAAGAAGGACAGGTCTGTGGCCTACAGTACCCTGCAACTAATTCAGAGCAGCTTTAGTGTTATCCATTCACTTGTACTCCTTGAATATGATGACAATTCAAGTGGGAAAGACTAACTTTAAGGCACTAGTCAGCAGGATTTCCCTTATGCACTAATGGTATGTGTTGGGAAACCCAAGCTTCTGACACTAAGGGTTACTTTAAAAGAGAGAGAGAGAGGATGTAATAAATATATATATATTTTTGAATAAAATGGAAAGGCAATAAATTATGATTAGCTATATACATTCAGACCAAGATGATAAAGTGATTTCGTTCTATTCTGGATTAGATTTGATGGGAGAAGGAGCTCATGTTCTGATTAGATAAGTTCAGAAAATTGCAAAAGGTAATAACTAGTGAGTAAACTATCAGCAATAATAACATTCACAGCTCATTAAGAGACTTGTTTTTGCACTGAATGGAGTGCATAATATGTATCATAACAATGAGTAGTTTTAGGCTCCTGTAACCTTTGGAATTCAGTTTAGATGTAAATCAGGCATTAACTAGTTAAGGGAAACTTCAAGCAGCCGAGTTTTAGAAATATGGGCATGCAGAAACATGAGTACTAAGCAGTATTCATTTGCTTAGTACATTAGCCCCTTCCCATGAGGGGCGGGGAAAAGAATTCTGATATTTAAAATAAAGAAATAGTAGAACTCTGAAAGTTAACTTCAAGTCTTCCAGAGGATTTGGCGGAGAAAGCAGGTTTACTGATGTTCCACTTGCTATGCAAGTTAGCAAACGAATGAATAGGATGCATTCTCTCCCCCCCCCCCCCCCCCCCCCCCCCCCCCCTTTCTCCCCCCCCCCCCCCCCCCCCCCCCCCTTTCTCCCCCCCCCCCCCCCCCCCC
>TRINITY_DN18479_c0_g1_i10 len=4003 path=[0:0-744 3:745-1210 4:1211-2040 6:2041-3951 7:3952-4002]
GTGGGAAAAGGGAGTCCAGGTGCCAGTTAGCCCAGGGACCATCCCAGAGCCAGTAGCCAGGGCTGCGTCTGAGACGAAAGCAGTCACATTTACAAGACCCAGGAAGTACATCCTTTCCTCAGGTTCTGAGCCTCCAGAGCTGGGATATGTTGACATTCGGACTTTGGCGGACAGTGTATGCCGCTATGACCTAAATGATATGGATGTAGCCTGGCTGGAATTGACCAATGAAGAATTTAAAGAGATGGGAATGCCTGAACTGGATGAATGCACCATGGAGAGGGTCATGGAAGAATTTGAGCAGCGATGCTATGACAACATGAACCATGCCATTGAGACTGAAGAAGGGCTTGGGATTGAGTATGACGAGGATGTTGTCTGTGACGTTTGCCAATCTCCAGATGGAGAAGATGGCAATGAAATGGTGTTCTGCGACAAATGCAATATCTGCGTTCATCAGGCATGTTATGGAATCCTGAACGTGCCAGAAGGCAGCTGGCTATGCCGGACCTGTGCCCTTGGTGTCCAGCCTAAGTGTTTGTTGTGTCCCAAGAAAGGTGGAGCCATGAAGCCAACCCGCAGTGGGACTAAGTGGGTTCATGTCAGCTGTGCTCTCTGGATTCCGGAGGTGAGTATTGGCAGCCCGGAAAAGATGGAGCCTATTACAAAGGTCTCTCACATTCCCAGCAGCAGATGGGCTTTAGTGTGCAGCCTTTGCAGTGAGAAGGTTGGCGCATCCATACAGTGTTCAGTGAAAAACTGCCGCACAGCCTTCCATGTCACATGTGCGTTCGACCGCGGTTTGGAGATGAAGACCATTTTGGCAGAGAACGATGAAGTCAAATTCAAGTCTTACTGCCTGAAGCACAGCTCCACCAAAAAACCAGATGATGAGAATTTCTGTGAAAACAGCATCCAGGAAAACGAGAATGGAATGCAGGACAGGTCCTCTCCAGCCCACATGGAGCCCTTTGACAGCATGGATCAGAACCAGGAGGAGGCTCACAGAGTCAGTCTCCGTAAGCAGAAGCTTCAGCAGCTGGAGGACGAGTTCTATACATTTGTTGATGTTCTAGAAGTGGCAAAGGTCCTTCGACTGCCTGAAGACTTAGTGGATTTCCTGTACCAGTACTGGAAGCTGAAAAGGAAAGCTAACTTCAACAAGCCTTTGATCACCCCAAAGAAAGATGAAGAAGACAATTTAGCCAAACGGGAGCAGGATGTTCTGTTCAGGAGGCTGCAGCTTTTCACACACCTCCGGCAGGATCTCGAGAGGGTTCGGAATCTCACTTACATGGTAACCCGAAGGGAAAAGATTAAAAGATCTGTATGCAAAGTCCAGGAACAGATATTCAATCTTTACGCAAAGCTCGTAGAGCAAGAAAGAGTCTCAGGTGTGCCTTCTTCCTCTTCAGTGGAAAACATGGTGCTGTTCAACAGTTCGCCTTTGGGTCCGGATGCTCCCAAGATAGAGGATTTGAAATGGCATTCCGCCTACTTCAGGAAGCAAATGGGCACTTCTCTGAGTCACTCGTTGAAAAAATCCCACAAGAGAGATCGACTCAGGAACAGCTCTGGGAGTGATAGCAAATCACTGCTTAAACAGTCCAGCCGAAGGGAAGGGGTTGCAACTCCAGGGAGCTTTTTAAATTTTGAAAAGACCTTTGCAGAAGCACGAATTGTATCAGCACAACAGAAAAATGGGATAGTTCCAGACCACAGGAAAAGAAGAGACAATCATTCCCACTGTGAGGGTATCAAGGTGGAACTGAAGGAGAAGCCTTCCAAACACAAACACAAGCCCCTGAGACCCACCGAACTGTCTCAGAGGCAATCCGAAAACAAAAGGGCTGTGAATCATCCCAGTGGGAGGTCAGTGCCTGGCACACGGAGGGATATGGCGCCTAAATGCAATGGCTCCCTCATCAAAATAAACTATAACCAGTCTACAGTTAAAGTGCCTACAACACCCACAAGCCCAGTGAAAAATTGGGGAGGATTCCGAATTCCAAAGAAGGGGGAGAGACAACAGCAGGGTGAGGGCCAGGAAGAGACCTGCCGCCAGGACTCAAACTACTCATTCCTGGCCATGGGCAGAGTGTCACCTAAGGTCAGGGTGAAAAGCAAACTAAAGACTGATAGTGAGAATGATGGTTACACTCCTGATGCAGAGATGAGTGATTCAGAAACCGAAGTAGCTGAGAAGAAACACAGACAGCAGAGGCTTAGTTCAAATAGCACTATCAACAGGACGACGGACATTATTAGGAGAAGCATTCTGGCCTCCTGACTGAACAGTAAAGGTGCACCATCAGCACCATGGTCAGTAGAGTCATGGCCAGCAAGCCCACTCTGCATTATTTATTTGTGTGAGGAGGGAAAGGGGACTTCCTTAGACCTGGCTACAGATCGACAGACTGATCACCAGCTATCCCCAGGCTGCATAAACATGTTTATGTGCACTTAAGGCAATGGTTTTGCCCCCACTCTCTCTCTCTCTGAGTTCTTATGAAGCATTTCTCTGAGAAGCTAGAATCTTTATTTGCAGCTTTTCTGAAGCAAAATGGATCAAGCGGCATCACTGCTAAAATGGAAACTTTAGCTGAACACTAAAAGAACTCCTGAAACACTTAAGAAATGGGGTAGGGGGCATTTGTGCCCAACTTGGTAACAGCACTGACAAGATTGTTTCCCTTCCTCTGCCCCTGAAAAGCACAAGCTTTTAATTTAGTGTGTACTAAACTGAATATGGTTATTTAACCATTCTGCACTGCTTAACCCATTAAAAATTGTCACTTTTCTTGGATTGTGGTAGGTTTTTTAGTCATAGCTGTTTGTAAACACTCTTTTGTTGCTTTATAGCTCAGTATTTATGGCAGCTCCCAGAACCTTCCGTAACTCCTGAGGAATTACATGTAAAGTACATCAAACAGGTAGTGAAATTCAATCTTGTCTACTGAGACAAATGAAGGAACAGATCAGGACTGCAGCTGCTCAGTGATAACAGTGACAGCAGCACATGGTGTGTTGAAAAGGACCCAGACACGTGTGGATTGAGAGCTACGAAACTCTTCAACTCTGGGGAATGAATATGCCTTGAAGGGATTCTGTCCAGTTATGAGAAAGAAGGACAGGTCTGTGGCCTACAGTACCCTGCAACTAATTCAGAGCAGCTTTAGTGTTATCCATTCACTTGTACTCCTTGAATATGATGACAATTCAAGTGGGAAAGACTAACTTTAAGGCACTAGTCAGCAGGATTTCCCTTATGCACTAATGGTATGTGTTGGGAAACCCAAGCTTCTGACACTAAGGGTTACTTTAAAAGAGAGAGAGAGAGGATGTAATAAATATATATATATTTTTGAATAAAATGGAAAGGCAATAAATTATGATTAGCTATATACATTCAGACCAAGATGATAAAGTGATTTCGTTCTATTCTGGATTAGATTTGATGGGAGAAGGAGCTCATGTTCTGATTAGATAAGTTCAGAAAATTGCAAAAGGTAATAACTAGTGAGTAAACTATCAGCAATAATAACATTCACAGCTCATTAAGAGACTTGTTTTTGCACTGAATGGAGTGCATAATATGTATCATAACAATGAGTAGTTTTAGGCTCCTGTAACCTTTGGAATTCAGTTTAGATGTAAATCAGGCATTAACTAGTTAAGGGAAACTTCAAGCAGCCGAGTTTTAGAAATATGGGCATGCAGAAACATGAGTACTAAGCAGTATTCATTTGCTTAGTACATTAGCCCCTTCCCATGAGGGGCGGGGAAAAGAATTCTGATATTTAAAATAAAGAAATAGTAGAACTCTGAAAGTTAACTTCAAGTCTTCCAGAGGATTTGGCGGAGAAAGCAGGTTTACTGATGTTCCACTTGCTATGCAAGTTAGCAAACGAATGAATAGGATGCATTCTCTCCCCCCCCCCCCCCCCCCCCCGGCCCCCCCCCCCCCGGGGGGGTTTTTTTTTTTTCCTTTTCCCCCCCCCAA
>TRINITY_DN18479_c0_g1_i2 len=2861 path=[1:0-54 4:55-884 6:885-2795 8:2796-2860]
GACGGCATACGAGATTACAAGGTGACTGGAGTTCAGACGTGTGCTCTTCCGATCTGGGAGCAGGATGTTCTGTTCAGGAGGCTGCAGCTTTTCACACACCTCCGGCAGGATCTCGAGAGGGTTCGGAATCTCACTTACATGGTAACCCGAAGGGAAAAGATTAAAAGATCTGTATGCAAAGTCCAGGAACAGATATTCAATCTTTACGCAAAGCTCGTAGAGCAAGAAAGAGTCTCAGGTGTGCCTTCTTCCTCTTCAGTGGAAAACATGGTGCTGTTCAACAGTTCGCCTTTGGGTCCGGATGCTCCCAAGATAGAGGATTTGAAATGGCATTCCGCCTACTTCAGGAAGCAAATGGGCACTTCTCTGAGTCACTCGTTGAAAAAATCCCACAAGAGAGATCGACTCAGGAACAGCTCTGGGAGTGATAGCAAATCACTGCTTAAACAGTCCAGCCGAAGGGAAGGGGTTGCAACTCCAGGGAGCTTTTTAAATTTTGAAAAGACCTTTGCAGAAGCACGAATTGTATCAGCACAACAGAAAAATGGGATAGTTCCAGACCACAGGAAAAGAAGAGACAATCATTCCCACTGTGAGGGTATCAAGGTGGAACTGAAGGAGAAGCCTTCCAAACACAAACACAAGCCCCTGAGACCCACCGAACTGTCTCAGAGGCAATCCGAAAACAAAAGGGCTGTGAATCATCCCAGTGGGAGGTCAGTGCCTGGCACACGGAGGGATATGGCGCCTAAATGCAATGGCTCCCTCATCAAAATAAACTATAACCAGTCTACAGTTAAAGTGCCTACAACACCCACAAGCCCAGTGAAAAATTGGGGAGGATTCCGAATTCCAAAGAAGGGGGAGAGACAACAGCAGGGTGAGGGCCAGGAAGAGACCTGCCGCCAGGACTCAAACTACTCATTCCTGGCCATGGGCAGAGTGTCACCTAAGGTCAGGGTGAAAAGCAAACTAAAGACTGATAGTGAGAATGATGGTTACACTCCTGATGCAGAGATGAGTGATTCAGAAACCGAAGTAGCTGAGAAGAAACACAGACAGCAGAGGCTTAGTTCAAATAGCACTATCAACAGGACGACGGACATTATTAGGAGAAGCATTCTGGCCTCCTGACTGAACAGTAAAGGTGCACCATCAGCACCATGGTCAGTAGAGTCATGGCCAGCAAGCCCACTCTGCATTATTTATTTGTGTGAGGAGGGAAAGGGGACTTCCTTAGACCTGGCTACAGATCGACAGACTGATCACCAGCTATCCCCAGGCTGCATAAACATGTTTATGTGCACTTAAGGCAATGGTTTTGCCCCCACTCTCTCTCTCTCTGAGTTCTTATGAAGCATTTCTCTGAGAAGCTAGAATCTTTATTTGCAGCTTTTCTGAAGCAAAATGGATCAAGCGGCATCACTGCTAAAATGGAAACTTTAGCTGAACACTAAAAGAACTCCTGAAACACTTAAGAAATGGGGTAGGGGGCATTTGTGCCCAACTTGGTAACAGCACTGACAAGATTGTTTCCCTTCCTCTGCCCCTGAAAAGCACAAGCTTTTAATTTAGTGTGTACTAAACTGAATATGGTTATTTAACCATTCTGCACTGCTTAACCCATTAAAAATTGTCACTTTTCTTGGATTGTGGTAGGTTTTTTAGTCATAGCTGTTTGTAAACACTCTTTTGTTGCTTTATAGCTCAGTATTTATGGCAGCTCCCAGAACCTTCCGTAACTCCTGAGGAATTACATGTAAAGTACATCAAACAGGTAGTGAAATTCAATCTTGTCTACTGAGACAAATGAAGGAACAGATCAGGACTGCAGCTGCTCAGTGATAACAGTGACAGCAGCACATGGTGTGTTGAAAAGGACCCAGACACGTGTGGATTGAGAGCTACGAAACTCTTCAACTCTGGGGAATGAATATGCCTTGAAGGGATTCTGTCCAGTTATGAGAAAGAAGGACAGGTCTGTGGCCTACAGTACCCTGCAACTAATTCAGAGCAGCTTTAGTGTTATCCATTCACTTGTACTCCTTGAATATGATGACAATTCAAGTGGGAAAGACTAACTTTAAGGCACTAGTCAGCAGGATTTCCCTTATGCACTAATGGTATGTGTTGGGAAACCCAAGCTTCTGACACTAAGGGTTACTTTAAAAGAGAGAGAGAGAGGATGTAATAAATATATATATATTTTTGAATAAAATGGAAAGGCAATAAATTATGATTAGCTATATACATTCAGACCAAGATGATAAAGTGATTTCGTTCTATTCTGGATTAGATTTGATGGGAGAAGGAGCTCATGTTCTGATTAGATAAGTTCAGAAAATTGCAAAAGGTAATAACTAGTGAGTAAACTATCAGCAATAATAACATTCACAGCTCATTAAGAGACTTGTTTTTGCACTGAATGGAGTGCATAATATGTATCATAACAATGAGTAGTTTTAGGCTCCTGTAACCTTTGGAATTCAGTTTAGATGTAAATCAGGCATTAACTAGTTAAGGGAAACTTCAAGCAGCCGAGTTTTAGAAATATGGGCATGCAGAAACATGAGTACTAAGCAGTATTCATTTGCTTAGTACATTAGCCCCTTCCCATGAGGGGCGGGGAAAAGAATTCTGATATTTAAAATAAAGAAATAGTAGAACTCTGAAAGTTAACTTCAAGTCTTCCAGAGGATTTGGCGGAGAAAGCAGGTTTACTGATGTTCCACTTGCTATGCAAGTTAGCAAACGAATGAATAGGATGCATTCTCTCCCCCCCCCCCCCCCCCCCCCCCCCCCCCCTTTCTCCCCCCCCCCCCCCCCCCCCCCCCCCTTTCTCCCCCCCCCCCCCCCCCCCC
>TRINITY_DN18479_c0_g1_i3 len=789 path=[0:0-744 2:745-788]
GTGGGAAAAGGGAGTCCAGGTGCCAGTTAGCCCAGGGACCATCCCAGAGCCAGTAGCCAGGGCTGCGTCTGAGACGAAAGCAGTCACATTTACAAGACCCAGGAAGTACATCCTTTCCTCAGGTTCTGAGCCTCCAGAGCTGGGATATGTTGACATTCGGACTTTGGCGGACAGTGTATGCCGCTATGACCTAAATGATATGGATGTAGCCTGGCTGGAATTGACCAATGAAGAATTTAAAGAGATGGGAATGCCTGAACTGGATGAATGCACCATGGAGAGGGTCATGGAAGAATTTGAGCAGCGATGCTATGACAACATGAACCATGCCATTGAGACTGAAGAAGGGCTTGGGATTGAGTATGACGAGGATGTTGTCTGTGACGTTTGCCAATCTCCAGATGGAGAAGATGGCAATGAAATGGTGTTCTGCGACAAATGCAATATCTGCGTTCATCAGGCATGTTATGGAATCCTGAACGTGCCAGAAGGCAGCTGGCTATGCCGGACCTGTGCCCTTGGTGTCCAGCCTAAGTGTTTGTTGTGTCCCAAGAAAGGTGGAGCCATGAAGCCAACCCGCAGTGGGACTAAGTGGGTTCATGTCAGCTGTGCTCTCTGGATTCCGGAGGTGAGTATTGGCAGCCCGGAAAAGATGGAGCCTATTACAAAGGTCTCTCACATTCCCAGCAGCAGATGGGCTTTAGTGTGCAGCCTTTGCAGTGAGAAGGTTGGCGCATCCATACAGAGAACCAAGATCCTTAAGCTGTGACTGGAGAAGCAGAGCCCGGA
>TRINITY_DN18479_c0_g1_i4 len=3235 path=[3:0-465 4:466-1295 5:1296-1323 6:1324-3234]
TGTTCAGTGAAAAACTGCCGCACAGCCTTCCATGTCACATGTGCGTTCGACCGCGGTTTGGAGATGAAGACCATTTTGGCAGAGAACGATGAAGTCAAATTCAAGTCTTACTGCCTGAAGCACAGCTCCACCAAAAAACCAGATGATGAGAATTTCTGTGAAAACAGCATCCAGGAAAACGAGAATGGAATGCAGGACAGGTCCTCTCCAGCCCACATGGAGCCCTTTGACAGCATGGATCAGAACCAGGAGGAGGCTCACAGAGTCAGTCTCCGTAAGCAGAAGCTTCAGCAGCTGGAGGACGAGTTCTATACATTTGTTGATGTTCTAGAAGTGGCAAAGGTCCTTCGACTGCCTGAAGACTTAGTGGATTTCCTGTACCAGTACTGGAAGCTGAAAAGGAAAGCTAACTTCAACAAGCCTTTGATCACCCCAAAGAAAGATGAAGAAGACAATTTAGCCAAACGGGAGCAGGATGTTCTGTTCAGGAGGCTGCAGCTTTTCACACACCTCCGGCAGGATCTCGAGAGGGTTCGGAATCTCACTTACATGGTAACCCGAAGGGAAAAGATTAAAAGATCTGTATGCAAAGTCCAGGAACAGATATTCAATCTTTACGCAAAGCTCGTAGAGCAAGAAAGAGTCTCAGGTGTGCCTTCTTCCTCTTCAGTGGAAAACATGGTGCTGTTCAACAGTTCGCCTTTGGGTCCGGATGCTCCCAAGATAGAGGATTTGAAATGGCATTCCGCCTACTTCAGGAAGCAAATGGGCACTTCTCTGAGTCACTCGTTGAAAAAATCCCACAAGAGAGATCGACTCAGGAACAGCTCTGGGAGTGATAGCAAATCACTGCTTAAACAGTCCAGCCGAAGGGAAGGGGTTGCAACTCCAGGGAGCTTTTTAAATTTTGAAAAGACCTTTGCAGAAGCACGAATTGTATCAGCACAACAGAAAAATGGGATAGTTCCAGACCACAGGAAAAGAAGAGACAATCATTCCCACTGTGAGGGTATCAAGGTGGAACTGAAGGAGAAGCCTTCCAAACACAAACACAAGCCCCTGAGACCCACCGAACTGTCTCAGAGGCAATCCGAAAACAAAAGGGCTGTGAATCATCCCAGTGGGAGGTCAGTGCCTGGCACACGGAGGGATATGGCGCCTAAATGCAATGGCTCCCTCATCAAAATAAACTATAACCAGTCTACAGTTAAAGTGCCTACAACACCCACAAGCCCAGTGAAAAATTGGGGAGGATTCCGAATTCCAAAGAAGGGGGAGAGACAACAGCAGGGTGAGGGCCAGGGAGAGACAACAGCAGGGTGAGGGCCAGGAAGAGACCTGCCGCCAGGACTCAAACTACTCATTCCTGGCCATGGGCAGAGTGTCACCTAAGGTCAGGGTGAAAAGCAAACTAAAGACTGATAGTGAGAATGATGGTTACACTCCTGATGCAGAGATGAGTGATTCAGAAACCGAAGTAGCTGAGAAGAAACACAGACAGCAGAGGCTTAGTTCAAATAGCACTATCAACAGGACGACGGACATTATTAGGAGAAGCATTCTGGCCTCCTGACTGAACAGTAAAGGTGCACCATCAGCACCATGGTCAGTAGAGTCATGGCCAGCAAGCCCACTCTGCATTATTTATTTGTGTGAGGAGGGAAAGGGGACTTCCTTAGACCTGGCTACAGATCGACAGACTGATCACCAGCTATCCCCAGGCTGCATAAACATGTTTATGTGCACTTAAGGCAATGGTTTTGCCCCCACTCTCTCTCTCTCTGAGTTCTTATGAAGCATTTCTCTGAGAAGCTAGAATCTTTATTTGCAGCTTTTCTGAAGCAAAATGGATCAAGCGGCATCACTGCTAAAATGGAAACTTTAGCTGAACACTAAAAGAACTCCTGAAACACTTAAGAAATGGGGTAGGGGGCATTTGTGCCCAACTTGGTAACAGCACTGACAAGATTGTTTCCCTTCCTCTGCCCCTGAAAAGCACAAGCTTTTAATTTAGTGTGTACTAAACTGAATATGGTTATTTAACCATTCTGCACTGCTTAACCCATTAAAAATTGTCACTTTTCTTGGATTGTGGTAGGTTTTTTAGTCATAGCTGTTTGTAAACACTCTTTTGTTGCTTTATAGCTCAGTATTTATGGCAGCTCCCAGAACCTTCCGTAACTCCTGAGGAATTACATGTAAAGTACATCAAACAGGTAGTGAAATTCAATCTTGTCTACTGAGACAAATGAAGGAACAGATCAGGACTGCAGCTGCTCAGTGATAACAGTGACAGCAGCACATGGTGTGTTGAAAAGGACCCAGACACGTGTGGATTGAGAGCTACGAAACTCTTCAACTCTGGGGAATGAATATGCCTTGAAGGGATTCTGTCCAGTTATGAGAAAGAAGGACAGGTCTGTGGCCTACAGTACCCTGCAACTAATTCAGAGCAGCTTTAGTGTTATCCATTCACTTGTACTCCTTGAATATGATGACAATTCAAGTGGGAAAGACTAACTTTAAGGCACTAGTCAGCAGGATTTCCCTTATGCACTAATGGTATGTGTTGGGAAACCCAAGCTTCTGACACTAAGGGTTACTTTAAAAGAGAGAGAGAGAGGATGTAATAAATATATATATATTTTTGAATAAAATGGAAAGGCAATAAATTATGATTAGCTATATACATTCAGACCAAGATGATAAAGTGATTTCGTTCTATTCTGGATTAGATTTGATGGGAGAAGGAGCTCATGTTCTGATTAGATAAGTTCAGAAAATTGCAAAAGGTAATAACTAGTGAGTAAACTATCAGCAATAATAACATTCACAGCTCATTAAGAGACTTGTTTTTGCACTGAATGGAGTGCATAATATGTATCATAACAATGAGTAGTTTTAGGCTCCTGTAACCTTTGGAATTCAGTTTAGATGTAAATCAGGCATTAACTAGTTAAGGGAAACTTCAAGCAGCCGAGTTTTAGAAATATGGGCATGCAGAAACATGAGTACTAAGCAGTATTCATTTGCTTAGTACATTAGCCCCTTCCCATGAGGGGCGGGGAAAAGAATTCTGATATTTAAAATAAAGAAATAGTAGAACTCTGAAAGTTAACTTCAAGTCTTCCAGAGGATTTGGCGGAGAAAGCAGGTTTACTGATGTTCCACTTGCTATGCAAGTTAGCAAACGAATGAATAGGATGCATTCTCTCCCCCCCCCCCCCCCCCCCCC
>TRINITY_DN18479_c0_g1_i6 len=2847 path=[1:0-54 4:55-884 6:885-2795 7:2796-2846]
GACGGCATACGAGATTACAAGGTGACTGGAGTTCAGACGTGTGCTCTTCCGATCTGGGAGCAGGATGTTCTGTTCAGGAGGCTGCAGCTTTTCACACACCTCCGGCAGGATCTCGAGAGGGTTCGGAATCTCACTTACATGGTAACCCGAAGGGAAAAGATTAAAAGATCTGTATGCAAAGTCCAGGAACAGATATTCAATCTTTACGCAAAGCTCGTAGAGCAAGAAAGAGTCTCAGGTGTGCCTTCTTCCTCTTCAGTGGAAAACATGGTGCTGTTCAACAGTTCGCCTTTGGGTCCGGATGCTCCCAAGATAGAGGATTTGAAATGGCATTCCGCCTACTTCAGGAAGCAAATGGGCACTTCTCTGAGTCACTCGTTGAAAAAATCCCACAAGAGAGATCGACTCAGGAACAGCTCTGGGAGTGATAGCAAATCACTGCTTAAACAGTCCAGCCGAAGGGAAGGGGTTGCAACTCCAGGGAGCTTTTTAAATTTTGAAAAGACCTTTGCAGAAGCACGAATTGTATCAGCACAACAGAAAAATGGGATAGTTCCAGACCACAGGAAAAGAAGAGACAATCATTCCCACTGTGAGGGTATCAAGGTGGAACTGAAGGAGAAGCCTTCCAAACACAAACACAAGCCCCTGAGACCCACCGAACTGTCTCAGAGGCAATCCGAAAACAAAAGGGCTGTGAATCATCCCAGTGGGAGGTCAGTGCCTGGCACACGGAGGGATATGGCGCCTAAATGCAATGGCTCCCTCATCAAAATAAACTATAACCAGTCTACAGTTAAAGTGCCTACAACACCCACAAGCCCAGTGAAAAATTGGGGAGGATTCCGAATTCCAAAGAAGGGGGAGAGACAACAGCAGGGTGAGGGCCAGGAAGAGACCTGCCGCCAGGACTCAAACTACTCATTCCTGGCCATGGGCAGAGTGTCACCTAAGGTCAGGGTGAAAAGCAAACTAAAGACTGATAGTGAGAATGATGGTTACACTCCTGATGCAGAGATGAGTGATTCAGAAACCGAAGTAGCTGAGAAGAAACACAGACAGCAGAGGCTTAGTTCAAATAGCACTATCAACAGGACGACGGACATTATTAGGAGAAGCATTCTGGCCTCCTGACTGAACAGTAAAGGTGCACCATCAGCACCATGGTCAGTAGAGTCATGGCCAGCAAGCCCACTCTGCATTATTTATTTGTGTGAGGAGGGAAAGGGGACTTCCTTAGACCTGGCTACAGATCGACAGACTGATCACCAGCTATCCCCAGGCTGCATAAACATGTTTATGTGCACTTAAGGCAATGGTTTTGCCCCCACTCTCTCTCTCTCTGAGTTCTTATGAAGCATTTCTCTGAGAAGCTAGAATCTTTATTTGCAGCTTTTCTGAAGCAAAATGGATCAAGCGGCATCACTGCTAAAATGGAAACTTTAGCTGAACACTAAAAGAACTCCTGAAACACTTAAGAAATGGGGTAGGGGGCATTTGTGCCCAACTTGGTAACAGCACTGACAAGATTGTTTCCCTTCCTCTGCCCCTGAAAAGCACAAGCTTTTAATTTAGTGTGTACTAAACTGAATATGGTTATTTAACCATTCTGCACTGCTTAACCCATTAAAAATTGTCACTTTTCTTGGATTGTGGTAGGTTTTTTAGTCATAGCTGTTTGTAAACACTCTTTTGTTGCTTTATAGCTCAGTATTTATGGCAGCTCCCAGAACCTTCCGTAACTCCTGAGGAATTACATGTAAAGTACATCAAACAGGTAGTGAAATTCAATCTTGTCTACTGAGACAAATGAAGGAACAGATCAGGACTGCAGCTGCTCAGTGATAACAGTGACAGCAGCACATGGTGTGTTGAAAAGGACCCAGACACGTGTGGATTGAGAGCTACGAAACTCTTCAACTCTGGGGAATGAATATGCCTTGAAGGGATTCTGTCCAGTTATGAGAAAGAAGGACAGGTCTGTGGCCTACAGTACCCTGCAACTAATTCAGAGCAGCTTTAGTGTTATCCATTCACTTGTACTCCTTGAATATGATGACAATTCAAGTGGGAAAGACTAACTTTAAGGCACTAGTCAGCAGGATTTCCCTTATGCACTAATGGTATGTGTTGGGAAACCCAAGCTTCTGACACTAAGGGTTACTTTAAAAGAGAGAGAGAGAGGATGTAATAAATATATATATATTTTTGAATAAAATGGAAAGGCAATAAATTATGATTAGCTATATACATTCAGACCAAGATGATAAAGTGATTTCGTTCTATTCTGGATTAGATTTGATGGGAGAAGGAGCTCATGTTCTGATTAGATAAGTTCAGAAAATTGCAAAAGGTAATAACTAGTGAGTAAACTATCAGCAATAATAACATTCACAGCTCATTAAGAGACTTGTTTTTGCACTGAATGGAGTGCATAATATGTATCATAACAATGAGTAGTTTTAGGCTCCTGTAACCTTTGGAATTCAGTTTAGATGTAAATCAGGCATTAACTAGTTAAGGGAAACTTCAAGCAGCCGAGTTTTAGAAATATGGGCATGCAGAAACATGAGTACTAAGCAGTATTCATTTGCTTAGTACATTAGCCCCTTCCCATGAGGGGCGGGGAAAAGAATTCTGATATTTAAAATAAAGAAATAGTAGAACTCTGAAAGTTAACTTCAAGTCTTCCAGAGGATTTGGCGGAGAAAGCAGGTTTACTGATGTTCCACTTGCTATGCAAGTTAGCAAACGAATGAATAGGATGCATTCTCTCCCCCCCCCCCCCCCCCCCCCGGCCCCCCCCCCCCCGGGGGGGTTTTTTTTTTTTCCTTTTCCCCCCCCCAA
>TRINITY_DN18439_c0_g1_i1 len=637 path=[0:0-636]
CTGTAACAGACCCAGTAAAGGGGAGCAGGCACAAGGTGATTTCTATGGTAATACCATCTTTGGCTTAGTAGTGTTAGTATGTCTTTCACCCTGTTGCTCTGTCTGTCCGTCCAGCCCTTGCTGAAGTACTGAGCATGAAATCATGTACAGCAAGCAAAGGGAAAGGACTGGCATGAGGGCGCTGAAATGGCTTTGCTTGACTGGACAGTGCACTCCACTGCTGTTCTCCCTCCTACACAGAGACCATTAACCCCTAGTGTGCTGCAACAGAACTGGCTCAGACTCAACTGATTGCCCCCCCTTCTTCCTTTCACAAACTCTCTGCACTTCTTCAGCAACCATCACTGATTTCTCTGCTACAGCTACTGAGCTCTCATTACTTACCCCCACCTGTCTCATCCAAGTAGCTTTAGCTGCAAAGCCTGTTACCACCAAATAGCTAACTGTGCAGTGACTACCTCTTCTCTCTGCTCCAATACACAGTACTCTGCCCCGTATCCCATACACATGTGCTAACAAACCCCCCTCTCCCCTTCTGTTGCCTGACCTTCCTTATAACCCTTCCCCCACACATCTACCCCTTCCTCTAATGCAGGGGGTGGGGAACCATCTATGGCTTGTGGGCTATAGCTGATGC
>TRINITY_DN18502_c0_g1_i1 len=961 path=[0:0-960]
TTTTATTCATGCTACATATGCTTTCTTTTCTTTAAGTTTTTCTAATCTTTCAAATTAGCTTCCCTGTCGCCATTCCTGATCACCAGCTAGTTGCATCAAAGGAATAGTTTATTCTTCCTGATCTGTCGTCTTCCTTTCAAGCTGAGCACTTTTCCTCCGAGTTCTCTCTCTCCTCTTTGCCTTCTGTCACTGAGTATACTCCTGGTTTCTGCTATCCTATACTGCTCCTGCACCATCTGATTTTCTGAATCCTGTATACGGCATCCTTCAGAGTTCAGTTCTTGGTCCCCTCCTTTTCTCTGCATCTGCTCTCAATTAAAATACTTACTTACTCTAATTGGATTCCCATTTCTGTTTCTTTATACCCAATATCCTCCTCCTTGATCCTGTCTTGTATCTTTTGCTGTGTTTCAGGTATTGATTGGTCCTAATGTCACTCTTTAGAAAAAGTTAACTTCCTTCTAATCCACTTGCTATAACTCTTAATTCCTTTCCTTCTGACCTCCCAAGCTCACAAATCTAGTTGTCATCTTTCACTCTTCTTTCCCAATATTCAGTCTGTTGATGACACGTGCCACTTTTCCTCTCTGATATCACAAATCTATCATAACCTGTTTGTATTACTAATTCCTGTGTCTACAACCTGCTTGGCTGCTTCTACACAATCATAAGTCTGGAGTAAACACTCTTAAGTCTGGATTTAAGTGTTCATGTACACGGATATTCCAGAGTACATAAATCCAGATTCTTGTTGTAATCTAGAGTTATGTGTCCAAATTTTTGAGAACTTGTTTACCCTGGACTTAAGTCTGACATAGTGTTTGTGTAGACGCTTATTCCTGACTTGACACCCCACCCCCAGCTGTAGAGAACTGCTTATTCTGGATTCGTGCTAAGTATCCCCACCCAGGATTATCCAGCTGTTATCTGCAAACTCCCAATTTATTGTAACCAAGCCAAG
>TRINITY_DN18417_c0_g1_i6 len=1020 path=[0:0-34 4:35-398 5:399-1019]
CTACACTCTTTCCCTACACGACGCTCTTCCGATCTGGAATGGAAAGGAAAAGAAAACTCATCTTCTACTGATGCTCTGAGAAGCCAATGGTCTCACTCTGTACAACACACATATAAAGCCATTCAGTAAAGGCAGAAAAAATTTCATCAGACAGCTGAGCAGTGATATAGCATTCTGATAAAAGTCCTTGTTAGCACCTTTAAAAACGATAAAATGCTATGTTTCTGCTCTGTACTGCACGCTGGAGCAGAGAAACAGCTCCAAGATTCAACTGGCAGTTAAACAACAGGAACCTTTTTGCCACATCAGACGTACGCCCCTACCGACCACCCTGACCCATTCCTTCCTCCCCTAGGGGCTCAGACCCCACTCCCTTTGGTGGGCAGCATACCACTAATATATCCCATTTATATGGCCAGTCTATTATACAATACATTCACTTTTGGCATCTTTCCTTATAAGGCTCAATGGATATTAAGCAAAGGTATAAATAGTGATCAAAGTTCATTTAGCAGTGGCACCTGTAGCCAAGCACTACAGACTTCAGTCTCCAGCACACCACTATGAGACACTGCAGTTACCAGATAACCCATAGTACCAGCTGTGGGAGCTTTGTACCATTCAAATCTCCATTTCCCTTATACTTGTCCAGACCTCTCCGATTCTTCTCCTTCTCCCTCCTTTATCTCGCCACAACTTGTCTCAGCTTTGTGCAGAAGTCTAGGTCCTGCCAGGCCAATAACTAGAGCACCAACTGGAGCTGTGATCAGGATTGCCAAGAATGCGACAGTCAACACATCCATTCCATACTTCTCCAGCTTTTCATCCTGCTTATTTCTGGCAGTATCTAAAGCAAGGGAACCAATTGCAGCCTGGACAGTAGCTTTGGGAATCCATGCCAATGAAATAAATATTTTCTCCTTTAGATTAAAGCCAGCAAAAGACACCAAGAGGAATGTAGCAATAACTCGGACAATTAAGGCAATACCCAAAGTGCCAACACAGAGCCCTACAGTTTCA
>TRINITY_DN18417_c0_g1_i5 len=508 path=[2:0-243 7:244-338 8:339-507]
GCTCTTCCGATCTCTAAGTATTAAATCAATACACCCTTAACTATACAAAACCACAATCTATCTAACATATGTGTGGGGGGTCTGAAACACAGAAATGCTCTGAGTCCTTGTTTTCTTCCTGCTTTCTTGCATTGGAACGCATTCAAGATTCCCAGAAGAAACATAAAAAAGGTTCGCAGATGAGGTCTCTAATAGGAGGAATCAAGGTCGCTGGAACCACTCACAATAGCAGAGATATAGTGAGGTGGTGAAGAGCAAATCCAAAGACCAGGCCTCACAGTCCTCCCACCTTCTCAGCAAGCTCCGATGCTGGCACCTCCTCTCCAGTCTCTCCCCCTGCTAGACCTCAATTTCTCTGAGCATGCTCTCTTCAGAGGATTGCATTCTGGGAACTGTAGTCTGAAAAGCTTCATAGAAATGTATTTATTTATTTATTTCATAGATTTTTATACCGCCCCATCCTGCAATGCAGCTCGGGGCGGTTAACAACAATAAAAGCAGTTTTAAA
>TRINITY_DN18417_c0_g1_i1 len=209 path=[0:0-34 3:35-39 8:40-208]
CTACACTCTTTCCCTACACGACGCTCTTCCGATCTCCCTACTAGACCTCAATTTCTCTGAGCATGCTCTCTTCAGAGGATTGCATTCTGGGAACTGTAGTCTGAAAAGCTTCATAGAAATGTATTTATTTATTTATTTCATAGATTTTTATACCGCCCCATCCTGCAATGCAGCTCGGGGCGGTTAACAACAATAAAAGCAGTTTTAAA
>TRINITY_DN18417_c0_g1_i2 len=1032 path=[1:0-46 4:47-410 5:411-1031]
TCTTCCGATCTCCCCCTTTTAAAATATACATATTCTTTAAAAAACTAGGAATGGAAAGGAAAAGAAAACTCATCTTCTACTGATGCTCTGAGAAGCCAATGGTCTCACTCTGTACAACACACATATAAAGCCATTCAGTAAAGGCAGAAAAAATTTCATCAGACAGCTGAGCAGTGATATAGCATTCTGATAAAAGTCCTTGTTAGCACCTTTAAAAACGATAAAATGCTATGTTTCTGCTCTGTACTGCACGCTGGAGCAGAGAAACAGCTCCAAGATTCAACTGGCAGTTAAACAACAGGAACCTTTTTGCCACATCAGACGTACGCCCCTACCGACCACCCTGACCCATTCCTTCCTCCCCTAGGGGCTCAGACCCCACTCCCTTTGGTGGGCAGCATACCACTAATATATCCCATTTATATGGCCAGTCTATTATACAATACATTCACTTTTGGCATCTTTCCTTATAAGGCTCAATGGATATTAAGCAAAGGTATAAATAGTGATCAAAGTTCATTTAGCAGTGGCACCTGTAGCCAAGCACTACAGACTTCAGTCTCCAGCACACCACTATGAGACACTGCAGTTACCAGATAACCCATAGTACCAGCTGTGGGAGCTTTGTACCATTCAAATCTCCATTTCCCTTATACTTGTCCAGACCTCTCCGATTCTTCTCCTTCTCCCTCCTTTATCTCGCCACAACTTGTCTCAGCTTTGTGCAGAAGTCTAGGTCCTGCCAGGCCAATAACTAGAGCACCAACTGGAGCTGTGATCAGGATTGCCAAGAATGCGACAGTCAACACATCCATTCCATACTTCTCCAGCTTTTCATCCTGCTTATTTCTGGCAGTATCTAAAGCAAGGGAACCAATTGCAGCCTGGACAGTAGCTTTGGGAATCCATGCCAATGAAATAAATATTTTCTCCTTTAGATTAAAGCCAGCAAAAGACACCAAGAGGAATGTAGCAATAACTCGGACAATTAAGGCAATACCCAAAGTGCCAACACAGAGCCCTACAGTTTCA
>TRINITY_DN18417_c0_g1_i4 len=748 path=[1:0-46 4:47-410 6:411-483 7:484-578 8:579-747]
TCTTCCGATCTCCCCCTTTTAAAATATACATATTCTTTAAAAAACTAGGAATGGAAAGGAAAAGAAAACTCATCTTCTACTGATGCTCTGAGAAGCCAATGGTCTCACTCTGTACAACACACATATAAAGCCATTCAGTAAAGGCAGAAAAAATTTCATCAGACAGCTGAGCAGTGATATAGCATTCTGATAAAAGTCCTTGTTAGCACCTTTAAAAACGATAAAATGCTATGTTTCTGCTCTGTACTGCACGCTGGAGCAGAGAAACAGCTCCAAGATTCAACTGGCAGTTAAACAACAGGAACCTTTTTGCCACATCAGACGTACGCCCCTACCGACCACCCTGACCCATTCCTTCCTCCCCTAGGGGCTCAGACCCCACTCCCTTTGGTGGGCAGCATACCACTAATAGATCGGAAGAGCACACGTCTGAACTCCAGTCACCTTGTAATCTCGTATGCCGTCTTCTGCTTGAAAAAAAAAAGTGGTGAAGAGCAAATCCAAAGACCAGGCCTCACAGTCCTCCCACCTTCTCAGCAAGCTCCGATGCTGGCACCTCCTCTCCAGTCTCTCCCCCTGCTAGACCTCAATTTCTCTGAGCATGCTCTCTTCAGAGGATTGCATTCTGGGAACTGTAGTCTGAAAAGCTTCATAGAAATGTATTTATTTATTTATTTCATAGATTTTTATACCGCCCCATCCTGCAATGCAGCTCGGGGCGGTTAACAACAATAAAAGCAGTTTTAAA
>TRINITY_DN18417_c0_g2_i1 len=586 path=[0:0-585]
GTATTTATGCCCAAGGTAGCTACCTGAAGGATAAGTATTTATGTGAAAGGGTGAGCGATAAGGGGTCTTGTGATTTTGCCACCCTGATTCACACAGCCACTTCCCTCCGGAGATAGCTACTTTGCACGTAACTTTGAATGTAAGTGTTGGTGTGACTGTGAGCGAGTTAAAACAAAGGAGGCGATAGGTATTCTTGGGATAGGTTTTTGTGTAAACAAAGCCTTGGTGTCTCTGCTTGGCTTCCCATCTGGTAAAGATTGATAACACTTATCCTACATTGCAGAGTCTGGTGAGGGGGAACAGATTTAAGATTTCGATGTGCTTAAATATTACACTGATAGGAACCAGAAAAGTACATAGTATACATGGATTCTTTAAAAACAGGAATAGCTTCACTAATTATACTAACCCCAAGCAATTATTTAAGAGATAGCAAGCACGTAGTCTGAAATTTCTGTGTTTGTATAGGGCCTATCAAAATGAGGGCGCCATCACTTCTGTGGCCTTTGGATACTAACGTATTGTATTGTTATATTTGTGTGATGGCCATGTGGCTAAACATAATAAAGATTGATTTGATTTGGAT
>TRINITY_DN18417_c0_g3_i1 len=244 path=[0:0-243]
GCAAGGGAACCAATTGCAGCCTGCAAAGAAACAAAACATAATAATTAACCCTTTCTATTTAGGGTACGCATTGTGCACTGTTCTCTACAGGACCTGGATACAGACGGAGAGTGATTGCCAGTTAGGGTCAGGGTGTTAGATTGGTACCTTGGAGATCCAGGTCCTGATCCTTGTTCTGACACCCACACATCCTTCAAGTGAATCACATTATTTAAAAGGGGACTTTAGAGTGCAAATCCTCCAC
>TRINITY_DN18417_c0_g4_i1 len=250 path=[0:0-249]
GGATAGCATGTTGGATTCCGAGTTCAAATCCTGGCCTTATTAATTGCCCTTGAGAAAGTCCCAGTTTGTTAGAGTGTCATGGCCAAATCTTGGCTACTTTAGACAACTTTCATCCAGCCCCATTGTCACTGTATGACCTAGTCCTATTTTACAAATGCACGTTAGCTTTCTTTCAAACAAAATATTTATTTCCCCCTTTTAAAATATACATATTCTTTAAAAAACTAGGAATGGAAAGGAAAAGAAAACT
>TRINITY_DN18459_c0_g1_i1 len=259 path=[0:0-258]
GCCCCCTCCCCCCTCTCTGAAGTAGCCTTTCAAGTTGTTCCTGTACGGCCTTTAGATAAATTTCAAGACCCTCATCTGATAAGTGTACGCCGTCTATCCTATATAACTCAGGCTTGCTAAATTTGATTCCCGGATGCCGAATTATATGACCCCCCAATTCAACTACTAACTTCCCCACTTCCTTGTTCACCTTGCGTCTAGCCCTATCCACCTTACTTGGGCGCACGGCGTTCCTCCAGTTTATGCGTTCGAGCATCTC
>TRINITY_DN18459_c0_g2_i3 len=400 path=[1:0-94 2:95-129 4:130-169 5:170-192 7:193-399]
TCACTCAGAGCCCACCTCTTAAGGAGATGACTTGGCAGCAGACTATCCCTATTTTAAACTAACTCCCTCGCAGGACCCCTGCCACTAAAGACTGTCAGCTTCTGCTTGGCTGGTCTTGCCCCCTCCCTCAGATCTGAAGTATCCTTTGCAGCTGCTCCTGTACGGCCTTTAGATAAATTTCGAGACCCTCATCTGATAGGTGTACACCGTCTATCCTGTATAACTCAGGCTTGCTAAATTTGATTCCCGGATGCCGAATTATATGACCCCCCAATTCGACTATTAACTTCCCCACTTCCTTGTTAACCTTACGTCTAGCCCTATCCACCTTACTAGGGCGCACGGCGTTCCTCCAATTTATGCGTTCAAGCATCTCAGACCATACAAATACCGTACTTGG
>TRINITY_DN18459_c0_g2_i1 len=420 path=[0:0-114 2:115-149 4:150-189 5:190-212 7:213-419]
GGCCGGCCGGCTCTAGCTATAACTTAGAGCCCTTCGCATAAGGGGATGACTTGGCAGCAGACTATCCATATTTCTAAGCTATTTACCTCGAAGGACCCCTGCCACTAAAGACTGCCAGCTTCTGCTTGGCTGGTCTTGCCCCCTCCCTCAGATCTGAAGTATCCTTTGCAGCTGCTCCTGTACGGCCTTTAGATAAATTTCGAGACCCTCATCTGATAGGTGTACACCGTCTATCCTGTATAACTCAGGCTTGCTAAATTTGATTCCCGGATGCCGAATTATATGACCCCCCAATTCGACTATTAACTTCCCCACTTCCTTGTTAACCTTACGTCTAGCCCTATCCACCTTACTAGGGCGCACGGCGTTCCTCCAATTTATGCGTTCAAGCATCTCAGACCATACAAATACCGTACTTGG
>TRINITY_DN18459_c0_g2_i2 len=270 path=[0:0-114 2:115-149 3:150-189 5:190-212 6:213-269]
GGCCGGCCGGCTCTAGCTATAACTTAGAGCCCTTCGCATAAGGGGATGACTTGGCAGCAGACTATCCATATTTCTAAGCTATTTACCTCGAAGGACCCCTGCCACTAAAGACTGCCAGCTTCTGCTTGGCTGGTCTTGCCCCCTCCCTCATTTCTGAAGTAGCCTTTCCAGTTGTTCCTGTACGGCCTTAAGATAAATTTCGAGACCCTCATCAGACAGGTGTACACCGTCTTTCCTATACAACTCGGGCTTGCTAAATTTAATTCCCAG
>TRINITY_DN18459_c0_g2_i5 len=400 path=[1:0-94 2:95-129 3:130-169 5:170-192 7:193-399]
TCACTCAGAGCCCACCTCTTAAGGAGATGACTTGGCAGCAGACTATCCCTATTTTAAACTAACTCCCTCGCAGGACCCCTGCCACTAAAGACTGTCAGCTTCTGCTTGGCTGGTCTTGCCCCCTCCCTCATTTCTGAAGTAGCCTTTCCAGTTGTTCCTGTACGGCCTTAAGATAAATTTCGAGACCCTCATCTGATAGGTGTACACCGTCTATCCTGTATAACTCAGGCTTGCTAAATTTGATTCCCGGATGCCGAATTATATGACCCCCCAATTCGACTATTAACTTCCCCACTTCCTTGTTAACCTTACGTCTAGCCCTATCCACCTTACTAGGGCGCACGGCGTTCCTCCAATTTATGCGTTCAAGCATCTCAGACCATACAAATACCGTACTTGG
>TRINITY_DN18459_c0_g2_i4 len=250 path=[1:0-94 2:95-129 3:130-169 5:170-192 6:193-249]
TCACTCAGAGCCCACCTCTTAAGGAGATGACTTGGCAGCAGACTATCCCTATTTTAAACTAACTCCCTCGCAGGACCCCTGCCACTAAAGACTGTCAGCTTCTGCTTGGCTGGTCTTGCCCCCTCCCTCATTTCTGAAGTAGCCTTTCCAGTTGTTCCTGTACGGCCTTAAGATAAATTTCGAGACCCTCATCAGACAGGTGTACACCGTCTTTCCTATACAACTCGGGCTTGCTAAATTTAATTCCCAG
>TRINITY_DN18459_c0_g3_i1 len=373 path=[0:0-372]
GGAGGGTGCAGCCTGTGCGTGTAGCCCATATGTCTGTAAGGGGGTGCATGCAGAGTGGTGACCCTAGAATAATCAACAATGGAGTATTGGCAAGCTGCAGAGCACCAGGCAGGGGGATCTCACACCCTTGGTTCTTCTCATCCAGTTCCCTGGGTGCAATTCCATCTCCAGCTGCTGGGGGAAGCAGACCAAAGTCCTGAACCACAAAGTTGGGAGCACGGCGTTCCTCCAGTTTATGCGTTCGAGCATCTCAGACCATACGAACACAGTTTTCGGTAAGATCCGTCTTGCGACTTGCAAGTCCGCCTTGATACTGGTGACCAGGTGGAGACCTGTGTCAACCTGGAGGTTATTCTCCCCCAAGTGTATAACA
>TRINITY_DN18459_c0_g4_i1 len=210 path=[0:0-209]
AAATCCTTCTTGATACTGGTGACCAGGTGGAGACCTGTGTCAACCGGCAGGTTGTTCTCCCCCAAGTGGATAACGAGTATGTCTGGATGCTGTTGTGATGCCAAAGAGTGGATCAAGGGCAGGAACTGGGCCCATTTCATCCCTCTCCTGCCTCTCCACGACACTTTTGCCCGGTGGCCCAGACCCAGCTGGGTCCCCCAATAGGAGCAT
>TRINITY_DN18423_c0_g1_i1 len=257 path=[0:0-95 2:96-256]
AAAAGAAATGTCTGCAGGGAGACTTTTTTTTTCAAGCAGAAGACGGCATACGAGATTACAAGGTGACTGGAGTTCAGACGTGTGCTCTTCCGATCTCTGGTTACCTTCCCAGAGGCTCTCCGTTCCCAAATAGTTTTGTTTTCCCTTTAAGGTGTTCACTAGACTTGACGTGTTGTTGGTTTTTTAAAAAAATTGATTGTAAGTTTATTATGAGCCTTTGTGGGCCGGGCGGCATATCCATTTAAATAAATAAATAA
>TRINITY_DN18423_c0_g1_i2 len=1075 path=[1:0-913 2:914-1074]
AGAGAGCGAGAGAGAGAGAGCTGCACACCTCTTAAAGAAGAACAGTCTTCTGCTGCCCACCAAGAAAGATCAACTTCTCTACAATCACAAGGGACTCTTGGGACCCCCAGTCACAGACTTTGCTGCATCAGAGATCCCAGTCCTGCTCTAATCCCAGCGCCGTGCAGCCCCCATCACCATGCAGGCCCTGCTAGCACTCAGCCTCCTCTCTGCTCTCCTCGCTACAGGCACCTCGTTAGAGTGTGAATATTGTTCTAGCCTAGACGGCAGCTGTACTGGCCAAATGCAGACCTGTGGTACCGGTCAAGATACCTGTGTCATTGCTGTGACTGAAACCAAAGCAGCTGGAATGACCACTAAGAGAATTATTAAGGGCTGTGATTCATCCAGTGTCTGCAAAGATGACTTTGTTGATGTTAATTATGGGAGTGGATTCACTACAAGAGTAAAATATGTCTGCTGCACTGGGGATTCCTGCACAACGGCCTCTCCTCAATTGCCACCAGAAAACACCAAACCCAATGGAATGCGATGCCCAGCCTGTAACCCTATGGTCCCCAGTAAATGTGGTGAAGAAATAAACTGTACTGGATCTCAGAACCAATGCATTGATTTTGGCGGAACAAGACCTGGTGGAACAAGCATAAAAAATGTCCCGAAGGGCTGCGTTACGGAGTCTCTCTGCAGCGATCTCAAAAATGGAAAAGAAATGTCTGCAGGGAGACATGGAGTGGTAATGAAATTCGAGTGCAGAGCAGCCTCCAGCGCATTCAGCACGATTCCAGCACCAGCCGGCCTCTTCCTCCCAGCCCTCACTGGGCTGCTGATAGTGAAGCTTCTCTCCTGACCACCAACCAACATGCTACAGTGACACCACGATTAATGACCTCTCTCTGGATCCTCTACAACCTTCCCTGGTTACCTTCCCAGAGGCTCTCCGTTCCCAAATAGTTTTGTTTTCCCTTTAAGGTGTTCACTAGACTTGACGTGTTGTTGGTTTTTTAAAAAAATTGATTGTAAGTTTATTATGAGCCTTTGTGGGCCGGGCGGCATATCCATTTAAATAAATAAATAA
>TRINITY_DN18464_c0_g1_i1 len=4702 path=[0:0-4701]
ACTATATGTTCACCCGTACGGATCTTCCTGGTTAGCTCTTCTTTTTTTTTTTTTATAATATATTTCTTTATTTTGTGCCAGTTAGAAAAAACCCACACACTTGCAAACAAAAAGAGAATCCACTAAGAATGGTCTATCCCACTACTAATGTAGTGGAGAGAATGTCTGTGATGAGTTTATTGCACTAGAGTTTTGTATAATTCAACTCAACACAATTTGGTAAAATAAAGAGACAAAAAATTCCAATAGTTCTTAATCAGCATTTTACTCAAATCACTTTAAAAAAACCTCTAAGATGACACATTACCCTAGAAATGTCCACAATGTTGGCTACCATAAACACTAAAAAAAATGTCAGTAACACTATGATATTGCCGCACAGAGGATATCGATATCAAAACCAAACTGTTTAAAATTTACAGAGCACTGCACTCCATTAGTCTCTTCCGCAAGAATCTCTTTCCCAGTGCATTTGTTTCACTAGAAAAAAAATTAGTTTTGTAACATCTATCATCACATCACATTGTCGTTTGGCAAAAATAGGCAGTGTATTGCAAACGTCTTAAAATGCTACTTTCAAAAGTCTATGAATTTCTAAACTAACAAATCCTAGAGAGGGTGTGTGGAACTAGAGGAGGAGGAGTGAGGAGGAAGGGTCTTGCACTGGATAGGTTTGCTTACAAAAAGTTTTGATTTGAGAAGTTTAAGACTTTTTCCCTGCTAATTATCACTGATTTTGCAAACTACCAGAAAGAGTCTTTAGAATGCTAAGTCACAAAATCTACCCAGGTCTTGTGTTTTTCAGGGGCGTATACCTGTTGGGGCCTCAAGTCTGATTTTGCAATGGGTGGAATTTACTCATGGGGCTCAATTCTTTAAAGTTAAGGTCAGATTCTAAAAGCAATTCCATGCATGCAATCACATTGAAAATCAATAGGACTACATGCATGTTATATCTCTAGACTCTTTAAACTTCCTTGGTTGCAAGTAGAACAGGTGCTGTGCTAGGGCTCTGTGCAAACACCCTGATGAAGCCTGGGGGCTCACTGCAGGTCAGCGTACTCCAATGCTAGTAGAATCTCTCCTAGGGCCAGGCCCTGTGCTGCAGCAGCAGTTGCACATGCCCGGGGGTAGCTTTGCAGGACTGAGACCCTCTTTAGGGTCCTGAAAGAGCAGCACCTGTGTATTTTAGACAAACAAAAAGGAGGAAAGCCACACTACTTATTTGGGAGCCAGGGCACCTGATATGTCAGTGCTGTTAGTGATTAGGAGGTTTAGCACCAAAAGGATTTTTAATATTAAGCCAAATGCAATTTGCAAACGTTCCAAGACAGGGGCCTTGTGTGTATTCTCTAGCAAGCAGCAGCAGTGCAACACTGTCTGGCCAGGACTGGCATGTTCCATAATGTGCGCTATCCGTTTGTGACAGGGCACTGGCTCCACCCATATTGCAACAGCAGCTGCCCTAGGTTGCCTGGGCTTTATCAGCGCTACTTTGCATGCCCTCCCCCTCGGGCATTTTCTCACCTGTCAGCATTAAACACAAACAATAACAATCCCCAGTGTGTGGGGGATTCTCACCTTGGGGCAGTGAGGCGAGCAAAGAATTTTCAGAAGTCTACATAAGTGTAGCTTACCCCTACCACAAAAGCTACTTATGGTGGCCTGAACTCAAATATTCAGAGGAGCTTTACTGGACAGCTGGGCAAGCTCCTTCTTGCAGATAGGAGAGAAAACAAATCTACCCTAAGGTCTAAGTGGTGTTCTGTGAAACGCCCCCTGCTCAGCTTAATTAAAGGTATCACTGCAGCACCATTGCTGATGCTCCTCTGTTTTACAGGGTTTGATGGAGATACACAAAGTGTTCCCAGAGGTTCTCACCAAACACTTCCCTATTACAGTCCCACCCCTCTAGTCATCCTTCTGGCTTCTATCCATGAAGCAGCTGTGCCTCTGGGGAAGGGAGATCTGGTGCAAGTAGCAAGCTGGGACTCTGGCTTTGCTACCGACTTCCACTGATGGCACTGGACCAGTAACTTTGCCTCTTCGTACCTTGGTGCCCCCTCCATAAAAAAGGCTTAAGAAATTGTGCAAACACCTATGGCTTAGAAAAGCAGTGGGAAACAATGGCTCAGGTAGATGCAAGTGGCTCAGGTTGATTGACAGATCATACCCTTCCCCCACATGGCTGGTTTGAACCCAAAAGCGACCAAATGTATCAGCTGTTTGGAAGTTCAGGTCCATTTCTGAGTGGGTAAAGCATCCTCACTGTGAAAACCCATCAAGTTGGGGCAGCAGTGGCAGAATGGGCTATGCAGATCAAGCCCCTCTCCCCTACCACCACTCCATGGGGGTGGGGGGTGAGAAGGTGCTCTGCAGCAAGCAGGACTGTGCAGAGAAAGTCATATTGCTATCACCTAGGGTGAAACTGGGAGCTTAGTTTTGGGCAATGTCAGTTAAATAGTTTTTAAAAGAGCTAATTGGAGCTGGTGCACATAGATCCTATTGAAGGATTTTAACTCTGAGATTTCTTATTGCCATTATGACTTTTACAAAACAGCATTGGTAGAATTGCCTGTGTAGGATATATGACTTCTGACACATTAGGAAGGCAAATATTTAAAATGATACTCTGTCTCCACGATCCAGTGGGTGATACATGTCAATTTTTCTTCCCAAAGGAGGTGGACATTACTGTGGGGGAAAAGGTTTTATTCACAATTTAACAGCAGTGTGCAACAATTACCCCTGCTTGTTAACAAACTATTGTCTAGTTTCTCAGCAGGGAATGAATTCTGTCGCCTCCGCCCCCCTTCCCTTGTGGGTTTAAGTGAGATCTTAAGAATTTTCTAAACTGACATTTACATGGTGGGCTTGTTAAATTCAAGCGGGCACTAAAGTGGCTCTCATTGTTAAAAGGGGTCAGACTTGGCTCTGGGCAAGGAACAGTGCGGAATGTGCAGGGCACAGCAGGGCTTTTGGGTTAGGCCTGTCTCCCACCTTTGCCCTGCCAGTGGTTTATTTAAAATCCAAGCTTCCCCTACAAACACACGTGTCACAGGAATATAGCCAGGCCAGATTGGTTGCTATACCACATGGACCCACAACAGAGACGATAAGAGATTACTGTACAATGCTGTTTCCTTTGAGGATTCCCCCTCCAGTGCGCACAGTAGGATGACCCAAAGGGAAGGCAGGAACGGCTGCTTACTGGCCTCGGGAGCTCGACGGATCCAGCTGATTGAGCTCCGACTGATCCAACAGTTCAAAGTCATCCCCTTCCGCATCAGTGTCTAACTCAGAGCTGGAGGCTCGGAGAAAAGCTTTGGCGCCTCGCTGTGGATTGTCACTGGACCCAGCGCCCAGCTGGGAGCCTCCTGATAAGGCTAATTGTATCATCCCCCTGGTGACAAAGCCTGCTAAGTTATTGGTGAGATTGCCATCTGCGCAAAGTGTCCCCAGTAGGAGCTCAGAGGCAGCATCCTCTTGGTCATAAGGGAGGCGGAGCTCCTCGGTGCCCTGCGAGCGGCAGGCCAAGCTAGGTATGCCAATGCTGGTGTCGTCCTCGTCATCTATGCCTGTCACCTCAGGGTTTATAGATGGGAAGTCAGGGAGATCTCGGGCAAAAGACTCTTCTGCATCACTGTGGCCGTCTAGGTCTTCTGACCCTTCAGTCAGTGGGGTCTGGCCCCTTGACAGGTTAAATGTCCCGTTGTCGGTGTAGGAAACTTCAGCATCTGAGTGCTCAGAATCGGAGATAGCCAGTTCCTTGGCAACTACAGAATCGTCCAGCTTAGGACAGAAAGCAGCCAGTTCCTCTTCACTGTCACTCCCCTCGTTGGCAGGCTCCTGACTGAGCATTCGGTAACGCGACCGCTTCTCCCTCTGTTTTGACATCATGTACCCTCGGACGCTGAAATCCAGCCGCTGCAGAGCTGGCTCCAGCTTCGTGTACAGACGCTGCCCCAGGCGATGGTACACAGCAAGGGGCCACAGCAGGAAGAAGAGCATTGTAAGGTAGGCAAGCAGGAGTCCAGGGATGTACTGCCCTAGGACAGCCAAGAAAGTGAAGACGCCACAGACCAAAAGGCAAAACTTGCCAGGATTTTGCCTTTTGAAGGCCAAAAGGTTCTCTAAGAAGGTGGCCCCGGTAACCCATCCTTCAGCTAGATGGTGACACAGCTCTGGCACGCTCAATAAGCGGGGATGGACGTAGCCCCAGCTTTCATTGTCTAATTCATCAGGTCTTGCCACTTTAATTTCAGGCCAGATTTTATTCTTCCATTGATCTAGACACACTATTATTATCAGGGTAAACGCAACCAGGAACACCAGCCGAAGGGAAGTCAATGCAAAAAACCCGAAGGCCCCGTGGGCGCCCGCCCATCCCAGCGCACTGCGCCCCGGCCTCTCCCAGACGAGCGCGGCCTGTAGGGCGCTGAGCAAGGGCTCGTAGGGCCCGAATTGACCCCGCAGCGCGGCGCTCAGCGTCCGCACCCGCTGCTCCCGCTCCGAGCCCCGGCTACTGCTGCTCCCGCCAGCAGCCTCCATCACTTCGAGCGCAGCAGCAACATCCGTCGCCGGGAGCCGGCGCGTCACCAGGAGACGGGGCCAGCCCCGCCCGTCACCAACGGCCGCTCCAACTAACCGACATGGCTGCACCCACTGCAACGCAGCAGGAAGTAAACATCGGACGCAGCCA
>TRINITY_DN18464_c1_g1_i1 len=215 path=[0:0-214]
CCTGACTGAGCATTCGGTAACGCGCTGCAGTGAATCAAAACAGAGAGTGTCCATTACTAGGTCTGGGGGGGAGGGAGAAGCTGGATGTTGGGGAAGCCGAGTAAAGAGGCTTGGCATGGACACCCTTTGGACTAAAGGGAAACCATGCAACAGAGCTTGAAATGACAGGCCTGGGTCTGCTGGTATACAGTCCTAGCCCACTGAGGTGGTATCGG
>TRINITY_DN18464_c1_g2_i1 len=341 path=[0:0-340]
AGGTAATAACGTGCTTCAGTGCAATCCAGCATAGTTGCTGGCCTCTGCATGCCTTAGTCACGCTCTTGCTGGGACTCTGCAGCTTTGGATGGTTCTCTGGCCCCAGGCCTAGGACATTGGCAGGGCTTGTACTTGGGCTTTACTAAGCTGTCTGCACCGGGCTGGGGAGTCTGGTGGTTCTCCTCTCACTGCTTAAGGAGATAAGCACAAATAGAAATGTACTAATTTTAAAGCTTGAAATGATACCTTCCTCCTTCCCAGAGCTTCAGTTTTCTAGTCTCTTCCTCATCCCGAAACATGCCAATTGATCTGGCCCTCAATCCTTCGTGGAGTTTGCGTTA
>TRINITY_DN18443_c0_g1_i3 len=7796 path=[2:0-1020 3:1021-3445 4:3446-3446 5:3447-4642 6:4643-5137 8:5138-5318 9:5319-7795]
CCACCTGTGTGCTGAAGACAGCCTTCAACAGCACCCTGGACCAGCTGGTACAGACCTTCAACCTCAACAGCAACGAATCCAAGATGCTGGCGGCCAAGTATTTTGATGCCATGTGTGTGGACTCCTTCACCCAGGGCCTGCCCCTCTCCAACTTTGTGCCACCGCCCCCATCCCCTGCCCCCTCCGACTACCCCATCTCCTTGGATGAGGACATGCTACGGCTCTGGAACTCCACCACCCACCCCTCTGCCATCCGAGAGACAGTCACCTCGGCTCCGTCCCTGCCCCGCATCATCCATGAGCCCATCAAGTGCACCTGTTCCATGCAGGGCACTGGCTTCTCCTGCCCGAGCGGGGTTGGGGGCCACCCACCCCAGATGAAGGTGGTGACGGGAGACATCCTGGTGGACATCACAGGACGGAACGTTTCTGAGTACCTGCTGTACACGTCGGACCGCTTCCGGCTGCACAGGTATGGAGCGGTGACCTTCGGCAATATCCAGAAATCCATCCCCGCATTCTTTGGGGCCAAGGCTCCTCCCATGGTGCGGAAGATTGCAGTCTGGAGAACAGCCCAGGTTTACTACAACAACAAGGGCTACCACAGCATGCCAACCTTCCTCAACACCCTCAACAATGCCATCCTGCGTGCCAACCTGCCCAAGAGCAGGGGCAACCCTGCTGCCTACGGTATGACTCTGACCAACCACCCCATGAACAAGACCAGCGCCAGCCTCTCTCTGGATTACCTGCTGCAAGGCACAGACGTAGTCATCGCCATCTTCATCATCGTGGCCATGTCCTTTGTTCCGGCCAGCTTTGTGGTGTTCCTGGTAGCCGAGAAGTCCACCAAAGCCAAGCACCTGCAGTTCGTGAGCGGCTGTGACCCGGTCATCTACTGGCTAGCCAACTACGTCTGGGACATGCTGAACTACCTGGTGCCGGCCACTTGCTGCATCATCATCCTCTTTGTGTTTGACCTCCCAGCGTACACCTCTCCCACCAACTTCCCCGCGGTCCTCTCGCTCTTCCTGCTCTATGGTTGGTCCATCACCCCCATCATGTACCCTGCTTCCTTCTGGTTTGAGGTGCCCAGCTCGGCCTACGTCTTCTTAATTGTCATCAACCTCTTCATCGGCATCACTGCCACCGTGGCCACCTTTCTCCTGCAGCTCTTCGAGCATGACAAGGACCTGAAGGTGGTGAATAGCTACCTGAAGAGCTGCTTCCTCATCTTCCCCAACTACAACCTGGGCCATGGGCTGATGGAAATGGCCTACAATGAGTACATCAATGAATACTACGCCAAGATCGGGCAGTTTGATAAAATGAAATCCCCTTTCGAGTGGGACATCGTGACGCGGGGTTTGGTTGCCATGACGATAGAAGGCTTTGTTGGTTTTTTCATCACCATCATGTGCCAGTACAACTTCTTCCGGAAGCCACAGCGGCTGCCTGTCTCCATCAAGCCCATCGAGGATGACGTGGATGTGGCCAATGAGCGGCACCGAGTTCTGCGAGGCGACGCCGACAATGACATGCTCAAGATTGAGAACCTCACCAAGGTGTACAAATCCCGCAAGATTGGGCGTATCCTGGCTGTGGACCGGCTGTGTGTGGGTGTGCGGCCCGGTGAATGCTTTGGCCTACTGGGAGTGAACGGAGCGGGCAAGACCACCACCTTCAAGATGCTGACCGGGGACGAGAGCACCACAGGCGGGGAGGCTTTCATCAATGGGCACAGCATCCTGAAGGAGCTCCTGCAGGTCCAGCAGAGCCTGGGCTACTGCCCACAGTTTGACGCACTCTTTGATGAGCTGTCAGCGCAGGAGCACCTGGAGCTGTACACCCGGCTGCGTGGGATCCCCTGGAAGGATGAGGAGCGGGTGGTAAAGTGGGCACTGAAGAAGCTGGAGCTGAGTAAGTACGCGGACAAGCCAGCCAGCACCTACAGTGGGGGCAACAAGAGGAAGCTGTCGACGGCCATAGCCCTCATTGGCTACCCCGCCTTCATCTTTCTGGATGAGCCAACCACCGGCATGGACCCCAAAGCCCGACGCTTCCTCTGGAACCTCATCCTGGACATCATCAAAACGGGCCGCTCTGTGGTGCTGACGTCGCACAGCATGGAGGAGTGTGAGGCACTTTGCACCCGACTGGCCATCATGGTGAATGGGCGGCTCAAGTGCCTCGGCAGCATCCAGCACCTGAAAAACAGGTTTGGAGATGGTTACATGATAACGGTACGGACCAAGTCCAGCCTCAACGTCAAGGAAGTGGTGCGGTTCTTCAACAGGAACTTCCCCGAGGCCATCCTCAAGGAGCGACACCACACCAAAGTGCAGTACCAGCTCAAGTCAGAGCAGATCTCGCTGGCCCAGGTGTTCAGCAAGATGGAGCAGGTGGTGGACGTGCTGGGCATCGAGGACTATTCCGTCAGCCAGACCACGCTGGACAATGTGTTTGTGAACTTTGCCAAGAAGCAGAGTGATAACCTGGAGCAGCAGGAGACCAGTCCCAGCTGCTCAATGCAGTCGCCTCTGGAACGCTTGCTCAGCCTGCTGCGGCCCCGGGCCGCCCCCACCGAGCTGCGGGCCCTGGTGGTGGAAGAGCCCGAGGACCTGGAGACCGATGACGAGGGCTTGATCAGCTTCGAAGAGGAGAGGGCGCAGCTCTCCTTTAACACCGACACACTCTGCTGAGGAACCGGGGAACCCAGTCCCCAGCTTTGGAGCCACCAACTTCCCTTGCCCCCGTGCCGGCCTTCCTGCCCCTCCTCCGAACCTCCATTGAGCATCAGTGCGACGAGGGGCATTTGCAGCTCCTGCTGGCGAGGGCTAAGAGCGACCTGCTCTGGAGGCGGGGCCACAAGAGCCACGTGTGCCTGGCACTGAGAGCAAGGTGCCAGGCCGGACGAACCCCGGCAGCCAGTCGTGCCTGGGATTGCGGGGGCCGCAAAGCGAACGTGGGCTCCTTGTCGCTGGCCAGGCAGGGAGGTGCTGAGAATTGTACAGAGCAGACCCTGTGCTTGTCCCCGTGCGGTGGTGGACACGTGGGAGCAGCGCCCCCTGCTGAGCTGCGCAGGCGCTGCGTACCGAGTGCTGCGGGGAGGCGTTTTCCCAGCCCTGCTTGGATGCTCCTGCCCGAGGGGATGGTATCTTTGCGCAGAGCTGCCCTCCTGCGGGCACTGCACCCTGGAAAAGGGGGAGGATTTGTTTTTTTTTAATGGACTGCTTCTCCGGCTCAGCAGGAGCGGCTACTTCACCTTGTTTGCTTGCCAGGCCGCCGACTGGGAAGGGAAGGCGCCGCCGGCTTTGTTCATAGGCTTTATTTGAAGTTATTCAAACCCTGCTCAAGGGGCAGATACTGCAGCGGATTGGATGACACACCAGACCGGAACCAGGGAAGATTCTGGGCCTTGGGCTACTGGCCCTGGATCTCTGGGGGCGAGAGAAGCCCGAGCAGGGTGGAGCGGGTCAGCCCTGCCCAGGGTCCGTGAGCTCCATGTGTGACATGACGACCTGGGCTGAGTGTTGTTCCATCAGCCAGTCGCTCTGCCAGCACCCCGGACCCAGAGCTGCAGCTTTAGGCCCAGGGCTGTCCTCACACCTCCCTCCCCCCCAGCAGAGAGGGTGGCTGGAGAATGGGTCTGGGGGGAGGCCAGTGTGTGCCTGTTTGCACGGCAGATTTCAACCTGGGCAGCCAAAGGCAGAGGCCAGAACATGGGCTCCGGAGGCAGCTTCTTCCCCTCCCAGCAGGGGTTTGGGTGGGCCCTGCCAATCCGTAGTCCCCCGTCACGTGTAGCTTCTGTTGTCACTGGCTCCAAGGGATGAAGGGAAAGGATCGAATCCCCCAGGTTTGTACCAGCCAGGACGAGCCACCCTGCACGTAGAGAAGCCCTGGCACCAATCCACTCCAATGGGCCCTGGCATGGAGCAGCGGGCCCTTGGGATTCCTCCTAGCTGTCTGCCCAGATCCCCTATTCCATTGGCTGAGAGTCGGTGGGTGGCACCTGCTTCTAAAGGCGGTGGCGTCCCCTTACGCTTTCCCAGACTGAGGCGTTAGGCGGAGGTGGCACCACCTGCTGGAGGAGGCGGACTCTGCACCAGTCTGGGCCTTTTATATCATCTGCCAGCGGTGGGGATTAACCCTTTCAGAGCCATCCGCTTCCTCTTGCTTGAGGTGTGCTGACGGGGAATCGCGGATTGAACTGCATGCAGCACGTCTTCATAGTATCAGTCAGTGCCAGGGGCATTGGGCTAAAGGGCCACCCCCCTCCTTTCTTAGCCTGGCACTATTTGTAACCCTCTTTCCACCACTGGAATACTTGCCCTTTGGCCCATCTCCCCCCCCGGAGATACGTGCTGCTGCTGCCTCATTGCAGGGCTGCACGCCTTGCTTTCCAGCTGGGTTGCTTTCTTCCTTTGGGATAGGCAGTGGGTAAGGAAGCACCCTTCCCTGGCGATGGGGCATGGTTAAAATCAGCAGAACTCAGCAATAAAACCCCCTGGCTTAGGCCGGAGGAAGTGACGTGTGTCCTGAGCGGCGCTCTGGGGTGGGTGAGGTTCCCTGGAGCAATGAATCCATCGGCTAGTGCTGGGAGGGAAGCAGCCCCGCTCTGCAGCTTCCATTTGGTGGCTGCAGCATCTCTCCACCCGTTTCTCATGGGGCAGAGCCCCGTGCGAGAGATCTCTCTCTTTGTAGAAAAAGCGTTTCCCTCCTTTCTGCGGAGGGCCGCACCCAGGCTGAGACTGGGTCTGCAGTTGTCAGGAGGCCTGCCTGTCGGAGCTGATCCCTGCATGGGGCCACCCTGCGGCACATCTTCCTCGCTACCTTTGAGGGCTTTGACAGCATGCCCCCCCCCCCACACACACACACACAAGGGCCTTGCAGCTGGTCCTCGGGGGCCCAGCTCAAACCAGCTCCCTACTCGATGTGTCGTCCAGATTCTGCTGACTTGTGTCTCTGCCTGGTCTTTGTTCCTGGACACCAGCCTTTCGTCTTTACTCTTAAAGGGCTTTTGCAAAGACAGGGCCCCAGGACTGAAGGCTCTGCCAAGTGTCCATGCAACTATTAGCCTGAATGTGCTGGATGCCAAAGCCCACGGGGCCAGGATCACTGCCCTCCAGCGTGGGGGGCTTTCTAGAGCGTTGGAGCATTTGGCTGTTGGGTTTAACTGCTTCTTTTCCCCCGTGTCCTGTGGCTGCTTTTGGCAAAAACCTCCTCTGCCCCCTGTAATGAACAGGGATGGGAGGGGACAGGAGTCCCATTGTATCCCAGCACTCCATAAAGAGCTGACGGTTTCAGCAATGGGAACGTGTGTGTGTGTGAGAGAGAGAGAGCGCGAGCACCGGTAGCTGTTGCCATGGTGTATATACACACACCATGCACACTTCCTATCTGTTCTCCCAACACTCAATCCTAGGGTTACCACCTTCCTCTGGGAGGCAACCCGTAAGGAGGAGGGAGCAGGGCAAACAGACTGTCCCACCCCCTTCCTGACACGCCCCCACCCCCCAGGCAGGAAACGAGGCCAGAGCCTCTGGGAGGGGGGAGGCCCGCGGCAGTGGTGCCCCTTCCTCTCCAACCAATCGAGGCAGTAGCATGGAGTCTGCATCTGAGGCTCCTGCCTGGGCCCCTTCCCTGCCATGGAGCCAGTGGCAAGGAGGAGGCCCTGGCCCTGCTGGCTTTGGGAGGCCAAGAGCATGCTCTGCTCTGCCTGTGCCAGAGCCCCCTGGGCTCCGCTCCTGGTGTCCACACGCACAAACTATTGGGATCAAAGGGCTACGTCCCAGTGCGCCCCCCCCTCCCCCCCCGGTACTTCTGTAGTGTCCGCACCCAGACGTCCGCCACCTCACGCAAGGCAGGGACGCTTTCAGAAGGGAGGCAGGGCAGGGGCTTCAAAGCACTAATGTGCATGGGAGCAGCGGGGCAGTGTGGACAGAGGCACCATGTTCCCAGAAAGGCATAAACTGGCCAATCTTTGTGCCGTGCAGACTATAGATTGTGATACAATATACAGTATTTTCAATAGGGGAAAATATATATATATATTTTCAAACCATATATTTTTAAAGCATTTTTGGAAATTGTCCAGTTTCAGTGGGTTTTGAAAGGGCAGGTTCAGCCAGTTTGGGATGGCAGGGAACATGTCTCTTTCCATGCTCTCCCCCTCCCCTCTGAGAAAATGCACCGACACTCCTTGAGAACCATGGGTGGGAGTCAGCTGGCCTGTTTGCAGACAGCATCCCCATGGCATCTGTGGCAACAGCCCCGACAGAGGGGGGCAGGGTCCAAGGCCTGCCCCCAATGATGATGTCATAGCATGAGCAGACCGTGGCCTCATGCTGTGAAACTATGAGGTCATTGTCACGGGAATCCCATCATGAATGTGGTGGGAAGGGCTCTGGCAGGCCTCTCTGCTACCCCTTGCATGGCTTCCCCTTGCCTCCTATCGCAAATGCCAAACCTTGTCAGTGAGGGGCACCATCTTGCTGCTTTCCTTGGCTTCCCCTTCATTATGCAACCTGAATTGTTTTTAAATCAGTCTACCCCCACCCGGTTACTTGTTCCCCCGAATGCACTGGCAGGCATCAATACTAGGGATGGGAGTTACGGTTTCTGATTAATCTGTAATGGGCTGTTACGGGTTAATTAGAAAGATCCTGTAATTACCCTCTGCTAGGTATGGATCCTGATTCCCCCCCCATCCTCCAGGGCCCTGGAGTGGTACTTTCCAGCCTGTGGCAGTGAAGTCATTTTGTCCGCGCCCTTTTGGTTAAGGGCAGTGTCCGTTTTGTGCACACACAGTAAGGAGGAGGCTGTGGCCCCCACAGCAGCGGCGAAGGTGCTTCAATCAAGCCCTCTGAGGCTGGTAAGTACCACTCCAGGGAATGGGGGTCGGGCCTACTGCCCCAGGACGGATGGGAGTACAGATCAGTTTCCCATTGACTTCAATGGGGGGGAAATCTGAGTGCGTAATTAGATTCAGAAATCCCAGGGAAACCAACCCCCCCCAAAAAATGACCATGCTCAGGGCTTCCTATGGGAGTTCTCTCCTGCCCACAGCTCTTGCAGTGGAGACATACTGTTGATTGCTGCCATCTTCCCCCACCCTCCAACCTGGTACAGTGAGCAGCAGAAGTCAGGGCAGCCCAGAAAGAAGAGAGATTTGGGGGAGCGACTGCATGGAGAGAATGGGAATCCAGGGTGTTTGTTTCTGTCCATGCACCATGGATCTAGGAATGACCACCTAGCCAGTGCTCGGTCCGATAATGAGGGGGAAGGGACCATGGACATCGCACAGGAGAGGTGGGGAGAGCCACACAGTAATCTGCGCTAACATCACCTGGCTCTTTGCCCCTCTCTGAATGTGAGTCTGCTATTGGCTCTGCCCTATTGGGGGTGGTCCTTTAGCTCAAGCAATAGAAGCCCTTTGCATTACCACCCAGAAGCCCCGAGGTTCAGTCCTTGCACATGATGCGGCTGGAGGCGGTGGCAAGGGGACAGCCGTTCTGGGCAACTCCAAGGACAGCGACCGTCTGCCCTGGAGACCTGACCCATGCTGCTCCCCCATTCCTCTTATTTCTTAAATCCTGGCTGCCCCCCCCCTCGTGTGCCAGCTTTCTCTGTACTGTGCCTCGCCAAGAGTTGGGTTGCTCCGCACGGGAAGCCCTGGCATTTGGCAAGGGTCTGGAAGAGCCTGTAAATTGCTAGCAAAAAAAAAAAAAAAGATAAAATGTGAAGATGATTGTTTTAATAAAAACAGTAATACAAAAAAAAAAAAAAGATAAAAT
>TRINITY_DN18443_c0_g1_i1 len=6803 path=[0:0-28 3:29-2453 5:2454-3649 6:3650-4144 8:4145-4325 9:4326-6802]
ACCTCTCCCACCAACTTCCCCGCAGTCCCCTCGCTCTTCCTGCTCTATGGTTGGTCCATCACCCCCATCATGTACCCTGCTTCCTTCTGGTTTGAGGTGCCCAGCTCGGCCTACGTCTTCTTAATTGTCATCAACCTCTTCATCGGCATCACTGCCACCGTGGCCACCTTTCTCCTGCAGCTCTTCGAGCATGACAAGGACCTGAAGGTGGTGAATAGCTACCTGAAGAGCTGCTTCCTCATCTTCCCCAACTACAACCTGGGCCATGGGCTGATGGAAATGGCCTACAATGAGTACATCAATGAATACTACGCCAAGATCGGGCAGTTTGATAAAATGAAATCCCCTTTCGAGTGGGACATCGTGACGCGGGGTTTGGTTGCCATGACGATAGAAGGCTTTGTTGGTTTTTTCATCACCATCATGTGCCAGTACAACTTCTTCCGGAAGCCACAGCGGCTGCCTGTCTCCATCAAGCCCATCGAGGATGACGTGGATGTGGCCAATGAGCGGCACCGAGTTCTGCGAGGCGACGCCGACAATGACATGCTCAAGATTGAGAACCTCACCAAGGTGTACAAATCCCGCAAGATTGGGCGTATCCTGGCTGTGGACCGGCTGTGTGTGGGTGTGCGGCCCGGTGAATGCTTTGGCCTACTGGGAGTGAACGGAGCGGGCAAGACCACCACCTTCAAGATGCTGACCGGGGACGAGAGCACCACAGGCGGGGAGGCTTTCATCAATGGGCACAGCATCCTGAAGGAGCTCCTGCAGGTCCAGCAGAGCCTGGGCTACTGCCCACAGTTTGACGCACTCTTTGATGAGCTGTCAGCGCAGGAGCACCTGGAGCTGTACACCCGGCTGCGTGGGATCCCCTGGAAGGATGAGGAGCGGGTGGTAAAGTGGGCACTGAAGAAGCTGGAGCTGAGTAAGTACGCGGACAAGCCAGCCAGCACCTACAGTGGGGGCAACAAGAGGAAGCTGTCGACGGCCATAGCCCTCATTGGCTACCCCGCCTTCATCTTTCTGGATGAGCCAACCACCGGCATGGACCCCAAAGCCCGACGCTTCCTCTGGAACCTCATCCTGGACATCATCAAAACGGGCCGCTCTGTGGTGCTGACGTCGCACAGCATGGAGGAGTGTGAGGCACTTTGCACCCGACTGGCCATCATGGTGAATGGGCGGCTCAAGTGCCTCGGCAGCATCCAGCACCTGAAAAACAGGTTTGGAGATGGTTACATGATAACGGTACGGACCAAGTCCAGCCTCAACGTCAAGGAAGTGGTGCGGTTCTTCAACAGGAACTTCCCCGAGGCCATCCTCAAGGAGCGACACCACACCAAAGTGCAGTACCAGCTCAAGTCAGAGCAGATCTCGCTGGCCCAGGTGTTCAGCAAGATGGAGCAGGTGGTGGACGTGCTGGGCATCGAGGACTATTCCGTCAGCCAGACCACGCTGGACAATGTGTTTGTGAACTTTGCCAAGAAGCAGAGTGATAACCTGGAGCAGCAGGAGACCAGTCCCAGCTGCTCAATGCAGTCGCCTCTGGAACGCTTGCTCAGCCTGCTGCGGCCCCGGGCCGCCCCCACCGAGCTGCGGGCCCTGGTGGTGGAAGAGCCCGAGGACCTGGAGACCGATGACGAGGGCTTGATCAGCTTCGAAGAGGAGAGGGCGCAGCTCTCCTTTAACACCGACACACTCTGCTGAGGAACCGGGGAACCCAGTCCCCAGCTTTGGAGCCACCAACTTCCCTTGCCCCCGTGCCGGCCTTCCTGCCCCTCCTCCGAACCTCCATTGAGCATCAGTGCGACGAGGGGCATTTGCAGCTCCTGCTGGCGAGGGCTAAGAGCGACCTGCTCTGGAGGCGGGGCCACAAGAGCCACGTGTGCCTGGCACTGAGAGCAAGGTGCCAGGCCGGACGAACCCCGGCAGCCAGTCGTGCCTGGGATTGCGGGGGCCGCAAAGCGAACGTGGGCTCCTTGTCGCTGGCCAGGCAGGGAGGTGCTGAGAATTGTACAGAGCAGACCCTGTGCTTGTCCCCGTGCGGTGGTGGACACGTGGGAGCAGCGCCCCCTGCTGAGCTGCGCAGGCGCTGCGTACCGAGTGCTGCGGGGAGGCGTTTTCCCAGCCCTGCTTGGATGCTCCTGCCCGAGGGGATGGTATCTTTGCGCAGAGCTGCCCTCCTGCGGGCACTGCACCCTGGAAAAGGGGGAGGATTTGTTTTTTTTTAATGGACTGCTTCTCCGGCTCAGCAGGAGCGGCTACTTCACCTTGTTTGCTTGCCAGGCCGCCGACTGGGAAGGGAAGGCGCCGCCGGCTTTGTTCATAGGCTTTATTTGAAGTTATTCAAACCCTGCTCAAGGGGCAGATACTGCAGCGGATTGGATGACACACCAGACCGGAACCAGGGAAGATTCTGGGCCTTGGGCTACTGGCCCTGGATCTCTGGGGCGAGAGAAGCCCGAGCAGGGTGGAGCGGGTCAGCCCTGCCCAGGGTCCGTGAGCTCCATGTGTGACATGACGACCTGGGCTGAGTGTTGTTCCATCAGCCAGTCGCTCTGCCAGCACCCCGGACCCAGAGCTGCAGCTTTAGGCCCAGGGCTGTCCTCACACCTCCCTCCCCCCCAGCAGAGAGGGTGGCTGGAGAATGGGTCTGGGGGGAGGCCAGTGTGTGCCTGTTTGCACGGCAGATTTCAACCTGGGCAGCCAAAGGCAGAGGCCAGAACATGGGCTCCGGAGGCAGCTTCTTCCCCTCCCAGCAGGGGTTTGGGTGGGCCCTGCCAATCCGTAGTCCCCCGTCACGTGTAGCTTCTGTTGTCACTGGCTCCAAGGGATGAAGGGAAAGGATCGAATCCCCCAGGTTTGTACCAGCCAGGACGAGCCACCCTGCACGTAGAGAAGCCCTGGCACCAATCCACTCCAATGGGCCCTGGCATGGAGCAGCGGGCCCTTGGGATTCCTCCTAGCTGTCTGCCCAGATCCCCTATTCCATTGGCTGAGAGTCGGTGGGTGGCACCTGCTTCTAAAGGCGGTGGCGTCCCCTTACGCTTTCCCAGACTGAGGCGTTAGGCGGAGGTGGCACCACCTGCTGGAGGAGGCGGACTCTGCACCAGTCTGGGCCTTTTATATCATCTGCCAGCGGTGGGGATTAACCCTTTCAGAGCCATCCGCTTCCTCTTGCTTGAGGTGTGCTGACGGGGAATCGCGGATTGAACTGCATGCAGCACGTCTTCATAGTATCAGTCAGTGCCAGGGGCATTGGGCTAAAGGGCCACCCCCCTCCTTTCTTAGCCTGGCACTATTTGTAACCCTCTTTCCACCACTGGAATACTTGCCCTTTGGCCCATCTCCCCCCCCGGAGATACGTGCTGCTGCTGCCTCATTGCAGGGCTGCACGCCTTGCTTTCCAGCTGGGTTGCTTTCTTCCTTTGGGATAGGCAGTGGGTAAGGAAGCACCCTTCCCTGGCGATGGGGCATGGTTAAAATCAGCAGAACTCAGCAATAAAACCCCCTGGCTTAGGCCGGAGGAAGTGACGTGTGTCCTGAGCGGCGCTCTGGGGTGGGTGAGGTTCCCTGGAGCAATGAATCCATCGGCTAGTGCTGGGAGGGAAGCAGCCCCGCTCTGCAGCTTCCATTTGGTGGCTGCAGCATCTCTCCACCCGTTTCTCATGGGGCAGAGCCCCGTGCGAGAGATCTCTCTCTTTGTAGAAAAAGCGTTTCCCTCCTTTCTGCGGAGGGCCGCACCCAGGCTGAGACTGGGTCTGCAGTTGTCAGGAGGCCTGCCTGTCGGAGCTGATCCCTGCATGGGGCCACCCTGCGGCACATCTTCCTCGCTACCTTTGAGGGCTTTGACAGCATGCCCCCCCCCCCACACACACACACACAAGGGCCTTGCAGCTGGTCCTCGGGGGCCCAGCTCAAACCAGCTCCCTACTCGATGTGTCGTCCAGATTCTGCTGACTTGTGTCTCTGCCTGGTCTTTGTTCCTGGACACCAGCCTTTCGTCTTTACTCTTAAAGGGCTTTTGCAAAGACAGGGCCCCAGGACTGAAGGCTCTGCCAAGTGTCCATGCAACTATTAGCCTGAATGTGCTGGATGCCAAAGCCCACGGGGCCAGGATCACTGCCCTCCAGCGTGGGGGGCTTTCTAGAGCGTTGGAGCATTTGGCTGTTGGGTTTAACTGCTTCTTTTCCCCCGTGTCCTGTGGCTGCTTTTGGCAAAAACCTCCTCTGCCCCCTGTAATGAACAGGGATGGGAGGGGACAGGAGTCCCATTGTATCCCAGCACTCCATAAAGAGCTGACGGTTTCAGCAATGGGAACGTGTGTGTGTGTGAGAGAGAGAGAGCGCGAGCACCGGTAGCTGTTGCCATGGTGTATATACACACACCATGCACACTTCCTATCTGTTCTCCCAACACTCAATCCTAGGGTTACCACCTTCCTCTGGGAGGCAACCCGTAAGGAGGAGGGAGCAGGGCAAACAGACTGTCCCACCCCCTTCCTGACACGCCCCCACCCCCCAGGCAGGAAACGAGGCCAGAGCCTCTGGGAGGGGGGAGGCCCGCGGCAGTGGTGCCCCTTCCTCTCCAACCAATCGAGGCAGTAGCATGGAGTCTGCATCTGAGGCTCCTGCCTGGGCCCCTTCCCTGCCATGGAGCCAGTGGCAAGGAGGAGGCCCTGGCCCTGCTGGCTTTGGGAGGCCAAGAGCATGCTCTGCTCTGCCTGTGCCAGAGCCCCCTGGGCTCCGCTCCTGGTGTCCACACGCACAAACTATTGGGATCAAAGGGCTACGTCCCAGTGCGCCCCCCCCTCCCCCCCCGGTACTTCTGTAGTGTCCGCACCCAGACGTCCGCCACCTCACGCAAGGCAGGGACGCTTTCAGAAGGGAGGCAGGGCAGGGGCTTCAAAGCACTAATGTGCATGGGAGCAGCGGGGCAGTGTGGACAGAGGCACCATGTTCCCAGAAAGGCATAAACTGGCCAATCTTTGTGCCGTGCAGACTATAGATTGTGATACAATATACAGTATTTTCAATAGGGGAAAATATATATATATATTTTCAAACCATATATTTTTAAAGCATTTTTGGAAATTGTCCAGTTTCAGTGGGTTTTGAAAGGGCAGGTTCAGCCAGTTTGGGATGGCAGGGAACATGTCTCTTTCCATGCTCTCCCCCTCCCCTCTGAGAAAATGCACCGACACTCCTTGAGAACCATGGGTGGGAGTCAGCTGGCCTGTTTGCAGACAGCATCCCCATGGCATCTGTGGCAACAGCCCCGACAGAGGGGGGCAGGGTCCAAGGCCTGCCCCCAATGATGATGTCATAGCATGAGCAGACCGTGGCCTCATGCTGTGAAACTATGAGGTCATTGTCACGGGAATCCCATCATGAATGTGGTGGGAAGGGCTCTGGCAGGCCTCTCTGCTACCCCTTGCATGGCTTCCCCTTGCCTCCTATCGCAAATGCCAAACCTTGTCAGTGAGGGGCACCATCTTGCTGCTTTCCTTGGCTTCCCCTTCATTATGCAACCTGAATTGTTTTTAAATCAGTCTACCCCCACCCGGTTACTTGTTCCCCCGAATGCACTGGCAGGCATCAATACTAGGGATGGGAGTTACGGTTTCTGATTAATCTGTAATGGGCTGTTACGGGTTAATTAGAAAGATCCTGTAATTACCCTCTGCTAGGTATGGATCCTGATTCCCCCCCCATCCTCCAGGGCCCTGGAGTGGTACTTTCCAGCCTGTGGCAGTGAAGTCATTTTGTCCGCGCCCTTTTGGTTAAGGGCAGTGTCCGTTTTGTGCACACACAGTAAGGAGGAGGCTGTGGCCCCCACAGCAGCGGCGAAGGTGCTTCAATCAAGCCCTCTGAGGCTGGTAAGTACCACTCCAGGGAATGGGGGTCGGGCCTACTGCCCCAGGACGGATGGGAGTACAGATCAGTTTCCCATTGACTTCAATGGGGGGGAAATCTGAGTGCGTAATTAGATTCAGAAATCCCAGGGAAACCAACCCCCCCCAAAAAATGACCATGCTCAGGGCTTCCTATGGGAGTTCTCTCCTGCCCACAGCTCTTGCAGTGGAGACATACTGTTGATTGCTGCCATCTTCCCCCACCCTCCAACCTGGTACAGTGAGCAGCAGAAGTCAGGGCAGCCCAGAAAGAAGAGAGATTTGGGGGAGCGACTGCATGGAGAGAATGGGAATCCAGGGTGTTTGTTTCTGTCCATGCACCATGGATCTAGGAATGACCACCTAGCCAGTGCTCGGTCCGATAATGAGGGGGAAGGGACCATGGACATCGCACAGGAGAGGTGGGGAGAGCCACACAGTAATCTGCGCTAACATCACCTGGCTCTTTGCCCCTCTCTGAATGTGAGTCTGCTATTGGCTCTGCCCTATTGGGGGTGGTCCTTTAGCTCAAGCAATAGAAGCCCTTTGCATTACCACCCAGAAGCCCCGAGGTTCAGTCCTTGCACATGATGCGGCTGGAGGCGGTGGCAAGGGGACAGCCGTTCTGGGCAACTCCAAGGACAGCGACCGTCTGCCCTGGAGACCTGACCCATGCTGCTCCCCCATTCCTCTTATTTCTTAAATCCTGGCTGCCCCCCCCCTCGTGTGCCAGCTTTCTCTGTACTGTGCCTCGCCAAGAGTTGGGTTGCTCCGCACGGGAAGCCCTGGCATTTGGCAAGGGTCTGGAAGAGCCTGTAAATTGCTAGCAAAAAAAAAAAAAAAGATAAAATGTGAAGATGATTGTTTTAATAAAAACAGTAATACAAAAAAAAAAAAAAGATAAAAT
>TRINITY_DN18443_c0_g1_i2 len=747 path=[1:0-32 6:33-527 7:528-528 8:529-709 10:710-746]
GCCCCGCTCCCCAGCTTCCATTCGGGGGCTGCGGCATCTCTCCACCCGTTTCTCATGGGGCAGAGCCCCGTGCGAGAGATCTCTCTCTTTGTAGAAAAAGCGTTTCCCTCCTTTCTGCGGAGGGCCGCACCCAGGCTGAGACTGGGTCTGCAGTTGTCAGGAGGCCTGCCTGTCGGAGCTGATCCCTGCATGGGGCCACCCTGCGGCACATCTTCCTCGCTACCTTTGAGGGCTTTGACAGCATGCCCCCCCCCCCACACACACACACACAAGGGCCTTGCAGCTGGTCCTCGGGGGCCCAGCTCAAACCAGCTCCCTACTCGATGTGTCGTCCAGATTCTGCTGACTTGTGTCTCTGCCTGGTCTTTGTTCCTGGACACCAGCCTTTCGTCTTTACTCTTAAAGGGCTTTTGCAAAGACAGGGCCCCAGGACTGAAGGCTCTGCCAAGTGTCCATGCAACTATTAGCCTGAATGTGCTGGATGCCAAAGCCCACGGGGCCAGGATCACTGCCCTCCAGCGTGGGGGGGCTTTCTAGAGCGTTGGAGCATTTGGCTGTTGGGTTTAACTGCTTCTTTTCCCCCGTGTCCTGTGGCTGCTTTTGGCAAAAACCTCCTCTGCCCCCTGTAATGAACAGGGATGGGAGGGGACAGGAGTCCCATTGTATCCCAGCACTCCATAAAGAGCTGACGGTTTCAGCAATGGGAACGTCTGTGTGTGTGTGTGTGTGTGAGAGCGGGAGCTGTGT
>TRINITY_DN18443_c0_g2_i1 len=247 path=[0:0-216 2:217-221 4:222-246]
TGTGTGTGTGAGAGAGAGAGAGCTGTGTGTGAGAGAGGTTGTGTGTGTGTGTGAGAGAGAGAGCGAGCTGTGTGTGTGAGAGCTCTGTGTGTGTGAGAGAGAGAGAGCTGTGTGTGAGAGAGGTTGTGTGTGTGTGTGAGAGAGAGAGCGAGCTGTGTGTGTGAGAGCTCTGTGTGTGTGAGAGAGAGAGAGCGAGCTCTGTGTGTGTGAGAGAGAGAGAGAGCTGTGTGTGTGTGAGAGAGAGAGA
>TRINITY_DN18443_c0_g2_i2 len=297 path=[0:0-216 1:217-239 2:240-244 3:245-271 4:272-296]
TGTGTGTGTGAGAGAGAGAGAGCTGTGTGTGAGAGAGGTTGTGTGTGTGTGTGAGAGAGAGAGCGAGCTGTGTGTGTGAGAGCTCTGTGTGTGTGAGAGAGAGAGAGCTGTGTGTGAGAGAGGTTGTGTGTGTGTGTGAGAGAGAGAGCGAGCTGTGTGTGTGAGAGCTCTGTGTGTGTGAGAGAGAGAGAGCGAGCTCTGTGTGTGTGAGAGAGAGCTGTCTGTGTGTGTGAGAGAGAGAGAGAGCTGTGTGTGTGTGAGAGAGAGAGAGAGCTGTGTGTGTGTGAGAGAGAGAGA
>TRINITY_DN18438_c0_g1_i2 len=1398 path=[0:0-1397]
CGTGCTGTTCCTGAAACAGTTATCCTTCAAAGAGTCAGAATCCAGACAATAGTATATGGCATCAGTATACACTGTAATTAATAATTCACTTGTCAATTACAACAGTCATCAATCTGAAATAAATACATCAGTTTTTCCATTTTGTCACAACAAGGCATAGTCATGCTAGTGCAGAAGTACAGCATTGGTAGTGAACTTGTTCTTCCTTGGTACTGTGCAGAAATAACTTCTTGCCACAGGATCTCCGACAAAGTGAAGCACTGTATTTCAAACTGCATGTAGTCAAGTTACATTTGGTTTAGATTAATTTTCCTTGATTTGTACTACAAAACATTTCCCCCACAAAGAACCCAATGGTAAACTAGTTTGTCAAGGATTGAACAGCTTTGCTTCATATTTATTACAATGTAAAACTTCAGGTTAAAACAAAACCAGAGCACTTTTATAGAAATGATCACCTTTCATCCAGAGTGTGTATAGAAAACTTCATTTCTGTTTTGTTTCTAATATGGAATAATTTTTCAAAGTAGCATGACTTTTTTTTTTCCTGTATTCCAAATATGTACATGTGGCAATCATTTGAATTGCTTCAATCTTTAAGTCTGGTCTCTGTTAAATCATTCAGTGTGGCTGCAAATTCCTTGGGCCACACAGTGCCATGCCGTCATTAAAGAGACGCTATTACACCAAAAAATGAAAAGCTGCCATCCAGATGGTCTTCTTACGCTTTTTTTAAACATAGGAAATATTTAATTTTGCATATTTTACTTTCTAAAAAGGTAAACTGGAATTCATCATTTAAGTTGCATTGCTAGCATTGTCCCAGCTGATATCATCCCTGGAAGGAAAAAAAAACAAGTGGCAGAGGGCAGTGTGGGGAAAACCTTGAAAAGATGTATATACACACAAAAGAACAAGCCTGTAATTAAAGTCCCATTATAAGCCTTTGTTTTCAGGGATTTTTATATAAACTCCAGAATAAAAGTTCTTCTCCAGATTAGAAATTGGCAAAAAAACACGACGTTATCCAAAGATTAACCTATTTTAGCAGCTTTTCATTTAATTTGCTTGACTGGTCACAGTGCCAGAGAGTTTGAGTCTTCTCCACGTGAAGTGTAGCATTAGCATTAGAATAGTTACAACCAGTGGATGATTTAGGCAGGGCACCACAACGCTGATTTGCAGCACATGCATGTGTAAACTAAGAGCACTTTTGAAAGTGCCTGCTCAGTCTGCTGCTGGGGCTGTTAGGGTGTTCAGCAAAATACCTCCTCTTTTATTTTGCTTTGGCGGTCCCATCAATGAAGTCTGGAGAGCACAAGATCACATGAACATGCGCCCCAGAGAGGCCCTACACTGCTGACAGATGTGGATGGGGCACCCTATGGTGATGAGCTG
>TRINITY_DN18468_c0_g1_i1 len=883 path=[0:0-634 2:635-882]
TACACGACGCTCTTCCGATCTCAGGGTTTTTATATATAATATATATTTATCAATATAGATTTCATATGGAGTGATACAGTACCGGGACAGACAGACAGACAGACAGATGGAGAACACTATATATATATAGACAGACACACATGTAACAAAACAAAAAATACCAAAAAAAGCTTGTAAAAAAATATCTTGTAGAAATGATTGTTCCTCACAAATCTGTAACAAAAATGGAGGGGGGGGGGCCACCCCCGTGACACCCTAGTACCTGGAGGGCAGAGCGGAGCCACAGAACTGCATCCTCCCAGCCCGCGCGCAATGGAAATGTGAAGTCCAAGTCCCGCCGTGGAACAGCACGGTGCATTCTGCCACACTCTGCTTGGAGACTCAAGTCCTACTCCTCCCTCTGGATTGGTTCGAGGTTTCCTAGATTTCCAGGGTCCGTTAGGATGCTGACCCGCTGCACAGCATGGGCCACGGAGATCCCGCCCAGCAGCTCCTGCGTCGAAAACTCAGCAATTCGCTTCCAACGTTGGTGAAGCTCCATGGGAGCCCGGGACGCCGGGGGAAGGATTTGGTGGTCGGAAGAGGGCAGCGCCAAACGTTGTTGGCCCAGGTTATAAAAGACGAGGAAAGTGTCTTGGCCCGGGGCACTAGCGAGCAGCGACGTCCGCTGGTCGAAGGCACTAAGAGGACATGCTTCTCCTTGTCTGGAAAGGGCCACCACTCTGCTGTCGCTAGCTTTCTGCGAGCACAGGAGCTCCCCAATTCTAGACAGGTCCTTGCAGGGCATCAAAGAGGCGAGGGGTGAGTGACTCCTCTCATCCCCTTTCAGCATCATGTTTGCTAACAGCCCCCTCCTTCCAACGCAGCAGCTGCCTCCACGCCC
>TRINITY_DN18468_c0_g1_i4 len=838 path=[0:0-634 1:635-837]
TACACGACGCTCTTCCGATCTCAGGGTTTTTATATATAATATATATTTATCAATATAGATTTCATATGGAGTGATACAGTACCGGGACAGACAGACAGACAGACAGATGGAGAACACTATATATATATAGACAGACACACATGTAACAAAACAAAAAATACCAAAAAAAGCTTGTAAAAAAATATCTTGTAGAAATGATTGTTCCTCACAAATCTGTAACAAAAATGGAGGGGGGGGGGCCACCCCCGTGACACCCTAGTACCTGGAGGGCAGAGCGGAGCCACAGAACTGCATCCTCCCAGCCCGCGCGCAATGGAAATGTGAAGTCCAAGTCCCGCCGTGGAACAGCACGGTGCATTCTGCCACACTCTGCTTGGAGACTCAAGTCCTACTCCTCCCTCTGGATTGGTTCGAGGTTTCCTAGATTTCCAGGGTCCGTTAGGATGCTGACCCGCTGCACAGCATGGGCCACGGAGATCCCGCCCAGCAGCTCCTGCGTCGAAAACTCAGCAATTCGCTTCCAACGTTGGTGAAGCTCCATGGGAGCCCGGGACGCCGGGGGAAGGATTTGGTGGTCGGAAGAGGGCAGCGCCAAACGTTGTTGGCCCAGGTTATAAAAGACGAGGAAAGTGTCTGGGGAAGAGACCAAGCTGATGACAAAAGCTAAAGAGGATCCAGATGGGAGAACTTGGATCACTCCACAAACGGGACGTGGATTGATGAAAATGGCTTTCTATGAGGGGATAAATCCTGGCTCGGCAACAACCCGGCTGAAGGCGGCCCAAGCCTGTTAACGCCCGGCACGCCTCGCCGGGGCCTAGAGGGGCAAGTTAAACCC
>TRINITY_DN18425_c0_g1_i1 len=1022 path=[0:0-1021]
ATGAGGGGAAAACAGAAACAGAACTGAGAGGAATGATGTCCGAGTTCTATCGGGTCATACCTCACAAAAGTGGGATAGATTACTGTATTAACAAAAAACTGCTATCAAGCAAACAAGATCTCTGTCAGCTAATTAGGGACATGCTTAATGTTTGTGAAACAAACATGACAAGCTCTAACCCATCATCCCTTGCCAAGTACCGGTCTTTGAGATGTAAGATAGAAGCTGTCCATCCAAGCAGTGAGGAGTTTTTAGGCGTTAAAGAGCAGGTGTTACGAAATAATCAAAGCGAATGTCTAGTGGAAATTTTACAAATATATAGAGTTGACAGAGTAAATGAAACAGCAGGATTTCTGCACAAACTTGGAAATGTTCAGCACTTACTCCATGCTTCATCTGTTTGTAACTTTGTTGGAATTCTCTCCAGGGGACTCCTTTTGCCAAAGATGGTGGTTGAAGATCATGGCTTGGAAAGAACTGATCTTGGGAGCTTGGGCAGTGGCATTTATTTTAGTGACTCAATCAGTACAAGTACAAAGTATTCTGCACCAAGCGATTTGGATGGAAGTCGGCTGATAGCAGTCTGTGATGTTGCACTTGGAGACTGCTTGGACTTGTATAAGAGAGATTTTTCATTAACTGAGGCACCCTCTGGCTATGAGTGTGTACATGGAGTCCGTAAAACAGCAGACAACTCTTCAGATTTTGAGGATGATGAATTTGTTGTGTACAAAGCCAATCAGGTTAAAATGAAATACATTGTTCAGTTTTGCCTTGCTGGAGACCAAGTAAAGCAGTTTCAGCCCCAATTTCAGATGGAATGGGAGGAAGACGACCTGCCATCACCTTCCAATGATCATTTGCAACCTCATGATTATGCTTTACCAAGTGCAGATCTACTGAAAGAGATAAAAGCTGGTCTTCAGGACAAGTCTGGAAATCCAGTCCCTCTTGAAAATATTCATATCAAGGGGAGGGTAATAGACTTCATAGCTCAGATAATAGTGTTTCAGACAGATCGG
>TRINITY_DN18425_c0_g2_i3 len=4041 path=[1:0-257 2:258-4040]
CCTCCCGGAACCTGCTCTGCAACCGCCGCCGCCGCCAGGGATGGTGTCTCTCCACAGCCAGCAAAGGCAGCACCTCCCGGAACCTGCTCTGCAACTGCCGCCGCTGCCAGGGATGGTGTCTCTCCACAGCCAGCAAAGGCAGCACCGCCCGGAACCCGCTCTGCAACCGTCACCACATGGGATGGTAAGTTGGGCTTCCCATCCCAACTTATTGCATAAGAAGCAGCTCATACTAGCAAAGACTTCCGAAGAGGCAAGAAACAACCATGAGACTTGTTTAACAAAACTGAAGACATCAGCTTTTCGGTTGAGAAAGACCTTTTCTCCAGGAGAAGACTACTTAGCTTCTGTGGCATTACAAGAGACGGTGGAGCAGCTGCCACCACCGATGACAACGAGGGTATGCGGTTTCCCAGATTGGAAGGATAAGAGACAAAGTGTACCCCATCCAGCTCAAACTGAAGTGCCTGAAAGCGTCTTGGCTAGTCCCTTTGTATTTGGCTGCAGTAGAGCTAAAGTTGAACCCCATGCTGTTCCCCCTGCAATCTGTAGGCTTTCCAGCGCTGGTGCTGCTGGTGGAAGAACAGCTTTTGGTAGAGGCTTTGGTTTATTCTCTGCCTCTACTATGCAGGGAGCAGCTTTCTCAAATTTTCCATGCTCTACATTGACAGTACATGCTGGTGAGAAACCCACGTCGCCGTTGCCGCCGCCACCACCACCCTGCCACAGCCGTGGAGGAATGTCCTTCAAAGTTGCAGTTCCCCCGTTTGCACCTATTATGGATTTTTCTACACATTCAGAGACTTCTTCTCTTCTGCCTTCTGAGGGTTTTCCTGGTTATAAACCCAGACCTGCTCATCTGCCAAGTTTTCCATCCCAGTTACTATCTTGCTTTGCATCGGTAAAGACTGAGGCTATTCCTGAGCTTCCTTTTATAAAAGCTGATGAGGAAGCAGAGTTAGAAATCATGCAAACTCAACTCGATTGTGGGAGAGAACTTGTCCCAGCAGCGAAGCAGCAACAGCGGCGGTATCAGCGGAGCGCAGGGCACCCCCCCCGCCGGCGGCAGAGCTCCGAGAGCCCCCCGCAGCAGGAAGGCGAGCAGTTTGATGAAATAATATATACAAGTACCAAGCAAAGACCACTAATACCATGGACCAAGATCTTTGACCTTCAAAATCAGGATGGATTTTGGGAACTCAGCTCTGAACTTTTTAACATTTGGGATCTTGATGTGGATTATTTAATCAATGTGTCTCTTGCAAAAAAAGGCATTCAGTCCCTTGGTCCTAAAGGAAAAGAAAAGCTTTTGCAGTTGATCGCTACGCTTCTGGTGCTACAGCTTATGCAGTTCACACAACTGGAAGGGCTAACCTTCAAATCTCTAATGAAGCTGAATGACTCATCCCCTTCAAGGGCATTTGATTCAGCAAAAAAAGCAGTGGAATGGGCAAGAATGGTTGATCGACAGTATCCGGCCATCTGCCAACGACTTGAACTTGGAAAAGATTGGGACACTGCCACTAAAAAGCTACTGGGTATCAAAGTAACCAGGGCCCTTTCTCCCCTTCTATGTGTGTGATTACACCACATTTCCAAATGATGAGAACAGAGTTAACGTATTTACTATCTAAAATGTATCAGACAAAATGTTAAATTGGTGAAATCCTGCTGAGGATGATTTGCTTTACATTGTACCTACATAATTATAAGGTAGCTTTTAGTACTCAGGAAAGTAATTATCGACATGGAAACTTGGGATCTTTGCTGATAATATCCATTTTCTAACCTTTTTAATTGTATGTTTTTTAGTTTTTAGAGTGTTTAATCCCCAATCCTGGAAATGTTTACACATGCATAGTCTAATTGCAGACCTGAGTGACAAATATACAGCCCTAATCAGTGCCACAGACCTAGTATTTACAGTTACATCTGGTCATAATTTCTACAAGAAATTTAGCTGAGTATGTTATAGAGCTCCCCAACAGAAAACCCCAGTGTAGCAAGTGCAAGCTATGTGCTAAAGTACTATTAAATAGATTGACTCAGTGGATGAATCAAAATAAGATACTTTACCCGGAGCAGGCCGGGTTCCAGGCGGGCAGGTCAACATCTGAACAATATTTAATTTTATTCCATCTCATTGATAAATATAAGAAATCGAACGGTAAACTGTTCGTTGCATTTCTGGATTTAAGAGCTGCCTTTGACTCGGTTAATAGGCAGCTCCTTTGGGATAAACTTTCATCCCCTTCAATTGATAAAAGACTACTTTCCTTTTTTATAAACTTCATTTGGACACTTCCCAGGTGGTGAGATTAGATAGTGCAGGCCACTCCACAAGCAAAGTTAGCATTCATCAGGGTGTTAGACAGGGCTGTGTGCTGGCCCCGTCATTGTTTAATTTCTTTGTGAATGACTTGGTTTCCGCTATGGCTAAAGTAGCATTTTTCCTGCCTAAGTTGGCATCTAGACCGGGCTGGCTGCTTTGTGCAGACGATCTGGCTCTGCTGTCACAAATCCGGGTGGGCTTAAAAAGGCAACTCCAGCCGTTCTCAGCTTATTGTCAGACAAATAAATTATTAATTATCCAAAATCCAAGATCATGATTTTCTCTAATAGTAGGAGAACCTACTCATGGCATCTGGACGGCCATTTGCTGCAACAGGTTCCTTTCTTCAAATACCTGGGTCTGTATTTTCATCGCGTAGGAGGATGGAGGGAACGTATGCACAGGGTGATCGCCTCTGCGAAGGGTGCAATGCTAGCCATCTGGAGGTTCTTGGCCTCTGTTGACGGTGCCCCCTTGGAAGTGGTAGCAAAGGTTTTTAATGTCAAAATTGGTGCGAGACTACTATATGGTGCTGAGCTTTGGGCTCCTCTTGTGGCTCCCAAATTGGACCAATTTCAGGTAAAAAAATTTAGAAGTTTTTTGAAAATACCCGTAGGCACGCCTTCTGCTGCCATTCGTATGGAGACTGGGCAGCTGGGCTGGGACCTTGAGGTCTGGATTAGAGCCATTAAATTTTGGTTAAAATTAAGCCAATAATAAGGATAGAGGGTTAGTTAAGTATTTTTTTGAAGGGCTCCCATAAGAACCAATGGTTGTATGCTTTGGAAGATTTTGTGGCGAGGCTGAGTTTCCCCCCTAAATATTGCCAGGATAAAAAGGCAGGGGGGTTAAGGGCAGAGATTTTAACAAGACTTAAGGACATAGCTTGGCAAAATGGCGTAGCTTTAATAAAGAACACCCCGCACATGGCAGACTATTTATCCTGGGTCCCCAAAATAGGTGAACCAGCCACATATCTAGCACTACCAATCGCAACATGTGGTAGATTTCTTTTTATGTCTGCAAGATTGAATGCTCTCTCTTCTAAAGTTTTGGACGGCAGAAGGGAAGGAATTCCATACAGTGAAAGACTCTGCCCTTTTGATCAGATTATAACAGTCCACTCAACATATTCTTTTTGGTTGTAGATTATATGATGGTATTAGGGGAAATTTGTTGGACTCCTTTCTTAATAATTATCCGGGGAGGGGGGAGCATGGCTTGATGGTGTTGGCTTTGCAGGATAAAGTGCCTGAAGTCACTAAATTTGTTGCCTGATATTTGGTACAAGCATTTTCATTGAGAAAGCAATTTCTTCAAGTTGAATGAGAACAGTGACTAGTATGATTTTAGGAATATTGATATTGTCATGTGTAAGGCTTTGCTATGTTGATTGTATTCGCTATTTGTATTTTGTTATGTTGTATATATCTTTTTATCTTCACATTTTCTTATTCTTTTATGCAATGGCCTTCGGCTACGCTAAAAAAATAAACAAACAACTAAGTGCAGCACAGAATTGTATTGCCTGGTTGCTGAGGCGCCCCAGGCAATACAGGGCCAGGGAGGTCCAACCATGGATGTCGCTTCTCTGGCGGCATCCATGGAAAAGATCCAGAAATCCCTAGACCGGCTGTGGGAATTGCAGGGCAAAGGCCCTGACACCCCCTCCCCCACTGCCCCAACCGCAAAAAAAGCGGGAAAATCTG
>TRINITY_DN18425_c0_g2_i1 len=3879 path=[0:0-95 2:96-3878]
CAGGATAAAAAGGCAGGGGGGTTTTTTTTTTTCAAGCAGAAGACGGCATACGAGATTACAAGGTGACTGGAGTTCAGACGTGTGCTCTTCCGATCTAAACAACCATGAGACTTGTTTAACAAAACTGAAGACATCAGCTTTTCGGTTGAGAAAGACCTTTTCTCCAGGAGAAGACTACTTAGCTTCTGTGGCATTACAAGAGACGGTGGAGCAGCTGCCACCACCGATGACAACGAGGGTATGCGGTTTCCCAGATTGGAAGGATAAGAGACAAAGTGTACCCCATCCAGCTCAAACTGAAGTGCCTGAAAGCGTCTTGGCTAGTCCCTTTGTATTTGGCTGCAGTAGAGCTAAAGTTGAACCCCATGCTGTTCCCCCTGCAATCTGTAGGCTTTCCAGCGCTGGTGCTGCTGGTGGAAGAACAGCTTTTGGTAGAGGCTTTGGTTTATTCTCTGCCTCTACTATGCAGGGAGCAGCTTTCTCAAATTTTCCATGCTCTACATTGACAGTACATGCTGGTGAGAAACCCACGTCGCCGTTGCCGCCGCCACCACCACCCTGCCACAGCCGTGGAGGAATGTCCTTCAAAGTTGCAGTTCCCCCGTTTGCACCTATTATGGATTTTTCTACACATTCAGAGACTTCTTCTCTTCTGCCTTCTGAGGGTTTTCCTGGTTATAAACCCAGACCTGCTCATCTGCCAAGTTTTCCATCCCAGTTACTATCTTGCTTTGCATCGGTAAAGACTGAGGCTATTCCTGAGCTTCCTTTTATAAAAGCTGATGAGGAAGCAGAGTTAGAAATCATGCAAACTCAACTCGATTGTGGGAGAGAACTTGTCCCAGCAGCGAAGCAGCAACAGCGGCGGTATCAGCGGAGCGCAGGGCACCCCCCCCGCCGGCGGCAGAGCTCCGAGAGCCCCCCGCAGCAGGAAGGCGAGCAGTTTGATGAAATAATATATACAAGTACCAAGCAAAGACCACTAATACCATGGACCAAGATCTTTGACCTTCAAAATCAGGATGGATTTTGGGAACTCAGCTCTGAACTTTTTAACATTTGGGATCTTGATGTGGATTATTTAATCAATGTGTCTCTTGCAAAAAAAGGCATTCAGTCCCTTGGTCCTAAAGGAAAAGAAAAGCTTTTGCAGTTGATCGCTACGCTTCTGGTGCTACAGCTTATGCAGTTCACACAACTGGAAGGGCTAACCTTCAAATCTCTAATGAAGCTGAATGACTCATCCCCTTCAAGGGCATTTGATTCAGCAAAAAAAGCAGTGGAATGGGCAAGAATGGTTGATCGACAGTATCCGGCCATCTGCCAACGACTTGAACTTGGAAAAGATTGGGACACTGCCACTAAAAAGCTACTGGGTATCAAAGTAACCAGGGCCCTTTCTCCCCTTCTATGTGTGTGATTACACCACATTTCCAAATGATGAGAACAGAGTTAACGTATTTACTATCTAAAATGTATCAGACAAAATGTTAAATTGGTGAAATCCTGCTGAGGATGATTTGCTTTACATTGTACCTACATAATTATAAGGTAGCTTTTAGTACTCAGGAAAGTAATTATCGACATGGAAACTTGGGATCTTTGCTGATAATATCCATTTTCTAACCTTTTTAATTGTATGTTTTTTAGTTTTTAGAGTGTTTAATCCCCAATCCTGGAAATGTTTACACATGCATAGTCTAATTGCAGACCTGAGTGACAAATATACAGCCCTAATCAGTGCCACAGACCTAGTATTTACAGTTACATCTGGTCATAATTTCTACAAGAAATTTAGCTGAGTATGTTATAGAGCTCCCCAACAGAAAACCCCAGTGTAGCAAGTGCAAGCTATGTGCTAAAGTACTATTAAATAGATTGACTCAGTGGATGAATCAAAATAAGATACTTTACCCGGAGCAGGCCGGGTTCCAGGCGGGCAGGTCAACATCTGAACAATATTTAATTTTATTCCATCTCATTGATAAATATAAGAAATCGAACGGTAAACTGTTCGTTGCATTTCTGGATTTAAGAGCTGCCTTTGACTCGGTTAATAGGCAGCTCCTTTGGGATAAACTTTCATCCCCTTCAATTGATAAAAGACTACTTTCCTTTTTTATAAACTTCATTTGGACACTTCCCAGGTGGTGAGATTAGATAGTGCAGGCCACTCCACAAGCAAAGTTAGCATTCATCAGGGTGTTAGACAGGGCTGTGTGCTGGCCCCGTCATTGTTTAATTTCTTTGTGAATGACTTGGTTTCCGCTATGGCTAAAGTAGCATTTTTCCTGCCTAAGTTGGCATCTAGACCGGGCTGGCTGCTTTGTGCAGACGATCTGGCTCTGCTGTCACAAATCCGGGTGGGCTTAAAAAGGCAACTCCAGCCGTTCTCAGCTTATTGTCAGACAAATAAATTATTAATTATCCAAAATCCAAGATCATGATTTTCTCTAATAGTAGGAGAACCTACTCATGGCATCTGGACGGCCATTTGCTGCAACAGGTTCCTTTCTTCAAATACCTGGGTCTGTATTTTCATCGCGTAGGAGGATGGAGGGAACGTATGCACAGGGTGATCGCCTCTGCGAAGGGTGCAATGCTAGCCATCTGGAGGTTCTTGGCCTCTGTTGACGGTGCCCCCTTGGAAGTGGTAGCAAAGGTTTTTAATGTCAAAATTGGTGCGAGACTACTATATGGTGCTGAGCTTTGGGCTCCTCTTGTGGCTCCCAAATTGGACCAATTTCAGGTAAAAAAATTTAGAAGTTTTTTGAAAATACCCGTAGGCACGCCTTCTGCTGCCATTCGTATGGAGACTGGGCAGCTGGGCTGGGACCTTGAGGTCTGGATTAGAGCCATTAAATTTTGGTTAAAATTAAGCCAATAATAAGGATAGAGGGTTAGTTAAGTATTTTTTTGAAGGGCTCCCATAAGAACCAATGGTTGTATGCTTTGGAAGATTTTGTGGCGAGGCTGAGTTTCCCCCCTAAATATTGCCAGGATAAAAAGGCAGGGGGGTTAAGGGCAGAGATTTTAACAAGACTTAAGGACATAGCTTGGCAAAATGGCGTAGCTTTAATAAAGAACACCCCGCACATGGCAGACTATTTATCCTGGGTCCCCAAAATAGGTGAACCAGCCACATATCTAGCACTACCAATCGCAACATGTGGTAGATTTCTTTTTATGTCTGCAAGATTGAATGCTCTCTCTTCTAAAGTTTTGGACGGCAGAAGGGAAGGAATTCCATACAGTGAAAGACTCTGCCCTTTTGATCAGATTATAACAGTCCACTCAACATATTCTTTTTGGTTGTAGATTATATGATGGTATTAGGGGAAATTTGTTGGACTCCTTTCTTAATAATTATCCGGGGAGGGGGGAGCATGGCTTGATGGTGTTGGCTTTGCAGGATAAAGTGCCTGAAGTCACTAAATTTGTTGCCTGATATTTGGTACAAGCATTTTCATTGAGAAAGCAATTTCTTCAAGTTGAATGAGAACAGTGACTAGTATGATTTTAGGAATATTGATATTGTCATGTGTAAGGCTTTGCTATGTTGATTGTATTCGCTATTTGTATTTTGTTATGTTGTATATATCTTTTTATCTTCACATTTTCTTATTCTTTTATGCAATGGCCTTCGGCTACGCTAAAAAAATAAACAAACAACTAAGTGCAGCACAGAATTGTATTGCCTGGTTGCTGAGGCGCCCCAGGCAATACAGGGCCAGGGAGGTCCAACCATGGATGTCGCTTCTCTGGCGGCATCCATGGAAAAGATCCAGAAATCCCTAGACCGGCTGTGGGAATTGCAGGGCAAAGGCCCTGACACCCCCTCCCCCACTGCCCCAACCGCAAAAAAAGCGGGAAAATCTG
>TRINITY_DN18425_c0_g3_i2 len=1280 path=[0:0-1214 2:1215-1279]
CAATGCAGCAAGCCAAACAGATTGCGCTCCATGCTCTGCAGACATTTTCCTTAAGAAAGAGAGTGAACGTCATTAAATTTGGCACAAATTTCATAGAATTTCAACCAAATCTCAAGAGTTTTCCAAATGATCTTGGACAGATGAAGGAGTTTATTACAATTGCAACACCTACAATGGGAAACACTAATTTATGGAAAACCTTACGTTACTTGAGTTTGTTGTATCCGTCTGAAACACAGCGCAACATTCTTCTCATATCTGATGGACACATACAGAATGAGAGCATGACCTTGCAGATTGTGAAAGAAAATGTCAGTCACACCAGGCTATTTACATGTGGGGTTAGTTCCACAGCGAATCGTCACATGCTGAAATCTCTGTCCCACTATGGTGCTGGAGCATTTGAATATTTTGACTCAAAATCAAAGTATAACTGGAGGAAAAAGATACAAAACCAGACATCCAGAATAGTTTCCCCAGGATGCAATGCTGTCTCCATCAAGTGGCAACAGTTTGATGCAAATGTAGCAGAGCCAATGCATGCTCCTGCTCATATACAGTCTCTTTTTAACAATGAGAGACTTCTTGTCTATGGATTTATTCCTCACTGCACACAGGCCACCTTAAATGCACTAATAAATGACCAAGAATTGCAAACCATGGTGTCAACTACTGAGTTACAGAAGACAACAGGAACAATGCTCCATAAACTCACAGCAAGAGCCTTCATTAGGGATTATGAAGATGGGATTCTTCATGAGAACGAAACTGAACATGAGATGAAGAAACAGACCTTGAAATCCCTGATCATTAAATTCAGCCTGGAGAACTCCATCGTAACCCAGTTTACAAGCTTTGTGGCGGTTGAGAAAAGGGATGCAAATGAAGTTCAGCATCCTGATAGTCTGAATATTCTGGAGCTTATCGCTAAGGAAGATGTAGACTTTTTACCCTACATGGCGTGGAAAAGTGAAACCTCTCAATTTGCACATTCGCTCTTTGGATCCGCGATTTTTCTTAAGAAGGTGTGTCTCCACGGCCAGCAAAGGCAGCACCTCCCGGAACCTGCTCTGCAACCGCCGCCGCCGCCGCCAGGGATGCCGCCTCTCCACACCCAGCAAAGGCAGCACCTCCCGGAACCTGCTCTGCAACCACCACCGCCGCCGCCGCCAGGGATGGCGCCTCTCCACACCCAGCAAAGGCAGCACCTCCCGGAACCTGCTCTGCAACCACCACCGCCGCCGCCGCCAGGGATGGCGCCTCTCCACACCCAGCAAAGG
>TRINITY_DN18425_c0_g3_i1 len=1352 path=[0:0-1214 1:1215-1286 2:1287-1351]
CAATGCAGCAAGCCAAACAGATTGCGCTCCATGCTCTGCAGACATTTTCCTTAAGAAAGAGAGTGAACGTCATTAAATTTGGCACAAATTTCATAGAATTTCAACCAAATCTCAAGAGTTTTCCAAATGATCTTGGACAGATGAAGGAGTTTATTACAATTGCAACACCTACAATGGGAAACACTAATTTATGGAAAACCTTACGTTACTTGAGTTTGTTGTATCCGTCTGAAACACAGCGCAACATTCTTCTCATATCTGATGGACACATACAGAATGAGAGCATGACCTTGCAGATTGTGAAAGAAAATGTCAGTCACACCAGGCTATTTACATGTGGGGTTAGTTCCACAGCGAATCGTCACATGCTGAAATCTCTGTCCCACTATGGTGCTGGAGCATTTGAATATTTTGACTCAAAATCAAAGTATAACTGGAGGAAAAAGATACAAAACCAGACATCCAGAATAGTTTCCCCAGGATGCAATGCTGTCTCCATCAAGTGGCAACAGTTTGATGCAAATGTAGCAGAGCCAATGCATGCTCCTGCTCATATACAGTCTCTTTTTAACAATGAGAGACTTCTTGTCTATGGATTTATTCCTCACTGCACACAGGCCACCTTAAATGCACTAATAAATGACCAAGAATTGCAAACCATGGTGTCAACTACTGAGTTACAGAAGACAACAGGAACAATGCTCCATAAACTCACAGCAAGAGCCTTCATTAGGGATTATGAAGATGGGATTCTTCATGAGAACGAAACTGAACATGAGATGAAGAAACAGACCTTGAAATCCCTGATCATTAAATTCAGCCTGGAGAACTCCATCGTAACCCAGTTTACAAGCTTTGTGGCGGTTGAGAAAAGGGATGCAAATGAAGTTCAGCATCCTGATAGTCTGAATATTCTGGAGCTTATCGCTAAGGAAGATGTAGACTTTTTACCCTACATGGCGTGGAAAAGTGAAACCTCTCAATTTGCACATTCGCTCTTTGGATCCGCGATTTTTCTTAAGAAGGTGTGTCTCCACGGCCAGCAAAGGCAGCACCTCCCGGAACCTGCTCTGCAACCGCCGCCGCCGCCGCCAGGGATGCCGCCTCTCCACACCCAGCAAAGGCAGCACCTCCCGGAACCTGCTCTGCAACCACCACCGCCGCCGCCGCCAGGGATGGCGCCTCTCCACACCCAGCAAAGGCAGCACCTCCCGGAACCTGCTCTGCAACTGCCGCCGCTGCCAGGGATGGTGTCTCTCCACAGCCAGCAAAGGCAGCACCTCCCGGAACCTGCTCTGCAACCACCACCGCCGCCGCCGCCAGGGATGGCGCCTCTCCACACCCAGCAAAGG
>TRINITY_DN18425_c0_g4_i1 len=329 path=[0:0-328]
CTTCCGAAGAGGCAAGAAACAACTATGAGACTTGTTTAACAAAACTGAAGACATCAGATTTTCTGCTGAGAGAGACCTTTCCTCCAGGAGAAGACTACTTAGCTTCTGTGGCATTACAAGAGATACTTGTGGAGGAATCCATAAATTCAAGCACTTTGTCTCCACAAATATGTGCTTTTGTGGAGCTGATCTGGGCAGAAGCACTTGGTCATCTGGAACGTCTACTACATAATCCAGTGAATAGCATCAGCCTCAATGATGTGAGCAAAGGGGAAGGAATTTTACTTCAAGTGAAGGATGCTTTGAATGAGGGGAAAACAGAAACAGAA
>TRINITY_DN18425_c1_g1_i1 len=379 path=[0:0-378]
TATTTACTGTCAGTGTTGGAAACCTACCACCTAAAGCTACAGTTCTGATCAAAATCACCTACATCACCGAGCTCAACTTCCAGAGCGGATGTGTTACCTTCCACATGCCCGCTACTGTGGCACCTTGGCAACAAGACAAGGCATTACATGAAAACACACAGGACTTGATACAGAAGGTTCATATTAAGCAAGTAGGAGCAAAAAGTGGTGAGTTCTCTTTGGACATGTCTATTGAAATGCCATACCCTATTGAACATATTCGTAGTTGCACACATGGACTTAAGATAAAGAAAACAGACTGCAAAGCTGTCGTCAGTACCGTAGAGGGTAGTTCCTTGGACATTGGTGGTTTTACTCTAGAAATCCAGATTTCTCACTC
>TRINITY_DN18425_c1_g2_i1 len=208 path=[0:0-207]
TCTCGGGGCATCCTGATCCATCAAATAAGCTCCATCGCCTCGACTGATAGCTTCCCTGTATTCTCGATGTGCTTGTTGCTTTTCTTTAACCTCTCCTACAATATGTTTTCCATTGATGAAAGCCTCAAATCCACACACAGCTGCTGTGTCATCCAAAGGAAAGACATATTTTGCCTCAATGGGACAATTACTTTGATTTTTGTAAGTC
>TRINITY_DN18488_c0_g1_i1 len=1464 path=[0:0-377 2:378-1463]
AGAACATGGTGTTTAGGGGGAGGGGGGGTGGGTGGGAAATAATCAGAAGGAAAGAGTCTGTAGAAATATAGCAAGGGAGTGAAGTTAGAGTGCATTTACACTTGGACATTATCAAAAATTAAGTGATTTTGTTCAGCAATCTGGCTTTGGGGACTTTTCTTCATTTTGCAGGATACTGTTCTGTAGTTTGATCAAATGTGACTAACGTTTCCTTTGACCTTTTGTTTGGCAAGCATGTAACAGTCGATTATGCATTAATGTCATGCATGCACTGAATTTTCTGAACGTCACTTAGACTGTGTTCTCAATGATGACAGCAATACCTTGACCACCTCCAATACAAGCTGACCCAACTGCGTACTTGCCTCCACGGCGCCTCGACCAAATCCATGTCTTTTAGGGAAAGGCCGGCTTTTTTCAGGACTTCGGTAATGGCCGGCACTGGGCCAATGCCCATGATGTTGGGGTCGCATCCAGACACGTGATAGGCTACTATTCTAGCCAGCGGAGTGAGGTTGTGCTTTCGAATCGCGTCCTCGCTGGCTATGACGACCGCGCCAGCTCCGTCGCATACGCCCGAGGCATTCCCGGCAGTGACTGTGCCCTCTTTCTTGAAGACAGTTGGGAGCTTTCCTAATTGCTCGAGTGTGGCCCCAGGTCTCGGGTGCTCATCCTGCTCCATGCTCTGTTTCCCTTTCTTTGTTTTCACTTCAATTGGCACCATCTCAGCTTTAAAGCGACCGGAATCGTGTGCTGCCTTCCACCTCTGCTGCGTTTTTACTGCGTATTTGTCACAGTCTTCTCTGGAGATGCTATACTTTTCAGCAAGGTTTTCAGCAGTAACTCCCATCGGGGTTTTAATATGTAGGTCTGTCAGTCCTGCCCACAATGTGTCTTCCATCTTGAGATCCATGCCCAATTTGGTTCCAAATCGAACATTTCGGACAGCATAAGGGGACTGGCTCATGTTCTCTGTTCCACCGCACAGAACGACCTCCGCATCTCTAAGGCAAATATCCTGACATCCACTGATAATGGACTGGAAACCAGAGCCACAGAGTCTGTTGACGGTGAGGGCTGGAACAGGGACAGGCACTCCCACACGCAAACCAGTGTGCCTTGCAAGGTAAGCAGCATCCTGGGAGCTCTGCATGACATTGCCAACGATCACAGTATCAATTATCTCTGGATTGACTTTGCCAGCAGCCAGAGTGGCACGTGCAGCAAACTCCATCAGATCCGTGGCAGTGAAGTCCTTGAGCAAACCTCCATAAGCCCCAAAGGGCGTCCTCTTGGCGGCAACAACAAACACACCTCTGAGCAGGGCCATGGCTAGGCTGGGTCGCGGCTGCTGCTGCTGAAAGCCACACACACTTGCAGCCCAGCCTGGGATCAGAATGAGGGGCGGGGGCCCAGGCCAGTCTCTTGCCCTTTCCCCTACTTCCTCCCCCTCCCAGCCTGCCT
>TRINITY_DN18488_c0_g1_i2 len=1619 path=[0:0-377 1:378-532 2:533-1618]
AGAACATGGTGTTTAGGGGGAGGGGGGGTGGGTGGGAAATAATCAGAAGGAAAGAGTCTGTAGAAATATAGCAAGGGAGTGAAGTTAGAGTGCATTTACACTTGGACATTATCAAAAATTAAGTGATTTTGTTCAGCAATCTGGCTTTGGGGACTTTTCTTCATTTTGCAGGATACTGTTCTGTAGTTTGATCAAATGTGACTAACGTTTCCTTTGACCTTTTGTTTGGCAAGCATGTAACAGTCGATTATGCATTAATGTCATGCATGCACTGAATTTTCTGAACGTCACTTAGACTGTGTTCTCAATGATGACAGCAATACCTTGACCACCTCCAATACAAGCTGACCCAACTGCGTACTTGCCTCCACGGCGCCTTAGTTCGTGAGCCAGATGAACAGTAATCCTTGAACCCGACGCCCCCAACGGATGCCCCAGAGCAATGGCACCACCGTCGACGTTGGTTCTTTCAGGGTCCAGACCCAAAACTTTCTCAACTGCCAGGTACTGGGGAGCAAAAGCCTCGTTGACCTCGACCAAATCCATGTCTTTTAGGGAAAGGCCGGCTTTTTTCAGGACTTCGGTAATGGCCGGCACTGGGCCAATGCCCATGATGTTGGGGTCGCATCCAGACACGTGATAGGCTACTATTCTAGCCAGCGGAGTGAGGTTGTGCTTTCGAATCGCGTCCTCGCTGGCTATGACGACCGCGCCAGCTCCGTCGCATACGCCCGAGGCATTCCCGGCAGTGACTGTGCCCTCTTTCTTGAAGACAGTTGGGAGCTTTCCTAATTGCTCGAGTGTGGCCCCAGGTCTCGGGTGCTCATCCTGCTCCATGCTCTGTTTCCCTTTCTTTGTTTTCACTTCAATTGGCACCATCTCAGCTTTAAAGCGACCGGAATCGTGTGCTGCCTTCCACCTCTGCTGCGTTTTTACTGCGTATTTGTCACAGTCTTCTCTGGAGATGCTATACTTTTCAGCAAGGTTTTCAGCAGTAACTCCCATCGGGGTTTTAATATGTAGGTCTGTCAGTCCTGCCCACAATGTGTCTTCCATCTTGAGATCCATGCCCAATTTGGTTCCAAATCGAACATTTCGGACAGCATAAGGGGACTGGCTCATGTTCTCTGTTCCACCGCACAGAACGACCTCCGCATCTCTAAGGCAAATATCCTGACATCCACTGATAATGGACTGGAAACCAGAGCCACAGAGTCTGTTGACGGTGAGGGCTGGAACAGGGACAGGCACTCCCACACGCAAACCAGTGTGCCTTGCAAGGTAAGCAGCATCCTGGGAGCTCTGCATGACATTGCCAACGATCACAGTATCAATTATCTCTGGATTGACTTTGCCAGCAGCCAGAGTGGCACGTGCAGCAAACTCCATCAGATCCGTGGCAGTGAAGTCCTTGAGCAAACCTCCATAAGCCCCAAAGGGCGTCCTCTTGGCGGCAACAACAAACACACCTCTGAGCAGGGCCATGGCTAGGCTGGGTCGCGGCTGCTGCTGCTGAAAGCCACACACACTTGCAGCCCAGCCTGGGATCAGAATGAGGGGCGGGGGCCCAGGCCAGTCTCTTGCCCTTTCCCCTACTTCCTCCCCCTCCCAGCCTGCCT
>TRINITY_DN18488_c2_g1_i1 len=347 path=[0:0-346]
ACCCACCCTCCCCCTAAACACCATGTTCTCTCAAGGAAGAGAATTATGTTTATCAGATTGCCACCAAACTTGACTTATCTCAAGAACGGAGGAAGAGACCGTCTTTACCTTTTGTTGCACACAATTCCGTCCTTGAATGCTAACATCTCCGTAAATGTGTGTTCCTTTTGTATTGCCAGAAAATGTCTCTCTGGGTTGTTTGAGAATTGTTCCCACGTTCAAGCATGTTTTGCAGACTACTGTGTGAGTTTCATATGTGCTGCATTCAGAAAGCTGGGAGCAAACTGTGATCTCTCCTATGTGCCTTACTAGAGAACAATAAAACAACATTGAATGAGAGATCGGAA
>TRINITY_DN18431_c0_g1_i2 len=1501 path=[0:0-1500]
GACGCTCTTCCGATCTGTTTCCTATTATAAATCATACTATTCAAAATCAAATTTAACTGTTCAATAATTGTTAATTGAAGAGGTCTGTTTATAGAGCAGCTTGGCACAGGAGATTTGGGATTTCAGTAACAGTGGATTTTCATCTTGATGTCACTTTACAAGCCTGGCTTTCAAAACAGAAAAAAATCTATGAAGGGAAGGACTGCAGAAATAATTGCTGGCAAAGCACACAACCACAAACGGCAAAATCGCCACAATCTGCTTTTCTACATTGGTTTCAATGCTTATCTTTATGGTCAGAAAGATGTGTGACAATAAAAACATCACAGCTGAAAGACAAGTGGTATAACAAAACAACTGCGGTTTCACCAAGCTTTTTGTATAACCGGTATCATGACTCATTTAGTTCTAGACATTCCACATTAAAGGTATTTATGACAACAATGAATGATGTCATTCACGCAGAGTGGGATCTTCCTCTTCTCCATCTGGATTGAACCTATTAAAATGTATGCTGAAGTCTGGCTCAGACTCAACGTTGTCAATTTCAGATGAAACTGCGATGACAGAAGGCCGAAGAGCCCTTGCTTCTGGTTGACAATTTGACTGTATTTGAGGACGGGTTGCGTGGGAAACAGGACTGGACTTCTGTTTAGGTTGACTTGATAGGACAGGACTGGCAAATCCCAAGCTGCTCAGAGCATCTAAGGTTCCATCAGGGTCAATCATAGCATTGATCACTTGCAGCTGTTTCTCAACTCGTTTTAGTTCCTGCAAGATTGATGAAATCTCCATGCTTGAAGTTTTCACAATAGGAACTTCACTTTCAGCTCGTAGCTTGTTTTCAATTTCTTCCCAATTCCGATCTTTGTCCTTAAATAATATTCTGATTTTACCAGCTGTTTTGTCTATGGATTGTCTTATTTTTCGAGAAAACTGGAAGACTGAGGACAACAGCAAACTATCTCCCATTACTTCATCTCTACTCCAGGTTCTCCTCCGTGTAATAGTCGGAGGATCAGGTGTATCTGCTAGCTGAGGCCTAGAATCATTAGGCCGAGTGTTCCCCTCTGGTGGCTTAGCTTGAACTAATGGAGGAATTTTTCTGAAGTTTAAACTTTCATCAAATACACGGTCAACCAGCTCTTCTCTAGTGTCTATGGCAGAGCCAGGGGTGGTGGCAGCAGTGCTTACTGTGGTACTGGGGGCAGTGCCTGATGAAGTCACAGAATCTATCTCTCCTGCTACATCGTTGATCTCCCGTGCGATGAGAGCCAGATCTTGACTGATCCTTGCTATCTCTTCTCGATGAGCAGTCCAATCGCGAATGTAGTCTTCTTGTTCCTTCATTCTATGCTTGAAGGTATTGCCAGGTTGTGTTGCTGTTCCAGTGCTCTGCAATCGAGTCGTTTTCAGGGCTGGAGAAGTACGTAGACGGGTATGTTTAGGGGAATTACGGTTTGATCCAAACTCATCTTCTGAGGTGGAAGCATAATCTGTA
>TRINITY_DN18460_c0_g1_i11 len=4371 path=[0:0-1362 3:1363-1573 4:1574-2721 6:2722-2790 7:2791-2924 9:2925-3031 10:3032-3403 11:3404-4370]
CCATTTCTAGAATATATCCATTTATTGTTTTGTGGTCCATTTATGACAAATATGACATTTCACTGAATTTCTAAATTATTTTCTCAGGCTCAGTACATTCTAGCTTTGTATCAGCCAGTCAACATAGTACACCTCTCATATGTACAGTCTGTATTCATGAAACTGTATTTTGTCTGTTAAACATTCTAATGCAGGGAAACTTGTAGCTATGAAGCCAATACAAAAGTTAGGCAACACAACATCTTTTAGTACATTATGGCTTTTCACAAGTTATCAGATATCAAAAAGAGCCATTTAAGACACTTCTTGTAAGAGGCACTTAACATTCTTTGAATACTTTTGAATTTAGTTCTCTAGCATCAAAGCGTTATTTCTTTTATCACTTATACCCAGAGACCTGTTGACTGTGTTTTCCTGAAAAACACTGAACACAGATCCCTGCTTTTACCACAGCAGAACAGTTCAAAAAAGGCATTTTATTGAGAAAAATATTTTTAATAAATGTTAAAATATGAAAATATCAAGAATTAATACAAGCTTTTAAAATAGGTTTTGGTCCTTCTAAAACAGGCAACATCCAGGCAATAGTGATTCCTTTGCTTAGATTCTCAAAAGTAAGTCCTCCAGTTCCAGTGTGTGGATATGTCTAAGTTCATAAAAAACACCCTGTGACCCCTAACAAATATATAAATTTTAACTAACCAGAACTCCATTGTGGCTGCAAAAGAAAGGGAAAGTCTTAAGCAGCTTGATGGACATATACACTATTAAGTCTATAATTCAGTGTCCCTGTATCTCGATGGTGGTCCATAATATCCGCGTTTGGAGTGGTCTGATAGTTGCCGGCGATATTCCTCCTCCTCTGCATCACTGCCATAATTTTCCTGATTATCTACATATGGTCTAGCGGGTGGTTTCTGAGGCTCTGGAGGTCTGGAACTTATGGGCTGTGGCCAGTTCTGTTCTGATTTCTGTGTTTTGATTGGGACAGCATAGATATCTGGGTGTCTCTGAGCTATTTCCATCTGGGCACTCTGCGCTTCTTGTAACTCTTGCAATCGTTGCAGCCTTGCCTTGTGGTCCATCTTCTCAAATATTTTAACTTTCCCCAGTACAGATTTTGGTACATTTTGTTGTTCGGTTACATGCTCCTCCACCTTTTCCTCCGCTCGCATGGGTGGAATTGCTGGCTGAGAGGACTTCAGTATAGGACGCCCAAAAGCAGGTTTCGCGGAAATAGGAGGAGGTGCTGCCTTAGCTGGGTTTGACGACATCTCGCTGCTGGTTACACTGAGGCTGTTTGTTCCGGACTCGTAATTCCTAAGAACATCATATGGATCTTCCTTGTTTTGTAGTTTACTCTCCTCATGCTGCACAGGTTCAGAGGATCGACTAATAGAAGAAACTCTTGGTTCATCTGCTGGTTCATCAAGCTCATTGTCCGTGTAAGCCCCTCCTTCTCCATCTGTGTCTTCCATGTCACTGATCAAGCGGCTGTCACAGCTCAGGTAGTCTGCACCCATAGCAGTTAGGTAGGACATACGGTCTTCGATGTCATCATCTATTTCTTCCAGCTTTCCTTCCGATACCCATACTGCTTCACCCTGCTGTTGCTGAACTGAATCTTTTAAACTGCCATACCAGCTGTCATTGGCTGAATTCAAATTGATGGTAGCCGTAAAAAGATGGGAGCAGGTTTTCTTCAGTTTATTTGCTTGATCATAAAGCTTCCGGGAGCTCTTGTTGGATGTGGGATTTAGCCTATGTCTCATAGTTTTTACCCCTTGTCTGCTGTCTGGGTTGAAGAAGATTACAATTGGGAACCATTGGGTGTAGTTCAACAGATCCACAGCTTTAGGGGTTACATCCAACAAAGCATGCTTCTCCTTCTCAATAATTTGCCTCACAGTATTCAAACGTACTACGCCAGTGGAGTTCTCTGAACCTGCATCTTTTGGTTCTGTCTTGGCAGTTTGATACAGATCAGGCAACTCGTTTGACAACTTCTCCATCGCTATATCCGCAATGGGACCAAATATCACCACGGGTCTCTTAAAGCCAGCCTCACGCAGCAAAATGCGCTCATAGGCTGGGAATTTTGTGCCAACAGATGCAATAGCTGTCAGATCTTCACGACTCTTCTTTAAATTCTTTTTCACTGCAGATCGCTGACCACGTAATCTCCAGAAATCTGCCCTGTCACTGGAGCCATCTCTCTGGGCATTCTGAACACTGGCCATCTGGTCAGCTCTGCTTTTATTTGGAATGATGCCCTTTTCCAGTTCATTTCCAATTCTCACAGCCAACCAGCTGCCCAGCTTGCCATCGTACAGTGTATCAACTACTCTGAAGATCTCCCCTCTGGTGAATGCCAAGCTCTGTGGACCCTCCTTCTCGCATTCAAAGTGGCTCCTTATGAAGAATGAATCCCCCCTGCCACAGGCCATTATATCTCTGTACACATCATATTTGCTCTGCGCCAGAATGGTCACAGTGTCACCTTTGGGGATTTCTAACAGGTAGAGAACAGCATCCTCTCGAACAATGCCTCTAAAGTCCTGACTATTCACCTTAAGGATCTGATCTCCCTCTTGCAGTCCCTCCTGTTCGGCTGACGTGCCTTCCTGAATTCCAGCAACAAATATCCCCACGTCATTCCCACCAGCCAGCCGGATACCCACACTGTCTCCTTTCTTGAACTTCACCATCTTCGTATTAGGACCATATATTGCTTCATCTTCAGGACTAGGTTGAAGGAACATTCTTGGGGCCGCTTTTGGTTGAGAGACTGGTAGATCAGGTGGGTACTTTGGTTCTTTGTTGGTCTCTGTGACTGCGACAGCTGTAGCTATATCACCAGTTGACTTAAAAGGGGTGGGCATTGCTCCCATCTTGGACAGCCTGTTAGATGGATCCTCCTTTATACTTCACAAAACCCAAGATATTGAATGCATTAAAAAACAACCACCAATAACTCCACTTTAAAAAGAAATCTCTTCATTAGATTGCTTTTCTAAAGTAGAACATCTTACTGCGGCTTTTCCTTGAGCTTTTCATTGGAAGAATGAGAGTCAAAATCAGAGTGATGTAATCTTCTATCATCCTGAGGGGAGCCTGATCGGTTTGACTCAATTTCTGAAATATCTTCTATTTCTGAGTCACTGTCATGCAGTGAAGGGATGTTGATCAAGGTTTGTTTTCTGTCCCTCAGAACTACAAGTTGGAGCTTTCCTCGCGATTTCTCAATCAGTTTTCTGGCATCAGACAACGACATGTTCTCGGTCACCGTACCATTGATCTTTAGAATGATGTCGCCTTCATGGAGGTTGCCGTCTTTTGTTGCCAGGCCAGTGCTGGTCATCTCTTTTATGAAGATCTGGCTTCCAAGTCGGAGACCATACTCTTCATTTGATTTGTTTTTGGTTAGAAGAACACCAATAGGCCCATCTGGGTTCTCCTGTCCTGCATACTCATATCGACGCCGTACTTCAAGTGAAGGGCTGCGGGAATTAAGGCGGTCTCGGCTACGACTCTTTGCTGTCTTTTCATATGGAGGGTCATTCTGAAATCTCCGTTTATATTCCCTTGGTGGGCTGCGCTCTCCACTGTAGTCACGGCCATAGCCATCATGCCTATCGACACTCCTGCCCCTACTCCGGTCTCTTTGGTATTCTCGGTCCAGGCTTCTATTTTTGTCAACACTCCGGCCTCGACTGCGTTCCCGACTGTAGCTACGCTCTCTGCTGTAGTTGCGCCCCCTTTCCTGATCTCTTCTATAGCTTCTATCGAGGCTGTTTTCCCAACTGTGACTGCGGCCTCCATTTCCACTATGCAAGCTCCTGTCACTGTAGCCACTGCGAGCACTTCTGCCATCAAAGTCCGGTTGGTTATCCATGACATCAAAAGCTCTGTCATCATAGTTGAGAGAGGGGCTTCTCCTGAGAGCTGCAAGCTGCACTTTCCGTGGTCTTTTCACTATAATGATGGCCACCTTCCCGCTTTTTCTTAACTGTTGCACTGCAAAGGAATGGGGTACGTTTTCCATAGGAGTCCCATTAACCATGACCACCCGGTCATTTTCTTGAAGTAACCCATCTGCTGGGCCACCTGCGAGCACATCTGAGATAACTATGGAGGTTTCACCATTTTCAAAATGAGGATTATCTCTTCCGCCAGACACTGCAATCCCAAAACCTCGTTTGGAGTCCTTTTGTAAGGTCACTGTGTACTGTTCCCATACCAGCTCTTCCATGCCTGGGGCCATGGGCCACGCTGGGAGTGCCTGGCCAGGACACAGCAAGCGACCGCCGCCGTCTCCTCCTCCTCCTCCTCTCACCGGCATCCCTGGGAGCTCTCACCCAGGGGAGAGAA
>TRINITY_DN18460_c0_g1_i6 len=4375 path=[0:0-1362 2:1363-1473 3:1474-1684 4:1685-2832 6:2833-2901 7:2902-3035 10:3036-3407 11:3408-4374]
CCATTTCTAGAATATATCCATTTATTGTTTTGTGGTCCATTTATGACAAATATGACATTTCACTGAATTTCTAAATTATTTTCTCAGGCTCAGTACATTCTAGCTTTGTATCAGCCAGTCAACATAGTACACCTCTCATATGTACAGTCTGTATTCATGAAACTGTATTTTGTCTGTTAAACATTCTAATGCAGGGAAACTTGTAGCTATGAAGCCAATACAAAAGTTAGGCAACACAACATCTTTTAGTACATTATGGCTTTTCACAAGTTATCAGATATCAAAAAGAGCCATTTAAGACACTTCTTGTAAGAGGCACTTAACATTCTTTGAATACTTTTGAATTTAGTTCTCTAGCATCAAAGCGTTATTTCTTTTATCACTTATACCCAGAGACCTGTTGACTGTGTTTTCCTGAAAAACACTGAACACAGATCCCTGCTTTTACCACAGCAGAACAGTTCAAAAAAGGCATTTTATTGAGAAAAATATTTTTAATAAATGTTAAAATATGAAAATATCAAGAATTAATACAAGCTTTTAAAATAGGTTTTGGTCCTTCTAAAACAGGCAACATCCAGGCAATAGTGATTCCTTTGCTTAGATTCTCAAAAGTAAGTCCTCCAGTTCCAGTGTGTGGATATGTCTAAGTTCATAAAAAACACCCTGTGACCCCTAACAAATATATAAATTTTAACTAACCAGAACTCCATTGTGGCTGCAAAAGAAAGGGAAAGTCTTAAGCAGCTTGATGGACATATACACTATTAAGTCTATAATTCAGTGTCCCTGTATCTCGATGGTGGTCCATAATATCCGCGTTTGGAGTGGTCTGATAGTTGCCGGCGATATTCCTCCTCCTCTGCATCACTGCCATAATTTTCCTGATTATCTACATATGGTCTAGCGGGTGGTTTCTGAGGCTCTGGAGGTCTGGAACTTATGGGCTGTGGCCAGTTCTGTTCTGATTTCTGTGTTTTGATTGGGACAGCATAGATATCTGGGTGTCTCTGAGCTATTTCCATCTGGGCACTCTGCGCTTCTTGTAACTCTTGCAATCGTTGCAGCCTTGCCTTGTGGTCCATCTTCTCAAATATTTTAACTTTCCCCAGTACAGATTTTGGTACATTTTGTTGTTCGGTTACATGCTCCTCCACCTTTTCCTCCGCTCGCATGGGTGGAATTGCTGGCTGAGAGGACTTCAGTATAGGACGCCCAAAAGCAGGTTTCGCGGAAATAGGAGGAGGTGCTGCCTTAGCTGGGTTTGACGACATCTCGCTGCTGGTTACACTGAGGCTGTTTGTTCCGGACTCGTAATTCCTAAGAACATCATATGGATCTTCCTTGTTTTGTAGTTTACTCTTAGGTGGCTCAGGCTTGAATGATGGAGGTGGACTGGGCTCTCTAAGTATCTCTCTACTACCAGCCCTTCTCATTTGAGCTCTTGGTTCTGGACTGGATTTCCTCAAACTCTCCTCATGCTGCACAGGTTCAGAGGATCGACTAATAGAAGAAACTCTTGGTTCATCTGCTGGTTCATCAAGCTCATTGTCCGTGTAAGCCCCTCCTTCTCCATCTGTGTCTTCCATGTCACTGATCAAGCGGCTGTCACAGCTCAGGTAGTCTGCACCCATAGCAGTTAGGTAGGACATACGGTCTTCGATGTCATCATCTATTTCTTCCAGCTTTCCTTCCGATACCCATACTGCTTCACCCTGCTGTTGCTGAACTGAATCTTTTAAACTGCCATACCAGCTGTCATTGGCTGAATTCAAATTGATGGTAGCCGTAAAAAGATGGGAGCAGGTTTTCTTCAGTTTATTTGCTTGATCATAAAGCTTCCGGGAGCTCTTGTTGGATGTGGGATTTAGCCTATGTCTCATAGTTTTTACCCCTTGTCTGCTGTCTGGGTTGAAGAAGATTACAATTGGGAACCATTGGGTGTAGTTCAACAGATCCACAGCTTTAGGGGTTACATCCAACAAAGCATGCTTCTCCTTCTCAATAATTTGCCTCACAGTATTCAAACGTACTACGCCAGTGGAGTTCTCTGAACCTGCATCTTTTGGTTCTGTCTTGGCAGTTTGATACAGATCAGGCAACTCGTTTGACAACTTCTCCATCGCTATATCCGCAATGGGACCAAATATCACCACGGGTCTCTTAAAGCCAGCCTCACGCAGCAAAATGCGCTCATAGGCTGGGAATTTTGTGCCAACAGATGCAATAGCTGTCAGATCTTCACGACTCTTCTTTAAATTCTTTTTCACTGCAGATCGCTGACCACGTAATCTCCAGAAATCTGCCCTGTCACTGGAGCCATCTCTCTGGGCATTCTGAACACTGGCCATCTGGTCAGCTCTGCTTTTATTTGGAATGATGCCCTTTTCCAGTTCATTTCCAATTCTCACAGCCAACCAGCTGCCCAGCTTGCCATCGTACAGTGTATCAACTACTCTGAAGATCTCCCCTCTGGTGAATGCCAAGCTCTGTGGACCCTCCTTCTCGCATTCAAAGTGGCTCCTTATGAAGAATGAATCCCCCCTGCCACAGGCCATTATATCTCTGTACACATCATATTTGCTCTGCGCCAGAATGGTCACAGTGTCACCTTTGGGGATTTCTAACAGGTAGAGAACAGCATCCTCTCGAACAATGCCTCTAAAGTCCTGACTATTCACCTTAAGGATCTGATCTCCCTCTTGCAGTCCCTCCTGTTCGGCTGACGTGCCTTCCTGAATTCCAGCAACAAATATCCCCACGTCATTCCCACCAGCCAGCCGGATACCCACACTGTCTCCTTTCTTGAACTTCACCATCTTCGTATTAGGACCATATATTGCTTCATCTTCAGGACTAGGTTGAAGGAACATTCTTGGGGCCGCTTTTGGTTGAGAGACTGGTAGATCAGGTGGGTACTTTGGTTCTTTGTTGGTCTCTGTGACTGCGACAGCTGTAGCTATATCACCAGTTGACTTAAAAGGGGTGGGCATTGCTCCCATCTTGGACAGCCTGTTAGATGGATCCTCCTTTATATGCGGCTTTTCCTTGAGCTTTTCATTGGAAGAATGAGAGTCAAAATCAGAGTGATGTAATCTTCTATCATCCTGAGGGGAGCCTGATCGGTTTGACTCAATTTCTGAAATATCTTCTATTTCTGAGTCACTGTCATGCAGTGAAGGGATGTTGATCAAGGTTTGTTTTCTGTCCCTCAGAACTACAAGTTGGAGCTTTCCTCGCGATTTCTCAATCAGTTTTCTGGCATCAGACAACGACATGTTCTCGGTCACCGTACCATTGATCTTTAGAATGATGTCGCCTTCATGGAGGTTGCCGTCTTTTGTTGCCAGGCCAGTGCTGGTCATCTCTTTTATGAAGATCTGGCTTCCAAGTCGGAGACCATACTCTTCATTTGATTTGTTTTTGGTTAGAAGAACACCAATAGGCCCATCTGGGTTCTCCTGTCCTGCATACTCATATCGACGCCGTACTTCAAGTGAAGGGCTGCGGGAATTAAGGCGGTCTCGGCTACGACTCTTTGCTGTCTTTTCATATGGAGGGTCATTCTGAAATCTCCGTTTATATTCCCTTGGTGGGCTGCGCTCTCCACTGTAGTCACGGCCATAGCCATCATGCCTATCGACACTCCTGCCCCTACTCCGGTCTCTTTGGTATTCTCGGTCCAGGCTTCTATTTTTGTCAACACTCCGGCCTCGACTGCGTTCCCGACTGTAGCTACGCTCTCTGCTGTAGTTGCGCCCCCTTTCCTGATCTCTTCTATAGCTTCTATCGAGGCTGTTTTCCCAACTGTGACTGCGGCCTCCATTTCCACTATGCAAGCTCCTGTCACTGTAGCCACTGCGAGCACTTCTGCCATCAAAGTCCGGTTGGTTATCCATGACATCAAAAGCTCTGTCATCATAGTTGAGAGAGGGGCTTCTCCTGAGAGCTGCAAGCTGCACTTTCCGTGGTCTTTTCACTATAATGATGGCCACCTTCCCGCTTTTTCTTAACTGTTGCACTGCAAAGGAATGGGGTACGTTTTCCATAGGAGTCCCATTAACCATGACCACCCGGTCATTTTCTTGAAGTAACCCATCTGCTGGGCCACCTGCGAGCACATCTGAGATAACTATGGAGGTTTCACCATTTTCAAAATGAGGATTATCTCTTCCGCCAGACACTGCAATCCCAAAACCTCGTTTGGAGTCCTTTTGTAAGGTCACTGTGTACTGTTCCCATACCAGCTCTTCCATGCCTGGGGCCATGGGCCACGCTGGGAGTGCCTGGCCAGGACACAGCAAGCGACCGCCGCCGTCTCCTCCTCCTCCTCCTCTCACCGGCATCCCTGGGAGCTCTCACCCAGGGGAGAGAA
>TRINITY_DN18460_c0_g1_i9 len=3014 path=[0:0-1362 2:1363-1473 3:1474-1684 4:1685-2832 5:2833-2908 6:2909-2977 8:2978-3013]
CCATTTCTAGAATATATCCATTTATTGTTTTGTGGTCCATTTATGACAAATATGACATTTCACTGAATTTCTAAATTATTTTCTCAGGCTCAGTACATTCTAGCTTTGTATCAGCCAGTCAACATAGTACACCTCTCATATGTACAGTCTGTATTCATGAAACTGTATTTTGTCTGTTAAACATTCTAATGCAGGGAAACTTGTAGCTATGAAGCCAATACAAAAGTTAGGCAACACAACATCTTTTAGTACATTATGGCTTTTCACAAGTTATCAGATATCAAAAAGAGCCATTTAAGACACTTCTTGTAAGAGGCACTTAACATTCTTTGAATACTTTTGAATTTAGTTCTCTAGCATCAAAGCGTTATTTCTTTTATCACTTATACCCAGAGACCTGTTGACTGTGTTTTCCTGAAAAACACTGAACACAGATCCCTGCTTTTACCACAGCAGAACAGTTCAAAAAAGGCATTTTATTGAGAAAAATATTTTTAATAAATGTTAAAATATGAAAATATCAAGAATTAATACAAGCTTTTAAAATAGGTTTTGGTCCTTCTAAAACAGGCAACATCCAGGCAATAGTGATTCCTTTGCTTAGATTCTCAAAAGTAAGTCCTCCAGTTCCAGTGTGTGGATATGTCTAAGTTCATAAAAAACACCCTGTGACCCCTAACAAATATATAAATTTTAACTAACCAGAACTCCATTGTGGCTGCAAAAGAAAGGGAAAGTCTTAAGCAGCTTGATGGACATATACACTATTAAGTCTATAATTCAGTGTCCCTGTATCTCGATGGTGGTCCATAATATCCGCGTTTGGAGTGGTCTGATAGTTGCCGGCGATATTCCTCCTCCTCTGCATCACTGCCATAATTTTCCTGATTATCTACATATGGTCTAGCGGGTGGTTTCTGAGGCTCTGGAGGTCTGGAACTTATGGGCTGTGGCCAGTTCTGTTCTGATTTCTGTGTTTTGATTGGGACAGCATAGATATCTGGGTGTCTCTGAGCTATTTCCATCTGGGCACTCTGCGCTTCTTGTAACTCTTGCAATCGTTGCAGCCTTGCCTTGTGGTCCATCTTCTCAAATATTTTAACTTTCCCCAGTACAGATTTTGGTACATTTTGTTGTTCGGTTACATGCTCCTCCACCTTTTCCTCCGCTCGCATGGGTGGAATTGCTGGCTGAGAGGACTTCAGTATAGGACGCCCAAAAGCAGGTTTCGCGGAAATAGGAGGAGGTGCTGCCTTAGCTGGGTTTGACGACATCTCGCTGCTGGTTACACTGAGGCTGTTTGTTCCGGACTCGTAATTCCTAAGAACATCATATGGATCTTCCTTGTTTTGTAGTTTACTCTTAGGTGGCTCAGGCTTGAATGATGGAGGTGGACTGGGCTCTCTAAGTATCTCTCTACTACCAGCCCTTCTCATTTGAGCTCTTGGTTCTGGACTGGATTTCCTCAAACTCTCCTCATGCTGCACAGGTTCAGAGGATCGACTAATAGAAGAAACTCTTGGTTCATCTGCTGGTTCATCAAGCTCATTGTCCGTGTAAGCCCCTCCTTCTCCATCTGTGTCTTCCATGTCACTGATCAAGCGGCTGTCACAGCTCAGGTAGTCTGCACCCATAGCAGTTAGGTAGGACATACGGTCTTCGATGTCATCATCTATTTCTTCCAGCTTTCCTTCCGATACCCATACTGCTTCACCCTGCTGTTGCTGAACTGAATCTTTTAAACTGCCATACCAGCTGTCATTGGCTGAATTCAAATTGATGGTAGCCGTAAAAAGATGGGAGCAGGTTTTCTTCAGTTTATTTGCTTGATCATAAAGCTTCCGGGAGCTCTTGTTGGATGTGGGATTTAGCCTATGTCTCATAGTTTTTACCCCTTGTCTGCTGTCTGGGTTGAAGAAGATTACAATTGGGAACCATTGGGTGTAGTTCAACAGATCCACAGCTTTAGGGGTTACATCCAACAAAGCATGCTTCTCCTTCTCAATAATTTGCCTCACAGTATTCAAACGTACTACGCCAGTGGAGTTCTCTGAACCTGCATCTTTTGGTTCTGTCTTGGCAGTTTGATACAGATCAGGCAACTCGTTTGACAACTTCTCCATCGCTATATCCGCAATGGGACCAAATATCACCACGGGTCTCTTAAAGCCAGCCTCACGCAGCAAAATGCGCTCATAGGCTGGGAATTTTGTGCCAACAGATGCAATAGCTGTCAGATCTTCACGACTCTTCTTTAAATTCTTTTTCACTGCAGATCGCTGACCACGTAATCTCCAGAAATCTGCCCTGTCACTGGAGCCATCTCTCTGGGCATTCTGAACACTGGCCATCTGGTCAGCTCTGCTTTTATTTGGAATGATGCCCTTTTCCAGTTCATTTCCAATTCTCACAGCCAACCAGCTGCCCAGCTTGCCATCGTACAGTGTATCAACTACTCTGAAGATCTCCCCTCTGGTGAATGCCAAGCTCTGTGGACCCTCCTTCTCGCATTCAAAGTGGCTCCTTATGAAGAATGAATCCCCCCTGCCACAGGCCATTATATCTCTGTACACATCATATTTGCTCTGCGCCAGAATGGTCACAGTGTCACCTTTGGGGATTTCTAACAGGTAGAGAACAGCATCCTCTCGAACAATGCCTCTAAAGTCCTGACTATTCACCTTAAGGATCTGATCTCCCTCTTGCAGTCCCTCCTGTTCGGCTGACGTGCCTTCCTGAATTCCAGCAACAAATATCCCCACGTCATTCCCACCAGCCAGCCGGATACCCACACTGTCTCCTTTCTTGAACTTCACCATCTTCGTATTAGGACTAAGGAAAAGAAAGCATAAAGAAAACGGGGCCAGGCAACCAAAAATGCAGACAGATAAATGATGAACAAGCCTACCCATATATTGCTTCATCTTCAGGACTAGGTTGAAGGAACATTCTTGGGGCCGCTTTTGGTTGAGAGACTGTACATATATACATATAAAAAAAGGTCAAAGTTAGCT
>TRINITY_DN18460_c0_g1_i7 len=1411 path=[1:0-81 4:82-1229 5:1230-1305 6:1306-1374 8:1375-1410]
CCCCCAGTCAATAGTGCTGAAGAACAACTGCGGAATATAAACACAACTTTGCATACACAAAGTTAACTCTCTGATCACATACCTTTCCTTCCGATACCCATACTGCTTCACCCTGCTGTTGCTGAACTGAATCTTTTAAACTGCCATACCAGCTGTCATTGGCTGAATTCAAATTGATGGTAGCCGTAAAAAGATGGGAGCAGGTTTTCTTCAGTTTATTTGCTTGATCATAAAGCTTCCGGGAGCTCTTGTTGGATGTGGGATTTAGCCTATGTCTCATAGTTTTTACCCCTTGTCTGCTGTCTGGGTTGAAGAAGATTACAATTGGGAACCATTGGGTGTAGTTCAACAGATCCACAGCTTTAGGGGTTACATCCAACAAAGCATGCTTCTCCTTCTCAATAATTTGCCTCACAGTATTCAAACGTACTACGCCAGTGGAGTTCTCTGAACCTGCATCTTTTGGTTCTGTCTTGGCAGTTTGATACAGATCAGGCAACTCGTTTGACAACTTCTCCATCGCTATATCCGCAATGGGACCAAATATCACCACGGGTCTCTTAAAGCCAGCCTCACGCAGCAAAATGCGCTCATAGGCTGGGAATTTTGTGCCAACAGATGCAATAGCTGTCAGATCTTCACGACTCTTCTTTAAATTCTTTTTCACTGCAGATCGCTGACCACGTAATCTCCAGAAATCTGCCCTGTCACTGGAGCCATCTCTCTGGGCATTCTGAACACTGGCCATCTGGTCAGCTCTGCTTTTATTTGGAATGATGCCCTTTTCCAGTTCATTTCCAATTCTCACAGCCAACCAGCTGCCCAGCTTGCCATCGTACAGTGTATCAACTACTCTGAAGATCTCCCCTCTGGTGAATGCCAAGCTCTGTGGACCCTCCTTCTCGCATTCAAAGTGGCTCCTTATGAAGAATGAATCCCCCCTGCCACAGGCCATTATATCTCTGTACACATCATATTTGCTCTGCGCCAGAATGGTCACAGTGTCACCTTTGGGGATTTCTAACAGGTAGAGAACAGCATCCTCTCGAACAATGCCTCTAAAGTCCTGACTATTCACCTTAAGGATCTGATCTCCCTCTTGCAGTCCCTCCTGTTCGGCTGACGTGCCTTCCTGAATTCCAGCAACAAATATCCCCACGTCATTCCCACCAGCCAGCCGGATACCCACACTGTCTCCTTTCTTGAACTTCACCATCTTCGTATTAGGACTAAGGAAAAGAAAGCATAAAGAAAACGGGGCCAGGCAACCAAAAATGCAGACAGATAAATGATGAACAAGCCTACCCATATATTGCTTCATCTTCAGGACTAGGTTGAAGGAACATTCTTGGGGCCGCTTTTGGTTGAGAGACTGTACATATATACATATAAAAAAAGGTCAAAGTTAGCT
>TRINITY_DN18460_c0_g1_i5 len=4264 path=[0:0-1362 3:1363-1573 4:1574-2721 6:2722-2790 7:2791-2924 10:2925-3296 11:3297-4263]
CCATTTCTAGAATATATCCATTTATTGTTTTGTGGTCCATTTATGACAAATATGACATTTCACTGAATTTCTAAATTATTTTCTCAGGCTCAGTACATTCTAGCTTTGTATCAGCCAGTCAACATAGTACACCTCTCATATGTACAGTCTGTATTCATGAAACTGTATTTTGTCTGTTAAACATTCTAATGCAGGGAAACTTGTAGCTATGAAGCCAATACAAAAGTTAGGCAACACAACATCTTTTAGTACATTATGGCTTTTCACAAGTTATCAGATATCAAAAAGAGCCATTTAAGACACTTCTTGTAAGAGGCACTTAACATTCTTTGAATACTTTTGAATTTAGTTCTCTAGCATCAAAGCGTTATTTCTTTTATCACTTATACCCAGAGACCTGTTGACTGTGTTTTCCTGAAAAACACTGAACACAGATCCCTGCTTTTACCACAGCAGAACAGTTCAAAAAAGGCATTTTATTGAGAAAAATATTTTTAATAAATGTTAAAATATGAAAATATCAAGAATTAATACAAGCTTTTAAAATAGGTTTTGGTCCTTCTAAAACAGGCAACATCCAGGCAATAGTGATTCCTTTGCTTAGATTCTCAAAAGTAAGTCCTCCAGTTCCAGTGTGTGGATATGTCTAAGTTCATAAAAAACACCCTGTGACCCCTAACAAATATATAAATTTTAACTAACCAGAACTCCATTGTGGCTGCAAAAGAAAGGGAAAGTCTTAAGCAGCTTGATGGACATATACACTATTAAGTCTATAATTCAGTGTCCCTGTATCTCGATGGTGGTCCATAATATCCGCGTTTGGAGTGGTCTGATAGTTGCCGGCGATATTCCTCCTCCTCTGCATCACTGCCATAATTTTCCTGATTATCTACATATGGTCTAGCGGGTGGTTTCTGAGGCTCTGGAGGTCTGGAACTTATGGGCTGTGGCCAGTTCTGTTCTGATTTCTGTGTTTTGATTGGGACAGCATAGATATCTGGGTGTCTCTGAGCTATTTCCATCTGGGCACTCTGCGCTTCTTGTAACTCTTGCAATCGTTGCAGCCTTGCCTTGTGGTCCATCTTCTCAAATATTTTAACTTTCCCCAGTACAGATTTTGGTACATTTTGTTGTTCGGTTACATGCTCCTCCACCTTTTCCTCCGCTCGCATGGGTGGAATTGCTGGCTGAGAGGACTTCAGTATAGGACGCCCAAAAGCAGGTTTCGCGGAAATAGGAGGAGGTGCTGCCTTAGCTGGGTTTGACGACATCTCGCTGCTGGTTACACTGAGGCTGTTTGTTCCGGACTCGTAATTCCTAAGAACATCATATGGATCTTCCTTGTTTTGTAGTTTACTCTCCTCATGCTGCACAGGTTCAGAGGATCGACTAATAGAAGAAACTCTTGGTTCATCTGCTGGTTCATCAAGCTCATTGTCCGTGTAAGCCCCTCCTTCTCCATCTGTGTCTTCCATGTCACTGATCAAGCGGCTGTCACAGCTCAGGTAGTCTGCACCCATAGCAGTTAGGTAGGACATACGGTCTTCGATGTCATCATCTATTTCTTCCAGCTTTCCTTCCGATACCCATACTGCTTCACCCTGCTGTTGCTGAACTGAATCTTTTAAACTGCCATACCAGCTGTCATTGGCTGAATTCAAATTGATGGTAGCCGTAAAAAGATGGGAGCAGGTTTTCTTCAGTTTATTTGCTTGATCATAAAGCTTCCGGGAGCTCTTGTTGGATGTGGGATTTAGCCTATGTCTCATAGTTTTTACCCCTTGTCTGCTGTCTGGGTTGAAGAAGATTACAATTGGGAACCATTGGGTGTAGTTCAACAGATCCACAGCTTTAGGGGTTACATCCAACAAAGCATGCTTCTCCTTCTCAATAATTTGCCTCACAGTATTCAAACGTACTACGCCAGTGGAGTTCTCTGAACCTGCATCTTTTGGTTCTGTCTTGGCAGTTTGATACAGATCAGGCAACTCGTTTGACAACTTCTCCATCGCTATATCCGCAATGGGACCAAATATCACCACGGGTCTCTTAAAGCCAGCCTCACGCAGCAAAATGCGCTCATAGGCTGGGAATTTTGTGCCAACAGATGCAATAGCTGTCAGATCTTCACGACTCTTCTTTAAATTCTTTTTCACTGCAGATCGCTGACCACGTAATCTCCAGAAATCTGCCCTGTCACTGGAGCCATCTCTCTGGGCATTCTGAACACTGGCCATCTGGTCAGCTCTGCTTTTATTTGGAATGATGCCCTTTTCCAGTTCATTTCCAATTCTCACAGCCAACCAGCTGCCCAGCTTGCCATCGTACAGTGTATCAACTACTCTGAAGATCTCCCCTCTGGTGAATGCCAAGCTCTGTGGACCCTCCTTCTCGCATTCAAAGTGGCTCCTTATGAAGAATGAATCCCCCCTGCCACAGGCCATTATATCTCTGTACACATCATATTTGCTCTGCGCCAGAATGGTCACAGTGTCACCTTTGGGGATTTCTAACAGGTAGAGAACAGCATCCTCTCGAACAATGCCTCTAAAGTCCTGACTATTCACCTTAAGGATCTGATCTCCCTCTTGCAGTCCCTCCTGTTCGGCTGACGTGCCTTCCTGAATTCCAGCAACAAATATCCCCACGTCATTCCCACCAGCCAGCCGGATACCCACACTGTCTCCTTTCTTGAACTTCACCATCTTCGTATTAGGACCATATATTGCTTCATCTTCAGGACTAGGTTGAAGGAACATTCTTGGGGCCGCTTTTGGTTGAGAGACTGGTAGATCAGGTGGGTACTTTGGTTCTTTGTTGGTCTCTGTGACTGCGACAGCTGTAGCTATATCACCAGTTGACTTAAAAGGGGTGGGCATTGCTCCCATCTTGGACAGCCTGTTAGATGGATCCTCCTTTATATGCGGCTTTTCCTTGAGCTTTTCATTGGAAGAATGAGAGTCAAAATCAGAGTGATGTAATCTTCTATCATCCTGAGGGGAGCCTGATCGGTTTGACTCAATTTCTGAAATATCTTCTATTTCTGAGTCACTGTCATGCAGTGAAGGGATGTTGATCAAGGTTTGTTTTCTGTCCCTCAGAACTACAAGTTGGAGCTTTCCTCGCGATTTCTCAATCAGTTTTCTGGCATCAGACAACGACATGTTCTCGGTCACCGTACCATTGATCTTTAGAATGATGTCGCCTTCATGGAGGTTGCCGTCTTTTGTTGCCAGGCCAGTGCTGGTCATCTCTTTTATGAAGATCTGGCTTCCAAGTCGGAGACCATACTCTTCATTTGATTTGTTTTTGGTTAGAAGAACACCAATAGGCCCATCTGGGTTCTCCTGTCCTGCATACTCATATCGACGCCGTACTTCAAGTGAAGGGCTGCGGGAATTAAGGCGGTCTCGGCTACGACTCTTTGCTGTCTTTTCATATGGAGGGTCATTCTGAAATCTCCGTTTATATTCCCTTGGTGGGCTGCGCTCTCCACTGTAGTCACGGCCATAGCCATCATGCCTATCGACACTCCTGCCCCTACTCCGGTCTCTTTGGTATTCTCGGTCCAGGCTTCTATTTTTGTCAACACTCCGGCCTCGACTGCGTTCCCGACTGTAGCTACGCTCTCTGCTGTAGTTGCGCCCCCTTTCCTGATCTCTTCTATAGCTTCTATCGAGGCTGTTTTCCCAACTGTGACTGCGGCCTCCATTTCCACTATGCAAGCTCCTGTCACTGTAGCCACTGCGAGCACTTCTGCCATCAAAGTCCGGTTGGTTATCCATGACATCAAAAGCTCTGTCATCATAGTTGAGAGAGGGGCTTCTCCTGAGAGCTGCAAGCTGCACTTTCCGTGGTCTTTTCACTATAATGATGGCCACCTTCCCGCTTTTTCTTAACTGTTGCACTGCAAAGGAATGGGGTACGTTTTCCATAGGAGTCCCATTAACCATGACCACCCGGTCATTTTCTTGAAGTAACCCATCTGCTGGGCCACCTGCGAGCACATCTGAGATAACTATGGAGGTTTCACCATTTTCAAAATGAGGATTATCTCTTCCGCCAGACACTGCAATCCCAAAACCTCGTTTGGAGTCCTTTTGTAAGGTCACTGTGTACTGTTCCCATACCAGCTCTTCCATGCCTGGGGCCATGGGCCACGCTGGGAGTGCCTGGCCAGGACACAGCAAGCGACCGCCGCCGTCTCCTCCTCCTCCTCCTCTCACCGGCATCCCTGGGAGCTCTCACCCAGGGGAGAGAA
>TRINITY_DN18460_c0_g1_i10 len=3717 path=[0:0-1362 3:1363-1573 4:1574-2721 6:2722-2790 7:2791-2924 10:2925-3296 12:3297-3716]
CCATTTCTAGAATATATCCATTTATTGTTTTGTGGTCCATTTATGACAAATATGACATTTCACTGAATTTCTAAATTATTTTCTCAGGCTCAGTACATTCTAGCTTTGTATCAGCCAGTCAACATAGTACACCTCTCATATGTACAGTCTGTATTCATGAAACTGTATTTTGTCTGTTAAACATTCTAATGCAGGGAAACTTGTAGCTATGAAGCCAATACAAAAGTTAGGCAACACAACATCTTTTAGTACATTATGGCTTTTCACAAGTTATCAGATATCAAAAAGAGCCATTTAAGACACTTCTTGTAAGAGGCACTTAACATTCTTTGAATACTTTTGAATTTAGTTCTCTAGCATCAAAGCGTTATTTCTTTTATCACTTATACCCAGAGACCTGTTGACTGTGTTTTCCTGAAAAACACTGAACACAGATCCCTGCTTTTACCACAGCAGAACAGTTCAAAAAAGGCATTTTATTGAGAAAAATATTTTTAATAAATGTTAAAATATGAAAATATCAAGAATTAATACAAGCTTTTAAAATAGGTTTTGGTCCTTCTAAAACAGGCAACATCCAGGCAATAGTGATTCCTTTGCTTAGATTCTCAAAAGTAAGTCCTCCAGTTCCAGTGTGTGGATATGTCTAAGTTCATAAAAAACACCCTGTGACCCCTAACAAATATATAAATTTTAACTAACCAGAACTCCATTGTGGCTGCAAAAGAAAGGGAAAGTCTTAAGCAGCTTGATGGACATATACACTATTAAGTCTATAATTCAGTGTCCCTGTATCTCGATGGTGGTCCATAATATCCGCGTTTGGAGTGGTCTGATAGTTGCCGGCGATATTCCTCCTCCTCTGCATCACTGCCATAATTTTCCTGATTATCTACATATGGTCTAGCGGGTGGTTTCTGAGGCTCTGGAGGTCTGGAACTTATGGGCTGTGGCCAGTTCTGTTCTGATTTCTGTGTTTTGATTGGGACAGCATAGATATCTGGGTGTCTCTGAGCTATTTCCATCTGGGCACTCTGCGCTTCTTGTAACTCTTGCAATCGTTGCAGCCTTGCCTTGTGGTCCATCTTCTCAAATATTTTAACTTTCCCCAGTACAGATTTTGGTACATTTTGTTGTTCGGTTACATGCTCCTCCACCTTTTCCTCCGCTCGCATGGGTGGAATTGCTGGCTGAGAGGACTTCAGTATAGGACGCCCAAAAGCAGGTTTCGCGGAAATAGGAGGAGGTGCTGCCTTAGCTGGGTTTGACGACATCTCGCTGCTGGTTACACTGAGGCTGTTTGTTCCGGACTCGTAATTCCTAAGAACATCATATGGATCTTCCTTGTTTTGTAGTTTACTCTCCTCATGCTGCACAGGTTCAGAGGATCGACTAATAGAAGAAACTCTTGGTTCATCTGCTGGTTCATCAAGCTCATTGTCCGTGTAAGCCCCTCCTTCTCCATCTGTGTCTTCCATGTCACTGATCAAGCGGCTGTCACAGCTCAGGTAGTCTGCACCCATAGCAGTTAGGTAGGACATACGGTCTTCGATGTCATCATCTATTTCTTCCAGCTTTCCTTCCGATACCCATACTGCTTCACCCTGCTGTTGCTGAACTGAATCTTTTAAACTGCCATACCAGCTGTCATTGGCTGAATTCAAATTGATGGTAGCCGTAAAAAGATGGGAGCAGGTTTTCTTCAGTTTATTTGCTTGATCATAAAGCTTCCGGGAGCTCTTGTTGGATGTGGGATTTAGCCTATGTCTCATAGTTTTTACCCCTTGTCTGCTGTCTGGGTTGAAGAAGATTACAATTGGGAACCATTGGGTGTAGTTCAACAGATCCACAGCTTTAGGGGTTACATCCAACAAAGCATGCTTCTCCTTCTCAATAATTTGCCTCACAGTATTCAAACGTACTACGCCAGTGGAGTTCTCTGAACCTGCATCTTTTGGTTCTGTCTTGGCAGTTTGATACAGATCAGGCAACTCGTTTGACAACTTCTCCATCGCTATATCCGCAATGGGACCAAATATCACCACGGGTCTCTTAAAGCCAGCCTCACGCAGCAAAATGCGCTCATAGGCTGGGAATTTTGTGCCAACAGATGCAATAGCTGTCAGATCTTCACGACTCTTCTTTAAATTCTTTTTCACTGCAGATCGCTGACCACGTAATCTCCAGAAATCTGCCCTGTCACTGGAGCCATCTCTCTGGGCATTCTGAACACTGGCCATCTGGTCAGCTCTGCTTTTATTTGGAATGATGCCCTTTTCCAGTTCATTTCCAATTCTCACAGCCAACCAGCTGCCCAGCTTGCCATCGTACAGTGTATCAACTACTCTGAAGATCTCCCCTCTGGTGAATGCCAAGCTCTGTGGACCCTCCTTCTCGCATTCAAAGTGGCTCCTTATGAAGAATGAATCCCCCCTGCCACAGGCCATTATATCTCTGTACACATCATATTTGCTCTGCGCCAGAATGGTCACAGTGTCACCTTTGGGGATTTCTAACAGGTAGAGAACAGCATCCTCTCGAACAATGCCTCTAAAGTCCTGACTATTCACCTTAAGGATCTGATCTCCCTCTTGCAGTCCCTCCTGTTCGGCTGACGTGCCTTCCTGAATTCCAGCAACAAATATCCCCACGTCATTCCCACCAGCCAGCCGGATACCCACACTGTCTCCTTTCTTGAACTTCACCATCTTCGTATTAGGACCATATATTGCTTCATCTTCAGGACTAGGTTGAAGGAACATTCTTGGGGCCGCTTTTGGTTGAGAGACTGGTAGATCAGGTGGGTACTTTGGTTCTTTGTTGGTCTCTGTGACTGCGACAGCTGTAGCTATATCACCAGTTGACTTAAAAGGGGTGGGCATTGCTCCCATCTTGGACAGCCTGTTAGATGGATCCTCCTTTATATGCGGCTTTTCCTTGAGCTTTTCATTGGAAGAATGAGAGTCAAAATCAGAGTGATGTAATCTTCTATCATCCTGAGGGGAGCCTGATCGGTTTGACTCAATTTCTGAAATATCTTCTATTTCTGAGTCACTGTCATGCAGTGAAGGGATGTTGATCAAGGTTTGTTTTCTGTCCCTCAGAACTACAAGTTGGAGCTTTCCTCGCGATTTCTCAATCAGTTTTCTGGCATCAGACAACGACATGTTCTCGGTCACCGTACCATTGATCTTTAGAATGATGTCGCCTTCATGGAGGTTGCCGTCTTTTGTTGCCAGGCCAGTGCTGGTCATCTCTTTTATGAAGATCTGGCTTCCAAGTCGGAGACCATACTCTGGAGACGGAACAATAAACCACATGGTGTAGTTGGACAGATTTTAAAAAACAAACAACCACCACCACACTTGTTCAAGATCTAGGCTGTGTATACACTGGCTACAGTCATATTTAGCTTTTAAATTTAAGGGAGATCACAACAGCATTATCCAATAGATACTGGCAAGGATGGATAAAAACAGATGTGATGGTGGCCTGCTTTGGCCCATGATCCAGTCACGCCTGTTTATGGGCTGCCAGATTTCATCCTCAAGGCAGGTAAGACCCCTCAGGCTTTCCACTATGCCAGCTCCTGTAACTGTAGCCGGTGTGAGCACCAGGGTTGCAGCCTGGGCTGAGGGCCAACATGTGTTCAGCCCTGCTATAACTGCCTCAGGGCAGGGGCTGCCATGGCTGCCCATCGTGGGGAGGGGGCAGGAC
>TRINITY_DN18460_c1_g1_i1 len=301 path=[0:0-300]
CCCTGAGGCACGTATGGCAGGGCTGAACCTACGTGCTAGCCTGCTTGGCTGGCCCTTAGCCTGAGCTCTGTCCTTGGAGTTTTCCAAGGATACAGTCCAGGCTAGCCGCCTACCCGTTCTGGGCCAACATCTGGCGGCATGTAAACAGATGGTCTCGGGCCAAAGCAGGCCACCATCACACCTGTTTTTACCCAGAGAGTGTGAGTGAGGGCATTACACTGTTGTGGGGAGCATTATATTAGAAACCCAGACCACCTACCTGGCTTCCTGTGTTCTTTATCTCTTTCGTTCCTTATCCCCC
>TRINITY_DN18482_c0_g1_i1 len=246 path=[0:0-245]
CGCCTCTTGTACCCCCCCATCTATCATCTTCTGCATCATTATACAGTGCGGGCAGAAAAATCTCCACTTGCGAGGACTTCCTGCACTTCTTTGAGTGGCCAAACCTCATATAGGGCAACAAACTTCCCATTCGTCACTTCATTCCCTGTAGCACGAAGCACTAGATTCCCCAAAGATATTCATCTCTTCAGCCCAGTCGAGGCACTCCTGGTAGCTGCTTGGGTATCCTCTCGTTGTCATCGGGGC
>TRINITY_DN18482_c1_g1_i1 len=364 path=[0:0-363]
TAATGGAGGCTGGACCTTCCCTGCCTTTTTTTCCCCTCATCACTGCCCTGATGACAGCAAAAGGATACCTGCAGGGCCGGCCACTGCAAGTGCCTTGATTGGATGGGAGAGATTCATCTCTTTGGGGACCCAAGCGACTCAGGCTGGGTACAGGGAATGCGAACCGACTGAAGGGGAGCTTGTTGCCTTAAATGAGGTTTGGGGGATAAATGCAGAATATCCTCCTCAGTGGAGATGTTTTCTACCCCAAGTGTACAGGAATGCAGAAGATGCTAGAGAGGGGTTACATGCAAACTAAGAGGGACTTCCAACACCATGGTGGGGAAGAGTCCCAAAACACTGAGTGCTGCTACCTGCCAGTACA
>TRINITY_DN18482_c2_g1_i1 len=213 path=[0:0-54 2:55-212]
CAAACTGAGAGGAATTTCCAACACCATGGCAAGCGAGACCGCAATCCAACTGTGTTCTGCTACTTGCCGGTACATCGCTGCAAGTCGTGGATACAAGAAACCAGGTTGACAACATGCAAAGACTGATTGCTTTTGCTTTCTTATTTTTACTTTTGCTTTCAATTTCCACTTTAGGTGGTCAATAAAGTATGCAATTTGCTCAATAAACTCAGC
>TRINITY_DN18482_c2_g1_i2 len=488 path=[1:0-329 2:330-487]
ACCTTCCCTTCCAGTTTTCCTCAACACTGCTCTGACAGCCCGTCACCAGGAATGCCTCCATTGGATGGCAGAGATTAATCGCTTGGGGGAAACAAGTGACGGGGGTTCAGGGAATGCAAACCTACTGAAAGAGAGCTTGTTGCCCTATATAAGATTTACAAGTGGAGAAGTGTAGGGTGCCCTGGCGAGGAAGGATGCTTCCCCCCCCACTGTATGATAACGCAGAAGATGCTAGGACAGGTACAAGAAGCACATGTCTAACTGGGGGTTTTACACAAACTGAGAGGAATTTCCAACATCATGGCAAGCAAGACCCCAATACAACTGTGCTCTGCTACTTGCCGGTACATCGCTGCAAGTCGTGGATACAAGAAACCAGGTTGACAACATGCAAAGACTGATTGCTTTTGCTTTCTTATTTTTACTTTTGCTTTCAATTTCCACTTTAGGTGGTCAATAAAGTATGCAATTTGCTCAATAAACTCAGC
>TRINITY_DN18482_c2_g2_i1 len=352 path=[0:0-351]
GAGCTTGTTGCCCTATATGAGGTTTGGACACTCGGAGAAGTGCAGAGCGCCCTTGTGCATGGGGATGTGTTCCGCTCGCACTGTATGGTAATGCAGAAGATGATAGATAGGGGGTATAAGAGGCACATGTTTGACTGAGATTTTTATGCAAACCAAGAGGGATTTCCAACACCAAATGCAGTGAGATGTCAATAAAAACTGTGTGCTGCTTCCTGTAAGTATCTCTGAGTCATGGATGCAAGAAACTGGGTTACAGAAAACAAAAACTGATTGCTTTTGATTTCAGTGTTTTCTTTTGTTATCAATTTCAGTGTTTCAGTATAGGTGCTCAATAAATGTATGCAATATGCTC
>TRINITY_DN18482_c2_g3_i1 len=364 path=[0:0-363]
CACAGCAACAGCAACCCTGCACAGCAATTCCAAGTTCAGCAGAATGGAAGAGTGGGAACCCCAGACGAGATGAGAGAGAGTGGGATGTGAATAAGATCACAAGTTTTCTGGATGTATATGCACTGTCATAAGTAGGACAGTCGCTAACGGAGGCTTCCTTGCTGTTTTTTCTTATCATTGCCCTGATGACAGCAAAAGGATATCCACGAGGCCACTGCGCGTGCCTCAGTCAGATGTCCGAGATAAAACTCTTTGGGGAAACAAGTGACTTGGGATACAGGGAATGAGAACCAACTGAAGGAGAGCTTGTTGCCCTATATGAGGTTTGGACACTTGGAGAAGTGCAGAGCACCCTCATGAGCAG
>TRINITY_DN18482_c2_g4_i1 len=238 path=[0:0-237]
TGAGAGGATATTCGTGGGGGCACTGGGAGTGTCTTGATTGGATGGTGGAAATTAATCTGTTCAGGGACACAAGTGACTTAGGGGTACAGGGAATGTGAACCAACTGAAGGAGAGCTTGTTGCCCTATATGAGGTTTGGACACTCAGAAGCGCAGAGTACCCTTGCAAGCAGGGATGTTTTCCACCACTACTGTATGATAATGCAGAAGATGCTAGAGAAGGGAGTACAAGAAGTGCAT
>TRINITY_DN18480_c0_g1_i1 len=201 path=[0:0-200]
ATTTGACTCTGCAGAGTCTGGGCTGCTGGCCCAAGCTGCTTAACCCCAGCTCCAAAGGAGCCTGCCTCTCCCATAGAGTGTTTTCAAACAAGACAATTAGGCTGATGGAGTCTGTGTTTGGTCCATGCAGCCCCCACTCACTTGTTTTAGCATGTAGAGCTAATAAACAGGCACCCCCCTGCCTGCATTTCATGTGAGGAG
>TRINITY_DN18478_c0_g1_i1 len=1330 path=[0:0-1329]
CGCTCTTCCGATCTATAAAGAGTACAAAGCTGTAAATTTAGCAGTAATTTCTGTTGCTATGTGCTCTCCTTCAGTCATTAGCTCTTTGATAGCTTCATTCTCAAAAAAAGTCTGCCTGACTGTCAGTAACGGCCACCAATTGGACAGGAATAGTATCTTGTACTTCTGAGAGAAATGCTCGAAGCATTCCCATGGAAGCCTTCCGTTTGGCTGAGTAAACCAGTATATACCCATGAACCAGTTCATCTTTTCTTACACCAATTGAAGAATGGTATGATAATATTGTTATTTGTATTCGTCTTCGTTTTTCACCTATTATTTTATCAAGCATTAAGGAGTTATTCTGGCCAGCCTGAGCAGCACTACAGGAGTGCGAGTCAAGGAAGGGTGAAAGAATAAGATCCACACTAAATGGATCTCCACACATGGCACACATCACAATTCTCAGGTCAGCTTCCGACAGATCTTTAATGGTAGGAACGGGGCTTACAACATCAAAATTGTGTTTAACTGCTTCCAGCACACCCCGCAAAGCTTGTTTTATTTGAGTCTCATTAAATTTTCGTGGATACGTACCAGCAGGCACATCTACAAAAGGACACTGCAACTTGTTTGCTAACTGCTGTCCTTGATGCCTCAAAATTGGTAGATTTTTGCTTACACTATCTCTCTGATTAGCCAGTATTAACGTAAATGGAAGATTAGCCATATATTTGTCTCTCCTTATCTGAGATGCTTCAACCCTTATTTTTCCAATGCATTCACCAATAAAATTAAGTGACTCAATAGAATTAAACACACAAAAACATCCATGTGGTTTAAAGGCAGAAGTCCATAGCTGACTTAAAAGGTAAGGTGATTTTGCATCAACTGGCCTAAGATCTAGTTCATATATTTTTCCATCTAAGGCATATTCATCATCAGTGGATTGTGTCCTAATCTCATTTGCCAACTCCTGTGCAAGACCATCCTTACCCAAAATGAAAATATTAACTTTATCAATGTTGGCACTATCATGGTACAAATTTAAGCGACCATGGTCCAGTTGCAGAAGACTATTAGCAAGTAACTGCTCAACTTTAATGTCCATGCAATTTTGGCCACTGAGACAAGTTTCTTTAGTGGGATGATATACAAATCCTATATGTTTAAGCAGAAGAGACTGTCTATCAGGTGCAAGTTTCTGTAAAGCTTTGTATCTAGGCTCTTCACTCAAGACTGCATGAATTTCATTCATTTTATCTGAACTGGGTGTTGCATTAAGATCCAAATCATAGAATAACTCTGAATGTTCAAAGAGCATTTCCTGAAACTCCTCTTTGGCTTTTTC
>TRINITY_DN18444_c0_g1_i2 len=1351 path=[0:0-186 2:187-1350]
CGGGACTGGTACTGGTGGTTAGACTCCCACTCCCTGGCATCAGAGCTGGACAACTTGCTGCATATGGAAGGGGCAGCCCCTGCTAGGTGAGCAGTGCTGAAGGGCCCTACCCACTATGGGTTGGGTACTGGCCCCCACTGATGTGGCAGTGCTGGTGCTCCCACTAGAACAGTACAGCCCTCTTGAGGGGACTGGCATGCGAGGGGGCACCTGGTCCTGCTGGTGGGGTGCATGTCTACACCCCATGAGTAGGATAGCACTGAGCTCCTTCCCAAGAAGTAAAGCAAAGGGGGGGGGGGTAGAGCCCACAGCGCCATGGGGGCTGCCCAAGGAACCCCAAGAAATGTTAGTGTTCCTCTGGGCAAGAGAACAGACAGTTGCTGCACAACACCTGGAGGTAGCTCCCTTTTACTGCACCTGTTCTGCCAGAGATGCCCACTCCCACTGCTGTGTGTTTGGAGGGCAGGGCTGGATGAAAGGGAAGTTTGACTTGCACTGTTCAGATGGGCCCCGATGCCTCCTGTGGTGATTAGGACCCTGCCCTCCATTTAGGACAAGAATGGAGCTGGGTGTTGAGAGGAGAGTCCTGCCTACACCCCAGGGAAAAGGGGGGGGGGCTTGCTCTACTTGATGTGGTGCCCTGACAAACCCAAATTCCTTGGGTCTAAACCCAGAGAAAAAGCCAGGGCTTCAGTGCCATGCCCTTGGGCCGCCTCCTGCCCCCTCCTCCAGCAGGAACACCATGGAACCAGACCTCCCTTCTCAGGGCAGGGTGATGCTTGGCCAGCACTGAACTAGAGAGGCCTGGACAAGAGAGCCCTCCCTCCCCTTCTGCTTTTAATACTTGGCTCCCCCAGCCCCTCCCATGATACACAGGGCTACTGCTTGGGGGGAGAGGGACAAAAGGAGCCTGGCCTCTTGTGGGAACCATGGCAACATCCAAGCCAATAAGGGGGCAGCTATGCCATGACTAGAGCTGGCAGGGTGGCCACAGCAGGATACGCTCCCCCTGTGGCAGCTAAGCATGGCCTGGCAAAAGGATGCCCATGGCTTGGGTGGGGGCAGCTCCAGAGGGGTGAGGTGGGCCTTGTCTGCTGCGTGCATAGGATTGTGTGCATAGGATTGTGTGCATGTTTGTGCCACAAAACACACACACACACAAATATAGCTCTCTTATATACACGCACTATATATATATTTATATATACACTTGCACAGAGCGCTATTTACAGGCTGGGGTGTGCAGAGATGGACCCACCTGAGACATAAGAGGGGCTTGGCTACCTTGCTTCCCTCCTGTTCAGGAGCCAGAGAAAAAAGGGACCAGGTACCGCCCCTCCCTCCCCCCCCC
>TRINITY_DN18444_c0_g1_i1 len=1353 path=[0:0-186 1:187-188 2:189-1352]
CGGGACTGGTACTGGTGGTTAGACTCCCACTCCCTGGCATCAGAGCTGGACAACTTGCTGCATATGGAAGGGGCAGCCCCTGCTAGGTGAGCAGTGCTGAAGGGCCCTACCCACTATGGGTTGGGTACTGGCCCCCACTGATGTGGCAGTGCTGGTGCTCCCACTAGAACAGTACAGCCCTCTTGAGAGGGGACTGGCATGCGAGGGGGCACCTGGTCCTGCTGGTGGGGTGCATGTCTACACCCCATGAGTAGGATAGCACTGAGCTCCTTCCCAAGAAGTAAAGCAAAGGGGGGGGGGGTAGAGCCCACAGCGCCATGGGGGCTGCCCAAGGAACCCCAAGAAATGTTAGTGTTCCTCTGGGCAAGAGAACAGACAGTTGCTGCACAACACCTGGAGGTAGCTCCCTTTTACTGCACCTGTTCTGCCAGAGATGCCCACTCCCACTGCTGTGTGTTTGGAGGGCAGGGCTGGATGAAAGGGAAGTTTGACTTGCACTGTTCAGATGGGCCCCGATGCCTCCTGTGGTGATTAGGACCCTGCCCTCCATTTAGGACAAGAATGGAGCTGGGTGTTGAGAGGAGAGTCCTGCCTACACCCCAGGGAAAAGGGGGGGGGGCTTGCTCTACTTGATGTGGTGCCCTGACAAACCCAAATTCCTTGGGTCTAAACCCAGAGAAAAAGCCAGGGCTTCAGTGCCATGCCCTTGGGCCGCCTCCTGCCCCCTCCTCCAGCAGGAACACCATGGAACCAGACCTCCCTTCTCAGGGCAGGGTGATGCTTGGCCAGCACTGAACTAGAGAGGCCTGGACAAGAGAGCCCTCCCTCCCCTTCTGCTTTTAATACTTGGCTCCCCCAGCCCCTCCCATGATACACAGGGCTACTGCTTGGGGGGAGAGGGACAAAAGGAGCCTGGCCTCTTGTGGGAACCATGGCAACATCCAAGCCAATAAGGGGGCAGCTATGCCATGACTAGAGCTGGCAGGGTGGCCACAGCAGGATACGCTCCCCCTGTGGCAGCTAAGCATGGCCTGGCAAAAGGATGCCCATGGCTTGGGTGGGGGCAGCTCCAGAGGGGTGAGGTGGGCCTTGTCTGCTGCGTGCATAGGATTGTGTGCATAGGATTGTGTGCATGTTTGTGCCACAAAACACACACACACACAAATATAGCTCTCTTATATACACGCACTATATATATATTTATATATACACTTGCACAGAGCGCTATTTACAGGCTGGGGTGTGCAGAGATGGACCCACCTGAGACATAAGAGGGGCTTGGCTACCTTGCTTCCCTCCTGTTCAGGAGCCAGAGAAAAAAGGGACCAGGTACCGCCCCTCCCTCCCCCCCCC
>TRINITY_DN18441_c0_g1_i1 len=978 path=[0:0-977]
GGGGGGCAGGCAAGATTGGGGCAGAAGCGTTTGTATGGGGCCAGTGGGGGGCAATCTCTGTTTCCAGGCAAGAGCTCTGTACAGAGATCTAGGGATCCAAGTTCCTGTAAAAGGATGTCTCTTGACCCCCTTTTTCCTCCCAGCCCAGCTGCGACTTCGTTCCCAACTAATCCCCTATAACCTGGGTGGGTTTCTCTCTATGCCGTCTCGCTCAGGTTTGCCCAGGCATCCAAGCTGAGTCAGCCCTCCCACTCGTGAATCCACCACTAGGGCAAAACCACACAGGCATAAGAATATATATTGCAAATCGGGTGAAACCTAAAGGGAGATTGATTCAAGAGAGTACACCTCAAATCAAATGTACACGCAGAACGCAAGCTAACTGGACTAGGATTTTCCTAACTATTCTCTTACCGTCCAAAGAAAATCTCAGTCCGTTCTTAGCCGTGATGGTAAAGCTGGACACAGATCTTGGAAGTTTCAGCAAACCGAGTTCCTTACGCCGGCGCCAGCTCCGGCTGCTTGTTCCTCTTCGCAGTTTGAAGCTGGGAAAAGAACGGCTCTCCCGCCTTGGTTGTCCCGTTCCTTAAATACCCTGTTGATAACTCTCAGGTGGAGTTTGTGAGCTGGATCGCATCCCTCATGGCGTGAGTGTGGATTTGCGAATCAGTGGCTGCCGAGCCGTGCCTCAGGAAGCTGTCAGACTGCGTTTCCTGATTTCAAAGTTTCATTCATGCAACGACTTCTCAGTTCTCAGTTTGCACCGCATACACGTTTCATTAACAATTTCCATTGCATACACGTTGCATGTGCGCTTTACAGGTATCCCTGGTACCCGGGTGATGAGGGAGAGAGGGAGGAGGCTGAGAGATGGGTGATGTGTCTTTAGGGACAACGTTTGGGGGACAGCCAGGGATGCGGGCAAAGTGTATGTATGCTTTTCGTATGTGCTTTCGGTTGGGTTGGGGACAACGGGAC
>TRINITY_DN18475_c0_g1_i1 len=4544 path=[0:0-759 3:760-1651 4:1652-4543]
CCTTCCAAAGGGGCTTAGTGGAAGCTGCCCAGGCTCTGGATTATGTGGTGCAAAAACAATTCGCTGGGGGCCTCGGAGTAGAGGAAAAACTGCAGTGGAGGATGAAGACAGCATGGATGGGTTGGAGGCAGCAGAAACAGAAAACGCTGTGGAAACAGAAATCAAAGAACAATCAGCGGAGGATGATGCTCATACCGAAGTGGACAGCAACAAGCAGCTAACACCAGTTCTTCAGCGCTCAGTGTCTGAGGAGTCTGCAAGCTCCACTGCCTCTGTTGGTGTCGAAGCCAAAACCAGAGAACAACTCTGCGCCTTTTGTTACTGTGGTGAACGAAGCTCATTAGGACAAGGAGAATTAAAACAATTCAGTCCAACGCCCGGGTTTATCACTCCATGGAATAACCAGCCTTTAAATAAGAGTGAAACCAGTGACAGCAACGATGGAGCTTATGAGAGAACTCCAAGGCAGAACTCAGTACCGCGTAAACCAAGAGGGCAAAAGAAAGAGAAATTGCATCGAAGTATAGCATCCTGCACAAGTGTAAGCACCCAAACTACTTCTGATGATCTAGCGGTCAAATTCTGGGATGAGCTCAGTTTAGTTGGCTTACCAGATGACATTGATGTCCAAGCCTTATTTGAGCCAACAGGTCACTGCTGGGCTCATCACCGCTGTGTGGAGTGGTCGCTGGGAGTATGCCAGACTGAAGAGCAGCTATCGGTAAACGTGGACAAAGCTGTTGTCTCAGGGAGCACAGAACGATGTGCATACTGCAAGCACCTTGGAGCCACTATCAAATGTTGTGAAGCGAAATGTAACCAGATGTACCATTACCCATGTGCTGCTGGAGCAGGCACCTTTCAGGATTTCAGTAACTTCTCCCTCCTTTGTCCAGACCATATTGAACAGGCTCCTGAAAGATCAAAGGAAGAAGCAAACTGTGCAGTGTGTGACAGCCCTGGAGACCTCTTAGATCAACTTTTTTGTACTACCTGTGGGCAGCATTACCATGGGATGTGCCTGGATATACAAGTTACACCTTTAAAGCGAGCAGGTTGGCAGTGTCCTGACTGCAAAGTGTGCCAGAACTGCAAGCATTCTGGGGAAGACAACAAGATGCTGGTGTGTGATACCTGCGACAAAGGATACCACACTTTTTGTCTACAACCAGTTATGGACTCTGTACCAACAAATGGGTGGAAATGCAAAAACTGCAGAGTGTGTGCAGAATGTGGCACGCGAACCAGTTGTCAGTGGCATCACAACTGTCTCATATGTGACAGTTGTTACCAGCAGCAAGACAACCTACCTTGTCCTTTCTGTGAAAAATCATCCCATCAAGATTTGCAAAAAGACATGTTGCACTGTCACATGTGCAAAAGGTGGATTCACATAGAATGCGACAAACCTTCAGATAATGAATTGGACTCTCAATTAAAAGATTACATCTGCAGTCTTTGCAAACATGTAGAAGGAGAAGGGGATCAGATACAATCATGTGATGTAATAGAGTCTTCTGAACTGGTTCCTGAAGCAGTAACAGCTTGTACTAATGAAATGGAAATCGAAGGTGGTGCAGAGGAGATGGCATTTCAGGAGCAAACAGTTACTGATGATGCCCTTGATCAAGAATTAACAGTTGGATGTGCCACAGATGCTACAGACACATTGCAGGATGAAAAGGGTGCTGAACTGGAAACAGATGTTTCTGATCAAGCTGGCACAGCTGAAATGGAAACCTCTCCTAAAACCACCGCAACACCTGATGATGGTCCAACCGAGCAAGTGATGGAAGGGATCGAAAGTGCTGAAGCTGTAATGCAGCAGGAATTGGACAAAGAAGCAGAGGAGAAGCAAATATCACATCAAGATGCTGAGATGTCAGAAGTAGTCACAGAGGAATCTCAGCTTCCACCTTCAGCACCTGAGGCCATAACGACACCACCAGAAACCTTAACACCCGTCAATATAGAAGAAACTTCTTTGAAGACAGAAGAGCTATTGGAGACGGCAAAAATGCAAGATGATGCAGAAAAAGGAGAAACAGTTGAAAATTCTGAAACACCAGCTCTTCTTTTGAAAGTGGAAACAACTCCTACAAGCGAAAGTTGTGCAAATGACAATTCTCCACCCCGAGACAAACCCATAAAATCACCAGCTGAGACGCATTCTTCATTTCCATCACCAACTGAAATAAACAAGACAAGTGTGTCTTCCTTGCCAGTAGTATCATTAAACTTGCACTCTGCACATGACCTTATGCACAGTCAGAGTCTAGCACTAAGCTCCTCTGCAGGAAATTGTCTACCAACAACTTATATACCTGTCGCTCCAAAAATTGGCATGGGGAAACCAGCTATCACCAAAAGAAAGTTCTCTCCTGGGAGACCCAGATCAAGACAGGGGGCTTGGAGTACCAATAATACAGTGAGCCCACCTTCCTGGTCCCCAGACATTTCAGAAGGTCGGGACATTTTTAAATCCAGACAGCTTCCTGGCAGTGCCATTTGGAGCATCAAAGTGGGCCGTGGATCAGGATTCCCTGGAAAGCGGAGACCACGAGGTGCAGGCCTTTCAGGAAGAGGTGGCAGAGGTAGATCAAAAATGAAGAATGGAATTGGATCACCTGTCATTCCAGGGACCACAACTATGGATATTTCGTCTAACAAAGATGAAGAAGAAAACTCAATGCATAACACAGTTGTCCTGTTTTCTAGCAGTGACAAGTTCACTTTACATCAGGATATGTGCGTAGTTTGTGGGAGCTTTGGCCAGGGAGCAGAAGGCAGGTTACTTGCCTGCTCTCAGTGTGGTCAGTGTTATCATCCATACTGTGTCAGTATTAAGATTACTAAAGTGGTGCTCAGTAAAGGCTGGAGGTGCCTGGAGTGCACAGTGTGTGAAGCATGTGGGAAAGCGACAGATCCAGGGAGACTGCTTCTTTGTGATGACTGCGATATCAGCTACCACACTTACTGCCTCGATCCGCCACTGCAGACCGTTCCCAAAGGAGGCTGGAAGTGCAAATGGTGTGTTTGGTGCAGACACTGTGGAGCAACCTCTCCTGGTCTAAGATGTGAATGGCAAAACAATTACACACAGTGTGCTCCATGTGCAAGTTTATCTACCTGCCCAGTGTGCTACCGTAATTACAGGGAAGAAGATCTCATTTTACAGTGTAGGCAATGTGATCGATGGATGCATGCAATCTGTCAAAACTTAAACACGGAGGAGGATGTGGAAAGCATAGCGGATATTGGTTTTGACTGTACCATGTGTAGGCCATACATACCACCAACAAATGTGCCTTCCTCAGAGTGCTGTGAACCTTCAATTGGATCTCACATGGTTACAAAAGTAAAAGAACCAGACCCACTGAAGACGTACACACAGGATGGAGTCTGTTTGACAGAGATGGGGATGTCTCAGTTACAGAGCCTCACTGTTACAGTCCCAAGAAAAAAACGGACGAAACCAAAGCTCAAGCTAAAGATTATTAACCAGAACAGTGTGGCTGTGCTCCAGACACCGCCTGATGTCCAGTCAGAACACTCGAGGGATGGAGAGCTGGATGACAGTAGAGAAGCTGATCTTATGGATTGCGAGGGAAAATCAGATTCCAGTCCTGAACGAGAAGCAGTGGATGATGACACTAAGGGGACAGAAGGAGCTGATGGAATCAAAAAGAGAAAAAGAAAGCCGTACAGACCTGGGATTGGTGGATTTATGGTACGCCAGAGAAGTCGCACTGGGCAGGGAAAAACTAAGAGATCTCTCTCCAGGAAAGATTCTTCTGGCTCAGTCTCTGAGCAGTTGCCTAGCAGAGAGGAGGGATGGAGTGAACAGCTACCGGATACACCAGTCGACGAGTCTGTCCCAGTTTCTGAAAATACAGAGAAAATTAAAAAGCGTTACAGGAAAAAGAAAAACAAACTCGAAGAAACCTTCCCCACATACTTGCAGGAAGCTTTCTTTGGAAAAGATCTCCTAGATACCAGTCGGCAAAGCAAGCTGAGCCTAGATAATTTGTCTGAAGAATCGCTTCAACTTTCGTGTAAAACAAATCTCAGCACAAATTTTCTGGATCCATCTTCAGACCCACTTCTTAGTTCAGCCTCCACTCCAGCTCCATCTAAACAGGGAGCCCAAGGTACTTCTGACCCTTTAGTTGACCTTTCAGAGGTCTTGAACACGGAGGATGATATTCTTGGAATACTTTCTGAAGGCTTAGTGAAGTCTGGGGATCATTCAGCTGGTCTGGATATTGGTCCCATCCCTGATGATCCCTCCCCTCTGCCTCAGCAAAGTGTCAATCAGAGCTCACGGCCTTTGAGTGAAGAACAATTAGACGGAATCCTCAGTCCAGAGCTGGACAAAATGGTCTCAGATGGTGCAATTCTTGGTAAACTCTACAAAATTCCAGAACTAGGGGGAAAGGATGTTGAAGACTTGTTTACTGCTGTACTGAGTCCTGCAACCACTCAGCCGGCCCCTTTGCCACAGCCTCCGCCACCTCCGCAGTTAATGCCAGATCGGAAGAGCG
>TRINITY_DN18475_c0_g1_i4 len=3412 path=[1:0-519 4:520-3411]
TGGAAGGGATCGAAAGTGCTGAAGCTGTAATGCAGCAGGAATTGGACAAAGAAGCAGAGGAGAAGCAAATATCACATCAAGATGCTGAGATGTCAGAAGTAGTCACAGAGGAATCTCAGCTTCCACCTTCAGCACCTGAGGCCATAACGACACCACCAGAAACCTTAACACCCGTCAATATAGAAGAAACTTCTTTGAAGACAGAAGAGCTATTGGAGACGGCAAAAATGCAAGATGATGCAGAAAAAGGAGAAACAGTTGAAAATTCTGAAACACCAGCTCTTCTTTTGAAAGTGGAAACAACTCCTACAAGCGAAAGTTGTGCAAATGACAATTCTCCACCCCGAGACAAACCCATAAAATCACCAGCTGAGACGCATTCTTCATTTCCATCACCAACTGAAATAAACAAGACAAGTGTGTCTTCCTTGCCAGTAGTATCATTATTTTTTTTTTCAAGCAGAAGACGGCATACGAGATTACAAGGTGACTGGAGTTCAGACGTGTGCTCTTCCGATCTCAGATGCTACAGACACATTGCAGGATGAAAAGGGTGCTGAACTGGAAACAGATGTTTCTGATCAAGCTGGCACAGCTGAAATGGAAACCTCTCCTAAAACCACCGCAACACCTGATGATGGTCCAACCGAGCAAGTGATGGAAGGGATCGAAAGTGCTGAAGCTGTAATGCAGCAGGAATTGGACAAAGAAGCAGAGGAGAAGCAAATATCACATCAAGATGCTGAGATGTCAGAAGTAGTCACAGAGGAATCTCAGCTTCCACCTTCAGCACCTGAGGCCATAACGACACCACCAGAAACCTTAACACCCGTCAATATAGAAGAAACTTCTTTGAAGACAGAAGAGCTATTGGAGACGGCAAAAATGCAAGATGATGCAGAAAAAGGAGAAACAGTTGAAAATTCTGAAACACCAGCTCTTCTTTTGAAAGTGGAAACAACTCCTACAAGCGAAAGTTGTGCAAATGACAATTCTCCACCCCGAGACAAACCCATAAAATCACCAGCTGAGACGCATTCTTCATTTCCATCACCAACTGAAATAAACAAGACAAGTGTGTCTTCCTTGCCAGTAGTATCATTAAACTTGCACTCTGCACATGACCTTATGCACAGTCAGAGTCTAGCACTAAGCTCCTCTGCAGGAAATTGTCTACCAACAACTTATATACCTGTCGCTCCAAAAATTGGCATGGGGAAACCAGCTATCACCAAAAGAAAGTTCTCTCCTGGGAGACCCAGATCAAGACAGGGGGCTTGGAGTACCAATAATACAGTGAGCCCACCTTCCTGGTCCCCAGACATTTCAGAAGGTCGGGACATTTTTAAATCCAGACAGCTTCCTGGCAGTGCCATTTGGAGCATCAAAGTGGGCCGTGGATCAGGATTCCCTGGAAAGCGGAGACCACGAGGTGCAGGCCTTTCAGGAAGAGGTGGCAGAGGTAGATCAAAAATGAAGAATGGAATTGGATCACCTGTCATTCCAGGGACCACAACTATGGATATTTCGTCTAACAAAGATGAAGAAGAAAACTCAATGCATAACACAGTTGTCCTGTTTTCTAGCAGTGACAAGTTCACTTTACATCAGGATATGTGCGTAGTTTGTGGGAGCTTTGGCCAGGGAGCAGAAGGCAGGTTACTTGCCTGCTCTCAGTGTGGTCAGTGTTATCATCCATACTGTGTCAGTATTAAGATTACTAAAGTGGTGCTCAGTAAAGGCTGGAGGTGCCTGGAGTGCACAGTGTGTGAAGCATGTGGGAAAGCGACAGATCCAGGGAGACTGCTTCTTTGTGATGACTGCGATATCAGCTACCACACTTACTGCCTCGATCCGCCACTGCAGACCGTTCCCAAAGGAGGCTGGAAGTGCAAATGGTGTGTTTGGTGCAGACACTGTGGAGCAACCTCTCCTGGTCTAAGATGTGAATGGCAAAACAATTACACACAGTGTGCTCCATGTGCAAGTTTATCTACCTGCCCAGTGTGCTACCGTAATTACAGGGAAGAAGATCTCATTTTACAGTGTAGGCAATGTGATCGATGGATGCATGCAATCTGTCAAAACTTAAACACGGAGGAGGATGTGGAAAGCATAGCGGATATTGGTTTTGACTGTACCATGTGTAGGCCATACATACCACCAACAAATGTGCCTTCCTCAGAGTGCTGTGAACCTTCAATTGGATCTCACATGGTTACAAAAGTAAAAGAACCAGACCCACTGAAGACGTACACACAGGATGGAGTCTGTTTGACAGAGATGGGGATGTCTCAGTTACAGAGCCTCACTGTTACAGTCCCAAGAAAAAAACGGACGAAACCAAAGCTCAAGCTAAAGATTATTAACCAGAACAGTGTGGCTGTGCTCCAGACACCGCCTGATGTCCAGTCAGAACACTCGAGGGATGGAGAGCTGGATGACAGTAGAGAAGCTGATCTTATGGATTGCGAGGGAAAATCAGATTCCAGTCCTGAACGAGAAGCAGTGGATGATGACACTAAGGGGACAGAAGGAGCTGATGGAATCAAAAAGAGAAAAAGAAAGCCGTACAGACCTGGGATTGGTGGATTTATGGTACGCCAGAGAAGTCGCACTGGGCAGGGAAAAACTAAGAGATCTCTCTCCAGGAAAGATTCTTCTGGCTCAGTCTCTGAGCAGTTGCCTAGCAGAGAGGAGGGATGGAGTGAACAGCTACCGGATACACCAGTCGACGAGTCTGTCCCAGTTTCTGAAAATACAGAGAAAATTAAAAAGCGTTACAGGAAAAAGAAAAACAAACTCGAAGAAACCTTCCCCACATACTTGCAGGAAGCTTTCTTTGGAAAAGATCTCCTAGATACCAGTCGGCAAAGCAAGCTGAGCCTAGATAATTTGTCTGAAGAATCGCTTCAACTTTCGTGTAAAACAAATCTCAGCACAAATTTTCTGGATCCATCTTCAGACCCACTTCTTAGTTCAGCCTCCACTCCAGCTCCATCTAAACAGGGAGCCCAAGGTACTTCTGACCCTTTAGTTGACCTTTCAGAGGTCTTGAACACGGAGGATGATATTCTTGGAATACTTTCTGAAGGCTTAGTGAAGTCTGGGGATCATTCAGCTGGTCTGGATATTGGTCCCATCCCTGATGATCCCTCCCCTCTGCCTCAGCAAAGTGTCAATCAGAGCTCACGGCCTTTGAGTGAAGAACAATTAGACGGAATCCTCAGTCCAGAGCTGGACAAAATGGTCTCAGATGGTGCAATTCTTGGTAAACTCTACAAAATTCCAGAACTAGGGGGAAAGGATGTTGAAGACTTGTTTACTGCTGTACTGAGTCCTGCAACCACTCAGCCGGCCCCTTTGCCACAGCCTCCGCCACCTCCGCAGTTAATGCCAGATCGGAAGAGCG
>TRINITY_DN18475_c0_g1_i2 len=805 path=[0:0-759 2:760-804]
CCTTCCAAAGGGGCTTAGTGGAAGCTGCCCAGGCTCTGGATTATGTGGTGCAAAAACAATTCGCTGGGGGCCTCGGAGTAGAGGAAAAACTGCAGTGGAGGATGAAGACAGCATGGATGGGTTGGAGGCAGCAGAAACAGAAAACGCTGTGGAAACAGAAATCAAAGAACAATCAGCGGAGGATGATGCTCATACCGAAGTGGACAGCAACAAGCAGCTAACACCAGTTCTTCAGCGCTCAGTGTCTGAGGAGTCTGCAAGCTCCACTGCCTCTGTTGGTGTCGAAGCCAAAACCAGAGAACAACTCTGCGCCTTTTGTTACTGTGGTGAACGAAGCTCATTAGGACAAGGAGAATTAAAACAATTCAGTCCAACGCCCGGGTTTATCACTCCATGGAATAACCAGCCTTTAAATAAGAGTGAAACCAGTGACAGCAACGATGGAGCTTATGAGAGAACTCCAAGGCAGAACTCAGTACCGCGTAAACCAAGAGGGCAAAAGAAAGAGAAATTGCATCGAAGTATAGCATCCTGCACAAGTGTAAGCACCCAAACTACTTCTGATGATCTAGCGGTCAAATTCTGGGATGAGCTCAGTTTAGTTGGCTTACCAGATGACATTGATGTCCAAGCCTTATTTGAGCCAACAGGTCACTGCTGGGCTCATCACCGCTGTGTGGAGTGGTCGCTGGGAGTATGCCAGACTGAAGAGCAGCTATCGGTAAACGTGGACAAAGCTGTTGTCTCAGGGAGCACAGAAAATCCTGTACCAACTGGATTTCACCAGAGTTCCCTGTACTACAGC
>TRINITY_DN18416_c0_g1_i1 len=319 path=[0:0-318]
CCTTAGAACACATGCGGGTATAAACCACAGGAAGTCTCCACGCTGAAGAGGAGGGGATGCAGGAGGGAAGGCTACTGCGGTGACATTTCTAGGCAAACTACAGAAGCCGGGCGAGGGGAGCCAGTCATGGTCAGGGCTAAATTCTGATCTCCGTACCAACGGCTGCAAGCTCCCCATAAACTTCGCTCGGGCCAGGCTCTGGTCCCCGACTGAGCCACAGTGGAGAGTGCCCCGAGGGAAGAAGCCGCAGAAGGAGGCTCTACCCAAGAGGCTCGCTACGTACGGACTGGAGTGGCCCAGCTCCCTGCGCCTCCTCCGC
>TRINITY_DN18486_c0_g1_i1 len=4269 path=[0:0-4268]
TCAGACGTGTGCTCTTCCGATCTCTGCCAACGGAGCTCCTCCTTAGGCCGTAGAAGGAGGCTGTTTGCAAACAAGCCGGAGGGGAGAGAGGGAAAGTTTGCTGAAGGGTTTGCTTTGGGGGCGGGCTTGGTGCTGAAGCTTGGGGTCGCCATTGCTGCCGGAGCGGTGTGTGCCTGTCTGTGTGGCAATCAAAGTAACTTGCAGGGTGAAGGAAGCGGCAGAGCAGCCCCAGCCGAGGGAGGAGGAGGAGTGCAGCAAAGCAACTTGGCTCCCTCCCGCCGGCCGGCCAGCGCCCACTGTCTGCACTAACTGACGGGGGGGATTGGGGATCTACGGATAATTTGCAGCAGCAGCAGCAAGTCCCTTTGTCCTCCGGGCCTTCGCCCGGCTCTCGCTGCACCAGCCGGCCGGACCCAGAGCTTCTGCAGCCGGCAAGCCGCGCCGCGCCGCCAGCAGCCGCCCCTGCCTGCAGAGATGGGCTCAGCGGGACTCTGGCGGGATGGGCTGCGGGTGGCGTTGCTGGGCCCGGCTCTGCTCTTGCTGCTGGCGGCGGGTCGAGCCCAGGATGAGCCTTCCTGCCAGGGAGCTTTCGATCTCTACTTCGTACTGGACAAATCCGGGAGTGTAGCAAATAATTGGGTCGAGATCTATGAATTTGTAAGGCAACTCACAGAAAGATTTGTGAGCCCCAAGATGAGACTATCCTTTATAGTGTTTTCCACACAAGCTCACATCATCATGCCATTGACTGGAGACAGGAACCAAATCCAGCAAGGCCTTGAAAAGTTACGTAAGGTAAAGCCAGCAGGCGATACATACATTCATGAAGGATTGAAACTAGCAAATGAACAAATTCAGACTGCAGGAGGCGTAAAGCCTTCCAGTACAATAATTGCTTTAACAGATGGTAAGCTGGATGGTCAGATACCGCTGTATGCAGAAAAGGAGGCAACTATTGCTAGGAAATTGGGAGCTAGAGTTTATTGTGTTGGAGTCCTTGATTTCAATCAAGATCAGCTGGAAAGGATTGCTGACACAAAGGATCAAGTCTTTCCTGTTGTCGAAGGATTCCAAGCTCTTAGAGGAATAATTAATTCAATATTGGAGAAGTCATGCACAGAGATTTTACATTTGGAGCCCTCGAGTGTCTGTGTGGGAGAGGAGTTTCAAGTTGTTCTAACAGGAAATGGCTTCAAGCTGGGCACAAGACACAGCGATGTTACCTGCACCTACCGAGTAAATCAAACCACTATTAACGAAAAACCAATAAGTGTGTCATCTACTTCCATCATCTGTCCTGCACCCACCCTACATGAAGCTGGCCAAACTCTAGATGTTTTGGTGAGTTTGAATGAAGGACAGTCTTTCATCTCCAGCTCGTTAACAATTACTGCAACAGAGTGTGCTAATGGCATAGCTGCACTTATTGCTGTTCTTGTGCTGTTACTCTTGCTGGCCATTGCTCTGTTATGGTGGTTCTGGCCTCTGTGTTGCAAAGTGGTCATCAAGGACCCCCCTCCACCACCACCACCAGCTCCAAAAGAGGAAGAAGAGGAGGACCCCTTGCCTAACAAAAAATGGCCGACAGTGGATGCTTCATATTATGGTGGACGAGGAGTTGGAGGAATTAAACGAATGGAGGTTCGCTGGGGTGATAAAGGATCTACCGAAGAAGGAGCAAGGTTAGAAAAAGCCAAAAATGCTGTGGTGACAATTCCAGAAGAATCGGAGGAGCCCTGTCAATCTAGACCACCTAAACCTAAGCCCACCTCACAGCCCCATCAGGAAAAGTGGTACACGCCAATTAAGGGTCGACTTGATGCACTGTGGGCTTTGTTGCGACGGCAGTACGACAGAGTTTCTTTGATGCGGCCACAGCAAGGAGATGAGGGCCGATGTGTCAACTTCACCCGAGTTCCATCCCAATAAAGGAGGCTAAGAGGACAAAGGACACCACACTGCCAGTTGCCAACCAAAGGAGAAAAGCAACTGGGCACTTTTCCAAGTTCCATGGAGCAACTTCAGCCTCTCATCCAAAAAGACTTTTCCATTCCATTCTCCCACAAGCCAGCATTGCTGCACCAACCTCTTGTCTCTGCCATCTTTTTTTTTTTTTTAGTCTGTTACATCACAGTAATATTCCAGGGTTGCAACAGCGAAGAGGATTGTTAACCTGCATGCCTAGGCTTTCATCTAGTACGCATGTGTAGGGGAAAAGAAAAAACCCAAACAAACAAATCACCAAAGAGAAATTATTATTATTATTTATAGTTTTTTAACAAGGACTACAAATATTATGGCCACAATGTGCATTTAGCGGAGACGCACAGTTTCTCATCTGCAAAGATGGCACTTGTTATTTAAATGGAGACTATTAGCCACAGGCGGAGGGTAGAAATTCCCACCAGGCTAAGCAAATGCAAAAGTTCATTGCCTTACAGCGATGTCATATCACAAAAATCCTTCCGAGTCCGTCATCGCATTGTGCCTTACGGGAACCTTCTGACTGGGAATCTTGTCATTCTAACACTGAAAAGTGCACACGCATGACAAAATGTAGACAGGATGCCCCAAGGTATTGGTAGCAAGCAAGACTTTGCCCTTTAGTTTTTGAAGACACCTTTCTTTCATTATGCACTCGGGACAGGAAGAAAATTAATAGAGCGTTATCCTACAGGAAGACAGCCTGTAACCAGAGATCTTGAGCAGAGTTTGAGGGACTGATGCTTCAAGACCTTGACACTGTGGCTGGTGGTTTTTCCCCTTTCCTGCATTCCAAGTTCAGTAGCGCATAAAACATCATCATCTATAAACATACCTAGCAGTCCTGGGCTTATGGATGGCATTTTTTTAGATGAAAAAGCAGTAGCCACAAAGCTGATATCTCAGGGTTTTTTCCCCCCTCAAATCTCCAAGGGCTCTTCAGCGTCACAAGCCAGCAACTCTCTTTGCATGAGAATTTCAAAGTTTAATTAATATAATTAAAGGCAACAGCAAGCAGCAGCCTGTGAAGATTTTGCTCATCTTTTTTATGCCTTTTGACATTGAATGACCTATTACTGTATGCGTATTACTCGGTTTTCGAGGGGGCACCATGCCTTGGTGGAGATTCAACATGGGGGTGGGAGGAGAAAAAGACCTCCTTTCATTAATTTATAAATTAAATTTACAGGAGCGCTGGCCATCACAAAACATTGACAATGTATGTATTATAATTTTTTAGAAAAACCAGCATCGTGTCACGTCGACGATGCCAAATTATGTTAGCGTGAGCGGAAACACTGGGGGAGGAAGGAGGCAGCAGCTGAAGAAAAAGGCTCAAATGATCCAGTCACTTTCGATACTGTACTTCAGATGCAAAATGGATATTCGAGTCGAAACCTGACAAAGTGCGCCTGCTTTGATGTGAACTGGTATAGACAATGACCAGTGGCTGGGTCAGTGGGATGTCTCTCTGCGAGCAGGGAGGCTTATCAAATGACACTAAAAATAAGTTCAACAACCATCACATTTGAGGGGAAAAGGCGAACATTTCACATTTGGTGGGCATGCATGTGTGCAAGACGGAAAGAGCGATGCGAAGCGTCCTGGTCTAATTATCCCCTTTGTTGCTCTTCATTGAAATCACAAGGGACGTAAATAATTCTCTTGGTCGATGGCCAAATTTGCGGCACTGCCCAAAGAAGCCTTTGCATATAGCCACTTGCTTTCATCTTTTTGCTTGAGTTTATTTATGCCACTGCTAGCCTCATCTAATGGCCATGCGTGCACACAGATTATAAATAAAATTCTTATCTATGTTTCCATGTTCACTTCTCTTTTTCTTTTAACACCCATCGCAGGTTAATACTGATTTTTGCTGGATGTGCAATCTGCTTAGCTACCAGCTTCAAGAGAGAGACCTACCTTCTTGTGCCGTCACATGTGTTCCAAGAAAGCATGTCACAGGCTAACTCAAGGGGTTTCTGTCTGTTCCACAATTATTTAAAATTTGTCAGATGTTACAGCATGTATAATAGGTAGCATTAGCAATGGAAATAGAACAAGAAACTACGTCATGCTGGCTTTCCATACATGGTAGCTTAAATGGAATTCCAGCTGCAATGCTACTTCTGCCGTCTGAGGGGGAGGAGCAATGATGTGATCTGTTTTATGTACAAAAGTGGCATTTTATGCATTACAGCTATCCGCAAGCAAATCTGTAGCTTATTTCAAGCCACTGGATAAATCTGTATAATTTTCTCCCCTCTCTGCTCATTGTGAAAACCA
>TRINITY_DN18509_c0_g1_i1 len=477 path=[1:0-170 2:171-202 4:203-476]
TCTGCAGCCTTGGACAGGCGTCACTCCGGTTCGGTAGTTTTGTAAACTTTGGTTAGGAAGTGTCGGCCTTTGAACCCAATCCGTGCCGTCCCGGGTCAGGCCGATGGTCCATCCAACCCAGCATACTGTCTCCGACAGTAGCCGTTCTCCGTCGCTTTGGAGAATTGTCTCACAGGTTGTAACGGACGATGGTTCATTGCTTGCCAGTCACGCCCAGTTCCCGACGGTCCGAGGCTGCTTCCCCCAAACCCGCTTGTCTAATAGCCGTTGATCAAATCAAATCAAATCTGTTTATTGTTTAACCAATGGTCATAACAATCAGAATTAAAATAAAAATAGACACGCATCACAATATGAATACACATCCAATTCCATACTTACTCTGACGCGGGATTCCCACACAATCCCTTGAAATGTCTAACACCCTCATCCCTTCCGCCCCCCCCCTACATTCTAAAATTCCTAGCTCTTCAACGA
>TRINITY_DN18509_c0_g1_i2 len=1158 path=[1:0-170 3:171-202 4:203-476 5:477-1157]
TCTGCAGCCTTGGACAGGCGTCACTCCGGTTCGGTAGTTTTGTAAACTTTGGTTAGGAAGTGTCGGCCTTTGAACCCAATCCGTGCCGTCCCGGGTCAGGCCGATGGTCCATCCAACCCAGCATACTGTCTCCGACAGTAGCCGTTCTCCGTCGCTTTGGAGAATTGTCTCGCAGGTCGTAATGGATGATGATTCATTCCTTACCAGTCACGCCCAGTTCCCGACGGTCCGAGGCTGCTTCCCCCAAACCCGCTTGTCTAATAGCCGTTGATCAAATCAAATCAAATCTGTTTATTGTTTAACCAATGGTCATAACAATCAGAATTAAAATAAAAATAGACACGCATCACAATATGAATACACATCCAATTCCATACTTACTCTGACGCGGGATTCCCACACAATCCCTTGAAATGTCTAACACCCTCATCCCTTCCGCCCCCCCCCTACATTCTAAAATTCCTAGCTCTTCAACGAAGCTTGAGCATGGGAAACTCTTGACCCCTGAACGTATCTGCCGTACACAAAATACATTTAGTTGCGTTTCATCGCAGAAATATTTGGCAACAGTCCTGGTCAACACCGAATCTGTACCATCCAAAAACCGTTTTTTCCCCAAAACCCCTAAATCGGGTGAGTTCTGAATATACCTGCCCATAAGCTCTTGGTCCACGATTCTCCTCTTAATGAGGGACAGGGCTGCCTTGGGGCCCAAGGGCCCCAAAGCATCTATTGAGAACCCTAACAGCCTAACTTCCTCCTCCACCTGACAGCTGCAGCCATTAAGGAGCCCCACGTCCCTAGCCAATGTCAGGAGAGAGTTGTCCCGAGGAGGAAAAAGAAAGGTCTTCACCCAGTACCATAGGAGAGCCCGCAATCGCCTAGTTTGACTAGCCGTTTCCTGCCTCAAGATAACCTGGGGGGGGTACCCCTTGGGACCCCTGATTCTGAATAGATTCTAGCCTAGACAAAAAGAAGGAACCGCAAACAGGGAGAACGTACATGGACTGCGTAATAACCTTGAACCTAAACAGTCGTAGGGCAGGCAGAGCTAATCTTCCCTCCCCGTGTATAATAGAACCCAAGAATGGCTCTTATTGAATCCCGTGCTTGAGACACTACGGCCTTAAAATGGGGCGTCCAACTCAACGAGGAGGA
>TRINITY_DN18509_c0_g1_i3 len=730 path=[0:0-48 5:49-729]
TGTCTAACACCCTCATTCCTACATTCTAAAATCCCTAGCTCTTCAATGGAGCTTGAGCATGGGAAACTCTTGACCCCTGAACGTATCTGCCGTACACAAAATACATTTAGTTGCGTTTCATCGCAGAAATATTTGGCAACAGTCCTGGTCAACACCGAATCTGTACCATCCAAAAACCGTTTTTTCCCCAAAACCCCTAAATCGGGTGAGTTCTGAATATACCTGCCCATAAGCTCTTGGTCCACGATTCTCCTCTTAATGAGGGACAGGGCTGCCTTGGGGCCCAAGGGCCCCAAAGCATCTATTGAGAACCCTAACAGCCTAACTTCCTCCTCCACCTGACAGCTGCAGCCATTAAGGAGCCCCACGTCCCTAGCCAATGTCAGGAGAGAGTTGTCCCGAGGAGGAAAAAGAAAGGTCTTCACCCAGTACCATAGGAGAGCCCGCAATCGCCTAGTTTGACTAGCCGTTTCCTGCCTCAAGATAACCTGGGGGGGGTACCCCTTGGGACCCCTGATTCTGAATAGATTCTAGCCTAGACAAAAAGAAGGAACCGCAAACAGGGAGAACGTACATGGACTGCGTAATAACCTTGAACCTAAACAGTCGTAGGGCAGGCAGAGCTAATCTTCCCTCCCCGTGTATAATAGAACCCAAGAATGGCTCTTATTGAATCCCGTGCTTGAGACACTACGGCCTTAAAATGGGGCGTCCAACTCAACGAGGAGGA
>TRINITY_DN18509_c0_g2_i1 len=286 path=[0:0-285]
GGGTGGGCCGGTTTTTTGGCCCCGCTTTTTACCAGAATAAATCTAACTGGGGAAATCCCCAGTGCTTGGCGTCATGGAATTGTAGCTCCCCTGTATAAAAAAGGCAATGCTTCCCAGCAAATGGGAATTATCGCCCCATTGGCCTTCGAAGTATTGTGGGGAAGCGATCTTTTTATTGGGGACGCTGTCAGAATGGATGAGGGAGAATAACATCATAGAGCCTGAGCAGGAGGGGGGTTTCAGAGTGGGAGGTCCACCTTGGACCAGGTTCTTATCCTTTGCTCCC
>TRINITY_DN18509_c0_g3_i1 len=674 path=[0:0-673]
CCGATCTATAGAACCCAAGAATGGCTCTTATTGAATCCCGTGCTTGAGACACTACGGCCTTAAAATGGGGCGTCCAACTCAACGAGGAGGAAAGAATGACACCCGAGTATCGAAACTCGTTCACCTGGGCAATAGGATTCCCTCCAGTAGTCCAGCGATGGAGTTCTCTGCTCTTATCCCTCCCCATTACCATGGTTTTAGTTTTAGAAAAATTAATCTCGAGGCTCTTGGTGTCGCAGTAATCCCCAAGCCTCTGTAGTGCCCTCCTGAACCCCACCAAGGTCTGGGAGATCAGAACTGTGTCATCTGCGTACAGGAGGGCCGGGATCCTGGGGGCATGCGAGTCCACACCCTTCAAAAAGGGGATCACATCATTTAGAAAACAATCAAATAAGGCTGGGGCCAACAAACCGCCCGGCCTTACCCTCTTATTAACCCTTAGCTCCTTCGAAAGCGGCTGAGCATATGCCAAATGAATTCGAATTGTGTTATGCGTATGAATTTGGATTAGTAAAAAGGAAAGCCTCCGATCAATTGTTGTAGCACTCAGTTTTGCCCATAGCCTTTCGCTGCTGATGGAATCGAAGGCCGTGGACAAGTCTACAAAACAAAGAAAAAACGTCCCATGTCGAGTAACATAATGGCCTGAGAAAGGAGCAAAGGATAAGAACCTG
>TRINITY_DN18509_c1_g1_i1 len=325 path=[0:0-324]
CGCCAGAACTGCCTGCCGGGTTGTGTCCCTCTCCTCTCCCGCCTCCAGCGCTGGGTCTTCTCCAGAGACCCCACCCTTTCCCCTCCCATTATTCCGATAGTCAGTTAATTCTGCCTTTTCACCTGCCTTCCTTCCAGCTTCCGTCCTGGCCTTTATCCTTATTGATTATTTTGTTTCAGAATGCTTCCCTGCTGTCTTGTTAGCTTGCATTTCTGAGCCCTTCTCCACCCCCGCCGGTCAATGTCCTCCTGGGTCAGACCAATGGTCCATCCAACCCAGCATCCTGTCTCCGACAGCGTTACAGTCAGTGCCAGACAGATCAGAC
>TRINITY_DN18505_c0_g1_i1 len=720 path=[0:0-719]
CCGATCTGAGATTTTTTGCCCAAGATGAAACCACAGGCTCCTATGTGATGGCAGATGCCTCTGTTCATGTTGACTAGCCAAGTAGAATTTGTTCTCTCCTGGGGAGTTCTTCTGACTTGAGGTGGTGCCCACTCCTGACAGTTTGAGAAAGGGAAATTGAGCCATGAATGCTCACTAGAGTACTTTGTCCTATGCCAAGCTGCATAGTGACCAAGAGCTAATTGTCCACATAACTGGGTGATAGTAGTGACTCTATCCCTGTCTTCCATCCTTGTACTATTCCAGCACCACCGTCCCTGCCTTTCCTAGCTCAAGGCCCATTACAGAGGGGGCCCTACCACTGGACTGTCCCCTGCAGCCTTGCTCCCATTGTGCTTGACTTTGGCTGATTGTAAAGACCTCTGACACTAAGGCTGGTGGCCCAGTCATGAGCCTGTTTGTAGGACAGCTTCTGCTCCCCAAAGATACAGAGGGAGGTGGTGGGTACCTTCAGAGCAGCTGACTTTCTTTCCCCATGACCGGTCAGGGTTGTGGGGTAACTGGTCTCATACATGCAGGTACAGCAATTTTGTAGTAACTTGCTACAAAGCACTTACCACTGCCATAGAGCAGAGCATCTGCACAGTTGCTGTAAATCACTTCCTAGACAGCAAGGGCTAGTTTTATGTAGGCATAAACCCTAAGACCCCAGACCTGATCTACTTTAAAGATCGGAAGAGC
>TRINITY_DN18422_c0_g1_i5 len=1196 path=[1:0-37 3:38-1099 4:1100-1195]
TTTTTTTTTTTCCGTACTAATCTTTAAGTTTATTAGCACTCCAGTTTGGATAAAAACCCATCAGCTTTAAGTAAAGGCGCAACAAACCCAGCAAAGAGCTAGGTTAATGGGTATCAATGGCCCAAAACAAACAGATGGCCTGCAAGATCTTTGACACATAGCACCTCCCCAAAGCACCTAAATACAGGCAGGCTGGGGTCCCCACTGTTCTAAGGGTTAGCCAGGTCTTGCGAAGAGGAAATGGAACAGAGAAGTTGCTCAGAAACCAGCTGGTCTATACTGTCCATTCTACGTTGAAAGAACTGGTGTAGAAGTTGCTGCCCAGCGGTTGCGCTTCATTGGATTTCCTTTGTGGACAAGCTTTCCCCAGGATCATCGAGGTGGCAGGGAATTGGATCCACTCCCCTCCTCTCCCCAACCCATCTCTCTGTTGAGATGGGAAGCACTCCTCTTACATGTGAATGAGCAAAACCTCTAATATGCTCCACTAGGAGCAGAGGAAGCCTGGGACAGACTTCCCAGCTGGAAGGATCCTTTTCTTTAATGATGCAGGGTTGTGAAACCCCTTGCTTTTGCAATCCCCTTGGGACAGGGGACGAGTGCCACTTTCAAAAGGGGGTCCAAAAGAATGTTCCACTTCCCAGCTCTGGGCACCATTAGGAGACCTAGGATGTGCCACAACACCACACATTCTGGATTAAAAAACAAACTAGGGTAACATTAAAAAAACTGGAACGTGTGTGTGTGTGCGTGTGCGTGTAGAAACACATGCAGTTGGCTTGAGGCCTGACATGCAGTTTGGTCATTGCTATAAGCTCTTATTTAACATTAGTTTTCACCACTTTACAGATTGCTCCAAATCCCTCCCCACCAACATAACCCTCTCTTCTTGCATGTGATTGCATCCTACCCGATTCCTTTCCTAGGTAACTTAGGACAGAGCCCATCCTCTGGTATGAAGGAAACTGGTTCCAGGAGTCCCTCGGATTACCACGAGACACAGACAAGGCCGACTTGGACATACAAGATTGCAGCGGTTTCAGTTCCTTGCTTCATTATAGCAAGGGTGACATTTGTGTTATCAGGAGCTGTACCCTCCCAGATCGGAAGAGCACACGTCTGAACTCCAGTCACCTTGTAATCTCGTATGCCGTCTTCTGCTTGAAAAAAAAAAAGCTTTCCCCAGGATCATCGAG
>TRINITY_DN18422_c0_g1_i1 len=1207 path=[2:0-48 3:49-1110 4:1111-1206]
GCGACCACCGAGATCTACACTCTTTCCCTACACGACGCTCTTCCGATCTCTCCAGTTTGGATAAAAACCCATCAGCTTTAAGTAAAGGCGCAACAAACCCAGCAAAGAGCTAGGTTAATGGGTATCAATGGCCCAAAACAAACAGATGGCCTGCAAGATCTTTGACACATAGCACCTCCCCAAAGCACCTAAATACAGGCAGGCTGGGGTCCCCACTGTTCTAAGGGTTAGCCAGGTCTTGCGAAGAGGAAATGGAACAGAGAAGTTGCTCAGAAACCAGCTGGTCTATACTGTCCATTCTACGTTGAAAGAACTGGTGTAGAAGTTGCTGCCCAGCGGTTGCGCTTCATTGGATTTCCTTTGTGGACAAGCTTTCCCCAGGATCATCGAGGTGGCAGGGAATTGGATCCACTCCCCTCCTCTCCCCAACCCATCTCTCTGTTGAGATGGGAAGCACTCCTCTTACATGTGAATGAGCAAAACCTCTAATATGCTCCACTAGGAGCAGAGGAAGCCTGGGACAGACTTCCCAGCTGGAAGGATCCTTTTCTTTAATGATGCAGGGTTGTGAAACCCCTTGCTTTTGCAATCCCCTTGGGACAGGGGACGAGTGCCACTTTCAAAAGGGGGTCCAAAAGAATGTTCCACTTCCCAGCTCTGGGCACCATTAGGAGACCTAGGATGTGCCACAACACCACACATTCTGGATTAAAAAACAAACTAGGGTAACATTAAAAAAACTGGAACGTGTGTGTGTGTGCGTGTGCGTGTAGAAACACATGCAGTTGGCTTGAGGCCTGACATGCAGTTTGGTCATTGCTATAAGCTCTTATTTAACATTAGTTTTCACCACTTTACAGATTGCTCCAAATCCCTCCCCACCAACATAACCCTCTCTTCTTGCATGTGATTGCATCCTACCCGATTCCTTTCCTAGGTAACTTAGGACAGAGCCCATCCTCTGGTATGAAGGAAACTGGTTCCAGGAGTCCCTCGGATTACCACGAGACACAGACAAGGCCGACTTGGACATACAAGATTGCAGCGGTTTCAGTTCCTTGCTTCATTATAGCAAGGGTGACATTTGTGTTATCAGGAGCTGTACCCTCCCAGATCGGAAGAGCACACGTCTGAACTCCAGTCACCTTGTAATCTCGTATGCCGTCTTCTGCTTGAAAAAAAAAAAGCTTTCCCCAGGATCATCGAG
>TRINITY_DN18422_c0_g1_i4 len=3462 path=[2:0-48 3:49-1110 5:1111-3372 6:3373-3461]
GCGACCACCGAGATCTACACTCTTTCCCTACACGACGCTCTTCCGATCTCTCCAGTTTGGATAAAAACCCATCAGCTTTAAGTAAAGGCGCAACAAACCCAGCAAAGAGCTAGGTTAATGGGTATCAATGGCCCAAAACAAACAGATGGCCTGCAAGATCTTTGACACATAGCACCTCCCCAAAGCACCTAAATACAGGCAGGCTGGGGTCCCCACTGTTCTAAGGGTTAGCCAGGTCTTGCGAAGAGGAAATGGAACAGAGAAGTTGCTCAGAAACCAGCTGGTCTATACTGTCCATTCTACGTTGAAAGAACTGGTGTAGAAGTTGCTGCCCAGCGGTTGCGCTTCATTGGATTTCCTTTGTGGACAAGCTTTCCCCAGGATCATCGAGGTGGCAGGGAATTGGATCCACTCCCCTCCTCTCCCCAACCCATCTCTCTGTTGAGATGGGAAGCACTCCTCTTACATGTGAATGAGCAAAACCTCTAATATGCTCCACTAGGAGCAGAGGAAGCCTGGGACAGACTTCCCAGCTGGAAGGATCCTTTTCTTTAATGATGCAGGGTTGTGAAACCCCTTGCTTTTGCAATCCCCTTGGGACAGGGGACGAGTGCCACTTTCAAAAGGGGGTCCAAAAGAATGTTCCACTTCCCAGCTCTGGGCACCATTAGGAGACCTAGGATGTGCCACAACACCACACATTCTGGATTAAAAAACAAACTAGGGTAACATTAAAAAAACTGGAACGTGTGTGTGTGTGCGTGTGCGTGTAGAAACACATGCAGTTGGCTTGAGGCCTGACATGCAGTTTGGTCATTGCTATAAGCTCTTATTTAACATTAGTTTTCACCACTTTACAGATTGCTCCAAATCCCTCCCCACCAACATAACCCTCTCTTCTTGCATGTGATTGCATCCTACCCGATTCCTTTCCTAGGTAACTTAGGACAGAGCCCATCCTCTGGTATGAAGGAAACTGGTTCCAGGAGTCCCTCGGATTACCACGAGACACAGACAAGGCCGACTTGGACATACAAGATTGCAGCGGTTTCAGTTCCTTGCTTCATTATAGCAAGGGTGACATTTGTGTTATCAGGAGCTGTACCCTCCCTTGAAATAGTTAAGACAACACACACCAAGGCAATAAGGCAGCACTAGTGTCAATACAGCAGTTTGACCAGCTAATCCAATCTCCCCACTCAAGTAGGACTGAGCCCCATCCTTACTAAAGTTTAAGCTTGCAGAGGCCAAGTGTTGCTAAGCCAGAGCCAAGAGGTAGCAAATGCATCCAAGTCCTTCATTCATCCCACTGGGAAGAGAAATGGCAGGAGCATGATGGGGGTGTCACAGTGAGCCCACAATGTACTGCCCAGGCATGTGAGGAGCTCACTGCATTAGAGTCCCCCACCAGGCACGGTTCTCACTTTGTTCAGCACTTGCAGCCACATTCAGTTGCCCAAGAAGAAAAGCACTTGGATAGCAGAGGATCTCCCCCCACATGTTGTGTGTTGAACACAACAGGGGGCTCTACAGTACATACACTTAGTGCCAACAGGAAAGCCACAAGTCCGTGGCCAGAAAAACCACCATCCATTTCCCTCCCTTGTACAGGCTCTCTGGTGCTGGCTAAAGGCCAATGATTGGTCAACATGGCAGTTCTGAAACAGAGGTTGTCAACACACTGCATTAAAAAAAAAAGCATCTGCTGCTGGCCCTGGAGTATCACAAAGACCCAGACATCTGGGCAAGTTAAGTGTTCAAAAGCAGGTGTGGAGGAAGACGACACATTGTTCATACCACAGCAGACACCAAATGCCCCTTCCACCAGAGAACAAACAACAGCACAGAAGTAATTGCACAACACTGTTTTTCAATCCCCATGCCTGGCTGCAATCAAAGAGACACTGCATGGGACACAGTCTCTCTCTTCCCACAGGAGGGGTTTGGAGACAAGAGAATGGCTGAACTAAGCTCCAGTGGCTGAACAGCTGTCACAGTTCCCTCCCACTGAGCGCAACCCCCTTCTTGCCTGCTCTGCGATTCCAGGAGCAGAGGCTTGGGGTGGGAGGAAGCAGTTTCATTTAGGCATAATCAAGCTGGGCAGGGCTGCGGGTGCCCCCACTCTTGTGGTCTCCATTGGGCACACTCTGCTTCCCCTCGCCACTGCTGCTACCACCACTGCCACTGCCCTCGGAGGGTTTGATGGAGATATAGTCCCGCACTGCAATTTCCATGTTCTTGGCTTTGAGGGCCGCCATGTGCAGCTTTTCCAGGAAGTCAGGCATGCCACTGGAGACCATCCAGCTGACACAGTAGCGAGGGAACACAGTCTGTGGATTGTCACTGTACGTCAGCAAGTAGTCAAAGCCGTTCTCATCAAATGACCTATGAGGGCGGATAACCATCTGGGATTCATAGGTTCGAACCCGGACAAACTCGGGATCTTCTGGGACATTTGGGTGCTCTACCGCTCGTGACACCAACACCATGAGATTGTTCTCCTGGTCTATGCTGTACCGTCGAACGTACACATAGTCCCGTGAGTACATGGGGTACGGGAAGTGAGTTACCCAGTGAACAACCTCGGATCCAGTGATCTGGTCTCTCTCAATCACATCCAATTTGATAACTAGCGTATCCCATTTCTTCCTGTATTCAGTGTCCAGCTGCACATTAAAGAACTGCCTGGGAGTCACATCTGTGTATGTCCCAAAGACTCGGTACTGAAACTGGTGGGTCCCCTGAATTGGGCGCTTCCACAGCTTGAAGTGCTTCTTGTCCATCACCATTTCCCAGGACGGATCCTCGTGGTCATAAGTTACCTCCACCTGGTGTTTAGACTCCCGTTTCTGGTGCTCTCCCCCAGTGCCATGGAACATCTTGTTTATTTCCTCCATGTGCTTCATCTCATCTGCAGACTTTTTCATCTCTTCTTCTTTGATCCTCTCCTCCTCCCACATGAAGACACCAGTGAGGGCCGCCATTAGTTTACAGACATTGGCATGACGCCCTTGGAATCTGCGCCACAAGCCGCTAAAGAGACTCCAGCGTGTCCTCTCTGAGTAGATGTTACCATAGAGCTGGCCAATTTGCTGGGCACGCCGGACCCTCTGGCCAGTCACGTAACTGCACTGATTGGCCAGGAGTGAAAGAAGGCTCTTCTGACTTGGACATTTCTCAGTTCCTCTCTGAAACCAATTAAGTAGCCACTGGTACTTGCTCTTCAAGGACTTTCCATGTTGTCTCCAACCAAGGGTCGCTTCCACCTGACTAATGAAGCGGACCGAATTTGCATAGTAGGAATAAATATTGGAGGGAGGCCTCCTCTGCAGTGGGTAGAACATTCCTGCGAAGTCTGATCAACAAGTTTACAACCAAGTGCGTAGACCCCTACTCCTCCCCTGCTCACGGCGGGAGAAGGGGAGGGGACACCAATCCCTACCACTCTCCAGCTTCCCTACC
>TRINITY_DN18422_c0_g1_i3 len=3451 path=[1:0-37 3:38-1099 5:1100-3361 6:3362-3450]
TTTTTTTTTTTCCGTACTAATCTTTAAGTTTATTAGCACTCCAGTTTGGATAAAAACCCATCAGCTTTAAGTAAAGGCGCAACAAACCCAGCAAAGAGCTAGGTTAATGGGTATCAATGGCCCAAAACAAACAGATGGCCTGCAAGATCTTTGACACATAGCACCTCCCCAAAGCACCTAAATACAGGCAGGCTGGGGTCCCCACTGTTCTAAGGGTTAGCCAGGTCTTGCGAAGAGGAAATGGAACAGAGAAGTTGCTCAGAAACCAGCTGGTCTATACTGTCCATTCTACGTTGAAAGAACTGGTGTAGAAGTTGCTGCCCAGCGGTTGCGCTTCATTGGATTTCCTTTGTGGACAAGCTTTCCCCAGGATCATCGAGGTGGCAGGGAATTGGATCCACTCCCCTCCTCTCCCCAACCCATCTCTCTGTTGAGATGGGAAGCACTCCTCTTACATGTGAATGAGCAAAACCTCTAATATGCTCCACTAGGAGCAGAGGAAGCCTGGGACAGACTTCCCAGCTGGAAGGATCCTTTTCTTTAATGATGCAGGGTTGTGAAACCCCTTGCTTTTGCAATCCCCTTGGGACAGGGGACGAGTGCCACTTTCAAAAGGGGGTCCAAAAGAATGTTCCACTTCCCAGCTCTGGGCACCATTAGGAGACCTAGGATGTGCCACAACACCACACATTCTGGATTAAAAAACAAACTAGGGTAACATTAAAAAAACTGGAACGTGTGTGTGTGTGCGTGTGCGTGTAGAAACACATGCAGTTGGCTTGAGGCCTGACATGCAGTTTGGTCATTGCTATAAGCTCTTATTTAACATTAGTTTTCACCACTTTACAGATTGCTCCAAATCCCTCCCCACCAACATAACCCTCTCTTCTTGCATGTGATTGCATCCTACCCGATTCCTTTCCTAGGTAACTTAGGACAGAGCCCATCCTCTGGTATGAAGGAAACTGGTTCCAGGAGTCCCTCGGATTACCACGAGACACAGACAAGGCCGACTTGGACATACAAGATTGCAGCGGTTTCAGTTCCTTGCTTCATTATAGCAAGGGTGACATTTGTGTTATCAGGAGCTGTACCCTCCCTTGAAATAGTTAAGACAACACACACCAAGGCAATAAGGCAGCACTAGTGTCAATACAGCAGTTTGACCAGCTAATCCAATCTCCCCACTCAAGTAGGACTGAGCCCCATCCTTACTAAAGTTTAAGCTTGCAGAGGCCAAGTGTTGCTAAGCCAGAGCCAAGAGGTAGCAAATGCATCCAAGTCCTTCATTCATCCCACTGGGAAGAGAAATGGCAGGAGCATGATGGGGGTGTCACAGTGAGCCCACAATGTACTGCCCAGGCATGTGAGGAGCTCACTGCATTAGAGTCCCCCACCAGGCACGGTTCTCACTTTGTTCAGCACTTGCAGCCACATTCAGTTGCCCAAGAAGAAAAGCACTTGGATAGCAGAGGATCTCCCCCCACATGTTGTGTGTTGAACACAACAGGGGGCTCTACAGTACATACACTTAGTGCCAACAGGAAAGCCACAAGTCCGTGGCCAGAAAAACCACCATCCATTTCCCTCCCTTGTACAGGCTCTCTGGTGCTGGCTAAAGGCCAATGATTGGTCAACATGGCAGTTCTGAAACAGAGGTTGTCAACACACTGCATTAAAAAAAAAAGCATCTGCTGCTGGCCCTGGAGTATCACAAAGACCCAGACATCTGGGCAAGTTAAGTGTTCAAAAGCAGGTGTGGAGGAAGACGACACATTGTTCATACCACAGCAGACACCAAATGCCCCTTCCACCAGAGAACAAACAACAGCACAGAAGTAATTGCACAACACTGTTTTTCAATCCCCATGCCTGGCTGCAATCAAAGAGACACTGCATGGGACACAGTCTCTCTCTTCCCACAGGAGGGGTTTGGAGACAAGAGAATGGCTGAACTAAGCTCCAGTGGCTGAACAGCTGTCACAGTTCCCTCCCACTGAGCGCAACCCCCTTCTTGCCTGCTCTGCGATTCCAGGAGCAGAGGCTTGGGGTGGGAGGAAGCAGTTTCATTTAGGCATAATCAAGCTGGGCAGGGCTGCGGGTGCCCCCACTCTTGTGGTCTCCATTGGGCACACTCTGCTTCCCCTCGCCACTGCTGCTACCACCACTGCCACTGCCCTCGGAGGGTTTGATGGAGATATAGTCCCGCACTGCAATTTCCATGTTCTTGGCTTTGAGGGCCGCCATGTGCAGCTTTTCCAGGAAGTCAGGCATGCCACTGGAGACCATCCAGCTGACACAGTAGCGAGGGAACACAGTCTGTGGATTGTCACTGTACGTCAGCAAGTAGTCAAAGCCGTTCTCATCAAATGACCTATGAGGGCGGATAACCATCTGGGATTCATAGGTTCGAACCCGGACAAACTCGGGATCTTCTGGGACATTTGGGTGCTCTACCGCTCGTGACACCAACACCATGAGATTGTTCTCCTGGTCTATGCTGTACCGTCGAACGTACACATAGTCCCGTGAGTACATGGGGTACGGGAAGTGAGTTACCCAGTGAACAACCTCGGATCCAGTGATCTGGTCTCTCTCAATCACATCCAATTTGATAACTAGCGTATCCCATTTCTTCCTGTATTCAGTGTCCAGCTGCACATTAAAGAACTGCCTGGGAGTCACATCTGTGTATGTCCCAAAGACTCGGTACTGAAACTGGTGGGTCCCCTGAATTGGGCGCTTCCACAGCTTGAAGTGCTTCTTGTCCATCACCATTTCCCAGGACGGATCCTCGTGGTCATAAGTTACCTCCACCTGGTGTTTAGACTCCCGTTTCTGGTGCTCTCCCCCAGTGCCATGGAACATCTTGTTTATTTCCTCCATGTGCTTCATCTCATCTGCAGACTTTTTCATCTCTTCTTCTTTGATCCTCTCCTCCTCCCACATGAAGACACCAGTGAGGGCCGCCATTAGTTTACAGACATTGGCATGACGCCCTTGGAATCTGCGCCACAAGCCGCTAAAGAGACTCCAGCGTGTCCTCTCTGAGTAGATGTTACCATAGAGCTGGCCAATTTGCTGGGCACGCCGGACCCTCTGGCCAGTCACGTAACTGCACTGATTGGCCAGGAGTGAAAGAAGGCTCTTCTGACTTGGACATTTCTCAGTTCCTCTCTGAAACCAATTAAGTAGCCACTGGTACTTGCTCTTCAAGGACTTTCCATGTTGTCTCCAACCAAGGGTCGCTTCCACCTGACTAATGAAGCGGACCGAATTTGCATAGTAGGAATAAATATTGGAGGGAGGCCTCCTCTGCAGTGGGTAGAACATTCCTGCGAAGTCTGATCAACAAGTTTACAACCAAGTGCGTAGACCCCTACTCCTCCCCTGCTCACGGCGGGAGAAGGGGAGGGGACACCAATCCCTACCACTCTCCAGCTTCCCTACC
>TRINITY_DN18422_c0_g1_i2 len=225 path=[0:0-135 6:136-224]
CCGTAGCTTTCTCCAGGCCCCCATCACACCACGCTCAAGCCTAACTCTTCCCCCTAGTCCCCGCACTCCAGGCCAACAGAAACCTAGCTTTGGCTGGGCCGCCCCTCAGGTCCCACCGCACCGAACTCAGCCCCTTACCAAGTGCGTAGACCCCTACTCCTCCCCTGCTCACGGCGGGAGAAGGGGAGGGGACACCAATCCCTACCACTCTCCAGCTTCCCTACC
>TRINITY_DN18414_c0_g1_i2 len=932 path=[0:0-931]
CATCCATGCATGCACGCATGCACATACACACCCATGCATGCATATACACATCCACGCATGCACACATGCACACACACATCCATGCATGCATGCATGCATATGTATACACACGCATACAAACATACACTTTGTATATATACAAAACATTAATGTTTACATGGTACCCTTTTGGGTCCTTGAATGTAACTGTTCAAGTATGAAGGGCCTAACAAACACAATATTTTCTGTGCACCAGTGTTAGGCGTCATGGCAAATGTGAAGTTACAAGACAAACCTATGCAACAGCGCAACATGCAAGAACAATTGAGATATAGTAACATATACACATATACAATACAATACAACATACAATATACACATATACTTACAAACATATACAAACATGGATTTATACATACATACGTATACATTCATATGCATGCATACATATATGTATAAATTCACAGACATACATATAAACAATGTTCACATATAAAATTACTGTAAACATGTTAACAGTTTTGGTACTGCCATGTCACTATTCAAATAGAAGGGAATAACAACCTAATAATTGCTTTATATAAACTAGATTCTGTCATCCAAGCTTATTTGGAGTTACAGGGACACACCCATACAGCAGCATTTCAATTGTGCAAGAGAAAGCTTTATACCAATCTCAGCAATTGGAGATGTACTCCTCCCAACACGGGTGGATGGATCTCGTATTTTTATTTGATGGCACCATTTTCATGTTTTAATCAAGTACCACATGCACACAAAGAAAGTAATAGAGAAAGTTTCAGTTGCTGCTGTTGAATTGCATGGCGATTTACTCTGTCTTCAACTACAAAACATATAGTCTATTAATACCATTGACAGGATTCCACAATACCTACCAAAGATTGATTTGTTAACGTGGATACTCCCGCACCCATCAAAAATTACCTTCTATT
>TRINITY_DN18476_c0_g1_i3 len=251 path=[0:0-49 2:50-195 4:196-250]
AAGTAGTCTTATGCAACAAACTTCCAAACTAACGGAACTTGGTTTCTAAGAAACGCAAGGGCAGACCACAATTGTGCGACCACAAAGAATCACGATCCAATGACCATCTACTTTACCAGCGGAACAACTGGAGCTCCCAAAATGACTGAACATTCCCACAGTAGTTATGGCGTTGGGCTCACTGTAAACGGAAGGTTCTGGCTTGACTTGACTCCCTCTGATGTATTCTGGAATACTTCAGACACCGGCGT
>TRINITY_DN18476_c0_g1_i1 len=945 path=[1:0-743 2:744-889 4:890-944]
CAGTAAAAGAACCTCCCTGCACACTAGTTATACATTGGTAACAATATTTTAACAGCTCACTATAGACAGTCTATGAAGAATATCCTGACTACAAAATAACTTGAACAGACCCGTTATGACTGTTCTTGCCCTGCAGTTCTTACAGAAGTCCCGAAACTTCAGGTCTCTGAGAATCCCCTCCAAATGCTTCAGCAAAGATTACCCAGCATTGGCTCCTCAGAATTTTTCTGACTATGAATCCATAAAACAACAGTACAAGGTGGAGGTGCCAGAAGACTTCAACTTTGCAAGGGATGTGCTGGATAAATGGTCCGAAGTGGAAAAGGAGAGAAGGAGACCTTCAAATCCAGCCCTATGGTGGGTAGACAACAGAGGGGACGAAGTGAGGTGGACCTTTGCAGAGTTGAGCTTCTTATCCAAGAAAGTGGCCAATGTCCTGACTATGGAATGTGGCCTTCAGAAGGGAGACCGAGTTCTCATGATCCTACCCCGGATTCCAGAATGGTGGTTGGTAAACGTGGCTTGTATGCGAACAGGAACTATTCTTATTCCTGGGACAACACAGTTGACGGCAAAAGATATTCTTCACAGACTACAGACATCAAAGGCAAAGTGTATCATTGTGGATGATGTTTTGGCAGCAGCTGTGGACTCCATTGCATCCAGTTGCCAGTCTCTACTCTTCAAGCTAATAGTGTCCAACAAGCCCAAGGACGGATGGCTAAGCTTTAAAGACTTATTTAAAAACGCAAGGGCAGACCACAATTGTGCGACCACAAAGAATCACGATCCAATGACCATCTACTTTACCAGCGGAACAACTGGAGCTCCCAAAATGACTGAACATTCCCACAGTAGTTATGGCGTTGGGCTCACTGTAAACGGAAGGTTCTGGCTTGACTTGACTCCCTCTGATGTATTCTGGAATACTTCAGACACCGGCGT
>TRINITY_DN18476_c0_g1_i6 len=956 path=[1:0-743 2:744-889 3:890-955]
CAGTAAAAGAACCTCCCTGCACACTAGTTATACATTGGTAACAATATTTTAACAGCTCACTATAGACAGTCTATGAAGAATATCCTGACTACAAAATAACTTGAACAGACCCGTTATGACTGTTCTTGCCCTGCAGTTCTTACAGAAGTCCCGAAACTTCAGGTCTCTGAGAATCCCCTCCAAATGCTTCAGCAAAGATTACCCAGCATTGGCTCCTCAGAATTTTTCTGACTATGAATCCATAAAACAACAGTACAAGGTGGAGGTGCCAGAAGACTTCAACTTTGCAAGGGATGTGCTGGATAAATGGTCCGAAGTGGAAAAGGAGAGAAGGAGACCTTCAAATCCAGCCCTATGGTGGGTAGACAACAGAGGGGACGAAGTGAGGTGGACCTTTGCAGAGTTGAGCTTCTTATCCAAGAAAGTGGCCAATGTCCTGACTATGGAATGTGGCCTTCAGAAGGGAGACCGAGTTCTCATGATCCTACCCCGGATTCCAGAATGGTGGTTGGTAAACGTGGCTTGTATGCGAACAGGAACTATTCTTATTCCTGGGACAACACAGTTGACGGCAAAAGATATTCTTCACAGACTACAGACATCAAAGGCAAAGTGTATCATTGTGGATGATGTTTTGGCAGCAGCTGTGGACTCCATTGCATCCAGTTGCCAGTCTCTACTCTTCAAGCTAATAGTGTCCAACAAGCCCAAGGACGGATGGCTAAGCTTTAAAGACTTATTTAAAAACGCAAGGGCAGACCACAATTGTGCGACCACAAAGAATCACGATCCAATGACCATCTACTTTACCAGCGGAACAACTGGAGCTCCCAAAATGACTGAACATTCCCACAGTAGTTATGGCGTTGGGCTCACTGTAAACGGAAGGTACAACTTCGTGAATGACTTGGTAAAAATGTTCACATGCTAGAAGTACATAGGCCTCCCAACAGCCC
>TRINITY_DN18476_c0_g1_i2 len=262 path=[0:0-49 2:50-195 3:196-261]
AAGTAGTCTTATGCAACAAACTTCCAAACTAACGGAACTTGGTTTCTAAGAAACGCAAGGGCAGACCACAATTGTGCGACCACAAAGAATCACGATCCAATGACCATCTACTTTACCAGCGGAACAACTGGAGCTCCCAAAATGACTGAACATTCCCACAGTAGTTATGGCGTTGGGCTCACTGTAAACGGAAGGTACAACTTCGTGAATGACTTGGTAAAAATGTTCACATGCTAGAAGTACATAGGCCTCCCAACAGCCC
>TRINITY_DN18446_c0_g1_i1 len=236 path=[0:0-235]
CTCCTACAATAACAGAAAGAGTAATGTGCTTCTTGGGTACTGCTAACCGTATTAAGTCTAAAGAGGAAGCCCCATAGTTTTATTTGATATTGTGAGCTAAGGATGGGGCCGGGTCTAACTGGACTGATCTTCTGGGCTTTGGGTTTGGTTTTTTATGTGTTCTGTTAATACTGATACTATTTTAGATGATGTGTAAATTTTATTTTTATTTTTTGTAATGGGCTAATCGGCTATGC
>TRINITY_DN18495_c0_g1_i1 len=228 path=[0:0-227]
CCGGCCTTTGCCTGACTTGCCCTCTCCGCCACAGTCCGAGCGGGATGTCACAGGCTAGTCATCCTCTCCCTGCTCAGTCGAAGCTGACTCTGGGGGAGCTGATATTTGCCTCTCCCCCTCCAAACGCCCTAGCTCAGCTCCTCTCCTCCTTCCTCGCTACTTCTGATTCACCCCAAGCAGCACACAGCCTCTGCCTCCTCCCCTCGCTGCTGCTGCTGCTGCTGCTGC
>TRINITY_DN18421_c0_g1_i1 len=539 path=[0:0-538]
CAGCCGGCGTGTCAATAACCACAAGCTCTCGCCCCGCCCAGTTCCTCCGCCCTTCTTGACAGGCGACAGTTACTGACTTTGCTCCAAGTTTGGACTCAAATTCTGTCCGTCCAAGGATGGTGTTTCCTGTCGCGCTTTTTCCACCTCCAGTTTTACCGACCAGGACAATTCTCAGCTCCAAACTGTTGCCATCACCGTAGCGGATGACAACAGGTTGCTCATGCTCATTCCCATCCATCTCTTCCCTTTCAGTTTCTCCAAGAGTTAAATAGCTTGCCATTTCCTCCCCCGAAACAGGAGTCTTAGAGGATTTATTTCTGGCCAATTCCTTGAGATGAGGCAGCTCCTCCTGTCTGGGGTTATTTACAGCCAAACGACGGCTCTCCTCTGGTTTCTGTAGTCGAGCCCTGCCGCCGGGCGACCTGCTCCCCCACCCTGAGAAACCGGCGGCAAAGATCGGTCGATGATTTACAGCCCTTCCTGATAAGAAGCAGGAGGCTCAGCTCCACCCGCTGATCAGCCAAGGAAACGGCTCTGAG
>TRINITY_DN18434_c0_g1_i1 len=569 path=[0:0-138 2:139-568]
CTCTGTCTCTCGTTGCAATGTGGTTTTCCTCTCAGGGAAGCACTAGAGCCCTGAATTCTTGGTCTGGCTTGCACATGCTGTTTGGGGCTAACAAGAGACGGCTCTCCTTCTAATGCAAGGAAAAGAAAAAGCTTCCACTATGGGCACCGACCATACTGGACTGTCAGTTTCCCTGCTCTGCAGCCCTGGTTGATTCCGAATATCAGTCGAGAAAAAGATGAGTCAGATGGAGGCAGCTGTCAAGTCTACAAATTGTGATTTCAAGTGGGCTGATAGAATTTCTTTCAGCCTTTCATATCTTGGCTCCTTTGGCTGTGCCGCCACATCCCTTCCTACACACCAGTAGGGAATCCATTACAGTTTATTGCAACCCTTTCATCTTCCTTTGTTCCATCTGATGGCTAATCTGAGAATAACTGTTTGACTAGTTTAGAGGGATGGCAATAGAAGCACAGCTCAAACTCTAAATGCCAAAGCCCCCAAAGAGTTGCTTGACTTGGCCTTAAGCCAGTGTTCTGTGTTGGTTCTGGAGCAGCCTGTCTCCATGCTGTGATAGAAATAAAGATGGG
>TRINITY_DN18434_c0_g1_i2 len=324 path=[0:0-138 1:139-323]
CTCTGTCTCTCGTTGCAATGTGGTTTTCCTCTCAGGGAAGCACTAGAGCCCTGAATTCTTGGTCTGGCTTGCACATGCTGTTTGGGGCTAACAAGAGACGGCTCTCCTTCTAATGCAAGGAAAAGAAAAAGCTTCCACTGTTGACTCCCTTCCTGGAAGGAAAATGAAGAGTGCTGCCAGGCCATGGAGTGCAACGGTGAAGCAGGGGAGCCATGGGACTGAGCGAGGAAAGCCTCTCCCCTCTGCTTCTTTGGGCATGAAGCCCTCCAAATCCTCCACCTCCCTTGCCTTTGAATCTCGGCTGAGCAAGGAGTTATTCCATCA
>TRINITY_DN18489_c0_g1_i4 len=1411 path=[0:0-1298 2:1299-1317 4:1318-1410]
AGTCCATGCACCAGCAGCAGCAGCAACAACAACAACAACAACAACAGCAGCAACAGCAACAGCAGCAGCAGCAGCAGCAACAGCAGCAGCTGCTCGCACCCTCACACCAGACGCGGCCGCCAGCTCAGCAGCAGTACACCTCCCGCTATCAGCATAACTCCGCCCAGCAGCAGCAGCAGCAGCAGCAGCAGCAGCAGCAGCAGCAGCAGCAGCAGCAGCAGCAGTTCAGCCAGCAGCTCTGCGACTTTGGCCTGGGCAGTTTTGATCAGTACGGCATGATGGACAGCCCGACGGGCAACCTGCCGCTCAACCACGCCTTCCCCGACGACTTCGGTGCCTTAAACTACCCCCAGGCGGAGAGCTTTGGCCTGCCCGATGCCCACCGGCTCAACCAGCAGAACGTGAGCAACTGCAGCCGCCACGGCCCCATCCCCAACATCATCCTCACAGGAGACTCGCCGCCCGGCATCTCCAAGGAGATCGCCACGGTGCTGGCCGGGGTGCCCGGCTTCGAGGTCGACAGCTCCCTGGGCCTGGAGGAGGAGCTGAGAATCGAGCCGCTCACCCTGGACGGGCTGAACATGCTGAGCGACCCCTACGCCCTGCTGACCGACCCGGCTGTGGAGGACTCCTTCCGCACCGACCGGCTGCAGTGAACGGGGGGGAGGGGTGTTTGCGGGCGCCGTCGCGGCGGGAAGAAACCGGACTTGGCTCCTCCCGAGCTGGGCAAAGGAGCCGCATCCTGCCGGGCCCTGGGGGAATCCGAGGGATCAGAGACTGAAGCCCAGGCCCTGTTGGGGTGGGGGGGCGGCGGCTCCCACCTGTTCTGTGGTATGTGTCCCCCCCCCCGACTCCACTCCGGCTCTCTGCCAGGAATGACTGCAAGCCCAGCCGTGGGGCGAGGGGCTCTAGAGAGGCCTCTGCTCCGATCCAGGGCCCTTCTCCCTGAGCTGGGGTGAATCCGAGCCCCCAGGCCGTTCCCCCTGCCCCCCCAATGCTGCCGTCTTTCCGCCGCAGTCCCTGCGGCGTGTATATACCTGTACCAGTAGCTAGACACCTTCGCAGCACTCAGGCCCGGTGCTCCTTGCGAGAGTTTGGGGTTTTGTTAATCATAATGTTGAGAGATTTCTATAAAGCCCCCTTCCCCCCCCCTCCCCATTGCCCTAAGCTGCCGTGTACGTGGGGGGGAGGCGGGGGATGTAAAGCACTTGTAACTTTGAATTTTTTGTCTGTCGTAAGGGTCACGTCCTGCGTCTGTGTTGGGGGCGGGGGCTGCTGGGGGAGAGCAGGCAGCTCAGAACCCTGCGTGCCCCCCCCCAGAAGTCCCCCCACTACGGAGGAGAAAACCAGAGTGATTTATTATTATTATTTTTTAAATATATTATATGTTAATTAATGTGTGAAAAAAAAA
>TRINITY_DN18489_c0_g1_i1 len=1453 path=[0:0-1298 1:1299-1339 2:1340-1358 3:1359-1359 4:1360-1452]
AGTCCATGCACCAGCAGCAGCAGCAACAACAACAACAACAACAACAGCAGCAACAGCAACAGCAGCAGCAGCAGCAGCAACAGCAGCAGCTGCTCGCACCCTCACACCAGACGCGGCCGCCAGCTCAGCAGCAGTACACCTCCCGCTATCAGCATAACTCCGCCCAGCAGCAGCAGCAGCAGCAGCAGCAGCAGCAGCAGCAGCAGCAGCAGCAGCAGCAGCAGTTCAGCCAGCAGCTCTGCGACTTTGGCCTGGGCAGTTTTGATCAGTACGGCATGATGGACAGCCCGACGGGCAACCTGCCGCTCAACCACGCCTTCCCCGACGACTTCGGTGCCTTAAACTACCCCCAGGCGGAGAGCTTTGGCCTGCCCGATGCCCACCGGCTCAACCAGCAGAACGTGAGCAACTGCAGCCGCCACGGCCCCATCCCCAACATCATCCTCACAGGAGACTCGCCGCCCGGCATCTCCAAGGAGATCGCCACGGTGCTGGCCGGGGTGCCCGGCTTCGAGGTCGACAGCTCCCTGGGCCTGGAGGAGGAGCTGAGAATCGAGCCGCTCACCCTGGACGGGCTGAACATGCTGAGCGACCCCTACGCCCTGCTGACCGACCCGGCTGTGGAGGACTCCTTCCGCACCGACCGGCTGCAGTGAACGGGGGGGAGGGGTGTTTGCGGGCGCCGTCGCGGCGGGAAGAAACCGGACTTGGCTCCTCCCGAGCTGGGCAAAGGAGCCGCATCCTGCCGGGCCCTGGGGGAATCCGAGGGATCAGAGACTGAAGCCCAGGCCCTGTTGGGGTGGGGGGGCGGCGGCTCCCACCTGTTCTGTGGTATGTGTCCCCCCCCCCGACTCCACTCCGGCTCTCTGCCAGGAATGACTGCAAGCCCAGCCGTGGGGCGAGGGGCTCTAGAGAGGCCTCTGCTCCGATCCAGGGCCCTTCTCCCTGAGCTGGGGTGAATCCGAGCCCCCAGGCCGTTCCCCCTGCCCCCCCAATGCTGCCGTCTTTCCGCCGCAGTCCCTGCGGCGTGTATATACCTGTACCAGTAGCTAGACACCTTCGCAGCACTCAGGCCCGGTGCTCCTTGCGAGAGTTTGGGGTTTTGTTAATCATAATGTTGAGAGATTTCTATAAAGCCCCCTTCCCCCCCCCTCCCCATTGCCCTAAGCTGCCGTGTACGTGGGGGGGAGGCGGGGGATGTAAAGCACTTGTAACTTTGAATTTTTTGTCTGTCGTAAGGGTCACGTCCTGCGTCTGTGTTGGGGGCGGGGGCTGCTGGGGGAGAGCAGGCAGCTCAGAGTCTTGGGGGGGGGGGGCTGGGTCTGCCTGACCCCCTCAGAACCCTGCGTGCCCCCCCCCCAGAAGTCCCCCCACTACGGAGGAGAAAACCAGAGTGATTTATTATTATTATTTTTTAAATATATTATATGTTAATTAATGTGTGAAAAAAAAA
>TRINITY_DN18489_c0_g1_i2 len=1452 path=[0:0-1298 1:1299-1339 2:1340-1358 4:1359-1451]
AGTCCATGCACCAGCAGCAGCAGCAACAACAACAACAACAACAACAGCAGCAACAGCAACAGCAGCAGCAGCAGCAGCAACAGCAGCAGCTGCTCGCACCCTCACACCAGACGCGGCCGCCAGCTCAGCAGCAGTACACCTCCCGCTATCAGCATAACTCCGCCCAGCAGCAGCAGCAGCAGCAGCAGCAGCAGCAGCAGCAGCAGCAGCAGCAGCAGCAGCAGTTCAGCCAGCAGCTCTGCGACTTTGGCCTGGGCAGTTTTGATCAGTACGGCATGATGGACAGCCCGACGGGCAACCTGCCGCTCAACCACGCCTTCCCCGACGACTTCGGTGCCTTAAACTACCCCCAGGCGGAGAGCTTTGGCCTGCCCGATGCCCACCGGCTCAACCAGCAGAACGTGAGCAACTGCAGCCGCCACGGCCCCATCCCCAACATCATCCTCACAGGAGACTCGCCGCCCGGCATCTCCAAGGAGATCGCCACGGTGCTGGCCGGGGTGCCCGGCTTCGAGGTCGACAGCTCCCTGGGCCTGGAGGAGGAGCTGAGAATCGAGCCGCTCACCCTGGACGGGCTGAACATGCTGAGCGACCCCTACGCCCTGCTGACCGACCCGGCTGTGGAGGACTCCTTCCGCACCGACCGGCTGCAGTGAACGGGGGGGAGGGGTGTTTGCGGGCGCCGTCGCGGCGGGAAGAAACCGGACTTGGCTCCTCCCGAGCTGGGCAAAGGAGCCGCATCCTGCCGGGCCCTGGGGGAATCCGAGGGATCAGAGACTGAAGCCCAGGCCCTGTTGGGGTGGGGGGGCGGCGGCTCCCACCTGTTCTGTGGTATGTGTCCCCCCCCCCGACTCCACTCCGGCTCTCTGCCAGGAATGACTGCAAGCCCAGCCGTGGGGCGAGGGGCTCTAGAGAGGCCTCTGCTCCGATCCAGGGCCCTTCTCCCTGAGCTGGGGTGAATCCGAGCCCCCAGGCCGTTCCCCCTGCCCCCCCAATGCTGCCGTCTTTCCGCCGCAGTCCCTGCGGCGTGTATATACCTGTACCAGTAGCTAGACACCTTCGCAGCACTCAGGCCCGGTGCTCCTTGCGAGAGTTTGGGGTTTTGTTAATCATAATGTTGAGAGATTTCTATAAAGCCCCCTTCCCCCCCCCTCCCCATTGCCCTAAGCTGCCGTGTACGTGGGGGGGAGGCGGGGGATGTAAAGCACTTGTAACTTTGAATTTTTTGTCTGTCGTAAGGGTCACGTCCTGCGTCTGTGTTGGGGGCGGGGGCTGCTGGGGGAGAGCAGGCAGCTCAGAGTCTTGGGGGGGGGGGGCTGGGTCTGCCTGACCCCCTCAGAACCCTGCGTGCCCCCCCCCAGAAGTCCCCCCACTACGGAGGAGAAAACCAGAGTGATTTATTATTATTATTTTTTAAATATATTATATGTTAATTAATGTGTGAAAAAAAAA
>TRINITY_DN18489_c1_g1_i5 len=265 path=[1:0-69 4:70-181 6:182-184 8:185-264]
GTCTCCCCCGAGCGGCGGCGGCGGCGGATCCCCCCAAGCGCTCGGCAGCGGCCGCCTCCTTGCCCAGGCCGCACCGAGGCAGCCTCTTCCGCCCCTCCCTGCAGGCACCGCTGCTGCTACTGGCCCCACTCTGCCTGGAGCATCATGGGCTGACTGCGCCAAGAGGCCTCATGCTGGAGCAGTGGTGGTCAAGCGGCGCCTCCAGTCGGGCCAGAGCAGGCGTAAGAAGCGGCAGCAGCAGCAGCAGCAGCAGCAACAACAACAA
>TRINITY_DN18489_c1_g1_i6 len=625 path=[1:0-69 4:70-181 5:182-541 6:542-544 8:545-624]
GTCTCCCCCGAGCGGCGGCGGCGGCGGATCCCCCCAAGCGCTCGGCAGCGGCCGCCTCCTTGCCCAGGCCGCACCGAGGCAGCCTCTTCCGCCCCTCCCTGCAGGCACCGCTGCTGCTACTGGCCCCACTCTGCCTGGAGCATCATGGGCTGACTGCGCCAAGAGGCCTCATGCTGGAGCAGGCCCTGCGGAAGCGGCACCGGGGCAGCGGGCGAGCCGCCCGGAGACCACGCCTCGGCTCTCCAGCCCCCTTGCAGGGGGTGTCGCCCCCGCCAGAGCCCCGGCCAAACGGCAGCGCAGCTGCCAGCCCCATGGACCCGCTGGCTGTGGCCCTGGGGCCAGACTGTCCCTGCCTGGCAGTGCAGGGGCCTGCCTGCCCACCCCCCGCACAGAGGAGGCAGCCTGGGCTGCCAGCGCCCTCACCTTTCTGCTGGTGGTGCTGACGCTGGCGGTGCTCTGCACGGGCCTGCACCGGAACTGCCGCCGTGGCCGGAGGCTCTACTGGGCAGCCAGCAACGAGGATGGGCATGAGAGTGTGGCGGTGGTGGTCAAGCGGCGCCTCCAGTCGGGCCAGAGCAGGCGTAAGAAGCGGCAGCAGCAGCAGCAGCAGCAGCAACAACAACAA
>TRINITY_DN18489_c1_g1_i1 len=568 path=[2:0-37 3:38-39 4:40-151 5:152-511 6:512-514 7:515-567]
GCCACTATTACCCGCCCCAGCAGTGGCTCCATCCCCTGCAGCACCGAGGCAGCCTCTTCCGCCCCTCCCTGCAGGCACCGCTGCTGCTACTGGCCCCACTCTGCCTGGAGCATCATGGGCTGACTGCGCCAAGAGGCCTCATGCTGGAGCAGGCCCTGCGGAAGCGGCACCGGGGCAGCGGGCGAGCCGCCCGGAGACCACGCCTCGGCTCTCCAGCCCCCTTGCAGGGGGTGTCGCCCCCGCCAGAGCCCCGGCCAAACGGCAGCGCAGCTGCCAGCCCCATGGACCCGCTGGCTGTGGCCCTGGGGCCAGACTGTCCCTGCCTGGCAGTGCAGGGGCCTGCCTGCCCACCCCCCGCACAGAGGAGGCAGCCTGGGCTGCCAGCGCCCTCACCTTTCTGCTGGTGGTGCTGACGCTGGCGGTGCTCTGCACGGGCCTGCACCGGAACTGCCGCCGTGGCCGGAGGCTCTACTGGGCAGCCAGCAACGAGGATGGGCATGAGAGTGTGGCGGTGGGGGGCAAGCGGCGCCCCCCGTCGGGCCCGAGCAGGCGGAAGAAACGGCAGCAG
>TRINITY_DN18489_c1_g1_i3 len=235 path=[2:0-37 3:38-39 4:40-151 6:152-154 8:155-234]
GCCACTATTACCCGCCCCAGCAGTGGCTCCATCCCCTGCAGCACCGAGGCAGCCTCTTCCGCCCCTCCCTGCAGGCACCGCTGCTGCTACTGGCCCCACTCTGCCTGGAGCATCATGGGCTGACTGCGCCAAGAGGCCTCATGCTGGAGCAGTGGTGGTCAAGCGGCGCCTCCAGTCGGGCCAGAGCAGGCGTAAGAAGCGGCAGCAGCAGCAGCAGCAGCAGCAACAACAACAA
>TRINITY_DN18489_c1_g1_i2 len=275 path=[0:0-77 3:78-79 4:80-191 6:192-194 8:195-274]
GGACTCTCTGCCCCACTCGGAGGGCGCTGCAGCACTCAGGGGCCAGCGTCCCCACTGACCCCTTTCCCTCTCCCCCAACAGCACCGAGGCAGCCTCTTCCGCCCCTCCCTGCAGGCACCGCTGCTGCTACTGGCCCCACTCTGCCTGGAGCATCATGGGCTGACTGCGCCAAGAGGCCTCATGCTGGAGCAGTGGTGGTCAAGCGGCGCCTCCAGTCGGGCCAGAGCAGGCGTAAGAAGCGGCAGCAGCAGCAGCAGCAGCAGCAACAACAACAA
>TRINITY_DN18489_c2_g1_i1 len=2095 path=[0:0-1951 1:1952-2094]
CGGCAGCGGCGGCGGCGGCAGCAACAGCGGCCCCCTCTGACCCCTGGCAATCATTTGGTGCCAAGCCAGCTGCTTCTGTTGATCCGTGGGGAGCATCGGGGGGAAAGGCTACGCAGTCGCTCTCTAAAAACGTAGACCCGTGGGCTCCTACGCAGTCATCCTCTGCGGCGGCAAAACCTGGCGCAGGCCCGTGGGGACCAGGACCCGCAAGCAAATCAGTTTCTACTTCTGGAAGTACATCTTTTGACCTCTTCAGCAATTTGAATGGTACAGTTAAAGATGACTTTTCTGAATTTGACAACCTTAGAACTTCTAAAAAGCCACCTGATTCAAGTTCTACCGTATCATCCCAGCATAGTGGCACAACCAGCCCTGATCTCTTTGATTCCCAGACGACAAACCTGGCCTCGAGTAAATACAACGCAGCTCGGAAAACTCCCGAATCTTTCTTAGGCCCCAATGCAGCCTTGGTGAATCTGGATTCGTTGGTGTCAAAACCCCCTCAGCCCATTGCTTCATTGAATCCGTTCTTGGCTCCAGGAACCGCTGCTGCCGCCCCTGCTGCAACACCGCCAATCAACCCCTTTCAAGTGAATCAGCCTCAGCCCCTCACTCTGAATCAAATGCGATCGAGTCCTGTGATGGGAACAAGTCCTTCTTTTAGTGCTATGCCAGCAGTGAGCGCGGAGCCAGGACCTCTGCCTTCCCTGGCCCCCGTCGCCGTGGGAATGGCCCCAATCCCAGCCATGGGCACTGTGGCATCACTAACTCAAATGGGGCAGGGGATGAACATAAGCATTGCAGGTTCAATGACCCAGCCTCTTCACAGTACCAGAATCCCTCCATCAGCGTCCCAGCCCACAAACATAACTAACCCTTTCCTCCTATAAAGACCCCCAGTCAATCGAACTTCTTGTTTTCAAAATTGTTTTGAGACTGAAGTCTGTGGAGCGAAATCTCCAAAGCCTACGTGGACTGACCCTTGTGCAAGAGACTCTGAAGTAGATTTGCTGTTTACAGCTACGATATTTCAAAGAGGAGGGATCTCCCTACTTACAGTTAATCTCAAATCTGGTCTTTGCAGCAAGATGGTACCTACCTTTGGCTTGTTGAACATGACCGAAAATGTTCAGACTTCCCACCAAAGCTAGATTATTGCTCATTTTGGTAATCATTTCAATACACTTCCTAGGGAGAACCTGCCATTTTAACCTCCCTCTTCGTGATTTTGTCGATGTCCGAGGATGTGCTGGATTTCCAAAATGACTTATTCCTTGTGTTTCATCATCTCCCATGCCCACAAAACGGACCTGAGACTTGGAGAACTAGCAACTGTTTTTTGCACATAATTAGACACAGTTCTAGACTGCTGGCTCACCCATAGCCCTTATTTTTAGAGGGGAGAGAGTCAGAGGGTGGCTGGAAGGCCAACATTTTTTTTGTTCTATTAAACCTTGCAACACAAAATCCCACCACATTCTATTGGAGTTTGTGACCGAGAAAGCAAGCTTGTCTCGGAAAGGTGGAGAGAAAAGAGAGAAAATCCTCAAGTTGTCAAGCATCAAGTGTGCTGTTGTATGCAGTGTTGAGTTTGTACACTACTATCTAAGGACTCTTAAGGAACTTTTCTGTGAGTGGCATGCCGCATTTGTGGCTCAATGAGTGTCCTGCTCCGTGCTCGTCCGGTAGTGACTTCATTTGGAAGTTATTGTGTGTATTTTGTTTTCATTTGACTTGCAATGTGCGTTAAAAAGAAAAAAAAATATTGTGGGAGAACTCTGAATTCAGTTTCACTGGCGCAAGCTTTGCAAATAATTCAGGCTTAACCTTGCTTTATATGCAGTTACTCTTGTATACTTTGCACATATTTTTGTTTTGAATCCAGTTTTATATTTGAGTTTGCAGAATTACCGATTTAGTTTTTTGTTTTTGTTTTTTTGCTATTTTTTTTTTTTTTTCAAGCAGAAGACGGCATACGAGATTACAAGGTGACTGGAGTTCAGACGTGTGCTCTTCCGATCTCAAGTGTGCTGTTGTATGCAGTGTTGAGTTTGTACACTACTATCTAAGGACTCTTAAGGAACTTTTCTGTGAG
>TRINITY_DN18489_c2_g1_i2 len=2112 path=[0:0-1951 2:1952-2111]
CGGCAGCGGCGGCGGCGGCAGCAACAGCGGCCCCCTCTGACCCCTGGCAATCATTTGGTGCCAAGCCAGCTGCTTCTGTTGATCCGTGGGGAGCATCGGGGGGAAAGGCTACGCAGTCGCTCTCTAAAAACGTAGACCCGTGGGCTCCTACGCAGTCATCCTCTGCGGCGGCAAAACCTGGCGCAGGCCCGTGGGGACCAGGACCCGCAAGCAAATCAGTTTCTACTTCTGGAAGTACATCTTTTGACCTCTTCAGCAATTTGAATGGTACAGTTAAAGATGACTTTTCTGAATTTGACAACCTTAGAACTTCTAAAAAGCCACCTGATTCAAGTTCTACCGTATCATCCCAGCATAGTGGCACAACCAGCCCTGATCTCTTTGATTCCCAGACGACAAACCTGGCCTCGAGTAAATACAACGCAGCTCGGAAAACTCCCGAATCTTTCTTAGGCCCCAATGCAGCCTTGGTGAATCTGGATTCGTTGGTGTCAAAACCCCCTCAGCCCATTGCTTCATTGAATCCGTTCTTGGCTCCAGGAACCGCTGCTGCCGCCCCTGCTGCAACACCGCCAATCAACCCCTTTCAAGTGAATCAGCCTCAGCCCCTCACTCTGAATCAAATGCGATCGAGTCCTGTGATGGGAACAAGTCCTTCTTTTAGTGCTATGCCAGCAGTGAGCGCGGAGCCAGGACCTCTGCCTTCCCTGGCCCCCGTCGCCGTGGGAATGGCCCCAATCCCAGCCATGGGCACTGTGGCATCACTAACTCAAATGGGGCAGGGGATGAACATAAGCATTGCAGGTTCAATGACCCAGCCTCTTCACAGTACCAGAATCCCTCCATCAGCGTCCCAGCCCACAAACATAACTAACCCTTTCCTCCTATAAAGACCCCCAGTCAATCGAACTTCTTGTTTTCAAAATTGTTTTGAGACTGAAGTCTGTGGAGCGAAATCTCCAAAGCCTACGTGGACTGACCCTTGTGCAAGAGACTCTGAAGTAGATTTGCTGTTTACAGCTACGATATTTCAAAGAGGAGGGATCTCCCTACTTACAGTTAATCTCAAATCTGGTCTTTGCAGCAAGATGGTACCTACCTTTGGCTTGTTGAACATGACCGAAAATGTTCAGACTTCCCACCAAAGCTAGATTATTGCTCATTTTGGTAATCATTTCAATACACTTCCTAGGGAGAACCTGCCATTTTAACCTCCCTCTTCGTGATTTTGTCGATGTCCGAGGATGTGCTGGATTTCCAAAATGACTTATTCCTTGTGTTTCATCATCTCCCATGCCCACAAAACGGACCTGAGACTTGGAGAACTAGCAACTGTTTTTTGCACATAATTAGACACAGTTCTAGACTGCTGGCTCACCCATAGCCCTTATTTTTAGAGGGGAGAGAGTCAGAGGGTGGCTGGAAGGCCAACATTTTTTTTGTTCTATTAAACCTTGCAACACAAAATCCCACCACATTCTATTGGAGTTTGTGACCGAGAAAGCAAGCTTGTCTCGGAAAGGTGGAGAGAAAAGAGAGAAAATCCTCAAGTTGTCAAGCATCAAGTGTGCTGTTGTATGCAGTGTTGAGTTTGTACACTACTATCTAAGGACTCTTAAGGAACTTTTCTGTGAGTGGCATGCCGCATTTGTGGCTCAATGAGTGTCCTGCTCCGTGCTCGTCCGGTAGTGACTTCATTTGGAAGTTATTGTGTGTATTTTGTTTTCATTTGACTTGCAATGTGCGTTAAAAAGAAAAAAAAATATTGTGGGAGAACTCTGAATTCAGTTTCACTGGCGCAAGCTTTGCAAATAATTCAGGCTTAACCTTGCTTTATATGCAGTTACTCTTGTATACTTTGCACATATTTTTGTTTTGAATCCAGTTTTATATTTGAGTTTGCAGAATTACCGATTTAGTTTTTTGTTTTTGTTTTTTTGCTATTTTTTTTTATAATGTGGTTCTTTATTTAACTGTCTAGTTTTTGATAGACTTTTATCAGGTCTGGCTAAAAAATTAAGATATTGGCAAATGTGGTTTCACACCCTCTTATTTATGGTTTTAGGTTGTCATTTCTGTGCAGAGAATTTAAAAGGGAAGATTAACAAGATC
>TRINITY_DN18489_c2_g2_i1 len=429 path=[0:0-428]
GGAGGGGAGTGATAGTGGGGAAGCAGAATCAAAACAAGCGGGGACACGCCTTTTCCCCCTTGGCCAGGCGGCGGGGCTGGGGCCGCTGGTGCATGACCGCCGAGGCAAGAGCAGCGGAGCCCCGATGAACTGGGGGGAGTAGTAGTAGCAGCAGCAGCAGCATCTTCAACAGCAGAAGCCGCCGCCGCCGCCTGGGCTCCGTCCCCACCTCCGCTGACAGGCAGGCAGGGCTCCGCGATGCCGAACCAGAAGAGCAGCAAGGGCAAGAAGAACAAGCGCGCCAACAGCAGCGGGGACGAGCAGGAAAATGGAGCCCTGGCTCTGGCTGCAGCCGGAGGAGCCGCAGCAACAGCAACAGCAACAGCAGCAGTAGCGGCGGCAGCGGCGGCGGCGGCAGCAGGAGGAACAGCGGCCGCGACGGCGGCAGGA
>TRINITY_DN18485_c0_g1_i1 len=433 path=[0:0-432]
ACGAACATGGTTTGGGGGGGGGGTCACACGCCCCTGTACAGCATATGAGTCAAGTGAAATATGCTGATGATGGAAGGGCCGAAAGATCCACAAGTGTGTTCTTAGGAGGGGTCATTCTGTGGTTTCTCCAAATGGGCCTTGTGTGTCCAGAGAGACTTTGAAAAAAGTCCACCTTGAGAGAATTTGAGGGACACATCTGCTAGCTTCCAAGAGGAGAGCAAATGAAGATGTATTTAACCAATTATACCAAGCTAAAACAAAAAAGAAACAATACAAGCCAAATCAGCTATAAACCGTGCCTCTGGAACAGGTACTGCCATCTTCAAAGACAGGCTTTACCCTTTCGACAATGTACAGGTTGAAGCAGTGGGTCACTTGCTAATCAAATGTCAACTCTACCATAAAATGAGATCTCAATATTTGTACATGATCC
>TRINITY_DN18512_c0_g1_i1 len=1169 path=[0:0-1168]
AAGGGGATGAGGCCATGTTGGAAAGGGGCAGGATAGCTCCTTAACTTTACCACTTACTCGCCCCCTTCCCATTCTCCAAAGCACAGCGATGTCACAGTGCTCCAAAAGGCCACGCCACAGTATTCCCATTGCCCTATCCCTTTCATGGAAGCAGGTGGGAAAGTCCTTTTGACCTACTCCTTCCACATGTGGCCCCATCCCCTTCAGAGCATTGTAAAGTCATGGCACTCATGGGATATGGGGCAGACCTACCCAGAGCAGGGCAATATTGGATCAGACTCAAACTTAGGTAAGGCCAGATGCTTTGGGGCTTGGGTCCCCAACTGGGCCAGAATTTCCTGCCCCAACAGGGCTTTTATTTACAGCCGTAGCTAGGTGTTCCCACCAACAGAGGTTGGTCCAATAAAATACATCGTTTGAACTATTTCACCTCCATCTCTTCCCAACACTTAAAATTCTAACTCCACCACTGTCAGGAACCGCATGCCTTGAAACAGTGTCCCTGGGGTTTGCAGATAGTGGCCAGCCCCACAGTACTAGCGCAGTTCCCTGGCTAGAGTGTGCATTAGAAGACTGCATCTCAGCAGCCCGTGACCCCCCTCCATCTTATGTTGTTTGGTGCCCTCCAGTGTTTACCCAGAAGGAACAGGAAGCCGAGTGATATACTTCCAACATACTGCAGACAGAAGTTACATACTTCCGTTTGCAATATGCTTTGCCTGTTTGCATGCTGATCCTGCTTGAATCTGCAATGGGCTGGATCCAGGCAGGACTGCTCACAACACAGGGCCTTACAAAGAAAGCTAATGTCGTCAGAATGATGAAAACACCTTATGATGGCAGGAGTGCTTTTATTTCTCTCTGGCTGTTTAAGAATTTTTCAGTGTGATCATCTATAAAGTATCATAACAAAAATGTTTTAGATCTTTACTAAAATGTTCTATGAATTTTATGTGTAAACAGATCTTCTAAAACCAGCCTAAAGCATTAATATGCTGGAGGATCCAATGGCTGCACAGCTCTTGTTAATCTCAGTTCCTCGGTCCTGCCAGCACTCTCCTGGCTCTATAGTTCCTAGCAAAGGGCTCTGCAGCCCGTTTTAAATATTTACACGACAAAAGCAATTGCTGTGAAACAGTTCCAAATTGAAACGTTTCTGTAAAACGGGC
>TRINITY_DN18437_c0_g1_i1 len=779 path=[0:0-778]
CGAATGCTGAGCAGGACCGTGAGAATACGCAGGGGTTCTTCTCTCCAGGGTCAAGGCCGCCGCAGCTGCCGCCGCCGCAGGGGACTGAGTGGAGCAGAGACAATGCTGCTGCTGGACTCCAGTGCAGAGTCTTCTTGTGCGAGTCGCCTGCTGGAGGCAGGGACTGCTGTGAATGCCCCTTCAGATGCCTTTGGGCAGTCCCCAGCTCACTTGGCTGCTTGTGGCGGGCAAGCTTTTTTCCTACTATGGCAACTGCAGACAGGAGCTGACCTGAACCAACAGGATTACTTTGGGGAAGCTCCAATTCATAAGGCAGCAAGAACTGGGAGTTTGGAATGTCTTGCTCTTCTTGTTGCTGGAAATGCTAGAACTGACCTGTGCAATAAAGAGGGACAGACAGCAGAAGATCTTTCATGGGCTTTTGGATTTCTGGAATGTGCCACGTTCCTTATGACAGTGAAACAGACTCAAAAGATGAAGCTAAATGAACAACTTAGCTGCTTGCTCACTGACAGTTGCAGTTTTCTCAGAAAAGCTCCAGCTGGACAGAAAAGAGTGTGTGCCAGTAAGGAACCCACAAGAAGGAAGAGGATGAGATCAGATGATACATCTTAGCTGTCAAATGGGAAACCTGTGAGCTGCAGAAGAGTTTGATATCTACAGAGAAACATGACTGGTCTGAACAAAGCAGCTCAACATAAGCTGTTTTAATGTCTCCTTCTGAGAAGGAAACGCTTCTTGAAGAAGAATATTTTTTACAGAATACTTGTATTTGCACA
>TRINITY_DN18490_c0_g1_i2 len=2854 path=[0:0-1669 1:1670-2853]
CCCCACTCCTGCTCTACACTTTCTGCATAACCCTGTGGCGAAAACCCCATTGCGTAGCGAAGTTGTACGTATCTGGCAGTACTGTGCGTCTGCTCCAAGTATGGAAGAACCCCAACACAGCTGTTGATCAACATACAGCCCCAGAAGGATCAGTTTGTTGTTTTTAAATACCTTGTGCTGAGTTTAAAAACTGTTAAAGAGAACAGAAGCCAGGAAATTCTCTGTAAGATTCAAACTCCATTCTAAAACCGTTGCCCTCTCTGGCTCTACTTTACAGCTATTTCCAGCTAACATCTTTATATACAGGAGCTCAAGGCAGTAGGCCAAGGACAGAGTAGTAAACCTGAGTTACAAGGCTACAATTATTTATTGCACTCCTATAAATTAAAAAAACAAACCAAGCTGGTACCATCCTATCCCTTGATTTCCCCAAATATATAGTAAAAGACAATCCAAAGGGAATTTGTATTTACAGTCAGAATGGGGAAAAACTATAGAAATGTTCTTGCCTTCTCATTAATAATTGGAGGCTTTCAGTGGTTTTTGCCCAATTGCAATTGAGTTTCTCAGTCAGCTCCTAGTTTCAACCAAGTGCCTGTACTTGGGTTTCAGTTTTACGGACATACTGTTGTGGTGGGCACTCAGACAAGGTGCAGTTCTCCAGTTGTTGGAGAATTCCAGCAAAGTTCCACAGATCCGCTTTGCTCACTTCATCTAGCTGCTGTTTGTCTTTACTGGACTTGTCACGCCTTTCCACAGTTTCCACCAGCAGGTATGCAAATCAAAGCAACATTTAGAAAAAAATATTAAATTTTATCTCCAGATTGACGATGCACAAAGTTCAGGATGTTTAAAGAGTTCCAACTAGAAATTTTCTTCTAGGCTCAAGTTTCATCCCTCTGCATGCAAACAGAAGACAGTGATGGGTCCCTTCTTCACATTACTTTGGAGGGGATGGGCTACACGAGGCCTTCTTAAGTGAAACTGAAGTTTCAACTACAATAACATAGTCCTGTAGTTTGTTTGCAGAGCGGAGAAGAGTGTATGAATGCCAATATTTGCGTGGCTGTGCTATTACAAATCGTCCATCTTGTCTATTACTTTCTCAGCAAACAAAAGCTTATTGGGTCATCATCTTTTTCTCTCGGCTAAAAGTCGATCCTATCACCTGCTGCAAAGTCAGTTAACCCCACCACTGTCAATTGCTGGGGTTGCGACCTTTTCAGAGCAAGTTCTTCCGAATTATGACGGGGTGCTGGAAGAATTAAGAGCCATATCATTCGTATGGCTTTAGGTCCTTGGGAATTAGTGGCTCAGTATCTTCATTTGTGCTCTGTGTAAAGCGTGGGGCTGCTGCTGCCAGGCTCTGTATAGTTGCTTGCTGATGTTGCTTTGCCTTGTTGTAGAGTAGAACCCCAATGGTTACTATAAATGTCCCAATGGCTGAGAGGCTTGTGATCTTGTTACCGAACACAATAATACTTAGCCAGATTGACAATGCGTGCTTCACGGTACTAGCAACACTGAAAGTTACAGGAGAAATCTTTCCCATCAAGGCATATGCTGTGACACTCTGAAGATGGAACAAGACCCCATCTATTAGGAGCAAAACAATGACATCTTGGTTGTAACTGAAGCTCCTTCCGCTTTTCCCAATCACTGGCACATCCATGAAAAATATCCAAGCTGGAATGAGCATGATAACTGCAGCAGCACTTGTGTAGAACTGAAGCTCTGGGGCAGAAAACCTGTATTTGTCTCCACTAAGCAGCTTTTTGGAGAAAACATTTTGCAAGCAGTCCATGATGTTAGTAGACAAAGCTGCTGAAAAACCCAGGAAGTTGAAACTGATTTCAGTGGCAGTACACAGAGCTAATCCTCCCATGACAGGAATGAGAGACAGATTTACTAACAATCCAGTGTATTCTCCTAAAATCATTCGGGACATGATGACAGTAAAAATGGGTGCAGAGCTTTTAACTGTTTCAGCAAATGAAACTGCCACATTTTTCAAGCTGACCAGACCTAAAACCACAGTTGCAAACCTCATCAGCCCAACAAACAGCATGATCATGATGAAGTTGGGGGGGAATAAGATACGTGTTTTGTGCTGATACAAACAGCATGGAACAAACATCTTTATGCAGCCAATGAAGGTGGTGGAAAGCATTTGAACAGCACCTAGCATGCTGGGCTCTCCTTCCAGCAGGGAAAGAATGTATTTATTAAGAAAGAGGGTGCAAAAGCTGAAGAAAAACCATAAGGTGAGGTAGATGAGAGCATGGGAGTTCCAGATGCCCAAGTCTGACTCAATGACTGTGGTCTCAGTAATCGTTATTTTCAGCACGTTCTCCTCTGGCACACTGTCACTCCTGGCAATTACAAATTTCTCACTCCGATTAGAAAAAAGGGGGCTCTGGTGAAGTAAGGTTTTACTCTTCCCCTTTTCTTCAGAGAAGGGAGGAGCAGAGTCCTCCAGAATTGCAGAGTTTGTTACAGATGACATGTTTATGTCAGTTTGGTTGCAATACAATGCAACATTGACCTAGTACGGAATGGTATGACACTACAGTGTAATTAATCCTTCAGCTCCAATGGTCTGGAACATTTGCTTGGTCCTGCAAAGATACTCATGTTTGCAAATAACTTCAGATGCTTCCTCTTGGGGGCAATTTTATTTTCTCTCTCAGTCTCCCCCGCGGGGTCTCTCTCAGCCGGGCCCAGCCCCTCTGCTGCTGTTCCTCCTCCTGTAGTCACCACCTCCCGCTCCCACAGCAGCCCCGATCTCAGCCATGCCGGTTGCCCGACGCCGCCGCAGCTGCTGCAAGGGAAGAGGCCCACTCGCTTCCCTCCC
>TRINITY_DN18490_c0_g1_i1 len=1721 path=[0:0-1669 2:1670-1720]
CCCCACTCCTGCTCTACACTTTCTGCATAACCCTGTGGCGAAAACCCCATTGCGTAGCGAAGTTGTACGTATCTGGCAGTACTGTGCGTCTGCTCCAAGTATGGAAGAACCCCAACACAGCTGTTGATCAACATACAGCCCCAGAAGGATCAGTTTGTTGTTTTTAAATACCTTGTGCTGAGTTTAAAAACTGTTAAAGAGAACAGAAGCCAGGAAATTCTCTGTAAGATTCAAACTCCATTCTAAAACCGTTGCCCTCTCTGGCTCTACTTTACAGCTATTTCCAGCTAACATCTTTATATACAGGAGCTCAAGGCAGTAGGCCAAGGACAGAGTAGTAAACCTGAGTTACAAGGCTACAATTATTTATTGCACTCCTATAAATTAAAAAAACAAACCAAGCTGGTACCATCCTATCCCTTGATTTCCCCAAATATATAGTAAAAGACAATCCAAAGGGAATTTGTATTTACAGTCAGAATGGGGAAAAACTATAGAAATGTTCTTGCCTTCTCATTAATAATTGGAGGCTTTCAGTGGTTTTTGCCCAATTGCAATTGAGTTTCTCAGTCAGCTCCTAGTTTCAACCAAGTGCCTGTACTTGGGTTTCAGTTTTACGGACATACTGTTGTGGTGGGCACTCAGACAAGGTGCAGTTCTCCAGTTGTTGGAGAATTCCAGCAAAGTTCCACAGATCCGCTTTGCTCACTTCATCTAGCTGCTGTTTGTCTTTACTGGACTTGTCACGCCTTTCCACAGTTTCCACCAGCAGGTATGCAAATCAAAGCAACATTTAGAAAAAAATATTAAATTTTATCTCCAGATTGACGATGCACAAAGTTCAGGATGTTTAAAGAGTTCCAACTAGAAATTTTCTTCTAGGCTCAAGTTTCATCCCTCTGCATGCAAACAGAAGACAGTGATGGGTCCCTTCTTCACATTACTTTGGAGGGGATGGGCTACACGAGGCCTTCTTAAGTGAAACTGAAGTTTCAACTACAATAACATAGTCCTGTAGTTTGTTTGCAGAGCGGAGAAGAGTGTATGAATGCCAATATTTGCGTGGCTGTGCTATTACAAATCGTCCATCTTGTCTATTACTTTCTCAGCAAACAAAAGCTTATTGGGTCATCATCTTTTTCTCTCGGCTAAAAGTCGATCCTATCACCTGCTGCAAAGTCAGTTAACCCCACCACTGTCAATTGCTGGGGTTGCGACCTTTTCAGAGCAAGTTCTTCCGAATTATGACGGGGTGCTGGAAGAATTAAGAGCCATATCATTCGTATGGCTTTAGGTCCTTGGGAATTAGTGGCTCAGTATCTTCATTTGTGCTCTGTGTAAAGCGTGGGGCTGCTGCTGCCAGGCTCTGTATAGTTGCTTGCTGATGTTGCTTTGCCTTGTTGTAGAGTAGAACCCCAATGGTTACTATAAATGTCCCAATGGCTGAGAGGCTTGTGATCTTGTTACCGAACACAATAATACTTAGCCAGATTGACAATGCGTGCTTCACGGTACTAGCAACACTGAAAGTTACAGGAGAAATCTTTCCCATCAAGGCATATGCTGTGACACTCTGAAGATGGAACAAGACCCCATCTATTAGGAGCAAAACAATGACATCTTGGTTGTAACTGAAGCTCCTTCCGCTTTTCCCAATCACTGGCACATCCTGAAACCGAAGGGACAAAAAATAAAATAAGAGGCTTTCCCTAGTTCCTCAC
>TRINITY_DN18490_c0_g2_i1 len=318 path=[0:0-258 2:259-317]
GTTTAGACAGAAGTCTTGACAGTTGTATCATTCAGGTACGTTTGCTGCTGCTTTTTTATTTTTTTTTATTAAATGGAAACATTTCCTTTCTTCATAAAGGAAAAAGACTTAAGATTTTTTTTTAAAAGGTGACATGCAAATGAGAATGGATGAAAGCTGCAGCCTTCTAACTTCTTCCCACAGGCCTCAATCTTGCTGCTGCTTGGAAACCAGGGCTCTTCCGTGTACATGGAGCCCTGTGAGTAATCGTGCAGCACCTTCTCATTAATAATTGGAGGCTTTCAGTGGTTTTTGCCCAATTGCAATTGAGTTTCTCAG
>TRINITY_DN18490_c0_g2_i2 len=528 path=[0:0-258 1:259-527]
GTTTAGACAGAAGTCTTGACAGTTGTATCATTCAGGTACGTTTGCTGCTGCTTTTTTATTTTTTTTTATTAAATGGAAACATTTCCTTTCTTCATAAAGGAAAAAGACTTAAGATTTTTTTTTAAAAGGTGACATGCAAATGAGAATGGATGAAAGCTGCAGCCTTCTAACTTCTTCCCACAGGCCTCAATCTTGCTGCTGCTTGGAAACCAGGGCTCTTCCGTGTACATGGAGCCCTGTGAGTAATCGTGCAGCACCTGGCAAAGGGAAAGCAGATTCAGGGCTCTTCTCCATAGTACAGGCAGGTCTGGGGCAAACTTTCCATAGAGGGGCAAAAAGTATGCTCTGCACATCCATCAGGCTCCTAGATCATTCAGCAGCAGGTGGTATTGGAGTCACCCTAACTTCATCCCTTATTACCAGGGGTGGGGAACCTCAGATTCAGAGGTCAAATGCAGTCCACAGCTATCTTTATTTTATTTTATTTATTTATTTATTGGCTCCTTCCAGTTTCTGGATGCTGTCTCT
>TRINITY_DN18432_c0_g1_i1 len=866 path=[1:0-833 3:834-865]
CGATCTACCATATATTAGACATACTGTGGATTGTCAGAAATGAAAGAGGAAGTAAGGATGTATTAATGCAAATCGTTTTCTAGGAAATTGTATTTCAGATACTACACATTCAAAACGAACTCTTAATCAAGCCAGTCTCTTTATGACACAGACCAACATCCTCTGGAGTTAATGGAAGTAGCCCCCTCACTCACCTCTGTGATGTTGGATCAGGATCTTAGCGTGAAAACAGATTTTATTCCCACTAGCAAAAGATATTAACATTGGGGTTAAGACAACACTGTCATCAGTGGAGTGGCACCCATTCACATTGGTATGAATTTGGTGGCTGATTGTTCAACCATAGCTTTATATAAGCAGAAAACACATTGCTTTGTGATACAGTAATGAGAAAGGCTACTAACCTAGTATTGCCTTGTTTGTATTTTTCACAGGAAGTAAACAAAATGATGTCATGCAGAGAGTGTCAGGAAAATATGTACATTGTCACTGGAAATCCAGTGCTTGTGAAGCACTGCCAAATGGCATCACATCAGCATTGATTCTCTGTTGCAGCGTGGTACATTATCCAACACCAAAATCAAAAGAGCTTTCTGCCTTACATCAAATTTCTGAAGCAAATGCAGTGTGTTAGCCAGATTTTGGAGTTCAGCCATGAGTGCTAGCTCCCATAAAGACTATACTTGCTTAAAGTACCAGTACACTACTTTGACATGTCAGTCTAAACTCCAAACCATTTGTGGTGCATGTGACCTCTTCAAGACTTGTCATCTTCTCTGAGAGGTTCAATGAATGACAGGAGATGATGAAACGTGGGGCGCTTTTCTGGTAGCTAAAAGAAAAACAAAAGCCATCTCAAGCAGTCA
>TRINITY_DN18432_c0_g1_i4 len=295 path=[0:0-76 6:77-294]
CCCATAATTCAGTAAGGTATGAGTGACAACCCCACGTAATGACCAATGGAAGAGTTACTAATGGCTTACATACTCACTCAAGAGCCATGCTGAATACAGACACTGTGTACATTCCTGCTTGGCTAGAATTGCGAACCATAAAAGCACCTTCTTTTCCCTTCTGCCGCAGCAGTTGTTCAGCCTGAGCCCGTGAAATATTACCTGCATACCAGTCATAGTTAGCAATGCTTTCCTTTTCTTCTGAGACCTCAGAGCTTCCCCCAATTCCATCAGCCTCCAGAGAGATCTCTTTCAA
>TRINITY_DN18432_c0_g1_i3 len=1613 path=[1:0-833 2:834-1563 4:1564-1612]
CGATCTACCATATATTAGACATACTGTGGATTGTCAGAAATGAAAGAGGAAGTAAGGATGTATTAATGCAAATCGTTTTCTAGGAAATTGTATTTCAGATACTACACATTCAAAACGAACTCTTAATCAAGCCAGTCTCTTTATGACACAGACCAACATCCTCTGGAGTTAATGGAAGTAGCCCCCTCACTCACCTCTGTGATGTTGGATCAGGATCTTAGCGTGAAAACAGATTTTATTCCCACTAGCAAAAGATATTAACATTGGGGTTAAGACAACACTGTCATCAGTGGAGTGGCACCCATTCACATTGGTATGAATTTGGTGGCTGATTGTTCAACCATAGCTTTATATAAGCAGAAAACACATTGCTTTGTGATACAGTAATGAGAAAGGCTACTAACCTAGTATTGCCTTGTTTGTATTTTTCACAGGAAGTAAACAAAATGATGTCATGCAGAGAGTGTCAGGAAAATATGTACATTGTCACTGGAAATCCAGTGCTTGTGAAGCACTGCCAAATGGCATCACATCAGCATTGATTCTCTGTTGCAGCGTGGTACATTATCCAACACCAAAATCAAAAGAGCTTTCTGCCTTACATCAAATTTCTGAAGCAAATGCAGTGTGTTAGCCAGATTTTGGAGTTCAGCCATGAGTGCTAGCTCCCATAAAGACTATACTTGCTTAAAGTACCAGTACACTACTTTGACATGTCAGTCTAAACTCCAAACCATTTGTGGTGCATGTGACCTCTTCAAGACTTGTCATCTTCTCTGAGAGGTTCAATGAATGACAGGAGATGATGAAACGTGGGGCGCTTTTCTGGTAGCTCATGCCAGCAGCTGTACATTATCTTGTAAACAGTGTCAGAAGCCAACTGTGGTCTGTAGAGCCGGTAACCCTGAGAAACCTTCTCAATCACTTGTGTGTTGTCATACATCTTGTAGGGCTGGTTTCCCAAAGTGAAGACCTCCCACATTAAGACCCCAAAGGCCCATACATCTGACTTGCTGCTAAACTTGGTGTAATGAAAAACTTCCGGTGCCGACCACTTCACTGGAAACTTAGTTCCTAGCGAACTTACATACAGGTCATCCAGAACATATCTAGCCATCCCAAAATCAGACACCTTCACTGTAAGGTCACTATCAACCAAGCAGTTTCTGGCAGCCAAGTCACGGTGTATGAACTGGTGGCTCTCTAAGAAAGCCATAGCTTCACAAATGTTGTAACATATTTCCAGAAGCTGAAATGACTGCATTTCCATTCCATGGTTTTTTAAGTAGCTAAGCAAACATCCATTAGCCATATATTCAGCCACTATATAGATGGGATATGTCTTTGTGCATACCCCATAGAGTTTCACAAGTTTGGGATGATTTAGTTTCATCATGGTCTGAGCCTCCTCTATGAATTCATCTTCAGACATTGATCCCTCTTTAATCATTTTAACAGCAACATCATACTTTCCCTTCCATTTTCCCATCTGCACCACGCCAAACTGGCCACTCCCTAATTCCTTCAGCAGAACAATATCCTCACGTTTCAGCTCCCAGATTCCTGGCAGAACAGAAGAAATATCTATCAGTGACCAGACAGATCGGAAGAGC
>TRINITY_DN18432_c0_g1_i2 len=1984 path=[1:0-833 2:834-1563 5:1564-1765 6:1766-1983]
CGATCTACCATATATTAGACATACTGTGGATTGTCAGAAATGAAAGAGGAAGTAAGGATGTATTAATGCAAATCGTTTTCTAGGAAATTGTATTTCAGATACTACACATTCAAAACGAACTCTTAATCAAGCCAGTCTCTTTATGACACAGACCAACATCCTCTGGAGTTAATGGAAGTAGCCCCCTCACTCACCTCTGTGATGTTGGATCAGGATCTTAGCGTGAAAACAGATTTTATTCCCACTAGCAAAAGATATTAACATTGGGGTTAAGACAACACTGTCATCAGTGGAGTGGCACCCATTCACATTGGTATGAATTTGGTGGCTGATTGTTCAACCATAGCTTTATATAAGCAGAAAACACATTGCTTTGTGATACAGTAATGAGAAAGGCTACTAACCTAGTATTGCCTTGTTTGTATTTTTCACAGGAAGTAAACAAAATGATGTCATGCAGAGAGTGTCAGGAAAATATGTACATTGTCACTGGAAATCCAGTGCTTGTGAAGCACTGCCAAATGGCATCACATCAGCATTGATTCTCTGTTGCAGCGTGGTACATTATCCAACACCAAAATCAAAAGAGCTTTCTGCCTTACATCAAATTTCTGAAGCAAATGCAGTGTGTTAGCCAGATTTTGGAGTTCAGCCATGAGTGCTAGCTCCCATAAAGACTATACTTGCTTAAAGTACCAGTACACTACTTTGACATGTCAGTCTAAACTCCAAACCATTTGTGGTGCATGTGACCTCTTCAAGACTTGTCATCTTCTCTGAGAGGTTCAATGAATGACAGGAGATGATGAAACGTGGGGCGCTTTTCTGGTAGCTCATGCCAGCAGCTGTACATTATCTTGTAAACAGTGTCAGAAGCCAACTGTGGTCTGTAGAGCCGGTAACCCTGAGAAACCTTCTCAATCACTTGTGTGTTGTCATACATCTTGTAGGGCTGGTTTCCCAAAGTGAAGACCTCCCACATTAAGACCCCAAAGGCCCATACATCTGACTTGCTGCTAAACTTGGTGTAATGAAAAACTTCCGGTGCCGACCACTTCACTGGAAACTTAGTTCCTAGCGAACTTACATACAGGTCATCCAGAACATATCTAGCCATCCCAAAATCAGACACCTTCACTGTAAGGTCACTATCAACCAAGCAGTTTCTGGCAGCCAAGTCACGGTGTATGAACTGGTGGCTCTCTAAGAAAGCCATAGCTTCACAAATGTTGTAACATATTTCCAGAAGCTGAAATGACTGCATTTCCATTCCATGGTTTTTTAAGTAGCTAAGCAAACATCCATTAGCCATATATTCAGCCACTATATAGATGGGATATGTCTTTGTGCATACCCCATAGAGTTTCACAAGTTTGGGATGATTTAGTTTCATCATGGTCTGAGCCTCCTCTATGAATTCATCTTCAGACATTGATCCCTCTTTAATCATTTTAACAGCAACATCATACTTTCCCTTCCATTTTCCCATCTGCACCACGCCAAACTGGCCACTCCCTAATTCCTTCAGCAGAACAATATCCTCACGTTTCAGCTCCCAGATTCCATTTCCTAAGGATGCTGTGGATGGGACCTTGTTTGCACTCGTAGACACTGAATGCCGAAGCCTGGTAATCATACCTGCTGAGTTATGTTGATGATAGTGAATAAGTTGGGGAACTGAATCAAAACAGTAATTTTCAGCCAGATATAATTTGTTTTCACTGTTTGTGTAAACGTGATAGTGTTTGACTGTTCCTTTTTTATCTTCAAGAGCCATGCTGAATACAGACACTGTGTACATTCCTGCTTGGCTAGAATTGCGAACCATAAAAGCACCTTCTTTTCCCTTCTGCCGCAGCAGTTGTTCAGCCTGAGCCCGTGAAATATTACCTGCATACCAGTCATAGTTAGCAATGCTTTCCTTTTCTTCTGAGACCTCAGAGCTTCCCCCAATTCCATCAGCCTCCAGAGAGATCTCTTTCAA
>TRINITY_DN18449_c0_g1_i1 len=408 path=[0:0-407]
TCTACCAGGTTCATGGGACTGCAGAGCCCATGTTAGATAGCATCAAAGAAGGGGACCCTTGCATAATTCTCAGTGACAAAGGTAACTACACCAAGATGCTCCCTGGGTGTGTGTAGAGTTCCTTCTGCTTGTTTTAGTGACACAAAGTGTTCACAATACTGAAAAGCCACCACAGAAGAGGGAGGAGGAGTCTGTTCTGCCTATGAAGCCTTCATTGTTGCGAAAGGGATGGGCAAGGACAGAGCCCAGCTTGGCTCCCCAGATTCCAGGCTGAGATTGTGAGGGTGGGGGCAGTTGCTTTTGAACAAGCGAGATATAGGGTGAAAACAGACATGCATCTCAACTCCACTCCAACACCGCCCCAACATCTCCTATGCATGTTGCAGGGAATGCATAAGAAATGTTAAA
>TRINITY_DN18449_c0_g2_i1 len=800 path=[0:0-42 2:43-47 3:48-77 4:78-799]
CACCGAGATCTACACTCTTTCCCTACACGACGCTCTTCCGATCTCTCCTGGGGATGGCAAGGTGTCAAGGCAGCCTCCGCTCACAGCCCAGAGACCTTCCACAGCAGGGGGCAGCTAGGTCAGACACTTCTGAAGGTACAAATCACAATCCACTTGATCAGTGATTCACACTTCTCTGGCTCCTTCCACAAGAGGGCTTCAAAGTGCTTTAGAAACATGGGATCCCATGAGCCTCAGACACCCCTGGGAGGTAAGGAAGGGGGACCACCATCCCGGTTATACAAGTGGAGAAACTGAGGCACAATGCAGTGAAGTACCAGAGACCAAAGCAAGTCAGTGCAGAGCTGGGAATAGAACGAGGGAGTCTTAACTCCTCGATTCTCTGCACTAACTGCTCGAGAACACACACACTGTCAAACATACATTACCCATTATGCTTGGGTGGTGCATGGAACCATCCCATGAGGGATAACACTTGTTTTGGAGTAGAGAGGGGTGGAAATAAGGCTGGGAAGAGCTGCAGTAGGTGAAGGGATTTGTTGCTAAATGATTGGCTGCATTCCCTGCAAGCCCTAACCTCCTTGATCCTAGGTGCAGCATGAGGCAGGAAAAGTAGGATTGCCAAATGCAATAAGAGGGAGAACAGAGAATTCCTCTGCTTGTATTTTCAAGTTATTGCACTAGGGAAATCAGTTATTCAGTAAGAAAAAGAATGGAAAGTAATCCAGGTTCATGGGACTGCAGAGCCCATGTTAGATAGCATCAAAGAAGGGGACCCTTGCATAATTCTCAGTGACAAA
>TRINITY_DN18449_c0_g2_i3 len=770 path=[0:0-42 2:43-47 4:48-769]
CACCGAGATCTACACTCTTTCCCTACACGACGCTCTTCCGATCTCTCCGCTCACAGCCCAGAGACCTTCCACAGCAGGGGGCAGCTAGGTCAGACACTTCTGAAGGTACAAATCACAATCCACTTGATCAGTGATTCACACTTCTCTGGCTCCTTCCACAAGAGGGCTTCAAAGTGCTTTAGAAACATGGGATCCCATGAGCCTCAGACACCCCTGGGAGGTAAGGAAGGGGGACCACCATCCCGGTTATACAAGTGGAGAAACTGAGGCACAATGCAGTGAAGTACCAGAGACCAAAGCAAGTCAGTGCAGAGCTGGGAATAGAACGAGGGAGTCTTAACTCCTCGATTCTCTGCACTAACTGCTCGAGAACACACACACTGTCAAACATACATTACCCATTATGCTTGGGTGGTGCATGGAACCATCCCATGAGGGATAACACTTGTTTTGGAGTAGAGAGGGGTGGAAATAAGGCTGGGAAGAGCTGCAGTAGGTGAAGGGATTTGTTGCTAAATGATTGGCTGCATTCCCTGCAAGCCCTAACCTCCTTGATCCTAGGTGCAGCATGAGGCAGGAAAAGTAGGATTGCCAAATGCAATAAGAGGGAGAACAGAGAATTCCTCTGCTTGTATTTTCAAGTTATTGCACTAGGGAAATCAGTTATTCAGTAAGAAAAAGAATGGAAAGTAATCCAGGTTCATGGGACTGCAGAGCCCATGTTAGATAGCATCAAAGAAGGGGACCCTTGCATAATTCTCAGTGACAAA
>TRINITY_DN18449_c0_g2_i2 len=933 path=[1:0-175 2:176-180 3:181-210 4:211-932]
ACGCTCTTCCGATCTAGTTAGTTTAAATTTATTTAAAGTCAAGTCAGTTTGTGGACTATTAAAAACACTTGGAGGTTTGTACTTCTAGCAAAAATATACATTTCAGTTTGAGGATTGTTACAGCATTGACTAAGAGTAAAAGCTCCTCAAGCGATGACGATGGTGTGAGTCCAGCATCTCCTGGGGATGGCAAGGTGTCAAGGCAGCCTCCGCTCACAGCCCAGAGACCTTCCACAGCAGGGGGCAGCTAGGTCAGACACTTCTGAAGGTACAAATCACAATCCACTTGATCAGTGATTCACACTTCTCTGGCTCCTTCCACAAGAGGGCTTCAAAGTGCTTTAGAAACATGGGATCCCATGAGCCTCAGACACCCCTGGGAGGTAAGGAAGGGGGACCACCATCCCGGTTATACAAGTGGAGAAACTGAGGCACAATGCAGTGAAGTACCAGAGACCAAAGCAAGTCAGTGCAGAGCTGGGAATAGAACGAGGGAGTCTTAACTCCTCGATTCTCTGCACTAACTGCTCGAGAACACACACACTGTCAAACATACATTACCCATTATGCTTGGGTGGTGCATGGAACCATCCCATGAGGGATAACACTTGTTTTGGAGTAGAGAGGGGTGGAAATAAGGCTGGGAAGAGCTGCAGTAGGTGAAGGGATTTGTTGCTAAATGATTGGCTGCATTCCCTGCAAGCCCTAACCTCCTTGATCCTAGGTGCAGCATGAGGCAGGAAAAGTAGGATTGCCAAATGCAATAAGAGGGAGAACAGAGAATTCCTCTGCTTGTATTTTCAAGTTATTGCACTAGGGAAATCAGTTATTCAGTAAGAAAAAGAATGGAAAGTAATCCAGGTTCATGGGACTGCAGAGCCCATGTTAGATAGCATCAAAGAAGGGGACCCTTGCATAATTCTCAGTGACAAA
>TRINITY_DN18504_c0_g1_i1 len=2221 path=[0:0-2220]
CCGGCTGCCGAAGCGGGAAGGAGACGCTTTGCCGCCGCCCGGGGAAGATGCAGCCGCTCTCGGAGCCGGGGACCGAGGGGGAGCTCTCTCCGCTCGCCCAGCAGCGGCGCCAGGAGCGTACCCCGAAAGGAAACCCCAGCGGCGTCTGCTACCCGCCGGCGGCGTTGGACAAACAGCTGAAAGTGCTTCTCACCCCGTTATCTGCCAACGAAGCTAGAAAAAGCACCAGGCGGCCGCTCCCCCAGAAGCGTTTGCTAGAAGAATATTCCAGCGGCGAAGAGTCTTCCGATCAGGAACCCAGAGCCAAGCAAATCCGTGAGGATGTGACGGGCGCCGGGGAGACCAAGCAGGCGACTGACAGTGATGGGAGCGATAGCAATGATGCCCCTTACCTCGATGATGGATCATTGCAGCTATCAGCCTATGAAAGGAAGAGACTAAAGAACATCACAGAAAATGCCAGGTTTTTTGCTTCTCTAAAGTTGCTAAAGTCCGCTGCGCGACTTCACAAAATGACAACCAAAAAGAAATCTCCTGCAGTCAAAAGAGCGAAGCCTAAACCGGTCGCAGATGAGCCAGTCCGCCGAAGATCGATGCGCTTGCAAAGAGTCGATCCGTCAGGCGTTCCGTTGCCAGAAATCCCAGCCCAGCCAGAGCCTTCCATTGAGGAACATCCTCGCCTGCCACCTGGGCCTCTTCAGATGATAGCGACAAGTGAAAATCAGAGCCATGAATTAACCAGAGAATTTCTAGATACATGGACAAGAATAAGCCAGATAGAAGTTGACAAGCCCCAGGAGCGCGCATGCAGCCTTGAAAGATACAAAGCCGGTCTGAATGATATGGTGCTCCATGAAGAGGCCGTGAGGAAGGTTGTCAAAAACCGAATCTACTCTCTGGCTATCCATCCTTCCGAAAGCAGGACCTTGGTGGCAGCCGGGGACAAGTCTGGAGGGATTGGACTCTGGGATTTGGACTGTCCATCTGAAGCTGGGCTCTGTGTTTTCATGCCACATAGTCAGCCCGTGAGCTGCATGTATTTTTCTCCCTTCCATCCGGCTCATCTGCTTTCCCTGAGCCACGACGGCACTGTGCGGTGTGGGGATGTCACCAGAGCCGTCTTTGAAGAGGTGTTCAGGAGCGAAGAATACAGCTTTTCTTCATTCGACTTCCTGGCAGCCGACGCCTCCACTTTGCTAGTAGGAGCGTGGGACGGGGATGTGGCTGTTGTGGACAGACGGACACCGGGGACGGGCTGTGAACTCTCTGCAGATATGAATTCAAGGACGACGCGGACTGTCCACGTTCACCCAGTGAACAGGCAATATTTTGTTGCTGCTGGTGCAGGGAACGTTTGCGTTTATGATGTTCGACGCCTGAAACGGAGCGGAAACAAACCCGTCTCCTCTCTCTTGGGGCACGCAAAGAGCGTGGCGTCTGCCTACTTCTCCCCGGTCACTGGGAGCCGCGTGGTGACCACGTGTGCTGACGACACCTTGAGGATCTTTGACACCAGCTGTTTATCCTCTGCAGCCCCGGTTCTTGCTACTGTCAGGCATAACAACAACACAGGCCGCTGGCTGACAAGGTTCAGAGCGGTCTGGGACCCTAAACAGGAAGACTGCTTTGTGGTCGGCAGTATGGCACGCCCGAGACAAATCGAAGTCTTCCAGGCAACTGGGAAACGGGTGCACTCATTCCTCAACGAGGATTTCCTGGGCTCAGTTTGCTCCATTAATGTCATGCACCCGACGAAGAACGTTCTAGCAGGCGGGAATTCCAGCGGGCGCCTCCATGTTTTCACGGACTGAACAAAGTTGCTAGTTTCGGGTTTGGTTCCCCCCCCCCCCTTGCATAAATAATGTTCCTTATGGTTTGTTTTTAAAGCAAATACTCTACTTTTTCTGCAAAAGAATGGCTTGCAGTCCCTTGGTTTGAGTTGTGTTTTTCTTAGGACCAAGGCATTTATATACAGTATATGGTGGTGCTGGAAATAATATGCATTTTCTCTTCTTTGACAAACATGATAAACCGATGATAAAACAGCTAGTGTCAGGGATGCACAATCTTCATCATCCATGTATATGATAATTGGTTGCTACTCCAGAAGCTGTAATGCACTTTTAATTTCCTGAAGGCAGTTTCCCTATGCTGTTGTAACAAATTCTGTATTTAGAAATAAAAATCCTGTCACAAAACACATTCTTGTCTTGCGACTGAG
>TRINITY_DN18454_c0_g1_i1 len=284 path=[0:0-126 2:127-283]
GCCACCACTTTTGACTAATTTTTGTATTTTCAGTAGAGACAGGGTTTCGCCATGTTGACCAGCCTAGTCTTGAATTCCTGACCTCAGGTGATCTGCACACCTCTGCCTCCCAAAGTGCTGGGATTAGAGGTGTGAGCCACTGCACCCAGCCCTCATTCTCTTTTCTATCAGTTATTTATTTAGGAATTTTTAAAAAATTTTTTAATTAAAAAAATTAATTTTTAAAATACCAAAATTCCCCAAAAAAAAATAAAAAAAGAGGAAAACCCCTCCAAAAGGTTTAA
>TRINITY_DN18454_c0_g1_i2 len=209 path=[1:0-51 2:52-208]
CCCCAGGCTCAAACAATCCTCCTGCCTCAGCTTCCCAAAGTGCTGGGATTACAGGTGTGAGCCACTGCACCCAGCCCTCATTCTCTTTTCTATCAGTTATTTATTTAGGAATTTTTAAAAAATTTTTTAATTAAAAAAATTAATTTTTAAAATACCAAAATTCCCCAAAAAAAAATAAAAAAAGAGGAAAACCCCTCCAAAAGGTTTAA
>TRINITY_DN18503_c0_g1_i2 len=2117 path=[0:0-2116]
GTTTTATTTTATTATCAAATGCCAGAGACATTTAGTAGCAGTGACTTGGAAATCTTGTTTACAAGAGAAATACACTTCCCAAGATAACCTGTTATCTCAGTTACAAAGCTCCTGCATTTTTTTTTAGATGTGCTTTTTAGAAAAATTCTAATACCTTTTCTCCTGGCTTCACAAAAGAAATCTCCAGGTAGCTTCGGATTTGCAACTGGCATTGTCAGACTTCTATAAGTGGGTTCCCTCCCAAGTGGGTTCCCTCACTCCCCAACTTTCCACATGCCAGTGCCTTTGTCATTCTTCAGATAGTGCCAAGTAGCTTCCATGTGTGAAGGAACGACCATAATTGTTCTTGGCAGTCATCTGAGATGCATTCAAGAGGGCAGGCTGAAATCCAATTAAATGTTCACTAAATCGTCAATCTTACATAACATCTCTACAATCAAAAAATGCTACTTTGTTGGGGAGCCAATTACAATAGAGTGGAAAGAAAGCTTGGTCTTCACTACACACTGGAGTTACGTCACTTTACTACTGAATCATTAGAGCCCTGTCAAATACAAGGCTGAGGTTCAAACATAGTTCACTCCCATTTAAAATGAGGTCCCACCCCAAGCGAGTTTATAGTACAGATAGGACCAAAAGTAGCATCTATGCTGACCTAAATAAGAGAAGACACTAAACGGTCTGAGAGAATCATTATATAAATGATGGTACTGAACAGAAAAAAACCCGTAACAAATGACACTTCCTAATAGATGAACAGCCTTGTTTTTCAGGTTGGTCAGGTCACAGCTACAAAGCACTGATTTTAGAAGTTGATCATTCAGTTGAGAAGGCATTCCAGAGACAAACAAATTCACACTACTACACTGCACAATGAAACCTGTAAATAGATAAAACACTTTAGCTTAGTTATGCAAGTAGCATTCAGTCATAAGACCGCTCCCAGTTTATTGTGCAGTTCAAGACTGAATTAAAAACAGAGAGGCAATGAAAAGTGTTTACATAAATGAAAATAAGACAAAAATATCATATCTGAATATTTCCGATGTATTTACATGTAATACTGTGATAAACATAAAATCAACCCACATTGTTATTTCAGAATAATTATTTGAAGGTACCAATACCTTTCAAATTACCACATCTCTAGTACTGTTCCGAAACATCTAAAGATGTCCCATGGCATGGTGAGATTTGCAGGGCGAGAAAACAGACTATACAAAGTTTCTGACAAGGAATTTCTCAAGAGTGAGCAATGATAAATCACTTATTAGTAAACTGAGCAACGTACTAAGCAGTGTAATTCTAAAAGGAGCATGGAAACTACTATTGTAGTTAGAAACTGGAATATGCTTATTCTCTGCTGAATTAGGGCCACAAATTGTTAGAGCCCACAGACAAAGCAATAATGGATACAAGAAAGGTATTGTTTATCTTAGGCAGTTTATGATAAATAAAGCACCTACGGGGGGTGGGTGGGTGGTGTCAGGGCAGGAAAATCATGACTTAGACTAGTAGCCCACCATCAGAACAAAGAATGCATCCTTTCAGCTTTATGTACAATGAAGTATAAGATTTTCACTACATGATCCACTGAATTTTGTATGGCAATGTATTGTAAGTTTTCAAAATACAAGAACCTTACAATAGTTTGCATACTATATTAAGTTAGAGGTAAATTGTGATGGTACCAAAATATTAAGTAAAAAAGCATTATTTCTTCAATCCTTAAGCAATATATACCAACAACTGTAGGGTTGGGTGAGATTGTTTTACTCAAATTGTTTTAACAATCTGATAGCTGAAAAAGTACTGCATAACATGTTAATTACTTTAAATTGGCAAAAGAAACCTATGTATTTGAAATGTTGGCAAAGCTAGACATTAAAAAATAAGTCTAAGCAAACATTTAAAACTTCAAAGATCATCAGCATGCTATGATAAAAACATGCCCCATCCCCACAAATATTTATGAAGAGAGGGAAAGGATTTGACACCCTTCTCCATTTGTCAATCCAGTTAATAAAAATAATGTGGTTTCAAGTACTCAGACTGGAGCAACACTAACAGATGAAGGGGGGGGGGGGGGAGAGAATAAAATCCGAAGCCCCCTCTTT
>TRINITY_DN18426_c0_g1_i1 len=1210 path=[0:0-1209]
CTGTGCACTGTTGCCTTCAGCATGTAAATAGACTGAAAAGGGATCACAGATTGTGAATTGAACTTTTCCTTTTTATGTAGGTGTCTGGTTAGCTCTGAAAACTAATTAAGGCCAGCCAAATGCTTGCTTTTGTTTATTACTTCAAGTGCATGCTTGGCTTGCGGTGCAGATTAGGACATGCCATGTCCTTGCCTCTTAGAATAAAAGGTCCCAGATACCAAAAATTGAAACACATCAACATAAATGCATGTGAAATAACCTATGTTAGTATACACTACAAAATTAAGCAATTTTGTTACGACTGGGAATCTCAAAGCACCATTCAAAGCCTTTGAGATATGGAAGTATCACATATGTACTAAAACCAAAGTGATACCTCTGAAATTATTTGCATGACAGCTTGGTGACAGAAAAGAGAAGGAAACTTGCAAGTTCTAGTTATCAGTATCTTGCCATAATCACTAAACATTTCCACCATGCAGCAGCAACAGCAAAGAGGCAATGTAAAACCTTTTATTCTTGTTTTTGACTTCGAAGAATGTGTAATAAATACATAAAAGTGTAAAAAAAAAAAAAAAAAAGGGAATTGGGGCTGATTTTAAAAAGAATACATGTGTAAAGATATGAATTTGAATTTTCATGTCTAATCTTGTTGTTTGATTGTAACGATCCTGTAGCCTGGTATGTTGTTGATTTCATTCATTCTAAAGCGAATAAGCAGCTTTCACAAATGCATTCCACACAAAGAGAGTGCTCTCTCCTTAGGATTCTTTCACAGATTTAGCTTTCCTCCCAGTTCTTACCTCTATGTATTTGTGGCTCTGATCGATGGCTCTTTTCAAACTTGATTACATAGATAAATTAGGTATGTCTCCACTGATTAAACAAATACACAAAAAGTTCTGGTCTTTCTAGTATTGCAATACTACTTGTAAAATCTGATGTGTTGTCAACTCTCATGATGACTGATTTTTCTTAGAGCCCATCTGTTGAGTTCATGAGAATTTCACCTTTCATTTAAAAAAAAATAGAAAGCTTCTAGCCCTCATGAAAATGTCAAAAAGGTGTTGGTGACCCGCACTGTACCATAAAGACTCGAAGCTTGAAGGCATATTAAGAAACCTTTCTCTCCTTCCCCTCATTAAAAATCTTGCTGGTTTTTAAAAGCCTGACTTTTTGGGGTTTTATCTCGTTAGGAAGGAACAATGGG
>TRINITY_DN18500_c0_g1_i1 len=519 path=[0:0-518]
TGAGGGAGACCCAGGAGCCCAACCTTCAAGTTAAGGCCCTGGGGTGCAAGGGCACAAAGTCTGTAAATCCAAAAGTTCTCTCTTCTAGTGACCATTGTATAGGTGGATTCTCTATAGGGAATATTTCCAAGTCCAAAAGGCTGTGGCCATCAGTATTAAAGTGCTTAGATAGGGGTTGGTCTAGCTTCTTCATGATGATAGCCGATTTGTGATTTCTAAATCACAAGATTGGTAGTAGTCTTCCCAGTGTATTGAATGTAACATGCAGGGCGTATGCATTCAATAATGTATGTGAGGTAGTTGGATTTGCAGGTGATGTTCTATTTGATAAAGTAGGTCTTGCCAGTTACACTGCTTTTAAAGGTGGTTGTCTCTCTCATGTATGTGCAGGTGATGCACCGACTGGAATCGCAATGGTGTGACCCTGGCTTGCGGTTAGGTGGTTTAATTTGTGCTTTCACAAGTAATTTTCGGAGGTTGTCGGAAGGCTATAAGAGGGGGTTTGTAAATGGATTTAGC
>TRINITY_DN18507_c0_g1_i1 len=418 path=[0:0-417]
GCGCCGGCACCGTGGCCGGCGGCACGGAACAGCCACGGGCATGTAGCGCCGGCACCGTGGCCGGCGGCGCTGAACAGCCATGGTTAGTTTAGCCCCAGGCCCCTGCCGCCAGGGCGCAGCAGAGATGGGGACGTTGGGGAAGCTGCAGGGGAATAGGCTTAGCTTAGTTACAGGGCTAGGACGCTGGCAGGTCACAGCTGCTCTCCCCCCGCTCCCCCCGCTCCCCCAGGGCTCGGTTCCAGTTGCTTCTCTGCTCTCTGGGTGCCGTTGGCAGCCTCCGCCCTCTCTGAAATTGGGGTTGCTGGGGCCGCAGTTTGGGTCCTGGCTGCTCCCCCCCGGATACTGTGGGGTGGCTCTCCCCATGTCTGTAGCAGGGAGCTGCTGGCGCGGCCCCTCTAACTCCCTGTGTCTCTCTCTT
>TRINITY_DN18481_c0_g1_i2 len=338 path=[0:0-337]
CAAGACATAACTATCTTTAATAGAGAGAGATTTATTTACAGCAAAAACCAAACAGAGTGTCTTTAATAACCAAGCGCATCAAGGGTGGAGGGGATTACGTGGGATGAAACAATGGGGTAGAAGCAAAAGAAAAAATTATCAAAATAAACAAAATTGCAACGTTATTTATATCCAAGAGATGGCTGAATTTCAGTGACCCCTCTTCCTACCAAATCATGAATAGTGCAGAGCAAATAGCTAGGGAGCTGTTATTTACCCATTCTCATAATACCAGGCCTAGAGGGACACCCAATGAATGTAACAAGCAGCAGGTTTAAAACAAAAGAAAGTACCGTTTT
>TRINITY_DN18435_c0_g1_i4 len=2467 path=[0:0-152 3:153-291 4:292-815 6:816-1060 7:1061-1061 8:1062-1646 9:1647-2466]
ATGGTATGTCAGTTTAAAAAGTGCTGAGTATACATTCCTCTATACATATGTGTGCACACACATTCTGATAACAGAAGCTATTTAATTTGTATTAATTCAACATCAGTATTTTACAATCAATTTCTTTCAAAATCAATTCATTCTGAAAAAAAAGGCACATGGGTCCACCATCGCATTAAGAACAATTTTTGCTCTAAACTGAAATTAAGAACAGCATCACAGGAAAAAGAGGGAAGAGAGAGTTGCTGGCTCTCAGATAAACCAGCAAACTGGAATAGTAATAATAAAAAAATCAACACAGAGCATTTTGACTGATCCTCAATGAAACTTGTGACTGAGACAGCAGCCCTGCCCTTAAGGAGGTATTGGCCTTGGAGAAAAAGAAGGGAGAATTTGACTCCAAAACCTAGGATTAGGGTCATCTATAGCTTGAAGTTCAAAGTTTGAAGAAAGAGTGCATTATTTCTGTAATCCCATGAGATAGGAGTTAAAAATACTTCCCTTTTGACTGATGTGGAAAATAGAGGTATGCGGGAGTTGTGGCCACAGAACCACTTGGGGGCAAGGCAGGGATACAAGCTTGGGGCCTCCAGTTTCCTGCTTTGAGCCCTACAAAGCAAGCTGCTTTTCTAGTTATAATACCAAGAACGAAACTTATTTTTTTAAAAGAGAGATTTTCTCTCAAGGCTGAGAGCACTGCACTAACACACTTCACTCACCCTCCTTTCCAGCCAAACAAACGAGCAACTCTTAGCTCACAGACTTGGCACTAGCAAGAAGGTGCAGGGACTACGAAAGTGCATAACAGGATTTTTTGCCTGTTATGCAAAACGGGAGGAGGGGGAATCAGGGGAATCATTCCCTGTTCAGAGGAGGGGGAATCATTCCCTGTTCAGAAAGGGTTGCATTTGCTCTCTCTCCTCTCCAGGGTCCAGTGCAACATATTCAAGTTGGTGCACAATAATACATAGCAGCAATGTGAGAAGCCCCAAAGCATTAGCAGGCTGGCAATTGTTCGGAGACAACAGACATTATAGTAGACATTGTGTATCTGATACCAAATCCCTGTCTCTTAGCTCCCATCTATATTGAACTCCATTGTAACCTACTATAGTTCACAATATCCCTTTATTACATTCACAATGCTTAGGCTCCCAGGATTGGTTTTTATAAAGTGGGTACAAGTATTAACACAGAGGCCTGATAAAGAGCAGAACTACACCCGTTGGAGTTACTTTTATATAAAAAACTGTATCAAGTGCAAAACTTCCCAAGAAACTTTGTTCCAAAACATCATAGATCTTGTATCCAGTTGTGCAGTCAGAAATTTCCAGCAATACTAGGTTTGCTGCAAAAAGCCTTGGCGTTCCATCAGTGCCATTGTTCAAAATAGCTACTGCATACTGTCCGTTGATCAGGGCTCTCTTCCATACTTCAAAATGATGGTTCTTAAGAATGCGCTTTCCTGGAATCCCCAGAGGATCCTGGTTTATATAGATTGTCAGTGGATTTTGCAAGATGTACTTGGCATCATCCGAGATTGTCCGTAAATCAGTAGAGATGAAGAGAGGGGCTGCCAAGATTGTCCACAGTGCCATTTGTACTTTCGACTGCTCGTAACTCAAGCCAAAGTTACCAATAATCATCATATCTGGATCATTCCATTGTCCGGGGCCAGCTGCAGGTTGCAGATTATCTTGATTTTTTCCATACCACTCAATAATATTCAAGAGGCTATCCCACGAATCATCAATGTCATCAAAATTTCTCCAAAGATTACATATTTTACCAAGTAAGGTATAATTTACCTTTGGAGGGAGCCCACCTTCATAGGCTGGCCAGCTACACGAGTAAGCGATAGGCCTGCCTGTTTTGTTCAAAGCAATGCTCATCTTTGGATAGCCTATTGCTTTAACAGATGAATTAGAAAAGCAGCCATCAAGCTTCAGCATGTCAACTTCCCATCCAGCAAATGTCTTCGCATCAATATCAATAGTGTCCAGCGTGGTCCCAGGGTAGCCATCACAGGTATAGTTGCCTAGGTCACTATAAATACCAAATTTCAGCCCTTTAGAATGCACATAATCAGCAAGCGCTTTAATGCCACTTGGAAACCTTTCTGGGTCTGCCTGAAGCCTGCCCTGGGAATCCCTTTGCTTTGCAGACCAGCAGTCATCAAGGTTCACATATTCATAACCAAGTTCCTTCCATCCATCTTCTGCAATTCTGTCTGTCATAGTTTTGATCAAGTGTTCACTGATGCAGTTTTCAGGATCATTTTTGCAGTCTATATTGCATCTAAAACGTTCCCAAGGCAGCCAGCCCATTGGTGGAGTCCTGAGCAATCCATTATCTAAAGATGAACAGCACACAGCTAGTCCCAGCAAGATCCTCAGAGAAGGCAGCAGCATGATTTACAGGGTACCGTGTGGCAAGGGACTTACATCCCCCTCCCCGCGCCTCGGCT
>TRINITY_DN18435_c0_g1_i1 len=1721 path=[0:0-152 3:153-291 4:292-815 6:816-1060 7:1061-1061 8:1062-1646 10:1647-1720]
ATGGTATGTCAGTTTAAAAAGTGCTGAGTATACATTCCTCTATACATATGTGTGCACACACATTCTGATAACAGAAGCTATTTAATTTGTATTAATTCAACATCAGTATTTTACAATCAATTTCTTTCAAAATCAATTCATTCTGAAAAAAAAGGCACATGGGTCCACCATCGCATTAAGAACAATTTTTGCTCTAAACTGAAATTAAGAACAGCATCACAGGAAAAAGAGGGAAGAGAGAGTTGCTGGCTCTCAGATAAACCAGCAAACTGGAATAGTAATAATAAAAAAATCAACACAGAGCATTTTGACTGATCCTCAATGAAACTTGTGACTGAGACAGCAGCCCTGCCCTTAAGGAGGTATTGGCCTTGGAGAAAAAGAAGGGAGAATTTGACTCCAAAACCTAGGATTAGGGTCATCTATAGCTTGAAGTTCAAAGTTTGAAGAAAGAGTGCATTATTTCTGTAATCCCATGAGATAGGAGTTAAAAATACTTCCCTTTTGACTGATGTGGAAAATAGAGGTATGCGGGAGTTGTGGCCACAGAACCACTTGGGGGCAAGGCAGGGATACAAGCTTGGGGCCTCCAGTTTCCTGCTTTGAGCCCTACAAAGCAAGCTGCTTTTCTAGTTATAATACCAAGAACGAAACTTATTTTTTTAAAAGAGAGATTTTCTCTCAAGGCTGAGAGCACTGCACTAACACACTTCACTCACCCTCCTTTCCAGCCAAACAAACGAGCAACTCTTAGCTCACAGACTTGGCACTAGCAAGAAGGTGCAGGGACTACGAAAGTGCATAACAGGATTTTTTGCCTGTTATGCAAAACGGGAGGAGGGGGAATCAGGGGAATCATTCCCTGTTCAGAGGAGGGGGAATCATTCCCTGTTCAGAAAGGGTTGCATTTGCTCTCTCTCCTCTCCAGGGTCCAGTGCAACATATTCAAGTTGGTGCACAATAATACATAGCAGCAATGTGAGAAGCCCCAAAGCATTAGCAGGCTGGCAATTGTTCGGAGACAACAGACATTATAGTAGACATTGTGTATCTGATACCAAATCCCTGTCTCTTAGCTCCCATCTATATTGAACTCCATTGTAACCTACTATAGTTCACAATATCCCTTTATTACATTCACAATGCTTAGGCTCCCAGGATTGGTTTTTATAAAGTGGGTACAAGTATTAACACAGAGGCCTGATAAAGAGCAGAACTACACCCGTTGGAGTTACTTTTATATAAAAAACTGTATCAAGTGCAAAACTTCCCAAGAAACTTTGTTCCAAAACATCATAGATCTTGTATCCAGTTGTGCAGTCAGAAATTTCCAGCAATACTAGGTTTGCTGCAAAAAGCCTTGGCGTTCCATCAGTGCCATTGTTCAAAATAGCTACTGCATACTGTCCGTTGATCAGGGCTCTCTTCCATACTTCAAAATGATGGTTCTTAAGAATGCGCTTTCCTGGAATCCCCAGAGGATCCTGGTTTATATAGATTGTCAGTGGATTTTGCAAGATGTACTTGGCATCATCCGAGATTGTCCGTAAATCAGTAGAGATGAAGAGAGGGGCTGCCAAGATTGTCCACAGTGCCATTTGTACTTTCGACTGCTCGTAACTCAAGCCAAAGTTACCAATAATCATCTGAAACAGACCAGATACTGTTAAATAAAGGAATCAATGGCTTATCATTGTTTGGCATGATTGAGAGAATTGCAA
>TRINITY_DN18435_c0_g1_i2 len=2467 path=[0:0-152 3:153-291 4:292-815 5:816-816 6:817-1061 8:1062-1646 9:1647-2466]
ATGGTATGTCAGTTTAAAAAGTGCTGAGTATACATTCCTCTATACATATGTGTGCACACACATTCTGATAACAGAAGCTATTTAATTTGTATTAATTCAACATCAGTATTTTACAATCAATTTCTTTCAAAATCAATTCATTCTGAAAAAAAAGGCACATGGGTCCACCATCGCATTAAGAACAATTTTTGCTCTAAACTGAAATTAAGAACAGCATCACAGGAAAAAGAGGGAAGAGAGAGTTGCTGGCTCTCAGATAAACCAGCAAACTGGAATAGTAATAATAAAAAAATCAACACAGAGCATTTTGACTGATCCTCAATGAAACTTGTGACTGAGACAGCAGCCCTGCCCTTAAGGAGGTATTGGCCTTGGAGAAAAAGAAGGGAGAATTTGACTCCAAAACCTAGGATTAGGGTCATCTATAGCTTGAAGTTCAAAGTTTGAAGAAAGAGTGCATTATTTCTGTAATCCCATGAGATAGGAGTTAAAAATACTTCCCTTTTGACTGATGTGGAAAATAGAGGTATGCGGGAGTTGTGGCCACAGAACCACTTGGGGGCAAGGCAGGGATACAAGCTTGGGGCCTCCAGTTTCCTGCTTTGAGCCCTACAAAGCAAGCTGCTTTTCTAGTTATAATACCAAGAACGAAACTTATTTTTTTAAAAGAGAGATTTTCTCTCAAGGCTGAGAGCACTGCACTAACACACTTCACTCACCCTCCTTTCCAGCCAAACAAACGAGCAACTCTTAGCTCACAGACTTGGCACTAGCAAGAAGGTGCAGGGACTACGAAAGTGCATAACAGGATTTTTTTGCCTGTTATGCAAAACGGGAGGAGGGGGAATCAGGGGAATCATTCCCTGTTCAGAGGAGGGGGAATCATTCCCTGTTCAGAAAGGGTTGCATTTGCTCTCTCTCCTCTCCAGGGTCCAGTGCAACATATTCAAGTTGGTGCACAATAATACATAGCAGCAATGTGAGAAGCCCCAAAGCATTAGCAGGCTGGCAATTGTTCGGAGACAACAGACATTATAGTAGACATTGTGTATCTGATACCAATCCCTGTCTCTTAGCTCCCATCTATATTGAACTCCATTGTAACCTACTATAGTTCACAATATCCCTTTATTACATTCACAATGCTTAGGCTCCCAGGATTGGTTTTTATAAAGTGGGTACAAGTATTAACACAGAGGCCTGATAAAGAGCAGAACTACACCCGTTGGAGTTACTTTTATATAAAAAACTGTATCAAGTGCAAAACTTCCCAAGAAACTTTGTTCCAAAACATCATAGATCTTGTATCCAGTTGTGCAGTCAGAAATTTCCAGCAATACTAGGTTTGCTGCAAAAAGCCTTGGCGTTCCATCAGTGCCATTGTTCAAAATAGCTACTGCATACTGTCCGTTGATCAGGGCTCTCTTCCATACTTCAAAATGATGGTTCTTAAGAATGCGCTTTCCTGGAATCCCCAGAGGATCCTGGTTTATATAGATTGTCAGTGGATTTTGCAAGATGTACTTGGCATCATCCGAGATTGTCCGTAAATCAGTAGAGATGAAGAGAGGGGCTGCCAAGATTGTCCACAGTGCCATTTGTACTTTCGACTGCTCGTAACTCAAGCCAAAGTTACCAATAATCATCATATCTGGATCATTCCATTGTCCGGGGCCAGCTGCAGGTTGCAGATTATCTTGATTTTTTCCATACCACTCAATAATATTCAAGAGGCTATCCCACGAATCATCAATGTCATCAAAATTTCTCCAAAGATTACATATTTTACCAAGTAAGGTATAATTTACCTTTGGAGGGAGCCCACCTTCATAGGCTGGCCAGCTACACGAGTAAGCGATAGGCCTGCCTGTTTTGTTCAAAGCAATGCTCATCTTTGGATAGCCTATTGCTTTAACAGATGAATTAGAAAAGCAGCCATCAAGCTTCAGCATGTCAACTTCCCATCCAGCAAATGTCTTCGCATCAATATCAATAGTGTCCAGCGTGGTCCCAGGGTAGCCATCACAGGTATAGTTGCCTAGGTCACTATAAATACCAAATTTCAGCCCTTTAGAATGCACATAATCAGCAAGCGCTTTAATGCCACTTGGAAACCTTTCTGGGTCTGCCTGAAGCCTGCCCTGGGAATCCCTTTGCTTTGCAGACCAGCAGTCATCAAGGTTCACATATTCATAACCAAGTTCCTTCCATCCATCTTCTGCAATTCTGTCTGTCATAGTTTTGATCAAGTGTTCACTGATGCAGTTTTCAGGATCATTTTTGCAGTCTATATTGCATCTAAAACGTTCCCAAGGCAGCCAGCCCATTGGTGGAGTCCTGAGCAATCCATTATCTAAAGATGAACAGCACACAGCTAGTCCCAGCAAGATCCTCAGAGAAGGCAGCAGCATGATTTACAGGGTACCGTGTGGCAAGGGACTTACATCCCCCTCCCCGCGCCTCGGCT
>TRINITY_DN18435_c0_g1_i5 len=2204 path=[1:0-28 4:29-552 6:553-797 7:798-798 8:799-1383 9:1384-2203]
CTCTTTCTCTACACGACGCTCTTCCGATCTCAACACAGAGCATTTTGACTGATCCTCAATGAAACTTGTGACTGAGACAGCAGCCCTGCCCTTAAGGAGGTATTGGCCTTGGAGAAAAAGAAGGGAGAATTTGACTCCAAAACCTAGGATTAGGGTCATCTATAGCTTGAAGTTCAAAGTTTGAAGAAAGAGTGCATTATTTCTGTAATCCCATGAGATAGGAGTTAAAAATACTTCCCTTTTGACTGATGTGGAAAATAGAGGTATGCGGGAGTTGTGGCCACAGAACCACTTGGGGGCAAGGCAGGGATACAAGCTTGGGGCCTCCAGTTTCCTGCTTTGAGCCCTACAAAGCAAGCTGCTTTTCTAGTTATAATACCAAGAACGAAACTTATTTTTTTAAAAGAGAGATTTTCTCTCAAGGCTGAGAGCACTGCACTAACACACTTCACTCACCCTCCTTTCCAGCCAAACAAACGAGCAACTCTTAGCTCACAGACTTGGCACTAGCAAGAAGGTGCAGGGACTACGAAAGTGCATAACAGGATTTTTTGCCTGTTATGCAAAACGGGAGGAGGGGGAATCAGGGGAATCATTCCCTGTTCAGAGGAGGGGGAATCATTCCCTGTTCAGAAAGGGTTGCATTTGCTCTCTCTCCTCTCCAGGGTCCAGTGCAACATATTCAAGTTGGTGCACAATAATACATAGCAGCAATGTGAGAAGCCCCAAAGCATTAGCAGGCTGGCAATTGTTCGGAGACAACAGACATTATAGTAGACATTGTGTATCTGATACCAAATCCCTGTCTCTTAGCTCCCATCTATATTGAACTCCATTGTAACCTACTATAGTTCACAATATCCCTTTATTACATTCACAATGCTTAGGCTCCCAGGATTGGTTTTTATAAAGTGGGTACAAGTATTAACACAGAGGCCTGATAAAGAGCAGAACTACACCCGTTGGAGTTACTTTTATATAAAAAACTGTATCAAGTGCAAAACTTCCCAAGAAACTTTGTTCCAAAACATCATAGATCTTGTATCCAGTTGTGCAGTCAGAAATTTCCAGCAATACTAGGTTTGCTGCAAAAAGCCTTGGCGTTCCATCAGTGCCATTGTTCAAAATAGCTACTGCATACTGTCCGTTGATCAGGGCTCTCTTCCATACTTCAAAATGATGGTTCTTAAGAATGCGCTTTCCTGGAATCCCCAGAGGATCCTGGTTTATATAGATTGTCAGTGGATTTTGCAAGATGTACTTGGCATCATCCGAGATTGTCCGTAAATCAGTAGAGATGAAGAGAGGGGCTGCCAAGATTGTCCACAGTGCCATTTGTACTTTCGACTGCTCGTAACTCAAGCCAAAGTTACCAATAATCATCATATCTGGATCATTCCATTGTCCGGGGCCAGCTGCAGGTTGCAGATTATCTTGATTTTTTCCATACCACTCAATAATATTCAAGAGGCTATCCCACGAATCATCAATGTCATCAAAATTTCTCCAAAGATTACATATTTTACCAAGTAAGGTATAATTTACCTTTGGAGGGAGCCCACCTTCATAGGCTGGCCAGCTACACGAGTAAGCGATAGGCCTGCCTGTTTTGTTCAAAGCAATGCTCATCTTTGGATAGCCTATTGCTTTAACAGATGAATTAGAAAAGCAGCCATCAAGCTTCAGCATGTCAACTTCCCATCCAGCAAATGTCTTCGCATCAATATCAATAGTGTCCAGCGTGGTCCCAGGGTAGCCATCACAGGTATAGTTGCCTAGGTCACTATAAATACCAAATTTCAGCCCTTTAGAATGCACATAATCAGCAAGCGCTTTAATGCCACTTGGAAACCTTTCTGGGTCTGCCTGAAGCCTGCCCTGGGAATCCCTTTGCTTTGCAGACCAGCAGTCATCAAGGTTCACATATTCATAACCAAGTTCCTTCCATCCATCTTCTGCAATTCTGTCTGTCATAGTTTTGATCAAGTGTTCACTGATGCAGTTTTCAGGATCATTTTTGCAGTCTATATTGCATCTAAAACGTTCCCAAGGCAGCCAGCCCATTGGTGGAGTCCTGAGCAATCCATTATCTAAAGATGAACAGCACACAGCTAGTCCCAGCAAGATCCTCAGAGAAGGCAGCAGCATGATTTACAGGGTACCGTGTGGCAAGGGACTTACATCCCCCTCCCCGCGCCTCGGCT
>TRINITY_DN18435_c0_g1_i3 len=1062 path=[0:0-152 2:153-153 3:154-292 4:293-816 6:817-1061]
ATGGTATGTCAGTTTAAAAAGTGCTGAGTATACATTCCTCTATACATATGTGTGCACACACATTCTGATAACAGAAGCTATTTAATTTGTATTAATTCAACATCAGTATTTTACAATCAATTTCTTTCAAAATCAATTCATTCTGAAAAAAAAAGGCACATGGGTCCACCATCGCATTAAGAACAATTTTTGCTCTAAACTGAAATTAAGAACAGCATCACAGGAAAAAGAGGGAAGAGAGAGTTGCTGGCTCTCAGATAAACCAGCAAACTGGAATAGTAATAATAAAAAAATCAACACAGAGCATTTTGACTGATCCTCAATGAAACTTGTGACTGAGACAGCAGCCCTGCCCTTAAGGAGGTATTGGCCTTGGAGAAAAAGAAGGGAGAATTTGACTCCAAAACCTAGGATTAGGGTCATCTATAGCTTGAAGTTCAAAGTTTGAAGAAAGAGTGCATTATTTCTGTAATCCCATGAGATAGGAGTTAAAAATACTTCCCTTTTGACTGATGTGGAAAATAGAGGTATGCGGGAGTTGTGGCCACAGAACCACTTGGGGGCAAGGCAGGGATACAAGCTTGGGGCCTCCAGTTTCCTGCTTTGAGCCCTACAAAGCAAGCTGCTTTTCTAGTTATAATACCAAGAACGAAACTTATTTTTTTAAAAGAGAGATTTTCTCTCAAGGCTGAGAGCACTGCACTAACACACTTCACTCACCCTCCTTTCCAGCCAAACAAACGAGCAACTCTTAGCTCACAGACTTGGCACTAGCAAGAAGGTGCAGGGACTACGAAAGTGCATAACAGGATTTTTTGCCTGTTATGCAAAACGGGAGGAGGGGGAATCAGGGGAATCATTCCCTGTTCAGAGGAGGGGGAATCATTCCCTGTTCAGAAAGGGTTGCATTTGCTCTCTCTCCTCTCCAGGGTCCAGTGCAACATATTCAAGTTGGTGCACAATAATACATAGCAGCAATGTGAGAAGCCCCAAAGCATTAGCAGGCTGGCAATTGTTCGGAGACAACAGACATTATAGTAGACATTGTGTATCTGATACCAA
>TRINITY_DN18471_c0_g1_i1 len=337 path=[0:0-336]
AGCAGCTGCAGCTCCAGACTATTTCTGCCTGGGGAATGGGCTCTACGGCAACTGATGGGGAAGCTGGATTCTCTTAGAGGATCCAGAGATGGCCCAAGAGCATGCTGTTTCCCAGGGGGGCGAGTTATGCAGGACAGATCTCCCTCTGTTCTGCACTGGGCTGCTGTGTGTCTACAGAGAGCTCTGGGCATGGGATCTAGTGGCCTCATTTCAGGGCTTTGCAAGAGAACATGCCTTTCGATGACAGTGGGGCCTGTACCAGTAGCTTAGACCCAAGCAACTGCATTTTCTGCCTCCCATTAACAGCGCCAACTGCCCAGAAAGGAAACGTCGGGAG
>TRINITY_DN18471_c0_g2_i1 len=1828 path=[0:0-1827]
GCCCAGAAAGGAAACGTCGGGAGCGCAGTAGCTGCACGGTAGAGGCCGCAGTGTAGCTAAGCAAAGGTCGAGGAGGAGGCGTGGGAGGCTTTGTATCTATTGTAAGAGTGAGGAACTAAAGCCCTGGGGGCCCGTGCAGCCCTCGTGGGGCCTGTTGCCAGTCCCTGTCTGGCACTGGCAACCAGCCCAGGGTAAGGAAGCAGAGATCTGGGTCCTCCTCTTGAACGTACCATACTCCTTGCCACCAACTGAAGTGGTCTCTGGTAGGGAAAAGGTTTCCCACCCTGATTTAGTCATGAGCCTTTGTAGTGAACAATTCCTAACAGGCTCCAGCAGTAGCAGTACCTCGTGTTACAAATACACTTAACTCCTCTGCTGTCCCTTACGCCACATCGACATCCTTGCAGCCTAGGCTTGAGAATGGATTGTGAAGCCTGGTTCTGTTGCCTGCATTTTAGAAAATGACTGTACAAATGGAGCTGACACATGCGGAGCAATCGAAAGCAGCTCAGGCTGTTTGCAAAATGATGGTGGGATGGAAGTCGCTCAGGCTGCAGGGGGAGGAAGTCTGTTTAAGTCAGACCCATTCTTCATTCCACTCTGCACGCAGGGGCAGCTTGTGCCAGGGGCTCCCTGGCCTGGGAAGGGCTGTGTCCATCACTAGAGGAAGCAGGATGCCTCATTGTGCTGGGAGAACAGGAGGCAAACTTTATGGCACATCCAGCTCAATAGAAGACTTTAAATCACTCCCCTATTTCCTGAACCAGCACGAAAGTATGAACATGATTTAAAGATGCTCTGGGGGCAGACTGAGCAGTACCTGGATCGCTATAGTATGGGGGATGGAGGAGATCCCTACAGTGGTGTTGGGGGAGGTGGGTGCACAGGCACCTACGAGTCCCCCTTTCCCTGCTCTGACTGGGGGCTGGACTGCAGCATAAGGGCACCTCTACTGTATTTCTCAGCATCGGACACACTTTCAGCTTGTCCAGTCAGAGAGAGTGCAGGGAAGTGTGTTTGGGATATTGTACAAGAAAGTCATGATGATTCAAAAGGACCCAGGTGCTCTGAAATAAGGGGCATTGTCAGCAGAAATCTCTTGACTTGGGCAAAACTGTGTACATTAACCTGTTGCCTAACTTGAGGCTTGATGCAGGCTTTTGATACAAATACGCCGGCCGTAGGCTCCAGACGTCTATCATTAATGCTTGATGCGGATGATATGGTTATTCTATCACCATCCCCGGTAGGACTGAGGCCCTTCAACACTAGGGAGCTTTTTGCCGCTCTGAATTGCTTATCAATTACTCAAAAACCAAAGTTTTAGTTGTAGCAGCAAGAAACGTCCACAAACAATACTCGTGGACAATAGATGGGAAAGTCCTGGAACAAGTTCATTCATTTAAATATTTCGGAGTTCTCTTCTCCTCAGCCTTTAAGTGGAATATCCAATTGAATCAGCAAAGGCCACTGCGAAGAGAACTTTAGTGGCAATAATTAGATTCTTCTTTGGTCCTGGAGGGAAGCTGGTGCTCCCGGCTCCGTTTATTCAGAGCTAAAGTGCTACGTCAGTTCTTGTATACATTCCTGATATGGGGCTTACTTTTTCTTAATAATCTAGAAAGCGTTCAAAATTTGTTTCTATCTGCCATTCTGGGGGAATATTCCGCGTGGGACGCCGCAGGTTCTGTTAAGAGCTGAATTGCATTCCCAACCAGTAGCCATGATGGCTCTGTTACGCACGATTAATTATTTGCTTAAGGTGGTGGTATTCCCTACTAAGTTAAATACTCGATTAAATCTAGCCCTGCAGAGTGGTCTTTTGGAC
>TRINITY_DN18448_c0_g1_i5 len=1400 path=[1:0-76 4:77-1399]
GCTGTGTGAGCAGCTGACTCTCTTGCTCTTGCATCCTGCAGCATGCTCTGACTTGGCAGCTGGGAACATCTCTTGCAGGTGGTACTTTGCTGTCATTTCCATGTCTGGAGTCTTTGCCGTCACCTTCTCTGTGATCTTTGCCTACGTTGCCGACATCACGCAGGAGCATGAACGCAGCACAGCGTACGGCTTGGTGTCAGCCACTTTTGCAGCCAGCTTGGTCACAAGCCCGGCAATTGGCGCCTACTTGTCCCGTGCCTACAGTGACACGCTGGTGGTGGTGTTGGCTTCAGGGGTCGCTCTGCTGGATATTGGTTTCATTCTGTTGGCTGTCCCGGAATCTCTGCCGGAGGAGATGCGGCCCGTGTCCTGGGGAGCTCCCATCTCCTGGGAGCAGGCGGATCCCTTTGCTTCTCTGCGCAAGGTGGGCCAAGACTCCACCGTGCTGCTCATCTGCATCACCGTCTTTCTCTCCTACCTGCCGGAAGCCGGCCAGTACTCCAGCTTCTTTCTCTACCTGCGACAGGTCATTAGATTTTCCTCAGAAACTGTAGCAGCCTTTATCGGCGTCGTTGGAATCCTTTCCATACTGGCCCAGACGGTCGTATTGGGAATTCTGATGCGTTCGATAGGAAACAAAAATACCATCCTGCTGGGTCTAGGCTTCCAGATCCTCCAGCTCGCCTGGTACGGCTTTGGGTCGCAGCCTTGGATGATGTGGGCAGCTGGGGCGGTGGCTGCCATGTCCAGCATCACTTTCCCAGCCATTAGTGCCATGGTATCCAGAAACGCAGACCCGGACCAACAAGGTGTGGTTCAGGGAATGATCACTGGTATCCGGGGTCTCTGTAACGGGTTGGGGCCGGCGCTCTATGGCTTCGTTTTCTACCTTTTCCACGTGGAGCTGAACGAAATGGCTGAAGTGGAAACTCCTGGCAAGGCCATGAAGCCCAACATGGCCAACCCTACTGACGAGAGTAGCATTATCCCTGGGCCACCCTTCCTCTTCGGAGCATGCTCAGTCCTGCTGTCCCTCCTGGTGGCCTTGTTCATTCCAGAACACAACCTTGCCTTGAGGTCAGGCAGCCATAAGAAGCACAGCAACGGCGCCCAGACCCACCTGCACAGCCCGCAGGCTGGAGGCTCGGACGGCAAGGAGCCCTTACTGGAGGACAGTAGCGTATGAGGGCGGTAGGGGAGAACGTGACCCACTTGCATTCCAACTCCAAGCGAAGGATGGACTGGACCAGTCGGAGCAGGGGAGAGAGAGGGAGTTAACGGACTGTACCACAAACAGCTAATGAGGGGGTATAAAACTGCATCCCTCAAGGCCAAATACATGCAGCTGGTGCAAAAAAAAAAGGGGGGGGGAGATTATACCATCTGGTGCTGGGTCCAGG
>TRINITY_DN18448_c0_g1_i4 len=302 path=[0:0-272 2:273-301]
ACGTGTGCTCTTCCGATCTGCAGCTGCCTGCCTGAGCGGAGTTGACAGGAGGGGACCGAAGCCGCCGGGATGAGGATGGCGACGGCGCCTCCGGCCTGAGGAGGCCCCGAGTTTCCCCTCCCCGTCCGGGCTCGGTGGGGCCTGGCCCCGCGGGGAGGATGGGGGAGCAGCGGAGCCGACGCAGCAGCAGCAGCAGGGCCCCGGCCTCGCCATGACCGGGGAGAAGAAGAAGAAGAAGCGGCTCAACCGCAGCGTCCTGCTGGCCAAGAAAATAGATCGGAAGAGCGTCGTGTAGGGAAAGA
>TRINITY_DN18448_c0_g1_i2 len=1904 path=[0:0-272 3:273-580 4:581-1903]
ACGTGTGCTCTTCCGATCTGCAGCTGCCTGCCTGAGCGGAGTTGACAGGAGGGGACCGAAGCCGCCGGGATGAGGATGGCGACGGCGCCTCCGGCCTGAGGAGGCCCCGAGTTTCCCCTCCCCGTCCGGGCTCGGTGGGGCCTGGCCCCGCGGGGAGGATGGGGGAGCAGCGGAGCCGACGCAGCAGCAGCAGCAGGGCCCCGGCCTCGCCATGACCGGGGAGAAGAAGAAGAAGAAGCGGCTCAACCGCAGCGTCCTGCTGGCCAAGAAAATCATCATCCGCGACGGGGCCAGCCGCCAGGGGATTGGCGAGCCCAGTGTGTACCATGCGGTGGTGGTGATCTTCCTGGAATTCTTTGCCTGGGGGTTGCTCACTACCCCTATGTTATCGGTGTTACACCAGACTTTTCCTCAGCACACATTCCTGATGAATGGCTTGATCCACGGAGTCAAGGGTCTGCTGTCTTTTTTAAGTGCCCCCCTGATTGGTGCTCTTTCTGATGTCTGGGGCAGGAAATCCTTCCTCCTCCTCACTGTGTTCTTCACTTGCGCCCCGATCCCTCTCATGAAGATCAGTCCATGGTGGTACTTTGCTGTCATTTCCATGTCTGGAGTCTTTGCCGTCACCTTCTCTGTGATCTTTGCCTACGTTGCCGACATCACGCAGGAGCATGAACGCAGCACAGCGTACGGCTTGGTGTCAGCCACTTTTGCAGCCAGCTTGGTCACAAGCCCGGCAATTGGCGCCTACTTGTCCCGTGCCTACAGTGACACGCTGGTGGTGGTGTTGGCTTCAGGGGTCGCTCTGCTGGATATTGGTTTCATTCTGTTGGCTGTCCCGGAATCTCTGCCGGAGGAGATGCGGCCCGTGTCCTGGGGAGCTCCCATCTCCTGGGAGCAGGCGGATCCCTTTGCTTCTCTGCGCAAGGTGGGCCAAGACTCCACCGTGCTGCTCATCTGCATCACCGTCTTTCTCTCCTACCTGCCGGAAGCCGGCCAGTACTCCAGCTTCTTTCTCTACCTGCGACAGGTCATTAGATTTTCCTCAGAAACTGTAGCAGCCTTTATCGGCGTCGTTGGAATCCTTTCCATACTGGCCCAGACGGTCGTATTGGGAATTCTGATGCGTTCGATAGGAAACAAAAATACCATCCTGCTGGGTCTAGGCTTCCAGATCCTCCAGCTCGCCTGGTACGGCTTTGGGTCGCAGCCTTGGATGATGTGGGCAGCTGGGGCGGTGGCTGCCATGTCCAGCATCACTTTCCCAGCCATTAGTGCCATGGTATCCAGAAACGCAGACCCGGACCAACAAGGTGTGGTTCAGGGAATGATCACTGGTATCCGGGGTCTCTGTAACGGGTTGGGGCCGGCGCTCTATGGCTTCGTTTTCTACCTTTTCCACGTGGAGCTGAACGAAATGGCTGAAGTGGAAACTCCTGGCAAGGCCATGAAGCCCAACATGGCCAACCCTACTGACGAGAGTAGCATTATCCCTGGGCCACCCTTCCTCTTCGGAGCATGCTCAGTCCTGCTGTCCCTCCTGGTGGCCTTGTTCATTCCAGAACACAACCTTGCCTTGAGGTCAGGCAGCCATAAGAAGCACAGCAACGGCGCCCAGACCCACCTGCACAGCCCGCAGGCTGGAGGCTCGGACGGCAAGGAGCCCTTACTGGAGGACAGTAGCGTATGAGGGCGGTAGGGGAGAACGTGACCCACTTGCATTCCAACTCCAAGCGAAGGATGGACTGGACCAGTCGGAGCAGGGGAGAGAGAGGGAGTTAACGGACTGTACCACAAACAGCTAATGAGGGGGTATAAAACTGCATCCCTCAAGGCCAAATACATGCAGCTGGTGCAAAAAAAAAAGGGGGGGGGAGATTATACCATCTGGTGCTGGGTCCAGG
>TRINITY_DN18436_c0_g1_i1 len=850 path=[0:0-849]
TTTCCCTACACGACGCTCTTCCGATCTGTTCGTCATTTCCAGGCGCCTAGAGTGATTCTCCAGTTCCCGGGACCTCTGCAGGTCCTTCTGCATCCTCCTGATGTAGTCAACGGAGGCTTTGAGGATCGTCCCTTTGTTCCAGCGTACATCCAGATCACCAGCTTTTGGGATCAGCATCCCCAATTCTTTAATGCGATCGTTGATGTTAAACCTTCGTCTTCTTTCAATCAGGTTGTGATTGTCCTTCTTCTGGCGCTCCTTAGCCAGAGCGCGGCTCTCGACATCTGTCAGTTCTCTCTTCTGGGTGAGGTCCGCAGGGCAGGAGGTGCTGGTGACGCCCACCAGCGAGGCTGTCACTTGGGGGTCACCAGTATACACATTCATGTGGCTGCTGGACATTGGTAAGGTATTGGGCATATTGAGTTCTGGGTTCATACCCCCCATCAGGTCATTCAGCTGCATGATGTCATCGATGACATTGTCTATCTCCTCAGGGTTAGATCCAATGTTGAGCATCGCCATTGGGCTGTTGGGGGCACTGTTCCCTGCTGAAGAGGACATCACATGGGTGGGCCTTACTCCTGGTGAGGGTGCAGGCGGAGGCTTTGGAGAGTGGGAACCGAGGAGAGGCGCAAACTTGTTCCCGTAGGTTTCAGACAGGTACTCCTTGACCTTCTTGTCTCTTGAGCGCTGCAGATGGTATGTGGTGGGATTCTCCAGGTACGACTGAACCTTAAAAACCTCTCCTGGCACGGGTGGCGGTGACTGGAATTGAACTGGCATGTTGATGGCAGGCGAGGGGGTCACCGGCGTTTGCTGTTGCTGCTGCTGTTGCTGCATGAAATGCATC
>TRINITY_DN18436_c0_g2_i1 len=1071 path=[0:0-1070]
AGACCCCAAAAGCATCCCCACTTCCTGTGCTGACTGCAGTGCCGTACTCTCCCCACGGGCGCTGAACAACCCAGACCGATGAGGAAAGGTATCACGGCATGGGAGCCAGCCACTGCGCACCTCCATATGGCTGCAATGGCTTTATGAGCGCACAGGAAAGTGTAACAGGCTGCACACTAAGTCTGAATAAGTGCTGAGACCCGCTATGACTCCCCAATACTGCCACAGGCTGAAAGTGGCTCACGCGGAATTTAGTGAAAAGGCAGGGCAGCAGGAATACACTCTCAGCAACCAGAAGGGGACTGCAGAATTATGGTCATTCTGTCTCCATGGCAAATCAAGCAGAGCTGCTTGGCTAAGGCCTAATCAAGGAGCAATATCAACTGAGGGTCTAACTTTCCCAGAGCTGGGATGAACCTTGTGCCAAGGCTCCCCCTGCATAACAAGAGGCATGTTTCTAGAGAGTCTCAAGCGCCTTCTAGAGGCAAGGGTGGGGCAGGGGACGAAGCTTCACAAACAATCCTTACTCCTAGTCCCTCTTCTCCCCCGGTAGCTCCTGGTCACAGCATATCTGTGTCCTCCATGCTGAAGCTGCTTCTGCGACTACTGGCCTTGGAGGCCTCAGGGGACACGGCGGAAAAGAGGGGATCGCTAGCCAGGGGCAACATGGTGTCCTCCATCAGCATCAAGTCCAGCTCCTTCTTGGATAAGGAGGGGAAGGAGACGTTTTGGCTGGCATCCAGTGGGTCATGGAAGCTTCTGCTGCCATCATCAAAGCTCAGGCTGTGGGAAAAGTCCAGCTGGTGGTAGGGGGATGGCAGGGGAGGATGCTGCTGAGTTTCTTGGTCAGGAGGAAGCTGCTGCTGCTGCTGCTGCTGCTGCTGCTGCTGCTTCTGCTGGAGCTCCGTCGACCCCTCCTCTCTGCTCGTTTCTTGCTTCACCACCTGCTGAGCTAGTTCTGCCATGTTCATACCAGAGGGCGAAGCGGTTGGCAGCCCGTGGGCTCGAGCCTGCATCTCCAGTTCCTGGATGCGGAGCCATAACTGCTTGTTCGTCATTTCCAGGCGCCTA
>TRINITY_DN18436_c1_g1_i1 len=583 path=[0:0-582]
CGGGTCGCTAATTTTTAAAAGCTGAATAACTCGCACAAACAAGTTAGTCTCGTGATAAGGCAAAACACAACCAACCAGACTGTCCTGGTTATAAAGATGGATATGAAACCTGTGAATCAACCACTCAAGACACTTCTGTGCTGGTTTAAGCATAAAATAAGGGGACAAATGGATCAGGAACAGTGAAATATTTTCATCCAGCTGCTGGTTCACGGCTTTACTCTGAACACTTCGTTCTAGGACTTTTGACATCTGACTGAACAATGAAGACTGAAACAGCTCAAACGTAGGATCAATCCCAATCAGCTCTTCTAAGCCAGTACACCCAATTGCAAAGAAGGTGTCTCTGTCAATACTGGCAGCTTCCTTGCAGTCAAACAGCAAAGATGCTGCTTCATTTCGAGACAAGAGACTGGGGTCATTTTGAGGAAGGGCAAGGCGTTTCAGCTGGTAGGCCAGGGATGTCATCTTTGATATTTCTGTGAAGAGCCCTCCGGCGCGCGGACCTCTCACTTCCCGGCGGCGCGTGCTCCAAGAAGCAGCAGCAGCAGCAGCAGCCTCCGTTCCACGTGCGAGACAGACA
>TRINITY_DN18453_c0_g1_i1 len=342 path=[0:0-341]
CTGGATATAGACTCTCATTGCCACTTGCCCAATTTGCTAAGTTCACCAGCTGAACAGCTTAATAGCATTGAACAAATCTTGACTGTTGCGATGTGCAAGGCAAGGTGGCTGGAAGAATAATTGCCCTGATAGGCCTCCAGCTTAAATTAACATGGCAGACACTTCTGGAAACTTGGCAAAATAAGATCGCGGTTTGGACAACCTTCATTTCATCCTTCACGCTAATGAGAATGATGGTAAAAGGAAGATGATGATACATTTGCTCTTGCACCAACTGAACTATAGAACTGGATTGCTGAAGCATGCTTAGCCCTTCTTTGAAACTATGGAGACCAATGCTGC
>TRINITY_DN18453_c1_g1_i1 len=1173 path=[0:0-1172]
CTCTTCCGATCTGTGGCAATGAGAGTCTATATCCAGTTTAATATTTCTAATTCCATGGAGACGGAAGAAGGCCACCTCAGGGTCTAGAGCTAGGCGATACTATTTCTATGGAGAGGAAAAGTGAGAAGATTATTGGTGCTGGCACTAACAAGCTTCTTATCAATAAATGGAGGTGGGCTTCCTGTCAGAAACCTGTAATTCCCTTATAACATTTGTGTAATTGATGTGTTTTTTGTTAGAACACAATATTCTTCTTCTGGTTGCATAAATGCATGCGACTAAAGCTGAGAAAGTGGGTAAACAAGCAAAATGTGAGTGGGTCTCATTTAAGAATCTCCCTGTCCTCATTTCTTCTTAAAGCTGTTGTTCGCTCTAGATAATCACAAAGTGCATTAACCCATTGGAATATATCGTGGGTATCCCACGAATAGTGCCTGAAAGAGATTTCTTGTTTTGAAGTCTGGAAATGAAATCCTTTTTAGCTTTGTGGAGTTACATCTGTGCTGGTTGAGTTGTTCATATGAAATATTAGTTGAATCTTGTTTTATTAAATGTGCGGGGAAAGTATCCAGAGGAACCAAATTGGAGAACTCTTAACTTTTAACTGTCTTTGGTTTGCCAGAGTATCCAATTGGTTAAAAGTTTAAAAGCTCCAATATGAACTTTGAAAATGCACCTTGGTAAAATAGCATTTAAAAGTTGTGATCAAAGTCTGATAATCATTCTGTTTTGATTCTGAACGTTGCAATTCTTGCTTTATGAAATTTGGTATGAGCAGTTGGCCTCCTCTATATACACTGTTGAGGTCAAGAAGATATTGTTTACGGTCTGAGATACTTTGCACTTTCCCTTGCTCAGACTGGAGATCACATTATTGCTTCTTGTAACTTGCACTTTCTTTGTGTCAAATGTGGTACAGCCAAGCACCGCATCGCAGCCTGCCAATAAGCCAGTCACCACGCAGAAAGCAAGCGCTGTATGTAGAGGACCAATTCTTTGTTAGGCCTGCATTGTACTTGTCTGAGTCTTGGTGTTCTTGTTTGTTTGAAACTATTATCTATTTCTGTGCAAGAGGGGGGGGGAAAGCAATGAAATATACTATGTTTATGTATAGCAGTAAAATAAGATGTTTTATGACTTCCAAAGATTCTAAATAAAGTTCAGAGATCGGAA
>TRINITY_DN18487_c0_g1_i1 len=682 path=[1:0-219 2:220-681]
ACAAAGTCCATATGCAAGGGGCATAGTTATAAATCGGAACCGGCAGTGCAGCTGCCACACTCCCCGGTCCAGCTGCACCCCCACACCACCGGGAGGGGACTGAGGGGGGCACGGTTCATCCTGCGTATCAAAGCCCATTCCATCCTAAACACACCCCTGTGAGAGAGCTTTGATTGGACCAACTGCTGGGGGTGAGAGTATGCAAGCTTGCAGGCTACACGGGGCCCTTCCTCCGACATGTAGGGAGTCAGAACTCTATAGCTAAGCAAAATGCAGGACAGGCATCTAAGGCAAAAAAATCAGTTTTAGCAAGACCTATTAGAAAAAAGCTATTAGCATTTCAAACATTTCAATACAATGAGGGGAAACCAATAATCAAATGACAAATAAAAACATTTAAATGGCCTTTCTCTAATGGCTTCCTCCCAGCTGTTTTTTTCATATGATTATACATATATACATCTATAATATACTTATATTTGTACATATATAAATATAGATAAACTGTATAAACTAACGTTTTTGTATACATACCTGTCCTGTACTTTGCTCAACCTGTAGCTTTGATTCCTCCAATGCCTGAGGAAGGGCCTCGTATGGCCCAAGAGCTTGCAGATTGTAAGCCCTCAGGCAGGGACCGTCTCTATCGTATTCTTTGTAAAGCGCAGGGTACATCGCTGGC
>TRINITY_DN18487_c0_g1_i2 len=490 path=[0:0-27 2:28-489]
GGAGTTCAGACGTGTGCTCTTCCGATCTGGGGCCCTTCCTCCGACATGTAGGGAGTCAGAACTCTATAGCTAAGCAAAATGCAGGACAGGCATCTAAGGCAAAAAAATCAGTTTTAGCAAGACCTATTAGAAAAAAGCTATTAGCATTTCAAACATTTCAATACAATGAGGGGAAACCAATAATCAAATGACAAATAAAAACATTTAAATGGCCTTTCTCTAATGGCTTCCTCCCAGCTGTTTTTTTCATATGATTATACATATATACATCTATAATATACTTATATTTGTACATATATAAATATAGATAAACTGTATAAACTAACGTTTTTGTATACATACCTGTCCTGTACTTTGCTCAACCTGTAGCTTTGATTCCTCCAATGCCTGAGGAAGGGCCTCGTATGGCCCAAGAGCTTGCAGATTGTAAGCCCTCAGGCAGGGACCGTCTCTATCGTATTCTTTGTAAAGCGCAGGGTACATCGCTGGC
>TRINITY_DN18514_c0_g1_i1 len=444 path=[0:0-443]
ACTGAGGGTGTGAATGTGGTCTAATTTTAAAACAATTGAAAAAAGAACAGGAAAAGCAAATAAAGAAAACATGAAAAATTGGATCAGAAAGAATCCATACTTCTAGTTTTATCTTACATGTTTCAAACGTTTTCCTGACTTCAAAAGGGACAGTATGAATTACATAGAAGGAAAAGAATCATCCAGAGTTCAGACTGTAAATAGTATGATTGACAGACATTTGGAGAGTATGCTCAGTACAGTAGATACATTTAAGTTGCAGCAAAGGAGGATTCTATCTTTACAGAATACTAACAGGCAGAACTTTGAGGGAGGGGAAATGTCAACATAGTTTTCAAAGTACTTCAAGCTCTGCACAAAAACCCCCCAACTAATATTTTTATTTCATTTAATTTCAGGAAAATGAGAGTGAGTTGGAAGAAACTGAAGAATATAAAGATGCCC
>TRINITY_DN18450_c0_g1_i1 len=227 path=[0:0-226]
CTCCAATTTTAGAAGGGCAACCCTCTCTACTTGAGTTGGAGAGGATCTTTGCTCTGTTGTCCCCACGAGATGCAAGTGTTATGAAAGCTGTAGCATTATACTTTGTTAGCCCAGCAGAAAAGGTTTACTCTTCTGTCAGAACATAGATTAATAATGTTCCTGAACCAAGTTATGGCTTTGTAACCTACAATTGTTGTTTACTGCATAATGTACACTTTTAACGGTGC
>TRINITY_DN18498_c0_g1_i3 len=1371 path=[0:0-596 2:597-597 3:598-657 4:658-1370]
TCGATCTCCTCCCCTTTACCCCAACAATTCATGGAATAGAAAACTGAATCTGAGAATACAAAAGGATCAGAAGAAAACTGAAAAAATAGTCCCAGAGAAGCCACCTTTACATGCTTATTTCTGGATTAATTAGATTTATCAGGAAAAGATGGCCCCAAGTCTTATTTCCCATCTTCTCATCTTCCAGAATGTAGGAGTCTAGACACCAGAGTATTTCCAGGTTGAAAAAGGCCACACAGGAGCTAAGCAAGTTGTCATAGCCAATGGCCTCACACCAGCGAGTGAAAGGTTTCCACCTTCTCTCTGTATAGTCGGTGGAATGAGTATGCCAACATGTGGAAAGGGGCTTCATAGTTTTCCATCTCTTTTACTGACGTCTCACAATATTCTAGGCCATGGATCTCAGCCCACTCCTGTGCCCGGCTCTGCTCAACAACTCGTCGACCAATCAAGTCTGTCTTATTCCCCACTAAGACACCTGGAAGGTGAATTCCAGGAGTCCGTGCCCTCAGCTTCTCTAGCCACTTGGCACAGTTGCTGAAAGACTGCTCATTGGTGACATCATAAATGATACACAGGGCGTTAGGCTGCTCCCACAGTTTCTCCAGCATCTCAGAAAACAGTTCTTTGCCTGCCGAGTCAAAGAGGAAGAGTTCCACACTATCGCTCATCTCTGGAATAGGTACAGTCTTCACCAACAGCTCCACTCCTGTCGTCAGTGTGTAGTTCTTCTGGAAATGAGCCCCATCATTGCGAAACATCTGGGCAAGGGCACTCTTTCCCACTGCTGAGTCACCTGCCAGAATGCACTTGGCAGCTAGTTTCACCATGATCTGTGCTGCCCCTCGCAGCTAATGAGACTTGGGTGTTGCAGTTCGATGACAACTGGGCTTGGTGTGGGCAGTGGGTGGCTGTACCCTGAGCGAGCTGAGGCGAAGCGTGGTGCTGGAGCCTAGTTAGCTAAAGTAGAGTTTGGGGGGTCAGCCCTATATTTCACCTACGGGCTGATGAACCAAGATGTGAGGAGTCATCCGCCAATGAGGTCTATGTCGGGCGGGTGAGAAGGCCCCAGCCAGTGAGAGTGGGTAGGGAAGAATATCCCAATGAGGGAGGGAATCGGGGTCCCTAGTTGGGCAGGCACAGAAGATCTCGGAGGGAAGGAGGGCCCTAATGGGGTGGCGGCAGTGGGTCTCAAGGGCGCGGGGACAGAGAATCCCAACAGAGGGGGCAGTGGAGTCGGAGAAACGTGACAGGCGCTCAGCTGGAAACAAGGTCCATCGGCTGCTATAAGCCTCGAACTCGCCCCGCCTTACAGAAACCACAGCTCCTGCCCTGCCAGCGGCGCTACCCTAGCAACAGGGCACAGATCGG
>TRINITY_DN18498_c0_g1_i1 len=1311 path=[0:0-596 2:597-597 4:598-1310]
TCGATCTCCTCCCCTTTACCCCAACAATTCATGGAATAGAAAACTGAATCTGAGAATACAAAAGGATCAGAAGAAAACTGAAAAAATAGTCCCAGAGAAGCCACCTTTACATGCTTATTTCTGGATTAATTAGATTTATCAGGAAAAGATGGCCCCAAGTCTTATTTCCCATCTTCTCATCTTCCAGAATGTAGGAGTCTAGACACCAGAGTATTTCCAGGTTGAAAAAGGCCACACAGGAGCTAAGCAAGTTGTCATAGCCAATGGCCTCACACCAGCGAGTGAAAGGTTTCCACCTTCTCTCTGTATAGTCGGTGGAATGAGTATGCCAACATGTGGAAAGGGGCTTCATAGTTTTCCATCTCTTTTACTGACGTCTCACAATATTCTAGGCCATGGATCTCAGCCCACTCCTGTGCCCGGCTCTGCTCAACAACTCGTCGACCAATCAAGTCTGTCTTATTCCCCACTAAGACACCTGGAAGGTGAATTCCAGGAGTCCGTGCCCTCAGCTTCTCTAGCCACTTGGCACAGTTGCTGAAAGACTGCTCATTGGTGACATCATAAATGATACACAGGGCGTTAGGCTGCTCCCACACACTATCGCTCATCTCTGGAATAGGTACAGTCTTCACCAACAGCTCCACTCCTGTCGTCAGTGTGTAGTTCTTCTGGAAATGAGCCCCATCATTGCGAAACATCTGGGCAAGGGCACTCTTTCCCACTGCTGAGTCACCTGCCAGAATGCACTTGGCAGCTAGTTTCACCATGATCTGTGCTGCCCCTCGCAGCTAATGAGACTTGGGTGTTGCAGTTCGATGACAACTGGGCTTGGTGTGGGCAGTGGGTGGCTGTACCCTGAGCGAGCTGAGGCGAAGCGTGGTGCTGGAGCCTAGTTAGCTAAAGTAGAGTTTGGGGGGTCAGCCCTATATTTCACCTACGGGCTGATGAACCAAGATGTGAGGAGTCATCCGCCAATGAGGTCTATGTCGGGCGGGTGAGAAGGCCCCAGCCAGTGAGAGTGGGTAGGGAAGAATATCCCAATGAGGGAGGGAATCGGGGTCCCTAGTTGGGCAGGCACAGAAGATCTCGGAGGGAAGGAGGGCCCTAATGGGGTGGCGGCAGTGGGTCTCAAGGGCGCGGGGACAGAGAATCCCAACAGAGGGGGCAGTGGAGTCGGAGAAACGTGACAGGCGCTCAGCTGGAAACAAGGTCCATCGGCTGCTATAAGCCTCGAACTCGCCCCGCCTTACAGAAACCACAGCTCCTGCCCTGCCAGCGGCGCTACCCTAGCAACAGGGCACAGATCGG
>TRINITY_DN18498_c0_g1_i4 len=1404 path=[0:0-596 1:597-629 2:630-630 3:631-690 4:691-1403]
TCGATCTCCTCCCCTTTACCCCAACAATTCATGGAATAGAAAACTGAATCTGAGAATACAAAAGGATCAGAAGAAAACTGAAAAAATAGTCCCAGAGAAGCCACCTTTACATGCTTATTTCTGGATTAATTAGATTTATCAGGAAAAGATGGCCCCAAGTCTTATTTCCCATCTTCTCATCTTCCAGAATGTAGGAGTCTAGACACCAGAGTATTTCCAGGTTGAAAAAGGCCACACAGGAGCTAAGCAAGTTGTCATAGCCAATGGCCTCACACCAGCGAGTGAAAGGTTTCCACCTTCTCTCTGTATAGTCGGTGGAATGAGTATGCCAACATGTGGAAAGGGGCTTCATAGTTTTCCATCTCTTTTACTGACGTCTCACAATATTCTAGGCCATGGATCTCAGCCCACTCCTGTGCCCGGCTCTGCTCAACAACTCGTCGACCAATCAAGTCTGTCTTATTCCCCACTAAGACACCTGGAAGGTGAATTCCAGGAGTCCGTGCCCTCAGCTTCTCTAGCCACTTGGCACAGTTGCTGAAAGACTGCTCATTGGTGACATCATAAATGATACACAGGGCGTTAGGCTGCTCCCACTATTATGAAGGTGACTGTTACATGCTACTTGCCAGTTTCTCCAGCATCTCAGAAAACAGTTCTTTGCCTGCCGAGTCAAAGAGGAAGAGTTCCACACTATCGCTCATCTCTGGAATAGGTACAGTCTTCACCAACAGCTCCACTCCTGTCGTCAGTGTGTAGTTCTTCTGGAAATGAGCCCCATCATTGCGAAACATCTGGGCAAGGGCACTCTTTCCCACTGCTGAGTCACCTGCCAGAATGCACTTGGCAGCTAGTTTCACCATGATCTGTGCTGCCCCTCGCAGCTAATGAGACTTGGGTGTTGCAGTTCGATGACAACTGGGCTTGGTGTGGGCAGTGGGTGGCTGTACCCTGAGCGAGCTGAGGCGAAGCGTGGTGCTGGAGCCTAGTTAGCTAAAGTAGAGTTTGGGGGGTCAGCCCTATATTTCACCTACGGGCTGATGAACCAAGATGTGAGGAGTCATCCGCCAATGAGGTCTATGTCGGGCGGGTGAGAAGGCCCCAGCCAGTGAGAGTGGGTAGGGAAGAATATCCCAATGAGGGAGGGAATCGGGGTCCCTAGTTGGGCAGGCACAGAAGATCTCGGAGGGAAGGAGGGCCCTAATGGGGTGGCGGCAGTGGGTCTCAAGGGCGCGGGGACAGAGAATCCCAACAGAGGGGGCAGTGGAGTCGGAGAAACGTGACAGGCGCTCAGCTGGAAACAAGGTCCATCGGCTGCTATAAGCCTCGAACTCGCCCCGCCTTACAGAAACCACAGCTCCTGCCCTGCCAGCGGCGCTACCCTAGCAACAGGGCACAGATCGG
>TRINITY_DN18506_c0_g1_i1 len=217 path=[0:0-216]
CGAGAAGATACAAGGAGTTTCCTCCTGGGGATATAAGGAGTTGTACCCCAGAGGGGGCAGAGACTATAAAAACTCTCATCTTGCCAGCCAGCAAGGCTGGAAGACATGAGCTGAGAGAAAGGACTTTGCTTTCTAGCAACTCTAAGCCTGGAGACCCAGTCGCTTACATCAAGGGCTGAGAAGAACTTATGGACCTTGCTAGGGTAAGATGCTTATT
>TRINITY_DN18506_c2_g1_i1 len=270 path=[0:0-269]
CCTCCAGGAGATATAAGGAGAGAGATCCCAGAGGGGAAGAGACTTTTGCTTGCAAAGCTGCTGCCAGAGACATCTGCATATGAAAGGGACCAGCCTGGCTACAGCAGGCAGCATGAACTGAGAGAGAGGATTGATCTCCAAGTCAGTGTCCAGTCACTTTATGACTGAGAAACCAGAACCTCTGGACTTGCTAGGGTAAGATGAATAACTTAGGAACTCAACCACTATAAGTTAGGAATGTGTTATGTTTACCTTTTATTTCTAGACCAC
>TRINITY_DN18506_c2_g2_i2 len=282 path=[0:0-281]
GGACAAAGGAAATTCTAGAAACCTGGAGAACTTACGAGGAGTTTCCTCCAGGAGATATGAGAGAGATCCAGAGGGAAGAGACTTTTGCTTGCAAAGCTGCTGCCAGAGGCATCTGCATACGAAAAGCAGCAGCAGCAAGGCTGGAAGCATGAACTGAGAGACAGGATTGATCTCTAAGTCTGGAGACCCAGTTGCTTACATCATGGACTGAGAAGAACATATGGACTTTGTAGAGTGAGATGCTTACTTAGGAACTCAACCAGTATAAGTTAGGAATGCGTT
>TRINITY_DN18466_c0_g1_i1 len=312 path=[0:0-311]
GACTAAGAATAAGCTTTTGCATTATGAAACATTTAAAGTGAATTAGAATTGTGTCTTTTTAACTTTTGTTCTGTATAAGCAACGTTCTGTAGCTCTGAACCAGTCTACTTTATTTACCATGGCTTGAAGTTAATTTCTTTTATAAAGCTTACTTTACTCTAAAGCTGCTGTGTGTGCTTTTGCTATACCCGGTTCCAAGATTCTAGGATGTTCCTCTGTTAGATACAGATGAGCTTAACCCAAACATTATGGGGGGGATTCAGACGTTCTGATTTGTGCGATTTTTTTAAAAAAACGAATGTTTCATGCCTG
>TRINITY_DN18427_c0_g1_i1 len=903 path=[0:0-902]
GCTCTTCCGATCTGCCTCTTACACAAAATATAAAATTCCTCTATTTATTAAACATGCCCTTAACTTTTCCATTTCCATGGGATACAAAGGTCCCCATCCTGCAGCACCGAGTAAAAGTGTGAAATGCAGAGATGCATGCCTTGTAGATATGGTAGCGATTCTTTCAGCAGTCTATTACAACAATCTATCATCTGCACACTGGAAACACTAGGTTCCTTGTACAGCCTTTTCAGAGAAAATTTCTTGGTGGAAGCATCGATCAACTCCTTTTCAACCGCTGTTAGCTCTTCCTTTCTTTTCAGGTTCTCTCTTGCTTGCTGTGCTTTGGTGATGATAAACCACTGGAGGGTTGCTGGATCACAGATTGTTGGGATGCTGAAATGCCCAAGCTCATGCAAACTTGGAGCATACCTATCGCTTTCTAGAATCATTTTCAAGCCACGCAAGCTGCGAGGGTGAAACGGCAGTCGACTGTTGAGCACTCTATTACAGAAAGCATCTAGAGTGGAGAAATACTCTTCTAGCGTCAAGAGTGGTTGCAGCTCTTCAACGTAGGTTACTTGTATGCCTCCTAAAAGATGACTTATACGGTCTTCCAGGAGCAGCAATTTCCTCTGAAGTTTACAATAACTTGGCAACTGCTCAAAAATTTTGGCCCAGTGGTGATGAACATCCATGGTTCCCAACATGACATGGCCCGTTGCACTCATACCTGAACGATCTGTAAATATCACTGTGCGGCCTTTTGCATTTCTTAATGCTTCTGGACTCTGCTGAGCTAAACGGCTTAGACTATGCAGCTGGCTACAACGATGAGCAATACCCCAGCTTCTCTGCCATCTGAATAAAATATATGTTAAGAATATTTCATTCTCAATCTCTTTATTGGCACAAGATCGGAAG
>TRINITY_DN18427_c0_g2_i1 len=1532 path=[0:0-1531]
GACACGTATCAAGAATACTTAAAAAAGTTATTTAACACTGGACAAGCAGGAATTTCACAAAAAAATTACAACAAAGTAGTGTCTATTTAGGGACAACCTTGTGAGGAGCTAGCTGACCTCCACTCCCAAGTTTAGTGGGGCTGGAGATGTTTGCTATATTGCTGTAGCAGATCTTCAATCTGCCTCTTACCTTCTCTCAGAATTTTAAAGTTCATTTAGTTTCACATTTCAGTAAAAATGCAGCTAAAAATATTAAAAATATAGATAACATGATCCCAATATATTAAACTGCAGACAACATTCTTCTCTTCAAAACATTTTACTTTAACAGAAATATTCTCTATTAGTATTCACAGTATTACCCAAATAAATATCCCCCTCAGAACTTGTGTGCTTTTTATGCATTTCCCCTTTTACCCTTTCTTAAATACAGAAAATTAGCATTTATAAGTTTTATACATAATACATACTGCATTTCTGCCAGTTCTAAATGATGAATTCAAGTCTAAAAATGTTAAGTGGCCTGTTTTTCAATACAGTAGACTCTGCAAAAGAGAGTAATTTAAACCTAGCATGTGTTGAGCCAATATTACAACATGGCTAACAATATTTTCTTGGCCTCATGAGCTCTCAGTTATCTCATACTACTGAAGTTATCAAATACAAATAAAGTTTCATGTCTGATGTTTAGAGCCTGACTGAGCCTCTTGATCACATTGGAAAGCACCAACACACTGATATCAGTGACTTGGAATATCTAAGTGTGCGCTCCCTACCACTTCTTAAACCGACTCTTACTTGTGCACCTAAAAATGCTGTGTTTTGTATTCAGGTAACAAAAGATGGAAATGTTTTGTAAATGTGGACTGGGTTCTAATGGGAAAATATACTGACAAAAAGTTCTGCTGAAAGGTTAGGTTCACAGGACCATGTATAGTGAAAAAACCCTAAAAAAACCTTGAAGAATGCTTTTTTCTGTTTCATGCATAGCAATATGTATAGTAATATGTAACTAGAATATTGGCACCGTATAACTTGTGACCTCTGAAAGCTGTAGAAATAATAGAAACAACAGAAACAATAATTCTGCAGCTATTCCTCCATATTGACGGATTACAGAATCAATCAGTGTTTGCATCCAATTAATCATCTTCTTTGGAGAGTCCCTACGTTTAAGAAATGTATTCACACATACGCACCAAAATCCATTCTCACAATTTAAAAAATATGTATTTTAAATATGTACACACATTTTTGATAGTCTTCATATGGATGCTCAGCATAACTCGTTAGCAAAATGCTCTTTCATCACCTCCCCCAGGGTGGGCATTCCAGATGAGAATGAAGACTTTATAAAAGTGTCCGTGAAAACAATAATACTGTACAACATTCAGCAAATCTAGGACCAAAATTCTACTTTATGAGCAGCAATTAAAAGAGAATTCTTGGATTAATTATAATACTGATATCAAAATACAGACTTCAAATAATTTACTCTAAAAATTCTATTAGTGTTCATTGCCTCTTACACA
>TRINITY_DN18469_c0_g1_i3 len=249 path=[0:0-87 1:88-128 3:129-248]
CCCACATAGAGCGCGTTGCAGTAGTCGAGCCTCGAGGTGACGAAGGCATGGATGAGGGAGGCCAGGTCCGGGCCGGAGACATACGGACACAGCCTACGTACCAGATAAAGCTGGCGGAAGGCAGCCTTGGCGACTGCCTCCACCTGCCGCTCCAGACGCAGGTCTGCGTCCAACATGACCCCCAGACTCCGGACCTGCTGAGCTACAGGGGGGCAAACCCCCCCAACTAGGGGGGCCACCACCCCCTTC
>TRINITY_DN18469_c0_g1_i1 len=249 path=[0:0-87 2:88-128 3:129-248]
CCCACATAGAGCGCGTTGCAGTAGTCGAGCCTCGAGGTGACGAAGGCATGGATGAGGGAGGCCAGGTCCGGGCCGGAGACATACGGACGCAGCCTACGCACTAGATATAGCTGGCGGAGAGCAGCCTTAGCGACTGCCTCCACCTGCCGCTCCAGACGCAGGTCTGCGTCCAACATGACCCCCAGACTCCGGACCTGCTGAGCTACAGGGGGGCAAACCCCCCCAACTAGGGGGGCCACCACCCCCTTC
>TRINITY_DN18433_c0_g1_i2 len=1412 path=[0:0-65 2:66-1411]
GAGCATTTTACAAGAAGTGAGACCTGACCTGGCACAAAAAATTTCTACCTATGAAGAGAAAGCAAGAGCCTCAACACAAATGACCGAAAGCTTGGAAACTCGATTCCAGAGCCTGACAGTTACCAGAGGTCACCCTGTCCAAGAAACTCTTTGTCGTAAAAGAGCTGCTACAGGGAACCCAGATGAATCAGAAGCAAAGGAGAAACCATCAACCCTTCAGGACCCATATAAAATGGACAATAATCCTCATGGCTACTGTGTGATACTGAACAACAGCAACTTTACAAATCCCAATGAGACTAGGAGTGGCTCCGATAAAGATGCCGCGGCTCTGAAAAACATCTTTGAGCAGCTTCAGTTTAAGACAATTGTGTACCCAAACCTGGAAGCAAAACAAATCCATGAGATGATGCAGGAGTTCAGCAGCATGGATCACAACAACATGGACTGCTTTGTTTGCTGTCTTCTCTCCCATGGCGACAAAGGAATAGTGAAAGGGACGGACTGGAAACCTGCCCCTATCAAAGACCTGGTCTCCTGTTTCACTGGATCAAAGTGCCCTTCGCTTGCTAACAAACCAAAGCTGTTCTTTATTCAGGCCTGCCAAGGTGAAGTAGGCCAGACAAGTGTCCAAGTGGAAGCAGATTTTTGTGGAGACCTTGATGCAGATGCTGTCCCCTTGCCTTCCATTCCTGACTGGGCTGACATCCTTATTGGCATGGCGACCGTGGAGGACTTTGAGTGTTATCGACACAGAGAAAAAGGCAGTGTGTACATTCAGTGCCTCTGCAGGGAAATGGAGTCTCTTTGCCCACGACGCGTGGATCTACTGACCATCCTGACTCAGGTGAATAAAGAAGTGGGAGAAAAGGCGTTTTATAGAAAAAAGCAGATGCCAGAAATAAAATCAACCCTACGGAAGCAGCTGATCTTTCCAGTTCCAGCCACGCTGGAGAATTAATTGGATGCAAAGGGAAGCTCTGGATTGACTAAATTAAGAATAACTCTTTGCAATAGGATGACTTTGCAATTAGCAAGGCAGAGAGGCTGGATCAATTTAGTCAGATGCTGAGTTCCTCCTGTAAGGCGCTAGGGACTATCAGCTCACCAAGGTCGATGTCTGCAATCACTGAATCTCCTGTTGCAGCCTAGTTGTCAAGCACCCCTACATTGGTCATCTGGACATTGTCTGACCTTCATTTTTTAATTCCAAATGAGCTGAAGGTGTTTAGCTTCCTTAAGCAGAGCTACCTCACAGAACAGTATCCAAATGTGACACCTACTTTCTTGTCAGTGCTAAGTAAGAGTTCACCTTTTCTTCTCCCTCTCATGTGACTTTTACTTTGGAATCATAGGCAACTGGTAACTGTCAATAATGGGGAGATCGAAAGAGCGTCGTGTAGGGAAAGAGT
>TRINITY_DN18433_c0_g1_i1 len=1379 path=[1:0-32 2:33-1378]
TTTTTCTTGTTCTTATGGCTGTCTCTACATTTCAGCCTCAACACAAATGACCGAAAGCTTGGAAACTCGATTCCAGAGCCTGACAGTTACCAGAGGTCACCCTGTCCAAGAAACTCTTTGTCGTAAAAGAGCTGCTACAGGGAACCCAGATGAATCAGAAGCAAAGGAGAAACCATCAACCCTTCAGGACCCATATAAAATGGACAATAATCCTCATGGCTACTGTGTGATACTGAACAACAGCAACTTTACAAATCCCAATGAGACTAGGAGTGGCTCCGATAAAGATGCCGCGGCTCTGAAAAACATCTTTGAGCAGCTTCAGTTTAAGACAATTGTGTACCCAAACCTGGAAGCAAAACAAATCCATGAGATGATGCAGGAGTTCAGCAGCATGGATCACAACAACATGGACTGCTTTGTTTGCTGTCTTCTCTCCCATGGCGACAAAGGAATAGTGAAAGGGACGGACTGGAAACCTGCCCCTATCAAAGACCTGGTCTCCTGTTTCACTGGATCAAAGTGCCCTTCGCTTGCTAACAAACCAAAGCTGTTCTTTATTCAGGCCTGCCAAGGTGAAGTAGGCCAGACAAGTGTCCAAGTGGAAGCAGATTTTTGTGGAGACCTTGATGCAGATGCTGTCCCCTTGCCTTCCATTCCTGACTGGGCTGACATCCTTATTGGCATGGCGACCGTGGAGGACTTTGAGTGTTATCGACACAGAGAAAAAGGCAGTGTGTACATTCAGTGCCTCTGCAGGGAAATGGAGTCTCTTTGCCCACGACGCGTGGATCTACTGACCATCCTGACTCAGGTGAATAAAGAAGTGGGAGAAAAGGCGTTTTATAGAAAAAAGCAGATGCCAGAAATAAAATCAACCCTACGGAAGCAGCTGATCTTTCCAGTTCCAGCCACGCTGGAGAATTAATTGGATGCAAAGGGAAGCTCTGGATTGACTAAATTAAGAATAACTCTTTGCAATAGGATGACTTTGCAATTAGCAAGGCAGAGAGGCTGGATCAATTTAGTCAGATGCTGAGTTCCTCCTGTAAGGCGCTAGGGACTATCAGCTCACCAAGGTCGATGTCTGCAATCACTGAATCTCCTGTTGCAGCCTAGTTGTCAAGCACCCCTACATTGGTCATCTGGACATTGTCTGACCTTCATTTTTTAATTCCAAATGAGCTGAAGGTGTTTAGCTTCCTTAAGCAGAGCTACCTCACAGAACAGTATCCAAATGTGACACCTACTTTCTTGTCAGTGCTAAGTAAGAGTTCACCTTTTCTTCTCCCTCTCATGTGACTTTTACTTTGGAATCATAGGCAACTGGTAACTGTCAATAATGGGGAGATCGAAAGAGCGTCGTGTAGGGAAAGAGT
>TRINITY_DN18496_c0_g1_i4 len=2215 path=[2:0-1943 3:1944-1988 6:1989-2169 8:2170-2214]
CAGTCTTGGAACATACGCGTCTCTACGTGGAAACATTTACTGCAAGCCTCATTTCAACCAGCTCTTCAAATCCAAAGGCAACTACGATGAAGGCTTTGGGCATAAGCCACACAAGGAACTGTGGTCAAGCAAAGTGGAGAATGAAGAAACCTCAGAGAAACTTGTCCACTCTGTAAATACAACAGAAGGCTCACAAAGTCCAGGAGTAGAGGATGCTCCAATTGCAAAGGTAGGAGTTCTGGCAGCCAGCATGGAAGCGAAAGCTGCTGCTACACCTGAGAAGGAAGAGAAGCCAGCAGAAACTAAGAAGCTGAGGATTGCCTGGCCACCTCCATCTGAACAAGGTAGCCAAGGAAGTGCCCTGGAAGAGGGTATCAGAGTGTTCAAACCAAAGTGGCCCCCAGAGGATGAGGTCCCCAAGCCAGATGTTCAGGAGGATGTAGACCTGGATCTCAAAAAATTACGAAGAAGCTCTTCGCTGAGGGAAAGAAGCCGGCCGTTTACAGTAGCAGCCTCATTTAGAACAATGTCTGTGAAAGGCCATAGAGCTGAGAATGCAACTTCTCCGTCCAAGTCAGAGAGAAGCGTGTTCAAGCAAAACGAAGAATCAGAGAATGAGATCACTGTGGAAAGACAACAAGCAGAGGAAGGCAAAGCAGCTGAGAATGGCACCATCCCGAATGCTGGGGAGAAGGAAGGAAAAGTTTGTATTGATAAAGCAGAAGGTGACTGGGTAGCGAACGGTCAAGGGGGAGCAGACATGGATGAGGAGGAAGAAAATGCTGCAAAACCACCGCCTTCTCTGGATGAGGAAGGATCAATCCCAAACTCACCTACACGTTCTGGCTTGGTGAACGCAACAACGGATAAGGAATTGTCACCTTGTCTGAATCGTAAATCCCAAGATGTTGGATTCTGGGAAGGCGAAGACCTAGAAGATCTGTCTGTGGAAGAGCAGATTAAGAGGAATCGATACTATGAGGAAGAGGAGGAAGATGAAGAATGAATTAGCCTTTCACTAGAGAACTCGCTGCAGGGTGCCGGGCCTTAAATTTGGTGTTTTAGCTTTAACGAGCGGCTGTCATCCGTGTCAGTGATACTGCGCTGCCTGCTGATACATAAGGGAACCATGAATGTTTGTGCAGGGGTGTGTTGGGTAGGAAAGTTGGGTGGAAACTTGCAGAGAGCATGTTTCTATCCTTGGTGTGGGATAGACAATCCTACATTAATCTCAGCTTGCATTATAAGAACATGAACAGGTCAGGTCTGTTCTGTGCCCTGGCTATTTTTAATGTATCTTATCTTTTTCCCCCGCTGTTTTGTTATTTTATGAACAACAAACTTGCAGGATTTGACTACTCCTCAAAAGTAGTGTTTAAAAATGAGCTTTCCAAAATACACTACTATTACCACTACGAATGCTATTTCAGTGCTTCGGGACCAGTTCCAAATGGACTTGCAGGCCTGCTTTTAAAAATGGTGACTGATTGCACTTTAACACCTGTACAGGGCACAACTGATTTAAATGTAACACTTCTCTAATGAAAACACTAATCGTCTGTGTGCTTGGTGTCCAGTAACTAAAGTCTGTTCAGTATCCAGAAGGCAACTTGATGATTTTTTCCCCCCCTTCTACCGAATTCTTAATTTACCTGTAATGATCATAGGGGGAAAAAAACCTTTTTGCACTCTGCTTTCCCATGTGCAAGCCTAATCCTAAACTGGAATAGAGGGGGGGTTGAGAGCCTCCTGGCTGCCCAGTGAACTAGAGTAGCTGATGTTGGATTAGAAGCAGCGTGGCTGATCCCAGTTTTGTGTGATGGGGACCATCTCTTTATTGGGTAAGCCACTCCTTTCACAACGTGCCTACAAGGCATTTCTTTTTACATTCCATGCAAATTTTCTGAGGGGGTGTTGGCTACTTTTAGATTTTGTTCCCCAGGCTTATTCACCCAAAGCTGTGAATACCGTTTATAAGGCCTTTTTTTTGGACAGCAATGAAACTGTACTTTGTACCAAACTGCCAGACCTTTTTAAGAAATAGCTGTAGCTTTGACCCTTCTCTAAAGCTGCATACGAAGGCCACAGATAACATTTGGATGAGCAGCAGGGCTTCTTTCTTGAGACCAATTCCTAGCATGCAAGGTTCTTAGTACATTTTAAACTTGACAGATCGGAAGAGCGTCGTGTAGGGAAAGAGTGTAGATCTCGGTGG
>TRINITY_DN18496_c0_g1_i5 len=2267 path=[2:0-1943 3:1944-1988 5:1989-1989 6:1990-2170 7:2171-2266]
CAGTCTTGGAACATACGCGTCTCTACGTGGAAACATTTACTGCAAGCCTCATTTCAACCAGCTCTTCAAATCCAAAGGCAACTACGATGAAGGCTTTGGGCATAAGCCACACAAGGAACTGTGGTCAAGCAAAGTGGAGAATGAAGAAACCTCAGAGAAACTTGTCCACTCTGTAAATACAACAGAAGGCTCACAAAGTCCAGGAGTAGAGGATGCTCCAATTGCAAAGGTAGGAGTTCTGGCAGCCAGCATGGAAGCGAAAGCTGCTGCTACACCTGAGAAGGAAGAGAAGCCAGCAGAAACTAAGAAGCTGAGGATTGCCTGGCCACCTCCATCTGAACAAGGTAGCCAAGGAAGTGCCCTGGAAGAGGGTATCAGAGTGTTCAAACCAAAGTGGCCCCCAGAGGATGAGGTCCCCAAGCCAGATGTTCAGGAGGATGTAGACCTGGATCTCAAAAAATTACGAAGAAGCTCTTCGCTGAGGGAAAGAAGCCGGCCGTTTACAGTAGCAGCCTCATTTAGAACAATGTCTGTGAAAGGCCATAGAGCTGAGAATGCAACTTCTCCGTCCAAGTCAGAGAGAAGCGTGTTCAAGCAAAACGAAGAATCAGAGAATGAGATCACTGTGGAAAGACAACAAGCAGAGGAAGGCAAAGCAGCTGAGAATGGCACCATCCCGAATGCTGGGGAGAAGGAAGGAAAAGTTTGTATTGATAAAGCAGAAGGTGACTGGGTAGCGAACGGTCAAGGGGGAGCAGACATGGATGAGGAGGAAGAAAATGCTGCAAAACCACCGCCTTCTCTGGATGAGGAAGGATCAATCCCAAACTCACCTACACGTTCTGGCTTGGTGAACGCAACAACGGATAAGGAATTGTCACCTTGTCTGAATCGTAAATCCCAAGATGTTGGATTCTGGGAAGGCGAAGACCTAGAAGATCTGTCTGTGGAAGAGCAGATTAAGAGGAATCGATACTATGAGGAAGAGGAGGAAGATGAAGAATGAATTAGCCTTTCACTAGAGAACTCGCTGCAGGGTGCCGGGCCTTAAATTTGGTGTTTTAGCTTTAACGAGCGGCTGTCATCCGTGTCAGTGATACTGCGCTGCCTGCTGATACATAAGGGAACCATGAATGTTTGTGCAGGGGTGTGTTGGGTAGGAAAGTTGGGTGGAAACTTGCAGAGAGCATGTTTCTATCCTTGGTGTGGGATAGACAATCCTACATTAATCTCAGCTTGCATTATAAGAACATGAACAGGTCAGGTCTGTTCTGTGCCCTGGCTATTTTTAATGTATCTTATCTTTTTCCCCCGCTGTTTTGTTATTTTATGAACAACAAACTTGCAGGATTTGACTACTCCTCAAAAGTAGTGTTTAAAAATGAGCTTTCCAAAATACACTACTATTACCACTACGAATGCTATTTCAGTGCTTCGGGACCAGTTCCAAATGGACTTGCAGGCCTGCTTTTAAAAATGGTGACTGATTGCACTTTAACACCTGTACAGGGCACAACTGATTTAAATGTAACACTTCTCTAATGAAAACACTAATCGTCTGTGTGCTTGGTGTCCAGTAACTAAAGTCTGTTCAGTATCCAGAAGGCAACTTGATGATTTTTTCCCCCCCTTCTACCGAATTCTTAATTTACCTGTAATGATCATAGGGGGAAAAAAACCTTTTTGCACTCTGCTTTCCCATGTGCAAGCCTAATCCTAAACTGGAATAGAGGGGGGGTTGAGAGCCTCCTGGCTGCCCAGTGAACTAGAGTAGCTGATGTTGGATTAGAAGCAGCGTGGCTGATCCCAGTTTTGTGTGATGGGGACCATCTCTTTATTGGGTAAGCCACTCCTTTCACAACGTGCCTACAAGGCATTTCTTTTTACATTCCATGCAAATTTTCTGAGGGGGTGTTGGCTACTTTTAGATTTTGTTCCCCAGGCTTATTCACCCAAAGCTGTGAATACCGTTTATAAGGCCTTTTTTTTTGGACAGCAATGAAACTGTACTTTGTACCAAACTGCCAGACCTTTTTAAGAAATAGCTGTAGCTTTGACCCTTCTCTAAAGCTGCATACGAAGGCCACAGATAACATTTGGATGAGCAGCAGGGCTTCTTTCTTGAGACCAATTCCTAGCATGCAAGGTTCTTAGTACATTTTAAACTTGACTGCATTTATTTTACAAATGATGGTATTTGAACTGGGGAAAGGGTTTACCTTCTACAGTAGTTCTCTCTCTTCCCCCCCCCCCCCCCCCCCCCCCCC
>TRINITY_DN18496_c0_g1_i3 len=3037 path=[1:0-770 2:771-2714 3:2715-2759 6:2760-2940 7:2941-3036]
CGCAGAGTCATCGGGGAAGATAGAGAAATATAATGTTCCTCTGAACAGACTAAAGATGATGTTTGAGAAAGGGGATGCAGCTCAGACAAAGGTTCTTCGGGACCAGGGCAGGCCTGCGGGTGGCAGGAAGATCTCCGAGAACAGCTTCTCTTCAGAGGACCTTGATGTCGGCTCTGGAGAGAGGAGCCGCAATGTTTCAGGTCACATGCTATCCAGCTCTCCGACATTCAGCCTGGACAAGCCAGAGAGTAGGAAAAACCAAGAGTTGCCTCGCCTAACAGAAACGTCAATAAAGGACAGATTGGCCAAGTACCAGGCAGCTGTGTCCAAGCAGGCCAGTTCCACCAGTCTTGTGAATGAGATTCGAGCCAGTGACAGCGAAGTCAAGGATTACAAATGCGAGCAAAAGGAAAATGTGCCTCCAAGTCCATCCGAGGACTCCCTCCCCAACCATGACAGAGAGAAGGGTCCCATGGGCGAGAACAGTCTGCACTGGCACGCGAGCCTCCTTGAGGACACCACCATTGGACTCAATTCCCAGAATGAGGCTGAAGCCCAGTGGCCTGTCCACACAAAACATCCAAGCCCTGACTCCAAAGCATCCAGCCAGACGGACTCCTCTCCCCCCAAAGCAGTGAAGAAATTCCATTTGCCAGCCAAGGAGACCTGCGTTGGGTGTCAGAAGACTGTGTACCCGATGGAGCGTCTCTTTGCCAACCAGCAGGTGTTCCATATCAGCTGCTTCCGCTGCTCCTATTGCAACAGCAAACTCAGTCTTGGAACATACGCGTCTCTACGTGGAAACATTTACTGCAAGCCTCATTTCAACCAGCTCTTCAAATCCAAAGGCAACTACGATGAAGGCTTTGGGCATAAGCCACACAAGGAACTGTGGTCAAGCAAAGTGGAGAATGAAGAAACCTCAGAGAAACTTGTCCACTCTGTAAATACAACAGAAGGCTCACAAAGTCCAGGAGTAGAGGATGCTCCAATTGCAAAGGTAGGAGTTCTGGCAGCCAGCATGGAAGCGAAAGCTGCTGCTACACCTGAGAAGGAAGAGAAGCCAGCAGAAACTAAGAAGCTGAGGATTGCCTGGCCACCTCCATCTGAACAAGGTAGCCAAGGAAGTGCCCTGGAAGAGGGTATCAGAGTGTTCAAACCAAAGTGGCCCCCAGAGGATGAGGTCCCCAAGCCAGATGTTCAGGAGGATGTAGACCTGGATCTCAAAAAATTACGAAGAAGCTCTTCGCTGAGGGAAAGAAGCCGGCCGTTTACAGTAGCAGCCTCATTTAGAACAATGTCTGTGAAAGGCCATAGAGCTGAGAATGCAACTTCTCCGTCCAAGTCAGAGAGAAGCGTGTTCAAGCAAAACGAAGAATCAGAGAATGAGATCACTGTGGAAAGACAACAAGCAGAGGAAGGCAAAGCAGCTGAGAATGGCACCATCCCGAATGCTGGGGAGAAGGAAGGAAAAGTTTGTATTGATAAAGCAGAAGGTGACTGGGTAGCGAACGGTCAAGGGGGAGCAGACATGGATGAGGAGGAAGAAAATGCTGCAAAACCACCGCCTTCTCTGGATGAGGAAGGATCAATCCCAAACTCACCTACACGTTCTGGCTTGGTGAACGCAACAACGGATAAGGAATTGTCACCTTGTCTGAATCGTAAATCCCAAGATGTTGGATTCTGGGAAGGCGAAGACCTAGAAGATCTGTCTGTGGAAGAGCAGATTAAGAGGAATCGATACTATGAGGAAGAGGAGGAAGATGAAGAATGAATTAGCCTTTCACTAGAGAACTCGCTGCAGGGTGCCGGGCCTTAAATTTGGTGTTTTAGCTTTAACGAGCGGCTGTCATCCGTGTCAGTGATACTGCGCTGCCTGCTGATACATAAGGGAACCATGAATGTTTGTGCAGGGGTGTGTTGGGTAGGAAAGTTGGGTGGAAACTTGCAGAGAGCATGTTTCTATCCTTGGTGTGGGATAGACAATCCTACATTAATCTCAGCTTGCATTATAAGAACATGAACAGGTCAGGTCTGTTCTGTGCCCTGGCTATTTTTAATGTATCTTATCTTTTTCCCCCGCTGTTTTGTTATTTTATGAACAACAAACTTGCAGGATTTGACTACTCCTCAAAAGTAGTGTTTAAAAATGAGCTTTCCAAAATACACTACTATTACCACTACGAATGCTATTTCAGTGCTTCGGGACCAGTTCCAAATGGACTTGCAGGCCTGCTTTTAAAAATGGTGACTGATTGCACTTTAACACCTGTACAGGGCACAACTGATTTAAATGTAACACTTCTCTAATGAAAACACTAATCGTCTGTGTGCTTGGTGTCCAGTAACTAAAGTCTGTTCAGTATCCAGAAGGCAACTTGATGATTTTTTCCCCCCCTTCTACCGAATTCTTAATTTACCTGTAATGATCATAGGGGGAAAAAAACCTTTTTGCACTCTGCTTTCCCATGTGCAAGCCTAATCCTAAACTGGAATAGAGGGGGGGTTGAGAGCCTCCTGGCTGCCCAGTGAACTAGAGTAGCTGATGTTGGATTAGAAGCAGCGTGGCTGATCCCAGTTTTGTGTGATGGGGACCATCTCTTTATTGGGTAAGCCACTCCTTTCACAACGTGCCTACAAGGCATTTCTTTTTACATTCCATGCAAATTTTCTGAGGGGGTGTTGGCTACTTTTAGATTTTGTTCCCCAGGCTTATTCACCCAAAGCTGTGAATACCGTTTATAAGGCCTTTTTTTTGGACAGCAATGAAACTGTACTTTGTACCAAACTGCCAGACCTTTTTAAGAAATAGCTGTAGCTTTGACCCTTCTCTAAAGCTGCATACGAAGGCCACAGATAACATTTGGATGAGCAGCAGGGCTTCTTTCTTGAGACCAATTCCTAGCATGCAAGGTTCTTAGTACATTTTAAACTTGACTGCATTTATTTTACAAATGATGGTATTTGAACTGGGGAAAGGGTTTACCTTCTACAGTAGTTCTCTCTCTTCCCCCCCCCCCCCCCCCCCCCCCCC
>TRINITY_DN18496_c0_g1_i1 len=2316 path=[0:0-49 2:50-1993 3:1994-2038 6:2039-2219 7:2220-2315]
TCCGATCTGTTAATGATTGCGAGAGTGGTAATACTTTATCTTGTCTTGAACAGTCTTGGAACATACGCGTCTCTACGTGGAAACATTTACTGCAAGCCTCATTTCAACCAGCTCTTCAAATCCAAAGGCAACTACGATGAAGGCTTTGGGCATAAGCCACACAAGGAACTGTGGTCAAGCAAAGTGGAGAATGAAGAAACCTCAGAGAAACTTGTCCACTCTGTAAATACAACAGAAGGCTCACAAAGTCCAGGAGTAGAGGATGCTCCAATTGCAAAGGTAGGAGTTCTGGCAGCCAGCATGGAAGCGAAAGCTGCTGCTACACCTGAGAAGGAAGAGAAGCCAGCAGAAACTAAGAAGCTGAGGATTGCCTGGCCACCTCCATCTGAACAAGGTAGCCAAGGAAGTGCCCTGGAAGAGGGTATCAGAGTGTTCAAACCAAAGTGGCCCCCAGAGGATGAGGTCCCCAAGCCAGATGTTCAGGAGGATGTAGACCTGGATCTCAAAAAATTACGAAGAAGCTCTTCGCTGAGGGAAAGAAGCCGGCCGTTTACAGTAGCAGCCTCATTTAGAACAATGTCTGTGAAAGGCCATAGAGCTGAGAATGCAACTTCTCCGTCCAAGTCAGAGAGAAGCGTGTTCAAGCAAAACGAAGAATCAGAGAATGAGATCACTGTGGAAAGACAACAAGCAGAGGAAGGCAAAGCAGCTGAGAATGGCACCATCCCGAATGCTGGGGAGAAGGAAGGAAAAGTTTGTATTGATAAAGCAGAAGGTGACTGGGTAGCGAACGGTCAAGGGGGAGCAGACATGGATGAGGAGGAAGAAAATGCTGCAAAACCACCGCCTTCTCTGGATGAGGAAGGATCAATCCCAAACTCACCTACACGTTCTGGCTTGGTGAACGCAACAACGGATAAGGAATTGTCACCTTGTCTGAATCGTAAATCCCAAGATGTTGGATTCTGGGAAGGCGAAGACCTAGAAGATCTGTCTGTGGAAGAGCAGATTAAGAGGAATCGATACTATGAGGAAGAGGAGGAAGATGAAGAATGAATTAGCCTTTCACTAGAGAACTCGCTGCAGGGTGCCGGGCCTTAAATTTGGTGTTTTAGCTTTAACGAGCGGCTGTCATCCGTGTCAGTGATACTGCGCTGCCTGCTGATACATAAGGGAACCATGAATGTTTGTGCAGGGGTGTGTTGGGTAGGAAAGTTGGGTGGAAACTTGCAGAGAGCATGTTTCTATCCTTGGTGTGGGATAGACAATCCTACATTAATCTCAGCTTGCATTATAAGAACATGAACAGGTCAGGTCTGTTCTGTGCCCTGGCTATTTTTAATGTATCTTATCTTTTTCCCCCGCTGTTTTGTTATTTTATGAACAACAAACTTGCAGGATTTGACTACTCCTCAAAAGTAGTGTTTAAAAATGAGCTTTCCAAAATACACTACTATTACCACTACGAATGCTATTTCAGTGCTTCGGGACCAGTTCCAAATGGACTTGCAGGCCTGCTTTTAAAAATGGTGACTGATTGCACTTTAACACCTGTACAGGGCACAACTGATTTAAATGTAACACTTCTCTAATGAAAACACTAATCGTCTGTGTGCTTGGTGTCCAGTAACTAAAGTCTGTTCAGTATCCAGAAGGCAACTTGATGATTTTTTCCCCCCCTTCTACCGAATTCTTAATTTACCTGTAATGATCATAGGGGGAAAAAAACCTTTTTGCACTCTGCTTTCCCATGTGCAAGCCTAATCCTAAACTGGAATAGAGGGGGGGTTGAGAGCCTCCTGGCTGCCCAGTGAACTAGAGTAGCTGATGTTGGATTAGAAGCAGCGTGGCTGATCCCAGTTTTGTGTGATGGGGACCATCTCTTTATTGGGTAAGCCACTCCTTTCACAACGTGCCTACAAGGCATTTCTTTTTACATTCCATGCAAATTTTCTGAGGGGGTGTTGGCTACTTTTAGATTTTGTTCCCCAGGCTTATTCACCCAAAGCTGTGAATACCGTTTATAAGGCCTTTTTTTTGGACAGCAATGAAACTGTACTTTGTACCAAACTGCCAGACCTTTTTAAGAAATAGCTGTAGCTTTGACCCTTCTCTAAAGCTGCATACGAAGGCCACAGATAACATTTGGATGAGCAGCAGGGCTTCTTTCTTGAGACCAATTCCTAGCATGCAAGGTTCTTAGTACATTTTAAACTTGACTGCATTTATTTTACAAATGATGGTATTTGAACTGGGGAAAGGGTTTACCTTCTACAGTAGTTCTCTCTCTTCCCCCCCCCCCCCCCCCCCCCCCCC
>TRINITY_DN18496_c0_g1_i2 len=1990 path=[2:0-1943 4:1944-1989]
CAGTCTTGGAACATACGCGTCTCTACGTGGAAACATTTACTGCAAGCCTCATTTCAACCAGCTCTTCAAATCCAAAGGCAACTACGATGAAGGCTTTGGGCATAAGCCACACAAGGAACTGTGGTCAAGCAAAGTGGAGAATGAAGAAACCTCAGAGAAACTTGTCCACTCTGTAAATACAACAGAAGGCTCACAAAGTCCAGGAGTAGAGGATGCTCCAATTGCAAAGGTAGGAGTTCTGGCAGCCAGCATGGAAGCGAAAGCTGCTGCTACACCTGAGAAGGAAGAGAAGCCAGCAGAAACTAAGAAGCTGAGGATTGCCTGGCCACCTCCATCTGAACAAGGTAGCCAAGGAAGTGCCCTGGAAGAGGGTATCAGAGTGTTCAAACCAAAGTGGCCCCCAGAGGATGAGGTCCCCAAGCCAGATGTTCAGGAGGATGTAGACCTGGATCTCAAAAAATTACGAAGAAGCTCTTCGCTGAGGGAAAGAAGCCGGCCGTTTACAGTAGCAGCCTCATTTAGAACAATGTCTGTGAAAGGCCATAGAGCTGAGAATGCAACTTCTCCGTCCAAGTCAGAGAGAAGCGTGTTCAAGCAAAACGAAGAATCAGAGAATGAGATCACTGTGGAAAGACAACAAGCAGAGGAAGGCAAAGCAGCTGAGAATGGCACCATCCCGAATGCTGGGGAGAAGGAAGGAAAAGTTTGTATTGATAAAGCAGAAGGTGACTGGGTAGCGAACGGTCAAGGGGGAGCAGACATGGATGAGGAGGAAGAAAATGCTGCAAAACCACCGCCTTCTCTGGATGAGGAAGGATCAATCCCAAACTCACCTACACGTTCTGGCTTGGTGAACGCAACAACGGATAAGGAATTGTCACCTTGTCTGAATCGTAAATCCCAAGATGTTGGATTCTGGGAAGGCGAAGACCTAGAAGATCTGTCTGTGGAAGAGCAGATTAAGAGGAATCGATACTATGAGGAAGAGGAGGAAGATGAAGAATGAATTAGCCTTTCACTAGAGAACTCGCTGCAGGGTGCCGGGCCTTAAATTTGGTGTTTTAGCTTTAACGAGCGGCTGTCATCCGTGTCAGTGATACTGCGCTGCCTGCTGATACATAAGGGAACCATGAATGTTTGTGCAGGGGTGTGTTGGGTAGGAAAGTTGGGTGGAAACTTGCAGAGAGCATGTTTCTATCCTTGGTGTGGGATAGACAATCCTACATTAATCTCAGCTTGCATTATAAGAACATGAACAGGTCAGGTCTGTTCTGTGCCCTGGCTATTTTTAATGTATCTTATCTTTTTCCCCCGCTGTTTTGTTATTTTATGAACAACAAACTTGCAGGATTTGACTACTCCTCAAAAGTAGTGTTTAAAAATGAGCTTTCCAAAATACACTACTATTACCACTACGAATGCTATTTCAGTGCTTCGGGACCAGTTCCAAATGGACTTGCAGGCCTGCTTTTAAAAATGGTGACTGATTGCACTTTAACACCTGTACAGGGCACAACTGATTTAAATGTAACACTTCTCTAATGAAAACACTAATCGTCTGTGTGCTTGGTGTCCAGTAACTAAAGTCTGTTCAGTATCCAGAAGGCAACTTGATGATTTTTTCCCCCCCTTCTACCGAATTCTTAATTTACCTGTAATGATCATAGGGGGAAAAAAACCTTTTTGCACTCTGCTTTCCCATGTGCAAGCCTAATCCTAAACTGGAATAGAGGGGGGGTTGAGAGCCTCCTGGCTGCCCAGTGAACTAGAGTAGCTGATGTTGGATTAGAAGCAGCGTGGCTGATCCCAGTTTTGTGTGATGGGGACCATCTCTTTATTGGGTAAGCCACTCCTTTCACAACGTGCCTACAAGGCATTTCTTTTTACATTCCATGCAAATTTTCTGAGGGGGTGTTGGCTACTTTTAGATTTTGTTCCCCAGGCCAGATCGGAAGAGCGTCGTGTAGGGAAAGAGTGTAGATCTCGGTGG
>TRINITY_DN18467_c0_g1_i6 len=693 path=[1:0-75 4:76-145 5:146-151 6:152-346 7:347-347 8:348-348 9:349-350 11:351-457 12:458-459 14:460-692]
ACTCACGCCTACAGAGATATCTTCTAGGATGGAAATAACCAACGATATAACCCATGGATAATGGAATGACGTATCAAGGAGTTGCGCTCTGTCTAGGCTCCTGCCATGATGCTGCAGAAGGGCCGAGACAGGCACAAAGAAGCCGGTAATCGACAGACTGACATCATGGATGCTGTGTATCAGATGCCCAAGCAGACCACCAAGTTTGGTAGCACAGACCCATACGTCTTCATGGAGGATAAAGCTGACGTTTGCCGACACCAAGGGCCCATATGGGCACCTCTTAAAGTGAACCAGAATGAACTGACACTGAAGGGTTTGGGAATGCCTATATGCCTCTGAGTCACTGAACAGAAGCATTATGCGTTGTTCCAGATGCAGTTATTTCCAGCCTCGTCTTTGAAGCATCATGAAATTATTCTTTACTGTTTGGAGGAGGAGAAAGTAAATGAATAAGAGTCATTTTTAGATGAGACGCTACCATGCAGCTCCACCCATCCCTCACCCACTCGAGCACCCGTCTGAAGGTGGTGGGAGATGCGCTCCTGTGACCTACACACCCATGGCCACTCATCGAGCATTGGAGAAAAGATCAGGATGCTCCATACAGGGGCAGGCAGAATGGTGCACTGGGACAGACGCCCACACATCCCCAGCCCATCTGACCAGCGGCAGCCAGACATGTCAGGTGAT
>TRINITY_DN18467_c0_g1_i2 len=382 path=[1:0-75 4:76-145 5:146-151 6:152-346 7:347-347 8:348-348 12:349-350 13:351-381]
ACTCACGCCTACAGAGATATCTTCTAGGATGGAAATAACCAACGATATAACCCATGGATAATGGAATGACGTATCAAGGAGTTGCGCTCTGTCTAGGCTCCTGCCATGATGCTGCAGAAGGGCCGAGACAGGCACAAAGAAGCCGGTAATCGACAGACTGACATCATGGATGCTGTGTATCAGATGCCCAAGCAGACCACCAAGTTTGGTAGCACAGACCCATACGTCTTCATGGAGGATAAAGCTGACGTTTGCCGACACCAAGGGCCCATATGGGCACCTCTTAAAGTGAACCAGAATGAACTGACACTGAAGGGTTTGGGAATGCCTATATGCCTCTGAGTCACTGGTTGGAAGCAACACTGAAGCTAGAAAACAAGGG
>TRINITY_DN18467_c0_g1_i10 len=985 path=[3:0-373 4:374-443 6:444-638 7:639-639 8:640-640 9:641-642 11:643-749 12:750-751 14:752-984]
GTCGATAGGTCTACTAGCAACAGCCCTGCTGCAGCAAAACAGCAGGGAGAGAGAGAGACAGATCAAGAAACAGAAGTATTAACAACATTGAGAACAGTGTTTCTGCAGCCATCCAGCATTGTTTTTTTTAAAATGTTATCCGGTGCTTATTCGGTACCCATTGACGACGCTGAAGAGATGCAACTCGGTTAATCCCATAATGGGGGGGGAGGGGGGTAAGCAGATGCCGGAAGGGTTAACAAGAGGAAAATTCTGGAACATTCTATTCTGCGGCGGAGCAAGCGGAGAGCTGAGGACTGCGCAGCTGTGGACGGGGAGCACTTGGTGTCCGCCATTCCCTACATATAACCCATGGATTATGGAATGACGTATCGAGGAGTTGCGCTCTGTCTAGGCTCCTGCCATGATGCTGCAGAAGGGCCGAGACAGGCACAAAGAAGCCGGACAGACTGACATCATGGATGCTGTGTATCAGATGCCCAAGCAGACCACCAAGTTTGGTAGCACAGACCCATACGTCTTCATGGAGGATAAAGCTGACGTTTGCCGACACCAAGGGCCCATATGGGCACCTCTTAAAGTGAACCAGAATGAACTGACACTGAAGGGTTTGGGAATGCCTATATGCCTCTGAGTCACTGAACAGAAGCATTATGCGTTGTTCCAGATGCAGTTATTTCCAGCCTCGTCTTTGAAGCATCATGAAATTATTCTTTACTGTTTGGAGGAGGAGAAAGTAAATGAATAAGAGTCATTTTTAGATGAGACGCTACCATGCAGCTCCACCCATCCCTCACCCACTCGAGCACCCGTCTGAAGGTGGTGGGAGATGCGCTCCTGTGACCTACACACCCATGGCCACTCATCGAGCATTGGAGAAAAGATCAGGATGCTCCATACAGGGGCAGGCAGAATGGTGCACTGGGACAGACGCCCACACATCCCCAGCCCATCTGACCAGCGGCAGCCAGACATGTCAGGTGAT
>TRINITY_DN18467_c0_g1_i1 len=783 path=[3:0-373 4:374-443 6:444-638 7:639-639 8:640-640 9:641-642 11:643-749 12:750-751 13:752-782]
GTCGATAGGTCTACTAGCAACAGCCCTGCTGCAGCAAAACAGCAGGGAGAGAGAGAGACAGATCAAGAAACAGAAGTATTAACAACATTGAGAACAGTGTTTCTGCAGCCATCCAGCATTGTTTTTTTTAAAATGTTATCCGGTGCTTATTCGGTACCCATTGACGACGCTGAAGAGATGCAACTCGGTTAATCCCATAATGGGGGGGGAGGGGGGTAAGCAGATGCCGGAAGGGTTAACAAGAGGAAAATTCTGGAACATTCTATTCTGCGGCGGAGCAAGCGGAGAGCTGAGGACTGCGCAGCTGTGGACGGGGAGCACTTGGTGTCCGCCATTCCCTACATATAACCCATGGATTATGGAATGACGTATCGAGGAGTTGCGCTCTGTCTAGGCTCCTGCCATGATGCTGCAGAAGGGCCGAGACAGGCACAAAGAAGCCGGACAGACTGACATCATGGATGCTGTGTATCAGATGCCCAAGCAGACCACCAAGTTTGGTAGCACAGACCCATACGTCTTCATGGAGGATAAAGCTGACGTTTGCCGACACCAAGGGCCCATATGGGCACCTCTTAAAGTGAACCAGAATGAACTGACACTGAAGGGTTTGGGAATGCCTATATGCCTCTGAGTCACTGAACAGAAGCATTATGCGTTGTTCCAGATGCAGTTATTTCCAGCCTCGTCTTTGAAGCATCATGAAATTATTCTTTACTGTTTGGAGGAGGAGAAAGTAAATGAATAAGAGTTGGAAGCAACACTGAAGCTAGAAAACAAGGG
>TRINITY_DN18467_c0_g1_i7 len=674 path=[3:0-373 4:374-443 6:444-638 7:639-639 8:640-640 12:641-642 13:643-673]
GTCGATAGGTCTACTAGCAACAGCCCTGCTGCAGCAAAACAGCAGGGAGAGAGAGAGACAGATCAAGAAACAGAAGTATTAACAACATTGAGAACAGTGTTTCTGCAGCCATCCAGCATTGTTTTTTTTAAAATGTTATCCGGTGCTTATTCGGTACCCATTGACGACGCTGAAGAGATGCAACTCGGTTAATCCCATAATGGGGGGGGAGGGGGGTAAGCAGATGCCGGAAGGGTTAACAAGAGGAAAATTCTGGAACATTCTATTCTGCGGCGGAGCAAGCGGAGAGCTGAGGACTGCGCAGCTGTGGACGGGGAGCACTTGGTGTCCGCCATTCCCTACATATAACCCATGGATTATGGAATGACGTATCGAGGAGTTGCGCTCTGTCTAGGCTCCTGCCATGATGCTGCAGAAGGGCCGAGACAGGCACAAAGAAGCCGGACAGACTGACATCATGGATGCTGTGTATCAGATGCCCAAGCAGACCACCAAGTTTGGTAGCACAGACCCATACGTCTTCATGGAGGATAAAGCTGACGTTTGCCGACACCAAGGGCCCATATGGGCACCTCTTAAAGTGAACCAGAATGAACTGACACTGAAGGGTTTGGGAATGCCTATATGCCTCTGAGTCACTGGTTGGAAGCAACACTGAAGCTAGAAAACAAGGG
>TRINITY_DN18467_c0_g1_i5 len=664 path=[2:0-222 7:223-223 8:224-224 9:225-226 10:227-321 11:322-428 12:429-430 14:431-663]
TGCTCTTCCGATCTATCTGACAGTGGTTCTGTGTAGATGCTGCTGACAGGACAGGGCAGGAACTCTGGAAGCAGCAGAAGTCAAAGGCCATGAAACAAAGAGAAAGCAATGTAGAGATGATGTTTATGTAACCTGGGAGATAAGAATATATGGTGAAATTCTGGCACTAGTGGGAGCCAATTTCATGCATGGGAGCAAGAATGGATTTGAATGGACCACTTTTTGAATTAGTTATGGCACCAACAGCAACTGAAGTTTCTGCATCTATGGCTGGCCTGCAGTGAGTTTGCAGTCATCTCCAAGGGTCTGCAAGAAATTTTAACAGAAGCATTATGCGTTGTTCCAGATGCAGTTATTTCCAGCCTCGTCTTTGAAGCATCATGAAATTATTCTTTACTGTTTGGAGGAGGAGAAAGTAAATGAATAAGAGTCATTTTTAGATGAGACGCTACCATGCAGCTCCACCCATCCCTCACCCACTCGAGCACCCGTCTGAAGGTGGTGGGAGATGCGCTCCTGTGACCTACACACCCATGGCCACTCATCGAGCATTGGAGAAAAGATCAGGATGCTCCATACAGGGGCAGGCAGAATGGTGCACTGGGACAGACGCCCACACATCCCCAGCCCATCTGACCAGCGGCAGCCAGACATGTCAGGTGAT
>TRINITY_DN18467_c0_g1_i4 len=569 path=[2:0-222 7:223-223 8:224-224 9:225-226 11:227-333 12:334-335 14:336-568]
TGCTCTTCCGATCTATCTGACAGTGGTTCTGTGTAGATGCTGCTGACAGGACAGGGCAGGAACTCTGGAAGCAGCAGAAGTCAAAGGCCATGAAACAAAGAGAAAGCAATGTAGAGATGATGTTTATGTAACCTGGGAGATAAGAATATATGGTGAAATTCTGGCACTAGTGGGAGCCAATTTCATGCATGGGAGCAAGAATGGATTTGAATGGACCACTTTTTGAACAGAAGCATTATGCGTTGTTCCAGATGCAGTTATTTCCAGCCTCGTCTTTGAAGCATCATGAAATTATTCTTTACTGTTTGGAGGAGGAGAAAGTAAATGAATAAGAGTCATTTTTAGATGAGACGCTACCATGCAGCTCCACCCATCCCTCACCCACTCGAGCACCCGTCTGAAGGTGGTGGGAGATGCGCTCCTGTGACCTACACACCCATGGCCACTCATCGAGCATTGGAGAAAAGATCAGGATGCTCCATACAGGGGCAGGCAGAATGGTGCACTGGGACAGACGCCCACACATCCCCAGCCCATCTGACCAGCGGCAGCCAGACATGTCAGGTGAT
>TRINITY_DN18467_c0_g1_i9 len=389 path=[0:0-43 8:44-44 9:45-46 11:47-153 12:154-155 14:156-388]
TCCAAGGGTCTGCAAGAAATTTTCTGTCTTCATTTTATATTACAGAACAGAAGCATTATGCGTTGTTCCAGATGCAGTTATTTCCAGCCTCGTCTTTGAAGCATCATGAAATTATTCTTTACTGTTTGGAGGAGGAGAAAGTAAATGAATAAGAGTCATTTTTAGATGAGACGCTACCATGCAGCTCCACCCATCCCTCACCCACTCGAGCACCCGTCTGAAGGTGGTGGGAGATGCGCTCCTGTGACCTACACACCCATGGCCACTCATCGAGCATTGGAGAAAAGATCAGGATGCTCCATACAGGGGCAGGCAGAATGGTGCACTGGGACAGACGCCCACACATCCCCAGCCCATCTGACCAGCGGCAGCCAGACATGTCAGGTGAT
>TRINITY_DN18467_c0_g2_i1 len=248 path=[0:0-247]
CTAGAAGGGATGTCTATTAATTGGAGTACCAGGATATTTTTTGCTTTAACATGCATCCCTGTCTTAATTATGACACCACAAACAAAACTTGTGCATGGATTTCCATTCTTACAGGTGATCAACATTGGAATATCTAGTACTGTCTCGGGGCAGTGACTCTGCTCATCCCAGAGTAGAAGTGGCGATGATGTGTGACCATGATTCTGTTGAAATAAAGTAACTATCATTCCTGGGGTACAGAAAAGATC
>TRINITY_DN18508_c0_g1_i2 len=818 path=[0:0-817]
CTCCTGATTTAGTGTAGAGAGCAAGCAGGATGAGGATCTAAGACAGCACCATCAATTTCAAGGCAGCTTTGCCAGATCAAAATGTGGCCAATAAGTTTTTGTTAGGGTTTTGTGTTTTTTTTGGGGTGGGGGGGGAAGAGACCCTCCAATATGTAACCTCACTTCCCTTGCACTACTGTGGTCATTTTTAGAAACTTCTTCTTGTATAATGAGTCCATCTGGCTCTATGCCACAGACAGCCAAGGACCCCCCACAACTGTTCTTTGCTTGCCCAGGAAAAATACTCACTAGCAAGGCCCAGTAGATCTTACCAGGTCAGATTGGAAAAACCCCTTTCTCCTCACACCCAGTAGGGCAAACCATAGAAGCACCAATTTTTTCTCAGACTATGGTCCTGCAAGCACAGCCCTTAGGGTGGAGCACTAGCATGGCCAGGGAACATAGTTGAGATCCATTACACACATCCAGCTTCCCAAGGATGATCCTCTGGGGGAAGGGGGGTTTCCACAGTGGCAAGAACCTCCGGCATGTACAAACTTCACTTGCAAGCCCCCCACCCCCCTAAATACCATCTGTACAATCATCATGCAGAACTCACTCTGAACAATCACTGCTATAAATATTTCTGTTTTAAAAACACCCCATTTGGGCTGCCATACACTTCTGGATCCAAGAGGAAAAAGGGATACAATGGGTTAGGTGGGAGAAAAGGAAAAAAAGAAGAGGATGTCAAATGGAGAAGTATCTGACCTCAATGTTGTTTCCTAAAAATTGCCAGTGATTTTACCAGCCCAGTTCCACACTCTCCAAGGTAGGAG
>TRINITY_DN18465_c0_g1_i2 len=226 path=[0:0-174 2:175-225]
GCTAAAAGCCGGGGCTTTTTCCCCGGGCTTTGGGGGGGGGGGGGGGGGGGGGGTGATTTTTAATCCCCCACCTTTTATTTACTCATGATTATATGTTGCCCTGTTTTATATGTTTTATATTTGTATTTTAAAGATTTTAAATTGTTTTATTGTTGTAAACCGCCCCGAGCTGCATCGCAGGATGGGGCGGTATAGAAATCCATTAAATAAATAAAATAAATAAATA
>TRINITY_DN18465_c0_g1_i1 len=231 path=[0:0-174 1:175-230]
GCTAAAAGCCGGGGCTTTTTCCCCGGGCTTTGGGGGGGGGGGGGGGGGGGGGGTGATTTTTAATCCCCCACCTTTTATTTACTCATGATTATATGTTGCCCTGTTTTATATGTTTTATATTTGTATTTTAAAGATTTTAAATTGTTTTATTGTTGTAAACCGCCCCGAGCTGCATTGCAGGATGGGGCGGTATAAAAATCTATTAAATAAATAAAAATAAAAATCCTCCCC
>TRINITY_DN18472_c0_g1_i1 len=220 path=[0:0-219]
TACTCCCACATACATTTCTAGGACCATGACCTTGAATACGCTCCCTGTTTTTAAGATCCCCCCATGTCCCCTAATTTTAACATCTGGTGATTACCTACTCTCCTTAACAACCAGTATGTATCCATGTTTGTAAAATGTTAACTATTTTTAAATGAGTTGGTGTGTGCACTGATGTGTTTGTCACAAAATTTTGCAGGAATCCAAATCTTGGTGAATGCTC
>TRINITY_DN18463_c0_g1_i1 len=2272 path=[0:0-2271]
CCCATCAAGCATGCTGCAGGGCTGCATAGGATGCCAATGAGGCCCTGCAACATGCACGATGGATGGGTGATTAATGCGTAATAGGCTTGTCCAAACACACCTCTGTGTTTAAGTAGTTTGCAGGATTGGATCAAGCTTAACTTCAAACATATGACTAGGCCTCATAAAGTGCGATAGGGTCTATTCATAAGTACTTGGCACCTGCGTATTTTGCCTGAGGAGTAGTGTCTCCATCACCTCACAGGACTGAGTCCTGTCACTTGCTGCAGTCTAGACAAATGATGAAGCTTTGAGCCACCATTTGGGCCTTACTGAAGTATGACGAAGGCAACAGGAGTTGGCCCATAATCCTCCTTTCTCCAGGCACGCCTTCCTCAACCTTGTCTGTTCCCAATACTCCGATATTTTGTCAAGCTAGGAAGGCTGAATTTTAAGCTAGGTTGGCACTTATTTCCAAGCCCGCTGCCTCACTCTTCCTTTCTTGCTATTTGCAAAACTATTCGGCATGTTCCAAATACATTTTTTGGTTTGTTCTGGTGGCAAGGCTAAGTTTCTTTTCTTTTTATCCCCATGTCCTGACTTATCCTATGTAAGGCCATTCCTATTGTTTTCCATGTGCAATTAACAACATACAGCATGCAACTCCAGGGCTGTACCAGAGTCCCTGTGTCTGCATGATGCGAGAAGGCACTGAAGAGACGGAAAGTAGGATTATCCCTGCTTTATTCAAACTGCAGATATTTCCCAGCACTCAAAAAGACAAAACATGCAGGGAATGTTTGTCGCTTGCTCGCTTCCTACAGAATAAGTGGCTTGGCTTTTAAAACTAACAGCACACTCAGAATAACAGCTCTCTTCTGGCATCATCACTTTCATTGGTTTTAAAAGATCCATATCTCAAGAACAAATGTGTTCAGCAAACAAAGGGTTAGAGCCTCTTTCCCACACCAAATTACTTGAATAATGTGGCTACGAACATTTGCTCGTGCAGATTTTTGTTACGTTCCTGTTGGCAACACCACCATGTACATTTGTCCACACATTCAGTATGAGAGCTCGGATTGAGGTATTGGGACTATAATGGGGGGAGCAACACATAATGCTTCCCAATGTCAACTTCCAGACTTTTTAAAAATAGGTTTACAAGTAATCACCTTTCCAGATTTTTAATTTTGTTTAAAAAAAACAACAACGCATTGAAATACTGAATTTCCTGGCTGCATCTTAAAAAGGTAGCGTAAATATTTTTCATCCACTTGGGGTGCAAATTGTTGTTAAAATACTTTCTGAAGTTTAGCTTAACTGTTACAAAACATACACACTGTTTAGAGATCAAAGAGAACAGAGCGATTACTTTTTAATTATATATATTTTACTCTAACATTCTGAACATCTGGGTTTCTTTTAACTTTTTAATTTTATTTTTAAAGAAAGGATTAAGGAAAAAACAACCATTCAGGTTCCTATCTCACAAGGAAACAAATTTGTGTTTAACAATAGAAATTAATGTATGGTGAACAACCTAGGCTCTATATTTACATATTGCTGGTACATGTATGCATATTATTGCCAAATTCTTCCACACTGTTTTTGTTATGCTGTGTGAGGCTGTATATGAAAGAAACCCCAAATGTCCGGTGGTGTGTACATGTAAGTACACACGGGCATGCTTTTTGGCGTACATTTTTTGCAGCGGAGGTCAAGTAAAACCACATAGCCTGCAGATTTACTGTTGGAATGTGAAGGGTAACCAAAACACACAGGAGGTGGGATTATTATATCCTAGTTCCAACCTGTGTTTTCATACAGTGAACTGATGAGTTTTAATTTCAGCCCTGGGAACACCCACTGAATTTGGTTATTCTGTTTGGAAAAACAACCAGCAACCAACGCAAAAAACAAAACAAAACCAAAACACCCCCAAACCACCACAACAGAGTACCTCTTTGGATACTTAAGAGCAACGCTGCCAGGATTAATACTTGAGACAAACCACAACTTGTATGGGTTACCATTCAACATGTTTGTGACCCCTACAAAAAATATATCGCATGTGTCATGATAAAACAATCTTTCATCTAAAAATCATTCTTATTATACACTATACAAGCTATTTTACAATCATTTAATAAATTGCTTTTAAAAGCTGTGGTAGTCCTTCCCTTCTTTTCTTAGATTAGTGACTTTACCAGTGATACACATTGGAAACTATAACTAAATATAAAAATATATTAGAAGTTTCATATTTTAATATCATTTAGCTGATTCCACT
>TRINITY_DN18429_c0_g1_i2 len=465 path=[1:0-269 3:270-283 4:284-286 5:287-313 6:314-377 8:378-464]
AGACCACACTCTTGCTTGTTCAGCTCAACTTCTGTTATCAGTTCCTGTGATTTACCAACGTAGTTTGTTTGGGAACAAGAGACCTCCTGCTCACTTCTCCAGCATCATTTGTTCTATCTCTGACCAATTTCTGATTATTCTTTCTAATACTTTCTGTTCTTTGACTCAGATGCATTAACGCATGTGTTTAATAGTGTGTTGCCTAATTTCTGATATTCTATATAATGCTACATAGCACCCCCAATGGCCTACAAAAGTTACATTCCAAGTATTATAGCTCCAGAGTGTACTCTTGGTTACATTTTAACACAAAGTTAGTTACAATAACATTCAGGGTATGTTTCTGTCACATTTATGTCAGAGAAGCACTTCTGGTTGAGTTACATTTTAACACAGAGTGGCACATTTGAATCAAAGAAGCATTTTCTGATTCACAACATTGGAGCAGGGAAATTAGTATCTTAG
>TRINITY_DN18429_c0_g1_i1 len=465 path=[1:0-269 2:270-283 4:284-286 5:287-313 6:314-377 8:378-464]
AGACCACACTCTTGCTTGTTCAGCTCAACTTCTGTTATCAGTTCCTGTGATTTACCAACGTAGTTTGTTTGGGAACAAGAGACCTCCTGCTCACTTCTCCAGCATCATTTGTTCTATCTCTGACCAATTTCTGATTATTCTTTCTAATACTTTCTGTTCTTTGACTCAGATGCATTAACGCATGTGTTTAATAGTGTGTTGCCTAATTTCTGATATTCTATATAATGCTACATAGCACCCCCAATGGCCTACAAAAGTTACATTCCAAGTGTTATAGCTCCAGTGTGTACTCTTGGTTACATTTTAACACAAAGTTAGTTACAATAACATTCAGGGTATGTTTCTGTCACATTTATGTCAGAGAAGCACTTCTGGTTGAGTTACATTTTAACACAGAGTGGCACATTTGAATCAAAGAAGCATTTTCTGATTCACAACATTGGAGCAGGGAAATTAGTATCTTAG
>TRINITY_DN18429_c0_g1_i4 len=209 path=[0:0-30 5:31-57 7:58-121 8:122-208]
GCTACATTCAGCGTGTTATAAATCCAGTATATACTCTTGGTTACATTTTAACACAAAGATGGTTACAATAACATCCAGTGTATATTGCTGTCACATTTGTGTCAGAGAAGTACTTCTGGTTTAGTTACATTTTAACACAGAGTGGCACATTTGAATCAAAGAAGCATTTTCTGATTCACAACATTGGAGCAGGGAAATTAGTATCTTAG
>TRINITY_DN18456_c1_g1_i1 len=238 path=[0:0-237]
CACATGCCCTTTTTACATGGCTCCTCCAGGTGGGGACATCCGCGGGCGCACTGGTGCGTGGGCAGAGTGTGCACGTGGCCGCACGTGCATCCCTACTCACCCCCCGCTCATCCACACCCACGGAGCAACCTCCATTTTCCCCGGTAACTCCGTGCGTGGGAACAAGCGGGGGGTGAGTGGGGATGCGTGTTAGGCAGGTACGTGCACGCACCCCCAGTTACTGCAGGCGTGCGCACGT
>TRINITY_DN18456_c2_g1_i1 len=201 path=[0:0-200]
CGTGGATGGGGGAGCCCCGTGTGACCGCCTAACACACATCCTCACTCAACCCCCATCCCTTCCCCTTGCATGGAGCAACCGGGGAAAATGGAGGTTGCTCTGGTTGTGGATGAGTGGGGGTGCGTTTGCAGCCGTGAGTACACCTCACCCACGCACTGGCATGCCCATGGATCCCCCACCCAGTGGAGCTGTGTAAAAATG
>TRINITY_DN18413_c0_g1_i1 len=280 path=[0:0-279]
TGGCAACAAAGCCTAGGCTGTTCCGTAGAACACACTACCGCCACCTGCAAAGTCGAACGGCCATTTCCATACAAAGGGTGTTAACAAACGAGACAATAGCCCACCCCAGGTGGCTGTCCACCTGCCCGTTTCTTAGGTGTTTGCCTCCACCGGCCACATGGCTACCACCCACCGGACACGCAGCTCCCACTCATGGCAAGGTCCCTGGAGCTTGCGGAGCCAGCTGTGTACCCATAAGTCTGCGTTCCGTCAGGTAAACTGCTTGGAGCCCCACCCGCAC
>TRINITY_DN18413_c0_g2_i2 len=250 path=[0:0-249]
TAACAAACGAGACAATAGCCCACTGGAGTTAGGGTTCAGTCTGTGCAGACTTGCAGACTTCACTCACCTTTAGCATGTAGAGCCTAATAACAGGCAGTCCCCTTGCTTGTAGTTGTGCATCTGTGCAGTCCCTATGTACAGGTTTAGCATGACTAGCCTAATAAATGTGCAGGCGCCCTTCCCCCCCATGCCCCCCCCCCCCCAATGACTCACAGCTGTGGCGAACCATGGGGGGAAAGGCCACTGCAGA
>TRINITY_DN18447_c0_g1_i1 len=928 path=[0:0-927]
CGCCGCTACCACCCACTGGGTGGTCACCGAGGATGGCAAGATCCAGCAGCAGGTTGATTCACCAATGAACTTGAAACATCCTCATGACCTGGTGATACTAATGAGACAAGAATCCACGGTTAACTACCTCAAAGAGCTGGAGAAACAACTAGTTGCCCAAAAGATCCATATAGAGGAGAATGAAGACAGAGATACAGGCCTGGAACAAAGGCATAATAAAGAAGATCCAGACTGCATTAAAGCAAAGGTCCCTTTGGGGGACCTGGATCTGTATGATGGCACACACATCACCTTGGAAAGCAAAGATATCAGACCTGAAGAGTATATAGACACACAGTCTCCTGTACCTCCAGACCTAGAACAACCAGACTGTACAAAAGTTCTAGATCTTCCATACAGCATTCATGCTTTTCAACACTTACGGGGTGTTCAAGAGAGAGTTAATCTTTCTGTACCCTTGTTACCTAAAGAAGATCCTATTTTCACTTACCTATCTAGACGGTTAGGAAGAAGCATAGAAGAGATAGGCCATCGCATTAATGAAGGTCTTATGAAGAATTCTTCTTCCTGGGTATTGTACAATATGGCCTCATTTTATTGGCGAATAAAGAATGAGCCATATCAGGTAGTGGAATGTGCCATGCGGGCACTCCATTTTTCCACAAGGCATAATAAAGATATTGCACTGGTAAACTTGGCAAATATTTTACACAGGGCTCACTTCTCTGCAGACGCAGCAATCGTGGTGCATGCAGCTCTGGATTACAGCGACTTCTTTACCAGCTATTATACTTTGGGAAACATATACGCAATGCTTGGAGAATACAACCACTCAGTCCTGTGTTATGATCATGCTTTGCAGGCCAAACCAGGGTTTGAGCAAGCTGTAAAAAGGAAGCATGCTGTCCTATGTCAGCAAAAACTTGAG
>TRINITY_DN18501_c0_g1_i1 len=812 path=[1:0-47 2:48-737 4:738-811]
CGACCACCGAGATCTACACTCTTTCCCTACACGACGCTCTTCCGATCTCACAATTATTATGGAATTAACTAGGCAAACTAAGTTACTGAACATTTACCTTTAGAAAATTATCTTGTTTCATTCTCAGTGTAGGAATCTGGCTTTCTACGAGGTGATATTTTGTCTTCTGCAACAGAAAAATATTCCGATGTGCTGCTACAATTACTAGAGGTGGATGCCTGACTTAGATCTTCTACATCAAAGTCTGTATCTTTTGGTATGCAACTTCCCTTATCTACAGGAAGTGATCCTCTTACGTTGTCTTCCCAGATCCTCACTTTTCTTTGTGATTTTGCTAATAAATTAGTAGGATGAACAGAAAATATATTGTTTTCTTTAGTGGGAGGGAGAGTTGAAATCAAAGGGTCAACTACAGCAGGACCCCATGAAGAATCCTGCTGAGCATGAGTGCCTTCTATTTCTGACCTCTCAGATATTTCTTGAGAAAAAGTGGAAGAGCTACACTTTGGAACTGCAGGCTCAGAAAGCGCCAGTGTACACGCTGAAGGAACACATTCTTCTACAACTGAATTTTTGACATTTGATTGTACTTTCAGGTTTTCAGTTTCTTTAGACAAAAGTGGCAATGAGGAGGAAGAGACCAAGTCATGACTCTTTCGAACACTGTCTTCAAATGAAAGTACAGGGGAGGATTGGGATTCAAGTTCTAGAAGACTGTTCTTGGAGGATGAAAATAAGAGATCGGAAGAGCACACGTCTGAACTCCAGTCACCTTGTAATCTCGTATGCCGTCTTCTGCTTGAAAAAAAAAA
>TRINITY_DN18501_c0_g1_i2 len=3169 path=[1:0-47 2:48-737 3:738-3168]
CGACCACCGAGATCTACACTCTTTCCCTACACGACGCTCTTCCGATCTCACAATTATTATGGAATTAACTAGGCAAACTAAGTTACTGAACATTTACCTTTAGAAAATTATCTTGTTTCATTCTCAGTGTAGGAATCTGGCTTTCTACGAGGTGATATTTTGTCTTCTGCAACAGAAAAATATTCCGATGTGCTGCTACAATTACTAGAGGTGGATGCCTGACTTAGATCTTCTACATCAAAGTCTGTATCTTTTGGTATGCAACTTCCCTTATCTACAGGAAGTGATCCTCTTACGTTGTCTTCCCAGATCCTCACTTTTCTTTGTGATTTTGCTAATAAATTAGTAGGATGAACAGAAAATATATTGTTTTCTTTAGTGGGAGGGAGAGTTGAAATCAAAGGGTCAACTACAGCAGGACCCCATGAAGAATCCTGCTGAGCATGAGTGCCTTCTATTTCTGACCTCTCAGATATTTCTTGAGAAAAAGTGGAAGAGCTACACTTTGGAACTGCAGGCTCAGAAAGCGCCAGTGTACACGCTGAAGGAACACATTCTTCTACAACTGAATTTTTGACATTTGATTGTACTTTCAGGTTTTCAGTTTCTTTAGACAAAAGTGGCAATGAGGAGGAAGAGACCAAGTCATGACTCTTTCGAACACTGTCTTCAAATGAAAGTACAGGGGAGGATTGGGATTCAAGTTCTAGAAGACTGTTCTTGGAGGATGAAAATAAGTCATGGTGTAGAGATTTGGTCTTTGAAACATCTTTCTTCGCAAATGCACCATTAGATGTGCTGTAGGCTAGGATAGTGGAAGAACTAGGTACAGCCTGCTCACACCAGCGCACTGTAGGCAACTTTTGCCAATTATATTCTTCAGCTTTATTTAAAGAGGTCTTATTCTCTCTTTCTATGCAAGATACAGTTTCTTCATCTCCCAATGAAGAAAATGAGGAAAATGGTGAAATCTTCAGCGAATTGCTGAGATTAGGTACTGTAAAACAATCTCTTTCTGAGCTACTAAAAGAAAATAAAGTAGGTTTTCCACCATCTACTGATCCTAGTTGAGGACTGTAAGAGACAGTAGAAGCTTCATCTTCAGTTAAAATGGAGTTAATCTTTGCATCCTTATTTCCATCTTTATCATCATCTGTATTGTCTTGTGTTTCACATTGTCTCAGGAAGAAAGTGGGCAAAACTGAATTTTCTTTTTTGAAGATAAAAGTTTTATTTGCATTGGATGATGTTGCATTACCACCTAAACTACAGATCAAGGCTGAACTTGAAGGATTTTCCACAATAGCATCTGAAGAGTTTTGATTTAACACAGTTACAAGTGGTGCTCCCAATTGTGCTAAGCTATTCCTGATGGTAGAGGACAACTGTGATGTAGCAGAAACCGTAACTTGAGACTCTGCCAGACTATTGGAATTTTCTGCTGGAGAAACTTTATTGCTCTCTTTCTGAGAAATATTTCCATTACAGTTTTTAAAGTTTTTGTTTAATGTAGAAAAATGCAAGATTGTAGGTGGCATGTTGAACATGTAACCATTCAAGCTAGGAAAACTAGTGCCAACAGCACCTTCTTGACTTGGTAATTTTTGTGTTTGAATTTTCTGTGCATCATTCACTTGGTCAGGAAGAGGCGGCAAAAAAACTGCTGAAGACCTATTCTTTGACGAAGACGTTACAAGAAGTTTACACTTCTTATTTAAAGTTGCAGCCCTTGTCTTCAACTGATCTGAATGCCTCTGATGAGTCATATAGTATATATAACGCAGCTCCTCATGACTCATGTTTTGAAACTTGGAGAGTTCTAATATTGACATAAAACGAGTAGCGATCCTCCTGCCATCAGTCAAAATTTCCTCCTGTCCTATTACAGGACAATATGTGCTATGTACACTCTGACTTTTAAATGCAAAATTTCCATTTAAATTTTTGTTCCATCCAGAAGCTTCATCACTCTCCAGATCAATTGCAGTAAGCTGCAAGGCCAAGATATCATTAACTACAGATTTTATATCCATTTTCTTTTGTTTTGGTTCTGGTGGTTTCTCACAGCTAGATGCTAAGTTCATCAGATCAAGCTGAGTCTTCACTCTTTGATTCAAGTCACATGCCACCTCCAAAAAGCACTGAGGATCACATTCATGTACAAGTTTTTCACACTCCTTCAGGAAGTTTCCAATGGTTGTTTTGTGAGCCTCCTGCGTTTTCTTCCAAATATGATATTCTTTCTCTTTGTTATTTCTCTGTCTTTCAAGATCATCCAATAGCTGTTTTTTTCTTGTTTCCAAAGTTTTGAAAATTTCTTCAAATTTGGATATAATCATTTTGGCTTCTTTCTTTATCATCTCAATATCCTTTGGGTGACTTGATACTTTCCTCATTAGCTTCTCATTTACTGCTCTCAGGCTTTTCAGGCTATTGAAGAAGGTTAGTTTTTCCTCCTGATACACGGTGTCTATGAGGTTGACCGCGTGGAAGATGCCATGGTGCTCCTCGGACACACACTGGCCACAGCCCCCGCGGCGGCACGGCCGGCAGTACAGCTGCACCAGCCTGCCCGGATGTTTTTCGCAGGCTACGCCGAAAGTCAGCGGGAGGAGCATGGCAGAAGCCTCCTCGTTGCTCCCAGGCGACTCCCCGCCTGGCTGAGCCCCGCTGCAGCTCGCCCTGTACAGCTTCACCACCTCGGCCAGGGTGGTGTTGACGGGCAGGGCGACCGCGCCCCCCTGGGGCAGCGGGCAGAGCTTCCTGCAAAGCGGACACGACACAGAGCGGGTGCTGCTGCTGCCGCCGACAGGGCCAGACTCCACGGCGGAGCGGCTCATACACTCGAGCACGCAGCCCCGGCAAAAGTTGTGCGAACAGCGCGGCAGCGTGACCGGCTCCTCCAGCAGCGACAGACACACAGCGCACGTCAGGCTGGCCTCCATCTGCGCACGCGCAGCTGGGAGCTCACTTTCCGCCCTAGCAGAGCCCAGAGTCGGCCGGGCGGGAGAAGCTCTCGCCTCCCGACAGCGCTTGGACTCCACAGCCGGTGGAGAGCTAACCTAGCCCGCAGACTCAGCATAACATCCCCTCTTCACTCATGGTTACGCGAGGCCTCGTCTCTCCAGCAACCGCCACCCCTCAACCGTCCCAGACCGGAAATGGAAAC
>TRINITY_DN18501_c0_g1_i3 len=3187 path=[0:0-65 2:66-755 3:756-3186]
CCGCGACGCTCTTCCGTTTTTTTTTTTTTTTTTTTTTTAAAACTAGTTATTTTTTTATTACCAATGCACAATTATTATGGAATTAACTAGGCAAACTAAGTTACTGAACATTTACCTTTAGAAAATTATCTTGTTTCATTCTCAGTGTAGGAATCTGGCTTTCTACGAGGTGATATTTTGTCTTCTGCAACAGAAAAATATTCCGATGTGCTGCTACAATTACTAGAGGTGGATGCCTGACTTAGATCTTCTACATCAAAGTCTGTATCTTTTGGTATGCAACTTCCCTTATCTACAGGAAGTGATCCTCTTACGTTGTCTTCCCAGATCCTCACTTTTCTTTGTGATTTTGCTAATAAATTAGTAGGATGAACAGAAAATATATTGTTTTCTTTAGTGGGAGGGAGAGTTGAAATCAAAGGGTCAACTACAGCAGGACCCCATGAAGAATCCTGCTGAGCATGAGTGCCTTCTATTTCTGACCTCTCAGATATTTCTTGAGAAAAAGTGGAAGAGCTACACTTTGGAACTGCAGGCTCAGAAAGCGCCAGTGTACACGCTGAAGGAACACATTCTTCTACAACTGAATTTTTGACATTTGATTGTACTTTCAGGTTTTCAGTTTCTTTAGACAAAAGTGGCAATGAGGAGGAAGAGACCAAGTCATGACTCTTTCGAACACTGTCTTCAAATGAAAGTACAGGGGAGGATTGGGATTCAAGTTCTAGAAGACTGTTCTTGGAGGATGAAAATAAGTCATGGTGTAGAGATTTGGTCTTTGAAACATCTTTCTTCGCAAATGCACCATTAGATGTGCTGTAGGCTAGGATAGTGGAAGAACTAGGTACAGCCTGCTCACACCAGCGCACTGTAGGCAACTTTTGCCAATTATATTCTTCAGCTTTATTTAAAGAGGTCTTATTCTCTCTTTCTATGCAAGATACAGTTTCTTCATCTCCCAATGAAGAAAATGAGGAAAATGGTGAAATCTTCAGCGAATTGCTGAGATTAGGTACTGTAAAACAATCTCTTTCTGAGCTACTAAAAGAAAATAAAGTAGGTTTTCCACCATCTACTGATCCTAGTTGAGGACTGTAAGAGACAGTAGAAGCTTCATCTTCAGTTAAAATGGAGTTAATCTTTGCATCCTTATTTCCATCTTTATCATCATCTGTATTGTCTTGTGTTTCACATTGTCTCAGGAAGAAAGTGGGCAAAACTGAATTTTCTTTTTTGAAGATAAAAGTTTTATTTGCATTGGATGATGTTGCATTACCACCTAAACTACAGATCAAGGCTGAACTTGAAGGATTTTCCACAATAGCATCTGAAGAGTTTTGATTTAACACAGTTACAAGTGGTGCTCCCAATTGTGCTAAGCTATTCCTGATGGTAGAGGACAACTGTGATGTAGCAGAAACCGTAACTTGAGACTCTGCCAGACTATTGGAATTTTCTGCTGGAGAAACTTTATTGCTCTCTTTCTGAGAAATATTTCCATTACAGTTTTTAAAGTTTTTGTTTAATGTAGAAAAATGCAAGATTGTAGGTGGCATGTTGAACATGTAACCATTCAAGCTAGGAAAACTAGTGCCAACAGCACCTTCTTGACTTGGTAATTTTTGTGTTTGAATTTTCTGTGCATCATTCACTTGGTCAGGAAGAGGCGGCAAAAAAACTGCTGAAGACCTATTCTTTGACGAAGACGTTACAAGAAGTTTACACTTCTTATTTAAAGTTGCAGCCCTTGTCTTCAACTGATCTGAATGCCTCTGATGAGTCATATAGTATATATAACGCAGCTCCTCATGACTCATGTTTTGAAACTTGGAGAGTTCTAATATTGACATAAAACGAGTAGCGATCCTCCTGCCATCAGTCAAAATTTCCTCCTGTCCTATTACAGGACAATATGTGCTATGTACACTCTGACTTTTAAATGCAAAATTTCCATTTAAATTTTTGTTCCATCCAGAAGCTTCATCACTCTCCAGATCAATTGCAGTAAGCTGCAAGGCCAAGATATCATTAACTACAGATTTTATATCCATTTTCTTTTGTTTTGGTTCTGGTGGTTTCTCACAGCTAGATGCTAAGTTCATCAGATCAAGCTGAGTCTTCACTCTTTGATTCAAGTCACATGCCACCTCCAAAAAGCACTGAGGATCACATTCATGTACAAGTTTTTCACACTCCTTCAGGAAGTTTCCAATGGTTGTTTTGTGAGCCTCCTGCGTTTTCTTCCAAATATGATATTCTTTCTCTTTGTTATTTCTCTGTCTTTCAAGATCATCCAATAGCTGTTTTTTTCTTGTTTCCAAAGTTTTGAAAATTTCTTCAAATTTGGATATAATCATTTTGGCTTCTTTCTTTATCATCTCAATATCCTTTGGGTGACTTGATACTTTCCTCATTAGCTTCTCATTTACTGCTCTCAGGCTTTTCAGGCTATTGAAGAAGGTTAGTTTTTCCTCCTGATACACGGTGTCTATGAGGTTGACCGCGTGGAAGATGCCATGGTGCTCCTCGGACACACACTGGCCACAGCCCCCGCGGCGGCACGGCCGGCAGTACAGCTGCACCAGCCTGCCCGGATGTTTTTCGCAGGCTACGCCGAAAGTCAGCGGGAGGAGCATGGCAGAAGCCTCCTCGTTGCTCCCAGGCGACTCCCCGCCTGGCTGAGCCCCGCTGCAGCTCGCCCTGTACAGCTTCACCACCTCGGCCAGGGTGGTGTTGACGGGCAGGGCGACCGCGCCCCCCTGGGGCAGCGGGCAGAGCTTCCTGCAAAGCGGACACGACACAGAGCGGGTGCTGCTGCTGCCGCCGACAGGGCCAGACTCCACGGCGGAGCGGCTCATACACTCGAGCACGCAGCCCCGGCAAAAGTTGTGCGAACAGCGCGGCAGCGTGACCGGCTCCTCCAGCAGCGACAGACACACAGCGCACGTCAGGCTGGCCTCCATCTGCGCACGCGCAGCTGGGAGCTCACTTTCCGCCCTAGCAGAGCCCAGAGTCGGCCGGGCGGGAGAAGCTCTCGCCTCCCGACAGCGCTTGGACTCCACAGCCGGTGGAGAGCTAACCTAGCCCGCAGACTCAGCATAACATCCCCTCTTCACTCATGGTTACGCGAGGCCTCGTCTCTCCAGCAACCGCCACCCCTCAACCGTCCCAGACCGGAAATGGAAAC
>TRINITY_DN18501_c0_g1_i4 len=830 path=[0:0-65 2:66-755 4:756-829]
CCGCGACGCTCTTCCGTTTTTTTTTTTTTTTTTTTTTTAAAACTAGTTATTTTTTTATTACCAATGCACAATTATTATGGAATTAACTAGGCAAACTAAGTTACTGAACATTTACCTTTAGAAAATTATCTTGTTTCATTCTCAGTGTAGGAATCTGGCTTTCTACGAGGTGATATTTTGTCTTCTGCAACAGAAAAATATTCCGATGTGCTGCTACAATTACTAGAGGTGGATGCCTGACTTAGATCTTCTACATCAAAGTCTGTATCTTTTGGTATGCAACTTCCCTTATCTACAGGAAGTGATCCTCTTACGTTGTCTTCCCAGATCCTCACTTTTCTTTGTGATTTTGCTAATAAATTAGTAGGATGAACAGAAAATATATTGTTTTCTTTAGTGGGAGGGAGAGTTGAAATCAAAGGGTCAACTACAGCAGGACCCCATGAAGAATCCTGCTGAGCATGAGTGCCTTCTATTTCTGACCTCTCAGATATTTCTTGAGAAAAAGTGGAAGAGCTACACTTTGGAACTGCAGGCTCAGAAAGCGCCAGTGTACACGCTGAAGGAACACATTCTTCTACAACTGAATTTTTGACATTTGATTGTACTTTCAGGTTTTCAGTTTCTTTAGACAAAAGTGGCAATGAGGAGGAAGAGACCAAGTCATGACTCTTTCGAACACTGTCTTCAAATGAAAGTACAGGGGAGGATTGGGATTCAAGTTCTAGAAGACTGTTCTTGGAGGATGAAAATAAGAGATCGGAAGAGCACACGTCTGAACTCCAGTCACCTTGTAATCTCGTATGCCGTCTTCTGCTTGAAAAAAAAAA
>TRINITY_DN18477_c0_g1_i1 len=815 path=[0:0-814]
CAAGCCTTTTCACTCTTGGTTTTCCAATGATCTCCTGTGACCAAATGGACTCCAGTCCAACATGATCCATTCCCAGGTTTGATCTCCCTCTGCTTTGTATTGAATGGATTCCGCAGGGCCCTCGTGGACTCCATCCTGATGTTGCTGTGGAACAACAGGACCCGAATCCCAAAGAATCCAGAGCCACATTTTACCTCCCAAACCATCTCCCGTGAAGAAGGTTGGCGTGCGTTCCCATGGGATAACAGTCCAGTTTCTTCTTCAGGAGAACACAAGCCGCTTGGACTCCATTCTTCAATCCAGGCCCACTTCTTGTTCTGACCCAGAAGGAGAATGGACTCTGCCTTCCTTTGCACCGTTACAGCGGATCAGATACTTGTCTCATTCAGTCTAACTCTGGGTTTTCCAACACCACTTTCTTCTCCCCGCTTGATCTGATTAAGCTGTGGGTTTTGAGCTCTCCCAGTTTATAATAGGGAGATTTGGCTCCATTCCAGTTTTAAACAGCTCCATCTTTTCCTCCCACCCTCGCCTTTACCCATGCAGAGAATTAGGACCCCATTCCCAATAGATCCCGCTCCGTGTTTTTCAGAGCAGACCATTGGACACCATTCTCACGTATCTGTTGGTGAAATGAGGTTGCTGCTGGGGGTTTTGTGGGGTTTGGTCTATGAAAGGGCTGAACCCAGGAATTCTGCCTCCCTGGAGAGGAGCACCTCACTTTGAGCACCGCAACCCTGCTCTAATTCACTTGCCCCATTCCCTTTCAGAGAACCCAGGCATCCTGATTCCCCCCCCGCCCCCGCTCTAACCCT
>TRINITY_DN18451_c0_g1_i1 len=1594 path=[0:0-1593]
ACACGACGCTCTTCCGATCTGGCCGCTATATGCTAGATAATATGCTCAATTATTATTCTCTTTTTAAAAAATTCCATGGCTTTACGTTCCACATGATTTGGACAGACTGGAGGAGAGTAACAAATGGAATATTCGAAAGGAAACAAAACACAAAGGTGGGGGATGGAGGAAGGCAAGCGGGAAATGCTTTGGTTAGACCTAACTGTGCAGAATCTTTCTGGGCTATGTGCTCTGGGGTAGACAGACTGCAGTTAATCCTGGGAGCAAGGAACAGCTAATACTGTAGTTACTTCTGTAATGTCTGTTAGCAGGGAGCAGCGTGCATCAGAGTAACAAAGGCAATGGAGACTGTGGAGACAGAAGATATTGTCCACCCGTACCCCTCCCTAAAAGGTGCTAAGCACCCCCAGTTTCCATTGGGATCAACTGAAGTTTCAGCACCTTTCACTATCAGGCTCTGAAGCTATAGCATCCTAACAATAGAAGCTATAATTGGCTAATGGCAGGAAAAAGGCTACTTTTATTCCACCTCCAAAAGCTTCTAGGAACAGGTTCCTCAACTGCTATCCAAGATACACCTCAGATGGTGTTTGTTGAACCATGTTATGGCAAAGTTCAGGCCAGACAGCACTTGAGTTTTTAAAGGAGTTTTGCAAAACGTATTTCTGGCATCATACAGAGCACCGGCTCACACTTAACTGAAGCTGAAGATTATGGGATCATTCACACAACACTCTTTTAGAGTGGATACAAACCCACATTCTGAGTGTAGTGTAAAATTCTGACCACTTCCCTCTGCTCCTTGATTATCTTGTATTCCCTGCCACATGATCCAAGGATGGGCTATTGAAATGTAAGGAGATCAACAGCCATGTACCGGACAAGGCAAACACATATTGGAGAACAATTGGTGAATCTGCAAGGGGGAAGGGTGTTGTGCAAATGAGCCCCTTAGGGAATTCCATTATAGAGTTCAGAGCTTGTTCCTAAGAAGAATTGGGGGATACTTAATGTCAGATACAATGGAGAAGTATGTTCATCTCTGGGGACAGCGGAGAATTACTGTCCTGCTCTGGAGCACCTTTCTCACTGTAACACAGCCTGCTAAGACAGGCTGTGGTAGTGATGTTGGCAGGGAGAGACAAAGGAATGTTCGATAGCCAACATCTCTCAAAGTAGTTAAGAGGATACCTTTTGTTAGGCTAGAGGATGCAAACTTTCAAGTCACACAGAGTTCTTCCTCCGGCAGATATAGAAGAGTCCTGTGTGGTTCACAAGCATGCACACTCTCACCAATAAAGATGATCCAAGAGAAGATAACATCTCAGCTACTTTATTTGTCTCACCGTTGGACCAGCAAGGCAATCCATACCCTCAACTCTCATTGAAAAGCCAAAGGCATTTTAGTGCCTCACTTTTATGGACCTATGACTTTCTATCCCTCTCTTGCTTAACTTCACCATTTCCAACTAACACCATCTAATCTGAAGTTCTCTTTGAAGGAAAGTTTCCTCATAACCCTAAACCCTAATCAAGTAGCATAGGGCAATTCCCCATGTCCTCAAGGCAGCAGGTTATGGAACAGATCGGAAGA
>TRINITY_DN18458_c0_g1_i3 len=1199 path=[1:0-78 2:79-1008 3:1009-1198]
CTTCCGATCTATTTTTTTTAATAATAATAACTTTATTATGTGTAGCCACATGGCCATTACATATTACAATCAGACATGATGAGCCAATACACCATCAGAGGCCGACAAAGGAATAAAATACATCATGATACAGGATCTCTACCATATCACATATCTACAAACAAACACACCTCCTATAACATCTTATGCCTCCAGGGCGACCCGATTACAATTTGGACCGAATGGCATCACATCTGATGGCAAAAATAGCCACCCGCTTGGACCTTTCATGAACCTGGTCCCCCAACAGAAAAATTAGTTGCTTGGTTTCGGACCAATCTATTCCCATGCCTATATCATCCCACAGCCTCACGCGCAATTGGGCATACAGGGGGCACTTCAGCAGGTAATGATTAAGACTCTCCACCTCCTTCCCACAAGGGCATATCCGCTCCTCATATGGAATCCCCACCTTAAAATCAGTAGAGGTAGTCTTTGGCCATAGGATCCTTCAGGACGTTCTGGAGTGATGTCCCCTTCTGTCAGAGTAAGGGGATTCCATCCACTTTCCTCCCTGTATTGCTGGGTGACTGCTTTGTTACTTCTCCAGCGTAAAGAAGTGATGGCCGGGGAAGACTCGAGAGAAAGGAAAATTGTGTTCCTTACTTGGGAATTTTCATTCTACAAGTCTTTCCCGGATATCACTTCTACCCTCCCTTTGTGGATGGGTTGAACTGACTGTCATTTACTTGGTTCATCCAGGCATGTATGTAATTTCAAGCTTCATTAGTTAGCTTAGAGTGTTGGATTTGTGGCTTTTTGAGCCGCTTGGTTTTAAACAAATAAAATTTGGAAGTTGTATTTTTCAGATTTGCAGGCTTACCAACTCTGGGACTCTTGGTGAATGATCACCACTGAGCATGCTCTAGCTGAACTTTGACCTCCTTCTGCCATCTAGTGGTTCAGGTGGGGATCATCGCCACCATAAAGAAGTGATGTCGGGAAGACTCGGAGAAGGAAAATTCCCAGGTAAGGAACCCAATTTTCATTTCTTGACTAATAGCCATTAGTGGACCTATTCTCCAAGAATTTGTCCACTCCTTTTTTAAAATCCAGCTATGCTACTGGCCAAACAAATTCCACAAGTTAATTGTGTGGCATGAAAAAATACTTTTTTATTTATTTTAAATCTGCTGCCAGTTAGTTTCAGGGAGTGTCCC
>TRINITY_DN18458_c0_g1_i1 len=1036 path=[1:0-78 2:79-1008 4:1009-1035]
CTTCCGATCTATTTTTTTTAATAATAATAACTTTATTATGTGTAGCCACATGGCCATTACATATTACAATCAGACATGATGAGCCAATACACCATCAGAGGCCGACAAAGGAATAAAATACATCATGATACAGGATCTCTACCATATCACATATCTACAAACAAACACACCTCCTATAACATCTTATGCCTCCAGGGCGACCCGATTACAATTTGGACCGAATGGCATCACATCTGATGGCAAAAATAGCCACCCGCTTGGACCTTTCATGAACCTGGTCCCCCAACAGAAAAATTAGTTGCTTGGTTTCGGACCAATCTATTCCCATGCCTATATCATCCCACAGCCTCACGCGCAATTGGGCATACAGGGGGCACTTCAGCAGGTAATGATTAAGACTCTCCACCTCCTTCCCACAAGGGCATATCCGCTCCTCATATGGAATCCCCACCTTAAAATCAGTAGAGGTAGTCTTTGGCCATAGGATCCTTCAGGACGTTCTGGAGTGATGTCCCCTTCTGTCAGAGTAAGGGGATTCCATCCACTTTCCTCCCTGTATTGCTGGGTGACTGCTTTGTTACTTCTCCAGCGTAAAGAAGTGATGGCCGGGGAAGACTCGAGAGAAAGGAAAATTGTGTTCCTTACTTGGGAATTTTCATTCTACAAGTCTTTCCCGGATATCACTTCTACCCTCCCTTTGTGGATGGGTTGAACTGACTGTCATTTACTTGGTTCATCCAGGCATGTATGTAATTTCAAGCTTCATTAGTTAGCTTAGAGTGTTGGATTTGTGGCTTTTTGAGCCGCTTGGTTTTAAACAAATAAAATTTGGAAGTTGTATTTTTCAGATTTGCAGGCTTACCAACTCTGGGACTCTTGGTGAATGATCACCACTGAGCATGCTCTAGCTGAACTTTGACCTCCTTCTGCCATCTAGTGGTTCAGGTGGGGATCATCGCCACCATAAAGAAGTGATGTCGGGAAGACTCGGAGAAGGAAAATTCCCAGGAAAAGCAAGCAAAAGGCAAAGCTGAGT
>TRINITY_DN18458_c0_g1_i4 len=1169 path=[0:0-48 2:49-978 3:979-1168]
GGCGACCACCGAGATCTACACTCTTTCCCTACACGACGCTCTTCCGATCTGAGCCAATACACCATCAGAGGCCGACAAAGGAATAAAATACATCATGATACAGGATCTCTACCATATCACATATCTACAAACAAACACACCTCCTATAACATCTTATGCCTCCAGGGCGACCCGATTACAATTTGGACCGAATGGCATCACATCTGATGGCAAAAATAGCCACCCGCTTGGACCTTTCATGAACCTGGTCCCCCAACAGAAAAATTAGTTGCTTGGTTTCGGACCAATCTATTCCCATGCCTATATCATCCCACAGCCTCACGCGCAATTGGGCATACAGGGGGCACTTCAGCAGGTAATGATTAAGACTCTCCACCTCCTTCCCACAAGGGCATATCCGCTCCTCATATGGAATCCCCACCTTAAAATCAGTAGAGGTAGTCTTTGGCCATAGGATCCTTCAGGACGTTCTGGAGTGATGTCCCCTTCTGTCAGAGTAAGGGGATTCCATCCACTTTCCTCCCTGTATTGCTGGGTGACTGCTTTGTTACTTCTCCAGCGTAAAGAAGTGATGGCCGGGGAAGACTCGAGAGAAAGGAAAATTGTGTTCCTTACTTGGGAATTTTCATTCTACAAGTCTTTCCCGGATATCACTTCTACCCTCCCTTTGTGGATGGGTTGAACTGACTGTCATTTACTTGGTTCATCCAGGCATGTATGTAATTTCAAGCTTCATTAGTTAGCTTAGAGTGTTGGATTTGTGGCTTTTTGAGCCGCTTGGTTTTAAACAAATAAAATTTGGAAGTTGTATTTTTCAGATTTGCAGGCTTACCAACTCTGGGACTCTTGGTGAATGATCACCACTGAGCATGCTCTAGCTGAACTTTGACCTCCTTCTGCCATCTAGTGGTTCAGGTGGGGATCATCGCCACCATAAAGAAGTGATGTCGGGAAGACTCGGAGAAGGAAAATTCCCAGGTAAGGAACCCAATTTTCATTTCTTGACTAATAGCCATTAGTGGACCTATTCTCCAAGAATTTGTCCACTCCTTTTTTAAAATCCAGCTATGCTACTGGCCAAACAAATTCCACAAGTTAATTGTGTGGCATGAAAAAATACTTTTTTATTTATTTTAAATCTGCTGCCAGTTAGTTTCAGGGAGTGTCCC
>TRINITY_DN18458_c0_g2_i1 len=1682 path=[0:0-1681]
AAAGAAAGAAAGAAAGAAAGAAAGAAAGAAAGAAAAAAAACAGATGCTGAACACAAAATGCTAGTGAACTGTGTTAGACTCCCAGCTGCTTGCCCATCTTACTAAGGGCATCACTGACAATGTCCAGTTCGTGACGCAGCTCATTCACCACAACAGCGATGCTCTTGGTGTCTTTCAGGATCTGCACACCTTGTGTATAGGGGTTGTACTTCACCCCAAAAGGGCGTTTGATTGTTTTTGCAAACTCTCTCATCCTTTCCTTTGCATCTTCAAAGCTTTCAGAAACAAAGTAAACTTCCTGGAAAGTTGTTATGATGCATTCCTGCTTGGAGGCGACTTTAGGATCAAACGGCTTGACTTTTGCATTACCAGAGAGAGCATGCTTCAACTCACTGATAGAAGAGAGTAAACCAGCCCCATAGGCTCTTAGCTGTCCCTCTTGCTTACATAAACCAAATTCCACAGTGAAGAAGTAGCAAGTTGCCAGTTTTTGAACAGCCTCGTCTGATGCCCCAAGTGACGCCAGACCAATTTCCTGAGAGAATTGTGCAAAACTGGGTTCAGCCAAAAGAGGGACATGACCCAGGAGCTCATGACAGGTATCAGGCTCTGGAGTGTAGAGAGGGTCTGAGCTATGTCTAACATACTGAGTGCAGTGAAAAACTCTGAATGCTAAACCTGCCAAGAAATCTCTGGGTGACAGATATCCAGCAACTGGACGGATGGTGAAACCTGTGCGCTCTTTTAGAAAGTGCGATACATCTTCCAGCTGCGGGATGTTGTCTTCTCTGTAGCCACAGTATTTGGTGAGTAGGGGTAGGTTTTTAAGGTACTCTCTACAAGCATGAGTTGGATAGAGCTTTTTGAGCTCTCGGAACACAGTGCCCCAAGTCTTATTTCCTCCTCAGAGAATTCAATTTTCGGAATTGCGTCACCATGTTTGTAATTCATAGCCAGGTCTGCAAAATACTTTCGCCTCTTACGATAGACGTTGTCTTTGAAACCTGGATGGTCGGCATCCAATTCAGATCCATACATCAGAACACGGTTCGCACATTTATCCAAATCCGAGATCTTCTTTGGGAACCAGGGGATATTCTCCATGTCATCCTCCTGTACGGTGAAATTATCTGTTGGATTCACAGACACAATATTGACATGGGATTTCAGCAGGTGGAAGATCTCATCCAGCTGTTCTCTGTTACTGTCACAGTCCACAAAGATCTCAAACTCAGAATTTCTCCTCTTGGATTTCCGGGATTCAATATGCACCAGGTTCACATGTTTCTCCTGAAAGAGCTTTAGGGCTTTTACAAGTCCTCCAACTTCATTCTTTAAGGAGAAAATGACAGCTGCTCTACCTCTCTCAGATGAATTGTCTTTATTCTCTTTATTATCTTCAATATTGGTGTAATTTGATTTGTTCAGCTCGTTATTGAGCTGGTTCTCGTCGAAGTTGGCGTTCATGGAGTCGAAGGATCTGCCCCTCCTGGGGGTCTCGATTCTGCTGGAGTACATGGTGCGGCTGGCTGGAGTGGGAGGCGCTGCTGGCTGGGCGAGAAGGCGTTGGCGGGAAGGCGCTGGAGGAGGAGGAGGAGGAGGTGGTGGCGGGAATGTGGTGAGTCGTCCGGCTCAGTAGCTGACTGCGCGCTACGCTCGGCTGCTGCCTGGCTATTTATGGG
>TRINITY_DN18491_c0_g1_i1 len=229 path=[0:0-228]
ACTGAGCCCCCAGCCCCGCCACCTCATCCAGCTTCTCTTCCCTCCTGCTCCCTCAGCAAGCACAAACGCTTTTTAAATGCCAGGGACATCTTGACACCTCATCTAACATAAAATATTGGACCAAAGCACATACGTAGTATACTCAATATCTGTCCTATGTGGCCATCTGTGTCTATAAGACAGAGAAAACCCCGTCAACATCAGGGTTGCAAGGCAGAGGAATTTGCCC
>TRINITY_DN18491_c0_g2_i3 len=341 path=[0:0-166 2:167-340]
TAGCGCTTTTTAAATGCCAGAGACATCTTGACACCTCATCTAACATGAAATATTGGACCAAAGCACATACTTAGCATACTCAATATCTGTCCTATGCAGCCATCTGTGACTAAGTGTATGCTCACAGAGAAAACGCCATCAACATCAGGGTTGCAAGCCAGAGGAATCTGCTAGCGTGGCTCCATAGTGGGTGTGGTATAAGAACCTGGAGACTATTCCACTTAGAATCAAAGTTCCACTTGCAGGAAGTTGCTTTCTGGAGCCCTCAGTCTCTCACAGCTTTACCTTTCAGTTTTCTTTTCACAATCTACAGTCTCCACCTCTTGTCCCTTTTCCTGCTG
>TRINITY_DN18491_c0_g2_i1 len=241 path=[0:0-166 1:167-240]
TAGCGCTTTTTAAATGCCAGAGACATCTTGACACCTCATCTAACATGAAATATTGGACCAAAGCACATACTTAGCATACTCAATATCTGTCCTATGCAGCCATCTGTGACTAAGTGTATGCTCACAGAGAAAACGCCATCAACATCAGGGTTGCAAGCCAGAGGAATTTGCCCCAGGGAACTCTATTGAAGTCAATGGAACTCTCAATACAGAACGTTAGCTCCGCCTTAACTAATGGAGC
>TRINITY_DN18492_c0_g1_i1 len=1696 path=[0:0-1695]
GCTTAGATAGGTTTATTAGTGCACAGCAAAATAATGTTTCCATACCTCACTGGAAACAATTTTTTTCAGGGCTGAAGACACAAGGAGGAAGGTACGTGAGCCTGTGTGGGGCATTTTGTTTGTCTGAACACGACTGAGGCAACTCTGGACAACAACAAAAATTTAGTAACCGATTCAATGGATGTTCTTAATAGTGGGGAAGCGGTTTTTAATGAACAGGTTAAGATTTAAACAGACACCCGCACACACCATTATGCATAGTAGGCGTTATGAGAACGGGGTGTGTCACTCGACTCAGAATGCCATCGGAAGTTTTTCTGCCTTTTGTTTTGTTGTTAAAAGACGAGAAGTGTTTTTTTATATCAAATAAAATTTAAGAACTGGCAATTTATTTTTTATTTAAAAGGTTAACCAGCGCTTCTCCATTGCTTTGCATTGAAGTAAACAGGAGTTTTGCCATCAATTTCACACTGCTCTCTGAATCTCCAATGTCATTGCTTAGAGGTATAGACACTTGTTCATTAACTGAACTAGAAATTTCAAATCTTCCAAAAAGCTTACTTGTAAAAGGCTATCAAGTGTCTTTCACATATTTCAGGATGAATAATTCTGAAGAGATTTTCAGTGTTTTTATACAGCATCAAGCAGGATAATCCCTTGATAGATTATACACATTGTAAATATTGCTAAACAAAGGGAAGCATCCCCATTGTTATATTTTTAGTTACATTTTAGCATATAACTTGCATATCAGACACTTGAAACAAGAATATATTAAGTGCATAATGCATCAATAAACTGATATATTTAACGGTATCTACAAGGCAAAAATATATCTAACCATATTAAACACACATTTCTCTGTGTTCTAGGCCAGTTTTTTTGTTTAATTGTTTTTAAAGGCACCCATTATAAGCTGATCTCCTTCACTTTCAGTGTAAACGTATCTACATGAGGATACTTAAACATGAAGAAATCAAATACAGTTACAAATATTTTACACAAAAAGATAATACAAAAAAAACCCCTAACAACCAAAACAGCTCAACTTTGGAATAGGTCTGAAATGCTTACCAGCGAAAAGACGTACACTTTAGTAACACTTCATGCATGTTATGAAGATACACAAAAAGTAAACTTCCTAACAAATCAGTGTCTCATTTAGTAAACTGAAACACAATAGTGACTGAAGAAGTCTGCTTAGTTTTACCTGCCTTCATCATCATGGACCAAACTGCATGATGTCTTTGATTTTTTTATCTTTAGTTAAACAAGATGACGTGTGGCTTGTGTGGAGCTAAACTCGTAAAGTTATATTTATCTGCCACCTTTAGTTCCATATAGACACCAAATTTCGGGGGGGGGAATTCTAAGATGTGGTAAGTTTAAAAGGCAACTGCCTAGGTGTCTTCATTATAGTTTTATACCAGAAAAACACTATTTTCTTGAATACATGGATTCAAGATAGACATTTCAAGCAGTTAAGTACAGTAAATCTAAGAAGACAGTACATTAAAAACTTTCATGGAGTTGCTACATTTTTGTTTTTAAAATACCTCAAGGGTTATGCAACAAGTAGAGTTAACCACAATGGTTTAGATTCTAGTGTTTGTTTTAAGGACTGCTAAAAACAGTTTTTGTAGTCATTATTAAACCAAAGGCACTTTTAATCTCTATTTGGTTTTGGAAGGTGAAC
>TRINITY_DN18462_c0_g1_i1 len=263 path=[0:0-262]
ATCTCACTCAGGGAGTGGAGACAGGATGGAACCCTGCAGAACCCTACAAAGGAGCTCTTGAGGGGGCAACAAGCCACTGCCCATCACCACCATCTGGGTTCTCCCAGACAGGAATGAACAGAACCACTCAAGAGCAATCCCACACACCCCAGCCATGTCAACAACACCCCCATGGTCAACGGTATCAAAGACTGCCAAAAGATCTAACAAAAGCACCAGGATATAATTTCCCCTGTTGATTTCCAAGCGCAGATCGTCAACCA
>TRINITY_DN18511_c0_g1_i1 len=240 path=[0:0-239]
CGCGCCCACTAAAATTGCTGCTATGGGCATTTTAGACGGGAAACATTTCTCCTGCAGCTTGAGGATTGAGCTTGGGGAAAGGCCCCACAGGGGCAGATGTGGACGTTCCTCGCCGGACCAGAAGATACCCAGGCGCCATTGGAAACAGTGGTGCTGGGCTACTCCCAGATGCTGGGCGACTTCTGGTCCGGCGAGGGGCGTTTAAATACTGCCTCTCCCCCTCCCCCCGTGGGAGTTTCC
>TRINITY_DN18511_c0_g2_i1 len=218 path=[0:0-217]
TTTTTTTTTTTTTTAAAACAATTTGGAATTATTACCTCAGTCTGCCTGGCGGGTACTTCAGGTGACACCTAAGATGACAGGTGGGCTGATACCTGACTGATCTAGCCTGAGGATTATAATTGCCTCTCACGTCCAATCTCCTGATCAGTTTTCTCTCATAAGAAGCCAGTTGAGCACCTAGCACTGTTTAATTGGCGCGCCCACTAAAATTGCTGCTA
>TRINITY_DN18511_c0_g3_i1 len=250 path=[0:0-249]
CTTCAAGTTTGTGCTCTTGTCCCCACTCCCTGCCTTGCCCGGGAACCTTGCCTTGCTTTTGCCCCCTCCGCCTTGCTCCTGTTCTTCCCAGTCTTGACCTGCTTTCACTCTCCCAGTCCTGCCTGGCCCCTTGCCGCCCGATCAGCCCCCAGTCCTGATTCCATGCCCCCAAGTCATGTCCTGGATGCCTTTACCCCCATTCCCTTATCATTTATGCCCATAGAGGCTTTCCCGCCACTGGCCTCCCACT
>TRINITY_DN18497_c0_g1_i1 len=342 path=[0:0-129 2:130-341]
CTTTTTTGTGGATAAAATTGCTCAAATCCACCACAGTTTTGACAGCATTTTTAGCACTAGGTGAGCCAGAGGCAGTAGAAGTCCCATCCTGTCCTGTTTTGTGGGATGAATGTCAGGATGGGTCACCCTTGGATGCGGGGGATGCTCTTGGGACTGTGCAAGCCACCTATTGTGAACTAGACCCATGCCCGTCCTGGCTGGTTAAGGCTTGCCGGGAGACATTGAGGCCATTGTTGGCAGGGATAGTCAACGCCTCCCATAGGGAGGGCAGGGTGCCGGACTGTCTCAAGGAGGTGGTGGTGCGGCACCTGCTCAAGGAGTCATCTTTGGACGTTGATGCCC
>TRINITY_DN18497_c0_g1_i2 len=335 path=[1:0-122 2:123-334]
GGATAAAATCGCTCAAATTCACCACGGTTTTGATGCAACTTTTTTAGCAGAGGACAGGTCAGAGGCAGTAGAAGCCGCGTCCTGTCCTGTTTTGTGGGATGAGTTTTGGACTGTGTCGCCCTCGGATGCGGGGGATGCTCTTGGGACTGTGCAAGCCACCTATTGTGAACTAGACCCATGCCCGTCCTGGCTGGTTAAGGCTTGCCGGGAGACATTGAGGCCATTGTTGGCAGGGATAGTCAACGCCTCCCATAGGGAGGGCAGGGTGCCGGACTGTCTCAAGGAGGTGGTGGTGCGGCACCTGCTCAAGGAGTCATCTTTGGACGTTGATGCCC
>TRINITY_DN18497_c0_g2_i1 len=223 path=[0:0-222]
AGTCATCAAATGCCCGCTGTAATTTGTTTGTGGACTTTTTTGTGGATAAAATTGCTCAAATCCACCACAGTTTTGACAGCATTTTTAGCACTAGGTGAGCCAGAGGCAGTCCTGTTTTGTGGGATGTATTTCAGGATGTGTCGCCCTCGGATGCGGGGGATGCTCTTGGGACAGTTTGAGCCACTTCTTGTACACTAGATCCATGCCCGTCCTGGCTGGTTAA
>TRINITY_DN18497_c1_g1_i3 len=483 path=[2:0-192 3:193-290 4:291-482]
GTCCGGCGGAGCTGTGCCGGGTGGTGCGGGGGCTGGTCAGTCCGGCCGGCCTCCCTCAACCCTGGAGTTGAGTCACCAACTACCCGCTGTGACCTTTTTGCAGATTATTTTGCGGAGAAAATCACTCGCATTCACCAAGATCTTGATGCCACGCTTAATGCAGTGGAGGAGGTAGGAGGCGGCAGATGCCCCACCTTGTCCGATTTTGTGGGATCAGTCGGTGACACCCACCGACATGGTGGGGGTGCTTGGGGCTGTTTGAGGCACTTCTTGTGAACTAGATCCGTGCCTGTCCTGGCTGATTAAGAGCTGCCGGGAGACAATGGGGCCGTTGCTGGCTGGGGTGGTCAATGCCTCCCTGAGGGAGGGCAGAGTGCCGGCCTGCCTTAAGGAGGCGGTAGGATGGTCTCTGCTCAAGGAACCATTGTTTGACGCTGACTCCCCTGCCAGCTATCAGCCTGTCTTCCCTTTTTAAGGAAGGTT
>TRINITY_DN18497_c1_g1_i2 len=221 path=[1:0-28 4:29-220]
GCCACTTCTTCTGAATTAGATTCGTGCCCGTCCTGGCTGATTAAGAGCTGCCGGGAGACAATGGGGCCGTTGCTGGCTGGGGTGGTCAATGCCTCCCTGAGGGAGGGCAGAGTGCCGGCCTGCCTTAAGGAGGCGGTAGGATGGTCTCTGCTCAAGGAACCATTGTTTGACGCTGACTCCCCTGCCAGCTATCAGCCTGTCTTCCCTTTTTAAGGAAGGTT
>TRINITY_DN18497_c1_g1_i1 len=378 path=[0:0-87 3:88-185 4:186-377]
GCTTGATTAAATAATGTAATGTCCATCCAACATTAACCTCGATGCCACACTTAATACGGTGGAGGAGGTAGAGGTGGTAGAAACCCCGCCTTGTCCGATTTTGTGGGATCAGTCGGTGACACCCACCGACATGGTGGGGGTGCTTGGGGCTGTTTGAGGCACTTCTTGTGAACTAGATCCGTGCCTGTCCTGGCTGATTAAGAGCTGCCGGGAGACAATGGGGCCGTTGCTGGCTGGGGTGGTCAATGCCTCCCTGAGGGAGGGCAGAGTGCCGGCCTGCCTTAAGGAGGCGGTAGGATGGTCTCTGCTCAAGGAACCATTGTTTGACGCTGACTCCCCTGCCAGCTATCAGCCTGTCTTCCCTTTTTAAGGAAGGTT
>TRINITY_DN18497_c1_g2_i2 len=206 path=[1:0-52 2:53-79 3:80-133 5:134-205]
AGTCCCGTCCAGTGGAGCTGTTCCGGGTTGTGCGGGGGCTAGTCAGTCTGGCCTCCCTCAACCCTGGAGTTGAGTCATCAACTGCCCGCTGTGACGTTTTTGTGGAGAAAATTGCTCGTATTCACCAAGACCTCGATGCCGCACTTAATACAGTGGAGGAGGTAGAGGTGGCAGAAGCCCAGCCTTGTTCGATTTTGTAGGATCAG
>TRINITY_DN18497_c1_g2_i1 len=239 path=[0:0-73 2:74-100 4:101-166 5:167-238]
CAGCCCTCATAGCATCCGCAAAATCCCATCTGGCAGAGCTGTTCCGGGTTGTACAGGGGCTGGTCAGTCCAGCTTCCCTCAACCCTGGAGTTGAGTCATCATCTGCCCGCTGTGACCTTTTTGCGGATTACTTTGCAGAGAAAATCACTTGTATTCACCAAGACCTAGATGCCGCACTTAATACAGTGGAGGAGGTAGAGGTGGCAGAAGCCCAGCCTTGTTCGATTTTGTAGGATCAG
>TRINITY_DN18513_c0_g1_i1 len=481 path=[0:0-480]
CGATCCGAGTAGGCCTGGTAGTCAGGAGTGATGAATCCATAAGCGCTGACCTGTTGTGGGGAGAACAGGAAAGTGTTAAGAGCTGTGCGGGAGCAAGGGGGCAGCGGGCAGAGAGCTAGGGCCAGGACAGAATGAGGCTGCGGAGAGTCAGAGCAGAGCAAACCTGCCTGGGACTTGACTGTTTCCTTCCCGCCGTGGCCAGCCTTAGAATTTGCAGGGACCAGGGTGAAAATAAAATGCCCCTGGTGGCTCCTCCTCCTCATTCATGGCTCCGCCCTCTTGGGGGGGTGTCACTCTCTGCAGGGTCCTAGAGGTGGTCATGTTTGGGAGGGACCCTGCTGAGAGGGAATTGGGGACTCGCAACTTGCCCTGCTGGAAACAGTGGCCACCGCAGGGGCCCTGGAAGCAGAGAAAATATTGGGGCTCAGGGGAGTCAGCCCAGGTTGCCCTGCGGTAATGCCCACCCTGCTTCCCGCATCGT
>TRINITY_DN18499_c0_g1_i1 len=204 path=[0:0-203]
GGGGGCGTGGGGGTGCTCCCGTGACCCATGCAGCACCCACACTTGACCGCTCACGGAGCATTGGTGAAAAAGCCAGTGTGCCATGCAGGGGCAGCCAAAAAAGTACGTTGGAGCCGATGCTCATGCATCCCCAACCCATATGAACGGCAGCAGCCAGCCATGTCAGCTGAGTGGCCCACCATTCAGAGGCACTGTGGGCGTGGA
>TRINITY_DN18499_c0_g2_i1 len=357 path=[0:0-356]
ACGACGCTCTTCCGATCTACTCGTGGAGCACTGGTGAAAAAGCTGGACTCTGTGCTGGGGCAGGTAGAATGGTGCATGGGGAGAGGTGCCCATGGATCCCCAGTCCATATGAACGGCAGCAGCCAGCCATATCAGCTGAGTGGTCCACCATTCAGAGGCACTGTGGGTGGGGAAACAGCCTTTGCAAGGCACAGGAGCTGGCCAGGAGTGCTGAGGTCAGGTTCGCCAGTGCTCGGCCAGGACATGTGGATATCAAAGGCCAGTCCTTTCCACTTCCCCCTCCCCTCTGGTCCGTGGCAGGGGGCGTGTGTGGGGGATGCTGTATTACCCACCGAGGAAGCCGGCCATAAGAATTCC
>TRINITY_DN18493_c0_g1_i1 len=368 path=[0:0-96 2:97-367]
TTTACTTGCTGAAAACTTGGCGATCTCTTTTTTCAAGCAGAAGACGGCATACGAGATTACAAGGTGACTGGAGTTCAGACGTGTGCTCTTCCGATCTGTATGATCCTGAAAGTGCTCCTCCCATGCAAGCTCCTTTCATGTGGATTTGTGTGTGCCAGTAGAGAGTTTTAAACACTAAGCTATACATTTGCTCACTCAACACTTAATTACAATTGAGTAGCAGTACACACACACGAAAGTTAGCTTCTCATTTATAAAACGTGTATAGCTTTTTGAAGCAGACAAACATTATGGAATTTGTTCATAGATTTCATGTGTGAAGACGTGTAAGCTAAGAATCTGAAATCAGAATAGCCATTTCAGCCAGC
>TRINITY_DN18493_c0_g1_i2 len=1049 path=[1:0-777 2:778-1048]
AATGAGAAGATTAAATATCTGTCTAATTACCTACATTTGATAAGGTGAAAATATTTATAAGTATTTTTAATTATAAAATAAAGATGAAGATGTCTTTTTTTTATACTGATTTGAGATACGCAAGGTTAATACTTTTATAACAATATTTAAACGCTTATAGCAGAAGTCTGCAATCCTAGGGCTGAAAAGAGCAGCAATTTTGTTGCTGTGAAAATACTCATAATTGCAAGCACGGAGACTGAGATCTTCGTGGTGCATTTATTTTTTATTTTACTTGCTGAAAACTTGGCGAACACATCTCGGTGTTCGGTTCGTCCCAGAACAGAACAAGCACTGGGATTTTGATGAGATTACTCTGTTTACCAAGATTTTCAGGCTTAATCTTAGTTATTACTCTTCTTTGAAAAGTCGTTTTGTCTTGTAAAGAAATCTGCCACAGGAGTGATCTAGATCTGTCTACATGAAAATAATTGTTTACTAAACTTGATTTACTTGCAACTTTGAGAACTAAGGGGCTGCACAGATAAAGCTGAGAATATAATTTGAAGACACTAGGAAAACCTACATGCCACTGAGGCCTTTATTTGTCTTTTATTATTGGTGATGTTTTTTTAGAGAGGACATGAGTCTTGGATCCCAGGTTGAGTTCTCAGGGCTTAAGTTTGATTTTAAAAAGCCATGATAATGATAGAATTCAAACAACCACATTTGCATGGGAATATTTGACAAATCTCACATGGTCCTCGCAATGCCTTTTTGGTCACTTTCCACTCTGGCAGTATGATCCTGAAAGTGCTCCTCCCATGCAAGCTCCTTTCATGTGGATTTGTGTGTGCCAGTAGAGAGTTTTAAACACTAAGCTATACATTTGCTCACTCAACACTTAATTACAATTGAGTAGCAGTACACACACACGAAAGTTAGCTTCTCATTTATAAAACGTGTATAGCTTTTTGAAGCAGACAAACATTATGGAATTTGTTCATAGATTTCATGTGTGAAGACGTGTAAGCTAAGAATCTGAAATCAGAATAGCCATTTCAGCCAGC
>TRINITY_DN18493_c0_g2_i1 len=904 path=[0:0-903]
GACGTGTGCTCTTCCGATCTTCTGAAATCAGAATAGCCATTTCAGCCAGCTCTTGCTTCAAAGGGCTCTGTGGAGTTACACTATTAGAAGTACTTTGTGCAGAATAAAACTATAGGGAGAGATCCAACTGAAGTCTGACTGCATTAGACAGTTATATCCCCTTCTTTTGTCTGTGGCTGCTTCTCTTAAATGAAGCAACGTTCCCACCCAGATTCTAGCATAAAGAATTAGACAACTGCCTGCCCAAATTCCCCTCCTGTTTAAAATAGGGTGGTGGTGATCCTGTAAGTTGCATAAGCTGTGACATGAATTTGCTGTGTGCTGTTAAATAGGGACTTTGCTCTAGAGGGGGTGATGTAACATCTATAAGAAGACCCCAAGCGTGGTACCCATTTCTGTACAAATAGGCCACTGCATGTGAATGCAGTCCATGGACTTAATGGGAAGGCTGGATCAGATAAAGATTGGAGCATTATATCTTATTATGGAGTCCTTCTGGTAAAAGGTAGTATGGGAGATGGTGGCATGAATTTGGAACCCCTGGCCTGTGGGCTAAATCTGACTGACAGCTCCTTAATTTGACCCCTTTTCCAATTCCTGGATCTGGCTATGCATCCTAGCCTTACCTTGAAGCACTGAGAGAGTGAACTTAGAGGAAGGGAGCAAAAATGACGGTGTGCACTTAGGGATATGGTATGGATCCATGGCATAGACCCATGGTCTGGACCCTCCTCTCCCCCTCCCCAAAATAGGAACCTCTACGCCTAACTTCTATGTGGTCCGTGAAGCTTGTACTAATTTTCATAGTGTCTTCTGAGAGGGAATCTTACATATCTCTTTTCTATTCCTTTAGTACTGCTGGCGGTGGACTGGATTCAACTTTGGCTTTGACTTGCTTGTCACG
>TRINITY_DN18493_c1_g1_i1 len=530 path=[0:0-529]
CCATTATTAATTTATAGGCATAACAAAAGAATCTCAGAGTCAAGTGGAAAACTCAGCTCAGCTTCAACTGTGAGGTTGCAATTAAAACCTCCATTAAGAGCACCCAAGCAAATGTTACAAGATATAGAGCATGATCCTCTCGAGGTGTAGCACCAGCACTAGGACTTAGTGAAGGTGTGCAACTCATTCACTTCAGTTGGACTTCTATCCATGTTAAGTGCAACTACTGGCACTATCTGCTCAAAGCATCACACCCACAAGAGAGACGGGCTCATGCTGCAGAATTTACATTATTATTTAAAATACTAGTTGTATGGTGTTTCTGTTTTTAGGGTTGTGTGTTAATCATATGCTTTGTGTACACACATACTATCCCATAGATCAGCAAAGAGGAACCTATGGCACATGGGTCAAATCTAGACTGCAGCTGTTTTTTATTTGCCTCCTTTCCAATTCCTGGATCTGGTCCACAGATCCAGTCCCTCGAGCAATGAAAGAGTGAGCTCAGGGGAAATGGAACAGAGATGAGG
>TRINITY_DN18461_c0_g1_i1 len=2721 path=[0:0-2720]
TCCGATCTGAGGCCAGGAGCCAGTAACTGGAGGCAGAGCCTCATTGTGTGGTGCACAGGACCTGCGGGGGGGAGCCTGAGAAGCCGGCAAGTAACTGAAGAGACAAGTGACTGTCCAGTATAAAAACAAACCCTTGAACCTTCAGGGATGTGTGGTCTGATGCCTCAACCACTGCATGCCTCTGGCAGAGGTTAGTGAGAGAAAGTAAGGGGTGGGGACAATGTAAACCCATTCTTTATATATGAATTGCTAACATCTTTAAGCAGATTAACACACTTCTCAGAGAGACCAGGCTGCCAGTCTTGCTGTGTGCTTTGCTTCATGAAATTGGGAAGGGCCTCTCTCCACTCGGCGCAGTCTCCTGCGTTTGTTGGCAGCTGGCAGAAAGCTCTACAGTGAAATGTCACAGTTGAGTCTATTCTGCATCTAGCTGGAGGAGTTGTTGCTTGACACCTGCCACACCAGCCATGCTGCTTCCTCCTCCCTCTGTAGCACCCCCACCCCAGCTGCGGCACAACTGAGCAAAGGCCACCGGTTGCTACATTCTTGAGCCAATCAGATGCACATGCTGAGCTCAGGGTCTTTTATTTATATACAAACAGTATGTAAAAGCATCAATAGTTATTCTGAGCAGAACTAATTTACTCTCAACACTGAACAAAGCCCAGGGAAACCTAGTCTGCAAAATCCAACCCCACCCAGCTAGCAGGCAGGCTGCAGCTTTCCAGATACCATTTCACAGTCAAGGAGTCAGGCTGCACTTTGACACTGTGCACTCAAGAGGTACAAACAGGGCAGATTACAAGGGCTGGAGCAAGGGGAGGCACAGAACAACTGAACAGGCAACTGGGCAAAAGGATCGACCTTGGGTTGCAGCTTCATCATCGGCTGGGCTTTGGCTCCCGCCTCACATCCAAGACAGGACAGGACCTCTTCCAGTGGAGTTAGTGCAAAACCAAACAGATTTGAGGGGTTCACATCATTAGTAAGTCACAGTTACAGCCTGGCAGCCCTTTATCAACACAAATAAACTAACATAAAAGAAACGGCTACATCACTTTGCTGAGGTATTGACACACTTGGATGCACCGTAATCTAGTTGGGAAATGGGGAATAGCAGTCTCTAGACAGCAAAATCAGTGTATTAAGAGGCAATTCCTGAGGTCTTGATCCACCAAACACACACGTGCAAGAGAGGTGTGAACAGGACCAAGACACTAGATACAAACCTTGTCTAGGGAGACAGGCAGCTAAGGTGGGGGCTGGCTGGGCTCACAGCACTTCCCATGCAGCTTACTAAGGCAGAACCACAAGTCTAACTTGGATGGAGGGAGCTGGGCTTTACTAGAGCTGCTGAGAACAGACCTCCCCAATGTACTGGGTGTGGGGATCCATGTCACACATGAACCAGGGCTCCCTGGAGCCTGCCAGCTGTGATACCTGCAAGGGGCTCTTGGGATGGACTATGGATCTACCCCAGACTATGGGTACTCAGGCTAACACCAAGCCACAACTGCCTCGGCCTTAGGAAAACAGGAAAATAAATACGAACAGGTGAGAGCAAGGCCCCCACATAACCCACCTTGCAAATGCAGAGAAAATCAAACCTGGGGATGAAACAAAGACCCCATTCCGGGAACTTTGAGTCCATGCTCTGTCCTGGGACACTTCCAGGTGGGGATGAAACAAGGAGAGGAAAAAATGCAACTCCATGCAGAGCTACAGAAGGAATGGGCCCCAACTCTGGGTTCTCAACATCAGCTCCAATACAGAAGCACTCATGGGCCAATCTGTGTGCACTCCAAGTACACTAACCCAAAGCTGAGGGGGTGGGGCTGGCTGGTTCTCCTTGCAGAGACAGTGGATTGATCCTGGTCCTCCTGGCAAACACAAGGCCAGGCTCCCCATACAGCCCACTGGCTCTGGGTTTCTCTTTGGTTACAGAAAGAATCACACTCCAAGACTTGCTGCAACAGAGCAGGGCTTTGAGGAATTGGGAAGAGTGGCTGGCCTGTCCCAGGGGACCTGGCCACCCTCCACAGGAGCATTCACCAGGCACAATCAAATCAAAGCTGCCTCTTTCATGCTGCAACAAGAGGGCAGTGCATGATAGGGACCCAGGAGTGTAGCAGAGATACCAAACCTGGCCAGACTTGTCTCCCTGCTAAGGAGAGACAGATGGAGGAACATCTTCATTTAGCATCAGTAAAACACAAAGCTGCATCTGAACTGACAAAGCCTGGCACTGAGCCTAGCACACATGCCCTATGAGAGGGGATTGGGCATCTCTGACGATTTACAGTTGCCAGGGAATGAGAGAAATCTGCACAAAGTGGAAGGGATTTTACTACCTCCTTTACCCTCTTCGTTACTAACTGGGGCAGAGGTCTTTCCTCACTCACTGCCACTTATTGGCGTCTATCTGTATCCCTCAGTCACATGGATCAGTGGACAGTCAAGAAGCAGAGAGGATTGGGGTGAGGTAAGACTAAACCACCATACGGTGGCCCACGTTGCAGCTACAGGGAAGGGACATTCAGAGAAGAGAACCAGTTCTCTACAACTGGGCCCTCCCCCTTGCAATCCTAGTCAGAATACTGCGCAAAAAGTGGAGTGTCTGACCCAAAGTAGTGTGAGCTGAGGTCTTGATTGTTTGCCCTGTGCAGGAGGCTTCACTGGCCATCCAGTACCATTGCTCTAATAAGGCATTCAAAGCTCTTT
>TRINITY_DN18420_c0_g1_i1 len=238 path=[0:0-237]
GACGCTCTTCCGATCTCTTCCTATTATTACACTACTCTATTTGACCACACCAGATTGCAGAAGGCAGTTTTGGAACAAATGGTTCATGGTGACATTTCTCATGTCAGCAGCATGGATATCTGCATTTACATACATTCTTGTATGGATGGTAACAATAGTAGGTATGTACATAATTAACTAGTCTGATATACAGAATCACAAACAAGTGAACTACTTTCCCAGTGTAGCTTCATTTTCC
>TRINITY_DN47472_c0_g1_i1 len=410 path=[0:0-409]
CCCCAACCTAGTGTTAAAGTCACCCGCAATGAGTAACAGCACCTCTGGATGGTCACCCATTGCCCTGATAAGTAAATTATACATTACTGACCAAATCTCTTTGGGGTAATATAAAGACCTCACTGGAGGAACATACACATTCCCCAAGAGCAGTTCTATCCCACTAGGGTACAGAATATGTAACAAGAAGAAGTTAGATTTATACCTTGCCAGGACCCTTACTTTGAGCCCCCTGCCCTGCGTTACCAACACAGCCAGGCCCCGCACTAGGCCTTCCACCCTTAATGGATCGCGTGGCCGGACCACAAAAGCTATCAAAACCCGGCAAAATTATCACATCAGAGGCCCCCACTACCCAAGTCTCTTGAAGGAGGAGAATGTCAAAGTTCTTCGAAAAGGGTAAAAAGTCC
>TRINITY_DN47533_c0_g1_i1 len=1550 path=[0:0-1376 1:1377-1549]
ACTCTTTCCCTACACGACGCTCTTCCGATCTAGAAAAAATATTGATTCAAGAAACAAAAAATAGGAGTTGAAGATCCATTACTGCAGCAAAAGCAACATCTTCTCCAAGCTTTGTTTTTATTAGTCAATACTTTTAGGCCAATTTAAACTACAAATAAGGCAAAAAGGTTTGTGTGGAATGCTATTTATCTAAAACAAGGATTCTTCCCCTACAAGGGCTGTTTCCTTGTTATAATCAAGGCTTCTTGGAAGCTGAAATTCCATTGCGAAAGTGGCAGCTTAAAAAGCCAAATCCTGCCTTTCCAGCCTCCTAATTTCAGTTGAGTCAACAGAGTCAAGTTTTGTCTCTCAAATCTTGTAATCTACACCAAACAGTCACTTTGAATAGTTACTGGGCAAAAGATTCTAGCTTTATTCATGGTGAAAAAAGTCTGAGCACATTTATAATACCCACACACTATAAAATATTTGGGGGGAGGGGGATTCAAACAAAACTATGCAAGAACAGACCTAACCACAAATGATACAACTAGTTTCAAAGTCTGTTTTCAAAAAGTCTAATATTCTATGTAGAATGTTATTGCTTGGTTTGGCCCCCAAATTACAAACTGTATATAACTCCATATTTATGCACAATCAAGTGAATTTTCCCAGTAAGGTTTAACTTTTTCCTAAGACTATTACCAACATATTCACAGTACAATATATCACAGTAAACCCATATCTGGCTCTCACATCTCTGGATTGTAGCATTGCAAGATGGCAATTCTTTATGCTTGATCATTCTATTGAGTTTTATCCAAACATCCTCCAGAATTTGATTACTACAAACAGATTCCTCAATTGTCCATCTTGCTCTATAAAATGCATGCAGCTTCAGTTTTTGTAAATTACTCTGTAGTTCTCTAGACAAAGGAAGAACCTTTTCTTTAAGGTTAGAGCTGGAAACAGATACACTCCAACACCTTCTCAGTTTTTGTCCTTCATTTGCAGATTGTTTTCCCAAATTGCCTAAAACAGCTTTTCCACATTCAGTTTGTGCCTGGATTAAATGCTTTTGAGTTTTCAGGTTAGGCTGAAACTCTAGAAGGTCTACTGTACAGTCAAAGTATGGAGACCCAACAATGGGTTTTGAAGCTGAAGGCAGTTGTTTTACTTGTTCCACTTCCTCACCAGAAATAATAGGTGGTTCTTTTTTGGGCTTGAGGGGAAACCTGTGCAAGTCATCTGGAAACCAAGGGACAAATCTTGGTAGCTGCCGAGGAGGAAACTCCTTCAGTGCTTCTTCTGCAGTTTTTTGCAGTTCTGTAGGGTCTTGGCATGGTCGATAATGCAAAACTACTTCCATGTTTGTACTGCAGAAATCCAGTTATCTTTCAGGGCAAGGAGATGTTCCTGCTTAGGTTGATTCACATCCATGACCGCAGCCTTTCCTCTCCTCTCTCGGCTTAACGCCTAGGAGACCCAACAAGCTCAAGATTCCTCCAATTGCAGAAGAAACCGGATTAAAAGTGCAGGGAGTCGACCCTGTGCTTCAGCAGGCGCATTTC
>TRINITY_DN47533_c0_g1_i2 len=1553 path=[0:0-1376 2:1377-1552]
ACTCTTTCCCTACACGACGCTCTTCCGATCTAGAAAAAATATTGATTCAAGAAACAAAAAATAGGAGTTGAAGATCCATTACTGCAGCAAAAGCAACATCTTCTCCAAGCTTTGTTTTTATTAGTCAATACTTTTAGGCCAATTTAAACTACAAATAAGGCAAAAAGGTTTGTGTGGAATGCTATTTATCTAAAACAAGGATTCTTCCCCTACAAGGGCTGTTTCCTTGTTATAATCAAGGCTTCTTGGAAGCTGAAATTCCATTGCGAAAGTGGCAGCTTAAAAAGCCAAATCCTGCCTTTCCAGCCTCCTAATTTCAGTTGAGTCAACAGAGTCAAGTTTTGTCTCTCAAATCTTGTAATCTACACCAAACAGTCACTTTGAATAGTTACTGGGCAAAAGATTCTAGCTTTATTCATGGTGAAAAAAGTCTGAGCACATTTATAATACCCACACACTATAAAATATTTGGGGGGAGGGGGATTCAAACAAAACTATGCAAGAACAGACCTAACCACAAATGATACAACTAGTTTCAAAGTCTGTTTTCAAAAAGTCTAATATTCTATGTAGAATGTTATTGCTTGGTTTGGCCCCCAAATTACAAACTGTATATAACTCCATATTTATGCACAATCAAGTGAATTTTCCCAGTAAGGTTTAACTTTTTCCTAAGACTATTACCAACATATTCACAGTACAATATATCACAGTAAACCCATATCTGGCTCTCACATCTCTGGATTGTAGCATTGCAAGATGGCAATTCTTTATGCTTGATCATTCTATTGAGTTTTATCCAAACATCCTCCAGAATTTGATTACTACAAACAGATTCCTCAATTGTCCATCTTGCTCTATAAAATGCATGCAGCTTCAGTTTTTGTAAATTACTCTGTAGTTCTCTAGACAAAGGAAGAACCTTTTCTTTAAGGTTAGAGCTGGAAACAGATACACTCCAACACCTTCTCAGTTTTTGTCCTTCATTTGCAGATTGTTTTCCCAAATTGCCTAAAACAGCTTTTCCACATTCAGTTTGTGCCTGGATTAAATGCTTTTGAGTTTTCAGGTTAGGCTGAAACTCTAGAAGGTCTACTGTACAGTCAAAGTATGGAGACCCAACAATGGGTTTTGAAGCTGAAGGCAGTTGTTTTACTTGTTCCACTTCCTCACCAGAAATAATAGGTGGTTCTTTTTTGGGCTTGAGGGGAAACCTGTGCAAGTCATCTGGAAACCAAGGGACAAATCTTGGTAGCTGCCGAGGAGGAAACTCCTTCAGTGCTTCTTCTGCAGTTTTTTGCAGTTCTGTAGGGTCTTGGCATGGTCGATAATGCAAAACTACTTCCATGTTTGTACTGCAGAAATCCAGTTATCTTTAATAAGAGAAACAGTCTCTGGATTAGGCTCCTCAGAACTAACGTGTAATACATCTTATTTATAATCGTTTTGCTATGTGCTGCACAGATCAGAAGAAAACACGACCTAAAACAGAAGTATTATAAATAATAAGATACACTAGCAGGTTTACCATCTCATTTAACTACCCTAGTAAA
>TRINITY_DN47533_c0_g2_i1 len=417 path=[0:0-344 2:345-416]
TGGGCTTTAAAGGCTTTATTTTCAAACAACATAAAATATGTATTCTCTCTTTAAAAGTACACTTTTAAAAATATGCAAAAAATGTCACATTGACTCAGGAGAAGCAATTAAATAAGGAAACATGGTTATATCGATTACAGATGGATGCAGTTTGGTTTAAATGCTTTGTTGCCATTCCAATGCAAAGTTGCAACTTGGTCCAAGGATCACCATGACATAAGGATTTTTCCCCCCCTTTCAGCTTCCTTCTTTTACTTTTGAAGAAACTACACAGACTTGTGCAATATCGTCATACTCATATGTTCTCTTCAAAAATGTGTCCGTTAATCGTAAGCCAGAGACACTCTAACAGGAGAAAAAGATTTGTACCAATTTTCATTAGTAGGTAAAAATAAGTTCCTGAACTACTGTGATAGC
>TRINITY_DN47533_c0_g2_i5 len=1604 path=[0:0-344 1:345-496 4:497-927 6:928-928 7:929-1603]
TGGGCTTTAAAGGCTTTATTTTCAAACAACATAAAATATGTATTCTCTCTTTAAAAGTACACTTTTAAAAATATGCAAAAAATGTCACATTGACTCAGGAGAAGCAATTAAATAAGGAAACATGGTTATATCGATTACAGATGGATGCAGTTTGGTTTAAATGCTTTGTTGCCATTCCAATGCAAAGTTGCAACTTGGTCCAAGGATCACCATGACATAAGGATTTTTCCCCCCCTTTCAGCTTCCTTCTTTTACTTTTGAAGAAACTACACAGACTTGTGCAATATCGTCATACTCATATGTTCTCTTCAAAAATGTGTCCGTTAATCGTAAGCCAGAGACACTTTGTAGTCCCTGTACTGAAGACAATAATGTAAGTGCAAGATGGAGAGATGAACTGGGATGCAGCTTTCCAAGCTGCCTTCCAGAAACTCCACACCAGTGAATGGAATTGGTATTGCACATTTCCAAAACCAGATCCATGGTCCTTTCACTGCAGTTTGTTATTTTACATGTAATATCAAAAGGCTCTTCCAAGTTTACTGTGTCTGGTATAGTCTCCAAAGAAAGCCGTACATCACCGTAACCTGGAGCCATTCGTTGGAGCTGACTGGTCTGTAGCCTTCCTTTTTCACCTAGATTGGTTTTCCATACTATGTCCAGTTTTCCAATTACAGTTACACCTTTAATGACCCCAGCTTTCTCTGCAAATTCCTGCTTTGGTTTCAGACAGTATAAATACTGACGAGTATCCATAGGCTGTAGATATGTTCTTGTACCAAAAGTAGAAACACTTTCTTCACCCTGGCTGAGAGCGTTTAGCTCTGCTACGTTGTACATAATAGATGGCTCGAGTGAAACCTTCTCCATAAACATTGGCGAGGTTGTGATATTTTGAATCTGAGCTTCAAGAAACACTTCATCTGTCTCAGCATTGTAGAACTTGGTTTTCACATCTAGTGGCTTGAGAACCTGAAATTTGAAGAACTTTCTGAAGTACATCTTCTCTCCTGTCTGCGTAGTGTAACTTACTGCACACACTAATATGTGTGTCCCTATTTCCTTTACTTCATGGTGAATTACATCATCAATGCAACAGTCTGGTTTGAGTTCTGCCACAGCAGAACTGGAAGCAGAAAGGTTTAAACGTTGAGAACTTGTCTGTAAATCAGCCTTTACCAATATGTCTTTTACAACTTGGTTGCTGTCATTGTGCACACTAATGTAACTGGAAAAAGTTTCTCCTAGGAATATATTTCCGAAGTTCTGAGGCAAAGTCAACATTTCTCCTAGCATTAAAGTTTCAGCTCCTTTTACAGTGGAAGGGTCACCTTTCATTAGTTGATTAAATAGATCTCCTGGCAAATCTCTCTCCTCACAAGTCACTGGAATATTAGTGAATAAAGTAGGCTTGGTTAACCTCATCACTTTCAGGGCAAGGAGATGTTCCTGCTTAGGTTGATTCACATCCATGACCGCAGCCTTTCCTCTCCTCTCTCGGCTTAACGCCTAGGAGACCCAACAAGCTCAAGATTCCTCCAATTGCAGAAGAAACCGGATTAAAAGTGCAGGGAGTCGACCCTGTGCTTCAGCAGGCGCATTTC
>TRINITY_DN47533_c0_g2_i2 len=1225 path=[0:0-344 1:345-496 4:497-927 6:928-928 8:929-1224]
TGGGCTTTAAAGGCTTTATTTTCAAACAACATAAAATATGTATTCTCTCTTTAAAAGTACACTTTTAAAAATATGCAAAAAATGTCACATTGACTCAGGAGAAGCAATTAAATAAGGAAACATGGTTATATCGATTACAGATGGATGCAGTTTGGTTTAAATGCTTTGTTGCCATTCCAATGCAAAGTTGCAACTTGGTCCAAGGATCACCATGACATAAGGATTTTTCCCCCCCTTTCAGCTTCCTTCTTTTACTTTTGAAGAAACTACACAGACTTGTGCAATATCGTCATACTCATATGTTCTCTTCAAAAATGTGTCCGTTAATCGTAAGCCAGAGACACTTTGTAGTCCCTGTACTGAAGACAATAATGTAAGTGCAAGATGGAGAGATGAACTGGGATGCAGCTTTCCAAGCTGCCTTCCAGAAACTCCACACCAGTGAATGGAATTGGTATTGCACATTTCCAAAACCAGATCCATGGTCCTTTCACTGCAGTTTGTTATTTTACATGTAATATCAAAAGGCTCTTCCAAGTTTACTGTGTCTGGTATAGTCTCCAAAGAAAGCCGTACATCACCGTAACCTGGAGCCATTCGTTGGAGCTGACTGGTCTGTAGCCTTCCTTTTTCACCTAGATTGGTTTTCCATACTATGTCCAGTTTTCCAATTACAGTTACACCTTTAATGACCCCAGCTTTCTCTGCAAATTCCTGCTTTGGTTTCAGACAGTATAAATACTGACGAGTATCCATAGGCTGTAGATATGTTCTTGTACCAAAAGTAGAAACACTTTCTTCACCCTGGCTGAGAGCGTTTAGCTCTGCTACGTTGTACATAATAGATGGCTCGAGTGAAACCTTCTCCATAAACATTGGCGAGGTTGTGATATTTTGAATCTGAGCTTCAAGAAACACTTCATCTGTCTGAAAAAAAAAAATCAGAGGAACAAGTTTATAAAATAGTTGTGCTTTTGAATATAGGCAAACTGCAAAGTCTTAATGCTTGAAAATAGTAGTGATTAGTTCATGCCTGCAAATCAAAGTTACTGTCATTAATGCAAGAAAAGTCTTCCTCCCAACATACAGTGACAGGAGCAAAAGTGTTAGTCAACTAATCTCACCAAACAATGGATGTGGGATAGTTTTATTACGTTCTTCTACCTTGAGGTTCTAATATTTTAGATAACCTTCTAAGGCTTCTGTCAAGTTACTAAAACCCCAG
>TRINITY_DN47533_c0_g2_i3 len=1622 path=[0:0-344 1:345-496 4:497-927 5:928-945 6:946-946 7:947-1621]
TGGGCTTTAAAGGCTTTATTTTCAAACAACATAAAATATGTATTCTCTCTTTAAAAGTACACTTTTAAAAATATGCAAAAAATGTCACATTGACTCAGGAGAAGCAATTAAATAAGGAAACATGGTTATATCGATTACAGATGGATGCAGTTTGGTTTAAATGCTTTGTTGCCATTCCAATGCAAAGTTGCAACTTGGTCCAAGGATCACCATGACATAAGGATTTTTCCCCCCCTTTCAGCTTCCTTCTTTTACTTTTGAAGAAACTACACAGACTTGTGCAATATCGTCATACTCATATGTTCTCTTCAAAAATGTGTCCGTTAATCGTAAGCCAGAGACACTTTGTAGTCCCTGTACTGAAGACAATAATGTAAGTGCAAGATGGAGAGATGAACTGGGATGCAGCTTTCCAAGCTGCCTTCCAGAAACTCCACACCAGTGAATGGAATTGGTATTGCACATTTCCAAAACCAGATCCATGGTCCTTTCACTGCAGTTTGTTATTTTACATGTAATATCAAAAGGCTCTTCCAAGTTTACTGTGTCTGGTATAGTCTCCAAAGAAAGCCGTACATCACCGTAACCTGGAGCCATTCGTTGGAGCTGACTGGTCTGTAGCCTTCCTTTTTCACCTAGATTGGTTTTCCATACTATGTCCAGTTTTCCAATTACAGTTACACCTTTAATGACCCCAGCTTTCTCTGCAAATTCCTGCTTTGGTTTCAGACAGTATAAATACTGACGAGTATCCATAGGCTGTAGATATGTTCTTGTACCAAAAGTAGAAACACTTTCTTCACCCTGGCTGAGAGCGTTTAGCTCTGCTACGTTGTACATAATAGATGGCTCGAGTGAAACCTTCTCCATAAACATTGGCGAGGTTGTGATATTTTGAATCTGAGCTTCAAGAAACACTTCATCTGTCACAGAACTGAGGTCACTCTCAGCATTGTAGAACTTGGTTTTCACATCTAGTGGCTTGAGAACCTGAAATTTGAAGAACTTTCTGAAGTACATCTTCTCTCCTGTCTGCGTAGTGTAACTTACTGCACACACTAATATGTGTGTCCCTATTTCCTTTACTTCATGGTGAATTACATCATCAATGCAACAGTCTGGTTTGAGTTCTGCCACAGCAGAACTGGAAGCAGAAAGGTTTAAACGTTGAGAACTTGTCTGTAAATCAGCCTTTACCAATATGTCTTTTACAACTTGGTTGCTGTCATTGTGCACACTAATGTAACTGGAAAAAGTTTCTCCTAGGAATATATTTCCGAAGTTCTGAGGCAAAGTCAACATTTCTCCTAGCATTAAAGTTTCAGCTCCTTTTACAGTGGAAGGGTCACCTTTCATTAGTTGATTAAATAGATCTCCTGGCAAATCTCTCTCCTCACAAGTCACTGGAATATTAGTGAATAAAGTAGGCTTGGTTAACCTCATCACTTTCAGGGCAAGGAGATGTTCCTGCTTAGGTTGATTCACATCCATGACCGCAGCCTTTCCTCTCCTCTCTCGGCTTAACGCCTAGGAGACCCAACAAGCTCAAGATTCCTCCAATTGCAGAAGAAACCGGATTAAAAGTGCAGGGAGTCGACCCTGTGCTTCAGCAGGCGCATTTC
>TRINITY_DN47533_c0_g2_i4 len=984 path=[0:0-344 1:345-496 3:497-983]
TGGGCTTTAAAGGCTTTATTTTCAAACAACATAAAATATGTATTCTCTCTTTAAAAGTACACTTTTAAAAATATGCAAAAAATGTCACATTGACTCAGGAGAAGCAATTAAATAAGGAAACATGGTTATATCGATTACAGATGGATGCAGTTTGGTTTAAATGCTTTGTTGCCATTCCAATGCAAAGTTGCAACTTGGTCCAAGGATCACCATGACATAAGGATTTTTCCCCCCCTTTCAGCTTCCTTCTTTTACTTTTGAAGAAACTACACAGACTTGTGCAATATCGTCATACTCATATGTTCTCTTCAAAAATGTGTCCGTTAATCGTAAGCCAGAGACACTTTGTAGTCCCTGTACTGAAGACAATAATGTAAGTGCAAGATGGAGAGATGAACTGGGATGCAGCTTTCCAAGCTGCCTTCCAGAAACTCCACACCAGTGAATGGAATTGGTATTGCACATTTCCAAAACCAGATCCATGGTCCTTTCACTGCTAGATGAAAGAGAGAAATAAGAAGCCTAGATCTTTAGCCTTTAAAAGCTGCAGAAGCCCATTGGCTTGACCGATGTCAATCTCTTCTCAGCCTTTACCTATAGTTTCTAAAGAATGCTATCACTAGTGGTGTTTAGTGTGTAACAGTAAACCATTTTCTCATTCTGAAAGTTAGTTACATATTAATTTGTTTAGTCACTGGGGACCATAATATTGCTTACAGGAATAAGATTGATTGGTAGGAAAAAACTAAAGGAAACATTTCTCCATTTGCTTCCTGACCTCAGGAAACTAAATGCTTTTGGTGAGAAAGTAAAAACGTGTATAGGTATGACTGAACAACTTGGGGCGGAACAGGAGTGGCCAACTGAGGAAGTTTAAATAGTCTTTGAACAAGGGTTGGCAGATTGAAAGGAGAACATGAGGCTGCCTATGGGATTTGCATATTTGTGACTGATGAAAGACTATTTCATCTGTTTGCCCCCAGG
>TRINITY_DN47543_c0_g1_i1 len=271 path=[1:0-75 2:76-270]
TCTTTCTTTCTTTCTTTCTTTCTTTCTTTCTTTCTTTCTTTCTTTCTCTCTCACTCTCCCTTAGGCACTGGCTAATTCCCAGATCTTTAACCCCTGGTGGACTGACCAGATTCTAAGTACTGTTTTTGTGGAACATTCCTAGGAACTGTGCTGGAAGTTTTTCTGTCAGAAGGAGAGAGAGGGAATCTTGCCTACAGGGAGTTGTCCTGATTAGAACAACTTGCTGGTGGGTGAATTGCTCTTCTATGTCCTTTTGATATATGTATCCCTC
>TRINITY_DN47543_c0_g1_i2 len=223 path=[0:0-27 2:28-222]
TCTTTCCCTACACGACGCTCTTCCGATCTCCCAGATCTTTAACCCCTGGTGGACTGACCAGATTCTAAGTACTGTTTTTGTGGAACATTCCTAGGAACTGTGCTGGAAGTTTTTCTGTCAGAAGGAGAGAGAGGGAATCTTGCCTACAGGGAGTTGTCCTGATTAGAACAACTTGCTGGTGGGTGAATTGCTCTTCTATGTCCTTTTGATATATGTATCCCTC
>TRINITY_DN47501_c0_g1_i1 len=766 path=[0:0-765]
AGATTGCCCCAAGCAAGTGGAATCTTTTTTGCTAGAACCAGTTCCAGGTAAATCTTTTTTTTTTCCTGCTAAATTATATTTAGCTAACAGCATGATGGACATCCGTTTCTCCATTTAATTCCACATAATCCTTCAAGAACCACTCATCATGTGCAAGACCATGGCGGTGAACCATGAAATTCAGCGTTTGGCCGAGGGCTTATGTGTCTGCACACGCCTCTCCTTTTTGATACCACCAGTAAGTTGTTGGCATAAGCAAGGACTGAGGCGGCCTGCTGTGCAGGATGGAAAATACTGTTCCTCTTTTGAACTTATGCTACACTTTAGCTTTAAATATCCTTCATAAGCGAGGTAAAGCAATAACACCTGTTGGGTTAAGCAAATATGCATCATGACATTAACCTATTGTGACAAAAGAATCACAATAATGAAATCATTGTTATGCAAATGGGATGAAAATCAAAAAGAGAAAATACAGCAAAGTCCAGGATTCTGCACTCAATGTTCCCACAGACCCAACTCATTCCAGCAGATGAGCAAGCTTCACCCTATTTCCATTTAGCCAACTCTCTGAAATCCTGTGGGAATTTGCTGGGTCTCTACAGATAAACCAAGAACAGAACCCCCCATGTCTCATTCACAAACCAGGCATGCCTACCAGTAGCAATGCATTCTGGGATGCAGTAAATGAAGGAGGAAATGCTCCGAGGATTCTCAGAATGACATCAAGTGGTTTAAACGGTTGGCATGGAAGTTATTTATGAAC
>TRINITY_DN47501_c0_g2_i1 len=1281 path=[0:0-1280]
TGGCATGGAAGTTATTTATGAACCGAAATAGGACTGTGGCGTGGTTAGAAAGGCCAGGAATTGGAGCAGATCTCATCTCTCCCTCTTGCGTTGCAGATCACCTTTAAAAGGTCTGATTCACATTTGGAATCCCCACTTTTTAATTTTAAAGATGGAAAATGAAGCTCAGTTTTGCAAGAAATAAGATTTCCATAAGATTTTCCTGTCAAATCCACCGATCTCTCTTTATTTCCACAACAAATCAGTGCTTTCAATGTCACTTTCAGCACTGACAAGCCCAAACAGCAAACGTGCTGCAAATTCAATCATATCTTTTGTCCCAATAATAATTTTTTTCTAGATGACTGGCTCTTCATTGCTGTGAGTGGGCTGAGCTTGCTTCCCCCCCCCGTTGAAAACATAATTGGCTAATGAGCAGACATCTAAGAATTGATTCAACGCTGCAAGATGATTTACACTGGAAGAAAAATAGCTATGCAATTCTCTCCAGGAAAATCTTCACTCATTGTTTGAGGCAGATAGAAGCCACAGCCGTGATCCTCAAACTACTCACTCCAGACTACTCTGGAGTTAGTAGCTTGCAGATCACGGCCCATGGCTCTAGCCCCACTTCAGTATTTCGATTTGGTAACTAAGTGCTGCTAGGTGCTCTCTCCTACAACAGGGAGAGGGAGGTCAGCAGGAATTTTCCTCAGGAAAGGGAGAAAAATTCCTAAACAGATTGAAATCCATCAGAAGCTGAAAACAAGCCCCCCAAATTACTACTGTTATGGGTCAGAATCTTTCCTTGGAATGGATTCTTGATGGAAACAGCATTTTTCCCTTTGGGGAAAGAAACCCAACCCAACTGTTTTGTTCTATCTGGGCCATGTAAACCAACGTTTTAAAAGCTGCATCAGTTTCAGTCTTGCTTTGAAAAGACAAGGCTCATCAGCTGGAACCAAACGTCTGAATGTGGGATCTTCATATGTAACAGAAAGAGCTGGAGTTTGTTAAAAGCTGAGAAAGCTCACTCTTTTAAGCTTGAGGAGTGGGAAGAAGTTTCCATCTCTTGCAATCCATGCTGCAATGGAAACTACGTGAATGAATCTTACTAGGAATCTCACAGTTTTCTAACTGTATAGTATATAAAAAATAAATTTGCTTCATGTCCTACGGTCAGTTTTAACAGCAGATCCCAACACCCGGCCAACGGAATTTCCCCCCAGAATTAAATGCTCACTTTACCAGGAGAAAAGGCTATTGGTAAAAATGTTAAATGGAAACTGGTGGGATCTCCAA
>TRINITY_DN47501_c0_g3_i1 len=378 path=[0:0-377]
GGTGGGATCTCCAAAAAAAGTGGAGAAATGACACAAAATATTCCCAGCAGGAATCATGGAAATGAATTTCCTTCTCAGAATGGAGCTCCCTGGGGGTTTGGATACCCACTGCATCAGCAGGAAAGTCTTCATATTCTTCCACTTTTAACAGCAGATCCCAACACCCAGCCAACTTGGTCAACGTAAAGCAACGTTCCTGGCGAGAGCTCTACACAGCAGCCAAGGGGTGATGCTGCTGCTGCTGCTGCGGAGGTGGCGGCGGCTGCTTTGCAGGGGCGAGTGCTAGGAGCGCCTGGACAGCCTCTGCTACCTGGGTCAAACCCTTCTCTTCTAAAATATGCAGAGGCAAACATAATCGCTCCTACATGGGAAAATACA
>TRINITY_DN47560_c0_g1_i1 len=251 path=[0:0-250]
TACGCATACAAAAGTATGTGTAACATCTGCTAAAACAAGGTTCTGATTCTCAGAAGTGCTATATCGGTGAGACCCATTCACTTCACAGATATGGGCCAGTGGAGCATCTTGAGGATCAGGCTACCTGTTGATTATGTTGACTTTTGTAAGCAAATCTCAACCTGTCGTGTTTTTTTAACTGAGTTACAAGTATCAGGAGAAACAAATACTTCCAGCAGTAACAGGTTTCTTCCTGGAACAATGGTAAAGTG
>TRINITY_DN47541_c0_g1_i1 len=217 path=[0:0-216]
TGGTCACATCTGTGAGGCTTGTCATTTCGCTCATGATCCCTCATGTGGCGTTGGAACTGTGTCTCTTTTGGAAAAGACAGCAAACAGATCTCACACTTATGGAAGTTTGGTACTGGGTAGGAGTAATTAGTGTTCTCTGTATTCAGTGCTAGAACACCATCTGACTCGGTGCCGGGTTTGCTGCCGCTCTCCTTGCCGGGTTTTGGAGGCCGCCCCC
>TRINITY_DN47563_c0_g1_i2 len=558 path=[0:0-557]
CTCCTAACCACTCCATGAGGTAGGTCATTAATATTCCTGTTTCTCGGATGGGGAACTCAGGCTGAGAGATGGTGACCCAGTGAATGCAAAATATATTTTAACCAGAAAGCCAAACACACACATCCAGATTAATGGTTCAGCTTAAGTCCAGAAAAGTAAATTTAAAAATATATTTGTAGTGCTAAATTTTCAGTAAAAATAAGCACATCCTTGGAATGGATCTAAGGAATGTCTCTTCTTTTAGGCTTTAGTCACCAAAGTCCTGTGCTGACCAAGGTCCCTTTTTCTGCTGGCACAGCCTTTGAGAATTGGAACCTTAATCACTAAAACTGGTGGTCAAATAGTTGGTCCTGTCCAATTAATGACTTGCCCTTAGTCACATGCCCTAGTAGTAGGGTACAGTAGTGCCCAGTTGCTAGCATTTTGTGTGTCTTATTTCTCTGAAAGAGGAGTTGCTACTCAGACTTTTTTATGTTCAGCAGTAAACAAATGTGTGACATAAGTGAAAAGTATTATTTTTATATTAAAATGTATATCATTGAGAATGATAAGCCTATT
>TRINITY_DN47563_c0_g2_i1 len=847 path=[0:0-846]
TGTGATACTTATGCTGCTTGGTGTTGAAAACTTCTGCATAGCTTCAGAAGTTGCAGTTATTGTAAGAACCATAAATGCAAAAAAATTTACTCCATTTAAAGTTGTTTTATTCACATGTTTAGCTTGAAAACAAGACAAGAACACTCCTTCATGGAGGATGATTTTATAAAGTTGTATAAAGAGATTTTTAAATACATAGGAAAATTTAAAAAAATTATTAAAATAAAAAGCTTTGATACACTTGCATTGCAAAGTTTTGTTTTGTTCTTTTCTACTAACGTGACAGTAAAATACAGATGCTCAAAAAGTCTGTCAGTGCCTTATTTTAAAGTTCCATATTTTGGCAAAAAATAAAGTCTTTCTGTAAGCACTTCAAAAGTTGACTATTATAATACTGATACAAATACTTCATATAGGCTAAAGTTCAGGTGCTTTTATAAAAACACAGTTAAGTATTACAATATATTTTTTATAAAACATTTAAAGTGTAAATTTTGTTTGATAACATGCAAATACTGCAGTAGTTAGAATGGCACTTATAAATAGAGACTATTCCCAGGTCTGCACCAAAGATAGACAGATCACAGTGTTGTCGCTTATACGAACCTGTACATTGCATACATTTCTTCATGTAAGAAAGGTTCTGGCTTAGAACGATTGACACTTCAGAAACATGGGGCCCAGTATCCTGCAAACACTTCTGCACGTGAACAACAATAATAATCCTATGCGTAAACATGCAGAATCAGGCCCATGGCTATTTTTTCTTCATAATAAAATATATAATGTATTTACATCAAAAATAATTACTCAATTTGCTTTTTTGGTAAATTAGTTAAGTAGCAGC
>TRINITY_DN47564_c0_g1_i1 len=208 path=[0:0-207]
CTTTTGTTTTCGTTATTACTTCCATTTTCATTATTAAAACGTCATTTGTTTTCATTATATTTTGTTTATTTCCATTGATTTCAATGGAAAACACATATTTGGCTGTAACTTTTTTATTTTTCGTTTGGTTTTGATGAACCTTCATGATTGTGCCCCCAGCCGAGGGCATTATGTGTGCCAAATGTCAGAATGAATGGTTACAGGGATC
>TRINITY_DN47551_c0_g1_i1 len=252 path=[0:0-150 2:151-155 6:156-171 8:172-251]
TCTGCAGGTTGGTTGGGTGGCGGCGGCTTGCATCTGCAGAAGGTTGGTCAGGTGGCGGCGATGGCCCGCATCTGGAGAAGTTTAGTTGGGCGGCGATGGCGGCCCACAGTTGAAGAAGGTTGGTTGGGCAGCAGTGGCGGTTCACAGCTGGAGAAGTTTGGTTGGGCGGTGGTGGCCCGCAGCTGGAGAAGGTTGGTTGGGCGGCAGCGGCCCGCATCTGGAGAAGGTTGGTTGGGCGGAGGCGGCCCGCAT
>TRINITY_DN47551_c0_g1_i4 len=246 path=[0:0-150 2:151-155 6:156-171 7:172-245]
TCTGCAGGTTGGTTGGGTGGCGGCGGCTTGCATCTGCAGAAGGTTGGTCAGGTGGCGGCGATGGCCCGCATCTGGAGAAGTTTAGTTGGGCGGCGATGGCGGCCCACAGTTGAAGAAGGTTGGTTGGGCAGCAGTGGCGGTTCACAGCTGGAGAAGTTTGGTTGGGCGGTGGCAGCCCGCATCTGGAGAAGATTGGTTGGGCGGCGGCGGCCCGCATTTGGAGAAGGTTGGTTGGGCAGAGAGATC
>TRINITY_DN47551_c0_g1_i2 len=201 path=[0:0-150 2:151-155 5:156-200]
TCTGCAGGTTGGTTGGGTGGCGGCGGCTTGCATCTGCAGAAGGTTGGTCAGGTGGCGGCGATGGCCCGCATCTGGAGAAGTTTAGTTGGGCGGCGATGGCGGCCCACAGTTGAAGAAGGTTGGTTGGGCAGCAGTGGCGGTTCACAGCTGGAGAAGGGTGGTTGGGCAGAGGCGGCCTGCATCTGGAGAAGGTTGGTTGGG
>TRINITY_DN47551_c0_g1_i3 len=217 path=[0:0-150 1:151-168 3:169-216]
TCTGCAGGTTGGTTGGGTGGCGGCGGCTTGCATCTGCAGAAGGTTGGTCAGGTGGCGGCGATGGCCCGCATCTGGAGAAGTTTAGTTGGGCGGCGATGGCGGCCCACAGTTGAAGAAGGTTGGTTGGGCAGCAGTGGCGGTTCACAGCTGGGGAAGTTTGGTTGGGCGGCGGGGGGCCGCATCTAGAGAAGGTTGGTTTGGCGGCGGTGGCCGCTCC
>TRINITY_DN47551_c0_g1_i5 len=222 path=[0:0-150 1:151-168 4:169-221]
TCTGCAGGTTGGTTGGGTGGCGGCGGCTTGCATCTGCAGAAGGTTGGTCAGGTGGCGGCGATGGCCCGCATCTGGAGAAGTTTAGTTGGGCGGCGATGGCGGCCCACAGTTGAAGAAGGTTGGTTGGGCAGCAGTGGCGGTTCACAGCTGGGGAAGTTTGGTTGGGCGGTGGCCGTCCACATCTGGAGGAGGGTGGTTGGGCGGGGGTGGCCCGCATCTGGA
>TRINITY_DN47551_c0_g2_i1 len=202 path=[0:0-201]
GAGAAGGCTGGTTGGGCGGTAGCGGCCCGCATCTGGAGAAGGCTGGTTGGGCGGTAGCGGCCCGCATCTGGAGAAGGCTGGTTGGGCGGTAGCAGCCCGCATCTGGAGAAGGTTGGTCGGGCGGTGGCGGTGGCCTGCATCTGGAGAAAGTTGTTTGGGCGGCGATGGCGGCCCACAGCTGAAGATGGTTGGTTGGGCAGCA
>TRINITY_DN47494_c0_g1_i1 len=808 path=[0:0-807]
TTCCCTACACGACGCTCTTCCGATCTGGGGTAATCAGACAAATGCACTTAGAGACATATAGAGTGTCTCTGCTAATATCATACGAGTTAAAGCGTTGTAACTTTGATACAGAAGTGCCATTACAGTCTTCTATGCTGGTACAACTATCTTTGTCATTTGTAGGAGGAGTATGAAGAATGTCATATTCAGCGTTGTGCATGTGATACAATGTCTGCATTGCACTACAGATTTGCTTGCTGGTAACTTCCTCATAAAATGTGAGAGAAAACCCAAATGTTCGCGAGCCATCTTCACGAGTAATGATAAACGAATGGAACTGAGGTTCTCTGGAATCAGCTTGAGTCTTGAAAGATAGCCCTTTAGGCATACACAACATTCCCACTGCATCCTGATCAAATGGATTCCATTCTACATTCTCAGGGTAGCGTGCAAGAACTTTGGACTTGAATGTGCGTCTTAATGGAGTCTGCTCAAAATTTTCCCCTTCTGCTGAACTTGAAATGAAACGGCCGACACCATCTTGGGCTTTAGAAGCCTGTATATACTGGCATAATGCTGAGAGTTCGTCCGGCTCCAGCCCGGTCTCGGTGTCCAGTCCGCAGATCACGAAGTAGTCTGCGAAGCGGCCCGGTGCTGAAGAGCCGCCGCCGCTCATGCTGGAGCCCGGGGGTTACGGGAGGGCTCAAGGCGCCCGGGAAGGGGAGAAGGCGGCGGCTGGCACCAGGGCTGCTCCAGCTGCTGCGGCGGCCGCTGCTGCCTCCATGACGGAGCGGAGCGGGCAGCGCCGCACAGCATTGTGGGTACAGCG
>TRINITY_DN47494_c0_g2_i1 len=1236 path=[0:0-1235]
CTCTTCCGATCTGTCTAATTTTATCTACTCTAGAATCAAACACTCTCAAAACAGGGTCTTTATCATCTTCGTCATGGCACATGATCTTGTTGTCAATAAAAGAAGCAAACATTTGTGTCTCCAGAAATCTTGAAAGGAAAGGCAAGTAAGGTTCAGGCTGATCCGACAGGAATGATGCTTTATCAAAGTTTTGCATCTGTTCTCTATTGGTAAACCAAGACTCCTTATCCTGACTGGGCTGAATGACAAATACTTCATAATCTGCAAACATCAGGGTAAAACGATTAGCAAAAATTTCCCGTATTTGAATGTTGAGCTGATAAATCTTGAATTCTTCTTCATCACATTGAACTTTTAGATCCTTGTTACTACTAGTCTCCTCCCGTACTTCAAGCTTTTCTAAACTAACCCCTGTTCTTTTGACAAGTGCTTGAAGTCTTGCTATGGTTTCATTTTCTTTCAACAGTTCGTAGGAATTTAAAGGTGATCCGGCTATGTTTCCATTTCTTTTATCGGACACTATATCGCACGGCCTGAGGCTCTTCATCTTGGAGGCACTTTCACTACAATGCAGGTTTCCCTCTGGTGGAATCCCAAAAGCCATGAGGATCTCAGAGACTTCCTGAATGAATTCAAGTTTATTTGGGAATTGGGGCAAATCTTCTGGCAACTCAATGAAATGGTTGTCTATGTCCACAAAGCACAGGTTTGCCTCTTGAGGAAGTTCCAGTTTAGACCTGTCATCCAGTCCATTGGAGTGCAAACCCATCAAATAAGGAACAGGAGCATCTAGGAAATGAAGAAGAGAGGCTGGGAGAATGGGAACATACACATGCTGCCACTGGAATGGAAACATCAGTGCTGTGATGGTCTCTGCCACAGTCATTAGTCTCTGGTAATGTTGTGAATAAAGCAGTATCTGAAATTCAAGGAGAGCACAAGTGAAGAGTTGAACAACATTTTCAACCCCAAGTAATTCAAAAACTTCTTTAACTGGAAAGTCAAATAAAGGCAATTCATTGATGCTTGGCCTCTGGCAGATAATTGGTCCATAAACACCTGAAAACTTTAGGGATCTCCCTGCTGGAGGAAGAGGAACTTCATAGAGAATATTGTAGATGTAGCTTTCCAAAGGTAGAGGTGGTGGTTGAGGTGAAGTAACAGCTTGGTGAAGTTGCTCTAGTACTCTCTTACAAGCCTTCATGAAAGACATTGGGGTAATCAGACAAATGCACT
>TRINITY_DN47509_c0_g1_i1 len=204 path=[0:0-203]
ACTGAACGAAAGAGGACTCAAACCACAACTGTGGCATCCAGCCAAACTAACAATTCTAGTAAACGGCAGACGAAAAGTCTTTGAGGATACCGCAGACCTAGAGATTTTCCTACAAATGCATAAGCCAGATCAACAACACCAAGATGAACCCAGATGAGGCACCACCACAGGTTATGCTAGATCGGAAGAGCGTCGTGTAGGGAA
>TRINITY_DN47519_c0_g1_i1 len=1280 path=[0:0-1279]
TCTGTCCTGACTCCCAGCCCCTACAAGTAAGCTCACTGACTAATTCCACACTCAGACAGGAGCCAAACTGGTTTCCAGCTTGGGGATGGCTTTATTTTACTGGCAAAGCGACGGATTCTTAAAGAGAGAACGTTAGCCTACATGAAGAGGTGAGTGGAGCAGAGCTCAGATGGAGGAGTGAACCCTCCTGCTCAAACAGAGGGGCCTTTGCTTATGTCCTTTTGGCTTTTCTTGCTGCTCCAGTTACTTAGCTGGTTCATCAGCACTTTGGCATTTGAAAAGTTAATTCCTCCTGTGGGTGGATTCTGCTTCCTGCCAGGGAGGGGGGAGTATAGATGCCTGTCAGAAGGAAAGGTGCTGCCTCTATGATTCTTAGAGGAGCGGAAGGCATCCGTTTCCACACTACAGAGAGGGAGCATTGGGTAGAAGCTGCCTCAAAGCATGAAAAGCGAGGGTGCGTTGAAATTAAAGGATCCATTTCTCTCCACTCTGGTGGGAGAGCCTGGCTGCTGTTTGGGGTGGGAATGAGGCCTCCTGTAAGTGGGGGGGGGGAAATATCTCTCTCCTCGTGCCATTAAAAAGGCTCCTCCTGTGAGGGGGCCCTAGTGTCCTGTGCATTTTTCATGAGTGGGGCAGAGTTTCACAGCTGTGGCCGTGCTGCCGGTTTGCACGGACGCTACACCTGCCGCAGCTGCCCCTGTTCTTTTCACAATTCCTTTTCCCCCTGGCTTGGGCAACGCTCGAGTGTGACCTCGTCCATTCACGCTCCCCTGCACAACACGGCATCTTCTTGAGAAAAGCAGAGGCATTGGCTCAGTTTTCCCTTGTGAATGCACCTCCGCTGTGACTATTTCCACAAGTGCCAGTGGGTTACGGTGAAGGCACGTTTAGGCAGCAGATTGAATTACCCCAGGAGGGGGCCGTGGACCACACATGGCTATTTTATAAGCACTCCTTCTCCCACTAGCTCACGCAATCTTTAGGCGAGATCACGGGCATGATGCTGCCTCTTTCACCCAAAGGAAGCCAGGTGCATTTTTGAGAGGGGAAAAGCTAAGCTGCGTTCTTCAAGCGTAGTGTAGTTTTGTGAAGGCACATTTGGCCACGTGCACGGCCCTAGCTTTTGAACCAAGGGTGAGGGAAAGCTAAGACATGTTCAAGAAAGTCATGTGAATATTAGCGGAGACACGTTTGCGGGGCATGCTGAATTATCTTAAGAAGAGAGCCCTCTTGCTGCCTCGCCCGTTGCTTGCTTCAGCCAATTCCTGCCCAGGTGAGCG
>TRINITY_DN47496_c0_g1_i1 len=268 path=[0:0-267]
CCGATCTCCAAGGAATGCTGGCTTCCAGGAATCTCTCACCTTGCTCAAACCCATAGGACCCTGGGAAAGAATACAAGAGTCCTGACTCCCACCTCCCCGGAACCGTAGAGTCCTGGCTCTCAGCCCTGTTGTAACCAATGTCTGTAACCATTACTCCCAGAGAATTTACGGGTCCTGGCTTCTAGTTCACTCACCCTAACCCGTAGGTCTCACTCCCCTTCCATAGAACCCAGGAATCCTGGCTCCAAGCCTTGCTTTCACCCTGTTC
>TRINITY_DN47481_c0_g1_i1 len=304 path=[0:0-303]
TACTACTTAATGTCCCAAATTGGAGTGGATTTTCTGACAGTCCGTTGCTTGATATCCCAGTTCTATGGGGATTCTTTGATAATCCACTGGCTAATATCCCATTTTTGTGTGGATTATTAATCTAACAGCCCAGGGTTAGGCGATACCCCATTCTACCCCATCAAGGCAGGATTGGAGACAATAAACAGTTGTGGTTAGCCAGAGGACAAGGGTATGGGGAGGCAGTCAATCGAATTCCCCCTACACTCACTTCATCAGCTGGATGCTATCTCTGCTCTACAGCTTCAGGCTGAGTACCACTGCC
>TRINITY_DN47552_c0_g1_i1 len=891 path=[0:0-890]
CCAGGTGCCAGTGAAATTGATACTATATTCAAGATTTGCCAAGTACTGGGAACACCAAAAAAGAATGACTGGCCCGAAGGCTACCAGCTAGCAACTACCATGAGTTTCCGCTGGCCTCAGTGTGTACCTAACAACCTAAAGACCCTAATCCCTAATGCAGGCAGTGAGGCAATTCAGCTCATGCGAGACATGCTACAGTGGGACCCCAAGAAGCGGCCAACAGCTAGTCAGGCACTTCGATATCCTTACTTCCAGGTTGGACAAGCCTTGGGTACTTCCCACTGTATTCAGGAACTGGGCAAGCAGCAGAAGGAGTTCCATGAGAAACCAGCACAGGTCCTCATTAAACCTGTCCCTCCTGCACAGCCTCCACCTAAACCCCAGGCCCATCTTTCATCAAGACCTCTCCAACAAAACCACTCCTCACATCACCTGATATGCCCATGTAAAACAGACTCTTCATCGACTGACCATATCAACCATTTCAGAGAGGACAAGCCTCCTCAGGTGCTTTTGCCAGCTATTCACAATAAGGCTCCTCAGCAGAAAATAGCAGTTGGGACAGAGAACACAAATGGTGAACTTAAACCAAAGAACAGGCGAAGATGGGGCCATATTACTAGATCAACAAAAGGCTCGGATGATTGGGATGATTTGGAAGACCTTGATTTTAGTTCTGCCCTTGCCAGAACTGACCTGAAAAACAAGAAAAGACAGAGCAATGAAGTTCTTTGTAGGTTTGAAAGCATTTTGGATTTGAAGTCTTCAGAAAGCATAGGGTCTGGTAGTGCCCCTTCCCATGCTTCCTATCCACGGCAGGACACCCCAACATTGCGAGTTTCTGCAGCCAAGCAGCATTACTTGAAACACTCCAGTTCTCTTGTTTCTGAG
>TRINITY_DN47552_c0_g2_i3 len=678 path=[0:0-98 2:99-601 3:602-602 4:603-677]
TTTCTCAGTGCTGCCTCCTGCTGCCTGAAGCGGACCTTTCCCCATGAGTGCTGACTGGTCGGAGTGACCGGCTAGGACCCACACAAAGAAAATTCACCAGGAATCAGCACAAGGAATAGTATAGTCACTAATTCAAACAAAGATTCCATTCCTTCTAATCCGTTGGCCAGTTCTAATTTGCCTGGAAAAGCCTCAGGTGTGGGTGCAGCTAGCAACAGAATGAATTCAGGCCACACAGGACTTAGTGGGTTGACTGGTGCTTATATCCCTTCATTTTTGAAAAAAGAAGTAGGCTCTGCTGGGCAGAGGGTTCAGTTAGCACCAATTACCGATCCATCTCCAAACTATAGTCCTCTGAAATCTGTCAGACCTCATATTGGGCGGCCATCATTTAATACACCTTCAAAAAGCACACCAGGATTAATGCCCCGCCCACCACCTGTCCAGCCTGTCCATGGACGAATTGACTGGTCTTCAAAATATGGAGCTCATCGGTGACGGTTTCTTGAATCACTTTCCATCAAATGGTAACCAGTGCCAGATGACTTGCCACCATTTTATAACCCTGTGACACTCTGACCAAGACATTTCAAAGCTTTTTTTAAAGTCTTATTTGTATTAATTTGAATACAATCTTGTACCACTTTTTGTATAAAATTGTTTTATTATAAAAAAAAA
>TRINITY_DN47552_c0_g2_i4 len=665 path=[1:0-86 2:87-589 4:590-664]
CCGATCTCCTATCCACGGCAGGACACCCCAACATTGCGAGTTTCTGCAGCCAAGCAGCATTACTTGAAACACTCCAGGTATTTACCTGGAATCAGCACAAGGAATAGTATAGTCACTAATTCAAACAAAGATTCCATTCCTTCTAATCCGTTGGCCAGTTCTAATTTGCCTGGAAAAGCCTCAGGTGTGGGTGCAGCTAGCAACAGAATGAATTCAGGCCACACAGGACTTAGTGGGTTGACTGGTGCTTATATCCCTTCATTTTTGAAAAAAGAAGTAGGCTCTGCTGGGCAGAGGGTTCAGTTAGCACCAATTACCGATCCATCTCCAAACTATAGTCCTCTGAAATCTGTCAGACCTCATATTGGGCGGCCATCATTTAATACACCTTCAAAAAGCACACCAGGATTAATGCCCCGCCCACCACCTGTCCAGCCTGTCCATGGACGAATTGACTGGTCTTCAAAATATGGAGCTCATCGGTGACGGTTTCTTGAATCACTTTCCATCAAATGGTAACCAGTGCCAGATGACTTGCCACCATTTTATAACCCTGTGACACTCTGACCAAGACATTTCAAAGCTTTTTTAAAGTCTTATTTGTATTAATTTGAATACAATCTTGTACCACTTTTTGTATAAAATTGTTTTATTATAAAAAAAAA
>TRINITY_DN47552_c0_g2_i2 len=666 path=[1:0-86 2:87-589 3:590-590 4:591-665]
CCGATCTCCTATCCACGGCAGGACACCCCAACATTGCGAGTTTCTGCAGCCAAGCAGCATTACTTGAAACACTCCAGGTATTTACCTGGAATCAGCACAAGGAATAGTATAGTCACTAATTCAAACAAAGATTCCATTCCTTCTAATCCGTTGGCCAGTTCTAATTTGCCTGGAAAAGCCTCAGGTGTGGGTGCAGCTAGCAACAGAATGAATTCAGGCCACACAGGACTTAGTGGGTTGACTGGTGCTTATATCCCTTCATTTTTGAAAAAAGAAGTAGGCTCTGCTGGGCAGAGGGTTCAGTTAGCACCAATTACCGATCCATCTCCAAACTATAGTCCTCTGAAATCTGTCAGACCTCATATTGGGCGGCCATCATTTAATACACCTTCAAAAAGCACACCAGGATTAATGCCCCGCCCACCACCTGTCCAGCCTGTCCATGGACGAATTGACTGGTCTTCAAAATATGGAGCTCATCGGTGACGGTTTCTTGAATCACTTTCCATCAAATGGTAACCAGTGCCAGATGACTTGCCACCATTTTATAACCCTGTGACACTCTGACCAAGACATTTCAAAGCTTTTTTTAAAGTCTTATTTGTATTAATTTGAATACAATCTTGTACCACTTTTTGTATAAAATTGTTTTATTATAAAAAAAAA
>TRINITY_DN47505_c0_g1_i2 len=356 path=[0:0-355]
TATAAATTTTAAAAAACGATTAAAAAAAAAGACAAAAAATTTAAAAAAACAACAACAAATAATCCAGGTACAAAGACAAAAGCACTAAAAAAAAAGCCAGAGTCTGTTGCTTTGTGCAGATTTCGCATGGACTTTTTCTCTCTATCTGCTTTTGAGTTGATGCAAACAAGCTTGTATAATCTCAGACCCACCCCAAATCGTCCCCGCGCCCCTTCCAGTTCTTACAGAGAAGAGGGGAAAAAAACCTTTCCAAAGTAATCAATGACAGCACCCCATCTCCCCCCCCCCCCCCCCCCGGTTTCCCCTTCCCCCCCCCCTTCCTTTCAAAATTCACCTTCCCCCACTCTCCCCCCCCC
>TRINITY_DN47505_c0_g2_i1 len=332 path=[0:0-331]
TTACAAACCTTTTTTTTTTATTATTATTATTATTAAAATTTCTGAATTCCTTTTTTTTAATTTTTTCTCTTTTAATCTTTACAGTAGTTAATGTGCAATTCTCAATACTCTCAGGTCACAGGTATGAGGGAGTCACAAAGATTTTTTTTTCTTTTTCTTCTTGGCACTTATAACACAGAACAAATACTGGCATTTTCCGGGGGGGTGGGGCGGAAGAGGAGAAGGGCAAGTTGGAAGGAACAGCGGGGGCCACGAGGAAGCCAGGGATGGGGGGGGGGGGGGGGAGGGGGGGGGGTCTTTGTTTATTTTGGAAGGGTTTTTTTCCCCTCTTC
>TRINITY_DN47538_c0_g1_i1 len=439 path=[0:0-438]
CGCCCTTTCTTTCCTACTCGTACCTTGATGAGGAAGATCTTCCATAATTGCTACCTCATTCACCATCTCCAGCTATATCAAAATGCCCATTGGGAAAATGCCGCCAGAAGCGAGTTGTCCTTGGTGAGCACCTGGCAGGAGTGGAGAGGAGGAGTTCACAGGGGCCAGTAGCCAGGAGATCTCTTAAGGTATAACAGGACCCCTCAGGCTTTTTAAGTGGCTAGCCCAATAAAGGCAACGCCAAACTGTCCTCACAGGGGAGCTGTGTAGCTTCCCAGCTATGAATAGCAGGATTCAATAGCACACATTGACTGACAGTGGGAAGGAGTAACCGAATTCCCAGAAAACGGAGTACACTGTATTGTGGGGAAGCCCCAGGCAGGAAAGGGTCCCCAGGGTAACCCAGGATAACCTCTGGGTGCAAAGGGGTTCTACAGGG
>TRINITY_DN47487_c0_g1_i1 len=435 path=[0:0-434]
CCTTAAGATCTCGCCGCATGGACTGGAGGTAGGATGCTTTGGTAATTCTAATGTCTCAGAGTTTCTGTCTTTCTTTCTGCTCGTGTTTCTCCCTTCAAAGAATTGACAAGGTTGTGTTCCTAAGCTCTTCACAGGATAATATGGTCATCATTGCTGCTGCTCTGTGAACCCCCAATTACCTACCTGTTCCATTTCTCCCCGTTGTGGAAGAGAATAATTTGGGGAAAGAAAGGTACAGACAGCAGTTTTCCCTGACTTAGCTGTTGGACTGTAACATCAGTAACTTGCTTAAAATGCCTGAACTGGTTACTGTAAATTGCCAGTCGTGCCATCATAGCAGGTTAAAGAGAGGGGGAAATCTACAGAACTCCTCTAACCCATCTCTCTGCTGATGCAGGATTGTTTCTAATGTAGATTTAAGGCTAAGCACATGAC
>TRINITY_DN47535_c0_g1_i1 len=450 path=[0:0-449]
TCTGTGACGTGATAATGTGAAAACACAATCCATTCCCGAATCAGCCGGGAACGGTCAATCTCACTCGACTGTCTTACAAAGCACTGGGAGCTCTTACACCTTTTCAAAGTCAGCGGGACATCCAATTTGAGCTAGGCTAAAGGGTCCCAATCCTTTAAGGGGAGCCACTCGAAGCTCCTATGTGGGGATGCTCCTCTGCCAATGCCAACTCTTTTTCCAAAGGCACGCCTGTAACCGATGAGGAAACTGAGGTGGGCCCTCAGAAACTGAAGTTGAATGTGCCTCTCTGTTTGCAGAATGCCCGAAATAATGGCTCAGAGTCTGCTCTTGATTACATCTGGTGTAAACCCAGAGGAGCGCCTAGATTTACACCAAGTGTCAGTAAGATCTGACTGCTCGGAGCATGAGTCTACCGAGAACACACTTGCCGAGAGGCAACGCCTAGCTCTG
>TRINITY_DN47568_c0_g1_i1 len=260 path=[0:0-259]
CAGCAATGGCCCCAGTCTCCTGGCTGGCCTTCATCAGCTAGGACGGGCAAGAATCAAGTTCACAAGTAGTGGCTCTCTTAGCACCAAGCACATCCCCCACATCAGCAGGCGACAATGATTGAACTGATCCCATAAAACCAGACTAGATGGGACATTCATAACCTCTGACTCCTGCTGCTGTCTCCAAACTGATAGCATTGAAATTGTGGTGAATACAGGCAATTTTGTCCGCAAAATATTCCACAAACATGTCACAGCAG
>TRINITY_DN47474_c0_g1_i1 len=206 path=[0:0-205]
AAGGTGACTGGAGTTCAGACGTGTGCTCTTCCGATCTCATAACTTCTTTGCTTCCAAAGAATATGATGTACGAGAACATGCTTCACACTTGCCAGCAGGGTCGATAAACTCTTCCCAGCATACACCTGAGCACTGAAGAAAACACTCCAAAAGTTTAAATTGTCATTTTTCAAAAATTATCATTTGATTGTTTTTAGAGAATTGAC
>TRINITY_DN47517_c0_g1_i1 len=576 path=[0:0-575]
TACATGGTGAACAAGATTCTTAGCAAAGCCACAAACTCGTATGTTAAAAATATTAGGAGAGTGCAGAAGAGGAGAGAGTGCAATGGGCTTTTAAACTGGAAAGAATTTGTTACCCCAGGAATAATAATTCTTGAAGGTTTAGATTTGTATTAGAATTAATCATTTTAGACCTTCTGATTTATTTGTGTTTAGCCCCTTGCGGAAGGCAGGCTGTAAGCTGTAATGTATGTAGCTCTTTTTTTGTAATAGGATTTTGGCAAAAGCTGATCTGTAATAATAAATTTAAATTTGAATAATTCTTGGAGAAAAAGAGGACTTTTTCAAGAAGGGTCTGTGCATCTGATGGAAAGAGAATTGTAGGGGAGATGACAGAAAGTGCTAAATCTGGGCTGTACGGACTGGGGAATGTTACATACCAGTCTAAGAATTCCCACCCTGAAATTATAAACTAAATTGGACTCCCAGAGAAGGAACAAGTATGGGAGACGCTGCCAGGGAAATGGGAACGGGCTGATACCGTCTGGAGGTGCCACAGAATCTACTCTCTGGGAGTTGCCTCATGAGCACTTGGGGATC
>TRINITY_DN47517_c2_g1_i1 len=228 path=[0:0-227]
TCCCATTTCCCTGGCAGCGTCTCCTCTACTTGTTTCTTCTCTGGGGTCCAATTTAGCTTATAATTTCAGGGGGGAAATTCTTAGCCCGGTATGTAACATTCTCCAGTCCGTACAACCCAGTCTTAGCAGTTTCTATTGTCCTTGTCAGACTCTCCCCTAGAATTCTCTTTTCCTCAGATGCACAGACCCTTCTTGGAGAAGCTCCTCTTTTTCTTCCAGAATTATTGT
>TRINITY_DN47488_c0_g1_i1 len=291 path=[0:0-290]
TGCACATGGCCCCACGGCAAACTGGGGCCCCGCACTTGCCTGGCTGGGTGACAGGCTGTAGCCAGCTTCTCCCCCAATAAGTTCTTTTGCCTCCTCTCCCTGGCTCCGGTCCCCATCCCTCACCTGGCTCTGGCTCTGCCTCCTAGTAGTGCTCCAGCAGCAGCAGCAGCAGCTGGGACACATTGACTGGGAGATAAAGCTGTTTGTTTACAAATAACTCCTCCCCATGTGCTGATCAGAAGGCTATTACCTTGTAGGGAAGGTTCTTCGGGATGGCAGCTAACATTCTCA
>TRINITY_DN47468_c0_g1_i1 len=208 path=[0:0-207]
CTTACACTTCAGTTTTAAAACCAGAAAGAGCATCTACATCTTCAGCCTTCTTAAGCTAGAGATAATTCACCTGGGGGAGGCAAACAGAAAACTAAAAATAGGGCAGGGAAATGATCACACACAGACAAATAAAAGAACCCTTCGCCTTGGGCCTCCAAAATGCTTAATGCAACAGCTAGCTTAATTCTCTAGTAAAAGATGCTTCTGA
>TRINITY_DN47479_c0_g1_i1 len=236 path=[0:0-235]
CTACTCCTTACAGGTCTGAAACAGAAGATTAACTGGAAATGCAGGGAATGAACCCCCACTGGGCATGCTCCGTTGGATTCTTCTTCTGCCTCCTGCCCGTTGGGGTGGGGATCGTTCCCCACTGTTCGGGGGCGATGTCCAGTAGAACCGAGGAGGAAAGTGGGAATGCGTAGCTTCTTCTCCAAGGCATTATAGGCTCCTGTGGCTGATCCCGGATTGATGTAAAACTTATTTTC
>TRINITY_DN47530_c0_g1_i1 len=732 path=[0:0-731]
ATCCGTCATGTCCCCATGACAGCCTTCCCCTTCCTTCCAACCTTCGGGCACGAGAGCCTCGGTGCTTTGTGCAGAGGACTCCTCCTGCTCCTGGAAAGAGTGCGCCTTGCACAGATCCCCTGGCTTATCTGGAGACATCAGGACACTAGCTTGGTCCAAGGGGCGTAAGGCACCAGGTTTCTCAGGGACACTGGGTTTCTCCAGATCGATATCATTCGATTTGCTTAAACCCGATAAGCTCTTCGCCTTCACCAGAAGCTCTAAGTCACCGTCTCCAGCCATGGGCTTGGGCTGGTCCCACTCCATCTCTGAGGGCTGAAGCATCGAGGCTTGCTGTGCAGAGGCTGTCTGGGAGCCCAACAGATCCTCCCCAAACTCCATGTCTGCAGGGAGATCCCCAATCAGTGGCTTATCAGGCAGAGAGAGTGGGTCCAAGGAGCCAGAAAATTCATTGGAATCCATTTAGAAGCAGCTGGTGAGAATTCTCCAAACAGGCAGGGTTAAAGCAAGGAGTGAAGCTTCGACTCCAGGGATTGTGCTCCTCCTCCTCGTCTTCTTTCAGGGGCAATCCCTGTATTTAGGCAGGCCTCTGCTGTCCCAGCAAATCTTGGTGCTTCTTCCTTTGTGCACCGGTCACAGTGTCTCTTAGTTGTTATTCCAGCTTCACCACTGGAACCTCAAGGGGAAGGGATTGGGGAGGGAGCAGGTTTCTTTGCCCTCTGGTTCCCTGGC
>TRINITY_DN47530_c0_g2_i1 len=440 path=[0:0-439]
AGAGGAGTTCACAGTCTCAGGCCTGGACACCTCGGAGCGCCTCGCTCGCTCGCTCCTCTTCTGCTCCTTCTCCACAGGCTGCTCGCTCCCCTTCTCATCCGCGCCTTCTCCTGGAGATGGGGACTGCGCTTTGGGTTTGACGGTCTCCTTTTTGGGTGTGCTGCTATCGTCACTGTTGGCTCCCTTTGGCGGCTTCTCGTCAGCGGGCTTGAGGGCTGGGACACTGTTCTGATCTGGCTGCTCCTTGTCTTCTTGGGACGGCTCCTCCTCCTTCGGCACAGGGAAGCTTTTCCTTGATGCCTTCAACCGGGTTTTCTTTGCCTGCTTCAGGCTGGGTTGCACCGGAGCCGCTGGCAAATTCGAGGGCGAGGTGGCACTTTCTTCTGTGAGCCCCCTGGTGTCAGGAGCAGGCTCTTGGGGCACCTCCAAAGTGGTGCTGT
>TRINITY_DN47471_c0_g1_i1 len=474 path=[0:0-473]
GGCTAGTGGTGGTGGCGATGATGGCGGGCAGCAACAGAGCGGGTGGGGTGGCAGCACTAGTCCCTCCCCTTCCTCCCTTCTTCTTCCCTTCACAATGCTGCCCAAGATCACCACTAGCATCATCTCCCCGTTCAGCAGACTCCAGTGTTGAATGGAGGAGTTTCGCAACTTGGCTGCGGGAGCAGAGTCACGTAACTATTCACGCTGCTTTTTAGCAAAGCTGCAGTCGGCAGCTGTTCTCAAACACCATCAGGCTACAATAGCACTTGATCGACAGGCTCCATGCCTGTGAAGTCTAGGGGCTCAACTCGTTGCAGGGAAAGAGAAATGAATTGCAACAAATCCTCGGGACGGGGTGAATTTTGACTGCTAGTAATTAACATTTAAATCATTATAACTTTGGATTTTCTGGTTGGAACTTCTTTGAATTTTGTATACATGACAGTCCTCACAAATATAATTCATGGTTATATT
>TRINITY_DN47520_c0_g1_i1 len=257 path=[0:0-256]
TACGGACGGATGGATCGGTGCGTCGGTAACCCTGGCACGGTGGGGACGGTTGCGATGTGTGGTCCGGGAACCACCATTTCCAAGGGTCTGTCGCAGGAAATGCAATGGAAATGACCCAGGAGTCTCCTGCGGATCCCTGCCGCATCGTCTGATTGGTAGTGGGGAGACCTCTCCTTCAGCTGTTTCCGGATGGACTTCCAACGGTCCTCCAGCTGCTGCCGGAAAGGATCCAGCTCCAAGCGATCCAGCTTGGAGTC
>TRINITY_DN47514_c0_g1_i1 len=575 path=[0:0-574]
AATGGCATATTTTATTCAGCATGCATCCAGAAATACCAAAATCACACCTTCTGATCAGAGAAGAGTCTCTGGTTTATACACAGAACCTGCTGCGACAGTGATTCCCACCTCATCTTTGGGCTCTGGAGATACCAATGGGACAGAGCCAACGGAACAGCCCGTTGATTCAAGAGGAGAGGAGTTAGAGGCTGGTTACCATGCTGGTCCCAAGTATGAGAGACAAGAGACTTAAGCCATGATAATCAACCCACTTCCTCCAGAGTAGTCCCACCAAAGCCCATAGGCAGCTTTGCGCCTGAATGAGGTAAAAATGGAGGAACCCAGCATGAACCAAACTGGAAGAGCCAGGCCTAGCTTCTGAGGACAGGTTAGAGGACAGAGGCCTTGAAAGGGCTGGAGACCAAGTAATACAGATGAGCTCTTTCGTCCAACTTCTATTAGCAACATTTTACTTGCCTGAGGAATGGCCCCATGGGGCCCAAAAGCTTGCAGAAGTTAGAATCAGCAGCCCTAGGGCCTTGAACACAGTGGCTAGTAGAGCCTCGGTGCCGCTCAAACACTCGGCCAGTGCCCGG
>TRINITY_DN47514_c1_g1_i1 len=261 path=[0:0-260]
CCGATCTGTTTGACAAAGCTGTTATGCTCCCATAGTGGAGGCTCTGCTTTGGATCTGGCTCTGCAGAGAGCTCTCTCCTGTAGCCCATTTTCATCTTCTTGCTGGATTTTTAAAAAAACCCAAATCAGCTTTGCTCCTGCTGCAGCAGTGGAAGGTGAACAGATGTGGGGAAATGGATTTCTAAGTGAAAGAATGGAGGTCAGGGAGTATTCCTTGTCCTGGGATTTTGCTAAAGCTGCCTGCCGGAAACAACATCACGCC
>TRINITY_DN47514_c1_g2_i1 len=426 path=[0:0-425]
GAGTTCAGACGTGTGCTCTTCCAATCTGGGAAATGGATTTCTAAGTGAAAGAATGGAGGTCAGGGAGTATTCCTTGTCCTGGGATTTTGCTAAAGCTGCCTGCCGGAAACAACATCATGCCATGGTAGAAATAACATCTGTCCCATGAATTTCCCAAATTAATTCATTTTGGGTGCCCAATTTGAGACACTGGAAGGGACTGATTTTTCACAGGGCAGGTGCTCAGAGATCAAGACTGGGCAGCTATAAAATGAAAACCTAGCCTCTCTGTGGAATCCTTTCCTTGCTTAAAGTACTAACGGCCAGATCACAAGACAAATGCCAGTGGCCTCTCTCTCTCTCAAAAACTATGGCTGTAGTCCACAGGCCACTTCCTCCAGAGTAGTCCCACTGAAGCCCAGATCGGAAGAGCGTCGTGTAGGGAAA
>TRINITY_DN47515_c0_g1_i2 len=302 path=[0:0-260 2:261-301]
GGAGAAGAGAATGGTCTTATGTTCAGTTAAGTATTAGGAACAGTTGGGCAATGGACTAGATTACCTAGGGAGTTTGTGGAATCCCATTCATTGGATGTTGTCCACAACTGGTTGGATAAGAATCTGTGATATCATAGGTATAGGGTATCTTGCCTTGGAGAAGGGGTGTTGTATTAGATGGCCTTTGAGGTTCTTTCAGACTTAAGTTCTATATACTTATGAATTTGTTTGGTACATTATAATGCTTGAACTTTTTTTTTTAAAAAAGCGAACTTCCTATGTCATTCACAATAAAATAGCTG
>TRINITY_DN47515_c0_g1_i1 len=319 path=[0:0-260 1:261-318]
GGAGAAGAGAATGGTCTTATGTTCAGTTAAGTATTAGGAACAGTTGGGCAATGGACTAGATTACCTAGGGAGTTTGTGGAATCCCATTCATTGGATGTTGTCCACAACTGGTTGGATAAGAATCTGTGATATCATAGGTATAGGGTATCTTGCCTTGGAGAAGGGGTGTTGTATTAGATGGCCTTTGAGGTTCTTTCAGACTTAAGTTCTATATACTTATGAATTTGTTTGGTACATTATAATGCTTGAACTTTTTTTTTTTAAAAAAGCGACGCCCCCGGAATTCTACCTTTTTCCCCACCACGCCCCTTTCCGGATC
>TRINITY_DN47515_c0_g2_i1 len=235 path=[0:0-234]
AATCAGTGTTGGCTTTTAGAAAACTAAATTTCTCCATTTCTGCTGAAAGTTATAAATGTACAAATTGTTATATGCATTTCAGACTTGTGATGTATTGGTATTTGAGAGCTATGATAGCAGCTTTCAGATAGCTAAATGGCTGACACAAGCAAGACAGAGAACATTTTGTTCTCCCTTGCCACAGAAGATGGGAGAAGAGAATGGTCTTATGTTTCAGTTAAGTATTAGGAACAGT
>TRINITY_DN47567_c0_g1_i1 len=242 path=[0:0-241]
CTGGTAGGAAGTTTTTTTCCTGATTTCTAACCAAATCTCCCTTCCTGTTACCCAAACCCAGTGTTTCTAGTCCTGCCCTCACGTAGCCAGGCAGAACAGCTCCACGCCATCTTCTTGGGACTGCTATCCTGTCAGCCCTTAGTCTACCCTTTACTAGGCTAAACATCCCGACTTCCGTCAGCCTCTCCTCATCGGACTTGCTTTCCAGACTTTTTTAGCATCTTTGTTGCCCTTCTCCGAAC
>TRINITY_DN47531_c0_g1_i1 len=522 path=[0:0-477 1:478-521]
CCCCCAGCCCACTCCAAGCCACACTGGCCTTATACTACTGAGAATACCAATACCTCTTAACCTCCAACAGCCTTGCCAACACTGCACCGGACCTCCACAGCCAGCACCTCTGCTCCGCGCACCCCTAAGGGGCAGCAGCAATAACGACGTGTGGGGCAAGGGCACTCTTCCACCCTGCCCCCTACCTCTCAACCCCCACTGACACTCATCCCAGGCTGCCTTATTAGGGAGGGGGGCTGCCTCTCTCTAAAGCTTCAGGGACTTGTCTGTCCTCACAAGTAGACATGTTTTACAGAGCGGGGGGGCGGGGGCTCGCACCCTTCCTGCTGCCCCCTCTGGAGCCCCATTGGCCACTGTTGAAGCCAGTTGCTGCTCCTGGGTACGATGCCAGCTGCCGACAGGAGAGTCTTGCCAGGGACGGAGGCTAGGAAAGGCTGGACTTCCCAAAAGAATGGACTTTCTCCACCAAGCACTCCTCTTAAAGGAATGGCAGGGCTGTAGGGGGAGGTGTGGGGATACCGT
>TRINITY_DN47531_c0_g1_i2 len=543 path=[0:0-477 2:478-542]
CCCCCAGCCCACTCCAAGCCACACTGGCCTTATACTACTGAGAATACCAATACCTCTTAACCTCCAACAGCCTTGCCAACACTGCACCGGACCTCCACAGCCAGCACCTCTGCTCCGCGCACCCCTAAGGGGCAGCAGCAATAACGACGTGTGGGGCAAGGGCACTCTTCCACCCTGCCCCCTACCTCTCAACCCCCACTGACACTCATCCCAGGCTGCCTTATTAGGGAGGGGGGCTGCCTCTCTCTAAAGCTTCAGGGACTTGTCTGTCCTCACAAGTAGACATGTTTTACAGAGCGGGGGGGCGGGGGCTCGCACCCTTCCTGCTGCCCCCTCTGGAGCCCCATTGGCCACTGTTGAAGCCAGTTGCTGCTCCTGGGTACGATGCCAGCTGCCGACAGGAGAGTCTTGCCAGGGACGGAGGCTAGGAAAGGCTGGACTTCCCAAAAGAATGGACTTTCTCCACCAAGCACTCCTCATTTCTGCCTCCGTGTTAACTTTGCTTGGTGTCTATTTCTGATGGGAAGCTTTGATGACAAGGCG
>TRINITY_DN47531_c0_g2_i1 len=215 path=[0:0-214]
CTCTCCGTCACGGGTCTCAATAGTTTTGATCAGGACAGTCTTCCTGGAGTGACTCTCCATGACTGGATCCGGCTCTGAAACTGCGGTTTTGACACTTAGCGATGCCATTGACTGCATGGGCACGGTGATCCGGCTCTCCTCGCCCTCCAACAGCTTGCGGTAGGTGGCAATCTCGATGTCCAGCGCCATCTTGACATTGAGCAGATCCTGGTACT
>TRINITY_DN47480_c0_g1_i1 len=204 path=[0:0-203]
GTTCCTTTTTTTGCTTGTAAACACCAACAGTGACATCCAATGGCCAGTTAAGTTGCTACAGGTATATTTTGTTCAGAAAATCTCTAGGAAGCATTAGTTACTATCCTAAGTCGTCTTGTTTGTAGAATACAGGCAGAGCAAGACTGCAATCACCTACAGATTCTCCTTTTTAAAACTTATTTTCAGGGACCTCTGTTCACTGCC
>TRINITY_DN47466_c0_g1_i2 len=617 path=[0:0-574 2:575-616]
CATGGATATTTAATTGAATGTATACATGGGCAGTCATTTTAGCTCACATATTCCATTAGTAGCAGAACATTAGCCTCTTAGGTCCTTATTACTGAGAATTAAATTATCAAAATAACTTAAGAATGATCCATTCCATTTACAGTCCTATTCTCCCTGCCACTCAGTTAAAGAAAAAAGGGTTCAGATTCAAAATGCCGGCAGTTAGGAAATTATTAGATTGGCTTATTTAATTTTATATTTGGTTAGAGAATTAAAAAGAAAAGAAAAAAAAGACTATTTGCAAGGGCAGTTTGCAGTCCTGGTCTAGAGGACAGCATGCATCATTTTTGTGTTTTTCCTGCTCTTGAAAAAAAGATTTTCCCAGGTACAGGACATCATACATTTCCCCAAATCTTTTCCTGTACTTCAAGTTTAATTTACTTTTTACTTGACACCTTTGTTTGGTGGTAAGCACGTAGACAGTACTTCTGCTTTCTCCCTCTTGCTGTTCTCAGTCTCATCCATTATTTTTCTAGATATAAAAGGAACACCACAGGTGAGTTGAGATACTATTCATAAGATCCTTCTTAAAAAGAAATGAGGGACAGAGTGTCCAGATCGGAAGAGCACACGTCTGA
>TRINITY_DN47466_c0_g1_i1 len=608 path=[0:0-574 1:575-607]
CATGGATATTTAATTGAATGTATACATGGGCAGTCATTTTAGCTCACATATTCCATTAGTAGCAGAACATTAGCCTCTTAGGTCCTTATTACTGAGAATTAAATTATCAAAATAACTTAAGAATGATCCATTCCATTTACAGTCCTATTCTCCCTGCCACTCAGTTAAAGAAAAAAGGGTTCAGATTCAAAATGCCGGCAGTTAGGAAATTATTAGATTGGCTTATTTAATTTTATATTTGGTTAGAGAATTAAAAAGAAAAGAAAAAAAAGACTATTTGCAAGGGCAGTTTGCAGTCCTGGTCTAGAGGACAGCATGCATCATTTTTGTGTTTTTCCTGCTCTTGAAAAAAAGATTTTCCCAGGTACAGGACATCATACATTTCCCCAAATCTTTTCCTGTACTTCAAGTTTAATTTACTTTTTACTTGACACCTTTGTTTGGTGGTAAGCACGTAGACAGTACTTCTGCTTTCTCCCTCTTGCTGTTCTCAGTCTCATCCATTATTTTTCTAGATATAAAAGGAACACCACAGGTGAGTTGAGATACTATTCATAAGATCCTTCTTAAAAAGATCGGAAGAGCACACGTCTGAACTCCAGTCACCT
>TRINITY_DN47534_c0_g1_i1 len=468 path=[0:0-467]
CACTTCTTAATTATTATCATTTTTATTAATAGTAGCTTTGTTAAAAATAAACAATTCCTATTTAACAGCTTGCCAGTCACACAGAGCTGTTGATCTCTCTCACAGATGGGAACAGAGCCACATGTCCACCTAGCCAATGACAAGCATTCATCCACATTCTTGCACACACATTTACAATCATCATTGTGTCTGAACAGTGCACTAGGAGGTAGCACCCCCTGTTTGGAATCTCACAGCAGCCCAGCCACTTAGTGGCCAATTTGGAGGTATAAGCTCATGGGAGGAGGGAGTGTCAGACCTTCTTTCCTTTCCCTTAATGGGATACTGAACACTCTTCTCCTGCCAAGAAAAGGTGAGGGGCTGGGATCACAATTCATTCAGCAAAATCTCTCTGTCACAGCAAGAGATCAACACAGCAGAATTAGAAACAGGCCCACAAATATACCTACAATGCTTTAGACTAACAAT
>TRINITY_DN47499_c0_g1_i1 len=341 path=[0:0-340]
GCTGCTGGCGGAGGAAGCGCTGTGCTCTCCGCTACGCAGGAATGAGGCCTACAGGGCCGCCATCCAGGCCTTTGGAGCTAGCGATGGCGTTCAGGGAGGCAGGCGGAGCAGCCTCTTGGCGGAGGCTCAGGACAAGTGTGGGATCGATTTCAGCCTCTCGGGGACGGGCGATGAATTCCAGTCCCTGACGTCTGGCCCGGGGTGTTCCCCTGGCGCGATGGTGAGGAGTCCCGCGTTGCAGATTGGGGGTAGATCGGTTCTCTCCGGGCCACACACCCTGCACTCTGGAAGCCCAGCATCCATCCCGAGCCATTTTGAAATCAGCCAGACCCCGACGGCAC
>TRINITY_DN47485_c0_g1_i1 len=213 path=[0:0-212]
AAGTGCATTGCAGTAATCTAGCCTTGAGGTAATGAAAACGTGGATGATGGTGGCCAGATCCAAATCAGGAAGAAAAGGTCACAGCCTTCTCACCAGATGGAATTGATGAAACACGCTCCTAGCCACTGCCCCAACCTGACAATCCAGGCTCAGCAGGGGGTCCAGAAGCACACCAAGGCTGCTAACTTGACAAGGGGGTCGGATCCCCTCAAC
>TRINITY_DN47503_c0_g1_i1 len=639 path=[0:0-375 2:376-638]
CCAACGTCTCAGGGTGGCTGCTGTCCTGGAAGCAGGAGAGAATAGCGGTCAGATTTGTCCACCCTAGTCTCTAGCAGATTTGAGGCGGCCAGGAAGTCCCAGGGATTGGGAAGGGGGCACAGGGTTACAAGGGAAGGGCTGAATGGGACCAGATGTGTAAATCCCATTACCCAGAACAGGAATTGTTTCCCAACTAGGAGTCGCTGACCCGGAATACACATCGCTGCAACAATAAGGGTACCGTGGCTTGCAGAGCTTTGGAGGGAAAAGGTTAGAGAGCTCCGGCAGGCAAACGAATTGAGAGAGATACATACTCTCCAGTTATTCATTTATCTACTTGGATCTCAATTAGCGTTCCCAAATCCAAAGGGAAACAGGCAGAGAGAGGGGAAAAGTGAGGCCACTGTAGCTCTCTCGAGTTGCAGTTCAGCGCTCCGTCTGCGAGGCAATCTGCCCCATACAACATCTCCATGGGTCACAAGCAGAGAGTACCGGTACTGCCAGATTATCCCCTACAAGCAGGGAGGCCTACAGGCGAACCTGGGGTTAAGGGAACAGGTAAATTCCTGCCATTTCCGCAAGGTAATCCAGGCCAGCCGGGGAACGTACCTTATCCAGCGCCTCCTGGAGCACACCCTC
>TRINITY_DN47503_c0_g1_i2 len=641 path=[0:0-375 1:376-377 2:378-640]
CCAACGTCTCAGGGTGGCTGCTGTCCTGGAAGCAGGAGAGAATAGCGGTCAGATTTGTCCACCCTAGTCTCTAGCAGATTTGAGGCGGCCAGGAAGTCCCAGGGATTGGGAAGGGGGCACAGGGTTACAAGGGAAGGGCTGAATGGGACCAGATGTGTAAATCCCATTACCCAGAACAGGAATTGTTTCCCAACTAGGAGTCGCTGACCCGGAATACACATCGCTGCAACAATAAGGGTACCGTGGCTTGCAGAGCTTTGGAGGGAAAAGGTTAGAGAGCTCCGGCAGGCAAACGAATTGAGAGAGATACATACTCTCCAGTTATTCATTTATCTACTTGGATCTCAATTAGCGTTCCCAAATCCAAAGGGAAACACAGGCAGAGAGAGGGGAAAAGTGAGGCCACTGTAGCTCTCTCGAGTTGCAGTTCAGCGCTCCGTCTGCGAGGCAATCTGCCCCATACAACATCTCCATGGGTCACAAGCAGAGAGTACCGGTACTGCCAGATTATCCCCTACAAGCAGGGAGGCCTACAGGCGAACCTGGGGTTAAGGGAACAGGTAAATTCCTGCCATTTCCGCAAGGTAATCCAGGCCAGCCGGGGAACGTACCTTATCCAGCGCCTCCTGGAGCACACCCTC
>TRINITY_DN47495_c0_g1_i1 len=211 path=[0:0-210]
CTGGCCTTCAAGCTCACTCTGCATGGAAGTAGCTGACCAATAGTTTGCTCCTCGTCCAAGGTATTCTTTCCCACACTGTCAAATTTGGGCTCTCCAAGATCTAGGGAGGAATTGAGATCCTGATGGATAGTGACGAGTAGGTTCTCATCCTCTTAGGATGCTCCTTTTTCAGTATTAAGCTCGTGTCTGCAGACTTGGTTTTGACTTGTAT
>TRINITY_DN47555_c0_g1_i1 len=323 path=[0:0-322]
GAGTTCAGACGTGTGCTCTTCCGATCTCACGAAAGAGGCTGGATTGCAGCGGGGTTGTGGGTCAGGAAGACGTGAAGCAGGAGCCGTAGTAGAGTTTGGGACGGCTGGAGGCGGTGGAGTTTGAAAAGGCTGGAGGCAAAAACTGTCTTAAGTTCAGTAAGTTCCAGCCTCCCCCTACACACGCACACATCCTAAAAGTTGTAAGCCGTAGGCAGGGACCGCGTCTATCTTATTGTTCTGTAAAGCGCCAGGTACACAGCTGGCGATATACAAATGGTTATAATAATAATAATGGACAGAGCCTCCAATTCATTTCATAAAGG
>TRINITY_DN47555_c1_g1_i1 len=327 path=[0:0-326]
CTTCCGATCTGTTTGTTAATAATAATAATACCTTTTCCAATAGAACCTTTCCCCCAACCTGTGCCATGTAGTTTTTTAAATTGGAATTTTAGAACCCATCTACCTTGATCCTAGGTTAATTCTATAGTCTAGCATCCCACAGATGGCCAGAGCACAAAGAACTGCTATGTAATTTTTTGGATACTTTCCCACATCTTCCGAAACCCTTTTTCGCGTATGGAAGATCTATTTTAAATATGCCACATTTTCAGACTTTACTGAAATCCTCTGACAACCAGGAAAGCCGCTTAAAGCAAGATGTGGACATTGTTTCCATTTACCTGCTGC
>TRINITY_DN47549_c0_g1_i1 len=413 path=[0:0-412]
CTGGGGGCCGGGTTTAGGGCTAGGGGGGCCGGCCAGACAAGCTGCCCGACACCATGGATCGGCCAGAAGCGTCCCGACAAAATGTGCAAATCCGGCCCCGCTTAGCCCGAGCCCCGGCCGGCCGGGTCTTTCCAGCAGCGTCGGCTCGCCGTGCCCTTGGGCACGGATTCGCGCGGCGGGGGGGGCAGGCTCCTGCCGTCCCGGCTCCAGCGTCCCCCCCCCCCGTTTGTTATCTGTCCGGCGAACAGCTGCCGTCTCTGGGGGGGGGAGGCCCCCGTCGGACAAATCAGGGACGGTAAAAGGGGGGGGGGTCCCGGGAAATCCGGGACCCTGGCGAGGCAGCGATTCCTGGCACCGCCTGGTCCCCCCCCCCCCCCCCGACCCACCTGCCCGGGGGGGGCCCGGTGAACATG
>TRINITY_DN47550_c0_g1_i1 len=261 path=[0:0-260]
ATTGCAAATTTGTTGTTGTAAAAGCCAAAGTGGCAGGTCCATCTGTGCAGAATTATCTTGCTGCAGGTGATAGGCTACTCTTTGTTTCCAACACATGCAAAGAAGCTTGCTGTAATTTGTTCAGACAATGCCCATGTCAGTAATGAAATCTCTGCTTACCTCCTCCTCTTCCTAATCGGTATTTACAGGTGTTACTGCATTGCTAATCATGTGGGTCGGAGAAGCATCATTTGATTACATGACAGCGCTGTGTCTCTCTCC
>TRINITY_DN47545_c0_g1_i2 len=792 path=[1:0-323 2:324-791]
ATTGGCCTTCACAAATCCTCTGCAATGAGTTCCACAACTTAAGCAATGGTAAATTACATGGTAAAGCTAATTGTGAGTCTTAATTTTTATATTCAGCAAGTATATTTTTAATTTTACAGGGTCAGAGGGCTTTTTACATTCATGGCATTTAATTCTTTCTGTCCATTTGTCTTGCTACTGGTGGGTGTCATCTCAGCTCCTTCCTGTGTGCTTGAATGAGAAGTTTCCTTTTTGAAGGGCTGTTCCTCTTCAAATACCTTTCTTGTCCTCCCCACGAGAGGGTAGAATTAAACATGGAATGGGGTTGATCAGTCATTGGTTATATCCTGACGCAAAGGCAACTAATGCCGTGTGGGCTTTTGTGTTTGTGCTCTTGTGACCAGCTCATCCCATTTTTCCCCTCATGAGCTGGGAACATTTCTTATCTAAACCTCAAATATTATTATTTGAGCTTTCCAACAGCTTGTGTAACTTCACTGCTAGTCTTGTATTCGGCTTAGCTGCTGCTTTAAAAAACCTACCCGGGGGATGGGGTGGAGTAGAGGGTATTATGGCTTGATTACATAATGACTAAATCAGTGAGAGCTGCTTTACTTTTAGCACATGCAGAGCTCTCTACCATTGCTAATAGGCACACCCAGATTCATTCAGCTCAGGATTGCTTTGGACTAAGGTAAAAATTATCCCATTTACCACCAATCAAAATATTGCAATTTGTAAGCTCAGTAGGATTCTGTGTGCTAACGCTCAGTCACACAATGCTGAGTGGGTTGTGGAATCTTTGGTGTTTCC
>TRINITY_DN47545_c0_g1_i1 len=496 path=[0:0-27 2:28-495]
TCTTTCCCTACACGACGCTCTTCCGATCTCCTGACGCAAAGGCAACTAATGCCGTGTGGGCTTTTGTGTTTGTGCTCTTGTGACCAGCTCATCCCATTTTTCCCCTCATGAGCTGGGAACATTTCTTATCTAAACCTCAAATATTATTATTTGAGCTTTCCAACAGCTTGTGTAACTTCACTGCTAGTCTTGTATTCGGCTTAGCTGCTGCTTTAAAAAACCTACCCGGGGGATGGGGTGGAGTAGAGGGTATTATGGCTTGATTACATAATGACTAAATCAGTGAGAGCTGCTTTACTTTTAGCACATGCAGAGCTCTCTACCATTGCTAATAGGCACACCCAGATTCATTCAGCTCAGGATTGCTTTGGACTAAGGTAAAAATTATCCCATTTACCACCAATCAAAATATTGCAATTTGTAAGCTCAGTAGGATTCTGTGTGCTAACGCTCAGTCACACAATGCTGAGTGGGTTGTGGAATCTTTGGTGTTTCC
>TRINITY_DN47510_c0_g1_i1 len=239 path=[0:0-238]
CCACCATGCATGTTGCAGGGCTGCATTGGCACCCTGTGTAGCCTTGCAACATGCATGATGGGTGGGAAGGCGCTTATCTAAAAAACACCCATGGTTTTTCATTCCTTAGAAACTAATTGTCTAGGTAGGAGTGATGTGCACACAGTTAATAAACCTTACCAAGCTACTCTTGTTTTTGCAGGTGAATTCATGGCACCTATTGACTCTTCTACTGTCAAACCTGCATAACAAACCTGCAT
>TRINITY_DN47476_c0_g1_i1 len=260 path=[0:0-259]
GCCCTCGGCTCGCTCCAAAGTGGGCTCGGCTTAGCTTAGGCAACCTCGATTGCGCCAACCAGCATGAGCACCGGGCATTTTTAGGCTGAAAAGGCTGCTTTGAAATTGGCCCCCGCCGTAGTTCCGGTCTCTGCAGGCAACGCGGTACCCGTCTCTTTGAGGGAAGGGCAGGATACGAATCTAAATGACTAGGCAACGCCCCATCGGGCGGTAAAGCGGCTCGCCCATTCCGCGGGGGATGCAGATAGGCCCGAAGATCG
>TRINITY_DN47482_c0_g1_i1 len=230 path=[0:0-229]
GCCTTAATAGTCGTTCCCTTAAACCAAAGGTTTTTTTGCAGGGAGGCCGTGGGCTCTGCATCGCTGGAGGTTTTCAAAGAGAGGCAGGGCAGTTGGGGATGCTGTAGCAGTTCTCATCCTGCTTCTAAGGAGGGGTTAGACTAGATGATCCTGTGGCTCTAGGAGACTCTCTTACCTTGGGTTTCTGGGCAGCGTTCTCAGCTGAGAGCACTGTGTGAGCTCTGTGCTCT
>TRINITY_DN47483_c0_g1_i1 len=369 path=[0:0-368]
CTGGCCACGGAGGTAGGCTCCTGCACTCTGGTCTGCCCCCAGAACAACCAGGAGGTGAGCACGGATGGTGCACAGAAGTGCGAGAAGTGCAACAAGCCCTGCTCAGAAGTTTGCTACGGCCTGGGGATGAATTTCTTGAAAGGCGTCCGGGCTGTCAATGCTTCCAACATCCATCACTTTGCCCGCTGCACCAAGATCTTTGGCAGCTTGGCCTTCCTTCCCGAGACCTTCACCGGTGACCCTGCCACCAATACTCCCCCTCTGGAGCCTGGGCAGCTTAAGGTCTTTGAGAGTCTGGAGGATCTGACAGGCTTCCTCCACATTGAATCCTGGCCTGAGAGCTTCCAGGATCTGAGAGATCGGAAGAGC
>TRINITY_DN47526_c0_g1_i1 len=450 path=[0:0-449]
TCGCCCCAAACCGTACAGCTGCCGCTGTTGGAATACAATGGAGTTGCCTCCCTCCCAAGGGAAGAGAATAGGCTATGTAGGGAGGTGAACTGGAAGGACTGACCCAAGTTACCTTCGCCCCAAACCGTACAGCTGCCTCTACAAAGTTCTACTCCACTTCTGTCAGACCAGGGCCACAGAAGACAAAGTCGCATCTTTGCTTCCAGTTAGATCGTGGTGCTTTCCAGCAGCACATACCAAGGAGAATATGAAACCCCATAAATAACTCAAGGGCAGAAGAGACCGATGGACACTTCCCAGATAAAGTTGCTCATGCATCGACGATGCCCACATCGAGGGGACTGCCACTGCTAGTCCCTGCTCCGAGTCCATCAACATCTCATCCTCTTTGCCCAACATGCAGGGGCGTCTCCAGACCACTAACAGCAGGGAGCTACCTCCTTAATGAAC
>TRINITY_DN47526_c0_g2_i1 len=553 path=[0:0-552]
AGGGAGCTACCTCCTTAATGAACTGAAGTAGGGGCTCATCCTGCCCAGAGGGCGGGAGACCTATCGCAGGGACGTCTCTCTGAATGGAGAGGCAGCCTGCAACAGAACACCCCCCTCACTGGCTCCCACCAGGAACGTCCCATCATGGGGTCTTCCCAAGATGGAGATGAACAAGGAAACCATGTTCCCCTGAGAGTTCCTGCTTTCTGCAGACACCAAACCTGCAGAACATGACAGACTTTGAATTCAGTATTTCCCATGGAAGCATCACAATTAGCAGCTGACAAAGAATCGTTTCCCATGGGCAAACAGCAGCACGACGGTTTCTTCAGTTAGCTGCGAGCATCAAGAGCTTGCCTATGCCCACCTTGGGGCTGCAGACAAGTTATCTATCCATCACCAGGGCACCTGCGTTTCAGCAATGGCCGAAAAAAAGAGGGCCTGAAAGATATGGCTGAAAATTTGCTTCATGAAGGCAGCGGATATGGGAGCAAGGAGCCCACCATAAATGGTCTTCCAGTGCAAACGGAATGTAACTACTGACTGGGAGAGC
>TRINITY_DN47478_c0_g1_i1 len=261 path=[0:0-260]
ATGGTGTAGATGCTAACCCTCCACTCTTAATACAACCCACTCTACCAGAGTTTTTATACTGCTGAGAAAGAATATGGCAGATTTGAATTTTCTGGATTTTGAGGATGTTGCAAAATCTTACAATGTGGCATTTGAGAGACATTTGTAATCACTCAACAACCCTTTTCTGCCCAACACCCCTCCAAAGCAAAACCAGAGTTCCGTTTGATTTCCAAGTCATTCAAGATTTAGAGAACACAGCACTGCATTAGTAACTAAAAC
>TRINITY_DN47547_c0_g1_i1 len=1881 path=[0:0-1880]
GGCCAAGAAAGATTTATCAATTAAAAACAATTAACAAAATAAGCAAATTACATTCCTCTGAATCATAGCCATGAAAATACATTTAAAAAAAATCTCACAAGACAAGATGAAGCAACAGGTAAGACTCACAGTAAACAGGGGGTATTTTATATCCAGAAATCAGAATAAAAAGAGTTAACACCCTCGTTCAAAGTCTCCAAAGGTTGGTGACTGTTGTACTTTATCAAAAAATTTAATCCAAACTACATGGAAGTTCATTTGAATTCGGTCTTAAAAGAGGTTTAATGGACACCTGTGGATTATTATGAAAATATCATTTTTTGAAGAAACCTGTTGGGCCACACACATGATTTTGCATCATCGTGTAGCTAGTTTATTTTATTTGTTGACTTATTCCATGTAGCTTTGATCTATGGTGTTTTTATCCGACATGTCAGCTTGTTGCTGTTTGAATGTATGCTGCACATCCTAGAGGTCCTAAGACAATTACTGAATACAGTACCAGTACTCTTGGAATAAGTGTCTTAAGCCTCCCCCTCCCCCAACATACATCCAAGTTGTAAATAAATAGCTCACTAAAATTTTATAAACATGTATTTAAATAAAAAGTTGATACTAAGCATCTCTAAGTTGTCAGTGTACACAATTGAGGAATGCACTATATGACCAGTGACAAAAGCATGGGTCAGAAAGACTTATTTAGAAATATCTTACTAACTAATTGAGGCTTTGCTCCAGTAGTTGCATTTGAGGCATGTATGAAGAAATTTCCTTCTCTTCAAGATCCAGTCCAAGGCTGTCAAACGTACAATGGTGCCCCAGCATCAGCATTTCTGTAGTAACCAGTGGATCCATGCAGTTAGGTATCACCTTGTCAGCAGGTTGGAGATTTCACAAAGCTGATTGATGCAGGGGAGGTGTAGCTGTCTCAGATCCTGCCCTCACTCCTTTCAGTCTCCAAAAATCACATTGGCAACAATGCATGCTGGGAGCCCAGCACACATGAGAACAAAATCTTTTTTTGCAGCACAAAAACATTTCCCCAAGTTTGGAGCACAGGCTTTTTATTTCCAGACAAGGCTCCATTTTATTTTGGGTTGGTTTTTTCATTTAAACTGATGTGATAATGATCTGGGTGAAATAGCAAAACAGGATTCCTTTTCTCAGTGTCCTGATCATCACTGTCTGATCTAACAGCAAAGGGCCGTTGTCCTTGCCCGACCAGCGATTTCCAATATTTCAAAAACCGTTATTCCAATCTGAAGAGACTTCTCAATGGAGTAGCAATGTTATTAATTCCTATTACTGTAAAACTCAAGTAATGCCAATGGATAGTATTCTCCTGGCTAACTACTAATTCAGATAAATCGGATTGTAGTTATATTCCCTATGTATTTTTATATGATCATGATGATGTTTCTTTCTTGCTCCAAGCTGTTTATACTATTAGTGTGTGTAGTTACCATGTTATGTTAGCAGTGTATCTCATTAGTGGGTGAAGTGATCCTGACTTAGGCTGCAAAGCGCAAGCCACTTAGTCCAGAGTAGGAACTATGCTAGAGTTAAGTGGCTGGAGGATTGCAGTCATAATTACTAAATCTTTTTGTTAAGTAATTTGGGAATCTTTGGAATCAACTTAGTTTAGGACATCAATTGGGCTGAAAGATAGTTTTCAGGATGTGACAACTTATCAAGTGGGCCTTGACAGCATCACATTCTGTCTGACCACAAGGTATTTCTAGCTTAAACAGCCCACCAGCATTAGGTATATATTTTGGAGATGGTAGATTCCTCTAAGTCATCTCTTCTACTCTGTTTCTAAGCAATAAAATCTCAAATTGATTAATGCAAATCATTTCCCAGAAAAAGTATAATTGTGAC
>TRINITY_DN47469_c0_g1_i1 len=345 path=[0:0-344]
GGACGATACCACGTTCCAGACTGATGTGCGGGCCTGGAGTGGCGCCCAAATCACTACCGGGGACCACACTATTGTCAGTCAGGCCGACGGAATGGATCCCCACACACATGTAGTCCTCATGACCGCCGGAGGCAACGACCTAGACTTCACCACCGTCGTCGAAAACTGCTTCATTGAAAGAGTGTGGTCAGCGGCCAAGTGTGGCGGCTCTGTTGATGCGTCACGCAAGAAGATTGATGCCACGATGACGAAAACGACGACGTTGTTGTCGCACATACAGAACCGACTGGCCGACCCGGCTCACACACGGGTCATCCTGATCGGATACCCCTACCTCATCCCCGC
>TRINITY_DN47558_c0_g1_i2 len=666 path=[0:0-665]
AGCCTGGGGGCCCATACATCAGGACGCCCCGTGGGGGGTCAATGCCAATCTGCAATGGAACACAGGGAGAGGAAGAGAGACAGGGAGAGGTGAAGGTTCCCCCTGTGTGAACTCTGAAACAAGGTTACGTTACTCTCCAGGAGTAGCCTCCTCATGTGAACAGGCCCTTAGAGTCAGCCTTCCCCATCCATTCTGCACAAGGGGCAAAAACACTTCAGACACCAGACAGAGGGCAGAGTTAAGGATGTATTTGAGGTTCTCAGACTCTATGAGAACCTCGCCCCAGATGAGATCAGCTAATCCCCAGACCCCCAACTTCTCAACACAAAGGTCAAACCCCCTAAACTGTTTTCCAAGATACTGTGCTACATTTCCATAGCTAGATGGCACTCTTGATCCCCGATTTCCTCACTGAGCTCAGAGGACATGGTAGGTAAATAGAGGAAGGCAGTCCCATAGCTTTCTTGGGGGAATTACTTAGTTGAGACTGGGGTACAACCACGGTACAGATCAAGGGGGCTGCCCCCTGGAAGTCCTGCCCCAGCTTGGCAGTGGTGACACTGATCCTCCAAGGGGTGACTGGGGGTACAACTACCCTTCCCTTCAACTTGGTCCAAGGAAGGCTACAAAGAGTGAGGGAGATGCAGTACGGGGTGAGTGGCAGCC
>TRINITY_DN47561_c0_g1_i1 len=218 path=[0:0-217]
CTCGTATCTGTGGGAGACAGCAAAGTTCAGGGCCCCTTCCATGTCCCGATGCCACCTGGAGAGCGCCACCATTTGTAGGTGGTCCATCTCGGCGGAGACGTACTGCCCGTACGCCTCTACCTTCTGCCTCTCCACTTGGACCGCCTGAAACTGCTCCACCAGGCGGTTCTCCATGGTGGCTGCAGACTACTGGTCCTTGGCCACGAAGTCAGATCGGA
>TRINITY_DN47521_c0_g1_i1 len=561 path=[0:0-560]
TAGTGTATTTTGCATGCATATAATATAAATTTGCTAAATTTAGAATATAGGAACCATATATAGGGCAGGTAAAGATTTGGATTAACAGCTTTTACAGAGGTAAGAGAAATTAGTTTGTACGTATGTACATAAAAATTGTTGAGCTGCATGAAATACAGACCTTAAAGGACACTATATAAAATAAACAGAATGGAGATGAGGAAGGGTGTAGTTTGAAAAGTAGTAATTGTAAACTGCTGTATGTTTTGGTTTGTTTAAAAGACTCCCTTGAAACCGCATTAGATTGTTAAAAAAGCAATTTTGTATTGGTGGGACAGTTTAATTTATGGTCAAACATTTATGACTATTTTTCTTAGACTGGCTGGAAACTTTTAAAGACTTTGCTAGGCCACATTTCCTCCAGGGATTTGTATACATTTCTCCCACAAAAGATGGAAAATTCACACAAGAATGAGGAGGCATGATATTGCCTCATCCATAAGCCTCTATAGTTGACAAAAATTATTTATATATTGATCTTTTGTTTTAAAAAGATTCATGTTGATGATGGAATCTCGGGGG
>TRINITY_DN47529_c0_g1_i1 len=279 path=[0:0-278]
TGCAGAGTGGGGAAAAAGAAGAGGTAAGATGTGCTCTCTGGTCAGCAGCCTGAGGGCAGGAAGCAGGTGCGGGAAATGAAGGTTGATGCTTGTATGTACCGAGGATTTGGCTCAGTCAGCAGTGATCTGGCCTCTGGGGAAGCTGGGGTTTCCAGGCCAACACCATGATGTGGATGCAGCATTGATTGTGCAGCACTGGATGACACAGCTAGAGGATCCTGCCACCGTGAGGGTTAATGATCCCAAAGTATTTGCAAAGGTCAAGGACCCAGGGTTGTC
>TRINITY_DN47527_c0_g1_i1 len=401 path=[0:0-400]
CAGCCCCTAGATCCCCTAATCTGTCCATTCTTCCAGGCCCAATCTGTATAAAGAGCTGTATCTTTGTGTTCATGCCCTCATTTCTGCTCCCTTACAATCTGTATCGTCCCCCAGAATCACTGTGATGTCACAGTGCTCCAGGGTGACAAGGCCATGTCAGGAATGAGGCAGGTTAAACTGTTTCCTGACATGCTCCCTGCCCTCAGAGAGCACCCTAACATCCTGATACTCTGCAGAGAAACCCCCAGGCTACAGTTCATGTCTGTCCGTGGGTTGCTTCTGTCTGGCTCACCATGCTGGCTCCCATTCAGTGTGGCTCACCTTTTTACCTGGCCCACAATCTCTTATGCGAGCTGTACTGAAGGGAGCCAGGAGGAAGCGGACAGCCAGACAGAAGAGAC
>TRINITY_DN47486_c0_g1_i1 len=294 path=[0:0-293]
AACAGCCTTTTCATCGTCCACAGCGACCTTTTTATCAGCAGGGCCAGTCCTATACGAAGAGGTATTACCCTCCCAACTTCCCTTATCAGGGTAGACCTCGATCTCAATATACCTCCTACAAGCCCAAACCTGCCGGGCGTCAGTTTTTCTCACCTCCCCAGCAGAGGCGCAGGTGACTAGAGGATGACTATCCTCTCCTCCCTCCGGCAGCAGTAGTGTGTCAAGTTGATTTTGCTGTGACTTTATTTAATGCTTTTCCTATGTGGCAGGCTATCACCTGCGACAGATGGGTGT
>TRINITY_DN47524_c0_g1_i1 len=476 path=[0:0-475]
TGGTCCAAGGAGGTGTGTGTTATGTGGGAGCGCGCCTGCTCGCCCACCCGCCACTGCTTTCAACTGGATGCACCCATTCATATCCACTGCATGGGCATGAGTGGGTGCTTCTTGTTTAAAAAGGGCCAAAGAATTGAGTCAACAACATGAGTCCTCCTCACCCCACATTCTCCTCCCACCACTAGGATGACAGGACCCAGGGGTCATGACTCCATAAAGGCCATTGCTGCCTCTTAATTCAACCTTGCAATAAAGTTGGCATAACTCTCTCCTTCCATGAAGGACCCAAATGCAAAGCCCCATGATTGTGCAGATTTTGCCCCCACCCCCAATTTGCAAGCAGAATTATGAAAAATAACTATTAAATTTACATTTTTTTATACAAAATTTTATATCCTGCCCCCTCCTGCCTAACAATGGCTCGGGGTAGCTGCAATTGCATTTCCCAGAATACGTGCAAATGTATTTCCCAGAAT
>TRINITY_DN47562_c0_g1_i1 len=227 path=[0:0-226]
GGGCATTCATCTCCAGTTTAATTTGAGGGACATCTTCTCCACACCTGCGTGCAGACAGACTCATTGGCATGCTTCAAAAGTCCAGTCGCTCCTTTAATGTTTACCCCTCCTTAAATTACAAAAGCTGTTGTGTGAATTTCTTCTTCAATTAGCGCCGCCAGTACTAAAAAAAAAACAACCCAAAAACATTGTTCAGTTGCCAGTGCAGTTATGATCCTGTCTTTCCT
>TRINITY_DN47539_c0_g1_i1 len=250 path=[0:0-249]
CACCAGATAAAATAATCCTCCATACATAAATGAGATAAGTGGACTTAATTAACTAAAAAAGAAAAACTTATTTACCATCCCAGGCATTCCCTATACCCCATGGGTTTTTTCCCCAGAAGCTTCTCTTGGAACCAGCCCAAAAAGCAACCAATAATCAGTCCCACTATTAGATCCCGATATACACACACAAACCTCCTTAGTGATGATTGCACAACGCCTTGCCCTTCCCGGGACTTATGGCGGCACACTT
>TRINITY_DN47528_c1_g1_i1 len=565 path=[0:0-564]
TGTGTCGGTTTAGGGTACGGGCCGCAACAGCACTCGCTAGAGGCTTTTCTCGACAGCATGGGATCACCCTACTTCGCCTCAATCGGCTACGCATCACCCCTCACCCCCGTCATCCAAGACAGACACCCGGATTTACCTGGGCATCGGGCCACGAGCTTGCACCAGGACAACCACCGCCTGGCGGGACTACCCTCCTGCGTCACCCCATCACTTGCCTACTACCGGATCGGGTCCCACGCTCCCCCCACAACACCCCCCGAAGGGGACGAAAGAGGTTCGGATGGTCAGCATCACCGGCCTGGGCATGGACGCACCGTCACGAGCACGGGAATATCAACCCGTTGTCCATCGACTACGCCTGTCGGCCTCGCCTTAGGTCCCGGCTCACCCTGGGCGGACAAACCTGGCCCAGGAACCCTTGGTCAATCGGCGGCAGAGATTCTCACTCTGCATTCGCTACTCATGCCTGCATTCTCACTCCCACACCCTCCACGGCTCCCTCACAGGGCCGCTTCACCGGACGCAGGACGCTCCCCTACCCAACAACAACCAAAGTTGTCATTGC
>TRINITY_DN47493_c0_g1_i1 len=406 path=[0:0-405]
CATCCCAATTATAAATCCACTACAAAACATCAATCCCAATGTAAGCAGTATAAGCATGGTCCTACAAGAAGTCGATCAAAACTGCCACCATATTAAGCCTACAAAGCGTCAGGAACATACTCTTCTACGAAGCAGTCGGACAGCAGAGAGGTACCCTAAGCGGGGTAAAGACTCCCTACCATCAGAGTGGAGCATTATCTTTACATCACATTGGAGTGTCATCTTGGACAAGGAGAACGAAATGAGTATGCGACCCAGGAACTCGTAGACTATTGTTAAACCATTACATGATTAGATTCATGTTGGATTTTTTCATGATATTATTATTATAAACATTTATATAGCACCAGTCGTGTGACCTGGTGCTGTACAGAACATAGAAATAGACACGGTCCCTGCCTGTGGC
>TRINITY_DN47493_c0_g2_i1 len=233 path=[0:0-232]
ATACAGAGTGGTTATTAGAAATGAAAGGTAAACATAACGCATTCCTGATCTATACTGATTGAGTTCCTAAATTACGTATCTTACCCTATACAGTTATTAATTTATTATTATTATTATAAACATTTATATAGCACCAGTCGTGTGACCTGGTGCTGCACAGAACATAGAATTAGATGCAGTCCCTGCCTGTGGCTTACAATCTAAAAGACAAGGAGGGGGAGACAGGACAGTGG
>TRINITY_DN47493_c1_g1_i1 len=922 path=[1:0-131 2:132-921]
TGGCCTCCACACATCTTCACAAACTCAGAAAGGCACTGCAAGAGACTTCACATTCACCTAGATTGATAGCAAAGAGATTCTTACAGTGTTCTGCAATGCGAATCAGCTCTTCATCTAGTAGCTGTAACCCATTGGGGCATACAATCAGTTCAGTTAATCGAGGGCATGTCATTCCAACACGGCCAAGTACATCTTTGCTTACTGATCTCCCAAAATAAAGGTGATTGATAGGTGTTTCATAGCAAAAGAATGGGTCAAATTCCTCTTCATATAAGAAAAAGTACATTACTAAGTTTACTTTTGGGGAATGTCTGATGAAAGTGTCCCACCTGCTCTTTCCAATTGCATGGAAGTGTGTCTCTCCAGGGTTCTCACTGACTACATCAATGCGCAAGTGTTCTAACCGGACATGTTTCTCAGAAGACAAAGCAAGTAGAAGTTCATCACTTAGCAGATGGTAGTTCAGTGCCAGCTCCCGTAAGCCGTGACAGTGGTCAGCTACGCAAAGGATACCTTGAAAGAAAAAGAAAAAATTATTTGTCTTCATGTAAATATCCTGTGATGCATATCTAATTCTATGTTCTGTACAGCGCCAGGTCACACGACTGGTGCTAGATAAATGATTATAATAATAATAATAATAATGAAAGCAAGTTCCCTTAAGCAACTACTTCAAAATGTCAAATTTTTTAAAGAGACCAGAGAAGGATCCAAAGTAATCCACTCCTCTGTTACTTTGGTTATAAACAATTAATATATCCTCTCCAGAGACACCCTCAAAAAAAGAAGTGGGATACAATGCTAATTAAGTTTTGCAACAGTGGCGGCTGGTGGGGCCAGGCCAATGATGAGCGGAGCCTAGTCAACAGTAGGCAGAGCCACCAGTGCACATGCAAACACAGGGGTTTTGGGAGATCGGAAG
>TRINITY_DN47493_c1_g1_i2 len=816 path=[0:0-25 2:26-815]
GAGTTCAGACGTGTGCTCTTCCGATCTGGGGCATACAATCAGTTCAGTTAATCGAGGGCATGTCATTCCAACACGGCCAAGTACATCTTTGCTTACTGATCTCCCAAAATAAAGGTGATTGATAGGTGTTTCATAGCAAAAGAATGGGTCAAATTCCTCTTCATATAAGAAAAAGTACATTACTAAGTTTACTTTTGGGGAATGTCTGATGAAAGTGTCCCACCTGCTCTTTCCAATTGCATGGAAGTGTGTCTCTCCAGGGTTCTCACTGACTACATCAATGCGCAAGTGTTCTAACCGGACATGTTTCTCAGAAGACAAAGCAAGTAGAAGTTCATCACTTAGCAGATGGTAGTTCAGTGCCAGCTCCCGTAAGCCGTGACAGTGGTCAGCTACGCAAAGGATACCTTGAAAGAAAAAGAAAAAATTATTTGTCTTCATGTAAATATCCTGTGATGCATATCTAATTCTATGTTCTGTACAGCGCCAGGTCACACGACTGGTGCTAGATAAATGATTATAATAATAATAATAATAATGAAAGCAAGTTCCCTTAAGCAACTACTTCAAAATGTCAAATTTTTTAAAGAGACCAGAGAAGGATCCAAAGTAATCCACTCCTCTGTTACTTTGGTTATAAACAATTAATATATCCTCTCCAGAGACACCCTCAAAAAAAGAAGTGGGATACAATGCTAATTAAGTTTTGCAACAGTGGCGGCTGGTGGGGCCAGGCCAATGATGAGCGGAGCCTAGTCAACAGTAGGCAGAGCCACCAGTGCACATGCAAACACAGGGGTTTTGGGAGATCGGAAG
>TRINITY_DN47475_c0_g1_i1 len=521 path=[0:0-520]
CACCATCAGAGTTGTTTTTAATCCTTGTTATTGATGCAAAGCTGCTGTGAACTTGTCTTCTGAGGCTCTAACAACATGATGGACTTTTCAGCATTTTCTATATTTCTAAGCAGCGTCTCCAGCCTTCTTTTAATTTTCTTCTGATCTTCAATAGCGCATCCTATTACAACAGATTGAAATTTCTGATCTACAGGTCCAGATGGTACCTCAGATGTACATGCTCCGTAAAGTGACATTAAACGGCTCCTGGAATCTTCCAGATCATCCATGAGTTTATTAACCGCTTCATCAATTATCTTTGTGGCATGCAAGAGAGATTCCTGTTGTTGAGGATTTCGGATTGTTTCTACAGAAACCTCCACAGTCAAGGTTCGGCCCATCAGACGATTGGCAGTCAGACTCAGTTCTTCTCTTTCACCTTCACTGATATTCCTCATATCCTGGCTGTTCTGTATGCTGTGGATCATTTCAAGAAGAGCTTCTTTTTCTTGCTCCATAGCAGTTGCTGCATCACGCAAAGC
>TRINITY_DN47475_c1_g1_i1 len=215 path=[0:0-214]
TTCCAATTGAAATCCAATCCAAAGTTTATCAGGTATGTACACAATTCTTCTTAGTCTTCCCACGACTCAATCTTCAAAAACCATATTGTGTGATGCTAACATGTTTCAGCCAATGATTAGTCGTCTTCAGAGCTTCATTCAGAGATGATAATAATCTAAAATAATAAGTCATGTCAGTGATTGGCCTTTCACAGCATAAAACATTTTACAGTTAC
>TRINITY_DN47502_c1_g1_i1 len=204 path=[0:0-203]
CTGTGGAAGAGGTTCTAGAGCAAACTGACAAACTAAATAGTAACAAATCACCACGGCCAGATAGTATTCACCCCAGAGTTCTGAAGGAACTCAGTTCTGAAATTACAGGACTAATTTGTAACCTATCTCTAAAATCTGCCACTGTACCCAAGGATTAGAGGATAGCAAAATATAACACCAATATTTTAAAAGAACTCCAGAGAC
>TRINITY_DN47516_c0_g1_i1 len=343 path=[0:0-342]
TTGGGAGACAACTCAGCTGGTGTTACTGGTACTCTGTTGCTTTGGGACAGGCAGCTCACTGACCCTGGGGTCGGGGATGAAGTTGCTAAAGCAAAAAAGAAAGTCTGCAGGTAGCACTAGATACTGTAGAGCAAGCAGCTTATTACCTTCTCAAGAAAAGAAACCCAATGGCTCAATTCCACTGAAACTGGTGCCGATAGAAAAAAAGGTTAAACTTGGCTTCAACTGGAATCAGACCAGTTTTTGATCAAAGTCTCCAACAAGCAGACGTAATTTGCGGAGGCAACACAAGGCGCTTTGAGACAGGCCTTTCGGGGTCCGCGAGCGGAAACCTTGCGCGGGG
>TRINITY_DN47565_c0_g1_i2 len=1263 path=[0:0-1262]
GCAAGCTTTCCGTGTTTGTGCACCCTGGGTTTTAAAATATATAGAAGTTCACCAAGCTGTCATGTTATGCTGTTGATGGAACAATCTGAACCAGAAAAGTTAAAATTGCTTGCTTGCAAGTTCACATTATTCTTTGCTCATGGTCTCTGCAATGAAGGAGAGCTTTGCTACCAATTCTCTTGTGAGCAAGAGCAACACTCAGCATATCCAAGTCATAGCCTTTTCTTGGCCTGCTAGAGAATTTAACGTCACACAAACATAACGGGTGCAATCCCCCATCCATTTGAGTCAACCGGGGCAGAGCCATTAACTTTAATGGATGGAAGAGGACACGCAAGATGTTCTAGATCGAACTGGGTATAGTAAAGAAATATTTCAACAAATAAAAATCTGGCATCTTTCTAGTGCATGGGGATATTGGTGCCTTGGTTTTAAGAATTTGGATTTCAAGGTTAGCCTAACTGGCAGATAGATGTGCCGGAAAAGACCTACCCTTCTACGTTCCAAAATCTATGGGAACTGCAGATAATCTAAGGACAGAATTTGGCCAAGTACGTCGCTATAATAGGAACAGGTAATATAGCTGAACCAGGACCCATAAGTCGGGGGTGGGGGGGACACTCCCTGGGTGCAGCTGTGTCTCCTGCGGATGGCATGGAAGGGCCCTGATTTTGGGGGTGCAGGGGGACCTCAGATCTTCTCTAATGAAGAATGGGGGGGGGATTCCAATTGTTAAACATTTTGCTAAGTAAACTAGTAGAGTGAATGCTTTCATATTCAAAATTCCAACCTTGGGGTCGGCTTCTGCACTCCTTATTCAAGCAAATTTCTTCCTTGCAGGCTTGTCTGACAGAAGGGTGCAGGATTGGGCCTTTAACAATTGAAAACCAGAAGTCTGATTTACAGGTAAGGGAGCAAGAAATTTAGGGTTCAGTCCTGTCCTCACTGAAGCCAGTGGTTCAGCTCCCATTGACTTTCATGAATGAGGATTACACCCCAGCTGCAAGCTGTTATGTTTTGACAGACTCAGCATCTAAAAGCAATAACCACGAGAGAGTTCAAATCACATTAAGTCCATTTCTACAATCCCACACAGAGGTCCAACTGACTTCAAAAAAAACAAGTTATGCAAGTAGCATGAATTGCTCAACGTGCATGTTTCTGGAATGTGGTTGACATGTTGGGCCAAGAGACAAAGCAGCAAAGATCTATTAACTGGGCCAACTTCTGCTGGCTAGACTGTGAAACATGCAGACAAATCTC
>TRINITY_DN47507_c0_g1_i1 len=434 path=[0:0-433]
GTAGGTATATTCTAGTCTAGACACCTTCATTTTGAGTTATCAGGGTTCAGAACTCAACTTAGCCCAGATCAAGACGCAATACATCCCCATACACCTGGGGGAGGACAAATCAGGTTCTCATCCAGTGGATTCCATTGTACTCCTAATGTAGGCACCATAGTAGCTGGTTGCCACAAGTAATTCCTAAACTGTCATCCTGAAAGAATGATTATAGCCACAGCCAATGTGTCCATTAGTCATTCCCAGGCTCTCTTCTCCCTAGAGATGGATGTGCCACTTGTGGGAACTAAAGCTGCTCACTTTAAGTAGCCGTGACCAGCTTGTGCTAAGGGGCTGCATATCACCAGCAGGTGTGCACAGTGGTCCAAAAACAATTGCCATGAAAACAAGCAGTATTTCAAAGGACCCCTCTTTTTCCCCTACATGCTTTTCCC
>TRINITY_DN47507_c0_g2_i1 len=309 path=[0:0-308]
GGCCTTTTGCAACATCCATGATGGGTGGGGAGGTACTTGTCTAAAAACACCCAGGGAAACCTTGTGTGCATCTCTCTGCAGCCTGCCTGAGCCTCCCAGGATCAGAGGTGATTGTGCATGAACATGGCACTGCCTGGCTATCAGTGCGAGTCTGCATCTCTAGAGAACTGATGTTCCCCACTACCCATCTGTACCTTGTTTGACATGAAGACTCACCCTGGTATATCTTACAGCATACTGCTAAGAGATCATTAATACATTCAAAGGTTCTGATATTTTTAGCTGGGTAGGTATATTCTAGTCTAGACA
>TRINITY_DN47522_c0_g1_i1 len=363 path=[0:0-362]
CTGGGATTGCTCAGCTGAAATGTTAGCTGCTCAACAAACGGGAATCGGTTACATGATGCCATCTTGAAAAACCAGACTGAAGCAAGTTTGTTGGCTCCGGTATTGGACACAAGGACATTCGTAGCACAGAAATGCACAACTATAAACTTTGACCCTTGCTCACCTGCTGGAGGACCTATGCTGATCTTAGGTCTGAAAAGTGGACAGAGCATTACTCCAGTAACTTTCACACTGCTGCAATTCTTCTTTCAAAACTTCCCTGTGTAAAGAAACGGAAGCAATTATGGGATTTATCTTTCTACCAAGATGATATTCGACTGATATTCTGACATTTGCAAATTTCTCTCTTGCAAGATCACGGAG
>TRINITY_DN61914_c0_g1_i1 len=482 path=[0:0-481]
CTCTCCGCTCAAACTCCACGCCGTTAGTTTGAGAGAGTCGGGGTTGTTGTGAAACACTGGTCCCTGTGATAGTATATCGGGCCTGCTCGGTAACCTGACTGGGGCTTCCAGGCTGAGACTGTGCAAGTCTGCGAACCGCGGTCTTTGGTGCGATCATGATGACCGACGCTCGTTCTGCTTTGATCTTCAGCAGCAGCCTCTGAATGAGTGGTAGAGGTGGAAACGCATATAGTAGTGCCCGGGGCCATGGGCAGTCCAGAGCATCAAATCCTATGGCTTCTGGGCATGGGTACCTGGAGAAGAACTGGTGTGCCTTTGCGTTGTTCGCCGACGCGAATAGGTCTATTGCCGGTTTCCCCCACCTCTGTGTAATGTCCTGGAAGGTTGCGTCGTGTAGCGACCACTCCGCTTGGTCCAGCACCCTCCTGCTGAGCCAATTGGCCTGGGTGTTCTCTATCCCTCTGATGTGGATAGCCCGTATC
>TRINITY_DN61910_c0_g1_i1 len=469 path=[0:0-468]
GACGCTCTTCCGATCTCCCCCTTGATCTGGATTTAAATGAGAATGGGGAGGACTGCTCTCTTCTCTCCAACTGGCACCGCCATACAAGCATAAGCGTTCCACACCATTGGAGTTTACATCTTTGTCTGAGAGGCTAAAATAGCGATCCTTCTCCTTCTCACTGATGTCCAATGAAGACTTAATGAATGTCTTACAAACACTAATAACATCTGTCATCTGCAGATAGCTGGCAGCTGACATGACCTCTATGACATTCTGACCAGTGAGAGAAAGCTTGCCTGAATACACAAAATCCAGGATAACTGAGAATGTGTCAGGAGAAAATGCCTGGAAGGTAGCTGTTGTTGGTTGACTGGTCTCCTTTGAGCTCTGGGAAAGAAGCATTTTGAAATAACCACTGCTGGCAAATAAAACATTTCGATGTGCTTTGAAGACCTTCCCCTCAACCAGAATATTGCAGTCACAGAAT
>TRINITY_DN61910_c0_g2_i1 len=523 path=[0:0-522]
AGATCAAGGGACATGCATGATGGGTGGAAACACTTGGAGTAATTTCAGCTACTATCCAGCTTCTCAAAGAAATACACAGCAGCAGCTGTCCAAACATGACCAAAGGCAGGATTCCATTAAAAAAAACAGTAGACATTTAGGATTGCCAGAACCCTCCGATGTTCCCCATTACAAATCAAGCAAACTTGAAGATCGAGCTTCAGAGCCTACTAGCCATATTCCTCAATCTGAAGAGGAAGTCCAGATTGATTCAGAGGTTGATTCTGCTCAAGTTGAGTACCAGTATGGGCAGGGGTCTGCTGTGATGCCAAGAAACTTAGCAGTATCACAGCAAGAGCATGATTCCCCCCATTCTACTGGCAAGCCAAAATCTTCAAAAGTGGAGGAGCAATATGCCAGCATGCCCTCAATTTTAGGTGTAATGGGAAGTTGGGCTGAAGGTAAGGGTTGGTAATTTAGTTTATCCTCAGGGCTTCCCTCCCCTCCCCCCACACAAATGTGCGCTGACTCTTTCCTAGAGTTT
>TRINITY_DN61906_c0_g1_i1 len=209 path=[0:0-208]
GCAAACAACAGTTTCTCTTTACTTTTTCCACACTGCTCATGATTTTATAAACTTCTATTATATCCCCCCCTTAATTGCCTCCTCTCCAACCTAAACAGCCCTAACCTATTGAGATTTTCCTATGAAAATCGACTAATCCCTTCCATCATCTTTGTTGCCCTTCTCTGAACTTTTTCCAATTCTATTATATCTTTCCTGAGATGGGGCGA
>TRINITY_DN61906_c0_g2_i1 len=241 path=[0:0-240]
AGTCGATCTATCCCATCTATCATTCTTTTTGCCCTTCTCTGAACTTTTTCCAATTCTATTCTATCTTTCCTGAGGTGGGGCTTTCCATGAATTCCTAGTTTGAAGGCAAGATGTAGGCATTGGGATCCTGCAGGCTAAACACTGTGATGAAGACTCCGCTCTTCATAAGGGTGTGTTTGGATGGAAAGAGGAATCCTAGGCAGGTGTGAAGGTATCTAGGGGAAGGTGGAGTGACGGGCGC
>TRINITY_DN61906_c1_g1_i1 len=300 path=[0:0-299]
CAGACGTGTGCTCTTCCGATCTTATAATTCTTGCTTTTCATAACATTCATTTTCTAAACCTGTGCCATCACCTCCCCTGAGCAATTTCCTTCCTAAATTTGAGTGTTTTAGGCCACGATCCAAGAGCCACTTACTCTGGAGTAGCATAGGGCTTCAATGGGACTACTCTTGAGTAAGTGGCTAGTAAATCACAGTCATGAGCCTCTCCTCATAGAGTAACCTTTCCAAACCTTAATCATCTTTGTTGCCCTTCTCTGACTCTTTCCCAGTTGTACTACATCCTTTTAGCAGGGAGGTGAC
>TRINITY_DN61962_c0_g1_i1 len=229 path=[0:0-228]
GCCTGTATAAACTGGGGCAGCCACACATGCCAGCAGACAGGTTCCCCGTTCATAGGCACTGTGGGTGGGGGACATGGCCTTTGCACATCACAGGAACTGGCTGCAAGCACTGGGGATCCTGGTTCCTCAGTGCTCACACCTGGAACATGTCAGTTTCTAAGGTCAGCCCGGCATGCTTCCCCCTCTCCCATGGTCTGCGGCAGGGGGAGTGCCGGCATCTGCTACGGTA
>TRINITY_DN61962_c0_g2_i1 len=211 path=[0:0-210]
GGCAGCATGCCTAGAATCTGACTATGTGTGGGCGAGCCAAAAAGGTGCCTGGCAACCTGTGGCCACACATCCCCTGCCTGTATGAACTGGGGTGGCCAACCACACCAGCAGACTGGTCTGCTGCTCATAGGCACTGTGGGTGGGGGACATGGGCTTTGCAAGTCACAGGAACTGGCTGCAAGTGCTGGGGATCCCAGCTGTCCAGCACTCA
>TRINITY_DN61902_c0_g1_i1 len=449 path=[1:0-52 2:53-448]
CGGCATACGAGATTACAAGGTGACTGGAGTTCAGACGTGTGCTCTTCCGATCTACTGCCCATCGTATGGCAAGGAGCAGCATGAAACTTGGAATGCGCATTACCAAGGTGATGGAATACAGCTTTATGTTGAGACCCTTCTTTATTTAGTCTTAATTAAAAGAAATAAATCTGTTATTGAGTTGCTAAATGTTTTCCAACCATTTTCATTAATCTGATTGCCCCATTTGTTCCAGTTTAAGCCTAGTACATACCAGGGCCTTGCCCTAAACTACTTTTTTCAGGGGAAATTGCCAACTCTGTCAGCATGGGGTGTGGCAGGGGCTGTGTTCTGCCTCTCTTCTCATGACGTTTTGCCTTCCTCTCTTTGGCTGCCTCTCATCCTTTCTCCACATCTGTCCCCACAGGTATTACCTCCAGCCACAGTGGGTCTTTGACTCGGTCAATGCC
>TRINITY_DN61902_c0_g1_i2 len=460 path=[0:0-63 2:64-459]
TGAAAATAACAATAATGTCCAGCTGCGTGAACGTTGTACCGTTGCCCCAAGCCCTGATCCAGAAACTGCCCATCGTATGGCAAGGAGCAGCATGAAACTTGGAATGCGCATTACCAAGGTGATGGAATACAGCTTTATGTTGAGACCCTTCTTTATTTAGTCTTAATTAAAAGAAATAAATCTGTTATTGAGTTGCTAAATGTTTTCCAACCATTTTCATTAATCTGATTGCCCCATTTGTTCCAGTTTAAGCCTAGTACATACCAGGGCCTTGCCCTAAACTACTTTTTTCAGGGGAAATTGCCAACTCTGTCAGCATGGGGTGTGGCAGGGGCTGTGTTCTGCCTCTCTTCTCATGACGTTTTGCCTTCCTCTCTTTGGCTGCCTCTCATCCTTTCTCCACATCTGTCCCCACAGGTATTACCTCCAGCCACAGTGGGTCTTTGACTCGGTCAATGCC
>TRINITY_DN61904_c0_g1_i1 len=497 path=[0:0-496]
GAAAAGATGGTATAACCTTTTACACTAATGGTACATAAACATTCTGACAAAATAATAACACAAAAGCTTGCATTAGAAAGTAGTATCTTTTCAACAAAAAGTTTCACATGGCATCTATAAAGCTTTTCAGCTTAAGCCACTCCTGCTGTTACATCCTGGGTAAATCTGATATGCTTTCAGAACTCTGCTGCACTTTATCATTAATTTACATTTACTAGTTGGTAGGATAAATTTCATTCTTCTGGAGATGGAGAATTCTTCCCCATTATAAACATTGTGATGCCAGCTGGCTAAACTATACCTCACAAGTGATGTGAATATACCTGTGTAATTTAAAAGGGTAAAAATATTTCAAACTATTTGGTACTTCACTCACAAAACTGATCTAGGACATAGAAGAACTGGCTGCAATTTGGATTTTGTCTGGTGACCTGGACTTTTTAGTCAAGAAGGCTGGATCCAACAACTCCCTTATAAAGCACTTGATTCAAAGCCCC
>TRINITY_DN61903_c0_g1_i1 len=358 path=[0:0-357]
ATGCAGGGCGAGTTTCAGCTCTCGCCATCTCGGCGCAGATGAGGGAAGCTATCAAGGCAGAAAGTGAGGGTTACTTACCAGTTACCTCAGTTCTTCGAGGATCTCCCCTGCTCCGCAGGGCACCGGGAAAACCTTGCATTTTTAAGCAGTTGCATCTGCATCGCGCCTCTCGTGTTAGATCCAGGCTGACAAATGGAAGGTTTTTCCGATGCCCTGTGGAGCAGGGGAAGATCCCATACGGGAGAATTGGGGAGATCCTCAAAGAACCACCATCACTTCCCAAGCTACAAATCTGATTAGCACTGGGACTGAAGGTGCAGAATATATTTAAAGAGTCCTTACAAAGAAACTTGTATTC
>TRINITY_DN61985_c0_g1_i1 len=234 path=[0:0-233]
TACACCCACAATCCAGGCGCTCACTGAGGACTTCAAGAGGATTCCCAAACTCCACAAATAAATGTTACTTCTGGTGCTACTAGAAAACATTTAGTTTTATATAGCAAGCCCTCGCCTGTTATGTTTATTACTGCACACAGAGGTTTTGTCTATGTATCTTATCGTGTGATAAAGAAAATTCACTTCAACAGTTTGACAGCTATCTATACCAAGGTCTGCTGCAAACAATGGAAG
>TRINITY_DN61919_c0_g1_i1 len=224 path=[0:0-223]
GGGGGATGTGTTGGAAGAGGCCTTAGGTGCTATGGGGACACTGGCGTGCCATCCAGCTCAGCTGAGCAGCGGACCAGGCTGGGAGGAGCAGTGGTGTGTGTAGCTGGGCAGTTGAGTCGGCTCAGGGAGCATGCGGGGGCAGGAGCTTCCCATAAAGACCTGCATTTTCAGGCATTTGGGCACCCAATGGGGGCAGGGTAAGCCTGTCGGGTGCTTGGAAATGC
>TRINITY_DN61999_c0_g1_i1 len=241 path=[0:0-240]
GTGCGGTTTCACTCAGTTCAGCTGATCGAGGAACAGGGGCACTGGCTCACAGGAACTAATTGGCGGTGGGTTCTCCAACATGGCCCGGCCACTCTTGCAGATGTTGTGGAGAACACAAGAGGCTGTTAGTAGTGGGGCAGTCTCCAGATGGAAATCCATTCTGGCTTCAACTGCCCTCCAGCACTGCTTTAAAAGGCCAAAAGCTCAGCGTGTGGGGTGCCAGGCTGTGGGTTAATGTACC
>TRINITY_DN61931_c0_g1_i1 len=203 path=[0:0-202]
TTTAAATAATCTGGCCAATCACCCCCCTTAATGGGGATCCAATAGTTAACATCTATCACATAACAATTAATCTCAATTGAGAGTTCAACATGGCATCCCCTAGGTATTCAGTACCCCTTGACACTCAAAAGATCATCAAGGGAAGTTGCAGGTTCTGGATATTTCCTTTTAAAAAGTAAAATTGATTTTTTAGATCGGAAGAG
>TRINITY_DN62000_c0_g1_i1 len=307 path=[0:0-306]
CTTTTGGTCCATAAACCCTGCACCGCTGACGACCTGGAATGTGCCCCCCAGCCTGACATCCGTGGTTAAGATCTCCCGATTGGGTTCTGCTAACAGCGAGCCTCTGGTGAATATTTCTGTCCGTAACCACCAGGACATTGAGCATGCAAATCCTCAGGGAATGTTCACCCAGGGATTTGTGCCCCTCGTGAGCTTTAGCTGCATGGGACTTAGCAGTTGCTGCAAGGGTCTCAGGTGTAGATGGCCCCACTGGACGTGTCCGGTGCATGACACTAGCAGCCCCAGGACCTGGGCCAGTGATTTTAGC
>TRINITY_DN61959_c0_g1_i1 len=354 path=[0:0-353]
CGTCATCTTGACTGCCACGGCAACCACTCCAGCCGGGACCCACGGCGGGCTTCATCTGTGGGGAGAGAAGGGGTGAGACCGGGGTCTGATTCCATGGCCACTCCCAGTCCCCACAGGCTGCCCCACAGGCTGGACTGGGCACTCCCACCCTGTCTCGTTCCTCCCCAAACCCTTGTGAGACCCACAGGCTCAGCTAGGCTGGATCAGAGCCCTCCATGGGCCCAGCTAAGCAGGGCCACCTGGCCTGGCTCATCCAGGGCAAACCCAAGCCTGGCTAACCCAGGTCAAACTTCCTCCCCCAAGCCTGGCTAACCCAGGTCAAACTTCCTCCCCCAAGCCTGGCTAACCCAGGTC
>TRINITY_DN61934_c0_g1_i1 len=248 path=[0:0-247]
GCACCTCCTCCGCCTCCTGGCCCGCCGCTGTCGCTGTCTCTGCCTCCGCTCTCTTCCGCCTCCCTCCTCGCTCCATCCCGCCACGCTTGCTTGCTGCTGATCTCACTTTAAATCTCCCTCCGGCGGTTGTGTTGTTGCTGGTTGCCCGGCAGCGACGCTGCGTGCCTCGTCCCCGGCTGGGGCTCGTTTCGTTCCGTTCCGCCCGGGGACTGGCGTCCAGACGTTACTTTTGCTTGGTTCCCTGTGGG
>TRINITY_DN61953_c0_g1_i1 len=443 path=[0:0-442]
TTTTCAGTGTTCATAGTGCTTTACAATCCTTATCTAGTTCACTGCCACACCAACTCTGTGAGCTAGGTGAATTGAGGCAGAGAGAGAGAATGTGTGACTTATCCGAGACTAGAGAGTTCATGGCTAAGATGGGATTTGAAGCCTGGTCTCCCAGGTCGAAGTCCAGCACCTTAGTCACTAGGTTACCCTGACTCCCTTAATTCTAAGTGTGTCAGATTGCACAGAGAGGCCTAGAGTGGCGGACGCAGACGGCAGCAATTTCACCAGGAACAACGAACGGAATTGTGAGCTCTTGTGCACAGCTGAGAACTAGTTCCTTTTCCCTTTCATCTGATATTGCTTTTGTCTGTGTGTGTTTGGTGTGAGCCACGTTAACCGATCTAATTCTGTTCTTGTGTAGTGGGCTGGTCAAGCTGTGGAGTGCACTGACCCTGCTGGGCTCC
>TRINITY_DN61953_c1_g1_i2 len=272 path=[0:0-245 2:246-271]
ACAGATAGCAGTAGTTTATTATTTGTCAGTTTATTAAAATTTCACCATTTCTATAGCACTTTCAGTGTTCAAAGTGCCTCACAATCCTTATCTAATGCACCCCCCACCACAACAACTCTGTAAGGTAGGTTATTATTATTATTCCCATTTTACTGATGGGTGAGGCTGAGAGATGGTGACTTGTCCAAGGCCATCAAGTGAATTCATGGCTAAGATGGGATTTGAACCCTGGTCTCTCAAGTCCAAGTCCAAAGCATTATATGCTGTAAGAT
>TRINITY_DN61953_c1_g1_i1 len=587 path=[0:0-245 1:246-586]
ACAGATAGCAGTAGTTTATTATTTGTCAGTTTATTAAAATTTCACCATTTCTATAGCACTTTCAGTGTTCAAAGTGCCTCACAATCCTTATCTAATGCACCCCCCACCACAACAACTCTGTAAGGTAGGTTATTATTATTATTCCCATTTTACTGATGGGTGAGGCTGAGAGATGGTGACTTGTCCAAGGCCATCAAGTGAATTCATGGCTAAGATGGGATTTGAACCCTGGTCTCTCAAGTCCAACACCTACCATCTCTGGTTGCACACAGGATGTTTTCATATGTTATGGCGCTCGGCCACTGCTATGGTCTGCCCCGATCCGGAGCTGGACTGCCACTGTGGCCAGGACCAGTCTGGGGGCAGGGCTCCGAACTGATGTCAGGAGCTGGGCTGCCAGGGAGGGTGGGGAGATGCACAGATATACATCTGCCCATTCCTGCCTCCGCGCTGTGTTCAGTGGCCTTCCCCCCAATGGGCAGCTATGGTGGTCAATGACAGATGCCATGGCGGCTGGTCGTAACAGGCCTTCTGACCCGGCTGGGAAAAGCGTGCTTTCAAATGTGATAGCCCACTTTGCACCCAGT
>TRINITY_DN61953_c1_g2_i1 len=349 path=[0:0-348]
ATCTGCTGCACTGAGTCCTAACTACCAGTCCTTTGTTATAACAGGGTGAGTCTCTATCCTTAATGACTCCATTCTTTATTCAGAGAGCTCTTCCTTCTATTTTTTTTCTCACCCTTAGGCTGGTATTTTTCAATGAATGGTCCCTTTTTGCTATGAGCTAGGGTGGCCGGGCCCGATTCTTGTTTTCCATGTTCCCCACCACCACCACCCTTCCTCTTGCATTGAGTGTGGGGTTTTAACCCCAAGCCTTCTTGCCCTTGGTTACCCATGTGGGTTTTGCTGACCCCCGGGTCCAAGGCAGTTTGGCTATCACGGGGGGGGTACCTCCGTTCTGGGGGGGGTCCAGGGG
>TRINITY_DN61920_c0_g1_i1 len=320 path=[0:0-319]
ACATCACTGTGCCACCCACCCTGCTGCCCTCCTCTGTCCGTCCGAGTGGGGCCTGCACCTTTGAGGAGACAGTGCTTTGTGAGCTGGGCAATCCCTTCAAAAAGAACCAGAAGGCTGAGCTAACCATCACCTTTGAAGCCATCGGCATTACCCTAAGCACCCGTGAGATCAGCGCTCAGCTCGAGCTTTCCACCCAGAGCTACCAGGAGGATCTGATGCCAGTGTGGGCAGAGTTTCTTGTCGACTACACCGTCCAATCATCACTCTCCATGATCAACTCACAACTCCAGACATACTTCAGCGGGACGGTAATGGGTGAC
>TRINITY_DN61901_c0_g1_i1 len=247 path=[0:0-246]
ACCAGGGTGAACCACTCCTGGATCAGCTCCTCCTCCTGCGGCCGGTCAGCCCCTGTAGCAGAGCCAGGAGTGAGTCGAGGGTGGGAGCCGCAGGCCTCGAGCCCAGGCCGTCAGTCATGGCTGCAGGCCAGTCTGGGGACCTTCGGGGACCGGCCAGCAGGGCTGAACCCCCCTCCCGAGGCCCCGCCTCCTCCTACCCGACTCCATGAGACCGCGAAGCTCCTTCTCAACCACGGCCGCGCGGTCG
>TRINITY_DN61918_c0_g1_i1 len=216 path=[0:0-215]
GCCCTGCTGTTCTCGTTGCTGTAGGGCTGGGAGCCAGCCGGGCTTGGCCTGAAGTCATCCAGGGCTGCCAGCCCTAGGCAAGAGACGGTGCGGTGGGTCGGGGATTCCCTGAGCCTCTTGTTCCATTCTTCCCCCCCATCCCAGTGGCAGAGGGAGAGAGGGTGGGGCCGGGGAATTCTGGTGGCTGGGGTAAGACTTTAAAAGCAGCGTGCCTCT
>TRINITY_DN61942_c0_g1_i1 len=341 path=[0:0-340]
CTTCTGTCCGAACTGGGATGTTTGGTATTTGGTAACTTTAAAGGAAAACAGCCTCCAATGCACACACGGCTCCATCCTGTGCATATTGGCTTGGTAAGGAGGAGGAAAATGTTGTGCTGTCAGGTTAAAGCATGGCAAATATAAATTATTTTATAATAGACATGAGTTTGAATTCTGTACTTACTTGAATATACTTGTCAAATGTCTCCCAAACATTCCCCCGTTTGTCATTTCTGACATGGGAGTTTATATAAAGATAGACTTGAGTGTGGTTTAATGGTTAAGTGTGCAATACATGGACTTGGAGATAGGGAGGACTCACCTCAGCCAGAAACTCACGG
>TRINITY_DN61978_c0_g1_i1 len=680 path=[0:0-679]
GTGAAATGTGTTTTAACAAATGGTTCAATAACAATGATCTTGTTTGTGCACGGAAAAGCATATTTATGTCTTAAAACACAAGAAGTTTGTCTTTTGCATGCTTCTTGGGGAAGTGCAGTTAGGAAAAGAGATGGAAGGTAAGTTTGTGCTTCTTGTTAAGCATGTTCTCTGGATATGAATGGCCTTACTGCTCTAGCACTTTGTTTATTAAGCTGTGCTGCATATATTCATTTATAAGGAAACTTCCTGGTTACTAAGAGTGGCTGAACGCATTTCCCATCAGTGTACTGTCACAGCAGAAGAGATGGTTGGCTTTTTAGCATATAATCTTTTTGCTTTCCAGAACACCAGTGACGAGCAACGTGCTTCTGCTGGCAGCCCTAAAAGAGAAGATCCCACTCAGAGAAACATTGATGAACTTGAAGATGGCTCTATGCTTCCCGCAAAAGCAGAACCCCCGAGCAACCCAGATCAACCTGTGTTGGACCAGCTTCCCTTGGACATGAATGCTCAGCCTGCTGAGGCAGGACACTAAAATGAGCTTATCAAAGTGGCTGCATGGAATCTTACTCCTGTGCTGGGAAATTCTGAAATGAGACCTAGGGCTCCTTCACCTTAGTGATTGTAGTGTGATGCAGCTCAAACTTTTAAATATTTATGGCCATTCATATGACCCCCAC
>TRINITY_DN61978_c0_g2_i1 len=201 path=[0:0-200]
ATACATTAGCTACGTAAACAGAGGGTGGGGTGGGGGGCTAAAGCTCAAGGTGGCTTGGTGGAGGAGGAGGAGGAAGTGGAACTGATTCTAATTAGCAAAGCAGGCAAGAATTCCTCCTGCAGAGTTAGGCCAAATGACGTTTTCCAGCCTGTAGGTAAGAAGAGTTCGTGTTTTGCCATCATGCTGCACCAGCGAGGCTAT
>TRINITY_DN61923_c0_g1_i1 len=209 path=[0:0-208]
GCCCTCAAAATTTATTTAGCTAGGACACGGACCTTCCGCAGATCCACTGCCCTTTTCCTTAACATTCGCCAGGGCCTCAAGGCCTTCAAGGCCTTACTGTCCAAATGGGTCAAACAAGCCATCATCGAAGCCTATAGGGCGGGCGGGAAGATTCCCCCCTTACAAATCTGGGCCCACTCAGTCCGCAGTGCGGCCACTTCTTATGCCTT
>TRINITY_DN61909_c0_g1_i1 len=236 path=[0:0-235]
CAGGGCCCCAAGCTGCACACCTCACTCCAGTTGAGATCTCTCCAACACCAAGAAGAGATCTCACGCACCCCCACCTTCCTGGTCTTGGGTACAACGCAGCTGTTTGTGCAGCCTGAAAATGGCACTGGCTTTTTTTGTGATGGCATCACATTGTTGATTTGTGTTCGAGCTTTATGATCCACCAGAACTACCAGATCCTACTCTCCATTGCTACTGCCCAGCCATCTTATTTTTTT
>TRINITY_DN61939_c0_g1_i2 len=250 path=[0:0-249]
AGGGCAGGGCTCTTTGCAACTGGTTCCCCCCGCCCCCTAGGAGGCGATCAATGGGGGGCAATGCCCAGCCCCCCTGCAAGCTCCCACCCATAGAAATCAGGGGCTTTCATGCTGGCAGACTGAAACTCGCCTGGCTTTTCACAGCAGAATGGAGCCTGCTCCCTCCATCTAGTGGGTCTCAGGCAGCTAGATTGTAAGCTCTCTGGGGCAGGGACCCTGTCTATCTTGTTTTTTGTAAAGCGCCAGGTAC
>TRINITY_DN61922_c0_g1_i1 len=232 path=[0:0-231]
TTCCGATCTCACAGCAAAATACATCTCTGAGAGGACTCCTCCTAATCATAATTTTCACTTAAAGAATATAAACTTTCATTCGCCAAAGTGAATTATACAGAGTAACTAGGAGATCTTTACCCTTGTCTGATATGTAACAAATTGAGGATGTATGACTACTCCACCCTGCAGTATCTGTGGATATTTCCACTCAATGCATGGGAGAGCTCCCCTCTTCTAAGCAAATCCTGGT
>TRINITY_DN61989_c0_g1_i1 len=662 path=[0:0-661]
CTGTCCTTTTTAGTTTTCAACTGTCTGTCCTGGCTGATTCTTAATTATCCATCCAAACCAAATCAAACCCAGTTGCCTACTCTGCTCAAATCTGAATTGTCCATCAGGTTTAATACTAGTTGCCCATCCAATCGGAATGTGAATGGTCTCTGCTGAGCAGCCTGTAACCATCCATCCGTCTGTCCTTTCCCAATATTACTGTTCAACTCTTAATTCTCCACCCCGTTCAACTAGTGTCTGTCTTTTTAACCATGAAACTGTCTGTTGTGTCTGACGTTGAATTGGCCTCTCTCTGACTCTTGTCTCTCTCTCTGCCCATCCCAGCCAACTCTGCATCGCCGGCTCAGTGGTTTGTTCCGGTTCCCACTCTTCCTTGTCTAGCCTGTCCCATTGCTCCTTTTATCCGTATTGACTCCGAATTATCCGGCCTGCCTCATTCGTCACGGGCAGCCCCTTCTCCAGCCGGCTGGAAGTGACGGATCTCCCCCGTTCAGAGATTCATGCTGCTCTGTCCGATCCCTCCGGCCGGGGCGAGAATTCAATGCTTTCCCGTTTCCGACTCGCTGTCATTCCTCCCTCCTCCAGGGCTGCTCCCGGCCAACGGGCCCGGAGGCGGCGGCTGCAGCAGCGAGGCTCGCAGTCTCTCCGGCCTCCGGCCGGCC
>TRINITY_DN61968_c1_g1_i1 len=223 path=[0:0-222]
GACCCAGACCCAGCAGTGTTGGTGCTTACCCGGTGTTTGGAGACTGTGGGGGACTGGATGAAGGCAAGCCGACTGAAGATGAATCCTGACAAGATGGAGGTGATGGTGGTGGAGGGCAGTGGGTGTGGCAGCTCTCATCATTGATGGGATCCGCCTTCTGCTGGTAGCCCAGGTCCGTAGTCTGGTTGTGCTCCTCGATCAGGGGCGGATTGGCCATTGAACC
>TRINITY_DN61980_c0_g1_i1 len=227 path=[0:0-226]
ATGGCATAGATCCATGATCTGGACTCTTCTCATCCTGAGCACGCCCCTTAGGAGACCCCCTTCCCCTGCTCCCGTCTGTCCCACAGAACTTGTACTAATTTTCAAAGTCGTCCACAGGATGGAAAAGGTCAGCTGTCCGTGTCTTAACGGAGTCTGTAAGCCCTGAACTACTTTAATTGAAGTTTTAAATGTTGAAACCTTTTGTTAGATTAGGTCTCCCCAAGTCA
>TRINITY_DN61926_c0_g1_i2 len=265 path=[0:0-210 2:211-264]
GCTTATTCAAAGAGTCCGTACTTCAAGTAGGTTATTAGTTATGAGCTACTTGAAGTAGTTGTGCTATAGGTTACTTACTGCGTTTCTTGTAATCTTTTATTTATGAGTAATTAAAGAAAAATTAAATCATCAAAGGGGAAGCCTCTTACTAAGAAGTATTTACTAAAATTCTCCTTCTCTTTTTATAGGCTTAGCACCCCCTGGTACCCAGCCCACACATCCTATAGTTTGTACAGCCCAGCAGGCCACTACAACAGATCGGAAG
>TRINITY_DN61926_c0_g1_i1 len=242 path=[0:0-210 1:211-241]
GCTTATTCAAAGAGTCCGTACTTCAAGTAGGTTATTAGTTATGAGCTACTTGAAGTAGTTGTGCTATAGGTTACTTACTGCGTTTCTTGTAATCTTTTATTTATGAGTAATTAAAGAAAAATTAAATCATCAAAGGGGAAGCCTCTTACTAAGAAGTATTTACTAAAATTCTCCTTCTCTTTTTATAGGCTTAGCACCCCCTGGTACCCAGAATCTGGGAGGAATTGGTGTTTCTTGGATGA
>TRINITY_DN61966_c0_g1_i1 len=1978 path=[2:0-1803 4:1804-1947 6:1948-1949 7:1950-1977]
AATGACCGTCTGGCTGTCGACCGCTCCCACGGAGCCTCTGACCCACTGGTACCAAGTCCGGTGCCTGCTTCAGTCGCCGCTTTTTGCGAAAGCCGGGGACACACTCTCAGGGACGTGCCTCCTTATTGCCAACAAGAGACAAAGTTATGACATTAGTATTGTAGCCCAGGTGGATCAGACGGGTTCCAAGTCCAGCAACCTTCTCGACCTGAAAAACCCATTCTTTAGATATACCGGCTCGACCCCTTCCCCGCCTCCGGGCTCCCACTACACCTCCCCGTCGGAGAACATGTGGAACACAGGCGGCGCCTACAACATGAGCACAGGAATGGGCGTCTCCGGGATGCCCACGGCCTATGACCTCAGCAGCGTGATTACCGGCAACAGCAACATTGGCCACAACAACCTTATTCCTCTAGCCAACACGGGGATCGTCAATCATACCCACTCCAGGATGGGATCCATCATGAGCACGGGGATCGTCCAAGGCTCCTCTAGCGGCCAGAACAGTGGCGGATCAAGCACTCACTACCCCGTCAACAGCCAGTTCACCATGGGGGGCCCCGCCATCTCCATGGCCTCTCCCATGTCTATCACCACCAACACAATGCATTATGGGAGCTAAGAGGGGCCTGCCCCCCCTGCACCCCTAATCTCTGAACTGACACCACCAGGAAACCAAATGAAGATCGCCCCCCCCCTTTTGCCACACCTCAACGAACAGTTTCTGTTCCACTGCGCCTCCCCCGCCCCGTCGCTCTGGGCCGCCAGGGCTGTTTTAACCGACGTACGATAGAAGATGAGACACGCTCTTCCCCTCCTGCCCCCTCCTGCCACGCCGGCTCATTGATATTGGACTTGTCCTCTCCCCTGTCTTTTTTTTATCAAGTGTCGGACCCTGTGGTCGCCGCTGTCGCCGACTTCCAGTGCTTGTTGTCTTTCTGCCCCCTCCGCCTCCACCCCGACCAATCATGTAGCTCGCTGCCTTTGCGCTGGACGGACGGACAGACAGACAGGGTCTGTAGAGCAGATCCCCCCGGCTGGACACTTACCCGCAATCCTTGGACTCTCGAATGCAGAAGAAGCGTCTTTAGGGGCAACTGTCGCCTCTTCCCACCCCAAGCAAAAGAACCCGGGGGGAAACGCAGAAGGCCAGCCTGTTTCGCTTGCGCTGAGGGCGGGGAAACGGGCAGAACAAAAAACCACCCTCGCTCCTCTTCCTGTGAGTTATTTGTGGGGGGAGGGGCGTGTTGCTGCCGTCCCAAACACCCAGCCTGGCCGATAGGTTTTTATTTTTTTTTAATCTCTGATGAAATCTCGACCTGGCCTTAGATAGTTAAACCTACAACTTGAATATACCAAAATAAATAAATGGGGCTGATAGAAAACATCCCCCACCCCCTTCTTTGTGCCAGTTTCCATGGGTCCCCAAGCCCTGCTGCTCGCCTGTCTCCCCTCTCAGGCAGGTGCCGGAGGTGGCTGTCGATCAGTGCCGGCTTCCCTGTCCCCGGGTGTAGTTTGCAGGGATGTCTAGTGTAGCTAGTTCTGGCATCTGTTATAGAAGCCCCGTCCCTCCCCTTCCTTTTCCTTTCTAGCTCCTGTTTAGGATGGTGTTATTCTTGAAATCTTAGCGTATCCTCTCTCCAACTTATAGCACGTGTATTTTTTTTCGTAATCTCTTCCCCCCCCAACCTTTTCAAGGGCTGTTAAAAGCAGCGTCTGACAAGGAATCTTGCAGGGATCTCCCCCCCGAAAAATATGAAATAATTGTGTTTCGTTCAGGCAGTTTCCTTCCTTCCCCCCCAAATGAATTGCTGGGTTGATGCCGAGAAGTTCGGGGAGGGCTGGGTTTTGAACCGTCGGCGGCAGCGCCAAGCGGTTGGGTTGGCCAACCATTAGAAATTGGGCTGCTCTGTGATTTTTTTTTTTTTCTTTTTTTTTTTTTTTTTTCGAGCAGATCGGAAGAGCGTCGTGTAGG
>TRINITY_DN61966_c0_g1_i5 len=3283 path=[0:0-1129 1:1130-1243 2:1244-3047 4:3048-3191 6:3192-3193 8:3194-3282]
CCCAAGATGGCCGCGGCGGTGTCGGTCTTCCCCGGCGTGCGGCTCCTCACCATCGGGGACGCCAACGGCGAGATCCAGCGGCACCAGGAGCAGCAGGCGCTGCGGCTCGAGGCCCGGCCCGGCCCGGACACCGCCTGCCTGGCCCTCTACAGCCATGAAGATGTGTGCGTATTTAAGTGTTCCGTATCCAGAGAGACAGAATGCAGCCGCGTTGGCAAACAGTCCTTCATCATCACGCTGGGGTGTAATAGTGTCCTTATACAATTCGCAACGCCGAACGATTTCTGTTCCTTTTACAATATCCTGAAAAGCTGTCGGGGCCACAGCACGGAGCGGAGTGTCTTCAGCGAGCGCACGGAGGAGTCGTCGGCTGTGCAGTATTTCCAGTTTTATGGCTACCTGTCCCAGCAACAGAACATGATGCAGGATTATGTCCGAACGGGCACGTACCAGCGGGCGATACTGCAGAACCACAGCGACTTCAAAGATAAGATTGTACTCGACGTTGGTTGCGGCTCCGGCATTCTGTCGTTTTTTGCAGCACAGGCCGGGGCGAGAAAAATCTATGCAGTGGAAGCCAGTACGATGGCCCAACACGCAGAGGTTTTAGTGAAGAGTAACAACCTCACGGACCGGATTGTGGTCATTCCTGGGAAGGTGGAGGAAGTCTCGCTCCCCGAACAGGTGGACATCATCATCTCGGAGCCAATGGGGTACATGCTTTTCAACGAGCGCATGCTAGAGAGCTACCTGCACGCCAAGAAGTATTTAAAGGCCAACGGTAACATGTTTCCGACAATTGGGGACGTTCACCTGGCACCGTTCACGGACGAGCAGCTCTACATGGAGCAGTTTACGAAGGCGAATTTCTGGTATCAGCCGTCGTTCCACGGCGTGGACCTCTCGGCGCTTCGCGGAGCAGCCGTCGATGAGTATTTTAGGCAGCCAGTCGTGGACACGTTTGATATCCGGATTTTAATGGCAAAGTCGGTTAAATATACGGTGAACTTTTTGGATGCCAAAGAGGCCGACTTGCACAGGATAGAAATCCCCTTCAAGTTCCACATGCTGCATTCAGGTCTCATCCACGGCTTGGCTTTCTGGTTTGATGTAGCCTTCATTGGTTCAATGTAAGTGGTGGAGCCCTCAGTGCCAAGCGTGTTCTTCCCTTCCATCCGAGCGTGGGGTTTTGTAAAAAACCAAACCTCTTCCTATCGCTCCTAGTCGACATTGCAATAAACCTGAATGACCGTCTGGCTGTCGACCGCTCCCACGGAGCCTCTGACCCACTGGTACCAAGTCCGGTGCCTGCTTCAGTCGCCGCTTTTTGCGAAAGCCGGGGACACACTCTCAGGGACGTGCCTCCTTATTGCCAACAAGAGACAAAGTTATGACATTAGTATTGTAGCCCAGGTGGATCAGACGGGTTCCAAGTCCAGCAACCTTCTCGACCTGAAAAACCCATTCTTTAGATATACCGGCTCGACCCCTTCCCCGCCTCCGGGCTCCCACTACACCTCCCCGTCGGAGAACATGTGGAACACAGGCGGCGCCTACAACATGAGCACAGGAATGGGCGTCTCCGGGATGCCCACGGCCTATGACCTCAGCAGCGTGATTACCGGCAACAGCAACATTGGCCACAACAACCTTATTCCTCTAGCCAACACGGGGATCGTCAATCATACCCACTCCAGGATGGGATCCATCATGAGCACGGGGATCGTCCAAGGCTCCTCTAGCGGCCAGAACAGTGGCGGATCAAGCACTCACTACCCCGTCAACAGCCAGTTCACCATGGGGGGCCCCGCCATCTCCATGGCCTCTCCCATGTCTATCACCACCAACACAATGCATTATGGGAGCTAAGAGGGGCCTGCCCCCCCTGCACCCCTAATCTCTGAACTGACACCACCAGGAAACCAAATGAAGATCGCCCCCCCCCTTTTGCCACACCTCAACGAACAGTTTCTGTTCCACTGCGCCTCCCCCGCCCCGTCGCTCTGGGCCGCCAGGGCTGTTTTAACCGACGTACGATAGAAGATGAGACACGCTCTTCCCCTCCTGCCCCCTCCTGCCACGCCGGCTCATTGATATTGGACTTGTCCTCTCCCCTGTCTTTTTTTTATCAAGTGTCGGACCCTGTGGTCGCCGCTGTCGCCGACTTCCAGTGCTTGTTGTCTTTCTGCCCCCTCCGCCTCCACCCCGACCAATCATGTAGCTCGCTGCCTTTGCGCTGGACGGACGGACAGACAGACAGGGTCTGTAGAGCAGATCCCCCCGGCTGGACACTTACCCGCAATCCTTGGACTCTCGAATGCAGAAGAAGCGTCTTTAGGGGCAACTGTCGCCTCTTCCCACCCCAAGCAAAAGAACCCGGGGGGAAACGCAGAAGGCCAGCCTGTTTCGCTTGCGCTGAGGGCGGGGAAACGGGCAGAACAAAAAACCACCCTCGCTCCTCTTCCTGTGAGTTATTTGTGGGGGGAGGGGCGTGTTGCTGCCGTCCCAAACACCCAGCCTGGCCGATAGGTTTTTATTTTTTTTTAATCTCTGATGAAATCTCGACCTGGCCTTAGATAGTTAAACCTACAACTTGAATATACCAAAATAAATAAATGGGGCTGATAGAAAACATCCCCCACCCCCTTCTTTGTGCCAGTTTCCATGGGTCCCCAAGCCCTGCTGCTCGCCTGTCTCCCCTCTCAGGCAGGTGCCGGAGGTGGCTGTCGATCAGTGCCGGCTTCCCTGTCCCCGGGTGTAGTTTGCAGGGATGTCTAGTGTAGCTAGTTCTGGCATCTGTTATAGAAGCCCCGTCCCTCCCCTTCCTTTTCCTTTCTAGCTCCTGTTTAGGATGGTGTTATTCTTGAAATCTTAGCGTATCCTCTCTCCAACTTATAGCACGTGTATTTTTTTTCGTAATCTCTTCCCCCCCCAACCTTTTCAAGGGCTGTTAAAAGCAGCGTCTGACAAGGAATCTTGCAGGGATCTCCCCCCCGAAAAATATGAAATAATTGTGTTTCGTTCAGGCAGTTTCCTTCCTTCCCCCCCAAATGAATTGCTGGGTTGATGCCGAGAAGTTCGGGGAGGGCTGGGTTTTGAACCGTCGGCGGCAGCGCCAAGCGGTTGGGTTGGCCAACCATTAGAAATTGGGCTGCTCTGTGATTTTTTTTTTTTTCTTTTTTTTTTTTTTTTTTTTCAAGCAGAAGACGGCATACGAGATTACAAGGTGACTGGAGTTCAGACGTGTGCTCTTCCGATCTGCCAACCATTAGAAATTGGGCTG
>TRINITY_DN61966_c0_g1_i4 len=1949 path=[2:0-1803 3:1804-1804 4:1805-1948]
AATGACCGTCTGGCTGTCGACCGCTCCCACGGAGCCTCTGACCCACTGGTACCAAGTCCGGTGCCTGCTTCAGTCGCCGCTTTTTGCGAAAGCCGGGGACACACTCTCAGGGACGTGCCTCCTTATTGCCAACAAGAGACAAAGTTATGACATTAGTATTGTAGCCCAGGTGGATCAGACGGGTTCCAAGTCCAGCAACCTTCTCGACCTGAAAAACCCATTCTTTAGATATACCGGCTCGACCCCTTCCCCGCCTCCGGGCTCCCACTACACCTCCCCGTCGGAGAACATGTGGAACACAGGCGGCGCCTACAACATGAGCACAGGAATGGGCGTCTCCGGGATGCCCACGGCCTATGACCTCAGCAGCGTGATTACCGGCAACAGCAACATTGGCCACAACAACCTTATTCCTCTAGCCAACACGGGGATCGTCAATCATACCCACTCCAGGATGGGATCCATCATGAGCACGGGGATCGTCCAAGGCTCCTCTAGCGGCCAGAACAGTGGCGGATCAAGCACTCACTACCCCGTCAACAGCCAGTTCACCATGGGGGGCCCCGCCATCTCCATGGCCTCTCCCATGTCTATCACCACCAACACAATGCATTATGGGAGCTAAGAGGGGCCTGCCCCCCCTGCACCCCTAATCTCTGAACTGACACCACCAGGAAACCAAATGAAGATCGCCCCCCCCCTTTTGCCACACCTCAACGAACAGTTTCTGTTCCACTGCGCCTCCCCCGCCCCGTCGCTCTGGGCCGCCAGGGCTGTTTTAACCGACGTACGATAGAAGATGAGACACGCTCTTCCCCTCCTGCCCCCTCCTGCCACGCCGGCTCATTGATATTGGACTTGTCCTCTCCCCTGTCTTTTTTTTATCAAGTGTCGGACCCTGTGGTCGCCGCTGTCGCCGACTTCCAGTGCTTGTTGTCTTTCTGCCCCCTCCGCCTCCACCCCGACCAATCATGTAGCTCGCTGCCTTTGCGCTGGACGGACGGACAGACAGACAGGGTCTGTAGAGCAGATCCCCCCGGCTGGACACTTACCCGCAATCCTTGGACTCTCGAATGCAGAAGAAGCGTCTTTAGGGGCAACTGTCGCCTCTTCCCACCCCAAGCAAAAGAACCCGGGGGGAAACGCAGAAGGCCAGCCTGTTTCGCTTGCGCTGAGGGCGGGGAAACGGGCAGAACAAAAAACCACCCTCGCTCCTCTTCCTGTGAGTTATTTGTGGGGGGAGGGGCGTGTTGCTGCCGTCCCAAACACCCAGCCTGGCCGATAGGTTTTTATTTTTTTTTAATCTCTGATGAAATCTCGACCTGGCCTTAGATAGTTAAACCTACAACTTGAATATACCAAAATAAATAAATGGGGCTGATAGAAAACATCCCCCACCCCCTTCTTTGTGCCAGTTTCCATGGGTCCCCAAGCCCTGCTGCTCGCCTGTCTCCCCTCTCAGGCAGGTGCCGGAGGTGGCTGTCGATCAGTGCCGGCTTCCCTGTCCCCGGGTGTAGTTTGCAGGGATGTCTAGTGTAGCTAGTTCTGGCATCTGTTATAGAAGCCCCGTCCCTCCCCTTCCTTTTCCTTTCTAGCTCCTGTTTAGGATGGTGTTATTCTTGAAATCTTAGCGTATCCTCTCTCCAACTTATAGCACGTGTATTTTTTTTCGTAATCTCTTCCCCCCCCAACCTTTTCAAGGGCTGTTAAAAGCAGCGTCTGACAAGGAATCTTGCAGGGATCTCCCCCCCGAAAAATATGAAATAATTGTGTTTCGTTCAGGCAGTTTCCTTCCTTCCCCCCCCAAATGAATTGCTGGGTTGATGCCGAGAAGTTCGGGGAGGGCTGGGTTTTGAACCGTCGGCGGCAGCGCCAAGCGGTTGGGTTGGCCAACCATTAGAAATTGGGCTGCTCTGTGATTTTTTTTTTTTTCTTTTTTTTTTTTTTTT
>TRINITY_DN61966_c0_g1_i3 len=3169 path=[0:0-1129 2:1130-2933 4:2934-3077 6:3078-3079 8:3080-3168]
CCCAAGATGGCCGCGGCGGTGTCGGTCTTCCCCGGCGTGCGGCTCCTCACCATCGGGGACGCCAACGGCGAGATCCAGCGGCACCAGGAGCAGCAGGCGCTGCGGCTCGAGGCCCGGCCCGGCCCGGACACCGCCTGCCTGGCCCTCTACAGCCATGAAGATGTGTGCGTATTTAAGTGTTCCGTATCCAGAGAGACAGAATGCAGCCGCGTTGGCAAACAGTCCTTCATCATCACGCTGGGGTGTAATAGTGTCCTTATACAATTCGCAACGCCGAACGATTTCTGTTCCTTTTACAATATCCTGAAAAGCTGTCGGGGCCACAGCACGGAGCGGAGTGTCTTCAGCGAGCGCACGGAGGAGTCGTCGGCTGTGCAGTATTTCCAGTTTTATGGCTACCTGTCCCAGCAACAGAACATGATGCAGGATTATGTCCGAACGGGCACGTACCAGCGGGCGATACTGCAGAACCACAGCGACTTCAAAGATAAGATTGTACTCGACGTTGGTTGCGGCTCCGGCATTCTGTCGTTTTTTGCAGCACAGGCCGGGGCGAGAAAAATCTATGCAGTGGAAGCCAGTACGATGGCCCAACACGCAGAGGTTTTAGTGAAGAGTAACAACCTCACGGACCGGATTGTGGTCATTCCTGGGAAGGTGGAGGAAGTCTCGCTCCCCGAACAGGTGGACATCATCATCTCGGAGCCAATGGGGTACATGCTTTTCAACGAGCGCATGCTAGAGAGCTACCTGCACGCCAAGAAGTATTTAAAGGCCAACGGTAACATGTTTCCGACAATTGGGGACGTTCACCTGGCACCGTTCACGGACGAGCAGCTCTACATGGAGCAGTTTACGAAGGCGAATTTCTGGTATCAGCCGTCGTTCCACGGCGTGGACCTCTCGGCGCTTCGCGGAGCAGCCGTCGATGAGTATTTTAGGCAGCCAGTCGTGGACACGTTTGATATCCGGATTTTAATGGCAAAGTCGGTTAAATATACGGTGAACTTTTTGGATGCCAAAGAGGCCGACTTGCACAGGATAGAAATCCCCTTCAAGTTCCACATGCTGCATTCAGGTCTCATCCACGGCTTGGCTTTCTGGTTTGATGTAGCCTTCATTGGTTCAATAATGACCGTCTGGCTGTCGACCGCTCCCACGGAGCCTCTGACCCACTGGTACCAAGTCCGGTGCCTGCTTCAGTCGCCGCTTTTTGCGAAAGCCGGGGACACACTCTCAGGGACGTGCCTCCTTATTGCCAACAAGAGACAAAGTTATGACATTAGTATTGTAGCCCAGGTGGATCAGACGGGTTCCAAGTCCAGCAACCTTCTCGACCTGAAAAACCCATTCTTTAGATATACCGGCTCGACCCCTTCCCCGCCTCCGGGCTCCCACTACACCTCCCCGTCGGAGAACATGTGGAACACAGGCGGCGCCTACAACATGAGCACAGGAATGGGCGTCTCCGGGATGCCCACGGCCTATGACCTCAGCAGCGTGATTACCGGCAACAGCAACATTGGCCACAACAACCTTATTCCTCTAGCCAACACGGGGATCGTCAATCATACCCACTCCAGGATGGGATCCATCATGAGCACGGGGATCGTCCAAGGCTCCTCTAGCGGCCAGAACAGTGGCGGATCAAGCACTCACTACCCCGTCAACAGCCAGTTCACCATGGGGGGCCCCGCCATCTCCATGGCCTCTCCCATGTCTATCACCACCAACACAATGCATTATGGGAGCTAAGAGGGGCCTGCCCCCCCTGCACCCCTAATCTCTGAACTGACACCACCAGGAAACCAAATGAAGATCGCCCCCCCCCTTTTGCCACACCTCAACGAACAGTTTCTGTTCCACTGCGCCTCCCCCGCCCCGTCGCTCTGGGCCGCCAGGGCTGTTTTAACCGACGTACGATAGAAGATGAGACACGCTCTTCCCCTCCTGCCCCCTCCTGCCACGCCGGCTCATTGATATTGGACTTGTCCTCTCCCCTGTCTTTTTTTTATCAAGTGTCGGACCCTGTGGTCGCCGCTGTCGCCGACTTCCAGTGCTTGTTGTCTTTCTGCCCCCTCCGCCTCCACCCCGACCAATCATGTAGCTCGCTGCCTTTGCGCTGGACGGACGGACAGACAGACAGGGTCTGTAGAGCAGATCCCCCCGGCTGGACACTTACCCGCAATCCTTGGACTCTCGAATGCAGAAGAAGCGTCTTTAGGGGCAACTGTCGCCTCTTCCCACCCCAAGCAAAAGAACCCGGGGGGAAACGCAGAAGGCCAGCCTGTTTCGCTTGCGCTGAGGGCGGGGAAACGGGCAGAACAAAAAACCACCCTCGCTCCTCTTCCTGTGAGTTATTTGTGGGGGGAGGGGCGTGTTGCTGCCGTCCCAAACACCCAGCCTGGCCGATAGGTTTTTATTTTTTTTTAATCTCTGATGAAATCTCGACCTGGCCTTAGATAGTTAAACCTACAACTTGAATATACCAAAATAAATAAATGGGGCTGATAGAAAACATCCCCCACCCCCTTCTTTGTGCCAGTTTCCATGGGTCCCCAAGCCCTGCTGCTCGCCTGTCTCCCCTCTCAGGCAGGTGCCGGAGGTGGCTGTCGATCAGTGCCGGCTTCCCTGTCCCCGGGTGTAGTTTGCAGGGATGTCTAGTGTAGCTAGTTCTGGCATCTGTTATAGAAGCCCCGTCCCTCCCCTTCCTTTTCCTTTCTAGCTCCTGTTTAGGATGGTGTTATTCTTGAAATCTTAGCGTATCCTCTCTCCAACTTATAGCACGTGTATTTTTTTTCGTAATCTCTTCCCCCCCCAACCTTTTCAAGGGCTGTTAAAAGCAGCGTCTGACAAGGAATCTTGCAGGGATCTCCCCCCCGAAAAATATGAAATAATTGTGTTTCGTTCAGGCAGTTTCCTTCCTTCCCCCCCAAATGAATTGCTGGGTTGATGCCGAGAAGTTCGGGGAGGGCTGGGTTTTGAACCGTCGGCGGCAGCGCCAAGCGGTTGGGTTGGCCAACCATTAGAAATTGGGCTGCTCTGTGATTTTTTTTTTTTTCTTTTTTTTTTTTTTTTTTTTCAAGCAGAAGACGGCATACGAGATTACAAGGTGACTGGAGTTCAGACGTGTGCTCTTCCGATCTGCCAACCATTAGAAATTGGGCTG
>TRINITY_DN61966_c0_g1_i2 len=2005 path=[2:0-1803 4:1804-1947 5:1948-2004]
AATGACCGTCTGGCTGTCGACCGCTCCCACGGAGCCTCTGACCCACTGGTACCAAGTCCGGTGCCTGCTTCAGTCGCCGCTTTTTGCGAAAGCCGGGGACACACTCTCAGGGACGTGCCTCCTTATTGCCAACAAGAGACAAAGTTATGACATTAGTATTGTAGCCCAGGTGGATCAGACGGGTTCCAAGTCCAGCAACCTTCTCGACCTGAAAAACCCATTCTTTAGATATACCGGCTCGACCCCTTCCCCGCCTCCGGGCTCCCACTACACCTCCCCGTCGGAGAACATGTGGAACACAGGCGGCGCCTACAACATGAGCACAGGAATGGGCGTCTCCGGGATGCCCACGGCCTATGACCTCAGCAGCGTGATTACCGGCAACAGCAACATTGGCCACAACAACCTTATTCCTCTAGCCAACACGGGGATCGTCAATCATACCCACTCCAGGATGGGATCCATCATGAGCACGGGGATCGTCCAAGGCTCCTCTAGCGGCCAGAACAGTGGCGGATCAAGCACTCACTACCCCGTCAACAGCCAGTTCACCATGGGGGGCCCCGCCATCTCCATGGCCTCTCCCATGTCTATCACCACCAACACAATGCATTATGGGAGCTAAGAGGGGCCTGCCCCCCCTGCACCCCTAATCTCTGAACTGACACCACCAGGAAACCAAATGAAGATCGCCCCCCCCCTTTTGCCACACCTCAACGAACAGTTTCTGTTCCACTGCGCCTCCCCCGCCCCGTCGCTCTGGGCCGCCAGGGCTGTTTTAACCGACGTACGATAGAAGATGAGACACGCTCTTCCCCTCCTGCCCCCTCCTGCCACGCCGGCTCATTGATATTGGACTTGTCCTCTCCCCTGTCTTTTTTTTATCAAGTGTCGGACCCTGTGGTCGCCGCTGTCGCCGACTTCCAGTGCTTGTTGTCTTTCTGCCCCCTCCGCCTCCACCCCGACCAATCATGTAGCTCGCTGCCTTTGCGCTGGACGGACGGACAGACAGACAGGGTCTGTAGAGCAGATCCCCCCGGCTGGACACTTACCCGCAATCCTTGGACTCTCGAATGCAGAAGAAGCGTCTTTAGGGGCAACTGTCGCCTCTTCCCACCCCAAGCAAAAGAACCCGGGGGGAAACGCAGAAGGCCAGCCTGTTTCGCTTGCGCTGAGGGCGGGGAAACGGGCAGAACAAAAAACCACCCTCGCTCCTCTTCCTGTGAGTTATTTGTGGGGGGAGGGGCGTGTTGCTGCCGTCCCAAACACCCAGCCTGGCCGATAGGTTTTTATTTTTTTTTAATCTCTGATGAAATCTCGACCTGGCCTTAGATAGTTAAACCTACAACTTGAATATACCAAAATAAATAAATGGGGCTGATAGAAAACATCCCCCACCCCCTTCTTTGTGCCAGTTTCCATGGGTCCCCAAGCCCTGCTGCTCGCCTGTCTCCCCTCTCAGGCAGGTGCCGGAGGTGGCTGTCGATCAGTGCCGGCTTCCCTGTCCCCGGGTGTAGTTTGCAGGGATGTCTAGTGTAGCTAGTTCTGGCATCTGTTATAGAAGCCCCGTCCCTCCCCTTCCTTTTCCTTTCTAGCTCCTGTTTAGGATGGTGTTATTCTTGAAATCTTAGCGTATCCTCTCTCCAACTTATAGCACGTGTATTTTTTTTCGTAATCTCTTCCCCCCCCAACCTTTTCAAGGGCTGTTAAAAGCAGCGTCTGACAAGGAATCTTGCAGGGATCTCCCCCCCGAAAAATATGAAATAATTGTGTTTCGTTCAGGCAGTTTCCTTCCTTCCCCCCCAAATGAATTGCTGGGTTGATGCCGAGAAGTTCGGGGAGGGCTGGGTTTTGAACCGTCGGCGGCAGCGCCAAGCGGTTGGGTTGGCCAACCATTAGAAATTGGGCTGCTCTGTGATTTTTTTTTTTTTCTTTTTTTTTTTTTTTTCTTCGAGCTGTAGTACTGAATAAAACCGGGAGGGTTTCGAAAGCTTTAAAAAAAAAA
>TRINITY_DN61984_c0_g1_i1 len=275 path=[0:0-274]
GATCTGCCCCACGTTCACCCACCCTCTGAATTGCCCTTGTAAGAGAAGGCATTACCCTTTTAAGAGCCAGAACCTCGTGAACTCCCATGGGGGATTTGATCTGTCCCTTCTGCTCCCTGGTGCTCACAGCATTCTCTGTAGGGGACTCACCCTCTCTACCTCAACGCAGCCTTCATAGCGGTAGGATGCCCTCTGCACCCCTCCCCACGAAAGACTCCCCAGCCAGCCTCCCAGTGCAAGCCTGCCGATGGTCGTGGAGGGAAGGGGCAGGATGG
>TRINITY_DN61924_c0_g1_i1 len=239 path=[0:0-238]
GGGAGAGCTGAGCCCCTTCTGCGCGCGCGCGCGCGAGAGAGAGAGAGAGAGCAAGAATGAAATCCTTTAAATTTCTGTGCCTGATGGAAGTTGGGCTAGGAAAGGATGGAACAGCAAACTAACATCATCATCACCTGCTCTTTGCTTATTCAAAAACAAAATCTTAAATAGATGTTATTGGATTCTAGCAAGACACTACTGAGCTAAACTGAGGCTGAACAAAATTTTGGCATCCGCAC
>TRINITY_DN61972_c0_g1_i1 len=673 path=[0:0-672]
CTGTTGAGATGATTATATTGAAAGTACAAATGCAAGGCAAAAAAATAGTCTCCAATGTCTCAGCAAACAGGCCTCCCAAGGAAATACACTACCGAACGAGAATTTTTACCCAGAAAACAATTCTTCATTTCATTAGCTTACACAGTGACAATGGAAAGTCAACACAGTCTGTTGGTCAGTGGCTTAAGCAAAACTTCAGTATGCTATTTTTGAACAAATGTTCATTATTACAGCTATGTAAAACATGCCCAGATCTGAAAGGGGAAGTGGAAGAGATTGAAATGATTTAATTTTCAAATGGGAATTGTTCCTGCTTATGCCAGGAGAAAAGTTGCCCAAATGAAATGAACAGTCAAGGCAAATTCTATGAGCATGGAATATACACATTAATGGTAACTTCTTCAAAAATCCGGGTGCTCTTAAACTGTGTCTCAATGGCCTTCATAAACTGTCCCAGCAAATTAAATCATGTGTTAAGACTATACAATGCAACTTTCACCAGTCTGTATGCTTCTGTGCCAAGTCCGACAAGCCATTATTATCATGAATACCATTAGTGCTTAACATTTTGTTCTCTCTGTCAAATGCCCTGTAATTCTATAAGACCTGCAATTTTATAAAAGCAGTTCTACATTTTTGTTGTTCATTTCAAGAATAAATAGCAAGATAGATC
>TRINITY_DN61930_c0_g1_i1 len=298 path=[0:0-297]
TCCCCCTCCCTCCTCGGTCTGTTTCTCTAACGACAGAGGGGTCTGAAGACGGAGAGGAGGGAGGGACCGAGGCCTCAGCGCATCGATGATTCTGCCGGGATAAAACCAAACGGCCAGACTGCCGGGCAAGGGCTGCATCTCGGAGCGGCTGCTCCTGGGAGCCCGGAGAGGGGAGAGGCGGCAGGAATTTACAGGGCCCCGGTGCCCCCCCTTAGCTCCGGGCTGGATTGAAACCCTTCCCGCCCCGCTCCAGCAGCTCCTTGCCCAGCTCCTACCTGCTCGGGCCCCGCTGCAGCCA
>TRINITY_DN61913_c0_g1_i1 len=384 path=[0:0-383]
TTTTAGATTCCATTAATTATTTGGGTTAATGACTTTAAATCTGCATCTTTGCTTGGAATAACGTTTATCAAATTGGTGGAATTCCATAGAATATCTGAATGAAATTAAACAAGGTAAAGGTGATGTTATATGGTGAAAACAGGCATGGTATAATCCTGTATTGTGACTTGCAAAAGACATTGACAAGTTAAAACTAATTGTGTAATAAAGAATATATTTACAAACAGAGGTGAAATGATTAAAATCTCCACAGGCGGTTTTTATTGTCACTAAGCACAGATGCAACATGAATTTGTTTGTATTCAATCTTATCATATGAATATTAATTTTTTTTAACTGTTTTGAAGCCTCAATAAAAGCTTCATGTCATGCAAAAAAAAAAAA
>TRINITY_DN61947_c0_g1_i1 len=471 path=[0:0-470]
CTCGGCACGAGGTGGCTCTTCTCTCTGTTTATTATGAAGCCGTGTCTCTCCAGGTAGCAAATAGTTTTGTTCAGGTGTTCTTCCACTCTGTTGGGAGAGTTGCCCCTGATCAGGGTATCATCCAGATAGGCATATATGCGCGTCCCCTCGCTGCAGAGGTTGGCCACGAGTAACGCCAAGATCTTCGTGAATGTCCTGGGGGCTGATGACAATCAGAAGGGCGGGGCCCTGAACTGCCAGTGTTCCCTGTTGAAGGCGAATCTGAGCCACTTCCTGTGTGGATTCCAAATTGGGAGGTGCAGGTATGCCTCCCTGAGATCCAGGGACGCCATCCAGTCTCCCCTCTGCAGACTCTGGCAAACCGAAGACACTGTTTCCATTCTGAATCTGCGCCTTTTCACATATCTGTTCAGTGCCTTGAGGTCCAGGATAGCCCTCCATTTCCCCAGTTTTTTGGACACTAGGAACAGA
>TRINITY_DN61947_c0_g2_i1 len=201 path=[0:0-200]
CGTGAATGTCCTGAGGGCTGACGACAATCCGAAGGGCAGGGCCCTGAACTGCCAGTGTTCCCCATTGAAGGCGACTCGGAGCCACTTCCTGCGTGGGCTCTAAATTGGGACGTGCAGGTATGCCTCCCTGAGATCCAGGGACGCCATCCAGTCTCCTCTCTGCAGGCACTGGCAAACCAAAGACGCTGTTTCCATTCTGAA
>TRINITY_DN61947_c0_g3_i1 len=441 path=[0:0-440]
TTTCCCGTTTTTTGGACACTAGGAACAGAATAGAATAAATGCCTTTAAAGCGTTCATGCTCCGGTACCTTTCCTATTGCTCTAATCCCTTTGAGTCTCTGAATCTCCCTTGCAAGGGTCAGGTGTCTTTCTGTGTCCTTGGGCACTGGGGAAGCAATGAATCTTCATCTTGGAGTACACTCCGGGTCTATGTGGCAACCTTCCGCTACACAGGAGAGTACCCAAGCGTCCGAAACAGAGTCCTCCCATGTCGCCTTGAATCGCTGGACCCTGCCTCCTACCTCCAAAGAGGCATAGTCAGGCATCCTGTTTGATTTGTGCGGGGCCAAAACCCCTTGGTCTACGTTTGTCGAACCTCCCCGGTCTAAAGCCCCTAACCTCGAAAGGCAAAATTGCTGGTAAAATCTCTGGGCCCTTGCTTGTGCCCCATTCCTGGAGGAGC
>TRINITY_DN61928_c0_g1_i1 len=206 path=[0:0-205]
AAGGCAGCCCACCCCACGCATCCTTCTCCTATTGCTTCATTTTGACAGAACCAACTGGGGAAGAATCTGAGTGGGCTTCCACATTCAGGCACTACATGTCCATTAAAAGAAACAATATGCTAATACTACTGGAGGCAGGGAAAGAGAGAATAAAAAGGAAGCGGGGAAGAGATTTAAATATAAACACACAAAGAAATGACTCACTG
>TRINITY_DN61982_c0_g1_i1 len=247 path=[0:0-246]
CTTTGCGTTGTGACCCAAGAAGCTGTAATTGGCAAACTTCGTGTCTATGAAATTTCTATAAACTCTTTCAAGCAATCTTCACCTACGAATTCCCACCACCTTTCACCTTCCATGTCGCGGGCAAAAATGTAGTTTTGAATATGCACTCCCGTCTGTTGCATGCATTCAAAGTCATAGACAATGTAATTGTCCCTCTTTTGGGGTGCGTAAATGCCTCGCATATAGCACTGATGATCGTCTATATCAC
>TRINITY_DN61927_c0_g1_i1 len=344 path=[0:0-343]
GTCACAATACCAGCTGTGTTGCAATTGCTCTAAAACCAAAAGTGTCTGCGATCGCTCCTAGCAGCTAACACAAGATGTTCTAACTGTATTTCTTAAGCAAATACCATGGTAGGAATTACAACTATACCGGGCCACTTTGAAGTGAAATCAGTCCTTCAACAGTGTTATTGCATTTTAAAGAATTGCGGTCAAACAGTAGCCTACAAGTTGAAAAACCTACTGAAAATACTAGCTGCTACAACATTCCATAGTCTGTGCAACAAAGACGACAAAATGAGCATTTTTACATACAACAATAGCGGCAAGCTTTTTTGTACAAAACTCAGCTTAGCCCATTGATGACC
>TRINITY_DN61951_c0_g1_i1 len=211 path=[0:0-210]
GGTAGCAAGCGGAAGGCTGACTTGACGTCACACTTGGCTAGCATTGCTCCTACCCCCATCTTCCTAGCCTTCTCGATAGCAACATCGAATGAGGCGTACCTGATGGTTGCTAATTCTTTTGGTATCGCGTCATTCACAGAGGCGCCTCGGGAATGTGACAAATGATGGCTCATTCTAAATTGTCCGGGGTCTTTTTTGGGAACTATGCCCA
>TRINITY_DN61951_c0_g2_i1 len=225 path=[0:0-224]
GGTAGCAAGCGGAAGGCTGACTTAACGTCACAGTTAGCTAGCATTGCACCTGTTCCCATTCTCCTAGCCTTGTCAATGGCTGCATCGAATGAAGCGTACCTGATGGTTGCTAATTCTTTTGGTATCGCGTCATTCACAGAGGCGCCTCGGGGATGTGACAAATGATGGATCATTCTAAATTGTCCGGGGACTTTTTTGGGAACTATGCCCAATGGGGAAATTACC
>TRINITY_DN95281_c0_g1_i1 len=294 path=[0:0-293]
TTTCTCTTTTTTTTTTTTTAAAAAAAAAGGTTAGGGGTTTTGTTTTCCTGAAACCCCCCTCCTTTTTTTTTTTTCTAATCTCCCCGCCATAGAACTGTGTGAGAGAATAAATAAAGCCAAGTTTCTCATGTATTTTTGAGTGAGGACAGAACTTGAAGAACCATTACACGCAAGAAGCTTACCTTTCCCAAACATCCTCACCATGTTTCCTTAACAGTATTTGTCTTCTCCTATAGCAATGCAGCATAGCTGCATTTCACTGCCTCCCTTACAGCTCCCTAGGATATTCCCCAC
>TRINITY_DN95281_c0_g2_i2 len=1318 path=[1:0-340 2:341-1317]
CCCAAGTGCGCTATGAGGACCTGGTGCTGGAGCCCCGCGCCCAGCTGCGCCGCCTCCTGCGCTTCGCCGGCTTGTCCGTCCCGCCCGCCCTCGAGACCTTCGTGCTCAACATGACCCGCGGCGCTGCCTACTCCTCCGAGCGGCCCTTCCTCATCTCCGCCAGGGACGCGCGGGAAGCCATCCACGCCTGGAGGGAGCGACTCAGCCGCGAGCAGGTGCACCAGGTGGAGGCGGCTTGCGGGGAGGCGATGAGCCTTCTCTCCTATCCGCCCGTCAAAGACAGCGACGTCGGAGCAGCCCGCAAAGAACCCACCAGGTAGCGGCTGAGACGGCGCCAAGGACAGCAGGCTTACGCAGGAAGTATTGGACTGATATGCTGAAGTGCCGCCATGAATGCTACTGCTGAAGAAAAATCAACTTTGCAATCTGTTGGGACTTCAGTTAACTTACAAGTACTGTAGAGTTCTCCAGAACAAATGTTGAAGAGTTTCAACAAGGTAGACATAACTGTAAAGACAAATTTCCAAAGTGCAATACGGACAACTGTGGTCCTCCAGACGGAGTATACTCTATTCCAGCATGACCGTGTCAACTGTAGATGAGGTTTTTGGCAACGGGACATGAATTTTGTTTTCCAGAGTTACTGACAACTCTTGGGACAAATCTCAGCTGCAAGGGGATGGTATCATATACTTAAGATTTTTAGCACATCTTTCAAAATTTGACAACATGTCCTAGTCCCTTCAAAACTGGGAAGCACTTTAGTATGATGCCTGCATTATAGTTTTAGAAGTGTTGAATACAGTCACTTGCATAACATGGATATTTGATGAGGCTTTCCTCTGAAACGTCAGATCCTGTATTTTTACTGCTTTCGAAATGATGTACACAAGGCACACCACCACCTCACTCTCCCTTTGCCCCGAAGCGTTCAACCTAGTTAGGAAAAACAAACAAGTCATCTTGTGCTTAAGACCTTAAGCCTAGCAACTGAAATGCCAAACTGAGCTCCATTTCAAGTTTTCCTCTAATAAACCTGAGATTGCCCTCAGGTGCTGGGGTTTTGTGGGTTCATTACTGACATGCTGTATACATTTTTAAAGAACTTGTGGGCTATGGTGATGTTTTTTGTAATCAGAAGTGAAAGTCTCCTCCTACTGAGGTACAGTAGGTTGTGGGAGGAGATACTGTGAGATAATTTGGAAGCACATTTTCGTATCTGACTGAAATCTTTCCAAATTTGGTTATGTCAGAGATGGGGATAGTTTTTGGTGTGACATTCTTAGAACAGCATGGCGTCCTTTTCCTAGTACTGCAG
>TRINITY_DN95281_c0_g2_i1 len=1287 path=[0:0-309 2:310-1286]
AAGCATATGGATAAAAACCACTTCTAAGTCAAAGACGGGACACAAGGAGGTTTTACTGTTGTCCAGTTACAGTAGTTGAAAGCTTTCATAGTATATATGGTTTTGGCTAATGACTCTCCCATTCTGTAAGTCTTAAAAGTGGATTTTACATACATAAATTAATATTAGTATCAAAATGACTTTAAAATGACACTGAGTTTTTAAAAATTAGGCTGGAAACATGGGTTAGAAGAGGAGATGGATATGCCTTTTACTTTAATATTCAGATGTCTACTTTCCGTGGTTATGTTCTAATGCAGCTTTTCTACTCCAGCAGGCTTACGCAGGAAGTATTGGACTGATATGCTGAAGTGCCGCCATGAATGCTACTGCTGAAGAAAAATCAACTTTGCAATCTGTTGGGACTTCAGTTAACTTACAAGTACTGTAGAGTTCTCCAGAACAAATGTTGAAGAGTTTCAACAAGGTAGACATAACTGTAAAGACAAATTTCCAAAGTGCAATACGGACAACTGTGGTCCTCCAGACGGAGTATACTCTATTCCAGCATGACCGTGTCAACTGTAGATGAGGTTTTTGGCAACGGGACATGAATTTTGTTTTCCAGAGTTACTGACAACTCTTGGGACAAATCTCAGCTGCAAGGGGATGGTATCATATACTTAAGATTTTTAGCACATCTTTCAAAATTTGACAACATGTCCTAGTCCCTTCAAAACTGGGAAGCACTTTAGTATGATGCCTGCATTATAGTTTTAGAAGTGTTGAATACAGTCACTTGCATAACATGGATATTTGATGAGGCTTTCCTCTGAAACGTCAGATCCTGTATTTTTACTGCTTTCGAAATGATGTACACAAGGCACACCACCACCTCACTCTCCCTTTGCCCCGAAGCGTTCAACCTAGTTAGGAAAAACAAACAAGTCATCTTGTGCTTAAGACCTTAAGCCTAGCAACTGAAATGCCAAACTGAGCTCCATTTCAAGTTTTCCTCTAATAAACCTGAGATTGCCCTCAGGTGCTGGGGTTTTGTGGGTTCATTACTGACATGCTGTATACATTTTTAAAGAACTTGTGGGCTATGGTGATGTTTTTTGTAATCAGAAGTGAAAGTCTCCTCCTACTGAGGTACAGTAGGTTGTGGGAGGAGATACTGTGAGATAATTTGGAAGCACATTTTCGTATCTGACTGAAATCTTTCCAAATTTGGTTATGTCAGAGATGGGGATAGTTTTTGGTGTGACATTCTTAGAACAGCATGGCGTCCTTTTCCTAGTACTGCAG
>TRINITY_DN95281_c0_g3_i1 len=463 path=[0:0-462]
TACTGCAGAAATCACTTCTGTTGTTGGGGGAGGATAAAATATACGTGCCTATAAACCTAGGCACCATGAGCATCTGGCTTTTAGTGCCCAGACAAGCAGGAAGTTTATTCTTTATCCTCTCACACAATCCCAGTACAGGTATTTGGTGCCATCTAATGCCGAACTTTGAGTATAGCCAGCACACTGGTTATGAGGCCTCCCACTCTGCTCAGGAAGACAGGCCCATTCCAGTAGGTCTGCAGCCACCTCTGTAGCAGTCTTGTTCCTCTGGCCAAGAGCTGCAAGGTGGCTACCTGAAGCTCCTTATCCACTTTTATACCTTGGATCTGGCAGCTCCAATGCCAGATTTGGACGTTCAAGTCTCATCTTTGTTTTCTTAAAATAAAGGCTATGAGGTTTGGTTTACTGCAAGCCACCTCCTCGTATTGCTTTCTAATCTACCCGCCATAGAACTGTGTGAGAG
>TRINITY_DN95249_c0_g1_i1 len=211 path=[0:0-210]
ACTGGATAGATTTTCAAAAAAATGTCTAAGAGGAAAGATATTGGATTAAGACCCTGGAAGTCCATGAGCACTCTGGCTACGTCACCATCTCTCAGCCTTAGTTCCCCATCTGTAAAATGGGAATATTGATACATGTTACAGGATTGTTGCAAAAATGAACTAGATCACGATTGTAAAGCATCTTGAACGCTGAAAGCACTATAGAAATGAC
>TRINITY_DN95253_c0_g1_i1 len=355 path=[0:0-354]
CTTTCATCAGGTGTGGGTACCCTGAAGTGGGTGATTGGGGCGTTTGTGCATGTTTATAAAGGAGATTGACCAAGCTGTGAAAACCAGTTCTTTCAGTCGCCCTTGTAAACACGCATAGAAGCTTCGGTCGCCTGCCTTGGGACATTCACACCTGATCAGATGCGCATCCCCTCGCCTGACCTTAATGACCCATTTGCGTAGGTGTGAAAGCGGCCTTAGTGATGAGCAGACTCAAAGACCATCAGACTTGTGCCCATCACCTATCTATTTTGTAGTTGTACTTACCTAGTACCTTTTTGAAGCATGTTTTTAATGAATGCATCAGTGTATTGTCTATTTACTAAATAAACAAGAC
>TRINITY_DN95303_c0_g1_i1 len=202 path=[0:0-201]
GTCACCTGGGCAGTGCAGGAAACCAGCAGGGCCAGGAGGGAGGCGAGCGACTTGAGTCTGAGGCGACGGGCTGATCTGAGGGTTCCCCCCAGCCGCCGTATCTTCCGTGCCCTGTCTGGTGGTACGAACGCGCGGTCGGAGGTGGTATCGATGACCACACCCAGATGTTGAAGTGTTCGTGTCGGAGTCAGGTGGCTTTTCG
>TRINITY_DN95335_c0_g1_i1 len=205 path=[0:0-204]
ACCTAATATAGAAGCTCCCAACCCTGGGGGGCAGGACTCCAAATGAGGTCATGATCCCCATTCACTTTGATATACTATGCATGCATTTGTTATTGTCTGAGGTCACAAGATTATATTTGGATCCTAAAATGGAGTGACTCAGGCAAAATTTTAGCAACCACTGCCCTAGGCCATGATCCACAAATCTTTTACCGATTCGAGGTGG
>TRINITY_DN95344_c0_g1_i1 len=1024 path=[0:0-1023]
CAGTCTTGTAGCAGTTAGTTCACTAATAGAAGCAAAGCATCTAAATTAATTTATATTTATCATGAAAGCACACTGTCACTTCACTGGCTTCTAACAACTTATTCCTCTGATAAAGAGATATTAGCAGGACTCACTCCTACAAGAGCACAGCAGCAAGCCGTGGTGTGGCTAGCAGCTTTGTGACCACCAGATAATACCACTGAAGTCAGGAGTTCACTTACAAGGATCAGACAAATGCCCCCTCTGTTTCATTTCCAGTATCCTCCCTATAATATTGTGCAAAGCATTACGTTACCCTCTCTTTCTTCAGTTCCTCTTTGAGCATCAACCTTAGCTTCTGAGCTTTGAGGATTCTTTCACGGTCTGAGGATATCTGTTTTCCTGTTACTGAAGTGGGTTTTGGAAGTGTTATTTCCTCTTGAATCAATCTTCCCTGTGTGGGTCTCTCCTTGAGGGGACAAGGCATGTTCTTCTGCAGGATTTCATCACCTTTATTAGAAGCTAAACACACATTTGTATCTTTGCTAATAGATTTTTTAAATGGTGAAAATTGCGGCACTTGGGGGACAGGAGTTTTCTTTTCAGGCAATATAGGAGACTTTGGAGAGCTTTCAATATGTGTCTTCTCTGATGGAGAAGACTCCTTCTGAAGTGAAGAGTTACAATTAGCAGGAGACTGAGGTACTTGTTTTTGAGGAGATTTTGATACTGAACTAACACAATGCCGCGCAGATGGAAGACTAACTCTGGGTTTTGCCAGGTTAGGCATAGTGGATATTCGTTTTCTTCTTTGTAAAGGTGCATCTGCAGGTTTACTAGACCCTCCATCATCATCTGCTTCACCAGCCTTTTCATCTCTGCACCTGTTTCCCCCCGGCTGGGGTTCGGACGGGGCGGGGGCTCCGGGCTGGCACTCTGCGCTTGCCGCTGCCGGGGAGATGGAGCAGGAAGGGTCCAGGTCGCGCTGAGGTTCCGCCGCAGGGGCGGCCGGGTCGCTCCCTCCACCTCTGCCCTGCGCCCCGGG
>TRINITY_DN95301_c0_g1_i1 len=253 path=[0:0-252]
TTTGTTTCTTAGGCCTCCAGGTACTCCGATTAAAAAAAAGTGTCTCAACAGACCCTTTCCCATTAACTGTGGTCGGTGCTCTAGCGAGAAAGACTCCTCAATTCAGGCAGTCAGCTTTTATTGTCCCTTTTTTCCCTAGTATTTACAGTTTGATGTCTATGGCACAAATTTGAGTTGATACATTTCTTCTGCCTCCAATATATGCTTGGGAATCTAACATAAGTGGGAATACTTAGAGGCCATTTGAAGAAAG
>TRINITY_DN95270_c0_g1_i1 len=201 path=[0:0-200]
ACAATCCGGATGAGTTTAAAATCCAGTCTAGCCACTTCCAGAAGGACCAGTTCTACCAGTATCAGTTTGAACACCCTCACGCTCCCAACAGGCCTCAGGGACTCTTTGAAAGAATCCGCGGAGGCAGACCGGGGTTCAATGAGCAGCTGGAGGACTATGGCGACGGTCCCAGGTATCCCGAATTCGAGCCCCCAGATCGGA
>TRINITY_DN95323_c0_g1_i1 len=1477 path=[0:0-1476]
ATCCAGAACAGTTGCAACATTTCCGAACAGTAGGTGCTTTGCGATTTTTTTCCTTTAGTACAAAGTATATTAATTTTTATGGTGCAGAGCCTTAATGTGATCCATTCATTCGGTAACATGAGGAATAAGTGGTATGAAATTCTATTCCAAGCTTTAGGATACCTTTTATTCATAGCTGTAGATTTTTTAAGTGTCTAGCTTGTTTTGTTGGGTAGGGTAGTTTAATACCTCATCTAATTAATATCCTGGGTATATATACACAGTATTTATTGAAGGTATGTAATGTTTGTTTTACAATGTAATTTTATTGAACAGATTTAAAATCTTACAAGAGAACTTGACAGTGAAAATGTAAACAAAGAACTGCTATTAGCTCAACCTGAACCTTCTGTATAAGAATTGTTGAATGTTCGAGCCCAGGTCACTGTTTTATTGGACTTGCCAATATTCCTTAAATAGAAAAATTATCAGGAATTGTCTCCTACAAGTAGGTTTTACAATGTTATTTGAGAGGAATTGGAACAGATGTCTACCCAATTCTATCTGTCCCCTTTCTAAAACTCCTGGCATCTAAAGTGTTCCAGTATTGTTGCCACAAAGTTCAGAAGTTTCTAGACTTGTACTTGTGAACACTGAGGGATGACTCCGCTTTATAACACAGAAGTACTTTAACCGATTCTAAAGTAACGTGTCTCTTATCCTAAGGCTGAAAGAATAAAAGGCTGCATGTGATGTTTTTACCAACAACACTGTATTGGCTAGAAGGTTGCTAAAATAAAAAGGCATAACGTTCCTGTCTCTGTGACAATACTATTTGCTGTGAAACTAAACTTAACTGCATGTACAGGTAGTACCACTATAACACCTGGTACCACAATTCAATGCAAATACATTCTGGCAGGCTTTTTTCTGCTTCTTACAGAAGCATAAACTTGCAGCTATGTATGAAATTAGTTAATTGTGCTCACAACACTGCTAAACAGAAATCAGTTTTTTCACATTTGCAAAACTATCCTGTGTTAAACTTACAGCAGTATGCAAGGGGCATTAAAAGAAATCTAGAATGACAGAAACCATACAGCAAGTGACTAACTTAAGCAGGACAGGGCAGCTTTGAGTCAGAAAATATACTACGTCTGTCTCCTCAAACCAAACTGACAAGTATAACTTCAAAGGCAGAAGTAGGCTAGTAACTCAGTGCTGCTGTAGAGAGACAAGAGACCAAAGCTTAAATGGGCAGTGAATGCTGTCTGGCATGACCATTCAGTCTGCAGTCAGATTCCTTTGGATTTTAATACTGATTAGTTTAAAGAAAATGGGTTGCTGTTAATTAAGACAAGGAAGCTTAACTTTACTGACTTGGTTGGAACATAGAAGGCGTAAAAAGTATGGGCAAAATTCTACAATGCCTGTGTGCAGGACTGATCATAGTGAACTTCTAAGTATAGTATGGTTCCTGGGGTAGTTTGCCTTAGTT
>TRINITY_DN95279_c0_g1_i1 len=623 path=[0:0-622]
TTTTTTTTTTTTTCAGAACGTAAGGGTTGATTGATTGATTGGTTTTATTGTGTAGCCGTAGCTATTACAATATAATTCAACAAGTACAAATACAATACACAAACCATGTGATAATAGCACAAAAATAACCAAATTTACTGTACCATAATAAACAAACTCACACTGACACTATTTTCCCAAAACTTAATGAGGAACCAGCATGAAAATTTTAAGATTTAAATTACCTTATAGAAGGGAAGTCAAGGGTACTGTAATAAAGAAGAAGTTTTTGCCTCTGACGTAGGACCACAATACCAAAGGATGCTACTGCTCTGGCAATCCTGGAATCCCTAGCACTAAGGAACTTCCGATGAAGGAAATTTGGGTGCTGACCATGATCAAATGAAGATACGAAGCCCAAATATTTACTTCTTAGATCTAAAAATGCAGTTCACTGAAATAAAATATGACAAACTGTGTCTGGTTCCTGACGGTCGCAGAAAATACAACGATTTTCCCATGGAATCCCCACATATCGGCCTTCCCGAAAAGCAGAAGGAAAGATGTTGCACCTAAGCTTTGTAAAGATCGATCTTTCCCCATAGTCCGACCAGACAAACAAATAACTAGTCTCAACTCCAACC
>TRINITY_DN95260_c0_g1_i1 len=414 path=[0:0-413]
GCCATGTTGGGATCCGGTGGAGGGAGCTGCTTCTGCCGCGGACCTTTGCCTCCAGTCTCTGTCCCGTGCTCGGCTTCTCCCCGGGGGGGCGGAGGGCGGTCGCGCTCTCCTCCAGCGACTTCGTGGGCTCCCCGACACCGGTGGCTGGGCCGGCTCCCGCTCGGCTGGGGTTACGTGAGGGCGGCGCAGCCCCTCGCCCTGCTCGGCGTTAATAACACTGCCCGGCTGCTGGCGTTGAGTCCCAGCAGGACAGGGCAGGCACAGATCTTCCTTCCCCGGAGAGAGGGATGCCCCTTGGAGCCCCCGAGGAACCGGCTCTGGGTGCGCGGAGAGCGGGGCTGAGTTGAGCCCCCGGGGCTGCGATTGTTTGACGTGGAGAGGCAGGAAACTCCTTGCAACTTGTCAACAACCCCC
>TRINITY_DN95274_c0_g1_i1 len=348 path=[0:0-347]
CACAAACTGTGCTTGCTTCCTTTGCAGCCAGCTGGGCACCGCCTACATCAGCGCGACCACCGGGGCTGTGGTGACGGCGCTGGGACTCAAATCCCTCACCAAGCGCCTGCCACCCATCATCGGACGCTACGTGCCATTTGCTGCTGTGGCAGCCGCTAATTGCATCAACATCCCGCTAATGAGGCAGAGAGAGCTGAAGTTCGGGATCCCCATCACGGACGAGAACGGGAACCGGCTGGGGGAGTCCAGGAAGGCGGCGCAGCAAGCCATCGTGCAGGTGGTGGTGTCTCGGATCGGCATGGCTGCTCCGGCCATGGCGATTCCCCCCGTGATCATGAACGCGCTGAG
>TRINITY_DN95275_c0_g1_i1 len=259 path=[0:0-258]
AAACTGACAAAGCAGAAGAGGTTCTGAAACCACTAATGGCATACGTCCAAACAGTTCTATGCCTAGTTTACTCCATGTCTCATCAGGCCTCCAGTTTACATATTTTTTCAGTCTAGAAGCCTCATACTAACAGCCAATCTGAAATACAAAATCGGCAATACCACCTTAAAGCAGAAGTCTTCCCCCCTCTGGCCTATGAATTGATTTAACTGAATCCTTCTCATGTTACATTTACAGTATGTAAACAACATTACAAGTT
>TRINITY_DN95275_c0_g2_i1 len=263 path=[0:0-262]
CTATGAATGAGGAAATGTCCAATCAAACTTGCACATGTGTGTAAACAAAGATAGGGATCTGAAAGTTTAATATCGAGTCTTATTGCAGTGTGTTGAAAATGTTTAGAGAATGTTGAGTTGTCATCTAATGTGGTTCAGTGCATTCAGATTCGACATGCAATTCATGCTTTTGTTGTCTTAGTTAAATTGACTTCAGTTGTAAAGCACAAAATAAGTACTACTTCAGCTAAAGATAATATCTTTCCTGTGTATGTTGCAACCCA
>TRINITY_DN95316_c0_g1_i1 len=325 path=[0:0-324]
TAAATGATATGCCTACCCTGCAATTAATTAGATTCTGTTTCTGCATGAAAACAAGTTACTACCAGCCAGGAAGACATGCAGGAAAGTTGACGCTTTTAGGTTACAAGCCAGCAAATGCTTTTTTTTATTTTTTAAATATAAAGAAGACACCTCTGTGGTTGCCTTTCTATTGAGAATGTTAGAGTGTTAGATTTCTATGTGAAATTTCTTGGTTTAGGAAAGAGAGGAAGACTTTTCCTAAAAGCTGGAGTAGCAGGCTCCAGCCTGGGATCTAATAATCAAACTCTGCTCGCTTCCTCATCTAATCTTTCTAACTATCACAAGC
>TRINITY_DN95294_c0_g1_i1 len=347 path=[0:0-346]
CAAGCCTGCCCTGGAATTCCTGCCCCTTGGCCCTATAGGCAGGTGTGTGTGTGGTGGTGGGTTTGAAAAGGGCTGTTGGAGAGATGCCTACCTGACTCCACCAGTCCTTGTTCTGTCCCTGCCTTGCTCAGGGCTGGGTTAAATGTGATGGAGGCTAGACTGGAACTGCTGCCGCCAATCAGCTGTTTGCTGTCACTGATCAGGTCCAATCCTGTCATGGGACAGACGGGGGGGGCTGAGGCTGGTGCTTCTGCATCAGCTGTGGGTGAGGTCTTGCAGCAGTGATAGGATCTGGAAGAGGTGCCAGGGCTGAGCTCTGGCAAGCCCTGTTACAAATTATAAGCCCC
>TRINITY_DN95264_c0_g1_i1 len=254 path=[0:0-253]
CTGTCTGACCTACTCGGATATTTCCCCAGAGAGGAAGCTCCTCTCTATCCCTGTCATAAAGATGACAATGCAGGAGCATACGTGCCACTGACTCCACCGTTAAATGGTCAAATGGGCAGAGCTGCAAAGGGAAAGGAATATTCTGTAATCGCCCCTCCAATACCCGGGAGGGGAAAGCATTCACACGAGCCGGAAACATAAGGTGTTTGGCTCTCAGTGAGATCGAAGATGTCAAATACTCCACCATGCATCCC
>TRINITY_DN95343_c0_g1_i1 len=239 path=[0:0-238]
TGGCGGAATTCCTCCTTCTGCAGGAGCTCCAAGATGAAGTGCCAGAGCTGGATCTGACGGGAGCCAGGGCTCGATTCTGTCTTGTAGGCCCAGTCTGGGAAGTGATATCCTCCTCCTCCTTCTGGCTTCTCCACAATGCTGCAGCCGGTTTTCATTTTCTCCCTCCTGCTGACTCGGTCCCCGAGCGGCGGAGTCTACACCGTGTCTGCCTCGCTCTCTTCTCCGCCTGCCTCCCCCCC
>TRINITY_DN95280_c0_g1_i1 len=215 path=[0:0-214]
GCCAGCCTGCACATGTGCGCTGTGGAGCAGGGACCTCCACAGGAGGAGCCCCATCGGACCTTCAATCAAGCCCTCTGAGGTAGTAAGTACCATACCAGGGCCCCAAACGTTGGGAGATAGGAAATGGGTCCGTAACAGCGGATCTGCAGTTTGCATACTGCTGGTATGGACTGGTATGGATTACTCTGCAGCAGCCCATTACGGGCAGTTGTAGC
>TRINITY_DN95258_c1_g1_i1 len=224 path=[0:0-223]
TTACGCCAGCATCCTAAGCATGAATGTGGGCGAACCCCAACCATAAAGGCATGCTGAGTACCTCAATCCCAACCATTGTATGCAACCAGAGACTATAACACTCCCAAAGGAGCCACATTTCTCTGGCCTTTATCCAACAGTCAAAATTGATGCTGGCCCGTTATTCAGAAAATGCACCAAGCCGAGGCCAGGCTGAGTTCTGAACAACGCGACTGACTTCAAGT
>TRINITY_DN95298_c0_g1_i1 len=360 path=[0:0-359]
GGTCTCTCTAGGGCCTGGGTACAGGCAAGTAGCAAGAAAAAATGGCACAAAGAAAGAACATGTGATAGGCAGAGTGACTATACAAATAAAGGCAAGCAGCTAAAGAAAAGAAAAGGGGAATATTAAGAACTCTTGAAAGCTACCGGTTAGTCAAACTAAGGTTATTTGCCTGTAACCTTGGTTCTTCTAGATGGGTTAGATCACTCACACCAATGGGAACTGCACCTGTGCAGATTAGCTCCGGGAACCCTCCACAAGTCAATTCATCTGTCGTATTCCATGGCCCGTTGTATCTCATGCTGTCGGCGGCCTTGCAGTGAGGCTACAAGGAGGGGCAGAGTGCAAAGTACCTTAGTTCCT
>TRINITY_DN95282_c0_g1_i1 len=339 path=[0:0-338]
AATCTTAAGTATACATTCTGTCTACCAAAAATAAGTGTTAAAATACTGATTGATCCAGCACTACTGTACTTAAAACCCATTTTATTCAGGAATAATAAAGCAGTCCAATAAGAGGACATAAAAGTACAGCCTTCATAAGGGGATCAAGCTGCCTAGAGGCAATAACTATTAGGCAGTGGCCAAAGGGTGGAGCCGAAGCTAAGAGACCGTACTTGGGCTGTGTGGCTATGGCCACGAAGTTCTGCTGTCCTGAAAGAGTCGCCATCTTACTGATGCTGCTTTAGCCCCCTTTATATTAGTGCCTTGGTTTTTTGTACTGTATTTTTATAAGGATACTTT
>TRINITY_DN95282_c0_g2_i1 len=223 path=[0:0-222]
AACTACCCCACACACCCATCCCTACCACTTTCCCTGCCCATGACATGTCCCCATAAAAATACAATGCACAAAACAGGACTGTAATATAAGAGGGGGAGCTAAAAGCAACCGCAATGTGATGGCAAATTCTTCAGGGCAGTACAGCTTGGTAGCGACACAGGCCACAAACAGTCAGCACCCTTTGGCTGCTGCCTCTGGCAGCTTGATCCCCTTATGAGGGCTA
>TRINITY_DN95269_c0_g1_i1 len=308 path=[0:0-307]
AGGTGGACAAACAATCCGTCTTGCCTGAAGGTAAGTATGTGGGAGGGGCCAGTTGCTGTATGGAGGCTGGTTGTCCCACTAGGATTTGAAGAAAGCTGGCCTCTGGTGGCTGTGGTGCTGAAGCAACAGGAGTCTGTGGCTCAACTGAAGAATGGACTGGTGTTGAGGGCGGTGCCGAGGGCAGTGCCATGAACAGCGGAGATACTGGCCCAGGGGCTTGGGTAGGTACAGGAGCAGGCGGCGAGGGTTGCTTGTCTACCCGGCTCTGAGATCTCTCTCTAGAGCACCCGTGGCTCGACTTAGGGGCA
>TRINITY_DN95330_c0_g1_i1 len=608 path=[0:0-607]
TCGGGGGCCTGGTCAGTCCCCCCCAGCTGCAGCGGGGCCAAAACCGCCTCACTGTCCTGGCGGCAGCCATCTTTGACAACCTCACAAGCCTGAGGGTGCTGGGTCTCGATCACAACAACCTGACATCGCTGCCAAATGGGATCTTTGACTCCAGCTACCTCTTCCATCTGGCCCTGAAGGGGAACCCTTGGGTCTGTGACTGCGGGCTGGGCTCCCTGGTGGCCTGGCTCCAGGATAACCTTGACGTGCTCCTGAGCTTCGAGGCCCAATGTGAGAGCCCTGGGCACTTAAAGGGGCAGGGGATCCTGACAGTGAAGACTGAGCAACTGGAGTGTCTGCCGGAGCCGGGGGCTGCTGCTGGCTCCTCCCCTTCTAGACCAGAGGCTGGGGACCCTGTTGCGGGGCACAGAGCCCTGCCCCAGTGCACGTACAGTGACCCCGAGGGGACTGTCCGGCTGGACTGTGACAGAGCCACCTGCCACCAGCTGAACCTGCGCCTCCTCCCAGCCAAGGAGCTGGCCGGCTCGGGGTTCACTTATGAGAGAGACTGGGACTTGAACTCCAGCTGCGGGACAATGAGAGTCTCCGTGACCGTCAGGGCTGAGCGA
>TRINITY_DN95311_c0_g1_i1 len=390 path=[0:0-389]
CCGATCTCCAGCTCTTTCTTCAGTTTCTCAGGGTCACTAAACAAAACAAAACAAAAAGTCAGGCAAGCTAGGAAAAAAGCCTACGGGTACATTTTCATTCACAGGTAGCTTTTACTCATTTGGGCTCAGTTCTAGAGTTCAAAATGCTGTATAAAATCTTTGCCATCTTAGTACCTTAGCGATGGAGGGGGTTTGGTTGATTATATATTTATATTATGAGATGGTAGTTTTATACTGATTTAAGTGGTTGTATTGTGCTGAAAGCCACCCTAAGCCTCAAGGGCATAGGGCAGAGTATAAATTAAAAATGAAATTAAAATTTTTAAAAAGGTACAGAACTGCACAAGCTTCTCCACGGTACCCCATTATACTGCAGCCATGACCTGAAGC
>TRINITY_DN95332_c0_g1_i1 len=253 path=[0:0-252]
CTGAGGATTCTGCTTCAAATATGAGTATTACAGAGAGACTTGAACATGCTTTGGAAAAGGCTGCCCCTCTTCTGAGGGAGATTTTTGTGGATTTTGCTCCCTTTCTTTCTCGTACTCTTTTGGGTAGCCATGGCCAGGAGCTGCTGATAGAAGGTACAAGTCTTGTGTGTATGAAATCCAGTAGTTCTGTTGTGGAGTTGGTCATGCTACTGTGTTCACAGGAATGGCAGAATTCAATACAGAAAAATGCAGG
>TRINITY_DN95295_c0_g1_i1 len=201 path=[0:0-200]
AGGGGCCTCTGATGGGTGGGATAGTGTCCCGGTGAAAACGTAGGGGTGGTGACGTGTGGCAAGGGGCAAACCTTCACCACTGGGGATGTGTGCCCCCCCTCCGCCCAGCTGAGGGGCCCAGGACAGTTGCCCCAGTTTATGGGGCAAGGCAAACCCGGATTAAGGAACATGTGGGGAAGGGGGTTGTGTGAATAGGCCAGG
>TRINITY_DN95256_c0_g1_i2 len=393 path=[0:0-132 1:133-133 2:134-392]
ACACTGCAGGAGAAAGTTTCAAGGTTGTTTTTCCAATTGAAATTTTAGGTAGAACTTTCTGCTAGGATTTTTAGAACTTTGTAAATATAACTCAGCATAGTTGGCAAACCTTTAGAGACCAGGATGCAAAAAAACAGCAGTGAAAACAGAAGAATTATGTACAATAGTGCCACCACCCAGAAGCTTCAGCCAGGGTTCCAGGCAATTGCCTTGAAAGAAACTGATTTTGCTTCAAAGGGTGCAGCCAGATAAGCTGCATGGATCAGATTCCTGCATGGCCCCGTGGTGGGCAATCAGCCCAGCCACGCTGCAGCGCCAGTGGAGGGAGCCAGGCACACAATCGTAGGGGAACTAGGCAGCTCAGCCCATCTCTGAGCCGAGGCACCACCTGCG
>TRINITY_DN95256_c0_g1_i1 len=392 path=[0:0-132 2:133-391]
ACACTGCAGGAGAAAGTTTCAAGGTTGTTTTTCCAATTGAAATTTTAGGTAGAACTTTCTGCTAGGATTTTTAGAACTTTGTAAATATAACTCAGCATAGTTGGCAAACCTTTAGAGACCAGGATGCAAAAAACAGCAGTGAAAACAGAAGAATTATGTACAATAGTGCCACCACCCAGAAGCTTCAGCCAGGGTTCCAGGCAATTGCCTTGAAAGAAACTGATTTTGCTTCAAAGGGTGCAGCCAGATAAGCTGCATGGATCAGATTCCTGCATGGCCCCGTGGTGGGCAATCAGCCCAGCCACGCTGCAGCGCCAGTGGAGGGAGCCAGGCACACAATCGTAGGGGAACTAGGCAGCTCAGCCCATCTCTGAGCCGAGGCACCACCTGCG
>TRINITY_DN95334_c0_g1_i2 len=311 path=[0:0-310]
ATGGCTGTAGTTAAATCATTCTCCTACCTAGGCATTACATACTCACAGAGGTTCCTGGTGTGTGCATGTTACAGAGCTAGCAAGGCAGCTAGGTCTGCACGCTGTATTTTAAAGGCTGCAAATTTATCAAGGCATGTTCCAATCTCTACATTCTTACAAGTCTATCCTTTGGCTACTTTTGGTTTGGAGATTATTCCATATCCCAACGTTGTGGACCTTGAAAGAGTGCAGACTCAATTCCTTCGCCGATTACTCATGGTGGTGAATAATGTCCCGGGAGCAGGGGTTCGCACAGAGACAGGCTCACTTTC
>TRINITY_DN95268_c0_g1_i1 len=202 path=[0:0-201]
CTGGAGTTCAGACGTGTGCTCTTCCGATCTTTCCTAAATAAGCATCTTACCTTACAAAGGTCCATAAGTTCTGGTTCCTCTTAGTCCTTAATGTAAGCGACTGGGCACTGGTCTCTTAGTCGGTAGAAAGCAAAGTCATCTCTCTCAGTTCATGGTCTCTAGCCTGACTTGCTGGCAGGCTTTCGTATGCAGATGTAACTGC
>TRINITY_DN95268_c0_g2_i1 len=277 path=[0:0-276]
TCTATACTGGTTGAGTTCCTAAATAAGCATCTTACCCTACCAAGGTCCATAAGTTATGGTTCCTCTCAGTCCTTAATGTAAGCGACTGGGCACTGTTCTCTTAGTTGGTAGAAAGCAAAATCATCTCTCTCAGTTCATGGTCTCCAGCCTGACTTGCTGGCAGGCTTTCGTCTGCAGCTGTAACTGCTCGAGATTGCTCAGGGAGAGAGCTTCTGTAGGTGACTTACTGGCCTGCTTAAGGACCCTTCCTCCTTTCTTTGTCTCTCGTTTCCCGCCT
>TRINITY_DN95268_c0_g3_i1 len=241 path=[0:0-240]
CTGTCCTGATCTATACTGGTTGAGTTCCTAAATAAGCATCTTACCCTACAAAGTCCGTAAGTTCTGGTTCCTCAGTCATAGATGTAGAACAACTGGGCACTGGTCTCTTAGTTGGTAGAAAATAAAATCATGCCTCTCAGTCCATGGTTAGGCTCAGCCCTCCTGGCTGCAAGATGGTGAGCTGCCTATAGTCCCCCTCCCCTCTGGGGTACAACTCCTTATATCCCCAGGAGGAAACTCC
>TRINITY_DN95312_c0_g1_i1 len=202 path=[0:0-201]
CTAAAAACGCCGAAAGGCAAGCAGAAACCAGAATGAACGAATCGCTCCTTTGCAAAACAGTTTCCAATCGCCAAACTTAACCAGGTTTGAAGAGAATTTGGGGTGCAGTTTTGCAGGGCCAGTAACGGAGAACTTCATTGACCAGTGGAAGGATGTTCCTTAAAGCCAGGGTCAGCCCACCCATTGGAGAAGGTGAACCCCT
>TRINITY_DN95312_c0_g2_i1 len=257 path=[0:0-256]
CCCATTGGAGAAGGTGAACCCCTTATCCAACATGGTGGCCGTTCGGAGGTGACACCAAGTGGTTCGATAATCCTAGAACCTCCAACAGGGGACACTGTGACAGGGTCCCTCTTCTGTGGGTGAGTGTTTTCTGGATCAGTGCCCCAAGGAGGTTGTTACTCAAGGGTATTTACATAAGAGATAGTTTATTTACAAAGTCCCTAGGCCAGGCACCAAGCCTCTGGCCAGTCCATAAGGAAGAGCCTAGCCAAAACCCA
>TRINITY_DN95340_c0_g1_i1 len=216 path=[0:0-215]
CGTCATGTGGAAAGTGGAGAAGAGTGATTTTGCCCGGGAAGTTTACAAACTGAACCAAATCAAAAGTGAATTGGAACGGGCCGAGGAAAGGTTCTTAAGGAGACGGAAGATGGAGCAGGGGTTCGTGAATAGGGCGGCGTTTTTTTGACTGGATGAAGAAAAAGCGCTTGCCTCCCCTGTCTGAGAGGATAAGCAACTTCCTGGAGAGCAGAGCAC
>TRINITY_DN95337_c0_g1_i1 len=308 path=[0:0-307]
GTTCCCCTCCTCCCCTCTTTGTTATTCTCTTCGTATTTTCCCATCAGCTTCTAGGGGTTTCACTAAAAGGGGGGAGGGGGGGAATCACCTCCCAAGGGAGAAGCCACTTAACGTGTGTAAAGGTTTCTCTGTCCTGCCCGGAACTGGTTTCCACGCTCGGTCACAGCTCAGCTTCACAGTCTAAGGCCACTTGCCCGTGTTTCTGGGGCCGGGGAATCTCCTGGAGATCCCTGCTGGGAGAATCGCCGGCCCCAGTAACACGGGCAAGTGGCCCAACTTCTACAGAGGATCCCATTTCTCTGCCTGCC
>TRINITY_DN95284_c0_g1_i1 len=321 path=[0:0-320]
CGGGTGTTCTCCGTGGCAGGGGACATTCTCAGTCCACACTGTTCACGGATGGCACCTGGGTTGGTGGAGCAGCTCGCCTTCCTTAAGGTGAACCTGCCACTGCTGGGGTTCCCTGAGCTGCCCTGTGACCTGGGGTGATTGGCACAATATCAAGTCCAGGATGGATGCTGCTGCCCCTGCCCTCATACCCTCTCTCTCAGCTCCTCCTGACCAAATGCTGACAGCCCCTTGCCAGTCTCCCTCTCTCCTCTAACCTAGTCTACCCCCTGGGGGGTACCCTCTGCAAGTTGAAGGCTCTGCTGTTTCTGAGGTGCCACAGCC
>TRINITY_DN95284_c0_g2_i1 len=329 path=[0:0-328]
CTCTGCTGTTTCTGAGGTGCCACTGCCAGACCAGGCCTCCTGAGTGCCTGCTGCTTCACCTGCCTGCCGCCCACCTCTCTCTTCTAGCCTAATCACCCCTCCAGAGGTACGCTCTGCAAGTTGAAGGGCCCACCGTTTCCAGGGTGCCACTGCTAGACCATACCCCTGCCTGCCTACCTGCTGCCCCCTAGTCTCTCTTTCCTCACCTAATCTACCCCATGGAGGTATCCTCTGCAAGATGAAGTACCCAGTGTTTCTGGGGGGCCACTGCCAGACTGTGTGTGTGTGTGTGTGTGTGTGTGTGTGTGAGAGAGAGAGAGAGAGGGGTG
>TRINITY_DN95322_c0_g1_i1 len=412 path=[0:0-411]
TCATGTGTATTATGTATGTTTGTTTCCTGATCTTTATCACAACCCCTTTCCAAACACAATAGAGGACCCACATATTTCAATACACCTCTTTTCAGTGCTTTTCTTGGGTGTCTACTTGCTTATAGGATTTTTTATGCCACAAATGTTCCAGAATTTGTTTTGCCACCTTTTCCCAATAGCTTCCAACACAAAGTCTAACCACTAACACCAAAAAGGGAATGGATTCATCATTTAGGAAAAAACAGAATCTTTACTGGGGCATTAAACAGACATGTCAAGGGATTAGACATTCTGTGATACAGCAAAATTTGTGTGTCTGCTATTTTTAAGGATTTAGTTTTTCAGTAAAATCTTGAGAAGATTCTGCAAAATTGTGAATACTTTTAAAATACATTTGTAGCTTTGTCTTGGG
>TRINITY_DN95329_c0_g1_i1 len=252 path=[0:0-251]
AGCTGTGATCAATGACCATGGTCCACAAACCACTTACTTTGGAGTAGCCCCTTTGAAGTCCACTTTGGAGTAAGTGGTTTGTGGGTCATGACAAATATCTAAAAGAATGTTCCTGTTGTCTTCTGAATCCACCTGACACAGGGGGAACGAGGGAGGGAGGGTCTCCTGACCCAGGAGATCCCTCCTGTTTGGGAGGTTGGGAAGAAGTGCTTGGGAGTTTCTCCTGTTCTCCAGGGAGAGGTTCAGCCACAC
>TRINITY_DN95339_c0_g1_i1 len=328 path=[0:0-327]
CTTCTGGGCCCCTTGTAAAAACAGCTTGTATTTTTACCTCCTAATTTCAAACAGGGAGCACCGCCCTCTCATGGCCCACAACAATGTGTCAAGTATTTATTTTCTGTAAGGGGGAACTGTAGAGATACTTTTATTTTATTTATTTTTTGAGAGACTTGCAGAAATCCATAGTCCTTTAGTCTCACTTTAAGTGACTCTCAAGGTATTTTTCCAGCTCATCTGGATGATTAAAAAAGAATCTCTTGGTATTGTGCACAAATGTGAGTTTAGCAGGATACCAAACCTGTAGCTTAATCCCCGCCTGGGAAAGGGTCTCGGTATATCTGCG
>TRINITY_DN95314_c0_g1_i1 len=708 path=[0:0-707]
TATTGCTGAACATTTTTTGTTTTTCAAAGCACTGATTGTAGCTTTGGTGCGGAAATGGTCACCTTAGTGGGTTTTTTTGTTTGTTTTGGATTTTTTTTACTGCGTGCACTGGAAAATGTGAAGCATGTGTATTGGCATCTTAATACAGTCAAATCAGGGTGACTATGAAACGACACTGCCATTAGGAACTCTGTGTAGACCCACCTTTTCATCATGGATTTAGGCACTAGACTATGAAGGAGGATAAAAAGAGGGATGAGGGGTTTGGGTTTTTTTAGTTAAGGGGAAAAACCTAAAAATATATACAGAATATATAGAAAATTCTGTAAATACCTCTTAAGCTGTTTGGGGCTTAAGAGGCCAAGCTTGGAGCCTGTACCACTCTAGTGAACTTCTCCTACTGTTCACGTAGCCTCTTGGCCAGCTCTTTAATGACCCTAATGGCAGTGAGCAATTCACTACAAGCTACATAGGATGGTCACCTTCTGGGAGAAAATGTAGGAAATTATTTCAATGAATATAATGGTAAACCATGCATCACAAGTTGCAGTATTTGTGGAGGAATGTATATAAACAATGGAGGATGAAAAATTGCAGGAAAATTAGTTATATAAACATTTGTGAAACTGTTTCTCTGCTACCTTCGTAGGTGAGAGAGACTAAACAGATTTTTTTTTTAATTGAAAATTCAGGTTGGTTTAATGACTG
>TRINITY_DN95277_c0_g1_i1 len=454 path=[0:0-453]
GATCTCTCTTGAGAAGCTTGGTAACTGCTTTAATTTAAAAACAAGTTTAACATTGTACAAGTCGGTGTTCTGTAAAATGGAACATTAGCCTCCTTCGCCCCCACGGCGTTACTCAGGTTCGCTGCTGTTGGTGGTTTTCTCCCATTCCAAGCTCTCTTCGCTCCGTGCAGGGGAGCCCGGAGCTGGCCGTGCCCGAAGGCCCTGGAACCGGCGGCATTCGGGGCACACCCGGATGTGTGTGCAGCCTCTGGCCACCAGGGCGGCTTCTTGGGCAAGTCTTTGTGCCAGTGGGTCTGGGTCACCCCCGCCACACAGCTTCCCGTTGCTGAGCGTGGTTGTGGTACGGGCTCGGCGCTCCTCGGGGATAACGGGGCGAGTCCGTATCGTCCCCCCTCGCCTCCGACGAGAGTGGTAACTGTCCTTACAGAGAATGATACTGCGAAGCTCTGTCACC
>TRINITY_DN95250_c0_g1_i1 len=398 path=[0:0-397]
CGTATTTTTGTTGTTGTAAGCCACCCCAAGCTGCCTGTGGCAGGAGGGGGCGGGGTAATGAGTTTTTGAAATAATAATAATAATAATAATAAATAATAATAATAATTCCCAGCACAGATCCTGCTGTAAGAGGTTCCTGGTTTGAGAAGATGAATCATTGCCAGCTAAATATCAGAAGAGCCTCACCGGAATGTGTCTCTGTACAGCCAGAGGGCAAATCCCTCCTGAAAACCTCCAGCAGGATTTCCCTCGCTCCTCATCCCCACAGGCTGCCCACTGATGCTCCCTCTACTCTCCTTTCATTCAGGGTCCCCTTCCTCCCCGAAGTACATGCACCTGCGACTTCTCTCAATGTCATGAATGTATCCTTGTCTCTCCCTGTATTCCCCTCTCCCTTA
>TRINITY_DN95250_c0_g2_i1 len=206 path=[0:0-205]
TAGAATCAGCAAAGTGTGAATTGCAGAGCTGGAGAGGATACCTGAACAGCTGCTAGTAACTATATAGTGCCAGCAATGTACCTGGCACTATACAGTCATTAATTGGAGAAAAGTCTCTGCCCCGGGGGGGGTCTTAGTCTAGGGGAGAGTAAACATGGAAAGGGACAGGAATACGTTCACCACATTGAGAAGAAGTCGCAGGTGCC
>TRINITY_DN95289_c0_g1_i1 len=238 path=[0:0-237]
AACACAAGATGCCTTGACTGGAACTATTGTATCTTGTATAGTGTGTGCTTCAAATACTAGTAACAAGTCCAAAGAAAATACTACCTGGGTTGAGGTCCGATTATAGCATCCTTCAGACATGTTTAATTTCTAGCAGAATTGGGGTCATAAGTGAATATGAAATCCACATTTAGATGCTTTCAGTTGAAAATATATACAAGGATGCAGAGCATGAGATGAGTAAACCCTAGAAATAAAG
>TRINITY_DN100682_c0_g1_i1 len=248 path=[0:0-247]
TAACAACAAAAACAAAATAGGGTTTTTGTTAATTGAATAACGAAAACAAAAGAATATAATGAAATAACAAAAGAATGTTTTCATTATTATGAGTTAATAGGACAAACCTGAAATACCGATTTGGATGACACTTGGCAGAACTGCACCCCGGATGGAAGGCATTGTGTGCCAAATTTTTGAAAGATTGAATAAAGGGATCCAATTTTATAAGCAGCTGAGTTATTTTACAAAACTCTGCATACACATTC
>TRINITY_DN100717_c0_g1_i1 len=1323 path=[0:0-1322]
AGGAGTAAATTTGCTAGTTCAGCCCCAAGCTGTTCTGCGGCTTCTTGGGCGTAACGGGGAACGTTCCCGGCCGTGATGCCGACGTGCTGGACGTCATCGTTCGGACCCTCTTCCTTCTGAAAGAGGAACGGAGTCGACAGTGTTTAGTGAGATGGGAGGGGGGGGAGGTTTGTGGTGCAGGAAGAGTGCGTGGGCGCACACCCACCTCCAGGCACAGAGCAACTGCCATTTGCACCGGCTGCTCTGCATGGGAGATGGGGTCTTGCACGGGAGCGCGTAGGCACCCACCGGCCGTGCTGTTTACACAGGACTGACACACACACACCCCCGTGTGCAGCGCGTGGGGGTGTCGTATGTAAAAAGGGCCATGGAAGAATCAGCAACCATGTATCTACCCTTTAATAGTGTATGCCGTTTCTCCTAACAAGAAGGGGGGCTGGCTAACATTAGCAGGCACAAGTAGTCCTTTTTCACAAGGCTTGACTTACCAGTAGCACTCACTCCAACTGGAACGTTGTGACGGGCAACTAGTGCTGCAACTCACTCCTCTTCCCCTCCAGAAAACACAGAGGACTGACGCACTCAACTTGATTTTTTCAAGTTCTGAATTTCCAAAGAGGCCCGGAAAAATTCAGAACTCTGAAAATCTCAGCCACGTGCAGGGAAAGGACTGAGGCCAGCGCTAGGCCCCTGCTTCCCCTGCCCTGGCCCCTACTGGCTAGTGAGAGAATGGGTGGTCTAGCATGGGGTACCGGGGGGGGCGGAGCAGCAGGTCAATTCGTTATCTTCCAGAGGAGTCCTGCACCGATGTGTGGCGTGCCTCGTCCCAGGTTAGAGAAGGAGAAATGACCCTTCTGAGCATGCTCACCCTCAGAGCGGTGACCACGCGTTGGTACGGACCCCTCTGGAAGGTAAGTGACCAGCCTTGCCCCACTAGGTGGCCTGCTCTCCGCACCCAAGGCCAATGGCATAAATAGGTATGGGCAATAGCGAGGTATGGGCAATCTGGTTTTGCGTGCTTCCTCTAAAGCTGGGGTCTCCAGCTGCCCTGTGGTCACCAGGCAACCACTTGGGCTAGATCGATCCAGTTGGACCCTTGGACTCTTGTAACAAATGTTTGTTGGGAATCTTCTTCAAAGCAGTTCCTGCATAGAGCAGCCAAAAGGGCTTGACACCCATACTAGCGAGAAGCCATATAACACTGAGACCGGCTCATACTCAATCCCTCTGCCAGGGGACCTTTTCAAAGGTCCGGTGTAACATTTACCTGCGGTGGGAAGTTAACCCCAGTCTGCATCGTCTCCTTGAGGCTATCTGATCCAT
>TRINITY_DN100679_c0_g1_i1 len=407 path=[0:0-406]
TGAGTTCATTTCTTTCCAAAGCTTGTAGACTCCCTTTCCACTCCATCGCTGTGAATGCTAATACGTCCAGTCATCAAAAGCACAGTGGAATATCCTACCGTAAGAACCATGAACCAAAGAAGGTGCAGAAAGATGACTAATGGTCAGAGAAAGGGAGACAACAGTGAGTGACTCTGGTTGTGGATCTGTCAGATTGTTTTTAATATTCCTGCAAGTGCTTGTAAAGTCTGTTGCTATTGTATATGTGGTGATCAGGCACTTCACGATACCGGTTTATTTTTGTATATATATATATATCCCCCCGACCCCCCTCAGCAATGCCCTCCTGTTTGACTAATAGAAAAATAATTTAAGAAAACAAATTTATATATCTTAATAAAATGCACAATCCCAGAATGGTCAGATCG
>TRINITY_DN100724_c0_g1_i1 len=249 path=[0:0-248]
GGACTCTCTCATTAATGTCTCCTGAAAAAGTGATGAGGTTGGGTGGGTACAAAGGATCCAGCTTGGCAGATTTAACCTAGGTGATTTTTCTGATCTCCCCCTCCCCAAACAATTATCTTGAGAGAGAGAGAGAGAGAGAAAAGGGAACATTTCCAGCAGAGCACTTTTTGCTTTACTTTCAGTGAAACTGAAAATAAGTTTTTGGAAACAAAAAATTCTGTTTTGTTCCATAGGTCACTGGTATTACAA
>TRINITY_DN100697_c0_g1_i1 len=228 path=[0:0-227]
CCACAACAAAGAGGAGCAGCACTTGCCTCCTTTCAGAAACACTATAAAGCTATGCAAGACTGTGTGAAAAGCAATTTTTTAAAAAAAATTCCCACTGAAACAGGAAGACTGAATACAAGTCAGCAAAAAAATCCTTTGGAAAAACTTTTTAATTCTGACTGCAATTTTTCCACTGCATTCAGTGAGCCTAGAAAATATGCCCCAAAGTGTAAATATTCCAAGGTCAGC
>TRINITY_DN100722_c0_g1_i1 len=385 path=[0:0-384]
CCAGAGAAGAAAGCGGTCAGCCGCAGAGGCATCAGAAGAAGTGTCAAAATCACTCCAAGCAATGAAGGAAATTCTGTGTGGTACCAGTGACAAGGAGCCACCTACAGAGACTGTAGCTCAGCTGGCACAAGAACTGTACAACAGCGGCCTCCTGGTGACTCTCATAGCCAACTTGCAGCTGATAGACTTTGAGGGCAAGAAGGATGTGTCTCAGATATTTAACAACATATTGAGAAGACAAATTGGCACTCGGAGTCCTACTGTGGAATATATTAGTGCCCATCCACATATCCTCTTTATGCTTCTAAAAGGGTATGAAGCACCACAGATTGCCTTACGCTGCGGGATCATGCTGAGAGAATGTATCCGTCACGAGCCACTTGCC
>TRINITY_DN100660_c0_g1_i1 len=211 path=[0:0-210]
AAGGAAGATAGCTTTTCATTTCAGCTCTACTTGGTGGCTGGAAGTAACCTTGTGCTGTGCACAGAATGCTGAGTTTATTGAACAAATCACATACTTCATTATAGGCAGTAGTGAAAATTAAAAGCGTAAGTAAAAACTGAAAGAGAAAGCAGTCTGTCTTTGTATGTTGTCAGCACCCAGTTTCTCACATCCACAGCGATGTACTGGCAGG
>TRINITY_DN100660_c0_g2_i1 len=212 path=[0:0-211]
AGCACAGTTTTATTGGGGTCTTGCACTCTGGGGTGTTGGAAATCATTTTTGGTTTGCATAAAACCGCAGTTAAACATGCGCCTCTTGTACCCCCTCTCTGTCATCTTCTGCATTACTATACAGTGCAGGTGGAAACATCCAAACCTCGTATAAGGCAACAAGCTCCCCTGTGGTCACTTCACATTCCCGGTATCCTGAGACACTAGTTTCCC
>TRINITY_DN100660_c1_g1_i1 len=213 path=[0:0-212]
CGGGGTGGAGGAGCTGAATCCCTTCAGGGAAACAAGTGACTCGGGGTACAGGGAATGTAAACCTACAGATGGAAAGTTTCTTACCCTATATGAGGTTTGGAGAAGCAGAGAAGCGCAGAGCACCTCAGTGAGCGGATATGTTTTCCACCCCAAGTGTATGGTGATGTAAAAGAAACTGGAGAGGAGGGTACAAGAGGCGCATGTTTGACCGGG
>TRINITY_DN100740_c0_g1_i1 len=297 path=[0:0-296]
GACGTCTCACTATGCTGAGTTTTGTGCATATCCTCGGGTACTGTATTATGTTGTTTGTTGTTTTATTGTGTTTTTGGAGTACAGCGACAGCTAAGCTCCTAATAAAAGTAATAGTATTATTATTATTATTAGAGAAGGGGGAGTGGTCAGAACCATCCTCTGACCCTAAGGATAGAGAGAGGCAATTCCCCTCGCAGTATAGGAACGAGCTGGTAACTCAGGTTGTAAAGACCCTCCAGTTGCAGGAGAACTCCTCCAAGGAGGATTCATCAGACTCGCAGGAGGATGAGACTAGAC
>TRINITY_DN100736_c0_g1_i1 len=463 path=[0:0-462]
TTGAAATAAGCTTTTTATTGGGTATTTTATAAGCTAGTTAACTGCGTTCAACTCTAGCAGCATATAACAAAAATCATGCCAATCTCTTTATATGTAATGTTACCAAGGTGAACTTTGCCTTTGCAATGACTGGAATGTGTCTTGTAAAGGAAGACCAAGCTTTTCATCCTTACAATGAACCAACATGATCTTTTAATCAGAGACGGTTAGGAAGGAAAAACAAACAATACAGCTGGCGAGGCTGGTTCCAGCTGCCCACACACAAAGCTTGTGAGCCCACTACCCACTTTTCTGAGCTGAACCCTGACCTCTTCCCTCTGCCTCAACATTCCATTACTTATTTTATTAAACTGGCAGTCGCCTTTGTAGAAGTGCAACAGCCAGACAACTCTCTCTCCTCCAGAAATTCTTCTACATTCTGTACCCAGCTAGGGGCAGCTCAGTCTCAGTTAGCAAAGTGTGG
>TRINITY_DN100676_c0_g1_i1 len=367 path=[0:0-366]
CCTGTCTAGGTGTTGTCCATGTGCCCACTATCACAGAGCGGTTACTCTACTTGCGGTGGAGATGAGGGTTATTGTAGGCCCACTGTGTGAGCCAGTCAGGGCTAATGGGTGCCCATGTGTCCATGTCTCATCAATTAGGTTCACCAGCAGCCTTGCTGGCATCCAGGTCTACCCACACCATAGAGTCCCGCCTAGCGCACCGGGCCAGCTGAGAGGAGGGAGTGGTAGCAGTCTCCCTCCCTCGCAGTTGCCTCTCAGCTGAAAGGCACACTAGAGGTCTGTCTCCCTTCCACATTGGTGCCTCTCAGCTGAGAGCTGTGCTGAGTTCTCCCCCCCCTCGACACTCAGCTGAGAGGCGAGGACGGAT
>TRINITY_DN100702_c0_g1_i1 len=232 path=[0:0-231]
TGAAACTGGATGCACTAGCAGCCTTTCTGATATATTGGTGCCTGAGATATTGCCAGTACCGCAGGCTCCAGCAGAAATGCATGGGAGACTTTGCTCAGGGTCAAAGGCAATTCTCTCTGAGGTGCTAATGGGGAAAAATCTATTGTCCCCCTGATAATCAAGAGCTGAAAATTCACTTATCAGGTAAGGTGGCAAAACCTCATTCTGTTTTTCTGAAAAGTATGTCATTTGG
>TRINITY_DN100668_c0_g1_i1 len=243 path=[0:0-242]
TGCAGGGGGCAGGGAAGGCAGCATCACTGGGGAGCCACTCGGACTGGGCGTGCTCCTGGTCAGCAAGGAGCTGCTCCCCGCTGTCCCCACACTAATGGAAACGTCCTTGCTGGAGGGAAGGGCATCCCCCAAACTCCCCCACCCTCTATCAAAAAGAGGCAACAAACTACAGCAAAGGGAAAGGGCCAGGGAGGAACTGGCCTGGGACAAGGAGGGTCCAACATACCCACCCACAAATCTAGA
>TRINITY_DN100733_c0_g1_i1 len=262 path=[0:0-261]
TTTATAGTGTTGCCACAGGCTTCTGGGTAGCAGTTGAAGGAACCCAGGGGGCTTATGTAAGTAGCCAGCGTGATTGCCACAGCAAGCTGTGAGTTAAAGCTGCTCTGAACTGTTTTGACAAGGCCTGTGTAGAGTCCAGCCTGGGATAACAGGGCATGTAGCGACAGAGCAGCACAGCCTGCAGAGGGATCAGGCAGGAAAGGTTTCTTGCAGCAACAAGAAGTTCATGATCTCTTCTGCTGACTAGAATGGACAGTCTGCC
>TRINITY_DN100707_c0_g1_i1 len=209 path=[0:0-208]
GTATAATTATTTTGATACAAGGTCTATGATGCATGGGTCAAAATTTTATTGGTTAAGTTGTTAAGTTGTGATTTCCTTTTGGCCCTTTGGATGTATGTAGTGTGAGTATGGATGATGTAACAAATGTTTATGTGTTTTGGCAATCTGAGATTGTGTTGTGTACTGTTATGTATTTGTATTTTGTTATTTCTGTTTCTGGCCATGGCGGA
>TRINITY_DN100707_c0_g2_i1 len=311 path=[0:0-310]
AGCCAGGGGACAAGTGTTGGCACCATAACCCCCGTGAAGGGTAAGCCGTGGAAATTATTGTGGGCATATTTGCACACGTGCAGGGGCAGTCTTGCCAGGGAACAACTGTTGGCACCATAACCCCCGGGAAGGGTAAGCTGCCATTGAACGTGTAGTATGATCCTTGAATAGGGCATATGTATTTATAAACTGTATAAATAGATGCTGTGTTTGCATTTATTTTTAAATTTTATTGTATAATTATTTTGATACAAGGTGTATGATGTATGGGTCATCAAAAATTTTATTGGTAAATTTGTTAAGTTGTTGTG
>TRINITY_DN100718_c1_g1_i1 len=559 path=[0:0-558]
CTCTTCCGATCTTTGCTTACCTTTAACTACATCTTAAGTTATTTGAAACTGGTTAAAGGGAGAGTTAAAATGTTTTTTTCCCACATACAAAAAAGTTAGCTGCTTCCTATGTCATTTACATTAAAAACCCTTTTTTGGTTTAAATGTGGGAAAAAGTCAGTTATAATTCTTTTTAGACACAGTTGGTGTGTTAAGTTCTTAGCCCAGGAGCAATAAAGTCCCCAAGATATATTGCTCAGCTACTGAAGTACAGCACCCTGCATTTCAGGTTTTGTAAATACACACGATGTGGAACATTTCTATTTTAGCAGGTCACTGCACTGCTGCACCTAATTATCGCTGTAAGAACTACTGCAACAATGACCACTAGCATAAGAGGTAGCCCATTTTGTAATAGTGGCCAATAAAACATGTGGTTAGGGTATAAGGAGCTACCTAACTGAATCAGACTAACAGTCCATCTTAGCCCAGTATTGTCACAACCTGACATGGCAGCAGGGTTTCAAATCTGGCTCTCCAGGGTCTCTGAAAGAGGCCTTAGCAAGGCGTGCGCACTACC
>TRINITY_DN100670_c0_g1_i1 len=232 path=[0:0-231]
GGGAGGGATGGCATTGGAGAGACACTGGCTGGCATGTGCCAATCCTGTCCTCCTTGGGGTACTGTCTGCTAGGGAGGGATGGCAATGGAGAGACCCTGGCTGGCACATGCCAATCCTGTCCTCCCTGGGGTGCTGCTAGGGAGGGATGGCATTGGAGAGACCCTGGCTGGCACATGCCAATCCTGCCCTCCCTGGGGTGCTGCTAGGGATGGATGGCAATGGAGAGACCCTG
>TRINITY_DN100708_c0_g1_i1 len=293 path=[0:0-292]
CCTTTAAGCATCACTGCATCAGGGATCTGTTGAAAACCATGCTAGGACACCTTGCTGCTTGACACTCACTCAATACAGTCTCACTCAGGGTTTGGAGATGGGAACGGCACCAATGCTTTTCCCACATCCTGTCTGACATCTTGGGACAGAGGCCACATGGAGTAGTCACGACTCACTTCTGCTCAAGACACAGCAATGTGTCCCTGCATCTGGATGTCTTTGCTGTTGCTGTGCTCCCTGTGAATTCTGGAGTCTCACACAGGAGAGCTTCTTACATGCCAAGCTTTACCAGC
>TRINITY_DN100719_c0_g1_i1 len=203 path=[0:0-202]
CCACGGCCATCTGCGGAAACCCCAGGGTAAAAGCCCATGGCAAGAAAGTGTTCACTTTTTTTTTTCAAGCAGAAGACGGCATACGAGATTACAAGGTGACTGGAGTTCAGACGTGTGCTCTTCCGATCTGCTCCTCGGCCATCTGCGGCACCCCCAGGGTAAAAGCCCTTGGCAAGAAAGTGTTCACCTCCTTCGGAGAGGCT
>TRINITY_DN100673_c0_g1_i1 len=240 path=[0:0-239]
AGCATAAAAATAGTCATTTCATTTGTTAACATTAAATAATGGCATGATCATTCCTGAGTTTATCTAAAAACTGATGCAAACCCATCTGTAAAATTTTGAGGTAATATTACATTGTAAACAAAAGGCTTTAAATTTTTTTTAAAATCCAATGTGCAACTTTGCAGTAAGAGATTAAATGTGCATCTTTGCCGTAAGATTAAAATATAAAGCCTAATTCATCACAGGCTTTGAGAATTGAAA
>TRINITY_DN100720_c0_g1_i1 len=219 path=[0:0-218]
AATGAAGCGACTTCCCTTTCCCTCGGAGCCTTGCTCCCTGTCACTCAACTCTTCCTCTCCTTCAGAAGAGGAACCAATAAGAGCCCTAAAGTCCTCTTCCTTTTGGGACTTTTTGAGGTTTGGGTGCTTGTCCTTCCTAGAGGGCTTGGACTTGCCCCTTGAATCCCTGCTTCTGCCCCAGGGTGGTTGCAGGGGGAACACCAGGCCACTTTGTGGGGT
>TRINITY_DN79270_c3_g1_i1 len=296 path=[0:0-295]
TAGGAATTCTACTGGGCGACACTGGGCTCAGTTAAAAGAAGTTTAATTACTAAATCATGGATAAAACATGCCATGCTTGATTATACTCAGAGCGCAGTAGATCGAAGCGACGGAACCCATTCCTCTCCGTCCTTGTACCCTCCTACCTAGGCTTACCCTGATGAAAGTACAAGGAATATTTCAGCCGGCGATGGCAGGCACAAGTCTCTAGACTAGTTTCCAAGGGATCAGTCCTTAGTTACTTCATAGCTCTCTGGCTGGTTGCTGATGGGAGGCTGCCGGGTTCCCGCTCGCTC
>TRINITY_DN79209_c0_g1_i1 len=320 path=[0:0-319]
CTTCCGATCTCCATCCTATCTCACTTGTGCGACACAAAAAAGTTGCCTGATTTTTAAAATGCAGTCTCCAGCACTAACGGGGGGTAAAACCAGATGGGACAGCAGCCAGCTTAGGCCCGCTGTCACATTTGGTTCCTGGCCACCAAATGCTGACCCAGGGTATCCCAGATCATGTTGGTGGCTAGCCTGGGCTCTCATCTCCACAACCAGTCAAAGTAGCCACGCTGGAGCAGGGTATTTAAACTAGGGCCACTTTCAAACCTCCCCCCACCCCTGGGGGGGGGGGGGGGGAAAGGGTTTTAAAAGGGGCCCCGATCCCC
>TRINITY_DN79209_c0_g2_i1 len=320 path=[0:0-319]
AATAGTGAGAATACGTGGAGCTCTCTCGAAGAACAGAGTTACTGGTAAGTAACCTCTATTTTTTCTTGTACTAAGCATCTTGTGTGAATGTAGACTTAGCGTTAATTCTTAGCTGTTCAGTGCTGTCTTGTAACAAACGTGACCTGTAGAATGTTTTTTAAGATAATCTCCTAAAGTGAAACTAGATTTTTCCTACTTCATGAGTTTGAGCTACAGTTAGTTTGATATCCCCAGGCCGTTGTATCAATTGACATAAGTTATGGGTACTAGGGCCACTTTCAGATCTCTTTCCCCCCCCCCCCCCCCCCGGGGGGGGGGGG
>TRINITY_DN79231_c0_g1_i1 len=208 path=[0:0-207]
GCTGTTCATAGGGCTGGCATGAAGATCTGGAGCAAAACTTGGCAAGATGATTTTTTTGGATATGGCCCAAGTTAATTGCCTCACTGGATCTGTCCCACTACATATTTGACTGCCCCTTTACTGAGGATATTCGCCAAATCTCCATTGCTAGAAGGAAAACTACATTGGGATACTCAGGCAAAATTGATTTTTTTCTCTCCTGGCAAAC
>TRINITY_DN79216_c0_g1_i1 len=241 path=[0:0-240]
AAATCTCATTGCAGTTCGGCAGGTGGGGTTTGGAAGTAGGGGTTTTTCCAATTTAAAATTCCCCAGTACTGAAAGCCCTGGCCATAGGACTTGTAGTTGTAGAGCTCCTGTTCCTTGCTGAGCAGGAATCCTTGCAAGACTCTCTTTTTGCCCTTCTAACTTAGTACAAGTCAAAAGACCTGGGACGATCTTCTTTGTACAAGAAGATCTGTACCTGACACTTCTATATTCTATCTTCTGC
>TRINITY_DN79254_c0_g1_i1 len=360 path=[0:0-359]
ACAGTGACAGCATCCTCCACCGCTAAAGTGAATGGGAGTTTTGCTGACTTTAATGGCAGAGGACTGTACCTTAAGATGCATTGGCAGAGTTCAGGGAGTGGAGTGTTAAACCCAGTAACAGGAGGGGGTGCTTCATTTCACAATGGAGGTGCATTGGCAGAGCTGTGTGAGAGCTCCGGCCTGGTGTACAGCCGGAGGAATTGAAGGACAGGAGTGAGGGGCATTGGCTGAGCGTGGGAGCCCAGTTCTAGAACAGCAGGGGGTGCTGCAAGTCAGGACTGAGGAAACACTGGCAGATCCCGGCGTGGAACAGCAGGACAGGAGTGAGGGAGTTGGGACAGATCGGAAGAGCGTCGTGTA
>TRINITY_DN79262_c0_g1_i1 len=275 path=[0:0-274]
GCACAGGACATGCTCATGTTCCTGGCAGCCGAGCCTGCAGGAAGACACCAAAGAGCTCAGAGTCCACAGGCATGTGCTCCCACCAGGATGGTGACCCACACTGGTGCTTTAGGGGAACCAACATACTGGAGTAAAGTGGGGAGAGCATGGGGAACCACTCCCCACTACGCTAGAGGGAACAAGGGAGCAGCAGCACCTCGGTCCCTCTCCAGCCACAGTTGCCAAAGACATGAGTGGGGTGACAGAGTCACACATCGTTGTGAGGCGTGCGATGA
>TRINITY_DN79277_c0_g1_i1 len=370 path=[0:0-369]
AGACCTGCTGGTAAGCCTGCTTTCGGGTTCTAGGGCTGAAAATATCAATATGGTGGCCCAATTCCTTACCCAAGCTATTCACGAGTGGAAGTCGTTTTTGGAGTTTAAGTTTTTTTTGCAAATGTTAAGTGAATATAGAGAGCTGTTTTAGGAAAATTCTCATTCTTGCTGTTCATGCAACAAGAATAGGCTATCTTATTTTGTATTAATGATGGTTTGAAAGTTTTATGTTTTGTATTGTCTTGACTATGACCTTTGGTCACGTTAATAAACTTTGAATTTCATACCTTTGAATTTCAAACTTCATACCTTCAAATCTCTCCTTAAAACTCACCTCTTTCACTCTGCTCTGTCTGACTCTTTATCCTGC
>TRINITY_DN79214_c0_g1_i1 len=332 path=[0:0-331]
TCAGAACTCAGCACAGATCTCCAAAGCACTGGTTAATGCACAAGTTGATTTCCAGGCAATGGTAGATATTGCCAAACCAAACATTAGTCTATAACTCTAGTAACAGGTTTACACTACATTGGAGGACAGTTTTAAGAAGATCACAATTAAGTTGCCAATACCCAAATTGCGACCCAGTATTGAGGGGTGGGGGGTGTCAAAGAGAACTTAGCAGGTGGACCTATGCCAGGTCTCAGCTGTTTCTCAGGGGGTCTTGGTTCTTCAGTGGAAAGAAGAACTTGAAGGCCAGTAAAAAGCACCTAGAAATAAGGATGAGTTGCCTGTCTCTGGAG
>TRINITY_DN79214_c0_g2_i1 len=301 path=[0:0-300]
GGATGAGTTGCCTGTCTCTGGAGCTCCTTCTGCTTAATGAGAAGATAGGCACTAAATGATAGTGGCTATCAGAGACCAAGAGCCTAGAAATAGACCTGGTAGCCCCCATCAGGTGAAGAAACACCAGGGGAGAAGGGGAAATAACATCTGACTAATATGTCCAAGGAGAGAAGAGAACAAGGTGAATGAGAAATGGGAGAGAGAGAGAAAACAGAGCAGGTGGCAGAGGGCAATGAAATGAAGAGATGCTCCAATTCCACAAGGGCAGCCATATTCATTTCTAGTTTTGCCTCGTCTTTCC
>TRINITY_DN79236_c0_g1_i1 len=229 path=[0:0-228]
AGCTGATTTAACTTAAGCCATCCCGCCCCACTGGCAAAACTAGAATCCTTCAGAAAATGTTTGTTGGACTTTACTACTTTGGGGGTTGGAGGCAGCTGCTAGGGAGTGCGCGCCTGGAGTGATGGACAAAGAGTGGGGTGTACAGCCCTGGCTCCGGGGGCAGTAAACCCAGCTCCCACACCACACAACCCGGCGCTCACAGCCTCCTAGTGGGCGGGCTCCGGCTGGT
>TRINITY_DN79236_c0_g2_i1 len=371 path=[0:0-370]
AGCAAATTTTGGAAACTGAAAAACGGTTTCAACATGAATTGAAGCTTTTCATAAAGATTGTTTTCAAAAATACTGATATCCTCATCACATATTTTTTTATGCCAAAGAGTTGTAGTTAACCGATAAGCAAGGGAGAGATTTTCAGATAGTAAAAATGTGAAAAAGAAGAATCAGAATAAAACGCAGGCTAAATTGTCTATTGCTGGCAATACTGAATATGATTAAAGGCTGGGAGGAAGGGGGGGCATTCCTATCCCTGTTGAAATCAGCAGGGACAAGAGGACTGACCCTTAGCTCCCCTTGATGCTAGCACTACAACTTAGTTGGGTAAATGCTTTACCTAGGTGCTTACCCACTTATGCAACCGCAAG
>TRINITY_DN79247_c0_g1_i1 len=261 path=[0:0-260]
TGCAGATGACGCCGCATCTGGTCCAATACTTTGTATTAAGCATCCAAGCACTGTGAATATTTTAAACCACTGCTGGAACTAGGACTCTCCTAAAGAGCATCATTCTGTTTCCTGTAAGAGATTTTTTCCTCTGTCTCTAACATGGATGCAAGTAACTGCAACTAAAATGTTGTGGGGACTGCCTAGCCCACCCCATAAGAACCTTCCTGAACCAGACACAAATTTTTAGTGGGACATAAAGGATGCCTGAGAAAACTGAGG
>TRINITY_DN79233_c0_g1_i1 len=286 path=[0:0-285]
CCTCCTGCAGGAATTAAGGTGGACTGACAGCAGGATTAATCCCATCACACGTTATAAAAATGATTGCAAAAGGATTAAACACAATTATTAAACCTTGGTTCCCAAGTTAATTTTTAAAAATTAAACACACATTACACCTGCTGCATCCTACGACTTAACCTTTTCACACAATTAAAAAAAATCAAAGAGGCAGATGGGAGGGGATTTTTGTGGATTTAGCATCTCATGTGAACACAGCCAGAATGACATGCCCAAAGCCATCCAAACAGTTCATGTTCTATGTTCT
>TRINITY_DN79233_c0_g2_i1 len=610 path=[0:0-609]
CCTTAATTCCTGCAGGAGGGGATAGAAGTGATTTCCCCCTCATGGTTTGAATCCCCTACTGCCTGCTTGGTCAGGTGAATGCGTTGCTGAAAACAAACACCACCCTGCAGCGTGATGGAATACTTAGTGACCAAGATAGTATCAGCTGTGACTTTTAAGTGGGGGAGGGAATGTGAGAACAGTTAAAACACAGGATTGCAAACTCCTGCAACAAATAGTAAAGCTGGGACAAGAGTCGTGTGAATGCAGCCTCTCTCTCAGCCTCAATTTTCCATCTGTATAATTAAAATAATGATCTACCGTAAAAAGTTTATTATGCAGTTGAGTTAGATAAGGAGCATAAGGCACTTTGAACACTAAAAATGCTGATATGATATTAATTTTTACTAATTTCCTCAACCTCATGAACAGCATTGTGCTTCTGGAGCTAAATATCAAAATTAGATGTTATCTTGATAATTCATCTACTACTTTAGGATAAAGCCAGAATTTTAAAATTGTGCTGCCTTGTACTCCGTGTATTTGCATTTTATTTTGCTAATTTAGATGTGGACTTTTTGATTCTTGGAGCACTTGTGCTTTCTTCTTATCTTTAAACTATATAGGGGGG
>TRINITY_DN79233_c0_g3_i1 len=282 path=[0:0-281]
GAACAGTTCCCAAGACAAGGTAGGTGTCCATGTTTGCAATGTTTCATTCAAGATTTTTAAACCTATGTTATGCATCTGTCTAATACTTTAATAAACCAAATAACAGTACAAGCTATTGCCATGATAAGCTTTCTTTGTTCTGATGACATGGTTTTTTTATACAATATCATTTTTCTTTTTGACTTGGACCTAGGAGGAGTTGTTATTGTTATTGTTATAATCATTTGTATAGCGCCAGTCGTGCGACCTGGTGCTGTACAGAACATAGAACATGAACTGTTT
>TRINITY_DN79183_c0_g1_i1 len=246 path=[0:0-245]
TTTTTTTTCAGTGCCTCATAGCACAACGTAACACAATGCATTTAATAACAACATTTTCCATACTTGATACAATACAATAAATAAAATAACTTTAAATTCAACCTTAGCCCTTATAAACAGGGCACTTATCAAGCTCACCAGGGTCTAAATGTGATCTAAATCAGCCTTGTCCCTTATTAACAGGGCACTAGTCACTCACCAGTCTCCAGCTGTCATCTGAAGAAGGCCTTAGCACTTATCAGGCAC
>TRINITY_DN79261_c0_g1_i1 len=773 path=[0:0-772]
ACCTGTGCCGCTCTTTGCTGTGCCATAGGCAGCTCCCAAGGCTGGAAGAGAAGAAAAGCCACAAGGTTAGCAATCCTGATAGATTAGTTTGTCATTACAGATTTGAGAGGAGAGGTATTTGTAGGCGACATAGCAAGAGACCCAAGCATGGCTAAAGATCTTAAGCTACTACAGCACATCGCATGGGGGCTAGTTAGCTAGTACGTGGTTGGGATGTTGATGTAACCTGAAAGTCTGCATTATGCCCTCCATGAAATAGTTTCGACTGAAACCATTAGCAGCATCTTGTAGTAAGTGGAACAAAGTGATTGCTGCAAGTTACTGCACTGCACATTATAGGAACTATGTTCACTTGGCATCTTTGGACATCAAGATGTCCCATTTTAGCACAACATATTGCTACTTCTAAATAGGCACTTCTCAGCTAGGCCATGTTTCTGCCATGGAAGCTGCAACTGCGTGGCATCTCTAGTACAGTTTCAGGACACTAAGGGTTTCAATGCATGTTGCTTTTTTTTTTTTACGATACCCCTGAGGTGAAACTGCTCTTGAAAGGCAGTACTTTACCGCTGCAAGTCATTAACTTCATTCAAACTCAGCAACTGAAAGATTCTAGATCAATTGCTGGAGTGATTGTTAGACCTTCATATAAGGTATTTCTCAGATAGCTTTACTTGTAGGGTTTATTTAAAGTTAGGGCCAAAATGACATTTTGCCAAAATGGCAATCTTGTTGAAGTCCTGGCTCCCGATACCATTCTGGTCAGGACAAAG
>TRINITY_DN79220_c0_g1_i1 len=213 path=[0:0-212]
CCGACAGTGGGGATTGGCGCTGCCATGACCCACACAGCCACACATCCCCCCCCGTCCACGTGTCTAACTGCTCATGCGACAGTGGGGAGTGGCGCTGCCATGACCCACACAGCCACACATCCCCCCCCGTCCACGTGTCTAACTGCTCATGCGACAGTGGGGAGTGGCGCTGCCATGACCCACATAGCCACGCATCCCCCCCGTCCACGTGTC
>TRINITY_DN79252_c0_g1_i1 len=261 path=[0:0-260]
CAGGGTTGTAAAAATAATGCTATCAATATAAAAAAAATACTGGATTATTCCTTTAATCAATTCAATCTGTGTGTATGAGCATGCAGTAATTGATGACTAATGCTTCCTAACCCTGTGAGTCACGTTGTTGGGGGAATTTTGGATTGTGGTCTAGTCTGGCATGGCAGCTGGTATCCAAAGGTATTTCAGGAGAAGCTAGAGAGCTTCTGTTGTTGTTCCTCTCATTGTATTGCAAATGAAACATTCCTTGTGCCAATTATG
>TRINITY_DN79237_c0_g1_i1 len=231 path=[0:0-230]
GAATTGGCGGTACAACGCTATGCCATCCTGGGATAGTGCACACGAGCCTGGACTTGTATCGGGATGATGGAGTGCATTTATCCGGAAAAGGAAATGAGCTTTATCTATTAGTTTTGACCGGGCACTTGGTGTCTTGTTTGGAGTCGAGGCGGTGGGTGTCGGGGTAGTTCGCTTGTGACTACCCCTTAGTGGCAGGGGTCCATTATGTGAAAGTAGATAAATAGGCAGGGC
>TRINITY_DN79193_c0_g1_i1 len=264 path=[0:0-263]
CCCACCTTAACCCAGAAACACAAGTAACAGACCAAGTCAGACCAATGGTCCATCCAGCCCAGTTTCCTGTCTCCAAGAGTGGCCACCTTCGGTCACTTCAGAGAAGGACCCAACAGGTCACAATGGAGTGATCCATTTCCTACTACTTACTCCGAATTCCCAACAGCCAGCATGACTAATAGCCACGTAGGGACCCATCCTCTTAGAAGAAAGCTCATCCAGTCATCTTGATGCTTAACATTTTGTGGCATAGTTACAGATGCT
>TRINITY_DN79218_c0_g1_i1 len=461 path=[0:0-460]
CGATCCTCTTCCTCTTAAAAGCTTGGTCTTCTGATAGGGGTCATTACCCGAGCAATTAGAAGCCTAAGCAAAGTTGGAAACTGAAGGCTAACTTTTTGTGAACATTATAATGCTATAAAAATTGATTGGCTTTTTATTTTCGTATCTGAGAAGGGAAAGGGAATATTTGCTGGCATTAATTATGAGGCATTGCATTTATCTCCCAGTAATAGAAGGTATTTAAAATTCAATTTTTATGTATGCTAACCACAAGTGGGATAATTACCAAACCTGTTTAGGCTAGTGTTGCTATTAGCCCATAATGCGCAGAAATCACTTAATTTCCCAGCTTTTAGCAGACAGTTCATGACTCAAAGGACACAGATGGTGGTTTTTGCTCAACAGGGAGTATACTACTATTGCTTTCACTTGCTGCCTGCATTGTTTTGTCTGGCAGATTTCAGGACAGCATCAAAACTGGT
>TRINITY_DN79251_c0_g1_i1 len=229 path=[0:0-228]
GAGGAATTAAGACAATCTTACATGATCTAAGAGGAGGAATTCTAAGACAGCCTGGTTTCTTATTGGTTACCCATACATTTGAAAGCCAAAAATCTTGGCTGCTGTGAAACCAGATAAAGCGCCAACCACCATATCAGCTTGGCAGATTTACCGCCACTGATGCTTTGGCCCATAACGAGACAGGGAATACAGTGAAGAAATCTAAGTTTACGTGACAAACCCATCGCCC
>TRINITY_DN79203_c0_g1_i1 len=252 path=[0:0-251]
CAGCTCATCTAGACACTCCTGACCTATTGGTTTTAAACTAAAATGAGTCAGCAGAGCGGGGCCACACTTTCCAAATGCAGCTATACTGGCTATGACTATTTATACACACTGAGAAGGTTTGACAGATTATAACACTTTAACAATCTGCTACTTTTTCCAAAGTTCTCTCTGGCTTTTATAAACATTTTCACTTTTACAGGGTTTCCCTGTGTTCTTAAAACACAGAATCTCATTTATGTAGAACTACTGCTT
>TRINITY_DN79196_c0_g1_i1 len=714 path=[0:0-713]
CCGCTGTCGGAGACAGGATGCTGGGCTCGATGGACCATTGGTCTGACCCAGTTTGACCCTTCTTATGTTCACGTGCATTCTACAGGTGCGTGGGCCCAGGGCTGCAGCGGCACCTATTATAGCTACGTGCCTGGGTGTTAACGAGACGTCAGCCCACACTGGGTGGGTGTCCAACGCCCCGCCAGCCATGTAGCCTCCACCCACCAGACCCGCAGAGAATGTGGAGTCCGTCGTGCAGCGAATGCAGTCCAATATGTCCTCAAGGGTCAACATCCTGCCGCTGGGTTGCGTTCAGCGCCTCTGCACATACAGGTCTGCCAGCACCATAGAGATGCAGACGGGAATCCTAGAGCGTCTGAGAGAACTTGCTCTCCTGATCCTCTCTTCACTCTTGCCAGTGCCACAAGTGGGGTCTGCCCACAAGTTCATGAAATGCACGCTCCCATTTATTAGGCTAGACACACTAAACATGCGAATGGGAGCTGCACAGATCAAACTCAGACTGCAGCAGGCTATCGTTTTGTTTGTTCTTTACACACAAACACACACACACCCCGTCTCCACGGCATCTGAACTCTGCTCAGAGAAAGTGGGAGCATCCTGTCATGTTGAACCCAGTCCTTGTGTGGTTAACACAAATGAAAAGCTGCAGTGGAGCAGTTCAAACTAATGTCTGCAGAGGATTAGAGGTACCAGACCCCTGTCTAGTCCTAC
>TRINITY_DN79260_c0_g1_i1 len=473 path=[0:0-472]
CTTGGTTGACAGACATCGTGAGGTGACATTGTGCCCTCACGTGACATCGTATCAACCTCTGACTCTAGACCCTCTTCTGGACCTGTTGACCCAGAGCCCGGTCAGGTACGAGAAACCTGCACTTCTATGACTGACTGCCTAGCTGTTGAAGCCATAACTTTGCGAAACTTGGGTTATTCAGAAATAGTGCTTATAACATTACTGGCTTCCAAGAGACAATCCACAAAGCGCATCTATCAATGTACTTGGAGGGTTTTTGCCTTGTGGGCTCACCAAAACCACATAGATCCTCAAAGACCTAAGATAGGATGTTCTGCAGTTTCTACAGGAGGGTCTGGATAAGGGGCTTCGCCCCAATACGCTGGCCAGGCAGGTGGCAGCGCTTGATAGTACCTTGGAGTTGATGGGGTCCATAGGTTGTCTGCTCATCCATACATTAAAAGATTTTTGAGAGCTGCAAAAAAAAAAAAAAA
>TRINITY_DN79245_c0_g1_i1 len=679 path=[0:0-678]
GCCACTGGGATAATTTCTCAGAGGTCAATTCCCTTTCAAGCTACAGTTATTGGAGGATGGAGGGAACCAAGGAGAAAGAGAATCAGGAAATTATACAATGAAAACTAGACTGTGTGCATTTATCTGTTTTAGTGAAAATTGTATTTGCCTTAATGGCCTTGGCCTCTATAATCCCAAAGAGAGAATATTGAAACACTTCTCATCTTGGCACTGATCTAGCAGTTTTCCCACTGTACAGGTCTCATTAAAGTTTGGGAGTCTGCCTGACTAAGGATCAGGCCCCTGGCATGGCATCCCACACTTGAGTATGAAGTGTGGATGTTTGGCCTGAAACTAATCTTCTCCCAAACTATATTTGTCTGGAAACTGGCACATTGGAAATTTCCCTAGATCTGTCCTTTTTCCCAGTGCCTTTTGATTGACCTTTCTTACAGTATTTTACTGCCACTTCTAGACTTGAATTATACCAGGAAGTGCAAAGGTGCGAACTGTATGAAACTTGTCACAAAAGAATCAGGTTTACTCTGAGTTTAGACAAATTTTAAAAACTGTTTTCTTTTTCCTGAGCTAAACCAACTCATTCATGCATAATACAAGATACAGTCTGCATGAGATGTTAACTGCAACAGCTGTGTAAATATCTAGCTAGATCGTTTAAATATTATATAATGAATTCCCC
>TRINITY_DN79245_c1_g1_i1 len=735 path=[0:0-734]
CCACCGAGATCTACACTCTTTCCCCACGACGCTCTTCCGATCTGTTTTGGCATCTTTCCTAAGGCACAGTGACAAATCTCTCATTTGTGCTGTTTACAGTACTTAATGGGGTTAAATGTATAATGCAAAACTCCTAAAGAAACAAAAGAAAATATGAGGTGGTTGGGAGGGAGTGGAGTGACCTTCATTAAAATGTCAGATAGGAAAAACTGCAAAACTCCTAATGCTAACTCTCTACTATTATTTCGCTTTGGAGTGTCTGACACAGCAATGGTATTTATGGTTGCCTTTTGTTCAGAGACCTTTGCAATGCTAGTGAATCAGAGAGCTGTTTACTAAGCACAAAATTATGTGGCCAAACAAGATGTGGAAAGGAGCCAGGCCCCATGATTAGGGAGACGATGGAGATCATCTGTTTATGTCCCATGGATAAGTAGATGAGGGGTGACAGAGGCAGGATCCTGCCCCTATCTATCAGCTTAGAGAATAGACTTGAGCAAAGAGAAGACTACAGCCTGCAAAGGACTGTAAGCATATTACTCTCCCCATCAGTGCAGATGGGGAATACTAAAGGAACTGTACCTCAAAGACACCATTTGGAGAATACTTTTCAGAGTATGTGCAAAGGTAAAATCTTGCCCCAAATTTGAAGTTTCAGACATTATTTTTATTTTGGAGGGCATATTTGAGGCTGCAGAAAAATGCTGTTCTATATCAGAGACCTGCACATTTTAG
>TRINITY_DN79245_c1_g2_i1 len=453 path=[0:0-277 1:278-452]
ATCTTTGCCCTGATCAGATTCCATCTTTCTTTTCTTTGGCCTTCCACGAGAGGACTTTGCCACCAGTGAAGAGCTTTCAGCTCCTCTAGTTCTACTGAAATGCAGCACCTCAGCCATCTGGGTGGCTGTGTTACCTTTCGCCCCAACGTAGACCATGGCCAGAGCAGAAGCAATACTCCAAGGAGAAAAGAAAATGTTTGTGCCTTTAGCAGATTCATTCAGCTTTTGGAAAAGGTCAAGGGTAAAGTTGCCAGTAGATACTGCAAGTGAATCCATTGTAGAGTCCAGCAGAGCAGAAAGCCCACTTGGGCTGAGTTCAGCAGCCCTCTCAGCCAAATCTGCTCAGACTTGGGCTAGGCTTCCCATGAGCCAAGGCCTTGCCACCACAGAGCACTATGCCACCACAGAGTTCAGGGGCATGTCAGAAAAGGGGCTGAAGTAAGGCATTTCCCC
>TRINITY_DN79245_c1_g2_i2 len=328 path=[0:0-277 2:278-327]
ATCTTTGCCCTGATCAGATTCCATCTTTCTTTTCTTTGGCCTTCCACGAGAGGACTTTGCCACCAGTGAAGAGCTTTCAGCTCCTCTAGTTCTACTGAAATGCAGCACCTCAGCCATCTGGGTGGCTGTGTTACCTTTCGCCCCAACGTAGACCATGGCCAGAGCAGAAGCAATACTCCAAGGAGAAAAGAAAATGTTTGTGCCTTTAGCAGATTCATTCAGCTTTTGGAAAAGGTCAAGGGTAAAGTTGCCAGTAGATACTGCAAGTGAATCCATTGCTCGGATTCCTTCAGGAGTCTAGAATTTGTCTTGCTTCCCTGGCAAAGCT
>TRINITY_DN79245_c1_g3_i1 len=294 path=[0:0-293]
CACTGGTTTGGTCTTGGTTCAGTCTAAATGGTTGCTCAGTTGTGTTCTCCTTTGGAAATCTCTTTGCCCACTTTCCCTTGAAGTAAATGGCATTTACAAGGACCAGTGCAGTGTCAGAAGAAACAGCTCCTTTTGGCAGCAGGTTTTGGATTTTGCTCTCTGTTTGGCTTTCAACCCAGGAATTAATCTCTTTTCTGACTTGCTCTGCAGCTTTCAGAAAGTTAACAGATTGCGGCTCTGCACGATAATATTTCTTAACGAGTTGTATGTATTCTGTTAGGAAGTGGAACGTCT
>TRINITY_DN79245_c1_g4_i1 len=511 path=[0:0-510]
CCCTGGGTCAACGTCTTTGCAGAGCATTGGCAGAACAATTTAGACATTCCAACTTCAAAGGGAATTGACAATCAGCAAAACTTGGGCTAGACCTTCAGAGGCCGAATGCTGCTCTTCATGAATATACAAAACTGTTTGTTTAATTTGTGAGCGCATCCGATGGAGATTATTTTTACATACTTGGTGCCAGGCGCTTACAAATTTTACATATACTTTTAAACACACGGAGACTGCAGTCTTAAAGCACTTACTCTGACGGAGCTTAAGGCTCCGTCAGAGCTAACGCACTTATGATATTGGTCTTTATTTTTTAAATGGAAATTTGTTTTAAAGAAAGGAAATAAATACATGTATGCACCTCCATGGTTACTGCCTGCCAAACACTAAGAGTTCTAAAGAATTCATTATACTCTTGGGATAACTTTCAGTGAGTCAAATCCTGCTCCCAACAAGATCTGGCACAGTATCAACTTTCATATGTTCTTATGAGCATCTTTATTATTTAATAAAC
>TRINITY_DN79245_c1_g5_i1 len=599 path=[0:0-598]
TATCAGAGACCTGCACATTTTAGGGCGAGCAAAATCTGCCAAAGAAAAGGATGTTCTTAGTTTTGTTATGAATGATGAAGAAGAGGAAAGGATGGTCTGCCTTAAATTTATCAAATGACAGTAGTGATCTCACTACTACAACGGCAGCAGTGGAAGCTGCTGCCTCAGTGCCTTCTTCATTGACCTCTACAAATGTCTTGTGAAACACTTGTGACAAGAACAGATCATTTTTCTCTGACATTCCTGTAAAATCAGCTTGGTTCTTGCTGAAGGCATCTTTCATCCCCATGTTGCTCAAGGTCGACTTGAGGTCATAGCTTTCTTCCAGTTTGATCCTAGGCAGATGTAACTCCACTTCTGCCTTCCCCATGTTTTCTAGGCTGGTCCACTGGGATAATTTCTCATAGGTCAATTCTCTTTCTAGCAGTTCCAGACCAGTAGACTTATCATTGATATCATCCGGTAGCAGTATGAACATGGAGAGGTCATTGCTGATGTATGGAAGCGTGACGACTTTCGTTCGCAAGGCTTCTATATAGTTTACCAGAAATACATCTTTCAGAAACATCATCTGCACTGGTTTGGTCTTGGTCTTACTC
>TRINITY_DN79253_c0_g1_i1 len=226 path=[0:0-225]
ATCGAGTGAGTGGCCCTTACCCCTATGGACGGACAGGGAATGACTTCAGCGTATCACCTTTGAACAGGCAGTAAGGAACGCCTTCAGGCGTTCATAGAACATTTGAAAGGCCATGTGGTTCGTGTATCAATGGACAACACCAGAGTGGTTTGGTTTCATATATCAACAGATGGCGGGTGGTGTGTGTGTGTGTGTACACATTCACAGAACCTCTGCATGCTGCCAG
>TRINITY_DN79244_c0_g1_i1 len=209 path=[0:0-208]
GATTTATGGGAAGGGAAGGATATGGCTGCTGTGCAGAGAACCTTGATGGCTTTGGGCAGTGTGGCTGTCACCAAGGATGATGGATGTTACCAAGGGGACCCATCTTGGTTTCACAAGAAAGCCCAACAGAACCGGCGAGGGTTTTCAGAAGAGCAGCTGCGGCAGGGACAGAACGTAATCGGCCTTCAGATGGGCAGCAACAAAGGAGC
>TRINITY_DN79190_c0_g1_i1 len=259 path=[0:0-258]
GGTGGCCAGCGTCATGTCTGCCCTCACCCTTAGTCATGCACTGCACGGGGAAGATTTTGAGCGATCCATACTACCTTCCCCTTGACGACTTGAGCGGGGCGGCGGCGAAGGCCTGGCTAGATCCTGCCAGGAGCGTTAGGTATATTTTAATGAGAAGGCCTGGCAGCAGGCGGGATCACTCCATTGGAGTCAATAGGGAAAGGATTCCCAGCTGGTGTAAACTGACCTTACTCCATTTAGGTCTATAAATGGTGTAAAT
>TRINITY_DN79190_c0_g2_i1 len=254 path=[0:0-253]
GTGCATGCGCGGTGGTATGGAAAGGTACAACGCCTTCTAGTCATTCACTCCACAGGGCGGATTTTTAGTGATCCATATCACCTCCCCCTGGATGACGTGAGTGAAGGCCTGGCTAGATCCTGCTAGGAGTTTTAGGTATATTTTAATGAGAAATCCTGGTGGCAGGAGGGATCACTCCATTGGAGTCCATGGGGAAAGGATTCCCAGCTGATGTAAACTGACCTTACTCCATTTAGGTCCATAAATGGTGTAAA
>TRINITY_DN79242_c0_g1_i1 len=453 path=[0:0-452]
TATTAAAATATCAACCGTACAAATTCCTGTACATGCCATAAATTTTAGGTAGAAAATATCCAAGTGAATGGGGTTTTTTGTTTTTGTTTTTAAGAACCACCACACTGGCTCATTAGTACAGAATGGGAGTATAGTTAACACTTAGTAACTTGGATCTTTCCTTACTGAATTCAGAGTATTGGACTAAGTTACTCAGAATTGTGTTGACGGAAACTCAGTGTTGGCCTGATCTTGGCAGGCTGGACCTGCATGATGATGTGGCTTGGATTTCTAATAGTTATAATCTGGTCTGTAATCGAGAAATTAGTCATGTGAAAAGAAAGGTATTAAAGAGGTTATGTTGCTGAGAAGTGTGGTGATGCTGTAGCTAAATTCTTGAAAGGATGCTAACTTCTTGTAAGGATAATTTTAAGCGCATGTAACTTGGGAGATGTCCCCACCCCCCGTCCCCCC
>TRINITY_DN79275_c0_g1_i1 len=222 path=[0:0-221]
ACTCTTTCCCTACACGACGCTCTTCCGATCTCTGACCTTTTTTTGTTCTCAGTGTCCCTGTGAGTTATAAACTATTCAGTTTACTTTGGGAACACAAGATCTCTGCTTTCTCTCAGGCACCTAATAGACAGGAATATTGTCTCCTTCACACCAGTTCACATAGTGTCCTGTAATTTAGGACTCTGACCATTTGACCGTTTCACTCCTAGCACATTCTAGTGC
>TRINITY_DN79259_c0_g1_i1 len=211 path=[0:0-174 2:175-210]
CCCCCGAGTGCTAGGGGGCAAATAAAGAGGTTGTTTTTTTCAACTCCCAAAAGGGCTGGGATAAAAATGGTTGGGGAGCCTTCTGGGAGGAAATGTGCTAGAGATCGGAAGAGCACACGTCTGAACTCCAGTCACCTTGTAATCTCGTATGCCGTCTTCTGCTTGAAAAAAAAAATTTAAACTACCACAAGGGCTGGGATAAGAATGGTTG
>TRINITY_DN79259_c0_g1_i2 len=230 path=[0:0-174 1:175-229]
CCCCCGAGTGCTAGGGGGCAAATAAAGAGGTTGTTTTTTTCAACTCCCAAAAGGGCTGGGATAAAAATGGTTGGGGAGCCTTCTGGGAGGAAATGTGCTAGAGATCGGAAGAGCACACGTCTGAACTCCAGTCACCTTGTAATCTCGTATGCCGTCTTCTGCTTGAAAAAAAAAAGGTTGGGGAGCCTTCTTGGAGGAAATGTGCTAGTGATCGAGTTGTTTTTTTAATA
>TRINITY_DN79187_c0_g1_i1 len=216 path=[0:0-215]
GAGGGATTCTAACGGACGGCTTATTGTGGCTACTCCGGCAGCTGCGTTGCATTCCCCCTGCCATGGACCATGGGGGAAGCTCGAAACTGACATGTGCTGGGCGTGAGCATGGGGGAACTGGGCTCCCCCAGCGCTCGCAGCCAGTTCCTGTGACTTGCAAAGGCCATGTTCCCCAGTCCCCACCCACAACCCCTTGAAGTGTGGGGACCTGCTTGC
>TRINITY_DN79187_c0_g2_i1 len=225 path=[0:0-224]
GAGATCTACACTCTTTCCCTACACGACGCTCTTCCGATCTCTCAGATTTTCATAGGCTGTGTTCCTGTGGTTGTGTTCCTCCCAGCCAGCTCCTGTGACTTGCAAAGGCCATGTACCACACCCCTGTGCCTATGAGTGGGGGACCCATATGCTGGTGGTGTGGGTGGCTGCCCCAGTTCATACAGGCAGGGAATGCATGGGTGCCTCTTGTCACACACTTTTTGC
>TRINITY_DN79227_c0_g1_i1 len=354 path=[0:0-353]
CGTACTGCTTGGAGAACTCCTGAGAGAGACCTGGCACTGACTCCTGGAAGGCTAAGTTAGTAAGAGAGACGGATTCTTTGCAGGACTGGTGGTGGAAGGGGCTGTAGAAAACAGGCCGTGGGTTTTCAATGTAAGTGTGTGGGCACTTGCAGGGAAAGTACTGGGTAGGCGATGCCATCAGGGTGGTTCATGCCTCCTGGATGAGTTTGGAACACTGGCAGTACTCAGATGCCACATCTGGACAGTTGGAGTTACTGTACAGTGCTTTAAAACAGAGCAGAGACCCTTCCCCTGCTACCACCGTTGACGAGCTGTAGCGCGCTCTCAGGGATGGGCGGTCACAACCGGCACTTT
>TRINITY_DN79215_c0_g1_i1 len=203 path=[0:0-202]
TTTTTTTGTATCTTCCGCCTTAAAAGAAAAAACATTTGGCCTTTCTCGTTTTTTGTCAACCAAAAAAAATGGGCTGTGGTTTTTTTTTTTCTCTTCTCCCTCCCCCTTCGCCAATTCTAGATGTGAAGGCTCTTACAGTGCCCCCCCCGCAGGGGGGGCTCAAGCAAAGGGATGCCAGTATGTAGGGAAGGGGGGGGGGAAAT
>TRINITY_DN79224_c0_g1_i1 len=223 path=[0:0-222]
CTTAGTCAAACACAGATTCCACGGGTCTTCTATCAAGGTTAGTAGACTCTTCTGTTGAGTAAACCTCTCTTCTGTTGTGTGAACCTCTACGTTAACATTTTGCTGTAGAAAACCGCTTCTTCAGGAGGAAACCATACATGGCTGAAGGGGAATCATTTTCCTGGTTGTATTCAAAAAGTGTATTCGCTATTTTACAAGCAAAAAATAAAATGACTTTCGAAGC
>TRINITY_DN79210_c0_g1_i1 len=588 path=[0:0-587]
AAGCTGGAGAGCCAAGCTAACTGCGTCCCGGTCATCCAGAGGACTCACACGCTCGAGCTTGGAGGGGAGAACGATACCGACACAGATAGTGGCTACGGCGGGGAGAGCGAAGGGAGGCCGGATCGGGAGAAGGGCAAAGCCGCCAGCGTGCTGCCCAGCGTGACCATCAAGCAGGAGCACTCCGGGGATGAGGCCCCAGCGCCTAAGAGGCTGAAGCTGGATTGCAGCAGCAGCAACGCCGCCACCTTGCCCGGCGCTGCCATGCTGAACCCGGATCAGGCGGCTGCCCTGGTGAGACCCGACGCTGCCTTGCTCAGCTCGCTCATGGCGTTCGGTGGGGCAGGGGCCGGCGCCGCAGGGGCTCCCTTCGGACAGCAAGCCGCTGCGGCAGCCCCCTTCTGCCTGCCCTTCTACTTCATCTCCCCCTCGGCCGCGGCTGCCTACATGCAGCCCTTCCTGGACAAGAGCACCCTGGAGAAGTACCTCTACCCGGCGGCGGCTGCCACCCCGATCCCTTTGATCTACCCAGGCATCCCAGCCCATGCAGCAGCCGCTGCTGCAGCCGCCGCCGCCGCCGCCGCTTCCCCC
>TRINITY_DN79210_c0_g2_i2 len=383 path=[1:0-161 2:162-382]
GCTGCTGCAGCCGCCGCCGCCGCTCCTCCTGCAGCGGTAGCAGCAGGGACCCAGCCCGGCCTGGCTTACAACCCCCGGGCCCCCGCCGCCAGGGATCGGCCGCGCTCCGCCGCCGTGAATTTCTCCTCCTCCTTGTCTCTGGATTCTCTACCAGGAGGGTCAAGTAGGGATATGTCCTCAGCACCAACCACTCCTCCATCAGTGGATAAAGTAGACGGATTTTCTCGGAAGTCCGTCAGGAAAGCCAGACAGAAGAGGTCGCAAAGTTCCTCCTAGTTTAGGTCTCAGGGCAAGCCAATTGAATTAACGCCTCTGCCTCTGCTAAAAGACGTTCCATCTTCAGAGCAGCCTGAACTGTTCCTAAAGAAACTTCAGCAGTGCTG
>TRINITY_DN79210_c0_g2_i1 len=329 path=[0:0-107 2:108-328]
GTGAAGTTTTCTGAAGAGATTAACATGTAGAGGATGAGGTGTTCCTTGGCAAACTCATTTACCTGTTTCCACGAACGAGGAATGAGTTTATGATATTTGTTTCCCTTCAGTAGGGATATGTCCTCAGCACCAACCACTCCTCCATCAGTGGATAAAGTAGACGGATTTTCTCGGAAGTCCGTCAGGAAAGCCAGACAGAAGAGGTCGCAAAGTTCCTCCTAGTTTAGGTCTCAGGGCAAGCCAATTGAATTAACGCCTCTGCCTCTGCTAAAAGACGTTCCATCTTCAGAGCAGCCTGAACTGTTCCTAAAGAAACTTCAGCAGTGCTG
>TRINITY_DN79853_c0_g1_i1 len=244 path=[0:0-243]
CTGCTCCCTACTAGAGACTGCTTATCATTTCTATATCACTACTAGTCATACACAGGGCTGTAAACACATGGAGTGACGCAGGCAGGTCCGTCCCAGGCAGGCACCACAGGGAAACATTTAGCTTTCCTTAGGAAAACAAAGATTCCTGCCTGGCAGTATCAGTTACACTGGGGCCCTAGGCAGTAGTTACGTAGAGCCCTCATTAACAGACTGTCCCTGTTGTGCAATAAGGGAGTAACACACT
>TRINITY_DN79815_c0_g1_i1 len=201 path=[0:0-200]
TCAGACGTGTGCTCTTCCGATCTCGACGACCGCGTTTGCGTGGCACGGGGTCGGGCCCGCCTGGCCCTGGGAAAGCGTCCCACGGTGGGGGCGCGCCGGTCTCCCGGAGCGGGACCGGGTCGGAGGATGGACGAGAATCACGAGCGACGGTGGTGGTGGCGTGTCGGGTTCATGGCTGCGGTCGCTCCGGGGCCCCCGGTG
>TRINITY_DN79866_c0_g1_i1 len=225 path=[0:0-224]
CTGTAACCCTAACAAAGGGGACTAAAGCCCTGGCCTATCCAGACAACATCCTGGCTTGCCGGACAAACCATCCTGAAACCAGGTGGGCCAATTTGCATCCTGACACCCACAAACAATTTGGTCTTGATAAAGGCCAATCTCTGGGTCAGGAAAACAACGATCTGTCAAAACTAAAGATCCTGATGTGCTCACAGCCCACTTTGCCCTGTCCACCTCATCACTCTG
>TRINITY_DN79855_c0_g1_i1 len=201 path=[0:0-200]
ATTTGTTTTTAAGAAGTCATTTTTTAATTATAGAAACAATATTACGTATTTAATAGTACATATAGATGAAACTACGACGCATATGCACTTTGATATAAAGATATTATTACTGTAGCGTTGGTTAATTATTTAAAATTTCAAATACTTGAAGAATTGCCATATCAAACAAAAAGTTATTTAAATAATTTTGAAGTTAAAGAT
>TRINITY_DN79833_c0_g1_i1 len=277 path=[0:0-276]
CACGACGCTCTTCCGATCTCAACGGATCGTCCTGTTAAGACCCTTACCCTTCGTTTTATAATAATCAACGGAAACAAAAGATCCGATGGACATTTGCTTCAGGGAGTGGGGACAGTAGTGGTAAAGCTATTCCATACCTCCATTTCCAGAAGCCAATGGCCAATAAACTCTGCCCCTCAGTGAATAACGTACTTACACACACACCCCTCTCCCAATGCTCCGAGTGCACAAAGGACAGAAACTCTCCTGCTTCTCATTCTAGTTTCTTGTCTTTCCA
>TRINITY_DN79789_c0_g1_i1 len=341 path=[0:0-340]
CCTGAGGGTCCCTTGCCCTCTGCCACCTGATGGAAGCGGTGGGCCGTTGAATGGAGGGGAATCAATCGGCAGCTGTGTGAACGTGTTGCTCCAGGGCAAGAGCAAACACAGATTGTGGCAGCAGGTGAGTTTGCAAGGGGGGAGAGTTGCGCGTGAATGAGTCAGGGCTTAATTTGGGCCAGCGATTGTCTGCGTGGACACTTCTGCCTGGAAGAGGAGCAGCCTCTTCCTGTTGAGCATGGCCTTCCCCCTAGTCTTCCTTGTTGTTCTGTAACACAGCTGGCACTATACAAATGCTTATAATAATAATAATTAATCCAAATTAATCAGGATTAACGACC
>TRINITY_DN79854_c0_g1_i1 len=310 path=[0:0-309]
CGGACTTGCCCCTTTACGGTGCCCCCCCTCTTCCATGTCCTCCCCCTGCTCCCGTTGTTCCTTGTATTTTTTCCGGGCGCCCCTACCCCCTTCCCGACCTTTCCCTTTTGTGTGTGCATGTGTGTGTGTGTGGACCCGGGCGTGTGGTCGTGCTGAGTGTTCCGCTGTGGCTTTGCTGTCTGTGTGCCTGCTGTGTGTGGTACCTGTCAGCCTCTTCTCCCTCTTCCCCCCTCCCTTCCCATTTCCCTTGTGTGGGCGTTCCCTTTTGTGCCGTCTGGCTTCGTTTGCCCTCAGGCGGCCATGTCTGTGT
>TRINITY_DN79786_c0_g1_i1 len=321 path=[0:0-320]
TCTGTTTCATTATTCGAACTCTGTTAATCTATGGAACATAACTGAAGTGTGTGGTCTTTTCAGCCACACTGCATGGCTTATGACTGACATATCATCTAGGTCTAAAGCTACAGCTATGGACAGATGGGTGTAGACATATAATCACCTCATACATTTTCAGGTTTGAGTGAGATGCATTTCCCTGTTAGTTGGCCTTAAGATGTGACGTACGTGCTGGTTATTCCACAATTCAAACTAGGAATAGCAAGTACTTAGCAAGGCAAGCGGACTAACCCTTGTACAATAAAGCATTCTTCTGAAAGACACCTGTTATATAAGCAG
>TRINITY_DN79786_c0_g2_i1 len=207 path=[0:0-206]
TTGGAAATCATTTTGAAGATTGGAGAAGAGTAGTATAATTCAAAGAGGGCTTATCCTGACAGGATATATATTTTTTCTAATTCACATTTTATACTTGAAAAAATCTGTCTATTTCTAAAACTTCCATATTAGAAGAATGATATTAGCAAAGCAGTTACAAAAAAGCAAGAGTTCTTGGAAGCAGTATCTGTTTCATTATTCGAACTC
>TRINITY_DN79865_c0_g1_i1 len=486 path=[0:0-485]
CCCTGCCTGCGTATCGGTTGGCGGTTCCTCTGCAAACGCGCGGTTATTGTTGAGGTATTTAAGTTTATCCTTCTTATCAATTTTGTAGTAACCTTCGCTTCGGGCACAACCGGTGACGTGCTCCCGCATCCCATCATCCCGCTTCTTCTTCTTCGGGGTAGAAAAGCTAGTGGAAGGATGGTAAACCCAGAGGGTATCGTTGAGCCAATCCATGCCGTTATCCTGCTGCAACAAGTGATCGTACGTGACGCACAGATAGTGGATGTCTTCCTCGTCTATCCCTCCGTTCCAAATATCATACAAAATGGTCATCTCCTCGAACTCGGAGCGGGGCCTAAACTGATAACGATGCGGGGAATAGTCAGGGGAAGGAATCATGGGGATTTCCTCGGGCCTCTTTTTCTGCCGTCGCCACTGCCTTTTGGGTTTTGCGTGAGGCTCTTCTTCTTTGAACTCCTCGTTCCACTGATTCTCCAGTTCCTTAAA
>TRINITY_DN79886_c0_g1_i1 len=312 path=[0:0-311]
ATCTAATTAATAATAATACTACTCATTTTGCTGGGTTGATTGCCTAGTTTAACTTTTCCTTGGGTTACACTCTGACATCACAGCTCTACTAGATGGCAGTGTTTAGCTCTGTATGGTTGCTTGTTCCTTGTCCTCTGGGCATGGCTTGTACTCCTAGGAATATGATACACACACTCACTTTCCTTGTTCCTGTTACAAAAAGCTCCTTTTAACCGAGATACTTGTCTGGGGGAGCACAGCTGACCCAGTCTTCTCTACTTGGTAAACTCTTCTTAAACTGAAGTCGCTCTAGCCAAGGCTTTAATATGACCT
>TRINITY_DN79798_c1_g1_i1 len=214 path=[0:0-213]
TTCCCTCCCACCCAGGCTGACACCTGGCAGCAGCTCCCTCCCCTAAATGGATGTGGCAGAGCAGACTGAAGCTCAACCCCGATAAGACTGAGGTGATGTTGGTGGGGAGAGCGAGGGAGGTGTCGGCCCCCCTGATTTGGGGGGGGGTTCGCCCTCCTATAGCTCAGCAGGTCCGGAGTCCGGGGGTGATACTGGACGCGGATCTCCGCCTGGA
>TRINITY_DN79819_c1_g1_i1 len=221 path=[0:0-220]
AGGCGCCTGTAGTCCCAGCTACTCGGGAGACTGAGGCAGGAGAATGGCATGAACCCAGGAAGCAGAGCTTGCAGTGAGCCAAGATTGCACCACAGCACTCCAGTCTGGAGATCGGAAGAGCACACGTCTGAACTCCAGTCACCTTGTAATCTCGTATGCCGTCTTCTGCTTGAAAAAAAAAAAAAAGAAAAGAAAAGGAAAAAAAGAGATCGGAAGAGCAC
>TRINITY_DN79827_c0_g1_i1 len=250 path=[0:0-249]
CACGACGCTCTTCCGATCTGAGGCATCTGGGAACTATAGCTGCACACCATCTTTGTGGTATTTCTAAGCACTGAACTTGTTCTAAATTGTGTCCTGCTACTTCAGTCCCAAAGAGGCATATCTGGCACTTAAGGATTTCTGGACTTTGGCTATTTCACATACCACATGGGCACTGCCATTTATTTTAATCAGGCTGACTTCTCCCCTTTTATTTATCCAGAAGATGAGTATTTACAGGATAATGTGCTTC
>TRINITY_DN79851_c0_g1_i1 len=223 path=[0:0-222]
CACTGAAGGAAAGAATGTTTGAGCCTGTGCCGGCAGCCTGGATTGGTGGCCTGTGGATTCCTTGCCCACGAGTACCGAAAGATGGAGCTGAGGGGAAGGGAACAGAGATGAGGGCCATGGACTCAGGAATCGGCGATCTGGACCCGTCCCTTCCATCCTGAATCCACCCCCGTCCTCAGCTCCTCTGTGGCCTTCAGAGTTTGCCTTCATTTTCAAAGCAGCC
>TRINITY_DN79812_c0_g1_i1 len=643 path=[0:0-642]
CAGCATTTATGGCAGGTGATCATAATCTTAAAGTTGGACGGGACCGTGAGCGCCATCTAGTCGACCTCCTGCCTGGATTCAGCGATAACATCCCCAGATTGGCCGCATGAAACTTCAGTAAAATCACCTTTGCGTTAGCTGTCAACTAGAAGTGACCAACGCAGCAAACTTTTATAAAGCAAAACTAGGAAGCAACCTTTGAGCTGCCGCTGCCATCTGAACACCTTGAAGCGTCAGTGATACGGAAATTCGACGCCGGCGGCATTCCCACGAGTCTTTTCTCTTGCCTCTTCAGTTCTTTTCCTGACAGTGTAAAATCTCCCTTTTTAAATGTTCCCACATTTTTTCTTGTGCTTTAAAAGCTGCGCCCTATTGCTGTGCCTGCTGTTAGGTGTCCCACAATGCTGTGTGGCTCTGCACGGACTGCCTGGTGCCAACGGACTGACAGCAGGATTGAACCTGCCGCACACGTTACGAAAAGTGCGTGTGATGGAGTCAGCACGTTTATTAAACCAAGATTTGGGTTTACATTTTTTTTGGACTATTTGCATGTTCCACCCTCTGCGTCTTGTGACCGTATCTTGCTCACACCTTTAAAAAAATAAAATAAAAACGGGGGAAATATTTTCTCCAACGTAGCGTC
>TRINITY_DN79799_c0_g2_i1 len=222 path=[0:0-221]
TTCCGATCTAAAACCTGTGGCTAGAAATTAAACACAAATTCCAGCAGCCGGCAGCTGCAGCATGTAGAGCGAGAGCTGGGGTCCTGTCTGGGATGCTGAGATGACATGGGCCAGGTTGAAATGAAAGAAGGTGGATTTCCCACTTGGGAATAGATTGGTTTCCCATGTGTTCCCCTGTCAGCAGCTGCCGTGCGTCGGTAATGGCAGAACGGTCTCCACGAC
>TRINITY_DN79799_c0_g1_i2 len=581 path=[0:0-580]
AGCGTTGCCCACACGTCCACCGAGACCCTGGGGGAGGGAAGGGGAGAGACGTGAGCAATCCAGGCTGGGAATGAGCTCGGACTCGCCACCCCGAACACCGTGGAGGGCAGAGGCCTCCAGAGCGAGGCATTGACCCCCCGGCTGGGAGCCGAACTGGGGCTCACACCAGACATCGGCACAGGCTCCCAGGGACAATGAAAATCGGCCTAGTCAAGCCCAGCACCTGCCTTTTGGGTAGAGGAGAGGGAGCCCTTTCCACCTGCAAGGAAGAATGGTTAGCACAGAGAGAGCCAGGCACAATTCTCACCTCTACCCCAGGCTCCCTGGGCACTTTGGCACCAGCCACTCCCTGGGGAGTATCCCATTGAAGCCTGCAGGGATAAGCTGAGGGGCTGGTCCTTGCAGGGCAGAAGGGCTTCAGCGGGAATACCCCCGAGTGGAGCCTGTCACTGCAGTGAGGAGGAAAAGCAGTGAACATGGAGCCCTGCCTGGACCATGAAAGATAACAGCCCTGCCCTCCTGCCTGACACGGAGGCATTGGAGCCTGAGAAAGGTTCCAAGCTCATGGCCGTGGAGACCGT
>TRINITY_DN79841_c0_g1_i1 len=214 path=[0:0-213]
TGTTAACAAACGAGATGATAGCCAACTGGAGTCTGGATTCAGTCTATGCAGCTCTATCTCATATGTTTAACGTGTAGAGCCTAGTTAGCAGGCAACCCCTGCATGTTTTTCTTGTGCTTTCAAGCAGCCCTCATTCACTGGTTGAGCGTGACAAGCTTAATACACGGGCAGGCATTCTTCCCCAGCATACGCCACCTCCCAACGCTGCCTCTCC
>TRINITY_DN79874_c0_g1_i1 len=235 path=[0:0-234]
TTCCGATCTCTGCTGCCGCCGCCTCAGTCTCTGCTGCTGCTGGTGTCAATCCAGGAGAGTCTGAGCCCTGCTCCTGCTGCCGCCACTGGGCTCCCGCGCCCCCGGGCCCTTCTGCTGCCGCCACCTCAGTCTCTGCTGCTGCTGGTGTCAATCCAGGAGAGTCTGAGCCCTGCTCCTGCTGCCGCCACTGGGCTCCTGCGCCCCCGGGCCCTTCTGCTGCCGCCGCCTCAGTCTC
>TRINITY_DN79835_c0_g1_i1 len=229 path=[0:0-228]
CGTCTCATACGATGTTTTTACATGAGCCAGAAGCTGCCTCATTCCTTGCGGATTTCAGAGAAAGGGAACTAGCGCATGGGGGTTTGGGCGCTCCTCCGCTGCTACCGGAGGTCGGGCAGGTTCTATTTGGAACAGTGGCTGCCGGCAAACTGGTGCTTTTTGGAAATGTTGCCTTGTAAAAGTCACATAATTGAGCTTCTCCAGGAAGCACTAGTTTGCCACAGCCGCT
>TRINITY_DN79808_c0_g1_i1 len=229 path=[0:0-228]
CCCTTTTGGAAGAAGACAGAGGCAAAATAGGGGTTGAGTAGTTGAATAGTTTGGCCTTTTCTTTGTCATCTGTTAACATTTCAACATCTTTACCTAGCAGCGGACCTACCGCTTCCTTTTTCTTTCTCTTCTAACACACCTGAAACCCCCCTTTTTGTTGTTGGTAGCGTCCCTCGCAAGCCTCAGCTCATTCTGTGCTTTCGCCTCCCTGACACCGTCCCTACGAGTC
>TRINITY_DN79885_c0_g1_i1 len=253 path=[0:0-252]
TTCCAGACCCCTGACCATCTTTGGAACAGGTTCAGAGAAGGGCAACAATTTGTCAACATCCTTCTTGAAGCGTGGTGCCCAGAACTGCACACGATACTCCAGGTGATGTCTAGAGTGGAACTCTACGTTCTCGTGACTTGGAAACTAGGCTTCTGTTAATGCAGCCTAAAATTGCAGTAGCCTTTTTTTGCGGCTGCATCACAGACTGCTGACGCATGATCGACTACAATCTCCAGATTCTTTTTGCATGTAC
>TRINITY_DN79889_c0_g1_i1 len=230 path=[0:0-229]
GCCCGTTTCCTTATCCCCCACCGCCACCTCCCCAGATAATTATGGAGATGGGGAACGTCCTCCTTTTACTGTCTGATTCATGGTAGGGTGGGTGAGAGAGGTAAAGAGAGGATGGTTATTCTATGTAAGAAGCTGGGTTGGACAACAGGGGGGTGGGGGTTTGATTGGTGAAGTCCTCACCATTCCTTGGGTCATTAGCCACTTGTCTATGGGCTCCATGTCTGAGCTCC
>TRINITY_DN79791_c0_g1_i1 len=287 path=[0:0-286]
TGCATGTCTGTGTGTTTTCCCAGTGTCCTGGTGAACGTAAGTTATCTACGTGCTGACATCGGGTGACCTTACCTTCGGCCCAAGTCATCGGGTCTGTAACCGTCACTCATTAAAGATTTTGAGGATCTTTCCTTTTGACCTCTACAACTTAATTAGTTAAGAGTACTAAACAAAATGTGAGTGTCCGCCATTGGCCATCATGGTTGGCTGTCAGCTGGGCCCTTTAAAGCATGCAACTACACCTACCCCCTCTGATTGATCCCTACTGTGCCAACCCTATTGCTAAC
>TRINITY_DN79842_c0_g1_i1 len=222 path=[0:0-221]
CACACTGCTGACTTCTGTTCACCTTGTGATTAACTATAATCTCCAGATCCTTTTCACATGTATTGCTGCCAAGCTAGGTATCACCCATCCTGTATTTGTACCTTAGAAATATAAACCTTTAATGCCGATGCTACAGCTGCTAAGAGGAGCTCTTCGCCGAATTGCTAGAGCTGGACATGGAGGAGATCCCTGAATCCCAGGATCCGGGTATAGAAATACCAC
>TRINITY_DN79792_c0_g1_i1 len=280 path=[0:0-279]
GTTGACAATCAGATTTAAAATATATATATATATAACACAATTATTCCTGTTTCGACAGCTCCGAGTTACTACTAGACAAGGCCCCCCTCTCCCGCGGACACTGCCTGTCCTGTTCTTACGGGCGCTTACGCAGAAGAGGGCTGCTCCCTGCCCAGGAGCAGGGAGAAGATCTAATATTTAACCAGCTGTAGCAAGAGACAAATACCCCTCAAGAAACCTTCTAAAAGGGGAGCTGCTGCTCCCTCCCCAGGACAGCTTGACTAGATCGGAAGAGCACACG
>TRINITY_DN79797_c0_g1_i1 len=301 path=[0:0-300]
CGTGAAGACAAACCGGAACTTCTCTGTGCCTGGTGTTGCCATCTGCTCCCCGCATAAGTGTGGATCAGACTGCGTGGGCTGAAGCTTGCTGCCAGCCTGCCCTCCATGGCCTTTATGCAGATGAACAGGGAGGAGGGAGCTCTTACAGAGTGTCTGAATGCCTCTACTCTGATCAAGGGCCAGCCACAGAAGCAGGAAATGGAGCTTGCTGGGGATCCAAAAGAGGCAAGCTTAAGCCACAGAGTTCACCAGGAGGTGAAAGCAGGCTCAACTGAGCATCTGCCTTCAGTATGTCACTCTC
>TRINITY_DN79876_c0_g1_i1 len=232 path=[0:0-231]
GCAAATACTGTAAAAATCCAACTTTTTTGCAGCCCTTTAAAAAAGGCTTATCAGTTGTAAGCTCCCTGCTGCCACCAGTGGCTTAACCCAACATGTGCCTTCTGTACTTTATCCATCAACGTGACTAGTTCATTGTTATAGCTGTTGTACTTTCCCACTATTTTGCTGCAGGTACTGCAAAACTCTCTTGGAATCCTGCAGCAACACAATCTCGGTTTTAAATGATTGTTTT
>TRINITY_DN96424_c0_g1_i1 len=268 path=[0:0-267]
TCCGATCTGGAGTGTGTTAATCTCCCCAACATCAGTGAAACCTGTATCCCTGTTCAAAGTTAATTAGGTTGTGGGAGTATACTACACAGCTACAGAGCTCTGAAAATTAAAATCCAGTCCAGGAGAAAAAGTCTGAGGACAATCCAGAGAGTCTGAGAAGTTAGGCAAAGATTCAGTCTTGGAAACTTGCACAGAAACAGTTGGGGAAAGATGTAAATTGGAGGTTCTCAACCTTTTCCCAGTCATGAGCGCCGGAGTGACGTAGGTG
>TRINITY_DN96367_c0_g1_i1 len=353 path=[0:0-352]
TACCCTCTCCGGGATGGAATAGATGATGAGTCCTATGAAGCAATATTCAAGCCGGTAAGTTCCTCCCCGCCCCCCCCTCCAATCATCTCTCTGGGATTCTGCTTTGCTTGTTTCCCTGTAGCATTGCTGCTTAGGGATAAGGTGAGCTGTAGATTGAACTGTAGCCATGGTAGGATTAGGCCCTAGAGGGTTCTTCAGAATCCTGACAACTGCAGTCAGTCTCTTGTTGAATCCTATTTTGTGAAAGCCCCAGCATAGAGGAGGTGATGCCTGTTTAAATCAGTATGGGTGACTCTCTGCCTGTTGTCTGTGGCTTTTGCTGTGTCACTGTGACACGGTCCCGTGAGAGTGTC
>TRINITY_DN96383_c0_g1_i1 len=245 path=[0:0-244]
ACCAGGGCCTTCCCCTGGACAGGGCATTTGAGAGGCTAGTACTGGAAGAGTGGAAGAGTCCTAACAAAACCTACAAAATGAATAAAACACAGGACTCGCTGTATTCCTTTTCTAGAAGAAGGAACCACTCTTTAAAAATCCTAAAGTGGATGCAGCGGCAGCCTCTCTAGCCAGGCAGACAGTCTTCCCCACTGAGGGAGACTGTTATCCAAAAGATGCCACAGATCGAGCAGTGGACTCAGCCC
>TRINITY_DN96425_c0_g1_i2 len=357 path=[1:0-100 2:101-356]
CGGAAACCTTGTTACGACTTTTACTTCCTCTAAATGACCAAGTTTGACGAACTTTCCGGCTCTGGGTGATCGTTGCCGATCTCCCTGGGCCAGTCCGAACGCCTCACTAAGCCATTCAATCGGTAGTAGCGACGGGCGGTGTGTACAAAGGGCAGGGACGTAGTCAACGCAAGCTGATGACTTGCGCTTACTAGGAATTCCTCGTTGAAGAGCAAAAATTACAAAGCTCCATCCCCAGCACGACAAAGTTTCACAAGTTTACCCAGTCATTTCGGACAAGGGGCACCACTCGTTGTCTCTGTCAGTGTAGCGCGCGTGCAGCCCGGAACATCTAAGGGCATCACAGACCTGTTATTG
>TRINITY_DN96425_c0_g1_i1 len=335 path=[0:0-78 2:79-334]
CTTCCTCTAAATGACCAAGTTTGTAAGAGTTTGAGCCGTCAGGGTGCCATTGCTGGCTCCTCGATGTACTCTCCCAAGTCCTCACTAAGCCATTCAATCGGTAGTAGCGACGGGCGGTGTGTACAAAGGGCAGGGACGTAGTCAACGCAAGCTGATGACTTGCGCTTACTAGGAATTCCTCGTTGAAGAGCAAAAATTACAAAGCTCCATCCCCAGCACGACAAAGTTTCACAAGTTTACCCAGTCATTTCGGACAAGGGGCACCACTCGTTGTCTCTGTCAGTGTAGCGCGCGTGCAGCCCGGAACATCTAAGGGCATCACAGACCTGTTATTG
>TRINITY_DN96404_c0_g1_i1 len=216 path=[0:0-215]
GTGAAAATGAAAAGGAAGGGGAAATGGAGAGGGGTGATGAGAGGGTTAAGGGAGTTGGTAAGGGGGAGTTGTGTGTTGATGGTGTGTCCTGGGCTGGGTTGGTAAAGGAGAGGGGAGAGTGGGAGAAACTAGATGAGTTATATAGGATTGCTGATGTTGGTTTGGTGGGGCCACCTCCCCCTGGTGAGAGAGGGGTGGAGGTGGCCAGGTTTTCCC
>TRINITY_DN96447_c0_g1_i1 len=206 path=[0:0-205]
GTGTGCTGTTCCCAGGCTTGAGGGGGGGGGGGGGGAATGCCGCTGCACTGCCATTCCCCGTTCTAGCTAGCTATGCCTCTGATCAGGGACGGGGGCTTTCTTCCTCCTCGTGGCCACCTAATTAGGACAAGCTCCATGGACTGGATGGGGGCTAGGAACAGGGTAGGGTTGCCAGATAGGCCCATCTCCCCAGGACACAAATACAT
>TRINITY_DN96373_c0_g1_i1 len=285 path=[0:0-284]
AGCGGCCACATTAGCAGCCATTCCCTTAGCCACCCATGTCAGAGAATCCATGGCGGCATCTGCTAGAAAGGTGTTGACCATAGTAATGTCATTAGCCATTTTATCAGACATGGCTGGGCTCACAACGGGGTCTTTGTTGAGCTTAAACCACTTTAGTACCACTCTAGAGGCATGTGAGACCATGGTAGCAATCCTAAGTAGATGGGAAAGGGCCTCGTAGCTCAGTCTGAGGCCTACATCTATGCCTTTGTTGGTTGGATCCTTAGGGAGAAGATCCCCTTCTGC
>TRINITY_DN96405_c0_g1_i1 len=594 path=[0:0-593]
GCAGGGAGGAGCCCCATCGCTACATTTGCCAGGCTGGGGAGGGGGTGGGGAGGCAAGCCCTGGCGGCCCCCCCACCCACTCAATGCAGCCCAGACCAGCACGATGGGGGTGGAGGACCAGGGCCTGCAAAATTGGGCCCTGCGCCTCCCAGACTCCTGTGGAATTTTTTTTTTAAAAATCCATGGGAGAATCCGGGCCCTGGCCATGATGTCTGATTACATCTACTGTGTTAGGCACTCAGTCTGAGAGAAGTCCCATTGTGGACACAGAGCTTGAGGGCATGGATTGAGAACAAATGGGGTCAATCTGGTGGTTGTGAGCACTTTATTATGTAGTAAATATTTGCAGACTTGAGCACAAGAGTGCTAAAGCCCCCAAACAGTTGGATTACTCAGTACATCTCTGTGCTAATACAATCTGCCATTTTGTGTGTTAGGTCCAGTAATATCTGAATGTGTTGGTGTTCGTTGAGCTCCGAGTACCACACAGCCAGCCCTTTTTTTTGCAAGAGTAACTCGACCCAAAACACAGGGTGCCTTATCAGAATATAAAAACATAAGCCTTTTTAATGTGGTAAATCAAGGAGCTTACCTC
>TRINITY_DN96405_c1_g1_i1 len=592 path=[0:0-591]
GGAACGGATGGAGAGTGCCGAGAGAAGCCGCTGCTGCTGCCACTACCAGGCAAGCCGACCCGCCAGGCTGGGGAGGGGAGGGTGGAGGCAAGCCCTGGCAGCCCCCCCACCCAACTCAGCCCGGCCCAGCGTGGTGGGGGTGGAGGACAAGGACCTGGATAATTGAGTCCTGAGCCCCCCAGACTACCGCAGACCTTTAAAAAAAAAAATCTGTGAGAATCGGGGCCCTGGTTATATTATATAAAGAGTTTACAGTTAGTTTCCTAAAAGGGACTTTCTGGTATGGCTCAGCTGCTCTGCTTTGGGACAGCTGTGCCAAGGGTCCTAGGTTTTATGCTGTTCTCTGCTTGCCCAAGCCCCTTTCTAAGAGTTGGCTTATAAAATCAGTGGGCATTTACACACTCTCTCTTCCTTCCCCTCACCCATTTTAAATCCAAAACAAGTAGGCAAGTACTCATTTCCATTGCAGTAGGGATGTGCAGGGGGGTAAACTGTCCTTCTGTCTTTCCAATTTTTGTCTTTTTTGTCTTTTTTTTGGTCTGTCTTTCATAGAAATTAACTGTAGATAACGAATGGAAAGCACTTTTCCACT
>TRINITY_DN96408_c0_g1_i1 len=216 path=[0:0-215]
CAGATGAGTCAGGTATCTTAGCAATCCAAAAATGGCAAGATACACAGAGGAGGATCTTGCCAACATGTGGAGCTTTATGCTCCTGAAGCATAGGGGGAGTGCAAAAAAGGAAAGTCAAAGTACAGACTGTTCGAACAGGCCACTTCATTTTATTTTAACTATACATTTGAGATTGTATGAGCTGATATTTAAGTGTCAATTTCCATAACAGCTACC
>TRINITY_DN96409_c0_g1_i1 len=225 path=[0:0-224]
ATTAAGGGTTGAGCTCCGACTGAAGCTTTTCCCACAATCTAGGCATTTATAGGGCTTTGCACATGTGTGGATTCTCTGATGTTTCTTAAGACTTGCATTCTGACTGAAGCTCTTTCCACACTCTATGCATTTATAAGGTTTTGCACCTCTGTGGCTGCCATTATGGAAATTAAGGCTTACGCTCTGACGGAAGCTTTTCCCACATTCCAGGCATTTATATGGCTT
>TRINITY_DN96432_c0_g1_i1 len=330 path=[0:0-329]
CTCAAGCTCATTGTATGGGAAAAAACATAGGATGTGATTGGGGAAAACTATCAAACCTTGCTCCCTCTTGTAATAGTGTACTATTAGCTTAGCTTCACATTAAAGGTAAAAAAAAAATTCTCCTTCATTTTCCAGGTATAGGTTTTTTTGTGTTGGATGAGATACTAGAAACTGAGATCTATGCATTTATCACTCTAAATTACTCTACCATATGTTAATTTTTTATTTTTTTAAAAGAAAGTGGCTAACATTTTTAAGGGAAATAGCTTATTTTCCTGTGTGTGTGTGTGTGTGTGTGTGTGTGTGATCCCTCATCTGCCCACCATGCAC
>TRINITY_DN96432_c0_g2_i1 len=342 path=[0:0-341]
GGGGGTCCTTTTGACCCCCGATATTAGTCAGTCAGTTTCTCAGGCGCAGGAGGGTTAAGCTTTTTGGGGTGGGGGTTGGGAGAGGAGTGCAGCAAAAGAGGAGGAAGGAAGATGGTAGGAGAGGAAATGGAGAGCTAGTTTTTTAAAATATGTATTTTTATTTGCTGTTTTGACCAAGGAAAGTGTTTGTAATTATCTCATACCTAAACTTTGAAATGAGGTCAGTAAAGCTTCCATGTCTCCTGTTAGTGTTCTGAAAATTAATCAGTAATTTTTACCTTCAGAGACGAACATTGCTCCTTTGGTTAAGGATCCTGTCTGGGAAGAGGACAAAGTCAGGAC
>TRINITY_DN96393_c0_g1_i1 len=227 path=[0:0-226]
AGCAGCCATTTGGTGTATAGACTTTTATGAACTGCTGTAGCTGTCTGTATTGCAGATATACTGTTGGGGAAGGGCTCTCTGGGCAAAGGAGACTATCTCTGCGATTCTAACAAATGGTCCCCACTTCCTCTTTCTTTCTCTTTTTTTTTTTTTAAAAAACCATGGAAACTTACGATTGGATAACGAGAGAGAACAGCCAGAACATTAGTTACAAACTAAATGCATGC
>TRINITY_DN96372_c0_g1_i1 len=377 path=[0:0-376]
CGGGTAGAATGTCAGAATTGGGCTCTCCATGGCAACTGACAGAAGCGTGATATTTCCAGGATTCGGTGCCTCAAGCTTTCAGGATGGAAGGGTCTCATTCCTGCTTTAGCATCTATGTTCTGTCCGAGCGTTTCACTGACTCTTGTGAACACTCTTCTACCTCTTTGCAGTTCCATAAATCCAGCTTCATTTGCTGCTCTTGGCAATCGATTCTGCATGCAAGCCACCTTCTGGAAATGGTTTAATTTTTCGTGAGTCATGGCTGATGGAGGTTTTATAAATAGTAAAAGTCTGCAACAAGCCCTTTGACCTAGGAAGTGAAGCATACAGGCAGGTAAAAAGCTTGTAAACTAGTTCATCTCCCGAGCCGCCCCGAG
>TRINITY_DN96381_c0_g1_i1 len=231 path=[0:0-230]
GTTGGGAGGCTGGGCAGGGGTCTCCTCAGAATTTGGAGTAGGGGGTTACTGGGGCAGCAGTGGAAGGGATCATGCTGGAGGGCATGCTAAGCCTGCCAGAGAACAGACAGAATGCATGGTAATGCCTTCCAGGCCCCATTTTGACACTCCCCACCCCCTTGTCTCTTAGTGTGCCAGGGACCCTTGCCGCACCTCTGCCATAAGGCATGGAACGTTTTGCAACCCTCTTAC
>TRINITY_DN96381_c0_g2_i1 len=284 path=[0:0-283]
CTCACGCACCCTCTGACCCACAGGCCAGGGTTCCCCCCAACTTGCTAAAGTTTGCCCTGACCCCAGGTCACAGACTAGGTTTCAAAATACTGTTTTCAGTGTTGTTCTGTGGAAAGATTTGTGTCCAAAATCTTCCAGCGTGTTTTCCCCTCACCACATTAACATAATCTGGTTTTAACGAACTTGAATTTGAATCCAATAGCTGTTTGAGACAATACAGCTATTGTTCCTGGGCAGCGTTAGTCACTTTTAATGCCTTATGTTCAAACATGCACCTTTTAGTC
>TRINITY_DN96400_c0_g1_i1 len=238 path=[0:0-237]
TAAACCCTAGATCCGATACGTGACTCTCTCCCAGCCCTATACCTAATGTATCCCGTGATGGATTTACTTTGCTCATTCTCTCATGGAATATTGCCAGATGGGCTACTAGCGCTAGAAAGAATCTTGCTCATTTGGCTCCCAACTATGACAGTGTGTGTCTTCAAGAAACCTGGGCTCGTGATACAGTAGATCTCCAGCTCCCTGCTTTCAATGTTTGGACTAATCCTGCTATCAAGAC
>TRINITY_DN96386_c0_g1_i1 len=228 path=[0:0-227]
CGAAAGATCAGCACGCTGATACGGCTTCTACAACACCGACGACAAATGAGGCTGAGGACCCTAGCACAACTGTTGGGTCTTCTGGTGTCCTGCACACGCCAGGTACAGTGGGGTCCTTTTCATCTTCGTCCCTTGCAGCAGGCGCTGCGGCCTATGCAGAGAGAGCTAACACTAGGTCTCAACCCGTGGCTACCAATTTCTCAGCACCTACGACACTCCATGTCCTGG
>TRINITY_DN96386_c0_g2_i1 len=240 path=[0:0-239]
AGCACACTGATACGGCTCCTACACCATCGGTGTCGAATGAGGCTGAAGACCCTAGCACAATGGTCTTCTGGTGTCCTGCACACGCCAGGTACAATGGGCTCATTTTCATCTTCGTCCCTTGCAGCGGGCGCTGCATCCTAGGCAAAGAGAGCTAATGCTAGGTCTCAACCTGTGGCTACCAATCTCTCAGCACCCACGACACTCCATATCCTGGTGGTTAAGGCAGATCGGAAGAGCGTC
>TRINITY_DN96427_c0_g1_i1 len=386 path=[0:0-385]
CAGCAAAGGAGTTGGGTTATGCCGTTTTACAGATCAATCCAAGAAGACTCTTAAATTCCTCCAGTAGGATTATGTTTGTTCTTCATATCTGCATTTAAATGACGCTAAGAAAATTAAGAAGAAAAAGAAAAAGGGCTAAGCTGCCGTTTTGCTTCTGTTTGAAATGTGGAGATGGCAAATCAGTCGGCTTGCAAAGGACAGGCCCAAAGGTTTTCACATGGTTTCCTAGTTAGAGGTGGAGCACGAGGATCAAATCTCATCTCCTCTGCTACTCACTCCTTGCATGACCTTGAGAAAGACGCTGCAACTCTGCATCAGCCCCCCCTTCCCTTATGGGGCCACGATAATACCAAATGCTCAAAGCGAACGTTCTAAGGCACTTGCCA
>TRINITY_DN96374_c0_g1_i1 len=889 path=[0:0-72 2:73-888]
TTTTTTTTTCAAGCAGAAGACGGCATACGAGATTACAAGGTGACTGGAGTTCAGACGTGTGCTCTTCCGATCTGGAATCTCAAGGGCCATCTATAGGAAGAAGAAACCAAAATAGAAAATAACTCAAATTATGGTGTTGACACTGATTTGGGAGAATTGGTACTGAATGTAGACTGACTACAGTTTGCTGAGTGACATCTAGAATATGGCGATGCATGGATAAACCAATGTCAAGATATCGCTTCCTGTTTTGCATTCAATGATGTCCATCCTTGTGTTTAACTGGATCAAACATAATATTCAGAGACAAGGCATAATACCATAGGTCCAAAGAGTAAGATAATCTAACCCCAAACCTTTTCTTCCTACAAAACCTTTCCTTTTTAAAGTGCTTCAAACAAGAGAATGATCAGATCCATGCAAACTGATATTGGGGTGTTTATTTTTTCAGTCAAGCAAAATTTTAATTTTCAAGTTATTCAGGTAAAAATACAAACATTTCATAACAAAACAGTGGATCTCAAATTGTGTTAAAATTAATACATTTCTGAACTTTGTTTTTTAAGTAGGAGTGTGGGTACTTCTGTACGTATGCTACTGACATGGCCCGTTAGTAGATAATATCCATTGTGAAATACATATCATATGGATTTTTAATAAGCTCTCTTTCTGTACAGAATTGTTCCAATAGGCATAAACATAAGCATTTGTATCTCTGGAATTTTGAAGACTTGTCTTTAAATATGTTTATGAATTTTTGTATTTTGAACCAATGTGTGTTCTCCAAACAAGTTTTTGTAAAATATGTTCCTTTTTCATTGCACTCATTGTACATTCAATCTTTGTCTTCTTGTGTCAATATTAAAATGATTTGGGCTTTAAAAAAAAA
>TRINITY_DN96374_c0_g1_i2 len=2122 path=[1:0-1305 2:1306-2121]
CGCCGTGGCTGACGCTGCTGGTGATGCAGCCGTGCGGCGGGGAGGAGGCCATGGCGGGGGCCGGGGGGCTGCATCCCCAGGCTGCCCCGGAACAGCCCCCGCCCCCCGCGCGCCTCATGTTCTTCTACGAGCTGGGCCCGGGCGAAGGGGAGGAGGACGACGATGCCACGGGCGCGGGGGGCGAGAGCGGGGCCAGCCCCGGGGAGGAGCTGGACGACGAGGAGGCGGCGGGGGGCGGCGGCCCGGGCGGCGGGTGCAAGAGCTGCACGTACCAGGGTTGCAGCGAGACCACCACGCAGGTGGCGAAGCAGCGCAAGCCCTGGATGTGCAAGCGCCACCGCAACAAGATGTACAAGGACAAGTACAAGCGCAAGAAGAGCGACCAGGCCCTCGGCGGCCCCGCCACTGGGCCCGCTCCAGCGCCCGGAGCCAGCGCCCCCGCCCCCCCGGGGGCCAGCGCCCGCGCAGAAGATTGTACTGAAGGAGCAGTTTCTGTTACAAAACAAAGAACGGGGTCTATTGGAGATCGCCCAGCAAGGCCTACACTTTTAGAACAAGTATTAAATCAGAAAAGACTGTCATTATTAAGGAGTCCGGAAGTGGTACACTTTCTGCAGAAGCAGCAGCAGCTGCTAAGCCAACAGGCCCTGGAGCAAAGGCAGCCACCGTTTTCAGGAGAACCTGCGTGAAGGGGACACACGCTGAAGAGCCACGGGTCTTGCCTCAAGCTGGAATGCTGTAGGTGGATATGTATTCTACATAAGTGTGAGAGCCCAGTTCATGTTAAAATGGAATATTAAATTGTTACAGCTTGCAATTGTTGAAGTTCTGAACTATTCAAACTTGTGAATGAACCTGGAGAAATCCAGTGCTGCCTCTTCTTTTAAAAAGAAAAAAAGTTTTATTTACCCTCGCCCCTCCAAGTCTTAAGTTACTTAGCTAAATGTCTTATGTGAAAAGTTTGATACTTTACATGTAGTTACTCTTCGATGACAGTCATTGAAGAAAGAGACAATTACTTTCTGTGGAAATTAAGTAATTTTAAAAGTACTAACTTTAGCCAACTTAACGGCATGACGTAGCATATTGCTCAGGGATGCAAGAGAGTTGGGTTCAAATTCTTTTGATGAGGTAATGCTGATGAACTCATGACTGAGCCACAAGTCTGTACCCATAATCCTCTAAACTAGCTGGACTGAATTGCTGCGCACTTCCAGGAGGGAAATGCTAAAAGGCAGTCTCCATAATGGCAGAGAGAGTTAAAAAGAGCTGATGAGGGAAAGAGACTAGAATTGTAGGGTTGGAAGGAATCTCAAGGGCCATCTATAGGAAGAAGAAACCAAAATAGAAAATAACTCAAATTATGGTGTTGACACTGATTTGGGAGAATTGGTACTGAATGTAGACTGACTACAGTTTGCTGAGTGACATCTAGAATATGGCGATGCATGGATAAACCAATGTCAAGATATCGCTTCCTGTTTTGCATTCAATGATGTCCATCCTTGTGTTTAACTGGATCAAACATAATATTCAGAGACAAGGCATAATACCATAGGTCCAAAGAGTAAGATAATCTAACCCCAAACCTTTTCTTCCTACAAAACCTTTCCTTTTTAAAGTGCTTCAAACAAGAGAATGATCAGATCCATGCAAACTGATATTGGGGTGTTTATTTTTTCAGTCAAGCAAAATTTTAATTTTCAAGTTATTCAGGTAAAAATACAAACATTTCATAACAAAACAGTGGATCTCAAATTGTGTTAAAATTAATACATTTCTGAACTTTGTTTTTTAAGTAGGAGTGTGGGTACTTCTGTACGTATGCTACTGACATGGCCCGTTAGTAGATAATATCCATTGTGAAATACATATCATATGGATTTTTAATAAGCTCTCTTTCTGTACAGAATTGTTCCAATAGGCATAAACATAAGCATTTGTATCTCTGGAATTTTGAAGACTTGTCTTTAAATATGTTTATGAATTTTTGTATTTTGAACCAATGTGTGTTCTCCAAACAAGTTTTTGTAAAATATGTTCCTTTTTCATTGCACTCATTGTACATTCAATCTTTGTCTTCTTGTGTCAATATTAAAATGATTTGGGCTTTAAAAAAAAA
>TRINITY_DN96399_c0_g1_i1 len=214 path=[0:0-213]
GTCCAGCCTCCCATGGCTCCTCTAACAGCCCCATTCAGGACCGCAGTCAGTGGGAGGCAAACGCAGTTGGTTTAGTTGATGGCACCTGACAGCTCTCCAACAGAAAGCACCAAGCTGTAGCCGAGACCCCCACTGAAGGCTCATGCAGAAGGCTGGCTCCCTGCACCCAGGCTAATGCCACGCCCAGGGTGCGTGCCATAGATCGGAAGAGCAC
>TRINITY_DN96446_c0_g1_i1 len=270 path=[0:0-269]
CTTTTCTTCCTTTCAGTTCTGCAATACTCTATAGCCCCAGACTTTTGTTTTGGGGGAAGGCCAACATTTCCACTAAGGACTAGAATGAATGTACATCAAATTTTCACTGGTGGCAACAGGTACTGATGAGAAATGGTTTCTTACCTGCAGCTGAAGTTCTTGGAGATGGTTCTGCCCATTTGGCACAAATTGGATGGATGCGAGCATAGCGACCGGTTTTAGAATCAACTTCTGATCAATAATCCATTGGCATGCCTGCATCTCTTCACC
>TRINITY_DN96396_c0_g1_i1 len=349 path=[0:0-348]
AAGTGACAGGCCCCAGCAGAACAGCTGCAGAGCTAGACTCTGCTGTGGTCCCTGCTGAAGCCTGTCACTTTCCAAGGCTAGCTAGCTACGTTCATAAGCAAAATTCTTTGGTTTCTCTGGTGAAAGGAGAAGTATGGTTCTCTGCTGTGCAAAAGGGAAAACTAGGAACCCTGTATATTGCCAAAATCAAGTGCATTCAATGTTAAGTGCAAGGTGATGCACATAAAGAAAAAGAATCCTTGTATCCACGATGCTAGGTTTTAATATGGGTGTAACCACTGGGGGGGAGCAGGACCTTGGAGTCATTGTGGATAGTTCTTGACGATCATCAGCTCAGTGCAGCAGCAGC
>TRINITY_DN96422_c0_g1_i1 len=214 path=[0:0-213]
GGCCACCTTTCTGTCCACTCCTCAGGCCACCCTTCCACAAACAAACTCCAGCACCTGCTTCTCAGGAGTCCTTCCCCTCCATATCTGCAATGGGTTCTCTTACCTCCCTCCCCCGCCTCAGCAAGCGCTTTACTAGAACTCGAGCCGCGTAACTGCAGCAAGGGAAAGCGGGAGACCGCGGGGAGGGGGCTAGAGAGAGCGAATTCCCCTGAAC
>TRINITY_DN96368_c0_g1_i1 len=224 path=[0:0-223]
ACTGTGACTTCTTCATTTCAAGATTCTTGATGTCAGGCTGTGATGGAAAAAGAGGATAAAAAGCAGAATCCACCATACGTTCATGTGCCCATTAAGTCAAAATCACAAGTTTTAAAAGTCTAGATGTTACCCCAAGATCACCTTGCCAATTCTGTCATCGCTTTGTTTTTTTAGAATGTGTTTTCAAGAGACAGGTGTGATGAGCCAATCACTGGGGAAGCCAG
>TRINITY_DN96445_c0_g1_i1 len=296 path=[0:0-295]
CTCCCCACTGGCAGGTTCACCTTCTGCTTGATTGGGGTGGGGGATCCTTTGGGGAAGGCAGGAAGCCGTATCCAGCAGTGGGGGAGAGGAAACTCTGTGTGTGTGTGGCTGGAATAGATCTGTGACCGGGGGTGGAGTCCAGACTCCACCTCATCCCCTGCCCCCTTTGTACCCCCAGTATCCAAGCACTTTTCCCCCGGCTCTTCCAGCCCTGAGCGATTGCCCCGGTGCGTGCTAGGGCATTGGCCAAGCCCCTATCATGCCACTCTATTTGCCCTGGGGACCCAGGCCTCCGC
>TRINITY_DN96458_c0_g1_i1 len=227 path=[0:0-97 2:98-226]
GCCCGGCCACGGAGAATGCCCTCTCCATTGTGGCCCCTGCTTAACACGGGGGACCTCCAAGAAGGCACCCCCAGCGGACCGAAGGAGCCGCTCTGGGGTGCGGAGGGCAAGGCGGTCCCTGAGGTACGAGGGGCCCAGACCGTAAAGGGCTTTGTAAATCATCACCAAAACCTTGAACCTGGCTCGACACGCTATCGGCAACCAGTGCAGAGCTCGGAGCACAGGTG
>TRINITY_DN96458_c0_g1_i2 len=204 path=[0:0-97 1:98-203]
GCCCGGCCACGGAGAATGCCCTCTCCATTGTGGCCCCTGCTTAACACGGGGGACCTCCAAGAAGGCACCCCCAGCGGACCGAAGGAGCCGCTCTGGGGCACAGAGGGCGAGGCGGTCCCTGAGGTATGAGGGGCCCAGACCATGAAGGGCCTTGTATATTAACACCAATACCTTGAACCTGGCTCGGCACGCTATTGGCAGCCA
>TRINITY_DN96437_c0_g1_i1 len=290 path=[0:0-289]
CCTTAAACTCCACCCACTTTGGGTTGTCAGAACACACGGGGGCAAAGCACTCTCACATGAGGGGCCCGTAACTGAGGCTTGAGCCTGGGCCCTTCTCAACCTTACTACGCCCCTGACTGGGCTTCTTAAGGTTCTCCAATTAGTCTCTCTTTTATAGTGTCACAAGGTTAAAACAGGAGTTATGTTGCTAACGTGGTGCGATAAGAAGAGAGATGGCCCTGAAAGAAACCATACTGGAGAGAAGACTTGATATGCAGAGATACTGGACAGGGGTATTACATTAGTTGTCC
>TRINITY_DN96379_c0_g1_i1 len=271 path=[0:0-270]
TGCCCATCACTACAGATGCTTCTTTAATAGGATGGGGAGTGCACATGGAACCACATTGAGGTTCAGTCTCTGGTCTCCAGAGGAGAGGACCCTACACATAAACATGTTAGAGCTAAGAGCTATTCACTGGGCTCTCAAGGCACATAGTCGGGAAAAATATTTTAGTCGTCACGGACAACACTACGGCTATGTGGTACAAAAACTGGGGGGCAGATCCATGCGCTTATCTCTTGCGGCGGAAGCCATTTGGACTGGGAGCATCAAACACAGC
>TRINITY_DN87649_c0_g1_i1 len=292 path=[0:0-291]
GTCTTGAACTGCCTCTGGAAGGTCACCAGGCTTGAACACAGGCGGACCTCCTGGGGGAAGGAGTTCCATAAAAAAGGTGCGACAGCTGAGAACGCCCTCCCCATAGCAGAAACCTGGCAAAAAAACGGAGTCTTCAGGAAGGCACCCCAAACCAATCGCCAAGGCCGTGACGGGATTCAGGGAGTTGGCGATCCCTCAGATAGATGGGACCTATGCAGTTTAGGGCTTTAAAGGTCATTACCAAACACCATGAATTTGGCCCAGAAGACTATTGGAAGCCAGTGCAGCAAAT
>TRINITY_DN87636_c1_g1_i1 len=258 path=[0:0-257]
ATCGGATGGAGCGAGGGGAAGAGCCGTGGGTCTTGGATCTTCAGGACTCTGATGAAATGGAGATCATGGGAGACATTGGGTCAGATGAAGAAGCAGGTGGTGGATGGACAAGTGACAATGAGGATACGGCTCGACAGGGAGACCCGGAGCCTGGGACCCAGAGACATGGGACAGAACCAGGAATCTTAGGCACTGTATCTAGTTTCAGGACTGCAGAGAAACGTTTGGCCAGTTGCTGGAACTGTCGGTGGTCCTCAG
>TRINITY_DN87582_c0_g1_i1 len=412 path=[0:0-411]
GGGGGGGGGGGGGGGGGGGGGGCCCCTCCCGGGAAAACCGGGGGGGGGGAACGCCCGGGGGGGGGGGGGGGGGGGGGGGGCCCCTCCCGGGAAAACCGGGGGGGGGGAACGCCCGGGGGGGGGGGGGGGGGGGGGGGGCTCCCATCTGCCCAACTCCCTGTGCTGGCCCCGCAGTGCGACAATTGCACTTGCCCGCTGTGGGGATCGGGCCCCAGCAGCTTCTGTGGCTGCACCCAAAGATCCCTCACACTTACAAAATAAACTACATAAAGTGTGAAATTTTATTTAGTCCCACATTTGAAACTTTACTAGAAAAACTGTCTCATGTTCAGTTACTTAAAGCATCCCTGTAAAATCCCAATAGGAATATATCATGAATTGCTAGGAGAGAAAGCCTTGTGCACCTCCATGC
>TRINITY_DN87619_c0_g1_i1 len=255 path=[0:0-254]
ATTCAGTATTGCGATCACTCCAGTACCTCAGCACTGACAATTTTATTATCTGTTACTTTTTTTGGTCTCTTTCTCCTGCATTTCATTCATAGACAGACCAATCAAATTCAAAACTTAAAAAACCTGCTGGTGGTAGTACTGAAGCCACACATACCAAATACTGAAGTAGCAAGGTGATCAAAGTAATAAATAACTGAAGCAGAAACCAAACCCAAATTTCACAACTGAACAGTTCAAAACTGATTCCAAATTCAC
>TRINITY_DN87625_c0_g1_i1 len=357 path=[0:0-356]
TTGTAATGACTTTTGAACTAAGCTGAAAGTACCCTGGATGAAAGCCAGACTCTGTTGAAGTTGATGTCAACAGGAGATCTGCCTTTAGAAGAGCCAGAATTTCTGCACCCCTAAACCTCATGCTCCCCAACCTGGAGGACAAGAATGAATGATTGCCAGGTAACTCTTCCAAGATTATTGGAAGGTATTAAGTGGCCACTGGAAAAGTAATTTTTTTGATAGGTTTGCAGAAAAGTTTTTTCGATCTTGAGCTGTTATGGTAACTCTTTAGTGACTGTTCTCCATAAAGAAAAATACATGCAAATGCACTTTTGAAAAGGCCAGCTATTTAGGAACCTGGTAGCTGTCTGGGTTTGG
>TRINITY_DN87625_c0_g2_i1 len=298 path=[0:0-297]
ACCTGGTAGCTGTCTGGGTTTGGGCTAGGAAACTAGAACTAAGTGGGGTGGGGGGTTACAACTGGAGTCAATTAGCCAGGAAAATCGCCAGGTTAGGAACCAGGAATTCATACTTACACTGGGAGCCTAGTTGTTAAAAAGCTTAAGTCAGTAGCCAGAGATCCAGACCCCAGTTCAGAAGCTCGGAGGTAAGCTGAGGTGGGAGGCAAAGGTTAGTGGGAGAACAAAACAAAGATCGGGCGGGCTGTAGGGATGAAGTGGGATGCGGTAGTCAAGAACACAGCAGATATATATGAGG
>TRINITY_DN87647_c0_g1_i1 len=372 path=[0:0-371]
TGTGATTAAATTAGCTTTCCTTGCCCTGTGTATGTTAACTTAGTCTTTTTTAAAGATAATGTGTCTAAATGCTGTATCTGTATATTTTCTTCTAGATACAGTTTCTTAATTTTATTGTTTTCTAGGATTAGTGTATATTATTGAAACACAGAAAGTACTTGATCTGAAAATCAATTTTATGGCTTCATACATCATTGTTCCACAAAATGGATTCTATGAAGAAACTTCAGACATACTACTTTTGGATCTTGGTAATTTAAAGATGATTAGTAAAAGTCGGTCTGACCTGCCGGAAATCAAAGTTGGAGAATGCACTTTAGAAGATATTATGTCAAGAGCTTATGATAGTTTTGATATTCAGCTCTACAGCAT
>TRINITY_DN87647_c0_g2_i1 len=216 path=[0:0-215]
TTTGATATTCAGCTCTACAGCATACAGCTGCTTTATAGCAAACATGGTGAAAACTGGCAGGAGGCTCGTAGACTAAGATCTTCATCTCAACATATCTTGAGTCGTATGGATGTGGAAATGGAATTGAACAGAGCTATGGTTGTCACAGATGCAAGAATGCCCAAATTCAAAATGTTTGGAGAGCTGCCTTTATTCTCTATCCAAGTCTCAGACCAA
>TRINITY_DN87612_c0_g1_i1 len=230 path=[0:0-229]
ATGAAATTTATTGAAACTGTATGCAAATATTCAAAATTGTGTAATAATGAATTTAGTCTATTTTAGCAGAAAGAAAATTTCAGTGTCATTTTCCATTCCGAAATGGATACAATCAGAATGTGTTGTAAAAATGACACAGCTGTGCTTATGTAGCACTAGGAATGGTGAAGCTGGATATTAAATAATTTTTGTTGGACGAGACAAAATGTTTCAATTTTCTCCCACGTTTA
>TRINITY_DN87651_c0_g1_i1 len=214 path=[0:0-213]
CTCTCCAAAGTCCCCTCCAGCAGGTTTGGTGCCTCCAACTTTATACTTTTAAGTTTTCAACTTTTTCTTCAAAAAACTTGAATGTGGAAGAGTTTTTCACATCTTTCAGTTTCTTGGTGATCACTGATAACTGAGCCAACTGAAGAAAATGCAGAAGAGGCCTTCTGCCCAGCCTGAGATAGTGCTTCCGATGCCTTCTTGTACGCTGAAGTTG
>TRINITY_DN87565_c1_g1_i1 len=308 path=[0:0-307]
CGTTGGTGAAAGCCTCCAGGGAGACGTTGGGGACGGTGCTGGCGAGGGTAATTAACGCATCCCTTCGGCAGGGTAGATTGCCCCCTGACCTCAACGAGACCGTGGTGCGTCCTCTGCTGAAGAAGTTGACTCTGGATGTGGATGCGCTCGCCAGCTACCGGCCCATCTCTAACCTTCCCTTTTTAGGGAAGGTTATTGAACGGGCAGTGGCTCTGCATCTCCAGGTTCACCTTGATAGCATCAGTTTCCTTGACTCATTTCAATCAGGGTTTCGCTATGGTACACAGACGGTGTTGGTGGACAATCTC
>TRINITY_DN87595_c0_g1_i1 len=232 path=[0:0-231]
ACAAGGTGACTGGAGTTCAGACGTGTGCTCTTCCGATCTGGAAGGAAGGGGAGATCCATCTGGGGCCCTTCCTTCCACCGTATTCATGGGAATACTGTAGATGGAGTATATCTTGATTTCAGCAAAGCATTTGACAGAGTTCCCCATGATATCTTTCTTGACAAGCTGGTTAAATATGGGCTAGATGATGCTACCAGTAGGTGGATTTACAGCTGGTTGAAGAACCGTACCC
>TRINITY_DN87633_c0_g1_i1 len=422 path=[0:0-421]
TGCTCCATGTCCTGTTTGTTTGCAAACACCACTAAAATGGCTTTCTTCAGCTCTTCTTCCTAAACCCAGGAAAATCAGTTTATAAATCCTTAATTTGCTTGTACCATGGTATCCTTGATACATCAATGAGCAGTATTCCATCACAGATGAAGTATATACTCCAGGAAAAAACACCAGGAGCAGATAATCCCCTATTCCTTTCTCAACTAGAGAAGCTTGTGGCAAACAGCATACGATCCCAAGCTGCATGGCAAAGGATCTCTCCTGTTGATAAGTCTATGGCATTCAGCCCAGAATGCTTTGTGAACAAGGCATGAAGGGATAGGTGTAATTGCCTGCACTTTCATGGCGTGGCTAGTGGGAGCAGAGAATGGCCGTACTAACTTGGTTTAGGCATGTAGTGTGACCACCACCAAAGAAAG
>TRINITY_DN87630_c0_g1_i1 len=280 path=[0:0-279]
TGTTGGAGCTGGGTCACCTTCTGCGGCCCCCAGCTAATGACTATGTCTTGCCGGAGCCCACAGCGGCGGAGCTGATGGCGTTGGCTGGTGTGTGCTCTCAATCAGATGTGCAGCTGGGACTTGCAATGCCGGATACCTTCGAGCCCTACTACCTGGTCGCACACTACATGTCTGAACTGGGATACCCTCGGGGCATGCTGCAGTGGCCCCACCATGTTCACCTTGCTGGCCGCCTGGCCCCTGGGCCCTTCTTGGCCCCCTGCAGCTGGCTGTGTGTTCC
>TRINITY_DN87630_c0_g2_i1 len=273 path=[0:0-272]
ACTGTCTTTTGGAGCTGGGTCACCTTCTGTGGCCCCCAGCTAAAGACTATGTCTTGCCGGACCCCACCGCGGCAGAGCTGACAGCGCTGGCTGGTGTGTGCTCTCGATCCGATGTGCAACTTGGCCTTGCTATGGGCAATCCGTTTGAGGCTTACTACCTGGTCGCACACTACATCATGTCTGAACTGGGATACCCTCGGGGCATGCTGCAGTGGCCTCACTATGTTCACCTGGCTGGCCAACCAGCCCCATGCCCCTTCTTGGCCCCAGATC
>TRINITY_DN87581_c0_g1_i5 len=351 path=[0:0-143 2:144-174 3:175-207 5:208-218 7:219-350]
CACGACCTCCTGGGTTCCTCCTCGGAGTGAGCAGGGCGAGGCCCCTTCGGAGGAGGGGGAACTGGAGGAATCCTCCTCGTCAGACCAGCTAGATACCCCTCAGCCGCCATCTCGTAAGAGACGCAGGGAAAAATCCCCACCGAGGCCTTCCTCGTCCTCGGAGGACGCCGTGTCAATGGAAGGGGAGCAATCCTCGGCAGGGGAACAACAGGGAGCCCCAGAGTGGGAGGCTATCCTGAGTTCCGGTCACAAACAGGCAGGCAGGGAGCTGCTCTCTGATCAGGGCCCTAAGCTTCTTAAAAGAGCCCAGAGGGTCCTGCGGATTACCCCAAGCTCCCGCAAAACGGGGGC
>TRINITY_DN87581_c0_g1_i3 len=299 path=[1:0-91 2:92-122 4:123-155 5:156-166 7:167-298]
GAGGAGGGGGAGCTGGAGGAATCATCCTCGGACCAGCTTGATACCCTTCTGCCCCCACCTCGCAAGAGACACAGGGTGCAGTCCCCACCGCAGCCTTCCTCGTCCTCGGAGGACGCCGTGTCATTGGCAGAGGAGTATTCCTCGGCAGGGGACCAGCAGGGAGCCCCAGAGTGGGAGGCTATCCTGAGTTCCGGTCACAAACAGGCAGGCAGGGAGCTGCTCTCTGATCAGGGCCCTAAGCTTCTTAAAAGAGCCCAGAGGGTCCTGCGGATTACCCCAAGCTCCCGCAAAACGGGGGC
>TRINITY_DN87581_c0_g1_i4 len=280 path=[0:0-143 2:144-174 4:175-207 5:208-218 6:219-279]
CACGACCTCCTGGGTTCCTCCTCGGAGTGAGCAGGGCGAGGCCCCTTCGGAGGAGGGGGAACTGGAGGAATCCTCCTCGTCAGACCAGCTAGATACCCCTCAGCCGCCATCTCGTAAGAGACGCAGGGAAAAATCCCCACCGAGGCCTTCCTCGTCCTCGGAGGACGCCGTGTCATTGGCAGAGGAGTATTCCTCGGCAGGGGACCAGCAGGGAGCCCCTGAGTGGGAGGCTATACTCAGTGAGGGTCACAAGGAAGCAGGCAGGGAGCTGCCCTCCCCG
>TRINITY_DN87581_c0_g1_i1 len=299 path=[1:0-91 2:92-122 3:123-155 5:156-166 7:167-298]
GAGGAGGGGGAGCTGGAGGAATCATCCTCGGACCAGCTTGATACCCTTCTGCCCCCACCTCGCAAGAGACACAGGGTGCAGTCCCCACCGCAGCCTTCCTCGTCCTCGGAGGACGCCGTGTCAATGGAAGGGGAGCAATCCTCGGCAGGGGAACAACAGGGAGCCCCAGAGTGGGAGGCTATCCTGAGTTCCGGTCACAAACAGGCAGGCAGGGAGCTGCTCTCTGATCAGGGCCCTAAGCTTCTTAAAAGAGCCCAGAGGGTCCTGCGGATTACCCCAAGCTCCCGCAAAACGGGGGC
>TRINITY_DN87581_c0_g1_i2 len=228 path=[1:0-91 2:92-122 4:123-155 5:156-166 6:167-227]
GAGGAGGGGGAGCTGGAGGAATCATCCTCGGACCAGCTTGATACCCTTCTGCCCCCACCTCGCAAGAGACACAGGGTGCAGTCCCCACCGCAGCCTTCCTCGTCCTCGGAGGACGCCGTGTCATTGGCAGAGGAGTATTCCTCGGCAGGGGACCAGCAGGGAGCCCCTGAGTGGGAGGCTATACTCAGTGAGGGTCACAAGGAAGCAGGCAGGGAGCTGCCCTCCCCG
>TRINITY_DN87570_c0_g1_i2 len=358 path=[1:0-85 2:86-357]
GGGAGATGGCTAATGACCCGCTAACGGGCGCCATTGAGGCACCCACCCCGGGACATGCAGAGCCACTGAACCCCACTCAGGGACAATGGCAAAGCAGGGGAAGAGGCAACACTCTGTGTGCCCTTCCCTGGGACATTACGGACGTTCCTGCCGCAGCTGGTGGGGTCTCAAAGGGAACCGTGGGGAGCTGCAGGGGCGCTCTCTTTTGGGGAGCTGTGCTGGACCCTAAGCAGAGGCCCTGCCATCCGGCTGGGGGACGGAGAAAGGACACTCCGATCCGGTAATCAAGACTTCTACCTACATTTGGAAAGGACTCGAGTGTAGAGTCAGCCTTGCGCTTGTTGGCCTTTAATTTCCC
>TRINITY_DN87570_c0_g1_i1 len=421 path=[0:0-148 2:149-420]
GTGGCTGGGGCCAGCTAACTGTTGAACTCTGGGTGCCTTGTGGCTCAACTTTCGTAGCAGCCTCCGCATGGGCAGACATACCAGGCTTGAGTGATTCAGGAGGTGGCTAACGGCCCACTAACGGGCCATTGACACTCACTCGGGGACAGTGGCAAAGCAGGGGAAGAGGCAACACTCTGTGTGCCCTTCCCTGGGACATTACGGACGTTCCTGCCGCAGCTGGTGGGGTCTCAAAGGGAACCGTGGGGAGCTGCAGGGGCGCTCTCTTTTGGGGAGCTGTGCTGGACCCTAAGCAGAGGCCCTGCCATCCGGCTGGGGGACGGAGAAAGGACACTCCGATCCGGTAATCAAGACTTCTACCTACATTTGGAAAGGACTCGAGTGTAGAGTCAGCCTTGCGCTTGTTGGCCTTTAATTTCCC
>TRINITY_DN87580_c0_g1_i1 len=1521 path=[0:0-1520]
CTTTTTTATATACAGTTTAACTAGTACTGCATCCTCAGTCTTTCCAGTATTTTGATATTTTACAAATCATATTTCTTGTACATATGCATGCATGTGAAACAGGAAGTTGGCAATTGTCTGTTGGTTGGTAGAAATGGGAGCTATCGGTGTAAATTTCTTTATGCATTTGCAGGGAAAACCAGACTCCTTTTGTGTATACCTGTACAGAGAGATGTATATCTGATGAGATAGCACTTTGCGGAATGTGGAACTGCCTTCATCGTGTATTAAAAAATACCTAGAAATACAATGCTCTGAATCAATAGATACATGCGTATTTGGGTGCATATGCTAGATATACATATGACACACACGTATGCAGTGTGGCATGAAGATAAAGAGCTATATGTTCTGTTCAGAAATTTTTATATGACAGATTGTTATAGTTCCATTAGAGGGTTTGAATGGTTACAGGATGCTGTGGTTGAGTTGCTTGCCACTTATTTTTATTACCAGAAACCTTAGCGTGGAAACCTGTTGGTACACATTTGCTTCTATTTATAACGTTAAAGCCCAATGAGACTCCTCCCCTAATCACTTACCTTTTGCTCAGTCTCTCCTCCATCATCTTCACCTCTTCTCCTCTTATAACATTCCTCTCCAGCAGTGTCCAACTTTGTAGTCTGATTCAACTCTTCCTATAATCAGCAGAAGGATTTTCACTGACTACAATGGAAATCCCTGCAACTCAGACACAGCTGTCCTTCTTCATTTTAATCGAGACGCTTTCAAAAGCCTTTTGCTGGCTCCGTGTTTCAACAGCACTCAAATGTGACTGTCAGTGGTTTAGTATAAATGTGAACTTAATGACTTTTCAGAAAGGCATGTATCAGTCTTGGTAGCATCCTAGTTCATTAACCAAATTACATGATTTGAAAAATCAATCTTTACTTCAGGATGCGAGTGTCTACATTCTTTGTTTCCCACAATGAAGTTTCTAGTTCTTAAAGTGATATAAGGTCTGTATTCTTTTCTATGTGTCTGTGTTCTCATTAAGTTCAGAAAGCAAAACACAGATTCCTGAATTTCAACTTAAACAGATATAAAATAGATAACACATGATAAGTATTAGAATATTTTGAATTAGTGGCATGCACCGACCGGCTCATCTATTAAGTGAGGTGGCATTTGCATATGGGGGTAGGGCGTTAGTATGTTTATATTAATTTAATTCTCCTTTGGAATGAAAATGGTTCTTTAGTTCTATAACATTTCGAAAGAGGGTAACTGATATAAACCTGCTCAGTCACGTAAAGGCCCTGTTGAAATAAATGCTAACCAGTACTTCAGTTCTAACATAAAAGATTCTTCACACTGTTATTTTCCAGTTTTACTGCTTTCATTCTAATCTGTATTAATGTGACTTTCTTTTCTTACAGCTCTGACAGAATTTTGTCTTCCCTGCAATTCTCTAGGAAAATGTAAGCTTTCATGCATACACCATAGATCGGAAGAGCGTCGTGTAGGGAAAGAGTGTAGATC
>TRINITY_DN87560_c0_g1_i1 len=219 path=[0:0-218]
AGAACTACTAGCTTGTATTCACGCATGATGTAAACGTTCAGTTACAACCTCAATTCCTGTGAAAAGCTGGGTTTGTGCGACTAGCCAGAATCACACAAGAACTTCTGTGGCAGAGGCAGGACAGAATCCAGTTCTCCAGGGTTTCATTCAGCCGTCTAAACAGAATCATCTACTCCTTTCCTGTGGCTACCATTATTTGCCACACCACCTTCAACATCT
>TRINITY_DN87637_c0_g1_i1 len=231 path=[0:0-230]
CTGGGGGAAGCCGTTCCCTCTTCTGGGCCAGGGCTCCTGCCAGCCTAGAGCTACGTCTTCGTTTCCAAAGCTACAGCCGGCCCACGTCCCTGGAGGGGCCCCCCCAGCCGCTTTGGATCTTAAAGCCACTTGCTGCCTCTCCCCAGGCGCGGGAGCCAAAGGCTGCTCCCCTTGGCAAGATCTGATGGGGTCCTTTTCCTGGATCTGGCTCCTGGACCCAGTGCCCTGCCT
>TRINITY_DN87569_c0_g1_i1 len=790 path=[0:0-789]
CTGTCTTTGATCTGGATGTTCAGGGGAGGGGAGTCATCCAGGGTGAAGGCAGATGCTCTGTCGAAGACCTCCTTGACGAGCTCACATCTCTTGTACATGTTGCGATTCATCTGCAGATACTGCCTCATGGTGGGAAGGGAGAAGTTGACGTACTCTTCCCTATTGCTCTGCTGGGCAGACTCCTCGGACTTCACGTTCAGCAGGCCCTCCTCGGAGACCGTGACCCGCAACTTCTTGCTCTCGTCCAAGAGCTCCTGCAGAATGGGATCATCGGCGTTCAAACTCTCCGCTTCCGAGGTCCATGAATCTGCATCGCTGCCCTCCTCTTCCTCCTCTTCCATGCTCCTCCAGGTCCATCTCTCTTGGTCACACACCACCTGCTTGATCTGCTCCAGCGTCAGGCTTTCCGGCGTCACGTTCCTCTTCTCAATGCACTCCTGGACGAAGCGCTTCCAGATCTTGCTGCACTGGCCGTAGGAACACAAAGCAATGGCATCTCCCACAACAATGACTTGAGACTGGGCCCTGGTTATTATGGTGTTCAGCACCCGTGCTTCATTGAAGAATTCCAGCTTGGGGGAGGCGGCGGTGCGGAGGCTTTCTTTGGTGTGGACGGTGCTGATGATGATAACACGGAACTCTCTCCCTGGCAGGTTCTCGTAGTTCTCCACCACCACGTCTCCCAGCTGCTTCCGCCTCAGCTCCTGCCTCATTGCAGTCACCTGAAACCCATGGGAGACCACACAGATGCTCTTGGGGTCCCGTGCTTCCCATTCATCTGGCCACTTCT
>TRINITY_DN87569_c0_g2_i1 len=252 path=[0:0-251]
TCATCTGGCCACTTCTGAAGCATCTCTTGCACCTTCTCGATGACTTGCGTGATCTCTGATATGTTGTACCAGGAGGTCATGGGCATGTCCTGCTCGACGGAGCCAGGCACATGGCAGAACATGAGCGGGTAGAGATGCGGGTGGGGTGGGACGTTGCCGCTGGCATGGATGACGTTGCCGTTCACGACGTAGAAATGTCTGGAGACAAAGTCAATGATGCCAGCCGTCGAGCGGTAATTCTCGTTGAAGATG
>TRINITY_DN87597_c0_g1_i1 len=329 path=[0:0-328]
GTATAGCTTCAGTATAACAAACTCCCATGGGACCAGGGAAAAGCTCTTTATATTGAGATGTTCATGGTAATAGGTTTTGGCAATTTGCTGTATCCAAATAAAGAAGAAATGCCCAGTTTAAACTGAACAACAGTTTTAAAGACAATTACCTGGACAATCTTTAACTATTAAAACCAATGGGAGTTTTGCCATGGAATTCAATGGGTGGAGGACTGTGCCCTACATTACACTGATCAGCATTTAAATAATAGGCTTAAAAGCAAATGGTAAAGAAATGAAAAGGCAAAAAAAAAAAAATGCACACAAGCACTAAAGTACTGTCATTACAT
>TRINITY_DN87642_c0_g1_i1 len=427 path=[0:0-426]
GCTTATGTAGCTGAACAGAAGCATATTTTATAATTAACTCACTGGGTTTTTTCCCCTCAACCCAAATTTCAGTGATACTAAAATCAGATAAGATAGGCTAGGCTATTTCCTCTACAAATTGGAGTTGCATGTACTTGTAAAGACTAATTGTGAGGGCTCTTGGCATGTGAACCTGCTGCTAAGGTAATATTTTTGGGAGAGTTGTGAAAACTTGAGATAACCAGTGCTGTGAATACAAACACAATTGACATGCCCACAGAACATGAATCAGAACTTTGCTCTGAACTCCTCCTGTGTGCAGTGTGTACATGTTAACATAGAAAGGTTATTATAGGATGGGGCAGTTGGGCATTCTGGGTAGTATAATTAAACTGAATCCGTATTCTTGCTTTTGGGAGTTTATACTGTTCAAAACACTTCAGCTTTT
>TRINITY_DN87605_c0_g1_i1 len=240 path=[0:0-239]
ACAGCCCTGGCCCTCCACCCCATCTATTGCGACCTGTTGGCAGATTTTAACTACTGCAAAGACATTTACTCAGTGCAGTTGTGAGCTGTACATGCTGACGTGGCACAAAATGGAGATTGAGATGAGCTGCCATCAAGCACATTGAGAATCAACTCCCAACATGAAAAATAAAATTCAGGACTCTGGGGAAAGGCATTCGTATAAGATACAGACAGCCACCCTGCTCCCGGCAGCATCCCA
>TRINITY_DN87605_c0_g2_i1 len=208 path=[0:0-207]
GCATGTTATTAGGAGGGAGGAACACAAGAGAAATGGGGTAGGTGAAAGCTGATCCACCCAGGGTACACTGCACCTTTAACACTGAAAGTGAGACAGGAAGTCAAATCCATCCTGCTTCCATTGAAGTCAAGTCAACAGAAGTTTAGAGCAGTGGTGGCACTGGGGAAGGGGCAGTAGTCATTACAGAGCACAGCCCTGGCCCTCCACC
>TRINITY_DN87605_c0_g3_i1 len=215 path=[0:0-214]
CCCTCCTAATAACATGCCTTTAGATGTTTCTCACCGCACTCATTTTGGGTTTGTGGGGCTTCTTAAAGCCCTCTTCCACTGAGCCCTTGAATTCAAATTCTAAATCCATGGCAAAATTCCCACTGACTTTACCGGGATCCGGACTGGACTCTCCAAGCAAGCTGTCAAACTGCAGAAGATTGTGCCTTCCTAGCCTCCTCATTTAAAGAGTCTCT
>TRINITY_DN87590_c0_g1_i1 len=408 path=[0:0-407]
AAAAGGCAAAAATCTGCGTTTTCTCATTGTTTTCCATGCAGAACAGAAAACTAGGAACCCTGCAAATAATACACCAAGAATAACTCTTGACATGAACAATAACCCTCACTCTACTGAAGAATTGCAACCAACAGAATCTAAGCAGGCCGGTTGGCAGGGAGAGGAAACAAGGGTGACTTGAGTTACTGCTACCACAGTGGCCCCAGTTCAAAATGGCCCGAGACTCACTGGCATGACTCGGTATACGCACTAGATTGCGATTCCAGACTTTTGGGGAGAAGGGACGAAAGCTTAATTGCTTCAAGATTGACATAGTATTCAGCCAGAGATTGAATAGTTTTCGAAAAGACAGCAGACATTGGTTGCCTGTTTGTAACTATTCTCCCTGGCTGTTTATAACCACTTTCC
>TRINITY_DN87613_c0_g1_i1 len=213 path=[0:0-212]
GTACCTCCACTTTAACATTTCTTATGTGTTGCAGCGCTGTATTGATGCCCTGCAACACGCATAAGGAATGTTAAAGTGGAGTTACGGTGCATGTCTCTTTTCACTCAGTGCCTCACCCAGTTGCAAAGACACATGCCAACCTGTCCCAGTCAGGCTGGGCATCCCGATTTATCATTAACTCTGGTCTGACTGTTCTACCCAGATCGGAAGAGC
>TRINITY_DN87646_c0_g1_i1 len=214 path=[0:0-213]
TCAGACGTGTGCTCTTCCGATCTAGTGAAGAAAGGTAAACCCTAGGTTGGGGCAAATTTGGGCCTTGTCGCCTTGTGTGTATCCTGGGCAAGAACTACCTCTGTTTGCAAGTTCATTAGATCTTGAATACAGATACCTCTCACCTTCAGAGTCTGCACTGGCTCCAGTAGCTTTCCAAGCACAATTCGAGGTGCTGGCTTTGATCTACAAAGCC
>TRINITY_DN87618_c0_g1_i1 len=206 path=[0:0-205]
TCTTCCGATCTGTTGCAAACAGTTTATTGGATTGGGGCCCTTTTGCATACAGATTAGCCACAAAGAGATCATTAGTTTTGCAGAGTTGATCATTATTCAGTGTTGTCTGATTAAGATCATTCACAGGTAGATTTGGATTTTCATAATGTGTCCTTGGCTCAAAATTTTCAAAGATGCATAGATCGGAAGAGCACACGTCTGAACTC
>TRINITY_DN87585_c0_g1_i1 len=213 path=[0:0-212]
CATCCCGCTGATCTACAGAGTTCTGCACAAAAGTCAGACAGATCAGGCACACATAATTCTAATCGCCCCGGCATGGTCCCGCCAACTGTGGTATCAGACTCTCCGGGCCATCTCCAGCGACGTAGTCCCTCTCCCCAGCACTCCGGATCTCCTATCCAAGGATGAGGGATCGATCCTACACCACGACCTACGGTCGCTCCATCTCTCCCCCGG
>TRINITY_DN87574_c0_g1_i1 len=1351 path=[0:0-1350]
AGATACCTTTCTGCTCTCCTCGTGTTGGAGTGCCTCCAACATATCTTGGCACAGCCTAAAGCCTCTCTTGCACTGGCTAGTACAGGCCTTCTGGATCATCACTTTGTCAGCTGTAGAGCCCTGGAGCACAATGCACTCCAGTCGCACTCAACAATATCCTAAACCTGCCCTTGAAAGCCCTCGGTGGGATATACATGAGGCAATGAGCCAGTTCACACTCTCCTATGCCATCGGAATTCCTGGCTTCACTTTCGTGACAATTCTTTATCTCCTTTGTGCTGCCAAACATTTGCAAAAGAGGGCCAGGGACTGCCCCACACAATGAATAGCAGTGGTTTGCATGCTGCCGTCAACCAGTGTGGTACGGTCTTGCTGGGAAATGGGAGGACGGCCTGCTACACTCAGGACCTGTGCAGAGTGCTTTTTGCCTGGATGCACAAGGCTTTATGTGCCAGTCCCAGATTGCTAGGATGAGAGTCCCACAGTTACCTGTAGTGTTGTTGTGTGGTTTAGGCTCAGATGCGTGTTTTGTAAAACACCAAGACAGACTAGGCAAAGCATCTGGGGCCAAAGAACGTCTGGACAAGAGTGGATTTTATCACCTTCTGCCGGAAAACTCAGCAATGTCCCAGATGACCACGTCTCTGGGAAAATACACTGTGCCAATTTCTTCAGCCCGTTTCTTCTGTGGTATCGGGTATTATCTGAGTAATTTCTGGCAAAGTCTGCTGTGCTCCCCCCCCCCCCAAAATTGGTTGTCCCTTGCCTTTCACAGAGAGGTTTAGTTTGAAATATCAGGACAGTAACTAACCTAGTGCATTAATGGAGGATACCATAAGCCCTTTTATTTGTCTTAAACTTCCACCAGGGAAGGTGATGAGGAACACAACTGCAGGGTGGTGTAGCAGGCACAGTGTGTAGACTTGCAAAAGCCTGCCAATCCAGTTGAGGACATTATCATTCAGAAAATAAAAAGCTAAACTAAGAAGCTTACCAGTAATTAGTAGCTAATGTGTTTGTAACTATCATGTGCCTTAAACTTTTCATGGTAGGAAAAGAAAAAGAAAAAATCAACTGTGTGTGTTCTGTACTATTCTGCGACATTCTCTCTGTAGTTTAGACTGGTGGGTTTTTGCATTGTATTTACACTGTACTATAAACCAGAACACTTAGAATGCTTTGATTTTCAGAGGAAGGGTGAGGGCGGGGAAGGTGGATTATGCTTTCATAGAACAAATGTTAACATGACAGAATGTATTATAGGAGCTCTCCATAACACAGACAAGTAGAACTGTTCATTAGAACCCAGGTGTGTAGGATAACAATTTGGTGTGTTTTCAATAAATCATGC
>TRINITY_DN87609_c0_g1_i3 len=306 path=[1:0-185 2:186-305]
TCTGGGAATGCCAACAGGAAGTGCAGAGGCACAGGCGGGCAGCCTGCTACTCTGCGACTGGCCAGCACCTGAACTTGCCTGTATCCCCTCTCCCCACCTCCTATTTTTGGTGCACCTGCCACCCTCCTTCCTTTCCAACCTCCACCCCAATGCAGCTTATTGCTATACCATACTGCCATTCTCCAAGGCCTCCCTTCTTTTACTTGCACCTCCCCACCCTTCCCCGCACCCTCGTCAGCCACACCCTTCCCTTCCAACCCCCATCCCTGAAGTGGCTTATCACTATGCCATACAACCATTCTCAAA
>TRINITY_DN87609_c0_g1_i1 len=267 path=[0:0-50 3:51-266]
GCATACGAGATTACAAGGTGACTGGAGTTCAGACGTGTGCTCTTCCGATCTAGCCCCCTTTCCCTTCCGTGCACACCTCTTTTCCTTTCAGTCCCCAGCCTCCAAAGCCAGTTATCACTATGCCATACAGCCATTCTCCAGCACCACCTGTCATCCAAGCTTTCCTCCTTTTTCCTAGAAGTAGTACAGAAAGCATGGATTATGAAAAATTAAAGAATTCTATTAAATTTTATTAAATTAAAGAACTTTAAATATTGAAGTATAAAT
>TRINITY_DN87609_c0_g1_i2 len=387 path=[0:0-50 2:51-170 3:171-386]
GCATACGAGATTACAAGGTGACTGGAGTTCAGACGTGTGCTCTTCCGATCTGGCCTCCCTTCTTTTACTTGCACCTCCCCACCCTTCCCCGCACCCTCGTCAGCCACACCCTTCCCTTCCAACCCCCATCCCTGAAGTGGCTTATCACTATGCCATACAACCATTCTCAAAAGCCCCCTTTCCCTTCCGTGCACACCTCTTTTCCTTTCAGTCCCCAGCCTCCAAAGCCAGTTATCACTATGCCATACAGCCATTCTCCAGCACCACCTGTCATCCAAGCTTTCCTCCTTTTTCCTAGAAGTAGTACAGAAAGCATGGATTATGAAAAATTAAAGAATTCTATTAAATTTTATTAAATTAAAGAACTTTAAATATTGAAGTATAAAT
>TRINITY_DN87628_c0_g1_i1 len=273 path=[0:0-272]
GCCACCCAGCGGATCACTGCCAGCTCGTCAGAGGGAGAAATTGGCAGATTTATCAGATAAGCTCCAAGACTTCTTTTTGATATGGACTCCCTGCTGGGAACTGCTATCTATGCTCTGCAAATCTCACACCAAGTGCCCTCTGCTATGCTTGCAAGATATACAAAAACTCAGGTATTTTGATAAAGAAAAAGATGCATCCATCAATTGGACCTTAACTATTATGGACCGGGGAAATCAGAATTCTAGCTTATCTTCATTAGACTGGCTTTGTAT
>TRINITY_DN87628_c0_g2_i1 len=228 path=[0:0-227]
CCTCCTCTGCCTCCTGACGGCCATCCGCAGAGCCACCCAGCGGATCACCGCCAGCTCGTCAGAGAAGAAACAAATTCACCGAGGTAGGTGACCAATTTTTGTATCCTTGCATATAGAAAATTAGTTTTGTGTCTGAAAAAAATAATGGTAACAAGAGGGCTAATCATTATATAATTCCTACCCAAAAAAATCCTATTGGGTTAAACAGACAAGCCAAGGTGTCCTCCC
>TRINITY_DN87628_c0_g3_i1 len=253 path=[0:0-252]
GGCTTGGTTACGGACTGAGGCAAGATGGCAGGGGCAGCTCCACGCATGCGCAAGAGGACTCCAACCTCCTCTGCCTCCTGACGGCCATCCGCAGAGCCACCCAACGGATCGCTGACAGGGAAGAAACAAATTCACCAAGGTAGGTGACCAATTTTTGTTTCCCTCCCATACCCACAGCCTTGGCAAGAGACCACCAATATGTGTCACTTCTAGGTTCCTTTATAAAAAGGCTTTTTAGCAATTTCAATGCAAC
>TRINITY_DN94243_c1_g1_i1 len=205 path=[0:0-204]
TGGGTGCCCAGCAACATGTATAATGTGTGGGAGGTGGTTGGTGGGAGGGTCAGGCACTTCTGTAACAGCACCCTTTATTGTTTTTCAACACAATTCAACACAATTTTGTAGTAGTAGTATGAGAAGACCATTTTCTAGGCATCTGTGAGAGGGCTACAACCTTATTTCATGATCCAAAAACCACATAGGACCTTTTCAAATGGAC
>TRINITY_DN94312_c0_g1_i1 len=452 path=[0:0-451]
CATGGGCCGGCGTGGCCGTGTCTGCACGCCGTGGAGAGGCCGGGAGCTCCTGGGTGGGAGTGCGCAGACACTGCAGTGCGCGGAGTGGGCCTGTGTGTGTGGAGCTTTGAGGCAGCAGCCTGGGGGCGGGCAGGGGGGCTGGATGGGGCTTGGCAGCACCTCCTCTCTCCCACCCCCATCGAGGGACAGAATGGGTCTCATCCTGCGGCTCCATTTCCTTTGCTGGGGCAGCGGGGGCCGCTGGCTCTGGGAAGAGGGGGGATGCGGAAGAAACCACGAGACCAGCACTTCCCCAAATGTTTGCCCGCGTGGGTCCCATTTTCAGACTGAAATAGTATGCGGTGACCCCAGCCGGCCCAGACAGCAAGGAAACGATGCCAAGCCTTGCAAGCGGCAAGGGGATTGCAGCCCCCTCTGCAGATGGTGCCAGGGAACCTCTCTACTAAATTTGG
>TRINITY_DN94294_c0_g1_i1 len=257 path=[0:0-256]
CTAGAAGCGGCAGGGAACGGGACAGACCTTGGCTCAAGAAGGAGGCGGTAGGGCTATTTCGCTGGGTTGGGTTCCCTTTGCCTCCTCATGCCCCCTGCACTCCTCGTTCCTGGCCTCAGCCTGACTTCTCAAAAACGAATCCACGGTGTGTCACAATATGGAGCTGTTCCTAGCTCTGTGCGACGCTGGGGCAAGTCGCTCCCCCAACCCGCCTCGCACCTCAATTCGCCCATCTGTAAACTGAAGCTGCTGAGTCG
>TRINITY_DN94247_c0_g1_i2 len=4502 path=[0:0-4501]
TTTTTTTTTTTCATTTAAAAGCGTTTTTATTTATCCTGAAAGTGAAATCCAATAATTGTACAAAATAGTACCATATGCTTTTAATGTACAGTCTAGCTTGACAAAAACAGTATTGTGTCACAGTAAAGCAGTACAAGAGCCTGTCTAGTTAATGCACTCTGCAGTATGCTATTTGCAGTTCTCTATCCAGCAAGGTTTTAAAATATATTTTTTGCACTATTCTAACTGCAGCTATAGGGCATAATCCAGAAACCACTTATTCCTGTGTAGACGCATTGAGCCCACAGTTCACAGGGCTTTAATGGGACTACTCCAGATTAAGTGGCTTGCGCATTCTGGCCAGAGTCTAGGCTTGGTGCACCTCATTGCTTGCAATATATTTTTTCCTGTAAACTCTGGGAAAGAAAAAAAAATGAGAAAAGAAATGCAAGATACTCTGATTCTTTCCCTGAAATACGTTCAGAAAGGTTAAACATAGTCAGACTTAAAACTTAGGTAACCAAGTCATGTTTAAAATGCTTCAACATTATCAAAACATTCCTCTATCATTGTATTGCTGGGGAGCTTTTTAAAAAGTAACTGTTAGATTTCTGACAGACCTAAAAACTTGATCCTTTAAAAAATTAAAAAAGGAAATAAAGCCTTGGATGATTCTATACAAAGTCTCTCCTTATAGGAGTAATTTATTGAGAAACTGCTCAGCTGTAAAACCTTTTCTGCTACAACTGCTTTCATTTCAGCAATTGTACAAAACAATCTCTATTAAAATGGATAATTTTAAAGAAGGTAGTCATAGCTCTCTTCATTGTTTGAAGACTGCCACAAATAAAACAAGCATAAGTGTTAATTCTTTAATACTTTGTATTGGCAAACCCCAACAAAATTAGTAGCCAATTTAAAGATGCACGAAATTAAAAATGCATTATTTAGGGTAGCAGTAGACATAGCCTGCTTATGGTAGAGAAATTTCCATCTTCAAGCTAGGATCCTTAGGAAAACCCTCTCCTTCCACGCTTCCCAAATCAATGGGATCTGTAGGTGCTCAGCACCTAAACCCATCAGGCTGCCCTTACTTCAGCACCTAAATACAAATCAAGGAGCTGAACCTGAAGCACCCAAGTTCAACAGCCTATTAAAGATAGGCTTTTCTTAGCCTATTTAAATCATTGACGTCCGGCAAATCAGTAACTGTGGAGACCATAGGAAGAAACTCCCACCGCTAAATCATGTTAAGAGTATTCTGTAACTTTCTCTGATTTTTTACACTCCACAAAGATGGAAAGAGAACTTTGAGCAATTTTGTACCTGGGTGGTGGGAAATCTATACTGGGAACACCTTTGCTAGCTGAATAATCCAGTAAGTGTCAAATTGATAAAGCAACAAACCACCTAAGTGCCCACTCAGATTATGAAGGAAATAAGTACTTGGCAATGGTATGAATCTGAGGTATGGATAATTTGTTTCAGTAGTACGGCTACATAATGAGTTACTGTCAGGTGCTGGGGCCGAATACTGCAACAGACGCATGTATAGTTAACTGCGGTGTCCCATTTGCTGTATCAGGCCCCACTTCACAAAACTGGCAAATAGTGCATCAAATTCCTTATTAAAATGACATTAATGAACAAAAGAATTAGTGCATTTCAAATAATTCCATTAAACTTCAAATGTCTTTATTTTAGACATAAGAGTTCAATATAAGTAGAATGGATTGGCATTAAACCAACAGTGCTGCAATAGGAAGCTGAGAAACTCTTCCAAAACTTGCTTATGTAAAAACCTAAAAAAAATATTATATAAATTAATAAAAATTCAGTGGCTTACACTGTGTACATGCTACATCATAAAGCATAGTATCTTGAAGTACATTTAAAAAGTCCAAAAAAGCCCCAAACTTCAAACTAGCTACTTGTAACAAAAAGAAACTAAATTATGGATGCTGAGAAACACAGGCAAAGCTAGAGGGAAGCATGTGGTCCCCAGGCCCTGAGGAGATGGTTCACTTTTCTTCATTGGTGGAGAGGTCAGTTTCATTGTTCAGTTTCTGCTTTTGCATTCTGGTTCGAGTAGATGTCATTTCTGCAAGTTTCAGCTGGAACTTGGACTCTCCAGATAGGTGTTTGCTTCCATCTGCCTCATCCTGGCCATCCATATCAAAACGCAGCCTTTTCAGTGGTTTGGGGGTGGTGCTCTCCTCTGCACTGCGTTTTAGCTGGCGGTCGCTGCTGCCCACCATCTGGTTTATCTTCTGAAACTTTTCAGAAGTCCCAAATGATTCACCAATAGACACCAAGATCCTTGATTTTGGTGTCATTTTTGTGGGTGACAGCAGTCCATCAGAGAATTTATATGGGCTCTTCAAAGGCGAGATGTAGATGTTATTTCCCGCAGGGACACGTAAGGGAGAATTAGAAAACTTGTAAGGACTTTGTGGGATGTGGGGAATGGGTGACAATGTTGGAGGCCTGGTAGAGGCATACTGTAAAATGTTAGTTTTCAGTTTCTGCATGAACACTAAGTTGTAAAAGACAATAATGGAGTCGTATTGTCCTTCCCTGATCAGAACTCGCTTGAAAATCTCTTGGTTTGTATTGGCGAGCTCCTTGTAGGCAGTAACAATGGTTTTAAACCTCAGATCAATATTCTTTACTTTACATATCCCATACATGGAACACATCATGATCTGGTCCAAGTGTCTGTCTCTCATTAGCTCATATTCATTTTGCAACGTGTGCTGAAAAAGCGTCCAGATCAAAGGTTTTAGCAGCTCCAGGTGGTCAGCCAGAAGGCGTGAGCATAAGGTATCTAACCGAAGGTATGCCAACATGTACACTTTTTTGTAAAACAAAGAGAGGGAGGTAGATTTCTGTGATTTCAGAGGCTGAGGCACCAAAGTAGGTTGAGCATCTGTAGTTAGGGTGGTGTTTACCAGGGCTGAAGAGACTTTGTTCTTAGGGGATCTCACAGGAGAAAGATACAGGTCTGCAGCAGTGTGATTATGCTGGAGCGGCAGGTTAAGAGTGCAGGTAGGTTCAGATTGATCAGCTTGGCCTTCTCGCTCCTTTGACTGTTTTATATGATCAAATAAAGGTGAATCAGATTGCCATGCCAAGGATTCCATTATTCGATGTTCACAGCGTTCTAGATGTTTTATCATTTCTCTTGTTAAGCTTGGTTCTGCTTTAATAAAGCTTTCAATCACCTTGTAGAAGTCAAAGGCTTTTAAATCAAGTACATTGAGAATCCATGGAAAAGACAAATCTGTTTCAATATTCATACCATCAGTTTGTGAAGCATTTCTGCCATATGTAGCCATGACAACTTCAACAGCACAAGCCAGCAGAGACATGTGGAAGTCATTATTGTTTAGAAGTTTGCTAAAATTGTGAACTGACAGCCGCTCTTCCTCCGACTTCAGCATAGACTCCATTATTCTGTAGTATAACCGTACACCAAGCAGATATCTCTGTGAGCCAATTTCAGCACATCCTTGTCCAACTGCTTTAGCAAATCTCTCTTTGAAGATGCGACCAACGTTTTCCACTCTGTCCAGGATACCTTCAGTAGGATTCACTGTACAATTATTGAAATATGAGATAAGATTGTCTGATGGTTTATCACTTGCAGAATTTAAGTTCATCATCAACTGCTGAATAGTATTCATGGCAGTCCGAACTGGAGTCTGTGGAAGGATGAGATTAAGGTCTTCATCTGGGCCATTTTTCCTTGGAGTTCTCTCCAACTGTGCACATTCTACATGATCAAGCTGCAGAGTTTCATCATGTTCCAGAAATAGCCTTGCATCAATATCTTTGTTCTTCAGATAAAGTTCTTCATATTTTCTTGAGAGCGCCTCAACCTCTGGAAGTCCATTTGAAGTTGCAGTACAAACAGTATTCAGGAATGGAAGAAAGCTTGTGAAATAAACATTTCTGACCTCATCTAAATTACAATCATGTTGTTTACAAAGGACTTCAATAACTTTTGTATCTGTATCGGTTTGCTTTGATGTACGTGTATTCCTGTGCCGACCTCGTCTTGATGTTCTAGTTGAGTCATTAGTAGACACTGCACTCACAGCAGATTTGTATGGTTCCTGGAGAGATGCAGGGGGTGCTAGTTTGATAAAATAATCAAGAACACATAGCAATAACTGGAAAGAGATCACCAGCTCATCTTCCATCTGTAACACATTTCCTTTTGCCAACAAAAACGTGATCCAAGATATTTTCAAAAGAGACATGGAATTTTGTTCAGTAGAAGTTTGGCTGCTGGGCTGTTCCATATAGATAAGTCCACAAGTCCTTTCAAACTTGTGATATAGTGCAAATAATACATCATATTTCTTCTTCAGTCGTGATACAGCATTATCAACTTTAGTGCTTATGGTATCCATGTTGACATCCACTTGTTTCAGTAATTGGAAGAGTTTACATACACTTATTCTTATACTTTTCAGAAACTCTGTAAAAGTGAATGTCATCTCATCCAAGTCAACAGC
>TRINITY_DN94247_c0_g2_i1 len=423 path=[0:0-422]
GCCCTGAGGAGATGGTTCACTTTTCTTCATTGGTGGAGAGGTCAGTTTCATTGTTCAGTTTCTGCTTTTGCATTCTGGTTCGAGTAGATGCTAGAGAGAAATGACAGATGTTTTACAGCCTGTTACAGTAAAGAAACACATGTAAAATAAGAACAAGTGGGGTGTTCATGGTTGTTACCAGAAATTTAACTTAATTCAATTAATTGGGGGGGAGGGGGAATCTTCATCTGAAGATCTGGCCCCAGAATAATCCCTCTGAACAGCAATTGATGGGGCACAGATTCCTGAACCTGTTGCTAGTAAGAATGCAGGGAAAAGTGTAGTTTCCAATCCTAATATAACAAGTAGGCCTGTCTGCTAACCATACACCCGTATGCTTATCAGAGAAGAGAAATTGATAAGTTGAGGGCATATTCATTAAAG
>TRINITY_DN94238_c0_g1_i1 len=1153 path=[0:0-1152]
GGGCACTGCCTTGGAACCTTGCTGCCAAGTGCCTAACTCCAGTAGTTTTCTGTGATAACACTACCATCTAGTGTCAGGAACATAAGCCTACACAGAAAAAAGGGGATGTCAAAGAATACCAGCCAGTCAAAAGTGCCTCTCTCTCCCTTCCTCTGCTGTCCTAAACCATATGCACACTTACAGTCCATCTCTTTGGAGTGTTCTGACTGGAAGAGGACTTTGAAAACCAAACCAGAAGGGGCTGTGTGAAAACAACACAACAACAAAAAATCAATGCTTTACGAACAATTTGTTACAGTGTTTACTTTATAATTGAGACAAACCAACATGTACAGAATATGCTGATCTTTATAATATACTTTGGGAGAAAAATGACTTTAGGATTTCATATTGATGTACCAATGACGTTCATACCATAGACTATGTTGTCCATCCTTGTTACGCAGTGGCTTTGTGTATGTGTTTTTATTTAAGGATTGAAGGGAAAATAGACTAGTTTACAGATGTGGGAGGTTAAGGTAGTAAATGCTCAGTAAATTCGTGTTACCATTTTAGTACATGTAGCCAACCAGGATGGAGCTAACAATACTTTTTTTGTATTCCGCTTCTGTTGATGTACTGGCAAGCTTCAAGGACAGATTCATTCTGCAAATGACCTTTTCCTCATCTACCAAAGAACAGTGAAGACTGACAAGAACGGTCTAAAGGATCAAAATGTAAGAGAGAGTAGAATGTGTAGCTGCAGAAAAGCTGTGGTTCGGTCCCAGTACTACTAGTTCCATCTTATGCCTAAGAAGAAATCTAAGAATGAAAATGTAGAGATCTCCAGCTAAGAGAAGCCAAAAAGGACTGCAGTACCTAAGGCTTCAGATTATCACTATTACCCCTGCACATGTTACAGGAATGTAGAATAACTGGAAAACTTTGCAAGTAAGGAAGCATATGATTTTTAATTGACATCTTGGTAACTTCTGCTCTTAAATTCGTTAGCAAAAGGGAGTTTCTTCTTATGAAGTATAAAGGATTTATTTTAAAAAAGAAAAAAAGATTCCAAGTGGAAAAAGTTAATTACAGTTTCATCCTGAGAAGTGTTTCTGACACCAGCACCCCAGGAGTGCATGCAAATAAAATCATCTCCCTTTGTAACTCTCAC
>TRINITY_DN94240_c0_g1_i1 len=239 path=[0:0-238]
TGATGATTCTGAAATTGCTATGGTGACCATAGCAAGCTGTTGGAGGCAGGATGGTGGTGGGATACAAATTAATTTAAATTTTTTTTTTAAAAAAATAGCAGTGTGTTCCCTAGGAGGGTCCTTTCACTCAGGCCTCTGCCCGAGGAGTATTTTCCAAACCCGTTGCCCCTCTTTTAGAGGGGATGGTCCCAGGTCATCTGGCAGACTCTTGTGACCGTTTCCTCCTTGGGGTCCCTAGA
>TRINITY_DN94256_c0_g1_i1 len=211 path=[0:0-210]
CGATGCTTCTGTTAATGCAGCCTAAAAGGGCATTCATTTGCTTTACAGCTGCATCACCCTGCTCACGCACGTTCAGTTTGCGATCAACTACAGTCCCCAGTTCCTTTTCACATGTCCTGCTGCCAGTTCCTACAAGATTACAGAGCCTCATCCCACATAAAAACAGACAAACAGTCTTAAAATGTCTTCAGTCCTTTTTCTAGATTTTGTC
>TRINITY_DN94256_c0_g2_i1 len=464 path=[0:0-463]
CTTGTGACTTGGACACTATGCTTCTGTTAATGCAGCCAAACATTACATTAGCCTTTTTAGCAGCTGCATCACACTGCTGAGTCATGTTCAGCTTCTGATCAACTACAACCCCTACATCCTTTTCACATGTACTGCTGCCAAGCTAGGTATCACCCATCTAATACTTGTGAATTTGAATTTTCTTACCTAAATGCAGACCATGACATTTATCTCGGTTGCATTTCATTTTGTTAGTTTTGGCCCAGCTTTCCATCCTGTCAAGATAATTTAGAATCTTGTTTTTCTCTTCTAAGGTGTTAGCTATCCCTCCCAGTGTTGTGTCATCTGCACATCTGATAAGCATCCCCTCTACTCCTACATCCAAGTCATTAATAAAGATTTTGAAAAGTAGAGGGCTCAGGACCGATCTTTGAGGCACTCCACTCGATATCTCCCTCCAGCGCCATTGATGAGCACTCTCTGGG
>TRINITY_DN94325_c0_g1_i1 len=214 path=[0:0-213]
GTGCAGCTGGTACCCCGATTAGTCTGGGGAGTAGCTGGGTCCCAGCAGCACCAGGAAGTAGCCCAATGGTGACCTCAGGCAAGCCTACCCGGGCCTTCTTGTGGGCAATCCTGTAGTGACATCCCAGTGCCCCCTCCAAGCCTCCTCCAAAAGCCATGCCTTCGATAGCTGCCACTACTGGCTTTTCACTTCCCTCTATTAAGGCAATTATGGA
>TRINITY_DN94285_c0_g1_i1 len=236 path=[0:0-235]
CTCTTTCCCTACACGACGCTCTTCCGATCTGCTGATGATCCTGGTATCCCTGTAGTGGGTTTTGCTCGACCACTTGTGGGCATGATTGCATTTGACTGTGTGGTGACTGTAGTTCCTAGTTTGGAAGATGTTGCTGTAGAGCCGGACACAGTTGTAGTTGTCGCTGTTGTTGTTGCTGTTGTTGGTGCTGTTGTTGTCGCTGTTGGTGCTGTCGCTGTTGGTGCTGTTGGTGCTGT
>TRINITY_DN94306_c0_g1_i1 len=239 path=[0:0-238]
TTCTTCACCATGGGCAAGAGTGACCAGAGCAAGCACTGCAAGAGCTAACAGCTTCATCTGGAAGGGGGAAAAAACATAGTTACTACTTGTTTGTTGCTAGTGGCAAGCATCTGCGTTGTTATAACTTCTTCCCAGGTCAGATACAACAGGGAGGGGATACAAGTTCTGAGGGCACAAGTTCTGCCCTCAGTTCTCAAAACAAGCTCCTCACACGGGGCTCCCTACCCCCAGCGGTTCTG
>TRINITY_DN94326_c0_g1_i1 len=280 path=[0:0-279]
ACCCATAGTACTGGCAATACAGCTGTGGGCTGGGGAGTTCGAGAACAGATCGATACTTTTTTGGTGTGACAACATGGCAGTGGTACACGTGCTCAATACGATGTCATGAAGGTCAACTAGGGTTATGAAGCTGGTGAGATCAATGGTACTGAAATGCCTGGAACATAACATACTGTTCACAGCACGCCATGTCCCTGGGGTGGATAACACCATAGCTGATGCACTTCCTCAGTTGCAGATTGCGCGATTTTGGGAATTGGTGCCGACAGCTGCACCCAAC
>TRINITY_DN94305_c0_g1_i1 len=240 path=[0:0-239]
ATGCAGATTACAAGGATACATTATGCAGGATGTATAATGTATAAGGATATGTTACATTAATCATTATGCAGATAAGGATACCAGCCAGTAACCAGTCCAGGAGACACCAGGAAATTCATATTGAAACACTTCAAAAAGTTACTATTTATTTAAATAAATAGCATACAGTGTCCCCAACACAACGCATTCAAGAGTCACCTACCTTGGATGCAAGATGCTGTGTGAGATGCTGGGTTTCTC
>TRINITY_DN94305_c0_g2_i1 len=711 path=[0:0-32 2:33-710]
```
