## Supplementary material 5 for "The changes in the p53 protein across the animal kingdom pointing to its involvement in longevity": Sphenodon punctatus assembled transcripts.txt (part 93 of 140)

```
ACACTCTTTCCCTACACGACGCTCTTCCGATCTCAGTAAATCATCCCACTCATTATAAAAGTGACTACAATTTATTGTGGTTTCTTGTTCACACTTCACCTGTCCTACTGTGTTCTTGGCACTTTTCTATCCTGTAACTACTTGATTTTGCTTGTGACGTAAATCAGGAGTAGATTAATAAGCTGTGCTATCTTCCGTATGCATTTAACGCAGCCAGGAGCAAAAAACCACTTTGTATTCTCTCCTCTGCAGGTCTGAGAATGAGTCCTGGGAGGCAAGGACTTGACTTCATCCATTTCTACAGAGCATCCCACAGATGGTGGTTTCTGACTAAGTACAACTTGGTAGGAACATAGCACATGGGAGTTGCTTACCCATCACTGAGGGCAGCATGAAGTGAAATCCCCATTTTTTTAAACCTAGGAGTAAATGCCCAAGATGATGACAGAAGCAGACAGCTGAGATACTGCTACCTCTTCTGTAGCAAAGCATGACAGCCTCTCCCCTTTTCAAGCGCATCCCTTCAAGTACGATAATCTCCATTCTGCCAATTACTTCAAAATACTGACAGCTCAGACTGCAGTTGGAGGAAAATCCCACCACACTGTTCAAGCAACAGCTACTCCTGGAACTTTTCCTTTAGATGTCAGATAAGGGGATGAGTCATATCTTCATAGGCATGCACACCAGAAATGTATTGCTACTAATTTA
>TRINITY_DN94305_c0_g2_i2 len=866 path=[1:0-187 2:188-865]
CTGTGTGAGATGCTGGGTTTCTCCTGTAAACAGTGATTAAGGAGGCAGGGCTTGCCCTCTGTGAGCAGAGGGATGTGAAGCAAGTAGAAGTAGTATTACATTACTCCTTAATTGGAGAAAATCCTCTAGGGTAGCAGTTTAATTATAGAGGATGTTAGAGAGAGAGGTGAAGTCATTTCTGAGAACAGCAGTAAATCATCCCACTCATTATAAAAGTGACTACAATTTATTGTGGTTTCTTGTTCACACTTCACCTGTCCTACTGTGTTCTTGGCACTTTTCTATCCTGTAACTACTTGATTTTGCTTGTGACGTAAATCAGGAGTAGATTAATAAGCTGTGCTATCTTCCGTATGCATTTAACGCAGCCAGGAGCAAAAAACCACTTTGTATTCTCTCCTCTGCAGGTCTGAGAATGAGTCCTGGGAGGCAAGGACTTGACTTCATCCATTTCTACAGAGCATCCCACAGATGGTGGTTTCTGACTAAGTACAACTTGGTAGGAACATAGCACATGGGAGTTGCTTACCCATCACTGAGGGCAGCATGAAGTGAAATCCCCATTTTTTTAAACCTAGGAGTAAATGCCCAAGATGATGACAGAAGCAGACAGCTGAGATACTGCTACCTCTTCTGTAGCAAAGCATGACAGCCTCTCCCCTTTTCAAGCGCATCCCTTCAAGTACGATAATCTCCATTCTGCCAATTACTTCAAAATACTGACAGCTCAGACTGCAGTTGGAGGAAAATCCCACCACACTGTTCAAGCAACAGCTACTCCTGGAACTTTTCCTTTAGATGTCAGATAAGGGGATGAGTCATATCTTCATAGGCATGCACACCAGAAATGTATTGCTACTAATTTA
>TRINITY_DN94236_c0_g1_i1 len=360 path=[0:0-359]
GATCTCTCACACACAAGCAACAGACCTGGCTGGCTCTTCCGTAGAACATGCACACAAGCAGGGAGTGCCCTGGAACCCTGAAATCTAAGGGGAAAAATTGGGTTCCCCTGAAAGGGTCTGAGTGACCCTTTTTTTGCCAAATGTTGTGTTTGTGTAATATGAAATGCACCTCTCTACATTGCAGGTATAGAGTCGGGTACTCGAAGGGCTACCCAAAAATTTGGATCTTACTTACGGGTAATTCATTACTCATTTCAGCGGGCGGGTGGAAACACTTGACAAATATAATAAAAAATACAAATAAACACACAAGCCCCTTTGCTAAGGTTTGGGTGGACACAAGTAAATCTCAAGCAGCGT
>TRINITY_DN94236_c0_g2_i1 len=214 path=[0:0-213]
CAAGCAGCGTTGTCTTCCTAGTTTTTGGCTTATGTAATAATGCCATTGCTTAGTATCATTGGGGCCCAAATGGAAGAAATTACTGAAATACAGACACATCTTGTGTAAACACATGCACCACGGGGAATACAGTCTGCCACAACAAGAGATAAAAACCTGGGACCTCTATTAAAATAAGGGGATCACATTCCCAGGAAGAAGAAGTTCCATGCTT
>TRINITY_DN94309_c0_g1_i1 len=339 path=[0:0-338]
GCTCCTCCCACGAGGTGGGCGCTCCCCCACCTTCCAGCCAGGAAAGCAGCTTGCAGTTCTGAGGTCATGGGGTGGGGTTCATGCAGGTCAAGGGGATCAGCATTCCCCAGAGTTGCCCCGCCCAAATCCATGCTAATTAACATCATTGTAAATTCCAGTGTGGCTGCCCCACAAATGTGTGTCCTGTGTGCGAATGAGGATTCAACAAGACCACTGGGGTCCCATCGACACTCGCACTCTGTGGCTGTGCTGGCTAATGTGGCCACGTGGCTGTATTCAAACACACCAGGAATTGAACTAAGAGCCTCTGGATCTTAACATGCCAGTCTCAACTGCTTG
>TRINITY_DN94329_c0_g1_i1 len=299 path=[0:0-298]
GTAGGCCAGGCTGCACTGGGTGGGGCTGCCAGGGCTTGTCCCCCTCCCTAGCCTGGCAAATCAACTCCCTGACAGCGGTGTCAGCAGCTTGTCCAGGCGGCTCTCCAGCTGGCTCCTTCTGACCACCCCCCGGCCCCTCCCAACGGGACCTCCCAGAGCGGCGCAGCCAGATGATGTTATCCGGCTGTGTCACTCTGAGGTCCCGTGGGGCGGCCCAGGAAGCAGCCAGAAGGAGCCAGCTGGAGGGACATGCTGATGACATCATTGCTGCCACCATAGCCCCTCCACCCAAAGCCACC
>TRINITY_DN94291_c0_g1_i1 len=242 path=[0:0-241]
CCACAAGGGCGGTGGCTAGCTCCGCCATGCCACCTCTGTGCTCTAGTTTGGGCCTTACTTCCTAATGGGATTCCCCAACCACAGAGCTGCTCACTGGTTTTAAAATTTATTTATCCCACCATTTCCCCTTAGGCTCAGGGTGGCTCCCTTTTCAGCTTGTTAACTTTAACCATTAACATTTAACTAATTAACTCAACTAGCAATCCTCACAACAACCCTGTGAGGTACGTTAGGCTAAGAGA
>TRINITY_DN94291_c0_g2_i1 len=282 path=[0:0-130 2:131-211 4:212-281]
ACACCTCGATCCTAACAAGCGGGCTTTCCACCCGAAGGTGTTCCAACTTGTGTGCAGCAGATGGAGCATCCCAATTTAGACCTGTTTGCCTCTTGACATCCCTGATACTCAGATATTTTTATTTATATCCCACCCTTTCCCTTAGGCTCAGGGTGGCTCACATTTCAACTTATCAGCTTTAACAATTAACATTTAACCATTAACATTAAACTAATTAACTAGCAATCCTCACAACAACCCCGCGAAGTAGGTTAGGCTGAGAGATCTGTGACTGGCCCAAGG
>TRINITY_DN94291_c0_g2_i3 len=256 path=[0:0-130 2:131-211 3:212-255]
ACACCTCGATCCTAACAAGCGGGCTTTCCACCCGAAGGTGTTCCAACTTGTGTGCAGCAGATGGAGCATCCCAATTTAGACCTGTTTGCCTCTTGACATCCCTGATACTCAGATATTTTTATTTATATCCCACCCTTTCCCTTAGGCTCAGGGTGGCTCACATTTCAACTTATCAGCTTTAACAATTAACATTTAACCATTAACATTAAACTCATTAACTCAACTAGTAATCCTCACAACAGCCCTGTGAGGTAGG
>TRINITY_DN94291_c0_g2_i4 len=222 path=[1:0-96 2:97-177 3:178-221]
GATTTGTAATTTAGCCTCAAAAATACTACTTGGAGGTAAGCATTATTATCCACATATAACTGTTAAGGAAAATGATATTTATTTAAATTTGTATCCTACCCTTTCCCTTAGGCTCAGGGTGGCTCACATTTCAACTTATCAGCTTTAACAATTAACATTTAACCATTAACATTAAACTCATTAACTCAACTAGTAATCCTCACAACAGCCCTGTGAGGTAGG
>TRINITY_DN94291_c0_g3_i1 len=355 path=[0:0-354]
GGGAGAGATGACAGGATTTAGAAAAAGATTTGATTTGAGGTTTAAAAAGGAGAAGGAGGAGTCAAAGATGAAGCCCAGACTTCATGCCTGAGGGACAGGATGAATGGTGGCCCCTTCAATGGAAACTGAAGAGGGAAAAGAAGGCTTCACAGTGGGAAGACTAGAAGTTTGAGTTGACAGCAAGACATTTATTTATTTTTCGATTTGTATCCCACTCTTGCCCTTACGTTCAGGGTGGCTCGCATTTCAACTTATTAACTTTAACAATGAACATTTAACTAATTAACTCAACTCGTAATCCTCACAGTGATCTTGTGAGGTAGGTTAGGCTGAGAGATCTGTGACTGGCCCAAGG
>TRINITY_DN94291_c0_g4_i1 len=296 path=[0:0-295]
CCAGGCTCAGCACCAACGTCCTGGAGCTCAGGGCAGTGAGGCTAGCCCTCGGGGAGGCAGGACCACTGGTGCAGGGAGCAGATGTTATGGTTCGCTCTGACCATGTGTCAGCAGTGGTGTACGTAAACAAGCGGGGGACGGGGAGTCAAGGTCCAGGGCAATGCAGAGAGAGGCAGCAGTCTTAATAGCCCGGACAGAAGCCAACCTGGCATCCATCAGGGTCCCCCATCTCAAGAGTGAACTGAATGTCTGGGCCGACTGGTGGAGCAGGCAACACCTCGATCCTAACAAGCGGG
>TRINITY_DN94291_c4_g1_i1 len=288 path=[0:0-287]
GTGGATTATTTCTGGCTTAGATTTAGAGCCAGATATTGCAGCATCTGAATGCATGGAAGAGAGTAGAATTACAGCCTTTCCTTTCTTAGGCACATAGCTGACAAGCGTCAAATTCTCTTGAAATCCAAACACACTGCTTTGGACATATCTGGATTTGTTGGGAAGGAACTCTCGGGGAATTTCTGGCTTGTTCTTTTTTATTGTCCCAACCAGAGTCAGTTTTTTTGGTATCAACTCCCTGGCTAGTTGCACACTAGTCAAAATGTTATCTGTAGTTATGTTCCGTCC
>TRINITY_DN94227_c0_g1_i1 len=201 path=[0:0-200]
TGACACTGTCAGAGACAGGATGCTGGACTGGATGGAGCATTGATCTCACCCAGTCTGGCACTGACTTTGACACTGTCGGAGACAGGATACTGGGCTGGATGGAGCATTGATCTGACCCAGTCTGGCACTGACTTTGACACTGTCGGAGACAGGATGCTGGGCTGGATGGACCATTGGTCACTGACCCAGTCTGGCACTGAC
>TRINITY_DN94272_c0_g1_i2 len=502 path=[0:0-501]
TTCCGATCTCAGCCTGTGCTGAAACAAGGATTGTAAACTAAAAGCATCTTCTCTGAGCTAGGGACCAAAGTTTTGCTCTGAACTCTTAACTTCCTGATCCCGAGAAATGCTCACTACGCTGGAAACGGGGTATTGTTCTGGGCTCTGAGAGCGGTTTCAAAGTTACCGGGTTTTTGAAGCTCACCTTGCCAACTCACCTGGGCGGAGGGTAGCGAGGAACACACTGCTTATTCTGCGAACATGGATTTCTTGGGATGCAGTTTATCTTCTGTTGCAGTGAGAACTCCCCGCTTGTCCGCAGCGATGAGGATCAGAAACTGGGAGAGGGGCGGGGTACCTCCATCCTCCCCCCAATAACTCTCTTAGGTAGGGGAGAGCGAGCGCCCCACACGTTCCGTTGCCTGCCAACACCCTTCAGACAACTCCGGCACAGCGTTCGCCAGCTCCTTCACTTCACAGAGCTCTCCTCGGCTGCAAGCGTTGCCTAGGCCAGTTAGAAGAG
>TRINITY_DN94277_c0_g1_i1 len=837 path=[0:0-836]
AAAAAAAATACTGGAAAATTTTAAAAAATTGATAGGAAATCCATTTTTTAAAAAAATCACAGGCAACAATATTGACAATGGTGGAAATGTAGAATCGCTGGAGACTGACAAAGTACCGACAGACACTCACAAGTGCTCCTGAACGGTCCGTATTTCCCTGTGGAATGAGAACTCTTGCTCTTGTCTCTGCCTGTGGCGGGAAGAGCAGGATATAAATTTTGTTAAATAAATAAATATTCTACACACTAAACATGTGAGATGGAGATGCACAGACCAAACCCAGACTCTACGGGGCTACTGTCTCCTTTAACACCCAATGCCATCTCAAAATGAGGTCATGCCACCCAAACGTTTGAGAGCCACTGGTCTCGCTTAACTAGTACACGGAAAACTCATTTACTCTCTCGGACAGAGTGAGCTAAGATTCCCTTGTGGCAAGTAGAACCTTATGGCCAGAAGGTTCAAGGGCTCCGCGTTTGAGGGAGCTTACCGCAAGAGAATCTTGCGTTGGCGGATGGGGGAGCTTTCTGACAGCTGAGGGTTGTCAGATTTGCTGTGCTTACTAAGAACTCTGGTTTGAGTTAAAGGCTGGGCAAATATGTCATACAGGCTGTTAATTTTCTTTGTTTTCCTGTGTAGCTTTTATTTCCTTTTACAGCAAAGTTGAAGACCGTCTTCCCTGTAAAAGGAAATAATAAAAGCTATTGCATTTTCCCTTCAAAGTGGCACCTGTGATTTAATTTTAAACCAGCGCCCCTTTGCTCGAGTCGTCCTCTGTAGGAGCCTTGCTCAGTAAATTCCAATTATGTCATATTAAAACTGTGCACACGGAAGACG
>TRINITY_DN94239_c0_g1_i1 len=411 path=[0:0-410]
CATAAATCATTTTATTTTTATAGAGCTCCCCTGCCTTTCAGAGGCACTCGGGGCACTTTGCAATATAAAACCAATTTAAAACAACTTCAAAGGGGAAAGTAAAGAGAAGAGAGAGGACAGACTACGTTAAGGGGAAACTTCAGTTGATCCTAAAACCACCTAGAGAACAAGTGAGTTATTCAGGCAATTTTTAAAGGTAAGGACAGGCAGGAATTCAGACAGACATCTGAGGGAGCAAGTTATACTTTGAGGGGCCCGGCCCAGCAAAGGCTCAATTACCTGCCGACTTAAGACGCTGTGCGGATCACCGCACGGAGTGGCATGTGTGCACGTACCACGGTGTTTGCATCATAACATTCCAGCAATGTGGCTCCGTGCGGGTTGCACACGACGCATACGCGCACGTGGCTC
>TRINITY_DN94257_c1_g1_i1 len=344 path=[0:0-343]
TCCCTCTCATCCCCAGTGTAAAGGGCAATCTTTCACACTGTTCATCCTATATTAGAGGACACTAATAACCTTAACCAATTTAACTAATAGCTAGAAAAACAACCTAACCAATTTATTATCTCCCGATAGGAGATCTACGTCTCTGGAGGGTATAATTCCGGTCCAGATGTCTATTCCCTGAGTTGCCCCATTTTAAATTGTATACTCAAATAAAAGAGGCTCCCCCCCAGAGTTATCTTCACTCCGGGTGGGTCTGGCCGTCCAGGAGGACCTCCTGTAGAAGGAAAATTCAGGAGGTAAGTGCCCAATTTTCCTTTCTCCCTGGAGATCCTCCTGGACAGCCA
>TRINITY_DN94307_c1_g1_i1 len=246 path=[0:0-245]
AACGGCCTGCACTCCTTGTTCCACAGCTGGCATTTTTTCTGCAGACAGAAAGGAATCAGAAGTTAAAACACTGGGTATTTTCAGACGTTACGAGATCACAGTCAACCACAGAGAACCACGGTCAATTTCGCTGCGGGGCCAAAGCGCCCGGAACGTCTGTTTGGCGGTGGCCAGATGTTCACCACGGCCAATTCCCACATGGGGTCAATTTCAACCATACTTCCTGGGCTCCCTGCGGGACGAGCT
>TRINITY_DN94229_c0_g1_i1 len=239 path=[0:0-238]
CCCTTCCTCCTCCTCCCTTGACCCTTTCCCCTTCCTCGCCCCTTGCCCTGGGGCCCCTGGTCCCAGCACTGCCTCGCGGGGCTCCCGCTCTGGGCCGCTGGTGGGGGGTTGGGTTCCCCGGGGTTGGTTCCTTCCTGGGTGTGGGGCGCCTGGTTCCCTTTCATTGTTTGTCTTCCCTTCCCTGGTTGGCATTGCCTCTCTCCACCCCTATGGTGGTGAGGGTTGCCTTGTGGGTGGCG
>TRINITY_DN94280_c1_g1_i1 len=236 path=[0:0-235]
ATGCTTGGAATAGAGACAGAAGATTTGTGACTCTTCACTAGGGATGGGACTATTGGTGAATTATCGATTACTGGTTTTATTGGTATCGGATTAATCCAATATCAGATTTATCGGTATGTCGGTTTTTAACATTACCGATTTCTCAGATCTTTAACATTGTGGCCATTTTAAAAATGGCCACAATGTTAAAGATCCAAAAAATTGGCAATTAGTACCAGATTAATCCGATATTGCCC
>TRINITY_DN94230_c0_g1_i1 len=245 path=[0:0-244]
CCCACATCCAGCAGCAGGTGGGGAGAGACATCCAAAAGTACTTAACTCCACAGAGACAAAGGAGAGATGCCATTCTTTTGACCAACAGCATGTGAAGAGATCTTGTGAAGAAACTTTGGAACTGCAACCAAGAAAAAATTAATGCCCAGCTCTGGTAACATAAAAGCTGAGAGAAAAGGAACTTTGAAACAGAATGGACTGATCCATAAATAGGATTTTAGCCTAGAACTCACACATAGAGTCGC
>TRINITY_DN94263_c0_g1_i1 len=419 path=[0:0-418]
AGACAAGCCACGATCGAGCCATAGGCGATCTTATTCTGGCAGTAGATCCAGGTAACTTTCAAATCTCTTGTCTGACCTTTAAGGTAAAAAAGACTACTATATACTAATAAGACTAATAAGTGATGGCTTATTATATGCAGTTTTAATGTTTACGGGCAGTTGTTATTTCAGGGATAAGGCAATGGTTCCAGTGCTCTCCAAGATGTCTCCTTGGTTAATTGACTCAAGTGCATCATAGGAGAACTCCAAATTATTTAAACATTAAATAATTGAAATGCTTCACACCCCTAGATATCTAGGTCTTGATTCCACTATCTTATGCTGGGGGTGTAACTTTTGGAAGAGATTTTCTGAAAGTCAAGGTCTTCCATGTTGACACCAGCAATCTCTGGGCGCATAACAGGGTTTATTTTGCTGCG
>TRINITY_DN94314_c0_g1_i1 len=201 path=[0:0-200]
GCCCCGAACCTCTCTGTAATGAGAAGAAACACCTCTTGGTTGAGAGCCCACTCATGGGGGTTCACCTGGTTCCTGCTGAGCCAGTCGGCCTGTATGTTGTTCACTCCCTTTATGTGTAAGGCCTTTAGGGAGGCCACTCGTGACTGAGCCCAACTGAAGAGGATCGAGGCCTCCTTCTGAAGGGCTGGAGACCTCGATCCC
>TRINITY_DN94245_c0_g1_i1 len=973 path=[0:0-972]
ACTGGAGTTCAGACGTGTGCTCTTCCGATCCAGCCACATGCAATCATTATTCTCCCAAATACTGATGGAATGGAGCTGCTGGTTTGCTATGAGGATGAAGGGGTTTATGTGAATACATATGGGAGGATCACCAAAGATGTGGTTCTACAGTGGGGAGAGATGCCTACATCCGTCGCATACATCCGATCTAATCAAATTATGGGCTGGGGAGAAAAGGCCATTGAAATCCGATCAGTGGAAACTGGACACTTGGATGGCGTGTTCATGCACAAAAGGGCACAACGACTCAAGTTCCTATGTGAACGTAATGACAAGGTTTTCTTTGCCTCTGTACGCTCTGGTGGAAGCAGTCAAGTTTATTTCATGACCTTAGGCAGGACTTCTCTTCTGAGCTGGTAGAAGCTGTGTAATTTGGCAGGGATTGCTGACATCCAGAATCTTCGAGATCTTCATAACTTGGAATGATTTGCAACTGGAGTACAGACCTGCACTGATGCAGCACCTCCTGTAAATGCGTGTGCGGGCATCACTGGTGTTAGGTTACTTTTTGTTTTTAAACTGAGGCTGCAATGCAGTTGGTGCTGTAAAGATATTACCATCAGGTGCTATAAGTGTTGAGATTTGGGATCACACGAGAAAGCAACAGGTCTTTTATTTTCCCTTTCAGCTCCAGAATTCCTAGGCTTTGAATGACACTGTTTGTTAGTGTAAAAAGGCAGAGACTTACCATGAAGGTGCTGTTGGTTTGACGGGAGGCAGGCAAGAGAAGGTGATAGGTGGTGGTGTGAAGGAGTCAGTCTTGTTGAAGCAGAGGGCAGGTCTAATATAGTAATGTTAACAATGTATTTAATTGACATTTCTTTTTTGTAATGTGACAATATTTGGACAAAGAGAAAGGGGCAGGTTTTAAGAAGTTACTATTTATAAAATGTGAAAGACACAGTGGCTAAGAGAACTTCTTTTTTGTGGAGGG
>TRINITY_DN94226_c0_g1_i1 len=251 path=[0:0-250]
TCCGGACCCTTCTCTTTTCTTCTTCTTCTGGGGAAAGCTGAGGAGAGAGAGTGCGCGTCTTTCAGCATCCACGGCCTACTTGTGAATCAGCCTCAGTCCCACCATCCCCACAGCCTCCCGGGTCCCTGCTGTGCAGCCACACCCGCACACAAACTGGATTTTCTTTGGGATATTCCTCAGCCCCCCCCCGCCCCTCTCCCATTCCTCGTTGCTACTGCTAGTGCCCCCTGGATGTCCTGCCAAGAATACAG
>TRINITY_DN94317_c0_g1_i1 len=214 path=[0:0-213]
AAGTTCTATATCTATTCTTACATCAGCATGATGTATAGCACAACTTGGGTATAGTTTGCTTATGAATAACCTGTACCACTAGTAATCTCCCTACTTTGAGAGATAAATCTTCAATCTCTGGGTAAACTCATTGAATCTCATGGATTCCAGTATCACCTGTATGCTGATGACACATAACTCTCTCTCTCAGATCGGAAGAGCACACGTCTGAACT
>TRINITY_DN94318_c0_g1_i1 len=231 path=[0:0-230]
GCTTGGGACATCTATGAAGTTGAAAAAGGGTTTTAAGACTATTGACATTTTCAGGGTTGCTTAAAAATAGGTACCAGACAGTTCAAAGTTGGGTGCCTAAAGTTAACTGTCTGAATCAACATCCTACTATAAACATGTACTCAGGTCTGACAATTCTGTCCAGCATTCACTTTTAAGTACTTAAAACTGGGAAGTCAATCCTGCAACAATTATGTCCCTAGCTGTGGAACC
>TRINITY_DN94290_c0_g1_i1 len=215 path=[0:0-214]
GGCCAAGGCCATTAAGTCAGCGTGTTCCAGAGTGAGACTGGGCAGAAGGATTATTATCTATAATTCCGCTAGCGTTCAAAGTGCTTTGCAATCCTTACCTAGCTCCCCCTCAGGTAGGTCATTATTATTCCCATCTTACAGATGAAAATCAAGGCTGAGAGTGACTTGCCCAAGGCCACCAAGTGAGTTCATGGTTAAGATGGGATTTGAATCAT
>TRINITY_DN94233_c0_g1_i1 len=512 path=[0:0-511]
TGAGGCTTTGTGGAAAGTTACAATATAATAATACTTAGCACTTTCAAGTTTCCAAAGCACCAATGAAAGTAAACATGAATTGGTCTTGAGGAGCAAACAATCCATTATCCTATTTTAAAGCTGGACAGAGGCAGAGAGAGGAATGGAGGCCAGTGCTGTATGCAGGGACCCATGTTTACTGTTTCTCCCCTATTATGCAGTGAACATAGGTCACCAGCTATATGTTTGCTGGAATAAATTGTACTATCTCACTATCAGCTCAGATACCAAACAAGTGAATGGCAAAGATAGAGGGCTTCCCCTCACGCTTGCAGTTTCAGCTCCAGATAACGGCGAGGCTCTGTGGTGAATCCGAGTGGGCTGAAATGCGGCTGTTTTAGAAAAATACTGTTAAGATATTTCTCTTTGTCTGGAGCTGACGGGGTCCTCAGCGTTGTATAAAACATGGAGTAATAAGGTAATACTTGCAGAGATTATTGAGGGCAGTGGGAGGATGTGCTAGGGATGCAGGG
>TRINITY_DN94244_c0_g1_i1 len=278 path=[0:0-277]
CTGCAATTGTGTTGTCTGTTCAATATTACATTCCTCCACAGAACTGTGTTTATCTTCAATTTTTCCTCTTCTGGTTATTTTAGCTGGGACTAATGAATCCAGTACTTCTAATTTTTTGTCCCACATGGACCTCTTCCTGATAGACTGAGAGGCATTTTCATTATTTTCTCCACTACCTGAATCAATTTTATTTTCATTTTTTTCAAATTCTGTTTTCTGTTTACCCCTTTTAGGCCTTTTGGTGTAACTAGACTGGTCTTTAGTAGACAAATCAACGG
>TRINITY_DN94252_c0_g1_i1 len=312 path=[0:0-311]
TGCACGCTGAAGTTCCCCAGGACCAAAGTCCTGGAGAAGTTCAGCGCCACCACCGAGACCAGCTCCACTAGTCCCCTTTCCCCTGGGACTCTGCACAGGACACCCCCCACAATCCCTACCTCCCCTTCCCTTGGCCACGGGCCCTGTGTGGGTGCATGTCCTTCCCTGGGCCTGGCATTACGCTCGCCTCCAGGTGATGATCTAGGCTTGGGGTGTCCACCCCTTATGCCAATTACGATCCTGAGGGATATATTATGAGCAAGTGCTAATTGCCACTGGGGTCCATGCCCAGTTCCCCTCAGGGGTTCCCCG
>TRINITY_DN94252_c0_g2_i1 len=215 path=[0:0-214]
CCAGAACCGAAGATCAGGTCGAGGGTATGCCCCCCCACGTGGGTCAGGCAGGTGACCACTTGGGGCAAATCCATGTTTGCCATGGCGGCCATGAATTCTTGCTCCGCTCCTACAAGGCCGCCATCGGCATGGACGTTGAAGTCCCCCAGGACCAAAGTCCTGGAGGAACCCAGCGCCACCTCCGAGGCTAGCTCTGCTAGAGCGGTAAGGGATGC
>TRINITY_DN94232_c0_g1_i1 len=208 path=[0:0-207]
AGAACCGTAGCCTTCTTGTCCAAAATGTGCGAGGACTGCAGCTCATGCATCCAAGACATCATAGCTCTGGCAACAAAAGAGGAAAGGATGTTTACTCTAAGGGAGGCTGCGGTGGAATCCAGAACCCTTCTCAGGACCCCCTCTATGGCCCTATCCATGGTGTCCTTAGGGAAACAGTCCCCTTCAGTAAGAAACACTGTTTTCCTCG
>TRINITY_DN94278_c0_g1_i2 len=305 path=[0:0-74 2:75-304]
TGGGAATGGAAGCACCCTGAAAAGACTCGGGGACTGAATAGGGCGCAGGTTTCTCTATATTCCTTGTCTAGAAGGAAGGAACCCCTCTTAAAAAATCCCAAAGTCGACGCAGCAGCGGTCTCCCTTGCTAAGCAAACCGTGTTTCCTACAGAAGGCGTCTGTTATCCTAAGGATGCCACCGATAGAGCCGTGGAGAATGCTCTACGTAGAGGCCTAGAGTTCTCTGCCACAGCAATGAGAATAAATGTGATCTCCTCCTGTGTGACCAGGGCTCTCCTAGCTTGGTTACCAGAGGCCGAGGACCC
>TRINITY_DN94278_c0_g1_i1 len=297 path=[1:0-66 2:67-296]
GGAACACCCTGAAAAGGGGCAGAGAATGAACAAGACTCAAGTTTCTCTGTACTCGCTCTCTAGAAAAAAGGAACCCCTCTTAAAAAATCCCAAAGTCGACGCAGCAGCGGTCTCCCTTGCTAAGCAAACCGTGTTTCCTACAGAAGGCGTCTGTTATCCTAAGGATGCCACCGATAGAGCCGTGGAGAATGCTCTACGTAGAGGCCTAGAGTTCTCTGCCACAGCAATGAGAATAAATGTGATCTCCTCCTGTGTGACCAGGGCTCTCCTAGCTTGGTTACCAGAGGCCGAGGACCC
>TRINITY_DN94278_c1_g1_i1 len=421 path=[0:0-420]
AAAAGAAAAAAACTCAAATTTTTCTTTTTTTTCTCTCTAAAAAAAAAGGGCCCCCCTTAAAAAAAAAAAAAAAAAAAAAAAAAAAAAGTGGACGCGGCAGCAGTCTCCTTAGCAAAACAAACTGTTTTCCCAACGGAGGGGGATTGTTACCCCAAAGATTCTACCGATAGGGCCGTAGAGAATGCTCTTCATAGAGGCCTAGAGTTCTCTGCCACCTCCTTGAGAATAAACGTAATATCCTCCTGTGTAGCCAGGGCGCTGCTGGCTTGACTACAGGAAGCCCAGGACCCGGTCATTTCCGACAGAAGGACCCAGGACTTTATCAGCAAGGATCAGTTTAGCGTCTGCCTTCCTAGCCGATGCAACAATGGACTCTACGTCATGGGCTGCCAGATCAGTGGCAAGTTCGGTATCAGCCAGG
>TRINITY_DN94250_c0_g1_i2 len=275 path=[1:0-38 2:39-274]
CTTCCGATCTGTATGTGCGCTTTCTCACTCCCCTTCTGCCTTCACTGTGCCAAGAGGAGGATTAAAATACCATCTTCCTTTCCCACCGTACTAAAGTCGAGTCAAAATGTAGGTGAGGGGCAGAGAGCCTTTTCTATTTCCAAAGGCCACTTTTAAAAACTAGCGTAAGCGCCGTGGTCTGGACAGGAGCTGGGGGCACTTAGGTGGTGCACTCAGGATGGAAGGAGAGGCCAGATGATGGATAGATGCTATGGAGCTATCTCCTCTGTTGCTGC
>TRINITY_DN94250_c0_g1_i1 len=274 path=[0:0-37 2:38-273]
CAAGGTGACTGGAGTTCAGACGTGTGCTCTTCCGATCTCTTCACTGTGCCAAGAGGAGGATTAAAATACCATCTTCCTTTCCCACCGTACTAAAGTCGAGTCAAAATGTAGGTGAGGGGCAGAGAGCCTTTTCTATTTCCAAAGGCCACTTTTAAAAACTAGCGTAAGCGCCGTGGTCTGGACAGGAGCTGGGGGCACTTAGGTGGTGCACTCAGGATGGAAGGAGAGGCCAGATGATGGATAGATGCTATGGAGCTATCTCCTCTGTTGCTGC
>TRINITY_DN94299_c0_g1_i1 len=261 path=[0:0-260]
CTTAGCTAAATCCAAGGGCCTCTACTCCATTCTTGTTCTCCTTGATCTCTCTGCCGCCTTCGACACCGTCGACCATGGCCTCTTCCCAGATTTGCTGCGCTTCCTTGGTTTCCGGGACTCTGATCTCAACTGGCTCTCCTCGTATCTCTCGAACTGCTCCTTCAATGTTTCTATTGCTGTTACTTCCTCTACGTTACTTCCCCTCTTTGTGGGAGTTAATTCTAAACCCAGGCTTGTTTTATAGGGAAAACTCGTTTAAAT
>TRINITY_DN94248_c0_g1_i1 len=268 path=[0:0-267]
AACCATTGGGAGAGTCCTTTAACTGCCTCAAGGAGCATCCTTCATCTTGTGCAAAGCAGGGATGAAGAACCTCCAGGTTGTGACTGTTTTTGATTTGGCCCCTTCCCAATCCCTACCCTCTGCACTGGCTGCCTATAGATTTCTGGACACGATCCAAGGTCCTGGCTTTGACCTTTAAAACTCTAAATGGTCTGAGCCCCACTGTGATCAACTGAGAGCGCCTCTCTATGGGTGCCATCTGTTAGCCTTGTCTGTACCATGAGCCTGC
>TRINITY_DN42705_c0_g1_i1 len=212 path=[0:0-211]
CTCCAATTAGAGAACATTCCAAAGTATCATACCTTTCCCCTTAACAGGGTTAAGATCGGATGGAAGAAAACACAGTCTACATGCACATCAAGCTTAAAATAAATTGTTTATAAACCCTAAACACAGGGAAACACTGGCAAAACTCAGCATCAAGGAGTTCCCAGGGTTAACATCAGATGGAAGAAAACACAGTCTAAAATGCACATCAAGCT
>TRINITY_DN42705_c0_g2_i2 len=229 path=[0:0-228]
TGCTCTTCCGATCTGTAAGGCCAGCGAGCCTAGGGGCAGAGCTAGGCAACGGTAGGCGGAGCCAAGGCAACGGTAGGCGGAGCCAGGGCAACAGTAGGCGGCATAACCCAGCAGCAAGGAGTTCCCAGGGTTAACATACAAAACACAGTTTGCATGCACATCAACCTTAAAATAAATAATTTATAAACCCAAAACACAGGCACACTTTCTTGTAAAGCACCAAAGTCAC
>TRINITY_DN42750_c1_g1_i1 len=234 path=[0:0-233]
TCTCTTTTTCATCTGACCCAGACCCAGCAGTCTCAGTGCTTACCTGGTGTCTGGCGGCTATAGGGGACTAGATGAGGGCTAACTGACATGAGGTTGAATCCTGACATGACGGCAGTGATACTAGTGGGGAAGGTGGCGTTCCCCCCCCATTATTGATGGGATTTGCCACCTGCTGGTTCTCCAGGTTCGGAGTCTGGGGGTGCTCCTTGATTCACAGCTCTGCCTGAATGTCCA
>TRINITY_DN42724_c0_g1_i1 len=249 path=[0:0-248]
TGTCGGGCTGTTGCATGGTTGAGAGAGGTCTGCTGCTGCTGGGGCCTGTTGCTGCACAGCCATCTCTCCTCTGCTGCCCACGGGCGGGAGGAGTGCAGAAAGCGCAGCTGCAGCCAGCCAGCGGTGCGACTCGGGATGGAAGGGGAAATTCCAGACAGCTCTATGGTCCGGTTCCCCAGGAGCCGTCAGAGATGCTGGGTGGTCTGGGGCAAATCCGGACCTCTGTCCACCCCACCCACAGTCCCCCGC
>TRINITY_DN42724_c2_g1_i1 len=201 path=[0:0-200]
GGACGGTCTGGGAGAAATCTGGACCAATGACGACGCTACCCGCAGGCCCTGCAGCTCTCCAGTCACAAGGATTAAAATGACACCAAATATCAATGGTGTACAAATATGGATTTTAGAATTTCAGTAATGTGCTTTTTACATAATCCACGACACATTTCCGTTAATCATAAACGTACAATATTACCTGAAGCCTTGTCACAC
>TRINITY_DN42740_c0_g1_i1 len=209 path=[0:0-208]
ACTGTGTGTGTGTGTGAGAGAGAGAGAGAATGAATTAAGACAAATCTGCAGCATCCTTCTGCCACTGAGGCTGCTTTCTGACATTACATGAATGGTGGGGAGCTTGCACATTTGCAACCCATGGCTCTGTAGTTGAGGGGATTAGCGCCTTTGAGAGTGCACTAATCCCTTTTTATCACGTGAGAACACACGTCCTTGTAAAGGTTACA
>TRINITY_DN42730_c0_g1_i1 len=205 path=[0:0-204]
GGTCAGTATGGGTTAACATTAAAACCTGTTTCCAGTAAGGTGGTTATCTAAAGGCAGATCAGGAGACTTTGTGGAGCCATCTCAGAGGAATACAATGTGTGCTAATGACACCTCCATTTACTTGCTAAGTGACCCTTTCATCAGTAGAGTCAACATTAACATTAAATTGACTTTTTTGCAGTAAGGTTGCTATCTAAAGGCAGAT
>TRINITY_DN42730_c0_g2_i1 len=208 path=[0:0-207]
ATTTTTTTGCAGTTATAACCTTCAACATAGTTTTTTTCATCATACCTGCTTGAGGAGTTCATTTTGAAAAATACCAATCTGCCATATGGGGTCGTTTGGACCCCTCCAGACCCTTTCGGTCAGTAAGGGTTAACATTAAAGGTTGCTATCTAAAGGCAAATATCAGACTTCATGGAGCCATCTCTGAGGAATACAAAGTGTGCTAATG
>TRINITY_DN42730_c0_g3_i1 len=209 path=[0:0-208]
GCTAAGTGACCCTTTTGTCAGTAAGCGTCAACATTAACATTAAATTGACCTTTTTGCAGTAAGATTGCTATATAAAGGCAGCTATCACACTTCATGGAGCCATCTCAGAGGAATACAAAGATAATTAGATAGAATCACTAATTGGTTGGTAATCATTTGGCACCCCAGTGGAAAACTCAGCTGCTATTCCTGTGTAGTTGCTAGTGTTA
>TRINITY_DN42730_c1_g1_i1 len=238 path=[0:0-237]
TTGTATTCCTCTGAGATGGCTCCAGGAAGTCTCCTGGTCTGCCTTTAGTAATAACCTTACTGCAAACAGGTGAATTAATGTTGACCCCTTAGTGACAAAAGGGTCACAAATGGAGGGCTTTAAACAACCCCATATGACTGATTCGTAAATATTGTTCAGTATGAACTCCGAAAGCAGCTATGTTGAAAAAAAAAAAAAAAAAAAGTTGAAGGTTCACACCAGTAAGGTTATAATTGCT
>TRINITY_DN42730_c2_g1_i1 len=964 path=[0:0-963]
TTTCGTATCTGAATTTAAAAAAAATAGCGGGGTTTTTTTTTTGTTTTCCTTGGGGGGGGGGGGGGGGGGGGGGGGGGGGGAAGAGTGCAGTTGTGCCCCTGAATCTCCATTGAGTCTGTATTGTTGGTCTTTCAGTACACTATTCCCTCATGGAAGGAGACAGTCTTCATCCATGTATTTAGCCTATCTTTTTCCACAAGCGACAGAGGAAGCTGATGAGTAGATGGAAAGTTGCTTTCATCCTTGTGCCATTGTCTCAACCCTGTCTCCTAAGGCCTAGCAAAGAACATTTTCCATTGTGCCCTTCAGACTAATGTGACCAAAACAGATGTGAGGCTCACCATCTGGACTTGCTGGCAATTAGCCTAAAAGCCACAGTAGGGATGACCTACATGAAGACTCAACTTTCAGAACCTGGAGGGGAATCTGAAACGTCTAGTATCCCATTTTAAAACAAGGAAAATTTCAACATCTGTACCTGGTGTTGACACAAGCAATGGTGGTTTGAGAGCTCTTGCCAGAAGTGTGTTGTATTCCCTAATGCTAAGGGAATCCTGCTCTGAAACAATAGGTGACGTGTGGGTCCAGCTGCATCTGAAGAAGTATCACTTCACTCAAGCTGCAGCACTGGTTAGTCCCCCTCAACTAACAGTTAAGACCCACTCACTCATTCTACTCTATGAAGCAGCAAGATAGGAACTGGAAGATGATCTTTGTCACAACTGCTGCTTTGGCTTGTCATTTGGGATGCACAAATATTTGCTGTAATGAATATGGCACTGAAGCCAACCGGTAAGGTGTTAGCTGAGCTCAGCAGAACAGGAGACCAACACAAGAAATCTTGAGAGACAGCAGGCGTATGATATTATGGCCTAACTCCACTCAATCTGCCTCTGCAGTCCACTCTAGTCTCATCAACTTTTTTTTTTTTTTTTTTTTTTAAACCCCACAAACTCCTCAGCTA
>TRINITY_DN42747_c0_g1_i2 len=350 path=[0:0-39 2:40-349]
AGGAGGAAGATGTAGGTGTTGCGTCGCTATTGGGGAAACGAGTCCATTCTTTTGGGGTGGAGGTGTCACTGCCACCCTGGGAGGGTTTGGGGATTGCCGCTTTTTATTCTCAATAAGCCACCCCAGGCAATGCTCAACTCAACTGAAAGCAGTTTATTGCCCTCTCCTTCTTGCCTTACACTCTAAAAGAAAGCACGCAGAGTGGTTAGGTTTTATCTCACCCCCCGGAGTACAATCGGGAACTGAGCCGGTCGGCCAGGCCAGATAATCCGACCGGGGTCGCTTGCGTCAGTCTGCGGCGCAGAGACGATGTGTGTTGAGATGCACCCTGGAAGCTTCTCTCCAAACTG
>TRINITY_DN42747_c0_g1_i1 len=911 path=[1:0-600 2:601-910]
AGTGCTTGCTTCAAGGTTATTGAACTCACACAGCACCGTTGCTACTTGCTAGAGGCCGATCCTTGCATGCAAATCTTTTGCACTGAGTTGCAGAGCCCAGAATTATCAAGGAGCCCAGAGAGTGGCAAGGATTCTGGACAGCCCCTGAAATGTGGGTTTGTGTCACTACCCGCTCTGTGAACGTGTTGTGTGAATGGGCCCTTAGCGAGCAGTTCCTGGATTCCTCTGGGGGAGCAGCGCCTCGTAGGTTCGGCTGGGTTTTGCTGAGCGGGGGTCAGTAGGTGTACGCATGCAGCTTGGGGCTGGGCAGCTTCTCCCAAACACAGCAACATGTGATTTCCCGGGTGGGCAAAAGCCCTATTGTGGGGGAACCGGTCAAGGTTGTAAGGAGCAGTTGGGTGGGAGAAATCTGAGGGTCTCAAAAACGGATGGGTTTACAGAATAGAGGGAAGCTCGATTGCTTTCCATCCCCCCTGCCCCCGGGGAAGAAAAGCTAAGCTGTTAGAAGGGAGAGACTGACATGGGTGAGGCTGAAGGAGGGACCAAATACAGAGAGAAGCAGAAGAAGGGATACAAAGACAGGAGGAAGATGTAGGTAACTAGTCCATTCTTTTGGGGTGGAGGTGTCACTGCCACCCTGGGAGGGTTTGGGGATTGCCGCTTTTTATTCTCAATAAGCCACCCCAGGCAATGCTCAACTCAACTGAAAGCAGTTTATTGCCCTCTCCTTCTTGCCTTACACTCTAAAAGAAAGCACGCAGAGTGGTTAGGTTTTATCTCACCCCCCGGAGTACAATCGGGAACTGAGCCGGTCGGCCAGGCCAGATAATCCGACCGGGGTCGCTTGCGTCAGTCTGCGGCGCAGAGACGATGTGTGTTGAGATGCACCCTGGAAGCTTCTCTCCAAACTG
>TRINITY_DN42670_c0_g1_i1 len=237 path=[0:0-236]
CCAGTCTGTAAGCTCGAGGATGAATAGAAACAATGTTATCATATACAAAATGTGGTAGATTAGAATACAAAAGGTAACCGTTTCCTTTTTGTATAAAATACAAATTTGCGATAGTGTATTTATTTCACATATGTATAAATATAACCCAAATAATATGATTTTATTATTCCTAGCAAAATATTATTATTTTTTCTTTTCTTTTTTCTTTTCTTTTCTTTTTTTTTTCCTTTCTTTTTT
>TRINITY_DN42670_c0_g2_i1 len=665 path=[0:0-664]
TTTTTTTTTTCTTTCTTTTTTACAAAAGTTTACAAAACAAATAATTTCTTTCTATTTACAAACCAATACTGAGAAGAGCTCCTGGTTGATGCTGCAGAATAGACTCTCTGGGTAGTGCATTTAGCATTGCTATAGGAAGGGAGAACTCGGGAAAGAGGCAGCTCTTCTTAAGACTTGACAACTGCTTTAACGTTTTTGGTCCAACATCGCACGTAATGTGTGGGGTATGTCTTAATCAAGACAGCAAATAGCCTTTGTTTGCTAGCTATACATTTTATAGCAGACTTCATTCATTCTAATAATAAAATAACATTAAGGGGTCACTGAAATCCAATGGAAATTTCCATAAATCTTATGAACTGCAGTGGTCATTTGCATCAGCTGAGGATTGGCCTCTAAGGTACAGGAGAACATGGGAGGTTTTGCCTGAGTAAGTGTTGTAGAAGTTGACCCACCGTTTTATTACACAGCCGTGGCGCGTGTTGTTGGAGACTGTTATCGGGGCAAAATTCTGGCTCTATAAGTGGCAAAACTTTTATGGACTTTAACAGAGCTAAAGCTTCCCCTCAAACTTGTTAAGTCAATGCTCCATGATGGAACCAACAAAGGATGAACACACCAACTCCTTCCGACTAGGAAATTGAGATCGGAAGAGCACACGTCTG
>TRINITY_DN42670_c1_g1_i1 len=283 path=[0:0-102 2:103-282]
GGTAATATCCTGGGTAGATATTGGAGAAGAATAGAAAGTTTATAAGCCTTAGGTTGAATGGAGGAGACCACTTTCTTTTCTTTTTCTTTTCCTTCTTTTCCTTCCTTTTTCTTTTCTTTTTTCTTTTTCTTTCTCTCTTTCTTTCTTTCTTTCTTTCTTTCTTTCAATCAACGAAACTCCAAAAGTATTCTGGGAGAGGCACATTGCATAGAAAGTCCCCAGCATTTAAAAGCAATGCTAGTCAAAGATAGAAAGAGCACATTCCCAGAAGCTGGGAAACCAC
>TRINITY_DN42670_c1_g1_i2 len=209 path=[1:0-28 2:29-208]
CTGGAGTTCAGACGTGTGCTCTTCCGATCCCTTTTTCTTTTCTTTTTTCTTTTTCTTTCTCTCTTTCTTTCTTTCTTTCTTTCTTTCTTTCAATCAACGAAACTCCAAAAGTATTCTGGGAGAGGCACATTGCATAGAAAGTCCCCAGCATTTAAAAGCAATGCTAGTCAAAGATAGAAAGAGCACATTCCCAGAAGCTGGGAAACCAC
>TRINITY_DN42670_c2_g1_i1 len=211 path=[0:0-210]
CCACTCCATCCCATTCCAGTTGACTCCTTTGCACTAAACTCCATTCCCTTCCACTCAATTCCATTCCATTCCATAACATTTCACTCCATTGCATTCCATAGCTTCCTTTCCACTGTACATCACTGTGTCACCCAGGCTTGAGTGCAGTGGCACTATCTCAGCTCATATTACATGTCAGCTTTCCATTTCATTGCATTCTATTCCATTGCAT
>TRINITY_DN42718_c0_g1_i1 len=243 path=[0:0-242]
CTCTTCCGATCTCCTGGAGAATCTGTCTTTCCTTTCAAGCAAGGCCGTAGTGCTTCCAAACACTCACTAGAGCCCAGATCTCTGGCTGAGAGACACGGCCATTCGTCTGTTTGGAAAAAGCCTTTCAGTCTTCTGCTCCTCTGCAGTATTTGGTGAAAGTTTGCCTGTAGGGTCAAACGTTATTAAGGTCTGGGTGTTTTCCTGTATGGCTGGAGTTTGTGAGCTGTTACTCTGAGCAAGCCC
>TRINITY_DN42687_c0_g1_i1 len=258 path=[0:0-257]
AGAGAGGTGTGGAGCTGAATGGACTGGGACTGGGACGGCTGCTTTGAGTCTATCCTCAAAACTCATTCATCTCGTTTGCCTGCTCCATCACACTGTCCGACTGCTCAAACTGCTGCAAGGATCAGGTCCACTGCCTAGTCTCCCACTGGCGGTCCAGGTGGGCCTTAGTAACAATACCTTGCATTCTGCCCCTCCAGCTGCCTAGGCTCCCAGTCCATGCCGTTAATGGTATCATAGAATTTGTCCACCTATTGCATG
>TRINITY_DN42706_c0_g1_i1 len=201 path=[0:0-200]
TGTGATTCTGCCCTCCTGTATCTGGTCTTCTGTTATCCTGTGCCATTTTCTGGGAGTGATATTGGACGCAGATCTCTGCCTGCAGCGACAGGTGGAGGTAGTGGCAAAGACCGCCTTCCTCCAGTTATATCTGGTGTGGAGGTTGCGTCCATACGTCGCTGGCCCGGACCTGGCCTCCCTTATCCATGCCTTTGTCACCTC
>TRINITY_DN42701_c0_g1_i1 len=451 path=[0:0-450]
TTTTAAAAGGAAAAAATAAATCCTGTTTCTACATTACAGAAATTGGTCCAAAATTGTGATTAGCAGCAAGAACTGAGGGGGTGAGGATAGAATGGTGTGGAACACAGTCCTTGTACCAAGGCCTTTTTATTCCAGGGAACTAGTTACGAAGAAAACCCCACAAAGTATTTCTTTCCTTTGCTAGCATATACTGGGGACACATGGGTAGAAGAAAGGGATTTGTAGGCCTAGAGGTAGCAATGTTTTTTTAACCAGCACACATTCTGAAGAGCTACTGTGTATTATACAACACTATTCCAAGTTTTCTAGAACTTAACAAAGCCGATGCAAGTGTTTGTGCCAAAGTTTGAATTTCAAATTTCCGTGTGCATTTGTAAAGTTTGGAAGCTATTTTATTTGTTAACCAAGTATTGTTATTTTTACTACTTTGATTAGCTTACATCAACACCAC
>TRINITY_DN42736_c0_g1_i1 len=450 path=[0:0-147 2:148-449]
TGCCCTAGAGCACTGTCTCCATTGGAGGGACCAGCAAACAAACCAAGCTCAACTACTTCCTAGCACTAGCTTTGCACACAAACACTTCTCAGTGCTTCTGGCACCGCCTCCCTCTCACCAAGCTTCCCTGGTCCCGCAAAAAAAAAAATGCAGAGCACCTTCCCTTTTCACACGGCACCTTGAATAGAGCCAGCTGTCAGTCATGTTCAGAGAGACGGTTCCAGGGCTATTCTAGAAGTCATGTCTCCTTTTAAAGCTTTACGATGTTATGAATGAGGGCTTCCACTGCTGGAGTGGGAGCAATAGCCAAATCCCTTGATTCGGGGGGAGGTCATTAGCCAAGCGCAACACAGACAGTTGCTTTGCTTAGTGGCCAAGCCTTTGCTGGATACACCTGGAAACGCCTCTGAACACGACAGCTGCCTCCACTCAAGGTCACCTTGTGAACAC
>TRINITY_DN42736_c0_g1_i2 len=451 path=[0:0-147 1:148-148 2:149-450]
TGCCCTAGAGCACTGTCTCCATTGGAGGGACCAGCAAACAAACCAAGCTCAACTACTTCCTAGCACTAGCTTTGCACACAAACACTTCTCAGTGCTTCTGGCACCGCCTCCCTCTCACCAAGCTTCCCTGGTCCCGCAAAAAAAAAAAATGCAGAGCACCTTCCCTTTTCACACGGCACCTTGAATAGAGCCAGCTGTCAGTCATGTTCAGAGAGACGGTTCCAGGGCTATTCTAGAAGTCATGTCTCCTTTTAAAGCTTTACGATGTTATGAATGAGGGCTTCCACTGCTGGAGTGGGAGCAATAGCCAAATCCCTTGATTCGGGGGGAGGTCATTAGCCAAGCGCAACACAGACAGTTGCTTTGCTTAGTGGCCAAGCCTTTGCTGGATACACCTGGAAACGCCTCTGAACACGACAGCTGCCTCCACTCAAGGTCACCTTGTGAACAC
>TRINITY_DN42736_c0_g2_i1 len=346 path=[0:0-345]
CAGTGATGGAGCACCTGCTGCAGTTAGCCAATCAGCCTGCCTGTCAGGAGTCTCCAGTTCCTTGTCTTCCACAAAACGGGGTGGATGGTGATCACTCTGGGGTAGCTAAGCCACTCCTGTAAATACCCAGGGAACTCCAGGCTTTGAATTGCCCAGCCTTGGAGCTGGCTTGACTGGTTAACGTGGTGGGAGTGAGGATATGCTTCTAGCTGACTCTTGTGTACTGTACAGCCTCACACTGACCCCACTCCTGTGTGGGGTGGGGCAGCCATGAGCCAGGCCTTGTTTCGAACTGCCATGCTTGTGAAGGAGTGTCTAAAGCTTGTGTCCAGCAGTGTTCACAGGG
>TRINITY_DN42683_c0_g1_i1 len=479 path=[0:0-478]
CGAGCTTGCATCATGCGAACATTCTTGGAGGGAGTTTTGTCAGACAGAAGCTGAGTGGAGCCAAGGTAATTGGCAGCAAAAATGATTCCATCTATTAAGTCTTCAGGATCACAGGGTCCAGGAACTTCTACATAGGTTGGGAATGAAGCCAAGGTTTTTCTTGACTCTTTATTAGTGGAGGATTCTGCTGTACCACAGACATCCTGGTGATGTTGTCTACTTGATGATTCAGCACCTCGGGGTGAAGAAGAATCAGGAGATGGAGAATCTCCATCTAGTGGCCTCTGATCATCACAGTCCGTAGTTGGGCTGATGTCCTGTCTCATCACCCAGATGGGCTCTTTTGGTTCATCAGGGGTATAAGGAGAACGGATGGTCCTTGTCTTCACTTCCTCAATAGCCTCTTTAATGTCTTTGATGGCCAATGATATTGCATCCCTCTTTTCTTTGCTGTATCTCTGCACCGACTCTCCTGAGTT
>TRINITY_DN42699_c0_g1_i1 len=210 path=[0:0-209]
TCTCAGTCTGACCTGGCCGCTATCCATGTCTTCATCACCTGAAGACTGAACTACTGCAACAAACTCTACGTGGGGCTACCCTTGGTGACTGTTCAGAGACTGCAGAACATGGCGGTCTGTCTCCTCACAGGGATGGGGCACCGAGAGCATGTAACACCGGTGCTCTGTTTGTTGCACTGGCTGGCTATAGTCTTCTGGGCCTGATTCAAG
>TRINITY_DN42763_c1_g1_i1 len=217 path=[0:0-216]
TCTTTTCCCCATCCTGCCAAATCCTCTTTTTCCTTGTCCCCTTCCTGTAGAGTGCTCAGGTCTAGGGTGGTTATTCCTGATCCTAACGTGCTGGCTTGAGTGGTGACTAGAGCTATGGGTATTAGAGGTGGGACCCCGGGCCCATTACCGGCTACCAGATTCACCAGTTACCGGTTCTGCAAAAACTGGATTCCCGGATTAAATCCGGTATACCGGT
>TRINITY_DN42766_c0_g1_i2 len=487 path=[1:0-243 2:244-486]
CCCAGTTCCAAAAAATTAATTATAGTGTAATACATCCTCCTGGTAAAGGTTTGTTACACTAAGATTGTGCATGCACCTTCTCATTTAATTAAAATACAACCTTCAGTTTTTATGGCCTACAGTATGGGAGGGGGGGGGAAATGCCAGAAGTTTTAAAATGGATCAACCCTGGTGTGTAGCTAGCAAGCAATAACTGACTACTTGTCACCTACAGTTGTACTAAATGTATCTAAAGAAACACACAGCCCTACAAAAGTTGTTCTCAGAGAAATATCATTGAGATGGGGCGTCTCTTCCCAGTTTACTAAAAGTTCTATATGATATAAGCACAAATTAACAGCTTGATGAAGACATAATCTAATGCAGCTTTTGAGAAGCTTATGCCTGGGATTGAGTTACCCCTCACATTCTACAATGTTGTAGAGATTTTTATTTTTTTATTTTTGAAGAAAATGTTATCTGAAACATATTTACAACTGAACTCAAC
>TRINITY_DN42766_c0_g1_i1 len=269 path=[0:0-25 2:26-268]
TTCCCTACACGACGCTCTTCCGATCTGCCCTACAAAAGTTGTTCTCAGAGAAATATCATTGAGATGGGGCGTCTCTTCCCAGTTTACTAAAAGTTCTATATGATATAAGCACAAATTAACAGCTTGATGAAGACATAATCTAATGCAGCTTTTGAGAAGCTTATGCCTGGGATTGAGTTACCCCTCACATTCTACAATGTTGTAGAGATTTTTATTTTTTTATTTTTGAAGAAAATGTTATCTGAAACATATTTACAACTGAACTCAAC
>TRINITY_DN42746_c0_g1_i1 len=369 path=[0:0-368]
CCTGAGTCCTCAGATTCTCCCTTGGTGCCAACCCCCATAGTCCCCACTTGTCAACCACACCTTCATCCCCGTCCCTTCCCCCCTGAGTGCATGAGTAGCGTGCTTGTGTTCCACTTCAAAGCTGTGCGCCCAGTGATGATAGAGGCCAGATCTCTTTGAGGTCATTTAAGCTACCATACTATCCTGATGGGCATTACCCTCCCAGGACGTCCTTGCAGAGCGTGAGTTTGAGTATTGTGTGTGAGTGGGCGGGGGTCCCTGGGGCTCCCCTATTACCCCCTTCCTGTTACAATATGATGTATCTGGTCCCACATCTCTCTCTCTCTCGCTCAGGTAGGTGGGTGAGTGGGGGGAGGGAAGGTACAGAGG
>TRINITY_DN42693_c0_g1_i1 len=245 path=[0:0-244]
TTCCCTTTTCTCCGCATCCTCACCAACATCTGTTGTTTTTTGACTTTTTAATAGTAATGGTTCTGACTAGTGTAAGATGATATCTTATTGAGGTTTTAATGTGCATTTCTCTGATTATTAGTGATGTTGAACTTTTTTGATATATTTGTTGGCCATTGTATGTCTTCTTTTGAAAAATGTCTGTTCATGTCCTTTGCCCACTTTTTAATGGGGTTATTTGTTGTTTTTCTTGTACATTTGTTTCA
>TRINITY_DN42752_c0_g1_i2 len=280 path=[0:0-45 2:46-279]
AGATCTACACTCTTTCCCTACACGACGCTCTTCCGATCTCTGCAGATGAACAAATCGGTGGGGTACCCTGCGTGAATTTTATCATGGTCCCAACTGACAGTTGGAAATACTTGTCTTTGACGCTGTTTGGAGCCACAAGCTATTTGTCTCTTTGGCTGCGATCCACAAATCACTTCTGCTAGAAATCTCCATCTCCACTTACAGCAGAAGCCCACGGAGCGACCCCAGAGTGTGTGGTTTGGGGCCGATATAGGACCATGCAAGCGAAAGTTTGGGAACC
>TRINITY_DN42752_c0_g1_i1 len=301 path=[1:0-66 2:67-300]
GGGGAGAGAGAGGCTACCACGAGTCAAAATCATTGGGGGGGGGGGGGGTTCCCAGACAGACTGCAGGTGAACAAATCGGTGGGGTACCCTGCGTGAATTTTATCATGGTCCCAACTGACAGTTGGAAATACTTGTCTTTGACGCTGTTTGGAGCCACAAGCTATTTGTCTCTTTGGCTGCGATCCACAAATCACTTCTGCTAGAAATCTCCATCTCCACTTACAGCAGAAGCCCACGGAGCGACCCCAGAGTGTGTGGTTTGGGGCCGATATAGGACCATGCAAGCGAAAGTTTGGGAACC
>TRINITY_DN42682_c0_g1_i2 len=1511 path=[0:0-1510]
CAGAAGCTGCCCTAACCTTAGAGGTATCCCAATTGGAATGTTAGTTCTGGGAAACAAAGTCAAGGCAGTGGGCGAGGTGACTAATTCTGAAGGTACATGGGTACAGATGGATAAGAACAGCATGGTAGAGTTCTGTGAAAGTGATGAAGGCGAGGCATGGTCCTTAGCTAGAGACAGAGGTGGAAACCAATACCTCCGACATGAAGATGAACAAGTTCTTCTAGATCAGAATGCTCAGACCCCTCCTCCAAGCCCCTTTTCAGTACATGCTTTCAGTAAAGGGACAGGTGGTAGCAATGGACAAGGATTTGATTATGGCCTTGGAAATAACAAAGGTGACAGAGTGAATTTCACATCAGCTGCTAGACCAGTGTCCCCAGCAGGGAAATCAGACCTGCCGCCGAAACACCGAGCTGAGAGTAGGTCACCCAAACCTGATGGACGTGTGAACCGATCTGCTGCTGACCAAAAGAAACCAAGGAACACAGAAGGCTTATCTGCTAGTGAATCTCTGATGTTGAAATCGGATGCTGCAAAGCTGAGGTCAGATTCTCACAGCAGATCATTGTCTCCAAACCATAACACTCTGCAAACCCTAAAATCCGATGGGAGGACAACTTCTGGTCTGAGAGCTGAATCTCCAGGACCAGGAACACGGTCATCGTCTCCAAAGCCAAAGACACTCACAACAGGTAAATCCAGCACATCTGGTGTTAGTCCTCCCCGATCATCATCTCCGCATGATAAGACTCTACCTCAGAAATCCTCAGTCCCTGTAAAAACAAAGCTTGATCCTCCTCGGGAGCGATCTAAGTCAGATTCCTACACATTGGACCCAGACACCCTTCGCAAAAAGAAGGTACCCCTGACAGAGCCCTTACGGGGAAGGTCCACTTCACCCAAACCAAAAATTCCATCAAAGGATGCAAAACCTACAATAGAAACTGAAAATAGAGCCCCTTCCCCCCATGTTGTACAAGAAAATCTTCACAGTGAAGTTGTTGAAGTCTGCACTTCAAGTACTTTAAAGACTAATAGCGTTACAGATAGCACATGTGAAGATAACACAGAGTTCAGATGTGTGGATGATAGTTCTAATAAAGTTCATTTCAGCATAGGAAAAGCACCACTGAAAGATGAGCAAGATGTGAGAGCTTCTCCAAAAGTGAGCCGTAAATGTGCTAGTAGGCACACAAGACCCAAAAAGGAAAAATCTGTCTTTCTTTTCAAAGGAGAGGGATCCAGACCTGTAGAGCCTGCCAAGCAAGCAATGTCGCCTTCTGTCGCAGAGTGTGCCAGGGCTGTCTTTGCTTCCTTCCTGTGGCATGAAGGAATAGTCCATGATGCTATGGCTTGCTCCTCTTTTTTGAAATTTAATCCGGAACTTTCCAAAGAGCATGCTCCAATAAGAAGCAGTCTTAACCAACTACCCACAGAGGAAAAGGAAACGAAGTTGAAAAATAGACATTCACTGGAAATATCATCTGCTCTTAATATGTTTAACATTGCAC
>TRINITY_DN42717_c0_g1_i1 len=416 path=[0:0-415]
ATCACTCAAGTATGTATTATTATATTTGGGCACACAAACCTGGGACTGGCTGATTGTCAAATCTCAGGCAGCTTTTCCAGAAAAAACTGGCATGTCACCCCACGTTTTGTCCCCTTGTATTCTCTGTAAGGGTATGTTACTTACTTGTAATGTTTGTTCTTTGAGGTGAGGCCTCTTCACATACACACAGAAGGTAGTTGAGTAGCCTCTGGTGCCAAGACCGGGGAGACTATCCAAGCAGGATCAAGATGGGGAGTGGAGAGATGATGTCATCAGGGTCTCTATAAATACCCCTCTGCTCCCCATGCCTCCAGTCCTTTCTCCCAAAGCAGAGAACTTAGATGGAAGAAAACAAACTCTTTTGAGGGGAGGACAGGAGGGAGGTGTGTATGTGGGGAGTCTCCATCTTAAGGGGC
>TRINITY_DN42692_c0_g2_i2 len=299 path=[0:0-108 2:109-173 3:174-298]
TTGGCCCTGGATCACCCACACCCTTCTTTGAGGCATCTGGTTGTCTGATAAGACCATCTTCTCTTGCTCGTATAGTTTAACTCTGTTATCAGTTTCTGACCTTCCTTTTTGTCCCTCAATGTTCCTATGAGTTATAAACTATTCAGTTGTTTGGGAACACGGGGTTTCTGTTCTCTCTCAGACATCATTGCTTCCTCTGACCAATTTGACCATTTTCCCTACTAACACTTTCTGTTCTTTTAAATCAATGAATGAATACATGTACTAAATGTCTCACCTAATTTCTAACAATCTACATA
>TRINITY_DN42692_c0_g2_i1 len=298 path=[0:0-108 1:109-172 3:173-297]
TTGGCCCTGGATCACCCACACCCTTCTTTGAGGCATCTGGTTGTCTGATAAGACCATCTTCTCTTGCTCGTATAGTTTAACTCTGTTATCAGTTTCTGACCTTCCTTTTCATCCCTCAATGTTCCTATGAGCGATAAACTATGGTTGTTTTGGGAACACGGGGTTTCTGCTCACTCTCAGACATCATTGCTTCCTCTGACCAATTTGACCATTTTCCCTACTAACACTTTCTGTTCTTTTAAATCAATGAATGAATACATGTACTAAATGTCTCACCTAATTTCTAACAATCTACATA
>TRINITY_DN42692_c0_g1_i6 len=272 path=[1:0-61 5:62-168 7:169-271]
CTTCCTTGTGTCCCTCAATGTTCCTGTGGGTTATAAACTATTACGTTGTTTTGGGAACACGAGGTTTCTGCTCACTCTCAGGCATCATTTACTTCCTCTGACCAATTTGACCATCTTGCTCCTAACACTTTCTGTTCTTTTAAATCAATGAATGAATACATGTACTAAAATAATGTCTCACCTAATTTCTAACAGTCTTCGTTGTTCTAAATAACAGCTACAATGGTCTACACAAAAATTACATTCACAGTGTTACATACTTATACATCCAG
>TRINITY_DN42692_c0_g1_i9 len=367 path=[0:0-59 4:60-170 5:171-277 6:278-278 8:279-291 10:292-298 12:299-366]
CTGACTCTTTGGCCCTGGGTTGCCCACATCCTTCTTAGAGGCTTCTGGTTGTCTGATAAGGCCATCTTTCCTCGTTCGTACAGTTTAACTCTGTTATCAGTTCTGACCTTCCTTTTGTCCCTCCATGTTCCTCTGAGTTATAAACTATTCAGTTTTGTTTTGGGAACACGGGGTTTCTGCTCACTCTCAGGCATCATTTACTTCCTCTGACCAATTTGACCATCTTGCTCCTAACACTTTCTGTTCTTTTAAATCAATGAATGAATACATGTACTAAATAATGTCTTACCTAATTTCTACCATTCTACATAGTCTTAAGTAAGAGCCACAATGGCCTACACAGAAGTTACAGTCAGAGTGTTACATA
>TRINITY_DN42692_c0_g1_i2 len=467 path=[0:0-59 4:60-170 5:171-277 6:278-278 8:279-291 10:292-298 11:299-342 13:343-379 14:380-466]
CTGACTCTTTGGCCCTGGGTTGCCCACATCCTTCTTAGAGGCTTCTGGTTGTCTGATAAGGCCATCTTTCCTCGTTCGTACAGTTTAACTCTGTTATCAGTTCTGACCTTCCTTTTGTCCCTCCATGTTCCTCTGAGTTATAAACTATTCAGTTTTGTTTTGGGAACACGGGGTTTCTGCTCACTCTCAGGCATCATTTACTTCCTCTGACCAATTTGACCATCTTGCTCCTAACACTTTCTGTTCTTTTAAATCAATGAATGAATACATGTACTAAATAATGTCTTACCTAATTTCTAACATTCTACACCGTCTTAAATAACAGCCACAATGGCCTACACAAAAGTTACATTCAAAGTGTTACATACTTATAAATCCACTGTATACTTTTGGTTACATTTCAACAAAGAGTGGGTTACAGTAACATTCAATGTCTGTTCTGTCACATTTGTGTCAGAAGAAGCACG
>TRINITY_DN42692_c0_g1_i8 len=265 path=[3:0-76 8:77-89 10:90-96 11:97-140 13:141-177 14:178-264]
CCTCTGACCAATTTGACCATCTTCCGTACTAACACTCTCTGTTCTTTTGAATCAATGAATTAACACACGTACGAAACAATGTCTTACCTAATTTCTAACATTCTACACCGTCTTAAATAACAGCCACAATGGCCTACACAAAAGTTACATTCAAAGTGTTACATACTTATAAATCCACTGTATACTTTTGGTTACATTTCAACAAAGAGTGGGTTACAGTAACATTCAATGTCTGTTCTGTCACATTTGTGTCAGAAGAAGCACG
>TRINITY_DN42692_c0_g1_i7 len=444 path=[2:0-36 4:37-147 5:148-254 6:255-255 8:256-268 9:269-319 13:320-356 14:357-443]
ATCTACACTCTTTCCCTACACGACGCTCTTCCGATCTGCCATCTTTCCTCGTTCGTACAGTTTAACTCTGTTATCAGTTCTGACCTTCCTTTTGTCCCTCCATGTTCCTCTGAGTTATAAACTATTCAGTTTTGTTTTGGGAACACGGGGTTTCTGCTCACTCTCAGGCATCATTTACTTCCTCTGACCAATTTGACCATCTTGCTCCTAACACTTTCTGTTCTTTTAAATCAATGAATGAATACATGTACTAAATAATGTCTTACCTACTTTGTAGCGTTCTACATAGTCTTAAATAACAGCCGCAATGGCCTACACAGAAGTTACATTCAAAGTGTTACATACTTATAAATCCACTGTATACTTTTGGTTACATTTCAACAAAGAGTGGGTTACAGTAACATTCAATGTCTGTTCTGTCACATTTGTGTCAGAAGAAGCACG
>TRINITY_DN42692_c0_g1_i5 len=468 path=[0:0-59 4:60-170 5:171-277 7:278-380 14:381-467]
CTGACTCTTTGGCCCTGGGTTGCCCACATCCTTCTTAGAGGCTTCTGGTTGTCTGATAAGGCCATCTTTCCTCGTTCGTACAGTTTAACTCTGTTATCAGTTCTGACCTTCCTTTTGTCCCTCCATGTTCCTCTGAGTTATAAACTATTCAGTTTTGTTTTGGGAACACGGGGTTTCTGCTCACTCTCAGGCATCATTTACTTCCTCTGACCAATTTGACCATCTTGCTCCTAACACTTTCTGTTCTTTTAAATCAATGAATGAATACATGTACTAAAATAATGTCTCACCTAATTTCTAACAGTCTTCGTTGTTCTAAATAACAGCTACAATGGTCTACACAAAAATTACATTCACAGTGTTACATACTTATACATCCAGTGTATACTTTTGGTTACATTTCAACAAAGAGTGGGTTACAGTAACATTCAATGTCTGTTCTGTCACATTTGTGTCAGAAGAAGCACG
>TRINITY_DN42692_c2_g1_i1 len=310 path=[0:0-309]
GTTGGATTAAAAAAAAATAAATAGTTCCTTTAAGACACAGAGCATTCTATGTTGTCCCAAAGTATCAATAATAGAATGTGTTAACTGGAAATGGTCCTGTTAACAAAGGAGCAACTGTTAAGAATTGGCATAGGCCTAGCAATCTCCTTGCTAAAATGAAACCAAACCAGAAGTGCTTCTCTGACACAAATGTGCCAGAACATACATTGAATGTTATTGTAACTCACTCTGTGTTAAAATGTAACCAAACCAGAAGTGCTTCTCTGGCACAAATGTGCCAGAACATACATTAAATGTTATTGTAACTAAC
>TRINITY_DN42728_c0_g1_i1 len=622 path=[0:0-621]
GTTTTGCATGATGTCTTGGAAGGAGGGGTGAGATCGAAACTGTTCAAACAGATCCCGCTTGTAAAGCAGCGCATACACCAAATTGGGGTTATGATGCAGAGAATTGGCCAAGCAGGAGTTGATGATCTCCAACATCATTCGAATCACTTCTTCAATCACATTCAGGTCCTGTGCGTAATCAGGAAGCGGAGAGTCATCTGCATTGAGGGAACCTCTCAAGGATTGTGTGGCTTGCTCCAAAACTTTGTTGTGCTTTTTAGACAGCAAAGAAAACAGACTGATGATCCTCTGAGCAGCATACTGATGAAGTGAGCGGAACTGTGCTGACATATTCGCTAAGGCTGCCAAACAATTTGTATGAAGGTATTTGTCCCTCGTCCTCGTCATGTTGTACTGAATGGTTCTTATTACTACCAGTATCAGGAGGCTTCCCAGTGAAATTTCTGTTAGAACACGTTCCGAGTACCAAGTGATATTTTTCAATATCACTTCATGAATGGATCGATTGAAGCCATCATCTTCTGTAAGGATCAACAAAATTATAAGAGCCATGTAAACGTGGTGTGAATTCCTTTCTTCAACATGATAGAGAATCTCAAGAATTGGTAAAACAAGATTTTCC
>TRINITY_DN42671_c0_g1_i1 len=334 path=[0:0-333]
CCCAGAACAAGCTTCAACCCCTAATGCACAATTGCCTGTTTGTCACTTCCTACCTCCAAAGGACCAGAAGGATGATGTTAGAGAATGCTGAAGTAGCATTTGGGTGTTTTCATACCTGACAGTGCAGAGCGCCAAAATGCTTTAATCCTGCCTGGAGTGAGGGCCTTCACTCTGGGCATGATTTGGCCTAGCCGTCAAACAAATGTGATGGCAGCTGGGCCGGAGAGAAGTCAGGGCTACGTGCGCACAGCCCCACACCCTCCCTGATGGGCAGTCATGGCAGCCTACAAAGCTGCCAGGGCTGCCCGGAAGCACCGCAGACCCCAGACCGGGG
>TRINITY_DN42757_c0_g1_i1 len=348 path=[0:0-347]
AATGTAGGTGGAAGAATGAGGAAATTTGTTGAAATTTATTTTCACTTTTTTTTTTTAAGAGGGGGGGGAAGATGGACAAAAAAAACCTTTTTCAGTTTTACACTGTCATTTTTAGCCCCCCGCCCCCCAAAATGTGAACAAGCCTTTTTGGTTTTGCAAAGATCACTATCAGTGAAAGGGTAAAATAACGAAAAATGGATACCCAGATGTAAAAGAGGGAGAGTTTTGCATCAGAATTTGCATAATGTGTACTATTTGCATAATCTGTGCTGCTTATAGAATTTGGGTCCGCTGGTTGCAGCATTTGGGAGGGGCGGGGGGAGAATTGCATAGACCATGGGGCTCTGC
>TRINITY_DN42762_c0_g1_i1 len=238 path=[0:0-237]
CCTAATTTCAAATTGGTTACTCTTAGGAAATGAATAAAAATAGGCCACGATCCACAAATCCCGTATTCCAGAGCAAGCAGCTTGTGGATCGCGGGTCCAGAATGGGGTCATGGGATTGTGGGCTTTTGGTCAGCTTGCTAACAGCATTGTAATGATTCTGGTAATGTTTCTTTGCTAAGGAATATTAAATTGGGGGAAAACTCTCCTATCGCAAACTACTTCTCCTTATGTCCTAGGC
>TRINITY_DN42695_c0_g1_i2 len=379 path=[0:0-126 1:127-290 3:291-378]
GACTCAAGGCACCCCATCTAGGGGAAACTCGGGAAGGACCGAGAAAGGTATTTAAGGGTCATCAACAGACAAAGACGAGAGATTCAGCCACCCGGGAACTGACCAACTCTGCAACTGCCAGTAAGAAACTGCGCCCGGCTCTCAACATCAGGGGCTGGGAAGTGAAGCCTTTAAGGGAACTGAACTCTCGGCAGACAACGGCAGAGGGTAAGAGTAGCTTAGAACTCACCAAGTAAGTTAGAATCGCGTTTTTTCATCATATATATTCGGTTTATTTCACTCTCAACCTACTCTTGCACTGTATTTTAATCTTGATTCACAAATTAAATTTCTTTTAACTAAGGTTGCCGTGCTTGTGTGGATTCCTGACACTGGAGTG
>TRINITY_DN42695_c0_g1_i1 len=374 path=[0:0-126 2:127-285 3:286-373]
GACTCAAGGCACCCCATCTAGGGGAAACTCGGGAAGGACCGAGAAAGGTATTTAAGGGTCATCAACAGACAAAGACGAGAGATTCAGCCACCCGGGAACTGACCAACTCTGCAACTGCCAGTAAGAATTCGAACCCAGCTCTCAACATCAGGGACTGGGAAGAAAAGTCTTTAAGAACTGAACTTTAAGCTTACAACTGCATTGGGTAAGATTAGCTTAGAACTAACCAAGTAAGTTAGAATTAGGTTATCTTCGTATATATTTTGTTTATTGCACTCAACATAAATCTTGCACTGTATTTTAATCTTGATTCACAAATTAAATTTCTTTTAACTAAGGTTGCCGTGCTTGTGTGGATTCCTGACACTGGAGTG
>TRINITY_DN42695_c0_g2_i1 len=704 path=[0:0-703]
GGCATCTCGGGGCAGCTCACAACATCTTAAAAACATTTGAAACATTAAAATAAACAATAATGATTACAATTAAAAACAATAAAACCCCCATCCCCCTAACCCAGCCCTCTAAAGGGTTAACCCTCTCTGTCAGAGCTTCTCAAAGCACAGAAGTGAATTACAAGGCTTGTCTGAGTCTCTAATTCAGAATCCCTTCACTGTGTGACTCCAATGGCCGGTATCCTCATCAGCACACAAGGCTTAGTTAAAAGAATGTTCATTTGTGAATCGAGATTAAAGCATAGTGCAAGACTTTAAAGACTTTGCATTTCTTAACACCTGCATTGTGTCAAGAGCGCAATAAAATGAAGTGTGTGTATATATAAAGATAATGCAATTCTACCTTACTTGGTGAGTTCTAAGCTAATCTTACTCTGTCGTTGCATGTTTAAAAGTTCCGCTCTCAGATCATTCTCAAAGTCTTTCTCACAGCCTCTGATGTTGAGGGCTAGGTGCCTTTTTTGCTTCTGTTGCAGTTGCCTGTCAGTTCCAAGATGATTTTCCTCCTTTTGTCTCTTTGATCAAAGTATTCAGATACAGGGTTCACATCACATGCACGTTTCGTGTGTGTTACGTATGATGGTTTTATACTCTTTATCACAAACATTCTCATAATAAAAGGGGGCCTTAGCATGACTATAAACCGCTCCTTGAAAATATCCGGC
>TRINITY_DN42695_c0_g3_i1 len=309 path=[0:0-308]
TGGGAAGAGCCATCAAAAACCTATTTGAGGACCATCAGAGACAAATTAGAGAGATTAATTCCTTCAATCAACTTGGAACTGAAAAACAACAATGGAAGCAAGAGACTTGTTGCCCAGCTGAAACTCCATCAAGGCTGAGAGAGAAAAGATTTTTAAAAGGAATCATTGGATAGGGTAAGATTAGCTCAGAGCTCACTTAGTAAAGTAGAATTGCATTATATATATATATAGTTTATTGCACTCTCAACATAATCTTGCACTCTATTTTAATCTTGATTCATGAATTAAAATTCTTTTAACGAAGGCTGC
>TRINITY_DN42695_c0_g4_i1 len=495 path=[0:0-494]
GTGTGCTCTTCCGATCTCGTCAGATGAAGTATTGCATACAAAACGAATGGAATGAGAATAAATACACTATAAGACTTATGTAACGGTCAGAAACTCCAAGAAACCGGAATGGGAAACCGGAAGGCAGACAGCCTGTCTGGGGCAGCTAACACAAGAATCTAGGTGTTAAGAAATGCAGATAGAGGTGTGATTACCCAACAGCCATGGCCTCCATGTGGAGCAAGACGCAGGATCTGGGGGAAGGTTCTGAAGGATTGAGAAGAGCTATTAAGTAGCTATTTGAAGCAATCAGAGACAAAGGAGAGGGATTTTCATCAGATCATCTTGGAACTGACACAGCAACTGAAACAGAAGCAAGAAAAAAGCACCCAGCCCTCAACATCAGGGACTGTGTGAGAGAAGGACTTTAAGACGGATCTGTGAGCTGAACTCTTAAGCATGTATCTGCACAGGGTAAGATATAGCTTAGAACTAACCCGTATGTTAGAATTTATG
>TRINITY_DN42695_c0_g5_i1 len=833 path=[0:0-832]
GCGACCCGAGCCCGCCCGCTCGGCCGGCAACCTGAGAAGGGGAGCGAGTTTACAACAACCATCCCGCATCCACAATAAGAACTCTGCATCTCGCATTCAGTTCACATAGTGGTGGATCCTGTGAAGGTACACGATGTAATGGTGAATCTTCTCTAGATAAAATGAACTCAGTGGCTTCAAGTTGATGAATTATTTTGGCTTTATTAGTTGCCAGAAACAATGATCCATCAGAAGAGAACAACAAATGTTGAACAAGCCAAATTCATACTTCCAACTGTTTCAGCAAAATCCAGGTGTGATAAAGAGCAGGAAAGCAACATATATAACACACAAGAAACTTACATGCATGGTGTGAGCACTGTATATTAATATTTTGTAGCCATGTTTGATGTCATACCACTCAAAATTAAGAGAAGAATGTAAAAATGATGAAATATTGTATTCCATTCTCTATGGAATGAGAACAAATACATTGTGAGAGATAGAACAAGAATAAATCCAAATCCCAGACAGGGAGCCTAGACATCCTGCCTGGGACAGTTAGCACAACAATCTAGGTGTTAAGAAATGCAGATAGAGGTGTCACTGCCATAGCCATTGCCTACGTGAGGCTGGGCACAAAATTTAGGAAGACTGAAATGACTGGGAAAGGTGGGAAGAGCCATCAAAAACCTACTTAAGGACCATCAAAAGACAAAGGAAGGAGATCATCATCCTGGAACTGACTAACTGCAGCTGCCAGCAAGAATCTGCACCCAGCTCTCAGCATCAGGGGCTACAAAGAAAAGCCTTTAAGACTGAACTGAACTTTTAAGCATACAATTGCATAGGGT
>TRINITY_DN42695_c1_g1_i1 len=303 path=[0:0-302]
ATGATCTCCTTCCTTTGTCTTTTGCTGGTCCCTAAATAGTTTTTTGATGGCTCTTCCTGTCTTTCACAGTCCTTCAAAAGTTTTCCGAGATGTGGTGCCTTGCGTCACGTCACGTAGTCACTGGCTTTGGCAGCGACACCCCCTATTGAACTGTGAATCCGTTTTGTTGATTCAACCTGTCCCTCACAGACAGAGTGGCGGTTTTTGAATTCCCCTTCAGTTACATACCTGACAAGGCGCTCTCATTCCATCTCTCTTACATACAAAGCTTCCATTCAGTATTTCATAGTGTTTACATTCCTC
>TRINITY_DN42738_c0_g1_i1 len=530 path=[0:0-529]
CGATAGTTGGGGGGGGGAGTCAACGTCGACTGATGTTTTTTTGAGCGGGGGCCGCCCCACCGCCTCTTTGAGGCAGTTTGGCACCCTGCCCTTCCACAGCAGGGAGGCACTGACAACACCCACCAGCAATGGCCCCAACGTCTCTCGACTGGCCTTGACCAGCCAAGACGGGCACGGGTCTAGTTAATAAAATGTGGCTCTAGCAGTCCCCAGAACATCCGCCGCAGTGGTGGGTGTCACCCACTGAAACAAATCCCACAAAACTGGAAAAGACGGAGCCTCCATTTGTCATAAATGCGGAGTCGAGATTCTCTTGTTTGTCACAGTGATAAAAGATGGATTTGTAATGCCAGATTGCTAGCAAAAATGTTAATCATGTATTCTCATTCTGTGCTGTGACCACCCCAACCTCCCTGCTTATTACTGGAAAGTTGGAAGCATCTGCTTAGGGAAGAGCCAATAGGAAAGAGCCTATAAAAAGATTCTCTTATGTCCTCTGTCACAGTGCTGCAGCATGTGTTTGGGATGCC
>TRINITY_DN42711_c0_g1_i1 len=614 path=[0:0-613]
CTAAGTTTGTCAACATTAGTTCAGTGATTGTTTTCCTCTTCAGTCAGTACAGATGAAGATTACTTGTTGAGTGACCCATCTATAGCTATTCAGATATACCAGACTTTATATTTCAAACACCATTGAAATTAGTTGGCAGTAGGATGCTAGTTCCCTTTTCTAGTTACTTCCCATCTCCTCTACCTATGGCTTGCAAATGTGTGGTTCTTTCCTATCCTTGTATGAACGTATGTTTTGTGTTTCTATAGCTGGCTCTTGAGATATTTATTATGACTGATCATAAAAGCTATATAGCTAGGAAAGGCTTTTTAAGCTTAAATACCCACCTGGTACTTAATTTGTAAAAAATAAAATTAAAAAAATTTGCCTTTTCCCAGACCTGCCCCAGAAGCCATGCCTCCTAGCATAGAGTTGTCAGAGCAGGGAAACGAACCCTGTTCTCCAGCTAGCAACCCAGCTACTGACCTGCCTCTCTACAGCTGAATATAAAACAGGAGGTTTTGTGATTTATTCTATAATGCCAAGTGAAGGGGGTAGAGCAGGATAGTCATTAATGAAAGCCAAATAAAATATCCATGTTTTTTCTGGCTTTTGTTTCCAGCTCTAAAATGACC
>TRINITY_DN42732_c0_g1_i1 len=282 path=[0:0-281]
GGCCGACGGATTGAGAATTGCATGCAGGTCTTCTCGTCGGCAAGCTGCTGAGCGGGAGAAAGACGGGACGGGGGGGGAATAGACCGGCAGAAGAGCTCTTAGACCCATCTGGAAATCCTTGCTAGCGACTCTGCTCTGGGACGCAACACACTGAGTCTGAGAAGGTTTTAGGCCAATGCCAGCAAGTGTGACTGGAGTCATTACATTTTTATTTTATTTTTTAAATGGCCCAACGCAAAACTGATTTCATTTTACTCCTCCCCATCCCTTCCCGTGCACGGA
>TRINITY_DN42677_c0_g1_i1 len=483 path=[0:0-482]
GCAACCGGGGGGGAAGGACAATGGGCCAGAGCCTATTTTTGGTTACAGTGGTGTAATCTGGAATAACTCCATTCAATCTAGTGGAGTTGCTTTATATTTGCAACACACAGAAAAATTTGGCCCAAGGTTTTATTTGCTTTGTCTGACCTAATATGGCCAGCTTCTGGCACAGAAGGGGCTGCAATCCTCAAATCACTTCCTCCAGAGTAGTCCATTTACTGGAATGTGGAGATCAATCACCATTTCAGTCTTGAACTTGATGGAACTATTCTAGAGTAAGCAATTTGAGGATTGTAGCCACAGGAAAAAAAGCAGACTTCCAAAATATACTATCTTCATAACGCTGCTTGGAACGTCTTACATAAAGCACGTGGTATAGAACTAGGACATTTCCAACACAGCTAATGCCCTCTGCTATGGTACTGTTTTGTCATGTCACTATTACAGCAATACAAAGGACTATTTCCAGCAGCGATAGTATCA
>TRINITY_DN42721_c0_g1_i1 len=658 path=[0:0-657]
GCTGAGCCAAGCTCCGGCAAGCATGGCTCAAACTTACCCCACCATGTTGCATTGGCTGGTGGATCCCAGCAGGGAGTAGCCTCATTGGAGGGGGCTGTCCAAAGCAGGTGGTCTGACTCTTAAAAATGTTCTTCCTGCTTGGGGAAGGGTAAATGGTTACTAGAAACAAGACATATGCCTGGCAGCTTTCCACGCCAGGACCTTTGGGGTTTATATAAGTTTGCTTTTCCTCTGTAAATTAAAAATACTGTATTTTTTATTTAAAATGTAGTTTTCAAAAGCATAAACAAGGAATCTGAAACTCTGGGATGGAAAAAAAAGCAACTGGTTTAAGACACTAATAAAAAAATAATAGCATCTACTTACGTTGACAGAACTAATACATGGATCAAAGAGCTGAATATGTTTCAAGGAAAGGAATCCATTATTTTAGAAAACGGTTATTCTCCTAAAAACGGGGAGGGGCAAGGGGTAGTTTGAGCCATTTATATTTCCTTCAAACACCAAACCTGAATAGACTTAAGTTAAAATTAAAAATCCTTCCTATTGCAGAGATGGTGTGAGCTTTAGTGTTGCGTATGGACTGAGGACTTTAATTCATAGATCAAAAAAGCTTCAGGTTAAGAGAGGAGTTACAACTCTTACCAATGGAGTAGCC
>TRINITY_DN42721_c1_g1_i1 len=242 path=[0:0-241]
AGCTCCGGCAAGCATGGCTCAAACCTACCCCACAATGTTGCACTGACTGGTGGATCCCAGCAGGGAGCAGCCCCATTAGAGTAGTCCTTCAAATGAGGCTACTCTGGATCCACGGTTTGTGGATCGTGGTCCATGTCTATGTATTCATTAGTGTGTAAACGTCAGACAGGGCAATTGATGAGAAAGGGCAGCTATTGGGTGAGACTTTAGAGACTGTAAGCAATCCATCTCCCACCTTTCCC
>TRINITY_DN42702_c0_g1_i1 len=225 path=[0:0-224]
CTCAACCACAGTGAACCACGCTCAGTCCCGCGGCGGGGCCAAAGAGCCCTGAACGTCTGTTCGGCGCCCGCCAGATGTTCACCACGCTCAAGACCACACGGGGTCAATTTCAACCACGCTTCCCGGGCTACCCGGGGGAATATCCCGGGAAGCATGGTCAAAGAGATTCCCACTGGAAACCAACAAAAAGTAACATCTGGACTCCAATCACCCGATGGAACCAAA
>TRINITY_DN42668_c0_g1_i2 len=654 path=[0:0-124 2:125-653]
ATCTCCACAAGGGGGCGTTTTATTGGGTAACATGGCTATGAAATTCATTGCAGGAGACACATGCCTGGCCTTGTTGAAACATGCCCTGCACACTCCTGGGGATGCCCAAGAGGCAGTACTTTTTACAAATTGCATTACCATTCAATAATTTTCTGCAAAGTTATCAGAATACAATTCTAAAACTTGTTCAAAAACATAAACCTTTACATCAGTGATGTAGGAAAAATATAGTGATAACCGCAAGTCGCAGAGTTTGGGTCGTGTAATTGTTTGCAGTAAATACAATCTTATCCCCATTTTTGTTTTAAGAGCTTATAAGGCTTCTCGAAAACAAAATGCTATTGGGGGAATGTCCGTAAAGAGCAAAACAAAAAAAAAACCTCACCCTGGTTGTGGTCTGCCAGGTAGATAGCGAGCCAGTATTCTCTGGGCTGGGTATGGGGGTGCGTGTTGACTACTAGGTCTACAGGCCTTTGGGTCAATTTCCCCTTGGGGAACCAGTCACTCGGAAACACACCTAGGAAGATCTCTCTCGCGTAGGGGTCTGCTGTTAAAACACGTAATAGCTGTACGGTGTCCATGTCACATAGTCAAACAGCACATTTCTCCTCTGGTTTATTTCTATCGTGTTGTCAAAAACAGCATAAACTACTG
>TRINITY_DN42668_c0_g1_i1 len=661 path=[0:0-124 1:125-131 2:132-660]
ATCTCCACAAGGGGGCGTTTTATTGGGTAACATGGCTATGAAATTCATTGCAGGAGACACATGCCTGGCCTTGTTGAAACATGCCCTGCACACTCCTGGGGATGCCCAAGAGGCAGTACTTTTTATTTTTTACAAATTGCATTACCATTCAATAATTTTCTGCAAAGTTATCAGAATACAATTCTAAAACTTGTTCAAAAACATAAACCTTTACATCAGTGATGTAGGAAAAATATAGTGATAACCGCAAGTCGCAGAGTTTGGGTCGTGTAATTGTTTGCAGTAAATACAATCTTATCCCCATTTTTGTTTTAAGAGCTTATAAGGCTTCTCGAAAACAAAATGCTATTGGGGGAATGTCCGTAAAGAGCAAAACAAAAAAAAAACCTCACCCTGGTTGTGGTCTGCCAGGTAGATAGCGAGCCAGTATTCTCTGGGCTGGGTATGGGGGTGCGTGTTGACTACTAGGTCTACAGGCCTTTGGGTCAATTTCCCCTTGGGGAACCAGTCACTCGGAAACACACCTAGGAAGATCTCTCTCGCGTAGGGGTCTGCTGTTAAAACACGTAATAGCTGTACGGTGTCCATGTCACATAGTCAAACAGCACATTTCTCCTCTGGTTTATTTCTATCGTGTTGTCAAAAACAGCATAAACTACTG
>TRINITY_DN42765_c0_g1_i1 len=1339 path=[0:0-1338]
CATTAGAGACCTAGCCATCCCTGCTGCACCTCGTACTCCGCTCACTCGGGTAGGAAACCAGCTGTTGGTGCAGAGTTTGCTGTCATGTTAGAGCAGTCGGAGTGCTGCAGCAAAGAACTGGTCCTGACCCTTCCCCTCACATCCCATGGGTGCAGAAATCCACCTTTGGCTTGGAGACCCTGGTCCTCTTGGGATTTCCCTGGCCAGCAGGCTGGCTCGAGGTTTCAGGTGCCCGAAGTGGCGGCTGTGGAGAAATTGGCATAACCTTGTCTCCAGTGGCTACTGATTCACATGAGGGGATGGGCAGCCGCTCCAAGGGAAGGCTAGATTGCCCCAGTCTGCAGGATTTGCCTCTGCAGCACAGCGAGGAGAGGAAGGTGGGTGCTTGTCTCCCTCCGGTAAGTGTGGGAGCTTTCTGTGTTTCATAACAAGGGTTACGGTCTACAAACTTCTCCTTTCCCTGCAATGACCAACCAGCAAGCCCCCTCGCAGGCAGGGTTTGGATTGAAGATGTAGGCAGTCTCCATTTGTTCTGACTTGCATAGCTAACAAATGGCAAGTTTTGTGGAGGAGACCAGCTGGTGATCCCTCGGTATCTAGCATGGCTTTCCAAATGGATTTAACAACAAGGTGCTTATGACTCTGCTAGCTCTTGGCTACCCTGAGCGTGAGACTCCAACCCCTAAGGGTGCTAGTGACCAGTATGTGTTCATAGGAAGTACTGAGTTGTCTGAATCCCTTTCAGCGCCACTGGACGTGAAGTGGCCTAGTGGCTCGGGCATTGAACTGGGTATTGGGAGACCTGGCTGCTGTTTACATTTCCCATTGCCCTGGATTTTGACCCTGGGGCAGATGATCCCTCTCTCTAGCTTTCCCAGTCTGTAAAATGAGGGCAATGTAATAGCATGCTTTAGAGCAAGGGGTGAAGTATGCTGTGGATGAGCGTCATCAGCGGCTGCTCCAGGGATTGCTAGTTTCTTCCCTCTGGTCATTGAAGTTTAACGTTCTTAATTTCTCCTTGGGACAGACAAGCAGATGAGGCAAATTCTTGTACTCTGTGAAGATGATTTTGCCAGTTGTGTTGGAATAAGAGAGGTCCTCTTTCCAAGTAACATCTCTAAAGTGCCAGGGACTGGTTGAAAACCCCTAAAGCTGTGTGAGGTTGCCCCGGATTTTATATTTCTCCTTTTGTGTAGTGATATGAGGGCACACGCCTCCACCCAAAAAGCCCAGAAGTTAGAATTTAAGGGAAGAGAGTCCTGGGTTTTGTTCAGCAGGCAACAGCCTGTGACCTGTGGATAACAAATCTCAGAAGACTTGATTGATGGCCTCAGACGCT
>TRINITY_DN42765_c0_g2_i1 len=266 path=[0:0-265]
AAAGCCCCCCCCCCCCCCCCCCCCCAGTCTGAGGGGTGGGGAAGCTCCAGTCTGTATATTCGTTATACCACAAATATAGCATTTACTCCTCCTGCACCTCCTCTCCGAGGGCCACTGCCCTGCTACATCTGCTGTCCAGTCACTGACCACGGGAACCTGCAAGAAAAGCCGCATGAGAGTTTCACAAGAAATGCTACCCGCCACCCTAAGATACCACTGCAAGGAGGGACCATGAGTCAAGCAGACTTGGCCCATTTCCCCTGCTG
>TRINITY_DN42765_c0_g3_i1 len=344 path=[0:0-343]
CCCTAGCACTGCTAGCATTGCCAACAAGAGAAACCCTGGAGCGGAGCAGCTGAGACAGCCCTCGGCTTCAGAGAAAGGGATGAACTTGTGCCCAAGTCCAGTTCCTGTGGCCTTCTCACTCAGAAAGCTGTGGGCCATCAAATGAAGAAGAGGGTATTTAGAAGCAGCGCTGGATCCAGATGTGCCGCTAAGCCAACCATGTGAAGGGCGGAGATTGGTCCTCTCTGTCCTCTGGGGAAGCACAGGGGCCTGGGTGACAAGAGCCTTTCCAGAGGCTGCATTTGTTCAGCAGCCCCTGGAAGGAAGCCACGCTTTACAGCACAATCAACCGGTCTCTGGTCAAC
>TRINITY_DN42765_c0_g4_i1 len=580 path=[2:0-286 4:287-579]
TGATCCAGGGAGCGTACCCGTCCTCCAGCCTGAGAAGCAGAACCAGACCCACAGTGTTCTTGTGACGGGGAGCACTGCCTACTTTTGCTCAAGATTGGCCACCCTGGGGTTGGCTTGTGTGACTGAAACTTAAACCATGAGAATCGGCAATCCTGCCAGGGTTAGTCCCTCAATCGCAGGTCACCTGGCCCTGGGTACAGCCGCCTTCTGGAGACTTTGTTTCCCAGCATGCCCTGCACCAGCTGCCAGTTCTTAAAGGGCCTTCTCAGCATGCTTGTGGCCATTGAGGGGGGGGGGGGTGTCAGGTGACCATTTTTATTCATTGCTATTGGTTATTCCTGAGTCAGGATGAAGTTTGTAGAGTTTCTCCTCACTAGGCCCAGAGTCCAGTCTCTCCCCAGACCTGCCCCATGGGCCAAATGGAGGGTCTGTTCTGGTGCCCTCGGGTTGTGGATCCTCCTCCTGTGGCTTTCTGAGTGGCCTTGTATTGTACTGCAAGGGCCCGCTGCGGCCAAGCACCCTCCATCTGCTTTGGTGCCCGAGGCAGGGTCCCTTCATGTTGACCAGAGACCGGTTGATT
>TRINITY_DN42765_c0_g4_i3 len=348 path=[1:0-47 3:48-54 4:55-347]
CTGCCCCCCCGGGCCGTTTTTTAAAGGGCTTTTCAGGATTTGTGGGGGCCTTGGGGGGGGGGGGGGGTGTCAGGTGACCATTTTTATTCATTGCTATTGGTTATTCCTGAGTCAGGATGAAGTTTGTAGAGTTTCTCCTCACTAGGCCCAGAGTCCAGTCTCTCCCCAGACCTGCCCCATGGGCCAAATGGAGGGTCTGTTCTGGTGCCCTCGGGTTGTGGATCCTCCTCCTGTGGCTTTCTGAGTGGCCTTGTATTGTACTGCAAGGGCCCGCTGCGGCCAAGCACCCTCCATCTGCTTTGGTGCCCGAGGCAGGGTCCCTTCATGTTGACCAGAGACCGGTTGATT
>TRINITY_DN42765_c0_g4_i2 len=348 path=[0:0-47 3:48-54 4:55-347]
CCGCCCCAGGCGCCAGTTTTTAAAGGGCCTTTTCAGGCTTGTTGGGGCCCTTGGGGGGGGGGGGGGGTGTCAGGTGACCATTTTTATTCATTGCTATTGGTTATTCCTGAGTCAGGATGAAGTTTGTAGAGTTTCTCCTCACTAGGCCCAGAGTCCAGTCTCTCCCCAGACCTGCCCCATGGGCCAAATGGAGGGTCTGTTCTGGTGCCCTCGGGTTGTGGATCCTCCTCCTGTGGCTTTCTGAGTGGCCTTGTATTGTACTGCAAGGGCCCGCTGCGGCCAAGCACCCTCCATCTGCTTTGGTGCCCGAGGCAGGGTCCCTTCATGTTGACCAGAGACCGGTTGATT
>TRINITY_DN42669_c0_g1_i1 len=201 path=[0:0-200]
GGCGCAGCACAGGGCTGAGGGGCGGCCACCCGGGACTCTTGCATCTCATAGCCTTGGGCCACGGCAAACTCCATGGCCCCTTCCATGTCCTGATGCCACCTGGAGAGAGCATGGTGGTATAGTTCCAGCCTCTCCATCTCGGCAGAGACATACTGGTCGTACGCCTCCACCTTCTTCTTCTCCACCTGGACTACCTGGAAC
>TRINITY_DN42768_c0_g1_i1 len=362 path=[0:0-361]
GGGCCTGATAATACTACCCCGCCCCCCCAGTCCCAGATCCTGGGTTCTCACTTCTGGAGGTGGGGGGGGAGGCGAGATTAATAAAAACACAAAGTGTTCAGGAGTGATAAGGCCCCAGGACGGCACATCTCGTGTTTGTGACTGTTTATTCCAATCGCCGCCGCTTTGGAAAACATGTGGATTGGACACCGCGTGAAGGGGCTTATCTCCTACACAGGATCTGTCCCCACACAGCCTCCCCACAGCCCCTGTGACGTCTGCCTCTCAACGTTAGTGGAGCTAAATAGCAACGCTGGCAACCTAGGCCTTGCCCGGGAGATGGAGCTTTCTAAGGGAGAGGGCGCGGGACTCCTGGGTTCTCT
>TRINITY_DN42714_c1_g1_i1 len=245 path=[0:0-244]
AGGGCGCTCCCGGCCGACCGCAGGGGTCGATCCAGAACCCGGGGAGTGAGGCAGTCCCACGGGTGGGTGGGACCCAGACCGTATTGGGCTTTGTGGGTCAAAACCAACACCTTGAATCGGTCCCGGAAGACTATAGGCAGCCAGTGCAGTGAGTGGAGCACCAGTGTTATGTGCTCATGACGACCTGCCGCATTCTGCACTAGCTGCAGTCCCCAAACTGTCACCAAGGGTAGCCCCATGTAGAG
>TRINITY_DN42714_c3_g1_i1 len=226 path=[0:0-225]
CTGGTCCCCACCTACCTGCAGGACTGCCTCACCCTCTGGGATCTGGATCAGCCCCTGCGGTCGGCCGGGGGCGCCCTCCTTGAGGTCCCCCGGGTATCCCGGGTATCGACCATGAGGAGGGCGTTTTCTGCGGTTGCGCCGTGGCTGTGGAACTCCCTCCTCTTGGAGGTCCGCTTGACCATCGATCTCCCCTCCTTCCGTAGACAGTGCAAGACCTGGCTGTTCT
>TRINITY_DN42674_c0_g1_i1 len=453 path=[0:0-452]
AAAAAATCAGGGGTGGGGAACCTCAGGCCTACATCTAGTTTTTGTGTGGCCCCTTTACCAGTCCCTATCCCCAAGCACTGAAAAACTGAGTTCAGGGTAAGGAACCAGAGGTGAAGGTATGCACTCAAGAATAGGGGATGCATCCATGACATAATCTGGAACCACCTCCTCCTGACCGTCCCCCATTAGCGCCCCCAACTTCTACACAGCCCTTGGAGCTTGTGCTAATTTTCAAAGTGGCCCCTGGGAAAGTAAAGGTTCCCAACCCCTGGTTTAAATGGTAAGGTATTTAGGACTAGGGTTGTCCCACTGTGGGTTTGATTCCGGCTGGGGCCGCTAGGCATTACTATAATACAAAGTACCTATGCGAGCATTTCCTTTTGCCCTTACTGTACCTGCAATGACAGCATTTGTAGACGCTACCGCTGGAATGATTCGCTTTACAACCCCTTG
>TRINITY_DN42674_c0_g2_i2 len=363 path=[0:0-362]
TCCTAAGTGCACCCCTTAAGCACCCCTGTCCCCAACTTCTTTATAGCCCTTTGAGCTTGTGCTAATTTTCAAAGTGGCCCCTGTGAAGGAAAAGGTACCCCACCCCTGCTCTACAGTCTGCATGTTTGGGATTTGGATGACAGTGAGTCGTACAATATCCTTTTAAACTCATGCCAGAACCCTGTGGGGATGGGGGATGGAAGTTGAAGGGAGCTTTTCCTATTTTATGAGATCTAAGGTGGGAAAGGGTAAAAATCTTGATATTCTCCTCCCTCAGCAATCTGTTTTCCTTTGTAATCTATAAACGGTGCAGTAACCACTCTTTCCCAATTCTTCCTCCAGGGTCCGGAGATAAAAAGTGGT
>TRINITY_DN42674_c0_g3_i1 len=542 path=[0:0-541]
GACCCGCTGCACTGCACAATCCATACGTCCTGGTCATCTCCTTCTCCATCATCACCAAAGGCACTCACTTCCTGTCAAGGAGACAACATTTTTTGTTTAAAGATATAAAGAAAAACCCCACAACTCATTTACAAGGGCATCAATCAACTAGGAAACAGGTTTTTAAGGATGTGGTTTGGATACACTTTTAGAGGACAGGTCCATAGATGGCTACTAGCCAAGATGGTCAGGGGATGAGATCTCAGATGGTCAGGAGTGTGTAAATAGCAGGAAATGGATAACTCCATCATGACCTGTTGCTCACTTCTCTAAAGCAATCAAAGTGGGCAGATGTTGGAGACAGGCTGTTGGGTTTGATCAGGGGTGGGGAACCTCAGGCCCGGGGGCCAAATGTGGCCCCTTTGCAGTGCCTGGATGTGGCCCCCGGATCCATTCTCTACCCCCAAGCACTGAAAAACTGAGCTCAGGATAAGGGAGCAAAGATGAGGGCGTGCACACATGGGTAGGGGATGGATCCACAGCACAGATCCATGATCTGGGCC
>TRINITY_DN42674_c2_g1_i1 len=344 path=[0:0-343]
AGCCCCTTAAAAATAAAACTGAAGCTATAATAATCAATTTCCTGGCTATCGTTTGCTAGTTATCAAGTTTACTTTTAATTACAATCTATGATTGGATCTTGCTATGTCACCATAATTCCGAATTTGGGGCTGCATATTCCAATGTTGCAACAACAAACTGATGGCATAACATACAACGACCACTACAGCATGACCTGTTGTGCACTTCTCTAAAGCAATCAAAGTTTGGTGTTCTTGGAAACAGGATTTCACTAGATATGTGCACAATTAATTCTTTTTTAAAAATTAAGTCGGGAATTACAACAGCTATTATCTCCAATCTTATTGAAGATGAAGCCACTGAC
>TRINITY_DN42710_c1_g1_i1 len=628 path=[0:0-627]
CATGAACTTGGTGTGACTATTATTCAGGTAGTTATTTAAATTGACATGTTCATAATTTGTCAATTATTTATTTATAAAAACTTGATACCCTGCCCCTCCTGACACAGCAGCAATTATAGGTGAAAGATTTCACACACACACACACACACACACTACAAACAACTCCCTTTTCTCACTAAGCAAATCCATATGAGAAAATGCTGGTTCGTTTCCATTCAGACGCTTACTAGACCACAGGAATTGGCAAAACAGGGAGCACACAAATACCTGAAATTTAATTGAACTGCTTTCTTTATAACGGGACTCATAGGAAAAGCTTTTTGCCAGCTGCTTTTCCTTTTACATAAAGCAGATGGTGAAATTATAGTTGCATGATGGTTCTGAGACGAGAATAATTCCTGTACAAAAGGCAGATTATGGCATTTTGCCAGTTGAAGCCCATTTTCTATTCTAAACAAATTCTCATAGCCAACCTCTGCTAGCAAACTTAGTATTTACTGATCATGTTGCATTCTTGCAGGATTTTAATTTTTCTAGTAGTCTAGAAAACCTGATAGTTCATATTAAGTAGTATGGACTCAGGAATTTGGAAAATTTTTTTTTGTATTTTTCTAATTTAAAAATGGCT
>TRINITY_DN42710_c1_g2_i1 len=263 path=[0:0-262]
CGCTCTTCCGATCTTCCAGGGATCCGAATATGCAAGTAAACTGAATGCATCCTGTGAAAAGATTAGTGCTCCATTTTCTTATTACTTTGCTGTTAAAAGGATACAGCTCTAGACTATTTTCCTCCTCATTCATTCTTATTGTATACAACTAAATTTTAAACTTGTCATCAATATCGGGAAGGATAGCCAATCTAAAAATAAATCTGTCACAACATTGTATAGATTCCGAATGTTCCCAATTACTGCCTTTCAAGCCATTTTTA
>TRINITY_DN42710_c3_g1_i1 len=465 path=[0:0-464]
GGGAGCGGCTGTGTCAGGAGGGGCGGGGTATCAAGTTTTTATAAATAAAAAGAAAGAAATAAAATAATTACTGTGCAGCACATGACTAGCTTTTTATCTCTTTCCTCATAAGAATAATTTTTACTCATCTTCTCTACATAGCTTTCATTTTCCAGTCTTTTATTAAAGTCTGGTGGCTTGAATATCTATTCCCGATTCGCTTGCACCAGAACGCTGCTTTTTTAGCCGATCATTTGTTTATGCTACCCTAAACTATATAGACGTGCTGTGCAGCCATATACTACAACTTCATGTCTTATTTATTTCTCACTACTATCCCATGGGTCCCTTACTATTTGTGCTTCCTAGACTTCTCCCCATTCATTAAGCATGGATTACTTTGGACTATTTTTCTCAGACATTAAAATGTGAACTGCCAGAAGATGCATTATGTATCTTTCAGTAGCTCCACAATGTACCAGGCAC
>TRINITY_DN42756_c0_g1_i1 len=239 path=[0:0-238]
TGGGGCGCCGAGACTACAGGCAGGGCAAGGCCCCCACCTTGCACCACGACCACACGTATACTCGTTCGGGGAAGGTAAGGGTGACGTGAGAAAGGGGCTGTGAGGGAGGCGTGGGCTAGGTTCCCAGGGACAGGGGGTAGGACCAAGGTTCTTGCTTACAAGGGGGACACAGGAGGGGAGGACCCAGGGACACTAAGGCTGACACTCGCACGCACTCACTCACTCTTTCACGCAATTCC
>TRINITY_DN42737_c0_g1_i2 len=235 path=[0:0-57 7:58-234]
GGCCCGATTGATCTTGGTCTAATAAAAGCGCTCGTCCCCAGAGGGTCGGAGCTCTGCTGCATGTATTAGCTCTAGAATTACCACAGTTATCCAAGTAACTTGGGTACGATCTAAGGAACCACAACTGATTTAATGAGCCTTTCGCGGTTTCACCTTAATGCGGCTTGCACAGAGACATGCATGGCTTAATCTTTGAGACAAGCATATGACTACTGGCAGGAGATCGGAAGAGCAC
>TRINITY_DN42737_c0_g1_i4 len=224 path=[1:0-124 2:125-223]
GCCGTTTCTCAGGCTCCCTCTCCGGAATCGAACCCTGATTCCCCGTTACCCGTTACCACCATGGTAGGCATGGAACCTACCATCGACAGTTGATAAGGCAGACATTTGAAAGATGCGTCGCCGGTGCTAGACCGTGCGATCAGCATAAAGTTATTCAGAGTCACCAAATTGTACGATGACGAGCCCGGAGACCCGCCACCTATTGGTTTTGATCTAATAAAAGC
>TRINITY_DN42737_c0_g1_i1 len=469 path=[1:0-124 3:125-189 5:190-218 6:219-291 7:292-468]
GCCGTTTCTCAGGCTCCCTCTCCGGAATCGAACCCTGATTCCCCGTTACCCGTTACCACCATGGTAGGCATGGAACCTACCATCGACAGTTGATAAGGCAGACATTTGAAAGATGCGTCGCCGGTACGGAGACCGTGCGATCAGCTCGAAGTTATTCAGAGTCACCAGGTCTTTGCGCGGGCCGCGATCGGGACGCGCACGAAGCGCGCCGCGACGGGCCGGTTTTGATCTAATAAAAGCGTTCCTCCCGCACGCGACACCCGAGGGCGCCGCGACGGTCGGAACTCTGTCGGCATGTATTAGCTCTAGAATTACCACAGTTATCCAAGTAACTTGGGTACGATCTAAGGAACCACAACTGATTTAATGAGCCTTTCGCGGTTTCACCTTAATGCGGCTTGCACAGAGACATGCATGGCTTAATCTTTGAGACAAGCATATGACTACTGGCAGGAGATCGGAAGAGCAC
>TRINITY_DN42737_c0_g1_i3 len=469 path=[1:0-124 3:125-189 4:190-218 6:219-291 7:292-468]
GCCGTTTCTCAGGCTCCCTCTCCGGAATCGAACCCTGATTCCCCGTTACCCGTTACCACCATGGTAGGCATGGAACCTACCATCGACAGTTGATAAGGCAGACATTTGAAAGATGCGTCGCCGGTACGGAGACCGTGCGATCAGCTCGAAGTTATTCAGAGTCACCAGGTCTTTGCGCGGGCCGCGATCGCGACGCGCGCGAGGCGCGCCGCGACGGGTCGGTTTTGATCTAATAAAAGCGTTCCTCCCGCACGCGACACCCGAGGGCGCCGCGACGGTCGGAACTCTGTCGGCATGTATTAGCTCTAGAATTACCACAGTTATCCAAGTAACTTGGGTACGATCTAAGGAACCACAACTGATTTAATGAGCCTTTCGCGGTTTCACCTTAATGCGGCTTGCACAGAGACATGCATGGCTTAATCTTTGAGACAAGCATATGACTACTGGCAGGAGATCGGAAGAGCAC
>TRINITY_DN42737_c0_g2_i1 len=306 path=[0:0-305]
TTCCCCGTTACCCGTTACCACCATGGTAGGCATGGAACCTACCATCGACAGTTGATAAGGCAGACATTTGAAAGATTCGTCGCCGGTACAAGACCATGCGATCAGCCCAAAGTTATTCAGAGTCACCAAAAAGTACGATGGCCGAAGCCACCGATTGGTTTTGATCTAATAAAAGCGTCCCTTCCGTCTCCGGTCAGGACTCTGTTGGCATGTATTAGCTCCAGTATTTCCGCAGTTATCCAAGTAACTGGGTACAATCTATTGAACCATAACTGATATAATGAGCCTTCCGCGGTTTCACCTTAA
>TRINITY_DN42737_c0_g3_i1 len=250 path=[0:0-249]
CTACCATCGAAAGTTGATAAGGCAGACACTTGAAAGATACGTCGCCGGTACAAGACCATGCGATCAGCAAAGTTATTCAGAGTCACCAATAAAACGTACCCGAAAGTACGATTGGCTTTGATCTAATAAAAGCGCCCCTTCCACGAGGGTTGGGGCTCTGCGCATGTATTAGCTCTAGAATTACCACAGTTATCCAAGTAGTAAGTGCGATCTAAGGAACCATAACTGATGTAATGAGCCATTCGCGGTT
>TRINITY_DN42727_c0_g1_i1 len=329 path=[0:0-42 3:43-68 5:69-89 6:90-103 7:104-128 9:129-135 10:136-185 11:186-328]
CTGTCCCTGGGAACGGTCCCCAGCAGGGGCCACCCCTCTGTCGGTGATGAGTGGGGGAGTCCTGTCCCTGGGAACGGTCCCCAGCAGGGGCCACCCCTCTGTCGGTGATGAGTGGGGGAGTCCTGTCCCTTCCCTGGGGAACGGTCCCCAGTGGGGCCCACCCCTCTGTTGGTGATGAGTGGGGGAGTCCTGTCCCTGGGAACGGTCCCCAGTGGGGGTCACCCCTCTGTCCGTGATGATTGGGGGAGTCTTGTCCCTTGCGGGGAATGGTCCCCACTGGGGTCACACCTCTGTCAGTGATGAGTCGGGGAGTCCTGTCCCTTCCGGGG
>TRINITY_DN42727_c0_g1_i2 len=271 path=[2:0-35 3:36-61 4:62-88 6:89-102 7:103-127 11:128-270]
GGGGAACGGTCCCCAGTGGGGGCCACCCCTCTGTCCGTGATGAGTGGGGGAGTCCTGTCCCTTCCCCAGGGAATGGTCCCCAGTGGGGCCCACCCCTCTGTCGGTGATGAGTGGGGGAGTCCTGTCCCGTCCTGTCCCTGGGAACGGTCCCCAGTGGGGGTCACCCCTCTGTCCGTGATGATTGGGGGAGTCTTGTCCCTTGCGGGGAATGGTCCCCACTGGGGTCACACCTCTGTCAGTGATGAGTCGGGGAGTCCTGTCCCTTCCGGGG
>TRINITY_DN42727_c0_g1_i4 len=402 path=[1:0-30 3:31-56 7:57-81 8:82-208 10:209-258 11:259-401]
ACGGTCCCCAGTGGGGCCCACCCTTCTGTCTGTGATGAGTGGGGGAGTCCTGTCCCTGTGATGAGTGGGGGAGTCCTGTCCCAGGCAACGGTCCCCAGTGGGCCCACTCCTCTGTCGGTGATGAGTGGGGAGTCCTGTCCCTTCCCCGGGGAACGGTCCCCAGTGGGGGCCACCCCTCTGTCGGTGACGAGTGGGGGAGTCCTGTCCCAGGGAACGGTCCCCAGTGGGGCCCACCCCTCTGTTGGTGATGAGTGGGGGAGTCCTGTCCCTGGGAACGGTCCCCAGTGGGGGTCACCCCTCTGTCCGTGATGATTGGGGGAGTCTTGTCCCTTGCGGGGAATGGTCCCCACTGGGGTCACACCTCTGTCAGTGATGAGTCGGGGAGTCCTGTCCCTTCCGGGG
>TRINITY_DN42727_c0_g1_i3 len=448 path=[2:0-35 3:36-61 4:62-88 6:89-102 7:103-127 8:128-254 10:255-304 11:305-447]
GGGGAACGGTCCCCAGTGGGGGCCACCCCTCTGTCCGTGATGAGTGGGGGAGTCCTGTCCCTTCCCCAGGGAATGGTCCCCAGTGGGGCCCACCCCTCTGTCGGTGATGAGTGGGGGAGTCCTGTCCCAGGCAACGGTCCCCAGTGGGCCCACTCCTCTGTCGGTGATGAGTGGGGAGTCCTGTCCCTTCCCCGGGGAACGGTCCCCAGTGGGGGCCACCCCTCTGTCGGTGACGAGTGGGGGAGTCCTGTCCCAGGGAACGGTCCCCAGTGGGGCCCACCCCTCTGTTGGTGATGAGTGGGGGAGTCCTGTCCCTGGGAACGGTCCCCAGTGGGGGTCACCCCTCTGTCCGTGATGATTGGGGGAGTCTTGTCCCTTGCGGGGAATGGTCCCCACTGGGGTCACACCTCTGTCAGTGATGAGTCGGGGAGTCCTGTCCCTTCCGGGG
>TRINITY_DN42684_c0_g1_i1 len=437 path=[0:0-436]
CTGAGGCTCCTCGCCTCGCCCACCTGTGTCGGTTTACGGTACGGTCGTCGCACCACTCCGCCCCGAGCTTTTCTCGCCCGTCGACTCCAACGCCCTCGCCGGGTGCGTACACCCGGCTCGCCATCCGCTCTCGGGTCGCCCCTACAGCCTTAGACGGAAATCCACCACTCCGCGGCGTCTTCGTTCCGGTGTCCCTCGGGGGTTCAACGTGGTACCACGGGGCGGGACTGTTCGCCCGCTACCCATCGGCTACGCCTCTCGGGCCTCGCCTTAGGGGCCGCCTCACCCGGCGCTGATCGCCATGGCGCCGGAACCCTTGGGCTTTCGGTGTGCGGGGTTCTCACCCGCATTTGCGCGTACTCAGTCCGGCATCCTCACTTCCGGCCGCTCCACGGGAAGGTTCCCACCCCCGCTTCACCGCTACCGGAACGCTCCCC
>TRINITY_DN42684_c0_g2_i1 len=208 path=[0:0-31 2:32-207]
GTGCGTATACGGCGCCTTACGCGGCTTGGCACGCACCTGTGTTTTTGCTAAACAGTCGCTTGAGCCGATTCACTGCGGCAGGGTTCGGCTAACCAGGTAAACCGGGTGACCTACGCCCTGCATCCCTTCTTCCGAAGTTACGGGATCATTATGCCGAGTTCCTTGACCACGTCTCACTCGTGCACCTGAGGCTCCTCGCCTCGCCCAC
>TRINITY_DN42684_c0_g2_i2 len=220 path=[1:0-43 2:44-219]
CTACACGACGCTCTTCCGATCTGGCGCCTTATGCGGCTTGGCAAGCACCTGTGTTTTTGCTAAACAGTCGCTTGAGCCGATTCACTGCGGCAGGGTTCGGCTAACCAGGTAAACCGGGTGACCTACGCCCTGCATCCCTTCTTCCGAAGTTACGGGATCATTATGCCGAGTTCCTTGACCACGTCTCACTCGTGCACCTGAGGCTCCTCGCCTCGCCCAC
>TRINITY_DN42672_c0_g1_i3 len=572 path=[0:0-467 2:468-530 6:531-532 8:533-571]
ACGACGCTCTTCCGATCTGTTTTGGACTTCATTATTTATTTATTTTTTATTTTATTTTATTACCACTTCTTACCCCACCCTCTCCTGCCTTCAGCAGCTCAGGACGACTTACATTGTACAAAAATAATCAGAAAATTAAAAAAATTAAAATATTACATATAAAATGCATACAGCATCATAAATAGGCGACCCCGAGTTAAAACCCCCACCAACCTAAACTAACCCTTCCCCTCCCCTTCTCCCTCACCAAAAGCCTGATGAAACAGCCAGGTTTTGCATTGATGTCGAAAAGCAGGCAGGTTCGAGGATAGGCAAAATTCCACTGGAAGGGAGTTCCACAGCCACGGTGCTGCTACCAAGAATGCCGTCTCTGAAGTCCCCACCCAAGGAACACGACGGACCTCAAGAAGGGCCCCCTGGCCGACTGCAAGGCCACTTCAGGACCCAGGCAGGTGGGGGAGGTGATCCAGTTTTCTTGTAGGGTTAATGCATGAGGATCAGAAGGCGAAATCAATTAGTTCTTTTGATTCCCTGGAGGGACAAAATGTAAATTTAAGCAAACACAAATAAAT
>TRINITY_DN42672_c0_g1_i5 len=864 path=[0:0-467 2:468-530 5:531-863]
ACGACGCTCTTCCGATCTGTTTTGGACTTCATTATTTATTTATTTTTTATTTTATTTTATTACCACTTCTTACCCCACCCTCTCCTGCCTTCAGCAGCTCAGGACGACTTACATTGTACAAAAATAATCAGAAAATTAAAAAAATTAAAATATTACATATAAAATGCATACAGCATCATAAATAGGCGACCCCGAGTTAAAACCCCCACCAACCTAAACTAACCCTTCCCCTCCCCTTCTCCCTCACCAAAAGCCTGATGAAACAGCCAGGTTTTGCATTGATGTCGAAAAGCAGGCAGGTTCGAGGATAGGCAAAATTCCACTGGAAGGGAGTTCCACAGCCACGGTGCTGCTACCAAGAATGCCGTCTCTGAAGTCCCCACCCAAGGAACACGACGGACCTCAAGAAGGGCCCCCTGGCCGACTGCAAGGCCACTTCAGGACCCAGGCAGGTGGGGGAGGTGATCCAGTTTTCTTGTAGGGTTAATGCATGAGGATCAGAAGGCGAAATCAATTAGTTCTTTTGATTCCATTGTTTCTGGAAGATGAACAGACTCAGGCTTAGTTGGATCCCTAGGGGGAGGGAGTTCGATAATTGCAGGGCAGCCACTGAGAACATCTCCCTGCATGCTCTAGCCGTAAAAACATCTCCGAGAGATGTCACCTGCAAGAGGGTGTCCCCAGCTGACCTCGGGGGCTGCAAAGGGACATGAGGGAGGAGTCAGTCTTTCAGATACCTGGGACCCAAGCTGTTTATTTATATTTATTTATTTAATAACTTGTATCCCACTCCCTCCAGACCTACAGCAGCTTGGGGTGGCTCACAAAACATTTAAAACAGTATCTAAAAACAATACATAGAAG
>TRINITY_DN42672_c0_g1_i11 len=519 path=[0:0-467 1:468-472 3:473-518]
ACGACGCTCTTCCGATCTGTTTTGGACTTCATTATTTATTTATTTTTTATTTTATTTTATTACCACTTCTTACCCCACCCTCTCCTGCCTTCAGCAGCTCAGGACGACTTACATTGTACAAAAATAATCAGAAAATTAAAAAAATTAAAATATTACATATAAAATGCATACAGCATCATAAATAGGCGACCCCGAGTTAAAACCCCCACCAACCTAAACTAACCCTTCCCCTCCCCTTCTCCCTCACCAAAAGCCTGATGAAACAGCCAGGTTTTGCATTGATGTCGAAAAGCAGGCAGGTTCGAGGATAGGCAAAATTCCACTGGAAGGGAGTTCCACAGCCACGGTGCTGCTACCAAGAATGCCGTCTCTGAAGTCCCCACCCAAGGAACACGACGGACCTCAAGAAGGGCCCCCTGGCCGACTGCAAGGCCACTTCAGGACCCAGGCAGGTGGGGGAGGTGATCCTGCAGTCTCCAGAGGGTGCTGAGGGCAAGGATGCAGCAAAAGTAACTAAGC
>TRINITY_DN42672_c0_g1_i10 len=542 path=[0:0-467 1:468-472 4:473-541]
ACGACGCTCTTCCGATCTGTTTTGGACTTCATTATTTATTTATTTTTTATTTTATTTTATTACCACTTCTTACCCCACCCTCTCCTGCCTTCAGCAGCTCAGGACGACTTACATTGTACAAAAATAATCAGAAAATTAAAAAAATTAAAATATTACATATAAAATGCATACAGCATCATAAATAGGCGACCCCGAGTTAAAACCCCCACCAACCTAAACTAACCCTTCCCCTCCCCTTCTCCCTCACCAAAAGCCTGATGAAACAGCCAGGTTTTGCATTGATGTCGAAAAGCAGGCAGGTTCGAGGATAGGCAAAATTCCACTGGAAGGGAGTTCCACAGCCACGGTGCTGCTACCAAGAATGCCGTCTCTGAAGTCCCCACCCAAGGAACACGACGGACCTCAAGAAGGGCCCCCTGGCCGACTGCAAGGCCACTTCAGGACCCAGGCAGGTGGGGGAGGTGATCCTGCAGGTAAGTGGGACCCAGACCATATATTTATTATTATTATTAAAATTTGTATGCTGAGATCGGAAGAGCACA
>TRINITY_DN42672_c0_g1_i6 len=567 path=[0:0-467 2:468-530 6:531-532 7:533-566]
ACGACGCTCTTCCGATCTGTTTTGGACTTCATTATTTATTTATTTTTTATTTTATTTTATTACCACTTCTTACCCCACCCTCTCCTGCCTTCAGCAGCTCAGGACGACTTACATTGTACAAAAATAATCAGAAAATTAAAAAAATTAAAATATTACATATAAAATGCATACAGCATCATAAATAGGCGACCCCGAGTTAAAACCCCCACCAACCTAAACTAACCCTTCCCCTCCCCTTCTCCCTCACCAAAAGCCTGATGAAACAGCCAGGTTTTGCATTGATGTCGAAAAGCAGGCAGGTTCGAGGATAGGCAAAATTCCACTGGAAGGGAGTTCCACAGCCACGGTGCTGCTACCAAGAATGCCGTCTCTGAAGTCCCCACCCAAGGAACACGACGGACCTCAAGAAGGGCCCCCTGGCCGACTGCAAGGCCACTTCAGGACCCAGGCAGGTGGGGGAGGTGATCCAGTTTTCTTGTAGGGTTAATGCATGAGGATCAGAAGGCGAAATCAATTAGTTCTTTTGATTCCCTCCAGTTCAGTCATAGGTTGCATGTCTCTCCATCC
>TRINITY_DN42672_c2_g1_i1 len=225 path=[0:0-224]
ACATAAAATATAAAAAATACATAAAAGGGAGGCATAAAAGAAAATTTAAAAACCCATCCTCCCCACCCACCCTCATCCCCCTTCACCCACCTCTCTCACCAAAGGTTTGGCGGAACAGCCAGGTCTTGCACTGTTGCCGAAATGAAGCCTTAGGGCCTTAAAGGTCAAAGCCAGCACCTTGAGTCAGGCCCAGAAGACAATAGGTAGCCAGCGCAGTGCCCAGAG
>TRINITY_DN42672_c2_g2_i1 len=477 path=[0:0-476]
CCACTGGAAGGGAGTTCCACAGCCTGGGCGCTGCCACCGAGAACGCCCTCTCCATTGTGTTGAGGCGGGGCAGGAGTAACCCCTGGTCCCAGCTGGAGTTCTGCCTCGGCCGCCCAGCTCCCTTGTCTCCGCCAGGCACCGCTGCAAGTCAGCACGTCGGCTGCACCGAGCCTGCCGCCATGTGCCGTGTGCTCACCGGGGAAGTGGGGACCAAGCCCAGCTCGAGCCTCTGCCTGTTTCCCGTCAGCGCAGCCGCTGCATCCTGTCGCCAGTGCAGAAAGCTGGTGAGGGCTCTAGGACTGGGCGCCTTGGCACCTGGGGTGGGCGTGGCAGGGAGGAGTCTCACTCAGGTACGGCACAGAACGCACCTGCCCTAGGAAGGGGGGGCCACAGGGCCTGGCTCCCTGCCCAAGCCCCCGTTCCCATTCATTCTTCACAACCTTGCTCCCCCCTACCTCTCTGCACTTATCGCCCTCC
>TRINITY_DN42735_c0_g1_i1 len=334 path=[0:0-333]
TGTTGTGGTGGTGGGTGGGGGGATGGGTGTTTGGCAGATGTGAGCCCATGTAAACACCATGGGCGGCAGGTGTTTGTGCGTGCGAGCTCCCGCTGCACACCCACCAACACCCACCTCCACCTACAGAGCCCTCCTACAGAACGGACGATGCTCTGTGGGTGTGCGTCCATGTAAACTGGCACACACCCACCACAGCAAACCACACACACCCCATCCACCATCCCTGTCCGTGTAAAGACAGCCTCAATCACACTATCTGTGCAAGTGAGCAAGAAAGAGAGTTAAGTAAATCATCTCACTTTTAGCAGAAAGGTACTGTCAGTGCCCTGTTTTG
>TRINITY_DN42735_c0_g2_i1 len=374 path=[0:0-373]
GGTACTGTCAGTGCCCTGTTTTGTTATTTAAAAAAATAAAACAACAACTACTAGTTCTAGACTTATGAATTATTCTTTTAGACCACATAATTATAAATGCTGAGCAGCCTCTTAAAGAAGTCTTCCATATTTTTAGACTAGTGGTATTCTTTGGAAAGGTTCTAATATTGTCTATCATGTCAAATACCCAGCTATCATGGAAGGCAGACAGACAAATACGTAAACCAATGTTCGGGTAGAGACCACTGGAGAAAAAAATAAATCAATCCATGTTTGGAAGAATTAAACTTATTTTAAAGGGAATACACAAGGAAGCTTACACAACTGCATTGACTCCTCTGCAATAGCGCTCCCACATGCTTCGAAATCTTGGC
>TRINITY_DN42719_c0_g1_i1 len=245 path=[0:0-244]
GGTCCGTTGAGGCCCACTAGTTTGACAGTCCTGGGGGGGGGGGGCAGGTCAGAGTGGTGGGGGGCATTCCCTTGTTCCACTTTGGACTGCTGCTAGTGCCCTAAAACCTACTCCCAAGGTGGTGTTACCCCACCTTCAGCTGTGGCATTAACACCACATCCACACACCGGTGGAATCCATGCAACCTCACCCTTGCTCTGTTGTCCCAACTCATAATGTCTGCAAGGTTACTGCTAATAATATTT
>TRINITY_DN42729_c0_g1_i1 len=309 path=[0:0-272 1:273-308]
TGATTTCTATGGCTCTTCAATGGAAGAGTTTTCCGGCGAAAGGGCCGATGGGAATCTCGGCGTCCACAGACAAGATGGTATTGTAGCAGTAGGGTACGGCGAAAACATTGACATGGGAACAGGGATTAAAGAAGAAACTTCGCTTTCCGGATTTTCTCCTGCAGATAAGCTGTACCCTTGTCAGTGCGGTAAAAGTTTTACCCACAAGAGTCAGAGGGATCGGCATATGAGCATGCACCTGGGTCTCCGGCCTTATGGCTGTGGTGTCTGCGGGTAACCTATCTCTTCCAACTGTTTATGCAAGTCAGG
>TRINITY_DN42729_c0_g1_i2 len=458 path=[0:0-272 2:273-457]
TGATTTCTATGGCTCTTCAATGGAAGAGTTTTCCGGCGAAAGGGCCGATGGGAATCTCGGCGTCCACAGACAAGATGGTATTGTAGCAGTAGGGTACGGCGAAAACATTGACATGGGAACAGGGATTAAAGAAGAAACTTCGCTTTCCGGATTTTCTCCTGCAGATAAGCTGTACCCTTGTCAGTGCGGTAAAAGTTTTACCCACAAGAGTCAGAGGGATCGGCATATGAGCATGCACCTGGGTCTCCGGCCTTATGGCTGTGGTGTCTGCGGTAAGAAATTCAAAATGAAACACCACCTTGTTGGCCATATGAAAATCCACACTGGCATAAAACCGTACGAGTGTAATATCTGTGGGAAGAGATTTATGTGGAGAGACAGTTTTCATCGGCATGTAACTTCTTGTAGTAAGTCATACCAAGCCTGCAAGGTTGAGCAAAATACTACTGAGATGAGCC
>TRINITY_DN42729_c0_g2_i1 len=597 path=[0:0-596]
TCCGATCTATGAACCCAAGAGTGTTTGAGAACATCCTCCTGTCCACGTACACGGGGCGGTTGGTAATGCCTGCCTCGGAAATCGTCAGCTACCTGACAGCAGCAAGTTTCCTTCAGATGTGGCATGTTGTAGACAAATGTACAGAAGTGCTAGAGGGGAACCCTTCCGTTCTTTGCCAAAAGCTGAATCACGGCAATGACCACCAGTCGCCGAGCAGCAGCAGTTACAACGGCCTTGTTGAAAGCTTTGAGCTGGGATCCGGAGGCCAAGCAGACTTTCACAAAGCACAAGAGCTGAGGGATGGTGAAAACGAAGAAGAAAGTTCGAAAGATGAGCTGTCCTCTCAGCTGACGGAACACGAATACCTCCCCAGCAATTCTTCTACAGAACATGACCGGCTCAGCACAGGAATGACGAGTCAGGATGGCGAGGAGGGAGCGAGCGACAGTGCGGAGTACCAGTACACGAGGCCGATCTATAGCAAGCCAAGCATCATGTCACACAAGCGGTGGGTCCATGTCAAGCCTGAGCGGTTCGAACAGGACTGTGAAGGAACAGATGTGCACGCGCCTTATGACGAGCAGCAGGTCTCCGAGC
>TRINITY_DN42729_c1_g1_i1 len=276 path=[0:0-275]
CAGCACAGATACCTGATCTGTAATGAAATGGAGTCTGGGGCAAGTTCTTTTCGAGTGGAATTTCCTGACTTCTCCAGCACCATCTTGCAGAAGCTGAATCAGCAGCGCCAGCAGGGACAGTTATGCGATGTTTCCATTGTCGTCCAAGGCCACCTCTTCAGAGCCCACAAAGCCGTTCTTGCGGCCAGTTCCCCTTACTTCTGTGACCAAGTGCTCCTGAAAAACAGCAGGCGGATAGTCCTGCCTGATGTGATGAACCCAAGAGTGTTTGAGAAC
>TRINITY_DN22664_c0_g1_i1 len=216 path=[0:0-215]
GTCATATTGTTTCTTGCGTGGCGTTTGGGTTTTAAATTGTAAATCCCCCGCTTAGTAAGATTGTAGAAAAAAAAATAATTCCTAGTGTGACTTCATAAGAGATAGTTTGTGCTACCGCTCGAATGCCCCCTATAAGAGCGTATTTAGAATTTGAGGATGAGCCCGATCATAATATTGTATATGCTGCTATGCTTGAAAGTGCGAGTAGGATTAGCA
>TRINITY_DN22587_c1_g1_i1 len=279 path=[0:0-278]
CATTTCATGATCCAAGGGACATCCCAGTGTCTCTACCCCGACGGGACGGGACGGATCCGCTACCTGGAGCGCTTTTACTGGGGCCGGCAGGAGTATGTGCGCTTCGACAGCGATGTGGGGCGCTACGAGCCGGTGAGCGAGCTGGGGCGGATCAGTGCTGAGTATTGGAACAGCCGGCCCGAGATTCTGCAGGACCCGCGGGCGGGCGTGGAGAGATGCCGGTACAACTACGGGGAGACCGAGAGCTACACGGTGCAGAGACGCTAGATCGGAAGAGCG
>TRINITY_DN22634_c0_g1_i2 len=267 path=[1:0-123 2:124-266]
GTCCTTCCCAAAACAAAATGCTTGGAGACGCTGAATGAATTTTATCATTCACTTTACTCAGATATTCAGCTACAATAAACTACTGCTCCTACTTGCCAGGCGTATGTACACAGCACTTTACAGTCACAGATTTTTGGAGGCAGGTCCCTGCCCAGGGACCTTACACTCTAAGAGGGACAAGGATGAGGGGAACGCAGGGAGAGACGGACACACACACGGGTTCCCATTTTACAGATGGGGGAACTGAGGCTGAGAGGTTGTGACTTG
>TRINITY_DN22634_c0_g1_i1 len=252 path=[0:0-108 2:109-251]
GGGGAATGTGATTTTTATGAAAATACCAAATCATCTGTGGGTGTATGCTTATCAAACAGTGACCACTCCATTCCTATAGCGCTACTAGGCATACACAGGACTTCACAGCCACAGATTTTTGGAGGCAGGTCCCTGCCCAGGGACCTTACACTCTAAGAGGGACAAGGATGAGGGGAACGCAGGGAGAGACGGACACACACACGGGTTCCCATTTTACAGATGGGGGAACTGAGGCTGAGAGGTTGTGACTTG
>TRINITY_DN22634_c0_g2_i1 len=417 path=[0:0-158 2:159-416]
CAGCCATGTTTGGTGTCATTATTCAATATTAAGAAAGGAATGTAACCGTGATATGAAAGGTTGTATGAAAACCTTATAGTGTACAAGCCAGAATGAAAGTTACAATAACCGTTCTTAGAGACTGGTACAGGAAACCTTATGAACTCTCCACAGGTAACATGGGGAAGGTCATGATACCACAGATGTTTGTATTTCCCATGAATTGTATTCAAAATGCATTGTATACACCAGAGGGCAATATACTTCAAAGACTACTGCTACTAATCATTTCTATAGCGCTACAAGGCGTACGCAGCACTTTACAGTCACAGATTTTTGGAGACAGGTCCCTGCCCAGTGGGCTTCCAATCGAAGATTAACAAGGGTGAGGAAACACAGGGAGAGACAGACAAACACACATTCCCATTTTTACAGAGA
>TRINITY_DN22634_c0_g2_i2 len=209 path=[0:0-158 1:159-208]
CAGCCATGTTTGGTGTCATTATTCAATATTAAGAAAGGAATGTAACCGTGATATGAAAGGTTGTATGAAAACCTTATAGTGTACAAGCCAGAATGAAAGTTACAATAACCGTTCTTAGAGACTGGTACAGGAAACCTTATGAACTCTCCACAGGTAACAGATCGGAAGAGCACACGTCTGAACTCCAGTCACCTTGTAATCTCGTATGC
>TRINITY_DN22634_c0_g3_i1 len=211 path=[0:0-210]
TGCATTGCCTGCTGGTGGTTATTGGAGACAGGTCCCTGTCCAGTGAGCTTACAATCTAAGAAGGACAAGGGTGAGGGGAACACGAGAAGAGACAGACACATACACATTCCCATTTTTTACAGAGGAGGAACTGAGGCTTTAAAATTCCTTATTAATTTCAAAATTTTGGTTGGTCCCACCCACCGTTGGTCTGGCCCTGCCCACTGTTGGC
>TRINITY_DN22634_c0_g4_i1 len=227 path=[0:0-226]
GTGTCTATCTTGTTTTTTTGTAAAGCACCAGGTACATCGCTGGCGCTATATAAATGCTTATAATAAAATAATAATAATATTAATACTTATTTCCGTAGCGCTACAAGGCGTACGCAGCACTTTACAGTAACAGATTTTTAGAGACAGTTCCCTGCCCAATGGGCTTACAATCTAAAATGGACACGGATGAGGGAAACACACAGGGAAAGACACACATACAAGATCGG
>TRINITY_DN22634_c0_g5_i1 len=328 path=[0:0-327]
GGGGAGAGAGACACAGCCCCGTGAACAGTTCACCCTGCACCTGCTCTAAGTTACTGCAGGTGCCGCTCTCAACCCAGGCCAAACAGGACTTTTCCCACCAAGGTGCTGCTTATTGACACAGTTCGGTGTCTCTGTCCCATAACGACACTACAGAGCTGTTCTTCCAATACTTCTCCCTTGGCCTTGAGTTTCCTGGGCACCTGGGATACAGGCCCTCTGGCCTGGGGCGTTCCCTGCCAGCGCCACTTCTACTAATCATTTCTGTAGCACGACTAGGAGGACGCAGCGCTTTCCAGTCACAGATTTTTGGAGACAGGTCCCTGCCCAG
>TRINITY_DN22634_c0_g6_i1 len=522 path=[0:0-521]
GGGCCCATCTTGCTTCCATGGTCTGATGAGACGAAGCGTGGACTAACCTGCACCACAGCCCGTGTGTGCGTGTGCGTGTGCGTGTGCGCAAGCACTAGTGTGTGTGTCAGTCAGTCTGTCTCGACTGGGGGTTTGAGAAGGGGATGTGTGTCAGGTTGGATGGAGCAAGAGGGGACTGCGTGGTGGTCCGGAGTAGTTCATTTATGTTAATTTATACACTGATGCAAATGAGGGTAATAGTGGCACATGGGCAGTGGGCCTGTCAGTAGTTTTTATGTTAATTTATACATATTGATGCAAATGAGGCTAAGGGGGCACACGTGGGGCGCCCCTCTGAGCTTTCCAAAGCCTGGTAACCCTAGGTGGCAGTGATACGGCAGAAGCGTTTGGGGTCAAGGGAACCTGGCTTGGTGAGGTCTGAAGAATCAGGAGCTGCTACTAATACTAGTTATTTCTAGAGGGGCTACTAGGCGTACGCAGAGCTTTACAGTCACAGATTTTTGGAGACAGGTCCCTGCCCAG
>TRINITY_DN22634_c2_g1_i1 len=403 path=[0:0-402]
ATTATATATGTATTATATTATTATTATTTTATTATTAAGATAGTGGGAGCTGAGCTGCTCTGAAAAATTGGGCTCACATATCTCAGTTGGGTGACCCAAAATTTACACACCCAGGCCCAGAGGTCATTATTTAGTATTTGGCTCCATGTCTTTGGGAAACAAGCTTCAAATTCTGTCTTGGATGACAGTCCTAAATTACTGGGATACAGACAAATCAAATCCTGTCTTCATTCACATGGAGCCCAATGTACACCCTTCCCTTCTTCAGTTTCTTAAACTATGTAGTGTCTCCTCAAATAGCAAGTTGCTGCTGGCATTAGTCCTCCTGAGAGAGAATCAAACCTCCTGTTCAGAACGAATCCATCTTCTGAACTATCTCCAAAAGTAGTGTGTTGAAATGGCC
>TRINITY_DN22670_c1_g1_i1 len=1166 path=[0:0-1165]
AGACGTGTGCTCTTCCGATCTCACAATGTCAGCAGCCCAAAATGCATTGAAGAAACAAAGTAACTCAGTTAACAAGTTCCGGCTGAGAACAAGCAAGAAGCACTATGACTTTCATATTCTGGAAAGGGCTAGTTCTCAGTAGCAACCACATTGTTGGACATTCAGCCTTTTACTTCCATGTCCTTCTCTCCTCTACTTGATTGGCTTGATGCTAGGGGGTTTCTTTTGTCTCCATAAAGACTCCTGGGATGTCATATGACATTATAGGCTTGGAAGAATAACCCAGTGATCCAGGAAGAAGAAATTTATATACATAATACAGTTAATCTTCGACAACTGTAAGAATCTGCTGTGACTTGAAACGGTGAGCCAGCATTCTCTGAAGAATGCTGTTAAAATGCCCCTTTTATAGTAGTTTTGTTTTATATTTCTGAATTCTTGTATCTGATCCAAAGCTCTGTTGTACAGCAAACCTCTGTTCATAATGAGTATCCATATTCTGATCTGTATTTTGTAATCCCTTTTCACATCCAGCACACAGCTATCCGTTTTAGGGCAGGGAGCTGGGGGTGGGAGGGAAAGAGAGGAACTATTAAAGAATTACACTGTGTTTTCTTGCCAAAAAGTAACATATTTCTTTTCCCCTGTGTTTCTGGTCCAAGGAAGCCAACTTTATTAACTACTGAACTTCTTACACAGTCTTTTCCTTTAGAGATTTATTCAAATAACTGCAAATAAATTATATTCCTGACTGGCTCATTTTTTTATCAAACATGTATTGTAAGTATTAACGGGGAATAGAAATATGTCAAAACTGCAAAGAATGTTACCTGGAGCCCATTTTCTTTTCAGTAAAATGGTGAAGAAACTAAATGTGACTCCCCGGATAATAAAATGTTTGCACTTTAATTGTGTTCCCACCAATATGGATCTATTTCTTTTTCACTGTAAGATAATTGCATTTGATAAAAAGTGCTGGAAACTTCTTAAGTGGTTTAAATATATTTGCACCATTTGCAGAGGATCACTGGACATCAAAAGATTCATTGCACATACGAACGAGAAACTTTTTTCAATTTCTGTGTAATTTGCAAGGCTGTACAATGTGTGCTGATGCAAGCCTTCCTTCAGTTCAAAAAAATAAATGTTTACAAATTAAACTCCCG
>TRINITY_DN22635_c0_g1_i1 len=214 path=[0:0-213]
ATTACAACCGCTCACCTGACGCAGGCAGGTCACAGGGGTCTCCTAAATCAAGCCCTAGGCATTCGCCCAAGCAAAATAGGAAGGCGAAGTTTAAAACTAAGCCACATGGAATGGTATCAGCCTTACAATTGGCGGCAGCTTTGCAGTCTGACCAGCCAGGAGGTTCCAATGTTACTAGAATAGAAGGTCCACCTCTTCCCCCACAATATCCTCC
>TRINITY_DN22630_c0_g1_i1 len=205 path=[0:0-204]
GGTTGAAGACTTATTGAATCTATGTAGTATACATGTCATTAGACTGATTTTGAAATGTCCCCAGCCACCTCAGACATAGTCAGGGCCTCACAGATTCTGCATTTCCACCATTGCTGCCAATGAGGAAAATGCAGCAAACATGGATCCCTGACTAGGATCACACAGTCTGGCCACCTATGTATCAAAAGCCAAAGAAGCATACCCC
>TRINITY_DN22630_c0_g2_i1 len=243 path=[0:0-242]
GTTTAGTAGCCTGCATAGTAGAAGTCCTCCTCCAGTGGTGCTTTTCCTACTCAAGCTGTTTTCTGGATCTAACTTTCCAACTTCCATATTTCATAACTAGATACTTGCTCTTCAGCCTTTAATTTGGTTTCTAGTCACTCTACACTATTCTGGTTTCTCCCTCATTTCTAAAATTGTTGCCTCATTGTGCTTGCAGACAGTGTGTGCGCTTAGCTGTGTTGGTTGAAGACTTATTGAATCTAT
>TRINITY_DN22630_c1_g1_i1 len=425 path=[0:0-424]
CTGGACTTGATGACCCTCATGGTCACTTCCAGCTCTGATTCTGTGATGCTCTACCAGGTAAGAAACCAATGGATATAGTGTAACTGAAGGAACATGAAGAATGAAGCTCTTGATTCTATTTGCTGCCGTTAACCATTATAAAAAGACAGTTCCACAAACCCGAAATGTATTCATGTCAGAGTGGGGGGAGAAGCTGAGGCAGTGTTTTGTGGAATGCTTACGAAACAGAAATTTTGAGCTTTGGCTTGGGCTTTCCTTGACACTTGGGAAAGCCAAGTGGGGACGAGCTGCGTTAAAGAGCTGAAATGAAGACTGAAACAGTGGTTTGTATTTATTGGACACCATGTTTATGTTCTGGCCAGTGACTTTTATTTTGATAGAAAAGTGATAACTTGTTAGTGTTAGCTCTGCAGTCTCCTTCTGTA
>TRINITY_DN22630_c1_g2_i1 len=210 path=[0:0-209]
TGCTATTTTATTAGTGACACCTGCAAAACAAGGAATGGATTATTTACATTGACCTTGGGGCAAATGATACCAGTGTGAAGGAGTTTTAGCTCCTATGAATACTAACAAAGCAAGAATGTGTCTTGCTGTCAAGGACCCATGTTTTCCCCATTGCTGCCAATGAGGAAAATGTAGTGAACTTGGGTCCCTGCTTCCTGTACAGAAGGAGAC
>TRINITY_DN22623_c0_g1_i1 len=482 path=[0:0-481]
CTGCTCCGCCTCGTCCTCTTCCAGGGCAGAGGGGGAGTCTGGCCCCTTCTCAAAGTCCTCTGCAGGGGAACACAGGATGGGGGGGGGGCCTGAGGAGCGGAGCAGCCCCAGCCACCAGGCAGCAAAGGCTGCTCCAGTCCCAATGGGAGGGGAGCTCACGGGGGTCAGTAACGCTGGACCAGACACTGGGAGGGGGCTGTCTGTTCCATGGGGACAGGGGAGAATCTCATAACTGGCCAGACTAGGAAAGGTTGGTTCTAGGCCATCAGAGAGGATCCAGCACATGCTCAGCAGCAACTCGCCGGACTCCTGCCTTCTCTTCCTGAGCTGGGACTAAGACCCAGGAGACTTGGCCCCCAGCTCTAACCCACTAGGACCCACTCCCGCCCCCAAGCTGGGAAGGGAGCCCAGAAACCCTCGGGCTCTAACTCACCATCGCTGCTGAACTCCATGTTCTCCACACGGTTGTCATCCGACTGGGG
>TRINITY_DN22580_c1_g1_i1 len=301 path=[0:0-300]
TTATAATACACTCTAATGCAGGGTAAAACTTTACAATCTTTATCGAGTTCACCGTCCCAACAACCGTGTGAGGTAGGTCAATATAATTCCCATTTCACAGACGAGGAACTGAGGCTGAGAGATAATGACTTGCCTGAGGACACCCTATGAGCTCATAGATAAGACAGGATATAAACACTACTCTCCCATGTCTAAATCCAATACCTTATCCATTAGCAACAGTGGCTCTTGGTAGACCAAAATGAATCCCCCCCCAATATTTTAATTTGAGTGTTTTCAGACTGAAATGATTATTTATTTT
>TRINITY_DN22666_c0_g1_i1 len=209 path=[0:0-172 2:173-208]
AGCTTGCAAAGTCAGGGCCTCAAAAAAAAATTTAAAAAAATCCTATTACAGGTTGAGCCAGTTCAACTAAAAGGTAAGCCCAGCAACATGCTCATTGGGTAACCGATCCCCAGCTGACAAGGGAGGCAGCCCACAGAGCCCACAGAGCAGCTGGCTTTCAGATCAGCATGGCACGAGAAGAGGAGAACTACTATGGGCAGATCGGAAGA
>TRINITY_DN22666_c0_g1_i2 len=225 path=[0:0-172 1:173-224]
AGCTTGCAAAGTCAGGGCCTCAAAAAAAAATTTAAAAAAATCCTATTACAGGTTGAGCCAGTTCAACTAAAAGGTAAGCCCAGCAACATGCTCATTGGGTAACCGATCCCCAGCTGACAAGGGAGGCAGCCCACAGAGCCCACAGAGCAGCTGGCTTTCAGATCAGCATGGCAAGAGAAGAGGAGAACTACTATGGGAAACATGGTTCACCGCAGAAATATGATC
>TRINITY_DN22604_c0_g1_i2 len=392 path=[1:0-47 4:48-391]
ATACGAGATTACAAGGTGACTGGAGTTCAGACGTGTGCTCTTCCGATCTATTGGTTCATAAAGTGTTCCCGGGATTTTCCATCAAGGCTTTTGACTATGAGAAGGCGTACAGTTTGCAGAGGCCTAACGACCATGAGTTCATGCAGCAGCCATGGACCGGATTTACTGTTCAGATCAGTTTTGTAAAAGGCTGGGGCCAGTGCTACACCAGACAGTTCATCAGCAGTTGCCCGTGTTGGTTGGAGGTTATTTTTAATAACCAATGACTCAAGACAGGAGTGGACTCATGACATTTATAACTACTTTGCTGCTAAATATTTCCTTCTGAGTGCTTGCTTTTCATGCAAACTTTTTGTTTGTTTGTTTGTTTGTTTTTTGTTTTGAGAAATAGC
>TRINITY_DN22604_c0_g1_i1 len=1809 path=[2:0-1012 3:1013-1464 4:1465-1808]
TTTTACATTAAGGGGGGGTCGTGGGGGGTAAAAAAAAAACACCCCTTATTTTTATTTTATTTTGGGGGGGTAATTTTGTGTGCGTGTCTTTCAAACCCTCCTGCCCAGTCGCTTTGGGACAGAACCGTAAGGAACTAAGGAGTTCTCTTAATTCCTTCTTCATTTTTTTTAGGGGGGGGGCATATCTATTCCTCCGCCCCCATCCCTTCTCTTCCATTGAACATTAGTGGATTGTTTTCTTTTCTCCTGCCCTTTTCACAAACCCTAAACACAAAAAACCCCCCCACAAAGTGGGAAGCTTTTCCGTGGCTTGGGAAGGATTTAAAAGGGAGTGAAGCGAGGCAAAGACTGGCGTATGTTACAGATTGCTTCGGGGCCAGCCTCACCTCCGCACCCCGCTTTCTCCCCAGCATTTCAGGCTGTTTGTCTTCGCTGCCTGGCCTCGGATCCCGGATTCTTCATGATTTGCGGACGACATGCTCGTTTTTTAGCCGGGGAACCTTCTTCTCGTCCCGCATGTTCAGGACCAAACGCTCGGTGCTGGTCCGGCGACTCTGGAGGAGCCGCGCGCCCGGCGGCGGGGAGGAAGAAGGAGGCGAACCCGGGGAAGGAGGAGTGGACAGCCGGGCTCATGGGGCCGGAGGCGGCCGGGGTTGCTGCATGGGCAAGTCGGGGAAGCTCAGCAAGGCTCACCTCGGCTCGGAGGCTGAATTGAAAGCCCTGACCCACTCGCTGCTCAAGAGACTGAAAGAGAAGCAGCTGGAAGGGCTCTTGCAGGCGGTGGAGTCCCGAGGAGGCACCCGGACTCCTTGCCTCCTCTTCCCCAGCAAGGTAGACTCCAAGCTGGGTCAGCATTGGTACACCCTCTCGCTGCTGCTGTGCAAGGTGTTCCGGTGGCCCGATCTCAGGCATTGCTCGGAAGTCAAGCGGTTATGTTGCTGTGAATCTTACGGGAAAACTCACCCCGAATTGGTCTGTTGCAATCCCTACCACCTCAGCCGGCTCTGTGAACTAGAGTCTCCCCCTCCTCCCTACTCCAGATACCCAATGGATTTTCTCAAACCAGCTGCAGATTGTCCAGATTCTGTGCCTTCCTCCACTGAGACAGGGGGAACTAATTATCTAGCCCCTGCGGGGCTTTCAGATTCCCAAGTTCTTCAGGAGCCAGGGGATCAGTCACACTGGTGCGTGGTGGCATACTGGGAAGAGAAAACGCGCGTGGGTCGGCTATACTCTGTCCAAGAGCCCTCCCTGGATATCTTCTATGATCTACCTCAGGGGAACGGCTTCTGCCTTGGACAGCTCAATTCGGACAACAAAAGCCAATTGGTGCAGAAAGTCCGCAGCAAGATTGGCTATGGCATCCAGCTGACCAAGGAAGTGGACGGCGTGTGGGTCTACAACCGCAGCAGTTACCCAATCTTCATCAAGTCGGCCACACTGGACAACCCCGACTCCAGGACGTTATTGGTTCATAAAGTGTTCCCGGGATTTTCCATCAAGGCTTTTGACTATGAGAAGGCGTACAGTTTGCAGAGGCCTAACGACCATGAGTTCATGCAGCAGCCATGGACCGGATTTACTGTTCAGATCAGTTTTGTAAAAGGCTGGGGCCAGTGCTACACCAGACAGTTCATCAGCAGTTGCCCGTGTTGGTTGGAGGTTATTTTTAATAACCAATGACTCAAGACAGGAGTGGACTCATGACATTTATAACTACTTTGCTGCTAAATATTTCCTTCTGAGTGCTTGCTTTTCATGCAAACTTTTTGTTTGTTTGTTTGTTTGTTTTTTGTTTTGAGAAATAGC
>TRINITY_DN22604_c0_g1_i4 len=918 path=[0:0-121 3:122-573 4:574-917]
CCAACCCCCAGAGCTAACACAAACAGTTTTGCTAAAAGAATGCCACTGTTATCATAAGTTCCTATCTTTTTTTCCCCTCTCTCATGGCTGTACCTTTATTTTCTCTGTGTTTTTCTAATTCCAGAGTCTCCCCCTCCTCCCTACTCCAGATACCCAATGGATTTTCTCAAACCAGCTGCAGATTGTCCAGATTCTGTGCCTTCCTCCACTGAGACAGGGGGAACTAATTATCTAGCCCCTGCGGGGCTTTCAGATTCCCAAGTTCTTCAGGAGCCAGGGGATCAGTCACACTGGTGCGTGGTGGCATACTGGGAAGAGAAAACGCGCGTGGGTCGGCTATACTCTGTCCAAGAGCCCTCCCTGGATATCTTCTATGATCTACCTCAGGGGAACGGCTTCTGCCTTGGACAGCTCAATTCGGACAACAAAAGCCAATTGGTGCAGAAAGTCCGCAGCAAGATTGGCTATGGCATCCAGCTGACCAAGGAAGTGGACGGCGTGTGGGTCTACAACCGCAGCAGTTACCCAATCTTCATCAAGTCGGCCACACTGGACAACCCCGACTCCAGGACGTTATTGGTTCATAAAGTGTTCCCGGGATTTTCCATCAAGGCTTTTGACTATGAGAAGGCGTACAGTTTGCAGAGGCCTAACGACCATGAGTTCATGCAGCAGCCATGGACCGGATTTACTGTTCAGATCAGTTTTGTAAAAGGCTGGGGCCAGTGCTACACCAGACAGTTCATCAGCAGTTGCCCGTGTTGGTTGGAGGTTATTTTTAATAACCAATGACTCAAGACAGGAGTGGACTCATGACATTTATAACTACTTTGCTGCTAAATATTTCCTTCTGAGTGCTTGCTTTTCATGCAAACTTTTTGTTTGTTTGTTTGTTTGTTTTTTGTTTTGAGAAATAGC
>TRINITY_DN22627_c0_g1_i1 len=453 path=[0:0-452]
GCCCCCACAAAAACTAAATCACCCCACTGCACTGGCAGCAGCATGATCAGACTTAACACAAAAAACCCATAAAAAACAACTAAATATAAGCTTGAAATTGTTCATTTATTTCCAACCATGTGTAAAGTCTAAAACATGGTACAGTTGTTTTGCAGCTTCTGTACTAACGTGTCAGATGTTGAGTGGGGCCACAAGATGACAGCAGTGTATGTTGAAAAGAAAGTTGCATGATTCAGCTCAGGGCAAAATTCTGACAGCTCCTCAAGGTAAAACTGGTGTCATCACAGGAGTAAGCCTTGAAGTTTAGTGTACAGCTTAGTTGCAAATGACATTATCACTAGTGACTGGCAAAGGCCACTTGAAGAAAAGGGACATTCGTTGTGTCAAAAGAACGGCCAAATATCAAGGATTCCATCTCGGCTTAAGCCTAAATGTTTCTCCCTTCGAGATCGG
>TRINITY_DN22652_c0_g1_i2 len=368 path=[0:0-367]
AGGCCCATTCTGCTCATTCTTATCAGTAATGTTCCTTCTTGCTGACACATAGCACACTTTATAACTGTCTAGCTGGCCGTCTGTATTTTTCCACCTCAAGTCCTCCCTTTTGATGCCCCTTTAGGTCATCCTAAAGGGCATCACCACAATCTGGTCCTGAGTCCCCATGGGCCTCTGAGGGGTCCCTTGGCCGGGGGCCGCCGAGGGCTGTAAGAGTGGCGTAAGCTGGGCTGGGGTTTATGCTGACCATCTTTGTCACCTTTTCGGGGGAGCTAGAGGAACAGCTCTTTACAATGATAAGCCACAAGCATTTCCAAGCACACAGGCATATAACAATGATTACAAGCACAGTAAAGACAGGTTGCAAC
>TRINITY_DN22638_c0_g1_i1 len=2387 path=[0:0-2386]
AGATCGGAAGAGCACACGTCTGAACTCCAGTCACCTTGTAATCTCGTATGCCGTCTTCTGCTTGAAAAAAAAAAAAAAAAAAGAAAAAGGAGAAAAAAAGAAAGTATTATAAATTATGTTTATATAAATGCTTTTAAAAAAATCTACCTTCAATAGTTTTATTACATGTTTTGGTATCTGTTCTCTAATTTATTTTGCATGGCACTTGCATCTGTGGGGAAACATCTGTAGTCTTGGCCAAACGGTACCTTGTGTTTTATGTATTGAACTAAATCAAGGGAATTGGTTCCAGGATCCATTTTCTTTAGGGATGCTCTGCAGTAAACTCTCTCTGAAGACAATATCCTTCAGCATAGGAAAACCCTTTGGGTTTATAGTATGCTACCCTTATAAAACGAGGGATGAAATGACCTTTAGCCATTGGACCATATCAGATAAAAGGAAAACAACATTGCAGAAGTACAGTTAACTTCTACAGCCTTCTGGAAGGCAAAAGTTGTAGTAGTGGGACATGAAGAGAGAAGCCTTTAGATGCTCTATGCCTACCTCGTTTATATTTGCTCTGCAGCAACTACAAGAATAGGTAATTAGACCTTGCAAAAAAGCAAACGCTGGCATCTTGTACTTATATGTATATATTTAAAAAGTGGTGGGTTGGGGTTTTTTTTGTTTTTGTCTCATGAACTAAAAGTGGACTGAGTTTAATGGGAGCGGGGTGGGTAAAATTAATGGTTAGCTGTGTGAGGGCATCTTTTGGCCAACTCTAATTGGTTCTGCCTTGAACCATTGTTAATCACTGTGCTGTAATTAGCCTAGCCAATCCCCTGCACCATTCCCATCTTGAGTTTGAAGGGGGTGTCTTTGTTTCTGTGTGAGTGAATGTTTTGATGGTTGTGGGGAAGGGGAGATGCATTTCACACGAGCTATTTTTACACACTGTCTTATTGTTAATAAGAATGTAATTTCATGATGCAGGTATTTAATCTTTAAGTGAACATAAATATACACGAGTCATCCGTAAATATCAAACCACAGTAGATATTGTCAGTATATTACAGGGCAAGATGAGTTTGCTGTTATAAAAAACTGTAAGCTTTAATTTAACTATCCAACTAAGTCTACTCTTGGCTCTCTTCCTTCTGATGTTGGTCTAGTCTTTAAATCGGGTTTTTGTATTGAAGTGGTTTGACTAAAAGACTAGATTATAACCAAGATGTAAATGCATGCTGTATTCTTTCCCCCCTCTACTCCTGTTAGCTTGCTCTTCAACCCCACTGTGGATTGTCATTAACTTGTGGTGAACTGGACTTGGATTTTTTGTTTCGTTGAAACATTTTTTTTTTTTATAAAAAAAGCTTAAAACACAAAGCAAAATTGAAGGGGGACAATGCATAAGCCTTTTGTTTTTTAGAATTGTATTTTATGCTGCTCTTTTTTCTGAATGGGGATGGCATGTTGTCACCATGAATGTCTATTGCTAACTGCATTGCCAGTATGGCAGCTTGGAATCCTAAGTTTTGACATTTCTATGTGAAAAAGCATAATGTGTAGCATACTAGCAATAACTTTATGTATTTATAGAAAAGTACATTTTCACCTCACTGAGCCAATCCATTATCTCACTCTCTAGTGTACACACCACTTAGTGTGTGTTTATGCATATACGTTACATAAAACACGACTTTGGGCCAAAATGCTTCACCCAGCATTGTATTCTTTTGCCTTATGACACTACAGAATTTGTTTTGAAGGGCATTTTTCTCCGTAAACGAAGGCTTGGGATGCATGTTCCATTCTTTACGCATGAATCGGGAAGGAATGCTTCCTGAGGAAAGTTGCACACTGAAAACCAGTCTGGTTTTGACCCACTTAAGTTTTATAATTTTTTTTATCCTCTTTATTACACAGCTGAATTTTGCTGGCAATGTGTTTGTTTTTACTTGTCTCATGAAGTTTGGTTGATGCCATCCATTGCACTGCTAAAGTGAAGCTTAGCTTGTTAACTTTATGCTGATCTCCATGTGGGCAGTGTAACAGAATAACCAAAAAGGCTGGACAGACTTCATTTTAAAAAAAATGTTTTGTAGGTATGAAGAATTCCTTTAGAATGTGCTTCTTGCATTAGTGAAGCCTTTACTGATAAAGGAAACTGAAGCTTCACATAAGCAAACAACTCTGTTTCTTGTATGGGAAATTCAGGTTGATTATGAAATGAAAATACATACTTTTCAGTATAGTAGCGGGCGCTGCAACAGAACTGCATACAAGTTCAAAATGGCTAATTTTAAAATTCTCTATCAACAGATGTCTAGAATATACCATGTTATATACCATGTTTATTATTTAAAATCATTGTCTTGTTTTTGTTTAAAAAATAAATTTTGAAT
>TRINITY_DN22596_c0_g1_i1 len=295 path=[0:0-294]
TGCCTTTATCACCTCTCGAGTAGACTACTGTAACGCACTCTGCACGGGGCTGCCCTTGGGGACGGTTCGGAGGCTGCAGCTGGTGCAGAATGCGGCGGCCCGTCTCTTAACGGGGACAGGTCGCCGCGAGCACATTACACCGGTGCTCCGTTCTCTTCACTAGCTGCCTATTATCTTCCGGGACGAATTCCAGGTGTTGGTAATGGCCTATAAAGTCTTACACGGCCTGGGCCCTGCTTACCTGCGGGACCGCCTCAGGCCCCGGGTCGTATTGTGACCCCTGCAGTCAGCCGAG
>TRINITY_DN22599_c0_g1_i2 len=347 path=[0:0-292 1:293-346]
GCCCCCACCCTCTGCTTCCTGTTTAACAGCATGTACCGGGGAGAGAGATCATTGCACCGACCAATAACCAGGCCAACATACAAAAATATAAACAAGACTCACCATGCTGGAAATTAAAGGTCCCAAACTCAGTCGATCGGAGCTGCAAGGCGAATTCTGCTCCCTGTCTGAGGATGAAGGCAGCGAAAATGGTTAACACATGGAAGAGGAGTGGGTGGAAGTTGGGAAAGGCTTGATTGTGAAAAGGCAGCGTGCTGTCTGGAGAAGGGAATTTCTTGAATGTCAAAAAAAGGACTGGGAGGTTTTAGTGCTACAGAAACTTAGGTGGGACTTGATGTCCGTGACCC
>TRINITY_DN22599_c0_g1_i1 len=340 path=[0:0-292 2:293-339]
GCCCCCACCCTCTGCTTCCTGTTTAACAGCATGTACCGGGGAGAGAGATCATTGCACCGACCAATAACCAGGCCAACATACAAAAATATAAACAAGACTCACCATGCTGGAAATTAAAGGTCCCAAACTCAGTCGATCGGAGCTGCAAGGCGAATTCTGCTCCCTGTCTGAGGATGAAGGCAGCGAAAATGGTTAACACATGGAAGAGGAGTGGGTGGAAGTTGGGAAAGGCTTGATTGTGAAAAGGCAGCGTGCTGTCTGGAGAAGGGAATTTCTTGAATGTCAAAAAAAGGTGTGCGAGGAGCAGAAGTGCGAAGAGGAGGTCTTCCCCTTAGCCATG
>TRINITY_DN22577_c0_g1_i2 len=1192 path=[0:0-1191]
GATCTCAGCCTGGTAAAACTGAAATAAATACAGATGTTATGGGGGGAAAACAAAGCAACAAAAGGAAATTAAGCCTTTTTTATTTTGTTATCAAGAAGTGTTATTCTTGGGGGGGGGGGAATTCACATGGATGGATATTTAATTACATTTATTGACTTATTTTCTTCACAACTTTGCTTTTATTCAAGTTTTATGTTCTTTATCATCACTGATAGATTTTATTCCTGGTCCCTCAACTGTCAACACCCATGTATGGAAACCACATTTAAGATTAAAAGGTAATAAAGCACAAAAGAAAACAAAATGGCATGCTCTTTTACTCAAGTGAAAATGTTCTTCACCAATGCTGTTGGCTCAGGAAACAAGAGAAAGTCAATTAGAGTCTCAGCACTCTTAACAATAATCTCCCTTTGCTAACGTTCCTGGTCTAAGAGGAGATAAACCATATAATTTTACTGAAGGCAACCCACTGAACACGTCAGCACACACAGTTTGGCAATCTATCTTCAATATAAAATAATGAAGTGGCAGGAGTGTGATGGAGAAACAAATCTTCAAAAGCATCATGTAAGGGAATCCAGCTGTGCTTGTATAGTCTCCAGCTTGTTATAGAAGTCAAACAGCTCCTGATGACTGAATTCTACAAACACTTTCTTCAGGTTCTTTGAATCTTCATTGCTCACTCCAAGTTCTAGTACAGCTTGCGGAGATTTTTGTTTTGCTTGGGTAGACTGAGCCATCTGAAGGTTAAGCTGCCATCCAATTGTCTCCAGCTTTTGAGGGGTCAAAATCCTCTGTCTGAACTTTTCAACTGTATCTTGACCTGCAGCAGCCCACACAGTGGCAAATGCTTCTGCTTTGTCTTGATGAAGGTGAATGTTCTCCAGCTGTTGCTGCAAAGTGGCTGGCTTCAAATTATGATAGACTGCCTGTTCCAAAATAAATGATATAGTTTCAAGGACTAAATGAAGATCTTGTTTTTCCACTGAAAAGGCAGCTTGCAGTTTTTCTTCCTCCTCTTCGCTGAAACTGCTCTCAGCCTTGAGGTGCAGTTTCTGGAGGATGCGGGAGAGCAGGCGGGGGAATCTGCCTGTGTCTATGGCGTTGATGAGCGATACTGCCTTCTGGATGCTGGCCGTAACCGGGATGATGGGCGCCGCCATCTTGGTCACTGCCTCTCACGGCTTTCCCG
>TRINITY_DN22621_c0_g1_i1 len=3098 path=[0:0-34 2:35-3097]
TACACTCTTTCCCTATACGACGCTCTTCCGATCTGGGCAGAATAATTTTGAGTGTTATGTTTTAAATGGATGCATCTGGTTGAAAAGGATTGAGGTGAATGCCGACTATTCAGGATGGCAACACAAGTTTTGCTTTCTGGGAATATTAGAATCCTGGATTTCAAGGGATGTTTATTCTTCTTGGCATCAGGGTTCCCAGGTGCATTTAATCTTGCATCTCTTCCCCTCTGCAAGTCTCTGTAGGTACCGGATTCCCAAGCTTTTGATACATGAGCTGAAAAGAGGTTCACTGGTTTCCAGTATTGTCATCTTAATCTGTCTTTGTAAAGATTTGATATTTGACTCTTAATCCTTATGCAAGAGAAGCAAGCCAAGTCATTTTACATATGTAAACAAACTGTTTTACTATCACACTGTTTGTACACAATCATATGCATAACAAGAAGTGTCTATGGGTACAGTAAGTTCTGAGTGTTGCATGTAATACCTAAACACACACTGGTAGACAGCCCTGCGTTACTCTTTGGACTGCTTCCATGAAGACATGAACCTAGCAATCAAACACCACACACTAATTACTTGGTTTCTGAAAGAGTTAGTCATAACTGATTGCCAGGAGTGATGGCTTCCGATAACTGCATATTACATTCATCAGCAGAAGGTTGGCTCTTCTATTGCTTTAGCACCCTCGGTCACAGCTTTCACACACTTTGCCATTGTCTGTGATGCTCTACTGATAGGATCTGTCATATAGTAGTCTTTAATTGTGAGCTGTGGTGAAACGAGGGGGTCAGCAAGAAGTTGTTGTTTCACTAGCTTGAACAGTTCATTAGCCTGGCTGAAATAGTTGGCTTCCTCTACATCATCATAGCGGACTAGATTAGGTGATACTTCTTCCAATCTGCTCCTTACTTGATCGAGGGTTTCATAAGGGAGGGTCACACCAGCCAGCTCAGAAATGGCTCGAATAATTCTCCAGTCTTCCCTTGCCATGCCAGGAGGTGATACTGCTACTCTTGTCTGCTGGGATCTGCCCTCAGTATTCACATAGGTTGCAGGCTTCTCTGTGTAAGCTGCCCCTGGGAGAATAATATCAGCCATCGGAGCTCCCAGATCACCATGATGTCCCTGATAGATGATGAAACAGTTCTTAGGCAAATCCTGACGCGTGATGCAACCTGCATCTGCACCTAACAGGTACAGTACTTTGGGAGGGTTCTTCCGGATTGCCTCCACACCTGGTTTGTAACCCAGATCTAAAGCAGCTACCTGGCTTGCAAACCTATGAAGGATGTTCATAACTTTCCAGTCAGCACCAACTCCACTCTTTGTCCTAGCATTGTGCGCAATGGTGGAAACAGCTGCATGGATAGCTGCTCCATCACCACGCTGAAGTGCTGCACTGCCTACCACCACCATTGGTTTTTTGGCCTCATTAAGGATCTTGCTGAATGGATGTTTTCCTGTAGCAATGTCCTGGAGTATCTGTGGAGAATCTCCCAGATGATCATATGTGTAAGTCAGGTCCACTTCGCTGCCCACAAGGGACACCTGAAGCTCATTGTGTAGCCAGCTCTTTCGGATTCTAGTGTTAAACAGTGGTGCTTCAAAGCGTGGATTGGTGCCAATCAGAAGGAGGACATCTGCCTCTTCCACTCCGGCAATCTTGGTATTAAGTAGGTAGTTAGAGCGTAGGTCTGTACCAGCTCCAGCAGTAGGGAAAACTTCTTCAGTACACAGAGTGTCACTGTCTAATCTATTCATCATGTCTTTTAGAGCCACCAATGCTTCTGCATCCACAAGTCCTCCAGCAATTGCACCTACATCATTGCCTTGGACACCCTGAAGCACTCCAGCAACATGTGTCAGTGCATCTTCCCAGGATGCATAAACAAATAGACCTTCTTCATTTCTGACCATTGGCTCAATAAGCCGCTGTCGTTTCAAGCCATCATAAGCAAATCTTGTTTTATCAGCGATCCATTCCTCATTGATGTCTTCATGCAGTCTTGGCAAAATCCTCATTACTTCTCCAGTCCTCGTACTCACCACAATGTTACTTCCAACGGCATCAAGAACATCAACGGACTCGGTCTTTCTTGTCTCCCAGGGACGGGAGGTAAAGGCATATGGCTTGGAGGTAAGAGCACCTACTGGGCAGATGTCAATGATGTTGCCTGAAAGTTCTGACATGAACATTTTTTCAATATAAGTGCCAACTTGCATCTCATTTCCTCTGCCTGTGGTACCCAAATCATCTACTCCTGCAATCTCGCTTGCAAACCTGATACATCGAGTACACTGTATACACCGAGTCATAATTGTTTTGACTAGAGGACCAATATTCTTGTCTTCAACTGCACGTTTTCCTTCCATAAATCTGCTCCTATCACTGCCAAACATCATTGATTGGTCCTGTAGGTCACATTCCCCTCCCTGATCACAGATTGGGCAGTCCAGTGGGTGGTTTGCCAGTAAGAATTCCATTACACCTTCTCTTGCTTTCCTGGATTTCTCAGAATTTGTCAAGATGTTCCAGCCCTTCATCACTGGCATGGCACAGGCAGCTACTGGCTTCGGAGCTTTCTCTATCTCCACCAGGCACATCCTACAGTTTCCAGCCACAGACAATCGGTCATGATAACAAAAGCGAGGAATCTGCATTCCAACCTTCTCGCAGGCCTGCAGCACTGTGGTTCCTGGCTCAACCAAGACTGGCTGTCCATCAACAAATATCTCTATTAAGTTGCTGGCTGCTGTAGTGGTCGTGCGTACACATCCTTTGGTGGACTGACTGACACCAGCCAAGGCCCTTCGGACAGCAGGTAGTCGCAGCATGGTGCTGGACGGAGAGCCGCCCCCTTCTCCCCCAACACCTGCTACAGGTGGCGCGGTCCCCCCGCTACCGTCACCTCCTCGGGCTGGGGGCGCTGCTCCAGCCGCTGCGCTGTTTGGGCCTTCTGGACCAAAACAGCGGCTCTCGCGCACTCGGAAAATATGGCGATGACTCCGGCCGTTTCAGTCAGTCCCCGCTGCTGCTTCCGTAGCTGTCTTGGAGCCTCTGCTTACCAGCTATCGGCTCTAATTTCTGCCCTCCG
>TRINITY_DN22621_c0_g1_i2 len=3211 path=[1:0-147 2:148-3210]
ACGCTCTTCCGATCTTTTTTTTTTTAAAAACTACCTCACAGAGCTTTATTGCTGTGAAAGACCACATTGATGGAGTATACCTTACACATTCCATTTATGCAAGTGAGAACTATTTTCCATATTTTGATACATTTAAAGGAAAAATGAAGGCAGAATAATTTTGAGTGTTATGTTTTAAATGGATGCATCTGGTTGAAAAGGATTGAGGTGAATGCCGACTATTCAGGATGGCAACACAAGTTTTGCTTTCTGGGAATATTAGAATCCTGGATTTCAAGGGATGTTTATTCTTCTTGGCATCAGGGTTCCCAGGTGCATTTAATCTTGCATCTCTTCCCCTCTGCAAGTCTCTGTAGGTACCGGATTCCCAAGCTTTTGATACATGAGCTGAAAAGAGGTTCACTGGTTTCCAGTATTGTCATCTTAATCTGTCTTTGTAAAGATTTGATATTTGACTCTTAATCCTTATGCAAGAGAAGCAAGCCAAGTCATTTTACATATGTAAACAAACTGTTTTACTATCACACTGTTTGTACACAATCATATGCATAACAAGAAGTGTCTATGGGTACAGTAAGTTCTGAGTGTTGCATGTAATACCTAAACACACACTGGTAGACAGCCCTGCGTTACTCTTTGGACTGCTTCCATGAAGACATGAACCTAGCAATCAAACACCACACACTAATTACTTGGTTTCTGAAAGAGTTAGTCATAACTGATTGCCAGGAGTGATGGCTTCCGATAACTGCATATTACATTCATCAGCAGAAGGTTGGCTCTTCTATTGCTTTAGCACCCTCGGTCACAGCTTTCACACACTTTGCCATTGTCTGTGATGCTCTACTGATAGGATCTGTCATATAGTAGTCTTTAATTGTGAGCTGTGGTGAAACGAGGGGGTCAGCAAGAAGTTGTTGTTTCACTAGCTTGAACAGTTCATTAGCCTGGCTGAAATAGTTGGCTTCCTCTACATCATCATAGCGGACTAGATTAGGTGATACTTCTTCCAATCTGCTCCTTACTTGATCGAGGGTTTCATAAGGGAGGGTCACACCAGCCAGCTCAGAAATGGCTCGAATAATTCTCCAGTCTTCCCTTGCCATGCCAGGAGGTGATACTGCTACTCTTGTCTGCTGGGATCTGCCCTCAGTATTCACATAGGTTGCAGGCTTCTCTGTGTAAGCTGCCCCTGGGAGAATAATATCAGCCATCGGAGCTCCCAGATCACCATGATGTCCCTGATAGATGATGAAACAGTTCTTAGGCAAATCCTGACGCGTGATGCAACCTGCATCTGCACCTAACAGGTACAGTACTTTGGGAGGGTTCTTCCGGATTGCCTCCACACCTGGTTTGTAACCCAGATCTAAAGCAGCTACCTGGCTTGCAAACCTATGAAGGATGTTCATAACTTTCCAGTCAGCACCAACTCCACTCTTTGTCCTAGCATTGTGCGCAATGGTGGAAACAGCTGCATGGATAGCTGCTCCATCACCACGCTGAAGTGCTGCACTGCCTACCACCACCATTGGTTTTTTGGCCTCATTAAGGATCTTGCTGAATGGATGTTTTCCTGTAGCAATGTCCTGGAGTATCTGTGGAGAATCTCCCAGATGATCATATGTGTAAGTCAGGTCCACTTCGCTGCCCACAAGGGACACCTGAAGCTCATTGTGTAGCCAGCTCTTTCGGATTCTAGTGTTAAACAGTGGTGCTTCAAAGCGTGGATTGGTGCCAATCAGAAGGAGGACATCTGCCTCTTCCACTCCGGCAATCTTGGTATTAAGTAGGTAGTTAGAGCGTAGGTCTGTACCAGCTCCAGCAGTAGGGAAAACTTCTTCAGTACACAGAGTGTCACTGTCTAATCTATTCATCATGTCTTTTAGAGCCACCAATGCTTCTGCATCCACAAGTCCTCCAGCAATTGCACCTACATCATTGCCTTGGACACCCTGAAGCACTCCAGCAACATGTGTCAGTGCATCTTCCCAGGATGCATAAACAAATAGACCTTCTTCATTTCTGACCATTGGCTCAATAAGCCGCTGTCGTTTCAAGCCATCATAAGCAAATCTTGTTTTATCAGCGATCCATTCCTCATTGATGTCTTCATGCAGTCTTGGCAAAATCCTCATTACTTCTCCAGTCCTCGTACTCACCACAATGTTACTTCCAACGGCATCAAGAACATCAACGGACTCGGTCTTTCTTGTCTCCCAGGGACGGGAGGTAAAGGCATATGGCTTGGAGGTAAGAGCACCTACTGGGCAGATGTCAATGATGTTGCCTGAAAGTTCTGACATGAACATTTTTTCAATATAAGTGCCAACTTGCATCTCATTTCCTCTGCCTGTGGTACCCAAATCATCTACTCCTGCAATCTCGCTTGCAAACCTGATACATCGAGTACACTGTATACACCGAGTCATAATTGTTTTGACTAGAGGACCAATATTCTTGTCTTCAACTGCACGTTTTCCTTCCATAAATCTGCTCCTATCACTGCCAAACATCATTGATTGGTCCTGTAGGTCACATTCCCCTCCCTGATCACAGATTGGGCAGTCCAGTGGGTGGTTTGCCAGTAAGAATTCCATTACACCTTCTCTTGCTTTCCTGGATTTCTCAGAATTTGTCAAGATGTTCCAGCCCTTCATCACTGGCATGGCACAGGCAGCTACTGGCTTCGGAGCTTTCTCTATCTCCACCAGGCACATCCTACAGTTTCCAGCCACAGACAATCGGTCATGATAACAAAAGCGAGGAATCTGCATTCCAACCTTCTCGCAGGCCTGCAGCACTGTGGTTCCTGGCTCAACCAAGACTGGCTGTCCATCAACAAATATCTCTATTAAGTTGCTGGCTGCTGTAGTGGTCGTGCGTACACATCCTTTGGTGGACTGACTGACACCAGCCAAGGCCCTTCGGACAGCAGGTAGTCGCAGCATGGTGCTGGACGGAGAGCCGCCCCCTTCTCCCCCAACACCTGCTACAGGTGGCGCGGTCCCCCCGCTACCGTCACCTCCTCGGGCTGGGGGCGCTGCTCCAGCCGCTGCGCTGTTTGGGCCTTCTGGACCAAAACAGCGGCTCTCGCGCACTCGGAAAATATGGCGATGACTCCGGCCGTTTCAGTCAGTCCCCGCTGCTGCTTCCGTAGCTGTCTTGGAGCCTCTGCTTACCAGCTATCGGCTCTAATTTCTGCCCTCCG
>TRINITY_DN22645_c0_g1_i1 len=217 path=[0:0-216]
TATAGCTGTGGTACTGAATACTTTCATGTAGAAGTATGAATGAAAACAGAACTACTATAAAGTTGTCTTGGCAGTAGATTTTTTTTAAAGGAAGTTCAGTGGTACGTAGTGCTCACAATAATAGTTAGAATGGGGTTCTAACAGTGATTGTTCTATATAATAGGTAGATATAATAGGTAGAACAATTTAAATGGAAGCATGTTCTAAAAGAAGAGTA
>TRINITY_DN22660_c0_g1_i3 len=1230 path=[0:0-545 1:546-956 3:957-1229]
CACAGACAGGAAGTAACTTTAATTAAATATTGTGAAAGTTGAAAAGTTTTTACAGCTTGAATTTCTGCAAAAAAATTATAACAATCTCTACAGTAGTTAGTTTCTCTAACAATAGAACTGTACAGTGTGTGTGTCTATTCAAAAAGATTTAGATAAGAAGGTGAAAGGTTAGTAGTTTCAGAGATGACTTCATTTTGAGCTGCAGCCTGGTACAACTGTGAGGAAATAGGCATTCTTTACGCAAATCCAGTCATTGTGAAAGTTGGCCTTTCAAAAACGGAAATCTGGTCATTTCCCTCTTAAAGCCATATTCTTACAAAGGGTGGCATCTTTAAGCTTGTAAAAGTCATGGGGATCTATTGTAGGGAGGGGTTGGGGATTATTTTGTCATAAATTCCCTTTTGTCGGGTCACTATAAGTAGCTGCAGCAAAACAAATTCTACACATTGTCAAAGGATCTTTGGACTTTGAAGCAAAGGGCTAGAAATGTGCATGACTCAGATGGGCATCTAAACAGCTATGACTCAGAATGGGGCTCAACTGAGGGTATCGCTGGACAAAATATGGCTTTAAATTTGATTACATTGCCGTGCTGTTGCTTACTATGTGAATTAGAAGAATTGTCTGGAGTACAGAGAAGCAATACATTGATGTCCCTTACATTTTCCAGTTGTGTTTTCTTCCAATGTTTTTATTGTCTCACCACAGAGAAAAAAATAATCTTGCTTTCCTCCCTCCCCTACAAAGGACCACACTGTGACATTTGAGTGAAAACCATTGCAAAATTCATACAGGAAGCATGCACAGTTGCAGCATCGTTGTAAATGATTTCTTGCTCAACTAGAAAAAAGTTACATTGTCTTAAGGTAACAAAACAGTTCTTTTGTGCTTTTCAAATTCCATTTTTTTTTCTTAGAATGTTAGTGATGATTTGACAGTTCTGGTGCACAGTACAATGTAGAAGTGAAATGAATATGATTTGCATTGTTAAGGCATCCAATCTGCTGGTTTATATTTATGTGAAAGACAGAGAAATATACAAGCAGAGTTAAGAAAGAAAGTATTTTCATTGATTTCTATGAAGTTTCTCCCCAGATTTAATGCACAAAAAAATGCGTCACTCCAAAGGGGAGAGATTCCATGCATATTAATTAGAGTAAAACAGCATTAAGTTTTTTTTTTTTTATAAGCCTCAAAAGCAAAGGATACATTTTATTTTTAAAATCTACA
>TRINITY_DN22660_c0_g1_i2 len=602 path=[0:0-545 2:546-601]
CACAGACAGGAAGTAACTTTAATTAAATATTGTGAAAGTTGAAAAGTTTTTACAGCTTGAATTTCTGCAAAAAAATTATAACAATCTCTACAGTAGTTAGTTTCTCTAACAATAGAACTGTACAGTGTGTGTGTCTATTCAAAAAGATTTAGATAAGAAGGTGAAAGGTTAGTAGTTTCAGAGATGACTTCATTTTGAGCTGCAGCCTGGTACAACTGTGAGGAAATAGGCATTCTTTACGCAAATCCAGTCATTGTGAAAGTTGGCCTTTCAAAAACGGAAATCTGGTCATTTCCCTCTTAAAGCCATATTCTTACAAAGGGTGGCATCTTTAAGCTTGTAAAAGTCATGGGGATCTATTGTAGGGAGGGGTTGGGGATTATTTTGTCATAAATTCCCTTTTGTCGGGTCACTATAAGTAGCTGCAGCAAAACAAATTCTACACATTGTCAAAGGATCTTTGGACTTTGAAGCAAAGGGCTAGAAATGTGCATGACTCAGATGGGCATCTAAACAGCTATGACTCAGAATGGGGCTCAACTGAGGAGATCGGAAGAGCACACGTCTGAACTCCAGTCACCTTGTAATCTCGTATGCCGTCT
>TRINITY_DN22660_c0_g1_i1 len=1013 path=[0:0-545 1:546-956 2:957-1012]
CACAGACAGGAAGTAACTTTAATTAAATATTGTGAAAGTTGAAAAGTTTTTACAGCTTGAATTTCTGCAAAAAAATTATAACAATCTCTACAGTAGTTAGTTTCTCTAACAATAGAACTGTACAGTGTGTGTGTCTATTCAAAAAGATTTAGATAAGAAGGTGAAAGGTTAGTAGTTTCAGAGATGACTTCATTTTGAGCTGCAGCCTGGTACAACTGTGAGGAAATAGGCATTCTTTACGCAAATCCAGTCATTGTGAAAGTTGGCCTTTCAAAAACGGAAATCTGGTCATTTCCCTCTTAAAGCCATATTCTTACAAAGGGTGGCATCTTTAAGCTTGTAAAAGTCATGGGGATCTATTGTAGGGAGGGGTTGGGGATTATTTTGTCATAAATTCCCTTTTGTCGGGTCACTATAAGTAGCTGCAGCAAAACAAATTCTACACATTGTCAAAGGATCTTTGGACTTTGAAGCAAAGGGCTAGAAATGTGCATGACTCAGATGGGCATCTAAACAGCTATGACTCAGAATGGGGCTCAACTGAGGGTATCGCTGGACAAAATATGGCTTTAAATTTGATTACATTGCCGTGCTGTTGCTTACTATGTGAATTAGAAGAATTGTCTGGAGTACAGAGAAGCAATACATTGATGTCCCTTACATTTTCCAGTTGTGTTTTCTTCCAATGTTTTTATTGTCTCACCACAGAGAAAAAAATAATCTTGCTTTCCTCCCTCCCCTACAAAGGACCACACTGTGACATTTGAGTGAAAACCATTGCAAAATTCATACAGGAAGCATGCACAGTTGCAGCATCGTTGTAAATGATTTCTTGCTCAACTAGAAAAAAGTTACATTGTCTTAAGGTAACAAAACAGTTCTTTTGTGCTTTTCAAATTCCATTTTTTTTTCTTAGAATGTTAGTGATGATTTGACAGTTCTGGTGCACAGTACAATAGATCGGAAGAGCACACGTCTGAACTCCAGTCACCTTGTAATCTCGTATGCCGTCT
>TRINITY_DN22610_c0_g1_i1 len=529 path=[0:0-528]
TCCAGAAAACCCACATCACTGACAGCGTGTGTAGAGGGAAGGAAGAGGAGGGTCCAGGTCATGGATCTGTTTAATAGTTCCAACCCCTATCCTTGTGTGCATGCTCTCATATCCGCTCCCTTCCCGAGAGTTCACTCGTTCAGTGCTGGGGGGTAGGAACTGGAAAGGGACTAAATAAAAACTAGCTGTATTTGGCCCCTGGGCCAGAAGTTTGCTACTTTATGGGATAAAGAAAACTTTGTGTCCTTAAGACTCAAGTTGGTTTTGACAGAATTGTTCAGTCTGTAGAGGGGTCAGGTGTGGGCTGCGCAAACCCCCTCAAGAGTGAAATAAGCATCACGGAGCAAGCCACCATTCAAAACTTTTTCGTTTACAGCCAAAGAGAAGATGGAATTCGAGGAGGGGAGGCGTGGGGAAGGAAGAGAGAGAGAGAAAACCAATAAGAGAATGGTGGTGGTACTCCCAGTATTGCTTTTAAAAAGTACCAACCCTGTGAAAGGGTGAACTCGTTAAATAATTGTTGTGGGGA
>TRINITY_DN22610_c0_g2_i1 len=541 path=[1:0-113 2:114-540]
AAAATTGATAGGAAATTTTGCACAGAAAAACTTTCCTATGCAAATTTTAATGCAAATGAGAAAATATGCATGGGAAATTTTTCAGAAAAATTTTCCAATTAAATTTTTTCCAGAAAACCCACATCACTGCCTCTGGCCAGTATAATTGTCTTGTTGACTAAATTAATCTCTGGTGTAATTGCACTGGTTTCCTCATGATTGATATCTGATGGACTTAGCTGTCTAAGTTGGGGATAGGGAACCTTTTCCCCCCACTGTGGGTCATGTTTACATTTAGTAAAAGTTTGTGGGCTGGATAGGGGCTGAGGGATCCTGTTGTGAGGAACATAAGGAACGTGCTCAGGGAAGCAGAATGGAGCAGAGGGGTTGGAGGAGCACATTCAGGGGAAGGAAGTGGAGATGAGGGTTTAAGCTGAGATGAAGATGTGACTCAAGGATAGGGGGTGAAGTCCATGGACCTGACGTATAACTTGGAAAGGGTCCAATTAACAAAGGTCTGGGCATGGAGAATGTATTCATACCTTCCAAAAAGTGGCACAGA
>TRINITY_DN22610_c0_g2_i2 len=468 path=[0:0-40 2:41-467]
TTACAAGGTGACTGGAGTTCAAACGTGTGCTCTTCCGATCTAAACCCACATCACTGCCTCTGGCCAGTATAATTGTCTTGTTGACTAAATTAATCTCTGGTGTAATTGCACTGGTTTCCTCATGATTGATATCTGATGGACTTAGCTGTCTAAGTTGGGGATAGGGAACCTTTTCCCCCCACTGTGGGTCATGTTTACATTTAGTAAAAGTTTGTGGGCTGGATAGGGGCTGAGGGATCCTGTTGTGAGGAACATAAGGAACGTGCTCAGGGAAGCAGAATGGAGCAGAGGGGTTGGAGGAGCACATTCAGGGGAAGGAAGTGGAGATGAGGGTTTAAGCTGAGATGAAGATGTGACTCAAGGATAGGGGGTGAAGTCCATGGACCTGACGTATAACTTGGAAAGGGTCCAATTAACAAAGGTCTGGGCATGGAGAATGTATTCATACCTTCCAAAAAGTGGCACAGA
>TRINITY_DN22610_c0_g3_i1 len=288 path=[0:0-287]
GCCCACCACGTTTCCCGACGACACGCCCACTGTTGCCCTGTGGCAAATCCCGCTCCTGCATGCGCTCCAACCCAAGGTCGTATGCGTGCATTTTCCGCCGCAGCACTGGGGGGTCATAGCTGTCTTCTGCAGAAGGCCGCATCGTACCTGAGCCACCCTGCCCCCCTATTAGGCCATTCCACAAGGCAGGGTCAGCTCGGGGTAATGCTGTAACTATCTCTGCATAGACAATGCACATGGTCTTCCGATTAGTTCAGTCACTTGTTTAATCCCCACAACAATTATTTA
>TRINITY_DN22610_c0_g4_i1 len=208 path=[0:0-207]
AGGGTCCAATTAACAAAGGTCTGGGCATGGAGAATGTATTCATACCTTCCAAAAAGTGGCCAAAGAGGAACATAAGTCCCCTCCCTGCCCGCACATGCACACTCACAGGCATGCTCACGCACATGTACCTAGGCCAGGGGGGCAGCAGCATCTGCAGTGGCAGCCCAGTCTGCTGGCCCTCTGGGGCAACCACCTCCAAAAGCAAGCA
>TRINITY_DN22601_c1_g1_i1 len=273 path=[0:0-272]
AGACCCTTGCAGCAGCTGCTCAGACCTTTTCAAAGAGAGCTCACGAAAGGGTACAATCCATGGGTAAGGATTCCAAACCACCTAAAATCCCCCATGTCCTGGTGGTTGGAGAGGGAAAGATTTGCAAGGGGAGTTCCCCTGGTGGAGCCCCTCAGGAAATTCCTCACCTCAGACACGAGCTTAACAGGTTGGGGAGCTCACCTGCACGACTGCGCAGCCCAGGGCCTCTGGTCCAGGTCAGAGGCAACCAGGAGTATCAACTTTCTAGACCTG
>TRINITY_DN22588_c0_g1_i1 len=244 path=[0:0-243]
CCGATCTAGACGCACAGATCTTTTAGATCAAAAGAAAGAAAACTTTACTGATAACAAAACCCCATCATCACAGGCTACAACCATGTGAGGTAATTTGAATTCTTGAGCAAAGGTAATTGATCAGAACTCTTTAGGCATGATAGCCCTTTTAGAAGCGTCTAGCCTAAACTGGTCCCTCAGATCTAACATTCAATTACTCACTCCTTGAAGTGCACCTTTGCCTTGCAGCAAAGGGGTCCAGTCC
>TRINITY_DN22625_c0_g1_i1 len=215 path=[0:0-214]
ACAACTAAAAGTGGTTTTTGAACCTTTTGGTTGCTGAGTACCTTTTGGTAAGCAGCTTTATTTTCTGCCTACATGACATGCTTTGCTTATTTTTATTAGTGCTATGTGGACTTCTTTGGTTCTTCTGTTCCTAGAACTTGGTGCTTGTAACAAGGAAGGGTCCCCCTGAAGAAGCTGTTTTGTGCAGTGAAACATTGGGACTTTTACACCAGAAA
>TRINITY_DN22629_c0_g1_i1 len=328 path=[0:0-327]
CCCCCATATAATAACATAGGTTTCATCACTAAAGAGTGCTTCCCGAACTCCACCCGGTGAGACAGCCACCAAGCTGCCGTTCCTCAGGGCTTTAACACAGTCATCCCGTGATCCATGCATTACACCAGCCACGTCAAGTAATAGCTTAAAACCTGGTAGATGAAAGACAAAGTGATCAGCCACTATGTGGCAGATTCTGTTCTTCTGCATAAGGATTTTAGCCATAAGGTAGTAAAAGTCGACAGGGGTGGCTCCATGATAAAACACAATAAGTCCTGGTCCATCAGGTATTTTCTCCATGCCATGAACTTCATACCCATTCCATATT
>TRINITY_DN22590_c0_g1_i1 len=252 path=[0:0-179 1:180-251]
CAGCCAATGCAGAGAACAGAGCACTGGTATTACGTGCTCTTGGGGGCCCGTACCCATAAGGAGACGGGCCACCGCATCCTACACCAGCTGCAGTCTCTGGACAGTCACCTTGGGCAGCCCCACGTAGAGCGCGTTACGGTAATCAAGCCTCTAGGTGATGAAGGCATGGATGATGGTGGCCAGATTAGAGTTTGAAACATACTACTGCAGCCATCGCACCAGATGTAATTGGCGAAAGGTGCTCCTCACAGA
>TRINITY_DN22590_c0_g1_i2 len=1204 path=[0:0-179 2:180-1203]
CAGCCAATGCAGAGAACAGAGCACTGGTATTACGTGCTCTTGGGGGCCCGTACCCATAAGGAGACGGGCCACCGCATCCTACACCAGCTGCAGTCTCTGGACAGTCACCTTGGGCAGCCCCACGTAGAGCGCGTTACGGTAATCAAGCCTCTAGGTGATGAAGGCATGGATGATGGTGGCAAAGTCACAGTCTGAGATATAGGGCCGTAACCGTCAGGCCAGATGTAATTTAGCAAATGCAGCCCTCGCCACAGCTGCCACCTGGACATCCACGCAGAGCTGCGGATTTAGGTCTGCGGGTTGGAGCTAAGGCTGGATTGGATCCGGCCGTCTGTCTTTGCAGACGTTTCCCTATTTTCGGAACGTCGCATGGAGTTTCGCCGCGGATTTAATCTGTGTGTTCGGAACTCCAAAAACCGGAAATTTGAAGACAGAATCTGTGCTGAGTTTCCGTTTCAGCCTCAGTTGGGATTCCTGGATTAGGAGACAGGGCAGAAGGGCAGCAGAGTGCTGGGCCAATCAATTTATTGTAGCCCACCCACGGATCTAAGTTGAGCACCCTTGCTTTAGACCCGCCCCTGCTCCCGTCCCATTAATTTCAACTGGTTGAGGCGCTTGTCAGCATCCATGTTATCACATTAGCCAGGATGTTCAAACCAAATCGTGGGGGCAGGGGGAGACCCCAAATGTGTTTGCTTGTTTACATAGTTCAAGAACTTTTGTCAAGACTGGCCCCCTTGGTGTAATCACTGGGAGAGGACTCTGTGTTCAGCCATTTTGTCTGGTGACTGGGGCTTTTCTGAGCATTACTCCATTGGCACATGCTTCTGGGCTCCGTCCTGTATCATTCACAGCGACCCCTTTGCCTCGATTTTCCTCCACGGGTTGCCGTCTTTGCAAGTTTACAGAATTAAAATCTCAGTATTTTCGAGAGCAAATGCATCCTGCCTGATTCTTTCCGGGAGCCGTTTCCGACTCGGATTTGTGGAGAAGAGACTCTTCCCAGCCGGAACTGCACGGCGACGTTTGGCAGGCGTCAAAAGAAGCAGTTCGTACAATGCAATCTCCTTGGACTGCCTGTTTCTGAAGGAGTCCAAAGGTGATGGAAGGAAGAGTAAACAAGATCTGTTAAATTAAAACCAGCCGCCTCTCCTGCTGTTCTCATGGTGCAGAGTCTAGCATTCCTCAAATACCTTTATCATCC
>TRINITY_DN22628_c0_g1_i1 len=1024 path=[1:0-786 2:787-1023]
CCTATTGGCCTTCACAACATCATCCAGCAACAAGTTCCACAAGTTAACTGTATGTTGAGGGGAAAGGTGCTTCCTTTTGTTTTAAATCTGCTGCCAGCTAGTTTAATAGTGTCCCCCAGTTCTAGTATTTTTGAGGGGATAAATAGGGTAGCTGTGCTCTTCCTGGCCAGGGTGCGAGGTATACAGGGAAAGCAGACAGTGTTGGACTCGGACCGGGGAAACCAAGGTTCAAATCCCATGAACTCAATGGGTAGCCCTGGGCAAGTTTTACACATACAGCTTCAGTTCCCCATCTGTAAAATGGTATCTTGCAAGATTGTTGTGAGGGTGAACTAGGCAGTGATTGTAAAGCACTGTGAACACTGAAAGGGCTGTAGAAATGATTAATAATTTCAACATCTTTCTTTGCATCTCTCAATTCCAGCTAAGGGCAATAAATAGAGTGCCAGACAGGAGGAGAGCACCTCTGGGTAAGGGAGCAGTAGGCACATTTGATTTTGGGTGGTGGTGAGACCATATAGCTCCACGTGTCATTCTTCATCAGTGACACAACAGTTAACATTTCTTGGGTACTTATCTCAGTTCTGCCCTTCATATGGTCCCCCCAGCATCCAAGAGTAGTAGGGCAAATTACTGAATTTTCCTCACTAGTGAAAAATGTCACAAATGGAGGCTGCTGAAAATTCTGCAGCTATGGCAGAACCTCCCAAACTGTGGATCAGGGAACATTGGGAGAGACAGGAATCCATACATTCCCATTTTACAGATAGGGAATGGAGGCTGAGAGATAGTGGCTTGCACAAGGCCCCTCAGTGAGTTCATGACAATGTCAGGGACTTGAACCCCGGTCTACCAGTACCTTATCCACTAGGCTACACTTGTCTCCATTGTTTGTCCTAGATTGTAAGCCCTTTGGGGCAGGGACCTGTCTCAATAAATAAATAAATCATGATTGTACAGCACCAAGCACACTGCTGGCACTATATAAACAACAAGAAGGGTTGCACCATCACAATCCTGACTG
>TRINITY_DN22628_c0_g1_i3 len=270 path=[0:0-32 2:33-269]
GACGCTCTTCCGATCTGGAATGAAGGCTGAGATATAGTGGCTTGCACAAGGCCCCTCAGTGAGTTCATGACAATGTCAGGGACTTGAACCCCGGTCTACCAGTACCTTATCCACTAGGCTACACTTGTCTCCATTGTTTGTCCTAGATTGTAAGCCCTTTGGGGCAGGGACCTGTCTCAATAAATAAATAAATCATGATTGTACAGCACCAAGCACACTGCTGGCACTATATAAACAACAAGAAGGGTTGCACCATCACAATCCTGACTG
>TRINITY_DN22662_c0_g1_i1 len=250 path=[0:0-77 4:78-249]
GCCGAATGGAGGAAGACTGTACTCAGTCGCATCAGAATAGGTTTGTTTCCTTGAGAAGTTGAGCCTTTGGGGTTTTTGACTGAAAAGGACCGGAGATCCCAACCATTCGCCACAGGCTGTGAGCTGCAAATAAAAGTTCCCGTCCTCCTTGGCGGAGATCCGACAGTCCAGGCTGCTGCTGGAGAGGGTGTGGGAGAGGGGAATGCAATGTAACGCAGCCTTCGTTTCCCTTCCTCTCTCAGTCCCAGAT
>TRINITY_DN22662_c0_g1_i2 len=302 path=[2:0-128 3:129-129 4:130-301]
GCCAGATTCAAAAGAAATTCCCTCTACATTCTTTTAACCAGTCCATGAGAAATAAACTCCACACACCAGCAAGTTCAAGTTTTCGTTCAGCTGATAAGGAATCTTGATCTTTACATGACTGCTTAAGTTCACTGAAAAGGACCGGAGATCCCAACCATTCGCCACAGGCTGTGAGCTGCAAATAAAAGTTCCCGTCCTCCTTGGCGGAGATCCGACAGTCCAGGCTGCTGCTGGAGAGGGTGTGGGAGAGGGGAATGCAATGTAACGCAGCCTTCGTTTCCCTTCCTCTCTCAGTCCCAGAT
>TRINITY_DN22662_c0_g1_i3 len=246 path=[1:0-72 3:73-73 4:74-245]
CCCCACCCCGCGATCTGAATCCTCGAGGGTAAACAGAGCGGACAGTCCCCTCCACACGCCTTTTCGGTACTCACACTGAAAAGGACCGGAGATCCCAACCATTCGCCACAGGCTGTGAGCTGCAAATAAAAGTTCCCGTCCTCCTTGGCGGAGATCCGACAGTCCAGGCTGCTGCTGGAGAGGGTGTGGGAGAGGGGAATGCAATGTAACGCAGCCTTCGTTTCCCTTCCTCTCTCAGTCCCAGAT
>TRINITY_DN22672_c0_g1_i1 len=345 path=[0:0-344]
TCCACTCAAGGACAGGGGATGGATCCATGGCATAGCTCCACGATCGGGACCTTCTCCCCTTCCTACTCCCATCCTTAGTACGCTAAGCTCTTAAGCATCCTCCTAAACTCCGATCTGGCCCATGGAGCTTGTAGCCGTTTTCAAAGTGGCCCTTGGGAGGGAAAACGTTCCGTAACCCCTGTCTCACAGTCTGTTCCACTTCATCACACACGCTGCAATTTCCCTAGGTCTATCGACAATACTAAATCATACAAAATGCAAACATCTTAAAACACACAACAGTGTAAATGATACCCTTTCTCCCACCCCTAACGTAACACACAAGAAGTGACCCAAGACTCCCAG
>TRINITY_DN22626_c0_g1_i2 len=859 path=[0:0-858]
AGCCTGGATGGTCACTTTTGATCTTTGGGCGATGTTCAGAACAGAAGAGGAAGAATGCAGATCTGAAAAGGATGAACAGTGTACCACATGAAGAATATGTATATATACACACAATGATCCCAATCCTAAACACATACCTACTCTTGACTAGCCTTGTTGAAATATTACAATTAATGTATCCACTCACACTTAAGGCTGAAATCATTTATTCACCCAGAGTCTTGTTGAAGTTATTGAGACTTACCATGAAGGTGATTTCCTGAATGTGCCCAGGAAGCTTGACATGCTACACTGACACAAACAATACAGTCTAGATGTTTTAAGATTAAGAACACAGACTATGGTCCGAAATGCACATGTACTCTGTGCTGCTGCAGTTAATGAAAACTGGCTGGCACAAACTAGTTTAAGACCATAGATCAGTTTTGGGGGTATATCTGAATTTTTGGGTGAAAGCTTGTTCCTCTTTAAAGTCAAGGTATTCTCAAACAACAAGTACTCCCAACTTTTATACATTTGGTTCTTCATTCTAGGTGTTGTAGTTGTGGTTAAAAGTATAAATAATACTGCCAAAAACGTGTCAGTCAGACTCCATGTTTCAGCGGGCAATCAGTTTCTTAAATGTTAAATCCATATAACGAAATTCATTTTGAATGCATTCCAAGATTTATTTAACCTAAATTGGGGTCAGTTAGATCCTCAATACTTACAGGTGCTGTCACAGTCTCCAGAACAAAATAACTTACGGTGGTCTTTTCGGTGCATTGGGATCCTTCTTCTTTCCTTTTTTCTCGCCTTTTGGGGGAATGTAGTTTTTCATTTCCCTATCATAACGAACTTTGAGATCGGAAGAGCACAC
>TRINITY_DN22582_c0_g1_i1 len=250 path=[0:0-249]
TACGGTTCTTGTGCCTGCTCCTTTTGAGGGCAGCTGGGCGCGCTTGCTTGGGTGGCAGGACTGGCTGGGTCTTGATCCTCCTCCCGCGGATCTGGCTATGGAGGAGTGTTCACGGGAGGCATGAGGCGGGCCTGGCCCAGGAACTGGTCCCTGGCATGAGTGCAGGGTGGAGAGAGCACGGGTACCTTCTCTGGAGTGAGGGGGGAACCCTGGTGGGTGGTTCAGTTCCACATGGGGGGGGGCATGAACG
>TRINITY_DN22582_c0_g2_i2 len=388 path=[0:0-50 2:51-326 4:327-387]
ACCCAATTCAACCCAGTAAGTTTCAGGTACCATGAAGTACCTGATTACAACCTGATTGGGAAGTGTCGCCCCATCCGGTCCCAGAATGTTGACTTCCGGTACCACTTTTTTTATATTGTTGATATACCAACTCCCGACATCTATTTATCAGGTTTCTGCCAAGTTCTGATCATTTTTTGCAGTTTCCAGTCCCATAAAATTACTTCCAGTTGCAATTTTTTCTTTCAGTTTTTCTTCTTAAAACACTTTGAGAGTTTTCCATCCCAGAAAATGAACTTTCCTGTCCCAGAAAGTCAACTTCTGATCCCAGGAAACTACTTCCGGTCATCTTGTAGGTGGAACGACTCCAGACGTTCAAACCAAGGCCAGATCAGGTAGTCGATCATCG
>TRINITY_DN22582_c0_g2_i3 len=391 path=[1:0-53 2:54-329 4:330-390]
TCCTGCTTCATAGCTTCCACCCAGTTCTTGATCTTCGGGGTGTGGTTGAGACAGCTGATTGGGAAGTGTCGCCCCATCCGGTCCCAGAATGTTGACTTCCGGTACCACTTTTTTTATATTGTTGATATACCAACTCCCGACATCTATTTATCAGGTTTCTGCCAAGTTCTGATCATTTTTTGCAGTTTCCAGTCCCATAAAATTACTTCCAGTTGCAATTTTTTCTTTCAGTTTTTCTTCTTAAAACACTTTGAGAGTTTTCCATCCCAGAAAATGAACTTTCCTGTCCCAGAAAGTCAACTTCTGATCCCAGGAAACTACTTCCGGTCATCTTGTAGGTGGAACGACTCCAGACGTTCAAACCAAGGCCAGATCAGGTAGTCGATCATCG
>TRINITY_DN22582_c0_g2_i1 len=356 path=[0:0-50 2:51-326 3:327-355]
ACCCAATTCAACCCAGTAAGTTTCAGGTACCATGAAGTACCTGATTACAACCTGATTGGGAAGTGTCGCCCCATCCGGTCCCAGAATGTTGACTTCCGGTACCACTTTTTTTATATTGTTGATATACCAACTCCCGACATCTATTTATCAGGTTTCTGCCAAGTTCTGATCATTTTTTGCAGTTTCCAGTCCCATAAAATTACTTCCAGTTGCAATTTTTTCTTTCAGTTTTTCTTCTTAAAACACTTTGAGAGTTTTCCATCCCAGAAAATGAACTTTCCTGTCCCAGAAAGTCAACTTCTGATCCCAGGAAACTACTTCCGGTCACTTTAAAAAACACACAAAAAATTAAATTC
>TRINITY_DN22657_c0_g1_i1 len=684 path=[0:0-683]
ACAGATTTTATTAAGGACACTAGCTACTCATCATGGTCCAATGTGTAAATATATTAAAATGTGGTTTGCATAAATTCTGTTTCCTTGCAGTTATAATTACATTTCATGCAATAACTATTTCTGTTTCTTTCTGTTAGTTTAAGCAACGTGGTTCATTATGTAGAAGCACTAGCGAAGATGACTGTGATCTCAAAGAGTTATGCAATGGTACCTCCTCAAGCTGTCCACCTGACTTTTATGTGATCGATGGGTCTCCATGTGACGGGGACACTGGCTATTGCATGAAAGGAGTGTGCCAGACTTCTGACAGACGGTGTAGACAAATCTTTGGTAAAGGTAATGATGATCATTCTTTATTTTTTGCAATATCTAATTCTAGTAAATGGAGTTTTCAAATCAGAAGTGCCATTTAGGGCATTAGAGTGGAGACAGAAGCTTATATTTCCTAAAGAAAACAAAAGAGTGAAGGAAATGAAAATATATTTGTAGAATGGACAGTTTTTGATTCATTTAGTTGCTTTTTAGTTTATTTTGCACTGTTCTTAAATTTAATGAGCTGTAGAGGCCAGCTACATAGAGAGATACACACCAAATGTAATTAATTAATTTATATAGCCCCAGCAATGTACCTGGCTCTGTACAATCATAATTGGAGATGGGTCCCCAGGCCAGGGGGCTTATAAT
>TRINITY_DN22657_c1_g1_i1 len=756 path=[0:0-755]
CGGGGGGGGGGAGATCCAGGATGCTCTGTGTGGGGTCAGGAGTGGGCGGTGCATGGGTAGGGGCGTACACCCAGCGCCCACTCATCCTGGACCATTTAAATCCCCCCCACCAGACGTGCGTCGGCTCTCCACGTGATGCACACAGCCCCACCCCCCAGCTGTGCCCATTTAAACATGATAAAAGAGTAATTGCAGATGCGTTTTAAGCTCACTTTGAAGGCAGCCACGTATTTCACCATGTTGTTATTGTGCCGCCGCAAGGCAATGCTCTTGCCAGCACTTTGTGCACATGAGTAACTAACCAGGCATGTCTCTAACGAGGACCATTGCTAGGCTCCTGCCAGTAACAGGCCTTGGGCTCAGAGGTGAAGTGGATACGCTTTCTTTCTGAAGCCATGCACTCCGCATCAGTGGTGCACTGCCATCCTCACTGCCACTGCTTTTGAAGTTAGGCGACTGTAACCCCAGGTTCCACTGGGGCCTGGGTCTCTAACTCAAGCATCTGGGACATGAGCTATACCAATCGGTGGCCACCAATGCCCCTGCCTTTCACCGACTGGAACTACGTCTGTGTTAAGTTACTCATATACATAAGTGTTTGCAGGACAGGGCCTAAGCAAGGATATGCTACCTTTTCCCTCCCACAGGCCACTTAATTAATTATTATTATTATTATTATTATGAAACATTTATATAGCCCCAGCAATGTCCCAGGTGCTTTACAAAGTAATTGAATAGACACGGTCCCTGCCCTAG
>TRINITY_DN22619_c0_g1_i1 len=268 path=[0:0-70 2:71-267]
CTGCAGCTACCGCCCCATCTCCTCTTTCTCTTCCTCTGGGCCCAGTGACTCCGTGGAGCTGCTTGTGTCAGGTACAAGGTCACCTGGCCTCCCCCCAGACTACACCCAGGGCAATATCATCCGCCTGGCTGTGGCCTCCGCTGTCCTCCTCCTGCTGCTGCTAATCGGGGCCGAGGCCGTGCACAGCTGACGGAGACAACGTCTCTTGGCAATGTCACCGCCTGCTCTTGCCCAGGGAGTCAGGCAGCGGGTGGCCGAGACCCCGCAG
>TRINITY_DN22619_c0_g1_i2 len=247 path=[1:0-49 2:50-246]
GGCCTACGTCTCCTCGGAGCCCAGCGACCCCGGGGAGCTGCTGTTTGCAAGTACAAGGTCACCTGGCCTCCCCCCAGACTACACCCAGGGCAATATCATCCGCCTGGCTGTGGCCTCCGCTGTCCTCCTCCTGCTGCTGCTAATCGGGGCCGAGGCCGTGCACAGCTGACGGAGACAACGTCTCTTGGCAATGTCACCGCCTGCTCTTGCCCAGGGAGTCAGGCAGCGGGTGGCCGAGACCCCGCAG
>TRINITY_DN22595_c0_g1_i2 len=477 path=[0:0-476]
CCTGGCAGGACAGGAAGGAGGGTGCTGAACCCCCCTGCAATCGGCCCCCCCGCCCCCCTCAAGCTGGCTCCTTTGGGAGAGAGACTTACCCTAATTATCGTAGTTGTCTCTGTAAGAACCTCCAGAGTAACGGTCTCCATAGCCTCCCTGGTTCCTGCAGGGATGGAACGGGGAGATGAGGGGATGCCGGGCAGAACCAGTCTGCCCGGAGAATCCCCCCAGCTTTCCCAGGAGGTGAAACGCTAGCTCACTTCGTTTTGGGTCAGGGAATTTGTTGGAAACTGGCGTTCAAACTCTAGCAGATTTTCAACCCATCCCCAAGACGAGGAAGGCAAAATTTTGCCATTCCAGTTAACGGGATTATCGACATGAGAGATCCCCGCCCCAGGCTGGCAGCCGCTGGCACTCCGCCACACCTACCTGCTTCCATAGTAGTCTCTGGACCCATAACCACCGCTTCTATTGTCGTAACGGCCA
>TRINITY_DN22637_c0_g1_i1 len=1540 path=[0:0-1539]
AATGCAGAGAATGTGAAACTGGAATCTGAAGAGCTGAAGCAGTGCGAAAATGAGTTAGCAGAAGGAAAGAAAAGTTTAAAGCAAAAAGCATTGGTTGTGGCTCAGTGCCTAGAACGCAAGGAAGAGAAAGCACGGATTCATGCGAGAAAGCATCTGAGCTTGATTTGTCTTGAGGACACAGGTGCAGATGTTACTGATTTCCACCAAAGACCCTACAAGAATTCAAAGACACCAAAGAAAAGTGAGGCCAAAGCAAATCAAACTCCATTGGAACCAGGTAGCAAACTACCAGCAAGTGTTATCCAGGAACTAAATACAGTTCTTCAGAAAAACCGACCTTTTCAAGAAGAAACTTAGAACTGGATTCCTAAGAGGTGTGCATCAGACCTGATGGTTCTAGGCAACAAAGAACTATATTTTAAAAACGGTTTGTACAGTATGTACAGTGTAGAGGCTATGAAATGTTTATATGCAAACGTTGCATTTAAAGAATATTATATGTTAGGTGCATGGACCTAATTTCAGATTAAGCTGACAGTTTGCAATAGAGATGAGAATAACCAGATCTCTCTCATGTGAACACTTGTCTGGAGGCGTCGCTTGCCGTGTGCAGTGACCTATCTGAATGAGCTGAAGCAGATGAAGGTTGTGGGTGGGGGGATGGAAGAGGAGAGAACACAGTGGGAGGTTGCTGCTGTTGATGTGTCCGGGTCCCTATTCTACACTACCCATAGCCTACAGTTGCCTGAGCTTCTGCCTGCCTGTCTGGATCACTGCTTCTTCTCAAAGATCTGGGAGAAGTAATGAGCCCAAAGAGGGTTGAGGTTGACGTGGCTACAAGGAGTGGGGAGGAGGAGAGAAGAGTAGGGCAGAAGACCTCCTCCATTTCCCCCCCTTCCACTCGTTTGGACGCTCATTCTTCTGAACATTTTTCAACTCCTGAGAGCATCCAGGAGGGTGGCTCTCCTACTGTATATAAAATTCATGTTAAAATTTGTACAGAAGTTTAGGTTTGAATATTCTGACTATTGTGATTCAATTAAAGAACATAGGTTTGATTATTTTAAGCACCCTGCAGAATAGCAACTCTTTTGTGCGTGCTTGGAATCTTTTTCTAAATACCAGATGATTCTTTGGGGGTGGGGGAGTTATACAAAACAAAATGCACTGTATTGGCTAAAAATATACAATTTGCAGTTGTCTGACCGTATGAGAGTATTTAGTATGCTGCAATTTGACCAAAATCTTGAATATAGTTTACCGAGTCACTGTATTACTTTGTTTACATGTACTTAGCCTGTGATATGAGACAGAATAAAAAGTAAAATACTTGATCTGCAACTCCTCCGGCTGGTATAGCCAAACAGAGTTTCCGTATATTGTAAATGTATGTAGCTTTATAGATAATCTTAGAAAACATTATGAAAATAGTGAGGAGTAAAAAAGCAAACTTGAATAGACATTCTTCCGTGAAGCTACATCTAACTATTAATCCAGTATCTGATGGTGCCAGGAAAGGATAGATTTAAGACAAACTGCC
>TRINITY_DN22620_c0_g1_i1 len=795 path=[0:0-794]
GACGCTCTTCCGATCTCGGACAGACTGACAGATGCAGGTAGGAAAAGATTCAGATATCACGTGCAAATCTTTCCTGGGAGGGAACACCCCCTTATTAATTTACCTTGGGCTTCTCCTACAGATAGGATGCAGTGTAGAGCCTGCCTTTGCTCCCCGCCTGACCTAGTTCAGATTTCCAGCGTTGGCAAACCTAGAGCACAGACCTCTGTTGTCACTCTGCCCCCACAGATGTGCTCACAGACTCATATCCTGATTATTAATTAATTATTATTATTTTGCTAGATGCCCCCCTGTGGTTAGACAGATTTCCCAAGTCCCTCCTCTAGACATAACTGAAATGAGGACCCGCAAAAACGGAAACCCATCGAACTTTTGGTATTTGACCTGACCCAGGAGCTTCAGTAAATAACCAGTAACCAATTGATGGTCAACAGGTTACCAGATGACCCGGTTTTCTGTCTCATGGTACCCGTTTTTCTAGTTTCCATCCTGTTTTTCACACACACCCCAAAAGCAATTTATCGACACTCAACCAGCAATGATAATACCCAAGTTTGGAGAGAATCTGAGTACCTGGTCCACATGCAGGTACCGAACACAGTGCCAAAATTGCAGGTATTTTAGCCACGGGTAAGATATCAGGCACCCTTTTCAGTTCTAATTGGCTTTCTTTCCTAGTGAGGATTTCAACCCGGTATTAAGCAACTCGCATCTTTCACAAGGACAAGAGAGAAATCAGCGTGCCTGGCGAGAAGGGAGGCATTCTCACTGCTCAGAAAAGGCAAAAGAAAAAGG
>TRINITY_DN22644_c0_g1_i2 len=1062 path=[0:0-95 2:96-1061]
CTGACAAATAAAACTTTGTTAATTTTTTTTTTTCAAGCAGAAGACGGCATACGAGATTACAAGGTGACTGGAGTTCAGACGTGTGCTCTTCCGATCTGCAAATACTAGTGAGACTGAATCCCCATTACTGGTTTCTGAAGATAACCAAACAGTTTGGTATGAGTATGGTTGTGTATGATAAACAGAAGTAATATTAAAACATACGCTCCCATATGACACACAGATGTTCTTGTCAATGTCCTCTGGTTTAGGGAATGCTCCACTGAAAATAAAAAATAGTTTCCTGGCAGGCTTAACTTTCCCTACAAATGGTGATGTAGAACTCACCTGTGTATTATAGCATGTGTATGATTGTAAAACTGTAACCACACCAAAGTTTGCATGAAATATTAATTGCACTGTGTATTTCCTGCATGTCTTTAAAAGCCTTAATAATACAAACTAATGTTTTATATTTTTATTTTCCACTTGTTACAAGTATTTTGGGTTTTGTATTTTGCTGAATGCACGTTAACCCAGTTGCATGCTGTATTGCCAAACATGGCACAACAGTCAGCTTTCAGAGATAGAAGTGACTTCAGTTCTACTCTTGCTTTCAGATGCATCAGCCACCTGTAGATTATCTACTCTGAGTAAAAATGCCTCTCTTTCTTCATGCACACATTACCATACGAGTAAGACCAGACATTTACAGACGCTTCAGTGGCTGCAGCCTTTTATTTATACCATAGTTTATATTTCATTCTGCTCAAGGAAAAAGTTGTAGCTCAAATAATTTAGTGCCTGTAGTTTGCACAATAAATATGAACTACTGTTCATACTTATTTAAATATTAGAGCTCTGACAAATAAAACTTTGTTAATATTCAGAAACACACGTGATAATTTTTATTATTTAAAGATAACTAATTAATGTAGCAGTTACTTTGGAAGAAATGACCCTCTTCATACTTTTTCCTTTCCATCCCCTTTTCCATCCTATGTCTTGATGTACAGAGGTGTGCGCTCTTCTTTTATTTGAAGACAAATTACATGGTAGTTTTACATGAAATTTTGACAATGT
>TRINITY_DN22644_c0_g1_i1 len=1110 path=[1:0-143 2:144-1109]
CTCTTCCGATCTAAAAAAACATGATCAGTCATTTGCCTCCCCAGTGAAATCTCTACAGAAGAATCATGAACAATCTTCTGAAAATCAGAAATCTGATAACAGTAATTTACAGTTGACTCAAAATAGTGAATTTTCTCCTGTATGTGCAAATACTAGTGAGACTGAATCCCCATTACTGGTTTCTGAAGATAACCAAACAGTTTGGTATGAGTATGGTTGTGTATGATAAACAGAAGTAATATTAAAACATACGCTCCCATATGACACACAGATGTTCTTGTCAATGTCCTCTGGTTTAGGGAATGCTCCACTGAAAATAAAAAATAGTTTCCTGGCAGGCTTAACTTTCCCTACAAATGGTGATGTAGAACTCACCTGTGTATTATAGCATGTGTATGATTGTAAAACTGTAACCACACCAAAGTTTGCATGAAATATTAATTGCACTGTGTATTTCCTGCATGTCTTTAAAAGCCTTAATAATACAAACTAATGTTTTATATTTTTATTTTCCACTTGTTACAAGTATTTTGGGTTTTGTATTTTGCTGAATGCACGTTAACCCAGTTGCATGCTGTATTGCCAAACATGGCACAACAGTCAGCTTTCAGAGATAGAAGTGACTTCAGTTCTACTCTTGCTTTCAGATGCATCAGCCACCTGTAGATTATCTACTCTGAGTAAAAATGCCTCTCTTTCTTCATGCACACATTACCATACGAGTAAGACCAGACATTTACAGACGCTTCAGTGGCTGCAGCCTTTTATTTATACCATAGTTTATATTTCATTCTGCTCAAGGAAAAAGTTGTAGCTCAAATAATTTAGTGCCTGTAGTTTGCACAATAAATATGAACTACTGTTCATACTTATTTAAATATTAGAGCTCTGACAAATAAAACTTTGTTAATATTCAGAAACACACGTGATAATTTTTATTATTTAAAGATAACTAATTAATGTAGCAGTTACTTTGGAAGAAATGACCCTCTTCATACTTTTTCCTTTCCATCCCCTTTTCCATCCTATGTCTTGATGTACAGAGGTGTGCGCTCTTCTTTTATTTGAAGACAAATTACATGGTAGTTTTACATGAAATTTTGACAATGT
>TRINITY_DN22653_c1_g1_i1 len=263 path=[0:0-262]
TGAAGGAGTGTCATAGCTACTGCATTTTATTGTTTTCAAATGCAACTTGATCCAATGCTTGGAACTCCCTTCCCGAATACATCTGTTCCTCTCCCTCCCTCTTGACCTTTAAATCCCTCCTGAAAACCTACCTCTTCAGTCAGGCCTTCCCTAGTGGGTCAGGAGTGAAACTGCATCCTCTCTCTCAGGACCTAGTTCCCTGCAACTATGGGTATTTTCAGACATTGCGAGATCACGCTCAACCACAGACAATCCCCAAGATC
>TRINITY_DN22658_c0_g1_i2 len=1278 path=[1:0-52 2:53-1277]
CGGCATACGAGATTACAAGGTGACTGGAGTTCAGACGTGTGCTCTTCCGATCTCTGAAACGTTGGTGTTACTCGGCTGTCCTTCCAGCAAATGGGGAGGGAAGGTGTAACTGGTGTGTCTAATTACAATTATCTTGTGGACATGTCTTAAGGCTGTCCTTTTAAAGAACATAATAGCATTCATTACCTAAAAACCCTAATTAGTTGGAAAGCATTTTCTGTTAAACTGTAACGAATGGGCAAATACTTGCAACCAAAATGAACTTGGTCCGAATGGCTCAGTCAAGAGTACTCTGCATATCCCAGCTCCTGTCATTGTGCTACTGCTTAATAGGTTGACTTAAGATTATTGCAATGTGTAACTGGTTATATTTTGTACTTCACAAAGTTGGGAAAAACTATACTGTAGAAGCCTGGGATCCAGCTGGTTCTATTGGGCTCAGATTGGGGCGAGTGCGCACCACTTGCCCACCCCCTCAGGTTTAGACAGGGCCCAAATTTTTGGCACAAGCATGGTTATACTGTACTGTATTTCTTGTACACTGTATTTGCAGATCTGACTTTCCAGATGTTCATAAGGCTATTTCCCTCTGTATTCTTAAAGGAGCAAGCGTGCATATTTTCAAATTATATGTCAGTTTTTCAAATCTAACATTTCCTTACCTCGTATTCTTTTTTTTTTTCCCCTAGCTGGGTTTACTTTATCTTTGATCTGCTTCAACTATGCTCAAGGCTGTTTATTTTTCTTTAGCAAGAGAACATTCAGCTGCTGTAACTTTTTAGCTTGCAGTCTGCAACATGTTCATGAAACTTAAAAATACCATGCACTAGCAGGTGTTGTAAAAAAAAGTTACATTACCAAGTCACCATTTCTCAATTAGCCCTGTTCTTCTAGACAGTTTGCCTTGAAAAAGACATCCACTTATTCTATGTAATGTTGGAGTCCTTTGCTTGTATTCTTAAACATGGCATGAGGATTGACAAATACTATAGCCGTTAATTTTATTGTTTTATTTTCAGATTGCTACCATAAAAGTTGCTTGTGCACATTCAGAAAAGTGATCTAACTTAAAGTACTCTTAAGTGTCTGGAACACTATTATGGTGGTAATGCATTTGCCATTATTAAAAGATGACAAACCCCCCTCCCCCCCAAGCATGTTTCTGCATGAGTGTCAGAATTCATGTAAACTTTGGGTTGTGCAGAGCGTTTGGTAATTTCATGTCTTCACACTTTTCTATACTGATTTGAATAAATTCTTATTACATGCTGGTGAGAT
>TRINITY_DN22658_c0_g1_i1 len=2195 path=[0:0-969 2:970-2194]
AAGCACAGTATTGCCTGGTGACTTGTTACTGTAATCTTTTTTTCCTTTGATTTTATTTTCTAGTTTTTATATAGGATCATTTTTATAAAACAATAATAAATTGTGCATTCCAAATCAGGGTCTCTTACCTACTGTAGTAAACTCTTGTTCCTCCTTTCCCCTTGCGCTAAATCTCCATTTACAGTGTACATCAACACAGCAAGAATTTTGTTCAGACTGGAGCTACCAGAATAATGGACATGGAATTCTGTCCCAGTTGCTACATAATTTATGAGAGATTCGAATGGAGACAAGTCAGTTTGCTAAAAGGCACAAACCAGATTCTGACCAATGGATACCGTAGGGGCGAATGCAGCGTAAATGCATACATAGACATAAAGGGAATTATAGGTTTTAATGACAAGACTGATGACCTCCTGCACTATGTGTTGGTCAATGTAGAATAGAAGGTGGGATGTCATTTATTTTAATTAAATTTTTTAATAAAATTGTGACACGAAGCATCAAATTCAGCAGTACCTGACTGAGCTGAAATCCCATTAGCTTGCCCAGTTGAAGGGGTCTCACATGAGTTGAATCTTAATAGCTTCAGAAAGGGATAGAGGATACTTCTGTGTATGAAGAAATCCAAAACTCTACCATCCATATAAGAGTCGTAGTTTTGAAAGTATTCAATATGTTTAAAGGAGTTCAGACATGGAGAAGTTCAAGATTTAAAAGCCAACTGCACATCTATTAAACATTGTTACTAGTTTGGCACTAGGTTATCAGCTGATGCAAGGTGACATAGCTCCAATAGTCTTGATAGAATTTTGCTAATTTTTACACCAATTGGAAAAACGAAGCTGCTTCTGCTACCCCTCAGCACCTTTGCATGGACCAGATGTCACTTCTGGGATCCCTGGAATGAGAGCACGTCGCCTGGCCAATAGCAACGTGCGCTGGAGAAATAACAATGCTCTGGTGGTAGCTGAAACGTTGGTGTTACTCGGCTGTCCTTCCAGCAAATGGGGAGGGAAGGTGTAACTGGTGTGTCTAATTACAATTATCTTGTGGACATGTCTTAAGGCTGTCCTTTTAAAGAACATAATAGCATTCATTACCTAAAAACCCTAATTAGTTGGAAAGCATTTTCTGTTAAACTGTAACGAATGGGCAAATACTTGCAACCAAAATGAACTTGGTCCGAATGGCTCAGTCAAGAGTACTCTGCATATCCCAGCTCCTGTCATTGTGCTACTGCTTAATAGGTTGACTTAAGATTATTGCAATGTGTAACTGGTTATATTTTGTACTTCACAAAGTTGGGAAAAACTATACTGTAGAAGCCTGGGATCCAGCTGGTTCTATTGGGCTCAGATTGGGGCGAGTGCGCACCACTTGCCCACCCCCTCAGGTTTAGACAGGGCCCAAATTTTTGGCACAAGCATGGTTATACTGTACTGTATTTCTTGTACACTGTATTTGCAGATCTGACTTTCCAGATGTTCATAAGGCTATTTCCCTCTGTATTCTTAAAGGAGCAAGCGTGCATATTTTCAAATTATATGTCAGTTTTTCAAATCTAACATTTCCTTACCTCGTATTCTTTTTTTTTTTCCCCTAGCTGGGTTTACTTTATCTTTGATCTGCTTCAACTATGCTCAAGGCTGTTTATTTTTCTTTAGCAAGAGAACATTCAGCTGCTGTAACTTTTTAGCTTGCAGTCTGCAACATGTTCATGAAACTTAAAAATACCATGCACTAGCAGGTGTTGTAAAAAAAAGTTACATTACCAAGTCACCATTTCTCAATTAGCCCTGTTCTTCTAGACAGTTTGCCTTGAAAAAGACATCCACTTATTCTATGTAATGTTGGAGTCCTTTGCTTGTATTCTTAAACATGGCATGAGGATTGACAAATACTATAGCCGTTAATTTTATTGTTTTATTTTCAGATTGCTACCATAAAAGTTGCTTGTGCACATTCAGAAAAGTGATCTAACTTAAAGTACTCTTAAGTGTCTGGAACACTATTATGGTGGTAATGCATTTGCCATTATTAAAAGATGACAAACCCCCCTCCCCCCCAAGCATGTTTCTGCATGAGTGTCAGAATTCATGTAAACTTTGGGTTGTGCAGAGCGTTTGGTAATTTCATGTCTTCACACTTTTCTATACTGATTTGAATAAATTCTTATTACATGCTGGTGAGAT
>TRINITY_DN22607_c0_g1_i1 len=1359 path=[0:0-1358]
GTCTGGCTTTATTTTTTAAAAATTTACAAGTCTTTTTTTTCTCAACCTCAAAAAAACACACACACACACACACACACACACACACACACACACACACACAGAGCTGAATTATTCACATCTTCCATTAGATGTGGCTTATTGCTTCAGCCGCCCTCTGCAAAGGTCCACATGACTAAAGCGTTCCCCTTCCGCAAAAATGTGCCCGCCTTTTTTTTACAGTGCTCTTGCTGAGATGTTAATATTTAGACACAGCTGGCTTGGCAGCCACAAAAAAAAAAGTAAAAAAAAAAGTTTACGGCAACTCAGCCTTAGTGCCGATGGCAGCAAATTTTACCCAGGCTTTGCTTGACTTGCTCTCCACTCTGCTCAGACGTCAGCCTCACATGCATGGACTAGCTGGGATGCCAGAACGGTCCGCTGAAGGCATCCTGTAGGGCTCGGTGACAGGCAAGGGAGGAAGTGTAGCCACCAGCAAGATCCTGTGGGGAGGCAGCTCGAACATGGTTTAGATATCCTAGTCTTCCCAGCAGCTCTATATCTGGAACCTGCGGCCCATAGGTCTCAACTTGCAATGGTCGATATTCGTACAAAGCTTCCTCGAGCTTCTGAATAGGTGCTAGCGAAATATGCTGACCCATTTTGATACCAGTGGAAAATGCCACTGGCTTGGTTGGCTTGGGTATTTCCAGCTGCATTTCTAGTTGGGTTGATCTGTCCTTATGCTGAGCTAAAAGCAGGGAGGCGGGCAGATGGGAGCTTTCCAGTTTATCAAGAAGATCCTGCTTATTCTTCCTTTTCATCAGCTGCTGCATTTGCTCTTCTTTCTGGATGAGCAGCCGCCTCTGTTCACTCTCCTGCTTTTCCACCTCCAATGCCTCTTCCAGCTCCTCTTGTTCTCGAGTCAGCTTTATCTTATTTTTCTGGATGACTTCTCTGTTTTCTTTGTGGTAGAAGTCCATTTTCTTTTTGGTGTTCTCCAAATCCACATTGTTGGCCAGGTTAAACACAATTTCTTCTACTTCCTCCAGGTAATCGTTATATTCTCTTAGACTGGGAAAGTCGTCTTCTCTTTTATTGTATACTTTCAACACCTTCTTCCGAATTTCCACCTCCTTGTCGACGGCAGGGTCCTCGAAGAGTTGAACCCTGAAATTGCTCTTGCGTAGGGGGGTGTCGCATTCCTGGCAGTTCCCAGCCCCACGGACAAACAGCAGCTCCACACAACTCTCACACAGCGTGTGCCCGCAAACATTCACCATCAGCTTGAGGGAGGGATTCCTGTACTTGGTGGTCTTACAACGGGGGCAGCTCTGGTCGTCCATGTTCCCCTCCTGACTGACACCCAACTCCTTCCCTCAG
>TRINITY_DN22617_c0_g1_i2 len=618 path=[0:0-443 1:444-445 2:446-617]
AATTGTGGACTAAAATATTTCTCCCCCCCCCCCTCCCCCCCCTTGGTCTCTTCCATCTTCTCTTATTATTTCTCTGCCATCCTTGAGCTCACTGATCTCGTTTAGTAAAATATTGGCAGTACGTTAAGATGGCCTCCCTAATTCAGTGCTAACCAGTAACCGGTTTTTGTGCCACACTAGTACTTCGAATTGGCACAGTGGCCAGAATATAATGAGATCCTGTGTTTTATATGGTAGCAGCACCATTTTCCAGAACACTTAGGATGTTCATAAGAGGGTTTGGCTTTCTTTCTTTCTTCAGAGATGTGATTATCATGGACGGATTGCATCTTAGACCTAAAAAAATAGAATTTTTCTGCATGCACGCTTAATAAGTGGTCTCTTTGTCGCTTGTTTACTGCCTAGTTTGAACCTGTAATGCATGTACCTTGAAGACCATGCTGTGTAATTTACATATGAAGCGGTATTGCTCAGCCCTCGGCTAGTAGTAATCTTCTTTTTTGTGGTATAGCAGAAAGCGATGGCCAAAAAGTTGCCTGATTACTACAGGTGTCCGGGTAAAGTGACACCAAGCCAGTTCAGCTTCTTTTGTCCTAACGTAGGCCGCGCACACATGGG
>TRINITY_DN22617_c0_g1_i1 len=616 path=[0:0-443 2:444-615]
AATTGTGGACTAAAATATTTCTCCCCCCCCCCCTCCCCCCCCTTGGTCTCTTCCATCTTCTCTTATTATTTCTCTGCCATCCTTGAGCTCACTGATCTCGTTTAGTAAAATATTGGCAGTACGTTAAGATGGCCTCCCTAATTCAGTGCTAACCAGTAACCGGTTTTTGTGCCACACTAGTACTTCGAATTGGCACAGTGGCCAGAATATAATGAGATCCTGTGTTTTATATGGTAGCAGCACCATTTTCCAGAACACTTAGGATGTTCATAAGAGGGTTTGGCTTTCTTTCTTTCTTCAGAGATGTGATTATCATGGACGGATTGCATCTTAGACCTAAAAAAATAGAATTTTTCTGCATGCACGCTTAATAAGTGGTCTCTTTGTCGCTTGTTTACTGCCTAGTTTGAACCTGTAATGCATGTACCTTGAAGACCATGCTGTAATTTACATATGAAGCGGTATTGCTCAGCCCTCGGCTAGTAGTAATCTTCTTTTTTGTGGTATAGCAGAAAGCGATGGCCAAAAAGTTGCCTGATTACTACAGGTGTCCGGGTAAAGTGACACCAAGCCAGTTCAGCTTCTTTTGTCCTAACGTAGGCCGCGCACACATGGG
>TRINITY_DN22579_c0_g1_i1 len=418 path=[0:0-417]
GCATCTTTAGGATTTTCCATTAGTCATTTCTGAAACCAAGAAGTACAAATGCAGGCGTTGGTATACATACGAAAGTCATTCCTGCATGTGTACAGTATCTCACATCTGGGAAGCTTTCTACCAGAATCAGTTTAATGTTCAACTGTAAATGTTCGTACCTTACAGAGAGAATTCAGCTTTTCAAAGCTCCCATGTGAAACTAAAGGCCTGGCTGTTACCCCGGGGGGTGGGGTGGGGGTGGAAAAAGGATAGTTCTTGAATTTAACTTTGAATTGATAGACAATCATTTGTAGCACAGGGCTTGGAGTAGGACCCAAATGGTTTATTTAAAGGCATACTTTAAACAGACACTAGGATCGAGGAAGGTAAGTGTCTCCAGTAATCTTAAAAAAAAAAAAAAAAAAAAAAAAAAAAAAAA
>TRINITY_DN22669_c0_g1_i1 len=718 path=[0:0-717]
ATCCACCTTGGTACCCGGATCCCCCTCGTACACCTCCACGCTGGGAAGCTTGTCTCCCACCTGCACGGCAGCGGGGATGGGAGGGTTAGAGCCCGGAGCATACGCCAATTCCCCACCAGCCAGGGGTGGCAGGGTTAGAAACCGCTCTCCTGCTCCCCGACGTACAGCCCAGGAACATCCTCCGCCCTAATAGGAGCTGCAGCCACGAGGAGCCAGCTCCATCCCCACTTCCTGACTGTGGGGCTCCGGGGCTCCTGTATCTGGGGCAATGGAGGGCATGCCCCCGCCCTCCTGCTCTGCTCCTTTCTACCTGTAGCTGCCCAGTCTCTACTGCCCTCAATGGTGGGAGTAAAGGGGGGACTGGATGGGAGATAGAGCCTGGGGCCACAGATCTGGTAGCAGCTGGGGATGCACATCCCTCTGGCCTGAGGCAGACCAGGCTGGAATGGAGGAGCCAAGGTTGGGGGTAATACAAGTCCCACCCCCCCACCTACAGCCCCAAGGGGATGGGGTCAGTGCAACAGGAGGGCTCAGGGCAAGGCAGCACCGTTTCCCCCAGCTCAGAGTCCACACCGGACTGGAAGGGGGAGGATTCACACTCAGCTTGGCAGGCCCCTGTTCTACCTGGGGTGGGGAGAGTCACAGGGCTGACACACCCCCCCCCCCCCCCCCCCCCCCCCCCCCCCGCCCAGGGGGGCGGCCCCTCCCCTTCCCCCCC
>TRINITY_DN22648_c0_g1_i1 len=588 path=[0:0-587]
GGGAAGCCAGCGACAAGGAGAAGGTATGTGGGGATTAAGACATTGGCTGTGGGACATCATACTCGCTCTGTCCTGAGCCTCCCTTTGTCTGATGTGCTGCTCGCTGGCATCACGCAGCCTCCAAGCAGCAAGGGGAGAGGGGTGCTTGATCTGAATTAAGGGAGCCGCCGCCTCTTCGTCAAAGGCCTAAATGGCATCAAGGCATCTGTTGCCCATCAAAGGGGGGTCTTGAGGACATTAGCAGCGCTTGTGCCTCTGGAAAGCCCCCTCCCCCCCCCCCCATTGGAATGGAAACCTTGCTCTAGCACAGACTTCCTGTCGCTCCTTGGGCATGCCACTCAGTCTGTGCCTCAGTTTCTCCCACCTGTGAAATGGCCTCAAGTCTTGTTCTCTTTCAGCATGCATGGGTGTACAATTGAACCATTGCTATGTGAGAGACTGGCCCTTCTGTTGTCTCCCGCTTTCGCCCCTAATCTCCCCTCATCATTGTTCAGGATTGTTCCTGAGTTTTGGCCGTTGTCAGCTTTTGTCCTTTTCTCCTTGCTGATCAGCAGAGCCCTCCCTACCCCCACCCCCACCCCACCCCCC
>TRINITY_DN22648_c1_g1_i2 len=2875 path=[0:0-894 2:895-2146 3:2147-2874]
GACCACCGAGATCTACACTCTTTCCCTACACGACGCTCTTCCGATCTGCGGTTTCAATAATTTATTTCTAATCAATACAGAGTGAACTGGAAAGAACAACCAGATCCTACAACAGGATAAATACAACACAGCCCCTGGGGAGGAGGCAGAACAGATTATTGCATATGGGGAGATTGTGGGGGGTAAACCCTATGGGAGCTTTCTATTGGGGGTGTGTGTGGAGTGAACAGGCTCCCCAACAGCTTTGAGGACAAGAGCCCTTGGTGGCCAAACACTGTGCCACCCAACTGCCCAGATGTGCCAAGCAGCTGCAGACCCTAATCTTAGCAGTGCCCCTTAGATGCCCAGTCTGCTTTGTGGGTTTTGCAGCTGGCACCTTTGCCTTTGTATTCCTCATTGCCCCCCCCCCTCCGCAGCTGTAATTAACAGTCAAGGCTGGCTGTTCCTCCCACCCACGATAAAGGACAGCCAGGGACAAGGCTGGGCATAGATCAGCAAAGCAGTCCTCACTCCCTTGATCTGAGGCCTCTGTATCATATCCCTTTCTGTGCCGGAGTCCAACAGCCCCAGCCTGAACTTGCCTGCTCCAGTCAGAAGCAAAACTGTTCTGCTTGGACTCTGCGCGCACACACCCCGTTGCCAGCAAGCAGGACAGAATCTGGAGGGGACACAGAGCTAACCTCCCCCCCCCCACTAATACTCAAGGTAGAGGGAGCCAGGTTTAGGTGTCCCCAAGCCCAGCAGCACTGGGACAGCCCTGACCCTGGCAGGAGAGCACCAAGCTCCCAGGGTTGAGGGGAAGGAAGATGAGCAGTAAGGAACTTCGGTGGCAGAGGAGACTCCCAACCAGGGAACTACATGAGCTGGGGGAGGCTCATACAGGGGCTGCGAAAGGGAGAGAAAAGCCCCCTCCCCCACCAGCTACAGCCCCACACTGACCCCCAGCACCATGAGATCATGCACCCCTTCCTTCTCCCCACCACTGCTCTCTGTCTGCACAGGGGTCTCCCTCCCCACTGGAATTGGCAGGTTGAATGGGCAGAGGGTCTCTAGGGTCCGCCCTTGCTACTGCTTCCCCCAGCAGAGCCAGGAAGGGGGCAGGGACAGGATATTGCTATTCCCCCATCCATGCTTGGGAAGCGGAATGGGGCAGGGGTGGGGTTACGATGCAGCCCTCTCTTACTAAAATCCTGTCTATGCCCACCCATTTGCCACTCAGGAATGAGCATCGCACCCTTATTGCATACTGCTGCCCACACACACACACAAAACATAGCTGGGGCAGAGGACACCAATGTATGACACATTGTCCAGTTGTGGGGAAGTGGTACTCCCAGCTGTCCCAACTTCCCCCTCACCAGAGCGTCACCCCCTACTTGACTGGCGCCCTCCTCTTGAAAGCAGCATAACCAGAAGCTCTGGCTCCAGACTGCGGCCCAGCCAAAGCACGGATTATAAAGTTAAGGCACTTTGAACGGCATCCAAAACCCCAGATTGACCCAAAGGGGGCATTGTACCCATGTCTGATGATGGGATCAAGCGAGAATGGGGTGGGGTGTGTGGAGAGCTTCAGCAACGGCCACAAAGAGGGGGCTGGTGCTAAGCAAATATATTGGTGATGAAGTCCAGGAAGCGTTTGGCATACTGCTCCGGATGCACCGTGGAGATCTCGGCACCAGCCCCATGTTTCACTGTCTTGGCAGCATGGGCAGCCTTCTTCTTAGTGTCGTACTGGGTCAGGATGTCGATCAGCCCCATAAAGTACACCTCCTTCTGGGGCCCACCTTCTGCACTCTTGATGGCATATACGTCGATGTAGGGGTCAAATTCGCCAGGCCCCAGGGGTTTGTGGGAGTTGAGGTAACCGCCGATGCCCTCAGGAGACGTCCCATAGGAGCCAACGATTGTTGGCTCCCCCTCACCCTCTTCCTCCTCCTCTTTGAACTCTTCCTCCTCCTCCTGCTCCCCCCGATGGACATCATGGATCCCCAACAGCAGGCTGTAGCCCATGATCTTCAGCTGTACCAGGAACTCCACGTCTCTCTTCAGTTTCTCCAGGAATTCTTTCTTGGCCTCCTCGCTCACATACACTTTCTGGTTGACGTTGAGGAAGTCAATGTCCTTCAGTGTTGGCAGCTCCTTGCCCTGTAGCAATGTGCAGAGGTAAAGCAGGCCCTACCCGGGAGGCAGTGTGCAACTGCTGGAGGAATACAGCCCACAAGCAACCCTCCAAGCTCCTTCCTGCAGGCAGAATCCAATCAAACCTCCCCTGCCATCCCCTCGCCAATCCAAATCCCGTTAGCTCAATGCTGCTGCTGCTCCGAGCCCTGCGCTGATGAGGAGGCCACTAAGATGATTAGGATTAGTCAACTAGCTCGGATGGCCCTGATAGCATTACCCGGCTGTGAAAGCTTTGGGCCTGGAGGCTGATACCATGAGGAGAGAGTGCGTGCGTGCGTGGCCGCCTGAACTCTACGCAAACTATGTTACCTGGGGGGTAAATTCTCTCTGGCTTTAAAAGGCAGCTTATTTGGCATGAAATTTTTCATGGCTCCCTTGATTCTCCCACCTGCCAGGCAATTAGTTGGACTGATGGGTGAGGAAAAGCAGCACCCCCAATGCCAGTGACAGCCATCCAATGGGGGGGGGGTTCTTTGCTCCTTCCTGATCAGCTGTTTGGGGCAATTAGCACAACTCTTCATGTGCAAGGAAGAGGCAGAGATTCATGCTGCAAGCTGGGAGGGCTCTGCTGTTTCCTGCCAAACAGCTGTTAAGTGAGGAGTGTGTTAGGAAATAGAAACCGTTCTGCTCCTCCTTGCAGAACAGCTGATCCGTAAGGAGCGGTGTTGGGGGGTGGGGTGGGGGTGGGGGTCGG
>TRINITY_DN22648_c1_g1_i1 len=937 path=[0:0-894 1:895-936]
GACCACCGAGATCTACACTCTTTCCCTACACGACGCTCTTCCGATCTGCGGTTTCAATAATTTATTTCTAATCAATACAGAGTGAACTGGAAAGAACAACCAGATCCTACAACAGGATAAATACAACACAGCCCCTGGGGAGGAGGCAGAACAGATTATTGCATATGGGGAGATTGTGGGGGGTAAACCCTATGGGAGCTTTCTATTGGGGGTGTGTGTGGAGTGAACAGGCTCCCCAACAGCTTTGAGGACAAGAGCCCTTGGTGGCCAAACACTGTGCCACCCAACTGCCCAGATGTGCCAAGCAGCTGCAGACCCTAATCTTAGCAGTGCCCCTTAGATGCCCAGTCTGCTTTGTGGGTTTTGCAGCTGGCACCTTTGCCTTTGTATTCCTCATTGCCCCCCCCCCTCCGCAGCTGTAATTAACAGTCAAGGCTGGCTGTTCCTCCCACCCACGATAAAGGACAGCCAGGGACAAGGCTGGGCATAGATCAGCAAAGCAGTCCTCACTCCCTTGATCTGAGGCCTCTGTATCATATCCCTTTCTGTGCCGGAGTCCAACAGCCCCAGCCTGAACTTGCCTGCTCCAGTCAGAAGCAAAACTGTTCTGCTTGGACTCTGCGCGCACACACCCCGTTGCCAGCAAGCAGGACAGAATCTGGAGGGGACACAGAGCTAACCTCCCCCCCCCCACTAATACTCAAGGTAGAGGGAGCCAGGTTTAGGTGTCCCCAAGCCCAGCAGCACTGGGACAGCCCTGACCCTGGCAGGAGAGCACCAAGCTCCCAGGGTTGAGGGGAAGGAAGATGAGCAGTAAGGAACTTCGGTGGCAGAGGAGACTCCCAACCAGGGAACTACATGAGCTGGGGGAGGCTCATACAGGGGCTGCGAAAGGAGATCGGAAGAGCACACGTCTGAACTCCAGTCACCTTGTAAT
>TRINITY_DN22648_c1_g1_i3 len=2840 path=[0:0-894 2:895-2146 4:2147-2839]
GACCACCGAGATCTACACTCTTTCCCTACACGACGCTCTTCCGATCTGCGGTTTCAATAATTTATTTCTAATCAATACAGAGTGAACTGGAAAGAACAACCAGATCCTACAACAGGATAAATACAACACAGCCCCTGGGGAGGAGGCAGAACAGATTATTGCATATGGGGAGATTGTGGGGGGTAAACCCTATGGGAGCTTTCTATTGGGGGTGTGTGTGGAGTGAACAGGCTCCCCAACAGCTTTGAGGACAAGAGCCCTTGGTGGCCAAACACTGTGCCACCCAACTGCCCAGATGTGCCAAGCAGCTGCAGACCCTAATCTTAGCAGTGCCCCTTAGATGCCCAGTCTGCTTTGTGGGTTTTGCAGCTGGCACCTTTGCCTTTGTATTCCTCATTGCCCCCCCCCCTCCGCAGCTGTAATTAACAGTCAAGGCTGGCTGTTCCTCCCACCCACGATAAAGGACAGCCAGGGACAAGGCTGGGCATAGATCAGCAAAGCAGTCCTCACTCCCTTGATCTGAGGCCTCTGTATCATATCCCTTTCTGTGCCGGAGTCCAACAGCCCCAGCCTGAACTTGCCTGCTCCAGTCAGAAGCAAAACTGTTCTGCTTGGACTCTGCGCGCACACACCCCGTTGCCAGCAAGCAGGACAGAATCTGGAGGGGACACAGAGCTAACCTCCCCCCCCCCACTAATACTCAAGGTAGAGGGAGCCAGGTTTAGGTGTCCCCAAGCCCAGCAGCACTGGGACAGCCCTGACCCTGGCAGGAGAGCACCAAGCTCCCAGGGTTGAGGGGAAGGAAGATGAGCAGTAAGGAACTTCGGTGGCAGAGGAGACTCCCAACCAGGGAACTACATGAGCTGGGGGAGGCTCATACAGGGGCTGCGAAAGGGAGAGAAAAGCCCCCTCCCCCACCAGCTACAGCCCCACACTGACCCCCAGCACCATGAGATCATGCACCCCTTCCTTCTCCCCACCACTGCTCTCTGTCTGCACAGGGGTCTCCCTCCCCACTGGAATTGGCAGGTTGAATGGGCAGAGGGTCTCTAGGGTCCGCCCTTGCTACTGCTTCCCCCAGCAGAGCCAGGAAGGGGGCAGGGACAGGATATTGCTATTCCCCCATCCATGCTTGGGAAGCGGAATGGGGCAGGGGTGGGGTTACGATGCAGCCCTCTCTTACTAAAATCCTGTCTATGCCCACCCATTTGCCACTCAGGAATGAGCATCGCACCCTTATTGCATACTGCTGCCCACACACACACACAAAACATAGCTGGGGCAGAGGACACCAATGTATGACACATTGTCCAGTTGTGGGGAAGTGGTACTCCCAGCTGTCCCAACTTCCCCCTCACCAGAGCGTCACCCCCTACTTGACTGGCGCCCTCCTCTTGAAAGCAGCATAACCAGAAGCTCTGGCTCCAGACTGCGGCCCAGCCAAAGCACGGATTATAAAGTTAAGGCACTTTGAACGGCATCCAAAACCCCAGATTGACCCAAAGGGGGCATTGTACCCATGTCTGATGATGGGATCAAGCGAGAATGGGGTGGGGTGTGTGGAGAGCTTCAGCAACGGCCACAAAGAGGGGGCTGGTGCTAAGCAAATATATTGGTGATGAAGTCCAGGAAGCGTTTGGCATACTGCTCCGGATGCACCGTGGAGATCTCGGCACCAGCCCCATGTTTCACTGTCTTGGCAGCATGGGCAGCCTTCTTCTTAGTGTCGTACTGGGTCAGGATGTCGATCAGCCCCATAAAGTACACCTCCTTCTGGGGCCCACCTTCTGCACTCTTGATGGCATATACGTCGATGTAGGGGTCAAATTCGCCAGGCCCCAGGGGTTTGTGGGAGTTGAGGTAACCGCCGATGCCCTCAGGAGACGTCCCATAGGAGCCAACGATTGTTGGCTCCCCCTCACCCTCTTCCTCCTCCTCTTTGAACTCTTCCTCCTCCTCCTGCTCCCCCCGATGGACATCATGGATCCCCAACAGCAGGCTGTAGCCCATGATCTTCAGCTGTACCAGGAACTCCACGTCTCTCTTCAGTTTCTCCAGGAATTCTTTCTTGGCCTCCTCGCTCACATACACTTTCTGGTTGACGTTGAGGAAGTCAATGTCCTTCAGTGTTGGCAGCTCCTTGCCCTTCTCCTTGTCGCTGGCTTCCCGAGACACCAGGGAGCCCTTCAGGTCATACTTCTTGTGCACAGCCAGCCTGTGGCTGAAGATGTTCCTCATGACCAGCATGTAGCTCTCCTCACTGTCCACGCTCACCCGGTACATGCCCAGGAACTGAGGCAGAAGGGTGCTCCCGTGGCACTGCACCACGTACTGGTGGTAGTGAGAAAGCAGGCTGTGCATGTCTGCCACGTCCTCACTCGAGATCTCCTTGATCACCAGCGTCCGGTCATAGGACATGAGGAAGCGCCCGCCGCCACCCTCCGTCTCATAATGGGGCGGGCTGCGCGTCAATGATACCTGGTAATCCTGGTCGTCGATGCCAAAGCGCTCGCGGAGGTTGCGGAAGACCTGCGGGCAATAGTCCTTGAACTTGAAATGGCTGGGCAGGTTCTCCCTGTTGAAGAGATGATTGTTCACTTTGATTTTGGAATTTGCTTTGAAGTCATCAGGCAGTAGCATGATGGGTAGCGGGACCTGGCTCAGCTCATTGATCTGGTGTCGGAGGCCCCAGCCCAGCACCCCGAGGAGCGGGTCCGGGGGGGGCGGGGCGCGCACTCGCTGCGGAATGAAGCGCTTCCTCTTAGTCTTAGTTCGGGGCCCCGCACCCCCCGGCCCCACCGAGGCCGCCATCTCCCCTCCCGAGCCGCTTCCACCTCCCG
>TRINITY_DN22615_c0_g1_i1 len=213 path=[0:0-212]
TTTGTCTTGCAACAATGGGTGTTTTTACACACACATTTCTCTGGCATGTTTGCTGTTACATCCTGAACTTTCTGTGTGTCTAAATCACTCACCCAGATCTTAAACATCCGGCTCTTTGAACTTCTACATAGACCTTCTCCAAGAAACTTTGTGTGTAAAAGGTTCTCCTGGTAAACTGCTTTGCTCCAGGCAGCTGTGGCCACTTAGTTTCCA
>TRINITY_DN22602_c0_g1_i3 len=588 path=[0:0-47 2:48-587]
CCCTGGAGAAATTTGTTCCCGCGTAGAGATCCTGGGCATCAAAAAGCTATCAAAAATTAAGCACGTTGGCAGCATTGACTATGCAGGCTGGCATTTTAGATCCACTCCGCCCCCTGCCTTGCTGGCACTAAGCGTGGAAGAAGGGGCATGCGCCCATGCAGAGTTAGAACGCTGTGGGCCTAAAGGGGGTCTGCTATGTTGGACAAGCCAGGGTCACATCCTGCTCCCCTTGAAAGCTTGGCTTTTTTTGCTTGGAGGGGAACAGACTTTCACTGTCGTTTCAGTTATTATCTAATCAAAAGAGCCTCAGGGCGTGAATACTTTCAAAGCTGCTCTTCCAAAATAAAAAGCACCGAACGCAGAGAGGAATTGACTGCTTGCAGCAAGGCACATAACACTCAGCTCCAAACGATCGCTGGCAGCCTGCGAGAAGCGCCGCTCCGTTATTAGTCTATTTATTGCCGAGGGCACCGAGACGCCTCTCTTTCTGCGCAATAGGTCTCCGGTTTAATAGCAACGTCAGATCCACCCTCGATCTTAAGGGTGGCACATCCTTTTAAGAACTCCTTAATGTTACTGATGCAATCA
>TRINITY_DN22602_c0_g1_i6 len=705 path=[0:0-47 1:48-164 2:165-704]
CCCTGGAGAAATTTGTTCCCGCGTAGAGATCCTGGGCATCAAAAAGCTGCGAGGAACAGAGGAACGCTTGTCAGCTTAACACAAAAGCCGCTCAAGAGAGCTCGGCGTCAGCGGCCTCCCTTGGTAAAGCAATGCCAGCGGATATTAAATAAGTAAAGCAAACCTATCAAAAATTAAGCACGTTGGCAGCATTGACTATGCAGGCTGGCATTTTAGATCCACTCCGCCCCCTGCCTTGCTGGCACTAAGCGTGGAAGAAGGGGCATGCGCCCATGCAGAGTTAGAACGCTGTGGGCCTAAAGGGGGTCTGCTATGTTGGACAAGCCAGGGTCACATCCTGCTCCCCTTGAAAGCTTGGCTTTTTTTGCTTGGAGGGGAACAGACTTTCACTGTCGTTTCAGTTATTATCTAATCAAAAGAGCCTCAGGGCGTGAATACTTTCAAAGCTGCTCTTCCAAAATAAAAAGCACCGAACGCAGAGAGGAATTGACTGCTTGCAGCAAGGCACATAACACTCAGCTCCAAACGATCGCTGGCAGCCTGCGAGAAGCGCCGCTCCGTTATTAGTCTATTTATTGCCGAGGGCACCGAGACGCCTCTCTTTCTGCGCAATAGGTCTCCGGTTTAATAGCAACGTCAGATCCACCCTCGATCTTAAGGGTGGCACATCCTTTTAAGAACTCCTTAATGTTACTGATGCAATCA
>TRINITY_DN22636_c0_g1_i1 len=205 path=[0:0-204]
GTGCGGCTCTTGGGCTTCAGCCATTGATGACATAGCCCCCAGAGTTGGCTGCAAACCTTTCGGGGCCCCTCAGCTTCTTGGTAGCAGAACTGCCTGAAGCGCTGGCGTTGCGTCTCCGCACTGATGTTGTACTCACGCAGGATGGCTGCCTTCACCTTCCCGTAGTCTCCCCTGTCTCTGGTGTCCAGGCTGCTATAGGCCTGTT
>TRINITY_DN22636_c0_g2_i1 len=340 path=[0:0-339]
GGCAGCTCCAGGATCTGCTCCTTTGTGCGGCTCTTCGGCTTCAGCCAGAAACGGCAAAGCTCCTGGAGTTGTCTGCAAACCTCTCGGGGCCCCTCGGCCTCCTGGTAGCAGAACTGCCTGAAGCGCTGGCGCTGGGTCTCTGCGCTGATGTTGTACCCTCGCAGGATGGCCCCCTTCACCTGCCCATAGTCTCCCCTGTCTCTGATGTCCAGGCTTCTACAGGCCTCTTGGACTTTTCCTTGGAGGGCCGGTACAAGTCGGGTCACCCACTCTCCTCTTGGCCACTGACAGGCATTAGCCACTCGCTCAAAGGTGGCCAGATAGGCCTCGATATCGTCCC
>TRINITY_DN22641_c0_g1_i9 len=3071 path=[0:0-93 6:94-171 7:172-2653 8:2654-3023 11:3024-3070]
AAGACTGATATGGTCCACAACATTTTTTTTCAAGCAGAAGACGGCATACGAGATTACAAGGTGACTGGAGTTCAGACGTGTGCTCTTCCGATCTGAAAATGCAGGAATTCACTGCCTCATTCTATCCAAAGTGTCTCAGGATACTGATTCAAAATCACCAACAAAACCAAAGCAGCTTAGCGATTTGTCCTCTCCACGTTCAGCAACTTCCACTCCAATGGCTGACAAAGGAAAGGCATTCTTTGCGGAACAGTTATCTAAGCAAGAAGATATCAGTACCATACAGCAAGATAACAAGGATAGGCTGAGCGATAGCACTGCTGGTGCCGATAGTTTATTGGATATAAGTTCTGAAACTGAACAGCAAGATTTGCTTTTACTGTTGCAAGCAAAAATTGCTTCTCTGACATTGCACAACAAAGAGTTGCAAGACAAGCTACAGGAAAAAGCATTCAAAGAAGCAGAAATAGATACCACACTAGATTCCTATCATTCCACCCAAACGGAGTTTGATCAGTCAACAGACAAAAGAGGTGAAGTCTCTGCACAGGAGAAAAATGCGTCTTCATCAAATGCAACCCAGGTTCACGGGGAGGCAAGCAACAACGAAGTAAAAGTTAAGCAGCTATGTAATGATTTAAAGGAGGTGCAGAAAAAGCTAGATAACTCTGAAGCAAAAAGAAAGCACTTAGAGATCCAGCTGCAGTCCAGAGCCACAGAAATAATTCACTTCAATAGCTCTGAGGTTTCAGAAAATGGCTCTGATCTGAGTCAAAAACTAAAAGAAACCCAGAGCAGGTATGAAGAAGCTATGAGAGAAGTCTTAAATGTACAGAAGCAAATGAAACTAGGCCTGGTTGCTTCTGACAGCAAAGATGTTCCCTCAGACCTCCAGGAACTGAGTGTTACTTCCCTCCAGGAACTGAGTGTTACTTGTGAAGAAATTGAGGTGCTGAAAGAAGAACTGAAAAAAGCCTTAGAAGAGAGTGAAAGTTATAAAGAGAAAGTGAGAGAGCTAGAGGGGAAGCTTGAAGAGAGAGAGAGAAACACGGTCAGCAAAATGTCTGTGGAAGAATGCGAAGCAATAACAAATTCTTATTGTTCTGTTATTGAGAACATTAATCAAGAAAAGGCTTTGTTAATTGAGAGATACAGGGAGGGGCAAGAAGAAATCAAAAGGCTTTGTTAATTGAGAGATACAGGGAGGGGCAAGAAGAAATCAAAAGGCTACAAGATAAGTTGAGAAATCAGATGCAGCGGGAGACAGGTGAAGGGGAGAGGAAAGAAGCAATGGGAAGGATGATAGATGAGCTCAACAGACAAGTTAGTGAGCTGTCTCGGCTGTACAAAGAAGCCCAAACAGAGCTTGAAGAGTACAAGAAGAGAACTCTAGAAGGTGCGAGCTCAGAGTACATCCCTAGACTTGAACATGAGAAACTGATGGAGGTAACAAATTCATTGAAAGATAAAGCTCAGGACGCCTTATCAGAAATGAAGGCTGAGTACACAAAGGTATTTAATGAAGTAACTCAACTCAAGCGCTTAGCTGATACCCAGAAGCAAAACTCTGTAACAATAACCGAGCATCTCCAGGTGGTCACAGCTCTCAGGAGTGCAGCAAAGGAACTGGAGGAAGAAGTAAATGAGCTGAAGGAAGAGCTTCTTGCCAAGGAAAGTGAGGTACAAAGTCTACAGAAGAAATTGTTAGAAGAAAAAGCTGCAGTTAGTGAGGCAATGGTCCCCAGAGCTTCCTATGAAAAACTTCAGTCGTCTTTTCAAGGTGAAGTTAATGGGTTGTCATCCAAACTGAAGGATTTAGTGAAAGAGAAGGAAAGCTTGTTTTCAGATGCTGCACGACTGCGGAATGAAGTCTTTCAAATAAAAGGGGAAAGAGAGAGTATTCAAGCTGTCGTTGAAGCAAAGGAGCAGGAAATGAATGGACTTCTCCGAAAGTACCGTCAAGCTCAAGAGGACCTACTTGAAATGAAAAGGCATTCGGAAAGCTCATCAAAACTGGAAGAGGATAAAGATAAAAAGATTAATGAGATGTCCAAGGAAGTTAGTAAATTAAAAGACGCACTGAACAGCCTGTCTCAGCTTTCCTACTCAACCGGGATGCCCAAAAGGCAGAGTCAGCAGTTGGAGGTGCTACAGCAGCAAGTCAAACAGCTACAGAGCCAACTGGCTGAAACAAAGAAGCAACACCAGGAGATAGTATCAGTTTATAGGATGCATCTTCTCTATGCTGTGCAGGGACAAATGGATGAAGATGTCCAGAAAGTGCTGAAGCAGATTTTAACAATGTGCAAAAGCCAATCCCAGAAAAAGTGAAACAGATGGGGTTTTTTTCATGGATTTTTTTTCATCAGGAATCATGGATTTCTGATGTGCTGCCATGGTGTTTATCTAGATTTGCCTTAAAACAGGACTTAATTGGCAACCTGCTGAGTTAATGAGCAAGTCACTGCGCTGCCACACTTCGTCATTTTATCTCCTGTGAGCGAAATGCTGCTCTGCGTCTTCCCTCGCCCCACAAAGTTTCTAGAGTGCTATTTTCATATCCCCAATACAAGTATGTTTGAATGAATTGGGTGGCCTACAGTATTGCAAAGATTCAAGTCTTCCTTCATTCTTCCGTGGAGGAGAGCATTCCCTGGAGACTCCAGCCTGCAGAGCTCTGCCTGGGGGTGAGCAGTCAGGCCACTTGGCTAGAAGCAAAGGGCTCCATTCAGAGTCCTATAGTTGCACCTTGTTGAAAGAGGGGCAGTGCCAAAGTTTGCTCCATTTCATGGCCCTCAGTCTCCAGGGGTCTTTCTAGATGCAGCCTTTAATTGGGCAGTATTCTGGTCTGTGTAGAGCAAAAGCAGACAATAGTTTTACAAAGCAGTAATAGTAAAGATGTAAGCCAGATCACTGAGCAACTGAACTTAAGCATCACTTTGTTCTATTTAACAAGACTGATATGGTCCACAACATACGAGAGCTACTATACTCATTGGGCCCAATCTGCACAACAAGCACACAAGCACCAACACATGCAATGCGCAAGTCTTGTACGCACTGTAGACTCC
>TRINITY_DN22641_c0_g1_i11 len=392 path=[1:0-146 3:147-343 5:344-391]
ATGGTAACCCATGGTGTGGATGTGGCAGCCCAGGATGGGGCAGGACACAGTGCGTTACACCTTGCAGCCAAGAACAGTCACCCTGACTGCATCAAGAGGCTCCTCCAGTCTAAATGCCCAGCTGAGAGCATTGACAACTCTGGGAAAACAGCTTTGCATTATGCAGCTGCGTGTGGGTGCCTTCAAGTAGTTCAACTTCTGTGTGAGCACAAGTGCCCCGTTAACGTCAAAGACTTGGATGGAAATATACCTTTGCTGCTTGCCGTCCAAAGTGGCCACACAGAGGTATGCAAATATCTTCTGGATCACGGAGTAGACTTAAACTCCAGAGACAAAAATGGAAGGTGAGGAGGAAGCAACTGAGATGAACATCTGGAAGGAATGAGTTCCAC
>TRINITY_DN22641_c0_g1_i8 len=3395 path=[0:0-93 3:94-290 4:291-417 6:418-495 7:496-2977 8:2978-3347 11:3348-3394]
AAGACTGATATGGTCCACAACATTTTTTTTCAAGCAGAAGACGGCATACGAGATTACAAGGTGACTGGAGTTCAGACGTGTGCTCTTCCGATCTACAGCTTTGCATTATGCAGCTGCGTGTGGGTGCCTTCAAGTAGTTCAACTTCTGTGTGAGCACAAGTGCCCCGTTAACGTCAAAGACTTGGATGGAAATATACCTTTGCTGCTTGCCGTCCAAAGTGGCCACACAGAGGTATGCAAATATCTTCTGGATCACGGAGTAGACTTAAACTCCAGAGACAAAAATGGAAGAACTGCTTTGATGCTGGCCTGTGAAGCTGGCAGCCTTAGCATCGTGGAAGCCTTGATTAGAAAGGGTGCAGACATAAGCCTCGTAGATGCCCTTGGACACGATGCCCTCCATTATGCCAAGCTCTCTGAAAATGCAGGAATTCACTGCCTCATTCTATCCAAAGTGTCTCAGGATACTGATTCAAAATCACCAACAAAACCAAAGCAGCTTAGCGATTTGTCCTCTCCACGTTCAGCAACTTCCACTCCAATGGCTGACAAAGGAAAGGCATTCTTTGCGGAACAGTTATCTAAGCAAGAAGATATCAGTACCATACAGCAAGATAACAAGGATAGGCTGAGCGATAGCACTGCTGGTGCCGATAGTTTATTGGATATAAGTTCTGAAACTGAACAGCAAGATTTGCTTTTACTGTTGCAAGCAAAAATTGCTTCTCTGACATTGCACAACAAAGAGTTGCAAGACAAGCTACAGGAAAAAGCATTCAAAGAAGCAGAAATAGATACCACACTAGATTCCTATCATTCCACCCAAACGGAGTTTGATCAGTCAACAGACAAAAGAGGTGAAGTCTCTGCACAGGAGAAAAATGCGTCTTCATCAAATGCAACCCAGGTTCACGGGGAGGCAAGCAACAACGAAGTAAAAGTTAAGCAGCTATGTAATGATTTAAAGGAGGTGCAGAAAAAGCTAGATAACTCTGAAGCAAAAAGAAAGCACTTAGAGATCCAGCTGCAGTCCAGAGCCACAGAAATAATTCACTTCAATAGCTCTGAGGTTTCAGAAAATGGCTCTGATCTGAGTCAAAAACTAAAAGAAACCCAGAGCAGGTATGAAGAAGCTATGAGAGAAGTCTTAAATGTACAGAAGCAAATGAAACTAGGCCTGGTTGCTTCTGACAGCAAAGATGTTCCCTCAGACCTCCAGGAACTGAGTGTTACTTCCCTCCAGGAACTGAGTGTTACTTGTGAAGAAATTGAGGTGCTGAAAGAAGAACTGAAAAAAGCCTTAGAAGAGAGTGAAAGTTATAAAGAGAAAGTGAGAGAGCTAGAGGGGAAGCTTGAAGAGAGAGAGAGAAACACGGTCAGCAAAATGTCTGTGGAAGAATGCGAAGCAATAACAAATTCTTATTGTTCTGTTATTGAGAACATTAATCAAGAAAAGGCTTTGTTAATTGAGAGATACAGGGAGGGGCAAGAAGAAATCAAAAGGCTTTGTTAATTGAGAGATACAGGGAGGGGCAAGAAGAAATCAAAAGGCTACAAGATAAGTTGAGAAATCAGATGCAGCGGGAGACAGGTGAAGGGGAGAGGAAAGAAGCAATGGGAAGGATGATAGATGAGCTCAACAGACAAGTTAGTGAGCTGTCTCGGCTGTACAAAGAAGCCCAAACAGAGCTTGAAGAGTACAAGAAGAGAACTCTAGAAGGTGCGAGCTCAGAGTACATCCCTAGACTTGAACATGAGAAACTGATGGAGGTAACAAATTCATTGAAAGATAAAGCTCAGGACGCCTTATCAGAAATGAAGGCTGAGTACACAAAGGTATTTAATGAAGTAACTCAACTCAAGCGCTTAGCTGATACCCAGAAGCAAAACTCTGTAACAATAACCGAGCATCTCCAGGTGGTCACAGCTCTCAGGAGTGCAGCAAAGGAACTGGAGGAAGAAGTAAATGAGCTGAAGGAAGAGCTTCTTGCCAAGGAAAGTGAGGTACAAAGTCTACAGAAGAAATTGTTAGAAGAAAAAGCTGCAGTTAGTGAGGCAATGGTCCCCAGAGCTTCCTATGAAAAACTTCAGTCGTCTTTTCAAGGTGAAGTTAATGGGTTGTCATCCAAACTGAAGGATTTAGTGAAAGAGAAGGAAAGCTTGTTTTCAGATGCTGCACGACTGCGGAATGAAGTCTTTCAAATAAAAGGGGAAAGAGAGAGTATTCAAGCTGTCGTTGAAGCAAAGGAGCAGGAAATGAATGGACTTCTCCGAAAGTACCGTCAAGCTCAAGAGGACCTACTTGAAATGAAAAGGCATTCGGAAAGCTCATCAAAACTGGAAGAGGATAAAGATAAAAAGATTAATGAGATGTCCAAGGAAGTTAGTAAATTAAAAGACGCACTGAACAGCCTGTCTCAGCTTTCCTACTCAACCGGGATGCCCAAAAGGCAGAGTCAGCAGTTGGAGGTGCTACAGCAGCAAGTCAAACAGCTACAGAGCCAACTGGCTGAAACAAAGAAGCAACACCAGGAGATAGTATCAGTTTATAGGATGCATCTTCTCTATGCTGTGCAGGGACAAATGGATGAAGATGTCCAGAAAGTGCTGAAGCAGATTTTAACAATGTGCAAAAGCCAATCCCAGAAAAAGTGAAACAGATGGGGTTTTTTTCATGGATTTTTTTTCATCAGGAATCATGGATTTCTGATGTGCTGCCATGGTGTTTATCTAGATTTGCCTTAAAACAGGACTTAATTGGCAACCTGCTGAGTTAATGAGCAAGTCACTGCGCTGCCACACTTCGTCATTTTATCTCCTGTGAGCGAAATGCTGCTCTGCGTCTTCCCTCGCCCCACAAAGTTTCTAGAGTGCTATTTTCATATCCCCAATACAAGTATGTTTGAATGAATTGGGTGGCCTACAGTATTGCAAAGATTCAAGTCTTCCTTCATTCTTCCGTGGAGGAGAGCATTCCCTGGAGACTCCAGCCTGCAGAGCTCTGCCTGGGGGTGAGCAGTCAGGCCACTTGGCTAGAAGCAAAGGGCTCCATTCAGAGTCCTATAGTTGCACCTTGTTGAAAGAGGGGCAGTGCCAAAGTTTGCTCCATTTCATGGCCCTCAGTCTCCAGGGGTCTTTCTAGATGCAGCCTTTAATTGGGCAGTATTCTGGTCTGTGTAGAGCAAAAGCAGACAATAGTTTTACAAAGCAGTAATAGTAAAGATGTAAGCCAGATCACTGAGCAACTGAACTTAAGCATCACTTTGTTCTATTTAACAAGACTGATATGGTCCACAACATACGAGAGCTACTATACTCATTGGGCCCAATCTGCACAACAAGCACACAAGCACCAACACATGCAATGCGCAAGTCTTGTACGCACTGTAGACTCC
>TRINITY_DN22641_c0_g1_i10 len=2533 path=[7:0-2481 9:2482-2532]
CAGCTTAGCGATTTGTCCTCTCCACGTTCAGCAACTTCCACTCCAATGGCTGACAAAGGAAAGGCATTCTTTGCGGAACAGTTATCTAAGCAAGAAGATATCAGTACCATACAGCAAGATAACAAGGATAGGCTGAGCGATAGCACTGCTGGTGCCGATAGTTTATTGGATATAAGTTCTGAAACTGAACAGCAAGATTTGCTTTTACTGTTGCAAGCAAAAATTGCTTCTCTGACATTGCACAACAAAGAGTTGCAAGACAAGCTACAGGAAAAAGCATTCAAAGAAGCAGAAATAGATACCACACTAGATTCCTATCATTCCACCCAAACGGAGTTTGATCAGTCAACAGACAAAAGAGGTGAAGTCTCTGCACAGGAGAAAAATGCGTCTTCATCAAATGCAACCCAGGTTCACGGGGAGGCAAGCAACAACGAAGTAAAAGTTAAGCAGCTATGTAATGATTTAAAGGAGGTGCAGAAAAAGCTAGATAACTCTGAAGCAAAAAGAAAGCACTTAGAGATCCAGCTGCAGTCCAGAGCCACAGAAATAATTCACTTCAATAGCTCTGAGGTTTCAGAAAATGGCTCTGATCTGAGTCAAAAACTAAAAGAAACCCAGAGCAGGTATGAAGAAGCTATGAGAGAAGTCTTAAATGTACAGAAGCAAATGAAACTAGGCCTGGTTGCTTCTGACAGCAAAGATGTTCCCTCAGACCTCCAGGAACTGAGTGTTACTTCCCTCCAGGAACTGAGTGTTACTTGTGAAGAAATTGAGGTGCTGAAAGAAGAACTGAAAAAAGCCTTAGAAGAGAGTGAAAGTTATAAAGAGAAAGTGAGAGAGCTAGAGGGGAAGCTTGAAGAGAGAGAGAGAAACACGGTCAGCAAAATGTCTGTGGAAGAATGCGAAGCAATAACAAATTCTTATTGTTCTGTTATTGAGAACATTAATCAAGAAAAGGCTTTGTTAATTGAGAGATACAGGGAGGGGCAAGAAGAAATCAAAAGGCTTTGTTAATTGAGAGATACAGGGAGGGGCAAGAAGAAATCAAAAGGCTACAAGATAAGTTGAGAAATCAGATGCAGCGGGAGACAGGTGAAGGGGAGAGGAAAGAAGCAATGGGAAGGATGATAGATGAGCTCAACAGACAAGTTAGTGAGCTGTCTCGGCTGTACAAAGAAGCCCAAACAGAGCTTGAAGAGTACAAGAAGAGAACTCTAGAAGGTGCGAGCTCAGAGTACATCCCTAGACTTGAACATGAGAAACTGATGGAGGTAACAAATTCATTGAAAGATAAAGCTCAGGACGCCTTATCAGAAATGAAGGCTGAGTACACAAAGGTATTTAATGAAGTAACTCAACTCAAGCGCTTAGCTGATACCCAGAAGCAAAACTCTGTAACAATAACCGAGCATCTCCAGGTGGTCACAGCTCTCAGGAGTGCAGCAAAGGAACTGGAGGAAGAAGTAAATGAGCTGAAGGAAGAGCTTCTTGCCAAGGAAAGTGAGGTACAAAGTCTACAGAAGAAATTGTTAGAAGAAAAAGCTGCAGTTAGTGAGGCAATGGTCCCCAGAGCTTCCTATGAAAAACTTCAGTCGTCTTTTCAAGGTGAAGTTAATGGGTTGTCATCCAAACTGAAGGATTTAGTGAAAGAGAAGGAAAGCTTGTTTTCAGATGCTGCACGACTGCGGAATGAAGTCTTTCAAATAAAAGGGGAAAGAGAGAGTATTCAAGCTGTCGTTGAAGCAAAGGAGCAGGAAATGAATGGACTTCTCCGAAAGTACCGTCAAGCTCAAGAGGACCTACTTGAAATGAAAAGGCATTCGGAAAGCTCATCAAAACTGGAAGAGGATAAAGATAAAAAGATTAATGAGATGTCCAAGGAAGTTAGTAAATTAAAAGACGCACTGAACAGCCTGTCTCAGCTTTCCTACTCAACCGGGATGCCCAAAAGGCAGAGTCAGCAGTTGGAGGTGCTACAGCAGCAAGTCAAACAGCTACAGAGCCAACTGGCTGAAACAAAGAAGCAACACCAGGAGATAGTATCAGTTTATAGGATGCATCTTCTCTATGCTGTGCAGGGACAAATGGATGAAGATGTCCAGAAAGTGCTGAAGCAGATTTTAACAATGTGCAAAAGCCAATCCCAGAAAAAGTGAAACAGATGGGGTTTTTTTCATGGATTTTTTTTCATCAGGAATCATGGATTTCTGATGTGCTGCCATGGTGTTTATCTAGATTTGCCTTAAAACAGGACTTAATTGGCAACCTGCTGAGTTAATGAGCAAGTCACTGCGCTGCCACACTTCGTCATTTTATCTCCTGTGAGCGAAATGCTGCTCTGCGTCTTCCCTCGCCCCACAAAGTTTCTAGAGTGCTATTTTCATATCCCCAATACAAGTATGTTTGAATGAATTGGGTGGCCTACAGTATTGCAAAGATTCAAGTCTTCCTTCATTCTTCCGTGGAGGAGAGCATTCCCCGAGATCGGAAGAGCGTCGTGTAGGGAAAGAGTGTAGATCTCGGTGGTCGC
>TRINITY_DN22641_c0_g1_i3 len=3388 path=[0:0-93 3:94-290 4:291-417 6:418-495 7:496-2977 8:2978-3347 10:3348-3387]
AAGACTGATATGGTCCACAACATTTTTTTTCAAGCAGAAGACGGCATACGAGATTACAAGGTGACTGGAGTTCAGACGTGTGCTCTTCCGATCTACAGCTTTGCATTATGCAGCTGCGTGTGGGTGCCTTCAAGTAGTTCAACTTCTGTGTGAGCACAAGTGCCCCGTTAACGTCAAAGACTTGGATGGAAATATACCTTTGCTGCTTGCCGTCCAAAGTGGCCACACAGAGGTATGCAAATATCTTCTGGATCACGGAGTAGACTTAAACTCCAGAGACAAAAATGGAAGAACTGCTTTGATGCTGGCCTGTGAAGCTGGCAGCCTTAGCATCGTGGAAGCCTTGATTAGAAAGGGTGCAGACATAAGCCTCGTAGATGCCCTTGGACACGATGCCCTCCATTATGCCAAGCTCTCTGAAAATGCAGGAATTCACTGCCTCATTCTATCCAAAGTGTCTCAGGATACTGATTCAAAATCACCAACAAAACCAAAGCAGCTTAGCGATTTGTCCTCTCCACGTTCAGCAACTTCCACTCCAATGGCTGACAAAGGAAAGGCATTCTTTGCGGAACAGTTATCTAAGCAAGAAGATATCAGTACCATACAGCAAGATAACAAGGATAGGCTGAGCGATAGCACTGCTGGTGCCGATAGTTTATTGGATATAAGTTCTGAAACTGAACAGCAAGATTTGCTTTTACTGTTGCAAGCAAAAATTGCTTCTCTGACATTGCACAACAAAGAGTTGCAAGACAAGCTACAGGAAAAAGCATTCAAAGAAGCAGAAATAGATACCACACTAGATTCCTATCATTCCACCCAAACGGAGTTTGATCAGTCAACAGACAAAAGAGGTGAAGTCTCTGCACAGGAGAAAAATGCGTCTTCATCAAATGCAACCCAGGTTCACGGGGAGGCAAGCAACAACGAAGTAAAAGTTAAGCAGCTATGTAATGATTTAAAGGAGGTGCAGAAAAAGCTAGATAACTCTGAAGCAAAAAGAAAGCACTTAGAGATCCAGCTGCAGTCCAGAGCCACAGAAATAATTCACTTCAATAGCTCTGAGGTTTCAGAAAATGGCTCTGATCTGAGTCAAAAACTAAAAGAAACCCAGAGCAGGTATGAAGAAGCTATGAGAGAAGTCTTAAATGTACAGAAGCAAATGAAACTAGGCCTGGTTGCTTCTGACAGCAAAGATGTTCCCTCAGACCTCCAGGAACTGAGTGTTACTTCCCTCCAGGAACTGAGTGTTACTTGTGAAGAAATTGAGGTGCTGAAAGAAGAACTGAAAAAAGCCTTAGAAGAGAGTGAAAGTTATAAAGAGAAAGTGAGAGAGCTAGAGGGGAAGCTTGAAGAGAGAGAGAGAAACACGGTCAGCAAAATGTCTGTGGAAGAATGCGAAGCAATAACAAATTCTTATTGTTCTGTTATTGAGAACATTAATCAAGAAAAGGCTTTGTTAATTGAGAGATACAGGGAGGGGCAAGAAGAAATCAAAAGGCTTTGTTAATTGAGAGATACAGGGAGGGGCAAGAAGAAATCAAAAGGCTACAAGATAAGTTGAGAAATCAGATGCAGCGGGAGACAGGTGAAGGGGAGAGGAAAGAAGCAATGGGAAGGATGATAGATGAGCTCAACAGACAAGTTAGTGAGCTGTCTCGGCTGTACAAAGAAGCCCAAACAGAGCTTGAAGAGTACAAGAAGAGAACTCTAGAAGGTGCGAGCTCAGAGTACATCCCTAGACTTGAACATGAGAAACTGATGGAGGTAACAAATTCATTGAAAGATAAAGCTCAGGACGCCTTATCAGAAATGAAGGCTGAGTACACAAAGGTATTTAATGAAGTAACTCAACTCAAGCGCTTAGCTGATACCCAGAAGCAAAACTCTGTAACAATAACCGAGCATCTCCAGGTGGTCACAGCTCTCAGGAGTGCAGCAAAGGAACTGGAGGAAGAAGTAAATGAGCTGAAGGAAGAGCTTCTTGCCAAGGAAAGTGAGGTACAAAGTCTACAGAAGAAATTGTTAGAAGAAAAAGCTGCAGTTAGTGAGGCAATGGTCCCCAGAGCTTCCTATGAAAAACTTCAGTCGTCTTTTCAAGGTGAAGTTAATGGGTTGTCATCCAAACTGAAGGATTTAGTGAAAGAGAAGGAAAGCTTGTTTTCAGATGCTGCACGACTGCGGAATGAAGTCTTTCAAATAAAAGGGGAAAGAGAGAGTATTCAAGCTGTCGTTGAAGCAAAGGAGCAGGAAATGAATGGACTTCTCCGAAAGTACCGTCAAGCTCAAGAGGACCTACTTGAAATGAAAAGGCATTCGGAAAGCTCATCAAAACTGGAAGAGGATAAAGATAAAAAGATTAATGAGATGTCCAAGGAAGTTAGTAAATTAAAAGACGCACTGAACAGCCTGTCTCAGCTTTCCTACTCAACCGGGATGCCCAAAAGGCAGAGTCAGCAGTTGGAGGTGCTACAGCAGCAAGTCAAACAGCTACAGAGCCAACTGGCTGAAACAAAGAAGCAACACCAGGAGATAGTATCAGTTTATAGGATGCATCTTCTCTATGCTGTGCAGGGACAAATGGATGAAGATGTCCAGAAAGTGCTGAAGCAGATTTTAACAATGTGCAAAAGCCAATCCCAGAAAAAGTGAAACAGATGGGGTTTTTTTCATGGATTTTTTTTCATCAGGAATCATGGATTTCTGATGTGCTGCCATGGTGTTTATCTAGATTTGCCTTAAAACAGGACTTAATTGGCAACCTGCTGAGTTAATGAGCAAGTCACTGCGCTGCCACACTTCGTCATTTTATCTCCTGTGAGCGAAATGCTGCTCTGCGTCTTCCCTCGCCCCACAAAGTTTCTAGAGTGCTATTTTCATATCCCCAATACAAGTATGTTTGAATGAATTGGGTGGCCTACAGTATTGCAAAGATTCAAGTCTTCCTTCATTCTTCCGTGGAGGAGAGCATTCCCTGGAGACTCCAGCCTGCAGAGCTCTGCCTGGGGGTGAGCAGTCAGGCCACTTGGCTAGAAGCAAAGGGCTCCATTCAGAGTCCTATAGTTGCACCTTGTTGAAAGAGGGGCAGTGCCAAAGTTTGCTCCATTTCATGGCCCTCAGTCTCCAGGGGTCTTTCTAGATGCAGCCTTTAATTGGGCAGTATTCTGGTCTGTGTAGAGCAAAAGCAGACAATAGTTTTACAAAGCAGTAATAGTAAAGATGTAAGCCAGATCACTGAGCAACTGAACTTAAGCATCACTTTGTTCTATTTAACAAGACTGATATGGTCCACAACATACGAGAGCTACTATACTCATTGGGCCCAATCTGCACAACAAGCACACACTGCGTGTAAGGTGCACACAAGCACGAACACATGCAATGC
>TRINITY_DN22641_c0_g1_i5 len=3441 path=[1:0-146 3:147-343 4:344-470 6:471-548 7:549-3030 8:3031-3400 10:3401-3440]
ATGGTAACCCATGGTGTGGATGTGGCAGCCCAGGATGGGGCAGGACACAGTGCGTTACACCTTGCAGCCAAGAACAGTCACCCTGACTGCATCAAGAGGCTCCTCCAGTCTAAATGCCCAGCTGAGAGCATTGACAACTCTGGGAAAACAGCTTTGCATTATGCAGCTGCGTGTGGGTGCCTTCAAGTAGTTCAACTTCTGTGTGAGCACAAGTGCCCCGTTAACGTCAAAGACTTGGATGGAAATATACCTTTGCTGCTTGCCGTCCAAAGTGGCCACACAGAGGTATGCAAATATCTTCTGGATCACGGAGTAGACTTAAACTCCAGAGACAAAAATGGAAGAACTGCTTTGATGCTGGCCTGTGAAGCTGGCAGCCTTAGCATCGTGGAAGCCTTGATTAGAAAGGGTGCAGACATAAGCCTCGTAGATGCCCTTGGACACGATGCCCTCCATTATGCCAAGCTCTCTGAAAATGCAGGAATTCACTGCCTCATTCTATCCAAAGTGTCTCAGGATACTGATTCAAAATCACCAACAAAACCAAAGCAGCTTAGCGATTTGTCCTCTCCACGTTCAGCAACTTCCACTCCAATGGCTGACAAAGGAAAGGCATTCTTTGCGGAACAGTTATCTAAGCAAGAAGATATCAGTACCATACAGCAAGATAACAAGGATAGGCTGAGCGATAGCACTGCTGGTGCCGATAGTTTATTGGATATAAGTTCTGAAACTGAACAGCAAGATTTGCTTTTACTGTTGCAAGCAAAAATTGCTTCTCTGACATTGCACAACAAAGAGTTGCAAGACAAGCTACAGGAAAAAGCATTCAAAGAAGCAGAAATAGATACCACACTAGATTCCTATCATTCCACCCAAACGGAGTTTGATCAGTCAACAGACAAAAGAGGTGAAGTCTCTGCACAGGAGAAAAATGCGTCTTCATCAAATGCAACCCAGGTTCACGGGGAGGCAAGCAACAACGAAGTAAAAGTTAAGCAGCTATGTAATGATTTAAAGGAGGTGCAGAAAAAGCTAGATAACTCTGAAGCAAAAAGAAAGCACTTAGAGATCCAGCTGCAGTCCAGAGCCACAGAAATAATTCACTTCAATAGCTCTGAGGTTTCAGAAAATGGCTCTGATCTGAGTCAAAAACTAAAAGAAACCCAGAGCAGGTATGAAGAAGCTATGAGAGAAGTCTTAAATGTACAGAAGCAAATGAAACTAGGCCTGGTTGCTTCTGACAGCAAAGATGTTCCCTCAGACCTCCAGGAACTGAGTGTTACTTCCCTCCAGGAACTGAGTGTTACTTGTGAAGAAATTGAGGTGCTGAAAGAAGAACTGAAAAAAGCCTTAGAAGAGAGTGAAAGTTATAAAGAGAAAGTGAGAGAGCTAGAGGGGAAGCTTGAAGAGAGAGAGAGAAACACGGTCAGCAAAATGTCTGTGGAAGAATGCGAAGCAATAACAAATTCTTATTGTTCTGTTATTGAGAACATTAATCAAGAAAAGGCTTTGTTAATTGAGAGATACAGGGAGGGGCAAGAAGAAATCAAAAGGCTTTGTTAATTGAGAGATACAGGGAGGGGCAAGAAGAAATCAAAAGGCTACAAGATAAGTTGAGAAATCAGATGCAGCGGGAGACAGGTGAAGGGGAGAGGAAAGAAGCAATGGGAAGGATGATAGATGAGCTCAACAGACAAGTTAGTGAGCTGTCTCGGCTGTACAAAGAAGCCCAAACAGAGCTTGAAGAGTACAAGAAGAGAACTCTAGAAGGTGCGAGCTCAGAGTACATCCCTAGACTTGAACATGAGAAACTGATGGAGGTAACAAATTCATTGAAAGATAAAGCTCAGGACGCCTTATCAGAAATGAAGGCTGAGTACACAAAGGTATTTAATGAAGTAACTCAACTCAAGCGCTTAGCTGATACCCAGAAGCAAAACTCTGTAACAATAACCGAGCATCTCCAGGTGGTCACAGCTCTCAGGAGTGCAGCAAAGGAACTGGAGGAAGAAGTAAATGAGCTGAAGGAAGAGCTTCTTGCCAAGGAAAGTGAGGTACAAAGTCTACAGAAGAAATTGTTAGAAGAAAAAGCTGCAGTTAGTGAGGCAATGGTCCCCAGAGCTTCCTATGAAAAACTTCAGTCGTCTTTTCAAGGTGAAGTTAATGGGTTGTCATCCAAACTGAAGGATTTAGTGAAAGAGAAGGAAAGCTTGTTTTCAGATGCTGCACGACTGCGGAATGAAGTCTTTCAAATAAAAGGGGAAAGAGAGAGTATTCAAGCTGTCGTTGAAGCAAAGGAGCAGGAAATGAATGGACTTCTCCGAAAGTACCGTCAAGCTCAAGAGGACCTACTTGAAATGAAAAGGCATTCGGAAAGCTCATCAAAACTGGAAGAGGATAAAGATAAAAAGATTAATGAGATGTCCAAGGAAGTTAGTAAATTAAAAGACGCACTGAACAGCCTGTCTCAGCTTTCCTACTCAACCGGGATGCCCAAAAGGCAGAGTCAGCAGTTGGAGGTGCTACAGCAGCAAGTCAAACAGCTACAGAGCCAACTGGCTGAAACAAAGAAGCAACACCAGGAGATAGTATCAGTTTATAGGATGCATCTTCTCTATGCTGTGCAGGGACAAATGGATGAAGATGTCCAGAAAGTGCTGAAGCAGATTTTAACAATGTGCAAAAGCCAATCCCAGAAAAAGTGAAACAGATGGGGTTTTTTTCATGGATTTTTTTTCATCAGGAATCATGGATTTCTGATGTGCTGCCATGGTGTTTATCTAGATTTGCCTTAAAACAGGACTTAATTGGCAACCTGCTGAGTTAATGAGCAAGTCACTGCGCTGCCACACTTCGTCATTTTATCTCCTGTGAGCGAAATGCTGCTCTGCGTCTTCCCTCGCCCCACAAAGTTTCTAGAGTGCTATTTTCATATCCCCAATACAAGTATGTTTGAATGAATTGGGTGGCCTACAGTATTGCAAAGATTCAAGTCTTCCTTCATTCTTCCGTGGAGGAGAGCATTCCCTGGAGACTCCAGCCTGCAGAGCTCTGCCTGGGGGTGAGCAGTCAGGCCACTTGGCTAGAAGCAAAGGGCTCCATTCAGAGTCCTATAGTTGCACCTTGTTGAAAGAGGGGCAGTGCCAAAGTTTGCTCCATTTCATGGCCCTCAGTCTCCAGGGGTCTTTCTAGATGCAGCCTTTAATTGGGCAGTATTCTGGTCTGTGTAGAGCAAAAGCAGACAATAGTTTTACAAAGCAGTAATAGTAAAGATGTAAGCCAGATCACTGAGCAACTGAACTTAAGCATCACTTTGTTCTATTTAACAAGACTGATATGGTCCACAACATACGAGAGCTACTATACTCATTGGGCCCAATCTGCACAACAAGCACACACTGCGTGTAAGGTGCACACAAGCACGAACACATGCAATGC
>TRINITY_DN22641_c0_g1_i2 len=3005 path=[2:0-105 7:106-2587 8:2588-2957 11:2958-3004]
ATCACCAACAAAACCAAAGCAGCATGATCAAGCCTCTAAATTAAGTTCAAAAAGAAGTGGGACTCCAAAAAAACGCAAAGCTCCACCTCCTCCTATCAGTCCTCTCCAGCTTAGCGATTTGTCCTCTCCACGTTCAGCAACTTCCACTCCAATGGCTGACAAAGGAAAGGCATTCTTTGCGGAACAGTTATCTAAGCAAGAAGATATCAGTACCATACAGCAAGATAACAAGGATAGGCTGAGCGATAGCACTGCTGGTGCCGATAGTTTATTGGATATAAGTTCTGAAACTGAACAGCAAGATTTGCTTTTACTGTTGCAAGCAAAAATTGCTTCTCTGACATTGCACAACAAAGAGTTGCAAGACAAGCTACAGGAAAAAGCATTCAAAGAAGCAGAAATAGATACCACACTAGATTCCTATCATTCCACCCAAACGGAGTTTGATCAGTCAACAGACAAAAGAGGTGAAGTCTCTGCACAGGAGAAAAATGCGTCTTCATCAAATGCAACCCAGGTTCACGGGGAGGCAAGCAACAACGAAGTAAAAGTTAAGCAGCTATGTAATGATTTAAAGGAGGTGCAGAAAAAGCTAGATAACTCTGAAGCAAAAAGAAAGCACTTAGAGATCCAGCTGCAGTCCAGAGCCACAGAAATAATTCACTTCAATAGCTCTGAGGTTTCAGAAAATGGCTCTGATCTGAGTCAAAAACTAAAAGAAACCCAGAGCAGGTATGAAGAAGCTATGAGAGAAGTCTTAAATGTACAGAAGCAAATGAAACTAGGCCTGGTTGCTTCTGACAGCAAAGATGTTCCCTCAGACCTCCAGGAACTGAGTGTTACTTCCCTCCAGGAACTGAGTGTTACTTGTGAAGAAATTGAGGTGCTGAAAGAAGAACTGAAAAAAGCCTTAGAAGAGAGTGAAAGTTATAAAGAGAAAGTGAGAGAGCTAGAGGGGAAGCTTGAAGAGAGAGAGAGAAACACGGTCAGCAAAATGTCTGTGGAAGAATGCGAAGCAATAACAAATTCTTATTGTTCTGTTATTGAGAACATTAATCAAGAAAAGGCTTTGTTAATTGAGAGATACAGGGAGGGGCAAGAAGAAATCAAAAGGCTTTGTTAATTGAGAGATACAGGGAGGGGCAAGAAGAAATCAAAAGGCTACAAGATAAGTTGAGAAATCAGATGCAGCGGGAGACAGGTGAAGGGGAGAGGAAAGAAGCAATGGGAAGGATGATAGATGAGCTCAACAGACAAGTTAGTGAGCTGTCTCGGCTGTACAAAGAAGCCCAAACAGAGCTTGAAGAGTACAAGAAGAGAACTCTAGAAGGTGCGAGCTCAGAGTACATCCCTAGACTTGAACATGAGAAACTGATGGAGGTAACAAATTCATTGAAAGATAAAGCTCAGGACGCCTTATCAGAAATGAAGGCTGAGTACACAAAGGTATTTAATGAAGTAACTCAACTCAAGCGCTTAGCTGATACCCAGAAGCAAAACTCTGTAACAATAACCGAGCATCTCCAGGTGGTCACAGCTCTCAGGAGTGCAGCAAAGGAACTGGAGGAAGAAGTAAATGAGCTGAAGGAAGAGCTTCTTGCCAAGGAAAGTGAGGTACAAAGTCTACAGAAGAAATTGTTAGAAGAAAAAGCTGCAGTTAGTGAGGCAATGGTCCCCAGAGCTTCCTATGAAAAACTTCAGTCGTCTTTTCAAGGTGAAGTTAATGGGTTGTCATCCAAACTGAAGGATTTAGTGAAAGAGAAGGAAAGCTTGTTTTCAGATGCTGCACGACTGCGGAATGAAGTCTTTCAAATAAAAGGGGAAAGAGAGAGTATTCAAGCTGTCGTTGAAGCAAAGGAGCAGGAAATGAATGGACTTCTCCGAAAGTACCGTCAAGCTCAAGAGGACCTACTTGAAATGAAAAGGCATTCGGAAAGCTCATCAAAACTGGAAGAGGATAAAGATAAAAAGATTAATGAGATGTCCAAGGAAGTTAGTAAATTAAAAGACGCACTGAACAGCCTGTCTCAGCTTTCCTACTCAACCGGGATGCCCAAAAGGCAGAGTCAGCAGTTGGAGGTGCTACAGCAGCAAGTCAAACAGCTACAGAGCCAACTGGCTGAAACAAAGAAGCAACACCAGGAGATAGTATCAGTTTATAGGATGCATCTTCTCTATGCTGTGCAGGGACAAATGGATGAAGATGTCCAGAAAGTGCTGAAGCAGATTTTAACAATGTGCAAAAGCCAATCCCAGAAAAAGTGAAACAGATGGGGTTTTTTTCATGGATTTTTTTTCATCAGGAATCATGGATTTCTGATGTGCTGCCATGGTGTTTATCTAGATTTGCCTTAAAACAGGACTTAATTGGCAACCTGCTGAGTTAATGAGCAAGTCACTGCGCTGCCACACTTCGTCATTTTATCTCCTGTGAGCGAAATGCTGCTCTGCGTCTTCCCTCGCCCCACAAAGTTTCTAGAGTGCTATTTTCATATCCCCAATACAAGTATGTTTGAATGAATTGGGTGGCCTACAGTATTGCAAAGATTCAAGTCTTCCTTCATTCTTCCGTGGAGGAGAGCATTCCCTGGAGACTCCAGCCTGCAGAGCTCTGCCTGGGGGTGAGCAGTCAGGCCACTTGGCTAGAAGCAAAGGGCTCCATTCAGAGTCCTATAGTTGCACCTTGTTGAAAGAGGGGCAGTGCCAAAGTTTGCTCCATTTCATGGCCCTCAGTCTCCAGGGGTCTTTCTAGATGCAGCCTTTAATTGGGCAGTATTCTGGTCTGTGTAGAGCAAAAGCAGACAATAGTTTTACAAAGCAGTAATAGTAAAGATGTAAGCCAGATCACTGAGCAACTGAACTTAAGCATCACTTTGTTCTATTTAACAAGACTGATATGGTCCACAACATACGAGAGCTACTATACTCATTGGGCCCAATCTGCACAACAAGCACACAAGCACCAACACATGCAATGCGCAAGTCTTGTACGCACTGTAGACTCC
>TRINITY_DN22641_c0_g1_i1 len=3448 path=[1:0-146 3:147-343 4:344-470 6:471-548 7:549-3030 8:3031-3400 11:3401-3447]
ATGGTAACCCATGGTGTGGATGTGGCAGCCCAGGATGGGGCAGGACACAGTGCGTTACACCTTGCAGCCAAGAACAGTCACCCTGACTGCATCAAGAGGCTCCTCCAGTCTAAATGCCCAGCTGAGAGCATTGACAACTCTGGGAAAACAGCTTTGCATTATGCAGCTGCGTGTGGGTGCCTTCAAGTAGTTCAACTTCTGTGTGAGCACAAGTGCCCCGTTAACGTCAAAGACTTGGATGGAAATATACCTTTGCTGCTTGCCGTCCAAAGTGGCCACACAGAGGTATGCAAATATCTTCTGGATCACGGAGTAGACTTAAACTCCAGAGACAAAAATGGAAGAACTGCTTTGATGCTGGCCTGTGAAGCTGGCAGCCTTAGCATCGTGGAAGCCTTGATTAGAAAGGGTGCAGACATAAGCCTCGTAGATGCCCTTGGACACGATGCCCTCCATTATGCCAAGCTCTCTGAAAATGCAGGAATTCACTGCCTCATTCTATCCAAAGTGTCTCAGGATACTGATTCAAAATCACCAACAAAACCAAAGCAGCTTAGCGATTTGTCCTCTCCACGTTCAGCAACTTCCACTCCAATGGCTGACAAAGGAAAGGCATTCTTTGCGGAACAGTTATCTAAGCAAGAAGATATCAGTACCATACAGCAAGATAACAAGGATAGGCTGAGCGATAGCACTGCTGGTGCCGATAGTTTATTGGATATAAGTTCTGAAACTGAACAGCAAGATTTGCTTTTACTGTTGCAAGCAAAAATTGCTTCTCTGACATTGCACAACAAAGAGTTGCAAGACAAGCTACAGGAAAAAGCATTCAAAGAAGCAGAAATAGATACCACACTAGATTCCTATCATTCCACCCAAACGGAGTTTGATCAGTCAACAGACAAAAGAGGTGAAGTCTCTGCACAGGAGAAAAATGCGTCTTCATCAAATGCAACCCAGGTTCACGGGGAGGCAAGCAACAACGAAGTAAAAGTTAAGCAGCTATGTAATGATTTAAAGGAGGTGCAGAAAAAGCTAGATAACTCTGAAGCAAAAAGAAAGCACTTAGAGATCCAGCTGCAGTCCAGAGCCACAGAAATAATTCACTTCAATAGCTCTGAGGTTTCAGAAAATGGCTCTGATCTGAGTCAAAAACTAAAAGAAACCCAGAGCAGGTATGAAGAAGCTATGAGAGAAGTCTTAAATGTACAGAAGCAAATGAAACTAGGCCTGGTTGCTTCTGACAGCAAAGATGTTCCCTCAGACCTCCAGGAACTGAGTGTTACTTCCCTCCAGGAACTGAGTGTTACTTGTGAAGAAATTGAGGTGCTGAAAGAAGAACTGAAAAAAGCCTTAGAAGAGAGTGAAAGTTATAAAGAGAAAGTGAGAGAGCTAGAGGGGAAGCTTGAAGAGAGAGAGAGAAACACGGTCAGCAAAATGTCTGTGGAAGAATGCGAAGCAATAACAAATTCTTATTGTTCTGTTATTGAGAACATTAATCAAGAAAAGGCTTTGTTAATTGAGAGATACAGGGAGGGGCAAGAAGAAATCAAAAGGCTTTGTTAATTGAGAGATACAGGGAGGGGCAAGAAGAAATCAAAAGGCTACAAGATAAGTTGAGAAATCAGATGCAGCGGGAGACAGGTGAAGGGGAGAGGAAAGAAGCAATGGGAAGGATGATAGATGAGCTCAACAGACAAGTTAGTGAGCTGTCTCGGCTGTACAAAGAAGCCCAAACAGAGCTTGAAGAGTACAAGAAGAGAACTCTAGAAGGTGCGAGCTCAGAGTACATCCCTAGACTTGAACATGAGAAACTGATGGAGGTAACAAATTCATTGAAAGATAAAGCTCAGGACGCCTTATCAGAAATGAAGGCTGAGTACACAAAGGTATTTAATGAAGTAACTCAACTCAAGCGCTTAGCTGATACCCAGAAGCAAAACTCTGTAACAATAACCGAGCATCTCCAGGTGGTCACAGCTCTCAGGAGTGCAGCAAAGGAACTGGAGGAAGAAGTAAATGAGCTGAAGGAAGAGCTTCTTGCCAAGGAAAGTGAGGTACAAAGTCTACAGAAGAAATTGTTAGAAGAAAAAGCTGCAGTTAGTGAGGCAATGGTCCCCAGAGCTTCCTATGAAAAACTTCAGTCGTCTTTTCAAGGTGAAGTTAATGGGTTGTCATCCAAACTGAAGGATTTAGTGAAAGAGAAGGAAAGCTTGTTTTCAGATGCTGCACGACTGCGGAATGAAGTCTTTCAAATAAAAGGGGAAAGAGAGAGTATTCAAGCTGTCGTTGAAGCAAAGGAGCAGGAAATGAATGGACTTCTCCGAAAGTACCGTCAAGCTCAAGAGGACCTACTTGAAATGAAAAGGCATTCGGAAAGCTCATCAAAACTGGAAGAGGATAAAGATAAAAAGATTAATGAGATGTCCAAGGAAGTTAGTAAATTAAAAGACGCACTGAACAGCCTGTCTCAGCTTTCCTACTCAACCGGGATGCCCAAAAGGCAGAGTCAGCAGTTGGAGGTGCTACAGCAGCAAGTCAAACAGCTACAGAGCCAACTGGCTGAAACAAAGAAGCAACACCAGGAGATAGTATCAGTTTATAGGATGCATCTTCTCTATGCTGTGCAGGGACAAATGGATGAAGATGTCCAGAAAGTGCTGAAGCAGATTTTAACAATGTGCAAAAGCCAATCCCAGAAAAAGTGAAACAGATGGGGTTTTTTTCATGGATTTTTTTTCATCAGGAATCATGGATTTCTGATGTGCTGCCATGGTGTTTATCTAGATTTGCCTTAAAACAGGACTTAATTGGCAACCTGCTGAGTTAATGAGCAAGTCACTGCGCTGCCACACTTCGTCATTTTATCTCCTGTGAGCGAAATGCTGCTCTGCGTCTTCCCTCGCCCCACAAAGTTTCTAGAGTGCTATTTTCATATCCCCAATACAAGTATGTTTGAATGAATTGGGTGGCCTACAGTATTGCAAAGATTCAAGTCTTCCTTCATTCTTCCGTGGAGGAGAGCATTCCCTGGAGACTCCAGCCTGCAGAGCTCTGCCTGGGGGTGAGCAGTCAGGCCACTTGGCTAGAAGCAAAGGGCTCCATTCAGAGTCCTATAGTTGCACCTTGTTGAAAGAGGGGCAGTGCCAAAGTTTGCTCCATTTCATGGCCCTCAGTCTCCAGGGGTCTTTCTAGATGCAGCCTTTAATTGGGCAGTATTCTGGTCTGTGTAGAGCAAAAGCAGACAATAGTTTTACAAAGCAGTAATAGTAAAGATGTAAGCCAGATCACTGAGCAACTGAACTTAAGCATCACTTTGTTCTATTTAACAAGACTGATATGGTCCACAACATACGAGAGCTACTATACTCATTGGGCCCAATCTGCACAACAAGCACACAAGCACCAACACATGCAATGCGCAAGTCTTGTACGCACTGTAGACTCC
>TRINITY_DN22641_c0_g1_i7 len=2998 path=[2:0-105 7:106-2587 8:2588-2957 10:2958-2997]
ATCACCAACAAAACCAAAGCAGCATGATCAAGCCTCTAAATTAAGTTCAAAAAGAAGTGGGACTCCAAAAAAACGCAAAGCTCCACCTCCTCCTATCAGTCCTCTCCAGCTTAGCGATTTGTCCTCTCCACGTTCAGCAACTTCCACTCCAATGGCTGACAAAGGAAAGGCATTCTTTGCGGAACAGTTATCTAAGCAAGAAGATATCAGTACCATACAGCAAGATAACAAGGATAGGCTGAGCGATAGCACTGCTGGTGCCGATAGTTTATTGGATATAAGTTCTGAAACTGAACAGCAAGATTTGCTTTTACTGTTGCAAGCAAAAATTGCTTCTCTGACATTGCACAACAAAGAGTTGCAAGACAAGCTACAGGAAAAAGCATTCAAAGAAGCAGAAATAGATACCACACTAGATTCCTATCATTCCACCCAAACGGAGTTTGATCAGTCAACAGACAAAAGAGGTGAAGTCTCTGCACAGGAGAAAAATGCGTCTTCATCAAATGCAACCCAGGTTCACGGGGAGGCAAGCAACAACGAAGTAAAAGTTAAGCAGCTATGTAATGATTTAAAGGAGGTGCAGAAAAAGCTAGATAACTCTGAAGCAAAAAGAAAGCACTTAGAGATCCAGCTGCAGTCCAGAGCCACAGAAATAATTCACTTCAATAGCTCTGAGGTTTCAGAAAATGGCTCTGATCTGAGTCAAAAACTAAAAGAAACCCAGAGCAGGTATGAAGAAGCTATGAGAGAAGTCTTAAATGTACAGAAGCAAATGAAACTAGGCCTGGTTGCTTCTGACAGCAAAGATGTTCCCTCAGACCTCCAGGAACTGAGTGTTACTTCCCTCCAGGAACTGAGTGTTACTTGTGAAGAAATTGAGGTGCTGAAAGAAGAACTGAAAAAAGCCTTAGAAGAGAGTGAAAGTTATAAAGAGAAAGTGAGAGAGCTAGAGGGGAAGCTTGAAGAGAGAGAGAGAAACACGGTCAGCAAAATGTCTGTGGAAGAATGCGAAGCAATAACAAATTCTTATTGTTCTGTTATTGAGAACATTAATCAAGAAAAGGCTTTGTTAATTGAGAGATACAGGGAGGGGCAAGAAGAAATCAAAAGGCTTTGTTAATTGAGAGATACAGGGAGGGGCAAGAAGAAATCAAAAGGCTACAAGATAAGTTGAGAAATCAGATGCAGCGGGAGACAGGTGAAGGGGAGAGGAAAGAAGCAATGGGAAGGATGATAGATGAGCTCAACAGACAAGTTAGTGAGCTGTCTCGGCTGTACAAAGAAGCCCAAACAGAGCTTGAAGAGTACAAGAAGAGAACTCTAGAAGGTGCGAGCTCAGAGTACATCCCTAGACTTGAACATGAGAAACTGATGGAGGTAACAAATTCATTGAAAGATAAAGCTCAGGACGCCTTATCAGAAATGAAGGCTGAGTACACAAAGGTATTTAATGAAGTAACTCAACTCAAGCGCTTAGCTGATACCCAGAAGCAAAACTCTGTAACAATAACCGAGCATCTCCAGGTGGTCACAGCTCTCAGGAGTGCAGCAAAGGAACTGGAGGAAGAAGTAAATGAGCTGAAGGAAGAGCTTCTTGCCAAGGAAAGTGAGGTACAAAGTCTACAGAAGAAATTGTTAGAAGAAAAAGCTGCAGTTAGTGAGGCAATGGTCCCCAGAGCTTCCTATGAAAAACTTCAGTCGTCTTTTCAAGGTGAAGTTAATGGGTTGTCATCCAAACTGAAGGATTTAGTGAAAGAGAAGGAAAGCTTGTTTTCAGATGCTGCACGACTGCGGAATGAAGTCTTTCAAATAAAAGGGGAAAGAGAGAGTATTCAAGCTGTCGTTGAAGCAAAGGAGCAGGAAATGAATGGACTTCTCCGAAAGTACCGTCAAGCTCAAGAGGACCTACTTGAAATGAAAAGGCATTCGGAAAGCTCATCAAAACTGGAAGAGGATAAAGATAAAAAGATTAATGAGATGTCCAAGGAAGTTAGTAAATTAAAAGACGCACTGAACAGCCTGTCTCAGCTTTCCTACTCAACCGGGATGCCCAAAAGGCAGAGTCAGCAGTTGGAGGTGCTACAGCAGCAAGTCAAACAGCTACAGAGCCAACTGGCTGAAACAAAGAAGCAACACCAGGAGATAGTATCAGTTTATAGGATGCATCTTCTCTATGCTGTGCAGGGACAAATGGATGAAGATGTCCAGAAAGTGCTGAAGCAGATTTTAACAATGTGCAAAAGCCAATCCCAGAAAAAGTGAAACAGATGGGGTTTTTTTCATGGATTTTTTTTCATCAGGAATCATGGATTTCTGATGTGCTGCCATGGTGTTTATCTAGATTTGCCTTAAAACAGGACTTAATTGGCAACCTGCTGAGTTAATGAGCAAGTCACTGCGCTGCCACACTTCGTCATTTTATCTCCTGTGAGCGAAATGCTGCTCTGCGTCTTCCCTCGCCCCACAAAGTTTCTAGAGTGCTATTTTCATATCCCCAATACAAGTATGTTTGAATGAATTGGGTGGCCTACAGTATTGCAAAGATTCAAGTCTTCCTTCATTCTTCCGTGGAGGAGAGCATTCCCTGGAGACTCCAGCCTGCAGAGCTCTGCCTGGGGGTGAGCAGTCAGGCCACTTGGCTAGAAGCAAAGGGCTCCATTCAGAGTCCTATAGTTGCACCTTGTTGAAAGAGGGGCAGTGCCAAAGTTTGCTCCATTTCATGGCCCTCAGTCTCCAGGGGTCTTTCTAGATGCAGCCTTTAATTGGGCAGTATTCTGGTCTGTGTAGAGCAAAAGCAGACAATAGTTTTACAAAGCAGTAATAGTAAAGATGTAAGCCAGATCACTGAGCAACTGAACTTAAGCATCACTTTGTTCTATTTAACAAGACTGATATGGTCCACAACATACGAGAGCTACTATACTCATTGGGCCCAATCTGCACAACAAGCACACACTGCGTGTAAGGTGCACACAAGCACGAACACATGCAATGC
>TRINITY_DN22641_c0_g2_i1 len=525 path=[0:0-524]
CGATCTATCCACACCATGGGTTACCATAATCCTGAGGCACTCTGCATGTCCTTTTGTGGCAGCAAGGTGAAAAGCAGTTTTGCCCTCGCTATCATGTTTGGTGGCACTGGCTCCTTTTTTACCCAGCAGCAAAACCACTTTCTCTGCATCTCCATTCTCCACAGCTTGCAGCAGCCGGTCATCATTCTTATTCCATTCATTGGTATCACTCTTCCTGAACTTTGCTTTCAAGCTCTTCATGTTGATCCCATTCAGACTTCCAAATCTGAGTTTTTAACACCCCGTAGATGGAGGCTCCGGGGCTGCTCCGCACACTCGGCAGCACCTCAGGCGGGGAGGCTGCTAACTTCCCTCCTCCTGAAGCCGGCACAGAGCGAGCAACCCGGACTGCTCCGGGAGGGGATGACATCACCCACAGACCATGTGACTGCGAGACTCCCGGTGCCTCCCCCTGGGGAACAACTCCCGAGCTGGGGTAGGAGCGAACGCCTGGCAGCCGGGCTCAGCGGGCTCTTGCCGCCGCCG
>TRINITY_DN22603_c0_g1_i1 len=345 path=[0:0-344]
ACCAAACCCAGCCAGTCATCTCTCCAGTGAAGACAAGCAGCACCTTGCTGTGGAGCTGGCAGACACAAAGGCTAAACTGAGGAGGATCAGGCAGGAGCTGGAAGAAAAATCTGAGCAACTTGTGGACACTAAACATGAAGTGGATCAGCTAGCCCTGGAGCTGCAGAAAATAAAACAGGAGAATATCCACCTGGCAGCAGATGCCCGCTCCGCCCGAGCATATAGAGATGAATTGGATTCCCTGCGAGAGAAAGCAAACAGAGTCGAGAGACTCGAGATGGAGTTGGTCCGGTGCAAGGAGAAGCTGCACGATGTGGATTTCTACAAGGCTCGGATGGAGGAGTC
>TRINITY_DN22665_c0_g1_i1 len=206 path=[0:0-205]
CTGGGCGTGTAGGGGGCGGGGCTGCCCCTTTATAACCCGGCCGCTCCAGAAGCTCTGAGCCGGTGAACAGAGCTCTAGCCTGGATGAACTAGCCCCCCCCTTTCCTGCTTGGAAGCTAAGTATCTGCAATTGAGAGTTGTCCTTTGGTGTTGTGCCTCCCTTGTTGCCCCTGTTCTCCCTCCTTGTCCTCCTCTGTGTTTTGAATT
>TRINITY_DN22624_c0_g1_i1 len=382 path=[0:0-381]
CACGGGGGGGGGGGGGGGGGGGAAGGGGGGGGGGGGGAGAGATATGGGGTGGGCTTATGTTTGCACAGTGATTGGCTCAGAAATGTGAAACCAATAAACTGGAAGTAACGTGGTACCCTCGGCAATACGGAAAACAGTAAATGAATGGTATGCAGTAAGCGGTAAGTCAGTAAATCGGGACAATATTTCTCAGTATTGTGAGAATTGTGAAATCGCATTGTATTAAGAAACAGTAGAGAAATCAATCTTGGTTCCCTATGGTGAAAGTTCTTGAGAGTAAAATAATTTGCTCCTCATGCAGCCCTAGGTGCGAGTATGTGATCTTTTGGGCCACACAGGGTCCTTCCTCAGGCACGTAAGAAGTCAGATCAACAGATTGAGC
>TRINITY_DN22640_c0_g1_i2 len=264 path=[0:0-153 1:154-263]
GTGTAAATAAGCATGTGGACAAGAGAGACCCAGTAGATATAGTGTACCTGGATTTCCAGAAAGCATTTGATAAGGTCCCTCATGAAAGATGCTTGAGAAAATTAAAAAGTCATGGGATAGGAGATAGTGTCTTACTATGGATCAGAAACTGGTTGAAATATAGAAAGCAAAGGGTAGGACTAAATGGTCAGATTTCACAATGGAGAGATGTAAAAAGTGGTGTGCCTCAAGGATCTGTATTCGGACCAGTGCTGTTTAATGTAT
>TRINITY_DN22640_c0_g1_i1 len=205 path=[0:0-153 2:154-204]
GTGTAAATAAGCATGTGGACAAGAGAGACCCAGTAGATATAGTGTACCTGGATTTCCAGAAAGCATTTGATAAGGTCCCTCATGAAAGATGCTTGAGAAAATTAAAAAGTCATGGGATAGGAGATAGTGTCTTACTATGGATCAGAAACTGGTTAAAAGATCGAAAGCAAAGGGTTGGACTAAATGATCAGTTTTCACAATGGAG
>TRINITY_DN22640_c1_g1_i1 len=975 path=[0:0-974]
ATCCCGTGACTTTTTAATTTTCTCAAGAGTCTCTCATGAGGGACCTTATCCAGGAGACTCATTTTCAAAGCAGCCCATGGGAGGGAAACAAGTTCCCAAGACCGATATGCTCAAGGTGAACTGAATATTCCAACACGTTTTTTCAAATTCAGGTTTGCAATCATGAAAGAAGTTCAGAGGCTGGATTGATTTGAAAATTTGCACAGGCCTAGGAGAAAGGAGAGAAGATGGTTCAGGGATCAGGAGATGCTCTGGGTTGGGTTCCAGTGGAGGCAGAGGAGTGGGGACACAGAGGGAGAAACAGGGTCATTTGAAATGATTTTTAAACACTCAGAAACCTACCTGCGCTTCCGGTTTTTATGTTTCTAAAAAGAGAAAGAGAAAACGAATAAATAAATACATACATACATACCCATCTGGGATTAAAAAGCTGCATTTGTAAAAAAAAATTAACAATTGTCGGAGGCCTATAAAACAGGACAATGGAGCTGGGGTTGTTGGGTGCAGCCAGACAAGCTGCAAGGACCGGATCCCTGCGTGGGCTTGTGGCGGCCCATGGTGGGCAACCACAGCCGCCAAACTGCGGCGCCAGTGCATGGAGCTGGGCGGATATTCTCCCCCCACCCCCCTTCCTGGCAGCTGGATGAGCAGGCTGCTGTCAGATCCAGAGCGGGCACCTGGCCCGGCCTCAACCAAAATCCCGCCCCTGGCTGGGACGTGGCCACACGTGACAGGCGACAGCGGGTTGGTCAGCCTTACCCCACACGCTGTGTCCTTGATTCCTCCCCCGAGGACTCATCACATCTGCCATGGGGGGCGTGGGGCGTGGTATGGCTGCCCAAAATGGGGTAACCGGCTGCCCAAGGCATCTCGTGTGACTGCACCCTCTGTGCATCAGTTTTAAGACGAGCGTGTCCCCTCCTGTTCTACACCCATCACCCACGTTGCGGGGCCGCATCGGCTCCCTACGCAGCC
>TRINITY_DN22584_c0_g1_i1 len=1076 path=[0:0-165 2:166-1075]
CGCAGTGGTGGTCAGCACTGCTACTGACGGTCTCCGGCTGTTGCAGCGTGATGTCCCCGGCTCTCTCTAAGCTCGAGTCGGAGCCACTGCGGCCGCTGCCCCAAAGGCTCCTCGAGCGCTACTTGCTCCTGTTGCGGCTTTACCCGGTGCTCACCAAGGCGACCTCCAGTGCCATTCTGTCAGCGCTTGGAAGCCTCCTATCTCAGATCATTGAGAGGAGCCGGAAAAGACCAGGAGAATCTAAAAGCTTCGACTTGGGCGGGCCATTGAGATTCGCTATCTATGGGTTCTTGTTCACAGGGCCCCTCAGCCACTACTTCTACCTGTACCTGGAGCAGCTGATCCCTTCAACTGTGCCCTTAGCTATGCTCAAGAGGCTGCTGCTGGACCGCCTGATTGTGTCGCCTGCCTTTCTACTACTCTTCTTCTTCGTTATGAATGTACTTGAGGGGAAGGACCTGCCTTCGTTTGCCAAGAGGATAAAGAGAGGTTACTGGGTTGCTCTCAAAATGAACTGGAAAGTGTGGACTCCGTTCCAGTTTATTAATTTTAATTACATCCCAATGCAGTTCCGAGTGCTGTTTGGAAACTTCGTGGCTCTTTTCTGGTTTGCGTACCTGGCCTCCATCAGGAAGCGATAGCAGCACAGCTGTGGTTCTGGGCTTGTCAGCCTTCCTCGCTGGGGATACATTCCTTGTTCTTGACAGTCGGTGGGCTGCCAGGGCAATAACCTAAAGAGTGTCTACAGGTTTGGATGTCACGACAGACCTTCTGTGATTCTCTGTTTTCCAAGCTGGCATAACCGCACACAGTGCCTGACACAAGGGAGCACCAGTCTCTGGGGGTCTTTAGGTGCTATTTTAATACAAATCATAACTAACATGGTGGTTGATTTTTTTCTTCTTCTGTGGCTAAAACATGCAATAATTACTTTCAAATGGTGCTTAATAATAACAGTAACTAAACAGACCCTTAGGGGCAGGTACCAGAACAAGGGTTTATTTTTAATTTTTTTGTTGTTTTAAATGGTGAATTAAACTTATCTCACTTCTTAAAAAAAAAAGATCGGAAGAGCG
>TRINITY_DN22584_c0_g1_i2 len=1188 path=[1:0-277 2:278-1187]
TTTTGACATACCTGCCTGAGCGTTGACATACCCCACCCGAGCTGCCTGAGGCAGGATGGTGTGGGGTATAAACGCATAAAATAAATGAATTAAACAGCACTGAGGTAGAGCATTGCTGCACCTAGTGGTAGGTGTGTCCATCCTGATCAGAGCAGTCCCGGACCCTCAGCTCTCCTCTCCTGGCCATGCCTGGAGTTCAGATTTCCCCTAGGGTGATCTGGCTCTTTAGTTTGCTCCTCTCAGGGTCCGGTCTCTTGATTTCTTCTCCACTCTACTTGCAGTGCCATTCTGTCAGCGCTTGGAAGCCTCCTATCTCAGATCATTGAGAGGAGCCGGAAAAGACCAGGAGAATCTAAAAGCTTCGACTTGGGCGGGCCATTGAGATTCGCTATCTATGGGTTCTTGTTCACAGGGCCCCTCAGCCACTACTTCTACCTGTACCTGGAGCAGCTGATCCCTTCAACTGTGCCCTTAGCTATGCTCAAGAGGCTGCTGCTGGACCGCCTGATTGTGTCGCCTGCCTTTCTACTACTCTTCTTCTTCGTTATGAATGTACTTGAGGGGAAGGACCTGCCTTCGTTTGCCAAGAGGATAAAGAGAGGTTACTGGGTTGCTCTCAAAATGAACTGGAAAGTGTGGACTCCGTTCCAGTTTATTAATTTTAATTACATCCCAATGCAGTTCCGAGTGCTGTTTGGAAACTTCGTGGCTCTTTTCTGGTTTGCGTACCTGGCCTCCATCAGGAAGCGATAGCAGCACAGCTGTGGTTCTGGGCTTGTCAGCCTTCCTCGCTGGGGATACATTCCTTGTTCTTGACAGTCGGTGGGCTGCCAGGGCAATAACCTAAAGAGTGTCTACAGGTTTGGATGTCACGACAGACCTTCTGTGATTCTCTGTTTTCCAAGCTGGCATAACCGCACACAGTGCCTGACACAAGGGAGCACCAGTCTCTGGGGGTCTTTAGGTGCTATTTTAATACAAATCATAACTAACATGGTGGTTGATTTTTTTCTTCTTCTGTGGCTAAAACATGCAATAATTACTTTCAAATGGTGCTTAATAATAACAGTAACTAAACAGACCCTTAGGGGCAGGTACCAGAACAAGGGTTTATTTTTAATTTTTTTGTTGTTTTAAATGGTGAATTAAACTTATCTCACTTCTTAAAAAAAAAAGATCGGAAGAGCG
>TRINITY_DN22611_c0_g1_i1 len=355 path=[0:0-354]
GGGGCAGCCATTGATGGTTCTCAAATGTGTGATGGTGCTTGGGTATCACATTATTTCTCTGCATCCTCTCTCATCCTCCTTGCCCTATCTTCTTCCCACTCTGAAACAGCCCTGTTGAATCGTTAGTGCTTCGAAATTAATTCTGTGGCAGCAATTACCAGGGCATAATTTGAGGCCTATGTTCCTCAGAAGCCCATCAAGAGGGGAAGGGATATTGTCTTGTGCCTGCAATCCCCTAGGTACCCTCCATCTGGCCTGCTGTGCAGAGGGGAACAAGAGGGTCTCTGTTTTGCTGCATTGTTTGACATTCAAGTGACACTGTGGCGCTGAGTGTATTTTCAAATAAAATAGAGAT
>TRINITY_DN22656_c0_g1_i1 len=252 path=[0:0-251]
TGGGACAGCAAGTCTCCTTTGCCAGTCCCTGCTGTTTCTCATTGCCCGTCTGCTGCTTGCCAGTCTCTGCATGATATTCTGTCTCCTGGGGGCATTCTGTGCAACTTGAAGCTTTGTCAGACTTGGGGCACCACCATCTCCTCATGCTAGTGTCTGCAGCTTCAGTGCTCGGTGCCCCACTGTCTGTCAGTGTCTGTTCTGCCCTCTACCCGGTGACTGCATGCCAGTCTGTCTTTGATATTTCTGCCCCCC
>TRINITY_DN22612_c0_g1_i1 len=202 path=[0:0-201]
TCCTTCACCAAAGTCCTGATCCCCCTAGTAATGAACCTCAGAATCGAGGACGTTCGCATCCACCCATATCTGGACGACCTGCTAATACAGTCTCCCTCCAGGGAAAAGGCAGAAAAAGACTTACTGAAAACAGTAGAGTGCCTGGAGCTACACAGGTTCGTGATAAACTACAAGAGTCCGCAGAGGCTGGAACATCTCGGAG
>TRINITY_DN22594_c0_g1_i1 len=816 path=[0:0-815]
TTTTTTTTTTTTTTAATACCTTAATAACATTTATTCAGCTTTTTAACTTCTTCAGAAGGCTCAAAAACAAGATTTATTTTTTTAAAAAAAATCTTTTATCTCATGATTTTTAAACTATGATCTCTCATGCCCGGACATGATTTTTGAATGTCTGGAGCAGTTAACCCTGTTTTTGCCTTGTGATCACTGAAGTCAATGGCAAAGTTCACACCAAGATTAGTAGCACATGACCAATGCCATAAATACTTGCTTAGGGCTGTCTTGTAGACATATAGTAGTGCAAAGCATCCTGCACTATTGCAAATCCCCTTGAATTCAGTAAGACTATTCAAGTGTACTGTTCCACACTGGAAGAAATTTTTGCAGGACTAAGCATTAGGTACACATCATACAAACTTACATAGGTGCTCAACGTTATACGCTGCAAGTAGTTCCACTGACTTCAAAGTTAAGCATGCACTTAAGGTTTGGTAAGATTGAGGTCTCAAGCAGTATATAACAAACTGAGTCATCTTATGAAGCCTGAGCTCCAGCTCTACAAAAGAGCTTTAATCCATTAACACTGGAAGGCTCAATAAGTCACTATTTATTTGATTATAGCAAATTTAAACCCTAGCAGATTAGCATACATACTTTTATTTTTGTTGCACCCCTTGCTGATTGGCATTGGGAGTGCTTCACAAAAATAAATGCAATAGAATACAATAAAACAATGTAAAATCCATTTACAGAATATACAAAAATACATTAAAACAGTAAAATACAAAGACAACCACAAAAAACCCCAATCCTCCCACAACCCCCCACCCACAAAAC
>TRINITY_DN22586_c0_g1_i1 len=566 path=[0:0-565]
AAAAGTCGTAAGACGCCGGGATATGATTTAATTCCAGCCGAATTCTTAAAGGCCACCAAAGACTGGTGGGTGCCTTTTCACATGAGTAAATGAAAACGGCCTAATTCGGGAAGGTTGGTTGGTTGCTATAATTGTCCCTATATATAAGAAAGGTATTAGGGGTGACCCTTCGAACTATCGCCCTATTCGTTTCCTCAGTATCATTTGGAAATTATATGCCAAACTATTGGCTGATATTTTCACAAATTGGCTTCAGGATGAAAAAATTATTCCTCTAGAACAAGCTGGATTTCAGAGGGGCCGTTCGACCAGAGATCACGTGTTATTACTTTCCCATTTGGCAAGGAAATATGTGGCAAAGAATAAGAGGCTGTTTGCCACATTTATAAACCTAAAGGCTGCATTCGATTCTATCGATAGAGCCTGCTTATGGGGAAAATTAGAAAGGACCACTATTGATTGTAGACTCCTTTATCTTATAGTGGTACTTTATTCCCATAATGTACTGAGAGTTAAGACAAACCCTGAAGGACAATTAACTAACAAGATCCCATCTAGCATAGGTG
>TRINITY_DN22586_c0_g2_i1 len=224 path=[0:0-223]
TATTACTAATGGTAGCACACACATGCCTTGTCACAATACAATGGGTGGGTAATGTAGGTGTGACATCTAGTGACAGTTGGGAGCGGTATTTTATAGCAAAATTCTCTGATGACCCTGAATATAGTATCCCTTTCTCAATCTATGAAACTCCCAAATGGCCGCCGGTCAAAGCCCAGACAGTGTCAAAACTAACAGAATCTAAAAAGTCGTAAGACGCCGGGATA
>TRINITY_DN22572_c0_g1_i1 len=826 path=[0:0-825]
GGTAGCAGGAGCCAGATCTCTCTGCGAGGCAACCTGCAGGGGAATAGAAGAGGTGGGGAAAACCTCTGAGAGACCTGGGGGCTGTGAAGATCCCTTTCCTTCAGCAGCCCCCTGCTGTCGGAACGGACTTCCTGCCGTTGGAATGGACCCACCTCCATCCTGGGACTGGTCTCCATGTCCTCTCTCTGTCTCTCTCCCTCCGCCACTGCGAGGGTGAGATGAGGTCCGGCCTAAAAGGTTCCTCCTGTGTCTCGGGAGGGAGGGCCGGACTGAACTGCCTCACTGCCACTGCAGGAGGCTGTTTGGGATGGAGGAGAATGGGCTGCGTCGCATGAAAAATCCTTGGCACGCTTCCCTACTCTCAGGGCGCCTGCCCGAGAGCCAGCCTGGGTCCCAGCGCCGTTTCCAGGGACACGGCGCGGAATAGAATACCCTACGGCCCCGTCTGTCAGCCCCTAGCTTAGGGACGGTCTAGCTCGCTCCTGACTGGAGCGCTGAAAAACCTGTCCTGCCGGTCTAAGGCAGAAGAACAGACTGGAGTCGATTGCAGGGGTAGCTGGGGAGGAGCATGCTGAGAAGCAACTATCTATCTTCTGCCTCCTGTCAGTCATGGGAGGAGCTACCCATCAGGACGACTGTCTGCGGCAGGGGGAGAAAAATATATACAATACATTGGTCAGTAGCAATTATGATAAATTGGTACAGTCCTTGTATCCTATACAGCTGGATGTTTACTTTATGGCAATACTGTTAATAACCAGTTTGAAAAAATATTGCTTAAAGTTTTCATGCATGCCTTCCATAGTTGTATCCTTAACTAGAATTT
>TRINITY_DN22572_c1_g1_i1 len=204 path=[0:0-203]
GAGGACTGTTTGCTTAGCAGAGGAGAAAAGAATTCACCAAGGTAGGTGACCAATTCTCTTTTCTCCCCCTGCCGCACAGTCCTCCCGCTGGGATATACCCAAGCCCTCGAGATCCTAAGGGAGGGAAGGGGAAGAGACAGCCCCAGGCGAGTCCACTACCACCTGCAGCACTCTCCTTCCAAACACTGCCTCAGCCGATTGATA
>TRINITY_DN22575_c0_g1_i1 len=276 path=[0:0-275]
ACTCTGGATCTGAGCAATCTTGTCTACAAAGTAGGTGGCAAACTCCTCACAGTGGGCCTGGGACAAGTCCCCGTCCAGGCAGAGGGAGGCCGGACTGACCAGTCCCCACACCACCCGGAACAGCTCCGCTGGATGCGACTTCACAGATGCTATGGGCGTTTATAGACGTTCCCGCTTACAAGCGGGATCGTTAAATGCCGGCATTCCCCCACCGCTTTCCTCTGTATGCCGTGTCTGCTGTCCAGGCACGGCGCAGAGTCTTTGCGTGCATGCGCG
>TRINITY_DN22575_c1_g1_i1 len=378 path=[0:0-336 1:337-377]
GACTGACCAGCCCCCGCACCACCCAGAAAAGCTCCATTGGACGGGATTTAGCGGATGCTATGAGGGTAGCAAAGAATTCCCTCTTTGCTGCCCACATAGCCACGGCATAGGCTCGTAAACTAGCGGTATGCCGCAATCTGTTGGCTTCAGCCCGAGAAGGACGCCACCGTTGCTCAAACAGTCGCCCTACCTGCTTCAGCATCCGCAGCTCCTCGGAGAACCAAAGAGGTCTGTGGAGCCTCCACCTGGGCAGCGGATGCCTGGGAGCCGTTTGATCGATGGCCTCTGTCAGCAAGGTGTTCCACAGCTTGACAAGGTCATCGATGTGACAGTCTAGAACCCCCTGCAAGTCCTGGTGAACGCCATCATCAACAACGG
>TRINITY_DN22575_c1_g1_i2 len=1179 path=[0:0-336 2:337-1178]
GACTGACCAGCCCCCGCACCACCCAGAAAAGCTCCATTGGACGGGATTTAGCGGATGCTATGAGGGTAGCAAAGAATTCCCTCTTTGCTGCCCACATAGCCACGGCATAGGCTCGTAAACTAGCGGTATGCCGCAATCTGTTGGCTTCAGCCCGAGAAGGACGCCACCGTTGCTCAAACAGTCGCCCTACCTGCTTCAGCATCCGCAGCTCCTCGGAGAACCAAAGAGGTCTGTGGAGCCTCCACCTGGGCAGCGGATGCCTGGGAGCCGTTTGATCGATGGCCTCTGTCAGCAAGGTGTTCCACAGCTTGACAAGGTCATCGATGTGACAGTCTAGGTAAGAGGGTAACTCGCCCAGAGACCTAAAAACCGCACTGGGTCTAACAGCCTCCGACTGTTCCACACCCTTCTGGGGGCAAACGTGCTAGAAATACACTGTGTGTGTGTACATGTATGCACCCTTGGGGGTGGGCTTGGCTGGCTTGCCAAACAAAATTTTCCATTTGATCTTTCTGGAAATGAGGGCAGGTTTAGCTGAGACCAGATGGCAACAAAAAACTTGGTGTGGTTCAGGGAACTAGAGAGCACGACTATTGTTGCTTGTCATGACAAACCAGTGACACGAGGCTAAGGTGCCCTCTGGATGGCTTTGACTACAGAATGGCAGTGGTGGTTGGGTTTTTAGAAGCATTCCCATCAGGAGACTGCACCATTGGTTGCTTTGCTCTGAAACATGAATATCCCTAGATATTCCCCCCAGACCAGAAAGCTCTTACTGTGAGAAGCACAGGTAGCGCCTTCCAAGGTAGCTTCCCCTAGGACAATGGATGCTCATGATACTCCATTTTGAGACTCTGCTATAAACTTGTGACCCTAGACAGCAACAAAGCCGTGCAAAGGATAGCAGAGATTGATTGGGAATCATGACCCCATTCCCGATAGAGATTAATCACTTGGGGTCCCAGCCCGCAATCTGAGCACCTTCGTTAGGATCAGCTGCCCTCTGTCCCCCCCCCGCCTCTCTAGCTAGCTACAGAGTGGAGGGGCTCATGAATCTGGGTCTTCAGGGGCTGGGGGATGTCCGCTCTGCGGCGTTCCCTGCTCTGTCAGGGACTGGGTAAAAGACAGGACGAACACCCCCCCCCCCCCCAAAAAAAAGCCGGAAAACCGAAAAGGGGC
>TRINITY_DN22589_c0_g1_i1 len=1529 path=[0:0-206 2:207-244 3:245-1469 5:1470-1528]
GACGTCATCAAAACCATGCCCAACCTGCACGCGCATACCGCCACTGGCACCTGCAAGTACCCTTTTATGCACATCAGAATTGGCCCCTAGACTGACAAGAAAGGTCACTGCTTGAGAATGAAAACAATGTTTAAAATCTATAGCGTGTGGGTGCCATATTGTTTCCAAATGTAAGAGAGGGAGAGAAAGTGGTTCGGATGATATCCTCCATTAGCCCAACTTTCACTGGTAGGAGGATGCCAGCTTTCAGGCCACACAGGGCCCTTTCTTCTTGGCCTGACAAAGGCCCTGTGTCACCTGAAAGATTGCATACTCCCACCAATGGAAGTTGGTCCAATAAACGATATCATCCGAATTACCTTGTCTTACCTCTAATAATGATTAAAGAAATTCCCTTTAGTTTCCTTTTTGGCTAGTAGCAGATCGATACATTCATTCTGTTCATTGATAGCTTCCTGGAAGGAAAGGGGTGCAATGAACTGGAAAGGAAAGCAAACATTTTAAAAATAAACACATTCCCCGATTCCTAGTTAGTCAAGTTCACTCATTTGTTTTCTTTACAAAGACCTGAAAACTCTCCTTTTCACTGATCTTCATAGTCTGTCTACAGCTGGACCGTGACTTGGGCTGTAGTTTGATTAGAGCAAGATTTTTCCGCCTGTTATTTTATAAAAGTCACAAAAGAATTCACATGGAAGGTAATAGCAATATGGTTACTAAAACCCAAGCAGAATCCTAAGCTTCATTTAAGCATCAGAGAGCACATCATATAAATAAGTTCTTCTGAACACATTAACACTCTCAAGAGGAAGGCAACATATTAGATGAGTGCATGGGGGCAAACTGACATTCTTGAAAGTTTAAGTCACAGTGGAACACCCAACATAATAGTGCGGCATAATAGTGCTGACCAGGGGAAAAGAGATACCACTGGGTGGGCAAACTAGTTTCTCACACAAATGGTGGCATATTCTGTGAGCTCCACTTTCATATCCTGCTCCTTTCTAGGGGGATGTACTGCATCAGTTGGATGATTCAGTGAAGCATAAACAAGGACAGCTTCATTCTCCGCTGGTTGTTGGTTAGAATAAATGACAGGATCATCACATCCAGTGTCCGGTGTGGCCCTGCGACCATTCCAACCATGGACATTGTTGTCATAAATTGTGTTGCCATCTGGCATCAGGAGAGACGTGGAGGAAGTTGGAAGTGTAGGCCCTTCGTTTGGAGCTTGGATGGCCCTTTTGCTGGAATGGGGAGCATCTATAGAGTTGCTGAGCACATTCATTTCTCTTTGTGAGGTCACTGATGTCTTGTGTTTCCCTTGATGCTTCTGCAGACGGTATGAAAGGCAGATACAGAAAAGGATGAGGAGAAACAGGGCGCCCAATGATGTAAGCACATAAATAATCCACTTTCTGTTGTTCCTGTCATTGGGTGGTTCAGAATTTTCTGTGATGTTAGTGATATTTGTAGGTGGATTTCTGGTAGCATTTTCAGCCCTTTCTGAAACAGTAACATTTATTGAA
>TRINITY_DN22589_c0_g1_i2 len=1642 path=[0:0-206 2:207-244 3:245-1469 4:1470-1641]
GACGTCATCAAAACCATGCCCAACCTGCACGCGCATACCGCCACTGGCACCTGCAAGTACCCTTTTATGCACATCAGAATTGGCCCCTAGACTGACAAGAAAGGTCACTGCTTGAGAATGAAAACAATGTTTAAAATCTATAGCGTGTGGGTGCCATATTGTTTCCAAATGTAAGAGAGGGAGAGAAAGTGGTTCGGATGATATCCTCCATTAGCCCAACTTTCACTGGTAGGAGGATGCCAGCTTTCAGGCCACACAGGGCCCTTTCTTCTTGGCCTGACAAAGGCCCTGTGTCACCTGAAAGATTGCATACTCCCACCAATGGAAGTTGGTCCAATAAACGATATCATCCGAATTACCTTGTCTTACCTCTAATAATGATTAAAGAAATTCCCTTTAGTTTCCTTTTTGGCTAGTAGCAGATCGATACATTCATTCTGTTCATTGATAGCTTCCTGGAAGGAAAGGGGTGCAATGAACTGGAAAGGAAAGCAAACATTTTAAAAATAAACACATTCCCCGATTCCTAGTTAGTCAAGTTCACTCATTTGTTTTCTTTACAAAGACCTGAAAACTCTCCTTTTCACTGATCTTCATAGTCTGTCTACAGCTGGACCGTGACTTGGGCTGTAGTTTGATTAGAGCAAGATTTTTCCGCCTGTTATTTTATAAAAGTCACAAAAGAATTCACATGGAAGGTAATAGCAATATGGTTACTAAAACCCAAGCAGAATCCTAAGCTTCATTTAAGCATCAGAGAGCACATCATATAAATAAGTTCTTCTGAACACATTAACACTCTCAAGAGGAAGGCAACATATTAGATGAGTGCATGGGGGCAAACTGACATTCTTGAAAGTTTAAGTCACAGTGGAACACCCAACATAATAGTGCGGCATAATAGTGCTGACCAGGGGAAAAGAGATACCACTGGGTGGGCAAACTAGTTTCTCACACAAATGGTGGCATATTCTGTGAGCTCCACTTTCATATCCTGCTCCTTTCTAGGGGGATGTACTGCATCAGTTGGATGATTCAGTGAAGCATAAACAAGGACAGCTTCATTCTCCGCTGGTTGTTGGTTAGAATAAATGACAGGATCATCACATCCAGTGTCCGGTGTGGCCCTGCGACCATTCCAACCATGGACATTGTTGTCATAAATTGTGTTGCCATCTGGCATCAGGAGAGACGTGGAGGAAGTTGGAAGTGTAGGCCCTTCGTTTGGAGCTTGGATGGCCCTTTTGCTGGAATGGGGAGCATCTATAGAGTTGCTGAGCACATTCATTTCTCTTTGTGAGGTCACTGATGTCTTGTGTTTCCCTTGATGCTTCTGCAGACGGTATGAAAGGCAGATACAGAAAAGGATGAGGAGAAACAGGGCGCCCAATGATGTAAGCACATAAATAATCCACTTTCTGTTGTTCCTGTCATTGGGTGGTTCAGAATTTTCTGTGATGTTAGTGATATCTGAAAATTCAACCAAGATTAATTAGTAAGTGGTATGAAATGCTGGCTGGATTGTTCTGATCATCCAGTTGTGATAATAGTGTGTGTTTAAGAGTAACATGAGCCCATAAAGTAAACTAACCACCCAATAGCATGCAGGGAGTGGAGTAGTAGATTAGAGGATAGAGTTAGC
>TRINITY_DN22589_c0_g1_i3 len=1470 path=[0:0-206 1:207-244 3:245-1469]
GACGTCATCAAAACCATGCCCAACCTGCACGCGCATACCGCCACTGGCACCTGCAAGTACCCTTTTATGCACATCAGAATTGGCCCCTAGACTGACAAGAAAGGTCACTGCTTGAGAATGAAAACAATGTTTAAAATCTATAGCGTGTGGGTGCCATATTGTTTCCAAATGTAAGAGAGGGAGAGAAAGTGGTTCGGATGATATCCTTCATTAGCCCAACCTTCACCGGTAGGAGGATGCCAGCCTTCAGGCCACACAGGGCCCTTTCTTCTTGGCCTGACAAAGGCCCTGTGTCACCTGAAAGATTGCATACTCCCACCAATGGAAGTTGGTCCAATAAACGATATCATCCGAATTACCTTGTCTTACCTCTAATAATGATTAAAGAAATTCCCTTTAGTTTCCTTTTTGGCTAGTAGCAGATCGATACATTCATTCTGTTCATTGATAGCTTCCTGGAAGGAAAGGGGTGCAATGAACTGGAAAGGAAAGCAAACATTTTAAAAATAAACACATTCCCCGATTCCTAGTTAGTCAAGTTCACTCATTTGTTTTCTTTACAAAGACCTGAAAACTCTCCTTTTCACTGATCTTCATAGTCTGTCTACAGCTGGACCGTGACTTGGGCTGTAGTTTGATTAGAGCAAGATTTTTCCGCCTGTTATTTTATAAAAGTCACAAAAGAATTCACATGGAAGGTAATAGCAATATGGTTACTAAAACCCAAGCAGAATCCTAAGCTTCATTTAAGCATCAGAGAGCACATCATATAAATAAGTTCTTCTGAACACATTAACACTCTCAAGAGGAAGGCAACATATTAGATGAGTGCATGGGGGCAAACTGACATTCTTGAAAGTTTAAGTCACAGTGGAACACCCAACATAATAGTGCGGCATAATAGTGCTGACCAGGGGAAAAGAGATACCACTGGGTGGGCAAACTAGTTTCTCACACAAATGGTGGCATATTCTGTGAGCTCCACTTTCATATCCTGCTCCTTTCTAGGGGGATGTACTGCATCAGTTGGATGATTCAGTGAAGCATAAACAAGGACAGCTTCATTCTCCGCTGGTTGTTGGTTAGAATAAATGACAGGATCATCACATCCAGTGTCCGGTGTGGCCCTGCGACCATTCCAACCATGGACATTGTTGTCATAAATTGTGTTGCCATCTGGCATCAGGAGAGACGTGGAGGAAGTTGGAAGTGTAGGCCCTTCGTTTGGAGCTTGGATGGCCCTTTTGCTGGAATGGGGAGCATCTATAGAGTTGCTGAGCACATTCATTTCTCTTTGTGAGGTCACTGATGTCTTGTGTTTCCCTTGATGCTTCTGCAGACGGTATGAAAGGCAGATACAGAAAAGGATGAGGAGAAACAGGGCGCCCAATGATGTAAGCACATAAATAATCCACTTTCTGTTGTTCCTGTCATTGGGTGGTTCAGAATTTTCTGTGATGTTAGTGATAT
>TRINITY_DN22589_c0_g2_i1 len=612 path=[1:0-400 2:401-611]
ATCTGTAGTTTGTAAATACAAAAAAAATGCCTATTCTTTTCACCATTACTTCCCACTTAGCCTCTGGAGCTTACCTGAAACAGTAACATTTATTGAATGGCTCGGACTTTCCTGGTTATCCCCGGAAACAGCTACACAGCGATACCGTCCACTATCATTCTGATAAATGGACAGAAACTTCAGCACATATATATTCTGGCTTGTCCACTTTGCACATGTTTTGTTCCTGTCTTCCAGAGGTAAGCAGTCATTGCCATGTAGCTTGCACCACTTCATATTAGGCTTATTTTGGCAGTTTGTCATTGACACTGTACAGTTTATAATGAGAGGGTCCCCAGATTTGCTCTCATAATGGGTGTTTCTTGCAACCTGAATTTCAACACTGCAGTTAATGTTCTCAGTTCCATAAACCTGAGGGCTGTGCAGAGACAGCGTGATGTAGAGTATGTGCAGTAGGATGCTACTTGTATGCATGCCTGGAGAGGTCTTCATTTTGTGGTCATGGTGAAAACAGTGAATGTTCCTCTGGGGTATTTCCCACTGCAGTTTGTAGAGCTTTCTATATCTCTCTGTGACTGCCCATGATGTCTGAGACCATTCTCTTGTATGAAG
>TRINITY_DN22589_c0_g2_i2 len=253 path=[0:0-41 2:42-252]
CTGGAATTTGACGGCACGGCGTGTACGCTTCTTTTGTACCTCTTCCATAAACCTGAGGGCTGTGCAGAGACAGCGTGATGTAGAGTATGTGCAGTAGGATGCTACTTGTATGCATGCCTGGAGAGGTCTTCATTTTGTGGTCATGGTGAAAACAGTGAATGTTCCTCTGGGGTATTTCCCACTGCAGTTTGTAGAGCTTTCTATATCTCTCTGTGACTGCCCATGATGTCTGAGACCATTCTCTTGTATGAAG
>TRINITY_DN22659_c0_g1_i1 len=527 path=[0:0-526]
ACGTGTGCTCTTCCGATCTGTTCTCCATGTGCTTCAGTATTAAGTAGAAAAAATAGTAGAGGCTGCTGCGCAAATTCCACTCGACAGTCTGTCAGGAACTGGTCTCCTCTGACACAGGAGGCACAGGGTCTATCATATAGGCCAGTGAATCTGCGCACCCAAAAATTTGAGATCAAATTTCCTGAACGGGTAGTAAACTATTACTTTGTCCTACCATTGTTGTGGTCTGGAGATGCTGTTTAACCAGGAATGGTCTGATCCTGTTCAGTTCGACTTCTGTATTTTATGACTATTGTAGTAGTCATGTGCTTTTAACCAAACACTGACCCGAAGTTTGTTTCTGAGGTCAGATATCAATGCCATAGGCCCCGAGAAGGCCAAGGCAAGCCTTGCCCCAAGGGCATGTTTATGTATGACTGGGATTCCGCAGATTTTTCCACCAATTGTATCCCCGGATTGTTGCTACTGATACTTTATTTTGTATTTTATTTTTGTACTGTTATACATTTGTATTTTGTTATGACCAG
>TRINITY_DN22650_c0_g1_i1 len=701 path=[0:0-413 2:414-700]
GCCATTGTACCCAAACAGTGGGTCATGATCTCCACGACCCCCAGTGGGGTCATCACATCATCTGGCGATGGGGGTCATGATCCCATCAATATTTGATGTACTTTGCATGTCTCTGTTGCTATCTGGGATCACAGAATCAGATTCGAGACTCCCAAATAGGGCCATGCAAGGAAAACGTTGGGAATCGTTTTTATGAATCTCAGATTCTTCCCTGAATCCCATCAAGCTGTTAATCATCATCCCATTTTCTTAACAGCTCAGTTTCCTAGCGAAAGGCAATCTCACAGCCCACCGGATTCAAAGGACATCTTTCCAGCAGCGCTAGTGGCCCGCATCGAGTCTGACTGGCTCATCATCCGTGCCGACGGCATCCTCCCGGACTGTCCACCAGAACCATGTGGGAAATGGTAGCTGACGATGAGTAGACCGGGGCTTAGACAAACCCCCAAGGGAAGGGAGTTGCATAATTGTGGGGAAGCCACAGAGAGAATGCCGTTCTGCATGTGCTTGTTGTGCGAACCTCAGGGACCGTATTGGCACCCTATGCAGCCCAGGCCCGCTTCGTCTGCTGGGTCTCTTTCTCCCTGCTCGGCTCCTCTGTCTGGGCTTTTCATAGAATCATCGAGTTGGAAGGGACCTCAGGAAATCCACAGCTACAGCATCCCCGACGGATGGCCGTCCAACCTCTGCTTGAAAGACTC
>TRINITY_DN22650_c0_g1_i2 len=743 path=[0:0-413 1:414-455 2:456-742]
GCCATTGTACCCAAACAGTGGGTCATGATCTCCACGACCCCCAGTGGGGTCATCACATCATCTGGCGATGGGGGTCATGATCCCATCAATATTTGATGTACTTTGCATGTCTCTGTTGCTATCTGGGATCACAGAATCAGATTCGAGACTCCCAAATAGGGCCATGCAAGGAAAACGTTGGGAATCGTTTTTATGAATCTCAGATTCTTCCCTGAATCCCATCAAGCTGTTAATCATCATCCCATTTTCTTAACAGCTCAGTTTCCTAGCGAAAGGCAATCTCACAGCCCACCGGATTCAAAGGACATCTTTCCAGCAGCGCTAGTGGCCCGCATCGAGTCTGACTGGCTCATCATCCGTGCCGACGGCATCCTCCCGGACTGTCCACCAGAACCATGTGGGAAATGGTAGCTGCCAAATGTCCGTCCAAGCAAGAAGGTCTTGCATCCCCACCTGACGATGAGTAGACCGGGGCTTAGACAAACCCCCAAGGGAAGGGAGTTGCATAATTGTGGGGAAGCCACAGAGAGAATGCCGTTCTGCATGTGCTTGTTGTGCGAACCTCAGGGACCGTATTGGCACCCTATGCAGCCCAGGCCCGCTTCGTCTGCTGGGTCTCTTTCTCCCTGCTCGGCTCCTCTGTCTGGGCTTTTCATAGAATCATCGAGTTGGAAGGGACCTCAGGAAATCCACAGCTACAGCATCCCCGACGGATGGCCGTCCAACCTCTGCTTGAAAGACTC
>TRINITY_DN50695_c0_g1_i1 len=214 path=[0:0-213]
GGTGAGATCTCCCTCCCTGGAAGTTTCCAAAACCCAGCTGGACAAGCATCTGTCCATAATGCTGTAGACAAGAGGATATCCTGCCGGGGGGCTGGACTAGACAGCACTTGAGATATCTTCCAAACCCTACAAACTTAGGATTCTTGTGGGGTCAGATTTCTAAGCTTTCTTCCCATAGCTCTGATTCCTGGAGTTGGGGCTTTGTGGAAAACCC
>TRINITY_DN50635_c2_g1_i1 len=211 path=[0:0-210]
ATTAATGGTGTCCTTTGGAGATGCCTCAGCCTGAACCATGCGCTCCTCAGCACCTGTCAGCTTTCCCTTGAATTCTAGTTTTAAAACTGCTCTCCTTTTTAGTTTTTAGTGCCAGCAGCCAGGTTCTGTTTTGGGTAAGCTGGAGTCCATCCTGTCTGTACAGGGTCCTCCTTCTTGAGGAGGTTCCCTAGTTCCTAATGAATTGAAAGCC
>TRINITY_DN50629_c0_g1_i1 len=233 path=[0:0-232]
CCTGATGGCTTGGCTGTTGTGGGCGTTTTTTTTTTTTTTCAAGCAGAAGACGGCATACGAGATTACAAGGTGACTGGAGTTCAGACGTGTGCTCTTCCGATCTGTGAAATATGATGCTGAGCTCCATTTGGTTCACTGGAACACAAAATATGGAATTTGGTGAAGCCGTAAAACATCCTGATGGCTTGGCTGGTGTGGGCGTTTTTCTGAAGGGAGGAAGTGCCAAGCCTGGG
>TRINITY_DN50655_c0_g1_i1 len=225 path=[0:0-224]
ACCACATAAAAATATACATAGTAAAAATATATATAAATCTTAATTTTCTGCCAGCAAGCATTATCATCTTATAAGGAAGGCAGTCCAGCTAGTCATTGCATCAGCACTGATTAGGTCATAACCAGATCTTACTCTCTCGCGCTAAACGGCACTAGTGCCTTGCCTTGCTCTTTCCAAGACTTACTTCAACTGAACTTGGCCCCTATTTATGAGTAAGTAAGTGAG
>TRINITY_DN50710_c0_g1_i1 len=227 path=[0:0-226]
GCCCAACAGCGTGCTCTCAGGCTTCGCTTCCATGATCGTTGTTCCACTCCCCGAGGGGTTGTACTGACGACCAGGTCACTAGGCTTCAAGTCAATGATCCACTAGTAGCCTGCCAGCCTCACGAACGTTTGTCGTGAAAGGACATGGCGCTTGGACGAGGTGATTAATCCTCGCCAATGGCTCCTTAGAAAGGAGGTGATCCAGCCGCACCTTCCGGTACGGCTACC
>TRINITY_DN50667_c0_g1_i1 len=365 path=[0:0-364]
CACAAACATCCCCTCCTAAACTTAAAAACCATTGCTTGGCGTGTGAACAATACCGAGCTAGAAGGGAGTTAAGGACTTAAGAAACCAGTTTGGCTGTTTGTGCGAATGTGTCCTTGGAGGCACAGCTACATGTGCTGGGGGAGAGTTTGGGGAACGGCTTGCAACTTGGAGTGCCGTAATATTGCACTGAATATAGAGGGCCTAATTATTGAAGGCTTTGGGAGTAGCCCTTTGTAGACCAGACCCTTTAAGTCCACTCAGCTTAGACACCCAGAACTGCTGGTCGGTTCTGAAACTCTCGCTTTAAACCATCTTTTCCTGCCTGGTGAGGTGAAAATGGTCTTCGCAGACCTCTAAGCTCTGCC
>TRINITY_DN50701_c0_g1_i1 len=258 path=[0:0-257]
TGGAGGTGTCTATGCACTAGAGCCTGGTCAAATCGGGGGAGCAGTGCTGCAAAGGTGATGTTAGAGTTGTTCTCTTCCCCCTCCCGCAGCGCCCCCGTGTCCAGGCCTGACGGTCAACGCAGCTTGAGCCTTTGTGGTTGGTTTTTTTGGCAAATCCCCGAAACAAGCTGGCATTCAGAATTCATCATTTGTGTCAGGGACTCTTGTCTAGCGAGACAGCGTGTTGCTAAAAGGAAAGCGCTAATTAACCATCGACCC
>TRINITY_DN50686_c0_g1_i1 len=370 path=[0:0-369]
TAGGGATACATTAAAACAAAAAATTGGTATGAATATAGATTTTATGCTATATGCAAAAATCAAAAATAAATATAATCAGAGAATAGACAAAACCTAATATATGAGGGTGGCCCATGAATTAGAAAAAGTATTATACGGAGACTCATTGCAGCTGCATGTGTTGTCCAGAATATATAGAGTACTGCATAAATTCAATAATTTACTGGATGCGGGGTATGTAACCGCATGGGAGGAGGATCTGCAGGAAAAAATATAAAACAATGAATTTGAGGAGGTCTGGCAGAATATGCATAGGTCATCCAGATCAATATCAGTCTTGGAGCCACAGATAAAAACTGTATATAGTAGTGGTGGGACCCCGGGCCCATTA
>TRINITY_DN50686_c0_g2_i1 len=575 path=[0:0-574]
TTCGATGCCCACTTGAGACCTTTTTTTCCCCACTGTTTTTTAACCTTAGTTGAAATGTCTGCTCTCTTGGCCCACTCCCCAAATATGGGCGTGTATGGGGATTTGTCCTTCAATAGTTCTGCTTTTTTAAAAGATGTTTCCCATATTTGTAAAGCTTGCCATATGAATGGATGGTCAATTTCTCGTTGTATCTGCATCGGTTGTCCATCAGTGAGGAGATTAGTAAAATTTGTTACATTACAGAAGTCTTTTTCAATCTTTATCCAGTCTGGCGACTTATTATTGTGGTACCATATCTTAGTTCCCCTTAAAGCTGAAGCCCAGTGGTACATTTTAATATCTGGCACATTTATTCCCCCCTTGTCCTTATTTGTATACATAACTGATCTTCTAATACAAGGTTTTTTCCTCTGCCAGATTATCCTTGCTATAGTTTTATTAATTGTATACAAAAACTCTTTTGGTACCTTTATCGGCAGAGCAAAGGATATATACAACAGCCTAGGGAGCAATGCCATTTTGACAAGATTTGTTCTACCGATCCAAGAAATGTGGACCTTTTCCATTCTTCCTCC
>TRINITY_DN50662_c0_g1_i1 len=372 path=[0:0-371]
CCTGTCTCCCTTGGCAAAGGCCCAGCGGACCAGTCAAGTCTTACACGGTCTACAGAAAAGGGAGGTCTACAATCAGGCAGACCTCCAACAGGAGGGAGTTCCGCAGCCACCAAGGATGCCCTCTTCATGGTTGACACCCGGGAGACCATGGGGATCTCAAGGAGGGTGCCCCCAGCTGACCCCTAGCCCAACATCCTATCTCCCGTAGTGTCGGTTGCTTCATAGGAAGTGCACACAGGGTCATAAAGGAGGGATCCATTTTTTGCTATTCACTCCTAGCCCTCAGTGGTCTTGTCCCCATACCGACTTGAGTAATAGCCATTTACGCACCTATCCTGTAAGAACTAATTCTAGTGGCTTTTTTCCCCTCCC
>TRINITY_DN50662_c1_g1_i1 len=282 path=[0:0-281]
AGGAATTATGGCATCCCTCCACACAAGGTTCCAGAAATAGCAGGCAGTACAGAATGGGAGGCAGCTCCAGGGCCCTGTGGCCACACCTCTACAGCTACTCAGATAGTAAGAAACAGGAAAATGTATTTTTACAATTTATATGCCATCCCCTCCTGCCTCAGGCATCTCAGGACGGCTCACAATATATTAAAACATTTCAAACATTAAAATAACCATCATAATTTCAGTTAAAACAATGTAAAACCCCATCCCCACCCTAACCCAACCCAACCCAGCCACCCC
>TRINITY_DN50672_c0_g1_i1 len=203 path=[0:0-202]
TCTTCCGATCTGCCCAAGGTTACCAACCCTGCTTTAATACTATGCTGAACAAGATCCCACAGAGAGCGTACAGCGCAGATAGCATAGCACAGAGGAATTTATTGTTAGACAGCAAAATACAAAGCCATTTCTTTGATACACACTAGCTGTTGCTAAATTGGAATTTATAGTTTAACAACCCATACATTTAAGACACCTGCTAT
>TRINITY_DN50650_c0_g1_i1 len=235 path=[0:0-234]
GGTGGGGTCCAAGGGGGGGCGGGAGCACTTATACAGGGCCTCTGATGGCAGGGCTGGCCGGGGGGTGGGCCCCTAGCTGGGCGCCTGCCCCCCCCTATCGGGGGCCGGGGTATGATTGCGTGCAATTGGGTACACCTGCAGGCAGCGCACCGGGCCTCGCCCCTGCACGGGCGTGCGGGTCTGTGCGCTCCCTGAGCAGCTGCATTACATCAGGCATCACCACCACCACCCCCTT
>TRINITY_DN50664_c0_g1_i1 len=336 path=[0:0-335]
CTGAAATGTTTGTTCTTGATTGCAGCAGCTGCTCAGCCAGGGACTGAAATCTTTAACTTGCCAGCTGTGACAACTTCAGGTAAGGATTCGTGGAGCAGGCCTAGTGAACTATTTCTTGACTGAGCACATGCAGGGTGAGCAATACTTCCTTGTGGGGGACTTGTGTAGAGCTTAACAACGGCCATGGAATGACCGCGGAATGCTGTGCGTTTTATTGCAAAGGGTAAGGATGCATCATTGGAGTCAGGAGGCTGTGTTAGGGGAAAATACCAGGGAGACTCATGTGCTCCACTTTAAGGCAATGAAGTGTCGTTCTCCCTCTGGCTAATCCTCCGC
>TRINITY_DN50638_c0_g1_i2 len=376 path=[0:0-171 2:172-375]
GAATGCCCCATTGCCTCATCCTGTAGATAGCAGAGATCCTCAGGCCATGACTGCCAGCCTGCCATGGTGCCTTGCCATTCACTTCCTACACCTACTTCTCCCATCCAGGGGAGTTGTTTCTTTGGCATTTTCCTGTTGCTCCTCGTGCTCTCCTAACCATCTGTCAACACTCATTCTCCTCTGCCTCCACCACCTCAACAAAAGTGGTACCTCTGGTGGTTCCTCAAACAAGGACTTGCTCTCAGTCTCATAAGGATCCACCGTGAGAGTCATGGTGTCTATCTCCATGTTGACCCAAGGGCAGGGACAGGTATCGAGGATCTCTGCTGGTGGTCGTGAGTTTCATGATGAAATCATGAGCATCCTATCCACCCAC
>TRINITY_DN50638_c0_g1_i1 len=234 path=[0:0-171 1:172-233]
GAATGCCCCATTGCCTCATCCTGTAGATAGCAGAGATCCTCAGGCCATGACTGCCAGCCTGCCATGGTGCCTTGCCATTCACTTCCTACACCTACTTCTCCCATCCAGGGGAGTTGTTTCTTTGGCATTTTCCTGTTGCTCCTCGTGCTCTCCTAACCATCTGTCAACACTCTAAAGAAAACCAGATAATTAGATAACAGAAGCCTTTATCATGCAGCTGCGTGAACAATTCCC
>TRINITY_DN50638_c0_g2_i1 len=570 path=[0:0-569]
ACGCTCTTCCGATCTGACCTCTATGGTGGACACCATACTCATGGAGCTTTGCACAGAGATTGTGGAAGTGCTGCAGAACTGGGTGGCACGGCTGGCTGACCCGGCAGTGATAATGGAGGGCTTCCCAAACTGCACAGGGGCTATCAATGGGAGTCTATCATATCCACCATCATCTGTCCACCTCATAGCAAGGGCTGCCTGAACCAGAAGGGGGTTTCCTCCAGGCCATAGTGAACCACTGTGCCCAGTTTGTGGGTATGCTGGTTGGGTGGTCCGGAAAGAACCACGACGCCCACATCTTCAATCAGTCCCCGCCTACCCCCCTGAAGCTTGACTCATGGCCTGGCACCAGGGGTTCCCTGAAGCCTGGCACCAGGGGTGTGGACAACATTGTCCATTCCCCTGGTACTTTAAGCGGCAGCTCAGTGCCACTCTGTTGTGGGGAGGGTTTGGGGGGTTTCAAGAGCAGTGCTCGAGATCAATAGCTGCTCCAATCAGTTTCCAGCTAGAGACCACCCTACCTCTAACTACCACTGCAACATCTGCGAGACTGACTGGGCCACGTTGGAG
>TRINITY_DN50638_c0_g3_i1 len=224 path=[0:0-223]
CTGTGAGCCAGTGCCCCTGTTCCAGAGACAGCTGAACTGAGCAGCACATACCCAAAGAGATCCAGGATGCCTTCTGCTGCCACATCAACTGCACCCAGCACCCACCATCAGTGACAGTTCAATTAGCATCGGTGAACTGTTTCAAAATGAGTTTTTCATATCAATAAAGTCTTTAAAATGTTTCTCATGTCACTGTTTTCCTCTGGTCCATCCAGGTCCCCCTC
>TRINITY_DN50705_c0_g1_i1 len=654 path=[0:0-653]
CTGAGCAAAAAGTGTAGAGCCCCCTGGATGAGTAATCCAACAACTGAGATACACACTGGACACAAAAACTGGGTTATGTGCCAGCAACAGCCTTCCCGTGGAGTCACAGTTCCGTTTACTCGCATCAAACAGTACCCGGCACTTACACCGTTGTGGAAAGTCCTCGGTGAAACCCAGCAATTGGCTATGAGTTTGTCCCTTCTCTCTCTCTCCTGATATTCCAGGCCTTGGACCTTATCAAATCCTGCACAGCACTGCATCAGACCAATACCGCCGGCTGCTGCCCGTTGCGTTTTACAGGTAATGCAATCATTTCGCTCCTTAAGGAAGCTGGGGGGGCGGGGGCGCGTGTCTGCCATGCACAGCAGCTAGTTTTCAAATAACATGCCCCCATTTCTAGTCTGGCTTCCTCTCTCTTGTTCCAGCTCATCCCGTGCCTTTTTGTTTCCCCCTCTAGTCTCATCCCCTGTTTTCACTCAGACCAACTGACTAGAGAGCAAACCTTCCTGAGCGTTGCTGTTGACATGTATACCCGCCTGCTCCGGCTCTATATGGAAGGGGAGACCGCTGTCGGATCCAACCAGAATGGGCAAAGCCTCCAGTCTGTGAGCAATTGTCGTCTTCTTGCTGGGCTGTGAATGTGTCAGCCCTTCC
>TRINITY_DN50705_c0_g2_i1 len=404 path=[0:0-403]
CTATGGATCCATTAGAGATCATTACAAAGGCTCGGCAGTTTCTGCTGCAAACAATTCCCCGGTGCCCTCAAAAGAGCTTTTTAAGTGTCCAGCAGTTACTGGAGCCCTGTGGAGAACTTGACCCAGAGATAAAAGCTCTCCTCTTGAATTCCTGGAAGCCCATTGCCGATGAGAATTTGCATGACGAACCGTTCCTCTTCTGAGCGATGCTTGGGGTGGAGGCTGCTGGGTAGCCATGTCTTACTCCTCTCCACAACCAAAGGGAAGATGTTGGCATAATTGTTGCAGTGCTTTGTAGATGGAACCAGCTTGCTGCCTCCCAGCCTTTGGGACCAGGCCTCCTGCATCTAAGCTACTTTGTAAATAATTTATTACAAGCATAACCATGAAGCTTCTGTTACAAT
>TRINITY_DN50669_c0_g1_i1 len=220 path=[0:0-219]
CTTTACTCTGCCCAGGCCCTGATCTTGAAGCAGGCCTGACTTGTCCGCTTACCCTACCCACTTCCTTGTCTTTGCATTTTTAGTGGGACTTCCCCTTACAGGAATTGTGGTCACGACAGGAGATTATGGGTCACTCGGGAGAGTAATGTACCCCCCTGACATCTGGATTCAGATTTTAAACCCGCCACCATCTAGAGGAACTTGGTGCTGTAAACTGTTT
>TRINITY_DN50626_c0_g1_i1 len=223 path=[0:0-222]
TCCCCTCTCAATTTGCATAAAACACTGTCAAACATGCACGTCTTGTACCCCTTTTCTAGCATCTTCTGCATTGCCATACAGTTGGGGCAGAAAACATCCCTGTTTGCAAGGGTGATCTTCACTCCTCCAAGTGTCCAAACCTTGTATAGGGCAATAAACTCTCCTTCAGCTGGTTCACATACCCTGTAATACAAGTGACTTGTGTCCCCAAAGAGATTAATCT
>TRINITY_DN50626_c0_g2_i1 len=391 path=[0:0-390]
CTCTCTAACATCTTCTGCATTACTGTAGAGGTGGGGCAGAAAACAGCCCTGCTGGCTAGGGCACACTATGTCTAGGACCTCATACATGGCAACAAGCTCTGTATGGGTTTAGTTTCCTATACCCCAAGCCACTTGTTCCCTCCCCAAATTCAGCTCCACCATGCCATCAAGGCACTCAGTGACCCCACAGGTGACCTCTGTTATCAGGGCAATAATGATGAAAAATGGCAGGGAAGGTCCAGTCATTAGTGACTTGCTTCTGTCAGTGCACAAACTGCATCCAGAGAAGTCTCAGCCTAGTCTTCCAGGCTGCTGAACTCTGAACTGCAGCTGGGTTGCATGGTGTCCCATCTCTTGTCATGCATATGTGGAGCCCCACGGTGTGCACGTG
>TRINITY_DN50626_c1_g1_i1 len=202 path=[0:0-201]
GCCCTATAACAAGGTTAGGAGAAGTGCAGAGCACCCTGACAAGTGGGGATGTTTTCTGCCCCAACTTTATGGCAATGCAGTAGATGCCAGAAAGGAGGTGCATGTCTGACTGGGGGTTTTATGCAAACAGAGAGGGATTTCCAACACCGCAGCAGGGTGAGACCCCAATAAGACCGTGCTGCTACCTGCCAGTACATTGCCG
>TRINITY_DN50689_c0_g1_i1 len=540 path=[0:0-539]
TGTGGACCATGCAAATTCCCACTCTGACCCTCTGTCCTGGGTTGAGAATGGTAGGGAGCTGATTCCGAGGGTTCTTGCAGATTTACCGAGTACAGAGACCTCTACGGACCCTTGTGCTGCAAAGAGTGGGAGCCCTGAAACCGGAAGACATCTCGCCACCATCCCATATGATCCTAGACTCTTTGCGAGGCCTCAAGAGATGAATTTCCAGAATCCAGACCAAGGAGCAGCCTGGGGGAATCAGTGCACCTCAGAGGAGGGGCAGCAAGTCAATCAGATGGAGGACAGTCTGGGTTTGGCACATTATGACAAGGTTTGCAGTGAGCTCTTGGACGGTTTGCCCTCTCAGCAAAGCCACCCCACAGACAGGCCGCATACAGTCATCAAAGATGTGAAAAGCTCGGGCCGCTATATCTGTCTGCAGAGTCACCAGAGAGTCCCCCCAAGGGAGGGGTTGTATCAGTGCAACGTGTGCGAAGGAAGCTTTCAAGACCAAGCTGCCCTTGTGTGGCATCAGAGGCTTCACACTCATGATAAACA
>TRINITY_DN50689_c0_g2_i1 len=392 path=[0:0-391]
GGAAAGCCACCCAAGCTCTGGGCCATCTCTTTGTCTTCAGAGTCACCAGAGAGTCCCCCCAAGGGAGGGGTTGTATCAGTGCCACGTGTGCAAAGGAACCTTTGAAGACCAAGCTGCCCTTGTGTGTCATGAGAGGCTTCACACTCATGATAAATACGTGTGCCCCGAGCGTGAGGAAGGGTTTGTGGAACTGACTGTTGCTGCATCGCACCATAGTGTTGATGTGGGAGAAAGACCCTATGCAGGGATCCAGTGTGTTGGGAGCTTTGCTGATCAATCCGACCCCCTTAGGGGCTCCCACTCAGAGGCAAGTCCCTTTGCAGACAGTGAATATGGGGAAAAGTTTCCTGCAAAATGCAGGCAGACTAATCACACCAGAATCTACAAGAGGG
>TRINITY_DN50660_c0_g1_i1 len=253 path=[0:0-252]
CGATCTATCCACAGACTATTTTAAAGCTGCCTGAGGATCTCAAACACTCTGCTTATCAACCTTGGGTTTCAGATTACAGTGTGTTTCAAATTTCACAGGCAATCAAGGAACAGCAACAGTTTTTCCCAATGGGCATTTCTTTCCCAGGGGGGAGGGGGATACTTACTTAACCTGTTGTGTTTTATTTACTAAATATGTAGGACATGCACCCTTCCTTTATTTTGTGTGTGATGTCCCTAATGTGGGCCCTGCC
>TRINITY_DN50682_c0_g1_i1 len=248 path=[0:0-247]
GTGCTATTCTAGATCTAGTCCTGAGTGGAGCGCAGGACCTGGTGCAAGGAGTAACTGTGGCGGAGCCACTAGGCAATAGCCATCATAATATGATCACATTTGACATAATTTCAGTAGGGAGAAAGTTAAAGAAAAGTACAGCAGTAGCATTTAACTTTAAAAAGGGAGACTATGACAAAATTCCTCACAGAGAATGAATGCTGTCATTCTCATCGTAACCAAGCCAAGTACGTGCACTTGAGACCTCG
>TRINITY_DN50663_c0_g1_i1 len=214 path=[0:0-213]
CGATCTCTAGTGATGAAGAGTTCAGCATCAGCACTCTTAACAGCTGGTGGTTTCAGCAGAAACATCCAACTGATGGGCTTTACCTGTCCATCTCACCTGCTTCTCATGCATCCATTTTTAGAATTGATCCAAAGTGACTGCAGGATTTCTACCCAAGTGGCACAGAATTTAGAACTCTGACAGCAACATTTTGCTCCAGCTTCCAGAAGGAGAC
>TRINITY_DN50692_c0_g1_i1 len=218 path=[0:0-217]
CGACGGAGGGAGAATGCTTTCTGCGTGACCCCACGGATAAAGGGATTTAATGTAATCTCAGAAGAAATTTTGAGGAATCAGCAGCAGTATTAAAGATGGCAATTCTAACATCTTACTTTTCCAGGGCACTCATGACCTGAATCAAGAGGGCCAGAGATCCAAAAGTCTCAATGAAAATGACTAGAATCCTATCCACTAGAATTCAACTGGCATACGCG
>TRINITY_DN50622_c0_g1_i1 len=292 path=[0:0-291]
GTCCCTTTGAACAATGTGGCTAGACCTCTGTTTCAAAAACATAGCATACTCAACATCTCTTTCCTTTCACTAGATTTAGGTGCCTCCTGAATTAATCAAATTTAAAACTTTTTGCTCATGCTTACATGGACAACCACAGAAGTGGAAAGGCAGGAAGTGGACTTCTCTGTCTTTGTTCCACTAGTCTTTAAGCCAAGCCTGCGCATCCGATTGTTTCTTTTTTGTGGCTAGACGTACTCATTGCATATATACAGCCTATCTATTTTTAAAAAAAATACTTACTGTGCAACCG
>TRINITY_DN50668_c0_g1_i1 len=213 path=[0:0-212]
TGCCAAGGCCTGCCTTGACTGCTGGTGGGAGGACAGGCATTGGGCCCACCTCTGGCAGCAGTTGGAGCGGTCTGATAGTGTGATCAAGTGGGTGGGCGAAGAGATGAATGGGATGTGGTCGCAGACTGTCCCAGTCAATTCATCTCCAGACCCCCTCAGCTTGAGCATGTTCCTGCCTCGACCGCAAGCATTGTTGCTCAGGAGCAAGCCCCT
>TRINITY_DN50637_c0_g1_i2 len=264 path=[0:0-194 1:195-263]
AAATAAATACCTGAAGGGGCTTACAGCCTGAGACAAGGATACATTCATATGATTGAGAAGGTACAGGTGCATGTGGTTAACTTAGTTATAGGGGAGACACTTCTGAGTGGGGGTGGGAAGAGGATGCCGTTTCACTCATGGTGAGCTAGGGAAAGCCTGACAAGAGGGTACGTTTTCAGGAGAGATTTGAAAGTTGGGAGGGAGGGAGCAGCGAACGTATCGAGGGAGGGAGTTCCAGGCCTGGGGGTCAGCAAGAGAGAAGGG
>TRINITY_DN50637_c0_g1_i1 len=223 path=[0:0-194 2:195-222]
AAATAAATACCTGAAGGGGCTTACAGCCTGAGACAAGGATACATTCATATGATTGAGAAGGTACAGGTGCATGTGGTTAACTTAGTTATAGGGGAGACACTTCTGAGTGGGGGTGGGAAGAGGATGCCGTTTCACTCATGGTGAGCTAGGGAAAGCCTGACAAGAGGGTACGTTTTCAGGAGAGATTTGAAAGTTTGGAGTGAAAAATTTTAAAGGAGTGAGT
>TRINITY_DN50658_c0_g1_i1 len=363 path=[0:0-362]
CGGTGGGTCTTAGGAGTGTCAGTTGTGCTCAAAATGGCGGACGGAGGCGATGGAGGGACTGGATCAGGAGCGGTGGCATCAGCGGGCAGCGGGGCTCCTGTTATGCCCCAGGAGTTGGCCAGGTGGTGGGATGAGAGAGTCGATTTTCATTCTGCCTTTTTACAACATTTGGCAAAGTTTGTGCCCGATATTTATTTCGCTGAAATGGACCCTTTGGTGGAGAAGCAGGAAGAAATAGCTCAGATGACCATATTTTATCATTTGGAGTGGTATCTGTTTGGTGACGATCCAGACATCTGCCTGGAGAAGCTGCGACAGAGTACAGCCTCTCAACTCTGTGGGAAGGTGTTTAAAGGTGGGGAG
>TRINITY_DN50658_c0_g2_i1 len=222 path=[0:0-221]
CGACGCTCTTCCGATCTCTCTTTTGTAGCACCAGCTGTTGCAGGCTCATGGTTGGTACACAATGGTCCGGCCTTCCATGCCTCTGTATCCCCACAGTCACAAAACCCTCCTCCAGTGGAAGTATGCATCTTGTAGCGGTGATTCTTGTGAATGCTATTCTGGAAACAGTCCATGCAGAGTACACAAGTTGGATCAATTGCGCAGTCTCTGCAAGAGTATGTT
>TRINITY_DN50620_c0_g1_i1 len=277 path=[0:0-276]
GCTCTTCCGATCTCTCATGCATGCTCACTTGTATTTTTGGGGTAGACAGGGAGGAGGCACTTGAGGATTCCTTTAGGAATCCTCCAACAAAAACCCCCCCACATTTTGGACTCCACAGCTAATCGTCCTGGCCAATCTCTGGCCAGAAAATGCGTGGAGCCTGAAGAGTGCGACTGCGCACTTGCCTGGGGATCCTGTACACTGTGTCTGTGTGAGTGACGACGGGGGGGGAAGAGACACGGATGACTCCCAGTCGCAGTGGGAACTTGGCGCTACT
>TRINITY_DN50651_c0_g1_i1 len=527 path=[0:0-526]
GGGAGGGGTGTCATCACCAGCCCCAAGAGAGATCTGAAGAATTGCATTTTTCCCCTATAATCACAAATCTGAATGGAGGGACTCAAAGCTGACTGCGAGTGGAGATGCAGGGAGGCTGCACATCATAGAACTCTTGATAAGAGAATTGCAGGGAGTAGGGGAAGAGACTTTAAATTGACTTTGTTCTAATAAATAGCTCATTGTGAGCTTTTTCTTAAAAGCATTATAGGCTACTGATTTACCAGATATTTCTGTAATGTCGATTGGTTGATATTCACAGAGCATAGGGTGAAAATTCAAGCCTAAAGACTTGGCCCAAGCTAATTGAATTTGCTTACAGTTACAATTTAAGGGTTTAATAAATGCACACACATGCTCTGTCTACCTCAGAATATATACATGCCGAAGCATTTTGTAAGACTAGAAGTTACTGCGGTAGATGTACATCAGAATCTGTCTATTATCATGTGTAATTAAACTTGGGGATTAAACCGTATGAAAATGCAAATTGAACAAAACAAATAAAC
>TRINITY_DN50706_c0_g1_i1 len=218 path=[0:0-217]
TTTAATTAAATAAATAAATAAATATAAATATCTATCATATAACTGATAAGAAAAATCAGGTCACTTGTTGCATTAACAAGCCCAACTCCAGAGCAGAGGCACAAGAATTTCACGTAAATAGAATCAAAGATTACCATGAGAAAGACACAGGCTTGCTTAGCAACCTCCTACAGGAGAGACAGGGAACTGAGTCTCTGCAGGACATTTGCATTTCCGCC
>TRINITY_DN50690_c1_g1_i3 len=236 path=[1:0-35 3:36-41 4:42-235]
TCTCCAGTAACAAGTGGGGGAGAAATGTTGGGATGGTCACAGCACAGAATGAGAATATTTGGTTGACATTTCTGCTGGCCATTTGGCATCACAAACTGATCTTATACCACAGTGAGAAGTGTAAGAATCTCTGGCATAGGCTCATTCTCTGTATATGATGTGCAGGCATATAAAATTGGAACCCTTTATCACATCTTTCTGATATTTGGCAGACATGATTGTGGAAGCATGTTATA
>TRINITY_DN50690_c1_g1_i1 len=302 path=[2:0-101 3:102-107 4:108-301]
TGCAGCACTGTGACAGAGGACATCAGAGAATCTTTATTGGCTCTTTCCTAAACAGATGCGTCTGACTTCCCAGTAACAAGCGAGGGAGAGAAGATGGGATGTTCACAGCACAGAATGAGAATATTTGGTTGACATTTCTGCTGGCCATTTGGCATCACAAACTGATCTTATACCACAGTGAGAAGTGTAAGAATCTCTGGCATAGGCTCATTCTCTGTATATGATGTGCAGGCATATAAAATTGGAACCCTTTATCACATCTTTCTGATATTTGGCAGACATGATTGTGGAAGCATGTTATA
>TRINITY_DN50690_c1_g1_i2 len=244 path=[0:0-49 4:50-243]
CTTCCAACTTCCCAGTAACAAGTGAGGGAGAGGGGTTGTGGTGGTCACAACACAGAATGAGAATATTTGGTTGACATTTCTGCTGGCCATTTGGCATCACAAACTGATCTTATACCACAGTGAGAAGTGTAAGAATCTCTGGCATAGGCTCATTCTCTGTATATGATGTGCAGGCATATAAAATTGGAACCCTTTATCACATCTTTCTGATATTTGGCAGACATGATTGTGGAAGCATGTTATA
>TRINITY_DN50624_c0_g1_i1 len=286 path=[0:0-285]
CGGGACCACCCCCGCGATAGGGTGAGTCAGCTGTCTGCATTTGGAACCCTGCCTTAAATCTTTGCAGGATTGATAGCTGCCAGTTAGGGTTTTTCTGCCGTGTGTGACAGCGAGCCGGGCCCCAGTCGCCGCCTCTTCCCAAGTTTCTTTCCTCCTTTTTGGCAAATGAGCTTCTCTCACTTTTTTTAGCAGTTTCCCTGGAAACAGGCAGCGTAGCGCTGCCACCGCTGGCATTCCCCCTCCTCAGCAGCAACATGCTCCCTTCTTCTTAGCAGCTGCTTCTCAC
>TRINITY_DN50657_c0_g1_i1 len=341 path=[0:0-340]
ATAAAGGAGCGAAGCAATCTATCCAAAGTCTTTTCTCACTCAAAAGGTCCCACCTGCAGAACTGCTTCACCCTCTGGATCCTGAATAGGCCCCTGCGGTCTGCCCTCCTTGAGGTCCCCTGAGTTTCTACCTTGGCGTTCTCTGTGGCTGCGCTGCAGAACTCCCTCCTGCCAGAGGTCCGCCTAACTACTGACCTCCCCTCTTTTCGGAGACAATACAAGACCTGGCTGTTCCACCATGCATTCCCTGAGGTAGATGGGGCGGGGGCTGTTCAACTGTTTTTACTGTGGGATTTTTGTTATTGTATCTGTGTTGTTTATTTTAAATTGTTTTAATATGTT
>TRINITY_DN50718_c0_g1_i1 len=204 path=[0:0-203]
GCTTCCACTATTGCCCCTTCCCTCCTTCCTGCACATCATCAACCTCGCCCTCTCTACTGGCTCCTTCTCCTCCGCCTTCAAGTGTGCCACTCTCTCCCCTATCCTCAAAAAGTCCACTCTTGACCCCTCTGACCCTTCTAGTTAACATCCTGTCTCGATCCTTCCTTTTGCTCCCAAGCTTCTTGAACGTGTTGTCTACTCCCG
>TRINITY_DN50718_c0_g2_i1 len=455 path=[0:0-454]
ACCCTGCTGAGAAGGGGAAACGGTGGAAAGGCGTATGGTACGACCTGTGACCACTGTTGGCTGAGAGTGTCGTGGGCCTCCGCCTGGGGATGTGGGTCCCGGCCGAAGAAGCGGGGGGTTTTGGCGTTGACTGGGGAGGCGAAGAGGTTGAGAGTGGGCTGGCCGTAGCGGCTGACTATCAGCTGAAAAGCCGAGTGGCTGAGGGACCATTCGCCCGGGTCCAGTTCCCTGCGACTGAGCCAGTTCGCTTCTGTATTGTCTACTCCCCGTATGTGTCGTGCTGAAAGTGAGAGGAAGTGGATCACCACCCAGCGAAGGAACCGAGTGGCTTCGGCGTGTAGGGAGCGCGAGTGGGATCCCCCCTTGATTGTTGGAAAGACTTGATGGAAAGACTTGAGCTGCTTGAACGTGTTGTCTACTCCCGCTGCCTCGACTTCCTCTCCGCCAACTCCTCC
>TRINITY_DN50623_c0_g1_i1 len=254 path=[0:0-253]
TGACATTTATCAATCTTATATGGTCCATACTGGATGTATCCAAGATCATTTTTGTTGGGTGTTGTAATTTCTTTCTGCCACTTTTATATAGTCTTGTATATATTGTCATGTTGTCATTAGGTGATTGTTTTTAGGAATTCTTTATACAATTGTCTATGAGAGGATTGCATTAATCACTATTTACTTTATATGATCTATATTGAATACATTAAAAATCATTTTTGTTTCTCCCCATCTTTGGTTTTTTGTTGACG
>TRINITY_DN50623_c0_g2_i1 len=638 path=[0:0-637]
GGGTTAGCTTTCGCTGTTCCCCAAGTAGACAAACAAACGAGCAAACAAAGAAACCAACAAAGATGATTCATATACTAAGATCTAAAATCTAAAGACCTTATACAGTCTCTTAATAGGGATGTACTCATCGATTTCCAAAACTTAGTTGGAAATTTAACCACAATTGATACTAAAAATTATACAAAAAGAATAAAAGGAGATTTTTAGAGAATCTTCCCAACATGATTATATTGTCACAGCTTGGCCAATTACTGTGCCCTCAATAAATAACAGTTCCATACATTTTATCTACCGGCTCACATGGAATTCTCAATATATTTATACAATGCTTGGTGCTCGAAATAGAGTACAAGCCTGCGAAGAGCAGTCCATAGACTCACAGACCCAAACCTAGATTTTTTAATATATATTTATTTATGAGAGGATTGTATTGATGTTTATCAATGTTATATGGTCCATCTTGGATATATCCAAGATCGTTTTTGTTGGATGTTGTAATTTGTTTCTACCACTTTGATATAGTCTTGTATATATTGTCATGTTGACATAAGATTGTTTTTAGGAATTCTTTATACAATTGTCTATGAGAGGATTGCATTTAATCACTGTTTACTTTATATGATTTATACTGAATACAC
>TRINITY_DN50623_c1_g1_i1 len=431 path=[0:0-430]
TGTGAGACTATGGACTGCTTTTTGCAGTCCAGCACTCTATTTTGAGTACCAAGCATTGTACAAACATATTGGATAGTTTATGCGATGAGCCAGTAGATATAAAGTCATTTCCTAGTAGATATAAAGTATGGAACTGTGTTGTTTTTTCTTATTGAGGGCACAGTAGCCCAGCTGTGACAAAATAGCCATGCCTGGAAGGTTCTGTAAAAAAAAAATCTCCCTTTGTTCCTTTTGTATAATTTTTAGCATAATTGTGGCCAAATGTCCAAATAGTTTTGGAAAAGATGTGCATATCCCATTTAAGTGAGTGTACAATGCTTTTAGATTTTAGATTTTTAGTAAATAGATTTTCTTTGTTTGTTGGTTTGTTTGTTTGTTTGTCTCTTTGGGGAACAGCGAAAGCTAACCCTATAATAAACACTTGACTTGAC
>TRINITY_DN50623_c1_g2_i1 len=1535 path=[0:0-1534]
TGTCGATAAAGAAAATCCACTTTCTTCTTCTTTTTTCATTTCTTTGTTTTGAAAGCTTGATTTAACTCAACAGCCATTTGTCTTTTATAAATCGTACAAGGGACACTATCAAGAGAGCCCCATGTGTTTAATTTATGATCTTTTCTAAAGCTGTGTAAAGGGAAATGAAGTGGTAACATTTACAAACAAGTCTGTATGGGACATAATTAGAAGTGCCAGTTAGTTATTTTTTTTCTTCCTCTTAGAAGAATAATGGCCATTTAATTAAGGGTCGGCTCATACATGTTGCTTATCCGGTGATAGTTTTCTCCTCTGATGTATTTGCATTCTCTGTTTTAAAAGATACCACTCATTAGAAAGCCAAGTATATTTTGGAGAAGGTGGCGATTTTTAACCTCGGTCTTTTGGAATATCGTACTAAGTAATTATGTAAATAATGCAAGAGCGTAGCTAAGGACATGCCTATCCCTCTTTTTCTTGGAAACCAGTGCCTCTGGATATAATGCTGAAACTGCAGAATTTAGACTAGCATGGCTCTATTTAGCATATATCAAAATCTTCCAAATAAGAGGCCTCTCCTTACATTCAGCATAAGCTGAGCTGTGCATAGAAATTTCTTTTGGATTTTATACAACTGTCTAATGGCCCTAACATGAGCCATTGTTCCATTTTGCGGAGGTTTCTCAACCTAATTTCCCCTCACTTTAATCTATTTGTTTCTGTGGGGCAGATGAGAAGCAACTCAGCCTTCTCTTAGACAACCTAGAAGCACACAGGTGTCAACTTAGCACTAGGATTGGAGGTGTATCAGTCGACCCTCTTAATTTGTAACATAATATGTTAAGCTACAGATATCTGCTTTTTGAATAGTAAGTGGAAATATGGATTTGGGGTTGGGGAGGGCAGCTGAAGGTTTCAAATCAAACCCATAGCTTCTGTTTTACAGGAATTTTGCTATAATTATCTGGGAAGTGTTCTTAAAGTTCTTAGTCAAAGATGCAGCAAACCTCCAAGGATGCATTTCCTGATATTTGTTTTCTTTGCCGTTGTGTTTTTGTACGTAGTTATAAATACTGTAGATTTTTTGTGATTTTTTGCCAAAATTGTTGTCCTATTTATACATTTTAATGTCTTAAGACAGTTTTTTCAATATCACAAAAAGAATTTTACTGCATATTTTGCAAAAAGAGCTCACTACCTTTAAGCTTGCACATACTTGCAAAATTAATTAAAGGGAAAAAAAGCTTTTTGTTTGTTGGTTTGTTTGTTTGTTTGTTTTAAAGGGGATTTTGTAAGATATCCATATAAATAATGTATTTATCTTTGGAATTTGTACATTGCTTTTTTTTCCCATGCCATCCCCCTGTTTATTTTATTGTGTATGTTTGCTATGTGAAAAGTGCTGATTTGTTGGTCACTCACAGTTGTATTAGCTGTTTAAATGTGATTTTAAAACATTTCATTTATAGGGATTTTTTTTAGTATTGTTTTAAAACATGCTTCCATTTTTTTTTAATTTCCACCCAAAAGCCATT
>TRINITY_DN50623_c1_g3_i1 len=251 path=[0:0-250]
CATTTGCATTTACATTGCAGTATTGTTGACTGATATTGAGAGAATGACTCCAGGTTAGCAATAGCAGAAGTGAGATTAGAACGAGGCTTAGTGTTTAATGTACACATTGTTGCATATATTAGGTGATACCCAGGTACAAATTTAAATTGCAGTATAGATGAGCGTACAGTCGCTATTCATTTGGAAAAGATGTTCTGATGCAAAAAAAAATAATCACTTGTCTCTTTTCCTTCCTGCACCCTTTTTCTTTT
>TRINITY_DN50623_c1_g4_i1 len=353 path=[0:0-352]
CGCTCCTCTGGGATCTTCTCCTTCTCACCAGCCAACATGGTCTCCGCAGTGAAACAGAAGAGCGCTTTCGCCCCTGTTGTGAGACCGCAGACTTCCCCTCCCCCAACCTGCACCAGCACCAACGGGAATAGCCTGCAAGCTATCTCTGGCATGATTGTTCCTCCCATGTGAAAGAATTGCCTTGAAGAATTTTACTAATGAAGAGGTTGGATTCTGCGTCAGAAATAAATCTGATACAAGTCCCAGAGTGGAACTTTTAACTCAGGCCTTTTTAAAAAAAAATAAAAAAAATAAAAGAGGAGTTCACAATAACTGCAGAATTTTTAAACAAAACAAAACAAAATCACCATCCT
>TRINITY_DN50699_c0_g1_i1 len=226 path=[0:0-225]
CATAAACATGGTTTAATGGGGAAGAGACAACATTGTCATGGGATTGGGGCTCACTACCCCACTCTAGGCTGTCATGACTCAGTTTCCCCGGCTTGCAGCTCCCACTGGACCAGCTCTCTCTCTAGAACTGATTAAGCCTGCAACTGGTGAACCTTCTTGTCACCTTTTCAGCCACAGAGTTTCCCAGCACAGACTCTTTCCTTCTAGGTTCGTCTGTGTTTGTAAA
>TRINITY_DN50699_c1_g1_i1 len=272 path=[0:0-271]
CGCATTTCCTGGAGTTTTGTCAGTGTCACAGTCCTGATTTGGGTTTTACAGTTCTCTTGTAACATTTGGGTTAATTCTGTGTTTTCAAACACGGGCAAACCTAGAGAGAAACGTTGTGCTTGGGGAGGTTTAAAGGTGCCAACAAGGTTCACCCGTTGTGGGCTGAATCAGTTCTAGAGAGAGCTGGTCCGGTGGGAGCTGCAAGCCAGGGAAACTGAGTCACAAACAGCCTAGAGTGGGGTAGTGAGACCCCAGGCCCATGACACATGTGG
>TRINITY_DN50699_c2_g1_i2 len=264 path=[0:0-234 2:235-263]
GCTTGCAGCTCTCACTGGATCAGCTCTCTCTCTAGAACTGATTGAGCCTGCAACGGGTGAACCTTTTTGTCACCTGTCAGTCACAGTTTCTCTGCACAGACTCTTTCTCTCTAGGTTCGTCTGTGTTTGTAAACACAATTAACCCCAAACTGTGTCCCGCCAACGTTAGGATTAGCAATTCCACTGCACCATACTAAGTTCAGTTAAAAGAAGTTTAATTAATAAATCATGAATACGCATGCAGTACAAGATTAGATCGGAAGA
>TRINITY_DN50699_c2_g1_i3 len=297 path=[0:0-234 1:235-296]
GCTTGCAGCTCTCACTGGATCAGCTCTCTCTCTAGAACTGATTGAGCCTGCAACGGGTGAACCTTTTTGTCACCTGTCAGTCACAGTTTCTCTGCACAGACTCTTTCTCTCTAGGTTCGTCTGTGTTTGTAAACACAATTAACCCCAAACTGTGTCCCGCCAACGTTAGGATTAGCAATTCCACTGCACCATACTAAGTTCAGTTAAAAGAAGTTTAATTAATAAATCATGAATAAGCATGCAGTACAAGATGATACTCGAGAGTGCAAAAATCAAAATAACATTAACCAATAATGC
>TRINITY_DN50694_c0_g1_i1 len=1838 path=[0:0-1837]
CGACGGTGTGGGAGGACGTACGGCAGGAGAGCTACAGCGAGGACGTGACTTTGTATTTAGTCCTGGGTGTGCTGTCCTGAGGCAGGGAGTTCCGCACGCCAGCCCCAGGGCCATGGGGCTTCTGTCTCAGGTTCTCAAGCTGCTGGAGCCTGGCCACGCTGGCTTGGAGTATCAGGAGGGAGGCCTGAGGGGAGCCCGCCGTGCAGCCAGGCCAGTCAGAGAGCCCGGGATGGGGATCTCCGTGTGCTTCACAGATGCCCCCTTGCTGTGGGGCTCTTCCTGCTGTACAGAGCAGGACAGGGACATTCCTGGTTCACTGACATGCCCGGGGCTGGGGGCATTCTCTCGCTTGCCAAGGACACAATGTGTGTGGGGGCGTTTGTGCGGCGAGGGAAGGGGAGACTCCTAGGTGGGGTCCAGTGTCCCTCTGCCCCTGACATGGCCCTCTTCCCTTTCAGATCAAAGGGGACAAAGCCTGCCCAGGAGTCCCGAACAGCCCCTCCCATCTCCCATGGCAGCACGGCTGGGTGCCCCCCTGGACCTGCCGGAGCCGCCTGCTGCCTGCGGCGTGGAGGATTTTGTCTACAGCGAGGAGGCGTTTGTGCTGCGTGGGGTAGGGTGGCAGGACAGCCCAGCCCAATGCCCCTTGTCCCGCTTTGACGGTGCCTTGCAGTCAGGATGGAAGGAGAGACAGAGGCTGGGTTTGTTTCGCTACCGCCTGGGGCAGCTGCCAACCCGCATCCTGCCTGGGCAGGTGGGCTTTGTGGCCCAGCTGAATATCCAGAGGGGGCTGGAGAGGCGGAGGCCCCAGGACATCCAGAGCCTCCGGCAACCTTTCGACCCCCAGCAGTTCAGCTTCTGCAGGATCGGCGCCAATGAGATTGTGTTCCGCCTCGCCAGGAGGCCTGCTCACCCCACGCCGGACAGGGGGGAGCGCCCAGCCCACAGCCTGGTGGTGATTAACGTTAGCCCCCTGGAGTTCGGGCACGTGCTCTTGATCCCAGAGCCGGCGCTCTGCCTGCCCCAGGTCCTCACCCCAGAGCTGCTCCGCTTTGGGATGGACGCTGTCCTCCTCAGCTCCCACCCTGGCTTCCGTGTTGGCTTCAACAGTCTGGGAGCCTTTGCCTCCATCAACCACCTGCACATGCATGGCTTCTACCTGGACTGGGAGCTGCTGGTGGAATCGGCGCCCTGCCAGCCCCTCTGCCCCACGGCCGGCCTCCACCTGCTGCAGGGCGTCCCAGCCCCTGGCTTCGTGTTCTACAGTGAGGGGCGGGGCCTGAAGGGCCTGGCGCACCGCGTCTGCCGCATCACCGACCACCTGGTGCAGAAGGAGATTGCACACAACCTGCTTGTGACCCGGGGAGCGGCCCCTGGGGACCCGCCCTGCTTGGGGGCCCGAGCCGGACTCCGGGTCATCCTCTGGGCCAGGAAGTCCTCCTTCGGAGCCAAAGAAGAGACTGCGTTCAATGTGGCGCTCTGTGAGCTGGCCGGCCATCTGCCCATCAAAAACGCCCAGGACTTCCAGAGCCTCACGGAGGCCTCCGCCATCGGCATCATCCAGAAGTACCTCCTCCCGGCTCCCCAGCTTGCCCAGCTCCAGGGCGAGCTGGTGGCGCTCCTCACCGACTGACCGCCAGGGAGCGACCTGCCCTGCTGCCTCATGCTGCTCATTGACTGTGTCACTGCCGCAGGCCGGGCCGGGCCGGGCAGGCCTGAGATGGCACTGGATGGTGCAGGCTGGCTCACCTGGCTGCTAGCTGCCCGCTGTGCCAGGCCTTTAAAGAAGGGGAGGGGCAGGTCTACGTTCACTAAGCTAGCATGCCCGGTGTGGGGAG
>TRINITY_DN50653_c0_g1_i1 len=290 path=[0:0-289]
CCAAGATTGAATCCCCGTCTCAAATCTCAAACAACTTAAACAATAATTATAATATATTACCATTTGCCTAGCTCGACACCATTGCATCTAATGGTGATCAGTCCTAAATGATGATAATAGTGATAATAATAATAATAATTAATAATAAATTAAAATAATAATAACAATAATTCCTTCATAGAATTGCTGTGCAGGTACTTTTATGTTCTATCTTGTTATAATGAGTCTCTTCCCTTCAAAATCCTCTTTTGTTTTATTACACTTTGTACGAATCTTATGACCTGTTTTGT
>TRINITY_DN50716_c0_g1_i1 len=380 path=[0:0-379]
TACTACTACTTATCATTTCTATACTTAGTGCTACTGGTCGTATGCAGCGGTGTACAGATACACATAACACAAAGACAGTCCCTGCTCCATGGAGCTTACAATTGAATCTAATCAAGGCACAAAGGCATAGACAACTACAAATGAGTCTTCCTATGAATAATGGACGACAGAATGCAGATATTCAGTAAGTGTATTGATTTCAGTTAACATGGTTGAAATCAACAACAACCCAGCCAATCTGGGTCAGGCTACTGGAGGGGGGGGAACCCTCCACTCCACCAGGGAGCCAGCCACTTCCTGAAACTTGCTGAGTGGCTTCCTATAGCCCTCAGGCCGTAAGGCCCAGGTTTGTAACAATCAGTTCCCTCACTGTCCCTCTG
>TRINITY_DN50716_c0_g2_i1 len=541 path=[0:0-540]
GGCTAAGATCATGATTCATGATTGGAATCATGATTTAAAGGTAATCTCAAAGAGGTGGGCCTTTAGGCGGGACTTGAATATGAACAGGGAGCGGGTCAGGCTCACCTCTCAGGAAGAATGTTCCTACAGTGTAGCAAAGTGAAAGGCACAAAGTCGGGAGTTAGCAGTGGAGGAGGAGGATGCAGATAAGATCTTGCCCAGTGAACGGAGGTCACAAGAAGAGATGGGGGGTGGGGGAGGGAGGAGAGGTAGTGAGGAGCTGCAGAGTGAAAACACTTATAGATAAGTAGAAGAAGCTCGAACTGTATAGTGGATGAGGAGGCAGTGTAGTGACTTGAGGAGTGGGGTTACATGGTCGTAATGGCGTGCAAGGCAGGTGAATCTTGCAGCTGAATTGTGAATAGACAGAAGTGGAGATAGATGGTTCAGTGTGAGAACTGCAAAAAACAGATTACAATAGTCTAAGAATGAGGTGATAAGAGCATTGGTTGTGTGTTCGGAAAGGAAGGAACAGATTTTAGTAATGTTATAAAGAAAGAAG
>TRINITY_DN50628_c0_g1_i1 len=479 path=[0:0-478]
TCCGATCTCCAGTGAGCTTCCAATCTCGAGGGAGATCCGTTCCCTCTTAGGGACGAAGGGGATACAACCAAACTCTGCAAAAACAGCAGCTCCTCAGTCGCACACCCAGAGGCTGTTAGCTGACCAGCCCCCCGTTATGCCGGTTCCACTGCAGCACAGTTCAGTCTCCACAGCAGAGATGGAAGCAAAGTGTACGTATTACTTAAAACAGGGGGCAGCCTTGCTACAGTTTAAGAAGATGGTTCCAAAAGTCTCAACTATATTACAAGACTGAGGGCGCAGCTCGACTCACTCAAGTCAGGAGCTTAGCCATTGGCTTCAATGAGGAAAGGATCACACGCACACACACACACCCTTGCTGGAAACAAGTTCAGGATGTGCTGCTTTGTAGCCGGTCTACCAGGACGGCACTCCAGGGTGGAGACGGGACTCTCTCCAGCTGTCCGAAAGAGGGACAGAATCTTAAGTATATTTTTGGC
>TRINITY_DN50697_c0_g1_i2 len=321 path=[0:0-133 2:134-175 3:176-320]
GGTCTGGCCGCCCAGGAGGACCCACAGTAGAAGAAAAATTCACGGGGTAGGTGCCCAATTTTCTTTTCTCCCTGTGGCTCCTCCTGGACGGCCAGCCAGCACAGTAGGGACTTACCCAAGCAGTGTCCCCTTTTATATGACGGTGTGCTGTAGGGTGGGCAGATTCTATCTCTGAACTATCAGGTCTCAGGCAGAACACTAAATCACTGCCTGTAAAAACCTTCTTCCAAACGCCGCCTCAGCCGATTCCTGTAGAGGTATCCTATAATGCCTTGTAAAGGAATGAACCGAGGGCCACGTCGCTGCTCTACAAATTTCCCC
>TRINITY_DN50697_c0_g1_i1 len=272 path=[0:0-133 1:134-216 5:217-271]
GGTCTGGCCGCCCAGGAGGACCCACAGTAGAAGAAAAATTCACGGGGTAGGTGCCCAATTTTCTTTTCTCCCTGTGGCTCCTCCTGGACGGCCAGCCAGCACAGTAGGGACTTACCCAAGCAGTGTCCCCTTTTTATATGATGGTGTGCTGTGGGGTGGGTAGATTCTATCTCTGAATATCAGGCTCCAGACAGGATACTAAATCACTGCCTGTAAGACCCTTCTTCCAAACGCTGCCTCGGCCGATTCCTGTAGAGGAATCCTATAATGCC
>TRINITY_DN50697_c0_g1_i3 len=271 path=[0:0-133 2:134-175 4:176-215 5:216-270]
GGTCTGGCCGCCCAGGAGGACCCACAGTAGAAGAAAAATTCACGGGGTAGGTGCCCAATTTTCTTTTCTCCCTGTGGCTCCTCCTGGACGGCCAGCCAGCACAGTAGGGACTTACCCAAGCAGTGTCCCCTTTTATATGACGGTGTGCTGTAGGGTGGGCAGATTCTATCTCTGAATATCAGGTCTCAGGCAGGACACTACATCACTGCCTGTAAAACCCTTCTTCCAAACGCTGCCTCGGCCGATTCCTGTAGAGGAATCCTATAATGCC
>TRINITY_DN50700_c0_g1_i1 len=240 path=[0:0-239]
GGAGGAAAGGCATACAAGAGGCCTTTTGGCCAAGGACGGTTCAACGCATCGAAGCCCTCCGCTTCCGGACACCACCCTTGCGACATGAATCGCGGGACCTGAGTGTTTTCCCTTGTCGCAAACAGATCCATCACGGGTAACCCGAACCAATCTACAATCAGCTAGAACACTGATCTGTCCAGGGTCCACTCGTGGGGGTCCAAAGTCTGGCGACTCAGCCAGTCGGCTCTCTTGTTTTCC
>TRINITY_DN50647_c0_g1_i1 len=233 path=[0:0-232]
ATTGTCTCAAATCCAGGTCAGTCAAATTATGATTGCTTATTGAAGATCCTTTGTTCCCTGCTCCTTAAAAGAACAGGGCGTGCCTGCTTGCATGAAGAGAAACTGGTGGAGTTGATTTTACTGTCCTGGGGACTGATGGTAAAGCCCACCTCCAAACTTCTCCCTTTACTAAAAATGTAGCAAAGATGATGCATCTTTCCCTTCCCACCACTAAAAGCCTTCACTGTCTTAAC
>TRINITY_DN50702_c1_g1_i1 len=601 path=[0:0-122 2:123-600]
CCTTGCCTCTCCTTTTCCAGGGATGGGGCAATTAGAAAGGACATTGCAGGATATCCTTTTCCTCTCTCCCTCTGCGTGGACAGGAGGTTTAGGCAGCTGAGACGGCAGCAGTGAGAAGGAGCGGAGGCTTGCCCTTCTCCACCTGGGATTTGCAAAGCCAGAGAGACACTGATCATCTCAGGGGCAGCAGCTGCCTCTTTACCCCATAGACACCACAGCTACACGAAGACGGAACGCTCTCTCCAGCTAGCCTAGTGCAGGGTAGCAACAGGACTTCCCAACCAATGCGGCGTTTGTGATGTTTAATAAGGGTCGACCTCTTATTAAGCTTTCCCTGCATTCTTCTCTCCTGTGGGAATGGGAGTTTTGTTCACAGCCCTGATCCGTCCCTTGTACGAAGTGGAGGGGTCTCAGAAAATTAAAAAGGCATGGGATAGGAGATAGTGTCTTACTATGAATCAGAAACTGGTTAAAAGATAGAAAGCAAAGGGTAGGACTGAATGGTCAATTTTCACAATAGAGAGATGTAAAAGTGGTGTGCCTCAGGGATCTGTATTGGGACCGGTGCTGTTTAATGTATTCATCAATGAACTAGAAAAGG
>TRINITY_DN50702_c1_g1_i2 len=514 path=[1:0-35 2:36-513]
GGCAGCAGAGATGGCAGCAGTGAGGAGCAGCTTTCTGAGGCTTGCCCTTCTCCACCTGGGATTTGCAAAGCCAGAGAGACACTGATCATCTCAGGGGCAGCAGCTGCCTCTTTACCCCATAGACACCACAGCTACACGAAGACGGAACGCTCTCTCCAGCTAGCCTAGTGCAGGGTAGCAACAGGACTTCCCAACCAATGCGGCGTTTGTGATGTTTAATAAGGGTCGACCTCTTATTAAGCTTTCCCTGCATTCTTCTCTCCTGTGGGAATGGGAGTTTTGTTCACAGCCCTGATCCGTCCCTTGTACGAAGTGGAGGGGTCTCAGAAAATTAAAAAGGCATGGGATAGGAGATAGTGTCTTACTATGAATCAGAAACTGGTTAAAAGATAGAAAGCAAAGGGTAGGACTGAATGGTCAATTTTCACAATAGAGAGATGTAAAAGTGGTGTGCCTCAGGGATCTGTATTGGGACCGGTGCTGTTTAATGTATTCATCAATGAACTAGAAAAGG
>TRINITY_DN50708_c0_g1_i1 len=214 path=[0:0-213]
TCGCCTTCAGTACTGGACTCATCTTTGGTCTATTTTTCAAAGACAAGCTGAAAAGGTCCAGAGAGAAGAAGTGAAAAGTGATGCAAGAGGTATAAAGGGAGAGAGTAAAAAGATGAATTGTTGAAGATAGAGAAAATTGAGTGTTTATTCTTACTCCCTGTCGTCAATGCTGGGTTATCCTCAAACTATATGGTGGTTGAGTGCTTTTTCTAAC
>TRINITY_DN50708_c0_g2_i1 len=347 path=[0:0-346]
GTGAAAGAGTGACATTTGTGGATGATATAAAATAGTCAAAAGCATAGGAAGGATTGTGAAGAGCAACAAGAGTAGATGACAAATGTAGGGAATTCGGTAGCTGTGTTTAGTCGCTGTTGGCAGTATAATATAAAACTGGAAGGAAAATTGAACCTGCAGGGTGGCGGGTATGAAATTAGCTGACCTCACAGGAGACAGACCTAGGCCTCACATGTGCAGCTTAATAATGATTGCCAATGCGATCTAAGTATCATAAGATGTTGACTGTATTAAGAATGGTATTGAGAGCATCATGAAAAACTTGCTGTTGTATATTTGATAATACTTCCTCGCCTTCAGTACTGGAC
>TRINITY_DN50661_c0_g1_i1 len=287 path=[0:0-286]
GCTAGCTGGACTCCTCCTGGGCTCACTCTGCCGCCCCAGCAGCGTGGCCAGGAAGCCCCTCTGCAGCCACAAGAGGCGGTGTGCTCACTCCACCCCTGGGGAAAGCTTGCCGGGGGCAGCCCAGCCAGCCCGGCGGAGCAGAGAGACAGAGCCCCCGCCGGCACCCAGCCGCTCAGGCAATGTCTCTGCTGCAGCCCAGAGGGGTTGCCTGCTCCCCCTGCCTCGGGCCCAGCCCTGGCCTGGAGGCCAGCCAAGGGGCCTACCCTGCCCCCCTACCCCCACTTGGC
>TRINITY_DN50634_c0_g1_i1 len=233 path=[0:0-232]
GCCATTCTAGGACATGGAATCAAACATTTGACAGTTATAAACTATGCCAACTGGGAAAGTCTAATAATTAGGCCAGGGAAAGGAATAACTCTGCTCAAAAGGAAGATACCTGCATCTCTAAGCGTTAGACAGAAGCTTTCCTTTTAAAAAGGGTCAGTCAGAAAACTTTAAAATGAATATGTCTCAAAGAGAGCTGACAATAGTCAACAAAGAAAAGCAAAGACATGGGATAC
>TRINITY_DN50636_c0_g1_i1 len=279 path=[0:0-278]
CAGTAACCATATTCTCATAGGACTGACCCGTCACTAGACAGACAAAAAGAGAACCACTATAGATATGGAGAAAGGCGTGTACAAATTAAGGAACACCATGAAACCAATCCCAAGGTATATCATGTCGAAAACATTCCAAGTTCTGTTGAGTTAGTCTTGGTATGTTTAGGTTCTGCACCAATCACTCACTAAAAAAGCATGGACAGACAACGTAACCTATCACAGACTACTGAATATGTTTGTATATGTATCAATTACTGAAACACACACCACCCAGAT
>TRINITY_DN50691_c0_g1_i1 len=215 path=[0:0-214]
TCCGATCTTTCGGACACTATTTTGTCAGCTTCATTGCACTCGATGGTTAATGAAATCCTATGTGATTGAGTCACTCAATTGTTAAGGAAATCACAGCGCCACTTCCACACGCAGTATTGCAGTCGTTTTTCTAGCTACTTGATACTTGGCATTTCAACAGTCTGTTAATTCAATATTAAAAATAAGAACATAAGAAGTGCCATACTGAGTCAGAC
>TRINITY_DN50639_c0_g1_i1 len=259 path=[0:0-258]
AGTAGCAGCAGCTGGAGATGCAGGGCTTTGCAGAGGCGCGCTCTGAAAGCCTGAAAACAGGGCATGTAAACACCGTGGGGGGACGTGTAAACACTCCCCACGCGGCTCAGGAGCCGCTTCTAAGTGCCTTGTTCGTTTAATAGCGGCCTTAGACTCTGGCTATGGACTGCTGTCTGGCCAGAGGCTTAACCCTGGCCTAAGGGTGGGGCGTGAGATGGGGCTTTGGGGTGTCCAATAAACTGTTCTAGAGCTGGAGATC
>TRINITY_DN50646_c0_g1_i1 len=296 path=[0:0-295]
AACCTGCTGCGTCCTCCCCCGAGATGAGTGGGGCTGGCCGCTGACGGAGACAGGATGCTTGGCTGGATGGCCCGTTGGTCCGACCCAGTAATGGCACAAACAGCTTCTATAGGAGGGAGAGACTCCGTGGGCTGGGGCTCTTCCGTTTAGGAGTCGATGCCATAAAGGACGGGAGAGGGTTACAAAATCCTGGGGGGTGAGAGCTGCTTCCCCCTCTGATGATGCAGAACTAGGGGGAACCAGATGAAAATGACAACGGGCCTCCAGTGCACGGTTCAGCTGTGGAACTCCACGCC
>TRINITY_DN50646_c0_g2_i1 len=324 path=[0:0-323]
TGTGCTCTTCCGATCTCAGCTGTGGAACTCCACGCCAAGGGATGTTGCAGAGGCCAGTCGTGTAACTGGCTTCGGGAACAGACTGGACAACTTCATGGAGAATTGGTTCATAAATGGCAATTGGGGGCCGGGGATGCAGCCTCTGACTGGTTGGAGAAGGAGTGAATGAGAGGGACTAGATTACTCCTTGTTCCCTGCTAGAGAGGGGAGACTGGGCTGGAAGGATATTCCCGCAATGGAATGGGCTAAGAAACCATAAGAACATAGTCCGTGCTGCACTGGGTCGGACCAATGGTCCGTTGGGCCCGGCGTCCTGTCTCCGAC
>TRINITY_DN50684_c0_g1_i1 len=381 path=[0:0-380]
CCCGTGACCAGCTTTCAAGCATATATTTTATACAAAATCCTTTATCAGGAGACGAAAAAACCCATAATGCGGTTTGCGAATACTAGGGCGGCTACCTTACCTCCTATCGTGCCCGGTAACAATCCTCTATTCCTCTGCTGCATTGCGAACTGTATCACCTCTGATTCAGTGATAGGTAATCCCACACCCCATCCTTTTGACAATCGAAATACCTGAAATTCCCTGATTGCCCTACCGTACGAAACCTGTGTTCACGGGGCCAGTGATCCCTGCATGATGGCCTGAGCAGTTATTCCCCAAGGCTCCATAGCCCTGGTGGAAGGGGGTCGGGGTCCAACCTTGCCTCCGGTGCCAGCTCTAGATCGGAAGAGCACACGTCTG
>TRINITY_DN50684_c0_g2_i1 len=356 path=[0:0-355]
GTTTAATGCAAAATCCCCTATCGGGGGACGGAAAGCCCATTAGGCGATTGGCAAATACCAATGCGGCTACCTTACCTCCTATTGTGTCTGGGGTCAATCCTCTATCCCTCTGCTTCATTGCAAATTGTATCACCTCAGGTTCGGTGATGGGAAATCCTACACTCCATCCTTTTGTGATCCGAAATTCTTGAAATTCCCTAATGGCCTTGCCGTGAGCGATTTGTGTTCGCGGGGCCAATGATCCCTGCATGATGGCCTGGGCAGTTATTCCCCAAGGCTCCATAGCCCTGGTGGAAGGGGGTCGGGGTCCAACCTTGCCTCCGGTGCCAGCTCTAGATCGGAAGAGCACACGTCTG
>TRINITY_DN50675_c0_g1_i1 len=218 path=[0:0-217]
GCCAGATGGACCAGCCTGTTGCTCCCTTGGAGGGGCCCATGCCCGCTGGGTCAGATCCGGGGCCTGTGGTTGACCAGACCCCGGAGCAGGCAGGGGGGCTGGGTAAACCTGGTGGTGCAATAAGGAACCAGATTTTTTCTGGGCTGGAATTATTTTTATTGGGGGAGGGGGAATCAATAGGGGCCGTGGGAGTCTGTGACCTACTCCCTAAGTTATCG
>TRINITY_DN50678_c0_g1_i1 len=287 path=[0:0-286]
GTTCCTGAATGTGACTTGGGTAGTGGGCCAGGTAAAGAGCTTGGGCATCATTTTTGACCATAGTCTGTCCGTGAAAACTCAGGTAGCGGATGTTGTGTGGCAATGCTTTCAGCTGTGCAATTTACGTAATTTATACCCTTATTTATCCCAAGCTGACCGTGACACCGTGACCCATGCCCTGGTGACTACGACTCTTGGGTTTTGTCATTCCCTCTTCTGCGAGCTACTGGCCGTGCTTATCTGTCACTAGCGGCTGGTTCACAACGCGGCAGCGCGGCTGCTGACCC
>TRINITY_DN50688_c0_g1_i1 len=380 path=[0:0-379]
CAGCAAAGTGCCCCAAAACTGGTTCTTCTGCTTCAGCAACACAGCCCCTTTTGGTCTTCCCATACACACTGAGGAACCTACAAAAACGCACAGTGAACACAGGAGCTTACAAGACTCAGTGGCCAGGTTACATCTGCCCCCTCCCTCGCTGTAACCGGAATGACTACATTCCAAAAGAGAGGAGAGCTCATCATTCCAAGGACACAGCAAGAATACTTTCTGTGGCACGTTTCAGTGAATGAGTCAAAGATAACTAATAGTATAAATTGGTGATCAAAATAGTATTTCAGTACAAGTCCCGAAGAAACTTTCACTGTCTAAAGGATTAACGCATCACTGTTTTAACTGAAGTCTCATCTGGGGTGAAATTATAGAGTAGC
>TRINITY_DN50679_c0_g1_i1 len=234 path=[0:0-233]
ATAAAGCAGGAAAAATGACTGGATACGATGTTTGCCATGAGTATTCATTTCAGCGCTATCTGAACCCTTACAGGTGCTCGTGTTCCAACATTTATCAGTCCTTTTCTCAATGAATTTATAAAAACTGCTTATATCTTAGCATGAGATGGGTAGGAGCTGCTTAGAGGATGCAAGTTGCTTCCTGTGTGAAGAACAGAAAAATATCAGTGGTCTCCTCTGAGAAGGCAACAGAAC
>TRINITY_DN50665_c0_g1_i1 len=281 path=[0:0-280]
CCCTTTTAACATTGGTAAATCGTTTTCCCCTAGGTGTATCACCAAAATATCAGGCCTGCTGGCCTGTGCGTGATGAGTGAGATCCGGGAGCAATTGATGCCACCTCATCCCGCTCCTTCCTTTCTATTCAATCTCCATCATGGCCAACAGCCCCAACTGGGTTCCCCATCTAGTGCTCTTCACTGCTTTGGCTGCCCATCGCACCAAACTATGCCCACAGATCCATGTCATCACGTTCTTCCGCCTGTTGTTATTTGCCAATGGAACGATAATACAAAAAG
>TRINITY_DN50665_c0_g2_i1 len=454 path=[0:0-453]
AATGAATACTTAATGAAACTAGAATTCCCCCCGCACGTATGCGTGGTAAGCGTGTGACCACCAACGGCCAATCGCTTGTATTTCCCTTCCCGGCATGCCCATCCGGGCTGCGAACGTAGCTGCCCTTTTCTAAATGAGTGCGATCCATAATCTCCTGATGATATGTGCAGACAAGACAGAGCTGACCGTAATACTGACACAAACTGGCGCCTAGTAGCCGGTAAACCATTCCCATGGCAAAAGAATATTCCAGCGATTGGCGGTCGTATTTGCAAATACCGCTGCACCGCTAGGATCAGTCATAGTCTATCGTCTCCTTCCCTGGCTAACTTCACTAATTGTCCCCTTCCCCTCTGATCTGTTTTTGACCTTCGAATCCGTAGGATAAGTTCGTGCGTGCCTAAATGCACATCCCCCACTGCTAATGCCCTACCCGACCTGTCCCTAGCTGACC
>TRINITY_DN50676_c0_g1_i1 len=243 path=[0:0-242]
ATGATGGGGGTGCTGGCCCACATTGAAGTGAACCAGAAAAAAGCCCAAAAGCGGAGGGCCTCTCCCCCCAGGGGAGCCTTTAAGGGAGCCTCCAGGCAGGCGAGTAAGGGCAAGCAGAAGGCTGGCCCGCAAAAAGCAGTTAGGAAGAAGGGTCCTTCCCTCCGCGAGCTCCTGGGTTCCTCCTTTGTGAGCGAGCAGGACGCGCCCCCTCGGAGGAGGGGGAGCTGGAGGAGTCTTCCTCAG
>TRINITY_DN50685_c0_g1_i2 len=499 path=[0:0-144 1:145-498]
TTCAGACGTGTGCTCTTCCGATCTCAGCTGCAAAAGCTCGACGGGGAGCGGAAGAGTTGAATTATTCCAACCTGCAAGCAGCCCCCCCCCTCCCGCTCCCTCGCTCGCTCAACAAAAAAAAAAAAGAAAAAGAAAAAAGAAAAAAGTGGAAACTTTTTTTCTCTGTCCATTTTCACCAAGTCCTGAAAAATCAGAATGGAATTAGAGAAAAACTACACGGCTCCCAGGACTGGCAGAACAGGACATGGAGGAGTGAATCAGTTAGGGGGTGTTTTTGTGAATGGTCGTCCTCTCCCTGATGTAGTCCGCCAAAGGATTGTGGAGCTTGCCCATCAAGGTGTCAGACCCTGTGACATCTCCCGGCAGCTACGGGTCAGCCATGGATGTGTCAGCAAAATTCTTGGCAGGTACTATGAAACTGGAAGCATTAAGCCTGGAGTAATTGGTGGGTCAAAACCAAAGGTCGCCACACCCAAAGTTGTAGAAAAAATTGCAGAAC
>TRINITY_DN50685_c0_g1_i1 len=247 path=[0:0-144 2:145-246]
TTCAGACGTGTGCTCTTCCGATCTCAGCTGCAAAAGCTCGACGGGGAGCGGAAGAGTTGAATTATTCCAACCTGCAAGCAGCCCCCCCCCTCCCGCTCCCTCGCTCGCTCAACAAAAAAAAAAAAGAAAAAGAAAAAAGAAAAAAATGTCTGATGGTTAGAAACCAGGGACAGCCTCTGTTTTAGGAGTCATCCTTAATCAGGGACACCTTTAAAAAAAACAAGTGAGAGTTTCCAAAGGCCCATAC
>TRINITY_DN50618_c0_g1_i1 len=285 path=[0:0-284]
CAGATGCCTCCGACAAGTCAAAATGACAAACCCTGCAAAGCGTGGGGATTACTAAAAAGCCTTTTCGTTCCTTCAGCACAGGGTACTCACCAGCAGGTGGCACCAGACGCCCATTCTATCCTAACAGAGGAAACCAAAGAAGTACAAGAACAGAAACTCCCAACACCAGACCCAAACAACCTAGGGCCCTACTCGACCAAGATCAGACGCATGACTACCCAACCGCCCTCCCACAGGACCCGTCGTCCCTCGGAGGGAGACTACAATGCTTTGCGCACAGATGGC
>TRINITY_DN50618_c0_g2_i1 len=301 path=[0:0-32 2:33-97 4:98-154 5:155-181 6:182-300]
CATGGAAGGGAGATACCACAGCCAAAAATACCCTAGTGGGGGGACCCTTCCAAGGCTCCAAGTTGTTCGGCGTGTGCCTAGACAAGGTCCTGGCAGATACCTCTGACAAGTCAAAACGACAAACCCTGCAAAGCGTGGGGATTACTAAAAAGCCTTTTCGTTCCTTCAGCACAGGGTACTCAACAGCAGGTGGCACCAGACGTCCATTTTATCCTAATAGGGGAAACCAACAGAAGTACAAGACCAGATGGAACAGACAGAGAAACTCCAACACCAGACCCAAACAATCCCAGGGCCTTTC
>TRINITY_DN50618_c0_g2_i2 len=228 path=[1:0-48 2:49-113 3:114-170 5:171-197 7:198-227]
CGCCTATGGCTCAGGTCGTGGAAGGGAGATATCACAGCCAAAAATACCGTAGTGGGGGGACCCTTCCAAGGCTCCAAGTTGTTCGGCGTGTGCCTAGACAAGGTCCTGGCAGATGCCTCCGACAAGTCAAAAAGACAAATCCTACGAAGCGTGGGGATTAATAAAAAGCCCTTTCGTTCCTTCAGCACAGGGTACTCACCAGCAGGTGGCACCACACGTCCATTCTAT
>TRINITY_DN50627_c0_g1_i1 len=294 path=[0:0-293]
CCCCAGCATGTGCCTCTCCTCAATGAAACCTGTTCTGTAATGTTGCTGTTAATGATCAATTTAGCTACCGGATTCCTATATAACAACTTAATCCAGGCAAGGAATTCCCCAGCTATTCCCATTTTCTGCATGGCTGCGAACAAGAATTCGTGCTCCACCATCAAAGGCGCGTTCAGGACCCCGGGCCCATTACCGGCTACCGGATTCACCGGTTCTGCGAAAACCGGATTCCCGGATTAAATCCGGTATACCGGCACCGGATTTATTTCATTGGTTTCAATGGGGCGCTGTGTC
>TRINITY_DN50641_c0_g1_i2 len=327 path=[0:0-167 1:168-187 3:188-216 5:217-271 10:272-291 11:292-326]
CTTTTAGAGAATATGAGAGTCCTTAGTTCATGTTTGTAGCAGCTCTTCTGCTGAGCTGTTTACTTGTTGAAGTCCAAGATGGAAGAGACTTATTCTTGAAGAAGAACTTCCTTCTTCTTCCTCACAGGAGGCCCCAGGTCACTTCCTGTGTCTCCTGGCTATTGTCATGGGCCGGGCTGCCCTGGCCGTTGCTTGGCAATAAACTGCCCACTTGTTACATCAAAGGAAATCTGTCCCCCCAGTCTGGCAACTGGTTTGAGCCTACTGCTCCAACTGAGCTTACAATCTGTTACATCTTTATATTACCTTACACATATCCCCCCCAAT
>TRINITY_DN50641_c0_g1_i1 len=340 path=[0:0-167 1:168-187 3:188-216 4:217-218 7:219-271 10:272-291 12:292-303 13:304-339]
CTTTTAGAGAATATGAGAGTCCTTAGTTCATGTTTGTAGCAGCTCTTCTGCTGAGCTGTTTACTTGTTGAAGTCCAAGATGGAAGAGACTTATTCTTGAAGAAGAACTTCCTTCTTCTTCCTCACAGGAGGCCCCAGGTCACTTCCTGTGTCTCCTGGCTATTGTCATGGGCCGGGCTGCCCTGGCCGTTGCTTGGCAATAAACTGCCCACTTGTTATATCAAAGGGAATCTCTCCACCCACTCTGGCAACTGATTTCAGTATATTGCTCTCACTGAGCTTACAATCTGTTAACCCTTTATATTACATTACACGTATCCCTGAAATGTGCGTCATCTTCC
>TRINITY_DN50641_c0_g1_i5 len=340 path=[0:0-167 1:168-187 3:188-216 5:217-271 10:272-291 12:292-303 13:304-339]
CTTTTAGAGAATATGAGAGTCCTTAGTTCATGTTTGTAGCAGCTCTTCTGCTGAGCTGTTTACTTGTTGAAGTCCAAGATGGAAGAGACTTATTCTTGAAGAAGAACTTCCTTCTTCTTCCTCACAGGAGGCCCCAGGTCACTTCCTGTGTCTCCTGGCTATTGTCATGGGCCGGGCTGCCCTGGCCGTTGCTTGGCAATAAACTGCCCACTTGTTACATCAAAGGAAATCTGTCCCCCCAGTCTGGCAACTGGTTTGAGCCTACTGCTCCAACTGAGCTTACAATCTGTTAACCCTTTATATTACATTACACGTATCCCTGAAATGTGCGTCATCTTCC
>TRINITY_DN50641_c0_g1_i3 len=325 path=[0:0-167 2:168-197 3:198-226 4:227-228 6:229-237 9:238-288 13:289-324]
CTTTTAGAGAATATGAGAGTCCTTAGTTCATGTTTGTAGCAGCTCTTCTGCTGAGCTGTTTACTTGTTGAAGTCCAAGATGGAAGAGACTTATTCTTGAAGAAGAACTTCCTTCTTCTTCCTCACAGGAGGCCCCAGGTCACTTCCTGTGTCTCCTGGCTATTGTCATTCTTATCCGGTGGCAGGGCTGACCTGGCCTTTGCTTGGCAATAAACTGCCCACTTGTTATAACAAAGGGAGTCTCCCCCCCCACTCTGGCAACTGGTTACAGTATGTTGCTGCAACTGATCACATTACACGTATCCCTGAAATGTGCGTCATCTTCC
>TRINITY_DN50641_c0_g1_i4 len=330 path=[0:0-167 1:168-187 3:188-216 4:217-218 6:219-227 8:228-329]
CTTTTAGAGAATATGAGAGTCCTTAGTTCATGTTTGTAGCAGCTCTTCTGCTGAGCTGTTTACTTGTTGAAGTCCAAGATGGAAGAGACTTATTCTTGAAGAAGAACTTCCTTCTTCTTCCTCACAGGAGGCCCCAGGTCACTTCCTGTGTCTCCTGGCTATTGTCATGGGCCGGGCTGCCCTGGCCGTTGCTTGGCAATAAACTGCCCACTTGTTATAACAAAGGGATTACCTCCCCCACTCTGGCAATTGGATTCAGTATCTTGCTGCAACTGAGTTTACAATCTGTTAACCCTTCACATCACACCACACATATCCCCAAAATGTGAG
>TRINITY_DN50714_c0_g1_i1 len=218 path=[0:0-217]
CGATCTGGTGGGGACCTGAAGAAGATGACGACGACGACAACGGGAGAAGGGGGACCAGAAGAATAGGTCAGCGAGCAGTTTATGTGGGTGAGGAACTAGGGAAAGCCTGACAGAGGAGGGTAGATGTCTAGGGAGGATTTGGAAGGACAGAGAGAGCAGGACATGTGTTTGGAGAGAAGGGAGGGTGGTGGTGGTGGTTAGTTATTTATTTATTTATT
>TRINITY_DN50698_c0_g1_i1 len=548 path=[0:0-547]
TCACAGAAGTTTCCTGCTCCTTGTAAATGTATAAAAGTGGCCTTCGTGTAACCTATCTTAATGGATCACATTTTAAGTTGGTAAAGTTACCCATGTTCCTTGAGGCTTTCAACATGGGCCTAAGTATGGTGTTCAATTCCTAGACTTGCTTGTAGACTGCCTGAGACAATCAGGACACTGGATGGTGCCATCTTAAGACACACAACTCAAAGCTCTGATCACTACTGGGTTTTCTGACAACTTGCATCTTTCCCACCAGAATCTGGACTTGAATTCTGTACATTTGGTCTAGGAGTTTAATAGGATAATGAATTTATTAGTCATGAAAAAGCATTGCAGTATGCTCATTTCAGTATTAGGTTTTGTATGCTACCTTCAAAGTGCTGTGGGGATTTGTGACAACACATGCAAAGACTAAAATCCCTATGCTTTAGGAAGTGCTCTCATAAGCAGGACGAGGCCTGCTCAAAGAATTCCTACACATCAACTGCCTTCTTTCAGTTCTGTTCTCAGGAGCATTCTGAATGAGGAAATAGCCCAGTCCTCCC
>TRINITY_DN50717_c0_g1_i1 len=236 path=[0:0-235]
CGTGTTTCTACCCTGCCCTTCCCCGAAGGCTCGGGGCGCTCCCAACGCACACAAAATACAATTAAAAAACCATTAAAATGGGTTCTGTGCAGTCGCTGGGCGATGTCGTGATGTACGGTGCCGTCAGTACGCCGATGACACCCAACTCTACCTCTGCCCCTCCTTGGTTCCCCAGCTCCAAAGTCTGGCGGCGCTCCACGGCTTCGCCTGGATGCCCAGGGGGCGGCCATGGCAAG
>TRINITY_DN50707_c0_g1_i1 len=256 path=[0:0-255]
TTCCATCACAAAAAGGGCCATCCGAGATGAAGGATATCTTTGACACAGGGGAAAAAGAATAAACAGTGGCTGGAGGGTAGTTAAGGAGGGGAGGAGAGGGCTACCGATCGCTTCCTGGGACACAAAGGGAGCCCCTGGATTTCTTTATTCCTGAGTGGGGGGTTGCTGCTCCACGTTCCAGTCATCGGTTCCTACTGAATAGGAAGAATGCCTCTTAATGGCCCTATACTTTACGCTAGGCGTTTTCCTTTTTCCT
>TRINITY_DN50707_c0_g2_i3 len=318 path=[0:0-134 2:135-173 4:174-234 5:235-250 6:251-317]
GTGGAAGGGAAACTGGGGGGTAGTTATTGGGTACTGAGAAAGGGTTTCTGGGAGGCTATGGAGGGTCATTTGTGGTGTACAATAGGCTAACGAGGGGAGAAATCCAACTTCCACTTCCATCACAAAAAGGGCCATCCAAGATGCATAAGGTATCTTTGACACAGGGGGAAAGAGCAAACAACAGTGGCTGGGGGGGTAGTTAAGGAGAGGAGGAGAGAACTAACGATCGGTTTCCTGGGACACAAAGGGAACCCCTGGATTTCTTTATTCCTGAGGGGGGGTTGCTGCTCCAAGTTCCAGTCATCGGGGCTCTACTGA
>TRINITY_DN50707_c0_g2_i1 len=315 path=[0:0-134 1:135-231 5:232-247 6:248-314]
GTGGAAGGGAAACTGGGGGGTAGTTATTGGGTACTGAGAAAGGGTTTCTGGGAGGCTATGGAGGGTCATTTGTGGTGTACAATAGGCTAACGAGGGGAGAAATCCAACTTCCACTTCCATCACAAAAAGGGCCATACAAGATGCGTAAGATATCTTTGACACGGGGCAAGAGTAAACAACAGTGGCTGGAAGGTAGTTAAGGAGGTGAGGAGAGGACTAACGATCGGCTTCATGGGACACAAAGGGAACCCCTGGATTTCTTTATTCCTGAGGGGGGGTTGCTGCTCCAAGTTCCAGTCATCGGGGCTCTACTGA
>TRINITY_DN50707_c0_g2_i2 len=317 path=[0:0-134 2:135-173 3:174-249 6:250-316]
GTGGAAGGGAAACTGGGGGGTAGTTATTGGGTACTGAGAAAGGGTTTCTGGGAGGCTATGGAGGGTCATTTGTGGTGTACAATAGGCTAACGAGGGGAGAAATCCAACTTCCACTTCCATCACAAAAAGGGCCATCCAAGATGCATAAGGTATCTTTGACACAGGGGGAAAGAGTAAACAACAGTGGCTGGAGGGTAGTTAAGGAGGGGAGGGGAGGACAAACGATCGGCTTCCTGGGACACAAAGGGATCCCCTGGATTTCTTTATTCCTGAGGGGGGGTTGCTGCTCCAAGTTCCAGTCATCGGGGCTCTACTGA
>TRINITY_DN50642_c0_g1_i1 len=456 path=[0:0-455]
GTCTGCCCAAGTGGTTTCCGTTACAGTTTCTGATCTCTCAAAGATATTTTGTTGTTCCTGCTGTTCCCTCATGGGAAAGGATTCCAAACCTACCAATCATCTCGCGGGTCTCTGCATTTGGAGATTCCCCCCCCGATCAATCCCTGTTACCCCCATTCCTGTCCTGCTGCCTCTGAGGCGGTTTGGTGGGAAAATGTATTTACTGGCTGTTGAAGGATTTCTAGGAAACCCATTATACATGGAGGTGGCTACAGATCAGCCAGATAAAACCAGCAACTATCAGTGCCGTGTGTATGTGTTATGGTAACATCGCTGGTTCTGGTGGTGTCAAGCTGCCTTCTTCCCCCTGCCCCCCACAGTGTGGGAGCTTGCTGTCCTGGGACTGGTGCCATTCTCGCTCACTCACTCTCTCTTCCCCAACGCAGGATGCAGCCCGGTCAGCTGGCTTCCATCCCA
>TRINITY_DN50630_c0_g1_i2 len=378 path=[0:0-65 9:66-164 10:165-377]
ATCCTAAAGGGGCAGGAGCATCAGTCTAAGAGTGAACTGTGCACCTCTGCCTTACCTAAGAAGGACCAGGGAAACGCTGCTGAAGTAGAGGCTGGAGGGGAGGAAACGGTTAACAGTGTCCAGAATCACGCTGCTGCACTTGGTAAACTAAATCCTCTGGAGTTTGGTGGGGGGAGGTCTGAAGGGATACTTGGGGGTTATCACACCCATGTCACAAGGTCAGACTCCCCAAAAGGAGAAAGACATGTTTATACAGACCCAGGGAACCCTGGAGGTACGAACAGAAGTTGGGGGCAGGGCACAAGACAGGCTGCTGACAAACGCCCCTCCACAGAAGCAGTTTTTGGCTGGGTGATTGTGGTGAATGTGATTCCCCCC
>TRINITY_DN50630_c0_g1_i1 len=218 path=[0:0-65 9:66-164 11:165-217]
ATCCTAAAGGGGCAGGAGCATCAGTCTAAGAGTGAACTGTGCACCTCTGCCTTACCTAAGAAGGACCAGGGAAACGCTGCTGAAGTAGAGGCTGGAGGGGAGGAAACGGTTAACAGTGTCCAGAATCACGCTGCTGCACTTGGTAAACTAAATCCTCTGGAGTTTCGTGTGGGGAGGTCTGAGGGGACACTTGGCAGTTCTCACACCCATGTCACAAA
>TRINITY_DN50630_c0_g1_i4 len=386 path=[2:0-63 3:64-67 4:68-93 6:94-166 7:167-233 9:234-332 11:333-385]
TTCTTGCTTCTGTGCTTCCTGAGTCTCAGCTTGGACAAGATGGTCCTCAAAGCTCTTGTTCTTTCTGCATAAGCTCTCTCGGGAGACAGCCCTCTCTTCTCCTCCCCTGATATGGCATCGCCTGTGGTCTCAGCTCCTACAGATGAGAGACTTTGTAGAGTTTCATCCATGCTATCCTCCAAAGAGACATCACCTTCTGGAGTGGTGGGCCCATCGCCAATCCCTAAGGAGGAGCAGGGAAACGCTGCTGAAGTAGAGGCTGGAGGGGAGGAAACGGTTAACAGTGTCCAGAATCACGCTGCTGCACTTGGTAAACTAAATCCTCTGGAGTTTCGTGTGGGGAGGTCTGAGGGGACACTTGGCAGTTCTCACACCCATGTCACAAA
>TRINITY_DN50630_c0_g1_i5 len=228 path=[2:0-63 3:64-67 5:68-93 6:94-166 8:167-227]
TTCTTGCTTCTGTGCTTCCTGAGTCTCAGCTTGGACAAGATGGTCCTCAAAGCTCTTGTTCTTTCTGCGTAAGCTCTCTTGGGAGACAGCCCTGTCTTCTCCTCCCCTGATATGGCATCGCCTGTGGTCTCAGCTCCTACAGATGAGAGACTTTGTAGAGTTTCATCTATGCTATTCTCCAAAGAGACATCATCTTCTGGAGCGGTGGGCCCATCGCCAATCCCTGAG
>TRINITY_DN50630_c0_g1_i3 len=419 path=[1:0-96 3:97-100 4:101-126 6:127-199 7:200-266 9:267-365 11:366-418]
CGCAAATGTAAAATTGTCCCTTTCTTAGTGCTGATGCTCGTAGAATTCCTTCCTGCAGGACAGAGCTACAGCACAACAGTGGGTATCTGGGTCATACCTGCATAAGCTCTCTCGGGAGACAGCCCTCTCTTCTCCTCCCCTGATATGGCATCGCCTGTGGTCTCAGCTCCTACAGATGAGAGACTTTGTAGAGTTTCATCCATGCTATCCTCCAAAGAGACATCACCTTCTGGAGTGGTGGGCCCATCGCCAATCCCTAAGGAGGAGCAGGGAAACGCTGCTGAAGTAGAGGCTGGAGGGGAGGAAACGGTTAACAGTGTCCAGAATCACGCTGCTGCACTTGGTAAACTAAATCCTCTGGAGTTTCGTGTGGGGAGGTCTGAGGGGACACTTGGCAGTTCTCACACCCATGTCACAAA
>TRINITY_DN50630_c0_g2_i1 len=460 path=[0:0-459]
TCTTTTAGCATCTGAGGAGCAAGGTCCTTTACACTTTCCAAGCTGATCTCCAAAATGTTTTGAAGGGTGAGCTTCTTGCTTCTGTGCTTCTTGAGTCTCAGCTTGGACAAGATGGTCCTCAAAGCTCTTGTTCTTTCTGCAGGAAGGAAAATACTAGTTAGAGCCGTCACTTGCCTTCAGAAGATGAACCTTATGGTCTCTTCCTTAGCAATCTGCAGAAGTGGATTGTTACGAAGTGGGTCACTGGTCCTTTAAGGGAGCCCACTTCATCACTGGGAACCCGCCTCTTCCAGGGATATAAAGATCAGCAAGTGCCAGAGGCCAGGCAATCTGTGGCTGGGAGCTCGGCATCCTATGCTAACCAGGGTGCTGAAACAAGGAGAAGGGGAACCAAGGAGGCCCTGTGGACCACGGAGCCCAAAGGGCAGCAGAGCCTGAACCAGGGAGCCATGATATGGCC
>TRINITY_DN13962_c0_g1_i2 len=403 path=[1:0-274 2:275-402]
GGCTGGCACAGTTTCCGGTCTGGCTGGCGGTTTTCAGAGGGAAACACAAGCGGCGGCTGGGAAAATGAAAGTAATATGGGAAGCGAGAGAGAGAAGGCTAAAAGCAAAAGGAGATTGGAGAAGGGGAACCAGGACCAGTGGCTACCTCTCTTTGCCTGTTGCAGAGGGCACAGGCAACTCCACGGATCCAGGGAAGTTTGGGGATGCAGGGGAGGGACAGACTAAAGTCTGGGAGGCTCCTTAAGATCCAGACACGCACGAGAGACCTGCACGTATTTGCTTCCAAAGTTTTCTCAGTTTCAGAGGGGGAGGCAGGAGTGGTTATAAGTTTGGAACAAAAGATTTGGGATCAGCTTAAGTGTACTACAATAGGGGAGGTGGGAAGCAGTGAGAGCTTTCCTGG
>TRINITY_DN13962_c0_g1_i1 len=202 path=[0:0-73 2:74-201]
GATGCAGGGGAGGGACAGACCAAAGTCTGGGAGACCCCTTAAGATCCAGACCCGCATGGAGAGACCTGCACGTGTTTGCTTCCAAAGTTTTCTCAGTTTCAGAGGGGGAGGCAGGAGTGGTTATAAGTTTGGAACAAAAGATTTGGGATCAGCTTAAGTGTACTACAATAGGGGAGGTGGGAAGCAGTGAGAGCTTTCCTGG
>TRINITY_DN13962_c0_g2_i1 len=354 path=[0:0-353]
TAACACAGTTTCGGTCTGGCTGGCAGTTTTCAGAGGGAAACACAAGCGGTGGCTGGCAAAATGAAAGTAATATGGGGTGGGGAGAGAGAGAAGGCTAAAAGTGAAAGGAGGTTAAAGAAGGGGGACCAGGACCAGTGGCTACCTCTTTGCCTGTTGCAGAGGGGACAGGCAACCCCACAGATCCAGCAAAGTTCGGGGATGCAGGGGAGGGACAGACCAAGGTCTAGAAGACCGCTTAAGATCCAGACAGGCAAGGGGAGACCTGCACATGTTTGCTTCCAAAGTTTTCTCAGTTTCAGAGTGGGAGCCAGGAGTGGTTATAAGTTTTGGGACAAAAGATTTGGGATCAGCTTA
>TRINITY_DN14003_c0_g1_i7 len=1940 path=[3:0-757 4:758-760 6:761-1042 7:1043-1466 8:1467-1526 10:1527-1939]
CGGATATGAAATATTTCAAATTCACATTACACATATAAAGCTTCATATTATCGCATAAAAATAAACCTAAAACCTAAAAAGCAGCCTGAAGCAATTTATAACATAACCTCTAACAAAAGAATTTTAAAAAGTGCTTTTACAGGAATCAAATTTCTTCAAATAACCAAGTAAACTGTAGTGTTAGACTGATTCCAAAATACTGGCACAGGACTCTAGTACGTGGTTAGGGCAGCTTTCCTCCTCCTAACAAGGACTGTATTTTCAGGGTCTCTTCTGTGAATTTTGATAGGAATGACAGGAATAAAGCCCCATCCAGCCATCATGAGTTCAGAACTCCAAAATGCGAGTGGGTTGTGCTTCAGGAAAGTGATAAATAAGGACAGAACTTTTAAAAATCATTAGGAGAAACAAGTCAACACTTAAAGGCAAACCCCCCCCAAAATCCTATATGAAACCAAACCGAACCTAAAGTCTCATACAATGTCAAAATGGAGATCAGTCTAGCACCAAGAAATTGATTAAGTACTACAGATACTTATGTAAAAGACTAGAACATACAACAGATTTATTTCATTATCATGATATGCAAGTACCACATCTCTATCACCATGTAATTCTTTTTGTCTTACAGCAGGGACATTCTGGTTGCTTGGCTGCATCGTGTTCACAAAGCACATAATGTTGACATGGTTGCAGGAGTACACTGTGGTCATGTTCCTGGCATACAACACATTTCTTTGAATGAAGTTGGAAAATTACCTTCTTCACTTGTTGCCAAGATTCTTCCCATTGCTTTATTTTTCTTTTGGCTTCGTCCAGCTCTTGTCTAACACGTGCTAATTCCCCTCCATTGCTGCTTGAATTTGCTGAGGGTGCAGTACCACTGTTCAATACTGGGGATGGACTTGGGGAGAAACTCCCGGTTACGAAGTCCCATATGCTACCAGTAACACCATTTAGACCTAAAGAGTTATGAGAAGAGGTTGATGTGCCTAATAAATTAGGTTCGGATTTCAAATGCTGAGGCTGGTGGTGGTGAGGAGCCACAGTGGAGGAAATAAAAGATTGAGACAAGGATTGTGAAAGGGAACTGAGTGGAGAGGTTGAAAGTGAAGATGATGAGTGTAAAGATGAAGAACGAGCAAGAGAACCTGGGATATTGACAGGAGCTGAGCTTCCCAGTAACCTATGACTTGTTAATCCGAGGTCACTATTTTCTTGATCTTCTAATTCTTTATCTAAGGATGCAACATTTATATCACTAAAATGTAGATCCAAAGCAGAACCTATTACTGATTCAACCGTGTTACTGCCAGAGTAGCACGGCAGTGCTTTGGCACTGACAGCTGAGAGAGTTGTCGGAGATGAACTATCTGATCCAATACTTGAAGCCAGACTAGATGTTATACTGGAGGTTATACTTGAAGCAAGTGGATTAGCCACTGAAAAAACACTGAGATGGTTCTGCTTATTTTCTTGGTCACTTATTTTCTGATGATTTTCACCTGGCAAGCTTCTCTGCTTTGCCTGATCCTCTCGTTCAAAGCCTGGTGCTTTAGGATAGCTAGAAGTTGGTGAAGAAACACCCGACGTACTTGATTCAGGAGCCAAAGTACCATTTGCTAACGATCTTTGTCGACAAAGAGGTCCAATCGGTGACAAGGAGCTACAGCTACCTGAACTTGAAGCTACTGTTGGACTTGAGGAACAGGAAATGTTTCCAGACTGCCCGTTGCTGTTTGCAATGCTGTTTGCCGAGTTCACACTGCTGCTCCATTCATTTGAAATTCCTACACTGTCTGCGGGAAACAGGTGAGCCCCTCGCTTTGTTTGACAACCAGTCTGCAGTAGGACTACATTCATGGTGTCCTTTTCAACATGTGCAAATGCACAGAACGGACCCCGGGGACAGTAGCCTGTTTGTCGCATGTCATTGCACT
>TRINITY_DN14003_c0_g1_i4 len=788 path=[3:0-757 4:758-760 5:761-787]
CGGATATGAAATATTTCAAATTCACATTACACATATAAAGCTTCATATTATCGCATAAAAATAAACCTAAAACCTAAAAAGCAGCCTGAAGCAATTTATAACATAACCTCTAACAAAAGAATTTTAAAAAGTGCTTTTACAGGAATCAAATTTCTTCAAATAACCAAGTAAACTGTAGTGTTAGACTGATTCCAAAATACTGGCACAGGACTCTAGTACGTGGTTAGGGCAGCTTTCCTCCTCCTAACAAGGACTGTATTTTCAGGGTCTCTTCTGTGAATTTTGATAGGAATGACAGGAATAAAGCCCCATCCAGCCATCATGAGTTCAGAACTCCAAAATGCGAGTGGGTTGTGCTTCAGGAAAGTGATAAATAAGGACAGAACTTTTAAAAATCATTAGGAGAAACAAGTCAACACTTAAAGGCAAACCCCCCCCAAAATCCTATATGAAACCAAACCGAACCTAAAGTCTCATACAATGTCAAAATGGAGATCAGTCTAGCACCAAGAAATTGATTAAGTACTACAGATACTTATGTAAAAGACTAGAACATACAACAGATTTATTTCATTATCATGATATGCAAGTACCACATCTCTATCACCATGTAATTCTTTTTGTCTTACAGCAGGGACATTCTGGTTGCTTGGCTGCATCGTGTTCACAAAGCACATAATGTTGACATGGTTGCAGGAGTACACTGTGGTCATGTTCCTGGCATACAACACATTTCTTTGAATGAAGTTGGAAAATTACCTGTAATAAACAGAATTACTCAATTTAAA
>TRINITY_DN14003_c0_g1_i1 len=506 path=[0:0-92 10:93-505]
CAGGCTTGTATTTCTGCTGGCTTGTATTTCTGCTGGTTTCCTCTGTGAGGGTAGAAGGGTTGTCTGGTGCCACCTGCTGGAGAGTAGTCAGCACTGATCCTCTCGTTCAAAGCCTGGTGCTTTAGGATAGCTAGAAGTTGGTGAAGAAACACCCGACGTACTTGATTCAGGAGCCAAAGTACCATTTGCTAACGATCTTTGTCGACAAAGAGGTCCAATCGGTGACAAGGAGCTACAGCTACCTGAACTTGAAGCTACTGTTGGACTTGAGGAACAGGAAATGTTTCCAGACTGCCCGTTGCTGTTTGCAATGCTGTTTGCCGAGTTCACACTGCTGCTCCATTCATTTGAAATTCCTACACTGTCTGCGGGAAACAGGTGAGCCCCTCGCTTTGTTTGACAACCAGTCTGCAGTAGGACTACATTCATGGTGTCCTTTTCAACATGTGCAAATGCACAGAACGGACCCCGGGGACAGTAGCCTGTTTGTCGCATGTCATTGCACT
>TRINITY_DN14003_c0_g1_i8 len=1458 path=[2:0-275 4:276-278 6:279-560 7:561-984 8:985-1044 10:1045-1457]
TTGAATGAAGTTGGAAAATTACCCCTTCTATTGCTTCTAAATCTAAGCGCAGTTGGCTTTGTAAAGAGAGAAGCTTGGGTAAAGAGATCTTCTCTATCTCCCCATAGCTTTTCAAGCAGGGAAATGCAGTGGAGAGAGACGTATCAAATTGTTCTTGCAGCTTTTTCAATTTATTTTCTGCGTCTTCCTTTTTGCATAGAGCTACTTTTTTGTCAGCATCTGCCACGCTGGCACGTTCCTTTGCTTCTTGAGCCTCTTTCTGCCACGCATCGCATGCCTTCTTCACTTGTTGCCAAGATTCTTCCCATTGCTTTATTTTTCTTTTGGCTTCGTCCAGCTCTTGTCTAACACGTGCTAATTCCCCTCCATTGCTGCTTGAATTTGCTGAGGGTGCAGTACCACTGTTCAATACTGGGGATGGACTTGGGGAGAAACTCCCGGTTACGAAGTCCCATATGCTACCAGTAACACCATTTAGACCTAAAGAGTTATGAGAAGAGGTTGATGTGCCTAATAAATTAGGTTCGGATTTCAAATGCTGAGGCTGGTGGTGGTGAGGAGCCACAGTGGAGGAAATAAAAGATTGAGACAAGGATTGTGAAAGGGAACTGAGTGGAGAGGTTGAAAGTGAAGATGATGAGTGTAAAGATGAAGAACGAGCAAGAGAACCTGGGATATTGACAGGAGCTGAGCTTCCCAGTAACCTATGACTTGTTAATCCGAGGTCACTATTTTCTTGATCTTCTAATTCTTTATCTAAGGATGCAACATTTATATCACTAAAATGTAGATCCAAAGCAGAACCTATTACTGATTCAACCGTGTTACTGCCAGAGTAGCACGGCAGTGCTTTGGCACTGACAGCTGAGAGAGTTGTCGGAGATGAACTATCTGATCCAATACTTGAAGCCAGACTAGATGTTATACTGGAGGTTATACTTGAAGCAAGTGGATTAGCCACTGAAAAAACACTGAGATGGTTCTGCTTATTTTCTTGGTCACTTATTTTCTGATGATTTTCACCTGGCAAGCTTCTCTGCTTTGCCTGATCCTCTCGTTCAAAGCCTGGTGCTTTAGGATAGCTAGAAGTTGGTGAAGAAACACCCGACGTACTTGATTCAGGAGCCAAAGTACCATTTGCTAACGATCTTTGTCGACAAAGAGGTCCAATCGGTGACAAGGAGCTACAGCTACCTGAACTTGAAGCTACTGTTGGACTTGAGGAACAGGAAATGTTTCCAGACTGCCCGTTGCTGTTTGCAATGCTGTTTGCCGAGTTCACACTGCTGCTCCATTCATTTGAAATTCCTACACTGTCTGCGGGAAACAGGTGAGCCCCTCGCTTTGTTTGACAACCAGTCTGCAGTAGGACTACATTCATGGTGTCCTTTTCAACATGTGCAAATGCACAGAACGGACCCCGGGGACAGTAGCCTGTTTGTCGCATGTCATTGCACT
>TRINITY_DN14003_c0_g1_i3 len=524 path=[1:0-32 7:33-456 9:457-523]
ACACTCTTTCCCTACACGACGCTCTTCCGATCTCCACAGTGGAGGAAATAAAAGATTGAGACAAGGATTGTGAAAGGGAACTGAGTGGAGAGGTTGAAAGTGAAGATGATGAGTGTAAAGATGAAGAACGAGCAAGAGAACCTGGGATATTGACAGGAGCTGAGCTTCCCAGTAACCTATGACTTGTTAATCCGAGGTCACTATTTTCTTGATCTTCTAATTCTTTATCTAAGGATGCAACATTTATATCACTAAAATGTAGATCCAAAGCAGAACCTATTACTGATTCAACCGTGTTACTGCCAGAGTAGCACGGCAGTGCTTTGGCACTGACAGCTGAGAGAGTTGTCGGAGATGAACTATCTGATCCAATACTTGAAGCCAGACTAGATGTTATACTGGAGGTTATACTTGAAGCAAGTGGATTAGCCACTGAAAAAACACTGAGATGGTTCTGAGTCTTCGCATTCGCTTGAATGTTTGTCTGTCTTCTCCCATGTCTCTCCCACTATCCCCTCTCCTTG
>TRINITY_DN13952_c0_g1_i1 len=321 path=[0:0-320]
GCTCTTCCGATCTCCCTGTCCTTCTGCACCCCGTAGCGGCCCCCAAAGCCCTTGGCATAGTCTGCAAGGCACAAAGGCCGTGTTAGAAAGGAGACAAGCCTCTGCTCCAGTGCAGGGATCCTCAGACTGCGGGACCCCGAGCAGGATTGCCCCAGCAGCAGAGCTGAGCTCTCTACATGGGGTCACTCAGGCAAAACTCTTGGGAGCCGCTGCTCCAGGGGAAGGGGCGTGAGGCGGATGGGCCCAGTATAACCCCCTGGCAGTCAGAGACTGGCTTGGCCTGGCCTGGCCTGGTGGGCAGGGGCGGCTGGGGCTCCCAAT
>TRINITY_DN14024_c1_g1_i1 len=325 path=[0:0-324]
GCAGCCGTGATCATATTATGCCCACTCCGCATTCTCTGCATTGGCTGCCTGTAGAATGACGGATTGAGTTTAAGATTGCACTGCTGGTTTTCAGGGCCCAGAACGGTTTAGACCCTGGCTATATTCAAGACCTTCTTCTGGAGCCACACACTGATGGGTATCTGCGCTCAGGAACCTCCTACTGTTTGGGGGTTCTGCCATCGCATCTTAGGTTGGTGGGCAATCAGGCTTTTGCTGTGGCGGGCCCCTCGGTGTGGCACTTGCTCCCCCCAGATGTTTGTCTCAGTTCCTCCCTCCGTACCTTTAAAAAGCACCTGAACGAGTC
>TRINITY_DN14024_c1_g2_i3 len=987 path=[0:0-226 2:227-257 3:258-986]
TTATTTGTTTTAAATTTGCTGCTAGTTAATTTCATGGAGTGTCCCCTTGTTCTAGTACAGTTAGAGAGGGTAAATAACCACTCCCTATTTACATTTTCCACACCACTCATGACACCATTCAAGACTGAGGTGATGGTGGAAAGGAGCAGTCGATACGTAGTGGACCACGTAAAGAACTCGGGTGTCATCTTCGAACACACTCTGTCTGTGACAACCCAGGTGTCAGATGTGGTCCAGAAATGCTTTTTTCAACTATGTAATTTGCATAAGTTACACCCTTATTTATCCTGGGTTGACCTTGCCACAGTGACCCGGTGTCACATGCCCTGGTGACTACAAGGCTTGACTTTTGTAACTCTCTCTTCTATGGGCTACTGGCAGTGCTTATCCTTTGCTTGCAGCTTGCTCAGAATGTGGCAGCGCGGCTGCTTACTGATTTAGGCAGCCATGATCACGTTACGCCCGCCCTGCGTTCTCTGCATTGGCTGCCTGTAGAATGACAGATTGAGTTTAAGACCGTGCTTCTGGTTTTTAGGTCCCTAAATGGTTTAGGCCCTGGCTATATTTGAAACCTACTCCTGGAACTTCACACTGATGAGTATCTGCGTTCAGGAACCACCTGCTGTTTGTGGGTTCTGCCATCACATCTGAAGTCGGCAGGCAATCGGGCCTTTGCTGTAGTGGGCCCCTCGGTTTGGAATTCGCTCCCTCCAGATGTTCATCTCAGTTCCACCCTCCATACCTTTAAAAAGCACCCAAAATGTATTTGTTTTCTGGGTACTTTTAAGATTCACTGGAGGTGCCTTTGCCCTCCCTTTTTGCCTGCCCCATTTAAAAACATTTAATATTGTTTTAAATTGTTCTAAATTGTTCTATATTGTCTTATAGTGCTTATATTGTTTTACCTTTTTTGTGCAGGTGGTCCGAATGCCATGTAAGTGTGGGGGGGCACTATAAAAATAAAATCTATTATATCCCCAAAAAAAA
>TRINITY_DN14024_c1_g2_i4 len=987 path=[0:0-226 1:227-257 3:258-986]
TTATTTGTTTTAAATTTGCTGCTAGTTAATTTCATGGAGTGTCCCCTTGTTCTAGTACAGTTAGAGAGGGTAAATAACCACTCCCTATTTACATTTTCCACACCACTCATGACACCATTCAAGACTGAGGTGATGGTGGAAAGGAGCAGTCGATACGTAGTGGACCACGTAAAGAACTCGGGTGTCATCTTCGAACACACTCTGTCTGTGACAACCCAGGTGTCAGACGTGGTCTGGAAATGCTTTTTTCAACTATGCAATTTGCATAAGTTACACCCTTATTTATCCTGGGTTGACCTTGCCACAGTGACCCGGTGTCACATGCCCTGGTGACTACAAGGCTTGACTTTTGTAACTCTCTCTTCTATGGGCTACTGGCAGTGCTTATCCTTTGCTTGCAGCTTGCTCAGAATGTGGCAGCGCGGCTGCTTACTGATTTAGGCAGCCATGATCACGTTACGCCCGCCCTGCGTTCTCTGCATTGGCTGCCTGTAGAATGACAGATTGAGTTTAAGACCGTGCTTCTGGTTTTTAGGTCCCTAAATGGTTTAGGCCCTGGCTATATTTGAAACCTACTCCTGGAACTTCACACTGATGAGTATCTGCGTTCAGGAACCACCTGCTGTTTGTGGGTTCTGCCATCACATCTGAAGTCGGCAGGCAATCGGGCCTTTGCTGTAGTGGGCCCCTCGGTTTGGAATTCGCTCCCTCCAGATGTTCATCTCAGTTCCACCCTCCATACCTTTAAAAAGCACCCAAAATGTATTTGTTTTCTGGGTACTTTTAAGATTCACTGGAGGTGCCTTTGCCCTCCCTTTTTGCCTGCCCCATTTAAAAACATTTAATATTGTTTTAAATTGTTCTAAATTGTTCTATATTGTCTTATAGTGCTTATATTGTTTTACCTTTTTTGTGCAGGTGGTCCGAATGCCATGTAAGTGTGGGGGGGCACTATAAAAATAAAATCTATTATATCCCCAAAAAAAA
>TRINITY_DN14024_c3_g1_i1 len=202 path=[0:0-201]
AATAAATGAGTTTTCAGGTGTTTTCTAAAGGCAAGCAGGGACGAACTAAGACGGACATCTGGAGGGTGCAAATGCCTCACTGAGGGGCACGCCACAGCAAAGGCTAGATCGGAAGAGCACACGTCTGAACTCCAGTCACCTTGTAATCTCGTATGCCGTCTTCTGCTTGAAAAAAAAAAATCGCCTGCCGACTTCAGATGTG
>TRINITY_DN14024_c4_g1_i1 len=390 path=[0:0-389]
CCTGCTGTTTGGGGGTTCCGCCATCGCGCCTTAAGTCGGCGGGTGATTGGGATTTTGTTGCGGCGGGCCCCTCAGGGTGGAACTCGCTTCCGTCTCAGTTCCTCCCTCCTTACCTTTTAAAAAGCACCTGAAAACCTATTTATTCTCCAGGTGCTCAGTGTGCTTTGTCCTCCCTTTTTTCCTGCCCCATTTTTAATAGTTTTAAATTGTTGGTGGGTTTTAACTTTTTGTGAAGTGCTCTGACTACCATGTAAGGCAGGGGGGCACTATATCAATACAAATAGTTATTGAGGCAAGAAACCAAATCTGTTTTCAGCAGTGACAGAAAACCAATCTCATCTGCTGTGCAAGATTAATTACTAGTCCACTAGCTGTCCCCTTCCATTATAG
>TRINITY_DN14024_c6_g1_i1 len=404 path=[0:0-403]
GAGGGCCCTGAATGGTTTAGGTCCTGGCTATATTTGAGATCTACTTCTGGAACCTTCCACTGATGGGTATCTGCGTTCAGGAACCACTTGCTGTTTGGGGGTTCCGCCATCGTGTCTGAAGTCAGCAGGTGATTGGGCCTTTGCTGTGGTGGGTCCCTTGGTGTGGGACTCGCTCCCTCAGATGTTTATTTAATTTATTTAAAATTCTTGATACCCCGCCCCTCCTGGTGCAGGCAGCTCAAGGCGGCTTACAGTCAACACTAAAACCAACAACAATAACTAAAAACAAGAAATAAAAGTTCATCTCAGTTCCTCCCTCACCTTTAGAAAGCACCTGAAGATGTATTTATTTTCTAGGTGCTTTTAGAATCTACTGATGATACCCTCAATGTACTTTGGAGATC
>TRINITY_DN14024_c10_g1_i1 len=267 path=[0:0-266]
GTTCTCTCCATTGGCTTCCTGTGGAGCAACAGATTGAATTTAAGATTGTGCTGCCAGTTTTTAGGGTCATGAATGGATTAGGCCCTGGCTATATTCGAGACCTACTTCTGGAGTTTTACACCAATGGGTATCTGAGCTCGGGAACCACCCACTGTTTGGGGGTTCCACCATTTTGCCTTAAGTCAATGAGTGATTGGGCTTTTGCTGTGGCGGGCCCCTCAGTGTGGAACCTGCTTGCTCCGGATGTCCGTCTCCGTTCCTCCCTCC
>TRINITY_DN14023_c0_g1_i1 len=524 path=[0:0-523]
CTGAAAACGGTGAGTGTATTGTTCTTGTTGATATTAATACACAGAGCCAAATCATCAGATTTGTGTTGATCTGCATTGTTCCATAGATGTGTGCTAACTTCTGCAGCTGAGGATCTACACCATGGTGTCTAGAGGCAGATTTGTACAACCTCAAGTAACACGCAAGTTCAAACCTATAATAAAGGGAAGCTTGGAGAAAAATGAAAATACTACGTGAATTCTGCTTTTCTGTCATAGAAAAGTAACTAACATCTGATTTGCAAATAAAGACTGTAGGTGGTGGGGATTAGCCATTCTGTTCTTTTTAAATTGACATCATAAAAATGATTTTGCTGGCACAATGATGATTTCCCTTTGCCGTTTACCCATCTGAATGTATGATGTGAGTTTCTGAATTCTGAGATGCCAGTTGCACTTTAAAAAAGCAAGGTAACTTGGTGTGTGAGTTCATGCAGTTACATTTCTGCTATCTTTGTGTTTTGCAGTGAATATCTTGGTTTCATGACTGAACGGAAATGCATTCT
>TRINITY_DN13937_c0_g1_i1 len=356 path=[0:0-168 3:169-169 4:170-175 5:176-355]
AACTGGTTGTCATGAAACTAGGGGGTTAAAAAAAGGTTGAGACCCCCTCCCCCTCCATCCAGTGGGTGGGGAGTGTCTCCACTTCAGCCGTTTCCTACAGAGCTGAAGGCAGTTGCTGCTGGCTTCCAGAGAGCAACAGATATTCTCTCCAGTTAGTACCATGCGTCTCAAGGTGAAGGAGAAATTTTGTTCTCAGTTGTCTTTCCAAGGGCTGATTTTGAGTGTGGTCTCTGTGGTGCTCTGCAAAACACAGGAGGAAGTCAGTGTGAAAAACGAAGAACAGGTGACGCTTGGTGGCAATGTAACCTTGCAGTGCAACCTGACCAAATCTCATGATATTACACAAGTGACATGGC
>TRINITY_DN13937_c0_g1_i3 len=278 path=[0:0-168 3:169-169 4:170-175 6:176-277]
AACTGGTTGTCATGAAACTAGGGGGTTAAAAAAAGGTTGAGACCCCCTCCCCCTCCATCCAGTGGGTGGGGAGTGTCTCCACTTCAGCCGTTTCCTACAGAGCTGAAGGCAGTTGCTGCTGGCTTCCAGAGAGCAACAGATATTCTCTCCAGTTAGTACCATGCGTCTCAAGGTGAGTGCAGCGGCAGCCCCAGTCTCCCCTTAGCTTGGGGTCACTCCCTCTTCTCTTTTTGTGAGAATATTGGGTCTCCTGTAGCATGGTCCCCTCAGGACAGAGA
>TRINITY_DN13937_c0_g1_i2 len=246 path=[2:0-58 3:59-59 4:60-65 5:66-245]
CCTGACACCAGGTTGAACCTGTCAAAAACTGGAGTTAAACTGAAAAAAATGCATCTGGAAAGGTGAAGGAGAAATTTTGTTCTCAGTTGTCTTTCCAAGGGCTGATTTTGAGTGTGGTCTCTGTGGTGCTCTGCAAAACACAGGAGGAAGTCAGTGTGAAAAACGAAGAACAGGTGACGCTTGGTGGCAATGTAACCTTGCAGTGCAACCTGACCAAATCTCATGATATTACACAAGTGACATGGC
>TRINITY_DN13937_c0_g1_i4 len=299 path=[1:0-112 4:113-118 5:119-298]
TGGCAATCTGGATCATGTGATGAGCTCTTTGTCCTTGCTTGCTTCTCCCTTCTTCTGCCAGTGTGAAAGGAACAACTTTTAATGAACCCGTATCTCCTCTCTCTTGTGTCTCCAGGTGAAGGAGAAATTTTGTTCTCAGTTGTCTTTCCAAGGGCTGATTTTGAGTGTGGTCTCTGTGGTGCTCTGCAAAACACAGGAGGAAGTCAGTGTGAAAAACGAAGAACAGGTGACGCTTGGTGGCAATGTAACCTTGCAGTGCAACCTGACCAAATCTCATGATATTACACAAGTGACATGGC
>TRINITY_DN13992_c0_g1_i2 len=258 path=[0:0-205 2:206-257]
CTAGCTGTTTGGTTTGTCTCTCTCATTTTTTGCAGGGTTTCGTCCGTGGCTGTTGCAAAAATCCTGTACCATCAAAGGGTAAATCTTCGAGCTGTGCTTTATTGTCTGGCGTGAGGGCTGTAGATCTGAGCCAGGCATGACGGCGAACGGTTACGGATGTTGCGATGGATCTGATGGCGCAGTCCGCCACATGCATCGCTGCAGACAATTGAAACTGTGTTAGCTGTGCTCCCTCAGCGTGGATCGCTTGCAGATCGG
>TRINITY_DN13992_c0_g1_i1 len=333 path=[0:0-205 1:206-332]
CTAGCTGTTTGGTTTGTCTCTCTCATTTTTTGCAGGGTTTCGTCCGTGGCTGTTGCAAAAATCCTGTACCATCAAAGGGTAAATCTTCGAGCTGTGCTTTATTGTCTGGCGTGAGGGCTGTAGATCTGAGCCAGGCATGACGGCGAACGGTTACGGATGTTGCGATGGATCTGATGGCGCAGTCCGCCACATGCATCGCTGCAGACCGTTGGAACTGTGCTAGCTGTGCTCCCTCAGCATGGATCGCTTGTTTCTCTTTGGGGTCTGCAGCGGTTAGGGAATGGGAGCAGAGCGTGTGCCGGTAGGCTGCCATGGCTGCAGCATAATTTGCTG
>TRINITY_DN13971_c0_g1_i1 len=1228 path=[0:0-1123 2:1124-1227]
TTCTGGTAAGATATTTTGCAATTTAATTTAAACACTTTTTTGGTCATAAATCCAAAAATACTTTTAAAATTCCATTTTACTTTGATGTACACTTCAATGCCATTTTCTACTGACATGCTCAGTTTTTAAATATAAGCTAAGAGCGGACACCAAATATTAAAGAAAATAAGAAATAGAAAGTTTTTTCCTTAGAAATCCAAGCCTGTATTAGAGCTGACCGATGATTAGCTCCAGCCAAAAAATTTAGAACACATTAACAAGGGACTGATGGAATTACCTCTAAGAATGAACTTTAGTGTTAATTAGCAAAGGACACAGAGGCCTGCGCATTTCTAGCCTTCCTCCAGTTTCACTTAAAATGTCAAAGGTCCAAATTCAGGTAGTTCAATGAAGTTACCCAATAACATCGTCCATGTTATTAGAAAAGACTAGGCCAAGAGAGACTGGCTCACAAAGTTATTTCCAATTTTCATTACAGCACTACGATAGAAAGGGTATTTAGAACAGAGCAAGCAGGAAGCTGTTCAGAATCCTCCTGCTGAATATGAAAACTGAATTAAAGGACACCTTAAGCAAAAAATAAAAAAGCCGTTCAGCTACTGCTTACTACATGTTAAGTATTTCTGTGGATTACTGTCCCTCTCACTGTATATGGATGGGTAACAGCCACTGACAGGTGGGCAAACACAAGGGAAAGAAAGGACTCCCCCACCACACCTTGCCGCCCTGTGTCACCAGTAATCAATTGTCTAACTGGTCTGGGATCGGTTTCTTTTTCTTCATCTTCACTTGCTGCTTCGATACAGTGCTCAGAGCAGACTCTGAACTGTTTGCAGGTAAGTGAGGCAAGAGCAGTTTTCCTGCCTGCGTTGGATATTTGGTCTTCATAAAGTCCTTCAACACTGGTTGTGACAGCAAATGCTTCAGTTGCTTTCTCATGCTCTTCAGCATCTTTTGCTTCTGGCTCTCTTCTTCCTCACTAGATTGACCTCCTATTAGCACATCATCATCAAGATCGATTTCCAGAGCCTCCGCAGCTTGCTTGAACCAGGAGTTGTGCTGTTTTGCTCTGCAGTTGAAATATTCCACTTTCTCAATCTTCCTGGCCAAGTTTACCCGCTCCTGCAATGACGCACAACATTTCAATCCTCAAGTCGCATTCCTCATGCAGAAGCTAATGCAGGGCATGTTTTCCAGAATCAGCACTCAATACGATGCACCAAAATAG
>TRINITY_DN13971_c0_g1_i2 len=3200 path=[0:0-1123 1:1124-3199]
TTCTGGTAAGATATTTTGCAATTTAATTTAAACACTTTTTTGGTCATAAATCCAAAAATACTTTTAAAATTCCATTTTACTTTGATGTACACTTCAATGCCATTTTCTACTGACATGCTCAGTTTTTAAATATAAGCTAAGAGCGGACACCAAATATTAAAGAAAATAAGAAATAGAAAGTTTTTTCCTTAGAAATCCAAGCCTGTATTAGAGCTGACCGATGATTAGCTCCAGCCAAAAAATTTAGAACACATTAACAAGGGACTGATGGAATTACCTCTAAGAATGAACTTTAGTGTTAATTAGCAAAGGACACAGAGGCCTGCGCATTTCTAGCCTTCCTCCAGTTTCACTTAAAATGTCAAAGGTCCAAATTCAGGTAGTTCAATGAAGTTACCCAATAACATCGTCCATGTTATTAGAAAAGACTAGGCCAAGAGAGACTGGCTCACAAAGTTATTTCCAATTTTCATTACAGCACTACGATAGAAAGGGTATTTAGAACAGAGCAAGCAGGAAGCTGTTCAGAATCCTCCTGCTGAATATGAAAACTGAATTAAAGGACACCTTAAGCAAAAAATAAAAAAGCCGTTCAGCTACTGCTTACTACATGTTAAGTATTTCTGTGGATTACTGTCCCTCTCACTGTATATGGATGGGTAACAGCCACTGACAGGTGGGCAAACACAAGGGAAAGAAAGGACTCCCCCACCACACCTTGCCGCCCTGTGTCACCAGTAATCAATTGTCTAACTGGTCTGGGATCGGTTTCTTTTTCTTCATCTTCACTTGCTGCTTCGATACAGTGCTCAGAGCAGACTCTGAACTGTTTGCAGGTAAGTGAGGCAAGAGCAGTTTTCCTGCCTGCGTTGGATATTTGGTCTTCATAAAGTCCTTCAACACTGGTTGTGACAGCAAATGCTTCAGTTGCTTTCTCATGCTCTTCAGCATCTTTTGCTTCTGGCTCTCTTCTTCCTCACTAGATTGACCTCCTATTAGCACATCATCATCAAGATCGATTTCCAGAGCCTCCGCAGCTTGCTTGAACCAGGAGTTGTGCTGTTTTGCTCTGCAGTTGAAATATTCCACTTTCTCAATCTTCCTGGCCAAGTTTACCCGCTCCTTGATAGCAGACATGCATTTTGTTTCAACTGGGAAAAATGGAAGTTCCTCACTCTTCCCCAAAGTCTTGTAAGTCTTCTTAAAATTGACCATGTCTCCTGGGCCGATCAGCAGCAAGGTGAGGCCTTCGTTGGTGGCTCGAGCAGTTCGGCCACTTCTGTGCACATAAATCTCAGACGTGCGTGGCATCTCATAATGAAGGACATGCTGCACATTAGGAATGTCAAGACCACGAGCTGCAACGTCTGTTGTCAGGAGGACACAGTTTTCTCGTTCTGCAAACTTTTCCAGGTTTTTTAACCTTTGCTTCTGGTGCATGTGTGCGTGCAGAGGCAGAGGGTCACAGTCCAGGATTGTAAGGACTGCACTGAGGCGTTTGATACAGTCTATACTGTTTGCAAAGACCATGGTTCTTCCAGGGTACTGAAGCACAAAATAATAAAGGTAATAGTCTTTCTCATCTGCTTCACAGTGGATCCTGGTTTCCATCAGAGTCTCTACAGTAGCCTCTTTTCTTGTTAAGTCGATCACTTTGGCTTTGCTCTTTATACCCACTTTTTGCATCAGCATTTCAAGCTTGGTATTTTTATCAATATTTTTGGCATTTTTCTTTTGTAAAACTCTGTTGGGAGCTTGATGAACCAAAGTTAGCGTAGCAGAAAACACAAAAGTCTGACGTCGATGGCTGTGCTGTAAATCATTTAATATTTCCAGTAACTGAGAGAGCTCCAAGAAATGCCCCTTTTCAACCATTCGGTCTGCTTCATCGATCACCAGGCACCTGAGCTGCCGGAGAGCTGAGGGACGGAGATGCCTCTCTTGAATCAGCTGCCAAAGACGCCCTGGGGTGGCAATGATGATTTCAGGCTTCCCTTTGAGGACTCGTTCCTGTTTTTGAGCTGCCATCCCACCAACAATAAGGGCAGTTTTAATACCTGTAAACTTGGCCACAGCATCAATATGATGTTTGACTTGTACAGCCAATTCTCTTGTGGGTGTCAGGACTAGCCCTAGAAGAGGCCGGCTTTCATCCACACAAGAGACATGCGTGTTGGCACCCACATCAAATTCTACATTTTCCAGCATGGAAGATTCATCTTCATCATCGACGCTATGGTCTTCATCCAGCTTTGTGTCTATGGCTTCTGCTTCCCCATCATTTTCCCTTGCCGCTCTGTCATCGTTGGTATTTAGCAGGCTTTCAGTGATGCTGTCAGTTGTGCTTAATAAGCCTTTTGATTTTTGCCACTGTAGCACAAAATGGATCATTGGAATTGCAAACGCAAGTGTTTTCCCGCTTCCTGTTTCTGCTGCACCAAGAACATCCTTCCTATCTCGAATTGCAGAAGGCAGAGCTAGAGCTTGAATAGGAGTTGGTGCACTAAATCCAAGACAGCTTAGTGCTTGCAGAACTGGTTTAGGAACAAAAAGGCCTTTCCATGCAGACACATCAGCTTTCTCATCAGATGAGGTGGATAAAACATTTGCTGTCCAATTCTTTGCCTTTTTAGTGGATTTAGCTGGTGGAGGGGCTTCCTGAGGTGGAGACAATTTCTTTTTCACTTTCTTTTTCTTTTGGTTTCTTCTTTTCTTTGTGCTGCCTCCTGTTTCATCCTCAACTCCCACAGCTCCAACAATGGTGCCTCCTAGCTTGTCTTCTTCATCGGCTATCACTTCCTCATGCTTTGCATCAGGACTATCATTTTCAATTATCTTTGCTTTGAGACCTTTGTCTTTCTTTCTCTTCTTTTTTGGTGTGGTTAAGTTTTTCTCCTCTTCACAAACACTTTCAAATTTTCTCTTTTTGACTTTTTTTGTTCCGACTTTTGATGAAGCCACCAATTTATAATCTGTAAGTTCCTCAAAGCACACCAGATCTCCTCCAAGTTGTTCATCAGAAAATAGATTTGGGTCAATTTCTATCGGTTTCCATTTTCCTGTTACCTGGATACCTTTTCGTTTCCATTTGGACGATGTCCTAAACTTAGACGTTTTAAACTTATTTCCTCTTTTGAGCTTCTTCATTCCCACCATCGGCCGCCGCTTCCCGGAGAGTCCACCACGTGCGAGTCCGATCG
>TRINITY_DN13977_c0_g1_i2 len=227 path=[0:0-151 1:152-226]
AGACCTGATACTGCTGAAGTGCGGGGGGAATGTGTGAGTTCCTTCAGAATAAACAACTTCGGGCAGTGTATCGTTGTGGGCATCATAGACTCTCCAAATGTCTCCATTCACAACGATCTTATTGACAGTCTTCGCGGTAAGAGTACCGTCTGTATATCTGGGGCGCCAACCCGTAACCTCCGGGCCCCCTTCCCCTTCTTGGAGGAAGGTATTATTTCCATCTTTGG
>TRINITY_DN13977_c0_g1_i1 len=233 path=[0:0-151 2:152-159 3:160-232]
AGACCTGATACTGCTGAAGTGCGGGGGGAATGTGTGAGTTCCTTCAGAATAAACAACTTCGGGCAGTGTATCGTTGTGGGCATCATAGACTCTCCAAATGTCTCCATTCACAACGATCTTATTGACAGTCTTCGCGGTAAGAGTACCGTCTGGTATATCTGGGTCGTTAGCACGTAACTCCAGGACCGCACCCCCATCCCTGTAGAAAGTTATATTTGCCATCTTGTGCGGGC
>TRINITY_DN13977_c0_g1_i3 len=220 path=[0:0-151 2:152-159 4:160-219]
AGACCTGATACTGCTGAAGTGCGGGGGGAATGTGTGAGTTCCTTCAGAATAAACAACTTCGGGCAGTGTATCGTTGTGGGCATCATAGACTCTCCAAATGTCTCCATTCACAACGATCTTATTGACAGTCTTCGCGGTAAGAGTACCGTCTGGTATATCTTGGTCGCTAGCACGTACCTCGAGGACCACATCCTCATCCTTGTAGAAAGTTATATTTGCC
>TRINITY_DN13980_c0_g1_i2 len=2869 path=[0:0-1435 2:1436-2868]
CCTCCCACACAAAACGAGCGCCAGTCCCCCAGACTGCACTGGTATCATCTTCCTTCTTTGATTTTTTTTTTTATTATTTTTTTTTTTTTTTGCATAAAACTATTTTTTTCCATAGAATTAAAACAATCAACTAGCCAAGTTATTAATTATGATACATCTAAAAAAATTAATACTAACCCTAATGTGACTGCTGCTTTAAGAGCGCTCTGTATATTGCCTCGGAGGGGCTTTTCAGTAGCAAATTCACTACAACAGGTCCTAAAATAATAATAACAACAAGAATTGAGAATTAAAACCCAACAGCAAGTTTAAGGGGGTGAAAGTAACAAAACCACCTGTTCTGAAAGATGGGTTCTCCTCGGCAGTTCGCTGTGGCACTTGCTGCCAGACAAATAGCAGAAGGGAGCCGTATCTTTTGACTTTTCTTTGTTTTTTTTGTTTTGTTGTTTTTTTAAAAAAAGATAATTAAAAAAAGTTTCTGATTTCTGTATTTTAAAAAGGACAAACTGCACCATTATCTGCTAGGTACCACGGGTTTTAATTCATGTCATGAGCAGTCAATAATGTGCGTATGTAAAACTTACTGTAGTTTTTGGGGGGGAGGGCGGGGGAGGGGAAGACACACGCTGGGAGGGAGAGGTTTGCAGGGGAGGGAAAGGCCAAGGGTGTAAAATCTAGCTCCCCTTTGGGTCAGTAGGATTACTGAGAATTGTCAGACCAGTTTGGTGGCTTTTTGTTTCTCCTAATGAACCAATCTGTGGCTTTGACAAAGCCACCTAAACCCCATGTGGTAACTTTTGTCCACATCCCAGTTAGGGTCATGCAGATTTTCTGCAAGTCATCAGCTGGGAAACCTCATTTCCCCTCCCCCGCTCTCAAAGAAGGTTTAGGGGAGAGGGAGTGAGCAGGGAGGGGGAGCTAAAATGAACAAAAATATCTCAGTTACAGAACCAAATTTAATTAATTTCCTGTCTCATTCACAGCGTCTTATAACCAGACTGCTGATAAACTGGTCTCATTTTCCCTCAGGCCCCATTGGTTGCTGGTCGACCTCTGGATCCACTAGGGATGATGCAAATGCTGACTGGACGATTTGAAACCCAAATGACTCCAGAAGAGACATGTTCTGTTGGGGTGAGAAGGGGGACCCCAGTGCAGGACCCAAGTCCCCCAATGGGGCCCCAAGGGCCCTTACGTGAACTTTCTGTATGTGTTTGTTCAGGTAGGACTTGGATCTGAAAAAGCTGCCACATTCAGGACAGGGATATTTCTTCTCTCCCTCCGACTCCATTTTGTTTTTGGTGACTGCCATATCGCAGGAGAAGGAACCGTTGGCACTCTGTTTCTCGGGAGTCTTGAGGTCGCTGGCATCGGAGAGATCTCCATAGGAATCCGAACTCTCAATCGGGTCCGAATGTGAGCATTTCTGGCCTTCTTTGATGCCATAGGTCCTGACGCAGTGGAACGCTGCTCCCCCATTCGGGATGGGCTCCTGGTGCCTGGAGACCTGGGGAAGGGGAACACCGTGGTGGGTTTTAACATGGACCTTTAAGTAGGAGGCAGAGGAGAAACCTCGATTGCAGATAGTGCAGAAGTTGCTTGGTCCTTCGCTATGTTTCTTCAAATGATCTGCCATGTATGCTGCGCGCAGGTATTTCCCACACACCTGGCATGGCACTTTGTCTTCATGACATGCTAGGTGTGAGCGCAGTCGGTCACGGGTGGCAAAGGAAGCGTTACAGGTCTCTTGAAGTTTCAATTGTTCTATGGATGTGGATGTCTCTGAGCTTATTCCAGGGAGGCTGCCATTTTCCTGCTGACACTTGTGAGGTCTCTCTGACGTGTGCACCTGTTTGATGTGCCCATTCAAGTGGTCTGGCCTAGAGAAGCCTTTCCCACAGCTCTGACAGATGTAGGGCTTTCCCACAGAACCGTCGTGGGACCGAACATGATACGACATCCTGTCCTTCCTCTTGAACCGTAGCCCACACACTGGACAGGAGTATGGCTTCTCGCCAGAATGTGACAGCTTGTGCCGGTTCAGGTGGTAGACGTCCCGAAAAATCTTGCCACAGATTTCACAGGCCACTTGCTTCCTTGTCCTGCTCCTCTTTCGTGGGGCATCGGGATCATCTGGCCCAGGCACCCCATTTTCACCAAGCCTTGGTGGCGGTATATCTATGTAACCCAACTGTAAGCTGGTCACGCCATGCTGAGCTTCGTGTTGCCGGAGACGGTTGGCATCTGTAAATACTTTCCCGCAAAGGCCACAAGGAAGGATGCCAGCATCCCTGAGGCCTCCTGGGGTACCAAACATCATAGAGTCCAAAAGATTGGCTTTGCGAGGTCGCCCCCTGCCTCTCTTGGTGCCCAAGGTGGGGGTGGTTGTTCCCATGTTCTGGAAAGGTGAGGCAAGCAGTGGCGGAGACAGGGGTCCTGCCACCATGGGCAAGCGATCTACACCTTGCAAGACGGGCAAGGAGGACTGGGCGGCAGCAGTGAGGGCGGCCCGAGTGGCCTCGTCTTCGGGCATGCCAGCAATGCCGTTGCCATTGGGGGCCAAGGTGGCGCCATTGGTCATGTCAAGGGGGAAGCCCAAGTCGGTAGCTGCACCAGGGCGGAAGAGCATAATGTCTGGGCGGGCAGCCGGGGGCACTAGGATCTGCACGTTAGATTGCTTGATGACCTCCTGGCAGATGTCGATGACTGAGCGCATGAGGAGAAACTTGGCAGCAGTCATGAGCTCGGGGAAGCTCTCCAGGCGCACCACGATGCGGGAGGTGTAGGCGAACTCCAGGATGTCCCCAAACACCTTGGAGCTAATGGTGTGCATCTCCAACTCCCTGCCAACCCCGCCACCGCCGCCTCC
>TRINITY_DN13980_c0_g1_i1 len=1896 path=[0:0-1435 1:1436-1895]
CCTCCCACACAAAACGAGCGCCAGTCCCCCAGACTGCACTGGTATCATCTTCCTTCTTTGATTTTTTTTTTTATTATTTTTTTTTTTTTTTGCATAAAACTATTTTTTTCCATAGAATTAAAACAATCAACTAGCCAAGTTATTAATTATGATACATCTAAAAAAATTAATACTAACCCTAATGTGACTGCTGCTTTAAGAGCGCTCTGTATATTGCCTCGGAGGGGCTTTTCAGTAGCAAATTCACTACAACAGGTCCTAAAATAATAATAACAACAAGAATTGAGAATTAAAACCCAACAGCAAGTTTAAGGGGGTGAAAGTAACAAAACCACCTGTTCTGAAAGATGGGTTCTCCTCGGCAGTTCGCTGTGGCACTTGCTGCCAGACAAATAGCAGAAGGGAGCCGTATCTTTTGACTTTTCTTTGTTTTTTTTGTTTTGTTGTTTTTTTAAAAAAAGATAATTAAAAAAAGTTTCTGATTTCTGTATTTTAAAAAGGACAAACTGCACCATTATCTGCTAGGTACCACGGGTTTTAATTCATGTCATGAGCAGTCAATAATGTGCGTATGTAAAACTTACTGTAGTTTTTGGGGGGGAGGGCGGGGGAGGGGAAGACACACGCTGGGAGGGAGAGGTTTGCAGGGGAGGGAAAGGCCAAGGGTGTAAAATCTAGCTCCCCTTTGGGTCAGTAGGATTACTGAGAATTGTCAGACCAGTTTGGTGGCTTTTTGTTTCTCCTAATGAACCAATCTGTGGCTTTGACAAAGCCACCTAAACCCCATGTGGTAACTTTTGTCCACATCCCAGTTAGGGTCATGCAGATTTTCTGCAAGTCATCAGCTGGGAAACCTCATTTCCCCTCCCCCGCTCTCAAAGAAGGTTTAGGGGAGAGGGAGTGAGCAGGGAGGGGGAGCTAAAATGAACAAAAATATCTCAGTTACAGAACCAAATTTAATTAATTTCCTGTCTCATTCACAGCGTCTTATAACCAGACTGCTGATAAACTGGTCTCATTTTCCCTCAGGCCCCATTGGTTGCTGGTCGACCTCTGGATCCACTAGGGATGATGCAAATGCTGACTGGACGATTTGAAACCCAAATGACTCCAGAAGAGACATGTTCTGTTGGGGTGAGAAGGGGGACCCCAGTGCAGGACCCAAGTCCCCCAATGGGGCCCCAAGGGCCCTTACGTGAACTTTCTGTATGTGTTTGTTCAGGTAGGACTTGGATCTGAAAAAGCTGCCACATTCAGGACAGGGATATTTCTTCTCTCCCTCCGACTCCATTTTGTTTTTGGTGACTGCCATATCGCAGGAGAAGGAACCGTTGGCACTCTGTTTCTCGGGAGTCTTGAGGTCGCTGGCATCGGAGAGATCTCCATAGGAATCCGAACTCTCAATCGGGTCCGAATGTGAGCATTTCTGGCCTTCTAGGGAGAAACAACAAGACATGTTTTTAGACCCTTACCCCTAAAGGTACTGTTCCAAAATGCTTGTAACCAGGTGGTATCTGTTTCCTGCAGGTTCTCTGTTACCCAAGATGACTGAATGCTACACTTCAAATTGCTGAACCCCAGCATGCAATGAGGCTGAGCACCTTGCGGTTTCTGATCTATGTAGCCCGAACATGCTTCACCTACCAGTTCCCAGCTTTGTATCATGAAGTGTCAGGATGCTGGAGAGAACCATAATCCCTTACACTTACAGAATGCTTTAGAGCACTAAAAGGTGCAGCCATGAGCGTGTGATTTAGCATAACTCTTTGGGTGGAATCAAACGAGATGATAGGCCACATTAGCCTTCACCAGGCGCATTCCTGTGTGCTCGTCTACTAGGCAGCTAACCAAGCGGCCTCCACACGGTTACCCCAGAACCGCCACTCACGGCTGAGT
>TRINITY_DN13980_c1_g1_i1 len=286 path=[0:0-285]
CGTTGCCCCACCCCCATTGAGGGGAAAGGAGCAATGGCTGCAGGTGTGCGGAGGAGTCTTCGGCGCGAAGCCAAGTCTCTCAAAGTGGGAGTTGACGGGCGCCATCTTGTGAAGCGGCGTGAGCGGAACCAGATGCCAGAGGAAGTGACCGTGAGCGGGAGCCTGGAGCAGCACCCACCCTCCCTCATGTCACTGCAGGTTAACTGGTCGCTCTTTTCAGGGGGCCGGGAAGGAATTTTTAATTTTTTTTTTTTTTTTTTTTTTTTTTTTTTTTTTTGCATAAAAC
>TRINITY_DN14020_c0_g1_i1 len=337 path=[0:0-336]
CTTGTAATTCAGCTAGTAGTTCCTACACGCTATAATGCAACATGATCCTGGATATTAGTTTTCTAATGCATGCAAGTAAAGCCATTTTTACACAGGCGGCACCCACGCACGTAACACCCAGAAATCTGGGTGTTCATAAGTGGGTGCCACCCGTATAAACCCTGCAGGGGTGAGTGTGCGCACTCCTGCACACACGTATGCACACCCATCCCCATGTACAGAGGCACCGGTGAAAACGGAGGTGCCTCCATGCATGGAGATACGCGGGGTGGGGGGTTGGTTTGTGCCCGTGTGCCAGCACACACGCACCACCCATGCTGCAGCGCGTACAACCAGC
>TRINITY_DN13970_c0_g1_i1 len=896 path=[0:0-895]
GCCAGGGTCTCGTGGGTCTGCAAGAGCAGAGGGTGGGACGGACTCCCCTCTCCCCAGGGAAGGGAGTGATCCAAAGAGCGTCCTCCAGCCCAGAGATGGGGAATTTCCCCCCTCCCACGCCTGGGTGCCGGGGGAGCACTAGGGGGTGCATTTGCACCACCTTGGCTGCGGTCCTTTCGGTAGGGGGCCAGGCCGCCAAGGGCTCCTGAGGAGAGCTCGTCCACCAAGGCCCCTGTTCCATTCCATTGAAATGGGGGTGGCCCACTCAGAAACGGCCAGGGTCAAGAGACTCTCCCATTCCTCCTCCCTGAGACTTTCATTCTGTAGCTGCCCCACCCATGCCCCACTCTGAAATCCAGTACAAGCGCCAGAGGGCAGATAGAAGAGAGGGGGGCAGGGGGGCACTTGGGGGGCGGTGTTCACCACTGCCTGCTCATTGGAAGCAATGGAGGGGAAACGCAGTAACGCACACGTCCCCGCCCGGGCTGGGCGAGGAAAGAGGCCAAGAGGCAGACTGCAACCTCTGCTGGGAGAACACAAGCTCGTCTCCAGTCAATCCTAGCCATGCTCACCGCTGAGGTGGAAGGAGAAGAGGCCGGGAGGGCTCCTCTGGTGCAAGCGGAGGAGAGTGCCCTCCTGAGATGAGTCACCGAGGGGTTCAGGCGCTAGGAGCCAGGGGGAGAGGCCCTGGTCTCACATCTGGATCAAGTGCACCCTACGTTTCGTGGATCCAGGCCGTGGAGCCACCTCTTCTCTCTGCTCCCTTCCAAGCTCCCTCTTTCATTGCCCGAGGGCAGGGATTGGATCCAGGGGCCAAACCCCAAAGAAACCCAACCAGGGGCCAGGTTTGGCCCAGCTCCTGTCATAGACAATGAAACTCGAGATCGGAAGAGCAC
>TRINITY_DN13970_c0_g2_i1 len=467 path=[0:0-466]
CTGTCTGAAGGGCGTCCCGCTGCTTAGATGCCATGGCGGAAAGGATTGTGAGTAATGATCCCGTTCTCTTGGACCTCTTGAAGGGTCAAGCTGGGCTGCCGCATTCCTCTCTGAATCCTCTTGGCCCGGGCAGCAGCAACGGGGCAAAGGTGGGAGAGGGGATCCCCTGTGATTAAGAGGAGGATGCCAGAAACCAGGAGAGGACCATGGAGCCTCTCCCTGTACAAGGACCAAGAGGGGTATCAGCAAGGGGGGCAGGGGGAGTCCTGCTCCACGAGCACCACACCATGGAACAAGTGGGCCCTGGGGCCGCGGGAAGCTCCGGAGCTGGCTGGCCAGAGGCTGCAGGGCTTGCAAACCTGCTGTGCTCCTATACTAGCCCTTCAGCGCGTGGGACTGGCCAGGCCGGAAGAGATCTCCCCCCTGCTGCTTCAGTGGCAAGTCCCCGAGTTTCATTGTCTATGACA
>TRINITY_DN13990_c0_g1_i2 len=310 path=[0:0-309]
AAAAAAAAGATTGACAAGTTATTTTTTTGTGGACGAGATCGGAAGAGCACACGTCTGAACTCCAGTCACCTTGTAATCTCGTATGCCGTCTTCTGCTTGAAAAAAAAAAGATTGACAAGTTATTTTTTTGTGGACGAGATCGGAAGAGCACACGTCTGAACTCCAGTCACCTTGTAATCTCGTATGCCGTCTTCTGCTTGAAAAAAAAAAAGTTTTGTTTGGTTTTATGGATGAAAATAAGTGTTTTTTTTTTAATGATGCGGGACCCCCCTAGTTCTCCGCTTTTCCCCACCCCGGTGCCTTTCGAATC
>TRINITY_DN14035_c0_g1_i2 len=297 path=[0:0-40 4:41-59 5:60-97 6:98-152 7:153-201 9:202-209 10:210-234 12:235-253 13:254-296]
CCTGGAAATGTACCACCAGGCGCTCTCCAGGTGGCATCGGGCCGTGGAAGGGGCCATGGAGTTTGCCATCTCCCACGGCTATGAGCTGGAAGAGTCCAGGGTGGCCGGCCCTCAGCCCTGTGCTGCACTCCAACGGCTGTTGCCTTTCCCCCAAGTCCCGGGGGACAGGCTCAGAGACTCGTCATTTAATTTATACGTTTCCTTTGAATGTTTGCTTTTGGTTTCAGAATGTTGTTGTTGTTGTTTTGTTGTTATTTAAATAGTTTTAATAAAAGTTGTTGTATTTCTTGTTACGAG
>TRINITY_DN14035_c0_g1_i3 len=245 path=[2:0-157 10:158-182 12:183-201 13:202-244]
AGACGGCATACGAGATTACAAGGTGACTGGAGTTCAGACGTGTGCTCTTCCGATCTCGGGGCAGGAGATTCCGTGGGGGGAGGGGAATTCTGTGGGAAATCTGAGAATCACAGACCAGCGTTTCCCTCAGGGCCCTGTTTATAAGTTTCCTTTGAATTTTTGCTTTTGGTTTCAGAATGTTGTTGTTGTTGTTTTGTTGTTATTTAAATAGTTTTAATAAAAGTTGTTGTATTTCTTGTTACGAG
>TRINITY_DN14035_c0_g1_i4 len=348 path=[1:0-121 5:122-159 6:160-214 8:215-263 9:264-271 10:272-296 11:297-304 13:305-347]
GTCCAGGTGACGAGGAAGAAGGTGGAGGCGTACGGCCAGTACGTCTCCGCTGAGGTGGAAGGCCTGGAAATGTACCGCCAGGCACTCTCCAGGTGATATCGGGACGTGCAAGGGGCTGTGGTGTTTGCCATCTCCCACGGCTATGAGCTGGAAGAGTCCAGGGTGGCCGGCCCTCAGCCCTGTGCTGCACTCCAACGGCTGTTGCCTTTCCCCCATGTCCCGGGGGACAGGCCTAGAGACTCATAGTTTAATTTATAAGTTTCTTTTGAATGTTTGCTTTTGGTTTCAGAATGTTGTCATTGTTGTTTAAATAGTTTTAATAAAAGTTGTTGTATTTCTTGTTACGAG
>TRINITY_DN14035_c0_g1_i1 len=286 path=[0:0-40 3:41-97 6:98-152 8:153-201 9:202-209 10:210-234 11:235-242 13:243-285]
CCTGGAAATGTACCACCAGGCGCTCTCCAGGTGGCATCGGGACCTGGAAGGGGCCCTGAACTTTGCTGTCTCCCATGGTTACGAGCTGCCAGAGTCCTGGGTGGCCGGCCCTCAGCCCTGTGCTGCACTCCAACGGCTGTTGCCTTTCCCCCATGTCCCGGGGGACAGGCCTAGAGACTCATAGTTTAATTTATAAGTTTCTTTTGAATGTTTGCTTTTGGTTTCAGAATGTTGTCATTGTTGTTTAAATAGTTTTAATAAAAGTTGTTGTATTTCTTGTTACGAG
>TRINITY_DN13955_c0_g1_i3 len=1068 path=[0:0-67 2:68-231 4:232-1067]
TTGGGCCCCCGTTCCCGCTTGAGTTTCCTCCCCAGGGGCGGGGGGGGGGGGGGGGGGGGGGGGGGGGCCCTACAAGCAGGCTGGACTGTAGTCGCTGCTGTCAGGTGGGAGAGGTCTCTGTGCCCAGGTCATTGGCCCGCTTGTGCTGCTCCACAGCCAGTCCACAGATGTTCTTCCTAGCCAGCGAGGGACACCAAACCCTGGCAGTGCCAGGCTCACAGCTTGCGGTAGGTGCCCACGGTGAGATCAAAGAGCCGGGCGTTGTAGACCTTGCCGTCTTTGTCCAGCAGGTAGTAGAAGGAGCGCCCTTTGACTTTGACAGGGAGCATGGCTGCCACCTGGGTGCGATGGACCATGCAGGAGACATGGCGCAGGGGCACGGTGAAGGAGGAGGTTGGGCCAAAGGGGTAGTAGGTGGTGAGGGTCAGTTCCCGGCCCCCGCGGTGCAGCAGAACCCGGTTCACAGAGCGGCGGGAGAAGATGTAGCTCGCTGCCATGATCAGCGAACCGATGGTGAAGCAGGAGGCCGTGAAGCCGTATCGCCACTTGTTGGAGCCCAGATTGAGGTTGCTCCCGCTGAGCAGGCTAGGAAGAAGAGGGCGATCCTCCTGCTCCTGCTCCTGCTCCTGCTCCGGCAGCGGCGTCCCGGTGTCCCGCAGGGTGGTGAAGGCGAAGTGCGCCAGGTAGCTCCAGAACAGGAACTGCCCGGTGCAGAAAAACCCGACGACGAGGAATAAGCCGCGGCGCTCGTGCTGGAAAAGGAGCACGTCCCGGGGCACCTGGAGATCAAGCGGGGACATCCCCGGGGATCCGGGACCGTGCGCCCCCCGTGCGCCCCCGCTGCTCCAGGGGGATCCGGGGCGCAGCAGCCTCCGGATCGGGGCCCAGGGGCCCTCCACGCCCCATGTGCATCCCAGCAACCTGACCCCCGCCATCTGGCCGGGCTGACGCGCGAGGGATTCTGGGGGTTGTAGTCTCACTTGTGGAAGCGGCAGCCTAACTTCTGGGTGCCTCCAGGTCTTAAGGGAGCGAGGGACGCTGCTGCCGCCTACCGCTTCCTGCCTCGCC
>TRINITY_DN13955_c0_g1_i2 len=1201 path=[1:0-200 2:201-364 4:365-1200]
CACCGAGATCTACACTCTTTCCCTACACGACGCTCTTCCGATCTTTTTTTTTTACGCGATGGATCTTTATTTACAACAAACAAACAGAGCCTCGAAGGCTTCCAGCTTCTCTCATACAAGGACCCTGGCGGGCACCCCATTGGCTCCCAGTTCCCGCTTGAGTTTCTTCCACATGTCCACAAGTGGGGGCGGGGGGGGGGACCTACAAGCAGGCTGGACTGTAGTCGCTGCTGTCAGGTGGGAGAGGTCTCTGTGCCCAGGTCATTGGCCCGCTTGTGCTGCTCCACAGCCAGTCCACAGATGTTCTTCCTAGCCAGCGAGGGACACCAAACCCTGGCAGTGCCAGGCTCACAGCTTGCGGTAGGTGCCCACGGTGAGATCAAAGAGCCGGGCGTTGTAGACCTTGCCGTCTTTGTCCAGCAGGTAGTAGAAGGAGCGCCCTTTGACTTTGACAGGGAGCATGGCTGCCACCTGGGTGCGATGGACCATGCAGGAGACATGGCGCAGGGGCACGGTGAAGGAGGAGGTTGGGCCAAAGGGGTAGTAGGTGGTGAGGGTCAGTTCCCGGCCCCCGCGGTGCAGCAGAACCCGGTTCACAGAGCGGCGGGAGAAGATGTAGCTCGCTGCCATGATCAGCGAACCGATGGTGAAGCAGGAGGCCGTGAAGCCGTATCGCCACTTGTTGGAGCCCAGATTGAGGTTGCTCCCGCTGAGCAGGCTAGGAAGAAGAGGGCGATCCTCCTGCTCCTGCTCCTGCTCCTGCTCCGGCAGCGGCGTCCCGGTGTCCCGCAGGGTGGTGAAGGCGAAGTGCGCCAGGTAGCTCCAGAACAGGAACTGCCCGGTGCAGAAAAACCCGACGACGAGGAATAAGCCGCGGCGCTCGTGCTGGAAAAGGAGCACGTCCCGGGGCACCTGGAGATCAAGCGGGGACATCCCCGGGGATCCGGGACCGTGCGCCCCCCGTGCGCCCCCGCTGCTCCAGGGGGATCCGGGGCGCAGCAGCCTCCGGATCGGGGCCCAGGGGCCCTCCACGCCCCATGTGCATCCCAGCAACCTGACCCCCGCCATCTGGCCGGGCTGACGCGCGAGGGATTCTGGGGGTTGTAGTCTCACTTGTGGAAGCGGCAGCCTAACTTCTGGGTGCCTCCAGGTCTTAAGGGAGCGAGGGACGCTGCTGCCGCCTACCGCTTCCTGCCTCGCC
>TRINITY_DN13955_c0_g1_i1 len=415 path=[1:0-200 2:201-364 3:365-414]
CACCGAGATCTACACTCTTTCCCTACACGACGCTCTTCCGATCTTTTTTTTTTACGCGATGGATCTTTATTTACAACAAACAAACAGAGCCTCGAAGGCTTCCAGCTTCTCTCATACAAGGACCCTGGCGGGCACCCCATTGGCTCCCAGTTCCCGCTTGAGTTTCTTCCACATGTCCACAAGTGGGGGCGGGGGGGGGGACCTACAAGCAGGCTGGACTGTAGTCGCTGCTGTCAGGTGGGAGAGGTCTCTGTGCCCAGGTCATTGGCCCGCTTGTGCTGCTCCACAGCCAGTCCACAGATGTTCTTCCTAGCCAGCGAGGGACACCAAACCCTGGCAGTGCCAGGCTCACAGCTTGCGGTAGGAGATCGGAAGAGCACACGTCTGAACTCCAGTCACCTTGTAATCTCGTATG
>TRINITY_DN13940_c0_g1_i2 len=1103 path=[0:0-809 2:810-1102]
TTTTTTTTTTTTTCAATAATCAAAATAATCTTTACTTGTAAGATTCATGAAACATCTCCATGTATAAAAGCAATGCAGTACATATACAACTGCAGCTGAATTCTTTTGTTTAAAATTTTAAATAAAAGCTCACAATACATAGAGCTCTAACAATGCTCAAGTGCTGCAGAAGGATTTGTCGTGAAATCCCGCTGAAGACAAAGAAAACCTAAGTAGTAGCCTAATCTGAAATAATTCTTTGCACAATTTGATTTACAGTGCTTGCCTTAGGGTAGTATAAAGTATCATAGGGCACAATCCGATTCCACTGAAACTAGAGGGTCTGCTCCCAAGTAAGCGGCTTAAGAACTGCAGCCACTGTATGTAATGACTCTGCTAGGAGTAAGAGGAGGAGTAATGCCACCCCTGGAAATATTGCTTCTAAAGTCCAGTGTTTCTACGTGTTCAGGAACAGAGTGTTTTGTAATAACGTTCCTCTGCAACACCACACACAATGCAAAACGTTTGCCTGACTGGGATGTTCTTTCACATTGTCTGAAGCTGGTAAACTCTTGGGCCTTTTTTCAAAAGATAACCCTGATCATTTAGAGACCCAACAAAGCCTTCAAAGTCAGCTACCCTTACGTTTACCTCCTTTGCAATCTGTCGAAGCTGTTGAAAGTCAAAGAGATTTTTGTAGGTTCTTTCTGCAATACCATTGAGGGCAGAAACAAATCTCTTTGCTTGGGACTGATTGCTGATCCCAGAACCATGCTGTGAACGTTCAAAGTCCAACTTCCCAAACTCATCAGAGTAAGTTCCTAACATGCTTAAATGAAGAAAAGATAAACCAAACCTGAGAATCAGCAAGAGGTTAAGGCAGACAGGAACAAACTTACCAATGAGCAGTAGGAAATAGGGTTGTTCCTAAAAGGATTTTACATTTCCTGCTCTTCACCCCCAACCTCCTATAGTCAGATGTCTCCTCCCCCTGGAGGAACTCGACTAATAGACTTTTATGGACCTATTCTCTAAGAATTTACCAATCTGTTTTTTGAAACTAGTTATGCTGTTTTAGTATTATGAGAAGGATTTAATAACAGATTCCCATTTACAGATCGGAA
>TRINITY_DN13940_c0_g1_i1 len=3096 path=[0:0-809 1:810-3095]
TTTTTTTTTTTTTCAATAATCAAAATAATCTTTACTTGTAAGATTCATGAAACATCTCCATGTATAAAAGCAATGCAGTACATATACAACTGCAGCTGAATTCTTTTGTTTAAAATTTTAAATAAAAGCTCACAATACATAGAGCTCTAACAATGCTCAAGTGCTGCAGAAGGATTTGTCGTGAAATCCCGCTGAAGACAAAGAAAACCTAAGTAGTAGCCTAATCTGAAATAATTCTTTGCACAATTTGATTTACAGTGCTTGCCTTAGGGTAGTATAAAGTATCATAGGGCACAATCCGATTCCACTGAAACTAGAGGGTCTGCTCCCAAGTAAGCGGCTTAAGAACTGCAGCCACTGTATGTAATGACTCTGCTAGGAGTAAGAGGAGGAGTAATGCCACCCCTGGAAATATTGCTTCTAAAGTCCAGTGTTTCTACGTGTTCAGGAACAGAGTGTTTTGTAATAACGTTCCTCTGCAACACCACACACAATGCAAAACGTTTGCCTGACTGGGATGTTCTTTCACATTGTCTGAAGCTGGTAAACTCTTGGGCCTTTTTTCAAAAGATAACCCTGATCATTTAGAGACCCAACAAAGCCTTCAAAGTCAGCTACCCTTACGTTTACCTCCTTTGCAATCTGTCGAAGCTGTTGAAAGTCAAAGAGATTTTTGTAGGTTCTTTCTGCAATACCATTGAGGGCAGAAACAAATCTCTTTGCTTGGGACTGATTGCTGATCCCAGAACCATGCTGTGAACGTTCAAAGTCCAACTTCCCAAACTCATCAGAGTAAGTTCCTAACATGCTGTATTTCATTATTTCTGTTACCTCCTCAGCATCTTCTTTGGTAGCTTTCTCCCTTAATTCCAGCCGTGATCGTGCCTCTGTGAGTCGTATCAGTGACTCCAGCTGCCTTGTGGTGAGAGGTGTTCCGTCTAGTCTACTGTTCTGCTTGCGAAGCTCAAGATAGAATTCTTGGAGAACCTGAGCAGCCTCTGGTGATAATTTGGGGTGTACGTACTGCCGAGCATATCCAACGAACTTCCTCAATAGCTGGTGTGGAATGGCATCAACCTTCTCTCCAGGAATAATCTTCAATCTTTCCAATAACGGTTTGTCCAAAACAGCTTGAAGGCTTGAGGAGTTTGAATCCTGCATGTTCACACGAGTCACTACGGTGCTGCTGTGCACACCCTGCTTTCCAGCTCGCATTGCCATCACATGCTCAGAAAGGAAATGGTCATGATCTTCATTTGGCGTATCCAATAGGATAAATACCAAGTCAAACCGGGAAAGTAAGGCACTACCCATTTTTAAATTCTCAGATACAGTTTTGGCCTTGTTATAATGTCCCCCAACTGGGTTTGCGGCAGCAATTATAGAAGTCCTAGCGGGTAAACTGCAAACAATGCCAGCCTTGGCAAGGCTGATACTTTGCTGTTCCATAGCTTCTAACAAGGCTTGGTGCTGACTCCCCATCTTATCAAATTCATCAATTCCACAAATACCTTGATCTCCAAGCAGCAGTGCACCAGCTTCCAAAGCAAAGTCCCCAGAGGCACCATCTCTAGACAGAGTTACAGTCAAGCCAGAGGTGGTAGTGGTATTGCCACAAACATACACACCGCGTGGAGCAATATTGCACACTGCTTGCAACATCTGACTCTTTCCCAATCCGGGATCTCCGACCACCAGAACATGGGGGTCTCCTCGAATAGGAATCCTGTTTTTGTCATCCACATATTTTTGGCATCCTCCAAACAAAGCAAGGGCCAGGCCTGCTTTAACAAGCTCATGGCCATAGATAGTAGGACAAAGTGAGTTGACGATGAGCTTGAAAAGATTTTCTTCAGCTTGGATTTCTTGAACAGCATAAAGGTCCTTAAGCGAAAGCTCGACGCATGCTCGTTCATTAGATCCATCTTCAAAATTCTTGACTTTTTGTCCTTTAGTATTGCTGACCGAGTTTGCTTCAATGTACAACAGGAACACGCATTTATCATTCTTATTTTTAGAAGTTCCTTCTTCAGTGTTTGAAACCTTAACAATTCCTGTGACTGTAACCATATCTCCTGGAACACAGCTGTCTGCAAGATCCTGCACCAGCTCGCATTCTATTGTACGCGGAATTCGACCCGCTTCTCGCTGATCATCCAACATGCATTCTTGAACCTTAATAGACTGCCAGTCCACCGTAACTGTTAAGGGAGAGCTTCTATCTGCAGTAAATGATCGTCCATGGCATTCAGGCACAGGGCACTTTGTGGGGAGGGTATATTTCCCATCAGGCAGAGGAAGACTCTGAATATCTCCACATGCGTTACATACAAATGCCATCTTGGTACAGAGAGGTTTAACGTTACTGACACGCACAACAGTCGCACGCAAAGCAATGTACTTCCCATAGTAATTAGCTCGAACATTCTTTAGTTGAGTCAATGGGTCATAATTGTACACTCTTGCATGAATATATGGTACATTTACTATAGGTTCTTTGTCGATTGATAGTCCCTCCTGCTCCTGCAATTCAGCTGCATGCTTTTCAAGGTCCTTGGTTAACACCTGATGTATTGCCAGACCCATGCAATCCAGTATTTTCTGAGGCATATCCCTTAATTCTGTAGATATACTTGGTATTAACTCAGTTAATTCTTTATCTTGCACCATCTCCATATAGTCCACAAGGACACTCCCTTTTCTTTCTATTTCATCCTTATCATAAAGTTCAATGCGGCGTGAGAAAAACTTTTCAAATGCTTGAATCTTCTGAACAAAAGGAGAGCTGTCATCATAAGCTTCAGAGAAATAAATCTTCCATCCTTTATAGGGAATAAACTGGTCCAATGTTGTTTGAGTTAGTCGAGATTGTGCAGGCACAAACTTATCAGTCTTTGCTTTCCAGTCCCTTCTCTGTCCTCTTCCTCTCCATCCTTCACGTCTCCATCTTGGAAAGCCACTTTGTCCTTGCCCACATCCTCTACCTCTGAATTCATTGCTCATCTCACACCATCCGACTGAATTAGGATCTATGAGTTAAACACCCACAAACCCCAGCGGCCTCTTCGCAGATTCTAGTTTAGCGCCAGAATTGGG
>TRINITY_DN13940_c0_g2_i1 len=223 path=[0:0-222]
CAAAGCCTTCAAAGTCAGCTACCTGGAAGGGAAGAGAAACAATAACTGTTATCCACTGTGATTGGGGTGTGTGTGCATCTGGTGTAAGGCCAAAAAACCAGCTGTAATTCCTAACATTGAAATTAAAGACACAGTAAAATGTAACAGTGTTCCCTCCCATCTGACCTTTCATCACATGGGAATTTTAACAAGAGAGCACTCCCAGCCGACTGCAGGGGCCGCG
>TRINITY_DN13974_c0_g1_i1 len=202 path=[0:0-201]
CCCCACCTCCAGCACCCTCTGCCACTGGGCTTCCCAGCTCTGGGGCAGCCCCTCCTCTGGCTCCTGCTTCACCGCCTGTGGTGCCGCCCAGCCCAGTAACTCCCCAACGGTCCCAGTCTGGATTATAAAAGGAAAGTTTCCAGCTCCCTCCCCTGGTTCAGGGCCTGCTGGTTCCTGCTCCAGATCGGAAGAGCACACGTCT
>TRINITY_DN14013_c0_g1_i2 len=304 path=[0:0-126 1:127-128 2:129-162 4:163-171 6:172-303]
TGCTCTTCCGATCTGCAGCTTACCCTGGAGCAGAGAACCCCTCTGACCACCCGGAGCAGAGCAGCTGCCACAGGGCAGTGCCCCCCTGTCCCCCCTGGTGCCCCCTGGGTAGAGGATTGGGACCCCCCCTGCCCCACTTCTGCAGGGGCAGGGAGAGGGGGGGTTCTAGACCCCCCCCCAGCTGCAGCTTACCCTGGAGCAGAGAACCCCTCTGACCACCCGGAGCAGAGCAGCTGCCCCAGGGCAGTGCCCCCCTGTCCCCCCTGGTGCCCCCTGGGTAGAGGATTGGGACCCCCCCAGCCCC
>TRINITY_DN14013_c0_g1_i3 len=305 path=[0:0-126 2:127-160 3:161-162 4:163-171 5:172-172 6:173-304]
TGCTCTTCCGATCTGCAGCTTACCCTGGAGCAGAGAACCCCTCTGACCACCCGGAGCAGAGCAGCTGCCACAGGGCAGTGCCCCCCTGTCCCCCCTGGTGCCCCCTGGGTAGAGGATTGGGACCCCCTGCCCCACTTCTGCAGGGGCAGGGAGAGGGGGGGGGTTCTAGACCACCCCCCCAGCTGCAGCTTACCCTGGAGCAGAGAACCCCTCTGACCACCCGGAGCAGAGCAGCTGCCCCAGGGCAGTGCCCCCCTGTCCCCCCTGGTGCCCCCTGGGTAGAGGATTGGGACCCCCCCAGCCCC
>TRINITY_DN14013_c0_g1_i1 len=303 path=[0:0-126 2:127-160 4:161-169 5:170-170 6:171-302]
TGCTCTTCCGATCTGCAGCTTACCCTGGAGCAGAGAACCCCTCTGACCACCCGGAGCAGAGCAGCTGCCACAGGGCAGTGCCCCCCTGTCCCCCCTGGTGCCCCCTGGGTAGAGGATTGGGACCCCCTGCCCCACTTCTGCAGGGGCAGGGAGAGGGGGGGTTCTAGACCACCCCCCCAGCTGCAGCTTACCCTGGAGCAGAGAACCCCTCTGACCACCCGGAGCAGAGCAGCTGCCCCAGGGCAGTGCCCCCCTGTCCCCCCTGGTGCCCCCTGGGTAGAGGATTGGGACCCCCCCAGCCCC
>TRINITY_DN14033_c0_g1_i3 len=318 path=[0:0-48 4:49-180 5:181-181 6:182-190 8:191-229 11:230-247 12:248-253 13:254-269 16:270-317]
GCGACCACCGAGATCTACACTCTTTCCCTACACGACGCTCTTCCGATCTTGCTTCTACTCCCCGCTCCATCTCCACATCGCTGTCATCTACTGCCCCCCGGCTCTTTTTCTTCCTTTTTTCTCTGAATTTGAGTCCTGGCTCACTTTCTTCCTCTCCAACGATACCCCCACTCTCATCCTCGGTGACTTCAGCATTCATGTTGATATCCCTTCCCAGTCCTCCATCTCTTGCTTCCTCTCACTAACCTCCTCCTTCAACCTCCACCTTTGAACCAACTCCCCTCCCCCCCCACGCTAACGGCCATTCTCTTGATCTCG
>TRINITY_DN14033_c0_g1_i7 len=213 path=[2:0-32 5:33-33 6:34-42 7:43-74 10:75-81 11:82-99 12:100-105 13:106-121 15:122-125 17:126-212]
ATCCTCTCCAATGATACTCCCACTCTCATCCTTGGTGACTTCAACATTCATGTTGATGTCCCTTCCCAGCCCTCCATCTCTCGCTTCCTCTCACTAACCTCCTCCTTCAACCTCCACCTTTGGACCAACTCCCCCACCCACGCTAACAGCCATTCTCTTGATCTCATCTTCTCTAGCAACTGCTGTCTCTGATCTCTCATTTGATCCTCATCC
>TRINITY_DN14033_c0_g1_i4 len=270 path=[0:0-48 4:49-180 5:181-181 6:182-190 7:191-222 10:223-229 11:230-247 12:248-253 13:254-269]
GCGACCACCGAGATCTACACTCTTTCCCTACACGACGCTCTTCCGATCTTGCTTCTACTCCCCGCTCCATCTCCACATCGCTGTCATCTACTGCCCCCCGGCTCTTTTTCTTCCTTTTTTCTCTGAATTTGAGTCCTGGCTCACTTTCTTCCTCTCCAACGATACCCCCACTCTCATCCTCGGTGACTTCAACATTCATGTTGATGTCCCTTCCCAGCCCTCCATCTCTCGCTTCCTCTCACTAACCTCCTCCTTCAACCTCCACCTTTG
>TRINITY_DN14033_c0_g1_i1 len=312 path=[4:0-131 5:132-132 6:133-141 7:142-173 10:174-180 11:181-198 12:199-204 13:205-220 15:221-224 17:225-311]
TGCTTCTACTCCCCGCTCCATCTCCACATCGCTGTCATCTACTGCCCCCCGGCTCTTTTTCTTCCTTTTTTCTCTGAATTTGAGTCCTGGCTCACTTTCTTCCTCTCCAACGATACCCCCACTCTCATCCTCGGTGACTTCAACATTCATGTTGATGTCCCTTCCCAGCCCTCCATCTCTCGCTTCCTCTCACTAACCTCCTCCTTCAACCTCCACCTTTGGACCAACTCCCCCACCCACGCTAACAGCCATTCTCTTGATCTCATCTTCTCTAGCAACTGCTGTCTCTGATCTCTCATTTGATCCTCATCC
>TRINITY_DN14033_c0_g1_i2 len=361 path=[0:0-48 4:49-180 5:181-181 6:182-190 7:191-222 9:223-247 12:248-253 13:254-269 15:270-273 17:274-360]
GCGACCACCGAGATCTACACTCTTTCCCTACACGACGCTCTTCCGATCTTGCTTCTACTCCCCGCTCCATCTCCACATCGCTGTCATCTACTGCCCCCCGGCTCTTTTTCTTCCTTTTTTCTCTGAATTTGAGTCCTGGCTCACTTTCTTCCTCTCCAACGATACCCCCACTCTCATCCTCGGTGACTTCAACATTCATGTTGATGTCCCTTCCCAGCCCTCCGTCTCTCGCTTCCTCTCACTAGCAACCTCCTTCAACCTCCACCTTTGGACCAACTCCCCCACCCACGCTAACAGCCATTCTCTTGATCTCATCTTCTCTAGCAACTGCTGTCTCTGATCTCTCATTTGATCCTCATCC
>TRINITY_DN14033_c0_g1_i8 len=312 path=[4:0-131 5:132-132 6:133-141 7:142-173 10:174-180 11:181-198 12:199-204 14:205-224 17:225-311]
TGCTTCTACTCCCCGCTCCATCTCCACATCGCTGTCATCTACTGCCCCCCGGCTCTTTTTCTTCCTTTTTTCTCTGAATTTGAGTCCTGGCTCACTTTCTTCCTCTCCAACGATACCCCCACTCTCATCCTCGGTGACTTCAACATTCATGTTGATGTCCCTTCCCAGCCCTCCATCTCTCGCTTCCTCTCACTAACCTCCTCCTCCAACTTCCACCTTTGGACGAACTCCCCCACCCACGCTAACAGCCATTCTCTTGATCTCATCTTCTCTAGCAACTGCTGTCTCTGATCTCTCATTTGATCCTCATCC
>TRINITY_DN14033_c0_g1_i5 len=406 path=[1:0-184 4:185-316 5:317-317 6:318-326 7:327-358 10:359-365 11:366-383 12:384-389 13:390-405]
CTCCCCCTCTGACTCTGTCACCCCTGCTACACTCTCCTTTGGGGGGGGTCTCTCCTTTTCTCACCAGCCATGCCCCGAAGGCCGGGGTGGTGGTGTGGGCCCCCTCCTCACTAATTCCTGTCAATTCCAACTGTTTTTTCCTCCCCCTCTCTCTCTCCTTCCTTCCTTTTGAGGCTCACTCTGTGTGCTTCTACTCCCCGCTCCATCTCCACATCGCTGTCATCTACTGCCCCCCGGCTCTTTTTCTTCCTTTTTTCTCTGAATTTGAGTCCTGGCTCACTTTCTTCCTCTCCAACGATACCCCCACTCTCATCCTCGGTGACTTCAACATTCATGTTGATGTCCCTTCCCAGCCCTCCATCTCTCGCTTCCTCTCACTAACCTCCTCCTTCAACCTCCACCTTTG
>TRINITY_DN14033_c0_g1_i6 len=273 path=[3:0-93 6:94-102 7:103-134 10:135-141 11:142-159 12:160-165 13:166-181 15:182-185 17:186-272]
CTGTTGTACAGGAAAAACAGCAACACTTCCTTTCTCTCAGAATTTTGAGTCCTGGCTCACTTCCTCTCTGACGATACTCCCACTCTCATCCTCAGTGACTTCAACATTCATGTTGATGTCCCTTCCCAGCCCTCCATCTCTCGCTTCCTCTCACTAACCTCCTCCTTCAACCTCCACCTTTGGACCAACTCCCCCACCCACGCTAACAGCCATTCTCTTGATCTCATCTTCTCTAGCAACTGCTGTCTCTGATCTCTCATTTGATCCTCATCC
>TRINITY_DN13995_c0_g1_i1 len=247 path=[0:0-246]
ACACGCTTGGGTTGGTTGCATCGAGAATGATGGCTGGCTGGTCCGTGTGGTGAGGATATGAGTACACAGAGCTCCGGTAACCGATTGTACTGGATGGAGGGGATCAGCAGGAGTTAGGAGAGGGAAGAGGGGAAACCTAAAAGATGAGGCATAGAATAATCTCTGGAACAATGAGCGAGGTTTACAGGAGGAATACAGAGGTTTGGAGGGAGGGAGCTGAGTCTATACGTCCAGGGTGGGAGTTCCA
>TRINITY_DN13964_c0_g1_i2 len=435 path=[0:0-434]
ACCGTGTCTGTTTTATTACTTTGTAAAGTGCCAGGTACACTGCTGGTACTATATAAATGTTTGTTAATAATAATAATGTGCAAGTACAGAGCCCAGTGATATCTACACCCCCACTGGGTTGTGGCCCTATGCTGTAAGGTATAGATTGTGCAGAAGCCGACACGCTTGCTTAACTTCACTACCATTAAGTATCCCCATCGATTTCAATAGGTCCACACAAGACTGTAAAGCTAGCCCCAGACATGCAAAGAGTAGCGGAAAGGGTATACACACACACACACAAGTGTTATAACCGGGGACCCGAGTTGACTGCACCAAAAAATCATAAATTCTGCAACCAGTGAAGCCAAATTCTGCAAATTTGCTGCGAGCATTAATATTTGCATAATTCACTTGATTTGCATGCTGGGAAGCAAATTTGCAATAGGTTTGACA
>TRINITY_DN13964_c0_g2_i1 len=333 path=[0:0-332]
AGATCGAAAAGCCAGTACTGCCAGCCCATCAGAGTTCACCTGAAAATTGACCTCTAACCACCATCCAGCCCTCCAGAGCAAAAGCCCATTGTGCTCCTGCAGGAGCTTCGCCCAGACCCCAAAGTCCTCCTTCCTACATTAGGTCACCTGGGCATGGTGAGGCACCTTGGTCACTCCAACCATAGCTGCTGCAAACCTGGCATCAAAGCTTTGCCCAGTTCCACTACCCGACAAGCAAAGTTGGGACCCGAGTTCACTGCACCAAAAAATCATAAATTCTGCAACCAGTGAAGCCAAATTCTGCAAATTCACCACGAGCATTAACATTTGCAT
>TRINITY_DN13964_c2_g1_i1 len=526 path=[0:0-525]
AATCTTGAGATTAGTGTCACTAATCTCACGAGATCGGGAGGTTTGTTTTCTGCCTCCCCTGCCACGCTGCACTCTGCAGAACTGAGCTGGAGCCGGACAGTAAATTGCAGACGAGAGCTAGGAAGAAGAGACAGAGACGGGATCTTTGGGTTAAACGTGGGCCGCAGCTCTATTCATTATTCGACATGCATCAGTCATCACAGATCGGAGTCGGGCATCCCTGACAACGCAGTCCCACCCGCCAACCCTCACTTGATGCCCATCTTCTGGAGCCTGGGCTTTTTCAGGTTCTGACCTCTGGAACCGAGCCTGCCACTTGTCAAGCTTCCTTCGGACAGCACCGCATACGGCCTGACAGAATGACTGGGCTACCATTCAACCCTTGATGAGCAACTGGACCCAACCAAATCATTGGGGCTGAGAAGGGGGAAGCAGCACTAGGAGAGGGCCCTTTTTTATGCCACAGTGCAGGCCACCTTCCAGCACGCCACCGGCCCCTAAAATAGATCGAAAAGCCAGTACTGCC
>TRINITY_DN14037_c1_g1_i1 len=219 path=[0:0-218]
CAAGAAGGCCCCTTGTCACGGAGAAACATAGGGTCACACACGTGTGGCGCGGGCCCACGTGTGGACTGCAGGTCTGGTGGATGTGTGGTGCGGGACGTTCCACATGTGTGCAGTGTTGCAGTACACGTGGACTGCAGGTCTAGCAAACATGTAGTACAGAAGGTTCCGCGTGTATGTGATGTTGCAATGGAGAACTGTGGAGCCCAAGTCAGAGATGTA
>TRINITY_DN14017_c0_g1_i1 len=485 path=[0:0-484]
GTCCAGGAATGAAAAACTGTTCTAAAGTATTATGTTCTTCCTACTGGGCTGCTGGTACAGACACCAAGTTTGCCATCACTGACATAGTTCTCTGTGACTAGAAAAAGATTCTGTTTGCTGTGGGTAATGTGGATGTTTGATCTGGGAAAGTTACTTTGTGTAGTTTCCCCTGTGCTTGACATAATCAACATCATGTGGGCAGAATAAAACAAAAAGGGACCTTTGGAAAAGAAAATGCCAAAGAAAAGGAGAAATCCTGGTCCAAGTCCCCCTCGGAAGAACATGAACTCTGAAAGAATTGCTGATACTGGGGAGGGACTGGTATCGCCTCCACATCTAGCTATGTCACAAACAATGGATAGCATCAGTAAAGATGAGCTCCTCAACAGCACAGCAGAGATATTCACTGGCTTGGATCTTCCTGTGATTTACACAATACTGTCTAAATGGGATTTTAAAGTTGAAAGTGCCGTGGATGATCTGCG
>TRINITY_DN14014_c0_g1_i1 len=250 path=[0:0-249]
GAGTAGAAGTTGCTCCTAAGCCAAGTGAGTTTAAGATAAAAACAAGCTGGTAGAAATAGTGCTTAGGAAACTTGCAGCTGTGTCAAAGAAAAAAATCATGACATTTTGATATGGCAAAAATATTAGCTAACTTCCTAACATTAATAAGTAGCAATAAATTATTCATGTACTTCTAGATGTGCTGAAGACATCAGGCAGCCACACTGGCATGTGGCTATTGGCATTAAACCACTTCTACTCCAGGGGTGAA
>TRINITY_DN14014_c0_g2_i1 len=1052 path=[0:0-1051]
TCCGATCTACCACTTCTACTCCAGGGGTGAATCATGTGGAAAAGGGGTGGTTGCACCAGATGTCCCTGTAGGAGGCAGACACTAGACAATGGCTTCTCAGGACTACTACTGCTGACTACTGTCATGGTCATGCAGCTATACAAAACAGGTATTGGAATTATATATTACAAACCCTGAGCTATCTAGCCTGAAGCAACATTCCCAGGTAGCCTTCTCCATAATATACCTTTCATATATACCTTTTAGATAGTTTTACACCTTATGCCCTAGTTTTCGTTGTCTTTACAGTACTTTGAATAATGGAAACTAAGAATACCTATAATAATACAGAATGTTTTCACCTTGTTCTCCAGGTATCTTCATGTAGTAGATCCCTAGTCTTGTCCACCTAAGTTACCCTGGAACTGAGGGGGACAGTCCTGATTTTTTATATGTTATGCCTTACATACAATATTTTAAGATAGTTATATAAACCAAGCTAGCTCTAGGATTCTACCATTTGAAAGCATCTACTCAGAAGCTGTTGTTGGTTGCTGAAGATCTTGCCAACCAGATTGTTTTTGTAAAATCATCCCTAATAGTTGGAATGCAGCAGCCACAGCAGAGACTACAGACCCGAGTTCTGGAGTAATGCTTATTGGCGAGGGGTTCAGCAGGTGGTGTATTAATGGAAACTAAGATGAGTTTCTTTCAGCACATCTAATCATTAAAAAAAACTGTCCGATCTTAGGACGTAAACAAAAATTGAAAATAGCTCCAAGCATAATTTCTATACTACACATGTGAACAAGAAGTGATTCAGAATGATTAAACCACACTAATGAAGATTTCTAATGATTGCTACTGTTAAATGGAAAAAAAAAATGTAACACCACTATTGTGCTGATATCTTAATCATTCTAGTCATTGCATTGTGAAGGCAACTCGTAAGCCTTAAATGGCAAACCACCCACTAGACAATACTGTTTATGTTGCCAATTACATTAGTTTCATCATGGAAATGAATAAATATGCACTTAAAACTTGTTTGTATTCGTCTAATTGTAAAGATC
>TRINITY_DN14014_c0_g3_i1 len=321 path=[0:0-320]
TTCCGATCTCTTAGGAGCAACTTCTACTCTTTCGCTTCATTTTGTAGAAGAGTATTTTTGTTTTCTGGTGAGTGTGCAAGGAAAGCCTGGAAAAATCTACAAAAAATCCCACTGCCTTTGCAGTGTAACGTTAGGGAAACCGGATAGGCTAGGTTGCAAATACCCACATCCCCTTGCCTATGTACCACTTGTCACCTTGTATTGGGAACTTCATACCAAGCCTGTTCAACAGCTTGTAATGTTTTCCAAAAGGAGACAGTTCATGTTGAACAAATCCACACATTTAGCACAGAATTATAAGTATGTTCAGCAGTAGAAGGG
>TRINITY_DN13987_c1_g1_i1 len=255 path=[0:0-254]
CTGCTTGCTACCCTAGCAATCCATGCTGTGTGCGTATTAAACGCAGCTGTGGCCCTTGTTGGGGGCTATGGAGTTGAAACTCCCGCGCAGCACGGAAGCCACTGAAAGCCAGTTGGGCAAAGGGGTTTTTCCCCGCTAGGTGGCGCTGCAACACTGGTTACACCCAGATAGGAACCCAGCATCATGTATATAAAGCGGGGATTATTTTTCCCGACGTGCATCACCTGGCACTTATCAACGTTGAATTTCATTTGC
>TRINITY_DN13989_c0_g1_i1 len=630 path=[0:0-629]
CTCCGATTGAAAGATTTCCCACAGTCAGAGCACTCATAGGGTTTCTCTCCTGTGTGGATTTTCTGGTGTGTAGCAAGAGCTGATTTTCTACAGAAGCTTTTCCCACACTCAGAGCATGGGTGCCTTTTCTCTTCAGAGTCCGCTGCACTTTTGTTCACGTCCTGGACATCTTCCATACACTGGGTGGACTCATTCTCTCCCTTTCCTCTGAGATTCCTCTGCTGTCCCTCTGAGCTGCACCTGCTCTGACTGATTCCAGTCTTTGGGGAAACATTCCCTTGGGGTCTTCCTGGTAACATCCCATGCAGTTCCATTTCGTCAGAGCTTCCCTGCTGGAGATCCTCCTCCATGTTCTCACTCTCCATCCCACTCCCTGCCAATGAGCTGGCATCCCCATTCTCCTCCTCCTGCCCGACATCTGATACAGCCTGCTCCATCTCAGGAAAACTCTCCGCTGTTTCCTTGAATGTCTCCAGCACCTGCTGCTCCTGTCTCTTGGCCTCTTGCTGCCTTAGCAGGAAACACTCTGCCAGGGCCACTGCCTGGGAGCAGGTCTCTGGGCCTGGGCCACGTTCCCTGACCCAGCTCTGCATTTCCTGTGGCAGGATGTTCAGGAACTGCTCCAGGATC
>TRINITY_DN13961_c0_g1_i2 len=660 path=[1:0-342 2:343-501 3:502-659]
CTTGTTGGTGAGGATATGAGTACACAGACCTTATTTATGAAGGTCACCATTTTATTATAATCTCTGCTAAATCTCAAGTTAAATAAGCAACACAACGGAAGAACAGAAAACGTCTAGCAGTTGCCTCCCAAACCACAAACGGTCCTGCTAGAAAGAGACGCTGCCGAAAGAGGAAGATAGGGGAGAGGAACCGAAAAAGTGGAAAAATACTGAAAAGGGTAGAAGCTCCCTCCCCGCTTTCCTCGTGACTCCAAAATACTGGGGGAGATTGGAGAGGGAACACTGGAAGGCTGGCTGCCAAAATAAGTAGAAAACGTCCCACCCTAGCTTTGACCAATAATCGTTCCCTTAGACCTTTCCCACCCAGGAAATCAAGACAGCATCAGAAGTTTTAAAAGAAATTAGTTTTACAAGAAAGGATTGTTTTGATCATAAAAACAGGCAGGTAATAAAAAAAAGCCAGGGAGCGAATGATAAATGGAAGGTACAAAGATGTAGATGAGAAACAAAATCCAGTAATGCATTGAATGATTATGTGAGTACCTGTAATTATTTGCAAAGATGCAGTAAAATAAGATATTTCATAAATTCCCCATTAATCCTAATTAAAGATATTCTAAACTAAAGTAAACTCACTCAGAAGAATGGCCAGTTCCTCTG
>TRINITY_DN13961_c0_g1_i1 len=366 path=[0:0-73 2:74-232 4:233-365]
CTGGAAGGCTGGCTGCCAAAATATGTAGGAATTTCGTGAGGAAAACTTCCCACCCTAGCTTCAACCAATAATCATTCCCTTAGACCTTTCCCACCCAGGAAATCAAGACAGCATCAGAAGTTTTAAAAGAAATTAGTTTTACAAGAAAGGATTGTTTTGATCATAAAAACAGGCAGGTAATAAAAAAAAGCCAGGGAGCGAATGATAAATGGAAGGTACAAAGATGTAGATGAAAAACAAAATCCAGTAATGCATTGGACAATTAAGTTAGAACCTTAATTAACTTTCATTGAGATCCAGTGTGGTGTAGTGGATAAGGTGCTGGATCTAGACCTGGGAAACCAGGGTTCAAATTCTGCCATGAAC
>TRINITY_DN13961_c0_g1_i4 len=391 path=[0:0-73 2:74-232 3:233-390]
CTGGAAGGCTGGCTGCCAAAATATGTAGGAATTTCGTGAGGAAAACTTCCCACCCTAGCTTCAACCAATAATCATTCCCTTAGACCTTTCCCACCCAGGAAATCAAGACAGCATCAGAAGTTTTAAAAGAAATTAGTTTTACAAGAAAGGATTGTTTTGATCATAAAAACAGGCAGGTAATAAAAAAAAGCCAGGGAGCGAATGATAAATGGAAGGTACAAAGATGTAGATGAGAAACAAAATCCAGTAATGCATTGAATGATTATGTGAGTACCTGTAATTATTTGCAAAGATGCAGTAAAATAAGATATTTCATAAATTCCCCATTAATCCTAATTAAAGATATTCTAAACTAAAGTAAACTCACTCAGAAGAATGGCCAGTTCCTCTG
>TRINITY_DN13961_c0_g2_i1 len=324 path=[0:0-276 2:277-323]
AGATATTCTAAACTAAAGTAAACCCGTTCAGAAAAATGGCCAGTTCCTCTGAGGTGGATCAGCTTACTCGCCAAAGGAAACAGGCTTTGGAGAAGAAGAAGCTCTTTGTCTTCAAAGCAAAGACTGGCAGAATGCCTCGCTGGCACCCAGGACAGGGGTCTTGGGGGTGATGAGCTGCGCAGCTAACTTGCCTTCAGTTTTAGGGCATTATAGGCCACATCGTTACCAGATTCCTGTTTAAGGTTGCACTTATAATAATAATTATTATTAGCAAGCAATGTAGCTGGTGCTTTACAAAGTAATTGAATAGACACGGTCCCTGCC
>TRINITY_DN13961_c0_g2_i2 len=307 path=[0:0-276 1:277-306]
AGATATTCTAAACTAAAGTAAACCCGTTCAGAAAAATGGCCAGTTCCTCTGAGGTGGATCAGCTTACTCGCCAAAGGAAACAGGCTTTGGAGAAGAAGAAGCTCTTTGTCTTCAAAGCAAAGACTGGCAGAATGCCTCGCTGGCACCCAGGACAGGGGTCTTGGGGGTGATGAGCTGCGCAGCTAACTTGCCTTCAGTTTTAGGGCATTATAGGCCACATCGTTACCAGATTCCTGTTTAAGGTTGCACTTATAATAATAATTATTATTAGCAAGCATTTATATATCGCCAACAATGTATCTAGGGC
>TRINITY_DN13961_c0_g3_i1 len=244 path=[0:0-243]
AATGATAAATGGAAGGTACAAAGATGTAGATGAAAAACAAAATCCAGTAATGCATTGGACAATTAAGTTAGAACCTTAATTAACTTTCCTTAAGAGAGCCAGTGTGGTGTACTGGATAAGGTTCTAGACTTAGACCTGGGAAGCCAGCATTTGAATTCTATCCTAGCCATGAACTCACAGGGTGGCCTTGGGCAAGCCTCAACCTCAGTTTCCCCCATCTGTAAAATGGGAATGTGTGTGTGTG
>TRINITY_DN13961_c0_g4_i1 len=204 path=[0:0-203]
TTCCGATCTGTGGATTAAGCTACAGATGAAGTTATAAACTACCAAAATTAAATGCCAAGTTTTCACTGTCTAGAAATGAGTAGCGTTTTAGAAAGCCAGGGTAGTCCTGTAGAAAAGGTGCTGGACTTGGATGGGGAGTCCGGGGTTCAAATACTCTCTAGCCATGAACTCACAGGGTGGCCTTGGGCAAGTCCCAACCTCTCA
>TRINITY_DN13957_c0_g1_i1 len=361 path=[0:0-60 3:61-360]
GTACTTTGCAAGGGGAGTAGGAAGCTGCATGTGTGTGTTATGGTGACCGAACAATACTTACACGTGATGAGGAATGTATACAGCTACATTTCAGTTAAATCATCTGTAGGAAGCTGTGAAGGGAAGGTCAAGGCCCAAACCGAAAAGGGAACAGGGGCACTATAATGGTGACGCAGGACCTGGAGCGGTTAAGGGAAACTAGGGCAATAGGAAGTGCAAGGGAGAGACTAGGCCAAGAGCAACAGCAAGGGGAGGCTAGGAATGAGGGATACCAGCGTGGGAGGAGGGGAAAGGAAGGGCACGCTTCACAAGGCAAAGGGGAACCTCAACCAACCAATCCAACAAGAGAAGACCGATCCAC
>TRINITY_DN13957_c0_g1_i3 len=361 path=[2:0-60 3:61-360]
TCTTCATAGGGGAGCCGTTCCGGACCCTTGATTCTTTTTGTTGCTGTTCTCTGTACCTTCGACGTGATGAGGAATGTATACAGCTACATTTCAGTTAAATCATCTGTAGGAAGCTGTGAAGGGAAGGTCAAGGCCCAAACCGAAAAGGGAACAGGGGCACTATAATGGTGACGCAGGACCTGGAGCGGTTAAGGGAAACTAGGGCAATAGGAAGTGCAAGGGAGAGACTAGGCCAAGAGCAACAGCAAGGGGAGGCTAGGAATGAGGGATACCAGCGTGGGAGGAGGGGAAAGGAAGGGCACGCTTCACAAGGCAAAGGGGAACCTCAACCAACCAATCCAACAAGAGAAGACCGATCCAC
>TRINITY_DN13957_c0_g1_i2 len=342 path=[1:0-41 3:42-341]
GGGGACGATCCGGGGGGAATCGAGGACACCGTTCTGCAGCCTACGTGATGAGGAATGTATACAGCTACATTTCAGTTAAATCATCTGTAGGAAGCTGTGAAGGGAAGGTCAAGGCCCAAACCGAAAAGGGAACAGGGGCACTATAATGGTGACGCAGGACCTGGAGCGGTTAAGGGAAACTAGGGCAATAGGAAGTGCAAGGGAGAGACTAGGCCAAGAGCAACAGCAAGGGGAGGCTAGGAATGAGGGATACCAGCGTGGGAGGAGGGGAAAGGAAGGGCACGCTTCACAAGGCAAAGGGGAACCTCAACCAACCAATCCAACAAGAGAAGACCGATCCAC
>TRINITY_DN13957_c0_g2_i1 len=258 path=[0:0-257]
TTCCGATCTGTAGGAAGCTCAACCAACCAATCCAACAAGAGAAGACCGATCCACCAACATGGGCCAGAACGCGGCCAGCAGAGAGTGCAGGAGATGCTCTGTCCGTCTTGGGACGCCCAGCTCTCCTTATAAGCAGGCAGGGACCAATCAGGTGGGTGTGGCTACAAAGAGTGCAAGGGAGATGGGGTCCCATCCCCTTCCCCAACAGGCCAAGTCGTGGGGCAAGGGAGAAGCAGCCTCCAACCAGCCAACACACAC
>TRINITY_DN14022_c0_g1_i3 len=615 path=[1:0-418 2:419-614]
CGATCTGCCCCCTCAAGTCTACTCTCAAAGTTAGACAATAGACTATTTAAAGCAGCTAATTCTATGAATGTATGTACATTTATGTAAGTTTATGGAAAAAAGGACACTTGGCAACCCTAATCCTTGCCTACCAAGATCCTCCCTCCTAGCCATTCCCTGCACTTGCCAAGCCCCCCCTTAGATCCTGCTGCACACACCCATCTAGATCCCGTAGGACATGTTGCAAATAGCTAGTATTGATCAAGTATTGAGAATGTATTGATCATTCATTCAAAGTGAACATTTGGTGGAGTTGGGCTATTGACAGCAGCTAAAGATGAAATAAAAGAACCCCAAACAAACACATCATTGTCACAGCTGTAAGCACCCATGCACCGCATCCTAGGATTGTGAAACCAATTTTGTAGCAAATTAACTCACCAGCTGTTAGGTTAAACTCTACACCCATAACTCCATGAAGACATTCGCATATAGCACACATATTATACCTCTCCTTCTTTGTGAGTGGGGTGGTTGTTGAGCTCAGCAGCTAGCAAATTTCATAGATACACACTCAGACCTGCCTGTCTGTGCACACGAGGTGCTGTGGCCCCTCCCAGTCAATGAAGATGGGCC
>TRINITY_DN14022_c0_g1_i1 len=253 path=[0:0-56 2:57-252]
TCGTTACTCCCTCCCCTGAAATCTCTAGTCAGCGTCTCCCACACAGTCTGGTGCCTGCCAGCTGTTAGGTTAAACTCTACACCCATAACTCCATGAAGACATTCGCATATAGCACACATATTATACCTCTCCTTCTTTGTGAGTGGGGTGGTTGTTGAGCTCAGCAGCTAGCAAATTTCATAGATACACACTCAGACCTGCCTGTCTGTGCACACGAGGTGCTGTGGCCCCTCCCAGTCAATGAAGATGGGCC
>TRINITY_DN13986_c0_g1_i3 len=404 path=[0:0-38 2:39-360 4:361-403]
GATCTACACTCTTTCCCTACACGACGCTCTTCCGATCTGGTGCTTATATAAGTGTTTGAAGTTAAACTATTACTGGACACTAGTAACCTTCCCTGAGGCTCAAGAGGAAAGGTGGGATAAAAAATGTGAAATCTTGCCTTAGCCTGAAACTCAATGGGCGACGTTGAGCTGGTCACAATATTCTCTCAGCCTAACCTACCTCCCAGGGTTGTTATGAGGATTAAAAGTTGTGTTAGACTGTTCTATGTAAAGTGTTCCGAGTGCCATGACCGGGGGGCACCAAATCATCATCTTCTATAGCATTTCCACATCTCGTGTCAAAATGAAGTCATCTTTCTGCAATATTTACTTCTAGTACTAGTTCTTTAGTAGGTGGAATATGTGTACTTGTAGGTATTATTACA
>TRINITY_DN13986_c0_g1_i2 len=1486 path=[1:0-827 2:828-1149 3:1150-1485]
CACCCACAAGAATAAATTAATATTTATTATTATTATTAATATTATTATTAATAATAATAATAAACCTAAAAGGTTCCCGATTAGTACCACTGTTTCATGGTGGGAAGGTGAGCCACAGGCTTAAAAAAGCCGCCCAAGGCAGGGAAACAGACCCGTCCTGTAACAAGAGTAATCCCATTTTAATGGCCACAGAGCTCCTGCCCATATGAACAGCGGCAGCCAGTCACACCAGCAAACAGATCCGCTGCTCACAGGCACGGTGGGCAGAGGAAGTGGCCGTTGTAAATCACAAGAACTGGCCGGAACTGCTGGGGAGCCAGAGTTCCCCCATTGCTCATGCCAGGGACATGTCACTTGCAAAGGCCAGCCCAGCACGTTTCCTCCTCCCCAACGGTCCACGGCAGAAGCGCTTGGGGTTTTTTTGTGACCGCAGCAGCCACGCTGGAAGCTGCCCGTTTGAATCCTTCCCCACACACTCCACCTGTGCAGGTGTTCTGTGGCAGAGCCATGCTGTGGCCTTGCTTGGTAAAAAAACACCCACTGTTAAGGTTAAAACCTAAGACATTGAGTATGTCATTCCCTCTACTGGGCATTTGACAACAATGAATTATAGTTGCCATAATATTCCCCAACCTAGTTCAGTTACATTCCTTAAATTCTTAAAGTCTTTTCTAGTCCTGAAAAATCTACAAACTGTACACTGTTCTACCATCTTAGTATTCACACATTTTTAGATGAATATATTAAATAGATAACAAAAGTTTGTAATACAGCTAAAAATTATCAGATAACAAAATTGTAAGATACCCTTTAACCAACAGTCTTTAAGTGCTTATATAAGTGTTTGAAGTTAAACTATTACTGGACACTAGTAACCTTCCCTGAGGCTCAAGAGGAAAGGTGGGATAAAAAATGTGAAATCTTGCCTTAGCCTGAAACTCAATGGGCGACGTTGAGCTGGTCACAATATTCTCTCAGCCTAACCTACCTCCCAGGGTTGTTATGAGGATTAAAAGTTGTGTTAGACTGTTCTATGTAAAGTGTTCCGAGTGCCATGACCGGGGGGCACCAAATCATCATCTTCTATAGCATTTCCACATCTCGTGTCAAAATGAAGTCATCTTTCTGCAATATTTACTTCTAGTACTAGAGTGAGGGGATACCAATTCCAAACTTATTTTCCATAAGCACAATACACTTAGTGTACATATACAGACAGACAACGTTAAGATTGCTCAAGTCAGAGGCCAGGTTTGGGGGCTATGAATAAGAATTGTGTTGTGTGTGAAATAGAAGCAACTTCTGTACAGAAGTATGTCAGCAAAATGCAAGCTCTTGCTTTACCGATTATTTCCCTGCTTTTAAGGTTTGCATGAAAGTATTTTTGTTACTAGTTTATCCAATTAATACTTTGAGAAAGATAATTCATAGTGCCTCAGCACAGAAATGCTTTTAACAGTGAGTGGCTCTGTACAATCAGTCAATA
>TRINITY_DN13943_c0_g1_i1 len=210 path=[0:0-209]
CCGGCACCGGGCAGGCGTCAGACCCTATACGTCGTCTCTCGACTTCGCAGAGCCCTGTGTTTTTACTAAACAGTCGCTACCCCCTGGTTTGTGCCACCCACCCATGGTTGCCCAAGAATGGGTCTCGCTTATCCCGAAGTTACGCGAGTAATTTGCCTAGTTCCTTCAGCATCGTTCTCTCAAGCGCCTTGGTATGCTCTACCAGTCCAC
>TRINITY_DN13981_c0_g1_i1 len=386 path=[0:0-385]
CTCTCCACAGCACAGCCAAGAGTCAGCAAAAAATTAAAGCTTTGCTCTCTGCTTTTCACACTTCCACTCCTCTCACACCATGAACCCAGTCAGCTGTATTGTGGGAGAGCTTTCAGTTGGTGCATGTTCTCTCACACCCACACACAACCTCCACCCCAAGTGACCTCTGTAACGGAGCCTCAACCACAAATTCAAACCCTCACAGAACACTAGAAGCAGCTCTTTATACGCACGCAGACAAAGCTATTTAGCAGCTCAGATGGTGTCTCTTTCCACCTTCCACACAAGAAAACGCTACTCATGGCTATGCAAAGCTAAAACAAAAGGAGTTAGAACCTACCTATGTGTCTCCAATAACATCCTTCACCAAGACGATTCATGGCGAT
>TRINITY_DN14004_c0_g1_i2 len=5556 path=[1:0-739 3:740-1049 4:1050-4135 5:4136-5555]
TCTAGATGAGCGAATCATGCAGTTCTTATCAATAGTGAACACGATGTTTGCTACAATTAACCGGCAAGAGACACCTCGTTTCCATGCTAGGCACTACTCTGTGACACCACTGGGAACAAGGTCAGGCCTAATTCAGTGGGTGGATGGAGCAACTCCTTTATTTGGTCTTTACAAGCGGTGGCAACAGCGAGAAGCTGCTTTACAAGCACAAAAGGCCCAGGATTCATACCAGACTCCTCAAAATCCTGGAATCGTACCTAGACCCAGCGAACTTTACTACAGTAAAATTGGGCCTGCTTTGAAGGCAGTTGGACTTAGTCTAGATGTGTCCCGTCGCGACTGGCCTCTGAATGTAATGAAGGCTGTTCTAGAGGAGCTGATGGAAGAAACCCCACCAAACCTTCTAGCCAAAGAGCTTTGGTCATCATGTACTACACCTGATGAGTGGTGGAGAGTTACACAGTCTTACGCAAGATCCACTGCAGTTATGTCCATGGTTGGTTACATAATTGGTCTTGGAGACAGACATCTGGATAATGTTCTCATAGACATGACTACAGGAGAAGTTGTTCACATTGATTACAATGTCTGCTTTGAAAAAGGGAAAAGTCTTAGAGTGCCAGAAAAAGTTCCGTTCCGAATGACGCACAATATTGAAACAGCACTTGGAGTAACAGGAGTGGAAGGAGTTTTCAGACTTTCTTGTGAACAGGTTCTGCATATTATGCGGCGGGGGAGAGAGACTTTGCTTACGTTACTTGAAGCTTTTGTTTACGATCCCCTTGTGGACTGGACAGCTGGAGGGGAGGCAGGTTTTGCCGGAGCAGTCTATGGTGGTGGTGGTCAGCAGGCTGAAAACAAACAAAGCAAAAGGGAGATGGAAAGAGACATCACACGGAGCCTCTTTTCTTCCAGAGTAGCTGAAATAAAGGTAAACTGGTTTAAGAACAGAGACGAAATGCTGGCTGTGCTTCCTAAACTGGATAGCAGTTTGGAGGAGTATCTCAATTTGCAAGAACAACTGACGGAAGTTGAAAAACTGCAGGGCAAGTTAGTAGAAGAGATTGAATTTCTGGAAGGAGCTGAAGGAGTAGATCACCCATCTCATACACTGCAGCACAGGTATTCTGAACACACCCAGCTGCAGACTCAGCAAAGAGCTGTTCAAGAAGCAATCCAGGTGAAACTGAATGAATTTGAGCAGTCGATCTCGCATTACCAAGCTGCTTTTAACAATTTGGAAGCAACACAGCTTGCAAGCCTACTTCAAGAAATCAGCACCCAAATGGATCTTGGTCCCCCAAGCTATGTGCCCGCAACAGCTTTTCTACAAAATGCTGGCCAGGCCCATTTGATCAGTCAGTGTGAACAGTTAGAGGGAGAGGTTGGTGCTTTTCTCCAGCAGAGGCGATCTGTCTTACGAGGTTGTCTTGAACAGCTGCATAACTATGCCACGGTAGCTCTTCAGTACCCAAAAGCTGTATTTCAGAAACATCGAATTGAGCAGTGGAAGACCTGGATGGAAGAACTCATCATTAACATGACAATAGACCGTTGTCAGGATCTCTACAGGAAGTACGAGATGCAATATGCTCCTCAGCCACCTCCAACTGTATGTCAATTCATAACTGCTACAGAAATTACGCTTCAGCGATATGCAGCAGATATAAATAGCAGACTTATCAGACAAGTGGAACGTTTGAAACAAGAAGCTGTTACTGTTCCGGTTTGTGAGGAGCAGCTGAAAGAAATTGAACGTTGCATAAAGGTTTTCCTTCATGAAAACGGAGAAGAGGGGTCACTGAGCTTAGCAAGTGTCATAATCTCTGCTCTCTGCACCCTTACAAGGCGTAATCTAATGATGGAAGGTGCTGCATCTAGTGCTGGAGAGCAACTGGTTGACCTTACTTCAAGGGACGGAGCCTGGTTCTTGGAGGAGCTCTGTAGCATGAGTGGGAACGTTACATGCCTTGTACAGCTATTGAAACAGTGCCATCTGGTCCCACAGGATTTAGACATTCCTAACCCAGTTGAAGCCTCGGAGGCAGTTCACTTAGCTAATGGAGTTTACATCTCACTTCAGGAATTAAACTCAAACTTCAGGCAGATAATTTTTCCAGAAGCTCTTCGATGCTTAATGAAAGGGGAGTATACTTTAGAAAGTATGCTTCATGAACTGGACAACCTTATTGAGCAAGCAACTGATGGTGTCCCCTTGCAATCACTGGTGGACTCGCTTCAGGCCTACTTAAGAAATGCAGCTATGGGGCTAGAAGAAGAAACACATTCTCATTACATTGATGTTGCAAGAATGCTCCATGCCCAGTATGGTGAACTAATTCAACCAAGAAATGGTTCAGTTGATGAAACACCCAAGATGTCAGCTGGCCAGATGCTGCTGGTAGCATTTGATGGAATGTTTGCCCAAGTAGAAACTGCATTTGGCTTGCTTATTGAAAAGCTCAATAAGATGGAGGTACCTGTCACCTGGCGTAAGATCGACATAATCAGGGAAGCACGCAGCACGCAAGTTAATTTCTTTGACGATGACAATAATCGACAAGTTCTAGAAGAGATCTTCTTTTTAAAGAGACTACAGACAATTAAGGAATTTTTCAGGCTTTGTGGTACTTTTTCTAAAACTTTATCAGGTGTCAGTTCCCTTGAAGATCAGAACACAGTAAATGGACCTGTACCGATTGTCAATGTGAAAGCTCTTTATCGAAATTCTTGCTTCAGTGAAGACCAAATGGCCAAACCAATCAAGGCATTTACAGCTGACTTGGTGCGACAGCTTTTGATTGGTCTTCCAAATCAAGCCTTGGGACTTACCCTGTGCAGTTTCATCAGTGCTTTGGGTGTGGATATCATTGCTCAAGTAGAGGCTAAAGATTTTGGGGCAGAGAGCAAAGTTTCCGTGGATGACCTGTGTAAAAAAGCTGTAGAACACAATATCCAAATCGGCAAGTTTTCGCAGTTGGTCATGAACAGAGCAACAGTATTAGCCAGTTCATATGATACGGCATGGAAGAAGCATGACTTGGTGCGAAGACTTGAAACCAGTATTTCTTCTTGTAAGACGAGCCTTCAAAGGGTGCAGCTGCATATTGCCATGTTTCAGTGGCAGCACGAAGATCTCCTCATCAGTCGCCCACAAGCCATGTCTGTTACTCCTCCACCTCGGTCTGTAATTTTGGCCAACATGAAGAAGAAACTTCACACGCTCAGCCAAATTGAAGCCTCAATTACAACAGTTCAGGAAAAGCTCGCGTCACTGGAAGCAAGTATTGAGCAGCGTCTGAAGTGGGCAGGGGGAGCAAATCCTGCATTGGCACCAGTCCTACAAGATTTTGATGCCACTATTGCAGAAAGAAGAAACCTTGTCCTTAAAGAAAGCCAAAGAGCAAGCCAGGTTACTTTCCTCTGCAGCAACATCATTCATTTTGAAAGTTTGCGTACTAGAACAGCAGAAGCCTTAAACCTTGATGCTGCTTTGTTTGAACTTGTCAAACGTTGTCAGCAAATGTGTTCCTTTGCATCACAGTTTAACAGCTCTGTTTCTGAACTGGAGCTTCGTTTACTTCAGAGAGTGAGCACCAGTCTTGAACATCCAATTGGTAGCTCTGAATGGCTTCTGTCAGCTCACAAACAACTGACACAAGATATGTCTACCCAGAGGACAGCACAAACAGAGAAAGAACAACAGACCGAAACAGTTTGTGAAACAATTCAGAATCTGGTTGATAGTATTAAAACTGTGCTCACTGGTCACAATAGACAACTTGGAGATGTCAAGCATCTGCTGAAAGCCATGGCCAAGGATGAAGAAGCAGCTCTGGCAGATGGTGAAGATGTTCCCTATGAGAATAGTGTTAGGCAGTTCTTGGGTGAATATAAATCATGGCAAGACAACATTCAAACAGTTTTGTTTACATTAGTTCAGGCTATGGGTCAGATCCGCAGCCCAGAGCATGTTGAAATGCTGCAGGAAATAACTCCCACTCTGAAAGAACTGAAAACCCAGAGTCAAAGTGTCTACAATAATCTAGTGAGTTTTGCATCACCCTTAGTCACGGATACATCAAATGAATGTTCAAGCCCAACATCAGCTGCCACATGTCAGCCAACCTTTGCTGCAGCGGTACGTAGCAACACAGGGCAGAAGACCCAGCCAGAGGTCATGTCACAGAATGCAAGAAAGCTAATTCAGAAAAATCTTGCAACGTCAGCAGATACTCCACCAAGCACAGTTCCAGGAACTGGCAAGAGTGCTGTCTGCAGCCCTAAAAAGGCAGCCAGGGATCCTAAAACGGGAAAGGCTGTGCAAGAAAGGAATTCGTATGCAGTTAGTGTGTGGAAGCGAGTCAAAGCCAAGTTAGAGGGCAGAGATGTGGATCCCAACAGGAGAATGTCTGTTGCTGAACAGGTTGACTATGTGATTAAGGAAGCAACTAATCTAGATAACTTGGCTCAGCTGTATGAAGGTTGGACAGCCTGGGTATGAACAGGAAGACAGCAGATCAGTCTGGTTCAGTGAGGTCAGACATCCACCAGAATCAACTCGGCCTCAGGCATCCATAGCCGCCCCACAGTCGGTGGTGATGCATTCTGGGGCTTAATCTGAGGAAACCTAGGAAATCTCGGTGCACTGGGAAGTGAATCCTGCAGGGTAGCTGCACTCAGGGATACGCTAAACACAATGGTCTGCAATCCCCCAGGGCCAAGGGTGAAAACTCCCTGCCTGAACAACACGGTTGTCTTTCTGTTACAGAAGAACTGCAAACGTGTCAGGGGGTTAGCTGCAGAAAGAAATCGGAATGCTACAAACCGCAGAGTGATTTGGAACTCGGTTCCACCTTGACCCTGTGAACAATTCAGGAAACACCAAACCCTGTTGACAGAAACAGGAAAAAAGGGGCTACGAAGAAATCACAGCAAAGGAAGATTTGAGGCATTCAGATTCTTGTGTTACTCTTGTTGCTTGGCAACAGTGCTGGTTGAGTTGACCAGTTAGTACGAAAACAGCTATGAGAGATGAACTTCAGAAATGGACTGAAAAGCAAAGAGCTGTACATCAGATACGCACTATGTTGGAAGAACTTCTGAGATAGAAGAAGCAGCCTTTGTGTCTTTTTGAGGTTTTTTTCCCCCCTCCCCTTTTGGCTTATTCTTGTAGTTTAGGCATACTTCCAATATACTTTTATTTCAATCCTTGTATTTCGGAGTTTAGTCGAATTAACTTAATTTTTTGGCAAACCAGAAAACTTCCCAAAGCACAGAAAATATTGAACATTCAGTGATTACTTTATAAGTTGGACGATCAAAAGCAAATTGTAATTTTTTGGTTATTTTAAAGTCTATTGTGATTCTATCATGTACAGTTTCTCAGAATTGTCACTGTGCATTTAAAAGTAATGAATCTAACAGGCATTTGATTTAATGTGTACTTCCCTCTGCTTGCAGTGTCCGCCTTTTTTTTTTTTTTTTTTTTTTTTTTTTAATGATCCGGCCCCCCCCGAGATCTACCCTCTTCCCCTCCCCGCCGCTCTCCCAATC
>TRINITY_DN14004_c0_g1_i3 len=4614 path=[2:0-107 4:108-3193 5:3194-4613]
TCCCTCTGCTTGCAGTGTCCGCCTTTTTTTTTTTTTTTTTTTTTCAAGCAGAAGACGGCATACGAGATTACAAGGTGACTGGAGTTCAGACGTGTGCTCTTCCGATCTGTTAGTAGAAGAGATTGAATTTCTGGAAGGAGCTGAAGGAGTAGATCACCCATCTCATACACTGCAGCACAGGTATTCTGAACACACCCAGCTGCAGACTCAGCAAAGAGCTGTTCAAGAAGCAATCCAGGTGAAACTGAATGAATTTGAGCAGTCGATCTCGCATTACCAAGCTGCTTTTAACAATTTGGAAGCAACACAGCTTGCAAGCCTACTTCAAGAAATCAGCACCCAAATGGATCTTGGTCCCCCAAGCTATGTGCCCGCAACAGCTTTTCTACAAAATGCTGGCCAGGCCCATTTGATCAGTCAGTGTGAACAGTTAGAGGGAGAGGTTGGTGCTTTTCTCCAGCAGAGGCGATCTGTCTTACGAGGTTGTCTTGAACAGCTGCATAACTATGCCACGGTAGCTCTTCAGTACCCAAAAGCTGTATTTCAGAAACATCGAATTGAGCAGTGGAAGACCTGGATGGAAGAACTCATCATTAACATGACAATAGACCGTTGTCAGGATCTCTACAGGAAGTACGAGATGCAATATGCTCCTCAGCCACCTCCAACTGTATGTCAATTCATAACTGCTACAGAAATTACGCTTCAGCGATATGCAGCAGATATAAATAGCAGACTTATCAGACAAGTGGAACGTTTGAAACAAGAAGCTGTTACTGTTCCGGTTTGTGAGGAGCAGCTGAAAGAAATTGAACGTTGCATAAAGGTTTTCCTTCATGAAAACGGAGAAGAGGGGTCACTGAGCTTAGCAAGTGTCATAATCTCTGCTCTCTGCACCCTTACAAGGCGTAATCTAATGATGGAAGGTGCTGCATCTAGTGCTGGAGAGCAACTGGTTGACCTTACTTCAAGGGACGGAGCCTGGTTCTTGGAGGAGCTCTGTAGCATGAGTGGGAACGTTACATGCCTTGTACAGCTATTGAAACAGTGCCATCTGGTCCCACAGGATTTAGACATTCCTAACCCAGTTGAAGCCTCGGAGGCAGTTCACTTAGCTAATGGAGTTTACATCTCACTTCAGGAATTAAACTCAAACTTCAGGCAGATAATTTTTCCAGAAGCTCTTCGATGCTTAATGAAAGGGGAGTATACTTTAGAAAGTATGCTTCATGAACTGGACAACCTTATTGAGCAAGCAACTGATGGTGTCCCCTTGCAATCACTGGTGGACTCGCTTCAGGCCTACTTAAGAAATGCAGCTATGGGGCTAGAAGAAGAAACACATTCTCATTACATTGATGTTGCAAGAATGCTCCATGCCCAGTATGGTGAACTAATTCAACCAAGAAATGGTTCAGTTGATGAAACACCCAAGATGTCAGCTGGCCAGATGCTGCTGGTAGCATTTGATGGAATGTTTGCCCAAGTAGAAACTGCATTTGGCTTGCTTATTGAAAAGCTCAATAAGATGGAGGTACCTGTCACCTGGCGTAAGATCGACATAATCAGGGAAGCACGCAGCACGCAAGTTAATTTCTTTGACGATGACAATAATCGACAAGTTCTAGAAGAGATCTTCTTTTTAAAGAGACTACAGACAATTAAGGAATTTTTCAGGCTTTGTGGTACTTTTTCTAAAACTTTATCAGGTGTCAGTTCCCTTGAAGATCAGAACACAGTAAATGGACCTGTACCGATTGTCAATGTGAAAGCTCTTTATCGAAATTCTTGCTTCAGTGAAGACCAAATGGCCAAACCAATCAAGGCATTTACAGCTGACTTGGTGCGACAGCTTTTGATTGGTCTTCCAAATCAAGCCTTGGGACTTACCCTGTGCAGTTTCATCAGTGCTTTGGGTGTGGATATCATTGCTCAAGTAGAGGCTAAAGATTTTGGGGCAGAGAGCAAAGTTTCCGTGGATGACCTGTGTAAAAAAGCTGTAGAACACAATATCCAAATCGGCAAGTTTTCGCAGTTGGTCATGAACAGAGCAACAGTATTAGCCAGTTCATATGATACGGCATGGAAGAAGCATGACTTGGTGCGAAGACTTGAAACCAGTATTTCTTCTTGTAAGACGAGCCTTCAAAGGGTGCAGCTGCATATTGCCATGTTTCAGTGGCAGCACGAAGATCTCCTCATCAGTCGCCCACAAGCCATGTCTGTTACTCCTCCACCTCGGTCTGTAATTTTGGCCAACATGAAGAAGAAACTTCACACGCTCAGCCAAATTGAAGCCTCAATTACAACAGTTCAGGAAAAGCTCGCGTCACTGGAAGCAAGTATTGAGCAGCGTCTGAAGTGGGCAGGGGGAGCAAATCCTGCATTGGCACCAGTCCTACAAGATTTTGATGCCACTATTGCAGAAAGAAGAAACCTTGTCCTTAAAGAAAGCCAAAGAGCAAGCCAGGTTACTTTCCTCTGCAGCAACATCATTCATTTTGAAAGTTTGCGTACTAGAACAGCAGAAGCCTTAAACCTTGATGCTGCTTTGTTTGAACTTGTCAAACGTTGTCAGCAAATGTGTTCCTTTGCATCACAGTTTAACAGCTCTGTTTCTGAACTGGAGCTTCGTTTACTTCAGAGAGTGAGCACCAGTCTTGAACATCCAATTGGTAGCTCTGAATGGCTTCTGTCAGCTCACAAACAACTGACACAAGATATGTCTACCCAGAGGACAGCACAAACAGAGAAAGAACAACAGACCGAAACAGTTTGTGAAACAATTCAGAATCTGGTTGATAGTATTAAAACTGTGCTCACTGGTCACAATAGACAACTTGGAGATGTCAAGCATCTGCTGAAAGCCATGGCCAAGGATGAAGAAGCAGCTCTGGCAGATGGTGAAGATGTTCCCTATGAGAATAGTGTTAGGCAGTTCTTGGGTGAATATAAATCATGGCAAGACAACATTCAAACAGTTTTGTTTACATTAGTTCAGGCTATGGGTCAGATCCGCAGCCCAGAGCATGTTGAAATGCTGCAGGAAATAACTCCCACTCTGAAAGAACTGAAAACCCAGAGTCAAAGTGTCTACAATAATCTAGTGAGTTTTGCATCACCCTTAGTCACGGATACATCAAATGAATGTTCAAGCCCAACATCAGCTGCCACATGTCAGCCAACCTTTGCTGCAGCGGTACGTAGCAACACAGGGCAGAAGACCCAGCCAGAGGTCATGTCACAGAATGCAAGAAAGCTAATTCAGAAAAATCTTGCAACGTCAGCAGATACTCCACCAAGCACAGTTCCAGGAACTGGCAAGAGTGCTGTCTGCAGCCCTAAAAAGGCAGCCAGGGATCCTAAAACGGGAAAGGCTGTGCAAGAAAGGAATTCGTATGCAGTTAGTGTGTGGAAGCGAGTCAAAGCCAAGTTAGAGGGCAGAGATGTGGATCCCAACAGGAGAATGTCTGTTGCTGAACAGGTTGACTATGTGATTAAGGAAGCAACTAATCTAGATAACTTGGCTCAGCTGTATGAAGGTTGGACAGCCTGGGTATGAACAGGAAGACAGCAGATCAGTCTGGTTCAGTGAGGTCAGACATCCACCAGAATCAACTCGGCCTCAGGCATCCATAGCCGCCCCACAGTCGGTGGTGATGCATTCTGGGGCTTAATCTGAGGAAACCTAGGAAATCTCGGTGCACTGGGAAGTGAATCCTGCAGGGTAGCTGCACTCAGGGATACGCTAAACACAATGGTCTGCAATCCCCCAGGGCCAAGGGTGAAAACTCCCTGCCTGAACAACACGGTTGTCTTTCTGTTACAGAAGAACTGCAAACGTGTCAGGGGGTTAGCTGCAGAAAGAAATCGGAATGCTACAAACCGCAGAGTGATTTGGAACTCGGTTCCACCTTGACCCTGTGAACAATTCAGGAAACACCAAACCCTGTTGACAGAAACAGGAAAAAAGGGGCTACGAAGAAATCACAGCAAAGGAAGATTTGAGGCATTCAGATTCTTGTGTTACTCTTGTTGCTTGGCAACAGTGCTGGTTGAGTTGACCAGTTAGTACGAAAACAGCTATGAGAGATGAACTTCAGAAATGGACTGAAAAGCAAAGAGCTGTACATCAGATACGCACTATGTTGGAAGAACTTCTGAGATAGAAGAAGCAGCCTTTGTGTCTTTTTGAGGTTTTTTTCCCCCCTCCCCTTTTGGCTTATTCTTGTAGTTTAGGCATACTTCCAATATACTTTTATTTCAATCCTTGTATTTCGGAGTTTAGTCGAATTAACTTAATTTTTTGGCAAACCAGAAAACTTCCCAAAGCACAGAAAATATTGAACATTCAGTGATTACTTTATAAGTTGGACGATCAAAAGCAAATTGTAATTTTTTGGTTATTTTAAAGTCTATTGTGATTCTATCATGTACAGTTTCTCAGAATTGTCACTGTGCATTTAAAAGTAATGAATCTAACAGGCATTTGATTTAATGTGTACTTCCCTCTGCTTGCAGTGTCCGCCTTTTTTTTTTTTTTTTTTTTTTTTTTTTAATGATCCGGCCCCCCCCGAGATCTACCCTCTTCCCCTCCCCGCCGCTCTCCCAATC
>TRINITY_DN14004_c0_g1_i4 len=4924 path=[2:0-107 3:108-417 4:418-3503 5:3504-4923]
TCCCTCTGCTTGCAGTGTCCGCCTTTTTTTTTTTTTTTTTTTTTCAAGCAGAAGACGGCATACGAGATTACAAGGTGACTGGAGTTCAGACGTGTGCTCTTCCGATCTAGACTTTGCTTACGTTACTTGAAGCTTTTGTTTACGATCCCCTTGTGGACTGGACAGCTGGAGGGGAGGCAGGTTTTGCCGGAGCAGTCTATGGTGGTGGTGGTCAGCAGGCTGAAAACAAACAAAGCAAAAGGGAGATGGAAAGAGACATCACACGGAGCCTCTTTTCTTCCAGAGTAGCTGAAATAAAGGTAAACTGGTTTAAGAACAGAGACGAAATGCTGGCTGTGCTTCCTAAACTGGATAGCAGTTTGGAGGAGTATCTCAATTTGCAAGAACAACTGACGGAAGTTGAAAAACTGCAGGGCAAGTTAGTAGAAGAGATTGAATTTCTGGAAGGAGCTGAAGGAGTAGATCACCCATCTCATACACTGCAGCACAGGTATTCTGAACACACCCAGCTGCAGACTCAGCAAAGAGCTGTTCAAGAAGCAATCCAGGTGAAACTGAATGAATTTGAGCAGTCGATCTCGCATTACCAAGCTGCTTTTAACAATTTGGAAGCAACACAGCTTGCAAGCCTACTTCAAGAAATCAGCACCCAAATGGATCTTGGTCCCCCAAGCTATGTGCCCGCAACAGCTTTTCTACAAAATGCTGGCCAGGCCCATTTGATCAGTCAGTGTGAACAGTTAGAGGGAGAGGTTGGTGCTTTTCTCCAGCAGAGGCGATCTGTCTTACGAGGTTGTCTTGAACAGCTGCATAACTATGCCACGGTAGCTCTTCAGTACCCAAAAGCTGTATTTCAGAAACATCGAATTGAGCAGTGGAAGACCTGGATGGAAGAACTCATCATTAACATGACAATAGACCGTTGTCAGGATCTCTACAGGAAGTACGAGATGCAATATGCTCCTCAGCCACCTCCAACTGTATGTCAATTCATAACTGCTACAGAAATTACGCTTCAGCGATATGCAGCAGATATAAATAGCAGACTTATCAGACAAGTGGAACGTTTGAAACAAGAAGCTGTTACTGTTCCGGTTTGTGAGGAGCAGCTGAAAGAAATTGAACGTTGCATAAAGGTTTTCCTTCATGAAAACGGAGAAGAGGGGTCACTGAGCTTAGCAAGTGTCATAATCTCTGCTCTCTGCACCCTTACAAGGCGTAATCTAATGATGGAAGGTGCTGCATCTAGTGCTGGAGAGCAACTGGTTGACCTTACTTCAAGGGACGGAGCCTGGTTCTTGGAGGAGCTCTGTAGCATGAGTGGGAACGTTACATGCCTTGTACAGCTATTGAAACAGTGCCATCTGGTCCCACAGGATTTAGACATTCCTAACCCAGTTGAAGCCTCGGAGGCAGTTCACTTAGCTAATGGAGTTTACATCTCACTTCAGGAATTAAACTCAAACTTCAGGCAGATAATTTTTCCAGAAGCTCTTCGATGCTTAATGAAAGGGGAGTATACTTTAGAAAGTATGCTTCATGAACTGGACAACCTTATTGAGCAAGCAACTGATGGTGTCCCCTTGCAATCACTGGTGGACTCGCTTCAGGCCTACTTAAGAAATGCAGCTATGGGGCTAGAAGAAGAAACACATTCTCATTACATTGATGTTGCAAGAATGCTCCATGCCCAGTATGGTGAACTAATTCAACCAAGAAATGGTTCAGTTGATGAAACACCCAAGATGTCAGCTGGCCAGATGCTGCTGGTAGCATTTGATGGAATGTTTGCCCAAGTAGAAACTGCATTTGGCTTGCTTATTGAAAAGCTCAATAAGATGGAGGTACCTGTCACCTGGCGTAAGATCGACATAATCAGGGAAGCACGCAGCACGCAAGTTAATTTCTTTGACGATGACAATAATCGACAAGTTCTAGAAGAGATCTTCTTTTTAAAGAGACTACAGACAATTAAGGAATTTTTCAGGCTTTGTGGTACTTTTTCTAAAACTTTATCAGGTGTCAGTTCCCTTGAAGATCAGAACACAGTAAATGGACCTGTACCGATTGTCAATGTGAAAGCTCTTTATCGAAATTCTTGCTTCAGTGAAGACCAAATGGCCAAACCAATCAAGGCATTTACAGCTGACTTGGTGCGACAGCTTTTGATTGGTCTTCCAAATCAAGCCTTGGGACTTACCCTGTGCAGTTTCATCAGTGCTTTGGGTGTGGATATCATTGCTCAAGTAGAGGCTAAAGATTTTGGGGCAGAGAGCAAAGTTTCCGTGGATGACCTGTGTAAAAAAGCTGTAGAACACAATATCCAAATCGGCAAGTTTTCGCAGTTGGTCATGAACAGAGCAACAGTATTAGCCAGTTCATATGATACGGCATGGAAGAAGCATGACTTGGTGCGAAGACTTGAAACCAGTATTTCTTCTTGTAAGACGAGCCTTCAAAGGGTGCAGCTGCATATTGCCATGTTTCAGTGGCAGCACGAAGATCTCCTCATCAGTCGCCCACAAGCCATGTCTGTTACTCCTCCACCTCGGTCTGTAATTTTGGCCAACATGAAGAAGAAACTTCACACGCTCAGCCAAATTGAAGCCTCAATTACAACAGTTCAGGAAAAGCTCGCGTCACTGGAAGCAAGTATTGAGCAGCGTCTGAAGTGGGCAGGGGGAGCAAATCCTGCATTGGCACCAGTCCTACAAGATTTTGATGCCACTATTGCAGAAAGAAGAAACCTTGTCCTTAAAGAAAGCCAAAGAGCAAGCCAGGTTACTTTCCTCTGCAGCAACATCATTCATTTTGAAAGTTTGCGTACTAGAACAGCAGAAGCCTTAAACCTTGATGCTGCTTTGTTTGAACTTGTCAAACGTTGTCAGCAAATGTGTTCCTTTGCATCACAGTTTAACAGCTCTGTTTCTGAACTGGAGCTTCGTTTACTTCAGAGAGTGAGCACCAGTCTTGAACATCCAATTGGTAGCTCTGAATGGCTTCTGTCAGCTCACAAACAACTGACACAAGATATGTCTACCCAGAGGACAGCACAAACAGAGAAAGAACAACAGACCGAAACAGTTTGTGAAACAATTCAGAATCTGGTTGATAGTATTAAAACTGTGCTCACTGGTCACAATAGACAACTTGGAGATGTCAAGCATCTGCTGAAAGCCATGGCCAAGGATGAAGAAGCAGCTCTGGCAGATGGTGAAGATGTTCCCTATGAGAATAGTGTTAGGCAGTTCTTGGGTGAATATAAATCATGGCAAGACAACATTCAAACAGTTTTGTTTACATTAGTTCAGGCTATGGGTCAGATCCGCAGCCCAGAGCATGTTGAAATGCTGCAGGAAATAACTCCCACTCTGAAAGAACTGAAAACCCAGAGTCAAAGTGTCTACAATAATCTAGTGAGTTTTGCATCACCCTTAGTCACGGATACATCAAATGAATGTTCAAGCCCAACATCAGCTGCCACATGTCAGCCAACCTTTGCTGCAGCGGTACGTAGCAACACAGGGCAGAAGACCCAGCCAGAGGTCATGTCACAGAATGCAAGAAAGCTAATTCAGAAAAATCTTGCAACGTCAGCAGATACTCCACCAAGCACAGTTCCAGGAACTGGCAAGAGTGCTGTCTGCAGCCCTAAAAAGGCAGCCAGGGATCCTAAAACGGGAAAGGCTGTGCAAGAAAGGAATTCGTATGCAGTTAGTGTGTGGAAGCGAGTCAAAGCCAAGTTAGAGGGCAGAGATGTGGATCCCAACAGGAGAATGTCTGTTGCTGAACAGGTTGACTATGTGATTAAGGAAGCAACTAATCTAGATAACTTGGCTCAGCTGTATGAAGGTTGGACAGCCTGGGTATGAACAGGAAGACAGCAGATCAGTCTGGTTCAGTGAGGTCAGACATCCACCAGAATCAACTCGGCCTCAGGCATCCATAGCCGCCCCACAGTCGGTGGTGATGCATTCTGGGGCTTAATCTGAGGAAACCTAGGAAATCTCGGTGCACTGGGAAGTGAATCCTGCAGGGTAGCTGCACTCAGGGATACGCTAAACACAATGGTCTGCAATCCCCCAGGGCCAAGGGTGAAAACTCCCTGCCTGAACAACACGGTTGTCTTTCTGTTACAGAAGAACTGCAAACGTGTCAGGGGGTTAGCTGCAGAAAGAAATCGGAATGCTACAAACCGCAGAGTGATTTGGAACTCGGTTCCACCTTGACCCTGTGAACAATTCAGGAAACACCAAACCCTGTTGACAGAAACAGGAAAAAAGGGGCTACGAAGAAATCACAGCAAAGGAAGATTTGAGGCATTCAGATTCTTGTGTTACTCTTGTTGCTTGGCAACAGTGCTGGTTGAGTTGACCAGTTAGTACGAAAACAGCTATGAGAGATGAACTTCAGAAATGGACTGAAAAGCAAAGAGCTGTACATCAGATACGCACTATGTTGGAAGAACTTCTGAGATAGAAGAAGCAGCCTTTGTGTCTTTTTGAGGTTTTTTTCCCCCCTCCCCTTTTGGCTTATTCTTGTAGTTTAGGCATACTTCCAATATACTTTTATTTCAATCCTTGTATTTCGGAGTTTAGTCGAATTAACTTAATTTTTTGGCAAACCAGAAAACTTCCCAAAGCACAGAAAATATTGAACATTCAGTGATTACTTTATAAGTTGGACGATCAAAAGCAAATTGTAATTTTTTGGTTATTTTAAAGTCTATTGTGATTCTATCATGTACAGTTTCTCAGAATTGTCACTGTGCATTTAAAAGTAATGAATCTAACAGGCATTTGATTTAATGTGTACTTCCCTCTGCTTGCAGTGTCCGCCTTTTTTTTTTTTTTTTTTTTTTTTTTTTAATGATCCGGCCCCCCCCGAGATCTACCCTCTTCCCCTCCCCGCCGCTCTCCCAATC
>TRINITY_DN14004_c0_g1_i1 len=1754 path=[0:0-333 5:334-1753]
GTCCAGTTACAGAACTCTGGGTCACATTTGCTGATTATTTTATGTTCTAGTTACTAGTAAATATAATGTAGCTGCAGTCATTTCTCTTAAAGCTTGTTTTTAAAGGGCTAACAAGCAGGATGGAGAGATTTAAATCAGTGACTTAGATTGATTATTAACTTAAGTGAACAAGGGGGGAAAGAAAAATACTGTATAAAAGTTTATTTTAAACCGTTTTAATTGCATTTTCCACCTGTTTATAGATTTCTAAAGAACTTTATTTTGAATATATACAGTAGTTTTGTTGTTTACCTATATTCCGTTCTCAACATTCACTTATTAAACTTTGCCTCCTCAGCGGTACGTAGCAACACAGGGCAGAAGACCCAGCCAGAGGTCATGTCACAGAATGCAAGAAAGCTAATTCAGAAAAATCTTGCAACGTCAGCAGATACTCCACCAAGCACAGTTCCAGGAACTGGCAAGAGTGCTGTCTGCAGCCCTAAAAAGGCAGCCAGGGATCCTAAAACGGGAAAGGCTGTGCAAGAAAGGAATTCGTATGCAGTTAGTGTGTGGAAGCGAGTCAAAGCCAAGTTAGAGGGCAGAGATGTGGATCCCAACAGGAGAATGTCTGTTGCTGAACAGGTTGACTATGTGATTAAGGAAGCAACTAATCTAGATAACTTGGCTCAGCTGTATGAAGGTTGGACAGCCTGGGTATGAACAGGAAGACAGCAGATCAGTCTGGTTCAGTGAGGTCAGACATCCACCAGAATCAACTCGGCCTCAGGCATCCATAGCCGCCCCACAGTCGGTGGTGATGCATTCTGGGGCTTAATCTGAGGAAACCTAGGAAATCTCGGTGCACTGGGAAGTGAATCCTGCAGGGTAGCTGCACTCAGGGATACGCTAAACACAATGGTCTGCAATCCCCCAGGGCCAAGGGTGAAAACTCCCTGCCTGAACAACACGGTTGTCTTTCTGTTACAGAAGAACTGCAAACGTGTCAGGGGGTTAGCTGCAGAAAGAAATCGGAATGCTACAAACCGCAGAGTGATTTGGAACTCGGTTCCACCTTGACCCTGTGAACAATTCAGGAAACACCAAACCCTGTTGACAGAAACAGGAAAAAAGGGGCTACGAAGAAATCACAGCAAAGGAAGATTTGAGGCATTCAGATTCTTGTGTTACTCTTGTTGCTTGGCAACAGTGCTGGTTGAGTTGACCAGTTAGTACGAAAACAGCTATGAGAGATGAACTTCAGAAATGGACTGAAAAGCAAAGAGCTGTACATCAGATACGCACTATGTTGGAAGAACTTCTGAGATAGAAGAAGCAGCCTTTGTGTCTTTTTGAGGTTTTTTTCCCCCCTCCCCTTTTGGCTTATTCTTGTAGTTTAGGCATACTTCCAATATACTTTTATTTCAATCCTTGTATTTCGGAGTTTAGTCGAATTAACTTAATTTTTTGGCAAACCAGAAAACTTCCCAAAGCACAGAAAATATTGAACATTCAGTGATTACTTTATAAGTTGGACGATCAAAAGCAAATTGTAATTTTTTGGTTATTTTAAAGTCTATTGTGATTCTATCATGTACAGTTTCTCAGAATTGTCACTGTGCATTTAAAAGTAATGAATCTAACAGGCATTTGATTTAATGTGTACTTCCCTCTGCTTGCAGTGTCCGCCTTTTTTTTTTTTTTTTTTTTTTTTTTTTAATGATCCGGCCCCCCCCGAGATCTACCCTCTTCCCCTCCCCGCCGCTCTCCCAATC
>TRINITY_DN13954_c0_g1_i1 len=294 path=[0:0-293]
GGGAAAAGCTTCTGTTCTGTCGGCAACGTTGATAGCCATCAGAGAATCCACAAGGAGAGAAGCCCTATAAACGTTGAGTGTGGGAAAAGCTGCTGTCTTTCAACCCGTAATAAACATCAAAGCATCCACACGGACGAGAAGTCCCAGAAATGTATTGAATATGGGGAAAGCGTCTGTTCTGTCGGAAACATTGATAGCCATCAGAGAATCCACAAGGAGAGAAGCCCTTTAAATGTTTTGTGTGGGAAAAGCTTCAGAATGAGCTTTGGTTGGAGGTGACATCGTAATATGGGG
>TRINITY_DN13954_c0_g2_i1 len=396 path=[0:0-104 2:105-242 3:243-395]
ACACAGGAGAAAAGCCCTATGAATGCTCTGAGTGTGGGAAAAGCTTCAGCTGGAGATCATATCTTAGGAGACACCAGAGCATCCACACAGGAGAGAAGACCTATATATGTCTCGAGTGTGGGAAAACCTTCAGGCACCTCTCAGGACTTCATAGCCATAAGAGTGTTCACTCTGGATAGAAGCCTTATAATGCCTTGAGTGTGGGAAAAGCCTTCATTGGAGCTCACACCTTAATATACATTGGAGAATCCACACAGGTGAGATGCCCCATAAATGCCTGTGCATGGTAAAAGCCTGTCGTATCGCACCTTAATAAAGATAAGCGCATCCACGCAGGAAGGAAGCCCTGTGAATGCCTAGAATGTGGGAAATGCTTCATTACGAGCTCACACCAAC
>TRINITY_DN13954_c0_g2_i2 len=396 path=[0:0-104 1:105-242 3:243-395]
ACACAGGAGAAAAGCCCTATGAATGCTCTGAGTGTGGGAAAAGCTTCAGCTGGAGATCATATCTTAGGAGACACCAGAGCATCCACACAGGAGAGAAGACCTATAAATGCCTCAAGTGTGGAAAAACCTTCAGGCATCTCTCAGGACTTAATAACCATAAGAGTGTCCACTCTGGATAGAAGTCTTATAATGGCTTGAATGTGGGAAAAGCCTTGATTGGAGCTCACATCTTAATATACATCAGAGAATCCACACAGGTGAGATGCCCCATAAATGCCTGTGCATGGTAAAAGCCTGTCGTATCGCACCTTAATAAAGATAAGCGCATCCACGCAGGAAGGAAGCCCTGTGAATGCCTAGAATGTGGGAAATGCTTCATTACGAGCTCACACCAAC
>TRINITY_DN13954_c0_g3_i3 len=354 path=[0:0-147 2:148-353]
GGTCAGGCCTTAATAGCCATCAGAGAATCCACATGGGAGAGAAGCCCCATAAATGTCTTGAGTGCGGGAAAAACTTCTGTCGGAGCTCAAACCGTGATATCCATCAGAGAATCCACACGGGAGAGAAGCCCCATAAATGTCTTGAGTGTGGGAAAAGCTTCCATCGGAGCTCAAACCTTGATAGCCATCAGAGAATTCACACGGGAGAGACGCCCCATAAATGTCTTGAGTGTGGGAAAAGCTTCCGTCGGAGCTCAAACCTTGATAGCCATCAGAGAATTCACACGGGAGAGACGCCCCATAAATGTCTTGAGTGTGGGAAAAGCTTCCATCGGAGCTCAAACCTTGATAGCC
>TRINITY_DN13954_c0_g3_i1 len=225 path=[0:0-147 1:148-224]
GGTCAGGCCTTAATAGCCATCAGAGAATCCACATGGGAGAGAAGCCCCATAAATGTCTTGAGTGCGGGAAAAACTTCTGTCGGAGCTCAAACCGTGATATCCATCAGAGAATCCACACGGGAGAGAAGCCCCATAAATGTCTTGAGTGCGGGAAAAACTTCTGTCGGAGCTCAAACCGTGATATCCATCAGAGAATCCACACGGGAGAGAAGCCCCATAAATGTC
>TRINITY_DN13954_c0_g4_i1 len=1080 path=[0:0-1079]
AAATGTCTTGAGTGTGGGAAAAGTTTCAGTCAAATCTCACACCTTGATAGCCATCAGAGAATCCACACGAGAGAAACCCTATAAATGTTGTGTGTGGGGAAAGCTTTAGTCACAACTCAGTGCTTAATAATCCTCAGAGAATGCACACAGGAGAGAAGACCTATAAATGCCACACTTAAAAAGACGCTCTTCCCCTGCCCCAATAATATGCTGGTCAATGAAACAATTTCTGCCAGGTTTGGAAGCTGCTGGGTACAGGGAGTCAGGCATGAAATTGCCAGGCTGGGGTTTGCCTGCTCAGACCTGGAAATATTGGGCTGGGGGACATGTAAGAAACTTGTTCATAGGCAGGTGTGGGACCAGGCAGCTCAAACGGAAAATGCCCAACGAGAAGCACAGGAGGTGGTACCCCAGTTTAACGCTCACTACCCTTTTTTTAACATACAGAGACCCAACCAATATTATTTGTTTGACTGGCAGGATGCTAATAACCGAGTAGCATTCTTTAGGATGAGGGCCAATGTATTCCCCTCAGCTATGCTGGAAGGACGCTATGCAAAGACCCCATGGGACCAGCGTATTTGTTGTATGTGCCAGCAGGGAGAGGTAGATACCCCTGTACATATAATTATGCACTGTCTGGCTTTTGATGGTCTTAAGACTCAAGTACTTGGGGGGTTATCTTGAGAAGGGGGATACACCTAAAAGTGCCTTGGAAAAATTATTACATCCAGTTGACTCAGATCGGACTAGGGCTGTGGCCAAATTTTGTGGGGCAGTGATCCGCATTAGAAATAAGCTTGCTGATTTTTAAAATCTTCAGGAAGGCAGCACTAGTATGTACGGGGAAAATTGAGGATTGGAGTGATTTGCTATGGGTGTAAAAAGCCCATTTATCCTGTTTTGGGGGTATTGTACAGGGAGTGTGGAGATCCCCTTATATTGTTTTAATATTGTTTATACATACATAAGTATTTGTTTATTTGTAAAAGCTGAGGCTGAACAATAAAATTATTATTATTATTATTATTATTAATTCTCACTCTTAATTATGCTAGTAACCAAGGCGCTAGGCTAGTG
>TRINITY_DN13954_c0_g5_i1 len=285 path=[0:0-284]
GGAAAATCCACACAGGAGAGAGGCCTTATAAATGTCTTGAGTGTGGGAAAAACTTTAGAACGAGCACAGAACTTGATAGCCATCATAGAATCCATACAGGAGAGAAACTCTATAAATGTGGGAAAAGCTTCTGTTCTGTCGGAAACCTTGATAGCCATCAGAGAATCCACAAGGAGAGAAGCCCTATAAATGTTTTGAGTGTGGGAAAAGCTTCAGAATGATCTTCAGTTGGAGGTGACACCTTAATATCCATCAGAGAATTCACACAGGAGAGAAGCCCCATAA
>TRINITY_DN13954_c1_g1_i1 len=280 path=[0:0-279]
CTCCCTAGTTATTCTCAAACATTTTAATTAAGAAGGCATACATGTGTAAATTCTAGATAAGAACTGAAGGCCAATAGCATACAAATTAGCGAACTAATCACAGATTATTGACTATTTTTGTAATGCACAGCTAGCGTTGCATGAGGACTTTACTGCAGAAACTATTTTAAAATACCATGTATTTTATTTTGTTTTCAGTAGGGGATTTTCATTTTCATTTTTCAAGAACTATTTAGAAAATTAGGTATGGGTATTCTTACTCATTGAAACTTCTATAGCT
>TRINITY_DN13954_c1_g2_i1 len=2279 path=[0:0-2249 1:2250-2278]
CCTGAATCGAGATGTAATAGGAGAGCTGGAGTATCCCACAAAGTAGGATGGAGGCTCTTCTCATTGCAGTAGGGGATGTGCAGAGCTAACTTCCCTAGAATTGATGCATCTGTTAGTTGTGGGGCAGGAAATGCCTTCCTTTGTAGCACGTCTCTAAATTTCTGTATTGAGTGAGGAATCGACACTTGATGGTGCGTTAAGATCCTTTGCAGACGGGTAGGGAAACTATCTTGGATGCCTCCTTTGTGAGCTGTAGGGGAGGCAGAACAGAACTGGCTCAAGTGACAAAACAAGGAGAGGGTGGATACCCACCCTGACCGAAAGGAGTCATTATCTAGCCAGACTGCCTGGTGCCTGGGGTCCACTTACATACATATTTATTTAAATTTCTAATCCTCCTTTCCCCAAAGGCTCGGGGTGGGTAAGTTAACAATATATATACTGTATACAATTATACAAAAGTAAACCCATAAAAATATAAACTATACAAATATAAAATTCCCGTTAAAGTTGCTTCGTAGACCTTGTCCCCACCTACTAAATGCCTGGCCAAAAAATGACTTGCATTGCCTTTGGAAGATGCTTGACCTTTGGCAAATTTGCAGCGGGTCCAGAGCTGTGGAGCAGCCAGACTGTGAGAATGCATCTGCTCACCCTTGTTATGTGAACTTGGTGCAGTGAGGGAATCGGCAAGAGGCCACCCTGGCTGACCTTGGGGATAGTGATGGTAGAACACAGGGGAGGAGGCAGTCTTGAAACATGAAACAATATAAAAATGAGTTTTTTCACACCCTGTGAGGTTGAACTTCTGCTGTGACCTCTTGACTTAAGTCTCTGAAGCAGTTTCCTATATTATTATTATTATTTATTATTAAATGCGTGAAGCTTCCACTATAAAATCCATCTGTTTTACTTTTCTAGGGAATTTCCAGTCCTGAAAGCATTTTGAGCTTTCACCTAAGCTGTCATCGAAAAACACTGGTTATACTCTGCCATTCATTTGAAGACTCTTGAACAACTTCTTCTAAATTCAGAGCACGATTAATGTCTTCTCCTTCCTGTTCTTGATGACTGGCAGATTCCTGTACAGTGCCAGCGTATCCATGAGCTCGTTTCATATGGAGTTTCATATTGCTTTTCTGAGTAAATCCCATTGCACAATAATCACATTTGTAAGGCCTCTCTCCTGTGTGCTTTTTCATATGCACCTGCAGTGCACTCTTCTGGTTAAAAGCTTTTTCACACAACGTACACTGAAATGGCCGTTCCCCTGTGTGAATGCGGCTATGCCTTTCCAGTTGACTTGGCTTAGCAAAAGCTTTTTCACAAGTATCACATTTGAATACTCTTGGCTTCTGGGAACTTAGCGACGGTCCAGCCTGATGGGTCTGCATATGCTCCTTGAGATGCGTTGCACGTTTGAAGGCTTTATTGCAGACATGACAAACATGGATTCGCTCTTTGCCATGAACCTCTTTACTGTGCTGCATTAACATGGTAGCTGAAGAAAAGGTTTGGCTACATTCAAAACACTGGTGCATGCGGCTCTCTTTTTCCACTTGATTGCCCTTAGCCAAGCTAGGAGAAACCTCAGTCACCTGATATGTTATTTCCTCAGAGTTTGTAGACGTTGCATGTGGTGCATGACTCACCAGTATGACTTGCTGTGAGCCTGAACTACTTTGGTTGGAGAGACTGGAGTCTGTGAGCAAAGCAGGGAAATTCTGCCCCTGAGAAGTGATATTAAGTGTAACTGCGTCAAGACCGCCAGACAACATGCCCTGAGTATCAGCAAGGGTCAGGGTGACACTACCATCTCCTCCAACTCCTGATGAAGACATTACTATATTCTGAGCTGAAACTGTGGATTGAGATATGGGAGGTGTTGAAGGAAGATTCCCAGCTGATGTATTAAGCTCTGAAGAAGTGTTCAGTGCTGTGCCCTGAGACAGAAGTTGATCATTACTTATAGTTAATGTAGCACCTGTTGGCTGATTACTGATTGTTGGTGTTGTCAATCTTAAACTCCCATTCAAGTCGTTACTTCCAGAGGAATTATGCTGAATAAGATCTTGACCAGATATGGTGAGGGTAATTTCTTGTGGGCTTCCTGATGAATTTGTAGTGGTGGAACCAGTAGCATGAGCTAGAACTTGACTCAGACTTGAATTATTTATGGTCAACGTAATCTCATGTTGACCATTAGAGGTCGACACCATACCTTGGGAGGTCATGACTTGAGAGAGATCCTGTGTACCATTAGTGGTAGTTGTCAACAC
>TRINITY_DN13954_c1_g2_i2 len=3721 path=[0:0-2249 2:2250-3720]
CCTGAATCGAGATGTAATAGGAGAGCTGGAGTATCCCACAAAGTAGGATGGAGGCTCTTCTCATTGCAGTAGGGGATGTGCAGAGCTAACTTCCCTAGAATTGATGCATCTGTTAGTTGTGGGGCAGGAAATGCCTTCCTTTGTAGCACGTCTCTAAATTTCTGTATTGAGTGAGGAATCGACACTTGATGGTGCGTTAAGATCCTTTGCAGACGGGTAGGGAAACTATCTTGGATGCCTCCTTTGTGAGCTGTAGGGGAGGCAGAACAGAACTGGCTCAAGTGACAAAACAAGGAGAGGGTGGATACCCACCCTGACCGAAAGGAGTCATTATCTAGCCAGACTGCCTGGTGCCTGGGGTCCACTTACATACATATTTATTTAAATTTCTAATCCTCCTTTCCCCAAAGGCTCGGGGTGGGTAAGTTAACAATATATATACTGTATACAATTATACAAAAGTAAACCCATAAAAATATAAACTATACAAATATAAAATTCCCGTTAAAGTTGCTTCGTAGACCTTGTCCCCACCTACTAAATGCCTGGCCAAAAAATGACTTGCATTGCCTTTGGAAGATGCTTGACCTTTGGCAAATTTGCAGCGGGTCCAGAGCTGTGGAGCAGCCAGACTGTGAGAATGCATCTGCTCACCCTTGTTATGTGAACTTGGTGCAGTGAGGGAATCGGCAAGAGGCCACCCTGGCTGACCTTGGGGATAGTGATGGTAGAACACAGGGGAGGAGGCAGTCTTGAAACATGAAACAATATAAAAATGAGTTTTTTCACACCCTGTGAGGTTGAACTTCTGCTGTGACCTCTTGACTTAAGTCTCTGAAGCAGTTTCCTATATTATTATTATTATTTATTATTAAATGCGTGAAGCTTCCACTATAAAATCCATCTGTTTTACTTTTCTAGGGAATTTCCAGTCCTGAAAGCATTTTGAGCTTTCACCTAAGCTGTCATCGAAAAACACTGGTTATACTCTGCCATTCATTTGAAGACTCTTGAACAACTTCTTCTAAATTCAGAGCACGATTAATGTCTTCTCCTTCCTGTTCTTGATGACTGGCAGATTCCTGTACAGTGCCAGCGTATCCATGAGCTCGTTTCATATGGAGTTTCATATTGCTTTTCTGAGTAAATCCCATTGCACAATAATCACATTTGTAAGGCCTCTCTCCTGTGTGCTTTTTCATATGCACCTGCAGTGCACTCTTCTGGTTAAAAGCTTTTTCACACAACGTACACTGAAATGGCCGTTCCCCTGTGTGAATGCGGCTATGCCTTTCCAGTTGACTTGGCTTAGCAAAAGCTTTTTCACAAGTATCACATTTGAATACTCTTGGCTTCTGGGAACTTAGCGACGGTCCAGCCTGATGGGTCTGCATATGCTCCTTGAGATGCGTTGCACGTTTGAAGGCTTTATTGCAGACATGACAAACATGGATTCGCTCTTTGCCATGAACCTCTTTACTGTGCTGCATTAACATGGTAGCTGAAGAAAAGGTTTGGCTACATTCAAAACACTGGTGCATGCGGCTCTCTTTTTCCACTTGATTGCCCTTAGCCAAGCTAGGAGAAACCTCAGTCACCTGATATGTTATTTCCTCAGAGTTTGTAGACGTTGCATGTGGTGCATGACTCACCAGTATGACTTGCTGTGAGCCTGAACTACTTTGGTTGGAGAGACTGGAGTCTGTGAGCAAAGCAGGGAAATTCTGCCCCTGAGAAGTGATATTAAGTGTAACTGCGTCAAGACCGCCAGACAACATGCCCTGAGTATCAGCAAGGGTCAGGGTGACACTACCATCTCCTCCAACTCCTGATGAAGACATTACTATATTCTGAGCTGAAACTGTGGATTGAGATATGGGAGGTGTTGAAGGAAGATTCCCAGCTGATGTATTAAGCTCTGAAGAAGTGTTCAGTGCTGTGCCCTGAGACAGAAGTTGATCATTACTTATAGTTAATGTAGCACCTGTTGGCTGATTACTGATTGTTGGTGTTGTCAATCTTAAACTCCCATTCAAGTCGTTACTTCCAGAGGAATTATGCTGAATAAGATCTTGACCAGATATGGTGAGGGTAATTTCTTGTGGGCTTCCTGATGAATTTGTAGTGGTGGAACCAGTAGCATGAGCTAGAACTTGACTCAGACTTGAATTATTTATGGTCAACGTAATCTCATGTTGACCATTAGAGGTCGACACCATACCTTGGGAGGTCATGACTTGAGAGAGATCCATTAGTGGTAGTTGTCAACACAGATTCTTGCTCAGATAAAGGTCCTATTGTCATATTAGCTGAAGATGTAACCGTAGGTTGTAAAGACAATCCTGATATAGGCTGGATTACCACATTAGGTGGTACTGTGCTGTCTGGTGTCTGGAGGGAATTGTTCTGTGGAGTCAAACTACTATCCCCGGTTATCTGTTGGGTAAGTAAATTACCCTGTTGTAATGTTTGTTGTAAAATGCTGGGATCAATCTGTAACGTAATGTTGTTAATACTGGATGCATCGATTCCAGAAATTTGAACATTCTGTCCAACCAGGTTAGCAGCAAGCTGCAACTGTATTCCTTCAAGGGTTGCCAAGCTACCATCTGTCAAGGACACAGTTAAATCACCTCCAGCTGACATAGAAGCAGGAAGGATAGTCTGACCCACAAGACTTTGTTGAAGCAAATTTTGATCAAATTGACCTGTCAGTACAGAGTTATTCATGATGAAAACATTGGGGTCCGTTGAAGAAGAATTGAGAAGATTTACTGGCTGTAGTCCTTCAGATGATGTACGCGTTACAGGCTTTCTGACCTTTTTAGCTTCTGGTTTATAGTGACACTGTATGTGGGTTTTTCTACGCCCTGAAGTACGAAACCGTAAGTCACAGTGTGGACACTTAAAGGGCTTTGCTCCTGTATGCAGGCGCATATGCACCTTTAGACTGCCTTTTGTAGAAAAAGAATTGCTGCATACATGACAACTGAAGAGTTTCTGACCTGTATGTGTTTTTACATGACAATCCAGAGTAGATTTTACTGTAAAACTCTTGCCACATTCATCACATTTATAAGGTTTTTCACCAGTGTGGATACGAACATGCCTGACTAAGTCACTAGGCTTTTTAAAACTTTTGGGACAGTAGGTACAACAGTTGGCATACTTTGGTTCTGATTCCATTTCTGCATTCTTGTCCTTGATCTCACTAATCCTGTCCTTTTCTGCAGCAGACTGGACAAGTACTTTTTCTGAGACTGTTGCACTTTCTCGGGGTCTAATTTTTGCAAGTTCTGCTGTCTCTTCTTCTGTGAAAGTGATGACACCGGGTCGAGATTTTCTAGAAGTTCTTTCAGAATTCTCATCCTCCTCTTCTGCACATACAGCTTCTCCTCCACCCTCTCCATCTGCCTCTCCGGCTGTTCCTACTGCTGCGGAGACTGCTTGGTGTTTTTTCATGTGCTTTTTGCAGTGAACTGTTGTTCGGAAGCTTTCATCACAGAATGGGCACTTGTAAGGCTTCATACTCATATGAGTTGCCATGTGTCTAGTAAGGCTGCCATTAGTAGTGAAGGATGTGTTGCAAACACTACAACTGTATGCTTTAACTCCTGTGTGTGTTTTCTCATGTGATTTAAGAACTCCAGAAGAAACAAACCCTCGGCCACACAGTTGGCATTTATAAGGCTTCTCTCCCGTGTGAGAGCGTACATGTTGC
>TRINITY_DN13954_c1_g3_i1 len=1692 path=[0:0-1691]
GATCTGGGGGATTTTCATTTTCATTTTTCAAGAACTATTTAGAAAATTAGGTATGGGTATTCTTACTCATTGAAACTTCTATAGCTTTGGACAAAGGGTGTAAATGTTCACTTTATTTCACACTTCCATTACCAAAGCCTCACTAGCAATATATATTTTAAAGATATATCCTAGTTTTCTTCATTGTTACAATCAATTTTTTTAAGAACTAGGGCAGCTTTAAAAAGCCTACGGCTTCAGAATTTACTTTAAAAATTACAATTATACTGTCACCAGATCAAACATTAGTTTTACTGTAGGGTTTTTCCCCACAATTACTCCTGTACAGGTTTCCCCCCAACACCCCGCTATCAGCTTAGCAGATAGCCAGTTAATAAGCAATAATGTTTTTCATATTAACCATTTTCCACTATTAAAACACAGCAAAAGGTGTTAGCTCTCTTAGCTTATGCTAAGGAGCTGCAACCTGTGGTTTAGGGACATGTGATCAGCATTTGTAGGTTGGTTATATGGATCTCAAGTGCAAAAACTTAAACACAATATACATTAAAGGTGTAAATTGCACTACAACCCTCAGGTTTTTTGTTTCAAAAAGCCACATAAAAGTAACAATGCCACCATGACACACACACACACACACACTCCTGGCAAGTTTTATGACAACATGTAAAGATGTTTGCCTCCATTGCTACATTACTTGTTAAGATTCCTCATGTGGGATAATCAACCTCTCTATTAGCAAGTATGAAACAGACTCTACTGTGTTTCAAAAACAAAACTTAAGTGAAAGCGTGATGTAACTTGTTCTCAGTCAATGTTGGTTATGTTGGCCTCTGGCAAAATGGCAAGCAAAGTCATATTTGTTTTTACATTTGCACCCACATATGTTGCATTGAAAAGGATTCTCAAACCCATGACAACCCATGTGAATAGTATAAAGGATATTGTCAGCAAAATACATATCACAGTGCTGGCAGTGATGCAGAAGCTGAGGATCCTGAACTGGAAGAGTTGGAGCTGGAGTACTTGGCTGGCTGTTACTTATACTAGGGGTACTGGTGTGGGCACTGCGATCGCTGCTTGGACCAGCTACCGGACTATAGTTCCTTTGAGGGTGTGAGGGCCGAGGATCTGGACTGGTAGGGGAGGAGCTCTGAGGAATACTTGTTGACACAGCTGGAACAACTGCTGGGGCAGTAGGCTGCTGCATCATAAAAGGCTTTTCGTCTTGACATGGTACAACATCAGGAGACGCTGGATTTTGGTTTTCAGGTGGCAAACTCGACAGCTGTCCTGCTAGAGTTGATAGCTGATTTAAAGGATTATCGACCATAAGGTCTTGTGGTTCCCTGGGCAGCCCACCAGTCTGTGTTGTTTTTGTCATGCTCTCGTATGCCTCAGTCTGAATATTTGGGATTTCATGGGTGAAATCATTAAGGTAGTCTGGCTTCTGAACCACCATGGAAGGAGGGCTCAGATTAATTAACGCTCTTCGGGTGTATCCCAAGTTACTGGTCTTCTTCTGCAAAACACCCCACATTTTCTTGCTGCTAAGGGAAGATCTCGTACCCTTTATAGGTACCATCTTATGTTTGCGTCTACGATGGTGAGACAAGTTACTTCTGTCGCTGCAGCGGAAGGAACATAATTCACATTTATAAGGTTTTTCACCAGTATGTGATCGCATATGAG
>TRINITY_DN13956_c0_g1_i1 len=300 path=[0:0-299]
ACTGGAGTTCAGACGTGTGCTCTTCCGATCTGGGAGCTTTGCCCTGGATTCTGTAAGAGGCCCCGGTTCTGCACTGTGAAAGCCAGTGGGAGCTTTGCCCTTGATTCAGTAAGAGGCCCCGGTTCTGCACTGTGAAAGCCAGTGGGAGCTTTGCCCTGGATTCAGTAAGAGGCCCCGGTTCTGCACTGTGAAAGCCAGTGGGAGCTTTGCCCTGGATTCAGTAAGAGGCCCCCGGTTCTGCACTGTGAAAGCCAGTGGGAGCTTTGCCCTGGATTCAGTAAGAGGCCCCGGTTCTGCACT
>TRINITY_DN14034_c0_g1_i1 len=220 path=[0:0-219]
GAAAAACAATGCTGAAAACTAAAACAGAACAGGGCGGATGCAATCTGCTGGATATGAAGATGTACCACAGGGCTTCAGCCCTGAGAACAGTTAGTGTGGTATAACGAGGGTAAGGAACCCAGATGGAGGAACTTAGAAATAGGGATATTAGGACTAGAAAATGGGCAAGATATTTTTGACAGCCCAGATAAAATACAATTGAGGGGCCCAGAGTGTAAGG
>TRINITY_DN13941_c0_g1_i2 len=306 path=[0:0-158 2:159-305]
GCCAGCTATCTGTGAACTGCTCGGTCTGCCCCCCAGATGTATGCAACAATGATGGAAATCACACCAAGGGAATGCACTGTTTGGTGTATGCTGAAAAGCTGTGACTGGTGGGAGCGGCTGGTCTGCACCTCATGGAACGAGCGTCAGTGGTTCGAGAATCTTTTAAATTCAAGAATACAGACAGCCTGCTAGTTTCTCCTCTGTTGGAGGTTGCAAAGCAGGCTCCCTCAGGCTGACTTGCTGTTCCTGCTTGGCTCTTACCCCACACCAAAGAGATCCTCTGCTGCTGCAGTGCATGTGCTCTCC
>TRINITY_DN13941_c0_g1_i1 len=426 path=[1:0-278 2:279-425]
CGGGGGGCGGGGCGGGGGAAACACAGCCCGGAACAGGCATTACAACAACAGGGCACAGGTGAACGCGCAGTCAGCGCCCGAGGCTGCAAGGGAAGCTCCAGTGGGATGCGATCTCCTGGGAGTGAACCTCGGCTAACCTCCATGATTCCTCCAGCAGCTGCCTGCTGAGGTCCTCCCTCTGCCGCCGGTTCCTGGACACATCTCCCGGTTCCTCTCCACGCTGCCAGCAGTTGCACCCCTCCCTTGACCGGGCTGCCAAGGGTGCCAGCTATCTGTGAACTTTTAAATTCAAGAATACAGACAGCCTGCTAGTTTCTCCTCTGTTGGAGGTTGCAAAGCAGGCTCCCTCAGGCTGACTTGCTGTTCCTGCTTGGCTCTTACCCCACACCAAAGAGATCCTCTGCTGCTGCAGTGCATGTGCTCTCC
>TRINITY_DN13941_c0_g2_i1 len=320 path=[0:0-319]
CCCTCCCTCCACCGTCAGTTCCTGGCCCGCATCTCCCGGTTCCTCTCCACGCTGCCAGCAGCTACACCCCTCACACGAGCGGCTCGCTGTTCTTATGCTGGAGCGGCGTCGATCCCTGGAGCGGCTCTAGCAAGGCGGAGGTGTCAATCCCTGGAGCGGTGGAACAGGTCCCTCGGCGGCTGGAGTCCCGGAACGGCTGGAGAAGCGACAGCAGAGGCGTCGATCCCTGGAGCGGTGGATCAGGTCCCTCGGCGGCTGGAGTCCCGGAGCGGCTAGAGAAGCGGCGGCTGGAGATCGGGCTGGAGTCCTTCAGTGGCAGC
>TRINITY_DN13966_c0_g1_i3 len=257 path=[2:0-101 6:102-103 7:104-175 9:176-256]
GCCAAAAGTGTTATGGAACGGCGACGTTGGTGAAGCGGACCTACTCTTCTTGTCCGTCGAGTGCAATTTTGTGCAAGGAGGCCATACTTTTTAAAATTTGACCAGATCGATGAAGCCTCAGCCTGTTGAGTGTTATCTTGTGAAACGTTCTCAGTGTCTTCTTCATCCTCTTCATCCGTGTTGCTACCAAGCTGTCCCACCATATGTGCGGCGATTTCTTCACGTGCAGCGGTAGCAGATTCTTCACCCCCCAAGAC
>TRINITY_DN13966_c0_g1_i5 len=264 path=[1:0-36 3:37-103 4:104-106 7:107-178 8:179-263]
GGCTGCAGCAGTGTTATTGTACAGTGACGATGGTGAAGCGGATCTACTCTTCTTGGCCGTCGAGTGCAATTCTGTGCAAGGAGGCCATACTTTTCAAAATTTGACCTGATCGATGAAGCCTCAGCCTGTTGAGTGTTATCTTGTGAAACGTTCTCAGTGTCTTCTTCATCCTCTTCATCGGTGTCGCTTTCAAGCTGTCGCACCATCTGTGCGGCGATTTCTTCACATGCAGCGGTTGCAGATTCTTCACCCCCCAAGACCTTC
>TRINITY_DN13966_c0_g1_i4 len=263 path=[0:0-35 3:36-102 5:103-103 6:104-105 7:106-177 8:178-262]
CTGCAGCAAGTGTTATTGGACGGTGATGATGGTGACGCGGATCTACTCTTCTTGGCCGTCGAGTGCAATTCTGTGCAAGGAGGCCATACTTTTCAAAATTTGATCAGATCGATGAAGCCTCAGCCTGTTGAGTGTTATCTTGTGAAACGTTCTCAGTGTCTTCTTCATCCTCTTCATCGGTGTCGCTTTCAAGCTGTCGCACCATCTGTGCGGCGATTTCTTCACATGCAGCGGTTGCAGATTCTTCACCCCCCAAGACCTTC
>TRINITY_DN13966_c1_g1_i1 len=204 path=[0:0-203]
CTCCTTGCACAGAATTGCACTTGATGGCCAAGAAGAGTTGATCCGTTTCACCATCGTCACAGTCCAATAACACTTGCTGCAGCCGAGGATATGTACGATCAGTACCTTTCGTCAGCTGGTGTGGTTGGCATGAATTTACTGGGTAGAAAAAAGAGAGACTTGGCCAGCACTCTACAGTTTGGCAATCACACTCCTTGGTTGTCC
>TRINITY_DN14015_c0_g1_i1 len=223 path=[0:0-222]
TTATTTATTATTATTTATTGGATTTCTATACCGCCCCATCCTGCACAGCAGCTCGGGGCGGTTTACAACAGTAAAAACATTTAAAACATTTAAAATACAACCATAACACAAATAAAAGCTGGTGGTATATAAAATAAGTGAACAGGTGGGGGATTAAAAATCACCCCCCCCCCCCCCCCCAAAAGCCTGGGCAAACAGCCAGGGCTTACAGTTCCGCCGAAAG
>TRINITY_DN13942_c0_g1_i1 len=524 path=[0:0-523]
GTGAGTTTGCATCGAGAGTCTGAAAGAGATGAAGAACCAGTCAGCCCAATAAGTAGAGCAGGTGCAATATCACCACAAGAAGATGAGGCAGAGGAAGAGAGTGATAACGAGCTTTCAAGTGGCACTGGTGACGTATCAAAGGATTGTCCTGAGAAGATATTGTATTCCTGGGGAGAATTGCTGGGAAGATGGCACAATAACCTTGATGTGCGCCCCAAAGGACTGTCTATGCTGGTGAAAAGTGGTGTTCCAGAAGCGCTAAGAGCGGAGGTGTGGCAGTTGCTAGCAGGGTGCCATGACAACCAGGCTATGTTGGACAAGTACAAAATTCTCATCACAAAGGACTCTGCACAGGAGAGTGTCATTACACGAGATATTCATCGTACATTTCCAGCACATGATTATTTCAAAGATACAGGAGGAGATGGACAGGAATCACTATACAAGATCTGTAAGGCATACTCTGTGTATGATGAAGAAATTGGCTACTGTCAGGGACAGTCCTTCCTTGCTGCTGTGCTGCT
>TRINITY_DN13942_c0_g2_i1 len=265 path=[0:0-264]
GGAACCCTAATGCACCTGCATTTCGAGTTCTTAATGAAGAAACTCCTAAAGATAAATGTGTGTACATGACAGTTGCAGTGGACATGGTGGTGACGGAGGTTGTAGAACCGGTTCGCTTCTTGCTGGAAATAGTTGTTCGGGTCTATCCTGCTAATGAACGCTTCTGGTATTTCAGCAGAAAAGCTTTCACAGAAACTTTCTACATGAAGCTGAAAGAGTATGAAGGAAAAAGCCACACAAATTCTGAGGATGCAATTTATGAAGT
>TRINITY_DN13951_c0_g1_i1 len=215 path=[0:0-214]
CCTAAGGCTCAGTCCTCGCACCCCCTCCCTCTCCTGGGGTCTGGGCCTGGGGATCAGGCTTTCGGGGAGAGGGAGGGGGTGCCACCCATGCCAACTTTTGAGGAGCGCTTATGAAAAATGCATGTTGTAGGGCGTTGGCGCCGTAGCCGCGTGCCTTTTTCATAAGTGCTCCTTAAAAATGAGCCTCGTTGGGACCCTTCGGGCGAGGCGCCCAT
>TRINITY_DN13951_c1_g1_i1 len=366 path=[0:0-365]
CTAGGGAAGCTCCCACAACATCCCTCGTTACCTTCTTCCCTGCTTTATCCAATTCGTGTTGTAATCCCTAGCCATGATAGGGAAAGCTGGGGCTACCCATCTGATATTTCCTGCTATGAGCAGGGAGGGGCGAGCCAATGGAATGTTATGTTACACTAGCTTCAAGTTTCAGGTCTGAGACGTGCAGCTAATGTAACATCTGTTAACAACCAGCTCTGTACGAGTTATGACTTCTTACCCTGCACAGTGGGCCTGAATTGCTTTCTGGGCCTGCACATAACTATTGTGATTTGGTAGTGTTATCACCTAGGCAAATTTTTGGGGAACGCTTATGAAAAATACATGTTGCAGGACCTGCATGAGAGC
>TRINITY_DN13951_c2_g1_i2 len=508 path=[0:0-507]
ATCTGGGGGGGGAGAAATCAGACCCACTGGGCCCCTCTGGTTCTGAATTCCAACATGCAGCAGCTTGGTCGGGGCACCAAGCCGGCCTGGTAAGTGTAGGCCACTTGTATCAGGGCTGCATTGGGCTAGTGCCCCATTGTGCCAAGCACTGCACAGGCACAGAACAATGGAATTGCTACAAGAGAGTGCGGTTTAAACACAGGATAATCGCCCGCCCCTTGATAGGGTGACCAAAGCCCGGGGGGGCAGGCCCAAGCACACACACCAGGGTGATGAGTCCCAAACCACTTTCTCCTGGATACTCGGCTTCAATTTGGCTACTCTGGAGTAAGCGGTGTAGGGGCTTGCACCAAAGTCTCTGGCAGAGCTGGGAATTAACCCTGTGTCTCCACAGTTGAGCCGCTGGCTGCCCCAACCCATTAAGGTTGCCACCTGGGCAAATTTTTGGGGAACACTTATGAAAAATACATGTTGCAGGGCCTGTAACGTATTTTTTCATAAGCGTTCC
>TRINITY_DN13985_c0_g1_i1 len=263 path=[0:0-262]
TCTTCCGATCTGGTAGTAGCAAATATTTATTTTTTTTCAAGCAGAAGACGGCATACGAGGTTACAAGGTGACTGGAGTTCAGACGTGTGCTCTTCCGATCTCTTGGTGGTAGTAGCAAATATTCAAACGAGAACTTTTAAGGCCGAAGTGGAGAAGGGTTCCATGCGAACAGCAGTTGAACATGGGTCAGCCGGTCCTAAGAGATAGGCGAGCGCCGTTCCGAAGGGACCGGCGACGGCCTCCGTTGCCCTCGGCCGATCGAA
>TRINITY_DN13999_c0_g1_i3 len=831 path=[0:0-606 2:607-621 4:622-626 5:627-640 7:641-641 8:642-731 10:732-830]
GTTTGACTAACATGCTCTCACATCACTCACATAGGAATTGACCATACAAATATTTACAGGAAGTAGATTAGAAGTAATTTATTTAAACAGGGCAAGAAGTGATATTTGATATAGAATATAGATTGAATATATCAAAAGATGAATAAGAAACCCAGGTCCAATAATGCAACAAGAATCTCATGCAATACCTACAAATGATCTTAAAAGTGAAAACAATGAATGATCCAATAAATGTTAACTAGAAATCTTAAGTAAAAGGTGGTCTACACTAGAAAAGTCTCTTATGGAAGAGATTGGCAGTCTCCCTGAGCTGACAATCTTACCCACTCGAAGAAGATAGGAAGATGTGTGAAGAGTTTTTCCGAGTGCCAGAAACCCAAATTGCCCTCAGGCAAAGTTTCTAGGGTGATGAGCTGCACAGCTGGCAAACTAGCAATTTAGGTTATCTTTTATAGAACACACAGTTACTGAAATAGCAAATGTGGCAAACTGATTATTCATTAAGCTAGCAATTTTATTATACTTTTAACTAAATATGATGACATTCTGTTTCACCCAATCAGACTCTGGCCGCTTTTACACATGACAAAGATGGGTTATAAATGCTTGCGATAATACCAGGTGCTACAAATGCCAGAGTTCTGCAATGTGTGAACACACCACTCCCCCCCCATGCAGCAAGATCTCACAGCCTTGCGACTTTTAAAAGGCTGTGAGATCTTGCCTCACAAAGGGGAATAGTGTGTTCACACACCACAAAACTTCAGCATCTATAACACCCGGCATCATCCCAAGCACCCACAAGAACCCATTTTTGTCACATGTAAAAGT
>TRINITY_DN13999_c0_g1_i2 len=832 path=[0:0-606 1:607-641 8:642-731 9:732-732 10:733-831]
GTTTGACTAACATGCTCTCACATCACTCACATAGGAATTGACCATACAAATATTTACAGGAAGTAGATTAGAAGTAATTTATTTAAACAGGGCAAGAAGTGATATTTGATATAGAATATAGATTGAATATATCAAAAGATGAATAAGAAACCCAGGTCCAATAATGCAACAAGAATCTCATGCAATACCTACAAATGATCTTAAAAGTGAAAACAATGAATGATCCAATAAATGTTAACTAGAAATCTTAAGTAAAAGGTGGTCTACACTAGAAAAGTCTCTTATGGAAGAGATTGGCAGTCTCCCTGAGCTGACAATCTTACCCACTCGAAGAAGATAGGAAGATGTGTGAAGAGTTTTTCCGAGTGCCAGAAACCCAAATTGCCCTCAGGCAAAGTTTCTAGGGTGATGAGCTGCACAGCTGGCAAACTAGCAATTTAGGTTATCTTTTATAGAACACACAGTTACTGAAATAGCAAATGTGGCAAACTGATTATTCATTAAGCTAGCAATTTTATTATACTTTTAACTAAATATGATGACATTCTGTTTCACCCAATCAGACTCTGGCCGCTTTTACACATGACAAAGATGGGTTATAAATGCTCGCGATAATACCAGGCGTTACAAATGCCAGAGTTTTGCAATGTGTGAACACACCACTCCCCCCCCATGCAGCAAGATCTCACAGCCTTGCGACTTTTAAAAGGCTGTGAGATCTTGCCTCACAAAAGGGGAATAGTGTGTTCACACACCACAAAACTTCAGCATCTATAACACCCGGCATCATCCCAAGCACCCACAAGAACCCATTTTTGTCACATGTAAAAGT
>TRINITY_DN13999_c0_g1_i1 len=690 path=[0:0-606 2:607-621 4:622-626 6:627-689]
GTTTGACTAACATGCTCTCACATCACTCACATAGGAATTGACCATACAAATATTTACAGGAAGTAGATTAGAAGTAATTTATTTAAACAGGGCAAGAAGTGATATTTGATATAGAATATAGATTGAATATATCAAAAGATGAATAAGAAACCCAGGTCCAATAATGCAACAAGAATCTCATGCAATACCTACAAATGATCTTAAAAGTGAAAACAATGAATGATCCAATAAATGTTAACTAGAAATCTTAAGTAAAAGGTGGTCTACACTAGAAAAGTCTCTTATGGAAGAGATTGGCAGTCTCCCTGAGCTGACAATCTTACCCACTCGAAGAAGATAGGAAGATGTGTGAAGAGTTTTTCCGAGTGCCAGAAACCCAAATTGCCCTCAGGCAAAGTTTCTAGGGTGATGAGCTGCACAGCTGGCAAACTAGCAATTTAGGTTATCTTTTATAGAACACACAGTTACTGAAATAGCAAATGTGGCAAACTGATTATTCATTAAGCTAGCAATTTTATTATACTTTTAACTAAATATGATGACATTCTGTTTCACCCAATCAGACTCTGGCCGCTTTTACACATGACAAAGATGGGTTATAAATGCTTGCGATAATACCAGGTGCTATAAACGCCAGAGCTCTGCAATGTGTGAACACACTACTCCTCCCCCATGCAGCAAGATCTCACA
>TRINITY_DN13999_c0_g1_i4 len=832 path=[0:0-606 2:607-621 3:622-640 7:641-641 8:642-731 9:732-732 10:733-831]
GTTTGACTAACATGCTCTCACATCACTCACATAGGAATTGACCATACAAATATTTACAGGAAGTAGATTAGAAGTAATTTATTTAAACAGGGCAAGAAGTGATATTTGATATAGAATATAGATTGAATATATCAAAAGATGAATAAGAAACCCAGGTCCAATAATGCAACAAGAATCTCATGCAATACCTACAAATGATCTTAAAAGTGAAAACAATGAATGATCCAATAAATGTTAACTAGAAATCTTAAGTAAAAGGTGGTCTACACTAGAAAAGTCTCTTATGGAAGAGATTGGCAGTCTCCCTGAGCTGACAATCTTACCCACTCGAAGAAGATAGGAAGATGTGTGAAGAGTTTTTCCGAGTGCCAGAAACCCAAATTGCCCTCAGGCAAAGTTTCTAGGGTGATGAGCTGCACAGCTGGCAAACTAGCAATTTAGGTTATCTTTTATAGAACACACAGTTACTGAAATAGCAAATGTGGCAAACTGATTATTCATTAAGCTAGCAATTTTATTATACTTTTAACTAAATATGATGACATTCTGTTTCACCCAATCAGACTCTGGCCGCTTTTACACATGACAAAGATGGGTTATAAATGCTTGCGATAATACCAGGCGCTACAAATGCCAGAGTCCTGCAATGTGTGAACACACCACTCCCCCCCCATGCAGCAAGATCTCACAGCCTTGCGACTTTTAAAAGGCTGTGAGATCTTGCCTCACAAAAGGGGAATAGTGTGTTCACACACCACAAAACTTCAGCATCTATAACACCCGGCATCATCCCAAGCACCCACAAGAACCCATTTTTGTCACATGTAAAAGT
>TRINITY_DN13984_c0_g1_i1 len=203 path=[0:0-144 1:145-171 3:172-202]
CTACACTCTTTCCCTACACGACGCTCTTCCGATCTCCAAAACTTAAAAACCAGCAACCGGCTCAATTGTAGCCTGGCGTATGGAGGGTGCCGCCCCTCGCCGCGACGGGGAGACTGGCAGGGACTGGGGCGTGCCCCCCTCGCTGGCCCGGCCGTTTCGCCCCTGCTACCCCCGTAGCCCCTCTGGCCCCGCCCCTCCTAGCG
>TRINITY_DN13984_c0_g1_i2 len=203 path=[0:0-144 2:145-171 3:172-202]
CTACACTCTTTCCCTACACGACGCTCTTCCGATCTCCAAAACTTAAAAACCAGCAACCGGCTCAATTGTAGCCTGGCGTATGGAGGGTGCCGCCCCTCGCCGCGACGGGGAGACTGGCAGGGACTGGGGCGTGCCCCCCTCGCTGCCCCGGACGGTCCGCCCCTGCTCCCCACGTAGCCCCTCTGGCCCCGCCCCTCCTAGCG
>TRINITY_DN13944_c0_g1_i1 len=250 path=[0:0-249]
GAATAATTAAAGGTAGGCTACACTTCCATTGTAAACAGTGAAACTTTGAAATGTTCCTATGACTAAGTAGCTTGATCTTCCACTCTCATAATTGTACTGTGTGTTTTTAGGGGATAGAGTAGTACATGCCTAATTTTCAGGGGATCTAAATGTTAATTGGCTCATGTTTTCACCGAGCCCATTTTTTTGGGGGGGGAGGACGATATATTTCTAATTTCACCAAGTTCTGACTCAAATGTACAGATCGGAA
>TRINITY_DN14005_c0_g1_i1 len=316 path=[0:0-315]
TGTCCGTGTAGACAAGAACGTGGGCAGGTCCTATGAGGTGGCTCAGTTGTTGGAGGGCCAGATGGATCGCTCTGAGCTCCAACACATTGATGTTCTGACTGGTGTCCGCCTGGGACCATAGCCCCTGTACTGATGTGGATCCCATCTGGGCACCCCATCCCGTGAGGCTGGCGTCCGTGGTGATGGTCGCGCGGTGTGGTTCGGTCAAGGGCACTCCGACTTGACGGTTTCTGGGTCTGACCACCAGGACATTGATTTAATGAATCCTCTTGGAATGTTGACCCACGGATTGAGACCTCTGGTAAGCTCTAATTGC
>TRINITY_DN13948_c0_g1_i1 len=203 path=[0:0-202]
ACCTGGCAAGATAGAACGTCATTGTAAGCAGGGTCAACTGGATTAATATTTTGCATTCAATAACTGAAATGGTTTTAATGAACAGCACCATAATATTAAATGGTGGATCAGAAATAATTTCCACATTCCCTAATTGACAGAACAAGAGTTTTGTGAAAATATGCAGCGGTACCAGGAAGAGTATCATGCAGTACAAAATCAGC
>TRINITY_DN13945_c0_g1_i1 len=5789 path=[0:0-5788]
CTCTTCTGGAGACCCTGGAGAGCTGGGTTTGAAACCCCTGCTGCCATGTCAGGTTGTGACAATACTGGGTTAAGATGGACCATTGGTCTGACTCAGTCAGGCAGCTCCTTATATCCTTATACCAATCCCTAATATAACTACGCCCTGGAGCAAGAAGTTAACCTGCCCATTTGGGAGGATGGCAAAGAGATTTCTGCCCCAGTAGCATAGGTGTGGCTGTTGCTGGTTCCCCAGCAAGGGGGGGTGGCTCTGTACAGCACCATCTCTAGAGATCTGCGAGCTGGGAAGGGATCCTTAGGCTGCAGGGAGGAATCTTCTTTTTCCCTAGGATGTGCTGATTTGGGGCCCTGGTGATGAGGTGGGAGGGCTTAGTGCTCCAGCCATTCTTCTGCACAGCCTGGCAAGTGGGGAGGAGGCCCAAGGGAAGTGACCTTGGGAGGTGCAGAGAGCTCCTTGCGGGGCTGGACTTTCGGGTCGTAACCACAGCACCCCCATTTTAGAGACAGCTGTGTTGTGTTGCATCCTTAGCAGTCCTGGCCCTTCCAGTGATGCTGGGGAGGGCTGAAGATCTAGTGTCCCCGAATCTCGGGCTCCCCCATAAACCAGCCTCTGTGGGAAGGGCTCCCCTCAGCCCTCCTGTCTCCGCTAGGCCTTTGCTCTCCGCAGGTAACGCGGTTGCAGTACTTAAATGCGCTCATGACATCCCGGATCCAGAACTCGCCCCAGTCACCTGACAGCATCGAACTGAAAATCATCCCCAACAGCCAGACCAAGCTCCTGAATGACAAGAACACCACGGCAGGGAAAAGCAAACTCAGCCTGGCCGAAGAGGAGAGCCTGAGCCGGAGCACAGGGGTCTGACCTGCCAACAAGGACTGGCTGACTTTCGTGGGGGCAGGGGAGTCAGGAAGTTGCCATCACTCCAGCCTGATTTCCTACCCTCCTTCCCACAGTTTGGCTGGATCCTTTGGTTGGAGCCCATGCCTCAAAGCTCTCCCGAGAGCAGTGAGCAGCAGCCAACTCGTGGGGCAGCAAGGACGGAGAGTGCCATCCTCAAAGGACGTTTGCCCTGGGCCCTAAGCGTGGCCAGGCCCTGCTGAAATCCAGCTGATCGCAGCACATACCAGCCCCTTCCCAGGACCACATTGGCAGCTGGACTTCTGTGCCTTGGAACCAACCGGAAGCTCGCATGAGGAGGGGCAGGGGAGTCAGCTGAAAGCAGGAGCTGGGCTGGGGGCGATGCAGGAGGGGTTTCCCTATCTCTAGCTGTGTTGCTCCTACCTCATGAGCCCCGCCCACACAGGTGAGCTGGGTGGGGGCAGGGGGGGCAGTCTGGTGTTTCTTCCCCTGCCCCCACGTGTGTGTCTCCTCTTTTGCACTGACTCTGCTGGCAGCCTTAGCCCAGGGGCCCCGATGGTCAGCTCTTGAGCTTTTCCGCATCCTTCCTGTAGCCTCAGCCCTCTAGACACACGTGCAGACCCTGTTCATCCCCCAACCCTGCCCTGGCTGGCTCCCCATCCTGTAGTAGCATCTGGCCTCACTCCCAAGGAAGAGCTTAGTGGTTGTCCCCTCAGATGCCATGTGGACACATCAGCCCCTTCCTCCTCCCTAGGTCTTCCCAGATCCCTGCCCTCCTGAGCCTTTGGGGTTGCTGCCTTACTTTCCAGTTCTCAGTCTCAGCCCCTCCCAGTCACTCAGAGTAGCAGTCTGCACCTTGTGCAGCTGACTGTCTCATCCCCTGAGGCCTGGCTGCCTCCAGCCTTTTCCTGCCTGTATTCCCCACTCCCTTACTGACTCCTTAAACCTGCTGCAAGCTTGAGAAGTCTTTTGCACCAACGGCCACAAGAAGCAGTGAAGGCTGCTGGGCCCCAGGCTAGGGCTGCCCAAAGGCTGGCTGTGGTCTAAGCTCCCTGCTCCCCTCGAAGTGGTTCCAGTGTGGCAGAGACTTGAATACCCATCACGCTACTCTGTGCATTGCACTGATGCCTGCCGGTGAATAACCCTCTCACCCAGGCCTTGGCTCTTTACTACACCGACTGTCCAGAGCATTTCCTAAAGCTATGCTCAGGAGAGCTCACTGGAAGCATAAATGAACACTTCTCCTCCTGAGGCCACACCTGCTCCCAACCCTCTGCCACTGCTGGGACACCAGCAAACTGTCTTGTTTCTTAAGAAGGATCGTCTGCTTCATCCGTCAGCACCCTGGGGATGCTGAAAAGCACTTGGTTTGCCTCTGCGTGAAAGTACCTCCCCCAGATCAGTGTGAGCAGAGACTTTTTCTAGTGGCTACTAACAGTATTTTCACAGTTCCTATTTTTAAAAGGAAATAAAAGACCAAAGGGGGGAGGGAAGGAGAGAGACTCCTGCCAACAGCAGCTGCTGTTGAAAACATTGTATAATTCTAGGTAAAGCATTTGTACCCTCCCAAGGACGGTGTATCCATTCCTATAAGTACCTTTGAATGGAATAATCCACCCTGCCCATCTGTTTCATAGTCACTGAGCTGTGAGATGGGCCAGTCCCCACAAGAGGAGGGGAGGGACCCATGGATGGGGTTGGGGTTGCTTTTTTCACTCTCTGGGTATCTGGGTTGGTTGCACTAGGAGAGGAATGAAAATCCAGTGGGGTTTTTGTCAGATGTTCCATCTTCTCAGGTTGCATGCACCTCTTGGGAGGAGCATGATTGGGTTTCTCAGCAGAGTCGATGATGCCCCCGGCGGGGTGCAGAGGGAGGTTAGAGCCACAGCTTGGCTGGACAGGGCTCCTGTTGAAGCATATCGCTTGTCTTGGGAGCTGCTTTGGCACATACTCCCTGGGGCTTGAAAGGTTCCCCAGCCTGGGTTTGCTAACTTGTTTAATGCCTTAGATGAGAGGTTCCCAAACTCGAGGACAAAGGGCACCAGCAGAAAATACCTTTAGGAAGGGAGAAGCCACTTTGCCGTGCCCTTTTCTAATGTGACCCCATCCCTTTTGTAAGGGTTGGGACAGCATGAAGTTCAGAAAGGGTGGGGTGGGATCACAGGTGGGTTTGCACTGTGCAGATGGGATTGGGATGGATAGGATCCACTTTGCCTGGCTTTGTCACTGGCAGGAGTTGTGAGAGAGTCTATTTTCAGTCTCCAAATGGGGGTCACGAAGATCCTGCCTTAGCACAGTTACTCCCTTCTCATTGCCGCTGGGAGAAGGGCAGTAGCAGCAAAAGTAAAATTGACCCCTCTTGGTTTCCCACTCTCCTGCCCTAGCAGCACAACCCAGCTCTTCCCATATTGAAGCTTGAAGAGGCAGCCCCTGATCAGCTTTCTAATCAAAGTAGGACTGCATCATTTTCAAACCAGCCCAAGCAGTGCCAGCAAGGCCCTGCTGTCACTTCCCAGCTTGTGCCAGAGTGTAGCGCAGTCAGCGCTGCTGGAGATCATTTAGCCCCTCAGTGATAGATGGGACAGGTGCAGTTTGATATCGGTATCTGGGCTCTGGCAAGAGGAGGCTGCTGCGATCCCAGCCATGGAGAGGCATCTTTTGAAAATACCCAGCTGAGCAAGCTAGGGTTGGCATGTCTGGCCCTGATCCAGGCTGCCTGCCCATTACCTCATGCTGTAACGAGGTCAAGGCTCCAATTCCAAACGCTGGCTACAGTCCTAGGGGTGGGGCGTGTTCCTCTGCCAGGGGCCTCCCAGGATGAAACAAACCAAAACAGCCTCGCTCAGGTCCCTTGAGAACAATGCTTGACAAGCAGTTTATTCAGCAACAAGGAACAACCTGTTCCTACCAGATTCTAGGTAGCTGCAGTAGGGTTGGGGATGAACCAGCCCCATCCAACTTTGAACAGTCATTTTCTTTGTCACTAGAGCATCCTCTTAAAACCTGTCAGTGTTCAAGCTCTTTCCAGGCAATGTGCCTTGGGCTAGAACAGATCCTCTGATGTGCTGCCTCCCTGTCTCATCTCATCCCCACTGCCTCAGTGTAGGGCAGATTCCAGGGAGGGGCAGCGTACTAGGATACCAGCAGCTAAGAATCGGCAGTGGCAACCTAGCCTGCAGCAGGGTTGCCTAGAAGAGGAGCCTTGGAGGAGACAGGAATGAATTCAGTGCTGACCTCTTACACCAGTGCTGGTGTAGGGTAAGTCTATCAGTGATGGTTTGGGGGGAGGGGGTCTGTAGCAGTAGGAAGGGCCCATTGCTTGGATTATCAGGCTGCAGTGCTGCAGCTCTCCCTGCAACCAGGGAGTCCAACACGCTCTCCCTGATAACCAGTGTAAGTACCAGGGCCACAGAAAAGCTAAGCTGCATGTTGCAGGAGTTTACACCATGGTGGCTCTATAGGCTTCCTCGCGGCTCCTGGCACCTCAGGCCCCATCAGAGAAGTTAACCCGTGTGTTTGTAAGAAATAAAAAGTAAAAACCAGCTTGATTCAAACCCTGTTACTTGCTAGCTAAGAGGCGCCCCAGCACCCTCCAGCCAGTCCTGTGTAACAAGATGATGCCACCGCTGACCATCCAGCAGCCTGCAGAGCACGTGTGGCTGTGCCCCAGGCACTTTGGCAAGCTTTGAATTAAATCAGTTACTGACTCTGAATTTATCAATCTCAGCCTGACCTGCAGAGCTGAGATCCAAGCCTCCTACTGGGGAGGAATGAGGCATCTGGTACTTCAGCAGCAGGACTAGGCATGGCAGGAGAGAGACAGCTGCTGCACAGAGAAGCAGCATTTGTGTGTTCCCTGCTGCCATGGGATAGGGGATAGACACAGGGCCTCTCCAAGAGGCTTTTGAACCTGCAGTGTTATCCTGTACCTTACCCACACAGAAGACTGAGGCAGAAAAAGGAAGGGACTCAAGGCCCTAAAGGGAGTTTCCTGCACAAGCTGCCCTTTCTAGCACCGGGCTGTGCTTGCTGGGCTGGGGAGGATGGACAAGATGCTGCTACAGGAAATGACAGCAGCTTCCACCTGCCCAGCCCGAGCTCCTACAGCTTGGGAGCCTTTAAAGGAGCAGGGTCCACTACGGATGCCAGGGGCATGGCCTCAGCCCTGGGCCTGCATGGGGGGGGTGTAAGCCATGGGCAGCTGGAGCAGGGATCCTGGCATGGGCTGTTAAGTGGGGGCACCCATGGCAGCAGGCAGCTGCCTTAACCATAGGCACCAAGCAGCTTAAATGCCCTGGAAAAGGGTAAGTTCAAAGCTTACAAGGCCAAGCCCTGGAAGAGAAGCAAGGAAAGAACAATGGGGAAGGGACCCTACTTCTATCTCCCACCAAGAAGCTGGAGCCAGGGCTAGTTAAACCCCCAGCGAGGAGGGGTGATGCATAGTGAAAAAGGAAGAGTGAAAATGCGACCACTGCTGCACGACCCATGTACTACTGAATAAAAATCTTTATAGATGGAACAATTGTTACTTTGTATTTATACATTGTGTCACCAGTAGACTAACACCATAGACTACTACCGCAAACAAAGTACAAAATTATAAAAACACGTTGCCATGGATCCCCCCAGGGGAAAAGAACACAGCCAGCAATACGCTGCCACCATCATGCATCTTCGACAGCTCCAAGGTAATGTTCTGGGAACTACAGCGAGTGAGGTCGCACAACAGCATTCGCGATGCAAGGAGGAGGATGGTTATATTTGTGCAGTGAGTGGGCGTAGTCGCGGGTGAATCCTAATCTGGAAGTGCTCTGGGCTTCAGATCGGAAGAGCACACGTCTGAACTCCAGTCACCTTGTAATCTCGTATGCCGTCTTCTGCTTGAAAAAAAAAAAAAAAGAAAAAGAAAAGAAAAAAAAAAAGTAAAAAAA
>TRINITY_DN13945_c1_g1_i1 len=421 path=[1:0-131 2:132-420]
GGGTGGGCCATGGCTCAGGTAGTAGAGCACACGCTTTGCATGTATAAGGTCCCAAGTTCAATCCCTGGCTTCTCCGATTCAGGATCTCTGGTAACATGCCTGTAAGAGGCCTCTGCCGGAGAGCCGGACTTGAAACCCTGCTGCCGTGTCAGGTTGTGACAATACTGGGCTAAGATTGATCATTGGTCTGACTCAGTTAGGCAGCTCTTTATATTCCAATGACTCAACTTGAGAACCCACAGCCAATCAGGAGAGGTCCTCCACCCCCAACATGTAGAGCCTATGAATAAACTAAAAATAACGGTGTGTAACATGAATCCAGAGGGCCATAGTGCACGGAACCCCAGTCCATGAAAAGGGATACATTTCATAGATCAAAAATAAATTACACCAAAATTACTTCTCTCCCAGATCGGAAGAG
>TRINITY_DN13945_c1_g1_i2 len=372 path=[0:0-82 2:83-371]
CCTGGGTGAGGCCTCTGCTGGGGATCCTGGAGCGCCTCAGGTAGCATGCCTAAGTGAGGCTTCTGCTGGAGACCCTGGATTTCAAACCCTGCTGCCGTGTCAGGTTGTGACAATACTGGGCTAAGATTGATCATTGGTCTGACTCAGTTAGGCAGCTCTTTATATTCCAATGACTCAACTTGAGAACCCACAGCCAATCAGGAGAGGTCCTCCACCCCCAACATGTAGAGCCTATGAATAAACTAAAAATAACGGTGTGTAACATGAATCCAGAGGGCCATAGTGCACGGAACCCCAGTCCATGAAAAGGGATACATTTCATAGATCAAAAATAAATTACACCAAAATTACTTCTCTCCCAGATCGGAAGAG
>TRINITY_DN13945_c1_g2_i1 len=858 path=[0:0-857]
TATAAGGTCCCAAGTTCAATCCCCGGCATCTCTGATTCAGGATCCCTGGTAGCATGCCTGGGTGAGGCCTCTGTTGGGGACCCTGGAGGGTCTTGGGTAGCACACTTGGGTGAGGCCTCTGTGGAAGACCTTGGGGAACCAGATCTGAAACCCTGCTGCCGTGTCAGGTTGTGACAATACTGGGCTAAGATTGATCATTGGTCTGACTCAGTTAGGCAGCTCTTTATATCCTTATAAGACTGAGGCTGGTGTGGATGGACACAGAGGGGGCTGCTACGTTCACTCATCGGTCTGGTAGAGAATGTCTTGACTGGTGGAGGGCAAGGGCAGTGGGCTGGCAGGACAGCTCCTCTGAATACCTCCTCTCCCACACGTATCTGGGGTCAAGGGATGGGACTTCTGGAACAGGCTTGTCATTATTTTACAAATGAAGTACTGTGACAGCAGTAGCTGCCAAATCATACTGATGGAAAGTGCTTTTGCTGTGCCTTGTCTAATAAACCCGGGTGGTAGAGAAGAATCCCTAGTCAGTTCCCAAACAGTTGACCTCCACCTCCATAGTTATGAGGACTCCCCTGCCCCCCCCAAAAAAAGATTGATCCCTCCCCCTCACCCAATTTCCTCATCCATGGTAAGTGACTGACTGTAACACCATGTTCTTTGTGGACTTTGGGAAACTTAGCTTTTTGTCTTGAGTTTCCCACTTCATTCTCTCCTCCCTTGCCCTCATTTAGTGGGAGTCATCTTAGGTGTGTACTCATCACACCAACTCGGAGTGTGATCCCAAAGCTAAGTCAATAGTTCTACCTTTTGTTTCTTGTTCTGAATGTAGAGAAATACAGTGGTATCTCATTTTTC
>TRINITY_DN13945_c2_g1_i1 len=236 path=[0:0-235]
GACACACAAACTCTTAATCTCTCTGCTGGGAGAGCTCCTTCACAATAATGGCAGTCTGCCATATAAAACTATTTAAAAACCTCTTTCTGTGAGAAGCTATAAGGAGCTGCCTGAGCCAGACCAATGGTCCGTCTTAGCCCAATATTGTCACAACCGGACACGGCAGCAGGGTTTCAAATCCAGCTCTCCAGGGTCTCTGGCAGAGGCCTCACCCATGTGAGATCGGAAGAGCACAC
>TRINITY_DN13945_c2_g2_i1 len=572 path=[0:0-571]
GTGTGCTCTTCCGATCTCTGTGAACTAGGTAAGTCTTTGAACAGATTTCTGGGTAAGATGGGCTTTGCCTGGACACAGGAGCGTGTGAATTTTACCTTGCTGCAATTACAGCACTTTCTGTGGGATTTGGCACCAAATCAGTTGGTTACAGAAACTGCTTCTGGCTGCACAAATTGCAGCTTGAAGTGAGGAGCATAGAACTAACCAGTGGGATGTCAGCATTGCAAATGGCTGGCATTATCTTCTAGGCCCATGGAGCTACCTGTCGCATCTGCCCACAACCACCTGCTGAGAGGACTGTGTAGTATTGGGTTTGAGAGGGGATAATCAAAACTGATGGAATAGCATGTAGAAGAAGCACAGTTGTATTTAAAAATGTGTTTAACTTGCATAATTCTGCTTGTAGAAGCTGTGTATTATTCCTCTCTCCAGCCACCACAGCCCACCCCATGCCAAATCTCCCCTGACAGTAGGGTAGGGATATAAGGAGCTGCCCGAGTCAGACCAATGGTCCATCTTAGCCCAGTATTGTCACCACCTGACATGGCAGCAGGGCAGATCGGAAGAGCGTC
>TRINITY_DN13945_c2_g3_i1 len=1300 path=[0:0-1299]
CAGTTCCAAGCTTTGTGCCTTTATTTCATAGATCTGCGAATGCAGATTCTTGGAGAGAAATTAGATCTTTTTTATTCAAACCAGTGTTTTCAGTGTCAACAGATTCCACCTTGTGGTCGTACATAGTGATTATAATATACACATGTTGAGAGCTGGAAATCAAATTCAGATACGATAAAGCACTAAAAGAAAAACCAGTACTTAGTGCAGTCATGGAAATGTTCCCAGAGAGCAGTGAGAGCCTCCATCCCCTTGGCCAGAGGCCTGTTGCTTCCTCACTAATGGGCCAGGCCTCTCCCCTTTTGCTCCACTACCATGAAGGGATAGGGAACTCTACCCACACCCTAGCTAAGTTTCCCTGTCCCGCGCCACTTACAGATATAAGGAGCTGCCTAACTGAATCAGACCCATGGTCCATTTTAGCCCAGTATTGTCACAACTTGACACGGCAGCAGGGTTTCAAATCCAGCTCTCCAGGAGGCCTCATCCAGGCGTGCTACCAGTGATTCTGAATCGGGAATGCCAGGGATTGAACTTGGGACCTTGTACGTGCAAAGCACACACTCTACCAGCAGAGCCACAGCCCACCTTTGGCCTTGCTTGTGCCTCTCACTTTAGCTGGGGCCTCCTGGGGCCTAGCACACCCTGCTGCCCCGCACGGAGCTAAAGTCCCACAACCTCAGAGACAAGACCAGGGTCCAACCTCCACACCAGCCAAACTGCAGGCCTCCGTGGCTGCATGGAGGAGCCAAAGACGGGAGTCCCAGGAGGTGTCCACAGGCTGGTGAAGCCTCTTTCATGGGGGCTTGATGGGATTTTGTACCCGGTGTCTCAGGGACACAGCGTGAGCCAGGATCCTTTCCCCTTGGTGCAGGGTAATATCTTTTCTCCTAGTACGTCGCTCCTCCAGACCCAGAAAAACGGGAAAACTCTCTCCCCAGAAAATGAGGCAGGAGGGAAAGTGAAGATTGGGACGTGGGTCTCAGCATCAAAAAATGCCACCTGCCCCCCTGCGTAGTCCAGATAAACCTGGATCCTCCTCGGACTCCATATCAGACACGGGTAGGTCTTAGGGGAGGTGAGAGCATAGTATGTACCCATCCACTCCTGCCCTAAAGCCCAGACCCCCTCCGCAGGGGTAAGGCTCATGTCTCCCTTCCTTTCCACAGACTCCCTGGCAACGCCTACGGCCCAGCATCCCCCAACCTCCGCCTCCACCTCCCAGCAATGTCTCCCCGAGGTGAATCCCTCACGGCCCAGCACACAGGGACAATAATCAAAACTCTCAGGATTGTCGGGC
>TRINITY_DN13945_c2_g4_i1 len=879 path=[0:0-878]
TTTTTTTTTAAATTGATGTATTGTATTTATTGCACAAATTTCCCCTAAAATTGGGAATGGTTATTATAATACAAGTGCACATCTTGGGAAATATATACAAAAAAACAAAAGAGATAACAAGTATGTACATTTTACCCAGCATTTTACATATAACCACCATCTAAATAATTTAGAGAAAGAAAAAAAAAAATCATAAAACATCTGCCATGACTATTAGGTAGATAGGGTGTAAAAATATTTTTTTTTTCTTTTTCTTTTTTTCTTTAAAAAAGAAACTTTTTTGTTTTTAGCAGCCTAGGGTTTGCCAATTGCAACAAAAATAAATTTGCTAGTACATATGTTTAATACACAATGTTTTCAGCCTTAATTTTAAGACATGTTAATGGGCATTGGGAATATTGAGAATCAAAGAGATTAGTTTTCTATATACATTTTTTCTTTAAAAAAGAGCATGATACATTTTTAAAATAAGTCAACACTATAGTGTTGTTAAAGATCCCTTTTTTGTGTAAATCCAACAAATAGGTGCATGTACCACATTTTTGTATGTACCATAAAAATATAACAGGAAAGTTTCCCACCATGCTAAAATGCATATTTTCCATATTGGCAACTCCGTTGGGATGAGTGTCAATATGTTTTAGATTCCAAAAGGAACTCAAGGCTCAGATACTAGATTTATAAGGGGATGAGTATCGGTAATTTAATACCTACCGGAGCTGGCAGTGGGAGAGCGTAACGGTGAAGCTACATTTATGGCTTCTCTCTCTGATTGATCTCATTAAGTTACGGATATAAGGAGCTGCCTAACTGAACCAGACCAATGGTCCATCTTAGCCCAGTATTGTCACAAGGTTAGCCCAGTATTGTCACAACCTG
>TRINITY_DN13991_c0_g1_i3 len=1039 path=[2:0-300 4:301-1038]
GTGTGGTACAAAATGGGCTCAGGTCCGCCAGCTCTGCCTGGTACCAGGAAAGCAAGCCATGTTCCCTCCATTCTCTGCATCGTCCACAACAACAGAGAGTCTGGAATGAAAGTCGGCTGTCTGTTTCACTGATGATGAATGAAGCAAAACACAGCACAGCTTTCTCAGGCCCGGAGAGCAGAGGAACCATGGAGTCTGAAACCAATGGTGCTAATGTTCACGCCCACCATGACTGTCTACAAATATCGGAAGGGTGTAAAGCACCCAGGGTGCAGAGGGGTAAAAAGAAAGAAACGAAAATGGCTCGATTACAGCTTTATCGTTCAAAGAAGATGGGCTGGGGGGTCCGAACAATGCAGGACATTCCATTGGGAACCTTTGTGTGCGAGTATGTTGGAGAGCTGATTTCTGATTCAGAGGCAGATGTACGCGAAGAGGACTCCTACCTCTTTGACCTTGACAATAAGGATGGAGAGGTGTACTGCATAGATGCTCGTTTCTATGGCAATATCAGCCGCTTCATAAACCATCTCTGTGAGCCCAACCTTATCCCTGTGCGAGTGTTTATGTCTCATCAGGACCTGCGTTTCCCCAGGATTGCCTTCTTCAGCAGCAGACACATAGAGGCTGGAGAAGAGATTGGCTTTGACTACGGTGACAGATTCTGGGACATCAAGGGCAAGTACTTCAGCTGCCAGTGCAGCTCCCCCAAGTGCAAACACTCGAGCGCAGCCATGGCCCAGCGGCAGGCCAACACGGCCTCCTCGTTCCAGGAGACCCAAGAGAACAGGTTCCCTGACACCAGCTCCACAGCAGCAGTGACCGGTCCCTTTTGAGGACTCTGCTCCCCAGAGACTGAACTCTTTTAACTCTCTAGATACATGGACTGAGTGAATTTCCATTTAAAGACGAACACCTGCAAAGAAACCCACGAGTTTGACACTTCGAGCTGTGCTGCTGCCTGTTACTTGAGAAATGAATGAAAGCTGATCCTGTCGCCATGTTGTTGCCCCTCCCACCCTCCCCCCTAAAGCTGCAG
>TRINITY_DN13991_c0_g1_i1 len=1654 path=[1:0-145 3:146-915 4:916-1653]
ATGTTGTGAAATACCTGATCAAGGCTGGAGCCCTAGTAGATCCTAAGGATGCAGAGGGTTCCACATGTCTGCACTTGGCTGCTAAGAAAGGACACTACGACGTGGTGCAGTATCTCCTCTCCAATGGGCAGATGGACGTCAACTGCCAGGACGATGGAGGTTGGACGCCAATGATCTGGGCCACCGAGTACAAGCACATTGAGCTAGTGAAGCTGCTGCTCTCCAAGGGGTCAGACATAAACATCCGAGACAACGAGGAGAATATTTGTTTGCATTGGGCAGCTTTTTCTGGCTGTGTTGACATAGCAGAGATACTGCTGGCTGCTAAGTGTGATTTACATGCGGTGAATATTCACGGAGACTCGCCCCTGCACATTGCAGCCCGAGAGAACCGCTATGAATGTGTTGTCCTCTTTCTCTCCCGTGGCTCAGATGTCACCTTGAAGAACAAGGAGGGCGAGACTCCCCTCCAGTGCGCGAGTCTCAACTCTCAGGTCTGGGTGGCTCTGCAGATGAAAAAGACGATCAAAGATTCAACTCCTGACAAACCTGCCCAGATAGAGAAGACATTGAGCAGAGACATTGCCCGGGGTTATGAGCGGATCCCTATTCCCTGTATCAATTCGGTGGACAGTGAGCCTTGTCCCAGCAACTACAAATATGTTTCCCAGAACTGTGTGACCTCCCCCATGAACATCGACAGGAACATCACTCATTTGCAGTACTGCGTGTGCATAGATGACTGCTCCTCCAGTAACTGCATGTGTGGCCAGCTCAGCATGCGCTGCTGGTATGATAAGGATGGTCGACTCCTGCCGGAATTCAATATGGCCGAGCCACCTCTGATTTTTGAGTGCAATCACGCTTGCTCATGTTGGAGGACTTGCCGGAACCGTGTGGTACAAAATGGGCTCAGGGCTCGATTACAGCTTTATCGTTCAAAGAAGATGGGCTGGGGGGTCCGAACAATGCAGGACATTCCATTGGGAACCTTTGTGTGCGAGTATGTTGGAGAGCTGATTTCTGATTCAGAGGCAGATGTACGCGAAGAGGACTCCTACCTCTTTGACCTTGACAATAAGGATGGAGAGGTGTACTGCATAGATGCTCGTTTCTATGGCAATATCAGCCGCTTCATAAACCATCTCTGTGAGCCCAACCTTATCCCTGTGCGAGTGTTTATGTCTCATCAGGACCTGCGTTTCCCCAGGATTGCCTTCTTCAGCAGCAGACACATAGAGGCTGGAGAAGAGATTGGCTTTGACTACGGTGACAGATTCTGGGACATCAAGGGCAAGTACTTCAGCTGCCAGTGCAGCTCCCCCAAGTGCAAACACTCGAGCGCAGCCATGGCCCAGCGGCAGGCCAACACGGCCTCCTCGTTCCAGGAGACCCAAGAGAACAGGTTCCCTGACACCAGCTCCACAGCAGCAGTGACCGGTCCCTTTTGAGGACTCTGCTCCCCAGAGACTGAACTCTTTTAACTCTCTAGATACATGGACTGAGTGAATTTCCATTTAAAGACGAACACCTGCAAAGAAACCCACGAGTTTGACACTTCGAGCTGTGCTGCTGCCTGTTACTTGAGAAATGAATGAAAGCTGATCCTGTCGCCATGTTGTTGCCCCTCCCACCCTCCCCCCTAAAGCTGCAG
>TRINITY_DN13991_c0_g1_i2 len=1626 path=[0:0-117 3:118-887 4:888-1625]
AATGGTTTAGCTCTCATGGTGCTGCTTACCAGCCACAATTCGTCTGCCTGGCTGGTGAAATGGGCACAGACAGCTGTCTTGCCCATACTATGTATCTCATGCTCTTCTCTCCCCTCTGCAGGACGATGGAGGTTGGACGCCAATGATCTGGGCCACCGAGTACAAGCACATTGAGCTAGTGAAGCTGCTGCTCTCCAAGGGGTCAGACATAAACATCCGAGACAACGAGGAGAATATTTGTTTGCATTGGGCAGCTTTTTCTGGCTGTGTTGACATAGCAGAGATACTGCTGGCTGCTAAGTGTGATTTACATGCGGTGAATATTCACGGAGACTCGCCCCTGCACATTGCAGCCCGAGAGAACCGCTATGAATGTGTTGTCCTCTTTCTCTCCCGTGGCTCAGATGTCACCTTGAAGAACAAGGAGGGCGAGACTCCCCTCCAGTGCGCGAGTCTCAACTCTCAGGTCTGGGTGGCTCTGCAGATGAAAAAGACGATCAAAGATTCAACTCCTGACAAACCTGCCCAGATAGAGAAGACATTGAGCAGAGACATTGCCCGGGGTTATGAGCGGATCCCTATTCCCTGTATCAATTCGGTGGACAGTGAGCCTTGTCCCAGCAACTACAAATATGTTTCCCAGAACTGTGTGACCTCCCCCATGAACATCGACAGGAACATCACTCATTTGCAGTACTGCGTGTGCATAGATGACTGCTCCTCCAGTAACTGCATGTGTGGCCAGCTCAGCATGCGCTGCTGGTATGATAAGGATGGTCGACTCCTGCCGGAATTCAATATGGCCGAGCCACCTCTGATTTTTGAGTGCAATCACGCTTGCTCATGTTGGAGGACTTGCCGGAACCGTGTGGTACAAAATGGGCTCAGGGCTCGATTACAGCTTTATCGTTCAAAGAAGATGGGCTGGGGGGTCCGAACAATGCAGGACATTCCATTGGGAACCTTTGTGTGCGAGTATGTTGGAGAGCTGATTTCTGATTCAGAGGCAGATGTACGCGAAGAGGACTCCTACCTCTTTGACCTTGACAATAAGGATGGAGAGGTGTACTGCATAGATGCTCGTTTCTATGGCAATATCAGCCGCTTCATAAACCATCTCTGTGAGCCCAACCTTATCCCTGTGCGAGTGTTTATGTCTCATCAGGACCTGCGTTTCCCCAGGATTGCCTTCTTCAGCAGCAGACACATAGAGGCTGGAGAAGAGATTGGCTTTGACTACGGTGACAGATTCTGGGACATCAAGGGCAAGTACTTCAGCTGCCAGTGCAGCTCCCCCAAGTGCAAACACTCGAGCGCAGCCATGGCCCAGCGGCAGGCCAACACGGCCTCCTCGTTCCAGGAGACCCAAGAGAACAGGTTCCCTGACACCAGCTCCACAGCAGCAGTGACCGGTCCCTTTTGAGGACTCTGCTCCCCAGAGACTGAACTCTTTTAACTCTCTAGATACATGGACTGAGTGAATTTCCATTTAAAGACGAACACCTGCAAAGAAACCCACGAGTTTGACACTTCGAGCTGTGCTGCTGCCTGTTACTTGAGAAATGAATGAAAGCTGATCCTGTCGCCATGTTGTTGCCCCTCCCACCCTCCCCCCTAAAGCTGCAG
>TRINITY_DN13991_c0_g2_i1 len=1221 path=[0:0-390 2:391-394 3:395-1220]
GACAGGAGAAACAAAAATTGGTCACCTACCTCGGTGAATTTGTTTCTATTCTGTCAGTGCTCCGGCCATCCCTGTCAAACAGCATTTTAAATATTGGGGTGGGGGGGCATGTGGGTTGCCCAGTGTGTTCAATTTGGGTTCAGGTAGTTATCGTTTCAAGTTAGGAAGGGAGTTTCATATATAGGTAATCATCACCCAGGAGCCCCAGAACGGGGGTGGGGCAGACTCTAACACACAGATTAAGACTCTTACAGCAGACGGAGGCAATCCTCGGCTTGGTTACGGACTGGGGACGGGCAGCTCCATGCATGCGCAAGAAGGCCTTTTCTTCTTTTGCCTCCTATCGACCATCCGCAGAGCTACCCATACGACAGAATAGAAACAAATTCACTGAGCTAAGCCGATGCACGAGCAGAGTGGCTAAATACGAGCTGATGCGCCCCTCCAACAAAGTCCAGCTCTTGGTGCTGTGTGAGGACCATCGAGGGAGAATGGTGAAACATCAGTGCTGCCCGGGCTGTGGTTACTTCTGTACAGCAGGCACTTTCATGGAGTGTCAGCCTGAAAGTGGCATTTCCCACCGTTTCCACAAGAATTGTGCCTCCCAGGTCAATGACACGAGCTACTGTCCACACTGCGGGGAAGAGGCCTCGAAGGCAAAAGAGGTGACAATAGCAAAGGCAGACACTACCTCCATAGTTTCGCTGACCTATGAGCAGACAAACCCATTGAGTTTGGAGGGAAGGGCAGACACGACAACAGGAAGAACTGGAGCACAGTTGTCTGAGGAAGACAAGCCAGAGAGCTCAACTACCGAGGGGTTTGATTTGGCTGGGTCTTCTATCTTTACAAAGCCTGCTGCTGGTCTGCCCCAGGGCCCAGTTAAAGAGACTTTGGAAAGCGCCTTGATTGCCCTGGACTCAGAAAAACCCAAGAAGTTACGGTTCCACCCCAAGCAGCTGTACTTCTCTGCCAGGCAAGGGGAACTGCAGAAGGTCCTGCTTATGTTGGTGGATGGGATTGACCCCAACTTCAAAATGGAGCATCAGAATAAGAGAACCCCTCTCCACGCAGCAGCAGAGTCGGGACATGTAGACATTTGCCACATGCTGATTCAGGCTGGTGCTAATATAGACACCTGCTCAGAGGACCAGAGGACCCCACTGATGGAATCAGCAGAGAACAACCATTTGGATGTTGTGAAATACCTGATCAAGACTG
>TRINITY_DN13991_c0_g2_i2 len=702 path=[1:0-669 2:670-673 4:674-701]
GATCTAGTGATACCAGCCCTCACGTGAATGGGGAAAGCATAGAGGTGGATTCAGAAGAGGAAGACTCTGATGAACTGGAAGAGGAAGACGATCATGGAGCTGATGATCATGGAGCTGAACAGGCAGCTGCCTTTCCTGCAGAGGACAACAGGACCTCCAAGGAGGGTGTATCTGATGCTGACAATACCAGAAAGATGGAGTATGGGGAGTCAGAGGAGGAGCAAGACTCTGGGGAATCTGGAGAGGATGAGGAAGATGGGGATGAGTCTGACTTGAGCTCCGAATCTAGCCTCAAGAAGAAGCTGCTGAAGAGGAAAGGGAAGACGGACAGCCCATGGCTGAAACCCACCCGCAAGAGGAGAAGGAGAAATAAAAAGAAACAAGCCAGCATTTTAGGTACGGAAGCCTATAAGCCACCTTTGGGAAGCTGTGAAGGAGCAGGGCAAGAGAACAGCATGGAGTATATGGAAGTGTCTCTAGATTCTTTGGATCTCCGAGTAAAGGGAATTCTATCTTCACAATCAGAAGGTCTCTCTAATGGCCCCGAAGCAATGGAAGTAGATGGTCTTCAGGAAGTGCCTCTCTGCAGCTGTCGAATGGAAACCCCCAAAAGCCGGGAGATTACCACACTCGCCAACAACCAGTGCATGGCGACGGAGAGTGTGGATAATGAGGTAGGAGCACATCCTCCAGACATTCCTC
>TRINITY_DN13991_c0_g2_i3 len=1500 path=[1:0-669 2:670-673 3:674-1499]
GATCTAGTGATACCAGCCCTCACGTGAATGGGGAAAGCATAGAGGTGGATTCAGAAGAGGAAGACTCTGATGAACTGGAAGAGGAAGACGATCATGGAGCTGATGATCATGGAGCTGAACAGGCAGCTGCCTTTCCTGCAGAGGACAACAGGACCTCCAAGGAGGGTGTATCTGATGCTGACAATACCAGAAAGATGGAGTATGGGGAGTCAGAGGAGGAGCAAGACTCTGGGGAATCTGGAGAGGATGAGGAAGATGGGGATGAGTCTGACTTGAGCTCCGAATCTAGCCTCAAGAAGAAGCTGCTGAAGAGGAAAGGGAAGACGGACAGCCCATGGCTGAAACCCACCCGCAAGAGGAGAAGGAGAAATAAAAAGAAACAAGCCAGCATTTTAGGTACGGAAGCCTATAAGCCACCTTTGGGAAGCTGTGAAGGAGCAGGGCAAGAGAACAGCATGGAGTATATGGAAGTGTCTCTAGATTCTTTGGATCTCCGAGTAAAGGGAATTCTATCTTCACAATCAGAAGGTCTCTCTAATGGCCCCGAAGCAATGGAAGTAGATGGTCTTCAGGAAGTGCCTCTCTGCAGCTGTCGAATGGAAACCCCCAAAAGCCGGGAGATTACCACACTCGCCAACAACCAGTGCATGGCGACGGAGAGTGTGGATAATGAGCTAAGCCGATGCACGAGCAGAGTGGCTAAATACGAGCTGATGCGCCCCTCCAACAAAGTCCAGCTCTTGGTGCTGTGTGAGGACCATCGAGGGAGAATGGTGAAACATCAGTGCTGCCCGGGCTGTGGTTACTTCTGTACAGCAGGCACTTTCATGGAGTGTCAGCCTGAAAGTGGCATTTCCCACCGTTTCCACAAGAATTGTGCCTCCCAGGTCAATGACACGAGCTACTGTCCACACTGCGGGGAAGAGGCCTCGAAGGCAAAAGAGGTGACAATAGCAAAGGCAGACACTACCTCCATAGTTTCGCTGACCTATGAGCAGACAAACCCATTGAGTTTGGAGGGAAGGGCAGACACGACAACAGGAAGAACTGGAGCACAGTTGTCTGAGGAAGACAAGCCAGAGAGCTCAACTACCGAGGGGTTTGATTTGGCTGGGTCTTCTATCTTTACAAAGCCTGCTGCTGGTCTGCCCCAGGGCCCAGTTAAAGAGACTTTGGAAAGCGCCTTGATTGCCCTGGACTCAGAAAAACCCAAGAAGTTACGGTTCCACCCCAAGCAGCTGTACTTCTCTGCCAGGCAAGGGGAACTGCAGAAGGTCCTGCTTATGTTGGTGGATGGGATTGACCCCAACTTCAAAATGGAGCATCAGAATAAGAGAACCCCTCTCCACGCAGCAGCAGAGTCGGGACATGTAGACATTTGCCACATGCTGATTCAGGCTGGTGCTAATATAGACACCTGCTCAGAGGACCAGAGGACCCCACTGATGGAATCAGCAGAGAACAACCATTTGGATGTTGTGAAATACCTGATCAAGACTG
>TRINITY_DN13991_c0_g3_i1 len=445 path=[0:0-444]
CAAAGACATACATGCTAGAAAAGCTGTTGCTGCTGCAAATACTGAAGTCAAGGTCCACAGAGCACGGAAGACGATGCCCAAATCCATCTCTAACCTGCATGCCAGTAAAGACCCCAAAGAACTGAGAGATGCCAGAGATCAAAAAGAACACAAGGAGGAAGACAACAAAAATGTCTTGGAGTTTGGGAAGCCTCCACCCTTACCCCCTCTCCCTGGACTTCACCAGTCGCTACCTCAGAACCAGAGCTATGTGGCTGCCACAAAATCGCAGACAGCAGCTGCAGTATCTCGGAAGAAGAAGCGGAGAATGGGAACCTATAGCCTGGTTCCCAAGAAAAAGACCAAAGTGTTAAAACAGAGAACAGTGATCGAGATGTTTAAGAGCATGACTCATTCCTCTTCAGGGGGCAAGGTGAGGCCCCAGCCAGCCTCTCACACTGACTTG
>TRINITY_DN13936_c0_g1_i1 len=373 path=[0:0-84 2:85-372]
GGCCAAAACATGCGCGGGGTTCAGCCGCTGTGACACCCCTCCCCCCACCCCCGTGCAGCTTTGCCGGCAAGCACCCGGCAAAGGGCAGAGCAGGGAAATCCAGCTCTGTACTCTTCCGGGCGATCCCCGGCAAAGTTGCGCAGGGGGGCTTTCACACCAGCCGAATTCTACTTAGTTTTTGGCTCTTGCAGTTTCTCCCAACGACAAAATCTGCGTGGGGCCGGCCACCGCTGCAGGTGTGAATGTGGTCTAAGACAGCAGCATTTCTGACCACAAAAATATTCTGATAAGGTGGCAACAGTTATCGACTAGATACATTTCTTGTTTGTCGTCACACATTATATATGCAAGACAGGAAAATTGGGCCCTTACC
>TRINITY_DN13936_c0_g1_i2 len=319 path=[1:0-30 2:31-318]
GCAGCTCCGCCAGAGATCACCCAGAACAGCACAGAGCAGGGAAATCCAGCTCTGTACTCTTCCGGGCGATCCCCGGCAAAGTTGCGCAGGGGGGCTTTCACACCAGCCGAATTCTACTTAGTTTTTGGCTCTTGCAGTTTCTCCCAACGACAAAATCTGCGTGGGGCCGGCCACCGCTGCAGGTGTGAATGTGGTCTAAGACAGCAGCATTTCTGACCACAAAAATATTCTGATAAGGTGGCAACAGTTATCGACTAGATACATTTCTTGTTTGTCGTCACACATTATATATGCAAGACAGGAAAATTGGGCCCTTACC
>TRINITY_DN13936_c0_g2_i1 len=367 path=[0:0-366]
GATCCCCACTCCAGACAGCAGACCTCAACTTCCACTGGAACATGCTCAGTAGGGATCTAACCCCTCCTGTTTCAGTTGTCCAACAGCTGAGAATTGCAAATTACTAATACCACAAAGTGTACCATTTAACAAAAAAAAAGATATATTCTCCTCAAACAAAGTAGTAGAAGCCAGAACCTAGAAACCAACAGTCAATATTATGAACACAAGTAACGTCTCTCAGGGTGGGATGACTACTGTCCAGGATGTCTATTCAAGAAAGGAAAATTGGGCCCTTGCCTATGAATTTTCTTTCTCCTCACACCCCGTGGATGGCAATCCAATATCTTGGGGAATGTACGAAAGTAGTGCCTCCCCTAGATCTAGG
>TRINITY_DN13994_c0_g1_i1 len=437 path=[0:0-436]
CGACGCTCTTCCGATCTCTGACCAACCAATGAACACTGCAACCAAGATAACGCATGAACGCCAGAACAAAACCAACATTGGGCCCAAAAAAAGATGGAACCACGGCATGTTGGATTTGACCAACCAGACAAAGACAGATCAAAGCAAGGAATTTTTGTACCAATGGTGGGATCCAGTCAACAATGAACATTGGAACTAACCAACCAGTGGAATGAAATGTTAAAACAAACTGAACCAGCAACCCCTGGAACAAACCAACATCAACCAATTTTGGTTCCCACAGCTGATGGGTTGATTGGACCAAGAAGTCAAGGAATCTAGCCCATGCTCTAATTATCTCTCACCATGACTACTGTAACTTCCTCCTTACTGGTCTCCCCTGCTCTGATCTCACCCCCCTCATCTCTATTCAATGTGCTGCTGCCAAAGTCATCCAC
>TRINITY_DN13947_c0_g1_i4 len=1318 path=[1:0-242 2:243-289 3:290-1317]
TTTTTTTTTTTTTGCTAGGATGTATACTTTATTACAGAATTAGAAAAACATTCAAAAATGGTTTGGAGCCAAACAAACTGAAAAGGCGAGTATCGTACAAGAGACAGATTAGTTAAAATTCAGACTCTTTATACAGTTAAAAATTCCAAATGTTTCAGAATGATCTCTGCGCAATGTGGATAAATTGCTTTGATTTTGGGCAAATGATTTCTCCCCTCCCCCTCCCCCCAATACTTTATTAGAGCATCTTCACTTCTTCTTCAAGGCTTCAGTCAGCTCAGGAACTACCTGCAAATTTAAACCACAGTTACAATAAGTTTTAGAAAAGCTGAATTCTTTCTGAAAACATAGTTATGTTCTAGCCCAGTAAGATATAGCCAATACCACAAGTACAAGTACGCAACTTAAAATACCAGGCCCTGATTTGTTGAAGCACAGCTTAACCTTTTAAGCCAGGCTTAGAAGTCTAACCTTAAGGGAAAACTAGAATGCATGCTGAACTCTCTAGTCTCTAAAAATGAAATGGTAGCCTGCAGTGTTACCCTGCAGTGTGTGGTTTATATTGGAATTGCTCCTCCAATTTGCTAATCTATATTTTACCAATTTTTGCATGCAACAAATTAGATTCCTAACTGCAATAAGGAGTTTCCAACTGCAATAAAATGAAACAATGAAGGAATGTTGACACCAGGTTTCAACAAATATGCATTGCAATAATAGCTAAAATACTTTCTAAGGTAACAGTAGTCTGAAAGCCAAGCTTTAGACTTGAATCTCGAGGTAAAGAAAATCAAATCAAAACTAGCAGATCCCTTAAGCAGCTGAAGATTTTCACAGTAAATTAAAATAATAGTATTCCAAAAACTCTAATTTCAGTCTTGCTACAAATGCCACAATTGCTGCAGCACAAATGACTATGGTTTATATGGAAACCAGAAAACTGGTTTAATTTCTCTGATTTTCAATACAAGCTAATTCTGGATACAGGAGAAAGCACTAAGCCACAGTCACCCTTCCATAAAGAGGAAACGCATCTGCTAGTAACAATGCACAAAAATCAGTAAATAAGCAATAAATATGGAAGAGAAGGAACTGGCTTAGTTAGCATTAAACAACCCTTTTATGGGAGTCCATGCCAAAGGCTTGGCATCTGCTGTAGTTCTGTCACTTAACAAAACTCCAGCCGTCTTGCACTGCGATTCCAACTAGTACTAGAAAGAGCAGCTATGCATGTAAACAGTTAGCAGATTGCTTTATAGAATACACCTGAAAACCTATCCTAGTCGCTTGTGTAAAATATCAATTACCTTGTCTAGAT
>TRINITY_DN13947_c0_g1_i3 len=1280 path=[1:0-242 2:243-289 4:290-370 6:371-435 7:436-518 8:519-1279]
TTTTTTTTTTTTTGCTAGGATGTATACTTTATTACAGAATTAGAAAAACATTCAAAAATGGTTTGGAGCCAAACAAACTGAAAAGGCGAGTATCGTACAAGAGACAGATTAGTTAAAATTCAGACTCTTTATACAGTTAAAAATTCCAAATGTTTCAGAATGATCTCTGCGCAATGTGGATAAATTGCTTTGATTTTGGGCAAATGATTTCTCCCCTCCCCCTCCCCCCAATACTTTATTAGAGCATCTTCACTTCTTCTTCAAGGCTTCAGTCAGCTCAGGAACTACCTTAAATAAGTCTGCTACCAAACCATAGTCTGCTACCTGGAATATTGGAGCTTCTGGATCCTTGTTAATAGCAACTATAGTCTTGCTGTCTTTCATCCCAGCTAAATGTTGGATTGCTCCAGATATTCCAACAGCAATATAAAGTTCCGGTGCTACAATTTTGCCTGTTTGCCCGACTTGCATGTCATTGGGAACAAAGCCAGCATCAACAGCTGCACGGGATGCACCAACTGCAGCATGTAACTGATCCGCAAGGTCATATAACAATTTAAAGTTGTCACCGCTCTTCAAACCTCGCCCGCCCGATACAACCACCTTTGCACTAGTCAGCTCTGGCCGATCACTTTTTGATAGCTTTTGCTCAACCCATTCAGACTGACCGACTGGCGAAGGGGCCGATACTTTTTCTAAAGCAGCGCTACCACCACTTATTGGTGCGGCCTCAAAAGAAGTCCCCCGTACAGAAAACACCTTCACCTTTTCATCACACTTCACAGTGCACACGGCATTTCCTGCATAAATTGTTCTAACAAAAGTATCAGGTGACTTAATTTCAATTATGTCAGAGATAGGGGCAACATCAAGTTTAGCTGCCACTCTGGGAAGAAGACCCTTCCCAAAGGCAGATGCTCCAGCACAGATGTGTGTGTAATTAAACTGCTTCTGAGTTGCCAAAATCAATGGAGTCAGCTCCTCTGGTAGAAGTCCTTTGTATACATCATGTTGAGCCACAAGAATTTTTGCAACACCCTGAACTTTGCAGAGCTCTTGAGCTACCTTGTCACAGTTGGTACCAGCGACTAAACAAGATACTTCACCTCCAAGACATTTTGCTGCAGAGATTGCATTTAGCGTAATGGGTGTAAGCGACTCAGTTGTGTGCTCGGCTATTACCAACGTACTCTGAAATCGCTGAAGCAATAAGGCCGCCCTCCTCAAGCGCTGCGCCCCGATTCCCTGCAACATGGTTGTCTACCTCGGCCACCCTGAAC
>TRINITY_DN13947_c0_g1_i2 len=388 path=[0:0-39 2:40-86 4:87-167 5:168-387]
GAGATCTACACTCTTTCCCTACACGACGCTCTTCCGATCTGCATCTTCACTTCTTCTTCAAGGCTTCAGTCAGCTCAGGAACTACCTTAAATAAGTCTGCTACCAAACCATAGTCTGCTACCTGGAATATTGGAGCTTCTGGATCCTTGTTAATAGCAACTATAGTCTAAAAAAAAGAAACAAGAACAAAAAAAGCCAGACACATGGTCATAAATTATAATTGCCTTTATACTGGACACATGCGTTATTCACGCCTAATTAGAGAGCAGTTAAATGTTAGAGCACAGTACTTGGACCAGGAGGTGGGGGGCGCCCTGGTTCCAGTCTCGCCTTAGCCAGAAACTCACTGTGTGACCTTGGGCCAGTCACAATATTCTCTCAGCCTAAC
>TRINITY_DN13947_c0_g1_i1 len=907 path=[4:0-80 6:81-145 8:146-906]
TAAATAAGTCTGCTACCAAACCATAGTCTGCTACCTGGAATATTGGAGCTTCTGGATCCTTGTTAATAGCAACTATAGTCTTGCTGTCTTTCATCCCAGCTAAATGTTGGATTGCTCCAGATATTCCAACAGCAATATAAAGTTCCTGCAGCATGTAACTGATCCGCAAGGTCATATAACAATTTAAAGTTGTCACCGCTCTTCAAACCTCGCCCGCCCGATACAACCACCTTTGCACTAGTCAGCTCTGGCCGATCACTTTTTGATAGCTTTTGCTCAACCCATTCAGACTGACCGACTGGCGAAGGGGCCGATACTTTTTCTAAAGCAGCGCTACCACCACTTATTGGTGCGGCCTCAAAAGAAGTCCCCCGTACAGAAAACACCTTCACCTTTTCATCACACTTCACAGTGCACACGGCATTTCCTGCATAAATTGTTCTAACAAAAGTATCAGGTGACTTAATTTCAATTATGTCAGAGATAGGGGCAACATCAAGTTTAGCTGCCACTCTGGGAAGAAGACCCTTCCCAAAGGCAGATGCTCCAGCACAGATGTGTGTGTAATTAAACTGCTTCTGAGTTGCCAAAATCAATGGAGTCAGCTCCTCTGGTAGAAGTCCTTTGTATACATCATGTTGAGCCACAAGAATTTTTGCAACACCCTGAACTTTGCAGAGCTCTTGAGCTACCTTGTCACAGTTGGTACCAGCGACTAAACAAGATACTTCACCTCCAAGACATTTTGCTGCAGAGATTGCATTTAGCGTAATGGGTGTAAGCGACTCAGTTGTGTGCTCGGCTATTACCAACGTACTCTGAAATCGCTGAAGCAATAAGGCCGCCCTCCTCAAGCGCTGCGCCCCGATTCCCTGCAACATGGTTGTCTACCTCGGCCACCCTGAAC
>TRINITY_DN13947_c0_g2_i1 len=205 path=[0:0-204]
TCCTTGTTAATAGCAACTATAGTTCCATTTTACAATCTTCAGTGTAATCTCAATAGCAATAGTTAAGCAGTCAAAGTCTCCATTTTCTCTCTCCCTTTCAGTCCCGATAACACTTTTAACAACCCAAACCAAGTTGCGTTTATCCTGTCCAAAGTCGGCAGCATTCTATGTCTTGCTGTGTGATGAACCAAAGCCATGTGTCCTG
>TRINITY_DN13947_c0_g3_i1 len=279 path=[0:0-278]
ATGAACCAAAGCCATGTGTCCTGGTGGTATGGGATCAAAGATTAGTACGATGGGCTAATCAGGGTTGGCAAAAAGCTTTTTTTTTTTGTTTAAAGCTCTCACTAGGACAGTGGCCAAAACTGGTTTAAACGAACTGAAATTAGCATTCATCAAGCAGAATTCTCCAACAGTGTGTGAAAATGTAACCCATATGGACAAACTAGGACTGCCCCTTTCAAGAGACACCAGCTGGGTGCCAAGTTAAGGCGGTATAGGATTTCTGTACATGAGTAGTATACT
>TRINITY_DN13967_c2_g1_i1 len=206 path=[0:0-205]
GGAACTAAAGACATGGGCTTGAAGAAACCGGAATTGAGCATAAGAACAACAGATGCTCAAGCATAAGCTGCCCTGAGCCTTAAGGGAAGGGTTTCCAATGGTAATGCAAGAGCTTTTTATTTGGCCAGGCAAACAACAGGTGGGGATTGGGCCTGGGGAGTTGGTTTTAAGGGAATTTTGTACTTATACAGTACACTTCATCCTCG
>TRINITY_DN14018_c0_g1_i1 len=388 path=[0:0-387]
CTACTCATGCCACCTTGTCCATAGTAGCCACTGCTATTTCCACCACCACGACCTGTGAAAAATAGCCATGCTTTTAATGTGTACACCATGGGAAAGTGGCTTGCAACATGGCATCAATACTCATTTCTTGTAGTAAGCTAAAACTATTCCTTATACAGATTTACCGCTTGCAAGAATTAGCTGTCACTGTTCAATTCCCGGTTGAAAGAAAAGTTGTCCTCAACACAAGTTTAAAAGCCCCAGTCTAAAAGAGGACACTTAACTGGAACAGTCATGATTTCAAAGCCATGCTGAAATTATAGAAACATTTTGAAAACTAGTTGTTCAGTGACTATATAAAGAAAAGCTTACCATATCCTCCCAAGCCATCAGGAGTACCATATCCTCC
>TRINITY_DN75694_c1_g1_i1 len=219 path=[0:0-218]
CCTGTCACCACTACGGACCCCCCACGCACACACCGCCCTCGTCCTCCCCCCCCCCGGTCTCCTGGGACGGCCCCATGCGTGTCTGGTCTGGGCCATTGAGCTCATTGAGCTCACCTCCCCCCCGCTGTCCAAGCTGGTAGACGTGTCCCGGGCCGCCTCCTGGTCCGGCTGGGGGGGCCCCAGTTGGGGGGAGAGGGGGGCCGGGACCTGCCCCCCCCC
>TRINITY_DN75658_c0_g1_i1 len=232 path=[0:0-231]
TTGACCCCGAGCTCCAATTCTCCTAACGACAAGCACTGATGGACTGAGGGCATTCACACAAGGATAGGGGACAGTTCTGTGATCTGGACCCTACTCGCTGTGCTAACCCTTTATTCACTCCTGTCCCCCAACCTCTGTGCAGCTCTCGGAGCTTGTACCTATTTTCAAAGTTGTATTGTATTGTATTTATATTTTAAAACCTTGTTCATGCCTACATCATAGTTGGCTTTTC
>TRINITY_DN75658_c0_g2_i1 len=1082 path=[0:0-1081]
CACCGTCCAACCAATCACATTTTATGAGAAGGTGTTGTGTAATGGTAATGTTTCTCTAGCACCTTTTTGTTTCTTTGTTTTAGTATGTTAAAAGCTGCTGTACTTGCAAATGAGTCACACAAGGATTTGAAACTTGTTCCATATGCTAGCTGTCAATCTAATACTGGAACAGTAGTTTTAAGTATGGTAAGCTCTATTGGCTTTTTATAGCAATATAACAAGTTAGCTGGCTGATGGAAGAAAACTACTTCTGCTTCGAGGGTGAGGAAGGTAACGCTGAACAGCTCTCTTCTAGGGAAGAAACTCTTAATTAGCTATGTATGACTCACTAGAATGGCAGTCGTATTACACTGAGTATCCACATGATCTATTTTCCCTAAAATATTTCCCTAGTGGGACACCAGGTGGTCTAGTAATAAATAGTGGGAAACACTAATTTAGACCCTGCTCAGAGCATGTCTTCTGAAATGGTAGTTAGTTATAATCTCAGTGGTAGTAGCTAGCAGCAGAGATAAAGAATAATATTAGGAAAATGTCTCGTGTATCTAGGGGTCCCATGTTCAGGCGTTCCCTGCTCCAGTAACCAGAACTGCCAAGTCGGTTAACCATAATCCTCTCTTTCTGCTTGTCCCTTCCCCATGCATTGGTGGGCTGGTGCTAAGCTTGGCAAGAAGCTTCCCTCCCTGGTTCAGTAATTAACTCCTAATAGTCTGAATTGCATTCTGTAAAGATGTCATTTTTTCTTAAAGTGAAGCATGCTTTTTAAAAAAATTAAAATAAATTGGCGTGTCCCTTTAGAGTGAGCTGGTTGGTCTGCCCCATTAGTGACCTTTTAATTAACTAAAGCTTACCATAGCTACTCAGAAAAGTTAAACAAAAAAGGTAATAGGATTTCTTTAAAAGTGCTACCACAATGATAGCTAGCCACTGCAAAAGAACATCTTTCAGTTTGCCAGTTTCAATTGACTGCATGCAAAATTATTTTGAAGTTACGGAATTACAAGGACCTATTGTAAAACTGAATTTTTGTATGAATGATGTATAATTTGCTTTTTAATATTTAAATAATAATTTATGCGGAC
>TRINITY_DN75658_c1_g1_i1 len=272 path=[0:0-271]
GTTCAGGGTAAAGAAGCAGAGAGGAGGGCGTGCACACAAGGACAGGGGTCAGATCCACGGCACAGATCTATGATCTGGACCCTTTTCTTCTTGAGCACACCCCATAAGCATTCCCACCCCCAACTTGTAACTGGCCCTCGGAACTTGTATTCATTTTCAGAGTGCCCTCCAGGAGGGAGAAGGTTCCCCCATGCCTGGCCTAGATCTCCTGTACATCCACACAAGGTACCCTGCACTGAGCCTCTGCCCTGGGAGCATAAAATGTTCTCCAT
>TRINITY_DN75658_c1_g2_i1 len=461 path=[0:0-460]
CACTGCACCAAAGGCAAACTCAGTGCCTCTCCATTGACCAAATCATAGACCAAAAATCCTCTGTTCAGTGCCTGATCTTCTCTCACAAAGCGGAAACTAGCTGTGACTGAGGCAACATCCTACATGAGCCCTGCCACAAGGTGGCATTGTCTCCTGCCACATAACTTCCTCTAAACACCCTACACATTAGAACTGAGATACTGTCCCATCTGGTCTATCCTAGTTAATCACAGTCTCCAGCATACATACAGCACGTTTCACCCATGGGTCTCAAAGCACTTCACAAAAGAGGTCAGTATCATTGGTGACAGTGACAGGACTAGAACCCAGGTCTCTCAAGTTCTGGTTCTACTGCACTAACCACTAGGGCACTCTACACGAACTACTAGCTCCTCATCCAGTCTCATTTGAAACAATGGGTGTGGTTATGGTATAACATGTTCATACAATGGAGAACATTT
>TRINITY_DN75674_c0_g1_i1 len=296 path=[0:0-295]
CTGAACATACATAAATATGTCATCATTATGTTACTCTAGGCCCAGAGCTTCCATATGTCACTTACTAGCAGACTGGGTTGATTAGGACAGTCAATAAAATATTTTGTAACAAAGTGCTGTCCAAGGAGATGGAAAATCATTTGTCTTTGTTTAGGATTCCTCAGTTGGGGTTTCACTTCATCAGCAAGAGCAGCTTCAAGTTTTTCTAAAACCTAAAGGAGAAGTAAATTACTTCAAATACACATTGCAACTCTAGGAATCCCTCACCTTTTAATGCAGTGTCCGCTGACTTTCGG
>TRINITY_DN75737_c0_g1_i1 len=411 path=[0:0-252 2:253-410]
CAGGTCAGGTCAGGTTACAACACATCAAAACATGTTTACAAAAATGTTTTTTAAAAGTTAAAAATCAAGTAGTTAAAATAAAATAGGCTTGGAAACCATAGAGAATTTTTTTGGGAAACAATCCACCTTTCCCTTTAACACTCTGGCATGGAAACATTTCAAGTGTACACAGAATCTTTCACCAGAAACCAATAGAGATAAAACAGATGATCTCTTTTATTGGATCAACTCATGCTGTTGAGAGGATGTCGGCCCTGGGCCACACAGGGCCCTTCCTCAAGTATATTACAAGTCAGAATTATGGACTAAGGTATGTAGTACAGTATATAGATGAAAACATGCCTGAGGAAGGGCCTTCCGTGGCCCAAAAGCTTGCATCCTCTCACAAACAGAAGTTGGTCCAATGAAGAT
>TRINITY_DN75737_c0_g1_i2 len=279 path=[0:0-252 1:253-278]
CAGGTCAGGTCAGGTTACAACACATCAAAACATGTTTACAAAAATGTTTTTTAAAAGTTAAAAATCAAGTAGTTAAAATAAAATAGGCTTGGAAACCATAGAGAATTTTTTTGGGAAACAATCCACCTTTCCCTTTAACACTCTGGCATGGAAACATTTCAAGTGTACACAGAATCTTTCACCAGAAACCAATAGAGATAAAACAGATGATCTCTTTTATTGGATCAACTCATGCTGTTGAGAGGATGTCGGCTCTGGGCCAAGATCGGAAGAGCACAC
>TRINITY_DN75684_c0_g1_i2 len=376 path=[0:0-375]
CTGGCAACCAGTAAAGACCACAGTACCAAGGGTGAGGTGGGTGGGGCTGCCTTCTTGCACCCGACACACAGACTGAGGCTTATCCTCGCGGCCCCGCCCTCCCTACAAAGGGCGGGAACCGCTCTACATTCCAGGCGCGGCGCCACTGCGCACGCGCCACCACGGGTTGCCATAGCAACCGGCCCGTTGGCCCGCTCACGCTGCTCTTGCAGCCATCTTGCCTGCGCCGCATCCCCGAGGGGGGGCGCGGCAACTGCCCCATCGCCGGGATTACCCGCGGCGAAGGAGACTTGCCGGCGCACCCCCCCAATGAGACACAGAGACAGTATATGGTTTAAAACTTGGCCGCACTTTATTTCAACAGATTGAATTAGGC
>TRINITY_DN75693_c0_g1_i1 len=538 path=[0:0-537]
CTCTCGCTGGGAGGGGGCGGCTGTGAACCCAGGTGGCACTTGGGCTCCCCCTAGTGGTCAGTGAGGCCTTGCCCTGTCTTGCCTTCTTTATACCTCAAGCTTCCCTGTAGTCTCTCTGTTTCCTGGATCCCTCCCAGCATTAATTTAATGACTCTCCCTTTCGCGTCTCTATTTAATTGTGCTCTGTAGAGCATGGGTTTATTTAATTTTTTCCCCTTGATTTCCTTCAAGGCGGGGTTTGGCTTGGGTGAAGGACTGTGAGCAAGCACCATGGCTCAGATGTGTCAGTGGGGCCGAGAAGGGTTCTGGCCTCAGAAGCTGAGCTGGGGTTAGCAAACAAGCCCAGGAACCGTGAGCTGAGCAGCCCAATGCCTGCTTTGCCCCTTTCTCCTCAAAGCACTAGGTGGAGGTGGGGGGCGGCGGCTTAGGGGCACCACAGGGGGCTAAAAGATTCCTGGGGGAGACCAGGGCCAGGTCTTGGCACCCCCTTGCTTGGTCTGGCCCCTCTCAAGGCATTTGTCAGTGTGGCCCAGCTGGG
>TRINITY_DN75743_c0_g1_i1 len=213 path=[0:0-212]
CTTGAGTGTGAGACATGAAGCATAAGGAACTCTTCAAAGTAGAACTGGCTTAGGATGCATGTGTTTACATTTCTTTCCATAGCAACCTTGAGTGTATTTGGTTCATTTTGAAAATGGTAACAGAACACTGTTTCAGTACAGAGCCTCCCTTTTTAAAAAAATCGATCATTCGGGTACACCGCAATGCCTGGTTGTGTGCTCATGCTGTCAGAG
>TRINITY_DN75690_c0_g1_i1 len=207 path=[0:0-206]
GGAACCTGTCTCTGTCTGCAGCAGGTACATTGCTGGTGTTACATAATAATCGGTATACATTTTATGGAATGACTAGCAAAGCGTAGAGCGCAGGAGAGGGTAGTGAATATTAGCCAAAGATGTCTTCAAGAATGAACTGTACTATTTTTATTTTGTTGCTACATGTTAGAAGTAGGTTAGCTTTGTGGGCTAGCTAATTGTAGAAAT
>TRINITY_DN75670_c0_g1_i1 len=215 path=[0:0-214]
CACACAAACCATGCTGCAAAGGCAGCACGTTTTCAGAGTGGGTGGGGGTGGAGGGCTGTCTCCAGCCCCGCCCACTCTGAAATCTTCCTTCCCAGCCGCTCGCCTGAAAACGAGATGGAGCTGCCCTTCACAGGTAAGTCCCGTATCCCTGTTGGCGAGACTCCCCCCCCCGCCCGCTAATTCTGCCCCGTACCGTCCGCGTCACTCATCTCGCT
>TRINITY_DN75682_c0_g1_i1 len=236 path=[0:0-235]
CCCTACACGACGCTCTTCCGATCTCCAACTAATTTAGAGATGTACTTTTTGAGGTCCTGCAGAGTTGCTTTACAAATGAAAAATAATTTTTTGGTTTTCCTGAACAGGTTATTAAAAACTTTAAATTTTTTACAAACCAAGATGTGATGTGCATGACTTCATTATTTTTTTTAACCTCTTCATGGTTGTGAAGTTTAATCAGGTGCATGCATGACAGCTGCAAACAGTTTTTAGCC
>TRINITY_DN75697_c0_g1_i1 len=348 path=[0:0-347]
AGTGCCACCACAGTTTCCCCATCTTTAGCTTTTTATCTGGCTCAGAGGAGTTTCTGCCTAGTAGCCTCAGTGAGGGAGGGTAAAGTTTTCCCATAGCAACTCTGCGGCATATTTATCAAACTTCCCTAGTGCTCCATGCAGAACAGCTGATACTGTACTTGACTCCAGTGTCAAATTGCTTTTCCAGATGGCAGTTGGAGATTTTTCCTATACAGTCTGGCACTCTCCTTCTTTAAACCCAGGCTTGTGATTTGATAGTTGATTAAAGCCTCAAGCACAAGTTGAAGCACAGTAGAGCAGAACAGAAGTCTCCGAGACCAGGCAGGGATGGGGTTGTTTTTTAAGTAG
>TRINITY_DN75678_c0_g1_i1 len=262 path=[0:0-261]
CTACATCACATTTTGAAAGCAACTAACATTTTGGGGTTCTCAGTGAGTTGTGTGTCACTACATTTGTATGGCAAAGCAAAGGGTAGAGGCTGAGTGACATTGAGACATCCTGCTGTGAAGGCTTTTCTGTTTAGGGGTCTTTGATGATCAGATCAGAGGTGACTCTCTCACCCATGCAGCTTTGATGTCTTCAGATGCTTCTGCTGTGTTCCAACATATATAATGAATACTAAAAGAAAAACCGATTGTATTCTTGACATGC
>TRINITY_DN75730_c0_g1_i1 len=216 path=[0:0-215]
TATTTGGCCCTCAAGACTAGGGCATGGATTCATGGGGTAGATCAGTGACCTGGACTCCCCCGCTCCTTCCTCCATTCTGAGCATGCCCCTTGAGCATCCCTGCCCCAACTCCTATCTGCTCCGCTTTTCAAAGTGGCTTGTGGGAGGGGAAAGATTCCCCACACCTGCCCTACGCAGGCACTGCCTCAGCTTCTGTTCTCTCATGGATAGGGGGGC
>TRINITY_DN75685_c1_g1_i1 len=289 path=[0:0-288]
GTCCCATGGCACGCAATAGCAATCCTGTTATCAGTGGAACAATTCAAGGTGTTGGTGCTTACCTATAAAGCCCTACACAGCTTGGGCCCTACCTATTTGCGGGACTGACTCATTCCTCGGACCCTGTGGTCTACGGGGGGCACCTTTCTCGAAGGGCCTGGGTATTGCGGGGGCAGCTATGGAGAGGGTGTTCTCGATGGCTGCACTGAGGCTGTGGAACTCCCTCCTGTCCGACATCCTTCTAAGACATCTGCCTGCACAGCTAACGAGTCTGCAATCCCTGTTTGCT
>TRINITY_DN75698_c0_g1_i1 len=357 path=[0:0-356]
GTCTGAGCAACTGACTAGGAGCCCAGGATTGGAAACATGGGATGGATTTTCCCTCTGTTTCCTGTTACATCCAATATCTGACTCCCAGCCACAGCTTTTTCCACTGCGAAGCAGCGTTGCCCATAACTATAGTTAGGACTCCCAGGAAGCCGCAAAAGACGTAGCAATTCTATGTCGTCAAAGGAACCTGTATAAAACTCGCCGTCCTCTTAGGAGAATTCTTGGCCTTTGAGACGAGCAGTCAGGTTGATCGGGTAGCCTTTTGGTGGGGAAACCAAGAAATTTGGGTTGCTCGGAAAACTGGCTTAAAGAGAATCATTGAAGCATTCTGTCCTTCTTTCCATTGTGCTTTCCCCA
>TRINITY_DN75698_c0_g2_i1 len=400 path=[0:0-399]
TGTAACTTCCTGAATGTTTCCCTGTCTCTCCCTAGATTTTCCTCCTCCTTTGGGGCAAGGACCTCTCTCTAATCAGGATGTTCAGTGCCAGGCACGCTGCTGTCACTGTACAAATAAATAATAATAATTCCCCTAGGAAAATGAGGTCACATCTGCCCCTGCTGTAACTCCAGAGAAGCCACTGGAGTTAGAGTGAAGATAAACACAATCCATTATCCAGTACACACCTGTGCCCCCTCTGCAACAGTGCAGCACCCAAGCGTAGCGTAGCGATGTGCCCACAAGACGGTGTTAATGAAGTGGACATCCTATTAAGGTGGCATCGGTTAGCTACGCTTTAAAGCAAAGCACCCCCATTTGATCTGCTAGAGCTGGCGTCGTCGCAGAGAGATGGGGAAAG
>TRINITY_DN75696_c0_g1_i1 len=278 path=[0:0-277]
TATTTTGCACAGGCTTGCTATGAGCACAGCTAATAAGTGTAATGTTGTCATGTTTGTGTGTGAGTTTTGATCAGTCACTTTCGTTCCATCTACCCCGTTGTCATAATTAATAGGATTGTGTAGGCATCACAAGAGAAATAGAATATTCAGGGTGACTTTGAAATAGAAAAGGAATATTGTTTACATGATATACTTATTTCGGGAACAGCAAGTCCATTTGAACGATAGCATCCACAGCTAACTTATTTTTCAAATTGGTGTAGAATCCTGGCTTGTTA
>TRINITY_DN75723_c0_g1_i1 len=239 path=[0:0-238]
TAAAATGTTCGGGACACTTGCAGGAGGACAGTGAGCGAACTCCCATTAGATCCTTGTTGAACACTGAAGGTGCATTGGAAGGACTTAAATGTTTGCGTAACAACCCTCCCAGTGATGGTTTTGTAGAAAACCTTCGGGAACCCCCAAGAAGGCACCCCAACTCCCGATAGTGAGTCCCAAGAAGGCCGATAGTGTGCCGGGCCAAGTTCAAGGTCCTAGTGATGATCTATAAAGCCCCC
>TRINITY_DN75667_c0_g1_i1 len=301 path=[0:0-300]
GCACATAATAATAAAGGAACACACAATAAGCTGGTGCTACAAAGGTACAGGTATTAAGACAATAAAGGATGGCGCCAAGCACCAATGAGAAACAGAAACCAAAGCGGTCTCTGGGTACTTAAAGAATGGCTCTAGGTCTGAGAAGGGGGGCAGTGGAATGAGGAGCTTGGAGGGTGAACGCTGCACTGTGGCTGGAGACCAAAGACTGGCTGTGGACAGGCGAATCACTGCTGGGCTACTTACCTTCTTGCCCAGGCATCCAGATGGCCAAATCTGGTTAAGCACGGATGCAGGTGGGGAC
>TRINITY_DN75702_c0_g1_i1 len=292 path=[0:0-291]
GCCTTATACTCAGCACAGTCTCTCAAGTCCTAGGGAGTTTTTAGGTTTCCATGTTTTGTTTCTAAAATGCACAATAGAGTTTTTTTTTAAACTTTGCTGCTTTATACTAAATTGGCAGGTTAAACAGAAACAAAAACGACTTGCTTAATATACCTTTTGATTGCAGCATTGGCAGCTGTGAGCCAATGCTGCTGCATCCAAACTGTCCCACTTTAGAAGCTCCATTTCCTTTAGATCCCTGACCATGTGTCTATGTCAAATAAACATTGTATGAAACGTCAAAAAAAAAAAA
>TRINITY_DN75703_c0_g1_i1 len=212 path=[0:0-211]
TAGTGGAAGTCAAACCTAAGTTATGTAAAAACAATAATTGGTTTACTATGTAATGATAAACATGGATATAAGTATGTAACTACATTACATGACACTAATTCTTCAATGAACTGACTTACCTCATGCTTTTATTTTCTATTTATATTCTGTAATCCTGTTTTCCTAAGCTTATGAGCTTCCAACAAAAAAAGGTATTATCCTTTCCAAACTCC
>TRINITY_DN75703_c0_g2_i1 len=209 path=[0:0-208]
AGACATACTCCCTTTCCGGTCCTAAAAGGATGGATTAGAACGTATGAGAAGCTCAGAGATATACGGAATAGTCATTTAAGACTTTAAACTTAAAAGTCTGCAGGTTCTGAGGATGGATAAATGTATCTATGACCACTCCTGATTCTTAAAGTCAGGAACACATCTCTTATTCATGCTGCGCTAGCAGGTTTTTGGATGGGTTGGCTCAC
>TRINITY_DN75746_c0_g1_i1 len=201 path=[0:0-200]
ACGGAAGCTCAGGACAGTCCCCCGTGAGACCCTGCACCTCCTGTACCTCTTGGGAATCCGGTCACATGGGGAACCATCCAGGGCTCTCACAAGCGACAGTGAAGGCCGTGTGCCGGCCCCGGGGGCTGCCCGGGCCGGCATGTGAAGCAGCTCCCTGGGGTTGGGACGGCTGGTGCATGGCTGTGATGAACTCAACCTGCT
>TRINITY_DN75740_c0_g1_i1 len=311 path=[0:0-310]
TTGCTATTTCTGCCTGGACCTATCTGGCTCCACCTCCTTAGGTGACTGTACTGGAAAGCTCTCTTGTCAATAAAAAGTTAATTTGTTTTCCTTCTCCTCTCCTCCTCAGGATGAAGATATTACTCAGCCAGAGAGTATTTTGGCTGTAAGTTTCTCCCTCTGTGCTCCTCTATACCTTGACACAGCTGGTCTAGGCCTGCCGTTTTTGAGGAGCAGGCATATGTATACATGAATTAATGTGGTGTGTGCTCATCGTGAGACAGCCTGAGCCGCTTTGGATAGGCCTCATATTGATTAATAATATCCCCGAG
>TRINITY_DN75665_c0_g1_i1 len=238 path=[0:0-237]
TATATATATCTCCTTTGTCTGTACATGTGTAACATGATGCAATAATTTGAGGGCAAATTTAGTAGTGAGTGTGTATGATAGGATCAAGAGAATCCTGGGATGTTGACTCTGGTTTGGTTCAGGGATGTCGGTGCATAGCGTGGCTAATTTGCCATGGGGAAATAGTTATTAAAGGGCCTTTTCAATGAGGATCAGAGGTGCAGCACAGAAATAAAAGCTGATTCAGGTATGGCAGTGC
>TRINITY_DN75720_c0_g1_i1 len=219 path=[0:0-218]
CTTGCCCACGGTCACCCAGTGGGTTCATGGCTAGGGCAGGATTTGAACCCTAGCGTCCCAGGACTAAGTCCAACAACGTATCCACTACACCGCACAACATGAACAGACAATGACCACTCCTGCCTCATCCCATCTAAACCCCCACATCAGTTGGAATTGCAAGGAATAGCTGCAGCTACTGCAAACAAAGAATTGTGAAAATCCTCTCCAAGGGCCTAG
>TRINITY_DN75720_c1_g1_i1 len=669 path=[0:0-668]
GGCTTACAATCTAAGGAGGACAAGCCCTGTTTAACAGAGCCAAGTGAGTCAGCGTGCATGGCGGCATAGTTTGCCAAAACCGTTATCTTTGTGTGCATGCGTATCCTTCTGTGTATGCTGTGTGTTCCACTGATCACGATCATGTAAGTGTGCAATTTGGGGGCTGGCCGCGCCTACCATTGGGTTGGCCCCTGCCCCACCATCCACCACTGAATTCAGATCATATTCCCCCACCATCTACAATAACTCTCAAACCGATGCCAACAGGAGAATAAAGATTTTATGCAGTACCTAAGAAAGTTTAGTTATTTGTCTCTTCAGTGCCTTGCTCTCTTATTCATAACCAGTTGAAAATTATTCTTTCCTTTAGGACATATTTTTTCTGATTTATGCCTTTTCTTTCCCTGTCCTTTTTCTCCATCTCCAGTTCTATCCTCTACATTTCCTTCCTAAAAGCAATTCCCAAACCTGCAGGCTTCAGTATCCTAGACCTCTTATTGGTTCTCATAAAATATTTATTTATTTATTTAATCAATTTATATCTCGCCCCTCCTGAAAACAGCTCGGGCTGGCTAACAATTTCAAAAATATCAAAAACAAGCAGTGAAATAGCACCTTTTGACATTAAAGAGCTAGGAGTTGCTTTTAATATTTACCCTCCAATCAAAT
>TRINITY_DN75720_c2_g1_i1 len=247 path=[0:0-246]
ATTTTACAGATGGGGAACTGAGGCTGAAAGGTTGTGACTTGCCCAAGGTCACCTAGTGAGGTCATGGCAAGGGTGGAATTTGAACCCTGGTTTCCCAGCATCTTCTCCACTCCATCACACTGGCTGCGGCCGCCCTCTTGCAGGTCCCATCGTTGGCCCAGGTCCCTACGTCCCAGGCCCGCAGAGAGATGTTCTCAGTGGCTGCTCCATGGCTTTGGCACTCCCTTCCCTTGGAGGTTCGCAAGGA
>TRINITY_DN75720_c3_g1_i1 len=594 path=[0:0-593]
AAATTCAGGGATCCAATACCGAAATAAAACCAAAATTTGGCCCTGTGTCCCACTCCTAGAAGTGATACTGACTGATTGAGATTATGGCCTATTGGGCATAAGAGATTTGGGGAGAGAATTCTCATTAATTGGACAGTGCTGAAGGAGAGGGGTCATTTGACTGGGGTAAATGGTACAGACCCGACACTTCAGTTGCGTAACAACTTCCATTATTACAATAGATTCTTGCAGCCTTTTGAGAAGAAGTCACATCCCCATTGATTTCAATGTGCTTTGATAATCAGCAGGAGCCGGGAATGCTACAGGTTAAAAGGTGTTTTTTTCCTTTGTTCTAGGAAATTCCATCTGGGTTTAGCTGAATTTTAAACTGCTGAAAATCACAACTTGCCTTCTTTCACTTTCATTCCACAGAGAAAACTGATAGCCTCTAGTCCAGAGTCAAACCCTGCTGTTCGTACCTGATACCGAATTTCTGTATTATTATCTTATATTATCTAGTTTTCCCTAACAGCCACCCTGTGTGGTACATCATTATCATCCCCATTTTACAGATAGGGAACTGATGTTGAGACACAGTGACCTGCCCAAGGCTAC
>TRINITY_DN75720_c4_g1_i1 len=306 path=[0:0-305]
GCCAGGTTCACATCCCACCTTAGCCATGATCTCACTGGGTGGCCTTGGGCAAGTCACAAACTCCCAGCCTCAGTTCCCTATCTGTAAAATGGGAATATGTGTGTGTGTGTGTGTGTCTCCCTGTGTTGCCCTCCCCCTTGTTCATCTTAGATTGTAAGCCAACTGGGCAGAGGTCTGTCTCTGAAAATCTGTGACTGCAAAGCGCTGTGCATGCCTAGTAGTGCTGTAGTAATGAGGAGGAGGAGGAGTTATTCTGGCTGCCCGGGTGTGGCTTCCCACAGCTTCCACCACCTCTCTGATTCCTAC
>TRINITY_DN75717_c0_g1_i1 len=301 path=[0:0-300]
TGGTCCTCTAAGGTGTTAGCTACCCCTCCAAGTTTTGTGTCATCTGCCAGCCTGATAAGCATCTATCCTCTGTTGAATTTCATTGTGTTAGTTTCAGCCCAGTTCTCCATCCTGTCAAGATCATTTTGAATCTTGTTTCTGGTCCTCTAAGGTGTTAGCTACCCCTCCAAGTTTTGTGTCATCTGCCAGCCTGATAAGCATCTATCCTCTGTTGAATTTCATTGTGTTAGTTTCAGCCCAGTTCTCCATCCTGACGAGATCATTTTGAATCTTGTTTCTGGTCCTCTAAGGTGTTAGCTAC
>TRINITY_DN75717_c0_g2_i2 len=280 path=[1:0-77 2:78-279]
ATCCCGCTTGTCAGAAGCATAGAGTCGTCTAAAAGCGCTCTATGCTTCTGTTAAGGCAGCCTAACATTGCATTGGTCTTTTTTAGCAGCTGCATCACACTGCTGACTCACGTTCAGCTTGTGATCAACTACAGCCCCTCAATCCTTTTCACACGTACTGCTGCCAAGCCAGTTATCACCCATCCTATACTTGTGCATTTCATTTGTCTTACCTAAACGTAGTTGAATTTCATTTTGTTGGTTTTGGCCCAGTTTTCCATCCTGTCAAGATCATTTTGAAT
>TRINITY_DN75717_c0_g2_i1 len=270 path=[0:0-67 2:68-269]
ATGGAACTATTACTTCTCATGACTTGGACACTTTGCTTCTATTAATGCAGCCTAAAATTGCATTAGACTTTTTAGCAGCTGCATCACACTGCTGACTCACGTTCAGCTTGTGATCAACTACAGCCCCTCAATCCTTTTCACACGTACTGCTGCCAAGCCAGTTATCACCCATCCTATACTTGTGCATTTCATTTGTCTTACCTAAACGTAGTTGAATTTCATTTTGTTGGTTTTGGCCCAGTTTTCCATCCTGTCAAGATCATTTTGAAT
>TRINITY_DN75677_c0_g1_i1 len=285 path=[0:0-284]
TGGGGGACTCTAGCAATCTCACCTCGGATCCCCAAGCCGACCTCAGTATCTTTGAGCTGAGAGTGAGGAAGACATTTCTAATTGGCACACTGGGTTGCAGTGACACTGGTCCTCCTTTCCTCCTCTCCCAACTCCCTTCCCACATTACTGAGCATTCCCTTTTCACCAACCAACCAATTACAAACACCATATGCAGGATCACTACACCAGTCCCTCCTGCTGGAGTGCTGGCCAGGTCACTGACAAACAGACAGACAGACTGCCCCCAGAAAGTGGCAGCTTGTG
>TRINITY_DN75714_c0_g1_i1 len=235 path=[0:0-234]
TCCGATCTGGCAGGGAGCCATCGTCCACGAAGTTGAAAACCCCCATTTGATTGAGATAAAGGACCACTTCGAACTCGGTGGGGGAAATGACCTCCAAGCCCTCGTAGCGGTTGTCCATTTCGTTAAGCGAGCTGATGAAGCGCGGCTCCTGCACCTCCACCTCCTTCAGCACGTCCGAGACCACTTTGCAGACTTCGCGGATAGTTTTGGCGATGGCCGCCTTCCGGGCTTGGCC
>TRINITY_DN75714_c0_g2_i1 len=236 path=[0:0-235]
CTCAGATGCTGCTCTCTTCCTGCTCTCTCCCTCCCTAGCTCAGCCAGACTTAAAGTGGGGGGCGAGGTGCTGGGTGGCTGGGTTTTGTTTTGTTTTTTAAAAGATCCTGGAGTGGGAGGGAAGCATTGAGATCATCAGCACTTCCCGGCAAAAACAAAAACAAAAGTTGAACGGAGAGACAGCCAGGCTTCCAGTAGTCAAAATAATAAACTCTGCCTATTTATTTATGTTTTCCT
>TRINITY_DN75728_c0_g1_i1 len=241 path=[0:0-240]
TCCAATATCTTGAGTGCATGCCCTCATCTCTGCTCCTTTTGTTTGTTTGCTTATTATCTTGCTCTATCTCCAAAGGCTTAGGGTGGCTAACATCATCATAAAAAACATAAAATACAAAATAAAACCCATAAAGCCCCATAAAATACTTATAAACCTCCTCTTCAGGATCTGCCCCCTGCCTGTTGAATGCCTGGCCAGATAATTACATTTTGCACTGCCTCCAGAAGATGCCCAGGTTAAG
>TRINITY_DN75676_c1_g1_i1 len=223 path=[0:0-222]
AATAAGCATGTGGATAAGGGGGAGCTATAGTATACCTGGATTTTCAGAAAGCATTTGATAAGGTACCTCATTAGAGATCCTTGAGGAAATTAAGAAGTCATGGGATAGTAGGTAGTGCCCTGTTTTGGATTGGTAACTGGTTAAAAGATAGGAAGCAAAGAGTAGGGCGAAATGGTCCGTTTTCACAATGGAGAGAAATAAATAGTGGAGTGCCCCAGGGATC
>TRINITY_DN75706_c0_g1_i1 len=242 path=[0:0-241]
GGGGAAGAAGGGGGAGGGTGGGGGGGGGGGGGGGGGGGGGGGGGGGGGGGGGGGGGGGGGAGAACGGGACACACTAATCAAAGCAAATAGTAAGAATAGGTGATAAGTAAGAGGAAGAAAGGTAAATAAATAAGGAGGTGTGAGGAAGGAAAAAATTGGTACGTTTGGAAGAAAGAAAGAAACTATCTCCTCCCAGAGAAAAGCCTGACAAATTTCAGAAGACCACTAAGCACAGGCCCTTG
>TRINITY_DN75706_c0_g2_i1 len=340 path=[0:0-339]
CTTCCGATCTGGAGACCACTAAGCACAGGCCCTTGTTATAACTCTTAAGAAAGAAATTTATTTTATTTTATTCTCCTTTTTCCTCTGTGCCTCATCTTTTTTTCCCCTGATATCTTCTCTCATATTCAAATGCATTTTTCTTTGCCACCCTCTTTAAACATCTTTGCTTAATTCTCTTATTTTATCTTTTTCTCTCATTTTCCTCTGTGCCTCATCTTTTTTTCCCCTGATATCTTCTCTCATATTCAAATGCATTTTTCTTTGCCACCCTCTTTAAACATCTTTGCTTAATTCTCTTATTTTATCTTTTTCTCTCATTTTCCTCTGTGCCTCATCTTTT
>TRINITY_DN75731_c0_g1_i1 len=230 path=[0:0-229]
GTCTTGTTTCTTTACGATTTAAACGGACAGGCCAACATGGGGCGTGTGCTTAATTAGCCTACTTTGAGCGCTCATTAACCTACTGAGAAGGTTCGTGAACCTCGCTGTGTTCTCCTTATCCCAGCGATGAGCCAACAGGAGCCGCCGGAGAGGCAGCCCGCGGAGCCTGGGAGCTGGGATCAAAGCTGATGAAATCCCGGGAATAAACCCCCCCTTTCGCTGCTGGTGGG
>TRINITY_DN75675_c0_g1_i1 len=208 path=[0:0-207]
CTGGCCGTGCTGCAGGCGGGGGTGCGGACTCACTGATGCTATTTGGGGATCTGTGCCCTCCTGCCTAACCTAACCTACCGCACCCCCCTCCCAGAGCAAGAGCGAGGCAGGAGACCTAGGTGTGCTACCCCCTCCCCTAGGCTGGAACACAGCAGGAGGCAGTTCCTGACACACACCCCTTGTGTCTTGCCCATAGCAAGTGGGGAGG
>TRINITY_DN50358_c0_g1_i1 len=536 path=[0:0-535]
AGAGACTTGAAAGAGCAGTCTAGCAACTGTCATAATGGATCAGGGTATTAATCTGATTATCTGTTAACCCATTTCCACCCCATAATGCACAACTGCCCAGTACAGCAATATGGGGTGGGGTGTGTGCGTTTCTCCTCTTCCCCAAGGAGTTAGTGGATGTCTGGAAGTTTGTGTGTTCATATCCCTTATTACCTGTTATCCTACTTAATCTAGCTGCAGTTGTTACCCTCAGTAGTCGCATAACATTTTTGATCAGTTTTTGAAGTTTGTGGAATTATTTGCCTGAAAGATGTTTTGTGGCAGTGAAGCTGCACATAATTATGGACTCTTAAAACCAAAGCCCTATGAATGGCTTCCTTCTAATCAGGGGCTCAGAGCCCTAGGAATTTGTCTGAGCCGGCCAAAGGAGGAAAGATTTACCGGAGTCATTCCAGCTCCTCCCCAACATGAATTTGCTGGTCTGTGTGTGACACTCAGTGGAACTGGGTAGAATTTAGCATCCCTGATGGTCAGCATCTAGTACCAGAATGGTGCCC
>TRINITY_DN50388_c0_g1_i1 len=303 path=[0:0-302]
CCTCCTCCTCCCCCCCCAATCCGGAGTTGCAGACTAAAGTGTCCACAACACTATAGTGTTTCCAGGGGTAACAGCCGGCTGGAAGCAGAGCAGCAGCATGTGTCTGCGCGTTAGACAGACCACTGCTCCACTTTGGCCTGGTGCACTGGGTTTGTCTGGTCCTCTGTGCTAGGAGCACAATGGGATGTTCTGGAGCGTCGCTGGTGGGGCTGCCCCAGAACAGGCACAACCTACTCAGTTTCAACATCTGGCAGGGCTTTAGTTAGACAGGCCATCTGACGGTGAAGCGGGCTGGTGCAGCCA
>TRINITY_DN50320_c0_g1_i1 len=277 path=[0:0-276]
CAGTGGTGCAGCCTCTGCTCAAAAAAACATCACTGGACATTGACTCCCTCACCAGCTATCAGCCAGTCTTTAACCTTCCCTTTTTAGGGAAGGTTATTGAGCGGGAAGTGACCTGTCAGCTTCAGGGGCATCTGGACCGGATCAGTTTCCTTAACCCCTCGCAGTCTGACTTTCGTCCGGGTTATGACATTGAGACTGCACTTGTGGCCTTGGTCGATGACCTCTCCCGTGAGTTGGACCAGGGCCATTTGATCCTGTTGATCCTATTAAACCACCC
>TRINITY_DN50320_c1_g1_i1 len=216 path=[0:0-215]
TGGGGAGTCTCTTAAAATGGCAATTGTGCAGTCTCTGCTCAAAAAACCATCTTGGGACGCTGACTCCCCTGCCAGCTAACCTTCCCTTTTTAGAGAAGGGTATTAAATGGGTGGTGGCTCGACAGCTTCGGGGCATCTGGACCGGATCAGTTTTCTTGGTCCCTCGCAGTTCGGTTTTCGTCCGGGTTTTGGCATGGAGACTGCTCTTGTGGCCGC
>TRINITY_DN50320_c3_g1_i1 len=212 path=[0:0-211]
ATTTCAAATGGGCTGAAATTGGGCTGTGCGAGTCCAATGGGAGCTGCCTTGGTGCTGAGCACTTAACTTAGCCATTTCTCTTTATCCAGTTTATGGCCCAGGAAGCTTATGTGTAAGGCTTGGCACAACGAATTCAGCCGGTCTCTAACCTTCCCTTCTTAGGGAAGGTTATTGAATGGGTTGTGGCTCGACAGCTTCAGGAGCATTTGGAC
>TRINITY_DN50320_c4_g1_i1 len=205 path=[0:0-204]
CCATTATTGGGCATTGGCATCCTGGCCAGCTATCGGCCAGTCTTTAACCTTCCTTTTTTAGGGAAGGCTATTGAGCGGGTGGTGGCTTGACAGTTGTAGGAACATCTGGATCGGATTAAGTTTCATGATCCCTTGCAGTCAGGTTTTTGCCCTGGGTATGGCATGGAAACTGCAATTGTGACCTTAGTTGACGACCTCTCCCGTG
>TRINITY_DN50395_c0_g1_i1 len=218 path=[0:0-217]
AGGAGAGACCGGACCACAGCCTCCCTGAGGCAGTTTGGCATCCTCCCCTCCCAAAGGGAGATGTTGATAACCCCTGCCAGCACTGGTCCTAATGTCTCCCTGGTAGCTCTTACTAACCAGGATGGGCACGGATCTAATTTGCAACATAAGCGTTTAAACTAGCTTTATGCTGCAATCGGTCGGCTTCAGCACAAGTGGGACGCTACAGTCACTCCAAC
>TRINITY_DN50321_c0_g1_i1 len=206 path=[0:0-205]
GGTCCTGGGGCGCACGGACCGTTGAAAAGATCGTGCGGGCAACGGAATCCGCGCTGCGCGAGGAGTTGAGATCGGAAGAGCACACGTCTGAACTCCAGTCACCTTGTAATCTCGTATGCCGTCTTCTGCTTGAAAAAAAAAACTAGAATTTTTCGTTCTAGCAATCTTAAGAATGCTACCGCAATTAGGATTGGGATGATGTATAT
>TRINITY_DN50360_c0_g1_i1 len=278 path=[0:0-277]
CCAGCAAATACAGAGACTAGATCTTCAATCTGGTCATAAAGGCCCTTCACCTCTGAGAAAAAAAATACAAACGCGACGACTCAGTCATCCAAGGATATGAGAGGGAGTACATCCAGGGACAAGGGGATGGTTCTAGATAAGGCATATGAAAAAACTATTTTAAAAGTGGCAGCTCCCCAACCTCGCTTGCAAGTTGAATAAAGCCCAGGAATCCCTCTACTTGCTCACTAAAAGCAAGGAGGCCCTCTTTGCCACCCCTAAAGTGGATGCCGCAGCGT
>TRINITY_DN50345_c0_g1_i2 len=319 path=[1:0-67 2:68-318]
TCCGATCTGTTTGTTTTCAGGCTCCTGCGGGGCCTCTCTAGCCGTGTCTCAGTGGTTTTGGCAGACCTTTCCCATGGGTGTGCTTGTTTTGCCATTTACGTGGATGGGTGGGTGTTGAGCACCCATCTCCACCCATGGAGCAGGCCGGCTCCTTCCCAGCTACTCCATGGGTGTTGGTGGGTGGGTCGCGGGAGCGCGCGCACACACAGCCGTTGACGTTTACATGGACACTCTCCCACCCATCCGATGGGTGTTCGTGTTGGGTGGTGGCCGTGTAAAAACGGCTTAAGTTTTGAAAAGTCAGGAAATCTTTCTAATC
>TRINITY_DN50345_c0_g1_i1 len=358 path=[0:0-106 2:107-357]
CTTTAAGGGCTCCCGGGTGGGCACTGGGCATCTCTCCTGGTGGGTGTGTCTGCTTGTGGGCTCCTGCAGGGCCTCTCTAGCTGTGTCTCGGTGGGTTTGGTGAACCCTTCCCATGGGTGTGCTTGTTTTGCCATTTACGTGGATGGGTGGGTGTTGAGCACCCATCTCCACCCATGGAGCAGGCCGGCTCCTTCCCAGCTACTCCATGGGTGTTGGTGGGTGGGTCGCGGGAGCGCGCGCACACACAGCCGTTGACGTTTACATGGACACTCTCCCACCCATCCGATGGGTGTTCGTGTTGGGTGGTGGCCGTGTAAAAACGGCTTAAGTTTTGAAAAGTCAGGAAATCTTTCTAATC
>TRINITY_DN50314_c0_g1_i1 len=355 path=[0:0-354]
TGTTAAACCAACCTTGGCCCAGGGGCCTGCTTTACGCATTTCCCCCGTTCCCACTAATTGTGCGAACCATAGCCAAGTCGCACAAGGAGCAAGCACTACTCCTACTGATCTCACCTTGGTGGCCCAGGAGGCCTTGGTTTTCTGAGCTAATCCAGCTCAGCCGGGGTCAATACAGAAAACTCCCTACAAAGATGGACCTTCTAACTCAGGGGCCAGTCTCATTCCTGGACATCCAGATAATAAAGCTGACAGTTTGGCGATTGAACGCTCAGCATTAAGGAAAAAGGGGTACACCGAATCAGTGCTAGATACTTTTCAGAGCTCTCAAAGGCCAGCTACCAGAGATCGGAAGAGC
>TRINITY_DN50362_c0_g1_i1 len=321 path=[0:0-320]
TCCCACCCACTGATCGGGGGAGGGGGGCATGGGAGGCACGCACAGGATTAGCTGTTGGGCAAGTGGAAGGAGCGCATGGGCTTCTCCCAGAGCCCCCTCTCCCGATCCAACTGCCTAACAACTGATCGGAGGGGCCCAGAGGAGTGCACGCACTCTTCGTAGGTCCCCTTGCCCCATGATCAGCTATTAGGCGGCAGGGCAGAGGGTGCTCCTCCGGGTCTGATCCACAGACCCCACCTCGTAGGAGGGCTGCATGGCCCCAGCCACACAGGAGTCAGGCCCTTTAACCCACTTTAGGCAACCTTACTAAATGCTGTATCC
>TRINITY_DN50378_c0_g1_i1 len=2273 path=[0:0-2272]
CCTCTGGCTCCGCCTACCATCCCCCTGGTTCCTCCCCTAGGCCCGCCGGCCTTACTGCCCCAGTGCCTCTGCAACATCAAAACCCACCAGCCGCCCCTGTGCTTAGGTCTTTTCTGATTCCACAAATCGCTCAGGGCCATGAACTTAGCAGTTCTCCACTGCATGAAATGAGTTTCCAGTTCTCAGCTTTCACATTACATACATGTTTAACCTTTACCGTTACATATTTGTTAGACCTGTAGTCTACATGTAGCCCAGTATCTCCTCATCACAACCAGCTAAGCCCTCTATAGGCTGGATCTCTCTGCATTTGAAGCTCGGGTGAGTGGGTGGGGGACACATTTTATGACAATTATTCTCATACCCATGTTGTCATTTCAAGTTTATTCTTTTTCCCCATTTATTGGGGGGGTCCCTGTGCATCCCCCTCAGCACAGGGGACACAGTCTGCACTTGTCTTGATCTGGTCTGAGCGATCCATGACGGGGAATGGGTAAGCATGAGGCAGGTGGGTTGGGTTGGTCGTCTTCAAACTAGGAGGAATTCCTTCATTTCTCTATGCTTCAGTTTCCCCATGCATCCAACGGAGAACAATAATCCACAAACACACAGGGTCATTGTATCTGTGTAGTGTTAGCAAAGTGCCTTGAAGATCAGAAATGCCAATTACTGTCGTATCCATACTGTGTAATTGCTAAGTACTCTCAGCTGGAGAGCTTCTGATGTCCTGCTCGGTTCCTAAGCGATGCCCATAGGAGCTGAGTGCTCCTGCTGCAGATGGTGCTGGGTCCGAGGACGGGATGTACTGAGAAGTTCTGATTCACAACGAGATCCTAGGTTGCATGCGGAATGGAGACACAGTCATGGGCAGGGAGATAGTCCTTGCAGGATTGGGCCCAATCAGTCTCATCCGGGAATTAGCTCCATCTAGTGTTTCTTCATTCGCACTCATTACTCGTACAGTTCCACAGTCTCTCAACCCATCCAGGTTACTCATGATCTCGGTGGGCCCAGCATAGTCCTTCCTGTAGCCTGCCGAGGTTTGCTCCCAAGCAACACCACCCTCCAACCCTCTGGGCAGGGTTTTTCCTTCTGTTGCCTTTCTGACTGAGGAGGTAGAGTGCCCGGACTAGCTCCTGCCTTCTCGTAAAGCACAGCTGCTTCACTTTGGAGCAGTTCCTTTACTGTGAGAAGCTCCTGACACTTTGACTGGGGCTAGCTCCCTAACTCCTCAGAGGCTGCACCCTGCTACACAGCCACACTGCACCCGCACAAAATGGCGGCAGCCATGAGGGTGCTGCCGTTTTTACATGCGCAGTGCGGCTGGGCACCCTTATTTTTTTCCCCGTTCTGTCCACCACCGGAATGAAACAAACCATCTGGTGGAGATGGAATCCGGTCGGAATTTTCATTTCCGCCTAACTCTGAAATAAGGGGCTCCCATTGTGTTCGGTGGAGCTCTGAAATATGGAAGACCGATTATTTTTCATGGAGCGCCGGGGTTCTGAAATAAAGGATGTTCTCTTTGAGACACCCGGCACTCTACTCAGTCACCAGCTTAACTCAAAAACATGCCATACAAGAACCCCGGATCCTGTAGTCTAAAAATCTGTGCCTCTCCCTTTCCTCTCCTGGGGATTTTAAAGAGATTGATTGCCTGCAGCCCCCGAAACATGATTCTTTCCCTGTCTGCAACCTGGATCGGCCCTCGCTTCTCTGCACAGTCCTGTCTGACATTTGCACAGCTAATGGCTGGAGTTAATTCAAAAGAAACCCGCGGACGCACGTTGAAGAGAATGAAGCAGCCCCACTGGGAAGGGTGCACAGTGGTGTGTTGTTGTTTTTAAAGTTGATGTGGCAATTGCTGACTTGTCCTGTGTGCGCGATGTGGGCGTTGTCGCTTCCAGACCCAAGCTGCAAATCCACCAACCACATACTTCAAAGGAGTCCCATGGAAACCCAGTACGTGTTTGGCCAATCGTGGTATAGGTTAGATTGTAAGCCCACTGGGGCAGGGCTCTGTCTCCAAAAAATGTTGTGACTATAAAACGCTGCGTACACCTAGTAGTGCTATAGAAATTATTAGTAGTAGCATCCGTCTTCTACAAAGGGTAAGTGATTTGGGTATCGTGGCTCAAAGTGAAACAGATACCACATTTGCGACTCATAGGTAACCCCCGCAATTTCAAGTCGTCTATTGGGTGACTGATGGGTAGCCGAACACCAATCGGACACCTGATTATCTGAAAATACTAGGTTTACTAAGTAGATCG
>TRINITY_DN50378_c0_g2_i1 len=799 path=[0:0-798]
ATCTGCCCCCTGTCCATGCAGGTGACATTATTTGGATGGGAATCCCTGAAGGGGAAGGCCTCCCCCCTCATACACATCCCATAGTTTGTCCTTCAGCCACACCAAGATTCCCCTCAGTGCTGGATCCAGAGATGTTGGGGAACTGGCTGTGAGAAATGCTGATGTGAGCTCCTTGTCGCATAGAAATGTTTGACAGACACACACTGACTCACTCATTAGAAAAAGGAAAGTAGTACCGTAATTAATCTTTGATGTTCACTTCAACATAACATCCCTTCAGAAGCCTGGTCTCTTTGCATTCCAGCCTCCGAGGGCCCATATGTTATGCATAGGTAGGCTGTTCCAAGTTTACTCATGGGGTCCTCTATAGGCTGTGGTTCCCTGTGTTTAAGGGTTTCTGGACCACAGTGCTTCTCCCACTCATGTTGTCATTTCAAGTTTATTCGCAGACACCATGCACTGTGGGCCCTGCAAGCCCCTACCATCTCCCAACACATGCAGCCCTACATGATCATGGATGAGTCTGCACTTGCCTGCATCCAGCCCTGATTCCACTCTTCAGGAGTTACTCAGAATCTGGCCAAGACTCCCTCAACCCCCGGCCACCCAAACTGCTCTTAAAGTAACCGGACAAGCAGAGAGCGGCATAAGGGACCCTTTCACCTTCTATGTAGATGAGGTTTTCTGTGAGCGTCTCATACCCACTGTTGTCTGAAATGTGTTTTTCTCCTCTTGCTGCTGAAGCACTTCGGATGGGCTGTTTCCTCTTTCTAATGTACCAATAAAAACATGAGATCGG
>TRINITY_DN50378_c1_g1_i1 len=233 path=[0:0-232]
CCATGCCACTGGCCCTACCGTTGCCCTGCCCCCACCCCTAGGCTCACCAGCCGGCCTTACTGCCCCTCCAACCTCAAAACCCACCAGCTGCCCCTCCTCAGGCTTAATTTGGGGGATGGGTGTGCAGGGGGATGGCCAGGACTCAGCTCCAACAATTAGATTCAAGGTGCAGTTGGCATCTCGAATGTTAGAGACTAGGAAAAGGCCAATGCTGGAAACAAGAAGAAAAAAAC
>TRINITY_DN50412_c0_g1_i1 len=264 path=[0:0-263]
CGGGGTGCTAAGATGGCGGCTTCCGGGAGCGGCGGGAGGCTGTTGGCGGCCGGGCTCTTCCGTAACCAGGTGGCCATAGTGACCGGCGGCGGCACCGGGATCGGCAAAGCCATCTCCGCCGAGCTGCTCCATCTAGGTTGCAATGTCGTCATTGCGTCCCGTAAACTCGACAGATTAACAGCTGCTGCAAAAGAGCTGTCTGCAAAAATCCCCCCTTCAAATTCAGCCAAAGTGACCCCCCTACAATGCAACATTCGCAAAGAG
>TRINITY_DN50327_c0_g1_i1 len=214 path=[0:0-213]
ACCTCCTCTGCAGTAAATTCTACAGCCTAATTGTACGCTGAGTGAAAAAATACGTTCTTTTGTTTGTTTTTACTCTGCCACCTGTGAGTTTCATTCAGTGTCCCCTAATTTTAGTACTAGTTGAGAGGGTAAATAACCGTTCCCTATTTACAAGTTCCACACCACTCCTAATTTTATAAACCATTGTATCCCCTCTGTCATCTCTTCTCCATGC
>TRINITY_DN50324_c0_g1_i1 len=265 path=[0:0-264]
CACTAATCCTAGCACTTCGGGCCTCTTTCTGTCGGCCCTCGTGCTTTTGTCTCTTTGTTCTAGCCCCCAATGGCGCTTCCATTGTCTCCTAGCCGTGACACTGACGTGTATCTGGTGTCAACATGACAGCCTAAGGATAAAAACTCCCCTAGTATTTCATCCTTCAAAAGAGAGAGACAGCCTGGTTTTCTTCAGACTGAAATCCTAAATATTATTGGGTTTCTTTCTCATTCAACATCTTTATGGCAAAGGGATGAATCTGGAC
>TRINITY_DN50322_c0_g1_i1 len=1400 path=[0:0-1399]
ATAAATCCCAGAATTCCACATGTCCATTGCCAAGTACAGCTTTTTTTAACTGCCTTTAATTTTTCTCTTTAAAAGTTTTTTTTTTTTTTTTTAAATTGTTATGCATGTTTATATTTGTTATGGGGCTATAGCTAACGCTCATGCCTCTTAAATAAAATAAAAAGTAATTTCTTTTCTAACTTTAAGAGCCAAGTACAATTTGGCTGCAGGTCCCTAAATGCAATTTTAAAACTTAAAGTAGTTTAAAAATTGTGGTAACTAGTAAAGATGTTTAAGTGTTCTGCTTGTAGAAGCTCCGTTGAAGAGAGTGGCATTTGTGCTAAGGGAATGCTTTGGGGATTGGGCTACAAATGAGCAACTGCAGTTGCCCTGGGAGGTAAAGCCTAGGTCAGCATTCCCAAACTTCTTGCCTGTGTGAACTTATTTTGAGATTTAAATATAATTCTGTGATCCCAGACTGCAACAAGCACCTGCATAGTATATCTCGTATCAACTGGGATCATGACCTCATCCACAGATGGTCACAACCCCACTTGAGGTTACAATCTAGTTTGGGAACCTCTGGCCTACACACAGGTTCTGACTTAGACAGAATGTGATGCTAATAATGGAAAATAGGAATATCTTTCCTTAAAACAAAACAAATGTTTCCTTTTTGGAGGCACTTCTAAAAATTGTTTCAAATGTCTTGAGACTTAGAAAGAAATTTGACTAATAAAAGGCATTATTACCTGTGTGGTTTATGTATGATGGTCTGCTCGAGGATGAAAGATTGCTCAATATGGATGAGTCTTAATTTCTTCATCTCTATAACAGAAAAGCTATTTGCACGCTCTTGATGCCTGGACAACATGCTTGTTGCTTGGAATAATTTAAAATTCTATCTGAAATTAATAGTGATATGACGAACTCTCATTGACAGTCCTAGACATCATTAAAGAGAATCTTGTTTTAGTCCTGTGGTGTGTTTCCTGATTTGTTGTAAAGAACTAAAGATTTATGCTGTGATCTCCAATGCACTTCCATTGGCAGAGCCCCCCTGATGCACACACAGCACCTCCCCACCCATGCTGCGGGGCTGCGTAGGGCGCCAGTGTGGCCCTGCAACGTTTATGATGGGTGGAGTGGCGCTTGGATCACAAAACCTTGGTTGCAGACCCTTGCAAGTGAGAAGAACACAAATGTTAGAGATAATCCACATGTTTTATTTAATCTTGATACAAAAGACAGGTCTGCAACTGTTATAACTGGATTTCTCTAAACCGTCTGCTGTAATGCAGAAATGCTCACATCTATTTACCTTATTTTTAAAATACTTCAGGCCTGAGGATTTACGACGTGAGTTTGGTCGGTATGGCCCTGTAGTAGATGTATACGTTCCACTTGACTTCTACACTCAC
>TRINITY_DN50350_c0_g1_i1 len=331 path=[0:0-330]
TTTTTTTTTTAAACAAATAAAAGGATTTATTTCACTCATAACAATAAAACTGGAAAAACATTAGCCAAACTACTAAAGAAGCAACACAAATAATTGTTTATTTTTCATTTAAAAAAAAAAAAAGATGCATAGAATGTGCCATGCAAAAACCAGCATCTTTGATTGTTTTATATTTGTTTTTATGTATTTTTATATTGTTGGAAGCCGCCCCGAGCTGTATTCAGGAGGGGCGCAGTATACATTGTAGAAATAAATAAGAAATAAATAAAAATTAGGAAAGACATCAACTGCAAAGTCCCCAAAAAATTAGCAAACTTCTTGTGGTCAATCC
>TRINITY_DN50350_c1_g1_i3 len=244 path=[1:0-196 3:197-243]
AATTTATTTATTTTATTTTATTTCTTGCATTTGTACCCCGCCCCTCCCGACAACAGCTCGGGACGGCTTCCAACAGTCATAAAAACAAATAGAAAACACATATAAACAATTTAAAATACTCAGACAAATTAAATACTTTAAAACAGGGCCCCAGGATACAACTTAAACATTAAAACAATAGACAGGGTAGGGGAGATAAACAGAACCCTAACTCACCCCCCCACCTTCCCCAAAGGCCTGGGCG
>TRINITY_DN50350_c1_g1_i1 len=215 path=[0:0-91 4:92-214]
TTAAATACTTTTAAAACAGGGCCCCGGGAATATGACTTAAAGCATAAAAACAATATACAGTAGGATAGGGACGACAAGCAAAAACCCTATTTCCCCCCCCCCCCCAAGGCCTGGGTGAACAACCAGGTTTTACAACAGGCTTGGGGCCAGGCGAGCTTCCTCCGGAAGAGAGTTCCAAAGGTGCGGCCCGGCCACCGAGAATGCCCTCTCCATTG
>TRINITY_DN50350_c1_g1_i2 len=326 path=[1:0-196 2:197-202 4:203-325]
AATTTATTTATTTTATTTTATTTCTTGCATTTGTACCCCGCCCCTCCCGACAACAGCTCGGGACGGCTTCCAACAGTCATAAAAACAAATAGAAAACACATATAAACAATTTAAAATACTCAGACAAATTAAATACTTTAAAACAGGGCCCCAGGATACAACTTAAACATTAAAACAATAGACAGGGTAGGGGAGATGAACAACCCCCCCCCCCCCAAGGCCTGGGTGAACAACCAGGTTTTACAACAGGCTTGGGGCCAGGCGAGCTTCCTCCGGAAGAGAGTTCCAAAGGTGCGGCCCGGCCACCGAGAATGCCCTCTCCATTG
>TRINITY_DN50350_c4_g1_i1 len=211 path=[0:0-210]
GTCCGGGCCTTTGGGGGGTGGGGGGGAGGGGTTAGGGTTGTGTTTTTTTCCCCTACCCTGTTCTAATGTTTTAATGTTGAAATTGTTTCCGGGGGCCTTGTTTTAAAAGTTTTTAACTTTTTGATTGTTTTAAAACTGTTTTTTATAGTGTTTTATATTGTTTGTTATTGTTGGAAGCTACCCCGAGCTGTTTTGTACCCTGTCCCTCCTG
>TRINITY_DN50406_c0_g1_i1 len=268 path=[0:0-267]
CAGACGTGTGCTCTTCCGATCTCTGTAAACTCCCAACTTACTGCAACCAAGCCAAGAACATGTACCTGAGCTCTCGCATCTTTGTGAATGTCGCATCCCTTGTCTTTCTCTCTGTTCCTTCTTCCCTGTCTCCCCTCCCCCTTTCTTTAGATTGTAAGCCCTTGGGCAGGCACCGTATCTATATTATTCTTTGTAGAGCACCAGGTGCATTGCTGCGCAATATAAATGCTTATAATAATAATAATAATAATAATTTGGTAAAGATGCC
>TRINITY_DN50406_c1_g1_i1 len=272 path=[0:0-271]
GCCAGCGATGTACCTGGTGCTTTTCAGAGAATAAGAGACACGGTCCCTGCCCAAGAGCTTACAGTCTAAAGAGAGCCTGGTCTGTTTCACACTGCTGTTGGCCGAAGCCAGGAGAATGCAAATGAGTGGGAATCCGCCCCTTCTTGGCTCTGAATTGGGACATGGTATTCCAACAAGAAACAAATTGACAATCCCGTGCTACCGCCAGACAGACTTTGAGTGGAAAGGAGCAGCAAACTACAGAGATTTCTCCGAGTGCAGCAGCAGCACGC
>TRINITY_DN50399_c0_g1_i1 len=544 path=[0:0-543]
CCATCTGTTTGATGGCCCAGTGTTGTTTTTTGTGGGGGAAACACTCTGACAGTTACAGCAGTTGTTAGCTCTCACCATTTTTCACTGAAGATATCCATCCTTGGAACTGTTACTGGTTTTGCAGGTGAAAGGGGTATATTCATTTTAAAACAACATTTCTAAAATAGCTGTGATGAAAATTAGATGAAGAGGATTTCATTAAAAGGCTTTATTGGCACTTGGTGTGGGGTGGCTTGTAAAACTCGTGGTTTGTTACCTGATGCAAAAAAAATTCAAGAAAAGATTTATATCATGTCAGAACTTTGGGAACAATCCTCCATTCATTGAACTCTTGAATTTGCCCAATCAAGGGTGAATTATTCATGTACTATGTAATTATGATGCTATTAACCAGGGTTATCATTTTTATATTTTATGTTTGTTATGTCTGTTTGGCTCTACCATGTACTCCTTTTTCTTTTGGCCATGGCGAAAGCTTGTGCCAATAAAGTACAATACAAAAATACAATACATTGAACTCTAAATGGCCTGGGTCCCACCTACC
>TRINITY_DN50399_c1_g1_i1 len=215 path=[0:0-214]
CTAGGCACAATTCAAGTTGCTGGTTTTAACCCTTAAAGCCCTAAATGGTCTGGGTCCCACATATATGAAAGACCTCCTATCCTACCATGTCCCATTGTGGCCTCTACAGTCGGCCGGGAGCACCCTCTTGCAGGTTTCATCGGTTATCATTGTCCGTAGGACGGGGGTGCGCAGAAGGGTGTTCTTGGTTGCTGCCCTGGTTTCGTGCAACTCCC
>TRINITY_DN50349_c2_g1_i1 len=227 path=[0:0-226]
CCCAGCACCACACGTTGAGTTCTCCCAGCCAAGGAAATGCGGCACCATTCGAAAACAGAACTGCCCACTCCGGCTCAGTTCCACAACCGAGTCACCAGCAACTCATGATCAATGGTATTGAATGCAGCCGAGAGATCGAACGGGGTCGAATGATCCTGGTCCAACTCATGGGAGAGGTCGTTGGCCGAGGCCACCAGGGCAGTCTCTGAGACATAACCCGGATGAAA
>TRINITY_DN50369_c0_g1_i1 len=459 path=[0:0-458]
CTCTCCTCGTAACCTTCCAGCACCGGGCAGGCGTCAGTCCGTATACATCAACATAAGTTTTCGCACGGACCTGTGTTTTTAGTAAACAGTCGCTTTCCCCTAGCCTCTGCGACCACCCCACGCCCACCAACCGCTCGTGTTGGCGACCCAAGGTGGCACCCCATCTCCCAAAGTTACGGGGACAATTTGCCGAATTCCTTAACCACAGTTCACCCGCAAGCCTTAGTATACTCAACCCAACTACCAGCGTCGGTTTCGGGTACGGGCAACACCACCACTCGCTTAGAGGCTTTTCTCGACAGCACAGGATCACCACCATCACCACCACAAGGTGGCTACGCATCACGCCTCACCCACAATGTGCGGCGGATTTACCAACCACACGGGCCACACGCTTACACCCCCACAACCAACCGGAGGCGTGGCTACCACACTGCGTCACCCCATCACTTGGCTACC
>TRINITY_DN50369_c2_g1_i1 len=411 path=[0:0-410]
CACCCGAACGCCTTAGTATTCTCAACCTGACTACCTGTGTCGGTTTAGGGTACGGGCCGAATATGCACTCGCTAGAGGCTTTTCTCGACAGCATAAGCACACCACATTCACCCAAAAAAGGGCTACGCATCACGCCTCAGCAAACAGTGCCCGGATTTACCAATGGCACCAACCTCAACGCTTACACCAACAATCCAATAAGCGGCGTGGCTGCCCCACTGCGTCACCCCATCACTTGGACCACAGATCAGGCCCCACAAACTCAACCCATCAACACACTCAAAGAGCATAATCAATGAGTCTCACACGTGGTTAGTATCACTGCTTTACCATTGACGCACACACTCGGGTACCAGAATATCAACTGGTTATCCATCGACTACGCCTGTCGGCCTCGCCTTAGGTCCCGAC
>TRINITY_DN50348_c0_g1_i1 len=304 path=[0:0-303]
TGCTCTTCCGATCTGGGGTGGACCGTTCAGAAGTTTCATTCAAAAATACAGCTAATGTTCCTTCTGTGTCTCTTATTCAAGACTCTGAACCTTCACTTGCTCGATCAGTCTCTCCGCTCTCACAGTCTGCTCTTAATATTCCTGCTCTGCCACCAGAATATATAGACGTGCAGTTTCAAGACAGTGCTAGCCAGGTAAGGATTCAGAGCTTTGAATGTTACCAGGTAGAAAACTCAAGTTCTCACTTGTACCTTTTTAACACTTAGCCAAGGGTAAAGGGAATCCCCTGTTGGAGAGATTGGTG
>TRINITY_DN50409_c0_g1_i1 len=227 path=[0:0-226]
TAAAGTGTTTAGCTGACTAGCTACCCTTTTTGGAGGAATAATTAAATGAGAAACAAGCATGCTCTGAGCCCTGGGTTTTATTTTCTTATTTATCGTAGGTGGATTAACTGGAATCATTCTAGCAAACTCATCCCTAGACATTATTCTCCACGACACCTATTACGTAATAACGCACTTCCACTACGTACTATCTATAGGAGCAGTATTTTCAATCATGGCTGGGCTAA
>TRINITY_DN50384_c0_g1_i1 len=356 path=[0:0-355]
CTTAACCAATAATTCAAGGCTCCCTTCCAAATCCAATCCTGGAGATGTATCAGACCACATTTCATGTAAATGGCCACACTACTAATCCCAGGAGGGGTGGTAAGAAGGGCCCACAAAAAGCCTGACTGCAATTTCTCAGGCTCTTAAATTTTCCCAGGGCCCACAAGTGAGCACCAGAGGACACATTTGTGTGCAAATACTTTAATTGCCAGAGTTATCAGCCGACCACCCCTAGAGCGAAAAAAAGATAGAAGGGCTTTATTTCATTTCCTGGCCCTTGCCATAGCAGCCAAATGTTGCATAGCCCAGCCCCCATTGCCCTGAAACAACAGCCCAAGATAGTTATAGGCCCTAAC
>TRINITY_DN50400_c0_g1_i1 len=279 path=[0:0-278]
GAGCAATAATATGAGGGAAGCATGCAAACCCCAACTAAGCCAGATTACTCCCTTCAGCGCTAGTTGTCACACTCATGTTACCTTCTGCCTGGCAGTAGGGGAAGGGAGGGAGAGGAAGAACAAGCTGTCATTGCTGTGGGCAGATTATGGCCAAGGGGAGACTTGGGATTCCAGGCTCCCCCCTCCTATTGCCCAGTAGGCACCATCCCTTCTTCCTCTGGAACTGCTCCAAGCTCTGAGGCTTTGTCTGCAACTGCTTGGTGAGGCTCTCATGTGCCC
>TRINITY_DN50365_c0_g1_i2 len=306 path=[0:0-115 1:116-164 3:165-190 4:191-305]
TCTCCAGATACAGGGATGATGGGGGAAGTTTCTGTTAACTTCGTTAGTTTGTTTTTTACAATACTGGAGACTCCTGGAACATTGGACATCGTCCTCGGGCTTGGTGACAGACTGGACCTTCAGAGGAGGATAGCTTGGGATGCATGCATAGTAAACAATCATTCACTTCTGCCTCCTGGCGGTCTAACAAGCGAGCTACCCAATCAGAGGATTATCCGGAGGACAGAGGAGAAAATAATTCACTGAAGTTTTTCTCCAGACCTTGCCTTGGATTCACCTGGCACTGACCACTTTGTCATCATAGCC
>TRINITY_DN50365_c0_g1_i3 len=224 path=[0:0-115 2:116-164 3:165-190 5:191-223]
TCTCCAGATACAGGGATGATGGGGGAAGTTTCTGTTAACTTCGTTAGTTTGTTTTTTACAATACTGGAGACTCCTGGAACATTGGACATCGTCCTCGGGCTTGGTGACAGACTGGATCTTCAGAGGAGGAGAGCTCTGGACATGTGTGCAGGGAACAGTCAGTTTCTTCTGCCTCCTGGCGGTCTAACAAGTGAGCTACCCAATTGGAGGATTATCCGGAGGAC
>TRINITY_DN50365_c1_g1_i1 len=219 path=[0:0-218]
GATACTCCTCCGCTCGGGTAGCTTTCCCCGTAGACCGCCAGGAGGCAGAAGTGACAATTCTTAATCTGCACATGTGTGTCCAGAGCTATCCCGGTCCTTTAGTCTGTCCCCAAGTCCTGAACCAGGTCTCACGTACTTGACATTTCGGCTCTTGTAAACCCTAGTAAAACTACCAACTAGAGAGATAAATTTTAAGTAACCTTATATAACGAAGAAAAA
>TRINITY_DN50330_c0_g1_i1 len=213 path=[0:0-212]
TTTCAGGGACAGGTAGAATAAGGACACCTCCTCCAGTGGTTCGAATGGAATGTTAGTCAGTGCTTTAAGTAATAGATTTAAGTTCCAGGAGGGGAAACGGTGACTAACCAGAGGAGAAATAATTCTAGCTGCTCTGAGGAAGCGTACAATATGCGGGTGTCTAGAAATTCTTTCCCCCCTCACTGTGCCTATTACACTACCTATAGCTGCAAC
>TRINITY_DN50330_c1_g1_i1 len=211 path=[0:0-176 1:177-210]
CATTGATAGAGCCCCCAGCTCTGAAATTCTCCTAGCGGTTGTAATACCTATCAGGAAGGCTACCTTTAGAGATAGGTAGAATAAAGATACCTCTTCAAGAGGCTCAAAAGGGATGCTAGTCAATGCTTTAAGGAGTAGATTTAAGTCCCAGGAGGGGAAACGGTGACTCACCGGAGGAGATATGAGTCTAGCTGCTCTTAAGAAAATGTAC
>TRINITY_DN50330_c1_g1_i2 len=254 path=[0:0-176 2:177-253]
CATTGATAGAGCCCCCAGCTCTGAAATTCTCCTAGCGGTTGTAATACCTATCAGGAAGGCTACCTTTAGAGATAGGTAGAATAAAGATACCTCTTCAAGAGGCTCAAAAGGGATGCTAGTCAATGCTTTAAGGAGTAGATTTAAGTCCCAGGAGGGGAAACGGTGACTCACCGGAGGCGATATGAGTCTAGCTGCTCTGAGAAAAACGTACAATGTGAGGGTGTCTCGAGATTCTTTCCCCCCTCACTGTGCCT
>TRINITY_DN50319_c0_g1_i1 len=223 path=[0:0-222]
GCCTGTTGTCTTTGAATACCTGTCTCCTTCTCTCTCTTTCTATTTGGGGAGGAGACATAAACTGCTGTAGCGCGTACTGTCCTCAGCTTGATCCCTTGAACACGAGGGGACCCCCTAACTTGGCTAATTCCCCTAAATTTAAAGATTGAGCAGATATTGGGGAACTGACCCCCCAATAATCTCACGTGGCAGGGGGTCTCGTGTTAACACTGGGACTTCTCCC
>TRINITY_DN50325_c0_g1_i1 len=210 path=[0:0-175 1:176-209]
CATGGCCGCCTGCCAGTTGGAGACCGACTGGTGGAAGAGCTCCAGGTCGGCCCTCTTGGTGGAGACGTACTCCAAGTATGCCTCCACCTTCTTCTCCTGCAACTCAACCGCCTGGAACTGTTTCACCAGTCAGTTCTCCATTACTTGGAGGGCAGTCACAAAGTCCCGGCTGGTCCTCTGCACCTGGCCCCGAAAGGCCCAGATCGGAAG
>TRINITY_DN50325_c0_g1_i2 len=214 path=[0:0-175 2:176-213]
CATGGCCGCCTGCCAGTTGGAGACCGACTGGTGGAAGAGCTCCAGGTCGGCCCTCTTGGTGGAGACGTACTCCAAGTATGCCTCCACCTTCTTCTCCTGCAACTCAACCGCCTGGAACTGTTTCACCAGTCAGTTCTCCATTACTTGGAGGGCAGTCACAAAGTCCCGGCTGGTCCCCTGCACCTGGCCCCGAAAGGCCCTTGCCGCCGAAGAC
>TRINITY_DN50325_c0_g2_i1 len=221 path=[0:0-220]
CTGGACGCTGGCAACAAAGTCCCGGCTGGTCCTCTGCACCTGGCAATGAAAGGCCCTTGCCACCGCAGACCCCTCCTGCTCCTGGGGGGGCTCCACATCTGAGCTGGAGGGGGGGGAAGGACTTTGCACATGATGCCACTTCTGGCTTGCCTTTCCCCCCCCCCTTCATCTGCTGCTCCACAGCTACGCCACCAGATTCCTGGGCCCGAGCCACCTTCTGC
>TRINITY_DN50325_c0_g3_i1 len=279 path=[0:0-278]
CAACAAATATAACTGTAATAAATAAAACAAAACAACAACAACAACAATATTATAAAACATAAACCAAACATTTTAAAATAGAAAGGAAACTTATCCACTAAACTACTCAGTCTTTGGGTCTGCACCCCCAGAACTTGGGGGAAAGGCATAAGCGGTGCAGGGGACCTAGGGGCAGGGGGCGCACCTGCTGCCATTTCATAGCCATGTTATACGGCGTACTCCACGGCCCCTGCCACGGCTGCCTGCCAGTTGGAGACTGACTGGCGGAAGAGTTCCAGG
>TRINITY_DN50354_c0_g1_i1 len=242 path=[0:0-241]
ACCAAATGGTGCTTCGTATTTATTCTCTATATTAAATTGGTCTCAGAGTGGCTTTCACACTAGTTAGATTTTAATTCACTCCCATCAGCTGTTCTGGAGGGTAGGTTGCTAAAATTCCTCCTGTATTAAGAGTTTGTAAATTCTGTAAGTCCCGGACCGTAGAATCAATAGTGCATGTCATTTTTGACTGTAGTTTATATAGTGAAATCTGCACATCAATTCTAGAACCTATAATAATGGCC
>TRINITY_DN50333_c0_g1_i1 len=356 path=[0:0-355]
GAGCAGGATTTATTATTATTATTATTATTATTGCAGCAGCAATGTAACTTGCACTGAATATTCATTAAACAAAGGTCCCTGCCACAGGAAACTTACAATCTAGAATGGATTAGGGAGGGGAGAAAAGGGAAAGGGGAACATAGGATGAGACAGGGAATAAAAATAAACATGCCGATCAGACCCACTGATCAGATCTGACTCACTATGGTTGCCCTGATCAGCATTAGAATGCGGCAGCAGAACAAGAAAAGGGAGCATTGCATGGTGTTCCACAAAAACCGGGGGATATTCTTACCCAAAAAACCCTCTCGGGTCAAGGACAGAAGCCAAGGTGCTACAATTCCCACCGATCCACC
>TRINITY_DN50402_c0_g1_i2 len=370 path=[0:0-369]
GGGTTGCAAAAAAATATTAAGATGCAGCTAACAAAGGAGCCCGGTTCGGTTGCGCGCACAATAGCTCCCCTCCTCCTCTCTGATTAAATAGCCAAGGATAATTTCTGATCTGTAGCGTTCTTCCAAACCGGGGGGGAGAGCTGGGGAAAGAGCTGCTTTTCCTTCCTGCTCCCAATATTAAAGGGGGAGGAGGGCTTTCCCCCCTTGCCCAAAAGAGGCTAAGAACCCGCTCCCGAAGGCTGTTCTCCCCTCTCGGAGGAGACGGTTTAAAGGGGGCGGTGGGTGTCTGTAAAGAAAAGGGGGGGGGGGGGGGAGAAAAGAAAAATCTGGTTTGGGGAAAGGGAAGAAACACCCCCACCCCAAATTCGAC
>TRINITY_DN50317_c0_g1_i1 len=490 path=[0:0-489]
CCCCAGCGGGCAGTGGCGGCGATGGAGTCAAATGGAAGCTTTGCACACAATCCTGCTGTGTCAGTGACTTCTAAGAGATGTCTCTGGCTTTAAAGTAGCTGTGCCGCCCTTTATGTTTTGAGGCAATGGAAGGCTGCTGAAGCTTTCCCCTGACGCATTGCTATTGTGTCTCCCTGCATCCATCAAGGGAAACTCCTGTGCTGTTGTGTCTGCCTCACCCATCTTACGTTCCAAATAGCCCACTAAGGCAGGATTCAGCTTATTTCCAGGCTGAATTTTTCCTAAATGCTAACTTCCAGTAGTATGAAGAGAGGTGCCCTAAAGCAGTTTAAAACATTTATGGGATGGTCATAGGGGAAGGGAAAAAGGAGGAACAGATAAGTTGAAAAGTCTGTGAGACTCGTATCATTTTTAGGAGCAAGGCCGAGGTTCGTTTTGAAACAGCTAGACTTTAGAGTGTGGCCCGCCCCTGCCTCTCCTCTCCCCCCCC
>TRINITY_DN50382_c0_g1_i1 len=299 path=[0:0-298]
GGGGGGGGGGGGGGGGGGGGGGGGGGGGGCGAGCTCCCCTTTGGAACCCTGCGGGCAGCAGAAGAGACGGTTGTACCGGGCTGTACGGTGATGATAGCTTGGCTCCCTCTACTGAGAGTTGTGATGAAAGCAGCCAGACGTTACCCAATATTGCTGAGTGTACAGCCAGCCTGGCTCCTGCCTGGGCTGTGCAGCAGCACGACGGACCCCTCTAACACACCTGGGCAATGTCGTCTTCAACAGGTGGACGACAACAAGAAACTGGGCGAGTGGGTCGGGCTCTGCAAAATCGACCGAGA
>TRINITY_DN50356_c0_g1_i1 len=338 path=[0:0-337]
AGTTCAGGTGAGCAGCCACTGGGATTGTTGGCTGCTAAAGTGGTCAAGAATCGCTGAGGTATTGGGAATGTGTTCCCTGGCTCTTGGCAGAGGACTATATTAGAGCTTCTGCTTCCTCTGCATAGGAGGAATGTTCTGTGGTGACCTATGCTGGCTTTTAGGCCTCCTTGTGCCAGCAGCACAGTCAAGGATTAGAGCCTAAAACAGCATATTTGTATTAGAGACCATAGGTTTGGAGCCTCTGGCAGCTGAGTTTCCAAACTCTTGCTCATGGAGGCTTGATTTTGTTGCCCTAGGCCCAGAGGCTGATTGGGAAGGAAGGGGACTACAAGGAAATC
>TRINITY_DN50356_c0_g2_i1 len=266 path=[0:0-265]
CGATCTAGGAAGGGGACTACAAGGAAATCTTTTCAAATATGGCCTGTCCTAAGTTTGAGAACATGTGCCTTATCTATCTAGATCTAAGGTTACAGTCATACCAGAAGCTCACTCGTGACTTCAAAAAAAATCTGCTTAAGTTTTCAGTGACTATAATCTTGAAATGTTTTTATTTATTATTTTAAAAGTTGCAAATGCATTGCAAGAGTTGTGACTTTAGTCATCAACACATTTCAGCTAAGAATATAAGTAGTGCCATACTGGGC
>TRINITY_DN50346_c0_g1_i1 len=398 path=[0:0-397]
GTGGAACAATTTTTGATTAATTTGGTTTTCTACATTTTAATGGGGGTTCTTTTAGATTATCATTGAAAAGATATTGGGCGTAAACTAGCTTATTTAGTGATTTCAGCATAACATAGGGCAAGGAAAAGAAGCTAATTGTAACCATGGATTCACATATGCAGCTCCTTTTGGTTTCAATGGGAATTAAATGTACAATACATAAAGCACAACAGGGATTTTAACTAAACATACCGAAGACCTAAAAGTTATAATTTTACATTTCAAGTTGTTATAAAAAAGGTACCAATCCTCACAGTCACAATTAGGATAACTTTTCTGGTGAAGGGGAAAAGAGCAGTTTGGAATACAGGAATAGAAACACTTCACTTAAAATAAATTAGTACTTACGTGGAGCAACT
>TRINITY_DN50389_c0_g1_i1 len=326 path=[0:0-325]
GCCGTGTCCATGTTACTGGGCACCGCTATGACTCACGAGTTCACGCTGTGGCCGAAACCCGCTCTTGCCATGTGGAGCTGTTCCTAGGTGGGGGGATGAATCTGGCTGCTGCGCCCGGAGGGAGACTGTCCCCTGTCCTATCCTCCGTTCCCAGGCGCTGTGTGAGGGAACCGGCCGGGGCTTTTTTGCCTTATCCCGAGAAGGTTGGGATTTCCGCTGCCCCCTTGGCCCCGCCTGCTCGCCTGATGCCGTCTGGTCTCTCAGGGCTGGGTGAGATCAGGCCCAACTGTGACTTCCGTTGAATGCTTGAGATCGGAAGAGCACAC
>TRINITY_DN50328_c0_g1_i1 len=207 path=[0:0-206]
CGTGTGCTCTTCCGATCTCCTGTCAAACAGCTCAGTCAAAGGCTTATGTCCCAAACCCCACTGCCCAGGAGGGAGGCCAGATATGCACATTTTGTGGGACGCTTGTGGGAGGTACAGGTTGCAGGGCTGCAGTGGAGCCAATGCAGCCCTGCAACCTGTATTTCTCATGGCTGTGCTCTACGATTTGCACGTCTGGCCACTGTCCTG
>TRINITY_DN50414_c0_g1_i3 len=819 path=[0:0-194 1:195-204 3:205-289 10:290-334 11:335-346 12:347-818]
CCTCTAAATTGAGGTATCATTGTTCTATTTGTCTTTAAAGACGGCTTTCTTAATAGGGATCATGTCAGCCAGAAGGATTTCAGAGCTGGGAGCTCTGTTGATAGAACCACACCTATGTACGTTTAGGGAATCGTCAGTTTGCCTAAATCTAGACCCTTCTTTTCTTCCCAAAGTAAATTCAGTTTTCCACAGGGAACAGGAAATACTTCTACCTTCTTTTTGCCCAGACCCAGTTCACCCGAAGGAAAAAATTTGGCGCACTCTGGACGTGACCAGGGCCCTTAAAATACATTTAAAACGCACAGCCTCCTTTAGACAATCCTCGGCATTATTCATATCCTACGGGGTACAGAATAAAGGAAAGAAGGCCTCTAAGGCTACCATAGCAAAATGGTTTACCCCATGCTGAATATGCCTCTTTAATACATAGGGTTAAGTTCCCCCCAAAGGTATATTTGCCCACTCATTAAGAGGGGCAGTGACTACGCAAGCATTCAGACATGCGGCGTCATATGGAGAAATCTGTAGGGCAGCTACATGGGCCTCTTTACATACCTTCACGAGGCACTATAAACTGCCCTTACATGAATCTGCTGAAGCAGCGTTTGGGAGAAGGGTACTACAAGCTGTTCGATAAGCTAAGTGAACAGTAACAGTATCTCTTCATATCGCCCTCCCTTTATAATTTAAAATTCAGGAAATCCGTGGGATACCGCTTGGGAAAGTCCCTACTGTTAAGGCTGGCTGTCCAGGAGGACTCCCAGGGAGAAAGGAAAATTGGGCACTTACCTCTTGAATTTTCCTTCTGCTGGGGGTCCT
>TRINITY_DN50414_c0_g1_i4 len=819 path=[0:0-194 2:195-216 5:217-252 7:253-278 8:279-289 10:290-334 11:335-346 12:347-818]
CCTCTAAATTGAGGTATCATTGTTCTATTTGTCTTTAAAGACGGCTTTCTTAATAGGGATCATGTCAGCCAGAAGGATTTCAGAGCTGGGAGCTCTGTTGATAGAACCACACCTATGTACGTTTAGGGAATCGTCAGTTTGCCTAAATCTAGACCCTTCTTTTCTTCCCAAAGTAAATTCAGTTTTCCACAGGGAGCAGGAAATAGTTCTTCCATCGTTTTGCCCAAACCCAGTTCACCCGAGGGAAAAAATTTGGCACACTCTGGACATGACCAGGGCCCTTAGAATATATTTAAAACGCACAGCCTCCTTTAGACAATCCTCGGCATTATTCATATCCTACGGGGTACAGAATAAAGGAAAGAAGGCCTCTAAGGCTACCATAGCAAAATGGTTTACCCCATGCTGAATATGCCTCTTTAATACATAGGGTTAAGTTCCCCCCAAAGGTATATTTGCCCACTCATTAAGAGGGGCAGTGACTACGCAAGCATTCAGACATGCGGCGTCATATGGAGAAATCTGTAGGGCAGCTACATGGGCCTCTTTACATACCTTCACGAGGCACTATAAACTGCCCTTACATGAATCTGCTGAAGCAGCGTTTGGGAGAAGGGTACTACAAGCTGTTCGATAAGCTAAGTGAACAGTAACAGTATCTCTTCATATCGCCCTCCCTTTATAATTTAAAATTCAGGAAATCCGTGGGATACCGCTTGGGAAAGTCCCTACTGTTAAGGCTGGCTGTCCAGGAGGACTCCCAGGGAGAAAGGAAAATTGGGCACTTACCTCTTGAATTTTCCTTCTGCTGGGGGTCCT
>TRINITY_DN50414_c0_g1_i2 len=818 path=[0:0-194 1:195-204 4:205-216 5:217-252 6:253-333 11:334-345 12:346-817]
CCTCTAAATTGAGGTATCATTGTTCTATTTGTCTTTAAAGACGGCTTTCTTAATAGGGATCATGTCAGCCAGAAGGATTTCAGAGCTGGGAGCTCTGTTGATAGAACCACACCTATGTACGTTTAGGGAATCGTCAGTTTGCCTAAATCTAGACCCTTCTTTTCTTCCCAAAGTAAATTCAGTTTTCCACAGGGAACAGGAAATAGTTCTCCCTTCTTTTTGCCCAAACCCAGTTCACCCGAGGGAAAAAATTGGCACACTCTGGACGTGACCGGGGCCCTTAAAATATATTTGAAACGCACAGTCCCCTTTAGACAATCCTCAGCATTATTTGTATCCTACGGGGTACAGAATAAAGGAAAGAAGGCCTCTAAGGCTACCATAGCAAAATGGTTTACCCCATGCTGAATATGCCTCTTTAATACATAGGGTTAAGTTCCCCCCAAAGGTATATTTGCCCACTCATTAAGAGGGGCAGTGACTACGCAAGCATTCAGACATGCGGCGTCATATGGAGAAATCTGTAGGGCAGCTACATGGGCCTCTTTACATACCTTCACGAGGCACTATAAACTGCCCTTACATGAATCTGCTGAAGCAGCGTTTGGGAGAAGGGTACTACAAGCTGTTCGATAAGCTAAGTGAACAGTAACAGTATCTCTTCATATCGCCCTCCCTTTATAATTTAAAATTCAGGAAATCCGTGGGATACCGCTTGGGAAAGTCCCTACTGTTAAGGCTGGCTGTCCAGGAGGACTCCCAGGGAGAAAGGAAAATTGGGCACTTACCTCTTGAATTTTCCTTCTGCTGGGGGTCCT
>TRINITY_DN50414_c0_g1_i1 len=819 path=[0:0-194 2:195-216 5:217-252 7:253-278 9:279-346 12:347-818]
CCTCTAAATTGAGGTATCATTGTTCTATTTGTCTTTAAAGACGGCTTTCTTAATAGGGATCATGTCAGCCAGAAGGATTTCAGAGCTGGGAGCTCTGTTGATAGAACCACACCTATGTACGTTTAGGGAATCGTCAGTTTGCCTAAATCTAGACCCTTCTTTTCTTCCCAAAGTAAATTCAGTTTTCCACAGGGAGCAGGAAATAGTTCTTCCATCGTTTTGCCCAAACCCAGTTCACCCGAGGGAAAAAATTTGGCACACTCTGGACATGACCAGGGCTCTCAAAATATATTTAAAACGCACAGCCCCTTTTAGACAATCCTCGGCATTATTTGTATCCTACGGGATACAGAATAAAGGAAAGAAGGCCTCTAAGGCTACCATAGCAAAATGGTTTACCCCATGCTGAATATGCCTCTTTAATACATAGGGTTAAGTTCCCCCCAAAGGTATATTTGCCCACTCATTAAGAGGGGCAGTGACTACGCAAGCATTCAGACATGCGGCGTCATATGGAGAAATCTGTAGGGCAGCTACATGGGCCTCTTTACATACCTTCACGAGGCACTATAAACTGCCCTTACATGAATCTGCTGAAGCAGCGTTTGGGAGAAGGGTACTACAAGCTGTTCGATAAGCTAAGTGAACAGTAACAGTATCTCTTCATATCGCCCTCCCTTTATAATTTAAAATTCAGGAAATCCGTGGGATACCGCTTGGGAAAGTCCCTACTGTTAAGGCTGGCTGTCCAGGAGGACTCCCAGGGAGAAAGGAAAATTGGGCACTTACCTCTTGAATTTTCCTTCTGCTGGGGGTCCT
>TRINITY_DN50414_c0_g2_i2 len=297 path=[0:0-251 2:252-296]
GGCCTCTGTTAAAACAATCTTGGAATTTTTACAGGTGGGCCTAGACAGAGGCCTAAAGCCCAACACCTTGAATAGACAAATGGCAGCCATAGGGAGTGTAATAGGCACAGTAAGGGGAGAAAGAATAAGCAGGCACCCTCACATCGTTCGTTTTCTTAAGGCCACAAAAATTATTTCTCCTCCGGTTAGACATCGTTTCCCTACATGGGACTTAAATCTAACCTTAAAGGCTCTGACTGGCGTTCCTTTTGAGCCTCTAGACGAGGTATCTTTGTTCTATTTGTCACTAAAGACGGC
>TRINITY_DN50414_c0_g2_i1 len=357 path=[0:0-251 1:252-356]
GGCCTCTGTTAAAACAATCTTGGAATTTTTACAGGTGGGCCTAGACAGAGGCCTAAAGCCCAACACCTTGAATAGACAAATGGCAGCCATAGGGAGTGTAATAGGCACAGTAAGGGGAGAAAGAATAAGCAGGCACCCTCACATCGTTCGTTTTCTTAAGGCCACAAAAATTATTTCTCCTCCGGTTAGACATCGTTTCCCTACATGGGACTTAAATCTAACCTTAAAGGCTCTGACTGGCGTTCCTTTTGAACCTCTAGACGAGGTATCGCTGTTCTATTTGTCCCTAAAGACGGCTTTCTTAATAGGGATTACGTCAGCTACGAGGATTTCAGAGCTGGGAGCGCTATCTATAGA
>TRINITY_DN50414_c0_g3_i1 len=426 path=[1:0-108 4:109-136 5:137-189 7:190-224 8:225-312 10:313-425]
ATCCCTATGCATTAAAGAGGCGTATTCAGCACAGGGTAAGGTTCCCCCAAAGGGTATTTTTCCCCACTCTTTAAGGGGGGCTGCAACTTCGCAAGCATTCAGACATGCTGCGTCGTATGGAGAAATATGTAGGGCAGCGACATGGGCCTCCCTACATACTTTCACGAGGCACTATAAATTGCCCCTACAGGAATCTGCTGAAGCAGCTTTTGGGAGAAGGGTACTACAGGCTGTTCTATAAGAGAAACGGAGAACAGTTCAAGAGCCTCTTCATTTATCCCTTCCCCTTATATTAAAAGTCAGAAAATTCTGAGGGACACCGCTTGGGAAAGTCCCTACTGTTAAGGCTGGCTGTCCAGGAGGACTCCCAGGGAGAAAGGAAAATTGGGCACTTACCTCTTGAATTTTCCTTCTGCTGGGGGTCCT
>TRINITY_DN50414_c0_g3_i2 len=544 path=[2:0-158 3:159-236 4:237-264 6:265-317 7:318-352 9:353-430 10:431-543]
AAGGTGACTGGAGTTCAGACGTGTGCTCTTCCGATCTCCTCCTTTAGACGATCCTCGGCATTATTCGTATCCTACGGGGTACAGAATAAAGGAAAGAAGGCCTCTAAGGCTACCATAGCAAAATGGTTATCTCTATGCATTAAAGAGGCATATTCAGCACGGGGTAAGGTTCCTCCAAAGGGTATTTTTGCCCACTCTTTAAGGGGGGCTGCGACTTCGCAAGCGTTCAGACATGCAGCGTCGTATGGAGAAATATGTAGGGCAGTGACATGGGCCTCCCTACACACTTTCACAAGGCACTATAAATTGCCCTTACAAGAATCTGCTGAAGCAGCTTTTGGGAGAAGGGTACTGCAAGCTGTTCTATAAGAGTTAGAGGTACGGTGTCAGTATCTCTTCATGTCTCCCTCCCTTTAAATTCCGAAACCTGTGGGACACCGCTTGGGAAAGTCCCTACTGTTAAGGCTGGCTGTCCAGGAGGACTCCCAGGGAGAAAGGAAAATTGGGCACTTACCTCTTGAATTTTCCTTCTGCTGGGGGTCCT
>TRINITY_DN50414_c0_g3_i3 len=438 path=[0:0-52 3:53-130 4:131-158 6:159-211 7:212-246 9:247-324 10:325-437]
AATAAAGGAAAGAAGGCCTCTAACGCTACCATAGCAAAGTGGTATATTCAGCCCGGGGTAAGGTTCCTCCAAAGGGTATTTTTGCCCACTCTTTAAGGGGGGCTGCGACTTCGCAAGCGTTCAGACATGCAGCGTCGTATGGAGAAATATGTAGGGCAGTGACATGGGCCTCCCTACACACTTTCACAAGGCACTATAAATTGCCCTTACAAGAATCTGCTGAAGCAGCTTTTGGGAGAAGGGTACTGCAAGCTGTTCTATAAGAGTTAGAGGTACGGTGTCAGTATCTCTTCATGTCTCCCTCCCTTTAAATTCCGAAACCTGTGGGACACCGCTTGGGAAAGTCCCTACTGTTAAGGCTGGCTGTCCAGGAGGACTCCCAGGGAGAAAGGAAAATTGGGCACTTACCTCTTGAATTTTCCTTCTGCTGGGGGTCCT
>TRINITY_DN50326_c0_g1_i1 len=272 path=[0:0-271]
AGACCAGCCCCTGTGGTCATCCGGGGGGCCACGCAGAATAGGGCATTCTCGGTGGCCGCGCCTTTAGAACTCTCTCCTGGTGGGGCCCGTCTGTCTCCGGACCTCCCAGCCTTTTGAAGGAGTTGTAAGACCTGGCTGTTCCGTCAGGCATTTGGCGAGGGTGATGGGTAGGTAGGGGGTGGGGGGTTGGTGAGGTTTTTATTCTTTCTTTATTATGTTTTATGCTATTTTATTGTGTATTTTTTATGTTGTTAGCCGCCCCAGATTGCATG
>TRINITY_DN50326_c3_g1_i1 len=306 path=[0:0-305]
CCCCACTTACCTGCATGACCACCTCATCCCTCATGTCCTGGATTGGCCCCTGTGGTCAGTTGGGGACGTCCACTTGGAGGTCCCCCAGGTTTCCCGGATGGCCACATTCGAGTGGGTGCTCTCGGTAGCTGCGCCGCGGCTATGGAATTCCCTCCTGGTAAAGATTAACCTCTCTCTGGATCTCCCCTCTTTCTGTAGACAGTGCAAGACTTGGTTGTTTCACCAGGCATTTGGTGATGGGAATGGGGAGTGGGTGGGGGGTAATATTTTTCTTAAGGGTATTGGGAGTTTTCGGTCTGGGTTTTT
>TRINITY_DN50413_c0_g1_i1 len=555 path=[0:0-554]
GCACTGCAGTGACCTTGCTCCTGCCGCCTCTGGGATGGGCCTGGCAGAACTACCCAGTCCCATTGGCCCGGTCCCTACCGGGCCCAACAGATTCCTGAAGACTAAGCTGGGGACTGGGGACACCACCTCCAAGGTCAGGACCAGTGTGGCTTTGAGGAAGCTAGCCAGCATAGAGAGCAGGATCCGGCAGCGAGAGGCGAGACTCTGGGGTGAGCAGCCCCGCGCGGGCAGTGCCAGTCGGGAGCAGCACCCAGGAAACTGTAACGGGCTGGACAAGACCATGACCCCGAGCCGGGCCAGGCTCCCGGCGCAGCTTGGCCCAGACAGCGATGAAGAGGACATGAGACTCTTATTGGGGAGCTCAGGAGAATTTCCCAGTGACAACGAGCAGCCCAAGGAGGTGTCAAGCGATTCCCAATTCAGGGGGAAGGTAACGAGAACATTGGATTAGTTTAGCTGCTTTAATCTTGTATACTGTGGTCAGAAGAGACCAGTAAGATAGTCTCCTGGGATCCTGCTGGATGTCCAGCTCTGTACACTGGCATGAGATTCCGC
>TRINITY_DN50351_c0_g1_i1 len=553 path=[0:0-552]
CTCGTCGGAGCGCTCTGGGGACTCCCGCAGCCAGAGCCGCCCGAGGAGGAGGAGGAGGAGGAAGAAGAAAAGGGCTTCCCGTTCCCCCGCCCCGCGCCTGGCTCCCCCCGAGGATCGCAGCACCTACCCCGGGGATCCGCGCTCCGGCCACGAGGCGAGTGCAGCCCGGCTGGAGGAGATTCTCAGCCCGCTGCAGCTCCTCCTGGGACCCCTGATCCAGAGGTCTGTGGCCGAGGCTCTTGCAGCCCAAACGCACGTGCTCAGCCAGGGCCAGATCCAGACCCGCTCGCTGGGCGACCCCTCCCCTCCCCGGGAAAACAACCCGGCGGGGGAGCGCCATGTTGCCTCGGACCTCGCTGCCGGCTCTTCTCTCCCAGCGCAGCCTGAGAGCGCCATCTGCTGACCCAGCCTGGAATTGCAGCTTGCTGCCAACAGCTGGGAAATCCACACACCCTGGAGTAGCAGCCTCCGCAACCTCCCCTCCAGTGCCAACGCCGGCTCCCCGAGCGACCCTCGCTCAGCCGCCCACTGCTGCCCGCCGCCCACTGCTGCC
>TRINITY_DN50363_c0_g1_i1 len=239 path=[0:0-238]
ATGTAATGTCAAAGGTTCCACAGGTTTGTAATGTTAACTCTGAGAACTGTACAACTCAAATTCCGCAGGGATCGATCTTGTCTCCATTACTATTTAACATCTATATGCAGCCCTTGGGGGAGGTCGTGAGAGGGTTCGGGGTACGATGTCACCAATATGCTCATGATACTCAGCTGTACCTCTCCCTTTCAACTGACCCAGACCCGGCTGTCTCGTTGCTTTCCCAATGTTTGGAGGCC
>TRINITY_DN50363_c1_g1_i1 len=235 path=[0:0-234]
CTTGAATGGTTCCGTTCGTTCCTCTCGGGGAGGAGCCAACGGGTACTGCTGGGGGAGGAGACATCGTGCCCCCGTGCTTTACCGTGTGGCGTTCCGCAGGGTTCATTCTTGTCTCCGCTGTTGTTTAACATCTATATGCAGTCCTTGGGGGAGGTCATGAGAGGGTTCGGGGTGCGGTGTCACCAGTATGCTGATGATACTCAGCTATACCTCTCTTTTTCTACTGACCCAGACC
>TRINITY_DN50352_c0_g1_i1 len=224 path=[0:0-223]
CTTTCAGTTTCGACTTTGCCAAGCGAATGCAGTTTAGAGTACAGCTCCTGTTGTAACAGAGGGGACAGAGAAAGGCAAGAAGTCACAAAATAGTCACATGTTCTCTTGGTCTGAATAATCCCTTTGTTGGAATTTGACAGCTAAGTTCTTTTGGAAGCATGGCACAGACAACTTGCATATTTATCTTGGCAGAGTGAGTGCCACAATAAAAGAGTTTTGTTCCC
>TRINITY_DN50352_c0_g2_i4 len=1401 path=[2:0-442 3:443-567 4:568-1121 6:1122-1400]
CCTGGAAACAACCTGGGTGAGAGTTTTATTTGCATACAGTAAATGTCACATTGCAGCAGAATTGCTGTGCAGTATTTATAGTGGTGTGCACTTAAATTTATTACCAGAAGAATCTGAAGTAGTTGCAGCAGTCCTAGTTGCAATATTAAATAGATACTTCAGCTGTCTTCCTGGCTTCTAGCTCCTGTTTAGCCTTTTCTTCCGTCTCTTTTTCTCTTTCGATTAGAGCCAATTGTTCCTGCTCCCACTCCTTTAATTTCTGCTCATATTTTGCAAGGTCTTCCACTTCAGACACTGGCAGCTTTTCCTTGACAAGTTGGGCTGTCAGGGTCAATGGACTTTCAGTTTCGACTTTGCCAAGCGAATGCAGTTTAGAGTACAGCTCCTTAAATCGCTGACGGTACTCAGGCAGTCTAGACATCTCGGTTTCTTCAGGATCTGGTTGCCTTGTCTTTTGTTCTGATACACTGGCTTCTTCTGATGCCTTGGCTTCCTCTGATACATTGGCATCTTTTGGATTAGTTTCTGCCACAGCAGTAGGTTGCAAAACGGTCTCTAGAACGTCAATAGCTTCCTTGCATAGCTTCATATCCCCCGATAGCAAGGCCACATTCTCCATCACTTGCAAAGCTCTGTTCAGATAGCCTGGTGTCCACATCAGTGGCATCTGGTGATACACTGCTCGCAGCCCCTTGTGCAGCTCCACTTTCCCAAGGAGTGCATAGCCGTGGAGCTGGGAACTGAACCCCAGAGTATTTGTCTGTGTTAGGCTGGTAAGGAGCAGGCATGCTCCCAGATTCCTCTCGTCCTTCCATGTATGTTCCGAGTTGCTCGCCAGGTAGTTGTATAAGACATGTAGCGAGAGAAGCTGTGTTGACAATTCATCAAAACTTTCCTGCAGCATTATTTCTATGACTACGGACAAAGCATCATCATAATTCTCATTCTTTATAAAAGAATCCAACAATATATTGAAGGTAAAATTGTCTGGAAAAATTCCATATTGTACCTTGTTTTTTAATGTGTACAAAGCTTTGTCCTGGGCTGTATATTTAAGGCACTGTCTGATCCAGCTGTGAATGCTCCATTCTCTCAGGTACCAACAGTTTGGACTGTGACGAAACTTGTAGAGGTAATACTCAGCTTGATCCACTTCTTCCCGTGAGGAAATATTGTCAATAAACCGCGATATTGCCAGAGAGCTGACAGGAAGGTTCCTTTCATGGGTTCTCTCCATTAATTGGGCTAATTCAACCAAGTTGTACACATCTTTTTTTCTTGCTTCCCACTTTGAACTGTCACCATAGGCTGCAGAAAGAATAGATCTTTTGCCTGTCACCGCCCGGGACACCTGTATCCCTATCGTCCTGCTCCACAGCAAACCTCGCCTGAGCATGGGGG
>TRINITY_DN50352_c0_g2_i3 len=726 path=[1:0-46 3:47-171 4:172-725]
CGACCACCGAGATCTACACTCTTTCCCTACACGACGCTCTTCCGATCTGCCTTGTCTTTTGTTCTGATACACTGGCTTCTTCTGATGCCTTGGCTTCCTCTGATACATTGGCATCTTTTGGATTAGTTTCTGCCACAGCAGTAGGTTGCAAAACGGTCTCTAGAACGTCAATAGCTTCCTTGCATAGCTTCATATCCCCCGATAGCAAGGCCACATTCTCCATCACTTGCAAAGCTCTGTTCAGATAGCCTGGTGTCCACATCAGTGGCATCTGGTGATACACTGCTCGCAGCCCCTTGTGCAGCTCCACTTTCCCAAGGAGTGCATAGCCGTGGAGCTGGGAACTGAACCCCAGAGTATTTGTCTGTGTTAGGCTGGTAAGGAGCAGGCATGCTCCCAGATTCCTCTCGTCCTTCCATGTATGTTCCGAGTTGCTCGCCAGGTAGTTGTATAAGACATGTAGCGAGAGAAGCTGTGTTGACAATTCATCAAAACTTTCCTGCAGCATTATTTCTATGACTACGGACAAAGCATCATCATAATTCTCATTCTTTATAAAAGAATCCAACAATATATTGAAGGTAAAATTGTCTGGAAAAATTCCATATTGTACCTTGTTTTTTAATGTGTACAAAGCTTTGTCCTGGGCTGTATATTTAAGGCACTGTCTGATCCAGCTGTGAATGCTCCATTCTCTCAGGTACCAACAGTTTGGACTGTGACGAA
>TRINITY_DN50352_c0_g2_i1 len=586 path=[0:0-306 6:307-585]
CTTCTAATTTTAAGATCTCTTTTATTGGAGGCATAGCTGGTGGTTGTGTATTAGTTGCTCAGCTGCACAACAGCAGCATGCTTGACTGGAGCCAGTGCCAGAGGATAGGAAACAGGGTAACCAGACCAGCACCAAAGGATAACGAAAAGCCCTCAACTGTAAGTTATAAGAATAGGAGATCCACACTTTGAAATGTAGAAATCAAATGAAAGTCAACGAATTGGAAAGTGTCAGGTTCTTACAAAGGACGGACTCAAAAGTATCTACTTTCATGGTTCACAGATCAGGTCAGGGGGAGAAGATGCTTACTTGTAGAGGTAATACTCAGCTTGATCCACTTCTTCCCGTGAGGAAATATTGTCAATAAACCGCGATATTGCCAGAGAGCTGACAGGAAGGTTCCTTTCATGGGTTCTCTCCATTAATTGGGCTAATTCAACCAAGTTGTACACATCTTTTTTTCTTGCTTCCCACTTTGAACTGTCACCATAGGCTGCAGAAAGAATAGATCTTTTGCCTGTCACCGCCCGGGACACCTGTATCCCTATCGTCCTGCTCCACAGCAAACCTCGCCTGAGCATGGGGG
>TRINITY_DN50352_c0_g2_i2 len=676 path=[2:0-442 3:443-567 5:568-675]
CCTGGAAACAACCTGGGTGAGAGTTTTATTTGCATACAGTAAATGTCACATTGCAGCAGAATTGCTGTGCAGTATTTATAGTGGTGTGCACTTAAATTTATTACCAGAAGAATCTGAAGTAGTTGCAGCAGTCCTAGTTGCAATATTAAATAGATACTTCAGCTGTCTTCCTGGCTTCTAGCTCCTGTTTAGCCTTTTCTTCCGTCTCTTTTTCTCTTTCGATTAGAGCCAATTGTTCCTGCTCCCACTCCTTTAATTTCTGCTCATATTTTGCAAGGTCTTCCACTTCAGACACTGGCAGCTTTTCCTTGACAAGTTGGGCTGTCAGGGTCAATGGACTTTCAGTTTCGACTTTGCCAAGCGAATGCAGTTTAGAGTACAGCTCCTTAAATCGCTGACGGTACTCAGGCAGTCTAGACATCTCGGTTTCTTCAGGATCTGGTTGCCTTGTCTTTTGTTCTGATACACTGGCTTCTTCTGATGCCTTGGCTTCCTCTGATACATTGGCATCTTTTGGATTAGTTTCTGCCACAGCAGTAGGTTGCAAAACGGTCTCTAGAACGTCAATCAGTAACTCTGTTCTTCGAGACAGCTCCGCGTATTCTCACTCTTGGGATTCACTTCATGCTGTGAAGGCACCGGAGACCTTGATGTCAGCAGTTTCCAGACAGAAAAC
>TRINITY_DN50387_c0_g1_i1 len=292 path=[0:0-291]
CGATCTGCACAGATTTATTATTTCTGGAGTCTGAAAATAAACAAAAAAACATGGAAAAAACCTTTGAAATAGTTTTGAAATTAAATTGCTCGGCATTTGCTGCTGCAGGTTAAAGCAATCGCGACACACTGGATGGTTGAGGTTTCTGCCCATTGAGTAAATACCCCAATTTGCATATTGGCTAATGATGCAATGTCTCATTTACATAAGAGGCAAGAGCTCCCCAGGAAATGGTTCCCACTCCGCCCCCATTGGTCTAATATCTCCCCCTCCCTCCTCTCAAGGCCAGACC
>TRINITY_DN50387_c0_g2_i1 len=225 path=[0:0-224]
AAACATGGAATAAGCCTTTGTAACAGTTTTGAAATTAAAGCGCTCGGCGTTTGCTGCTGCAGGTTAACGCAATTGCGAGACACTGGAGGATTGAGGTTTCTGCCCATTGAGTGAATACCCCGATTTGCATATAGGCTAGTGATGCAATGTCTCATTTACATAAGAGGCAAGAGCTCCCCAGGAAATGGCTCCCACTCCCTTCCCCCATTGGCTGACTCTCCCCTC
>TRINITY_DN50373_c0_g1_i1 len=392 path=[0:0-391]
TTTCCTGCTTAAGCAGGTGCTTCCTGTAATAAAAGTCTAGGAACTTTATTGTCCTTTTGTCTTAGAGGCAAAGGCTCAGCATTTTCTGTTCTGTGGTGTGAAGGGAGTCCGGTTCTGCCCTCTTGCGATTTGTATCCAAAGCTTCACGCTTTTTTGCTGCTTAGCTTTTGTGGTTATACCAGGGGGAGGCTTTTTGCAAAATGCTGGTGGGGGAGGATGTCAACTTCTGTCCTACTTTCTCGTTCTGTTGGAGTAATTACTTAAGCCTTCTAAGGGAATCAGACATGAGTATTTCATATGAGAGTAATGACCATTTTCTTTGCCGACTGATAGGTGATTCTTACATTATGGTGTCATAGCGTTTAGCTACAGGGAAAAGGAGACAGATCGGA
>TRINITY_DN50337_c0_g1_i2 len=213 path=[0:0-29 2:30-212]
GTGCAGCAGGGTCATTGAAGTCCATATGGCATCTGGCATTTCTATAAAGTAGAAAAGGGTCCTGTAGCTGGAAATCCAGATCTTTAGTGATAGGCTCTGTCCTATTTTCCATGCTCAATCTGTTCATAATGGTGAACCCATACTTGGGGGAAGCCGATCTTGTGTAAACAAACAGCGTTCCTTCTACATCAGTCTTCTCCCACTCGTTGGCGC
>TRINITY_DN50337_c0_g1_i1 len=276 path=[1:0-92 2:93-275]
TCCACTTCCTTGTTATCACCATAGCTCGAGATTGTTGGGGAGACTCCCACTGTAGCTCCCTGCTGTGCTTTGAGTTGTTCTTGCTGAGTTAAGATCTGGCATTTCTATAAAGTAGAAAAGGGTCCTGTAGCTGGAAATCCAGATCTTTAGTGATAGGCTCTGTCCTATTTTCCATGCTCAATCTGTTCATAATGGTGAACCCATACTTGGGGGAAGCCGATCTTGTGTAAACAAACAGCGTTCCTTCTACATCAGTCTTCTCCCACTCGTTGGCGC
>TRINITY_DN50337_c0_g2_i1 len=261 path=[0:0-60 2:61-260]
GGACCATTGGTCTGACTCAGTATGGCACTTCTTACGTTCTTAAAATGTATGTAGAATTATTCCACTCGTTGGCGCGGTGCCCGAAGGTGTAGAGCGCCACCTGGCTGGCCACGTCCACGATGCTGCTGATATAGGGGTCGTGTCGCTGCAGCGCCGCCAGACTGATGTCCAGCCCCTTCCCCAGCAGCGCGGCCGCGATCCCGGCAGCCGCAGCCGCCATCTTGCAGCTACAGCAACACTGGAACTTAAAGCCGGCGCGGC
>TRINITY_DN50337_c0_g2_i2 len=242 path=[1:0-41 2:42-241]
GAGAACTTCCCTCGGCTGCGGGGAGGGGGGGGGCTCACATACCCACTCGTTGGCGCGGTGCCCGAAGGTGTAGAGCGCCACCTGGCTGGCCACGTCCACGATGCTGCTGATATAGGGGTCGTGTCGCTGCAGCGCCGCCAGACTGATGTCCAGCCCCTTCCCCAGCAGCGCGGCCGCGATCCCGGCAGCCGCAGCCGCCATCTTGCAGCTACAGCAACACTGGAACTTAAAGCCGGCGCGGC
>TRINITY_DN50366_c0_g1_i4 len=2308 path=[1:0-118 2:119-119 3:120-1898 4:1899-2307]
TAGTATTCCTGGCTCTAGTAGCTTTGATCCAGTGACGCCGACTCCAGCCTTCTGCGTGGCAAAGGAGAAGAAGTGGGTGACAGTTGGTGACACATCCCTCCGGATTTACAAGTGGGTCCCAGTAACAGAGCCTAAAGTTGACGATAAAAACAAGAATAAGAAAAAGGGCAAAGATGAAAAGTGTGGCTCTGAAGTTACCACTCCGGAGAACAGCTCCTCTCCTGGGATGATGGACATACATGATGACAATAGCAATCAGAGTTCCATAGCGGATGCTTCTCCAATAAAACAAGAGAACAGTAGTAACTCAAGTCCTGCACCAGAGCAGAACTCAGCAGTACAAACAGATGGCTCTGAAATGAAGTCTGATGAAACCCAAGCAGATGCAAAGGATCAGCCTGGTTCAGAAGATACTTCAGATGAACAGAATTCGCAGTCTTCAATGGAAAATTCCATGAACAGTTCAGAGAAAGCAGACATTCAACCCTCTGGAGAGAATGATATAACTTCTGAGGCATCTAAGAACTCTCAGGACTCTGAAGGAGTGCCGCCTTCTAAAAAGATGAAAGTAGAGGCTTCCCAACAAAATGTTGACGAGATTTAGACTACAGATTTTTTTTTATTTTTTTTTTTTCCTGGTCAATTTTTATGTAAGGTACATCAGTGGGCTAAATTCTAGAACAACCTTACTTAAGCGTCTTCTCTTGGATGAGGACAGAACTCCTAACTTTTCAAGTTACCAAGCAAAAATCCAAGAAAACCTAGCAAAGGTTTGACTTCTCAGACACTGAAAACTTTTTTCCTGTGAAAACAAACATTGAGAACTTTTAAGTTACTGTCTCTGAAATGGTTGGAGTAAACAACTCAGGAGGGGTCTACGCACTGTTTCTAAAGTCAAAATTACAGTTATGTTGCTGCTGTATTGTTATTTTTTTCATTTCTCTATTTAACAATGTAAGATATTTAAGGATGGTACAGGTCAGGTATTAGATTTCATGTGAAGTTCATTGTTCTGGTGTGATGTCTGCTTTTGTTTTGTGCCTTGTGTTCTGAAACCAGTGCTAACTTTTCAAGTTGTTTTGCAGCTGTCTCCTTTGCAGAGTGGCCTCCGTTTGTACAATGCCATATAGAAAGCTTTTTTTGTTTCATTTAAAACCCCTGGTGCTTTTACCGATAACAAATAGAGATACAACGAGAAGGAATCAGGAAGCCATTTTCACACTTGGAGTTCAAGGAGAGTAAGAAGCTTGATGTCTTATTTTTCTACTGCTACAGTGGAGATCTTTTTGAATGCTCAGCATTTACTAACTGTAAATGATCTCTTAAACGGATTTATCAATTCATCCGATGTTAATATGATTACTTACCATTTACTGAAATTAGTGCACATCTGAATAAGGATTTTAACAAAAAATTATGTAGGTTAAGTGTTAGGTCCAGATCTTTGTATCTGGCACGGTCTTTGTTTTATAAGAAGGGGCCACTATAAATATAGGATCAAAGGGACTGATGCGTGATGGCAAATGCATTTTTGAATTGGTTTATTCTGATATCAGGCTTTCACGGAACTGGATTTCATTGTACTGTCCTCTTAGAAACGTTTACCGATTATATTCCAAGCTATACTGTATTTGAGGTTCGATTCATTTTTTTAAAAATATTTTTTTTATACCGTCAGCAAGTTTTTGTAAATATATTCTTATTTCCATAATCTCCATGCTATTAGTAGGAATTAAGTTGGAATGAGTTTATTACAGGCTTGATTAAGAGGCAATGAACATGTGCAAATCCCATTTCAGTAAATGGCATTTGGAAGGTGTAGAGCATTGACAAAAGCCAGGTTCTTTGGGCCAAATTTGCCAGGTGCTCAGCATGCTCCTGGAGTTTCTGAGCCCTGTCGGCCACATTTACTTTAGTTTGAACTTCCTTTGAGAAATAGTCACCTAAGTAAGGGTTGTTTAATCTGGGGATTGAAAACCACATCTCACGTTCACAAAAATGGGTGCACATCGTTTGCAAGCAAAGTTCTCTAGCTGTTTTTGTTTACTGATAAACCAGCTTCTGGTCCCTACACTTTCATAATTCACTTTTAATAAACCTGTTTATTTCTGAATTCTCCAATGGTGAAAATGGCTTGAGCTTTGACTACTGCATTGCATCTGCAATTACTACTTTTAATGATGGAAAACAATTGAGGGACTTGGTGGAGCAGGAAACCAATACCAACCTTCTATAAGATGCTTGTAGGTGTTAAGCTCCAAAGTCACTTGCTATAGATCGGAAGAGCGTCGTGTAGGGAAAGAGTGTA
>TRINITY_DN50366_c0_g1_i2 len=506 path=[0:0-95 2:96-96 4:97-505]
ATCGTTTGCAAGCAAAGTTCTCTTTTTTTTTTCAAGCAGAAGACGGCATACGAGATTACAAGGTGACTGGAGTTCAGACGTGTGCTCTTCCGATCTCGGCCACATTTACTTTAGTTTGAACTTCCTTTGAGAAATAGTCACCTAAGTAAGGGTTGTTTAATCTGGGGATTGAAAACCACATCTCACGTTCACAAAAATGGGTGCACATCGTTTGCAAGCAAAGTTCTCTAGCTGTTTTTGTTTACTGATAAACCAGCTTCTGGTCCCTACACTTTCATAATTCACTTTTAATAAACCTGTTTATTTCTGAATTCTCCAATGGTGAAAATGGCTTGAGCTTTGACTACTGCATTGCATCTGCAATTACTACTTTTAATGATGGAAAACAATTGAGGGACTTGGTGGAGCAGGAAACCAATACCAACCTTCTATAAGATGCTTGTAGGTGTTAAGCTCCAAAGTCACTTGCTATAGATCGGAAGAGCGTCGTGTAGGGAAAGAGTGTA
>TRINITY_DN50366_c0_g1_i3 len=2285 path=[0:0-95 2:96-96 3:97-1875 4:1876-2284]
ATCGTTTGCAAGCAAAGTTCTCTTTTTTTTTTCAAGCAGAAGACGGCATACGAGATTACAAGGTGACTGGAGTTCAGACGTGTGCTCTTCCGATCTCAGTAACAGAGCCTAAAGTTGACGATAAAAACAAGAATAAGAAAAAGGGCAAAGATGAAAAGTGTGGCTCTGAAGTTACCACTCCGGAGAACAGCTCCTCTCCTGGGATGATGGACATACATGATGACAATAGCAATCAGAGTTCCATAGCGGATGCTTCTCCAATAAAACAAGAGAACAGTAGTAACTCAAGTCCTGCACCAGAGCAGAACTCAGCAGTACAAACAGATGGCTCTGAAATGAAGTCTGATGAAACCCAAGCAGATGCAAAGGATCAGCCTGGTTCAGAAGATACTTCAGATGAACAGAATTCGCAGTCTTCAATGGAAAATTCCATGAACAGTTCAGAGAAAGCAGACATTCAACCCTCTGGAGAGAATGATATAACTTCTGAGGCATCTAAGAACTCTCAGGACTCTGAAGGAGTGCCGCCTTCTAAAAAGATGAAAGTAGAGGCTTCCCAACAAAATGTTGACGAGATTTAGACTACAGATTTTTTTTTATTTTTTTTTTTTCCTGGTCAATTTTTATGTAAGGTACATCAGTGGGCTAAATTCTAGAACAACCTTACTTAAGCGTCTTCTCTTGGATGAGGACAGAACTCCTAACTTTTCAAGTTACCAAGCAAAAATCCAAGAAAACCTAGCAAAGGTTTGACTTCTCAGACACTGAAAACTTTTTTCCTGTGAAAACAAACATTGAGAACTTTTAAGTTACTGTCTCTGAAATGGTTGGAGTAAACAACTCAGGAGGGGTCTACGCACTGTTTCTAAAGTCAAAATTACAGTTATGTTGCTGCTGTATTGTTATTTTTTTCATTTCTCTATTTAACAATGTAAGATATTTAAGGATGGTACAGGTCAGGTATTAGATTTCATGTGAAGTTCATTGTTCTGGTGTGATGTCTGCTTTTGTTTTGTGCCTTGTGTTCTGAAACCAGTGCTAACTTTTCAAGTTGTTTTGCAGCTGTCTCCTTTGCAGAGTGGCCTCCGTTTGTACAATGCCATATAGAAAGCTTTTTTTGTTTCATTTAAAACCCCTGGTGCTTTTACCGATAACAAATAGAGATACAACGAGAAGGAATCAGGAAGCCATTTTCACACTTGGAGTTCAAGGAGAGTAAGAAGCTTGATGTCTTATTTTTCTACTGCTACAGTGGAGATCTTTTTGAATGCTCAGCATTTACTAACTGTAAATGATCTCTTAAACGGATTTATCAATTCATCCGATGTTAATATGATTACTTACCATTTACTGAAATTAGTGCACATCTGAATAAGGATTTTAACAAAAAATTATGTAGGTTAAGTGTTAGGTCCAGATCTTTGTATCTGGCACGGTCTTTGTTTTATAAGAAGGGGCCACTATAAATATAGGATCAAAGGGACTGATGCGTGATGGCAAATGCATTTTTGAATTGGTTTATTCTGATATCAGGCTTTCACGGAACTGGATTTCATTGTACTGTCCTCTTAGAAACGTTTACCGATTATATTCCAAGCTATACTGTATTTGAGGTTCGATTCATTTTTTTAAAAATATTTTTTTTATACCGTCAGCAAGTTTTTGTAAATATATTCTTATTTCCATAATCTCCATGCTATTAGTAGGAATTAAGTTGGAATGAGTTTATTACAGGCTTGATTAAGAGGCAATGAACATGTGCAAATCCCATTTCAGTAAATGGCATTTGGAAGGTGTAGAGCATTGACAAAAGCCAGGTTCTTTGGGCCAAATTTGCCAGGTGCTCAGCATGCTCCTGGAGTTTCTGAGCCCTGTCGGCCACATTTACTTTAGTTTGAACTTCCTTTGAGAAATAGTCACCTAAGTAAGGGTTGTTTAATCTGGGGATTGAAAACCACATCTCACGTTCACAAAAATGGGTGCACATCGTTTGCAAGCAAAGTTCTCTAGCTGTTTTTGTTTACTGATAAACCAGCTTCTGGTCCCTACACTTTCATAATTCACTTTTAATAAACCTGTTTATTTCTGAATTCTCCAATGGTGAAAATGGCTTGAGCTTTGACTACTGCATTGCATCTGCAATTACTACTTTTAATGATGGAAAACAATTGAGGGACTTGGTGGAGCAGGAAACCAATACCAACCTTCTATAAGATGCTTGTAGGTGTTAAGCTCCAAAGTCACTTGCTATAGATCGGAAGAGCGTCGTGTAGGGAAAGAGTGTA
>TRINITY_DN50403_c0_g1_i1 len=468 path=[0:0-467]
GCCTACAGGAAGTCCCTGGAGAACAGAGATTCTCCTTCTCTTTTCACTCAGGACTTAATGAGAATCCCAGTGTTCAGATAAGTAACGATGGCTAGTAGTTAACACCACAACAGCAGCTGACTTGGCAAGTCCTCATAAGCTCCCACATCCATCAGTTTTGGTATATTAGTATTTTTGAGCTCCCTAGCCATGCCTCTTTGCCACTGCTGCATCCAAAACCATGCTTTCATTCGTCAACGTGAAGAAGCTGTGTCCATCTCACAATGGAAATTACTTTGTCAGTCCTTCTTTCTTGACAGTCGCAGTATGACAAGCATTTAATGGAATTGCCATTTCACCTCTTGAAGCTGGGAACAGCAAACTTTTCACACTGTTTCTGTTTAGCATTTATCGGATCACCACAAATGCTCTTTTTTTTTTTTTTTTTTTTTTTTTTTTTAAAAAAGGCCAAAAAAAAGTTTGGGGGAA
>TRINITY_DN50332_c0_g1_i2 len=290 path=[0:0-289]
CGACCACCGAGATCTACACTCTTTCCCTACACGACGCTCTTCCGATCTCTCTGCTTTATTAAGTTTTAACAATCCGTTAACAATCAGTTACGCACTTATATTTATACTTCTAAGATTCCACATCCACCCCCATACTTCTAAGATTCCACATTCACTTCACATACATACCTTCCTCCTATCTGTATGGCCAGTACAGACAGAGGTGATGGGGAGAGCTTGACTAGTCTTTCGTTGGTAGCACCGGTGGGGAGAGTTTCCAATTTGGCTCTCTATTCACTAGTCTCTTATAG
>TRINITY_DN50332_c0_g2_i1 len=501 path=[0:0-500]
TAAGATTCCACATTCACACTTCACATACATACCTTCCTTCTATCTGTATGGCCAGTACAGATAGAGGTGATGGGGAGAGCTTGACTAGTCTTTTGTTGGTAGCACCGATGGGGAGAGCTTCCAACGTTGCTCTCTATTCACTAGTCTCTTATAGTTTTCAGATGGGTGTTATCTTTTGTCTTTTGTGCTGTTGCTCGGCAAGGTTCAGCTTTGCCTTTGTGCCACTTGCTCCAGTTTGCACTCATTCACCCTCTATCTGGTCTGGTCATCCTGATAGAGATTAGGTCGGGCCATGGGTGGTTTGCCATTTCTTGTTCCCTCTGTTCCAGTTGCATAGTTCATTGCCAGTTTGTTGCTTGGCCGTGTCGTTCCTCTTCAGCCTTATACAGTTCTTACTGTCACACTCTCACATTTATTCCCTCATCTCTGTTGAAAACTCTGCTGCCAGGATCATCCACCAAGCCCATCACTTTGACCATGTGCAGCCACTGCTCTCCTCTC
>TRINITY_DN50396_c0_g1_i1 len=216 path=[0:0-215]
CACCACAGGATAGGCCTTTAAACTGCTCTTATGCTGCGATCGATCATACTGGTTGCGAGTCTGTCGCCATCGTTGCTCTAACCACCTGCTCTCCCGCTTCAAACACCGCAGGTCCTCAGTAAACCAAGAAGACCTGCGGGAGACTCGGGAGGGCAGTGGACGCCTGGGAACCACTCTGTCAATGGTCTCAGCCAACAAAGGGTTCCAGAAGGCTAT
>TRINITY_DN50396_c0_g2_i1 len=217 path=[0:0-216]
GCCTGCACTGCCACAGCATAGGCCTTTAAACGGCTCTTGTGCTGCGATCAATCATACTCATTGCGAGTTCGGTGCCACCATCACTCCAACCACCTGCTCTCCCGCTTCAAGCACCGTAGACCCTCAGTAAACCAAGGAGACCTGCGGGAGACTTGGGAGGGCAGCGGACGTCTGGGAGCCACTCTGTCAATGGTCTCAGCCAACAAAGGGTTCCAGA
>TRINITY_DN50341_c0_g1_i1 len=215 path=[0:0-214]
ACACTTGTTTTCAGTTGCTCTGTCTCTTACCACCATAGGGTCATCTTTCACCACAAGCAAATCAACTGGCTGCACTTCTCTATGCCAAATCAAGGCACGGTCTTAAGTAGCCTCCATGATTTGCAAGCTCATGAAATGCTGAATTAAAGATTTATAATTTATTTCTCAATTCGTCTCTCCTTACAGCAGGGGTGGGGAAACATTTCACTCTCTGG
>TRINITY_DN50408_c0_g1_i1 len=357 path=[0:0-356]
TTACAATCATGTGGTCAGGGGAGAATACAATCCAAATGCAGCACAAGTCAGTGTACACAGTTACTAAGATCATATAAAAACAGGTTTACATGGGCCAGGTGAGATTACAATAAAAATGCAACACATCTAAGTTGAGCTTTGACACAGTGGAGAATTGAACCTGTTGTGCTTTGCTGATATTCCCTTGCCGCCTTGCTTTGACCAGCTAAATGAGAGAGCTCCCTGTTCTCTGCTCCTCTTGCCGTAGCTCAGTAAGACGGGAGTGGAAATAAGACATTATGAGAAGATGAGGAGCCTTTATGGAAAATTTCAAGGGGTTAGCTGGAGGGGTGGTGTATAGTCGATTTGGGTGAGTGC
>TRINITY_DN50347_c1_g1_i1 len=280 path=[0:0-279]
GGTAAATAGGCCCCTGGGAGATGAATTGTGGGTGGGTGGTGTCTGAAGACCCCTATGTTTGCGGGAGGGAGGTGCTGAAATTCCAGAGGATTTGAGTTGTGTTTGATTAGCAAAGTTGTGATTATATGTCAAACCTATTGGAAATTTGCATCCAAGCATACATAGTTATGCAAATCAAGTTAATTATGCAAATATTAATGCTCGCAGTGAATTTGCAGAATTTGGCTTCACTGGTTGCAGAATTTAAGATTTTTTGATGCAGTCAACTCGGGTCCCTGCC
>TRINITY_DN50391_c0_g1_i1 len=369 path=[0:0-368]
GAGCTATCTTTTCAGCCACCTGGCCCATACCGTTTGAACATGTGGCTGAGGTTGAAAGTTCTTAGAACATCTGGAACGTCCTCAGTCCTGCTTACTAGATTTCATTTGCCGCTTTGCTTCTGACAGTTTTCCTACAGTGGCTCCAACAAGACAATCCTCCACCTTTAAAGTCAATGGATATTTTGCTGCTGACTTTAATGGCGAAGGGTTTTTGTCACCAAAATGCTGTTGATCGCACCTAAGTAGAATTGATCTAAAAACTGCCAATTGTTAGTTGCATGAAATCTGGAACTTTTTTCTTTCCATTTCCTTTCTAAATTCCTGCTAAAAAATTGCCATTTAACAAACTCTCCCCCTGCCCCCCAGATC
>TRINITY_DN50391_c0_g2_i1 len=235 path=[0:0-234]
TGGGAAACAGTGTAAGTGAAACTTGGAACTCAATGTTTAGGTTAAACTTTGGTTTGTAATTGGAGGGTATAGTGTAATCCTCCACCTTTAAAGTCAATGGGAAGTGAGCCATTGACATTAATGGATGGAGCTTGACATGCTTAGTGGTGTTACTTCTAGTTCTACCTTCACTATACTAGAAATACATTATGTATGCAGCCTTCCTTTTGATCTCTGTAGGCTGCGGAAGATGTCT
>TRINITY_DN50391_c0_g3_i1 len=338 path=[0:0-337]
CATTCCCCCCCCAAAAAAAAAACCTTTTGCATTTTGAAAACTATTTTTCCTTTTTGAAAAATACAACTTGGTTTTAAGACAAAGTAATTCAGTTAATCTCTCTTTATCTTTGTCTCCCCTTCTTACCTTGGGAGCCAATTCGTCAAACATGCTTTCTCAAAATTTTCCGTGGGATTTATTTTGCCGGAGAGGAAGCTGAGATGGAATCTTGGCTGAAATGTCTTATTACCAAAATGACAAAATGGATCCAAAACCCGGGAAATTTCAATCCAAGCAAAAACATTTCCCACAATCTTCACCACCCCCTCATTCCCTAAAAATTTTTGGACCACAAATTC
>TRINITY_DN50404_c3_g1_i1 len=235 path=[0:0-234]
ACTCCCCAAGAGCATTCTGGAACCTCTCTGGTTCCATTAGTCTCTGGGGGCGAACCAATTGAACTGGTTCCGCATCTCTCCGGGGGCAGACATGTGCCAGGGGCCTGTCCCGTAGGAGGTAATTATCCTTTAATGGCAAAGGATTTGTGCCCCAACCATTAGATGAGCAGTGCAATTGGTTGCTTACTATTTCTAACTGGGATAGAGATCATTTGCCAGGGGCTTCCAGTCTGAC
>TRINITY_DN50372_c0_g1_i1 len=286 path=[0:0-285]
CTGGGAGCAGGTTTGTGCCAGGTGACACATGGCATGCTGTTCAGTTGGGGGTGATGTAGAATGGGAGCAGCAGCCTCTCTCCAACAGCAAGAAATTCCATCATCAGACAGAATGCTTCCGTTCTTTCCACTGCCCCAGCCAGCCTCCAAACCCCTGGCAGCACCAGCACAGATAGCTCTGAACCTTTTCTAATCCTACTGTGTCCTTCCCAGCAAGGAGGAGAGTCCTCTCGCCATGCCTGGTATGATAGCAGCTTATGTGACCCCTTTGTTCATTGAGCTAGCTT
>TRINITY_DN50383_c0_g1_i1 len=348 path=[0:0-347]
CTCATGGTCTTCTGTGATAGCCATATATATATATATATACACACACAGTGAGAAGGGAAACTGAGGCACATTCACATGCTCATGGTCTTCTGTGATAGCCATATATATATATATATACACACACAGTGAGAAGGGAAACTGAGGCACATTCACATGCTCATGGTCTTCTGTGATAGCCAAGCAGTGAAGGCCCATTCAGTTCTGCTATATTTGATTCTACTGTTTGGAGTAGCAGTTGCCTGTCCCTATTAAAGCCATGACACCCATCTTGCAAACCACCTGTGTGTGTGTTCTTAGTACCAAGCAGTGAGCCTGATGCTGCACAGTCAGGATTTTTGAGGCCAGTCC
>TRINITY_DN50364_c0_g1_i1 len=520 path=[0:0-131 2:132-156 5:157-519]
CATCCTCTCTATCTCCATGTCTCTATGGCTGTGAGGCTGGGCCATGGAAGGGGTTCTTCTTCGAGTGGCTCCTCCCACTCTCACAAATGGGCCCGCGCCCGCGCGCCCCCCTCCCACCGGCCCACACCAAGCCCACACCCAAATCCCCCACGACGCCGACACGCCCCCACACTATACAAGGCACCTTCCCGCCCAAGCCCAACAGCTCCTTCCAACCGCCTTGGCGGCTTACCAGCATTCACCGAGTTCATATTGACCTAGTTACCATGTCTTCCGTCAAGCACTCTTTTAAGAGATGTTTCTCCTGTAATAGGAAAATGACAATGAAGGATTCTCATGAACAATGTCTTATATGTTTGGGGATTGAACATGACCGTCATGAGTGCCCGCATTGTCACTCTCTCAAGCCAAGAGCTTTAAGGGAACGTGCTATTCGTCTGCCGGTTCTCCTCAGAGAACTAGAGGACAAACAAAAATGTAAGTTACCTGTTAAGGATAAATCACATTCTCCTTCCTCTCA
>TRINITY_DN50364_c0_g1_i3 len=520 path=[0:0-131 1:132-145 3:146-156 5:157-519]
CATCCTCTCTATCTCCATGTCTCTATGGCTGTGAGGCTGGGCCATGGAAGGGGTTCTTCTTCGAGTGGCTCCTCCCACTCTCACAAATGGGCCCGCGCCCGCGCGCCCCCCTCCCACCGGCCCACACCAAGCTCACACCCAAATCCTCCACGACGTTGACACGCCCCCACACTATACAAGGCACCTTCCCGCCCAAGCCCAACAGCTCCTTCCAACCGCCTTGGCGGCTTACCAGCATTCACCGAGTTCATATTGACCTAGTTACCATGTCTTCCGTCAAGCACTCTTTTAAGAGATGTTTCTCCTGTAATAGGAAAATGACAATGAAGGATTCTCATGAACAATGTCTTATATGTTTGGGGATTGAACATGACCGTCATGAGTGCCCGCATTGTCACTCTCTCAAGCCAAGAGCTTTAAGGGAACGTGCTATTCGTCTGCCGGTTCTCCTCAGAGAACTAGAGGACAAACAAAAATGTAAGTTACCTGTTAAGGATAAATCACATTCTCCTTCCTCTCA
>TRINITY_DN50364_c0_g1_i2 len=231 path=[0:0-131 1:132-145 4:146-230]
CATCCTCTCTATCTCCATGTCTCTATGGCTGTGAGGCTGGGCCATGGAAGGGGTTCTTCTTCGAGTGGCTCCTCCCACTCTCACAAATGGGCCCGCGCCCGCGCGCCCCCCTCCCACCGGCCCACACCAAGCTCACACCCAAATCCCCCATGACGTTGACACGCCCCCACACCATACAAGGCACCCTCCCGCCCAAGCCCAACAGCTCCCTCCAACCGCTTTGCGGCTTAC
>TRINITY_DN50331_c0_g1_i1 len=378 path=[0:0-377]
GGCAGCTTTTTGAACATTTTCAGATCAAGTTGGGGATGAAGTTCTTCTTCTTCTTCCTGTTGATCTCCACACTCCTCCTTGGCACATTTTGCTTTTCTCTCAGCAATTCGCTTTTCAATTTCATCTAAAGATTCAGGTGTAAAACGGAAGAAACGCCTAGAGGCTGATAAATAAATGTTGGCCATCTTTCATTCTAGCTGTTGAGATTTCTCTCTTCCTGAAAAAAATCCTTGAAATTCACTTCCTCTGGAGAGAATGTTGTTTTGGCTCCCAATAATTTCTCTTGAAGTAGAAAGTTCTCCTTATTTTATCAGAATCTCTTGTCTTGTTGAGAAATTCTTCTCTTTCTTTGCTAGCAAGTGCAACTCTTCCAGAAAG
>TRINITY_DN50411_c0_g1_i1 len=466 path=[0:0-465]
CCCACTTCCCATGGACTTCACTTCCTGGAAACCCCTCCCCTCTCTTTTCCTGCCCCGGTGGAACTGAGCCTCTTCTACCTCCTGCATGGGGCAATAGAGTGACTCACCCAGGGGTGGCCAAGAAGTAGAGGGTAATCTCCAATGGTGGATCACAAGCAAGTCTCCAACTGATCATGTTGTGGGGAGGGGAAACTGGAACTCAGAGGTCACCTCTGGGCAGGAAAGAAATGTTGGTGCCTCAAGGAGTATCTATGGGAGGAGACATGGTAGGAGAGTCAGGGAAGTTCTTTCTGAGTTGAGGGCTTCTCCCCATTCCTGAGACCAATTGCAGAGGTGCCATAGAGCTGGGAGCCTGAAGGAAATGTCTTGGCCTGAAGTGACAGGACCAGCGGGAGGAGTCTTCTTGGTAGATAACCTGAGGTTGATCAAGTGGGTTGTGTGCACCATAAACGTGGCAATTCCTGGC
>TRINITY_DN50375_c0_g1_i1 len=222 path=[0:0-221]
TGAAAGGCCTTCTCATCAGCAATGCTGTCACTGAGGGCTGCCAGCTTACCTCCCTGCTATGTGTAGCTACCAGCACTGGCTCTGGTCCCAGACTTCATCCACTACAAATCCAGCTCAACTGGCAGAGCTATGGCAAGGAGAGCATTCAGTTGGTGCAATTCCAACTTTCCTCTGCTATGCATATTGCTGACTGTGCAATATGCACAGGGTATTATCTCAGCC
>TRINITY_DN50361_c0_g1_i1 len=216 path=[0:0-215]
GAAAAGTTCACAAAGATTTTTTCCCATGAGAATTTTTCACAGCAAGAATATTTACATCTATGGTATATAATGCACACTCCATCATAGACTGGCTTCCACTAGAGCTTCCTGCTCTGCAGGGGTCCCATGCACAATGCAGCAGTGGGGTCCTCTTCCCCCCCCCCAATACTAGCAGTGAGTAGGTAGTGTAGTATGAGCCACATTGTACCTTTTTCC
>TRINITY_DN33554_c0_g1_i2 len=696 path=[0:0-549 1:550-695]
GAATCTGAAGCTAACTGGAGTGCCTACTCTACTTAAATATGGGACAGTAAGTATTCTTACAGTATTTCTAAGTTAAGCGTTAATGAAAAATGGTTTGAGCAAAGCAGCATGGTGAGTGATGAGTACAAAGTGCCTGCCCTAGCCACATCATACCAATGTCTTTGTTCCTAACTACAGCTGGGTGAGCTTGTTACTGCATTCTCCTGTTCAAAACTGTGAGATAATTGGAACTGTTCAATGATAATTTTATTTTCGAGGGGGCTGTTTGCATGAACATTCAGTTTGAATGCAGATTTTACATACTACTGGAATGTTCCATTACTGTATCCCAGCCTTAAAATATCTTTATAGTTCTAGTCCTGACCTGCCAACCACAAAGCATTGGTGACTTTGTTCTGCAAGTGGATCACAAGATCACAAACTGGCCCATAACCCATTAGGCTAAAAAGGCTAGTGCAGGTAAACAAGGGGCTTTTTTTAGAGATGTACTAATCTATTTGGCCAGGCATTTGACAGGAAGATAGGGTTGGTGGTGTATTAAGGGAATTTTTTTTTTTCAAGCAGAAGACGGCATACGAGATTACAAGGTGACTGGAGTTCAGACGTGTGCTCTTCCGATCTCATGGTGAGTGATGAGTACAAAGTGCCTGCCCTAGCCACATCATACCAATGTCTTTGTTCCTAACTACAGCTGGG
>TRINITY_DN33554_c0_g1_i1 len=738 path=[0:0-549 2:550-737]
GAATCTGAAGCTAACTGGAGTGCCTACTCTACTTAAATATGGGACAGTAAGTATTCTTACAGTATTTCTAAGTTAAGCGTTAATGAAAAATGGTTTGAGCAAAGCAGCATGGTGAGTGATGAGTACAAAGTGCCTGCCCTAGCCACATCATACCAATGTCTTTGTTCCTAACTACAGCTGGGTGAGCTTGTTACTGCATTCTCCTGTTCAAAACTGTGAGATAATTGGAACTGTTCAATGATAATTTTATTTTCGAGGGGGCTGTTTGCATGAACATTCAGTTTGAATGCAGATTTTACATACTACTGGAATGTTCCATTACTGTATCCCAGCCTTAAAATATCTTTATAGTTCTAGTCCTGACCTGCCAACCACAAAGCATTGGTGACTTTGTTCTGCAAGTGGATCACAAGATCACAAACTGGCCCATAACCCATTAGGCTAAAAAGGCTAGTGCAGGTAAACAAGGGGCTTTTTTTAGAGATGTACTAATCTATTTGGCCAGGCATTTGACAGGAAGATAGGGTTGGTGGTGTATTAAGGGAATTTTATGTGTTTATGGGGTTTTGTTTTATCTGCCCAGAGTGTTTGGCAAATATGGGATAGACATTTCAAAAAATAGCTTTAATGACGATGCTTTTAATATTTAGTGAAATTGCATATTTTTTAAAAAGCATTAGTATATTCAGCCTTTGTGTGCTCTGCTGCTTTGCGACCAGACAGAAATGAACAAGGAAA
>TRINITY_DN33554_c0_g2_i1 len=216 path=[0:0-215]
CATGCGCACAAGGTCTGACTTAAGACATTCTTCTTCTACCAACCTCTGAGGCTGAAAGAAAAATTTGCAGTTAGACTTGTCTGTGGCATTTTGAATTAACACCACAATGTTAAACTGTGCAGCTACATGACTGCTATGTAGCCTGGTCCTTGGCACATATCAGGATGCCAGACAAATTCAGCAGAATGCCTGCAGAAATAGTTGTACTTTACAACT
>TRINITY_DN33551_c0_g1_i1 len=254 path=[0:0-253]
GTAAAGCAAAGGGAACAGCAGTTACTGCTGTTGCAGCTGCTATACAGCTGTTGCAATATCACAATAGGTGGTTCTGACCACAGCCAATTTGGAAGAGTTAGCAGTAGGGTTGGCACAATAGAGATCAATCAGAGGGGGTAGGCATAGTTGTAAGGAACACCTCTACCCTTTGTAGTTTTAAAGAAACAGTTCATAGGTAAAGAAAAGGAAACATTCATTTATTAATTATACATCTTATTGTGGGTTAACAGCCT
>TRINITY_DN33551_c0_g2_i1 len=226 path=[0:0-225]
CACAGAGGGTCCCTGTTGAGGTCTTAAATGAAGGATCGTCAAACCCTTTAGTGTCTGAAGTTACAGAGCTGGGGCCGAAGTTACGTCCACCCATAGGTAAAGTAGCCCATAGGTAAAGCAAAGGGAACAGCAGTTGCTGCTGTACAGTTGTTGCTGGCGACACAATAGGTTGTTCTGACCACAGCCAAGTTAGCAGTAGGGTTTGCACAATAGGAATCAGAGCGGG
>TRINITY_DN33562_c0_g1_i1 len=273 path=[0:0-272]
CTGCCCGAGGAGCTGTCTGATGAGCTGAGAATGAAAAAGGCCACGTATAAGAAATGGAAGGAGGGAGAAATCACCAAGGATGAGTACAGATGAGTAGCCCAAACCTGTCTGGACGGTGTCAGGAAGGCTAAGGCTCAGAATGAGCCGAGGCTTGTGAGTGATGCCAAGAACAACAAAAAGGGGTTTTCATCTCTGTCCGAAGCAAGAGACAGAAGAAGGAAGCGGCCGGCCCGCTGTTTGGAACGTTAACAAGTGGCAGATCGGAAGAGCGTC
>TRINITY_DN33562_c1_g1_i2 len=235 path=[0:0-234]
CTGAGACAAAATCGGAATTGAGCAATTCTGCCTTTTCTTTGTCTCCTACTTTACTTACATTTCACCATCTTTATTTAGAAGTGGACCCATCATTTCCTTACTCTTACTTGAAAAGCCCTTTTTTGTTCTTAGCATCGCTTCCTAGCCTTAGCAAATTGTGTGTCTTAGCCTTCCTATCACTGTCCCTACTCATCTATATGTGTCCTTAGTAATTTGTCCTCTCTTTCATTTCTTC
>TRINITY_DN33562_c2_g1_i1 len=257 path=[0:0-256]
GTACAGATGAGTAGCCCAAAGCTGTAGAGATGGTTCAGGAAGGCTAAAGCTCAGAATGAGCGGAGGCTTGTGAGAAATGCTAACAACAACAAAAAGGGCATTTTCCGCTATGTCTGAAGCAAGAGAAAGAACAAGGAAGTGGTTGGTCCTCTGATTGATGAAGATGGCAAAATGCTAACAGGAGACAGAGAAAAGGCAGAATTGCTCAACTCCTATTTTGCTTCTAGTCTTCTTCCATAAGGGAAAGTATGTCCAAC
>TRINITY_DN33548_c0_g1_i1 len=244 path=[0:0-243]
CAGTGCAACTGCCCTCTGGTGAGAGGGAGGGGTATTTGAGGTTGGGGGTGGTGCCATGACTGTTGTGTGTAGGCGTGGGGGTACGTGGTTGTGCCATGACCCTCCTGGTGAGGGAGAAACTGCTTTTTTAAGGGAAGTGGGCCAGGCCATAAAGCCCTGCACAAGCAGTAACTCTGGACTACGTCACCCAGAATCCCATCTTTGGAGCCAAAACATACCCTACGGGAGGGGGGATGAGGAAGTG
>TRINITY_DN33547_c0_g1_i1 len=348 path=[0:0-347]
CCCTTGCCATGGCAGCAAAGTGAGTAAGAGCATTTCTCTTCATTTACTCCCTACGCTCCCATCCTCCCTCCCTGTGCTAACGGCTAGCGAGACGGGCGCATGTAACGGGGGGGCGCGGGTCACCGAGATGCCAAAGGGTGGGAGTTGTGCTGGAGCCAGCCCCCTCCTCCTGGCTTTGGTGTAGAGTGCTAGCCCCCCATGGGGGTTGGGGGCAGCCTGTTCTCTCCCCTGCTCCTGTTGCCTCTAGAATAGCAGCTTCCTTGGTTCAAGAAGCTGCCGTAGCTGGGGAGCTGGTACAGGAGGGCGAGGGCGAAGCGGTGCTAGGCTCAGCGCGAGTCTGTGGGACCC
>TRINITY_DN33582_c0_g1_i1 len=390 path=[0:0-389]
CCCTGCATCATGAATACTCAAACTCACTTATATCCAGCAACAGAAGGTTTGCATTAACAGAATGATAGACTTCGTTCTTGAAAGAGGGAATCTGTTTATTTTGGGGAAGTGATGACAACCTTGGTAATATCACAGGAGTACAGTTTGATGCAGAGATAAGCCAGTACCTACATGGCTGTATTGAGAAAGGAAGCAGCGCATATGCAGCATTCAAAGACAAATCTAAGGGAATTCTAAATCCTCTTAGAAAGATATTTCCAAAACTGAAAGTTAGATCTCAGGATACGCTATCAATAGAGAGAGATGTAAGTTCTGTACTTCGCTTCATAGAGAGCAAGAACTCGATTTTATGATATGGAGAAGTTGCTGAAGTATGAATGGACTTCAACA
>TRINITY_DN33583_c0_g1_i1 len=298 path=[0:0-297]
ATCACAATCCAGGTTTTGACAGCAGTAGCCTCTTCTGCAGGGCAGAAAGAATATTTTCTTCATTGAGACTAATTCATACAAAACTAAGAAATCGATTGGGAGTTGAAAAATCAGGAAAGCTTTCCATTCTATGAATGTAAGTTGAGGATGGTGGGGATGAAGATTAGTTTTTTTAAAATTTGATGCAGCATAGCCCAGACATATTTGTACATTTCTCATGCTGACCTGGCTGAAATCATCTATTTAGCAATATAAACTGTGAATGTTAAACATGTTTTGATGAAAAATTTGAGCTTCC
>TRINITY_DN33534_c0_g1_i1 len=274 path=[0:0-273]
TTTTTTTTTTTTTATGAGATTTTCAGTTTTATTCTCTCTTTCCATATAATTCCTAACAGTCGGTTTGCTTTTTTGCCGGCCGCCGCACACTGAGCTGAGGATTTCAATGTCTCAGGATTTCAACTGTCCACAACGACGCCCAAGATCCTTTTCCTGGGTAGTAACTCCTAATTTAGAACCCAATATTTGTCTACATAAAGTTGGGATTGTTTTTCCCTGTGTGTAGCACTTGGCACTTGTCCACATTCAATTTCATTGGCCGTTTAGACATTCA
>TRINITY_DN33530_c0_g1_i1 len=401 path=[0:0-400]
ACACTCTTTCCCTACACGACGCTCTTCCGATCTCTCTTCCAATTTTTATTTGTATTTAACTTGAATTCCAACAACAGGATGTTACCAAATTTGGATTGTCAGCTTTCAAAAGAGAATTGGGGGATTACTGCCAAACAGAAAACAAAGCTGTCTCTGCCACAGAGAGCTTACAGGCTAAGCAGGAGAGACACGAGGTACCCAACGTAAGGCAAACAGGGGGAGCACAAGGAAAGGGGGTCGGGGGGGAGAGCGCCCCGGTCAGTACGATAAGCACTGGGGTCTGCACACCACTGCCCGGCCACCATCAGGATTTCACAGGCATCAGATACGGAAGGTTTCGATTATGGATCTATACCATGTATCCATCCCCCAAGCCTCAAGCGCATGCCCTCATCTCAACC
>TRINITY_DN33542_c0_g1_i1 len=374 path=[0:0-373]
TAGCAATTCAGGTGTGCAGCGTTGTCGGTCTGGCAGTTACACCATTGGCCCCTTCTCATCCTTTCAGAGTGCTGCACAGATCTACAGCCAGAGACTGTCTCGGCCATCCTCTGCTAAAGCAGCAGGCTCATGCCATCGCAGCCCAAGTGGGCAGCGTTTGGGGTCAGCCAGGGTGCACAAGGATGCAGAAGACGGGTCTTCTCAAGGCAAGCGCTACAGCCACAGCACTGTTGCAGCAGAACTTCAGCGGTTGGCAGAGAAGCAGGCAGCCAGGCAGTATTCCCCACCCAGCCACATCAGTCTCTTAACACAGCAGTTAACAAACCTGAACTTGACAAGTGGAGCTGTAAGCAGGGCACGTGCGTCCTCTCCTC
>TRINITY_DN33602_c0_g1_i1 len=226 path=[0:0-225]
GCCCTAAGGAGGAGCGACAAGTTCCAAGAAGGGAACCTGTGGATCACCGGAGGGGACAGGAGTCTAGCAGCTCTCAAAAATCTGCTAATACGAGGGTGCCTGGATACTCTATTGCCCTTGATAGACCCCATCTTGACCTGTATCGTTGCTGGTTCCCTCGATGAGGGAAAAAAGGTCTCCTGTTTCTGGGCGGTGGTGTGAAGGATGTTGAGGATGTGAAGGATGT
>TRINITY_DN33608_c0_g1_i1 len=630 path=[0:0-629]
ACTCTTTTGTTATTAATGGGAGGGGGGGGGGGGGGGGGGGGGGGGGGGGGGGGGGGGGGGGGGGAAGAAGAGAGAAACCGGACACTGCCATTTGAGATGTAAACTGGGTTGAAAAAAAGCTCCCCCCTCTTCTTCCCCCATATTTACATTATCCAGATGATCAAACCAGATTTATTTGAAGAGAAAGACATGATAGACCAGTGCTTAACTGTTATGCATTGCAACTCTTCAACCTTTATTAGTCACTATTTGCAGTAGTTTATTTAAAATGTTATGCCACCCTATCCCAATGCCTTGGGGCAGTTTACAATACATTATCTTTATAATATAACGCTACACCAATCCATTCTCTCAAAACGGAGACAAGTCCGCTATGCTCAAGTTCTTGGGGGCGGTTTTCTTTTTTTAAAAAAAAACAAACCCCAACCGTCCCGTGTCGTACAAAAAAATAATTATAATAATTGTTCCGGGGCCAATGAAGACTAGCATCCTTTGGAAGCCACCTACAATGGCTGCATCACACGTTGGCTGTATCCACTGCCGGGAGCAATGCATCTACTGGATGCCAAGTAACCAATCCCAGTTAAAAAGGGACCATTTTGTTTTACCATTTTGCAGGGCAATGCTTTC
>TRINITY_DN33608_c0_g2_i1 len=344 path=[0:0-343]
GCCATTTTGCAGGGCAATGCTTTCTGCAAGAGCTCAGGCGATCAGTCCCACAGGTTCAGGAACTCTTAGCTGCAGGCAGGTTGGGGCAATGCGATCGTATAACCAGTCTCAAGGGCTCAGGTGACCAGTCCCAATCAATGAGGCACTTATGGCTGCAGGGCTTTCTTAGGCAACACTCCTCCTTGGGAGCAGGTGACCATCCAGCCACTATGTAGTGCCCTCATGAACACTTGCTGCTACTGTAGCCTCCCCACATGCTGGAGTGGGCCCCTGGGGCAACCGCCCCACCTTGACCTACGCCTGGGAGTAGGGATGGGGAGCCTTTTTCCACCCTGGGTCCCACT
>TRINITY_DN33543_c2_g1_i1 len=240 path=[0:0-239]
GGGGCGGCTCAATAAAACATAAAATATAAAACTACATGTATAAAATCTTAGTAAAAGTGCAAAAATAAGTAAAACCCTCCCCCCAACCGTACCCATCTCTGTCACCAAAGGCCTGGCGGAACAGCCAGGTTTTACACTGTCTTTGGAAAGAGGGAAGGTCCAAGGCTAGGCGGGCCTCCATCGAGAGGGAATTCCACAGCCTACGTGCGGCCACCAAGAATGTCCTCCCCATCATCACCC
>TRINITY_DN33543_c3_g1_i1 len=234 path=[0:0-233]
TTCCAAAGTTTATTTATTTACAAAAAAGTTTACAACCCCGCCCCTCCTGCTCCAAGCAGCCCAGGGTGGCTTACAATGTTAACACACAAAATTAATAAAACAAAAAAATACAATTAAAAAATACAAGAGAGGCACAAAACCAGAACCACCCCCACCCCATCCTCCCATACATCCCATCTCCCTCACCAAAAGCCAGGTAGAACAGCCAGGCTTTACACATACGACGGAAGAAGG
>TRINITY_DN33527_c0_g1_i1 len=363 path=[0:0-362]
AGATCTACACTCTTTCCCTACACGACGCTCTTCCGATCTCATGTTTAGAGTTGGATTGGTTACTAGAACAGATGAGCCGAGGTTAATGCTAGATGAAGACATTACCAGCTTTAACCCTGTCTGCTTCCAAGTTAGACTAGTTAAACTTAACCTTGCTGAACTGTTGTCTTCAGTAGTTTTAAGAATTCTTGATCATTCCTGGAGTGGGAGCATCTCAAGCAGTTGAATTAGTTGGTGATGAAGAGGGAACTTTTCAGATCACGTAATGAATTAGCTTAAAATTACATTAGTACAATAGTTCTTCCTGATTTACTCCTTGGAAGCCATGGGGCTGTATAATATAGCCATTTAAAGCCCTTGAAC
>TRINITY_DN33594_c0_g1_i1 len=296 path=[0:0-295]
CTGCCATCTTTGTGGCAGGTAGGCCTTTGGATATTTGAAAATGCTATCAGTCTTCCCTTACTCATCTTTCCTTAAGGCTAAATATGCACACTTCCTTCAACCTTTTCCCCTAGGACTTCTTTGGACACCCTTTGTCGGCCTTGTTGCTCTCCTCAGAATCCTCATTTTGTGATGTTGGACGTTCTGAAGGCTTAGGTTCTGTATGTTCTGTCTGTGGCCCAGGGCAGCACACTGTCAAGCATTGAATATTGATCATCTAGTTATTTCCCTTCCATTTTCAGACATTTGAAACAACA
>TRINITY_DN33617_c0_g1_i4 len=1019 path=[0:0-40 1:41-806 2:807-1018]
CGAGATCTACACTCTTTCCCTACACGACGCTCTTCCGATCTGCCTTAAGTACAGAAAAGATAAAGCTAACCAAGGAGTGGTATTACTCTTGGCATTATGGTAAAAACAGCAGACACTGGACAATCAAGTACTCTATTTTGGCTGAAATGTCATTCTAAGCAATGGTTTCTGATATCTGCCAAGTCATTCATGAATAATCATGTTAGCTCCATCCCTTGCTCTCCACACTGCAACTTTCGATATTAGAATTTCATCACATAACTAGCAACAAGCAGCAGCAGCTCCCATTGCTAACTATGTAGCGACACTAGGAAAGCCAGATCCAGGTATCAGGAAGTAGGAAAGGGATCATTTGACTTGAAAATTAATGTTCACATGTGTCCATAAAATCCATAATAAACCTTACCAAAATAGTCCTCCCACTAAGTTGAAGTATGAATACTGAGAACTTTTGTATAAACTAGACAGAGCTTTTGAACGTTTGGCTCACATTTATATCATGAGAGTATTAATGAAGCTATTGTTATCTGAAAAAGATGGGTTCAAAATTGTCTTTTGATCCACTGTTTTCCACACAAAGTATGCATAAAGGCATACACCTTTAGATGTCCATAATCTGATATTAGGAGTGAAAGACCAGATTTGCTTTGAAATTCAGCAGCTACTTGAGAACTGTGACTGCTCTTTGATTGCTGAAATAGGCATTTACAGTGAAGCCCAAATTTGAAATAGCTGCAGTACCTTTAAATTCCCCAAAGGAAATTCAATGTCCAAATCAAATGGACAGCCATGCTAGTTTCGATATAATGTGCCATTTTAATCACCTGACTACAACACAAAGGTATGCTTAGAGGAAGCTTACTTACAACGTATTTCCTTGCAGAATCAAAGAAATTATTAAGATAGTCAATCCGGTATTTGCTATTGTGCAAAGTCTTTGATACAGGAAGGGGGGGGGGGGGGGGGGGGGGGGGGGGGGTTTGGCCTGAAGCGTGACATCCCTCTGGGGCTCAGCCCTC
>TRINITY_DN33617_c0_g1_i1 len=253 path=[0:0-40 2:41-252]
CGAGATCTACACTCTTTCCCTACACGACGCTCTTCCGATCTTGTGCCATTTTAATCACCTGACTACAACACAAAGGTATGCTTAGAGGAAGCTTACTTACAACGTATTTCCTTGCAGAATCAAAGAAATTATTAAGATAGTCAATCCGGTATTTGCTATTGTGCAAAGTCTTTGATACAGGAAGGGGGGGGGGGGGGGGGGGGGGGGGGGGGGTTTGGCCTGAAGCGTGACATCCCTCTGGGGCTCAGCCCTC
>TRINITY_DN33524_c0_g1_i1 len=790 path=[0:0-789]
GTGCTCTTCCGATCTCACAATGGCCATTCTCTGGCAAATTCTATGGGATAAGTTCATGTTCTCATTGTCTAATAGTGATGAGATAAATCGGAAGGTAGCTACGGTGTGTGATGCAATCTGCAAAGACTTTCATTCCAATGATGACCTTGCTGTGCAGTCTGCAACTGAAGAGGCTATTAATGAATGTCTGTACATCTCCTAGCTTCTGCATGTATTTACATCCAACATTCAAGTACTGGCTGCAGTACATGAATATGGTGCAAATATTGTTGGATTTCATTCGAGCTGAGCGTGATGGAGTGTGGCATCTACACATAGCTGCATTCTTAAGAATGTTGCCTTTATTGGTGATACGTGATCACACAAACTACACCAGATAAGGTGCAGCGTACCTCACTGAGATGCAGCAACTTCCATCCGTTGCCCCAGAAGTCTCTAAAGAGTTTGTAGATGGTAATTTCACAGTGAAGCGCAGTACATGCCATTTCAACCATGTTTCCATGGACAAGGCAGTTGAATATGTAACAGAACTGGGAAGGTTTCGGGTGGTCTCATTGGTATGAGGAATTAGACTGAAGAGATTGCTAGTACCTAATGTACAACGAACGTGCTTGTCTAGCAGAGGACAATTATAAAATGTTTGAACTAGAAAAAGACAGAGCTATTTTCATATCAAGAGAGGACACGAATGAAGAAAGATAAAAGTGATCTGGCAAAGCGTCTTAGGCCAAAGGCAACTGTGTCCTTGATAGACAAGCTACCAAAGCACAATTCAAAAAACTTTGCAGCG
>TRINITY_DN33522_c0_g1_i3 len=243 path=[0:0-57 3:58-100 4:101-242]
GCCTTTTATTAAGAGAACCCTCGCCAGGGGATGAACTGTTTCTTGGGTGGGGGCGACGATCTATACAGAGATCCCTCACCTGGAGATGCAGCTGTTTCTGGGGTGGGGGCGGCCGTTTATACAGAGATCCCTCGCCTGGAGATGCAGCTGTTTCTGGGGTGGGGGTGGCCGTTTATACAGAGATCCCTCGCCTGGAGATGCAGCTGTTTCTGGGGTGGGGGCGGCCGTTTATACAGAGATCCC
>TRINITY_DN33522_c0_g1_i4 len=371 path=[1:0-228 4:229-370]
AGCTTCACGAAGGCCTTCTGCTGCCGCAGCTCTTCCGGCAACTGCGGGGCTACCTCTGAAAGGGGGTGTGTGTGTCACTGCATGACACCCCTGGGACAGAGATGCAACCACCTCTGGGGTGGGGGCGGCCATCTATACAGAGATCCCTCGCCTGGAGATGCAGCTGTTTCTGGGGTGGGGGCGGCCGTTTATACAGAGATCCCGCGCCTGGAGATGCAGCTGTTTCTGGGGTGGGGGCGGCCGTTTATACAGAGATCCCTCGCCTGGAGATGCAGCTGTTTCTGGGGTGGGGGTGGCCGTTTATACAGAGATCCCTCGCCTGGAGATGCAGCTGTTTCTGGGGTGGGGGCGGCCGTTTATACAGAGATCCC
>TRINITY_DN33522_c0_g1_i2 len=482 path=[1:0-228 2:229-296 3:297-339 4:340-481]
AGCTTCACGAAGGCCTTCTGCTGCCGCAGCTCTTCCGGCAACTGCGGGGCTACCTCTGAAAGGGGGTGTGTGTGTCACTGCATGACACCCCTGGGACAGAGATGCAACCACCTCTGGGGTGGGGGCGGCCATCTATACAGAGATCCCTCGCCTGGAGATGCAGCTGTTTCTGGGGTGGGGGCGGCCGTTTATACAGAGATCCCGCGCCTGGAGATGCAGCTGTTTCTGGGGTGGGGGCGGCCGTTTATACAGAGATCCCTCGCCTGGAGATGCAGCGTTTCTGGGGTGGGGGCGGCCATCTATACAGAGATCCCTCACCTGGAGATGCAGCTGTTTCTGGGGTGGGGGCGGCCGTTTATACAGAGATCCCTCGCCTGGAGATGCAGCTGTTTCTGGGGTGGGGGTGGCCGTTTATACAGAGATCCCTCGCCTGGAGATGCAGCTGTTTCTGGGGTGGGGGCGGCCGTTTATACAGAGATCCC
>TRINITY_DN33539_c0_g1_i2 len=312 path=[0:0-259 1:260-311]
GAGCATGTGGCTCTCAGTCACCTATGCTGCATCCCTTGCCCAAAGTGGCTGCTTCAGGTGTGTCTATGCAGGAGCCAACAGAAGCTGAGCCTCAGTCTGAAAGTATCAATTAAAACCACCATCTCCATTCAGCCAAGTCCGTCATTGTGGAATGCTGCTAGAATGATGACACGGGTCCTCTGTCCAATTTCCAGACCCAGATCTCTCTCCACCTTCTGGAGTGAATCCAAGAGGGCTTCTCCCACTGAAACCAACAAGGCTGTTGTCTGGTCCTAACAGTGGAAGAAAAGATGGAATATTCTCCGAGGCATT
>TRINITY_DN33539_c0_g1_i1 len=301 path=[0:0-259 2:260-300]
GAGCATGTGGCTCTCAGTCACCTATGCTGCATCCCTTGCCCAAAGTGGCTGCTTCAGGTGTGTCTATGCAGGAGCCAACAGAAGCTGAGCCTCAGTCTGAAAGTATCAATTAAAACCACCATCTCCATTCAGCCAAGTCCGTCATTGTGGAATGCTGCTAGAATGATGACACGGGTCCTCTGTCCAATTTCCAGACCCAGATCTCTCTCCACCTTCTGGAGTGAATCCAAGAGGGCTTCTCCCACTGAAACCAACAAGGCAGTTGTCTGGCAAGTCTTTACCCACTCTTTCGTTTCCTCCT
>TRINITY_DN33610_c0_g1_i1 len=242 path=[0:0-241]
CTTCAGCGTTTACGGCGGGGGGGGGGGGGGGGGGTGGTTTCCCCCCCCCCCCCCCCCCGCCTTCTTTTTTTTTTTTTTCAAGCAGAAGACGGCATACGAGATTACAAGGTGACTGGAGTTCAGACGTGTGCTCTTCCGATCTCGCTTCCCGGCGCGCCCGAAGAGCGCGGCGAGCCTCCCAGGGGTCTGGGAGCCGGAGGGGGGCGGACGCGGTGAGATCGGAAGAGCGTCGTGTAGGGAAA
>TRINITY_DN33591_c0_g1_i1 len=366 path=[0:0-115 1:116-157 2:158-365]
ACTATGCACCTCTTACAGTTACCCACCCTCCAGGCCTGGGGGTTCTCACATCCTTGTCTCTTCCACTCGAGGCTATGTGGACTCTTCTGAGGGTAGAAGTCAGACTAATTTACATCCCCCACTACTACCCTGCAATAGAAGTCAGACTAATTTACATCCCCCACTACTACCCTGCAATGGAAGGATCTTGTGGCCCTCAGAGCAGACACAAAGGTGGTCTGGAGTGGAGCACTCTCCGTTCTCTGTTGCTTGTGTACTGTTAGGATCTCAGCTCTGTGCCTGAATCTCCTGTGATAGCTGGCTTTTCATCACCAGGTGACGACAAGTATGGACGGAAAGTCATTTTGTTCAGTGCCTGTCGGATGC
>TRINITY_DN33591_c0_g1_i2 len=324 path=[0:0-115 2:116-323]
ACTATGCACCTCTTACAGTTACCCACCCTCCAGGCCTGGGGGTTCTCACATCCTTGTCTCTTCCACTCGAGGCTATGTGGACTCTTCTGAGGGTAGAAGTCAGACTAATTTACATCCCCCACTACTACCCTGCAATGGAAGGATCTTGTGGCCCTCAGAGCAGACACAAAGGTGGTCTGGAGTGGAGCACTCTCCGTTCTCTGTTGCTTGTGTACTGTTAGGATCTCAGCTCTGTGCCTGAATCTCCTGTGATAGCTGGCTTTTCATCACCAGGTGACGACAAGTATGGACGGAAAGTCATTTTGTTCAGTGCCTGTCGGATGC
>TRINITY_DN33520_c0_g1_i1 len=593 path=[0:0-546 2:547-592]
TCCCTATCAAATCAAATTTATTGCGTAGCCATCGGCCATAGCAAAAACCATACAAAACAGATATAAAAACATATAACAAGAAGCATACATATAATAATACAAATATTAAAAACCAAAATATCCAAAAGGACACAAAACATACCGACATTAACTCTAAAACAAACCTGGCCACTGAACAGGGATAATCCAAGCCCTACTGGGAGTTCACTTAAACCCAGTGTCCTTGCCCTTCGGTGGACTTTCGCTTTGGAAGCATAATCCCTGTTGCTACAGTTCCTTCCCATGCTGCAAGGTGCTCTCTCTGGCATGGTCATCATTGCTGAGTTCAAAGAATGCCCATCAACAGCCACCAAATAGTTACTCTGGGCACATCATTTGCGAGTTAATTCTTATCCTAGCAGTTCTGTTTTGGGGGTGTTTGTACGTTTTCACCAGAGATATTTTGTGTAGTGTGAGTTGTTTGTAGGGCATTCAAGTGTGCTGCTTTTTTCTTTTTTCTTTGACCCCTCAGTCACATGGTATTGGTTCTGCTGCTTGGTTGGATGGCAGAGACAGCAGCAGTAACTGCTCCGTCCAGCGTGCTTGTACTTCCT
>TRINITY_DN33520_c0_g1_i2 len=763 path=[0:0-546 1:547-762]
TCCCTATCAAATCAAATTTATTGCGTAGCCATCGGCCATAGCAAAAACCATACAAAACAGATATAAAAACATATAACAAGAAGCATACATATAATAATACAAATATTAAAAACCAAAATATCCAAAAGGACACAAAACATACCGACATTAACTCTAAAACAAACCTGGCCACTGAACAGGGATAATCCAAGCCCTACTGGGAGTTCACTTAAACCCAGTGTCCTTGCCCTTCGGTGGACTTTCGCTTTGGAAGCATAATCCCTGTTGCTACAGTTCCTTCCCATGCTGCAAGGTGCTCTCTCTGGCATGGTCATCATTGCTGAGTTCAAAGAATGCCCATCAACAGCCACCAAATAGTTACTCTGGGCACATCATTTGCGAGTTAATTCTTATCCTAGCAGTTCTGTTTTGGGGGTGTTTGTACGTTTTCACCAGAGATATTTTGTGTAGTGTGAGTTGTTTGTAGGGCATTCAAGTGTGCTGCTTTTTTCTTTTTTCTTTGACCCCTCAGTCACATGGTATTGGTTCTGCTGCTTGGTTGGATGGCTTTGAGTAGAAAAATGAATTGGGAATGAGAGCTATCAAATACACTTGAAGAGCATTCAAATGAAGAACAGCCATTCCCCAAATAATTGTACAGACAAATACATTTTCATGAATGTTCATGAGTAACCAATGAGAAGACTGTAATTGGATTCAGGGATCGCTATTAAGTGTTACAAGCATTTCATCTCTATAGTTTATACGCATATCTCTGTATTTG
>TRINITY_DN33577_c0_g1_i1 len=226 path=[0:0-225]
AGTTGAGTTGTTGAGGGGATGGGTCCGTTCATGGCTACTAGTTGAGTTGTTGAGGGGATGGGACGTCTGATTGTTGCAAACCTGGGAGTGAATAGCAGGAAAAGGATTGCTCTGTTATCACCTGTTGTATATTTCTCTGAAACAACTGATGCTGACTACTTCTGGGGACAGGATGAGGGGCTAGATGGACCATTGGTCTGACCCAGCATGGCACTTCTTTTACGTT
>TRINITY_DN33586_c0_g1_i1 len=239 path=[0:0-238]
TCTTCTCAGGCTAGAGCAGCCGTACTTCAGTGCAAATGCCCAGTTCTTCCAGGCCCTGAGTCAGTGTTCTTTCCTCCAGCGCCTTTGTATCATCTCTCGGAGCGGGACCCTGCAGTCGGACGCTGTGATGTCCTTCATGGCCAACTGCAACGAAGTCGTCATGTGCCACATGTTTACGGGCGAATCTCTCACCGTCTGTAAAAATCTTCAGCAGGCCATTCTACGGAGTTTCCAGGCAG
>TRINITY_DN33586_c0_g2_i1 len=574 path=[0:0-573]
ATTCTACGGAGTTTCCAGGCAGACCGGCCAGCGTTAAATGTCGTCATTTTCCCTCTGCTCCACGAGGACTTGACGGAGGTGATCCGAGATGTCCCCATGATGCACTTGGATGAAATTACCTTGTTTAAAAGCAGAGTGGCCGAGGAACCCCCAAACCTCTGGTGGTGACGACAGAGTCACCCAAACCGAATGGCTGGAGCGAATACTTGGAACAGCTTCTCATCGGCCCGGATTCTCCACCTTACTGATGAGCAATCCCGTCAGTGCAATTACAAAGCAAGCTAGCTTGGGCTCTGCAGTGGTCAAACCGATCTAGTGGGGAAAGCTGGCATCTGCAAATCCACTCTTGGAACCTCAGGGCCGTATCCTTGTGACTGCAAACAATTGCTCCGTTACTTTGTTAGTTAAAGGTAAGAGACTTAACTTAAAGAATGTGCTCCATTTTCTCTCCCATCATGCTGCCCTGTATATCCCTGTAGGGCTCCTGCGTACTCAGCCGTATACTGCGTGTTCCCTCGGCGACCTTCACTACTTCAGTGTCTTAACGGATCTTCTGAGCAAACTAGAAAGTGTG
>TRINITY_DN33611_c0_g1_i1 len=307 path=[0:0-306]
TCTCTCGTATTAATCTGACACTATTTAAAAAATAAGTCGGATCTTGGAAGACATCTTGTTTTGGACCCTTTAAAACCTGGAAAAAAATCCTGAATACACCACACTTAAGTTATTAAATAAGATCATCATGACAGGCAGAAACATCTTGGCTTTCTTAACATGATTAAAATACCGTAAAGTACTTTCAGAAGTATAACCAGGGCCCTGAGTCAAATGTGGGTCTGCAATTCGTGGATTTCCTACAGAATCCCCCTCCGCCCGCAGAATCTCCTGCCCCGCTTCTCCCAGTGCAGAATTTCCAGCCTGC
>TRINITY_DN33611_c0_g2_i1 len=375 path=[0:0-374]
TCGCCCTGCACCATGTATCCCCCACAAGCACCCTCCTAAAGGGGACGTGTGGCGACCCTGCCCTCAGGTCTCTTTTGCAAGGACTTAGCTATAATTAGACCCCTGACTGAAATGCGGGTCTGCAATTTACTAATTTCCCACTCCCCCTGCAGAATCTCCTGCCCCGCTTCTCCCAGTGCAGAATTTCCAGCCTGCTCCACGGAGACGGGAGGAGGGGGATGAATTAAGCCCGCGGGGCTTCCCCTCTTCTCTTGCCCCCCCCTCCCCAAAAAAACCTGGTAAGTGAACAAACCTAGCAGTGCCAGAGGCAGCTTCCTTCAGTGGCTCCCCCTGGCTGCTTCCCGACCCCTCCCAAGATCGGAAGAGCACACGTCT
>TRINITY_DN33611_c1_g1_i1 len=228 path=[0:0-227]
CCCTGTGCAGGCTGGAAATTCTGCGCAGGGAGAAGTGGGGCCGGAGATTCCGTGGCGGGAGGGGGGATTCTATGGGAAATCAGCAAATCACGGACCCGCATTTGGTTCTCAGCCCTGAATATATTTAGCCTTGTAAATGAAAGACCAAGGGGAGACATGATAGCAGTCTTCAGATATCTTAAAGGGCTGCTACAAAGATGACAGCATCTGGACCCTGCTCAGCTTGGT
>TRINITY_DN33605_c4_g1_i1 len=203 path=[0:0-202]
ACCCGCCTGTTTGGTTTGGCCGTTCGGTTGTTCGGTTTGGGTGTTGGGCCGTTCAGGAAATGTTGTTAAGGTTTTTTTTTTTTTTTTTTTATATGGTTTTTTGGTTTTTTTTTGGGTTTTTTTTGGTTTTCTTTTTTTTTTTTATATGGTTTTTTTTTTTTTATTTAATATTATATTTATCTATCTACTCTAAATCTAACTGC
>TRINITY_DN33540_c0_g1_i1 len=214 path=[0:0-213]
CTGTCGCTAACCCCAGAGTGTTTGGGTAAGTTTTCGTAGTGCAGATATTCCACGAGTAAACAAGCTCACAGGCACGCACGCACGCGCGCGCGCGCGCACGCGCACACACACACACACACACACAGGCAACATAGCTACTTTGGGAAATGGTTAATCAGAAAAGTAGGGGTCGAACAGAAAGCACGTTTTGTAATCAAGAGATCGGAAGAGCACA
>TRINITY_DN33567_c0_g1_i1 len=272 path=[0:0-271]
ATCTACTAGAGCATGTAGGCAAGCTGCTGTACTGGTGGGTGCATGATATATCAGCAGCAACCCCAATCTGTCTCCGGCCAAATCACATACAAGATAGAAGCTCTCTCTACCAGATGGGGTTTACACCAGATACCTCCGAACAGACCATGTATTCCTAAAAACAATGGCTACACCACGCCCCGGTCCCTTCGATGGCAGTTGGTGCTGTATGGAGAACCCAGCGGAACAAGGTCAGCCAGCACTGGCCCCGACTCATGATCCAGCCACGTCTC
>TRINITY_DN33597_c0_g1_i1 len=222 path=[0:0-221]
TGATGCTGATAAAGGACTGGTGCTTCTTAGAGATGCTAGGAGCTGTGAATTATCCTGGCTCATCTTCATTGTCTACAGAGATGACCCCCAAGCCCCTTCCTCCATCTGTAGGTGAGCTGTACCTTCTGCAGCCTTTAGCCTGACTAGCTGCCAGGGTTATGCTATCTTTGTGTGGCTAGGCTAGAGAAGGACAGAGCCTTTTTATACATAACTGAAACCCAG
>TRINITY_DN33531_c0_g1_i1 len=385 path=[0:0-384]
CTCCCAGCACTCTGCCCCCCACCATGGCGGAGAGCCATGGTGGCCAGTAATGGGCAGTCGTGGCAGCCGTCCATGGTGGCTTCCAGCCCGGGTATGGTGGGACCCAAATAGACATGCTAGCCTGCTGTGGCCTGCTTTGGCTCACATGGGAAGTCCTTAGCTTGGGCTGTGACCTTGGAGATTTCCCAAGGTCACCGCTCGGGCTAGCTGTCAACACCCCCAGAGCAATCCCAGGCCAAAATGTGGAGGTGCCTATTTACATGTGCCAGCAGGGTCCGGGCCAAAGTCATGTCTGTTTTAACCCATAGTAACTCCCTGCTGGCACCCTGCGCTGGCTCAATGCAAAATGAAAGCATATTTGTCACCTTTATGTTAACAAAGTGAC
>TRINITY_DN33564_c0_g1_i1 len=534 path=[0:0-533]
CACACCGCCTGGAAGCGCAGCCGGTTTGGGAATTTGGATTTGGCGCGTCTAACTTCTTGCGCTTCCCAGGAAACTGCTCTCCTTCCAGCCCCACAGGAAGCAGCGGGGAGAGAGCGTGCGCCCCCCCACATGGCAGGCAGCGTTCGGGGCAGCGGGGCTGGTCTTTGTGGAGACCTTGGTGGTGTGGAGTGGCTTGTCCCGTTTTCTTCACCCACCGATTTGGTGGGGAGCAGGAGGAGTGTTGGTCTCTGCCTCTTCCCTCTCCGCTCTGTTTACAACTAGCTTATAGTTGGCAGCGTGAAGGTTCCCATGCGTAGCACTCCTTCCGCAGGCTAAAGTTACTCATTTTGGCTTTTTTCCCATTTGAGAGGGCGAGGGAGTCTGCCAGATTTTTATACTGTCTGCAGGGTTCCATGATCCTTGGGTTTTCAATCTGGGAGGTGTCTTTCTAATTGGTACTGTTAACTCTCACGCTAAGATATGTTCTGATTCCTACTTGCCTGAGGAAAGACCCTGTGAGGTCCGAAAGCTTAC
>TRINITY_DN33569_c0_g1_i1 len=229 path=[0:0-228]
TCCGATCTGTCTGTACGTGACAATTATTAGTCAACTTGGTCAGGGGATCAGACTTCTGACTGCCGGGAGCCAGGAGTGAACAGCAGGGAATGGATCGGTCCATTATGGCCCGGGGGGGGCTCACACTGTCCGAGATGAGAATGGTTCCGTGGCACGCTCCCACTGTCAGAGACAGGATGCTGGGCTGGATGGACCATTGGTCTGGATCATCTCCTCCTTAATAACCCTC
>TRINITY_DN33526_c0_g1_i1 len=279 path=[0:0-278]
AGAGGACAGAGTGACTCTGGTTCCCTTTTCAGCCACTGCCTGCCTGTGTGACCCTGGGGTTTATTAGGTCATGTCCCATATGTACATTGGGATTAGCAATCCTGACGTAGCTCCCAGGTGGGGAAAAGCATTGACAGACAAACCCTGAGATGAAAGGTTGACTATTAACCATTGAGACAAAGGCAGGGAAAGCTGCTCTCTGCACAGACTCACAATTCACAAACATATTACTCGAAGAGCTGGTCTGACCTTGGCAGCTGCCTAGAGAGGAGATCGGAA
>TRINITY_DN33526_c0_g2_i1 len=243 path=[0:0-242]
GGGTTACGATATAAGTGTGAGTTTGATGAATGAAAGAACTACGCTGTGTGTGGGTTCTTGGCAACTTGCCATGTCTTTGGGGATCATAGAAATTATTGATGACACAGAACACTCGTATGCCCTTAGCCTGTACAGCTGATTCAACATGGAAAGAAATGCTGCCTAGAGAGGAAAAGTTTTTCATTGTATTAGTTTCTTGGTGGCTTGAGCCTTTTTGTTTAATTTTGTTTTTTGTTGATAGAG
>TRINITY_DN33614_c0_g1_i1 len=388 path=[0:0-387]
TGGCCCAATTCTGAAGACACTTACACATATGTAGTCCCACTGATTTGAAGATAAGCATATAGGCACACTCCTCCATCCATTAAAGTCAATGGTTCAGCTCCCATTTACTTTATGGTGAAATCTGTGTGTTCTGTTTTTAAAACTGAGGTTCCTGTAGTCTTGCTTTGAAAAAAATCAAGTGGTTTAAAAAAAAAGAAGAATGGAAACGTGCATTTTGATAAACTTAGGCAATATGTATGTACGATCTGTAACTCACTCCAAGTAGCAACTGGCACACGCGTTAAGGTATGGAGATTTTGATTAAAAGGCTTTACTTTTTCTAAGCACTCATGTACTTTGTGTTTACCTAATAATTTAAAAGCCACCCCCAAAAATCAACAAACCGACC
>TRINITY_DN33607_c0_g1_i1 len=215 path=[0:0-214]
TACCAGGGCCCTTAGAACATATCTAAAACGCACAGCCTCCTTTAGACGATCCTCAGCATTATTTGTATCCTCCGGGGTACAGAATAAAGGAAAAAAGGCCTCTAAGGCGACCATAGCAAAATGGTTATCCCTATGCATTAAAGAGGCGTATTCAGCACGGGGTATGGTTCCTCCAAAGGGTATTTTTGCCCACTCTCTAAGGGGGGCTGCAACTT
>TRINITY_DN33529_c0_g1_i1 len=546 path=[0:0-545]
ATTTTATTGATGTGAAGTTGCGTATTTTCTTTCTTGACTCACTGAATATGCTGTTTATTAATTACAGATTTTCATTCTTTGTAATACCGCCCAGAGATTATATAGAATAGCCACCATCAGCTCACTGCTTGCCTCGAAGCACTGTTAGAAATTTCCTTAATTTATTGGATTAGCTACTTGCTGAGAAACCATTAAATCCATAGCTGTCAATACCAGAGTGGGCCCCTCTAGCTAATTCAATTAAAAGTCACAAACCAGGGGGAGAGATTTTAGAACTTAGCTTTCTGGCCAATGAAGTCAGACTACATTCCAAGGAGGTTGCTATGCAACCTAACTGTGCAATCCTCTCATACTTGAGGAAAATTAAAATGTGCAAATTATGTCTTTTTAAAAGGTAGCCATTCACCTGGTGTTTACAGCATGCCCTTGCTCTGCCATGCTGTAGACACAGGTTTAGGAGAAACAAAAGAACTCCCATTCTCCACACTTGGGTAGACCATTCCCCATCTCTTAGGGGAGGGTACAAGTTGCCCTTCCCTGTGCCCC
>TRINITY_DN33528_c0_g1_i1 len=237 path=[0:0-236]
AAAAACTGTTGGAGGAGAGAACTTCCCCACCACTGCCATAGATACTAGGATTGAAGTCTGGCTGATATCGGTCTCCCCAAGATGAAAGAAGTGCATATATTAAAAAAGAAAAAGGGAAGCCGATTTAAAGAAGAGACCTGGGCACAGACTAAGCAAGGCGAGACAGAGGAAAAAGCGAAAAAGAGACAGAAAAATGAAGAGTAGCCAAGTTAAAGTCACGGAGAAAAAAATAGATGG
>TRINITY_DN33571_c0_g1_i2 len=398 path=[1:0-64 2:65-89 3:90-94 6:95-226 10:227-397]
CCACCTCTTAAGGAAATGACTTGGCAGCAGACTATCCCTATTTCTAAGCTAACTACCTCGCAGGACCCCTGCGGTGCGACAAAATTATTTAACAATACCCTTTCCACCATAGCCAATCGTAATTTATCACTGTGAGGAAGGCAAAAAAAACCACCATGCATAGTGCCAATTTGCATGGAGGCAAAAATTCCTTCCTGGCCTTGAGCACAAGCTCAACGACCTGTTCAACCCACAGTGCATAAAGGGAGGGTGGGAGGGTGCCTCCACGATGTGTTTCAGGCACGGAATGGCCGCTTCGTGCCTGGATCCAAGATAGCGGCCGCGGTCTCTTCTCGCAAGACTTTGCCCAGGCCGCTTCCCTCAGCCGTGCGCCCCCGCCCTGAGCTTTCCTCGCTAGA
>TRINITY_DN33571_c0_g1_i4 len=238 path=[1:0-64 2:65-89 4:90-121 7:122-202 8:203-237]
CCACCTCTTAAGGAAATGACTTGGCAGCAGACTATCCCTATTTCTAAGCTAACTACCTCGCAGGACCCCTGCGGTGCGACAAAATTATTTTAGAATACCCTTTCCACCAAAGCTAAACTTAACTTATCACTGTGAGGAAGGCGAAAAAACACCCCATGCAGAGTGCCAATTAGCATGGAGGCCAAAATTCCTTCCTGGCCTTGGGCCCAAGCTCAACGACCGGTTCGACCCACAGTGC
>TRINITY_DN33571_c0_g1_i1 len=367 path=[0:0-33 2:34-58 3:59-63 5:64-90 7:91-171 9:172-195 10:196-366]
CTATCCCTATTTCTAAGCTAACTCCCCCGCAGGCCCCCTGCGGTGCGACAAAATTATTTAACAAATTCCCTTACCACCATAATAATCTTAGCTTATCACTGTGAGGAAGGCGAAAAAACACCCCATGCAGAGTGCCAATTAGCATGGAGGCCAAAATTCCTTCCTGGCCTTGAGCCCAAGCTCAACGACCGGTACGACCCACAGTGCATAAAGGGAGGGTGGGAGGGTGCCTCCACGATGTGTTTCAGGCACGGAATGGCCGCTTCGTGCCTGGATCCAAGATAGCGGCCGCGGTCTCTTCTCGCAAGACTTTGCCCAGGCCGCTTCCCTCAGCCGTGCGCCCCCGCCCTGAGCTTTCCTCGCTAGA
>TRINITY_DN33571_c1_g1_i1 len=275 path=[0:0-274]
CCAATAAGATTCAAATGACACTGTGAGGAAGGCGAAAAAACTAAACAGGAAGTATGCCAATTATCCTGCTAGCCAAAAATTCCTTCCCGGCCCTGACTAAATTCAGCGACCAGTATTACCCACAGTATCACAGGGTGGGTGGGAGGGTGTTCCCTCGTCGTCAGTCTAGGTACGAATGGCCTTTTTCGCGCCTGCCACAAGATGGCGGCCACGAGCTCCCGCACCTCGCGAGAGCTCGTTTCGTGCCGTTTCTTTCCCTACGCCGTGCACTGCCC
>TRINITY_DN33566_c1_g1_i1 len=252 path=[0:0-251]
AGACAAAGGGGGAGAAAAACTATTTAAATGAGCCAGTAGGTCACCTGAAGAAGCTCTTCTCTCCCAGAGCCATCTTGAACAATCTACATGTGAAAGTCTGCCTGCCAGCAGCAGGCTGGAGAAACATGAGCAGAGAGAGACATGATTATGCTCTTTTCCAACTAAGAACCCAATGCCAGCCGCTTACGTTTAAGGGCTGAAAAGAACCAGAAACCTATGGACCTTGGTAGGGTAAGATGCTTATTTAGGAAC
>TRINITY_DN33590_c0_g1_i1 len=213 path=[0:0-212]
ACCAGAGTAAGCTACAGAAAAGACTCTACAAGGGAATTTTCATCACACAAGGCCCCTTTCAACAATAAAATTTTACCAAGCCAGTGCCCAGCCCAGTGGATAAGGTCTTGGACCTGGGAAACTGGGTTCAAAACCTGTCTTAATCATGAACTTACTGGGTGGCCTTGGGCAAGTCACTCTCTTAGCCTCAGATTTATTTAATTTATTAATTCA
>TRINITY_DN33590_c1_g1_i1 len=240 path=[0:0-239]
AAGATGGACAAGGGGGAACACAGGGACAGAGACTCACACACACACTCCCATTTTACAGATGGGGGAAACTGAAGTCCAAGGCCCCCCCAGTGAGTTCATGGCTCGGACAGGATTTGAACCCTGGATTCCCAGGACTAAGTCCAGCACTTTCTCCACTACCCCACAAGGGCGCTCACACTGACCCCTCTGTGAGAGTGGGGTGGGTGGGGTGTTGAGATCGGAAGAGCACACGTCTGAACT
>TRINITY_DN33579_c0_g1_i1 len=263 path=[0:0-262]
TTGATCACAAACTGAACATGAGTCAGCAGCGTGATGCAGCCACAAAGATAGACTAATCCAATTTTAGGCTGCATTAACAGAAGTATCATTTCTAATTCATGAAAAATAATTCATAATACTTCCACTCTATTCTGCACTGGTCAGACCACATCAGCAGTACTGTGTCCAGTTCTGTGCACTGCATTTTAAGGAGGACATTGGCAAATTGGAACGGGTTCAGAGGAGGGCGACAAAGATGGTTGGGGTCTGAAAACCAAGTCCTG
>TRINITY_DN33587_c0_g1_i1 len=470 path=[0:0-469]
GGGGTCATTTATGAAACCCTCCCCGCCCCAAAAAGGGGGGGGGGTGTTGTAAATTAAAACAAACCCGGTAGGAGTGCCTTCTCGCACTCCCCTCCTTCACACTCCCCTCCCACTGTTCCAGGTGCAGAAAGAGGGACACAATCCCTCCTGCTGGTCATTCCATCACCCCACCCCCAAGTGCTTTTCCTGGGAGGCAACCAGCAAAGAGGGGCTTCTGGTTGGGTTTTTTTAGGGGGGGGGTGTCTCTCTCCAAAGAGGGACAGTAGGATTCAGCACCCGAAGAGGGACTGTTGGAGGCCTGGTATAGAGTACTGACCGGGGACTCAGGAGGCCTCCTTTGCCCCAAACTAAGCATGATCTTGGATGAGTCACATCCCTCTGACTCATTACTTCCATCTTACTGAAGGGGGAAAACTGAGACTTACCCCCTCCCCTTAAGTGCTATGTGACTAAGGCCGCTTTCAGACCTG
>TRINITY_DN33563_c0_g1_i2 len=468 path=[1:0-234 3:235-327 4:328-467]
TACTGATGTGTTTAAAAATGAACTTGTGTGGCACTTCTGTGTTTGTAAACAAGAACCGCACTGTCAGTCTGGGAGATGGGGGGACTGTGAGGGACCCTGCATTTTTGGTAACTGTTCTCTGTTACTGAAGAGTCTCAAAGTCACTATACTCTGAGCAGCTCCTCCTTCACTAGGTCCTTTTCAGGTGGCCTGAGCTCCAGCAGGAAATTTCCCGAGGGCCGAGTGTTGGTCCTGGTTCCCCCTCACCCACTCTGAAAACTTCCTAGTGGCGCTCGGGACACTGGCAAAGGCTCCCTCTCGAGTTAGGTCCCAGCAGGAGTCAACTGAGCCCCCTCCCCCTGTGACAGCTACACTCCTGGGGAAAGTGGCAACTCGACCTTTTTGAGGTGACTGTTCCAGGAACTTCCCGATCCCGGTGTGAAATGAGGGGTTCTGGATACGATGTTTGTGAGGGGACAGATCGGAAGA
>TRINITY_DN33563_c0_g1_i1 len=277 path=[0:0-43 3:44-136 4:137-276]
GTAGGAAATTTCCAGAGTGGCCGTGGGCTGAGTGTTGGTCCTGATTCCCCCTCACCCACTCTGAAAACTTCCTAGTGGCGCTCGGGACACTGGCAAAGGCTCCCTCTCGAGTTAGGTCCCAGCAGGAGTCAACTGAGCCCCCTCCCCCTGTGACAGCTACACTCCTGGGGAAAGTGGCAACTCGACCTTTTTGAGGTGACTGTTCCAGGAACTTCCCGATCCCGGTGTGAAATGAGGGGTTCTGGATACGATGTTTGTGAGGGGACAGATCGGAAGA
>TRINITY_DN33563_c0_g1_i3 len=407 path=[2:0-266 4:267-406]
TTCGCACTGGGCCCCACAAATTCTGTGACTGGTTCTGTTGCCCAGAGCCCTTTTCCGCTCCATCCCGGCCCACTCTGAGAACTTCCTTCTTCACTGAGACCTTTGCAAGTGGCCGGAGCCCCAGTAGAAACTGAGTCGGTGGGGGCAGAATGTTGGTCCTGGTTGTTTCTCTCCCCCCCCCACACACCCCCGAACACTTCCTAGCAGCACTCAGGACACTGACAGAGGTTCCCTCTAGAGTTAGGGCCCGGCAGGACTCAACGGAGCCCCCCTCCCCCTGTGACAGCTACACTCCTGGGGAAAGTGGCAACTCGACCTTTTTGAGGTGACTGTTCCAGGAACTTCCCGATCCCGGTGTGAAATGAGGGGTTCTGGATACGATGTTTGTGAGGGGACAGATCGGAAGA
>TRINITY_DN33563_c0_g2_i1 len=292 path=[0:0-291]
GGGGGCCGAGTGTTGGTTCTGGTTTCCCCTCACCCACTCTGAAAAATTCCTAGCGGCGCTCAGGCCACTGGCAAAGGTTCCCTTTAGAGTTAGGGCCCAGCTGGGCTCAGCTGAGCCCCCTCCTCCTGTGGTAACTACACGCCTGGGGGAAATGGCAGCCCGACCTTTTGAGCTGACTGTTCCAGGAACCTCCCAATCTGTGTGAAATGAGGGGTTCTGGATAAAATACCTGTGGGGGCTGGGTTCTGGATAAAATACCTGTGGGGGCTGGGTTCTGGATAAAATACCTGTG
>TRINITY_DN33563_c0_g3_i2 len=325 path=[0:0-100 2:101-324]
CTTGAGGATAAGGTTTTGGAGTTGAACCTGGGTAAGGAAACTCTTGGGTTATTCCGCAGAGGTGGGGAAAATGTGGGGGCTTGTAGTAGCTCCCCCATGGTAGCGACACTCCTGGGGAAAGTGGCAGCCCGACCTTTAGAGCTGACTGTTCCAGGAACCTCCCAATCCCAGTGTGAAACGAGGGGTTCTGGACAAAATGCCTGTGAGGGGCTGGGTTTTCTATTGGTTTTTTGTCAGATGAACGTGTGGAAATTCTCTTTCCATGTTGATGCTCCCAAATGGCGTCTGAGTTTCCAAACACGGGCAATTTTTTAACCTGTAGTTT
>TRINITY_DN33563_c0_g3_i1 len=387 path=[1:0-162 2:163-386]
CAGCCACGTTTGGGCTTTACCCTGGCCCCTGTGCTAATTCTGATGCCGGCTTGTCTGCCCCCTGCCACTCTGAACACTTCCTAGCAGCGCTCAGGCCACTTGGAAAGGTTCCCTCTAGAGTTACGACCCGGCGGGGCTCAACTGAGCCCCCTCCCCCTGTGGCAGCGACACTCCTGGGGAAAGTGGCAGCCCGACCTTTAGAGCTGACTGTTCCAGGAACCTCCCAATCCCAGTGTGAAACGAGGGGTTCTGGACAAAATGCCTGTGAGGGGCTGGGTTTTCTATTGGTTTTTTGTCAGATGAACGTGTGGAAATTCTCTTTCCATGTTGATGCTCCCAAATGGCGTCTGAGTTTCCAAACACGGGCAATTTTTTAACCTGTAGTTT
>TRINITY_DN33563_c1_g1_i1 len=309 path=[0:0-308]
TTTGATTCAAAAGGTAAAGGAGGTCACTTTCCCCAGGAATGTAGCTACCACGGGACCTGATCCCATCAGACGGGACCTGATCCCATCAGACGGGACAAGGCAGGGCCTTCATTACCTCTGCTTCCCCCACTGCACCAAGTGCAGCGTCAAAGCGGTGATGCGTGCGATGTACAAACACACGCTTATGCTGCCTCCCCCCCTAAATACACACACTGGGCCCCAACTCTAGAAGGAAACTTTGCAAGTGGCCTGAGTGCTGCTAGGAAGTGTTCAGAGTGGAGGGAGAGGGAGCCAGGACCAACATTCTGC
>TRINITY_DN33578_c0_g1_i1 len=319 path=[0:0-318]
AGGTCACCATATGGGAATTGACTGTGGTTCACCGTGTTAAAGTAGGTTGAAACCAACCTTATCAGTCTCTAGGTGAAAAAACTGTTAATATCGCAGTGCTGTCATTTCAGTATCCTGTTGGCTCGTCCCCCACTGCAAGACTCCAGTAGGCTTTCTCAAAGCTACAGGGAGGGGATACAGAAATGCGCCCGTGGCATCAGAATATGCACGAGTCACTAGATTGAACAGAAGCTCTCTAGAGTAAATAGTTTACTCACCGGTTGATGCCGGCAGTATAATCAAACAGGGGCTACTGAGTTTGTTAGTGCATTCCCGTGGC
>TRINITY_DN33606_c0_g1_i1 len=306 path=[0:0-305]
GATCTGTCCTTTGAACTTCAATTGACTGCATGTCAGTTTATTATAACAAACTTTTCCAAGATTTAAAGGGAACGGATAGGTCTTAAGCTTTACATTATTAAGTGCAACCTCAAAACTGAATGTGGCAAGCACAATCCCCACAAAACCTAATACTTCTGTTAATACAGTAAACTTTATCCACTCTTATTGTTAAAGTCAGTTAGCAAGAAAGCAGAAATACAGTTTATAAATTTTAAACTTGCTTTTACACTTAAACATTTTAACACACACGACTACAAAAGATTTGGAGCCATGCTATGTTCATTT
>TRINITY_DN33536_c0_g1_i1 len=321 path=[0:0-320]
TTACCATCTAGATAAGGCTGACAAAGGATGGAAGGGGAAATTGATGCAAAGGGAAATGAAGTGACTTTCCCAAGGTGACGTAGCAAGTCAGTGACAGAGATGAAAATAGAATCCAAAATAGTGACCTTCCCCTCCCATCCCATGGTGTAGCAAGAGGCCAAGTCCACTGACCTTTGGACCACACTGCAAGGCCTGTCTCTTCTCTACAGACCTGAGCCCCAAAAGGGATTTGGGCCGTTTAATTTTGTTAACCAAGAACTGTGACGTGTCATCTTTTTTGTTATTTTGTATTTGCTGTACATGTTGTTAGAGATGTATGTC
>TRINITY_DN33553_c0_g1_i1 len=238 path=[0:0-237]
GCTCCTTATTAGAGATTGCTTTCTCAGCGTGAGCCGAACTTGGGAAGCGTTTTGGGACACCACCACACACACCCCAGGCACTCTTGATTAGAGAAAACAAGATTTATAGTTTTTACCAGCTAAGTTAACTAAATTACCAGGATACAGAAAGGTAGGGAAAAGGCATTAAACTCGTGAGCAAACACAGGCAACTACGAGCAAGTATGGTGACCCGTTTGGAGCGCATCTAAGCCTATAC
>TRINITY_DN33553_c0_g2_i1 len=223 path=[0:0-222]
CCAGGCACTCTTGATTAGAGAAAACAAGATTTATAGTTTTTACTATCTAAGTTAACCAAATTACAAGGATACAAAGAGGTAGGGAAAAGGCATTGAACTCGTGAGCAAACACAGGCCCCTACAAGCAGGTATTGTAACCCGTTTACAGCGTGACTAAGGCCACTTTTGGACGAGCGGCGCTCCGTTTCGCGTCGGTGGCTTGCATGTTTTGAAAGCTCCGCCT
>TRINITY_DN33546_c0_g1_i2 len=238 path=[0:0-108 2:109-237]
TGTCTCCTAAAAAGGGAAGGTTAGAGACCGGCCGATAGCTGGCCAGGGTGTCAATGTCCAATGATGGCTTTTTGAGCAGGGGCCTTAGCACAGCCTCCTTGAGACAGTTCGGCACCTTGCCCTCCCCAAGGGAGGTGTCGACTATCCTGGACAGCAATGGTCCTAATGTCTCCCGGCTGGCCTTAACCAGCAAGGACGGGCATGGATCTAATTCACAATAAATGGCTCGAACAGTCCC
>TRINITY_DN33546_c0_g1_i1 len=288 path=[1:0-158 2:159-287]
GTCGGCTCCAGATGCTCCTGCAACTGCCGGGCCACCACCCGTTCAATAACCTTCCCTAAAAAGGGAAAGTTAAGAGACCGGCCAATAGCCGGACAGGACGCCAACGTCCAACGATGGTTTCCCGAGCAGGGGCCGCACCAGCGCCTCCTTGAGACAGTCCGGCACCTTGCCCTCCCCAAGGGAGGTGTCGACTATCCTGGACAGCAATGGTCCTAATGTCTCCCGGCTGGCCTTAACCAGCAAGGACGGGCATGGATCTAATTCACAATAAATGGCTCGAACAGTCCC
>TRINITY_DN33546_c2_g1_i1 len=395 path=[0:0-394]
AGGGGCATCCGCATATTGATGGCACCTCACTCCAAATCTCTGAATGATCTCACCCAGGGGCCTCAGATACACATTGAACGGGAGTGGGAACAAGATGGGCCCCTGCGCTCCCAAGGGGACGACAAGTCACTGCCCACCCTACCTCTGGGTTCTCCCAGCCAGGAATGAGCAGAACCACTCGAGAGCAACTCCACGCACCTCCGCCAGGTCCTGCAGCCGTGTCAACTCCACCCCATGGTCAACGGTATCATACGCCACCAAAAGAGCTAACAAAATCTGCAGGGTGCAATTCCCCCTGTCGATTTCCAAATGAAGATAGTCCACCAAGGCCACAAGCTCAGTCTCAGTGCCATGCCTGGGACAAAAACCTGACTGACATGGGTCCAGGAAACCGT
>TRINITY_DN33546_c3_g1_i1 len=255 path=[0:0-89 2:90-254]
AGGGTGTCGGACTGTCTCAAGGAGGCGGTGGTGCTGATCGCCTGCTCAAGAAACTATCTTTGATGTTGACGCCCTTGCCAGTTATTGCCCAGTCTCTAACCTTCCCTTTTTAGGAAAGGTTATTGAATGGGTGGTTGCTCAGCAGCTCCAGGAGCATCAGCTTCCTAGATCCCTCCCAGTCTGGCTTCCACCCAGGGTATGGCACTGAGACTGCGCTTGTGGCCTTGGTCGATGACCTGCGTCAGGAGATGGACC
>TRINITY_DN33546_c3_g1_i2 len=266 path=[1:0-100 2:101-265]
CTTCAAGAGGGTAGAGTGCCGGAATGTTTGAAGGAGGCAGTGGTCCGGCCTCTGCTCAAGAAACCATCGCTTGATATTGATTCGCTCACCAGCTATCGGCTAGTCTCTAACCTTCCCTTTTTAGGAAAGGTTATTGAATGGGTGGTTGCTCAGCAGCTCCAGGAGCATCAGCTTCCTAGATCCCTCCCAGTCTGGCTTCCACCCAGGGTATGGCACTGAGACTGCGCTTGTGGCCTTGGTCGATGACCTGCGTCAGGAGATGGACC
>TRINITY_DN33546_c4_g1_i1 len=236 path=[0:0-235]
CCTGTGGGACACCACAAGGGAGGTCCCAAGGGGACAACGTGCAATCTCCCATTACCACCTGCTGAGACCTCCTTAACAGGAATGAAAAGAGCTACTGAAGTCCATGCACCCATGCCAAGTCCTGCAGTCATGTCACCACCACCTCTTGATCAACTGCATCAAAGGTCAAAATTCTCTTTGTCATTCTCCAGGTGTAGATCATAGACCAAGGCCACAAGCTCAGTCTCCATTCTGTA
>TRINITY_DN33561_c0_g1_i3 len=1182 path=[1:0-471 2:472-1124 4:1125-1126 5:1127-1181]
CAGCGCCAGTTCTCTGTCCTACCACCAGCACTCTGTCTCCAAGCTCAATATCTCCTTCATCAAAAGGGTTTCTTTTTGTCGATGGAGCAGCACTATTCGGTCCAGCGCTGGGTTTAGAGGACGTGGTAGCTACTTTAGACACTGCCTTCTTATTACTTTTGGTGGAGTTCCGTTTCTTAGGGTGATTCTGCTTGCTCTCCAAGGAGGTAGTGGAAGAGGAAGAGCTGCTGGATCCATGGAAAGAACCTTCTTTGCCAGTTGTAGTTTTCACTCCTTCTCCAGTGCCCAAAATTTGAGACTCAGGAACACATTCTTTTTTTAGTGCAGATAAGCCAGTATTCACTTTGGAAGTTACATGTGTTACATCAATTTTCGTGAATTTGACAAAATTTGAAGACCGTGCTGAAGGGCTTTTTACATTCTTCTTGTGATCGGAAGCCTTACTTATTTTAGAAAGAGGTGCAAAGATACCACATTTTGGCGCACACTTGAAATACTGGACTTTTCCAACACTTCCATTGTTCTTTCCTTCTGGCTCATCCAGCTCTACACCAGCCCACTGTCCACTGGCAAACTCTGTTGTGCCGCAAAATCGTAATGTACCAACCTTCTGCCCAGCAATGACAACACGATCTCCTAGCTTCAGGCCAAGTGATATAAGCATGGCTTTGCCACCAACATGATCGTAATTAGGAAGCATGGCTTTGGAGATGTCACATGATAGAGGTATCGCATCTAACAGCATCTGCTTGATTTCCTTAGCACTTGCTGCTGCATCTGCCATCTCCAATGGCATATCTACAGGATCAGGCACCACATCTGCAGGGATCTGACCTTTTTCATTCCTAAAGGCGGGATTTGCTCCATGTTCCAATAAAGACTTTACAGCTCCTGTACACAGATTAAAGGCAGCAATATGCAAAGCTGTTCCAAAATCAAAGTCACTGCAGGTGGCATCCACATCTTTTGGTTTCGCATTTTTCAGAATAACACTAATAAGCTCTGGGACATCAAAGTAGGAAGCATAATGCAAGGCATTCATATTCGTCCAGCGGCTACGCAAACCGATATCAGCACCCAGTTCAATAAGCTGGGAGGCAAACCTGGAAGCGGTTTCAACATCACCAATACCATGAGCCCCTGACTTGCAGGTATAATGTAAGAGAGTCATGTCAGTCAGTC
>TRINITY_DN33561_c0_g1_i4 len=519 path=[1:0-471 3:472-518]
CAGCGCCAGTTCTCTGTCCTACCACCAGCACTCTGTCTCCAAGCTCAATATCTCCTTCATCAAAAGGGTTTCTTTTTGTCGATGGAGCAGCACTATTCGGTCCAGCGCTGGGTTTAGAGGACGTGGTAGCTACTTTAGACACTGCCTTCTTATTACTTTTGGTGGAGTTCCGTTTCTTAGGGTGATTCTGCTTGCTCTCCAAGGAGGTAGTGGAAGAGGAAGAGCTGCTGGATCCATGGAAAGAACCTTCTTTGCCAGTTGTAGTTTTCACTCCTTCTCCAGTGCCCAAAATTTGAGACTCAGGAACACATTCTTTTTTTAGTGCAGATAAGCCAGTATTCACTTTGGAAGTTACATGTGTTACATCAATTTTCGTGAATTTGACAAAATTTGAAGACCGTGCTGAAGGGCTTTTTACATTCTTCTTGTGATCGGAAGCCTTACTTATTTTAGAAAGAGGTGCAAAGATACCTGTGGAGAGAAGATAAAAAAAGACTGCGTTCTAGAGAAATGCAGACT
>TRINITY_DN33561_c0_g1_i1 len=1423 path=[1:0-471 2:472-1124 4:1125-1126 6:1127-1422]
CAGCGCCAGTTCTCTGTCCTACCACCAGCACTCTGTCTCCAAGCTCAATATCTCCTTCATCAAAAGGGTTTCTTTTTGTCGATGGAGCAGCACTATTCGGTCCAGCGCTGGGTTTAGAGGACGTGGTAGCTACTTTAGACACTGCCTTCTTATTACTTTTGGTGGAGTTCCGTTTCTTAGGGTGATTCTGCTTGCTCTCCAAGGAGGTAGTGGAAGAGGAAGAGCTGCTGGATCCATGGAAAGAACCTTCTTTGCCAGTTGTAGTTTTCACTCCTTCTCCAGTGCCCAAAATTTGAGACTCAGGAACACATTCTTTTTTTAGTGCAGATAAGCCAGTATTCACTTTGGAAGTTACATGTGTTACATCAATTTTCGTGAATTTGACAAAATTTGAAGACCGTGCTGAAGGGCTTTTTACATTCTTCTTGTGATCGGAAGCCTTACTTATTTTAGAAAGAGGTGCAAAGATACCACATTTTGGCGCACACTTGAAATACTGGACTTTTCCAACACTTCCATTGTTCTTTCCTTCTGGCTCATCCAGCTCTACACCAGCCCACTGTCCACTGGCAAACTCTGTTGTGCCGCAAAATCGTAATGTACCAACCTTCTGCCCAGCAATGACAACACGATCTCCTAGCTTCAGGCCAAGTGATATAAGCATGGCTTTGCCACCAACATGATCGTAATTAGGAAGCATGGCTTTGGAGATGTCACATGATAGAGGTATCGCATCTAACAGCATCTGCTTGATTTCCTTAGCACTTGCTGCTGCATCTGCCATCTCCAATGGCATATCTACAGGATCAGGCACCACATCTGCAGGGATCTGACCTTTTTCATTCCTAAAGGCGGGATTTGCTCCATGTTCCAATAAAGACTTTACAGCTCCTGTACACAGATTAAAGGCAGCAATATGCAAAGCTGTTCCAAAATCAAAGTCACTGCAGGTGGCATCCACATCTTTTGGTTTCGCATTTTTCAGAATAACACTAATAAGCTCTGGGACATCAAAGTAGGAAGCATAATGCAAGGCATTCATATTCGTCCAGCGGCTACGCAAACCGATATCAGCACCCAGTTCAATAAGCTGGGAGGCAAACCTGGAAGCGGTTTCAACATCACCACAGTCTGAAGGCATTGGTGCTGCAGCAACTGAAAATGTAACTGATGTTTCAGAGCCGGGGATTAAGAACTGGTATCTTCCAAGTAATGAATCTCCTTCTATGGAAGGATCTGGGAGATCTTCTATGGTCATCTTCTAGAAAGCCACCTTCTCGCTGGCAGAGCTCGGTCAGCCGCGGGGGTAGAGGCGCAGAGGACAAGAAGATGCTCCCTCCCGGGGCTGCCCTCTCCTGCACCGAACGAGCCGCTTCGCTGGGGCTCCCGTCCCCCGCGCTGCCCCTAGGCGAGAGCTCTAGCC
>TRINITY_DN33561_c0_g1_i2 len=468 path=[0:0-169 4:170-171 6:172-467]
GTCATTCACACTGCAGCCTCTCTTAAGAATCTCATTCCCAATGAAATCAATGTTTTGTTGAACTTGTGGGACCCACTGTCTTAAGATGGCAAACAATTCAGAAACCGATGTTTTGGGGTTGAAAAGAATTTCCTGGCAGGCTGCATCATTGGGATCGAAAAAAGAGAACTCACAGTCTGAAGGCATTGGTGCTGCAGCAACTGAAAATGTAACTGATGTTTCAGAGCCGGGGATTAAGAACTGGTATCTTCCAAGTAATGAATCTCCTTCTATGGAAGGATCTGGGAGATCTTCTATGGTCATCTTCTAGAAAGCCACCTTCTCGCTGGCAGAGCTCGGTCAGCCGCGGGGGTAGAGGCGCAGAGGACAAGAAGATGCTCCCTCCCGGGGCTGCCCTCTCCTGCACCGAACGAGCCGCTTCGCTGGGGCTCCCGTCCCCCGCGCTGCCCCTAGGCGAGAGCTCTAGCC
>TRINITY_DN33558_c0_g1_i2 len=282 path=[1:0-105 2:106-115 4:116-153 5:154-281]
GACACACGTTCCGGATGTTTCAATCTTCTGGGTTTACTAGTCCACAAGTCAGTTCCTGGATGCATTTTTCACACAAACACTGCCCTGAGGCAGCCTAAAGTAGCCACAGCTGTAGACGTGAGGGGCTGTCATGGAAATCAAGTGACGACAGCTACCTGGAGCAAAGCAGTTTACCAGGAGAACATTTTACACACAAAAGTTCTGGGACAAGTTCTCTGCAGAAGTTCAAAGAGCCAGATGTTTAAGATCTGGGTGAGTGACTTAGACACACAGAAAATTCAG
>TRINITY_DN33558_c0_g1_i1 len=282 path=[1:0-105 2:106-115 3:116-153 5:154-281]
GACACACGTTCCGGATGTTTCAATCTTCTGGGTTTACTAGTCCACAAGTCAGTTCCTGGATGCATTTTTCACACAAACACTGCCCTGAGGCAGCCTAAAGTAGCCACAGCTGTAGATGTGACAGGCTGCCATGGAAACCAAGTGACCACAGGTGCCTGGAGCAAAGCAGTTTACCAGGAGAACATTTTACACACAAAAGTTCTGGGACAAGTTCTCTGCAGAAGTTCAAAGAGCCAGATGTTTAAGATCTGGGTGAGTGACTTAGACACACAGAAAATTCAG
>TRINITY_DN33558_c0_g1_i3 len=266 path=[0:0-89 2:90-99 3:100-137 5:138-265]
GGATGCATTCTTCACACACACACTGCCCTGAGGCAGGTCCTGGATGCATTCTTCACATAAACACTGCCCTGAGGCAGCCTTAAGTAGTCGCAGCTGTAGATGTGACAGGCTGCCATGGAAACCAAGTGACCACAGGTGCCTGGAGCAAAGCAGTTTACCAGGAGAACATTTTACACACAAAAGTTCTGGGACAAGTTCTCTGCAGAAGTTCAAAGAGCCAGATGTTTAAGATCTGGGTGAGTGACTTAGACACACAGAAAATTCAG
>TRINITY_DN33558_c0_g2_i1 len=277 path=[0:0-276]
ACACACACACTGCCCTGAGGCAGGTCCTGGATGCATTCTTCACATAAACACTGCCCTGAGGCAGCCTTAAGTAGCCGCAGCTGTAGATGTGACAGTTTGCCATGGAAACCAAGTGACCACAGCTGCCTGGAGCAAAGGAGTTTACCAGGACAACTTTTTACACAAACAAGTTCTGGGAGAAGTTCTATCCAGAAGTTCAAAGAACCAGATGTTTAAGATCTGGGTGAGTGATTTAGACACACAGAAAGTTCAGGATGTAACAGCAAACAGGCAGGGG
>TRINITY_DN33558_c0_g3_i1 len=251 path=[0:0-250]
CTTAAAGTTCTGGATTTTTCAATCTTCTGGGTTGACAAGTCCACAAGTAAGTTCCGGATGCATTCTTCACACACACACGGCCCGGAGGCAGCCTAAAGTAGCCGCAACTGTAGACGTGAGGGGCTGTCATGGAAACCAAGTGACCGCAGCTGCCTGGAGCAAAGCTGTTTACCAGGAGAACTTTTGACACACAAAAGTTCTGGGAGAAGTTCTACGCAGAAGTTCAAAGAGCCAGAGGTTTAAGAACTGGG
>TRINITY_DN33609_c0_g1_i1 len=268 path=[0:0-267]
GGGGTGTCCTTTAGATCAAGGGAGGCCAGTCAGTCGCCTTGCTGTAAGCCCATGAATATGACGGGTAGGGAGGTCATACGAAATTTAAACTTTCTAACAAATTTGTTGAGAGGTCTCAGGTCCAGTATAGGGAGAGAACCTTTATCCTTTTTTGGAACTACAAAGAACCTAGAGTAGAACCCAGCATTAGATTCATCTTTGGGAACGTGCTCAATAGCCCCCCTTTTTTTTTTTTTTTTTTTTTTTTTTTTTTTTTTTTTTTTTTTTT
>TRINITY_DN33609_c0_g2_i1 len=335 path=[0:0-334]
GGGGTGTCCTTTAGATCAAGGGAGGCCAGTCAGTCGCCTTGCTGTAAGCCCATGAAAATGACAGGTAGGGAAGTCATACGAAATCTAAACTTCTTAACGAATCTGTTTAGACATCTCAAGTCCAGAATGGGTCTAGAGCCCTTGTCCTTTTTAGGGACCACAAAGAATCTAGAGTAGAATCCAGAACTATGTTCATCTCGAGGAATGGATTCGACAGCCCCCTTGTCGAGAAGTTTTTGAATTTCAACTAGTATTTGAGTAGAGGGGGGGGAAGCCCCAGGGGGGCAAGGTGAGAGAGATCGGAAGAGCGTCGTGTAGGGAAAGAGTGTAGATCT
>TRINITY_DN33609_c0_g3_i2 len=220 path=[0:0-29 2:30-128 3:129-219]
CCCTTATCTTTTTTGGGGACCACAAAAAACCTAGAGTAGAATCCAGAACTATGTTCATCTCTGGGAATGAGTTCGACAGCACCCTTGTCGATGAGTTTTTGAATTTCAACTAGTATTTGAGTAGAGGGGGTGTGTGCCCCAGGGGGGCAAGGTGAGAGGAGAGGGGTTGTGTGAAATTGTATGGCATACCCCAGTTGTACTATCTCTCTGACCCAACGAT
>TRINITY_DN33609_c0_g3_i1 len=262 path=[1:0-113 2:114-212 4:213-261]
GCTCTTCCGATCTGGGAGGTCATACGAAATTTAAACTTCTTAACGAATTTGTTGAGACATCTCAGGTCCAGAATGGGTCTAAACCCTTTGTCCTTTTTTGGAACCACAAAGAATCTAGAGTAGAATCCAGAACTATGTTCATCTCTGGGAATGAGTTCGACAGCACCCTTGTCGATGAGTTTTTGAATTTCAACTAGTATTTGAGTAGAGGGGAGGGGAGCCCCAGGGGGGCAGGGTGAGAGGGGAGGGGTGGTGTGAAACA
>TRINITY_DN33518_c0_g1_i1 len=235 path=[0:0-234]
GTGGGGGTAAGGGCCCCTGTTGTGGATGGGGTCTGTCCCACGTTGATTCCCCAGTTACGGAGTCTGGGGGTGGCTCCTCGACATGCAGCTCCGCCTGGATGCCCAGGTGGACGCTGTGGCAAGGAGTGCCCTTTGCCAATTACATCTGGTGCGGAGGCTTCATCCGTACGTCTCAGACTCTGACCAGGCCACCCTCATCCATGCTTTGATCACCTCTAGACTAGACTATGGTAAC
>TRINITY_DN33535_c0_g1_i1 len=584 path=[0:0-583]
AACAAGTGCTTGTGTAACCTAATGGATAAGGCATTGGATTTGGACCTGGGAGACAGGGGTTCAACTTCAAAGCCTATGTTTGCCGTGAATTTAGTGGGTGGCCTTGGGGAGTAGCTCTCTCTCAACCTTAGATTCCCATATGTAAAATGGGGATAGTAATGGCTTATCTCACAAGGTGGTGGTAAGGGTGAACTAGATAAAGCTTGTAACATGTTGAACAGTGAAAGCGCTATAGGAGTGGAAAATAATAATAATAACTTGTAAACTTTGTAAGCTTGAGATGGCCAACAGCTGTGGACTGCATCTATCCCAGTCCCTATATAGAAAAGTCAACCCAAAAACTGGACCATCAAGCTGGATCCTTCAAGTCAAATAACTCGTCCAAGAGGAAGTATGTGTTTGAATAACCACGACTTTCCTTTCTTCTCCTTCCTAACCAAGCCGAGATTCTTTGTGTATGTAGCCATCCCTCAGACCCTTGATGGACTATGTTTTAATGTTTACTCTCTTCCCCAACTCCCCAAACCCCCCATTTCTTCTGCTCCTCGCAGCTAACCCAGCTGCTCCAGTACTCTTCCCCCTCC
>TRINITY_DN33598_c1_g1_i1 len=279 path=[0:0-278]
AGCAGGGTGAGACCCCAATAAGACCGTGCTGCTACCTGCCAGTACATTGCCGTGAGCCGTGGATGCGACACCCCATGTGGTGACAACAGGCAAAGACAGATTGCTTTCACTTTTTACTATAGGCACTTCAACGTTGCGATTTTTTCAATAAACTCACCATTTATGTGCATAGCAAACGGTTATTTATACCTGCCAGCACTTGGCGGCTGGAAACCTCCACGGGTGGTCAGGGATCGCAGGAGCTGGACTGCCTCCCAGAGTCATTACAGCCAGTCAGAA
>TRINITY_DN33601_c0_g1_i1 len=388 path=[0:0-387]
ATGTAGTTTGTACGTCCCAAAGCCAACGTGATGCACTGAACTGTATGTTACATATTATATTATTTATCTAGTTAGTTAGAATTTATACAGTACCTCCCTCCAAAGTTTCTCCCTCCAAAACTTTGCCATGAATCCAAAGGGGCTAGAACACAAGCCATATAAGGAAAGGCTGAAAGAATTGGTGTGTTCAGGCTAGACACAAGAAGACTAAGGGCACAGCCAAACGATGCACTTACAGTGCCTTGGGCAGCCTTACCCACTCTGAGCAATGCATCATGTGCCTGGTGGCCACCAGACGTCCCCCTCACCGCGATGTGGCAGGGATGGGGGCAGCTGGCTGCTATGCCCTGCATCCTCGGAAAAAGGGTGAGAAAGCAGGGTGGAGCAG
>TRINITY_DN33572_c0_g1_i1 len=345 path=[0:0-344]
CAGAGATTCACAATGTGCTGCCGCTGCAAAGAAGGCAAATGCAGTTTTAGACACTGCGCTAATCATAGCCCCTCCCACCCGTTGGACCTGTTGCAAGGGAGCCAGGGGAGGAGCTTGTCTGAAACCAGCCTGTGTGTGACCCCCGTGCACACTCCTTGCATAGCCCTAATAGCCTGATTAACGGGATTGTTCAAGTAATTGGATCTAGAACCTTCTTCTGCAAGGTTTTTCTCCTAGCTAGGGATGCGAATGGCAGAGAACAGTTATGCCTTGGGTTGGTTTTTAAAAAAAAAATCAAACCATCTTTCAGCTTCCGAAGTTCTTTTTAATTTCACAAAATCTACC
>TRINITY_DN33560_c0_g1_i1 len=206 path=[0:0-75 2:76-205]
GTTCAACCCCCCTGGTGAGAGGAGGGAACGTGCTCCTTGGGGAGGCTTGGAGGGACTCCCTGTGAGGGGGAGTCCCGGGGAGGTTTCGTTGTATATTGTAAAAATGATTATAGAGGAGTTGGGGTTATTTAATGATGTGCAGACCATATTGTATTCTGTGCAATGTGCTGTTTCATTTTGTTGTAAGCTGCCTCGAGTCACCTGTG
>TRINITY_DN33560_c0_g1_i2 len=259 path=[1:0-128 2:129-258]
GAGTTTTTGGGGGGATGAGGTGGGTGTAGTTTGAGTGTGGGGGCCATGGGGAGTGGGTTAGCGTGGCCAGGGTCAGCCCTCCTGGTGAGGAGGGGAGGTGCTCCTTGGGGAGGGTTGGAGGGACTCCCTGGGGAGGTTTCGTTGTATATTGTAAAAATGATTATAGAGGAGTTGGGGTTATTTAATGATGTGCAGACCATATTGTATTCTGTGCAATGTGCTGTTTCATTTTGTTGTAAGCTGCCTCGAGTCACCTGTG
>TRINITY_DN33523_c1_g1_i1 len=205 path=[0:0-204]
CGCCATGGTTCTCTACGCTGAAGTGGACCACCATGCCCAGTTTGTGAATGTGCTGGCTGCGTGGTTCTTCCACCAGTTCCCTTTCTTTGGCTGCATGTACAATGGAGAATTTTGACCCTCCACTGAAACCTGCATTGAGGGGGTGCTCCTGAAACCTGTTGTTCTTGGGGACTCTGCATACCCCCTGAAGCAGATCGGAAGAGCG
>TRINITY_DN33589_c0_g1_i3 len=214 path=[1:0-50 2:51-148 4:149-213]
CCAAGGACAGTCCCGTCCAGAACCCCCAGGGCTCGCAACCATTGCAACAGCAGCCCATGGTCCACGGTATCAAAAGCGGCTGAGAGATCTAGCAGGATAAGAAATGTCGAACATCCTGCATCCATCTCCCGGCGGAGATCGTCGACCAAGGCCACCAACGCCGCCTCAGTGCCACAGCCAGGGCGGAACCCAGACTGAAACGGGTCCAGGAAAC
>TRINITY_DN33589_c0_g1_i2 len=203 path=[0:0-39 2:40-137 4:138-202]
CCCATCCCGACCCCCCAGGTCACGCAGCTGTCTCAACAGTAGCCCATGGTCCACGGTATCAAAAGCGGCTGAGAGATCTAGCAGGATAAGAAATGTCGAACATCCTGCATCCATCTCCCGGCGGAGATCGTCGACCAAGGCCACCAACGCCGCCTCAGTGCCACAGCCAGGGCGGAACCCAGACTGAAACGGGTCCAGGAAAC
>TRINITY_DN33589_c0_g1_i4 len=206 path=[0:0-39 2:40-137 3:138-205]
CCCATCCCGACCCCCCAGGTCACGCAGCTGTCTCAACAGTAGCCCATGGTCCACGGTATCAAAAGCGGCTGAGAGATCTAGCAGGATAAGAAATGTCGAACATCCTGCATCCATCTCCCGGCGGAGATCGTCGACCAAAACCACCATCACCGTCTCAGTGCCATAGCCAGGGCGGAACCCAGATTGAAAAGGGTCAAGGAAACCGA
>TRINITY_DN33589_c0_g2_i1 len=203 path=[0:0-202]
CAGCCCCCAGCACCACCCGCTGGCTTCTACCTGAGAGGAACCATCCAAGGACATTCCCGTCCAGACCTCCCAGGTCTCGCAGCTGTTTCAACAGCAGCCAATGGTCCACGGTATCAAAAGCAGCCGAGAGATCTAGCAGGATCACAAAGGTTGAACATCCTGCGTCCATCTCCCGGCGGAGATCATCCGCCAAGGCCACCAAC
>TRINITY_DN33589_c3_g1_i1 len=245 path=[0:0-244]
GGTTCGATTCTCTCTCCATTATTATTTAATGTCTATATGCAGCCCCTGGGGGAGGTCGTGAGAGGGTTCGGGGTGTAATGTCACCAATATGCTGATGATACTCAGCTGTACCTCTCGTTTTCAACTGACCCAGGTCCTGCTGTCTCAATACTCTCCCACTGTTTGGAGACCGTGGCGGATTGGATGCGGCAGAGCAGACTGAAGCTCAATCCCGATAAGACAGAGGTAATGGTGGTGGGGAGGGC
>TRINITY_DN33519_c0_g1_i1 len=238 path=[0:0-237]
ATCCACTTCAGTACTCTGGGGATGAGTGGAATTGGTGGAAAGGCGTACAGGAGGCGGTGTGGCCACAGGTGTGACAGCACATCCAGTTCCATTGCCTGCTGATCCTGGTGTCTTGAGAAGTATCAGCTCATCTTGTGGTTCGCATGGGATGCAAATAGATCCAAGCAAGGGAGCCCCCCAATGGTCCGTCACTTGGTGGAAGACCTCTTGGTTCAGCTCCCATTCGCTGGGGTCCAGT
>TRINITY_DN89161_c0_g1_i1 len=238 path=[0:0-237]
TGGACCACACCCCACCCTGAACTCTGCGGCACTGCCCCGAACCGGCGAGCCCACCCGAACCCAGCGGACCCAAGGGAAAAATCCACAACAACCTCCGGTGTCAGAAAGTGGGACTCGAGGAACCCAGGACCCCCCGCGGACACCCGCGGCAAGTGCACTCCACTGCAGAGCCGACAATCCGGCAGCGGGACGCCGCGCGCCGGGCCGCCGCTGCGGGAAACCGGACCCGTTCCTCCCC
>TRINITY_DN89180_c0_g1_i1 len=287 path=[0:0-286]
CTCCGCAGGGGGACTTTGGACGCTCCTCTGTGAACCGGAAGTCGCTCAGGCACCATTAGAAACAGCAGTGCCAGGTGACTCCCGGATGTTTTGAAATAAGATAGGTAAGGCCTCGATTATCAAGGTCTTATCTGTGCCGCATCTCGATTATCGCGGTCTTAACCGACTTCCGGTTCACGGAGGAGCGTCTGGAGCCCCCTCGTGGAGGTGTCCAGGAGCTGCAGGTTTAAACCGTGGGAGGAATCCCACTTGTTTAAAAAGGCCCCGAGTTACATTCAGTGCAGTGC
>TRINITY_DN89208_c0_g1_i1 len=521 path=[0:0-520]
CAGATTCTTTCCCGACACTCTGGAGGCGCTCTCCTAGACCCTCTCCTTCCTGGAGCATCAGCTACCTCCAAGAGTTTGCTCAAGCTCTGAAAAAATTCATCAAGAAGCAGGAAATTGCAGATTTGAAGGTCTGGACAAGCCAGCTGAGGAGAACCATCCAGACAGCAGAGTCCCTGGGGGTCCCATATGAGCAGTGGAAGATACTGAATGAGATTGATGCTGGAGTGTGTGAAGAAATGACCTATGAGGAAATTAAAGCTACATACCCAGAGGAGTTTTCACTACGGGATCAAGAGAAATACCTTTATCGTTATCCTGGAGGAGAGTCTTACCAAGACTTGGTCCAGCGCTTGGAACCTGTGATTATGGAGCTGGAGCGCCAGGGTAACATCCTAGTTATCTCTCACCAGGCTGTTCTGAGGTGCCTGCTGGCCTATTTCCTTGATAAGAGTGCAGATGACCTGCCTTATCTGAAGTGCCCCCTTCACACCATCTTCAAACTCACACCTGTTGCTTATGGG
>TRINITY_DN89112_c0_g1_i1 len=1003 path=[0:0-1002]
TATCATCATCATAAGCTTTTATATAGCGCCAGCAATGTACCTGGTGCTTTACAGAGAATAAAATAGACACGGTCTATTTGGGACGTTCACTCTCTGATCCGCAGACCTGAATCTTAGATCGTTTTCATACATTTGCTTAGTCTCAAGCCTCACGTGCTTGTGTGGTTATTTCTGCCCTGGGGGGTTCATAGGTTGGGGGGTGGGGGCACTCTGGGTAGACAGACCTTTCTTTAGAAGTTTATCCTCATGGGGAGGCCTTCCAAGCTACAGGGGGTCAGAGACCCCGAGGGGACATTCTGGACCACGGCTGGGCTGGGCGGAAGAAGACCCTACCTAGTGCAGGGTCTATTGCCAGAGCTCCCAGCTCCGACACGCTCCTTGTAGTGGAAATACCCACATGGGGGGCAGCGGGGGGGTACCTTACATGAGCACGTTAACTCGCACAGCTCAGGCTAGGGGTTGGAACCGTGCTTGCGGCTAATTCTGGCACACCACGCTGAGGTCCCAAGATGGGAACCGGCCGGACAGCTTTGAGGAACCTCTTGACGCAGAAAGTGGGGGGCAGCGCTGAGGGAGTGGTCACCTGCCTAGTTAATGCCCCAAATCCAATCACCCCAGCAAGAGGCTTAGCGAGTCTGGAACTGGGCACTCCAGGAAGTTTACCCCGCCTGGGTCGCGGCAGCGTGCAACTGCCAAATATATAGTATTAGTGGAGGATCTCCCAGCCAAGAAAAGTGTTAGTTACTCTGCTGGAATAGCCCAAAGCCACTCAGTGGCGGCGTATGGGGTCCAAGGCTGCAAGTGGAGGAGGCCCGGCTCATGACACCGGTGCTCCGGGCTCTGCACTGGCTGCTTATAAAGTACAGGCCCAGGTTCAAGGTGCTGGTTTTAACCTTTAAAGCCCTTCACGGCCTGGGCCCTGCTTGTCTGTGGGACCGTCTCACTCCCCATGTGCCCGTGCAACCCTTGAGATCGTCCGTGGGAGCCTTTTTGCAGGTTCCCC
>TRINITY_DN89112_c0_g2_i2 len=204 path=[0:0-103 2:104-203]
GGTCTGGGTCCCTCCGACCCGAGAGACCGCCTCACTCCCTGGAGCGATCTCTGCGATTCGCCGGGGGCACCTTCTTGGAGGTTCCCCCGGGCAAACCAGGGGGTCACGATGGAGCGGGCGTTCTTGGTGGCCGCACCACGGCCGTGGAACTCCCTCCCAGAGGAAACTCGTCTGGCTCCCGGCCTGTTGGCCTTTTGTCGGGCC
>TRINITY_DN89112_c0_g2_i1 len=322 path=[1:0-221 2:222-321]
GTGGAGGAGGCCCGGCTCATGACACCGGTGCTCCGGGCTCTGCACTGGCTGCCTAGAGTGTTCTGGCTGGGCTCGATTCAAGGGGCTGGGTTTGACTTTTTAAAGCCCTGCACGGTCTGGGCCCCTCCTATCTGAGTGACCGCCTCACTCCCCCGGCCCTAGAGCAACCTCTGCGATCTACCAGCGGTGCCTTCTTGGGGGTCCCTCGGGTGAACCGGGGGCCACGATGGAGCGGGCGTTCTTGGTGGCCGCACCACGGCCGTGGAACTCCCTCCCAGAGGAAACTCGTCTGGCTCCCGGCCTGTTGGCCTTTTGTCGGGCC
>TRINITY_DN89147_c0_g1_i1 len=213 path=[0:0-212]
CCAAGGAGGCCAACAACAATCCCTGACCTCTCCCGAGCAGGAAAGGCACCATGGAAGGCACCTCCACAGTGGAGGTAAGCCGCCACCGGGGGGGGGGGCTCCTAAAAGCTCAAGCGGGAAGCCTTTGAGCCGCAATCCCCTCCATCTGTTCCCATTTCCCCCCTTCCTCCGGAAGGGCGGTAAGCCATGTTTTTTATGTGACGCCCTTATTTT
>TRINITY_DN89147_c0_g2_i1 len=362 path=[0:0-361]
TCTGTATGGCAGCTGCTGCAGCCATAGTCCTCTCCTTCCTCCGCCGAGCTAGAGTGGTCAGAGGATTGAGGAGATTGTAATAGGTGGGAAATGGCACCCCCTGTGGCCCGGTGGGGTTTTGCCGCCTTTTTAAACACTCTTTTTAAGCAGAGCAGCCTTCTCCCTCCCCTGGCCTGTTTTCTCTTTTTTCCTTTCTTATCACTGAAGGATGAGAGAGAGAGAGAGTAAGATTTTTTCCATGTTGCTGTTTAAAATCTTAAAGGCCTCATTTTGGGTGTCCCAGCCCCCCCGGGGTGGTCAACAGAGGCCGCTGGTGTCTCCCTCTGTCCGGAATCCTGTGGAAAATAAGGGCGTCACATAAA
>TRINITY_DN89172_c0_g1_i1 len=291 path=[0:0-290]
CTGCGTATTGTAACACTATATCGTGCTCATACAACAGAGCCCTCAAAGTCTGAGACAGTGGAAACCAACTCACATAAATCTATAAATATACAAATACAGGTTTGGACAGAGCCATGTTTCTGGACCACAGAAGTTGGTCCTCATCAGCAAACCATTTGTAGTGTTCGACTCTATAATGATAGGCCAATAATTCTATATGGGTAATTAAATAAATGGGAGCTTCTCCAGTGGTGAATCTGTAGCCCAACTGGATCTGCAAAAAGACAAACCCAATACCAGCATGAAGTTAGC
>TRINITY_DN89177_c0_g1_i1 len=207 path=[0:0-206]
GCCCTCGGTGCAGTTACATAGACAGCTAGTAAACTGTACTATCAAAGTCCTCAATGAGCTGATCCTAGAGTCTTCATTTAGCTTACTTTTAGACTGAGAAATGCTTTCTCCAACGTAATGAATGAGACATTTAGCTTTTTGGAATAGCTCTGATTTGCATGCATCCTCTTCCGTTAATGTGCTAGCATAGCAATAGCACGCAAGAAC
>TRINITY_DN89177_c0_g2_i1 len=374 path=[0:0-373]
AGCTGTAGTTACAGATCTACACAAGAACTTCAGAATATCAAGGAGCAGTAAATCCTGCTTGGTCAGGTGCTCTTCTGCTAATGGGCTCATGGCACCAGTCACCATTTGCATCTCTCCAGGCTCATTTGCATCTCCAGGATCAGTGCAGTGATCATCAAATAGATCCATGACTGCCTCGTTCTCCCCTTCCACTGTACTCTCTTCAAGATCATCTTCTATTAGGCTTGTTTCTCCAGCTTCATTTGGCTTTCCAGTAAAGTTCATCAGATGTTTGCAAAGATCCGCAAGATCATTCATCATCTTTGATGTTAACAAACGCAGGAATAAACGAGATAAGATCTTACTCAGGCTGCCCTCGGTGCAGTTACATAGAC
>TRINITY_DN89140_c0_g1_i1 len=383 path=[0:0-382]
CTTACATGTTTATTTAAATGTCTACCCTGCCCTTCCCCTAAGGCTGAGGGTGGCTTAAATCATTAAAAACACAAAAAACAATAAAATCACTTTTTTTTAAAAACACACACCAAGTCCCTATCCCTGTCTGTTAAATGTTTTGCCAGAAAGAAGCACTGCCTTCAGAATATGCTCAGGCTCTGATGAAACTCCAGGGGGAGGGAGTTCTACAATAATAGGGCAGCAACTGAGAATGACTCTCTGTGAGCCCTTGTCATACGCAAGATTAGCAGGTGCTACCCACAAGAGAGTGTTCCCAGCCAACCGCAGGGGTCACAGTGGAGGAAGGTAGGAAAAGCGATCTCTCAGATATGTGGGGCCCAGGCCATTTAGGGCTTTAAAGG
>TRINITY_DN89158_c0_g1_i1 len=245 path=[0:0-244]
CTGTTTTTTCTTGCACCTGCTCCTTTTTGGGGCAGCTGGGTGGCGAGATTTGCATGGGGACATTTTTCCAATCCTTCTCCCAGGGATCTGGCTGCAGAGGAGTGTTCATGGGAGACATGAGGAATGATTGGGTGGGGGGGAAGGAAGGTGTGGAGATGGCTCAGGTGCTTTCCCTGGGGGGTGCAGTGCGGGGGGGATCAGGGTGGGCAGGTGGGTTCCATGTAGAGGGACATGAACAGCTGATG
>TRINITY_DN89113_c0_g1_i1 len=205 path=[0:0-204]
GTTATTTTCTTTTCCTGCAGGTACTTAGATGTTTCAGTTCCCTGCGTTTGCCGCCGCCGGTCAAGCCGGTCGGCTCTCACATCTTCCATGTGAGGGGTTGCCCCATTCGGAAATGCTGGGATATAACGGGTATGTGCCCCTCCCCCAGCCTTATCGCAGCTTATCGCGTCCTTCTTCGCCTCTGAGACCCTAGGCATTCCCCGTG
>TRINITY_DN89113_c0_g2_i2 len=234 path=[0:0-171 1:172-233]
CCCACCTGCTTCAGCTAACTCGATGCAATCAAATGTCGTGGTCCTACAACCCCAGAGTGGCCGTAACCACCCTGGTTTGGGCTCCTCCCCGTTCGCTCGCCACTACTTGGGGAATCATTGTTATTTTCTGTTCCTGGCGGTACTGAGATGTTTCAGTTCCCACCGTTTGCCCCGTTCCGTAAAGAACGGTCACTGGTCTTCAACCAGTGGGGTTGTCCCATTCGGAGATCTGGG
>TRINITY_DN89113_c0_g2_i1 len=241 path=[0:0-171 2:172-240]
CCCACCTGCTTCAGCTAACTCGATGCAATCAAATGTCGTGGTCCTACAACCCCAGAGTGGCCGTAACCACCCTGGTTTGGGCTCCTCCCCGTTCGCTCGCCACTACTTGGGGAATCATTGTTATTTTCTGTTCCTGGCGGTACTGAGATGTTTCAGTTCCCACCGTTTGCCCTAGTCCAATAAAGGAGTAGTCTTAGGTCTTCAACCTAAGGGGTTGCCCCATTCGGAAATCTGGGGATAT
>TRINITY_DN89113_c0_g3_i1 len=211 path=[0:0-210]
GGAATCATTGTTATTTTCTTTTCCTGACGGTACTGAGATGTTTCAGTTCCCGGCGTTTGCTCCAGTCCTAAAAGGAGTGGTCACTGGTCTTCAACCAGCGGGGTTGCCCCATTCGGAAATCTCGGGATATAACGAGTATGTGCCTCTTCCCCGAGCTTATCGCAGCTTATCGCGTCCTTCTTCGCCTCTGAGACCCTAGGCATTCCCCGTG
>TRINITY_DN89212_c0_g1_i1 len=212 path=[0:0-211]
CACTTATTCCAATTATAAGTAGTTTTAAAACCTTTTACAAAAACAAAACTGCTTTTCCCCCTGACCTGCTCTGAAAACTAATCTAGACTTGACAGATAGGGGAAATTCTGATATATCTCACACATGAAAAATATGTATATTATTTTGTTAAAATGTATTGTAATGCGTACACAGGGGGAAATTGAGGTTGCAAGTGCAAACTTAATTTCATT
>TRINITY_DN89212_c0_g2_i1 len=222 path=[0:0-221]
CATGAAAATTTTGGGACTGTTTTAATTCAGGGACTTCTCTTTTATCCAAGATATAACAAATACATCAGCCACACAGCTACTGTAACTTGAGGGGTTTTCCAAGTTGCCTAATTCAAAGGAAATTATGGAGACACAAGTGAAGAGTCTAAATAGCTGGAAATAGAGAATCATTTGTAAATTCTTATTCTAGTAACCCTCCTCTATTTTCTTGTCTTTTTCCCC
>TRINITY_DN89179_c0_g1_i1 len=295 path=[0:0-294]
GGGGAACCAATTCTCAAAAAGCAGTTCATCGAAAAACTAATGAGGGTATGGAATAGCTTCCAAGATACGTATCTTCCAAGAACGTATCCAGTCTTTTTTTTTTTTTAATCCCAGCTAGGCTACTGGCCTTGATTTACCTTCTCAAACAATACTAGAATGAGGGGATACTCTATGAAATTAACTGGCGGCAGATTTAAAAGTGTAAGATTTCTCATGGTAAGCATGAGAATTAACCGAACGGAAAATAAATACAGGTATCCAAACAAAAGGAAGTACTTTTTCCGCTCGGTGTACT
>TRINITY_DN89126_c0_g1_i1 len=517 path=[0:0-516]
CCCCCTGTGGCAACCCTACTTTCCCACCCAAAGGACAGGAAAGGGCCCTAAGTTAAGGAGTTTCTCTTTTTTCTCTATGTGCTTACATTTATGCTCTTTCTTGTTATGTTGCTCCTCTGTGCCGACGACCTGCCTAGTTCTTACCTGCATTAGTTTCTTACACGGAGTCATTCCTTCATTGTGCAGGCAACCTACGTGACTCTGATGTGTCCAGTCTCATGCGCTCTGTGGACAGACTCCAAACAAAGCCTGCTCTCTCACCCTATGACTCTCCCTCCCCTGGGCCAATCAGGTCAGTCCGGTTTGAAAGTTTCTAATTAAGCCCAAATCCATTAAAGTGCTGATGTTTTACTCAATGTTGTACCTGGCCTTGCTCAAGGCCAACGACTCAGACTGCTGTTGGCACTGGATCAAGCCCTTAAAAGAACTTCTGCCCGAGCCATGGTTCTCAAAGGGTGGGAACAAACAAGAGATTAACCTGCTGGAGCCTGAGGCCACTTTCAGACCTCTCACCCCC
>TRINITY_DN89122_c0_g1_i1 len=234 path=[0:0-233]
GTCCAGAAAAAGCCGGGTGAAAAGCTGACAAATAATAGTGATGCAACAAAAAATCATTCTTTTAACCAACAGTTAATCTCTTAGCTATAAATCATGTATGTATTCATTTCCTTTTTCAAGAGATGTCCCATGAAAACATTAGAAAAAATATTGAATGTTGCCTTTGAGCACCAACAGCAGGCAGCTAAATAATGATTTTTTCTTTACCTCTGCCTCTTTTTTGATTGTGTCTAC
>TRINITY_DN89149_c0_g1_i1 len=215 path=[0:0-214]
CGTAAAGACATTGGAAGTGTTAATGTAGGTAGATCAATATAGCAACTTTGCTGTTAGATAGTTCACTGCTGACCTGAGCATAGAACCTGAATAACTTGCAACAAGTGGTTTGTATAGGTTTTCAGTGAGAACTAGATATGAAATGAGCAGTAAACTTAGTACCTGTGAATAATATCTGCATTACCAGAGTACCAATTGGATAGCCAGAAAGCCAG
>TRINITY_DN89157_c0_g1_i3 len=527 path=[1:0-232 2:233-233 3:234-351 4:352-526]
TCCCTACACGACGCTCTTCCGATCTGCGGGTTCAGTATAAACAAATCTTGAAACCAACGCAAGGCCACAGTAGATGAATGCTGCATTCAAACAATTAGAGCTAAATATCTGATGAAACATTTTGGATCTGCTTGAAAGGATAGGATGGAACATGTTGGCAAGCAGCTTAGATGCTACTACATAATTAACTCTCAGATGGATTTAAGGGTCAATCGGGCCCTGAAGGGTTTTTTTGCAGAAACTACATACTCCATGTATTCCTCAACATAGTAATGGGGTCCATTGTCCTGTGCTGGTTCATTCCCTCACCCAGTTATATTTTTTCCCCCAATTGAGAATTTCATTAAAATGGTATTGGAGTAAATTTGACCCCAATTGTAAGGAATGGAGAAATGAAAGCACAACACACCTAAGCTACGTGTGTATGTGTGTTAGTCACACCAAACATTCAATTCAACCCTCAGTCCCGTACTTGAGAGTGTTGGGGTACTATTGACCGCCAATACCTTTTGGTGTTAGTATTGCTT
>TRINITY_DN89157_c0_g1_i2 len=284 path=[0:0-108 4:109-283]
ATTCCTCAACAGTAATGGGGTCAGTCATCCTGTGTTGGTTCATTCCCCCCCCCCACACACACCACCCAGTTTTTTTAAAAAATTAAAATTGAGAATTTCACTAAAATGATATTGGAGTAAATTTGACCCCAATTGTAAGGAATGGAGAAATGAAAGCACAACACACCTAAGCTACGTGTGTATGTGTGTTAGTCACACCAAACATTCAATTCAACCCTCAGTCCCGTACTTGAGAGTGTTGGGGTACTATTGACCGCCAATACCTTTTGGTGTTAGTATTGCTT
>TRINITY_DN89157_c0_g1_i1 len=526 path=[1:0-232 3:233-350 4:351-525]
TCCCTACACGACGCTCTTCCGATCTGCGGGTTCAGTATAAACAAATCTTGAAACCAACGCAAGGCCACAGTAGATGAATGCTGCATTCAAACAATTAGAGCTAAATATCTGATGAAACATTTTGGATCTGCTTGAAAGGATAGGATGGAACATGTTGGCAAGCAGCTTAGATGCTACTACATAATTAACTCTCAGATGGATTTAAGGGTCAATCGGGCCCTGAAGGGTTTTTTGCAGAAACTACATACTCCATGTATTCCTCAACATAGTAATGGGGTCCATTGTCCTGTGCTGGTTCATTCCCTCACCCAGTTATATTTTTTCCCCCAATTGAGAATTTCATTAAAATGGTATTGGAGTAAATTTGACCCCAATTGTAAGGAATGGAGAAATGAAAGCACAACACACCTAAGCTACGTGTGTATGTGTGTTAGTCACACCAAACATTCAATTCAACCCTCAGTCCCGTACTTGAGAGTGTTGGGGTACTATTGACCGCCAATACCTTTTGGTGTTAGTATTGCTT
>TRINITY_DN89155_c0_g1_i1 len=266 path=[0:0-265]
TGAAGCTGCTTGGGGAGGTCGTGCTCAGCTGGGGGGGGGGGCTCCGCTGTCATCAATATGCGGATGACACCCAGCTGTATCTGTCATTTTCATGTGACTCGAGCCCCGATGTCCCCTTGTTGTCTCGGTACCTGGCCGCTGTGGGGGATTGGGTGAGGTTGAGCCAATTGAAGCTCAATCCTGATAAGACAGAGGTGATGTTAGTGGGTGGGACCGAGGTTCTGGGTGAGGAGGTTTCATCTGCTATCGGGGGTATTCATCCTCCC
>TRINITY_DN89138_c0_g1_i1 len=497 path=[0:0-496]
TGCTAGATTTAAACAGATGCCAAATCCTTGTTCGCAGGGAAAGGAATTGTGCACCATAACCATCATCATTGAGCTATGATCCATAATGAGGAAGCACAGAACATACCTCTGTACTTACAGGTGGTCCCACATATGTTTTTCATGCGTGCTGAGCTCAGATAGGGATGAGGGTGACGTGACTCCATGTGCACAGGTGACTGGTTAATTGACAATGATACCTCTTGCTTTGGCACCCACTTAAATCTAGCACGGCACTGAAGTGTGCAGGTTACACCTGTGCCACCCCTTGTGCACCTGGACAGATGGGGATGTCACCTCCTATCTTAAATGTAATTTATTAGTGTTTAAAGTATCTCTTGCATTCTGTACTTTTCTTCTCTTGCCACCATGAAATTTTGCCCAGCCCTGCCATTTAACAGATTTTCAGGTTCTTGGCATGAATCCCCTTCCAGTTTCACCCTACATATGAGCTGAAACGAATCAGCTGTTCCATCCCC
>TRINITY_DN89203_c0_g1_i1 len=228 path=[0:0-227]
TCTTCCTCTCCACTGATGTCTTCTGTGGCAATGTGTAGTAAGAGCCTAAGAGAAGGGGAAGATGATTGGGGCACAGTTGGTTTACATCATCATCAGCACATGTGAAGCCTGAAGACTGTCAGAAGTAGGTTGATTATCTTGTCAGTACTCCAGCTCCATCGATGGATGAGTCAAGTGAGCCTAATAAAAACAATCTTTGCATTTGGATGATTACGTGCAATTTTCTAG
>TRINITY_DN89151_c0_g1_i1 len=240 path=[0:0-239]
ACGCTCTTCCGATCTCTGGGAAACAGCCTCCACCTGTAGTTTCTCCTCAGTGGAATCCATCCTCTCCTCCTGTGTGTGGTACTGCGATGCCTGTGCTGGACTCCAATCAGCTTCTCTCTCTGGCTGATGCGGGCAGAAGCAGCGCCCGACGTGGCGAGTTTGAAAGACTCCCTGTTTCAGACAACACGCCCGCTGAGATTGGAGAGCGCTACAGGCTGCTGCCAGCCATGCCAATCAGCG
>TRINITY_DN89188_c0_g1_i1 len=441 path=[0:0-440]
CTCAACCTTTTGTCTGTTTTCTTTGGACTATTAACTTCATTAATGTGAATAAGCCAGCTTAAGATGGTACATATTTTTTTCTTGGAGGCTTAAGAAAGATAGATAGTTTTTGAGTGCAAAATAAACCTAGAGAATTTGTCAGTTTTAAAAAGAAAAATTTCTGGAAGTGTAATATAGTCCCCCCAGAATGTTTCCTTTTTAAAACTGTTCCTACCAGTAAGCTTTGTATACTTTTCTATTAAATATATTCACAGTTTGTAATATGAGAATCCAGACTCTTCCTCAGCCAGTTACCATAACTGATGCAAAATGTCCTTCAATACAAAATAGATTTTACTGTTGCGATTCCGTAGTTTCTGATTGTGTGTGTTGTTCCATGTTGTCTTAGCTCCAGCGGCGCCATGAGCAAATGAAAAAGAACTTGGAGGCACAGCACAAAGG
>TRINITY_DN89206_c0_g1_i2 len=454 path=[0:0-379 1:380-453]
GAAAACGTTCAATCAGAGCTCACACCTTATTACACATCAGAAAGTCCACACAGGAGAGAAGCCCTATCGGTGTACGGAATGCGGGAAAAGATACAGCAGGAACATGTCTCTAGTGTATCACCAGAGAGTCCATGTGGAGAAGGCAAACTGAAGCAGGCTGAGAGGAGGGCTGCAAAGATGATAAACAGTCTGGAAAGCTAGTCTTATTGAGGAAAGGGTGAAGGAATTGTGTGTGTTTAGCTCAGTAAAGAGAAGACTGAGGGGAGACATGATACCAGTCTTCAAATATGTAAAGGGCGGCCACAAAGAAGACAGCAAGGAACTGTTCTGAAATTTGGGTCGGCACTAATGAAATCAGGGCTACAAGTTCCATGTTGAGGGTGGGTTATGAGGGGAAATTGTACACCCCTTAGCTTGGGAGATGGGAAGCAGAAGCAAATGGTATTACCGGGCC
>TRINITY_DN89206_c0_g1_i1 len=435 path=[0:0-379 2:380-434]
GAAAACGTTCAATCAGAGCTCACACCTTATTACACATCAGAAAGTCCACACAGGAGAGAAGCCCTATCGGTGTACGGAATGCGGGAAAAGATACAGCAGGAACATGTCTCTAGTGTATCACCAGAGAGTCCATGTGGAGAAGGCAAACTGAAGCAGGCTGAGAGGAGGGCTGCAAAGATGATAAACAGTCTGGAAAGCTAGTCTTATTGAGGAAAGGGTGAAGGAATTGTGTGTGTTTAGCTCAGTAAAGAGAAGACTGAGGGGAGACATGATACCAGTCTTCAAATATGTAAAGGGCGGCCACAAAGAAGACAGCAAGGAACTGTTCTGAAATTTGGGTCGGCACTAATGAAATCAGGGCTACAAGTTCCATGTTGAGGAGTGAAAATAATCCACCTCCCCAAATGTAGCCTCCTTCCTCCAGCTTTGACGGGG
>TRINITY_DN89148_c0_g1_i1 len=243 path=[0:0-242]
ATTGGAATCAAGGCCTCCAGGTCCTTTACATTGGATCGAATATATAGGGATAAGAAGGGTTGACTCTTAATAGTAGTGGGCACGCTGAAAGGCAAACAGACCACACTAGTGAACATATATGCCCCTAAGGAGGAAACCTATACATTCATTAGAAAGGTGATGCCCCTAATAGAAAAATACACAAAAGGAATAGCAATAATACAAGGGGACCTGAATGCGTGCTGATCTGAACAAGACCACTCC
>TRINITY_DN89134_c1_g1_i1 len=393 path=[0:0-392]
CACCTTGTATTGGGCCCGGAAGAAAATAGCTCCCAATGACCTGACCCCATAAGGAGCCAGGCCGCTGCATTCTGCACCAGGTGCAGCCTCTGGACTGTCACCATTCTGGAGGCTGCACACAATATGGTGTGTTTTGGGAGGTCTTTTCTATCAGGGGCCATGTACTCTGGGGCACCAGTACCACCCACCCCAGAGCTTGCATAGGGGTATACGGGTGGGAAAGACCTTCTGGTCCCGTGATTCCCAGTTCCAAGATTTTCCAAGTCCTCGGTAACAATTCCAAGTGGTGGCTGAAACTCGGCCTCGGCACCTCAGAAACATTGAGTGGTTTTTTTTAAAAAAAACAAACCATTCGCTGCATCCCTACTTGGAACCTGCTGAAACACTGAAGGG
>TRINITY_DN89209_c0_g1_i1 len=1116 path=[0:0-1115]
TCCTCATTTCTCCCTTGGCCCTGGGTTTGGCCCCAATGTGAATAAGTTAGTTACTGCTTTTTTTTTTTTTTTTTTTTAAAGTAATGGGCTTTCAACAAAACCATACCTAGCATGACTCTGAATATACAGTAATCGCCTGTCATTGTACATTTTAGGCAGTCAAGAGTTAATTTATTAAGTGAAATGAAAGAATTAATTCAAATCAGTTTGGCAGGAGTGTTGCTTATATGTTGATACGGCATGTGTGACACGTCAGTTTCATAGGCTGATTGAGAATGCTGTCAAAGCAGGTTTGTAAAAGTTTATTTGGTAGGAACCCAGTGACTGTTGGCCCTATGACCAGGATGCTCCAAGGTTTTGCACTGTGTTTTTCGATAGAACATGAATTCAAGCTATATTCATGGCTTGCATGTTATAGTCCCAAATGAAACTATCTCAGCATGAAAGCAAATACTGCCATCCAAACAAAGACAATACTTCAAAAGCTGGTCTGTCTTGAGATAAGTAAGCCATCGCATTTTTCTCCTGTTGTGCTTTAGTATGCAGTAAGAGTGCTTTAGTTCCTTGCATTTCCATTTGCAGTTCCAGCTTAAGAACAAGTACATTTCAAGTATACTAAAAGTGTGTTATTTGAATACAGATGAGGCGCACACACAGGTCTTATTTTTAAGGAATACAACCTTGGCAGAATGATTTCAACAAGCCAGGAAGAATTTGAGAGCACAGGGAGACAGAGCATTGGGAATTATACATTTTCGTTGCATAGATTTTAGTATCATTATGGAAGTGTTTGGCCTCCATCTTATTTTAATATATAAAGCTAGAGATGTCCAATAAAGGTGAAGTGATGCACTAGCAGCAGCCTCCTGCCATGGAAATATGTTCTCATACAGCTGCTGGCAATACCTTTCATATTGCCAGCAAGCTTGCAGCACATATTTTATGCAATATCATGGTTTTTATACTACTTAATGTTGCAGCCTGCTAGGCTTTGGAATTAAAATTATTTCCCCCTGAAAGGAACAATTGTATATGATAAATAGTTGAAGACCAGACCATACTAGCTAGTTTCCACAATGTTTGTTTTCACATTACCAAAGAATTGCACTTGGTTAC
>TRINITY_DN89120_c0_g1_i1 len=575 path=[0:0-574]
CTAGCAGCATAGTAAGTCATGGTGTCTGCACTATTTAACTGTGCAAGATATATCTTGGTACAGCAAGAACAAATACAGATTTGTTATCTGTTATTTGGTGCCTTTTTAGAGACATTTAAGATTTATTAATCATTCAGAATGTACTTAAGCCACATGTATGGCAAACCCTGTTGTCACCAGTCATCCACTGGATTGTGGGCCAACCAGATGTAGTTTCTTGCAATTACAAAATAAACGTGTGAAAACTGATTTTCAGGAGTAAACAAAAAAGGTACTGTGACTGCTTATTGTCTGCAATTATAATCCTGATATGGCAACACTAGCCACTTTTGTTTTACTGCTAGCTCATTATTAAATCTTAAGCGCCAACACCGTATCTTCAAGCCTCTTCTAACAATTTAGGGGCTCTCTAAACTAAGGATTTTGAAAGCCAAACCTAAAAAGAAATTTTAAAAATGGTGTGATGGAAATGTACAAGTTTTAAAATCTACCAAATTTGAGGAATTACTTTGTTCCCTCAACAGGTTCATATAAGTTCATAACTGTATCACAGAAAAATATAATAGCCTACGTAG
>TRINITY_DN89159_c0_g1_i1 len=384 path=[0:0-383]
GTTCTGAAGGAGCTCAGATATGAAGTTGAAGACCTACTGGTAACTTGTAACCTACTGCTAAAATCTGCCACTGTACCTTAGGATTGAAGGATAGCGAATCCAACACCGATATTTAAAAGGGCTCCAGAGGAGATACTGGAAATTACAGACCACCGGTGAACCTGATCTTGGTGCTGGGAAAACTGGTGGAAACGGCTGTTAAGAACAGCATTACTGAGCATATTGATAAACATGGCTTAATGGGGAAGCGTCAACATGGGGTGAAAACAGACGCTAACTCCACTTTACGACTACCAACATTTCTTATGCATGTTGCAGGATTGCATAGGTCACCAATACATTGTGTATCGTCACTAAGACATCATCCTGGTACTGTAGCTGGTG
>TRINITY_DN89189_c0_g1_i1 len=244 path=[0:0-243]
ACTGTTTAAAGCATTAAGGGAAGCAGTGGCTACGCTTTCCAAAAGGAGACAATTTGGGAGCAATTATAATGCTCAGTGCTTCACAAATACAAAATAATCTTTATCCTCTGCTTCTGAAATAGGCCAAAGCTCATATGACCTAGACATGGAGAAGTTGGCACAGGCGAAATGTGCTGCACAAGTGCATACAATGATTCAATCCATGGCAAAGCTGGTTGTATGACCTGGAATACATAATCCCAGC
>TRINITY_DN89168_c0_g1_i2 len=270 path=[0:0-269]
CCAACATAAGAAAACTGATTCTTGGTTTTGTTTTCTAGATCTTGTTTCTTAGCTCGGGCTTCTTTTCTTTGAAAACATCTCACACTTCGACAGTAGCACCACAATTATTGAGAAATCTTCACCTGGCGCAAACCTCTTCACCCACTCTTCACCCAGCTGCCAAGTCCTTACGTGCCAGCTGTGGAAAATCTATCAGCATCAACCTGTTGTGCCTTGTAGTTCACAATACAAGAATCTTGGGGAAGATATTGAATCTTTGGATACCCAGCT
>TRINITY_DN89163_c0_g1_i1 len=224 path=[0:0-195 2:196-223]
GTCCTGGATGCATTCTTCACACAACACTGCCCTGAGACAGCCTAAAGTAGCCACAGCTTGTAGACGTGAGGGGCTGCCATGGAAACCAAGTGATCAAAGCTGCCTGGAGCAAAGCAGTTTACCAGGAGAACTTTTTACACACAAAAGTTCTGGGAGAATTTTATGCAGAAGTTCAAAGAGCCAGATGTTTAAGATCTGGGTGACATGTTGAAAGATAGTAAGGC
>TRINITY_DN89163_c0_g1_i3 len=396 path=[0:0-195 1:196-395]
GTCCTGGATGCATTCTTCACACAACACTGCCCTGAGACAGCCTAAAGTAGCCACAGCTTGTAGACGTGAGGGGCTGCCATGGAAACCAAGTGATCAAAGCTGCCTGGAGCAAAGCAGTTTACCAGGAGAACTTTTTACACACAAAAGTTCTGGGAGAATTTTATGCAGAAGTTCAAAGAGCCAGATGTTTAAGATCAAGGTGAGTGATTTAGACACACAGAAAGTTCAGGATGCAACAGCAAACATGCAGGAGAAATGTGTGTGTAAAAACACCCATTGTGTTGCCTCCCCAATTTCAGGAAATAAAACCAAGTGAGAATGAAGATCATTGGTTAGCTTTTTGAATGGGTCTTTCCTTCTTCTGCTGCTGTCTTTGAACTGGAGCAGACTCTACTC
>TRINITY_DN89163_c0_g2_i1 len=321 path=[0:0-320]
TTCCCTACACGACGCTCTTCCGATCTGCCACAGCTGTAGATGTGACAGGCTGCCATGGAAACCAAGTGACCACAGCTGCCTGGAGCAAAGCAGTTTACCAGGAGAACTTTTTTTGGTAGATTGTTTTAATTTTGGTTCAGCCCATCTGCGACTAGGACGAAGCTTGTTCAGATTCAGGCGGGGAGGCTGTTAAAACTGAAAGGGACCCTTAGCCGAAGGTTTCAAAATCAGACTTCTCTCTCTGTGCCGAATGCACATGCGCGGTAGAATTGCCACCTTTCCTCATGGCTTAATTGGCCAATCTTTCCAACAGCCCGTCGC
>TRINITY_DN89182_c0_g1_i1 len=543 path=[0:0-542]
CGATCTGGTTACTGTGTGTCTTGGATCAAGCTAAAAACTAAAACAACAATAATAGTAATAATAAATAAATAGGTAGAATGGTTGTATTTATGTTTGTGAGGGATGATTCTTTAACATGCTGAAAGGGACCATCCCTGCTTCCACCTGAGATCCTCCCGAGTGACTTCAGAAGTAAAACTTTACAGCCAAAGTCAATGCACACACAGAGTTCTAACTCAAACCATCAGTCCTGCATGTAAAAACATGTGTGTACATAGAGCTTCTCACACAGTCATTTTTTCCAGCTCAGTCACAAAGTTCATCAGTGGGCTATTACAAGTTTTCATAACCACATGTAAATTTATGCAAATTAGGGGTGGCATGAAGTCTACCTATTTCTCTCCATCAGATGTTGGAAGGTATGTAACTGGCTAGAGAATCCAGCCCATAGTGTCACGAAGCCATGGGCAGATCGACCCATGGACATCCTGCCTCCTACTCCTGACAGTGTCAGGGAAGGAGTATTCAGAAGGGCCAATAGCTGGCCCTCAGGGCCCTGCCATC
>TRINITY_DN89182_c0_g2_i1 len=1228 path=[0:0-1227]
TTCTTCCTCATGCATCCATTTATTGCCCCAAAACACAGCGTAAAACATATCCAGGTTAGGTTACCACTTGACACGAGTTCCCAACGCATGGAGCTTCCCAACAAAGGAAGCAGGGCTGTAGAGAGAGGTGCTATGTGGACCATTGCCTGGAATCTCAGGGGGGGGGTTTCATTCAAAAGGAGAAATAACTTTCTAGTAGTAACAGTCACAGAGAAAAACTAAAATGTGTCTAGCGTAAATAGTAAATACACAGTCACACCTGCCTGAGTTTGCTGTTTGCTGAGAGGCTGATGCAACAGCTTCTAGAGGGAGAGCTGCTTTTAACCCAGTACAACAATGTGTTTTGTTATTGTACCAGGCTCCCACCAATGTAAGGTTTGTAAAGGTCAAGCGGACAAAGGGGGTTGTTAGCAACTCATTAATCCATCTGGAGAAAAAGCTGGCTGACTCTCTGTCCTGGCTGCTGCTGTTTGTTCGTTGCTGGGGGGATGGCAGCTTTCCCCACTTTAACAAGCTTGGAATAAGCACTGCTATCAAAGAACAAAGAAAGATAACACCCAGGCAGGAGGGAGCTGTGTGCTTGAGAGCAAGAAAACTAAAAAAGCTAGGAGGGGCATGAGTGTGTTTGCAAGGGATAATTCTTTAGCGTGCTGAAAGGGACTATAACTGCTTCCACCTGGGATCCTCGGAGTGTCTTTAAAACGAAAACTTTAGAGACAAAATCAATGTGCACATTTGAGAATTTTGACTTCTTAATGGAGTTTCAAACTGAGCCATCCATCCTGCACATGCAAACCTATGTGTCCGCAGAGCCTCTTGCATAGACATCCTTTTTATCCAGCTCAGCCCCAAAGTGGGCTATTACAAATTGTCATAAACACATGCAAACCTATGCAAATTAGGGGTGGCATGAAGTGTACCAGTTTCTCTCTGTCAAATGATGGCGCGTATGTGGATCCATCCACATCGCACCCTTCTCCCTTGTAAAGCCACCCCTTGGGTGTTGCCAGGCATGACAAACACATGCAAACCTAAAGTGTGTTGAATTCGGGGTGTGTAGCCGCACGAACTGACATTTATGCTGCTGTGTGTTTGCAGCTACCCAATAGGCTCTTCCCACCAGCTGTTTTCCAGATGCTGTCCCTTGGTGTGACACACCTGGTTATGGGAGAGAGAGAAGCCAGCTCCAAGCTGGACAATGCTTTATTCCAAGGAGAATCCAACTGTG
>TRINITY_DN89182_c0_g3_i1 len=262 path=[0:0-261]
TAGGAGGAGAATCTGCTGCACTGTTTCTTACTTTAACAAGCTTGGGTAAGCAGGGGCTGTCAAACAACAAAGAGAGGTAACACCCAGGCAGGAGGGAGCTGTGTGCCTGGGATCAAGATGAATTCTAGAAAAGGTCAGAGGGGTCTGAGTGTGCGTGTGTGAGAAATGATTCTTTAGTATGCTTAAAAGGGACTGTCACTGCTTCCAAACTAAAATTTCAGAGCCAAAGTCAATGCACGCATTTGAGAATTCTGACTTTTTG
>TRINITY_DN89207_c0_g1_i1 len=292 path=[0:0-291]
GCACCGCACCACACCGAAGAAAGCCTTTTGCGAGTCTGACACCTGGCTCCCACTCTGTAAGGGCTTGTCCTGAGAGGACAGAATTCAAGGCCAGCATGGATTCTCTACTGTATTTGTACCGGGGAAGTAGGGAGCAACTACCCTGCTGAGTTTTATGCTTGTCATTAAGCCCACATGCCAGATTCCCCTCAAGAGGCTGCTGGATAAGAAACATGCCCATTCAGCACTGAAAATCCTGACTCCTCACAGCTTTACCTCATTTCTAGCTTCCAAGCCAAGAGTGATCGTAGAG
>TRINITY_DN89135_c0_g1_i1 len=270 path=[0:0-269]
GCAGCATTAACTGTTTTGATAAGAACATCAAAATCAAACGTATTTCCAGGAGTCCTGCCCCCCCCATTGTACCAACAAATAGTTACAGCAATAGAGAGAACTATTTTCCCTTGAATTTCATCAAAATTGATGCTGCTTCTTTGGCACCACCTGCAGAAAGTATATTCTGTTCTTTGAGAACAAGGGGCGCTGCAGGTCATTTAGCTTTTGAAAGCACAGAAAATGTAAGAAAAAATAGTTTGTTGCTGGGAAAAGCAGAATACTCTGGTC
>TRINITY_DN89135_c0_g2_i1 len=347 path=[0:0-346]
ACAGTTAATGCTGCTAAAAATGGTAGTTGGGCAGAAGAATGACAGAAAACCTTCATTTTCATGTAAATGTTGACTGCTGCACATCCCCCTCTGTGTAACCGCACCAGTTGTGAATGTTGCTGTTCCTACTTTAAGGTGTAAATAATATAAACGGGAGGAAAACACTTTCTGCTGTAAAAGCACAGGTACCAAAATCACTGCATTGTCCTCATGAAAAATATAAAAATGTACTAGAAGAAAACCTTACATGCCCAACTAATTAATTCTAATATAGATGTCCATTCAATATCACTCATTACAAGTCCACTGGGGCAGGGACATGTCTATAGTTGTTGATTGTAAAGCAC
>TRINITY_DN89175_c0_g1_i1 len=327 path=[0:0-326]
GGTTAAATAATTAGCCATCATTCCGAGGAGGAAGGCAGGCAAGGTAATCCCTAAGGAACAGGGTATCCCTAACCACTGCCACCTCGTTCTGTCTTGTAATATCTAAATGTCTTATCAGAATTTCCTTCTGTGCCACACCATAAGATAAGCTATTGATATAATCTAACGAAAAGCCCATATGGGTCAAACTTTGTTCTACCCTGATCGACCACTTGCTCTTGTAGGTATCACTCCTTAAAAAAGGAAAAAGTTCCAGACCCACAGAAGTTCTTAATTTGAGCGAATATTTAAGGATTTGAGACCAAGCAGAGACCGCTCAACTCAGAT
>TRINITY_DN89166_c1_g1_i1 len=237 path=[0:0-236]
TGTTTCCTTAAAGAGACTGGCCGCTGCATTCTGTACCAGCTGCAGTCTCCAAACAGTCACCACGGGTAATCCCACGTAGAGTGTGTCACAATAGCCCAGTCTTGAGGTGATGAAAGTATGGATGATAGTGGCCAGGTCGGAGTCGGAGACGTACGGCCAAAGCCACCACACCAGATGCCAACTGGTGAAATGTACTCCTCACCACAAAGCCTCCACCTCGACATCCAGGATAAGCTG
>TRINITY_DN89129_c0_g1_i1 len=208 path=[0:0-207]
GGATCCTAAACGCCCCAAACCCATTAGATTAACGGGGTCTTCCCTAGCTCTCTGCATTCCTCTTCTGCCCTTGCTACCACCTCATCACGATGGCGGCATTACAATATTTGCTTCCCTTCCTTGCCCACCCACATGAAGGGAGCCAACACAGCATCCTGATGCGATGTCACATGAGAAGGTGCTCTTCTGTAGGATGTGATGCACTGAG
>TRINITY_DN89167_c0_g1_i1 len=214 path=[0:0-213]
CCAGCTCAGAGCGGGGGTGGAGCTCCGCCGTGGCCGGTGGGAGGCAGACTGCCGGCTTTTTGGACCGTGCTCGTTTGGGATCTAGCCCTTGCAGCTCCATTTGTTTGTCTTCGTTCTGGTAGGACTGCCAGCCCTCCAGCGTAGTTAGCATGGGAGAAGAACCAACAGTCACAATGGGCAGTCCATTCCCTGTTGTTCAGTTCCAGCTCCCGAC
>TRINITY_DN89167_c1_g1_i1 len=202 path=[0:0-201]
CTGCTCAATTCCAGTGCTGGGGAGTGTGGATGCTCTTCTCATTCACCAACGTCTCAGAGGGAAGGTAGAGGAGTGATCACCTCTTTACCCTGGACCCCGGTTCCAGCATGATCTAGAGGAGGCCTACCTGCAGGTGCCAGCGGACAGAGTGCAGCCAATGGCCTCTGGGAGTGGCCAGCTGCAGCGTCACTGGGACTCAGGC
>TRINITY_DN89213_c0_g1_i1 len=396 path=[0:0-395]
CCCTCACCCCCAACTTCTATGGGATCCTTGGAGCTTGCACTAATTTTCAGGGTGGGCTCTAGGGAGGAAAAAGGTTTCCCACGCCTGCTCTACAGGACAGTGCTCCTTCTGGCCCCATAATTTATCCCAGTGTTTCTTACACTTGTGTTGTCATTTAGAGTTTAATTCATGAATCCCATTAATCGAGGTGCTCCTACGGCCCCCCCAGAACACGGGGTCCTGTGTGGCCACACAGTCTGAATTTGCCTGTATCCCTCCCTGGATTTCATAGTATTTCTACAGGATGATTTACGGGGTTTTTTCTAGAAATGAGGGCGAAACAACTGATCAGAAGACATTCTATAGGACTAACGTGACTTCTAAAGGGAACACACCCGTTTCTTTTCGTTTCTTCCC
>TRINITY_DN89128_c0_g1_i1 len=314 path=[0:0-100 2:101-124 3:125-193 5:194-313]
AGGTGGGCAGGTAAGTCCGTGGTGAAATCTCTGAGCTTAACTCAGAAACTGCCGTGGATACTATTTGTCTTGAATGTTGTGGAGGTGAGCGGAATATGTCATGTAGCGGTGAAATGCTTAGATATGACATAGAACACCAATTGCGAAGGCAGCTCACTACACAATTATTGACGCTGAGGCACGAAAGCGTGGGGATCAAACAGGATTAGATACCCTGGTAGTCCACACAGTAAACGATGTATACTCGCGGTTTGCGATATAGTGTAAGCCGCCAAGCGAAAGCATTAAGTATACCACCTGGGGAGTACGCCGGC
>TRINITY_DN89128_c0_g1_i2 len=264 path=[1:0-50 2:51-74 4:75-143 5:144-263]
CTTCCGATCTCTGGTAGTCTTGAGTGCAGACAGGGATGCTGGAACTCGTGGTGTAGCGGTGAAATGCTTAGATATCACGATGAACTCCGATCGCGAAGGCAGGTGTCCGGGCTGTAACTGACGCTGAGGCTCGAAAGTGTGGGTATCAAACAGGATTAGATACCCTGGTAGTCCACACAGTAAACGATGTATACTCGCGGTTTGCGATATAGTGTAAGCCGCCAAGCGAAAGCATTAAGTATACCACCTGGGGAGTACGCCGGC
>TRINITY_DN89119_c0_g1_i1 len=226 path=[0:0-225]
CTCACCGTGGGGGTTTAGCAAGCAGCAAAAACGGAGTGCTTGGATGTGCCGGCACTGAGCTGGGCAAGTGGGTGCTCTGCTGGCCAGTCGGCTAGGGACACCCCTATCCTGCCCCCATCAGGGGGCCGGCACACGAGCTGCAGGTGGAGTCTGTTGTAATCCGGCTGTGGGACTGGCTTCCACGATTGTGCAGCTCCCGGGGAACGGCGTAGGGGCTCATCACCTC
>TRINITY_DN89119_c0_g2_i1 len=306 path=[0:0-305]
CTGCGTAGCGCCTGCCATGCAGGGCACCGGTTTGAATGGGCCGTGGGTGCACGGGATGTGGGGGGCGTTTACCAGGCAAGTAAACGTAGGCCCTGTGGAGAAAAACAAACAAGCTGCAAAGCTGCAGTCAAAAATAAATCTTTCTCCTGTCTGTGTCCCTCCCAGAGAGCCAGAAACTTATATAGACCGTTCAAAACACAAGGAGAAAACAAGAAGCTGGGGTTTTTTTTCAGTCTGGTAGTTGCTGTTCGCTCTGGGCTCCAGGCAGACTGTACTCAAGGTTATAATTCCTTATCAGGAGTAAGC
>TRINITY_DN89152_c0_g1_i1 len=570 path=[0:0-569]
AGGGCATGCACACCATTTATAGCAATCTTGTATTGATGAACATCGCAGAAGATTATCAGCTGAAAATAAAGTCACAGTTTCATCTTTTGAAGTTAAAATGAATCAATAAAATGAAGACTCAGGGTGCAACTCCTTCACAGGGGAAAACTGTAGCCTGACTTCTGCTCAGTGGGAAGCTAGTATGAAATACTTGTTTATTTAGTCTACAAAAACGGAATCTTTAAAAACTCTTTCCCTAGCTTTCATGCTGCAGACCATGTGAGTGGGAAAGACTCTGGTTTTCCACTACCTTACAGCAGTCACTGACAACAGTTAATCAAGTCTCTTTTCAGCAGGGGCGTGAGGAATATTAACATACTTGTAAAGATAAGATTAATAACTACTTTGACAGGTTTGGTCCTAAACGTTGACGCCCGCAAACAGTTAAAGTTAACCTATTCTCACTATAGATGTAGAAGGCTAATAACCTTTCATTTGTAAATAGAATGACCTTAATGAGTAAAGTTACCTTACCTCAAAGTACATTCCTGGATTGAAAGGGAAGTTAACAATGTCTTTTTCTTCTTCTCC
>TRINITY_DN89199_c0_g1_i1 len=305 path=[0:0-304]
CGGGTGAGTCGGCCGGCACTGCGGCGCTGCTCCATAGTCACGGTGAAGATGGTGTGGGAGCGGCTTGACTGCATGTTGATGTGGGTGGCTCCTGTGTGCTTGGCTGTGTTGCCCATCTCCAGTAGGCTCAGGACCTCATCCAGCCCCTCCACCTCCATCTCCTTCACCCCATACAGCACAATGTTGCCCTTGTCATCTTCACGGATCTGGATGTCCTTGCTGGCTGTATCCACCTGCAGCAGGTCCTGGAACTCCTCCTTATATACCTCCAGGTAGGAAACCCGGACTGTACAGTCAATCAGGTC
>TRINITY_DN89145_c0_g1_i1 len=568 path=[0:0-567]
ACGCATGCCTCTGATTCTCACCGTTCATTAAATAGACCCAGATGAAGTTTCCATAGCAGAGTTTATATTCCCTCGACACAGGAGTCATAATATTAACAGCATGCTACTGCCAAAGCCCAGCCAACTCTATCAAGAGAGTGACTGCAAGAGTGAAAGCATTAAACATCAAAGAACCAAGGCTGTGGCTAATTCATTTTTATTAATTGCATTTAGTTTACTGCACAGAAAACCGACTGCCATATTAACAGATCAGTCATTTTAAAACCACTAACTGCTTGAGGTATCCACTTCCACTTATTCCTCGTACTATTCACAGCAATTCAGTAAGATTTCAATTTCTCTAGGGAGGAAGACATCTCTTTTGCTGGGAGTGTGTCTTTCCAACTTACTACCATGCATTACTTAATCTTTAACTGCACCCACCCAGGCACCAATCACACTGGATTCTGTGCTGTCTTCACTACACAGTGCAGAAAGGAACCAAACCAGGGGAAACTATGGGGCAGATGTGCAGACACAAAAAGCTACATTGTGTACAATGATCCCCCTTTACCCTGAACACATCTGT
>TRINITY_DN89191_c0_g1_i1 len=463 path=[0:0-411 2:412-462]
ATCCGAGTGGTCGGGGGGTTGTCCATGTAAAAAGGCCTATATTAGAATTAGGTGTTTTTAAACTACTCATGGATTACAAAGAATGCGGAATTATTCCAATATTTCATGAATAGGAAAGGTTGAGTGCATTTACCATGCATGGTATAATGAATGTAGACAGGCAATTAACTAATCAAAGGATTTTGATAATACATACTGTAAAAGTGAAACTGAACTAATAATAAATTCAAATCATCATCATCCCTGATTCATATTTGGTGATTTTAAAATTAGTTTATAAATTCTTTGTATCACTGTATAAAATCTCCCCTTTTGGAATGTTTTTGAATGAAAATAAAAGTCAGAGTTATGTTCTGATATCAAATTAGCAAGAGGTGTCCAACTTAGAGCAGACCCTTATGAAATAGTTATGAGATCGGAAGAGCACACGTCTGAACTCCAGTCACCTTGTAATCTCGTATGC
>TRINITY_DN89191_c0_g1_i2 len=439 path=[0:0-411 1:412-438]
ATCCGAGTGGTCGGGGGGTTGTCCATGTAAAAAGGCCTATATTAGAATTAGGTGTTTTTAAACTACTCATGGATTACAAAGAATGCGGAATTATTCCAATATTTCATGAATAGGAAAGGTTGAGTGCATTTACCATGCATGGTATAATGAATGTAGACAGGCAATTAACTAATCAAAGGATTTTGATAATACATACTGTAAAAGTGAAACTGAACTAATAATAAATTCAAATCATCATCATCCCTGATTCATATTTGGTGATTTTAAAATTAGTTTATAAATTCTTTGTATCACTGTATAAAATCTCCCCTTTTGGAATGTTTTTGAATGAAAATAAAAGTCAGAGTTATGTTCTGATATCAAATTAGCAAGAGGTGTCCAACTTAGAGCAGACCCTTATGAAATAGTTATGCAACATAATGCTGTTATAGATCGGAAG
>TRINITY_DN89131_c0_g1_i1 len=236 path=[0:0-235]
TGCCATCACACACTCTACCCCTTTGCCCTAAAGTAAATGCCCTCAATTGCCCAAGATCCCAAACCGGGCCATGGTCTTAGAGCCTCCTGCAGAATGAGGATGATGGGCATGGTGTAAGGGGCACTAGGGACACGGGTAGGCATGAAACTCGTCCCTGTGTTTCTCGGTGAGAAAAATGGTTCCTGAATCGTTCTGACCCACGAGAACGAGCCAAGAACCAGCCACATCTCAACCGC
>TRINITY_DN89124_c0_g1_i1 len=212 path=[0:0-211]
CCGTCTTAGTTCCTCCCTCCTTACCTTGAAAAAACACCTGAAAATGCAGTTATTTTCTAGGTGATTTTAGGATCCACAGCAGGTTCCCCTTAATGTAGTCTGTCCTTCCTCTTTACCATCCCCTTTGAAATGGATTTTATATTGTTTTATATTTTTATGGATTTCAAAGCACTCTGAGTGCTTTTTAAAGGGAGGAGAGTGTTATAAAATTA
>TRINITY_DN32102_c0_g1_i1 len=359 path=[0:0-358]
GCACCCATGCAGGCCATGTAACATGTATTTTTCATAAGTGGCCTGAAAAAACATACCTAGGGGGGTAACCCTGGACACAGCACGTGCTGCACCCTTTCTGGGCATGGCCCATTCTGCTCCCTGCCTTACACAAGTCACTTTTGCCTGGGGATAATTTGTAACCACCATGCCAACAACCCTGAAAAAGTGCAACACTTACAAATGCCACCAGGTAATGATGTTAAGCCAGCAGAATGGGCAGGAACCTATCTGCTCTGTGTAATGGGCCCAGAGCTAGCCATGCTGCAAGGGTTGGGAAATACTGAAGGGATGAAAGGACACTGCCTTTCTGACCTGAAGTCTCTCAGTGCTTGCTTCAT
>TRINITY_DN32108_c0_g1_i1 len=338 path=[0:0-337]
CGGACCTCACTGACAACCAGGGAAAGATGAGAGGAATAATTCGTGTTACCCGGGTCTCTGGGTGTTGTTGACAAATGAGATGATAGTCGTGTTCAGTCCATGCAGCCCCCTCTCATATGTTTAGCGCGTAGACCCTAATAAACGGGCAGCCCCTGCATGTATTCCTTGTGCGTGTGGGCAGCCTCCATTCTCTCTCTCTCACTCACACAGACAGAGAGAGAGAGAGAGAGAGGTTTAATGCGGCAAATATAGACGGGCAGATATTCTTCCCTGCCACACACTGCTCACCCCCACCCTGACGTGACGCTCCACAGCAAGCTCTGGAAAGAAGAAACCGC
>TRINITY_DN32112_c0_g1_i1 len=3158 path=[0:0-3157]
CTTTTTTTTTTTTTTTTAAAAAGCTGAGTGTATTGAGTTCCTGGCAAGGTTGGGGGATGGGAAGCAGGCCCATGAGGCTCTGACCCCAGACCCAGCTCTCTCAGCAGCAGGTCCCAGTGATGAGGCAGGGGGGAGATTCTCATGAGGGTGCCAGACTCCCCATGGTAGGCATCCATGTTGGGACGGGGGGAGATTCTGGGCTGGTTGTGGGGAGGCCGGGTTCTGACCCCTAATGGCTTTCAGCCGTGCCTGCCCCAGATATGGCTCTTGATGTTAGGTGTGGGCCGGGGTTGGGCCCACGCAACCCTCATCCCTAGCTCTCACCTAAGCAGGTGCCAGTGTTGGGGGCAGAGGGGGAATCTCAGCACTGACGTAGGGGAGTCACAGAGCTTTTGGCCTTTCCCAGAAGCAGGTTGAGGCAAAGGGGCTGGTTGGGGAGGAAGTTTAGGCCCCCATCACTCCCAAGCCCAGTTCCCCCATTAGCAGGCCTTGGGGGTGGGCAGGGATCAGACACTGGGGGGCTGGCTGGCATGTGTTGGCACTGCCCTCAGCCACCAGAATCCATCGTTATTGGAGTGGGGAAGCTGGGTCAGCCCCACCTTTGCTCTCAGCCCTACCTGCTTCAAGAAGCGGTAGGGGAGTACGGGGGGGCACTGGGAGATGGGGAGCCGAGAGGTCCCATACTGCTCTCAGCCTAGGCTCCCCCAGAAGGTCTCAGTGCTGGGGGGCAGGGACTGGGCACCAGCTGGTGGGAGCAGGCATAGGCCTGTGCTGCAACTCAGTCCTGGCTTCCCCAAAAGTGGGCGTCGGTGTTTGCCAGCTCCAGCAGGTGGCGCTCCAGCTGTTCCGAGTCCTCCGGGAAGCGCTCGCAGAAGGAGCGCACCAGCCCGGCCGCGCTGCCCTCGTACTGCACCAGCGCCACATCGCCACCCTCCAGGCGGGTGTTGGCCTGAACAAACATCTTGCGGGCTTCCTTGCGCAGCAGCACCGTCTGGCGCAGGGTGAGGAAACGCTCAGGTTCGTCGTCAGTCACGGCACAGTATCCCTCGTACAGCGACCGCCCTCCAGTCACGTCTGCTGTCGACTTCAGCACCTGCAGCTTGCACAGGAAGTGCTCCAGCGCTGGCTTGCCAACCGAGATGATCTTGCTATGGTCCAGTGTGATCAGGGCATCAGGCTTTCCGTCAGCCCCCGTTGTGTGTTTCAGTGATACCAGGCCCCCCCCTGCCTCCAGCAATACCCGCAGGATCACGTAACGTGCCTGCATGTGAGCCTGGCGCCAGGAGTGGGTCTCGGGCGTGTAGAACTCCAGGGCGAGCAGCCCGGCCCGCACCATGTTCAGCCAGTTGATGTAGATGACATCGTCGGCGTCTGCGTTGTGCAGATCGAAGATGCTCAGCACCTCCTTGTTGAGACAGAGGTAGAGCCCGACACACTCGGCCCGGCACTCTTCGTAGCTCGATGCCACACTCGAGAACTTGCTGTCCCAGGTCTCGCTGCCCCGGTACCAGCTCCGCACCAGCTCCCCTGTCTCTGGGTTGGTCACTGCCTCCTTGTCGAAGTTGAAGGCTCCTGACTCATCCTGCACAAAGAGCTTCCCACTGCCATGGCCCAGTAGCTCATGCAGCCCAACCTGCACTTCGAAGGAGGGGCTCTTCCATTTTATGTAGAGATCCTTGTCCTCCTCGGCCAGGAAGGTAAGCTTCTCCTTCTGGGTGGAATAGGCCACAGAGAGCACATTTCCCAGGGAAACGTTCTTGAACCCGTCCGTCTGCCGCACATCGTCGTAGTTGGGGATGTTGATGCCGGCGGGGATGCCACTTCCTGCAAAGCTCAGCACATCCAGGGAGGTGAAGTCGGGCTTCAGGAAGGTGTCTTTCTCAAAGGCGCGGGGCCAGGGCAGCTCCTGCAGCAGCTGCTCTGCAGCCCCCACCAGCCGAGCAAACTTGGCGCTCATGGCCTTGTTCACCACAGCCACGAACCCTTCAAACTCTCCCCTGGAGCCAAACGGGTCCCGGTAACTCTCGATGAAGCCAATGTAACTCTCCACGATGGGCCCCTTGTCACGGATCCAGTAGCGGGAGCCCTCCTTGTGGGCGGCCAGCGAGCCCTGCGTGAAGCTGTGGATATAGTGTCCGAGCATCTCTCTCTGCATGAGGTTAGCCGCGTGCTCCTGGGCTCTCTGCAGGTTCTCCACCACTTTCTCCATCAGGGGGGTGTAGTCTCCACGAGTCACTGTGAACGCGCAGCCCCTGAACTCGAAGCGCTTCAGTTTGGTGGCTACGTCTGGGTCGGGCTGGGCATCGTTGGTCAGCACGGATGCCAGCCGCACTTCATAACAGGGCTTCCCATCTGCCTCTTGCTTGAAGAGTCGGGTGTTGTAGGCACTGATGTTCTCTGAGTCAAGGAATTCCTGAGCCAGTTTTGCATCCTCCATGGTGCAGTTCTCAGAGAAATACGTACTGATGCCCTTGTCTCCAAGGCCCAGCTGTTTCTGCCTGGGCTTCAGGGAGAACATGAGCTCCCCACAGCTGCCCCATAGTGCCTCCATCTCATCCGGGTGCTCTGCAAAGGCCTGGCTGCCCCACACCAGCTGCTTCAGCTTCTCCTTGGGAAGGTTAGGCACGAACTTGGTGTCGCCAAAGGATTTGTAATTGCCCATGTTGGCGTATACGCCAGCAGTGTAAACCAGGAATGCCTTATACTCCTCATCAGAGAGGCCAAGCTCTTGTGCCAGCTTCCCCAGCCGAGCAGGGTCCTGGGCACGGAAAAGCCGGGAGAGCAGCACATAGATGGCCGGGGATTCGGGCGAGGTCTGTAGCAGCACCACCAGGCCTCCATACCAACAGGCCCGGGAGAGATAGTGCGCGTAGAGCCGCTCTTCCACTGACAGCAGCCGGAAGGCCTCCTCACAGTCCAGGGGCGCGATGCCAATGTCGTTAGGCAGCACATACTGAGAGTCCACCATGGTGCCGGCGGAGAGATGATGGGATGTCGCTTTCATTTGGCCTTGCGGAGAGGATACAAGTTAGAGGAGGATCGATGACCACCTCAGTACCCCAGGGTTCAGTCTGGTCCCACGATCCGCCTCCCCCAATCTTCCAAGGGCAGTAGCTTGCATGGACAGGGTGGGGAACTGCTCCTCCAGATCGGAAGAG
>TRINITY_DN32099_c0_g1_i1 len=812 path=[0:0-811]
TGCTCTTCCGATCTCATAAAGGAGTCTTTAAAATTAGATCCATTTCAATTAGTGCATTGGGCCTGGTTTTATTACACACTCAGCCTATTTTAGTGTACCCACCAAAGAAAAATCTACCAATCTGGTCATGGCATTTAATGCACAGACTAATGTGCTGATCATCTGGTACATAGTTTGACAACGAAAGGATACTCTTAGCTAAAGCGCAAGGACACTTTTTGTCATTGATTCTTCATAGTGGCAGCTACAATGTGAAGAAATGAGAGCTCTGCAAGTAGTTCAAGTTAAATGTCAGATGTAAGTATTCACATATATGTGCAAAGATGTAAATTGTCTAAAATTTCTCAAAAATATGTGTGTGTAAAGCCAGCTCGATGCTAACCTTTTAAATGTTCAAATACTTCAGTTACCAATTTGACAGTCTAAAATATGTTGCCTCAGGGTTTTCTAAAATGAAGTACTTGATCAGGGGTGGGCAACCTCTGGCCCGTGGGGCTTTTCCCTGTGGCCTGCAGTCTTCTAAGCCCTTCCCCACTGTGTGTGACCCATCACCCAGCTTGCTGCGGCCCGAGCGGGGCTTTGCGGGCCGCACTGAATAATCAGGCTTCCTTGGAGCGGCGAGGCAGCATCCCTCCCCATTCCCAACAGCTCCCTCCCAGCTGTAGGGAGGGACAGCGCTCACCTCAGCAGCAGCCGTGCTTCCTCTGCGGGGTCCCCCACCCCTGTGTCCGAGCTGCGGGACTCAAACACAGGAGCCGGTGCTGCCTGCTGCTTCTGGAACTCTGGCTTGGGAGCGGGCAGGGGAGACGGGC
>TRINITY_DN32160_c0_g1_i1 len=241 path=[0:0-240]
GCCGGTGGGGTCCTTTGTCGGGGGATCCCCTCTGTGGGGAACGGAGACTGGCATGCTCGAGCCGCAGTGGCTGCATTCGCACGAGGAAGAGCAGAGACCGCTCTGCAGATGTTTGAGGTATGGAGGATCTGCCTTGGAAAACTGGGAGGGATCCTCCATTGAGCCTAGTTGATTTTCCAACAGGCTCTGCCTGGTGGGGCCCCACTGGAGTTGTGGTTCCCTAGGGGATGTATACCCTAGA
>TRINITY_DN32123_c0_g1_i1 len=230 path=[0:0-229]
GTGGAGCTGTGAGATATATGCTGGAATTCTAAGCAGATTAATTTCTCACCTATTTGGTACTATGCTTTATTGCTCCTGTTTGCAAAAGCTGAGGTTTCTGCTTGGCAGTGGTAAAACATCAATAATAGAGTAGGTTTGCTTGCTGTAGTTAAAAAGTGGAAGAAATGGATTCAATAAAAATACACCTGTGCAGGAGCTTAGCTAGGTTGGTTTGGGCCCATAGATGTGTC
>TRINITY_DN32142_c0_g1_i1 len=553 path=[0:0-552]
CCAAGACCTTGGACAATTAAGTTACTCTAAGGCAGTTCTCCATGCATTGATGGTGGCAGGAAGGCTGTCTACAAAAAGACTGTATTAATGTATGTGGAGGGGTTTTGTCCGGTGGTGTACTGATAGGGTCATCAGTCATCTTGGGGCAAGGTTCAGCTTGGTGCTTGACTTTCTACAAACAGGGCTTGATAAGGGGCTGAAGCTTGAATACCTTGAGTAGACAGGTGGCAGCTTTTAGATAGCGTTCTAAACTGTGCAACCAAGGTGAGTGTATATAAACATCCTCATGTAAAGAGATTTTTGAGTGCAGCTCAGTTGATCTCTCGTGCAGTGGTACATCATTTCTCCTCCTGGAACTTGAATTTAGTTTTACAAGCTTTAGTCAAACCTCCCTTTTGAGCTATTAAGGGAATTTTCCTCGATTTTCTTTAAATTAAGGTAGCTTTTCTCATTGCTGTGACCTCCACTAGGAGAGTTTCAGAATTGGGGCCCTTGTCTGTGGAGCCTTCGCTGTGCGTCTTTTGGAAGGAGTTTGTGGTTGTTTTGACCCAGC
>TRINITY_DN32142_c0_g2_i1 len=304 path=[0:0-303]
TCTGTTTGTGGTTGTTTTGACCCAGCTTTTATACCAAAGATCAATTTATTGTTTCACAGGTCTCGGGAAGTTATTTTGCCATCCTTTTGTCCAAATCTGGTACATCCTACAGAGAAGACTTGGCATTTACTGGATGTTCGGAGGGTGTTGAAAGCTTGGCATTTACTGGATGTTCGGAGGGTGTTGAAAATTTATTTGGACAGAACTTCTTCGTTTAGGCAAACTTCTTCATTGTTTATCCACTATCCTCTCGTAAAGGAAAGAAAGCCTCTAAGGCTAAAATTTCTAAGTGACTTTCCTCTGC
>TRINITY_DN32115_c0_g1_i1 len=989 path=[0:0-988]
TGCATTACATTTTTTTTTTAATGTTAACAGTAGGCAATTTTAAAGCTTCCTTCTTTTTTTCTTCTTTTTTAAAAATTTTACATTTTCTATTAAAAGTTAATTACTTCTGAGGCTCTAGTAGAAAGCACAAATGCACACCTGTGAAATAAACAGGGTGCGAAAACTAATCCCGAAAATTGCGCACAGTGGGAAACCTGACCCATTTGTGCAGTGACAGGACCAAACCCATTGAGGCAGCAGCCGAGCCAGGAAGTGTGCTAACGGGATTATATAAAGAAAAACGGAAGCAGCTCTGAATCCTGGTAACAGTAATTAAGAACAATCCCCTGCCATGGGAAATTAAACCCATTAGGCTAATTAAATCTATACAGCTTTTGCTTATTTTAACCAAGTTCTTTTAACTCTGCTTCATATTTTAAGAACTTGGGGACCTTTTCATGATTTCCTCTGTGAAGGCCAAAGAAAAATAAGTTTGGCCCTCATCCTGCTACTTTCTGCATAGGCAGACCACTGACGTCCGGTGGACCCATCTCCAGAATCGTGACTGTTGTTGTAGGGCAGTGGTTCTCAACTGGTGGGTGGACTCCTCAAGGGGAAGGGGGGGAGGGAGGAACTCAGACGTTTTTCTGGAGGGGTAGAAGCAGAACTCCTGGGGGGGGGGGACCCCTAGCTCCACTGTAGGGGGAATATGCAAAACTATGGGCTAACAAGGGGGGAAAGAGGGAGAGCAACAGGAAGTTGGGGAGGGGGAAAGGGAAAGAAGGAGCAGTGTGTGTGTGGCAGGGGGAACTCAGTTATCACAGAAAAGAGGAAGGGGGAGGCATGGTTTTAAAATGTTTGAGAACCACTAGAGAGAGAGGGCGTTTTCAGACGGACAGACATTTCTATCCCGGGATAACTAGAATAATCTCCGCTGATTATAATCCCAGGATAACAAAGTGGTACCTGTTTAGAAAGACATTTCTATCCCGGGATAACTTAATTCCAGG
>TRINITY_DN32103_c0_g1_i1 len=356 path=[0:0-355]
ATCTTGACCAGTGCCTCTTCACACTCACCGTGAGCCTGCCTTATTTTTAAAACCTGATCACGCCCTGTGAGTGGAAGCCACAGAGATTTTTCATGTATTTAAGCAAGTGGCTTTCCTGCTCCAAAGGCAATCCCTGTGGCAAAGCCAGACCTTTGTAGAAGTTACTTCAAACTCTCTAGCACCCCTCTCCCAGGACAATGGGCTTGTGACAACATGCTAACTTTGTCAAGAGAACATTATTGTCCGAGGCAGATGGCTACCCCATGCTAACATGATGCTGGAGACAGGAGGATGCTGCGTAGGCCAAGAACCAGCTCTGTGGCATTTTGCTGAGTCATTAGTTGAAGAGAGGAGCA
>TRINITY_DN32145_c0_g1_i1 len=674 path=[0:0-673]
CTGTAAATTAGGGGATTTTTCAACCATGGTTCTGGAATAGCTAATTCTACCTCACACAGTAGATTAGGATTGGCTGTAGCAACCTATAAGAAAACTGAAAGCCATACCTTTCTGGGCCCAAAACAAGGTATTAAGATAAAGAATGATCAGGCATGGCATTAGCAACTCACATTTTTTTATCATGAATTTCATGGTATGTGGGGGGTTTTTAAAATTCCAGTCCTCTGAAGACATGAGGATCTCAACCTTAATTAGAAAAGCAAAGTTCTAGCACTCATGCATGCAGAGAAAAGCTTGACAATATGAATGTTCCTTAAAGAACAAGAAACCAAATTTAAATAGTGCCCAAATTATTTTTTTAAACACATGGTTTTTTAAAACATGATTGTAAGCAAATGTTATTGTGCTAAAGTCAATTTAATGATTTCTATGTCCCAAACCATGATTTTTATGAACACAAGGAATTGTCAATACAGAATTTTTACTACTACTGAACCTTATCAGAACTTCTGGCCCAAGAACTCCCCCCCCCCCTTCTTTTCCCAGGGGGGGGATGTTTCCCCCCTTCTCCCTCCTTTTTAGATGTTTTATGTTTATGTTGTGTGTTTATTTTTATATGTGTATTTTTATATACTGTAAGCCACCCCGAGCTGCCTTTGGCAGGAGGGATGGGT
>TRINITY_DN32145_c1_g1_i1 len=374 path=[0:0-373]
TGGAGCCAGGATTTCATCAATATCTTTATCCCATCTTTAAAAATCATGAATCTACTTTCTAGAGACATGGAAGGCTCTGAAAATCATTTCCTCTGTGGCATCGTGCATAAACAAAAATATCAAGTCAGGTTTCCAGAAGGGTTTCTTTTATTATTACAAAAAATTAATATCCCGCCCCCTCCTGCCAAAAGGTGGAAGGGGTGGCGTACAAAATTTTAATATATCATAAAAATACAATAAAATCTAACTATTCTAAAATACATACTGAATGGAGCTAACCACACACCCCTCTCCCAACCCAACCCAACCACTACCCATCTCCCCTACCAAAAGCCTGGCGGAACAACCAGGCCTTGCACTGTCGTCAAAAGGAG
>TRINITY_DN32145_c2_g1_i1 len=247 path=[0:0-246]
TGAGAGAGATGGGTGAGGGTGGGTTTTTAATTTTTGGGGAGGTTGGTAGGGTGGGGTATTTTTTTTCCTTCCGCCCTTCCCCTTTTTCCGGGGGAGATGTTTTCTCCTTTTTTTCCCCCTCTTCTCACCGCTTTTTAGATGTTTTATGTTTATGCTGGGTTTTTTTTTTTTTGGCACCATTTGCACACTGACTGTTTCTCATTGTACTCCTCCTCATAATTCTCTGTAACTGTCATGTCGATATCCT
>TRINITY_DN32185_c0_g1_i1 len=233 path=[0:0-232]
CAGCCACCACCTGAACATCCAGGCAGAGCCTGGAATTGAGAACTCCCAGACTCTGAACCTAGGGAACCAATGGGGGGCGAATTCCATCAATGATGGGGGGATGACACACCCAATGCCTTCCCCACTAGCATCACCTCTGTCTTGTCAGGATTCAACTTCAGTAGGCTTGTCCTCATCCACTTCCCCACAGACAGCCGCCAAACATTGTGAAAGCACTGAGACTGCGGGGTCTG
>TRINITY_DN32119_c0_g1_i2 len=362 path=[0:0-60 2:61-361]
ACCACCGAGATCTACACTCTTTCCCTACACGACGCTCTTCCGATCTGCCCCCACTCCTGAACCAGACATCCAGAGATCTGACTGCTCGGTGCAACGGCAGAGTTTCATCAAGTCCCCCCCAACCGTATAAGAATTCCCGGGGTGGGGGGATAGAAGCAGATAATAGAGCCCCTGCTGGCTCCAGGGAGAGGGGACGGTGATTCTTCCTTTGGCCGTCCAGTCCTGCATTAGACGGGGCACTTTGAAACCCAGAAAACCTATTACAACCCCCTGCTTCCCCCAAAAAGCAGATATAGGTGGTGGTGGTGGGGGGGGGGGGGCCACCCCCCCAGTTCTGGAAATCCCCCCCCCTTTTGAGTTGG
>TRINITY_DN32119_c0_g1_i1 len=854 path=[1:0-552 2:553-853]
CTTCCGATCTAAAAAAAAAAAAAAGTTACAAAACTGGAAATCCAAATGCAAACTTTTTTGTTGTTGAGAGAAAAGATTTTTTTCCCCCCCAATTTTTTTTTTTTTTGGGCGGGGGAAATCAAGCTTTTCAGAATTGGAAACTAGGAAGGGGGGATGCTTTGCACCAGATCTTTTGAAATCCTCATGCCAGCAGCCCAGACGACAAGGCATTCCACCCCCATAAGCAGATTGCGCAATCTCCCTTATTGGATTTTTCCAAAACCAGGTGGACAAGCCCCCCCTCCCTGGTCAGGGATGCTGCAAGGCAGAGGACATCCTGCCTTGGAGCAGGGGAGAACTGGACTACAGTGATCCGGAAGCTCCCTTCCAGTCCTACACTTCTGTGTCTCGCAGCCAGGGAAGAGACATTCAAACTGGGGTCTCCGGGAGGCTAGGACTCCCACCAGATGAGACACATCAGTGCAGAGAGCACATCTCCGTTCCACAGGTACAGCTTATTATTCTTTGGAACGGGCTCCCATTTCCCACCCCAGCTGGCACCCCCACTCCTGAGCCAGACATCCAGAGATCTGACTGCTCGGTGCAACGGCAGAGTTTCATCAAGTCCCCCCCAACCGTATAAGAATTCCCGGGGTGGGGGGATAGAAGCAGATAATAGAGCCCCTGCTGGCTCCAGGGAGAGGGGACGGTGATTCTTCCTTTGGCCGTCCAGTCCTGCATTAGACGGGGCACTTTGAAACCCAGAAAACCTATTACAACCCCCTGCTTCCCCCAAAAAGCAGATATAGGTGGTGGTGGTGGGGGGGGGGGGGCCACCCCCCCAGTTCTGGAAATCCCCCCCCCTTTTGAGTTGG
>TRINITY_DN32148_c0_g1_i1 len=252 path=[0:0-251]
CCACCCTAAGCTTAAGGGGTGCACTCGGGAAAATTGTGGGGGTCCAGCGAGCTCTCTGCCATGGATCTGCCTCCTGTCCCTGTGTGCACGCGCCCTCCTCTCTGCTCCTTCCCCCGGAGGTCACTCTTTTCCAGTGCTTGGGGGAAGGAACTAGATCCAGGGGCCCAGATCTGGAAATTGGAAAGGGGCCCCATCAAAACTAGCCAGTTGCTGCATTTGGCCCCCAGTTCCCCACCTCCGCTCACTAGTAGG
>TRINITY_DN32180_c0_g1_i1 len=212 path=[0:0-211]
CCCATTCTGAGCACATCCCTTAAAAAAAACCCAGCTCCTATCCAGCCTGCGGAGCATGTACTTATTTTCAGCGTGGCCCACAAGAAGGGAGAGGTTCTGCATCCCTGCCGTGGACTATAATTCAGCAGGGAAAGAGTTACGGACAGAGTTGGGTGACACTCCCACCTCAGCTGGAGCATGGTGGGGCTATTTAAGCTTCCCAGAAAGAGCGG
>TRINITY_DN32125_c0_g1_i1 len=1413 path=[0:0-1412]
TTAAAAAAAAAAAAAAAAAGCCCCCCCCCCAAAATTTATTTACATTAAAATTTTTTTTTAATTTTTTTTTCCCCCCCCCCCCCCCCAGAATTGCTATTGGGGGGCGGGGAATGTGTATTAGCAGGAAAACTTTGTTGACATAAAGATAAAGGGGGAGTCGGACTCCCCAGCATCAGTCTATACCATAGAGCCACTGCTGTTTGGTCATTGAAATTTTGGTATAATTCAGTTAGTGGGGTTTAATGGGTTGATCTGGGGGGAAAAACCACGTACATCTAGATGACTTTAAAGATATGATGGTTGATATGGGGAAGATTGAGTGTGATAAGGTGGGAGATTATCCCTTTATAGGGTTTGCTCTAAGTTGGTGGGAACATTCTGCGAGGAAATTAAGCATTAAGAAAGAGGCCTCCCCATTTACACCAGTAGATTCAATAACATTAAAAAAGAATAGGATTGCGTATTACCTGAGTTGAACAGTTATTTATGGTAGGGAAATTTTTAGACCAGAGTGATATGGAACATCTTATAAAAGGGAAGGTGGATCTTTTGCAACATAATCAAATAAGAAGTTTCTTTTCTAGACTGGATATAGTTGACCATTATAACCAGCCTCCTGCCCGCCTAGAAAAAGTGTTATACTCACAGGCCAGTTAAGAGTCTGATAGCTAGAATTTATCAGGAATTGATTAATTTAGAATATACGGAACTTCCTACTTATATTAAGAAATGGGAATCGGACTTAGGTAAAACATTTGAGCATTCCCAAATCAAATTTGGTGACATATGAAGAAATGTGCTAGGGTTTAGATGTTAGGGAACCTCAGGTTAAATTAACATGGAGATTTTATCTCACTCCTGAGCAATTTAAATATGGCAATAAGAATGAGGACGGACTTTGTTGGCATCACTGTGGAAAAAAAGCCACGCAGTTTCACTGTTGGTGGTGCTGCATTACAATAACAAGTTTTTGGATTAAGGTTTGGGCCTAGATGCAAAAGGCTCCTGGTGTGACAATTTCTTTTGCTCCTGAAATAGCCCTTTTGGGGCTTTACCCTAGATCCTTACAATGGGCAACTTGTAAAATTATTACTTTGGCCGCTCTATATGTCATTGCTTGAAACTGGAAGACGGCACTTGAACTCTCTATTACAGAGCAGTTTAACTGTTTGTGGTACATTTTTACAATGGAGAAGATGACTGTAACTTTGGAAGGTTCATTTGAGGATTTTGAGTTAAGATGGTCTCCTTGTATTAATATTATCCAGGGTAAAACTATTTCAGAGAATGGAAAATCTTTCTTGCTTACTTATTCGCTTTAATTAATTTAGTCAAAGTGTTATGTTTTAGGATGTAGATTTGATGTTTTAATTGCATTTTCTCTATTTTGCTTTTCTTTTGTCTCCCCGCCCC
>TRINITY_DN32177_c0_g1_i2 len=806 path=[1:0-477 2:478-805]
CCACGCAAGAGAGGACCAAGGAGTCTGAGATCGAGCGGGACCATTCCTCGTGGAACTGCTGGGACCTGCCCCTGACCTGGGGTTCGGCATAGTCAGGCATCCTGTCTTGTCTGACTGGGAGGAAGGCCCCTGGACCTGCGTCTATCGTGCCTCTCTGCCCTGAAGCCTCTTCCCCTGAAGGAGAAGTTGGGGGTGTAACCTTTTTGCGAGTGTGACTGGAATCTTCTGGAGGTGCCTCCAAAACCCCTGAAACGAAAAGGGTGCCCCCGAAAGGAACCCCTCCTGACAGCCAATTGTTGTAGGGTCTTTGTTTTGTCCAAACAGCTTAGAGCCCTTGTATGGGGATGCTGTGAGCAGGTTCTTCGCAGTTACGTCTTCATCCCAGGAGCATAACCAAATCCTGCGCCTGGCTGCTATATTATTAGCCACCGCCCTGGCCGACGATGTTAAATTGTCAGTGGTCGCGTCTGCCAGGAAAGCGGCTGCCATGCATATCCTGGAATTCAGTCTCTGGGATTTTCTTTCAGGTATCTCTGGGTCTTGTAATTCTTGCATCCAGGCCAGCATGACCCTGGATACGTAGGATGATGCTATGCCTACCCTCAGAGAGGCGGAGGTGGATTCCAGGGCTTTTTTGAGAGCTGCATCCACTGTTCTGTCAGTCGCATCTCTAGGGTGGCAATTCCCCTCAGTTGAGAACACAGTCTGCCTGGCGAGGGATGCAGTCCCCGCATCCACTTTGGGGCTTCTGAAGGAATATAAGGAGTCCTGGGTTCTGTTCATCTTAAAATCCTTGTCTGGGTGCT
>TRINITY_DN32177_c0_g1_i1 len=367 path=[0:0-38 2:39-366]
GCCACCGCCCTGGCCGACCATGTTAAATTGTCAGTGGTCGCGGCTGCCATGCATATCCTGGAATTCAGTCTCTGGGATTTTCTTTCAGGTATCTCTGGGTCTTGTAATTCTTGCATCCAGGCCAGCATGACCCTGGATACGTAGGATGATGCTATGCCTACCCTCAGAGAGGCGGAGGTGGATTCCAGGGCTTTTTTGAGAGCTGCATCCACTGTTCTGTCAGTCGCATCTCTAGGGTGGCAATTCCCCTCAGTTGAGAACACAGTCTGCCTGGCGAGGGATGCAGTCCCCGCATCCACTTTGGGGCTTCTGAAGGAATATAAGGAGTCCTGGGTTCTGTTCATCTTAAAATCCTTGTCTGGGTGCT
>TRINITY_DN32177_c0_g2_i2 len=442 path=[0:0-441]
TCGTTGTCATACGCAAGGTGGAGTCACTTCCTGTGAGGAGTCCAAATTGGAATATGGAGGTATGTCTCTGGATCTCAGGGAGGCACTAGCCAATCGTCCCTCTGGATACTGCGGCAAATGGATGTGACTGTCTCCATCTTGAACTTTCTCTTTCTCACGTGGCGGTTTAGGGCTTTTAAGTCCAATACTACCCTCCATTTGCTCGTCTTTTTTGCGACCAGAAACAGAATTGAGTACAAGCCTGAGCGATGATGGATGGGTGGTAATCTTTCTATGGCTCTGGCGGCTGCCAGTCTCTTGATTTCGGAGGTCATTGCGAGATGTTTTGTCGTGTCCTTTGATCTTGGTGATGCCAGAAATCGGGGGGGGGGGCACTCTCCAACTTGATGGAATAGCCCCTTTCCACGCAAGAGAGGACACAGGAGTCTGAGATCGAGCGGGA
>TRINITY_DN32177_c1_g1_i1 len=236 path=[0:0-235]
CTTCAGGGGAAGGGGATTCAGAGCAGGGCAGTACAATAGACGCAGAGCTAGGGGCCCGCCCCCAGTCAGGCAAGACAGGAAGCGTGTCTATGCCGAGTCCCAGGTGGGGGGCAGACTCCAGCAGTTCCATGAGGAATGGATCCACTCAGTCACAGTCTCCTGGGTCCTCTCTTGCATGGAAAGGGGCTATTCTATTGAGTTAGAGAGCGCTCCCAGTCCCAGATTCCTGACACCCC
>TRINITY_DN32177_c2_g1_i1 len=1520 path=[0:0-344 2:345-423 3:424-1324 4:1325-1365 6:1366-1519]
TTGCGCATGCGTACTGGGAGCTACCCGGTCTCTCCAGTTGAGTTCATCTGCCTCGACCGGTAGGACGCTCGTCAGCACAGCTCCAATCACCTCTGTAGAGAAAGGAAAGTTAGTGGGGTTCAGAAAGCCTCAGGTGTAAAGGGGTGTTCGGGAGGGCTGTTCTTGTTTACCGTCCCCCAGGGAAGCCCTTCTGGCTGCAGCGCTACAGCGGCTGTTCCCGCTTCTCTATAGACCCCCCCCCCCCAGCCTTATCAGCTCCGGGGCGGCGCGACCGCACCCGCGAACGAACGGAGGCCGGGTTTACCGGCGCTTCAAAAGAAAAGAAAATTTAAACGGGAGCTCGGGGACAGCGTGGCTGGGCCTCAGAGTCTTCCCCCACCCATAACACCTCGTGGTACGGGCCTAGTACAGGGTGGAGACAGCGCGGCTGGACTCTGTCCCTGGTACCCTCAGATCTAAGTTCAGGGACAGCACTGCTGGACCCAGGATACCTAGCAATCCCTTGCTTCTGCCCTGAGAGGGGATCATGAGCGCGGGACAGCCCCCCGCGGGGGCCACCCCTCCTCCAGTACCAGTTCCCCCGCAGGACCAAGACACCCAGGTATGCCTAGCCTCCTTAGAAAGATCTTTGGGAGAGGTGCTAGCTACCTTGGGACAGTTAGCTAAACCTAAACCCAAAAGGAAAAGGCCTGAGGCTATCAAGCCTAATAAAATTCCTCCCAGGGTGGGAAAATCCAGAGCTCCCAAAAAGAAAACTAAAAGGCCACCAGAGGGCGCAGTGAGCACAGCCTTACTAGGCTCCTTTGCAGAGAGTGACCAGGGGGAACAGGATATTGAAATCACTCAAGCTAGAATTTGTCGGAATCAGATCATGATATGTCTGAGTTAGAGGAAGGGGAATGGGTAGAGCCAGCCTCTGACCCAAAAGAAAGAGAGAGAGTTCCCCGTACAGTATAGGAACGAACTGATAGCACAGGTCATTAAGACGCTACAGTTGCAGGAAAAGTCCTCTAAGGAGGATTCCTCAGACTCTCAGGAAGAGGAAACTAGACAGTACATTCCCACAGTCCACGGCAGGGACCAGGGTCTCCCCTTAGACAAGGCCTTCGAGAGGCTTGTACTTAAAGAATGGAAACACCCAGACAAGGGTTTTAAGATGACCAGGATGCAGGATTCCTTATACTCCTTCTCCAGGAGAAAGGAGCCTATGTTCAGAAACCCTAAGGTGGACGCAGGAGCTGCATCCCTCGCTAGACAGACAGTGTTCCCCACCAAGGGGGACTGCCACCCGAGGGATGCAACAGACAGAGCGGTTGATACAGCTCTCAAGAAGGCTTCGGAAGTTACATCGGCTGCCCTGAGGGTAGGCATAGCGTCATCCTATGTATCCAGGGCCATGCTAGCCTGGATGCAAGAACTACAAGACCCAGAAATCTCGGAAGGTAAATCCCAGAGGCTAAACTCCAGGATATGCATGGCAGCCGCCTTCCTTGCAGACAGATCGGAAGAGCGTCGTGTAG
>TRINITY_DN32177_c2_g1_i3 len=1520 path=[0:0-344 1:345-423 3:424-1324 4:1325-1365 6:1366-1519]
TTGCGCATGCGTACTGGGAGCTACCCGGTCTCTCCAGTTGAGTTCATCTGCCTCGACCGGTAGGACGCTCGTCAGCACAGCTCCAATCACCTCTGTAGAGAAAGGAAAGTTAGTGGGGTTCAGAAAGCCTCAGGTGTAAAGGGGTGTTCGGGAGGGCTGTTCTTGTTTACCGTCCCCCAGGGAAGCCCTTCTGGCTGCAGCGCTACAGCGGCTGTTCCCGCTTCTCTATAGACCCCCCCCCCCCAGCCTTATCAGCTCCGGGGCGGCGCGACCGCACCCGCGAACGAACGGAGGCCGGGTTTACCGGCGCTTCAAAAGAAAAGAAAATTTAAACGGGAGCTCGGGAACAGCGTGGCTGGGCCTCAGAGTTTTCCCCCACCCATAACACCTTGTGGTACGGGCCTAGTACAGGGCGGAGACAGCACGGCTGGACTCTGTCCCTGGTACCCTCAGATCTAAGTTCAGGGACAGCACTGCTGGACCCAGGATACCTAGCAATCCCTTGCTTCTGCCCTGAGAGGGGATCATGAGCGCGGGACAGCCCCCCGCGGGGGCCACCCCTCCTCCAGTACCAGTTCCCCCGCAGGACCAAGACACCCAGGTATGCCTAGCCTCCTTAGAAAGATCTTTGGGAGAGGTGCTAGCTACCTTGGGACAGTTAGCTAAACCTAAACCCAAAAGGAAAAGGCCTGAGGCTATCAAGCCTAATAAAATTCCTCCCAGGGTGGGAAAATCCAGAGCTCCCAAAAAGAAAACTAAAAGGCCACCAGAGGGCGCAGTGAGCACAGCCTTACTAGGCTCCTTTGCAGAGAGTGACCAGGGGGAACAGGATATTGAAATCACTCAAGCTAGAATTTGTCGGAATCAGATCATGATATGTCTGAGTTAGAGGAAGGGGAATGGGTAGAGCCAGCCTCTGACCCAAAAGAAAGAGAGAGAGTTCCCCGTACAGTATAGGAACGAACTGATAGCACAGGTCATTAAGACGCTACAGTTGCAGGAAAAGTCCTCTAAGGAGGATTCCTCAGACTCTCAGGAAGAGGAAACTAGACAGTACATTCCCACAGTCCACGGCAGGGACCAGGGTCTCCCCTTAGACAAGGCCTTCGAGAGGCTTGTACTTAAAGAATGGAAACACCCAGACAAGGGTTTTAAGATGACCAGGATGCAGGATTCCTTATACTCCTTCTCCAGGAGAAAGGAGCCTATGTTCAGAAACCCTAAGGTGGACGCAGGAGCTGCATCCCTCGCTAGACAGACAGTGTTCCCCACCAAGGGGGACTGCCACCCGAGGGATGCAACAGACAGAGCGGTTGATACAGCTCTCAAGAAGGCTTCGGAAGTTACATCGGCTGCCCTGAGGGTAGGCATAGCGTCATCCTATGTATCCAGGGCCATGCTAGCCTGGATGCAAGAACTACAAGACCCAGAAATCTCGGAAGGTAAATCCCAGAGGCTAAACTCCAGGATATGCATGGCAGCCGCCTTCCTTGCAGACAGATCGGAAGAGCGTCGTGTAG
>TRINITY_DN32177_c2_g1_i2 len=1496 path=[0:0-344 2:345-423 3:424-1324 5:1325-1341 6:1342-1495]
TTGCGCATGCGTACTGGGAGCTACCCGGTCTCTCCAGTTGAGTTCATCTGCCTCGACCGGTAGGACGCTCGTCAGCACAGCTCCAATCACCTCTGTAGAGAAAGGAAAGTTAGTGGGGTTCAGAAAGCCTCAGGTGTAAAGGGGTGTTCGGGAGGGCTGTTCTTGTTTACCGTCCCCCAGGGAAGCCCTTCTGGCTGCAGCGCTACAGCGGCTGTTCCCGCTTCTCTATAGACCCCCCCCCCCCAGCCTTATCAGCTCCGGGGCGGCGCGACCGCACCCGCGAACGAACGGAGGCCGGGTTTACCGGCGCTTCAAAAGAAAAGAAAATTTAAACGGGAGCTCGGGGACAGCGTGGCTGGGCCTCAGAGTCTTCCCCCACCCATAACACCTCGTGGTACGGGCCTAGTACAGGGTGGAGACAGCGCGGCTGGACTCTGTCCCTGGTACCCTCAGATCTAAGTTCAGGGACAGCACTGCTGGACCCAGGATACCTAGCAATCCCTTGCTTCTGCCCTGAGAGGGGATCATGAGCGCGGGACAGCCCCCCGCGGGGGCCACCCCTCCTCCAGTACCAGTTCCCCCGCAGGACCAAGACACCCAGGTATGCCTAGCCTCCTTAGAAAGATCTTTGGGAGAGGTGCTAGCTACCTTGGGACAGTTAGCTAAACCTAAACCCAAAAGGAAAAGGCCTGAGGCTATCAAGCCTAATAAAATTCCTCCCAGGGTGGGAAAATCCAGAGCTCCCAAAAAGAAAACTAAAAGGCCACCAGAGGGCGCAGTGAGCACAGCCTTACTAGGCTCCTTTGCAGAGAGTGACCAGGGGGAACAGGATATTGAAATCACTCAAGCTAGAATTTGTCGGAATCAGATCATGATATGTCTGAGTTAGAGGAAGGGGAATGGGTAGAGCCAGCCTCTGACCCAAAAGAAAGAGAGAGAGTTCCCCGTACAGTATAGGAACGAACTGATAGCACAGGTCATTAAGACGCTACAGTTGCAGGAAAAGTCCTCTAAGGAGGATTCCTCAGACTCTCAGGAAGAGGAAACTAGACAGTACATTCCCACAGTCCACGGCAGGGACCAGGGTCTCCCCTTAGACAAGGCCTTCGAGAGGCTTGTACTTAAAGAATGGAAACACCCAGACAAGGGTTTTAAGATGACCAGGATGCAGGATTCCTTATACTCCTTCTCCAGGAGAAAGGAGCCTATGTTCAGAAACCCTAAGGTGGACGCAGGAGCTGCATCCCTCGCTAGACAGACAGTGTTCCCCACCAAGGGGGACTGCCACCCGAGGGATGCAACAGACAGAGCGGTTGATACAGCTCAAGAAGGCTTCGGAAGTGGCATAGCGTCATCCTATGTATCCAGGGCCATGCTAGCCTGGATGCAAGAACTACAAGACCCAGAAATCTCGGAAGGTAAATCCCAGAGGCTAAACTCCAGGATATGCATGGCAGCCGCCTTCCTTGCAGACAGATCGGAAGAGCGTCGTGTAG
>TRINITY_DN32177_c2_g1_i4 len=1496 path=[0:0-344 1:345-423 3:424-1324 5:1325-1341 6:1342-1495]
TTGCGCATGCGTACTGGGAGCTACCCGGTCTCTCCAGTTGAGTTCATCTGCCTCGACCGGTAGGACGCTCGTCAGCACAGCTCCAATCACCTCTGTAGAGAAAGGAAAGTTAGTGGGGTTCAGAAAGCCTCAGGTGTAAAGGGGTGTTCGGGAGGGCTGTTCTTGTTTACCGTCCCCCAGGGAAGCCCTTCTGGCTGCAGCGCTACAGCGGCTGTTCCCGCTTCTCTATAGACCCCCCCCCCCCAGCCTTATCAGCTCCGGGGCGGCGCGACCGCACCCGCGAACGAACGGAGGCCGGGTTTACCGGCGCTTCAAAAGAAAAGAAAATTTAAACGGGAGCTCGGGAACAGCGTGGCTGGGCCTCAGAGTTTTCCCCCACCCATAACACCTTGTGGTACGGGCCTAGTACAGGGCGGAGACAGCACGGCTGGACTCTGTCCCTGGTACCCTCAGATCTAAGTTCAGGGACAGCACTGCTGGACCCAGGATACCTAGCAATCCCTTGCTTCTGCCCTGAGAGGGGATCATGAGCGCGGGACAGCCCCCCGCGGGGGCCACCCCTCCTCCAGTACCAGTTCCCCCGCAGGACCAAGACACCCAGGTATGCCTAGCCTCCTTAGAAAGATCTTTGGGAGAGGTGCTAGCTACCTTGGGACAGTTAGCTAAACCTAAACCCAAAAGGAAAAGGCCTGAGGCTATCAAGCCTAATAAAATTCCTCCCAGGGTGGGAAAATCCAGAGCTCCCAAAAAGAAAACTAAAAGGCCACCAGAGGGCGCAGTGAGCACAGCCTTACTAGGCTCCTTTGCAGAGAGTGACCAGGGGGAACAGGATATTGAAATCACTCAAGCTAGAATTTGTCGGAATCAGATCATGATATGTCTGAGTTAGAGGAAGGGGAATGGGTAGAGCCAGCCTCTGACCCAAAAGAAAGAGAGAGAGTTCCCCGTACAGTATAGGAACGAACTGATAGCACAGGTCATTAAGACGCTACAGTTGCAGGAAAAGTCCTCTAAGGAGGATTCCTCAGACTCTCAGGAAGAGGAAACTAGACAGTACATTCCCACAGTCCACGGCAGGGACCAGGGTCTCCCCTTAGACAAGGCCTTCGAGAGGCTTGTACTTAAAGAATGGAAACACCCAGACAAGGGTTTTAAGATGACCAGGATGCAGGATTCCTTATACTCCTTCTCCAGGAGAAAGGAGCCTATGTTCAGAAACCCTAAGGTGGACGCAGGAGCTGCATCCCTCGCTAGACAGACAGTGTTCCCCACCAAGGGGGACTGCCACCCGAGGGATGCAACAGACAGAGCGGTTGATACAGCTCAAGAAGGCTTCGGAAGTGGCATAGCGTCATCCTATGTATCCAGGGCCATGCTAGCCTGGATGCAAGAACTACAAGACCCAGAAATCTCGGAAGGTAAATCCCAGAGGCTAAACTCCAGGATATGCATGGCAGCCGCCTTCCTTGCAGACAGATCGGAAGAGCGTCGTGTAG
>TRINITY_DN32122_c0_g1_i1 len=2471 path=[1:0-864 2:865-2470]
CAACAACAAACAACACAAAAAAAAAGAGAGAAAAAAAAAAAAAGGAGGGGGGGGGGGGGGGGGGGGGGGGGGGGGGGGGGGGGGAATAAAACTAGCCATGTTTGGACAACGTTGAAGGGCGCCATGAAGTGGCTCCTTTGCTCCAGCGTAAAAGTGAAAATCTTTCTTGCCCAAAAGGAGGATGGGTTTTGCTATTAAAAAAAGAAAACAAACCAGGACTGTTTTTCAGAAAAGAAGCCACACGCTTGTAAAATGCGGCTGCCCCAAGGAATGGAGTCACCTCGGGCTTGGAAGTTATAGAGACTCTGCCTGAAGCTCAGGTGGCTACATGAGAGGAAAATAACCGGTAGCCTGGACACCTACAGGATGCGAGTTCAAAAGCTTCCGCAGGTTCTGGCGCCTCCAGCTGGAGGAGCGCGGCTTGATTTGAACCTTCTATGTATTGTTGGGGTTTTTTTAAAAAAAGAGGAGATTGTGAGGGTTACGGAAAAGGCTACCGTTAACTAAACCCTTCTCTTTGTAGGTAATGGGGGAGCGTGTCCTGCCGCCAGCACGGCACCTGGCGAGTTGCATCCAGGCACCTCTCTGATGCCCGATAGGAGTCCATGATGCAGGAGGTCACCTGGGCCGACGAGCCGCGGGGAGCAGAGGGGCTAAAACCCGTACTTGGCCTGAGTCTGACGCCTGCTGAGCTTGTTCTCTGCCCACGTGTTCTTCAGTTCCAGCTCCCGCTCCTTTGCCTGATGGATCAGGTATGTGATCTGGTGTTTCCTTCGCTGCTGTCCCGTGGGCTGTTCTCCTTTTTTCTTGCTGAAGGATTTCATGTTCTGCTCTTCTGTTAAGGATTTGGTCATCCACTGCTGGGCCCCGCTCAGCTGATCGTCCCCCTTGATTTCTACAAAGTTGATCTCTTCCCTCCCGCGGTTCCGCTTGCCTTGGAGACGCTTGAACGCTTCGTCATCCATGAAGGAGGCCTCGCTGTTCATCTCCTGAGTGGGCCCCACAGTGTCTGTGTCCTGATAATAACCACTGCTGTAGTAATCCTGCTGGTAGTAGGCCCCGTCATTGTAGCCAGGGTACTGATTCAATGGCTGGGGACTGTAGTCTTCCCCAGGCTTGGGTGCCCAGCTGTGCTGGGTAGAGCTGGAACCCGTTGCCGTTTTGAACTCCAGAGGGGCGTTAGCAGCCGCGTCCTGGAATTCCGGCTCTGGCTCTGTCCCAGGGGGCGGGTCCTCCGTTACCACCGTGCCGGTGTACACAAGAGCCTCTGGGGGGCTGACCATGCTGGGCTCGCTCTTGTCAGACAAGGAGAAGTAGTTTTCCGGCTCCACATCCTCGTCGCTGTCGTCATCCTCCTGGGTGATCTGCTTGGTCACCTGCAGGGCAGCGCTCTTGGCGGCTGCTTTGATGGCAGACGGCGAGGGGGTTGTGGCCACCAGCACCGGCTTGGACGGAGGTTTGGGTTTGGAGGAGGAGATGAGAGCCTTGGCTGGCGTGGACTCCGGGGCATTTTCTGCCACCACCATCTTCTTGGAGAAAGCGTGAGGCAAAAGCAGCCGGTTTGACTCTTTCACCGTCAAGTTTTTTGGTTGAGGAAGCAAAGCGGATAAGCCGGTTCCTTCCCCCTGAAGGGGCTTTCTCTTCTTTTCCGGTTCGTCTTCCTCGGAATCTGAATCCCCTTTCTGCAGCTCAGGCACCGTGATCCGCACGGGTTCCGTCCTCTTCTTTGGCTTTGGGAAGCTCAAATCTGCCCCGGCCCCTGGAGGGGCAGCTGCGATGGGAGGGGGCAAGCTGAGCACAGAGGGGGCCAGGGAGTTCCTGGGAGGGGGCAAAGGGAGCCCCCCGAGCCTAGGCTGCTCCCCCACTGAGCTGCCTAAGCCTGGTGGCTCAGGCAGGCCCATGCCTGGAGGGGGGATGCTGAAGCCTCTGAGGCCTGGAGGGAGAGGAGGGCCCTGGGGGAAAGGGGGCGGCGGGCCCCCGTGAAGAGGGGGAGGGAAAGGGAAGCCAGAGCCTCCCAGGAGCTGGTGGGGGAGCATTGGGGGGAGCAAGGGGGGCTTGGGAGGGGGAAGGGAGGAGAAGAGCCCCCTGCCCGGGGGAGGGGGAAGGGCTGGGGGCGCCTCTTCTCCCCCCTCGCCCGTGGCCTCTTCCGTTTCGCTCTCCTCCTCACTGCTGGCGTAGGCTACCAGGGACATGGCCGAGGCCGGCCCAGGGCAGCCCTGGGCGGCAGCGGCCCCTACGCAAGCCCGGGGATCCGGCCGCCCCGACTAGGCCGCGCTCGGTTACCGTGAGGGGAGGGGACTAGGCCGCACCGGTCACCATGGCAATGCTCCCACCCACGGGGACAGGGAGGCAAAGAGCCCCTGGGGTAAAAGGCTCCGGCAGCGCTAAAGTCGCTCAGCCTCAGCGCGCACTCAGATAATGGCCGCCGTGAGAGCCCCCCTCACCCAAAACAAAACTACAACTCCCAGAAG
>TRINITY_DN32122_c0_g1_i4 len=1646 path=[0:0-39 2:40-1645]
GAGATCTACACTCTTTCCCTACACGACGCTCTTCCGATCTCCCCGCTCAGCTGATCGTCCCCCTTGATTTCTACAAAGTTGATCTCTTCCCTCCCGCGGTTCCGCTTGCCTTGGAGACGCTTGAACGCTTCGTCATCCATGAAGGAGGCCTCGCTGTTCATCTCCTGAGTGGGCCCCACAGTGTCTGTGTCCTGATAATAACCACTGCTGTAGTAATCCTGCTGGTAGTAGGCCCCGTCATTGTAGCCAGGGTACTGATTCAATGGCTGGGGACTGTAGTCTTCCCCAGGCTTGGGTGCCCAGCTGTGCTGGGTAGAGCTGGAACCCGTTGCCGTTTTGAACTCCAGAGGGGCGTTAGCAGCCGCGTCCTGGAATTCCGGCTCTGGCTCTGTCCCAGGGGGCGGGTCCTCCGTTACCACCGTGCCGGTGTACACAAGAGCCTCTGGGGGGCTGACCATGCTGGGCTCGCTCTTGTCAGACAAGGAGAAGTAGTTTTCCGGCTCCACATCCTCGTCGCTGTCGTCATCCTCCTGGGTGATCTGCTTGGTCACCTGCAGGGCAGCGCTCTTGGCGGCTGCTTTGATGGCAGACGGCGAGGGGGTTGTGGCCACCAGCACCGGCTTGGACGGAGGTTTGGGTTTGGAGGAGGAGATGAGAGCCTTGGCTGGCGTGGACTCCGGGGCATTTTCTGCCACCACCATCTTCTTGGAGAAAGCGTGAGGCAAAAGCAGCCGGTTTGACTCTTTCACCGTCAAGTTTTTTGGTTGAGGAAGCAAAGCGGATAAGCCGGTTCCTTCCCCCTGAAGGGGCTTTCTCTTCTTTTCCGGTTCGTCTTCCTCGGAATCTGAATCCCCTTTCTGCAGCTCAGGCACCGTGATCCGCACGGGTTCCGTCCTCTTCTTTGGCTTTGGGAAGCTCAAATCTGCCCCGGCCCCTGGAGGGGCAGCTGCGATGGGAGGGGGCAAGCTGAGCACAGAGGGGGCCAGGGAGTTCCTGGGAGGGGGCAAAGGGAGCCCCCCGAGCCTAGGCTGCTCCCCCACTGAGCTGCCTAAGCCTGGTGGCTCAGGCAGGCCCATGCCTGGAGGGGGGATGCTGAAGCCTCTGAGGCCTGGAGGGAGAGGAGGGCCCTGGGGGAAAGGGGGCGGCGGGCCCCCGTGAAGAGGGGGAGGGAAAGGGAAGCCAGAGCCTCCCAGGAGCTGGTGGGGGAGCATTGGGGGGAGCAAGGGGGGCTTGGGAGGGGGAAGGGAGGAGAAGAGCCCCCTGCCCGGGGGAGGGGGAAGGGCTGGGGGCGCCTCTTCTCCCCCCTCGCCCGTGGCCTCTTCCGTTTCGCTCTCCTCCTCACTGCTGGCGTAGGCTACCAGGGACATGGCCGAGGCCGGCCCAGGGCAGCCCTGGGCGGCAGCGGCCCCTACGCAAGCCCGGGGATCCGGCCGCCCCGACTAGGCCGCGCTCGGTTACCGTGAGGGGAGGGGACTAGGCCGCACCGGTCACCATGGCAATGCTCCCACCCACGGGGACAGGGAGGCAAAGAGCCCCTGGGGTAAAAGGCTCCGGCAGCGCTAAAGTCGCTCAGCCTCAGCGCGCACTCAGATAATGGCCGCCGTGAGAGCCCCCCTCACCCAAAACAAAACTACAACTCCCAGAAG
>TRINITY_DN32143_c0_g1_i1 len=274 path=[0:0-273]
CTTCCCGTATGACCATTGGTCACTTGATTGAATGTCTTCAAGGGAAGGTAAGAAGAATGATTTTGTGTATCTGACATATAAATACATCTGTCTGTTTTTTGTGGTTGGAGTAATCCACTAGTTCCTTGGTACTTACAAACCCAGTGGAAAATAATGGTATTCCCAGCTGATGAGGCAGTAACACAACAAAACCAGTCTTCTCAGGAGCTTCCATACCCAGGTTCAGAAACCCTGAGGTGCTTTTCATACCAGATGTTTGTTTTTTTGCTGGCTC
>TRINITY_DN32134_c0_g1_i1 len=444 path=[1:0-30 2:31-443]
TGACAAACTTAATCCAGAGGTGATGGAGAGAAGTACTTGACTTCTCAACTTAGACGGACAGTGGTGTTTATTGGATGAAATTGTCTTCATATGGTATTGTGAACACTTCTCTGCTAGGGACAGGGGTGAGAACATCTGGTTTCATATACCGTACCATATAGCCATTGAACACTAAGGCTACAGTTGTTTAGTGAACTGATAAGATTCCAGTACACACACCATGCCCCCCCCCAAAACAGGAACTCATTGCATTTTTTGATCAATTAAGATACCTTGTATAGAATAACAGAATTCTTAGTTTGTAAATGCTTAAATACTTGTTCTGTAAGTTGCAGGCTCTTGTACAATATTTATTTCTGGCTTATGGTCATAAAAGTTTCTGAATTGCCCACAGGTTCTTGAGTCCTGAATTTATTCCTCCACGACAAAGAACAAGTCCTTTCA
>TRINITY_DN32134_c0_g1_i2 len=635 path=[0:0-221 2:222-634]
AATCCAGAGGTGATGGAGAGAAGGTAAAACATTCTTCTGCTTAATACAGTATAGTTATATCTCTTGAACTACCTAGTCTGTATTTATGCTAGTACTGGGAGTACACTATTGGGAGATGCCCCCCAAATAGATTACTGTGTAGACATCCCACGGATAAGAGGATGTTGCAAAACCAGAGCTTTAACACACCTGTTATATCATCTTCTCTCTCCATGCTCATTCAGTACTTGACTTCTCAACTTAGACGGACAGTGGTGTTTATTGGATGAAATTGTCTTCATATGGTATTGTGAACACTTCTCTGCTAGGGACAGGGGTGAGAACATCTGGTTTCATATACCGTACCATATAGCCATTGAACACTAAGGCTACAGTTGTTTAGTGAACTGATAAGATTCCAGTACACACACCATGCCCCCCCCCAAAACAGGAACTCATTGCATTTTTTGATCAATTAAGATACCTTGTATAGAATAACAGAATTCTTAGTTTGTAAATGCTTAAATACTTGTTCTGTAAGTTGCAGGCTCTTGTACAATATTTATTTCTGGCTTATGGTCATAAAAGTTTCTGAATTGCCCACAGGTTCTTGAGTCCTGAATTTATTCCTCCACGACAAAGAACAAGTCCTTTCA
>TRINITY_DN32129_c0_g1_i1 len=891 path=[0:0-890]
GGACAGTACTTGCCCCTCCCGAGTTCCCACAGGTGTGACAGACAGCCACCGCTAATTCTGTGTGTGCGAGCCCCACTGAACGTTGGTTCAACTGGAGCTACTGCTATGAAGTACTGGCTCCACTATTCTCCAGCCATTAAGAATCTTGCATTTGTTTCCGCTACTGGAACGTGATATGCTAAATATTAAACAAAAGCAGAAACAAAACACTTTGTAATTGAAATTCAGTAGTTTATGTGGATCATATTTTGAACCATATCCTTTAAAATACAAAACCTGTGTTGCATGCACTATCTATTTGCTACCAGGTAAAATTTGGGAAGAGGGAATGAAGAGGGCTGGATCTTCCAGGGTCCTAACTCAGGTCAAACCTTGGTCAGGAATGACCTAAATCCATTACATCTCATGGACACTCCTGTGAAGTGATACACACATCTATGTTGCTTGTGATCCCACTAGAGTAAGGAGGCTAAAAAACAGAATAAACCACGTAGTCCAGGCTGTCTGGCAGAGCCCTTCTTCCTGAACCCAAAAAGAGAGCTGAGAAACTGGAGTCTTGCCCTACTTCTGCCTGTGCTGTAGCTTTTGTAGCAAAATTGATAGCTTGCTAGCTGCAGAAGCATCAGGCTAACAGTTTCCACAAGACCTAAATACACTCAAATTCTCCTGTATTTTTTTTTTAAAATCCTACTGGACCTTTGGACAGTGATGCTACAGGACAGAGGAAGGCATCTTGAGTAAAAAGTAATAAGCCAGAAAAATGGCCAATGACATTTCATTTCCAAAGTAGTCTGCCTTCAGATTCTTATACGCCTCTTTCAGATGATTAAAGGGGCAATCAATTACAGGATACAACATTCCTTTCCTGTTGTCATTACATGTTATGAGATC
>TRINITY_DN32171_c0_g1_i1 len=458 path=[0:0-59 2:60-138 3:139-457]
GCTCTTCCGATCTTCCCAATGTTTTATCACCCGAGGGTGATATCATGTGTGTGTGTGTGTGTGTGTGTGTGTGGCCAGAGGTTGCTAGCACTTGGCCACTGCTGGAGCCTCATCTTTACCATGGGCTCTAATTGGTTACATAGTCCTTGAGGTACCCAGGCGTCCTCAGCAGGCGGCCCACCCTGGACTGTCTGTTCTGGATTCGCTTCTGCTCTATCGCTGGGGAGTCTGGTTCTCTGTTCGGGTCCCCCTCCTCACCTTCTAGGGGGTGGGGGGCATCTCGATGTCTCCTATGTCATCTATTGTGTCTCTTTGTGTTGGTGGATTTTCCTTTACTAGTCCCTGGACCCACTCTGGCTCCTCGTTTAAACGCTGCAGGCTGTAGTCATCCTCCTCACCCGCTCCTGTCCTGGTCAGAAAGCAAACCCCGGTAGAATGACAAGGAACTCTGTGGTAAT
>TRINITY_DN32171_c0_g1_i2 len=219 path=[1:0-65 2:66-144 4:145-218]
GGCTTCTAGTGAGACACTCTGGCCGCTGGGCCAGAGTCCCCATGTTTATCACCTGAGGGTGATGTCGTGTGTGTGTGTGGCCAGAGGTTGCTAGCACTTGGCCACTGCTGGAGCCTCATCTTTACCATGGGCTCTAATTGGTTACGTAGTCCTTTAGGTACTCAGGTGCCCTCAGCAAGCAGCCCACCCTGGACTGTCCTGGATTCCCTTCCACTCTGT
>TRINITY_DN32171_c0_g2_i1 len=215 path=[0:0-214]
TGGTTCTCTGTTCGGGTCCCCCTGCTCACCTTCTGGCGGGGGGGGGGGGCATCTCTATGTGTCCTGTGTCGTCTGTTGTGTCTTTGTGTTGGTGGATTTTCTGTTACTAGTCCCTGGACCCACTCTGGATCCTCTTTTAAATGCTTCAGGCTGTAGTCATCCTCCTCACCCCCTCCTGTCCTGGTCAGTCTGGGGTGTGCCTTCTGTCGCAGCAG
>TRINITY_DN32097_c0_g1_i1 len=227 path=[0:0-226]
GCCAAATTGGCAGCTTGCATGCGCACACACAGGCACACTGAACTTAAGGCCTGTAAAAAATCTGTTCAGTCTCTGGGAAACAAGAAGTGTCTCTCATAATGAATAAATTCCTTAAAACGTGCATCTATTCATCCAAGGGATCTTGTCTAGATTAAATTGTATTTCATGCAAAGTCCAAACAAGCCGATACAACTCTGGGGCACTTTGCTACATAAGGCAGCATAAGC
>TRINITY_DN32139_c0_g1_i1 len=257 path=[0:0-256]
GCTACGGCAGGATGGACCCTCCTACTGGCAGAGGCTGTCAATCTTCGATCCTGCCTACTGCAAGCATAGAGGGACAAGCCCATCAGTCCAGCCTGTCCACTCTGCTAGAGAGAAGAGGAATTCGCAGTGAGTGTTACACAGAAAAGTGCGTCATGAATAATTATTTTGGAATTGGACTGGATGCAAAGATTTCTCTGGACTTCAACAACAAACGTGATGAGCACCCAGAGAAATGCAGGAAGAACCACTACACCTGC
>TRINITY_DN32157_c0_g1_i1 len=299 path=[0:0-298]
CTTAGCAAGTTTTGTTCATTTTCATTCCAAATCTGTGGCAGAAGAGTGGGTTAAAGTGTAAATTACCTGGTGACTAGAAGCATAACTGCTCCTCTTTTCATTCTTGTGATCTAACATTATGTGAAATAGAATCATTAGGTCCAAAAGGTTCTGTACAAGCATAAGGTGTAACTCGGTAGGAACACATTTCTTTATGTTGAATAGAAATGTAATGTGTTCATAATCGGCTTGTTTGAATCTATTTAAATTGCTATTTCTAGCGTGGTGTTTCTTTTTAGGGGCGGGGTGGGCTGCTGCAG
>TRINITY_DN32149_c0_g1_i2 len=640 path=[1:0-183 2:184-639]
CCCCCCCACACCACGGTAGCTACGCCACTGTTGCGCACACTAGGTCAACATTGTGCCAATAACTTATTACAGCCAACAAAACTGTGGCATGAAAATTGGCTGTACAGGGCTGGTGACTGGCTCACTTCTGTTGTCAGAATGGGTGCATGGGGTTAGGAGAGATCCAGGTGTACAGCAAACAGGGAAAGAGAACTCCAACTTCTGTGGAGGATATTAGAAATGCCCAGAAGTGAGAAGATGGGCTGCTTTTATTTGGGGAAGAAAACAGGGTTAAAGCCTTTTGGGTAGCCAGCAGCTGGGCATGGGCTCTGCTTATTTATAAGTAATGAAGTCAGAGATGCTCTTTTTAAAAAAACTACATTTTTCACTATCAAGATGTGCAAGAGCTAATCTATACACCTTTGCAGTTTGATTCATTGCTCCTCTCTGTACACCCTAAAATCCCCTCCTCCCTAACTAATTTATTGTGCCTTGTCTCTTAAGCAGATTTTAAGTTCTTAAGGGCTGTGGCCAGGTGTATCTTCGCTACCGCAATGAGGCTTTGATCTTTCCTGGGGGCCTCTTGACACTATTTCAGGACGAATAGGAAACACACACACACACACAAGCTTTGGAAATAATTAACTACAGCAATGTCTAC
>TRINITY_DN32149_c0_g1_i1 len=659 path=[0:0-202 2:203-658]
CTTTTATTTGGGCAAGAAAACAGGGTTAAAGAGAACTCCAACTTCTGTGGACGATATTAGAAATGCCCAGAAGTGAGAAGATGGGCTGCTTTTATTTGGGGAAGAAAACAGGGTTAAAGAGAACTCCAACTTCTGTGGAGGATATTAGAAATGCCCAGAGGTGAGAAGATGGGCTGCTTTTATTTGGGGAAGAAAACAGGGTTAAAGAGAACTCCAACTTCTGTGGAGGATATTAGAAATGCCCAGAAGTGAGAAGATGGGCTGCTTTTATTTGGGGAAGAAAACAGGGTTAAAGCCTTTTGGGTAGCCAGCAGCTGGGCATGGGCTCTGCTTATTTATAAGTAATGAAGTCAGAGATGCTCTTTTTAAAAAAACTACATTTTTCACTATCAAGATGTGCAAGAGCTAATCTATACACCTTTGCAGTTTGATTCATTGCTCCTCTCTGTACACCCTAAAATCCCCTCCTCCCTAACTAATTTATTGTGCCTTGTCTCTTAAGCAGATTTTAAGTTCTTAAGGGCTGTGGCCAGGTGTATCTTCGCTACCGCAATGAGGCTTTGATCTTTCCTGGGGGCCTCTTGACACTATTTCAGGACGAATAGGAAACACACACACACACACAAGCTTTGGAAATAATTAACTACAGCAATGTCTAC
>TRINITY_DN32111_c0_g1_i1 len=597 path=[0:0-596]
TTTTTTTTTTGAAATTAATCAGATTTTTTTATTATGATAAAAATAACAAACCGGGTAAAAGCTTTAGCTAGATTGACCAGATCAAAACAACAGAAGGCCTTTATAACAGATCTTGCAGGATAATGGTGTATAGTTATAGGGAGCAGGATAAGATCCAGCAGACCTTTCTGGATTTCTATAAGTCACTGTATTCCTCCACAAATCCTAACAAATCTGAAATATACACATTTTTAGAGGGAACAGAATTACCCATGTTGAATGATGATCAGGTTGCTTTTCTTAACTCCCCTAACAACATCCACAGAGGTCCTAGAATCTAGTACAAAAAAAACTTCCAAAGCAAATGGACCAGATGAGGTTCAGAGTGAGTTTTATAAGACTTTTTCTTCAGAGTTGTGTCCACATCTGACAGAGCTATTTAATGAAATACTGAAAACTGGATGTATGCTTCCCTCTTTTTACAAAGCACAAATAATGCTCATACCTAAACCAGGCTGCACATGAGATAAATGCGGCAATTACGGGCCCGTTTCTCTCCTTAACAAGGACTTTAACATTTTTGCTAAAGTCCTTGTGACGCAACTTAACGCAATAGTG
>TRINITY_DN32111_c0_g2_i1 len=513 path=[0:0-512]
GAGATCTACACTCTTTCCCTACACGACGCTCTTCCGATCTGACGCAACTTAACGCAATAGTGGGAGAGAGAGTACACACCAACCAAGCCGGATTTATCCCTGGGTGACAGGACACTGACAATATAAGAAAAGTAATCTATTCACAGAAGAATAGTCGTGACCCTGCAATGATCATTTCTGCCAATGCGGAAAAGGTGTTTGATTTTTTTGAGCCAAGATTTTTGTTTGCTATTCTACTAACAATAGGATTTTGCAGAATTTTTAAAAAAGTGGATCATGGCAATTTATAAACAACCCCTCTCCTCTTTATTTAAACAATGGCGTAAGTACAAAAACATTTGGATTGCAGTGTGGGACTAGACAGGGATGCCCACTATCTTCCCTGCTATTTAATATTGCCCTAGAGGAACTAGCAGCTGCTATCTGTCAAAATAAAAATATTAAAAGGTAGTACAGTGGGAGATCAGTATAAATTAGCGCTGTATGCTGCTGATCTGTTTTTATTTATAAAAA
>TRINITY_DN32140_c0_g1_i2 len=569 path=[0:0-474 1:475-568]
CAACTGATTTTTCAACCTTGTAGGTCGAAAAAATGTTCAACGTTGTAGGTTGATTTTTCAACGTTGTAGGTTGAAAAATTTTTAAACGTTGCAGGTTGTAGTTGATCCAAATGACATTTTTCAAAATGTTCAAGCAACCGATTTTTCAACGTTTCAGTTCATTTTGTTCGGTTTGTTCATTTTGACTGTCGTGCAAAACGAATGGTAAAAACTGGAAGTAGCTTGAACAAACAAACCAAAATTGCAAAAATGGGTAATTGATCAAAGATTAGAGGGGCTAGTGTTTGTTCGGTTCGTTCATTTTGGGTCAGATTGTTCAGATTCAGCATATTTGCTTGTTTTGCTGTGTACTCATTTCCGTTCTAGTTTTGGAGGGATGGTTTTTATTTTTTGTTTTTTTGCAAGATTGGGAGGGATTTATGGCTGAAATTGATGTATTTGTTTAAAATGTCTTGTCCAGTTGATAAAAGATGGTTTTTATTTTTTGTTTTTTTGCAAGATTGGGAGGGATTTATGGCTGAAATTGATGTATTTGTTTAAAATGTCTTGTCCAGTTGATAAAAGATGGT
>TRINITY_DN32140_c0_g1_i1 len=1370 path=[0:0-474 2:475-1369]
CAACTGATTTTTCAACCTTGTAGGTCGAAAAAATGTTCAACGTTGTAGGTTGATTTTTCAACGTTGTAGGTTGAAAAATTTTTAAACGTTGCAGGTTGTAGTTGATCCAAATGACATTTTTCAAAATGTTCAAGCAACCGATTTTTCAACGTTTCAGTTCATTTTGTTCGGTTTGTTCATTTTGACTGTCGTGCAAAACGAATGGTAAAAACTGGAAGTAGCTTGAACAAACAAACCAAAATTGCAAAAATGGGTAATTGATCAAAGATTAGAGGGGCTAGTGTTTGTTCGGTTCGTTCATTTTGGGTCAGATTGTTCAGATTCAGCATATTTGCTTGTTTTGCTGTGTACTCATTTCCGTTCTAGTTTTGGAGGGATGGTTTTTATTTTTTGTTTTTTTGCAAGATTGGGAGGGATTTATGGCTGAAATTGATGTATTTGTTTAAAATGTCTTGTCCAGTTGATAAAAGATGGTGTCTGTTTCTCTAAGCATTGCTGACCTAATCTCCTGTGCATTAAAGTTGATGGGAGATGATCTGTTGATTTTGATATGTTTTGAAGTGAGACCTTTTGGTTTCCAGTTAATTTACACAGCAAGCTACATCCCCTGACTTACATGCCACCCTCATTGTAAAATCTGCATTTCGGGATCATCTATATTAGGGAACGTTTCCCAGACTTGCTAACGCCGAACGGCTTGGCTGTTGTTAGCAAGGTCAGGAGCTCTGATGTAAACATGCTGCAGGTATTTTTATCACTGATGTAGGTAACCTTGCTCAGAGCAGCTCTAACAAACATGGTGTTATAAACACCAGTTGCAGCCTCTATTCCATGTATATTTCCCTAGTGTAGATAGCCCCCTACAGAGAAACATCATACACCCAATCTCTTCCCCCTTTCCACAGCCCCTCCCCTCCTCTTCTCCCAAAAGAAATGCAGATTTGCAGAAGTGGATGGAAATAGCTCAAAAAAAATAGAAAGATATTTGAGTTATTATAGGTTATTTATATTGGGTTAAAATCCCAATAAATGTATGTTTCAGTGTATTATTGTCACTAGTGGCAAATGGAGTAGTCTCTTAATGCTGTATCAAAAACCTAGAGATGGGTTTGTCTTAGAATAATATTTCACTTGAAGACAATGAGCAATCTAGGAGGAAGTGAGTCTCCTACAAACTTCAGTAAAAAAAAATGCTAGTTGTTTTACAGTTAATATATTGTTTATAATCATCATTTTAAAGTTATAAAATAAAAAACATCATCTTCATGTTAAATTTGAACTGTTAGTATTAAACAATACTTTATGGGCCTTGACTTTGAACTGACTTCTGTAGCCTGTATTTTTAACATGAATATATCTACAAAACTGAT
>TRINITY_DN32104_c0_g1_i1 len=375 path=[0:0-374]
CCCAGGATGCCATACCTTTACCCAAATGAAACACATACAATTCTCAGAAAATATTTTACAAAGTTTAATCAATATAAAATTAAAAACTTCTCCTAAATGCAGCTCAGCCAGTAATAGGCACCAATTTGCCTATGGAGAATGACAAAAATGTGAGGAAAAGTCAGTCTTATCAGGACATCCTCACTCTCTCGGCTTCACACACTTGATCTGGCCCATTTACCCAAGTATTCTATGCTCCAATGCTAGTAAATAATTCAAAGTCACAGTCATCTCATCTTTGCTGAACATGCATGCAAAAGAAGAAACTTACTTGCATGACGTAGACCAGTTATGCTATGAATTTCAATAAAATTGTAGGCAAGAGATCGGAAGAGC
>TRINITY_DN32174_c0_g1_i2 len=275 path=[1:0-61 2:62-274]
CGGCCTTATACTGCCTCCAGAAGATACTCAAGCTTCGACTTAGATGACCCTCTAGGGGAAAGGAGTTCCACAGCACTGGGGCAGCAACCGAGAAAGCTCCAAACTAGCGGACGGTACCCACAGGGAGGCGTTCCCAGATGCTTGCAGGGGCGCCTGAGGACAGGTGTTCCTTCAGATAGGTGAAGCCCAGACCGTTTAGGGCTTTAAAGGTCAAACAGCACCTTGCATTGAGCCCATAAAGCTATAGGGAACCAGTGAAGACTTCAGAGCACCGG
>TRINITY_DN32174_c0_g1_i1 len=263 path=[0:0-49 2:50-262]
ACCTCCAGAAGCCACCCACGCTCGAGCTTAAATGAACCTCTGGAAGAAGCGAGTTCCACAGCACTGGGGCAGCAACCGAGAAAGCTCCAAACTAGCGGACGGTACCCACAGGGAGGCGTTCCCAGATGCTTGCAGGGGCGCCTGAGGACAGGTGTTCCTTCAGATAGGTGAAGCCCAGACCGTTTAGGGCTTTAAAGGTCAAACAGCACCTTGCATTGAGCCCATAAAGCTATAGGGAACCAGTGAAGACTTCAGAGCACCGG
>TRINITY_DN32174_c1_g1_i1 len=212 path=[0:0-211]
CCTTGAACCTGGCTCGGTGCGCTATCGGCAGCCAGTGCAGAGCGCGGAGCACCGGTGTAACGTGCTCCCGACGGCCCGTCTGCATAAGGAGACGGGCCGCCGCATTCTGCACCAGCTGCAGCCTCCGGACCAGAAACAAGGGAAGCCCCACGGAGAGCGCGTTGCAGTAGTCCGGTCTCGAGGTGATGAAGGCATGGATAAGGGTGGTCAGG
>TRINITY_DN32174_c3_g1_i1 len=395 path=[0:0-298 1:299-394]
TTCTGAGCCGTCACCACGGGCAGCCCCACGTAGAGCGCGTCACAATAGTCCAATCTAGCCCCCAAGGCATTCAAGGTGGAGCCATGAGACCAGCAAGCACATCACGTGTGTGCTTCACAATTATTCACACAGGTCATACGCATTTCCCAGTAGCCGTGCTACTCTGTTTTGCTTGCTGTGATGTAAGCTAAGGTAACTCTAAGGTAAGCGATTCCCTCACTGTTTCCGTCGAACAGAATCCACTGCCATTTCCTGGGCTTCCAGGGCGGACTTCTTAGTCCGGCCCAGTCAGAGGGGATTTTTTTTTTTCAAGCAGAAGACGGCATACGAGATTACAAGGTGACTGGAGTTCAGACGTGTGCTCTTCCGATCTGTTCAACATCCCCTCTGACTGG
>TRINITY_DN32174_c3_g1_i2 len=457 path=[0:0-298 2:299-456]
TTCTGAGCCGTCACCACGGGCAGCCCCACGTAGAGCGCGTCACAATAGTCCAATCTAGCCCCCAAGGCATTCAAGGTGGAGCCATGAGACCAGCAAGCACATCACGTGTGTGCTTCACAATTATTCACACAGGTCATACGCATTTCCCAGTAGCCGTGCTACTCTGTTTTGCTTGCTGTGATGTAAGCTAAGGTAACTCTAAGGTAAGCGATTCCCTCACTGTTTCCGTCGAACAGAATCCACTGCCATTTCCTGGGCTTCCAGGGCGGACTTCTTAGTCCGGCCCAGTCAGAGGGGATGTTGAACAAAGAGAGCCGTGCTACCCCCGACGTGTCCATTTGCCCGCCTAGCACCTCTGGGGCACAAGCTACAGAGAATAAGCTCATTTGCTTTATGCACAAGTATTACACGGCATTTCAGCTTAGGCCCAACTACACAAAGGTTGCACTGGTTTAAC
>TRINITY_DN32092_c0_g1_i2 len=682 path=[0:0-681]
TTTTGTTTCTTGCTTTTTAATTTAATGAAATGCATTCATTTAATTAGTCAATCAATGCTTTTATTTCCCTTCTGTCCTCTGCACAACAGCATTTTCAGTGTGCAAAGTGCTGTACAATACTTACCTAGTTTACCTCGCAATGCTCTAAGGCAGAGCATTCGTATTCCTAGTTTACAGATCAAGATCTGCGGCGGTGGGAGAGGGCACCCAGGGGCTATAAGACCCATCTGAACTCTGGTCTCCCAGGTCCGAGGAGTACCTGGTCTACTAAGATACCCTGGCTCTACTTAAGACTTATAGACAGATGTCTCATTTTACTGTCCCGCATAACCCCCAAATCTAGACAGCTGCATCCATTTTGTTTTTGTTTTTGTAGGATTGGGGGCCTTAGATAATAAAATTACCGGGGCAGGAACTACAGTCGCCAAGGCAATGAGGCCCTGGTTTTCGGCTGGTAATTGCCGAACACCAAATTAGCGTCTGCGAATTTCGCGAATGCAGTCAGAATCTATTCAAATTGGGACTTGCACATTTTGTAACATTTGTCATGTTCAAAGCTTGTGACGAATGCTTGTTTCACTTAAACTCTATGCGCTTTACCTGGATTGATATAAAAGTGTGATCTGGATCGACAGAAAATAAATAAATCTTCGACGTTCTGCAAGAAATTGTAAGAAGACAG
>TRINITY_DN32184_c0_g1_i1 len=250 path=[0:0-249]
CAGTATCCCCATACAGTTGGGACTAAAAACATTCCTGCTCACTAGGGTGCTCTGCACTTCTCTGCTTCTCCAAACTTCGTATAGGGCAAGAAGCTCTCCATCAGTGGGTTAACCTTGCTTGTAGTCATCTCCACCATCTGATTGAGGCACTGCTACAGGCCCCAAGGGTATCCTCTTGCTGTCATCAGGGTAGTGATAAGGAAAAACAGCAGGGAAAGTCTAGTCTCTGTCTGTGACTTCCTTACTTCTG
>TRINITY_DN32184_c0_g2_i1 len=352 path=[0:0-351]
CCCCTTGTCAAGCATGTGCCTCTTATACCCCCTTCTCTAGTTTTATCATCACTATACAGTGGTGGCAGAAAACATCCCCGCTTGCTCGAGTGCTCTGCACTTCTTGGAGTGTCCAAACTTCGTATAGGGCAAGAAGCTCCCCTTCAGTCAGTTCACATGCCCTGTACCCCCAGGAATCACCTGTTTCCCCAAAGAGATTCATCTCAGTGATCTGATCAAGGCCCTCCCAGTGAGCCCTTGGATATCCTCTCGCTGTCATCAGAAAAGTGCTGAGAAACAATGGCAAAAAAGGTCCAGGCCCCGTTACTGACAGACGGCCTTACTTCTGGCATTGCACAAGCCCCAAGTAAAC
>TRINITY_DN32106_c0_g1_i1 len=227 path=[0:0-226]
CGGCTCATTCTGACTTCTGCTTGTCAGTGGTGTTTATAAGATTCCCAGAATCTGGTTCCATAGCAATCTCCCCTTTGATGCAAGGAAAAGATTATTTCCCTGGTCCCTTGTTCAAGTTTCCCCAAGAACTTGAGTCAGTACCTGCTGTCCAAGGCTTGTTTCTTGGCTCTCCCTGGTGCAAATCAGGAGTAACTATGGCGGGGGCCGGGGGCGTTGTAAGAGGAAAA
>TRINITY_DN32130_c0_g1_i2 len=390 path=[0:0-389]
CGGCGTTGCTTTGCAGATAATTCACCAGGGACACCAGCAGAATTTACTTCAGGGCGGTATGAGGGGCTGGAGCGCCCCTTTCTCCCTCCCCCTTTCTGACATGGTCGTGTCAGTTTCCCTAGGGCAGTGACATCATCATGGCTCTTGGAAAAGGGTGTAGCCATGCCAGAAGTGGGGGTGGAGCCTCTTTGCCCCCACCCATCTCTGATATGGCCATACACCAAGGGCCCAGAAGGTTATGGGGCAGGCAGGAGCTGGTGGGGGGCAACTGCACCCCTTTGTCTGTCTCCTGGCACTCCTGGATGTTGCTGTACTGTGGTTCCTGTCTGTAATCCTCCTCTGCCGTCCAGCTTGTTCTTATGACTCCTGCCCTAGACTCCTTTGTCTTCC
>TRINITY_DN32172_c0_g1_i1 len=324 path=[0:0-323]
CTCAGCATGGTCACGGAAATCCTTATTAAGCGAAGACCTTGCAAGTGCAATGCTGTAATACAGAAAACATGTCATATTAAAAACACGCCATCTAAGCCCCCAAATAAGAGAGGAGCAATACTGAAAATATGTCCCAAAAAGGCTAGTAGGTATCACTTGAAGAAGGCCATGCTCTGGTTCAAATGAATTCTTAGATTAACCTCTAAGGCCCTTTTCACGCAAGCTGCGGTGGGTGGGCAGATGGGCGCGTGGGGGTGTGTTCTCACGGACCCCCACCCACCTCCATGCACGGAGCATTGGCGCCCGTTGCTCCGTGCGTGGGTG
>TRINITY_DN32172_c0_g2_i1 len=539 path=[0:0-538]
ATCTCTTGGACAAAAGGCATGTCCCTTGTGTTGCCCAGATAAAGGAAGTTATACCATATATTAGTTCTAAACTTACTGCCCTATTGCTTCAGTATTTCAGATCAGTTTTTAGAATTCTTATTTTTCAAAAAGTCAGAAAATACTGAAGTAATGAGAGACCATTTTCCTGTTGGCTTGAGAGGGAGGAAAGCTTTAAATTACACAAGTGAAGACTACTTAAATTGAGCAAAGGAGGACAGATGTTCCAGGAATCTCTTTTATGCTTAACCGTAGATAATGCAATTCTTGGTTTGTTTTCCTTATAGCCAATTCCCATAGGATCAATTTTATTAACCTGGTATATGCTTAAAATTGTGTTGATGGTGCACTTAACTAGACAGGTAGTCTAACATCTGACTTTTGAGGACAATGATTCTTAGAATTACTGCTATACTTCTTGCCTGTTTCCACGTAAAGTACTTGGTCATTTCCAGACTTTTTTTTTTTTTTAAAAGCAATATTTTATTTTGTCTTTGACCCTTTTCACGCAAGCTGCGGTG
>TRINITY_DN32172_c0_g3_i1 len=1096 path=[0:0-1095]
GGGTCATAAAGCATATTTGCAGTAAAGTAGAATATGATACGGGAGGTTATACTGTATTATTAATGTACACTTAAACCAGCAGCTCAGCTTTTTTCTTAAGTCAGATGCTTACTGAATAAGAGCACCTGCTATAATATTATGCATCTCTGGTTGCTTTGTTCACAAAGTAAAAATTAAAAAGGCACAAGCCTGGTATATGGTAAATTACATAAAGCCAATAAAAACCATGAGGTGACTAGCTGTACTGCTAAAATTTAAATTTTCTTCTTTGTCCTGGTGAGCACTCAGCAGTGTTCTACAACTTGGTTTGGAAAGCACACCAAACCAATACCATAGTTTACGTTTGAACCTACTGCTGGAAGCCTATCTTAGATAAACAGCAAATACTTTTTCGCAGTGTTTTATAGCTGTACTACTGTTAATGATTACACAAACTGGCATGTAATCCTGGAGTAAAGCAATAAGGTGGCTTTATGCACTCAAGATAAAAGTATGGAAGCTTCTATTTACTAATAATCATATAAAAAGCAGTACTTTAGTGTTTGCTAACAAGAGCTCTAAAATACTTTACTAGAATTCAATACCACCCTGTTAAGTACCCCCTTATTAACAAAACAAGTGCCAAATATCACTACAGGGCCTGAAATATCTGAAAAAATATCACCAATCTGTTACCATGATGTCTAGACTTTGCAAGACTAATAATTCAGGTACAAATGATAAGTCCGACAATGTGCAAAAAGTTTCCAACATCGGGTGTTAGAAACAACAAGTGCTACTCAAACCAAGAGATTCTCTTCAGATCTCAAGTCCCAAACACAAAAGCAAAGTCAGTCTCATCCTTTGACAGTTACAGTGAAGATCCTGAACTATCTTATAGTTTCTGCAACAACCAGTTTCTTCCCTCCTGCACAAATTAAAACAGCTAGCTTTGCCTTCCTTTCAATGATAGTAGGTAATATATATTGCCATTTAAAAATCCATGGTTGCATAACTGTTTACAATATTTTCAAACATCATGCTTTTCTAAAAAAAATAGTTAATTCCTTTTTTCAGCCTCTTCAGCTCATTGAACCATTCTCCTATTCTTATAAAC
>TRINITY_DN32133_c0_g1_i1 len=203 path=[0:0-202]
ATCTTCGCCAAGGGACCAGGCCGCCGCTTCTCTAGCTGCTGCAGGGATCTTCGCCGATGGACCCGGCCGCCGCTGCTCTAGCCGCTGCAGGGATCTTCGCCTCTGCCTGCTCCAGCCGTAAGGAAATGGATCACCATCTGACCAAAAACCCAGCACCCAAAGCTTTGAAAACTACTGCCCAGGAGCGTGCTGCAGAGTTCCCC
>TRINITY_DN32187_c0_g1_i1 len=253 path=[0:0-252]
GCCTGTTCTTTTAGGTGCAGTTAGCTAGGTTTATGATCTAATCTCTTTCCCTGCATCACACCTGCATTCCCACTCCCAATGATGACCTGGTTTCTTAGCTTCTTAGGCTGCAATCCACACACCACTTTACTCCAGAGTTTTATTTAGTATTAATTTTCAGTTAGAAATGACAGACTCGATTGTGACCAATGAACTAGAAATGAAATGCCCAGGTTTAATTTTGGCTAGAAACCATGCGAATCCGGTAATTTCC
>TRINITY_DN32183_c0_g1_i1 len=295 path=[0:0-294]
CGGCCATTAGGGTGTTCGAGGCAAAGGTCAAACCCACTCTTTTGTACGGAGCAGCATTATGGGCCCCTTTATGAGGAAAAACATTAAACACCTTACAATCTAGATTTCTGACCTCCCTCACCAATTTACCCAAGGGAACTCCAACGGCTGCTATTCGGTTGGAAGCGGGCACACGGGGCTGGACGGCGGGTGCATGGGAACAGGCTGCCCTCTCCTGACTCAAGGTATCTAGAGCCCCCTCAGAAAATCTGTTGCATATGGTCCTATTAGATTCATCTACTAATCCGTGGTGTCA
>TRINITY_DN32118_c0_g1_i2 len=656 path=[0:0-610 1:611-655]
ATGCGGCGCCGCCTCTCAACACTTTCCCAGCGGCCGCAGGGAAGTTTTGCCCGGGAGGGATCCGGGCCGGATCGGGGCTATGGCCAAGCACTACGATCACCTCTTCAAGCTGCTGCTGATCGGGGACAGCGGAGTTGGGAAAACCTGCCTGATCATCCGCTTTGCCGAAGACAACTTCAGCGGCACCTACATCAGCACCATCGGGATCGACTTCAAAATCCGCACGGTGGAAATTGAGGGCAAGAAGATCAAACTGCAGGTCTGGGACACAGCGGGCCAGGAGCGATTCAAGACGATCACCACAGCCTACTATCGTGGAGCCATGGGAATCATCCTTGTCTACGACATCACGGATGAGAAATCCTTTGAGAACATCCAGAACTGGATGAAAAGCATCAAGGAGAATGCCTCGGCCGGAGTCGAGCGTCTCTTGCTGGGCAACAAGTGTGACATGGAGAAGAAGCGCAAGATCCCCCTGGAGCGAGCTGAGAAGCTGGCCAAGGAGCACGGAATCCGCTTCTTTGAGACGAGCGCCAAGTCGAGTGTGAACGTGGAGGAGGCCTTCAGCACCCTGGCCCGGGACATCCTGTTGAAAAGCAGCCGGAAATTGGTGAGTGGGGGGCTGGGCCGGGCAGATCGGAAGAGCGTCGTGTAGG
>TRINITY_DN32118_c0_g1_i1 len=1008 path=[0:0-610 2:611-1007]
ATGCGGCGCCGCCTCTCAACACTTTCCCAGCGGCCGCAGGGAAGTTTTGCCCGGGAGGGATCCGGGCCGGATCGGGGCTATGGCCAAGCACTACGATCACCTCTTCAAGCTGCTGCTGATCGGGGACAGCGGAGTTGGGAAAACCTGCCTGATCATCCGCTTTGCCGAAGACAACTTCAGCGGCACCTACATCAGCACCATCGGGATCGACTTCAAAATCCGCACGGTGGAAATTGAGGGCAAGAAGATCAAACTGCAGGTCTGGGACACAGCGGGCCAGGAGCGATTCAAGACGATCACCACAGCCTACTATCGTGGAGCCATGGGAATCATCCTTGTCTACGACATCACGGATGAGAAATCCTTTGAGAACATCCAGAACTGGATGAAAAGCATCAAGGAGAATGCCTCGGCCGGAGTCGAGCGTCTCTTGCTGGGCAACAAGTGTGACATGGAGAAGAAGCGCAAGATCCCCCTGGAGCGAGCTGAGAAGCTGGCCAAGGAGCACGGAATCCGCTTCTTTGAGACGAGCGCCAAGTCGAGTGTGAACGTGGAGGAGGCCTTCAGCACCCTGGCCCGGGACATCCTGTTGAAAAGCAGCCGGAAATTGGGGCCCAGCAGCAAAGCGCCCCTGGATCTCCGCGGCTCGCGGCAGAAGAGCAGCAGTAAATGCTCGGTGCTGTAACCAGCTGCCTCCCAGCGTGACCCTGCCGGCACCAGCTCCGGCTCCGGCACCGACCCTGCCGGCCAGGAAGCAGCTCCGCGGCCTGCTCCGGGCTGGCTCCGAGCGCAGGGGGCAGGGCTGGGGGGCTGCCCCCTCTCCCTGGGGACGGGCACCCACTCCGTGCCCGCCGGGCGCCCGCTGCTCGGGTACGCCGGGGAAAGACTCTGCGGCTCCTCCCCAGCCTCGTCGCCGGCGAGATCCGGCTCCCGGTGCCCGCGGCCCCCACCCCCCCGTTCCCTCGCCGGGGGCGACCGCATTAAACATCCCCCTGAGATCGGAAGAGC
>TRINITY_DN32169_c0_g1_i3 len=779 path=[0:0-93 2:94-346 3:347-349 4:350-778]
AATGCTCCAATTTGAAGAAACGTTTTTTTTCAAGCAGAAGACGGCATACGAGATTACAAGGTGACTGGAGTTCAGACGTGTGCTCTTCCGATCTCTTAGCCTGGAGTATGGGCTCACACCATCGGCTAGCTGCTGCCATGACCCAGGGCACAATGCTGGGCCAACATGTGGCAGCGCCTGCATACGTGTGCAACCTAAAGCTGCCCATCACATTAATGCCCAGTGAAGGATAACTATACACAAAACTAGGACTTTATATCTAATTCTGAAAGCACTCCACCTTTCAGTGGGGTTGGAGGCAGAGCTGTTCTTTTGTATATGTTGAGCTAGAAAAAACTACTTGTAATGATTTTTATATGGTAAAAATATTTTTCTAGATGTGTGTGAAATTTATGGAAATGATTTATTTTTTAAAAATATATGATTTTACTGTACTTAGTTTTTTGTCTCCAATCATAGAAATTATGCACACTTATGTGTAATGTTTTAACTCCATTTTGTAGTCAGTTACAAAGCAATGGAAGTGAGGTTATGCTGTTTCCTTCTGGTTTGATTATTTTTTAAAAAAAATATATATAAACAAACTCCATACTGCACAATAGGCCATGTTGTACCAAATAAATCTTCCCTACCCCCTTTCAGTTCCTTTTCTAGCCCTTGGAGGTATGATCTTGTGTCTGTTTAAAAAAGAGGTCTCTGATAGCTGTTTAATGCTTTCTACATATACAACATTTCAAACTGCTACCTGGACTTAATGTATTAATGTTTAATTATTAAAG
>TRINITY_DN32169_c0_g1_i2 len=1849 path=[1:0-1163 2:1164-1416 3:1417-1419 4:1420-1848]
GGGAGGAGTGTCTGGGGGTGGGTGGCATGAGAAGAACCACAACTGGCAAACTTCTAGATCCATACTGGCTGAACTAGGCAGAACCCCCCCCCCCCCAATAATGAGGGGAGGGGGAGGAAGAGGGGCTTCACTACTGCAGACAAGTAGAAGGTGGTCACAGGTTCAAACATCCACTGTTCTTGAATGGTATTGGAAATCTAATCTTAATCTTCATATGCCTCTAGAGAGGGAGCGAGAGCTATGTGTTCGTGAGAGACTAGCAGAAGGTAAACTTTCCAGGTAATAAAACCTAGACTAAACTTGAACTACAGATTTCTAGTTAAGGTGGTTTTTCTATCTTATTAATGTGTACCATTTCAAACAGGGCTGAGAGCTTGATGAAAAACTACAACTTGTTCAAGGAACAGAGGATAATGGCAGTTGCAGGTAGCCCAGATGATGATGTGTTGCTCCCTTTACTTACAAGAAAGAAGGTTCACTTTGATGGGGAAAGTAAAGAAAATGTTCAGTCTGCTGATAGCTCGGAGAACTTCCCTCTTTCAAAAGATAAATGCTCCAATTTGAAGAAACGTCTTTATGCTGCTAATCTGCGAGCTCAAGCCCTTTGCGAACTGGAAAAAAACTATCAGCTGAAAAGCCGGCAGATTCTGGGCATGCGCTGAATTTGTGTATTTGTATAGTATTTAACACACTTACATTGTTTTAAGCCATTTTTTAAAACCTTTTTTAGAAAAAACAAACCATGATGTGTATCTAGCTTTAGTTCCCTAAAATAGTAATTTCACCTGTCTGTAAAAACATCATTGAGAGTGTATATACTTCTTGACACGTAGTGTCCTTAATGGGTTAGACTGTTCATCTTGCGTTGCTGGCACAGCACCTCATCAGTGTTGACTTCAGTTAAATTTGTAGTAATCTGCTCATTGCTAAAGTAGTTTAGCAAGCTGAGCTGAACCAGTGGCTGCTAACGCATGTGGTGGTGGAGCGCTGCTCTCATGACCTGGCTTAGGAACTGTTGCTCACATGGGCCAGGCCTCAGTGAGCTCCAGAACAGCTGTTCACATACTTTGCTCCCACTGGCTTATGCTAAACAGCCATGGGGCCAGGCCTGTGCTAACAGATGTGTTAACACACTCTGATCTGTTTCCTCCCAATCGGGCATACCTTAGCCTGGAGTATGGGCTCACACCATCGGCTAGCTGCTGCCATGACCCAGGGCACAATGCTGGGCCAACATGTGGCAGCGCCTGCATACGTGTGCAACCTAAAGCTGCCCATCACATTAATGCCCAGTGAAGGATAACTATACACAAAACTAGGACTTTATATCTAATTCTGAAAGCACTCCACCTTTCAGTGGGGTTGGAGGCAGAGCTGTTCTTTTGTATATGTTGAGCTAGAAAAAACTACTTGTAATGATTTTTATATGGTAAAAATATTTTTCTAGATGTGTGTGAAATTTATGGAAATGATTTATTTTTTAAAAATATATGATTTTACTGTACTTAGTTTTTTGTCTCCAATCATAGAAATTATGCACACTTATGTGTAATGTTTTAACTCCATTTTGTAGTCAGTTACAAAGCAATGGAAGTGAGGTTATGCTGTTTCCTTCTGGTTTGATTATTTTTTAAAAAAAATATATATAAACAAACTCCATACTGCACAATAGGCCATGTTGTACCAAATAAATCTTCCCTACCCCCTTTCAGTTCCTTTTCTAGCCCTTGGAGGTATGATCTTGTGTCTGTTTAAAAAAGAGGTCTCTGATAGCTGTTTAATGCTTTCTACATATACAACATTTCAAACTGCTACCTGGACTTAATGTATTAATGTTTAATTATTAAAG
>TRINITY_DN32169_c0_g1_i1 len=682 path=[2:0-252 4:253-681]
CTTAGCCTGGAGTATGGGCTCACACCATCGGCTAGCTGCTGCCATGACCCAGGGCACAATGCTGGGCCAACATGTGGCAGCGCCTGCATACGTGTGCAACCTAAAGCTGCCCATCACATTAATGCCCAGTGAAGGATAACTATACACAAAACTAGGACTTTATATCTAATTCTGAAAGCACTCCACCTTTCAGTGGGGTTGGAGGCAGAGCTGTTCTTTTGTATATGTTGAGCTAGAAAAAACTACTTGTAATTTTTATATGGTAAAAATATTTTTCTAGATGTGTGTGAAATTTATGGAAATGATTTATTTTTTAAAAATATATGATTTTACTGTACTTAGTTTTTTGTCTCCAATCATAGAAATTATGCACACTTATGTGTAATGTTTTAACTCCATTTTGTAGTCAGTTACAAAGCAATGGAAGTGAGGTTATGCTGTTTCCTTCTGGTTTGATTATTTTTTAAAAAAAATATATATAAACAAACTCCATACTGCACAATAGGCCATGTTGTACCAAATAAATCTTCCCTACCCCCTTTCAGTTCCTTTTCTAGCCCTTGGAGGTATGATCTTGTGTCTGTTTAAAAAAGAGGTCTCTGATAGCTGTTTAATGCTTTCTACATATACAACATTTCAAACTGCTACCTGGACTTAATGTATTAATGTTTAATTATTAAAG
>TRINITY_DN32169_c0_g2_i1 len=304 path=[0:0-303]
CCGTTACTCTGATCAGTTGAATGAACTTCTTACAAAGATGCTGCATCTAAAGGATTATTGTCGACCCTCAGTTGAAGAAATCCTTCTGAACTCCTTGATAGCAGACCTGGTGGCAGAAGAGCAAAGGAAAAACCTAGAGAAGAGAGGACGAAAATCAGAAGAGCAAGAAAAGCCAGAAAAACTGCAGCACTCAAACTCTACCGTGTATGAGCTGAAACTGAAGGAACAACAGCTGCTGGAGAGAGAGCGAGCCATAAAAGAGAGAGAACACAGACTAGAACAGAGGGAGCGAGAGCTATGTGTT
>TRINITY_DN32136_c0_g1_i1 len=485 path=[0:0-484]
TCTTCCGATCTATCCAGATGGAGCTCCTTTTAGTACTTTCCAGTTCATGTGTCACCACTTTTCCCAGTTAGTGGGCTTATTTCAGGGAACACACATCTGCTGTGCTGTATTGCATGATATTTTGATATAGCATGTAGTGTTTTTAAGGCAGAAATGTTCCCACAGAATATAGGCTTCAAGTCATACTTTTTCCTTGCTCATGACAGGTGTAATTGGTTCTCTCCAGTACTGAAACTGTGTTACTATGCTTTTAATAATAGACCTAGTGTGGCTGTTTTATGTAGAGACCCTTGAAAACACTGTCTCTGTCCCAGCCTTCCCCTAGCCAACATTCCTTCTAATGAACAGGCTTCACTTTGAAGCCCAGTGTCTTACGACTATTGCTATTGCATTCCAAATATTGCTTTTGCTGTCCTTAACCATTATTTTAACAGGGAACATGATGGCTGCATTACAGGCAGCTCTGAAGAATCCTCCAATCAACA
>TRINITY_DN32136_c0_g2_i1 len=1408 path=[0:0-1407]
CGGAGGAGACGGGCAGGTCGGGCCCGATGAGGTGGAGGTGGAGTCCTGTCTGCGACAATATCCTTCCTCCGCCGTCGCCCAGAGAAAGACGCTCGACCCGGTCCGGCCTCTGCAGCACACGCATGCAGCCACGGCCCGGTTCCCTCTTCCTCCGGCCCCCAGCCTGCATCCCGTCCTCCCAGGAGTCCCCCCCCCGCCGCATCCCTGCACCGGCCCCACACGCCCTGCTCTCGAGAGAAAGCCTCCCCGCCCTGCCTCCCTTCGTGCCTGTCCGGGTTACACACAGCCGGCGTCACGCCCCTAGGGAGACTGGGAGGAAGGGGAATGAGCCCATTTGTGCCGTGAGCCCGCACGGGCTCTGCGCCCCCCTCCTCCAGGGGAGACTCGAGGTGCGGCTCCCATCACTGCTCTGATGTCATCCTCTGCGCTACGGTTCCTCTTCCCCGTTGAGTTGAGAGCTAGGGGATGTTGAGGCGGCCAGTGCTAAGTAGCACCACATCCTAAAATAAATGTCTTTAGAAGTAGCTTTAGGGTGGGTAAGTGGGGGCAGAAGCCCATTTGCATTAGATTCTTTAAGGCTTCAGTGGACCCTGGACAGGAAATTTCTTTAGAGCATTTAAAACTCTTGCATAGTGTTCTTGTCTGAGATTATCTGATATATCTGCAAACTTTGCTCATGTTAAGTGCCCTTCTTTCTATCTCTCTCTGCATAGATATTTGAGGATGTGGTTCTGTCTCAGCTGGAAGGAGGGGCATGGAGGCCTGCCCTCCAACCCCTTTTCAGGCTTGAGTATTAGAGGAAGTGTATGAACTATCTGTGGCTTTCCTTTTATGGGAATAACTGCACCTTGTCAGTGACCGTCTAATTGGTTTTTAGTTCCTCTGTATGTGAAATGAATTGGTGACTGCTTCAGATGGAAAGTCCCTTGTAACTTCAACTAAAAGTGCATTTTGTGATTTGTTAGGAGCAAGCTTGTGATTTATTAGGTGAATGAATGGGAAACCTCTGTATTAAACCTTTCAGCAGAATTGAGAACTACTGAAATCTTGTTTTGTCTTGTCAGCAGGAAGTCTGAATTTCCTGTTACTCTAGCATGTGTTTTGTGTTCTCCTGGTTCAGGACAGTGAGGGAGTTTGTCTTGGGAGCTCTCTGTGTAATAAGCCCTAGCCAAAGTACATGTCGGTCAGATTGCTCAACACACTACTGGAAAGGTCATAGCTGCCACCATGACAGGCATTATAATAATAATTATAGAAATGTGAAGAGAATTAATTCCTGTCAAGAGAGCACACTATGGCTTAATAGCAGATTGGTTTTTATATTCCTGTTAATATCCAGATGGAGCTCCTTTTAGTACTTTCCAGTTCATGTGTCACCACTTTTCCCAGTTAGTGGGCTTATTTCAGG
>TRINITY_DN32176_c0_g1_i1 len=743 path=[0:0-742]
TTTTTTTTTTTTTTTTTTTTTTTTTTTTTTTTTTTTTTTTTTTTTACAGTCAAGAGCTGGGAGTACGTACCAGGGAATGGATTGTTCCATTTGACCTGTTGCATACTTCTGTGTAGCAACTGAAGGTGGCCACTGTTGGACATAGGGTGCTGGGCTTGATGGACCATTGCGATACCCAATATGGCAGTTCTTGGTTTCAGTGTTACCTGAAGTTCTCAGAATTCTGCAAAATCCACTCTGGCCTAGATGCTACAGTTAAGCAGTAATGTCTCAGAAAAAAAGAGTTTAGAACAGAAGCAGCAGCAGCCTTTGCGGTTTCAAGGGAGCTAAAATGGGGATGATGAACAGTGTTTGTAATTGTGGGACATACTGATATGTTCATGTGTAAATTACTACTATGGTACCGTAGGCCTATTACTTCTTCACATTTTCCCCACTGTGATACTGTAGCTCAAACATTCTCTGGGTCCTCTTCAACTCACTCGGTACCTTAAGGTATCACACAAAATGACAGAGGCAGCAGATTTTAAACAAAAACAATTAAGAGTCTGGAGAGAGGTGTACACACAGCAAAAATACCTGATCGCCAGATGCAGTGCATAGTAATTACTGGTGCTTGCAGCAGAGTAGCAGTTTTATAGTTAGGTGAATCAAAACAAAAGATGAAGGAGAGAACTCCCACTTTGTCATTACTAGAAAAACAAGTTTATAAAGCTAATTCACTACTCACCCAGTGACCTTCC
>TRINITY_DN32164_c0_g1_i1 len=207 path=[0:0-156 1:157-206]
CCCTAACGCTGTGCGACCCCAATGATTCGAACCTGGTCTGCACCGCTCAGCGGAACAGCTGCTGCTGCAGGCGGCACCGATACTGGTTTTCATTTAGCTGCTGCACTCAATTCAGGGACAAACATCAGCCTCAGAGACGCCTTTGGTTTCCCAACCTGAAACAAACAAAAATATTTATTTATTTATTTATTTATTTTATAGATTTTT
>TRINITY_DN32164_c0_g1_i2 len=521 path=[0:0-156 2:157-381 3:382-383 5:384-520]
CCCTAACGCTGTGCGACCCCAATGATTCGAACCTGGTCTGCACCGCTCAGCGGAACAGCTGCTGCTGCAGGCGGCACCGATACTGGTTTTCATTTAGCTGCTGCACTCAATTCAGGGACAAACATCAGCCTCAGAGACGCCTTTGGTTTCCCAACCTTCTCCCTTGTCCAGGCCGAGGGATCATCCCAAACTCAGAACAGTGAGCCTGGCTCTGGGCTTATCGGCAGTGCTGCCACGTGGGGAACCAAACCAGGAGACCCGTGTCCCCAGGAGAGGTTGGTCCGATAACCGAGATCCTCACAACGGCTGTGTCTCCATCTCGTTCCTTCCAGACTGAGAGAGTAACCTCATTCTCGCAAAACAATCGCTGAGAGACTAGGGCTGAAACGAGGTCTTGATTCAGTATCCATGGGTCATATTTGCAGAGTCTACGGAACTAGGGATGTGCACTTTAACTCTCATTTGTTTTCATGATTCATTTTTTTATTATTAGAATTTCAATGATTTTTTATATATATATT
>TRINITY_DN32164_c0_g1_i4 len=696 path=[0:0-156 2:157-381 3:382-383 4:384-565 6:566-643 8:644-695]
CCCTAACGCTGTGCGACCCCAATGATTCGAACCTGGTCTGCACCGCTCAGCGGAACAGCTGCTGCTGCAGGCGGCACCGATACTGGTTTTCATTTAGCTGCTGCACTCAATTCAGGGACAAACATCAGCCTCAGAGACGCCTTTGGTTTCCCAACCTTCTCCCTTGTCCAGGCCGAGGGATCATCCCAAACTCAGAACAGTGAGCCTGGCTCTGGGCTTATCGGCAGTGCTGCCACGTGGGGAACCAAACCAGGAGACCCGTGTCCCCAGGAGAGGTTGGTCCGATAACCGAGATCCTCACAACGGCTGTGTCTCCATCTCGTTCCTTCCAGACTGAGAGAGTAACCTCATTCTCGCAAAACAATCGCTGAGAGACTAGGGCTGCTGTAACCGGCACCGTCCCTCTCTCCATGTAGCTACTGTGCGCGATTCTGGGACAAATTGTCACAGCCTCAGAGATGCCCTTTAAATTTCTGGCTTGAAAGAAAAGTGTGAGTGAGCCGAGAGCCCAGCCGGGCTCATTGCAGCGAGAGGAGCTGCCCTTCAGACTGAAGGTTTTTTTTACCAAACCAGGGTGCGCTTGTGGCTTCAATGGGTGCGTTAGTTTATTCTCTCCCCCGAGCAGTGGGACGTTGCCAGCAGGGTAGCAGTTCCTTTTGTCAGTGTGTCCTTCGGAGGAGATAGAGACAGGAGCCT
>TRINITY_DN32164_c0_g1_i3 len=668 path=[0:0-156 2:157-381 6:382-459 7:460-667]
CCCTAACGCTGTGCGACCCCAATGATTCGAACCTGGTCTGCACCGCTCAGCGGAACAGCTGCTGCTGCAGGCGGCACCGATACTGGTTTTCATTTAGCTGCTGCACTCAATTCAGGGACAAACATCAGCCTCAGAGACGCCTTTGGTTTCCCAACCTTCTCCCTTGTCCAGGCCGAGGGATCATCCCAAACTCAGAACAGTGAGCCTGGCTCTGGGCTTATCGGCAGTGCTGCCACGTGGGGAACCAAACCAGGAGACCCGTGTCCCCAGGAGAGGTTGGTCCGATAACCGAGATCCTCACAACGGCTGTGTCTCCATCTCGTTCCTTCCAGACTGAGAGAGTAACCTCATTCTCGCAAAACAATCGCTGAGAGACTAGGGCAAACCAGGGTGCGCTTGTGGCTTCAATGGGTGCGTTAGTTTATTCTCTCCCCCGAGCAGTGGGACGTTGCCAGCAGGGCAGCAGTTCCTTTCGTCGGTGTGTCCTTTGGAGGAGAGAGAGACAGGAGTCCGATGGGTTTTCTTTGCAGCAAGCTCAGAAAATCCAACAGCTGCTTCTGTGTCACACGGTGAATCACAATGTCCTTTCCCTCTGGAATCTGCTGCTCATTTTAATGAACACCCAAGAGCTCAGTGGGAGGAGAGAGAAAATGAAACTTTCTAGAGCA
>TRINITY_DN32164_c1_g1_i1 len=364 path=[0:0-363]
AGGTCAGGCTGTGCGAATGAAACACTTCTGCTGTTCTCGTAACTGTCACTGGAATTTGAGTTCCCTTCTCTCTAAGCTGTCCCCCAACTGCCCACTAGACCAGCTGCTGCAGCCTCGTTGCCTGTATCCACGTGGGTTCCCAAGTGATCAGAAAACTATCATCGCGATTGGGGAGATTTTTGTGGTCCGTGACCCCAGAAAACCTTCCCCGTTACCTTCCAGCCCAGCTGTAGTGCAGAGCACCTCCTCTGACCACCGGTGGCTTGAAAGGTTTCACGGTGAAGTTAACTTTTCAAGAAAGGTTCATCTAGACATTAGCCTAGAAGGAATGCTCCCAGATCGGAAGAGCGTCGTGTAGGGAAAG
>TRINITY_DN32164_c2_g1_i1 len=361 path=[0:0-360]
CTCGTCAGGGCTCTCACTCTGGATTCTCCTGTCTCTGTCCCTCATGTCTCAGCAAAGATGGTGACTTCAGCATGAGCAGAATATTAAAGACATTGTGTATGGAAAGAGGAACCTGGTTAGATGTTTGTATGAGCTGCAGGGGAGGAGGAGGAGACTGATCTGTGGCTTCTCTTCCTGCATGACCTTCTACCAATTTGTCTGCAGGGATTCCATGGTAAATTTTGTCACTGGGATCGGGGTCCCCCCCTCTCTCTAGGTTGTCCCCCGGATGCCCCCAGGCCAGCTGCAACCCAGTTGCCTGTGCCCACAGAGGTTCCCAAGTGATCAGCAACCCACACTACACTCCCGGAGCTTTCAGAGG
>TRINITY_DN32158_c0_g1_i1 len=463 path=[0:0-462]
CTTTTTTTTCTTTTATTCTTTATTGCGTGGCCGTCAGGCCATTGCATAAAGCACAAAACAACCAAACAATACACTTTTATATTCCATCCATAATAAAATCAAACTTATAATAAAAACTTTAAAAGTTAAAATACAATTTCAACATTTAAACACATCAACTTTTGCATGCATTAGGCCTCAAAACTGCCTTACACAAGGCAGAGAACATCACAGTCACTTGATCCCTATCACTTGTAAACACAACTATGCTAGAGATGAGGTCCAAAGCAAACAAAGGACAAAGGTTATATTTTCGGACAGACATGTCACAGAACATTCGGCTTCTAGTCGAGTGTCTGGTCTGGGCCCTCAAGGCTAGAATCAGCCTCTCTTTGCTGTTTGAATTTAATGACCCAGCATAAGTTATTGTTTAACGTTTATATGCAGCCCTTGGGGGAGGTCGTGAGAGGGTTCGGGGTGCGAT
>TRINITY_DN32162_c0_g1_i1 len=220 path=[0:0-64 2:65-219]
CTGTTGTTTTTTTTTTGCTGCTGTTGCTTTCTGACAAACCAATGGAAATGTAAATATACATAGTAACTAGGGATGTGCGAACAGAACCAGGTTCGGATGTTCGGCGATTTGGGTTGAAATTTCAGTGCGGATTCGGTATTCGGTTCGGTCTTTAGTTCGGTGCAATCGGGAACTGAAAATGACATTGGGTTTTTGAAATAAAGGGAAAAAACTGAAAAAC
>TRINITY_DN32162_c0_g1_i3 len=239 path=[1:0-83 2:84-238]
CCCCAGAATGACTGCTGGTAATTTCTGACGTTGAACAACTGTCCTGCATCACCCTTGCCCCCATCACCACCACCGGCTACATTTACTAGGGATGTGCGAACAGAACCAGGTTCGGATGTTCGGCGATTTGGGTTGAAATTTCAGTGCGGATTCGGTATTCGGTTCGGTCTTTAGTTCGGTGCAATCGGGAACTGAAAATGACATTGGGTTTTTGAAATAAAGGGAAAAAACTGAAAAAC
>TRINITY_DN32162_c1_g1_i1 len=382 path=[0:0-381]
GCCCGAACTCCACTGAACCGAACGACTGAACCCGAACTCAGTTCCCGAACCGAACGACTGAACCCAAACTTGGTTCCCGAACCAAACAACTGAATGGCTGAACATCCAAACCCCATTCTGTTCGCACATCCCTATTGGTGGGCCCACGCTGCAGCTCCACTCCTGGCTGGCTGTTGACCCCAGTAACACCATAGAGTTGTGGGCACCAGTCTACAGCATCGGGTGATTGCCCTCAAGTTCTACAACCCTATAGTGGGGAGGGGTGATGTGCAGGTAGACCACAGCCAGGGGAACCTTCTGGGTCTGTCTAAAGCAGACCCAGATGGAGCTGGAAGTAGGCGGATGCAGGGGTGCACTCTCGGACCCGGGGGTGGAATGCCTC
>TRINITY_DN32173_c0_g1_i2 len=234 path=[0:0-98 1:99-100 2:101-233]
CCGAGAATGGGAGAATTAGAGTTTATAGCGTTAAATGAAGATCTAGCCATTATAGGTATCACAGAGACCTGGTGGGATGAGGATAACCAACGGGACACTGTAATACCAGGGTACAGGATATATCGAAAGGACAGAGGAGATCGTGTTGGTGGTGGGGTGGCTCTCTACGTAAAGGACAGCATTGAGGCAAGTAGAATAAAAATTTTACAGGATGCAAACTGTTCCCTCGAATTC
>TRINITY_DN32173_c0_g1_i1 len=232 path=[0:0-98 2:99-231]
CCGAGAATGGGAGAATTAGAGTTTATAGCGTTAAATGAAGATCTAGCCATTATAGGTATCACAGAGACCTGGTGGGATGAGGATAACCAACGGGACACTAATACCAGGGTACAGGATATATCGAAAGGACAGAGGAGATCGTGTTGGTGGTGGGGTGGCTCTCTACGTAAAGGACAGCATTGAGGCAAGTAGAATAAAAATTTTACAGGATGCAAACTGTTCCCTCGAATTC
>TRINITY_DN32173_c0_g2_i1 len=201 path=[0:0-200]
CTCTTCCGATCTCGGGATCTATCCAAGTGTAAACTTGTGCTTTGTTATAGGCATCACAGAGACATGGTGGAACGAGAATAACCAATGGGACACTGTGATACCAGGGTACAAAATATATCAGAATGACAGTAGATTGAGTTGGTGGTGGGGTGGCTCTGTATGTAAAAGACAACATTGAGTCAAGTACAAGGATGCAAACTC
>TRINITY_DN32173_c1_g1_i2 len=211 path=[0:0-140 1:141-210]
TCCTGGTCAGGGAGAGGATAGTATAGCCCCATTGCTAGACACTGCCCCGTTACACAGGGAATTTCTATCCATAGAGATTCCAGAGTACAGTTCCCTTCCTATAAAATTTTAATCCTACTTGACTCAATGCTGTCTTTAACATATAGAGCCACCCCACCACCAGCTCAATCTGTTCTGTCATTTCAATATATTTTGTACCCCAGTATTACAG
>TRINITY_DN32173_c1_g1_i1 len=214 path=[0:0-140 2:141-213]
TCCTGGTCAGGGAGAGGATAGTATAGCCCCATTGCTAGACACTGCCCCGTTACACAGGGAATTTCTATCCATAGAGATTCCAGAGTACAGTTCCCTTCCTATAAAATTTTAATCCTACTTGACTCAATGCTGTCTTTAACACAGAACCACTCCACCACCAGCCTGATCTACTTTGTCGTACCCCGGTATTCCAGCATCCCGTTGGTTATCCTCA
>TRINITY_DN32120_c0_g1_i2 len=2328 path=[0:0-1386 1:1387-2327]
CAATGAGCAACCTATTTGGGGTTCCTGGTTGGTGACTAGTTCCTGCTTCCCCCTCCACCAAACCGCTCGTCTGGAGTAGGGGAGACTGGAGGCGGATCCAGCAGCAATGCTGAGGGATTTGGGGTGCGATCGGTCATCTTGGACTAAAAGACCCATGCTCCATGAGAACAAGCTCCTAAGTGAACCTTTCAGCCAGGGCAGCACATAAACTCAGCCAGGCACAGAGCAATCTCTCTTCTTAGCTGGCTTCTTTTTCTCTTTCCCATCATTCTGTGTGGCTGGGGATTAATGGGATACAAGAGCTGCCTTTCCAGGAGAGGCTAATGGTCCACCCAGACTGCTCTCTACCTCTAGCAGTGTTTTGTACCAGATGTTTCAGGGGTAAGTGGTCCCCATGCTCCCAGCAATACAATTCTAGTGGGGCAGGATGAATAATAACTTTGCTACTCTAGACCAGGACCATAGAGTTGGAATAGACCTCAAGGGCCAGCTAGTCCAGCCCCTTGTTATGACACAGGTCACCTACAGCTACACTGTCCCTGACGGATGGCTGTCTGGCGGCCTCTGTTAGACCTCCAGCAACCGTACCTCCCGAGGCAGCTTGTTCCATTGCCGAACAGCTCATACCATTAGGAAATATTTCCTGATATTAAACCAAGATCTACCTTGTTATTTGAGTCTATTATTTCTAGTCTTGCCTTCTACGACAAAGGAGAACAGTTCTTTGCTGCCTTAATTGTGGCAGGCCTTTAGGTATTTGAAGACGATCACATCTCCCCTCAATCTTCCTTTCTTTAGGCTAAACATATCCAGTGCCTTCAACTTCCCCATAGGACTTGTCTTTGTTGCCTGTCTCTGAACATTCTTCAATTTGTTAATGGCCTCCTTAAAATGTACCGCAACTGGACACAGTAGTCCAGGTGAGGGCTCCTCAGTGCAAAATAATTCCACTCTATTATTTCAAGGCATGGAGACTATGCTTCTGCTAACGCAGCCTAAAACTGCACTAGCCTTTTTTGCAGCCCTATCTCATTGCTGACTCCTGTTGTGTCTGGTCAACCACAATCCCTAGGTCCTTTTGGCATGTGCTGCTACTACCATGTGTCTCTGGTGAGCCACATACAGCGTGAGGGAGAGTAGATCCTTTCCTTAAGTATTGAACGGCACTTGCAGATAGATCAGCAGCAACTACCTAAGCTCAGGTGTTCACCCGGCCTGCTGGGGTTAAGGACTGCCGTGGGCATTCAGGAGGTTAAGGTGCCTGACACAGTTGCTGGTTTCACCCCAGCTCCTGTTCTTGGGAAGGAAATCTCAATCCACTCCATGCAAAAGAGTCAAATAAAGAAAAAACTCCATTCCATCTAGAGCGGGGGTGTGTGGGGGCAGAGGATTGCTTCCTGGACGGGAAGAGAGAAGCACCTTAGGATGATGCAGCTAGTGTTCTACAGCGGTGACACTGAGGGGGATTGGGACCAGAGACCCACCAGCAAAGCAAGCAGGGCTGGTGGGATGGTTTGCCTCCTTGGGAAGATGATGTTGGCCAAGTTGACCTCTATTGGCGAGAGTGGCATTGATGCTGCTCCTAAGGCTGGACATCTTGTATCCAGGTCCAGACAGCTGCCCTGTGTAGGGAGGGGGCACTCGGATGTATATGCCAGCAATTCTGACTCAGGAGGCTACAGCCGCCAGGGGCTGTGAAGGCGGTGCTGGGTAGGGATAGGTTATTGCCTCCGCCAAACCACCCCCACACATTCACAAACACATGCACATCTGCACCCAAAGGCCTGCATGCACACGCTTGCTTTTGGGGGCGGGGGAGTCACTCCCGAGCCTTGCTCCGTCAAGCTGTGCCTTGGGGAGGGAGAACTTGTGGGTACATTGCGCCCGATTGGAAAGGGGTGGCATGACCCTGTTTGTGTGCTGACACTGGTTGCTCCTGTGGCCAGGGTGCAGCACGTGCCAGCTACTGGCTCTGCGCTCGCTCCTGTTGCCTGCCCTGCATGCCTTTCCCTTTTGGGGGGAGTTTTGTTCTCCACGCTGTGTGATGGATGGCTCCTAGCTTCAGCAGGCTCCCTCATTGCAGACAAAGCCGCCATGCTGTAATGCCAGCTCGCTAACGCTCATGTGACCTCTGCTTTGCATCACTCCTTCGGCCCTTCCTCCCCACTCTGCTCATATATATTTTTTTTAAAATGTAAATTTCTGTTGAATATTTTTTTTTGTCATTGTGAACAAAGAACAGAACCTTTTAAACATATCTGTTTTATTAAGAGGATGATGATTGTTATTATTAATGTTTACTACCTGAACTGATCAACACAATAAATG
>TRINITY_DN32120_c0_g1_i1 len=1415 path=[0:0-1386 2:1387-1414]
CAATGAGCAACCTATTTGGGGTTCCTGGTTGGTGACTAGTTCCTGCTTCCCCCTCCACCAAACCGCTCGTCTGGAGTAGGGGAGACTGGAGGCGGATCCAGCAGCAATGCTGAGGGATTTGGGGTGCGATCGGTCATCTTGGACTAAAAGACCCATGCTCCATGAGAACAAGCTCCTAAGTGAACCTTTCAGCCAGGGCAGCACATAAACTCAGCCAGGCACAGAGCAATCTCTCTTCTTAGCTGGCTTCTTTTTCTCTTTCCCATCATTCTGTGTGGCTGGGGATTAATGGGATACAAGAGCTGCCTTTCCAGGAGAGGCTAATGGTCCACCCAGACTGCTCTCTACCTCTAGCAGTGTTTTGTACCAGATGTTTCAGGGGTAAGTGGTCCCCATGCTCCCAGCAATACAATTCTAGTGGGGCAGGATGAATAATAACTTTGCTACTCTAGACCAGGACCATAGAGTTGGAATAGACCTCAAGGGCCAGCTAGTCCAGCCCCTTGTTATGACACAGGTCACCTACAGCTACACTGTCCCTGACGGATGGCTGTCTGGCGGCCTCTGTTAGACCTCCAGCAACCGTACCTCCCGAGGCAGCTTGTTCCATTGCCGAACAGCTCATACCATTAGGAAATATTTCCTGATATTAAACCAAGATCTACCTTGTTATTTGAGTCTATTATTTCTAGTCTTGCCTTCTACGACAAAGGAGAACAGTTCTTTGCTGCCTTAATTGTGGCAGGCCTTTAGGTATTTGAAGACGATCACATCTCCCCTCAATCTTCCTTTCTTTAGGCTAAACATATCCAGTGCCTTCAACTTCCCCATAGGACTTGTCTTTGTTGCCTGTCTCTGAACATTCTTCAATTTGTTAATGGCCTCCTTAAAATGTACCGCAACTGGACACAGTAGTCCAGGTGAGGGCTCCTCAGTGCAAAATAATTCCACTCTATTATTTCAAGGCATGGAGACTATGCTTCTGCTAACGCAGCCTAAAACTGCACTAGCCTTTTTTGCAGCCCTATCTCATTGCTGACTCCTGTTGTGTCTGGTCAACCACAATCCCTAGGTCCTTTTGGCATGTGCTGCTACTACCATGTGTCTCTGGTGAGCCACATACAGCGTGAGGGAGAGTAGATCCTTTCCTTAAGTATTGAACGGCACTTGCAGATAGATCAGCAGCAACTACCTAAGCTCAGGTGTTCACCCGGCCTGCTGGGGTTAAGGACTGCCGTGGGCATTCAGGAGGTTAAGGTGCCTGACACAGTTGCTGGTTTCACCCCAGCTCCTGTTCTTGGGAAGGAAATCTCAATCCACTCCATGCAAAAGAGTCAAATAAAGAAAAAACTCCATTCCATCTAGAGCGGGGGTGTGTGGGGGCAGATCGGAAGAGCGTCGTGTAGGGAAAGAGT
>TRINITY_DN32152_c0_g1_i1 len=232 path=[0:0-231]
GACGTGCTCTTAGTCTTTTAGGCGATTAGTGCTCCTAGGTAAGAAAACAGAGGAGAGCTATGAAGGCCCCTTCCCCAGGGAACACACTACACCACCACCCTGGACATTCACTACCCCCCTAGACATAGGCCCCCCAACCTAGGCACCTTTTTACTTCATGAACATTTTTGCTTTCACCTGGGCAGCTGTTGAACAGAAAGGCTGTCCAGGTGGTGAGGAGAGATCGGAAGAG
>TRINITY_DN32190_c0_g1_i1 len=267 path=[0:0-266]
AATAGAAAACAAACACGCCTCCCCTTCCCCGGCTCTCTGTTGGGGGTGCAGGACAGAAGAGTTTGGACAAATTGGTGCCCTTCTGGATTGGTGTTTGCCTACTCACAAGTGCGTTTTTCTCCCCATCCCACACAACCCGGGGTGGGCCAGCCAGGAGAGCGCAGCATCCAGATTCTAGAGACGAGCCCAAACGCTGCGGGAGGGAGAAAGTGACGGGCTGCTCTAGCCTGACTCGGGAGATCGGAAGAGCACACGTCTGAACTCCAG
>TRINITY_DN32190_c0_g2_i1 len=211 path=[0:0-210]
GAGGCATAATTGCTCTTTGATTTCAGGGCTCTGCGCCTTTGTCCTCTCGCCTGAGCTCCCCCGCTCTCTCCGGCTCCTCTTCACCGTACCCAGCTCTCCGACTCCGGGAGTGGAGTGGGGTGGGGGTGTAAACAAAGTCAGGAAGGAAACACAATTTAAAAAGAAGAAGAGGGGCGGGGGTTGCTTTTTAAAAAAAAGTTAGTTCCCGAGG
>TRINITY_DN32105_c0_g1_i1 len=629 path=[0:0-628]
ATCAGTTCATTGTTTCCCTAAGTTGTATGGCCAGACGTCTCTTACAGGAGTGTTGATTGTGGCATTGCTGTTGTTGCAGAGAAGTGTTGACAAACATGCACAAGAGTGCTAACAATTGTACTGCATTGCTGTCCCCTCCTGGTCACTTTCACCCCTTCCCCTGTTGGACATTTATACCCCAAAGTCATCATTTCCCTCTGCAAAGGCATCTGGAACATTTTGGCATGTCGAGTTCAAGATGTAAGACACAGCTGGCAATCAGGAGATTAACCTCCAACCCTCCCAGCTCCTTAGTCTCTATTATGAGCATTACCATAACACCCCAACATCCTGGGAGAAGAGCATCAGTTGGGTTGAAATTGGGGTTTAGTAGTTGTCTGCCTGGGTTGTGCAAACAGAGGGCTGTCTGAAGGAGTCCACGTCGAAAGCACTCATCAAGCAATGTCCACAAAGGGGAGGGGTTCCTGAGGTTGGCACCCAAATGGAGAATAGCAGAAGTGATGGCAGAAGAGGGAAAGAGGAAGGGAAAATCCAGGTGACAGGAGGAGAAGAAGAAACGGGATTCTGAAGAGGGCAGGGGGAAAATCTGTCTAGATGATACGGGCAGAAGAATGGCATCTTGAGCATCG
>TRINITY_DN32126_c0_g1_i1 len=442 path=[0:0-441]
AGAGCCTGGAAGCGCTCGGGCTTGTCTCTGCTCGGCTGGGACGCTTATTATTTGGAATTAGACCTTGACCATCAAGCATCATGAGTAACTACAGTGTGTCTTTGGTTGGCCCAGCTCCTTGGGGGTTCAGACTCCAAGGTGGCAAAGACTTCAACATGCCTCTGACTATTTCTCGGTTAAGCGATGGAGGCAAAGCAGCTCAGGCAAATGTGGGAATAGGTGATGTGGTTCTGTCTATTGATGGGATAAGTGCAGAAGGAATGACTCACCTGGAAGCGCAAAACAAGATTAAGACTTGTTCAGGCAAACTGAATATGAGTTTCCAAAGATCATTTTCTGCACCAAAACCTGATCCTGTTCCTGTTCAGCAGGAAGAGCCTAAAGAAGTAGTTAAACCTGTGCCCATTGCATCTGCTGTTGCACCAAAAATCACTTCCACAGC
>TRINITY_DN32182_c0_g1_i1 len=296 path=[0:0-295]
CCCCTACCCTCAAGCACTGAAAGAGTGAGCCCAAGGGTAAGGAGCAGAGATGAGGGCATGCGCTCAAGGAGTGGAGGTGGAACTATGGCTCCCTACGGTCTGATGTGGACCCTTCCCATCCTGAGCGCACCCCTTAAGCAACCACAACCCAATTCCTCTCTGGCCTGCAGAGCTTGCAACAATTTTCAAAGTGGCCCCCAGGAGGGAAAATCTTCCCCCACTCCTGGCACACGCAGAGGGCTTTACCCCAATTAAAGAGTCTACTGTTTTTAACGTGGGTAACAAGATTTTGTGAC
>TRINITY_DN32093_c0_g1_i1 len=203 path=[0:0-202]
GTGTGCTCTTCCGATCTGCAGGAAGCAGTGCTGGTGGAACAGGGGTGCTCCTGAACGTGGATCGAGTAGCAGAGCAGTTAGAGGAGATGGGCTATCCAGGGATCCAGATCCGAGGGCTGGCTGACTCTGGCTGGTTCCTAGATAATAAACAGTACCGCAGAACTGACTGTATCGACACCATAACGTGTGCCCCCACAGAAGCC
>TRINITY_DN32166_c0_g1_i1 len=203 path=[0:0-202]
TATCTGCTGCCTCAATTTGCTGCTTCATTAGTCTGTACCAATCAGGCAGAGTCAGAACTAAATGCTTGAGGCCCTCCTGAAGGACTTGGTTGCTGTTGGTTAGGGGTTGGCGTAGTGAACCCAATAATCCTCCTGCAGTTCCCAATTTATTGGACATTGTTTAAATATTTATGCTATTTAATACAGCTCCACCCATGAGATCG
>TRINITY_DN32117_c0_g1_i1 len=563 path=[0:0-562]
GCTCTTCCGATCTCTGCAAACACATGGAGCACAGGGATATCAGTGGGGTGTGGCCAGAAAGCACCCTCCCCTCTGGGCCGGGCCAATCGCTGGCCTCGCTCCTGCCCCCCAAGCGGAACTGGGCAGGCAGAGCCATGCAGCTGGGTGGGGAGCAGAGTCCCCCACCCTCATGCCAGGTGGGGCAGGGGCACAGTCAATGCTCCTTACAGGAAGGCACAAGTCAAAACTGGAGCAGAGTTCCTGGGTCACCAACTAGGTGAGAGAGGAGGCTGGCGGGGGGAGCGTAGGCTCCAGAGGCTCCATGGCTGGGGGGAAGCACTGAGCCTGGCCTTCCTCCCCACCCAGCAGCGCTGCATCAGGGCAGCCCAGTCTCCATGTCGAATCAAGGGGACACCACAGGGAGCTGGTGCCTGAGGTTGGTCCCGGGGTGAGTCCAGCCCCCAATCCCTAAGGCACCCCCCAAGGGCGAGCCGGGGGCTGCTGGCACAGACAGAGCAGGAGGGTGACCTAGGCCCAGGGCTTGGGGACTGATGAGACGAGCAATTCCCAGAGGCAGAGAGGGG
>TRINITY_DN32163_c0_g1_i2 len=1865 path=[0:0-1864]
GAGGCAGAGCTTGAACGCAGGGAGGCAGCTCCCAGAATGCACAGGGAGCACGCACCCGAGCCACATGGCATAGCTTGCTCAGCCCTGCTGCGGATAGGACTTTGCTGGCAGAAGCTCACTTCAAATAGGAGCTTGATCTTTAATATACTTGCTGCACAGTTACAGGTGCGTGTGTGTGTGTGTGTGTTATAGAAAAGGGTACCAAGCCACACAGCCACAAGGCAGGCAGTGCAACCAGCACTGGAATTTTAGGAGGCCCTGAGGGAGTATTATGTTGCAGGACCTGATTCATCAGCTGCGAGTCTAGGCTCTTGCACCCCCCTCCTTTTCTCCCTTTCCCATCTGGTAGCAGCGGATATTCCTGTCCACCAGCAGCAGCACCACGAGGAGGGGAGGAACAGAGACCCGTGGTCATTGCTTTTCCCCCCACTGGCGGCGATCGGGAACACACAGTGAACCTGGGTCCCCCCAAGAGGGAGGAAAGCCAACAGCAGCGCATCCAGCTCTAGCACGGGGAGGGTGAGCAAGTCTTGCTGGTGGTCCACTCCCACCCAACTGCAGCTGATAAAGCGAGAGGACCAATGTTCAGGACGCCAGGGTTTATTTTCAGCTGTCACTAATCTGCCAGCTACCGGACCTTGGACAAGTCCCCTCTTTCCCCACTGCCCCTCTCTGTTAAGTAGCACTAATCCTTCCTCCCAGGGAGGAGAGGGGGACAGACTCATTAGCCACTGGGCTGATCCGAGACCAGAGTGATGGGGACCACCCATATGCATGTAGGTAGACAGGAGGCCAGTATGACCTGTTCTCAGTATCCTGGTGTCATGGAGCACCCAAGCCACGGGAGACCGACAAGTCAGACAGACTTCTTAAACAAGATGGAAAGTGTACTGAGGTAAGGGTTTGAGAAGTGGATCTCTCACTTCCCCCACAACAGCAGACCGGCCGATTCATCTCCAGGCTGCTGGCAGAAGGTCCAGCCCCGAGTATATTAGGCTGCAAAGATTTAAACTCCAACACAATCGCTGTGTTACCATGGGGGATGAGGAGATGGCTGAAGTCCCACGAGGGGGCGAAGGCAGGAGTTGGCTCTCAGAGGCCTTTAACCAGGTCACTCCCACGTCTGACCAGCCTGGCTAGAAGCTAGGTCAGGTATGAAGGCCGGAAGCAGTCTCTGTGTTTAAGGGTGGGTGCCAGAGCCAGTGTTTAGATTCTGAGAACTTGAGCAGCAAGACAGGGGCTCTTTCGCTCTTCTCCAGAGTCTTGTCTCTGTACGTACAGGCGTCCATAGGTCCCCCCCACCTGGCCTTTGGTGAGCCGGCCCGGGTTCATGCAGACACAGCCAAGGACGTCCTTAACGAAGTATCTCAGCTCAGACGGGGCAATGAAGATATCGGGGGTGACTGCCAGCGGCACGTAGTCATAGAAGTTCTCGTAATCGATGTTCAGCTCCTCCGAGGGTGGGTAGAGCGGGTAGTAACTCCTCTGAGTCAGGATGTGCTTGAGAATTCGGGTGAAACGGTCTGAGGCCCCAGAAGAGCTGTTAATCTCTTCGGCACTCATATGGAAGAGCAGGTCTGTGGAGGTCAGGCCAAAAATGACTCCGTTTATTGCCAGAGTGCAGGGGTCAGAAACAAAGTGGACTCGCTGTTTGTCATCTTCAGCCAGCTCGTAGCAGCTGAAAGGCGGCTGCGGGTAGACAAAGTCATGATGCACGTCTCTCAGCGAGGGGACAAACACCAGCTTGGAACCACCGCTCCTTGTCCCTTCAATGATCATCTTCAGACACGTCTTGAAAATGTCTTCAAATGAGCCCGTCAATTGGCAGCTCTCCACTTGTTCATGTTTAGCATCGAGGAGAGGGC
>TRINITY_DN32101_c0_g1_i1 len=903 path=[0:0-35 2:36-902]
AGGTGACTGGAGTTCAGACGTGTGCTCTTCCGATCTGTTGACCTAAACCAACAGACATTTGTGCAAAGGGTGGAGCGGCATTTTTGCTCCCAGTTTGTGGGGAATTTTTTTTGCATTGACTGAGCTTAGGAGTGTGGCTTCTCAGGGTTGGGGGTGGGGTTTCTGCCCCTCTTGAGGCCCTTGAGATGCTTGGAGGTGGTTCTGACGTACTATCGGACTAGGGAGCTCCCCAGCCCGGAGCAGCAGGAGGGAGCTGGAGCTTGGAAAAAGGCTTTGCAGGTTGGAGGAAGCCCCGGGGGCCCTGCTGGGGGAGGGGGGCAGTCTGAGAAGGATTGGGGCTCTGTAGGGGGCACCTGAGCTGAGTTTGGCTGGCTCAGGATTTACTAGCTATGCAATCAACTTCCACATGCACTGGAGCCCAGCTGCGGCTCCTCCCCTTCCTGCAGCTGCCATTTGGCCAGCACTTGGGAGCCCCCTTGTGGTGATGATCAGTAGCATAAGCCCGGTTTGGGGGGTGGGGGAGCAGTGTCTTCTCTGGGAGTTGCTGCAGGAGCCCAGTCTGTGCTTGGAGGAGGGCTATAGAGTGTAAGTTCTGGAGGGGGCAGTCTAGGTGGTGCAAACTCCACCCTCTCGCCCCATTCCTGCTACTGTGCAGCGGAGCCTGCACCGAACAGCTCAGCCGAAGCGGCCTCCTCTCTAGCTGAAGAAAACAGAACTGTCCTTGCATACACTGGGGGGAGGGGGAGCCCATTCTCCCTTCCTCTGTTTGCACCCAGAGCCCCCCATTTCCCGTGCCATTTTATCCCAGCTGGTGGCAGCACAGATATGGCTTATCCTTGTGTAAGTAGGTCCCACGGCACCCTGCAGCAGTGAGTTCCCTGGGTCAGTTCTCCAGTGCACCGT
>TRINITY_DN32101_c0_g1_i2 len=1754 path=[1:0-886 2:887-1753]
GGGGAGGGGCATAACTACACACAATGCAGTACCCAGCACTCCCAGTAGGGGGAGAGGCATAACTACACACACATGCAGTACCCAGCGCTCCCAGCAGGGGGAGGGGCATAACAACACACGCAGTACCCAGTGCTCCCAGTAGGAGGGTTGATATTCCCCAAGACCCCATTATCTCATGGTTCCTAAGCTGTGGTGGGATGTTAGCGCCCCCCCAGTGGCTGTGGGGAAGAGCTGCAGGCCTGGGCCCTGGCTTGCAATATGCTGCTGGCCTGTGTAGGATTAGGAGGCAGAGGGCTGAGCTGCTTGTGTGGAGAGAAGCGTTCTCTTCAGGGGGTGGGGCAGCAGGGAGAGTTGCCCCCATCCAGAGCCTGCTACAATCCAGGAGAACATTCCCAAGTCAGGCTGAATCTGAAAGCTGCTCCATGACTTCGTACCCTTCCCAGAGCCATGGTCTGGCAGCCCCAGAAGTGGGAGCTCAGGATCAGGCTGAGGGAACCCTAGGAGGGGGCAGGGTGTCAATCAGCAGGTACCCAGAAGCAGGGGGAGCATGGGGCCAGCACTGCTCACCGGCATGAGAAGCCCCCCACTCCCGGCTCGGTGTCAGGCAATGGGCACTCTGCAAACAGGCTGCCAGAGAATCCGCAGGGAGCAGCCAGAGAATCCACCCTGTCAGTGCCCAGGAACAACCCTCGCTCCACCCCAGCGGGAAACTTTCCCGTTGCCCTGACTGGGAGCTGTTGCAGGGTGAGCTTCAATCTTATTACGTAGCACAGACCCCAAACACCTCCCGCCGCCTCCGCCGCAGGCGAAAGGGGAAGGAGACATGGGGCAGAGCAAGTTCTCTTCTGCTGCTCCGGCGTGGGCAACGAGCTATTGGGGCTGCCTACGTTGACCTAAACCAACAGACATTTGTGCAAAGGGTGGAGCGGCATTTTTGCTCCCAGTTTGTGGGGAATTTTTTTTGCATTGACTGAGCTTAGGAGTGTGGCTTCTCAGGGTTGGGGGTGGGGTTTCTGCCCCTCTTGAGGCCCTTGAGATGCTTGGAGGTGGTTCTGACGTACTATCGGACTAGGGAGCTCCCCAGCCCGGAGCAGCAGGAGGGAGCTGGAGCTTGGAAAAAGGCTTTGCAGGTTGGAGGAAGCCCCGGGGGCCCTGCTGGGGGAGGGGGGCAGTCTGAGAAGGATTGGGGCTCTGTAGGGGGCACCTGAGCTGAGTTTGGCTGGCTCAGGATTTACTAGCTATGCAATCAACTTCCACATGCACTGGAGCCCAGCTGCGGCTCCTCCCCTTCCTGCAGCTGCCATTTGGCCAGCACTTGGGAGCCCCCTTGTGGTGATGATCAGTAGCATAAGCCCGGTTTGGGGGGTGGGGGAGCAGTGTCTTCTCTGGGAGTTGCTGCAGGAGCCCAGTCTGTGCTTGGAGGAGGGCTATAGAGTGTAAGTTCTGGAGGGGGCAGTCTAGGTGGTGCAAACTCCACCCTCTCGCCCCATTCCTGCTACTGTGCAGCGGAGCCTGCACCGAACAGCTCAGCCGAAGCGGCCTCCTCTCTAGCTGAAGAAAACAGAACTGTCCTTGCATACACTGGGGGGAGGGGGAGCCCATTCTCCCTTCCTCTGTTTGCACCCAGAGCCCCCCATTTCCCGTGCCATTTTATCCCAGCTGGTGGCAGCACAGATATGGCTTATCCTTGTGTAAGTAGGTCCCACGGCACCCTGCAGCAGTGAGTTCCCTGGGTCAGTTCTCCAGTGCACCGT
>TRINITY_DN32170_c0_g1_i4 len=1805 path=[1:0-1663 2:1664-1666 4:1667-1804]
TCCGATCTCAACAACTGCACGGAAGACCAGGTTCCTATTGTGGCGTACGAGAACTGCCCCAAGGATAACCCTGCGTTTTACTGTAACAAGAAGACGAGTTGTAAAAGCTGTGCCGTGGATCCGAACTGTCAGTGGGAGCCCAGGAATCAAGAGTGCATCGCTTTACCCGAAAATATCTGTGGCACCAACTGGCATTTAGTTGGCAATTCATGTTTGAAAATCACAAACACAAAGGAGAATTATGACAACGCCAAGCTTGCCTGCCGGACCCACAATGCTCTGCTGGCTTCTCTCACTACCCAGAAAAAGGTGGAATTTCTGCTCAAGGAGCTCCTGAGGATACAGTCTACGCCCAAAACATTGACTCCATGGGTGGGGCTCCGAAAGATCAATGTGTCCTACTGGTGTTGGGAAGACATGTCTCCGTTTACAAACACCTTGGTCCAGTGGCTGCCGGACGAACCAAGCGATGCTGGATTTTGCGGCTACTTAGCTGAGCCTTTCAAGCAAGGGTTGAAGGCAGCAACGTGCATCAACCAAGTTAATGGCAGTGTCTGCGAAAGACCTGCGAACCACAGCGTCAAGCAGTGCCGGACACCCTGTGCTTTGAGGACGGCGTGTGGCGAATGCACCAACAGCAATTCTGAATGCATGTGGTGTAGTAATATGAAGCAGTGCGTGGATGCCAATGCTTACGTGGCCTCCTTTCCCTACGGCCAGTGTATGGAGTGGTATACCTTGAGTGTTTGTCCACCTGAGAACTGTTCTGGCTACTACACTTGTGGTCATTGTTTGGAACAGCCTGGCTGTGGTTGGTGTACAGACCCTAGCGACACAGGAAAGGGGAAATGCATCGAAGGCTCCTACCGAGGTCCAGTGAAGATACTGTCTCAGCCAGCAACAGGAAAACAACACCTGGAACCCAGCCTCACTCTCAGCATGTGTCCGGCAGAAAATAAATACAACTGGTCCTTCATTCAGTGTCCAGCCTGTCAGTGTAACGGGCACAGTAAGTGTATCAACGAAAGCATCTGTGAGAAGTGCGAGAACCTGACGACCGGCAAACACTGCGAGACGTGTATCTCCGGCTTTTATGGAGACCCTACTAACGGAGGGACCTGCCAGCCTTGTAAGTGCAATGGGCACGCCTCTATCTGCAACGCAAACTCAGGGAAGTGCTTCTGTACAACCAAGGGAATTAAAGGAGACGAGTGCCAACTATGTGAGGTGGAAAATCGATACCAAGGCAATCCTCTGAAAGGAACATGTTACTATACTCTCCTTATCGACTATCAATTTACCTTCAGTCTTTCCCAAGAAGACGACCGATATTATACAGCAATCAATTTTGTAGCAACCCCTGAAGAGCAAAATAGAGATCTGGACATGTTTATCAATGCCTCTAAAAACTTCAACCTCAACATCACCTGGTCGACAAGCTTTGCAGCTGGCACGCAGGCCGGGGAAGAGATTCCAGTCATTTCAAAGAGCAACATAAAGGAATACAAGGACAGCTTCTCCAATGAGAAATTTGATTTCCGAACCAACCCAAACATCACCTTCTTTGTTTATGTCAGCAATTTCACCTGGCCAATAAAAATCCAGATTGCGTTCTCCCAACACAGCAACTTTATGGACCTGGTACAGTTCTTTGTGACATTTTTCAGCTGTTTCTTGTCACTGCTCCTTGTGGCCGCCGTGGTTTGGAAAATTAAACAAAGCTGTTGGGCATCGCGACGGAGAGAGCAACTGCTCCGCGAGATGCAACAGATGGCCAGTCGCCCCTTTGCCTCCATCAACGTTGC
>TRINITY_DN32170_c0_g1_i3 len=2029 path=[1:0-1663 2:1664-1666 3:1667-2028]
TCCGATCTCAACAACTGCACGGAAGACCAGGTTCCTATTGTGGCGTACGAGAACTGCCCCAAGGATAACCCTGCGTTTTACTGTAACAAGAAGACGAGTTGTAAAAGCTGTGCCGTGGATCCGAACTGTCAGTGGGAGCCCAGGAATCAAGAGTGCATCGCTTTACCCGAAAATATCTGTGGCACCAACTGGCATTTAGTTGGCAATTCATGTTTGAAAATCACAAACACAAAGGAGAATTATGACAACGCCAAGCTTGCCTGCCGGACCCACAATGCTCTGCTGGCTTCTCTCACTACCCAGAAAAAGGTGGAATTTCTGCTCAAGGAGCTCCTGAGGATACAGTCTACGCCCAAAACATTGACTCCATGGGTGGGGCTCCGAAAGATCAATGTGTCCTACTGGTGTTGGGAAGACATGTCTCCGTTTACAAACACCTTGGTCCAGTGGCTGCCGGACGAACCAAGCGATGCTGGATTTTGCGGCTACTTAGCTGAGCCTTTCAAGCAAGGGTTGAAGGCAGCAACGTGCATCAACCAAGTTAATGGCAGTGTCTGCGAAAGACCTGCGAACCACAGCGTCAAGCAGTGCCGGACACCCTGTGCTTTGAGGACGGCGTGTGGCGAATGCACCAACAGCAATTCTGAATGCATGTGGTGTAGTAATATGAAGCAGTGCGTGGATGCCAATGCTTACGTGGCCTCCTTTCCCTACGGCCAGTGTATGGAGTGGTATACCTTGAGTGTTTGTCCACCTGAGAACTGTTCTGGCTACTACACTTGTGGTCATTGTTTGGAACAGCCTGGCTGTGGTTGGTGTACAGACCCTAGCGACACAGGAAAGGGGAAATGCATCGAAGGCTCCTACCGAGGTCCAGTGAAGATACTGTCTCAGCCAGCAACAGGAAAACAACACCTGGAACCCAGCCTCACTCTCAGCATGTGTCCGGCAGAAAATAAATACAACTGGTCCTTCATTCAGTGTCCAGCCTGTCAGTGTAACGGGCACAGTAAGTGTATCAACGAAAGCATCTGTGAGAAGTGCGAGAACCTGACGACCGGCAAACACTGCGAGACGTGTATCTCCGGCTTTTATGGAGACCCTACTAACGGAGGGACCTGCCAGCCTTGTAAGTGCAATGGGCACGCCTCTATCTGCAACGCAAACTCAGGGAAGTGCTTCTGTACAACCAAGGGAATTAAAGGAGACGAGTGCCAACTATGTGAGGTGGAAAATCGATACCAAGGCAATCCTCTGAAAGGAACATGTTACTATACTCTCCTTATCGACTATCAATTTACCTTCAGTCTTTCCCAAGAAGACGACCGATATTATACAGCAATCAATTTTGTAGCAACCCCTGAAGAGCAAAATAGAGATCTGGACATGTTTATCAATGCCTCTAAAAACTTCAACCTCAACATCACCTGGTCGACAAGCTTTGCAGCTGGCACGCAGGCCGGGGAAGAGATTCCAGTCATTTCAAAGAGCAACATAAAGGAATACAAGGACAGCTTCTCCAATGAGAAATTTGATTTCCGAACCAACCCAAACATCACCTTCTTTGTTTATGTCAGCAATTTCACCTGGCCAATAAAAATCCAGATTGCGTTCTCCCAACACAGCAACTTTATGGACCTGGTACAGTTCTTTGTGACATTTTTCAGACTAGCAAGGACAGTGAGCCTTTGTACAAGACGATGGTATCCAAGGTGTTGGCCGTGGAAGAAAAAGAGACTGAGGAAAGCTATGTGGAAATGGCCAGGGCAGGAAACAAAGCTGTAAAGAACAACAAGGATGACCTGCCGATGAAGAGTAAAAATGAGAAGCCTGAGGAGATGGATGACAAAGACTGTATTGAAATAGATGGTGTGGAGAATGATGCGGGTGACCAGTCAATGCCTGAAAAGGTGCAAAATGAGAAGTGTAAGGAGATGGATGATGAAGATTATGTGAAAATAGACGAGGCTGAAACGGGGGGGGGGGGGGGGGGGGGGGATGTTTGGGAAAGGGCCTTGCGGGGGGGAAA
>TRINITY_DN32170_c0_g1_i2 len=692 path=[0:0-326 2:327-329 3:330-691]
CAGTGGAGGGCCTAAAGACCCCAAATGATGCTGAGAATCCAGAATTTCCATCTTCTGCACCGTCTCGCATATTGTATGAAGGATTGTACAGACGCGGTAACAGTTTGTCGATACCTCAGCCTTCTTTTGATTCGGAGGAGGATAAGGAAAATAGACTAGACCGTGTGCATAGAGTTCTGATGACGGAAATAAGACAACGGTCGGTGAATTTTGACGACGAAGTAAGTAGACAAAGTAAGAAGTGGTGGTATGGTTGTATGTATTTATGTCCTAGGTTTGTAAGTTTTGTTTATAAGCTAAAGGTTTTTTGTGGTGGTTTTGAATTAACAGACTAGCAAGGACAGTGAGCCTTTGTACAAGACGATGGTATCCAAGGTGTTGGCCGTGGAAGAAAAAGAGACTGAGGAAAGCTATGTGGAAATGGCCAGGGCAGGAAACAAAGCTGTAAAGAACAACAAGGATGACCTGCCGATGAAGAGTAAAAATGAGAAGCCTGAGGAGATGGATGACAAAGACTGTATTGAAATAGATGGTGTGGAGAATGATGCGGGTGACCAGTCAATGCCTGAAAAGGTGCAAAATGAGAAGTGTAAGGAGATGGATGATGAAGATTATGTGAAAATAGACGAGGCTGAAACGGGGGGGGGGGGGGGGGGGGGGGATGTTTGGGAAAGGGCCTTGCGGGGGGGAAA
>TRINITY_DN32170_c1_g1_i1 len=287 path=[0:0-286]
GCCGTAGGTGTGCTATGGGTGCCCTGCAACATGTATAACAAAATGCAACACCCACTCCATCAGTGCCAGGGTGTCTGTGTGAAAAGGGCCTTGGTTACTCTGCCAAGGTTATTTTACCTTGTGATAATTGTGGTAAAGTCAAAATGTGATCAAGGAATATTAAATATAGAGTATAATAAAGAATTGTTACAGCATGCATATTACTCAAAAGTAAAATAATGTGCACAAAATGGCAATATCTACATGAGATTTTTCCATTCACTTATAAAATGCTAACTCACTTCTGT
>TRINITY_DN32179_c0_g1_i1 len=273 path=[0:0-272]
CAACTTACCCTGGAGAAATTCCATTGAAGCCTGCTAAATTTCTCCCGAGAAAGGCCCAGGTCCAAGGTCACATGCACCATGCACTTACTATGTACGCTCATGGGCCGCAGAAGTGCAGATCAATCCAACGCTGCGTGCAAGCATATACTATATGTGCTCAGGGTGTCACAGTCGAAGTCCACCACTGCCTGACTGTGCTGCAGATGGGTGGTCGCACCGTCAGCAACGGCAGACCCCGGCTGTGGCACCCTGCACACACACAGCGCATACACC
>TRINITY_DN32156_c0_g1_i1 len=205 path=[0:0-204]
TTTCTCCTCCTGGGCTTTGCGGTGCAGGTACTCCCGGCGCAGGCGGGCCTCGCGGCGCAGCTGGGGGGGGGCAAAGGTCACAGGGCAGCTGGGAGAGGGGGGAAGAGGGGATAGAGCCAACCCAGCAGCATCATCCCCAACCTGGGCAACCAGCAGGAAGAGCCCGGGTATCACAGCTGCCCCCCCCAGTGCCCCTCAACCCCCC
>TRINITY_DN32151_c0_g1_i1 len=280 path=[0:0-279]
AGTGGTTTGAGGATTTTGACCCCTACAAGGTAACACAGTCAAAGATCCAATGAGAGAGCGCCCTGTTCCTACGGATGACCCTCTTGCCACAGGGGGTAAAAACATACGTGATGGCGGAGAGCCGCTGTCACAAGCCACTCCGGACCGGGAAACCACTGGCAACCTGGTCAGGATCGGGTCTGTCTGCGGAACAAACGTTTACAGAGCTAGGCCGGTGTGTGTGTGTCGGGAAGCCACTCCCGCGCTATGTCCAGCGGCCCACCCTGATGATTGGGCAGCC
>TRINITY_DN32144_c0_g1_i1 len=204 path=[0:0-203]
GCTCAAGAACGTCTCGACCACGGTTCAGTGGAACGGCAAAGACGCTTGCGAGTTCAAGCTCACTTCCTCAAGCAAGCTGGGGTGGACGCGCTACGCGTGCACTGTCACCGCCAAGGGTAACGACCAGCTCGTCCTCGATGGCGGTGATTCTTGGTGGTCATACCTCCGCTCGCTTCGTCTCATCGACGATGTCGCTGTCTACGC
>TRINITY_DN32161_c0_g1_i1 len=418 path=[0:0-417]
GGAGAGACGTGCCTGGACCACATGTGGTTCAGCGGGCTGAGCACATGGTACTGTAGCTAGGGACTTGTCCGCTGGGAAGCCTAGCGCAGGCAGTTGGAATTCAGGGGTGGAGTTGTGAACTGCTGATGGGAGGAAGGAAATGGTGTGTGCCCCTGAGCAACATGCTGAAAAAGGGAGGTCTGGAGTTGGATGGACTAGTCCAGACTGCATTGTCTAATGCCACCTGTCATCCATCTTCTTGCTCACGGGTTCGATCACACTGTTGGACTGCTCATACTGATGCCAGAGGCAGGCCCAGTGCCTGTCCTCCTGCTGGTGCTCTAGGCCGTCCTCTGCGGCCATGGCCTTGCATTCTGCTGCACAAGCTGCCTATGTTTCTGGGCCACGCTCCAAATCTCATCCCAGAACTCAACCACCT
>TRINITY_DN32141_c0_g1_i1 len=467 path=[0:0-466]
GAGAATTCCATCTTTCATAAAGAATTTTGAGTTCTCATGGCTGTAGAGAAAAGCTTGAAAATGTAACTGTCATATGAACCTAAAGGCTAAAAAACCCCAAGCAGCTAGTAAAAAAGGACCCCAAATATTATTAAAGGTAGTAGCCTGGGCTCAAAAGGCTAATCCCCTGTCAAATACATGTTCTACCCAGAATACTATGCAGATGACACCAAGTCTTATCCCCTCTGCCCAGGAACTCCCTAGATTGGCAAGTCAAACATATACATTGGTTTGAAGTGGCCTAGCGTTAGTAAGTAAACTTGTTACTGGTCCAATTAATAATTTAAGTGGTGTGTCCCTGCTCTAAGTTTTTCTATGGAATTTAAACTTTTATGAAGCACCTCAAGATGCTTTTATTTATGAGGTGCTTTTAAGAATGACACTGCTGGTTTTCCCCCCCTTCCAGTCCCTGTTTTGTTCATTTGTGC
>TRINITY_DN32147_c0_g1_i1 len=378 path=[0:0-377]
ATGTGTTTTCAGACAAGCGCATTACCCACTGGTTACTGTGGGTAACTGGTGGTTCAAACTCGGAATGCGGAGTTTGAACTTCAAATAATGAATAAAGGTCAAGTACTGCAAAAAAATTTTAAATAAAATCAAAGTGTGTGTATTGGTACAAATTCAAAATATGACTAATGAGTCTAGACTAGATATTGAAAATAAAGTTTATCATTTGAAGCTAAGGTAATCTTAGACTAATCTACTTGAAATTTTATTATGTACTTGGCTAGAAAAAAAACTTAAAATGGGTGAGGTTTCTGAAACATTTGTCCTATTTTAGTAATTGTATTTCTTAAACGTTTGTCATATTTTAGTAATCCTTTATAAGAAGTTTTTAAAGTAGCA
>TRINITY_DN32107_c0_g1_i1 len=571 path=[0:0-570]
ACGCTCTTCCGATCTGCCACACTTTTTTTTTCTTTAAAAAGAACTACATTGAATCTAAATCAAAGCACTATTTCAGCTGTTCCGCTCCCCACACTTGAAGGCTCCCGTTTGTTGCTTGGTGGTCTCTGTGATTCCATTGCAGCTGCTGGAGACTGACTGTTATTACCCTCCCCTTCAGCAACGAAGAACAGGGCCGGATGAACAGATTCTTTTCAGGCGTTTCACTGTAGCTCTGGTCCAACAGACAGATCCTACTAGTTGAGATGACCCTACAAGTGTCAGGAGTAAGACACGTTCGTTTGAAGCTATGTAACTTTCAGATTATCCGTACACAAATGGTAAAGCAAATGAAAAGTACACGTCTAACCCTACAAGGGGATGTAGTAACCATAAGAACATGGGTAGAGAACACTAGCACCAAGACGCTCTCTTGCATTCCAATCCGGTACCATCGCTAACAGAGATGGAGGAATGGGAGCCCACAGAGGGGCTACAGGCAGCTCAGCGGCACCTGTACTGCGGCTCCTGGCACAAGCGGTTGCCTGGGCTGTGTGTTCATGCAGCTCTCCTG
>TRINITY_DN32116_c0_g1_i1 len=368 path=[0:0-367]
GCCTTGAAAGAGGTTGCAAGACATTGTTCGGAAAGCAACTCCAAACCTTTAAACCGTTACTTAAGAGCCAAATGCAGTGTTGCGGTTGTTAAACAGTCATCGCAATTTTAAAGGTTAGTACATCACTTATGATGGTCACAATTCAGAGGCTTCCCATTCTCTTGTTCTGAGCATATGCTTTTGAAGTTATGAACAAGGAGGGGTTTTTGGAGGCTTCCATCAATTCTGTTCTTGTAACAGCATGAAACTATTTCACATTAAGTAAGGCCCATTTAGAGATTGAAGCAAATTAATGATTTAAAAGTGTCATGGGGCCCAGTTCTGCAAAGATACACATATATAAGAACACAAGTAGTGCCACACTGAGC
>TRINITY_DN32154_c0_g1_i1 len=267 path=[1:0-38 2:39-266]
TCACAATCCCAAGAACGACCCCCAGCTGGGGTTATTGTATAATTTTTTTTATGGTAGGGGTTATTGTTTATTATGCTGTTGGTTTTTTTTTTTTTTTTTTTTGAAGGGTTATTTTCTTGCTTGCTTCTCGTTTTGTTCTTTACACTGCAGGAGCCCCTGCTTCTGATTTTGGGGGTTTGTATTTTCCCCCCTTTAGGCCTTTGTCTCTGTCAGCTTTATTTGTAAATATATTTTTTGCATTTTTTTTTATTTTTTTTATTTTTCCCC
>TRINITY_DN32154_c0_g1_i2 len=275 path=[0:0-46 2:47-274]
TGGGGGGTCCCATACCCCAGATCTTCCCCCAGCCGGGGTTATTGTATTAATTTTTTTTATGGTAGGGGTTATTGTTTATTATGCTGTTGGTTTTTTTTTTTTTTTTTTTTGAAGGGTTATTTTCTTGCTTGCTTCTCGTTTTGTTCTTTACACTGCAGGAGCCCCTGCTTCTGATTTTGGGGGTTTGTATTTTCCCCCCTTTAGGCCTTTGTCTCTGTCAGCTTTATTTGTAAATATATTTTTTGCATTTTTTTTTATTTTTTTTATTTTTCCCC
>TRINITY_DN32154_c2_g1_i1 len=608 path=[0:0-607]
AGCGCCGTTTTGGTCTCATAGGTCTCGGAACATCGAGTACTCAGAATGCTGCCACCTCAAAATGATAGGTTAAAACAAACAGATAAGGAAGACATTCCCTTCCTACCAGGAACTGAACCTTGCTTTAAGATGTATTAATCTTACCAAATTCTAGGGGTTCCCCCCTTTAAGCACATTCTTTTATTACTCAACTAGAAGATCAGACACTTGTAAAGTTTTACCCTAAGGAAGCAATGCCCTACCTTTTTAAACCCCCTCCCCCCTTACAAATGGTGTACTATTTTGAGCATTGATAATATGTTCTAGAAAGAGAGTTTGAAAGCTGAGTAAACGCAAGCTTTTCAGAAAGTTATCCGTCTACATAATAGATGTGCCATAGAAGGTACCCATTCTTATTATTCAACTACGAGAACTTACACACACTGCTTTTGGTTCCTGCCATCAGGTGTTTTCAATCTATTTCCATAACTGACAAGGAACCAAGCCTTAGATGAATGTAAAAATGCCCCCAAAGATGCAAGAATGAATATACAGGAGACCTCTTCAATTCCAGAGAGCTTTGAGCAGGGGAGGTATTCCAAACCTCTGAAATAGTAGTGGTTTGGTTA
>TRINITY_DN32154_c3_g1_i1 len=206 path=[0:0-205]
GGCTTCAGTGCTTCACTAGGCCTTCCGGGGAACTCGGGTGGGGTGTCCCCCCTTCCACCCGTGCAGCCTGGATGGGGGAGGGAAAAGCGGGGGGGGTTGGTGGGGTTTTTTTTTTTTACATTGCGGCCATTCATTGGCTGCAATGTAAAAAAAATCCGGCACGGGGAACTGGTAACCCCAGATTACCGGGTTAATCCGAAACTGCC
>TRINITY_DN32138_c0_g1_i1 len=379 path=[0:0-378]
GCTGGCCCTCACCGTCTTCCTGCTGCTCATCTCCAAGATCGTGCCGCCCACCTCGCTGGACGTGCCCCTGGTGGGCAAGTACCTGATGTTCACCATGGTCCTGGTGACCTTCTCCATCGTCACCAGCGTCTGCGTCCTCAACGTCCACCACCGCTCACCCACCACCCACACCATGCCGCCCTGGGTCAAGGTCGTCTTCCTCGACAAACTGCCCACCCTCCTCTTCATGAAGCAGCCGCGGCAGAACTGCGCCCGCCAGCGGCTGCGCCAGCGCCGCCAGAACCAGGAACGTGCTGCCAGCAGCTTATTCCTGCGCGAGGGGGCCCGCGCCTGCACCTGCTACGTCAACCAGGCCACCGTCAAGAAGTTTGGTGCGGGG
>TRINITY_DN32178_c0_g1_i1 len=237 path=[0:0-236]
TCCACAGACAAGGGCATTGAGTGTAACCTCAGGCGAAATTTTGAGGAGGTGACATCAATCATAAAAATGGCCACGGTCACATCTTATTTTTCAAGAGCCCTGATGACCTGGATAAAGCGGGCAAGTGACCCGAGAGTATCGATGAAAATGACCAGGGTACTTTTTGACAAGGATCCAGCTGGCCTATGCATTCATCGCGGATTCGTCCACCGATGTGCTCTGATGGGCGTCTCGGGC
>TRINITY_DN32168_c0_g1_i1 len=501 path=[0:0-500]
ATTCAAAAAAGTGTTTTCCCTTTTTAGTACTAAATTATAGTAACTTAAAATATGTGATTGCAGTGTTTATTATTTAAGAAAATATGAAAACTCCCTTGCACACTTTTTATTATGTAAACAGTCGGTGTCCAGCCTCAATCAGAACCACCATCCTGAGTGTGATTTAATGGGGCTTGTTTGACATCTAGTGAGAAGTAAACGTTCTTGAGCAACACCGGACACATTCTGTATCCTGCTCCGTGGCATCCTTTTAATACAAATGTAATACTTCCGGAAGCGCTGGTTTTGAACTATTTTTCAGGAAAGTGAGCTGTAGGGCATAACATTGTTAACCTATAGAACAATAATGGATAAAGAAAATCTCAGTATTAACATATGAAAGCTTATTCTTGCTATTGTATGAAACCTAACCGAGCATTCGGTAGTCTGAAGTTAATTTTATCTTTTTCTCTCTTCAGTAGCGAGTGCTACTGGGGGTTCTGTCATCAATGTTGCTGCTCT
>TRINITY_DN32131_c0_g1_i2 len=1814 path=[0:0-1737 2:1738-1813]
TGCAACCGACGATGTGAAGACGGTGCAGACGTCCCTCTTCAGCCTGGTGAAAGATTTCCTTGGCAGAAGCTTCTCCGCCGACGAGATGCAGAGCGCCCTGAACTACGCAGCCACCGTGAGCGACGAACATCAGGTCTGTGGCGTGCTGGAGGTGATCCACAGCTTGCTGAAAGGCTCCCCGTCCCAGGAGCAGCTCTACGCCTTCCTCTTTGAGCCAGGCAACGTGGAGGTCTTGTACTCGCTACTCGTCCAGAGGAAGTTCTCGGACAGCGTGCGGGAGAGGGTCTTCAGGATCCTGTACAAGCTGCTGAAGTACGAGAAGACAAGCGAGCGCAGCAAACAGCGGCTGAAGCTGAAGGACGTTGGCTACCAGGGCCTCATCTCCTACTTGAACGACATTCCCGTCTCCGTGCTGCTCTTCCGCTGCCTCTTGGAACAGGTCCTTGGATCAGAGTCTCCGAATTACAAGGACCTGGTGGCAGTGGTTTACCTCTCCCACCGGGCCGAGCTGGCAGTCAGGCTAGACATCTGCAGGAAGCTCTTCCACTTGATCTACTCCCAGCACGACATGGTGCGACAGCTGGCCAAGCTGGCTGGCTGGCAGGACACGCTCACCAAACTCTACGTCAAGGAGTCGTACGAATCCCGCCAGCACAGCCTAAGCGGCTCCGCTAACAGCGGCGGTTGTCTCGACCTCCTGAAGATCTCCGATCAGCCGGGCAAGGAGTTCAGCATGGAGGCTGGGAGTCCCTCCCAGATGGACCTCCAGGACCTCGACGTCTTCCTCCCTCTGGGCTACGAGGCCTCGGACCAAGAGCTTTCAGAAGGTTTCTCAGACCACTCCATCTCCCCCACCGGCCCAAGGACCAAGCCCTTCCACTCCTACAACTTCAAGTCGTTTGACTCCCTGGACCACGCCAGCCACTCCTCCTCTTCCAACACCATCGACATCCCCGGGCAGGGAGAGGCCCACGCTGCCGACGTGCTCCATCTGGATGGCGTCTACCACCCACTCTCGCCCTTCTCTGTGTCTCCTTTCGACCTTGGCCTGGACCTGGCCAGCACCAGCTCCATGGCCACAGCGGAGAGCGGGAACCAGACACCGGTCAGCCTGCCAGGAACTCCATCCCCGCTAGAAACCTTCAAACCCTTCCCCGGGACACGGGCCCGGAAAAGCTCCAGCCTCTCCAACGTGCTGGATGAGAGCAGCTACCAGGAGACCTTGCCCAGCGATAACACTTCCAACACCAGTAACCCCCAGCAAACCCCCGAGGAGGAGCTGTGCAACCTGCTCACCAACATCATCTTCTCAGTGACCTGGCGAGGGGTGGAGGGCTGGGACGACGCGGCTTGGAAGGAGCGCGGGCAGGTCTTCTCCGTCCTCACCAAGCTGGGCACGGCCTGCGAACTGGTGCGCCCGCCGGACGAAATCAAGCGCAGCCTCCTAGAGATGATGTTGGAATCCGCATTTGCCGACCTCAAAGAGTCGCCCCCGGCTGCCCTGCCCAGCCTGACTCAAAATGCCCTCAAGCTGCTGCGGCTCCTCCAAGATTTCTTGTTCTCCGAGGGACGCAACAACCAGGCTCTGTGGAGCGAGAAGATTTACGAGGGCATCAACAGTCTGCTGGACAAGCTCAGCGTCTGGTACCACCTGGCCAATGGGACATCTGACCTGAAGGAGATGGCTCAGATCGGCCTGCGTGCGCTGGTCGGGTACTTCATGCTGGAGGATACCCAGGTATGCCGTGGGGGATGCCGTGGGGGATGCCGGGAGCACCTCCTACTCTGCCAGCCCTCTCGTTTGCTGTTCTGTC
>TRINITY_DN32131_c0_g1_i1 len=1978 path=[0:0-1737 1:1738-1977]
TGCAACCGACGATGTGAAGACGGTGCAGACGTCCCTCTTCAGCCTGGTGAAAGATTTCCTTGGCAGAAGCTTCTCCGCCGACGAGATGCAGAGCGCCCTGAACTACGCAGCCACCGTGAGCGACGAACATCAGGTCTGTGGCGTGCTGGAGGTGATCCACAGCTTGCTGAAAGGCTCCCCGTCCCAGGAGCAGCTCTACGCCTTCCTCTTTGAGCCAGGCAACGTGGAGGTCTTGTACTCGCTACTCGTCCAGAGGAAGTTCTCGGACAGCGTGCGGGAGAGGGTCTTCAGGATCCTGTACAAGCTGCTGAAGTACGAGAAGACAAGCGAGCGCAGCAAACAGCGGCTGAAGCTGAAGGACGTTGGCTACCAGGGCCTCATCTCCTACTTGAACGACATTCCCGTCTCCGTGCTGCTCTTCCGCTGCCTCTTGGAACAGGTCCTTGGATCAGAGTCTCCGAATTACAAGGACCTGGTGGCAGTGGTTTACCTCTCCCACCGGGCCGAGCTGGCAGTCAGGCTAGACATCTGCAGGAAGCTCTTCCACTTGATCTACTCCCAGCACGACATGGTGCGACAGCTGGCCAAGCTGGCTGGCTGGCAGGACACGCTCACCAAACTCTACGTCAAGGAGTCGTACGAATCCCGCCAGCACAGCCTAAGCGGCTCCGCTAACAGCGGCGGTTGTCTCGACCTCCTGAAGATCTCCGATCAGCCGGGCAAGGAGTTCAGCATGGAGGCTGGGAGTCCCTCCCAGATGGACCTCCAGGACCTCGACGTCTTCCTCCCTCTGGGCTACGAGGCCTCGGACCAAGAGCTTTCAGAAGGTTTCTCAGACCACTCCATCTCCCCCACCGGCCCAAGGACCAAGCCCTTCCACTCCTACAACTTCAAGTCGTTTGACTCCCTGGACCACGCCAGCCACTCCTCCTCTTCCAACACCATCGACATCCCCGGGCAGGGAGAGGCCCACGCTGCCGACGTGCTCCATCTGGATGGCGTCTACCACCCACTCTCGCCCTTCTCTGTGTCTCCTTTCGACCTTGGCCTGGACCTGGCCAGCACCAGCTCCATGGCCACAGCGGAGAGCGGGAACCAGACACCGGTCAGCCTGCCAGGAACTCCATCCCCGCTAGAAACCTTCAAACCCTTCCCCGGGACACGGGCCCGGAAAAGCTCCAGCCTCTCCAACGTGCTGGATGAGAGCAGCTACCAGGAGACCTTGCCCAGCGATAACACTTCCAACACCAGTAACCCCCAGCAAACCCCCGAGGAGGAGCTGTGCAACCTGCTCACCAACATCATCTTCTCAGTGACCTGGCGAGGGGTGGAGGGCTGGGACGACGCGGCTTGGAAGGAGCGCGGGCAGGTCTTCTCCGTCCTCACCAAGCTGGGCACGGCCTGCGAACTGGTGCGCCCGCCGGACGAAATCAAGCGCAGCCTCCTAGAGATGATGTTGGAATCCGCATTTGCCGACCTCAAAGAGTCGCCCCCGGCTGCCCTGCCCAGCCTGACTCAAAATGCCCTCAAGCTGCTGCGGCTCCTCCAAGATTTCTTGTTCTCCGAGGGACGCAACAACCAGGCTCTGTGGAGCGAGAAGATTTACGAGGGCATCAACAGTCTGCTGGACAAGCTCAGCGTCTGGTACCACCTGGCCAATGGGACATCTGACCTGAAGGAGATGGCTCAGATCGGCCTGCGTGCGCTGGTCGGGTACTTCATGCTGGAGGATACCCAGCTGCAGTCGCTGGCCTACGTGAAGCTGCACAGCCTCCTCCAGACGGTCTCGGCCCCCAAGAAGGAAGAGGCCTGCTACCTGCTGGGCAAGCTGGAGACCCCCCTGCGGCGCTCGCTCCACTCCAAGTCGGAGACCTTCTCCTGGCTGGTGCCCATCATCCGCACCCTGATGGACCAGTGCTACGACACCCTCCAGCTGCAGCATTTCCTGCCCTCCCTCCCGCCCACCAATGGCAGCCCA
>TRINITY_DN32131_c0_g2_i1 len=526 path=[0:0-490 2:491-525]
CGGCTCAGCCGGCCACCGGACGACCACCACCTCCACCGTCTACCCTTCCCCCTCTCACTCGCCGGACCTGGCCTTCTCCTCCCACCCATCCCTGTGCCGCTCCCAGTCCTTCCCCGCCTCCCTGGCGCCGCACACGGCCTGGACCTCCGGGGGGCCATCCCAGCTCCTCAGGGAAGGCATCGTCTCGACCACGCTGGCAGGGAGTCAGGACACAGAGTGGGGTTCGCCGACCTCCCTCGAAGGGCATCTGGGGCCCGTGTCCATCTTCTACGAAGCCCTCCAGCAAGCCCAGGTCAAGGCGCTCTTCTCCTCAGGACCAAATGTTACATCTCCGTTTAAGCCTGAGGGGGATTTTCTGGAGCTCGGCAGCAAGCTACTGCTGTATTATACTCCACAGGCCTGTAAAAACAACATCTGCCTGGACTTATCGCCGAACCACTTTTTTGATGGGAGGCTGACGGGACACAAGGTGGTGAACTGGGATATCAAGGTACGTTCTGTCTCTGTTGTTCTTCTTGCTCCTGGC
>TRINITY_DN32131_c0_g2_i2 len=1103 path=[0:0-490 1:491-1102]
CGGCTCAGCCGGCCACCGGACGACCACCACCTCCACCGTCTACCCTTCCCCCTCTCACTCGCCGGACCTGGCCTTCTCCTCCCACCCATCCCTGTGCCGCTCCCAGTCCTTCCCCGCCTCCCTGGCGCCGCACACGGCCTGGACCTCCGGGGGGCCATCCCAGCTCCTCAGGGAAGGCATCGTCTCGACCACGCTGGCAGGGAGTCAGGACACAGAGTGGGGTTCGCCGACCTCCCTCGAAGGGCATCTGGGGCCCGTGTCCATCTTCTACGAAGCCCTCCAGCAAGCCCAGGTCAAGGCGCTCTTCTCCTCAGGACCAAATGTTACATCTCCGTTTAAGCCTGAGGGGGATTTTCTGGAGCTCGGCAGCAAGCTACTGCTGTATTATACTCCACAGGCCTGTAAAAACAACATCTGCCTGGACTTATCGCCGAACCACTTTTTTGATGGGAGGCTGACGGGACACAAGGTGGTGAACTGGGATATCAAGGATGTGGTTAACTGTGTCGGTGGGATGGGTGTGCTGCTCCCTCTGCTGGAGCAAGTGGCCTCCAAGAGAAAAGAGTCTGAAGATAACCAGGAAACCCATGACCTGGTGGGTCCAGAGTTGACGTCTTCGAGCAACGCCCAAGGCCTGCTCATCCCTCTGGGGAAATCCTCGGAAGGCAGACTGGAGAGGAACAGCGTGGCTGCCTTCCTGATGCTTGTGAAGAACTTTCTCCGGAATCACCCCGTGAACCAGGAGTGCCTGTTGCAGTGCCATGGACCGGCCATCATCGGAGCCTTGCTGCAAAAGGTCTCCAGTCAGATGATGGACATGAACGTACTGATGGCCTCTCAGATCCTGATGGAGCAAGTGGCATCAGAGGGGAATAACCTCTTGCTGCACCTCATGTACCAGTACCTGCTCTTTGACTTCCGCATTTGGAGCAACAGCGACTTTGCCGTCCGGCTCGGCCACATCCAGTATGTGTCTAACATCATCAAGGACCACAAGCAGAGGATCCGCAAGAAATATGGGGTTCAGTACATCCTGGACTCCATCAGGACCTATTATGGCGCTCACAAGGAGAAACCCGTTGCAACCGACGATGTGAAGACGG
>TRINITY_DN32121_c0_g1_i1 len=402 path=[0:0-401]
CTCTGATCTGAATAGGCGTGCCCAACAGAGAGCAGAGACCAATAGACTGTCTTGTTGTTGCCCTTTCTACCCTTCATAATGTGGGTGTGAACCTCTTTGGGAATGTCTGTTAGGAAGCTCATGGCCATGGGGGTCCCTTGGCCTTTTGGCCCACATTGGTGGCTGCCAGGCACATAGGGAGAAGCAGTTTCCCTGCACCTGGGCAAGGCAATGATGGTCCCCTGGAGCATGTGGTGACTACTGGAGCTCCATCAAGAGCACTGAGACTCTGTCCTCCAAGCCCCAGCTGGTGCTTGTCCTTGTCCATCTCTTGGACATTGCTGGCAGCTCCTTTGCCTTGGGCTGACATGGGGGCCAGAGTCCATTATGCTCTCTGCTTGCATGTGTCATACGGAACTGTGG
>TRINITY_DN37237_c0_g1_i1 len=273 path=[0:0-272]
AAGGCGGCCGAATCCCTCTTGGACGGGGAGCTGCTTCGCCAGGGTGCGGAAAGGCAGCCGAATCCCTCTTGGACGAGGAGCTGCTTCGCCAAGGTGCGGAAAGGCGGCCGAATCCCTCTTGGACGGGGAGCTGCTTCGCCGAGGTGCGGAAAGGCGTCCGAATCCCTCTTGGACAGGGAGCTGCTTCACCAGGGTGCGGAAAGGCAGCCGAATCCCTCTTGGACGAGGAGCTGCTTCGCCAAGGTGCGGAAAGGCGGCCGAATCCCTCTTGGA
>TRINITY_DN37237_c0_g2_i1 len=236 path=[0:0-235]
AGGTGCGGAATGTCTGCCGAATCCCTCTTGGACAGGGACCTGATTCACCAGGGTGCGGAAAGGCGTCCGAATCCCTCTTGGACAGGGACCTGCTTCACCAAGGTGCGGAAAGGCTGCCGAATCCCTCTTGGACAGGGACCTGATTCACCAGGGTGCGGAAAGGCGTCCGAATCCCTCTTGGACAGGGACCTGCTTCACCAAGGTGCGGAAAGGCTGCCGAATCCCTCTTGGACAGG
>TRINITY_DN37213_c0_g1_i1 len=461 path=[0:0-460]
GCCCTTTTCAAGTCCCTAGATCCAAGCACTGAAAGACTGAGCTCAGGGGAAGGGAGCAGAGAGATCCATAATCTGGACCTTCCTTATCCTGCCCGCATCCCTCCTCCCCCAAAGTCTACACAGCTTTAGAGCTTGTACTGATTTTCAGAGTGGCCCCTGGGAGGTAAAAGGGTCTCCCCACAACTGCTCTGTAAGTGGAGATCAAGAGGGGATCCCAGGGGAAGGGGCGGGCTGGGCTGGAGTTCTCCAAAGGGATCACAGTTTTCAGTTTGGGACAATTCTCCCTCCCATCGTTGAGACTCAACAGAATTTCTATATCAAGGTTCGCTCCCAAGCCTCTCTTACCAGTGTGTGAAAAGGTGTCCATCAATGAATTGAAATCGCAAAAATTAAAACATAAAACAAAAAGTTCAAATAATTTTTCTTTTTAAAGACAGACTTCCTTTTTTCCACCAGCTCCC
>TRINITY_DN37213_c1_g1_i2 len=670 path=[0:0-311 2:312-669]
TCAGGAAAGAGACAAGGGCCACAAGTCCTCACGTTCCCACTCCTCGGAGACCCATACCGCGCCTAGTAAAAAGAAAACTGCATCGCCAAAGAAAGAGCATCCCAAATCCACTGCATCCAAAGAGTCTGAAAACTCCCCAGTGACATCTGCAGCAGCATCGGGGGAAATCAAACCAGCCCAGATCAAGCAGGAAGCCAACCATACCCCAGAACCCCTTGGCCAGGCTGACCCCATTCTACCTGCTGATCCTCCTGCCACACCTGAGACTACAGCGGAACCACATTCAATTAAAATGGAAGAGACTGAGCTGGTCCAGTCTGGAACCAGTCTTGAGGATGGGGACTGCCACATCCAGGCCTGTTCCACTCTAGCAGTGGAACCAGCATCATTCAAGGGCACGAAGGAACTTTCATCTCCAAAGAAGGAAGAAACTGAGCTGGTATGGATTGACCTGTCCCCTCCTCGTTTTCCCTAAGGGGATGCACCACCCCCACCTGAAATGCACCTACCCCCAAATTCCGTGCAGCCCTCAGAACTTGTACTGATCTTCAAAGTGGCCCTGGGAGAGAGAAGACTCCTTGCCCCTGGCATAGATCCATGATCTGAGCCCTCCTCTTCCTTCCCATCCCCCATCCTAAGCACTCTGCCCCCAACTCTCATCCAGCTTGGG
>TRINITY_DN37213_c1_g1_i1 len=352 path=[0:0-311 1:312-351]
TCAGGAAAGAGACAAGGGCCACAAGTCCTCACGTTCCCACTCCTCGGAGACCCATACCGCGCCTAGTAAAAAGAAAACTGCATCGCCAAAGAAAGAGCATCCCAAATCCACTGCATCCAAAGAGTCTGAAAACTCCCCAGTGACATCTGCAGCAGCATCGGGGGAAATCAAACCAGCCCAGATCAAGCAGGAAGCCAACCATACCCCAGAACCCCTTGGCCAGGCTGACCCCATTCTACCTGCTGATCCTCCTGCCACACCTGAGACTACAGCGGAACCACATTCAATTAAAATGGAAGAGACTGAGCTGGTAGGAACTCGCCTATTTCTGCTTATCCTGGGAACAGGCACA
>TRINITY_DN37213_c2_g1_i1 len=332 path=[0:0-331]
GTGCATGAAGTTGTAAGGGGGCAAGACGACAGAGGATGGCTCTGGGCCAAGAGTTCCCAGAACTGAATCTAGAGGGGCCAGATATTGCTTGATAAACTGGGCCTAAATCTGGGGGCCAAATGCAGCCTGTAGCTAGGTGTTAAGTGGACCCTTTCCAGTTCCTGTATCCAGATCCCCAAGCACTGAAAACCTGAACTGGGGGCAAGGAAGCAGAGGTGAGGGCATGTACACGAGGATAGGGGGCAGATCCATGATCTGGACCCTACCCTTTCTGAAAGCACCCCTATCCGCAAATTCCATGCAGCCCCCAGAATGTCTACTAACATTCAGAG
>TRINITY_DN37213_c3_g1_i1 len=2153 path=[0:0-1598 2:1599-2152]
TTTTTTTTTACTGGGGACACTGCTCTCCCTTTATTTTTTGTAAAAGTAAAAACAGTTTTTTCTACAGAAAAAGGTTTAAAAATTAATGAGAAAAGCCAGTATGGCCCATGTGGAACAGTTTCATTGCATGGGACAGACTCCTTCACTCCCACACCCCAAAGTCAAAGTAGGAGTGTTAGCTCCAACACAGGAGCAGTGAACACGTTGGCTTGAGGATCTTGTACAGAGGATCCAAGCAGACTCCTCTGTCTACTACCAACCACACCTCAAAAGCCTGCTGTACAACACTTACCCATCACCAGACCATTATTCCTCACTCTCCCCCCTCAGTTAATGATCCCATCAGCAGCCTCGCTAAGCTCCTGCCAAGAGGTGCACTCCTGACCTTGTTTAACCAAAATCTGATTGTTTCAGCACCATGGCTGCAGTAGCTCTCAACCTTGCAGCTTCCTCCACACCACGGCTGCAGCACCCCAAACTCTCATCTCCTCCACACCAGCCTCACCACTGCTGCAGTGCTCAGAGAATCTCTCCACTCATAACAATGAACACAACCGCCTCGCCCCGTTGCTCTTGTCCTCCCCCAGGGCACCAGTCATGTCTCATCAGCTGGTGGCAGCTGCATCATAGTTATCAATGAAGTCCTCCAGCTCCTGCAGATAGCGGCCCCCGACCTGCCTCATGTTGGCTCGCAGCGCCGATTCCATCATCTCCTCTAAAGATGGCTCCTTCACCACCAGCATTGCACTAGTGGCCGCTAAGTTCAAGGTGAACTGTTGGAAAGACTGCTCAATTTTTTCCTTTCTTGCCAGTACAGCTGCAGAACGATGGTCCTCGGGGCTCAATGAAGGAACTGGGGAACTGGTGGCTAGTGCATCATGGGTCTGGCGATAATTCCAGTCTGTATCCTCACAGCTGACTATCATTGGGAGCTGGGAATTCCTCTGCTGTTGCGAGTCCTCCACTGGAGCTGCAGGTATTTTCTGGAACTTTGGATGCTCCTTAAAGGCTTTTGATTTGGGCTTCTTTTTCTGAGGCACCATTTTTTTCTTACTGGGCTGAGGACGTATCCGCGGTTGGGATTCCTCCACCGGAACTGCAGTTTTTTTCAGGGGCTCTGGATGCTCCTTGGAGGATTCTGATTTGGGCTTCTCTTTTTTCTGAGGCACTATTTTCTTCTTACAGGGCTCTGAGCAGCTCTCTGGGGAGTAGGAACGCGACTTGTGGCTCCTGCCCCTTTCTCTGGAGGAATGGTGGCGAGACCCTCTCTGCAAGCTGCGGTGGCGAGGGGAGAATTTCTCCTGGAAGGGATCTCGGGTGGGGCTCCAGTGGTGCTTCCTGCCTTGCTCGTGATAGTGCCTGCCCTCTTGCTTCTCCAATGGTCTCTGCAGCTCCCGGGACCGGTGGTGGTAGTGCCTTGGAGGTGAACGTGCATCACGGACAGGCGACTTTCGATAGTGTTTCTTACGTGGTGCTAGCTCATTCGCAGAATGCAGTCTCTTGGTGGTCCTTGAAGGGGCTGTGGAGTCAGTAGCTAGCGCAGCATGGGCCTGGTGATGGTTACAGTCTGCATCCTTATGACTGGCCGTCATTGGGAGCAGCTCAGTTACTTCCTTTTTTACAGGATCCCGAGCCTCTGTGGCTTCAGACAGGGTGAGTGTTTCAGGAGCAAGAACAGAAGTGATCTGGCTGGCTTCCAGCTGAACCAGCTCAGATTCTTCTGCTTCCATGGTATGAAAGTCCTCCCTAGTCTCAGGTTCAGGGGTCAGTTCAGCAGCCAGAAGAGAACTGATCTGTCTGGGATGCTCCATGGTCTGCTTGGTTTCTGGCTTGACCTGTAAAGATTTCAGCGGGAAGGAGATTATAGATTATTCTGATAGTAGGTGGAAGATTTGAAGCACTACAAGTTCTGGGCAGCCTAAACACGAACAAATGAAAGCCAGAGACTGAATAGACATGTAAAAGATTCCCAGAGTGATTCGCTTGCACTGGCCTCCTCGTTTCCGCCGAAGCAAGTCTACAGTCAGCATAAAGGGTTAAAAATACCGAGCAAGGCTGAGCTGCGCGCCGAGAGGGGAAGAGGGGGTGTAGGGTATGGGCACATCAAATCCCATCTTATGCTAGGCATCAGTGTATCCAGTCCGGGACAGCGA
>TRINITY_DN37213_c3_g1_i3 len=1749 path=[0:0-1598 1:1599-1599 3:1600-1748]
TTTTTTTTTACTGGGGACACTGCTCTCCCTTTATTTTTTGTAAAAGTAAAAACAGTTTTTTCTACAGAAAAAGGTTTAAAAATTAATGAGAAAAGCCAGTATGGCCCATGTGGAACAGTTTCATTGCATGGGACAGACTCCTTCACTCCCACACCCCAAAGTCAAAGTAGGAGTGTTAGCTCCAACACAGGAGCAGTGAACACGTTGGCTTGAGGATCTTGTACAGAGGATCCAAGCAGACTCCTCTGTCTACTACCAACCACACCTCAAAAGCCTGCTGTACAACACTTACCCATCACCAGACCATTATTCCTCACTCTCCCCCCTCAGTTAATGATCCCATCAGCAGCCTCGCTAAGCTCCTGCCAAGAGGTGCACTCCTGACCTTGTTTAACCAAAATCTGATTGTTTCAGCACCATGGCTGCAGTAGCTCTCAACCTTGCAGCTTCCTCCACACCACGGCTGCAGCACCCCAAACTCTCATCTCCTCCACACCAGCCTCACCACTGCTGCAGTGCTCAGAGAATCTCTCCACTCATAACAATGAACACAACCGCCTCGCCCCGTTGCTCTTGTCCTCCCCCAGGGCACCAGTCATGTCTCATCAGCTGGTGGCAGCTGCATCATAGTTATCAATGAAGTCCTCCAGCTCCTGCAGATAGCGGCCCCCGACCTGCCTCATGTTGGCTCGCAGCGCCGATTCCATCATCTCCTCTAAAGATGGCTCCTTCACCACCAGCATTGCACTAGTGGCCGCTAAGTTCAAGGTGAACTGTTGGAAAGACTGCTCAATTTTTTCCTTTCTTGCCAGTACAGCTGCAGAACGATGGTCCTCGGGGCTCAATGAAGGAACTGGGGAACTGGTGGCTAGTGCATCATGGGTCTGGCGATAATTCCAGTCTGTATCCTCACAGCTGACTATCATTGGGAGCTGGGAATTCCTCTGCTGTTGCGAGTCCTCCACTGGAGCTGCAGGTATTTTCTGGAACTTTGGATGCTCCTTAAAGGCTTTTGATTTGGGCTTCTTTTTCTGAGGCACCATTTTTTTCTTACTGGGCTGAGGACGTATCCGCGGTTGGGATTCCTCCACCGGAACTGCAGTTTTTTTCAGGGGCTCTGGATGCTCCTTGGAGGATTCTGATTTGGGCTTCTCTTTTTTCTGAGGCACTATTTTCTTCTTACAGGGCTCTGAGCAGCTCTCTGGGGAGTAGGAACGCGACTTGTGGCTCCTGCCCCTTTCTCTGGAGGAATGGTGGCGAGACCCTCTCTGCAAGCTGCGGTGGCGAGGGGAGAATTTCTCCTGGAAGGGATCTCGGGTGGGGCTCCAGTGGTGCTTCCTGCCTTGCTCGTGATAGTGCCTGCCCTCTTGCTTCTCCAATGGTCTCTGCAGCTCCCGGGACCGGTGGTGGTAGTGCCTTGGAGGTGAACGTGCATCACGGACAGGCGACTTTCGATAGTGTTTCTTACGTGGTGCTAGCTCATTCGCAGAATGCAGTCTCTTGGTGGTCCTTGAAGGGGCTGTGGAGTCAGTAGCTAGCGCAGCATGGGCCTGGTGATGGTTACAGTCTGCATCCTTATGACTGGCCGTCATTGGGAGCTGTGGAGGAAGCCAGCAATAACAGAAGTTACATAATTCCAGGATAGGATACAAGTGGTGGGTTTGCTGGTGCATGAGCGAGACAGAAATAATGGTAAAGTAGGTCCTGTAAGTATAATGGACCCTGTTTAATTGGGGGGAGGAGAGGGCT
>TRINITY_DN37213_c3_g1_i2 len=1920 path=[0:0-1598 1:1599-1599 4:1600-1919]
TTTTTTTTTACTGGGGACACTGCTCTCCCTTTATTTTTTGTAAAAGTAAAAACAGTTTTTTCTACAGAAAAAGGTTTAAAAATTAATGAGAAAAGCCAGTATGGCCCATGTGGAACAGTTTCATTGCATGGGACAGACTCCTTCACTCCCACACCCCAAAGTCAAAGTAGGAGTGTTAGCTCCAACACAGGAGCAGTGAACACGTTGGCTTGAGGATCTTGTACAGAGGATCCAAGCAGACTCCTCTGTCTACTACCAACCACACCTCAAAAGCCTGCTGTACAACACTTACCCATCACCAGACCATTATTCCTCACTCTCCCCCCTCAGTTAATGATCCCATCAGCAGCCTCGCTAAGCTCCTGCCAAGAGGTGCACTCCTGACCTTGTTTAACCAAAATCTGATTGTTTCAGCACCATGGCTGCAGTAGCTCTCAACCTTGCAGCTTCCTCCACACCACGGCTGCAGCACCCCAAACTCTCATCTCCTCCACACCAGCCTCACCACTGCTGCAGTGCTCAGAGAATCTCTCCACTCATAACAATGAACACAACCGCCTCGCCCCGTTGCTCTTGTCCTCCCCCAGGGCACCAGTCATGTCTCATCAGCTGGTGGCAGCTGCATCATAGTTATCAATGAAGTCCTCCAGCTCCTGCAGATAGCGGCCCCCGACCTGCCTCATGTTGGCTCGCAGCGCCGATTCCATCATCTCCTCTAAAGATGGCTCCTTCACCACCAGCATTGCACTAGTGGCCGCTAAGTTCAAGGTGAACTGTTGGAAAGACTGCTCAATTTTTTCCTTTCTTGCCAGTACAGCTGCAGAACGATGGTCCTCGGGGCTCAATGAAGGAACTGGGGAACTGGTGGCTAGTGCATCATGGGTCTGGCGATAATTCCAGTCTGTATCCTCACAGCTGACTATCATTGGGAGCTGGGAATTCCTCTGCTGTTGCGAGTCCTCCACTGGAGCTGCAGGTATTTTCTGGAACTTTGGATGCTCCTTAAAGGCTTTTGATTTGGGCTTCTTTTTCTGAGGCACCATTTTTTTCTTACTGGGCTGAGGACGTATCCGCGGTTGGGATTCCTCCACCGGAACTGCAGTTTTTTTCAGGGGCTCTGGATGCTCCTTGGAGGATTCTGATTTGGGCTTCTCTTTTTTCTGAGGCACTATTTTCTTCTTACAGGGCTCTGAGCAGCTCTCTGGGGAGTAGGAACGCGACTTGTGGCTCCTGCCCCTTTCTCTGGAGGAATGGTGGCGAGACCCTCTCTGCAAGCTGCGGTGGCGAGGGGAGAATTTCTCCTGGAAGGGATCTCGGGTGGGGCTCCAGTGGTGCTTCCTGCCTTGCTCGTGATAGTGCCTGCCCTCTTGCTTCTCCAATGGTCTCTGCAGCTCCCGGGACCGGTGGTGGTAGTGCCTTGGAGGTGAACGTGCATCACGGACAGGCGACTTTCGATAGTGTTTCTTACGTGGTGCTAGCTCATTCGCAGAATGCAGTCTCTTGGTGGTCCTTGAAGGGGCTGTGGAGTCAGTAGCTAGCGCAGCATGGGCCTGGTGATGGTTACAGTCTGCATCCTTATGACTGGCCGTCATTGGGAGCTCAAGTCCTCAGTTCAGCAGTTAGGCCACGTTCCAGCAAACAGCTACTTTGCAGTAGTTAAGCTTTAAAATCATTGTTGAATTGTTCGCGTCAGGAACTTTAAACCAAAGTTATTCATGAGTAGCATGTACTCCTGAAAAATGAAGAGCACACACACCCCTTCATTTTTTACTTCAAAGAAACTATACCATGAACACTTTATTTTGGAGCAAAAAGAGAAGGGTAACCTTATCATGGCCATTCGGGAAAGACTGCAGAGTAATTACTTCTGTTTGCAGCTACAGCTTGATTTAATTAAATAAAAAGTAGTTACTTCTGTTT
>TRINITY_DN37213_c3_g2_i1 len=284 path=[0:0-283]
CGATAGTGTTTCTTACGTGGTGCCTTTGGAGGAATGAGAGACAGTTTAGAAAGGGCAGGGAGTTCCACAAGGCAGTTGGTGCACTGTGCAATTGAATGGGATGTTCTGACATCTCCCCAGTCTCCTGATTTACTCATTCCATTCAGCACTCTTTATGTCAGTGCTTACATTTCCTAGGTCAGGAAGTGGGGCACTTAATGGGTATTATTTTATTTAGATTTATAAAGCAGATAATAAATATTCAAAATATAAAAATAAATCCATAAAAAAATAGAAAGTTGAAT
>TRINITY_DN37213_c4_g1_i2 len=448 path=[0:0-161 1:162-447]
GGGGGAGACAGGGAGAGGGGACAGTGGGAGAGACAGGGGAGAAGACTGTCATAGGCTGGCTTCTGTGTTGCATTCAACACTGAGGGGTCTGGCAGGCTGCCCGCAAGTCAACTGTTGCTAAATGACTCAACCCGTGGGTGTCATCGTGCGTGTAAGGGGGGGAGCTTATCCCAGTTTCCTGCTCTCTGTGGCTGGTTTGGCTGCATTGTTAGGATGAGCTGGGGCTCCGGGCTGTGTGGATAGCATCGAGGGCACTGGCAAAACGGCTTTCACAGGGGGTGGGGAGAGCCATTTTGCCCCTCCCCTTTCTGATGTGACTACACCCCTTTTCCGAGCATCATCACAACCCTTGGACGTGACCGGGACAGGCGGGAGCCAGGGGGAGGCAACCACACCCCTTGCCACTCCCCTCCTGGCAACCACACCCCTTGCCACTCCCCTCCTGGCA
>TRINITY_DN37213_c4_g1_i1 len=241 path=[0:0-161 2:162-240]
GGGGGAGACAGGGAGAGGGGACAGTGGGAGAGACAGGGGAGAAGACTGTCATAGGCTGGCTTCTGTGTTGCATTCAACACTGAGGGGTCTGGCAGGCTGCCCGCAAGTCAACTGTTGCTAAATGACTCAACCCGTGGGTGTCATCGTGCGTGTAAGGGGGGGGAGCTTATCCCAGTTTTCTGCTCTCTGTGGCTGGGTTGGCTGCACTGGTAAGGTGAGCTGGGGGTCCGGGCTGGGTGGA
>TRINITY_DN37213_c4_g2_i1 len=412 path=[0:0-411]
CGGGACAGGCGGGAGCCAGGGGGAGGCAACCACACCCCTTGCCACTCCCCTCCTGGCACCCATGAATGGCAATGGCATACACAATCAGACGACTCCACTAAGAGACAGTGGTGGGTGGGGGATGATCCAGTATTTAAGGGGTTAGCCTGGGACTGGGAGGTCCTAGATCCAGTCCCCCTATTCCTCCACAGACTCCCTGTGTGACCTTGGGTGAGTCACTTATGCGCTTTTGAAACTTTGTTCTCTGCTCCTACCTAACAGGTGGATCCTGCAGACATGCTCAAGGTCTAGCCTAGGGACGGGGAACCTTTTCCCTCCCAGGAGCCACTTTGAAAATTAGTACAAGCTCCGAGGTCCGCAGAGAAGTTGGGGACAGGGATGCGCTCACGAAGAGGAGGGCTCAGATCATGGA
>TRINITY_DN37213_c4_g3_i1 len=600 path=[0:0-599]
AAACTTTTCCGACCAGGACGGGGAACCTTTTCCCTCCCACGGGTCACTCTGAAAATGAGGCGCTGGGGGCAAGGTTGAAGGGGTGTGCTCAGGATGTGGGGAGGAAGGTCCAGGTCAGGGAATCCGTTCCCTCTCGTTGTGAGCCTGCCCTCATCTCCACTCCCTTCTCCCTGAGCTCACTCGGCTGGTGATTTGAGGGGAGGGACAGGATCCACGGGCCAGATCCAGGATCAGGGAAGCACAACAGCCGTGGGGCAGGTGTGTAGCCCATGGCTTCTCCACCCCCGTTTTGGGTTGCAGAGCCCTTTGCAAACAGTCTAAGTAACCTCCTCTGGGAGCAGGGAGGGATTTCTATGAAACGAGGAGGAAGAGAAGCCTTTGCCAGTTAGTCGGCTTAAGTACTTATTGAGGTTAATTAAATGTATTAAAAATAAACACATACCAATGTAACGAATATGCCTGCATTTCGTCTTGAGCGCTGACGCACTCATGGAGATGAAGCCTGCCCTTCCATTGTTAAAATCCGTAAAGAAGTGCAGCGTCTGCTATTACCAGATTTTTCACGTACCATCTGGCAAGAGCTTGTCGACCATTCCCCCC
>TRINITY_DN37227_c0_g1_i1 len=693 path=[0:0-692]
CTTTTATTCTGTATGGTCACATTTCTTTCCATTCATATACAGCACTATATTGATTACTGAAAATGTAAAAAGATTTTAAAAAATAATAATCCCAAATCTGTGGCCTACGGTTATAGACCAGTTTCAGCTAATTACCATCCTCATTTTTGCCATTTAAATAATACAAAATAGAATTCCTCACAAGGCACATACAATTAAGCTAGCAAGTATAGGGGTGACACTTAAAGATCAGGCACTCTGACAACATAATGACTTAGCCATATAGTCAGAAAGATAAAGGACATGGAGTAGAGAACATTTAGTGCCTTGCAGGATGGAGCCCTGAGAGATACACAGTTTTAGCTCAGTACTGCAGAGCCAAATGCGTTTAAATTTTAATCCTGTCTACGATGTTGACTTTCTCTGGCACTTGAGCAAATTACAAAAGCATTGGTGAGAGAGTGTGAAGCTGGAATTGTCTAACCAGCTCTGGTGCCCAGACTTCCAAGGAGGATGAAAAAATATTGGAGAGACTTCAAAGCAGGCCCACAGAAATGATGCTGTTCCTGGAAAACAAGCCTTTTGGCGTGAGGCTTCAAGAGCTCAATCTATTTTGTTTATCAAAGAGAAGCCTGAGAGATGCCTTGATCACTGTTCTTTAGATACTCACAATGGACAAGCCATCTGATGGTAGTGGGCTCTTCCATCTTGCAC
>TRINITY_DN37194_c0_g1_i1 len=203 path=[0:0-202]
ACAGAGGGTGGGGTCCATGGATAACGCCCCCAGCTCGGAAACTCGCCTTGCTGAGGTAATGGCTATGAGGAAAGCCACTTTTATAGAGAGAAAATAAAGGGAGACCTCCACGAGGGGCTCAAAGGGAGGCTGTGTGATCGCATTGAGGATGATATTCAGATTCCAGGTGGAAAATCTATTAACCACTGGTGGCGCCAATTGCC
>TRINITY_DN37277_c0_g1_i1 len=388 path=[0:0-25 2:26-387]
GAGTTCAGACGTGTGCTCTTCCGATCTCAGTAATTGAAGTCTGAAAGTTAAACACTGTCCCTAAACAACAAAACCAGCTGGCTGGAGCTTGCATAATAAAGCATTTCCTATTCTAACACAATGGAAGCTGCTTTTGCGAGAAGCTTGTCCTGGAAAAGACAATGCAAAACCACAATTCTGTGCTGATCTACATCCTGTGCATTCTCATGCAAGTCTGCAATAATTTTCTTCTGAAGAAATTGCATACTCTTCTATGAAGCATATTGAAATTATGGTACAGACTTATTGCAGACTATTGTGCTGTTTCAAATACTGATATGTTCTTGAAATGCTTACTGCTGTTTTGGTGGCTTAGAGTTCAGACTTCTGAAAAATACTTGTGTTCCCA
>TRINITY_DN37277_c0_g1_i2 len=733 path=[1:0-370 2:371-732]
ATAACATCCACTGTGTTTCCATTTGAGACTAGATTGAAGGAAGTGATCAAACTTTTGTATTTGCCCTTCTTCGGCTACTTTGACCAAGTAAAGGTACCAGCACAATGCAAAGAATCAGTATGAGAGGGAATAAAACATCTATTTACAGCCCAAATAAACAAGACATAATGCTATAAGAACCACTGTTCATATAGGTTAGGTAGACAGTGTTCTATAGCCAAAGAAAAACTTAGTGGTGACTAGACAAGTACATGTGTATATATAAGAATATTCCATCTTCCAGTTTAGTTCCAAGCTGCCTCCCACCACCATTGCTTGTGTTTGTCTGTTTACTGATTAAATAGATGTCATTGGAAATTTCTCTTGCTGTGTCAGTAATTGAAGTCTGAAAGTTAAACACTGTCCCTAAACAACAAAACCAGCTGGCTGGAGCTTGCATAATAAAGCATTTCCTATTCTAACACAATGGAAGCTGCTTTTGCGAGAAGCTTGTCCTGGAAAAGACAATGCAAAACCACAATTCTGTGCTGATCTACATCCTGTGCATTCTCATGCAAGTCTGCAATAATTTTCTTCTGAAGAAATTGCATACTCTTCTATGAAGCATATTGAAATTATGGTACAGACTTATTGCAGACTATTGTGCTGTTTCAAATACTGATATGTTCTTGAAATGCTTACTGCTGTTTTGGTGGCTTAGAGTTCAGACTTCTGAAAAATACTTGTGTTCCCA
>TRINITY_DN37178_c0_g1_i1 len=605 path=[0:0-604]
CTTGCACACAAAGCAATTAGAATACCTGTGTAGCTGTGACCCTAGTACAAGGATTAAATATGTAGACGTTTGAGCAAGTCATCGAGCTGCACTGAAGATAGGGGGAAGTGACAGTCCAGGGAAACCGTTGCTATTGAGTGCTCACCCCAGCCCCAGATCTGCCCACCGAGTCCCCAGCACCCTGAGCCTCCCTGGCCAGATTCACCCACCACAGAAGTAGCACCCACAGTCCCAACTAGACTGCGCCGCAGCACAGCCCTCTCTTCCATAGCAGGAGTGATTGGCCAAGTGCTGTCCGCTTGTGGGGCCACTGGCTGGCCTGACACCCAAGAGTATGGGGTGGACCAAGTGGTTCTGGCAGACCTGGCTCCAACCCCAGATCTGCCCACTGGCCCAAGCAACAGCAGCACTCCCTGGCCACAGTGGCACCCTCAGCGCAAACAGCCACACTGGCCCCAGTTCACCCCACGCTCATTTGCACTTGGCAACCATTTCCCCACTTACGATTTCTTAAGTCTTTAGAGAGGAAAAAAGAGAAAAAAAGCCATATTTGTGAGCAAGTTGGCATTCATTTTATTCTGTCTTTGTATAATTTTAAGTACATA
>TRINITY_DN37267_c0_g1_i1 len=345 path=[0:0-344]
TACTTCTACAAAAAAACCAGACCTAGTCTGCAAACTGGGATTAAAAGCAAAGCTAAACACCACTTAACAAGTGAGACAGACTGGAATTAAACAGAAAGGTCCCTTATTAGTGCACACAGAAAGAGTGTGTTTAGAGGGCCAGGACTTCTGGATTGCAGAAGCCCTCGATATTACATTTAAACAGCACGTTTAACAAAGACAGAAGAAAAGAGATCGTTTCTTCATTGCACAGAGAGAAGCAGCAACTATTTGTTTTTTTCTGGGTCAAAACTGTAAACCACACCTTTTAAAAATAAAAAAAATTTAAAAATATACAAGTAAAAGAACACAGTCAATAAAATTTCC
>TRINITY_DN37266_c0_g1_i1 len=212 path=[0:0-211]
ACTGGCTGTGATAATCCTCTACATGTACTGTCAAATACAGACCCCAGAGCCCCTAAGTCAAATGATTCGGTTTTTTTGCAGGAGGGAGCAGCATTCTAGATTGAGGCTCCTCAGTGCAAAGACCTTTCTCTAATCAGACGTTTTCTGCGCCAGACACATTGCTAGCTATATATAAATAAGGGAGATTAAGAAACTTGTAACTATATAAAGCC
>TRINITY_DN37224_c1_g1_i1 len=221 path=[0:0-220]
TTCTCAGTGCTTTTGGAGTTAGGGCAGTTCCTTTTTATGTGTCCTGTCTGGTTACAGTTATAACAGGCTGTGGGGTCTGTCTGTGGATTGTGGGGATTGTGTGCTCTTTGGGGTCTGGGTAATCCCTGTCTCCTCCCACCCCCATTCTCATTTGGTTTGTTCTGGGGCAAGTTTTCTTGTTACGATTGTGGATTGTACCCATTCTGCTTATGATAAAACCC
>TRINITY_DN37184_c0_g1_i2 len=603 path=[0:0-155 1:156-236 2:237-602]
GTGCACACAGGAGAGAAACCCTATAAGTGCCTTTACTGTGGCAAAAGCTTTAGGCAAAGCTCAGGTCTTAAAAACCATCAAAGAGTGCACAGAGGAGGGGAGCCCTAAATATGCCCTGACTGTGGGGAAAGCTTTAGATGCAGCTCAGCCCTTAGTAGCCATCACACAGTGCACGCAGGAGGGGAAGCCCTAGAAATGCCTTGAGTATGGAAACAGCATTAGGCGCAGCTCAGCCCTTTGTAACCGTTGGGGCGCGCACACAGAAGAGAAGCCCCTAGTGTGAGACAAACCGCCGGGACCAGCCCGACCTTAACACAGGAGAGAAGCCTTATGGATGTCATGAATGTGGGAGATGCTTTAGCCACAGTGCAAGCCTTAAAGGACATCAGAGAGTGCACACTTGAGGGTGGAAAAAAAATTGTCGTTAGGTAAGCAACAGCGAATACACAGAGACAGGGGCGGGGAACCTTTTCCCTCCCTGCGGCCACTTTAAAAATGAGTACAAGTTCTGAGGGCCTCCTAGAGGTTGGGGGCTCAGGTGTGTAAGGGCTGCACTCATGAAAAGGGTGTCGATCAGTGCTCCCCACACTTGCTCAGCCAGAG
>TRINITY_DN37184_c0_g1_i1 len=522 path=[0:0-155 2:156-521]
GTGCACACAGGAGAGAAACCCTATAAGTGCCTTTACTGTGGCAAAAGCTTTAGGCAAAGCTCAGGTCTTAAAAACCATCAAAGAGTGCACAGAGGAGGGGAGCCCTAAATATGCCCTGACTGTGGGGAAAGCTTTAGATGCAGCTCAGCCCTTAGTTTGTAACCGTTGGGGCGCGCACACAGAAGAGAAGCCCCTAGTGTGAGACAAACCGCCGGGACCAGCCCGACCTTAACACAGGAGAGAAGCCTTATGGATGTCATGAATGTGGGAGATGCTTTAGCCACAGTGCAAGCCTTAAAGGACATCAGAGAGTGCACACTTGAGGGTGGAAAAAAAATTGTCGTTAGGTAAGCAACAGCGAATACACAGAGACAGGGGCGGGGAACCTTTTCCCTCCCTGCGGCCACTTTAAAAATGAGTACAAGTTCTGAGGGCCTCCTAGAGGTTGGGGGCTCAGGTGTGTAAGGGCTGCACTCATGAAAAGGGTGTCGATCAGTGCTCCCCACACTTGCTCAGCCAGAG
>TRINITY_DN37184_c0_g2_i2 len=237 path=[1:0-82 2:83-236]
GAAAAGCTTTAGGCAAAGCTCAGTCCTTAATAACCATCAAAGAGTGCACACAGGAGAGAAGCCTTATAAATGCCTTGATTGTGGGAAAAGCTTTAGGCAAAGCTCAGTCCTTAATAACCATCAAAGAGTGCACACAGGAGAGAAGCCCTATAAATGCCCTGACTGTGGGAAAAGCTTTAGTCAAAGCTCCGCCCTTAATACCCATCAGAGAGTGCACACAGGAGAGAAGCCCTATAA
>TRINITY_DN37184_c0_g2_i1 len=201 path=[0:0-46 2:47-200]
ACGAGATTACAAGGTGACTGGAGTTCAGACGTGTGCTCTTCCGATCTGGAAAAGCTTTAGGCAAAGCTCAGTCCTTAATAACCATCAAAGAGTGCACACAGGAGAGAAGCCCTATAAATGCCCTGACTGTGGGAAAAGCTTTAGTCAAAGCTCCGCCCTTAATACCCATCAGAGAGTGCACACAGGAGAGAAGCCCTATAA
>TRINITY_DN37196_c0_g1_i1 len=226 path=[0:0-225]
CCCTTTGCATAATGGTTCTAACCAAATCTGTCTTATGCAATCATACAGGGAGCAATCAAATAGGAAATGTTGCAGGTCTTCCACCTCCAAACCTTTACAAGGACAAAACCGTGCCCTATAAGGGCTTGCCACTATATCGGCCTTGGAGGACCGCTGAGTTGAACAACTGAAATCTCACCTGTAAGGATGTCCTATGTAGTGCCGGCTCATTAAGTATATCCAAATA
>TRINITY_DN37219_c0_g1_i1 len=402 path=[0:0-401]
GCCTCTAAAAAAATCATCCCTTGCTGCTTGAAAACCATCCCTGGAGTTGCATTTGGATAAAAGTTTCAGAATTTCATCCCAATTCAGGACAGAAAAGTGCAAAATATTAAATAAATAAAAATCTCTAATTTCCCCCAGTCTGGAATCCTATTTCCCAGGCAGCCTAATTGTGCTCTGGTTGGACTTTTAGCTTCTGCCAAGGCTGCCGATGAGAAGTCCCGTTAGCACCAATGTGGACTCATCCTCCTGGGCCAAGAACCAAGTTCCCTTCCTGGAGTCATGCCAAGTAACTGCTTGAAACCAACCCCCTGCCCTCCCCCAGGCTCAGCCTAAGAGTTTAGCAGTTTCATATCCCCACTACCAACCCCCAGCCACCCGGTTCAGATCGGAAGAGCACACGTC
>TRINITY_DN37204_c0_g1_i1 len=223 path=[0:0-222]
GCTCTTCCGATCTCCCCCTTGCCTTACAGTTAATATCAGACGCGTGCTGGACCATGGAAGGCAGCGCTTCTCCAGGGCTCGCCAGCCCCACCACCCATGGGGCCCCCCCATAGCTGGACCTTATGCGATACCATGACCCTGTGTGACCTGTGGCATACCCCAGCCGTGCAATTGCTCCTGTGCTGCCCGGACAGCCTGCTGGGTGCCTATGTGAGCCTGAGCT
>TRINITY_DN37207_c0_g1_i1 len=404 path=[0:0-403]
GCGGGAGGCTGAAGACCCATGGCCTTGTAGGTCTCGGCAATACAAGCTGAGATCCATCTAGATCCTTCCGCCTTGGAAGTCCTCTCGCCTTTAGAGCAAGGGTGATAGCTTACCAAGAGGCGGGAGGTGCACCGAAAGGGCGCAGAGCGTTCCAGGTAGATTTTGAGAGCCCTGCGAACGTCCAGGGTATGCCACAGTTTTTCTAAATGGTGACGAGGGTGAGGGCAGAAGGAGGAGAGAACCACCTCCTGGGACAGGTGGGAGAGGGAGGACACCTTTGGCAAGAAGGAGGGGTCAAGGCGTAGGATGACTGATTTCTTTCTGAAGGTGCACAGGGCAGGATCAATAGAGAGGGCCTCGATTTCAGAGACTCGTCTAGCTGAATGAAGGAGATCGGAAGAGCA
>TRINITY_DN37253_c0_g1_i1 len=217 path=[0:0-216]
CCGACAAGAGATGCAGCCACACAAGCCAGAAGGACCCAAACCCCTGCACGGCCCATGGCAAGTAATTACAACTGCAACCCTGCGGGGCCGGTGTAGAGAGCAGGGCAGATGGGCCACCACCCCACAGGGAAGCAGGGCGGGCGGTCAGCTGTTGGAGGTCCTGCATTGCCAAAGGGGGGGGGGGGCCGAGGCACCAGCCAGACATGTGCAACAGCTG
>TRINITY_DN37253_c0_g2_i1 len=341 path=[0:0-340]
CGTTGGGTACAGCCATATGGCGCACCTTCTGCGGCTTGGGCAGCCTTACCCCACATTGGTCACCATTCCCCTGCGATACAGTGCGTCTAGTGCCTGGGGCCGCTAGATGGTCACCCCACCGTGGGGCAGGCAGGTGGCTGCTGAGTGATGCGGCATCGGAAAAAAGGCCAGAGACGCAGTATGTAGCAGCCTTACCCCACATTGGTCACCATTCCCCTGCGATACAGTGCGTCTAGTGCCTGGGGCCGCTAGATGGTCACCCCACCGTGGGGCAGGCAGGTGGCTGCTGAGTGATGCGGCATCGGAAAAAAGGCCAGAGACGCAGTATGTAGCAGCCTTAC
>TRINITY_DN37272_c0_g1_i1 len=349 path=[0:0-348]
AGCATACTGATTAGCCTTTTCATACTCCCCCAAGTCAGATCTTTGCAGAATGTGTTTCATTTCTGCATCCAATGTGCGGGTTACAGCGAGTGTAATGGGCACCTCGTTTGGAGGAGGGCTAACTCTCAGCTGTTCTAGCTGACGCTCAGGCACGAGATACATTTTCTCGCTGTATTCCATTATTGTCTTGTTAGTAGGCCAGTAAGGAGAGGAATGGCTATGCTCAGTAAGGGAGCAAGAAAGCCTCCTCTTTGTTTCAGCAGCTGCCGCTTTCTTTTAAGAGAGGTATTTTTATTAGATAGGCTTTTTATAGCCTTTTGCTCTCTCTTCAACACCCCTATCTGTCGGG
>TRINITY_DN37187_c0_g1_i1 len=288 path=[0:0-72 2:73-287]
ATCAGACCAGAAACCTCAAGTTCAAAACCAGAAGGAATTACACCCTTGTACTGTTGAGGATCATGGCCCAATACAAAGACCATTGTAGGCAATGGCATCCACTGACTTTATGGGCTTTCTAAGCAAGTGAAACTGACCAGAAACTTTGTGAAAGTGACTTGGTTGTTCATTGTGGTAACTAAGAAATGCAAAAGGGAAGAAAAATGAGTAATTTTTTATTTTCTTTATATATAAAAATGGGTTTTAAAAATCCTTTAGCTTGTAATAAAGTACTAAAATTCTGCTAGC
>TRINITY_DN37187_c0_g1_i2 len=283 path=[1:0-67 2:68-282]
CTTGGACAAAAAGAGCTCCCCCATTTCATAGGGGCCTGTGTAAAATTTCCAGTATTAAGGACTGGCTCCAAAGACCATTGTAGGCAATGGCATCCACTGACTTTATGGGCTTTCTAAGCAAGTGAAACTGACCAGAAACTTTGTGAAAGTGACTTGGTTGTTCATTGTGGTAACTAAGAAATGCAAAAGGGAAGAAAAATGAGTAATTTTTTATTTTCTTTATATATAAAAATGGGTTTTAAAAATCCTTTAGCTTGTAATAAAGTACTAAAATTCTGCTAGC
>TRINITY_DN37256_c0_g1_i1 len=291 path=[0:0-290]
TTAGGTTTCAAAGATTGCACTCAAACTCAGCTATGCAATCGTACAGACTATTAGCAATGATTTCATCATAACCTATATAATACATTAAAATTCATAGCTGTTACCCATACAAGTATAACATTTGTAGGTGGGAGGAGGGAAAGCAGGTTGGTTCTAATGTAAAGGAAGTCGGGTTTTGTTTGTTTAAACATGCATCCCAACAAGTCACATAAACAGAAGCATTACTTACGTAATTCCAGCCTCCTCGGTACACAAAAGGCAAAATGAAAGAAATGCTTGCAAGTGTCACTG
>TRINITY_DN37256_c0_g2_i1 len=396 path=[0:0-395]
ATTCATGGTGAACAATACAAATATCATTCACTTCAAGGAATAACCTCTGTCCTTAGTATATGTTTTAAGTACATTTGGAACTGGATTAGCAAATTCTAGCTGAAAGCACAGACTGAACAATAAGGTTACATAACAGTAAGGATTAGGAATGGAAAATTCAGATGAGCACTGCACTCCTCCAGCTGTTTAGCACCCATGTATGTTGGGCCACACGCCAGCTTTAAGTACTAGCTGAAGCACTGAACAGCCAGATCACCAAATGTTAAGAGTTGGGTTAGTTTATGGGTGATGGGGACTGCCCAACAGTGGAACGATTTTTGTAAAGTAATGATGCAAAGAATCACTTGAATTAATGCCCATTTTCCATAATTTGCAGTTAGGTTTCAAAGATTGCAC
>TRINITY_DN37203_c0_g1_i1 len=565 path=[0:0-564]
CTCAGTTGTTTTTGGTTTGTTTTAATGGATCATTTTCAGAGTTCATCAACTGCTACAACAGCAAGGAAGGGAAAAACTAAAACACCTTCAGATAACGAAAAAAATCGTTCTCCTCTGCACCCTGGAATTCTGGGAAATTATTAACCAAACTAGAAGTTAACAAGACTAACGACTTGGAAAACATGAGGACGTACAGGAGGCCGGTACCACCCTGACATCACCGAGATCCACGGGGGCTGTCCCTAGGAAGGGACGTTACGATGCACGGTAAACTGTGTGCAGCGACACGGGGGAGTCTTGAAGACAGAGGCTCGGCGAGCTTGAGAATTTGGGAGTAAGATTCAATCCCCCCCCCCCCTTTCTCCAGCCCAGATCAGTGGCCGCAGTAACTAACCAACACTGGAGCTGATCTGCGGCACTAGGCAAAGCCAGAGGCTCTGCCAGCACCAGGGCTGCCTCCTGACCCGAGACCGGCAAGCTCATCGGTGACACCAGCAGCTCCCAGGCAGGGAACTGACAATAGTGGAGTCTCTGGTGTCTAAAAAGGGATTGGGTCATTTATAGG
>TRINITY_DN37214_c0_g1_i1 len=970 path=[0:0-969]
GCTTGTGAAGTTAGTCCATGCGAGCCTTCAGCGTCCTTGTGGTTATCTTGTCCTTTTCGCTACAGAAGTGGGGAAGAAATACAGATGGCTGAAAACTAGTGAGTCATTTTCATATAACACTTCTTCCAAGCATTCTTCTGGACAAAACCAGTGCATACTAAAGCCTGGTGCTTCAGTACAGACAAATTAAGAGTGGTCATAATAGGGAGCAACCCCACTTCTTAACATATATGGATTTATAGTCCATACACCTTGCTCTAGTTTACACATGAGCCGTAAGTTTGAATTGCAGTCCCTATACAGCCACAGCCTCTTTTCATATCTGTGAGGACTAGAACAAAGCTTTGTTTGTTACCCTCCATGCTACTAGTTCTGCTTCAGCTGTTTGATTCACTGGGCAATATGTAAAATCATTTTCTAGTAGGTGTTAGAGGCAAGTTACTACTTGAGTTAAAGGAGTATTGCTTTAAGATGACAGCCTGAAGTCCAGCTTATTAGACAAGGTTTGATTTGCACATGTAATTAAGTTTCAAGTTGTGCATTTTTTTCCAGCTCCATCCTCACTCCTAGAATAGACTTTTGTATTTGAATATATTTACACAAATTGAAGTATATAGAAGTTGTAGCCAGCCCTGAGCTCTTGGATAGGACAGGACAAGAGTTTAAACACTACTATTGCACCAGGCTAGCAGCTCATTCCCTCTGTTACAGAGCTGTATGGTACACTTCACTAGAGGAAACATCTTTTAATACAGTTGTCTTCATTTGATTCAACTTATCACTGCTGATGCTGCTTCAACATAGAAAGCAGCTATGTAAAGTTAAAGCCATGGACACAATCCTCCATCCTCTGTGCCATTGGCATGACTCCCATTGACTAATGACAGGAGACTTTCCTGAATGTCTAACAAAACTGATCGGAAGTAATCTTGTAGATTGCATTTTAAGCTTAAACACTGTCTAATCCCCC
>TRINITY_DN37183_c0_g1_i1 len=202 path=[0:0-201]
TGTGTATAGTACGTTGCATTTGTCTGTGCTTTGTTTTATTTCTCCCAGCCCAGGGTTCTTGATCATTTTGTATTCTATTCCTGTCCTCCAACATGTTTGCAACCCCTCCTGGTTGTGTCATCTGCAAATTTAATTAGTATGCTACTCCCTCCCTCCTTCAAATTATTAATGAAAATTAAAAACCCCAAACCTGCTACTCCCT
>TRINITY_DN37233_c0_g1_i1 len=1238 path=[0:0-1237]
GTCATGTCTGTTTCCGCCCAGGGTCTTCAGAAAAAAAAACGCTCCCAGCTGCATTACCTCTTCCACAGGTCTCTCTGCTGGTCCAAAGGCAGAACAACCTGCATCCTTCCCCCTATGTAGATCCTGACTATGCAGAGAGCATTTTAGAGTTTCTGGGATTAGGGGTGGGAAAACAGTGCACAAAAGCAAGGAGTTAAGGGCATTAATTTATCATTTTGCAGGATGTGCTTTGCACTTTGTCAGATTAGGCCCGCCACAATATATTGGCCTCAGTTCAGCAAGGCTCCCAAGCACATATAAGAGAATGTGATTAAGAGTTTACTGGACTGGAGCCTTTTATTAAGTTAAAATACCTATTTCAAATACTGAAATTACATAATAGATACAATACTGCTGAACATGTCGTGTTAAAAATACCACATAATAAACAAGGTTGTAAACTGCTGTAAAACAAATCTTTGCAGGCATGCAGTTTAAACACACAAATGTAAACACATAAATTAACTCTCCCCAGGATTGCCCTTCTTGTAGTGCTTTGCATTTTAGTGTGTAGCTCCACATGGGTTGACAGAAGTTTGACAACCCATGTTGCGGGTTTTCACTTGAACTTGGAAGAGAGTCCCATCTGCACACATACAGAGCTTGTAGCGCACCCAGTCACCGTTGCTAAACTGTTCCCCATAAGAAGAACTTGGCAGTCTAGATGTACTGACCATCACACTTCCATTTAGGATAATGCTGTTTTCTGCCTTTAGTTCCAGATCACCCCCCATGCGAAACTCAATAGTTTTGCCCATGATGAAAACTCCTTCATTTCCACGAACAATGGCACGCCCATCAACCTTTATATTTAGGTCACTAGTAGCATTGCTAGTAATCCTCTCCGTAGATGCTTTCTGTACATTCAGAATTTTCACTCCACTTGGCAAATGAAATTCATGAGTCTCATAATCGGTGCTGAACAAAGTATTCTGAGTCCTTGGGTCAACAAATTCCATCCCAATCTTACTTGTAATGGAGGTTTTGTCCTTTTCAACACTGAGTTTTGTTGTTTCATGCTGAAATACAACAGGCTGGTTATTTCCAGTGATCACCAAATCTTCGTTACGCCTCCCTCCTACTGTGCTCTTATATAGAGGATGTATAACTCCCATGTCAGATACTTGTTTAAATCGCAACAAGCCACTCTCGTGAAACTCCATGCTGTCGCAGCCATTGGGCCCAATGCGAATCACAGC
>TRINITY_DN37182_c0_g1_i1 len=697 path=[0:0-696]
CTCGTGGTGAAGGCAGAGGCCTTCTACTTCAAAATGATAAGCTGGAATCCTGCATATGAGAACAGTAGCCAGTCTCCTCCTAACACACTTCAGAATTGCAGAAAAGGTCTTGTTTGAAAGCACATCCAATCCCGTTTCTAAACCTGCACAGGAATTAAATGCCCTCAGAGTGTTTGTGTACGTGCGCGCGCGGGGGGGGGATCTCTCTTTGTGGAGTGAAAGGTTGTTTGTTTGTGTTTTAGACGATAAATATTAGATGATGCACAGATTACCTCAGACAGATTCACCTCCTGAAAAGAATTCACAGCTTTTCTTGTGTACAGGGTCTGACCGTGCCAGAGGAATAATGGAAGTCTTTAAAATTGCTCCCCTCTCACCCAGCGTAACTAATTTTCTCCCCACTCCTAACAAGTTCAGATGCAGGTCTAGTATTAAGAGACCTCTTGTTTTATTCTGGGTTTACCCCTCTTTCTTTCTAAAATAAATATGGACCCTGATTGAGAAAAGCACTTAAAAATGCACGTTTCATTGACTGGGGGACAGAACCAAGACCATCAAGGGTGATTGTTTTGTTCATCTTTTCTTCTCAAAATAAATGTCTTCATTTCTTTTTGAGACCTTCCTTAGGTTGGGATTGTCTTGTGTTAATTCTTCACAGAGGAAGAGTTACTAGAATCATGGGCCTTGGTTGAACGCT
>TRINITY_DN37210_c0_g1_i1 len=530 path=[0:0-64 3:65-141 4:142-255 5:256-529]
TGAGAACCTAGTGTGTGATGTTGGGAAAGTTTTCATCTTCTTCCCCCCCCCCCCCCCAGGGCCTTGTGTGGAGTACCGCAGGGTTCCATCCTATCCCCTCTCCTGTTCAACATGTACATGCAGGGGGAGGTTGTTAGGGAGCAATGGCTTGGGCCCCACCTATCTGCAGGACCGCCTCACCCTCCGGGTCCTGGAGCGGCCCCTGTGGTCGGCTGGGGGCACCCTCCTCGGGGTTCCCCGTGTGTCTACTATGAGGAGGCGTTCTCCGTGGCTGCGCCGCGGCTGTGGAACTCCCTCCCGTTGGAGACCCGCTTGGCTTCCGGCCTCCCCTCTTTCCGCAGACCATGTAAGACCTGGCTGTTCCGCCAGGGTTGGGTTAGGGTAGGTGGGGGATGGGGTTTTATATTGTGTGTTAACTAAAATTAATATGGTTTATTTTAATGTTTTAAATATTTTAATATATTGTGAGCCGCCCTGAGATGCCTGAGGCAGGAGTGGGTAGCATATAAATTGTAAAAATAAATATAATA
>TRINITY_DN37210_c0_g1_i7 len=278 path=[2:0-52 3:53-129 4:130-243 6:244-277]
AGAGTCCAGCATGTGGTGCTGGGGGAGTTTTCATCTTCCCCCTGGGGCCTCACGTGTGGAGTACCGCAGGGTTCCATCCTATCCCCTCTCCTGTTCAACATGTACATGCAGGGGGAGGTTGTTAGGGAGCAATGGCTTGGGCCCCACCTATCTGCAGGACCGCCTCACCCTCCGGGTCCTGGAGCGGCCCCTGTGGTCGGCTGGGGGCACCCTCCTCGGGGTTCCCCGTGTGTCTACTATGAGGGGCAGATCGGAAGAGCATCGTGTAGGGAAAGAGT
>TRINITY_DN37210_c0_g1_i4 len=204 path=[1:0-55 4:56-169 6:170-203]
AGCCGGTAAGCTTCCAGGCTCAATTCAAGATGTTGGTGCTGACCTTTAAAGTCCTAAATGGCTTGGGCCCCACCTATCTGCAGGACCGCCTCACCCTCCGGGTCCTGGAGCGGCCCCTGTGGTCGGCTGGGGGCACCCTCCTCGGGGTTCCCCGTGTGTCTACTATGAGGGGCAGATCGGAAGAGCATCGTGTAGGGAAAGAGT
>TRINITY_DN37210_c0_g2_i1 len=469 path=[0:0-468]
ATTCTCTGCGCTGGCTGCCGATAGTCTTCTGGGCCCAATTCATGGTGCTGGTTTTGACCTTTAAAGCCCTAAATGGCCTGGGCTCCACCTACTGCAGGACCGCCTCACCCTCCGGATTCTAGATTGGCCTCTGTGGCCAATCAGGGGTGCCCTCCTTGAGGTTCCCCGGCTGTCGACCATGATAAGGGCGTTCTCAGTGGCTGTGGAACTCCCTCCCATTGGAGGTCCACCTGACCATAGACCTCCCCTCCTTTTCTAGACCGTATAAGACCTGGCCGTTCCGCTGGGCCTTTTCTGAGGGAGACGGGATGGTTAGGTTGGGTTAGGGTGGGGGGATTTATTGTGGGGTTATTTTAATGTGGGTTAATTTTATAATTGTATATGTTTTAAAACATTAGCCACCCCGAGCTGCGTGTGCAGGAGGGGGCGGCATATCATTGTAAAAATAAATAAATAAATTCTGTCATCA
>TRINITY_DN37210_c0_g3_i1 len=2920 path=[0:0-235 2:236-237 4:238-2919]
ACAGGACAGCCCTGCTGTACCGACCCTTTCCCACCGCCCTCCCCGGTGGGCGGGAAGAGAGCAAGCAAGTAGAAAAGGCAGCTCGTGTTGTCTGGCTGTACTAGAAAAAGTGCCTCCGCCCAGTCTGGCGATCAGAGAGCTCGGTGCAGTGTGAGCTGCTGCTGCTGCTCGCGGGAAGCTCAGCCCCGGCGTTGGAACCCGCCGCCTCGGGGCTCTGCCTCTGCCTCTGCCTGGAAAGGCCTGAGCACTAATATTACCATGTCCTCCTTTGAAGAAGCTGATACAGAAGAGACCATAACCTGTCTCCAGATGATGATGTACCATCCGTGCCAGGCGGAAAAGCAAGTGTTTCGGGGCCTAAAGTTCTACAAGCGAGAGAGGTTCAGGGTAGACGAACTAGTGAAGTTTGGTCGAGATGTTAGCATCTGCCATTATAACTTAATGGATTCTAAGGTTTCCCGGATTCAGTTTACCTTGCACTTTTTCCAGCACTTCACCAACTTAGAACTTTGTTTTGAGATAAAGAACATGAGCAAAAAGACCAAGCTGATTGTGGACAATGTAGAACTGGGCTACCTAAATAAAATGGAACTCCCATGTAAGTGCATCATTCGCTTTGGAGACTACCAGATCTTGATGATGAAAGAAAGAGGACAGTCAGTGGACAATTTTGAGACTTTCTTTGAGTTGTCCCAGGTTTCCCTGTTGCAAGAAACACACGTGTCTTCTCTGGTTCCCATACCCGAATATGGCATTCCCGGTCCTTTGTTTCATTCCCAAGCTGTTTCTCCAGTAGAGATAGATGAGAATGAATCCCAACACAGCAGTGAGGAAAGTGGGTTTTGATGCCACTTCAGATAACCAAATCATATTCCAAACCCTGGTCCTTTTGCCTTGCTTTATACAGTTGCTCCCCCCAGGACTATCTATTTCTACCCTCTTGCACATTTTCATTTACATAAGAGCTTGTTAACAACTTTAATTCACACTGTGACTAATCCCCCACCACCTTTCTGTGGCACGTTGTTGGTCTGGATGACTTATGACGGGTTGGAAAAATGGTTCTCTCTCAAATGCCACCCACCCAGCACCCTAAGTGTATCCAACTGAAGGTGCTTTCAGGCAGGGTCTGCTTTTTTTTAAAAAAAGAAAGAAACCATAAAACACACAACAAACTTATAGATGTGTATATGCTGACCTGCAATTCACTTGTTACTTATAGATGTTGAAATGTAATCTGTGCTTTTTTTTGTTTAAATTTAGCTGGTATAGCTCCTAGCTTTCAAACTTGTGACTTGCTTTAAATAATACTGTTTGTGTAAAAGGAACCATTCCATTAACATATTTAGCTTCACAGAAACCCTCAAAGGAACAGAACATGATGCAACAATTACAAACTGTGACTCAATACATGTACAGCATCAGTATTATTACCCATGACGTGAATGTCCTGCTATTTTTTAAAATGAAAAGCATGTATGTAATGTCTTCTTCTGGTGTCAAAGCAGCAGTTATACAATATATATATAATATTTCTAACAAGATATATACAGGAACCAAGCTTCTGGACCCAATTCAAGGTGTTGGTTGTGACCTTTTAAAGTCTTAAATGGCCTGGGCCCACCTATCTGCAGGATCTCCTCACCCTCCGGATTCTGGATCGACCTCTGTGGTCGGCTGGGGGTGCCCTCCTTGGGGTTTCCTGGGTGTCGACCATGAGGAGGGTGTTCTTGGTGGTCGCCCCGCGGCTGTGGAACTCCCTCCCGTTGGAGGTCCGCCTGGCCACAGACCTTCCCTCTTTCCGTAGACAGTGCAAGACCTGGCTCTTCTGCCGGGCCTTTGTCGAGGGAGACAGGATGGTTGGGTGGGGTTAGGGTGGGGGTTTTATTGTTGGGGTATTTTAATGTAGGGTTAAATGTTGGCTTTTAAAAATTCGATGTGTTTTAAAATGCTGTTAGCCACCCCGAGATGCTTGTGCAGGAGGGGGCGGCATATAAATGCAAGGAAATAAATAAATTAATTAAATTAAATTGTTCTGGTGATATGATCAGCTTCTGAAAAGGGTTGCACCAGAGCTAGTGCTATACAAGCTATGTCTTCTCCAAGATCCTCTGTACGGATAAGCAGGATGAGCAAGATCCTCTGTACAGATAAGCAGGATGAGCAAGACCCTTTCATTACCACTGTCTCACAACTCTCTAGTTATGCTTCTCACGCAAACCTATTGCAATCACAGCAGTTTTAATGGCATGTGGCACTTTGCCAACTTCCTGCAGAAATGTCTTCCCTGCTCATGGCAATCGATGGGCATTAGAACACACCAACTGCTGTTAAGCAAATGCCAGGAGTCTTAAAGATTGGGTGCCATACCTGCTGGGCTGCCAGGGCTGGGCTGGGAGCTGTGCTCCTCTTCTTGCTCCTGGCTATGCTACTGCTGCTCCTCCTGTTTCTGCTTCAGGAAGCTGTAACAGAGTTACTAGAAGCAGCAGCTCCAGTGCAAAAGCCTGCCCTCTCCACCACTGCAAGAGCAAGGGAGAGAAGGTGATCCCAGCACCCACCCACCCTCCCACTGTGGGGGGTATAGACGAGAGGAGAAAGGGTTCTTCATGCTGGTGTGGAGGTGGGATTTTTCTCATCTACTCATCAGTGGCTATGGAGGGGAGGCAGATTGTTGCTGGAAACAGGAACAAAGCCATTTGCCCCTTCCAGATATACTTCTCCAGCTTGTTCCTACCAAACCAAGGTTTCTCCCTCGTGCTCTCCTACTCTCGTTGCCCACCCCATTAATTACCACACTTCACCCTGCCCGCCACCGTTCCAGTCCCGCTTTCTCCATAGCCCCAACACCCCATTCTCGGTGGTAGGGCCGCGGCTGTGGAACTCCCTTCCGGAGGAAGCTCGCCTGGCCCCAAGCCTTTTG
>TRINITY_DN37210_c0_g3_i2 len=2896 path=[1:0-53 2:54-55 3:56-213 4:214-2895]
TCCGATCTCAACAAATTCCCTCACTTAACATTTTTCTTTTGTCTCCTGTAATTCAGACAGCACGATCTTTTAGCATGTAATGCACGTACCAACAGGCAGCATGCATGTGAGTCCCATCAAAGTGAACTGGACTTGCATGTGCATTGACTACTCTGGCATGCATGTTATTTTCTGGAGGATCACTCTGTAAAGCTTTTCAAACCATATTAATAAGGCCTGAGCACTAATATTACCATGTCCTCCTTTGAAGAAGCTGATACAGAAGAGACCATAACCTGTCTCCAGATGATGATGTACCATCCGTGCCAGGCGGAAAAGCAAGTGTTTCGGGGCCTAAAGTTCTACAAGCGAGAGAGGTTCAGGGTAGACGAACTAGTGAAGTTTGGTCGAGATGTTAGCATCTGCCATTATAACTTAATGGATTCTAAGGTTTCCCGGATTCAGTTTACCTTGCACTTTTTCCAGCACTTCACCAACTTAGAACTTTGTTTTGAGATAAAGAACATGAGCAAAAAGACCAAGCTGATTGTGGACAATGTAGAACTGGGCTACCTAAATAAAATGGAACTCCCATGTAAGTGCATCATTCGCTTTGGAGACTACCAGATCTTGATGATGAAAGAAAGAGGACAGTCAGTGGACAATTTTGAGACTTTCTTTGAGTTGTCCCAGGTTTCCCTGTTGCAAGAAACACACGTGTCTTCTCTGGTTCCCATACCCGAATATGGCATTCCCGGTCCTTTGTTTCATTCCCAAGCTGTTTCTCCAGTAGAGATAGATGAGAATGAATCCCAACACAGCAGTGAGGAAAGTGGGTTTTGATGCCACTTCAGATAACCAAATCATATTCCAAACCCTGGTCCTTTTGCCTTGCTTTATACAGTTGCTCCCCCCAGGACTATCTATTTCTACCCTCTTGCACATTTTCATTTACATAAGAGCTTGTTAACAACTTTAATTCACACTGTGACTAATCCCCCACCACCTTTCTGTGGCACGTTGTTGGTCTGGATGACTTATGACGGGTTGGAAAAATGGTTCTCTCTCAAATGCCACCCACCCAGCACCCTAAGTGTATCCAACTGAAGGTGCTTTCAGGCAGGGTCTGCTTTTTTTTAAAAAAAGAAAGAAACCATAAAACACACAACAAACTTATAGATGTGTATATGCTGACCTGCAATTCACTTGTTACTTATAGATGTTGAAATGTAATCTGTGCTTTTTTTTGTTTAAATTTAGCTGGTATAGCTCCTAGCTTTCAAACTTGTGACTTGCTTTAAATAATACTGTTTGTGTAAAAGGAACCATTCCATTAACATATTTAGCTTCACAGAAACCCTCAAAGGAACAGAACATGATGCAACAATTACAAACTGTGACTCAATACATGTACAGCATCAGTATTATTACCCATGACGTGAATGTCCTGCTATTTTTTAAAATGAAAAGCATGTATGTAATGTCTTCTTCTGGTGTCAAAGCAGCAGTTATACAATATATATATAATATTTCTAACAAGATATATACAGGAACCAAGCTTCTGGACCCAATTCAAGGTGTTGGTTGTGACCTTTTAAAGTCTTAAATGGCCTGGGCCCACCTATCTGCAGGATCTCCTCACCCTCCGGATTCTGGATCGACCTCTGTGGTCGGCTGGGGGTGCCCTCCTTGGGGTTTCCTGGGTGTCGACCATGAGGAGGGTGTTCTTGGTGGTCGCCCCGCGGCTGTGGAACTCCCTCCCGTTGGAGGTCCGCCTGGCCACAGACCTTCCCTCTTTCCGTAGACAGTGCAAGACCTGGCTCTTCTGCCGGGCCTTTGTCGAGGGAGACAGGATGGTTGGGTGGGGTTAGGGTGGGGGTTTTATTGTTGGGGTATTTTAATGTAGGGTTAAATGTTGGCTTTTAAAAATTCGATGTGTTTTAAAATGCTGTTAGCCACCCCGAGATGCTTGTGCAGGAGGGGGCGGCATATAAATGCAAGGAAATAAATAAATTAATTAAATTAAATTGTTCTGGTGATATGATCAGCTTCTGAAAAGGGTTGCACCAGAGCTAGTGCTATACAAGCTATGTCTTCTCCAAGATCCTCTGTACGGATAAGCAGGATGAGCAAGATCCTCTGTACAGATAAGCAGGATGAGCAAGACCCTTTCATTACCACTGTCTCACAACTCTCTAGTTATGCTTCTCACGCAAACCTATTGCAATCACAGCAGTTTTAATGGCATGTGGCACTTTGCCAACTTCCTGCAGAAATGTCTTCCCTGCTCATGGCAATCGATGGGCATTAGAACACACCAACTGCTGTTAAGCAAATGCCAGGAGTCTTAAAGATTGGGTGCCATACCTGCTGGGCTGCCAGGGCTGGGCTGGGAGCTGTGCTCCTCTTCTTGCTCCTGGCTATGCTACTGCTGCTCCTCCTGTTTCTGCTTCAGGAAGCTGTAACAGAGTTACTAGAAGCAGCAGCTCCAGTGCAAAAGCCTGCCCTCTCCACCACTGCAAGAGCAAGGGAGAGAAGGTGATCCCAGCACCCACCCACCCTCCCACTGTGGGGGGTATAGACGAGAGGAGAAAGGGTTCTTCATGCTGGTGTGGAGGTGGGATTTTTCTCATCTACTCATCAGTGGCTATGGAGGGGAGGCAGATTGTTGCTGGAAACAGGAACAAAGCCATTTGCCCCTTCCAGATATACTTCTCCAGCTTGTTCCTACCAAACCAAGGTTTCTCCCTCGTGCTCTCCTACTCTCGTTGCCCACCCCATTAATTACCACACTTCACCCTGCCCGCCACCGTTCCAGTCCCGCTTTCTCCATAGCCCCAACACCCCATTCTCGGTGGTAGGGCCGCGGCTGTGGAACTCCCTTCCGGAGGAAGCTCGCCTGGCCCCAAGCCTTTTG
>TRINITY_DN37210_c0_g3_i3 len=3078 path=[0:0-235 2:236-237 3:238-395 4:396-3077]
ACAGGACAGCCCTGCTGTACCGACCCTTTCCCACCGCCCTCCCCGGTGGGCGGGAAGAGAGCAAGCAAGTAGAAAAGGCAGCTCGTGTTGTCTGGCTGTACTAGAAAAAGTGCCTCCGCCCAGTCTGGCGATCAGAGAGCTCGGTGCAGTGTGAGCTGCTGCTGCTGCTCGCGGGAAGCTCAGCCCCGGCGTTGGAACCCGCCGCCTCGGGGCTCTGCCTCTGCCTCTGCCTGGAAAGACAGCACGATCTTTTAGCATGTAATGCACGTACCAACAGGCAGCATGCATGTGAGTCCCATCAAAGTGAACTGGACTTGCATGTGCATTGACTACTCTGGCATGCATGTTATTTTCTGGAGGATCACTCTGTAAAGCTTTTCAAACCATATTAATAAGGCCTGAGCACTAATATTACCATGTCCTCCTTTGAAGAAGCTGATACAGAAGAGACCATAACCTGTCTCCAGATGATGATGTACCATCCGTGCCAGGCGGAAAAGCAAGTGTTTCGGGGCCTAAAGTTCTACAAGCGAGAGAGGTTCAGGGTAGACGAACTAGTGAAGTTTGGTCGAGATGTTAGCATCTGCCATTATAACTTAATGGATTCTAAGGTTTCCCGGATTCAGTTTACCTTGCACTTTTTCCAGCACTTCACCAACTTAGAACTTTGTTTTGAGATAAAGAACATGAGCAAAAAGACCAAGCTGATTGTGGACAATGTAGAACTGGGCTACCTAAATAAAATGGAACTCCCATGTAAGTGCATCATTCGCTTTGGAGACTACCAGATCTTGATGATGAAAGAAAGAGGACAGTCAGTGGACAATTTTGAGACTTTCTTTGAGTTGTCCCAGGTTTCCCTGTTGCAAGAAACACACGTGTCTTCTCTGGTTCCCATACCCGAATATGGCATTCCCGGTCCTTTGTTTCATTCCCAAGCTGTTTCTCCAGTAGAGATAGATGAGAATGAATCCCAACACAGCAGTGAGGAAAGTGGGTTTTGATGCCACTTCAGATAACCAAATCATATTCCAAACCCTGGTCCTTTTGCCTTGCTTTATACAGTTGCTCCCCCCAGGACTATCTATTTCTACCCTCTTGCACATTTTCATTTACATAAGAGCTTGTTAACAACTTTAATTCACACTGTGACTAATCCCCCACCACCTTTCTGTGGCACGTTGTTGGTCTGGATGACTTATGACGGGTTGGAAAAATGGTTCTCTCTCAAATGCCACCCACCCAGCACCCTAAGTGTATCCAACTGAAGGTGCTTTCAGGCAGGGTCTGCTTTTTTTTAAAAAAAGAAAGAAACCATAAAACACACAACAAACTTATAGATGTGTATATGCTGACCTGCAATTCACTTGTTACTTATAGATGTTGAAATGTAATCTGTGCTTTTTTTTGTTTAAATTTAGCTGGTATAGCTCCTAGCTTTCAAACTTGTGACTTGCTTTAAATAATACTGTTTGTGTAAAAGGAACCATTCCATTAACATATTTAGCTTCACAGAAACCCTCAAAGGAACAGAACATGATGCAACAATTACAAACTGTGACTCAATACATGTACAGCATCAGTATTATTACCCATGACGTGAATGTCCTGCTATTTTTTAAAATGAAAAGCATGTATGTAATGTCTTCTTCTGGTGTCAAAGCAGCAGTTATACAATATATATATAATATTTCTAACAAGATATATACAGGAACCAAGCTTCTGGACCCAATTCAAGGTGTTGGTTGTGACCTTTTAAAGTCTTAAATGGCCTGGGCCCACCTATCTGCAGGATCTCCTCACCCTCCGGATTCTGGATCGACCTCTGTGGTCGGCTGGGGGTGCCCTCCTTGGGGTTTCCTGGGTGTCGACCATGAGGAGGGTGTTCTTGGTGGTCGCCCCGCGGCTGTGGAACTCCCTCCCGTTGGAGGTCCGCCTGGCCACAGACCTTCCCTCTTTCCGTAGACAGTGCAAGACCTGGCTCTTCTGCCGGGCCTTTGTCGAGGGAGACAGGATGGTTGGGTGGGGTTAGGGTGGGGGTTTTATTGTTGGGGTATTTTAATGTAGGGTTAAATGTTGGCTTTTAAAAATTCGATGTGTTTTAAAATGCTGTTAGCCACCCCGAGATGCTTGTGCAGGAGGGGGCGGCATATAAATGCAAGGAAATAAATAAATTAATTAAATTAAATTGTTCTGGTGATATGATCAGCTTCTGAAAAGGGTTGCACCAGAGCTAGTGCTATACAAGCTATGTCTTCTCCAAGATCCTCTGTACGGATAAGCAGGATGAGCAAGATCCTCTGTACAGATAAGCAGGATGAGCAAGACCCTTTCATTACCACTGTCTCACAACTCTCTAGTTATGCTTCTCACGCAAACCTATTGCAATCACAGCAGTTTTAATGGCATGTGGCACTTTGCCAACTTCCTGCAGAAATGTCTTCCCTGCTCATGGCAATCGATGGGCATTAGAACACACCAACTGCTGTTAAGCAAATGCCAGGAGTCTTAAAGATTGGGTGCCATACCTGCTGGGCTGCCAGGGCTGGGCTGGGAGCTGTGCTCCTCTTCTTGCTCCTGGCTATGCTACTGCTGCTCCTCCTGTTTCTGCTTCAGGAAGCTGTAACAGAGTTACTAGAAGCAGCAGCTCCAGTGCAAAAGCCTGCCCTCTCCACCACTGCAAGAGCAAGGGAGAGAAGGTGATCCCAGCACCCACCCACCCTCCCACTGTGGGGGGTATAGACGAGAGGAGAAAGGGTTCTTCATGCTGGTGTGGAGGTGGGATTTTTCTCATCTACTCATCAGTGGCTATGGAGGGGAGGCAGATTGTTGCTGGAAACAGGAACAAAGCCATTTGCCCCTTCCAGATATACTTCTCCAGCTTGTTCCTACCAAACCAAGGTTTCTCCCTCGTGCTCTCCTACTCTCGTTGCCCACCCCATTAATTACCACACTTCACCCTGCCCGCCACCGTTCCAGTCCCGCTTTCTCCATAGCCCCAACACCCCATTCTCGGTGGTAGGGCCGCGGCTGTGGAACTCCCTTCCGGAGGAAGCTCGCCTGGCCCCAAGCCTTTTG
>TRINITY_DN37210_c0_g4_i1 len=1576 path=[0:0-1575]
CTCCGAAACTGTGGAAAATCAGGAAGCCCTGTAAGCCAGTACACTGGTCAGACTGAAAGAGAAAAAACATGCATGTTACAGCAGGCAAGCGCAGAAGTTTGAACATTTAGAATCCAAGTTACCAAGTTTAAACAAAAAAACACCAGACACTCCAAAGTAATCAGCAAGCAATGCATCTTACAAACCCGTTCCCAGTTTCAAAAAGAAAGGTTTATCAATATTAGGAGAAAATCTCATCTTCGATGCCAAAATGACTGGTTTATAGTATCTGCAGCAGTGAAGTACGGTTTATAAATGATATGGTATGAGTATGCAATCTTAGGAATGATGCAGCTCTGAAAGTTTTACGAAGCTTAAATATGTTTGGTGTTATGAAACATTATACATCAGAATGGTCAAATATTAATTGTATATGCCAAAGGTTATGGTAAAAGCTTACAAAATTGTATTAGAAGTTAACTGAGGATACACGAGTCCTAGGAAGACAAAGCTATCAGGCCAAATACACATTTGTGTAGAACAATGGCTAAAACTGCATATGGAATGAAGTCTAGTAAAGAGCACCTAACCAGAACCTAAGACAAAGGATCAGAGAAAGCCTATTTAAGTGCCAAGACAGACTAACATTCAGCATTACCAACATGTAATGAGGAAAGATTCTGGATTTGTGAAAGGATCTGACCCCTATCCTTGTGTGCATGGTCTTCCCTGAGTTCCCTTACCCAAGGGCTCAGTTTTTCAGTGCGTGGGGTTAGGAACTAGATCCAGGAACCAAATCCAAGAACAGGAAAGGGGCTACATAAAAACTTGCTGCAGGCTGCATTTGGTCTGGGCCTGAGGTTCCCCATTCTTGTTCTACCACAAGCCTACTTCTATACATTTTTTAATATAAAATTACAGCTGCGTTTTATATAACTCCGACTTTGCTGCATCAAAAGAGCTACATTGATATGGTATGTTCTAGTAAGGATAAAATTGCATTAGTGATAAACTGGTTGTTTTTTAAAGAAAATTATGCATATCCAGAACTCACTCATGTTAGGATATGTATACTCTGGGAATAGAGAGCTTAAAGAGTCAAACAGGTTGTTGGAATCAGGTACATGAATAGCAGTCTACCAGACTTCTTCAAATCAGTCTACCAGATTTGTAGCTCAGACTCTTCATAGTTGGGAGAAACTGACCCACCAGTGATGGTGCTCTACACTGTGCTATAGCCATTTCAACTTAAGGTGTAGAGGTCCCACCACTCTAAGATGTGTTATGGGAAATATTACTAAAGGTGGTGAATAGTTTACAAGGCAAAATTTCAGGTTAGTGGCTTGAATGTACCAACACTTGTTAAGAGGACTTTCAGAAATTGATTTCTAGTGTAGGTTGACCACCACATGGGGCTATCCATGGTGATGGTTCAGAGGCTGCAGCTCGTACAGAATGTGGCAGCCTGTCTTCTTACAGGGACGGGTCGCCAGGAGCACATAAAGCGGTGCTCTCATCTCTACACTGGCTGCCTGTAGTCTTCTGGACCCAATTCAAGGTGTTGGTTGTGACCTTTTAAAGTCTTAAATGGCCTGGG
>TRINITY_DN37223_c1_g1_i1 len=252 path=[0:0-251]
TGAAAAACTGAGCTCATGATAATGGAGCAGAGAAGAGGGCATGCACACAAGGATAGGGTACAGATCCATGATCTGGGCCTGCCTTTTCTTGAATAAACCTGTTAGGCGCCCCCGCCCCCAACCTCTGAGTGGCCCTTGGAGCTCAGACTAATATTCAGTGTGGCCCTCCCCAGACAGAAAAGGTTTCCTGCCCTAAGGTGTGTGACCACAGTGGCTCTGCCCAGTACTAGCCTAACAAACACCGAGGTGCCA
>TRINITY_DN37223_c2_g1_i1 len=295 path=[0:0-294]
TCTAGCTCCTACCCCCCAAGCACTGAAAGACTGAGCTTAGAGTAAGAGAGCAGAGATGAGGGCATGCACAGAAGGATAGGGGACAGATCCTTTGGCAAAGATCTATGAACTGGACCCTCCTCTTCCTGAGCACGCCCCTTAAGCACCATCACCAACCTCTAAGTGGCCCTTGGAGCTTGTACTAATTTTCAGAGAGGCCCCTGGGAGGGAAAAGATTCCCCATCCATGGGCTAGATCCTGCCTTCTGTGGAACTGGCTCCTGAGGGAAAAGACATAGTTTTTTTTTTACATTGAC
>TRINITY_DN37270_c0_g1_i1 len=337 path=[0:0-336]
CCTAACAATGCCTCAGAGGCAGATATCACTGAACAGGACAACACAGTAACTGAAAGTGGTGATTCGGCTGAGGTAGAGGCTCTAGGGACTCAGATGACATTCCGCTGAAGGGCGATTAATTTGCCAGCACAATTGCGAGACTACGTGCTGTAAGAGAGTGGTGGTAAAGACCATTCCCAATGGTGGGTCAAGTACTTGTGACCTCTGACCCCATTTTGCAGTTGCCCATACAATGTCATCACGTTACAACACTGTTGTTTTGTTATGGTTTCTGTTAGTTGTTTTGTTCTTTTATGTTTTATGTATGTTCCTGATTTACATGGGGGAGATATGGTGG
>TRINITY_DN37222_c0_g1_i2 len=435 path=[1:0-184 2:185-434]
CTGCGTGCAGGAGCAGGGAGGTCCCAATGTCATGGGACCTGTCGAGCTTCGCCAAGTGCTCCTGCACGATCGTTGCGATGGCCTGTTCCAGCCGCCCTAGGGCTTCCACCTGCCTGCGATATTCCCGACGCTCCCACCTCTGCTCCAAGCGCACCTCTGCCTGAAGCCTCATGTCCCGAGCCTCCGCCCGTTCCAGGGAGCGCTCGATGGCCACCTCCATGCAGTCCATGGCCATGATCATCCACTCCCCCTGCTCTACTGATGTCCGGACTATGTCCTCTGTCTGCTCCTCCCTCCAGCGCCGGACCCGCACCCTGTACTCCCTCATGTGCTGTGCCAAGGGGACGGGCAGCTGCGGGTGCTCGGGTTGCTCTGTAGGGTAAACGGAGATGGGTGATGTGGGGTCCTGGGCAGCCACCTCGAGGCAGGGCATGG
>TRINITY_DN37222_c0_g1_i1 len=310 path=[0:0-59 2:60-309]
CGGCGTTCCCACCTCCACTCCAGGTGCACGTCTGCCTGGAGCCTCATGTGCTGATCCTCTGCCCGTTCCAGGGAGCGCTCGATGGCCACCTCCATGCAGTCCATGGCCATGATCATCCACTCCCCCTGCTCTACTGATGTCCGGACTATGTCCTCTGTCTGCTCCTCCCTCCAGCGCCGGACCCGCACCCTGTACTCCCTCATGTGCTGTGCCAAGGGGACGGGCAGCTGCGGGTGCTCGGGTTGCTCTGTAGGGTAAACGGAGATGGGTGATGTGGGGTCCTGGGCAGCCACCTCGAGGCAGGGCATGG
>TRINITY_DN37222_c1_g1_i1 len=268 path=[0:0-51 1:52-59 3:60-105 5:106-112 6:113-114 9:115-170 11:171-267]
GCTCCGCCTCCAGCCTCCTGTCCCTCTCCAGGGCCTGCTCCAGGGAGCGCTCGATGGCCGCCTCCATGCGGTCCACGGAGGCTATCATGCGCTCCCCCTGTTCCTCCGCCTTCCAGACGATGTCCTCGGCCTGTTCCTCCCTGCGCCTGCGGACCCGCACCCGGTACTCCCTCATCCGCTGTGCTGGGGCCACGGCCGGCGGAGGCGCTGCGCGCGGGGGCTGCCCTGTGGGAATGGCCGGGTGGGTCAGTGCAGGGCCCTGTCCCCT
>TRINITY_DN37222_c1_g1_i2 len=268 path=[0:0-51 1:52-59 3:60-105 4:106-113 8:114-114 9:115-170 11:171-267]
GCTCCGCCTCCAGCCTCCTGTCCCTCTCCAGGGCCTGCTCCAGGGAGCGCTCGATGGCCGCCTCCATGCGGTCCACGGAGGCTATCATGCGCTCCCCCTGTTCCTCTGCCTTCCGGACGATGTCCTCGGCCTGTTCCTCCCTGCGCCTGCGGACCCGCACCCGGTACTCCCTCATCCGCTGTGCTGGGGCCACGGCCGGCGGAGGCGCTGCGCGCGGGGGCTGCCCTGTGGGAATGGCCGGGTGGGTCAGTGCAGGGCCCTGTCCCCT
>TRINITY_DN37222_c1_g1_i3 len=268 path=[0:0-51 2:52-59 3:60-105 5:106-112 7:113-113 8:114-114 9:115-170 11:171-267]
GCTCCGCCTCCAGCCTCCTGTCCCTCTCCAGGGCCTGCTCCAGGGAGCGCTCTATGGCCACCTCCATGCGGTCCACGGAGGCTATCATGCGCTCCCCCTGTTCCTCCGCCTTCTGGACGATGTCCTCGGCCTGTTCCTCCCTGCGCCTGCGGACCCGCACCCGGTACTCCCTCATCCGCTGTGCTGGGGCCACGGCCGGCGGAGGCGCTGCGCGCGGGGGCTGCCCTGTGGGAATGGCCGGGTGGGTCAGTGCAGGGCCCTGTCCCCT
>TRINITY_DN37222_c1_g1_i4 len=218 path=[0:0-51 1:52-59 3:60-105 4:106-113 8:114-114 9:115-170 10:171-217]
GCTCCGCCTCCAGCCTCCTGTCCCTCTCCAGGGCCTGCTCCAGGGAGCGCTCGATGGCCGCCTCCATGCGGTCCACGGAGGCTATCATGCGCTCCCCCTGTTCCTCTGCCTTCCGGACGATGTCCTCGGCCTGTTCCTCCCTGCGCCTGCGGACCCGCACCCGGTACTCCCGCATCCGTTGCGCTGGGGCCGCAGGCCGTGGAGGCGGCGTGTGCGAG
>TRINITY_DN37263_c0_g1_i1 len=202 path=[0:0-201]
GGACGAGGCGTGAAGAGAGGGGAGGGCAAGTGAGTCAAGGGTCGAGGAGAGAGAGGTGTTGAGAGCGGAGATGGCAGAGTCAGGGGAGGAGGAGGAGAAAACGGGGGAGAAGGGGGGATAGAGAGGAGGCAAACTCCATGGGGGTAAAGGCCTGCATATTGCGGAAGGGGCGCATAGAGGGGGAGGAGGAGGGGGTTTGGTG
>TRINITY_DN37263_c0_g2_i2 len=322 path=[0:0-37 4:38-49 5:50-93 6:94-98 8:99-126 11:127-129 12:130-249 13:250-321]
GGGCGGAGGGCAGGGAGGTTTAAGAACGGAGTTGAAAATAGAGAAGAGGCGGCGAGGGTCGCGAGAGAAAGATTCGATCCTGGAGGCATAATAGTGTTGTCTAGCTAGGGAGATAGCCGAGGAGACAGAGAATTTGTAGTGGAGGAAGTCAGGGAGGGAGCTGGATTTGCGCCAGAGGCGTTTGGCAGCCCGGGTGCAGGAGCGGAGGTAGCGGATGTTAGGGGTGAGCCAGGGGTGGGGGTTTTGGGGCTGGACAGGGTGGGAAGAGAGGGGGACAAGAGAGTCAAGAGTTGAGGAGAGATAGGTGTTGAGTGGAGATGGC
>TRINITY_DN37263_c0_g2_i6 len=320 path=[1:0-47 5:48-91 6:92-96 8:97-124 11:125-127 12:128-247 13:248-319]
GAGGAGGGCAGGGGATTTTAAGAAGGGAGTCGAAAGTAGAGAAGAGGTGGCGAGGGTCGCGAGAGAAAGATTCGATCCTGGAGGCATAATAGTGTTGTCTAGCTAGGGAGATAGCCGAGGAGACAGAGAATTTGTAGTGGAGGAAGTCAGGGAGGGAGCTGGATTTGCGCCAGAGGCGTTTGGCAGCCCGGGTGCAGGAGCGGAGGTAGCGGATGTTAGGGGTGAGCCAGGGGTGGGGGTTTTGGGGCTGGACAGGGTGGGAAGAGAGGGGGACAAGAGAGTCAAGAGTTGAGGAGAGATAGGTGTTGAGTGGAGATGGC
>TRINITY_DN37263_c0_g2_i1 len=240 path=[2:0-82 10:83-85 11:86-88 12:89-208 14:209-239]
CGCTCTTCCGATCTCGAGAGAAAGATTCAATCCTGGAGGCATAATGTTGTCTAGCTAGGGAGATAGTCGAGGAGAGGAAGGAGAGGGAGAATTTGTAGTGGAGGAAGTCAGGGAGGGAGCTGGATTTGCGCCAGAGGCGTTTGGCAGCCCGGGTGCAGGAGCGGAGGTAGCGGATGTTAGGGGTGAGCCAGGGGTGGGGGTTTTGGGGCCGGACAGGGCGTGAATAGAGGGGGGCAAGAG
>TRINITY_DN37263_c0_g2_i5 len=331 path=[3:0-118 4:119-130 5:131-174 6:175-179 8:180-207 11:208-210 12:211-330]
GTGGGAGGCAATGTCCTGTCGGATCTTGTCAATCTTTGAGGTGAAGAACGATGCAAGATCCTGAGCAGCAAGGGAAGAGGGCAGAGGAGGGCAGGGGGGTTTAAGAAGGGAGTCCAAAGTAGAGAAGAGGCGGCGAGGGTCGCGAGAGAAAGATTCGATCCTGGAGGCATAATAGTGTTGTCTAGCTAGGGAGATAGCCGAGGAGACAGAGAATTTGTAGTGGAGGAAGTCAGGGAGGGAGCTGGATTTGCGCCAGAGGCGTTTGGCAGCCCGGGTGCAGGAGCGGAGGTAGCGGATGTTAGGGGTGAGCCAGGGGTGGGGGTTTTGGGGC
>TRINITY_DN37263_c0_g2_i3 len=320 path=[1:0-47 5:48-91 6:92-96 9:97-121 10:122-124 11:125-127 12:128-247 13:248-319]
GAGGAGGGCAGGGGATTTTAAGAAGGGAGTCGAAAGTAGAGAAGAGGTGGCGAGGGTCGCGAGAGAAAGATTCGATCCTGGAGGCATAATAGTGTTGCCTAGCCAGGAAGATAGCTGAAGAAAGGGAGAATTTGTAGTGGAGGAAGTCAGGGAGGGAGCTGGATTTGCGCCAGAGGCGTTTGGCAGCCCGGGTGCAGGAGCGGAGGTAGCGGATGTTAGGGGTGAGCCAGGGGTGGGGGTTTTGGGGCTGGACAGGGTGGGAAGAGAGGGGGACAAGAGAGTCAAGAGTTGAGGAGAGATAGGTGTTGAGTGGAGATGGC
>TRINITY_DN37263_c0_g2_i4 len=403 path=[3:0-118 4:119-130 5:131-174 7:175-210 12:211-330 13:331-402]
GTGGGAGGCAATGTCCTGTCGGATCTTGTCAATCTTTGAGGTGAAGAACGATGCAAGATCCTGAGCAGCAAGGGAAGAGGGCAGAGGAGGGCAGGGGGGTTTAAGAAGGGAGTCCAAAGTAGAGAAGAGGCGGCGAGGGTCGCGAGAGAAAGATTCGATCCTGGAGGCATAATAGCGTTGTCTAGCTAGGGAGACGGCCGAGGAGAGGGATAATTTGTAGTGGAGGAAGTCAGGGAGGGAGCTGGATTTGCGCCAGAGGCGTTTGGCAGCCCGGGTGCAGGAGCGGAGGTAGCGGATGTTAGGGGTGAGCCAGGGGTGGGGGTTTTGGGGCTGGACAGGGTGGGAAGAGAGGGGGACAAGAGAGTCAAGAGTTGAGGAGAGATAGGTGTTGAGTGGAGATGGC
>TRINITY_DN37252_c0_g1_i1 len=344 path=[2:0-156 4:157-343]
CCTACACGACGCTCTTCCGATCTTGCTGCAAGATTTTTATTCATTTAGTACATGGGGAGGATTTTGAGTGATCCATATCTCCTCCCCTGGATGAGTTGAGCCCCCAGACCTCAGCCTTGGAGTGTGAGATCCAGATCAAGTACCGTTGTAGTGTGATAATGATTGGTGCAGCCAAAAATGAGTTATTAAACATTCCAAAAATCAGTTTTTCTGGCCGGCACATTCACAGCCAAGCAGCCACTGACCACAAAAAAAACACAACAGCATAAGGTAAGCCACGTGACTCTGCCCTTTAAAATCACAGAACTCCACCAGGAACCAACTCTGTCACAAAGACTCCAGAT
>TRINITY_DN37252_c0_g1_i2 len=377 path=[0:0-84 3:85-189 4:190-376]
CAGTTTCATGTCAATTACCCACTTGCCTCATTCCATACTTTTCATTCTGTATAAAAGTCATGACACTTTTCATACATTCACTCACGGGATGGATTTTGAGTGATCCGTATCTCCTCCCCGCAGATGAGTTGAGCCCCCAGACTTCAGCCTTGGAGTGTGAGATCCAAATCAAGTACCGCTGTAGCGTGACAATGATTGGTGCAGCCAAAAATGAGTTATTAAACATTCCAAAAATCAGTTTTTCTGGCCGGCACATTCACAGCCAAGCAGCCACTGACCACAAAAAAAACACAACAGCATAAGGTAAGCCACGTGACTCTGCCCTTTAAAATCACAGAACTCCACCAGGAACCAACTCTGTCACAAAGACTCCAGAT
>TRINITY_DN37252_c0_g1_i4 len=430 path=[1:0-137 3:138-242 4:243-429]
GCTCAGCATGGAATTCTTTCCTCTTTAGGAGTTCTGGGGCAACATACGGGAGTGTGCCACACATCTTGCTCAATAACCGTTCACGGCCATTGTGTTTAAACACAGTTGCTAAGCCAAAGTCAGAGATTTTGAGGTTATGGGATGGATTTTGAGTGATCCGTATCTCCTCCCCGCAGATGAGTTGAGCCCCCAGACTTCAGCCTTGGAGTGTGAGATCCAAATCAAGTACCGCTGTAGCGTGACAATGATTGGTGCAGCCAAAAATGAGTTATTAAACATTCCAAAAATCAGTTTTTCTGGCCGGCACATTCACAGCCAAGCAGCCACTGACCACAAAAAAAACACAACAGCATAAGGTAAGCCACGTGACTCTGCCCTTTAAAATCACAGAACTCCACCAGGAACCAACTCTGTCACAAAGACTCCAGAT
>TRINITY_DN37252_c0_g2_i1 len=696 path=[1:0-241 2:242-695]
TACCAGCCCCCTCACCCAGCTACGGTTGAGCCGGGTCTTTGGGTCTGCAGCCTTGGAACGTGAAATCTAGATCAAGTGCTGGTGGAGTGTGATAATGATTGGTGCAGCCACAAATGAGTTATTCAACATTAAAAAATCAGTCCTGCTGGCTGGCACATGCAGCGTGAAGCAGCCGCTGAACGTCATTTGTGGTGGTAGAAAAAACAGCCTAAGGAAAGTGATGTGACTGCTTTAAGTCACGTAACTTTATCAGAAGCCAGCTCTGTGACAAAGACTTTACACTGTAGTCCGTTTTGGGTCAATTACCCACTTGTCTCAGAAAGACAGGAGGAAGCTCTAGTCAGTTTCATGTCAATTACCCCCTGGCTTCACTCTGTACTTTTGACTTCATATGAAAAGTTGCATAACTTTTATTCATTCACTCCCTGGGGAAGATTTTGAGCTATCCATATCTCCTCCCCCTGGACAAGCTGAGCCCCCAGACTTCACAGCCTTGGAGCATGAGATCTTGATCAAGTGTTGGTGTAGTGTGACAATAATAACTTGGTTTTGGCTGCACCAATCAAACATTTAAAAATCTGTTCTGCTGCCTGGCACAGGCACAATCGCGCAGCCACTGACCGCCAAAAAACAGCATAAGGAAAGTTACTTGACTTTGCTTTTTAAAACCACATCACTTTATCAGGAGTGTCTGTC
>TRINITY_DN37252_c0_g2_i2 len=594 path=[0:0-139 2:140-593]
CGCAGCCAAAAATGAGTTACCAAACATTCAAAAATCAGATCTGCTGGCCGGTGCACGCGCAGTCGAGCAGCCGCCGACCCCCATTTGTGTTGTTAGAAAAAACAGCATAAGGAAAGCGACGTGACCGCTCTAAGTCACGCAACTTTATCAGAAGCCAGCTCTGTGACAAAGACTTTACACTGTAGTCCGTTTTGGGTCAATTACCCACTTGTCTCAGAAAGACAGGAGGAAGCTCTAGTCAGTTTCATGTCAATTACCCCCTGGCTTCACTCTGTACTTTTGACTTCATATGAAAAGTTGCATAACTTTTATTCATTCACTCCCTGGGGAAGATTTTGAGCTATCCATATCTCCTCCCCCTGGACAAGCTGAGCCCCCAGACTTCACAGCCTTGGAGCATGAGATCTTGATCAAGTGTTGGTGTAGTGTGACAATAATAACTTGGTTTTGGCTGCACCAATCAAACATTTAAAAATCTGTTCTGCTGCCTGGCACAGGCACAATCGCGCAGCCACTGACCGCCAAAAAACAGCATAAGGAAAGTTACTTGACTTTGCTTTTTAAAACCACATCACTTTATCAGGAGTGTCTGTC
>TRINITY_DN37252_c0_g3_i1 len=221 path=[0:0-220]
GATCGGAAGAGCACACGTCTGAACTCCAGTCACCTTGTAATCTCGTATGCCGTCTTCTGCTTGAAAAAAAAAGAGACTACAATGGTCAGTGTTTACAGAGTTCTGCTTCCCCGGCTCTCCGATAGGGGAGGGGAGCTCAAGTGTGCATGTGCAAGGCTGCAGAACTAATTTTTTATTCATTAATAACTTGGTTTTGGCTGCACCAATCAGTATCATATTTC
>TRINITY_DN37252_c0_g4_i1 len=632 path=[0:0-631]
GCTCAGCATGGAATTCTTTCCTCTTTAGGAGTTCTGGGGCAACATACGGGAGTGTGCCACACATCTTGCTCAATAACCGTTCACGGCCATTGTGTTTAAACACAGTTGCTAAGCCAAAGTCAGAGATTTTGAGGTTATCTCTTTCATCAAGCAACAGATTCTCAGGCTTAATATCCCTGTGAGTTATTCCTATACCATGGAGGTACACCACGCCAGCCATAAGCTGATGGAAAAACTTCTGTGCATCTGGTTCAGGCATTCCTACATCAGGTTCTATTCGGTCAAAGAGCTCTCCCCCACTGCAGTACTCCAGGAAGAGATACTGGATAGAGCCTTCTCGCCGGTGCCCATAGAACTTCACGATGTTCTCATGGTTTAACATTTTATTAATACAGATTTCCTTTTTAATGTTATCTGGACAGTCCGCAGCACGTTTCATATCGACAATTTTGACTGCAACAGCTTCTTCAGTGCGCCTGTTTACAGCGAGTTGAACTTCTCCATAAGCACCTTCCCCCAGGGTCTGCACCAGGTCCCAATCCTCCACAAAAGGTACTGCCATGCTGCCCGGCGGGGCCCGGCGCCGCGGCTCCTCAGCAAGCGGCGCTTCCCGCCCAAGGAGCCCAGCAAGG
>TRINITY_DN37179_c0_g1_i1 len=323 path=[0:0-322]
GTCGTCTGCTTCAGCACGGAGAAGTTCTAGCTTTTGTTTAAGCCGCTCTTTCAAGTTGTCCACGTGCGGGAGCATCACGGGGTAACGGGTGCCCACGTCCGTCTCCATGCCCGGCCAGCTAAGAGGCAGTCGTGGTAGCCATCTCCCTCGCCCCGCTGGAGATCGCCCTCCCCGCTTCTCTGCTGAGAGGCGGCCGCGTGGAGGGACGTCGCTAGCTCCACGGGTGGAAGCTGCCACGAGCACATGAAACAGGAGCCCGTTTATCAGGCTGGACGTGCTAAAAACATGTGATTGGGGGCTGCGTGGAGCGAGCGCAGACTCCA
>TRINITY_DN37215_c0_g1_i1 len=453 path=[0:0-452]
GCTCTTCCGATCTGGTTAAAGCACTTTCCACAATCACCACACTTATAGGGTTTCTCACCTGTATGGATACGGCGGTGCTGAACCAAGGTGGAATTGGCACCAAAGGATTTGCCGCATTCAGGGCACTTGTAGGGTTTCTCAGTGGTGGGAGGGAGGGGGGCTGAACAGGGGATGAAATTAATGGAAGAGGCAGAGTGGAAGTGTTGGCCAGCACTGATGTTCAAGTCAGGATAGAAGTTGTCATTGGAGTAGTCGACTAAGCCTCGATGGAGGGTCTCATTGGCAATACCAATCAGTCTTTGATGGAGGTCTTCATTGGCACGGCCAACCAAGTGTCTGTGAAGGTCTTTGTTGGGGTCATCAACCAAGTTTTGATTGTCTTTATTGGCACTGTCATTCATGTCTGCACGGAAGCCTTCATTGGTGTCTCCATCCATGAGATCGGAAGAGCAC
>TRINITY_DN37215_c1_g1_i1 len=602 path=[0:0-601]
TGGGTTTCTCTCCCACATGGGATCTCTGGTGTACATGGAGGTTTGACTTCCGCCCAAAACTGGCCCCACACTCACTGCACAGATATGGCTTCTCACCCGTATGGGATTTTTGGTGCATGCGGATACTCGAATGGTGCCCAAAGCTCTCCCCGCACTGCAGGCAGATGTAAGGTTTCTCTCCTGTGTGGATTCTCTGATGGGTCATGAGGCGCGAGCTGTTGCTGAAGCTTTTCCCACAGGCGGTACATAGATACGGTCTCTCTCCCGTGTGCATCCTCTGGTGCAGGATGACATTGGCACTTTGATTAAAGCTCTTTCCGCAATCAAAGCACTTATAGGGTTTCTCACCTGTGTGGATTATCTGGTGCCTAATAAGAGCTGAGTTCCTGTTAAAGCTTTTCCCACAGTCGGGACATGCATGTTGCCTCATAGTCCTACAGATTCTCAGTGGGACTGTGGCTTTCTTCTTACCCACAAACCCTACCCCATTGCTCTGCCTCTCTTCTGGGAATCTTCCCAGCTCTGATTCCAGTCCACACCCATTCACAGCAGCTCCTCTTTGTTCACAGTTGCAGGGTACATGGGACCCATTTGGATCAACT
>TRINITY_DN37217_c0_g1_i1 len=308 path=[0:0-307]
TGGGGCGAGGGTGGAAGTGGGACCCAGCCCATGCAAGGGTAACGCTGCTCCCCACAACCGTTCCCCAACAGGTGCACACCCACCCCGGCATGCAGGACCACCAGGAGAGGTGGAATGCAGGGAACAGCTGTAGCAGGAGCCGGTGGACCAAGGTGAGCGACCATGGCAGGGGGGAAGCCCAGTGTGGGTGCACCGGGGGCACGGATGGGTGGGTGAGGCACTGCCCCCCAGCCCAGTGCGGCGTGCCTCAGGGTTCGGGGCGGGACAGACAAACCACACAGAGCCCCAGGGGGGGTCGGACGGCACCC
>TRINITY_DN37217_c0_g2_i1 len=635 path=[0:0-634]
GGGGCCCCCAGGCACTCCCAGCACTGCCCCAGCACAGGTGGTACGTGACCGATCCCAACTAACCATCCCCTTCTGGTTCCCCAGCTGTGCAAGTGACACCGCCCCCTCCAACCGAGCCCGTGCCCCTAGCACAGTGGATGTGGGAGCAGAGGGTATAGGTACGACGCCGGAGGGAGGACCTGGCGGAGAAGATAGTCCGCACCAGCACAGAGCGGGGGAGCGGATGATTGTGGCCATCAACAGCATGGAGACAGCCACGGAGAGGGCCCTGCAGCATGCCGAGGCCAAGGACTGGCAGCCGAAATGCACATGAAACAGTGGCGGGAGCGAAGGGAGCACATGAGGCAGATGGAGCCAAGGGTGTAGTCGGGGGGGAGCATGCTGGAGCTCAGCTCCGGGACTTTTCACTGACCCAGTCCACACCAGAGCAATCACACCAGGGGCTGGCCCCACCCGGTGCAGAGGGGGGGAGGGAGCAGTGGAGATCGGGCTGGGAGATAAAAGCTGTTTATTTACAAACACTCCTCTCCATGTGTCCTGATCAGAAGGTTGTAGTCTTGTAAAGAAGGTTCGTCGAGATGGCGTCGAACATTCTCACAACTGGGTTCTGCATACTCACCATATTCAAACAGATC
>TRINITY_DN37217_c0_g3_i2 len=253 path=[0:0-47 2:48-252]
CGGTTCTTTGAGATGGCTCCCAACATTTTCACAACTGGGTTGTGCACTCTCACCCTATTCAAATAATAGACCACATGATGGTCTCGAGCTCCTCTAGTATAAAAAGCACTCTCCCCCTGTCACGGAGTAACATAGGGTCGCACACGTGTGATACTGGCCTACATGTAGACTACAAGCCTAGTAAATATGTAAAGCAAAATATGCAACATGTATGTAAGGTTACAATTGAGAACTGTACAACCCAAATCAGAAC
>TRINITY_DN37217_c0_g3_i1 len=253 path=[1:0-47 2:48-252]
AGGTTCTTCGAGATGGCACCCAACATTCTCACAACTGGGTTCTGCATACTCACCCTATTCAAATAATAGACCACATGATGGTCTCGAGCTCCTCTAGTATAAAAAGCACTCTCCCCCTGTCACGGAGTAACATAGGGTCGCACACGTGTGATACTGGCCTACATGTAGACTACAAGCCTAGTAAATATGTAAAGCAAAATATGCAACATGTATGTAAGGTTACAATTGAGAACTGTACAACCCAAATCAGAAC
>TRINITY_DN37217_c1_g1_i1 len=290 path=[0:0-289]
CCAGACTTCTATTCTACATGTGTGTGACCCTATGTTCCTCCATGACAGTTACTCAGGTAGTTCCCCAATTAGCCAGCTTGATTCTCCATTGCTTGTAACTGACAGACAGGGCTATTTTTGAGAGCACTAACCCTCAGAGCCACTCTCACAGATGGGCAATACATTGGCCGTTTTAAAAGGAGCACAGCTGGGGAGGAAGTCTGTGTGCACTGAGAGGAATGGCTGTGGACTGCACACCCACATGGGGTGAGTGGGGCGGGATTCAAATGGGCCAGGGATGCGTGTGCCCC
>TRINITY_DN37236_c0_g1_i1 len=225 path=[0:0-224]
CGTGAAGGAAAAATAGTATTATATACAGAGCATAAAAGCTCCGTGGATTTATTTCCATTTAATAATGGAGACACAAAGCAAGTTGCAGAGCAATGATTACAAACTATAATCTTAAATACAGAATGAAGTCAGAGTCCAGATATAGATATATGGAAAAAGGGGGCTTGTGAAGGTCTGCAAAGTGTCTCTTGAAATTAGGAAAAGTACTCCCAGACACATGCATAC
>TRINITY_DN37190_c0_g1_i1 len=573 path=[0:0-572]
CTCTTCCGATCTTCGCCAGCTCCAGCTCGACGCGCCGCAGGACTCACCGCTGTCACCAGCACGGCCGGCGTTCAGACCAAACCCATGTTGTGCATTCCGCGCTGGGCAGCCTGGGAGCTTCTCCATCGCTCTCCCAGTGGAAGCTGCCGCCAGCGTCACCTCCTCCCTACCCTCGGCCTTCGCTTTGCAACAGGCAGAGCAGAGACCGAGAGCCACTTCCTCCTTCAGTGTCCCAAACACCGAGCTCCCCCGACTCTCACGGCTAGGGGCAAAGCTCTGCAGCCGTGTCCGACCCCAGGGGAAATGCCAGAGCGGGCATCTTGCTACGTACAGTCACCTGCCACCAGCTTGGGAACTGACAGCGCCAGGCAACGGGGGATTTGGAGTCCAGTTGGGAGACCCCGCCCTCTCCTGGGTGGGCAAGGGCATCCCGCAACTCCTCCCCACGGCGACACGGTATGTGGGGCGCCGTTCTGCACCCAGATAACCTGGCACCAGCACCACCTGGGACTGCTCTGGCCTCACGCCTTGGATCGGAGCGCACGGCGCCTCAGATTCCAGGAGAGACTGAAA
>TRINITY_DN37209_c0_g1_i1 len=350 path=[0:0-349]
CTTAGAGACTGCATCTGGGAAGCAAAATAAACTATTGCTCAAATGTTTGAGTAGGTACATGTCACACCCTTCCTTATGCCGACACATAAGGTGGTGGTGGATCTTTAGCAGCTCCATTCACAGGATCTTCATAAGGCGGCAACAGCACCGCAGTGTCATTAGTGGTAATGTAGACCAACACGTCAGAGTTGTTCCTGCCATTAATGTATCGGTAGCAGTTCCACACACAACTAATCAGGTAAGCCTTGAAAGCCAAGATGATACTAATAAAGAGAAGAATAATCACAACTAGACATGTAGCATTCACGGACATAATTTCTTCCTTGTAGGGAAAGTGAGCAGGATGTTCT
>TRINITY_DN37260_c0_g1_i3 len=379 path=[2:0-73 3:74-144 4:145-378]
TAGCTGATTCAAGATGAGAACTGTCTTTAACTTCTTGTACTTGCTGCACCTGCGGTTCAGCCACAACTTTAGTGTCCTGATCAGAAGTCATGAGCTGTCTGCTTTTTGGCTCTTCTGAGAGAACTTTACTGGTCACTTCTGCAAGCTGTTACCAACAGCCGCTGCCAGGCTGAGTCCCGCCGCCGCCGGGTAAGTAGAGGGGGGAAGGGGGGGGTCTCTGGCCGCGGGAAGGAGGGGCTCCGCGCCGCCGCCGGGTCCCGGGGGGGAGGGGAGAGCAGCGGGGCCCGGGCTGGCGGGGGGAGGAGAAAGGAGGGAGACGGCGGCAACAGCGGCGGGAGGGGAGGGAGCGCGGAGAAGCAGCAGCGGCGGCGGCGGATTC
>TRINITY_DN37260_c0_g1_i1 len=402 path=[0:0-96 3:97-167 4:168-401]
TAGCTGATTCAAGATGAGAACTGAGATCGGAAGAGCACACGTCTGAACTCCAGTCACCTTGTAATCTCGTATGCCGTCTTCTGCTTGAAAAAAAAAATCCTGATCAGAAGTCATGAGCTGTCTGCTTTTTGGCTCTTCTGAGAGAACTTTACTGGTCACTTCTGCAAGCTGTTACCAACAGCCGCTGCCAGGCTGAGTCCCGCCGCCGCCGGGTAAGTAGAGGGGGGAAGGGGGGGGTCTCTGGCCGCGGGAAGGAGGGGCTCCGCGCCGCCGCCGGGTCCCGGGGGGGAGGGGAGAGCAGCGGGGCCCGGGCTGGCGGGGGGAGGAGAAAGGAGGGAGACGGCGGCAACAGCGGCGGGAGGGGAGGGAGCGCGGAGAAGCAGCAGCGGCGGCGGCGGATTC
>TRINITY_DN37260_c0_g1_i2 len=321 path=[1:0-86 4:87-320]
CCGAGATCTACACTCTTTCCCTACACGACGCTCTTCCGATCTCCATACTTTTGCATTAGGATTTAACTCTGAAACCTTAGCTGATTCCTGTTACCAACAGCCGCTGCCAGGCTGAGTCCCGCCGCCGCCGGGTAAGTAGAGGGGGGAAGGGGGGGGTCTCTGGCCGCGGGAAGGAGGGGCTCCGCGCCGCCGCCGGGTCCCGGGGGGGAGGGGAGAGCAGCGGGGCCCGGGCTGGCGGGGGGAGGAGAAAGGAGGGAGACGGCGGCAACAGCGGCGGGAGGGGAGGGAGCGCGGAGAAGCAGCAGCGGCGGCGGCGGATTC
>TRINITY_DN37260_c0_g2_i1 len=221 path=[0:0-220]
ACCCCGCCGCCCCCGCTGCTGCTTCCCCGCGCCCCCCCCCCCCCCGCCGCTGTTGCCGCCATGCTGTTTTCACCGTTGCAGGGCTCTCCCGCTGTTTTCAGGGCCCCGGGCTGGCTCTTGTGACAGAACCGCTCGAGAGCGTTGGCCTGGGAGGGTTTTTGCTGGGGTTTGCCTTTGCCTGCCATTGTGAGCAAAAACAGGGATTTTTTACTTTTTTTTCC
>TRINITY_DN37211_c0_g1_i1 len=317 path=[0:0-316]
CTCCATCTTCATTGTCTATGACTGAATGGATGTTTTCATGCATCATGGTGGCCCGCTTTACTCCACTTTAACCTGCAGGCCACTGTCATTTTAGTTCCCGGGTACCAGAGGTTAACCTGGGATAGATCCTGACCATGTTGTCGGCTAGCACGGGCTGTGACTTGGGAAAGTCTCTGAGTTACAGCCTGATCTAGCCACCACCAAGGGTGGGTTCCAGCCGCCTGACCAGGTGTAAAGCAGGCTATCACATCTGAACGCCCACTTTTCCCAGCCTGGTGGAGGGGCCAGTATGACTCTGCTGCCATGGTGGCCATCAT
>TRINITY_DN37208_c0_g1_i1 len=275 path=[0:0-274]
CTTCACCAGACATGCTCACCCAAAGGCCGAAGGTATGGATGCTCTCAATCATCCATGGCCGATGGGACTCCTCTATGCCTTCCCTCCCTTTCCTCTGCTCAGTCGGGCTCTTCGACATTGCAAGACACAACTTTCCATGGTGATATTTGTAGCCCCATTTTGGCCTCGCCGCCCATGGTTCCCGGACCTACTCGCAATGTCACATGGGTCCATACTGACGCTACCACTCACGTCCGATCTCCTATCTCAGGGGTCCGTCCTTTATCAGAATCCGG
>TRINITY_DN37226_c0_g1_i1 len=283 path=[0:0-282]
TCTCTTGTGAACTGTCCTATGTAATTCGAAGGATAGGCATTTGTCACCAGGGGGAGCGATTTCCATAGTGTCCAGTAGGAGGCAACAAACAAGCTTTCTGGGCATGATCAAGGGGGATTGCTCCCTTCATCCCCAGTTGTCTTTGATCCGTACTTTATAATACAAACTCAGTAACAAAAAAGAAATAAGCCCTCGAGTCTCACTAACTGGAAGAAACTCCTGAAGCTAGTATACAAACATTTTTTTAAATCTCTCTTGCCAGAAGACTCCAAAATGAGTCCTG
>TRINITY_DN37226_c0_g2_i1 len=247 path=[0:0-156 2:157-246]
TGGTAAAGTAAGGTAGTAACATCGTTAGAAGTATAAAAAAGCAGTAGTCCCAGCACGCCAGATGCCAAGCCAAGGACAAGCTTTCAGAAGTCATTACAGAATCAAGTTTTAAAGGCGACTGAGACCAATATGGTGGATTTGCTTTTTTTTTTTTTTTCAAGCAGAAGACGGCATACGAGATTACAAGGTGACTGGAGTTCAGACGTGTGCTCTTCCGATCTATTACCCAGTTGTCCTTTTTAAAAAA
>TRINITY_DN37226_c0_g2_i2 len=275 path=[0:0-156 1:157-274]
TGGTAAAGTAAGGTAGTAACATCGTTAGAAGTATAAAAAAGCAGTAGTCCCAGCACGCCAGATGCCAAGCCAAGGACAAGCTTTCAGAAGTCATTACAGAATCAAGTTTTAAAGGCGACTGAGACCAATATGGTGGATTTGCTTTTTTTTTTTTTTTTTTTTTTTTTTAAAAAGGACAACTGGGTAATAGATCGGAAGAGCACACGTCTGAACTCCAGTCACCTTGTAATCTCGTATGCCGTCTTCTGCTTGAAAAAAAAAAAAAAAGCAAATCC
>TRINITY_DN37274_c0_g1_i1 len=344 path=[0:0-343]
GCGTTTCTCTTGAACCAGGCATGCTAGAATCTTGATTTTTTCCGTTTTAAAAAAAGCGCAAATTAAAACCTTGTTTTATTTCAAATCTCACGATTTTAGACTTCAAGAAAAAAACTCAGAATTGCAAGCCTTTCCTTAGAGCGGTTTGAGTCTCCAATGAAGTCTCGGCCCTCCTGCTCGCCGGTTCTAGGTGCCCCCCCCAGCCGACGGTGTTCGGCCTCTTCATTTATTCCCTAAGCACGACTGGGGCGCGGGTGCATCTCCTCTACCAGCCTGGCCTGCCTCTCGCCCCCGGTCTCCGTCTAGCCGCTGCCGTCTTGCGGGGAGCCACAGGGAGCTCTTTC
>TRINITY_DN37239_c0_g1_i1 len=314 path=[0:0-313]
GTGAGCATGTTGCTACGACTGCAAGCATGGTTGCTCAGGGGAGGCGCCATATTCCAATCCCCACCAACCATTCACACCCCATCCTATGAAATCCTACTGCCTGCCCTGGTTCCCCCAGCAATCCACCCCCCAGGGAGAGCACCCAAGCCCTCTTCGCGCTGTACTAACGCTGGTGAATAGTTCCTGGACCCGGTCCACCTCCCCCAACTAGTCATTCCAGCATGCATCCTGCAATCACATCTCCAAAGGTGAATCCGTGGGAGGAGGATTGGGAAAATACCCCCCACCTGTCCTGCCACCTAAGCGTGCCAACC
>TRINITY_DN37231_c0_g1_i1 len=430 path=[0:0-429]
AAGCTTTTTAGCTTCAAAGTGCCCATACGTTTATGACGATAAAACACAAAGGGAATGGTATTGCAGTACATCCAGTAGGTATTGTTTGCAACCCAAAACCCTATTAATACAGTACAGAAATACCAAGATGTATGTAAGTACATTAGACTGCAGAATACAAACAACTGATGTTAAATAGTATTAAGTTGCTGATTCTCTGAAAATGTACGCCCAGGACACCATGTACGTTCTAAAGTATACTATGTACAGAACACTGTCATCTTCTTTCGTGTGTTTTCTTGCTGCCCCTGCACCCTCCTAGCACTATTCTTGTAAAGAGGCTATTGACATTACCATTAAATCTCAGCTTTCAGGGTTTGTTACTGGGATTTCAGTTTATCTTGGCATGGAAATACACATCTTCAAATGAAATAAAATCTGCTGTGCTAAC
>TRINITY_DN37191_c0_g1_i1 len=266 path=[0:0-265]
GGGACAGGCTCAAATGATGGGGAGTGGGGAACTCTAAATGTGTGCACATGGGGACAGAGTTATGCAGAATGAATCCATGTCTGAGGGGCCCAGCTGTCCCCGCTGGGACTGTGGAGATGGGGAGGAGGCTGAGTTCGGGCACTGCTTCCCAGCTTCTCCTCACTGGGGAGGGAAAGAGAACACAGCTGAGGCTGCTGCTGAGTTGTGATGTAGGGATGGGCATAATCAGAAAACTTGCTCCTTTCTCTTCATCAGATCGGAAGAGC
>TRINITY_DN37273_c0_g1_i1 len=206 path=[0:0-205]
AGTCGTTCTGTCAGCACGAAGTACATCAAACATGTAGAGTTCCTTCAAGAGCCTTTCGCTATCTTCTGCAGCTTCTTCGGGTGAGGGTGCCTTATGGAAATAGATATATCCTTCTGTCAGCTCATCTGATCCTTCCCCTGAAAAAATGACTGCATTGTCTGTTTTCTTTTGTATGTATCTGGAAATCAGATACATGCCAACTGAAG
>TRINITY_DN37242_c0_g1_i1 len=226 path=[0:0-225]
AGGATGCCTGGGTTCTCTGGGAGGGGAGTTGTGTGTAATGAGCTGGGACACAGGGCTGGGAGTCAGGATACCTGGGTTCCCTCCTGAGCTCCCTTGTTCTCTCCCCTCAGAAGCCAGAGCGGGATACCTGGGGCAGCACCCTAGACGCCATGGAGGCTGGGTTGCAGCTGGAGAAGAGCGTGAACCAGGCCCTGCGCGAGCTCCATCGCCTGGCTGGAGAGAAGGA
>TRINITY_DN37261_c0_g1_i2 len=383 path=[0:0-272 1:273-273 2:274-382]
TGAAGACTCACAACAAGGAGACGCAGGCCAAGTTTCTAGAAACGGCCGCTCTAAACCAAAGCCGATGCCATGAGGGTGAGCGCGCTAATCTTTGTGCTGCAGATTCACGAGCTGCCTCCGGTCTCCGGTCTGTCCTGTGTCAGCCGCTGCGAGGAGCTGGGTGGATTCTTGGATTGCGAAACTCGGAGGCTGTGTCTGTAAACAAGGCCTGGGCCAGACCTGGCTTGGCGTAAACACAGTGTTTTTCCACCCCAACTTCAAATGTATATTATTTCTGTTATATGTATCATTTGATATGTTGAATGGCAAATTGCTAAGCAGCCCTGAGCGGCTGTCAGCAGGAGGGTGCAAGCTATAAATGATGTAATAAATCAAACTCCCAG
>TRINITY_DN37261_c0_g1_i1 len=382 path=[0:0-272 2:273-381]
TGAAGACTCACAACAAGGAGACGCAGGCCAAGTTTCTAGAAACGGCCGCTCTAAACCAAAGCCGATGCCATGAGGGTGAGCGCGCTAATCTTTGTGCTGCAGATTCACGAGCTGCCTCCGGTCTCCGGTCTGTCCTGTGTCAGCCGCTGCGAGGAGCTGGGTGGATTCTTGGATTGCGAAACTCGGAGGCTGTGTCTGTAAACAAGGCCTGGGCCAGACCTGGCTTGGCGTAAACACAGTGTTTTTCCACCCCAACTTCAAATGTATATTATTCTGTTATATGTATCATTTGATATGTTGAATGGCAAATTGCTAAGCAGCCCTGAGCGGCTGTCAGCAGGAGGGTGCAAGCTATAAATGATGTAATAAATCAAACTCCCAG
>TRINITY_DN37212_c0_g1_i2 len=416 path=[0:0-32 2:33-415]
TACACTCTTTCCCTACACGACGCTCTTCCGATCTCTCCAACAAACAAAAATAAAATACTGTAACTGTGCTTTCTTCCCTGCGTTCAGCTTTACACGAGTCATTACAAGACTGCAGTCGCCTGTTAACGTGACTTTATATATTACTCTAGAATAGGGAATAACTGGCCAGCCGTGGCTACGGCTACTCAATGTTTCTATAAACATTTGTATCATCTTCCAATAATACAAATTAAAACAGTAAGCGTAGTCCAGAGAAACAGTTCAGAGCTATGCAGCATAAAAGAGGACTTTATCATGGTCTTTCCATTTTTCTTCTGCTGAAAGAAGAACTCTTCTGGAGGTCACTTGAGAACGTTTCCTTGGATCTCAAAGCCAATGTTTAAGCTTGCCATTTAAATGATCATGTCCTCAGAGTC
>TRINITY_DN37212_c0_g1_i1 len=460 path=[1:0-76 2:77-459]
CGGGCCCTGTTCCCAGCAGAGAAAAGCAATGTTCTACAAAAGATTTTAAAATGCCAAGTGAACCATTTCTGAAAGGGTCTCCAACAAACAAAAATAAAATACTGTAACTGTGCTTTCTTCCCTGCGTTCAGCTTTACACGAGTCATTACAAGACTGCAGTCGCCTGTTAACGTGACTTTATATATTACTCTAGAATAGGGAATAACTGGCCAGCCGTGGCTACGGCTACTCAATGTTTCTATAAACATTTGTATCATCTTCCAATAATACAAATTAAAACAGTAAGCGTAGTCCAGAGAAACAGTTCAGAGCTATGCAGCATAAAAGAGGACTTTATCATGGTCTTTCCATTTTTCTTCTGCTGAAAGAAGAACTCTTCTGGAGGTCACTTGAGAACGTTTCCTTGGATCTCAAAGCCAATGTTTAAGCTTGCCATTTAAATGATCATGTCCTCAGAGTC
>TRINITY_DN37265_c0_g1_i3 len=2062 path=[0:0-1147 2:1148-2061]
CCAATAGCAGCCAGGCACTGGAGGTGCCTCCTGGGTCCCCCAACTGCTCCTTGGCCTCCGCTGCAAACAGCACCGCATTGCGCTTTACCTGTTCCTGGACCGGGGGCTCCCCCACTCCCCAGCTGAGCTTTCAGGGGCTCCCGCCAGGGGTTGGGGAAGAGGTCGATGGCCCCACCTTGGTGCGGATGCTGGGCTTCCCCTTCCCGGCAGGGCTTAGTGGCACCAGAGTCACTTGCCTGGGACACCACCTAGCTGGGCAGGGTAACTGCAGTCTGACGCCAGAAGCCCCCTCAGGGCTGTCGCTCTCACTCCAGACCTACAATGACTCCAAGGATACTGTTGCCGTGGAGCTGCATTGTCAAGGCACCTTTAACCCCATGGAGATCAGCTGGTTTCGGGACAGGCAGCCACTGGGCTCTCCGGTCGGTCGGTACCGGTTCAGCCCTGACGGGACCCGACTCACCATCTGGAATTTCACTGCCCCACAGGACCTGGGGGACTATGATGCCATCTGCTCCAACCCACTGGGCTCCCAGCGCCCCAACATCATCCTCAGGGGCCCCTCGGTCTCTAACTGGACTCTAGCCTGTGGTCCGAACCCTGGCTCCGCCCACGGGACTTGGACGGTCCCATACGGCTCCGTGGTGACCAGCTTCTGGATCCAGTGGCAGAGTCCTGGACGGCACCGTTCTGCCGGGGAGTGGGAGACGCTGAAGGTGCTAAATGACACCAGCCAATCCATCACCATCGACGGGCTACAATCCCAGGCAACCTACTCCGTTCGGGTCATGCCCTGGCTCGGGTCACAGGCTGGGGAGCCCTCCCCCACACAGACCCTCTGGCCAGTTTCCCACCTGGACCCTGGTGCCATTGCTGGGATTGTGATTGGCTCCATCCTGGGGATGCTGCTGCTCCTCGCGCTCCTGGTCCTGTTGGTTTGCTGCCTTCGGAGAGGAAAGAATAAGAAAGTCCCCCCTTCACCAGCTGAGGCCAAACAGCATTACCTGTCCCGCCAGTTTCCCAATGGGAAGCAGTCGGAGGCAGCCGACCTGTCTTGGGGGAATCCCCGCTGGTCGTCGTCGGACTCTAACATCTATTCCATCACCTACGAGGAGCACCTACGCAAGCACGGTACCCCCGCCACCTTGCCCATTGACTCCAGAGATGGCAGGAGCAGCGGCGTCTCTTCCCTGGTCAGCCAGCCTGGTGCCAAGAAAGTGCGGAGCGCCACCCGCGTATGATCCTGCCACACAGGAACAGGCACCCTGCGGAGCATTGGCACAGGACCTCAATACTCAGGCCTCGCTTTCCTGGGGAATCGCTAGTGGACGACGCAGGGGATATGGAATCCAGGTGTCCGGGAGGCATTTACTGGGTACTGGCTGGTCATGGAGCCCAGGTGTCTGGGAATAATCTTGAGTCATGGTACCAAGTAGCAGAGTCCAGGGTACTGGGTGCTGAGCCCCATTCCCTGCAGAGCACCATGGTCTTGCCCTCCTGGCGATACTGCTGCCAGGGCACATGGCCGAAGAGAGAGCCTGGTTTGGTCTGATGGGCAGAGAGTGGGACTTCCTGTTTGGACAGGGGATTATGTTGAATAATCATTGTTTGAGCTGCTTGGAAGGGGGCTGGACTTCCTGGCTTGGTCTGATTCAAAGGGGGCAGGACTTCCTAGTTTCAGTTGGAAGAGGGCGAGACTTCCTGTCTGGGGATTGCTGAGAAAAGGCAGAGCTTCCTCTTTCGGGTAGTCTGTGCTAGAAATTACTGCCGGCCTCTTCTTTCAGCAAAGGGAGAGGCCTGGCCCTATCCATCAGCTTGTCTCTCCTGTCGGTCTGTAGTCTCATTCTGCTCTCCGTTGGGGCTATATGTGTGTTGGTTTAATGTCTGTGGGAAAGGGGATTATTTAATATTGAAGCCTTGTTGGCTTTATGGACTGTCTCCACTGGCTGTTTAGTAACAATGACAATTTGCTCCTAGCAAGAGAATTTATATATATATATATATTTAATACAGCTTTATTTTACTTACTAATAAAGGTCTCTTTCTAATAGTCAAAAAAAAA
>TRINITY_DN37265_c0_g1_i2 len=2242 path=[0:0-1147 1:1148-1327 2:1328-2241]
CCAATAGCAGCCAGGCACTGGAGGTGCCTCCTGGGTCCCCCAACTGCTCCTTGGCCTCCGCTGCAAACAGCACCGCATTGCGCTTTACCTGTTCCTGGACCGGGGGCTCCCCCACTCCCCAGCTGAGCTTTCAGGGGCTCCCGCCAGGGGTTGGGGAAGAGGTCGATGGCCCCACCTTGGTGCGGATGCTGGGCTTCCCCTTCCCGGCAGGGCTTAGTGGCACCAGAGTCACTTGCCTGGGACACCACCTAGCTGGGCAGGGTAACTGCAGTCTGACGCCAGAAGCCCCCTCAGGGCTGTCGCTCTCACTCCAGACCTACAATGACTCCAAGGATACTGTTGCCGTGGAGCTGCATTGTCAAGGCACCTTTAACCCCATGGAGATCAGCTGGTTTCGGGACAGGCAGCCACTGGGCTCTCCGGTCGGTCGGTACCGGTTCAGCCCTGACGGGACCCGACTCACCATCTGGAATTTCACTGCCCCACAGGACCTGGGGGACTATGATGCCATCTGCTCCAACCCACTGGGCTCCCAGCGCCCCAACATCATCCTCAGGGGCCCCTCGGTCTCTAACTGGACTCTAGCCTGTGGTCCGAACCCTGGCTCCGCCCACGGGACTTGGACGGTCCCATACGGCTCCGTGGTGACCAGCTTCTGGATCCAGTGGCAGAGTCCTGGACGGCACCGTTCTGCCGGGGAGTGGGAGACGCTGAAGGTGCTAAATGACACCAGCCAATCCATCACCATCGACGGGCTACAATCCCAGGCAACCTACTCCGTTCGGGTCATGCCCTGGCTCGGGTCACAGGCTGGGGAGCCCTCCCCCACACAGACCCTCTGGCCAGTTTCCCACCTGGACCCTGGTGCCATTGCTGGGATTGTGATTGGCTCCATCCTGGGGATGCTGCTGCTCCTCGCGCTCCTGGTCCTGTTGGTTTGCTGCCTTCGGAGAGGAAAGAATAAGAAAGTCCCCCCTTCACCAGCTGAGGCCAAACAGCATTACCTGTCCCGCCAGTTTCCCAATGGGAAGCAGTCGGAGGCAGCCGACCTGTCTTGGGGGAATCCCCGCTGGTCGTCGTCGGACTCTAACATCTATTCCATCACCTACGAGGAGCACCTACGCAAGCACGGTACCCCCGCCACCTTGGTAAACCCTGCCCCTCCCCTGCTCACAGCACCCCCCAGGGCTGTGGTGGGGTCAGTGCTGCCTCTGAGGGGACAGCCGCACCCCCGCCTGCTCAGCCCCCCAGATGACAGCAGCCTGTCATGACACTAGGTTTCCCAAGCCATTTCTCACCCATTCTCTTTCCTGTCCCATCTCTCCCAGCCCATTGACTCCAGAGATGGCAGGAGCAGCGGCGTCTCTTCCCTGGTCAGCCAGCCTGGTGCCAAGAAAGTGCGGAGCGCCACCCGCGTATGATCCTGCCACACAGGAACAGGCACCCTGCGGAGCATTGGCACAGGACCTCAATACTCAGGCCTCGCTTTCCTGGGGAATCGCTAGTGGACGACGCAGGGGATATGGAATCCAGGTGTCCGGGAGGCATTTACTGGGTACTGGCTGGTCATGGAGCCCAGGTGTCTGGGAATAATCTTGAGTCATGGTACCAAGTAGCAGAGTCCAGGGTACTGGGTGCTGAGCCCCATTCCCTGCAGAGCACCATGGTCTTGCCCTCCTGGCGATACTGCTGCCAGGGCACATGGCCGAAGAGAGAGCCTGGTTTGGTCTGATGGGCAGAGAGTGGGACTTCCTGTTTGGACAGGGGATTATGTTGAATAATCATTGTTTGAGCTGCTTGGAAGGGGGCTGGACTTCCTGGCTTGGTCTGATTCAAAGGGGGCAGGACTTCCTAGTTTCAGTTGGAAGAGGGCGAGACTTCCTGTCTGGGGATTGCTGAGAAAAGGCAGAGCTTCCTCTTTCGGGTAGTCTGTGCTAGAAATTACTGCCGGCCTCTTCTTTCAGCAAAGGGAGAGGCCTGGCCCTATCCATCAGCTTGTCTCTCCTGTCGGTCTGTAGTCTCATTCTGCTCTCCGTTGGGGCTATATGTGTGTTGGTTTAATGTCTGTGGGAAAGGGGATTATTTAATATTGAAGCCTTGTTGGCTTTATGGACTGTCTCCACTGGCTGTTTAGTAACAATGACAATTTGCTCCTAGCAAGAGAATTTATATATATATATATATTTAATACAGCTTTATTTTACTTACTAATAAAGGTCTCTTTCTAATAGTCAAAAAAAAA
>TRINITY_DN37265_c1_g1_i2 len=325 path=[1:0-51 3:52-324]
GCGCCATCTTGGATTCTAACCATCTTCTTTTCCTGAGAGATGTTCTGGAGAGCTGACAGAAGACAAACAATCATGGCCACCACCAGAGCAACGTTCCCAGCCAGTGAAATTCCCAGAGTCATTTTATACCAACGGAGGTTCGGGGCAGATCCTGTTGTCCCACTGGAAGACAGTCTGGGGGATATTTTCGTTTTTCTTGGTAGGGTTAACGCAGTGTAGCCATCTTCATCCTCCATCTTCCTCTAGGTTTCTCTGGTTTTATATATATATATATATTTAATGAAATATTAAGAGAAAGGAGGTTTGTGAGAGACAAGCTTCCAAC
>TRINITY_DN37265_c1_g1_i1 len=561 path=[0:0-287 3:288-560]
GCCCCAAACATGACCACCTTTAGGTCCCCAAGGAGGGGCCCGTCACCCCTGGGCCATGCAAATGCTAAGGCTGGCCCGGCCCAGTGTCATTGCATGGCTTTTCATAGACTGAGGGAATTCTAGAGGCCAGTCGGAAATGTCAGTCACCTCAACTTTCACCCCAGAGGGATATTTTGTTAGCTTAAAAGCAACCTTGACACACGAACATCATGGTTTCCTCCAAATCCCATGGAGGATACTGGAAAGGCCTCAGTGAACATGTATTGGTAAACTAACTCAGAAACGTACCTGACAGAAGACAAACAATCATGGCCACCACCAGAGCAACGTTCCCAGCCAGTGAAATTCCCAGAGTCATTTTATACCAACGGAGGTTCGGGGCAGATCCTGTTGTCCCACTGGAAGACAGTCTGGGGGATATTTTCGTTTTTCTTGGTAGGGTTAACGCAGTGTAGCCATCTTCATCCTCCATCTTCCTCTAGGTTTCTCTGGTTTTATATATATATATATATTTAATGAAATATTAAGAGAAAGGAGGTTTGTGAGAGACAAGCTTCCAAC
>TRINITY_DN37265_c1_g1_i3 len=319 path=[2:0-45 3:46-318]
GCTGAGAGATGTTCTGGAGAGCTTCAAAACAGCATGGGTTAGGAAACTGACAGAAGACAAACAATCATGGCCACCACCAGAGCAACGTTCCCAGCCAGTGAAATTCCCAGAGTCATTTTATACCAACGGAGGTTCGGGGCAGATCCTGTTGTCCCACTGGAAGACAGTCTGGGGGATATTTTCGTTTTTCTTGGTAGGGTTAACGCAGTGTAGCCATCTTCATCCTCCATCTTCCTCTAGGTTTCTCTGGTTTTATATATATATATATATTTAATGAAATATTAAGAGAAAGGAGGTTTGTGAGAGACAAGCTTCCAAC
>TRINITY_DN37265_c1_g2_i1 len=242 path=[0:0-241]
TAAAGGTGGTCATGTTTGGGGCCCCACTGGGAGGGATCAGGCTGCCCTGGTGAAAACAGGGGCCACTGTGGGGCCTCACAAAAGAGCGAGGCCTGGGGTGACCACCCTGGGTCGCCCTATGGTAAGGCCGTGCATACCGAGTCCCTTTTGATTTGTTCAGTGCCAATGGTCCATTGAGCTCAGCATCCTGTCTCCGACACTGGCCACCTTCACTCACTTCACGGAAGAACACAACAGGTCAC
>TRINITY_DN37265_c2_g1_i2 len=1411 path=[0:0-86 2:87-89 3:90-650 4:651-817 5:818-845 7:846-1410]
GGGACCATGTCTATTTTATTACTTTGTAAAGTGCCAGGTACACTGCTGGTGCTATATAAATGTTTGATGATAATAATAATAATAATAAAATCTGAAATAGCGTTGAGAGCTGCAATAGATATCTTGGAACAAATAATTGTCACATTAAGACTGAGAGAAGTGCTTTCTGGTAGCCACTAATTACTAGTAAACTGATGCAGTGACGGCTTAATGTGATTAGGGCCGGCCTTAGGATTTGTGGTGCCCAGGGCGAAGATAAAATGCAGTGTCCCTGGTGGCCCCTCCCCCTTGGGAACAACCCCATCTGTATCCTAAAGGTGGTCATGTTTGGGGCCCTACTGAGAAGGAGTGGTGCCCCCAAAACCTGTCCTGGTGAAAATAGAGGCTACTGCGGGGCCCTCAGAGTGGGGTCTGGGGCGGCCACCCCAGGTCACCCTGTGGTAAGGCTGGCCCTGAACGTGAACATCTGTTTTTAAATGTCCTTCTGTGGTATGATGGCAGAATCTGAAGTAGACATGGTCGTCCTTCAGACAACCTGATTGCTGTTTATGTTAAAAAATTACACTTTCCTTCCCTGGCTTGGCTTTTTCTCATTTATACCATTTTACATATATGAGATCTTTCCATCTTCTAACTTTAAAATCGGAGGAATTCAGAACATTCTGTATGCTTCTACCATATGCACTAAACAACCCAATTCAATTTGTGCACTGGATACATAAGTGGAAATACAGAATGCCCTATCTGTGCTTATGCTTGGGAAAGACTGTACAGTTTCTTTGTGTTTGCTTACTACAGTGACTTTAAACGAGGCGCTTAGGGGCGCCTCTGGAGCCCTGCATTCAAGGAGAGAGCCGCGCGGGGAGTGTTTGCATGCTCCCCGTGCTGCCGGAGGTGACGTGATGCCCGTTCTCGGCGGCAGCAGCGACTGGAGATGTGGGGCTTTGAGGAGGCACATTCTGAAAGTGCAAAAGTGAGCCTTTCCAAGTGTCTCTCTTCAGAGCCCCACGTCTCCCGGCGCTGCTAAGAACGGGCAGCACGTCACTTCCGGTGGTGCGGGGAGCATGTGAACACTCGCCGCGCGGCTTTCTCCTTGAGTGCAGGGCTCTGGAGGCGCTTCTAAGCATCTCATATAAAAGTGGCCTTAAAGTGCAGTTCTCCACCCACTGAAAGCAATGGCAAAACTCCCATTGACTTTAGTTGGTGAAGAACTGTCCTGCTAGTGTCATTTAAAAAAAAACATTGGCCTGAGTGTCTTTTCACTGCTCTTGTAGTCTTAATGTCCCTGTCAGAGTGGTTGTAAGGGGGTCTTAATGTAAGTAAAAGGGAAGCCTACTATACCTTGCATCTGTACAAGAGAACAAAGTTAATGTGGCATATAGAAAAATAAAGGATGTTGGATCTTTGTCTC
>TRINITY_DN37265_c2_g1_i1 len=1408 path=[0:0-86 3:87-647 4:648-814 6:815-842 7:843-1407]
GGGACCATGTCTATTTTATTACTTTGTAAAGTGCCAGGTACACTGCTGGTGCTATATAAATGTTTGATGATAATAATAATAATAATATCTGAAATAGCGTTGAGAGCTGCAATAGATATCTTGGAACAAATAATTGTCACATTAAGACTGAGAGAAGTGCTTTCTGGTAGCCACTAATTACTAGTAAACTGATGCAGTGACGGCTTAATGTGATTAGGGCCGGCCTTAGGATTTGTGGTGCCCAGGGCGAAGATAAAATGCAGTGTCCCTGGTGGCCCCTCCCCCTTGGGAACAACCCCATCTGTATCCTAAAGGTGGTCATGTTTGGGGCCCTACTGAGAAGGAGTGGTGCCCCCAAAACCTGTCCTGGTGAAAATAGAGGCTACTGCGGGGCCCTCAGAGTGGGGTCTGGGGCGGCCACCCCAGGTCACCCTGTGGTAAGGCTGGCCCTGAACGTGAACATCTGTTTTTAAATGTCCTTCTGTGGTATGATGGCAGAATCTGAAGTAGACATGGTCGTCCTTCAGACAACCTGATTGCTGTTTATGTTAAAAAATTACACTTTCCTTCCCTGGCTTGGCTTTTTCTCATTTATACCATTTTACATATATGAGATCTTTCCATCTTCTAACTTTAAAATCGGAGGAATTCAGAACATTCTGTATGCTTCTACCATATGCACTAAACAACCCAATTCAATTTGTGCACTGGATACATAAGTGGAAATACAGAATGCCCTATCTGTGCTTATGCTTGGGAAAGACTGTACAGTTTCTTTGTGTTTGCTTACTACAGTGACTTTAAACGAGGCGCTTGGAAGCGCCTCTGGAGCCCTGCATTCGGGGAGAGAGCCGCGCGGGGAGTGTTTGCATGCTCCCCGTGCTGCCGGAGGTGACGTGATGCCCGTTCTCGGCGGCAGCAGCGACTGGAGATGTGGGGCTTTGAGGAGGCACATTCTGAAAGTGCAAAAGTGAGCCTTTCCAAGTGTCTCTCTTCAGAGCCCCACGTCTCCCGGCGCTGCTAAGAACGGGCAGCACGTCACTTCCGGTGGTGCGGGGAGCATGTGAACACTCGCCGCGCGGCTTTCTCCTTGAGTGCAGGGCTCTGGAGGCGCTTCTAAGCATCTCATATAAAAGTGGCCTTAAAGTGCAGTTCTCCACCCACTGAAAGCAATGGCAAAACTCCCATTGACTTTAGTTGGTGAAGAACTGTCCTGCTAGTGTCATTTAAAAAAAAACATTGGCCTGAGTGTCTTTTCACTGCTCTTGTAGTCTTAATGTCCCTGTCAGAGTGGTTGTAAGGGGGTCTTAATGTAAGTAAAAGGGAAGCCTACTATACCTTGCATCTGTACAAGAGAACAAAGTTAATGTGGCATATAGAAAAATAAAGGATGTTGGATCTTTGTCTC
>TRINITY_DN37265_c2_g1_i3 len=857 path=[1:0-96 4:97-263 6:264-291 7:292-856]
ACTTCCTGGCTTGGTCTGATTCAATTTTTTTTTTCAAGCAGAAGACGGCATACGAGATTACAAGGTGACTGGAGTTCAGACGTGTGCTCTTCCGATCTTCAGAACATTCTGTATGCTTCTACCATATGCACTAAACAACCCAATTCAATTTGTGCACTGGATACATAAGTGGAAATACAGAATGCCCTATCTGTGCTTATGCTTGGGAAAGACTGTACAGTTTCTTTGTGTTTGCTTACTACAGTGACTTTAAACGAGGCGCTTGGAAGCGCCTCTGGAGCCCTGCATTCGGGGAGAGAGCCGCGCGGGGAGTGTTTGCATGCTCCCCGTGCTGCCGGAGGTGACGTGATGCCCGTTCTCGGCGGCAGCAGCGACTGGAGATGTGGGGCTTTGAGGAGGCACATTCTGAAAGTGCAAAAGTGAGCCTTTCCAAGTGTCTCTCTTCAGAGCCCCACGTCTCCCGGCGCTGCTAAGAACGGGCAGCACGTCACTTCCGGTGGTGCGGGGAGCATGTGAACACTCGCCGCGCGGCTTTCTCCTTGAGTGCAGGGCTCTGGAGGCGCTTCTAAGCATCTCATATAAAAGTGGCCTTAAAGTGCAGTTCTCCACCCACTGAAAGCAATGGCAAAACTCCCATTGACTTTAGTTGGTGAAGAACTGTCCTGCTAGTGTCATTTAAAAAAAAACATTGGCCTGAGTGTCTTTTCACTGCTCTTGTAGTCTTAATGTCCCTGTCAGAGTGGTTGTAAGGGGGTCTTAATGTAAGTAAAAGGGAAGCCTACTATACCTTGCATCTGTACAAGAGAACAAAGTTAATGTGGCATATAGAAAAATAAAGGATGTTGGATCTTTGTCTC
>TRINITY_DN37265_c3_g1_i1 len=277 path=[0:0-276]
TTTGATGATAATAATAATAATAATTTTAAAAATTTGTATTCAAGTTGCAGGATAAGTTGGAGAGTACCCCATTTTCCCCCATCAGCCCTCTGACGTGTTTCCACTTTGGGAACTTGGGTGGATGCGCAAAGGTCTCTACCTCATGCCATAGGGATGGCCACACCCAGACTCTGCTCATAGTGCATTCCCTTCGGTCTCCACCAGCTGCCCTTTGTTAGGGCATTGATCGCAGGAAGAACCCTTTGGAACCAGACAGATGAGCTCTCACTAACCCAGT
>TRINITY_DN37186_c0_g1_i1 len=239 path=[0:0-238]
ATCCTGCCACGGTCCAGGGTTACTTTATTCCCGCCTGCAGTAAACATCTGGCAGGTGGGAATAAATGTGACACCACCATGGGTGGCCACGCTGGAGTTAGCATGGATATGGGACTATTTTTTAAAAATTTATTGAAGAAGTTGTTTTTCAATATTGTTTTTATGGAATTTTATTGTATTGTTGTAAGCCGCCCCGAGAAGCCATAGGCATGAGGGGGTGGCTAAAAAAATATTTATAAA
>TRINITY_DN37247_c0_g1_i1 len=265 path=[0:0-264]
AGGCAGTAATTCCTAAAATTTGCCAATGAGATGCCATTTTGAGACTTAATGACCCTTGTGGCCCCAGACTTGTGGTTTCGACCCATAATTTGGGAACCTCTGTCATAAGAGCTGGACACTTCCTTTCTTAAAAAAGAAAGTGGAAATTTTCATGATTTTGCATGTCTTGGGATTTTAGACTTTAGGTAACTTAATCGCAAGACTTGGGATAAAAATCACAAGAAAATTGGAAAGTCTGGTGTTTTGGAAACTGCCCTAATTCGCA
>TRINITY_DN37258_c0_g1_i1 len=212 path=[0:0-211]
CTTCCGATCTGTCCACTTTCGTGTTTGCAGAGTGCTGTGTTTTTGATAAACAGTCGCAGCGGCCTGGTTACTGCGACCCTCTTCAGCTATAGCTCGCACGAGCCACCAAAAAGGGTGCACCTTCTCCCGAAGTTACGGTGCCATGTTGCCTAGTTCCTTCACCCGAGTTCTCTCAAGCGCCTGAGAATTCTCATCCTACCCACCTGTGTCGG
>TRINITY_DN37245_c0_g1_i1 len=413 path=[0:0-412]
AGCCTTACTGGGTGGCCTCGGGCAAGTCAGGGTTTTGTCAGTCCCAGTCCCTCATCTGTAAAATGAGACTAATAACGACCTAGCTCACAGGGTGGTTGCGAGGATGAACTAGAGAAGAACTGGAAAGCACTATAGAAATGATTAGTAACTATAGTGACCTTTGGGGCCTGGGCTTTCCCCTCCGCAGAACCTCTACCCTCCCGACCACTAAGAGGCAACTGGCTGGAGTGGCCACTGTTTCCACGAACTGCTCGAACTGCTGTTAGCAGGAGACAGCTGGACTTGCTCTTCCTTTCACAAGGGATGCCGCTGAGCCAGAGTTTCAGTGCTTGGTTTGGTTTTTGCACAAATTATGGGGCTCTTACGTTCTTATTATGACGGTGTATTTAGTGTTAGAGTGCCCACTAAAAGCC
>TRINITY_DN37255_c0_g1_i2 len=268 path=[0:0-267]
CCTTACATGGTGTTGTTGTGGGGGGGGGGGGGGGGGGGGGGGGGGGGGGGGGGGGGGGAGAGAGAGATTGGAAACCACCACCCCCCCTCCATTTCTGTGCACACACGGCTAGGGCGATTCCAACACAAGTCATCCAAAGTAGTAGCTTTAATCCCACCCGTGTTGTGTCTGTGCCCCCCTCTTTCTTCCGTTCCACTGTTTGTAATTGTGACCGTTCACCATGGAGCATAGCAATAAACGGGAGCCGGCCTGACCTTGAAAAAAAAAA
>TRINITY_DN37229_c0_g1_i1 len=202 path=[0:0-201]
CGTGTGCTCTTCCGATCTCACTAAGATCGCAATCCAACTAGGCCCCACTGCCAGCACAATGGGCCGTGCACTGGCGGGGAGCCAAAAAACAGCATGTGGCCAGAAACGGGTGTGCAGGCACCAGTGGAAGCAGAGCTCAGATGGCCACATCCTTCCCGCTGGCATGATGGCCACGCCCCCTCCGGCAGTTGAGCAGGGAGAT
>TRINITY_DN37264_c0_g1_i1 len=216 path=[0:0-215]
GGAGTCACAGTGTAAAGCCCAGAGCTTTCGGAGGAGCGACCACTTCCAGACCCTCTCCACTCTTGCTCTAACTGGTGCACATGTAACATCTACCTTAGGAGCCCACTGTCATTAACAAATGTGTGTTCTCCCAGCTGTTCCTGGTGGGCAGTACATGCACAGCACTTGCTCTTTCCCAGCTCTTGCATTCCTAAGAGCCAAACCACCAGCACCACT
>TRINITY_DN37195_c0_g1_i1 len=214 path=[0:0-213]
TAGGGGGTCTGACGAGCTCGGTGATTGTTGCCCCTTTTGGGACCCCTCTATCTAGGGGGTTCTACAACGGCTTCTTGGGCCCCCTGACTGCTTTCCTTTTGAACCAGGCCATCAGCCTCTGATCATGTAAGAATATGTGCTTTTGTATGTATTTTTAGGTAAATAAGGGTAGATGGGTGCAAATGCTAAATTGTTCTGATATTATTGAATAAAT
>TRINITY_DN37195_c1_g1_i1 len=207 path=[0:0-206]
CTTACATGATCAGAGGCTGATGGCTTGGTTCTGGAGGAAAGCAGTCAGGGGGCCCAACGATGCTGTTGGAAAATTCCCTTCGATAAAGGAATTCTCAAAAGGGCGACATCCACCGACCTCAGTGGCACTCTAAGAGCTAGCACTGATTACCGTGGAAGGCAAGGAACTGATCCAGAGTTAAGCCTTATATACTGTGGCTGTTTTATG
>TRINITY_DN37192_c0_g1_i1 len=253 path=[0:0-252]
CGACGCTCTTCCGATCTGTTGTGGATTCTTGACCCAGGCTGGTGTGTAATGTCAGTATATGCTGTTGCAGCTGCTGCATTCCGCACCAGAGCGAGTTATGTTACACTGGGAAGTGAAGTAATTCTTCAAGATTTCTCACCTCCCTCACAGGGGTATAGAAGTCTGAAATTTGGGAGGTGGGGAGGGAACGTTCTAACTGTTCCTCCCAACTCATTGCCTTTGTGTATATACACCTGTAGTGTGTATAAAAAAC
>TRINITY_DN37199_c0_g1_i1 len=252 path=[0:0-251]
CGGCACTGCTGAGGCTCCACTTGAACTTGCATCAGCAACAGCAGCACAAGGACCTGAAGCCACTTTGCCGCCTCTTGTTGCGTGGATAGAGCCTCCTCATTGGTTCCCACCCCAGTCACTGTCATCAGGGAACTCTTGCCTGGCTCCCAGATATTCCATGCTGTCAGGCCCCTCCTGCAGTTTGTGCTTGGAGGTGCTTGACAGTTTGTATTGGTGTATGCACTTCATTCCACAGCCTGTGCTGCCCTAATG
>TRINITY_DN37228_c0_g1_i1 len=836 path=[0:0-835]
GCTCCCTGCTAAGGTGGCCTCAATCTGCTCCTGGCAAGCTTTCAGACAGTCCTGAGAGAGGAACAAAGCAAGCGACATCAGCACTGTCCTATCCACCTCAGGCACTTCTTGCACCTGTTCCCAATGTACCCGAGCACTTCCCCATCTTTAAAAAGCATTCATCCTCCCACCAGCCGTGTCAGGTAGAAGCACAAATGGAAACCGAGGCAAAGAGAGGCTAAGTGGCTTGCCCAAAGCTAAACAGGGAATCTGTGGCGGACCAGAGCATTAAATCCAGCTCTCCTGAATCCCAGACTAGCATCCTAGCCAGGGAGCTATTCTTTCTTCCTTTGCTCTCCCAGGCAGAAGAGTTCCCGGACAACAGTTCTGGTTTTCTAAACAAGCAGAAGGCCTTGTAGCATCTCCAACTTGCTTGGTTTGTTTCGGTTTCTTCTTTGGATCCCTTCTGAAAAGGCCACGCTCTGCAGCTGCTCCCTCACCCCCATTCATTTAAATGTCTTGTTTTCTTTGTGGGAAGGAGAGGAACTTCAGGAATGACTGTCCTAGCATGTCTAGGGAGGTTACTGGAATGGTAGCTCTCCCCATAAACAACACAGGACTTTGCCAGAACAGTATCCCAGCCACTCCTACTCTATTTCCACAGCCACTGAGCGCTATTTCCATTGAGCACCCTTAGATTGTAAGCCCACTGGGCATTCTCTGGGCTTTCAGAATGGTGCACGGAGAGCAGCAGCCGGTTTTTACCTGCGACAGATCTCGGCTGTTCCAAGGCAGCTGGAACAGTAGGACAGCGCCACTTTACACACGAGCAAAACTCAAACAATGCCCATCCTCCT
>TRINITY_DN37189_c0_g1_i1 len=704 path=[0:0-703]
GTCCTGCGACATGCACAAATAACCACCAAGGGTGGTCAGCATCATGTCTGTCTTCACCCCCAGTCATTCGGTGGAGACTCTCATTGTGATGAAAATCTTTCTTTTTCATTGACTGCTGCTGAAAAACCAGCATTCAAAATAAAGGGCCTTTTCAGATACAGAACGCAACATGGGCAGATAGCTACTCAGGAGATGTAACCTGGAGTAGTTCCACTGAAACAAATGGAACAAGGGTGATGCAGACTGGCTGAGCATCTGTTCTCATTAGCTAAGGGCTTAGAAGATGATCAGTTAACTAGCTGAATGCAGTGCATGGGTAGTTCCAAACTATTATTTTCCACACTGTGCTTAAGATATAAGGCACTTCGCAATGAAATAAAATAACATGAAATAAAAGGACATGATTACTGCCCTGCAGAGCTTCGCGTACAACCTACGACTGCCTCTCCAAATGCCCACCCACATGCATAACCTCACTGGAGTAAAGGTTATTATGTGCGTGTCTTTGCAAAACTGGAGCCTTGGGACCCAATCCTGTTCCCATCCAAGTTTTTCCACTGGCTTCAGTGGGAGTCAGAGTGACTCTTAAAAGAGCTAGTGGATAAGGTGTTGAATGTGGGAGACTAGGGTTCAAATCCCCTCTTAGCCGTTAGCTTACTAGGTGGCCTTGAGCAAGTCACTCTCTCTCAGCCTCAGTTCTCCAT
>TRINITY_DN37243_c0_g1_i2 len=846 path=[0:0-845]
TCCAGTTATGGCCGAGGCCCCCATCAGAAGACTTAGCGTAGAACCACTCAAACCTTGGGTGTATGCATAGCCAGTGGTAATACAGTCAAAGCCCAGAACAGTCATATATAGGAACGCAAGACCCATGCCTGCCAGAAATACTGATTGGTTATAGTATGCAACCCATCCATCGCGAAATGTGATGAAAGGTTCAGCAATCTGAGCACAGTAGCGTGGTTCTTTCTTCTGCTGTGGCTCAAAGACTGTTACATCTTTCTCACCAATCAGCTGGACTCCTTCAGCAGGCTTCAATTCACTATCTTTCTGTATGTTCAGTTGTTTCAGTTCTGATTCCTCCACTTTTGAAGTGGCTTTGTGAGCCAGAGCAGGCGTTTTCTGGTAGACCTTCCAGAGCAGCAGATACTCCACACACATGGAAATCAAGTTCCAGCCAGAAATGAATCCACAGCCAATCACTGGAGAGCCAAAGGTCATTATCTGGCCAACAGCCATTGGGGCCAAAATATTGGTCAGCTGATCAATTCTTCGTATGGTAGCATTCATATCTGCCAATTTGCTTCTGTCTTCACCCGCAACTACAACAATCCAGTCCCTCTGTATGGTGATTGCTGTGGCGGTGCTGGCTAAATTTGCAATATTTGCTATTGTAATGACCAGAATATAGCACATTGTAAGAAGCCACCCATGGTACAAGGTCAAAAGCTGGGTCTTAAACAAGAAGACAATCATCAGGATGATACCACACAGGATGACAGATGCATTCTGCACAACCAAGGAAGTCTGAGCCACTTTAAGCCTTGAGTTTTTGTCCACCCAGTCTCCAATAATGGCTCCCAAAAAAAGAAC
>TRINITY_DN37240_c0_g1_i1 len=293 path=[0:0-292]
AAGCATTTATTGCGGACAGAAGTGGACTAACATACAATCTGGTGAATGGAAGCCTACAGCCACGGGAGAGCCCTCTCACTAAGGGAGCTCTCATTGACATCTGTGCAAAGCGAAAATAAATACATTAATCAACAGGCAATGCTTAATGTACAACAATGTAACCTACCCTTGGTACATGTACTAAGTATTATAAACAACTAAATTACTGTAACGTATTTTAAGTTACAAAATAAAGGTATTATATGGGGCGTGGGGGGAGAGAATAAATTATGCCAGACTAATCTTATCTCCTT
>TRINITY_DN37246_c0_g1_i1 len=1520 path=[0:0-1110 1:1111-1519]
CGATCTCTTAAACACCTTATTTATTTTTTACTACCATGAAAATTTCATCAGACCAAAATAGGCAAACAATTTTTTGTCCATGTACCAGCTAACATTGCTCCTTCTATGTAAGAACATGTATGAATGCACCAAAGTGATAACTGTGGCTAAGTGTCAGACAGGAAACTGCTTGTCTTGCGTTTTTACCATCTTTATCCCATTAGGAAGCCTGGTTTTCCATTAAGCCCTTCTTCTAGGTCCTCCTTCTAACTCCCAAGGCTCTGTGCCTCTAGTCCCATCTTTCAGGAGGAGCTGGCTCTCAGCTGCTAATATTTGTCACTGTATTTGCAGTCAGGGTAGCGGTAGGCAAAACGGGAATCACAAGATCGCACTGGTTTCAGAAGCTCTGCTAGTTTCCTAGCTGCATTGGTGACTTCCAGGTCAGCTCGGAAGCTGTCAGCACAGAGACCTAGATAGCTGTCTATCTTCTCCTGAACAGGCTGGGCAAATTTTCCTTTTAGTAGCTTAGGTAGAAGCTCTTTGCACACCATGATGAGGCTCTGCTCCTCTCTGATGGAATTGCAGGAAGGAAATGTAGACTGGCAGTCTGCAACCAAACAGCTGAATATGTCTTTTTGCTCCTTTTGTTCACTGGTTGGGTGGCTCCCTTCTTGCTTGTCAATGATTCCCAGTGTGCTGGCATCTCGGATGAACAGATGCCCATTGTTAAAAATGCCAAATGTGCCAGCATCAACCCGGGTGAAGTAAAATAAATAGTTCAAGTCATTATTCCTCATGGAATCGATGATAGAGAGAAGCTGGAGAGCTAGATCCGTCGCCACATCGGAGGGAGAGCTGTAAAACTCTTTCAAAGGCCTGGTGCTGGCAGCAACAATCAGCCGGCCGCAGGATCCCAGATACTTTGGAAATGGCCAGCCCTCCGCTCCAGGGAAAATCTGTAAGAAGATGGGATGTGCATTAACTGAAAGCGTGTAGAGGAGGCGCAGTTTGTCCCGATCCATGAAGTGATTCATGTAGACGCTGCCGGCATCTGGCACTTCAGCATAGCGTCGCACTATTCTGTCCAGGAGCCGCTGGGACGGGCAGCGCAGCATTGGACTAGGCAGCCCCTGTACCAGGTCTGGGGTGAGGCGTTTTGTTTTCAGCCATTTCTGGAACCTCTCCGTCTTCTTCAAGGCATGCTCAATGCTGCATGTCGTAGCACCAGAAAGGAAAGTACAAATCCTCCTGTCTGACTGGTCGGATTGGTATTTGGAAGCCAATCTGGAGATCTCAACTAGCCGCCAGGTTTTCAAGTCATCCGTGTAGTTCCCAGAGTAACTGGGAAGATAGTTGGGAGGGAGTTTTAAACGAGAGGAGAGCCAGCTGTCAAACCTTATTTCTTCTTTAAAGAATTTCTTGCAAATGGATGTTCCGATGCAGGCATTGCATTTATCAAGTCCCAGGAAACTCCGGCCAAAACTGTAGCTGAGTTTGATACGGGGAACAGAAGTAGAAGAAACACTTGCTTCTAAGGAAGA
>TRINITY_DN37246_c0_g1_i3 len=1148 path=[0:0-1110 2:1111-1147]
CGATCTCTTAAACACCTTATTTATTTTTTACTACCATGAAAATTTCATCAGACCAAAATAGGCAAACAATTTTTTGTCCATGTACCAGCTAACATTGCTCCTTCTATGTAAGAACATGTATGAATGCACCAAAGTGATAACTGTGGCTAAGTGTCAGACAGGAAACTGCTTGTCTTGCGTTTTTACCATCTTTATCCCATTAGGAAGCCTGGTTTTCCATTAAGCCCTTCTTCTAGGTCCTCCTTCTAACTCCCAAGGCTCTGTGCCTCTAGTCCCATCTTTCAGGAGGAGCTGGCTCTCAGCTGCTAATATTTGTCACTGTATTTGCAGTCAGGGTAGCGGTAGGCAAAACGGGAATCACAAGATCGCACTGGTTTCAGAAGCTCTGCTAGTTTCCTAGCTGCATTGGTGACTTCCAGGTCAGCTCGGAAGCTGTCAGCACAGAGACCTAGATAGCTGTCTATCTTCTCCTGAACAGGCTGGGCAAATTTTCCTTTTAGTAGCTTAGGTAGAAGCTCTTTGCACACCATGATGAGGCTCTGCTCCTCTCTGATGGAATTGCAGGAAGGAAATGTAGACTGGCAGTCTGCAACCAAACAGCTGAATATGTCTTTTTGCTCCTTTTGTTCACTGGTTGGGTGGCTCCCTTCTTGCTTGTCAATGATTCCCAGTGTGCTGGCATCTCGGATGAACAGATGCCCATTGTTAAAAATGCCAAATGTGCCAGCATCAACCCGGGTGAAGTAAAATAAATAGTTCAAGTCATTATTCCTCATGGAATCGATGATAGAGAGAAGCTGGAGAGCTAGATCCGTCGCCACATCGGAGGGAGAGCTGTAAAACTCTTTCAAAGGCCTGGTGCTGGCAGCAACAATCAGCCGGCCGCAGGATCCCAGATACTTTGGAAATGGCCAGCCCTCCGCTCCAGGGAAAATCTGTAAGAAGATGGGATGTGCATTAACTGAAAGCGTGTAGAGGAGGCGCAGTTTGTCCCGATCCATGAAGTGATTCATGTAGACGCTGCCGGCATCTGGCACTTCAGCATAGCGTCGCACTATTCTGTCCAGGAGCCGCTGGGACGGGCAGCGCAGCATTGGACTAGGCAGCCCCTTTATTAAATCCGTGTTGACTCTTCCAGATCGGAAGAG
>TRINITY_DN37197_c0_g1_i1 len=229 path=[0:0-51 2:52-228]
CGCCCATATCTCAATTTCAATTAATCAGCGAGTAACAAAGACCTTTCCGTCTAAGCTACTAAGCCAACATTTATGGTTCACAAGCCGAAGCTCTATTTAAACACAACTAACATGTGCGGGACCAACATCATCGTTTCTGGCACAGATTCTGACTTAGAGGCGTTCAGCCATAATCTAGCAGATGATAGCTTCGCGCCATTGCCCGATCGGACAGGCGCAAATACCAATT
>TRINITY_DN37197_c0_g1_i2 len=264 path=[1:0-86 2:87-263]
CGTTTCCAATAAGTCGTCTGCAAAGGATTCACCCCCGCCCATATCTAAATTTCAATTCATCAGCGAGCAACAAGGACCTTTCCGTCCAAGCTACTAAGCCAACATTTATGGTTCACAAGCCGAAGCTCTATTTAAACACAACTAACATGTGCGGGACCAACATCATCGTTTCTGGCACAGATTCTGACTTAGAGGCGTTCAGCCATAATCTAGCAGATGATAGCTTCGCGCCATTGCCCGATCGGACAGGCGCAAATACCAATT
>TRINITY_DN37268_c0_g1_i1 len=344 path=[0:0-343]
GGTCACTCCCCATCTCTGCTTGTGGCAGATTTTTGTTGCAGGCTCAGTTTCTTGTTGGATGGATTTTTCTATGTGAGCAGTTTGGGTGTAATGAATCCTGCACTGGAGCAGTGGGATGAACTAGATAATCCTTGAGGCCATTTCCAGTTCTACGACTCCCAAGTCCAGAGAAGAGCAACAGAAGTGGTTAGGCCTCCAAGGATTAATACGCAAAAGAGAATTATACCCATAAGTAGATGTCAAGCTACCATATCTTTTAATTTTAACTCTTGCCATCTCTCCCTGCTTGGTTCCTTTTCAGTGAAACTTGCCTTTGAAGTTCAGATCATCCCTGCTTCTTTCCC
>TRINITY_DN6582_c0_g1_i2 len=1062 path=[1:0-850 2:851-1061]
CTCTATGTCAGGCTACTCCCACGCAGAAGCGATTTGCTGGACAGACATGCACAGCCGGCATCGTCATCGCTCCGCGCCAGTCGCGTCAGCAAGTAGCGCAACCCCCCAGGCAGCGTGCCCTGCAGGGCTGGGTTGGCGTCGCACGGCGATGACGTAGAGGGAGGCTTTCCCCCCCCCTTCCGGTGTGGAAGGAGGGGTTTCCCCGGGGGTCCCGGGCTTTCTGCCCTCAGGTCCGGCAGCGGCTTCTCCCATGAGTTGGCGACGCCTCCTGTACAGCGCGGTGGCGGCAGTGATGACGGGACCAAGACCAGTCGTTCTGAGTGGCCCATCAGGCGCAGGAAAGAGCACGTTGCTTAAAAAGCTGCTCAAGGAGTATGAGAATGTCTTTGGCTTCAGCGTCTCCCACACCACAAGGCAGCCCAGACCTGGAGAGGTGAACGGCAAAGATTACCACTTTGTGACCAGAGAACAGATGCAGAAAGAAATCAACGCTGGAGAATTCATCGAGCATGCAGAATTCTCTGGGAATATGTACGGAACGAGTAAATCTGCTGTGCAGGCTGTTCAGGGGCAGAACCAGATCTGCATCCTGGATGTGGACATGCAGGGCGTGAAGAACATCAAGAAAACTGACCTGAAGCCCATCTATATCTCCGTCCAGCCGCCGTCCATGGACATCTTGGAAAAAAGGCTGCGAGACCGACAGACGGAAACGGAGGAGAGTTTACAGAAGCGACTGGCCGCAGCTCACACTGACATGGAGCTTAGTAACGAACCTGGGCTTTTCGACTTGGTCATTGTTAACAGCGATTTAGAAGACGCCTACTCTCAGCTGAAGGAGGCTCTTGCTGAGGAAATCCAGAAGGTCAAAGGATCCAAGAAGTCCTGAGCTGAATTCCCTTGGACCGTTGAATCTCACCCACCATTCCTTACGTGTTTCACGACTTTTTATTCCAGGAGAGAGACATTCCCTTTAGCCCCCACCCCCTTTGGAATTGCAATAGGACACTTTATATTAAAGAAGAAACCACGCCAACCCAAACTTGTGTTTCTATTGGCCGG
>TRINITY_DN6582_c0_g1_i1 len=304 path=[0:0-92 2:93-303]
GGGAGGAGAAGGGGAGGGGAACGTAGGGAGAGCTGGTGGGATCCAGGGGATGGATGGTTCCTGGTGGTGATAAAGGCACCGTGCTCTTCCCGCAGGAAATCCAGAAGGTCAAAGGATCCAAGAAGTCCTGAGCTGAATTCCCTTGGACCGTTGAATCTCACCCACCATTCCTTACGTGTTTCACGACTTTTTATTCCAGGAGAGAGACATTCCCTTTAGCCCCCACCCCCTTTGGAATTGCAATAGGACACTTTATATTAAAGAAGAAACCACGCCAACCCAAACTTGTGTTTCTATTGGCCGG
>TRINITY_DN6634_c0_g1_i14 len=403 path=[3:0-97 20:98-402]
GGGCGGGTCTGCGATGCATCAGCTTGTTCTGCCAAAATTTCAAACTCACTCGCTATCATCATGAGTCAAGCATTCACTTGCTGCGACAGCCAGCGTAGCCTTTACTTTGGGGAGGATTCTGACTCCTGTCTCGGAGAACATTAATCTGGTAGACAGCTCCGTAAGGCTCAAAAAGTTCTTTTAGTTCTTTTTCTGACCATGAACGAGGGATCTGTCCAACAAACATCTTAATGGCATCTGGGTCTGGTTGGTCTGAGTGATCCAAAGCTCCATTCATCTTGCTAGCTGTGCCGTTACTGGTTCATGCGCCGACTCAGTATATGTTAGAAACGGGAAACAGCCCTCAATCCCTCCAAAGGATGAATGGCTTACTCTTCTGGCTCTCAGCCTTGGAGAGCTGGAC
>TRINITY_DN6634_c0_g1_i2 len=888 path=[5:0-247 6:248-249 7:250-302 8:303-303 10:304-887]
CGATCTGTCCACAGGTTGTATTTTTTTTTCCAAATCCTATCATTAATTTGTCTAATAAAATTTCAGTCTTGCATGAATGCAGCAATGTTTTTTCACATTGACTTCCCAGAATTCATAGCTAGATGAGGTCACATGCAAATTTCAAAGGTCAAACTAGATCAAAGGTCAGTAGGAGAACCAAATATGATGTGAGGTCAGAAAGACATCAGAAACAATGACGGGACGATGGAACTTTTTTTTTTTTTTTTTTAGACGCCACAGGGACATGCTAGGCAAACGATGAACTAACGGGCATGAAGATGTCTAGGGAAAAAACAAGGAAGAGGAAAAAAGTTACATAGAGTCTATGCAGCAGAAACAAAATCACTTTTATGGGTGCAGGAGAAAACTAATGCAAATCTTTCACCATTAGAATCTCATCCGCTCACATAATTTGCATTAACTTTACAATACTCATCAACAACAGCACAATGAAAACCCCAAAAGAATCCATCAGAAAGGAGTTAGAGAAGATGGATTCGTCTTTGGGGAGGGGGTGGCACGGAGGGAATAAAGAACCAGTTTCAACAAATGTAACATAAGGGGTGCGGGGAAGAAAAATAAACGTTGAGACAACTGAACTTTAAACTAGATAATGGAAACTACAAACAAGATAACCAGACAAATAGAAACGAGAGGATAAAAGCATGATCTGTAAAGGGTGAAGGGTTCAACGGTGAAAAAGCGCCCATTCTTGGCACAATTACTCTAGAGACTACTTCATCAAAAGGATCTAGCTAGCGTAGAGAGCTGCTCTTTAGGTATCCAATAAGTTAACAATAGGCAATAAATAACTTCCATTATTTCTGAGGCAGTAAAAATTTTGTATAAAAATAGAAATGCTTTTTT
>TRINITY_DN6634_c0_g1_i4 len=1623 path=[5:0-247 7:248-300 8:301-301 9:302-425 11:426-495 12:496-796 15:797-1116 16:1117-1200 17:1201-1438 18:1439-1622]
CGATCTGTCCACAGGTTGTATTTTTTTTTCCAAATCCTATCATTAATTTGTCTAATAAAATTTCAGTCTTGCATGAATGCAGCAATGTTTTTTCACATTGACTTCCCAGAATTCATAGCTAGATGAGGTCACATGCAAATTTCAAAGGTCAAACTAGATCAAAGGTCAGTAGGAGAACCAAATATGATGTGAGGTCAGAAAGACATCAGAAACAATGACGGGACGATGGAACTTTTTTTTTTTTTTTTAGACGCCACAGGGACATGCTAGGCAAACGATGAACTAACGGGCATGAAGATGTCCTAAGAAAGCTAAAACAAGAGCAGTAAGCTTCTGGGGTTAAGATCAGTAAGGTTTACTGTCATTTTTGGAGCGTTTCAGCTGAACCTTCAAGCGTTTCATGCCAATCTGAAAGCCATTCATAGCCTGTATAGCAGCTTGCGCAGAGACTGGATTGTCATAGCTAACAAACCCAAAGCACTTGCTCAGATTGGTCTGTTTGTCAATGAAGACTTTAGCAGAGATAACATTCCCAAAAGGCATAAACATCTGAAGAATGTCCTGGTCTCCAAACTCTTGTGGGAGGTGGTAAATGAAGAGGTTTGCCCCTTCTGGACCTTCTTTCTGGCTGCCTGCAGCACTTTGTTGCTGTAACAAACTCTGACTGTACAATGTTGGCAGTGCCGCAGCAGCATACTGCTGAATTCCTGAGTAGGCCTGGGTAAGGGCGTCCATTGTGCCAGCCGTGCCATTCGTTAAGCCTGTTGCGCCAAGTCCTCCGTTCAGGGCGGCCATACCTGCTAGTGCATTAATATTATTCAATCCAACAGTGGCTCCAGCCAATCCTTGGAGGGTACCAAGGGAAGTCAAAGAATTCATGGCAGCACCAGCTGTGGAGTTTGCTGTTGATGCAGCCACAGGACTTGTGAGGGCTCCCAGTGCACCAGTTGTTGTGGAGAGAGGGTTTGCATTGGTGGTGGTAGCTGAGGTTTGGGCGGCGGCGGCTGCGGCTGCTAAGGTTGCCAAATTCTGTAATTGTAAAGCGTTCATGCCGGCCATTTGCTGGATGCCGCTGAAGGCACCCAAGTTATTGGAGGAGGTTGCTTGCTGCAGAAGATTTATATAGTCTCTTGCTTCTGCCTGTTGTTGCAATGAAGGTCCCCAGAGCCGATGTTGTAAATCCATATTAATGTCTAATCTAGCCAGGTACTGTGGCGTAAGTCCTCCAAGGCCTGTGAGGTTCCCCCAGGTGGCAGTGTTGAGCTGTTGCATCTGTTGTGCCAACTGCTGCTGTAAACGCCTCTGCTCCTTGTCCTTTTGGGTGTCGGCAAACTTCACCACTATTGGCGAAGAGCAGCCCTCCATGGTCTGAGACTGGTGCATGGCTTTGATTGCATTCTGTGCCATTGCCCTTGTAGAAAATGTGACAAACGCACAGCCTCTGCTCAGCCCGTCAGGTCCCCGAAGAATTCGGCATTCTTCTATCTGGCCGAATGGAGAAAACATCACCCTGATATCATTCTCATTACACTTCTTCGAGACCATTCCTATGAACAATTTTCTGTCTTCCACAGCATTGGACTTTTCACTATCTGCGGGTTTCATCTGAATGGGATGATGCAT
>TRINITY_DN6634_c0_g1_i5 len=1940 path=[5:0-247 6:248-249 7:250-302 8:303-303 9:304-427 11:428-497 12:498-798 14:799-810 15:811-1130 17:1131-1368 18:1369-1552 19:1553-1634 20:1635-1939]
CGATCTGTCCACAGGTTGTATTTTTTTTTCCAAATCCTATCATTAATTTGTCTAATAAAATTTCAGTCTTGCATGAATGCAGCAATGTTTTTTCACATTGACTTCCCAGAATTCATAGCTAGATGAGGTCACATGCAAATTTCAAAGGTCAAACTAGATCAAAGGTCAGTAGGAGAACCAAATATGATGTGAGGTCAGAAAGACATCAGAAACAATGACGGGACGATGGAACTTTTTTTTTTTTTTTTTTAGACGCCACAGGGACATGCTAGGCAAACGATGAACTAACGGGCATGAAGATGTCCTAAGAAAGCTAAAACAAGAGCAGTAAGCTTCTGGGGTTAAGATCAGTAAGGTTTACTGTCATTTTTGGAGCGTTTCAGCTGAACCTTCAAGCGTTTCATGCCAATCTGAAAGCCATTCATAGCCTGTATAGCAGCTTGCGCAGAGACTGGATTGTCATAGCTAACAAACCCAAAGCACTTGCTCAGATTGGTCTGTTTGTCAATGAAGACTTTAGCAGAGATAACATTCCCAAAAGGCATAAACATCTGAAGAATGTCCTGGTCTCCAAACTCTTGTGGGAGGTGGTAAATGAAGAGGTTTGCCCCTTCTGGACCTTCTTTCTGGCTGCCTGCAGCACTTTGTTGCTGTAACAAACTCTGACTGTACAATGTTGGCAGTGCCGCAGCAGCATACTGCTGAATTCCTGAGTAGGCCTGGGTAAGGGCGTCCATTGTGCCAGCCGTGCCATTCGTTAAGCCTGTTGCGCCAAGTCCTCCGTTCAGGGCGGCCATACTGTTTACGGTACCTGCTAGTGCATTAATATTATTCAATCCAACAGTGGCTCCAGCCAATCCTTGGAGGGTACCAAGGGAAGTCAAAGAATTCATGGCAGCACCAGCTGTGGAGTTTGCTGTTGATGCAGCCACAGGACTTGTGAGGGCTCCCAGTGCACCAGTTGTTGTGGAGAGAGGGTTTGCATTGGTGGTGGTAGCTGAGGTTTGGGCGGCGGCGGCTGCGGCTGCTAAGGTTGCCAAATTCTGTAATTGTAAAGCGTTCATGCCGGCCATTTGCTGGATGCCGCTGAAGGCACCCAAGTTATTGGAGGAGGTTGCTTGCTGCAGAAGAGCCAGGTACTGTGGCGTAAGTCCTCCAAGGCCTGTGAGGTTCCCCCAGGTGGCAGTGTTGAGCTGTTGCATCTGTTGTGCCAACTGCTGCTGTAAACGCCTCTGCTCCTTGTCCTTTTGGGTGTCGGCAAACTTCACCACTATTGGCGAAGAGCAGCCCTCCATGGTCTGAGACTGGTGCATGGCTTTGATTGCATTCTGTGCCATTGCCCTTGTAGAAAATGTGACAAACGCACAGCCTCTGCTCAGCCCGTCAGGTCCCCGAAGAATTCGGCATTCTTCTATCTGGCCGAATGGAGAAAACATCACCCTGATATCATTCTCATTACACTTCTTCGAGACCATTCCTATGAACAATTTTCTGTCTTCCACAGCATTGGACTTTTCACTATCTGCGGGTTTCATCTGAATGGGATGATGCATCCCAGGTAAAGTTTTAATATTGTGCAGTGCATTCTGTGCTTCAAGTGCAGCTTTTCTTGTATAAAATGTTACGAAACAACAACCTTTACTTTGGGGAGGATTCTGACTCCTGTCTCGGAGAACATTAATCTGGTAGACAGCTCCGTAAGGCTCAAAAAGTTCTTTTAGTTCTTTTTCTGACCATGAACGAGGGATCTGTCCAACAAACATCTTAATGGCATCTGGGTCTGGTTGGTCTGAGTGATCCAAAGCTCCATTCATCTTGCTAGCTGTGCCGTTACTGGTTCATGCGCCGACTCAGTATATGTTAGAAACGGGAAACAGCCCTCAATCCCTCCAAAGGATGAATGGCTTACTCTTCTGGCTCTCAGCCTTGGAGAGCTGGAC
>TRINITY_DN6634_c0_g1_i7 len=601 path=[1:0-213 19:214-295 20:296-600]
GCACATGCACAAATGTATTTTGGTTTTTTTTTGCACATTTAAAAAAAAATGAGCCAAACAGGAGCTCTGAAGGAATGTGGTTGGTCCCCAGTCTGTCATACTGGGATCAGCACGGACAAAACTATTGAAGACAGAATTTCTCCAGAGACTCCATTCAAGCTCTAAGTTGGAATTTTTCTTGCATAAAATGAAGTTCTATGAAGAGACGTTAAACCCCAGGTAAAGTTTTAATATTGTGCAGTGCATTCTGTGCTTCAAGTGCAGCTTTTCTTGTATAAAATGTTACGAAACAACAACCTTTACTTTGGGGAGGATTCTGACTCCTGTCTCGGAGAACATTAATCTGGTAGACAGCTCCGTAAGGCTCAAAAAGTTCTTTTAGTTCTTTTTCTGACCATGAACGAGGGATCTGTCCAACAAACATCTTAATGGCATCTGGGTCTGGTTGGTCTGAGTGATCCAAAGCTCCATTCATCTTGCTAGCTGTGCCGTTACTGGTTCATGCGCCGACTCAGTATATGTTAGAAACGGGAAACAGCCCTCAATCCCTCCAAAGGATGAATGGCTTACTCTTCTGGCTCTCAGCCTTGGAGAGCTGGAC
>TRINITY_DN6634_c0_g1_i13 len=1551 path=[5:0-247 7:248-300 8:301-301 9:302-425 11:426-495 12:496-796 14:797-808 15:809-1128 17:1129-1366 18:1367-1550]
CGATCTGTCCACAGGTTGTATTTTTTTTTCCAAATCCTATCATTAATTTGTCTAATAAAATTTCAGTCTTGCATGAATGCAGCAATGTTTTTTCACATTGACTTCCCAGAATTCATAGCTAGATGAGGTCACATGCAAATTTCAAAGGTCAAACTAGATCAAAGGTCAGTAGGAGAACCAAATATGATGTGAGGTCAGAAAGACATCAGAAACAATGACGGGACGATGGAACTTTTTTTTTTTTTTTTAGACGCCACAGGGACATGCTAGGCAAACGATGAACTAACGGGCATGAAGATGTCCTAAGAAAGCTAAAACAAGAGCAGTAAGCTTCTGGGGTTAAGATCAGTAAGGTTTACTGTCATTTTTGGAGCGTTTCAGCTGAACCTTCAAGCGTTTCATGCCAATCTGAAAGCCATTCATAGCCTGTATAGCAGCTTGCGCAGAGACTGGATTGTCATAGCTAACAAACCCAAAGCACTTGCTCAGATTGGTCTGTTTGTCAATGAAGACTTTAGCAGAGATAACATTCCCAAAAGGCATAAACATCTGAAGAATGTCCTGGTCTCCAAACTCTTGTGGGAGGTGGTAAATGAAGAGGTTTGCCCCTTCTGGACCTTCTTTCTGGCTGCCTGCAGCACTTTGTTGCTGTAACAAACTCTGACTGTACAATGTTGGCAGTGCCGCAGCAGCATACTGCTGAATTCCTGAGTAGGCCTGGGTAAGGGCGTCCATTGTGCCAGCCGTGCCATTCGTTAAGCCTGTTGCGCCAAGTCCTCCGTTCAGGGCGGCCATACTGTTTACGGTACCTGCTAGTGCATTAATATTATTCAATCCAACAGTGGCTCCAGCCAATCCTTGGAGGGTACCAAGGGAAGTCAAAGAATTCATGGCAGCACCAGCTGTGGAGTTTGCTGTTGATGCAGCCACAGGACTTGTGAGGGCTCCCAGTGCACCAGTTGTTGTGGAGAGAGGGTTTGCATTGGTGGTGGTAGCTGAGGTTTGGGCGGCGGCGGCTGCGGCTGCTAAGGTTGCCAAATTCTGTAATTGTAAAGCGTTCATGCCGGCCATTTGCTGGATGCCGCTGAAGGCACCCAAGTTATTGGAGGAGGTTGCTTGCTGCAGAAGAGCCAGGTACTGTGGCGTAAGTCCTCCAAGGCCTGTGAGGTTCCCCCAGGTGGCAGTGTTGAGCTGTTGCATCTGTTGTGCCAACTGCTGCTGTAAACGCCTCTGCTCCTTGTCCTTTTGGGTGTCGGCAAACTTCACCACTATTGGCGAAGAGCAGCCCTCCATGGTCTGAGACTGGTGCATGGCTTTGATTGCATTCTGTGCCATTGCCCTTGTAGAAAATGTGACAAACGCACAGCCTCTGCTCAGCCCGTCAGGTCCCCGAAGAATTCGGCATTCTTCTATCTGGCCGAATGGAGAAAACATCACCCTGATATCATTCTCATTACACTTCTTCGAGACCATTCCTATGAACAATTTTCTGTCTTCCACAGCATTGGACTTTTCACTATCTGCGGGTTTCATCTGAATGGGATGATGCAT
>TRINITY_DN6634_c0_g1_i10 len=2024 path=[5:0-247 6:248-249 7:250-302 8:303-303 9:304-427 11:428-497 12:498-798 14:799-810 15:811-1130 16:1131-1214 17:1215-1452 18:1453-1636 19:1637-1718 20:1719-2023]
CGATCTGTCCACAGGTTGTATTTTTTTTTCCAAATCCTATCATTAATTTGTCTAATAAAATTTCAGTCTTGCATGAATGCAGCAATGTTTTTTCACATTGACTTCCCAGAATTCATAGCTAGATGAGGTCACATGCAAATTTCAAAGGTCAAACTAGATCAAAGGTCAGTAGGAGAACCAAATATGATGTGAGGTCAGAAAGACATCAGAAACAATGACGGGACGATGGAACTTTTTTTTTTTTTTTTTTAGACGCCACAGGGACATGCTAGGCAAACGATGAACTAACGGGCATGAAGATGTCCTAAGAAAGCTAAAACAAGAGCAGTAAGCTTCTGGGGTTAAGATCAGTAAGGTTTACTGTCATTTTTGGAGCGTTTCAGCTGAACCTTCAAGCGTTTCATGCCAATCTGAAAGCCATTCATAGCCTGTATAGCAGCTTGCGCAGAGACTGGATTGTCATAGCTAACAAACCCAAAGCACTTGCTCAGATTGGTCTGTTTGTCAATGAAGACTTTAGCAGAGATAACATTCCCAAAAGGCATAAACATCTGAAGAATGTCCTGGTCTCCAAACTCTTGTGGGAGGTGGTAAATGAAGAGGTTTGCCCCTTCTGGACCTTCTTTCTGGCTGCCTGCAGCACTTTGTTGCTGTAACAAACTCTGACTGTACAATGTTGGCAGTGCCGCAGCAGCATACTGCTGAATTCCTGAGTAGGCCTGGGTAAGGGCGTCCATTGTGCCAGCCGTGCCATTCGTTAAGCCTGTTGCGCCAAGTCCTCCGTTCAGGGCGGCCATACTGTTTACGGTACCTGCTAGTGCATTAATATTATTCAATCCAACAGTGGCTCCAGCCAATCCTTGGAGGGTACCAAGGGAAGTCAAAGAATTCATGGCAGCACCAGCTGTGGAGTTTGCTGTTGATGCAGCCACAGGACTTGTGAGGGCTCCCAGTGCACCAGTTGTTGTGGAGAGAGGGTTTGCATTGGTGGTGGTAGCTGAGGTTTGGGCGGCGGCGGCTGCGGCTGCTAAGGTTGCCAAATTCTGTAATTGTAAAGCGTTCATGCCGGCCATTTGCTGGATGCCGCTGAAGGCACCCAAGTTATTGGAGGAGGTTGCTTGCTGCAGAAGATTTATATAGTCTCTTGCTTCTGCCTGTTGTTGCAATGAAGGTCCCCAGAGCCGATGTTGTAAATCCATATTAATGTCTAATCTAGCCAGGTACTGTGGCGTAAGTCCTCCAAGGCCTGTGAGGTTCCCCCAGGTGGCAGTGTTGAGCTGTTGCATCTGTTGTGCCAACTGCTGCTGTAAACGCCTCTGCTCCTTGTCCTTTTGGGTGTCGGCAAACTTCACCACTATTGGCGAAGAGCAGCCCTCCATGGTCTGAGACTGGTGCATGGCTTTGATTGCATTCTGTGCCATTGCCCTTGTAGAAAATGTGACAAACGCACAGCCTCTGCTCAGCCCGTCAGGTCCCCGAAGAATTCGGCATTCTTCTATCTGGCCGAATGGAGAAAACATCACCCTGATATCATTCTCATTACACTTCTTCGAGACCATTCCTATGAACAATTTTCTGTCTTCCACAGCATTGGACTTTTCACTATCTGCGGGTTTCATCTGAATGGGATGATGCATCCCAGGTAAAGTTTTAATATTGTGCAGTGCATTCTGTGCTTCAAGTGCAGCTTTTCTTGTATAAAATGTTACGAAACAACAACCTTTACTTTGGGGAGGATTCTGACTCCTGTCTCGGAGAACATTAATCTGGTAGACAGCTCCGTAAGGCTCAAAAAGTTCTTTTAGTTCTTTTTCTGACCATGAACGAGGGATCTGTCCAACAAACATCTTAATGGCATCTGGGTCTGGTTGGTCTGAGTGATCCAAAGCTCCATTCATCTTGCTAGCTGTGCCGTTACTGGTTCATGCGCCGACTCAGTATATGTTAGAAACGGGAAACAGCCCTCAATCCCTCCAAAGGATGAATGGCTTACTCTTCTGGCTCTCAGCCTTGGAGAGCTGGAC
>TRINITY_DN6634_c0_g1_i3 len=353 path=[4:0-44 11:45-114 13:115-352]
CCACCGAGATCTACACTCTTTCCCTACACGACGCTCTTCCGATCTCTGTATAGCAGCTTGCGCAGAGACTGGATTGTCATAGCTAACAAACCCAAAGCACTTGCTCAGATTGGTCAGATCGGAAGAGCACACGTCTGAACTCCAGTCACCTTGTAATCTCGTATGCCGTCTTCTGCTTGAAAAAAAAAAAAAAAAAAAAAAAAGATTTAGAGATCTGTTTCTAAAGCTACAGGGTTTAAATAAAATAAAAAGAGTGACAATACTTGATGTTTCTTGAGAGATAAATTTAATAATAATAATAAAATAAATAAATAAATAAATGGGGCTAACTTCAGCTTTAGAGCATTTTTGCA
>TRINITY_DN6634_c0_g1_i9 len=305 path=[2:0-38 18:39-222 19:223-304]
CTGCAGTACCTCTGCTAGATTCCATATTGATGCTGTGCACTCTGCTCAGCCCGTCAGGTCCCCGAAGAATTCGGCATTCTTCTATCTGGCCGAATGGAGAAAACATCACCCTGATATCATTCTCATTACACTTCTTCGAGACCATTCCTATGAACAATTTTCTGTCTTCCACAGCATTGGACTTTTCACTATCTGCGGGTTTCATCTGAATGGGATGATGCATCCCAGGTAAAGTTTTAATATTGTGCAGTGCATTCTGTGCTTCAAGTGCAGCTTTTCTTGTATAAAATGTTACGAAACAACAA
>TRINITY_DN6634_c0_g1_i1 len=569 path=[0:0-135 8:136-136 9:137-260 11:261-330 13:331-568]
CACGGGAGCCAAGTTTAATAATGGCAAGTGGGGAAAATGGAAGCGATATTGTAAAAATAGCTGTCTCTTGGTGAAGGTTGGCAATATGTTCCTCCTCAACCCCCCTGCGGAGGACAGGTTTGCTCATGGGACTTACCCTAAGAAAGCTAAAACAAGAGCAGTAAGCTTCTGGGGTTAAGATCAGTAAGGTTTACTGTCATTTTTGGAGCGTTTCAGCTGAACCTTCAAGCGTTTCATGCCAATCTGAAAGCCATTCATAGCCTGTATAGCAGCTTGCGCAGAGACTGGATTGTCATAGCTAACAAACCCAAAGCACTTGCTCAGATTGGTCAGATCGGAAGAGCACACGTCTGAACTCCAGTCACCTTGTAATCTCGTATGCCGTCTTCTGCTTGAAAAAAAAAAAAAAAAAAAAAAAAGATTTAGAGATCTGTTTCTAAAGCTACAGGGTTTAAATAAAATAAAAAGAGTGACAATACTTGATGTTTCTTGAGAGATAAATTTAATAATAATAATAAAATAAATAAATAAATAAATGGGGCTAACTTCAGCTTTAGAGCATTTTTGCA
>TRINITY_DN6634_c0_g1_i8 len=2012 path=[5:0-247 6:248-249 7:250-302 8:303-303 9:304-427 11:428-497 12:498-798 15:799-1118 16:1119-1202 17:1203-1440 18:1441-1624 19:1625-1706 20:1707-2011]
CGATCTGTCCACAGGTTGTATTTTTTTTTCCAAATCCTATCATTAATTTGTCTAATAAAATTTCAGTCTTGCATGAATGCAGCAATGTTTTTTCACATTGACTTCCCAGAATTCATAGCTAGATGAGGTCACATGCAAATTTCAAAGGTCAAACTAGATCAAAGGTCAGTAGGAGAACCAAATATGATGTGAGGTCAGAAAGACATCAGAAACAATGACGGGACGATGGAACTTTTTTTTTTTTTTTTTTAGACGCCACAGGGACATGCTAGGCAAACGATGAACTAACGGGCATGAAGATGTCCTAAGAAAGCTAAAACAAGAGCAGTAAGCTTCTGGGGTTAAGATCAGTAAGGTTTACTGTCATTTTTGGAGCGTTTCAGCTGAACCTTCAAGCGTTTCATGCCAATCTGAAAGCCATTCATAGCCTGTATAGCAGCTTGCGCAGAGACTGGATTGTCATAGCTAACAAACCCAAAGCACTTGCTCAGATTGGTCTGTTTGTCAATGAAGACTTTAGCAGAGATAACATTCCCAAAAGGCATAAACATCTGAAGAATGTCCTGGTCTCCAAACTCTTGTGGGAGGTGGTAAATGAAGAGGTTTGCCCCTTCTGGACCTTCTTTCTGGCTGCCTGCAGCACTTTGTTGCTGTAACAAACTCTGACTGTACAATGTTGGCAGTGCCGCAGCAGCATACTGCTGAATTCCTGAGTAGGCCTGGGTAAGGGCGTCCATTGTGCCAGCCGTGCCATTCGTTAAGCCTGTTGCGCCAAGTCCTCCGTTCAGGGCGGCCATACCTGCTAGTGCATTAATATTATTCAATCCAACAGTGGCTCCAGCCAATCCTTGGAGGGTACCAAGGGAAGTCAAAGAATTCATGGCAGCACCAGCTGTGGAGTTTGCTGTTGATGCAGCCACAGGACTTGTGAGGGCTCCCAGTGCACCAGTTGTTGTGGAGAGAGGGTTTGCATTGGTGGTGGTAGCTGAGGTTTGGGCGGCGGCGGCTGCGGCTGCTAAGGTTGCCAAATTCTGTAATTGTAAAGCGTTCATGCCGGCCATTTGCTGGATGCCGCTGAAGGCACCCAAGTTATTGGAGGAGGTTGCTTGCTGCAGAAGATTTATATAGTCTCTTGCTTCTGCCTGTTGTTGCAATGAAGGTCCCCAGAGCCGATGTTGTAAATCCATATTAATGTCTAATCTAGCCAGGTACTGTGGCGTAAGTCCTCCAAGGCCTGTGAGGTTCCCCCAGGTGGCAGTGTTGAGCTGTTGCATCTGTTGTGCCAACTGCTGCTGTAAACGCCTCTGCTCCTTGTCCTTTTGGGTGTCGGCAAACTTCACCACTATTGGCGAAGAGCAGCCCTCCATGGTCTGAGACTGGTGCATGGCTTTGATTGCATTCTGTGCCATTGCCCTTGTAGAAAATGTGACAAACGCACAGCCTCTGCTCAGCCCGTCAGGTCCCCGAAGAATTCGGCATTCTTCTATCTGGCCGAATGGAGAAAACATCACCCTGATATCATTCTCATTACACTTCTTCGAGACCATTCCTATGAACAATTTTCTGTCTTCCACAGCATTGGACTTTTCACTATCTGCGGGTTTCATCTGAATGGGATGATGCATCCCAGGTAAAGTTTTAATATTGTGCAGTGCATTCTGTGCTTCAAGTGCAGCTTTTCTTGTATAAAATGTTACGAAACAACAACCTTTACTTTGGGGAGGATTCTGACTCCTGTCTCGGAGAACATTAATCTGGTAGACAGCTCCGTAAGGCTCAAAAAGTTCTTTTAGTTCTTTTTCTGACCATGAACGAGGGATCTGTCCAACAAACATCTTAATGGCATCTGGGTCTGGTTGGTCTGAGTGATCCAAAGCTCCATTCATCTTGCTAGCTGTGCCGTTACTGGTTCATGCGCCGACTCAGTATATGTTAGAAACGGGAAACAGCCCTCAATCCCTCCAAAGGATGAATGGCTTACTCTTCTGGCTCTCAGCCTTGGAGAGCTGGAC
>TRINITY_DN6634_c0_g1_i6 len=1928 path=[5:0-247 6:248-249 7:250-302 8:303-303 9:304-427 11:428-497 12:498-798 15:799-1118 17:1119-1356 18:1357-1540 19:1541-1622 20:1623-1927]
CGATCTGTCCACAGGTTGTATTTTTTTTTCCAAATCCTATCATTAATTTGTCTAATAAAATTTCAGTCTTGCATGAATGCAGCAATGTTTTTTCACATTGACTTCCCAGAATTCATAGCTAGATGAGGTCACATGCAAATTTCAAAGGTCAAACTAGATCAAAGGTCAGTAGGAGAACCAAATATGATGTGAGGTCAGAAAGACATCAGAAACAATGACGGGACGATGGAACTTTTTTTTTTTTTTTTTTAGACGCCACAGGGACATGCTAGGCAAACGATGAACTAACGGGCATGAAGATGTCCTAAGAAAGCTAAAACAAGAGCAGTAAGCTTCTGGGGTTAAGATCAGTAAGGTTTACTGTCATTTTTGGAGCGTTTCAGCTGAACCTTCAAGCGTTTCATGCCAATCTGAAAGCCATTCATAGCCTGTATAGCAGCTTGCGCAGAGACTGGATTGTCATAGCTAACAAACCCAAAGCACTTGCTCAGATTGGTCTGTTTGTCAATGAAGACTTTAGCAGAGATAACATTCCCAAAAGGCATAAACATCTGAAGAATGTCCTGGTCTCCAAACTCTTGTGGGAGGTGGTAAATGAAGAGGTTTGCCCCTTCTGGACCTTCTTTCTGGCTGCCTGCAGCACTTTGTTGCTGTAACAAACTCTGACTGTACAATGTTGGCAGTGCCGCAGCAGCATACTGCTGAATTCCTGAGTAGGCCTGGGTAAGGGCGTCCATTGTGCCAGCCGTGCCATTCGTTAAGCCTGTTGCGCCAAGTCCTCCGTTCAGGGCGGCCATACCTGCTAGTGCATTAATATTATTCAATCCAACAGTGGCTCCAGCCAATCCTTGGAGGGTACCAAGGGAAGTCAAAGAATTCATGGCAGCACCAGCTGTGGAGTTTGCTGTTGATGCAGCCACAGGACTTGTGAGGGCTCCCAGTGCACCAGTTGTTGTGGAGAGAGGGTTTGCATTGGTGGTGGTAGCTGAGGTTTGGGCGGCGGCGGCTGCGGCTGCTAAGGTTGCCAAATTCTGTAATTGTAAAGCGTTCATGCCGGCCATTTGCTGGATGCCGCTGAAGGCACCCAAGTTATTGGAGGAGGTTGCTTGCTGCAGAAGAGCCAGGTACTGTGGCGTAAGTCCTCCAAGGCCTGTGAGGTTCCCCCAGGTGGCAGTGTTGAGCTGTTGCATCTGTTGTGCCAACTGCTGCTGTAAACGCCTCTGCTCCTTGTCCTTTTGGGTGTCGGCAAACTTCACCACTATTGGCGAAGAGCAGCCCTCCATGGTCTGAGACTGGTGCATGGCTTTGATTGCATTCTGTGCCATTGCCCTTGTAGAAAATGTGACAAACGCACAGCCTCTGCTCAGCCCGTCAGGTCCCCGAAGAATTCGGCATTCTTCTATCTGGCCGAATGGAGAAAACATCACCCTGATATCATTCTCATTACACTTCTTCGAGACCATTCCTATGAACAATTTTCTGTCTTCCACAGCATTGGACTTTTCACTATCTGCGGGTTTCATCTGAATGGGATGATGCATCCCAGGTAAAGTTTTAATATTGTGCAGTGCATTCTGTGCTTCAAGTGCAGCTTTTCTTGTATAAAATGTTACGAAACAACAACCTTTACTTTGGGGAGGATTCTGACTCCTGTCTCGGAGAACATTAATCTGGTAGACAGCTCCGTAAGGCTCAAAAAGTTCTTTTAGTTCTTTTTCTGACCATGAACGAGGGATCTGTCCAACAAACATCTTAATGGCATCTGGGTCTGGTTGGTCTGAGTGATCCAAAGCTCCATTCATCTTGCTAGCTGTGCCGTTACTGGTTCATGCGCCGACTCAGTATATGTTAGAAACGGGAAACAGCCCTCAATCCCTCCAAAGGATGAATGGCTTACTCTTCTGGCTCTCAGCCTTGGAGAGCTGGAC
>TRINITY_DN6634_c0_g2_i1 len=206 path=[0:0-205]
TTGCAGTGCAGCTGGTGGAAGGAAATGGGTGATACAGAAAGCAAGTAGAGCTCTTTTGAGTTTTTGCTTTTAAACTAGACCTCTCAGCCTTGGAGAGCTGGACGTGATGGCTGCTTCTCTACGCCTTTCTGCTAACCCCGGTTGTGTAGCTTTACAGCCGGTCCTCCAGCCTATATCTGAGCTTCCTTTGTGGCTTTGCAATATGC
>TRINITY_DN6624_c0_g1_i5 len=282 path=[0:0-116 6:117-129 7:130-155 9:156-195 12:196-215 13:216-239 16:240-281]
TCTGGAAAACCTTCACTCACAGTTCAGCCCTATATAGACATCAAAGGATCCACACAGGCAAGAAGCCCTATAAATGCCTTGAATGTGGGAAAACCTTCGCTCGGAGTTCAATCCTTAATAGACATCAAATGATCCACACAGGAGAGAAGCCCTATAAATGCCTTGAGTGTGGGAGAAGCTTCAGTCAGAGTAGACACCTTAATAGCCATCAATGGATCCACACAGGAGAGAAGCCCTATAAATGCCTTGAGTGTGGGAGAAGCTTCAGTCAGAACTCAACCC
>TRINITY_DN6624_c0_g1_i3 len=302 path=[0:0-116 6:117-129 7:130-155 8:156-183 11:184-215 13:216-239 15:240-301]
TCTGGAAAACCTTCACTCACAGTTCAGCCCTATATAGACATCAAAGGATCCACACAGGCAAGAAGCCCTATAAATGCCTTGAATGTGGGAAAACCTTCGCTCGGAGTTCAATCCTTAATAGACATCAAATGATCCACACAGGAGAGAAGCCCTATACATGCCTTGAGTGTGGGAAAAGCTTCAGTTGGAGCTCAGCCCTTGATATCCATCGAAGGGTCCACACAGGAGAGAAGCCCTATACATGCCTTGAGTGTGGGAAAAGCTTCAGTCGGAGCTCACACCTTAATAACCATCAAAGGATC
>TRINITY_DN6624_c0_g1_i10 len=364 path=[0:0-116 6:117-129 7:130-155 8:156-183 10:184-195 12:196-215 13:216-239 14:240-301 15:302-363]
TCTGGAAAACCTTCACTCACAGTTCAGCCCTATATAGACATCAAAGGATCCACACAGGCAAGAAGCCCTATAAATGCCTTGAATGTGGGAAAACCTTCGCTCGGAGTTCAATCCTTAATAGACATCAAATGATCCACACAGGAGAGAAGCCCTATACATGCCTTGAGTGTGGGAAAAGCTTCAGACAGAGCTCAGCCCTTAATAGCCATCAATGGATCCACACAGGAGAGAAGCCCTATATACAGGAGAGAAGCCCTATACGTGCCTTGATTGTGGGAAAAGCTTCAGTCACAGCTCAACCACATGCCTTGAGTGTGGGAAAAGCTTCAGTCGGAGCTCACACCTTAATAACCATCAAAGGATC
>TRINITY_DN6624_c0_g1_i4 len=350 path=[1:0-53 5:54-102 6:103-115 7:116-141 8:142-169 10:170-181 12:182-201 13:202-225 14:226-287 15:288-349]
CGATCTAGCTCAGCCCTTTATAGCCATCAAAGAATCCACACAGGAGAGAAGCCATATAAATGCCTTGAGTGTGGGAAAACCTTCGCTCGGAGCTCAGCCCTTTATAGACATCAAATGATCCACACAGGAGAGAAGCCCTATACATGCCTTGAGTGTGGGAAAAGCTTCAGACAGAGCTCAGCCCTTAATAGCCATCAATGGATCCACACAGGAGAGAAGCCCTATATACAGGAGAGAAGCCCTATACGTGCCTTGATTGTGGGAAAAGCTTCAGTCACAGCTCAACCACATGCCTTGAGTGTGGGAAAAGCTTCAGTCGGAGCTCACACCTTAATAACCATCAAAGGATC
>TRINITY_DN6624_c0_g1_i9 len=387 path=[2:0-182 4:183-214 7:215-240 8:241-268 10:269-280 12:281-300 13:301-324 15:325-386]
TGTGGGAAAACCTTCGCTCGGAGGTCAGACCTTAATAACCATCAAAGGATCCACACAGGAGAGAAGCCGTATTCATGCCTTGAGTGTGGGAAAACCTTCGCTCGAAGGTCAGACCTTAATAACCATCAAAGGATCCACACAGGAGAGAAGCCGTATTTATGCCTTGAGTGTGGGATAAGCTTCCGTGACAGCTCAGCCCTTAATAGCCATCAATGGATCCACACAGGAGAGAAGCCCTATACATGCCTTGAGTGTGGGAAAAGCTTCAGACAGAGCTCAGCCCTTAATAGCCATCAATGGATCCACACAGGAGAGAAGCCCTATACATGCCTTGAGTGTGGGAAAAGCTTCAGTCGGAGCTCACACCTTAATAACCATCAAAGGATC
>TRINITY_DN6624_c0_g1_i2 len=451 path=[2:0-182 3:183-236 5:237-285 6:286-298 7:299-324 9:325-364 12:365-384 13:385-408 16:409-450]
TGTGGGAAAACCTTCGCTCGGAGGTCAGACCTTAATAACCATCAAAGGATCCACACAGGAGAGAAGCCGTATTCATGCCTTGAGTGTGGGAAAACCTTCGCTCGAAGGTCAGACCTTAATAACCATCAAAGGATCCACACAGGAGAGAAGCCGTATTTATGCCTTGAGTGTGGGATAAGCTTCAGAGACAGCTCAACGCTTCATAGCCATCAAAGGATCCACACAGGAGAGAAGCCTTATAAATGCCTTGAGTGTGGGAAAACCTTCGCTCGGAGCTCAGCCCTTTATAGACATCAAATGATCCACACAGGAGAGAAGCCCTATAAATGCCTTGAGTGTGGGAGAAGCTTCAGTCAGAGTAGACACCTTAATAGCCATCAATGGATCCACACAGGAGAGAAGCCCTATAAATGCCTTGAGTGTGGGAGAAGCTTCAGTCAGAACTCAACCC
>TRINITY_DN6624_c0_g2_i1 len=703 path=[0:0-702]
GTTCGTTCATACAGGCAACCTTGTTATGCATCAGAGAATCCACACGGGAGAGAAGCCCTATGAATGTCTCGAGTGTGGGAAAAAATTCACTCTGAGAGGAACTCTTATGAATCACCAGAGAATCCACACAGGAGAAAAGCCCTATCACTGTAGCATCTGTGGGGAAAGCTTCAGTAGGAGAGACACCCTTACTAAACACCAGAAAATTCACAGAGAGGGAGTCTCCACCTTCCCTGAAAGGAGGGAAAGTTTCAATGGGAACTCGTCCCTCTCAAAGTTTGAACCCCATGAGTGCCCTGAGTGCGGGAAAAGGTTCAGCATGAGCTCGAGCCTTAAAAACCATCAGAGAATCCACACGGGAGAGCGCCCCTATGAATGCCCTGAGTGCGGGAAAGGGTTTGCTTGGAAAGCTTCTCTTATTAGACATCACAGATCCCATGGAGGGGAGAAACCCTATGAGTGCCCCGAGTGTGGGAAAAGGTTCAGTCGCAATGAACACCTCACTGCACATCAAAGAACCCATGTGGAAGAGAAGCTCTCCTGGTGCACAGACTGTGGGGAAAGCTTCCGTTGCAGAGAGACCCTGATTCAGCACCAGAGAATCCACACAGGAGGGGGAACCTCCACCTGCTCTGAAAAGAGGGAAAGTTTCAATGGGAGCTCATCCCTCGGAGCATGCCCGAGATTCCACACAGGTGATGAG
>TRINITY_DN6624_c0_g3_i1 len=765 path=[0:0-764]
GAAAAGTTTCACTCGAAGAGCAAACCTAACTGCACATCAGAGAATTCACACAGGAGAAAAGCCCTACAAATGTCTGGAATGTGGCAAAGGCTTTAGCCAGAGCCCTCACCTGCTCACTCACCAGAGAATCCACACAGGAGAACGAACGTATCAGTGCTCTGAATGTGAGAGAAACTTCTGTCACAGTTCATCCCTTATTCAGCATCAGAGAATTCATACAGGGGAAAAGCCCTATGAGTGCCCCGAATGTGGAAAAAGCTTCTCTCGGAAAGAGCACCTAACTGCACATCAGAGAATCCACACAGGAGAAAAGCCCTATACGTGTTTGGCGTGTGGGAAAGGGTTTAATCAGAGTTCTAACCTGCTCACACACCAGAGAATCCACTCACGCGAGAACAACCTTATCAGTGCTCTTGCTGGGAGAGAAGTTTCTGTCATGGCTCATCCCTTATGAACCATCAGAGAATCCACTCAGGAGAAAGACTTATCAGTACCTTATATGTGGCAAAAGCTTCATTATAGATCAAGCCGCAGTAGACAGTGCATATGGCAGAGAGAATCCACCAATATATTGGCTGTGGTAAAAGCTGCCCTGAAAGAGCAGCCCTGACAGGCATCAGAAAACTGACATGGGAAACTATGATTCAGCTGGGCTTGACCCTAGGCCTGACGAGTCCTGGGTAAATGATCTGGCCATGCTGCCACTAGCAAGCTGTTTGCAGATCCTGATCAACTGTTTTAATACTAATCAACCCACTGTTCCAT
>TRINITY_DN6627_c1_g1_i1 len=224 path=[0:0-223]
GAGAGTCCCTAGGGGGCCCACCCCCCCCCCCACCCCCCCAGAGGCCCCCAAAGAAGCCCGCCACTCCATCATACCAGAGAGCCTCCGTCTCTCCCCTGATGGGGTGGGCGCAGATGGGCGGCATCAAATAGCTGATCAATGACAGGAGCTCCAGCCACCATGAAACTCAGTCTAGCCTTAAGCAACGGCCGGCAACATGAGGACAGGAACAGGGGCTGATGGAG
>TRINITY_DN6609_c0_g1_i1 len=2761 path=[0:0-1858 1:1859-2018 2:2019-2760]
TACGGCGACCACCGAGATCTACACTCTTTCCCTACACGACGCTCTTCCGATCTTTTTTTTTTTAGAGAACAGTCACAGTACTTTATTGTGCCACAAAAAGCAAAACCAACTAACTTTCTCCTCAACCCACAATTCACAAATATAAAGTCTAACGAGATTTGCATGTTAACTAGCTAACTGCTTTGTCTATACATCACAGAGAAACCTCCCCCCCCACCCCAATTCCTCATGGATTCAATCAGAGATAACCCATTTAATGAGTCACTGTAGCAGAATTTAGAAAGAATTAAAGCTGAGATTTCTAAGCAAAACAAAGATACTGCATTGATCATCCAATGTTCAGCTTTCTTCTTTGTCGGAATGGAAAGCCAGTTTGATTATTAAAATTAAGTGCAACTGGAATACTTTAATGTGAATAGACGTTATGTTATAGTAGCGCCTTCTATGCATGAAACCATTGGAAAAGGAACTTACTTCAAGCAGTAAGCTCTATCTTGCTGAAGTGAATGAAACTGACCAGGTACCTTCTCAGCACTCCTGCTACTTACAAACAGCAATCTCAGTTGCAACAATTCCCTAAAGTTTCCTTGGAAGACAACAACCGTTTGCTTGTAACTAAAGCTTTCTGGTGGGCAACTCAACCTCTCACACCACATCTACCATACACCAGGCTCTCTAACTTGCTTCTTATAGTGTTAGGTTTACAGAGACAGAAGGTTTAGAGAGATGGCTAAGTGCTTTTACTGAAACACCAGTTATCTATTCCTAGGTCCTGAATGGATTAAAGAGAAGCACTTCTCCAAGAGAGGAATAAAAACGCTGCCTCCCAGAGATCCTCATATTCCAAGTTTGCAAAGAAGCACCTCTTCATCTTGATTTCTACCCTGCTTTTGTCCACAAGTCCATCCATCAACAAAGTGGCAGCAGACTGGTGAAGAAGCCAGCCAATCATCTTGTCTAGTTTCAGGCTCTTTGGGGCTAGAATATTTTCACCCCAGAGACTTAAGTGAAGCACGTTAGCTGCAACTCGGGCAGAGAGTCTCTTGCTGGGATCCTGCTGCAGCAGCATCTTAACCACCTGCTTCACATCGACAGGCACATTATCCGGCAGGGATGGCAGCTCATCTTCTTGGTAGTGCCTGCTTTCCAGAGCAGATTTGCCTTTGCCGTAGAAAGGATTACACAGTCCAAAGATTTCATAAGCTATGGCTCCAACGACCCATGCATCTGCTTTGCTATAATCAATCACCACCCCTGGGCCAGGTACTGCAGTGACAACCTCTGGTGGCATAAGGCAGCCGTTGCCTCCTCGATCCACATACCAGCTGGTAAAAGGTAGTTTCAAGCCAATCTTTTCATCTGCTAAACAGCAACCGAAATCTGCAATCACCAGCCAGGGGCAGCCAGCAGAATCAAACTCAACTAGGATGTTGTCAGATTTTAAATCCCTGTGTGCTACCCCATGTTGAACAAGATGGTCCACGCCTTCCAGTAACTGTAAGATCATCATGGTGCCAAGGCGGGTGTCTGGAATGCTCTCTCGCAGGTACTGGCGCAGAGTGCAGGGATAGTTTTTCATCACTAAGAAGAGTGTGCAGCTGTGTCCAATCCCAGAAGGGTTCAGAGTAGAGGGGAGAACATCCGGATAGTCCACATCGGCTCCAGGCAACAATGGAACAGGGGAAGTGAAGGCTCTGATCACCTGGATTATATTTGGATGGGGCCGCAGTCTCCTCTTCTCAAAGACAGGTTTCCTGGGACACACAACAGCTCCATATTCTCCCGATAAGGCAGAACCACTGGCTGGAACGAGTTCCTGACTCATACTGCTGAGGATAGCTTCACTTGAAGAACCAGCCTTCTACATTTGTCCGGAATAGACAAATCCAGACAACCCCAAGATGGAGAAAAGAATGTCATCTCTCGGTCACCAAACTCCTTAGGAATTGAAGGGCTTGTTCCAGTAGAGCTTTGTGTGTCAGGCTGCAGATGTCTAGGGTAGCTCCTTTCGGTATAATCGAAATGTTCCACATCATTTTGATAGCCAATGGGAAGGCAGCTTTCTGCTGGTTGACTTGTATAGGATTTTCTTCTACATCTTTGGTAACCGAGCTGGGGTCCCACTGTGTGACACCTGCATCCTTACTTTGTATGCCCTTGCTGTCCACCTTCCCTTTGCAACTAGCAAGGAAAGGGATAGCCGCTTCATAGACAGCAGCGCTGCAGCCTTTCCCAATGGGCTGGCCAATCAGGTACTCGTCAAGTTTGAAGCCCTGCCAGCGTGAAGAGCTCAGTGGGTCTTTTTGTGGCTTGTTCTTTCTGATAAATATTGTCTGGATGTCTCTGCAGGCCGAGGCCGCCTGCCTCTGCTCCTCCAGCCCCTGCTCCAGCAGCGCCAGCCCCAGCCCGAAGGCCAAGCTCAGCCCGCGAGGCGCCATCCGGCCCAGCAGCTGCCGCCTCAGCCGCCCCGCCAGCCCGGCCACCGACTCGCGGAAGAAGCGGTAGCGGGCGGGCAGTAGGGGCCAGGCTGCCCCCGGGGCGGGGAGACGGACCGGGCCCGGGCCCGGCCGCGGCGGCCCCCAGCGCAACAACAGCCCCCGGCTCAGCTGTAGCCCGCGGCCCAAGACCTGTCGAAGCGCCATGGCCCCGCGCAGCAACCGCCCCCCGGTTCAGCCGAGTCGGGACAGAAGCCTCCCGCGGCAGCTCGGCCTGTTGTTGTTGTTGTTGTTGCCGCTGTGACGCGCTAGCTTCCCAGGTCACG
>TRINITY_DN6609_c0_g1_i2 len=2601 path=[0:0-1858 2:1859-2600]
TACGGCGACCACCGAGATCTACACTCTTTCCCTACACGACGCTCTTCCGATCTTTTTTTTTTTAGAGAACAGTCACAGTACTTTATTGTGCCACAAAAAGCAAAACCAACTAACTTTCTCCTCAACCCACAATTCACAAATATAAAGTCTAACGAGATTTGCATGTTAACTAGCTAACTGCTTTGTCTATACATCACAGAGAAACCTCCCCCCCCACCCCAATTCCTCATGGATTCAATCAGAGATAACCCATTTAATGAGTCACTGTAGCAGAATTTAGAAAGAATTAAAGCTGAGATTTCTAAGCAAAACAAAGATACTGCATTGATCATCCAATGTTCAGCTTTCTTCTTTGTCGGAATGGAAAGCCAGTTTGATTATTAAAATTAAGTGCAACTGGAATACTTTAATGTGAATAGACGTTATGTTATAGTAGCGCCTTCTATGCATGAAACCATTGGAAAAGGAACTTACTTCAAGCAGTAAGCTCTATCTTGCTGAAGTGAATGAAACTGACCAGGTACCTTCTCAGCACTCCTGCTACTTACAAACAGCAATCTCAGTTGCAACAATTCCCTAAAGTTTCCTTGGAAGACAACAACCGTTTGCTTGTAACTAAAGCTTTCTGGTGGGCAACTCAACCTCTCACACCACATCTACCATACACCAGGCTCTCTAACTTGCTTCTTATAGTGTTAGGTTTACAGAGACAGAAGGTTTAGAGAGATGGCTAAGTGCTTTTACTGAAACACCAGTTATCTATTCCTAGGTCCTGAATGGATTAAAGAGAAGCACTTCTCCAAGAGAGGAATAAAAACGCTGCCTCCCAGAGATCCTCATATTCCAAGTTTGCAAAGAAGCACCTCTTCATCTTGATTTCTACCCTGCTTTTGTCCACAAGTCCATCCATCAACAAAGTGGCAGCAGACTGGTGAAGAAGCCAGCCAATCATCTTGTCTAGTTTCAGGCTCTTTGGGGCTAGAATATTTTCACCCCAGAGACTTAAGTGAAGCACGTTAGCTGCAACTCGGGCAGAGAGTCTCTTGCTGGGATCCTGCTGCAGCAGCATCTTAACCACCTGCTTCACATCGACAGGCACATTATCCGGCAGGGATGGCAGCTCATCTTCTTGGTAGTGCCTGCTTTCCAGAGCAGATTTGCCTTTGCCGTAGAAAGGATTACACAGTCCAAAGATTTCATAAGCTATGGCTCCAACGACCCATGCATCTGCTTTGCTATAATCAATCACCACCCCTGGGCCAGGTACTGCAGTGACAACCTCTGGTGGCATAAGGCAGCCGTTGCCTCCTCGATCCACATACCAGCTGGTAAAAGGTAGTTTCAAGCCAATCTTTTCATCTGCTAAACAGCAACCGAAATCTGCAATCACCAGCCAGGGGCAGCCAGCAGAATCAAACTCAACTAGGATGTTGTCAGATTTTAAATCCCTGTGTGCTACCCCATGTTGAACAAGATGGTCCACGCCTTCCAGTAACTGTAAGATCATCATGGTGCCAAGGCGGGTGTCTGGAATGCTCTCTCGCAGGTACTGGCGCAGAGTGCAGGGATAGTTTTTCATCACTAAGAAGAGTGTGCAGCTGTGTCCAATCCCAGAAGGGTTCAGAGTAGAGGGGAGAACATCCGGATAGTCCACATCGGCTCCAGGCAACAATGGAACAGGGGAAGTGAAGGCTCTGATCACCTGGATTATATTTGGATGGGGCCGCAGTCTCCTCTTCTCAAAGACAGGTTTCCTGGGACACACAACAGCTCCATATTCTCCCGATAAGGCAGAACCACTGGCTGGAACGAGTTCCTGACTCATACTGCTGAGGATAGCTTCACTTGAAGAACCAGCCGAAATGTTCCACATCATTTTGATAGCCAATGGGAAGGCAGCTTTCTGCTGGTTGACTTGTATAGGATTTTCTTCTACATCTTTGGTAACCGAGCTGGGGTCCCACTGTGTGACACCTGCATCCTTACTTTGTATGCCCTTGCTGTCCACCTTCCCTTTGCAACTAGCAAGGAAAGGGATAGCCGCTTCATAGACAGCAGCGCTGCAGCCTTTCCCAATGGGCTGGCCAATCAGGTACTCGTCAAGTTTGAAGCCCTGCCAGCGTGAAGAGCTCAGTGGGTCTTTTTGTGGCTTGTTCTTTCTGATAAATATTGTCTGGATGTCTCTGCAGGCCGAGGCCGCCTGCCTCTGCTCCTCCAGCCCCTGCTCCAGCAGCGCCAGCCCCAGCCCGAAGGCCAAGCTCAGCCCGCGAGGCGCCATCCGGCCCAGCAGCTGCCGCCTCAGCCGCCCCGCCAGCCCGGCCACCGACTCGCGGAAGAAGCGGTAGCGGGCGGGCAGTAGGGGCCAGGCTGCCCCCGGGGCGGGGAGACGGACCGGGCCCGGGCCCGGCCGCGGCGGCCCCCAGCGCAACAACAGCCCCCGGCTCAGCTGTAGCCCGCGGCCCAAGACCTGTCGAAGCGCCATGGCCCCGCGCAGCAACCGCCCCCCGGTTCAGCCGAGTCGGGACAGAAGCCTCCCGCGGCAGCTCGGCCTGTTGTTGTTGTTGTTGTTGCCGCTGTGACGCGCTAGCTTCCCAGGTCACG
>TRINITY_DN6643_c0_g1_i2 len=2010 path=[1:0-540 2:541-691 3:692-762 4:763-911 5:912-1039 6:1040-2009]
CGGGTTTTGCCGAGCGCAGCCGAGACGCCCGGAAGGAGCCGAGCGGGGGAGCCGGGTTTTGCCGAGCGCAGCCGAGACGCCCGGAAGGAGCCGAGCGGGGGAGCCGGGTTTTGCCGAGCGCAGCCGAAGTGCCCGGAAGGAGCCGAGCGGGGCGCTGAGGAGATCTCGCTTGAGCCGCAGTCCGGCCTCTCCGCTGTGGCGACGATGATCGAGGTGTCGGCGTCGCTGCGGCGCGGGCCCGTGTTCCTGGCCGGGGAGGCGCTCGAGTGTGTGGTCACCCTGAGTAACCCGCTCTGCGCGGCCTCCACCTGCGCCTCCAGTGAGATGCTAGCGTGGGCCAGTGCTCAGATCCACTGCCAGTTCCATGCCAGCGAGAGCCGGGTGGCGCTGCCACCCTCGGATGACCGCAAACATGATGTGCAAGCTGAGAATGAGACGGTCTTTGTCCCCAACAGAGGAGAGCGGGGTCAGTGTATACTTTCTACGCCCCCAAAGATTCTCTTCTGTGACCTGCGGCTGGAACCCGGAGAATCCAAATCCTACTCCTACTGCGAGACACTGCCAGTGGATGGGCCCCCGTCCTTCCGCGGGCAGGCGGTAAAGTATGTCTACAAGCTGACGATCGGCTGCCAGCGTGTCAACTCTCCTATCAAGCTGCTGCGCGTCCCCTTCCGCGTGCTAGTGCTGCACGGTAAGCACTGGGGGCAGGGAGCTGGGGGGCAGCTGCCCCGAGGCCTCTGACCCTTTCCCTTCTCTCCTCAGGACTCAAAGACTACCAGTTCTCCCAGGACGAAACGGTCGCCCCTTCCAACCCCTTTCTGGAGGAGGAGGAAGAGGGGGTGAAGAAGGACTCCCGGCTGGTGGACCTGGCTACGGAGCTGCTGATGGTGGCCACCTCCCGGCGCAGCCTGCACCTGTATAACATCAGCAACACGCGTGGCAAAGTGGGAAAGTTCTGCATCTTTAAGACTGTTTATAAGATCGGCGAGGACGTCGTCGGGACATTTAACTTCTCGGAGGGGGACATCCCCTGCCTGCAGTACTCGGTGAGCCTGCAGACAGAGGAGAGCATCCAGGAGGAGTTCCAGCGCCGGCGTGGGCAGCCCGTCTCTTACAGCACACACGCCCGTCACCAGGAGGCCTGTTTGCACACGGCAAGGACTAGCTTCAGCCTACCCGTCCCACTGAGCTCCGCCCCGGGATTCACCACCAACATCGTCTCTCTGAAGTGGAGGCTGCACTTTGAGTTCGTCACCTCCCACGAGGCAGTGGAGATGCGTGGGGGCCGTGAGACCCAATCGGAAGCCATTGCCTGGACAGGGATGGAGCAGATCGATGTCGACACCTTCAGCTGGGACCTGCCCATCAAAGTGCTGCCGACCAATCCCGTCCTGGCCTCCTACGTCTCTCAGTTCTCCAGTCGCAACGCCATCTCTATCTGAAGGGAGCGCAGGACTCGCCGGTGCGCCCCAGGGGAAGGGGCTGGGACTGCGACTGCAGCCCCTCTTGGAGCCGTGCGTGTGTGGGGGGGTGAGAAGGCCCATTCCTCTCCTAGGTTTGCACCCCCAGACTGGGGCAGAAGCCGCACACTGACTGCTGCCTACAGGGAGATGCTGCCGGCGGCTAGGGGGCCTGGGAGCCCTGTCGGCGAGCAGCACGAGCCAGCATGAGGTGCTGAACTCTGCTTTCTGTGTCTCCTCCCTGATCTGCCCTGCCCTGCCCTGCCCTGGGAGAACAGGGTGGCTCTGGGACCTGCCTTGCCCCTGAGCCTGGGCAGGAACGGCCAAACTGGCCTCTGCCTAGTGCTTCTCTTCAGAGAGCTGGGCCTTGCCGGGCAGGGGATGGCACGGCCGTCTCTAATGGGAGCCAGCTGGCCCTGGTCTTGCCCAGGGACCCCACCTGCCCTCCCTTGTACAGGTTCCTTCTGTGTGTGAAGCAATAAAACCCAGTGTCCACCTGCCCTGCCGGGCTGCGATGGAACCCGCCCTTGCTCTGAAAAAAAAAAAAGAT
>TRINITY_DN6643_c0_g1_i1 len=1574 path=[0:0-175 2:176-326 4:327-475 5:476-603 6:604-1573]
AAACTCATTCTCGCTTGCGGGGGCTGAGGGAGGCTGGTCTATGAGCCCAAAGCAGCTGTGGCCAAGAGAGTTTGTACTCGCGAGGTTGGTCTGGCTGGTCAGAACAGGCCCTTCTGACCTGGGGCATGTGGAGTGATGCCTAGGGACCTGCCAGTCACCCTTGCCTCCCCTTCCAGACTCCTACTGCGAGACACTGCCAGTGGATGGGCCCCCGTCCTTCCGCGGGCAGGCGGTAAAGTATGTCTACAAGCTGACGATCGGCTGCCAGCGTGTCAACTCTCCTATCAAGCTGCTGCGCGTCCCCTTCCGCGTGCTAGTGCTGCACGGACTCAAAGACTACCAGTTCTCCCAGGACGAAACGGTCGCCCCTTCCAACCCCTTTCTGGAGGAGGAGGAAGAGGGGGTGAAGAAGGACTCCCGGCTGGTGGACCTGGCTACGGAGCTGCTGATGGTGGCCACCTCCCGGCGCAGCCTGCACCTGTATAACATCAGCAACACGCGTGGCAAAGTGGGAAAGTTCTGCATCTTTAAGACTGTTTATAAGATCGGCGAGGACGTCGTCGGGACATTTAACTTCTCGGAGGGGGACATCCCCTGCCTGCAGTACTCGGTGAGCCTGCAGACAGAGGAGAGCATCCAGGAGGAGTTCCAGCGCCGGCGTGGGCAGCCCGTCTCTTACAGCACACACGCCCGTCACCAGGAGGCCTGTTTGCACACGGCAAGGACTAGCTTCAGCCTACCCGTCCCACTGAGCTCCGCCCCGGGATTCACCACCAACATCGTCTCTCTGAAGTGGAGGCTGCACTTTGAGTTCGTCACCTCCCACGAGGCAGTGGAGATGCGTGGGGGCCGTGAGACCCAATCGGAAGCCATTGCCTGGACAGGGATGGAGCAGATCGATGTCGACACCTTCAGCTGGGACCTGCCCATCAAAGTGCTGCCGACCAATCCCGTCCTGGCCTCCTACGTCTCTCAGTTCTCCAGTCGCAACGCCATCTCTATCTGAAGGGAGCGCAGGACTCGCCGGTGCGCCCCAGGGGAAGGGGCTGGGACTGCGACTGCAGCCCCTCTTGGAGCCGTGCGTGTGTGGGGGGGTGAGAAGGCCCATTCCTCTCCTAGGTTTGCACCCCCAGACTGGGGCAGAAGCCGCACACTGACTGCTGCCTACAGGGAGATGCTGCCGGCGGCTAGGGGGCCTGGGAGCCCTGTCGGCGAGCAGCACGAGCCAGCATGAGGTGCTGAACTCTGCTTTCTGTGTCTCCTCCCTGATCTGCCCTGCCCTGCCCTGCCCTGGGAGAACAGGGTGGCTCTGGGACCTGCCTTGCCCCTGAGCCTGGGCAGGAACGGCCAAACTGGCCTCTGCCTAGTGCTTCTCTTCAGAGAGCTGGGCCTTGCCGGGCAGGGGATGGCACGGCCGTCTCTAATGGGAGCCAGCTGGCCCTGGTCTTGCCCAGGGACCCCACCTGCCCTCCCTTGTACAGGTTCCTTCTGTGTGTGAAGCAATAAAACCCAGTGTCCACCTGCCCTGCCGGGCTGCGATGGAACCCGCCCTTGCTCTGAAAAAAAAAAAAGAT
>TRINITY_DN6643_c0_g1_i4 len=1811 path=[1:0-540 2:541-691 4:692-840 6:841-1810]
CGGGTTTTGCCGAGCGCAGCCGAGACGCCCGGAAGGAGCCGAGCGGGGGAGCCGGGTTTTGCCGAGCGCAGCCGAGACGCCCGGAAGGAGCCGAGCGGGGGAGCCGGGTTTTGCCGAGCGCAGCCGAAGTGCCCGGAAGGAGCCGAGCGGGGCGCTGAGGAGATCTCGCTTGAGCCGCAGTCCGGCCTCTCCGCTGTGGCGACGATGATCGAGGTGTCGGCGTCGCTGCGGCGCGGGCCCGTGTTCCTGGCCGGGGAGGCGCTCGAGTGTGTGGTCACCCTGAGTAACCCGCTCTGCGCGGCCTCCACCTGCGCCTCCAGTGAGATGCTAGCGTGGGCCAGTGCTCAGATCCACTGCCAGTTCCATGCCAGCGAGAGCCGGGTGGCGCTGCCACCCTCGGATGACCGCAAACATGATGTGCAAGCTGAGAATGAGACGGTCTTTGTCCCCAACAGAGGAGAGCGGGGTCAGTGTATACTTTCTACGCCCCCAAAGATTCTCTTCTGTGACCTGCGGCTGGAACCCGGAGAATCCAAATCCTACTCCTACTGCGAGACACTGCCAGTGGATGGGCCCCCGTCCTTCCGCGGGCAGGCGGTAAAGTATGTCTACAAGCTGACGATCGGCTGCCAGCGTGTCAACTCTCCTATCAAGCTGCTGCGCGTCCCCTTCCGCGTGCTAGTGCTGCACGGACTCAAAGACTACCAGTTCTCCCAGGACGAAACGGTCGCCCCTTCCAACCCCTTTCTGGAGGAGGAGGAAGAGGGGGTGAAGAAGGACTCCCGGCTGGTGGACCTGGCTACGGAGCTGCTGATGGTGGCCACCTCCCGGCGCAGCCTGCTACTCGGTGAGCCTGCAGACAGAGGAGAGCATCCAGGAGGAGTTCCAGCGCCGGCGTGGGCAGCCCGTCTCTTACAGCACACACGCCCGTCACCAGGAGGCCTGTTTGCACACGGCAAGGACTAGCTTCAGCCTACCCGTCCCACTGAGCTCCGCCCCGGGATTCACCACCAACATCGTCTCTCTGAAGTGGAGGCTGCACTTTGAGTTCGTCACCTCCCACGAGGCAGTGGAGATGCGTGGGGGCCGTGAGACCCAATCGGAAGCCATTGCCTGGACAGGGATGGAGCAGATCGATGTCGACACCTTCAGCTGGGACCTGCCCATCAAAGTGCTGCCGACCAATCCCGTCCTGGCCTCCTACGTCTCTCAGTTCTCCAGTCGCAACGCCATCTCTATCTGAAGGGAGCGCAGGACTCGCCGGTGCGCCCCAGGGGAAGGGGCTGGGACTGCGACTGCAGCCCCTCTTGGAGCCGTGCGTGTGTGGGGGGGTGAGAAGGCCCATTCCTCTCCTAGGTTTGCACCCCCAGACTGGGGCAGAAGCCGCACACTGACTGCTGCCTACAGGGAGATGCTGCCGGCGGCTAGGGGGCCTGGGAGCCCTGTCGGCGAGCAGCACGAGCCAGCATGAGGTGCTGAACTCTGCTTTCTGTGTCTCCTCCCTGATCTGCCCTGCCCTGCCCTGCCCTGGGAGAACAGGGTGGCTCTGGGACCTGCCTTGCCCCTGAGCCTGGGCAGGAACGGCCAAACTGGCCTCTGCCTAGTGCTTCTCTTCAGAGAGCTGGGCCTTGCCGGGCAGGGGATGGCACGGCCGTCTCTAATGGGAGCCAGCTGGCCCTGGTCTTGCCCAGGGACCCCACCTGCCCTCCCTTGTACAGGTTCCTTCTGTGTGTGAAGCAATAAAACCCAGTGTCCACCTGCCCTGCCGGGCTGCGATGGAACCCGCCCTTGCTCTGAAAAAAAAAAAAGAT
>TRINITY_DN6594_c0_g1_i2 len=598 path=[1:0-380 2:381-597]
TGCCCCCCAACCCCCTAATATGTGGGTCCGAGTGCAGCCGCACTGCCTGTCCCTGTTATAGCTTTGCCCTTGGTATTTCCAGAGCTTTTAGTTCTTGATTTCTCTCCGTAAACATTGCATTAACATTATCTTTTGCTTTTAAGAGGGGAATAACATTTAGCCAGGAGCCCCTTCTTTCACTAGACAATGAAGCATCATGGGCAGTTGGCTTTAAGATGGAATTTAATTACTAGATTAGATTCTATTAATTCTATTTTTAATTCTTAATTAGAATTGTACCCAAAGTGGCTGCATAATTAGTTTCCTTGTGGCAGTTGGATGGGAAGCCTGTTATTTTGAAAACACAAACTGTCCAAACTCTGAACACGGTTTCATTTATTTTAGGACGTGGAGCTGATCTCTTTAAATCGGTGTCAAAAACTAGACATTCTCACTTCGTTGGAAGTTATTATAGAAGTGTATGTGGACTCCAACTCAATAACACCCAACTGGAAATATGTGCCGCTAAAAATAAAACCTGTATTGAAAATCCTCTCAGGAGCTCAAGAAAATCTATCTCGTTCACTGCTTTTTAAACAATGTTTTGGCAGCTAACCCC
>TRINITY_DN6594_c0_g1_i1 len=313 path=[0:0-95 2:96-312]
ACCGCTACATCGCCATACGGAACCCCATTCACCACAGCCGCTTTAACTCCAGGACAAAGGCTTTCACAAAGATCATTGCAGTGTGGACCATATCTGTAGGACGTGGAGCTGATCTCTTTAAATCGGTGTCAAAAACTAGACATTCTCACTTCGTTGGAAGTTATTATAGAAGTGTATGTGGACTCCAACTCAATAACACCCAACTGGAAATATGTGCCGCTAAAAATAAAACCTGTATTGAAAATCCTCTCAGGAGCTCAAGAAAATCTATCTCGTTCACTGCTTTTTAAACAATGTTTTGGCAGCTAACCCC
>TRINITY_DN6594_c0_g2_i1 len=244 path=[0:0-243]
GGAGTCTGAAGTGAGAGGAGCTCCACCAGGAGAGCTGTTGGAGGCTGTAAACTGACTGAAGGTCCACTATCTAAGCTAGCTTGCCTTAGGGTGGAAATGCACAAGGAAAGAGCCAGCCAGCTGCCTATCTCTCAGAAGGAGAGAACAAGACTCTTGGAGCAGGACCTGGCTTTGCTATAGGCACAGTTTAGAAGTCAACAAATTATCCTTGAAATATAATGGTTTGGCAGATTCTGGAAGAAAG
>TRINITY_DN6594_c0_g3_i1 len=751 path=[1:0-72 2:73-75 3:76-750]
GGAGTCTGAAGTGAGAGGAGCTCCACCAGGAGAGCTGTTGGAGGCTGTAAACTGACTGAAGGTCCACTATCTAAGGTATCTCAATGCCAGTCCCTGTGTTTGGACTACAAGATGATTCCAAGGTATTCAAGAATGAAAGCTGCTTGCTTGCTGATGAGAATTTTGTCATGATAGGCTCTTTCGTGGCATTCTTCATCCCTTTGACCATCATGGTGGTCACCTACTTTTTAACGATAAGGTCGCTCCAAAAAGAAGCTACGTTATGCATCAATGATATTGGTGCAAAGACCAAATTTACTTCATTCAGCTTTCTCCCTCAGAGCTCCCTCTCTTCAGAGAAACTCTTTCAGCGCTCTTTGAACAGGGAGCTGGGCACGTCTGGAAGGAGGACTATGCAATCGATCAGTAATGAGCAGAAAGCCTCCAAGGTTCTTGGCATTGTCTTCTTTCTGTTTGTCGTGATGTGGTGCCCATTTTTCATCACCAATGTGATGGCTGTTATTTGCAAGAAGTCATGCAATGAGGAAGTCATTGGGGGACTCCTTAATGTGTTTGTCTGGATTGGGTACCTTTCTTCAGCTGTCAATCCACTGGTGTACACCCTGTTCAATAAAACCTACCGTTCTGCTTTCTCACGCTACATTCAGTGTCAGTACAAGGAGGAAAAGAAGCCTTTACAACTGATCTTGGTGAACACTATACCTGCTTTAGCCTACAAGTCCAGTCAACTCCAGCTAGCACAAATGAAGAG
>TRINITY_DN6594_c0_g3_i2 len=243 path=[1:0-72 2:73-75 4:76-242]
GGAGTCTGAAGTGAGAGGAGCTCCACCAGGAGAGCTGTTGGAGGCTGTAAACTGACTGAAGGTCCACTATCTAAGGACTCTGGATACAGAGAGCTGCGCAGAAGAAACTGGAACACAGAGGTCATTCAGGATTATTCAAGGAGCAGCTGGAAACCCAAGACCCAGAAGAACATCTCGTGTGACGTTTGTGAGCTGGTTAACTGGGACATTAGATTTGTTTAATTGGAAAATTGTTCCATTGTT
>TRINITY_DN6594_c0_g3_i3 len=222 path=[0:0-51 2:52-54 4:55-221]
TGTAAACTGTACCCTCACAAAAGGCCAGAAGTGAACTCCCATCAACATCTTTAGGACTCTGGATACAGAGAGCTGCGCAGAAGAAACTGGAACACAGAGGTCATTCAGGATTATTCAAGGAGCAGCTGGAAACCCAAGACCCAGAAGAACATCTCGTGTGACGTTTGTGAGCTGGTTAACTGGGACATTAGATTTGTTTAATTGGAAAATTGTTCCATTGTT
>TRINITY_DN6594_c0_g4_i1 len=660 path=[0:0-659]
GTTTGGCAGATTCTGGAAGAAAGGACACACAGGTGGTTAATTCAGCAAAGAACACAGTGAATGAGGTGAATCTACTGTGCTCAGAGGATGGGCTCTCCAGTGCAATTTTCAGAGTGAGCAATGGATATTCTGAGTGAAGAGGAGAGCTCTGGCAATCCAACAGCACATCCGTTAATCTACTGGAATCACGAGAAAAGACTTTACAAGAATGTTTTTGTACCTGGGGAGGCGAACACCTCACATCTGTTTGACTTCACTCTGGACTCTGCAAACCTCACTAACCTCTCCTGCGGAGGGAGTCTGTCTCCCCAGTGTTATACATCATTATTTTCTCTTGAAGAGAAAAACTGGCCGGCCCTGCTGACAGCAGTAGTGATTGTCCTAACCATTGCTGGGAATATTCTTGTCATCATGGCTGTGTCACTGGAGAAAAAGCTGCAGAATGCCACTAATTATTTCCTGATGTCACTTGCGATAGCTGACATGCTGCTGGGTTTCTTTGTCATGCCTGTGTCAATGCTAACCATCCTGTACGGATACAGATGGCCCCTGCCTACAAAACTCTGTGCTGTCTGGATCTATTTGGATGTGCTTTTCTCCACTGCCTCCATCATGCACCTCTGTGCCATCTCTCTGGACCGCTACATCGCCATACGGAAC
>TRINITY_DN6657_c0_g1_i5 len=3419 path=[0:0-1438 1:1439-2219 4:2220-2622 8:2623-3418]
TTTTTTTTTTTTTTTTTTTTTTTGAAATATTCCATTTATTGTGGTTGCAGATTCAGCATATATTGTTTGAACAAGTCATTTTTATTGCAAACGTAAATGAACATTCAAAAGTGTTTACAAAAAACTGCAAGGCAAGACAGATGCATTGACAATGCCAGGCACTATTTTTGCACAGTTAGCGTCCTCTGCTGGTAGCCAAGTGCATCTTAGTATGTAAACAAGATGTTTCTCCAGCTAAGCAGAGCAGATGATCTTTGAATTGAAATACAACTTTCCCCCTCTAAAAAAGAAAAGTGGACTATTGGGTGCTACGAGAAGGAGTGCTCTTAATGCACAAGGCTACTTCCATTGCTTGGTTTACTCCACCCATGTGCTGTGAGAGGCAAATGCTAAATAGCAATGCAAATCAAGCTGCCTTTCCTTTCATTAGCCTTGTGTTCGCTATATACAACTCCGATATGTCTGTAAAGAGAGCGTTGGGAGATACGCAAGGATAAGAGATGCATACAGCACTGATGAATGGCAAGGTTTAGTGAACTAGGAAGAAGTGCCAACTACATGTAGTGTTTTTATTATGGTAGTTTTATATAAATTAACTACAATGTTTTATACAAGTGATTTATTTTTGACCCTCAATACCCTTTTTCTCCTCTTTTTAAAACTATAATTTTTAATTACCCATTATTGGGCATCTGACATTTAAAAATTTTTAATACTTAGCTTGCCATTGTTCTAATGGCAATTACAAAATCTTAATATAAAAAAGTGTGTGTGATTTATTTATTTTTTAAAAAAGCTGTGATATTGGCTAAAATTATGTACGTTTATTACTAAATATAATACTCTAGCATGTTATTAAAGCATTCTACCATTAGTAGTGCCTTAAAGCTAAAAACTTTGTCAAAGCTATGTGTATATATATTCTAGATTGCAACTGGTTACTAATCACTAACAAAAAAAAGTATCAGTACCGCTGTCAGCTAACAAATCATCCAAATTTTAGGCATTAACTTAAAACTAGAAAGAAAAAAATGATACTTTAAAGTATAAAACAAAAATTTCAACAAGTTACTGATGGGAGATCTTACATGGGTAGCGCACAGGAAAAAATATTACATTGTCAACTAAAAGATATTTCTTCCATGCCTCAATCTAAAGTGCAGAAAGAAAATAGGACATCTGTGTTCTGAAAGTAACCACTGTTCTCTCCATAGGTTGTCTGTCTGCACACCTTTCTAAAAGGAAGGAACTCAACTAGGTGCATTGGGTTTTGGTTGACCTCTTAACGCAAATTGAAAATGACTGCTTAGACACATCACTGGTTAGGACTATCAGTAGAAAAGTCTTATGTTTCACAGCATGGGTTTCTGTAGGAATAAGGCTCTTGTGCCAAGGCAGTACTATAAAGGAGGAAGGTTTAGGCTGATTATTAAATACAGTGCTAATATACATGGTTGTTTTTTTTAAGTGGGCATAATGCAAAAAAAGAGAAACATTTTGGTAAACAAACATAAATATATAAAAAGGACACTTTAGCACTTTTCAATCAAGTTGGTCCAGCATTGTTCATAGCCTTCTAGGGATCCTTCTCGAATTGTCTCAAGCCATTGGTCTGTGACTTTTTCCCCACAGCTGTTACCTTAGTAGGAGAGGTTGCTTTTTCAGTTGACTGCTTCTCCCAGAGATTACGCTTGTTGGATACATCTCCTGGTTTTAAATCTGAAGGTTTTGGAGCTGGGGATTTGCTGCTGTCGGGGGTCTTTGTTAACCACTCATTGATACGACTGGAGACACCCACTTTCAGTCCGGCCGTTTCCTTATTTGGTGTGCCTGCCCCAGAGGGCGATGAAAACACATTCCCTTTCTCCCACATGCTCTTGATGTTACGGACACCTTCGGCTGGAACTGGGAGATCAGAGGCTGCCGGTTTAGCAGGCTTTGCTGCCTTTGTACCCTCAATTGCACTAGTGTATTGCTCAAGTCGGCTGTCAATCTTGGAGACGACTGCTGTGGTGTGAGTAGGTTTAACACCGCTCTTCTGAGCAGATTTGTTCAAGAACTCAGCTCGTTCTTCTATCTTGAGAGATGAACCTTTAGGAGTGAAACACTTAAATGGCTTCTTCTCTTCAGACAAGCCATCCTCTGGCATCTTTTGGCGTTTTTCAGCCGCTTCAGCCCTTCTCCTCTCAATCTCTTCCTTCAGTCGCCTCTTCTCTTCCTCCTCTCTGGCTTTTCTTCCAGCCTCCTCTTTCTTTCTCTGCTGCTCCTCCTCCTCCAGGATCTTCCGACGCTCCTCACGCTTTTTCTTCAGCTCCTCTAGCTCCACGGTTGCCTCCTGTTGCTTTTGTTTCAGCTTCTCAAACTCCTCACTCTCAGTCTCGCCTCGGCGACGGCGCAGCTCCTCTAGCCGCTTACCGGCTTCGACCTGGGACAGTGGCTCGGCTTCCTCGGCATCTGGAACAGTTTTCATGCCAGAGCGGCTAAAAGCATTCTCAGTATGCTTAAGTTTCTGGGTGGCAAGCTCCTGGAAACGCTCTCCGTTCTGTGATTTCGGTTCAGGAAATCCCTTCTTGCGATCCCAGCTAGGTTTCACCTCCTCCTTGGGCTTCGCATCTTTTATCTGATTATCCTCAATGGTTCTCTGCTTTGACTTTTCCTCTTCCTCCTCATCCTCCTTGTCTTTCTCTTCTTTCTTCCCATCTTCTTCATCTTGCCTCCAGTTGTTCCTCTGGTACGATTTGGTGACAATTTCAGTTTCCTCAATCTCATAGCGTCCTCGGCGGGTTTCGATCTTTTCCTCCTTCCCTGGAGTCTCGTTTTCTTCCACATTGTTGACCGCTCTCCTGCTCATTAGCGACTCGCTCTCATCTGTGACTGTTGGGTCAAACTCCTTTTGGCGCTCCAGTGCTTCCTGTAGACGCTTTTGGCGTCTCTCCTCTCTTCTTGCCAGTCTCTCCAAGAATGCACCATCGTCCTCTCCACCCTCTTGGGTGTCTGTGACTGTTGTTGTAGTGCTTTTCATCTCCTCCTCTGCCACACTGTTTTGGGCATTGACTTCGGATTTCTCTGGTGCTGTTACGTCACCATCTTCCTTTTGCCGCAGTCTCTCCTGCCGAGCCCGCCGGCGGCGTTCTCTAGCGGCTTCTTCCTCATCGTCATCATTCCTTTGGTAGGCTAATCTCTCTGCTTCAAGGCGCATCTCTTCACGCTTTTGCCTCCGGAGTTCTCTGCGGCGTTCAAAGTCATCCATGGTGTGTGTTCAAGCTCAAAGATCCACAGAGGTGTGGAGGTAATGGGGCGCACACTTCTGAGCCTGTCGATCACACACCTGAGATTAATTGGGAATTATGGGTTGGTATCCTTTGGGGGATTGCTCTGCAGCTGACAAGTTTTCAACTAGTAGGAAGGAAATGAATAAC
>TRINITY_DN6657_c0_g1_i1 len=1536 path=[0:0-1438 2:1439-1535]
TTTTTTTTTTTTTTTTTTTTTTTGAAATATTCCATTTATTGTGGTTGCAGATTCAGCATATATTGTTTGAACAAGTCATTTTTATTGCAAACGTAAATGAACATTCAAAAGTGTTTACAAAAAACTGCAAGGCAAGACAGATGCATTGACAATGCCAGGCACTATTTTTGCACAGTTAGCGTCCTCTGCTGGTAGCCAAGTGCATCTTAGTATGTAAACAAGATGTTTCTCCAGCTAAGCAGAGCAGATGATCTTTGAATTGAAATACAACTTTCCCCCTCTAAAAAAGAAAAGTGGACTATTGGGTGCTACGAGAAGGAGTGCTCTTAATGCACAAGGCTACTTCCATTGCTTGGTTTACTCCACCCATGTGCTGTGAGAGGCAAATGCTAAATAGCAATGCAAATCAAGCTGCCTTTCCTTTCATTAGCCTTGTGTTCGCTATATACAACTCCGATATGTCTGTAAAGAGAGCGTTGGGAGATACGCAAGGATAAGAGATGCATACAGCACTGATGAATGGCAAGGTTTAGTGAACTAGGAAGAAGTGCCAACTACATGTAGTGTTTTTATTATGGTAGTTTTATATAAATTAACTACAATGTTTTATACAAGTGATTTATTTTTGACCCTCAATACCCTTTTTCTCCTCTTTTTAAAACTATAATTTTTAATTACCCATTATTGGGCATCTGACATTTAAAAATTTTTAATACTTAGCTTGCCATTGTTCTAATGGCAATTACAAAATCTTAATATAAAAAAGTGTGTGTGATTTATTTATTTTTTAAAAAAGCTGTGATATTGGCTAAAATTATGTACGTTTATTACTAAATATAATACTCTAGCATGTTATTAAAGCATTCTACCATTAGTAGTGCCTTAAAGCTAAAAACTTTGTCAAAGCTATGTGTATATATATTCTAGATTGCAACTGGTTACTAATCACTAACAAAAAAAAGTATCAGTACCGCTGTCAGCTAACAAATCATCCAAATTTTAGGCATTAACTTAAAACTAGAAAGAAAAAAATGATACTTTAAAGTATAAAACAAAAATTTCAACAAGTTACTGATGGGAGATCTTACATGGGTAGCGCACAGGAAAAAATATTACATTGTCAACTAAAAGATATTTCTTCCATGCCTCAATCTAAAGTGCAGAAAGAAAATAGGACATCTGTGTTCTGAAAGTAACCACTGTTCTCTCCATAGGTTGTCTGTCTGCACACCTTTCTAAAAGGAAGGAACTCAACTAGGTGCATTGGGTTTTGGTTGACCTCTTAACGCAAATTGAAAATGACTGCTTAGACACATCACTGGTTAGGACTATCAGTAGAAAAGTCTTATGTTTCACAGCATGGGTTTCTGTAGGAATAAGGCTCTTGTGCCAAGGCAGTACTATAAAGGAGGAAGGTTTAGGCTGATTATTAAATACAGAGATCGGAAGAGCACACGTCTGAACTCCAGTCACCTTGTAATCTCGTATGCCGTCTTCTGCTTGAAAAAAAAAACAACTACATGTAGTGTTTTTATT
>TRINITY_DN6657_c0_g1_i2 len=548 path=[3:0-423 5:424-547]
ACAACAGCATCAAGATGAAGTGAGTCACTTGTCTATCTCCCTCCCAGTCCTCCCCCAGACCCAAAAGAATAGCAACCCCAGTCTCCAGAGACTAACTTTCAGGCAACGGCTTTATTTACCTCACAGAAGAGCACAAATTCTTATCATCAGCAGGTTTCAAGAACCCATTTCTATTCGAGTCCTTACCTTTGTGTTCTCTCCACCCCGGTACGGTGCAGGAGTATAAAGGAACAGGTGACTGGACCTATGGTAGGTGGAGAGACTGACAAATCCCTCTCGACAAAGCCCGCTTTCATAGCCACGTGTATAAATGAGAGACCGCCTCTTCCTAAATGTGGCAATGGGTATTTTTCACACGGATGCAGAGGTGCACAACTCCAGAACAAGTTGGGGGGGTGCACCCCCACATCTGCCTGCTTGCAGCCACACCTGGGTCCATTTTAAAACGACTCAGCGGCTGCTGCCCCCTCACCCACACCATAGAGCTGCAGGCAGATCGGCCGCCGCTCTAGGAAGCCGCTAGCAGCTCTAGGACATTGCCCAGGGCA
>TRINITY_DN6657_c0_g1_i4 len=3428 path=[0:0-1438 1:1439-2219 4:2220-2622 7:2623-3427]
TTTTTTTTTTTTTTTTTTTTTTTGAAATATTCCATTTATTGTGGTTGCAGATTCAGCATATATTGTTTGAACAAGTCATTTTTATTGCAAACGTAAATGAACATTCAAAAGTGTTTACAAAAAACTGCAAGGCAAGACAGATGCATTGACAATGCCAGGCACTATTTTTGCACAGTTAGCGTCCTCTGCTGGTAGCCAAGTGCATCTTAGTATGTAAACAAGATGTTTCTCCAGCTAAGCAGAGCAGATGATCTTTGAATTGAAATACAACTTTCCCCCTCTAAAAAAGAAAAGTGGACTATTGGGTGCTACGAGAAGGAGTGCTCTTAATGCACAAGGCTACTTCCATTGCTTGGTTTACTCCACCCATGTGCTGTGAGAGGCAAATGCTAAATAGCAATGCAAATCAAGCTGCCTTTCCTTTCATTAGCCTTGTGTTCGCTATATACAACTCCGATATGTCTGTAAAGAGAGCGTTGGGAGATACGCAAGGATAAGAGATGCATACAGCACTGATGAATGGCAAGGTTTAGTGAACTAGGAAGAAGTGCCAACTACATGTAGTGTTTTTATTATGGTAGTTTTATATAAATTAACTACAATGTTTTATACAAGTGATTTATTTTTGACCCTCAATACCCTTTTTCTCCTCTTTTTAAAACTATAATTTTTAATTACCCATTATTGGGCATCTGACATTTAAAAATTTTTAATACTTAGCTTGCCATTGTTCTAATGGCAATTACAAAATCTTAATATAAAAAAGTGTGTGTGATTTATTTATTTTTTAAAAAAGCTGTGATATTGGCTAAAATTATGTACGTTTATTACTAAATATAATACTCTAGCATGTTATTAAAGCATTCTACCATTAGTAGTGCCTTAAAGCTAAAAACTTTGTCAAAGCTATGTGTATATATATTCTAGATTGCAACTGGTTACTAATCACTAACAAAAAAAAGTATCAGTACCGCTGTCAGCTAACAAATCATCCAAATTTTAGGCATTAACTTAAAACTAGAAAGAAAAAAATGATACTTTAAAGTATAAAACAAAAATTTCAACAAGTTACTGATGGGAGATCTTACATGGGTAGCGCACAGGAAAAAATATTACATTGTCAACTAAAAGATATTTCTTCCATGCCTCAATCTAAAGTGCAGAAAGAAAATAGGACATCTGTGTTCTGAAAGTAACCACTGTTCTCTCCATAGGTTGTCTGTCTGCACACCTTTCTAAAAGGAAGGAACTCAACTAGGTGCATTGGGTTTTGGTTGACCTCTTAACGCAAATTGAAAATGACTGCTTAGACACATCACTGGTTAGGACTATCAGTAGAAAAGTCTTATGTTTCACAGCATGGGTTTCTGTAGGAATAAGGCTCTTGTGCCAAGGCAGTACTATAAAGGAGGAAGGTTTAGGCTGATTATTAAATACAGTGCTAATATACATGGTTGTTTTTTTTAAGTGGGCATAATGCAAAAAAAGAGAAACATTTTGGTAAACAAACATAAATATATAAAAAGGACACTTTAGCACTTTTCAATCAAGTTGGTCCAGCATTGTTCATAGCCTTCTAGGGATCCTTCTCGAATTGTCTCAAGCCATTGGTCTGTGACTTTTTCCCCACAGCTGTTACCTTAGTAGGAGAGGTTGCTTTTTCAGTTGACTGCTTCTCCCAGAGATTACGCTTGTTGGATACATCTCCTGGTTTTAAATCTGAAGGTTTTGGAGCTGGGGATTTGCTGCTGTCGGGGGTCTTTGTTAACCACTCATTGATACGACTGGAGACACCCACTTTCAGTCCGGCCGTTTCCTTATTTGGTGTGCCTGCCCCAGAGGGCGATGAAAACACATTCCCTTTCTCCCACATGCTCTTGATGTTACGGACACCTTCGGCTGGAACTGGGAGATCAGAGGCTGCCGGTTTAGCAGGCTTTGCTGCCTTTGTACCCTCAATTGCACTAGTGTATTGCTCAAGTCGGCTGTCAATCTTGGAGACGACTGCTGTGGTGTGAGTAGGTTTAACACCGCTCTTCTGAGCAGATTTGTTCAAGAACTCAGCTCGTTCTTCTATCTTGAGAGATGAACCTTTAGGAGTGAAACACTTAAATGGCTTCTTCTCTTCAGACAAGCCATCCTCTGGCATCTTTTGGCGTTTTTCAGCCGCTTCAGCCCTTCTCCTCTCAATCTCTTCCTTCAGTCGCCTCTTCTCTTCCTCCTCTCTGGCTTTTCTTCCAGCCTCCTCTTTCTTTCTCTGCTGCTCCTCCTCCTCCAGGATCTTCCGACGCTCCTCACGCTTTTTCTTCAGCTCCTCTAGCTCCACGGTTGCCTCCTGTTGCTTTTGTTTCAGCTTCTCAAACTCCTCACTCTCAGTCTCGCCTCGGCGACGGCGCAGCTCCTCTAGCCGCTTACCGGCTTCGACCTGGGACAGTGGCTCGGCTTCCTCGGCATCTGGAACAGTTTTCATGCCAGAGCGGCTAAAAGCATTCTCAGTATGCTTAAGTTTCTGGGTGGCAAGCTCCTGGAAACGCTCTCCGTTCTGTGATTTCGGTTCAGGAAATCCCTTCTTGCGATCCCAGCTAGGTTTCACCTCCTCCTTGGGCTTCGCATCTTTTATCTGCTCGGGAGACATTATAAAGCGTACAGCAACAAACAAGCAGAGAGTCACCATGGAGCAGAGGTGCCGATCTCTCGCTGTCAGTGGGGGTGACTACTGACCAGTGGATTGGCTGCAAATGTTTTAAGCTTGCAAAGATGCAGCCTCTCTTGGGGGCAGCTAAAATCAGCCCTTTGTGCAGATTCACTGTGGACTTACGGAAGTAATACAATCGCATCTGTCTGCACACTTAACCTGTGCACCCTTCAATTCACCTGTTGTGGACAGCACAATTCCAAGACTGTGCATTCTCTCAGTGTTATTTCTTTGTACATTATCTACTACAACAGTTGGGCAATCGATAGTCCATATACAACCCCTTTGTGGTCAAACTGTGGCCCCATTCATCCAAGACATCGGCAGCCTGACCCCAATCTGATGAGACCCAACAGCAAGCCTTGAATTTAGGTCGGGTCAGTCATAACGTTCACCTGCCTCATTCAGACTTGAGCCAGATTGGGTTGCAGACCAGTAGGAAGGTGCTCCACCCCCTGCAGAATGCCGTGACATCATGACATTCCACAAGGGGCAGGGCTTCATTTCTGTCAAGATGAGTTAGTTTGTAAAGGTAGTAAGATCCCAGGTTCTCAGGTTTGAGTTGAGCTCAGTAACATGGATTTGGTGGTCCTTTGGGATGCTGGAGAGCTAGACTTGTGGGTGCCCACTACTGATAGGGCCCTACAATCCTGTTTGTTAACCCTATGTGCAACTGCAGTAGAAATAATACTAAATCTCAACTGATATATCTATTTGGAGGCTTGTACCCAAC
>TRINITY_DN6657_c0_g1_i3 len=2750 path=[0:0-1438 1:1439-2219 3:2220-2643 6:2644-2749]
TTTTTTTTTTTTTTTTTTTTTTTGAAATATTCCATTTATTGTGGTTGCAGATTCAGCATATATTGTTTGAACAAGTCATTTTTATTGCAAACGTAAATGAACATTCAAAAGTGTTTACAAAAAACTGCAAGGCAAGACAGATGCATTGACAATGCCAGGCACTATTTTTGCACAGTTAGCGTCCTCTGCTGGTAGCCAAGTGCATCTTAGTATGTAAACAAGATGTTTCTCCAGCTAAGCAGAGCAGATGATCTTTGAATTGAAATACAACTTTCCCCCTCTAAAAAAGAAAAGTGGACTATTGGGTGCTACGAGAAGGAGTGCTCTTAATGCACAAGGCTACTTCCATTGCTTGGTTTACTCCACCCATGTGCTGTGAGAGGCAAATGCTAAATAGCAATGCAAATCAAGCTGCCTTTCCTTTCATTAGCCTTGTGTTCGCTATATACAACTCCGATATGTCTGTAAAGAGAGCGTTGGGAGATACGCAAGGATAAGAGATGCATACAGCACTGATGAATGGCAAGGTTTAGTGAACTAGGAAGAAGTGCCAACTACATGTAGTGTTTTTATTATGGTAGTTTTATATAAATTAACTACAATGTTTTATACAAGTGATTTATTTTTGACCCTCAATACCCTTTTTCTCCTCTTTTTAAAACTATAATTTTTAATTACCCATTATTGGGCATCTGACATTTAAAAATTTTTAATACTTAGCTTGCCATTGTTCTAATGGCAATTACAAAATCTTAATATAAAAAAGTGTGTGTGATTTATTTATTTTTTAAAAAAGCTGTGATATTGGCTAAAATTATGTACGTTTATTACTAAATATAATACTCTAGCATGTTATTAAAGCATTCTACCATTAGTAGTGCCTTAAAGCTAAAAACTTTGTCAAAGCTATGTGTATATATATTCTAGATTGCAACTGGTTACTAATCACTAACAAAAAAAAGTATCAGTACCGCTGTCAGCTAACAAATCATCCAAATTTTAGGCATTAACTTAAAACTAGAAAGAAAAAAATGATACTTTAAAGTATAAAACAAAAATTTCAACAAGTTACTGATGGGAGATCTTACATGGGTAGCGCACAGGAAAAAATATTACATTGTCAACTAAAAGATATTTCTTCCATGCCTCAATCTAAAGTGCAGAAAGAAAATAGGACATCTGTGTTCTGAAAGTAACCACTGTTCTCTCCATAGGTTGTCTGTCTGCACACCTTTCTAAAAGGAAGGAACTCAACTAGGTGCATTGGGTTTTGGTTGACCTCTTAACGCAAATTGAAAATGACTGCTTAGACACATCACTGGTTAGGACTATCAGTAGAAAAGTCTTATGTTTCACAGCATGGGTTTCTGTAGGAATAAGGCTCTTGTGCCAAGGCAGTACTATAAAGGAGGAAGGTTTAGGCTGATTATTAAATACAGTGCTAATATACATGGTTGTTTTTTTTAAGTGGGCATAATGCAAAAAAAGAGAAACATTTTGGTAAACAAACATAAATATATAAAAAGGACACTTTAGCACTTTTCAATCAAGTTGGTCCAGCATTGTTCATAGCCTTCTAGGGATCCTTCTCGAATTGTCTCAAGCCATTGGTCTGTGACTTTTTCCCCACAGCTGTTACCTTAGTAGGAGAGGTTGCTTTTTCAGTTGACTGCTTCTCCCAGAGATTACGCTTGTTGGATACATCTCCTGGTTTTAAATCTGAAGGTTTTGGAGCTGGGGATTTGCTGCTGTCGGGGGTCTTTGTTAACCACTCATTGATACGACTGGAGACACCCACTTTCAGTCCGGCCGTTTCCTTATTTGGTGTGCCTGCCCCAGAGGGCGATGAAAACACATTCCCTTTCTCCCACATGCTCTTGATGTTACGGACACCTTCGGCTGGAACTGGGAGATCAGAGGCTGCCGGTTTAGCAGGCTTTGCTGCCTTTGTACCCTCAATTGCACTAGTGTATTGCTCAAGTCGGCTGTCAATCTTGGAGACGACTGCTGTGGTGTGAGTAGGTTTAACACCGCTCTTCTGAGCAGATTTGTTCAAGAACTCAGCTCGTTCTTCTATCTTGAGAGATGAACCTTTAGGAGTGAAACACTTAAATGGCTTCTTCTCTTCAGACAAGCCATCCTCTGGCATCTTTTGGCGTTTTTCAGCCGCTTCAGCCCTTCTCCTCTCAATCTCTTCCTTCAGTCGCCTCTTCTCTTCCTACAACAGCATCAAGATGAAGTGAGTCACTTGTCTATCTCCCTCCCAGTCCTCCCCCAGACCCAAAAGAATAGCAACCCCAGTCTCCAGAGACTAACTTTCAGGCAACGGCTTTATTTACCTCACAGAAGAGCACAAATTCTTATCATCAGCAGGTTTCAAGAACCCATTTCTATTCGAGTCCTTACCTTTGTGTTCTCTCCACCCCGGTACGGTGCAGGAGTATAAAGGAACAGGTGACTGGACCTATGGTAGGTGGAGAGACTGACAAATCCCTCTCGACAAAGCCCGCTTTCATAGCCACGTGTATAAATGAGAGACCGCCTCTTCCTAAATGTGGCAATGGGTATTTTTCACACGGATGCAGAGGTGCACAACTCCAGAACAAGTTGGGGGGGTGCACCCCCACATCTGCCTGCTTGCAGCTATGCCTGGGTCAGCTTCTAATAGGTTGCCTCAGGGCCCACGGTCCGCCTGCACGGCACCTCTCCCCCACACCAAGCAATCCGAGCAGACAGACTGCATCCTCACC
>TRINITY_DN6626_c0_g1_i1 len=242 path=[0:0-241]
GATTCGGAGGGGGGCGGGTAGGGGAAGAGGGGAGATCCTTGGGGGGCCCGGAACAATTAAAAAAAAAAAAAACAGACTACACAGATGCATACTCCACATGATTTTTTTTTTCAAGCAGAAGACGGCATACGAGATTACAAGGTGACTGGAGTTCAGACGTGTGCTCTTCCGATCTAACACTTCTTTTTCAAGTGATGGATGTTGAACAGAAAAATTATGTTGAATAATATTTTTTACGAAAG
>TRINITY_DN6617_c0_g1_i1 len=236 path=[0:0-235]
CCCTGGTGGCATGGAAGGCATCCATGGTGGGGGCCCTGGACGTTGCGAGGCAACATGGGGCAGAGGTGGACGATGTGTCCACACCTCGGTCCCGCACACCATTGTCCCCTTTTCCCCACATTCAGGGGGACGGGCCCACAGACACTTACGTTGCTTTTCTATATCGTTAATGTGGTTTTTTTTCATAAGTTAAAAAAAAATTTTCAATTTTTTTTATAAACGTGATCTTTGTTACC
>TRINITY_DN6617_c0_g2_i1 len=290 path=[0:0-289]
CCGATCTCCTGAGAACTGAAAAGAACGCCCTTGAATCATTCCGCCAGTCCCTGGTGGCATAGAAGGCATTCATGGCGGGGGCCCTGGATGTTGCGAGGCAACATGGGGCAGAGGTGGACGATGTGCCCTTACCTCAGTTCCATGCACCATTGTCCCTTTTCCCCACGTTCCGGGGGACAGGCCCACAGACACTTACGTTATTTTTCTGTCTTTTTATATTGTTAATGTTTTTGTTTTTTTTAAAGTTTTTCAAAAGTTAAAATGTTTTTTAAAAAGTTTTTATAAAAGTT
>TRINITY_DN6560_c0_g1_i1 len=2028 path=[0:0-2027]
TTTTTTTTTTTTAATATATAAAACATTTATTAAAACTGTACAACAATCTATACAAAAATATATACAGAAAAAAAGCTCAGTTGCAACTTAGATGATTGTCCAAACTGACTGAGCTCTCTCGTACTGTGTACTTTGTAATTCAGTGCATTCTTTGGTTCTCTGCAGCTCACTGAATTTTAGGGACTCTTTTTACTGTGAAGTGAATTAAGATGTTTTTTCTGGGAAAGGCAATGTAAATCTTTCATTGGCTGGAAAAGACCATGGGTCTCAAATTTTGCAGCTGTGTGCACTTATACAAAAAGTTGATAAGTGGTCTTACATAATAAGGACATCAGAATAATCAGAGTGGATCACTCCAAGATGAACTCTACTATATGGAAGCAAAGCATGTTCCTGATTTTTCACAGTGACTAAAAATATTTACACACGTGGGCAGACCTGATTTGTAGATGAGAGCTGTGTGCTCTGGTAGTCACAGGACAGAGGGCTAATTAGTGCAATTTTTGTCCAATGCAAAAATATATCCTAATTATTGGCTAAAAATGTTAAGTGTGTCAGTCAGTGCTTCCCAGCTCAGCAGCAAAAGGTGAGTGGAGCACTACATCGGTGAAAGCTTCTCAATCAAATTGTATATGCCCTCCTCCAATGCCAGGCATAGACAAATGGAAAAAATGAAAGATAAATGATGACCGTGTGTCTCCCCGGTGCAGTTTCTACAGACACACAGCAGCTTCCACTTTGAGCCTCACACAAAAGATCAGAACCCCATTTCACATTAACGTATGAACAACTTCATAACAGAACAGTAATTTGGCAACTTTGTGCTTTCTTCAGTGTCGCCAACAAGACCAAAAGGAAAGAAGTTCACAATTTGTCGAAGTGCCACAGGTTTATACACAAGGAATGACTTGCATGCTGGCCAATCTTACTGAATCCAACCAAGAAAAGTCCATATTGCCACTGTTTTTGACATCGGTGTAATGCTTTAGCTCAATTTCTCCTGAGGTCGTATCAATTGCAGCATCCTGCTCCTGGTAGCTGAAGTCACTACACAAACTTTGTGTGCCAGATTCATTGAGGAGGTATCCTTTCCCACCAAACGTGGTCTGGTGCCAGTCTTGATTATCGTGACTATCTACTAGTAGCTGATAAATATCCTGGGCTAATTCCTTGTCTTCATCTTCATCTGTTACATCAGAGGATGAAGTGAGAGGTGACACTTGTAAAGGGTAAAGGTCATTCGTGCTGTCAGCCAGTGCAATTTCCATTGGGATTCTCCATTCCGTGTGAGTGCTGTTTACATCACATGGGGAGAGATCTAGAGTGATGGATGCGGTGTCAACATCCACTTCCTCCTGCATGTAGAAGGGAGTGGTGTAACTGTTGTGGTCATCTGGTAGCTTAATGTTTTTTAGTGCTTCCTCTGTTTCATCCATCCTGATGCCTTCATATGACTTTCCCCCAAGTCTGGTTTTGGAGTCTTTAGAGGACTTTGACTTCTTTTCTTTTTTCTGTGACTTTGTGAAAGGTGCCAGCATTCTGTAAACCCGGACTGCAGTAGAACCCTTGTTGATGCTTTTGTCCTTCACCTCTTCGATATCAGGCAATGAATTCATAGCACAGCGGAAATTTGCCTTCCACGTTTTGGGGTCGGGTGATTTCTCTCCTTCCTTGTATCTTCCAGTGTGAATGGCCCAGTTTCTGAAAAGGCAGGCATCTTTATTAATGTCCCAGCCATGCTTAGCGGCATGTTTCCATGGAATCTGGAATATACCCTCATCCTTGTCAATCCATAACAGTCCTGGTATTTGCTTGGAATTAATCTGTAACTCCAACCAGGGCCTCATGCGCATTCTTGGTGTTGGCATTCTGTCTTCTCCTCCTGTTTCTCGGGGAGACTTGCAAAGCTGCAGGCGTGCTCCGGTTCTCCACTGCTCGCCCTAGCACTGAGTGATCTGCCTCTTGTGAGCGACTCGTCGCCTCTACAAGCTCTGGAGCTAGGGGCTCACTGTATATTATTCTCCTAGA
>TRINITY_DN6603_c2_g1_i1 len=1324 path=[0:0-1323]
CCTCTTTCCCTACACCACGCTCTTCCGATCTTTTTTTTTTTTTAAAACGGTTTAATTACACGCCTTTTCAGATAAGCATAATAGACAATAGAGTAGATTTCCCATCATTGAATTATTTACACCCTTTTTCTTGAAGCTTGGAAAAGTTCATGCCTCATCATAATGTCACTGCCCCAAATCTCTGTTCTTTTAGGGGAGAGTGCTGGGATAGGGCAGTTGCAGGAAATAGTGTCCCACCAAGGTAGGGTTTGCTGGGTTGGTGTTTTGCTTTCAGCAGTCCATCTACTAATAGTTCAAGATAATTTATGGGAGAAGTCTGGGTTCCAAGATGGCCTTGAAGAATGCATTAAAAATGAAGCAATGTCTCGGAGTTCTAAAAATACTTAATACAAAGGATGCTTATGTTGGAGATCTGGAATTCTCTCTCCTGCAGGCACCATTGTATTCAAACCATTGTATTCATTGTATTCACTGTGGATTAAGAGAGTTTTACACCAATTTTGTTCTGCTCCTTCTTCATTAGCCGTTGCACCTCTTTTTCCATTTTCTTCCTTTGTTGCTCTGCTGCTCTCTTTTCCCTTTCTACTATCTTCTGTTGCCTAAGAACCTCTTCTGCCTGCCAGGAAGCATCTTCCTCTTCCTCCCACGCATTAGTATTTTCCTGCCAGGTATCCAAGTCTCCCAATTCAGGAGATTGGTGAATAAAGGGAATATCTTGGGTGGCTGCTGCTAATCTACTTGAGAACCCTGCATTGCCATCTGGGATTCCAAAGCTTAAAGGTTCTCGTTTTTTAACAACGATTTTCTGTGTTTTCCTTATAGTTGGGGTCATGTCCTTAAAATAATCAGGTTCAAGTTGTTCCACAGCATTTTGTTGGTTAGCCACATTCCCATTCCCATCTTCAATCTTCACACTGGTAGGTGCTTCTTCATCCCATGAACTCCAGTCTTCTACTTCCGACTGTTTAGGGACAGATGAATAATCCACTGTAGTTGGTAAAGTTATTTGGTCTCCACTTAATTTTCGTCCTCTTCCAGACCTGCATATTAACCTCTTAAGGAAAGACAGTATTGTTGCTAGGCACGTACAAATTTTAAAAAGCCGGAACTGCGTGATGGCCATGGTGAAAGTCTTTGCCAGTCGGGAGGGAGAGAGGTGTCCGGAGGGCGCGGGGCAGCACGAGCCGAGGGGACCTCGTGCGTTGCTGCTGCCACCCCCTGCGGGGCTGCTTTCTTCGCCAACCGCGAGCGCCCCTCATTCAAAGCTAAGCGCGCGTTCCTGCGCCGCCGCCATGGCCTCCCAGGCCGCCACCTCGGCCTCCTG
>TRINITY_DN6604_c0_g1_i1 len=2365 path=[1:0-1691 2:1692-2364]
TTTTTTTTTGATCTGCAATATCTTACATTCCAAAGTGCTTTACAAAGAGACTGAAATATAAACTATATACAGGCATCACCACTTGCCCTGGAGATGCAGCTGCCACTGGGGCAGGCTATGGCAGCATTCCACAACGCACAGCAGCAACACTACACAACAGTTTGGGACAGGAAGTGAGCAGGACTGGCGTTTCCTGACCCAGCAGGGGTGGGATCGGGGCAGGATGTTGGCTGTGGCTCAGAACAAATGCTTGGTTATCCAGAGCCTGGTGTTCATCCCAGGGGAGAAGTGAGGCGACCAGGGTGCTGCACCAAGCAGGGAAGAGCAGGTCTCTGAGCTCCCCCAGAGAACACCGGCTTGGCCAGGCTCTTCTGGGCAGCTGGGCAAGGGAGAGTCACTGGGCTGCAGCTTCCCCCTGAGTGGGGGCAGGGTGGCCTTTCTGCAGGTTCAGAGAAGGAGCCTTTGCCCTTTCCTGGGATTGACAGTGAGAGGGAGAAACCACCACAGCATGATCTGGAGGGGTGGGGGCACCATCCCCCTGCGAGGAATGCCTGGGCAGAGAGGGACCCTTGTTGGAGCCATCCTCCTGCCCAGGCAGCTGCAGGAAATCAGGCAACACCAGGTCCTCCTTAGAGAGCAGCCCACGCTGGTCATTGGCTCGGCAGCTCTGCGCCCGGTTCAGCAGCTCCACCAGCCCTTCCAGGTCATACGTGCGCCGGTTCTGGTTCTTTGAAGCAGCCTTCTTGGATCTGGTGGAGGAGGACATCTCTGGCAATGACTCCATTTCATCTTCCGGCTCCACTGACCTATCCTCCTCACTCTGTATAGGAGAAGGGCCTGTTGAAGAATCACTGACACCAGCTGCTTTCGTCTCTGCTGTCGTTTCCAGCACAAGCTTCTGAGCAGCCACAGTGCTGACCAGCTCCTCCAGGTCCAAAGTGTGGAGCTCGCCGGGCCGCCGCAGCCGTGCCTGCATCATGTTCAGCCCGTATTTCCCCAGGACGGGCTGCAGCACCTCCCGCAGGTGCTTGGTGGATGTTGCCATAATGCGTACAGTCTTATTGAGGGGGGTGATTTCCAGCTCAAAGCTGACCCTGTTCTCCAGTTTCACTTCTTGGTCCATCAGCACCAAGCTCTCCTGGTCCAGCACAAGCGCCTTCTCTTCATTCCCCACCAGGTAGACCTTGATGTCTGGCAGTTGGAGGCCCCGGCGCTGGCAGATCCCAGACAGCATTTCACGGATGGAGAGGCCAGGGCGCACAGGAGCCAGTGATGCAGTGCCATCGGGCAGGTACACACAACAGTACTTGAGTGGCTGGCTCTGGGCCTCAGACTCTGGGCCACTCAGGCTCTTCCTGTGGCTCTCTGTCTGGGAGGTGCTGGCCGCGCAGGACGTCAGGAAACCCAGGTCCAAACTGGCTGAGGAGTTCAAGGAGCCCTGAGATTCACGCCACAGAGATGGGCCCCCACTGCCATTTCGCTCATCTACCCATGGAGGCTCCCTGCGCTCCCCTTTCCGGAAGGATCTGCGGGGGCTCCTGCTGGCCACGTTACCGGCTGCCTCCACACCCAGTGGCAGTGACTTCCCTGCCTTCAGCTTTGACTTGCCAAGGTCAGCTGGGGGGCTACTGCTGCGGGAGTGTGGTCGCAGGTCTGGGAGAGGTTGGCCCTGGCTCTCAGCCCTCGCACAGGCCTGGTATAGTGGGGATTTGACGAAGCGCGCGTAGCTGTCGAACTTCATCAAGTTGAAAATCTGAAGCTGCTGGGTCTGGAACATGCCTGGGTTGGGAGTGGCCAGCATCTCCTCCCCAATCCACGCCTGCCTGTCAATATTGACCGGACTGACAGAGTGGGTGGACAGGAACTCATCATAGATCCTCCGGGCCTCCTGAGCCAGCTGCTGGGTGCTGCTGGATGGGATCTGCTGAAACCGCTCACATGCCTGCCAGAAGTAAACGTTCTCGGCACTAAACTCCTTCTTCAGGAATTCGGTGAAGTAGGCGACACCAAGCCGGTCCTGCAGCAGCATCTCAAAGGACTCAGCCCAGCGGGTCACAGACTGCCCCAAGGAGCGAGTGGTGCTCTGGATGCCTGGCAGGCTATTCACACTGTTATTACTTCCACAGCCCCCTGAGCTGTTCAACTCCCCATCCGACACAGCCAGGCCCATGCGGCCATTTTGGACGCCCAGGTATTTGGGTTTTCCCAGCATGCCTCGTGTTGCTGTCTCAGGGATTCCCTTAATCCCGGGGCTTAGGCAGGAGCCCCCTGAGGCTGTGGTGCAGCTCAGAGCATCCCCGGCGGGGAGAGAGCGAGGGAGCGCAGCCGCCTGCCACGCTCACACTGCTACACTACCTCTTTTCGC
>TRINITY_DN6604_c0_g1_i2 len=715 path=[0:0-41 2:42-714]
CCGAGATCTACACTCTTTCCCTACACGACGCTCTTCCGATCTCCTGGTATAGTGGGGATTTGACGAAGCGCGCGTAGCTGTCGAACTTCATCAAGTTGAAAATCTGAAGCTGCTGGGTCTGGAACATGCCTGGGTTGGGAGTGGCCAGCATCTCCTCCCCAATCCACGCCTGCCTGTCAATATTGACCGGACTGACAGAGTGGGTGGACAGGAACTCATCATAGATCCTCCGGGCCTCCTGAGCCAGCTGCTGGGTGCTGCTGGATGGGATCTGCTGAAACCGCTCACATGCCTGCCAGAAGTAAACGTTCTCGGCACTAAACTCCTTCTTCAGGAATTCGGTGAAGTAGGCGACACCAAGCCGGTCCTGCAGCAGCATCTCAAAGGACTCAGCCCAGCGGGTCACAGACTGCCCCAAGGAGCGAGTGGTGCTCTGGATGCCTGGCAGGCTATTCACACTGTTATTACTTCCACAGCCCCCTGAGCTGTTCAACTCCCCATCCGACACAGCCAGGCCCATGCGGCCATTTTGGACGCCCAGGTATTTGGGTTTTCCCAGCATGCCTCGTGTTGCTGTCTCAGGGATTCCCTTAATCCCGGGGCTTAGGCAGGAGCCCCCTGAGGCTGTGGTGCAGCTCAGAGCATCCCCGGCGGGGAGAGAGCGAGGGAGCGCAGCCGCCTGCCACGCTCACACTGCTACACTACCTCTTTTCGC
>TRINITY_DN6619_c0_g1_i2 len=248 path=[1:0-140 2:141-142 3:143-247]
GATCTCTCTGGGCTCACTCACGTATGCAGTTTCCTCTCATTTACATTCTTAAAACTGGTGCTTGAGGATGTGAGGGCGATCTAGCTGCGACATCTGCCACCCAATTGATCGCCAGGGTTGATTCAACTGATCCGGCTGGCTAGGTGGGTGTTCCCTCCCTCACTGCTCCATGTGCGTCCCTCCCAAAGCTGTGCACTCGATGGAAGAGGACGTCCTTCCAGATAGAAGTACCGTTCTTCGGTCAAGGG
>TRINITY_DN6619_c0_g1_i1 len=675 path=[1:0-140 2:141-142 4:143-674]
GATCTCTCTGGGCTCACTCACGTATGCAGTTTCCTCTCATTTACATTCTTAAAACTGGTGCTTGAGGATGTGAGGGCGATCTAGCTGCGACATCTGCCACCCAATTGATCGCCAGGGTTGATTCAACTGATCCGGCTGGCTAGCTTAGGGTGAAGACTCCCTGTGATCAGATCGGAGCATTATCTATACACCACATTGGAGTGTTGTCTTGAAAAAGAACAAAACGAGTATACTGCCCGGGAACTCGTAGACTATTGGACTATTGTTGAACCATTACATAATTAGATTCATGTTGGATTTTTTCATGATTATGGCTTTTGGACTCACATTGATTAATATTTGAAATTGTATTGTGTTTTTTTAAAATGATTTTGACTGTTGTTGGATTGCTTCATATGTGTTCATGACCCTTTGAAGGCTTACATATTAACAGTTTTGATCAACTCCTTACAAAACTGTACCTATAACTATTACATTAAAATTGATATTTGATAGTGGATTCATAATTAAGATGTTGGTATAATAAATATGTTTTTAAAAACGTTATATATAGTTTTCCATGCACAGTCCCTTGTCGTTTCACTTTTTGTGTTGTTTTTTTGGGACTGACTCCGCCCACTTAATTTTTGGTTTGTCCTCCCCTCTTTCTGCCCAAGACCTTCTCATCCCAGGGAC
>TRINITY_DN6619_c0_g1_i3 len=1060 path=[0:0-525 2:526-527 4:528-1059]
CGAACACGAACACACGAACCGACCGCGGCCGAACCGAACCGCCGAACACGAACCGCGATCTGTTCGCCCATGCCTTAAAATCATAAATTAGGGGATATTTCTCTCATGATAAATTTGGTTTCTTTGTATATATGGAGAAGGATAATTGGAGCTTTTAGCCAGGAAAATGATGAATGAAGGACTGGTTTGATGAAGATCTTTTTGGATCCACTGGGCTCCCTAGATATCGTCTTAGTAAGGTTTCAGTATCTTATTGAGTTCCTTTACACCTATAAATGAGGGGAATAATTTTCTTATGATGAATTTGGCGTTTCTTGTATACACAGAGAAGGATAATTGGAGCTACCAGCCAGCAGAATGGTGATGATGGGTGGGGATAAATCCTTATGAATTTATGAGGACAGTAGTGAGTAGTAGTATGATATATGTATCCACTAATTAATTCTCAAAACAATGTTGTATTGAATACTATGGATATGTATTTATGATTGAGAATAAATTTTGCATATGGTTATTATTGATAATAAGCTTAGGGTGAAGACTCCCTGTGATCAGATCGGAGCATTATCTATACACCACATTGGAGTGTTGTCTTGAAAAAGAACAAAACGAGTATACTGCCCGGGAACTCGTAGACTATTGGACTATTGTTGAACCATTACATAATTAGATTCATGTTGGATTTTTTCATGATTATGGCTTTTGGACTCACATTGATTAATATTTGAAATTGTATTGTGTTTTTTTAAAATGATTTTGACTGTTGTTGGATTGCTTCATATGTGTTCATGACCCTTTGAAGGCTTACATATTAACAGTTTTGATCAACTCCTTACAAAACTGTACCTATAACTATTACATTAAAATTGATATTTGATAGTGGATTCATAATTAAGATGTTGGTATAATAAATATGTTTTTAAAAACGTTATATATAGTTTTCCATGCACAGTCCCTTGTCGTTTCACTTTTTGTGTTGTTTTTTTGGGACTGACTCCGCCCACTTAATTTTTGGTTTGTCCTCCCCTCTTTCTGCCCAAGACCTTCTCATCCCAGGGAC
>TRINITY_DN6592_c0_g1_i2 len=1680 path=[1:0-107 3:108-162 4:163-416 6:417-1679]
CGGCGTAGTGTAACTTTATTTTTAGATGCAAATTTGGTGGCCCAGTTCTCTCCAGTAATATGTATGGCTGGCTCACTGGAAATGAGATGCGGAACCAAATCTTCCTCCCCTCATACGGGCAAGGCATCTCCTTGCATTGCAGTGCTTCATCTCTTTCCAGCTGGCAGCTTCAGCCACTTCGGTACTTTTCCTGAGGCGGCTTGTCTCACTGGTTGCCGTGGTCCTTCAGGGATTCTGGCTGGTTCTGGGTGCTCCATAGCCATTCTTTCCTCTGCCTCCTCCAGCCCAGTCATGGGAGGAGTAGTGCTGACTGAAGGTGATGGAGCTATAGTTTTAGATAAATATCTAGCTACTAGCAGGTCAGCTGTGGAAGGAGTCACTGTGGATTCCAGCAGGTCTGGCTTCAGGTAACAATCTCTGCGCTCCTCAGAGCCAAAGTGAACAACAGCAGTTGGGAAGAGGTTAGCCTGGAAGAGGGTCAAACTCTCATCACTCAGGATGGTTCTGGGAGGTGCAATAAACAGATAAAATGGCAACTCTGCATCAGCAAGGTGTCTTCTCACAAAGGCTTTTAAAACAGCAACAGTTTCAGTGGGACAGAAGAACCCTTGAAGAACATGACGATCTGGGAAATGAACTCTCAATACCACCTTTGGGTACCGCTCCAGCTTCTCCTTCATTTGAGCTTCTCTTAGTGTTTTTGTCATCAAAGGAGCTTCTTCCAGGCGCTTCCTCTCGCTCTGTAACTGGATTAAACGTTTCCTCACGTCATCCACTGTGACTTCAAAGAAGTCATCAGGAAGGTCTTGGGGTTCATCAGGCAGCAGCTCCTGTAGGTCTAGATGGCACACAAGTGACTCTCGCTCTGAAAGCTGCTCTTGACTGGTTTTTGACTTCTTTGGCTTTGAAGGACCTGAAGGGCATGTTGGCAGCTTTGAAGATGGCATGTCCAAAGATACCTCAGCCACAGGGGAACCACCCAAACACTCTCCATCTCCAAAGAATGGGACAAATGGGGAGGGCGCAGGCTGCAGTTCCTCTAAGCGGTCTTCAGAGTCTCCGCCCGACTCTTCAACACAGTTGCTTGTAGAGAAAGAGCCATCAGTGCAGGCCAAGTTTGTTGTGAACAGACTTGCAATATGCAAGGACGTTCCCACTGGCCTTCTAGTGGAAGTTGGGCTTGCCAGTAAGTCACCACCCACAGCTTCCTCCTGGCCAGATAAGCTGCATTTCTTCATGATGACCCTGATGATGGCGTTGCCTCCAGTCAGGCCAAGTGATTTCAGGGTTGTTCTCTCTAGGGCGGTTTTTCCTGCTATCTCATCTCGCATGTAAATACAGACAGGAGAGAATTCAGAATGATGCTCCACACACTCCCTGGTTTGTACAAAATGGCGGATAACATCCCACAATGTCTGGCCAGAACGAAAGGCATCCTGGAGCCTGGAACCATCATCCAGCTGCAGTGCAATCCGAACTGTGTTTTCAGGTCCTGCTCTGCTACGAGAAACTGGAACCATCTCCAGCTTGGCATTGTTGGGCAGGTTGGCAAATCTCCACTGCAGAGAGAGATCCAGCAGAGTCCTCTGAAACTTCAGATCATATTCATTGGGATCCAAATTCTGCTTCCTACAGACTTCCTCTAACACCTGAAGCAGCGCAGTCCCGGCCTCTACCCGC
>TRINITY_DN6592_c0_g1_i4 len=1616 path=[0:0-43 3:44-98 4:99-352 6:353-1615]
CACCGAGATCTACACTCTTTCCCTACACGACGCTCTTCCGATCTCCTCATACGGGCAAGGCATCTCCTTGCATTGCAGTGCTTCATCTCTTTCCAGCTGGCAGCTTCAGCCACTTCGGTACTTTTCCTGAGGCGGCTTGTCTCACTGGTTGCCGTGGTCCTTCAGGGATTCTGGCTGGTTCTGGGTGCTCCATAGCCATTCTTTCCTCTGCCTCCTCCAGCCCAGTCATGGGAGGAGTAGTGCTGACTGAAGGTGATGGAGCTATAGTTTTAGATAAATATCTAGCTACTAGCAGGTCAGCTGTGGAAGGAGTCACTGTGGATTCCAGCAGGTCTGGCTTCAGGTAACAATCTCTGCGCTCCTCAGAGCCAAAGTGAACAACAGCAGTTGGGAAGAGGTTAGCCTGGAAGAGGGTCAAACTCTCATCACTCAGGATGGTTCTGGGAGGTGCAATAAACAGATAAAATGGCAACTCTGCATCAGCAAGGTGTCTTCTCACAAAGGCTTTTAAAACAGCAACAGTTTCAGTGGGACAGAAGAACCCTTGAAGAACATGACGATCTGGGAAATGAACTCTCAATACCACCTTTGGGTACCGCTCCAGCTTCTCCTTCATTTGAGCTTCTCTTAGTGTTTTTGTCATCAAAGGAGCTTCTTCCAGGCGCTTCCTCTCGCTCTGTAACTGGATTAAACGTTTCCTCACGTCATCCACTGTGACTTCAAAGAAGTCATCAGGAAGGTCTTGGGGTTCATCAGGCAGCAGCTCCTGTAGGTCTAGATGGCACACAAGTGACTCTCGCTCTGAAAGCTGCTCTTGACTGGTTTTTGACTTCTTTGGCTTTGAAGGACCTGAAGGGCATGTTGGCAGCTTTGAAGATGGCATGTCCAAAGATACCTCAGCCACAGGGGAACCACCCAAACACTCTCCATCTCCAAAGAATGGGACAAATGGGGAGGGCGCAGGCTGCAGTTCCTCTAAGCGGTCTTCAGAGTCTCCGCCCGACTCTTCAACACAGTTGCTTGTAGAGAAAGAGCCATCAGTGCAGGCCAAGTTTGTTGTGAACAGACTTGCAATATGCAAGGACGTTCCCACTGGCCTTCTAGTGGAAGTTGGGCTTGCCAGTAAGTCACCACCCACAGCTTCCTCCTGGCCAGATAAGCTGCATTTCTTCATGATGACCCTGATGATGGCGTTGCCTCCAGTCAGGCCAAGTGATTTCAGGGTTGTTCTCTCTAGGGCGGTTTTTCCTGCTATCTCATCTCGCATGTAAATACAGACAGGAGAGAATTCAGAATGATGCTCCACACACTCCCTGGTTTGTACAAAATGGCGGATAACATCCCACAATGTCTGGCCAGAACGAAAGGCATCCTGGAGCCTGGAACCATCATCCAGCTGCAGTGCAATCCGAACTGTGTTTTCAGGTCCTGCTCTGCTACGAGAAACTGGAACCATCTCCAGCTTGGCATTGTTGGGCAGGTTGGCAAATCTCCACTGCAGAGAGAGATCCAGCAGAGTCCTCTGAAACTTCAGATCATATTCATTGGGATCCAAATTCTGCTTCCTACAGACTTCCTCTAACACCTGAAGCAGCGCAGTCCCGGCCTCTACCCGC
>TRINITY_DN6592_c0_g1_i5 len=575 path=[1:0-107 3:108-162 4:163-416 7:417-574]
CGGCGTAGTGTAACTTTATTTTTAGATGCAAATTTGGTGGCCCAGTTCTCTCCAGTAATATGTATGGCTGGCTCACTGGAAATGAGATGCGGAACCAAATCTTCCTCCCCTCATACGGGCAAGGCATCTCCTTGCATTGCAGTGCTTCATCTCTTTCCAGCTGGCAGCTTCAGCCACTTCGGTACTTTTCCTGAGGCGGCTTGTCTCACTGGTTGCCGTGGTCCTTCAGGGATTCTGGCTGGTTCTGGGTGCTCCATAGCCATTCTTTCCTCTGCCTCCTCCAGCCCAGTCATGGGAGGAGTAGTGCTGACTGAAGGTGATGGAGCTATAGTTTTAGATAAATATCTAGCTACTAGCAGGTCAGCTGTGGAAGGAGTCACTGTGGATTCCAGCAGGTCTGGCTTCAGGTAACAATCTGTAAAACAACCCCCCACAAATCCAAATTCACACTTGGCAGAAGAATCATCTCAGATAACATGCAGGCACTTATGGCAGCACTTTTGGAGTCGCAGAGCTCCTTAACATTTAATTAATTAATTAATTAATTTTATTTCTTTACATTTATTGGCCACCCC
>TRINITY_DN6592_c0_g1_i1 len=742 path=[1:0-107 3:108-162 5:163-443 8:444-741]
CGGCGTAGTGTAACTTTATTTTTAGATGCAAATTTGGTGGCCCAGTTCTCTCCAGTAATATGTATGGCTGGCTCACTGGAAATGAGATGCGGAACCAAATCTTCCTCCCCTCATACGGGCAAGGCATCTCCTTGCATTGCAGTGCTTCATCTCTTTCCAGCTGCAAAACAAATGTAAATAGATAATTATAGCCTTGAGCAGGAACACAGCTTAGAGCGAAGTCTGTGCTCTGACCCCAGCCCGTAGATCCCACTGATTGCCCTGTACTAAGCTGGTGCGAGCAGTCAAAATTGGCAGTTTTAAAACAGGAATGCTATCAGCTAGCTTTTGGTCCTGGGCACTACACTTCAGGGAATAGTGACTATCAACTATCATGCTGGTATTTGGACTGTGTTTGAGGGAAAGGTTTTCTAAGCTGTTAGCTATCCCTCCTAGTTTTGTGTCATCCGCAGATTTAATAAGCATTCCTTCTATTCCCTCATCCAAGTCATTAATAAAGATGTTGAACAGTGTATCTGAGGCTGCTGAGGGAGATTGTGCATAGGTTTGGAATGAGGTGCCATATGAACCAGGTCCTGCAGTTCCTGGCTGACACTGGGGATTGGATGCAGACAAGCCAATTGAAGCCAAATCCAGACAAGACTGAAGATGATGGTTGACTGGTCCTCTTTAACATGCAGATTTTCTCTTTCCCAACATCAGCACCAAGGTTTACATGGGTTGGGAGACACATTGTTGATGG
>TRINITY_DN6592_c0_g1_i7 len=345 path=[0:0-43 2:44-46 8:47-344]
CACCGAGATCTACACTCTTTCCCTACACGACGCTCTTCCGATCTGTTATCCGCAGATTTAATAAGCATTCCTTCTATTCCCTCATCCAAGTCATTAATAAAGATGTTGAACAGTGTATCTGAGGCTGCTGAGGGAGATTGTGCATAGGTTTGGAATGAGGTGCCATATGAACCAGGTCCTGCAGTTCCTGGCTGACACTGGGGATTGGATGCAGACAAGCCAATTGAAGCCAAATCCAGACAAGACTGAAGATGATGGTTGACTGGTCCTCTTTAACATGCAGATTTTCTCTTTCCCAACATCAGCACCAAGGTTTACATGGGTTGGGAGACACATTGTTGATGG
>TRINITY_DN6592_c1_g1_i2 len=266 path=[0:0-223 1:224-265]
ACTTCTGACTCATGTTCAGTTTGTGATCAACTACAATCTCTAGATCCTTTTCACATGTACTGCCGCCAAGCCAGAAAATCACCCATCCTATACTTGTGCATTCAGTTTTTCTTACCTAAATGCAGAATCTCATTTGAATTTCATTTTGTTAGTTTGGGCTGTTTTCCAACCTATCAAGATAATTTTTAATTTTATTTCCATCTTCTAAGGTGTTAGCTATCCCTCCCAGTTTCATTGTCATCTGCAGATTAGATAAGCACTCCCTC
>TRINITY_DN6592_c1_g1_i3 len=318 path=[0:0-223 2:224-317]
ACTTCTGACTCATGTTCAGTTTGTGATCAACTACAATCTCTAGATCCTTTTCACATGTACTGCCGCCAAGCCAGAAAATCACCCATCCTATACTTGTGCATTCAGTTTTTCTTACCTAAATGCAGAATCTCATTTGAATTTCATTTTGTTAGTTTGGGCTGTTTTCCAACCTATCAAGATAATTTTTAATTTTATTTCCATCTTCTAAGGTGTTAGCTATCCCTTCCAGTTTTGTCCCATCTGCAGATTTAATAATCATTCCCTCTACTCCCTCATCCAAGTAATTTATAAAGATACTGAACAGTGCTGGGCCCAGGG
>TRINITY_DN6591_c0_g1_i1 len=334 path=[0:0-286 2:287-333]
GGCTCCCCCGAGGGCGGCGCGAGGGGGGGGGGGGGGGGGGCGCCGGGCGGGGCCGCGGGGGGGGGGGGGGGGGGGGGGGTGCTTGGGCAAATTAGGGCTGTTTGTCCATTGTGTTTGTGTGAATTGTTCCTTGTTTAATTTTATAAGAATCCTTGCAGATCAAATCTGTCTGTCTTATTTAATTTGATGTTTCCTGATTTGCTCATGGAAAACTTGTTTTTTTCAAATGATCCCCTGGACCCTACCCCTTCCCCCACTTCTGTTCTCTGGCATGTACGCGGAGGGGAGAGATCGGAAGAGCGTCGTGTAGGGAAAGAGTGTAGATCTCGGTGGT
>TRINITY_DN6591_c0_g1_i2 len=322 path=[0:0-286 1:287-321]
GGCTCCCCCGAGGGCGGCGCGAGGGGGGGGGGGGGGGGGGCGCCGGGCGGGGCCGCGGGGGGGGGGGGGGGGGGGGGGGTGCTTGGGCAAATTAGGGCTGTTTGTCCATTGTGTTTGTGTGAATTGTTCCTTGTTTAATTTTATAAGAATCCTTGCAGATCAAATCTGTCTGTCTTATTTAATTTGATGTTTCCTGATTTGCTCATGGAAAACTTGTTTTTTTCAAATGATCCCCTGGACCCTACCCCTTCCCCCACTTCTGTTCTCTGGCATGTACGCGGAGGGGAAGGAATAAACACTTCATAGAAAAAAAAAAAAAAAA
>TRINITY_DN6606_c0_g1_i1 len=963 path=[0:0-962]
TTACTGCAAAGTTACATTATTGCAACTAAAGGTGCATTTTTTTTTTATATGCATCTTTAGTTAAAATAGAGAAAGTTTGTTTATAGGCAAAGCCTAAGCTGAAATATACATACTGAAGGAGTGACACAAAAGTTGTTGTTGTTGACAAAGAAGAGTGACACAAGAATTATTGGTCTTCAAAAAGTGTGGAATAGTAGTCACTGTATTTTGGAATACTAGATTTCCTTGGGACTTAGCTAAATAAACCTTAAGAATTTCTCTTAATATGTTTGCAGTATCTTGTTATATGTTGGTTGGATTGTAGTAGCATTTATTGGAAAGTATTTGAATGAATGATTGATTCATTCATTCATTATTTGACTCCTGAACATTGTTTTTGGTGAGGCTACACAAAAGTAATGTTCTGCTTTACATGAGTCCATAATTGTCATCCAACCCTACGTTTGGAAGCTTCTGATTATCAAGTAATAAATTTTTGTCTTGGAAACTAACTTTTTTTTTTTTCTTCTTGCAAGGCAAAAGCTCTATGTGGAAACCAATCTAATTCCTTCTTATGCCCTTTGAGCAATTTCAAGTTTTTATTTTTGGCAAGGAATTTTCAAATTGTCCATTTGTGTTCATGCTAAAATCAGAAGTACCTATGTGTATGGTGGTGGCAAAGTAAGTGACAGTGGACTGCCAAGCATTCATTTACTGTCCCTGCTCAGCATTAATGTCTGGTGGCAGGGAAAACATAGATTTGCATTAACTGGGATGTAGCGAACAGAGACTTTGGTCTTGAACAACACTGGAGTATCTGAAAAGTGGAAAGCCAGACAGCAAAGGTTCATAGCTTGGGCAAGGGATTGATTGAGGGCACTGTTATTACTACCTGGCTACTAGCTGTGAGTAAAATGTTTTCCCTTTCTACAGAGTGAAGACACACAGCAACAGATTATCAGAGAAACCTTCCATTTAGTGTCC
>TRINITY_DN6637_c0_g1_i1 len=826 path=[0:0-795 2:796-825]
CTGAGTTGTATATCATTGCTGTCTTTAAAAAACAAAGAAACCCAAATCCTCCCAAACTTAGCATTAACGTTTGAGTCTGGACCAGCATTAACGTTTGAGTCTGGACCAACATTCAGAGAGGATCCTATTAACCAGCATTTTATAGTTTTAATTTCCAGTTACTTTTTACTCTCTTCTCTTGTATGGTAAAAGCAGCTGAGAGCAATGCCTCAAATAACCAGAAATGACCTTTTGTTTGTTGATACAAATTGTATCTCTCTTTTCTTGATTGTATAAAAAAACTGTACAAAATCCATCTCTAGATTAGCTTCAATCCTACATTTTCATCACAATGTTTGTGACACTGTGTGTCACAGGGAAGTAGCCCATGGATAATTATGGATCTTTTTATTTCAAATGGGCACTTGTAGTTTATAGAAAAACAAGGACGACTTTACAAATCCACTTTATTATAATGTGCACAGATAGTGTGTACGCTTAGAAGCATTCTGTTACATAAGTTATTTTCAATATTTATTAAGCTAATACATTCTTGCAATGGAAGTTTTTGTAAAGATTGTCAGTGTTAATCATATGCACGTGTTTATAAATAGAACCGTATAATTACTGTAGACCCTCCTTTGTTCTTTACAGGTTATTTATAAAAATATGGTTTGGGTATAAAATGAGGTTTTGTGCACTCACATTTTCCATCTTACATGGAACTCGATCTGTATGTAGAAAAATGTGTGTTCTCTATTTTCTCCTAACACAGAAGCCAACTCTTGGGAAAGGGTTCAATGGATGTCTTTCAGCCAGATCGGAAGAGCGTCGTGTAGGGAAAGAG
>TRINITY_DN6637_c0_g1_i2 len=2434 path=[0:0-795 1:796-2433]
CTGAGTTGTATATCATTGCTGTCTTTAAAAAACAAAGAAACCCAAATCCTCCCAAACTTAGCATTAACGTTTGAGTCTGGACCAGCATTAACGTTTGAGTCTGGACCAACATTCAGAGAGGATCCTATTAACCAGCATTTTATAGTTTTAATTTCCAGTTACTTTTTACTCTCTTCTCTTGTATGGTAAAAGCAGCTGAGAGCAATGCCTCAAATAACCAGAAATGACCTTTTGTTTGTTGATACAAATTGTATCTCTCTTTTCTTGATTGTATAAAAAAACTGTACAAAATCCATCTCTAGATTAGCTTCAATCCTACATTTTCATCACAATGTTTGTGACACTGTGTGTCACAGGGAAGTAGCCCATGGATAATTATGGATCTTTTTATTTCAAATGGGCACTTGTAGTTTATAGAAAAACAAGGACGACTTTACAAATCCACTTTATTATAATGTGCACAGATAGTGTGTACGCTTAGAAGCATTCTGTTACATAAGTTATTTTCAATATTTATTAAGCTAATACATTCTTGCAATGGAAGTTTTTGTAAAGATTGTCAGTGTTAATCATATGCACGTGTTTATAAATAGAACCGTATAATTACTGTAGACCCTCCTTTGTTCTTTACAGGTTATTTATAAAAATATGGTTTGGGTATAAAATGAGGTTTTGTGCACTCACATTTTCCATCTTACATGGAACTCGATCTGTATGTAGAAAAATGTGTGTTCTCTATTTTCTCCTAACACAGAAGCCAACTCTTGGGAAAGGGTTCAATGGATGTCTTTCAGCCTATTTGTTAACACTGAACAGGAGTTGCTGCGTGAGGTTGTGGGGATCATGGGGCTGATCCTAAGCCCTGCATGCTGCACACACAATGGGGTTGCATCCTCCACATCCTCTTTATGGGGGAATAGGACGTGTGTGCAACTTTCACACGTGTACACGGGGATTAGGATCAGCCCCACGGGATTTGCTAGCAGTTTTCTAGTCATTTAATTTTTTCATGGATTCTCTGATCTGATGGTAAACCCAAGCCTCGTTGGAGCCTAAACTAGGGAGTGGAGGGGGAAGGAGAGCAGAGTATCATCGGACAGTCAACACACCCTTCCCCCAAAACACTTCTAAAATGGGCCAAGAACCCTTAGATCTTAAAAACTGGGAAGGGATGATGAGGCCTTATCAAAATAGTCTGCAGAATTTTTGCGTACTATTTATTCCTCTGAAAGTAATGAAACTTTTAAACATGGTTTAGTCTCTTCTCAGAATCACTTCCACTATTGTCATCCCTTTTTCTTTACTGGCCAGTCCAAAACATTCATTCATTAATCCTTCAGCACTTAAGCTTAAATCTCTTCTGGCCTAGAAGAGGTTAGCTTCAGAAACACGTGATCATAATTGTCTAAAGTGTAAATAGGAGCCTTTGTATAAATGCTCTTTTTGAGAGCACAGTATTTAAATTAATTTTTTTAATTGTGTAACCGTTCTAGAATATATATATTTTTAATGAAATAGCCCCAAATCAGATCTAGATAAAGTCACTACTCTCCAGTGTCCTACTCTTCATAGCAAGTCATTGTCACTATGCTGTAATAATTACCACCATTCAGGAGCGCTTAAGCTTTCCATTTCTTAGCCTACTTAGTTCTGATTTGGAACCAACCAAAATGTATTTCTTGAATGTTATTCTAAGTTATTTAATGCTTTTGTAAATATTGTGGTTTTAGTATTGTATCAGCTTGAGTACCTAGTTTGACTACTATTAGTCCTATTGTTGTACTAAATGAGCTATGGTTTTTTGCTTTACTCATTTGTAGAATTAAACGTTACTGTTTAATTGTTGTAAACATTTATAAAAGATCTTTGGGTTTTTTGGTAGACCCAAATATAATGTAAGTCTCAATGACAAAAAGAGTGAACATGGACGTTAACCCAGTATGTGGTGTCTGTAAATCACTGTAATAAATGTGCAATGCTTTTAAACAATGCTGCATGAGGTGCATTCACTAGCATGGAGATGTGTTGAGTTTTCTCAAAGAAAAAGTGTTCAAACTGTTTTAAAAACTGAAAGAACGTATGGTTTATAAACTGCAAAGCAGACAAGATAGATGAAATATTCATATCACCAAAGTATCTTTTTTAAAAAAAAAAAGTTTGCCTGTGAAAATGTGAATTTTGCCTTTTGAGTTTTTATTGCTTATAAATTCAAAGGATCTGCGTGAATTAAGATTTGTCCAAATGAATCAATTGTAAGAGTTTACAACAAACATTTGGCAGTTGGCAGATGTTTTTAGACAAGTGCCTACCCACCCATCATACATGATGGGTACGTAGGCATTGGTCTAAAAAACACCCATAGGGTGCGAGGGAAATCGTCTCACACAAGAAGAGTTCATGGGCACTCCAACTCCAGTCTTACTCTACAAAGCAG
>TRINITY_DN6645_c0_g1_i4 len=428 path=[0:0-132 2:133-427]
CTCCGGTACAGGCACCCCCAGCCGGAGGTGCTGAAGGCAAAAGCGGCCAGGAAAGTGGCTCCCGCACTACAAAGGCCGGCACTGCAAGTGTAGCAGTGCCGGTGAACAGAGCTACAACCCTGGAGAGACTGGCCCCCCCCTGAGCTAAGTGGTGAAATTGACTACTGTGTTTGAATTGCTGTTTGTTCCTCCCTTTTCCTACCCCCTGTGTGCTATTGTGTTAGAGCGTGCCTCTGTCGTTCCTGGAATATTTGTGTATGTGTGACCTCCTGTTTTCCCCTGACCCAGAGTACTGAGTGAGCGACTGAGAGCCTGCGGGCTCGCCTGATTGGACCCCCCCCCCACCTGACCTGGGACCATCCCTTCCTTCTTCCCCTGGAGTGTGTGAGCCCGTGAACCCTATCGTGAACCTTGGGACCCCTCCCCTG
>TRINITY_DN6645_c0_g1_i3 len=364 path=[1:0-68 2:69-363]
ATCTTACAAAGGCTGGCACTGCTAGAGTAGCAGTGTCGGTGAACAGAGCTGCAGACCCTGGAGAGACTGCCCCCCCTGAGCTAAGTGGTGAAATTGACTACTGTGTTTGAATTGCTGTTTGTTCCTCCCTTTTCCTACCCCCTGTGTGCTATTGTGTTAGAGCGTGCCTCTGTCGTTCCTGGAATATTTGTGTATGTGTGACCTCCTGTTTTCCCCTGACCCAGAGTACTGAGTGAGCGACTGAGAGCCTGCGGGCTCGCCTGATTGGACCCCCCCCCCACCTGACCTGGGACCATCCCTTCCTTCTTCCCCTGGAGTGTGTGAGCCCGTGAACCCTATCGTGAACCTTGGGACCCCTCCCCTG
>TRINITY_DN6645_c0_g2_i1 len=258 path=[0:0-257]
TTCCTGACGTTTGTATCAGAGTGCGTCTCCATCCTTCCTGAGATAATTGTGTGTGTATGAACCCCGTTACCCCCTGATCCTGATTGCGGAAGCGAGTGACTGAGAGCCTGCGGGCTCGCACGGTTGGGCCTTCCCCTCCATCCTGGGACCATCCCTGCCTTCCCCCTTTGGAGAGTGTAAGCCCCGTGAACCTTATCTGTGAACCCTGGGACCGCCCCCCCATGTGGACCTGGCACTTCCCTCACGTATCCTTCCCGG
>TRINITY_DN6645_c1_g1_i4 len=267 path=[1:0-72 2:73-106 3:107-113 6:114-237 7:238-266]
TCCTTCTTCCCCTGGAGTGTGTGAACCCGTGAACCCTATCGTAACCCTTGGGACCCCCCCCCCTGTGGACCACGCACCTCCCTCACTTCTCCGCCCTACCATTCCCCTGGCAAGCGCGAGTAGTGAGTTTGGACCCCTTTCCCTTCCCCAGCTCTGTGCCCTATGATGATAGGGGTCGACGTTCAGAGTGCGTAAGCATACGAACAGACCCAAACACTATCCTGACGGGCCTCCTTTCCCCGCACTTCGCAAACAGAGCTCCCTTGT
>TRINITY_DN6645_c1_g1_i3 len=220 path=[0:0-147 2:148-181 4:182-219]
CGGATTACTGCGTGAGCGACTGAGAGCTTGCGGGCTCGCCCGGTTGGGCCTTCCCTTCCGCCCTGGGACCATCCCTTCCCTTCCCCCCTGGAGTGTGTGAGCCCGTGACCCCTGTTGTGAACCTTGGGACCCCTCCCCTGTGGACCAGGCACCTCCCTCACTTCTCCGCCCTACCATTCCCCAGATCCACCCAGACAAACTTTTTTCTACTGAATTTAAC
>TRINITY_DN6645_c1_g1_i1 len=589 path=[0:0-147 2:148-181 3:182-188 6:189-312 8:313-588]
CGGATTACTGCGTGAGCGACTGAGAGCTTGCGGGCTCGCCCGGTTGGGCCTTCCCTTCCGCCCTGGGACCATCCCTTCCCTTCCCCCCTGGAGTGTGTGAGCCCGTGACCCCTGTTGTGAACCTTGGGACCCCTCCCCTGTGGACCAGGCACCTCCCTCACTTCTCCGCCCTACCATTCCCCTGGCAAGCGCGAGTAGTGAGTTTGGACCCCTTTCCCTTCCCCAGCTCTGTGCCCTATGATGATAGGGGTCGACGTTCAGAGTGCGTAAGCATACGAACAGACCCAAACACTATCCTGACGGGCCTCCTTTCTCCGCACCTCGCAAGCAGAGCTCCCTTGTGTGTGAGAGTTGTGAACGGGTGGTGCTTCTCCCCTTCCTACCCCCCTCCCACTGACAGCCGTTTGCAGAACCGAGCCGGGGTAGATGGAACTGTTCTTGAATGGTTCTGTTCCTTCCTGGCCGAGAGAACTCAGCTTGTGGTACTGGGTGATCGTTCATCATCTCCCCAGGAACTTTGACGCTGGATTGATGGCAGTAGGGGAAGAGCGCGGGGGGACGGAGGTTCCGTCTGGTCCAGCTTTGCGGG
>TRINITY_DN6645_c1_g1_i2 len=224 path=[0:0-147 2:148-181 3:182-188 5:189-223]
CGGATTACTGCGTGAGCGACTGAGAGCTTGCGGGCTCGCCCGGTTGGGCCTTCCCTTCCGCCCTGGGACCATCCCTTCCCTTCCCCCCTGGAGTGTGTGAGCCCGTGACCCCTGTTGTGAACCTTGGGACCCCTCCCCTGTGGACCAGGCACCTCCCTCACTTCTCCGCCCTACCATTCCCCTGGCAAGTGCGAGTAGTGAGTTTGGACCCCAGATCGGAAGAG
>TRINITY_DN6645_c1_g2_i1 len=207 path=[0:0-206]
CCCCAGACGAGTGCAAGTGGTGAAGCTGGACCCCCTTCCTTGTTCCCCAGCTCTGTGCCCTATGATGATAGGGGTCAACGTTCAGAGTGCGTAAGCACACGAACAGACCCACACACTATCCTGACGGGCCTCCTTTCCCCGCACTTCGCAAACAGAGCTCCCTTGTTTGCAAGAGGGGTGAACGGGTGGTGCTTCTCCCCTTCCTAC
>TRINITY_DN6645_c1_g3_i1 len=281 path=[0:0-146 2:147-280]
CCCTGGAGTGTGGGAGCAGCGTGTGGTGACAGACTGGGTTCCAGTGGCTCAGGCCCCTACTCCTCATCGAGCGCCCTATGATGCTAGGGGCCTACGTTCCAGGTGCGCAAGCCCAAGGAACGGCCCACACACTATCCTGACGGGCTTTCTTTCCCCGCACTTCGCAAGCAGAGCTCCCTTGTGTGCAAGAGGGGTGAACGGGTGGTGCTTCTCCCCTTCCTACCCCCCTCCCACTGACAGATTCACCGGCCCGAGCACCACCCGCCTAGTACAGCATGGAT
>TRINITY_DN6645_c1_g3_i3 len=212 path=[0:0-146 1:147-211]
CCCTGGAGTGTGGGAGCAGCGTGTGGTGACAGACTGGGTTCCAGTGGCTCAGGCCCCTACTCCTCATCGAGCGCCCTATGATGCTAGGGGCCTACGTTCCAGGTGCGCAAGCCCAAGGAACGGCCCACACACTATCCTGACGGGCTTATATTCCCAGATAGATCCCTGCCTGAGTAGGTGCCTGAGCGTGTGCGTGGCGAGACTCGATCGGT
>TRINITY_DN6659_c0_g1_i3 len=350 path=[2:0-60 4:61-62 6:63-349]
GGAAGCTGCAGCTGATGCAGAATGCGGCGGCTCGGCTCTTTTCGGGAACAAGTCTCTGGAAGTTGCCAGGACAGTGCTGCGGAGCAGCAGGATACTCCCCAAGACACAAGTGGGATGGTGGGCTGGTGGGGGAGGAAAAGGCACCATGGTGGACTGGCTGGGGGGGAGAGTCTACACTGCTGAATACTTCTCCGCAACTTCCAATGGCGGCTGTGTGGAAGGAGGATATCGTCCCACCACCCCACAAGAGGGCATATCTGGTTGCCCCAAAAGGGACAGGTGGAAAAAGAAACACTTTGCAAATAAATATACTTTATTTGAAATTAAATTTCAGTAAAATTCAATAATTT
>TRINITY_DN6659_c0_g1_i2 len=704 path=[1:0-332 3:333-403 4:404-405 5:406-416 6:417-703]
CGGCGGGAGCAGCAGTAGCCCGAGCAGCTCGGCAGCGGCCAGCCCGGGCGGCGGCGGCGGCCCAGGGAGCCAGGCTCTGGGCAGCGGCCAGAGGAAGGAGCCGGGCTTGGAGGGAACCCTCAGCAAGTACACCAACCTCATCCAGGGCTGGCAGAGCAGGTACTTTGCACTGGACTTTGACACTGGGATTCTGCAGTATTTTGTGAACGAGCAAAGTAAAAACCAGAAGCCACGAGGAGCCCTGTCTTTAGCAGGAGCTACAGTCTCCCTCAGCGATGAAGCACCACACATGTTGGTAGTATATTCTGCTAATGGAGAGATGTATAAACTAAGAGCTGCTGATGCAAAGGAGAAACAATACTGGGTGACTCAGCTCCAAACCTGTGCCAAGCACCATACGGAAGGTAATCTTAAGGTTGCCAGGACAGTGCTGCGGAGCAGCAGGATACTCCCCAAGACACAAGTGGGATGGTGGGCTGGTGGGGGAGGAAAAGGCACCATGGTGGACTGGCTGGGGGGGAGAGTCTACACTGCTGAATACTTCTCCGCAACTTCCAATGGCGGCTGTGTGGAAGGAGGATATCGTCCCACCACCCCACAAGAGGGCATATCTGGTTGCCCCAAAAGGGACAGGTGGAAAAAGAAACACTTTGCAAATAAATATACTTTATTTGAAATTAAATTTCAGTAAAATTCAATAATTT
>TRINITY_DN6659_c0_g1_i1 len=528 path=[0:0-167 3:168-238 4:239-240 6:241-527]
GTTACACTGATTTAGCAAAATCCATTTGTAGCCAATTCGATTAGATCATTAGAATTTTATAAGACCTTATATTGACCTTTTTAATTTCACTTTAGGTAAGATACGTTAAGCTATTATAAAATGGGAAAGATATTTCCCTTTCTTATTGTAGGTTTTTGTTTCTTTTCTAGCTGCTGATGCAAAGGAGAAACAATACTGGGTGACTCAGCTCCAAACCTGTGCCAAGCACCATACGGAAGGTTGCCAGGACAGTGCTGCGGAGCAGCAGGATACTCCCCAAGACACAAGTGGGATGGTGGGCTGGTGGGGGAGGAAAAGGCACCATGGTGGACTGGCTGGGGGGGAGAGTCTACACTGCTGAATACTTCTCCGCAACTTCCAATGGCGGCTGTGTGGAAGGAGGATATCGTCCCACCACCCCACAAGAGGGCATATCTGGTTGCCCCAAAAGGGACAGGTGGAAAAAGAAACACTTTGCAAATAAATATACTTTATTTGAAATTAAATTTCAGTAAAATTCAATAATTT
>TRINITY_DN6659_c0_g2_i1 len=224 path=[0:0-223]
CTCGAAACAGGAGCCTATCTTTACTTCCTCATGGGACAACCAACTCCGCATCTCCTAGTAGCCAGAAAAATACGAGTCAAAGTGGGCCAACCATTGTCACCATTACACATCACAAATCACCTGCGGCAGCCCGAAAAGCCAAGAACCAGTACTGTGGTCAACTTCATGAAGTCAGAGAGATCATGAGCCAAGTGGAAGGACAACAGAAAAATCTTGTGCAAGCT
>TRINITY_DN6602_c0_g1_i4 len=3064 path=[1:0-2193 3:2194-3063]
TCCATTGGTTCATCTGCCTTTTTTTTTTTTTTTTTTTTTTTTTTTTTTTTTTCAAAAGAAAAAAAAATAGTGTTTTATTAACTACCACACTGTTATAATACACTTTAAACATACAATAAGGTAGCCTTTAAATTTGAGGTGGTCTTAAGAACAACAAATGAACAGATTTTCAAATGTTTGCAAATAGGTTGAACTGCTGTAATTATTGTTGTACATTTTGGAAAATGGTATAGTACTTACAGACTGGCTAAGTAACTTTTATTTTGTACATTTTTCTATAATTGAAAATATAAACAGTAATTAAAAAATAAAAAGAAAATTCAGCATAATAAAAAACATATATGTTTATCAGTTAAATGTACTGGATACATACAATTTTAAGGGAAGAAGAAAAAAGGAAATATGTTGATATTTAAATGCAGATTGACTAACCAAAAGCTAAAAAACAAACAAAAAAAAACTTTGTAAAACCTCTATTTCACTATGACTAATATCCATATGGTTGGGAGTACTGTCACTATGGAACTGATTTTCTGTAATATTTGCATATGTTATATTTTTACTGGTAATTTACATGATGGCTTTTAAGGCCCTATCAGACAGATGTTTTTGGAAACAAGATTTGATCAAAGAAAAATCACTGCTGAGATGCAATACACCTTATTTTTGGTCCTCCAATGTTCAAGAAAAGGGATATATTTGCCTTACCACCCAAATGCTTCAATCTATACTCTCTTTTTTTGTAACTTTTAAAGTTTTTTTTTTTTTTTAAACATTGGTTATATTGCCCAACTTGGTTATTGAAAGATTATTAACAAGACATCATTTTGGCAAATTAAATCTTAGACATGGCTTTTCAACAGGATTTAAAAAGGTGACTATCCCTAGAGTTCCATGTTAAAATGTAGTTTTCAAAATCTTACAAGAGTAATGCTTAAAATATTGTACATAGTTAACCTAATTAAAATAATTAGTTTCAAAATGACAAGTTGATGAGCTAAGTAAAGCCTACACTATAACATTTGCTTGGAAACTTGATTTGTCAGTTATGCATAATAAAAATTCCAGTCATCAAGAAAATTACAAAATTTCTTTTATCATAACATGATTTTTCACCCATCAACTTCTTTTATCTTACAATAGATAAATACCAACATGTTCTCATTTTTACACTAAACCACACAGGATTGATGCATTTGGTTAGACTACCATTCCCATTGTTAAATCATTTTTTTTATATATAACTTGGTAAAATTTCATCTCTTCTAGATTCCAAAAGTACCTACAAAACCCATGCAATTTTACCATTTTAATATACTATGGAATATCATACAAAGTAAGGCATTTCAGTGTCATGTATAACCAAGTTACTGTCAATCCAAAAATTTTTGCACATCAATAAAAAGATATCTAAGAACTTAGGAACAATATTCTTCTCACTACTGTATAAAAATAACCACAATTAATAGGTATTTTGTGTAATATTTACTCCATTGTCTCATTTCCAGAAACTGTGACAAGCTGTAAAGGTATTTCAGTGTTGGTAAGAATATCTTGATTGCTGGTGCCAGATGTATTAACAGTTCCTATCCCTGAAACAGAACCTTGTTGAATATTTGCCAGGATAAGTGTTGTTCCTCCTGCAGTAATCAAAGTATCATCCGATGTTGCTTCTACTGATGCCAGCACTGTACTGCTAGAGTGAATGCCTTTTTTATTTTGATGTGTTTTAATATGTTTGGCAAGGTGGTCACTTCTCATAAAGCGTTTTGAACATTCTGGACAGACAAACTTCTTCTCACCTGTGTGTGTTCTTCTGTGTCGCTGCAACTCATCGCTGCGAGTAAACCTTTTACCACAGAACATCCAGGTACAAACAAATGGACGCTCTCCAGAATGCCAACGGAGGTGAGCTCTCAAGTGTGAAGTCTTCCCATAAACTTTTCCACATCCTGGTATGTGACAGATGTGTTGCTTCTTTTTCCCCAGATTGGCACCTCTTCCACCTCCTTCTTTACAGTTGGGACAGGTGCAAGCTACTCGCCGTAATCTTTTCCCTTCTTGATGTGGTTGGTCCCCTTCCTCATCTACCACCTGTACTCTCAAATGTGTTAGATCATTGGTATTCAGCGTAGAATCGCCACCAAGCTGCCAATCTTCTGGATCAGGTTCCTCTTCTTTAATCCTAATATCTAAGGAAAAAACACAAACCTAGATCTGTAAGTAGCCCATTAAACAGATAGAAAAAAATCATAATGATCAAAATCTCTTTACTACAGTGCACAGTATGTCACCCAAAAGTCAACAGTTTGTGTACACTAACACTGCTGCTGTGCACTTTTGCTGTGTTCTGTATTTAAAAAGCATATCTAGCTATAAATTTCAAAGAGTAAGACAAAACTAGTACAACGAAATCTAAAACAACGTTAAAGCTGTTACAGATACAGAAAGCAACCATAATTTCTCTGCTTGGAGAAAGACATAAGATGGAAATAATCTGTTATACTTACTACAGAAATTCATTTGAAATTAACTATACATAGTAAGTTTTCACAAAGATCTCTGAATTAGAAAATCACACAAGCGATTCAAGTAATCTTTTACGCAAGTCTCTTCCTCCTAAGTAGGAGAAATGGATTAGAATAAAGTTTCAGAAATATTTATGAGACTGAGACCCTCGTACTTACTAATCTTTTATTTTCTGAAATGGAATGTGAACTTTATCACAGTAGTAAAACTAATATTATACACCAGCCCAGAAAACTATGATGGGTGATAAAGGGGAATGAAAACTACTTAAGATCTTGTATTGAATGAGTACGTAGTAGCCATAAAGTTACAAGTAAATTTCCAAAGTCAACAGAACTGAAGATCTTTTTTTAAAGCATACTAAATTTTTCGGATCTCCTGCAAAACACAAAAATACTATTAAGTACGTAAATAAGAACAGGGATGGAAATTTCATTCCTTAGTAGCACTTCAGTCCTGACAAGGAAGAGATTTGCAGACATAGTTAAATTTGAAAGTAAAATTTGACACATCTATTCTATTAGTTATTCAGAAC
>TRINITY_DN6602_c0_g1_i3 len=1896 path=[0:0-1263 4:1264-1264 5:1265-1363 6:1364-1895]
CTCTTAATAACCTGAATCACTATAGCTTTGACTTGTATAATGGGGATAACAAACACCCCCTCTTGAAATTTATAGACAAAAACACACACTAAGTATTAAATAATTCAGTTCTTAGCTGTATAGAGAATTTAATAAAACCCTGACAGTGAATGCACTGGTACCATAGCTTATAAAAATCTAAACTTTTTCTCAACGAATCTTCAGCATGCTATTCACTAAGATTGGGGAAAACATCAAACCAAAATAAAACTATTCCTGACACTTGAATAAATTGGCTATAACACTGGCTTTGGAAATTATTACAAGGTAACTTTCAGTCAGGTGTTTTCCTGTTAGATAAATTTATTTCACTTACAAGTTTAAAATGTACAAGTCCTACAATTAGGTTCACTCAGTGACTCTGGAGGCCTTGTGCAGCCACAACAGGTTAGTTTGCTGTAATGGAGTTTGCTGTAATCTGAGGGCACAACCCTCCATCATTAAAGTTAATGAGAGCTGAGCCATTAACTTCAATGGAAGACTGCACCCAAAATCACCCCTCCACAGCAGCGCAACTCAAGGTGAATAGCACTTGCACAAACAGTGCCAGCATGTGACCCATTCATTTAAATGGGACTTACGCCTGCACTAATCGCGCAAGTGTCATCTGCCCAGAGGATCACAACCACAAACATTTACTAAGATTTCATTCTATTAAAACTCCATTGTAGTCCACAACTGGAGCAAATGTAAAATATTCAGTTTCAGAAGTGTTTTGTTATAACCGCATCCATTTTAAACAAATTACATTAAAAACAACAGAAGACAACATAGTTATCTGCTTACTCATTTCATATTTGCTACAACCAAGTCTTAACAAACTTTCATTTTACATAGCAATAAATATAAGATGTCAATTTCTATTTAATTTAAACAGGTGCATACATGAAGTATTGCTTAACAAAATACTTATTTTTTAAGAAAACAAAACACAAGACACCTCAGTTCCCCAATTTAATTTGGCCAATTAACATCCCCAAAGGGTCTTACTAGTTAAAGACTTGAGCTGTTCACAGGGATTGATGTCTTTCTAATTTATAAAACTACATTACTGTATGATCTGCCTCATCAGTGGGACAGGAGCAGTCCCAAGGTTCTTTTTCAGGCAAACAAGGCATGAGAGAGATACGAGTCCAAACTTGCTTTATAATTCAAAAAGCAGTAACTGCATCTGGAAGCTAGTTCCCAGTACTAGCGACTGATCGTTTCCATACAGCCATTTTACCCTTAACGTGCATCCTTCCCTTCCCTTCAGCCAGCCTTCATTTTGTATTATTGTTTGGAGGAGGATTCCAGGGTGACAGCCGACATCATGTGTGTGCGTCGCTCCGGCAGAGTGAGCGGCAGCGGCCTCATCCTCCTCCGGCGACGGCGGCCCGATCTTGCTGCAGGTGGCCGCCAGCAGAGCAAGCGGTGACGGCTGAGTGTCCTGGGGGGCGGCCGCCCCAGCCGAGGCCGAGGCGGCGCCGTTGCCGTGCTGCAGATACTCGCTGTGGCTGCTGCTGTCCACGTCCAAGGCAGCCATTTCCTCTTGTTTCACGGGCTTCTCGGGAGCGGTCATGGTGTGAGGGTGAGCGGCAGAGGCAGGCAAGCTGGGCGGGCGGGAGTCAAACGGGCGGGCGGCTCGCGCGCGCAGGCCCCGCTGCTGGGGCTAGGCGGCCGCCGGCTGCGGCGACATGCTTAGGGCGCGCGCGGGTTGAAGCGGTGGCGGCGATGGTAGCGGCCCGAGCCCACTCAGGATTTTTCCCCCCTATTTTGATTGACGGTGCGGGAAAGCCGAAAGGTGGGGCTTGCAGCCGGAGAAGGGGCCCGGCCGACACCACCGCCCGCCCGCTTGCCTGCTAGCCTACCCGGAAC
>TRINITY_DN6602_c0_g1_i1 len=4178 path=[1:0-2193 2:2194-3545 4:3546-3546 5:3547-3645 6:3646-4177]
TCCATTGGTTCATCTGCCTTTTTTTTTTTTTTTTTTTTTTTTTTTTTTTTTTCAAAAGAAAAAAAAATAGTGTTTTATTAACTACCACACTGTTATAATACACTTTAAACATACAATAAGGTAGCCTTTAAATTTGAGGTGGTCTTAAGAACAACAAATGAACAGATTTTCAAATGTTTGCAAATAGGTTGAACTGCTGTAATTATTGTTGTACATTTTGGAAAATGGTATAGTACTTACAGACTGGCTAAGTAACTTTTATTTTGTACATTTTTCTATAATTGAAAATATAAACAGTAATTAAAAAATAAAAAGAAAATTCAGCATAATAAAAAACATATATGTTTATCAGTTAAATGTACTGGATACATACAATTTTAAGGGAAGAAGAAAAAAGGAAATATGTTGATATTTAAATGCAGATTGACTAACCAAAAGCTAAAAAACAAACAAAAAAAAACTTTGTAAAACCTCTATTTCACTATGACTAATATCCATATGGTTGGGAGTACTGTCACTATGGAACTGATTTTCTGTAATATTTGCATATGTTATATTTTTACTGGTAATTTACATGATGGCTTTTAAGGCCCTATCAGACAGATGTTTTTGGAAACAAGATTTGATCAAAGAAAAATCACTGCTGAGATGCAATACACCTTATTTTTGGTCCTCCAATGTTCAAGAAAAGGGATATATTTGCCTTACCACCCAAATGCTTCAATCTATACTCTCTTTTTTTGTAACTTTTAAAGTTTTTTTTTTTTTTTAAACATTGGTTATATTGCCCAACTTGGTTATTGAAAGATTATTAACAAGACATCATTTTGGCAAATTAAATCTTAGACATGGCTTTTCAACAGGATTTAAAAAGGTGACTATCCCTAGAGTTCCATGTTAAAATGTAGTTTTCAAAATCTTACAAGAGTAATGCTTAAAATATTGTACATAGTTAACCTAATTAAAATAATTAGTTTCAAAATGACAAGTTGATGAGCTAAGTAAAGCCTACACTATAACATTTGCTTGGAAACTTGATTTGTCAGTTATGCATAATAAAAATTCCAGTCATCAAGAAAATTACAAAATTTCTTTTATCATAACATGATTTTTCACCCATCAACTTCTTTTATCTTACAATAGATAAATACCAACATGTTCTCATTTTTACACTAAACCACACAGGATTGATGCATTTGGTTAGACTACCATTCCCATTGTTAAATCATTTTTTTTATATATAACTTGGTAAAATTTCATCTCTTCTAGATTCCAAAAGTACCTACAAAACCCATGCAATTTTACCATTTTAATATACTATGGAATATCATACAAAGTAAGGCATTTCAGTGTCATGTATAACCAAGTTACTGTCAATCCAAAAATTTTTGCACATCAATAAAAAGATATCTAAGAACTTAGGAACAATATTCTTCTCACTACTGTATAAAAATAACCACAATTAATAGGTATTTTGTGTAATATTTACTCCATTGTCTCATTTCCAGAAACTGTGACAAGCTGTAAAGGTATTTCAGTGTTGGTAAGAATATCTTGATTGCTGGTGCCAGATGTATTAACAGTTCCTATCCCTGAAACAGAACCTTGTTGAATATTTGCCAGGATAAGTGTTGTTCCTCCTGCAGTAATCAAAGTATCATCCGATGTTGCTTCTACTGATGCCAGCACTGTACTGCTAGAGTGAATGCCTTTTTTATTTTGATGTGTTTTAATATGTTTGGCAAGGTGGTCACTTCTCATAAAGCGTTTTGAACATTCTGGACAGACAAACTTCTTCTCACCTGTGTGTGTTCTTCTGTGTCGCTGCAACTCATCGCTGCGAGTAAACCTTTTACCACAGAACATCCAGGTACAAACAAATGGACGCTCTCCAGAATGCCAACGGAGGTGAGCTCTCAAGTGTGAAGTCTTCCCATAAACTTTTCCACATCCTGGTATGTGACAGATGTGTTGCTTCTTTTTCCCCAGATTGGCACCTCTTCCACCTCCTTCTTTACAGTTGGGACAGGTGCAAGCTACTCGCCGTAATCTTTTCCCTTCTTGATGTGGTTGGTCCCCTTCCTCATCTACCACCTGTACTCTCAAATGTGTTAGATCATTGGTATTCAGCGTAGAATCGCCACCAAGCTGCCAATCTTCTGGATCAGGTTCCTCTTCTTTAATCCTAATATCTGCAGGGCTGTCAGCATTTTCTCCTGGGTGCAACTGAATACCACCAGTCTCTATAGAATTTATTGTAACTGTCTGCAGATTTGGCAACTGAGCAGTACTTAGGCTAACCGGAGTTGAAGTCAAGGCCCCACCTGCTGCAACTTGACCAAGGGTGAGAGTCTGCACAGGTGTCAGAGTTATTTGTTGACCAGGAGCATTTGGAAGCTGCAAGTTCTGCAAGTTCTGCACTCCTTGCACTTGAAATGTCTGCCAAGTTATCTGCCCAGAAGGGGTCACTGTTTGTGCCTGGATCAAAAAAGTTCCAGGATTCAACTGGAGCTGAAGATTTTGCAGAGCCTGTTGTGATATACCTTGACTTGCTTGCACACCATGGATTGTCTGTTGCGCAATACCTTGTACAATTTGGGCTTGACTGGTTGTTTGCTGAGACTCTTGAAGTGTTATGTGTTGTACAATAGGCTGTGCTGTGGAGACCTGAATATTTTGAGCCTGTGTGTCATCAGCAACTGACGTCTGAATGTAATTTCCCTGAAGATCAGAACTGTGTACTTGCCCACTAGTAGTGGTCAAGCTGTTTGCATTTTGTTCCAATATACTTGTACTGTCAATGGTAACAGGCAGTTGTGATGAAGATGATGTTGGCACGAATAAGTCTGTATCAGTGGTGGTTTCAGTAATTTCAGGAGAAACTTGTTCAGCAGTCCTTTCAGAAGTGTCTGAACTATCCATGGCTTGTCCGGTATTTATCAAGTGTCCATCTGCATTAATTCCGGCAGTCATGGTTTGAGAACCACTGAGTCCCAGAGAATCTAGATCAACACTATTGATGGGTACAAAAGTAATATTTCCTGGCAGTCCTAGAGGGACATTAGCAACTACTTGTGCTTGGCCAGGAAAAGATGAACCACCAATTGCAACTCCCTGAACTTGGCCAGTTTGTGATAAAAGATTCTGAATATTAGCTGAAGAAGTTCCAGAGGCAATTATGGTTTGATTAGAGCCGGGAATGATCTGAATTTGACCAGTTTCTTGATTTACACCACCATTATCAGAAGAGGCTGCAAAACCAAGCTGAACCTGCTGACCATCGGTTGTCTGAATTTGGGGTATTACTTGATATTGTACATTAGACACCGTACCATTTGATGAATCTGATCCTGATGCAACAGAAAATATTTGTTGATTTTGCAAACTCTGAAGGGGAAGAACGTACTGCCCACTTGAAGTTACTGTTGCAGCACCTGGAATCTGTACTATATTACCAGCCTCATCTTTTATAGTGGTAGGAGCTGCAGACAAAACCTCCCATCTATTTGGAGTTCCTCCTAATTGTGCAGAAGTCAAATCCCCTGTCCTTAACGTGCATCCTTCCCTTCCCTTCAGCCAGCCTTCATTTTGTATTATTGTTTGGAGGAGGATTCCAGGGTGACAGCCGACATCATGTGTGTGCGTCGCTCCGGCAGAGTGAGCGGCAGCGGCCTCATCCTCCTCCGGCGACGGCGGCCCGATCTTGCTGCAGGTGGCCGCCAGCAGAGCAAGCGGTGACGGCTGAGTGTCCTGGGGGGCGGCCGCCCCAGCCGAGGCCGAGGCGGCGCCGTTGCCGTGCTGCAGATACTCGCTGTGGCTGCTGCTGTCCACGTCCAAGGCAGCCATTTCCTCTTGTTTCACGGGCTTCTCGGGAGCGGTCATGGTGTGAGGGTGAGCGGCAGAGGCAGGCAAGCTGGGCGGGCGGGAGTCAAACGGGCGGGCGGCTCGCGCGCGCAGGCCCCGCTGCTGGGGCTAGGCGGCCGCCGGCTGCGGCGACATGCTTAGGGCGCGCGCGGGTTGAAGCGGTGGCGGCGATGGTAGCGGCCCGAGCCCACTCAGGATTTTTCCCCCCTATTTTGATTGACGGTGCGGGAAAGCCGAAAGGTGGGGCTTGCAGCCGGAGAAGGGGCCCGGCCGACACCACCGCCCGCCCGCTTGCCTGCTAGCCTACCCGGAAC
>TRINITY_DN6602_c0_g1_i2 len=4079 path=[1:0-2193 2:2194-3545 4:3546-3546 6:3547-4078]
TCCATTGGTTCATCTGCCTTTTTTTTTTTTTTTTTTTTTTTTTTTTTTTTTTCAAAAGAAAAAAAAATAGTGTTTTATTAACTACCACACTGTTATAATACACTTTAAACATACAATAAGGTAGCCTTTAAATTTGAGGTGGTCTTAAGAACAACAAATGAACAGATTTTCAAATGTTTGCAAATAGGTTGAACTGCTGTAATTATTGTTGTACATTTTGGAAAATGGTATAGTACTTACAGACTGGCTAAGTAACTTTTATTTTGTACATTTTTCTATAATTGAAAATATAAACAGTAATTAAAAAATAAAAAGAAAATTCAGCATAATAAAAAACATATATGTTTATCAGTTAAATGTACTGGATACATACAATTTTAAGGGAAGAAGAAAAAAGGAAATATGTTGATATTTAAATGCAGATTGACTAACCAAAAGCTAAAAAACAAACAAAAAAAAACTTTGTAAAACCTCTATTTCACTATGACTAATATCCATATGGTTGGGAGTACTGTCACTATGGAACTGATTTTCTGTAATATTTGCATATGTTATATTTTTACTGGTAATTTACATGATGGCTTTTAAGGCCCTATCAGACAGATGTTTTTGGAAACAAGATTTGATCAAAGAAAAATCACTGCTGAGATGCAATACACCTTATTTTTGGTCCTCCAATGTTCAAGAAAAGGGATATATTTGCCTTACCACCCAAATGCTTCAATCTATACTCTCTTTTTTTGTAACTTTTAAAGTTTTTTTTTTTTTTTAAACATTGGTTATATTGCCCAACTTGGTTATTGAAAGATTATTAACAAGACATCATTTTGGCAAATTAAATCTTAGACATGGCTTTTCAACAGGATTTAAAAAGGTGACTATCCCTAGAGTTCCATGTTAAAATGTAGTTTTCAAAATCTTACAAGAGTAATGCTTAAAATATTGTACATAGTTAACCTAATTAAAATAATTAGTTTCAAAATGACAAGTTGATGAGCTAAGTAAAGCCTACACTATAACATTTGCTTGGAAACTTGATTTGTCAGTTATGCATAATAAAAATTCCAGTCATCAAGAAAATTACAAAATTTCTTTTATCATAACATGATTTTTCACCCATCAACTTCTTTTATCTTACAATAGATAAATACCAACATGTTCTCATTTTTACACTAAACCACACAGGATTGATGCATTTGGTTAGACTACCATTCCCATTGTTAAATCATTTTTTTTATATATAACTTGGTAAAATTTCATCTCTTCTAGATTCCAAAAGTACCTACAAAACCCATGCAATTTTACCATTTTAATATACTATGGAATATCATACAAAGTAAGGCATTTCAGTGTCATGTATAACCAAGTTACTGTCAATCCAAAAATTTTTGCACATCAATAAAAAGATATCTAAGAACTTAGGAACAATATTCTTCTCACTACTGTATAAAAATAACCACAATTAATAGGTATTTTGTGTAATATTTACTCCATTGTCTCATTTCCAGAAACTGTGACAAGCTGTAAAGGTATTTCAGTGTTGGTAAGAATATCTTGATTGCTGGTGCCAGATGTATTAACAGTTCCTATCCCTGAAACAGAACCTTGTTGAATATTTGCCAGGATAAGTGTTGTTCCTCCTGCAGTAATCAAAGTATCATCCGATGTTGCTTCTACTGATGCCAGCACTGTACTGCTAGAGTGAATGCCTTTTTTATTTTGATGTGTTTTAATATGTTTGGCAAGGTGGTCACTTCTCATAAAGCGTTTTGAACATTCTGGACAGACAAACTTCTTCTCACCTGTGTGTGTTCTTCTGTGTCGCTGCAACTCATCGCTGCGAGTAAACCTTTTACCACAGAACATCCAGGTACAAACAAATGGACGCTCTCCAGAATGCCAACGGAGGTGAGCTCTCAAGTGTGAAGTCTTCCCATAAACTTTTCCACATCCTGGTATGTGACAGATGTGTTGCTTCTTTTTCCCCAGATTGGCACCTCTTCCACCTCCTTCTTTACAGTTGGGACAGGTGCAAGCTACTCGCCGTAATCTTTTCCCTTCTTGATGTGGTTGGTCCCCTTCCTCATCTACCACCTGTACTCTCAAATGTGTTAGATCATTGGTATTCAGCGTAGAATCGCCACCAAGCTGCCAATCTTCTGGATCAGGTTCCTCTTCTTTAATCCTAATATCTGCAGGGCTGTCAGCATTTTCTCCTGGGTGCAACTGAATACCACCAGTCTCTATAGAATTTATTGTAACTGTCTGCAGATTTGGCAACTGAGCAGTACTTAGGCTAACCGGAGTTGAAGTCAAGGCCCCACCTGCTGCAACTTGACCAAGGGTGAGAGTCTGCACAGGTGTCAGAGTTATTTGTTGACCAGGAGCATTTGGAAGCTGCAAGTTCTGCAAGTTCTGCACTCCTTGCACTTGAAATGTCTGCCAAGTTATCTGCCCAGAAGGGGTCACTGTTTGTGCCTGGATCAAAAAAGTTCCAGGATTCAACTGGAGCTGAAGATTTTGCAGAGCCTGTTGTGATATACCTTGACTTGCTTGCACACCATGGATTGTCTGTTGCGCAATACCTTGTACAATTTGGGCTTGACTGGTTGTTTGCTGAGACTCTTGAAGTGTTATGTGTTGTACAATAGGCTGTGCTGTGGAGACCTGAATATTTTGAGCCTGTGTGTCATCAGCAACTGACGTCTGAATGTAATTTCCCTGAAGATCAGAACTGTGTACTTGCCCACTAGTAGTGGTCAAGCTGTTTGCATTTTGTTCCAATATACTTGTACTGTCAATGGTAACAGGCAGTTGTGATGAAGATGATGTTGGCACGAATAAGTCTGTATCAGTGGTGGTTTCAGTAATTTCAGGAGAAACTTGTTCAGCAGTCCTTTCAGAAGTGTCTGAACTATCCATGGCTTGTCCGGTATTTATCAAGTGTCCATCTGCATTAATTCCGGCAGTCATGGTTTGAGAACCACTGAGTCCCAGAGAATCTAGATCAACACTATTGATGGGTACAAAAGTAATATTTCCTGGCAGTCCTAGAGGGACATTAGCAACTACTTGTGCTTGGCCAGGAAAAGATGAACCACCAATTGCAACTCCCTGAACTTGGCCAGTTTGTGATAAAAGATTCTGAATATTAGCTGAAGAAGTTCCAGAGGCAATTATGGTTTGATTAGAGCCGGGAATGATCTGAATTTGACCAGTTTCTTGATTTACACCACCATTATCAGAAGAGGCTGCAAAACCAAGCTGAACCTGCTGACCATCGGTTGTCTGAATTTGGGGTATTACTTGATATTGTACATTAGACACCGTACCATTTGATGAATCTGATCCTGATGCAACAGAAAATATTTGTTGATTTTGCAAACTCTGAAGGGGAAGAACGTACTGCCCACTTGAAGTTACTGTTGCAGCACCTGGAATCTGTACTATATTACCAGCCTCATCTTTTATAGTGGTAGGAGCTGCAGACAAAACCTCCCATCTATTTGGAGTTCCTCCTAATTGTGCAGAAGTCAAATCCCCTGTCGCTCCGGCAGAGTGAGCGGCAGCGGCCTCATCCTCCTCCGGCGACGGCGGCCCGATCTTGCTGCAGGTGGCCGCCAGCAGAGCAAGCGGTGACGGCTGAGTGTCCTGGGGGGCGGCCGCCCCAGCCGAGGCCGAGGCGGCGCCGTTGCCGTGCTGCAGATACTCGCTGTGGCTGCTGCTGTCCACGTCCAAGGCAGCCATTTCCTCTTGTTTCACGGGCTTCTCGGGAGCGGTCATGGTGTGAGGGTGAGCGGCAGAGGCAGGCAAGCTGGGCGGGCGGGAGTCAAACGGGCGGGCGGCTCGCGCGCGCAGGCCCCGCTGCTGGGGCTAGGCGGCCGCCGGCTGCGGCGACATGCTTAGGGCGCGCGCGGGTTGAAGCGGTGGCGGCGATGGTAGCGGCCCGAGCCCACTCAGGATTTTTCCCCCCTATTTTGATTGACGGTGCGGGAAAGCCGAAAGGTGGGGCTTGCAGCCGGAGAAGGGGCCCGGCCGACACCACCGCCCGCCCGCTTGCCTGCTAGCCTACCCGGAAC
>TRINITY_DN6618_c0_g1_i1 len=2521 path=[0:0-2520]
TAAAATTTTATTAGGGGGAGAAGGAAGGTTTTGTTTTTTTTTTTTTTTTTTTTTTTTCCCGGTCAAAACCATTGTGCTGTGTTTTTATTGAAAATGTGAAGAGGACCAAAAATGAAAATTGGGAAAAAATAAACCTCATGCAGAGAGACACACACGCACAACACACACACACACACCACACAACCACAGATGGATTGGGGAAACGGGAAAATATTGAAGGTGGAAACAAAACTACAGAACGAGTTCAAAATAACCACCACAGGGTCGTTAAATTAACTGTTAATGGGGGAAATAGAATGGGGATAAATTAAAATTGCTAAAAACATTTTATGGAAACAGCAAAATTTCAGGATAAATTAAAAACAACCCCCATGGAAAGGCAGGATAAATTAAGGACCAAGAAATGGGAGAAATCCAGTAAATGTTTCCACCGGATGCAATAAACACATCTGAAAAACTATTTAAGTTGAAGCAACAGCATTCAGAATAAAAAAACAGGACAAATTTCATAAACAGCATTTAGGACTGTAAAGAAAAATCAAGAGAAATTGGGCAACTTAAATTAGTGAAAGGACAGGAATAATTTAGGAACACTAAAATAATTAAATGAAACTAGCAAAATTCATGATTTAAAAATAACCATAGACAAGAAAACCATGAATGGGCGATAAACTGGATAAATTCAAACCGTGAATAGAAATCCATTTCTAATGTTATAAATACTAGAAAGAGTTTCCAGCTCATTTTCTGGTCGTATCTGCAGGTTACACTTCTAATCCTGAGGTTTGTATTTTAAGTGTTTGCAAGTTTCCTGTCCCATTTTGCCTGCCCTTTCCCTGGTTTTGGTTCTTAAATCTACATTTTCAAAATAAATGTATCCTGCAGTTCACTTCTGATGGCTATTTTTAAGTTTTTCTTCGTTTTGCTGCTGTTTAATATTTCTTCCATGATTTTTTTTTTTAATTGAAGCAGCAGAGTGGAGAAAAACAAATCATCGTGGAAGAGACAGAAAAACGGTTCACGAGACACAACTGGGATGAATATTTCCCCAAATTTTTATTTAATCCCAAATTTTATTTCAACCATTAACAGTATTATTTCTCCTGTTTTTGGCATTACCTATACTTTAATGGAACAGATACAGCAAAAAGAATTTAAAGAAATAACTAAGACCTAAAATCTTGCATATTTTGCCACTTCTGATAGATTAAGCAAGTATGGGAGAAATATTTAACATTAGTAGCTAACTGAAGAAGAACCTTTAAAAATGATAGATATGACCAGAAACCAGGAAAAATATAGTCGTTAATAGAATCTGGAATCAAACACAGAAAGATGTTCATTTTCAAAAGTTATTTTAAGAGTTCTCTTGAATTTTGCTAATGTTAAATATTTTCCCTATGTTTTCATAACTGCACAGAGGCAGCAAGATGGGAGAGATTTTTAGTCTCATCTACAGCTATTTTAAAAAGCCTGCATTTTGCTGCTTTGTTAAGTAAATAAAAAAAAACCCCCACAAATGATCAGGCCCAAAACAAGGAGAAATATGGAAAACATTAATGGATGAAATAAAATTGATTAAAAACATCAAGAAAATAAAATTTTCTCCTGTATTTTTATTTAATTTAGTGGGAGCTGCAGATTACAGGAGAAATTCAAAAGAATTATTATAGATAGACCCACAAATAAAAAAAATGGGAGACATGTGAGTAATGGGTGAAACAGGAAATATTCAACACATGAAGGCCCCAATTCATCTCTCACTTGCTCTGGATTAGTCAAACAGAAGCCGTCCATGCTACTCCAGATTAAGTGATTGGTAGATTAAGGACCAAAAATATTTAACAGAAGCAGCAAAGTTCAGGATAAATGATAACTACCACCCTGATAAGACACATAAAGCAATCTTTCCCTGTTTAAAAGGGATTTTTAAAATTGTTTTTTTAACACACACTACAAAAATACAATAGTTTAATGCTTTCTCCCCCCCATTTTTGGTCTAATTAAAAACAAATCACACCTCTCCTTTTATAAAGAATCCTTTCCCTGTTTTAACAATTTTAAAAATACATTCTAAGTTAAAGAAAGCAACACAGTATTTTAAAGGGGATTTCTCCAATTTTTAGTCTAACTAAAAATATATCGATCACAAGGTCTCCCTGTTCTTTCCCTGCTTGAATTTAAAATCTTGCCGCAGTCTTAAAAACATTCATGGATTCTTCTTTTTTGGACAAATCATCAAAAAGAAAAGCAGTAATTGAATTTTCCCCATTAGGGGAAATAATATATATATATATATCCCTGCTTTAAGTGAAAATTTGGCCACAATTTTAACTGGGGGTGGTGGTGGTGGTAAGCATTGTACTGTGATTTCTCCTATTTTTGGTGAAATTAAAATATATATTTTATATAAAAAACACAGGCTTCATTCACATAACACCCACTTCATATAACTTACAAAAAATAATATATATATATATATTTATATATATCCCAAATGCACACACGCACACACAAAATT
>TRINITY_DN6647_c0_g1_i5 len=1468 path=[2:0-949 4:950-1098 5:1099-1111 6:1112-1252 7:1253-1467]
ATGGGCTGGGGGTCGCCGTCCGTCACTGGAGTCATGACTCGCACATTATTTTTAGAAGCGCATTTTAAAACGAATGCGCCGTTAAATACTTCTGCCTGGCTAGTTTGAACCCGCTAACCTCCAATATTTTGAAGGGGCGCCGATCAGCTGTACCTGTCGCCCTCAGACTCTGCCCATTCGATCATCTTGAGGCTGAGAGGGTTGCCCATATTTTGTTTGATTGTCCCTTGTATAATTCTTCAAGGGAGTTACATCTTGCCTCCTGGCTGGCTAAATTCCCGGGAAGATCTAATTCAGATCTAATTTCTATTTTTTTGATGGATACCCATCAGGAGCTGATGCGTAGCGTCATGTCCTTTTCGGTTAAAGCCTTTGCTCAGAGGGAATCATTTCTGAAATTTAAGCCCTGTTTTGGATCAGCCTTGGACTAAATGGAGGATTTATGGTGGTTGTTATTATTGTGTTAGCTTGTTGACTGCTAATATGTCAGCGATGTATTATTTTAATGGCATTTTTATATTTTAATTCTGTACTGTATTCTTTTGGCAATGGACTTGGGTCATGCCATGAATAAACTAAACTAAACTAACTAATGTGCCAGCCGCGATTCCGGTGACGGCCGGCGACTTCCAGTGCCTCTAAATGCCCCCCCCCCACGTGACTTTTCTCAAAGCGTGGTTTTTCGGCGCTCTAGGTCGGCCCGCTCCTCTAAAAGTGGCCTCAGAGTTCCACGTCAGATCGAAGTCACTGAAAGTTGTTATGGCCTAAAAACAATCCGTCCGAGTGAAGAGCGCTAATTAAAAGCAGAAATAAGGCAGGAGAAAAGGCTGCGTTCAGATTTTCAGCTGGCTAAGAGGTGAAACGGGAAAGCAAGAGCCCAGCAATGCTTCTTCGACCCTCAAACATTCATTAACGTCAAGGTGCTACATTTTGGGGACCCCCTTCACTAACTTTCCTTCAGCCTGACAGCTCCCACACAGAACCCACGCCCCAGTTTTCAAAGTGCGATCCTGAAGGGGCATGCGGTCCTTGCTGAGGAAGGTTTTAGCGTTTTGATAGGCAGCCGCCTCTGCCTTAATAGTCATGGAGGCTCAGCCTGTGCTTTTTCTTCTAGCTGATGCAGCGCACAGCCAGGAGCTTATGGGAGGGCTGAGTGTTTCTAATCTCAGAGGACGAACTTTAGCCGTGCCATAATTCCCAGAAGAGGAGGAACTTCCTCGTGGTGATTTCACTCAGATATCCACGGACCAGAGTAATATTGCTCGAGAGACTAGATTTATCAAGGGCATTTCTTTGCTTTCAGAGAACATAGCTGAGATTGACAGTGAAGGTTCTGGACTTTTTGCTGGCAAGACCCCGTTTTGAGACTGAAATATAATGCTCTGACCCCAGACAAGCACAATGGCCGTTTTTACACAGGTGGGGGGTGGGGGTGCTCGCGTGGTGGACTAGATCGGAAGAGCGTCGT
>TRINITY_DN6647_c0_g1_i3 len=408 path=[1:0-38 5:39-51 6:52-192 7:193-407]
TACAAGGTGACTGGAGTTCAGACGTGTGCTCTTCCGATCTGCTTTTTCTTCTAGCTGATGCAGCGCACAGCCAGGAGCTTATGGGAGGGCTGAGTGTTTCTAATCTCAGAGGACGAACTTTAGCCGTGCCATAATTCCCAGAAGAGGAGGAACTTCCTCGTGGTGATTTCACTCAGATATCCACGGACCAGAGTAATATTGCTCGAGAGACTAGATTTATCAAGGGCATTTCTTTGCTTTCAGAGAACATAGCTGAGATTGACAGTGAAGGTTCTGGACTTTTTGCTGGCAAGACCCCGTTTTGAGACTGAAATATAATGCTCTGACCCCAGACAAGCACAATGGCCGTTTTTACACAGGTGGGGGGTGGGGGTGCTCGCGTGGTGGACTAGATCGGAAGAGCGTCGT
>TRINITY_DN6647_c0_g1_i4 len=1305 path=[2:0-949 4:950-1098 5:1099-1111 6:1112-1252 8:1253-1304]
ATGGGCTGGGGGTCGCCGTCCGTCACTGGAGTCATGACTCGCACATTATTTTTAGAAGCGCATTTTAAAACGAATGCGCCGTTAAATACTTCTGCCTGGCTAGTTTGAACCCGCTAACCTCCAATATTTTGAAGGGGCGCCGATCAGCTGTACCTGTCGCCCTCAGACTCTGCCCATTCGATCATCTTGAGGCTGAGAGGGTTGCCCATATTTTGTTTGATTGTCCCTTGTATAATTCTTCAAGGGAGTTACATCTTGCCTCCTGGCTGGCTAAATTCCCGGGAAGATCTAATTCAGATCTAATTTCTATTTTTTTGATGGATACCCATCAGGAGCTGATGCGTAGCGTCATGTCCTTTTCGGTTAAAGCCTTTGCTCAGAGGGAATCATTTCTGAAATTTAAGCCCTGTTTTGGATCAGCCTTGGACTAAATGGAGGATTTATGGTGGTTGTTATTATTGTGTTAGCTTGTTGACTGCTAATATGTCAGCGATGTATTATTTTAATGGCATTTTTATATTTTAATTCTGTACTGTATTCTTTTGGCAATGGACTTGGGTCATGCCATGAATAAACTAAACTAAACTAACTAATGTGCCAGCCGCGATTCCGGTGACGGCCGGCGACTTCCAGTGCCTCTAAATGCCCCCCCCCCACGTGACTTTTCTCAAAGCGTGGTTTTTCGGCGCTCTAGGTCGGCCCGCTCCTCTAAAAGTGGCCTCAGAGTTCCACGTCAGATCGAAGTCACTGAAAGTTGTTATGGCCTAAAAACAATCCGTCCGAGTGAAGAGCGCTAATTAAAAGCAGAAATAAGGCAGGAGAAAAGGCTGCGTTCAGATTTTCAGCTGGCTAAGAGGTGAAACGGGAAAGCAAGAGCCCAGCAATGCTTCTTCGACCCTCAAACATTCATTAACGTCAAGGTGCTACATTTTGGGGACCCCCTTCACTAACTTTCCTTCAGCCTGACAGCTCCCACACAGAACCCACGCCCCAGTTTTCAAAGTGCGATCCTGAAGGGGCATGCGGTCCTTGCTGAGGAAGGTTTTAGCGTTTTGATAGGCAGCCGCCTCTGCCTTAATAGTCATGGAGGCTCAGCCTGTGCTTTTTCTTCTAGCTGATGCAGCGCACAGCCAGGAGCTTATGGGAGGGCTGAGTGTTTCTAATCTCAGAGGACGAACTTTAGCCGTGCCATAATTCCCAGAAGAGGAGGAACTTCCTCGTGGTGATTTCACTCAGATATCCACGGACCAGAGGAAAGCTGCCCTTGACAGGGATGGCGCTGACAAAATTAGAAGAAACGGAAGG
>TRINITY_DN6647_c0_g1_i1 len=243 path=[0:0-49 6:50-190 8:191-242]
TGTTCTGCTAATGTTGTCTGCCAGCCCTCGGATGAGTGGGTTTCTCTATCAGCTGATGCAGCGCACAGCCAGGAGCTTATGGGAGGGCTGAGTGTTTCTAATCTCAGAGGACGAACTTTAGCCGTGCCATAATTCCCAGAAGAGGAGGAACTTCCTCGTGGTGATTTCACTCAGATATCCACGGACCAGAGGAAAGCTGCCCTTGACAGGGATGGCGCTGACAAAATTAGAAGAAACGGAAGG
>TRINITY_DN6647_c0_g1_i2 len=1479 path=[2:0-949 3:950-960 4:961-1109 5:1110-1122 6:1123-1263 7:1264-1478]
ATGGGCTGGGGGTCGCCGTCCGTCACTGGAGTCATGACTCGCACATTATTTTTAGAAGCGCATTTTAAAACGAATGCGCCGTTAAATACTTCTGCCTGGCTAGTTTGAACCCGCTAACCTCCAATATTTTGAAGGGGCGCCGATCAGCTGTACCTGTCGCCCTCAGACTCTGCCCATTCGATCATCTTGAGGCTGAGAGGGTTGCCCATATTTTGTTTGATTGTCCCTTGTATAATTCTTCAAGGGAGTTACATCTTGCCTCCTGGCTGGCTAAATTCCCGGGAAGATCTAATTCAGATCTAATTTCTATTTTTTTGATGGATACCCATCAGGAGCTGATGCGTAGCGTCATGTCCTTTTCGGTTAAAGCCTTTGCTCAGAGGGAATCATTTCTGAAATTTAAGCCCTGTTTTGGATCAGCCTTGGACTAAATGGAGGATTTATGGTGGTTGTTATTATTGTGTTAGCTTGTTGACTGCTAATATGTCAGCGATGTATTATTTTAATGGCATTTTTATATTTTAATTCTGTACTGTATTCTTTTGGCAATGGACTTGGGTCATGCCATGAATAAACTAAACTAAACTAACTAATGTGCCAGCCGCGATTCCGGTGACGGCCGGCGACTTCCAGTGCCTCTAAATGCCCCCCCCCCACGTGACTTTTCTCAAAGCGTGGTTTTTCGGCGCTCTAGGTCGGCCCGCTCCTCTAAAAGTGGCCTCAGAGTTCCACGTCAGATCGAAGTCACTGAAAGTTGTTATGGCCTAAAAACAATCCGTCCGAGTGAAGAGCGCTAATTAAAAGCAGAAATAAGGCAGGAGAAAAGGCTGCGTTCAGATTTTCAGCTGGCTAAGAGGTGAAACGGGAAAGCAAGAGCCCAGCAATGCTTCTTCGACCCTCAAACATTCATTAACGTCAAGGTGCTACATTTTGGGGACCCCCTTCACTAAAACGCACCTAACTTTCCTTCAGCCTGACAGCTCCCACACAGAACCCACGCCCCAGTTTTCAAAGTGCGATCCTGAAGGGGCATGCGGTCCTTGCTGAGGAAGGTTTTAGCGTTTTGATAGGCAGCCGCCTCTGCCTTAATAGTCATGGAGGCTCAGCCTGTGCTTTTTCTTCTAGCTGATGCAGCGCACAGCCAGGAGCTTATGGGAGGGCTGAGTGTTTCTAATCTCAGAGGACGAACTTTAGCCGTGCCATAATTCCCAGAAGAGGAGGAACTTCCTCGTGGTGATTTCACTCAGATATCCACGGACCAGAGTAATATTGCTCGAGAGACTAGATTTATCAAGGGCATTTCTTTGCTTTCAGAGAACATAGCTGAGATTGACAGTGAAGGTTCTGGACTTTTTGCTGGCAAGACCCCGTTTTGAGACTGAAATATAATGCTCTGACCCCAGACAAGCACAATGGCCGTTTTTACACAGGTGGGGGGTGGGGGTGCTCGCGTGGTGGACTAGATCGGAAGAGCGTCGT
>TRINITY_DN6647_c0_g1_i6 len=1316 path=[2:0-949 3:950-960 4:961-1109 5:1110-1122 6:1123-1263 8:1264-1315]
ATGGGCTGGGGGTCGCCGTCCGTCACTGGAGTCATGACTCGCACATTATTTTTAGAAGCGCATTTTAAAACGAATGCGCCGTTAAATACTTCTGCCTGGCTAGTTTGAACCCGCTAACCTCCAATATTTTGAAGGGGCGCCGATCAGCTGTACCTGTCGCCCTCAGACTCTGCCCATTCGATCATCTTGAGGCTGAGAGGGTTGCCCATATTTTGTTTGATTGTCCCTTGTATAATTCTTCAAGGGAGTTACATCTTGCCTCCTGGCTGGCTAAATTCCCGGGAAGATCTAATTCAGATCTAATTTCTATTTTTTTGATGGATACCCATCAGGAGCTGATGCGTAGCGTCATGTCCTTTTCGGTTAAAGCCTTTGCTCAGAGGGAATCATTTCTGAAATTTAAGCCCTGTTTTGGATCAGCCTTGGACTAAATGGAGGATTTATGGTGGTTGTTATTATTGTGTTAGCTTGTTGACTGCTAATATGTCAGCGATGTATTATTTTAATGGCATTTTTATATTTTAATTCTGTACTGTATTCTTTTGGCAATGGACTTGGGTCATGCCATGAATAAACTAAACTAAACTAACTAATGTGCCAGCCGCGATTCCGGTGACGGCCGGCGACTTCCAGTGCCTCTAAATGCCCCCCCCCCACGTGACTTTTCTCAAAGCGTGGTTTTTCGGCGCTCTAGGTCGGCCCGCTCCTCTAAAAGTGGCCTCAGAGTTCCACGTCAGATCGAAGTCACTGAAAGTTGTTATGGCCTAAAAACAATCCGTCCGAGTGAAGAGCGCTAATTAAAAGCAGAAATAAGGCAGGAGAAAAGGCTGCGTTCAGATTTTCAGCTGGCTAAGAGGTGAAACGGGAAAGCAAGAGCCCAGCAATGCTTCTTCGACCCTCAAACATTCATTAACGTCAAGGTGCTACATTTTGGGGACCCCCTTCACTAAAACGCACCTAACTTTCCTTCAGCCTGACAGCTCCCACACAGAACCCACGCCCCAGTTTTCAAAGTGCGATCCTGAAGGGGCATGCGGTCCTTGCTGAGGAAGGTTTTAGCGTTTTGATAGGCAGCCGCCTCTGCCTTAATAGTCATGGAGGCTCAGCCTGTGCTTTTTCTTCTAGCTGATGCAGCGCACAGCCAGGAGCTTATGGGAGGGCTGAGTGTTTCTAATCTCAGAGGACGAACTTTAGCCGTGCCATAATTCCCAGAAGAGGAGGAACTTCCTCGTGGTGATTTCACTCAGATATCCACGGACCAGAGGAAAGCTGCCCTTGACAGGGATGGCGCTGACAAAATTAGAAGAAACGGAAGG
>TRINITY_DN6640_c0_g1_i2 len=300 path=[1:0-62 2:63-85 3:86-86 5:87-123 6:124-299]
CGTCGATTAAGGCCCCAAATTCTATACTAAGTGAGTAAGGAAGTGAATTTTCTGAGACAGTTGGGATGTTGGCTTAGAAGCAGCCACCATTTAAAGAGTGCGTAATAGCTCACTGGTCGAGTGACACTGCGCCGAAAATGTACCGGGGCTAAACGGATTACCGAAGCTGTGGATGGAGCTCGTATGAGCTCCGTGGTAGGAGAGCGTTCTAAGGGCGTTGAAGTCAGACCGGAAGGACTGGTGGAGCGCTTAGAAGTGAGAATGCCGGTATGAGTAACGAAAGACGGGTGAGAATCCCGT
>TRINITY_DN6640_c0_g1_i1 len=359 path=[0:0-121 2:122-144 4:145-145 5:146-182 6:183-358]
TGATTGGGAGTCAGACTGCGAGTGATAAGATCCGTAGTCAAGAGGGAAACAGCCCAGACCACCAGCTAAGGTCCCCAAATATCCGTTAAGTGGAAAAGGATGTGGCGTTGCTTAGACAACCAGGATGTTGGCTTAGAAGCAGCCATCATTTAAAGAGTGCGTAATAGCTCACTGGTCGAGTGACACTGCGCCGAAAATGTACCGGGGCTAAACGGATTACCGAAGCTGTGGATGGAGCTCGTATGAGCTCCGTGGTAGGAGAGCGTTCTAAGGGCGTTGAAGTCAGACCGGAAGGACTGGTGGAGCGCTTAGAAGTGAGAATGCCGGTATGAGTAACGAAAGACGGGTGAGAATCCCGT
>TRINITY_DN6640_c0_g1_i3 len=237 path=[0:0-121 2:122-144 3:145-145 4:146-146 5:147-183 7:184-236]
TGATTGGGAGTCAGACTGCGAGTGATAAGATCCGTAGTCAAGAGGGAAACAGCCCAGACCACCAGCTAAGGTCCCCAAATATCCGTTAAGTGGAAAAGGATGTGGCGTTGCTTAGACAACCAGGATGTTGGCTTAGAAGCAGCCACTCATTTAAAGAGTGCGTAATAGCTCACTGGTCGAGTGATCCTGCGCCGAAAATTTCCGGGGCTAAAACGTACTACCGAAGCTACGGCAGAT
>TRINITY_DN6565_c0_g1_i1 len=3285 path=[1:0-104 2:105-429 3:430-3074 6:3075-3284]
CATCGTAACAAGGGTCTGAAAAGCCAAGGAAACTCAATTTCTCTCTCTCTCTCTCACACACACACACACGCTAAGTCACAGGTTTCAACAGCTTTAAATGATATCCTCCAATTTTCAACAGTATATTTTATTAAATAATATACATATTAAAAGCCTCATGACAAAGCCAGATAAGTTTCCTCTCCCCCCACCCAAAAAAAGAAATATATGGAAGATGTGCAACTGAGTATGCAAATATTCTTACGTAACTTCCCATATTGTTTCTATAATACACGTCTATTTTTGTCCACCTGGCTGTGGGTTGGTATTTTTGATTGAATTTGCCTATCTGGCAGGTCCCCAGCACGATGCCCATACCGTTTCAGCGATTTATATGTATTCCAAAATATTGCACCGTTTTTATTCATGAGGCCATAATGGATTGAAGAGATCCGGTAGGAATTCCACCCGTCCCAGGATGCAAGTAATGATCAAGAATAAAGATGCCACAGACCCACACAAAAAAGGTGATGAAACGACTCACTGGGAACCAAGAGCATATATTTAGTTTGAATGTAAACTTACTAACGGAAGATCCTTGAGCACGTCATGCCACTTGAGGTGGAATAAGATTGTTGATGCTACCCGCAAAGCAAAAACAAGAATTGGAGGAAGTTTAAGGCAAGCCCTGGAGAAGGAAGCTTTATACTTTCCTGGCACAATTTCAATCTATGCATCAAGGTTCCTTTTATATCCCTTGTGCTGTGGATAATTCAAAGAGAAGAGACAAGAATTCAAGGTTACCTCTAGCTGTAGTCTTTAGATGGGCTGAATAGGCTGCGTTTCATTGCTTGTGGACACATCTGAGAGCCACCACCAGGTTCCCCCGGCTCTGCTTTAGACGGACACAGCGGGGTTTGCCTGGCCATACTCGTTCCTTTAGTTTGGAAGCAGATTTGGTCTGACAAGTTGAAATGTAAAATTTCCCTTTATGTTGTAGTGTTTTTTTGTTCCTTCTTATACAGAGATTTCTTGTATATTTTTTTTTTATATATATATATATATATATTATATATAAGTGAGGTTAGGCTAAGTCTTCCCACTTTGGACATTTACCCTCTTATGGATAGTTCTGTTCAAAGGACTCAAATGGTTTTCCCGCTTTCAAAACATTCAAAATTTGCACAATAATTTTTTTTTAAAAAAACAACCAATAAAGAGGGCAAAGCAGAATGATTGTTCTTTGGATCAAGATACTCCCAATCTGCAATACATTCATATTTAATCTCACTGGAAAATTCAGTCCATGGACCCTTCCCCCTCCACTGCACATAGAATCAAAATGTCATCCTCAAACACCCTCACCTCTTCACATGAGTTCCTTTTGAAGATAATGCACAGAGTAGGTCAGGAGTATCTAAGGGTAGAATACAGCCCACAGATTATGTCAAAAGGATTGGATTGCTGTACATTTAGAACTGACCTAAATGGAATATCTGCTTAACACTAACAAATAAGACATGCGACGGCGAGTCAAGGAAAACATTTGGCAGGGGAGGACAGTGCATTTTGAGTTATCTATGTTGGCATGTGCACAAGCCGCTTGAATGAGTAGAACCAAAGAGGGTAGCTTGTGTGCCCTTCGGACAAATGGACCCAAATTAAAGGACCGGATAAACTATTATTCCCTGAAAACGATTGGATAGAGAAAGGCTTGGCCTTGGCTGCGATTGGCTTTCAACATTAATACTTTTGCTCTCATGATTGATGAATGCACCTGGGTAGATCGTTTTATAAAACAGCATAGGTAATCTTCCTCAAACATTGATCAAATAAAAGGGTTTTTTTAAAAAAACAAAAAAATGCATAATTAATCCCATAAAATAAGTTACAGTAGTACGACAACATTTTGGCTTCTTTTGTGTGTTCACACATCTTCCTTCCTTTTATCCTGCTGAAAAGCCATGACAGCATCCAGTTTACATTTCAGAAAGTTAACAAGATGTCTGTGACTGTAAAGTGTATAAAACTCTGCTTGCTACAAGCAAATGTTTGGTTTGTTCCAGTCTCCATTGGTCACAGATCGTATGCAGGTGGCCTTTTCCTGGCCCCTCCAATAAATATAGTATTTCTTGCAAGTTCCAGTATGATTAAGCAGACTCAGACGGAAAACTCGGGCCCTCCTTTCTTTGCTCTCAGTAGCAGCCGCCTGATTCGAAAGCCTGCAAAAGGATTGATCCACAAGAAGGAAGGCTGGCCCCCAAAGACAGATTTCATACCTTCCCAACGTAGCCTCCGCTCCCAGGTTGGCTTTTCACTTTTCAGCCTTTCAATCTCCGTTTCATCGTTGCATATTGAGTGGATTTGGGTACCAAACATAACAGCAGTGAAAGTGAGAAACAGAAAACCCTCAAGGCACAAGAAGATCATCAGAATCACAGTTACAGGCGGGGAGAAGTCACTGCATTCAGTCCATTGTCCTTTGACACAGGAGAAAAACTGAAACCCACACAGAATGAGAGCATGAGCTGAAATTAGGGCTATGTACATAGTAAACAGCACAAAAAAACGTTGATTTTTCTCTCCCACACAATTATTCACCCATGGACAATGATGATCCATCTTCCGAATACATCGCTTACAAATACTACAATGATGCGCACGTTCTGGTTTGATACTACAGCACTTTGGACATTTATAGATCACCTCCCCTGGTTTCAACTGCAAACTCTCCATGTACTCTTTAGTAGCGTTTCCTTTGGGTACAGCTCCAGGATCAGTTAGCATAGTTCTCAGATGGGATGAAAGGGCTAGAACTGCTAAGCAGTTAAAGAGAACACCGTTGATCACAGAGTACCAAAAGTCTTTGGAAGGCAGCAACATGACAAAAGTCACTACGAAGTCTGCATAGACAACCAGAAACCATGTCATGACGGCGCAGACCATGCCACAGCCGTCACGGATGAACCAAACCCTGTCTGCCATGTCGGCCTCAGATGAGGAGGAATCGTAGCTGTCATTTTCAGCAAGGAGGGGGTGATGCTCAACGTCACGGAATCTATGCCCGGATGACTGCATGGTTTTCTGGACTTGCCCGGCCCCTCAGTGCACGCGGGGCCCCCGGCGGCTCAAAGCCCGCTCCCTCCGGGGCTGCTGGCGATGGTGTTGGCGGTGCCGGGCGGCGGCGCGTCCCGAGGCTGCACCCATTCCCCGCCCCCAGTCACCGAGCAGGGCGCTGAGGGGAGACGGGGAGAGAGCCCCCGGAGCAGGAAACCAGAGTCTCCCCCGCCTGCGCATGCGCTTGCC
>TRINITY_DN6565_c0_g1_i4 len=3365 path=[1:0-104 2:105-429 3:430-3074 5:3075-3154 6:3155-3364]
CATCGTAACAAGGGTCTGAAAAGCCAAGGAAACTCAATTTCTCTCTCTCTCTCTCACACACACACACACGCTAAGTCACAGGTTTCAACAGCTTTAAATGATATCCTCCAATTTTCAACAGTATATTTTATTAAATAATATACATATTAAAAGCCTCATGACAAAGCCAGATAAGTTTCCTCTCCCCCCACCCAAAAAAAGAAATATATGGAAGATGTGCAACTGAGTATGCAAATATTCTTACGTAACTTCCCATATTGTTTCTATAATACACGTCTATTTTTGTCCACCTGGCTGTGGGTTGGTATTTTTGATTGAATTTGCCTATCTGGCAGGTCCCCAGCACGATGCCCATACCGTTTCAGCGATTTATATGTATTCCAAAATATTGCACCGTTTTTATTCATGAGGCCATAATGGATTGAAGAGATCCGGTAGGAATTCCACCCGTCCCAGGATGCAAGTAATGATCAAGAATAAAGATGCCACAGACCCACACAAAAAAGGTGATGAAACGACTCACTGGGAACCAAGAGCATATATTTAGTTTGAATGTAAACTTACTAACGGAAGATCCTTGAGCACGTCATGCCACTTGAGGTGGAATAAGATTGTTGATGCTACCCGCAAAGCAAAAACAAGAATTGGAGGAAGTTTAAGGCAAGCCCTGGAGAAGGAAGCTTTATACTTTCCTGGCACAATTTCAATCTATGCATCAAGGTTCCTTTTATATCCCTTGTGCTGTGGATAATTCAAAGAGAAGAGACAAGAATTCAAGGTTACCTCTAGCTGTAGTCTTTAGATGGGCTGAATAGGCTGCGTTTCATTGCTTGTGGACACATCTGAGAGCCACCACCAGGTTCCCCCGGCTCTGCTTTAGACGGACACAGCGGGGTTTGCCTGGCCATACTCGTTCCTTTAGTTTGGAAGCAGATTTGGTCTGACAAGTTGAAATGTAAAATTTCCCTTTATGTTGTAGTGTTTTTTTGTTCCTTCTTATACAGAGATTTCTTGTATATTTTTTTTTTATATATATATATATATATATTATATATAAGTGAGGTTAGGCTAAGTCTTCCCACTTTGGACATTTACCCTCTTATGGATAGTTCTGTTCAAAGGACTCAAATGGTTTTCCCGCTTTCAAAACATTCAAAATTTGCACAATAATTTTTTTTTAAAAAAACAACCAATAAAGAGGGCAAAGCAGAATGATTGTTCTTTGGATCAAGATACTCCCAATCTGCAATACATTCATATTTAATCTCACTGGAAAATTCAGTCCATGGACCCTTCCCCCTCCACTGCACATAGAATCAAAATGTCATCCTCAAACACCCTCACCTCTTCACATGAGTTCCTTTTGAAGATAATGCACAGAGTAGGTCAGGAGTATCTAAGGGTAGAATACAGCCCACAGATTATGTCAAAAGGATTGGATTGCTGTACATTTAGAACTGACCTAAATGGAATATCTGCTTAACACTAACAAATAAGACATGCGACGGCGAGTCAAGGAAAACATTTGGCAGGGGAGGACAGTGCATTTTGAGTTATCTATGTTGGCATGTGCACAAGCCGCTTGAATGAGTAGAACCAAAGAGGGTAGCTTGTGTGCCCTTCGGACAAATGGACCCAAATTAAAGGACCGGATAAACTATTATTCCCTGAAAACGATTGGATAGAGAAAGGCTTGGCCTTGGCTGCGATTGGCTTTCAACATTAATACTTTTGCTCTCATGATTGATGAATGCACCTGGGTAGATCGTTTTATAAAACAGCATAGGTAATCTTCCTCAAACATTGATCAAATAAAAGGGTTTTTTTAAAAAAACAAAAAAATGCATAATTAATCCCATAAAATAAGTTACAGTAGTACGACAACATTTTGGCTTCTTTTGTGTGTTCACACATCTTCCTTCCTTTTATCCTGCTGAAAAGCCATGACAGCATCCAGTTTACATTTCAGAAAGTTAACAAGATGTCTGTGACTGTAAAGTGTATAAAACTCTGCTTGCTACAAGCAAATGTTTGGTTTGTTCCAGTCTCCATTGGTCACAGATCGTATGCAGGTGGCCTTTTCCTGGCCCCTCCAATAAATATAGTATTTCTTGCAAGTTCCAGTATGATTAAGCAGACTCAGACGGAAAACTCGGGCCCTCCTTTCTTTGCTCTCAGTAGCAGCCGCCTGATTCGAAAGCCTGCAAAAGGATTGATCCACAAGAAGGAAGGCTGGCCCCCAAAGACAGATTTCATACCTTCCCAACGTAGCCTCCGCTCCCAGGTTGGCTTTTCACTTTTCAGCCTTTCAATCTCCGTTTCATCGTTGCATATTGAGTGGATTTGGGTACCAAACATAACAGCAGTGAAAGTGAGAAACAGAAAACCCTCAAGGCACAAGAAGATCATCAGAATCACAGTTACAGGCGGGGAGAAGTCACTGCATTCAGTCCATTGTCCTTTGACACAGGAGAAAAACTGAAACCCACACAGAATGAGAGCATGAGCTGAAATTAGGGCTATGTACATAGTAAACAGCACAAAAAAACGTTGATTTTTCTCTCCCACACAATTATTCACCCATGGACAATGATGATCCATCTTCCGAATACATCGCTTACAAATACTACAATGATGCGCACGTTCTGGTTTGATACTACAGCACTTTGGACATTTATAGATCACCTCCCCTGGTTTCAACTGCAAACTCTCCATGTACTCTTTAGTAGCGTTTCCTTTGGGTACAGCTCCAGGATCAGTTAGCATAGTTCTCAGATGGGATGAAAGGGCTAGAACTGCTAAGCAGTTAAAGAGAACACCGTTGATCACAGAGTACCAAAAGTCTTTGGAAGGCAGCAACATGACAAAAGTCACTACGAAGTCTGCATAGACAACCAGAAACCATGTCATGACGGCGCAGACCATGCCACAGCCGTCACGGATGAACCAAACCCTGTCTGCCATGTCGGCCTCAGATGAGGAGGAATCGTAGCTGTCATTTTCAGCAAGGAGGGGGTGATGCTCAACGTCACGGAATCTATGCCCGGATGACTGCATGGTTTTCTGGACTTGCCCTTGCAAGTGCTGTGTGTTATTCTGACATCATGTTGTTCCTTCAGGCTTCTGAGATGCACATCATCATATCTGATGTAACCGGCCCCTCAGTGCACGCGGGGCCCCCGGCGGCTCAAAGCCCGCTCCCTCCGGGGCTGCTGGCGATGGTGTTGGCGGTGCCGGGCGGCGGCGCGTCCCGAGGCTGCACCCATTCCCCGCCCCCAGTCACCGAGCAGGGCGCTGAGGGGAGACGGGGAGAGAGCCCCCGGAGCAGGAAACCAGAGTCTCCCCCGCCTGCGCATGCGCTTGCC
>TRINITY_DN6565_c0_g1_i2 len=3019 path=[0:0-48 2:49-373 3:374-3018]
GCGACCACCGAGATCTACACTCTTTCCCTACACGACGCTCTTCCGATCTCTCCAATTTTCAACAGTATATTTTATTAAATAATATACATATTAAAAGCCTCATGACAAAGCCAGATAAGTTTCCTCTCCCCCCACCCAAAAAAAGAAATATATGGAAGATGTGCAACTGAGTATGCAAATATTCTTACGTAACTTCCCATATTGTTTCTATAATACACGTCTATTTTTGTCCACCTGGCTGTGGGTTGGTATTTTTGATTGAATTTGCCTATCTGGCAGGTCCCCAGCACGATGCCCATACCGTTTCAGCGATTTATATGTATTCCAAAATATTGCACCGTTTTTATTCATGAGGCCATAATGGATTGAAGAGATCCGGTAGGAATTCCACCCGTCCCAGGATGCAAGTAATGATCAAGAATAAAGATGCCACAGACCCACACAAAAAAGGTGATGAAACGACTCACTGGGAACCAAGAGCATATATTTAGTTTGAATGTAAACTTACTAACGGAAGATCCTTGAGCACGTCATGCCACTTGAGGTGGAATAAGATTGTTGATGCTACCCGCAAAGCAAAAACAAGAATTGGAGGAAGTTTAAGGCAAGCCCTGGAGAAGGAAGCTTTATACTTTCCTGGCACAATTTCAATCTATGCATCAAGGTTCCTTTTATATCCCTTGTGCTGTGGATAATTCAAAGAGAAGAGACAAGAATTCAAGGTTACCTCTAGCTGTAGTCTTTAGATGGGCTGAATAGGCTGCGTTTCATTGCTTGTGGACACATCTGAGAGCCACCACCAGGTTCCCCCGGCTCTGCTTTAGACGGACACAGCGGGGTTTGCCTGGCCATACTCGTTCCTTTAGTTTGGAAGCAGATTTGGTCTGACAAGTTGAAATGTAAAATTTCCCTTTATGTTGTAGTGTTTTTTTGTTCCTTCTTATACAGAGATTTCTTGTATATTTTTTTTTTATATATATATATATATATATTATATATAAGTGAGGTTAGGCTAAGTCTTCCCACTTTGGACATTTACCCTCTTATGGATAGTTCTGTTCAAAGGACTCAAATGGTTTTCCCGCTTTCAAAACATTCAAAATTTGCACAATAATTTTTTTTTAAAAAAACAACCAATAAAGAGGGCAAAGCAGAATGATTGTTCTTTGGATCAAGATACTCCCAATCTGCAATACATTCATATTTAATCTCACTGGAAAATTCAGTCCATGGACCCTTCCCCCTCCACTGCACATAGAATCAAAATGTCATCCTCAAACACCCTCACCTCTTCACATGAGTTCCTTTTGAAGATAATGCACAGAGTAGGTCAGGAGTATCTAAGGGTAGAATACAGCCCACAGATTATGTCAAAAGGATTGGATTGCTGTACATTTAGAACTGACCTAAATGGAATATCTGCTTAACACTAACAAATAAGACATGCGACGGCGAGTCAAGGAAAACATTTGGCAGGGGAGGACAGTGCATTTTGAGTTATCTATGTTGGCATGTGCACAAGCCGCTTGAATGAGTAGAACCAAAGAGGGTAGCTTGTGTGCCCTTCGGACAAATGGACCCAAATTAAAGGACCGGATAAACTATTATTCCCTGAAAACGATTGGATAGAGAAAGGCTTGGCCTTGGCTGCGATTGGCTTTCAACATTAATACTTTTGCTCTCATGATTGATGAATGCACCTGGGTAGATCGTTTTATAAAACAGCATAGGTAATCTTCCTCAAACATTGATCAAATAAAAGGGTTTTTTTAAAAAAACAAAAAAATGCATAATTAATCCCATAAAATAAGTTACAGTAGTACGACAACATTTTGGCTTCTTTTGTGTGTTCACACATCTTCCTTCCTTTTATCCTGCTGAAAAGCCATGACAGCATCCAGTTTACATTTCAGAAAGTTAACAAGATGTCTGTGACTGTAAAGTGTATAAAACTCTGCTTGCTACAAGCAAATGTTTGGTTTGTTCCAGTCTCCATTGGTCACAGATCGTATGCAGGTGGCCTTTTCCTGGCCCCTCCAATAAATATAGTATTTCTTGCAAGTTCCAGTATGATTAAGCAGACTCAGACGGAAAACTCGGGCCCTCCTTTCTTTGCTCTCAGTAGCAGCCGCCTGATTCGAAAGCCTGCAAAAGGATTGATCCACAAGAAGGAAGGCTGGCCCCCAAAGACAGATTTCATACCTTCCCAACGTAGCCTCCGCTCCCAGGTTGGCTTTTCACTTTTCAGCCTTTCAATCTCCGTTTCATCGTTGCATATTGAGTGGATTTGGGTACCAAACATAACAGCAGTGAAAGTGAGAAACAGAAAACCCTCAAGGCACAAGAAGATCATCAGAATCACAGTTACAGGCGGGGAGAAGTCACTGCATTCAGTCCATTGTCCTTTGACACAGGAGAAAAACTGAAACCCACACAGAATGAGAGCATGAGCTGAAATTAGGGCTATGTACATAGTAAACAGCACAAAAAAACGTTGATTTTTCTCTCCCACACAATTATTCACCCATGGACAATGATGATCCATCTTCCGAATACATCGCTTACAAATACTACAATGATGCGCACGTTCTGGTTTGATACTACAGCACTTTGGACATTTATAGATCACCTCCCCTGGTTTCAACTGCAAACTCTCCATGTACTCTTTAGTAGCGTTTCCTTTGGGTACAGCTCCAGGATCAGTTAGCATAGTTCTCAGATGGGATGAAAGGGCTAGAACTGCTAAGCAGTTAAAGAGAACACCGTTGATCACAGAGTACCAAAAGTCTTTGGAAGGCAGCAACATGACAAAAGTCACTACGAAGTCTGCATAGACAACCAGAAACCATGTCATGACGGCGCAGACCATGCCACAGCCGTCACGGATGAACCAAACCCTGTCTGCCATGTCGGCCTCAGATGAGGAGGAATCGTAGCTGTCATTTTCAGCAAGGAGGGGGTGATGCTCAACGTCACGGAATCTATGCCCGGATGACTGCATGGTTTTCTGGACTTGCCC
>TRINITY_DN6565_c0_g1_i3 len=527 path=[1:0-104 2:105-429 4:430-526]
CATCGTAACAAGGGTCTGAAAAGCCAAGGAAACTCAATTTCTCTCTCTCTCTCTCACACACACACACACGCTAAGTCACAGGTTTCAACAGCTTTAAATGATATCCTCCAATTTTCAACAGTATATTTTATTAAATAATATACATATTAAAAGCCTCATGACAAAGCCAGATAAGTTTCCTCTCCCCCCACCCAAAAAAAGAAATATATGGAAGATGTGCAACTGAGTATGCAAATATTCTTACGTAACTTCCCATATTGTTTCTATAATACACGTCTATTTTTGTCCACCTGGCTGTGGGTTGGTATTTTTGATTGAATTTGCCTATCTGGCAGGTCCCCAGCACGATGCCCATACCGTTTCAGCGATTTATATGTATTCCAAAATATTGCACCGTTTTTATTCATGAGGCCATAATGGATTGAAGAGAAGATCGGAAGAGCACACGTCTGAACTCCAGTCACCTTGTAATCTCGTATGCCGTCTTCTGCTTGAAAAAAAAAAACAGATTATGTCAAAAGGATTGG
>TRINITY_DN6576_c0_g1_i1 len=1719 path=[0:0-1718]
TCCGATCTGGCTTTTCAAATATTTTATTATAAAAGATCTGGATATTTGCGGGCAGAATATTTGAACACATTCCCTACTTAGCCTACCTTCAACATGATGCTCAAGGCAGCTATTAACAGGCACAAGAACCTTCTGGTTGAGAGAACTTTTCTTCGTTGTAAGACTTACAAAGTCTCCAATGCCACCCCATCACCACCCAAGTTACCTTAGGGTATAAGAGTTGTGACACTAAGACCCACTTTCAGACATCTCCCCCTCCCACCCATGCATATTCTGGCTGGGGGAGGGGGCACATCAAGGATATGCGCAGGGATCCGCCGGTCCGAAAGCTCCTCCCCCCACTCCGCATCCCCATGCATGTCTGCTGGCAAAGCCGTGCGGGGTGGGGGAGTTCCGGACCAGCTGATCCTCACGCATATCCTGACTGTGCACACACACACACCGGCAGCCAGAATATGTGGGGGTGGGGGAGAATGTCTGAAAGTGGTCCCAGTCAGTTACTCCTCATAAGTTCCTCTTTCTGGAAATCTACTGAAAGTTGATCTCTTAGTACCTCTGGAAAATGGACATTGAAGAGTTTTACATTTGTTTTAAATTAATTTTTGTTAAAAAAACAAACAAACAGGAATGTCCTCTTCCTAAAGAACAGGCACTGTGATTTTACTCTTTATTCAGTTTAGCATCCAATGCTCAATGATCCTTTGTTGGCAAATTACGCAGCAAACAAGCATGAAGCTATAACCTCTCATCTGAATCAAAATTTGCCAATGACAGTGGCTTCCCCAGAACCCATGGAGAGAGGCCCATGTACATCCAACATACTTTCCCTTCCTACTTCTATTCCCACAAGTTTTCCTAATATCCCATCTGAAACTTTTATTCCCTTAGTCTCGTCACATGAGATGCAACTGACCCCCCAACTACACATTTAGGAAGGACATATGCCATCTTCTCTCAAGAGCAGTACAAGTTTCATGTTCATCCTACCCCTCCACATGCTGTGCAGAACCTCACGTGACTTTTACCAACTCTTCCCCTCAGTTCTTGTATCGTGGTCAGTCTTCACTGGCAAACTGCAGTCCCATGTCAAGCAGATGCTTAGCCCATTGGCAACCAAATTCAGCTTGTGTTTCACAAATGCAGCTGGTTTAAAGCCAGAAACACACCACTTGTAATGAAAGCATTCACAGGACCTTACGAGGCATCTTGAGACGGAGCAGGAGGATCCTGATTCTCAGGCTCTGGAGGAGGAGCTGGCACTGGCTCCTCTTTCTTCTGTGCAGCCAGGAACTCATGAATCGCCTTTTCTATCTGAGGTCTGAAGATGTGGTTTAGTTTTGGATCCACCACCTGAGAAATAATTCTGTCCACTCCGGCTTCCAGCATCCCCGACTGAATCACACTTTGTCTCAGACCGTTTCGTAACTGGTTTTTGTTCATTGTCGGGTTCCACTCCTGTTTGTCCAAATGGGTAGATACAAAGTTGTCTACTTTCTGCCTCAGATTCTGATAGGCTGGCTTGGTGTCCACGTCGGCGAGGCAGTCCCGGCGGAAGCCATCGAAGAGGCCGCGGCTTTTGAGCTGCTCCACGATGAGGGAAATGAGCTGCGCGTCCCCGGGGGGCAGCGAGGCAGGGTCCGCTCCCCCGGGCCCCACTCCCGTCACCGCTCCCCCGGGGCCCGCCGCGCCTCCGCCTCCCCCGCCCGGGGCGGTTCCGGC
>TRINITY_DN6576_c1_g1_i1 len=933 path=[0:0-932]
AGTGAATTTGCAGAATTTGGCTTCACTGGTTGCAGAATTTAAGATGTTTTGGTGCAGTCAACTTGGGTTCCTGCTTATAGAATCCACGCCTTTATCTCTGCTACCTTTTCTGGAACTCATTCTTTCAGAGCTTGAGTGGAGCGACTGGGTCCATGAAAAGGGCCAAATAAAAATTATCTGTGGGCTGTATTTGCCCCGTTGTCCTGATGTTCCCCACTCCTGATCTAATCCCTCCTTTTAGAGCAGAGGTGGGCATATTGGGGCTCAGGAGCTGCACATGGTTTCTGGTCACCTGTATGGTGGCTCTCACCAGAAGTGGCTGCCTATGGGCATGTCTATGTGGCTCCTTCAGGAGTAAAAGAAGCTGATCCACCGTTTTGGCTGCTGGAGCTTCGTGGGGGCCATGGAATCATGCTTTGTGCTGCTGCTGCCCAAACCCACCAGACCACCTGGTAGCTATAGCTTTGATGCAAGAGAGGAAGAGATCTGGGGGAAGCTGTGCTGCCCCATCTCTGGGTTTGAGGGAAGCCGTGATTGATGTAATGCATATTGAGGCTCTTGCTAGTAATGAAAACCTTGGTGTATGGTTCTTGGCCTTGGAAACTTTATCCACCCTGTCTTACAATAATGTTAATTGCTTATCTCAGTGTTGCCAAGTTTAGACAAACTGAAAACTCATTTAAATTTGACACACAGACCTTTAAATTTAATTCTTCGTTTTGGCTTAATCTATTAATGTAGCTTGCTGCCTCAGCTGTGATCCACCGGGTTGACTTAAACAGATTCAAATTTCCCTAAAGAAATTCTGCTAAGTGCAGTGGCTTAATTGAAATTACACATGCATCAAGTTAAACTGCAGTCACTTCTCAGAGCCTGTTGTAAGTTGCTTTCATTTGGGTTTTTTTGCAGTGTGTTTCTGGCTTTAAACCAGCG
>TRINITY_DN6593_c0_g1_i1 len=735 path=[0:0-734]
TTTTTTTTTTTTCCATTCAAGTTAATTTATTGCCAAAATACAAGTGTTCTTGCAAAACAGGGGCTGGGATCATTGCCCTTCCCCCCCCCCCAAGAAGGGCTGGATCTTCTGAAAAGGACCCATCTGTCTATTCCTGAGCCACGGCTAGGCTGCTCTGTAGAATAACACCCACGCTGCCATCTCTGTCCTCCTCACACGATGGGGCCGTTTCTGCTGCTAGCTGTGACGCCGGAGAGGGCGCGGTGGCTCTGAGGGGCTCCGTGCCTACGAATGCTCCCTGAGAGCCAGGCTCGGCTTTGTGCATTTCACCGTGGCAAAGGAGGCCACGGAACTGGAGGTCATCTAGTCCAACCCCCTGCTTGGCTGCAGAATTACTCCAGCTACAATGTCCCCGGCCGATGGCTGCCCCATCTCCTGCCCAGCATCCAACGCAAGCTCCTTCCTCTCCCCTGGGAACCAGGAATCCCCTCCTCAGCTCGGCCCCTACTCCAGGAAGGCGGGGCGGGTACCTGTCCCTCAGAGCTGGGGCAGAGCACGCAGGGGAGGCAGATTGGTGGCATCGGCGCCAACGTGGGAGCTTCAGAGGGCAACAGCGAGGAGAGGTGGCTAACGAGGGAGCTGAGTGCAGCCCCGGATCAGACCTGCCTCTAGGAACGAGATGCATCGCACCAGCCCCCACCCACGCAAACTGCAGCACGGAATTGCACTGAGCCGCTCCCCCCAGCAAAGCCCCTG
>TRINITY_DN6649_c0_g1_i3 len=2839 path=[0:0-155 1:156-157 2:158-853 4:854-2838]
ACGACGCTCTTCCGATCTGTATGCACAATCGTTTTATTTATTTTTTATATATAAAAAAAGATTTATTCTAAAGGCTGCAGAACACCCGGCTCCTAGTTCCTTACAGAAAGGCTTCCAATGTCCCCGCCGAAGCGAATTCCCCAACCCCCCCTGTAAAATCTTGCAATGGGAGGGTATCCCCCAGAATTTGGCCCAATCGCCCTTTCTACCTGGATACGTCTGAAGCTGCAATATGGCACTTTGTTCGCTCGGCTGGTGATTTGTAAAGGTACCCGAAGAGAGATTTCCCCGCACTGCAAGCAGCGAGCCCACCCATGTGGCTTTGTGTCCAGGAGCCAGACAGCACCTGCGCTGTTGGGCAGTTTATCATCCTTACTGTGCAAACAACAGCCCAAAGCCCAGTCTTGCTTCAAGGGATTCTCTGCTGAAGAGGTTTCCATCTTCAATTTGGGAAGCAGCAATAAAGTCAAGCAATTGTCTGCAGCGTTCCAGTCCTGGCTTCGTCCAGTCAATCAACCGTACCGTTGTAGGACTTGTTCAGCTTGTTGAATGTGAAATCTAAGCTATGCGTAGAGATAGGCTTTCGGTAAAGTGGATTGGACGCCATCTCATATCTGGCCCGGGAGCGTTCGCTTTGGAATCTGGCAAACTCCCGCCTGTCGTGGATGGTGACGAGCAGTTTCCAGATGGCCAGAAGGACAATGCCTATGAGCAAGATGCTGCCCACCACCGCCAGCAAGATTGTCAGGGCATCCGGTGCAGAGCCACACTCTGGCTCTTTGAGGATAGTGAGATTGGACTTCCCGCTGGGCAGCTCCAAGTAGGTGAACTTCATCACGCAGTCGTTCACAGGGTACGCACACAAGAGCATGTGCGGGTCATCTGTTTTGAGGACGTCCACACGGGTAATGATCTCGTCCTTGCAGTGCTTGTGGCAGGTTTGGTTATCAGCCAGTCTTCCTGAGTTAAACAACATGCACTCAATGCAATCCCTTTTAGTGCTGCAAACCCCAGGGCAGGTGGGGCATTTTTCACAGGTCTCTCCAAAGGCTCCAGGTTCTGTGCACTGACACCTTCCACAGACGCAGTTGCCCCGGCCGCTGCACATCTGCCCATCGTTGGAAACACAGCTGTCCGTCTCCGTGGAGCAATTGCAGTTGTCCCCGATGTAACCCGTCTGGCACTTGCATTCCCCACAGTGGCACTCGCCATGGCCTGAGCAGAGAAGGCCCTTGTATCTGGCACAGGAGAAGTCGTCGCACTCACAGAATCGCCCGTGGATCCTCCCAAACTCGCTCTTGTAGCAGGCACACTGGTTGCAGATACACTGCCCTCGGCCGCTGCATGCACGCTTCCCTTCAGCTTCTCGACACAGGTTCTGGTACATGCTCCCGCTCTCGCCCTCTTCGCATTCACACTTGGCTCCCAAAAAGCCCGAGTCACAGTCGCATAATCCACACATGTAGGTGCCATGCCCGGTGCACCTGCTGCTGTTCTGCTCGGTCTGATTGGTACATCCACAGATGCAGTCGTAAGTGACGGTCACCTCCAGAGTGTCCCGAAAACCAGCCGGTTTTATGGTGAACGAGTGGGAGGTGCCCTCGGCGGGGCAGTTCCGGGCTTCGACAGAAACCTCGAAGGAAACCGTGTCTCCTATCTGGAGATCCCCACATTTCCGGAGTCCTGGATATGACAGCCCATCCTGGCACGTGGCTGTGAAGGTCAGCCCAATGTCCTCGGGGTTGTCCCAGACAGTTAACTCTACTTTCGATCGAATACTGTTGTAAGCCTTGACTATCAGCTGGATAATATTTTTGGAGTCCTGGTGCAAAATCTCTACTGTCGTTCCAGGAATTAGTGCTGTAAGATTCTTGTAAAGAACATAATGATTCCTTGTCACAGCAAAGATGAGGTGGATGTTGTTCTCGGCGAGCTTCTCTCCAAGGAGGGCAAGGGAAGGATAATCCAGCTGATTGGACGCACTATATTCGTTTGCCTCATTCAAGTGACATTGGCCGTCGTGGGGCTGGACAAGCCCACCCAGCTTCCCGTCCAGTGCTATGTGTGGAACATCGTCTGTAGTGAAGACCAGCAAGTGAGAAGCCTCCTTCCGCCAACCAATCTTCTTCTTGCAGACAGCAGCCTGGAGGATCGCATCAAAGCCGCCTTCCGGGGCATCTCGGTTACGGGAAACCTTCTGCTTCTGGACTTCTTCGTTGAAGCTGTCGACTTTGTCAGTGAGGGACAGCAGGTGGCGGAACCCGAAGGATGGGACGCAGCTTGGAAACAGCTTGTAACCAATGCAAGGATTATTCTGGTATCTGGGAGCCGTGTAAGAGAAAGGAGAAATGTTCTTGTCCACAAAAGACCCAAAGCCCAGTCGGAAATTGCTGGTGAGCTTTCTCATCTCTTCGGCCAATTTGGTCCCCAAGTTCCGAATGTTATCGAGATCATCCTTCATGGAGAGGGAGAGATCCATCAAATAATACAGATCCACGGGATAATCCTCCACCTGCCGGACTTGCACTCGGAAAGAGGTCTGGTCACCAGGCCGCAGCTTGAGCGAGATCTTCTGAGGCGTTAGCTGAGTAACATCCAAATGGGTCAAGCTGGAGCCCTTGCTGCTTAGAGGGCGGTTATCCACGACTTGAATGCTGCTCTTGGGACTCTCGAGTGCCTCAGCGCAACCGTTCACGAGCAGGTCCTCTCTGAAATCGCACCTCGAGGTGATGGATTTCTTGCTGTCAAAATCCTCTTTGGAGCACCAAGCACATTTTGGATGAATGAGCAAGCACTCTTCACAGGAGGTAGCACTGCCAGTCATGCAAATATTGGAACC
>TRINITY_DN6649_c0_g1_i1 len=2837 path=[0:0-155 2:156-851 4:852-2836]
ACGACGCTCTTCCGATCTGTATGCACAATCGTTTTATTTATTTTTTATATATAAAAAAAGATTTATTCTAAAGGCTGCAGAACACCCGGCTCCTAGTTCCTTACAGAAAGGCTTCCAATGTCCCCGCCGAAGCGAATTCCCCAACCCCCCCTGTAATCTTGCAATGGGAGGGTATCCCCCAGAATTTGGCCCAATCGCCCTTTCTACCTGGATACGTCTGAAGCTGCAATATGGCACTTTGTTCGCTCGGCTGGTGATTTGTAAAGGTACCCGAAGAGAGATTTCCCCGCACTGCAAGCAGCGAGCCCACCCATGTGGCTTTGTGTCCAGGAGCCAGACAGCACCTGCGCTGTTGGGCAGTTTATCATCCTTACTGTGCAAACAACAGCCCAAAGCCCAGTCTTGCTTCAAGGGATTCTCTGCTGAAGAGGTTTCCATCTTCAATTTGGGAAGCAGCAATAAAGTCAAGCAATTGTCTGCAGCGTTCCAGTCCTGGCTTCGTCCAGTCAATCAACCGTACCGTTGTAGGACTTGTTCAGCTTGTTGAATGTGAAATCTAAGCTATGCGTAGAGATAGGCTTTCGGTAAAGTGGATTGGACGCCATCTCATATCTGGCCCGGGAGCGTTCGCTTTGGAATCTGGCAAACTCCCGCCTGTCGTGGATGGTGACGAGCAGTTTCCAGATGGCCAGAAGGACAATGCCTATGAGCAAGATGCTGCCCACCACCGCCAGCAAGATTGTCAGGGCATCCGGTGCAGAGCCACACTCTGGCTCTTTGAGGATAGTGAGATTGGACTTCCCGCTGGGCAGCTCCAAGTAGGTGAACTTCATCACGCAGTCGTTCACAGGGTACGCACACAAGAGCATGTGCGGGTCATCTGTTTTGAGGACGTCCACACGGGTAATGATCTCGTCCTTGCAGTGCTTGTGGCAGGTTTGGTTATCAGCCAGTCTTCCTGAGTTAAACAACATGCACTCAATGCAATCCCTTTTAGTGCTGCAAACCCCAGGGCAGGTGGGGCATTTTTCACAGGTCTCTCCAAAGGCTCCAGGTTCTGTGCACTGACACCTTCCACAGACGCAGTTGCCCCGGCCGCTGCACATCTGCCCATCGTTGGAAACACAGCTGTCCGTCTCCGTGGAGCAATTGCAGTTGTCCCCGATGTAACCCGTCTGGCACTTGCATTCCCCACAGTGGCACTCGCCATGGCCTGAGCAGAGAAGGCCCTTGTATCTGGCACAGGAGAAGTCGTCGCACTCACAGAATCGCCCGTGGATCCTCCCAAACTCGCTCTTGTAGCAGGCACACTGGTTGCAGATACACTGCCCTCGGCCGCTGCATGCACGCTTCCCTTCAGCTTCTCGACACAGGTTCTGGTACATGCTCCCGCTCTCGCCCTCTTCGCATTCACACTTGGCTCCCAAAAAGCCCGAGTCACAGTCGCATAATCCACACATGTAGGTGCCATGCCCGGTGCACCTGCTGCTGTTCTGCTCGGTCTGATTGGTACATCCACAGATGCAGTCGTAAGTGACGGTCACCTCCAGAGTGTCCCGAAAACCAGCCGGTTTTATGGTGAACGAGTGGGAGGTGCCCTCGGCGGGGCAGTTCCGGGCTTCGACAGAAACCTCGAAGGAAACCGTGTCTCCTATCTGGAGATCCCCACATTTCCGGAGTCCTGGATATGACAGCCCATCCTGGCACGTGGCTGTGAAGGTCAGCCCAATGTCCTCGGGGTTGTCCCAGACAGTTAACTCTACTTTCGATCGAATACTGTTGTAAGCCTTGACTATCAGCTGGATAATATTTTTGGAGTCCTGGTGCAAAATCTCTACTGTCGTTCCAGGAATTAGTGCTGTAAGATTCTTGTAAAGAACATAATGATTCCTTGTCACAGCAAAGATGAGGTGGATGTTGTTCTCGGCGAGCTTCTCTCCAAGGAGGGCAAGGGAAGGATAATCCAGCTGATTGGACGCACTATATTCGTTTGCCTCATTCAAGTGACATTGGCCGTCGTGGGGCTGGACAAGCCCACCCAGCTTCCCGTCCAGTGCTATGTGTGGAACATCGTCTGTAGTGAAGACCAGCAAGTGAGAAGCCTCCTTCCGCCAACCAATCTTCTTCTTGCAGACAGCAGCCTGGAGGATCGCATCAAAGCCGCCTTCCGGGGCATCTCGGTTACGGGAAACCTTCTGCTTCTGGACTTCTTCGTTGAAGCTGTCGACTTTGTCAGTGAGGGACAGCAGGTGGCGGAACCCGAAGGATGGGACGCAGCTTGGAAACAGCTTGTAACCAATGCAAGGATTATTCTGGTATCTGGGAGCCGTGTAAGAGAAAGGAGAAATGTTCTTGTCCACAAAAGACCCAAAGCCCAGTCGGAAATTGCTGGTGAGCTTTCTCATCTCTTCGGCCAATTTGGTCCCCAAGTTCCGAATGTTATCGAGATCATCCTTCATGGAGAGGGAGAGATCCATCAAATAATACAGATCCACGGGATAATCCTCCACCTGCCGGACTTGCACTCGGAAAGAGGTCTGGTCACCAGGCCGCAGCTTGAGCGAGATCTTCTGAGGCGTTAGCTGAGTAACATCCAAATGGGTCAAGCTGGAGCCCTTGCTGCTTAGAGGGCGGTTATCCACGACTTGAATGCTGCTCTTGGGACTCTCGAGTGCCTCAGCGCAACCGTTCACGAGCAGGTCCTCTCTGAAATCGCACCTCGAGGTGATGGATTTCTTGCTGTCAAAATCCTCTTTGGAGCACCAAGCACATTTTGGATGAATGAGCAAGCACTCTTCACAGGAGGTAGCACTGCCAGTCATGCAAATATTGGAACC
>TRINITY_DN6649_c0_g1_i2 len=928 path=[0:0-155 1:156-157 2:158-853 3:854-927]
ACGACGCTCTTCCGATCTGTATGCACAATCGTTTTATTTATTTTTTATATATAAAAAAAGATTTATTCTAAAGGCTGCAGAACACCCGGCTCCTAGTTCCTTACAGAAAGGCTTCCAATGTCCCCGCCGAAGCGAATTCCCCAACCCCCCCTGTAAAATCTTGCAATGGGAGGGTATCCCCCAGAATTTGGCCCAATCGCCCTTTCTACCTGGATACGTCTGAAGCTGCAATATGGCACTTTGTTCGCTCGGCTGGTGATTTGTAAAGGTACCCGAAGAGAGATTTCCCCGCACTGCAAGCAGCGAGCCCACCCATGTGGCTTTGTGTCCAGGAGCCAGACAGCACCTGCGCTGTTGGGCAGTTTATCATCCTTACTGTGCAAACAACAGCCCAAAGCCCAGTCTTGCTTCAAGGGATTCTCTGCTGAAGAGGTTTCCATCTTCAATTTGGGAAGCAGCAATAAAGTCAAGCAATTGTCTGCAGCGTTCCAGTCCTGGCTTCGTCCAGTCAATCAACCGTACCGTTGTAGGACTTGTTCAGCTTGTTGAATGTGAAATCTAAGCTATGCGTAGAGATAGGCTTTCGGTAAAGTGGATTGGACGCCATCTCATATCTGGCCCGGGAGCGTTCGCTTTGGAATCTGGCAAACTCCCGCCTGTCGTGGATGGTGACGAGCAGTTTCCAGATGGCCAGAAGGACAATGCCTATGAGCAAGATGCTGCCCACCACCGCCAGCAAGATTGTCAGGGCATCCGGTGCAGAGCCACACTCTGGCTCTTTGAGGATAGTGAGATTGGACTTCCCGCTGGGCAGCTCCAAGTAGGTGAACTTCATCACGCAGTCGTTCACAGGGAGATCGGAAGAGCACACGTCTGAACTCCAGTCACCTTGTAATCTCGTATGCCGTCTTCTGCTTGAAAAAAAAAA
>TRINITY_DN6599_c0_g1_i1 len=1794 path=[0:0-1793]
CCTCCTTCACTAAAATCCAGGTTTATTTTGAAGCATCTTTTCAGTACAAAAAACATACGTCTGGGACCGTCCTGGCATTGGACAAACCCACTCGCCCTAGAAGGGACCGGCTAGAAAGTGTCCTCCAAAAATCTGCTCCTGTGGAATGGGAAATGCAGAAGCACAAAGAAGGGAAAGCAGGAGGCTCCGCGTGCATCACAGGGTGGTTACAGCAACCCTTGGCGTTTCAGATCTTCATAGGTTTTTTTATTCACCACATTCCCACTGGAATCTTCATATTCCTCCTCCGTGTCAGGTTGCCATCTCTCGGAAGCCTTCTGCTGCTTCAGCTTGGCCCACAACGAAACCGCATCTTCGATCTGTGTGACATTCGCAAAATGGGCTGTGTTGGGGATGCCCAGACATCTCATTCCGTGGGCGTGGCGCCACTCCGCAAAGTGCCGCTGAAAAGCCTTGGGCCCGCGGTAGGTGTAGTTCCCACAGATCTCACAGTTGTAATTGATGTTCAGTCCGTGTAGCTTGTAGAGCCAGTAGGGGATTGGCTTGCCGTCCCAGCCCAGGGGCAGGTTCTTGGGGTTGTAGATGATTTCATTCTCTTCGTCCTCGCTCTCACTCTCGCTGATTTGTTCCTCTTCCTCCTCCTCCCTCTCCTCGCCGGTACGGGCTTGCTTTCGCTGCACGTTCTCGTGGGTGAGCTGCCTCTGCTCCCCAAGAATCTCCACATACTCGTAGATTTGAGCTTCCAAGAAAGCCAGGTCCTTGTTCCTCTCTGTGTCCCGTTTGCTTCCCTTTGTTTTTGGATTCTTGGCAAACAGAGAAGGGTCAAGGGCCTCCAAAGACTTGCCCTTAGTGCTGAACAGCCTCTGAGCACGTTCCTCCAGGGTCCCGCCACATTTCAGGCCCAAGGCCAGCAAAGCAGATTTCAATCTGTCCAGTCCCAGGGAGGCCAATTCCTCCCAGGAGGAAAAGGCTGAGAGGTCCAGATGGGCACCGGCGTGGGTGAGGGCACTGCTGGTTTCTTTCGGCCAGCCTGGAAATGTGCCGTTTTCCCACTTCTTCTCAAACTCGTTCTGGATCTTCCCAAACAGTTCGTTCTGATCCAGCAGTGGTTTCACCCGGTCTGTGTATTCCTGTAAGTACTCAAGAAGCATCTCCAGGTACCTCCTGTACTCTGCATTTTTTCTCTCTTTGGGAATGTCGAAGAGTTGGTCAAATGTAGATAAGTAGGTGATGTAATCCAGTTTATCAGTGGATTTTAGATTAATGTACTTGAGGTAACAATCATGAAGGTCCAGGTAACGACCATATCCTTCTTCATCAGTGAATTCCACCAGATTCTGTGCCTCTTCACTAGGGTTCTCTCTGGCTTTCAACAGCTCCTCAAATTCCACCGACATTGGCACGCAGATCTCATTCGGGTGCTTCCGATGAAATTCTTTGATCTGCTTCAGACGGTTATAGAATTCAGCAAACTCATTGGGTCCTGAAATGGCGCTGAGCTCCTCCTTCCGTAATCCATCCTTATCATCATACAAGTCCCGCAGATTGGCACTCACTTCCATATACCTATCTTGCATTGCTCGGGTGCGGTGATCAGAATTTATCTGGTCTCGCAGCGTAGACTTGCGCGTGAGCATCTCCTTAGCCATCACATCCATAAGCCGCTCCCGCTCCTCATGGTAGCGCCGCTGCTGCTCCAGGATAGTTTCCATCTTTCCCCGCCGGCCACAGCTCAGGTCCGGGCCGCACCGGAAATGCCGCACCGTAAAAACCGCCCCCTTCCGGAAACGGATT
>TRINITY_DN6611_c0_g1_i1 len=2516 path=[0:0-2515]
GGGTGAGGCCCTGTGGAGGGGAGAAGAGGGATCAGGGTTGGACCCAACCCTCCCGAGGGAGGGAGACAGGGAGGGCTATATAGGGGTCATGGGGGGGGGCTCCCCCCACCCCCAGAATAAGGGAGAAAAGGGCAGTGGTGCCCCCAGCCCGCTATAGGGATGGAGAAGCGGGGACTTCCATGGAGGTCCAGGGTTTTGCAGGCCGGGGAAGGGAACAGGAAACCCATCGGGGGGGAGAACAAAGGGCCACGCCGAGGGTGCAAGCACCCCAAGGGGGCGCAGGAATGGATCCCCGGGTACATCCAGCTCCCTAGGAGGCGAGGGGCTCTGGAATCACCAGGGGTACATGGGCAGGGCAGATATGGAAGGAGCCCCCTGGGCAATACCCGTAGCAAGATCAGACTCCTATGGGGTCCCGGGCCTAGCCCATTTTCAAAGACTGCAATCAGGCACCATGCACGCCACTGGGCCTGCACAAGGAGCCCCAAGGGGGGTGCCCGTTCCCCCTCTCTTGTACAGGGAATCGCAGGAGGAAAGATCACCCCCGGCAGCTCGGCGGCGGGTAGAGACCGCAAGAGGGCAAGAAGAAGAAGGGGACGAAGAAATCTGGAGGAGGATCCGCGCCATAGAGGACGAGCTTCAGGGACAAAGGAGAAGTGGGACAGCGGTAGCGCTTAATCCAGCCCCGGAGCCACAGATCAGCTATCCACTGAACGCCCAAGGACCCCGGGCCGGCAGGGCTGCTCGAGAAGAGGTGTGGATCATCGGCCACAGCCTCGTACGTTGGGCAGGAGTAGCAGCTGCAGCCTCAAAATGGGGTTCACAGTTAGGCCTTGGTAGAAGGGCACATATTAGGTGGATGGGCAGGAGTGGATTGCGGTGGAGACAGCTCCTCCCTATGCTGCGAAGTTTGCAACAACAGCCGCCACCAGGAATTCTAATAATACACCTGGGAAAACACAAGTTCAGCTATTTCAAAGGAAGCAACCGCAGCAGCGACGCCGCCAACTTTAGATTTAGTGTCTAAAAGCAGGCACCAGACTGTGTGGGAGACGCTGACTAGAGATTTCAGGGGAGGGAGTAACGATGGCATCTGAAGCTAAAACCAAGCTGGTGCCCCAGAAGGAATCAAAAGGAACAGACATCTTCCGGAACAGTAGCGGAACCTTCATCGTCCGCTCCGACCTGGGCTGCTACATGATTTGCGAGAGTCTTGATAGCAACCATAACATCAGGATCGAGCGCCTGCACCCAGCCTGCCAGGATGGAAACCACTATGTAAATAGTTGGGAAAGTCTTGAAAACCCACATCCTTACACTACCATTATCAAGGGCACTTCCATGAGAACGGTGAGCAACCTGACCACGGACTCCGGACCCATTGTCTCTGAGATGCATCCCAACTGTCGTGGTGGAGACTACTACATGACAGTCAATGATTTATGCTATGTCCTCTTCCTCAGCAAGGGTAAATTCCATGTTTCCTCAGATTTGAGTAAGGATACCCGTGCTGCAGACTACCCCCTACACACCGATTGTCAAAAGGGGCTCTACTACTTTGGCATCTATGACAAACCAGTGCTCATCAAGGTGGATGAGAATTGGGGACCCCAATACTACCAGTACTCCAACTTTGAAACCGGCGAACTGCAATTCTTCCGCTCCATCCACCCTGATGTGCTGACCTTCTTGCCTGGGGGTCTGGCTCTCACCCAAGGGGCCTCCTTCGGGGCCTGGAGCCTCCTCAAGACGCTGTACAATGAATCTGACTCCACCGTAACCTGGGATTACCAGATCACGGTCACGGTGGGCTACAACAGGAAAACCATGTCCAGCATAGAGCACAACTGGAAGATCTCCTCCGAAGTCTCCGCTGAACCTGGCTGGCTCACCAAGCTCATCTGCAAGGCCCAGGTAAAACTAACGGCCGAGTACGGTGGCAAAAGCATCCGAGTGGATGAAGAAACCTGGAGTGAGACCAAGCAGACGCAAGAATCTGTTCGTGTGTCTCTGGGGCCCAATCAGAAGATCTACCTCTGGCAGTACCACCTTGGCATTGGCCAAGAGCCCATCCTCTTCTGCCGGGACATCAGTGTAACCAAAACACCAACCCCTCCTGCTTACATCCCCCCAATTCTGGAGGTCTAGGAGTGTGGGGACTGAGAGCTCTTCGGGTCACTATAAAGTCCTTGACACAGACCCGGCTTTGCTTGTTGCCTTCAGCTACTTTGATTTACCTTTGCAGCTTCCCCAAAGCACCATGAGCCGCCCTGACATGCTTTCCCCCCTTATTTACCCTCCCTGCAAGTTTACTCCGAGCAGCTTTCCAAATCTTAGTCCCCATTTAGAAGATTTGCTTAAAGCTTTTTCCTCTTCTGCTGCGATTTCATCCTACCCACAATACGCTTTGGGACTCTATGGGGTCAAAACTACCGTAGAAATGAAATGAGAGATGTGTCACCCTGAAATGAGAAATAAAAAAAAATATTTTCTTTGCAAAACATTTTGGAGATGGC
>TRINITY_DN6586_c2_g1_i1 len=292 path=[0:0-291]
TCTAGGAATTTGAAGATTTGGAGGGAGGAAGCCGAGCGAATGTGTTCAGGGAGGGAGTTCCAGGCATGGGGGGCAGGGGTGTAGCGTCCATTCAGCGAACCCTTATGCCGGGGCCTGCTAGGCACCAGGGGCCGCTGCCCGGTCCCACAGGGGCAGCCCCGCGTCTGGGCTGGGCTGGAAGAGACCCAGGTGCAGGGCACCCCAACATCCCCTTCCCTCACCTGCCTCTGCCTGTTAGTAGTGCTGCAGCAGCAGCAGCAGAGGGACACTGGGACACACCTATGGATGGGAC
>TRINITY_DN6586_c3_g1_i1 len=250 path=[0:0-249]
TTTACAAGGCAACAACCTTCTGATCACACATGGGGAGGAGTTGTTTGTAAACAAACAGCTTTATCTCCCAGCCTATCGGTGTCCCGCTGTTGCTGCTAAGGTTGCTGCTGCACTACTACCAGACAGGGGGAAGGCAGAGGCATGTGAGGGATGGGAACCCAGGCAGCAGGGTTTGGCTGTGGGCAGCTGCCTCCAGCCATGCAGGGAGGAAAAGAAAATGGAGCGGGAAGTGCTGGGCAGATCGGAAGAG
>TRINITY_DN6586_c6_g1_i1 len=410 path=[0:0-409]
CCGGGGGGGGGGGGGTCCCAGGGCTGACCCCCCCCCCCCCCCCCCAATGCCACTGCAGTCTGGGAGTGACTCAGTTCCAGTTCCCCCATCACAGGGCTGGAGTTTCCAAACTGGTTACGTGTCACACACCCCCCACCCTCTGGGAAAGCCTGGGAGGGGTGGGGTCCACGTGCCCCTCCACACACACGAGTGGGACAGCACCTCCTTGCTCAATTACCACTGGCACTTGCTTCCCCCCCTGCAGCTCCGCAGTGAATCCCTGGGGATGTTCCCCCACCCAGAGCTGTGGGGGCAGAAGGAGAGATTTGCCCCATGATGGGAGTGAGCAGAACGCCCCTCCCCTAATAGCAGCATCCCTAAGATTACTGCGGCGGCCGGGCCCTTCAAGCAGAGCTCACAGCTCCCAACCC
>TRINITY_DN6586_c7_g1_i1 len=601 path=[0:0-600]
GTGAGCGTTCACGGCCCAGTTGTGAGGGTGTTGGGCGCCATCTTGAAGAGCCTTCTTTGCAAGGCAACAACCTTCTGACAGCTGCTGTGTTGATTCTTGGCCCAGTGCACCATTTCCCCCTGCTTTTAGTCCTGGGCCCCACCCTCTCTCTGTCCATGTGTGTTGCTGCCAGACCCATATCGTCAATTTGCCAGTTCTGTGCCACCACAAGTAAGTGTGAGAGTGATCTTGGCATTGGGTCCAGTAGTTTTCAGTTGGCCTAGGGCCCCTATTAAACTTAGTTATGCCACTAAGGAGTAGGGTCTTTAAGGCTGCATTGGCAGTTTTGACAGGGCCCAGGTTCAACAATGGGATCCAGTCACAGACAGTGATAGGGACCAACACCATCATGACCAACCTGGCTATGAACCTGGGTCTTCCAATGCCAAGTGTATGCTCCTCATGAATAAATCTTCTGGATTAAAAACTCTGGTATTCCTGTGTTATTCTCATGAGCCAGGTGGTTAAATGGGGAGTTTGTACCACTCCTCAGAAGCATGGATTAAGTGCGTTAGTTGTTCTGGAATAGCCAATACCGAAGCGTGTGAGAAATAGACAGCAC
>TRINITY_DN6605_c0_g1_i6 len=1070 path=[0:0-185 4:186-1027 6:1028-1069]
CCGATCTGTTTTGCCCAGGTGTGTGAGGAGACACAAAGCCATCACTCTGCACTACGGCTGCGTTCCCGTGGCGCTGTGCAGCTTGGGGAGGAGGAGGATGGGCCCTCTGTGGAGCCCAGTAGGATGGAGGAGGGTTACCCTGTGGTACGGGGTGATTCCCAGCCAGCGCCTCCCCCTCTTTTCCAGATCGTGCTACACCGGGAGCAGGAGGTGCTGGTGTGTGACTGCGACATGCCCAGTGTCCACCAGCTCCTGTCCCAGATCCCCCAGGACCTCCCCTACGAGGCGCTGGTCGCCCGGGCTCAGCAGCTCTTCCAGCGTCTCCCGCACACCGAGCTGGCCCGGGAGGCCGTGCTGCAGCTGCACAAGAGCATCGCCATCGGCTCCTTCTCAGCGTTCCAGCAGGCGGCCTCCCAGCAGCGCCCGGACACGGTGCTGCAGCGGCAACACCTCCCCTTGCCGGCTGAGGGCGGCGACGAGCTCCTGCCTGCGGCCGGGCAGAGCCCCCTGGTGAAGGCAGCCGTGTGGGGGATTTCGGCCACGCTGGGGGCAGCCGCTCTGGCTGTCACGCAGACGGCGCTGGAGTGGGCCCCGGAGTTCCTGCTCCAGCTGTTCTAGGGCCCCGCGGGCAGTGCCAGCGCGGTGCTCCGCCGGGGACACGGTGCCAGGGCGTGCCCAGTTTCAGGCCTAGAACTCTGAAATGCCTGCGACGCTCCGCTCCGAAGGGGCCTCTTCCCCCCCCCCCCCCATGCCAAGCTTCCCACCGGTGCTGAGCCAGCCCCCCACGGTGCTGAGTGCGGACTGGAGACCTGGCCCGCTGCCGGGACAAAGAGACTGCCAGAGTGGGGGGGGGGGTGAGCCGAGATTGGGGGGCTCCAAGCTGGACGTGGGCCCTCTCACTGCCAAACCCACACTGGGCACAGAGCTGGGGGGCTCCCCCTCTGGAACCACGCCACTACCTCAGCCGTGCCCCCTGCGTGGGGGGAGATGGGCCGCCCCCTGCTGTCGGGGTGGGAGGAGCACCAGGCAGATCGGAAGAGCGTCGTGTAGGGAAAGAGTGTAGATCTCGG
>TRINITY_DN6605_c0_g1_i1 len=1361 path=[0:0-185 4:186-1027 5:1028-1360]
CCGATCTGTTTTGCCCAGGTGTGTGAGGAGACACAAAGCCATCACTCTGCACTACGGCTGCGTTCCCGTGGCGCTGTGCAGCTTGGGGAGGAGGAGGATGGGCCCTCTGTGGAGCCCAGTAGGATGGAGGAGGGTTACCCTGTGGTACGGGGTGATTCCCAGCCAGCGCCTCCCCCTCTTTTCCAGATCGTGCTACACCGGGAGCAGGAGGTGCTGGTGTGTGACTGCGACATGCCCAGTGTCCACCAGCTCCTGTCCCAGATCCCCCAGGACCTCCCCTACGAGGCGCTGGTCGCCCGGGCTCAGCAGCTCTTCCAGCGTCTCCCGCACACCGAGCTGGCCCGGGAGGCCGTGCTGCAGCTGCACAAGAGCATCGCCATCGGCTCCTTCTCAGCGTTCCAGCAGGCGGCCTCCCAGCAGCGCCCGGACACGGTGCTGCAGCGGCAACACCTCCCCTTGCCGGCTGAGGGCGGCGACGAGCTCCTGCCTGCGGCCGGGCAGAGCCCCCTGGTGAAGGCAGCCGTGTGGGGGATTTCGGCCACGCTGGGGGCAGCCGCTCTGGCTGTCACGCAGACGGCGCTGGAGTGGGCCCCGGAGTTCCTGCTCCAGCTGTTCTAGGGCCCCGCGGGCAGTGCCAGCGCGGTGCTCCGCCGGGGACACGGTGCCAGGGCGTGCCCAGTTTCAGGCCTAGAACTCTGAAATGCCTGCGACGCTCCGCTCCGAAGGGGCCTCTTCCCCCCCCCCCCCCATGCCAAGCTTCCCACCGGTGCTGAGCCAGCCCCCCACGGTGCTGAGTGCGGACTGGAGACCTGGCCCGCTGCCGGGACAAAGAGACTGCCAGAGTGGGGGGGGGGGTGAGCCGAGATTGGGGGGCTCCAAGCTGGACGTGGGCCCTCTCACTGCCAAACCCACACTGGGCACAGAGCTGGGGGGCTCCCCCTCTGGAACCACGCCACTACCTCAGCCGTGCCCCCTGCGTGGGGGGAGATGGGCCGCCCCCTGCTGTCGGGGTGGGAGGAGCACCAGGCCTGCGTGGGTTTTAAGAGAATAAAGTGCTTTGCACAGCAACTCCTCCCGTCTCTCTCTCCCCAACCCCGGAGCCACCTATCGCTCCTCGCTGGGCACGAGGGGGGCCGGCGGGAGGACAGCCACAGCCCCCCCCCCCTCCTGATCTCCCTCCTGTAGCTGGGGCCGGAGCTCCCGTCTAGTCCTCTCGGGCTGGGGTGGAGCAATGGTCCGTCCAGCCCAGCATCCTGTCTCCGACAGCGGCCAGTCTCGATCGCATGGAAGAACCACCAACACTCCCAATGGGGGATCCATTCCCTGTTGATCACTCCATGCTCCCGGCAGTAAGAAGTTCC
>TRINITY_DN6605_c0_g1_i5 len=1664 path=[1:0-637 3:638-779 4:780-1621 6:1622-1663]
CAGCTGAGCAGCTGGCAGCGCCGGGCGATGAGCGGCAGCAGGAGGCGGCGGAATCCGGGGAGCTCGACCCAGCGGGGAGAGCTGCCCGGCTCCCAGAGGAAGCACAAGCTGCTGTCGATCCACCAGGCCCTGACGAGCGACCCCGTGGACGTGGAGCGCCTGCGGGGGGCAGCGACGAGCCCGGGGGGGCTCCTCACCGACGAGAGACGCAGGAAGGTTTGGCCCAAGCTGCTCGGCGTCAACGTCTTCAGCCTCCCGGCCAAGCCAGGCAGGACCGTGCGCCCGGGCCACAAGGATTACAACCAGGTGCTGCTGGACGTGCGCCGCTCCACGCGCCGCTTCCCCGCAGGCATGCAGGCCAAGCAGCGCCTGGTGCTGCAGGAGCAGCTGGTGGACGTGATCCTCTCGGTGCTGCGGGCACGCCCTGAGCTGCACTATTACCAGGGCTACCATGACATCGCCGTGACCCTGCTCCTGGTGACTGGGCAGCGCCTGGCCAGTGCCCTGCTGGAGCGGCTCTCCACGCACCATCTCAGGGACTTCATGGACCCCACCATGGACAGCACCAAGCACATCCTCAACTATCTCATGCCCATTCTGCAGCGCGAGAGCCCCCGCCTCCATGACTTCATGCACAGAGCTGAGGTGGGAACCATCTTTGCGCTGAGCTGGCTGATCACCTGGTACGGCCATGTCCTCACAAATTTCCACCAAATCCTGCGACTCTACGACTTCTTCCTGGCCTCGCACCCGCTCATGCCGGTCTATTTTGCTGCTGCAATCGTGCTACACCGGGAGCAGGAGGTGCTGGTGTGTGACTGCGACATGCCCAGTGTCCACCAGCTCCTGTCCCAGATCCCCCAGGACCTCCCCTACGAGGCGCTGGTCGCCCGGGCTCAGCAGCTCTTCCAGCGTCTCCCGCACACCGAGCTGGCCCGGGAGGCCGTGCTGCAGCTGCACAAGAGCATCGCCATCGGCTCCTTCTCAGCGTTCCAGCAGGCGGCCTCCCAGCAGCGCCCGGACACGGTGCTGCAGCGGCAACACCTCCCCTTGCCGGCTGAGGGCGGCGACGAGCTCCTGCCTGCGGCCGGGCAGAGCCCCCTGGTGAAGGCAGCCGTGTGGGGGATTTCGGCCACGCTGGGGGCAGCCGCTCTGGCTGTCACGCAGACGGCGCTGGAGTGGGCCCCGGAGTTCCTGCTCCAGCTGTTCTAGGGCCCCGCGGGCAGTGCCAGCGCGGTGCTCCGCCGGGGACACGGTGCCAGGGCGTGCCCAGTTTCAGGCCTAGAACTCTGAAATGCCTGCGACGCTCCGCTCCGAAGGGGCCTCTTCCCCCCCCCCCCCCATGCCAAGCTTCCCACCGGTGCTGAGCCAGCCCCCCACGGTGCTGAGTGCGGACTGGAGACCTGGCCCGCTGCCGGGACAAAGAGACTGCCAGAGTGGGGGGGGGGGTGAGCCGAGATTGGGGGGCTCCAAGCTGGACGTGGGCCCTCTCACTGCCAAACCCACACTGGGCACAGAGCTGGGGGGCTCCCCCTCTGGAACCACGCCACTACCTCAGCCGTGCCCCCTGCGTGGGGGGAGATGGGCCGCCCCCTGCTGTCGGGGTGGGAGGAGCACCAGGCAGATCGGAAGAGCGTCGTGTAGGGAAAGAGTGTAGATCTCGG
>TRINITY_DN6605_c0_g1_i4 len=667 path=[1:0-637 2:638-666]
CAGCTGAGCAGCTGGCAGCGCCGGGCGATGAGCGGCAGCAGGAGGCGGCGGAATCCGGGGAGCTCGACCCAGCGGGGAGAGCTGCCCGGCTCCCAGAGGAAGCACAAGCTGCTGTCGATCCACCAGGCCCTGACGAGCGACCCCGTGGACGTGGAGCGCCTGCGGGGGGCAGCGACGAGCCCGGGGGGGCTCCTCACCGACGAGAGACGCAGGAAGGTTTGGCCCAAGCTGCTCGGCGTCAACGTCTTCAGCCTCCCGGCCAAGCCAGGCAGGACCGTGCGCCCGGGCCACAAGGATTACAACCAGGTGCTGCTGGACGTGCGCCGCTCCACGCGCCGCTTCCCCGCAGGCATGCAGGCCAAGCAGCGCCTGGTGCTGCAGGAGCAGCTGGTGGACGTGATCCTCTCGGTGCTGCGGGCACGCCCTGAGCTGCACTATTACCAGGGCTACCATGACATCGCCGTGACCCTGCTCCTGGTGACTGGGCAGCGCCTGGCCAGTGCCCTGCTGGAGCGGCTCTCCACGCACCATCTCAGGGACTTCATGGACCCCACCATGGACAGCACCAAGCACATCCTCAACTATCTCATGCCCATTCTGCAGCGCGAGAGCCCCCGCCTCCATGACTTCATGCACAGGTGACTGCTCCTGGGGAAGCAATTCGGCC
>TRINITY_DN6605_c0_g1_i3 len=1955 path=[1:0-637 3:638-779 4:780-1621 5:1622-1954]
CAGCTGAGCAGCTGGCAGCGCCGGGCGATGAGCGGCAGCAGGAGGCGGCGGAATCCGGGGAGCTCGACCCAGCGGGGAGAGCTGCCCGGCTCCCAGAGGAAGCACAAGCTGCTGTCGATCCACCAGGCCCTGACGAGCGACCCCGTGGACGTGGAGCGCCTGCGGGGGGCAGCGACGAGCCCGGGGGGGCTCCTCACCGACGAGAGACGCAGGAAGGTTTGGCCCAAGCTGCTCGGCGTCAACGTCTTCAGCCTCCCGGCCAAGCCAGGCAGGACCGTGCGCCCGGGCCACAAGGATTACAACCAGGTGCTGCTGGACGTGCGCCGCTCCACGCGCCGCTTCCCCGCAGGCATGCAGGCCAAGCAGCGCCTGGTGCTGCAGGAGCAGCTGGTGGACGTGATCCTCTCGGTGCTGCGGGCACGCCCTGAGCTGCACTATTACCAGGGCTACCATGACATCGCCGTGACCCTGCTCCTGGTGACTGGGCAGCGCCTGGCCAGTGCCCTGCTGGAGCGGCTCTCCACGCACCATCTCAGGGACTTCATGGACCCCACCATGGACAGCACCAAGCACATCCTCAACTATCTCATGCCCATTCTGCAGCGCGAGAGCCCCCGCCTCCATGACTTCATGCACAGAGCTGAGGTGGGAACCATCTTTGCGCTGAGCTGGCTGATCACCTGGTACGGCCATGTCCTCACAAATTTCCACCAAATCCTGCGACTCTACGACTTCTTCCTGGCCTCGCACCCGCTCATGCCGGTCTATTTTGCTGCTGCAATCGTGCTACACCGGGAGCAGGAGGTGCTGGTGTGTGACTGCGACATGCCCAGTGTCCACCAGCTCCTGTCCCAGATCCCCCAGGACCTCCCCTACGAGGCGCTGGTCGCCCGGGCTCAGCAGCTCTTCCAGCGTCTCCCGCACACCGAGCTGGCCCGGGAGGCCGTGCTGCAGCTGCACAAGAGCATCGCCATCGGCTCCTTCTCAGCGTTCCAGCAGGCGGCCTCCCAGCAGCGCCCGGACACGGTGCTGCAGCGGCAACACCTCCCCTTGCCGGCTGAGGGCGGCGACGAGCTCCTGCCTGCGGCCGGGCAGAGCCCCCTGGTGAAGGCAGCCGTGTGGGGGATTTCGGCCACGCTGGGGGCAGCCGCTCTGGCTGTCACGCAGACGGCGCTGGAGTGGGCCCCGGAGTTCCTGCTCCAGCTGTTCTAGGGCCCCGCGGGCAGTGCCAGCGCGGTGCTCCGCCGGGGACACGGTGCCAGGGCGTGCCCAGTTTCAGGCCTAGAACTCTGAAATGCCTGCGACGCTCCGCTCCGAAGGGGCCTCTTCCCCCCCCCCCCCCATGCCAAGCTTCCCACCGGTGCTGAGCCAGCCCCCCACGGTGCTGAGTGCGGACTGGAGACCTGGCCCGCTGCCGGGACAAAGAGACTGCCAGAGTGGGGGGGGGGGTGAGCCGAGATTGGGGGGCTCCAAGCTGGACGTGGGCCCTCTCACTGCCAAACCCACACTGGGCACAGAGCTGGGGGGCTCCCCCTCTGGAACCACGCCACTACCTCAGCCGTGCCCCCTGCGTGGGGGGAGATGGGCCGCCCCCTGCTGTCGGGGTGGGAGGAGCACCAGGCCTGCGTGGGTTTTAAGAGAATAAAGTGCTTTGCACAGCAACTCCTCCCGTCTCTCTCTCCCCAACCCCGGAGCCACCTATCGCTCCTCGCTGGGCACGAGGGGGGCCGGCGGGAGGACAGCCACAGCCCCCCCCCCCTCCTGATCTCCCTCCTGTAGCTGGGGCCGGAGCTCCCGTCTAGTCCTCTCGGGCTGGGGTGGAGCAATGGTCCGTCCAGCCCAGCATCCTGTCTCCGACAGCGGCCAGTCTCGATCGCATGGAAGAACCACCAACACTCCCAATGGGGGATCCATTCCCTGTTGATCACTCCATGCTCCCGGCAGTAAGAAGTTCC
>TRINITY_DN6605_c1_g1_i4 len=524 path=[2:0-330 3:331-385 5:386-523]
TGGCGGGGGGGGGAAAAAGGGAAAAAAAAAAAGGGCAAAAAAAAGGGGGGGAAAAAATCCCCTTTTCTTCCCCCCCCCCCCCCCCCCTCGCCTGCCGACAGTTCAGCTCTGGGGCGGCACGGCCGCGCCCGAGAGCATTGGGGCCAAATAAATCAAATAAATCTAATAAATATAATTAATAATGAAGATAAATAAGAGAGGGGTAACTCCGGGGCGGCACGGCCGCACCCGCGAAAACCCTGAGGGCAAAGTGGAAGATAAGAGGAAAATAAGCTCTGGGGTGGCGCGGCCACGCCCGAGAGCATTTCGGGGCTAAATGGCCTAAAATAAAAATAAGCCCTAGGCAGGGAACTCGGGGACAGCGCGGCTGGGCCTCGGAGTCTCCCTCGGCCAGTATTTTCACGCAGGGCCCCTACACGAGGGACATAACTGCCTAGTAACAGCACGTGATGGCCCCTACAGGGCAGAGGCAGCACTTCTGCCTTTTTACTGCCTAGCAACAGCACGTGACGGCCCCAGATCGG
>TRINITY_DN6605_c1_g1_i3 len=543 path=[1:0-31 3:32-86 4:87-230 6:231-512 7:513-542]
GAGCATGTGGGGCCGAGATGGCCTGTTACACCAATAAGCCCTAGGCAGGGAACTCGGGGACAGCGCGGCTGGGCCTCGGAGTCTCCCCTAGCCATTTTCCTTTAAGCAACGGCAGGCCGGGCGGCGAGGCCTCCTGCCTGCCACAACACGTGCGGGCCCCATGCCGGGCAGAGGCAGCGCCGCTGGGTTCTCCCCAGCACCCGTTTCTGGGCCACATCTCACTGCCTAGTAACAGCACGTGCAGGCCCCCTGCTGGGCAGAGGCAGCACTGCTTGTCTTCTCCCCAGCTCCAGCTTCTCGTGGCCCCTCCCCCTCCTCCTCCTCTGCTACAGCGGAGCCAGCTTGTCTGAGCTCCCTCCAGGGTTGAGTTAACCCTTACGTGTCTCCGTTATTTTTATACAGGCCATGAGCACGGCTCAGCCCCCCCGCGGGGCCACCCCCCCGCAAGTGGCAGCCCCTGCACAGGAGGAAGACACGCAAGTACGCCTGGCCTCCATAGAAAAATCTATTGGAGAGATCTTGGCCACCCTGGGGAATTTACCT
>TRINITY_DN6605_c1_g1_i6 len=225 path=[1:0-31 3:32-86 5:87-224]
GAGCATGTGGGGCCGAGATGGCCTGTTACACCAATAAGCCCTAGGCAGGGAACTCGGGGACAGCGCGGCTGGGCCTCGGAGTCTCCCTCGGCCAGTATTTTCACGCAGGGCCCCTACACGAGGGACATAACTGCCTAGTAACAGCACGTGATGGCCCCTACAGGGCAGAGGCAGCACTTCTGCCTTTTTACTGCCTAGCAACAGCACGTGACGGCCCCAGATCGG
>TRINITY_DN6605_c1_g1_i2 len=533 path=[3:0-54 4:55-198 6:199-480 8:481-532]
AATAAGCCCTAGGCAGGGAACTCGGGGACAGCGCGGCTGGGCCTCGGAGTCTCCCCTAGCCATTTTCCTTTAAGCAACGGCAGGCCGGGCGGCGAGGCCTCCTGCCTGCCACAACACGTGCGGGCCCCATGCCGGGCAGAGGCAGCGCCGCTGGGTTCTCCCCAGCACCCGTTTCTGGGCCACATCTCACTGCCTAGTAACAGCACGTGCAGGCCCCCTGCTGGGCAGAGGCAGCACTGCTTGTCTTCTCCCCAGCTCCAGCTTCTCGTGGCCCCTCCCCCTCCTCCTCCTCTGCTACAGCGGAGCCAGCTTGTCTGAGCTCCCTCCAGGGTTGAGTTAACCCTTACGTGTCTCCGTTATTTTTATACAGGCCATGAGCACGGCTCAGCCCCCCCGCGGGGCCACCCCCCCGCAAGTGGCAGCCCCTGCACAGGAGGAAGACACGCAAGTACGCCTGGCCTCCATAGAAAAATCTATTGGATAGATCTTGGCCACCCTGGGGGATTTGCCTAAGCCACGTAGGAAGCGGCACC
>TRINITY_DN6605_c1_g1_i1 len=364 path=[0:0-51 6:52-333 7:334-363]
CTTTCCTCGGCTGCAGTTTACAATCACAGATCTGGGCCCACACTGCCTAGTCACAGCACGTGCAGGCCCCCTGCTGGGCAGAGGCAGCACTGCTTGTCTTCTCCCCAGCTCCAGCTTCTCGTGGCCCCTCCCCCTCCTCCTCCTCTGCTACAGCGGAGCCAGCTTGTCTGAGCTCCCTCCAGGGTTGAGTTAACCCTTACGTGTCTCCGTTATTTTTATACAGGCCATGAGCACGGCTCAGCCCCCCCGCGGGGCCACCCCCCCGCAAGTGGCAGCCCCTGCACAGGAGGAAGACACGCAAGTACGCCTGGCCTCCATAGAAAAATCTATTGGAGAGATCTTGGCCACCCTGGGGAATTTACCT
>TRINITY_DN6605_c4_g1_i1 len=267 path=[0:0-266]
AGGACCCCGCAGCCTGGCTCTTGGCTCTGTGTGGGGATCTGCCCCGGGGAACCGTATCCAGAGCTCGGGATTCCCTGGGCTCTGGACCCCTGACGCACCGGGGGGACCAGCAGGGCTGCAGTCGCAGGGGGGAAGCCGAGCCCCTCCAGCTCCCAGAATGCACTGCTTGCACGCTCTGCTGGTGGCTGCAACCTCTAACTGGTCTGTCAACGCCCTGGCTGCCTGCTCTGATCCCTCCCGCCACAGGGACTTCATGGACCCCACCAT
>TRINITY_DN6581_c0_g1_i1 len=3646 path=[0:0-1952 1:1953-1976 2:1977-3645]
GGTTGCTGAGGACGTGGCTTGCCCGATTTCCCTTCCCCTTCCGCTCCGGGCCGCGGCCTACGGGCCTTGCCTCCATTCTATCTACCTGAACCCAGCGTGGGAGCCTGCCCTGGCCCGGCTCGTAGGCGGCGGAGGATGGGGAGATCCCGCCGTGGTGGGGGAGTCTCCTGAGAATCGGCATGGAGGAGAAGTACAGCGGCGAGGCCCTGGCCGGGGGCGGACGGCTGGGGCCTGTGGATGTGCCGAGCGCCCGGCTGACTAGATATATCATATTGCTGTGCTTCACCAAGTTTCTCAAGGCTTTAGGATTGTTTGAATCCTACAACCTCCTGAAGGTGGTCCACCTTGTACAGTTTATCTTTATAGTAAAACTTGGGTCTGCATTTTTTATGGTTTTGTTTCAAAAGCCATTTTCTTCTGGAAAATCTATAACCAAACACCAGTGGATCAGAATTGTTAAACATGCTGTTGGTGGCTGTATCATCTCACTCTTGTGGTTTTTTGGCCTCACCCTATGTGGACCACTAAGGACATTGCTGCTTTTTGAACACAGTGATATTGTTGTTGTCTCACTGCTTAGTGTACTGTTCACAAGTTCAGGAGGCGGACCAGCAAAGACAAGAGGTGCAGCATTTTTCATCATTGCTGTGATATGCCTGCTACTTTTTGATAATGATGACCTCATGGCTAAAATTGCAGAACATCCTGAAGGACATCATGACAGTGCTCTTACCCATATACTTTATACAATCATCGCTTTCTTAGGAGTTGCAGATCACAAGGGTGGAGTGCTTTTACTGGCATTGGCATTGTGTTGCAAGGTTGGCTTTCATACAGTGTCCCGAAAGCTCTCTGTAGATGTAGGTGGAGCCAAGCGTCTTCAGGCTTTGTCTCATCTTGTCTCCGTCCTTCTCTTGTGCCCGTGGGTCATCGTGCTCTCTCTGACTACTGAGAGTAAAGTAGAATCCTGGTCAGCTCTCATCATGCCTTTCATCACAGTTATCTTTTTTGTTGTGATCTTGGATTTTTATGTGGAATCCATATGCTCAGTCAAGATGGAAGCCTCAAAGTGTGCCCGTTATGGATCCTTTCTCATTTTCATTAGTGCGCTGCTCTTTGGCAACTTCTGGACACATCCAATAACAGATCAGCTTAGAGCTATGAACAAACCAGCACACCAGGAAAGCACAGAACATGTTCTATCTGGAGGAGTGGTAGTTAGTGCTATTTTCTTCATTTTGTCTGCCAATATCCTGTCCTCTCCCTCCAGGAAAGGGCAGAAAGGCACTCTTATTGGCTATTCTCCAGAAGGTATCCCTCTGTACAATTTTATGGGTGATGCTTTGCAACATAGCTCTCAGTCTTTGCCTCGCTTTATTAAAGAATCGCTGAAACAAATCCTGGAGGAGTATGACTCTAGGCAGATCTTCTACTTCTTATGCCTAAATCTGGCGTTTACTTTTGTGGAACTATTCTATGGCGTGTGGACCAATAGTCTTGGTCTAATTTCAGATGGATTTCATATGCTTTTTGACTGCTCAGCTTTAGTTATGGGGCTTTTTGCAGCCCTGATGACTAGATGGAAAGCAACCCGTATATTCTCCTATGGGTATGGCCGTGTAGAAATTCTCTCTGGATTTATTAATGGCCTTTTTCTAATGGTAATAGCTTTCTTTGTGTTCGTTGAGTCCGTAGCCAGACTGGTGGATCCCCCCGACATAGATACAAATATGTTGACTCCAGTCTCAGTTGGAGGGCTGATAGTAAACCTAGTGGGTATCTGTGCCTTTAGCCATGCTCACTCCCATGGGGCTTCTCGAGGAGGCTGTCACTCCCACGACCACAGCCATTCACACCACGGACACAGCCATGGACATGGCCATTCCCACAGTGACCATGGGCACGGACACTCCCATGGATCTTCAGGAGGAGGCATGAATACAAACATGAGAGACTCAGCAAATGTATTTGTTTCAGGTGTGTTCCTGCATGTATTGGCAGACACCCTTGGAAGTGTTGGTGTGATCATTTCCACAATATTTATTCAGCAGTTCGGATGGTTGATAGCAGATCCCCTCTGCTCTCTTTTTATTGCTACATTAATTTTTCTCAGTGTTATCCCACTGATAAAAGATGCCTGTCAAGTACTTTTGCTGAGGGTACCACCGGAACATGAGAGAGATCTGCACATTGCTTTAGAAAAGATCCAAAAAATTGATGGTGTAATATCCTACAGAGATCCACACTTCTGGTGTCACTCTGCTAGCGTTGTGGCAGGTACTATACATGTACAGGTGATGTCAGAAGTGTTGGAGCAGAGAATAGTACAGCAGGTAACCGCAATTCTGAAAGATGTTGGAGTGAACAATCTAACTGTCCAGGTGGAAAAGGAAGCTTATTTTCAACATATGTCTGGCCTCAGTACAGGATTTCATGATATCCTTGCTATGACACAACAAATGGAATCTATGAAATACTACAAAGATGGCACTTACATCATGTGATGTGAAGCTACATTTGTCAGTGGAAGATTGAAACTGTAGGACCCAGTATTTGTGATTTTGTGAAGAGAACTTGCACATAAATGTACAGAAACAAATGTACTATATATTGGATTTTTTAAAAAATGCTTAATCTTTATTTAGACTCAGAAGTTTTTATAAAGAAAATAAGATGGACTATAACTTTTACTGTATATGTGGAAATAGTGATGATCTGAAATACTGTATTTGGTGTTTATTAAACAGAAATCTTGCTGCAAGCGTGTGGAAGAGCAAAAGATGCATTGTCCGCCTTCCAAAAGAATGGAATGTCAAAAAAGTCTCTTACAGATCAAACCTAATGGAAAGTATTTAGGTTGTAACTGAAACAGATTGATTCAGATATTTCTTCAAAAGGATTTTGAAGGTTGTCCTTTTGTGTATATATTTACACACTAATTGTGAAGATTAAATGGAATTACGAAGTCAAGCTTTTTTGCAGAGTTAGATACAAATAAGAATATACAATTTTATATTTATTCAGTCTCTGTATATAAAGCTGATTTCTAAGTATAATTTTGTTACATCGAGGAAAGTAGACACTACCATTTTAAATTTCTATCAGAACAGTTTTTCTAAGGAAACAATAGTAGCAAGCTAAGGAAGAATAGAATTGGGGGGAGGTCCCCCTTCTCTGCACTCTTCGTGTTCATTTATTGGGAGTCTGAAAATCAAATTGAACCACTATGTAAAATAAACATTTTATACTTTTTATAAATAATTGCAAGTTGAAATATTATTTAAAATATAACATCATTGCTGACCATCCTAACCTTCTCTCTTACCTATCCATCCTCTTAAGATTGTGGATAATGCCAATTTTTTAGTAGCCAATTACGCATTCTTTCTCCCTGGCAGAGTAACTAATTAGGGTTTGAGAGTTTCATTATATGGTGCAGTTTAGTGTGAACTTAAAATTAAGGCTGCATACGTTTCAGCCATTTGAAGTACCTCAGTATGCACTCAGAGCTACTTCATGAGTGTGGATATTGTTGTGAGAGTGAATGAGTAATAGATGCATGAGCGAATTGTGAACTCAAAAAAAAAAAAAAAAAATCGGTGAAATTTGGTTTTAAAAACGTCACTATTTTTAAAAGATGAGTTTG
>TRINITY_DN6581_c0_g1_i2 len=3622 path=[0:0-1952 2:1953-3621]
GGTTGCTGAGGACGTGGCTTGCCCGATTTCCCTTCCCCTTCCGCTCCGGGCCGCGGCCTACGGGCCTTGCCTCCATTCTATCTACCTGAACCCAGCGTGGGAGCCTGCCCTGGCCCGGCTCGTAGGCGGCGGAGGATGGGGAGATCCCGCCGTGGTGGGGGAGTCTCCTGAGAATCGGCATGGAGGAGAAGTACAGCGGCGAGGCCCTGGCCGGGGGCGGACGGCTGGGGCCTGTGGATGTGCCGAGCGCCCGGCTGACTAGATATATCATATTGCTGTGCTTCACCAAGTTTCTCAAGGCTTTAGGATTGTTTGAATCCTACAACCTCCTGAAGGTGGTCCACCTTGTACAGTTTATCTTTATAGTAAAACTTGGGTCTGCATTTTTTATGGTTTTGTTTCAAAAGCCATTTTCTTCTGGAAAATCTATAACCAAACACCAGTGGATCAGAATTGTTAAACATGCTGTTGGTGGCTGTATCATCTCACTCTTGTGGTTTTTTGGCCTCACCCTATGTGGACCACTAAGGACATTGCTGCTTTTTGAACACAGTGATATTGTTGTTGTCTCACTGCTTAGTGTACTGTTCACAAGTTCAGGAGGCGGACCAGCAAAGACAAGAGGTGCAGCATTTTTCATCATTGCTGTGATATGCCTGCTACTTTTTGATAATGATGACCTCATGGCTAAAATTGCAGAACATCCTGAAGGACATCATGACAGTGCTCTTACCCATATACTTTATACAATCATCGCTTTCTTAGGAGTTGCAGATCACAAGGGTGGAGTGCTTTTACTGGCATTGGCATTGTGTTGCAAGGTTGGCTTTCATACAGTGTCCCGAAAGCTCTCTGTAGATGTAGGTGGAGCCAAGCGTCTTCAGGCTTTGTCTCATCTTGTCTCCGTCCTTCTCTTGTGCCCGTGGGTCATCGTGCTCTCTCTGACTACTGAGAGTAAAGTAGAATCCTGGTCAGCTCTCATCATGCCTTTCATCACAGTTATCTTTTTTGTTGTGATCTTGGATTTTTATGTGGAATCCATATGCTCAGTCAAGATGGAAGCCTCAAAGTGTGCCCGTTATGGATCCTTTCTCATTTTCATTAGTGCGCTGCTCTTTGGCAACTTCTGGACACATCCAATAACAGATCAGCTTAGAGCTATGAACAAACCAGCACACCAGGAAAGCACAGAACATGTTCTATCTGGAGGAGTGGTAGTTAGTGCTATTTTCTTCATTTTGTCTGCCAATATCCTGTCCTCTCCCTCCAGGAAAGGGCAGAAAGGCACTCTTATTGGCTATTCTCCAGAAGGTATCCCTCTGTACAATTTTATGGGTGATGCTTTGCAACATAGCTCTCAGTCTTTGCCTCGCTTTATTAAAGAATCGCTGAAACAAATCCTGGAGGAGTATGACTCTAGGCAGATCTTCTACTTCTTATGCCTAAATCTGGCGTTTACTTTTGTGGAACTATTCTATGGCGTGTGGACCAATAGTCTTGGTCTAATTTCAGATGGATTTCATATGCTTTTTGACTGCTCAGCTTTAGTTATGGGGCTTTTTGCAGCCCTGATGACTAGATGGAAAGCAACCCGTATATTCTCCTATGGGTATGGCCGTGTAGAAATTCTCTCTGGATTTATTAATGGCCTTTTTCTAATGGTAATAGCTTTCTTTGTGTTCGTTGAGTCCGTAGCCAGACTGGTGGATCCCCCCGACATAGATACAAATATGTTGACTCCAGTCTCAGTTGGAGGGCTGATAGTAAACCTAGTGGGTATCTGTGCCTTTAGCCATGCTCACTCCCATGGGGCTTCTCGAGGAGGCTGTCACTCCCACGACCACAGCCATTCACACCACGGACACAGCCATGGACATGGCCATTCCCACAGTGACCATGGGCACGGACACTCCCATGGATCTTCAGGAGGAGGCATGAATACAAACATGAGAGGTGTGTTCCTGCATGTATTGGCAGACACCCTTGGAAGTGTTGGTGTGATCATTTCCACAATATTTATTCAGCAGTTCGGATGGTTGATAGCAGATCCCCTCTGCTCTCTTTTTATTGCTACATTAATTTTTCTCAGTGTTATCCCACTGATAAAAGATGCCTGTCAAGTACTTTTGCTGAGGGTACCACCGGAACATGAGAGAGATCTGCACATTGCTTTAGAAAAGATCCAAAAAATTGATGGTGTAATATCCTACAGAGATCCACACTTCTGGTGTCACTCTGCTAGCGTTGTGGCAGGTACTATACATGTACAGGTGATGTCAGAAGTGTTGGAGCAGAGAATAGTACAGCAGGTAACCGCAATTCTGAAAGATGTTGGAGTGAACAATCTAACTGTCCAGGTGGAAAAGGAAGCTTATTTTCAACATATGTCTGGCCTCAGTACAGGATTTCATGATATCCTTGCTATGACACAACAAATGGAATCTATGAAATACTACAAAGATGGCACTTACATCATGTGATGTGAAGCTACATTTGTCAGTGGAAGATTGAAACTGTAGGACCCAGTATTTGTGATTTTGTGAAGAGAACTTGCACATAAATGTACAGAAACAAATGTACTATATATTGGATTTTTTAAAAAATGCTTAATCTTTATTTAGACTCAGAAGTTTTTATAAAGAAAATAAGATGGACTATAACTTTTACTGTATATGTGGAAATAGTGATGATCTGAAATACTGTATTTGGTGTTTATTAAACAGAAATCTTGCTGCAAGCGTGTGGAAGAGCAAAAGATGCATTGTCCGCCTTCCAAAAGAATGGAATGTCAAAAAAGTCTCTTACAGATCAAACCTAATGGAAAGTATTTAGGTTGTAACTGAAACAGATTGATTCAGATATTTCTTCAAAAGGATTTTGAAGGTTGTCCTTTTGTGTATATATTTACACACTAATTGTGAAGATTAAATGGAATTACGAAGTCAAGCTTTTTTGCAGAGTTAGATACAAATAAGAATATACAATTTTATATTTATTCAGTCTCTGTATATAAAGCTGATTTCTAAGTATAATTTTGTTACATCGAGGAAAGTAGACACTACCATTTTAAATTTCTATCAGAACAGTTTTTCTAAGGAAACAATAGTAGCAAGCTAAGGAAGAATAGAATTGGGGGGAGGTCCCCCTTCTCTGCACTCTTCGTGTTCATTTATTGGGAGTCTGAAAATCAAATTGAACCACTATGTAAAATAAACATTTTATACTTTTTATAAATAATTGCAAGTTGAAATATTATTTAAAATATAACATCATTGCTGACCATCCTAACCTTCTCTCTTACCTATCCATCCTCTTAAGATTGTGGATAATGCCAATTTTTTAGTAGCCAATTACGCATTCTTTCTCCCTGGCAGAGTAACTAATTAGGGTTTGAGAGTTTCATTATATGGTGCAGTTTAGTGTGAACTTAAAATTAAGGCTGCATACGTTTCAGCCATTTGAAGTACCTCAGTATGCACTCAGAGCTACTTCATGAGTGTGGATATTGTTGTGAGAGTGAATGAGTAATAGATGCATGAGCGAATTGTGAACTCAAAAAAAAAAAAAAAAAATCGGTGAAATTTGGTTTTAAAAACGTCACTATTTTTAAAAGATGAGTTTG
>TRINITY_DN6661_c0_g1_i1 len=1215 path=[0:0-1214]
AGTGGGAAGACGGCTGTACTATAAACTGGGCAGGAAACTCTGTCGGAGGGACTATTTAAGGTACAGAGTCTCCCTCCTCATCACCTTGCCTTCTCTCTGTAATACCTGAATTATTTACATGGTCAGTGAACCTGCAGCACAGGAATTGATACCCAATTTATAATGGACGATTTATTCTTCAACTACAAAGATGCTATAGTCTTATGTGTAGTTGCATTACCTGCTGATGTGTGGTGCTGTTTGGTATAGCAAGCCAAGGAAAGCTGACTTGAGTTAGCATCTGGATGGGAAGCTGTAGGAAGTGGTGCTGGAGTTTCAGTAAGCTAAACCTTTTGGGCTCTTGCATAGGATTGGAGGTGTTGTGCTTCTAAAAGGGCTGTCTTTCATTTTCAACGTATAGTAATGGCGGCCCTGTATACAAGTGCAAATTAGAGACCTTCTGGCATTTCTGTCAGAATACGGTACCCCAACAAAATTCCATATCCCCCAATCCCATTCCACGTAATACCACTCGGATGAGACATTCTTTGCTTCTTTAAACTGTTGGGTGCTACCACTGTGAATTGGCTGGGTTAGCCCCTCTGAACTTTAGATCTCAGTTTGTAAATTTCCACAGAAACCTTCAGGCTGAAGCTCGCTATGTTGAACACATTTAAAATCTTATTATAAAAATGATGACTCCAATTAAAGACAACACCTTTATTCAAGACTGACAGATATGTTTAGCTTTAAAATGGTGCTGAAGTTCCAGTGAAGTCAGTGGGATTATACATATATTTCAAGTTAAGCATGCACTTGTGGTGTTCTGAACAGAAAGAGAATTGGGCATGTGCTAAGTAGTTTCCTGAATTGATGCCTATAATATACCCAGGACTCTTTTAGCATTTTTAGATCCCTGTCCAGCTTTCTTCTTACAAATAATGAAAAATCAGCCAAGATATTGTTTTCAAATAACTTGATAATAAAGAACATTTGTGTTGTTGAATACAATTCAAGAGTGTTGATTTTCATTGTGCTTTTTGTATTTCACTTTTATCCTCTGCTACAGGCAAGGGCCTTGTATTCTCTATGTTTTCCGCATTGGCAACAATGGGGAAAACACAGTGAACTTGGGTCCCTGGCCACAGGGAGCTAGTAGAACAGAGTGACACATTATTAATGATATTATATTATTATTATTAGCATTTATATAGCACCAGCAATGTACCTGGCGCT
>TRINITY_DN6661_c1_g1_i1 len=354 path=[0:0-353]
GAAGGAGGAAGTCCAGTAGGCACATCCGACCTGAGAGGGGGCTTAGAAGCAGAGATCAGGAAAGGTTAAAGTGACACTCACACTAACTCACTATACTGCCAAATGCCCCTAGTGGTCATTAGGGTTTGTTGGTGCAAAAGGGCGATGCCATCTGGAGCTGTTTTTCCAACATAACCCACTAGCCCACACTCCCCTCCCAGAGAACCCAGGAGGCCTGGCTTTCAGCTCCCCATCTCTAACCACTAGCCTTTGGGAATCTAGCATTTGTAGATCCCTGTCCATCTTTCTTCTTATAAATAATGAAAAAATCAGCCAAGATATTCTTTTCAGATAACTTGATAATAAAGAACATTT
>TRINITY_DN6661_c1_g2_i1 len=237 path=[0:0-236]
CCTAGATCTTACTAGCTAGCTAACACCAGCATGGTGGCCAGTCATGTTGAAGGTCAGAGAGATAAGAGAGGAATGGCGAAAGGTCAGAAAGAAGGAGGAAGTCCAGTAGGAACACTCACACTAACTCACTCTCTCTACTCCCAATGCCCCTAGCGGTCATTAGGGTTTGTTGGTGCAAAAGGGTAATGTCATCTGGAGCTGTTTCTCCAACACCCCTTCTCATCGCCTGTCGCACCG
>TRINITY_DN6661_c2_g1_i1 len=253 path=[0:0-252]
GGAGTGTGGGCTAGTGGGTTAGAGCAGGGGCTTTGGGAGTCAGGACTCCTAAGATTTCTAGGAGGGGCTTGGATCTAGTGGGTTAAAACAGGAGAGCTGGGAGCAAGGACTCTGGGATTCTCTACAAAGAGCATGGAGGCTAGTAGGGTAAAGATAGTAGGGTACAGCAGGGGGGCTGGGAGCCAGGACTCCTACAATTTCAGGAGGGGAGTGGATCTAGTGGGTTAGATTAATGGAAGGTGGGAACCTGGAC
>TRINITY_DN6568_c0_g1_i2 len=3311 path=[0:0-2135 2:2136-3310]
CACGACGCTCTTCCGATCTTTTTTTTTTTTCATTTCCAGAAGAGAAGTTTAATCTAACAGACATGTTCTAGGTACATTAATAAGAACCAGAATATGCCCACTGAAAAAGTTAAAAGGTAGATTTCCCTCCAGGTTCTGTTCAGCCCGGGTCTTCAAATAAAAACAAATACTTGTTATCGCTACGCAAAACTAGAGTTTAAAAAAACCGAGGTTCTAGGAAGCTATACAGAAGAGCGCGTCCCAGCGTCGCTGGTCTTGGGTGGGAGCTGGAAGGAGTCGCAGCCCCGGACTTCGGGCCACCGACCGGGGATCTCGGGCGGCCGCAGCACGGCTCCTCAGCACCGAACGGTGCCTGCCAGGGTCCCACACGAGAGAGACAGAGAGAGACAGACAGATGGCGACGGGACCGGGGACGATGAACAGGGGGGGCGGTGACCAACAAAGAGGGGAGTGAACATGCAGAACGGAGCCCGACATCTACGGAAACAAAACCCTCCGCCTAAGGAGTCAAATATACATTAATGCTAAGGTCCTACCCAGAAGGGAGCGCTGGGCTCTGCTGGGACCGGCATTGCGTCTTTGGAGTCGTCTGTGTGCCGCAGGGGGACGGGCGGATCCCCCCACCGGGCTCACACTCCCCTCTCCGGGGCCACCCTTCCTTCCCAAGGAACGGGGCCGGGTTTGTAGTGCTCAAGCTTTGGGATTTGGGGGAGGAAGAAGGCAGCGAGCCCCTCTTTGGAACAGTCTGCAGCTCCTTGAGGAACGCTGGAATGCTGGGGCTTCCCAAGAGCTCAGTCACTGGGCCTCAGCCACGACGGCTACCTCGGGCACCTCCATCTCGCTGTGCAGGGGGTCCGCCTTGGAGAGGTTCATCTCGAGAATGTGGCGCTGGAGGTGCCGCACCCACTGCTCCTGGATGGAGAGCGGCCCCTGGAACTCCACCTCGCAAAACCTGCACTTCAAGGTGTAGATATTACCCACGAACTTCACCAGGGAGGTCTGCGGGGGCCGGGGAACCAAGGAGGGCACAGGTCTGACTCTGGAAGGTGGCTGACGAACCTCCTCAGCCTTGTGCTGAAAGTCCCCGCTGGTGCCACAAGCGCTGGGCTCCTCCTCCTGAGGGGCGGGCATCTCGGGGGGCTTGGCCTGTCTCCGCTCAAACTTGTTGATGTTCTGACGCTGATGCTCCTCCACTTTCACCAGTGACAGGGGGGAGGTGACCATGGGCCGCTCACTGCTTCCTCCGCCTCCTCCGCCACCGTCACCGCCACCCTCCGTGGCTTGGCTAGGCTCGCTGGGCACCATCTCCCCGGCCAGGCCCTTGCTCACCACCGTCATGCCGCCGGCTTGCAGGCTCAGAGGAGCCCTCTTCCCCGAGGCGGCGGTGGCGGCGGCGTCATGGCCGTGCGAATGCGAGGCATTGCGGAATTTCTTGGTGAAGGGCCGTCCGCCCTGGATGTAGCTGCGATAGGCCCCGGCTTTCTGGGGCCGGTGCTTGATCCACTCGCTCAGCGTCTCAATGGGCGAGCCGTTCACACACCACTCGGTCACGCCAAACTGCCGGAGGTGAGCCCGGGCGTGGCTGGCCAGGGCCTTGCGGTTCTCAAAGTAGAGGCCACATAGCTCACAACAGGCTTCGCTGGACGTGTGCGAGGGCTTCTCGTGCGGGTGCTTGGCTTTGAAGGGCAGCTCGGTCTGGATGTAGGTTTTCTGCTTCATTTCGTGATGGGCGCCAAGCCGCTCGTCGGAGAAGGGCCGCTTGGCGGAGAGTGGCGTCAGGAAACCCCCGTGGGCCTTGCTGCTGAGAGGGGACAGGGTGAACTGCCGCCCGAGGCTCGGCTTCCCGGCCCGCCCTCCGTGCAGGGGCAGCGACATGGCCTGCAGCATCTTGCTTGGCAGCTTCGGAGCCGACCCCTCCCCTCCCAGGGCCTTCGGGGGCTCGATGCTGGAAGCATTCAGCTCCTTCTTAATCATGCAGGGCTTGGCCTTCTTCTTGAGGATCTCCCGCAGTGTGTCGATGGGGGAGCCGTTCACCGACCACTCCGTCACCCCCATCTGGCGCAGGTGGGACCTGGCGTGGCTGGAGAGCCCCTTGCGGTTCTCGAAGAACTCCCCGCAGAACTCGCACCGGATGTCCCGCACGGGCTCCGACCCCGAGGAGAGATTGAGCGGAGACATCTCAGCGTCTGAAGCCCAGAAGGCGTTGGAAGCAAGGGCCTGTCTCCTGTGCAGCCCGGCCACCCCGGACAACCGGTGGGCGTGCGGCTTCTGTTTCTTGGCTGGTGGAAGGGAGTGAGGGGAGAGGAGTGCCGGCGGCTGTTTGCCCGAAGGCCTTGGTGATGGGGGCACTGGTTTGCTCTCGGGGCTGTGTCCGTCCGAGCTCCCCAGCTCCCCTAAGGACCGCCTCTCACTAGGGAGGAGAGAGGAGAGGCGGCTTTTGAAGTCTTCACTTTTGATGAGATCATTTAACACATCAATAGGAGATCCTTTAGCGTCCGGATCGCTCACGCCCAGGTGCCTCAGGTGGGCTCTAGCATGGCTCGACAGCCCCTTTCTGGTTTCAAACCAGGCGCCACATAACTGGCAGTCAATTGCTTTGCCAGAGTCACTATCTATAGTTAGATTGAGGGGTCCCTCATCCTCCAGCTGGGCCCACGGCGCCTTCGGGGAGCTCTGCAGGGGGCTCTTGTCCTCCGGGTTCTTGGGCAGGGGGGATCCAGGAAGCGTGGGGGCCACTTTCTTGAGGAGGGGGGACCCGGGCTGGGAGAGGCTCTTGGAGGAGGAGGAGGAGGACGAGGAGAAGCCAGGAGGGGACTTGATGGCTTTGTTCACGGGCTGCTCGAGGGGCCCGTCAGCCGCTTTGCTGAGCGCGAGCAGGGCCGGCCGGGGAGAGCCCGCAGTCCCTTCCTTGGGGGAGCTGGATTTCTTACTCAGGGCCGGGGAGAGGGGACCCTTCTGTTTCATCAGTTCATAGAGCAAGTCGATAGGGGCCCCGCTGCTCTCCGACTCGGCCACTCCGAGCTGCCGCAGGTGAGACCGGGCGTGGCTGGACAGGCCCTTGCGGGTCTCGAAGCAGGCACCGCAGACCTCGCACGTGGTGAGGTTTTGTGCTTTGGAGTCCTGGGAGTCTGACTTGCTTCCAGGGGGCTCAGGAGACAGCGCACCCCCAAGGCGGTTTGGAATTTCGTCCAATGGCCCGGCCAGGACGCTCTTCTTTGGGAGGGGTGGGGACCCGAGCTCCACAGAAACCATCTCCTCCTCCTCCTCCTCCTCCTCCGCCGCCGCCGCCAGGATGGCGGAGTGTGTGTCGG
>TRINITY_DN6568_c0_g1_i1 len=3851 path=[0:0-2135 1:2136-2675 2:2676-3850]
CACGACGCTCTTCCGATCTTTTTTTTTTTTCATTTCCAGAAGAGAAGTTTAATCTAACAGACATGTTCTAGGTACATTAATAAGAACCAGAATATGCCCACTGAAAAAGTTAAAAGGTAGATTTCCCTCCAGGTTCTGTTCAGCCCGGGTCTTCAAATAAAAACAAATACTTGTTATCGCTACGCAAAACTAGAGTTTAAAAAAACCGAGGTTCTAGGAAGCTATACAGAAGAGCGCGTCCCAGCGTCGCTGGTCTTGGGTGGGAGCTGGAAGGAGTCGCAGCCCCGGACTTCGGGCCACCGACCGGGGATCTCGGGCGGCCGCAGCACGGCTCCTCAGCACCGAACGGTGCCTGCCAGGGTCCCACACGAGAGAGACAGAGAGAGACAGACAGATGGCGACGGGACCGGGGACGATGAACAGGGGGGGCGGTGACCAACAAAGAGGGGAGTGAACATGCAGAACGGAGCCCGACATCTACGGAAACAAAACCCTCCGCCTAAGGAGTCAAATATACATTAATGCTAAGGTCCTACCCAGAAGGGAGCGCTGGGCTCTGCTGGGACCGGCATTGCGTCTTTGGAGTCGTCTGTGTGCCGCAGGGGGACGGGCGGATCCCCCCACCGGGCTCACACTCCCCTCTCCGGGGCCACCCTTCCTTCCCAAGGAACGGGGCCGGGTTTGTAGTGCTCAAGCTTTGGGATTTGGGGGAGGAAGAAGGCAGCGAGCCCCTCTTTGGAACAGTCTGCAGCTCCTTGAGGAACGCTGGAATGCTGGGGCTTCCCAAGAGCTCAGTCACTGGGCCTCAGCCACGACGGCTACCTCGGGCACCTCCATCTCGCTGTGCAGGGGGTCCGCCTTGGAGAGGTTCATCTCGAGAATGTGGCGCTGGAGGTGCCGCACCCACTGCTCCTGGATGGAGAGCGGCCCCTGGAACTCCACCTCGCAAAACCTGCACTTCAAGGTGTAGATATTACCCACGAACTTCACCAGGGAGGTCTGCGGGGGCCGGGGAACCAAGGAGGGCACAGGTCTGACTCTGGAAGGTGGCTGACGAACCTCCTCAGCCTTGTGCTGAAAGTCCCCGCTGGTGCCACAAGCGCTGGGCTCCTCCTCCTGAGGGGCGGGCATCTCGGGGGGCTTGGCCTGTCTCCGCTCAAACTTGTTGATGTTCTGACGCTGATGCTCCTCCACTTTCACCAGTGACAGGGGGGAGGTGACCATGGGCCGCTCACTGCTTCCTCCGCCTCCTCCGCCACCGTCACCGCCACCCTCCGTGGCTTGGCTAGGCTCGCTGGGCACCATCTCCCCGGCCAGGCCCTTGCTCACCACCGTCATGCCGCCGGCTTGCAGGCTCAGAGGAGCCCTCTTCCCCGAGGCGGCGGTGGCGGCGGCGTCATGGCCGTGCGAATGCGAGGCATTGCGGAATTTCTTGGTGAAGGGCCGTCCGCCCTGGATGTAGCTGCGATAGGCCCCGGCTTTCTGGGGCCGGTGCTTGATCCACTCGCTCAGCGTCTCAATGGGCGAGCCGTTCACACACCACTCGGTCACGCCAAACTGCCGGAGGTGAGCCCGGGCGTGGCTGGCCAGGGCCTTGCGGTTCTCAAAGTAGAGGCCACATAGCTCACAACAGGCTTCGCTGGACGTGTGCGAGGGCTTCTCGTGCGGGTGCTTGGCTTTGAAGGGCAGCTCGGTCTGGATGTAGGTTTTCTGCTTCATTTCGTGATGGGCGCCAAGCCGCTCGTCGGAGAAGGGCCGCTTGGCGGAGAGTGGCGTCAGGAAACCCCCGTGGGCCTTGCTGCTGAGAGGGGACAGGGTGAACTGCCGCCCGAGGCTCGGCTTCCCGGCCCGCCCTCCGTGCAGGGGCAGCGACATGGCCTGCAGCATCTTGCTTGGCAGCTTCGGAGCCGACCCCTCCCCTCCCAGGGCCTTCGGGGGCTCGATGCTGGAAGCATTCAGCTCCTTCTTAATCATGCAGGGCTTGGCCTTCTTCTTGAGGATCTCCCGCAGTGTGTCGATGGGGGAGCCGTTCACCGACCACTCCGTCACCCCCATCTGGCGCAGGTGGGACCTGGCGTGGCTGGAGAGCCCCTTGCGGTTCTCGAAGAACTCCCCGCAGAACTCGCACCGGATGTCCCGCACGGGGTCGGCACGGGAGGAGAGATTGAGCGGGGACATGTCGTCCCGCGGAGACCAGGGCCTGTCTGAGGGGTGGGGCTCGCCGTGGAGGCTCCCGGCCATCACCTCCCGCTTGATCTCCATTCTCATATGGTCTTGTTTCAGCTTCTTGTGGAAGGAGGAAGCAGAAAGCCCATGGAACATCTTCCTGGCCGTTGGGGGCGGGGAGGAGGGAGACCCGTGGCCCATCGGGCTCCCCGGCCGGTGGAGCTTCTTGGGGATGGTGGGGATGTGAAGCTCTCCAGAACTCCGAGGCTCCAGGGAGCCCATGTGGCCGAGCATGGCCTTGGCCATGGAGGGTTTGTGCCCTGGCGTTGGGGGCTTGGAGGTGCCGCTCCGAGGCTGAGCTCTGCGCTTGAGGATCTCCCGCAGCGTGTCGATGGGGGAGCCGTTGACATACCACTCCGTCACCCCCATCTGGCGCAGGTGGGACCTGGCGTGGCTGGAGAGCCCCTTGCGGTTCTCGAAGTACTCGCCGCAGAACTCGCACCGGATGTCCCGCACGGGCTCCGACCCCGAGGAGAGATTGAGCGGAGACATCTCAGCGTCTGAAGCCCAGAAGGCGTTGGAAGCAAGGGCCTGTCTCCTGTGCAGCCCGGCCACCCCGGACAACCGGTGGGCGTGCGGCTTCTGTTTCTTGGCTGGTGGAAGGGAGTGAGGGGAGAGGAGTGCCGGCGGCTGTTTGCCCGAAGGCCTTGGTGATGGGGGCACTGGTTTGCTCTCGGGGCTGTGTCCGTCCGAGCTCCCCAGCTCCCCTAAGGACCGCCTCTCACTAGGGAGGAGAGAGGAGAGGCGGCTTTTGAAGTCTTCACTTTTGATGAGATCATTTAACACATCAATAGGAGATCCTTTAGCGTCCGGATCGCTCACGCCCAGGTGCCTCAGGTGGGCTCTAGCATGGCTCGACAGCCCCTTTCTGGTTTCAAACCAGGCGCCACATAACTGGCAGTCAATTGCTTTGCCAGAGTCACTATCTATAGTTAGATTGAGGGGTCCCTCATCCTCCAGCTGGGCCCACGGCGCCTTCGGGGAGCTCTGCAGGGGGCTCTTGTCCTCCGGGTTCTTGGGCAGGGGGGATCCAGGAAGCGTGGGGGCCACTTTCTTGAGGAGGGGGGACCCGGGCTGGGAGAGGCTCTTGGAGGAGGAGGAGGAGGACGAGGAGAAGCCAGGAGGGGACTTGATGGCTTTGTTCACGGGCTGCTCGAGGGGCCCGTCAGCCGCTTTGCTGAGCGCGAGCAGGGCCGGCCGGGGAGAGCCCGCAGTCCCTTCCTTGGGGGAGCTGGATTTCTTACTCAGGGCCGGGGAGAGGGGACCCTTCTGTTTCATCAGTTCATAGAGCAAGTCGATAGGGGCCCCGCTGCTCTCCGACTCGGCCACTCCGAGCTGCCGCAGGTGAGACCGGGCGTGGCTGGACAGGCCCTTGCGGGTCTCGAAGCAGGCACCGCAGACCTCGCACGTGGTGAGGTTTTGTGCTTTGGAGTCCTGGGAGTCTGACTTGCTTCCAGGGGGCTCAGGAGACAGCGCACCCCCAAGGCGGTTTGGAATTTCGTCCAATGGCCCGGCCAGGACGCTCTTCTTTGGGAGGGGTGGGGACCCGAGCTCCACAGAAACCATCTCCTCCTCCTCCTCCTCCTCCTCCGCCGCCGCCGCCAGGATGGCGGAGTGTGTGTCGG
>TRINITY_DN6616_c0_g1_i6 len=644 path=[1:0-29 2:30-101 3:102-161 5:162-213 6:214-235 10:236-263 13:264-293 15:294-435 16:436-460 17:461-643]
TTTTTTTTTTTTTGAATACCAAATTATTTTTATTCGATGTAGGTATTGATATGTACTACAGGTTGGTAGCTGTGGCAATCAATTTGGTTGCAAATCCAATTTGTTTTATTCTCCAGTTGAAGGCAAAAACCAACTCTTCACATCTTATAAAAAAAACCACTTCTGGCTTGTGGGAAAAAATTGATTGTGGTTGGAAAATTCCTTCATGATTCCATATGAAAATGGCAATCGGATCAATACTCGATCCCTGAAGGATACTGACAGTGGCTACAAATTGACTGTGTGTAGCTGTTGCATGTTCCTCTCATGATTTGATCCATTTTCCTTGGGGGAAAAAAAACATTAAAAAAGCACACATTAGTCACGCTGATTGTTGTTCAGTTTGCATTTTTTATTTTTAATAGAGAATTTGAGTGAACACTTTTAATAAAAATCCTAGCTATCACATATTATATAAATGTTTACATATGTATCTGTGAGGGGTAAGGGGGATTGGGGAGAAAGGGAAGCCCACGGACCTGTTACCCTACACGGGGGTTCTCTGCTCTGGGACTCCTTTGGATTAGGGGTGCTCGCAATTCTGTTGTAAAAAGGTCCCCTCAGGTTGGAGGTTGGCCCTAGGTGTTCCCACAGGAACGAGGCCA
>TRINITY_DN6616_c0_g1_i5 len=636 path=[0:0-39 2:40-111 4:112-169 5:170-221 6:222-243 9:244-438 16:439-463 18:464-635]
CGAGATCTACACTCTTTCCCTACACGACGCTCTTCCGATCTATTCGATGTAGGTATTGATATGTACTACAGGTTGGTAGCTGTGGCAATCAATTTGGTTGCAAATCCAATTTATTTTATTCTCCAGATGAAGGCAAAACCAACTGTTCACATCTTATAAAAAACCCACTACTGGCTTGTGGGAAAAAATTGATTGTGGTTGGAAAATTCCTTCATGATTCCATATGAAAATGGCAATCGGATCACTACTCGATCCCTGAAGAATACTGGTAGTGGCTACAAATTGACTGTGTATCTGTTGATTGTTCCTGTCATGATTGTATCCATGTTCCTGGATTTTTTTTTTGAAAAAGCACACTGATTAGTCACGCTGATCGTTGTTCAGTTTGCAGTTTTGATTTTTAATACAGAATTTGAAGGAACAGTTTTTATAAAAATCATAGCTATCACATATTATATAAATGTATGCTACTTGTACGTGTACACAGTACGGATCTTTACACAGATCTGTACTTGTACATGTACACATTGTACATAGGCCATATGTATCATTTTAAAATGAAATTATACTTAGCTTTAACTTTGGATTAATCACTTCTCTTGCCTGCTGAAAAATAGATCCATGTTCTACAGTTCT
>TRINITY_DN6616_c0_g1_i10 len=440 path=[1:0-29 2:30-101 3:102-161 5:162-213 7:214-267 13:268-297 15:298-439]
TTTTTTTTTTTTTGAATACCAAATTATTTTTATTCGATGTAGGTATTGATATGTACTACAGGTTGGTAGCTGTGGCAATCAATTTGGTTGCAAATCCAATTTGTTTTATTCTCCAGTTGAAGGCAAAAACCAACTCTTCACATCTTATAAAAAAAACCACTTCTGGCTTGTGGGAAAAAATTGATTGTGGTTGGAAAATTCCTTCATGATTCCACATGAAAATGGCTATCTGATCAGTACTTGATCCCTGAAGAATACTGGCAGTGGCTGGCTACAAATTGACTGTGTGTAGCTGTTGCATGTTCCTCTCATGATTTGATCCATTTTCCTTGGGGGAAAAAAAACATTAAAAAAGCACACATTAGTCACGCTGATTGTTGTTCAGTTTGCATTTTTTATTTTTAATAGAGAATTTGAGTGAACACTTTTAATAAAAATCC
>TRINITY_DN6616_c0_g1_i8 len=459 path=[1:0-29 2:30-101 4:102-159 5:160-211 7:212-265 13:266-295 14:296-458]
TTTTTTTTTTTTTGAATACCAAATTATTTTTATTCGATGTAGGTATTGATATGTACTACAGGTTGGTAGCTGTGGCAATCAATTTGGTTGCAAATCCAATTTATTTTATTCTCCAGATGAAGGCAAAACCAACTGTTCACATCTTATAAAAAACCCACTACTGGCTTGTGGGAAAAAATTGATTGTGGTTGGAAAATTCCTTCATGATTCCACATGAAAATGGCTATCTGATCAGTACTTGATCCCTGAAGAATACTGGCAGTGGCTGGCTACAAATTGACTGTGTGTAGCTGTTGTGTGTTTCTGTCATGATTTGATCCATTTTCCTGAAGAAAAAAAAAACATTAAAAAAAGCACACTTATTAGTCACACTGATCGTTGTTCAGTTTGCATTTTTGATTTTTAATAGAGAATTTGAAGGAACACTTTTTATAAAAATCCTAGCATCACATATTATAT
>TRINITY_DN6616_c0_g1_i7 len=334 path=[0:0-39 2:40-111 4:112-169 5:170-221 6:222-243 8:244-255 12:256-333]
CGAGATCTACACTCTTTCCCTACACGACGCTCTTCCGATCTATTCGATGTAGGTATTGATATGTACTACAGGTTGGTAGCTGTGGCAATCAATTTGGTTGCAAATCCAATTTATTTTATTCTCCAGATGAAGGCAAAACCAACTGTTCACATCTTATAAAAAACCCACTACTGGCTTGTGGGAAAAAATTGATTGTGGTTGGAAAATTCCTTCATGATTCCATATGAAAATGGCAATCGGATCAGTACTCAATCCCAGAAGAATACTTGCGGTGGTGTCTACAAATCAACTGTCTAGCTGTTCCTGATCCATGTTCCTGAAAAACAGCCTTTAA
>TRINITY_DN6616_c0_g1_i2 len=469 path=[0:0-39 2:40-111 4:112-169 5:170-221 7:222-275 13:276-305 14:306-468]
CGAGATCTACACTCTTTCCCTACACGACGCTCTTCCGATCTATTCGATGTAGGTATTGATATGTACTACAGGTTGGTAGCTGTGGCAATCAATTTGGTTGCAAATCCAATTTATTTTATTCTCCAGATGAAGGCAAAACCAACTGTTCACATCTTATAAAAAACCCACTACTGGCTTGTGGGAAAAAATTGATTGTGGTTGGAAAATTCCTTCATGATTCCACATGAAAATGGCTATCTGATCAGTACTTGATCCCTGAAGAATACTGGCAGTGGCTGGCTACAAATTGACTGTGTGTAGCTGTTGTGTGTTTCTGTCATGATTTGATCCATTTTCCTGAAGAAAAAAAAAACATTAAAAAAAGCACACTTATTAGTCACACTGATCGTTGTTCAGTTTGCATTTTTGATTTTTAATAGAGAATTTGAAGGAACACTTTTTATAAAAATCCTAGCATCACATATTATAT
>TRINITY_DN6616_c0_g1_i9 len=427 path=[0:0-39 2:40-111 4:112-169 5:170-221 6:222-243 8:244-255 11:256-426]
CGAGATCTACACTCTTTCCCTACACGACGCTCTTCCGATCTATTCGATGTAGGTATTGATATGTACTACAGGTTGGTAGCTGTGGCAATCAATTTGGTTGCAAATCCAATTTATTTTATTCTCCAGATGAAGGCAAAACCAACTGTTCACATCTTATAAAAAACCCACTACTGGCTTGTGGGAAAAAATTGATTGTGGTTGGAAAATTCCTTCATGATTCCATATGAAAATGGCAATCGGATCAGTACTCAATCCCTGAAGAATACTGGCAGTGACTACAAATCGACTGTGTGTAGCTGTTGCTGCAGAGTTCTGCCTCTGCGATCTGTTCCCACGAGTTCTGGAAACTGAGGGTGATTTCAGAAATGACGTGGTGAATGTCCACCACAGTCAAACGCTGGGGGTGGTGAAAGCGCCGTGCTTGTCT
>TRINITY_DN6616_c0_g1_i3 len=324 path=[1:0-29 2:30-101 4:102-159 5:160-211 6:212-233 8:234-245 12:246-323]
TTTTTTTTTTTTTGAATACCAAATTATTTTTATTCGATGTAGGTATTGATATGTACTACAGGTTGGTAGCTGTGGCAATCAATTTGGTTGCAAATCCAATTTATTTTATTCTCCAGATGAAGGCAAAACCAACTGTTCACATCTTATAAAAAACCCACTACTGGCTTGTGGGAAAAAATTGATTGTGGTTGGAAAATTCCTTCATGATTCCATATGAAAATGGCAATCGGATCAGTACTCAATCCCAGAAGAATACTTGCGGTGGTGTCTACAAATCAACTGTCTAGCTGTTCCTGATCCATGTTCCTGAAAAACAGCCTTTAA
>TRINITY_DN6562_c0_g1_i1 len=2015 path=[0:0-2014]
TTTTTATGATTGTAAGATTTTTTTATTGTATTCCTAAAAAAAATCATGTAAACATAACATGGTTTTCCCTCCCCCAAAATATAACAAATTCATAACTGCCAAGTTTAAAGAATGCATGAGGAATACAATTTATAAATTAATATATACAGCAAAAGGTGTTCGTAACTGGAGAAGACTGAGGAATTGAGGTGTAAGACTTGTGTAGAGCGACAGAGACACACTTACACGGACTGACCTGTACACCTGATTCCGACATACTAACAGACTGCCCACCATTGCTATATATTTATCATTTGATTTTTGCAGCTAAAATATATTTTAACACAATTGTTTTGGTAGGAAGTTTAATTGTCTTTATTTGAACACATGTAGCAAGCACCCCTGCAGGAATCAAGAGAATAGAGCATTCAAAGAGCAGCTTTCCAAGAGAGTGAAATTCTAGTTTCCCTAACTGGAAGATTAGCCCATCAGCACCCTGCACTTCTCCATATTCGAAGTACAGCACCAGAAAGCACCTCTTGGCTGGAGAGCGTGCTTCAGATTGTCTAGAAATGGATGATGCTGATTGGCTGGAAAAGGAATTAAGACAAAGAACAAATATGAAAACGACCTAAGTTTATCTTCTTGGCTTTGAAGCAGCATCCTGGGCAGTTCAGTTTTTTTCTCCGATTAAAAAGATGCTGGAACAATAATGCTCTTGCTAACTTCTTAACAGTGTGCTTCACATCTGTACAAGTAAATATAATCTCCATGCTGAATTCAACATTACTCTATAATTGCCTGCATCCTGCTTCCTTCACCTTCAAAAGGCTGAATATGTAAGCATATAGGAGAGCTCTGAAAATATACAGGTTAAAAAACCTCGCCTCATACGCTAGGATATGGATAGGGGGAAGGGCAGATATACAACACCAAGAGAAGGCATCAAATGGATTTTCTGAAATATCAGAAAAAAGCCATCCATTTCATTACTGGACTTATCTTGGATGGGTGGCTAGAAAGGGCAGCAATCACGGTAGAGAACATCACTTGGGCCATAAAATATCAAACTACAGGGAATGCAGATGCTTGCTGACTGAAGGTCAATCTTATTAAAAACTTAATGTTTTTTTGTCTGGAAATTCCCTCTGTTGCTACCTCCAGGTCCGATTCTTCACCAACTTAAGCAGCAGCGAAAGCATGAATGTAGGTCAGACTCCCAGTAGCCACCAACACTTCAGTACCAAATTGTCTAACTCTTCTCAATGTCATCATGCATGTGGCCAACACACCTTGCCCATGAGGTTAGAGCTTCCACCAGTGAAGCTGACCTGGCAGCAGTAATAACAAGATACTAGACCAGGGGCCTAGCACACAAAATATGGGACCAAATTCACACAAAATTACCACTGGAGTAATCCCTGATCCCTGCTATGGTTATGTTCTGAAAATTATCTGAAAGTATTAATACATTTCCTTAATGCACTAATGGTACCTTCACTTTGGACCTGTGGAACAGATACATGCACAATTCCTACACTACTCTCCAAGATCAGTATCCATTGCCATCTCTTTCCCCACCAGCAGCTGCTGTTCTAATGCTCTCACTTTATGTAGGGTAGAAAGCACCTCCCTTCTGATGCCTAAGTTTTTATACTGGACTAGTTACAGTTAAACTGTGCATGCACAATTATGCACACGCTACATTCAAGGGATTTTTGATAAGTATATAGAGTTGCAAGTTTTTAACTGAATTCCAGCAATTTTACAATAAACCACCTCAACTGACCATGAGGAAACTAAAATGTATCATTGACTTTAAAACCTTGTTTACCTTTTTATTTTATGTTTTTGTAAAATATTTGGCCGCTGCTACAAAAAAATAATTTAATGTATAAAATAGGAAAATGTTCCCTTGGCATTCACTAGTTTGTATCTTGCTTCTCTCTTCATAGGAAAATTCTTTTGGGCACTTTCCCATGTGACAAAATGTGCCCGATTTGCCTCCAGGAAAATCTCCAGTGTTTGTAACATGG
>TRINITY_DN6564_c0_g1_i1 len=259 path=[0:0-258]
CTTGCGTACAGGAAAACCACATCTGGAGGCTTTTAGAAGAAAAACCTTCATCAGAAGGGGTTTAATCATCCCTTAAATGTGGAGCAACTAGAATCTGTCAGAAGTGAAGAAACAGGCAAAAGCAATCGCTTAGGACATTAGAACAATATCTTCAAATATTTTACATTCTTCTGTAGTCGGTTATGTGAAAAACTAGTAAGACCTCTCGCAAAACATCCCTTACGTTAACCTGAATAGGCCTTTATGTATTAGATCAAAC
>TRINITY_DN6633_c0_g1_i8 len=1214 path=[2:0-46 4:47-882 5:883-974 6:975-1081 7:1082-1213]
GGGGTCTTTAAGCACTTGCAGTTGATTTCTCTTCCGATAGGCCAGATCTTGATCTCATACTTATCTGCGCTTAAAAGAATATAATCCCCAGGACTATGCATGAGAGATTTTACTTTGCACTTCTGCAAAACCACCTTGGTGACCCATTCCGTGTGTCCAGTAAGTGTGTTGAGGCACGTTCCTGTGGATAAGGCCCATACTTTCACAGTGAAGTCTGCGGAGCCACTGACCAGGAGATCAAGCTCGTCGTTGTAATCCACACTGAAAACTGCACCCGTGTGGCCTCTGAAGTGCTGGGTTTTGGCCCCTGAGCTCCATTCCCAACAGGCTACTGTATTGTCAAAGGATCCCGTGACGAGCTTTTGCTCATCGAACTTCACTGCGGCGCAGGTGTGTGTCTGGATGCCGTAGATGCACTGGCCTGTGCTCACATCCCACAGCTTTGCAGACAAGTCATCTGAACCTGTACAAAGAAGTCCGTCTTTATAGTAAAGTGCATAGACCCTGGCGCTGTGTCCGATTAACGAGGAGGTCTCAAAGGCTTCATGGTCCTTCAGTTGCTTCATTCTCAGAATAGCCTTCAAGTAAACCTTCTTCCAATGCAGGGCGTCCTGAACGGCATCGTCGATCTGCCAGCCCAAGTTCTTACACGCGGTCTGCCACACCTCCGTGCAGGCACTTATCACCTTGCTCCACTGCTTAGAGACGAGGCAACATGTGAGTAAGGTCTGAGGATCGAGCCATTTTAACAAATAGAAACTGAGTTCCAGCGGAAGAAGCTTGAGGAAGTCTCGTTTAAGGAGAGTCTCTAGGTTATTAGAGAGGTGCCTGAGCTGGACCGCCCCGCTCAAGCTAATCAGATGATCCAGAGTTTCATTTTTCTGCAAGTCCGTCAGAGAAAGAAACGTAACAGAAATGTTATCAAGCCATGCTTCAAAGTCCTTTCTCTCCATAAGGTTATGGAAAAATTTACCTCAGGTAGCTCTTGGGCTCAGTCTCTCGCTGGGCAGGCAGCTTCCCCCGTTCGCTTGGTTGCCTTAAGCCCAAGAAGGGCCGGGATTCCTCTGCAGCCATTTCTCCTGAAGCAGAACAGCAAAGACAGGCTCAGTCACCGGATCCTCACAGCAGCACCCTGGTCCCTTGCTGTGATTCCCGGGAGCCAGGCACAAACGATTGCCTCTTCCCCCACTTGCCCATACAAACACCCAGATCGG
>TRINITY_DN6633_c0_g1_i11 len=1051 path=[2:0-46 4:47-882 6:883-989 8:990-1050]
GGGGTCTTTAAGCACTTGCAGTTGATTTCTCTTCCGATAGGCCAGATCTTGATCTCATACTTATCTGCGCTTAAAAGAATATAATCCCCAGGACTATGCATGAGAGATTTTACTTTGCACTTCTGCAAAACCACCTTGGTGACCCATTCCGTGTGTCCAGTAAGTGTGTTGAGGCACGTTCCTGTGGATAAGGCCCATACTTTCACAGTGAAGTCTGCGGAGCCACTGACCAGGAGATCAAGCTCGTCGTTGTAATCCACACTGAAAACTGCACCCGTGTGGCCTCTGAAGTGCTGGGTTTTGGCCCCTGAGCTCCATTCCCAACAGGCTACTGTATTGTCAAAGGATCCCGTGACGAGCTTTTGCTCATCGAACTTCACTGCGGCGCAGGTGTGTGTCTGGATGCCGTAGATGCACTGGCCTGTGCTCACATCCCACAGCTTTGCAGACAAGTCATCTGAACCTGTACAAAGAAGTCCGTCTTTATAGTAAAGTGCATAGACCCTGGCGCTGTGTCCGATTAACGAGGAGGTCTCAAAGGCTTCATGGTCCTTCAGTTGCTTCATTCTCAGAATAGCCTTCAAGTAAACCTTCTTCCAATGCAGGGCGTCCTGAACGGCATCGTCGATCTGCCAGCCCAAGTTCTTACACGCGGTCTGCCACACCTCCGTGCAGGCACTTATCACCTTGCTCCACTGCTTAGAGACGAGGCAACATGTGAGTAAGGTCTGAGGATCGAGCCATTTTAACAAATAGAAACTGAGTTCCAGCGGAAGAAGCTTGAGGAAGTCTCGTTTAAGGAGAGTCTCTAGGTTATTAGAGAGGTGCCTGAGCTGGACCGCCCCGCTCAAGCTAATCAGATGATCCAGAGTTTCATTTTTCTCAGGTAGCTCTTGGGCTCAGTCTCTCGCTGGGCAGGCAGCTTCCCCCGTTCGCTTGGTTGCCTTAAGCCCAAGAAGGGCCGGGATTCCTCTGCAGCCATTTCTCCTGCCGCCGCCGGGTCCGAGCGTAGACTCTCCCCGGGACACCTCCGGCGCACGCCCCAAACGTC
>TRINITY_DN6633_c0_g1_i9 len=1143 path=[2:0-46 4:47-882 5:883-974 6:975-1081 8:1082-1142]
GGGGTCTTTAAGCACTTGCAGTTGATTTCTCTTCCGATAGGCCAGATCTTGATCTCATACTTATCTGCGCTTAAAAGAATATAATCCCCAGGACTATGCATGAGAGATTTTACTTTGCACTTCTGCAAAACCACCTTGGTGACCCATTCCGTGTGTCCAGTAAGTGTGTTGAGGCACGTTCCTGTGGATAAGGCCCATACTTTCACAGTGAAGTCTGCGGAGCCACTGACCAGGAGATCAAGCTCGTCGTTGTAATCCACACTGAAAACTGCACCCGTGTGGCCTCTGAAGTGCTGGGTTTTGGCCCCTGAGCTCCATTCCCAACAGGCTACTGTATTGTCAAAGGATCCCGTGACGAGCTTTTGCTCATCGAACTTCACTGCGGCGCAGGTGTGTGTCTGGATGCCGTAGATGCACTGGCCTGTGCTCACATCCCACAGCTTTGCAGACAAGTCATCTGAACCTGTACAAAGAAGTCCGTCTTTATAGTAAAGTGCATAGACCCTGGCGCTGTGTCCGATTAACGAGGAGGTCTCAAAGGCTTCATGGTCCTTCAGTTGCTTCATTCTCAGAATAGCCTTCAAGTAAACCTTCTTCCAATGCAGGGCGTCCTGAACGGCATCGTCGATCTGCCAGCCCAAGTTCTTACACGCGGTCTGCCACACCTCCGTGCAGGCACTTATCACCTTGCTCCACTGCTTAGAGACGAGGCAACATGTGAGTAAGGTCTGAGGATCGAGCCATTTTAACAAATAGAAACTGAGTTCCAGCGGAAGAAGCTTGAGGAAGTCTCGTTTAAGGAGAGTCTCTAGGTTATTAGAGAGGTGCCTGAGCTGGACCGCCCCGCTCAAGCTAATCAGATGATCCAGAGTTTCATTTTTCTGCAAGTCCGTCAGAGAAAGAAACGTAACAGAAATGTTATCAAGCCATGCTTCAAAGTCCTTTCTCTCCATAAGGTTATGGAAAAATTTACCTCAGGTAGCTCTTGGGCTCAGTCTCTCGCTGGGCAGGCAGCTTCCCCCGTTCGCTTGGTTGCCTTAAGCCCAAGAAGGGCCGGGATTCCTCTGCAGCCATTTCTCCTGCCGCCGCCGGGTCCGAGCGTAGACTCTCCCCGGGACACCTCCGGCGCACGCCCCAAACGTC
>TRINITY_DN6633_c0_g1_i3 len=1601 path=[1:0-56 3:57-596 4:597-1432 6:1433-1539 8:1540-1600]
CCTTCACTCCCTTCCAGAGACATTTCCATGGAGATTTGTGCCATTTTAAGATATGAAAAATGCACCCTGGCAATGCTTCATTGCAATGAATGAAAACTCGAGTAAAAACGCTGGTTAATACCCATTTTCACCAGAGCTCTGTTTTATTAGAGATTTGTGTAAAGATCCGTATGAATACAGATACAGAGCAGACATCCCTAATCAAAACCAACCCTAGAAAGTGGGTAGGAGAGAAATCTAGGCAAAAATCCTAAGAACCACAGCGCAGTTCTAGACTTCTGAAGAACTCAGAACAAAGACGTTAACTGAAAAAGAGCTTGTAAAACTCCTCGCACCAACGAACATGCTTCTAAGGTACTAGAGACACTTTGTAGTCCTCTTTAGTGCATTCTCAAGGCTACTTACACACTTATTTCCATTTTAAAAACAGGAACAAAGGAGGAGGCTTTCACACTGACTTTTTTCCCCTTTCTTTCTAAACAGCTGTTGCCAGATTGATTTTTCTACACATCCAGTAATGCTCCTTCGGACATTTCTTAATGACATAACACTATTTTCTTACACCGCAATACCCATTTAGAGAGACATGGTACGTACCTTGATCTCATACTTATCTGCGCTTAAAAGAATATAATCCCCAGGACTATGCATGAGAGATTTTACTTTGCACTTCTGCAAAACCACCTTGGTGACCCATTCCGTGTGTCCAGTAAGTGTGTTGAGGCACGTTCCTGTGGATAAGGCCCATACTTTCACAGTGAAGTCTGCGGAGCCACTGACCAGGAGATCAAGCTCGTCGTTGTAATCCACACTGAAAACTGCACCCGTGTGGCCTCTGAAGTGCTGGGTTTTGGCCCCTGAGCTCCATTCCCAACAGGCTACTGTATTGTCAAAGGATCCCGTGACGAGCTTTTGCTCATCGAACTTCACTGCGGCGCAGGTGTGTGTCTGGATGCCGTAGATGCACTGGCCTGTGCTCACATCCCACAGCTTTGCAGACAAGTCATCTGAACCTGTACAAAGAAGTCCGTCTTTATAGTAAAGTGCATAGACCCTGGCGCTGTGTCCGATTAACGAGGAGGTCTCAAAGGCTTCATGGTCCTTCAGTTGCTTCATTCTCAGAATAGCCTTCAAGTAAACCTTCTTCCAATGCAGGGCGTCCTGAACGGCATCGTCGATCTGCCAGCCCAAGTTCTTACACGCGGTCTGCCACACCTCCGTGCAGGCACTTATCACCTTGCTCCACTGCTTAGAGACGAGGCAACATGTGAGTAAGGTCTGAGGATCGAGCCATTTTAACAAATAGAAACTGAGTTCCAGCGGAAGAAGCTTGAGGAAGTCTCGTTTAAGGAGAGTCTCTAGGTTATTAGAGAGGTGCCTGAGCTGGACCGCCCCGCTCAAGCTAATCAGATGATCCAGAGTTTCATTTTTCTCAGGTAGCTCTTGGGCTCAGTCTCTCGCTGGGCAGGCAGCTTCCCCCGTTCGCTTGGTTGCCTTAAGCCCAAGAAGGGCCGGGATTCCTCTGCAGCCATTTCTCCTGCCGCCGCCGGGTCCGAGCGTAGACTCTCCCCGGGACACCTCCGGCGCACGCCCCAAACGTC
>TRINITY_DN6633_c0_g1_i7 len=1693 path=[1:0-56 3:57-596 4:597-1432 5:1433-1524 6:1525-1631 8:1632-1692]
CCTTCACTCCCTTCCAGAGACATTTCCATGGAGATTTGTGCCATTTTAAGATATGAAAAATGCACCCTGGCAATGCTTCATTGCAATGAATGAAAACTCGAGTAAAAACGCTGGTTAATACCCATTTTCACCAGAGCTCTGTTTTATTAGAGATTTGTGTAAAGATCCGTATGAATACAGATACAGAGCAGACATCCCTAATCAAAACCAACCCTAGAAAGTGGGTAGGAGAGAAATCTAGGCAAAAATCCTAAGAACCACAGCGCAGTTCTAGACTTCTGAAGAACTCAGAACAAAGACGTTAACTGAAAAAGAGCTTGTAAAACTCCTCGCACCAACGAACATGCTTCTAAGGTACTAGAGACACTTTGTAGTCCTCTTTAGTGCATTCTCAAGGCTACTTACACACTTATTTCCATTTTAAAAACAGGAACAAAGGAGGAGGCTTTCACACTGACTTTTTTCCCCTTTCTTTCTAAACAGCTGTTGCCAGATTGATTTTTCTACACATCCAGTAATGCTCCTTCGGACATTTCTTAATGACATAACACTATTTTCTTACACCGCAATACCCATTTAGAGAGACATGGTACGTACCTTGATCTCATACTTATCTGCGCTTAAAAGAATATAATCCCCAGGACTATGCATGAGAGATTTTACTTTGCACTTCTGCAAAACCACCTTGGTGACCCATTCCGTGTGTCCAGTAAGTGTGTTGAGGCACGTTCCTGTGGATAAGGCCCATACTTTCACAGTGAAGTCTGCGGAGCCACTGACCAGGAGATCAAGCTCGTCGTTGTAATCCACACTGAAAACTGCACCCGTGTGGCCTCTGAAGTGCTGGGTTTTGGCCCCTGAGCTCCATTCCCAACAGGCTACTGTATTGTCAAAGGATCCCGTGACGAGCTTTTGCTCATCGAACTTCACTGCGGCGCAGGTGTGTGTCTGGATGCCGTAGATGCACTGGCCTGTGCTCACATCCCACAGCTTTGCAGACAAGTCATCTGAACCTGTACAAAGAAGTCCGTCTTTATAGTAAAGTGCATAGACCCTGGCGCTGTGTCCGATTAACGAGGAGGTCTCAAAGGCTTCATGGTCCTTCAGTTGCTTCATTCTCAGAATAGCCTTCAAGTAAACCTTCTTCCAATGCAGGGCGTCCTGAACGGCATCGTCGATCTGCCAGCCCAAGTTCTTACACGCGGTCTGCCACACCTCCGTGCAGGCACTTATCACCTTGCTCCACTGCTTAGAGACGAGGCAACATGTGAGTAAGGTCTGAGGATCGAGCCATTTTAACAAATAGAAACTGAGTTCCAGCGGAAGAAGCTTGAGGAAGTCTCGTTTAAGGAGAGTCTCTAGGTTATTAGAGAGGTGCCTGAGCTGGACCGCCCCGCTCAAGCTAATCAGATGATCCAGAGTTTCATTTTTCTGCAAGTCCGTCAGAGAAAGAAACGTAACAGAAATGTTATCAAGCCATGCTTCAAAGTCCTTTCTCTCCATAAGGTTATGGAAAAATTTACCTCAGGTAGCTCTTGGGCTCAGTCTCTCGCTGGGCAGGCAGCTTCCCCCGTTCGCTTGGTTGCCTTAAGCCCAAGAAGGGCCGGGATTCCTCTGCAGCCATTTCTCCTGCCGCCGCCGGGTCCGAGCGTAGACTCTCCCCGGGACACCTCCGGCGCACGCCCCAAACGTC
>TRINITY_DN6633_c0_g1_i1 len=1680 path=[0:0-43 3:44-583 4:584-1419 5:1420-1511 6:1512-1618 8:1619-1679]
ATGTCTCTGTGTCTCATTTCCTGGGGGGGGGGGGGGGCGTCGGCAAATGCACCCTGGCAATGCTTCATTGCAATGAATGAAAACTCGAGTAAAAACGCTGGTTAATACCCATTTTCACCAGAGCTCTGTTTTATTAGAGATTTGTGTAAAGATCCGTATGAATACAGATACAGAGCAGACATCCCTAATCAAAACCAACCCTAGAAAGTGGGTAGGAGAGAAATCTAGGCAAAAATCCTAAGAACCACAGCGCAGTTCTAGACTTCTGAAGAACTCAGAACAAAGACGTTAACTGAAAAAGAGCTTGTAAAACTCCTCGCACCAACGAACATGCTTCTAAGGTACTAGAGACACTTTGTAGTCCTCTTTAGTGCATTCTCAAGGCTACTTACACACTTATTTCCATTTTAAAAACAGGAACAAAGGAGGAGGCTTTCACACTGACTTTTTTCCCCTTTCTTTCTAAACAGCTGTTGCCAGATTGATTTTTCTACACATCCAGTAATGCTCCTTCGGACATTTCTTAATGACATAACACTATTTTCTTACACCGCAATACCCATTTAGAGAGACATGGTACGTACCTTGATCTCATACTTATCTGCGCTTAAAAGAATATAATCCCCAGGACTATGCATGAGAGATTTTACTTTGCACTTCTGCAAAACCACCTTGGTGACCCATTCCGTGTGTCCAGTAAGTGTGTTGAGGCACGTTCCTGTGGATAAGGCCCATACTTTCACAGTGAAGTCTGCGGAGCCACTGACCAGGAGATCAAGCTCGTCGTTGTAATCCACACTGAAAACTGCACCCGTGTGGCCTCTGAAGTGCTGGGTTTTGGCCCCTGAGCTCCATTCCCAACAGGCTACTGTATTGTCAAAGGATCCCGTGACGAGCTTTTGCTCATCGAACTTCACTGCGGCGCAGGTGTGTGTCTGGATGCCGTAGATGCACTGGCCTGTGCTCACATCCCACAGCTTTGCAGACAAGTCATCTGAACCTGTACAAAGAAGTCCGTCTTTATAGTAAAGTGCATAGACCCTGGCGCTGTGTCCGATTAACGAGGAGGTCTCAAAGGCTTCATGGTCCTTCAGTTGCTTCATTCTCAGAATAGCCTTCAAGTAAACCTTCTTCCAATGCAGGGCGTCCTGAACGGCATCGTCGATCTGCCAGCCCAAGTTCTTACACGCGGTCTGCCACACCTCCGTGCAGGCACTTATCACCTTGCTCCACTGCTTAGAGACGAGGCAACATGTGAGTAAGGTCTGAGGATCGAGCCATTTTAACAAATAGAAACTGAGTTCCAGCGGAAGAAGCTTGAGGAAGTCTCGTTTAAGGAGAGTCTCTAGGTTATTAGAGAGGTGCCTGAGCTGGACCGCCCCGCTCAAGCTAATCAGATGATCCAGAGTTTCATTTTTCTGCAAGTCCGTCAGAGAAAGAAACGTAACAGAAATGTTATCAAGCCATGCTTCAAAGTCCTTTCTCTCCATAAGGTTATGGAAAAATTTACCTCAGGTAGCTCTTGGGCTCAGTCTCTCGCTGGGCAGGCAGCTTCCCCCGTTCGCTTGGTTGCCTTAAGCCCAAGAAGGGCCGGGATTCCTCTGCAGCCATTTCTCCTGCCGCCGCCGGGTCCGAGCGTAGACTCTCCCCGGGACACCTCCGGCGCACGCCCCAAACGTC
>TRINITY_DN6633_c0_g1_i4 len=1751 path=[0:0-43 3:44-583 4:584-1419 5:1420-1511 6:1512-1618 7:1619-1750]
ATGTCTCTGTGTCTCATTTCCTGGGGGGGGGGGGGGGCGTCGGCAAATGCACCCTGGCAATGCTTCATTGCAATGAATGAAAACTCGAGTAAAAACGCTGGTTAATACCCATTTTCACCAGAGCTCTGTTTTATTAGAGATTTGTGTAAAGATCCGTATGAATACAGATACAGAGCAGACATCCCTAATCAAAACCAACCCTAGAAAGTGGGTAGGAGAGAAATCTAGGCAAAAATCCTAAGAACCACAGCGCAGTTCTAGACTTCTGAAGAACTCAGAACAAAGACGTTAACTGAAAAAGAGCTTGTAAAACTCCTCGCACCAACGAACATGCTTCTAAGGTACTAGAGACACTTTGTAGTCCTCTTTAGTGCATTCTCAAGGCTACTTACACACTTATTTCCATTTTAAAAACAGGAACAAAGGAGGAGGCTTTCACACTGACTTTTTTCCCCTTTCTTTCTAAACAGCTGTTGCCAGATTGATTTTTCTACACATCCAGTAATGCTCCTTCGGACATTTCTTAATGACATAACACTATTTTCTTACACCGCAATACCCATTTAGAGAGACATGGTACGTACCTTGATCTCATACTTATCTGCGCTTAAAAGAATATAATCCCCAGGACTATGCATGAGAGATTTTACTTTGCACTTCTGCAAAACCACCTTGGTGACCCATTCCGTGTGTCCAGTAAGTGTGTTGAGGCACGTTCCTGTGGATAAGGCCCATACTTTCACAGTGAAGTCTGCGGAGCCACTGACCAGGAGATCAAGCTCGTCGTTGTAATCCACACTGAAAACTGCACCCGTGTGGCCTCTGAAGTGCTGGGTTTTGGCCCCTGAGCTCCATTCCCAACAGGCTACTGTATTGTCAAAGGATCCCGTGACGAGCTTTTGCTCATCGAACTTCACTGCGGCGCAGGTGTGTGTCTGGATGCCGTAGATGCACTGGCCTGTGCTCACATCCCACAGCTTTGCAGACAAGTCATCTGAACCTGTACAAAGAAGTCCGTCTTTATAGTAAAGTGCATAGACCCTGGCGCTGTGTCCGATTAACGAGGAGGTCTCAAAGGCTTCATGGTCCTTCAGTTGCTTCATTCTCAGAATAGCCTTCAAGTAAACCTTCTTCCAATGCAGGGCGTCCTGAACGGCATCGTCGATCTGCCAGCCCAAGTTCTTACACGCGGTCTGCCACACCTCCGTGCAGGCACTTATCACCTTGCTCCACTGCTTAGAGACGAGGCAACATGTGAGTAAGGTCTGAGGATCGAGCCATTTTAACAAATAGAAACTGAGTTCCAGCGGAAGAAGCTTGAGGAAGTCTCGTTTAAGGAGAGTCTCTAGGTTATTAGAGAGGTGCCTGAGCTGGACCGCCCCGCTCAAGCTAATCAGATGATCCAGAGTTTCATTTTTCTGCAAGTCCGTCAGAGAAAGAAACGTAACAGAAATGTTATCAAGCCATGCTTCAAAGTCCTTTCTCTCCATAAGGTTATGGAAAAATTTACCTCAGGTAGCTCTTGGGCTCAGTCTCTCGCTGGGCAGGCAGCTTCCCCCGTTCGCTTGGTTGCCTTAAGCCCAAGAAGGGCCGGGATTCCTCTGCAGCCATTTCTCCTGAAGCAGAACAGCAAAGACAGGCTCAGTCACCGGATCCTCACAGCAGCACCCTGGTCCCTTGCTGTGATTCCCGGGAGCCAGGCACAAACGATTGCCTCTTCCCCCACTTGCCCATACAAACACCCAGATCGG
>TRINITY_DN6633_c0_g1_i12 len=1588 path=[0:0-43 3:44-583 4:584-1419 6:1420-1526 8:1527-1587]
ATGTCTCTGTGTCTCATTTCCTGGGGGGGGGGGGGGGCGTCGGCAAATGCACCCTGGCAATGCTTCATTGCAATGAATGAAAACTCGAGTAAAAACGCTGGTTAATACCCATTTTCACCAGAGCTCTGTTTTATTAGAGATTTGTGTAAAGATCCGTATGAATACAGATACAGAGCAGACATCCCTAATCAAAACCAACCCTAGAAAGTGGGTAGGAGAGAAATCTAGGCAAAAATCCTAAGAACCACAGCGCAGTTCTAGACTTCTGAAGAACTCAGAACAAAGACGTTAACTGAAAAAGAGCTTGTAAAACTCCTCGCACCAACGAACATGCTTCTAAGGTACTAGAGACACTTTGTAGTCCTCTTTAGTGCATTCTCAAGGCTACTTACACACTTATTTCCATTTTAAAAACAGGAACAAAGGAGGAGGCTTTCACACTGACTTTTTTCCCCTTTCTTTCTAAACAGCTGTTGCCAGATTGATTTTTCTACACATCCAGTAATGCTCCTTCGGACATTTCTTAATGACATAACACTATTTTCTTACACCGCAATACCCATTTAGAGAGACATGGTACGTACCTTGATCTCATACTTATCTGCGCTTAAAAGAATATAATCCCCAGGACTATGCATGAGAGATTTTACTTTGCACTTCTGCAAAACCACCTTGGTGACCCATTCCGTGTGTCCAGTAAGTGTGTTGAGGCACGTTCCTGTGGATAAGGCCCATACTTTCACAGTGAAGTCTGCGGAGCCACTGACCAGGAGATCAAGCTCGTCGTTGTAATCCACACTGAAAACTGCACCCGTGTGGCCTCTGAAGTGCTGGGTTTTGGCCCCTGAGCTCCATTCCCAACAGGCTACTGTATTGTCAAAGGATCCCGTGACGAGCTTTTGCTCATCGAACTTCACTGCGGCGCAGGTGTGTGTCTGGATGCCGTAGATGCACTGGCCTGTGCTCACATCCCACAGCTTTGCAGACAAGTCATCTGAACCTGTACAAAGAAGTCCGTCTTTATAGTAAAGTGCATAGACCCTGGCGCTGTGTCCGATTAACGAGGAGGTCTCAAAGGCTTCATGGTCCTTCAGTTGCTTCATTCTCAGAATAGCCTTCAAGTAAACCTTCTTCCAATGCAGGGCGTCCTGAACGGCATCGTCGATCTGCCAGCCCAAGTTCTTACACGCGGTCTGCCACACCTCCGTGCAGGCACTTATCACCTTGCTCCACTGCTTAGAGACGAGGCAACATGTGAGTAAGGTCTGAGGATCGAGCCATTTTAACAAATAGAAACTGAGTTCCAGCGGAAGAAGCTTGAGGAAGTCTCGTTTAAGGAGAGTCTCTAGGTTATTAGAGAGGTGCCTGAGCTGGACCGCCCCGCTCAAGCTAATCAGATGATCCAGAGTTTCATTTTTCTCAGGTAGCTCTTGGGCTCAGTCTCTCGCTGGGCAGGCAGCTTCCCCCGTTCGCTTGGTTGCCTTAAGCCCAAGAAGGGCCGGGATTCCTCTGCAGCCATTTCTCCTGCCGCCGCCGGGTCCGAGCGTAGACTCTCCCCGGGACACCTCCGGCGCACGCCCCAAACGTC
>TRINITY_DN6633_c0_g1_i6 len=1764 path=[1:0-56 3:57-596 4:597-1432 5:1433-1524 6:1525-1631 7:1632-1763]
CCTTCACTCCCTTCCAGAGACATTTCCATGGAGATTTGTGCCATTTTAAGATATGAAAAATGCACCCTGGCAATGCTTCATTGCAATGAATGAAAACTCGAGTAAAAACGCTGGTTAATACCCATTTTCACCAGAGCTCTGTTTTATTAGAGATTTGTGTAAAGATCCGTATGAATACAGATACAGAGCAGACATCCCTAATCAAAACCAACCCTAGAAAGTGGGTAGGAGAGAAATCTAGGCAAAAATCCTAAGAACCACAGCGCAGTTCTAGACTTCTGAAGAACTCAGAACAAAGACGTTAACTGAAAAAGAGCTTGTAAAACTCCTCGCACCAACGAACATGCTTCTAAGGTACTAGAGACACTTTGTAGTCCTCTTTAGTGCATTCTCAAGGCTACTTACACACTTATTTCCATTTTAAAAACAGGAACAAAGGAGGAGGCTTTCACACTGACTTTTTTCCCCTTTCTTTCTAAACAGCTGTTGCCAGATTGATTTTTCTACACATCCAGTAATGCTCCTTCGGACATTTCTTAATGACATAACACTATTTTCTTACACCGCAATACCCATTTAGAGAGACATGGTACGTACCTTGATCTCATACTTATCTGCGCTTAAAAGAATATAATCCCCAGGACTATGCATGAGAGATTTTACTTTGCACTTCTGCAAAACCACCTTGGTGACCCATTCCGTGTGTCCAGTAAGTGTGTTGAGGCACGTTCCTGTGGATAAGGCCCATACTTTCACAGTGAAGTCTGCGGAGCCACTGACCAGGAGATCAAGCTCGTCGTTGTAATCCACACTGAAAACTGCACCCGTGTGGCCTCTGAAGTGCTGGGTTTTGGCCCCTGAGCTCCATTCCCAACAGGCTACTGTATTGTCAAAGGATCCCGTGACGAGCTTTTGCTCATCGAACTTCACTGCGGCGCAGGTGTGTGTCTGGATGCCGTAGATGCACTGGCCTGTGCTCACATCCCACAGCTTTGCAGACAAGTCATCTGAACCTGTACAAAGAAGTCCGTCTTTATAGTAAAGTGCATAGACCCTGGCGCTGTGTCCGATTAACGAGGAGGTCTCAAAGGCTTCATGGTCCTTCAGTTGCTTCATTCTCAGAATAGCCTTCAAGTAAACCTTCTTCCAATGCAGGGCGTCCTGAACGGCATCGTCGATCTGCCAGCCCAAGTTCTTACACGCGGTCTGCCACACCTCCGTGCAGGCACTTATCACCTTGCTCCACTGCTTAGAGACGAGGCAACATGTGAGTAAGGTCTGAGGATCGAGCCATTTTAACAAATAGAAACTGAGTTCCAGCGGAAGAAGCTTGAGGAAGTCTCGTTTAAGGAGAGTCTCTAGGTTATTAGAGAGGTGCCTGAGCTGGACCGCCCCGCTCAAGCTAATCAGATGATCCAGAGTTTCATTTTTCTGCAAGTCCGTCAGAGAAAGAAACGTAACAGAAATGTTATCAAGCCATGCTTCAAAGTCCTTTCTCTCCATAAGGTTATGGAAAAATTTACCTCAGGTAGCTCTTGGGCTCAGTCTCTCGCTGGGCAGGCAGCTTCCCCCGTTCGCTTGGTTGCCTTAAGCCCAAGAAGGGCCGGGATTCCTCTGCAGCCATTTCTCCTGAAGCAGAACAGCAAAGACAGGCTCAGTCACCGGATCCTCACAGCAGCACCCTGGTCCCTTGCTGTGATTCCCGGGAGCCAGGCACAAACGATTGCCTCTTCCCCCACTTGCCCATACAAACACCCAGATCGG
>TRINITY_DN6601_c0_g1_i2 len=265 path=[0:0-195 2:196-206 3:207-264]
TTTTTTTTTAATATAAAACACAAATTTATTGTCATTTGCATTAATACAATACTATACAAAAATATACACAATATGGAAAAGCTGCCAAGAGCCATCTCACATTCTCCTGCATAAAGTAGAGCCAAACAGGTAAATAAGAGGGGAACATGATCAATCTAGACAGGAACCATCACTTACATAAGGCCGCTGACTCACGTTACCGGGGGGAGGGAAGACTTCCACGAGGGCAACTGTGGCTCTATTCTCATGGGAATCCATGCACACA
>TRINITY_DN6601_c0_g1_i1 len=272 path=[0:0-195 2:196-206 4:207-271]
TTTTTTTTTAATATAAAACACAAATTTATTGTCATTTGCATTAATACAATACTATACAAAAATATACACAATATGGAAAAGCTGCCAAGAGCCATCTCACATTCTCCTGCATAAAGTAGAGCCAAACAGGTAAATAAGAGGGGAACATGATCAATCTAGACAGGAACCATCACTTACATAAGGCCGCTGACTCACGTTACCGGGGGGGGGGGGGGGAAACCCCCCCCGGGGGAAATCGGGGCTTTTTTCTCTGGGAATTTAATCCACATAGA
>TRINITY_DN6601_c0_g1_i3 len=360 path=[0:0-195 1:196-359]
TTTTTTTTTAATATAAAACACAAATTTATTGTCATTTGCATTAATACAATACTATACAAAAATATACACAATATGGAAAAGCTGCCAAGAGCCATCTCACATTCTCCTGCATAAAGTAGAGCCAAACAGGTAAATAAGAGGGGAACATGATCAATCTAGACAGGAACCATCACTTACATAAGGCCGCTGACTCACGCCACCGGGGGGAGGGAAGACCTCCATGAGGGCAACTGTGGCTCCATTCTCATGGGAATTCATGCACATAGGAACGCGCTGGTCCGCTTTTCTCCCACGAGAACACTCACGCAGGATCGGGTTTCCCCGACGTAGCTCTAACAATCACAGGTGTTTTCGCGGGGG
>TRINITY_DN6601_c0_g2_i5 len=2425 path=[1:0-123 3:124-126 4:127-128 6:129-151 7:152-316 8:317-327 9:328-1063 10:1064-2424]
GCACATAGGAACGCGCTGGTCCGCTTTTCTCCCACGAGAACACTCACGCAGGATCGGGTTTCCCCGACGTAGCTCTAACAATCACAGGTGTTTTCGCGGGGGAAAAGTGCATTCCTACACGCGCTAACTCCCATGAGAACGGAGCCGAGACCGTCCCCACGGAAGTTCCCCCCCCGCCCCTTGTCCCAGGTAACATAAGAAAGCAGCCTAAGTTACAGCACATACGTGGCCATGAAAATCAAACTTGGTTAATATTCATAAACTGCAAAATAAATGCCATAGAAGGCCACAGAGTGTTTAAGGGCACACTCTCCCCACACTCTCCCAAAGAAAAGCAAATCATACAGATCGACTGAAGACCATGATTGTCCATTCCCAAACTCTAATGCACCCACAAGAGTTGAACCTCTGATCATCTGACCCTGCTGTTACCCTTATGCATGAGCTTATAGGAATGCGTTCAGATGAAGGCCCTTTTTAAACAGGCAGTGGGGGGACGGGGGGGATGGGTGTGGGGTGGGCGCGTCACACGGACGCCCACACACCTCCATCCATCTCCACGCACTGACACGCCACCGTTTTCTCCAATGCCTCCGTGCGTGGGGGATTGGTGGAGGTGGGGGGAGCGTACCTGCATCCACTGGTTGCGGCAGTCAGACGGACGCCCGCCCGCCCCTTCCCCTGCCCACACAGTCGCACACGTAGACGGGGGGGGCAGCTTCTGCCAAAGAGAATCCATGCATGCCCACCAACATGTATTGCTTAATGACAATTCAAATTTGTAAACCGCATCCAAGAGGCTGAGACACAGGCCCCAATCCTAAACATAGTTGCTCATGAGTGAGTCCCATCGTAATCAATGGGACTTACTCCTGTGCAAGTATGTTTAGGATTGAGCCCACAGTGTCATGCACTGATGTATTTCCATTATCTCCCTGCTAGCCAGTCAGAATTGGCCAACAGTTGCCGTAACAGCCACTTAGATAAAACAAGTCCTGGTCTGCATTTCAGACAACTGAACTTGGCGCATCATTTAGAACATCCAATTTATATTGGATTCTATCCTGCAGTTACCAAAAGCCTTTGATCTGTATCTCAGCATACTACCAGAAAACTATTTGTACTAGATAGTTATCAAGCTCTCCTTTGAAGCCAAAGGAAAGACACTCCCCACCCCGGTTTCTGCAGGGCAGGGTGATACACATTTATTCCAACATTCCAGCGCCGTTCCTGGTCAAGGCTTACGGCACGTTTAATGTGGCAGGTCAATTTTTGTAAAGATGTCCAAAAAAACCCCACATCTCACTATCCAAAGGGTGGCCTGCTAAGACCTAACATTTCATTTAAAGTCCTTCTTTTTTACACAAAAACAACCGCTCAATGAGGACTGGCAAGAAGGTGGAATTTTTGAAGTTGCAAAATGTACGTAATCGAAACTTAGCCTTGGACACTTAACCACCGAAACGAGGGGGCGGCTGAAAAGCTGCTCTCTTCGCACAGTTCAAGTCTTGGAGACAACAGCTTTTTATCGGGTTTAGACAAAGGGGGGAGGGAGCCGTTACAAAGGTTTACGCCCTGAAAGGTCACTGTCCATGCTGCAGCGATCACATGAGGGGAAGAAACCACCGCTCAAAGAGGCCCCAGGTCAGATGCGGAGCTGTCTCCCGCTCACTGGAGTCTCATCCGTTTCTCGGGGGGTCCCTTGGGGTTAGCGCTCTGCTGAGCATTCTTTACGGGCTCCTTCTCCTCGGTCTTTATAGCTTCGGGGACTGGCTCTGGCTCCTTCTTGATCTGATCCACTGGTACGGGCTTTTCTCCAGACTTTTGCTGAACAAATTTGGGGGGGAACTTTTGTCTCAGATCGAGAAGTAATGCGTCCACACGCTGCCTCTGGAATATTGAGCTGGGCTCTTCCTTCTTCTTGGTTTTTGGATTAGCTTTATCTCGTTCCTCCTGATCTTTGAAATGCCACCAGTAGCCTTTCGAGGGGTGATAGCGGCAGTAGGACATTGCTTCCTCAAAAGCAGACTGAATTCCATGCACCGCAGTGAGCACTCTGGAGTTTATGACGGACCCTAAATCAGGGGCCTGATAAATCACTCCTGCAATAATATAGTAATCAGCCAGTGGGATAGCTTGTGTGGGAGTCTGTCTTTGCTGCTTTCGAATGATGAAAAGAATGGGTTCTTGAGCATGAAGGAGGATGTATTCCACTCCAACCATTTGATTCAAGTGATCCAAGGTCAGCCTTTGCATTTTGACAACTTCATTGTTACACGTTCGGTCATAGAACGGGTTACTGCGCTCTGAGAAGTAGTCCAACACGGTCCCGCTGTTCAGGATTGGAATCCAGGAGCTGTCAACCCAGGAAATTCCCAGCAGGTTATCTCGTATATCCACTGCCGCCGCCATGATTCCCCCCTCC
>TRINITY_DN6601_c0_g2_i13 len=1053 path=[1:0-123 3:124-126 4:127-128 6:129-151 7:152-316 9:317-1052]
GCACATAGGAACGCGCTGGTCCGCTTTTCTCCCACGAGAACACTCACGCAGGATCGGGTTTCCCCGACGTAGCTCTAACAATCACAGGTGTTTTCGCGGGGGAAAAGTGCATTCCTACACGCGCTAACTCCCATGAGAACGGAGCCGAGACCGTCCCCACGGAAGTTCCCCCCCCGCCCCTTGTCCCAGGTAACATAAGAAAGCAGCCTAAGTTACAGCACATACGTGGCCATGAAAATCAAACTTGGTTAATATTCATAAACTGCAAAATAAATGCCATAGAAGGCCACAGAGTGTTTAAGGGCACACTCTCCCCAAGAAAAGCAAATCATACAGATCGACTGAAGACCATGATTGTCCATTCCCAAACTCTAATGCACCCACAAGAGTTGAACCTCTGATCATCTGACCCTGCTGTTACCCTTATGCATGAGCTTATAGGAATGCGTTCAGATGAAGGCCCTTTTTAAACAGGCAGTGGGGGGACGGGGGGGATGGGTGTGGGGTGGGCGCGTCACACGGACGCCCACACACCTCCATCCATCTCCACGCACTGACACGCCACCGTTTTCTCCAATGCCTCCGTGCGTGGGGGATTGGTGGAGGTGGGGGGAGCGTACCTGCATCCACTGGTTGCGGCAGTCAGACGGACGCCCGCCCGCCCCTTCCCCTGCCCACACAGTCGCACACGTAGACGGGGGGGGCAGCTTCTGCCAAAGAGAATCCATGCATGCCCACCAACATGTATTGCTTAATGACAATTCAAATTTGTAAACCGCATCCAAGAGGCTGAGACACAGGCCCCAATCCTAAACATAGTTGCTCATGAGTGAGTCCCATCGTAATCAATGGGACTTACTCCTGTGCAAGTATGTTTAGGATTGAGCCCACAGTGTCATGCACTGATGTATTTCCATTATCTCCCTGCTAGCCAGTCAGAATTGGCCAACAGTTGCCGTAACAGCCACTTAGATAAAACAAGTCCTGGTCTGCATTTCAGACAACTGAACTTGGCGCATCATTTAGAACATCCAATTTATATTGGATTCTATC
>TRINITY_DN6601_c0_g2_i6 len=2425 path=[1:0-123 3:124-126 5:127-151 7:152-316 8:317-327 9:328-1063 10:1064-2424]
GCACATAGGAACGCGCTGGTCCGCTTTTCTCCCACGAGAACACTCACGCAGGATCGGGTTTCCCCGACGTAGCTCTAACAATCACAGGTGTTTTCGCGGGGGAAAAGTGCATTCCTACACGCGCTAATTCCCATGAGAACGGAGCCGAGACTGTCCCCACGGAAGTTCCCCCCCCGCCCCTTGTCCCAGGTAACATAAGAAAGCAGCCTAAGTTACAGCACATACGTGGCCATGAAAATCAAACTTGGTTAATATTCATAAACTGCAAAATAAATGCCATAGAAGGCCACAGAGTGTTTAAGGGCACACTCTCCCCACACTCTCCCAAAGAAAAGCAAATCATACAGATCGACTGAAGACCATGATTGTCCATTCCCAAACTCTAATGCACCCACAAGAGTTGAACCTCTGATCATCTGACCCTGCTGTTACCCTTATGCATGAGCTTATAGGAATGCGTTCAGATGAAGGCCCTTTTTAAACAGGCAGTGGGGGGACGGGGGGGATGGGTGTGGGGTGGGCGCGTCACACGGACGCCCACACACCTCCATCCATCTCCACGCACTGACACGCCACCGTTTTCTCCAATGCCTCCGTGCGTGGGGGATTGGTGGAGGTGGGGGGAGCGTACCTGCATCCACTGGTTGCGGCAGTCAGACGGACGCCCGCCCGCCCCTTCCCCTGCCCACACAGTCGCACACGTAGACGGGGGGGGCAGCTTCTGCCAAAGAGAATCCATGCATGCCCACCAACATGTATTGCTTAATGACAATTCAAATTTGTAAACCGCATCCAAGAGGCTGAGACACAGGCCCCAATCCTAAACATAGTTGCTCATGAGTGAGTCCCATCGTAATCAATGGGACTTACTCCTGTGCAAGTATGTTTAGGATTGAGCCCACAGTGTCATGCACTGATGTATTTCCATTATCTCCCTGCTAGCCAGTCAGAATTGGCCAACAGTTGCCGTAACAGCCACTTAGATAAAACAAGTCCTGGTCTGCATTTCAGACAACTGAACTTGGCGCATCATTTAGAACATCCAATTTATATTGGATTCTATCCTGCAGTTACCAAAAGCCTTTGATCTGTATCTCAGCATACTACCAGAAAACTATTTGTACTAGATAGTTATCAAGCTCTCCTTTGAAGCCAAAGGAAAGACACTCCCCACCCCGGTTTCTGCAGGGCAGGGTGATACACATTTATTCCAACATTCCAGCGCCGTTCCTGGTCAAGGCTTACGGCACGTTTAATGTGGCAGGTCAATTTTTGTAAAGATGTCCAAAAAAACCCCACATCTCACTATCCAAAGGGTGGCCTGCTAAGACCTAACATTTCATTTAAAGTCCTTCTTTTTTACACAAAAACAACCGCTCAATGAGGACTGGCAAGAAGGTGGAATTTTTGAAGTTGCAAAATGTACGTAATCGAAACTTAGCCTTGGACACTTAACCACCGAAACGAGGGGGCGGCTGAAAAGCTGCTCTCTTCGCACAGTTCAAGTCTTGGAGACAACAGCTTTTTATCGGGTTTAGACAAAGGGGGGAGGGAGCCGTTACAAAGGTTTACGCCCTGAAAGGTCACTGTCCATGCTGCAGCGATCACATGAGGGGAAGAAACCACCGCTCAAAGAGGCCCCAGGTCAGATGCGGAGCTGTCTCCCGCTCACTGGAGTCTCATCCGTTTCTCGGGGGGTCCCTTGGGGTTAGCGCTCTGCTGAGCATTCTTTACGGGCTCCTTCTCCTCGGTCTTTATAGCTTCGGGGACTGGCTCTGGCTCCTTCTTGATCTGATCCACTGGTACGGGCTTTTCTCCAGACTTTTGCTGAACAAATTTGGGGGGGAACTTTTGTCTCAGATCGAGAAGTAATGCGTCCACACGCTGCCTCTGGAATATTGAGCTGGGCTCTTCCTTCTTCTTGGTTTTTGGATTAGCTTTATCTCGTTCCTCCTGATCTTTGAAATGCCACCAGTAGCCTTTCGAGGGGTGATAGCGGCAGTAGGACATTGCTTCCTCAAAAGCAGACTGAATTCCATGCACCGCAGTGAGCACTCTGGAGTTTATGACGGACCCTAAATCAGGGGCCTGATAAATCACTCCTGCAATAATATAGTAATCAGCCAGTGGGATAGCTTGTGTGGGAGTCTGTCTTTGCTGCTTTCGAATGATGAAAAGAATGGGTTCTTGAGCATGAAGGAGGATGTATTCCACTCCAACCATTTGATTCAAGTGATCCAAGGTCAGCCTTTGCATTTTGACAACTTCATTGTTACACGTTCGGTCATAGAACGGGTTACTGCGCTCTGAGAAGTAGTCCAACACGGTCCCGCTGTTCAGGATTGGAATCCAGGAGCTGTCAACCCAGGAAATTCCCAGCAGGTTATCTCGTATATCCACTGCCGCCGCCATGATTCCCCCCTCC
>TRINITY_DN6601_c0_g2_i8 len=2414 path=[1:0-123 2:124-128 6:129-151 7:152-316 9:317-1052 10:1053-2413]
GCACATAGGAACGCGCTGGTCCGCTTTTCTCCCACGAGAACACTCACGCAGGATCGGGTTTCCCCGACGTAGCTCTAACAATCACAGGTGTTTTCGCGGGGGAAAAGTGCATTCCTACACGCGCCAACCCCCATGAGAACGGAGCCGAGACCGTCCCCACGGAAGTTCCCCCCCCGCCCCTTGTCCCAGGTAACATAAGAAAGCAGCCTAAGTTACAGCACATACGTGGCCATGAAAATCAAACTTGGTTAATATTCATAAACTGCAAAATAAATGCCATAGAAGGCCACAGAGTGTTTAAGGGCACACTCTCCCCAAGAAAAGCAAATCATACAGATCGACTGAAGACCATGATTGTCCATTCCCAAACTCTAATGCACCCACAAGAGTTGAACCTCTGATCATCTGACCCTGCTGTTACCCTTATGCATGAGCTTATAGGAATGCGTTCAGATGAAGGCCCTTTTTAAACAGGCAGTGGGGGGACGGGGGGGATGGGTGTGGGGTGGGCGCGTCACACGGACGCCCACACACCTCCATCCATCTCCACGCACTGACACGCCACCGTTTTCTCCAATGCCTCCGTGCGTGGGGGATTGGTGGAGGTGGGGGGAGCGTACCTGCATCCACTGGTTGCGGCAGTCAGACGGACGCCCGCCCGCCCCTTCCCCTGCCCACACAGTCGCACACGTAGACGGGGGGGGCAGCTTCTGCCAAAGAGAATCCATGCATGCCCACCAACATGTATTGCTTAATGACAATTCAAATTTGTAAACCGCATCCAAGAGGCTGAGACACAGGCCCCAATCCTAAACATAGTTGCTCATGAGTGAGTCCCATCGTAATCAATGGGACTTACTCCTGTGCAAGTATGTTTAGGATTGAGCCCACAGTGTCATGCACTGATGTATTTCCATTATCTCCCTGCTAGCCAGTCAGAATTGGCCAACAGTTGCCGTAACAGCCACTTAGATAAAACAAGTCCTGGTCTGCATTTCAGACAACTGAACTTGGCGCATCATTTAGAACATCCAATTTATATTGGATTCTATCCTGCAGTTACCAAAAGCCTTTGATCTGTATCTCAGCATACTACCAGAAAACTATTTGTACTAGATAGTTATCAAGCTCTCCTTTGAAGCCAAAGGAAAGACACTCCCCACCCCGGTTTCTGCAGGGCAGGGTGATACACATTTATTCCAACATTCCAGCGCCGTTCCTGGTCAAGGCTTACGGCACGTTTAATGTGGCAGGTCAATTTTTGTAAAGATGTCCAAAAAAACCCCACATCTCACTATCCAAAGGGTGGCCTGCTAAGACCTAACATTTCATTTAAAGTCCTTCTTTTTTACACAAAAACAACCGCTCAATGAGGACTGGCAAGAAGGTGGAATTTTTGAAGTTGCAAAATGTACGTAATCGAAACTTAGCCTTGGACACTTAACCACCGAAACGAGGGGGCGGCTGAAAAGCTGCTCTCTTCGCACAGTTCAAGTCTTGGAGACAACAGCTTTTTATCGGGTTTAGACAAAGGGGGGAGGGAGCCGTTACAAAGGTTTACGCCCTGAAAGGTCACTGTCCATGCTGCAGCGATCACATGAGGGGAAGAAACCACCGCTCAAAGAGGCCCCAGGTCAGATGCGGAGCTGTCTCCCGCTCACTGGAGTCTCATCCGTTTCTCGGGGGGTCCCTTGGGGTTAGCGCTCTGCTGAGCATTCTTTACGGGCTCCTTCTCCTCGGTCTTTATAGCTTCGGGGACTGGCTCTGGCTCCTTCTTGATCTGATCCACTGGTACGGGCTTTTCTCCAGACTTTTGCTGAACAAATTTGGGGGGGAACTTTTGTCTCAGATCGAGAAGTAATGCGTCCACACGCTGCCTCTGGAATATTGAGCTGGGCTCTTCCTTCTTCTTGGTTTTTGGATTAGCTTTATCTCGTTCCTCCTGATCTTTGAAATGCCACCAGTAGCCTTTCGAGGGGTGATAGCGGCAGTAGGACATTGCTTCCTCAAAAGCAGACTGAATTCCATGCACCGCAGTGAGCACTCTGGAGTTTATGACGGACCCTAAATCAGGGGCCTGATAAATCACTCCTGCAATAATATAGTAATCAGCCAGTGGGATAGCTTGTGTGGGAGTCTGTCTTTGCTGCTTTCGAATGATGAAAAGAATGGGTTCTTGAGCATGAAGGAGGATGTATTCCACTCCAACCATTTGATTCAAGTGATCCAAGGTCAGCCTTTGCATTTTGACAACTTCATTGTTACACGTTCGGTCATAGAACGGGTTACTGCGCTCTGAGAAGTAGTCCAACACGGTCCCGCTGTTCAGGATTGGAATCCAGGAGCTGTCAACCCAGGAAATTCCCAGCAGGTTATCTCGTATATCCACTGCCGCCGCCATGATTCCCCCCTCC
>TRINITY_DN6601_c0_g2_i10 len=1405 path=[0:0-43 10:44-1404]
ACCACCGAGATCTACACTCTTTCCCTACACGACGCTCTTCCGATCTGCAGTTACCAAAAGCCTTTGATCTGTATCTCAGCATACTACCAGAAAACTATTTGTACTAGATAGTTATCAAGCTCTCCTTTGAAGCCAAAGGAAAGACACTCCCCACCCCGGTTTCTGCAGGGCAGGGTGATACACATTTATTCCAACATTCCAGCGCCGTTCCTGGTCAAGGCTTACGGCACGTTTAATGTGGCAGGTCAATTTTTGTAAAGATGTCCAAAAAAACCCCACATCTCACTATCCAAAGGGTGGCCTGCTAAGACCTAACATTTCATTTAAAGTCCTTCTTTTTTACACAAAAACAACCGCTCAATGAGGACTGGCAAGAAGGTGGAATTTTTGAAGTTGCAAAATGTACGTAATCGAAACTTAGCCTTGGACACTTAACCACCGAAACGAGGGGGCGGCTGAAAAGCTGCTCTCTTCGCACAGTTCAAGTCTTGGAGACAACAGCTTTTTATCGGGTTTAGACAAAGGGGGGAGGGAGCCGTTACAAAGGTTTACGCCCTGAAAGGTCACTGTCCATGCTGCAGCGATCACATGAGGGGAAGAAACCACCGCTCAAAGAGGCCCCAGGTCAGATGCGGAGCTGTCTCCCGCTCACTGGAGTCTCATCCGTTTCTCGGGGGGTCCCTTGGGGTTAGCGCTCTGCTGAGCATTCTTTACGGGCTCCTTCTCCTCGGTCTTTATAGCTTCGGGGACTGGCTCTGGCTCCTTCTTGATCTGATCCACTGGTACGGGCTTTTCTCCAGACTTTTGCTGAACAAATTTGGGGGGGAACTTTTGTCTCAGATCGAGAAGTAATGCGTCCACACGCTGCCTCTGGAATATTGAGCTGGGCTCTTCCTTCTTCTTGGTTTTTGGATTAGCTTTATCTCGTTCCTCCTGATCTTTGAAATGCCACCAGTAGCCTTTCGAGGGGTGATAGCGGCAGTAGGACATTGCTTCCTCAAAAGCAGACTGAATTCCATGCACCGCAGTGAGCACTCTGGAGTTTATGACGGACCCTAAATCAGGGGCCTGATAAATCACTCCTGCAATAATATAGTAATCAGCCAGTGGGATAGCTTGTGTGGGAGTCTGTCTTTGCTGCTTTCGAATGATGAAAAGAATGGGTTCTTGAGCATGAAGGAGGATGTATTCCACTCCAACCATTTGATTCAAGTGATCCAAGGTCAGCCTTTGCATTTTGACAACTTCATTGTTACACGTTCGGTCATAGAACGGGTTACTGCGCTCTGAGAAGTAGTCCAACACGGTCCCGCTGTTCAGGATTGGAATCCAGGAGCTGTCAACCCAGGAAATTCCCAGCAGGTTATCTCGTATATCCACTGCCGCCGCCATGATTCCCCCCTCC
>TRINITY_DN6601_c3_g1_i1 len=201 path=[0:0-200]
ACTTGACTGATTTCATGGCCATTCATCCACCATTTGTGGAAGGTACGATCACGACCAGCTACCAGAACCGTGGTCTTTTGATAATTAATTTCCAGATGTTCCTCCTTACAATACATACAAAAAGTTTCCATCATGCAGCGAAGACCAATCAGTACCGTGGAGGAGAAAGTCTGGAGACGTAGAGCCGTGTATGCTTTTCAT
>TRINITY_DN6612_c1_g1_i1 len=2630 path=[0:0-1454 2:1455-2629]
CGATCTACGCTGCCCGCCCCTCGCCAGCAGCAGTAGCAGCAGCAGGAGGAGGAGGAGGAGGCTCTGGCTGTGGAGATAGCGTGAGGGAGCTCGAGCACCGCTGCCGCCCCCCCATTATCCGGGAGCCCCAGGTCTGGGCCGAGGAGGACGCGGAGGAGGAGGGAGCGTCCCGGCCGCGGAAGGGAGCCCGAGTCGCGGCGGAGGCGGCGGCAGCAGCAGCAGCAGCAGGAGGAGTCTGGGCTCGCCCCCCCCTCCGCTCGATCCCGTTACAGCCCCCCCTTCCTTCCCTCCCTCCCTCCCCGCTCCGCAGCCACCACCATGTCGGCGCCGGCGGCCAAAGTCAGCAAGAAGGAGCTGAACTCCAACCACGATGGGGCCGACGAGACCTCGGAAAAAGAGCAACAGGAAGCAATCGAACATATTGATGAAGTACAGAATGAAATAGACAGACTGAATGAACAAGCCAGTGAGGAGATCTTGAAAGTTGAACAGAAATACAACAAACTCCGCCAACCATTCTTCCAGAAGAGGTCAGAATTGATCGCCAAAATCCCAAATTTTTGGGTAACAACGTTTGTCAACCACCCACAAGTGTCTGCACTGCTGGGGGAAGAAGATGAGGAGGCACTGCATTATTTGACCAGAGTTGAAGTGACAGAGTTTGAAGACATCAAATCAGGTTACAGAATAGATTTTTATTTTGATGAGAACCCATACTTTGAAAACAAAGTTCTCTCCAAAGAGTTTCACCTGAATGAGAGTGGAGACCCATCGTCAAAGTCCACTGAGATCAAATGGAAATCTGGGAAGGACCTGACAAAGCGCTCAAGCCAGACGCAGAACAAGGCCAGCAGGAAGAGGCAGCATGAAGAACCAGAAAGCTTCTTTACTTGGTTCACTGACCACTCTGATGCTGGTGCTGATGAACTAGGAGAAGTCATCAAGGATGACATCTGGCCAAATCCCTTACAATACTACTTGGTTCCTGATATGGATGATGAAGAAGGGGAAGGAGAAGAGGATGACGACGATGACGAAGAGGAAGAAGGCTTGGAGGATATTGATGAGGAAGGAGATGAAGATGAGGGAGATGAAGATGAAGATGATGATGAGGGAGAGGAAGGAGAGGAGGATGAAGGAGAAGATGACTGAACGCTGATGGATTCCAACCCTTCCCCCTCCTTTTACCCTATTAATTTTTCTCCAGTCCCTGGGAGCAAGTTGCTGTCTCTATTTTTATTTTTTATTTTTTCTTGTGCTCAGTCGCCTTGTTCTCTTGAGGTCTCTTTTTCTCTCCTCTACACCATGGTTCACAATTTATTTTGGGGGAATACCTTGAGCAGAATACAGTGGAAAAGAATCTCTACCAGTTTCTGCTCCAAGTTCATTTTTATCCCTTTCTGGCTCAAAACAAAAACTTTATGGAATCAACACACCGTGTTCTGTGGGAAAAAAGAAAACCTTCTGCTCCCTTCGCTCTGCTGGAAGCTGAAGAGTGCTAGGCCCCTGTGTAGTAGTGCATAGAATCTAGCTTTTTTCCTTCTTTCTCTGTATATTGGGCTCAGAGATTACACTGTGTCTCTATGTGAATATGGACAGTTAGCATTTACCAACATGTACCTGTCTACTTTCTCTTGTTTAAAAAAAAAATGAAAAAAAAAACCTAAAAAAAATGGGGTTCTAGAAGGTCAGCAAGGGTGGGTTTCCGATGTTTGGGTGGGTTAAGTGGGCATTTTGACAACATGGCTTCTTCTCCTTTGGCATGTTTAATTGTGATGTTTAACAAACATCCTTGCAGTTTAAGATGACACTTTTAAAATAAAATCCTCTCCTAATGATGACTTTGAGCCCTGCCACTTGATGGAGAATCAGCAGAACCTGTAGGATCTTATTTGGAATTGACATTCTCTATTGTAATTTTGTTCTTGTTTATTTTTAAAATTCTTTTTTTTTTTTTTTGTTTCACTGGAAAGGAAAGATGCTCAGTTTTAAACGTTAAAAGTGTACAAGTTGCTTTGTTACAATAAAACTAAATGTGTACACAAAGGGGCTGATGGTCTTCACTGTGAAAAGAGCATGCTCCTGACCCACTAGCTTGTTTTGTCTCATACATTATCCTATTAATGTCTGTAGCTTCTAATTTGATGCTGTTTTGTATGTGGTTGGTATTTTTGTATCAAGGCAAGCTCAAGGCTGTATGGAATGAGCCAGACTGTACATTTTTTTAAAAAGTGTTCTAATGCTTCACTATCTGGAAAGAGTACTGTAGGTGTCTCTAGGTGTAATTTACCCAAATTTCTGATGCTATCGGTATACTTGCTGTCAGATCTACCTATCAATCATCACTGTGAATTGGCAGGTGTTAATGTGATCTGCACATTCAGTTTCTCTTGAATTAGTAGCCCATTTTCATGGGAATGGGTTGTGGTTGCATTCCACGTATGTGGATTGAATGGATTCTCTAAATGTTCCTTTTTTCTCCCACCCAAAAATCCCCTGATACTCTAATATTAAAGACCTTTTGTAGACTTTTTCACTTATGCATCTTTATTAGCTATGTAAATGAACTATGGGGTATCTCTGATCTTCAGTAAATCCATTCACTGAAAAGATTAAACTCAAAGATCGGA
>TRINITY_DN6612_c1_g1_i2 len=2631 path=[0:0-1454 1:1455-1455 2:1456-2630]
CGATCTACGCTGCCCGCCCCTCGCCAGCAGCAGTAGCAGCAGCAGGAGGAGGAGGAGGAGGCTCTGGCTGTGGAGATAGCGTGAGGGAGCTCGAGCACCGCTGCCGCCCCCCCATTATCCGGGAGCCCCAGGTCTGGGCCGAGGAGGACGCGGAGGAGGAGGGAGCGTCCCGGCCGCGGAAGGGAGCCCGAGTCGCGGCGGAGGCGGCGGCAGCAGCAGCAGCAGCAGGAGGAGTCTGGGCTCGCCCCCCCCTCCGCTCGATCCCGTTACAGCCCCCCCTTCCTTCCCTCCCTCCCTCCCCGCTCCGCAGCCACCACCATGTCGGCGCCGGCGGCCAAAGTCAGCAAGAAGGAGCTGAACTCCAACCACGATGGGGCCGACGAGACCTCGGAAAAAGAGCAACAGGAAGCAATCGAACATATTGATGAAGTACAGAATGAAATAGACAGACTGAATGAACAAGCCAGTGAGGAGATCTTGAAAGTTGAACAGAAATACAACAAACTCCGCCAACCATTCTTCCAGAAGAGGTCAGAATTGATCGCCAAAATCCCAAATTTTTGGGTAACAACGTTTGTCAACCACCCACAAGTGTCTGCACTGCTGGGGGAAGAAGATGAGGAGGCACTGCATTATTTGACCAGAGTTGAAGTGACAGAGTTTGAAGACATCAAATCAGGTTACAGAATAGATTTTTATTTTGATGAGAACCCATACTTTGAAAACAAAGTTCTCTCCAAAGAGTTTCACCTGAATGAGAGTGGAGACCCATCGTCAAAGTCCACTGAGATCAAATGGAAATCTGGGAAGGACCTGACAAAGCGCTCAAGCCAGACGCAGAACAAGGCCAGCAGGAAGAGGCAGCATGAAGAACCAGAAAGCTTCTTTACTTGGTTCACTGACCACTCTGATGCTGGTGCTGATGAACTAGGAGAAGTCATCAAGGATGACATCTGGCCAAATCCCTTACAATACTACTTGGTTCCTGATATGGATGATGAAGAAGGGGAAGGAGAAGAGGATGACGACGATGACGAAGAGGAAGAAGGCTTGGAGGATATTGATGAGGAAGGAGATGAAGATGAGGGAGATGAAGATGAAGATGATGATGAGGGAGAGGAAGGAGAGGAGGATGAAGGAGAAGATGACTGAACGCTGATGGATTCCAACCCTTCCCCCTCCTTTTACCCTATTAATTTTTCTCCAGTCCCTGGGAGCAAGTTGCTGTCTCTATTTTTATTTTTTATTTTTTCTTGTGCTCAGTCGCCTTGTTCTCTTGAGGTCTCTTTTTCTCTCCTCTACACCATGGTTCACAATTTATTTTGGGGGAATACCTTGAGCAGAATACAGTGGAAAAGAATCTCTACCAGTTTCTGCTCCAAGTTCATTTTTATCCCTTTCTGGCTCAAAACAAAAACTTTATGGAATCAACACACCGTGTTCTGTGGGAAAAAAAGAAAACCTTCTGCTCCCTTCGCTCTGCTGGAAGCTGAAGAGTGCTAGGCCCCTGTGTAGTAGTGCATAGAATCTAGCTTTTTTCCTTCTTTCTCTGTATATTGGGCTCAGAGATTACACTGTGTCTCTATGTGAATATGGACAGTTAGCATTTACCAACATGTACCTGTCTACTTTCTCTTGTTTAAAAAAAAAATGAAAAAAAAAACCTAAAAAAAATGGGGTTCTAGAAGGTCAGCAAGGGTGGGTTTCCGATGTTTGGGTGGGTTAAGTGGGCATTTTGACAACATGGCTTCTTCTCCTTTGGCATGTTTAATTGTGATGTTTAACAAACATCCTTGCAGTTTAAGATGACACTTTTAAAATAAAATCCTCTCCTAATGATGACTTTGAGCCCTGCCACTTGATGGAGAATCAGCAGAACCTGTAGGATCTTATTTGGAATTGACATTCTCTATTGTAATTTTGTTCTTGTTTATTTTTAAAATTCTTTTTTTTTTTTTTTGTTTCACTGGAAAGGAAAGATGCTCAGTTTTAAACGTTAAAAGTGTACAAGTTGCTTTGTTACAATAAAACTAAATGTGTACACAAAGGGGCTGATGGTCTTCACTGTGAAAAGAGCATGCTCCTGACCCACTAGCTTGTTTTGTCTCATACATTATCCTATTAATGTCTGTAGCTTCTAATTTGATGCTGTTTTGTATGTGGTTGGTATTTTTGTATCAAGGCAAGCTCAAGGCTGTATGGAATGAGCCAGACTGTACATTTTTTTAAAAAGTGTTCTAATGCTTCACTATCTGGAAAGAGTACTGTAGGTGTCTCTAGGTGTAATTTACCCAAATTTCTGATGCTATCGGTATACTTGCTGTCAGATCTACCTATCAATCATCACTGTGAATTGGCAGGTGTTAATGTGATCTGCACATTCAGTTTCTCTTGAATTAGTAGCCCATTTTCATGGGAATGGGTTGTGGTTGCATTCCACGTATGTGGATTGAATGGATTCTCTAAATGTTCCTTTTTTCTCCCACCCAAAAATCCCCTGATACTCTAATATTAAAGACCTTTTGTAGACTTTTTCACTTATGCATCTTTATTAGCTATGTAAATGAACTATGGGGTATCTCTGATCTTCAGTAAATCCATTCACTGAAAAGATTAAACTCAAAGATCGGA
>TRINITY_DN6612_c1_g2_i2 len=2571 path=[0:0-1331 2:1332-2570]
CGATCTACGCTGCCCGCCCCTCGCCAGCAGCAGTAGCAGCAGCAGGAGGAGGAGGAGGAGGCTCTGGCTGTGGAGATAGCGTGAGGGAGCTCGAGCACCGCTGCCGCCCCCCCATTATCCGGGAGCCCCAGGTCTGGGCCGAGGAGGACGCGGAGGAGGAGGGAGCGTCCCGGCCGCGGAAGGGAGCCCGAGTCGCGGCGGAGGCGGCGGCAGCAGCAGCAGCAGGGGCTGCTGTTGGTGCGGTTGCCGCCCGGCCGGGATGTTCGTGGCGCGCAGCATTGCGGCCGATCACCGCGACCTCATCCACGATGTTTCCTTTGACTTCCACGGGCGGCGCATGGCGACCTGCTCCAGCGACCAGAGCGTCAAGGTCTGGGACAAAGGTGAAAATGGAGATTGGCATTGTACTGCCAGCTGGAAGACGCACAGTGGGTCTGTGTGGCGTGTGACATGGGCACATCCTGAGTTTGGACAGGTCCTGGCTTCCTGCTCTTTCGACAGAACAGCTGCTGTATGGGAAGAAATAGTGGGAGAGTCAAATGATAAACTTCGAGGGCAGAGTCATTGGGTAAAGAGGACCACTCTGGTAGACAGCAGGACATCAGTTACAGATGTGAAGTTTGCTCCCAAGCATATGGGTCTTATGTTAGCAACCTGCTCTGCAGATGGAGTAGTGAGGATATATGAAGCTCCAGATGTTATGAATCTCAGTCAGTGGTCACTGCAGCATGAAATCTCATGTAAAATGAGCTGCAGTTGTATTTCTTGGAATCCCTCAAGCTCTCGTGCTCATTCTCCAATGATAGCTGTAGGAAGTGATGACAATAGTCCAAATGTACTGGCGAAGGTTCAGATTTATGAGTACAATGAAAATACCAGGAAATATGCAAAGGTAGAAACTCTTGGTACAGTCACTGATCCTGTACATGATATTGCATTTGCGCCAAACCTGGGAAGATCTTTCCATATATTAGCTGTAGCAACCAAAGATGTACGAATTTTCACTTTAAAACCTGTAAGGAAAGAATTGACTTCTTCTGGAGGACTAACGAAACTTGGAGTTGAAGTAGTAGCTCAGTTTGATAACCACAACTCCCAGGTTTGGCGAGTGAGCTGGAACATCACAGGCACAGTGCTTGCATCCTCTGGAGATGATGGTTGTGTTAGGCTTTGGAAAGCTAATTATATGGACAATTGGAAGTGCACTGGTATTCTGAAAGGTAATGGCAGTCCAGTCAACGGTAATTCCTCTCAGCAAGGGATTTTTAATGCTTCTATAGGTTCAACCAATACAAGCCTCCAAAATTCAGTAAATGGATCGTCTGCTGGCAGGTATTTCTTTCCCCCTCTGGATTCCCCACGGGCTGGATCAAGATGGTCCAGTTATGCCCAGCTCCTACCACCACCACCTCTGATAGAGCACTCTTGCGATGCTGACACTGCCAATCTTCAGTATCCTCACCCTCGCAGACGATATATCTCTCGGCCTCTTAACCTCTTACCTGAGAATGAAGGGGTTTAATACACATTTAAAACAAACTCTCTAAAAGGCCTTATTTAGATGCTTGTAATTGCTTTCATACCTGGATGCTTGTTTTTTTGTGTTTGTTTTGTTTTTTTCTTCATTTTTTCACCAGAAGAGTTTTTGGAGTTCAGGAACTGTCTTGTATGGTTTTGAAACAGACCGTAATATTTGAAATCCAGTATGTTAGTGATCATGCATCAAAGGAACATTAGCATCATTCAGTGTCCTTTGAGGAACTATGACAACATATACAAACAGCTTTAACTGTGAGAGCTATACAGAATAGTTGACTTTAAAGTGCCTGTCCCATAACTTTTGTACCACAGTCTTGAGTTCCTTCGGTTGTGGTTGTGTTTTTTTATATATATCACATTAATAAATGTGGAAATGTATCCCCCAATTGAACATACATTCAAGAAACTGTTGACAATGTTGGAATTGGCAGCTAAATTAAAAAAGCAAACAAACATTCCTGTGTATTCTACGGAAAAATATAACTTGCAGTACTTGGTCACTTCTAGAATTTGCCACCTCACTGCATAAAATGTTTAAATTTAATAATTGAGATCAAATAGTTTAATTAATAAAACCATATTTTAAAAGGTATGTATTAGTCTTGTTATATTTTTGTTAACTGATGCTATTAATATGAAAGGGAAGGAAGCCTTTCAGGTATAAAGCCTTGCAGTTCTCCGGTCTCTGCACTGCTTGCCAATAGTCTTCCGGGCTCGATTCAAAGTGTTGGTTTTGACCTATAAAGTCTTACACAGTCTGGGCCCTGCCTACTTGCGAGATCGCCTCGCTCCCCGGGTCCTAGATCGGCCCCTGCAGTCATCCGGGGTCCCCATTGATTTCCGGGGGGCCACACACAATAGGGCGTTCTCAGTGGCCGCAGTGCGCCTTTGGAACTTTCTCCCAGTGGGGTCCCGTCTGGCCCCGGACCTCCCAGCTTTTCAAAGGAGTTGTAAGACCTGGCTGTTCCGTCAGGCATTTGGTGAGGGATGGGTAGGGGGTGGGAGTTGGTGAGGGAGGGGGTTGGTTTTTAT
>TRINITY_DN6612_c1_g2_i1 len=4505 path=[0:0-1331 1:1332-3265 2:3266-4504]
CGATCTACGCTGCCCGCCCCTCGCCAGCAGCAGTAGCAGCAGCAGGAGGAGGAGGAGGAGGCTCTGGCTGTGGAGATAGCGTGAGGGAGCTCGAGCACCGCTGCCGCCCCCCCATTATCCGGGAGCCCCAGGTCTGGGCCGAGGAGGACGCGGAGGAGGAGGGAGCGTCCCGGCCGCGGAAGGGAGCCCGAGTCGCGGCGGAGGCGGCGGCAGCAGCAGCAGCAGGGGCTGCTGTTGGTGCGGTTGCCGCCCGGCCGGGATGTTCGTGGCGCGCAGCATTGCGGCCGATCACCGCGACCTCATCCACGATGTTTCCTTTGACTTCCACGGGCGGCGCATGGCGACCTGCTCCAGCGACCAGAGCGTCAAGGTCTGGGACAAAGGTGAAAATGGAGATTGGCATTGTACTGCCAGCTGGAAGACGCACAGTGGGTCTGTGTGGCGTGTGACATGGGCACATCCTGAGTTTGGACAGGTCCTGGCTTCCTGCTCTTTCGACAGAACAGCTGCTGTATGGGAAGAAATAGTGGGAGAGTCAAATGATAAACTTCGAGGGCAGAGTCATTGGGTAAAGAGGACCACTCTGGTAGACAGCAGGACATCAGTTACAGATGTGAAGTTTGCTCCCAAGCATATGGGTCTTATGTTAGCAACCTGCTCTGCAGATGGAGTAGTGAGGATATATGAAGCTCCAGATGTTATGAATCTCAGTCAGTGGTCACTGCAGCATGAAATCTCATGTAAAATGAGCTGCAGTTGTATTTCTTGGAATCCCTCAAGCTCTCGTGCTCATTCTCCAATGATAGCTGTAGGAAGTGATGACAATAGTCCAAATGTACTGGCGAAGGTTCAGATTTATGAGTACAATGAAAATACCAGGAAATATGCAAAGGTAGAAACTCTTGGTACAGTCACTGATCCTGTACATGATATTGCATTTGCGCCAAACCTGGGAAGATCTTTCCATATATTAGCTGTAGCAACCAAAGATGTACGAATTTTCACTTTAAAACCTGTAAGGAAAGAATTGACTTCTTCTGGAGGACTAACGAAACTTGGAGTTGAAGTAGTAGCTCAGTTTGATAACCACAACTCCCAGGTTTGGCGAGTGAGCTGGAACATCACAGGCACAGTGCTTGCATCCTCTGGAGATGATGGTTGTGTTAGGCTTTGGAAAGCTAATTATATGGACAATTGGAAGTGCACTGGTATTCTGAAAGGTAATGGCAGTCCAGTCAACGGTAATTCCTCTCAGCAAGGGATTTTTAATGCTTCTATAGGTTCAACCAATACAAGCCTCCAAAATTCAGTAAATGGATCGTCTGCTGGCAGAAAGCAGAGCTGATATCAAGCTAGCTGGAGTAACTTTGCTGTTTTGCTGCTTGTTGCATGCACACACACGAATGGAAAGCGAACTCCTTTTTCCCCTTCCCCATCGCCGTTTGATCTCTCCCAAGACAACAGCAGTCTGCTTACTACTAAACGCAATTCAAAAGGCCTTTAAAAAAATAAATAAATCACTGTGTGCGTTTTTGTCCTAGTCAGCACAGTTTGACCCTGTTGGAACTTTTAAAAGAAGGATAATTGGAAAGCATTCTTGCTGAAACAAATTTTCACCAAAGCAGGTTTTTTTGGAAACTTCATCAAAGTAACGGACTAGCTCCTGGGTAAAAAGAGGATTGTTTCCTTGTTAATGGGAGTGGGGGTGGGGAGAGGAGGGGGGAAAGCCTGCCTGAGGCCATTAGTTACCTAATTTTCATTAAAAGTGTTTTGAGTGTTGATTTGGTTTGCTTTTTGTGGTGGTCAAGTATATAAAGATTCTTAAACATCACAACTTTGTAAGTTCTTTGTAATATACAAAAACATTGGTCTTAAAGGACTAAGACAACGTTGTAATTGACAGCTGTACAGTTAACACATTTAGATATTGCTTCGTTTCTAATTATTACTTCAAAGAAATGTTTTGTAAGGACTGTCATACTTTTGTTCATTCTCGCTAAACTGGTATTGTACTTATATGTAGATGCATGTTTCTATGTCATGATCCCGTAAAGTTTCCTCTTGATTACAATGTCACGGCAATATTGTAATCTCTGACCATGTCCAGATGAATGTTTGTAATGGGAATATTTGTAAACTAAGCAAGATATTCTGAAGCCCCATGATACCCAATTGTTGTGGCAACAGAAAATGTGAATGTACTGCCCTGATATGGTTGTCAGCTGCTCTAGAGAAAATTATTTTTTTGATCAGGATCAACGGATACTGGAGCAGCACATTCACTGTACGTTTCCACAAAGTAACTGGGGAGTAAAAGGGCATTAGTGGCATAACAGGCAAAGTGCCTCATTGTAAACATTTGTCTCAATGTGGTCTAAGGTAAAATTTGAATCAAAATGGAGCGTGTAAATTCAGCTTCAAATATGAAAAGTTTGGGGATTTCAGTTAATTTTTTGACCATTCCATTCTGTAAATGTTTGAAATTTCCAGACCATTAACATGAGAGATAATTACTTCAGATATTACATAGCTATAATGAAATGCATAAATATTACGGGTAAGTCATAATAAAAGTAAAAGAAGAAGTGAACTGGCATAATTTTTATCTTGAAAACCATTAGAAATCATTAGCTTTCTTTGAAATTTCTCTGGAAATATGTAAATAGAGATTGTATTTCATTGGAAGAGTAGTTATTCTCTGTAAATGTATATTGTGGAAACTAACATTGTAAAAACAGCTGGATGTTTTTACCTCTATTCCAGAAACGTGTATTGGAAATAACCTGAATTGAATGCAAATACAGCATATGTACTTGCATAATATTTAATGTGTGCCTGATGTTTAATGAAGCTCTGTTACTGAGTTGCATGAATTTGAAGAGTGAGTGAGCAAGCATCAAAGTAAGATGTGGATAGCTGTACTAGAAACTCCATTTAATTTACAGAATAACATTCCTTTGTAAAATGCATGTTAGGAATATTTTTCACCATTCTTTTTTATGATGTTTTCAGCAGAAAATATTGTGCTTTTTTTCTTTAAAGAACAGTTTCCAAACTTGCTCAGTCAACCTTGTTTTTAATTAGGGCCTTGATTTCTGCTATTACGTTTTATTGGCTTTGGCATGGATATACTAAAGCTTTTTTTTCCAGCATGTCTTTCCTCCCCTTTGGTTCTCCTTGTATTTACTACTTTTCTCTTTTTTCTTCTGTTTTTTTTCTTTTTCTTTTTTTGTTTTGGTGTTTTGTTCCTGTCTGAATTGTTTCAGGTATTTCTTTCCCCCTCTGGATTCCCCACGGGCTGGATCAAGATGGTCCAGTTATGCCCAGCTCCTACCACCACCACCTCTGATAGAGCACTCTTGCGATGCTGACACTGCCAATCTTCAGTATCCTCACCCTCGCAGACGATATATCTCTCGGCCTCTTAACCTCTTACCTGAGAATGAAGGGGTTTAATACACATTTAAAACAAACTCTCTAAAAGGCCTTATTTAGATGCTTGTAATTGCTTTCATACCTGGATGCTTGTTTTTTTGTGTTTGTTTTGTTTTTTTCTTCATTTTTTCACCAGAAGAGTTTTTGGAGTTCAGGAACTGTCTTGTATGGTTTTGAAACAGACCGTAATATTTGAAATCCAGTATGTTAGTGATCATGCATCAAAGGAACATTAGCATCATTCAGTGTCCTTTGAGGAACTATGACAACATATACAAACAGCTTTAACTGTGAGAGCTATACAGAATAGTTGACTTTAAAGTGCCTGTCCCATAACTTTTGTACCACAGTCTTGAGTTCCTTCGGTTGTGGTTGTGTTTTTTTATATATATCACATTAATAAATGTGGAAATGTATCCCCCAATTGAACATACATTCAAGAAACTGTTGACAATGTTGGAATTGGCAGCTAAATTAAAAAAGCAAACAAACATTCCTGTGTATTCTACGGAAAAATATAACTTGCAGTACTTGGTCACTTCTAGAATTTGCCACCTCACTGCATAAAATGTTTAAATTTAATAATTGAGATCAAATAGTTTAATTAATAAAACCATATTTTAAAAGGTATGTATTAGTCTTGTTATATTTTTGTTAACTGATGCTATTAATATGAAAGGGAAGGAAGCCTTTCAGGTATAAAGCCTTGCAGTTCTCCGGTCTCTGCACTGCTTGCCAATAGTCTTCCGGGCTCGATTCAAAGTGTTGGTTTTGACCTATAAAGTCTTACACAGTCTGGGCCCTGCCTACTTGCGAGATCGCCTCGCTCCCCGGGTCCTAGATCGGCCCCTGCAGTCATCCGGGGTCCCCATTGATTTCCGGGGGGCCACACACAATAGGGCGTTCTCAGTGGCCGCAGTGCGCCTTTGGAACTTTCTCCCAGTGGGGTCCCGTCTGGCCCCGGACCTCCCAGCTTTTCAAAGGAGTTGTAAGACCTGGCTGTTCCGTCAGGCATTTGGTGAGGGATGGGTAGGGGGTGGGAGTTGGTGAGGGAGGGGGTTGGTTTTTAT
>TRINITY_DN6612_c2_g1_i1 len=242 path=[0:0-241]
AGGGGTTTTATCTTTTATGCTGTCCCCCTTTTGATGTGTGTGATGGATTTTATATATTATTTTAATGATTTTTTTAGTGATATTTTAAATTATGTTTGTAAGCCACCTTGAGCTGCATGAGCAGGGAGAGGTGGGGTAAAAATAATGTAAATAAATAAATACTGTGAATCTGTAGTTTCTGTTGACTAATGTTGCAATAAACTTTATTTCAAGGCAAAAAAAAAAAAAAAAAAGGTTTGTCT
>TRINITY_DN6612_c2_g2_i1 len=345 path=[0:0-344]
AGGGGTTTTATCTTTTATGCTGTCCCCCTTTTGATGTGTGTGATGGATTTTATATATTATTTTAATGATTTTTTTAGTGATATTTTAAATTATGTTTGTAAGCTGCCTCAAGCTGCATGTGCAGGAGAGGCAGGGTAGAAATCCTGTAAAATAAATAAATGGTTCCATATAAACACCCTGTCATTCCAACTAGCCCCATAAAATGTGAACACATTACACCGGTGCACCATTGACTGCACTGGCTGCCTATTGTTTTCCAGACCCGATTCAAACAGGTGTTGGTTTTGACCTATAAAGCCCTAAACAGCTTGGGTCCCGCCTACCTGCGGGACCGCCTCATTCCCC
>TRINITY_DN6612_c5_g1_i1 len=314 path=[0:0-313]
AGTTGTACGAACTGCGTCAAATCTCCTCCTGCTGCTGCTGCTGCTGGTGCTGCGATCCGGGGCGCTCGCTCCCGTAGATGGCGAAGAAGCTGCAGCGATCGGGCTCCCTCCAGCAGCACATCCACATCAGCAGTGACCAGGGGCTGGCATCGCGCTGCCGCCGCATGCAAACTAGCTCCGCTGCTTCCAGGGGGGGAAACCACTCCCCCGAGCTGAGTTGGTGACTGACTCTGCAGCACAGGGGGGCTAGCCGGGCAGGAGCCACAGGCAGCCCCGGCGGCAGCTCCGATCCCACCCCCTTCCCTTAATGGGAG
>TRINITY_DN6587_c0_g1_i3 len=910 path=[1:0-517 2:518-520 3:521-909]
ATCTCACTGCAACATATGTTTTGTTTTTAAATTAAAAACTTTTAAGCCATCACATCCACATAAGGGATCAGAAAATAGTACAGTGTCCAAGACACCAGGGAGTACACAGTTCGATAAACAGCGAGAAGGTAAAGTCATTAGTGAAAAGAAAACGTCAAGGGTGATGGTAGTGGGAGGTGATGCTCCGCTAAATAGTCCACATGTATTCACTGTCCATTTCTTATGGTCAGAGTAGAGGCCTCAACTATTTGCCTGAGAAGCTGGATCTAGTTTTCCAGCTGTTTAATTTGAAAATCTTGATCCATCTACTCCAAGTTAATAGCTCCAGATAGGCATTTTCACAGTGGTTTGCTTCGAGCATCTAAAAACACAAGGAATACTTAGTCCCTTATCAGGTTCTTTTGCTTCAACTTTTTAAAAAAAGAGATTCAACCATCTCCTTTTTTGTCCACTGAACTATCAGTTGAAGGAGTCCTCAAAGATCTACAGCCCTGGGTACAGCAGTTGTGCCTTCCTGGCCTTGCATGGTGGGTCGCATCTTCTGATTGCTCAGGTTCATCCTCCGTGCCAGCTCTTCCTCAGGTTCCATGACATATTCCTCTCCATCTAAGGTGTTCCTTACTCATCCACTCACGTGACTTTGATAAACTGAGGAAGGTTGGCCCAAAATAAAACTCCCCTCAAGGACAGGCTAGATTATGTATGTTGAGCCAGCGGCACCATTAGCCCAATACTTGCTGTACCACACCTATTTTGGTGGAACAGGCTAGCATCAGCCTATAGCAGTGGCAGCAGGATTGCACTGTAAGTCTCAGAAGGGATTAGATAGATTCCAGGACATTTAAAGATGGAGCCATCCAAGTTAATGTTAATAAACTGAAATTTTAGTGTGCTACCTTTTTAAACTGGA
>TRINITY_DN6587_c0_g1_i2 len=549 path=[0:0-156 2:157-159 3:160-548]
CCTGGCTTCACTTGTATGGGAATTGGAGAACATCCTCCTCTTACAGCTATTGAAAGCCTCCCTAGATGCTGATCTTTGTAACGTGGACCCACAATAAAATCTTCTCCTCCGAAGCATATGCTAGAAATGACAGTTATTAACCAAAACAAGCAGAATACCTTGCATGGTGGGTCGCATCTTCTGATTGCTCAGGTTCATCCTCCGTGCCAGCTCTTCCTCAGGTTCCATGACATATTCCTCTCCATCTAAGGTGTTCCTTACTCATCCACTCACGTGACTTTGATAAACTGAGGAAGGTTGGCCCAAAATAAAACTCCCCTCAAGGACAGGCTAGATTATGTATGTTGAGCCAGCGGCACCATTAGCCCAATACTTGCTGTACCACACCTATTTTGGTGGAACAGGCTAGCATCAGCCTATAGCAGTGGCAGCAGGATTGCACTGTAAGTCTCAGAAGGGATTAGATAGATTCCAGGACATTTAAAGATGGAGCCATCCAAGTTAATGTTAATAAACTGAAATTTTAGTGTGCTACCTTTTTAAACTGGA
>TRINITY_DN6587_c0_g1_i1 len=952 path=[1:0-517 2:518-520 4:521-951]
ATCTCACTGCAACATATGTTTTGTTTTTAAATTAAAAACTTTTAAGCCATCACATCCACATAAGGGATCAGAAAATAGTACAGTGTCCAAGACACCAGGGAGTACACAGTTCGATAAACAGCGAGAAGGTAAAGTCATTAGTGAAAAGAAAACGTCAAGGGTGATGGTAGTGGGAGGTGATGCTCCGCTAAATAGTCCACATGTATTCACTGTCCATTTCTTATGGTCAGAGTAGAGGCCTCAACTATTTGCCTGAGAAGCTGGATCTAGTTTTCCAGCTGTTTAATTTGAAAATCTTGATCCATCTACTCCAAGTTAATAGCTCCAGATAGGCATTTTCACAGTGGTTTGCTTCGAGCATCTAAAAACACAAGGAATACTTAGTCCCTTATCAGGTTCTTTTGCTTCAACTTTTTAAAAAAAGAGATTCAACCATCTCCTTTTTTGTCCACTGAACTATCAGTTGAAGGAGTCCTCAAAGATCTACAGCCCTGGGTACAGCAGTTGTGCCTTCCTGGCCTGTGGGAAAAGCAAATCAGAGATTAGACAAGACAGACTCCAATGCTACTGTAAGGTGGAGTTACAAGCTCTTAGAGCTCCTAATTATTAGTATTGGGCTTGTGACATCATTGATTATAGACAAATATACTTGTTTTCAGAAGGCCACTATCTTAAGAAAAACATATTTATTCTGGTATGGTGCTTAAGGAGATAAATAATAAAGAACTGGGTCCAAGAGATTGTATCTCAGACAAGTTTTCCAAAAATCTCAACTTTTTTGTGTGTCTGTTTGGGCCCTATAAGAAGAGAGGAATATCTGTGCTAAGTACATCTGTCCTCATGGGGTTGTCAGCCAGTAATAATGAGTTCATTACATAGTTTAGTTTATTAGTGGCTGTAGAATTTAGAGCACTAAGGTATCTGGGATTTCAGTTGACAAGATTTTTTCAGA
>TRINITY_DN6600_c0_g1_i1 len=2850 path=[1:0-43 2:44-2849]
CCACCGAGATCTACACTCTTTCCCTACACGACGCTCTTCCGATCTGGGAGTAAAAATGCAACGGAGGTGTTTTCCCTCTTTAATGCGGAGGCCACTGGTTACAGGGTGGGGTGAACCGACAGGGGGCGTGTGTGACTCACTCAAGAGGGGCTAGCGTGGGATTTAAAAATCGTACCTGGCTGCTTGAGCGCAAGGAATTCGTCTGAGGTCAACGGAACAGCTTGGCAGTACAAGGACATCCTAGCGCGACGGAGGGGGGGCTTGGGGAGAACCCGCGGCTCAGACGTTGCTGTTTGCAAGCTGCCCTGGGCGTTGGTCTGATTCGCTCCCACGCAGGAGCAGCTGCCGCTTCTGTCCGAGGAGAAAACTCCCAGCTGCCCCCATGACCCGTCTGAGGTTTTGGTGTCAGTAGTTTCTCCTGTGACTCTAGACTAAAACAAAGACAATTCCCCTCCTCCCCCCCCCAAACCGGGGTGTCCAGAAAGCAAGCGGCCTGCGCCGAATGACAGAGCTGTCGCGGGTGAAGACTGGCCGAGGGAGGGCGGCAGGCCTGAGGTATCGGTAGCAGTAGTAGGTCTTTTGCCGATGGAAGCGGGCACGTGGCGTTCACAGTAGAGGGGACCGGTGGCAGCATTAGTTGTGGAGTAGTTGGTAGGATGGGGCATTGGCGCTGCTAGCATGTCCAGACCTTCACCGTGCTATCCACTGCGCCGGAGAAGAGCCGTCCCCTGGAGACGGCCAGCGCCGTCACGCTGCCTTGGTGCCTCAGCAGGGTCTGGGTGCAGATCATGTTGTCCATGCTCCACACCCGCAGAGACCGGTCGTACGAGGCGCTGAAGACTTTGGTTTGATCCGGCGTGGAGATGACAGCCAGGGCGTAGACGGTTCCCACGTGCCCGGTCAACGTGCGCACCTGCTCTTTCGACTCGATGTCCCATACGTGAATGAGGTTCTCGTAGGTCCCGCAGACGATGTGGTGGTTGGTCACCGCGATGGAATAGACGCTGCCTCCCGAGGTCTGCAGCACGTGCACGCACTCCAGGTTCCGGATGTCCCAGATCTTGATTGTTTGGTAGGAACCGCTGTAGAGATAGTTCTGGGACGCCACCAGCGCGCGCACCCAGTGATTGAGACCCGTCAGCTCCTTCTTCAGGTTCAGCTCCGTGCCCACGATATCCCACACCTTGATGGCTTTGAGGGAGCCGCTGAAGAGCATGTTGTGGGAGGAGACCAGCGTGCAGACGGGATTGTCGTGAGCCCGGATGGTGTTGACTTTCTGCAAGGTTTGAATATCCCAGACGATGATGGTGCAGTCGGCGGAGCCGCTGTAGAGCTTGTTCCCTTGGATGCAGAGTGCTAGGACGATGCCATCGTGGCCCTCCAAGGTCTTTTGGCACTTGTATGTGGTACAGGTGTCCCACACCTTAATGGTTTTGTCCGAAGAGCCGCTGAAAAGCAAGTCTCCGATCGAGTAAACGCAGAGACACCACACGGGGCCTTGGTGGCCGACGAAGGTGCCCTTGCATTTGAATATCTGCTGAGGGTCGTATGATCCCAGGATACCCATGTTGAGCCGGGCGTTGATGTGGGACAGCTCATCGTTCAGCATGGAGGCGTCTCGGCGGAACTCCATCAGGTCCTCGCCGAGCTTGCTCTGGTTCTCATCCAGCACGTCAAACTTCAGCTCGAGATTCTTCTCCAGCTGATCAATCTTCTCCGAGAGCTTGCCCAGCATGGACCGCAGGAAGGCAATTTCTTGGTCCTTCTGCGCCATCGCTACCTGCATCTCGTGGAAGCGGTCGTCCGTCTGCTGAAGGAACTCCTTCAGTCCCTCAAACTTGCACATCTCCAAGTGGGTCTCGTAGGTGTCTTGGTTTCCTATGAATGTGCACCCATACTTGGAATGGGGACACTTTATGTGCTCGCACTCCTTGAGGTGTGCCTCCAGGTTCATCTTCAAGAGCGGCGGGCAGCTGGGGTTGTTGGGGCAGCGCACGGGCCTGTAGTCGCAGCTGCCTTCATGGTCTTTCCTAGCGCTCAGTTTAACAGTGAAGGGGCACCCGCGGGGGTCCACCTCGAAGGCGGCCGGCTTGCCACTGGCCGCGGGCCGGCAGCCGTATTTACAGTGAATGAAGAGCTCGCCGATCTGCTCTGCTACCGCGATGTTGTTGACGACGACGGTCAGTTTGGCATTATCCACCGGGCACTTCTCAGACGTTAAGGCACATCTTCTGCAGAACGTGTGCCCACAGGTGGTGATCACTGGATCTTTGAAGACACTACAACACAACTGGCAGCAGAGTTTCACCGAGGGCTGTTCTGCAAAGACCAGGGGCTCAGGCTCCTCCTCTTCCTCGTGGAGCGAGAACGTTGAGCGCAAGGACATGTTGGACTCGGAGTGCAACGACCGCACCGAGATGGCGGAGTCAGATCGGCGCGGGGTGCTGATGGGCGGCATGACATCGTCCTCGTCGCGGGGGGAGTAAGTCAGCGTGCTGGAGGAGGACGGAGTTCTGCGGTGCTGCTTGAATGTGCTGCTCCCGTCCGCTTTGGTGATGGTGGTCACGGTAGAGAAGGCAGGGCCAAAAGTTGTTTCCATCCTTGTCCCGTTTGTGTTTTCGGAAGGAGCGACGCTCGTCACGCTGCTGGAGAAATGGTTGTAGCGAGTGTTCTTGTTTGAGCTCATAATCTAGTCCGACATCGGTTAGTCGTGGGAGGTTGGCTCTGGCAGCGACGGCGGCAGTGGCCCGCGCGCGGCTCCCCAGCCCATAGCGACCTTCTCCCCACGGGCCCCTCCACCCGTGGCAGCCGCTGTCTGTCTCTGTCCCGGCGCTCGCAGCCTGTCCCGGC
>TRINITY_DN6600_c0_g1_i2 len=2893 path=[0:0-86 2:87-2892]
TTTTTTTTTTTTTTTTGACTCTTTCCACTTTTATTGTCAATGAAGAAATAATAAAATCTATATTACAATCTTAAAAACAGTAGAAAATGGGAGTAAAAATGCAACGGAGGTGTTTTCCCTCTTTAATGCGGAGGCCACTGGTTACAGGGTGGGGTGAACCGACAGGGGGCGTGTGTGACTCACTCAAGAGGGGCTAGCGTGGGATTTAAAAATCGTACCTGGCTGCTTGAGCGCAAGGAATTCGTCTGAGGTCAACGGAACAGCTTGGCAGTACAAGGACATCCTAGCGCGACGGAGGGGGGGCTTGGGGAGAACCCGCGGCTCAGACGTTGCTGTTTGCAAGCTGCCCTGGGCGTTGGTCTGATTCGCTCCCACGCAGGAGCAGCTGCCGCTTCTGTCCGAGGAGAAAACTCCCAGCTGCCCCCATGACCCGTCTGAGGTTTTGGTGTCAGTAGTTTCTCCTGTGACTCTAGACTAAAACAAAGACAATTCCCCTCCTCCCCCCCCCAAACCGGGGTGTCCAGAAAGCAAGCGGCCTGCGCCGAATGACAGAGCTGTCGCGGGTGAAGACTGGCCGAGGGAGGGCGGCAGGCCTGAGGTATCGGTAGCAGTAGTAGGTCTTTTGCCGATGGAAGCGGGCACGTGGCGTTCACAGTAGAGGGGACCGGTGGCAGCATTAGTTGTGGAGTAGTTGGTAGGATGGGGCATTGGCGCTGCTAGCATGTCCAGACCTTCACCGTGCTATCCACTGCGCCGGAGAAGAGCCGTCCCCTGGAGACGGCCAGCGCCGTCACGCTGCCTTGGTGCCTCAGCAGGGTCTGGGTGCAGATCATGTTGTCCATGCTCCACACCCGCAGAGACCGGTCGTACGAGGCGCTGAAGACTTTGGTTTGATCCGGCGTGGAGATGACAGCCAGGGCGTAGACGGTTCCCACGTGCCCGGTCAACGTGCGCACCTGCTCTTTCGACTCGATGTCCCATACGTGAATGAGGTTCTCGTAGGTCCCGCAGACGATGTGGTGGTTGGTCACCGCGATGGAATAGACGCTGCCTCCCGAGGTCTGCAGCACGTGCACGCACTCCAGGTTCCGGATGTCCCAGATCTTGATTGTTTGGTAGGAACCGCTGTAGAGATAGTTCTGGGACGCCACCAGCGCGCGCACCCAGTGATTGAGACCCGTCAGCTCCTTCTTCAGGTTCAGCTCCGTGCCCACGATATCCCACACCTTGATGGCTTTGAGGGAGCCGCTGAAGAGCATGTTGTGGGAGGAGACCAGCGTGCAGACGGGATTGTCGTGAGCCCGGATGGTGTTGACTTTCTGCAAGGTTTGAATATCCCAGACGATGATGGTGCAGTCGGCGGAGCCGCTGTAGAGCTTGTTCCCTTGGATGCAGAGTGCTAGGACGATGCCATCGTGGCCCTCCAAGGTCTTTTGGCACTTGTATGTGGTACAGGTGTCCCACACCTTAATGGTTTTGTCCGAAGAGCCGCTGAAAAGCAAGTCTCCGATCGAGTAAACGCAGAGACACCACACGGGGCCTTGGTGGCCGACGAAGGTGCCCTTGCATTTGAATATCTGCTGAGGGTCGTATGATCCCAGGATACCCATGTTGAGCCGGGCGTTGATGTGGGACAGCTCATCGTTCAGCATGGAGGCGTCTCGGCGGAACTCCATCAGGTCCTCGCCGAGCTTGCTCTGGTTCTCATCCAGCACGTCAAACTTCAGCTCGAGATTCTTCTCCAGCTGATCAATCTTCTCCGAGAGCTTGCCCAGCATGGACCGCAGGAAGGCAATTTCTTGGTCCTTCTGCGCCATCGCTACCTGCATCTCGTGGAAGCGGTCGTCCGTCTGCTGAAGGAACTCCTTCAGTCCCTCAAACTTGCACATCTCCAAGTGGGTCTCGTAGGTGTCTTGGTTTCCTATGAATGTGCACCCATACTTGGAATGGGGACACTTTATGTGCTCGCACTCCTTGAGGTGTGCCTCCAGGTTCATCTTCAAGAGCGGCGGGCAGCTGGGGTTGTTGGGGCAGCGCACGGGCCTGTAGTCGCAGCTGCCTTCATGGTCTTTCCTAGCGCTCAGTTTAACAGTGAAGGGGCACCCGCGGGGGTCCACCTCGAAGGCGGCCGGCTTGCCACTGGCCGCGGGCCGGCAGCCGTATTTACAGTGAATGAAGAGCTCGCCGATCTGCTCTGCTACCGCGATGTTGTTGACGACGACGGTCAGTTTGGCATTATCCACCGGGCACTTCTCAGACGTTAAGGCACATCTTCTGCAGAACGTGTGCCCACAGGTGGTGATCACTGGATCTTTGAAGACACTACAACACAACTGGCAGCAGAGTTTCACCGAGGGCTGTTCTGCAAAGACCAGGGGCTCAGGCTCCTCCTCTTCCTCGTGGAGCGAGAACGTTGAGCGCAAGGACATGTTGGACTCGGAGTGCAACGACCGCACCGAGATGGCGGAGTCAGATCGGCGCGGGGTGCTGATGGGCGGCATGACATCGTCCTCGTCGCGGGGGGAGTAAGTCAGCGTGCTGGAGGAGGACGGAGTTCTGCGGTGCTGCTTGAATGTGCTGCTCCCGTCCGCTTTGGTGATGGTGGTCACGGTAGAGAAGGCAGGGCCAAAAGTTGTTTCCATCCTTGTCCCGTTTGTGTTTTCGGAAGGAGCGACGCTCGTCACGCTGCTGGAGAAATGGTTGTAGCGAGTGTTCTTGTTTGAGCTCATAATCTAGTCCGACATCGGTTAGTCGTGGGAGGTTGGCTCTGGCAGCGACGGCGGCAGTGGCCCGCGCGCGGCTCCCCAGCCCATAGCGACCTTCTCCCCACGGGCCCCTCCACCCGTGGCAGCCGCTGTCTGTCTCTGTCCCGGCGCTCGCAGCCTGTCCCGGC
>TRINITY_DN6652_c0_g1_i2 len=4068 path=[0:0-3821 1:3822-3916 2:3917-4067]
ATCTGTTTTTATTTAATCTGACATAATGGAATTAAAAGCAGGTGTATCATTGCCTTAACAAAAAAATCCAAGTGAACATATAAGTTACAGTTTTCAAAGAATGAATTTCAGCGCCAGCTACGTAAACAAAATGCAGCATCCCCTGTATTGGCAACAAATGAATAAGATATAGGTAAAGAAAGAGCAAGTGCATTTAATCCTTTCCACTTTCCCAAACCGGCGAGTTTATCATGTAGTGTTTACGAAGTAAAAACTTATCAGAACTCCTCCATGCTACTCAAATAAAATATTCTGCAGGTGTACAGCCAGTATAACACTCTTAAAAACAACCTACAATGAAAATTAGTTTATAAATTGCAGGCAAAGAAGGCAATCATACCAGAGTCTGCATGGTTTTTAAAATTGTATGGTTCTATTTTGCCATATGAATAGGCAGTTTGGGTGCATTGGCATTTCCTCATCGTTCTCAAGTTATACTTCCAAATTTCATCATCTTAGCATAGCAAGAGTTTGGGGGGATGGGGGGAGCTCAAGACTGCTGATCCACAGACAAAACAGGTTCAGGGGAGAGTGAAATTCAGAGGACAAAATAGGTGAATACACAAATCATGTGTATGCAGAACTCCCAAGCAGTACTCTGGATTTCCCTGAAAAAATAGTGCAAATTTTCTTTAGCATAACTGTTATTGTATCAAATTAAGAAGTGCTCTCTTTTTATTGCTATGAAAAAATACTATTTCTAAAATATGTCCTCTAAACCAAAACAATTTTTTAGTATTTGTATGGAACTACGATTTAAATTTAAACTTCTGAACCCCAAATATTTACACTTTACAAAAACTGGAGATATAGCAAACAATATTTTATACAGGATATTTTACACAAACTTAATTTATACATAATTCCTATGGTATTTTTGCTGTAATTTCATAGATCCAAACTTGCCACATATACAATAATTTACCAACAGCGGAGCCTGAAGCAAACATTTCCTTTATGCATCCTACGCTTCAAGGTGTTGTGAATTACCTGAATACAAGGAGCGCTTTCGATCCTAGGCAAAATAGGAGTTAAAGTATCAAGTCCGTTTTGTGGTTATGTCAAGAAAGGCTTGCAACAGGATGACAAAATACCAGAAAAAAGCAAAGTATAAATGTTGTAATAGAACTCTGCCTACTAATACTTCAAACCACACCTCTTCAAAAGATTCACTTTCAACGAGCAATTTTCTGCCACTCTTGTATTCTGAAATCCCTTTAAATACTTGACAGAAGAATCACCTTGTTAAAGGAATAGATTAAATATACACTAGGTTATATCCTCCTTATATCACAAGAATTCTAACCTACTTTGGTAGTAAAGCTGCTCTGAATAGGCACATTTCATTGTTAAAAAATATCTCTGTTTGCCAAGCTTATAGCTACTACTGGACATTTCACCAATGTCCTAATGGATCTCTTTTAATTTGTACATTATGTTGAAGAACTATTGTTCATTGTAGGCAAACAATGAAAACCCAAATCCAAAAAATATTGCTCAACGATACGAACAAATCAAAAAATATATGTAGTGTCCCAAAAGCATGACGACTGACTTCTCAAGTCTCGCCCCAAATCACCCCGTTTTCCTCTAAAATCCACATTTACAATATACTAAAAGCTAGGTTTTTTGATTTTTATAAAATTTGCAATTATTTTAAATATAAGAAACTGGAGCAGAGTTTCAACTAACCAGGAAAAATCTGTTCCTGAGTATTTGTATTGACAGCCCAAGACACTGAATTTTGTCTCCAAAATCTGCAGTATTGGGAGCTTAAATTCCGTAAGCGCTTTGCTTTACACACTGGAAGAAGTCCTAATTGAGGTTAATGGCACTACATTCAGTATGTGAAATTAAAAACACACAGTCTTTAAAGGACAGGCCCTAAATATGAAAATGAACTGTATAATAATGCAAACGATCAAGCCAAACGTATTTTTAGTTGTATCAGATTTTTCCAAAATACCATTTCAAAATAGGCCCTGACTATTAGTTGGATAACATGTTCCCAGGCCATGGGTACTGAAAGGCACATTAACAAAAGATCTCTTCAGTTCAAGTCTTCCTCCTCTGGATATAAATCTCAAAAGCTTCATTTTAGGAAGAAGTCCAATGTAAGGCATCCAAAGAGTCCCATTTTGTACTGTAAGCTAAGCACCACTTGCGGTTACAATGTTCTGGAGGAAGGTTTCAATACTTCTTCAAAAGTGAGTTTGCACATGAGACATCATCTGTGAAGGAGAGGCTGAGGCAGCAGCGGAATTGGAAATCTTAGAATTGTTTGTGATCTGCAGCTCTTCCAATCTTCTCATGTAATCGTCGCGCAGTGCTAAGAGTTCCATGTAACGTTGCTCCATTGGGTTTGGCTGTTGTTGCCTAATCCTTGGGTTCCACCTGATGTAATAATTGACCCAGAGTTCCAAGTGACGCATACTGGCTACTGGGTAGAGAACTCGATTCTGTTCTCGAGTGTAAAAGGGATTGCTGTATTTCGATTTTTCACTGTTTATCAATGACCACAACGACAGTGTTTTATCACTCACTTTCTCTCTCTCTCGAGCAGACTCACAGCTGTACAAGAAAGTACCAAAGCGGCAGCTATACAGGTGGTCCAGAATTGTAATCAAGAATTGCTCATTGAATTCGAAAGCTGTAGGGAACTGTTTAGACATTTGCCACACACAGTCAATAAACTGGAGAAAGATAGGAGATCTGTCAGCATCAGCATGGTTTTTGTCTCCATGACCTATTCTCGATGCAAATTTGTGCCCAAAGCTTATCCATTCCTTTTGTACCAGAACTTCGAACCCCACGACTGTTCTGTAGTAGCTATCCAACATCAACATAGCCAAAGAGGTTAGCTGGGCCGTTCGGTCCCAGCCATCACTGCAGTGTACCAAGACCGAGCTCTTCCCAGAGGACACCTTGTCCGCCACTTGAATAGCACCCGTCAAGACAAGCTTGATATGTTCTAGCCAATGTGTAGATTCCAGACTAGATAGCCAGTGAGACTCTTCTACATTAGGATACACAATGTCCTTCAGCTTTTTTAAAGATTCCCTCATGACATGTATATTATGGATGTCTAGGAAGAAAAGCTCTGCATTGGGATACGCATCATCCCCTTCGTAGCCTCCTCCGGTTGCCTTGTTTGCTACGGCATTTACACTTGGTCTTGCATCATAGATAGTCAACTTTGCAATCTGTCCATTAGCCTCTCTGATAATATCAAGGTATCTTTCATCATCTTTATTTCTTTTGCCACTCATACCCACAAGAGGCTGGCTGCAGCGCATGACTACGGCCTGGTTCTCTGGATGAATCCATGACAGCACTGGGATTCTGCTTCGTGACCTAAAAGCAGCAACTTTCTTCAGATCCTCATCTGTCGCATTGTACGGAACCACTAAAAGTGATGGATACGTGTCACACAGTGCGTAGTGTTCATTAAGGAAAGTGATTCTCCACTGTTCATTGGGCAAGCCTTGTCTCCTGTATTCAGCCATAGGATTATAAACCATCCAGCCATTTTGAGGAAACTTTTCTTCGTTTACAAATGCAAAAAAAGGCATGCTATGTGACTGGGGGAAAGCATATTTTGTGAGGACCTCGAAGATATCTCTTCTGCTGTGTCCCTCTTGTTTCAATGCAAACCGTAAATTTCTCATATCTTTACAAGTAATATCTAGTCCGTAGGAATTTTCTCCTCTGCTTGAAGCCCCTCCCATTTTCTCAATCCTTGAAATTACACCCAACGGAACATCCAGTGTCACAGCTGGATCCATATCCACACTTTTTAAGTATATTCTGTAGCTTGTAATGTACACTTTTCCTTTAACAGGGCCATTAAAAGGACACATGTAAATAACTTCCTTATCTGTAACTCTAGTTTCTCCAGGTAGACGAGGTATTTCCTCATTGCGTTCCCAGTTAATTCCATCTTTTGGAGGCTTTTTAATGGAGTTCTCCAAGGAGTTTGAATTATATTTAGGTGATGATGATGAGGCCATACTGAGGAACCGAGCTGTG
>TRINITY_DN6652_c0_g1_i1 len=3973 path=[0:0-3821 2:3822-3972]
ATCTGTTTTTATTTAATCTGACATAATGGAATTAAAAGCAGGTGTATCATTGCCTTAACAAAAAAATCCAAGTGAACATATAAGTTACAGTTTTCAAAGAATGAATTTCAGCGCCAGCTACGTAAACAAAATGCAGCATCCCCTGTATTGGCAACAAATGAATAAGATATAGGTAAAGAAAGAGCAAGTGCATTTAATCCTTTCCACTTTCCCAAACCGGCGAGTTTATCATGTAGTGTTTACGAAGTAAAAACTTATCAGAACTCCTCCATGCTACTCAAATAAAATATTCTGCAGGTGTACAGCCAGTATAACACTCTTAAAAACAACCTACAATGAAAATTAGTTTATAAATTGCAGGCAAAGAAGGCAATCATACCAGAGTCTGCATGGTTTTTAAAATTGTATGGTTCTATTTTGCCATATGAATAGGCAGTTTGGGTGCATTGGCATTTCCTCATCGTTCTCAAGTTATACTTCCAAATTTCATCATCTTAGCATAGCAAGAGTTTGGGGGGATGGGGGGAGCTCAAGACTGCTGATCCACAGACAAAACAGGTTCAGGGGAGAGTGAAATTCAGAGGACAAAATAGGTGAATACACAAATCATGTGTATGCAGAACTCCCAAGCAGTACTCTGGATTTCCCTGAAAAAATAGTGCAAATTTTCTTTAGCATAACTGTTATTGTATCAAATTAAGAAGTGCTCTCTTTTTATTGCTATGAAAAAATACTATTTCTAAAATATGTCCTCTAAACCAAAACAATTTTTTAGTATTTGTATGGAACTACGATTTAAATTTAAACTTCTGAACCCCAAATATTTACACTTTACAAAAACTGGAGATATAGCAAACAATATTTTATACAGGATATTTTACACAAACTTAATTTATACATAATTCCTATGGTATTTTTGCTGTAATTTCATAGATCCAAACTTGCCACATATACAATAATTTACCAACAGCGGAGCCTGAAGCAAACATTTCCTTTATGCATCCTACGCTTCAAGGTGTTGTGAATTACCTGAATACAAGGAGCGCTTTCGATCCTAGGCAAAATAGGAGTTAAAGTATCAAGTCCGTTTTGTGGTTATGTCAAGAAAGGCTTGCAACAGGATGACAAAATACCAGAAAAAAGCAAAGTATAAATGTTGTAATAGAACTCTGCCTACTAATACTTCAAACCACACCTCTTCAAAAGATTCACTTTCAACGAGCAATTTTCTGCCACTCTTGTATTCTGAAATCCCTTTAAATACTTGACAGAAGAATCACCTTGTTAAAGGAATAGATTAAATATACACTAGGTTATATCCTCCTTATATCACAAGAATTCTAACCTACTTTGGTAGTAAAGCTGCTCTGAATAGGCACATTTCATTGTTAAAAAATATCTCTGTTTGCCAAGCTTATAGCTACTACTGGACATTTCACCAATGTCCTAATGGATCTCTTTTAATTTGTACATTATGTTGAAGAACTATTGTTCATTGTAGGCAAACAATGAAAACCCAAATCCAAAAAATATTGCTCAACGATACGAACAAATCAAAAAATATATGTAGTGTCCCAAAAGCATGACGACTGACTTCTCAAGTCTCGCCCCAAATCACCCCGTTTTCCTCTAAAATCCACATTTACAATATACTAAAAGCTAGGTTTTTTGATTTTTATAAAATTTGCAATTATTTTAAATATAAGAAACTGGAGCAGAGTTTCAACTAACCAGGAAAAATCTGTTCCTGAGTATTTGTATTGACAGCCCAAGACACTGAATTTTGTCTCCAAAATCTGCAGTATTGGGAGCTTAAATTCCGTAAGCGCTTTGCTTTACACACTGGAAGAAGTCCTAATTGAGGTTAATGGCACTACATTCAGTATGTGAAATTAAAAACACACAGTCTTTAAAGGACAGGCCCTAAATATGAAAATGAACTGTATAATAATGCAAACGATCAAGCCAAACGTATTTTTAGTTGTATCAGATTTTTCCAAAATACCATTTCAAAATAGGCCCTGACTATTAGTTGGATAACATGTTCCCAGGCCATGGGTACTGAAAGGCACATTAACAAAAGATCTCTTCAGTTCAAGTCTTCCTCCTCTGGATATAAATCTCAAAAGCTTCATTTTAGGAAGAAGTCCAATGTAAGGCATCCAAAGAGTCCCATTTTGTACTGTAAGCTAAGCACCACTTGCGGTTACAATGTTCTGGAGGAAGGTTTCAATACTTCTTCAAAAGTGAGTTTGCACATGAGACATCATCTGTGAAGGAGAGGCTGAGGCAGCAGCGGAATTGGAAATCTTAGAATTGTTTGTGATCTGCAGCTCTTCCAATCTTCTCATGTAATCGTCGCGCAGTGCTAAGAGTTCCATGTAACGTTGCTCCATTGGGTTTGGCTGTTGTTGCCTAATCCTTGGGTTCCACCTGATGTAATAATTGACCCAGAGTTCCAAGTGACGCATACTGGCTACTGGGTAGAGAACTCGATTCTGTTCTCGAGTGTAAAAGGGATTGCTGTATTTCGATTTTTCACTGTTTATCAATGACCACAACGACAGTGTTTTATCACTCACTTTCTCTCTCTCTCGAGCAGACTCACAGCTGTACAAGAAAGTACCAAAGCGGCAGCTATACAGGTGGTCCAGAATTGTAATCAAGAATTGCTCATTGAATTCGAAAGCTGTAGGGAACTGTTTAGACATTTGCCACACACAGTCAATAAACTGGAGAAAGATAGGAGATCTGTCAGCATCAGCATGGTTTTTGTCTCCATGACCTATTCTCGATGCAAATTTGTGCCCAAAGCTTATCCATTCCTTTTGTACCAGAACTTCGAACCCCACGACTGTTCTGTAGTAGCTATCCAACATCAACATAGCCAAAGAGGTTAGCTGGGCCGTTCGGTCCCAGCCATCACTGCAGTGTACCAAGACCGAGCTCTTCCCAGAGGACACCTTGTCCGCCACTTGAATAGCACCCGTCAAGACAAGCTTGATATGTTCTAGCCAATGTGTAGATTCCAGACTAGATAGCCAGTGAGACTCTTCTACATTAGGATACACAATGTCCTTCAGCTTTTTTAAAGATTCCCTCATGACATGTATATTATGGATGTCTAGGAAGAAAAGCTCTGCATTGGGATACGCATCATCCCCTTCGTAGCCTCCTCCGGTTGCCTTGTTTGCTACGGCATTTACACTTGGTCTTGCATCATAGATAGTCAACTTTGCAATCTGTCCATTAGCCTCTCTGATAATATCAAGGTATCTTTCATCATCTTTATTTCTTTTGCCACTCATACCCACAAGAGGCTGGCTGCAGCGCATGACTACGGCCTGGTTCTCTGGATGAATCCATGACAGCACTGGGATTCTGCTTCGTGACCTAAAAGCAGCAACTTTCTTCAGATCCTCATCTGTCGCATTGTACGGAACCACTAAAAGTGATGGATACGTGTCACACAGTGCGTAGTGTTCATTAAGGAAAGTGATTCTCCACTGTTCATTGGGCAAGCCTTGTCTCCTGTATTCAGCCATAGGATTATAAACCATCCAGCCATTTTGAGGAAACTTTTCTTCGTTTACAAATGCAAAAAAAGGCATGCTATGTGACTGGGGGAAAGCATATTTTGTGAGGACCTCGAAGATATCTCTTCTGCTGTGTCCCTCTTGTTTCAATGCAAACCGTAAATTTCTCATATCTTTACAAGTAATATCTAGTCCGTAGGAATTTTCTCCTCTGCTTGAAGCCCCTCCCATTTTCTCAATCCTTGAAATTACACCCAACGGAACATCCAGTGTCACAGCTGGATCCTGTAACTCTAGTTTCTCCAGGTAGACGAGGTATTTCCTCATTGCGTTCCCAGTTAATTCCATCTTTTGGAGGCTTTTTAATGGAGTTCTCCAAGGAGTTTGAATTATATTTAGGTGATGATGATGAGGCCATACTGAGGAACCGAGCTGTG
>TRINITY_DN6622_c0_g1_i4 len=262 path=[0:0-72 2:73-73 4:74-80 5:81-82 6:83-129 7:130-133 11:134-148 12:149-175 14:176-261]
TTATCTGGTTGATTCTGCCAGTAGTCATATGCTTGTCTCAAAGATTAAGCCATGCATGTCTAAGTATAAGCAATCTATACGGTGAAACTGCGAATGGCTCATTAAATCAGTTATCGTTTATTTGATAGTATCTCACTACATGGATAACCGTGGTAATTCTAGAGCTAATACATGCTGCAAACCCCGACTTCGGGAGGGGTGTATTTATTAGATAAAAAACCAATGCCCTTCTGGGCTCCCTGGTGATTCATGATAACTCGAC
>TRINITY_DN6622_c0_g1_i1 len=262 path=[0:0-72 1:73-80 5:81-82 6:83-129 8:130-131 10:132-148 12:149-175 14:176-261]
TTATCTGGTTGATTCTGCCAGTAGTCATATGCTTGTCTCAAAGATTAAGCCATGCATGTCTAAGTATAAGCAACTTGTACTGTGAAACTGCGAATGGCTCATTAAATCAGTTATCGTTTATTTGATAGTACCTTACTACATGGATACCTGTGGTAATTCTAGAGCTAATACATGCTGCAAACCCCGACTTCGGGAGGGGTGTATTTATTAGATAAAAAACCAATGCCCTTCTGGGCTCCCTGGTGATTCATGATAACTCGAC
>TRINITY_DN6622_c0_g1_i2 len=210 path=[0:0-72 2:73-73 3:74-81 6:82-128 8:129-130 9:131-132 11:133-147 12:148-174 13:175-179 15:180-209]
TTATCTGGTTGATTCTGCCAGTAGTCATATGCTTGTCTCAAAGATTAAGCCATGCATGTCTAAGTATAAGCAATTATACAGCGAAACTGCGAATGGCTCATTAAATCAGTTATCGTTTATTTGATAGTACCCTACTACATGGATAACCGTGGTAATTCTAGAGCTAATACATGCTAAAAATCCCGACTTCGGAAGGGATGTATTTATTAG
>TRINITY_DN6622_c0_g1_i3 len=254 path=[0:0-72 1:73-80 5:81-82 6:83-129 8:130-131 10:132-148 12:149-175 13:176-180 16:181-184 17:185-253]
TTATCTGGTTGATTCTGCCAGTAGTCATATGCTTGTCTCAAAGATTAAGCCATGCATGTCTAAGTATAAGCAACTTGTACTGTGAAACTGCGAATGGCTCATTAAATCAGTTATCGTTTATTTGATAGTACCTTACTACATGGATACCTGTGGTAATTCTAGAGCTAATACATGCTAAAAACCCCGACTTCGGAAGGGGTGAATTTATTAGATTAAAAACCAATGCCCTCCGGGGCTCCTTGGTGATTCATGAT
>TRINITY_DN6622_c0_g1_i5 len=224 path=[0:0-72 1:73-80 5:81-82 6:83-129 8:130-131 10:132-148 12:149-175 13:176-180 16:181-184 18:185-223]
TTATCTGGTTGATTCTGCCAGTAGTCATATGCTTGTCTCAAAGATTAAGCCATGCATGTCTAAGTATAAGCAACTTGTACTGTGAAACTGCGAATGGCTCATTAAATCAGTTATCGTTTATTTGATAGTACCTTACTACATGGATACCTGTGGTAATTCTAGAGCTAATACATGCTAAAAACCCCCAGATCGGAAGAGCGTCGTGTAGGGAAAGAGTGTAGATC
>TRINITY_DN6566_c0_g1_i4 len=329 path=[0:0-96 6:97-328]
CCCCTTAGCCTCTCAGCTGAGATTTTTTTTTTTCAAGCAGAAGACGGCATACGAGATTACAAGGTGACTGGAGTTCAGACGTGTGCTCTTCCGATCTGCAACCCCATGTTGCGATAAGACGCTGGTTGTGTACAATTTGCAATGTATTATTATTTTTTTTAGTCTGCAGGGATATTTTGTGTTCATGTGTCCAAAATAAAAAAAATTGGCATTCTTGTGCCAAATGTTTTTCCTTGTTGGTGTATAATAAAAATATAATGTACAGAGCCTGCAACACTGCTGATTGTAAAGAAATGTCTTAAATTATTAAACTGTGAAATATTTCCCCA
>TRINITY_DN6566_c0_g1_i1 len=5885 path=[1:0-3905 3:3906-4151 5:4152-5652 6:5653-5884]
CTCATTGTGGCCAAATGAAGAGAAAATACAGAGTTTGCAATGTTACCAGGCGACCAGCCAGCCATCAGACGTTTCCTCTGCAGCTGGAAAATGGGCAAGCTATGGAGTGCACAGTAGCTCAGTATTTTAAGCAGAAGTACAGTCTACAGCTGAAATATCCTCATCTTCCATGTCTCCAAGTAGGGCAGGAACAGAAACACACTTATTTACCACTCGAGGTATGTAATATCGTGGCAGGCCAGCGCTGTATCAAGAAGCTAACAGACAATCAGACATCTACTATGATAAAGGCAACTGCAAGGTCCGCGCCAGACAGGCAGGAAGAAATCAGCAGACTAGTGAAGAGCAACAGCATGGTAGGTGGACCTGATCCATATCTGAAGGAGTTTGGCATCGTCGTTCATAATGAAATGACAGAGTTGACGGGCAGAGTGTTGCCAGCACCTATGCTGCAGTATGGAGGTCGGAACAAGACGGTAGCTACACCAAACCAGGGCGTCTGGGATATGAGAGGGAAACAGTTCTATGCTGGCATTGAGATTAAAGTTTGGGCCGTTGCCTGCTTTGCACCTCAGAAACAATGCAGAGAAGACTTGCTAAAGAGCTTTACAGACCAGCTACGCAAGATCTCCAAGGATGCGGGTATGCCAATCCAAGGCCAGCCATGTTTCTGTAAATATGCACAGGGTGCGGACAGTGTGGAGCCCATGTTCAAACATTTGAAATTAACTTACGTTGGTTTGCAGCTAATAGTGGTGATTCTACCTGGGAAGACGCCTGTGTATGCCGAGGTCAAGCGTGTTGGGGACACTCTCCTAGGAATGGCCACTCAGTGCGTGCAGGTGAAGAATGTGGTAAAAACCTCTCCACAGACTCTGTCCAACCTTTGCCTGAAGATAAATGCGAAGCTTGGAGGAATCAACAATGTACTTGTACCTCATCAAAGGCCCTCTGTGTTCCAGCAGCCAGTTATTTTTCTGGGAGCAGACGTCACTCATCCTCCTGCTGGGGATGGGAAAAAGCCTTCTATTGCTGCTGTGGTAGGTAGCATGGATGGCCACCCCAGCCGCTATTGTGCTACAGTGCGTGTGCAGACCTCTCGCCAGGAGACTTCCCAGGAGCTACTGTACAGTCAGGAGGTGATCCAGGATCTGACCAACATGGTACGAGAGCTTCTGATCCAGTTCTACAAATCCACTCGCTTTAAACCAACACGAATAATTTACTACAGAGGAGGTGTTTCTGAAGGACAGATGAAACAGGTAGCTTGGCCAGAACTGATAGCAATCCGGAAGGCCTGTATCAGTTTGGAAGAAGATTATAGACCAGGAATCACCTACATTGTTGTTCAGAAAAGGCATCACACGAGACTCTTCTGTGCTGACAAAACCGAAAGGGTGGGGAAAAGTGGTAATGTACCAGCAGGCACTACTGTAGACAGCACCATCACACATCCCTCTGAATTCGACTTTTACCTTTGTAGCCATGCTGGAATTCAGGGAACCAGCCGCCCATCTCACTATCAGGTCTTGTGGGATGACAACTGCTTCACTGCAGATGAGTTGCAGCTGTTGACCTACCAGCTGTGTCACACATATGTCCGCTGCACGCGGTCAGTCTCCATTCCTGCTCCTGCATACTATGCCAGGCTGGTAGCATTTAGGGCAAGGTACCATCTTGTGGACAAGGATCATGACAGTGCTGAAGGCAGCCATGTTTCGGGACAAAGCAATGGCCGTGACCCCCAAGCTCTGGCGAAAGCAGTGCAGATCCATCATGATACCCAGCACACAATGTATTTTGCCTGAGAGCACCTGGGAATAGGAGGCAGAACCAGCAGCCGGGCAGTCCTGAAATCTTTTGAATGCCTACTGTATCTAGTTAGGGCCCAGTTTATTTCAGGCTGCCCCACTACCAGCAGCTCTGAACAGTCGCACTGAATCTACACTTTGCAGCAATGTCTGATGCACCAACATGATTGAGCCATTTGTTTTGTTTTAAGTAATAGAAATCCATAGACTGTCTTTTCTGATGCATTGGACTGAATTTTTACCTCAAAGCGCAAAAGGCTGATCATCCTGAAATTTCTAACGGACTTGGCATGAAAGGTTTCTATCAAATATTTTGCTAGCTACAGTTTCTAAGTTTTCCTCATCCCTATTAGTTTATCAAGAGGACAAACCCCCTGACTTTTTTTTCCTTTTTTTTCTTCCCCTCCAAATGCTTGGCGAGTATGCATATTATGGCAAAGTCTTACTCCGATTAAATGTAACTGTTCTATTGTGTGGGGCCATAGACTTTTTAAATGGTGATTTTTAGATTTCACTACTGTAAATGCCTTTTAACATTCACTTTCAGAGGTATTGCGATTTTTTGGTCAAGTTTTACTAGTTCTCTTTTTAAATCTCTGCAGTCTTGGGCTGCAAAGCAATGAATTGCACTAGAACTACGGATTCAAGTAGGTGGTTCTTTGTTCTGTGGATGTGTAACATAACCAGATAGCAATGCCTGTCAGCAGGATTTAAGTATATGATTACAAATAATACTGCCATGGTGTGGTAACAAGTACTGAACTGCGTTTCCCCCTCTAAAAGTAATGATCAAAAGTTTAAGAATTAGTTTTTAGGTATTTTTCAGACTTTTACAAAAGTGCCCATTTTATGCTGCTGTGTGGTTTGATAAATTTAAATGGTTTTTAAAAAAAACTTTTTCTCATAGGAGGTTTATCTTTGGCAATAAATTTCTTTTTTTAATGCCCCCCCCGTCAGTAACTTTTCTAGCTGTGAGGATTTTGCATGAATTTCAACCAACATCATTGTGTTGTTTTCTGAACACACAATTTGGCAGTTTTCAAAACAAATCAGAAAAGACGCACTTCCATGCTTTTTTAAACATTATTTTTAACTGTTTTATATTCACTGTTGTTCTCCTGTCTACCACTTTTTTTATAAGTTTGGAAAGTGGGTGTTGTGTAGGAAAAGGCTTGCCAATCTGTACAGTTAAGTGTATTGTGTGTCAGTAGCAACCTAAAGTCTTCTACCAGCATTTTAAAACACTTTTTCCCCTTGGGAATCTAGGTTGTGTGCGCACACAATTGCATTCAACAGCATGTTTTAAATACTGTAAATTTAATATATACTAATCCTGTCCCAGTCTAGAAACTAGGGCTTTTATTTGCTTGGTTGGCTTTTTTTAGCTGAACGTTTAATAAGGAAGGAGGGTGGTTCGTTTCAACTTTGTATGTCTGGAACCCACAGACGTAGTACGTTGAGACTCGATTGCAATTAGTGCAAACACAAGTTAGTACTGATGAGGCTCTCTTTTCCTAGACTTACTCTAGATGACATGACACCACTGTGAAAGCTAAAAAAGATTTGAAGTTGCAAGTAATTGCACTCTGGTCTTCATAATGGGTAGGACGTGCTGCCAGGATGTGGGCCCTCGCAAAGCTTTAGAACCCGGCCCCCTCAGAAGCTCAGCAATAGGAAATGTTAGGGTGGTGTCTCTCTTTTTTTATTATTATTTTTTAATTTCCTTCAGTCTTATAAATAAGCTTGTAAATAAATGAAAGTTTACATTTGTAAATGCTGTCAGTTGTACCAGGGTACACTGAGGCTAGTCTTCAAACCAGTTTTTGTAACCTCCTTCGAGTTGTACGTCTTCACGAGATAAGCTTCAGTCTTTTCCCCATTTGAAAAAACAGGACTGAAGCAAGCTTGGCTCCTGATGTGTAGTGTGGACAGGTTTAGATACAGGTTTGTGTTACTTTCTCAACTTTTTCCTTTTTTTAAAGAATACCTCACTTGGGTAATAAAATCAGGATGTGTGGAGAGGGAGAGTGACCGCTGCTTCAGCTAGTCGGCTGCTTTTCTTAATACTTCAGGGAGAATACAAAAATAAACCTTTATAGAATGAACTTTGACTCAGCATATGAAGAACTGAGGCACCTTGAAAAGAGAGAGTGAGCACCCATTAGCTTAATAGGATCAAAGATCACTGTGGGGGGTTTTGCACTAGGCAAGAATGTGGCAAAGGGTGCATAAAAATGGAAAGGTTTTACCAGCAGGTAGGTAAGTAGTTCAGTGCCAAGCACGCCTAGTGCAGACTGACCTCCTCTTTGCTTGCCTGCAGTTAGACTGAATATTTAACCTCAGATTGTAGACCTCCGTTAGCCCTGGGAAGTAGCACCAAGAGCTTCCTGACGCAAATTTTGTTCGAACGTCGTAGGATTAGAACTAGAGCTGGCTGAATTTTCTCCTGTCATGGAAAAAAATTCAGAATTATGACCAGTCTTTATTTTGCATTTCCTCAGAATGAAAATAGCTTTTATCCAGTTCCTTCATAAAAAATAATTTAAAAAACAAACTGTAGAATCATTGTGTAACTCATAGCTTTTGATCCAAAAAAATTTCATGAAAAAAATCCCTTTTGCCAATGATTTTTGCACTTTGTTGGAATTTTTCATGGATTTCCCCTGCTTTCCAGTCTTCTTTTTTTTTCTCCCCAGTTTTGTGAAAACAGGAAAACTTTTGTTTTCATGCAAAAATTTTCGCCCAGCTCTAAGTAAAATCTTCAGGGGCGCAGTGCTGTCATTTTTGGGAGGTGGTGAGCATTGAAGTTTAGGATTATTGTAATTGAGGGGGCACAGGTCTTTGGGAGTTAACTGCACGATCCAAGTTGCAGCAATACTATTGTACACAGTCCTGCAAGGCCAGAGTCTCAGCTCCATTTGATCTGAATTAACCCCCTGGGGACTGACTGAATCGTTATGCATGTGTCAATCAATGGGAAGATGTGCATTCTGTAACTGTAGTTCTTAGGGTGTTTTGGTTTGTTTTTGATTTTTCTTCCAAATAAAGCCTGTTGGCTACTGTTTAGCAATGTGGTGTGGAAGATTTTAAATGTAGCAAAGTTGGGGGAGGGGAACAGGGGCAGTCAACATTTAAAGAACAGCAGACACCCCACTTTTCAAACCAGTTCTGCTTTCTTTGCGAAAAGTTGAATTTTGAACAAGCTCTGGAAACCCCTTAGCCTCTCAGCTGAGATCAGCTGCTTTATTACTGTAAGTATCGCAACTGTAGCTACATCCAAGGCATAAAGGTTGTGACATACAGGCAACATGCTTCATGCAGTATGTAACTTGTTCCAGAGACATGTTGGAGCTTATTTAGCTATATCGAAAGCCTTGCCCTTCCTATGGGTACAGGCATCCTCCTGTTCAGTGTTTAAGAATTCCCCCGTCCCCCAAACTACCTTTGTGGATGTGCTGTAGGTTTGTTTTTTTTCTTGCTCAATAGCAAGGCAGTAACTCTACTTTCATTTTAAGAAAGCAGAGTTTGGAGGGCATTGTATCAATACTGTTTCAACTGCAAGGTTTTTTCCTTGTGAAATTTGAGGAAAGATCTTGTTAATATCACTTAAAGATTTTCTTATACCTTGCTTATTGACATTTTCATGATACTTCTATGTCTAGAGGCTGAAACTTCAATGTAAAGTTTGCATTTGTTCATTTTGACTTATGATGTATTTTTGTTTCTATATTGTTAGACTTGTAATGTTTTAAATTGTATTTTATTAAATTTGGACTGGATGTATGTCTATAGCAATACGAGGTACTCTTTCTAAAAAAAACAAAACTGTTAAGCGTGGGTCAGCAACCCCATGTTGCGATAAGACGCTGGTTGTGTACAATTTGCAATGTATTATTATTTTTTTTAGTCTGCAGGGATATTTTGTGTTCATGTGTCCAAAATAAAAAAAATTGGCATTCTTGTGCCAAATGTTTTTCCTTGTTGGTGTATAATAAAAATATAATGTACAGAGCCTGCAACACTGCTGATTGTAAAGAAATGTCTTAAATTATTAAACTGTGAAATATTTCCCCA
>TRINITY_DN6566_c0_g1_i3 len=5895 path=[1:0-3905 2:3906-3906 3:3907-4152 4:4153-4161 5:4162-5662 6:5663-5894]
CTCATTGTGGCCAAATGAAGAGAAAATACAGAGTTTGCAATGTTACCAGGCGACCAGCCAGCCATCAGACGTTTCCTCTGCAGCTGGAAAATGGGCAAGCTATGGAGTGCACAGTAGCTCAGTATTTTAAGCAGAAGTACAGTCTACAGCTGAAATATCCTCATCTTCCATGTCTCCAAGTAGGGCAGGAACAGAAACACACTTATTTACCACTCGAGGTATGTAATATCGTGGCAGGCCAGCGCTGTATCAAGAAGCTAACAGACAATCAGACATCTACTATGATAAAGGCAACTGCAAGGTCCGCGCCAGACAGGCAGGAAGAAATCAGCAGACTAGTGAAGAGCAACAGCATGGTAGGTGGACCTGATCCATATCTGAAGGAGTTTGGCATCGTCGTTCATAATGAAATGACAGAGTTGACGGGCAGAGTGTTGCCAGCACCTATGCTGCAGTATGGAGGTCGGAACAAGACGGTAGCTACACCAAACCAGGGCGTCTGGGATATGAGAGGGAAACAGTTCTATGCTGGCATTGAGATTAAAGTTTGGGCCGTTGCCTGCTTTGCACCTCAGAAACAATGCAGAGAAGACTTGCTAAAGAGCTTTACAGACCAGCTACGCAAGATCTCCAAGGATGCGGGTATGCCAATCCAAGGCCAGCCATGTTTCTGTAAATATGCACAGGGTGCGGACAGTGTGGAGCCCATGTTCAAACATTTGAAATTAACTTACGTTGGTTTGCAGCTAATAGTGGTGATTCTACCTGGGAAGACGCCTGTGTATGCCGAGGTCAAGCGTGTTGGGGACACTCTCCTAGGAATGGCCACTCAGTGCGTGCAGGTGAAGAATGTGGTAAAAACCTCTCCACAGACTCTGTCCAACCTTTGCCTGAAGATAAATGCGAAGCTTGGAGGAATCAACAATGTACTTGTACCTCATCAAAGGCCCTCTGTGTTCCAGCAGCCAGTTATTTTTCTGGGAGCAGACGTCACTCATCCTCCTGCTGGGGATGGGAAAAAGCCTTCTATTGCTGCTGTGGTAGGTAGCATGGATGGCCACCCCAGCCGCTATTGTGCTACAGTGCGTGTGCAGACCTCTCGCCAGGAGACTTCCCAGGAGCTACTGTACAGTCAGGAGGTGATCCAGGATCTGACCAACATGGTACGAGAGCTTCTGATCCAGTTCTACAAATCCACTCGCTTTAAACCAACACGAATAATTTACTACAGAGGAGGTGTTTCTGAAGGACAGATGAAACAGGTAGCTTGGCCAGAACTGATAGCAATCCGGAAGGCCTGTATCAGTTTGGAAGAAGATTATAGACCAGGAATCACCTACATTGTTGTTCAGAAAAGGCATCACACGAGACTCTTCTGTGCTGACAAAACCGAAAGGGTGGGGAAAAGTGGTAATGTACCAGCAGGCACTACTGTAGACAGCACCATCACACATCCCTCTGAATTCGACTTTTACCTTTGTAGCCATGCTGGAATTCAGGGAACCAGCCGCCCATCTCACTATCAGGTCTTGTGGGATGACAACTGCTTCACTGCAGATGAGTTGCAGCTGTTGACCTACCAGCTGTGTCACACATATGTCCGCTGCACGCGGTCAGTCTCCATTCCTGCTCCTGCATACTATGCCAGGCTGGTAGCATTTAGGGCAAGGTACCATCTTGTGGACAAGGATCATGACAGTGCTGAAGGCAGCCATGTTTCGGGACAAAGCAATGGCCGTGACCCCCAAGCTCTGGCGAAAGCAGTGCAGATCCATCATGATACCCAGCACACAATGTATTTTGCCTGAGAGCACCTGGGAATAGGAGGCAGAACCAGCAGCCGGGCAGTCCTGAAATCTTTTGAATGCCTACTGTATCTAGTTAGGGCCCAGTTTATTTCAGGCTGCCCCACTACCAGCAGCTCTGAACAGTCGCACTGAATCTACACTTTGCAGCAATGTCTGATGCACCAACATGATTGAGCCATTTGTTTTGTTTTAAGTAATAGAAATCCATAGACTGTCTTTTCTGATGCATTGGACTGAATTTTTACCTCAAAGCGCAAAAGGCTGATCATCCTGAAATTTCTAACGGACTTGGCATGAAAGGTTTCTATCAAATATTTTGCTAGCTACAGTTTCTAAGTTTTCCTCATCCCTATTAGTTTATCAAGAGGACAAACCCCCTGACTTTTTTTTCCTTTTTTTTCTTCCCCTCCAAATGCTTGGCGAGTATGCATATTATGGCAAAGTCTTACTCCGATTAAATGTAACTGTTCTATTGTGTGGGGCCATAGACTTTTTAAATGGTGATTTTTAGATTTCACTACTGTAAATGCCTTTTAACATTCACTTTCAGAGGTATTGCGATTTTTTGGTCAAGTTTTACTAGTTCTCTTTTTAAATCTCTGCAGTCTTGGGCTGCAAAGCAATGAATTGCACTAGAACTACGGATTCAAGTAGGTGGTTCTTTGTTCTGTGGATGTGTAACATAACCAGATAGCAATGCCTGTCAGCAGGATTTAAGTATATGATTACAAATAATACTGCCATGGTGTGGTAACAAGTACTGAACTGCGTTTCCCCCTCTAAAAGTAATGATCAAAAGTTTAAGAATTAGTTTTTAGGTATTTTTCAGACTTTTACAAAAGTGCCCATTTTATGCTGCTGTGTGGTTTGATAAATTTAAATGGTTTTTAAAAAAAACTTTTTCTCATAGGAGGTTTATCTTTGGCAATAAATTTCTTTTTTTAATGCCCCCCCCGTCAGTAACTTTTCTAGCTGTGAGGATTTTGCATGAATTTCAACCAACATCATTGTGTTGTTTTCTGAACACACAATTTGGCAGTTTTCAAAACAAATCAGAAAAGACGCACTTCCATGCTTTTTTAAACATTATTTTTAACTGTTTTATATTCACTGTTGTTCTCCTGTCTACCACTTTTTTTATAAGTTTGGAAAGTGGGTGTTGTGTAGGAAAAGGCTTGCCAATCTGTACAGTTAAGTGTATTGTGTGTCAGTAGCAACCTAAAGTCTTCTACCAGCATTTTAAAACACTTTTTCCCCTTGGGAATCTAGGTTGTGTGCGCACACAATTGCATTCAACAGCATGTTTTAAATACTGTAAATTTAATATATACTAATCCTGTCCCAGTCTAGAAACTAGGGCTTTTATTTGCTTGGTTGGCTTTTTTTAGCTGAACGTTTAATAAGGAAGGAGGGTGGTTCGTTTCAACTTTGTATGTCTGGAACCCACAGACGTAGTACGTTGAGACTCGATTGCAATTAGTGCAAACACAAGTTAGTACTGATGAGGCTCTCTTTTCCTAGACTTACTCTAGATGACATGACACCACTGTGAAAGCTAAAAAAGATTTGAAGTTGCAAGTAATTGCACTCTGGTCTTCATAATGGGTAGGACGTGCTGCCAGGATGTGGGCCCTCGCAAAGCTTTAGAACCCGGCCCCCTCAGAAGCTCAGCAATAGGAAATGTTAGGGTGGTGTCTCTCTTTTTTTATTATTATTTTTTAATTTCCTTCAGTCTTATAAATAAGCTTGTAAATAAATGAAAGTTTACATTTGTAAATGCTGTCAGTTGTACCAGGGTACACTGAGGCTAGTCTTCAAACCAGTTTTTGTAACCTCCTTCGAGTTGTACGTCTTCACGAGATAAGCTTCAGTCTTTTCCCCATTTGAAAAAACAGGACTGAAGCAAGCTTGGCTCCTGATGTGTAGTGTGGACAGGTTTAGATACAGGTTTGTGTTACTTTCTCAACTTTTTCCTTTTTTTAAAGAATACCTCACTTGGGTAATAAAATCAGGATGTGTGGAGAGGGAGAGTGACCGCTGCTTCAGCTAGTCGGCTGCTTTTCTTAATACTTCAGGGAGAATACAAAAATAAACCTTTTATAGAATGAACTTTGACTCAGCATATGAAGAACTGAGGCACCTTGAAAAGAGAGAGTGAGCACCCATTAGCTTAATAGGATCAAAGATCACTGTGGGGGGTTTTGCACTAGGCAAGAATGTGGCAAAGGGTGCATAAAAATGGAAAGGTTTTACCAGCAGGTAGGTAAGTAGTTCAGTGCCAAGCACGCCTAGTGCAGACTGACCTCCTCTTTGCTTGCCTGCAGTTAGACTGAATATTTAACCTCCGATTGTACAGATTGTAGACCTCCGTTAGCCCTGGGAAGTAGCACCAAGAGCTTCCTGACGCAAATTTTGTTCGAACGTCGTAGGATTAGAACTAGAGCTGGCTGAATTTTCTCCTGTCATGGAAAAAAATTCAGAATTATGACCAGTCTTTATTTTGCATTTCCTCAGAATGAAAATAGCTTTTATCCAGTTCCTTCATAAAAAATAATTTAAAAAACAAACTGTAGAATCATTGTGTAACTCATAGCTTTTGATCCAAAAAAATTTCATGAAAAAAATCCCTTTTGCCAATGATTTTTGCACTTTGTTGGAATTTTTCATGGATTTCCCCTGCTTTCCAGTCTTCTTTTTTTTTCTCCCCAGTTTTGTGAAAACAGGAAAACTTTTGTTTTCATGCAAAAATTTTCGCCCAGCTCTAAGTAAAATCTTCAGGGGCGCAGTGCTGTCATTTTTGGGAGGTGGTGAGCATTGAAGTTTAGGATTATTGTAATTGAGGGGGCACAGGTCTTTGGGAGTTAACTGCACGATCCAAGTTGCAGCAATACTATTGTACACAGTCCTGCAAGGCCAGAGTCTCAGCTCCATTTGATCTGAATTAACCCCCTGGGGACTGACTGAATCGTTATGCATGTGTCAATCAATGGGAAGATGTGCATTCTGTAACTGTAGTTCTTAGGGTGTTTTGGTTTGTTTTTGATTTTTCTTCCAAATAAAGCCTGTTGGCTACTGTTTAGCAATGTGGTGTGGAAGATTTTAAATGTAGCAAAGTTGGGGGAGGGGAACAGGGGCAGTCAACATTTAAAGAACAGCAGACACCCCACTTTTCAAACCAGTTCTGCTTTCTTTGCGAAAAGTTGAATTTTGAACAAGCTCTGGAAACCCCTTAGCCTCTCAGCTGAGATCAGCTGCTTTATTACTGTAAGTATCGCAACTGTAGCTACATCCAAGGCATAAAGGTTGTGACATACAGGCAACATGCTTCATGCAGTATGTAACTTGTTCCAGAGACATGTTGGAGCTTATTTAGCTATATCGAAAGCCTTGCCCTTCCTATGGGTACAGGCATCCTCCTGTTCAGTGTTTAAGAATTCCCCCGTCCCCCAAACTACCTTTGTGGATGTGCTGTAGGTTTGTTTTTTTTCTTGCTCAATAGCAAGGCAGTAACTCTACTTTCATTTTAAGAAAGCAGAGTTTGGAGGGCATTGTATCAATACTGTTTCAACTGCAAGGTTTTTTCCTTGTGAAATTTGAGGAAAGATCTTGTTAATATCACTTAAAGATTTTCTTATACCTTGCTTATTGACATTTTCATGATACTTCTATGTCTAGAGGCTGAAACTTCAATGTAAAGTTTGCATTTGTTCATTTTGACTTATGATGTATTTTTGTTTCTATATTGTTAGACTTGTAATGTTTTAAATTGTATTTTATTAAATTTGGACTGGATGTATGTCTATAGCAATACGAGGTACTCTTTCTAAAAAAAACAAAACTGTTAAGCGTGGGTCAGCAACCCCATGTTGCGATAAGACGCTGGTTGTGTACAATTTGCAATGTATTATTATTTTTTTTAGTCTGCAGGGATATTTTGTGTTCATGTGTCCAAAATAAAAAAAATTGGCATTCTTGTGCCAAATGTTTTTCCTTGTTGGTGTATAATAAAAATATAATGTACAGAGCCTGCAACACTGCTGATTGTAAAGAAATGTCTTAAATTATTAAACTGTGAAATATTTCCCCA
>TRINITY_DN6566_c0_g2_i1 len=272 path=[0:0-271]
ACCGAACAGTGGCAACCCCAAGCCATGGAGTATGGGACATGCGAGGGAAACAGTTTCACACTGGTGTGGAGATCAAAATGTGGGCCATAGCTTGTTTTGCAACACAAAGACAATGCAGGGAGGAAATACTGAAGGGATTTACAGACCAGCTGCGCAAGATCTCCAAGGATGCAGGGATGCCAATTCAGGGCCAGCCATGTTTCTGTAAATATGCACAGGGTGCGGACAGTGTGGAGCCCATGTTCCGTCACCTTAAAAACACCTACTCTGGG
>TRINITY_DN6615_c0_g1_i3 len=1073 path=[1:0-30 2:31-1013 3:1014-1072]
GACGCTCTTCCGATCTCTTTTATTTTTTTAAAAAAGTCTGTAATCACATTTAGTTAGCGTCCTCTACAGTTTTCTTTCTACCCCTGATTTAAGAGGGCTCTTTCAGACCTTCCCTTGCAGATTTCCAGTCCTGTTAAGACACCTTTGCCACAGGGAGTGTCTTGGGTCTGGGCTTTCCACTGTCTTTCATTGGTCTCTTGCCTCTGTTGTAGTTCTTGCTCAAGTTGTAGCACTTAACAGGCTAACGTACAGAGTTGCCAAGACTATTGGGGATGTCAGAGTCAGTCACACAGGAAGTCACCATTCCATCTCCATATCCTGGCAGCCGCAGCAGTTTCCAACAGGAGGCTGATATTGAAGAGCTCCTAGGAACTTAGAGTGCCATGTGCTTCTCTGGGGCCTGCTTATGAGCCAAGTAGAGGAACAGGATGCTGGAGAGAGCACTAACCAGGAATATCACATCAAACCAGCGGTGGTAGAAGTTGAACTGAAGCTCCCCTAAAACTTCTGTAATGATAATGCGATACTCTGGGGGCATACTCATCCGGATCAGAAGCACCGAAGAAACAAAATACATCCCCATGATCTGCGCCAACAGCAGAACAATCACGTTGGAGGACTTGCTGCTTGAGATCGCATAGAAAAACTTTGTAAGTGTGATCAATAAGCCCCTGATAGAGGTAACAATAATTATTCCAACAAGGATAAATGAAATGTGCTGAGACCAGAATTTTACATCAAACTGAATTCCCAAGTAATTTACAGTGATCTCTATTCCTCTTGTGACTGGATCAGTCTTGCCAACTCGATCAAATACAATATTGATGGTTGCCATAAAAATTTTCCAGACACAATAGATGGAGAAAAAGTAACCTAGGAAATTAAAGTATTTCCCCTGGAAAGTTTTGGAGTATTCTATTCTCTCCTTGGTTGCATGCAGGTCAGCTGTTTCCAAGAAAAGCTGCCGACTCAGCTCTTCCAAAGCATCCACTTCCTGCTGGATAAGGGACAGATCTGGCAAGCCAGGGAAGTCAAGGACAGAATAATGCAGAAGCTTCTAACATTAGATTGGA
>TRINITY_DN6615_c0_g1_i4 len=1885 path=[0:0-111 2:112-1094 4:1095-1884]
TAAAACACTTTCAGCACGGTCTGTGAGATCAATACAAATGACTGTGCAGCTAGCTAGGTGTGAGATATTATTAAATACATTCAGCTCCAGATGAAGGTGTTTATTTTTTTTTAAAAGTCTGTAATCACATTTAGTTAGCGTCCTCTACAGTTTTCTTTCTACCCCTGATTTAAGAGGGCTCTTTCAGACCTTCCCTTGCAGATTTCCAGTCCTGTTAAGACACCTTTGCCACAGGGAGTGTCTTGGGTCTGGGCTTTCCACTGTCTTTCATTGGTCTCTTGCCTCTGTTGTAGTTCTTGCTCAAGTTGTAGCACTTAACAGGCTAACGTACAGAGTTGCCAAGACTATTGGGGATGTCAGAGTCAGTCACACAGGAAGTCACCATTCCATCTCCATATCCTGGCAGCCGCAGCAGTTTCCAACAGGAGGCTGATATTGAAGAGCTCCTAGGAACTTAGAGTGCCATGTGCTTCTCTGGGGCCTGCTTATGAGCCAAGTAGAGGAACAGGATGCTGGAGAGAGCACTAACCAGGAATATCACATCAAACCAGCGGTGGTAGAAGTTGAACTGAAGCTCCCCTAAAACTTCTGTAATGATAATGCGATACTCTGGGGGCATACTCATCCGGATCAGAAGCACCGAAGAAACAAAATACATCCCCATGATCTGCGCCAACAGCAGAACAATCACGTTGGAGGACTTGCTGCTTGAGATCGCATAGAAAAACTTTGTAAGTGTGATCAATAAGCCCCTGATAGAGGTAACAATAATTATTCCAACAAGGATAAATGAAATGTGCTGAGACCAGAATTTTACATCAAACTGAATTCCCAAGTAATTTACAGTGATCTCTATTCCTCTTGTGACTGGATCAGTCTTGCCAACTCGATCAAATACAATATTGATGGTTGCCATAAAAATTTTCCAGACACAATAGATGGAGAAAAAGTAACCTAGGAAATTAAAGTATTTCCCCTGGAAAGTTTTGGAGTATTCTATTCTCTCCTTGGTTGCATGCAGGTCAGCTGTTTCCAAGAAAAGCTGCCGACTCAGCTCTTCCAAAGCATCCACTTCCTGCTGGATAAGGGACAGATTTTCACTGCCTGATGAAGATGATGCAACACTTTTTATCATCCCCCAGAAGCCAGTGGGCTTGTTGTGCACTTCCCCTCTCTGGAACATGGTCCTCTGGGCCATTGCTATCCTTTTCTTTTTGCTGATGATCATGTCCATAGTTTGGAGGAGACGGCGCTCCAAACCTAGAATATCTGCATCTGTGACATTCCTGAGAAAATAGGACATGTAAGTGTACGGACAATTGACAGCACCAAATCCAGACAGCAAAGCCATGAGTGTCACTCCAATCACACCCACCCGACTGATGAGCTGCTCTATGGACAAAATTCCATGTTTTGGGCTGAGGATAGGAAATGGATCACCTAGCTTCCAGAAGAAGTACATGAATGTCAGCCAAATGACACAGGCAAAAAGCAGTCTATGTCTGTGCAATAGTCGGATGTTGCTCACAACAAAGTAGCCTATGTAAAAAGGCACCATGAAGACCAAGACAAGCAAAATCACGCAGAGGTTTAGCTTCCAATGAAAGTACCGGGAGCTGCTATTTAGCACCCCTAAGATCTCAAAAATGATGAGTTCAAACATGGTGCAGGAGAAAGCAAAGGTGACAGAGAACACCACCTGCACAACGTATTGTCGCACCTCATAGTCCTTGAAGAGCTGGCGCATAAAGAACAGCCACCCAAATCCAAAGAACAGTACCTGAGAGGTGACCATGATGCTGGAATCAATGAGGAAGCTCATGGTGGCTGCGGGGGAGGGGCAGCTCTCTGGCCCTGCCGCCTCCTACCCGCTCCGACTTCGCCG
>TRINITY_DN6615_c0_g1_i1 len=1804 path=[1:0-30 2:31-1013 4:1014-1803]
GACGCTCTTCCGATCTCTTTTATTTTTTTAAAAAAGTCTGTAATCACATTTAGTTAGCGTCCTCTACAGTTTTCTTTCTACCCCTGATTTAAGAGGGCTCTTTCAGACCTTCCCTTGCAGATTTCCAGTCCTGTTAAGACACCTTTGCCACAGGGAGTGTCTTGGGTCTGGGCTTTCCACTGTCTTTCATTGGTCTCTTGCCTCTGTTGTAGTTCTTGCTCAAGTTGTAGCACTTAACAGGCTAACGTACAGAGTTGCCAAGACTATTGGGGATGTCAGAGTCAGTCACACAGGAAGTCACCATTCCATCTCCATATCCTGGCAGCCGCAGCAGTTTCCAACAGGAGGCTGATATTGAAGAGCTCCTAGGAACTTAGAGTGCCATGTGCTTCTCTGGGGCCTGCTTATGAGCCAAGTAGAGGAACAGGATGCTGGAGAGAGCACTAACCAGGAATATCACATCAAACCAGCGGTGGTAGAAGTTGAACTGAAGCTCCCCTAAAACTTCTGTAATGATAATGCGATACTCTGGGGGCATACTCATCCGGATCAGAAGCACCGAAGAAACAAAATACATCCCCATGATCTGCGCCAACAGCAGAACAATCACGTTGGAGGACTTGCTGCTTGAGATCGCATAGAAAAACTTTGTAAGTGTGATCAATAAGCCCCTGATAGAGGTAACAATAATTATTCCAACAAGGATAAATGAAATGTGCTGAGACCAGAATTTTACATCAAACTGAATTCCCAAGTAATTTACAGTGATCTCTATTCCTCTTGTGACTGGATCAGTCTTGCCAACTCGATCAAATACAATATTGATGGTTGCCATAAAAATTTTCCAGACACAATAGATGGAGAAAAAGTAACCTAGGAAATTAAAGTATTTCCCCTGGAAAGTTTTGGAGTATTCTATTCTCTCCTTGGTTGCATGCAGGTCAGCTGTTTCCAAGAAAAGCTGCCGACTCAGCTCTTCCAAAGCATCCACTTCCTGCTGGATAAGGGACAGATTTTCACTGCCTGATGAAGATGATGCAACACTTTTTATCATCCCCCAGAAGCCAGTGGGCTTGTTGTGCACTTCCCCTCTCTGGAACATGGTCCTCTGGGCCATTGCTATCCTTTTCTTTTTGCTGATGATCATGTCCATAGTTTGGAGGAGACGGCGCTCCAAACCTAGAATATCTGCATCTGTGACATTCCTGAGAAAATAGGACATGTAAGTGTACGGACAATTGACAGCACCAAATCCAGACAGCAAAGCCATGAGTGTCACTCCAATCACACCCACCCGACTGATGAGCTGCTCTATGGACAAAATTCCATGTTTTGGGCTGAGGATAGGAAATGGATCACCTAGCTTCCAGAAGAAGTACATGAATGTCAGCCAAATGACACAGGCAAAAAGCAGTCTATGTCTGTGCAATAGTCGGATGTTGCTCACAACAAAGTAGCCTATGTAAAAAGGCACCATGAAGACCAAGACAAGCAAAATCACGCAGAGGTTTAGCTTCCAATGAAAGTACCGGGAGCTGCTATTTAGCACCCCTAAGATCTCAAAAATGATGAGTTCAAACATGGTGCAGGAGAAAGCAAAGGTGACAGAGAACACCACCTGCACAACGTATTGTCGCACCTCATAGTCCTTGAAGAGCTGGCGCATAAAGAACAGCCACCCAAATCCAAAGAACAGTACCTGAGAGGTGACCATGATGCTGGAATCAATGAGGAAGCTCATGGTGGCTGCGGGGGAGGGGCAGCTCTCTGGCCCTGCCGCCTCCTACCCGCTCCGACTTCGCCG
>TRINITY_DN6615_c0_g1_i2 len=1154 path=[0:0-111 2:112-1094 3:1095-1153]
TAAAACACTTTCAGCACGGTCTGTGAGATCAATACAAATGACTGTGCAGCTAGCTAGGTGTGAGATATTATTAAATACATTCAGCTCCAGATGAAGGTGTTTATTTTTTTTTAAAAGTCTGTAATCACATTTAGTTAGCGTCCTCTACAGTTTTCTTTCTACCCCTGATTTAAGAGGGCTCTTTCAGACCTTCCCTTGCAGATTTCCAGTCCTGTTAAGACACCTTTGCCACAGGGAGTGTCTTGGGTCTGGGCTTTCCACTGTCTTTCATTGGTCTCTTGCCTCTGTTGTAGTTCTTGCTCAAGTTGTAGCACTTAACAGGCTAACGTACAGAGTTGCCAAGACTATTGGGGATGTCAGAGTCAGTCACACAGGAAGTCACCATTCCATCTCCATATCCTGGCAGCCGCAGCAGTTTCCAACAGGAGGCTGATATTGAAGAGCTCCTAGGAACTTAGAGTGCCATGTGCTTCTCTGGGGCCTGCTTATGAGCCAAGTAGAGGAACAGGATGCTGGAGAGAGCACTAACCAGGAATATCACATCAAACCAGCGGTGGTAGAAGTTGAACTGAAGCTCCCCTAAAACTTCTGTAATGATAATGCGATACTCTGGGGGCATACTCATCCGGATCAGAAGCACCGAAGAAACAAAATACATCCCCATGATCTGCGCCAACAGCAGAACAATCACGTTGGAGGACTTGCTGCTTGAGATCGCATAGAAAAACTTTGTAAGTGTGATCAATAAGCCCCTGATAGAGGTAACAATAATTATTCCAACAAGGATAAATGAAATGTGCTGAGACCAGAATTTTACATCAAACTGAATTCCCAAGTAATTTACAGTGATCTCTATTCCTCTTGTGACTGGATCAGTCTTGCCAACTCGATCAAATACAATATTGATGGTTGCCATAAAAATTTTCCAGACACAATAGATGGAGAAAAAGTAACCTAGGAAATTAAAGTATTTCCCCTGGAAAGTTTTGGAGTATTCTATTCTCTCCTTGGTTGCATGCAGGTCAGCTGTTTCCAAGAAAAGCTGCCGACTCAGCTCTTCCAAAGCATCCACTTCCTGCTGGATAAGGGACAGATCTGGCAAGCCAGGGAAGTCAAGGACAGAATAATGCAGAAGCTTCTAACATTAGATTGGA
>TRINITY_DN6577_c0_g1_i1 len=1823 path=[1:0-205 2:206-606 4:607-1822]
AGTTAATATGCATCATTTATTCTGCTAGCAGAATTAGTTTCCTGGTTGCAAAATATTGAAAATGTGCCAAATCCATGGGGCCCTGGATATCGGTGCCGTTTGCTGGTGGGGGAGGCAGTTCCCTCCAGTTTCTGCCTTGGGACTCAGCCCATTCAAGCCATGGCCTGGAGTGATGTCGGCGAGGTTGCACGGTGCTCTCTGGTGAGCTGTGGGCAGAAATGAAATGGTTATCGGGGCGGAGAACCGGATCCATCAGATTTGCAGGATTAGGTAGTTCAGATCCTGCAAACCTGGGATCCGCCCAGATATCTCAGCAGCCAAGGGCAGGCAGGAGGGGAAAGGGGGTTGTGAGTGGGATGGCTCCCCTGGGGAGGTTTTAGACAAGATAAGCCCCTCTCACCTGCAACTGGCACCCCCTAACTTTCCTCCTGCCTGCCCCAAGCACTTTCCCCTGTCCAGCAGTTAATCCGACAGGTAACGGCAGTCAATTGTGGGGTTGCTGTATTCGCTGCTGCGAGGGAAAAGGCTATTAGTTTCAGCTCTTGCTGTGGGTCTGTCCACATGTCCTTCTGTCCACCTGCTTTGGCTCCTTGACAGCTCCCCCTACAGCTTTGAGGTGGGGCCAGCAACGCTGGACAAACTGAAACTCACTTTCGAGAACAGCACAGATTTCTTTGGCCGCATTGTCGTCTATCACCTCAGCCTCCTTGGGCATAAACTCTCTGGAGCTGGAGTCGGGACACCAGCTCAGTAACCCCGCCCGGAGGGCGTTATTCCCTTGCCTGGCTGGGCCTTGTTCCCCCCAGCTCTGGGCTGGGTCCTGGGTTGCCGTGGGGCAGCAGCTACGACTCTTTGCTCAGGATGGAGCGACAGCAGCTTAGAGAGTCGCCTACTCCTAATACCGACAGCCTCCCGGTGTGAAAATAGCTTAGTGGCTCTTAGCGTTTTTATGGGGGAGATCCACCAAGACATAAAAGTGCCAGCAGAAGTGGACGGGGGGGACGGGATCCCAGCACTGGCTGCCAAGGGGAGCTGTGGGAAGTCATGTCCCCCTGACCTGTCCTTGGATCTCAGCAGCAAGGGCAGCTAGAACAAGCAGCAGGAGGGGATGCAGCAGGGCTACCTCAGACCCCTCCTGGGACCCAGTGGTAGAGAAGCACGGCTCTAGCTTGCTACCAGTGGGATGTCCCATACAGGCCGGATCTTTTAGCCATTTTCAAAGGACGAAGATTTTCCTCCCACCGTTTATTTTTCTGCTGGTGTCTCAGATTTGGTTCCTGGAAGCAGAGTACATACTGTGCACCCCCCTCGCTATACACCAGGAATGAAGATTCACCATGCTGGCCATTTAAAAGCAGCCAGAGGGGCTGCCGCATAGAATTCAGAGCCATGTTGCCCTATATTCCCCACCACCACCCCAGTCCTCTTAGTCCCTACCAGGGCATCCTCAAGAGAGTCCAGGTTATTTTGGTGCCTTGACAGCTTTATCGGGTTCCAAACTATTATGTTTAGGCAGGGGTGTGCGTGCAAGTTTTTAATTGGCTTTCAATGATTCTTTTAAATGTATCTCTGGGGTTTTATTGTATGTGCTCTTGAGCCTGTGGCCTTGGGGAGAAAACTCCCTGAATAAATCAATTATCTGAAGAGGAGGGGAAGGAGCTTTGGGGGATGGCGGCTGAGACGGAATGGAGGGTGGGGTGTGCTCAGAGGGCCAGGTACGGGGAGGAACCGATCCGTGGATGGAGCCATAGCCTAGGTCTCTTCCCCATTTAGTGCCTCATCTCCGCTGCCTTTCCCCCCCCCCCCCCCGCAAGGGCTGGAGG
>TRINITY_DN6577_c0_g1_i2 len=1306 path=[0:0-89 4:90-1305]
AGCCGACTGTGCAGGCTGGAAGGATGCAGGAAAGGTGAAGAACTTGCAACAGTCTCTGATTTCTACCCTGAAGACGTCAACTCCCTCCAGAGCTTTGAGGTGGGGCCAGCAACGCTGGACAAACTGAAACTCACTTTCGAGAACAGCACAGATTTCTTTGGCCGCATTGTCGTCTATCACCTCAGCCTCCTTGGGCATAAACTCTCTGGAGCTGGAGTCGGGACACCAGCTCAGTAACCCCGCCCGGAGGGCGTTATTCCCTTGCCTGGCTGGGCCTTGTTCCCCCCAGCTCTGGGCTGGGTCCTGGGTTGCCGTGGGGCAGCAGCTACGACTCTTTGCTCAGGATGGAGCGACAGCAGCTTAGAGAGTCGCCTACTCCTAATACCGACAGCCTCCCGGTGTGAAAATAGCTTAGTGGCTCTTAGCGTTTTTATGGGGGAGATCCACCAAGACATAAAAGTGCCAGCAGAAGTGGACGGGGGGGACGGGATCCCAGCACTGGCTGCCAAGGGGAGCTGTGGGAAGTCATGTCCCCCTGACCTGTCCTTGGATCTCAGCAGCAAGGGCAGCTAGAACAAGCAGCAGGAGGGGATGCAGCAGGGCTACCTCAGACCCCTCCTGGGACCCAGTGGTAGAGAAGCACGGCTCTAGCTTGCTACCAGTGGGATGTCCCATACAGGCCGGATCTTTTAGCCATTTTCAAAGGACGAAGATTTTCCTCCCACCGTTTATTTTTCTGCTGGTGTCTCAGATTTGGTTCCTGGAAGCAGAGTACATACTGTGCACCCCCCTCGCTATACACCAGGAATGAAGATTCACCATGCTGGCCATTTAAAAGCAGCCAGAGGGGCTGCCGCATAGAATTCAGAGCCATGTTGCCCTATATTCCCCACCACCACCCCAGTCCTCTTAGTCCCTACCAGGGCATCCTCAAGAGAGTCCAGGTTATTTTGGTGCCTTGACAGCTTTATCGGGTTCCAAACTATTATGTTTAGGCAGGGGTGTGCGTGCAAGTTTTTAATTGGCTTTCAATGATTCTTTTAAATGTATCTCTGGGGTTTTATTGTATGTGCTCTTGAGCCTGTGGCCTTGGGGAGAAAACTCCCTGAATAAATCAATTATCTGAAGAGGAGGGGAAGGAGCTTTGGGGGATGGCGGCTGAGACGGAATGGAGGGTGGGGTGTGCTCAGAGGGCCAGGTACGGGGAGGAACCGATCCGTGGATGGAGCCATAGCCTAGGTCTCTTCCCCATTTAGTGCCTCATCTCCGCTGCCTTTCCCCCCCCCCCCCCCGCAAGGGCTGGAGG
>TRINITY_DN6577_c0_g1_i3 len=245 path=[1:0-205 3:206-244]
AGTTAATATGCATCATTTATTCTGCTAGCAGAATTAGTTTCCTGGTTGCAAAATATTGAAAATGTGCCAAATCCATGGGGCCCTGGATATCGGTGCCGTTTGCTGGTGGGGGAGGCAGTTCCCTCCAGTTTCTGCCTTGGGACTCAGCCCATTCAAGCCATGGCCTGGAGTGATGTCGGCGAGGTTGCACGGTGCTCTCTGGTGAGGTGCGTTTCTTCAGCCACCGCGGCAAAGCCAGCCTGGTC
>TRINITY_DN6577_c0_g2_i1 len=1112 path=[0:0-424 2:425-1111]
TGCAGCCCGAGCGAAGAGTGCAGCCGGCCGGGAGGCGCTGCTGTCTATCGCTGTGAGCACAGGGGCTGCCCTAGCCTAGCCCGCCCGGAGTGTCTCCCCCCGCCCGGGGCAGGGTGCACCGGCTGCTGCTGCATCCCCCTCTGAATTGCCCCACGCTGCCCCAAGAGGAGCAGTTTCCCCTGCCTCAGGATGGCCGTGGTGCCTCTGATTTGCAGTGATACGTTGAGCAGGGTCAGCTCTGTGATCAGTCGGGACGTGAAGCAGTTTGGGAAGAAGTACATGTTTGACTCAAATGAGGAGACTTGCTGGAATTCTGACCAGGGCTCTACCCAGTGGCTGACGCTGGAATTTCCACAGACCGTCACAGTTTCTCATGTGCAGATCCAGTTCCAGGGCGGTTTTGCGAGCCGACTGTGCAGGCTGGAAGGATGCAGGAAAGGTGAAGAACTTGCAACAGTCTCTGATTTCTACCCTGAAGACGTCAACTCCCTCCAGATATCCTTCCAAGCTTAAAATGGGTCTAATCAGAATCTGGGAATGGGCTACGCTTGATGGATTCTTTGGTAAAGAATCGGTAACCCCCCGCCCATCCAGCTGCTTGACCCCATTTACTCCTTCCAACCAATAGAACTGTTCCATGCAAATTAGCCAGAGAGGAAAAGGGTGGTCATTGGGCCACTTAGCTCTGATGTCATAAAGGGCCCTAATTGCAATGGGGAGGGAGTGGCTGGGGTCCGAAGAATTTGCAGAAGGTGGGGAGAGGCCTCGGCAGTGGGGGATGGGTGGAAAGATGGGCTATTTTTGGCAGAAATTTTGCATTTGGCCAAATTGTGGCAGAAATTGCCTCTGGCAGTGCGGAATTACACCCTGAGTGGGGAGTGCTGTGAGCTGGCCACTGGGATGCCAGGGGGATGAGCTAACCAATGGGGTGCAAGTATATATTCTGGGGCCATGGAGGGAGTAGCCTATGACCCCTCAGGAGAGAAGAGCCCTCCCCCGTTGATAGATCAGTGTGGTATTGGGGGAGGATTTTAACACATGAGATGTTCAAAATTGATGATGTGGCATGCTGGGAAATTCATTTTAATTAAAAACTGGCATAACGTGTGGGA
>TRINITY_DN6577_c0_g2_i2 len=956 path=[1:0-268 2:269-955]
CTGGGGAGGAAAATGAAGAGGGGTGTGTTTTTGTTGAGGTGGGTTGGGTGGATGGGATGTCGCCAGGGTCTGTACGGGCTGAGGTGTCTTGTACAGCAGATAGAGATAGGGCTGCAAGGTCAAATATCCTATAGGCATTAAAAATCAGCGATCAGACATCCCACTTGTTGAACAGCAAAACTGCTACAGGGTGGAGGGGGGATCAGCCCTCGACTCCCTTCCAACCCAGTCTCATTACACTCATCTTCCCCTCTCCCTTTGGGTTTTGTAGGATGCAGGAAAGGTGAAGAACTTGCAACAGTCTCTGATTTCTACCCTGAAGACGTCAACTCCCTCCAGATATCCTTCCAAGCTTAAAATGGGTCTAATCAGAATCTGGGAATGGGCTACGCTTGATGGATTCTTTGGTAAAGAATCGGTAACCCCCCGCCCATCCAGCTGCTTGACCCCATTTACTCCTTCCAACCAATAGAACTGTTCCATGCAAATTAGCCAGAGAGGAAAAGGGTGGTCATTGGGCCACTTAGCTCTGATGTCATAAAGGGCCCTAATTGCAATGGGGAGGGAGTGGCTGGGGTCCGAAGAATTTGCAGAAGGTGGGGAGAGGCCTCGGCAGTGGGGGATGGGTGGAAAGATGGGCTATTTTTGGCAGAAATTTTGCATTTGGCCAAATTGTGGCAGAAATTGCCTCTGGCAGTGCGGAATTACACCCTGAGTGGGGAGTGCTGTGAGCTGGCCACTGGGATGCCAGGGGGATGAGCTAACCAATGGGGTGCAAGTATATATTCTGGGGCCATGGAGGGAGTAGCCTATGACCCCTCAGGAGAGAAGAGCCCTCCCCCGTTGATAGATCAGTGTGGTATTGGGGGAGGATTTTAACACATGAGATGTTCAAAATTGATGATGTGGCATGCTGGGAAATTCATTTTAATTAAAAACTGGCATAACGTGTGGGA
>TRINITY_DN6577_c1_g1_i1 len=207 path=[0:0-206]
TTGCTGGTGGGGGAGGCAGTTCCAGATCGGAAGAGCACACGTCTGAACTCCAGTCACCTTGTAATCTCGTATGCCGTCTTCTGCTTGAAAAAAAAAAAAAGGGGGAAAGAGGGGGGGGGGGGGGTCGGGCCGGGGGGGGGGGGGGGGGTAGGGGGGGGGGCCCCCCCCCGCTAGGGGAGTCTTTTGGGCTGCGGATACCATTTTGAG
>TRINITY_DN6650_c0_g1_i1 len=5050 path=[0:0-5049]
CACAGCAGTCTTGAGAGAGTTGCCAAATCCTTGTGGGGTGGAGGAAATTTTACTCACTCCTTACTCAAGAGAAGTCCTATTGACTCAGGTGGAGATTGAGTTGTGTAAAAGCTGTGATGAAGAACACTTTATTTGTAACGTAGCACAAGGATACAAGTTAAAGAATGTCTCAGAAAGCTCCTAAGGAAGGAACTTAAAGATTCAATCAACTTTACATTCCTCCCTCATCCTCTCCCCACTCTTTACCCAGAGATATTGATCCGATGACGTTCAAACATCTGAAAATTAATTTCCACTTATCACAACAGCTGAGGAAATTCCTTTGCCATGTTTAGGACACGATTCTGTTGTCAACAACTTCAATTAAAACTCAATGGGAATTTCACCAAGTCGACGGCAGAACGATGTCTTCAGTACATCATTGAGCTATTCATCTCTATGTCCCATTTCATTTTTGGAAGAATGGCATTGGGAGGGTTTTTGCCTCCCTAGAACAGTCAAGATGGAAAAGTATTTCCTCTACAAAAGGTACTTCAGTCCATGTAGTTTTAAATTCTAACATAACGGCAGTGCAATATCACCAGCCTTCTTAGAAAGGACACCTAACTCTTAGAAAACCCAATGAGTAATGGTAGCGGTCGTATCACTGCAACTGCTCTCTGAAATGACCAGCATAACCTTTGTCGTTTCCATAGTGCAATGGGGTAGAGTAGCAACTGGGCAATGAAATAACAGTAAGAGGGATGGTTTGCATATTGATAGGTTAGCCAACTCCAAACATCAGGACAGCAAAAAAAAAATAAATCCTTCAAACAGCATTGGCTTTGTCAGCTTGAAGAAGATGGTTTCCATTATTTACTTCAGATACCTTGAGCTAAGGCACCTCCGGTCAGTCTTAGAAAGCAGTGACCGTGGTCTACGCCCGACCCTGTGCTTTCAGAGGTCCCTGTGCCAGGGCCCTGGGAGTGTCACCATGACCACTACTCCTCAGGGGTCCTTGGAGGGCCACCACCGTCAACATCCCAGAAAATGTCCAGTGCCCCACTCTCCCACCCTGGGCCACATCATCTTGTAGAGCAAATAGGTTCAAGTGCATTGAAAACAATAAAAGCAAACACTGTGAAATTACTGTGATTATTCCATTTTACTCCATGAGTGCAACTCTGAGTTAAACATAGGAATAAAAATATTCTCCCTGCACAGGGAGAAAGACAGTGTCTGAAGGGGAGTGCCCTGTTTTCTGTTGTAGTTTCTATCAGTCACAGTGACTACATTTTCTAGGAGTTACAATGATTCAATCATTTGCGGGTGGCACAGTGGAACGCCTGTATGGAGGGAAATGCATTGGATTCAGATTCTCTACTAAAGCAGAACAATGCATACCAACCTCCTCAAAAAACACACGGCCCTGTGTATAAAGTGGCTACATTAAAATTAAAAAAAACAAACAAAACACTCCGTGAAATCCGTGTCCCAGTCGAGACAGAGCTACAGTGCAACCTCATTAGAATGTGCATCATTATACTGCAAATTGGGTTATAACGTGGTGTGAAGCATGGCTCCCAAAGTGTGCTGTTAGAAAATGCGATATTCTTTTTCAATTAAAACCACAGTGAGATGGTTCAGCACATCCAAAGACGCAAGATTTAAGCATGATTATTGTACCACAAACGTTGTTATAACAAGATGTTGTGAAGCCCCCAAATCCCCTTGTTGTAACAAGGCTGCACTGTGCTTCATTCATTGAGATGGCCGGTTTATTTACGAACAGTGGCATAGTACCCTTCAGAGACATTATTTTAAATAGCACTCTCTCCCCCATATATACACATCTATGAGAAAGAGATTTAACACACACTGGGTCTATATACAATATTTGTATATGGGCACTGTGTATGTATCTATATGGATATGTATACACACACACACACACACACACACAACTATTACACAAAATACAAGGACCCACTCATGACGAAATGTAGTAAACATTGAACAGAACTATAAACAATATTATTCAGAAGTTACTTACAGGTTAAAAAAATATCCTTATAGGTTTAAAATAGCCTCCAAAAGCAATCAAGTTGTTGTCAACATTTAGGTTCAAGTAAATGGCCAGCTTGGCTAGAATTTCACATTGGTAAACATTGCCAGGCTATGCCAATATTCCTAGATTTGCTAACTGGAAAGCTCCATGTGATCTGTTGTCTCGCTGCCTCTTAAAGTCTGAAAAGACATTTCGGGACGTATCACTTGGAAAGAAAGGGGCATTTTAAAGTATTATTTTAAAGTATTATTTAGGCTCTCTTCATTGTAAATGACCCATAAACCGCTTATTCCTGAGTAGCCCCATTGGCCTACTCTTGTGGTTTGGCCGGCATCTCATGCATATTTATACAACTAGGCCGCGCCCCACAAACCACTTACTCCAGAGTAAGCGGTTTGTGGTACAGGCCTCAATTGTATAAACACGCATGAGCTGCCAGCCAGACAATTCAGAATTTATTGAAAAAGATTTGTAGGATTTGGGCCTTTACACCTGGCTCTATTTAGTGATATGAAATAGTAAGGAGACCGTACTAATTAAAGATGAAAGGGAATTGAGTGGCGGCCATTATAGTATCGGTATTTACCGGGAGCGACCATATCCGAACGGGAGCACTTCACACTCCACTCCTGACTACTGTATGACTAAACTTGCCGTCATCCTTCAGTGCATGCTTGTGCTGGAGTGAAAATTAAAACACTCCAAGTAACAGTCTGCTAAGGGTATTTAATATGGTTAAAAGCCAATGTACCAGAATCCTATTCTTGAAATAGCTTCATTAGACAACAAATGTAGCGTATGACCATTGCGCAATTTTAGAAGAGAGATTGGCTGGCCGTTCACAATGTCTAAACATGTTCCATTGTTACATTTTAAAACTGTCACCTGATTAAAACTTTTAGTCGATTAATGATATTGCTTTCGACCAATGACTCAACCAATTCATTACTAAAAGATTGAAGAATGCCAATAGTTTTACACAACACCAAAAAAATATGCTTTTTCTGGTTGCTGCCAAGTTATTTTAAATGAAAAATATTTTTAATTTTTTAATTTAAAAAAATAAAATTTTTTGTTCAGATTTTATAAACTATCCTTTAAACATAAAATGAAGTATTTAGGCTGCCATCCACAAACCTGGAGTAGGCTTGCAAGCTTAGTTTTCATTTTAATTTGTGGTCAACATGACGGATTAATGCTTTCAGCCCTAATTAAACAAACCACAGATTTCCTACTATTCTAACAGATGACAGAGGTCACTGATACCCTTTTATCCTATGGATAACTTAAGCAACCTTTGAGTGGTTTGAACTGGCACGAAAATGTACACCTAGTTATTAGATTATTAAATACATCATCACAATTATGACACTAGAACCTGTATACCAGATTCTAGCATACATCTATCTGTCCATATATTCCATTTGTGTTTTTTTAAAAGACAGTTTTATTCCCACTTATGTATAACACAATATTTCTAGCTGGTAATAAGATCAAACCAGGAGGAGAGTTTTAAAAGAATCTCTTCATAGCTTCATAAAACTCCTGCTTTAAAATTTTGTTCTTTCTTCGCTGAATCCTCCATTTGGCTGTGCGGTCTCCAACAAAATGTGCCAAGTGCAGTATTGATTTCCAGTCTCTCCCAAAACACCTCCAGTTCTGCACTATTAAATGGAGACGACGACGTCGAGATAGAGTCTATCGTAGGATTCCCTGAAGCACAGGATGAGGAGAAGACTGAGCAAGCAAGATCCTGGGAGGCACCAGTTCAACCAGGAAAACTCTTTATGATAAAACGTGAGAAAAAATAAAAGCACTCCCATGAACATGTTACTTAAGAAGGTGACTACACCACAGGTGATTCCTTCTGGGACAGGGTAGACGGTTTCCACAAAAAGTTCAAAGAATATAGGTATGCTGCTGTTCAGGAAAATTCCCAGCAAAATGCACGATGTGTACAACGTGGCTTTTGTCAAGGGCAGGTGAGTGACACTCGTTAGACAAGTGAGTGTGAACCAGGTGGAGGCTAATGTGGCCCCGGATAGCAGCAGCAGAAGTATAAGTTTCAGCATTCCTCTGATAAAGTCAGCAAACCTTGCCATTGCGATGCCAACAACACAGCCTCCGACTATAGACCAAAATCCAATCCAGCCAGCATCCACTTGGCTGACATGTTGTGGTGTTAATATCCAGTCCAGAACACCAGACCAGCCGGAGTAAACTCCCAGGGGTATAGCATAGGCTAGAGCTATCATTAGAAACCGGAAGTTGCTCAACAGACGGCAAAAACTTCTTCGGTAGCTGAGCCGTTGGCTGGCTGCCGCCACGCTGGGAGGAAAGGGTGGGCGTGATGGGAAGTAGGCTAGTGCTGCAGAAAATATAAGAGCCACGATTCCAAATTCTGCATATAATACAGCCTCAATGCGGTTCTTAATGTGCTCAGGGTTGCTTTCAAACGCAAGTGGGAGATTTGAAGTTCCATTTGGAGCGGGAACCACCAGAGGTCCGACTAAAAATGCACAGGCTCCCCCAAGGTAATTGAGCAGCGATGCAATAGCTGTCGCGGTAGCACGTTCGTCCGGAGAAAACCAGGTGGTGGAGAGGAACGGAGCGGCATTCATTACAGTTGGGCCTGCCAATCCATTTAGTAGCTGCCCTCCGTGAATCAATCTTTTCCTTATTGTTAGGTCTGGCACTGGCACACATCGTAAGCCAGCTCCTAACACCATGAGGAATGATGTTAACAGCACGGTGACCCTTAGACCCTTCTTGTCCATGAGCCACATGAAGGCGAAGCAGGGCAGGAAGCCGACGGGCCCCCAGAAGACGAGCAGGACGATGTCCCAGCTGGAGAAGCCGAAGGCCAGGCGGGCCGAGTTCTGGATGGGCCCCCAGCTGTTCCACACCAGGCCCTGCACGAAGCCCAGCAGCGAGAAGAGCAGCAGCACCAGCCAGCGCCTCCCGTAGACCCGGCCGGGCCCCGGCCCCGAGCGGGGCGCCGCG
>TRINITY_DN6632_c0_g1_i2 len=330 path=[0:0-329]
TGTTGATGACCCCTGCATTTACTGTGAGCTTTGGAGCTCACTTGAAAACAATGAAGCCCTGCAACCTGTATTTTTCATAAATGTCCTCTAAAATTGGCATATCTGGCCATCCTACTGTGAACTCAAGACTTTTGAGCTGGCTCCTCCTCTCCTTTTCTGGGATTGGAGGGGGTCAGCATGACCCCCTGTGCCATTTTTGTTAGTTGTGCTGCTTTACGGTGACCCCCAATACCATGGGGAGTTGTTTTGTATTTCTGCTTTTCAGTTATTACACCAATAAACTGTCAACAAAAAAAAAAAGATCGGAAGAGCGTCGTGTAGGGAAAGAGT
>TRINITY_DN6632_c0_g2_i1 len=467 path=[0:0-466]
ATCTAAAGGACTCAGGTGACTTTCAATAAGTTAGAATATCAAAATACACCCAAGTCACTTTAATCGCTGACAAACATACAGCCCCCAGAACGCCCACTCCCTAGCAACCCACATACAATAAAGCTTAAAAAATAAAACCTCATTAACACCCCTTCTCATGCCCTCCTACTCCCTTGTCTTTCACCAAAGGGAGTCCCTACCATTCTCCTCACATACTACCCCCCATATGAAAAAGACAGGGGGGAGAGTATGGTATGCTATAATATTGGTATCATCTGCTGGAAGAAGTCCTCTAAAATTGGCATATCTGGCCATCCTACTGTGAACTCGAGACTCTTGAGCCGGCGCCACCTTTTCTGGGATTGGAGGGGGGTCAACATGACCCCCCTGTACCGTTTTTGTTGTGCTGTTTTACATGGGGGGTTGTTATACTAATAAACTGTCAGGTTTTTTTCTTAATCTGGAGT
>TRINITY_DN6632_c2_g1_i1 len=482 path=[0:0-481]
GGGGGAGCTTGGTTGTGGAGTGTTTTGAACGTGAATACCAGGAGTTTAAACACGATGCTAGTCTGTGGCGGCAGCAGATGCGCCTGGAGGTTCTCAGTCACTGTCCTCATCAGCGAAACCCATAAAGTCGGAGTCTTCTAAGTCTGTCTCACACCAGATGTTGGTGGCTGCTTCTGCGGTCATCTTTGTAGCCACGGTGCCTCACAACAGTACAAAAGTCACAAACAGACTCTTGCCGACCTCATTCTAAATAGTGTGAAATCCAAAGCTTAGAAGCAGTACATTCTGGTAAGGGGTGGGGGATGAGCCAATGGCAAGATGGCCAGGAATGCAAATTTTAGAGGACATTTATTAGGAATACAGGTTGCAGGGCTTCATCGTTTCCAAGTTGCAATTTCCTCTTCAATGTGACCCTAGAGTTCAAAGGTTTCCTAAAAACCCCTGAGGCAGAACTGATAGGTATCTTTCCAACAGAAAGCTCC
>TRINITY_DN6579_c0_g1_i7 len=1991 path=[0:0-1056 2:1057-1096 3:1097-1101 4:1102-1426 5:1427-1892 7:1893-1990]
TTTTTTTTTAATTAAAATAGAGTTTATTAACTTTTTAATACAAACATGAGAAAGGAAAACCAGCTGGAGATGTAGCATTATTTTTAAAATTGAACTGTGATCAATACCTGAAGCTCCATTCTCTACCGAGTGCCACTTGGAGCTGGTGGATTTGCAAATACCATATGTATCATTTATAGTTCCGAGTGCTACTGTACACTCAAGCAGCATGTGGCCTTGATATTTGTCATAACTTAGAGGATCAAGGCTGGAAGAGGAGCTGCACAAAATTTGTGTTGCAGGGAATGAGATATGTCACTTGGACAAACTCAAACCAACTTCCTAGATCTGGGAAGGTGGATAAGGGTTTGCAACAGGAAATGTCTATTAATACTTTTCCTGTTTTGAATTTCAAAGCCCGGATACAAAAACTCATCCTAATTACCATTCTTGAAAAGCAAACTTGATCCTCTACAAAAGAGAGTTACACATATTAAAGCTTACTTCTCAAAAATAAATTAAAAAAAAAAAAGATCTTGAGTTCTACATTTGGTTGGTTTTTTTTTTAAAAAGATCATCTAAACCAAGAATCATCTACCCTCATCAGCACATTCAGGATACTCATTGTTCCAGCATGAATGTAGAAACTCTGGAAGTCAAAAGGAAACCGATACATAATCTGCATCACTTTTATCACGACTTCTGTGCATATAGCACAATGCATCTGTAGTGGAAAAATTCAGAAGTAGTGCCATCAGTCATCTATTCACCACCAATTCTCTACATATGCTTGGGTTAGTGAAACCGTTTCCTATATAGGGCTCATTCAGTGCCTCAGGAAAAAAATGGGCAAAAAATAAAATAGACTGCATCTCTTTCAGAGCCATATTAAAAGCATTAGAAAGTGAGAAGCACCATAGTTTATGAGAAATGCAGCATGGACCCTGTACAACTTTGCCTTGTACAATTAATATGTAACACCATTTCTCTGCCCCCAACCCAAACATTCCCAATTCTGACAAGCTTTACTGGGGTGACACTGTTTACACCATTACTATAGCATCCTGCTCAACAGATTACTAGTAATTAACAGCTATAGTAGCTGTACGGGTGGGGTGGGGTGTGTACCCACTGCTTATCAATGCTACAGTATCAGCTCCAGAGTGGCTTTATACTGTGCTACAGTCCCATGGTTTATGTTCAACACTGAACTGACACTGAAAGGCATTTGCAGTGAGGTTCTGGATGACGGGAGAACAAGGAAGAATGCTGTAACTATAGTCATGTGGTTAGTGTTAAGTTCTAAAATTTAAAACTACTCATTAAAAACTCAGTTCACAGCTATAGGCCTACACAGTAAGCAAACATCTGCGGGGGAGAAGATTTCTTTTCTTCAAAGAGTTTTTTTGCACCTCTGGATACTTTAAAAGGAGGAGCGTGCCGGCACACTTTGCCAAGCGCTCATCTTTTCCATGGAATAGACTCCTCATGCCCGGGGTGCCCTGGCTTCTTGTGCCCCCTCCTCCTCTTGCTGGAAGACACCATCACTGCTGGCTTGTGTGCATGGAGTGGTGGTATTCCCATTTTGCACGAATGCTGGCTTCACAACGCTGCATCTCTCCTCCCCTCTCCCCTCAGGAGAGGATGGCATTAGAACGGCGAATACCAACTAAATTATCAGCACTGAAGGATCGTCTCATAGCAGCTTTCGACAAATCTTTGTATTTGTCCTCGCAGAGTCTGGAAATAGCCTCCAGTTTCTGTGCTCTCTCTTTGCTAAGTGGCTCCAGCAGAAAGCTCAAATTGTTGTCATCTGCTAAGGAACGAAGGTCAAAGTAGTATTTGGCGTAAACACTGGCAGGAACATTGATATTAAACTGAAGCAGCTCCAAGAAGTGTCTTTCCATCTCATTCCTAGGAAGGGGTGGCAGGAAAACAAAGGGTGGGGGAAAAAAGCTTATTTAGTGTCCCAAGGAAACCAGACAGATCTTCTGAGTTCATCCTCAAAGAGG
>TRINITY_DN6579_c0_g1_i5 len=2587 path=[0:0-1056 2:1057-1096 3:1097-1101 4:1102-1426 5:1427-1892 8:1893-2586]
TTTTTTTTTAATTAAAATAGAGTTTATTAACTTTTTAATACAAACATGAGAAAGGAAAACCAGCTGGAGATGTAGCATTATTTTTAAAATTGAACTGTGATCAATACCTGAAGCTCCATTCTCTACCGAGTGCCACTTGGAGCTGGTGGATTTGCAAATACCATATGTATCATTTATAGTTCCGAGTGCTACTGTACACTCAAGCAGCATGTGGCCTTGATATTTGTCATAACTTAGAGGATCAAGGCTGGAAGAGGAGCTGCACAAAATTTGTGTTGCAGGGAATGAGATATGTCACTTGGACAAACTCAAACCAACTTCCTAGATCTGGGAAGGTGGATAAGGGTTTGCAACAGGAAATGTCTATTAATACTTTTCCTGTTTTGAATTTCAAAGCCCGGATACAAAAACTCATCCTAATTACCATTCTTGAAAAGCAAACTTGATCCTCTACAAAAGAGAGTTACACATATTAAAGCTTACTTCTCAAAAATAAATTAAAAAAAAAAAAGATCTTGAGTTCTACATTTGGTTGGTTTTTTTTTTAAAAAGATCATCTAAACCAAGAATCATCTACCCTCATCAGCACATTCAGGATACTCATTGTTCCAGCATGAATGTAGAAACTCTGGAAGTCAAAAGGAAACCGATACATAATCTGCATCACTTTTATCACGACTTCTGTGCATATAGCACAATGCATCTGTAGTGGAAAAATTCAGAAGTAGTGCCATCAGTCATCTATTCACCACCAATTCTCTACATATGCTTGGGTTAGTGAAACCGTTTCCTATATAGGGCTCATTCAGTGCCTCAGGAAAAAAATGGGCAAAAAATAAAATAGACTGCATCTCTTTCAGAGCCATATTAAAAGCATTAGAAAGTGAGAAGCACCATAGTTTATGAGAAATGCAGCATGGACCCTGTACAACTTTGCCTTGTACAATTAATATGTAACACCATTTCTCTGCCCCCAACCCAAACATTCCCAATTCTGACAAGCTTTACTGGGGTGACACTGTTTACACCATTACTATAGCATCCTGCTCAACAGATTACTAGTAATTAACAGCTATAGTAGCTGTACGGGTGGGGTGGGGTGTGTACCCACTGCTTATCAATGCTACAGTATCAGCTCCAGAGTGGCTTTATACTGTGCTACAGTCCCATGGTTTATGTTCAACACTGAACTGACACTGAAAGGCATTTGCAGTGAGGTTCTGGATGACGGGAGAACAAGGAAGAATGCTGTAACTATAGTCATGTGGTTAGTGTTAAGTTCTAAAATTTAAAACTACTCATTAAAAACTCAGTTCACAGCTATAGGCCTACACAGTAAGCAAACATCTGCGGGGGAGAAGATTTCTTTTCTTCAAAGAGTTTTTTTGCACCTCTGGATACTTTAAAAGGAGGAGCGTGCCGGCACACTTTGCCAAGCGCTCATCTTTTCCATGGAATAGACTCCTCATGCCCGGGGTGCCCTGGCTTCTTGTGCCCCCTCCTCCTCTTGCTGGAAGACACCATCACTGCTGGCTTGTGTGCATGGAGTGGTGGTATTCCCATTTTGCACGAATGCTGGCTTCACAACGCTGCATCTCTCCTCCCCTCTCCCCTCAGGAGAGGATGGCATTAGAACGGCGAATACCAACTAAATTATCAGCACTGAAGGATCGTCTCATAGCAGCTTTCGACAAATCTTTGTATTTGTCCTCGCAGAGTCTGGAAATAGCCTCCAGTTTCTGTGCTCTCTCTTTGCTAAGTGGCTCCAGCAGAAAGCTCAAATTGTTGTCATCTGCTAAGGAACGAAGGTCAAAGTAGTATTTGGCGTAAACACTGGCAGGAACATTGATATTAAACTGAAGCAGCTCCAAGAAGTGTCTTTCCATCTCATTCATGTCTTCAACTGTAATGTCTTTCAATATCTGGCAGTAATCCACATTCCATACAGCCTGATCATCCCAAACCTTAGAAGACAGCAGAATAGCACCTAGAACTATTCTCTTCCAGTTACTGGGGCAGATGTCAATTTCTGCATAGGTTAAGAGTCTCTCCAAGTAAACCAGTGTCACTATTGCACATTCAGCCGTCAGTTGCGCTGCACTGAAGAGGGTACGAACAAAGCGATAAATGTGCTTATGATCAGGGTCATGCTTGTGGTAATCATCTGGAACTTCTTCCCGTGTGAGAGGATGAGATTTTTCATCAAAGATATCCAATGATCTGTCTGAATCTCTGTTCTTTATGTGGTAGTATATTGCTAACGTCACACACTTTATTGTGCTTCTAAGGTTAGGCTGGCTGACTGTGCTGTCATCTATAAATATTGTCGAGCATGAACTATACTTTTTCGTAAGCTGCCCTGGAGAAACATGATTGATGTGGTTACTCTTCCTCTTTTCTCTCACATCTGTTTGGGACTTGCTGAGGAAAATTGTGCTTGCTCTGGGATGGTCAGATGGGTTGGACTCGGAGGCTAAATCATCCGGGAACTCGCGGTCGCTGATGTGTTGCAGGTGGGGTCCGCCCCCCGGGTCCGAGTCCCCGGACTCGGTCTCCGCCGGCCCAGCCTGGTAGACGTGACCCCTCT
>TRINITY_DN6579_c0_g1_i10 len=1523 path=[0:0-1056 2:1057-1096 3:1097-1101 4:1102-1426 6:1427-1522]
TTTTTTTTTAATTAAAATAGAGTTTATTAACTTTTTAATACAAACATGAGAAAGGAAAACCAGCTGGAGATGTAGCATTATTTTTAAAATTGAACTGTGATCAATACCTGAAGCTCCATTCTCTACCGAGTGCCACTTGGAGCTGGTGGATTTGCAAATACCATATGTATCATTTATAGTTCCGAGTGCTACTGTACACTCAAGCAGCATGTGGCCTTGATATTTGTCATAACTTAGAGGATCAAGGCTGGAAGAGGAGCTGCACAAAATTTGTGTTGCAGGGAATGAGATATGTCACTTGGACAAACTCAAACCAACTTCCTAGATCTGGGAAGGTGGATAAGGGTTTGCAACAGGAAATGTCTATTAATACTTTTCCTGTTTTGAATTTCAAAGCCCGGATACAAAAACTCATCCTAATTACCATTCTTGAAAAGCAAACTTGATCCTCTACAAAAGAGAGTTACACATATTAAAGCTTACTTCTCAAAAATAAATTAAAAAAAAAAAAGATCTTGAGTTCTACATTTGGTTGGTTTTTTTTTTAAAAAGATCATCTAAACCAAGAATCATCTACCCTCATCAGCACATTCAGGATACTCATTGTTCCAGCATGAATGTAGAAACTCTGGAAGTCAAAAGGAAACCGATACATAATCTGCATCACTTTTATCACGACTTCTGTGCATATAGCACAATGCATCTGTAGTGGAAAAATTCAGAAGTAGTGCCATCAGTCATCTATTCACCACCAATTCTCTACATATGCTTGGGTTAGTGAAACCGTTTCCTATATAGGGCTCATTCAGTGCCTCAGGAAAAAAATGGGCAAAAAATAAAATAGACTGCATCTCTTTCAGAGCCATATTAAAAGCATTAGAAAGTGAGAAGCACCATAGTTTATGAGAAATGCAGCATGGACCCTGTACAACTTTGCCTTGTACAATTAATATGTAACACCATTTCTCTGCCCCCAACCCAAACATTCCCAATTCTGACAAGCTTTACTGGGGTGACACTGTTTACACCATTACTATAGCATCCTGCTCAACAGATTACTAGTAATTAACAGCTATAGTAGCTGTACGGGTGGGGTGGGGTGTGTACCCACTGCTTATCAATGCTACAGTATCAGCTCCAGAGTGGCTTTATACTGTGCTACAGTCCCATGGTTTATGTTCAACACTGAACTGACACTGAAAGGCATTTGCAGTGAGGTTCTGGATGACGGGAGAACAAGGAAGAATGCTGTAACTATAGTCATGTGGTTAGTGTTAAGTTCTAAAATTTAAAACTACTCATTAAAAACTCAGTTCACAGCTATAGGCCTACACAGTAAGCAAACATCTGCGGGGGAGAAGATTTCTTTTCTTCAAAGAGTTTTTTTGCACCTCTGGATACTTTAAAAGGAGGAGCGTGCCGGCACAGATCGGAAGAGCACACGTCTGAACTCCAGTCACCTTGTAATCTCGTATGCCGTCTTCTGCTTGAAAAAAAAAACAGCTCCAAGAAGTGTCTTTCCA
>TRINITY_DN6579_c0_g1_i4 len=2600 path=[0:0-1056 1:1057-1074 2:1075-1114 4:1115-1439 5:1440-1905 8:1906-2599]
TTTTTTTTTAATTAAAATAGAGTTTATTAACTTTTTAATACAAACATGAGAAAGGAAAACCAGCTGGAGATGTAGCATTATTTTTAAAATTGAACTGTGATCAATACCTGAAGCTCCATTCTCTACCGAGTGCCACTTGGAGCTGGTGGATTTGCAAATACCATATGTATCATTTATAGTTCCGAGTGCTACTGTACACTCAAGCAGCATGTGGCCTTGATATTTGTCATAACTTAGAGGATCAAGGCTGGAAGAGGAGCTGCACAAAATTTGTGTTGCAGGGAATGAGATATGTCACTTGGACAAACTCAAACCAACTTCCTAGATCTGGGAAGGTGGATAAGGGTTTGCAACAGGAAATGTCTATTAATACTTTTCCTGTTTTGAATTTCAAAGCCCGGATACAAAAACTCATCCTAATTACCATTCTTGAAAAGCAAACTTGATCCTCTACAAAAGAGAGTTACACATATTAAAGCTTACTTCTCAAAAATAAATTAAAAAAAAAAAAGATCTTGAGTTCTACATTTGGTTGGTTTTTTTTTTAAAAAGATCATCTAAACCAAGAATCATCTACCCTCATCAGCACATTCAGGATACTCATTGTTCCAGCATGAATGTAGAAACTCTGGAAGTCAAAAGGAAACCGATACATAATCTGCATCACTTTTATCACGACTTCTGTGCATATAGCACAATGCATCTGTAGTGGAAAAATTCAGAAGTAGTGCCATCAGTCATCTATTCACCACCAATTCTCTACATATGCTTGGGTTAGTGAAACCGTTTCCTATATAGGGCTCATTCAGTGCCTCAGGAAAAAAATGGGCAAAAAATAAAATAGACTGCATCTCTTTCAGAGCCATATTAAAAGCATTAGAAAGTGAGAAGCACCATAGTTTATGAGAAATGCAGCATGGACCCTGTACAACTTTGCCTTGTACAATTAATATGTAACACCATTTCTCTGCCCCCAACCCAAACATTCCCAATTCTGACAAGCTTTACTGGGGTGACACTGTTTACACCATTACTATAGCATCCTGCTCAACAGATTCTTGGATTTGAACAGATTACTAGTAATTAACAGCTATAGTAGCTGTACGGGTGGGGTGTGTACCCACTGCTTATCAATGCTACAGTATCAGCTCCAGAGTGGCTTTATACTGTGCTACAGTCCCATGGTTTATGTTCAACACTGAACTGACACTGAAAGGCATTTGCAGTGAGGTTCTGGATGACGGGAGAACAAGGAAGAATGCTGTAACTATAGTCATGTGGTTAGTGTTAAGTTCTAAAATTTAAAACTACTCATTAAAAACTCAGTTCACAGCTATAGGCCTACACAGTAAGCAAACATCTGCGGGGGAGAAGATTTCTTTTCTTCAAAGAGTTTTTTTGCACCTCTGGATACTTTAAAAGGAGGAGCGTGCCGGCACACTTTGCCAAGCGCTCATCTTTTCCATGGAATAGACTCCTCATGCCCGGGGTGCCCTGGCTTCTTGTGCCCCCTCCTCCTCTTGCTGGAAGACACCATCACTGCTGGCTTGTGTGCATGGAGTGGTGGTATTCCCATTTTGCACGAATGCTGGCTTCACAACGCTGCATCTCTCCTCCCCTCTCCCCTCAGGAGAGGATGGCATTAGAACGGCGAATACCAACTAAATTATCAGCACTGAAGGATCGTCTCATAGCAGCTTTCGACAAATCTTTGTATTTGTCCTCGCAGAGTCTGGAAATAGCCTCCAGTTTCTGTGCTCTCTCTTTGCTAAGTGGCTCCAGCAGAAAGCTCAAATTGTTGTCATCTGCTAAGGAACGAAGGTCAAAGTAGTATTTGGCGTAAACACTGGCAGGAACATTGATATTAAACTGAAGCAGCTCCAAGAAGTGTCTTTCCATCTCATTCATGTCTTCAACTGTAATGTCTTTCAATATCTGGCAGTAATCCACATTCCATACAGCCTGATCATCCCAAACCTTAGAAGACAGCAGAATAGCACCTAGAACTATTCTCTTCCAGTTACTGGGGCAGATGTCAATTTCTGCATAGGTTAAGAGTCTCTCCAAGTAAACCAGTGTCACTATTGCACATTCAGCCGTCAGTTGCGCTGCACTGAAGAGGGTACGAACAAAGCGATAAATGTGCTTATGATCAGGGTCATGCTTGTGGTAATCATCTGGAACTTCTTCCCGTGTGAGAGGATGAGATTTTTCATCAAAGATATCCAATGATCTGTCTGAATCTCTGTTCTTTATGTGGTAGTATATTGCTAACGTCACACACTTTATTGTGCTTCTAAGGTTAGGCTGGCTGACTGTGCTGTCATCTATAAATATTGTCGAGCATGAACTATACTTTTTCGTAAGCTGCCCTGGAGAAACATGATTGATGTGGTTACTCTTCCTCTTTTCTCTCACATCTGTTTGGGACTTGCTGAGGAAAATTGTGCTTGCTCTGGGATGGTCAGATGGGTTGGACTCGGAGGCTAAATCATCCGGGAACTCGCGGTCGCTGATGTGTTGCAGGTGGGGTCCGCCCCCCGGGTCCGAGTCCCCGGACTCGGTCTCCGCCGGCCCAGCCTGGTAGACGTGACCCCTCT
>TRINITY_DN6579_c0_g1_i9 len=1536 path=[0:0-1056 1:1057-1074 2:1075-1114 4:1115-1439 6:1440-1535]
TTTTTTTTTAATTAAAATAGAGTTTATTAACTTTTTAATACAAACATGAGAAAGGAAAACCAGCTGGAGATGTAGCATTATTTTTAAAATTGAACTGTGATCAATACCTGAAGCTCCATTCTCTACCGAGTGCCACTTGGAGCTGGTGGATTTGCAAATACCATATGTATCATTTATAGTTCCGAGTGCTACTGTACACTCAAGCAGCATGTGGCCTTGATATTTGTCATAACTTAGAGGATCAAGGCTGGAAGAGGAGCTGCACAAAATTTGTGTTGCAGGGAATGAGATATGTCACTTGGACAAACTCAAACCAACTTCCTAGATCTGGGAAGGTGGATAAGGGTTTGCAACAGGAAATGTCTATTAATACTTTTCCTGTTTTGAATTTCAAAGCCCGGATACAAAAACTCATCCTAATTACCATTCTTGAAAAGCAAACTTGATCCTCTACAAAAGAGAGTTACACATATTAAAGCTTACTTCTCAAAAATAAATTAAAAAAAAAAAAGATCTTGAGTTCTACATTTGGTTGGTTTTTTTTTTAAAAAGATCATCTAAACCAAGAATCATCTACCCTCATCAGCACATTCAGGATACTCATTGTTCCAGCATGAATGTAGAAACTCTGGAAGTCAAAAGGAAACCGATACATAATCTGCATCACTTTTATCACGACTTCTGTGCATATAGCACAATGCATCTGTAGTGGAAAAATTCAGAAGTAGTGCCATCAGTCATCTATTCACCACCAATTCTCTACATATGCTTGGGTTAGTGAAACCGTTTCCTATATAGGGCTCATTCAGTGCCTCAGGAAAAAAATGGGCAAAAAATAAAATAGACTGCATCTCTTTCAGAGCCATATTAAAAGCATTAGAAAGTGAGAAGCACCATAGTTTATGAGAAATGCAGCATGGACCCTGTACAACTTTGCCTTGTACAATTAATATGTAACACCATTTCTCTGCCCCCAACCCAAACATTCCCAATTCTGACAAGCTTTACTGGGGTGACACTGTTTACACCATTACTATAGCATCCTGCTCAACAGATTCTTGGATTTGAACAGATTACTAGTAATTAACAGCTATAGTAGCTGTACGGGTGGGGTGTGTACCCACTGCTTATCAATGCTACAGTATCAGCTCCAGAGTGGCTTTATACTGTGCTACAGTCCCATGGTTTATGTTCAACACTGAACTGACACTGAAAGGCATTTGCAGTGAGGTTCTGGATGACGGGAGAACAAGGAAGAATGCTGTAACTATAGTCATGTGGTTAGTGTTAAGTTCTAAAATTTAAAACTACTCATTAAAAACTCAGTTCACAGCTATAGGCCTACACAGTAAGCAAACATCTGCGGGGGAGAAGATTTCTTTTCTTCAAAGAGTTTTTTTGCACCTCTGGATACTTTAAAAGGAGGAGCGTGCCGGCACAGATCGGAAGAGCACACGTCTGAACTCCAGTCACCTTGTAATCTCGTATGCCGTCTTCTGCTTGAAAAAAAAAACAGCTCCAAGAAGTGTCTTTCCA
>TRINITY_DN6579_c0_g1_i6 len=2004 path=[0:0-1056 1:1057-1074 2:1075-1114 4:1115-1439 5:1440-1905 7:1906-2003]
TTTTTTTTTAATTAAAATAGAGTTTATTAACTTTTTAATACAAACATGAGAAAGGAAAACCAGCTGGAGATGTAGCATTATTTTTAAAATTGAACTGTGATCAATACCTGAAGCTCCATTCTCTACCGAGTGCCACTTGGAGCTGGTGGATTTGCAAATACCATATGTATCATTTATAGTTCCGAGTGCTACTGTACACTCAAGCAGCATGTGGCCTTGATATTTGTCATAACTTAGAGGATCAAGGCTGGAAGAGGAGCTGCACAAAATTTGTGTTGCAGGGAATGAGATATGTCACTTGGACAAACTCAAACCAACTTCCTAGATCTGGGAAGGTGGATAAGGGTTTGCAACAGGAAATGTCTATTAATACTTTTCCTGTTTTGAATTTCAAAGCCCGGATACAAAAACTCATCCTAATTACCATTCTTGAAAAGCAAACTTGATCCTCTACAAAAGAGAGTTACACATATTAAAGCTTACTTCTCAAAAATAAATTAAAAAAAAAAAAGATCTTGAGTTCTACATTTGGTTGGTTTTTTTTTTAAAAAGATCATCTAAACCAAGAATCATCTACCCTCATCAGCACATTCAGGATACTCATTGTTCCAGCATGAATGTAGAAACTCTGGAAGTCAAAAGGAAACCGATACATAATCTGCATCACTTTTATCACGACTTCTGTGCATATAGCACAATGCATCTGTAGTGGAAAAATTCAGAAGTAGTGCCATCAGTCATCTATTCACCACCAATTCTCTACATATGCTTGGGTTAGTGAAACCGTTTCCTATATAGGGCTCATTCAGTGCCTCAGGAAAAAAATGGGCAAAAAATAAAATAGACTGCATCTCTTTCAGAGCCATATTAAAAGCATTAGAAAGTGAGAAGCACCATAGTTTATGAGAAATGCAGCATGGACCCTGTACAACTTTGCCTTGTACAATTAATATGTAACACCATTTCTCTGCCCCCAACCCAAACATTCCCAATTCTGACAAGCTTTACTGGGGTGACACTGTTTACACCATTACTATAGCATCCTGCTCAACAGATTCTTGGATTTGAACAGATTACTAGTAATTAACAGCTATAGTAGCTGTACGGGTGGGGTGTGTACCCACTGCTTATCAATGCTACAGTATCAGCTCCAGAGTGGCTTTATACTGTGCTACAGTCCCATGGTTTATGTTCAACACTGAACTGACACTGAAAGGCATTTGCAGTGAGGTTCTGGATGACGGGAGAACAAGGAAGAATGCTGTAACTATAGTCATGTGGTTAGTGTTAAGTTCTAAAATTTAAAACTACTCATTAAAAACTCAGTTCACAGCTATAGGCCTACACAGTAAGCAAACATCTGCGGGGGAGAAGATTTCTTTTCTTCAAAGAGTTTTTTTGCACCTCTGGATACTTTAAAAGGAGGAGCGTGCCGGCACACTTTGCCAAGCGCTCATCTTTTCCATGGAATAGACTCCTCATGCCCGGGGTGCCCTGGCTTCTTGTGCCCCCTCCTCCTCTTGCTGGAAGACACCATCACTGCTGGCTTGTGTGCATGGAGTGGTGGTATTCCCATTTTGCACGAATGCTGGCTTCACAACGCTGCATCTCTCCTCCCCTCTCCCCTCAGGAGAGGATGGCATTAGAACGGCGAATACCAACTAAATTATCAGCACTGAAGGATCGTCTCATAGCAGCTTTCGACAAATCTTTGTATTTGTCCTCGCAGAGTCTGGAAATAGCCTCCAGTTTCTGTGCTCTCTCTTTGCTAAGTGGCTCCAGCAGAAAGCTCAAATTGTTGTCATCTGCTAAGGAACGAAGGTCAAAGTAGTATTTGGCGTAAACACTGGCAGGAACATTGATATTAAACTGAAGCAGCTCCAAGAAGTGTCTTTCCATCTCATTCCTAGGAAGGGGTGGCAGGAAAACAAAGGGTGGGGGAAAAAAGCTTATTTAGTGTCCCAAGGAAACCAGACAGATCTTCTGAGTTCATCCTCAAAGAGG
>TRINITY_DN6654_c0_g1_i1 len=217 path=[0:0-216]
CGCCTCGTGGCCTCCACTCCAAAAACATCTTGCACTCGCCTCACCGCTTCCTTGTCTTCCTCGGTGAAGCGACTCAGCTGGGTCACCAGCACCAGCGCGTGGGGGCCTGGGGAGGAGAGCGCGATGCAGTGACCAATCTCTCTGTACGTATCTTCACTGCAGGCTTCAGAATCAAATATAGCCGGCGTGTCAATAACCACAAGCTCTCGCCCCTTCC
>TRINITY_DN6584_c0_g1_i3 len=1940 path=[0:0-1759 2:1760-1939]
TTTTTTTTTTAATGTTTAAGACATTTTTATTTCTTTGAGCGTTACGTTTACATTAGTTTTGATGAAAATACAGCTCCCTTTTAATGTTCATACATTTTTACAGGGGAAAAATATACTTTTTTAAAAATAGGTCTTATTAACCTCATCCTCTTTGAAAGGTTAAGCCAACACACCACGTATTCCTGTTTGGGGTTTTACACCACATCCCACTTGGCATCCTAGCCATCAGTACACAAAAGTTCAAGTTTTATTTATTCATGTTGCAATAACCAATTGCCCAGGTATTTCCAGTTTAACTTCTAGTGGCTTCTACACTGCATACTGCAGAGCTCCAGCATAAACAACGTTCAGTCACTTAATGCAAGACTGATCACTTATGCAGTGCGTGTATATCAATATATATTATATATATTACAGATTCATGTATGTTTGTGACCACATCTGTAATATATAAAAGAGGCAGGTGAATCCCATTTTGATAGATACCTAGAGGGAATATATAAATAAAGATTTCTCCACACTCGTGCATATTCATAAGCAGAGCTATCAGACATCAGGCCCAAGCAGCCTTCAGGACACTGTCACATGAAGAGGTACAGCGAGGCAGAACCAATAAGCTCAAGGCAAGAAAACCATAAGCTGAAAAGAGCACCCGACGTTCCCACCTGCATAGACGCCACCCTGTGTGTGCGATGCCAGAGGCAACAAGCCAAGAAGATAGTAGGAAACAAGCTGCAGCTTTCATACAGCAGGATACCCCTCAGTACTGAGCCTAGGCCATGGCCTCTGAAAGAGACAACACACTCACTGAGCAATTGTTATTCCTCTGCTGATGCAATGCATGGGAATTTAAATTTAAACATCACTATAAAGCAGGTTAGATAAGCAGTTGCTTGGATGAGGCCCTTAGTAAGATGGGTTGGTTGTAACCCGGAGATAAATAAACCCAAGGGTTAGGAGGGACGGAAAGGCTCACTTAACACAGGTGTTAGAGCTCTAACTAGCTCGCTCTCTTTCCAGGACTGTAACACATTTGCACTAGCAGCAAACAAAAAAGGTTACAAAAGCTTCTTCCAAATACTGGCTCACTCCACTTGGTAACTGCAGGGAGAGAAATGTACATGGAGAAGGACATGAAGGCAAAGGCCTCTTGCTTTGGGACCTCAGACATCTGCACCTGTAAACGAACTCTCACAACTCAGGAAATTCCTCATAAGCAATCTGCCTCCTCCTCCCAGTGTTGAGGGGACCCACACAGCTGATGAACTCTCCTGTCCCAGTCTCTGTACGCAAGGTGCACACTTAGTACAGATCCTCTCCTTTTTGTGTAACAGCTTTTCTAGAGGGCAGGACCTGGGAGTGCCCTTAATACACTTTCCACTACCTCTATCACTGCTGACACTTTGGTAGGACACTTTAGCCTCTTTCTGGACCGTAGGCCTCACCAGGAGGAATAATAAGGTGAGCATCACTGGAAGGGGATGGGGAGGTAGTGTCAACAAGAGACGTTTTTGTTCCAAGTGGTTCTCTTTCCCAGTCCAGTACCGAGCTCAGTTAGCTGGTTCCAGGAGCAAGTTCTGGGAACTCCTTATAAATTTCTTGGACGATCATCTTGTCCATCTGGCATTGCGGCCCCTCCTCTTCCTCAGCCCAAATGCGCTGCAAGGTCCCTTGCAGGTCAGAGAGGCGGTGCTTGTGCTGCAGGTATGGCGTGGAACGGATGATCGCATGCATCAGAGACAGGTACTCCATGCGCAGCTGCAGAAGCAAGAATTTACTAAAAACTTTAAAACAGATAAACCAGTTGGACTCAGTTTCCAGCAAAGGCTAACACCAGCACAGTCAACGCCCTGTGCCACAAAGAAGGGAGATTTCATTGTAAGCAGCTACTTTTCTATGGTTTTACTAGCATCCCGCATTTCAACCCACACATACACCCA
>TRINITY_DN6584_c0_g1_i2 len=2345 path=[0:0-1759 1:1760-2318 3:2319-2344]
TTTTTTTTTTAATGTTTAAGACATTTTTATTTCTTTGAGCGTTACGTTTACATTAGTTTTGATGAAAATACAGCTCCCTTTTAATGTTCATACATTTTTACAGGGGAAAAATATACTTTTTTAAAAATAGGTCTTATTAACCTCATCCTCTTTGAAAGGTTAAGCCAACACACCACGTATTCCTGTTTGGGGTTTTACACCACATCCCACTTGGCATCCTAGCCATCAGTACACAAAAGTTCAAGTTTTATTTATTCATGTTGCAATAACCAATTGCCCAGGTATTTCCAGTTTAACTTCTAGTGGCTTCTACACTGCATACTGCAGAGCTCCAGCATAAACAACGTTCAGTCACTTAATGCAAGACTGATCACTTATGCAGTGCGTGTATATCAATATATATTATATATATTACAGATTCATGTATGTTTGTGACCACATCTGTAATATATAAAAGAGGCAGGTGAATCCCATTTTGATAGATACCTAGAGGGAATATATAAATAAAGATTTCTCCACACTCGTGCATATTCATAAGCAGAGCTATCAGACATCAGGCCCAAGCAGCCTTCAGGACACTGTCACATGAAGAGGTACAGCGAGGCAGAACCAATAAGCTCAAGGCAAGAAAACCATAAGCTGAAAAGAGCACCCGACGTTCCCACCTGCATAGACGCCACCCTGTGTGTGCGATGCCAGAGGCAACAAGCCAAGAAGATAGTAGGAAACAAGCTGCAGCTTTCATACAGCAGGATACCCCTCAGTACTGAGCCTAGGCCATGGCCTCTGAAAGAGACAACACACTCACTGAGCAATTGTTATTCCTCTGCTGATGCAATGCATGGGAATTTAAATTTAAACATCACTATAAAGCAGGTTAGATAAGCAGTTGCTTGGATGAGGCCCTTAGTAAGATGGGTTGGTTGTAACCCGGAGATAAATAAACCCAAGGGTTAGGAGGGACGGAAAGGCTCACTTAACACAGGTGTTAGAGCTCTAACTAGCTCGCTCTCTTTCCAGGACTGTAACACATTTGCACTAGCAGCAAACAAAAAAGGTTACAAAAGCTTCTTCCAAATACTGGCTCACTCCACTTGGTAACTGCAGGGAGAGAAATGTACATGGAGAAGGACATGAAGGCAAAGGCCTCTTGCTTTGGGACCTCAGACATCTGCACCTGTAAACGAACTCTCACAACTCAGGAAATTCCTCATAAGCAATCTGCCTCCTCCTCCCAGTGTTGAGGGGACCCACACAGCTGATGAACTCTCCTGTCCCAGTCTCTGTACGCAAGGTGCACACTTAGTACAGATCCTCTCCTTTTTGTGTAACAGCTTTTCTAGAGGGCAGGACCTGGGAGTGCCCTTAATACACTTTCCACTACCTCTATCACTGCTGACACTTTGGTAGGACACTTTAGCCTCTTTCTGGACCGTAGGCCTCACCAGGAGGAATAATAAGGTGAGCATCACTGGAAGGGGATGGGGAGGTAGTGTCAACAAGAGACGTTTTTGTTCCAAGTGGTTCTCTTTCCCAGTCCAGTACCGAGCTCAGTTAGCTGGTTCCAGGAGCAAGTTCTGGGAACTCCTTATAAATTTCTTGGACGATCATCTTGTCCATCTGGCATTGCGGCCCCTCCTCTTCCTCAGCCCAAATGCGCTGCAAGGTCCCTTGCAGGTCAGAGAGGCGGTGCTTGTGCTGCAGGTATGGCGTGGAACGGATGATCGCATGCATCAGAGACAGGTACTCCATGCGCAGCTTGTCTCCAGGAGACAGATCTGCGATCTGCCGCACAGTGATGTCAATCATCACCATCATGTCCGTGTGGTAGAAGATGTTTGCCGTGTCCCTGCACGCAAAGATGTCCTGGAGGAATTTCAGCACCGAGTGCGGTGGTTGGGGTTGGTGTTTGAAGAGACAAATTGGATCATCCCCTCTATTGAGGAGAAGCAGCACCTTTTCTGTGAAGGTCTTGACATTGGAGTGCTTGCTTATTGTAGTCATGATCACATTGTGTTCTGGAACTGGAATGTGAAGATTAAAGGCCAGAAGAACGTTAACAAACAGGTCAGGCAGCTGGTCTGTGGTATCTGAGGGCAATCCATCTTCAATCACATCCAACAGAAACTGGACAAACTGGGAGTTGAGGTGCTCATAGTGATGATAAGGCAAGGGTTCTCCCATAGAGAATATCATTGCCAGCACCAACGCCGAGTAGCACATCTTCTGATGGTCTTGTGTGTGAGTCTGCATGTCTCGGGCCAGCTCCATTGGCAGGACAGAGTTCACCAGTGTTGAGATAATAGCAGCATCCAAGTTGCACAGATCGGAAGAGCACACGTCTG
>TRINITY_DN6584_c0_g1_i1 len=3798 path=[0:0-1759 1:1760-2318 4:2319-3797]
TTTTTTTTTTAATGTTTAAGACATTTTTATTTCTTTGAGCGTTACGTTTACATTAGTTTTGATGAAAATACAGCTCCCTTTTAATGTTCATACATTTTTACAGGGGAAAAATATACTTTTTTAAAAATAGGTCTTATTAACCTCATCCTCTTTGAAAGGTTAAGCCAACACACCACGTATTCCTGTTTGGGGTTTTACACCACATCCCACTTGGCATCCTAGCCATCAGTACACAAAAGTTCAAGTTTTATTTATTCATGTTGCAATAACCAATTGCCCAGGTATTTCCAGTTTAACTTCTAGTGGCTTCTACACTGCATACTGCAGAGCTCCAGCATAAACAACGTTCAGTCACTTAATGCAAGACTGATCACTTATGCAGTGCGTGTATATCAATATATATTATATATATTACAGATTCATGTATGTTTGTGACCACATCTGTAATATATAAAAGAGGCAGGTGAATCCCATTTTGATAGATACCTAGAGGGAATATATAAATAAAGATTTCTCCACACTCGTGCATATTCATAAGCAGAGCTATCAGACATCAGGCCCAAGCAGCCTTCAGGACACTGTCACATGAAGAGGTACAGCGAGGCAGAACCAATAAGCTCAAGGCAAGAAAACCATAAGCTGAAAAGAGCACCCGACGTTCCCACCTGCATAGACGCCACCCTGTGTGTGCGATGCCAGAGGCAACAAGCCAAGAAGATAGTAGGAAACAAGCTGCAGCTTTCATACAGCAGGATACCCCTCAGTACTGAGCCTAGGCCATGGCCTCTGAAAGAGACAACACACTCACTGAGCAATTGTTATTCCTCTGCTGATGCAATGCATGGGAATTTAAATTTAAACATCACTATAAAGCAGGTTAGATAAGCAGTTGCTTGGATGAGGCCCTTAGTAAGATGGGTTGGTTGTAACCCGGAGATAAATAAACCCAAGGGTTAGGAGGGACGGAAAGGCTCACTTAACACAGGTGTTAGAGCTCTAACTAGCTCGCTCTCTTTCCAGGACTGTAACACATTTGCACTAGCAGCAAACAAAAAAGGTTACAAAAGCTTCTTCCAAATACTGGCTCACTCCACTTGGTAACTGCAGGGAGAGAAATGTACATGGAGAAGGACATGAAGGCAAAGGCCTCTTGCTTTGGGACCTCAGACATCTGCACCTGTAAACGAACTCTCACAACTCAGGAAATTCCTCATAAGCAATCTGCCTCCTCCTCCCAGTGTTGAGGGGACCCACACAGCTGATGAACTCTCCTGTCCCAGTCTCTGTACGCAAGGTGCACACTTAGTACAGATCCTCTCCTTTTTGTGTAACAGCTTTTCTAGAGGGCAGGACCTGGGAGTGCCCTTAATACACTTTCCACTACCTCTATCACTGCTGACACTTTGGTAGGACACTTTAGCCTCTTTCTGGACCGTAGGCCTCACCAGGAGGAATAATAAGGTGAGCATCACTGGAAGGGGATGGGGAGGTAGTGTCAACAAGAGACGTTTTTGTTCCAAGTGGTTCTCTTTCCCAGTCCAGTACCGAGCTCAGTTAGCTGGTTCCAGGAGCAAGTTCTGGGAACTCCTTATAAATTTCTTGGACGATCATCTTGTCCATCTGGCATTGCGGCCCCTCCTCTTCCTCAGCCCAAATGCGCTGCAAGGTCCCTTGCAGGTCAGAGAGGCGGTGCTTGTGCTGCAGGTATGGCGTGGAACGGATGATCGCATGCATCAGAGACAGGTACTCCATGCGCAGCTTGTCTCCAGGAGACAGATCTGCGATCTGCCGCACAGTGATGTCAATCATCACCATCATGTCCGTGTGGTAGAAGATGTTTGCCGTGTCCCTGCACGCAAAGATGTCCTGGAGGAATTTCAGCACCGAGTGCGGTGGTTGGGGTTGGTGTTTGAAGAGACAAATTGGATCATCCCCTCTATTGAGGAGAAGCAGCACCTTTTCTGTGAAGGTCTTGACATTGGAGTGCTTGCTTATTGTAGTCATGATCACATTGTGTTCTGGAACTGGAATGTGAAGATTAAAGGCCAGAAGAACGTTAACAAACAGGTCAGGCAGCTGGTCTGTGGTATCTGAGGGCAATCCATCTTCAATCACATCCAACAGAAACTGGACAAACTGGGAGTTGAGGTGCTCATAGTGATGATAAGGCAAGGGTTCTCCCATAGAGAATATCATTGCCAGCACCAACGCCGAGTAGCACATCTTCTGATGGTCTTGTGTGTGAGTCTGCATGTCTCGGGCCAGCTCCATTGGCAGGACAGAGTTCACCAGTGTTGAGATAATAGCAGCATCCAAGTTACACATTGCTCCAAAACACTTCAGCAGCAGCAGCCGTAATGGAACTCTGTGTTCCAGGATACGAAGTAGCTCCTCCAGGTAGCAGCAGATGACATTTTCATCCTCATAGAGCGCCCAGCTGCGCTGCTGGGCATCATCTTTGTGCCTGGCGAGATCTGCAAAGATCACCTCAAGTCTCTGTTCATCATGGCAGATCTGCCCTGACGGTAGCCCAGAACTCAGATCCTTGCTCTCCACCAGCGAGATAAGAATCTGCTCCATGATGCTGTTGGTGGCAGGGATGGAGCTCTGTATGTGGCCGATCACCACACCTATGGCAACCCGAGACAGCTCATAGCTGAGGTGCGTGTTCCTGCGCACCATCTCTATCAGTTCAGCACCTATTGTCTTTGGCACAGACACTACCAGGCCACCGGACTCCAGGTCAAATGGTTCCATAGTAGCTGCAGCCTTCTCATCGAGGCAGAGAGAGCTGAAGGCTTCTAACCCTGTGGGGGGAGTTGGACCAGTCTTCTTGGCCTGTGCACTTTTTCCACCATCCCCACTGAAGGACTTCTGAACCTTGGTTTCTACAGGAGGAAGCGGAGCAGCCCTCTTGATCTGGGGAGATTTGGCTGCTATGCCTTTTGCCGACATTCCATGCTTTGGGTGCGCTGAAGTGCTAACATCAAAGCTTTGCGAAATCGTAGTGTAGACACTCCTGCTGGGGACAGGGGGAGGAGTATTGGCAGGACTGGACGTAGCCCTTGGGAGGCCAGTTTCTGAGGCAGAAGAACCTGTGTACAAGGTATCCAGAGAAGTCGTGCTTACAGAAGAGGCACTGGAAGCTGACCCAGAGGTGATTTCAACAGCATTTTTAATGGATGAGGCCGTCTGCATATTCTTGCGTTTCTCTGGTGGCGGGGGAGTGTTAGGAGCAGCATGCCGTGGCTGCGGTGGGATCTGGTAAAAGCCATTGTCATCCTCCTGGATCTCTGTGTTTGGCAGGCTGTGGTGACGCTCATAGTCAGTCCGGCACACCCCATTGGGCTGCCTTGCTACATCCAAGTGATGATCGCTGGAGGATGGAGTCATGATCATCCCCTGACTGGCTGGCGAGTGACCTTTGCGGGACACTGTCTCCTTCCGATGATGGATCAGCTTCTGGAGGACATCCCTCTGCTCCAAGTTGTACTTTCCTCCATTCTTCATTGCCGAATTATGGATGGCCTCAATGGCTCGGTCAATAGATTGCAGAACCACATCTTGTTCCAGCACCTGGAGCCGCTGCAGGTAGGAGGCCGGCACGTAGCCCGTCTCCCCGGAGCCCGCCCGAGTCACCAGCCACCAGTGCTGGTTGCTCCGCTCCAGCAGCAGGAAGGTCTCCCCGGCGGCGAAGGGCAGCGAGTTGGACTCCGCCGAGCGGAAGCTGTACAGGGCCCGGTACATGACAGCGGAGAGGAGCGACCAGGAAACGCGCGCCGGGCCCTGCAAGTGCCG
>TRINITY_DN6648_c0_g1_i3 len=1511 path=[1:0-602 2:603-687 3:688-1336 4:1337-1510]
CCTTAGAAAGATGGCGGAGCTGGAGGTCGGGCAGCACTGCGGGGTGGAGCACTGCGGGCAGCTGGCCTTCAGCACAGAAGCCGGAGTTCTCATGGTTGTTATGAGGTGAACATAAGAAGTGAGAGTGTGGCTCCAGACCAACACAAGGCTTACCCATGCACGTATAAAGACTGCAATGGAAAAGAGCTTCTGCCAGTTTTATGCCCCTTCTGTGAGAAACAGTTTTGCTTACGACACCGTCATCAGTCCGACCACGAGTGTGAGAAACTGGATACCCCTAAGCCTCGCATGGCTGCCACCCAGCAGCTAGTTAAAGATATTCTAGATTCAAAAAAAGGAGAGACAACGAGCAAAAGACGCAGGGGAGCAAAAAACAGTGAAACAGCAGCAAAGGTGGCGCTAATGAAACTGAAAATGCATGCAAGTGGGGATAAGTCCTTGCCACAGACAGAAAGAATCTACTTTCAAGTGTTTTTACCCAAGGGAAGCAAGGAGAAAAGCAAACCCATGTTCTTTTGCAGCAAATGGAGTATTGGCAAAATAGTAGATTTTGCAGCATCCTTAGCAAACCTTAAAAATGATAACAACAAATCTACAGCCAAGGTAAATTAGTGCTAGCTTTTTTCTTTTTGCCTAGTTACATGAATATAAATTAACAGCAGGAATGTTTTTTTAATTTTTTTTTCAGAAACTAAGATTGTGTCATGCAGAGTCCGGGAAAGCCTTGCCATTGGACCACACGTTGACAACTTGGATTGCCAGCAAAGAGTGTCCATTATATAGTGGTGGGAATATTATTTTGGAATATCTTGATAATGAAGAGCCACTTTTAGAAGATACAAGTTCATACTTAGAGTGAAGGTCTGGATGAAAACAGAGCTCAACAGAAAACCACTGGAAATACTGAAAGAAATCGAAGAACAGTTTTAAAAATGGGCATAGACATAATTTTGCCTTCAGTTATACAGGCACAATCATCTCAGAGGGTATGGAATTACTCCATAAATTTGTAGATTGTGGCCCAAGAATTTAACAAATATTTCAACATCATTAACACGGACCAGTTGCAATTCCTTAAAGTATCAGTTCAACCTATTCCATATTTTATGAGAGTGGAGAGACCATATTTACAAATCAGATGCTGTTCATAGTCATAGTCAGCACAGGATGTTTATGGAAAATAAGCAAATAAGGTGAAAGTTTTTGTGCTCTAAGGAGAATGGATTGGGAACTGGGCAGCTTCCTTCCTGCTTTCCAGGAAGGATCTCTGACTCCCTTTTTTTTTTTTTTTTTTTTTTGTAATTTGCTGCAATAATGCAACCAAATGCAGTCTCAAATTTTATAAAGTATTTTAAAGTTTCGATGAAAAATATTGATTAAGATAAACTAGTGTGGTAAAATGGCAGCCTGGATATTTTGTATCAAACATAATTTATTTAAAATTATGCATTCAAAATAAACTGAATCACCACAGATCGGAAGAGCGTCGTGTAGGGAAAGAGTGTAGATCT
>TRINITY_DN6648_c0_g1_i1 len=1426 path=[1:0-602 3:603-1251 4:1252-1425]
CCTTAGAAAGATGGCGGAGCTGGAGGTCGGGCAGCACTGCGGGGTGGAGCACTGCGGGCAGCTGGCCTTCAGCACAGAAGCCGGAGTTCTCATGGTTGTTATGAGGTGAACATAAGAAGTGAGAGTGTGGCTCCAGACCAACACAAGGCTTACCCATGCACGTATAAAGACTGCAATGGAAAAGAGCTTCTGCCAGTTTTATGCCCCTTCTGTGAGAAACAGTTTTGCTTACGACACCGTCATCAGTCCGACCACGAGTGTGAGAAACTGGATACCCCTAAGCCTCGCATGGCTGCCACCCAGCAGCTAGTTAAAGATATTCTAGATTCAAAAAAAGGAGAGACAACGAGCAAAAGACGCAGGGGAGCAAAAAACAGTGAAACAGCAGCAAAGGTGGCGCTAATGAAACTGAAAATGCATGCAAGTGGGGATAAGTCCTTGCCACAGACAGAAAGAATCTACTTTCAAGTGTTTTTACCCAAGGGAAGCAAGGAGAAAAGCAAACCCATGTTCTTTTGCAGCAAATGGAGTATTGGCAAAATAGTAGATTTTGCAGCATCCTTAGCAAACCTTAAAAATGATAACAACAAATCTACAGCCAAGAAACTAAGATTGTGTCATGCAGAGTCCGGGAAAGCCTTGCCATTGGACCACACGTTGACAACTTGGATTGCCAGCAAAGAGTGTCCATTATATAGTGGTGGGAATATTATTTTGGAATATCTTGATAATGAAGAGCCACTTTTAGAAGATACAAGTTCATACTTAGAGTGAAGGTCTGGATGAAAACAGAGCTCAACAGAAAACCACTGGAAATACTGAAAGAAATCGAAGAACAGTTTTAAAAATGGGCATAGACATAATTTTGCCTTCAGTTATACAGGCACAATCATCTCAGAGGGTATGGAATTACTCCATAAATTTGTAGATTGTGGCCCAAGAATTTAACAAATATTTCAACATCATTAACACGGACCAGTTGCAATTCCTTAAAGTATCAGTTCAACCTATTCCATATTTTATGAGAGTGGAGAGACCATATTTACAAATCAGATGCTGTTCATAGTCATAGTCAGCACAGGATGTTTATGGAAAATAAGCAAATAAGGTGAAAGTTTTTGTGCTCTAAGGAGAATGGATTGGGAACTGGGCAGCTTCCTTCCTGCTTTCCAGGAAGGATCTCTGACTCCCTTTTTTTTTTTTTTTTTTTTTTGTAATTTGCTGCAATAATGCAACCAAATGCAGTCTCAAATTTTATAAAGTATTTTAAAGTTTCGATGAAAAATATTGATTAAGATAAACTAGTGTGGTAAAATGGCAGCCTGGATATTTTGTATCAAACATAATTTATTTAAAATTATGCATTCAAAATAAACTGAATCACCACAGATCGGAAGAGCGTCGTGTAGGGAAAGAGTGTAGATCT
>TRINITY_DN6648_c0_g1_i2 len=247 path=[0:0-72 4:73-246]
TTTTTTTTTTCAAGCAGAAGACGGCATACGAGATTACAAGGTGACTGGAGTTCAGACGTGTGCTCTTCCGATCTTTTATAAAGTATTTTAAAGTTTCGATGAAAAATATTGATTAAGATAAACTAGTGTGGTAAAATGGCAGCCTGGATATTTTGTATCAAACATAATTTATTTAAAATTATGCATTCAAAATAAACTGAATCACCACAGATCGGAAGAGCGTCGTGTAGGGAAAGAGTGTAGATCT
>TRINITY_DN6571_c0_g1_i1 len=2090 path=[0:0-2089]
TTCCCTACACGACGCTCTTCCGATCTGCCACATACTTCCAAAACAATTGTTGAATCTTTATTGACGTTTTTGAATGCAATGACCTGTTTTTTCTTCTTTTCATTTTTTTTTTAACTCTTAAGGAAAATAAACTTCTTTTAGAAACAGCTTGTTACACACAGTCTTCAGTGTGAAGCAATATACTAATAAGAACACTAGTCTTAACATTTACAGTCTTTCATATATATTATATATATGTATATGTATACATATATATACACTATAGAATGAGGCAATATATAATACACACGGTTTACCATTTTACAGTCAGTATGTACAAGATGCCACTAAAAAAAGAGCCAGGAATTCTCAGGCAATGGCGCCAAGGATGCGGAGTCTGGAGTCCCGGGCAAGTGTGTGAAACAAAAACCAACGTTTCTTGGCCAGCAAACCATGATGGAAAGGAGTGGGGTGAGTTGGGGTGCAAAGCAGAGGAAGCACACGGGGGAGTCACAGAGAAACAAGTCACTGGCAGAGCAACACAAAATCCTGACGGGGGGCCTGCACGTGGGGGGTGGGCTGCGTTTGTCTCCCCAAAGTACATGGCATTGAGCACGTGGATACATTAGCTACACGTTGCATGGATGGTCCACAGGGACCAGGTGGAGCCGCACTCGTACGTGGCTGTGTCAAGTTCACCATTAAAAGCCGCCCGTTACACTCAGACTAACTGCCAGCAAGCCGTGCCTGACCTGGCCTCTTTCAACGGCCCTTGATTGGCTGGCTCTGAGAAGCAAGGAGCCAATCCCAGGAACTGCCCTCCCCCACGGGATGAGGAATCGAAGAGCACGTCTGCACGGAACATTGGCTCCAGAACAACGTTGCTATGGACCCAGGTTGGCAGCTGGCTCTGGGGTGGAGCGTCTCCATGGCTGCTCTGGTGCCACCAGGCATGACGACTCTATGGAAGTGCAGCAAATCACCTCTTGCTCCACTAGGAACAGGAGCAGCTGGCCATTTGCTACAGAGGGCTGCTGCCATCCAGCTGCCTGGAAGCAAAGGTTTCACACGGATGGGGGCTGAGAGTGGGCAGGCCTCCCTACCCGGGTGTTCCTTTCCAGCCCCCCAGAGAGTCTCTGTGACGGCCCTGGGGTCTCAGACAAGCAGCAGATTAGCGTGGGCTCTCTGCAGCTGCCACCAGGGGGGGAACGAAGCCACATGGGGGCCCAGCTGAATGGGTTTGGCGCATGCACGTGTGTGTGCGAGAGGCTGGTGAATGATGAGATTTCCTAATGGTCGTTGGCTTGTTGGATGCTCTTTAACGGGAGCCAGGAGGGCAATGGGGTGTTGGAAGGTCGCCCGGCCGGGCATGTCAGAGAGATGAGGATTCATTAGCTTGAAAGATTTTTGTTTGCAGCCGCTGGCCCTAGCCCAATGGCGGATCGATGCGGGAGGGCAGCCTCTCGCCCTCACCCAACTCAACAAGAGGAAAGCTTATGGCAGACGCTCCCCGCCCCACCAGCGCCTGCGCCAGGCTGATCTGGCTGGCACCACGCAGTGAGAGAAGCAGTTGCTCTGCCTGGCACGGGTGTATCTTTCCCCAGCAGCTGCCTCGGGGGGGGGAGAATGGGGCAGCAGTCTGGAAGCAGAGAGGAGGGGTAGCACGCGGCATCCTTCTGGGAGCATGGCCAGGAGATTGGGACTTCTGGGAGCAAGGCCACAGGCTCTTTGCCGACCAGGCGTGCGCGTGCCCACTGGCAATCCTAAAATCACAACAGCAAAGCAACAGCGTCCCCTCTGTAACCTACCCCTCCAGCGGGGGCACTTTCCCCCAAAGCCCCCAGCCAGGCACCGTAACTAGTCAGCGCTTCCCCAGTAGCTCCTGGCTGTGTGTTATTACCCCACATAAACCAGTGCAGGTGGGCAGCCATCAGATGCTACCAACACCCCCCTGCCTGCCCCCTCCATGGCAGGATGAGGTGGGGGGTCTTCGTGAGGGACAGCTGTGAAAGGGTTTGCGTTACCCACATGAACAAGCACTGGGTTATCCGCTTCAGAGCTATTTCTCCTGGCTCTAGCCCAAAGCATCCAGCAGGGGCGCTGCATGATTG
>TRINITY_DN6653_c0_g1_i1 len=300 path=[0:0-299]
GCTCTTCCGATCTACCCAACCTTCAACCTGCCCATGGCTAGATCACCGGGTTTCGGGTCTATACCTTGCAACTAGACGCCCAGTTAAGACTCGGTTTCCCTTCGGCTCCCCTATTCGGTTAACCTCGCTACAAAATATAAGTCGCTGACCCATTATACAAAAGGTACGCAGTCACCCTTTCAGGCTCCCACTGCTTGTACGTACAAGGTTTCAGGTTCTATTTCACTCCCCTCACCGGGGTTCTTTTCGCCTTTCCTTCACAGTACTGGTTCACTATCGGTCAATCAGGAGTATTTAGCC
>TRINITY_DN6595_c0_g1_i4 len=1269 path=[0:0-73 3:74-1051 4:1052-1201 5:1202-1217 6:1218-1221 7:1222-1268]
CTTTTTTTTTTCAAGCAGAAGACGGCATACGAGATTACAAGGTGACTGGAGTTCAGACGTGTGCTCTTCCGATCTGGTGAAGCAAATGAGTGAAACTTCCACCGTCCGAATCTTAGCCTTTCCAAATACTGCTGGCAAATAGGTTCCTCCCAGCAAACAAACTTTGAAGCCCTCGTGCAAACTTGACCTATGGCCAGTACTTGAGATCAAAACCCGGAGAAGGAACCCATAGCTTGCTGTGTGATATACCTGTGACCCAGGATGCTTAGGACTAAATCTCAAAACGTGCCCTAGTGGGAATTCTGTAGTCCTCTCTTCTCTTCCCCCACCCCCCCCCCAAAATGCAGTTCCAGGGAGCCTTCACTGAACTACTCAAGTTTTTTCTTTTTTGTAATCTTGAATTGAGATTTGCACAACTGCTCTGTTTAATCCATGAATAGATTCCACTTTCAAATGATCCTTGTCTAAAATCAATGTAACTAAAAAGCTACAGAAACTTGCTGGGTTTTGTCCCGTTAACTTTGTCGTAGCATACAAACAAATCCCTTTTTCTAAACTAGAACAAGAGAATCCATCAGGAGTACAAGGAGTTTCCTTTAGAGCAGGGCTGGGCCGCTCTGAAAACTAGCACATGCTTTGAGAGACCGTGTAGAAATTTGGGGCATGGGGGCGCGGGAGGTGCTTAAAAGGGTGCATTTAAGAAGAGGAGGGTCCCGATCCTGGAGCCATCCCCTGTCATTGCATGTGTGCCCTCATCTCTGCTCTTTGCTACTTGACGGTTCCAGGCACTGGAAAGGGGCGAAATTAAAAAAACTAGCCCCAGGCTGCATTTGACCCCCGACCTGAGGTCCCTCGCCTCTGCTTTAGGGTAAGCCAGAATCCTATAGACTAATACCAAGAAGCCTCCGGAGAAGTTGGTGGTTTAAGCGTTGCGATGCTCTGTTGAAAGTCTCACTCGGAACATCCTTGCCAGAATCGCTTGCCTGCACTACCTTCTTCAAGGAGAGGGGGCAGCACTGTACATTAAAGCTGAACTGAAACTCTAATTTTTTAAAAAAAAAAAAAGCTTAACTTTTGCTACTGAATCATCCTGGCCTGCTGTTGAAAGGCAAAACCTAGGATGCACTTATCCTGTTGGGTAGAAAGTTGGCGAGGAGCACTGCCGAAACAGCCAGCAGAAGATTGTTTTAGCAGAACAAATGTAGACTTAATAAATTACAGAGATCGGAAGAGCGTCGTGTAGGGAAAGAGTGTAGATCTCGGTGGTCG
>TRINITY_DN6595_c0_g1_i1 len=1253 path=[0:0-73 3:74-1051 4:1052-1201 6:1202-1205 7:1206-1252]
CTTTTTTTTTTCAAGCAGAAGACGGCATACGAGATTACAAGGTGACTGGAGTTCAGACGTGTGCTCTTCCGATCTGGTGAAGCAAATGAGTGAAACTTCCACCGTCCGAATCTTAGCCTTTCCAAATACTGCTGGCAAATAGGTTCCTCCCAGCAAACAAACTTTGAAGCCCTCGTGCAAACTTGACCTATGGCCAGTACTTGAGATCAAAACCCGGAGAAGGAACCCATAGCTTGCTGTGTGATATACCTGTGACCCAGGATGCTTAGGACTAAATCTCAAAACGTGCCCTAGTGGGAATTCTGTAGTCCTCTCTTCTCTTCCCCCACCCCCCCCCCAAAATGCAGTTCCAGGGAGCCTTCACTGAACTACTCAAGTTTTTTCTTTTTTGTAATCTTGAATTGAGATTTGCACAACTGCTCTGTTTAATCCATGAATAGATTCCACTTTCAAATGATCCTTGTCTAAAATCAATGTAACTAAAAAGCTACAGAAACTTGCTGGGTTTTGTCCCGTTAACTTTGTCGTAGCATACAAACAAATCCCTTTTTCTAAACTAGAACAAGAGAATCCATCAGGAGTACAAGGAGTTTCCTTTAGAGCAGGGCTGGGCCGCTCTGAAAACTAGCACATGCTTTGAGAGACCGTGTAGAAATTTGGGGCATGGGGGCGCGGGAGGTGCTTAAAAGGGTGCATTTAAGAAGAGGAGGGTCCCGATCCTGGAGCCATCCCCTGTCATTGCATGTGTGCCCTCATCTCTGCTCTTTGCTACTTGACGGTTCCAGGCACTGGAAAGGGGCGAAATTAAAAAAACTAGCCCCAGGCTGCATTTGACCCCCGACCTGAGGTCCCTCGCCTCTGCTTTAGGGTAAGCCAGAATCCTATAGACTAATACCAAGAAGCCTCCGGAGAAGTTGGTGGTTTAAGCGTTGCGATGCTCTGTTGAAAGTCTCACTCGGAACATCCTTGCCAGAATCGCTTGCCTGCACTACCTTCTTCAAGGAGAGGGGGCAGCACTGTACATTAAAGCTGAACTGAAACTCTAATTTTTTAAAAAAAAAAAAAGCTTAACTTTTGCTACTGAATCATCCTGGCCTGCTGTTGAAAGGCAAAACCTAGGATGCACTTATCCTGTTGGGTAGAAAGTTGGCGAGGAGCACTGCCGAAACAGCCAGCAGAAGATTGTTTTAGCAGAACAAATGCAGAGATCGGAAGAGCGTCGTGTAGGGAAAGAGTGTAGATCTCGGTGGTCG
>TRINITY_DN6595_c0_g1_i2 len=1972 path=[1:0-782 3:783-1760 4:1761-1910 5:1911-1926 6:1927-1930 8:1931-1971]
CTCTTACCCTTCTCTGCTCTCAGTGAGTGCTAATAAACCAGGCTGCAAGGATCTAAGTAGGGAATTAGGCCTTCTTCCTGACTGTCCCCATCGCTCCCAAATTATTACTCCTTTCTGCCTGAATATAGATGGGGGTGGGGGGAGGGGAGACTCTTACATCTCCCGCGCCTTTGTTTACCTAGATTGTAAGCCTCCCGGGGCAGGGACCTGTCTGTAATGATTGCGCAGTGCCAGGTGCATTGCGGGCACTATGTAAATACTTATGAATTATAATCTAGCACTAATGTTTTCCAGCAGAAGTTTTCTGACCCTCCTTCCCTACGCTAGGAGTGCCCAGTGACAGCATCTTGTATGAGGTAGCACCTCTCTGGAGCTCTGCCTCCAGTCAGCCAGTAGATTTTCTCAGCGGCATTACAGTGGGCCTTACTCCTCCCTGTCCTCTTCATGAGATTTCCTCCAGCCACGAGGAGAGGTGGGGAACTTTTGCCTCCCTCTCACTGGCTGCTTTGGGGACTTAGTCCTGGCTCCATGGGGCCAGGTCAGAGCTGGAGGGCAGGATCAAGGAAGACAAGAGGAGGGTCCAGATCATGGATCTGTCTTCCAGTGCTTGCCCTCCTTAGCGGACACTCTCCTAACTGGAGGGTTAGGACTCTGTCTATGGGCCAGATCCAGAATTTGGAAAGGGCCAAAAAATTTTAAAAAAATAATAAAATAAATTAATTTTTTTTTTACAAAAATCTATATCTGCAGGCCTGCTTTGGCCCCTGGCTTAGAGCAAGAAGATGGTGAAGCAAATGAGTGAAACTTCCACCGTCCGAATCTTAGCCTTTCCAAATACTGCTGGCAAATAGGTTCCTCCCAGCAAACAAACTTTGAAGCCCTCGTGCAAACTTGACCTATGGCCAGTACTTGAGATCAAAACCCGGAGAAGGAACCCATAGCTTGCTGTGTGATATACCTGTGACCCAGGATGCTTAGGACTAAATCTCAAAACGTGCCCTAGTGGGAATTCTGTAGTCCTCTCTTCTCTTCCCCCACCCCCCCCCCAAAATGCAGTTCCAGGGAGCCTTCACTGAACTACTCAAGTTTTTTCTTTTTTGTAATCTTGAATTGAGATTTGCACAACTGCTCTGTTTAATCCATGAATAGATTCCACTTTCAAATGATCCTTGTCTAAAATCAATGTAACTAAAAAGCTACAGAAACTTGCTGGGTTTTGTCCCGTTAACTTTGTCGTAGCATACAAACAAATCCCTTTTTCTAAACTAGAACAAGAGAATCCATCAGGAGTACAAGGAGTTTCCTTTAGAGCAGGGCTGGGCCGCTCTGAAAACTAGCACATGCTTTGAGAGACCGTGTAGAAATTTGGGGCATGGGGGCGCGGGAGGTGCTTAAAAGGGTGCATTTAAGAAGAGGAGGGTCCCGATCCTGGAGCCATCCCCTGTCATTGCATGTGTGCCCTCATCTCTGCTCTTTGCTACTTGACGGTTCCAGGCACTGGAAAGGGGCGAAATTAAAAAAACTAGCCCCAGGCTGCATTTGACCCCCGACCTGAGGTCCCTCGCCTCTGCTTTAGGGTAAGCCAGAATCCTATAGACTAATACCAAGAAGCCTCCGGAGAAGTTGGTGGTTTAAGCGTTGCGATGCTCTGTTGAAAGTCTCACTCGGAACATCCTTGCCAGAATCGCTTGCCTGCACTACCTTCTTCAAGGAGAGGGGGCAGCACTGTACATTAAAGCTGAACTGAAACTCTAATTTTTTAAAAAAAAAAAAAGCTTAACTTTTGCTACTGAATCATCCTGGCCTGCTGTTGAAAGGCAAAACCTAGGATGCACTTATCCTGTTGGGTAGAAAGTTGGCGAGGAGCACTGCCGAAACAGCCAGCAGAAGATTGTTTTAGCAGAACAAATGTAGACTTAATAAATTACAGAAATTGGTTTTCAAAAAAAAAAAAAAAAAAAAAGCTTAACTT
>TRINITY_DN6595_c0_g1_i3 len=253 path=[2:0-41 4:42-191 5:192-207 6:208-211 8:212-252]
ATGTAGACTTAATAAATTACAGAAATTGGTTTTCAAAAAAAAAAAAAAAAAAAAAGCTTAACTTTTGCTACTGAATCATCCTGGCCTGCTGTTGAAAGGCAAAACCTAGGATGCACTTATCCTGTTGGGTAGAAAGTTGGCGAGGAGCACTGCCGAAACAGCCAGCAGAAGATTGTTTTAGCAGAACAAATGTAGACTTAATAAATTACAGAAATTGGTTTTCAAAAAAAAAAAAAAAAAAAAAGCTTAACTT
>TRINITY_DN6574_c1_g1_i1 len=2742 path=[0:0-2741]
TTTTTTTTTTTTTTTTTTGGTTTTATCGTGGCTTGATCGTGTTAATTTATTTAAGGCAATTTACACATTAAGTCTAACAAATTTGTAAAACCTACTAGAGAGAGCAATTAAAAAAGAAATACTCTACTCCCCTTCACAGTGAACACCTGTAATCTCCCTTTACTGTCCACATCAAGTCTCCATGGAAGGCAAGGGAGGACAAAACTATCTCATGCCAGCAAACAGCTTCCTGATCAGTTATACTAATTACATCTTCGGTTTGTCTACTCATTACTGCACTCCAGCAATGAATGGGTGTCTTTACATGGAGGAAACCGAGGTCATTCTAGCAGGTTTGAGGTACAGTGAGCAAGGTGACTGACTTGCAGAGATCCACTTCTACTACTGACTTCCCACTGGCAATCCTGTAATAAGTTAAAAATAGCAACCTTCTAACTGCAACTAACAATTAATGCTATTTGCACCTGGCATGAGTAGCCATCAAAATGTAGTGCATGAGATAAAGATAGCCCACGTTGTTGAACAGTTGCAAGCAGGGACCAAAGTTTCCAAATAATTCATCTTCCTACAGGGGCATTAGGGTAAACTGCAGGTTCTAATGCAGCGAGGCATCATATCAGTCATTGGCTCCTATTTGCTGGAGATCTAATGGAGATCAAGAAAGAGACTGGTTCTGAACACCTCCTCTGTATCATCTGGGCTTGGTTCAGCTCTTCCCCATGATAAGATCTTAGTGGAATCCAGTAAGAAACTTGGTTGTTAGCAAGTGATGCGGCATAGGCGTCAGTGGTTCAGGGTGTTCTGGGCATCCACAAAACCCATCCGCTGCCTGCGCTTTCTTTGCTCTGTCATCTGCTCCTTCAGCTCATTCAGCTGTGAAGTGAGGTGGGAGACCAGCTTCATGGTGGAGTTGAGCTTGTCCTGTAGACATCGGATCTCGTTCTGTTCCCCTTCCCCTTCGTTGCTGACTAGTGACATGGCTCGCATCCGAGGGAACCAGTCAAGATTCTTATTCTTTATCATCTGTGCTACGTAGCTCTCGGGTCCCGTGTAGTCTGTCTTATTCTTCACCCGCACCAGCACTATGAAATACAGGTAGTTCCACATGTTGTGCTCAAGTTTAATGTGCTCTTCAAAAGACACCGTTTTGTTGTCAAACTTATCTCTTTCAAGACCACATATGAAGCAAGTGGTCTTCAGGATCTCTTCCTTCTTTTGCTTCTCACTCCTCAGATCAGCGAAGGTGTCAATGATGACTCCAAAGATGAGGTTGAGGACGATGATGATGACAATGAAGAAGAAGATGAGGTCATAGATCACCCGAGCAGGGAACAAGGACTCGTCTTTGGATGGCTTCCTGAGGATGTCCCCCACACCGCCGCCATTCCTCAGCCCATGGTTCAGGACCGTAACAATGCACATGAGCAGTGTGTCACAGGCACGTTCTGTGTTATCCTCATCTTCTTCCTCCACTTCAGGCAATGCAATCCCAGCAGAGCAGCTAATCTTATCGCCACTGCACGACTCCATAAAAGCCTCCATGTTTCTCTGCATTCCCAAGGAGCTCCCTTTGGATTTGTTGCCAGGCAACCGATCCACTTCCATGATGAAGTCATCCTTCAGGAAGAGGAAGCCCACGATGGAGAAGAGGTAGACGAGGATGAGGGCGAGAAGGGCTGTCAGCAGAATGGATCGCCCATTCCGAGTCACGCTTTTGATGACATTAAACAAAGTCTCCTCACGGTAGATCAAGTCAAACAGCAAGATGCTGTAGAAGAGCTCGTGGACAAAGATCCCCAGGATACTGGTCACAATGTAGGCAACGTGGTAGAGAAACTCCACGTCCAGAATCATGGCTTTGTAGCCCCGGATGAATGTCCCACGGTTGCCCACAAAGCTCACCACGAACACAATCTTGTTAGTCAGGTTGAGCGCTCCCAGTATGTTCAGGGTGAGGCCAATCCCCAGGTAATAGATGGATCGCAGGATTAGTGCGACGAGGAGTGGTCTGACACCATAGCGTCGGGTAAACAGGGCCATGATGGAGAAGCAGATTAAAATCCAGAAGGCCAAGGAAATAAGTGGGGACTCCAGCACCCCCATGGAGGTACCCTCGCCGTAGGGGTAAAAGAAAGCAATGATGATGTTGATGAAGACAGCCAGGTTGAAGGAGATGCTTCCCCAGAGAGTCATTCTGCGGGAGAACCAGTACATCAGCGGGTTGCTGCGCAGTTTCCTCTGCCACTCCATCTCGTTGTGCAGAAAGGACGACTGCTCAAAGAAGTCACTGACTTTGCTGCCCTGGTCATCTTGCTCTGTGGTGGTAAAGAGCCGGTATTTGGTCTCTCTGGTCAGGAATTCACAGATGCTGGGCACAGGGAAGATGATCTGCTCCATGCTGCGATCCAGACGCACAATCTCGATCTGGGATGTGTGCTTCTCATAATAGGCTAACGGGTCCTCCTCCTCCTCCTGGACAGGCGCAGTCGACTTCAGCATCTGCGTCAGCTGCTTGTTGTTGAGGCTGAGCATAGACGAGATCCCCTCCTCCTCTTCCTCTTGGATCCGCTTCACAGGCTTCAGGAGATGCTGGAGCTGCTTATTGTGCCGAGACAGCTGTAAGGCTAAAATATAGATGTTGTGTCCGACTTCCCGGGGGGAAACCTCAGAGTTCTCGCACTCTTCCTCCTGGAGATAGGCTTTCTTAATGACATCCACCTCGGTGAATTTGTTAGATCGGAA
>TRINITY_DN6583_c0_g1_i2 len=386 path=[0:0-385]
GGACCACTGGGGCTTGTGTATCTAAGACGATAACAATCAAGTTAAATCAAGTCCTCTACTGCCCCACAGGAACTCAAATTATTCTATTGTGCTTGTCTCCACTTTAATGCCAGGATATACAAGTACTGGTAAATTATATTTTTGAAATGTAATTGCATATCTCACTGATACACAGCAGGCAGGCAGGCAGTCATTAGCATTCAAATTCCCACATTTCCTTTTATGTTCAAACCCTATAATTTCTGCTTTGTGCTGGGCTCACATCCAGCTTATCTTCGTGTTAACTCTTTTTGTTGTCTTCAGTTAAGCACTGTATGTTTCACTGCTATACAAGGGGAAATTTCTGTTGCATTGTATCATCATCATCGTTCTAAGACACAGTGGCA
>TRINITY_DN6583_c0_g2_i1 len=1821 path=[0:0-1762 2:1763-1820]
GATTGTTTTTTAAAGTGAAATAAAATGGCCAGAAAAATGAAGTGTGGATTCATATTTATATTTTTTAACCTGGAAACAGAAGACAGAAGAGGAATGGTTTCAGCACTAGTGTGTTATGGTTACTTGGAGAATAACCCTGGAGAGTACTAGCTGCCATTTTACAGAAACATAGTAAAAATGCTGCAAAATTATTACACAATTTATTATCAAAAGAGAAAACAAGAACACAAGAGAGTAAGAACTAACATATTTCTTTTGCATCTTGGAGGGGAGTGCAAGGGACGAGCGAGTAACTGAAAGCAGAGGAAAGTTGGTTGAGAATCAGTCACTGAAATCATGATCCTCCTCCAACTTTGCATCAGTGCTTTAGCTTTTAGCACCAACAGAGTCCGATCCATTTCAATGGAACTCTTGAGGGCATTGGGGTTATGGCACTGAGGGTTAAAAGCAGGTGCTGGATCATACAGTAGCATAATTTTTATTTAAACATTATTTTTCAAAATATCCCACAATGTAAAGTTGGATCATAAAATAAACCAAGTCAGAGAAATATTCCAATCTACTCTAGAGAGAGTAAATTAAAAGTGAACCAAGAGTGAAGAACCAGAAATTCTAGGCAATGGAGACACAAGTCTGGACAACTCACTTGCAAATATCCATTAAGGACCATATACTGAAAGTAATAAATAGGACCCAGGGATATGTATACCACAGAATTTGTGGTTGATTATTCATCTGTCTGTAAAAGGACATTCAAAACAGACTTGTGTAACAAACTCAGGTATATTTCTTTGTCATACAGATCCCATATGTGTCGTTTTAGCCTGACTGTGGCACAACAACAAATAGGAACTGTGCCCAAAACAACAGCTGAAACACAGATCCGGCCAAACAAGGACTATTTGTGCAGACTCCCATTTTGTCCAAGAAGCTCTTACCAGCATGGAATGGCTTACCTGCCACATATGTCCCATGCCCATGGCATCATACAAATAGGAGTCACTTCTATCTATGTTTGCTGGAAAGGAAACAAGGCAAAAACAAGCAACAATCCAATTATGGGACAGAACTGTGGCCTTCCAGCTACCAATCCATTTTGAGGTATGCACACAAATCTTGACCTTAGCTACCAGACCAGGAAATGTACATTCTATTAAATGTATAGTCCACAGTAAAATGCATCAGTAGTGAAAGTCTCAGAAGGATGCCCAGAAAACTCCACTTTTCTCTGAAGTTATCACATGGATGTCTGGATTTCACAAAATTTCTTGTAAGTTTTTCTCCTGCATTACATTTGGCCTTAATGATTAGTATTTTGTTCTCATACTTAATGTGAGCATAATTCACCTTAAAAAAATCCTTTTATTTCTACAGGAAAAAATACACAAGAACGAATTCATTACTGATAAGAAAAAAGAGTAGCAAAATATTTTTGGCCATAATTTTTAAAAAATCTAGGTACTATAAAACTTGACTGAAGCAGCTTCCTCCAGTTCATTGTTTGCCGAAGCCAGAACACAAACAAAGAGTCCTTAGGTCCTCGATATCCTTAGGAGACCACGGATACGTCTGACAAGCGCTTGAATGAAAGTGTAACGTGACCGGACCTTAGAATACAGCCCTTCAATATCAAGGAGCTTCTTCTGCAGCGATTCACCAAAACTGTTAGTTGCTTCGATTTGAAGCTGATCTATGTCATGTTGGCTCATTCGATTAAACCCACTTCTGAAATCCAAGTTAGGCTCTGAACTGAAGGAATCTTGGAATTTAAAATGACAAAGCAAAAGTCATCACCTTCCATAAATAGGTATGAAACAAGCT
>TRINITY_DN6583_c0_g2_i2 len=5802 path=[0:0-1762 1:1763-5801]
GATTGTTTTTTAAAGTGAAATAAAATGGCCAGAAAAATGAAGTGTGGATTCATATTTATATTTTTTAACCTGGAAACAGAAGACAGAAGAGGAATGGTTTCAGCACTAGTGTGTTATGGTTACTTGGAGAATAACCCTGGAGAGTACTAGCTGCCATTTTACAGAAACATAGTAAAAATGCTGCAAAATTATTACACAATTTATTATCAAAAGAGAAAACAAGAACACAAGAGAGTAAGAACTAACATATTTCTTTTGCATCTTGGAGGGGAGTGCAAGGGACGAGCGAGTAACTGAAAGCAGAGGAAAGTTGGTTGAGAATCAGTCACTGAAATCATGATCCTCCTCCAACTTTGCATCAGTGCTTTAGCTTTTAGCACCAACAGAGTCCGATCCATTTCAATGGAACTCTTGAGGGCATTGGGGTTATGGCACTGAGGGTTAAAAGCAGGTGCTGGATCATACAGTAGCATAATTTTTATTTAAACATTATTTTTCAAAATATCCCACAATGTAAAGTTGGATCATAAAATAAACCAAGTCAGAGAAATATTCCAATCTACTCTAGAGAGAGTAAATTAAAAGTGAACCAAGAGTGAAGAACCAGAAATTCTAGGCAATGGAGACACAAGTCTGGACAACTCACTTGCAAATATCCATTAAGGACCATATACTGAAAGTAATAAATAGGACCCAGGGATATGTATACCACAGAATTTGTGGTTGATTATTCATCTGTCTGTAAAAGGACATTCAAAACAGACTTGTGTAACAAACTCAGGTATATTTCTTTGTCATACAGATCCCATATGTGTCGTTTTAGCCTGACTGTGGCACAACAACAAATAGGAACTGTGCCCAAAACAACAGCTGAAACACAGATCCGGCCAAACAAGGACTATTTGTGCAGACTCCCATTTTGTCCAAGAAGCTCTTACCAGCATGGAATGGCTTACCTGCCACATATGTCCCATGCCCATGGCATCATACAAATAGGAGTCACTTCTATCTATGTTTGCTGGAAAGGAAACAAGGCAAAAACAAGCAACAATCCAATTATGGGACAGAACTGTGGCCTTCCAGCTACCAATCCATTTTGAGGTATGCACACAAATCTTGACCTTAGCTACCAGACCAGGAAATGTACATTCTATTAAATGTATAGTCCACAGTAAAATGCATCAGTAGTGAAAGTCTCAGAAGGATGCCCAGAAAACTCCACTTTTCTCTGAAGTTATCACATGGATGTCTGGATTTCACAAAATTTCTTGTAAGTTTTTCTCCTGCATTACATTTGGCCTTAATGATTAGTATTTTGTTCTCATACTTAATGTGAGCATAATTCACCTTAAAAAAATCCTTTTATTTCTACAGGAAAAAATACACAAGAACGAATTCATTACTGATAAGAAAAAAGAGTAGCAAAATATTTTTGGCCATAATTTTTAAAAAATCTAGGTACTATAAAACTTGACTGAAGCAGCTTCCTCCAGTTCATTGTTTGCCGAAGCCAGAACACAAACAAAGAGTCCTTAGGTCCTCGATATCCTTAGGAGACCACGGATACGTCTGACAAGCGCTTGAATGAAAGTGTAACGTGACCGGACCTTAGAATACAGCCCTTCAATATCAAGGAGCTTCTTCTGCAGCGATTCACCAAAACTGTTAGTTGCTTCGATTTGAAGCTGATCTATGTCATGTTGGCTCATTCGATTAAACCCACTTCTGAAATCCAAGTTAGGCTCTGAACTGAAGGAATCTTGTAATATTCTGCTCTTAAATGAAGGCCTGGAAGCTAAGAAAGAATCTTGGGAATCGGCAGGGGTGCAGTACAACAGATAGTGCTCCAGGTGACGCCAAAGAATAAAAAGGCACGTTTCTATTATATAGCAACAGAGAGAAAGCAACTTGGCTCGATTGTTTATCAACTTCACCAGACGCCGTCTTGCCAAAACGTACTTTTGGGCAGTTGAGATTTTGTCTACTCCAGCTGGCATAACTGACTGACACAGCTCTTTTATCTCATCTGGTGGTAGCTGCTCCACATTCTGTAATTTGTTAACATTCTGACGATGGCTATCATAGTAGCTGAAGAACTCATTAGCACTCTGTTTCAGCAAGTAGACAATAATACCCAAGCCAGGTAAGCGCCAATATGGGACCACTGGGGCTTGTGTATCTTGTCGGGGCCCATCTCGGTTAGTGGATTCAGATAGGCTAGGAGTGAATAAACAAACCGTATGTTCTAAGGTGGGGGCGCACTGCAACATGAGCGACTGGCAATATTCCATCACATTAGCACAAATCTGTTGCATGGCCAGCTCAATCTCATCTCTCTTGCTCACTCTGTCTCCCTCTGCATTATCATCTTGTAGTTTAAACTGACGTAGTCTGTCTGAGCCACCAAACCGTGTCAGAAGTCCTAAACATTGGCGCTGAAATCGTCCTATATGTCCTTGTAGCTCCATCAGTGTCCCCTCATTAATATCAATTTCCAATTCACCTAACACACCAGGCAGAGCTGCTTTGCTGATAATTCCTGTCAGAAAGGCCAGTTCTTGTAGAGATCCTGCACTGACATCTTGACACCGTAATATTGCCTGGATAGTATCTGAATGGGAAATCAGAAACTGCAAAACCTGTCCTGCAGCCTGCAGATGTTGTGTCATGCTGGATGTTAGGATAACCTGGCATAACTGGAGAGCTGGTAGAAGAATCTTACGATAACGTTCTACAGGAGCAGGAATAAAAACAGGAGGCTCTCTCATTCCAAACATCCCCTGGTGATCTGTCTCTGGTCGCATATCATATACCTGACACTGAGCTAGCTTTACAATCACTCCACATCTCAGCAACTCCAATGCTCCTTGCTGAATTTTAGCCACTCTGGTCAGGAATGCCATTTTTGACTCATAGGTGTAGAGTGCTTTAAGTAGAGGAGGCTGGGGTGTGAGCAAGCTCTGCAGAGCAAGGTCATCATCTGCTAGGCTGTCTACAAGCACCTTCAGATAGCCACTGTTGGAGAGATATAATAACCACTGCTGCTGTTTGTCTACAGAGACAATGCGATCAAGTAAGGCCAGTGAAAGCATCCGGCCTATCTCATGACCATCACAGGCATCTCTGCACACAACTTCCATCAGGGCAGCACCATAGCTTTCAACAATTGCCATGTTTTCTCGCTGGAGTTTGCTGAAAGCATCTTCAGGAGCTGTCAAACGCTCCCACATGGTCTTTTTGGCTGATTCTAAGGTGTCTGGCTCATCTGGTCTCTGAGCAATCTGTAAGTAGTAAAGCAGCGATCCATAGAGGTGCGTTCTCACTCGCTGGAATCCACCACCTGTTTTCAAAATGAAATCAAGTATTTTTTTTAAGATGATGTGCAGAGAAGAGTCTCCAATGGAAGCAAATCCTACAGGTATTCCCTCTGAACCAGGCGATGAGGTGAAAGAGCCATCTAGCATCAAGACATACTGAGAGTGCCCAGGTACAGGTACTGCAAGTGTCTGTTTTTGCTCTGTTCGGACAGACTGGCTTAGGTGGGCAGTAAGGGTGAACACAGCACCCGCTACCACCGGCATTAACTCCTGAGCTGCATCATCATCCAGGATCTTGTCATGCACGTCTTGTAAGAGATCACGTATAATCAACTGTCTGTCTTCAGTCTGTATGAGATCTTGCGGGCAAGTTGTCAATATAATTTCCACTAACTGTCTCCAAGACTCCAGTGCATGACGCTTAGCATGGAGACACTGCAACAGCTTGTTCCGCTCCACTACATACTGAAGAATTGTATTGATTTCCTCCATAAGCAAAGGTCTCTGGCCTATGGCTGCCATTCCTTGAAGAGCATTAACTTCTGCAACTAGCACTTTGTGAAGGTACTTGACATTGCAAATAACCTGTCCACGTGCATTCTTGTGTTCACAGTTAGCAATAACCTGCTCAATCTGACCACGGTCAAAAAAATCCAGCTGTAAGGGTTCAGGAATCTCCTGACTGAAATCTATTGAATCCAGGATACTCAAGATCTTCCTGCGTACTTTAGAAGCAGTGTCAAAATGAAGAAATCCACTGACTGATCGACTTTCATCTTCCATCCCTCCTTCACCATCAGATAGGTAAGTTTTTATGGGCATGTCATCCAGCAGCAGGTGCAAGAGCCTCTGTGTGTGGGAGCGCTGGCGGTTCAGTGACGTCACACGCAGTTCTATAGATGCAGTCTTCATTAGCCATGACATCTGGTTCAGTTCTGAAATTTCATGTTCTTTGACAGAAAATGGTAAATGCTGCAACTGAGAGAACAGGAAATCCTGACTGGTCCTCAAATATCTCATAGTTGGACCTGATGTATCTGAGCACGCACACAATTGATAGATCACCTGGTAACACTGCTCTGCAAGATGAGGAGATTCTCGCACTGCCGTGGGACCAGTCCTTGTTTCAGTACCTTTTTCCAGTATATTTAGAATAGCATGAAGGCAAGTCCGTGGACAACCTAAGACACCTGGGTCTTGAAGATTTGTAGTGCTGACGGGTTTCTTCAGCTCATACCCCAAAAGATACAAAGCCAGGTTGGGTGGACTACACTCCAGAGAGGTGATGAGAAGGTTCAGGATGTGGATTCTTGTTTCATGGTGGATCTGAGCCTGCTTCTTTTCAGATTCCAGTTCTTCCGGATTAATTAGTTCCTCTGCATCTTCATTGTCCAAGCACTCCACAAACCCAGCCATCAGTTTCTGGCTAATACTCTGATCTTGTGTGAAATCTCCTACTAGCTTGATGTGGATATTGGAGTTGCAAGAGATGCAACAGAGGATCTTAGCACTTTCATAAGCTAGCTCAGGATTGGAGTTGCCATGATAAAGATACCGGGCAATATTCACCACATGGTCTGCCTTTTTAGTGCGAGGGTTGATTCCTTGCAGAAGCTGCTCCAGAGGTGTGACGATCAGCGAAAGGTGACTCTCCCGTAAGAGGTCTATGAAGAGGTTCTCTTTCTGCAGAGTCAGATTGAGAAGTGCAAGACAGTACTGTACTGCTTTTTCCAAGTGCTTCTTTCCAGGAAAGGGGGAATAGATATCAAGTTGTTTAACTCCTTCTTCCAGAAGACTAAGGGACAACTCCAACATTGGTGACTCATTCAATAGATGGTACATCAGATTGAATCCAGGTGGTTTATATGCTATCATCTCTTCTCCTTGTAACTCCACATACTGGTCCACAAAGTCTTCAGGTTGAGGTTCATAGTCTCTCAGCAGTTTATAAAAAACCTCCAGAACCACCTCAGCCACCTCCCACTTTTCTGCAGCTCTCCGGTAAGCCCTTGTGCGAAATCGGAGAAACACAGAGTCTCTGAGGAACTGCAGATAGGGGTCAAAACCTGGAGGACGCAGCCCTGCCCCCAAGTTAGAAGGAAATGAACTCTCCACAAGTGTGCTGATGAGTCGACAGAAGGCACGGGTTAAAGGATACTCCTCACACCGGGACTCAATCTCATTCAGTTCAACCTCAATTCCAATTGATTGCCTCTGGGTCTGGGTTCTTACAGTTTGTAGTATCTGTGTGTATTCCAGTGACTGCCAGAGTGAAGCAGCAATCTCAGGAGACTTCCCAAAGGCAGTAAGGGTCTCTAATAATTCTGCTTTCAAAATGGGAGGAATGCTACACTGCAGTAGTCCCAAAATGACTACCACCGGTGTCCACTGGGGATGTTCACAGAGGGCCAAACGAGCATTCTCACTCCATTTCACTATAGTACTTGTAAGTTGTAAAAATGCAATCAGTCCATCCTGTTCTTTC
>TRINITY_DN6635_c0_g1_i2 len=573 path=[0:0-283 2:284-312 3:313-388 4:389-389 7:390-392 10:393-401 11:402-460 12:461-572]
TTAGGGTTAGGGTTAGGGTTAGGGTTAGGGTTAGGGTTAGGGTTAGGGTTAGGGTTAGGGTTAGGGTTAGGGTTAGGGTTAGGGTTAGGGTTAGGAAATTATTATTTTTTTTAGGAAATTTTTTATTAAAAACAAAATCTCGCTACATTTCCGCTTTAACAACTTAGTTACATTATTACTTAGTTACATTATTACTTTCTCACTAGAATACATTTCCTAATTAGCATATATGTAAATTTACACTTAAATATATTTTCATTCTAGACTTTAATACCCGACGCCACCGTTACAATTGTCTTCCGGTTACCCGACGCAGATCTTCCCGTCTAGAATTCTTTTAAGTCTTTTAAGTCTTTTTCATCTTGGAGAAATGTAATCCTTGGAGAAAAGCAAGTCTTTCCATTTGAAATTAAACATTTGCAATAATACGTACTACCACGTTACACCACCTTTTACCACCTTACAATACTTTTTACAACACTTTTTTACAACACTTTTAACAAACTCTTAACTCTTTATTATAAATATTTGACCTTTTAAACCTCTAAAAACCTTATTATTTTCCTATTTTCC
>TRINITY_DN6635_c0_g1_i5 len=430 path=[0:0-283 2:284-312 3:313-388 5:389-429]
TTAGGGTTAGGGTTAGGGTTAGGGTTAGGGTTAGGGTTAGGGTTAGGGTTAGGGTTAGGGTTAGGGTTAGGGTTAGGGTTAGGGTTAGGGTTAGGAAATTATTATTTTTTTTAGGAAATTTTTTATTAAAAACAAAATCTCGCTACATTTCCGCTTTAACAACTTAGTTACATTATTACTTAGTTACATTATTACTTTCTCACTAGAATACATTTCCTAATTAGCATATATGTAAATTTACACTTAAATATATTTTCATTCTAGACTTTAATACCCGACGCCACCGTTACAATTGTCTTCCGGTTACCCGACGCAGATCTTCCCGTCTAGAATTCTTTTAAGTCTTTTAAGTCTTTTTCATCTTGGAGAAATGTAATCCTTGGAGAAAACACAGGTTCAAAGAGGACAATGAGGAACACCATATCTGAAC
>TRINITY_DN6635_c0_g1_i4 len=289 path=[2:0-28 3:29-104 4:105-105 6:106-107 8:108-117 11:118-176 12:177-288]
CGTTACAATTGTCTTCCGGTTACCCGACGCAGATCTTCCCGTCTAGAATTCTTTTAAGTCTTTTAAGTCTTTTTCATCTTGGAGAAATGTAATCCTTGGAGAAAAGTAAGTCTTTCCGTTTGAAATTAAACATTTGCAATAATACGTACTACCACGTTACACCACCTTTTACCACCTTACAATACTTTTTACAACACTTTTTTACAACACTTTTAACAAACTCTTAACTCTTTATTATAAATATTTGACCTTTTAAACCTCTAAAAACCTTATTATTTTCCTATTTTCC
>TRINITY_DN6635_c0_g1_i3 len=501 path=[0:0-283 2:284-312 3:313-388 4:389-389 6:390-391 9:392-392 10:393-401 11:402-460 13:461-500]
TTAGGGTTAGGGTTAGGGTTAGGGTTAGGGTTAGGGTTAGGGTTAGGGTTAGGGTTAGGGTTAGGGTTAGGGTTAGGGTTAGGGTTAGGGTTAGGAAATTATTATTTTTTTTAGGAAATTTTTTATTAAAAACAAAATCTCGCTACATTTCCGCTTTAACAACTTAGTTACATTATTACTTAGTTACATTATTACTTTCTCACTAGAATACATTTCCTAATTAGCATATATGTAAATTTACACTTAAATATATTTTCATTCTAGACTTTAATACCCGACGCCACCGTTACAATTGTCTTCCGGTTACCCGACGCAGATCTTCCCGTCTAGAATTCTTTTAAGTCTTTTAAGTCTTTTTCATCTTGGAGAAATGTAATCCTTGGAGAAAAGTATGTCTTTCCATTTGAAATTAAACATTTGCAATAATACGTACTACCACGTTACACCACCTTTTACCACCTCACAATACTCTTTACAACACTTTTTTTTCAACACTTTTTA
>TRINITY_DN6635_c0_g1_i1 len=389 path=[0:0-283 1:284-312 3:313-388]
TTAGGGTTAGGGTTAGGGTTAGGGTTAGGGTTAGGGTTAGGGTTAGGGTTAGGGTTAGGGTTAGGGTTAGGGTTAGGGTTAGGGTTAGGGTTAGGAAATTATTATTTTTTTTAGGAAATTTTTTATTAAAAACAAAATCTCGCTACATTTCCGCTTTAACAACTTAGTTACATTATTACTTAGTTACATTATTACTTTCTCACTAGAATACATTTCCTAATTAGCATATATGTAAATTTACACTTAAATATATTTTCATTCTAGACTTTAATACCCGACGCCACTGTTACAATGTTCTTCCGGTTACCCGACACAGATCTTCCCGTCTAGAATTCTTTTAAGTCTTTTAAGTCTTTTTCATCTTGGAGAAATGTAATCCTTGGAGAAAA
>TRINITY_DN6590_c0_g1_i4 len=3291 path=[0:0-50 2:51-2636 4:2637-3290]
CGGCGACCACCGAGATCTACACTCTTTCCCTACACGACGCTCTTCCGATCTGTCCACACAAGAAATTCTATTTGAGTTACTAATAGCAACCAGCTATGAGAATCCTAAACCTTGTGAAGAAACCGAACCCCACACCCCAATAGATTTACATACCGCCCCCTCCCAAAAGAAAAAATATTTCAAAAATGCAACTAAAGAGACCAGGAGCCTGGATTCTAGATGCACTTGTAGTCCAAGAATTTTGGGCTCTCTTGGCAAGTCGGGACTCCGGGTTCCCTTGTTAAAGCCCATTCAGATACTGTGATGTAAAGTGCCTCCTGGTTCAGTCTTTCAATGGGTAATGCTAGAGACTATGGCCCCGATCCAAGGTCTGTGGACCCAACCTACCCCTATGCCGAGTGTCAAATCCCTTGCCTCCCAATTGTGCTGCCAACTGCATCCGCTGCTGCAGCCCCCTCTCCCTCAGTCGGGTGGTGATACAGTCAGGAAGTGGGGGACTTGGATCTGGGCCTAAGAAGGCTTCTTGCTCCCAAAGACAAGGACACAAATCACCCTTGCATCCATCACTCTTCTTGTGTCAGCTTGCATCTCCTCTACATGCTAGGGGTCTGTTGCGCAGGTGTCCCAGGTGTAGCTTGGCGAGGCAAGGTATACATGGCACCAAGAAACTGGTCTGCAATGCGACCTGCTTCTCTCAGGCCACTTAGCAAAGCGCCATGGACAGTTGCTGGGTAGTTACGAATTGTATGTTCTCCTGCAAAAAACAGGCGAGGAATTGGCTGGGGAGCACCTGGAATGGCTGGCCCTGGCGTAATTGGCTGAGCCATCAAGTCATAATCATTTCCAGAAGATCCAGCTGCTACATAGGAATAGGAGCCACGGGCCCAAGGATCAGCCCGCCAGCGGGACACCACCGTTTCCTTTGGCTGGGGAACAGCGCTGCTTCCAAATATGCCTTTGAGAATAGCGAGGCATCGCCCAACGATAACATCGTCACTAATGTTTTCCATGATTCCAGCCGCTTCTCCTGCCACCAAGGCCAAAAGAATGGGTGCTTTGTAGAGGTTCCAGAATAGGAAAAGCTCTCCTCTGCTGGCAGTAGTGCTGCCAACATGACCAAACAAATTAACACTTGGGTCCCAGAAGACACGGTCGAAACACAGCACAACCTTGTTAAGGTTGCCAAATCCCATTCTCTGCACAGCAGACGTTTTCCACTCCGGGAGAGGTGGAACAAACTGCACCGCAGGAGGCTGCTGTTTCAGTACCCCCAGAGGCAGGGTACACAGAACAGCATCGCATTTATAAATAAACGTCTGGCTAGTGGAGCGGGTATTCACAGCTATCACTTCACATCCGGATGCTGTGTAGCGAACTTGCCGAACTGCTGTATTTAATTTAATATCCAATCCTTCTGCCAAGGCTACAGGCACACAGGAATATCCATTCCTCACAGTCAAATGACTGCCCGTGAATTCAAAATCATCATCCTGGTCCCAGTGCTTCAGAGACAATGTAGACAGTGGGGTGGCATTAGCAAATTCTAGATTTGCAAAGTGCCAGTCAAGTATCTGTCTGTCCCTCGATGACAAATAAACATCGCTTGGTGGATTGGCTTCCAGTTCCTGGAGTTTCTCTTCTAACTTTCCTTGGGTTTCTGCAAGTTCATCGTACTCCTTGCACAGTGCAGTAAGATCTCTGTGCTTGCTCTTCACGAGGAACTCTGCAGTAATATCCCGAGGTGGTTTTACTTCAGAGGCCTCTTTGTACTGCTGATGGAGCTCTTTAATCTTCTCTTTTAAATTCACCATCTTATTAAGGAGATCTTTCAGTTCCTCCTGAGTTTTCACTATCTTCTTCCAGTGCTCAATCTGTTCATCTTTCACATGCTTCTCCTGTAGCTGTATGACAACTTCTAGAGCTTGGCCTAAGGAGACAGGCTTATTATTGAGAACATTGAAATCCAGTTGGTGACTGAGATAGGAGGTGGCCTCCAGCAAACGATTGAATTCTTGCTCCACCATTTCATCTTTCTCTTTAGGAACAGCTTGTCCGTTAGCTTCATAAAGTGGACATTTTTGTTTGATCTTGGCCAATTCCATGTTGACTTGCTTGCTGACTACAGCCATTGGGTTTCCTCCCAGTCCTGTTACCACCATGGCTCCCAGATCAGCAACATAGTTTCCTTTACGAAATGTGGCAACTCTTCCTCCTACACGATCCCTGGCTTCCAGGAGTGTGACATCCATTCCAAAACTCTGCAACTGACGAGCTGCTGCCAAGCCAGAGACTCCAGAACCGATGATGATTACCTTGCCAGTCTTCTTAGTTGGTAGAGGCTTTACTCTTTTGTAGATGCCAAAGTTGATTAGACCATGCCGCTCAAGATAGCTGTGTATTCTGTGAACTAGCACGGTGTCACTGTTGTAAGGTGCTTCTAACTGTTGCACCGCGGACTCAAATGTCAACTGGATCTTTGGGTTTTCCAGCCAAAGTTGCAACGTGCGGTTCCTGATATACAGAAACACTTTCTGAGTCTGTTGCGGTCCACTGATGATGTCTGGGAAACAAGCAGCTTCCTGGGAGGTCATCCGATCATGTGGAAGTCTGCTCTGGAAAGCTGCACCCTCCACTCCTGATGCTTGGCCGTCTCCATACCCTCCAGAACTGTCGTCTTGAAGTCCTCCTGTTTGCCCAGGTGGTTCTTCTGGCTCACTCTCATTCTCTTCTTCGGGAGGTGGAGGTGGAGGTGGCGGCGGCAACTTTTTCTCTTTTTCCGCTTTAGCATTTCTCTCCTCCTCAGAGTAATATTCATCTTCAGAAAGGTTAGCAAGGCTCTCATCCATTTCCCGGTACTCAACCTTCGCCCGCTTTCGGCGGCTGGTCCTGCGGCCCTCGGGGGTCTCAGCGATACCGGTAGTCTCGGTGCCGGTGCCGGCGACGGGCCCGGGCCCAGCGACCAGCGGCTCAGTCAAGCCCCCCGGGGGCGAGGCACGGGACGGCTCCTTCTTACGGGGTGTCCGCTCCGGGGGCACCGCGGTGGCACCGGCCTCCGCCGCCGCTGCCGAGCCCAGCACCCCGGGTAAAACGGAGGGCGGCACAGGGACCTCGGGGCCACCTTCCCCCGCGCCGCCGCTGCCTGCTGCCGGCGTCTCCGCCACCGCCTTCTTCGCCCCCGCCAGCATCGCCTCCACAAGCCTGCCGCGCGGCGCCTCAGCCAGCCGGACAAAGAGACAGCGATGGCCGGGCGAAGCCCTCCTCCTCCTCCGGCGTCGCCAGCGCCTCGCGTCA
>TRINITY_DN6590_c0_g1_i3 len=3324 path=[0:0-50 2:51-2636 3:2637-2669 4:2670-3323]
CGGCGACCACCGAGATCTACACTCTTTCCCTACACGACGCTCTTCCGATCTGTCCACACAAGAAATTCTATTTGAGTTACTAATAGCAACCAGCTATGAGAATCCTAAACCTTGTGAAGAAACCGAACCCCACACCCCAATAGATTTACATACCGCCCCCTCCCAAAAGAAAAAATATTTCAAAAATGCAACTAAAGAGACCAGGAGCCTGGATTCTAGATGCACTTGTAGTCCAAGAATTTTGGGCTCTCTTGGCAAGTCGGGACTCCGGGTTCCCTTGTTAAAGCCCATTCAGATACTGTGATGTAAAGTGCCTCCTGGTTCAGTCTTTCAATGGGTAATGCTAGAGACTATGGCCCCGATCCAAGGTCTGTGGACCCAACCTACCCCTATGCCGAGTGTCAAATCCCTTGCCTCCCAATTGTGCTGCCAACTGCATCCGCTGCTGCAGCCCCCTCTCCCTCAGTCGGGTGGTGATACAGTCAGGAAGTGGGGGACTTGGATCTGGGCCTAAGAAGGCTTCTTGCTCCCAAAGACAAGGACACAAATCACCCTTGCATCCATCACTCTTCTTGTGTCAGCTTGCATCTCCTCTACATGCTAGGGGTCTGTTGCGCAGGTGTCCCAGGTGTAGCTTGGCGAGGCAAGGTATACATGGCACCAAGAAACTGGTCTGCAATGCGACCTGCTTCTCTCAGGCCACTTAGCAAAGCGCCATGGACAGTTGCTGGGTAGTTACGAATTGTATGTTCTCCTGCAAAAAACAGGCGAGGAATTGGCTGGGGAGCACCTGGAATGGCTGGCCCTGGCGTAATTGGCTGAGCCATCAAGTCATAATCATTTCCAGAAGATCCAGCTGCTACATAGGAATAGGAGCCACGGGCCCAAGGATCAGCCCGCCAGCGGGACACCACCGTTTCCTTTGGCTGGGGAACAGCGCTGCTTCCAAATATGCCTTTGAGAATAGCGAGGCATCGCCCAACGATAACATCGTCACTAATGTTTTCCATGATTCCAGCCGCTTCTCCTGCCACCAAGGCCAAAAGAATGGGTGCTTTGTAGAGGTTCCAGAATAGGAAAAGCTCTCCTCTGCTGGCAGTAGTGCTGCCAACATGACCAAACAAATTAACACTTGGGTCCCAGAAGACACGGTCGAAACACAGCACAACCTTGTTAAGGTTGCCAAATCCCATTCTCTGCACAGCAGACGTTTTCCACTCCGGGAGAGGTGGAACAAACTGCACCGCAGGAGGCTGCTGTTTCAGTACCCCCAGAGGCAGGGTACACAGAACAGCATCGCATTTATAAATAAACGTCTGGCTAGTGGAGCGGGTATTCACAGCTATCACTTCACATCCGGATGCTGTGTAGCGAACTTGCCGAACTGCTGTATTTAATTTAATATCCAATCCTTCTGCCAAGGCTACAGGCACACAGGAATATCCATTCCTCACAGTCAAATGACTGCCCGTGAATTCAAAATCATCATCCTGGTCCCAGTGCTTCAGAGACAATGTAGACAGTGGGGTGGCATTAGCAAATTCTAGATTTGCAAAGTGCCAGTCAAGTATCTGTCTGTCCCTCGATGACAAATAAACATCGCTTGGTGGATTGGCTTCCAGTTCCTGGAGTTTCTCTTCTAACTTTCCTTGGGTTTCTGCAAGTTCATCGTACTCCTTGCACAGTGCAGTAAGATCTCTGTGCTTGCTCTTCACGAGGAACTCTGCAGTAATATCCCGAGGTGGTTTTACTTCAGAGGCCTCTTTGTACTGCTGATGGAGCTCTTTAATCTTCTCTTTTAAATTCACCATCTTATTAAGGAGATCTTTCAGTTCCTCCTGAGTTTTCACTATCTTCTTCCAGTGCTCAATCTGTTCATCTTTCACATGCTTCTCCTGTAGCTGTATGACAACTTCTAGAGCTTGGCCTAAGGAGACAGGCTTATTATTGAGAACATTGAAATCCAGTTGGTGACTGAGATAGGAGGTGGCCTCCAGCAAACGATTGAATTCTTGCTCCACCATTTCATCTTTCTCTTTAGGAACAGCTTGTCCGTTAGCTTCATAAAGTGGACATTTTTGTTTGATCTTGGCCAATTCCATGTTGACTTGCTTGCTGACTACAGCCATTGGGTTTCCTCCCAGTCCTGTTACCACCATGGCTCCCAGATCAGCAACATAGTTTCCTTTACGAAATGTGGCAACTCTTCCTCCTACACGATCCCTGGCTTCCAGGAGTGTGACATCCATTCCAAAACTCTGCAACTGACGAGCTGCTGCCAAGCCAGAGACTCCAGAACCGATGATGATTACCTTGCCAGTCTTCTTAGTTGGTAGAGGCTTTACTCTTTTGTAGATGCCAAAGTTGATTAGACCATGCCGCTCAAGATAGCTGTGTATTCTGTGAACTAGCACGGTGTCACTGTTGTAAGGTGCTTCTAACTGTTGCACCGCGGACTCAAATGTCAACTGGATCTTTGGGTTTTCCAGCCAAAGTTGCAACGTGCGGTTCCTGATATACAGAAACACTTTCTGAGTCTGTTGCGGTCCACTGATGATGTCTGGGAAACAAGCAGCTTCCTGGGAGGTCATCCGATCATGTGGAAGTCTGCTCTGGAAAGCTGCACCCTCCACTCCTACAATTAAGAGAGCAAGTATATCGACAAGTACTGATGCTTGGCCGTCTCCATACCCTCCAGAACTGTCGTCTTGAAGTCCTCCTGTTTGCCCAGGTGGTTCTTCTGGCTCACTCTCATTCTCTTCTTCGGGAGGTGGAGGTGGAGGTGGCGGCGGCAACTTTTTCTCTTTTTCCGCTTTAGCATTTCTCTCCTCCTCAGAGTAATATTCATCTTCAGAAAGGTTAGCAAGGCTCTCATCCATTTCCCGGTACTCAACCTTCGCCCGCTTTCGGCGGCTGGTCCTGCGGCCCTCGGGGGTCTCAGCGATACCGGTAGTCTCGGTGCCGGTGCCGGCGACGGGCCCGGGCCCAGCGACCAGCGGCTCAGTCAAGCCCCCCGGGGGCGAGGCACGGGACGGCTCCTTCTTACGGGGTGTCCGCTCCGGGGGCACCGCGGTGGCACCGGCCTCCGCCGCCGCTGCCGAGCCCAGCACCCCGGGTAAAACGGAGGGCGGCACAGGGACCTCGGGGCCACCTTCCCCCGCGCCGCCGCTGCCTGCTGCCGGCGTCTCCGCCACCGCCTTCTTCGCCCCCGCCAGCATCGCCTCCACAAGCCTGCCGCGCGGCGCCTCAGCCAGCCGGACAAAGAGACAGCGATGGCCGGGCGAAGCCCTCCTCCTCCTCCGGCGTCGCCAGCGCCTCGCGTCA
>TRINITY_DN6590_c0_g1_i2 len=3314 path=[1:0-40 2:41-2626 3:2627-2659 4:2660-3313]
TCCTGGTGAAAAAATACGAATTTTATTTTTTCAAAACAAAAGTCCACACAAGAAATTCTATTTGAGTTACTAATAGCAACCAGCTATGAGAATCCTAAACCTTGTGAAGAAACCGAACCCCACACCCCAATAGATTTACATACCGCCCCCTCCCAAAAGAAAAAATATTTCAAAAATGCAACTAAAGAGACCAGGAGCCTGGATTCTAGATGCACTTGTAGTCCAAGAATTTTGGGCTCTCTTGGCAAGTCGGGACTCCGGGTTCCCTTGTTAAAGCCCATTCAGATACTGTGATGTAAAGTGCCTCCTGGTTCAGTCTTTCAATGGGTAATGCTAGAGACTATGGCCCCGATCCAAGGTCTGTGGACCCAACCTACCCCTATGCCGAGTGTCAAATCCCTTGCCTCCCAATTGTGCTGCCAACTGCATCCGCTGCTGCAGCCCCCTCTCCCTCAGTCGGGTGGTGATACAGTCAGGAAGTGGGGGACTTGGATCTGGGCCTAAGAAGGCTTCTTGCTCCCAAAGACAAGGACACAAATCACCCTTGCATCCATCACTCTTCTTGTGTCAGCTTGCATCTCCTCTACATGCTAGGGGTCTGTTGCGCAGGTGTCCCAGGTGTAGCTTGGCGAGGCAAGGTATACATGGCACCAAGAAACTGGTCTGCAATGCGACCTGCTTCTCTCAGGCCACTTAGCAAAGCGCCATGGACAGTTGCTGGGTAGTTACGAATTGTATGTTCTCCTGCAAAAAACAGGCGAGGAATTGGCTGGGGAGCACCTGGAATGGCTGGCCCTGGCGTAATTGGCTGAGCCATCAAGTCATAATCATTTCCAGAAGATCCAGCTGCTACATAGGAATAGGAGCCACGGGCCCAAGGATCAGCCCGCCAGCGGGACACCACCGTTTCCTTTGGCTGGGGAACAGCGCTGCTTCCAAATATGCCTTTGAGAATAGCGAGGCATCGCCCAACGATAACATCGTCACTAATGTTTTCCATGATTCCAGCCGCTTCTCCTGCCACCAAGGCCAAAAGAATGGGTGCTTTGTAGAGGTTCCAGAATAGGAAAAGCTCTCCTCTGCTGGCAGTAGTGCTGCCAACATGACCAAACAAATTAACACTTGGGTCCCAGAAGACACGGTCGAAACACAGCACAACCTTGTTAAGGTTGCCAAATCCCATTCTCTGCACAGCAGACGTTTTCCACTCCGGGAGAGGTGGAACAAACTGCACCGCAGGAGGCTGCTGTTTCAGTACCCCCAGAGGCAGGGTACACAGAACAGCATCGCATTTATAAATAAACGTCTGGCTAGTGGAGCGGGTATTCACAGCTATCACTTCACATCCGGATGCTGTGTAGCGAACTTGCCGAACTGCTGTATTTAATTTAATATCCAATCCTTCTGCCAAGGCTACAGGCACACAGGAATATCCATTCCTCACAGTCAAATGACTGCCCGTGAATTCAAAATCATCATCCTGGTCCCAGTGCTTCAGAGACAATGTAGACAGTGGGGTGGCATTAGCAAATTCTAGATTTGCAAAGTGCCAGTCAAGTATCTGTCTGTCCCTCGATGACAAATAAACATCGCTTGGTGGATTGGCTTCCAGTTCCTGGAGTTTCTCTTCTAACTTTCCTTGGGTTTCTGCAAGTTCATCGTACTCCTTGCACAGTGCAGTAAGATCTCTGTGCTTGCTCTTCACGAGGAACTCTGCAGTAATATCCCGAGGTGGTTTTACTTCAGAGGCCTCTTTGTACTGCTGATGGAGCTCTTTAATCTTCTCTTTTAAATTCACCATCTTATTAAGGAGATCTTTCAGTTCCTCCTGAGTTTTCACTATCTTCTTCCAGTGCTCAATCTGTTCATCTTTCACATGCTTCTCCTGTAGCTGTATGACAACTTCTAGAGCTTGGCCTAAGGAGACAGGCTTATTATTGAGAACATTGAAATCCAGTTGGTGACTGAGATAGGAGGTGGCCTCCAGCAAACGATTGAATTCTTGCTCCACCATTTCATCTTTCTCTTTAGGAACAGCTTGTCCGTTAGCTTCATAAAGTGGACATTTTTGTTTGATCTTGGCCAATTCCATGTTGACTTGCTTGCTGACTACAGCCATTGGGTTTCCTCCCAGTCCTGTTACCACCATGGCTCCCAGATCAGCAACATAGTTTCCTTTACGAAATGTGGCAACTCTTCCTCCTACACGATCCCTGGCTTCCAGGAGTGTGACATCCATTCCAAAACTCTGCAACTGACGAGCTGCTGCCAAGCCAGAGACTCCAGAACCGATGATGATTACCTTGCCAGTCTTCTTAGTTGGTAGAGGCTTTACTCTTTTGTAGATGCCAAAGTTGATTAGACCATGCCGCTCAAGATAGCTGTGTATTCTGTGAACTAGCACGGTGTCACTGTTGTAAGGTGCTTCTAACTGTTGCACCGCGGACTCAAATGTCAACTGGATCTTTGGGTTTTCCAGCCAAAGTTGCAACGTGCGGTTCCTGATATACAGAAACACTTTCTGAGTCTGTTGCGGTCCACTGATGATGTCTGGGAAACAAGCAGCTTCCTGGGAGGTCATCCGATCATGTGGAAGTCTGCTCTGGAAAGCTGCACCCTCCACTCCTACAATTAAGAGAGCAAGTATATCGACAAGTACTGATGCTTGGCCGTCTCCATACCCTCCAGAACTGTCGTCTTGAAGTCCTCCTGTTTGCCCAGGTGGTTCTTCTGGCTCACTCTCATTCTCTTCTTCGGGAGGTGGAGGTGGAGGTGGCGGCGGCAACTTTTTCTCTTTTTCCGCTTTAGCATTTCTCTCCTCCTCAGAGTAATATTCATCTTCAGAAAGGTTAGCAAGGCTCTCATCCATTTCCCGGTACTCAACCTTCGCCCGCTTTCGGCGGCTGGTCCTGCGGCCCTCGGGGGTCTCAGCGATACCGGTAGTCTCGGTGCCGGTGCCGGCGACGGGCCCGGGCCCAGCGACCAGCGGCTCAGTCAAGCCCCCCGGGGGCGAGGCACGGGACGGCTCCTTCTTACGGGGTGTCCGCTCCGGGGGCACCGCGGTGGCACCGGCCTCCGCCGCCGCTGCCGAGCCCAGCACCCCGGGTAAAACGGAGGGCGGCACAGGGACCTCGGGGCCACCTTCCCCCGCGCCGCCGCTGCCTGCTGCCGGCGTCTCCGCCACCGCCTTCTTCGCCCCCGCCAGCATCGCCTCCACAAGCCTGCCGCGCGGCGCCTCAGCCAGCCGGACAAAGAGACAGCGATGGCCGGGCGAAGCCCTCCTCCTCCTCCGGCGTCGCCAGCGCCTCGCGTCA
>TRINITY_DN6590_c0_g1_i1 len=3281 path=[1:0-40 2:41-2626 4:2627-3280]
TCCTGGTGAAAAAATACGAATTTTATTTTTTCAAAACAAAAGTCCACACAAGAAATTCTATTTGAGTTACTAATAGCAACCAGCTATGAGAATCCTAAACCTTGTGAAGAAACCGAACCCCACACCCCAATAGATTTACATACCGCCCCCTCCCAAAAGAAAAAATATTTCAAAAATGCAACTAAAGAGACCAGGAGCCTGGATTCTAGATGCACTTGTAGTCCAAGAATTTTGGGCTCTCTTGGCAAGTCGGGACTCCGGGTTCCCTTGTTAAAGCCCATTCAGATACTGTGATGTAAAGTGCCTCCTGGTTCAGTCTTTCAATGGGTAATGCTAGAGACTATGGCCCCGATCCAAGGTCTGTGGACCCAACCTACCCCTATGCCGAGTGTCAAATCCCTTGCCTCCCAATTGTGCTGCCAACTGCATCCGCTGCTGCAGCCCCCTCTCCCTCAGTCGGGTGGTGATACAGTCAGGAAGTGGGGGACTTGGATCTGGGCCTAAGAAGGCTTCTTGCTCCCAAAGACAAGGACACAAATCACCCTTGCATCCATCACTCTTCTTGTGTCAGCTTGCATCTCCTCTACATGCTAGGGGTCTGTTGCGCAGGTGTCCCAGGTGTAGCTTGGCGAGGCAAGGTATACATGGCACCAAGAAACTGGTCTGCAATGCGACCTGCTTCTCTCAGGCCACTTAGCAAAGCGCCATGGACAGTTGCTGGGTAGTTACGAATTGTATGTTCTCCTGCAAAAAACAGGCGAGGAATTGGCTGGGGAGCACCTGGAATGGCTGGCCCTGGCGTAATTGGCTGAGCCATCAAGTCATAATCATTTCCAGAAGATCCAGCTGCTACATAGGAATAGGAGCCACGGGCCCAAGGATCAGCCCGCCAGCGGGACACCACCGTTTCCTTTGGCTGGGGAACAGCGCTGCTTCCAAATATGCCTTTGAGAATAGCGAGGCATCGCCCAACGATAACATCGTCACTAATGTTTTCCATGATTCCAGCCGCTTCTCCTGCCACCAAGGCCAAAAGAATGGGTGCTTTGTAGAGGTTCCAGAATAGGAAAAGCTCTCCTCTGCTGGCAGTAGTGCTGCCAACATGACCAAACAAATTAACACTTGGGTCCCAGAAGACACGGTCGAAACACAGCACAACCTTGTTAAGGTTGCCAAATCCCATTCTCTGCACAGCAGACGTTTTCCACTCCGGGAGAGGTGGAACAAACTGCACCGCAGGAGGCTGCTGTTTCAGTACCCCCAGAGGCAGGGTACACAGAACAGCATCGCATTTATAAATAAACGTCTGGCTAGTGGAGCGGGTATTCACAGCTATCACTTCACATCCGGATGCTGTGTAGCGAACTTGCCGAACTGCTGTATTTAATTTAATATCCAATCCTTCTGCCAAGGCTACAGGCACACAGGAATATCCATTCCTCACAGTCAAATGACTGCCCGTGAATTCAAAATCATCATCCTGGTCCCAGTGCTTCAGAGACAATGTAGACAGTGGGGTGGCATTAGCAAATTCTAGATTTGCAAAGTGCCAGTCAAGTATCTGTCTGTCCCTCGATGACAAATAAACATCGCTTGGTGGATTGGCTTCCAGTTCCTGGAGTTTCTCTTCTAACTTTCCTTGGGTTTCTGCAAGTTCATCGTACTCCTTGCACAGTGCAGTAAGATCTCTGTGCTTGCTCTTCACGAGGAACTCTGCAGTAATATCCCGAGGTGGTTTTACTTCAGAGGCCTCTTTGTACTGCTGATGGAGCTCTTTAATCTTCTCTTTTAAATTCACCATCTTATTAAGGAGATCTTTCAGTTCCTCCTGAGTTTTCACTATCTTCTTCCAGTGCTCAATCTGTTCATCTTTCACATGCTTCTCCTGTAGCTGTATGACAACTTCTAGAGCTTGGCCTAAGGAGACAGGCTTATTATTGAGAACATTGAAATCCAGTTGGTGACTGAGATAGGAGGTGGCCTCCAGCAAACGATTGAATTCTTGCTCCACCATTTCATCTTTCTCTTTAGGAACAGCTTGTCCGTTAGCTTCATAAAGTGGACATTTTTGTTTGATCTTGGCCAATTCCATGTTGACTTGCTTGCTGACTACAGCCATTGGGTTTCCTCCCAGTCCTGTTACCACCATGGCTCCCAGATCAGCAACATAGTTTCCTTTACGAAATGTGGCAACTCTTCCTCCTACACGATCCCTGGCTTCCAGGAGTGTGACATCCATTCCAAAACTCTGCAACTGACGAGCTGCTGCCAAGCCAGAGACTCCAGAACCGATGATGATTACCTTGCCAGTCTTCTTAGTTGGTAGAGGCTTTACTCTTTTGTAGATGCCAAAGTTGATTAGACCATGCCGCTCAAGATAGCTGTGTATTCTGTGAACTAGCACGGTGTCACTGTTGTAAGGTGCTTCTAACTGTTGCACCGCGGACTCAAATGTCAACTGGATCTTTGGGTTTTCCAGCCAAAGTTGCAACGTGCGGTTCCTGATATACAGAAACACTTTCTGAGTCTGTTGCGGTCCACTGATGATGTCTGGGAAACAAGCAGCTTCCTGGGAGGTCATCCGATCATGTGGAAGTCTGCTCTGGAAAGCTGCACCCTCCACTCCTGATGCTTGGCCGTCTCCATACCCTCCAGAACTGTCGTCTTGAAGTCCTCCTGTTTGCCCAGGTGGTTCTTCTGGCTCACTCTCATTCTCTTCTTCGGGAGGTGGAGGTGGAGGTGGCGGCGGCAACTTTTTCTCTTTTTCCGCTTTAGCATTTCTCTCCTCCTCAGAGTAATATTCATCTTCAGAAAGGTTAGCAAGGCTCTCATCCATTTCCCGGTACTCAACCTTCGCCCGCTTTCGGCGGCTGGTCCTGCGGCCCTCGGGGGTCTCAGCGATACCGGTAGTCTCGGTGCCGGTGCCGGCGACGGGCCCGGGCCCAGCGACCAGCGGCTCAGTCAAGCCCCCCGGGGGCGAGGCACGGGACGGCTCCTTCTTACGGGGTGTCCGCTCCGGGGGCACCGCGGTGGCACCGGCCTCCGCCGCCGCTGCCGAGCCCAGCACCCCGGGTAAAACGGAGGGCGGCACAGGGACCTCGGGGCCACCTTCCCCCGCGCCGCCGCTGCCTGCTGCCGGCGTCTCCGCCACCGCCTTCTTCGCCCCCGCCAGCATCGCCTCCACAAGCCTGCCGCGCGGCGCCTCAGCCAGCCGGACAAAGAGACAGCGATGGCCGGGCGAAGCCCTCCTCCTCCTCCGGCGTCGCCAGCGCCTCGCGTCA
>TRINITY_DN6610_c0_g1_i2 len=254 path=[1:0-68 2:69-253]
TGGTTGTAGCTTGCTGCTTGATTTGTTTGAATATTAGCACCTTCCCCAATGTCATGTTCACCAGTCTCACATTTGCTTAAATTTAGTTCTGACTTGCCTGATAGAAAACCTGGTGTGGCTCAAAAGCTTGCACATTCTCACCAACAGAAGTTGGTCCAGTAAAAGCTATCCTCTGAACTACTTTGTCTCCATCTCCTACATTTTGGGGCCAACATGGCAACCACTCTCGACTACTTATTATTTTGTTTGTCTTA
>TRINITY_DN6610_c0_g1_i1 len=224 path=[0:0-38 2:39-223]
CTTCCCCAATGTCATGCTACCATATATACACCGATCTTGCATTTGCTTAAATTTAGTTCTGACTTGCCTGATAGAAAACCTGGTGTGGCTCAAAAGCTTGCACATTCTCACCAACAGAAGTTGGTCCAGTAAAAGCTATCCTCTGAACTACTTTGTCTCCATCTCCTACATTTTGGGGCCAACATGGCAACCACTCTCGACTACTTATTATTTTGTTTGTCTTA
>TRINITY_DN6610_c0_g2_i1 len=1213 path=[0:0-1212]
TGCACCTTAATTCTCGGCGTAACACTGAAATTGCTTAGAAATAAACAAACCAGGACATGTATAAATAGCAATGGTACATAACATACAAAAATCTTCATGACTAAGGCCAGAAAGCACAAACTAATGATACTGTGGCTCATATAATTTCACTTCTTTTTTTAATATAAAAACAACTGACTCCAATTCTCAAACTGGCGCCAAGTCATTCTCCATTCACATTCCCGTATTTCCCCCGTACAATACTTTGAGGCAAGGAGACTAAATTGGTGCTTTCCCAAAAGACAATGGAATGTAACACCAGGCACTGTGGGAATGATTACCAGAATTTCCAAAAATTTAATCTTAATGGCTCGTCAGTTTAAATATTAAGCTCCATCAAGGCACAAGAGTAGATTGCCCAAAGGTCAAGAAGCAGAATCTACTTCATTTAAAGAGAAAATAATATGGCAGAAAAATTTGATCATTAAAGCCATGGTGTTCTCATTCCTTGGGTTTGGTATCATGACCTCTGGTGCTTGTCCTACAACATGTATCTTAAAGAAAAGAACATTCTTCCAATGGAACATGTCCTCCCTTGCCATGGGGAGTGGTAGAGTTACCAATGACTTTTCTAAACCAGCAGTGAGATGATGAATCATTTGGTTCTGGTTTAGATAGGTTCCCTTCTGTTATTTCTTTGTCCTTTGTTGTCTTTTGCTGAAAGTCCTCCAAGAGTGTTTCAAACGCCGTTTTAGAGACACAAAGAGGTAAAGGGAAGCACAATAATTAAAATTGAAGCAGACTGTCTTGGAAGACACCTGTTGCCACGGTCACCTCTTCCTCAGGTCTGGGTGGCTGTAAATGTGTTGTGGAGGAATGAAAGATTTTGGGTGCAAAACCTGTGAAGGCCACCTTTACTGAAGGGCGGGGAAAGGCAAAATGTTTTTTTTTTGGAGAAAATTGGCCCCTGCAGGAAATCTGTATTTGGTGGGTTGGTCATTAGAAGAAGGCTTGTGCTTGGTTATTTTTTTTCCCCAGCAGCACATGAGAAACTAACCACACAAGCCCGGTAAAATCAATGGGGATAGTAAGTCTACAGCTGTGAGAATTTATGGACAATACTCCCCAAAATGGATATGTGAGTACACATTTCAGTCATGGATATTATTTGGGTACGTAAAGGGCTACCCAAGAAAGCGTGTCATACTCACAAATAATAAACCTACTGTGGTTT
>TRINITY_DN6610_c0_g3_i1 len=598 path=[0:0-597]
AAATAATAAACCTACTGTGGTTTTCCTTTCAGCTCTAGTATCAAGTATTAATGCTTGGTGGATGAAGGGAGGGAGCTGACCTGAAATTAGAGTGAGTTAGATACTGAAATCACAGAAGGAGATTTTAAAAATGGCCTGGAGATGTGATTTTTAAAAGTCATTTAAAAACCCACAGTCACCCTTTCACAGCCCAATGGGAAGTCACAGCAGGAACCAAAATAATACTCTGTTGGCAAATGACCCCAAGGAAACTGTGAGGTAGCAGCCTGTCTTGGCTTGGTTTCTAATCAAAGCTTCCACCAGAGGTGTTGGAAAGAGTCTCTGAGTCCCTTAACACCGAGAAACCACTAGAGAGAGTGTTACATGGGCATTCTGGTCACAGCCCAAAGCAGGGCTACCAGAGGGTTCTGGGTCTGAGTGCAGGTACCAGATTCATGGTGCTTAGCAGAGTTGAAATGGGTAGAGAGGGGGAAGTAAACTTGCTTTTTTAAAAAGAAAAGAAAAAATCTTTGTGAGGCTTGGGAGTTTGCATACTCCCACCAACAACTGGACAATTGGTCCAGTAAAAGAGATCATCTGAACTACTTTGTCTCCATCT
>TRINITY_DN6610_c1_g1_i1 len=889 path=[0:0-888]
CGGTATGCTTTATTGGACCAACTTCTGTTGGTGAGAACATGCAATCTTTCGAGCCATCTGACATTCCTCAGGCATGTAACAAATTAAAACTATATAACCATAGACTGAGCAAATGCAGGACAGGTATACAACGAGGAGGCATCGACTTGGGAGGCAGCAGATAGGGGGAAAAATAACTCAGGAGAAGACTGTAGGTGGGAAAACCATAGATGTTAGACATCTGTGGGGAATGTCTCTTTTTCTCCTAGGTAGAACATCGTGCTGTAGGGCAGGTATTTTGCTCCGCTTGAGCTTCCTTTTACATTGGGGATTTAAAAACAATAGCGCACACACATTTTTGATGATAACATGCCATCTGATCCTCAGTACGCAAAAACTCAATAGATGTCCCAAATGAGTATTGAGCTTAAATGCTAACTGGCACCAAGGCTGAATTCAGTAGGTATCTTTCCTCTGCCTGAATCAGTACTGAACCAATGGCCCTGAGTGGTGCTAAGAAGACTGTGTTACTACGGACTGTCTTTCAGAGCAGCTATATCACCAGGAGGCACTGCTGCTTGTAGCCTTTAAAGTTCTTGGGTTCTCTCTGAAAGTATAAAGATGTTAACCATAGTGTTATTTCAAACTAGGTCATTATGTCCTGACCGCTTTATCCCATTAGGCATTCTTTCTTGTGTCAAACTCTTGTCTGATCTTGCTTTATTTCTTCAGACAGCTTTTATATTCCACTTCCCAGGTGGCTACAGTGATGGGCTATGTATGTTTCCCTTGACTACCTCAGTGTTGTGAGGCTTGTTGGCAGAATGCTTTGGGGCACTCTGGAAGGGTGAAATATCAGTCAATTGCTTCTAAACTAAAGAGTGTCAAGTGATATCTCTACTAGCAATTG
>TRINITY_DN6610_c2_g1_i1 len=425 path=[0:0-424]
GTTTGTCCCTGTGTTCCCCTCACTCTTGTCCATCTTAGATTGTAAACCCACTGGGCAGTCTCCAAAAATCTGTAAAGTGCTGTGTACGCTTAGTAGCGCTACAGAAATGATAAATAGGAGAGAGAGAAATAGCCCCATGTTATTATTTGAGGCAAGTCTCAACCCTATACGCTCCCCTTCTTTTGAGTGTCCCTGTGGTTTCCGATAGCTTTGCACAGTCTCCTCCACTCAAGTTGGTTCAATAAAAGATCTCGTCTGAACTACTTTGTCTCCATCTCTCACTCTCGGGACCACATCCCCTCATGCTAATCCCAAGAGCCGCATCCACGCACCACAATGGGGCCAAAGAGCCACACGTGGCTCTAGCGCCACAGTTTGCCCCGCTTCTGCTCTAGTCTATGGGGCCAAAGCTCTCCAGCTTCCCC
>TRINITY_DN6610_c3_g1_i1 len=205 path=[0:0-204]
CTCACCAACAGAAGTTGGTCCAATTAAAGTTAGCATTGAACTACTTTATCTCCATCTAAGACTTGGAACCAACACAACAACCACCCTTACTAGTCTATAATTTACTGTCATTGCACGTAAGTGGCTCATTAAACTGTGGATTGTTTGTTTAATAGAGCTTAACTACCCACTTTTTGCTGTCTTTCATTAGTAACTAAGTAGCTAC
>TRINITY_DN6580_c0_g1_i2 len=568 path=[0:0-301 1:302-567]
CTCAATGATCTAAGGTTTATTGATTGGTTTAATAAAAAGTTCACAAAAGGTGTAGAATACAAAAAAAAAGCAAATCCCACAGAACCGTCCAGTTTGTGGGACCTTCACCAGGTTGAAACAGGGTTAGCTTGGTAGTTTCGGTAATCTTCTTCACAAAAAAAGGCTAATTCGGTTTCATTTGCCACTCCGGCCGCTTTCAAAGTGCTTCCTTCTTTCAAAATGAGTGTGTCATCATCTTCCAAACTCACTACAAGTTCATTTGTCTTGGATCCATGTGCTTGGTGAATAATCTTCATTGTATCATACTTGTATTTTTTAAAAGGAGGAGGAAGTCCTGTTCTTGAAGACACATCATTCAATACAAAGGCAATAAATTCCTTTACAGTTTGGTCCACGTTAACACCATGGTAGACCACAGGTTTGAAATTACGATACTCAAAGGAGCGAACCAGCCGAACGGTAATGGTAGCCTCTTCTGATGACATGGGAGTCAACTGCAAATAACTGTTGGGAGCCGGGCGCAAACAGGGAACAGATCGCCCCACTGTGACCTGTTAGGTACTTCTTC
>TRINITY_DN6580_c0_g1_i1 len=485 path=[0:0-301 2:302-484]
CTCAATGATCTAAGGTTTATTGATTGGTTTAATAAAAAGTTCACAAAAGGTGTAGAATACAAAAAAAAAGCAAATCCCACAGAACCGTCCAGTTTGTGGGACCTTCACCAGGTTGAAACAGGGTTAGCTTGGTAGTTTCGGTAATCTTCTTCACAAAAAAAGGCTAATTCGGTTTCATTTGCCACTCCGGCCGCTTTCAAAGTGCTTCCTTCTTTCAAAATGAGTGTGTCATCATCTTCCAAACTCACTACAAGTTCATTTGTCTTGGATCCATGTGCTTGGTGAATAATCTTCATTGTATCTGAAAGACAAGAGTTTCCTTTAACATACAGTGCCATTGATAGGGAGTCCTGCAACCTGAGCCAAGCCCAACGGGGGGTGCACACTCCCACCCTATGCCCCATTGTTCCACAGCGGCAGGAGGCTGCGTCCCACATGGAGCACCATGAAAGCACAGCTGGACAAGCCAAGCCCAAGGAAATGGC
>TRINITY_DN6580_c0_g2_i1 len=248 path=[0:0-247]
GTGGAATTTGTTGCCAGAAGATGTGGTCACAGTCAGTAATACAGCCGGGTTTAAGAAAAGGTTGGATAAGTTTCTGGAGGATCGGTCCGTTAGCAGGTATTAGCCAGGTAGGTTTGGGGAATGTAACCTCTTACTGTTGGGAGCCGGGCGCAAACAGGGAACAGATCGCCCCACTGTGACCTGTTAGGTACTTCTTCCAAGCAACCAAGATTGGCCACTGTCAAAGATGGGTGCTGTGCTCGATGGAC
>TRINITY_DN6580_c1_g1_i2 len=2497 path=[0:0-2496]
CTGTCGGGAGGTGGGAGTGAACAACAGGGAATGGGTTCCCCCATTGTGACCTGTTGGGTACTTCTCCAAAGCGACTGAGACTGGCCACTGCCGGAGACAGGATGCTGGTTTCAATGGACCATTGGTCTGACCCAGTGTGATATTACTTAGGTTCTGTTGCTGTGTCCTTGCTGATGCCATAGGAGGGAAGTAGAAACTGGAGGGTGTGTGTCCAGAATGTGACTGTGTCCTGGCTGGCTTGCTCCCTGTCTCTCCCATGCAGAAGATCACAGATAACATCAAGGGGAAGGTGTGCAGCATGGCAGTCTGCGCTGTGGCCTGGCTCGTGGCCCACGTCCGCATGCTGGGTCTGGATGAGCGGGAGAAGTCGCTGCAGATGATCCGGCAGCTGGCCACACCCTTGTACAGTGAGAATACTCTGCAGTTCTACAATGAGCGGGCAGTGATCATGAGCTCCATCCTGGAACACATGTGTGCAGATGTGCTGCAGCAGACGGCCACCCAGATCAAGTTCCCCTCCCCCGGCATCCCCTACTGGAACCTGCTGCCCCCCAAGAAGCCCATCAAGGAGGTGCTGACAGGTGTCTTCTCCAAGGTGCTGGAGAAGGGCTGGGTGGACAGCTGCTCCATCCACATCTTTGACACCCTGTTGCACATGGGCGGTGTCTACTGGTTCTGCAACAATCTGGTCAAGGAACTGCTGAAGGAGACTCGCAAGGAGCACGCGCTACGGGCGGTGGAGCTGCTCTATGCCATCTTCTGTCTGGACATGCAGCAGCTGACGCTCACCCTACTGGGCCACATCCTGCCCAGCCTGCTCACAGACTCCTCCAAGTGGCACCTGCTTATGGACCCACCTGGCAAGGCTCTTGCCAAGCTCTCAGTCTGGTGTGCCTCCAGCTCTTACTCCTCTCACAACAAGGGGCAGGCCTCAGTCCGCCAGCGCAAGCGACACCGTGAGGACATTGAGGATTACATCAGCCTCTTCCCATTGGATGACACGCAGCCATCCAAGCTCATGCGTCTGCTGAGCTCCAATGAGGAGGATTCCAACGTTCTGTCCAGCCCCACAGATCGCTCTATGAGCAGCTCGCTGTCTGCCTCGCAGCTCCACACTGTCAGCATGAGAGACCCGCTCAACAGAGTCCTAGCCAACCTGTTCCTGCTGATCTCCTCCATCTTGGGGGCCAAGACAGCTGGCGCGCACACACAGTTCGTCCAGTGGTTCATGGAGGAGTGCGTGGACTGTCTGGAGCAGGGAAGCCGTGGCAGTATCTTGCAATTCATGCCCTTCACCATGGTCTCAGAGCTGGTGAAAGTCTCCACCATGTCCAGCCCAAAAATCGTCCTGGCCATCACAGATCTCAGCCTTCCCCTGGGCCGCAGAGTGGCTGCCAAGGCCATTGCTGCTTTGTGAACGTGGCTTTCTTTCACCAGCAGATGAGGAATTGAGAGCAGGTGAAGAAAGCTGATTGGGGCTTTGCAGCTAGGCTGAGCTCCCTTGAAACACTGATCACGTGAATCCCGGTGCAAAGGAGATGCACCACCAGCTTATCCATCACCAAGGGAAAACGTAATGGGCACTCAGCACTCCCAAGTGCCTCTGGAGAAGTTGCTGCCTTAAGTGGAAAGAAAACCCACTCCAATCTTCGCATGGGCCTTGGCCAGTGCCTCAACACCTCTCCTAGCCAGATGCTCTCGGCCTGAGCTGTCATTGGCCAGACTAGTTCCTCGAGATTCCTCCCCATTAATCTCTCTTGCCCGGAGAACCAGAGTGGGTGTGACTTTCTCTGCACCCCCTTCTCAATGACATATGGCTGTGGGCCACGTTGCCAGTTCTCTTTACAGCTCTACTTCTGTGTTGCCTTGGACCTTCCTTTTGTGGCTCTGTCTTCTACAGCTTTGATACGAGACTGAAACCGTATAATAAACCTTGGAAAGAGAGGAAAATCCACAGTGAACTGCTCACTCGGCTTGCGGGGCTCAAGTGCCTGTCCACTTGGCTCAGCTGATCCTACATTCATGGAATGGCAGGATTTGAGAGGTCCTTGGAGAGCTCCCCTAATCCTGCCTTGCTTGCTAATTGCATCTAATCTAGCAAATCCCAAATGTTTTGCTCATTTTGGGACGGGAGACAGTCCCAGCCATCTCGAAAGCCAGGCAAAGTATATTGAGGATTTGTGACCTCATTGGAATAAGTTGTACCCTGTAGTTCTGGGTCCCTCCAGTCTAACCCACCCTCAGTTAATGTTTATCCAGCCTGTTTCAGACCCTCCAGTGATGGAGCTTCCATTGGCTATATGTTCTCCTTTCTGATTATCCTTACAACAGGAAAGTTTTATTTCCTGATACTGAACCCAAATCTTCCTGCAACTTAACCCCATTCTCTTGTCCTCTGCAACCAAATGAGTGCCATCTTTATTCTACCATCCTTCCACCTTTTTGACAGCTATTACCACATCCTGCACCTCAGTCTTATTTATTATTATTATAAGCA
>TRINITY_DN6614_c0_g1_i2 len=532 path=[1:0-84 4:85-369 6:370-400 9:401-432 11:433-435 12:436-465 14:466-531]
TCCAGAAGGAATTTGGCATCAAAGGAAAGGAATGATTGGACGTAATTGAGCTTTTTATGATTGGATAAAAGAATTGGATATTGGTTCATTAAAGTCGCACTCGGCAGGGGTCCAATATGCCAGTAAAAGTTTAATAGGTAGGTTGTTAAGATACTAAGAGTCATCTCACTAAGAGATGGGGAGATGGTACATGGTGTAATGATGGGCACAGCATGCACTGTGATCACGCTCCCTGGGAGTGGTGTTTTAACCAGAGTCTGCAGGGACATGCGCTGTCTTCGGACCTGGTGGACGCGTCACTTCTTACTCAAAACCCACTGTGGGTTAGTCCCCCCCTTTCGGCCTTGCCCTGTCGAAAGAGGGGAGGAGAATTGTTTTAAGATACTGTCAACGGAAGGCATGTCCGGGCAGTACACGAGTTAATAAGTTATCAGAGTTAAATGGCATATTGGACCCGATTGCAAGGTGCAATTCCCCACCTGCCTACAACTGACGATTTAATAAAGAGTGCGGCCAGTTTAACACCGAGATC
>TRINITY_DN6614_c0_g1_i1 len=674 path=[0:0-134 3:135-226 4:227-511 6:512-542 9:543-574 11:575-577 12:578-607 14:608-673]
GAGGAATTTTAACGGGTAGCCTTCAATTAAGAGGACCGAAATTTTTGCCTCCTCCACAGTGCAGAATAGGTTCAAATAGGTTAATTATCATTCGGCTAATTGGCAATGTTAAATAGTTAATCATAATGTAACCTTAATTCGGCTTAATCAAAAGAATTCGGATTCAAAAAGAAAGGAACGATTGGGAACGAAAGGATCTTGTATGATTGGAAAAATAATTGGATCAGTCATTAAAGTCGCACTCGGCAGGGGTCCAATATGCCAGTAAAAGTTTAATAGGTAGGTTGTTAAGATACTAAGAGTCATCTCACTAAGAGATGGGGAGATGGTACATGGTGTAATGATGGGCACAGCATGCACTGTGATCACGCTCCCTGGGAGTGGTGTTTTAACCAGAGTCTGCAGGGACATGCGCTGTCTTCGGACCTGGTGGACGCGTCACTTCTTACTCAAAACCCACTGTGGGTTAGTCCCCCCCTTTCGGCCTTGCCCTGTCGAAAGAGGGGAGGAGAATTGTTTTAAGATACTGTCAACGGAAGGCATGTCCGGGCAGTACACGAGTTAATAAGTTATCAGAGTTAAATGGCATATTGGACCCGATTGCAAGGTGCAATTCCCCACCTGCCTACAACTGACGATTTAATAAAGAGTGCGGCCAGTTTAACACCGAGATC
>TRINITY_DN6614_c0_g1_i5 len=578 path=[2:0-39 3:40-131 4:132-416 5:417-437 8:438-478 11:479-481 12:482-511 14:512-577]
GAATTGGCAATTTTAAATAGTTTATTGTTAATGTAACTTCAATTCGGCTTAATCAAAAGAATTCGGATTCAAAAAGAAAGGAACGATTGGGAACGAAAGGATCTTGTATGATTGGAAAAATAATTGGATCAGTCATTAAAGTCGCACTCGGCAGGGGTCCAATATGCCAGTAAAAGTTTAATAGGTAGGTTGTTAAGATACTAAGAGTCATCTCACTAAGAGATGGGGAGATGGTACATGGTGTAATGATGGGCACAGCATGCACTGTGATCACGCTCCCTGGGAGTGGTGTTTTAACCAGAGTCTGCAGGGACATGCGCTGTCTTCGGACCTGGTGGACGCGTCACTTCTTACTCAAAACCCACTGTGGGTTAGTCCCCCCCTTTCGGCCTTGCCCTGTCGAAAGAGGGGAGGAGACTTGGTTTAGGATACTGTCAATGGAAGGCACGTCCGGGCAGTACCCGAGTTAATAAGTTCTTGAGTTAAATGGCATATTGGACCCGATTGCAAGGTGCAATTCCCCACCTGCCTACAACTGACGATTTAATAAAGAGTGCGGCCAGTTTAACACCGAGATC
>TRINITY_DN6614_c0_g1_i4 len=544 path=[2:0-39 3:40-131 4:132-416 5:417-437 7:438-447 9:448-479 10:480-482 12:483-512 13:513-543]
GAATTGGCAATTTTAAATAGTTTATTGTTAATGTAACTTCAATTCGGCTTAATCAAAAGAATTCGGATTCAAAAAGAAAGGAACGATTGGGAACGAAAGGATCTTGTATGATTGGAAAAATAATTGGATCAGTCATTAAAGTCGCACTCGGCAGGGGTCCAATATGCCAGTAAAAGTTTAATAGGTAGGTTGTTAAGATACTAAGAGTCATCTCACTAAGAGATGGGGAGATGGTACATGGTGTAATGATGGGCACAGCATGCACTGTGATCACGCTCCCTGGGAGTGGTGTTTTAACCAGAGTCTGCAGGGACATGCGCTGTCTTCGGACCTGGTGGACGCGTCACTTCTTACTCAAAACCCACTGTGGGTTAGTCCCCCCCTTTCGGCCTTGCCCTGTCGAAAGAGGGGAGGAGACTTGGTTTAGGATACTGTCAACGGAAGGCACGTCCGGGCAGTACACGAGTTAATAAGTTATCAAAATTAAATGGCATATTGGACCCGATTGCAAGGCGCAATTCCCCACCTGCCTACTACTGACGAG
>TRINITY_DN6614_c0_g1_i3 len=497 path=[1:0-84 4:85-369 5:370-390 7:391-400 9:401-432 10:433-435 12:436-465 13:466-496]
TCCAGAAGGAATTTGGCATCAAAGGAAAGGAATGATTGGACGTAATTGAGCTTTTTATGATTGGATAAAAGAATTGGATATTGGTTCATTAAAGTCGCACTCGGCAGGGGTCCAATATGCCAGTAAAAGTTTAATAGGTAGGTTGTTAAGATACTAAGAGTCATCTCACTAAGAGATGGGGAGATGGTACATGGTGTAATGATGGGCACAGCATGCACTGTGATCACGCTCCCTGGGAGTGGTGTTTTAACCAGAGTCTGCAGGGACATGCGCTGTCTTCGGACCTGGTGGACGCGTCACTTCTTACTCAAAACCCACTGTGGGTTAGTCCCCCCCTTTCGGCCTTGCCCTGTCGAAAGAGGGGAGGAGACTTGGTTTAGGATACTGTCAACGGAAGGCACGTCCGGGCAGTACACGAGTTAATAAGTTATCAAAATTAAATGGCATATTGGACCCGATTGCAAGGCGCAATTCCCCACCTGCCTACTACTGACGAG
>TRINITY_DN6614_c0_g2_i1 len=482 path=[0:0-481]
ATTTATTGGAGTGCTAGGAGGTGGGGGGTCAGGGTGGTTTAGTTTTGACCACCCCTTAGTGGCAGGGGTCCAGTATGCCAGTAAAAGTTTAATAGGTAGGTTATTAAGTTAGTAAGAGTCATCTCATTAAGAGATGGGGAGATGATACACAGTGTAATGCAGGACATAGCATGCACTGGGATCATGCTCCCTGGCAGTGGTGTCTTAACAGGGTCCATAGGGACATGCGCTGTCTTCGGACCTGGTGGATGCTTCACTCCTTACTCACGCCCACAGTGGGTTGTCCCCCCGCCCCCCTCCCCTTCGGCCTTGCCCCGTCGAAGGAGGGGATGATTTTTCTGTAGGATACTGTCAATGGAGGGCACATCCGGGCAGTACCTGAGTTAATAAGTTTGTATAGTTAAATGACATATTGGACCCAAATTGCAAGAGCAATTCCCTACCTTCCTACAATTGGATGATTTAATAAAGAGTGCGGCCAG
>TRINITY_DN6614_c0_g3_i1 len=224 path=[0:0-223]
CTCCCTGGAAGTGGTGCTTTTAACCGGGGCTAGCAGGGACATGCGCTGTCTTCAGGCACGGTGGACACCTCACTTCTTACTCAAACCCCCAGTGGGTTGTCCGCCCCCTTCCGCCTTGCCCTGTCGAAGAAGGGGAGGTAAAGTTTGCTTAGGATACTGTCAACGGAAGGCACGTCCGGGCAGTACCTGTTAATAAGTGAAATTAGTTTAATGGCATATTGGAC
>TRINITY_DN6644_c0_g1_i2 len=1480 path=[1:0-35 4:36-1479]
TTCCAATAACTAATTTATTTGTTTTGGTTTTTTGAAAGTGGTTTGCCTCTCATGGTTATAATCCACAAATCCTGGTGTGGCGCTTGCAAAGCTTTAAAACCAAAGTTTGCTGAATCCAAGGAGATCTCTGAACTTGCCCATAATTTTGTTATGGTCAACCTTGAGGATGAAGACGAGCCAAAAGACGAAGCTTTTAGTCCTGACGGTGGCTACATCCCCAGAATTCTTTTCCTGGACCCCAGTGGGAAAGTCCATCCAGAGATCATAAATGACAAAGGAAACCCCAGCTACAAGTATTTCTACACCAATGCTGATCAAGTCATCCAGGGGATGAAGAAAGCCCAGGACAAGCTGACGGGCGATGCTTTCAAACAAAAACACCTTGGAGATGAATTGTAATATGTTGGAGATTGTTTTTCCTTCACCTCAAAACTCTAAAAAGATAAATGATATAGAAGTTAAAAAAATCGATAATAATTGGACCCGGAAATATAGCTGCACTGAAAAGATATAATCCTCCTACAGATAACCTGTAAGATTAAATGCTCTGATTGTGATCCATAAGCCGTGGACCCCTGGATCCATAAATTTATGGTCTTCAATGGGGCCACCCCAGAATAAGTGGTTTATGGATTGCAGCCTATCTGATTTCCACAGAAACCAATCAAATTCAGTGTTATTCCCTTTCCCCCTTGTTGGATTACACTTGAAGACTGGTTGCAGTGGAAGTATCATCAAACTGATTTTGATATGGCACTGTCCAACAAATCCATGTGAAAGTAACCACTAGTATCCAGCATTTAAATGGAGGCTACGGCACATGCTACTACTGAGCATTTGTTCCTCAGCGTGTGACACTAATGTCTACAATTACAACAACTCACTAGCAACTGGTGTTAACGAGGTGCTAATGATCAGCTTTGCCTGGGAGCTCAGCAAACTACTCCGGTAGACAGCCAGTCTTAAGCCTTACCCTCATAAAGTAGTTTCCCTCCCCCACTACATTCTGAAATAGCCAACATTTGAGTTGTTGTTATTAGGGCATTACCCTAATAAAGGAATCCCATTGATTTTATTGGGAATATTCATGCCAGTCAGAACCACATACTCAAGCCTCTGAAAAGCCAAAAGATTCTAACCTGATAATTCTGCCAGGGACATTAAACTAAGTGGAGTTTCATGTGTATTATAGACTAGCATGTAGACTATTGGATCTTTTCTCGTAGAACTGTCTGTGGTTCACCATTACTTCCATTCAGGTGTCTCATTTTTACTTCCATTTGGACAGAAACACCAACTGTCTCGTGTGTTTATATTTCAATTGATTTGTTAAGAGAAGAAGAGGTTACACTGAAGCATTTTGGAGATTTTCTCCTTTTACTTGCTGAATGTTTTTGGAGGATACTTTGCCATCACATTGTACTGTATTTTTGTACTAGGGTGAAAAATTAAAATTAAAGTTTTTAAAAATAAAAAAAAA
>TRINITY_DN6644_c0_g1_i3 len=1810 path=[0:0-220 2:221-311 3:312-365 4:366-1809]
AACTGTCTCGTGTGTTTATATTTTTTTTTTTCAAGCAGAAGACGGCATACGAGATTACAAGGTGACTGGAGTTCAGACGTGTGCTCTTCCGATCTAACATCACTTCCTGGTTTAAAGGAGAAGGAAAAAATATATATCTCTGATCGGCTTTTGCCTAATGGTTGGTTGCACCTACAAGTAACTGAGCAACTGAAGATCCAAGCTGATACCATGAAGGTTTTATTGCCAGCACTATCCGTTTTAATTTCTTCTTTAATCTTCCTGGGGCTTGCCACTGGTGCTTCTGCTGCAGAAGGGCATGGAAAGGGTTTTGGGGATCATATTCATTGGAGGACACTAGACGATGGGAAAAAGGAGGCAGCAGCTAGTGGTTTGCCTCTCATGGTTATAATCCACAAATCCTGGTGTGGCGCTTGCAAAGCTTTAAAACCAAAGTTTGCTGAATCCAAGGAGATCTCTGAACTTGCCCATAATTTTGTTATGGTCAACCTTGAGGATGAAGACGAGCCAAAAGACGAAGCTTTTAGTCCTGACGGTGGCTACATCCCCAGAATTCTTTTCCTGGACCCCAGTGGGAAAGTCCATCCAGAGATCATAAATGACAAAGGAAACCCCAGCTACAAGTATTTCTACACCAATGCTGATCAAGTCATCCAGGGGATGAAGAAAGCCCAGGACAAGCTGACGGGCGATGCTTTCAAACAAAAACACCTTGGAGATGAATTGTAATATGTTGGAGATTGTTTTTCCTTCACCTCAAAACTCTAAAAAGATAAATGATATAGAAGTTAAAAAAATCGATAATAATTGGACCCGGAAATATAGCTGCACTGAAAAGATATAATCCTCCTACAGATAACCTGTAAGATTAAATGCTCTGATTGTGATCCATAAGCCGTGGACCCCTGGATCCATAAATTTATGGTCTTCAATGGGGCCACCCCAGAATAAGTGGTTTATGGATTGCAGCCTATCTGATTTCCACAGAAACCAATCAAATTCAGTGTTATTCCCTTTCCCCCTTGTTGGATTACACTTGAAGACTGGTTGCAGTGGAAGTATCATCAAACTGATTTTGATATGGCACTGTCCAACAAATCCATGTGAAAGTAACCACTAGTATCCAGCATTTAAATGGAGGCTACGGCACATGCTACTACTGAGCATTTGTTCCTCAGCGTGTGACACTAATGTCTACAATTACAACAACTCACTAGCAACTGGTGTTAACGAGGTGCTAATGATCAGCTTTGCCTGGGAGCTCAGCAAACTACTCCGGTAGACAGCCAGTCTTAAGCCTTACCCTCATAAAGTAGTTTCCCTCCCCCACTACATTCTGAAATAGCCAACATTTGAGTTGTTGTTATTAGGGCATTACCCTAATAAAGGAATCCCATTGATTTTATTGGGAATATTCATGCCAGTCAGAACCACATACTCAAGCCTCTGAAAAGCCAAAAGATTCTAACCTGATAATTCTGCCAGGGACATTAAACTAAGTGGAGTTTCATGTGTATTATAGACTAGCATGTAGACTATTGGATCTTTTCTCGTAGAACTGTCTGTGGTTCACCATTACTTCCATTCAGGTGTCTCATTTTTACTTCCATTTGGACAGAAACACCAACTGTCTCGTGTGTTTATATTTCAATTGATTTGTTAAGAGAAGAAGAGGTTACACTGAAGCATTTTGGAGATTTTCTCCTTTTACTTGCTGAATGTTTTTGGAGGATACTTTGCCATCACATTGTACTGTATTTTTGTACTAGGGTGAAAAATTAAAATTAAAGTTTTTAAAAATAAAAAAAAA
>TRINITY_DN6644_c0_g1_i1 len=1719 path=[0:0-220 3:221-274 4:275-1718]
AACTGTCTCGTGTGTTTATATTTTTTTTTTTCAAGCAGAAGACGGCATACGAGATTACAAGGTGACTGGAGTTCAGACGTGTGCTCTTCCGATCTAACATCACTTCCTGGTTTAAAGGAGAAGGAAAAAATATATATCTCTGATCGGCTTTTGCCTAATGGTTGGTTGCACCTACAAGTAACTGAGCAACTGAAGATCCAAGCTGATACCATGAAGGTTTTGGGGATCATATTCATTGGAGGACACTAGACGATGGGAAAAAGGAGGCAGCAGCTAGTGGTTTGCCTCTCATGGTTATAATCCACAAATCCTGGTGTGGCGCTTGCAAAGCTTTAAAACCAAAGTTTGCTGAATCCAAGGAGATCTCTGAACTTGCCCATAATTTTGTTATGGTCAACCTTGAGGATGAAGACGAGCCAAAAGACGAAGCTTTTAGTCCTGACGGTGGCTACATCCCCAGAATTCTTTTCCTGGACCCCAGTGGGAAAGTCCATCCAGAGATCATAAATGACAAAGGAAACCCCAGCTACAAGTATTTCTACACCAATGCTGATCAAGTCATCCAGGGGATGAAGAAAGCCCAGGACAAGCTGACGGGCGATGCTTTCAAACAAAAACACCTTGGAGATGAATTGTAATATGTTGGAGATTGTTTTTCCTTCACCTCAAAACTCTAAAAAGATAAATGATATAGAAGTTAAAAAAATCGATAATAATTGGACCCGGAAATATAGCTGCACTGAAAAGATATAATCCTCCTACAGATAACCTGTAAGATTAAATGCTCTGATTGTGATCCATAAGCCGTGGACCCCTGGATCCATAAATTTATGGTCTTCAATGGGGCCACCCCAGAATAAGTGGTTTATGGATTGCAGCCTATCTGATTTCCACAGAAACCAATCAAATTCAGTGTTATTCCCTTTCCCCCTTGTTGGATTACACTTGAAGACTGGTTGCAGTGGAAGTATCATCAAACTGATTTTGATATGGCACTGTCCAACAAATCCATGTGAAAGTAACCACTAGTATCCAGCATTTAAATGGAGGCTACGGCACATGCTACTACTGAGCATTTGTTCCTCAGCGTGTGACACTAATGTCTACAATTACAACAACTCACTAGCAACTGGTGTTAACGAGGTGCTAATGATCAGCTTTGCCTGGGAGCTCAGCAAACTACTCCGGTAGACAGCCAGTCTTAAGCCTTACCCTCATAAAGTAGTTTCCCTCCCCCACTACATTCTGAAATAGCCAACATTTGAGTTGTTGTTATTAGGGCATTACCCTAATAAAGGAATCCCATTGATTTTATTGGGAATATTCATGCCAGTCAGAACCACATACTCAAGCCTCTGAAAAGCCAAAAGATTCTAACCTGATAATTCTGCCAGGGACATTAAACTAAGTGGAGTTTCATGTGTATTATAGACTAGCATGTAGACTATTGGATCTTTTCTCGTAGAACTGTCTGTGGTTCACCATTACTTCCATTCAGGTGTCTCATTTTTACTTCCATTTGGACAGAAACACCAACTGTCTCGTGTGTTTATATTTCAATTGATTTGTTAAGAGAAGAAGAGGTTACACTGAAGCATTTTGGAGATTTTCTCCTTTTACTTGCTGAATGTTTTTGGAGGATACTTTGCCATCACATTGTACTGTATTTTTGTACTAGGGTGAAAAATTAAAATTAAAGTTTTTAAAAATAAAAAAAAA
>TRINITY_DN6651_c0_g1_i1 len=241 path=[0:0-240]
GTTTCATGTGGTTCATAAACCTTATGTTATTTTTCAGAACCTTCTGACAGCTGAAGCACTTAAAAGTTGTATGAGTCTTCTGTTCCTGTTGCACCTGCTGGACGTCACCCTCATGCTTTCCATAATAAAAGTCATTAACTAACATGATCAATTTTCCTGTCTCAGTTTCAACAATTTTACTTGGTGAAGTTGAACAATCTGTTTTGGCTGTCCCCAGAAAGAAATTATTTATCATATCTGG
>TRINITY_DN6651_c0_g2_i3 len=3601 path=[2:0-2911 3:2912-3467 4:3468-3469 6:3470-3600]
TTTTTTTTTTTTTGTTGCAAATATTTACTCAAAAAAGAAATATTTACAGCAGTGTTTTAATAGCTGTTCAAAAACATTTAACATTCATTAGAAACAAAACTGGAAGAGTCAAAAGCACATCCTAAAGGATTCAAATGCAGCATTTAATTAAGCTTGTTAATACTTCAAAGCAAGCTACTGTTAATCATATTATGCATTCCTATACCTAACTACATAGCAAAATAACCCCAATCCCTCCCTAAAAAGTCTTTTCAGCAGCCATCTTCTTACTTGTACATAAGTTAGACTAAAAAATTCCTGAAATTGAATTGTACATCTCCACTTTATATGCCCTTTAATCCACTGATTTTTGTAACAGTTAGCAAGTAGCATTGTAAAATGGCACACATGCCAGAAGGAGTTTCCAGTTCAGTTTTTGTTTAAAACAGATTCTACATTAAACCATACTTTGGTTTGACTTACAAATCATTCTTCTGGGTTTACTACTAAAATAAAAATAAAAAAAATCATTAAAACATTAATGGTCTAAAAGCAACAGTACTTTGAGTAGTACATCTTACTTTATACAACTAGTACATCAGGTATTTCTGCACAGCTTGCACACCGAAAAACCCACAAATATGTATTTATCATAATAATTCCACTTTCACTGAAAGTTTAATTAAGGTAAGCTTACAGCCTTGCAAGGTTACACCTGAACAGAGGTGCATAGATTCTGTTTACATGCTATGACAGACAGGAATGTGACATTAAATCCAAAGTAGGTTTATATTTATTCCAAACTATCAATGGACCAGATGCACCATCTTTGTGGGTATGCTCTATATCAGCGTAAGAGCACAGAATACTTAAAACCGTATTGTTCTAAGGATTCCTACAAGAAGTATTACTTAGGCCTAGAAAAAAATTCTTCCTAACAAGCCAATTTGTTATAGACAACATTACTGTGGAAACATGCTTCTCCCCCTGCCCTTTTCAAGTATCCATTCGTTTCCTTTTTCCTGGATATTATTTGGCCCAAATGTACCCACCCCCCAAATTAAAATCTACCCCTTTGTTCTTCTGTTTTAGCACTTTGCATCAATAAGCATACCTATCAGAAATGGTCCAAGGAGTTTTTACCATTGCTTACACTAAAAGGTGCATACAGAAAGTTTCACTTCAACTTGCTTCGATCTCTTCTATCTGATCTGCAGATATCTCCACTTGACTAGGACTGCTTTCTTTACTAACTTCATCTGTTTGTTCAGAAACTAGTCCAGCTTTCCTTGTTGAAGATGCAACGCTACCTTTCTGAAGGATCTCAGTAGCTTCATGCTCAAGAACTTCTGATGGAGTCAAAGGTTCTAAGTGAATACTGCCTTGCTCACTAATATCAGAACTAAAAGATTCAGGTTCATCTCTTTTTCTCAAAAAGTGATCAAAACTAACATCCTCATCTGATGCCTTCAAGTCCTTAGCATTCATCGCTGAAAGTTTATTTTCATCCAAGGTATCCTCTTTAGTCTCGTCATTCGAGAGTGCATTCTCTGAACTTACACTTGGTTTCAATTCACTTTCATCACAAACGGGTCTTTTTTGTTTTTCCTCTTCAACTTGATCATCATTATCTGTAGTAGAACATTCTGCTCTTTCGGATGATGGGCTCCTTGTGATGTTTCCTTCGAGCGCTGGACTGGAATCTGCTTCAAATGTACTTTCTTTATTCTTATCAACCAAGGAAGGTGTGTCAATTTGATTTTCATTGCATTCATTACTTGCTGCTTCTTTAGAGTCATTTTCTTGTGTGCTTTCAAGAGATGATATTTGTGTTATTCCTTCAGGTATACTGGGTTTTGAATTATTCTCAGATTTAGCATCTTCTTCTTTAAAGGTGATTTCTTTTGTTAACTCAGATAGGTGTTCAGCAGCCGGACAAACTGAAGAATCATTTTCTACAATAACTTGGCATGTGTGAGTATGGCTTTCATTCAAATGTTTGGCCATGCTGTCTAAGCCAGAAACATCGGTTAAGAAATCACAATGAAGACATACTGCAGTAACACCCCTTGGTTCTTCCAAATGCTTTTTATAGATGCAAAATCGTTTACTTGTACGAGCACTATGAAAACTCATCATATGATTCACATATGATTTACTGCAGCTAGTGCTGTATCTGCATAAGCTACAATGGACATATGCTGGGAAGTGGCTTGCAAACCCTCTTATTTCTGTGTAACACTCAATGCATTTGTGATTTCCTGGAAACCTTAGATTATGCAATACTGTGTTGGCAACTTTATTTTTCTTTTTGCTGTTGCTGCTGCTGCTGCTATTGTTAGTAGTGCTCGCGGTCCATGTACTTTGCTTTTTCTGTATATTCAATGGTTTTGGTTTTGGTTTTGATCTACTTGCATTTGATTTACTATGATTTTTAGTGTTTGTAGTTTTAGTTTTGGGAGATAACTGAAATGTGGAGGTGCTTGTGCTAAAAGATGACGTGGCAGATGATCCTGATTGAAGGGACCCAAGGGATGCTCGAATAGTAACTTTAGTTCCAGGAGGCAATCCCTCTAGTTGCTTAGGTTTTATAAATGTCCGATGATGCTGAGTCTTGTGATCCATTTTCTCTTTGCATGTCAAAAATTGCAGTCTGCACTTAGTACAACGGTAGATTCCTTTTTTCTGATGCCTCATGTAATGATGCATATATGGTGCTCCAATTTTAATAACTTTGAGGCAAAATGGGCACAGTAAATTTTTTGTGTTTTCATGAACTGTTCTAAAATGGGTTTCTACATCTGAAAATGCTGACGATCTGTAATTACACACCTGGCAAACATATGGCATTTCACCTGGCTTATGATTGTCCTTCATATGTTGTAAAAGAATTTGCTCTGTTTCAAAGGATAATTCACATATTTTACAAATTGTAGTCGACTCGTAAGGGGTGTGTGTGCTCTCAATGTGACATTGTAGCTGAAAGGGTGTGGGAAACTGACGATAGCAGTGCTGGCAGGTGGTGTGGCTTTCCCAACTTTCACTGTTCTGCTTCTCCAGCTCTAAATGATGTTTCATGTGGTTCATAAACCTTCATATGGTTTTTTAAAGGATCCATAAGATAGAAATGGATATTGCACTTTGGACAAGCTCGTGGAAAAGGTGTTCCATTTTTAACACTGCTTGTTGATGTAGCCTTACAACCTTTTGAAGATACACTTTGTGATGGTTTATCAATTGAAGATTTGACTGAAGGGGATACAGATGAATTGCTTCCAGCAGCAGCCTCATTAGGTTTGACCTTTTTTTGAGTAACACTGTTGACGTCAGAAGTAGCAGGACGCTTAGACAGAAAAACACTCTCATTCAGACCTGTTATGTTCACTGTTGCTCCACTCTGACACTGTGATACTCCTGAATTTTGTCTCAAGCCAAAAAGAATGCCTGATGTATTATTTGGTACAACTTGTGGAGAATTCGTACCATAATCCAATGCATTATTGCTTGTCTGCAGATTAGGGGTGGGACTCCATGTAGAATTTCTGTTTCAGTTCTTCCTGAATTTTGGATCTCATTTTGGTTTTGGATTTTCGGTTTTACTCCCATTGAAGTCAATAAGAAC
>TRINITY_DN6651_c0_g2_i2 len=1099 path=[1:0-65 3:66-621 4:622-623 5:624-1050 8:1051-1098]
ATTGTTGCAAACAAACAGATATCTAAAATTGTATGAACACAACGAATACATAGCGATATAGCTTACTAGTCGACTCGTAAGGGGTGTGTGTGCTCTCAATGTGACATTGTAGCTGAAAGGGTGTGGGAAACTGACGATAGCAGTGCTGGCAGGTGGTGTGGCTTTCCCAACTTTCACTGTTCTGCTTCTCCAGCTCTAAATGATGTTTCATGTGGTTCATAAACCTTCATATGGTTTTTTAAAGGATCCATAAGATAGAAATGGATATTGCACTTTGGACAAGCTCGTGGAAAAGGTGTTCCATTTTTAACACTGCTTGTTGATGTAGCCTTACAACCTTTTGAAGATACACTTTGTGATGGTTTATCAATTGAAGATTTGACTGAAGGGGATACAGATGAATTGCTTCCAGCAGCAGCCTCATTAGGTTTGACCTTTTTTTGAGTAACACTGTTGACGTCAGAAGTAGCAGGACGCTTAGACAGAAAAACACTCTCATTCAGACCTGTTATGTTCACTGTTGCTCCACTCTGACACTGTGATACTCCTGAATTTTGTCTCAAGCCAAAAAGAATGCCTGATGTATTATTTGGTACAACTTGTGGAGAATTCGTACCATAATCCTGATTTATTATTACAGGTTGTGCAGTTACTGTAGCCACTGGCCTAGGTACAGGTTGAGCCATTATGGAAATGGTATTACTTCTGGATACTGGCTTTGTTGTTACTGGAATTGTTGCAGGTCTGCTAGCTGGCTGAGTTATTCCAGAGTTTGACTTGGGCATCTGCTGTGTTGAACATCCAGGAATAGGTCTCTGTAGTGTCTGTGAAGTTCCTGAAACATTCACTGGTCTAGTCAATGGCTGAACAACTGCAGAGCTTGGTGTAGTTCTGGATAGAGATTGAAACGCTGGCGAGACAGCCATAGGACCTGGATTAGACTCAGAACTTGCAAAATGTTGACCGGTAGGCTTGAATGTTGTAACAGTACCTCTACTAGGTGCACCATTCTGTATCCCTGTCCGCGATGAGTTGACTCTGTTCAGTATATCTGTTAAAAAGTTACAATTGTCTTAATGCCACAAATTATTATTCCACA
>TRINITY_DN6651_c0_g2_i4 len=532 path=[0:0-54 4:55-56 5:57-483 8:484-531]
CTTTTTCATATTTTATTTAACTATAGTTTACCTTATGCATAAGCTACAATGTTTACCTGATTTATTATTACAGGTTGTGCAGTTACTGTAGCCACTGGCCTAGGTACAGGTTGAGCCATTATGGAAATGGTATTACTTCTGGATACTGGCTTTGTTGTTACTGGAATTGTTGCAGGTCTGCTAGCTGGCTGAGTTATTCCAGAGTTTGACTTGGGCATCTGCTGTGTTGAACATCCAGGAATAGGTCTCTGTAGTGTCTGTGAAGTTCCTGAAACATTCACTGGTCTAGTCAATGGCTGAACAACTGCAGAGCTTGGTGTAGTTCTGGATAGAGATTGAAACGCTGGCGAGACAGCCATAGGACCTGGATTAGACTCAGAACTTGCAAAATGTTGACCGGTAGGCTTGAATGTTGTAACAGTACCTCTACTAGGTGCACCATTCTGTATCCCTGTCCGCGATGAGTTGACTCTGTTCAGTATATCTGTTAAAAAGTTACAATTGTCTTAATGCCACAAATTATTATTCCACA
>TRINITY_DN6651_c0_g2_i5 len=4180 path=[2:0-2911 3:2912-3467 4:3468-3469 5:3470-3896 7:3897-4179]
TTTTTTTTTTTTTGTTGCAAATATTTACTCAAAAAAGAAATATTTACAGCAGTGTTTTAATAGCTGTTCAAAAACATTTAACATTCATTAGAAACAAAACTGGAAGAGTCAAAAGCACATCCTAAAGGATTCAAATGCAGCATTTAATTAAGCTTGTTAATACTTCAAAGCAAGCTACTGTTAATCATATTATGCATTCCTATACCTAACTACATAGCAAAATAACCCCAATCCCTCCCTAAAAAGTCTTTTCAGCAGCCATCTTCTTACTTGTACATAAGTTAGACTAAAAAATTCCTGAAATTGAATTGTACATCTCCACTTTATATGCCCTTTAATCCACTGATTTTTGTAACAGTTAGCAAGTAGCATTGTAAAATGGCACACATGCCAGAAGGAGTTTCCAGTTCAGTTTTTGTTTAAAACAGATTCTACATTAAACCATACTTTGGTTTGACTTACAAATCATTCTTCTGGGTTTACTACTAAAATAAAAATAAAAAAAATCATTAAAACATTAATGGTCTAAAAGCAACAGTACTTTGAGTAGTACATCTTACTTTATACAACTAGTACATCAGGTATTTCTGCACAGCTTGCACACCGAAAAACCCACAAATATGTATTTATCATAATAATTCCACTTTCACTGAAAGTTTAATTAAGGTAAGCTTACAGCCTTGCAAGGTTACACCTGAACAGAGGTGCATAGATTCTGTTTACATGCTATGACAGACAGGAATGTGACATTAAATCCAAAGTAGGTTTATATTTATTCCAAACTATCAATGGACCAGATGCACCATCTTTGTGGGTATGCTCTATATCAGCGTAAGAGCACAGAATACTTAAAACCGTATTGTTCTAAGGATTCCTACAAGAAGTATTACTTAGGCCTAGAAAAAAATTCTTCCTAACAAGCCAATTTGTTATAGACAACATTACTGTGGAAACATGCTTCTCCCCCTGCCCTTTTCAAGTATCCATTCGTTTCCTTTTTCCTGGATATTATTTGGCCCAAATGTACCCACCCCCCAAATTAAAATCTACCCCTTTGTTCTTCTGTTTTAGCACTTTGCATCAATAAGCATACCTATCAGAAATGGTCCAAGGAGTTTTTACCATTGCTTACACTAAAAGGTGCATACAGAAAGTTTCACTTCAACTTGCTTCGATCTCTTCTATCTGATCTGCAGATATCTCCACTTGACTAGGACTGCTTTCTTTACTAACTTCATCTGTTTGTTCAGAAACTAGTCCAGCTTTCCTTGTTGAAGATGCAACGCTACCTTTCTGAAGGATCTCAGTAGCTTCATGCTCAAGAACTTCTGATGGAGTCAAAGGTTCTAAGTGAATACTGCCTTGCTCACTAATATCAGAACTAAAAGATTCAGGTTCATCTCTTTTTCTCAAAAAGTGATCAAAACTAACATCCTCATCTGATGCCTTCAAGTCCTTAGCATTCATCGCTGAAAGTTTATTTTCATCCAAGGTATCCTCTTTAGTCTCGTCATTCGAGAGTGCATTCTCTGAACTTACACTTGGTTTCAATTCACTTTCATCACAAACGGGTCTTTTTTGTTTTTCCTCTTCAACTTGATCATCATTATCTGTAGTAGAACATTCTGCTCTTTCGGATGATGGGCTCCTTGTGATGTTTCCTTCGAGCGCTGGACTGGAATCTGCTTCAAATGTACTTTCTTTATTCTTATCAACCAAGGAAGGTGTGTCAATTTGATTTTCATTGCATTCATTACTTGCTGCTTCTTTAGAGTCATTTTCTTGTGTGCTTTCAAGAGATGATATTTGTGTTATTCCTTCAGGTATACTGGGTTTTGAATTATTCTCAGATTTAGCATCTTCTTCTTTAAAGGTGATTTCTTTTGTTAACTCAGATAGGTGTTCAGCAGCCGGACAAACTGAAGAATCATTTTCTACAATAACTTGGCATGTGTGAGTATGGCTTTCATTCAAATGTTTGGCCATGCTGTCTAAGCCAGAAACATCGGTTAAGAAATCACAATGAAGACATACTGCAGTAACACCCCTTGGTTCTTCCAAATGCTTTTTATAGATGCAAAATCGTTTACTTGTACGAGCACTATGAAAACTCATCATATGATTCACATATGATTTACTGCAGCTAGTGCTGTATCTGCATAAGCTACAATGGACATATGCTGGGAAGTGGCTTGCAAACCCTCTTATTTCTGTGTAACACTCAATGCATTTGTGATTTCCTGGAAACCTTAGATTATGCAATACTGTGTTGGCAACTTTATTTTTCTTTTTGCTGTTGCTGCTGCTGCTGCTATTGTTAGTAGTGCTCGCGGTCCATGTACTTTGCTTTTTCTGTATATTCAATGGTTTTGGTTTTGGTTTTGATCTACTTGCATTTGATTTACTATGATTTTTAGTGTTTGTAGTTTTAGTTTTGGGAGATAACTGAAATGTGGAGGTGCTTGTGCTAAAAGATGACGTGGCAGATGATCCTGATTGAAGGGACCCAAGGGATGCTCGAATAGTAACTTTAGTTCCAGGAGGCAATCCCTCTAGTTGCTTAGGTTTTATAAATGTCCGATGATGCTGAGTCTTGTGATCCATTTTCTCTTTGCATGTCAAAAATTGCAGTCTGCACTTAGTACAACGGTAGATTCCTTTTTTCTGATGCCTCATGTAATGATGCATATATGGTGCTCCAATTTTAATAACTTTGAGGCAAAATGGGCACAGTAAATTTTTTGTGTTTTCATGAACTGTTCTAAAATGGGTTTCTACATCTGAAAATGCTGACGATCTGTAATTACACACCTGGCAAACATATGGCATTTCACCTGGCTTATGATTGTCCTTCATATGTTGTAAAAGAATTTGCTCTGTTTCAAAGGATAATTCACATATTTTACAAATTGTAGTCGACTCGTAAGGGGTGTGTGTGCTCTCAATGTGACATTGTAGCTGAAAGGGTGTGGGAAACTGACGATAGCAGTGCTGGCAGGTGGTGTGGCTTTCCCAACTTTCACTGTTCTGCTTCTCCAGCTCTAAATGATGTTTCATGTGGTTCATAAACCTTCATATGGTTTTTTAAAGGATCCATAAGATAGAAATGGATATTGCACTTTGGACAAGCTCGTGGAAAAGGTGTTCCATTTTTAACACTGCTTGTTGATGTAGCCTTACAACCTTTTGAAGATACACTTTGTGATGGTTTATCAATTGAAGATTTGACTGAAGGGGATACAGATGAATTGCTTCCAGCAGCAGCCTCATTAGGTTTGACCTTTTTTTGAGTAACACTGTTGACGTCAGAAGTAGCAGGACGCTTAGACAGAAAAACACTCTCATTCAGACCTGTTATGTTCACTGTTGCTCCACTCTGACACTGTGATACTCCTGAATTTTGTCTCAAGCCAAAAAGAATGCCTGATGTATTATTTGGTACAACTTGTGGAGAATTCGTACCATAATCCTGATTTATTATTACAGGTTGTGCAGTTACTGTAGCCACTGGCCTAGGTACAGGTTGAGCCATTATGGAAATGGTATTACTTCTGGATACTGGCTTTGTTGTTACTGGAATTGTTGCAGGTCTGCTAGCTGGCTGAGTTATTCCAGAGTTTGACTTGGGCATCTGCTGTGTTGAACATCCAGGAATAGGTCTCTGTAGTGTCTGTGAAGTTCCTGAAACATTCACTGGTCTAGTCAATGGCTGAACAACTGCAGAGCTTGGTGTAGTTCTGGATAGAGATTGAAACGCTGGCGAGACAGCCATAGGACCTGGATTAGACTCAGAACTTGCAAAATGTTGACCGGTAGGCTTGAATGTTGTAACAGTACCTCTACTAGGTGCACCATTCTGTATCCCTGTCCGCGATGAGTTGACTCTGTTCAGTATATATGTACTGGCTGGTTTGGAGCTTGAAATTTCCCCAACAAAGATTGGCTCATCATCATCATCATCTTCCTCAACTTCTTTTACTCTTTGTTGCCATGGTTCTAGCTCTTCTTCCTCACATTCCATAAAGAGTTCTGCCATTTTGATACGTGCTGCCCGTGTGGAGAGGCCGCGGTAGGTAGGCTGGCTGGCTTACTCCCTCTTTGACTGACTGGGGGATGGGAGGGGGCGGCTCAGGCGGAGGCGCTTCCCATCGCCGAGCCGCAGCGCCCAACCACAGCTTCC
>TRINITY_DN6646_c0_g1_i1 len=204 path=[0:0-203]
GGGGTTTTTTTTTTCCTTTTTTTTTGCCCCCTTTTTTTTTTTTTTTTTCCCCCCTTTTTTTTTCCCCCCCCCCCCCCCCCCCCCCCCGCCCTGCGTGCGGTTTAGTTTTTTCATTTCTGTTTATGTATTTCTTGGGTGTGATCTTGTAAAGGTAACACAAGTGTCATCAATAAAAAGGACAGTTCAATCTCAAAAAGATCGGAA
>TRINITY_DN6646_c0_g2_i1 len=759 path=[0:0-758]
ACGACGCTCTTCCGATCTCAGCTTTTGAAATTTCTTTTTAATAAAAAGGCACCTATAAAACAGGTCAATCAATACGTTACAGGCAGCACAGATACCCAAAAACAAGCCTAGAAATTGTTTCAAAATAAAAACCAATAAGATGTCTTCACATATTGTATTTATATATTTATATTTATATATATATATATTTATATAATGGTACAAAATGAGTGGGGAACTTCTCCATGGGATGACAGAGAATGAGCCAGTCACTGTAACCTGGACATGAAATCTAATTGGAGGGGTGAGAGGTGATTGTTTAAAATTGCATCAAAAGTGGCTTCCCGTTCTGTCTGGAGCAGGAAATCGTCAACAGGTCATGGCTAAAAACACAGGAGAATCCGGAACTGTGGCTGGGTGGGTTTCAGCACACACAACGCAAGCCGAGCAAAAAACCACAAGACACAAGACCGGACACAGCTCACGGCAGAGGGCGGGCGAGGGACTGGCAGCAAACACTTAGCCAAGGCCTGACGGCTGCCACCGCCAAGTGCCCACCTTCCAGAGAAGCTGCCGCCATATTGCTGATGAACTGGACAGAGGTGGAAGATGGTGCCCACGGCAGAGGCCTGGTCGCTGGGGCAGCCAGCAGGATGTGGGGGGCAGGACTCCCTCCCAAGAGGCCACCAGTCCTACAGAGTGAGTGTTTCCCTTTTATACTCAGGGCTATTGGCTTCCCGGCCTCCTCGCTCCACTCCCCCCCCCCCCCCCCCCCCCCCC
>TRINITY_DN6585_c0_g1_i9 len=922 path=[1:0-267 20:268-450 22:451-514 24:515-541 26:542-921]
TCCGATCTCCTGTGTTCACCGTGCTTTTCCCATTCGCAGCAGTGGTGTAGCAGCAATTTTAAAAGTGCAGGAGCTCTTCATGAGAACCTCCCACCCCCCCAAGCCTCCAAGGCTGCTAAGGGGAGGGGGGGGGGGTCGCAGGAAAAGTGCAGGAGCTCTGTTCCCCCACATTCCTGCTCCACTTACACCACTGGTTAGCAGCAATAGGGGAACTAATGCCGTGAACACGGGGAAGTGATTCTCTTTGCAGTTGGGTTCTCTTTGGAATGAAGTAGGGCTGTGCACGGGGAGGGGGTGGCCAAGTAGTATTTGCATTTATAAATTTCCCCAAAAACGTGGTACCCGAGGTCTCCGATTGGACCCCAGAAACTGCAGCAAGTGGAGCTGGGCTGCTCTCCGCCTCCTTTCCTCGGATTCCCCATGTTCGCGGTATTTTCCCCATCGCCACCAATGTGAGAGATGCAGTGAAGGCAGCTCCTTACCTAGATGTTATTTTGGGGTATGTGTGTGTGTGTGTGTGTGTGTGTGTGAGAGAGAGAGACCAAAGGAGCCGGGATCTCTCTCTCACCAGGGGCAGCATCTGCGAAACAGCCGATGGGACGAGATGCTGGGGTAGCCACCAAGACACACAAATGTCTCTCCAACCAGCTTTGCACCCAGAGCCGCCTCCTTAATTTCAACGCAGGATTGATTTGTACGCGCTTTGCGCTGTGTCCAGTCAAACACCCTGAACAGGGCTGGCTGCAAAATTTGGGGGGGCCACGGCAAAGATGAAATGTGGGGCCCTTAGTGACCCCATCTCTCCCCTGTGGCCCTGTCCCTTTGGGGGCACCCTCCCCTGATCCCGAGAGCTGGTCATGTTTGGGGTCCCCCAGGGAGGGAGGGGACTAAGCTTGCCACCGAGGCACATTTTTGCAGAACC
>TRINITY_DN6585_c0_g1_i10 len=1548 path=[4:0-149 6:150-175 7:176-296 8:297-342 9:343-343 11:344-374 13:375-421 17:422-447 18:448-1547]
TCTGTGTGAGCTTATGCATAGTTTTGTCTCCCCGCTCTGTGTGGGCTTATGCTTTCTCCCTGCTCTGTGTGAGCTTATGCATAGTTTTGTCTCCCCGCTCTGTGTGGGCTTATGCTTTCTCCCCGCTCTGTGTGAGCTTATGCTTAGTTTCCCCCTGCTTCCAGGCTATTGGCTAACCTGCCAACATCCCTGTGGTGGGTTCCACCCTTGGCTCCGGACCCTGACCTCGATGATGAGTCGCGTACCTTCTTAGCCCAGGGTGCCTGGTAATGCTGCTGAGTACCTAATCTCTCGGGTGCAAGAGAGCGACTGAGAGGTTTCAGAGGGTCGCCTTGGGGCCACCTGTTTCCCCCCCTGTGCCTGGGCCTGGATTCCTCCCTCTTGTTTCCCTCTAACCAAGGCCGTCCCCTGGAACCTGATATTCCTGGCCTTCCTTCTCCCTCCTTGAATTCCCCCCCCCGGCTCCGTACCCCGGAGCCTGACAGTTGCCTCACTTGCCCCATGCACCCATAAAGGGACTGACACATGCATGTTGCTGCATGCTGCACATTCATCACAACATGGCCATCACCAGATACTGATTCGGACTGTTGACACAGATGTTGTGGTGTTGGCTGTGTTTGCAGCACAGCACCTGACACTGACAAATGAACTGTGGATATCATTTGGAACCGGCAAGAGTTTCCGTTACTTGGCAGCCCACGAGATAGCTCGTAGCCTCGGACCAGAGAAGGCACGACCTCTTCCAATGTTCCATGCCCTAACTGGTTGTGATACCGTGTCCAGTTTTGCTGGGCATGGTAAGAAAAAAGCCTGGACCACTTGGCAGTGCCTGAACTGACTAACTGCTCTGCTGAAATTGTCCTGTGCACCAAGTGACATCCCAGATGACATCATGCATACCATTGAGAGATTCGTCATCCTGTTGTATGACAGAACCAACACATGCACAGATATTGATAAGGCAAGAAAGAAGATCTTCACAAGGAACGACAATGTGCAGCAGATACCACCAACCAGAGCTGCTCTTGAACAGCATGTGAAGAGGTCAGTGTACCAGGGTGGCCATGTGTGGGGTCAGGCACTGCTCCCAAATCCTTTGCTGTCTTCACCGACCAGCTGGGGCTGGAACAAGACAGAGGGTGGCCTGTACGAGTCATACTGGACAACAGTTCCTGAGGCATCCGCGACCTGCTATGAGTTGGTATCATGCAAGTGTAAGAAGAGTTGTGAGAAGCGCTGCAAGTGCAAGTATGCCGCACTTGCATGTACAGCTCTGTGCTTATGTGAGGGAGAGTGTTCTAGTAAATGAAAACCAGACCTATGACACAACTGTTAGTGGTATTTCAACACCGTGAGCGCTGTTTGAGCTAACGTTTACGGCAGTTTGTGATTACTCAAACACTCCTGATTGACACCAATCCTACACAAAACATTATCAGAATACTATTACCATTCCTGTTATGTATGTTTCACAGACATGTTAACTGTCTGACTGATGTTCTTAGCAGCAAAATAAAATGTCATGTTCATCACGTGAGATCGGAA
>TRINITY_DN6585_c0_g1_i6 len=873 path=[3:0-48 8:49-94 10:95-120 15:121-125 16:126-172 17:173-198 19:199-232 20:233-415 23:416-463 24:464-490 25:491-492 26:493-872]
CTTAGCCCAGGGTGCCTGGTAACGTTGCTGAGTACCTAATCTCTCGGGCGCAAGAGAGCGACTGAGAGGTTTCAGAGGGTCGCCTTGGGGCCACCCTTTCCCCCCGGTGTCCAGGCCTAGATTCCTCCCTCTTTGTTTCCCTCTCCCCAAGTCCGTCCCCTGGAACCTGATACTCCTGGCCTTCCTTCTCCCTCCTTGATTTCCCCCACGGCTCCGTACCCTGGAGCCTGACAGAAGTAGGGCTGTGCACGGGGAGGGGGTGGCCAAGTAGTATTTGCATTTATAAATTTCCCCAAAAACGTGGTACCCGAGGTCTCCGATTGGACCCCAGAAACTGCAGCAAGTGGAGCTGGGCTGCTCTCCGCCTCCTTTCCTCGGATTCCCCATGTTCGCGGTATTTTCCCCATCGCCACCAACGTGAGAGATGCAGTGAGGGCAGCTCCCTGCCTAGACGTTATTTTGGGGTGTGTGTGTGTGTGAGAGAGAGAGACACCAAAGGAGCCGGGATCTCTCTCTCACCAGGGGCAGCATCTGCGAAACAGCCGATGGGACGAGATGCTGGGGTAGCCACCAAGACACACAAATGTCTCTCCAACCAGCTTTGCACCCAGAGCCGCCTCCTTAATTTCAACGCAGGATTGATTTGTACGCGCTTTGCGCTGTGTCCAGTCAAACACCCTGAACAGGGCTGGCTGCAAAATTTGGGGGGGCCACGGCAAAGATGAAATGTGGGGCCCTTAGTGACCCCATCTCTCCCCTGTGGCCCTGTCCCTTTGGGGGCACCCTCCCCTGATCCCGAGAGCTGGTCATGTTTGGGGTCCCCCAGGGAGGGAGGGGACTAAGCTTGCCACCGAGGCACATTTTTGCAGAACC
>TRINITY_DN6585_c0_g1_i12 len=1122 path=[4:0-149 6:150-175 7:176-296 8:297-342 9:343-343 12:344-369 15:370-374 16:375-421 17:422-447 19:448-481 20:482-664 23:665-712 24:713-739 25:740-741 26:742-1121]
TCTGTGTGAGCTTATGCATAGTTTTGTCTCCCCGCTCTGTGTGGGCTTATGCTTTCTCCCTGCTCTGTGTGAGCTTATGCATAGTTTTGTCTCCCCGCTCTGTGTGGGCTTATGCTTTCTCCCCGCTCTGTGTGAGCTTATGCTTAGTTTCCCCCTGCTTCCAGGCTATTGGCTAACCTGCCAACATCCCTGTGGTGGGTTCCACCCTTGGCTCCGGACCCTGACCTCGATGATGAGTCGCGTACCTTCTTAGCCCAGGGTGCCTGGTAATGCTGCTGAGTACCTAATCTCTCGGGTGCAAGAGAGCGACTGAGAGGTTTCAGAGGGTCGCCTTGGGGCCACCTTTTCCCCTCCTGTGCCAGGGCCTGGTTTCCTCCCTCTTTGTTTCCCTCTCCCCAAGTCCGTCCCCTGGAACCTGATACTCCTGGCCTTCCTTCTCCCTCCTTGATTTCCCCCACGGCTCCGTACCCTGGAGCCTGACAGAAGTAGGGCTGTGCACGGGGAGGGGGTGGCCAAGTAGTATTTGCATTTATAAATTTCCCCAAAAACGTGGTACCCGAGGTCTCCGATTGGACCCCAGAAACTGCAGCAAGTGGAGCTGGGCTGCTCTCCGCCTCCTTTCCTCGGATTCCCCATGTTCGCGGTATTTTCCCCATCGCCACCAACGTGAGAGATGCAGTGAGGGCAGCTCCCTGCCTAGACGTTATTTTGGGGTGTGTGTGTGTGTGAGAGAGAGAGACACCAAAGGAGCCGGGATCTCTCTCTCACCAGGGGCAGCATCTGCGAAACAGCCGATGGGACGAGATGCTGGGGTAGCCACCAAGACACACAAATGTCTCTCCAACCAGCTTTGCACCCAGAGCCGCCTCCTTAATTTCAACGCAGGATTGATTTGTACGCGCTTTGCGCTGTGTCCAGTCAAACACCCTGAACAGGGCTGGCTGCAAAATTTGGGGGGGCCACGGCAAAGATGAAATGTGGGGCCCTTAGTGACCCCATCTCTCCCCTGTGGCCCTGTCCCTTTGGGGGCACCCTCCCCTGATCCCGAGAGCTGGTCATGTTTGGGGTCCCCCAGGGAGGGAGGGGACTAAGCTTGCCACCGAGGCACATTTTTGCAGAACC
>TRINITY_DN6585_c0_g1_i4 len=483 path=[4:0-149 6:150-175 7:176-296 8:297-342 9:343-343 11:344-374 14:375-375 16:376-422 17:423-448 19:449-482]
TCTGTGTGAGCTTATGCATAGTTTTGTCTCCCCGCTCTGTGTGGGCTTATGCTTTCTCCCTGCTCTGTGTGAGCTTATGCATAGTTTTGTCTCCCCGCTCTGTGTGGGCTTATGCTTTCTCCCCGCTCTGTGTGAGCTTATGCTTAGTTTCCCCCTGCTTCCAGGCTATTGGCTAACCTGCCAACATCCCTGTGGTGGGTTCCACCCTTGGCTCCGGACCCTGACCTCGATGATGAGTCGCGTACCTTCTTAGCCCAGGGTGCCTGGTAATGCTGCTGAGTACCTAATCTCTCGGGTGCAAGAGAGCGACTGAGAGGTTTCAGAGGGTCGCCTTGGGGCCACCTGTTTCCCCCCCTGTGCCTGGGCCTGGATTCCGCCCTCTTTGTTTCCCTCTCCCCAAGTCCGTCCCCTGGAACCTGATACTCCTGGCCTTCCTTCTCCCTCCTTGATTTCCCCCACGGCTCCGTACCCTGGAGCCTGACA
>TRINITY_DN6585_c0_g1_i8 len=549 path=[2:0-242 7:243-363 8:364-409 9:410-410 12:411-436 15:437-441 16:442-488 17:489-514 19:515-548]
TGGCTGTTCCCCCTGTGTGGTGGGTGCCCCTTGCTTGCTTGTTTCCTCCCTGTCTTGTGCATCCACCTTGCTTGTTTGTTCCCCCTGTCTTGTCTTGTGCGTATCCTATGCTTAGTCCCTGCCCCCTGCTCCGTGTGAGCTTCTGTTTGCCCCCTGCCCCCTGCTCCGTGTGCGCCTATGCTTGACCCCTTCTCCGTGTGAGCTTATGCTGAGTTTCCCCCGTGCTTCCAGGGTATTGGGTAGCCTGCCAACATCCCTGTGGTGGGTTCCACCCTTGGCTCCGGACCCTGACCTCGATGATGAGTCGCGTACCTTCTTAGCCCAGGGTGCCTGGTAATGCTGCTGAGTACCTAATCTCTCGGGTGCAAGAGAGCGACTGAGAGGTTTCAGAGGGTCGCCTTGGGGCCACCTTTTCCCCTCCTGTGCCAGGGCCTGGTTTCCTCCCTCTTTGTTTCCCTCTCCCCAAGTCCGTCCCCTGGAACCTGATACTCCTGGCCTTCCTTCTCCCTCCTTGATTTCCCCCACGGCTCCGTACCCTGGAGCCTGACA
>TRINITY_DN6585_c0_g1_i16 len=908 path=[1:0-267 20:268-450 23:451-498 24:499-525 25:526-527 26:528-907]
TCCGATCTCCTGTGTTCACCGTGCTTTTCCCATTCGCAGCAGTGGTGTAGCAGCAATTTTAAAAGTGCAGGAGCTCTTCATGAGAACCTCCCACCCCCCCAAGCCTCCAAGGCTGCTAAGGGGAGGGGGGGGGGGTCGCAGGAAAAGTGCAGGAGCTCTGTTCCCCCACATTCCTGCTCCACTTACACCACTGGTTAGCAGCAATAGGGGAACTAATGCCGTGAACACGGGGAAGTGATTCTCTTTGCAGTTGGGTTCTCTTTGGAATGAAGTAGGGCTGTGCACGGGGAGGGGGTGGCCAAGTAGTATTTGCATTTATAAATTTCCCCAAAAACGTGGTACCCGAGGTCTCCGATTGGACCCCAGAAACTGCAGCAAGTGGAGCTGGGCTGCTCTCCGCCTCCTTTCCTCGGATTCCCCATGTTCGCGGTATTTTCCCCATCGCCACCAACGTGAGAGATGCAGTGAGGGCAGCTCCCTGCCTAGACGTTATTTTGGGGTGTGTGTGTGTGTGAGAGAGAGAGACACCAAAGGAGCCGGGATCTCTCTCTCACCAGGGGCAGCATCTGCGAAACAGCCGATGGGACGAGATGCTGGGGTAGCCACCAAGACACACAAATGTCTCTCCAACCAGCTTTGCACCCAGAGCCGCCTCCTTAATTTCAACGCAGGATTGATTTGTACGCGCTTTGCGCTGTGTCCAGTCAAACACCCTGAACAGGGCTGGCTGCAAAATTTGGGGGGGCCACGGCAAAGATGAAATGTGGGGCCCTTAGTGACCCCATCTCTCCCCTGTGGCCCTGTCCCTTTGGGGGCACCCTCCCCTGATCCCGAGAGCTGGTCATGTTTGGGGTCCCCCAGGGAGGGAGGGGACTAAGCTTGCCACCGAGGCACATTTTTGCAGAACC
>TRINITY_DN6585_c0_g1_i3 len=412 path=[5:0-79 6:80-105 7:106-226 8:227-272 9:273-273 12:274-299 15:300-304 16:305-351 17:352-377 19:378-411]
GTAGGCTCAGTCTCCCCCCTGCTCTGTGCGAGCGTAGGCTCAGTCTCCCCCCTGCTCTGTGCGAGCGTAGGCTCAGTCTCCCCCCTGCTTCCAGGCTATTGGCTAACCTGCCAACATCCCTGTGGTGGGTTCCACCCTTGGCTCCGGACCCTGACCTCGATGATGAGTCGCGTACCTTCTTAGCCCAGGGTGCCTGGTAATGCTGCTGAGTACCTAATCTCTCGGGTGCAAGAGAGCGACTGAGAGGTTTCAGAGGGTCGCCTTGGGGCCACCTTTTCCCCTCCTGTGCCAGGGCCTGGTTTCCTCCCTCTTTGTTTCCCTCTCCCCAAGTCCGTCCCCTGGAACCTGATACTCCTGGCCTTCCTTCTCCCTCCTTGATTTCCCCCACGGCTCCGTACCCTGGAGCCTGACA
>TRINITY_DN6585_c0_g1_i7 len=371 path=[0:0-65 21:66-370]
CCTTCTCCCTAATCCAGATTTCTCCTATGGCTCCTTCTCCTGCCTACCCCAGAGCCATTCTCTCGCCTACCTTTCCTAGCTGAACGACGTCACAAGCCACCGCTATCCATGATCCCAGTCAGAAGCATTTCTCAGCAGGATCGACACCTGGTGGTAGCGTTGGGTATTGCAGATAAACATTTCCAGCCGATCATATGTAATGAAACTGGTTTCTTAATCCCTAGCGTGTCTCTCAGGCGCTTTGCTTAAATCACTGCAGCATATTAAACACCTCCCCGTTTCTAGGAGTCTCTTTTGAAATAGCAGAACAAATGAAATAAAAATCTCAGCGAGATCGGAAGAGCGTCGTGTAGGGAAAGAGTGTAGATCTC
>TRINITY_DN6585_c0_g1_i15 len=481 path=[4:0-149 6:150-175 7:176-296 8:297-342 10:343-368 15:369-373 16:374-420 17:421-446 19:447-480]
TCTGTGTGAGCTTATGCATAGTTTTGTCTCCCCGCTCTGTGTGGGCTTATGCTTTCTCCCTGCTCTGTGTGAGCTTATGCATAGTTTTGTCTCCCCGCTCTGTGTGGGCTTATGCTTTCTCCCCGCTCTGTGTGAGCTTATGCTTAGTTTCCCCCTGCTTCCAGGCTATTGGCTAACCTGCCAACATCCCTGTGGTGGGTTCCACCCTTGGCTCCGGACCCTGACCTCGATGATGAGTCGCGTACCTTCTTAGCCCAGGGTGCCTGGTAATGCTGCTGAGTACCTAATCTCTCGGGTGCAAGAGAGCGACTGAGAGGTTTCAGAGGGTCGCCTTGGGGCCACCCTTTCCCCCCGGTGTCCAGGCCTAGATTCCTCCCTCTTTGTTTCCCTCTCCCCAAGTCCGTCCCCTGGAACCTGATACTCCTGGCCTTCCTTCTCCCTCCTTGATTTCCCCCACGGCTCCGTACCCTGGAGCCTGACA
>TRINITY_DN6585_c0_g1_i1 len=1136 path=[4:0-149 6:150-175 7:176-296 8:297-342 9:343-343 12:344-369 15:370-374 16:375-421 17:422-447 19:448-481 20:482-664 22:665-728 24:729-755 26:756-1135]
TCTGTGTGAGCTTATGCATAGTTTTGTCTCCCCGCTCTGTGTGGGCTTATGCTTTCTCCCTGCTCTGTGTGAGCTTATGCATAGTTTTGTCTCCCCGCTCTGTGTGGGCTTATGCTTTCTCCCCGCTCTGTGTGAGCTTATGCTTAGTTTCCCCCTGCTTCCAGGCTATTGGCTAACCTGCCAACATCCCTGTGGTGGGTTCCACCCTTGGCTCCGGACCCTGACCTCGATGATGAGTCGCGTACCTTCTTAGCCCAGGGTGCCTGGTAATGCTGCTGAGTACCTAATCTCTCGGGTGCAAGAGAGCGACTGAGAGGTTTCAGAGGGTCGCCTTGGGGCCACCTTTTCCCCTCCTGTGCCAGGGCCTGGTTTCCTCCCTCTTTGTTTCCCTCTCCCCAAGTCCGTCCCCTGGAACCTGATACTCCTGGCCTTCCTTCTCCCTCCTTGATTTCCCCCACGGCTCCGTACCCTGGAGCCTGACAGAAGTAGGGCTGTGCACGGGGAGGGGGTGGCCAAGTAGTATTTGCATTTATAAATTTCCCCAAAAACGTGGTACCCGAGGTCTCCGATTGGACCCCAGAAACTGCAGCAAGTGGAGCTGGGCTGCTCTCCGCCTCCTTTCCTCGGATTCCCCATGTTCGCGGTATTTTCCCCATCGCCACCAATGTGAGAGATGCAGTGAAGGCAGCTCCTTACCTAGATGTTATTTTGGGGTATGTGTGTGTGTGTGTGTGTGTGTGTGTGAGAGAGAGAGACCAAAGGAGCCGGGATCTCTCTCTCACCAGGGGCAGCATCTGCGAAACAGCCGATGGGACGAGATGCTGGGGTAGCCACCAAGACACACAAATGTCTCTCCAACCAGCTTTGCACCCAGAGCCGCCTCCTTAATTTCAACGCAGGATTGATTTGTACGCGCTTTGCGCTGTGTCCAGTCAAACACCCTGAACAGGGCTGGCTGCAAAATTTGGGGGGGCCACGGCAAAGATGAAATGTGGGGCCCTTAGTGACCCCATCTCTCCCCTGTGGCCCTGTCCCTTTGGGGGCACCCTCCCCTGATCCCGAGAGCTGGTCATGTTTGGGGTCCCCCAGGGAGGGAGGGGACTAAGCTTGCCACCGAGGCACATTTTTGCAGAACC
>TRINITY_DN6585_c0_g1_i5 len=716 path=[5:0-79 6:80-105 7:106-226 8:227-272 10:273-298 15:299-303 16:304-350 17:351-376 19:377-410 21:411-715]
GTAGGCTCAGTCTCCCCCCTGCTCTGTGCGAGCGTAGGCTCAGTCTCCCCCCTGCTCTGTGCGAGCGTAGGCTCAGTCTCCCCCCTGCTTCCAGGCTATTGGCTAACCTGCCAACATCCCTGTGGTGGGTTCCACCCTTGGCTCCGGACCCTGACCTCGATGATGAGTCGCGTACCTTCTTAGCCCAGGGTGCCTGGTAATGCTGCTGAGTACCTAATCTCTCGGGTGCAAGAGAGCGACTGAGAGGTTTCAGAGGGTCGCCTTGGGGCCACCCTTTCCCCCCGGTGTCCAGGCCTAGATTCCTCCCTCTTTGTTTCCCTCTCCCCAAGTCCGTCCCCTGGAACCTGATACTCCTGGCCTTCCTTCTCCCTCCTTGATTTCCCCCACGGCTCCGTACCCTGGAGCCTGACACTACCTTTCCTAGCTGAACGACGTCACAAGCCACCGCTATCCATGATCCCAGTCAGAAGCATTTCTCAGCAGGATCGACACCTGGTGGTAGCGTTGGGTATTGCAGATAAACATTTCCAGCCGATCATATGTAATGAAACTGGTTTCTTAATCCCTAGCGTGTCTCTCAGGCGCTTTGCTTAAATCACTGCAGCATATTAAACACCTCCCCGTTTCTAGGAGTCTCTTTTGAAATAGCAGAACAAATGAAATAAAAATCTCAGCGAGATCGGAAGAGCGTCGTGTAGGGAAAGAGTGTAGATCTC
>TRINITY_DN6585_c4_g1_i1 len=259 path=[0:0-258]
TCCCTCTTTGTTTCCCTCTCCCCAGTTCCGTCCCCTGGAAGCTGGTAATTCTGGCCTTTCCTCTCCCTCCTTGGTTTCCCCCACGGCTCCGTACCTCGGAGCCTGACACACATGTGTGACCCTATGTTCCTCCGTGACACACACACACACACGTAGCATGGGCAGTGTTGACTACCACCACCACCCCCTGGCTCAGTGGGGTGTAAAGGGTCTCGGTCTGTCTGCACCGGGGACATGACTCCTCCAGCGGGAACATCTG
>TRINITY_DN6608_c0_g1_i5 len=320 path=[0:0-38 3:39-126 4:127-187 6:188-238 7:239-284 9:285-319]
GAATTTGCACTGCGGGGCCTGTACCCACCAAAACATCTAAAACCGCCCCAGAAAAAGACCCGTCAAAGCCTGTTTCTGGTGGCAGTGCATACAATTGCCAGGACGTGGAAATATGCAAAAGGACTCGCCAGGCTGGCATGGTTGCAGAGGTTGTGGCATGTGGTGACAATGGAGCGGATTACAGCCAGCCTGGAAGATAATCTTAATAAATTCTATGACACATGGAAACTATGTTGGACAATACTGACACAGAACATCAAAATGGACAAATATGTACAAACAACCTGCTTGAAAGAAATTTGTTAATACGCCAACGGGAC
>TRINITY_DN6608_c0_g1_i2 len=244 path=[1:0-50 4:51-111 6:112-162 7:163-208 9:209-243]
ACTGGAGTTCAGACGTGTGCTCTTCCGATCTGAAATATGCAAAAGGACTCACCAGGCTGGCATGGTTGCAGAGGTTGTGGCATGTGGTGACAATGGAGCGGATTACAGCCAGCCTGGAAGATAATCTTAATAAATTCTATGACACATGGAAACTATGTTGGACAATACTGACACAGAACATCAAAATGGACAAATATGTACAAACAACCTGCTTGAAAGAAATTTGTTAATACGCCAACGGGAC
>TRINITY_DN6608_c0_g1_i3 len=442 path=[2:0-163 3:164-251 4:252-312 5:313-357 7:358-403 8:404-406 9:407-441]
CTCTTCCGATCTCGGGGATGTGGGGAAAGGGGAACTGGTGGAGTTGCCCAAAAGTGGAGGCTTTCTGGCAGAAAATATGGACAATAATTAATAACCAGCTCAAAGTGAACCTACCAGTTAAACCAGAAATTGCACTGCTCGGACTGTACCCACCAAAACATCTTAAACCGCCCCAGAAAAAGACCCGTCAAAGCCTGTTTCTGGTGGCAGTGCATACAATTGCCAGGACGTGGAAATATGCAAAAGGACTCGCCAGGCTGGCATGGTTGCAGAGGTTGTGGCATGTGGTGACAATGGAGCGGATTACAGCCAGATTTAATCTGAATACATTTTCTGACACATGGAAACCATATCGGATAATACTGACACAGAACATCAAAATGGACAAATATGTACAAACAACCACCTGCTTGAAAGAAATTTGTTAATACGCCAACGGGAC
>TRINITY_DN6608_c0_g1_i1 len=241 path=[1:0-50 4:51-111 5:112-156 7:157-202 8:203-205 9:206-240]
ACTGGAGTTCAGACGTGTGCTCTTCCGATCTGAAATATGCAAAAGGACTCACCAGGCTGGCATGGTTGCAGAGGTTGTGGCATGTGGTGACAATGGAGCGGATTACAGCCAGATTTAATCTGAATACATTTTCTGACACATGGAAACCATATCGGATAATACTGACACAGAACATCAAAATGGACAAATATGTACAAACAACCACCTGCTTGAAAGAAATTTGTTAATACGCCAACGGGAC
>TRINITY_DN6608_c0_g2_i1 len=661 path=[0:0-70 2:71-111 4:112-156 5:157-660]
CCAGTTGGACCAAAAAGGAGAAGGAAGCCTTGAGATGGAAAGAGAAAGGGATCTACAGGCCGATGCACATGTTTATTAATGATACCTTTAAAACCAGGGACACGCTGGAAACAGCACTGGGAGATAAAGTAGACTTTGGGATGTACTGCAGGTTACATAGCGCCATAAATAATTCTAAGGATAAGACCCACTTTAGTAGGGACCCCACGGACCTGGAAAAAATCTTGTTTAACCAAGGGGGACAAAGGGGGATATTTTCAATCCTACATAGGCAGGTAAAAAGGCTATATCATTTTCCTGATGCGGGGTCAGACAAATTAATGCTAGAAATAACAGATAGTGACATGAGAAAGATCTGGGAATACATGTCCACCTGTTCAACATCATTACTAGTAAAAGAACCCCTAATAAAGCTAATCTACACCAGAAGAGATAAATAAAATTAAAAACATTTACCCCCCTGAAGGTTGGCGGGGATGTGGGGAAAGAGGTACTTACTTGCAGTGCTGGTGGAGTAGCCCTAAAGTGGAGGCTTTCTGGAAGAAAATATGGACAATAATTAATAATCAGCTGCAAGTGAACCTACCATTTAAACCAGAAATCGCACTGCTCGGACTGTACCCACCAAAACATCTTAAACCGCACCAGAAAAGAACCCGTC
>TRINITY_DN6608_c0_g2_i2 len=744 path=[1:0-152 2:153-193 3:194-239 5:240-743]
GGGGTGACCATGACCGCATGGCACGGCTGTCAAAAAAAGATGGAGATAATACCAGGGAAAACCCCATTTACTCCCATAGAGAAAGTAGGACCCAGTTGGACCAAAAAGGAGAAGAAAGCCTTAACGAGTTGGAAAGAGAGGGTGAATCACACATTTATTAATGATACCTTTAAAACCAGGGACACGCTGGAAACCGCACTGGGAGATAAAAGTAGACTCTTGGATGTACTGCAAGTTACGTAGCGCCATAAATAATTCTAAGGATAAGACCCACTTTAGTAGGGACCCCACGGACCTGGAAAAAATCTTGTTTAACCAAGGGGGACAAAGGGGGATATTTTCAATCCTACATAGGCAGGTAAAAAGGCTATATCATTTTCCTGATGCGGGGTCAGACAAATTAATGCTAGAAATAACAGATAGTGACATGAGAAAGATCTGGGAATACATGTCCACCTGTTCAACATCATTACTAGTAAAAGAACCCCTAATAAAGCTAATCTACACCAGAAGAGATAAATAAAATTAAAAACATTTACCCCCCTGAAGGTTGGCGGGGATGTGGGGAAAGAGGTACTTACTTGCAGTGCTGGTGGAGTAGCCCTAAAGTGGAGGCTTTCTGGAAGAAAATATGGACAATAATTAATAATCAGCTGCAAGTGAACCTACCATTTAAACCAGAAATCGCACTGCTCGGACTGTACCCACCAAAACATCTTAAACCGCACCAGAAAAGAACCCGTC
>TRINITY_DN6631_c0_g1_i1 len=233 path=[0:0-232]
ACTTTAACCTTATTCAACACCAGAAAATCCATACAGGGGAGAAGCCCTATCGGTGTGCTGAATGCGGGAAAAGATTCAGGTTGGACAAGTATCTGGTGCGGCATCAGAGAATCCATATGGGCAAGTCAAATGGAAGCAGGTTCAGAGGAGGGCAGCAAAGATGATAGTCCTGAAGGCTAGTCTTATGAGGAAAGGTTGAAGGATTTCTAGTCCTGTTCACAAGAGCAATGGGC
>TRINITY_DN6631_c0_g2_i1 len=1723 path=[0:0-1722]
```
