## Supplementary material 5 for "The changes in the p53 protein across the animal kingdom pointing to its involvement in longevity": Sphenodon punctatus assembled transcripts.txt (part 94 of 140)

```
CTTTAATCTTATTCAGCACCAGAAAATCCACACAGGGGAGAAGCCCTATCGGTGTGCTGAATGCGGGAAAAGATTCCGCTTGAAGAGGTATCTAGTGCGGCACCAGAAAGTCCATATTTAGATTAGATTTATTAAATTGCATGACCACTAGTCATTTGCAATAGCAAATAACAAACAATAAAGTCAGCCAATTAAAACAAGTTATACAATCGAACAGACAAACAGAATAGTAAAACAAGTAGCAACATATCGTCAATTAAAGCAATATACAAGGTAATAAAGCACCAATAAGCATAAGACTAAAAACAAAGTGGAGATTTAGTGAACAGGCCAACCATCTCCAAAATCATACCAAAATTAGCAAGGTTCAAGGGAGCAAAATACAAAAATGCACAATAAATCCTCCTTTACCAGGAACAACAAAGGAGTAGGAAATACCCAGTCTCCAAATATCAAGCTGTCAAACAGACCAGATTGAGCTGCTCCGAGTTACCCCAAGCTTAAATCCAGAACAAATAAACGCCTGGACAGGCTTTATTCCAGGATGATCTAAATCATACTAGAATCAATCTGTTCAATGTTTATTAAGCTTAAAAGCGAAATTGGCAACACTATACATTAGCTCAGCAGAATTTGAGCCCAAACAAAATTGCAGTAACTGAAGCGGGGAGGAATGAGGGTGAGAATTGAGCCAGGTGGCCAAGTGCAGTTCTCTCAGAAATGACATAAGAGGGCACTGGAAAAGTATGTGCAACAGGTCCTCAATTTGGCCTAAATTACTAGAGCACAGTCTTTCGTCATAAGGAGTGCCATTGCATCTCGCCGGAAGCACACGGGATGGGAGTAGATCGAACCGTAATAATGTCATGGCTTTCTGGAATTTCGGGTTCTCCAGCAGACTTAGATAAGGTTCACACCCAGAGGGGTTTTTAAATGAGTTGTAAAATGGGGCACAACGAAGAGACCGAATTGCCCCTAAATCTACTTGGATAGCTTGATCGTCCAACTGCTTTCTTATGACCTGCTTTCTCTTATCAGCTGATAAGGGCTTAAGGAGTGACATAGACAGTTCTAGTTTGTGTAAACTGGACGCCACCCCTTTTTGCCATTGCCAGGAGGAAGCCCAGGAGGTGGCGTCCTCTAAGTACTAGTGGGGTAGCCTATCCTCTAACACACCTTCCACCCTAAACCAGTGAAATAAGGGAAGAGCAAGTAACTTGGTTCTCATTGGCAAAGATCCGGTTTCCAACTGGAGGAGACAGGCCTGTGTGCAGTTCGGGACTCCTAACGGAGCGCAAAAAATAGTTCTGCAGAGGTTTAAAGGCATCCAGGGCATCAAAACCCCATACTTCAGCCCCCCCAAAAGCACAAATATTTGCAGTGCGGGGGAAATAGCACTGCAAATCTCCCCTGCGCTGCAGAGTCCATATGGGCAAGACAAATGGAAGCAGGTTCAGAGGACGGCGGCAAAGATGATAGTCTTGAAGGCTAGTCTTATGAGGAAAAGATTGAAGGATTTCTAGTCCTGTTCACAGGAGCAATGGGCTCAAGTTACAGGAAAGTCGATTTTGGTTAAATATCAGGGAAACCTTCCTTACGGTAAGAGCTGTGTGGCAATGGAACACGCTGCCTGGGGACTTTGACTCTCCATCACTGGAGGTTTTCAAAGCGGGGCTGGGCAGTCGTCTGTCAGGGATGTTGTAGCTTCATCCAAGCAGGGGGT
>TRINITY_DN6570_c0_g1_i3 len=5897 path=[0:0-2101 1:2102-2102 2:2103-2334 4:2335-4746 5:4747-4758 6:4759-4774 8:4775-5896]
ATCTTGGTGTCATTTAATGGCAGGCTGAATTGCTCAGAGGAGGGACAGAGGGGAAGGGACATTTTGTAAGACAAATGTGTGATACAAAACCAAACCAAACCAAACGCAAGGCTGCGCGACAGAAGCCGCTGTAAAAATACACATTGACATTGGCATCAACTTCCACCCCAAGAATATTTACAGTTTATTACACTCGCCATCAGAGCAGATTTTTCTAACGCTCTAGCAGAATATTATTCATATTTTTACAAAAAGGTTTATTGAACAAACGCCACCCTCTGTAGACCCCCCCCCCCTTGCTCCATGCAAACCTGCACGGCAGGAAATGCCCCCGATGGTTTCTCCCCGGGCAGCGTGCTGCGCGGTAGGTTAAACAGCGAGCAGCACGCCGGCCCCAGCACACTAACAAGGCTAGCGAGCAGCTGCTACACTGATCCATTTGAAAACCAGCAAATGATCTGAGGGAGAGACGCTGAAGTCCCCGACGGGGGGGTGCACATGCCAGATAGGAAATTCTAACAGCATCCCGCTTTTCTGGCTTCCTATCTGGGTTGAGACACACTGGTCATATTCAAATCAGATAAACTTTTGCCCAGAATTGAAGTTGGGGAAGTGAAACAAACTTTGTTGGGGGAAAACAGTTCAATTAGCATCACAGGCACCTAGGGAGAAAACCAACCCTAAATGGGCACAGATTTTTTGCCTTGTGTAAACTGAAAAGCTGCCGTCCCATTAACGCTAATCTGACAAGTCTCTCTCTAGAACAAGCTGCACTGCTTATGGCAAAAGCAGCATCCAGGATGGAGAGCTCACTCCCCCCACTAGCATTTCTCGACAGAAGGGCAGATTCTCCAAACTGGGGCAGCTCCACACAACACACTGCAGAATCCTTGACACCGACCCCACCCCTACAGGACACTCAAGACCCACTTATTCTGGAGATGGCGGTTCAGTGTGAGCAGCCTAGGACTGGGCTCTGCTGGACAAGATGGGTGCATGGGGGGGTTTTTTGGGGGGCAGGAAGAGGGCAAACCTCAAACATTTGGCCTCTCTGACAAAGTTTTGGCTTGTGCCTCAATCTAAGGGGAGCGTGATGCTCAATGCAGACACTAAATAGCTCTCTCTCAGGAGTCACAGAAGAGCAAGTTACAACACACCCGGATTTCAAATCATTATCTTGATTTCTGTGAATGTCAGAGGCAGCAGCGATTCTGCTGCGTCTCATCCCTGTACCCCACACACATTCACACAGGGAAAGAGCGCAGATGCTTAGCTTTTTCTTGCTACAGCTTATGCTTCAGAGACACTTTTTATAAAATAGAAACATTTCCCTTCTCTTCCAATACTTGTGACCCCCTTTTCAATGGACTTTAAGAGCCAAATGCTTGTGCCCTTGGCAGCACAGAGACTGAGAGGCTGATGGTAGCCCCTTGCTGCCCTAGTTCTCTGTGCGACAAGAACCCTCTTATCGCGAAGAGAGCTTCATTGCACCTGGGAGGAAAACCATGCCATTGAAACCTTCTATCAGTCACCATGATTTTTGAAGGAGGCAACACTACGGTTTTTAGTGGTCCAGCTTGGCTGACTAGCAGAACTAATACCGGCCACTTTGAGCAAGGGCAGCTGGAGAGAGAGGAGGGAAGGCGTTGGCTGACTCCAGGGAGCCACCTTGCAGCAAGCATACAGCCACTGGGGGCTCCTCTCCAACTCCACCTGATCCAGCTCTTGATAATTTGCCACTCCTGGGATTTCACCCCAGGCAGGTGCTTTCCCTCATAAACCAAAAGCAGTTCTACAGTTCATCAATACTTCTGCTTATGGATTTGCTTCTAAACCTAGAGTCAATCAGAGGAAGCATCATCGACTGCGCAACTGAGAAATCTGACTGAGCAGCGGCTTACTCTGCCAGGGGCGGGCTGGGATATTTCCCCCCCGCCCCCCAATGAGGGGAAGACAATTTCCTGACTGTTTCAGAACGCATGCAGCCCAGCTGAGTGCGCACACGTGGGAGGGGAGCCGTCAATGCACAGAATACATACAAGTGAAATTGCATTGAGATTAATAATTTAATTTCAATACTACAAACTTTTTTTTTTTTTTTTTGGTAGAATGCATAACTTTTTGGGATGCAACGATTCCCCGGCCATCTGAGGAAGCTAGCTGGCGTCAGCACCCTGCTCTAGCCCAGGCACTCTGTCCTGGAACCAAACCGCCTCCAGGAAATGGCAGGAAAAAAATGTACTTGAAACAAACCCAACACAATTACAAAAATAATCCCACCACATGGGGTACTTTCCATGGCGATATTCTTTACCGTCCTAGAATTTAAAAAAAAGACTATGATACAAATACTTTAGTTAGCGGATGTAGTTTAGAAATGAGGGCTGGCAGCACCTGCCGCCTTCCAATGCCTTTCCCCTGTCAATGCTGGAAGCAGCGTAATTCATCTTGCGGGGCGGGGAGGGGGGCTCGAGGACAAGCTACTGGGCTGGGAGAGGGAGGGCGAGGCGCTGGTGGCCCTGGCTGGCCCCAGACTTCCCAAGGAGATTCAGAGACCGGATGATTCAGAGAATAAACTATCGGGCAGTCAGATCAGACAAAAGGCTGGTTAATGTGACATAAAGATACTTTGATTATGGGTTTAAAATGCAGCTTGGAGACTATATTACAGCACTGAATGGGACTCAGAGGATTTATGTACAAGTCCTATGGCTAGAAAGAGCACTAATGGAATAAAAAAAGGGGCCAACACTGCCTGCTGCTCTTAGCCACATGGAGGCGCTCGCTCCGGGCTTTAATACTACTGGCAGAACGGGGAGGCTGTGGGGTCGAAGCCCTTAAAAACGTCTTTCAGAGACCCAGCGTCCTGCTCACTCTCCTGGGTGGGACTGTTCCCAGCAAAGGGGCTGCCTGAGCCGGACTTGGAGGCCTGCTTCACCATGCCATAGACAGAGGGCACAGGCAGATTGTGAAGGCCAGGCTGCGGGGCTGTCTCCTGGGCGGGGGCTGTTGTGGTGGAGGTGGCGGCTGCCTTGGGGCGTGGCCTGTTATAGCTGTTGTATCGGTCCGTGGCGAGTTCCTGGCTGGGCTTTTCAGCCTCCAGCTGCTCCAGGGCAGACCGGCGCACAAACAGGGGCTCCTTGGCCTTGCTTGTGCTTTTGCTGCTGTCGGGAGCTTTGGGGGCCGAGCTCCCTTCACTGCCTGAACTCTGAGTCCTTGGGTCATACAGGCTGATGCCACTAAGCACACTGCTCTGGCTGCTGCCCCCCCGGCTCAGTCCCCCGGCTGTCAGCAGCCTGGGGTCATAGGGAGCGATGGTGGGGGCCGTCTCAGTGCTGGCGCTAGCAGCAGCAGTGGCGGCAGCAGCAGCAACTGGCGGGGTGCTCGGCTCAGCAGGTTTCGTGGGTCTCGAGGCTGCTGGCTCTGAAGGTTTCTGTAACCGGGGATCAGCTGGGGCTTTCCTCATCCGCGGGTCACTCGGTTTGTCATTCTGACCCGGGGCCGGGCTGCCAGCAGCGTTGACTGTTTTTAATATTCTCGACAGCAGCTCAAAGTCAGGCATGTTGCAGCCAGAGCTAGTGCTGGGCTCCGTTTGGGCTGCCCCCCGCTGCCGGGGATCCGAAGGCCCTGTGTTTTGGGGCCTGTTCAAGCGAGGGTCGACGGCAGGCACAGACTGCAGAGCAGCTGGGACAGGAACAAACTCTTGCTTTGGAAGCGGCAGTGGGATCAAATCCTCTGGGCTCCACAGAACCATTCGGGCAAAGTTGGGCTTGTTGAGAATGACGTCTTTCTTTATGTGGCTGAACTGCTGGAGCTGGGAGCGCGGATCCCTCAGAGCATGGCCTGGCAGCGCATCCAAGGGGATATTGACTGGCTTGTCCCGTAGCACTCTCTCCCCTTCCTCCTCCTCAGGAACCAGCACAGCCTTCTGGCTGCCAACGGGGCTGGAATGCAGAGTCTCTGACTTGGGGGCAGGGGTAGGAATGTGTCTTGCTAATCTCGGGTCGGTGGGCCCTGCCTCGCTGCTGCCAGACGCAGCAGAAGGATCCGTATTTCGAGAAAGCCGGGGATCTCGCAGGAGACGGGGGTCGGCAGGCCGGCTGCCCCCGCCTGGCTGGCCCTTCTGCAGGCGAGGGTCACTCACCCCTGGCGAGGGCCCTGGGCCACTGGCCGCGTCCCCGTGGGGCCGGCTGGAACTCTGCTGCCGTAGCGTTTTCAATATAGATGTGACACTGCTCCCACACTCGTCTTCATCACTGGAGTACCAGTTGCCAGGGTCACCTTCCTCGTGCTCCCGTTCCTGCTTGCTGCCCTCGGCCATCCTGCGAGCCCTTTCCTCCTCTTCTTGCTGCTTCTGCTGGATCCTCAGGTACAGGGCCCTCTGGGCGGACGGCAGGAAGTCAGGGATGTTGGCCGAGGGTTTCTGGAGCCCCAAGGGCCCACCTTCACACAGGGAGCTGGATTCCAAGGATGGATCAGGGAAAAGATGCTCGTCCAGCGGCTCACCCATCTCCTCGTAGTTCCCATAGTCCTCCAAGTCCCCCATGAGGTTGGGGTCCATCTCCACGCCCTCTTGCGGTGGTGGGTAGAAGTTCTCGTAGAAGCCTGGGGCAGGTGGGCCAGGAGGCATCATGCCTGAATGAGGCGAGTCATCTGGACCGTAGGGACCCATCATTGGGGGCCCGGGACCCATAGGGGGCCCTCCTGGGTTCATCCCTGGGCCCATCGGCATGTCGGGGTGCATGTCCGGGTGCATGTCGGGGTGCATGTCCGGACACATGTCGGGGTGCATGGGGCCTGGCATAGGCCCTGGGGGCCCACCAGGCCCTGGGAACCGGGGAGGCGGCGGCACTGGGTGCCTCACACCCAGTTTCTCGGCTAGCTGCCCCGTGGGTCGCACCACGATCTCAAACAGCGAGGGGATTTTCTTGTACATGTCCTGCTGCTGAGGCGAAAGCGGCTCGTGGGGTGGTGGTGGCATCTGCGGCGGCCCTGGCGGTGGGAGCGGAGGGGGAGGAGGAGGAGGTGGGCCTCCAGGGCCAGGCCGGCCATTGGGTGATGTTGGAGCTGGGGGCCCTGGAGGACGAGGGGGCGTGGGCAGCAGGCCCACCCCGGGTGGGGGCTTCGGTAAGGGATTGATGCCTTGCTTCTTCAGCTCCTCCACTTCCTTCTCATCCTCTGCCCCTGCCTCGGCATCATCCGCTAGCATCTTGTCCAGAAGCTCCCGGGTCTCGTCGGTCAGCGGCTCGTGGGAGAACATACAGTCCTCCCCATTAATACAATTTCCAGTGGTATGGAAGAGCTTGCAAGGAAAGTCACCGTGCATGTAGGGGCAGTTCTCCGCTCTGGCGCAGTAGCCAGTGATGTAGAACTTGCAGAGTTCCCGTTTCTTTGGCAGCTCAATGTCGTGGCTGAAGTTGCAGTGCTCCCCCCAGGTACACCTGCCCTCCACAAAGTATTTGCAGATGACTTTTCCTTTTTTATCCGATTGCTGGTGAGGTTTATCATGGTCATTCCGACGGTAATTCCCTCCGCCTCCTCCATTCCCCATGTCCTCATCGTAGTAGTCGTCTTCGTCGTTCATTCCGCCTTTCCCGCCACCGCCGCGGCTCCCACCACGGCCTCTTCCCCTGCCCATCCCCTTGCCTCCTCGCCCTCTGGAGCCACGACCTCGGCCCCGATTCATCCCTCGTCCCCTGCCCTCCTTGCTCCGGCGATACTGGTTCAGCTCTTTCGAATAGTCGTCATACTCATCGTCACCCATGGGCTCCTCGTTATCGACATACTCCATCTCTTCCTCGTACATTTCCTCCTCCTCCTCCTCGAGGTGCTCCCCTCTCCCTCTGCCACGACCACCTCTGCCCATGCCTCGCCCTCTCATCCCGCCTCTGCCCCCG
>TRINITY_DN6570_c0_g1_i2 len=5921 path=[0:0-2101 1:2102-2102 2:2103-2334 4:2335-4746 6:4747-4762 7:4763-4798 8:4799-5920]
ATCTTGGTGTCATTTAATGGCAGGCTGAATTGCTCAGAGGAGGGACAGAGGGGAAGGGACATTTTGTAAGACAAATGTGTGATACAAAACCAAACCAAACCAAACGCAAGGCTGCGCGACAGAAGCCGCTGTAAAAATACACATTGACATTGGCATCAACTTCCACCCCAAGAATATTTACAGTTTATTACACTCGCCATCAGAGCAGATTTTTCTAACGCTCTAGCAGAATATTATTCATATTTTTACAAAAAGGTTTATTGAACAAACGCCACCCTCTGTAGACCCCCCCCCCCTTGCTCCATGCAAACCTGCACGGCAGGAAATGCCCCCGATGGTTTCTCCCCGGGCAGCGTGCTGCGCGGTAGGTTAAACAGCGAGCAGCACGCCGGCCCCAGCACACTAACAAGGCTAGCGAGCAGCTGCTACACTGATCCATTTGAAAACCAGCAAATGATCTGAGGGAGAGACGCTGAAGTCCCCGACGGGGGGGTGCACATGCCAGATAGGAAATTCTAACAGCATCCCGCTTTTCTGGCTTCCTATCTGGGTTGAGACACACTGGTCATATTCAAATCAGATAAACTTTTGCCCAGAATTGAAGTTGGGGAAGTGAAACAAACTTTGTTGGGGGAAAACAGTTCAATTAGCATCACAGGCACCTAGGGAGAAAACCAACCCTAAATGGGCACAGATTTTTTGCCTTGTGTAAACTGAAAAGCTGCCGTCCCATTAACGCTAATCTGACAAGTCTCTCTCTAGAACAAGCTGCACTGCTTATGGCAAAAGCAGCATCCAGGATGGAGAGCTCACTCCCCCCACTAGCATTTCTCGACAGAAGGGCAGATTCTCCAAACTGGGGCAGCTCCACACAACACACTGCAGAATCCTTGACACCGACCCCACCCCTACAGGACACTCAAGACCCACTTATTCTGGAGATGGCGGTTCAGTGTGAGCAGCCTAGGACTGGGCTCTGCTGGACAAGATGGGTGCATGGGGGGGTTTTTTGGGGGGCAGGAAGAGGGCAAACCTCAAACATTTGGCCTCTCTGACAAAGTTTTGGCTTGTGCCTCAATCTAAGGGGAGCGTGATGCTCAATGCAGACACTAAATAGCTCTCTCTCAGGAGTCACAGAAGAGCAAGTTACAACACACCCGGATTTCAAATCATTATCTTGATTTCTGTGAATGTCAGAGGCAGCAGCGATTCTGCTGCGTCTCATCCCTGTACCCCACACACATTCACACAGGGAAAGAGCGCAGATGCTTAGCTTTTTCTTGCTACAGCTTATGCTTCAGAGACACTTTTTATAAAATAGAAACATTTCCCTTCTCTTCCAATACTTGTGACCCCCTTTTCAATGGACTTTAAGAGCCAAATGCTTGTGCCCTTGGCAGCACAGAGACTGAGAGGCTGATGGTAGCCCCTTGCTGCCCTAGTTCTCTGTGCGACAAGAACCCTCTTATCGCGAAGAGAGCTTCATTGCACCTGGGAGGAAAACCATGCCATTGAAACCTTCTATCAGTCACCATGATTTTTGAAGGAGGCAACACTACGGTTTTTAGTGGTCCAGCTTGGCTGACTAGCAGAACTAATACCGGCCACTTTGAGCAAGGGCAGCTGGAGAGAGAGGAGGGAAGGCGTTGGCTGACTCCAGGGAGCCACCTTGCAGCAAGCATACAGCCACTGGGGGCTCCTCTCCAACTCCACCTGATCCAGCTCTTGATAATTTGCCACTCCTGGGATTTCACCCCAGGCAGGTGCTTTCCCTCATAAACCAAAAGCAGTTCTACAGTTCATCAATACTTCTGCTTATGGATTTGCTTCTAAACCTAGAGTCAATCAGAGGAAGCATCATCGACTGCGCAACTGAGAAATCTGACTGAGCAGCGGCTTACTCTGCCAGGGGCGGGCTGGGATATTTCCCCCCCGCCCCCCAATGAGGGGAAGACAATTTCCTGACTGTTTCAGAACGCATGCAGCCCAGCTGAGTGCGCACACGTGGGAGGGGAGCCGTCAATGCACAGAATACATACAAGTGAAATTGCATTGAGATTAATAATTTAATTTCAATACTACAAACTTTTTTTTTTTTTTTTTGGTAGAATGCATAACTTTTTGGGATGCAACGATTCCCCGGCCATCTGAGGAAGCTAGCTGGCGTCAGCACCCTGCTCTAGCCCAGGCACTCTGTCCTGGAACCAAACCGCCTCCAGGAAATGGCAGGAAAAAAATGTACTTGAAACAAACCCAACACAATTACAAAAATAATCCCACCACATGGGGTACTTTCCATGGCGATATTCTTTACCGTCCTAGAATTTAAAAAAAAGACTATGATACAAATACTTTAGTTAGCGGATGTAGTTTAGAAATGAGGGCTGGCAGCACCTGCCGCCTTCCAATGCCTTTCCCCTGTCAATGCTGGAAGCAGCGTAATTCATCTTGCGGGGCGGGGAGGGGGGCTCGAGGACAAGCTACTGGGCTGGGAGAGGGAGGGCGAGGCGCTGGTGGCCCTGGCTGGCCCCAGACTTCCCAAGGAGATTCAGAGACCGGATGATTCAGAGAATAAACTATCGGGCAGTCAGATCAGACAAAAGGCTGGTTAATGTGACATAAAGATACTTTGATTATGGGTTTAAAATGCAGCTTGGAGACTATATTACAGCACTGAATGGGACTCAGAGGATTTATGTACAAGTCCTATGGCTAGAAAGAGCACTAATGGAATAAAAAAAGGGGCCAACACTGCCTGCTGCTCTTAGCCACATGGAGGCGCTCGCTCCGGGCTTTAATACTACTGGCAGAACGGGGAGGCTGTGGGGTCGAAGCCCTTAAAAACGTCTTTCAGAGACCCAGCGTCCTGCTCACTCTCCTGGGTGGGACTGTTCCCAGCAAAGGGGCTGCCTGAGCCGGACTTGGAGGCCTGCTTCACCATGCCATAGACAGAGGGCACAGGCAGATTGTGAAGGCCAGGCTGCGGGGCTGTCTCCTGGGCGGGGGCTGTTGTGGTGGAGGTGGCGGCTGCCTTGGGGCGTGGCCTGTTATAGCTGTTGTATCGGTCCGTGGCGAGTTCCTGGCTGGGCTTTTCAGCCTCCAGCTGCTCCAGGGCAGACCGGCGCACAAACAGGGGCTCCTTGGCCTTGCTTGTGCTTTTGCTGCTGTCGGGAGCTTTGGGGGCCGAGCTCCCTTCACTGCCTGAACTCTGAGTCCTTGGGTCATACAGGCTGATGCCACTAAGCACACTGCTCTGGCTGCTGCCCCCCCGGCTCAGTCCCCCGGCTGTCAGCAGCCTGGGGTCATAGGGAGCGATGGTGGGGGCCGTCTCAGTGCTGGCGCTAGCAGCAGCAGTGGCGGCAGCAGCAGCAACTGGCGGGGTGCTCGGCTCAGCAGGTTTCGTGGGTCTCGAGGCTGCTGGCTCTGAAGGTTTCTGTAACCGGGGATCAGCTGGGGCTTTCCTCATCCGCGGGTCACTCGGTTTGTCATTCTGACCCGGGGCCGGGCTGCCAGCAGCGTTGACTGTTTTTAATATTCTCGACAGCAGCTCAAAGTCAGGCATGTTGCAGCCAGAGCTAGTGCTGGGCTCCGTTTGGGCTGCCCCCCGCTGCCGGGGATCCGAAGGCCCTGTGTTTTGGGGCCTGTTCAAGCGAGGGTCGACGGCAGGCACAGACTGCAGAGCAGCTGGGACAGGAACAAACTCTTGCTTTGGAAGCGGCAGTGGGATCAAATCCTCTGGGCTCCACAGAACCATTCGGGCAAAGTTGGGCTTGTTGAGAATGACGTCTTTCTTTATGTGGCTGAACTGCTGGAGCTGGGAGCGCGGATCCCTCAGAGCATGGCCTGGCAGCGCATCCAAGGGGATATTGACTGGCTTGTCCCGTAGCACTCTCTCCCCTTCCTCCTCCTCAGGAACCAGCACAGCCTTCTGGCTGCCAACGGGGCTGGAATGCAGAGTCTCTGACTTGGGGGCAGGGGTAGGAATGTGTCTTGCTAATCTCGGGTCGGTGGGCCCTGCCTCGCTGCTGCCAGACGCAGCAGAAGGATCCGTATTTCGAGAAAGCCGGGGATCTCGCAGGAGACGGGGGTCGGCAGGCCGGCTGCCCCCGCCTGGCTGGCCCTTCTGCAGGCGAGGGTCACTCACCCCTGGCGAGGGCCCTGGGCCACTGGCCGCGTCCCCGTGGGGCCGGCTGGAACTCTGCTGCCGTAGCGTTTTCAATATAGATGTGACACTGCTCCCACACTCGTCTTCATCACTGGAGTACCAGTTGCCAGGGTCACCTTCCTCGTGCTCCCGTTCCTGCTTGCTGCCCTCGGCCATCCTGCGAGCCCTTTCCTCCTCTTCTTGCTGCTTCTGCTGGATCCTCAGGTACAGGGCCCTCTGGGCGGACGGCAGGAAGTCAGGGATGTTGGCCGAGGGTTTCTGGAGCCCCAAGGGCCCACCTTCACACAGGGAGCTGGATTCCAAGGATGGATCAGGGAAAAGATGCTCGTCCAGCGGCTCACCCATCTCCTCGTAGTTCCCATAGTCCTCCAAGTCCCCCATGAGGTTGGGGTCCATCTCCACGCCCTCTTGCGGTGGTGGGTAGAAGTTCTCGTAGAAGCCTGGGGCAGGTGGGCCAGGAGGCATCATGCCTGAATGAGGCGAGTCATCTGGACCGTAGGGACCCATCATTGGGGGCCCGGGACCCATAGGGGGCCCTCCTGGGTTCATCCCTGGGCCCATCGGCATGTCGGGGTGCATGTCGGGGTGCATGTCCGGACACATCTCTGGAAGCATGTCGGGGTGCATGTCCGGACACATGTCGGGGTGCATGGGGCCTGGCATAGGCCCTGGGGGCCCACCAGGCCCTGGGAACCGGGGAGGCGGCGGCACTGGGTGCCTCACACCCAGTTTCTCGGCTAGCTGCCCCGTGGGTCGCACCACGATCTCAAACAGCGAGGGGATTTTCTTGTACATGTCCTGCTGCTGAGGCGAAAGCGGCTCGTGGGGTGGTGGTGGCATCTGCGGCGGCCCTGGCGGTGGGAGCGGAGGGGGAGGAGGAGGAGGTGGGCCTCCAGGGCCAGGCCGGCCATTGGGTGATGTTGGAGCTGGGGGCCCTGGAGGACGAGGGGGCGTGGGCAGCAGGCCCACCCCGGGTGGGGGCTTCGGTAAGGGATTGATGCCTTGCTTCTTCAGCTCCTCCACTTCCTTCTCATCCTCTGCCCCTGCCTCGGCATCATCCGCTAGCATCTTGTCCAGAAGCTCCCGGGTCTCGTCGGTCAGCGGCTCGTGGGAGAACATACAGTCCTCCCCATTAATACAATTTCCAGTGGTATGGAAGAGCTTGCAAGGAAAGTCACCGTGCATGTAGGGGCAGTTCTCCGCTCTGGCGCAGTAGCCAGTGATGTAGAACTTGCAGAGTTCCCGTTTCTTTGGCAGCTCAATGTCGTGGCTGAAGTTGCAGTGCTCCCCCCAGGTACACCTGCCCTCCACAAAGTATTTGCAGATGACTTTTCCTTTTTTATCCGATTGCTGGTGAGGTTTATCATGGTCATTCCGACGGTAATTCCCTCCGCCTCCTCCATTCCCCATGTCCTCATCGTAGTAGTCGTCTTCGTCGTTCATTCCGCCTTTCCCGCCACCGCCGCGGCTCCCACCACGGCCTCTTCCCCTGCCCATCCCCTTGCCTCCTCGCCCTCTGGAGCCACGACCTCGGCCCCGATTCATCCCTCGTCCCCTGCCCTCCTTGCTCCGGCGATACTGGTTCAGCTCTTTCGAATAGTCGTCATACTCATCGTCACCCATGGGCTCCTCGTTATCGACATACTCCATCTCTTCCTCGTACATTTCCTCCTCCTCCTCCTCGAGGTGCTCCCCTCTCCCTCTGCCACGACCACCTCTGCCCATGCCTCGCCCTCTCATCCCGCCTCTGCCCCCG
>TRINITY_DN6570_c0_g1_i5 len=5920 path=[0:0-2101 2:2102-2333 4:2334-4745 6:4746-4761 7:4762-4797 8:4798-5919]
ATCTTGGTGTCATTTAATGGCAGGCTGAATTGCTCAGAGGAGGGACAGAGGGGAAGGGACATTTTGTAAGACAAATGTGTGATACAAAACCAAACCAAACCAAACGCAAGGCTGCGCGACAGAAGCCGCTGTAAAAATACACATTGACATTGGCATCAACTTCCACCCCAAGAATATTTACAGTTTATTACACTCGCCATCAGAGCAGATTTTTCTAACGCTCTAGCAGAATATTATTCATATTTTTACAAAAAGGTTTATTGAACAAACGCCACCCTCTGTAGACCCCCCCCCCCTTGCTCCATGCAAACCTGCACGGCAGGAAATGCCCCCGATGGTTTCTCCCCGGGCAGCGTGCTGCGCGGTAGGTTAAACAGCGAGCAGCACGCCGGCCCCAGCACACTAACAAGGCTAGCGAGCAGCTGCTACACTGATCCATTTGAAAACCAGCAAATGATCTGAGGGAGAGACGCTGAAGTCCCCGACGGGGGGGTGCACATGCCAGATAGGAAATTCTAACAGCATCCCGCTTTTCTGGCTTCCTATCTGGGTTGAGACACACTGGTCATATTCAAATCAGATAAACTTTTGCCCAGAATTGAAGTTGGGGAAGTGAAACAAACTTTGTTGGGGGAAAACAGTTCAATTAGCATCACAGGCACCTAGGGAGAAAACCAACCCTAAATGGGCACAGATTTTTTGCCTTGTGTAAACTGAAAAGCTGCCGTCCCATTAACGCTAATCTGACAAGTCTCTCTCTAGAACAAGCTGCACTGCTTATGGCAAAAGCAGCATCCAGGATGGAGAGCTCACTCCCCCCACTAGCATTTCTCGACAGAAGGGCAGATTCTCCAAACTGGGGCAGCTCCACACAACACACTGCAGAATCCTTGACACCGACCCCACCCCTACAGGACACTCAAGACCCACTTATTCTGGAGATGGCGGTTCAGTGTGAGCAGCCTAGGACTGGGCTCTGCTGGACAAGATGGGTGCATGGGGGGGTTTTTTGGGGGGCAGGAAGAGGGCAAACCTCAAACATTTGGCCTCTCTGACAAAGTTTTGGCTTGTGCCTCAATCTAAGGGGAGCGTGATGCTCAATGCAGACACTAAATAGCTCTCTCTCAGGAGTCACAGAAGAGCAAGTTACAACACACCCGGATTTCAAATCATTATCTTGATTTCTGTGAATGTCAGAGGCAGCAGCGATTCTGCTGCGTCTCATCCCTGTACCCCACACACATTCACACAGGGAAAGAGCGCAGATGCTTAGCTTTTTCTTGCTACAGCTTATGCTTCAGAGACACTTTTTATAAAATAGAAACATTTCCCTTCTCTTCCAATACTTGTGACCCCCTTTTCAATGGACTTTAAGAGCCAAATGCTTGTGCCCTTGGCAGCACAGAGACTGAGAGGCTGATGGTAGCCCCTTGCTGCCCTAGTTCTCTGTGCGACAAGAACCCTCTTATCGCGAAGAGAGCTTCATTGCACCTGGGAGGAAAACCATGCCATTGAAACCTTCTATCAGTCACCATGATTTTTGAAGGAGGCAACACTACGGTTTTTAGTGGTCCAGCTTGGCTGACTAGCAGAACTAATACCGGCCACTTTGAGCAAGGGCAGCTGGAGAGAGAGGAGGGAAGGCGTTGGCTGACTCCAGGGAGCCACCTTGCAGCAAGCATACAGCCACTGGGGGCTCCTCTCCAACTCCACCTGATCCAGCTCTTGATAATTTGCCACTCCTGGGATTTCACCCCAGGCAGGTGCTTTCCCTCATAAACCAAAAGCAGTTCTACAGTTCATCAATACTTCTGCTTATGGATTTGCTTCTAAACCTAGAGTCAATCAGAGGAAGCATCATCGACTGCGCAACTGAGAAATCTGACTGAGCAGCGGCTTACTCTGCCAGGGGCGGGCTGGGATATTTCCCCCCCGCCCCCCAATGAGGGGAAGACAATTTCCTGACTGTTTCAGAACGCATGCAGCCCAGCTGAGTGCGCACACGTGGGAGGGGAGCCGTCAATGCACAGAATACATACAAGTGAAATTGCATTGAGATTAATAATTTAATTTCAATACTACAAACTTTTTTTTTTTTTTTTGGTAGAATGCATAACTTTTTGGGATGCAACGATTCCCCGGCCATCTGAGGAAGCTAGCTGGCGTCAGCACCCTGCTCTAGCCCAGGCACTCTGTCCTGGAACCAAACCGCCTCCAGGAAATGGCAGGAAAAAAATGTACTTGAAACAAACCCAACACAATTACAAAAATAATCCCACCACATGGGGTACTTTCCATGGCGATATTCTTTACCGTCCTAGAATTTAAAAAAAAGACTATGATACAAATACTTTAGTTAGCGGATGTAGTTTAGAAATGAGGGCTGGCAGCACCTGCCGCCTTCCAATGCCTTTCCCCTGTCAATGCTGGAAGCAGCGTAATTCATCTTGCGGGGCGGGGAGGGGGGCTCGAGGACAAGCTACTGGGCTGGGAGAGGGAGGGCGAGGCGCTGGTGGCCCTGGCTGGCCCCAGACTTCCCAAGGAGATTCAGAGACCGGATGATTCAGAGAATAAACTATCGGGCAGTCAGATCAGACAAAAGGCTGGTTAATGTGACATAAAGATACTTTGATTATGGGTTTAAAATGCAGCTTGGAGACTATATTACAGCACTGAATGGGACTCAGAGGATTTATGTACAAGTCCTATGGCTAGAAAGAGCACTAATGGAATAAAAAAAGGGGCCAACACTGCCTGCTGCTCTTAGCCACATGGAGGCGCTCGCTCCGGGCTTTAATACTACTGGCAGAACGGGGAGGCTGTGGGGTCGAAGCCCTTAAAAACGTCTTTCAGAGACCCAGCGTCCTGCTCACTCTCCTGGGTGGGACTGTTCCCAGCAAAGGGGCTGCCTGAGCCGGACTTGGAGGCCTGCTTCACCATGCCATAGACAGAGGGCACAGGCAGATTGTGAAGGCCAGGCTGCGGGGCTGTCTCCTGGGCGGGGGCTGTTGTGGTGGAGGTGGCGGCTGCCTTGGGGCGTGGCCTGTTATAGCTGTTGTATCGGTCCGTGGCGAGTTCCTGGCTGGGCTTTTCAGCCTCCAGCTGCTCCAGGGCAGACCGGCGCACAAACAGGGGCTCCTTGGCCTTGCTTGTGCTTTTGCTGCTGTCGGGAGCTTTGGGGGCCGAGCTCCCTTCACTGCCTGAACTCTGAGTCCTTGGGTCATACAGGCTGATGCCACTAAGCACACTGCTCTGGCTGCTGCCCCCCCGGCTCAGTCCCCCGGCTGTCAGCAGCCTGGGGTCATAGGGAGCGATGGTGGGGGCCGTCTCAGTGCTGGCGCTAGCAGCAGCAGTGGCGGCAGCAGCAGCAACTGGCGGGGTGCTCGGCTCAGCAGGTTTCGTGGGTCTCGAGGCTGCTGGCTCTGAAGGTTTCTGTAACCGGGGATCAGCTGGGGCTTTCCTCATCCGCGGGTCACTCGGTTTGTCATTCTGACCCGGGGCCGGGCTGCCAGCAGCGTTGACTGTTTTTAATATTCTCGACAGCAGCTCAAAGTCAGGCATGTTGCAGCCAGAGCTAGTGCTGGGCTCCGTTTGGGCTGCCCCCCGCTGCCGGGGATCCGAAGGCCCTGTGTTTTGGGGCCTGTTCAAGCGAGGGTCGACGGCAGGCACAGACTGCAGAGCAGCTGGGACAGGAACAAACTCTTGCTTTGGAAGCGGCAGTGGGATCAAATCCTCTGGGCTCCACAGAACCATTCGGGCAAAGTTGGGCTTGTTGAGAATGACGTCTTTCTTTATGTGGCTGAACTGCTGGAGCTGGGAGCGCGGATCCCTCAGAGCATGGCCTGGCAGCGCATCCAAGGGGATATTGACTGGCTTGTCCCGTAGCACTCTCTCCCCTTCCTCCTCCTCAGGAACCAGCACAGCCTTCTGGCTGCCAACGGGGCTGGAATGCAGAGTCTCTGACTTGGGGGCAGGGGTAGGAATGTGTCTTGCTAATCTCGGGTCGGTGGGCCCTGCCTCGCTGCTGCCAGACGCAGCAGAAGGATCCGTATTTCGAGAAAGCCGGGGATCTCGCAGGAGACGGGGGTCGGCAGGCCGGCTGCCCCCGCCTGGCTGGCCCTTCTGCAGGCGAGGGTCACTCACCCCTGGCGAGGGCCCTGGGCCACTGGCCGCGTCCCCGTGGGGCCGGCTGGAACTCTGCTGCCGTAGCGTTTTCAATATAGATGTGACACTGCTCCCACACTCGTCTTCATCACTGGAGTACCAGTTGCCAGGGTCACCTTCCTCGTGCTCCCGTTCCTGCTTGCTGCCCTCGGCCATCCTGCGAGCCCTTTCCTCCTCTTCTTGCTGCTTCTGCTGGATCCTCAGGTACAGGGCCCTCTGGGCGGACGGCAGGAAGTCAGGGATGTTGGCCGAGGGTTTCTGGAGCCCCAAGGGCCCACCTTCACACAGGGAGCTGGATTCCAAGGATGGATCAGGGAAAAGATGCTCGTCCAGCGGCTCACCCATCTCCTCGTAGTTCCCATAGTCCTCCAAGTCCCCCATGAGGTTGGGGTCCATCTCCACGCCCTCTTGCGGTGGTGGGTAGAAGTTCTCGTAGAAGCCTGGGGCAGGTGGGCCAGGAGGCATCATGCCTGAATGAGGCGAGTCATCTGGACCGTAGGGACCCATCATTGGGGGCCCGGGACCCATAGGGGGCCCTCCTGGGTTCATCCCTGGGCCCATCGGCATGTCGGGGTGCATGTCGGGGTGCATGTCCGGACACATCTCTGGAAGCATGTCGGGGTGCATGTCCGGACACATGTCGGGGTGCATGGGGCCTGGCATAGGCCCTGGGGGCCCACCAGGCCCTGGGAACCGGGGAGGCGGCGGCACTGGGTGCCTCACACCCAGTTTCTCGGCTAGCTGCCCCGTGGGTCGCACCACGATCTCAAACAGCGAGGGGATTTTCTTGTACATGTCCTGCTGCTGAGGCGAAAGCGGCTCGTGGGGTGGTGGTGGCATCTGCGGCGGCCCTGGCGGTGGGAGCGGAGGGGGAGGAGGAGGAGGTGGGCCTCCAGGGCCAGGCCGGCCATTGGGTGATGTTGGAGCTGGGGGCCCTGGAGGACGAGGGGGCGTGGGCAGCAGGCCCACCCCGGGTGGGGGCTTCGGTAAGGGATTGATGCCTTGCTTCTTCAGCTCCTCCACTTCCTTCTCATCCTCTGCCCCTGCCTCGGCATCATCCGCTAGCATCTTGTCCAGAAGCTCCCGGGTCTCGTCGGTCAGCGGCTCGTGGGAGAACATACAGTCCTCCCCATTAATACAATTTCCAGTGGTATGGAAGAGCTTGCAAGGAAAGTCACCGTGCATGTAGGGGCAGTTCTCCGCTCTGGCGCAGTAGCCAGTGATGTAGAACTTGCAGAGTTCCCGTTTCTTTGGCAGCTCAATGTCGTGGCTGAAGTTGCAGTGCTCCCCCCAGGTACACCTGCCCTCCACAAAGTATTTGCAGATGACTTTTCCTTTTTTATCCGATTGCTGGTGAGGTTTATCATGGTCATTCCGACGGTAATTCCCTCCGCCTCCTCCATTCCCCATGTCCTCATCGTAGTAGTCGTCTTCGTCGTTCATTCCGCCTTTCCCGCCACCGCCGCGGCTCCCACCACGGCCTCTTCCCCTGCCCATCCCCTTGCCTCCTCGCCCTCTGGAGCCACGACCTCGGCCCCGATTCATCCCTCGTCCCCTGCCCTCCTTGCTCCGGCGATACTGGTTCAGCTCTTTCGAATAGTCGTCATACTCATCGTCACCCATGGGCTCCTCGTTATCGACATACTCCATCTCTTCCTCGTACATTTCCTCCTCCTCCTCCTCGAGGTGCTCCCCTCTCCCTCTGCCACGACCACCTCTGCCCATGCCTCGCCCTCTCATCCCGCCTCTGCCCCCG
>TRINITY_DN6570_c0_g1_i4 len=5921 path=[0:0-2101 2:2102-2333 3:2334-2334 4:2335-4746 6:4747-4762 7:4763-4798 8:4799-5920]
ATCTTGGTGTCATTTAATGGCAGGCTGAATTGCTCAGAGGAGGGACAGAGGGGAAGGGACATTTTGTAAGACAAATGTGTGATACAAAACCAAACCAAACCAAACGCAAGGCTGCGCGACAGAAGCCGCTGTAAAAATACACATTGACATTGGCATCAACTTCCACCCCAAGAATATTTACAGTTTATTACACTCGCCATCAGAGCAGATTTTTCTAACGCTCTAGCAGAATATTATTCATATTTTTACAAAAAGGTTTATTGAACAAACGCCACCCTCTGTAGACCCCCCCCCCCTTGCTCCATGCAAACCTGCACGGCAGGAAATGCCCCCGATGGTTTCTCCCCGGGCAGCGTGCTGCGCGGTAGGTTAAACAGCGAGCAGCACGCCGGCCCCAGCACACTAACAAGGCTAGCGAGCAGCTGCTACACTGATCCATTTGAAAACCAGCAAATGATCTGAGGGAGAGACGCTGAAGTCCCCGACGGGGGGGTGCACATGCCAGATAGGAAATTCTAACAGCATCCCGCTTTTCTGGCTTCCTATCTGGGTTGAGACACACTGGTCATATTCAAATCAGATAAACTTTTGCCCAGAATTGAAGTTGGGGAAGTGAAACAAACTTTGTTGGGGGAAAACAGTTCAATTAGCATCACAGGCACCTAGGGAGAAAACCAACCCTAAATGGGCACAGATTTTTTGCCTTGTGTAAACTGAAAAGCTGCCGTCCCATTAACGCTAATCTGACAAGTCTCTCTCTAGAACAAGCTGCACTGCTTATGGCAAAAGCAGCATCCAGGATGGAGAGCTCACTCCCCCCACTAGCATTTCTCGACAGAAGGGCAGATTCTCCAAACTGGGGCAGCTCCACACAACACACTGCAGAATCCTTGACACCGACCCCACCCCTACAGGACACTCAAGACCCACTTATTCTGGAGATGGCGGTTCAGTGTGAGCAGCCTAGGACTGGGCTCTGCTGGACAAGATGGGTGCATGGGGGGGTTTTTTGGGGGGCAGGAAGAGGGCAAACCTCAAACATTTGGCCTCTCTGACAAAGTTTTGGCTTGTGCCTCAATCTAAGGGGAGCGTGATGCTCAATGCAGACACTAAATAGCTCTCTCTCAGGAGTCACAGAAGAGCAAGTTACAACACACCCGGATTTCAAATCATTATCTTGATTTCTGTGAATGTCAGAGGCAGCAGCGATTCTGCTGCGTCTCATCCCTGTACCCCACACACATTCACACAGGGAAAGAGCGCAGATGCTTAGCTTTTTCTTGCTACAGCTTATGCTTCAGAGACACTTTTTATAAAATAGAAACATTTCCCTTCTCTTCCAATACTTGTGACCCCCTTTTCAATGGACTTTAAGAGCCAAATGCTTGTGCCCTTGGCAGCACAGAGACTGAGAGGCTGATGGTAGCCCCTTGCTGCCCTAGTTCTCTGTGCGACAAGAACCCTCTTATCGCGAAGAGAGCTTCATTGCACCTGGGAGGAAAACCATGCCATTGAAACCTTCTATCAGTCACCATGATTTTTGAAGGAGGCAACACTACGGTTTTTAGTGGTCCAGCTTGGCTGACTAGCAGAACTAATACCGGCCACTTTGAGCAAGGGCAGCTGGAGAGAGAGGAGGGAAGGCGTTGGCTGACTCCAGGGAGCCACCTTGCAGCAAGCATACAGCCACTGGGGGCTCCTCTCCAACTCCACCTGATCCAGCTCTTGATAATTTGCCACTCCTGGGATTTCACCCCAGGCAGGTGCTTTCCCTCATAAACCAAAAGCAGTTCTACAGTTCATCAATACTTCTGCTTATGGATTTGCTTCTAAACCTAGAGTCAATCAGAGGAAGCATCATCGACTGCGCAACTGAGAAATCTGACTGAGCAGCGGCTTACTCTGCCAGGGGCGGGCTGGGATATTTCCCCCCCGCCCCCCAATGAGGGGAAGACAATTTCCTGACTGTTTCAGAACGCATGCAGCCCAGCTGAGTGCGCACACGTGGGAGGGGAGCCGTCAATGCACAGAATACATACAAGTGAAATTGCATTGAGATTAATAATTTAATTTCAATACTACAAACTTTTTTTTTTTTTTTTGGTAGAATGCATAACTTTTTGGGATGCAACGATTCCCCGGCCATCTGAGGAAGCTAGCTGGCGTCAGCACCCTGCTCTAGCCCAGGCACTCTGTCCTGGAACCAAACCGCCTCCAGGAAATGGCAGGAAAAAAATGTACTTGAAACAAACCCAACACAATTACAAAAATAATCCCACCACATGGGGTACTTTCCATGGCGATATTCTTTACCGTCCTAGAATTTAAAAAAAAAGACTATGATACAAATACTTTAGTTAGCGGATGTAGTTTAGAAATGAGGGCTGGCAGCACCTGCCGCCTTCCAATGCCTTTCCCCTGTCAATGCTGGAAGCAGCGTAATTCATCTTGCGGGGCGGGGAGGGGGGCTCGAGGACAAGCTACTGGGCTGGGAGAGGGAGGGCGAGGCGCTGGTGGCCCTGGCTGGCCCCAGACTTCCCAAGGAGATTCAGAGACCGGATGATTCAGAGAATAAACTATCGGGCAGTCAGATCAGACAAAAGGCTGGTTAATGTGACATAAAGATACTTTGATTATGGGTTTAAAATGCAGCTTGGAGACTATATTACAGCACTGAATGGGACTCAGAGGATTTATGTACAAGTCCTATGGCTAGAAAGAGCACTAATGGAATAAAAAAAGGGGCCAACACTGCCTGCTGCTCTTAGCCACATGGAGGCGCTCGCTCCGGGCTTTAATACTACTGGCAGAACGGGGAGGCTGTGGGGTCGAAGCCCTTAAAAACGTCTTTCAGAGACCCAGCGTCCTGCTCACTCTCCTGGGTGGGACTGTTCCCAGCAAAGGGGCTGCCTGAGCCGGACTTGGAGGCCTGCTTCACCATGCCATAGACAGAGGGCACAGGCAGATTGTGAAGGCCAGGCTGCGGGGCTGTCTCCTGGGCGGGGGCTGTTGTGGTGGAGGTGGCGGCTGCCTTGGGGCGTGGCCTGTTATAGCTGTTGTATCGGTCCGTGGCGAGTTCCTGGCTGGGCTTTTCAGCCTCCAGCTGCTCCAGGGCAGACCGGCGCACAAACAGGGGCTCCTTGGCCTTGCTTGTGCTTTTGCTGCTGTCGGGAGCTTTGGGGGCCGAGCTCCCTTCACTGCCTGAACTCTGAGTCCTTGGGTCATACAGGCTGATGCCACTAAGCACACTGCTCTGGCTGCTGCCCCCCCGGCTCAGTCCCCCGGCTGTCAGCAGCCTGGGGTCATAGGGAGCGATGGTGGGGGCCGTCTCAGTGCTGGCGCTAGCAGCAGCAGTGGCGGCAGCAGCAGCAACTGGCGGGGTGCTCGGCTCAGCAGGTTTCGTGGGTCTCGAGGCTGCTGGCTCTGAAGGTTTCTGTAACCGGGGATCAGCTGGGGCTTTCCTCATCCGCGGGTCACTCGGTTTGTCATTCTGACCCGGGGCCGGGCTGCCAGCAGCGTTGACTGTTTTTAATATTCTCGACAGCAGCTCAAAGTCAGGCATGTTGCAGCCAGAGCTAGTGCTGGGCTCCGTTTGGGCTGCCCCCCGCTGCCGGGGATCCGAAGGCCCTGTGTTTTGGGGCCTGTTCAAGCGAGGGTCGACGGCAGGCACAGACTGCAGAGCAGCTGGGACAGGAACAAACTCTTGCTTTGGAAGCGGCAGTGGGATCAAATCCTCTGGGCTCCACAGAACCATTCGGGCAAAGTTGGGCTTGTTGAGAATGACGTCTTTCTTTATGTGGCTGAACTGCTGGAGCTGGGAGCGCGGATCCCTCAGAGCATGGCCTGGCAGCGCATCCAAGGGGATATTGACTGGCTTGTCCCGTAGCACTCTCTCCCCTTCCTCCTCCTCAGGAACCAGCACAGCCTTCTGGCTGCCAACGGGGCTGGAATGCAGAGTCTCTGACTTGGGGGCAGGGGTAGGAATGTGTCTTGCTAATCTCGGGTCGGTGGGCCCTGCCTCGCTGCTGCCAGACGCAGCAGAAGGATCCGTATTTCGAGAAAGCCGGGGATCTCGCAGGAGACGGGGGTCGGCAGGCCGGCTGCCCCCGCCTGGCTGGCCCTTCTGCAGGCGAGGGTCACTCACCCCTGGCGAGGGCCCTGGGCCACTGGCCGCGTCCCCGTGGGGCCGGCTGGAACTCTGCTGCCGTAGCGTTTTCAATATAGATGTGACACTGCTCCCACACTCGTCTTCATCACTGGAGTACCAGTTGCCAGGGTCACCTTCCTCGTGCTCCCGTTCCTGCTTGCTGCCCTCGGCCATCCTGCGAGCCCTTTCCTCCTCTTCTTGCTGCTTCTGCTGGATCCTCAGGTACAGGGCCCTCTGGGCGGACGGCAGGAAGTCAGGGATGTTGGCCGAGGGTTTCTGGAGCCCCAAGGGCCCACCTTCACACAGGGAGCTGGATTCCAAGGATGGATCAGGGAAAAGATGCTCGTCCAGCGGCTCACCCATCTCCTCGTAGTTCCCATAGTCCTCCAAGTCCCCCATGAGGTTGGGGTCCATCTCCACGCCCTCTTGCGGTGGTGGGTAGAAGTTCTCGTAGAAGCCTGGGGCAGGTGGGCCAGGAGGCATCATGCCTGAATGAGGCGAGTCATCTGGACCGTAGGGACCCATCATTGGGGGCCCGGGACCCATAGGGGGCCCTCCTGGGTTCATCCCTGGGCCCATCGGCATGTCGGGGTGCATGTCGGGGTGCATGTCCGGACACATCTCTGGAAGCATGTCGGGGTGCATGTCCGGACACATGTCGGGGTGCATGGGGCCTGGCATAGGCCCTGGGGGCCCACCAGGCCCTGGGAACCGGGGAGGCGGCGGCACTGGGTGCCTCACACCCAGTTTCTCGGCTAGCTGCCCCGTGGGTCGCACCACGATCTCAAACAGCGAGGGGATTTTCTTGTACATGTCCTGCTGCTGAGGCGAAAGCGGCTCGTGGGGTGGTGGTGGCATCTGCGGCGGCCCTGGCGGTGGGAGCGGAGGGGGAGGAGGAGGAGGTGGGCCTCCAGGGCCAGGCCGGCCATTGGGTGATGTTGGAGCTGGGGGCCCTGGAGGACGAGGGGGCGTGGGCAGCAGGCCCACCCCGGGTGGGGGCTTCGGTAAGGGATTGATGCCTTGCTTCTTCAGCTCCTCCACTTCCTTCTCATCCTCTGCCCCTGCCTCGGCATCATCCGCTAGCATCTTGTCCAGAAGCTCCCGGGTCTCGTCGGTCAGCGGCTCGTGGGAGAACATACAGTCCTCCCCATTAATACAATTTCCAGTGGTATGGAAGAGCTTGCAAGGAAAGTCACCGTGCATGTAGGGGCAGTTCTCCGCTCTGGCGCAGTAGCCAGTGATGTAGAACTTGCAGAGTTCCCGTTTCTTTGGCAGCTCAATGTCGTGGCTGAAGTTGCAGTGCTCCCCCCAGGTACACCTGCCCTCCACAAAGTATTTGCAGATGACTTTTCCTTTTTTATCCGATTGCTGGTGAGGTTTATCATGGTCATTCCGACGGTAATTCCCTCCGCCTCCTCCATTCCCCATGTCCTCATCGTAGTAGTCGTCTTCGTCGTTCATTCCGCCTTTCCCGCCACCGCCGCGGCTCCCACCACGGCCTCTTCCCCTGCCCATCCCCTTGCCTCCTCGCCCTCTGGAGCCACGACCTCGGCCCCGATTCATCCCTCGTCCCCTGCCCTCCTTGCTCCGGCGATACTGGTTCAGCTCTTTCGAATAGTCGTCATACTCATCGTCACCCATGGGCTCCTCGTTATCGACATACTCCATCTCTTCCTCGTACATTTCCTCCTCCTCCTCCTCGAGGTGCTCCCCTCTCCCTCTGCCACGACCACCTCTGCCCATGCCTCGCCCTCTCATCCCGCCTCTGCCCCCG
>TRINITY_DN6570_c0_g1_i1 len=5896 path=[0:0-2101 2:2102-2333 4:2334-4745 5:4746-4757 6:4758-4773 8:4774-5895]
ATCTTGGTGTCATTTAATGGCAGGCTGAATTGCTCAGAGGAGGGACAGAGGGGAAGGGACATTTTGTAAGACAAATGTGTGATACAAAACCAAACCAAACCAAACGCAAGGCTGCGCGACAGAAGCCGCTGTAAAAATACACATTGACATTGGCATCAACTTCCACCCCAAGAATATTTACAGTTTATTACACTCGCCATCAGAGCAGATTTTTCTAACGCTCTAGCAGAATATTATTCATATTTTTACAAAAAGGTTTATTGAACAAACGCCACCCTCTGTAGACCCCCCCCCCCTTGCTCCATGCAAACCTGCACGGCAGGAAATGCCCCCGATGGTTTCTCCCCGGGCAGCGTGCTGCGCGGTAGGTTAAACAGCGAGCAGCACGCCGGCCCCAGCACACTAACAAGGCTAGCGAGCAGCTGCTACACTGATCCATTTGAAAACCAGCAAATGATCTGAGGGAGAGACGCTGAAGTCCCCGACGGGGGGGTGCACATGCCAGATAGGAAATTCTAACAGCATCCCGCTTTTCTGGCTTCCTATCTGGGTTGAGACACACTGGTCATATTCAAATCAGATAAACTTTTGCCCAGAATTGAAGTTGGGGAAGTGAAACAAACTTTGTTGGGGGAAAACAGTTCAATTAGCATCACAGGCACCTAGGGAGAAAACCAACCCTAAATGGGCACAGATTTTTTGCCTTGTGTAAACTGAAAAGCTGCCGTCCCATTAACGCTAATCTGACAAGTCTCTCTCTAGAACAAGCTGCACTGCTTATGGCAAAAGCAGCATCCAGGATGGAGAGCTCACTCCCCCCACTAGCATTTCTCGACAGAAGGGCAGATTCTCCAAACTGGGGCAGCTCCACACAACACACTGCAGAATCCTTGACACCGACCCCACCCCTACAGGACACTCAAGACCCACTTATTCTGGAGATGGCGGTTCAGTGTGAGCAGCCTAGGACTGGGCTCTGCTGGACAAGATGGGTGCATGGGGGGGTTTTTTGGGGGGCAGGAAGAGGGCAAACCTCAAACATTTGGCCTCTCTGACAAAGTTTTGGCTTGTGCCTCAATCTAAGGGGAGCGTGATGCTCAATGCAGACACTAAATAGCTCTCTCTCAGGAGTCACAGAAGAGCAAGTTACAACACACCCGGATTTCAAATCATTATCTTGATTTCTGTGAATGTCAGAGGCAGCAGCGATTCTGCTGCGTCTCATCCCTGTACCCCACACACATTCACACAGGGAAAGAGCGCAGATGCTTAGCTTTTTCTTGCTACAGCTTATGCTTCAGAGACACTTTTTATAAAATAGAAACATTTCCCTTCTCTTCCAATACTTGTGACCCCCTTTTCAATGGACTTTAAGAGCCAAATGCTTGTGCCCTTGGCAGCACAGAGACTGAGAGGCTGATGGTAGCCCCTTGCTGCCCTAGTTCTCTGTGCGACAAGAACCCTCTTATCGCGAAGAGAGCTTCATTGCACCTGGGAGGAAAACCATGCCATTGAAACCTTCTATCAGTCACCATGATTTTTGAAGGAGGCAACACTACGGTTTTTAGTGGTCCAGCTTGGCTGACTAGCAGAACTAATACCGGCCACTTTGAGCAAGGGCAGCTGGAGAGAGAGGAGGGAAGGCGTTGGCTGACTCCAGGGAGCCACCTTGCAGCAAGCATACAGCCACTGGGGGCTCCTCTCCAACTCCACCTGATCCAGCTCTTGATAATTTGCCACTCCTGGGATTTCACCCCAGGCAGGTGCTTTCCCTCATAAACCAAAAGCAGTTCTACAGTTCATCAATACTTCTGCTTATGGATTTGCTTCTAAACCTAGAGTCAATCAGAGGAAGCATCATCGACTGCGCAACTGAGAAATCTGACTGAGCAGCGGCTTACTCTGCCAGGGGCGGGCTGGGATATTTCCCCCCCGCCCCCCAATGAGGGGAAGACAATTTCCTGACTGTTTCAGAACGCATGCAGCCCAGCTGAGTGCGCACACGTGGGAGGGGAGCCGTCAATGCACAGAATACATACAAGTGAAATTGCATTGAGATTAATAATTTAATTTCAATACTACAAACTTTTTTTTTTTTTTTTGGTAGAATGCATAACTTTTTGGGATGCAACGATTCCCCGGCCATCTGAGGAAGCTAGCTGGCGTCAGCACCCTGCTCTAGCCCAGGCACTCTGTCCTGGAACCAAACCGCCTCCAGGAAATGGCAGGAAAAAAATGTACTTGAAACAAACCCAACACAATTACAAAAATAATCCCACCACATGGGGTACTTTCCATGGCGATATTCTTTACCGTCCTAGAATTTAAAAAAAAGACTATGATACAAATACTTTAGTTAGCGGATGTAGTTTAGAAATGAGGGCTGGCAGCACCTGCCGCCTTCCAATGCCTTTCCCCTGTCAATGCTGGAAGCAGCGTAATTCATCTTGCGGGGCGGGGAGGGGGGCTCGAGGACAAGCTACTGGGCTGGGAGAGGGAGGGCGAGGCGCTGGTGGCCCTGGCTGGCCCCAGACTTCCCAAGGAGATTCAGAGACCGGATGATTCAGAGAATAAACTATCGGGCAGTCAGATCAGACAAAAGGCTGGTTAATGTGACATAAAGATACTTTGATTATGGGTTTAAAATGCAGCTTGGAGACTATATTACAGCACTGAATGGGACTCAGAGGATTTATGTACAAGTCCTATGGCTAGAAAGAGCACTAATGGAATAAAAAAAGGGGCCAACACTGCCTGCTGCTCTTAGCCACATGGAGGCGCTCGCTCCGGGCTTTAATACTACTGGCAGAACGGGGAGGCTGTGGGGTCGAAGCCCTTAAAAACGTCTTTCAGAGACCCAGCGTCCTGCTCACTCTCCTGGGTGGGACTGTTCCCAGCAAAGGGGCTGCCTGAGCCGGACTTGGAGGCCTGCTTCACCATGCCATAGACAGAGGGCACAGGCAGATTGTGAAGGCCAGGCTGCGGGGCTGTCTCCTGGGCGGGGGCTGTTGTGGTGGAGGTGGCGGCTGCCTTGGGGCGTGGCCTGTTATAGCTGTTGTATCGGTCCGTGGCGAGTTCCTGGCTGGGCTTTTCAGCCTCCAGCTGCTCCAGGGCAGACCGGCGCACAAACAGGGGCTCCTTGGCCTTGCTTGTGCTTTTGCTGCTGTCGGGAGCTTTGGGGGCCGAGCTCCCTTCACTGCCTGAACTCTGAGTCCTTGGGTCATACAGGCTGATGCCACTAAGCACACTGCTCTGGCTGCTGCCCCCCCGGCTCAGTCCCCCGGCTGTCAGCAGCCTGGGGTCATAGGGAGCGATGGTGGGGGCCGTCTCAGTGCTGGCGCTAGCAGCAGCAGTGGCGGCAGCAGCAGCAACTGGCGGGGTGCTCGGCTCAGCAGGTTTCGTGGGTCTCGAGGCTGCTGGCTCTGAAGGTTTCTGTAACCGGGGATCAGCTGGGGCTTTCCTCATCCGCGGGTCACTCGGTTTGTCATTCTGACCCGGGGCCGGGCTGCCAGCAGCGTTGACTGTTTTTAATATTCTCGACAGCAGCTCAAAGTCAGGCATGTTGCAGCCAGAGCTAGTGCTGGGCTCCGTTTGGGCTGCCCCCCGCTGCCGGGGATCCGAAGGCCCTGTGTTTTGGGGCCTGTTCAAGCGAGGGTCGACGGCAGGCACAGACTGCAGAGCAGCTGGGACAGGAACAAACTCTTGCTTTGGAAGCGGCAGTGGGATCAAATCCTCTGGGCTCCACAGAACCATTCGGGCAAAGTTGGGCTTGTTGAGAATGACGTCTTTCTTTATGTGGCTGAACTGCTGGAGCTGGGAGCGCGGATCCCTCAGAGCATGGCCTGGCAGCGCATCCAAGGGGATATTGACTGGCTTGTCCCGTAGCACTCTCTCCCCTTCCTCCTCCTCAGGAACCAGCACAGCCTTCTGGCTGCCAACGGGGCTGGAATGCAGAGTCTCTGACTTGGGGGCAGGGGTAGGAATGTGTCTTGCTAATCTCGGGTCGGTGGGCCCTGCCTCGCTGCTGCCAGACGCAGCAGAAGGATCCGTATTTCGAGAAAGCCGGGGATCTCGCAGGAGACGGGGGTCGGCAGGCCGGCTGCCCCCGCCTGGCTGGCCCTTCTGCAGGCGAGGGTCACTCACCCCTGGCGAGGGCCCTGGGCCACTGGCCGCGTCCCCGTGGGGCCGGCTGGAACTCTGCTGCCGTAGCGTTTTCAATATAGATGTGACACTGCTCCCACACTCGTCTTCATCACTGGAGTACCAGTTGCCAGGGTCACCTTCCTCGTGCTCCCGTTCCTGCTTGCTGCCCTCGGCCATCCTGCGAGCCCTTTCCTCCTCTTCTTGCTGCTTCTGCTGGATCCTCAGGTACAGGGCCCTCTGGGCGGACGGCAGGAAGTCAGGGATGTTGGCCGAGGGTTTCTGGAGCCCCAAGGGCCCACCTTCACACAGGGAGCTGGATTCCAAGGATGGATCAGGGAAAAGATGCTCGTCCAGCGGCTCACCCATCTCCTCGTAGTTCCCATAGTCCTCCAAGTCCCCCATGAGGTTGGGGTCCATCTCCACGCCCTCTTGCGGTGGTGGGTAGAAGTTCTCGTAGAAGCCTGGGGCAGGTGGGCCAGGAGGCATCATGCCTGAATGAGGCGAGTCATCTGGACCGTAGGGACCCATCATTGGGGGCCCGGGACCCATAGGGGGCCCTCCTGGGTTCATCCCTGGGCCCATCGGCATGTCGGGGTGCATGTCCGGGTGCATGTCGGGGTGCATGTCCGGACACATGTCGGGGTGCATGGGGCCTGGCATAGGCCCTGGGGGCCCACCAGGCCCTGGGAACCGGGGAGGCGGCGGCACTGGGTGCCTCACACCCAGTTTCTCGGCTAGCTGCCCCGTGGGTCGCACCACGATCTCAAACAGCGAGGGGATTTTCTTGTACATGTCCTGCTGCTGAGGCGAAAGCGGCTCGTGGGGTGGTGGTGGCATCTGCGGCGGCCCTGGCGGTGGGAGCGGAGGGGGAGGAGGAGGAGGTGGGCCTCCAGGGCCAGGCCGGCCATTGGGTGATGTTGGAGCTGGGGGCCCTGGAGGACGAGGGGGCGTGGGCAGCAGGCCCACCCCGGGTGGGGGCTTCGGTAAGGGATTGATGCCTTGCTTCTTCAGCTCCTCCACTTCCTTCTCATCCTCTGCCCCTGCCTCGGCATCATCCGCTAGCATCTTGTCCAGAAGCTCCCGGGTCTCGTCGGTCAGCGGCTCGTGGGAGAACATACAGTCCTCCCCATTAATACAATTTCCAGTGGTATGGAAGAGCTTGCAAGGAAAGTCACCGTGCATGTAGGGGCAGTTCTCCGCTCTGGCGCAGTAGCCAGTGATGTAGAACTTGCAGAGTTCCCGTTTCTTTGGCAGCTCAATGTCGTGGCTGAAGTTGCAGTGCTCCCCCCAGGTACACCTGCCCTCCACAAAGTATTTGCAGATGACTTTTCCTTTTTTATCCGATTGCTGGTGAGGTTTATCATGGTCATTCCGACGGTAATTCCCTCCGCCTCCTCCATTCCCCATGTCCTCATCGTAGTAGTCGTCTTCGTCGTTCATTCCGCCTTTCCCGCCACCGCCGCGGCTCCCACCACGGCCTCTTCCCCTGCCCATCCCCTTGCCTCCTCGCCCTCTGGAGCCACGACCTCGGCCCCGATTCATCCCTCGTCCCCTGCCCTCCTTGCTCCGGCGATACTGGTTCAGCTCTTTCGAATAGTCGTCATACTCATCGTCACCCATGGGCTCCTCGTTATCGACATACTCCATCTCTTCCTCGTACATTTCCTCCTCCTCCTCCTCGAGGTGCTCCCCTCTCCCTCTGCCACGACCACCTCTGCCCATGCCTCGCCCTCTCATCCCGCCTCTGCCCCCG
>TRINITY_DN6607_c0_g1_i2 len=1264 path=[0:0-447 1:448-468 2:469-1263]
CGTGTGCCCCTGTGGTTGTTTTTTGACAAAACCTGGGTGCCGTGTAGTTGGCGGTTTTTGGGCCCCCCCCCCCCCCCCATCCCCTCCCCTTAAATTTTTAAGCCAGCAAAACCAAATTCTGGTTTTCACTTTTTATTTTCAGTTCTGTCTTTGCTTTGCACTAACTTTTTTGAGTTTTCCATTTTCTCAGTGAACGTGCTTTTCCCCTGGGTGCAGAATTTGGATGCTGAGGGCCCGCTCTTTGGACAACCAGTGGTTTTAAAACTCCACGGACTTCAGTAAAGTCCCTTCCGATTTGCACAACCCTAAATGGGAGGAGAATCCAACCCCAGGGGGTCTTTCCAAGACTAGAGCAGAAAGATTGCCAATCCAAAGAAACCCCATTGTTTGTGTTGGAGGCAAAGTAGTTCATATTTCTCTTACTTGGACCAGCTTTGGCTGGGGAGGGTAGGCAAGCGTTCGAGCCACGCAGGACACTTCATCAGATGATAGGCAAGTCGGAACTAAAATTGGGCAACACAGCAACCACACCCTCTCTCGCGTCTCAGTGTTTACAGGAGCCAGAAGGGGGTTACCAATTTCTTGAACTGACATTAGGAAGCCAGGAATTATTTTGTAGCTTTTAATTTTGTTTGCACCCATGGCTGATCAGCCGCCTATAGGAAGAAGTGTCCCGTGCGCTGTCTGAACTACGGAAAGCCAGTTAGCAGTGGCGCATGCCGTCCCATCACCATACCGGCAAACGGCCGTCAGAGTGCCCACGGCTATCCATGGAGCTTGCCCGTTCTGTGGCAGGATCCTTGTCAAAGGGCTGCTCTTGACATTTTTCTCCCATCTTCCCTGGCTCTGTGGCCGTGGAGCATAAAGACAGGGCTCCCCCCTTGCCATTGCAAAATCACCCCTACTTACCATACCCGAGAGTGTTAGGAAAGGCCTCGCGGATCCACTTGGAATCGGCAGCTGTCTACTTGCAGAAGCGTTTCGGTTAAAGGCACTAATGAGCCATGGTTCCTCTTAGCAGAGGGTGAAAGTAACGCCTCCGTCCCTAAAGCCATTCAAGTCTGTTCACTCTGTGGTGCTGTGATGTCTGTTCTCTTTGTAAATACAAAATGGCAGCTACACAACAGTCACGTGGTTTGTACGGTGCAGAACTCCGCAGCCCTGGGAGCTTTCGGGGGGGGGGGGGAGGGGGGGGGCTTTTTTTGCTGCGTTTTTGAAAATCAAGGGCCAAAAACTGCAGACCTAAAATAAAGGACAAGGGACT
>TRINITY_DN6607_c0_g1_i1 len=1243 path=[0:0-447 2:448-1242]
CGTGTGCCCCTGTGGTTGTTTTTTGACAAAACCTGGGTGCCGTGTAGTTGGCGGTTTTTGGGCCCCCCCCCCCCCCCCATCCCCTCCCCTTAAATTTTTAAGCCAGCAAAACCAAATTCTGGTTTTCACTTTTTATTTTCAGTTCTGTCTTTGCTTTGCACTAACTTTTTTGAGTTTTCCATTTTCTCAGTGAACGTGCTTTTCCCCTGGGTGCAGAATTTGGATGCTGAGGGCCCGCTCTTTGGACAACCAGTGGTTTTAAAACTCCACGGACTTCAGTAAAGTCCCTTCCGATTTGCACAACCCTAAATGGGAGGAGAATCCAACCCCAGGGGGTCTTTCCAAGACTAGAGCAGAAAGATTGCCAATCCAAAGAAACCCCATTGTTTGTGTTGGAGGCAAAGTAGTTCATATTTCTCTTACTTGGACCAGCTTTGGCTGGGGAGGGCAGGACACTTCATCAGATGATAGGCAAGTCGGAACTAAAATTGGGCAACACAGCAACCACACCCTCTCTCGCGTCTCAGTGTTTACAGGAGCCAGAAGGGGGTTACCAATTTCTTGAACTGACATTAGGAAGCCAGGAATTATTTTGTAGCTTTTAATTTTGTTTGCACCCATGGCTGATCAGCCGCCTATAGGAAGAAGTGTCCCGTGCGCTGTCTGAACTACGGAAAGCCAGTTAGCAGTGGCGCATGCCGTCCCATCACCATACCGGCAAACGGCCGTCAGAGTGCCCACGGCTATCCATGGAGCTTGCCCGTTCTGTGGCAGGATCCTTGTCAAAGGGCTGCTCTTGACATTTTTCTCCCATCTTCCCTGGCTCTGTGGCCGTGGAGCATAAAGACAGGGCTCCCCCCTTGCCATTGCAAAATCACCCCTACTTACCATACCCGAGAGTGTTAGGAAAGGCCTCGCGGATCCACTTGGAATCGGCAGCTGTCTACTTGCAGAAGCGTTTCGGTTAAAGGCACTAATGAGCCATGGTTCCTCTTAGCAGAGGGTGAAAGTAACGCCTCCGTCCCTAAAGCCATTCAAGTCTGTTCACTCTGTGGTGCTGTGATGTCTGTTCTCTTTGTAAATACAAAATGGCAGCTACACAACAGTCACGTGGTTTGTACGGTGCAGAACTCCGCAGCCCTGGGAGCTTTCGGGGGGGGGGGGGAGGGGGGGGGCTTTTTTTGCTGCGTTTTTGAAAATCAAGGGCCAAAAACTGCAGACCTAAAATAAAGGACAAGGGACT
>TRINITY_DN6655_c0_g1_i1 len=270 path=[0:0-27 2:28-38 3:39-40 4:41-104 5:105-197 7:198-269]
CGCTCTTCCGATCTTTTTTTTTTTTTTGGCTTTGAATCTCTTTATTTCAAATCCTCCGGGACACCATTTCTCTTTGGTATTTACAGGATCAAATCTCCTGCTCCCCCCAACATCCCATCTGCAGAAGGCGTGCGTGTCTTCATCCTCTCCCAGTAGCCTATTTCTACCGGCGGGGGAACATGGGCCGTTGTATCTCAGAGATCGGAAGAGCACACGTCTGAACTCCAGTCACCTTGTAATCTCGTATGCCGTCTTCTGCTTGAAAAAAAA
>TRINITY_DN6655_c0_g1_i3 len=1726 path=[1:0-46 3:47-48 4:49-112 5:113-205 6:206-1725]
GACCACCGAGATCTACACTCTTTCCCTACACGACGCTCTTCCGATCTCTTTATTTCAAATCCTCCGGGACACCATTTCTCTTTGGTATTTACAGGATCAAATCTCCTGCTCCCCCCAACATCCCATCTGCAGAAGGCGTGCGTGTCTTCATCCTCTCCCAGTAGCCTATTTCTACCGGCGGGGGAACATGGGCCGTTGTATCTCAGCCTCCCCCCGCCCGCCCCCATACCTTTAGCCCCACTCCCAGAATTTCCTCCAATGAAAAGAGCTGTTTGTTCCAACCCTGATAAAGGGGAGCAGCTTAACTTTGGCTACAGCCCCTCCCCCATGCTCGGGGAAAGGGGCAGGGCTTGTACTTAGCCACACCCCTGAAAAGGACCCGCTCTTTAAGGGAGAGGGAGCAGGGCTTCTCTCGCCTCCACCTCCTTCCTCAGGTAAAAAGTGTTTTAGCTCCTCCCCCAAATGCAGAGAGGCTTGTGAGACACCCTGCCCCCCCAACCAAGGGGGAGGGTCTTAAATGAGCCACACCCTTTCCCTGACAAAAAGGGGTGGGGCTTAAAGCTGTGCAAAGCAGTGAGGTTACGCAACCATGTGATTTCCCCCCGTTGCTTTATATACATTTATACAATGGGATTTGGGGGAAGGGGGTTAGTTAGGGAATACCCCCTGGGCCCTTTTTCAAGTAAACTTCCCACCACACCTCGTAGCAACAATTCCTGCCCCAAATAAAAGGAAGACCAAAAAAACCAGGTGTTCTGGCTGGTGATTCCTCAAGTGGGAGACAAATCCCAGCAACTCATGGGGCCCTCTGCTCCGCTAGAGATAATTTATAGATATTTACATGCAGTGGCAGATTATAAAATATATGCGCCGCCCCCCTCCCCCCTGCAGAGAGGATGGGAGGGGGGTTAAGAGACACCCACCCCCCAGATCTCAGTTTGGGGGGGTTGAATGGTCAGGGAGTCAAGCATCCCCTCTGTTTTTGGGGGGGGTCCTTTAGAGAATGGAGCAAGGGCAACTTCTGGCTTTTTTCTTTTTGGGGTTCACAGTCGGGGCAGGAGGCAACTCCATCTCGTGGAACCTCCTGATGGCCCGGACGACCTCGTAGAAGGACTCATCCACGTTGAGGCGGATCTTGGCTGAGGCCTCCATGTAGGTAATGTGACTTTCCCGGGCAAAGCTCAGGGCTTCCTCTCGGGGCACCTGCCGCTGTAGGTCCAAGTCAGCCTTGTTGCCTACAAGGATCATAGGAAACTCATCACGGTCCTTCACCCTCAGGATCTGGGTGTGGAATTTACTGATCTCATTGAAACTGCCACGGTCATTTACCGCGTACACGAGTAAGAAGCCCTGGCCCGTCCGCATGTACTGCTCCCGCATGGCCCCAAACTCCTCCTGGCCGGCTGTGTCCAGGATGTCAAGCCGCGTGGGGATTCCATCAATGGTGCAGATTTTGGTATAGGAGTCTTCGATCGTGGGGTCATAATCGGAGACAAAATAAGACTGGATGAACTGGATGGTGAGCGCGCTCTTCCCCACGCCGCCCCCTCCAACCACCACCAGCTTGTACTTCTCCTGCGGCGCCGCCGCCCCGGCTTTGGGGTTCATGCTCTGGGGGGGGGGCTGCTTTACCGCCCACTCTGCAGGGAGAAGAAGTAGCCAGTTCTTTTAAGCGGCCATCGCGCAGCTCCCCCAAAATATGGCTGCTCCCCCCCCTGCCAAACCC
>TRINITY_DN6655_c0_g1_i4 len=214 path=[1:0-46 3:47-48 5:49-141 7:142-213]
GACCACCGAGATCTACACTCTTTCCCTACACGACGCTCTTCCGATCTCTCCCAACATCCCATCTGCAGAAGGCGTGCGTGTCTTCATCCTCTCCCAGTAGCCTATTTCTACCGGCGGGGGAACATGGGCCGTTGTATCTCAGAGATCGGAAGAGCACACGTCTGAACTCCAGTCACCTTGTAATCTCGTATGCCGTCTTCTGCTTGAAAAAAAA
>TRINITY_DN6655_c0_g1_i5 len=1737 path=[1:0-46 2:47-57 3:58-59 4:60-123 5:124-216 6:217-1736]
GACCACCGAGATCTACACTCTTTCCCTACACGACGCTCTTCCGATCTGCTTTGAATCTCTTTATTTCAAATCCTCCGGGACACCATTTCTCTTTGGTATTTACAGGATCAAATCTCCTGCTCCCCCCAACATCCCATCTGCAGAAGGCGTGCGTGTCTTCATCCTCTCCCAGTAGCCTATTTCTACCGGCGGGGGAACATGGGCCGTTGTATCTCAGCCTCCCCCCGCCCGCCCCCATACCTTTAGCCCCACTCCCAGAATTTCCTCCAATGAAAAGAGCTGTTTGTTCCAACCCTGATAAAGGGGAGCAGCTTAACTTTGGCTACAGCCCCTCCCCCATGCTCGGGGAAAGGGGCAGGGCTTGTACTTAGCCACACCCCTGAAAAGGACCCGCTCTTTAAGGGAGAGGGAGCAGGGCTTCTCTCGCCTCCACCTCCTTCCTCAGGTAAAAAGTGTTTTAGCTCCTCCCCCAAATGCAGAGAGGCTTGTGAGACACCCTGCCCCCCCAACCAAGGGGGAGGGTCTTAAATGAGCCACACCCTTTCCCTGACAAAAAGGGGTGGGGCTTAAAGCTGTGCAAAGCAGTGAGGTTACGCAACCATGTGATTTCCCCCCGTTGCTTTATATACATTTATACAATGGGATTTGGGGGAAGGGGGTTAGTTAGGGAATACCCCCTGGGCCCTTTTTCAAGTAAACTTCCCACCACACCTCGTAGCAACAATTCCTGCCCCAAATAAAAGGAAGACCAAAAAAACCAGGTGTTCTGGCTGGTGATTCCTCAAGTGGGAGACAAATCCCAGCAACTCATGGGGCCCTCTGCTCCGCTAGAGATAATTTATAGATATTTACATGCAGTGGCAGATTATAAAATATATGCGCCGCCCCCCTCCCCCCTGCAGAGAGGATGGGAGGGGGGTTAAGAGACACCCACCCCCCAGATCTCAGTTTGGGGGGGTTGAATGGTCAGGGAGTCAAGCATCCCCTCTGTTTTTGGGGGGGGTCCTTTAGAGAATGGAGCAAGGGCAACTTCTGGCTTTTTTCTTTTTGGGGTTCACAGTCGGGGCAGGAGGCAACTCCATCTCGTGGAACCTCCTGATGGCCCGGACGACCTCGTAGAAGGACTCATCCACGTTGAGGCGGATCTTGGCTGAGGCCTCCATGTAGGTAATGTGACTTTCCCGGGCAAAGCTCAGGGCTTCCTCTCGGGGCACCTGCCGCTGTAGGTCCAAGTCAGCCTTGTTGCCTACAAGGATCATAGGAAACTCATCACGGTCCTTCACCCTCAGGATCTGGGTGTGGAATTTACTGATCTCATTGAAACTGCCACGGTCATTTACCGCGTACACGAGTAAGAAGCCCTGGCCCGTCCGCATGTACTGCTCCCGCATGGCCCCAAACTCCTCCTGGCCGGCTGTGTCCAGGATGTCAAGCCGCGTGGGGATTCCATCAATGGTGCAGATTTTGGTATAGGAGTCTTCGATCGTGGGGTCATAATCGGAGACAAAATAAGACTGGATGAACTGGATGGTGAGCGCGCTCTTCCCCACGCCGCCCCCTCCAACCACCACCAGCTTGTACTTCTCCTGCGGCGCCGCCGCCCCGGCTTTGGGGTTCATGCTCTGGGGGGGGGGCTGCTTTACCGCCCACTCTGCAGGGAGAAGAAGTAGCCAGTTCTTTTAAGCGGCCATCGCGCAGCTCCCCCAAAATATGGCTGCTCCCCCCCCTGCCAAACCC
>TRINITY_DN6655_c0_g2_i2 len=1173 path=[0:0-291 1:292-1172]
TTTTTTTTTGAGACCATCAAATAATAATTTACTGTGATTCAATCTGTGGCTTTGTACAGTCGCCGGGGGTTCGGGGGGAGGAGGCAAAAAAAAAGAGGAAGGAAGGGTGGGGGGAAACGTCGTATGTTGCAGGCCTTGGTGAAGTTCAAGAGTCCGTGCAGAGGTCCATGGGGCAGCTCCTCCTCCTCGTGGCCCCCTCTCCCCATAATCAGTTTGCTTCTTCTCTCGCTTCACACCTCTGTCCTTGCGCTCCACACAGTGAAAACCTCTCCAAGTCACGGTCCAGTCAACTTGGTCATGATATCACACATTTACAGTTCATGCAGCCTGGACCACTTTCATCTGGGGGGTTCAACTTGCGTAGTTTGTGCTGCCGGATCTCTCGCACTAAGGTATAGAAGGCATCTTCAACTCCCTGTCTGGTTTTGGCTGAAGTCTCTATGTAAGGAATCCCGTAGCTCCGAGCCAGCTCCTGGGCTTGCCGGGTCTCCACAGTCCGGGCCGGAAGGTCACACTTGTTTCCCACCAGCACCATGGGCACGTCATCGGAGTCCTTCACTCTCTTGATCTGCTCTCTGTACTGATGAATGTCTTCAAAGGACTTGGTATTGTTAATGGCAAAGACACATAGGAAGCCCTCCCCCGTCCGCATGTACTGATCTCGCATGGCGCTGTACTCCTCTTGACCCGCTGTGTCCAAGATGTCTAACAAACAGGTCTCTCCATCAATGACCACCTGCTTTCTGTAGGAATCCTCTATTGTGGGGTCATACTCGTCGACAAAATGGTTCTGGATGAGCTGGATCGTCAAAGCGCTCTTCCCAACGCCACCTGCTCCAACCACCACCAGCTTGTACTCGGTCATCTTCCAGCCAGCCCCAGCTCAGGGATCCACACAGCAGCACCACCGTGGTGCCAAACTGTGCTGGTCCTTCAGGAAGGCACCGTTCCTTTGTCTCTGAGGATGGCTCACGTTCCCCAGCTCTCTGATCACACCCCAAGCTGCTTTCCTCGCAAGGCAGAAGAGTCAACGTTGCAACTTCTCAAGGGAGAAGGAGGAAGAAGATTTCTGGGGAGAACCACAAAGTTTAAAGACAAAAAAAAAAAAAAAAAAAAACCCAAAAAATCCCCCCCGGGGCCCCTCCACAAATCCTCTTCTCCCTTTTTTGTAGG
>TRINITY_DN6655_c0_g2_i3 len=545 path=[0:0-291 2:292-544]
TTTTTTTTTGAGACCATCAAATAATAATTTACTGTGATTCAATCTGTGGCTTTGTACAGTCGCCGGGGGTTCGGGGGGAGGAGGCAAAAAAAAAGAGGAAGGAAGGGTGGGGGGAAACGTCGTATGTTGCAGGCCTTGGTGAAGTTCAAGAGTCCGTGCAGAGGTCCATGGGGCAGCTCCTCCTCCTCGTGGCCCCCTCTCCCCATAATCAGTTTGCTTCTTCTCTCGCTTCACACCTCTGTCCTTGCGCTCCACACAGTGAAAACCTCTCCAAGTCACGGTCCAGTCAACTACAAGAAAAAAGCAGGGGACTAAGATTAACAGTCCTTTTCACCAAAAGACTCTACTTCGTCTTTCCAGGATTTTCTCCATTCATTCCCCATATGGAGGGAGGGTTTTGGCCCAGGTTCAGCAAATGCTGGAAAGTGCTTTCCTTAATGGGGGCTTGGAACATGTCTACGTGAAAAAGGGGTAGGGACACTTTTCCAGCCTTGAAATTAGTACAAGCTTCATGGGCCGGATAGGAGCAGGGATGCTTAAGAGGT
>TRINITY_DN6589_c0_g1_i1 len=232 path=[0:0-231]
GTGCTCCAGAGTCTACACTGGCTACTTGTAGCTTTCTGGGCACAATCCAAGGTGTTGGTTTTGGACTTTAAAGCCCTGAATGGCCTGGGACCTATCTATCTGAAAGACCTCCTTTCCTGGCATGCTCCATCATGGCCCCTGCAGTTGCCTGGGAGTGCCCTCCTGTGGGTTTCACCTGCTACTCTTGTCTGTATGACAGGGGCTCACAGGGGGTGTCCTTGGTTGTTGCCCC
>TRINITY_DN6589_c1_g1_i1 len=1056 path=[0:0-1055]
GACGCTCTTCCGATCTATCACACCCTCCACCCCAGCCTCATCTAGCTGGTTTCCTGCTGATCAAGTATCACAGCAGCCAGCTGGGAAGAATGGGTTTGAGACTTTTCCTCAACAGTTAAAAGCAAACTCCATGGAGCAAAGATGGCTCTTTAGCATTCTGCTTGTCATAACACAGTCGTCAAAAGCATTTCTCCCACAGCCTTTCCACCAGAACGGGCTGCAAAGGGGAGAAGAGTGACGTGTTCAGCGGCTGTAACAGTGGCCTAACAGCATCTGAGGTCAATGCAGTGGGGGACCACTCATTCTGTTCATGAGGCTTGGCTGGGCCTCCCATGTTCATTGTTTTCAAGAAACAGCCAGAAGCCCCAGCTTGAGGCTGCTGCAGAGGCATGCAGGTATGAGACCAGACAAAGAATGTATCTGCACGCAATGCTTGCTACTTGTTCCAGCCACCAAACATGGGGCCAAGCATTCACACAAGCCAGAGAAGCTAGCCGCAGAGTGAGCACAGGTTTGCTACCTGGGATATTCCCAGGAAACTCCTCAGCAGACTCGCTTGGAACACAACCAACATCTGCTCACTGGTGGTCTGGCTGAGCAGGATTGGGGACCGGGGGGGAGAGAGAAATGGGAATAGGTCAATTCCAGCACAGAGGTTGAGGGAGACTATTCATTCCCATTTATGACATTACCCTACAGGATCCCTTAGTGGCCAGAGTCCATAGGGTGGTAGCAAAATGTTGGTTTTAACTGTTCTGCCACAATGGAACATCACAGCTAGTGCCACAGGGTTGATTCCCCCCATACACACAGCGACACCCAGTCAAGGAGGAAGGTGGCCCTTTCGGTACGCGGGCCCTAGGCTGTTTACGGCTTTACAAGTCAAAACCAGCACCTTGGATTGTGCTTGGAAAGCTATAAGGCAGCCAATGCAGACTGTAATGTGCTCCTGGTGACCACAGATGCAGCCCCTGAACAGTCTTCAAAGGCAGCCTCATGTAGAGAACATTGCAGTAGTCTAGCCTCAAGGTAACTAACGCATGGATGACGATGACC
>TRINITY_DN6658_c0_g1_i1 len=384 path=[0:0-383]
CAATCAGTCAAATCCCAACTGGGAGATTATGGGGCTGGGTATGTTTTAAATCAAGCAGGGGCGTAGTTATAATAGGTGCAGCAGCACCAGGACCCACAAGTACCAGGGTAGGGGCTGGAGGTGGATAGGCATGTAGAGTATATATGCACACTGGAGTGGAGGGCCCCAGCATTCCATCTTCTGCACCAGGGCCCAGTCCCATCTTGCTACAACCTTGAAATCAAGGCTTTCAGCCTGGTTTATTACTGAATTGAAAAGGTCCACCTTGTGTTACTAGCCTTGATCCAGCAAAAAGATTGCTGCCTCTATTATGTAGCCTCAGAGTAGTTGGGGAGCAGTGCCATCCTAGTATTTGTTTTTTCCAGAGCAGATCGGAAGAGCGTC
>TRINITY_DN6621_c1_g1_i1 len=220 path=[0:0-219]
TCCGTATACCAGGGGAACCTGTGCTGCCACAGCGGTAGAAGCAGATGCCTGGGTGGAACCATGCTGATGGCCATGGTCAAGACGTCATTCCACAAGGTGACCAGGTCGACAGAGTAGCTGCTAAGGTCAGTAGGTAACTCCCCCAGAGAATTCTGGAAGCAAATTGGGTCCATTAGCTTCCAGGGGCGGACCAACCTAACCCATCCACCACCTCGACAAG
>TRINITY_DN6578_c0_g1_i2 len=1457 path=[0:0-1364 2:1365-1456]
TAGGAAACAGAGGAAACTGATATTATTATAAATGGAGCACTTTAATGTAGCAGTTTTCCTGCATATACAGAACAATGTACAAAGCTCTACTGTGTTTCTGACAACGTGGTGAATCTTCACATCAGGAATGCACCATTTGTGCATGCACAGGAATACTTTTTTGTTTTCATTGTGCAGGTGCAACATGGCACGATCCAGCAGGATAGCACCATCTTGTGCATGGTCAGGCCCTGGGTATTAAACCAACATCCCCAGGGGTTCTGGAGCACAGTGGCCAGCTTTCCTGAGCACTGCACCTTCCCACGCCTAGGGCCTAGCCATTCCCTAAGGTGCCTCTCTCTGCTTCCTAGCCATGCTCCTCCTCTTCCTCCTCGTTTACCTCCAGCTCCTGCCATGCCTCCCAGCTTCCTGGTTGGCTATCAGCCAGGAAATAAGCCTGGCCATAGGCAACCTGTGAGGAGGGATGGGGGGGGCATGTGTCCCCCCCCCCAATTTTCAGAAGCCCTCTAGAACCCTGGCCAGTTCCCACCACTGTCAGCCCCCCACTTGACAGTTACCAGTCACTTATGAGCCAGGCTGGTGACAGCAGGAAGCTGAGTGGGACGTTTCCTGTTCCACCCACTTCCAGTCCCGCCCCCCTCTCTCATTCCTTGCTCTATTCCTGGCCGTGCTCTCCTCGTCCTCCTGGCCCTGATCCTGAGTCCTAACTCTGTGTCCCAACCTCCATCATCTGCTTACATCCCAGATGCTCCCTCATTCGTTCGACAACCTTCACACACATGAGCAATAACAAAAAAGAATGACTGTGCATGTGCAAATGGTCAGAGCTATGGAAATGAAGCACAAGCAGAGTTGGGGCCAGATTGTAGCTGGTTTCTGTTCCACCAGACTGGTTTTGGATTGAGCAATTCAGTTCCACTGGACACAGAATTTGCCACAGGGAGAGTTGATGACTGAGTTTAATAAATCCCTGTGATCTCAACTAGGATTGCCACCATCTGCATGTCATATGGATAGAAAAAAAAAAGTCATATGGACAGACCATATTTCTCATAAATTTGGCCTGGCCCTATAAACCCCCCGTGGCTAGAGGCCCATCCATATTTTAGCCTTTTCAGAGGTGGCAACCCTAGTTACTACTTCAAGGTAAAGGTATTCCTTGTGCAGACAAGCCTACAGTTTGCTACACAGGGCAGTAGTTCCTAAAACATCTGCCTGTGTAATCCTCTTTTGAGACTTACAGTCTTATAGTGCCATGACCCTATACAGCAACAGAGATATGCAAAGGCTATCAAATATCAATCCAGATCAGTCCGGATGCCTACATTCAGACGGTGTGAACGCACCTGAGGTCCTGGCCCACAGTTTGGGATCCTCTGACTTACAAGGAGTTGCCGCCCCTCCTTACTCTAATGGTTGTAATTCACAGAGGAACATATTGCGCATTGCCAGAATCT
>TRINITY_DN6578_c0_g1_i1 len=1456 path=[0:0-1364 1:1365-1455]
TAGGAAACAGAGGAAACTGATATTATTATAAATGGAGCACTTTAATGTAGCAGTTTTCCTGCATATACAGAACAATGTACAAAGCTCTACTGTGTTTCTGACAACGTGGTGAATCTTCACATCAGGAATGCACCATTTGTGCATGCACAGGAATACTTTTTTGTTTTCATTGTGCAGGTGCAACATGGCACGATCCAGCAGGATAGCACCATCTTGTGCATGGTCAGGCCCTGGGTATTAAACCAACATCCCCAGGGGTTCTGGAGCACAGTGGCCAGCTTTCCTGAGCACTGCACCTTCCCACGCCTAGGGCCTAGCCATTCCCTAAGGTGCCTCTCTCTGCTTCCTAGCCATGCTCCTCCTCTTCCTCCTCGTTTACCTCCAGCTCCTGCCATGCCTCCCAGCTTCCTGGTTGGCTATCAGCCAGGAAATAAGCCTGGCCATAGGCAACCTGTGAGGAGGGATGGGGGGGGCATGTGTCCCCCCCCCCAATTTTCAGAAGCCCTCTAGAACCCTGGCCAGTTCCCACCACTGTCAGCCCCCCACTTGACAGTTACCAGTCACTTATGAGCCAGGCTGGTGACAGCAGGAAGCTGAGTGGGACGTTTCCTGTTCCACCCACTTCCAGTCCCGCCCCCCTCTCTCATTCCTTGCTCTATTCCTGGCCGTGCTCTCCTCGTCCTCCTGGCCCTGATCCTGAGTCCTAACTCTGTGTCCCAACCTCCATCATCTGCTTACATCCCAGATGCTCCCTCATTCGTTCGACAACCTTCACACACATGAGCAATAACAAAAAAGAATGACTGTGCATGTGCAAATGGTCAGAGCTATGGAAATGAAGCACAAGCAGAGTTGGGGCCAGATTGTAGCTGGTTTCTGTTCCACCAGACTGGTTTTGGATTGAGCAATTCAGTTCCACTGGACACAGAATTTGCCACAGGGAGAGTTGATGACTGAGTTTAATAAATCCCTGTGATCTCAACTAGGATTGCCACCATCTGCATGTCATATGGATAGAAAAAAAAAAGTCATATGGACAGACCATATTTCTCATAAATTTGGCCTGGCCCTATAAACCCCCCGTGGCTAGAGGCCCATCCATATTTTAGCCTTTTCAGAGGTGGCAACCCTAGTTACTACTTCAAGGTAAAGGTATTCCTTGTGCAGACAAGCCTACAGTTTGCTACACAGGGCAGTAGTTCCTAAAACATCTGCCTGTGTAATCCTCTTTTGAGACTTACAGTCTTATAGTGCCATGACCCTATACAGCAACAGAGATATGCAAAGGCTATCAAATATCAATCCAGATCAGTCCGGATGCCTACATTCAGACGGTGTGAACGCACCTGAGGTCCTGGCCCACAGCTGACTTACGAGGAGTTGCCGCCCCTCCTTACTTTCTCCTTTTCTAATGGTTGTAATTCATAGAGGATCATATTGCGCATTGCCAGAATCT
>TRINITY_DN6578_c0_g2_i11 len=2401 path=[1:0-226 3:227-718 4:719-1036 6:1037-1037 8:1038-2284 10:2285-2400]
TCCCCAGAGAGCTCCTGGCAGGGATGTGGGCGGGACCAAGGAGGTGGCCCACACGTCGCCTTCAAACACGCAGTTGGATGTGTGGTTAATGGGTGGCCATGCATGGTACTGTCTCGTTTAACACCACCCTGAATGCCTAGTTCTATTGGGAGATCCAGTCCTAGTAAAATACTACCCAAGGTGAAAACAGACAAAGCAGTGTTAACACTAACTCCACTTTAACACCACTTTATAACATTTCTTATGCATATTGCAGGACTGCACAGTGGGCTATAGCGAGTCTGCAGTAGTCAGCCCTTGGGTTACTGTAATGTAAGTGCTCTAATTGGGGGATCTGGCAGATTCTTTTGGGTGTACATGATTGAAGATTTTAAAAATAGAAATAGGTCCTGGTATTTTTAAAGGAGCCTAAGGGATTTAGGTGCCCAAACCTCAGTGGAATTCAATGGGAATTGGTTGTGAAATACCCAGCCGAAGTGCAAAGTCTGAACCTGGGTTCTGATTTGAGGTCTGGTTGAGGTCCATCTCTAGCTAAGCACTAAGTACTCTCATTTCTAGTGTGTCAGGAAAAGAAAGCACGAGCAAGGAAGGAAATTAACTTCCCAAAGTGGGAAGTTCACACAGGTCGACTTGAAAGGGCTACTGCCGGAGCACCAGCTCGGAATCTGTCTCTGCTTGTGGTGTGTGATACCTTCTCAATGTGCTTGCTGTCAAACCCCCATTGTATCGTCGTCGGTCTCTTCGGAACTGCTTAACACAATGGTGGGCTCTTCTGGCTCACACGACTCTGAGCAGGTGCTCATTTGCTCCACTGATAAGTCCACTCTCTTTGCTGTGGCCCCAGCGCTGTCTCTCCTTGGCGTAGAGGTGCTGGCCCCTGGTTGCTGGCTCCAGACTGTATTGTCCTGCTCCTCTTTGCTTGCTGTCCTGCTCATCTTATCATCGTTGGCTTCAAGCTTCAGCACCTTGGGAAGGGTCTGCATAGCTTTTTCAGTCTGGTCCAGTCTCCGCTTTGTTGGGGACGCTATTGAGGGGGGCAATTCATTCTTGGAAACAACTTCCCTAGCAGGAAGAGCAGCAAGAGCTGAAGTAGCAGGAGCAGCACGGGATGCAGCATCTTTCTTTCCGGTCACTCTCTCATACATAGCCTGGAGCTTGGCTTTGCACTCAGCCATGTCCCCTGCCTGGACTCTGGCTCCCACAGCTGGCGGCTGCTCCTTCTTGAGCCCTGCCAGGGACTTCCTGATGAAGGGGTGCATGTCCATCACCTCCTGCTCAGAGGCATAGAGATACATCTTCTCCACCAGCCGCTCGCTGGACGCCATCCTCTTCAGCACAGCCTCCATGTGCTGCAGCTTCCCCTCAATGTCCTGGCGCTCCAGCTGGTGACGATTCTCCACCAGCCGCTCGCTGGACGCCATCCTCTTCAGCACAGCCTCCATGTGCTGCAGCTTCCCCTCAATGTCCTGGCGCTCCAGCTGGTGACGATTCTCCACCATGGTCTGTAGCTCCTCCCCTTGCTGCTGGACCAGCTGCAGCATCTCCGCCACCTTCTGCTGAATCAGTTCTTTTGTTTCCTTCTTCACCTGTTCCAGGTGGTTTGCCTGCCCCTGGAGGTGGTTATAGGCATCTTCATAGTGTTTTTTCTTCCCTTGCAGCTCTGTGCTCATGCTGCCTAGCTCCTCCTGCCTGCGCTGGATTTCCAAGTGGATATCACAGCATAGGTTTGTGTGTTCTCTGTCCAGGAAGGCACAGGAGCAGCACAGGGGCTTTTCACACCCTTGGCAGTAGATGCTTGTAATCTCGCCCTTGTTTTGGTGGGAGGCACTGGAACAAAAGAGGTTGCTGGATTTCTTTGCTCCCTCCAGAAATTGCTTAGCAGATTCCATCTTCAGATCCGTCACCTTTCTGGCCTCATGGTTCTTCTTAAAAAAAAACTGATGGGCCTCAAAGCACTGAGCGCAAAGCAACGCCTCACAGTCAGAGCACCAAAACTCTGCTGACTTCTTGCAACGGTCGTTGCTACACACCAAGTCGTTGCCAGTGACAATCTTCCGAAAGGTGTGTAGCTTGGCCTGCAGATTCGCAAAGAGCAGGTTGTCCTGGTCTGGTATCCCATTGGCATCCAGGATGGGAGCCCTGCATATGGGACACAGGCCAATGGGCTTGTTCTCTCCTATGCAATCAGAGCACAGAGTGTGCAGGCAGGACAGGAGCTTGGGATTTCTAGCTTCTTTCTGGCATTTCTCACAGAGCAGAAACTGGAATTCTTCCTCCACTATCTGCATTGAAGTCGGTTGCATTTTGCAGATCCTGCCACAGCTTCAGGCAAGGACTAGCGTATGGCGGTTGGGACACAAGAGATTATTGGGGCTCTCCCTGCAGGATCCCAGCTCTCTGC
>TRINITY_DN6578_c0_g2_i9 len=2369 path=[1:0-226 3:227-718 4:719-1036 6:1037-1037 8:1038-2284 9:2285-2368]
TCCCCAGAGAGCTCCTGGCAGGGATGTGGGCGGGACCAAGGAGGTGGCCCACACGTCGCCTTCAAACACGCAGTTGGATGTGTGGTTAATGGGTGGCCATGCATGGTACTGTCTCGTTTAACACCACCCTGAATGCCTAGTTCTATTGGGAGATCCAGTCCTAGTAAAATACTACCCAAGGTGAAAACAGACAAAGCAGTGTTAACACTAACTCCACTTTAACACCACTTTATAACATTTCTTATGCATATTGCAGGACTGCACAGTGGGCTATAGCGAGTCTGCAGTAGTCAGCCCTTGGGTTACTGTAATGTAAGTGCTCTAATTGGGGGATCTGGCAGATTCTTTTGGGTGTACATGATTGAAGATTTTAAAAATAGAAATAGGTCCTGGTATTTTTAAAGGAGCCTAAGGGATTTAGGTGCCCAAACCTCAGTGGAATTCAATGGGAATTGGTTGTGAAATACCCAGCCGAAGTGCAAAGTCTGAACCTGGGTTCTGATTTGAGGTCTGGTTGAGGTCCATCTCTAGCTAAGCACTAAGTACTCTCATTTCTAGTGTGTCAGGAAAAGAAAGCACGAGCAAGGAAGGAAATTAACTTCCCAAAGTGGGAAGTTCACACAGGTCGACTTGAAAGGGCTACTGCCGGAGCACCAGCTCGGAATCTGTCTCTGCTTGTGGTGTGTGATACCTTCTCAATGTGCTTGCTGTCAAACCCCCATTGTATCGTCGTCGGTCTCTTCGGAACTGCTTAACACAATGGTGGGCTCTTCTGGCTCACACGACTCTGAGCAGGTGCTCATTTGCTCCACTGATAAGTCCACTCTCTTTGCTGTGGCCCCAGCGCTGTCTCTCCTTGGCGTAGAGGTGCTGGCCCCTGGTTGCTGGCTCCAGACTGTATTGTCCTGCTCCTCTTTGCTTGCTGTCCTGCTCATCTTATCATCGTTGGCTTCAAGCTTCAGCACCTTGGGAAGGGTCTGCATAGCTTTTTCAGTCTGGTCCAGTCTCCGCTTTGTTGGGGACGCTATTGAGGGGGGCAATTCATTCTTGGAAACAACTTCCCTAGCAGGAAGAGCAGCAAGAGCTGAAGTAGCAGGAGCAGCACGGGATGCAGCATCTTTCTTTCCGGTCACTCTCTCATACATAGCCTGGAGCTTGGCTTTGCACTCAGCCATGTCCCCTGCCTGGACTCTGGCTCCCACAGCTGGCGGCTGCTCCTTCTTGAGCCCTGCCAGGGACTTCCTGATGAAGGGGTGCATGTCCATCACCTCCTGCTCAGAGGCATAGAGATACATCTTCTCCACCAGCCGCTCGCTGGACGCCATCCTCTTCAGCACAGCCTCCATGTGCTGCAGCTTCCCCTCAATGTCCTGGCGCTCCAGCTGGTGACGATTCTCCACCAGCCGCTCGCTGGACGCCATCCTCTTCAGCACAGCCTCCATGTGCTGCAGCTTCCCCTCAATGTCCTGGCGCTCCAGCTGGTGACGATTCTCCACCATGGTCTGTAGCTCCTCCCCTTGCTGCTGGACCAGCTGCAGCATCTCCGCCACCTTCTGCTGAATCAGTTCTTTTGTTTCCTTCTTCACCTGTTCCAGGTGGTTTGCCTGCCCCTGGAGGTGGTTATAGGCATCTTCATAGTGTTTTTTCTTCCCTTGCAGCTCTGTGCTCATGCTGCCTAGCTCCTCCTGCCTGCGCTGGATTTCCAAGTGGATATCACAGCATAGGTTTGTGTGTTCTCTGTCCAGGAAGGCACAGGAGCAGCACAGGGGCTTTTCACACCCTTGGCAGTAGATGCTTGTAATCTCGCCCTTGTTTTGGTGGGAGGCACTGGAACAAAAGAGGTTGCTGGATTTCTTTGCTCCCTCCAGAAATTGCTTAGCAGATTCCATCTTCAGATCCGTCACCTTTCTGGCCTCATGGTTCTTCTTAAAAAAAAACTGATGGGCCTCAAAGCACTGAGCGCAAAGCAACGCCTCACAGTCAGAGCACCAAAACTCTGCTGACTTCTTGCAACGGTCGTTGCTACACACCAAGTCGTTGCCAGTGACAATCTTCCGAAAGGTGTGTAGCTTGGCCTGCAGATTCGCAAAGAGCAGGTTGTCCTGGTCTGGTATCCCATTGGCATCCAGGATGGGAGCCCTGCATATGGGACACAGGCCAATGGGCTTGTTCTCTCCTATGCAATCAGAGCACAGAGTGTGCAGGCAGGACAGGAGCTTGGGATTTCTAGCTTCTTTCTGGCATTTCTCACAGAGCAGAAACTGGAATTCTTCCTCCACTATCTGGTTCTCCAGTCCTCTGCATGGTGCCTACTCTGATGTGCTGGGGGTGGGTGGGATGCAGCACAGCTGTAGGGCCCTGGCCCCGGC
>TRINITY_DN6578_c0_g2_i6 len=2436 path=[2:0-701 4:702-1019 5:1020-1103 6:1104-1104 8:1105-2351 9:2352-2435]
CATATTGCGCATTGCCAGAATCTTTGCAGCAGACTTGGTGAGCAAGCGTTCCTGCAGCAAAGGCTGCAGAGCAGTGTAACATGTCAGGTTACAATGTGAGAGTGCAGGCCTTGGGTCCTGCTCCATGTGGACCTCCAGGTATTCGCACAGGTCCCTCAGAGCCTTAGCTGATGCCAGGGCACTACTCTCATTCAGCGACTTCTGAAGGCAAATTCTCACCACTTTCTTCAGCTTGTACAAACTGGCCCGGGGCACCTTGTCTTTAATCACAGACACAGTATCCAGGTAGCCGACAACAGCTGTGCAGAAGTCCTGTTTCTTGGCCAAGGAATCCAAGGCTTTAAAGAGAATGGGGAGCTCCCTGCTCCAGGTGTTATATACGACCAAGATGGGCTTGTGGACGTAGTGGAGGTAGCAGAGCAAGTCTTCCAGCCCCTTCTCCAGAGTGTCGCCCTCTGAGAATAAATTGAGCACTGACTCTGAGGGGTGAATGATTGTTTTGAAACTGTGTTCTCCATTCACTGCAGCCAGCTGTGTGATCCTCTGTGTTGCTTTCTCAACCTTCATATCGAAGAACACCAGGGTGCTGTTTCCTTCACCGTACTCCCACAAGCCATTCTCTGATCCAGCCTTGGAGCCTTGCATGCTGCCATCAAGCCAGAGGGTGGAGGAGCACTCTCTGGCCCCTGGCATGCCGGAGAGCATTGTATCGTCGTCGGTCTCTTCGGAACTGCTTAACACAATGGTGGGCTCTTCTGGCTCACACGACTCTGAGCAGGTGCTCATTTGCTCCACTGATAAGTCCACTCTCTTTGCTGTGGCCCCAGCGCTGTCTCTCCTTGGCGTAGAGGTGCTGGCCCCTGGTTGCTGGCTCCAGACTGTATTGTCCTGCTCCTCTTTGCTTGCTGTCCTGCTCATCTTATCATCGTTGGCTTCAAGCTTCAGCACCTTGGGAAGGGTCTGCATAGCTTTTTCAGTCTGGTCCAGTCTCCGCTTTGTTGGGGACGCTATTGAGGGGGGTACTCCAAAAAGTGCCTCCCCAAGGTTGATGGTGAACACGGGTGCTGGAACTCCCTGTGCCTTCAGCTGGCTCATTTTCTCTTCCAATTCATTCTTGGAAACAACTTCCCTAGCAGGAAGAGCAGCAAGAGCTGAAGTAGCAGGAGCAGCACGGGATGCAGCATCTTTCTTTCCGGTCACTCTCTCATACATAGCCTGGAGCTTGGCTTTGCACTCAGCCATGTCCCCTGCCTGGACTCTGGCTCCCACAGCTGGCGGCTGCTCCTTCTTGAGCCCTGCCAGGGACTTCCTGATGAAGGGGTGCATGTCCATCACCTCCTGCTCAGAGGCATAGAGATACATCTTCTCCACCAGCCGCTCGCTGGACGCCATCCTCTTCAGCACAGCCTCCATGTGCTGCAGCTTCCCCTCAATGTCCTGGCGCTCCAGCTGGTGACGATTCTCCACCAGCCGCTCGCTGGACGCCATCCTCTTCAGCACAGCCTCCATGTGCTGCAGCTTCCCCTCAATGTCCTGGCGCTCCAGCTGGTGACGATTCTCCACCATGGTCTGTAGCTCCTCCCCTTGCTGCTGGACCAGCTGCAGCATCTCCGCCACCTTCTGCTGAATCAGTTCTTTTGTTTCCTTCTTCACCTGTTCCAGGTGGTTTGCCTGCCCCTGGAGGTGGTTATAGGCATCTTCATAGTGTTTTTTCTTCCCTTGCAGCTCTGTGCTCATGCTGCCTAGCTCCTCCTGCCTGCGCTGGATTTCCAAGTGGATATCACAGCATAGGTTTGTGTGTTCTCTGTCCAGGAAGGCACAGGAGCAGCACAGGGGCTTTTCACACCCTTGGCAGTAGATGCTTGTAATCTCGCCCTTGTTTTGGTGGGAGGCACTGGAACAAAAGAGGTTGCTGGATTTCTTTGCTCCCTCCAGAAATTGCTTAGCAGATTCCATCTTCAGATCCGTCACCTTTCTGGCCTCATGGTTCTTCTTAAAAAAAAACTGATGGGCCTCAAAGCACTGAGCGCAAAGCAACGCCTCACAGTCAGAGCACCAAAACTCTGCTGACTTCTTGCAACGGTCGTTGCTACACACCAAGTCGTTGCCAGTGACAATCTTCCGAAAGGTGTGTAGCTTGGCCTGCAGATTCGCAAAGAGCAGGTTGTCCTGGTCTGGTATCCCATTGGCATCCAGGATGGGAGCCCTGCATATGGGACACAGGCCAATGGGCTTGTTCTCTCCTATGCAATCAGAGCACAGAGTGTGCAGGCAGGACAGGAGCTTGGGATTTCTAGCTTCTTTCTGGCATTTCTCACAGAGCAGAAACTGGAATTCTTCCTCCACTATCTGGTTCTCCAGTCCTCTGCATGGTGCCTACTCTGATGTGCTGGGGGTGGGTGGGATGCAGCACAGCTGTAGGGCCCTGGCCCCGGC
>TRINITY_DN6578_c0_g2_i10 len=2453 path=[1:0-226 3:227-718 4:719-1036 5:1037-1120 6:1121-1121 8:1122-2368 9:2369-2452]
TCCCCAGAGAGCTCCTGGCAGGGATGTGGGCGGGACCAAGGAGGTGGCCCACACGTCGCCTTCAAACACGCAGTTGGATGTGTGGTTAATGGGTGGCCATGCATGGTACTGTCTCGTTTAACACCACCCTGAATGCCTAGTTCTATTGGGAGATCCAGTCCTAGTAAAATACTACCCAAGGTGAAAACAGACAAAGCAGTGTTAACACTAACTCCACTTTAACACCACTTTATAACATTTCTTATGCATATTGCAGGACTGCACAGTGGGCTATAGCGAGTCTGCAGTAGTCAGCCCTTGGGTTACTGTAATGTAAGTGCTCTAATTGGGGGATCTGGCAGATTCTTTTGGGTGTACATGATTGAAGATTTTAAAAATAGAAATAGGTCCTGGTATTTTTAAAGGAGCCTAAGGGATTTAGGTGCCCAAACCTCAGTGGAATTCAATGGGAATTGGTTGTGAAATACCCAGCCGAAGTGCAAAGTCTGAACCTGGGTTCTGATTTGAGGTCTGGTTGAGGTCCATCTCTAGCTAAGCACTAAGTACTCTCATTTCTAGTGTGTCAGGAAAAGAAAGCACGAGCAAGGAAGGAAATTAACTTCCCAAAGTGGGAAGTTCACACAGGTCGACTTGAAAGGGCTACTGCCGGAGCACCAGCTCGGAATCTGTCTCTGCTTGTGGTGTGTGATACCTTCTCAATGTGCTTGCTGTCAAACCCCCATTGTATCGTCGTCGGTCTCTTCGGAACTGCTTAACACAATGGTGGGCTCTTCTGGCTCACACGACTCTGAGCAGGTGCTCATTTGCTCCACTGATAAGTCCACTCTCTTTGCTGTGGCCCCAGCGCTGTCTCTCCTTGGCGTAGAGGTGCTGGCCCCTGGTTGCTGGCTCCAGACTGTATTGTCCTGCTCCTCTTTGCTTGCTGTCCTGCTCATCTTATCATCGTTGGCTTCAAGCTTCAGCACCTTGGGAAGGGTCTGCATAGCTTTTTCAGTCTGGTCCAGTCTCCGCTTTGTTGGGGACGCTATTGAGGGGGGTACTCCAAAAAGTGCCTCCCCAAGGTTGATGGTGAACACGGGTGCTGGAACTCCCTGTGCCTTCAGCTGGCTCATTTTCTCTTCCAATTCATTCTTGGAAACAACTTCCCTAGCAGGAAGAGCAGCAAGAGCTGAAGTAGCAGGAGCAGCACGGGATGCAGCATCTTTCTTTCCGGTCACTCTCTCATACATAGCCTGGAGCTTGGCTTTGCACTCAGCCATGTCCCCTGCCTGGACTCTGGCTCCCACAGCTGGCGGCTGCTCCTTCTTGAGCCCTGCCAGGGACTTCCTGATGAAGGGGTGCATGTCCATCACCTCCTGCTCAGAGGCATAGAGATACATCTTCTCCACCAGCCGCTCGCTGGACGCCATCCTCTTCAGCACAGCCTCCATGTGCTGCAGCTTCCCCTCAATGTCCTGGCGCTCCAGCTGGTGACGATTCTCCACCAGCCGCTCGCTGGACGCCATCCTCTTCAGCACAGCCTCCATGTGCTGCAGCTTCCCCTCAATGTCCTGGCGCTCCAGCTGGTGACGATTCTCCACCATGGTCTGTAGCTCCTCCCCTTGCTGCTGGACCAGCTGCAGCATCTCCGCCACCTTCTGCTGAATCAGTTCTTTTGTTTCCTTCTTCACCTGTTCCAGGTGGTTTGCCTGCCCCTGGAGGTGGTTATAGGCATCTTCATAGTGTTTTTTCTTCCCTTGCAGCTCTGTGCTCATGCTGCCTAGCTCCTCCTGCCTGCGCTGGATTTCCAAGTGGATATCACAGCATAGGTTTGTGTGTTCTCTGTCCAGGAAGGCACAGGAGCAGCACAGGGGCTTTTCACACCCTTGGCAGTAGATGCTTGTAATCTCGCCCTTGTTTTGGTGGGAGGCACTGGAACAAAAGAGGTTGCTGGATTTCTTTGCTCCCTCCAGAAATTGCTTAGCAGATTCCATCTTCAGATCCGTCACCTTTCTGGCCTCATGGTTCTTCTTAAAAAAAAACTGATGGGCCTCAAAGCACTGAGCGCAAAGCAACGCCTCACAGTCAGAGCACCAAAACTCTGCTGACTTCTTGCAACGGTCGTTGCTACACACCAAGTCGTTGCCAGTGACAATCTTCCGAAAGGTGTGTAGCTTGGCCTGCAGATTCGCAAAGAGCAGGTTGTCCTGGTCTGGTATCCCATTGGCATCCAGGATGGGAGCCCTGCATATGGGACACAGGCCAATGGGCTTGTTCTCTCCTATGCAATCAGAGCACAGAGTGTGCAGGCAGGACAGGAGCTTGGGATTTCTAGCTTCTTTCTGGCATTTCTCACAGAGCAGAAACTGGAATTCTTCCTCCACTATCTGGTTCTCCAGTCCTCTGCATGGTGCCTACTCTGATGTGCTGGGGGTGGGTGGGATGCAGCACAGCTGTAGGGCCCTGGCCCCGGC
>TRINITY_DN6578_c0_g2_i1 len=1050 path=[2:0-701 4:702-1019 6:1020-1020 7:1021-1049]
CATATTGCGCATTGCCAGAATCTTTGCAGCAGACTTGGTGAGCAAGCGTTCCTGCAGCAAAGGCTGCAGAGCAGTGTAACATGTCAGGTTACAATGTGAGAGTGCAGGCCTTGGGTCCTGCTCCATGTGGACCTCCAGGTATTCGCACAGGTCCCTCAGAGCCTTAGCTGATGCCAGGGCACTACTCTCATTCAGCGACTTCTGAAGGCAAATTCTCACCACTTTCTTCAGCTTGTACAAACTGGCCCGGGGCACCTTGTCTTTAATCACAGACACAGTATCCAGGTAGCCGACAACAGCTGTGCAGAAGTCCTGTTTCTTGGCCAAGGAATCCAAGGCTTTAAAGAGAATGGGGAGCTCCCTGCTCCAGGTGTTATATACGACCAAGATGGGCTTGTGGACGTAGTGGAGGTAGCAGAGCAAGTCTTCCAGCCCCTTCTCCAGAGTGTCGCCCTCTGAGAATAAATTGAGCACTGACTCTGAGGGGTGAATGATTGTTTTGAAACTGTGTTCTCCATTCACTGCAGCCAGCTGTGTGATCCTCTGTGTTGCTTTCTCAACCTTCATATCGAAGAACACCAGGGTGCTGTTTCCTTCACCGTACTCCCACAAGCCATTCTCTGATCCAGCCTTGGAGCCTTGCATGCTGCCATCAAGCCAGAGGGTGGAGGAGCACTCTCTGGCCCCTGGCATGCCGGAGAGCATTGTATCGTCGTCGGTCTCTTCGGAACTGCTTAACACAATGGTGGGCTCTTCTGGCTCACACGACTCTGAGCAGGTGCTCATTTGCTCCACTGATAAGTCCACTCTCTTTGCTGTGGCCCCAGCGCTGTCTCTCCTTGGCGTAGAGGTGCTGGCCCCTGGTTGCTGGCTCCAGACTGTATTGTCCTGCTCCTCTTTGCTTGCTGTCCTGCTCATCTTATCATCGTTGGCTTCAAGCTTCAGCACCTTGGGAAGGGTCTGCATAGCTTTTTCAGTCTGGTCCAGTCTCCGCTTTGTTGGGGACGCTATTGAGGGGGGCTAGACACAAGAACAAACCCTTGATATCAG
>TRINITY_DN6578_c0_g2_i7 len=2352 path=[2:0-701 4:702-1019 6:1020-1020 8:1021-2267 9:2268-2351]
CATATTGCGCATTGCCAGAATCTTTGCAGCAGACTTGGTGAGCAAGCGTTCCTGCAGCAAAGGCTGCAGAGCAGTGTAACATGTCAGGTTACAATGTGAGAGTGCAGGCCTTGGGTCCTGCTCCATGTGGACCTCCAGGTATTCGCACAGGTCCCTCAGAGCCTTAGCTGATGCCAGGGCACTACTCTCATTCAGCGACTTCTGAAGGCAAATTCTCACCACTTTCTTCAGCTTGTACAAACTGGCCCGGGGCACCTTGTCTTTAATCACAGACACAGTATCCAGGTAGCCGACAACAGCTGTGCAGAAGTCCTGTTTCTTGGCCAAGGAATCCAAGGCTTTAAAGAGAATGGGGAGCTCCCTGCTCCAGGTGTTATATACGACCAAGATGGGCTTGTGGACGTAGTGGAGGTAGCAGAGCAAGTCTTCCAGCCCCTTCTCCAGAGTGTCGCCCTCTGAGAATAAATTGAGCACTGACTCTGAGGGGTGAATGATTGTTTTGAAACTGTGTTCTCCATTCACTGCAGCCAGCTGTGTGATCCTCTGTGTTGCTTTCTCAACCTTCATATCGAAGAACACCAGGGTGCTGTTTCCTTCACCGTACTCCCACAAGCCATTCTCTGATCCAGCCTTGGAGCCTTGCATGCTGCCATCAAGCCAGAGGGTGGAGGAGCACTCTCTGGCCCCTGGCATGCCGGAGAGCATTGTATCGTCGTCGGTCTCTTCGGAACTGCTTAACACAATGGTGGGCTCTTCTGGCTCACACGACTCTGAGCAGGTGCTCATTTGCTCCACTGATAAGTCCACTCTCTTTGCTGTGGCCCCAGCGCTGTCTCTCCTTGGCGTAGAGGTGCTGGCCCCTGGTTGCTGGCTCCAGACTGTATTGTCCTGCTCCTCTTTGCTTGCTGTCCTGCTCATCTTATCATCGTTGGCTTCAAGCTTCAGCACCTTGGGAAGGGTCTGCATAGCTTTTTCAGTCTGGTCCAGTCTCCGCTTTGTTGGGGACGCTATTGAGGGGGGCAATTCATTCTTGGAAACAACTTCCCTAGCAGGAAGAGCAGCAAGAGCTGAAGTAGCAGGAGCAGCACGGGATGCAGCATCTTTCTTTCCGGTCACTCTCTCATACATAGCCTGGAGCTTGGCTTTGCACTCAGCCATGTCCCCTGCCTGGACTCTGGCTCCCACAGCTGGCGGCTGCTCCTTCTTGAGCCCTGCCAGGGACTTCCTGATGAAGGGGTGCATGTCCATCACCTCCTGCTCAGAGGCATAGAGATACATCTTCTCCACCAGCCGCTCGCTGGACGCCATCCTCTTCAGCACAGCCTCCATGTGCTGCAGCTTCCCCTCAATGTCCTGGCGCTCCAGCTGGTGACGATTCTCCACCAGCCGCTCGCTGGACGCCATCCTCTTCAGCACAGCCTCCATGTGCTGCAGCTTCCCCTCAATGTCCTGGCGCTCCAGCTGGTGACGATTCTCCACCATGGTCTGTAGCTCCTCCCCTTGCTGCTGGACCAGCTGCAGCATCTCCGCCACCTTCTGCTGAATCAGTTCTTTTGTTTCCTTCTTCACCTGTTCCAGGTGGTTTGCCTGCCCCTGGAGGTGGTTATAGGCATCTTCATAGTGTTTTTTCTTCCCTTGCAGCTCTGTGCTCATGCTGCCTAGCTCCTCCTGCCTGCGCTGGATTTCCAAGTGGATATCACAGCATAGGTTTGTGTGTTCTCTGTCCAGGAAGGCACAGGAGCAGCACAGGGGCTTTTCACACCCTTGGCAGTAGATGCTTGTAATCTCGCCCTTGTTTTGGTGGGAGGCACTGGAACAAAAGAGGTTGCTGGATTTCTTTGCTCCCTCCAGAAATTGCTTAGCAGATTCCATCTTCAGATCCGTCACCTTTCTGGCCTCATGGTTCTTCTTAAAAAAAAACTGATGGGCCTCAAAGCACTGAGCGCAAAGCAACGCCTCACAGTCAGAGCACCAAAACTCTGCTGACTTCTTGCAACGGTCGTTGCTACACACCAAGTCGTTGCCAGTGACAATCTTCCGAAAGGTGTGTAGCTTGGCCTGCAGATTCGCAAAGAGCAGGTTGTCCTGGTCTGGTATCCCATTGGCATCCAGGATGGGAGCCCTGCATATGGGACACAGGCCAATGGGCTTGTTCTCTCCTATGCAATCAGAGCACAGAGTGTGCAGGCAGGACAGGAGCTTGGGATTTCTAGCTTCTTTCTGGCATTTCTCACAGAGCAGAAACTGGAATTCTTCCTCCACTATCTGGTTCTCCAGTCCTCTGCATGGTGCCTACTCTGATGTGCTGGGGGTGGGTGGGATGCAGCACAGCTGTAGGGCCCTGGCCCCGGC
>TRINITY_DN6578_c0_g2_i5 len=2485 path=[1:0-226 3:227-718 4:719-1036 5:1037-1120 6:1121-1121 8:1122-2368 10:2369-2484]
TCCCCAGAGAGCTCCTGGCAGGGATGTGGGCGGGACCAAGGAGGTGGCCCACACGTCGCCTTCAAACACGCAGTTGGATGTGTGGTTAATGGGTGGCCATGCATGGTACTGTCTCGTTTAACACCACCCTGAATGCCTAGTTCTATTGGGAGATCCAGTCCTAGTAAAATACTACCCAAGGTGAAAACAGACAAAGCAGTGTTAACACTAACTCCACTTTAACACCACTTTATAACATTTCTTATGCATATTGCAGGACTGCACAGTGGGCTATAGCGAGTCTGCAGTAGTCAGCCCTTGGGTTACTGTAATGTAAGTGCTCTAATTGGGGGATCTGGCAGATTCTTTTGGGTGTACATGATTGAAGATTTTAAAAATAGAAATAGGTCCTGGTATTTTTAAAGGAGCCTAAGGGATTTAGGTGCCCAAACCTCAGTGGAATTCAATGGGAATTGGTTGTGAAATACCCAGCCGAAGTGCAAAGTCTGAACCTGGGTTCTGATTTGAGGTCTGGTTGAGGTCCATCTCTAGCTAAGCACTAAGTACTCTCATTTCTAGTGTGTCAGGAAAAGAAAGCACGAGCAAGGAAGGAAATTAACTTCCCAAAGTGGGAAGTTCACACAGGTCGACTTGAAAGGGCTACTGCCGGAGCACCAGCTCGGAATCTGTCTCTGCTTGTGGTGTGTGATACCTTCTCAATGTGCTTGCTGTCAAACCCCCATTGTATCGTCGTCGGTCTCTTCGGAACTGCTTAACACAATGGTGGGCTCTTCTGGCTCACACGACTCTGAGCAGGTGCTCATTTGCTCCACTGATAAGTCCACTCTCTTTGCTGTGGCCCCAGCGCTGTCTCTCCTTGGCGTAGAGGTGCTGGCCCCTGGTTGCTGGCTCCAGACTGTATTGTCCTGCTCCTCTTTGCTTGCTGTCCTGCTCATCTTATCATCGTTGGCTTCAAGCTTCAGCACCTTGGGAAGGGTCTGCATAGCTTTTTCAGTCTGGTCCAGTCTCCGCTTTGTTGGGGACGCTATTGAGGGGGGTACTCCAAAAAGTGCCTCCCCAAGGTTGATGGTGAACACGGGTGCTGGAACTCCCTGTGCCTTCAGCTGGCTCATTTTCTCTTCCAATTCATTCTTGGAAACAACTTCCCTAGCAGGAAGAGCAGCAAGAGCTGAAGTAGCAGGAGCAGCACGGGATGCAGCATCTTTCTTTCCGGTCACTCTCTCATACATAGCCTGGAGCTTGGCTTTGCACTCAGCCATGTCCCCTGCCTGGACTCTGGCTCCCACAGCTGGCGGCTGCTCCTTCTTGAGCCCTGCCAGGGACTTCCTGATGAAGGGGTGCATGTCCATCACCTCCTGCTCAGAGGCATAGAGATACATCTTCTCCACCAGCCGCTCGCTGGACGCCATCCTCTTCAGCACAGCCTCCATGTGCTGCAGCTTCCCCTCAATGTCCTGGCGCTCCAGCTGGTGACGATTCTCCACCAGCCGCTCGCTGGACGCCATCCTCTTCAGCACAGCCTCCATGTGCTGCAGCTTCCCCTCAATGTCCTGGCGCTCCAGCTGGTGACGATTCTCCACCATGGTCTGTAGCTCCTCCCCTTGCTGCTGGACCAGCTGCAGCATCTCCGCCACCTTCTGCTGAATCAGTTCTTTTGTTTCCTTCTTCACCTGTTCCAGGTGGTTTGCCTGCCCCTGGAGGTGGTTATAGGCATCTTCATAGTGTTTTTTCTTCCCTTGCAGCTCTGTGCTCATGCTGCCTAGCTCCTCCTGCCTGCGCTGGATTTCCAAGTGGATATCACAGCATAGGTTTGTGTGTTCTCTGTCCAGGAAGGCACAGGAGCAGCACAGGGGCTTTTCACACCCTTGGCAGTAGATGCTTGTAATCTCGCCCTTGTTTTGGTGGGAGGCACTGGAACAAAAGAGGTTGCTGGATTTCTTTGCTCCCTCCAGAAATTGCTTAGCAGATTCCATCTTCAGATCCGTCACCTTTCTGGCCTCATGGTTCTTCTTAAAAAAAAACTGATGGGCCTCAAAGCACTGAGCGCAAAGCAACGCCTCACAGTCAGAGCACCAAAACTCTGCTGACTTCTTGCAACGGTCGTTGCTACACACCAAGTCGTTGCCAGTGACAATCTTCCGAAAGGTGTGTAGCTTGGCCTGCAGATTCGCAAAGAGCAGGTTGTCCTGGTCTGGTATCCCATTGGCATCCAGGATGGGAGCCCTGCATATGGGACACAGGCCAATGGGCTTGTTCTCTCCTATGCAATCAGAGCACAGAGTGTGCAGGCAGGACAGGAGCTTGGGATTTCTAGCTTCTTTCTGGCATTTCTCACAGAGCAGAAACTGGAATTCTTCCTCCACTATCTGCATTGAAGTCGGTTGCATTTTGCAGATCCTGCCACAGCTTCAGGCAAGGACTAGCGTATGGCGGTTGGGACACAAGAGATTATTGGGGCTCTCCCTGCAGGATCCCAGCTCTCTGC
>TRINITY_DN6578_c0_g2_i3 len=2468 path=[2:0-701 4:702-1019 5:1020-1103 6:1104-1104 8:1105-2351 10:2352-2467]
CATATTGCGCATTGCCAGAATCTTTGCAGCAGACTTGGTGAGCAAGCGTTCCTGCAGCAAAGGCTGCAGAGCAGTGTAACATGTCAGGTTACAATGTGAGAGTGCAGGCCTTGGGTCCTGCTCCATGTGGACCTCCAGGTATTCGCACAGGTCCCTCAGAGCCTTAGCTGATGCCAGGGCACTACTCTCATTCAGCGACTTCTGAAGGCAAATTCTCACCACTTTCTTCAGCTTGTACAAACTGGCCCGGGGCACCTTGTCTTTAATCACAGACACAGTATCCAGGTAGCCGACAACAGCTGTGCAGAAGTCCTGTTTCTTGGCCAAGGAATCCAAGGCTTTAAAGAGAATGGGGAGCTCCCTGCTCCAGGTGTTATATACGACCAAGATGGGCTTGTGGACGTAGTGGAGGTAGCAGAGCAAGTCTTCCAGCCCCTTCTCCAGAGTGTCGCCCTCTGAGAATAAATTGAGCACTGACTCTGAGGGGTGAATGATTGTTTTGAAACTGTGTTCTCCATTCACTGCAGCCAGCTGTGTGATCCTCTGTGTTGCTTTCTCAACCTTCATATCGAAGAACACCAGGGTGCTGTTTCCTTCACCGTACTCCCACAAGCCATTCTCTGATCCAGCCTTGGAGCCTTGCATGCTGCCATCAAGCCAGAGGGTGGAGGAGCACTCTCTGGCCCCTGGCATGCCGGAGAGCATTGTATCGTCGTCGGTCTCTTCGGAACTGCTTAACACAATGGTGGGCTCTTCTGGCTCACACGACTCTGAGCAGGTGCTCATTTGCTCCACTGATAAGTCCACTCTCTTTGCTGTGGCCCCAGCGCTGTCTCTCCTTGGCGTAGAGGTGCTGGCCCCTGGTTGCTGGCTCCAGACTGTATTGTCCTGCTCCTCTTTGCTTGCTGTCCTGCTCATCTTATCATCGTTGGCTTCAAGCTTCAGCACCTTGGGAAGGGTCTGCATAGCTTTTTCAGTCTGGTCCAGTCTCCGCTTTGTTGGGGACGCTATTGAGGGGGGTACTCCAAAAAGTGCCTCCCCAAGGTTGATGGTGAACACGGGTGCTGGAACTCCCTGTGCCTTCAGCTGGCTCATTTTCTCTTCCAATTCATTCTTGGAAACAACTTCCCTAGCAGGAAGAGCAGCAAGAGCTGAAGTAGCAGGAGCAGCACGGGATGCAGCATCTTTCTTTCCGGTCACTCTCTCATACATAGCCTGGAGCTTGGCTTTGCACTCAGCCATGTCCCCTGCCTGGACTCTGGCTCCCACAGCTGGCGGCTGCTCCTTCTTGAGCCCTGCCAGGGACTTCCTGATGAAGGGGTGCATGTCCATCACCTCCTGCTCAGAGGCATAGAGATACATCTTCTCCACCAGCCGCTCGCTGGACGCCATCCTCTTCAGCACAGCCTCCATGTGCTGCAGCTTCCCCTCAATGTCCTGGCGCTCCAGCTGGTGACGATTCTCCACCAGCCGCTCGCTGGACGCCATCCTCTTCAGCACAGCCTCCATGTGCTGCAGCTTCCCCTCAATGTCCTGGCGCTCCAGCTGGTGACGATTCTCCACCATGGTCTGTAGCTCCTCCCCTTGCTGCTGGACCAGCTGCAGCATCTCCGCCACCTTCTGCTGAATCAGTTCTTTTGTTTCCTTCTTCACCTGTTCCAGGTGGTTTGCCTGCCCCTGGAGGTGGTTATAGGCATCTTCATAGTGTTTTTTCTTCCCTTGCAGCTCTGTGCTCATGCTGCCTAGCTCCTCCTGCCTGCGCTGGATTTCCAAGTGGATATCACAGCATAGGTTTGTGTGTTCTCTGTCCAGGAAGGCACAGGAGCAGCACAGGGGCTTTTCACACCCTTGGCAGTAGATGCTTGTAATCTCGCCCTTGTTTTGGTGGGAGGCACTGGAACAAAAGAGGTTGCTGGATTTCTTTGCTCCCTCCAGAAATTGCTTAGCAGATTCCATCTTCAGATCCGTCACCTTTCTGGCCTCATGGTTCTTCTTAAAAAAAAACTGATGGGCCTCAAAGCACTGAGCGCAAAGCAACGCCTCACAGTCAGAGCACCAAAACTCTGCTGACTTCTTGCAACGGTCGTTGCTACACACCAAGTCGTTGCCAGTGACAATCTTCCGAAAGGTGTGTAGCTTGGCCTGCAGATTCGCAAAGAGCAGGTTGTCCTGGTCTGGTATCCCATTGGCATCCAGGATGGGAGCCCTGCATATGGGACACAGGCCAATGGGCTTGTTCTCTCCTATGCAATCAGAGCACAGAGTGTGCAGGCAGGACAGGAGCTTGGGATTTCTAGCTTCTTTCTGGCATTTCTCACAGAGCAGAAACTGGAATTCTTCCTCCACTATCTGCATTGAAGTCGGTTGCATTTTGCAGATCCTGCCACAGCTTCAGGCAAGGACTAGCGTATGGCGGTTGGGACACAAGAGATTATTGGGGCTCTCCCTGCAGGATCCCAGCTCTCTGC
>TRINITY_DN6578_c0_g2_i2 len=886 path=[0:0-45 3:46-537 4:538-855 6:856-856 7:857-885]
ACCGAGATCTACACTCTTTCCCTACACGACGCTCTTCCGATCTCCGCTTTATAACATTTCTTATGCATATTGCAGGACTGCACAGTGGGCTATAGCGAGTCTGCAGTAGTCAGCCCTTGGGTTACTGTAATGTAAGTGCTCTAATTGGGGGATCTGGCAGATTCTTTTGGGTGTACATGATTGAAGATTTTAAAAATAGAAATAGGTCCTGGTATTTTTAAAGGAGCCTAAGGGATTTAGGTGCCCAAACCTCAGTGGAATTCAATGGGAATTGGTTGTGAAATACCCAGCCGAAGTGCAAAGTCTGAACCTGGGTTCTGATTTGAGGTCTGGTTGAGGTCCATCTCTAGCTAAGCACTAAGTACTCTCATTTCTAGTGTGTCAGGAAAAGAAAGCACGAGCAAGGAAGGAAATTAACTTCCCAAAGTGGGAAGTTCACACAGGTCGACTTGAAAGGGCTACTGCCGGAGCACCAGCTCGGAATCTGTCTCTGCTTGTGGTGTGTGATACCTTCTCAATGTGCTTGCTGTCAAACCCCCATTGTATCGTCGTCGGTCTCTTCGGAACTGCTTAACACAATGGTGGGCTCTTCTGGCTCACACGACTCTGAGCAGGTGCTCATTTGCTCCACTGATAAGTCCACTCTCTTTGCTGTGGCCCCAGCGCTGTCTCTCCTTGGCGTAGAGGTGCTGGCCCCTGGTTGCTGGCTCCAGACTGTATTGTCCTGCTCCTCTTTGCTTGCTGTCCTGCTCATCTTATCATCGTTGGCTTCAAGCTTCAGCACCTTGGGAAGGGTCTGCATAGCTTTTTCAGTCTGGTCCAGTCTCCGCTTTGTTGGGGACGCTATTGAGGGGGGCTAGACACAAGAACAAACCCTTGATATCAG
>TRINITY_DN6578_c0_g2_i8 len=2384 path=[2:0-701 4:702-1019 6:1020-1020 8:1021-2267 10:2268-2383]
CATATTGCGCATTGCCAGAATCTTTGCAGCAGACTTGGTGAGCAAGCGTTCCTGCAGCAAAGGCTGCAGAGCAGTGTAACATGTCAGGTTACAATGTGAGAGTGCAGGCCTTGGGTCCTGCTCCATGTGGACCTCCAGGTATTCGCACAGGTCCCTCAGAGCCTTAGCTGATGCCAGGGCACTACTCTCATTCAGCGACTTCTGAAGGCAAATTCTCACCACTTTCTTCAGCTTGTACAAACTGGCCCGGGGCACCTTGTCTTTAATCACAGACACAGTATCCAGGTAGCCGACAACAGCTGTGCAGAAGTCCTGTTTCTTGGCCAAGGAATCCAAGGCTTTAAAGAGAATGGGGAGCTCCCTGCTCCAGGTGTTATATACGACCAAGATGGGCTTGTGGACGTAGTGGAGGTAGCAGAGCAAGTCTTCCAGCCCCTTCTCCAGAGTGTCGCCCTCTGAGAATAAATTGAGCACTGACTCTGAGGGGTGAATGATTGTTTTGAAACTGTGTTCTCCATTCACTGCAGCCAGCTGTGTGATCCTCTGTGTTGCTTTCTCAACCTTCATATCGAAGAACACCAGGGTGCTGTTTCCTTCACCGTACTCCCACAAGCCATTCTCTGATCCAGCCTTGGAGCCTTGCATGCTGCCATCAAGCCAGAGGGTGGAGGAGCACTCTCTGGCCCCTGGCATGCCGGAGAGCATTGTATCGTCGTCGGTCTCTTCGGAACTGCTTAACACAATGGTGGGCTCTTCTGGCTCACACGACTCTGAGCAGGTGCTCATTTGCTCCACTGATAAGTCCACTCTCTTTGCTGTGGCCCCAGCGCTGTCTCTCCTTGGCGTAGAGGTGCTGGCCCCTGGTTGCTGGCTCCAGACTGTATTGTCCTGCTCCTCTTTGCTTGCTGTCCTGCTCATCTTATCATCGTTGGCTTCAAGCTTCAGCACCTTGGGAAGGGTCTGCATAGCTTTTTCAGTCTGGTCCAGTCTCCGCTTTGTTGGGGACGCTATTGAGGGGGGCAATTCATTCTTGGAAACAACTTCCCTAGCAGGAAGAGCAGCAAGAGCTGAAGTAGCAGGAGCAGCACGGGATGCAGCATCTTTCTTTCCGGTCACTCTCTCATACATAGCCTGGAGCTTGGCTTTGCACTCAGCCATGTCCCCTGCCTGGACTCTGGCTCCCACAGCTGGCGGCTGCTCCTTCTTGAGCCCTGCCAGGGACTTCCTGATGAAGGGGTGCATGTCCATCACCTCCTGCTCAGAGGCATAGAGATACATCTTCTCCACCAGCCGCTCGCTGGACGCCATCCTCTTCAGCACAGCCTCCATGTGCTGCAGCTTCCCCTCAATGTCCTGGCGCTCCAGCTGGTGACGATTCTCCACCAGCCGCTCGCTGGACGCCATCCTCTTCAGCACAGCCTCCATGTGCTGCAGCTTCCCCTCAATGTCCTGGCGCTCCAGCTGGTGACGATTCTCCACCATGGTCTGTAGCTCCTCCCCTTGCTGCTGGACCAGCTGCAGCATCTCCGCCACCTTCTGCTGAATCAGTTCTTTTGTTTCCTTCTTCACCTGTTCCAGGTGGTTTGCCTGCCCCTGGAGGTGGTTATAGGCATCTTCATAGTGTTTTTTCTTCCCTTGCAGCTCTGTGCTCATGCTGCCTAGCTCCTCCTGCCTGCGCTGGATTTCCAAGTGGATATCACAGCATAGGTTTGTGTGTTCTCTGTCCAGGAAGGCACAGGAGCAGCACAGGGGCTTTTCACACCCTTGGCAGTAGATGCTTGTAATCTCGCCCTTGTTTTGGTGGGAGGCACTGGAACAAAAGAGGTTGCTGGATTTCTTTGCTCCCTCCAGAAATTGCTTAGCAGATTCCATCTTCAGATCCGTCACCTTTCTGGCCTCATGGTTCTTCTTAAAAAAAAACTGATGGGCCTCAAAGCACTGAGCGCAAAGCAACGCCTCACAGTCAGAGCACCAAAACTCTGCTGACTTCTTGCAACGGTCGTTGCTACACACCAAGTCGTTGCCAGTGACAATCTTCCGAAAGGTGTGTAGCTTGGCCTGCAGATTCGCAAAGAGCAGGTTGTCCTGGTCTGGTATCCCATTGGCATCCAGGATGGGAGCCCTGCATATGGGACACAGGCCAATGGGCTTGTTCTCTCCTATGCAATCAGAGCACAGAGTGTGCAGGCAGGACAGGAGCTTGGGATTTCTAGCTTCTTTCTGGCATTTCTCACAGAGCAGAAACTGGAATTCTTCCTCCACTATCTGCATTGAAGTCGGTTGCATTTTGCAGATCCTGCCACAGCTTCAGGCAAGGACTAGCGTATGGCGGTTGGGACACAAGAGATTATTGGGGCTCTCCCTGCAGGATCCCAGCTCTCTGC
>TRINITY_DN6620_c0_g1_i1 len=1577 path=[1:0-1204 2:1205-1576]
AGATGTCAGCGGCGGACGGGTTCTGCCTCTGCGGGTTGGTGAGATTGTTATGCTCACTGTTTATCCCTGGACTGTTTCTGAGTGGAGTGCTGTGTCTTTGTTTGCTCATATTGCTGGTGGGGATAAGGGTGTGGCTACAACAGAAGAAAAATCAACTGGTGCCTGCAGGAATACATGGGAAACGTCCTTTTGTGATTGCATTTTTCCATCCATACTGCAACGCAGGTGGTGGAGGAGAGAGAGTGTTGTGGTGTGCCATCAGAGCGCTGCAGAAGAAATACAAAGATGCAAGCTATGTTGTGTACACCGGTGACACCGATGTCACTGGGGAAGATATTCTAGAAGGTGCTTACAGAAGGTTCAACATCAGACTAGCTCATCCTGTAAAGTTTGTGTTCTTACAACGACGCCACCTGGTGGAAGCCTCTCTTTACCCTCATTTCACTTTGCTGGGTCAAAGTTTGGGGTCTATATTTCTTGGCTGGGAAGCTCTCCGAAAGTGCATTCCTGATGTTTATATAGACTCTATGGGCTATGCCTTCACACTTCCACTGTTTAAGTATTTAGGAGGCTGTCGTGTGGGGTGTTATGTTCACTATCCCACTATCAGTACTGACATGCTTTCTGTGGTTAGGAGTCAGAATGCCAGATTTAACAACGCAGCTGTCATTGCAAAATATCCCCTCCTCAGTAAACTTAAACTTGTCTATTACTACCTGTTTGCTTTTACATATGGACTGGTTGGTTCTTGCAGTGATGTGGTTATGGTTAATTCTTCCTGGACCCTAAATCACATCCTTTCCCTATGGAGGTCTGGAGCCTGCACTAGCATTGTTTATCCACCTTGTGATGTTCAGGGATTCTTGGACATCCCACTCCATGCAGAAAAGAACACCACAGAGCATTCCATCATCTCTATAGGCCAGTTTAGGCCAGAGAAGGACCATACCTTACAAATCGAAGCCTTCGCTAAATTGCTAGAAAAGACTGCGGGGCAGCAGCCCTTGCCAAAGCTTATCCTGATTGGAGGCTGCCGTAACCAGGAAGATGAGCAGCGTGTAAATGGACTTAAAAACTTGTGTGAGGAGTTAGGAGTCCATAAAAACGTGGAGTTCAAAGTAAACATTCCGTTTGAGGATCTAAAGAAGTATCTAGCAGATGCAACAGTTGGTCTTCACACCATGTGGAATGAGCACTTTGGGATTGGAATAGTCGAATGTATGGCAGCTGGCACAATTATCCTTGCGCACAATTCAGGTGGTCCAAAACTGGATATTGTGGTTCCCCATGAAGGAAACATTACTGGATTTCTAGCAGAAAATGAGAATGATTATGCTGAAACCATGGCTCATATCTTTTCTTTGTCTCCTGAAAAGAGACAGGAGATTAGACAGAATGCTCGTCAGTCTGTGAATAGATTTGCTGACCAAGAATTTGAAGTGACATTCTTATTGTCTGTGGAGCAATTATTTAAATAATTGATGTACAAATGTACATGCAGTGTATTTATACACCTTTATATAATAAATTATTTTATATCTCTGAGATCATGTAAATATTTTTTTCAAAGCTGATGC
>TRINITY_DN6620_c0_g1_i4 len=692 path=[0:0-319 2:320-691]
AAACTGTCCTGTTCCCTCTCTCTACCCTTTTATGACTTTAATGTCATTGGCCCTTTTTACAAATTCCATGTGCCATGGGGTGAGAGGGTGTGCGTGCTCCTGCGCGCACACATCCATGCACGGAGGCACTGGAAAACACGGAGGTGCTTCTGTGTGGGGATGGGTGTGTGCCCCATCAGAACCCTCCCCTCACCCTCCGCACATGAACTGCAGCGCACCCCTACCCAACCATGACCAATGTAAAAAGGGCCATCGATATCTCTAATCCTGAAAAAATGTCTCAGAATTGTGTTCACAACAGTGTGTTTTATGTCATTACAGGAATAGTCGAATGTATGGCAGCTGGCACAATTATCCTTGCGCACAATTCAGGTGGTCCAAAACTGGATATTGTGGTTCCCCATGAAGGAAACATTACTGGATTTCTAGCAGAAAATGAGAATGATTATGCTGAAACCATGGCTCATATCTTTTCTTTGTCTCCTGAAAAGAGACAGGAGATTAGACAGAATGCTCGTCAGTCTGTGAATAGATTTGCTGACCAAGAATTTGAAGTGACATTCTTATTGTCTGTGGAGCAATTATTTAAATAATTGATGTACAAATGTACATGCAGTGTATTTATACACCTTTATATAATAAATTATTTTATATCTCTGAGATCATGTAAATATTTTTTTCAAAGCTGATGC
>TRINITY_DN6569_c1_g1_i2 len=289 path=[1:0-162 2:163-163 4:164-288]
CAAGAGGCTGAGCAGGGAAGGATGGCTTGAGTCCAGCCTGGACAATATAGCAATACGCTTTTTTTTTAAATAGTGAGTTGGATTTTTTTTTTTTTTTTTCAAGCAGAAGACGGCATACGAGATTACAAGGTGACTGGAGTTCAGACGTGTGCTCTTCCGATCTCTGTTCAAAGCCACTTTTGTTTGCCATTTTAAATGTTACCACCATTCTAGCCTGCGGAGACTCTGGTATTTAGTACTATACTGAAACTACACAATTAAACTGTTCTTGATTAAAAAAAAAAAAAAA
>TRINITY_DN6569_c1_g1_i1 len=1791 path=[1:0-162 2:163-163 3:164-1665 4:1666-1790]
CAAGAGGCTGAGCAGGGAAGGATGGCTTGAGTCCAGCCTGGACAATATAGCAATACGCTTTTTTTTTAAATAGTGAGTTGGATTTTTTTTTTTTTTTTTCAAGCAGAAGACGGCATACGAGATTACAAGGTGACTGGAGTTCAGACGTGTGCTCTTCCGATCTCCAAAACGAAACTGAAAAGCAGATTCCAAAGTCTGAATTGAGGACAGAGTCTGAGTCGTCGGTGTTGTTTGGACCACACATGCTGAAGTCTACAGGAAAAATGAAGACTTTAATTGAAAACTCTTTGAAATAGGAAAAAGCATACATGTAACCTTTTTTTAAAAAATGGAAATCAGTGTCCTGTACTAAGTGTGGCTGGTGTTCAGCTGACTCCTAAAGGGAAATAAGAAACCAAAATACTGAAACAAAAATTGTAAGAGCTTTGTGTCTTAAGTTCTGGATGCACTGATAACTGTGTTTCTTTAAAAAGGTGGTAATTGAACTACTGGTACACAGGCTCAGATAGCCTATGTTAAAATATACTTTAGTACATAAAAATAACTGATGTTCCTGTGGTGTGTTTAGATCATTAACACTAATTTATCTGTACAAATGTAAACAGTAATGATGGAAATGAAATACTGTTAAGTTATTGTAATAGCTGGTGTAACTTAAGTTTTTTGCACTACATCACTTAGCTTGATACTAAATGAATCTCATCAGAACAGTTCTTGTTCCAGAATTCATTCAATACAATGCTTGCTCTTCAACTCAGAGTTCAAGCATAGAGTTCCCAGTTTTGACTACATTATGAAGGAGACACACAATTCTGAGCCTACTCAGAAGGCAGAACATATTCCACCCCTTCATTCTTTAGTCCAGTATAAATACTGTACAGAAGATTGTGTTTTTTGCAACACGCAATTAAGTTTTAGCATGAAGCTAAGGTCCAGTTTGAAATGATACCTTTGGTGATTAAGAGGGACAATAGCATAGTTTCTAAGTACGTAAGACTTGGCATGTGTGTTTTTCTAGTGTTGAGAAAGGAAGCCTGGGAAGTTTCAGAAAAGCAGATGAAAAGTAGAATGAAGTGTGGAGTATGTGTAAGTTTGCTTTCTAAAGGGAGACTCCAATCCACTATACCACAGCTGAGCAAGGCTCCTATTCCCAAAGTACAATTTGTGCAAACTGCTGATAAACCTGCATGCAAGTTCCGGTGTGTTAAGGAAGGTCTTAACCTGGTCTCTTCTGCCCTCCTATTCCTGAGGTTGGTGGAAGTTAAATGAGGTGCTCTGACTCTATTCTGCAAAGGGAATCTTCAAGGAGCACAAGAGCTGGTAATATAGTACTCAGTGGAAAAAATAGAGCTAACTTGAACCCTGTTTCACATTCCAGGCCTCTTTAGTGCAATTCAGTTTTCTACTAGTTTAGATACCTAAGTGAGTTTGTTTGGTTTTTTTTAAAGAAAATGGCACACTGCTGCATTTTTAAGTATATAGTTTTTCTAAATGCAGATCAACTTCAGAATGAATGCATAAAGGTCTTATTCTCTATGCAGAACTCTCAAAGCCTAGAGCCACTTTAGCTTAATGAGCAAACTGAAATACATTAACAAATTTTAAATTTTAGAATCAATGCTTAGTGAATCTTTTTTTAAAGTTTTTTAAACCTCTCGGTTTTAACTGTTCAAAGCCACTTTTGTTTGCCATTTTAAATGTTACCACCATTCTAGCCTGCGGAGACTCTGGTATTTAGTACTATACTGAAACTACACAATTAAACTGTTCTTGATTAAAAAAAAAAAAAAA
>TRINITY_DN6569_c1_g1_i3 len=2654 path=[0:0-1025 2:1026-1026 3:1027-2528 4:2529-2653]
CTTCCGATCTGTCAGTGTGGTGGCCGGGGTAACCCGGGATTGGTTGCTCAGAGAACAGCAGGAGGAGGCGGCGGCGGTTGAGGAGCTGAGTAACAATGGAACATCAGAAGCCCCGTAGGCTTGAAAGGCTCAAATACAAGTTTGCAAGGACATCCCGTCATTATAGATGATCTAGCAGATTAGGTGCCTAACTAGGATGGCTTTTGATCAAGTTGTGCTAGCAATGGAATCAGTACTTTGGTCAAGCAAGCCTTATGGCTCCTCTCGAAGTATTGTAAGGAAAATTGGTACCAATCTCTCTCTCATACAGTGCCCAAGAGTTCAGTTTCAGCTGACTTCTCACACTGCAGAAGGCAGTAACACTAACCAGTTCCGAGAAGATGCAGTAGCCTCTCTTGCAGATGTGGGCTGGGTTGCTCAGGAAGGTGGCAAAACATCTACAAGGCTCAGATCAGAAGTATGGCCCCTTCCAGATGGAAACCACTTTGGAAGAGCCCCAAGCAAACCAGCATCTTTGCCAAACCTGTTACAAGAAAAACCAGAGCCCAAGATTATGGTGACAACAAATGATGAAGCCTTGCAGAAGATTAACGCCCTGGAAAATGAACTTGCCAGCCTAAGGGCACAAATAGCCAAACTCGTAATCTTACAAGAACAGAACCAGACAGCAGCTGGATTAAGTCCTGCATCCACTCCCATCCCAGAACAAGCAGCAGCGCCTCCACCTCCGCCTCCACCGTTACCTCTGCCTCCTGGTCTCCAGCGAAGTTTGTCTGCTATTGATCTTATTAAAGAGAGGAAAGGAAAGAAAATAAACTCTGGACAGACTTTGATAGATAACAGTCCAAAGAAGCCAGAAATACCAAACATGCTAGAGATCCTCAAAGACATGAACAGTGTAAAACTGCGGTCAGTGAAAAGACCAGAAGGGGGTACAAAATGCAAAGCTGCTGACCCTACAGATCCTGCAGCACTGATTGCAGAAGCCCTCAAAAAGAAATTTGCTTATCGATACAGAAGTGATAGCCAAAACGAAACTGAAAAGCAGATTCCAAAGTCTGAATTGAGGACAGAGTCTGAGTCGTCGGTGTTGTTTGGACCACACATGCTGAAGTCTACAGGAAAAATGAAGACTTTAATTGAAAACTCTTTGAAATAGGAAAAAGCATACATGTAACCTTTTTTTAAAAAATGGAAATCAGTGTCCTGTACTAAGTGTGGCTGGTGTTCAGCTGACTCCTAAAGGGAAATAAGAAACCAAAATACTGAAACAAAAATTGTAAGAGCTTTGTGTCTTAAGTTCTGGATGCACTGATAACTGTGTTTCTTTAAAAAGGTGGTAATTGAACTACTGGTACACAGGCTCAGATAGCCTATGTTAAAATATACTTTAGTACATAAAAATAACTGATGTTCCTGTGGTGTGTTTAGATCATTAACACTAATTTATCTGTACAAATGTAAACAGTAATGATGGAAATGAAATACTGTTAAGTTATTGTAATAGCTGGTGTAACTTAAGTTTTTTGCACTACATCACTTAGCTTGATACTAAATGAATCTCATCAGAACAGTTCTTGTTCCAGAATTCATTCAATACAATGCTTGCTCTTCAACTCAGAGTTCAAGCATAGAGTTCCCAGTTTTGACTACATTATGAAGGAGACACACAATTCTGAGCCTACTCAGAAGGCAGAACATATTCCACCCCTTCATTCTTTAGTCCAGTATAAATACTGTACAGAAGATTGTGTTTTTTGCAACACGCAATTAAGTTTTAGCATGAAGCTAAGGTCCAGTTTGAAATGATACCTTTGGTGATTAAGAGGGACAATAGCATAGTTTCTAAGTACGTAAGACTTGGCATGTGTGTTTTTCTAGTGTTGAGAAAGGAAGCCTGGGAAGTTTCAGAAAAGCAGATGAAAAGTAGAATGAAGTGTGGAGTATGTGTAAGTTTGCTTTCTAAAGGGAGACTCCAATCCACTATACCACAGCTGAGCAAGGCTCCTATTCCCAAAGTACAATTTGTGCAAACTGCTGATAAACCTGCATGCAAGTTCCGGTGTGTTAAGGAAGGTCTTAACCTGGTCTCTTCTGCCCTCCTATTCCTGAGGTTGGTGGAAGTTAAATGAGGTGCTCTGACTCTATTCTGCAAAGGGAATCTTCAAGGAGCACAAGAGCTGGTAATATAGTACTCAGTGGAAAAAATAGAGCTAACTTGAACCCTGTTTCACATTCCAGGCCTCTTTAGTGCAATTCAGTTTTCTACTAGTTTAGATACCTAAGTGAGTTTGTTTGGTTTTTTTTAAAGAAAATGGCACACTGCTGCATTTTTAAGTATATAGTTTTTCTAAATGCAGATCAACTTCAGAATGAATGCATAAAGGTCTTATTCTCTATGCAGAACTCTCAAAGCCTAGAGCCACTTTAGCTTAATGAGCAAACTGAAATACATTAACAAATTTTAAATTTTAGAATCAATGCTTAGTGAATCTTTTTTTAAAGTTTTTTAAACCTCTCGGTTTTAACTGTTCAAAGCCACTTTTGTTTGCCATTTTAAATGTTACCACCATTCTAGCCTGCGGAGACTCTGGTATTTAGTACTATACTGAAACTACACAATTAAACTGTTCTTGATTAAAAAAAAAAAAAAA
>TRINITY_DN6629_c0_g1_i1 len=4026 path=[0:0-4025]
CCGCCCCGTGGCTTCGATCGCCGCGCTCCGCTCTGTCCCCATCATGGCGGCTTCCGCTCCTTCCTCCTCCTCCTCCTCCTCCTCCTCGGGCCCGGGTTCCTCGGCGCCCCCCGGGGGCTCTGCCCCGTCCGGGCCCGGGGGGGCCTCGGGCCTCACGGCCTCCATCACGGGCACCATGAACAAGAAGAAGAAGCCGTTCCTGGGCATGCCTGCGCCGCTGGGCTACGTGCCGGGCCTGGGCCGCGGTGCTACAGGTTTTACCACCCGTTCGGATATCGGCCCTGCTCGAGATGCTAACGACCCAGTGGATGATCGTCATGCTCCCCCAGGGAAAAGAACGGTTGGGGATCAGATGAAGAAAAACCAGGCAGCAGATGACGATGATGAAGATCTGAACGACACTAATTATGATGAGTTCAACGGCTATGCTGGGAGCTTGTTCTCAAGTGGGCCCTATGAAAAAGATGACGAAGAAGCAGATGCTATTTATGCAGCTTTGGATAAGAGGATGGATGAAAGGAGAAAAGAGAGAAGAGAACAACGTGAGAAAGAGGAGATTGAAAAATACCGTATGGAACGTCCCAAAATCCAGCAGCAGTTCTCCGATCTGAAAAGGAAGCTTGCAGAAGTCACCGAGGAAGAGTGGCTGAGTATTCCTGAAGTTGGTGATGCTAGAAACAAACGTCAGCGGAATCCACGTTATGAGAAACTGACTCCTGTTCCTGATAGCTTCTTTGCAAAGCACTTGCAGTCTGGAGAGAATCACACTTCTGTGGACCCCCGGCAAACGCAGTTTGGTGGCCTGAACACTCCTTACCCGGGGGGTTTGAATAGTCCCTATCCTGGAGGAATGACCCCTGGGCTGATGACCCCTGGGACAGGTGAACTAGACATGAGAAAGATTGGCCAAGCAAGGAATACCTTGATGGATATGAGATTGAGTCAGGTGTCTGACTCTGTGAGTGGCCAAACTGTGGTGGATCCCAAGGGTTATCTAACAGATTTGAATTCAATGATACCCACACATGGTGGAGATATCAATGACATCAAGAAAGCCCGATTGCTGCTGAAGTCTGTGCGAGAGACCAATCCTCACCACCCACCAGCCTGGATAGCTTCTGCCCGGCTGGAAGAGGTCACTGGCAAACTGCAGGTCGCACGGAACCTCATCATGAAAGGGACAGAAATGTGTCCCAAGAGTGAAGATGTTTGGCTGGAAGCCGCCCGGCTGCAGCCTGGAGATACAGCTAAGGCTGTGGTGGCCCAGGCAGTCCGTCACCTTCCACAGTCTGTCCGGATTTACATCCGAGCTGCAGAGCTGGAGACCGACATCCGGGCAAAGAAACGTGTCCTGCGGAAAGCCCTTGAGCATGTTCCGAACTCTGTCCGCCTGTGGAAAGCAGCAGTAGAACTGGAGGAGCCCGAAGATGCAAGGATAATGCTAAGCCGGGCTGTCGAATGCTGCCCAACCAGTGTGGAGCTGTGGCTTGCTCTGGCAAGGCTGGAGACCTACGAGAACGCTCGCAAAGTCCTAAACAAAGCTCGTGAGAACATTCCAACAGACCGGCACATCTGGATCACAGCTGCCAAGCTGGAGGAAGCCAACGGCAACACTCAGATGGTGGAGAAAATCATTGACCGAGCCATCACGTCTCTCAGGGCCAACGGGGTGGAAATCAACAGGGAGCAGTGGATCCAGGATGCCGAGGAGTGCGATAAAGCTGGGAGCGTGGCCACATGCCAAGCTGTCATGCGAGCTGTGATTGGGATTGGCATAGAGGAGGAGGACCGGAAACACACCTGGATGGAGGATGCAGACAGCTGTGTGGCTCACAATGCCCTAGAATGTGCTCGGGCAATTTATGCCTACGCCTTGCAAGTTTTCCCCAGCAAGAAAAGTGTGTGGTTGCGAGCAGCTTACTTTGAAAAGAACCACGGAACTAGGGAATCCTTGGAGGCTCTGCTACAGAGAGCGGTTGCTCACTGCCCGAAAGCCGAAGTCCTCTGGCTCATGGGAGCCAAGTCGAAGTGGCTGGCTGGGGATGTGCCTGCAGCTAGGAGCATTTTGGCTCTGGCTTTCCAGGCCAACCCCAACAGCGAAGAGATCTGGCTGGCTGCTGTGAAACTGGAGTCCGAGAACAATGAATACGAAAGAGCGAGGCGATTGCTGGCGAAAGCACGTAGCAGCGCCCCCACGGCCAGGGTCTTCATGAAGTCTGTCAAACTCGAGTGGGTGCTGGGGAATATTGCCGCTGCCCAGGATCTGTGCGAGGAAGCGCTGAGGCACTATGAAGACTTCCCCAAGCTGTGGATGATGAAAGGGCAGATTGAAGAACAGCAGGAGCTGATAGAAAGGGCCCGAGATGCTTATAATCAAGGGCTGAGGAAGTGTCCCCACTCCATACCTCTCTGGCTTCTGCTGTCCAGGCTAGAGGAGAAGGTTGGGCAACTCACCAGAGCAAGAGCCATCTTGGAGAAGTCCCGCTTGAAGAATCCAAAGAACGCAGACCTGTGGCTAGAGTCTGTGCGACTAGAATACAGAGCTGGACTGAAGAATATTGCTAATACGCTGATGGCCAAGGCGCTCCAGGAGTGTCCCAACTCAGGAATCCTGTGGTCCGAAGCAATCTTCCTGGAGGCGAGACCCCAGAGAAAGACGAAGAGTGTGGACGCCCTCAAGAAATGCGAGCATGACCCCCACGTCCTCTTGGCTGTGGCCAAGTTATTTTGGAGCGAGCGCAAAATTACCAAGGCTCGGGAGTGGTTCCATCGGACAGTGAAGATCGACTCGGACCTCGGGGACGCCTGGGCTTGCTTCTACAAATTTGAGTTGCAGCACGGCACAGAGGAGCAGCAGGAGGAGGTGAGGAAGCGCTGCGAGAACGCGGAGCCGCGCCATGGGGAGCTGTGGTGCGAGGTCTCCAAGGACATCCAGAACTGGCAGCAGAAGATCGGCGAGATCCTGATGCTGGTGGCGGCCAAGATAAAAAACGCCTTCTAGGTGCGCCTCATTGGCTATGGCAGCCCAGACTCCCGGGATGCAGCCTCTTGGCTTTAGTCGTCTTCAACCCGCTCCGATCCAGATTGCCGCTCAAGCAAAGGATTTGGGTGACCGAGAGCCTGGTTTGGTATGAGAAGAGAAGCCAGTTCTCTGACCTGGCCAGAGCTTTGTGTGCTGATAGGTGCATCTGTAAATATCATTCCACGCCATCTCCTTCTTGCTTAGCCCCCGTAGGCCTTGATCCAAGCCCAGAGGAGGAACCCAAGGAGCCACAGTCACTGAGGCAGCCGGTGGAAGTGTTGTCTTTGCGTGGGACTGGACCACATCTCAGCTGCCCTCTCAGTGAGTGGGACAGAGTCCTGGTCAAAGACTTCAGTGGAAGAAATTTGTATTTTTAGTTGATGCCTTTGTGACATTTTAATAGCAGGAAGTTAAGAGTTAGTTTTCCCTCCGATATTTTAATATATAACGTCAGCATATTCTTTTTAGGAGAGTAATTTCTCTGGACACAAGAAAATTAAAGCTTGGGGGAAAGCAGCCTATAGGCATGGAGACTGTTAACAGCTAACCCTGGCATCCACCAGAACTCTTTGTGGAAAAGTTGACCAAGCATGGATGGGAACGCGCTTGTTCTGGAAGCTCTTGGGAGTGAAGTGCGTGCATCTTGGTTTGGTTGATGCTCCTCCGAGTTGTCTCATGGTCATGAGAGGAAGGTTATCTCTTTCCATACTGGTGATCGGTGACATTTACCCGGTGGGGGCGGTGGCAGGGTGGGGTACCTTTCCCTTCTGATCTTCCATTAAAAAAAAACCCCAATATCCTCATTTTGCACTTCACCAATTTTGAATCCTGCACCTCTTATTCTGTGAACCCATGGTGTTTTTGTGTATTCCGATAGAGTGAAATATTTCGTGTGTGTGTGGTTTAAGAAACAACCAACCAACCTGTCACTTACCTGCAAGCTGTACAGATGTAATGGGATGTGGTAAAATACAAACCTGTTCTTGTGCTGAAAAAAAAAAAAA
>TRINITY_DN845_c0_g1_i1 len=219 path=[0:0-218]
ATTAAAACAAAGCATCGCGAAGGCCCGCGGCGGGGGTTGACGCGATGTGATTTCTGCCCAGTGCTCTGAATGTCAAAGGGAAGAAATTCAATGAAGCGCGGGGAAACGGCGGGGGGAAATATGACTCTCTTTAAGGAGCCAAAAACCCCCTCCTCTAATTATTGAAGCGCCTGAAAGGGTGAAAGAGAATTCCCCCCTCCCCCCCCACTATCTTACGAA
>TRINITY_DN844_c0_g1_i1 len=3191 path=[1:0-45 2:46-3190]
GACCACCGAGATCTACACTCTTTCCCTACACGACGCTCTTCCGATCTCTCTGACATGAGCAGGGCAAAAAACCCCACAGACTTAGATCAAGCCATATTCCAGAATGAGGGAGGACACACACCCTCGCCGCCGCCCCCCTTGGGCTGGAATATACCATTCTGATACCCCTCCTTTCATATAAATACCTTTTCCCTCCCAGTTGGGTGGGTGGTGGGGAAAGCAGCAGCTAAAACACTCCCCCACCCCCTTCTTTTTAGCTGTGGCCACACTTTAGCTCCACCCCCAAGTTCATTAGCTTCTCCTCCTCCAGCTGAAAAGTCTTGTCCACGCCTGGCAAGGCAGGCCTGCATGCACAGAGGCCTCAGCCCTGGGGCCTCCTCTCTCACTCCCGCGGGCGATTGATGATGACCTCGCCCAGGGCCTCCAGCACCTCACGTTTGTAGTCGTCGAAGTCTCCGTCAATCTGGTTCGCGGTCTGATCCTCCACCACCCACATGTGGCAATTGGTCTCTGTGATGAGCCGGGCATCATGGCTCACGATAATCACAGCCCCTTTGTACTCATTGATAGCATCTCCCAACGCATCAATCGACTCGATGTCCAGGTTATTTGTAGGTTCATCCAGAATGAGGACGTCTGGCTCCCTGCAGGCCAGTTCAGCAAACACCACACGAGCCTTCTGCCCCCCGGAGAGCTTGCAGATCTGGATAGTGTGGGCATGGCTCTCCAGGCCGAAGCGGCCCAGGCACTTGCGGGCATCTTGGTAGGGCAGGTTGAAGCAGCGTTGCAGGTACTCTGTGGCCGTCTCCTGCATGTTCAGCTGGTCAGCATATTGCTGGTTAAAGAACCCCACTTTTAATCTGTGGTTTTTCCTCATCTCCCCTCTTGTTGGAGTGAGCTTCCCGGTCAGCAACAGAAGCAGCGTACTCTTCCCCACGCCATTGGGTCCCACGATACAGATTCGAGACTCCATGTCAATCCCAAAGTCCAAGTTCTTAAACAAAGCTTTCTGCCCCTCGTAGGTGAAATCAACACCATGCAGGCCCAGGATGGGGGGGCTGAGTGGTGGTGGGTTGGGGAAGGTGAATTTCACGGTATACTCCTTGGGCCGCTTTAGCAGCTCAGGGGCTTCGTTGGCCTCCTCGTCTGGATTCTTCTTGCGGCATTTCTGCTGCTTACGGGTCAGCGCCTCCTTCGTCTGCTTCTCCGCCTGCTTGGTTGACTTCCCTCCAGCCTTGAGGTCCTTGAGTTTTTTCTCCTGCTTCTCATACTGTTTGAGCATCTCCTTTTGCTTCTGCTGGTACATCTTCTTGAAGGTCATGTAATTTCCTCGATAGTAGAACAGCTTCTGCATATCCAGGTGGATTATGTCCGTGCAAACGTCATCCAGAAAGCCCTGGTCGTGCGACACGATGAGCAGCGTCTTCTTCCATGTCTGGAGGTAATTGTTGAGCCAGATGACGGCGTTGAGGTCCAAGTGGTTGGTGGGCTCGTCCAGCATCAGCAGGGTGGGCTCCATGAACAGCGCCCTGGCCAGAGACACCCTCATGCGCCAGCCCCCAGAGAACTTCTTTGTTTGCCGGTTCTGCATCTCAGGGTTGAAGCCCAAACCAGCCAGGATACGCCGGGCTTTGGCCTCCGCCGCTGCTGCCCCCATGGCCCGCAGCTCCTCATAGACCTTCTCAAGTCGCTCACTGGCGCTGTCATCCCCCTTCTCCAGCTGCACCTGCAGCCGCTTCTCCTCCTCCAGCAGCTTCAGTCGCTTGGTATCCGCTTTCAGAACCGCCTGCACGGCAGGGGTCTCGTCCGCGATCACCTCTTGCTCGCAGAGCAGCACGTCTATGTTGGGAGGGATGCTCAGAGCTCTGTTGGCGATGTGTTTCAGCAGCGTGGTCTTGCCTTTTCCGTTAGGCCCTACTAGGCCGTAGCGGCGCCCAGCCACGATGTACAGATCCGCGTTGACAAATAACTCCTTGCCATGAGCCGAGATGCTAAACTTCTCCAGCTTGATGTCAGAGGCGTTCTCCAGCATGGCCTGTCGGGAGGACACCTCCGCCTGCGACACGGAGAAGTCATTCTCTGCTGCATTGGCTGCCTTCATTGTTGCCACCTGCCGCTCGTACTCCAGCTGTTTTTTGAGCTTCTTCTTCTCCTTTTTGCTGAGCTGGGCGTAAGGATCGTTTTCTTTCTTCTCCCCATCCTCATCTTCGTCCTCCTCCTCCGACTGAGGCTGGCTTCCATGCTTGGGCTTCTCCTTGTCCTGGACAGACTCTCCCTCATCTTCATCGTCGTCGTCCTCTTCCATTCCCTCATCATCCTCCAAAGCAGCAAATTTATTCTGGAGGGACTGGTTCTTTTTCCCCTTTGGCTTCTTTGCGACATCCTCTGAGGGCGCAGCCAGTTTATTGGCAGCCTTAGCTTTGGCTTTGGGCTTCTCCTCCTCTTCGCTCTCCTCCTTGTCCGCCTCACTCTGTGCTAAGATAGCAAAAGCCGAACCTCCTCCCTGATTTTTCCCTTTGTTCTTCTCATTTTTCCTGCTTTTCCACTTTTTATCATCCTCTTCCTCCTGATTCGGTTTGCCTTTGGTCACATTCTTTGACGGCTTTTTCTCCTCTGCATTGTCTGATGCAGCCTTATTGATCTTGTTCTTGTCAGGCTTCGTGGGTTCTGGCGCCTCTTCCTCCTCGCTCTGCTCCTGGCTCAGGGCAGCAAAAAGGTTCCCCCCCTTTTTCTTGCTGGCTTTGCCGACAGGGGCAACCACTCCATCCTCCTCCTCCTCCTCATCGCTGGCCTGCGCCGAGAGCTTCTTTAGCCTCTCGATCAGCACGTCCTCCTCCTCCTCATGGTCCTCTGCCTCTTTTTTCTTCTTGCCTTTCTTCTTGTCTCGTTTCTTTTTCTGCTGCTGCACCTGTTGCTGCTGATGCTCCGCCTTCTCTTTTATGGAGGCCTGTTCCTCGCTGGCTTGCTTCTCCTCCACCGCCAGCTCCTCAAAGAACGACTTCTTTGTCTTTTTATCTTTCTTTCCTTTTTTCACTACTTTATCTCCAGCCCCCTCCACCGGACGGCTCTTCTCCTCTCCGTCCCCGATCCACTCCTCCTGGGGTTGGCGGGCTCCCTTAGGCATGACTGGTCACTGTGTCCCCCCCTTACTCCGGATGAGCCCGTGCTCACTCACATGCAACCCCGCCCAC
>TRINITY_DN844_c0_g1_i2 len=3182 path=[0:0-36 2:37-3181]
TGGTTGCAAAATGTTTAAATTCCATTTTATTTAACAATCTCTGACATGAGCAGGGCAAAAAACCCCACAGACTTAGATCAAGCCATATTCCAGAATGAGGGAGGACACACACCCTCGCCGCCGCCCCCCTTGGGCTGGAATATACCATTCTGATACCCCTCCTTTCATATAAATACCTTTTCCCTCCCAGTTGGGTGGGTGGTGGGGAAAGCAGCAGCTAAAACACTCCCCCACCCCCTTCTTTTTAGCTGTGGCCACACTTTAGCTCCACCCCCAAGTTCATTAGCTTCTCCTCCTCCAGCTGAAAAGTCTTGTCCACGCCTGGCAAGGCAGGCCTGCATGCACAGAGGCCTCAGCCCTGGGGCCTCCTCTCTCACTCCCGCGGGCGATTGATGATGACCTCGCCCAGGGCCTCCAGCACCTCACGTTTGTAGTCGTCGAAGTCTCCGTCAATCTGGTTCGCGGTCTGATCCTCCACCACCCACATGTGGCAATTGGTCTCTGTGATGAGCCGGGCATCATGGCTCACGATAATCACAGCCCCTTTGTACTCATTGATAGCATCTCCCAACGCATCAATCGACTCGATGTCCAGGTTATTTGTAGGTTCATCCAGAATGAGGACGTCTGGCTCCCTGCAGGCCAGTTCAGCAAACACCACACGAGCCTTCTGCCCCCCGGAGAGCTTGCAGATCTGGATAGTGTGGGCATGGCTCTCCAGGCCGAAGCGGCCCAGGCACTTGCGGGCATCTTGGTAGGGCAGGTTGAAGCAGCGTTGCAGGTACTCTGTGGCCGTCTCCTGCATGTTCAGCTGGTCAGCATATTGCTGGTTAAAGAACCCCACTTTTAATCTGTGGTTTTTCCTCATCTCCCCTCTTGTTGGAGTGAGCTTCCCGGTCAGCAACAGAAGCAGCGTACTCTTCCCCACGCCATTGGGTCCCACGATACAGATTCGAGACTCCATGTCAATCCCAAAGTCCAAGTTCTTAAACAAAGCTTTCTGCCCCTCGTAGGTGAAATCAACACCATGCAGGCCCAGGATGGGGGGGCTGAGTGGTGGTGGGTTGGGGAAGGTGAATTTCACGGTATACTCCTTGGGCCGCTTTAGCAGCTCAGGGGCTTCGTTGGCCTCCTCGTCTGGATTCTTCTTGCGGCATTTCTGCTGCTTACGGGTCAGCGCCTCCTTCGTCTGCTTCTCCGCCTGCTTGGTTGACTTCCCTCCAGCCTTGAGGTCCTTGAGTTTTTTCTCCTGCTTCTCATACTGTTTGAGCATCTCCTTTTGCTTCTGCTGGTACATCTTCTTGAAGGTCATGTAATTTCCTCGATAGTAGAACAGCTTCTGCATATCCAGGTGGATTATGTCCGTGCAAACGTCATCCAGAAAGCCCTGGTCGTGCGACACGATGAGCAGCGTCTTCTTCCATGTCTGGAGGTAATTGTTGAGCCAGATGACGGCGTTGAGGTCCAAGTGGTTGGTGGGCTCGTCCAGCATCAGCAGGGTGGGCTCCATGAACAGCGCCCTGGCCAGAGACACCCTCATGCGCCAGCCCCCAGAGAACTTCTTTGTTTGCCGGTTCTGCATCTCAGGGTTGAAGCCCAAACCAGCCAGGATACGCCGGGCTTTGGCCTCCGCCGCTGCTGCCCCCATGGCCCGCAGCTCCTCATAGACCTTCTCAAGTCGCTCACTGGCGCTGTCATCCCCCTTCTCCAGCTGCACCTGCAGCCGCTTCTCCTCCTCCAGCAGCTTCAGTCGCTTGGTATCCGCTTTCAGAACCGCCTGCACGGCAGGGGTCTCGTCCGCGATCACCTCTTGCTCGCAGAGCAGCACGTCTATGTTGGGAGGGATGCTCAGAGCTCTGTTGGCGATGTGTTTCAGCAGCGTGGTCTTGCCTTTTCCGTTAGGCCCTACTAGGCCGTAGCGGCGCCCAGCCACGATGTACAGATCCGCGTTGACAAATAACTCCTTGCCATGAGCCGAGATGCTAAACTTCTCCAGCTTGATGTCAGAGGCGTTCTCCAGCATGGCCTGTCGGGAGGACACCTCCGCCTGCGACACGGAGAAGTCATTCTCTGCTGCATTGGCTGCCTTCATTGTTGCCACCTGCCGCTCGTACTCCAGCTGTTTTTTGAGCTTCTTCTTCTCCTTTTTGCTGAGCTGGGCGTAAGGATCGTTTTCTTTCTTCTCCCCATCCTCATCTTCGTCCTCCTCCTCCGACTGAGGCTGGCTTCCATGCTTGGGCTTCTCCTTGTCCTGGACAGACTCTCCCTCATCTTCATCGTCGTCGTCCTCTTCCATTCCCTCATCATCCTCCAAAGCAGCAAATTTATTCTGGAGGGACTGGTTCTTTTTCCCCTTTGGCTTCTTTGCGACATCCTCTGAGGGCGCAGCCAGTTTATTGGCAGCCTTAGCTTTGGCTTTGGGCTTCTCCTCCTCTTCGCTCTCCTCCTTGTCCGCCTCACTCTGTGCTAAGATAGCAAAAGCCGAACCTCCTCCCTGATTTTTCCCTTTGTTCTTCTCATTTTTCCTGCTTTTCCACTTTTTATCATCCTCTTCCTCCTGATTCGGTTTGCCTTTGGTCACATTCTTTGACGGCTTTTTCTCCTCTGCATTGTCTGATGCAGCCTTATTGATCTTGTTCTTGTCAGGCTTCGTGGGTTCTGGCGCCTCTTCCTCCTCGCTCTGCTCCTGGCTCAGGGCAGCAAAAAGGTTCCCCCCCTTTTTCTTGCTGGCTTTGCCGACAGGGGCAACCACTCCATCCTCCTCCTCCTCCTCATCGCTGGCCTGCGCCGAGAGCTTCTTTAGCCTCTCGATCAGCACGTCCTCCTCCTCCTCATGGTCCTCTGCCTCTTTTTTCTTCTTGCCTTTCTTCTTGTCTCGTTTCTTTTTCTGCTGCTGCACCTGTTGCTGCTGATGCTCCGCCTTCTCTTTTATGGAGGCCTGTTCCTCGCTGGCTTGCTTCTCCTCCACCGCCAGCTCCTCAAAGAACGACTTCTTTGTCTTTTTATCTTTCTTTCCTTTTTTCACTACTTTATCTCCAGCCCCCTCCACCGGACGGCTCTTCTCCTCTCCGTCCCCGATCCACTCCTCCTGGGGTTGGCGGGCTCCCTTAGGCATGACTGGTCACTGTGTCCCCCCCTTACTCCGGATGAGCCCGTGCTCACTCACATGCAACCCCGCCCAC
>TRINITY_DN849_c0_g1_i4 len=5051 path=[1:0-28 4:29-2289 5:2290-5050]
TCTTTCCCTACACGACGCTCTTCCGATCTCCAGGAAGTATACTATTACAAAGGTCAGCGAGGTTGATTTTCAGCACTTTAAGAAATGAAGGAGCCTGTTCATTTCTTAGAAATCAGTTCCCAAAATGCTATTTTAACACTTGCATCAGAAACATGAGTCTTTCAGAGACTGGCAAACTATTCTACAATCTGACGAAAGCTCTCCCCATGTTTCCTTCCCCACCCCCAACGAGCTCCACTTTTAAAACATGTTTTCATTAGAAAATGTAACAGGATAAAAAACTTTCCTTTTTTTTTTTCTTTTGCTAAAACAATTTCCCACCTGTATTTACTAACGTTTCCTGCAAACTGCATGCACAAGCTCAAATCAAAGGCTTGCGAACAACATGGGGTCTTGGCTTCCCCCTAGCTTTTAGGTCACTGGACCTGCTTTGAGTTATCATCTGCAACAATAACTGATTGAGGGGGACAGACTGTAGGCCACGGACTTGTTTTCAGCACTAAACTACGCAGTAGGTTCACCTGTATTAAGACTGTCACTGGTTTTGTTCTAACAAAAGAGATTTAGAAATACCTCCCATGCCATAAGTCTACAACAGGATACTCTGTGCCCAAAGCATCGGGAAACTCACAACTATCACACAAATACAGCATTTTAACCAGCCAGATTCAGGTAGTGAGTTATACAAAGAGTCTAATAGTGAGGTGTTTTATGTCATCCCTTTTGCTTTATTTCTTACTGCACAAAATGGGTTGCAGACTGACAATATTTCAGCACTGAAAGCTTGGTTTCATCCCCTTCATATTTGGGCCAGGGAACAGAACACAAGCTTTTACTTCCCCAATTAGATATATTTTAGTGGTTACTTAAAAGATACGCTGGCTTTAGTTTGTGGATGATAAGCTAGCCTGCAACTTCTCAACCTTTTAGATTAAAACTGATGCAGAGAAACTTTGTGGGGCCAAGTAGGCGGGACAATTTCTGGCAATCATAAAAGACTGTCGAGGAGAACACCTGGACTCAGAGGCCACAATGAGCCAACTAACGCCCTTTTCAAACGAGGCCCCCGCAGAGCTGCGCGGGAGGGGGTGTCTGTAGGAATGCCGTGGGCCACCGCCAGCAGTGGGGGCGTGGGGGCCTGTGGGAACACTGCCAGCGGTGGGTGGGGATGTGTGCATGTTCCTGCACTCCACCCACCTCTACCTATCACCCACGCATGGGGCAACCGGCGCCAATGCCGGTTGCTCTGTAGGTGGAGATGGGTGTGCGAAAATGTTCTGTTACGAAAATGGAGCCAGCCAAAATTAGGAGGCTTTATTAACTAGCTTAAAATTAAACTGGGATCATTAACATCTCCCTGTTCTTTAATTTAGTGGAGGAAATACTGCATATAATGGCTATTCTATTTTCATTCTAACGCGAAATTAGATTTGAAGCAAGTCATAATCTACATCTTACAATACAGATCAAGCAGCCACCATGTAATGAAGACTTCAAAAATTTTGAGTCAAGATGCAGAGTGTGTTGCTTTAAATTTGCATCATCTGAAAGTCTGTAAAACCTATTTCAATACAAGCCATCTAGTATTTGCAAATACTGAGCAAGGAATGCACTGAATTATCAGTTTGATAAGGAAATAAACTATGCAAGATCTTCTCCAATCTTTCAAAAGTGAACTAGCAACATTTCAAATCTGGGAAAGTATGATTTAGCTAGTCAAGGTTCTCATGAAAAAAGATACAAAGAAAAAGCTTCATTTTAGAGAGTCTTTCCCAAAATGAACAGTGAAATTCTCAACTAAATACACTTTATAAAGTCTATCAGGTATACAGAAACACAGGAATGCATATGGGTTTGGACAGCCAGATCAAGCCCTGAATTCAGTTATTTGGGAAAGACATTAACCCACCTGAACTTTTGTACAATTAATAACCAAGAGGCTTTTAGTCTAAAATTCTTTGATACTGTAAGGACAGACCATATTCATTTGGCATTTGACTAAGTGGATGATGTTTGGAGGTAATTATCTAGCTGTGCTAGAGTGTATTCCTTACAATTATGGAATTATTGTATTCCATACAAATTAGGGCCATATATGCAAAAGATTAAATGAGTGAATACCTTCTTTCTCCTGTGCATTGACAAGATTTTACTATAAACATTTCTCCTCTTCCCCCCCTCCCTTAAATGCAGAATACACATCTCCCTGGAGGGATGCAATAGAATTTCCTGAGTTGTTTTAGTAACATAATTTCTTAAACAAAATAGGTTTCAGATACTGCAGGCTTTTTTTAAAACAAACAAACAAACAAACAAAACACCACCTCCTCCCCAAAACCAATTTTGCTTCTTTTTCACAATAGTGCACAAGTTAACCACCAATTTAATGGGCTATGGTTTCAAAGCAACAGAAGATACAATATTGGGCTAGGTTTTCTTTTTTGCATCTTTCTATTTGCTCTATGTTTGTGCCCTTTTCGTTTTAGGTTCAGCAGAATGATGTCCCAAGTAAGAAACTACTGCATTTTAGCCACGTCACCAGAAAAAAGAAAAAGAAAAGAAAACACAGGGTTCTACTCCTTAATGATGTTTTTGAATGGAACACGAAGCTTCATGTTTCAGAGGGTCTATTGTTTTCCAAAACCCCTTTTCAACCCTCCCACCAGGTCTAAGTTGTGCTCCTGGAGCTACCGAATGTACCCCGCACTGCGTTCACTCGACTTCGTTAAAGAATTGAATAAAAGAATGGTTTAAAAAAGAAACTTCTGTTGCAAGGTGAAACAAAAATATAAAGATGAAACTGATTCACTCCCTTACTTCATGCATCCGTAAACTAAACAAAAAAACAAAATGAATGCTTAAAAGCGAAGAACAAAACTAGTGCTGCAGGTTTAGGCAAGTCCATCTTTTCTGTACACTCAAACTGTTCAACTACCAACCGGGAGCGGGGGCATGATTGATCATGACAATGCATTAAAAATGGGGGAGGGGAAATCAAGGCTGCCATTAGCATCTGCTAAATTTGGTACATGTGTGGTCTTGTCCTTGTATGGTTATGAGTCTCGCTTTCTCTCTTCCAGGTTTTCATATCCAAAACGTCTATGTTATTTTGGGGCACAGCAGATTCCAGCACTTGGTGAACAGGATTCGCAAGCTGTGACAAAACTCTGTCATCTTCTTCAGGGTGTAATCTTTATTTCTCTTTTTAATAGACAGTATATGTATATATTTCTTTTCGGTTTGGCTGTAGTGGACTGGCCATGGTTCAATTGGGACTATAGCAGTACATGGGTCAGGGAAAGTCATTTTGGCTATGTACACATTCATAGTCGGTCCATGGCTTCCAACTAGTAGCGTTATTTCCGTAGGTCTAATACGCAAACTGAACCATCTGAAGCACTTGCTCCAACTTTGTCTCCTGCTGCATTCCAGCAAACCTCAAAAATCCCTCCTGTTCCCCGGTAACTGTGAACTAGAGCACCCGTCTGTGTATTCCAGATGTGTACACATTTGTCAAAAGAGCCGCTCGCCAGGTATCTGCCATCAGGGCTGAAAGCTACACTGTACACAGGTTCTTGATGTTTTGTCAAGGTGTGGATACAGATCCCTCTGTCTACATCCCATAACCTAACAGTAGAATCAAAGGATGCACTTGCTAGCATAAGATTGGCATTTGGGTTATTGGTTCCTGGTCCCGTAGGACTCCATTTGATGGTATAAATTTCTTTGTTGTGTGCCTGCAAATCGTGGACACAACTGTCTTGTTTCATACTCCAGATCTTTAAAGTCATGTCGTCAGAACAAGATGCCAGGAGATTACCAGTTGGATCCCATTTGATTGCGTTTACTTCATTTGTGTGACCCTGAAAGGTTTTGATGGGTCTATCTTGTCCTAACTTGCAGACATGAATACACATGTCTGTGCTGCAGGAGGCAAACGTGTTGTTACTCTGCCAGTCGACATCTAGTGCTGGTGCAGAATGAAAAGGGAACTGCTGTTTGGCTTCTCCAGTATGTGCATCCCAAATAATTGTGGTCTTGTCCACTCCTGCACTTAAAATGAAGTTACCCTTTTTGTTCCATTTTAACGCAAATATAGGACCTTTATGTTGCCCTAAGGTGCTGGCAAGATTACCGTCTTTAGTCCATATCCTTGCAAATCCATCATAGGAACCAGTTGCTAGAAGAGTACCTTCGCTATTCCAATCCAGGGATGTCACATCTTTGTTGCTTGGAACGTCTTGGCCTCCTTCTCGTATACAGTGTCGGAGGACCAGCTGCGTGGAACCACTGGTGCTGTTTTCACTAAGGTTCCATATTCTTGCGGTTGAATCTCCAGATCCTGAGGCCAGAAGGTCACTGACGGGGTTCCAGGCGCAGATGAAGACTTCTGATTCATGACCCCGCAGCACCACTGCTTTGTTAGGCGGGATCTCCACGTCTCCATCCACTTCCATCATATCTGTATGGTTATTTGCTATACTGTGTGCTCCATTCTCTTCTCCATTTGCAGTATTTTCACCATTTTTTGCAGATCCCTGTTGGTTTGTTGCAGTAGCAGCTGCCGCGGCAGCAGCCTGTTGTTGTGCAAGTTTATCTCTGTAGGCCTGCTGTCTTGTTTGCACCACGTCAGGCATCACGGCGTCTATCAGTGACAGAGACTCTATCGGCCGACCGTCAAACAAGGTACCATCCTCATTAATACTGACTTCCGCCTCTACATACTGCAGACCTTTCTGGATGATGGAAATCAAAGCAGCTGGTGGAACCAGAGCACCATTTATATTAGACTGGCTGATATGGCTCTCTATACCAAAGGTGAATGCTGAATGAGAAAACCCTGACTCTTGCAAGTATCTATATACCAGGAAGTTAACCTCATCACTGCTTATACTCATCTTTATGCCCACTTAAACCATGAGGTCACGACGAAGGATATAACCCATTGGTAGTGCATTGATGTGAGGAAGTTTTCCTGGTAGGTGCCTCTGATCACAGAAAGAGGATGCTTGCAATTTGATGGCTGGAGTGTCTTGAAGCCTTTCTTTCCC
>TRINITY_DN849_c0_g1_i3 len=3590 path=[2:0-828 5:829-3589]
GGGTTAAATCAATTTACAATTAACTAAGAAAAAAAAAGGAAAAAAACAAACAAACAAACAAAATAATCAGATTAAGGTTGAGCAATCAGAAGCACAAAATTAGTTGTGACTGAAATAGTGTTATAAAACCAATAATTTTTCAAAGCTCTAATATAAACCTTTCTTGAAAATGCTTTGAGAGATGATTTGACAACTTCGCTTTTAAAAAATGGACAGTCCTGGAATCGCACGTGGAACATGATGCAACCTTTTAGCTAAAACATAGGCAGACGCATGAACTCATGCTATCGTTTATAAAGAAAATGACTATCAGCACACTCTTGACCACATGAGCAGAAGAAATGTTTGCCATTTATATCTATTGCTGTAAGGAAAAAAAAATACTTGATATAGTCAACAGAGTAAAAGACACAATAGAGTAGTGATTATTATTATTTGTTTTTTTTTAAAAATAGCAGCTTACATCTACTTTATATTGGGAAAGTAATGTCACAGGACAACAAATTGCAAGACTGAAGCAGCAGAGAATTAGTGCAAGTTTTTGTGGTTTAAATAAGCTGAATCGCTGTTATTCAGATAAACTTGAAGCAAGTCCTGTGTTGGAAGATTTTTTGAAAACTAAGGCAGTCAACATTTTTGCCGCTCATCGAGTGTTATCAAATATATGCCAACGGTCTCTTTTGTACAAAGAAAAAACAAACAAACAACATGTCATACTTTTAATACTGGAAATTTGGATACATTTAGCATTTGCGCTCCTATTCCAAGAATGGGAAAAACTCTTGTAGAAGCTGCTGCATGAACCCTCGTCCAGAACAATTTGTATGTCTTTAAAACAAACAAACAAACAAACAAAACACCACCTCCTCCCCAAAACCAATTTTGCTTCTTTTTCACAATAGTGCACAAGTTAACCACCAATTTAATGGGCTATGGTTTCAAAGCAACAGAAGATACAATATTGGGCTAGGTTTTCTTTTTTGCATCTTTCTATTTGCTCTATGTTTGTGCCCTTTTCGTTTTAGGTTCAGCAGAATGATGTCCCAAGTAAGAAACTACTGCATTTTAGCCACGTCACCAGAAAAAAGAAAAAGAAAAGAAAACACAGGGTTCTACTCCTTAATGATGTTTTTGAATGGAACACGAAGCTTCATGTTTCAGAGGGTCTATTGTTTTCCAAAACCCCTTTTCAACCCTCCCACCAGGTCTAAGTTGTGCTCCTGGAGCTACCGAATGTACCCCGCACTGCGTTCACTCGACTTCGTTAAAGAATTGAATAAAAGAATGGTTTAAAAAAGAAACTTCTGTTGCAAGGTGAAACAAAAATATAAAGATGAAACTGATTCACTCCCTTACTTCATGCATCCGTAAACTAAACAAAAAAACAAAATGAATGCTTAAAAGCGAAGAACAAAACTAGTGCTGCAGGTTTAGGCAAGTCCATCTTTTCTGTACACTCAAACTGTTCAACTACCAACCGGGAGCGGGGGCATGATTGATCATGACAATGCATTAAAAATGGGGGAGGGGAAATCAAGGCTGCCATTAGCATCTGCTAAATTTGGTACATGTGTGGTCTTGTCCTTGTATGGTTATGAGTCTCGCTTTCTCTCTTCCAGGTTTTCATATCCAAAACGTCTATGTTATTTTGGGGCACAGCAGATTCCAGCACTTGGTGAACAGGATTCGCAAGCTGTGACAAAACTCTGTCATCTTCTTCAGGGTGTAATCTTTATTTCTCTTTTTAATAGACAGTATATGTATATATTTCTTTTCGGTTTGGCTGTAGTGGACTGGCCATGGTTCAATTGGGACTATAGCAGTACATGGGTCAGGGAAAGTCATTTTGGCTATGTACACATTCATAGTCGGTCCATGGCTTCCAACTAGTAGCGTTATTTCCGTAGGTCTAATACGCAAACTGAACCATCTGAAGCACTTGCTCCAACTTTGTCTCCTGCTGCATTCCAGCAAACCTCAAAAATCCCTCCTGTTCCCCGGTAACTGTGAACTAGAGCACCCGTCTGTGTATTCCAGATGTGTACACATTTGTCAAAAGAGCCGCTCGCCAGGTATCTGCCATCAGGGCTGAAAGCTACACTGTACACAGGTTCTTGATGTTTTGTCAAGGTGTGGATACAGATCCCTCTGTCTACATCCCATAACCTAACAGTAGAATCAAAGGATGCACTTGCTAGCATAAGATTGGCATTTGGGTTATTGGTTCCTGGTCCCGTAGGACTCCATTTGATGGTATAAATTTCTTTGTTGTGTGCCTGCAAATCGTGGACACAACTGTCTTGTTTCATACTCCAGATCTTTAAAGTCATGTCGTCAGAACAAGATGCCAGGAGATTACCAGTTGGATCCCATTTGATTGCGTTTACTTCATTTGTGTGACCCTGAAAGGTTTTGATGGGTCTATCTTGTCCTAACTTGCAGACATGAATACACATGTCTGTGCTGCAGGAGGCAAACGTGTTGTTACTCTGCCAGTCGACATCTAGTGCTGGTGCAGAATGAAAAGGGAACTGCTGTTTGGCTTCTCCAGTATGTGCATCCCAAATAATTGTGGTCTTGTCCACTCCTGCACTTAAAATGAAGTTACCCTTTTTGTTCCATTTTAACGCAAATATAGGACCTTTATGTTGCCCTAAGGTGCTGGCAAGATTACCGTCTTTAGTCCATATCCTTGCAAATCCATCATAGGAACCAGTTGCTAGAAGAGTACCTTCGCTATTCCAATCCAGGGATGTCACATCTTTGTTGCTTGGAACGTCTTGGCCTCCTTCTCGTATACAGTGTCGGAGGACCAGCTGCGTGGAACCACTGGTGCTGTTTTCACTAAGGTTCCATATTCTTGCGGTTGAATCTCCAGATCCTGAGGCCAGAAGGTCACTGACGGGGTTCCAGGCGCAGATGAAGACTTCTGATTCATGACCCCGCAGCACCACTGCTTTGTTAGGCGGGATCTCCACGTCTCCATCCACTTCCATCATATCTGTATGGTTATTTGCTATACTGTGTGCTCCATTCTCTTCTCCATTTGCAGTATTTTCACCATTTTTTGCAGATCCCTGTTGGTTTGTTGCAGTAGCAGCTGCCGCGGCAGCAGCCTGTTGTTGTGCAAGTTTATCTCTGTAGGCCTGCTGTCTTGTTTGCACCACGTCAGGCATCACGGCGTCTATCAGTGACAGAGACTCTATCGGCCGACCGTCAAACAAGGTACCATCCTCATTAATACTGACTTCCGCCTCTACATACTGCAGACCTTTCTGGATGATGGAAATCAAAGCAGCTGGTGGAACCAGAGCACCATTTATATTAGACTGGCTGATATGGCTCTCTATACCAAAGGTGAATGCTGAATGAGAAAACCCTGACTCTTGCAAGTATCTATATACCAGGAAGTTAACCTCATCACTGCTTATACTCATCTTTATGCCCACTTAAACCATGAGGTCACGACGAAGGATATAACCCATTGGTAGTGCATTGATGTGAGGAAGTTTTCCTGGTAGGTGCCTCTGATCACAGAAAGAGGATGCTTGCAATTTGATGGCTGGAGTGTCTTGAAGCCTTTCTTTCCC
>TRINITY_DN849_c0_g1_i2 len=5069 path=[0:0-33 3:34-46 4:47-2307 5:2308-5068]
TTTTTTTTTTTTTTTTTTTTTTTCAGTTTTAAAAGCCTTTTATTCTTCCAGGAAGTATACTATTACAAAGGTCAGCGAGGTTGATTTTCAGCACTTTAAGAAATGAAGGAGCCTGTTCATTTCTTAGAAATCAGTTCCCAAAATGCTATTTTAACACTTGCATCAGAAACATGAGTCTTTCAGAGACTGGCAAACTATTCTACAATCTGACGAAAGCTCTCCCCATGTTTCCTTCCCCACCCCCAACGAGCTCCACTTTTAAAACATGTTTTCATTAGAAAATGTAACAGGATAAAAAACTTTCCTTTTTTTTTTTCTTTTGCTAAAACAATTTCCCACCTGTATTTACTAACGTTTCCTGCAAACTGCATGCACAAGCTCAAATCAAAGGCTTGCGAACAACATGGGGTCTTGGCTTCCCCCTAGCTTTTAGGTCACTGGACCTGCTTTGAGTTATCATCTGCAACAATAACTGATTGAGGGGGACAGACTGTAGGCCACGGACTTGTTTTCAGCACTAAACTACGCAGTAGGTTCACCTGTATTAAGACTGTCACTGGTTTTGTTCTAACAAAAGAGATTTAGAAATACCTCCCATGCCATAAGTCTACAACAGGATACTCTGTGCCCAAAGCATCGGGAAACTCACAACTATCACACAAATACAGCATTTTAACCAGCCAGATTCAGGTAGTGAGTTATACAAAGAGTCTAATAGTGAGGTGTTTTATGTCATCCCTTTTGCTTTATTTCTTACTGCACAAAATGGGTTGCAGACTGACAATATTTCAGCACTGAAAGCTTGGTTTCATCCCCTTCATATTTGGGCCAGGGAACAGAACACAAGCTTTTACTTCCCCAATTAGATATATTTTAGTGGTTACTTAAAAGATACGCTGGCTTTAGTTTGTGGATGATAAGCTAGCCTGCAACTTCTCAACCTTTTAGATTAAAACTGATGCAGAGAAACTTTGTGGGGCCAAGTAGGCGGGACAATTTCTGGCAATCATAAAAGACTGTCGAGGAGAACACCTGGACTCAGAGGCCACAATGAGCCAACTAACGCCCTTTTCAAACGAGGCCCCCGCAGAGCTGCGCGGGAGGGGGTGTCTGTAGGAATGCCGTGGGCCACCGCCAGCAGTGGGGGCGTGGGGGCCTGTGGGAACACTGCCAGCGGTGGGTGGGGATGTGTGCATGTTCCTGCACTCCACCCACCTCTACCTATCACCCACGCATGGGGCAACCGGCGCCAATGCCGGTTGCTCTGTAGGTGGAGATGGGTGTGCGAAAATGTTCTGTTACGAAAATGGAGCCAGCCAAAATTAGGAGGCTTTATTAACTAGCTTAAAATTAAACTGGGATCATTAACATCTCCCTGTTCTTTAATTTAGTGGAGGAAATACTGCATATAATGGCTATTCTATTTTCATTCTAACGCGAAATTAGATTTGAAGCAAGTCATAATCTACATCTTACAATACAGATCAAGCAGCCACCATGTAATGAAGACTTCAAAAATTTTGAGTCAAGATGCAGAGTGTGTTGCTTTAAATTTGCATCATCTGAAAGTCTGTAAAACCTATTTCAATACAAGCCATCTAGTATTTGCAAATACTGAGCAAGGAATGCACTGAATTATCAGTTTGATAAGGAAATAAACTATGCAAGATCTTCTCCAATCTTTCAAAAGTGAACTAGCAACATTTCAAATCTGGGAAAGTATGATTTAGCTAGTCAAGGTTCTCATGAAAAAAGATACAAAGAAAAAGCTTCATTTTAGAGAGTCTTTCCCAAAATGAACAGTGAAATTCTCAACTAAATACACTTTATAAAGTCTATCAGGTATACAGAAACACAGGAATGCATATGGGTTTGGACAGCCAGATCAAGCCCTGAATTCAGTTATTTGGGAAAGACATTAACCCACCTGAACTTTTGTACAATTAATAACCAAGAGGCTTTTAGTCTAAAATTCTTTGATACTGTAAGGACAGACCATATTCATTTGGCATTTGACTAAGTGGATGATGTTTGGAGGTAATTATCTAGCTGTGCTAGAGTGTATTCCTTACAATTATGGAATTATTGTATTCCATACAAATTAGGGCCATATATGCAAAAGATTAAATGAGTGAATACCTTCTTTCTCCTGTGCATTGACAAGATTTTACTATAAACATTTCTCCTCTTCCCCCCCTCCCTTAAATGCAGAATACACATCTCCCTGGAGGGATGCAATAGAATTTCCTGAGTTGTTTTAGTAACATAATTTCTTAAACAAAATAGGTTTCAGATACTGCAGGCTTTTTTTAAAACAAACAAACAAACAAACAAAACACCACCTCCTCCCCAAAACCAATTTTGCTTCTTTTTCACAATAGTGCACAAGTTAACCACCAATTTAATGGGCTATGGTTTCAAAGCAACAGAAGATACAATATTGGGCTAGGTTTTCTTTTTTGCATCTTTCTATTTGCTCTATGTTTGTGCCCTTTTCGTTTTAGGTTCAGCAGAATGATGTCCCAAGTAAGAAACTACTGCATTTTAGCCACGTCACCAGAAAAAAGAAAAAGAAAAGAAAACACAGGGTTCTACTCCTTAATGATGTTTTTGAATGGAACACGAAGCTTCATGTTTCAGAGGGTCTATTGTTTTCCAAAACCCCTTTTCAACCCTCCCACCAGGTCTAAGTTGTGCTCCTGGAGCTACCGAATGTACCCCGCACTGCGTTCACTCGACTTCGTTAAAGAATTGAATAAAAGAATGGTTTAAAAAAGAAACTTCTGTTGCAAGGTGAAACAAAAATATAAAGATGAAACTGATTCACTCCCTTACTTCATGCATCCGTAAACTAAACAAAAAAACAAAATGAATGCTTAAAAGCGAAGAACAAAACTAGTGCTGCAGGTTTAGGCAAGTCCATCTTTTCTGTACACTCAAACTGTTCAACTACCAACCGGGAGCGGGGGCATGATTGATCATGACAATGCATTAAAAATGGGGGAGGGGAAATCAAGGCTGCCATTAGCATCTGCTAAATTTGGTACATGTGTGGTCTTGTCCTTGTATGGTTATGAGTCTCGCTTTCTCTCTTCCAGGTTTTCATATCCAAAACGTCTATGTTATTTTGGGGCACAGCAGATTCCAGCACTTGGTGAACAGGATTCGCAAGCTGTGACAAAACTCTGTCATCTTCTTCAGGGTGTAATCTTTATTTCTCTTTTTAATAGACAGTATATGTATATATTTCTTTTCGGTTTGGCTGTAGTGGACTGGCCATGGTTCAATTGGGACTATAGCAGTACATGGGTCAGGGAAAGTCATTTTGGCTATGTACACATTCATAGTCGGTCCATGGCTTCCAACTAGTAGCGTTATTTCCGTAGGTCTAATACGCAAACTGAACCATCTGAAGCACTTGCTCCAACTTTGTCTCCTGCTGCATTCCAGCAAACCTCAAAAATCCCTCCTGTTCCCCGGTAACTGTGAACTAGAGCACCCGTCTGTGTATTCCAGATGTGTACACATTTGTCAAAAGAGCCGCTCGCCAGGTATCTGCCATCAGGGCTGAAAGCTACACTGTACACAGGTTCTTGATGTTTTGTCAAGGTGTGGATACAGATCCCTCTGTCTACATCCCATAACCTAACAGTAGAATCAAAGGATGCACTTGCTAGCATAAGATTGGCATTTGGGTTATTGGTTCCTGGTCCCGTAGGACTCCATTTGATGGTATAAATTTCTTTGTTGTGTGCCTGCAAATCGTGGACACAACTGTCTTGTTTCATACTCCAGATCTTTAAAGTCATGTCGTCAGAACAAGATGCCAGGAGATTACCAGTTGGATCCCATTTGATTGCGTTTACTTCATTTGTGTGACCCTGAAAGGTTTTGATGGGTCTATCTTGTCCTAACTTGCAGACATGAATACACATGTCTGTGCTGCAGGAGGCAAACGTGTTGTTACTCTGCCAGTCGACATCTAGTGCTGGTGCAGAATGAAAAGGGAACTGCTGTTTGGCTTCTCCAGTATGTGCATCCCAAATAATTGTGGTCTTGTCCACTCCTGCACTTAAAATGAAGTTACCCTTTTTGTTCCATTTTAACGCAAATATAGGACCTTTATGTTGCCCTAAGGTGCTGGCAAGATTACCGTCTTTAGTCCATATCCTTGCAAATCCATCATAGGAACCAGTTGCTAGAAGAGTACCTTCGCTATTCCAATCCAGGGATGTCACATCTTTGTTGCTTGGAACGTCTTGGCCTCCTTCTCGTATACAGTGTCGGAGGACCAGCTGCGTGGAACCACTGGTGCTGTTTTCACTAAGGTTCCATATTCTTGCGGTTGAATCTCCAGATCCTGAGGCCAGAAGGTCACTGACGGGGTTCCAGGCGCAGATGAAGACTTCTGATTCATGACCCCGCAGCACCACTGCTTTGTTAGGCGGGATCTCCACGTCTCCATCCACTTCCATCATATCTGTATGGTTATTTGCTATACTGTGTGCTCCATTCTCTTCTCCATTTGCAGTATTTTCACCATTTTTTGCAGATCCCTGTTGGTTTGTTGCAGTAGCAGCTGCCGCGGCAGCAGCCTGTTGTTGTGCAAGTTTATCTCTGTAGGCCTGCTGTCTTGTTTGCACCACGTCAGGCATCACGGCGTCTATCAGTGACAGAGACTCTATCGGCCGACCGTCAAACAAGGTACCATCCTCATTAATACTGACTTCCGCCTCTACATACTGCAGACCTTTCTGGATGATGGAAATCAAAGCAGCTGGTGGAACCAGAGCACCATTTATATTAGACTGGCTGATATGGCTCTCTATACCAAAGGTGAATGCTGAATGAGAAAACCCTGACTCTTGCAAGTATCTATATACCAGGAAGTTAACCTCATCACTGCTTATACTCATCTTTATGCCCACTTAAACCATGAGGTCACGACGAAGGATATAACCCATTGGTAGTGCATTGATGTGAGGAAGTTTTCCTGGTAGGTGCCTCTGATCACAGAAAGAGGATGCTTGCAATTTGATGGCTGGAGTGTCTTGAAGCCTTTCTTTCCC
>TRINITY_DN849_c0_g1_i1 len=5064 path=[1:0-28 3:29-41 4:42-2302 5:2303-5063]
TCTTTCCCTACACGACGCTCTTCCGATCTGCCTTTTATTCTTCCAGGAAGTATACTATTACAAAGGTCAGCGAGGTTGATTTTCAGCACTTTAAGAAATGAAGGAGCCTGTTCATTTCTTAGAAATCAGTTCCCAAAATGCTATTTTAACACTTGCATCAGAAACATGAGTCTTTCAGAGACTGGCAAACTATTCTACAATCTGACGAAAGCTCTCCCCATGTTTCCTTCCCCACCCCCAACGAGCTCCACTTTTAAAACATGTTTTCATTAGAAAATGTAACAGGATAAAAAACTTTCCTTTTTTTTTTTCTTTTGCTAAAACAATTTCCCACCTGTATTTACTAACGTTTCCTGCAAACTGCATGCACAAGCTCAAATCAAAGGCTTGCGAACAACATGGGGTCTTGGCTTCCCCCTAGCTTTTAGGTCACTGGACCTGCTTTGAGTTATCATCTGCAACAATAACTGATTGAGGGGGACAGACTGTAGGCCACGGACTTGTTTTCAGCACTAAACTACGCAGTAGGTTCACCTGTATTAAGACTGTCACTGGTTTTGTTCTAACAAAAGAGATTTAGAAATACCTCCCATGCCATAAGTCTACAACAGGATACTCTGTGCCCAAAGCATCGGGAAACTCACAACTATCACACAAATACAGCATTTTAACCAGCCAGATTCAGGTAGTGAGTTATACAAAGAGTCTAATAGTGAGGTGTTTTATGTCATCCCTTTTGCTTTATTTCTTACTGCACAAAATGGGTTGCAGACTGACAATATTTCAGCACTGAAAGCTTGGTTTCATCCCCTTCATATTTGGGCCAGGGAACAGAACACAAGCTTTTACTTCCCCAATTAGATATATTTTAGTGGTTACTTAAAAGATACGCTGGCTTTAGTTTGTGGATGATAAGCTAGCCTGCAACTTCTCAACCTTTTAGATTAAAACTGATGCAGAGAAACTTTGTGGGGCCAAGTAGGCGGGACAATTTCTGGCAATCATAAAAGACTGTCGAGGAGAACACCTGGACTCAGAGGCCACAATGAGCCAACTAACGCCCTTTTCAAACGAGGCCCCCGCAGAGCTGCGCGGGAGGGGGTGTCTGTAGGAATGCCGTGGGCCACCGCCAGCAGTGGGGGCGTGGGGGCCTGTGGGAACACTGCCAGCGGTGGGTGGGGATGTGTGCATGTTCCTGCACTCCACCCACCTCTACCTATCACCCACGCATGGGGCAACCGGCGCCAATGCCGGTTGCTCTGTAGGTGGAGATGGGTGTGCGAAAATGTTCTGTTACGAAAATGGAGCCAGCCAAAATTAGGAGGCTTTATTAACTAGCTTAAAATTAAACTGGGATCATTAACATCTCCCTGTTCTTTAATTTAGTGGAGGAAATACTGCATATAATGGCTATTCTATTTTCATTCTAACGCGAAATTAGATTTGAAGCAAGTCATAATCTACATCTTACAATACAGATCAAGCAGCCACCATGTAATGAAGACTTCAAAAATTTTGAGTCAAGATGCAGAGTGTGTTGCTTTAAATTTGCATCATCTGAAAGTCTGTAAAACCTATTTCAATACAAGCCATCTAGTATTTGCAAATACTGAGCAAGGAATGCACTGAATTATCAGTTTGATAAGGAAATAAACTATGCAAGATCTTCTCCAATCTTTCAAAAGTGAACTAGCAACATTTCAAATCTGGGAAAGTATGATTTAGCTAGTCAAGGTTCTCATGAAAAAAGATACAAAGAAAAAGCTTCATTTTAGAGAGTCTTTCCCAAAATGAACAGTGAAATTCTCAACTAAATACACTTTATAAAGTCTATCAGGTATACAGAAACACAGGAATGCATATGGGTTTGGACAGCCAGATCAAGCCCTGAATTCAGTTATTTGGGAAAGACATTAACCCACCTGAACTTTTGTACAATTAATAACCAAGAGGCTTTTAGTCTAAAATTCTTTGATACTGTAAGGACAGACCATATTCATTTGGCATTTGACTAAGTGGATGATGTTTGGAGGTAATTATCTAGCTGTGCTAGAGTGTATTCCTTACAATTATGGAATTATTGTATTCCATACAAATTAGGGCCATATATGCAAAAGATTAAATGAGTGAATACCTTCTTTCTCCTGTGCATTGACAAGATTTTACTATAAACATTTCTCCTCTTCCCCCCCTCCCTTAAATGCAGAATACACATCTCCCTGGAGGGATGCAATAGAATTTCCTGAGTTGTTTTAGTAACATAATTTCTTAAACAAAATAGGTTTCAGATACTGCAGGCTTTTTTTAAAACAAACAAACAAACAAACAAAACACCACCTCCTCCCCAAAACCAATTTTGCTTCTTTTTCACAATAGTGCACAAGTTAACCACCAATTTAATGGGCTATGGTTTCAAAGCAACAGAAGATACAATATTGGGCTAGGTTTTCTTTTTTGCATCTTTCTATTTGCTCTATGTTTGTGCCCTTTTCGTTTTAGGTTCAGCAGAATGATGTCCCAAGTAAGAAACTACTGCATTTTAGCCACGTCACCAGAAAAAAGAAAAAGAAAAGAAAACACAGGGTTCTACTCCTTAATGATGTTTTTGAATGGAACACGAAGCTTCATGTTTCAGAGGGTCTATTGTTTTCCAAAACCCCTTTTCAACCCTCCCACCAGGTCTAAGTTGTGCTCCTGGAGCTACCGAATGTACCCCGCACTGCGTTCACTCGACTTCGTTAAAGAATTGAATAAAAGAATGGTTTAAAAAAGAAACTTCTGTTGCAAGGTGAAACAAAAATATAAAGATGAAACTGATTCACTCCCTTACTTCATGCATCCGTAAACTAAACAAAAAAACAAAATGAATGCTTAAAAGCGAAGAACAAAACTAGTGCTGCAGGTTTAGGCAAGTCCATCTTTTCTGTACACTCAAACTGTTCAACTACCAACCGGGAGCGGGGGCATGATTGATCATGACAATGCATTAAAAATGGGGGAGGGGAAATCAAGGCTGCCATTAGCATCTGCTAAATTTGGTACATGTGTGGTCTTGTCCTTGTATGGTTATGAGTCTCGCTTTCTCTCTTCCAGGTTTTCATATCCAAAACGTCTATGTTATTTTGGGGCACAGCAGATTCCAGCACTTGGTGAACAGGATTCGCAAGCTGTGACAAAACTCTGTCATCTTCTTCAGGGTGTAATCTTTATTTCTCTTTTTAATAGACAGTATATGTATATATTTCTTTTCGGTTTGGCTGTAGTGGACTGGCCATGGTTCAATTGGGACTATAGCAGTACATGGGTCAGGGAAAGTCATTTTGGCTATGTACACATTCATAGTCGGTCCATGGCTTCCAACTAGTAGCGTTATTTCCGTAGGTCTAATACGCAAACTGAACCATCTGAAGCACTTGCTCCAACTTTGTCTCCTGCTGCATTCCAGCAAACCTCAAAAATCCCTCCTGTTCCCCGGTAACTGTGAACTAGAGCACCCGTCTGTGTATTCCAGATGTGTACACATTTGTCAAAAGAGCCGCTCGCCAGGTATCTGCCATCAGGGCTGAAAGCTACACTGTACACAGGTTCTTGATGTTTTGTCAAGGTGTGGATACAGATCCCTCTGTCTACATCCCATAACCTAACAGTAGAATCAAAGGATGCACTTGCTAGCATAAGATTGGCATTTGGGTTATTGGTTCCTGGTCCCGTAGGACTCCATTTGATGGTATAAATTTCTTTGTTGTGTGCCTGCAAATCGTGGACACAACTGTCTTGTTTCATACTCCAGATCTTTAAAGTCATGTCGTCAGAACAAGATGCCAGGAGATTACCAGTTGGATCCCATTTGATTGCGTTTACTTCATTTGTGTGACCCTGAAAGGTTTTGATGGGTCTATCTTGTCCTAACTTGCAGACATGAATACACATGTCTGTGCTGCAGGAGGCAAACGTGTTGTTACTCTGCCAGTCGACATCTAGTGCTGGTGCAGAATGAAAAGGGAACTGCTGTTTGGCTTCTCCAGTATGTGCATCCCAAATAATTGTGGTCTTGTCCACTCCTGCACTTAAAATGAAGTTACCCTTTTTGTTCCATTTTAACGCAAATATAGGACCTTTATGTTGCCCTAAGGTGCTGGCAAGATTACCGTCTTTAGTCCATATCCTTGCAAATCCATCATAGGAACCAGTTGCTAGAAGAGTACCTTCGCTATTCCAATCCAGGGATGTCACATCTTTGTTGCTTGGAACGTCTTGGCCTCCTTCTCGTATACAGTGTCGGAGGACCAGCTGCGTGGAACCACTGGTGCTGTTTTCACTAAGGTTCCATATTCTTGCGGTTGAATCTCCAGATCCTGAGGCCAGAAGGTCACTGACGGGGTTCCAGGCGCAGATGAAGACTTCTGATTCATGACCCCGCAGCACCACTGCTTTGTTAGGCGGGATCTCCACGTCTCCATCCACTTCCATCATATCTGTATGGTTATTTGCTATACTGTGTGCTCCATTCTCTTCTCCATTTGCAGTATTTTCACCATTTTTTGCAGATCCCTGTTGGTTTGTTGCAGTAGCAGCTGCCGCGGCAGCAGCCTGTTGTTGTGCAAGTTTATCTCTGTAGGCCTGCTGTCTTGTTTGCACCACGTCAGGCATCACGGCGTCTATCAGTGACAGAGACTCTATCGGCCGACCGTCAAACAAGGTACCATCCTCATTAATACTGACTTCCGCCTCTACATACTGCAGACCTTTCTGGATGATGGAAATCAAAGCAGCTGGTGGAACCAGAGCACCATTTATATTAGACTGGCTGATATGGCTCTCTATACCAAAGGTGAATGCTGAATGAGAAAACCCTGACTCTTGCAAGTATCTATATACCAGGAAGTTAACCTCATCACTGCTTATACTCATCTTTATGCCCACTTAAACCATGAGGTCACGACGAAGGATATAACCCATTGGTAGTGCATTGATGTGAGGAAGTTTTCCTGGTAGGTGCCTCTGATCACAGAAAGAGGATGCTTGCAATTTGATGGCTGGAGTGTCTTGAAGCCTTTCTTTCCC
>TRINITY_DN824_c0_g1_i1 len=735 path=[0:0-734]
AAGATGGTTTCCAGCCCCAAAGCTTCTTAGTGCAAGGAGTGAAGGCTTTACTTACTGCTTAAGGCTATGGATGAAAAAAGATCTTGTAACAGAGCATGCCTTTGAAATTCCAGACAATGTTAGGCCTGGACATCTCATTAAAGAACTCTCCAAAGTGATTCGTTCTGTAGAGGAGGAGAATAGCAAACCAGTTAAAACTCAGGGAATTCTTGGTACATGCCCAGTTTCACGATCCTCACAGGAGGTGAACTCCCTTCATCATTCCAGAAGAAAAGTGAGGAAGCTGCGAGATCATGCCACCAAAGCTCCTTCTAACCTGGACATCCTGGAGCTACACACAAGGGAGGTACTCAAAAGGCTGGAGATGTCCCCATGGGAAGAGGACACAGTGAACTCTAAACTGAATGGAAGATTTAATAAGCCCCTTCAGCCATCTTCTACTGTACCTGAATGGAGAACAAAGGACAATGATTTACGTCTCCTACTGTCAAACGGAAGAATAATTAGAGATGAGAGACGACCATTTGCAGATCGAAGTCTTTACACAGCAGACAGTGAGGATGAAGATGACAGGACAAGGTCAAAAAAGATGAAAACTACTAAGATGGAAGAAGAGAGCTCAGGATTGGAAGGGGATGGCAATGCAGATACCCAGAAACCACTGAACAGTAAGTTGATTTTTCCCTGAAACACACTTGTGGGCAGAATGGTCCAACCTATGAAGGTTGTCTGCAG
>TRINITY_DN824_c0_g2_i1 len=896 path=[0:0-895]
GCTTTCCTCATAAGACATTCTGTACAACTTTCAATATTTACATTAACAAGTGAGCAAACAACTTGAAGAAATTAAACACTATTGAGTGCTAAAATCAAAACATAAGTAATACAACTTTTTAATTTCAATATTTTAAAGTTCAGAAAGTGGAAACTATGATCAAATACAAATTTAAGAACAGGTCACTTGTCCTCCCCTAGAATAATCAATGCAAGCTACTTATAGAAACGTACAAATTTAAAAGTAAAATTGAAACAAAATAAATACTGTACATACACTTTCCCTGCCTGCAGGCAAAAGGGGATGGGAAATACTGTTATGAATTGAAAAAAGCTCTTAAAGCTGCAGCATCCCACTTCCCAGCCAAATACTCAACACAAGTAGTGCGTTTCTGTAAAGAGGAAAGACATGGAGACTTCTTTTCAGACAGACAAGCTATTTCCACAGACATTCAAAAAAAGGTTAAACTAGGATAGTAGAAAAGGAAGGGGAAAGACAAAATGGGGCCAGCAAAATATTACTACAAAACTAGCAAATATAGCCAAGAACTATCTCCTTTCAAATTTCATGGATTTTAAAAAAAAGAAAACTGCCAAAGCATTGGCAAAGTTAGACATTTCCCAGCAGACGTGATAATTCATATTAATATAATCTCTTAGAAGTGATCCCTTTCACTCCCTTCCCACAGCATGAAACTGTTATGGCTTAATTTATATTAAAAGTAGAAAAAAGTCCTTTTTCCAAATGGAAATGCAGTTTAAGAAGCGGACACATTTCCTAATCAGTGCTACTCTTGATTTCACACACACTGCAAGAAACACCCATTTGCACCCAGAAATATTAATTCCCCCACCCCTCAGCTTTTTGTTGGGTTTTGTTTGTTTGTTTTTGTTTTT
>TRINITY_DN824_c0_g3_i1 len=4926 path=[0:0-4925]
AGATACCCAGAAACCACTGAACATGTTCTTTGAAAGTGTGAAATCGGAACTCAGGAATCGAACCTCAGAATACTCTGATATTTCTGATTCAGAAGAATCCGAGCCTGATTGCACTACTCAGCAAAAGGATTCCTCTACAGAGGAGTCAGAAAGCTCAGGTGATGAAGAGAAACGGGAAGTAACATCACATTTAAAAGAGGAATCGAAGGTAATAAACGACCTCTATCAAACTACCCAGAAGCCATCTAGAAATGAAACTGCAATTAAAAGGGAATGTCCTACCTCGACAAGTACAGAGGAAGAAGCTATTCAGGGCATGCTTTCTATGGCAGGATTGCACTATACCACATGTTTACCAGGTCATCCAGAAAGCACAGACTGCACAGAGAGAAGTTCTCTTCAGGAACACAGAAGCTACCCCAGAAGTAGGCATAAGGACAGGCAGCCATCCCAGAGTCATAAAGCAACGGAATGTGGTAAGCACATGAAAGAAGAGGAAAGAGACTTTGGGACTTCGACATGGGTTAAACAGCTAAGTACGGCTTCCAGGATCACCCCTCAGGATACAAGCAAAGCTCTGAAATACATTAAGAAAGAAGGTGCATCAGAAACTGGTCATAAGATTCAAGAGAACAGGAATTTTATACACCGCAATGGTTTGAACTTCCAGCATGGCAAATGTATGCGAGACTCCAGCTTGATTCAAGGAGACTGTCGGCTAAGCGATGGCAGCCTCAGCCCAGATAGGCCATACGGCGAGACATCTTTGTCTGTTCCACTTCATCCAACTAAGAGGCCAGCATCAAATCCGCCCCCTATTAGCAACCAGGCAACAAAAGGCAAGCGTCCAAAGAAAGGAATGGCAACTGCCAAACAGCGCCTTGGGAAGATCCTAAAGCTGAATCGAAATGGCCATGCACGCTTCTTTGTTTGATGTAGCTGCTGCTACTACTGCTGTCTTTCCTACAGAGACCAGTATTGAGGACAGCATGGCCTGGCGCTGCTGCTGTTCCTCTACCTGAAGCAGACTTGCATGTACCATGTGAATACTGCCTGATGAACAAAAAAACCCAATGCTGCATTTTCACTGTGCCACACCCGCTCAGCAATAACCATTTGGGAATGGGGAAATCTTCAGAGAGATGGTGGACTGGCAGTCTCTCTTCAGGGCTTTGAATATAATTGTGTTGCTGGTAGTGTCTGGGCTAATTCACAAGGATGAGGATGATGAAGGTGGTTATCAATAATTTATTTGACAATACAAAATCATTTTTAAAAATTATTTATTTGGAAAACTTTTTTTGTGGGGTTTATCATTTAATTTAGATTTTAAGAATGTGAAGGTTTTTAATTGTTCTTAATAATGTGTGTTTGGTGCAGTGGAGAGCCACGGTGTTTATTCTGGACTCCTCAATTTGATATTCAGGTTATAGTCTTAAACAGGGATTTGATGCATTATTAATTATTTTAAAATTAAGACATAAGAGATCATTTTATTTTATTTTCTGCTCTTCTATAAGCTATTGGCTGGGATTTTGTTGACTTGTAAGTCCTGTGTTTACTGCCAATTTTATTTACCACGTCCCCTCACCTCCTTTGTATACGCTGCTTCACCATTTATTTTTTGAGTCAGCATAGATTCTTGTATTTGCAAAAGGGAGCTTGATTATGTAAATTCAATTCTGAAAATGATTTAAACCCACCCCTTTGCCCACATGTGTTTAAGCTGTTTGTATCCTGAAAATGATCTAGGTCAGGTTGGGCCCTTCCATTAAGTACAAAATAATATGGTTGTCAGAAATTTTATTTATACAACTTAACTTATATCTTGATACCAAGGAGAGCAGTTTTTCCTTGGAGGGGAAGAGAAAGCAGTATATTGGTCTGGTCTTTGATTCATAGTAGGTTTGGGTTGAGGAAACAACCCTTAATTTAAACTGCAGAATTGAGATTTGGCAGATGACCTATTTTGGGGTGAGGGGAGCACTGCAATCGGTAAAGAGTGTTCTTTAGAAATGCATCTTGCTGAGGGACTAGGGTGGCAGTAGAACATACACTGCTTGCAAGTCTGCACATTACAGCCAACTTGAGTCTTAAATGGTGCATATGTAAGTGAAATAGCTTGCTGATCTCAGAATGACCATTTGTCATGCTTTGCAAAGAGCTGATAGTAGAAGCCAATTCTGAATTACTTGTAAATAACTTTGAGTTTAAATTTGTATTTTTCTGTAATATAAAATTAAATATTTAACTCTTGTGAGGAGAAGGGGGACCTTCACTCACTTTTGGTAAAAGGGCATTTTGTGGGGTCCAGCCGAAACTATAAAACACTGTTACACTAGGGAATACCATCTTGGATTTTTCTCTTCTTGGAGAGTTCAAAAGCATGGCCTAGCTACCCTGATAATTGGCTTGACTTAATAAGCAGTATCACAGGCCTCCAGATTCTGATGCAGTAGTTCCTCCTTCTGTACTTACAAATTCTTACTTTCCAGATGTGTTATAACTATATGCTAGTACATGCAGATTAGAATATGAACAATGTCCTTCACAATGTATGAAAATTTGTGAAGTCAGCCTTTCACTGTTGCAAGGACATACTTTACTAAACTGACCTATTCCTTGAAGGTGGAAAAAAGTCAAACTATAAGATGGCTACAAATAAGTCCAATAGCATTCATGACTTATTCTAGGATTTAAAACTGCTGCTTGTTGTTTCCTTCTAGAACTGTTTTTAGTTTACAACATAATGGTCTTGATTTTGCAATAATGCATTTATCAAAGCTAGTTGGCTTTACTTATAGCTTATAATCAAAACAACAAATTGGATACGTTAGAGATCTGTAAATGCATTTTAATGCTACCAATTTATGGTTTTAGAAAAGATGGCAACAAGATACCAACAAGATAACTGACTAACAAACAGAAAGCGGAAAGTACTGTACAAGTTCTGAACGTAGCCATATGCTATAATTATCATAATGTGACAAACGTTTGGGTCAGTGGTAAAAGAAAATATTTGACATTTTAACTGTCTTTTGATACATGCTCATGAAAATATTGCTTCAAAAATGTTTACAGTGTTGTTCATACTAGTTAAAATAAGAAACTCACCTATGACCTTTTCATTCAAGATAGATTCAAGAAAGCCTGGCTCAAATTTGCCAGGTTTGGTTGAATTGGTTAATTTATAGAGCACCTGTTTGTAATAAGGTAACTTTTTTGTCTTCAGCCAGTTAAGAATATGACTTGTCCTAACCCAACAATGCTTTCATGGTGCTTCAAACAAATTCAGAAAGGAATGAAAACTTGATTCCCCCCAAATTGGGGATTTTGAAAGCACTGCTCAATGAGACAAATTTTCAAATTGGAATCTGGAATAAGAAATATAAGAATCTACAACGTACTGCTTCTCCAGACGCTTGTCATACAGCAGGCCTATCTTTAAGCTTCATTAGTAAAAAGGGAAAGCTTATGGCCTTACTAGTGTGGGGAAAAGCACTTGGCTGGACCCAGTCTTTTTTATAGTGGTGGTTTCTAGTTTGTGTTTTCTATCTTTTTTTTTCCCCCCCCCATCTGTCTCTCTTCTCAAAGTGGCTCTCCATTGTCATGAGTATACCAACATCTCTTCATAGTTGCCAAAACATGGAGGTTCAGTTTGTTTCTTCTGGATTTCTATGCTTCCAAGAGAGGTCCACTTTAAGAGAGTAAGACTTCATTTGAGGGTGAAAAATGTTAAGCATGAAGTTTAAAAGCAATTGTCCTGAGAAGTAGTAACAAATGAGCCTCCTTTTTGGTAGCCTTATGAGGAGAATGTCGTGACTTCAACTTTTTATGTAATTGTATGTTGGGATGTTTATATTGTGTTCTTAGGGGGAAATGACTATTGCACCATACTTTATGTAGATGGACTGAACCTGGTGTGCTAGTCAGAGAAGGGAAAAAGCCCTGTCCTTTGTTGTTTTACTGCCTTTGGGGGAGGGGAGCCCTAGCTTACACCTGTTGTGGTAGGGGGAAGCACCAAGTCTTCTATGGGAATTGGTTTTGGGGGAGGATATATTAAAAAAATATCCCTCACAGAACTGGAACCTTAAGATTAAAATGTTGTGATGTTTTTAAAACTTTACAGAAAGGGGAAAATGTTTGGGATAGTGCCCTTTCCCAGGATCAACTTCTTGTAATTTTTTTAAACAAGAAAAATTGGAAAAACCCTGAACCATTCTATCAGTGACTCTTCCAGCAACTTGCCCTTTTCTCCCTCAACTATACTTGCTAATAAATCCTGGCTACAAGGTAGCCTTTAATGACCTCTGAGGTAGATTACCTATGCAAACTGTAATACTCTACATAAATTCATTCCCAATGAAACCATTCAGAAGGGCTGGCTATTAAAAGCATTAACTTCTGATTACATGTCGTAGCTGAAGTGTTTGCATTAGTTTTAATAGGCTTAGGAGAGCACAGTGTCATGATCACCTCTTAGAGAAAATCCGTTTCACCCAAGCTTTGTTGTATGGCATAGGCTGCTTTTACTCACCGGGACATGTAGTCATGAACATTGAAATCTACGCAGGAATATAACCAACCCAGAGCCAAATCATTGTCTTGCTAACTTTTGGTTGGAAACTTTGAGGGGAATGAGTATGCTGAGGCTGGGATTGACTAGAGATAAAACCCCTTGGCCTAGTGCCTCTTCTCCCCTACAGCCTCCATGCTGCCAAAAATCTTAGTGTCTTTCTAATGTAACTTATTTAATACTTCCAGACCATTAAAGGCTGTTCCATGGCTCTGGGACGGAGTGACCCTAGAGCTGCTTTATTTTGTGGAAGAAATAGATACTGAACCCAAGGGCCTTACTGTTTGTGGTAAAACTGGATTAAAAGCTGCAACATCCATTTTTCAAAAAAACAAAAACAAACAAACAAA
>TRINITY_DN824_c5_g1_i1 len=247 path=[0:0-246]
TCTACATAGGGCCCAAGAGGGGGTTCTGTTTGGGGGCCCTATTCTGACCTGGGGAAAATAGGGGCAACTGTGCCCCCTTCCCCCCTGAAGTAGAGAAAATAGTGTGGTCCGGGGCGCTTGCTGTGGAAAGTTGTGCCCTGTCCAGCGTCCTAAGACTGCTTGTTTAAGGCCCAGTTCCTTACAGGCAGGGTTGACAACTGCTACTGGTTTTCTTTCCCTCGCAGGCTGGTGGTTCTGTCAGTTAAAG
>TRINITY_DN824_c6_g1_i1 len=2404 path=[0:0-2403]
GTGGTTCTGTCAGTTAAAGAATATTTTTTTTTTTCAAGCAGAAGACGGCATACGAGATTACAAGGTGACTGGAGTTCAGACGTGTGCTCTTCCGATCTGTTGTGCAGACGCTGGAAAGGGCAGCGGTGCAGCATTCGGGGACACAAGAAGAAACGCACTTCCTCACAGACAGCTCCAAAATAAAGCGCCCACGGCTGGGACAAGAAGCCGGCAGCTGTCATGGGGGATCAGTACATCAGACACATTGAACTGCTGGGCTTCGAGAAGAGATTTTTCCCAAGCCAGCACTATGTTTACATGTTCCTGGTGAAATGGCAGGATCTAACCGAGAAGATCATCTATAGAAAATTTACTGATATCTATGAATTTCATAAAACTTTAAAGGAAATGTTTCCTATCGAATCTGGGGACATCAGTGCCGAGAACAGGATCATCCCTCACATGCCAGCGGCCAAGTGGTTCGATGGCCAGAGATCAACGCAGAACAGACAAAGCTCACTCGCCGAGTACTGCTACACCTTGATCAACCTGCCGCACAAGATTTCCCGCTGCTCGCACATCCTGAACTTCTTCAAAGTCCGACCTGATGACCTCAACCCTCCCACAGCCAGCCACATCAAGAAGCCAGAGACATTCCTAATGCCAAAGGACTCCAAGAAAAACTCCACAGACATCACTGGCCCCATCATCCTGCAGACGTACCGAGCGATTTCTGACTACGAGAAGAACTCCAGCTCCGAGATGTCGCTCAAGACTGGGGACATGCTTGACGTGGTTGAGAAAAATGAAAGTGGCTGGTGGTTCTGTCAGTTAAAGAATAAACGTGGCTGGGTCCCTGCCGCCTACCTGGAGCCTACAGATGGTCCAGATGAGTCTGAGGAGCAAGATCCCAACTATGCAGGCGAACTTTATGTCGTCCAAAAAGGCTACACGGCCACGGAGGAAGACGAGTTGACTCTGAAGGAAGGCGAGACCATAGAGGTTATCCACAAGCTGCTTGACGGGTGGTGGGTTGTCAGGAAGGAGGAGACCACCGGTTTCTACCCCTCCATGTTCCTGCAGAAATCTGGGGAAGAGAACGCGGCTGAGAAGAATCGGCTGCGAAACAGAGGCGCCCCACCTCGGAGGTCCACCATCCGAAATGCTAAGAGTATCTATAACCAGAACCGGAAACAGATCAGTCAGGAGACGTACAGGCGAAACAGTGTGAAGTATCTCCAGAGTAAGAGAAAGACAAGGGGCTATCTTCAGAATGTGCCCGTCACGATTGCGGAGATAAATGAAACGGAAAGGAGCCAGTCCAAGGCCCAGCCTGCCATTCCGCCAAGACCCAGTAAAGACCAGATCATGAACCGTTGTACGGAGTGCACAAAGAGCAAAATCAACTGAAAAATAAGCGGAAGTCTCCATTTTTGGCTGATTCCTGCCTGTAAAAGGGCTTTGAGGGCAGATCAAAGAATCTGGCTGCTGCTTTTTTGTAAAAAAGCTTTTTGTTTGTTTGTTTTTGTTTTTTGTAGCTACAGAACAGTCGAGGTCTCCCAGTCAGTTCAGTTTCTCAGCATGAATTTCTGTTCAGGGGAGCCGCTTCTGAATTCCTGGGGTGCATCGCTGCACTCTTGCTTCTTCTGCTGCCTCTCGGGATCAGTAAACTCGCTTGCCCACTTGCTGCTCCCCAGGACAGGCCTCCCCAGAGGCAACAGGAGAAGCAGTAGGGTCTGGGGATAAGCAAGCAGTGCCTGTGGGGACTGCCACCACCGCTCCTGGGACTCGGGGAGTCAGACAGGGAGAGCCATGGCATCCGCGGCGGTTCCCCTCTGCCCTTGTACTCTCCCCACTTGCCCCTGCTTAGACCTCGCAGCCATTGACGCTGGGAGGGGGGGGAGTACAAGGGCGCTCTGACGTCACGATGCTTGGGGAAACGGGCGTGGTCATGTCAGAAAGGGGCAGGATGAAGCTGCTCTCCCTGTCCGTCTTAGAATGTAACTCCGCTGATGCCCTTCCTCACAATAGCTACATGGTGGTGCTTACCTTGCATGGTTGGCCTAGGTGTCAATTCAGGCCCACTGCACGGGACATTTGAATAAGCAGCATGTAGCTGAAGAATTAGAGTTTTAAATGCATGTTGTGCTGGGTGAGTGTTCCTCAGCACCCCCTCTCTCTTTCTCTATCTCTGAAAAATAAAATAAAATGTAAGCACTGTTTACTCCCTTATAACAGTGGCAACTTCTTTTTGGTGACTCTCTCCCTGTAGGTATTGGAAGGATTCATAAAGTTGATGAGTATAATATTCTCTTCTGTACAGAGCATGCTAGACAAATAGGACTTGAGTATTTGTAAAGTTGTTTTCTTTGTGTACTTGATTAATAAACGAGTGAGTGTTAAAAAAAAAAGATCGGAAGAGCAC
>TRINITY_DN871_c0_g1_i1 len=446 path=[0:0-445]
GGCGACCACCGAGATCTACACTCTTTCCCTACACGACGCTCTTCCGATCTCCCGGTTTATTGCAGGGCAGACCCCCCCTTTCCACCGAGGTGGCGTTATTCCCCCTAAAAAAGCCCCCCCCCCCCGGCCTCCTTGCAGCGGGAATTGGGGGCAGGGTGTCCGCGACCTGTACGAGCCACATGCCCGAGCTCAGGCGTGAGAAGGCGGGAACTTCACGGCTTTCGGTCCGCTGGGAGTCCTCACTCTTTGAGGAAGAAATGCATCTTCTCGTTAATCATCTTGCGCTCCGGGTTGAGGCGCTTGAGGATCTGGGCCAGCACGTTGACGGTCTGCTCGCTGCTGAGGCCGGTCTTCTTGGTCTGGAACTTCTTCAGCAGGTCCTTGGTGGTCATGGGCTTGCGGGTCAGGTAGCGGCGCACCGCGTCCTCCGTCAGCTGCACGTCACC
>TRINITY_DN871_c0_g2_i1 len=1856 path=[0:0-1855]
CCACACATGCGCAGTAGGAGAAGGGGAGAGAAGAGTCGGGCAACTCGGCTGGTCGTGCGCATGCGCGGCAGGATTTCCCTGATTCTCCCGTTTCGCAGGGGCTGTTCCTCAGCGTGCACGCAGACCGCGGTCTTCCCTTTTGACTTCCGCTCTCAGACAGAGCTGGTTGCCTGGGGCCCGGCCTGTCACGCTCTCGGAGATGACTTCGCTGGGGACGAGCAGCCAGTCGGTCACGGAATATGTCGTCCGTGTTCCCAAAAACACCCCCAAAAAATACAACATCATGGCCTTCAACGCTGCTGACAAGGTCAACTTTGCCACCTGGCATCAGGCCAAGATGGAGAGAGACCTGAGCAACAAGAAGATCTACCAGGAGGAGGAGCTGCCTGAGTCGGGGGCCGGGAGCGAGTTCAACCGCAAGCTGCGGGAGGAGGCGCGGCGGAAGAAGTATGGCATCATCCTGAAGGAGTTCAAGCCCGAGGACCAGCCCTGGATCCTCAAGGTCAACGGGAAAACCGGGCGGAAGTTCAAGGGGGTGAAGAAGGGCGGCGTGACCGAGAACACGTCCTATTACATCTTCACCCAGTGCCCCGACGGCGCCTTCGAAGCCTTCCCCGTCAGCAACTGGTACAACTTCACGCCGGTGGCGAAGCATCGCACCCTGACGGCCGAGGAGGCGGAGGAGGAGTGGGAGCGGCGAAACAAGGTGCTGAACCACTTCACCATCATGCAGCAGCGGCGACTGAAGGACCAGGGCGAGGAAGAGGAGGAGGAGAAGGAGAAGAAGGGCAAGAAGAAGAAGAAGAGCAACGAGCTGCGAATCCACGACCTGGAGGACGACCTGGACATCAGCTCGGAGGAGAGCGAGATGAGTGACGCGGACGGGGAGAAGCCGGCTAAGCCCAAGAAGAAAGCCCCCCTGACCAAGAAGAAGAAAAAAAAGAAGGGGTCGGACGACGAGGCCTTCGAGGACAGCGACGACGGGGATTTTGAAGGGCAGGAGGTGGATTACATGTCGGATGGGTCCAGCAGCTCCATGGAGGATGTGGTGGTGGGGAAACCCAAACCGACCAAGGAGGAAGAGGATGTTCCCAAAGGGATAGACGAGGCGAGCGAAAGCAGCGAGGAGAGTGAGGAAGAGAAGCCGGCGGAGGAGGAGAAGGAGGAGGAAGAGGAGAAGAAAGCCCTAGCCTCGCAGGAGAAGAAGAAAAAGAAAGACAGCAGTGACGAATCGGAGACTTCGGAGGAGAGCGATATCGACAGCGAGGCCTCCTCCGCTCTCTTCATGGCGAGAAAGAAGACTCCCCCCAAGAAGGAGCGGAAGGGGTCGGCCAGCAGCTCCCGCGGGGACAGCCGTCCAGGGACGCCCACGGTGGATTTGGGGAGCACCTCCTCCACGTTGCGGGCAGCCGCGAGCAAGCTGGAACAAGGCAAGAGGCAGGCGGGGTCCGTCGGGGAGCTCCCCGCGGCCAAGAGGCTGAAGTTGGACACCGGAGCGTCGGTAACGACCACCTCGGGCAAGTCCACCCCGCAGCCGCAGTCGGGGAAGTCCACGCCCAGCAGTGGTGACGTGCAGCTGACGGAGGACGCGGTGCGCCGCTACCTGACCCGCAAGCCCATGACCACCAAGGACCTGCTGAAGAAGTTCCAGACCAAGAAGACCGGCCTCAGCAGCGAGCAGACCGTCAACGTGCTGGCCCAGATCCTCAAGCGCCTCAACCCGGAGCGCAAGATGATTAACGAGAAGATGCATTTCTTCCTCAAAGAGTGAGGACTCCCAGCGGACCGAAAGCCGTGAAGTTCCCGCCTTCTCACGCCTGAGCTCGGGCATGTGGCTCGTACAGGTCGCGGACACC
>TRINITY_DN871_c0_g3_i1 len=2280 path=[0:0-2279]
GGCGACCACCGAGATCTACACTCTTTCCCTACACGACGCTCTTCCGATCTGCTAGTTCAAATCGAATCAAACATTTTATTGAATAAGTATTTCATTAGGATTCTGCCAAGGTGATCAAACAGCAAGGCATAATGCATACGAAATAGTTGAGATTTTATTCTAATAGCTTTAATTACAGTGCTTGTTTGTCGAAATGAAAACTGAAAACAAGTATACAAAACAGTTGATTACCTATTGTGTATTGAAAGCAATAAAGGTTCCACAACACTAAACAAACCAGTTCTGATAGTTCCTCGAGTTAAAGTTTTCAACAGCTCCAGCTTCTTCAGTGTTTATCAAAATACAAAAGAAAAAAAAAAAAAGTAGAGAGGTCTTTCTGATGGCAAATCTGAACCTTGCAGTATGAGGGATGCCAAGGGTTTTCACACATATACAGATATGGGATTGAATACTTCTAGAATGGAATGACTCTCCAAACTCTCATGCTTGGTTTTTCTAGACACTATACATAGATGTTTGGTGTTTTTATGGCGTTTCTTACTTAAGTACAGTACTTGCCAACGATAGAGCTTAGGACTAGTAGAGGCTGTGCTTTCTGTGGAAAGATTGCGCCTTCTGGAGTAGTTTACACACAAGAAAAGTACAAAACACTTCACAGACAAAGTAAGGAAAAAAAACTGGCTTAAAAAAAGGGATCCTTCCTGAAATTAAAGCCTGAGAAAATGATATCAGTCTTACCTAAACTAAAAAGAACTAGAAGTCACTTGAATTTACTCCAACTTCTTGATTTGCAACCAAACCTGTTCTAGTTCAAACAAACTTTTTTTTTTTTAAAAAAAAAAGAAGTATGCACATATTCAGATATGAACATTAACATTCTCAAGTCCAGAAGGATCCGAAAACCTAGCAAGGACATGGATTTCTATTTTAACCATACAAGCCGACTAGGTTTTTATTACTGCTTTGCCGTTCCTGCAAAAGCATTAAAATTGCTGGTATTCAAGTTGCTACTGCAGAACGCATGATAAAGCAGGTTGCTTGTGTGTTCAAGTGTTTTAACTTTTCTTTCACTGTTTAAAAAGTAGAGTTCAGGTTAAAAAACAAACAACCACCGCCACAATGGATCTCCAGACAGATCTCACCAGCCAACAGGGATCGTATTTAGCTCTATTGCACATGAACTACTGGCAACCCTTATGGTAATCCACTGAAATCCCTTCCCAGTACTAAAACAGTGAGTTGATTCTTTACAATAAAAAAGCTGAGTAATATTGCATAGGAGTACCAGAAACCGCCTCATTGGAAACAAAAACTATTTACATTAAATAAGAATTCTAACTGTTTTCAGGCTTGGATTTGCCACATTTACAGCATGGTGCAATACATACTGTGACAAGAGAAATGAAAACAGCTTCCGGCACTCAATACCACAAAATAGCACGGTTTGCCACATTAGAGTAAAGCGAAGGGCGGAGGAGGAGAAGGAGGAGGAAGAGGAAATAAGAGGGAAGGGTGGAAGAAGAAAAAAAAAAAAGAGGGAAAAGGAAGTTTCTTTTTATGGTTTCATTTCTGGTTTCGGAGCTGATTGGACAACCAGTCCAGTCCTTCATAGAGACCATCTCCACTAGTGGCGCAGGTTGCCTGGATATACCAGTTCCTGTGGCGAAGAGAATGCAGTCCAAGTTTGTCTGTGATTTCTGCTGCATTCATCGCGTTAGGCAGGTCCTGTTTGTTAGCAAACACTAATAAGACAGCGTCTCTAAGCTCATCTTCTGCCAACATTCTCATAAGCTCTTCTCTGGCCTCATTCACTCGTTCTCTGTCATTACTGTCAACCACAAAAATCAAACCTTGTGTATTCTGGAAATAATGGCGCCAGAGTGGCCGGATTTTATCCTGACCACCTACATCCCACACCGTGAAGCTAATGTTCTTGTATTCTACTGTTTCTACGTTGAAACCTATAGTAGGGATAGTAGTTACTATTTCACCCAATTTAAGTTTGTACAAAATAGTAGTCTTTCCTGCAGCGTCCAGACCAACCATAAGAATACGCATTTCTTTTTTGCCAAAGAGGCCTTTGAAGAGGTTAGCAAAAATATTTCCCATGTTTGAACGTGATGTTCCTTCAGTATCCAATGAAATCCGGCGGCTGCGGGGTGGGTGGGTGAGTCGGTCTCGCTCACTCGCTCCGGGCCCGGCTTCCTCCTGTGCTTCCCCCTCTCTCTCTCTCTCTCTCTCCGCCCAGACACACAAGATGGCGGCTCCAGATCGGAAGAG
>TRINITY_DN830_c0_g1_i2 len=3481 path=[2:0-69 6:70-105 7:106-132 8:133-133 9:134-352 10:353-355 11:356-356 12:357-439 13:440-506 14:507-507 15:508-1090 17:1091-1748 18:1749-1750 19:1751-1986 20:1987-1987 21:1988-2057 22:2058-2059 23:2060-2060 24:2061-2245 27:2246-2306 28:2307-2370 30:2371-2443 31:2444-2446 32:2447-3480]
TTTTTTTTTTCAAATTTTCCAATCATGTTTATTAATTTCTTTTATAGGATTATACAAGTTTGTCAATATTCAAGCTTAGAACAACTGGAGCCAGGAGGGGGTAATTGCCCACAGAACATGCTCTACTGTATCCCAGTCTGCCTCCTACTGGTCATGGTGGGGATCAGCCCCAGAGTAACAGATGTGTAAATTTTCCTTCTTGATCACCTCAGCAGCAGAGACCCCATTTTCCTTTGTTAGCTCTTTACGCTGTATTATTTATCTTTCCAAACACCAATATCCAGTCTGGTTTTCACTAATTATCCAAAAGGCTGTGCTTGCTGAAAGCATCTTAGCTTGAGGTGGTGTTGGTAACCCTGGGTATAAGACAGGCCTACGTTTTCCATCAGCATTGTCGAACATTTTGGATCCCTTGTCAGCCACTTGTTGCCAAAGGACACTGCAAGTCACCAGATTTGGTTAGAACAAAGTGGAACTTGTAATTTCTCCCTAATCAACCCTACCCCCCTTTGCACCCCCATTTTCTGGGGAAGAGGCTGGTATTTTCAGGGTTTTTCCCCCTCATACCAAAAGGAGGTTTGCACAAGAGGCAGCCAACAGAGCAGGTAACTCAGACCTGTGTTATGAATCTCTCAAAAAACAGTTGAGTTAATCATACAAGGTCTTCCAATTGCTGCCCAAAGATCACCATTTTAAAAGTACTTTCAGCCAAAATCCACAGAGTCTGGGCAGAACAAAGCTATGTTGAGAAAAATACATTGTTGAGAATGTAAATACTTCAATAGGGAACGGTATACTGTATGACTATCTGATCCCTGGAACTAGAAGCCAACACTAATAGAGCCAAGGGCTCTGCCAGCTGTAGTGCTCTGAAAATAATAGCTTGTGTTTCCAACAGCTTTAGCGCTGAAGCAGCAATGTGAAGCCTGATGGAGTTACTCTATGGTCATGTCCACAGCAAACCAGAAACGGCATTTCCTAGTAGCTTTGGTAATGACCATCACTTTAACAAGAGGGTAGCCACCTACTTAGCTTTCAATTCCAAACACATTCCCAGCTTGGGAAGGTGCTAAACAGATACAAGTCTTTTAGCACAGAGCTATGGTGCACTACAAGCATCAAACAATTTTGTTATCCACAAGAGGAAGGTATGCAAAACCATTGGGAAAAGAAAATACCAACTTGCCTATTTTTTCTAACTTACATGTAAGAGCTACCTGCTGCATTGTGCTAAGTGCTCACGGAACCTTAACTGCATTTTAAGTGGTTTCAATTTACATGAGATTAGCGATTGTGTGTTCCTGACTGAAAACGGTGAATGTTTATTATAGCTGGCCTTACTCATGAAAGGTTAGCGATGAGAACCTTCCAAACAATCCTTCCATCAAGAATTTAATTTGTTGAGCCTTCATGGCAAGGCACTTCAGAGGCCCTTTAACAAGATCCATTACAGAAACGTTGGTGCAAAGACACCAAACAAGGAAATACTGGAGACTGATCAGAACTGATGGTAGATCTTAAGTTTGTGCTTCTTTAATATGGCAAAAGCCTCCATCAGAAGCACTATCAAGCCTAAAGCAGCATGAAATCTAATGTCAGGTGCTGAGCAGTAGGACATTAGAAACACTGTAGGTGTGCACACCAAGCTATACAATCACACGTCTGGTAACTTCCTCCACCATAAAAGGGCTAACCCACCTCATGTCCATATATTCAGGAGAAGCCTGCTCCATTTTTAATTCAGTCAGAGAACAAGGAACAGAAAGACCCCTTTATGCATTGCGAGTAGAGAAATGGATGCTACAAAGTTTTGATTCTGCAATACAGGCTGGGTGAAAGCAGAATTCCACAACAGCTCTTGTAGCTGCAGCAAACTAACAGAAAAGAGGAGCCTGTGTAGCGTCAGTGGTGTTGCAATTTAACTGAAGTTTCAGCCAGTATGTCAGCCAGCAAGACAAAAGTTAAATTGCACCTGCTAAGCCTTACCCAGCAGCTTCATCCCCAGTTGTGAAAACTTTTTCCCATCCATACCGAAAGGGTCACAAACAAGTCTTAGTGCCTTAGTAGGGACTTTCTTATTTCTGGTAGACAAGCGTGCTCTCATGCCTGGCTCTCAGCACATGCTCCACCCAAGACATTCAAGGCCATGGATCACATTTTCTTCCCATGTCAGACAGTTATTCGGACTCACTTCTGTACAACAGTGTTCTTCTCAACAGCAACTGCAATTACATTGCAACTTTCATTTCTTGAAGACTTCAGATTTTCCCATCTTCAATTTCCAAGTGAACTGATGAAGTTAAGATGTTAAAAAGTAGTAGACTCCCAACAGTTCCATTTTCACTTTCCAATGGAAACTTACAGTTGAGCTAGTTGCAACTTCACTCCCAGATGTGTTAACCATGGCGATTTTTCAAACCTCGCTGAAAGACTATCGTGTCCTGACCCAAACAAGAACTGCAATCTTACACACAAGAAACTTGTTGGAAGGTTTCAACTACCAAGACTGGTGGGACACTCCTCCATGCAAGATAAGCTCCTGTTCCATTCATGATAGTTCTGATGAGATGGTAAAGGGCCAGGCCTACCAGCAACAAGCTCTTCATTCACATTTGTCGAGTAATTCTGTGGGGCTGACTTTGGTCTTTGATTTCTTCTTGCTTGGAATTTTGCTACTTATTATGAAGCAGCTATTCCCAACTATTTTGCCACCAATTTCTTCTGGATAATCAGAATTTTCTTCATGCTCATTGTCATTTGTCTCTGGAATGGGAGAAATGGGTCCATCGTCATCCAAGTATTTGTGTTTCCGCATCCCCAGACTCTCTTTTTCCAAATCCTCACTTGCATTTAGCTTTTCCAAAGACTTTTTGAGGTGGTGTTCATGCTTTAGTACTTCAATATACTGAAAATATCCCTTTAAAGCTGCTTGCTCATAGGTATTAACCATTTTCAGAGTGATATCTTTCATTCCATAGTATTTTTCCACAAAAGAAAACCTAATGCCTTTATCGTTCCTTCTCTTCCGCTCTTCTTGTGGAACTGTTAATGATGGTCTCCCTACACGCCTTCCTGAACATTTTTTCCTTTTTGTCTGTCTTTCCTTATCTCTCTGGTTTGCCGCTTTAAGTGACTTCGTTATCTCTGATTCAGAGTCTGTTTCCAACTGGGCAAGTTGCATAGAAGAGCCACCAAAAGTAGAAAAAACCACATCTTCAGATAAAGTGTCCATCTGTGCAGATCCTGCACACACACTCCTGCCAAAATCTAGTTCATGCACGGTGTGTATTACATTTTGGTTGTCTTCAAAGCCCTCAGTAGCTGAAGTTCCTGCTTCATCTGCATCAGTCATGCTTGGCTTTTAAATTATCCGTCTCCTCGCCAGATCGGAAGAGCACACGTCTGAACTCCAGTCACCTTGTAATCTCGTATGCCGTCTTCTGCTTGAAAAAAAAAAACAAAAGGCTGTGCTTGCTGAAAG
>TRINITY_DN830_c0_g1_i11 len=1747 path=[2:0-69 5:70-105 7:106-132 9:133-351 10:352-354 11:355-355 12:356-438 13:439-505 15:506-1088 17:1089-1746]
TTTTTTTTTTCAAATTTTCCAATCATGTTTATTAATTTCTTTTATAGGATTATACAAGTTTGTCAATATTAAAGCTTGGAACAACTGGAGCCAGGAGGGGGCAATCGCCCACAGAACATGCTCTACTGTATCCAGTCTGCCTCCTACTGGTCATGGTGGGGATCAGCCCCAGAGTAACAGATGTGTAAATTTTCCTTCTTGATCACCTCAGCAGCAGAGACCCCATTTTCCTTTGTTAGCTCTTTACGCTGTATTATTTATCTTTCCAAACACCAATATCCAGTCTGGTTTTCACTAATTATCCAAAAGGCTGTGCTTGCTGAAAGCATCTTAGCTTGAGGTGGTGTTGGTAACCCTGGGTATAAGACAGGCCTACGTTTTCCATCAGCATTGTCGAACATTTTGGATCCCTTGTCAGCCACTTGTTGCCAAAGGACACTGCAAGTCACCAGATTTGGTTAGAACAAAGTGGAACTTGTAATTTCTCCCTAATCAACCCTACCCCCTTTGCACCCCCATTTTCTGGGGAAGAGGCTGGTATTTTCAGGGTTTTTCCCCCTCATACCAAAAGGAGGTTTGCACAAGAGGCAGCCAACAGAGCAGGTAACTCAGACCTGTGTTATGAATCTCTCAAAAAACAGTTGAGTTAATCATACAAGGTCTTCCAATTGCTGCCCAAAGATCACCATTTTAAAAGTACTTTCAGCCAAAATCCACAGAGTCTGGGCAGAACAAAGCTATGTTGAGAAAAATACATTGTTGAGAATGTAAATACTTCAATAGGGAACGGTATACTGTATGACTATCTGATCCCTGGAACTAGAAGCCAACACTAATAGAGCCAAGGGCTCTGCCAGCTGTAGTGCTCTGAAAATAATAGCTTGTGTTTCCAACAGCTTTAGCGCTGAAGCAGCAATGTGAAGCCTGATGGAGTTACTCTATGGTCATGTCCACAGCAAACCAGAAACGGCATTTCCTAGTAGCTTTGGTAATGACCATCACTTTAACAAGAGGGTAGCCACCTACTTAGCTTTCAATTCCAAACACATTCCCAGCTTGGGAAGGTGCTAAACAGATACAAGTCTTTTAGCACAGAGCTATGGTGCACTACAAGCATCAAACAATTTTGTTATCCACAAGAGGAAGGTATGCAAAACCATTGGGAAAAGAAAATACCAACTTGCCTATTTTTTCTAACTTACATGTAAGAGCTACCTGCTGCATTGTGCTAAGTGCTCACGGAACCTTAACTGCATTTTAAGTGGTTTCAATTTACATGAGATTAGCGATTGTGTGTTCCTGACTGAAAACGGTGAATGTTTATTATAGCTGGCCTTACTCATGAAAGGTTAGCGATGAGAACCTTCCAAACAATCCTTCCATCAAGAATTTAATTTGTTGAGCCTTCATGGCAAGGCACTTCAGAGGCCCTTTAACAAGATCCATTACAGAAACGTTGGTGCAAAGACACCAAACAAGGAAATACTGGAGACTGATCAGAACTGATGGTAGATCTTAAGTTTGTGCTTCTTTAATATGGCAAAAGCCTCCATCAGAAGCACTATCAAGCCTAAAGCAGCATGAAATCTAATGTCAGGTGCTGAGCAGTAGGACATTAGAAACACTGTAGGTGTGCACACCAAGCTATACAATCACACGTCTGGTAACTTCCTCCACCATAAAAGGGCTAACCCACCTCATGTCCATATATTCAGGAGAAGCCTGCTCCATTTTTAATTCAGTCAGA
>TRINITY_DN830_c0_g1_i4 len=615 path=[2:0-69 6:70-105 7:106-132 8:133-133 9:134-352 10:353-355 11:356-356 21:357-426 22:427-428 23:429-429 24:430-614]
TTTTTTTTTTCAAATTTTCCAATCATGTTTATTAATTTCTTTTATAGGATTATACAAGTTTGTCAATATTCAAGCTTAGAACAACTGGAGCCAGGAGGGGGTAATTGCCCACAGAACATGCTCTACTGTATCCCAGTCTGCCTCCTACTGGTCATGGTGGGGATCAGCCCCAGAGTAACAGATGTGTAAATTTTCCTTCTTGATCACCTCAGCAGCAGAGACCCCATTTTCCTTTGTTAGCTCTTTACGCTGTATTATTTATCTTTCCAAACACCAATATCCAGTCTGGTTTTCACTAATTATCCAAAAGGCTGTGCTTGCTGAAAGCATCTTAGCTTGAGGTGGTGTTGGTAACCCAGCAGCTTCATCCCCAGTTGTGAAAACTTTTTCCCATCCATACCGAAAGGGTCACAAACAAGTCTTAGTGCCTTAGTAGGGACTTTCTTATTTCTGGTAGACAAGCGTGCTCTCATGCCTGGCTCTCAGCACATGCTCCACCCAAGACATTCAAGGCCATGGATCACATTTTCTTCCCATGTCAGACAGTTATTCGGACTCACTTCTGTACAACAGTGTTCTTCTCAACAGCAACTGCAATTACATTGCAACTTTCAT
>TRINITY_DN830_c0_g1_i15 len=699 path=[2:0-69 6:70-105 7:106-132 8:133-133 9:134-352 10:353-355 11:356-356 12:357-439 20:440-440 21:441-510 22:511-512 23:513-513 24:514-698]
TTTTTTTTTTCAAATTTTCCAATCATGTTTATTAATTTCTTTTATAGGATTATACAAGTTTGTCAATATTCAAGCTTAGAACAACTGGAGCCAGGAGGGGGTAATTGCCCACAGAACATGCTCTACTGTATCCCAGTCTGCCTCCTACTGGTCATGGTGGGGATCAGCCCCAGAGTAACAGATGTGTAAATTTTCCTTCTTGATCACCTCAGCAGCAGAGACCCCATTTTCCTTTGTTAGCTCTTTACGCTGTATTATTTATCTTTCCAAACACCAATATCCAGTCTGGTTTTCACTAATTATCCAAAAGGCTGTGCTTGCTGAAAGCATCTTAGCTTGAGGTGGTGTTGGTAACCCTGGGTATAAGACAGGCCTACGTTTTCCATCAGCATTGTCGAACATTTTGGATCCCTTGTCAGCCACTTGTTGCCAAAGGACACCAGCAGCTTCATCCCCAGTTGTGAAAACTTTTTCCCATCCATACCGAAAGGGTCACAAACAAGTCTTAGTGCCTTAGTAGGGACTTTCTTATTTCTGGTAGACAAGCGTGCTCTCATGCCTGGCTCTCAGCACATGCTCCACCCAAGACATTCAAGGCCATGGATCACATTTTCTTCCCATGTCAGACAGTTATTCGGACTCACTTCTGTACAACAGTGTTCTTCTCAACAGCAACTGCAATTACATTGCAACTTTCAT
>TRINITY_DN830_c0_g1_i1 len=542 path=[2:0-69 6:70-105 7:106-132 8:133-133 9:134-352 10:353-355 23:356-356 24:357-541]
TTTTTTTTTTCAAATTTTCCAATCATGTTTATTAATTTCTTTTATAGGATTATACAAGTTTGTCAATATTCAAGCTTAGAACAACTGGAGCCAGGAGGGGGTAATTGCCCACAGAACATGCTCTACTGTATCCCAGTCTGCCTCCTACTGGTCATGGTGGGGATCAGCCCCAGAGTAACAGATGTGTAAATTTTCCTTCTTGATCACCTCAGCAGCAGAGACCCCATTTTCCTTTGTTAGCTCTTTACGCTGTATTATTTATCTTTCCAAACACCAATATCCAGTCTGGTTTTCACTAATTATCCAAAAGGCTGTGCTTGCTGAAAGCATCTTAGCTTGAGGTGGTGTTGGTAACCTTAGTAGGGACTTTCTTATTTCTGGTAGACAAGCGTGCTCTCATGCCTGGCTCTCAGCACATGCTCCACCCAAGACATTCAAGGCCATGGATCACATTTTCTTCCCATGTCAGACAGTTATTCGGACTCACTTCTGTACAACAGTGTTCTTCTCAACAGCAACTGCAATTACATTGCAACTTTCAT
>TRINITY_DN830_c0_g1_i9 len=541 path=[2:0-69 6:70-105 7:106-132 9:133-351 10:352-354 23:355-355 24:356-540]
TTTTTTTTTTCAAATTTTCCAATCATGTTTATTAATTTCTTTTATAGGATTATACAAGTTTGTCAATATTCAAGCTTAGAACAACTGGAGCCAGGAGGGGGTAATTGCCCACAGAACATGCTCTACTGTATCCAGTCTGCCTCCTACTGGTCATGGTGGGGATCAGCCCCAGAGTAACAGATGTGTAAATTTTCCTTCTTGATCACCTCAGCAGCAGAGACCCCATTTTCCTTTGTTAGCTCTTTACGCTGTATTATTTATCTTTCCAAACACCAATATCCAGTCTGGTTTTCACTAATTATCCAAAAGGCTGTGCTTGCTGAAAGCATCTTAGCTTGAGGTGGTGTTGGTAACCTTAGTAGGGACTTTCTTATTTCTGGTAGACAAGCGTGCTCTCATGCCTGGCTCTCAGCACATGCTCCACCCAAGACATTCAAGGCCATGGATCACATTTTCTTCCCATGTCAGACAGTTATTCGGACTCACTTCTGTACAACAGTGTTCTTCTCAACAGCAACTGCAATTACATTGCAACTTTCAT
>TRINITY_DN830_c0_g1_i10 len=582 path=[2:0-69 6:70-105 7:106-132 9:133-351 10:352-354 23:355-355 25:356-581]
TTTTTTTTTTCAAATTTTCCAATCATGTTTATTAATTTCTTTTATAGGATTATACAAGTTTGTCAATATTCAAGCTTAGAACAACTGGAGCCAGGAGGGGGTAATTGCCCACAGAACATGCTCTACTGTATCCAGTCTGCCTCCTACTGGTCATGGTGGGGATCAGCCCCAGAGTAACAGATGTGTAAATTTTCCTTCTTGATCACCTCAGCAGCAGAGACCCCATTTTCCTTTGTTAGCTCTTTACGCTGTATTATTTATCTTTCCAAACACCAATATCCAGTCTGGTTTTCACTAATTATCCAAAAGGCTGTGCTTGCTGAAAGCATCTTAGCTTGAGGTGGTGTTGGTAACCTAAAAGAAAGTAAAAGGAACACAGCGAAGTGGAAAACGTTAGAAGCTGGGACAACTCTAAAACTTTAGAATTTGAACAGGTTAACTGTACTGCACAGTCACAGAATTACTCAAGCAGTTTACATTTCCCTAAAACCTGCAGCGATAAGCAGATACGAACTGTTCTAATGAGCCCAGCAAAACTTCTGGTAATGGAATGCCACCTCTCCGTCACTTAAAGGCCCCCCC
>TRINITY_DN830_c0_g1_i8 len=583 path=[2:0-69 6:70-105 7:106-132 8:133-133 9:134-352 10:353-355 23:356-356 25:357-582]
TTTTTTTTTTCAAATTTTCCAATCATGTTTATTAATTTCTTTTATAGGATTATACAAGTTTGTCAATATTCAAGCTTAGAACAACTGGAGCCAGGAGGGGGTAATTGCCCACAGAACATGCTCTACTGTATCCCAGTCTGCCTCCTACTGGTCATGGTGGGGATCAGCCCCAGAGTAACAGATGTGTAAATTTTCCTTCTTGATCACCTCAGCAGCAGAGACCCCATTTTCCTTTGTTAGCTCTTTACGCTGTATTATTTATCTTTCCAAACACCAATATCCAGTCTGGTTTTCACTAATTATCCAAAAGGCTGTGCTTGCTGAAAGCATCTTAGCTTGAGGTGGTGTTGGTAACCTAAAAGAAAGTAAAAGGAACACAGCGAAGTGGAAAACGTTAGAAGCTGGGACAACTCTAAAACTTTAGAATTTGAACAGGTTAACTGTACTGCACAGTCACAGAATTACTCAAGCAGTTTACATTTCCCTAAAACCTGCAGCGATAAGCAGATACGAACTGTTCTAATGAGCCCAGCAAAACTTCTGGTAATGGAATGCCACCTCTCCGTCACTTAAAGGCCCCCCC
>TRINITY_DN830_c0_g1_i13 len=3808 path=[2:0-69 6:70-105 7:106-132 8:133-133 9:134-352 10:353-355 11:356-356 12:357-439 13:440-506 14:507-507 15:508-1090 17:1091-1748 18:1749-1750 19:1751-1986 20:1987-1987 21:1988-2057 22:2058-2059 23:2060-2060 24:2061-2245 26:2246-2572 27:2573-2633 28:2634-2697 30:2698-2770 31:2771-2773 32:2774-3807]
TTTTTTTTTTCAAATTTTCCAATCATGTTTATTAATTTCTTTTATAGGATTATACAAGTTTGTCAATATTCAAGCTTAGAACAACTGGAGCCAGGAGGGGGTAATTGCCCACAGAACATGCTCTACTGTATCCCAGTCTGCCTCCTACTGGTCATGGTGGGGATCAGCCCCAGAGTAACAGATGTGTAAATTTTCCTTCTTGATCACCTCAGCAGCAGAGACCCCATTTTCCTTTGTTAGCTCTTTACGCTGTATTATTTATCTTTCCAAACACCAATATCCAGTCTGGTTTTCACTAATTATCCAAAAGGCTGTGCTTGCTGAAAGCATCTTAGCTTGAGGTGGTGTTGGTAACCCTGGGTATAAGACAGGCCTACGTTTTCCATCAGCATTGTCGAACATTTTGGATCCCTTGTCAGCCACTTGTTGCCAAAGGACACTGCAAGTCACCAGATTTGGTTAGAACAAAGTGGAACTTGTAATTTCTCCCTAATCAACCCTACCCCCCTTTGCACCCCCATTTTCTGGGGAAGAGGCTGGTATTTTCAGGGTTTTTCCCCCTCATACCAAAAGGAGGTTTGCACAAGAGGCAGCCAACAGAGCAGGTAACTCAGACCTGTGTTATGAATCTCTCAAAAAACAGTTGAGTTAATCATACAAGGTCTTCCAATTGCTGCCCAAAGATCACCATTTTAAAAGTACTTTCAGCCAAAATCCACAGAGTCTGGGCAGAACAAAGCTATGTTGAGAAAAATACATTGTTGAGAATGTAAATACTTCAATAGGGAACGGTATACTGTATGACTATCTGATCCCTGGAACTAGAAGCCAACACTAATAGAGCCAAGGGCTCTGCCAGCTGTAGTGCTCTGAAAATAATAGCTTGTGTTTCCAACAGCTTTAGCGCTGAAGCAGCAATGTGAAGCCTGATGGAGTTACTCTATGGTCATGTCCACAGCAAACCAGAAACGGCATTTCCTAGTAGCTTTGGTAATGACCATCACTTTAACAAGAGGGTAGCCACCTACTTAGCTTTCAATTCCAAACACATTCCCAGCTTGGGAAGGTGCTAAACAGATACAAGTCTTTTAGCACAGAGCTATGGTGCACTACAAGCATCAAACAATTTTGTTATCCACAAGAGGAAGGTATGCAAAACCATTGGGAAAAGAAAATACCAACTTGCCTATTTTTTCTAACTTACATGTAAGAGCTACCTGCTGCATTGTGCTAAGTGCTCACGGAACCTTAACTGCATTTTAAGTGGTTTCAATTTACATGAGATTAGCGATTGTGTGTTCCTGACTGAAAACGGTGAATGTTTATTATAGCTGGCCTTACTCATGAAAGGTTAGCGATGAGAACCTTCCAAACAATCCTTCCATCAAGAATTTAATTTGTTGAGCCTTCATGGCAAGGCACTTCAGAGGCCCTTTAACAAGATCCATTACAGAAACGTTGGTGCAAAGACACCAAACAAGGAAATACTGGAGACTGATCAGAACTGATGGTAGATCTTAAGTTTGTGCTTCTTTAATATGGCAAAAGCCTCCATCAGAAGCACTATCAAGCCTAAAGCAGCATGAAATCTAATGTCAGGTGCTGAGCAGTAGGACATTAGAAACACTGTAGGTGTGCACACCAAGCTATACAATCACACGTCTGGTAACTTCCTCCACCATAAAAGGGCTAACCCACCTCATGTCCATATATTCAGGAGAAGCCTGCTCCATTTTTAATTCAGTCAGAGAACAAGGAACAGAAAGACCCCTTTATGCATTGCGAGTAGAGAAATGGATGCTACAAAGTTTTGATTCTGCAATACAGGCTGGGTGAAAGCAGAATTCCACAACAGCTCTTGTAGCTGCAGCAAACTAACAGAAAAGAGGAGCCTGTGTAGCGTCAGTGGTGTTGCAATTTAACTGAAGTTTCAGCCAGTATGTCAGCCAGCAAGACAAAAGTTAAATTGCACCTGCTAAGCCTTACCCAGCAGCTTCATCCCCAGTTGTGAAAACTTTTTCCCATCCATACCGAAAGGGTCACAAACAAGTCTTAGTGCCTTAGTAGGGACTTTCTTATTTCTGGTAGACAAGCGTGCTCTCATGCCTGGCTCTCAGCACATGCTCCACCCAAGACATTCAAGGCCATGGATCACATTTTCTTCCCATGTCAGACAGTTATTCGGACTCACTTCTGTACAACAGTGTTCTTCTCAACAGCAACTGCAATTACATTGCAACTTTCATCTGAAATTAGAATTGAAGTTGTATGTGACAAATTGCAAACACTTTCACTAACACGTAATAAGCCAGCTAAAATAATGGATGATTTGTATCAACAATACCAGGCTTAACAAGCACAACAGCATGAAAACCAACGATGCCAGGTGTTGAAATTGCTGTGGCACTGCTTTTTGAGCATCCAACAGGAGGATGCCGCTGGATGCAGATACCATACAGTGCAACCATTATCTTGCTTAGATTTTTGGCAAAAAACTACTCCTATTTCAAGTTGTATTCTTAAAGTAAGCCTATTCAAATAGTAAAACTATACATGAATGCAGTACAACATACTTCTTGAAGACTTCAGATTTTCCCATCTTCAATTTCCAAGTGAACTGATGAAGTTAAGATGTTAAAAAGTAGTAGACTCCCAACAGTTCCATTTTCACTTTCCAATGGAAACTTACAGTTGAGCTAGTTGCAACTTCACTCCCAGATGTGTTAACCATGGCGATTTTTCAAACCTCGCTGAAAGACTATCGTGTCCTGACCCAAACAAGAACTGCAATCTTACACACAAGAAACTTGTTGGAAGGTTTCAACTACCAAGACTGGTGGGACACTCCTCCATGCAAGATAAGCTCCTGTTCCATTCATGATAGTTCTGATGAGATGGTAAAGGGCCAGGCCTACCAGCAACAAGCTCTTCATTCACATTTGTCGAGTAATTCTGTGGGGCTGACTTTGGTCTTTGATTTCTTCTTGCTTGGAATTTTGCTACTTATTATGAAGCAGCTATTCCCAACTATTTTGCCACCAATTTCTTCTGGATAATCAGAATTTTCTTCATGCTCATTGTCATTTGTCTCTGGAATGGGAGAAATGGGTCCATCGTCATCCAAGTATTTGTGTTTCCGCATCCCCAGACTCTCTTTTTCCAAATCCTCACTTGCATTTAGCTTTTCCAAAGACTTTTTGAGGTGGTGTTCATGCTTTAGTACTTCAATATACTGAAAATATCCCTTTAAAGCTGCTTGCTCATAGGTATTAACCATTTTCAGAGTGATATCTTTCATTCCATAGTATTTTTCCACAAAAGAAAACCTAATGCCTTTATCGTTCCTTCTCTTCCGCTCTTCTTGTGGAACTGTTAATGATGGTCTCCCTACACGCCTTCCTGAACATTTTTTCCTTTTTGTCTGTCTTTCCTTATCTCTCTGGTTTGCCGCTTTAAGTGACTTCGTTATCTCTGATTCAGAGTCTGTTTCCAACTGGGCAAGTTGCATAGAAGAGCCACCAAAAGTAGAAAAAACCACATCTTCAGATAAAGTGTCCATCTGTGCAGATCCTGCACACACACTCCTGCCAAAATCTAGTTCATGCACGGTGTGTATTACATTTTGGTTGTCTTCAAAGCCCTCAGTAGCTGAAGTTCCTGCTTCATCTGCATCAGTCATGCTTGGCTTTTAAATTATCCGTCTCCTCGCCAGATCGGAAGAGCACACGTCTGAACTCCAGTCACCTTGTAATCTCGTATGCCGTCTTCTGCTTGAAAAAAAAAAACAAAAGGCTGTGCTTGCTGAAAG
>TRINITY_DN830_c0_g1_i14 len=360 path=[4:0-171 22:172-173 23:174-174 24:175-359]
GCACAGAAAAAGCACTATGTGATATTAGTCTATTAAAAACCAAGTTGACAATCTAGGACAAGAGCTTGATACACTCCAAGAACATTAAGGTATCAAAAGTTTCACTTTTCCTTTCAAACACATCTGTGTGATGGCTTCTGGCTTTTAATAAGTCAGAGGGCAGAAATCCATACCTTAGTAGGGACTTTCTTATTTCTGGTAGACAAGCGTGCTCTCATGCCTGGCTCTCAGCACATGCTCCACCCAAGACATTCAAGGCCATGGATCACATTTTCTTCCCATGTCAGACAGTTATTCGGACTCACTTCTGTACAACAGTGTTCTTCTCAACAGCAACTGCAATTACATTGCAACTTTCAT
>TRINITY_DN830_c0_g1_i3 len=2817 path=[2:0-69 6:70-105 7:106-132 8:133-133 9:134-352 10:353-355 11:356-356 12:357-439 13:440-506 14:507-507 15:508-1090 16:1091-1092 17:1093-1750 19:1751-1986 20:1987-1987 21:1988-2057 22:2058-2059 23:2060-2060 24:2061-2245 27:2246-2306 28:2307-2370 30:2371-2443 31:2444-2446 33:2447-2816]
TTTTTTTTTTCAAATTTTCCAATCATGTTTATTAATTTCTTTTATAGGATTATACAAGTTTGTCAATATTCAAGCTTAGAACAACTGGAGCCAGGAGGGGGTAATTGCCCACAGAACATGCTCTACTGTATCCCAGTCTGCCTCCTACTGGTCATGGTGGGGATCAGCCCCAGAGTAACAGATGTGTAAATTTTCCTTCTTGATCACCTCAGCAGCAGAGACCCCATTTTCCTTTGTTAGCTCTTTACGCTGTATTATTTATCTTTCCAAACACCAATATCCAGTCTGGTTTTCACTAATTATCCAAAAGGCTGTGCTTGCTGAAAGCATCTTAGCTTGAGGTGGTGTTGGTAACCCTGGGTATAAGACAGGCCTACGTTTTCCATCAGCATTGTCGAACATTTTGGATCCCTTGTCAGCCACTTGTTGCCAAAGGACACTGCAAGTCACCAGATTTGGTTAGAACAAAGTGGAACTTGTAATTTCTCCCTAATCAACCCTACCCCCCTTTGCACCCCCATTTTCTGGGGAAGAGGCTGGTATTTTCAGGGTTTTTCCCCCTCATACCAAAAGGAGGTTTGCACAAGAGGCAGCCAACAGAGCAGGTAACTCAGACCTGTGTTATGAATCTCTCAAAAAACAGTTGAGTTAATCATACAAGGTCTTCCAATTGCTGCCCAAAGATCACCATTTTAAAAGTACTTTCAGCCAAAATCCACAGAGTCTGGGCAGAACAAAGCTATGTTGAGAAAAATACATTGTTGAGAATGTAAATACTTCAATAGGGAACGGTATACTGTATGACTATCTGATCCCTGGAACTAGAAGCCAACACTAATAGAGCCAAGGGCTCTGCCAGCTGTAGTGCTCTGAAAATAATAGCTTGTGTTTCCAACAGCTTTAGCGCTGAAGCAGCAATGTGAAGCCTGATGGAGTTACTCTATGGTCATGTCCACAGCAAACCAGAAACGGCATTTCCTAGTAGCTTTGGTAATGACCATCACTTTAACAAGAGGGTAGCCACCTACTTAGCTTTCAATTCCAAACACATTCCCAGCTTGGGAAGGTGCTAAACAGATACAAGTCTTTTATAGCACAGAGCTATGGTGCACTACAAGCATCAAACAATTTTGTTATCCACAAGAGGAAGGTATGCAAAACCATTGGGAAAAGAAAATACCAACTTGCCTATTTTTTCTAACTTACATGTAAGAGCTACCTGCTGCATTGTGCTAAGTGCTCACGGAACCTTAACTGCATTTTAAGTGGTTTCAATTTACATGAGATTAGCGATTGTGTGTTCCTGACTGAAAACGGTGAATGTTTATTATAGCTGGCCTTACTCATGAAAGGTTAGCGATGAGAACCTTCCAAACAATCCTTCCATCAAGAATTTAATTTGTTGAGCCTTCATGGCAAGGCACTTCAGAGGCCCTTTAACAAGATCCATTACAGAAACGTTGGTGCAAAGACACCAAACAAGGAAATACTGGAGACTGATCAGAACTGATGGTAGATCTTAAGTTTGTGCTTCTTTAATATGGCAAAAGCCTCCATCAGAAGCACTATCAAGCCTAAAGCAGCATGAAATCTAATGTCAGGTGCTGAGCAGTAGGACATTAGAAACACTGTAGGTGTGCACACCAAGCTATACAATCACACGTCTGGTAACTTCCTCCACCATAAAAGGGCTAACCCACCTCATGTCCATATATTCAGGAGAAGCCTGCTCCATTTTTAATTCAGTCAGAACAAGGAACAGAAAGACCCCTTTATGCATTGCGAGTAGAGAAATGGATGCTACAAAGTTTTGATTCTGCAATACAGGCTGGGTGAAAGCAGAATTCCACAACAGCTCTTGTAGCTGCAGCAAACTAACAGAAAAGAGGAGCCTGTGTAGCGTCAGTGGTGTTGCAATTTAACTGAAGTTTCAGCCAGTATGTCAGCCAGCAAGACAAAAGTTAAATTGCACCTGCTAAGCCTTACCCAGCAGCTTCATCCCCAGTTGTGAAAACTTTTTCCCATCCATACCGAAAGGGTCACAAACAAGTCTTAGTGCCTTAGTAGGGACTTTCTTATTTCTGGTAGACAAGCGTGCTCTCATGCCTGGCTCTCAGCACATGCTCCACCCAAGACATTCAAGGCCATGGATCACATTTTCTTCCCATGTCAGACAGTTATTCGGACTCACTTCTGTACAACAGTGTTCTTCTCAACAGCAACTGCAATTACATTGCAACTTTCATTTCTTGAAGACTTCAGATTTTCCCATCTTCAATTTCCAAGTGAACTGATGAAGTTAAGATGTTAAAAAGTAGTAGACTCCCAACAGTTCCATTTTCACTTTCCAATGGAAACTTACAGTTGAGCTAGTTGCAACTTCACTCCCAGATGTGTTAACCATGGCGATTTTTCAAACCTCGCTGAAAGACTATCGTGTCCTGACCTAAAACCAGACACAAGTTAAGCATTTGTCCTGGACCAGAGTTTGAGAACATTACACAGCCATCACATTTGCCTTTGGATACAGGGCAAGGTATCAAAGATAATACACTTTACTGGGTCATGATCTTCCCCACTTCTATTCCTCAAGAATACCAGCATAGGTCATAAAAAGGAACCTGAAGTTACACATCATTCATGCAGCTGTCTCGGTTACAGTCCTCCTTTTAAAGATACTGAAAATATCTTGTTTGTTTGAATTCTAACCTTTTGAGGCAGAGGCTGTCCTGTTTTAGACTTGTACATGGTCCTAGTCAACAGGAACCAAATCCTGGTTGGGGTTCAAGTATGCCAATTCAAAAAGTTTAATTAGCT
>TRINITY_DN830_c0_g1_i12 len=1355 path=[3:0-317 31:318-320 32:321-1354]
GTGGGCTGCAAAAGAGTGAATTAAGCACATCAAAACAAGTTTGTCCAAACTATAAGCTAGTACTGCTGGCAGGGAGTTGTGCAAGTGCATAGCTTAAGTTTAAAGCTGGCAATTCAGTTTGTCATAAGTGCTATTTTCTATAGAAGAGATTTTGTCCAGATTCAGAAAGCAGCATTATTAATTTTGCTTGGTTCAATTGGATATCCCTTTTTAAACAAGATAGTAATGAAAAATAAGGAAGCTTCAACAAGCTTTGGAAAAGCAGTTTTATTAGTGTTTACAACTGCGTCTCTAGACAGTTTTAAGGCAAATACACTTACCCAAACAAGAACTGCAATCTTACACACAAGAAACTTGTTGGAAGGTTTCAACTACCAAGACTGGTGGGACACTCCTCCATGCAAGATAAGCTCCTGTTCCATTCATGATAGTTCTGATGAGATGGTAAAGGGCCAGGCCTACCAGCAACAAGCTCTTCATTCACATTTGTCGAGTAATTCTGTGGGGCTGACTTTGGTCTTTGATTTCTTCTTGCTTGGAATTTTGCTACTTATTATGAAGCAGCTATTCCCAACTATTTTGCCACCAATTTCTTCTGGATAATCAGAATTTTCTTCATGCTCATTGTCATTTGTCTCTGGAATGGGAGAAATGGGTCCATCGTCATCCAAGTATTTGTGTTTCCGCATCCCCAGACTCTCTTTTTCCAAATCCTCACTTGCATTTAGCTTTTCCAAAGACTTTTTGAGGTGGTGTTCATGCTTTAGTACTTCAATATACTGAAAATATCCCTTTAAAGCTGCTTGCTCATAGGTATTAACCATTTTCAGAGTGATATCTTTCATTCCATAGTATTTTTCCACAAAAGAAAACCTAATGCCTTTATCGTTCCTTCTCTTCCGCTCTTCTTGTGGAACTGTTAATGATGGTCTCCCTACACGCCTTCCTGAACATTTTTTCCTTTTTGTCTGTCTTTCCTTATCTCTCTGGTTTGCCGCTTTAAGTGACTTCGTTATCTCTGATTCAGAGTCTGTTTCCAACTGGGCAAGTTGCATAGAAGAGCCACCAAAAGTAGAAAAAACCACATCTTCAGATAAAGTGTCCATCTGTGCAGATCCTGCACACACACTCCTGCCAAAATCTAGTTCATGCACGGTGTGTATTACATTTTGGTTGTCTTCAAAGCCCTCAGTAGCTGAAGTTCCTGCTTCATCTGCATCAGTCATGCTTGGCTTTTAAATTATCCGTCTCCTCGCCAGATCGGAAGAGCACACGTCTGAACTCCAGTCACCTTGTAATCTCGTATGCCGTCTTCTGCTTGAAAAAAAAAAACAAAAGGCTGTGCTTGCTGAAAG
>TRINITY_DN830_c0_g1_i6 len=2105 path=[1:0-708 10:709-711 11:712-712 12:713-795 13:796-862 14:863-863 15:864-1446 17:1447-2104]
GGCCCCAGAAGTTAAGACTACTTGATTCAAACGGCACACTGCTAGCTTGGTCCAGCAGCAAGTTGCATGTAATGAACCGTGTCAACAAATGGGACCAGCTGCTCATTGGTATGAAGTCCTTTTCGGGTGCTCTCCAATTAGGAGTGATTTATTCTCCATCTTGAAAGGTTTCATAGAAATCTCCACCTGTTTTTCAAAGTGCAGTAATCAGTGGACTACTGGAAACTTCCAAATAAATAACTAGTTGGTCCTGAAATAATTTTGATACCAAGACCCATCACACACAAGGAGTTACCATTTTAGGCCAAATCAATAACTAAATGGCATATACACCTGAAGCATAGGAGCACAGGAAACCATTTTGCATGTCTGTAAAGTTTCTCTCATTCTTCCACCTGAAATCACTGTTCTCCCTCCTCCCCCACAACTGTTGGTCTAGATCTTACTGGATCTGTATTTGGCTACATTTTTCTTCTCTGATCAGAGCCATTTCTCAGTCCCCACCCCCACCTCTCCAAAGAAGCTTGCCAGGATGAAGTATCTCCTCAGTAATAGACCACAGTGCACACCAAGTGCCCATGGCATCCTGCTGAGGATTTCAATCTTAGGTCATTGCGTTAAGAGCTACAGGTTGTACTGCCATGCACCCTCTTTGAAACGACCTTGAGCCAGTAACTGTAGAGAACCCAAATGGCTTGCATATGCCCTTACCCTGGGTATAAGACAGGCCTACGTTTTCCATCAGCATTGTCGAACATTTTGGATCCCTTGTCAGCCACTTGTTGCCAAAGGACACTGCAAGTCACCAGATTTGGTTAGAACAAAGTGGAACTTGTAATTTCTCCCTAATCAACCCTACCCCCCTTTGCACCCCCATTTTCTGGGGAAGAGGCTGGTATTTTCAGGGTTTTTCCCCCTCATACCAAAAGGAGGTTTGCACAAGAGGCAGCCAACAGAGCAGGTAACTCAGACCTGTGTTATGAATCTCTCAAAAAACAGTTGAGTTAATCATACAAGGTCTTCCAATTGCTGCCCAAAGATCACCATTTTAAAAGTACTTTCAGCCAAAATCCACAGAGTCTGGGCAGAACAAAGCTATGTTGAGAAAAATACATTGTTGAGAATGTAAATACTTCAATAGGGAACGGTATACTGTATGACTATCTGATCCCTGGAACTAGAAGCCAACACTAATAGAGCCAAGGGCTCTGCCAGCTGTAGTGCTCTGAAAATAATAGCTTGTGTTTCCAACAGCTTTAGCGCTGAAGCAGCAATGTGAAGCCTGATGGAGTTACTCTATGGTCATGTCCACAGCAAACCAGAAACGGCATTTCCTAGTAGCTTTGGTAATGACCATCACTTTAACAAGAGGGTAGCCACCTACTTAGCTTTCAATTCCAAACACATTCCCAGCTTGGGAAGGTGCTAAACAGATACAAGTCTTTTAGCACAGAGCTATGGTGCACTACAAGCATCAAACAATTTTGTTATCCACAAGAGGAAGGTATGCAAAACCATTGGGAAAAGAAAATACCAACTTGCCTATTTTTTCTAACTTACATGTAAGAGCTACCTGCTGCATTGTGCTAAGTGCTCACGGAACCTTAACTGCATTTTAAGTGGTTTCAATTTACATGAGATTAGCGATTGTGTGTTCCTGACTGAAAACGGTGAATGTTTATTATAGCTGGCCTTACTCATGAAAGGTTAGCGATGAGAACCTTCCAAACAATCCTTCCATCAAGAATTTAATTTGTTGAGCCTTCATGGCAAGGCACTTCAGAGGCCCTTTAACAAGATCCATTACAGAAACGTTGGTGCAAAGACACCAAACAAGGAAATACTGGAGACTGATCAGAACTGATGGTAGATCTTAAGTTTGTGCTTCTTTAATATGGCAAAAGCCTCCATCAGAAGCACTATCAAGCCTAAAGCAGCATGAAATCTAATGTCAGGTGCTGAGCAGTAGGACATTAGAAACACTGTAGGTGTGCACACCAAGCTATACAATCACACGTCTGGTAACTTCCTCCACCATAAAAGGGCTAACCCACCTCATGTCCATATATTCAGGAGAAGCCTGCTCCATTTTTAATTCAGTCAGA
>TRINITY_DN830_c0_g1_i5 len=811 path=[0:0-66 28:67-130 29:131-364 30:365-437 31:438-440 33:441-810]
GGAGCACACCAGGAGTGAAAGACCGAAGAAGTTGCAAATGACAAGTTAATTTTAAGGAACAACTTACTTAAAAAGTAGTAGACTCCCAACAGTTCCATTTTCACTTTCCAATGGAAACTTACAGTTGAGCTGAAAAGCAAATATGAAAGACTGAGGTGAAGTCTCAGGCCTCTGCTTTTGGTATTCCAGATACTCTAACCAGTACTGCTGTTGTAATCAGCGGTTTCTTCGAATATTCAAAGTTCCTTTTCAGAATTCATTTTTAGTTCATTTCTGAGTCACTCAGCAGTTGAACAGAGAAATTCATCACATGAACTACTATGCAAAGCCATTCAATCTACAATACCACCAGCTGGGCCTCACCTAGTTGCAACTTCACTCCCAGATGTGTTAACCATGGCGATTTTTCAAACCTCGCTGAAAGACTATCGTGTCCTGACCTAAAACCAGACACAAGTTAAGCATTTGTCCTGGACCAGAGTTTGAGAACATTACACAGCCATCACATTTGCCTTTGGATACAGGGCAAGGTATCAAAGATAATACACTTTACTGGGTCATGATCTTCCCCACTTCTATTCCTCAAGAATACCAGCATAGGTCATAAAAAGGAACCTGAAGTTACACATCATTCATGCAGCTGTCTCGGTTACAGTCCTCCTTTTAAAGATACTGAAAATATCTTGTTTGTTTGAATTCTAACCTTTTGAGGCAGAGGCTGTCCTGTTTTAGACTTGTACATGGTCCTAGTCAACAGGAACCAAATCCTGGTTGGGGTTCAAGTATGCCAATTCAAAAAGTTTAATTAGCT
>TRINITY_DN804_c0_g1_i3 len=2458 path=[1:0-1455 2:1456-2136 5:2137-2457]
ATATATATATATATATATATATACACACACACAAAAAATACAAGGTAATCACATTAAGAAACTTTTAGTTTGTAATTGTCCTAGTTTTTTTTATTCTCAGTCAAGGGCCAAATTTTTCTGTGCACAAAATCTTACTGTGACTGAAGTTTCAGAATTCAGTATCGTGCCAGCGCACAGAATTTAGCTCTCTGTGCAGTCCATTTAAAAAAAAAAACCACACACACACCACAGGACAAAAGATTCTTCTTAAATCAAATTCTATTTGTGAATTCAGCAAAATAATTTCTATAAAATAAAACAGCAAAATATTTAAATAGTATAGGGTGGGCTGTATCTGTTTTGCAGGGGTATTTGGTTTTTAGACAGGTTCCAAAAAAATTACACACATTCAAGTTACCAATTTTAGTTTAAATACAGTATTTACTGATGCGTGTCTTGAAGTCTTTAAACAAAAGTTTATTCTGGAATAGAGATACCTCAGAATTGTATTTGACTAACCAGTAGTTTCTTTTATAATTCAACCCTGCTTCTAAGGTTAAGATTTCTTGTATAATGGATAGAGAGCTAAGACAATCCCCACTTTCAAGTAGAATTGTGAATGAGCAGAAAACCAGCAAGTTAACTTGGTGCAGTGGCACTCACAAGTACTGTGTGATTTTGTTGACTTCCACTTTACTGCAATGCAGTAGAAGGAAAGTGTTCGAAGTTTATCTAATAAGCTCTACCAAAGAAACAAAACAAGCACACCAAATACAGTCTATTATGCTCCAGGCATCCTGGCATAGCAAAATTTTGCATATTTGTTTTAAATCTTTTAAATTCCTATTACTGAAAACTAAGTGTTCTTTATCCCACCCAGAGACAGAACTGTCAAACATTAGATGTGAGGAACGTATGTGTAACTGAAAACCACTTGTTTGTCGCGTTTCCCCACACCCCCTGCCCTCCTTTTATATTCTAGGTGTCAGAAGAAGCAGCTCTGAGCAACACAGCTGTCACTTTGGGACAACTGTTTTCCCCCCCCTCACTGGCTACACTAACCTGGTGTGAAGCCATGCTAAATGTTACAGCATAACTATAGCTTCAAAGTGATTAACCTAATACCAGAATGAAAAAGGCAATGAAAAAGATCTAGAAACAAGGTTACATCACCAATTTTCCACATCAACCAAATAATTAAAAGGTTACCAGCCATTACGTTGCTCATAGTAAAATCGACTTCAGTGGCAAAGAATTAACATGAAACTATTTTTGTGGTTGACATGGATAGGCTTTTTTTTTCTTTTGTAAAGAAGTTGATCCAACTGCCATGAGGCAGGCAACACTGGTTGCAGAGCGCAGCGGATATATCAAGAAATTAATTTGTTTCCGTAGATCTGAGAGTCTCATCCAAGACAAAAAATGTTTCTTGCTTAAGAATTAACAGTCAAACATTAATATACTATATACACCTTTGCCATTTACACATTAGCATCAGGCCATTTATTACAAAACACTATACACTTTCCACTGCAGGCAGGTTATATATTGACAGCAATTTTCTGCAGATAAGACAGTGAATAGACTCTCCACTCCATGTTGATTAGGAATAGTTTTTCTAGTTTTAAATATTAGCCAGACACAGAGAAAGGTTGGACTGTAAGGCCTGGGTGCACAGTCTTGATGGAGCAAGTTGATTATGTGCATTTCACTAATCTTTTGTCTGAGGCGGGGAAACTTCTTCACTGCCTTCAAAATTTTCTTGTGCTCGTTGGCCAGTTCGCTGAGGGTTGTTCATATGATGTGCTGCTGGGCCTGTATATGGTTGTCCATGCACATGGTTATTCTGTTGATACTGGGAACCAGGTGAATGGGGATACAATGGTGCATCCTCTGGTGGAGAGGACTCATGTTCATCTGGAGCATCTGGGTCATCTGGCTCCTCCTCTGGACAGAGTTCACAGGCCTTCGCAAGCGTCATTCTGGCACTGTGCGACCTCTCCAAAAAGTAACCATTTGATGTTTCATTGCTCTGTACTGGTGGAGACCAATTATTATATGTGTACTGTGGATTGCCAGTATATGGCCTACGTTCAAGCTCATCTCCAAGCCATTCTACTGCCCAGGTCCATTTTCTCTTCAAATCTCCATTGCTCTGAATCTCAGCAGCTAAATCACAGCTGCTCCTCCGAATTTCAGCAGCCAGGACCATACAGCACAAGTTCCACCAGCCAATCATGAAGCAGGAAAAGTTCATCTGTGTACATGCATGTGTTTCTTGTGGCTCCTGACCATATGAAGATTTTGATACATAGTTCTTGAGCGTGGGAATTTTGCCCACCCCTGTTCTCAAACTTGAGTTTCATTTTACGGAAATGTAACTCAAAAGACAAAAGGTATGTTTTATAGTCACATGACAGTTGCAAGCATAAAAACAGGAGTTCAAAATAATGGCCAATTTGGTATAGCATGCCAAACT
>TRINITY_DN804_c0_g1_i5 len=2668 path=[1:0-1455 2:1456-2136 3:2137-2346 5:2347-2667]
ATATATATATATATATATATATACACACACACAAAAAATACAAGGTAATCACATTAAGAAACTTTTAGTTTGTAATTGTCCTAGTTTTTTTTATTCTCAGTCAAGGGCCAAATTTTTCTGTGCACAAAATCTTACTGTGACTGAAGTTTCAGAATTCAGTATCGTGCCAGCGCACAGAATTTAGCTCTCTGTGCAGTCCATTTAAAAAAAAAAACCACACACACACCACAGGACAAAAGATTCTTCTTAAATCAAATTCTATTTGTGAATTCAGCAAAATAATTTCTATAAAATAAAACAGCAAAATATTTAAATAGTATAGGGTGGGCTGTATCTGTTTTGCAGGGGTATTTGGTTTTTAGACAGGTTCCAAAAAAATTACACACATTCAAGTTACCAATTTTAGTTTAAATACAGTATTTACTGATGCGTGTCTTGAAGTCTTTAAACAAAAGTTTATTCTGGAATAGAGATACCTCAGAATTGTATTTGACTAACCAGTAGTTTCTTTTATAATTCAACCCTGCTTCTAAGGTTAAGATTTCTTGTATAATGGATAGAGAGCTAAGACAATCCCCACTTTCAAGTAGAATTGTGAATGAGCAGAAAACCAGCAAGTTAACTTGGTGCAGTGGCACTCACAAGTACTGTGTGATTTTGTTGACTTCCACTTTACTGCAATGCAGTAGAAGGAAAGTGTTCGAAGTTTATCTAATAAGCTCTACCAAAGAAACAAAACAAGCACACCAAATACAGTCTATTATGCTCCAGGCATCCTGGCATAGCAAAATTTTGCATATTTGTTTTAAATCTTTTAAATTCCTATTACTGAAAACTAAGTGTTCTTTATCCCACCCAGAGACAGAACTGTCAAACATTAGATGTGAGGAACGTATGTGTAACTGAAAACCACTTGTTTGTCGCGTTTCCCCACACCCCCTGCCCTCCTTTTATATTCTAGGTGTCAGAAGAAGCAGCTCTGAGCAACACAGCTGTCACTTTGGGACAACTGTTTTCCCCCCCCTCACTGGCTACACTAACCTGGTGTGAAGCCATGCTAAATGTTACAGCATAACTATAGCTTCAAAGTGATTAACCTAATACCAGAATGAAAAAGGCAATGAAAAAGATCTAGAAACAAGGTTACATCACCAATTTTCCACATCAACCAAATAATTAAAAGGTTACCAGCCATTACGTTGCTCATAGTAAAATCGACTTCAGTGGCAAAGAATTAACATGAAACTATTTTTGTGGTTGACATGGATAGGCTTTTTTTTTCTTTTGTAAAGAAGTTGATCCAACTGCCATGAGGCAGGCAACACTGGTTGCAGAGCGCAGCGGATATATCAAGAAATTAATTTGTTTCCGTAGATCTGAGAGTCTCATCCAAGACAAAAAATGTTTCTTGCTTAAGAATTAACAGTCAAACATTAATATACTATATACACCTTTGCCATTTACACATTAGCATCAGGCCATTTATTACAAAACACTATACACTTTCCACTGCAGGCAGGTTATATATTGACAGCAATTTTCTGCAGATAAGACAGTGAATAGACTCTCCACTCCATGTTGATTAGGAATAGTTTTTCTAGTTTTAAATATTAGCCAGACACAGAGAAAGGTTGGACTGTAAGGCCTGGGTGCACAGTCTTGATGGAGCAAGTTGATTATGTGCATTTCACTAATCTTTTGTCTGAGGCGGGGAAACTTCTTCACTGCCTTCAAAATTTTCTTGTGCTCGTTGGCCAGTTCGCTGAGGGTTGTTCATATGATGTGCTGCTGGGCCTGTATATGGTTGTCCATGCACATGGTTATTCTGTTGATACTGGGAACCAGGTGAATGGGGATACAATGGTGCATCCTCTGGTGGAGAGGACTCATGTTCATCTGGAGCATCTGGGTCATCTGGCTCCTCCTCTGGACAGAGTTCACAGGCCTTCGCAAGCGTCATTCTGGCACTGTGCGACCTCTCCAAAAAGTAACCATTTGATGTTTCATTGCTCTGTACTGGTGGAGACCAATTATTATATGTGTACTGTGGATTGCCAGTATATGGCCTACGTTCAAGCTCATCTCCAAGCCATTCTACTGCCCAGGTCCATTTTCTCTTCAAATCTCCATTGCTCTGCAGAGACGGAAAAATAAACAGCTCAGAATTTGTTTGTTCTTCAAATACCAATACTTTTCTATTCCCAAAACATGCTCCTTCTAGAGAAGACAGTTTACTATCTTCATTCTAGATCAGAAGTGGGCAAACTGTGGCTCAGGAGCTACAGGCAGCTCTTGGGCAGTTCAAGTACGGCGCTCGGCCAGTGCTGGTCTTACTTTACTGCACCTGAATCTCAGCAGCTAAATCACAGCTGCTCCTCCGAATTTCAGCAGCCAGGACCATACAGCACAAGTTCCACCAGCCAATCATGAAGCAGGAAAAGTTCATCTGTGTACATGCATGTGTTTCTTGTGGCTCCTGACCATATGAAGATTTTGATACATAGTTCTTGAGCGTGGGAATTTTGCCCACCCCTGTTCTCAAACTTGAGTTTCATTTTACGGAAATGTAACTCAAAAGACAAAAGGTATGTTTTATAGTCACATGACAGTTGCAAGCATAAAAACAGGAGTTCAAAATAATGGCCAATTTGGTATAGCATGCCAAACT
>TRINITY_DN804_c0_g1_i1 len=8722 path=[0:0-49 2:50-730 4:731-8721]
CCATTTACACATTAGCATCAGGCCATTTATTACAAAACACTATACACTTTCCATTTACACATTAGCATCAGGCCATTTATTACAAAACACTATACACTTTCCACTGCAGGCAGGTTATATATTGACAGCAATTTTCTGCAGATAAGACAGTGAATAGACTCTCCACTCCATGTTGATTAGGAATAGTTTTTCTAGTTTTAAATATTAGCCAGACACAGAGAAAGGTTGGACTGTAAGGCCTGGGTGCACAGTCTTGATGGAGCAAGTTGATTATGTGCATTTCACTAATCTTTTGTCTGAGGCGGGGAAACTTCTTCACTGCCTTCAAAATTTTCTTGTGCTCGTTGGCCAGTTCGCTGAGGGTTGTTCATATGATGTGCTGCTGGGCCTGTATATGGTTGTCCATGCACATGGTTATTCTGTTGATACTGGGAACCAGGTGAATGGGGATACAATGGTGCATCCTCTGGTGGAGAGGACTCATGTTCATCTGGAGCATCTGGGTCATCTGGCTCCTCCTCTGGACAGAGTTCACAGGCCTTCGCAAGCGTCATTCTGGCACTGTGCGACCTCTCCAAAAAGTAACCATTTGATGTTTCATTGCTCTGTACTGGTGGAGACCAATTATTATATGTGTACTGTGGATTGCCAGTATATGGCCTACGTTCAAGCTCATCTCCAAGCCATTCTACTGCCCAGGTCCATTTTCTCTTCAAATCTCCATTGCTCTGTAGGATTTGGTAGGCTACAGGACAGTTGCTGAAAAGAGCCACCATGCACTTTATACACTGATATGCTCTTTTCTGATAATGATTTTTAGAGCGCTGAATGGTGTCAAACAGCCCATCTCTGTCATCTGGGATTCCTTTAAGTGCATTGTGAATCCTATGAGTTTGCCAGGAGTCCTCAATTAGCAAAATTTGCAAAAGCAGATCCAAATAAGGTCGAAGTTCATAGGTATATGAATATGCAACCTGCCAGAGAAGTTCACTGAGGACGGTGGAAGAGAACTGAGGATTCTCCCAACAACAGAAGCGAAGCAGCTTGATGGTCTCTTCTGAATTACTGCAGTCTTCAATAATTTTTTTCACGTAACTAGTTCGCACAAACAAAATGTCTGCCACATTCTGCTGAAGTGCCATTATTGGTTGTGACAAATTAGGATCACCATAAGGGTTTGAGAGTGGGGGATTGCCATTGATAGAAGACTGCATACGTGATGATACATTGCAACAACGGATTAGCTGTGACACTACAGTGTACAATTTGCCCAGTTCAGCATACTGATATTTGATTGGAGGTCCTGGGCCTTCATCCAGAGCCACAAGCATAAATGTTGCAGGTACATTTAGTTTCAAAAGCTGCGTCTTTTCTGCTACACCTAGGTTGGCATACATCACAAAGAGATTGAAATACTGTTGCAAGTGACGTCCATGCTCAGACACTTCCCTTCTAAGAAGATTCAGTACTGCTCTCAGTAGGTGATCACTCAGACTCAAGTTATCATAGGCCTGACTAGAAGGTCCAGGAGAAGCAAAAGGTGAAGGACATGGTCCATCTTGTAATGAAAAATGTGCAATAAATACTATAAGCTTTGCAAATGCACCCCTCACTTCAGCACTAGGGCATTCCAAAAGGTACTCAGAGAAACGGTTTGAAACATTAAAAAGGACATTGTGTGCAAGCCAAAAGCGTACATTCTTGCTGTGACGAAGGAGGATGCATAATGCATCATACCAATCGCTAGCAGGACCACGGACTATCTTCTTCGTGTGAAATCCTGTGGTGAAGAGGAATCTAGCAGCAAGCTGAATGCTAATCATAGTTATTTCTTCTGCTTCAGGCAACAGATGATCTTGTCCTGGAGGAGGGTTTAAGTAGACGCTGTTACAAGTTAGCAATTTCTTTATAAACTGGAAATATTCTAGACTGTACTGCATACGGTTATGCATGAACTGTACATTCTGTTTCCGTACGCTGCGTTCAATGGCAGATGGCATTTTAATCTGATGGGGTTTAGTGGTGATAGCAAGTTCTGAAATATATTTTATTAGCTCATTGTCTTTGTCTATTATGTCCATACGTTCATAAAAAAGAATGTAAGCATTCCACCACCTCTTCTGGCGTCTATAGGACATGCGCTTCATCATATGGTCGAACACTTCCCCCATATACTCTCCACCAAAACACTGATTTTTCATTTCTTCATCATCATCCATTTTACACTCCGTTACATCACCATCATCAAACTTATACCACCTATTTTTCTCACCATCTCCACCATTCCGTTGGATAATATAAGAATAATAGTGTCCACCACTGGCCTGACCACTGTGCACTAGTACTCCAACAAGCCTGTACTTAGTGCTCCCACAGTGCTCACTTTCTGACTGTTCATTTTGTATTAGCTGATTTTCGGGATTTACATCATCTCCTTCCAATTTAGCTACACCTGCTACCGTATAGGGTTCCATGTCCAGCTCCCGTGGAAATTCAAAATAATCATTGAACTTGATTGCACATTCCCTTTCCCAGTCATAGTCGAATCGTTTTAGCTGGATAGCAAGAACTGGAGGCAACTTCTTAATCAACAAGCGTTTCACTGTATCAACCTTTTTGTTGCATTTTTCACAATGATATGCATTTGCACCTTCCAATAAGTCTCCTTTGACATACTGTTCTAAAGAGTCAAGCAGATTTTGGTGATTTCTAATATCTACGTTCAGCGTTGTAAAGGACTCCTCGCACTCGTACCTATGTGGGCAACCTTGACAAATCTTCTGATCAGCAAAGGATCCTCCCAAAACTTTACTTAACATAGCTGGATGACCTAAAGCTTTTAAAGCTTCATCTAAGCTGTCCACCAAGGAATTAAAAAATTCTAAAGCATCATGTTGTTCACGTAGATTAACAGGTTCACCCCAGAGTCTGAACTGTTTCCAAAACCCTCTTGGTACATAGTACTGTAGTCTGGAAGCTGCTAAATGACCAAAAATGACCTGGAGATGTCTTAGAACTCCAATATTGTACTCTTTTCTATCTTCTGTTTTACTTAATGCTGGTTTATCTTCAAATTGTTGTGGGTAACCAAATACATCATCCCGTGGGTCAACATTACTCTCATTGTCTTGCTTCTCATCTCCAGACATATCGTCATCTACATCACTGCCTGTTCCTTCAATTGCAAGAATCCCATTCCTGATAGCTGGAATCATGTACAGTTGCTGGATGACCGAATTCATGTAACAAGTGGCACCAGCATTTTTTAATCCTACAAATCCCTTTGGTGGCCGAGGTCCAACAGGTGGTAGATATTCCCATTCTGTAAGGGCTTCACAAGTAGTTATTGCTGTACCTATGTAATACATCTCAGTCAAGGTGTCTACTATCTGTTTGAGGTTTCGAACACATCCCACTGCTAGTGCTACTAGCAGTTCAAAACCAGCATTAATGGTAGCTGGTGAACTACAAACTGGTATGGCCTGCTCAGCAGGCAATTCTCCATTTCTCATGTACTGTAAATAAACATTGGAAGCCGGAAATATGAAGTCATCTATCAATTCTTTAATAAGGTTAGCACCTCCCTTTTCACAACCAATATGGTATTTTTTTTCTGGAGTCTGGAATGCCAATAATTCTTTTGTTACTCCAAGGTGGCCTTCCAAAATTGTCTCTTCAACACCTGTTTCTCCTGTTCTTTTAACTTCATCCCTAATCCTTTTAAGCCAGTCAATTTCATTATTAAGAAGAACTTCAGCATTGGGCACATTAATGTTGCTATTGTACGCATAGTTAAGAAGATGTCTCAATAGAGTGAAATAATCTCCTGAATGTTTAGCTCTTTCTCTTGCAGTGCTCCCCAATACAGTAAACAGCAGAGTAATGAAGAAAAGTAGAGGTCTATGTCCCATGCAACACCTAGTAGCCATTAAGAAGAACTGCTCCTGTGCCATCTGACGAACAGTTTTGCTGTGACAATGCAATAGCAAGTCAATGATAAAAGTCTTCCATGCCTTTTCTTTACTAAGTGTATCTAATGCTGTTGGAATCAAAGCAAAACACAGGGTCATCACCTCCAATGCTTCACAGCAAACTTGTTCATCTTCCATGTCTGGTTCATTGCCTGCATTTGTCTTTTCATAAATCTTACTAATTTCTTCATTTGAGCTGAACACAAGCTGTACTGATCCACATCCCGATGCCCAGATGATTTTCTGTACTGCTCTAATAACACAGATATCAGGGATGTATTTTGAAGCCTCATCAGATATTTGCTGAGCAAGTCGTATTGCTACATTTCTCAGCATGCATTCTGAAGTAGGATTGGGAATGTTTTGTAGGGCGTTTTGTAGCACCACTGCTTGGTCATGAGTGGCCTGGTTTATCGGTGATACTGGGGTTGTGCCTTCTACAACTGGCTGACAAGCTTCTGCCACAGCACGAACATGTCCATAGCCAATTGCTGTTAGCAACAATTTGGCTATTTTTAGAGCATTTAGGTAGGCACCCCTTCGAGTTTCCATATCTGCATTTGGCAGGAAATTATTTCTTGTCAGCATACTCAATACAAGAGGCAAACCACCACTTTTTAAGAAGTTGTATTGGAAGTCACTGGCATCTTCCCCCAAAGGTGCACTGGCAGGCATTAACAAGGCGTAGACTACCTCTGTAAGATATAGCACTTGTGAGGCAGAAGGGCCAAAGAAAAGTGAGTCAAGGGATGGGCTAAGGCTGCTTTCACCAAGTTTTGCATGGTCTAAGCAAATAGCTCTTAGTTTCTCTACTGTAGTGTTATCTGGTGGCATAAGTTTCATAAGGACACGTGCTCCATCTCTCAGAGGTGGCATATTTAGACTACTGCCTAAGTCTGCAACTTGCCAAAGGAATGAAATGTATCTAGGATGCAGCGACATGATTACTCCAGGTAAGCAGCTTTCAACTTCTGGGTTTGGACCATCACTGTAGTGATTGCCATGGTTGCCAGGAGAGCCAGTAGAAGAGTCAGAAGAACTATCAGGGCTTGAAGGCATATTGGAACTTATCTGTGTAAGCTTGGCTGTAATTAGCGTTTTATCTTTGAGATTCAGTTGTCCAATTAGTTTCCTATCATCTGCAGGATCTACTAGTTCACCACCAATAAATAGTTCTACTTTTGTATGTGCACTGTTGGCTTTAATGCGATTGAGAATGCAGCGCCGTACTGAACCAATTGTATCATTGGTATGAGACCAAATATCTAAATCTTCTACCTGCCGACCTTGATTTGGAAATCGAACTACCAGGGTGATATGTTTACCACGAAAAGCTCTTGACATTGGTAGAATTGTCCTCTCTTCATGGTAATCACTGTCACATTCATTTATATACTCCCTTAAAACAGTCAACACTCGCACCATGCGTATTGCTTCTTGCCTTGCACAATTAATACTGTCTTTATCTCCATCCAGCACACACAATGTGTCATAGGAAGCCTTCAAACGATCAAAGCAGGACTGGATGAAATCTTCATGAATCACTACCTGATTAACTTGTAACCTTGGACCAAGATTAGTATAGATCTCCTTAAGCAAATCTATTGCTCTGTTGGCGATGTCATCATTTCCTTGAATCACAACCCTCCAAAGATAGTCTAATCCTATTAGTTCCAAGTCATCCATCATATAGGCTCGTCTCTTTGCTACTAGTTTTCCCTCTCGACAGTTCACAGCTTTGAAGAAACGTTCAAAACATTTCATTCCATTTTCTGTTAATAGGGAAGGATCCAGCTGAAGTACATTGTTTTCAAAGAAGTCCTTATTAATGTCAGGGTCTAAGTCTGGTTCATCTCCCATGAGTTTGGAATACCACTTAAAACAGGCTTCACGATCACAAAGGTAGACTGCATTTTCAGCTAAACACTTCCATATTTGCTTCGCCTGAGGAGCACAGAGCCACAGCTGACCATCCTTCAATAAAAATCGTAGGAAGTTCAGCCTCTCCTGGACTTCTTGCACATGACTGTATCTACTTCCTGGTCTTACAGTCTGTGGGTCATACTCTCCATGCTCTTTAGCATACTGTCGCATGCTTTCCATATATGCAGAAAGATTTTCTGCAACCAAAGTAACCAAGGCATGATTGTGCTGAAGTTGATTGATTAAGTCATGACGATAGAACACATGGGGACTTCGCTGAGTTTGACTCAAGTTTTGTGGTGCTTCACCAAACAAGCTACAAATTTCCCTAATTGTTTCAGTGCAGGAATGACCCATTTGTCATTTGTGCGAAGTTCTTCTATAAAACGATCTATCCATTGGATCTTTTGTGTATCCCGATCCTGTGAACAGCTATAATCTAAGATTTTAATGTGGGCACTAAGAGCTTGGTCCATGATATCAACAGGTACATCATCACTATGTGCCAAATTCCACAGAAGGTTCAATACTTTGTGAGCCATCACACCATCTTTATCATCTTCTGCAAGGCGACGAATTAACTCAAGTAACTTTTCACGCTGTTTTTTGCTTGCATTTGTCCAACTTGCCTTAAAACAATCAAATAGATGATCAAGTTGTTCAGGAGAGAAGTCCCAAGCCAACTTTGCAAGGAGATCATGTACATTCTTTACAATGGCTTCATGTTTTCCTGCCTGTGCTGCCCAAATGTTGTCAAGATCTTGCAAGGTGAGGGCTTTTTCTTTGATAACAAAACGAAGAATCTTCTCTAACTTTTCTACATACTGAGGTTGATGTAGACTGTCTCGCAACACAATTGATAAAATGTTATTCTGCTGAATCCATTCTGCCATTCTCTCTGCTGTAAGCCATTCCTCTTCCTCAGGATTGCCATGCCGATGGGTATAATATGACACACTAGATATCACCTTGTTAACTTCATTTAGTGCATTCATTTTACCATTAAAAGAGGAAATTTGTAACAATCTAAGTATCATTTTTAACCTAAATATTTCTAAGTTTTTTACAGTTTCTTCTTGTCCAGGAACTCTTGAAGCTAAGTTCTTTAGAGATTTGATTATCATTGACAAAGCATCATTTTTGGCTTCATTCTTTGCTTCTTTTTTCAGTTCATCATCAGTTAAGTTTTCTAAAAACTGTGGAACCATTTCTATAATTGGAAGGAAGTATTTCTTCACTGTATGCAACGTTAAAAATTCATAGCATTGCCCAAATGGTTTGATGAGAGCTGCAATTATCTGAACATTCAATGCTGAGCCACTCATGAAACGATCATGCAGTATCTGAAACCCATTTAACGTGCCAAACTTGTTGATGAGATCTACTAGCCAACCCTTTGGTGATCGTGGGTCAGGAGGACGGGCATAAAGTTCATCTTCAGCCAGCTGAACTCCTGCAGGAACTGTTTCAGAGGGACGTGTACCATTGTAGAGATGGAATTTGCAATGAGGATTTAAGGCCATTGCAAGAAGTTCAAGAAGAGGAAACCAGTCTTGGGGCAGCTTGGCCACACACAGCTCAACCAAGCGATGAGTGTTGTTAATAATACACCTATGAATCTCAAACTTCCAGCCACTCACTGCCTCATCCGTAAGGATTTTTGTAAAAGATATTGTTAACCCATCTCGAAAAAATCGCTGGCATGCTTCACTTTTAACATCAAGGCCCTTTTTACTAAGATCAATAGCAGCTTCTAGAAGAACTTCTAACTCCCCTTTCGGCAACACAGGAACAACCCATCGAGGTCTGTTGATCATGTCATCCAACTTTGCCAGGTCAGTGTGTGGAAATGCAGGCTCCTCATCTTCAAGCTGGGGTGGAGCATCACCTTGACCCTGCTCATCAGGAGGGGTAGCTGGGGAATTCTCATTGGAAGAATCAGGTGAAGAAGTCTGATTCTGTTGGAGGGGAGGCTGGGACTGTCCATCAGGAGCCTGGCCCTGGCTGTCATTCCCTCCTACCGGAGAGCCACGAGTCGTGGCTGTCATACTCGACACAGGGCAGATCTTTGCAATTTTGTCTGCTTATGTAGTTGTTGTGCGAGAAGAAATTATAGTCCGCTTAATAAAGTTGAAGTACCAGCATATGTCTGTCTTAAAAAGCTCCAACTCAAGAACAAGCCATCTTGCAGAGACCATTGCATAACCCCCGCACGGCGTTCCCTACTGCTGCTTGGGCTGCTCCCGCTGGTGCCGTGGCACGGTCCCCTCCTGGACGCTGTCGCTGCTGGCGAGGAGTGAGCGCAGCCGGGAGGTTTCTCATCCCAGGCAGCAACCAACGAGGCAGCGTCTCATGCCAGGCCCCGCTCTGCTGCGGCTGTTCGAGCCGGCTGGCCCCTGGGCGCTGTAGGGAGCCTCCCGCCTTGAGACCCCGGCCTGGCCGCTACACTCCCTCCGGCGGCGTCGAGACGTTTTTTCTGCGTCACCAGCTGCTGCTGCTGCCGCCGGCGGCGGGGCCCACGGCTGGCTCGCTCTCTAGCTCGCTCGCTTCCTTTGGCTGGGGCTGGGCCCGGGCCTGCGCGCTCCGCCTCGTACGGGGACCAGACTCTCTCGCACGGGGGAGAGGGCGCACGGCGGGGTCCGGGGGGAAGTGTCCGCGGTGCGGGCTGAGCCGAGAGGGAGGAGTCGAGGCTTGGTGCGTGCACCGAGGGGCGCGGGGGCAGAGACACGGCAGCGGCGAAGTCTCTGTGTCCTGGGCAATATGGCGGCTCCGGCAGGGCTCGGTCAGCGGCGGCGCAGACTCCGACTCAACGCGGCGGCGCCGGCCCC
>TRINITY_DN804_c0_g1_i2 len=1052 path=[0:0-49 2:50-730 5:731-1051]
CCATTTACACATTAGCATCAGGCCATTTATTACAAAACACTATACACTTTCCATTTACACATTAGCATCAGGCCATTTATTACAAAACACTATACACTTTCCACTGCAGGCAGGTTATATATTGACAGCAATTTTCTGCAGATAAGACAGTGAATAGACTCTCCACTCCATGTTGATTAGGAATAGTTTTTCTAGTTTTAAATATTAGCCAGACACAGAGAAAGGTTGGACTGTAAGGCCTGGGTGCACAGTCTTGATGGAGCAAGTTGATTATGTGCATTTCACTAATCTTTTGTCTGAGGCGGGGAAACTTCTTCACTGCCTTCAAAATTTTCTTGTGCTCGTTGGCCAGTTCGCTGAGGGTTGTTCATATGATGTGCTGCTGGGCCTGTATATGGTTGTCCATGCACATGGTTATTCTGTTGATACTGGGAACCAGGTGAATGGGGATACAATGGTGCATCCTCTGGTGGAGAGGACTCATGTTCATCTGGAGCATCTGGGTCATCTGGCTCCTCCTCTGGACAGAGTTCACAGGCCTTCGCAAGCGTCATTCTGGCACTGTGCGACCTCTCCAAAAAGTAACCATTTGATGTTTCATTGCTCTGTACTGGTGGAGACCAATTATTATATGTGTACTGTGGATTGCCAGTATATGGCCTACGTTCAAGCTCATCTCCAAGCCATTCTACTGCCCAGGTCCATTTTCTCTTCAAATCTCCATTGCTCTGAATCTCAGCAGCTAAATCACAGCTGCTCCTCCGAATTTCAGCAGCCAGGACCATACAGCACAAGTTCCACCAGCCAATCATGAAGCAGGAAAAGTTCATCTGTGTACATGCATGTGTTTCTTGTGGCTCCTGACCATATGAAGATTTTGATACATAGTTCTTGAGCGTGGGAATTTTGCCCACCCCTGTTCTCAAACTTGAGTTTCATTTTACGGAAATGTAACTCAAAAGACAAAAGGTATGTTTTATAGTCACATGACAGTTGCAAGCATAAAAACAGGAGTTCAAAATAATGGCCAATTTGGTATAGCATGCCAAACT
>TRINITY_DN804_c0_g1_i4 len=10128 path=[1:0-1455 2:1456-2136 4:2137-10127]
ATATATATATATATATATATATACACACACACAAAAAATACAAGGTAATCACATTAAGAAACTTTTAGTTTGTAATTGTCCTAGTTTTTTTTATTCTCAGTCAAGGGCCAAATTTTTCTGTGCACAAAATCTTACTGTGACTGAAGTTTCAGAATTCAGTATCGTGCCAGCGCACAGAATTTAGCTCTCTGTGCAGTCCATTTAAAAAAAAAAACCACACACACACCACAGGACAAAAGATTCTTCTTAAATCAAATTCTATTTGTGAATTCAGCAAAATAATTTCTATAAAATAAAACAGCAAAATATTTAAATAGTATAGGGTGGGCTGTATCTGTTTTGCAGGGGTATTTGGTTTTTAGACAGGTTCCAAAAAAATTACACACATTCAAGTTACCAATTTTAGTTTAAATACAGTATTTACTGATGCGTGTCTTGAAGTCTTTAAACAAAAGTTTATTCTGGAATAGAGATACCTCAGAATTGTATTTGACTAACCAGTAGTTTCTTTTATAATTCAACCCTGCTTCTAAGGTTAAGATTTCTTGTATAATGGATAGAGAGCTAAGACAATCCCCACTTTCAAGTAGAATTGTGAATGAGCAGAAAACCAGCAAGTTAACTTGGTGCAGTGGCACTCACAAGTACTGTGTGATTTTGTTGACTTCCACTTTACTGCAATGCAGTAGAAGGAAAGTGTTCGAAGTTTATCTAATAAGCTCTACCAAAGAAACAAAACAAGCACACCAAATACAGTCTATTATGCTCCAGGCATCCTGGCATAGCAAAATTTTGCATATTTGTTTTAAATCTTTTAAATTCCTATTACTGAAAACTAAGTGTTCTTTATCCCACCCAGAGACAGAACTGTCAAACATTAGATGTGAGGAACGTATGTGTAACTGAAAACCACTTGTTTGTCGCGTTTCCCCACACCCCCTGCCCTCCTTTTATATTCTAGGTGTCAGAAGAAGCAGCTCTGAGCAACACAGCTGTCACTTTGGGACAACTGTTTTCCCCCCCCTCACTGGCTACACTAACCTGGTGTGAAGCCATGCTAAATGTTACAGCATAACTATAGCTTCAAAGTGATTAACCTAATACCAGAATGAAAAAGGCAATGAAAAAGATCTAGAAACAAGGTTACATCACCAATTTTCCACATCAACCAAATAATTAAAAGGTTACCAGCCATTACGTTGCTCATAGTAAAATCGACTTCAGTGGCAAAGAATTAACATGAAACTATTTTTGTGGTTGACATGGATAGGCTTTTTTTTTCTTTTGTAAAGAAGTTGATCCAACTGCCATGAGGCAGGCAACACTGGTTGCAGAGCGCAGCGGATATATCAAGAAATTAATTTGTTTCCGTAGATCTGAGAGTCTCATCCAAGACAAAAAATGTTTCTTGCTTAAGAATTAACAGTCAAACATTAATATACTATATACACCTTTGCCATTTACACATTAGCATCAGGCCATTTATTACAAAACACTATACACTTTCCACTGCAGGCAGGTTATATATTGACAGCAATTTTCTGCAGATAAGACAGTGAATAGACTCTCCACTCCATGTTGATTAGGAATAGTTTTTCTAGTTTTAAATATTAGCCAGACACAGAGAAAGGTTGGACTGTAAGGCCTGGGTGCACAGTCTTGATGGAGCAAGTTGATTATGTGCATTTCACTAATCTTTTGTCTGAGGCGGGGAAACTTCTTCACTGCCTTCAAAATTTTCTTGTGCTCGTTGGCCAGTTCGCTGAGGGTTGTTCATATGATGTGCTGCTGGGCCTGTATATGGTTGTCCATGCACATGGTTATTCTGTTGATACTGGGAACCAGGTGAATGGGGATACAATGGTGCATCCTCTGGTGGAGAGGACTCATGTTCATCTGGAGCATCTGGGTCATCTGGCTCCTCCTCTGGACAGAGTTCACAGGCCTTCGCAAGCGTCATTCTGGCACTGTGCGACCTCTCCAAAAAGTAACCATTTGATGTTTCATTGCTCTGTACTGGTGGAGACCAATTATTATATGTGTACTGTGGATTGCCAGTATATGGCCTACGTTCAAGCTCATCTCCAAGCCATTCTACTGCCCAGGTCCATTTTCTCTTCAAATCTCCATTGCTCTGTAGGATTTGGTAGGCTACAGGACAGTTGCTGAAAAGAGCCACCATGCACTTTATACACTGATATGCTCTTTTCTGATAATGATTTTTAGAGCGCTGAATGGTGTCAAACAGCCCATCTCTGTCATCTGGGATTCCTTTAAGTGCATTGTGAATCCTATGAGTTTGCCAGGAGTCCTCAATTAGCAAAATTTGCAAAAGCAGATCCAAATAAGGTCGAAGTTCATAGGTATATGAATATGCAACCTGCCAGAGAAGTTCACTGAGGACGGTGGAAGAGAACTGAGGATTCTCCCAACAACAGAAGCGAAGCAGCTTGATGGTCTCTTCTGAATTACTGCAGTCTTCAATAATTTTTTTCACGTAACTAGTTCGCACAAACAAAATGTCTGCCACATTCTGCTGAAGTGCCATTATTGGTTGTGACAAATTAGGATCACCATAAGGGTTTGAGAGTGGGGGATTGCCATTGATAGAAGACTGCATACGTGATGATACATTGCAACAACGGATTAGCTGTGACACTACAGTGTACAATTTGCCCAGTTCAGCATACTGATATTTGATTGGAGGTCCTGGGCCTTCATCCAGAGCCACAAGCATAAATGTTGCAGGTACATTTAGTTTCAAAAGCTGCGTCTTTTCTGCTACACCTAGGTTGGCATACATCACAAAGAGATTGAAATACTGTTGCAAGTGACGTCCATGCTCAGACACTTCCCTTCTAAGAAGATTCAGTACTGCTCTCAGTAGGTGATCACTCAGACTCAAGTTATCATAGGCCTGACTAGAAGGTCCAGGAGAAGCAAAAGGTGAAGGACATGGTCCATCTTGTAATGAAAAATGTGCAATAAATACTATAAGCTTTGCAAATGCACCCCTCACTTCAGCACTAGGGCATTCCAAAAGGTACTCAGAGAAACGGTTTGAAACATTAAAAAGGACATTGTGTGCAAGCCAAAAGCGTACATTCTTGCTGTGACGAAGGAGGATGCATAATGCATCATACCAATCGCTAGCAGGACCACGGACTATCTTCTTCGTGTGAAATCCTGTGGTGAAGAGGAATCTAGCAGCAAGCTGAATGCTAATCATAGTTATTTCTTCTGCTTCAGGCAACAGATGATCTTGTCCTGGAGGAGGGTTTAAGTAGACGCTGTTACAAGTTAGCAATTTCTTTATAAACTGGAAATATTCTAGACTGTACTGCATACGGTTATGCATGAACTGTACATTCTGTTTCCGTACGCTGCGTTCAATGGCAGATGGCATTTTAATCTGATGGGGTTTAGTGGTGATAGCAAGTTCTGAAATATATTTTATTAGCTCATTGTCTTTGTCTATTATGTCCATACGTTCATAAAAAAGAATGTAAGCATTCCACCACCTCTTCTGGCGTCTATAGGACATGCGCTTCATCATATGGTCGAACACTTCCCCCATATACTCTCCACCAAAACACTGATTTTTCATTTCTTCATCATCATCCATTTTACACTCCGTTACATCACCATCATCAAACTTATACCACCTATTTTTCTCACCATCTCCACCATTCCGTTGGATAATATAAGAATAATAGTGTCCACCACTGGCCTGACCACTGTGCACTAGTACTCCAACAAGCCTGTACTTAGTGCTCCCACAGTGCTCACTTTCTGACTGTTCATTTTGTATTAGCTGATTTTCGGGATTTACATCATCTCCTTCCAATTTAGCTACACCTGCTACCGTATAGGGTTCCATGTCCAGCTCCCGTGGAAATTCAAAATAATCATTGAACTTGATTGCACATTCCCTTTCCCAGTCATAGTCGAATCGTTTTAGCTGGATAGCAAGAACTGGAGGCAACTTCTTAATCAACAAGCGTTTCACTGTATCAACCTTTTTGTTGCATTTTTCACAATGATATGCATTTGCACCTTCCAATAAGTCTCCTTTGACATACTGTTCTAAAGAGTCAAGCAGATTTTGGTGATTTCTAATATCTACGTTCAGCGTTGTAAAGGACTCCTCGCACTCGTACCTATGTGGGCAACCTTGACAAATCTTCTGATCAGCAAAGGATCCTCCCAAAACTTTACTTAACATAGCTGGATGACCTAAAGCTTTTAAAGCTTCATCTAAGCTGTCCACCAAGGAATTAAAAAATTCTAAAGCATCATGTTGTTCACGTAGATTAACAGGTTCACCCCAGAGTCTGAACTGTTTCCAAAACCCTCTTGGTACATAGTACTGTAGTCTGGAAGCTGCTAAATGACCAAAAATGACCTGGAGATGTCTTAGAACTCCAATATTGTACTCTTTTCTATCTTCTGTTTTACTTAATGCTGGTTTATCTTCAAATTGTTGTGGGTAACCAAATACATCATCCCGTGGGTCAACATTACTCTCATTGTCTTGCTTCTCATCTCCAGACATATCGTCATCTACATCACTGCCTGTTCCTTCAATTGCAAGAATCCCATTCCTGATAGCTGGAATCATGTACAGTTGCTGGATGACCGAATTCATGTAACAAGTGGCACCAGCATTTTTTAATCCTACAAATCCCTTTGGTGGCCGAGGTCCAACAGGTGGTAGATATTCCCATTCTGTAAGGGCTTCACAAGTAGTTATTGCTGTACCTATGTAATACATCTCAGTCAAGGTGTCTACTATCTGTTTGAGGTTTCGAACACATCCCACTGCTAGTGCTACTAGCAGTTCAAAACCAGCATTAATGGTAGCTGGTGAACTACAAACTGGTATGGCCTGCTCAGCAGGCAATTCTCCATTTCTCATGTACTGTAAATAAACATTGGAAGCCGGAAATATGAAGTCATCTATCAATTCTTTAATAAGGTTAGCACCTCCCTTTTCACAACCAATATGGTATTTTTTTTCTGGAGTCTGGAATGCCAATAATTCTTTTGTTACTCCAAGGTGGCCTTCCAAAATTGTCTCTTCAACACCTGTTTCTCCTGTTCTTTTAACTTCATCCCTAATCCTTTTAAGCCAGTCAATTTCATTATTAAGAAGAACTTCAGCATTGGGCACATTAATGTTGCTATTGTACGCATAGTTAAGAAGATGTCTCAATAGAGTGAAATAATCTCCTGAATGTTTAGCTCTTTCTCTTGCAGTGCTCCCCAATACAGTAAACAGCAGAGTAATGAAGAAAAGTAGAGGTCTATGTCCCATGCAACACCTAGTAGCCATTAAGAAGAACTGCTCCTGTGCCATCTGACGAACAGTTTTGCTGTGACAATGCAATAGCAAGTCAATGATAAAAGTCTTCCATGCCTTTTCTTTACTAAGTGTATCTAATGCTGTTGGAATCAAAGCAAAACACAGGGTCATCACCTCCAATGCTTCACAGCAAACTTGTTCATCTTCCATGTCTGGTTCATTGCCTGCATTTGTCTTTTCATAAATCTTACTAATTTCTTCATTTGAGCTGAACACAAGCTGTACTGATCCACATCCCGATGCCCAGATGATTTTCTGTACTGCTCTAATAACACAGATATCAGGGATGTATTTTGAAGCCTCATCAGATATTTGCTGAGCAAGTCGTATTGCTACATTTCTCAGCATGCATTCTGAAGTAGGATTGGGAATGTTTTGTAGGGCGTTTTGTAGCACCACTGCTTGGTCATGAGTGGCCTGGTTTATCGGTGATACTGGGGTTGTGCCTTCTACAACTGGCTGACAAGCTTCTGCCACAGCACGAACATGTCCATAGCCAATTGCTGTTAGCAACAATTTGGCTATTTTTAGAGCATTTAGGTAGGCACCCCTTCGAGTTTCCATATCTGCATTTGGCAGGAAATTATTTCTTGTCAGCATACTCAATACAAGAGGCAAACCACCACTTTTTAAGAAGTTGTATTGGAAGTCACTGGCATCTTCCCCCAAAGGTGCACTGGCAGGCATTAACAAGGCGTAGACTACCTCTGTAAGATATAGCACTTGTGAGGCAGAAGGGCCAAAGAAAAGTGAGTCAAGGGATGGGCTAAGGCTGCTTTCACCAAGTTTTGCATGGTCTAAGCAAATAGCTCTTAGTTTCTCTACTGTAGTGTTATCTGGTGGCATAAGTTTCATAAGGACACGTGCTCCATCTCTCAGAGGTGGCATATTTAGACTACTGCCTAAGTCTGCAACTTGCCAAAGGAATGAAATGTATCTAGGATGCAGCGACATGATTACTCCAGGTAAGCAGCTTTCAACTTCTGGGTTTGGACCATCACTGTAGTGATTGCCATGGTTGCCAGGAGAGCCAGTAGAAGAGTCAGAAGAACTATCAGGGCTTGAAGGCATATTGGAACTTATCTGTGTAAGCTTGGCTGTAATTAGCGTTTTATCTTTGAGATTCAGTTGTCCAATTAGTTTCCTATCATCTGCAGGATCTACTAGTTCACCACCAATAAATAGTTCTACTTTTGTATGTGCACTGTTGGCTTTAATGCGATTGAGAATGCAGCGCCGTACTGAACCAATTGTATCATTGGTATGAGACCAAATATCTAAATCTTCTACCTGCCGACCTTGATTTGGAAATCGAACTACCAGGGTGATATGTTTACCACGAAAAGCTCTTGACATTGGTAGAATTGTCCTCTCTTCATGGTAATCACTGTCACATTCATTTATATACTCCCTTAAAACAGTCAACACTCGCACCATGCGTATTGCTTCTTGCCTTGCACAATTAATACTGTCTTTATCTCCATCCAGCACACACAATGTGTCATAGGAAGCCTTCAAACGATCAAAGCAGGACTGGATGAAATCTTCATGAATCACTACCTGATTAACTTGTAACCTTGGACCAAGATTAGTATAGATCTCCTTAAGCAAATCTATTGCTCTGTTGGCGATGTCATCATTTCCTTGAATCACAACCCTCCAAAGATAGTCTAATCCTATTAGTTCCAAGTCATCCATCATATAGGCTCGTCTCTTTGCTACTAGTTTTCCCTCTCGACAGTTCACAGCTTTGAAGAAACGTTCAAAACATTTCATTCCATTTTCTGTTAATAGGGAAGGATCCAGCTGAAGTACATTGTTTTCAAAGAAGTCCTTATTAATGTCAGGGTCTAAGTCTGGTTCATCTCCCATGAGTTTGGAATACCACTTAAAACAGGCTTCACGATCACAAAGGTAGACTGCATTTTCAGCTAAACACTTCCATATTTGCTTCGCCTGAGGAGCACAGAGCCACAGCTGACCATCCTTCAATAAAAATCGTAGGAAGTTCAGCCTCTCCTGGACTTCTTGCACATGACTGTATCTACTTCCTGGTCTTACAGTCTGTGGGTCATACTCTCCATGCTCTTTAGCATACTGTCGCATGCTTTCCATATATGCAGAAAGATTTTCTGCAACCAAAGTAACCAAGGCATGATTGTGCTGAAGTTGATTGATTAAGTCATGACGATAGAACACATGGGGACTTCGCTGAGTTTGACTCAAGTTTTGTGGTGCTTCACCAAACAAGCTACAAATTTCCCTAATTGTTTCAGTGCAGGAATGACCCATTTGTCATTTGTGCGAAGTTCTTCTATAAAACGATCTATCCATTGGATCTTTTGTGTATCCCGATCCTGTGAACAGCTATAATCTAAGATTTTAATGTGGGCACTAAGAGCTTGGTCCATGATATCAACAGGTACATCATCACTATGTGCCAAATTCCACAGAAGGTTCAATACTTTGTGAGCCATCACACCATCTTTATCATCTTCTGCAAGGCGACGAATTAACTCAAGTAACTTTTCACGCTGTTTTTTGCTTGCATTTGTCCAACTTGCCTTAAAACAATCAAATAGATGATCAAGTTGTTCAGGAGAGAAGTCCCAAGCCAACTTTGCAAGGAGATCATGTACATTCTTTACAATGGCTTCATGTTTTCCTGCCTGTGCTGCCCAAATGTTGTCAAGATCTTGCAAGGTGAGGGCTTTTTCTTTGATAACAAAACGAAGAATCTTCTCTAACTTTTCTACATACTGAGGTTGATGTAGACTGTCTCGCAACACAATTGATAAAATGTTATTCTGCTGAATCCATTCTGCCATTCTCTCTGCTGTAAGCCATTCCTCTTCCTCAGGATTGCCATGCCGATGGGTATAATATGACACACTAGATATCACCTTGTTAACTTCATTTAGTGCATTCATTTTACCATTAAAAGAGGAAATTTGTAACAATCTAAGTATCATTTTTAACCTAAATATTTCTAAGTTTTTTACAGTTTCTTCTTGTCCAGGAACTCTTGAAGCTAAGTTCTTTAGAGATTTGATTATCATTGACAAAGCATCATTTTTGGCTTCATTCTTTGCTTCTTTTTTCAGTTCATCATCAGTTAAGTTTTCTAAAAACTGTGGAACCATTTCTATAATTGGAAGGAAGTATTTCTTCACTGTATGCAACGTTAAAAATTCATAGCATTGCCCAAATGGTTTGATGAGAGCTGCAATTATCTGAACATTCAATGCTGAGCCACTCATGAAACGATCATGCAGTATCTGAAACCCATTTAACGTGCCAAACTTGTTGATGAGATCTACTAGCCAACCCTTTGGTGATCGTGGGTCAGGAGGACGGGCATAAAGTTCATCTTCAGCCAGCTGAACTCCTGCAGGAACTGTTTCAGAGGGACGTGTACCATTGTAGAGATGGAATTTGCAATGAGGATTTAAGGCCATTGCAAGAAGTTCAAGAAGAGGAAACCAGTCTTGGGGCAGCTTGGCCACACACAGCTCAACCAAGCGATGAGTGTTGTTAATAATACACCTATGAATCTCAAACTTCCAGCCACTCACTGCCTCATCCGTAAGGATTTTTGTAAAAGATATTGTTAACCCATCTCGAAAAAATCGCTGGCATGCTTCACTTTTAACATCAAGGCCCTTTTTACTAAGATCAATAGCAGCTTCTAGAAGAACTTCTAACTCCCCTTTCGGCAACACAGGAACAACCCATCGAGGTCTGTTGATCATGTCATCCAACTTTGCCAGGTCAGTGTGTGGAAATGCAGGCTCCTCATCTTCAAGCTGGGGTGGAGCATCACCTTGACCCTGCTCATCAGGAGGGGTAGCTGGGGAATTCTCATTGGAAGAATCAGGTGAAGAAGTCTGATTCTGTTGGAGGGGAGGCTGGGACTGTCCATCAGGAGCCTGGCCCTGGCTGTCATTCCCTCCTACCGGAGAGCCACGAGTCGTGGCTGTCATACTCGACACAGGGCAGATCTTTGCAATTTTGTCTGCTTATGTAGTTGTTGTGCGAGAAGAAATTATAGTCCGCTTAATAAAGTTGAAGTACCAGCATATGTCTGTCTTAAAAAGCTCCAACTCAAGAACAAGCCATCTTGCAGAGACCATTGCATAACCCCCGCACGGCGTTCCCTACTGCTGCTTGGGCTGCTCCCGCTGGTGCCGTGGCACGGTCCCCTCCTGGACGCTGTCGCTGCTGGCGAGGAGTGAGCGCAGCCGGGAGGTTTCTCATCCCAGGCAGCAACCAACGAGGCAGCGTCTCATGCCAGGCCCCGCTCTGCTGCGGCTGTTCGAGCCGGCTGGCCCCTGGGCGCTGTAGGGAGCCTCCCGCCTTGAGACCCCGGCCTGGCCGCTACACTCCCTCCGGCGGCGTCGAGACGTTTTTTCTGCGTCACCAGCTGCTGCTGCTGCCGCCGGCGGCGGGGCCCACGGCTGGCTCGCTCTCTAGCTCGCTCGCTTCCTTTGGCTGGGGCTGGGCCCGGGCCTGCGCGCTCCGCCTCGTACGGGGACCAGACTCTCTCGCACGGGGGAGAGGGCGCACGGCGGGGTCCGGGGGGAAGTGTCCGCGGTGCGGGCTGAGCCGAGAGGGAGGAGTCGAGGCTTGGTGCGTGCACCGAGGGGCGCGGGGGCAGAGACACGGCAGCGGCGAAGTCTCTGTGTCCTGGGCAATATGGCGGCTCCGGCAGGGCTCGGTCAGCGGCGGCGCAGACTCCGACTCAACGCGGCGGCGCCGGCCCC
>TRINITY_DN804_c7_g1_i1 len=369 path=[0:0-368]
CCTGTAGCCTACCAAATCCTACAGGTAATACTCAACATTGTATTACTACCCAGGAAGATTTCTTTGCAACATTTCTTTTTTCATTTTTACTTGGTCCTTCTAAACTTTTTCTTAGCTCTGTTCTCTGGCTGTGGGGGAAGTGAGGCTCAGGGGAGAGTTGTTTTATTTAAAAGGTGTCAGTCTCTTCTCCCCCTCCCCCCAAAATCCTTCCTTTGTTTCATTTTCATGTTAAGGACTGATGGATTTTTCTTTTTCTTTTCACGAGCATTGGACCTTCACATGGCTCTACCATTGGAGCCCTTTCCCTCCATCTCAACTGCTTTAGAAGCTGTGCAGACAATTAACTTTTCCTCCCGTTCCTCTCCCCCC
>TRINITY_DN804_c10_g1_i1 len=694 path=[0:0-693]
TCTTCCGATCTTTTTTTTTTTATTTTATGCATTTTATTGTGTTTTTCTTGTTACCGCCTCAAGGGTGAAGAATCCCAGTTGTTACAAAGGTTGGAATCACAGGCACGAGACAAATGGGGAAAATATATATATATATATATATATAAAATAAAACCAGGATTGAAGAGATCACAACCACCCTAAATACAAAGGAAAGACTCAAATAACAAAAACAGAGGAGTGCATAGTGATCGCTGCAGATATATTTTACAAACTGAAAACCGAAAAATGTTTTATTTATTTATTTATTTATATATTTTTAAACACCTAAGTCTACTTAAGTTGTGTGTACAAAACCAGGTATTTCAAAAAGTGTTCCCCCCAGGATTTTATTTATTTTTATGGTGGTGTTTTTTTGCAATTCTGAAGAAAAAAAAAAAGTTTACAAAAACAAAAATCCAAAAAGTCTTGTAAGTTCCAAAGTTTTTTGTGTTGTGTTTTTTTTCTTGCTTGTACATGATGAACCAACGGATTTGAATCTCCTGATCGCCGAGAGCTACTAAGATAGAGCCTAATATTTCCTCGCGTCCTATATAGCCACTACAAAACAGGAGAAAGAGGAGGGGGACCAAAAAAAAAAAAAAAAAAAAAAAACCAAAAAAAACCCCAAGAAAAAAACCTACGCCCTAGTCTAGACACGCCGCCGGGGCAGGGA
>TRINITY_DN812_c0_g1_i1 len=650 path=[0:0-649]
ACTATACCAATTCATATAGCCCTTCTTTTCTGTCTCTCAAGATAATTTCAGAGTACTTGACTGTAGTATCCTCTGTCACGATCACTAAAATGTTGAGATGAGGCACAATGTATACTTTTAAAAAAAAAACAACACAACAACCCCAAACCTAATGAGACTTAAAATGCCAAAGCTACACAGTGATAGGTTTCATAGCACACATGGGTTGACTTCAGACTGAAGTGGTTGCTTATGGGATCACAGAAGATTATTGGTTGGAGGGGAAGAGTTCTAGTTTGACAGATTTTGTAACCACTTACCACTAGAGTAAGTGGCTTGTGGATTGAAGCTCAAATGTCCACACCAGGGCACCCAACTGTTATGTACTCCAAGGCCCTTATTAAAACAAGGTCTTGTTACCTTCTCCCAGCACTGTGACTTACGTGCATCCAAATGTTTAGCCTTAGCTTTTCATTTTCTGGGTTATTTTACAGGAGATTTGTCTCACAACTCCCCACTCTGGTGCCCATTGCCCTCCCTGGCACACCACTCTACAGAAGTAAAAGCAGATTAAGTTTCTGTTCCAAGGGCAAATCATTGCTCAGCAAGCATACATTGAGTAGCCTGTGGTTATCCTTTGTTGTCCCTTCAGATTCTCTTTACTTCCACCC
>TRINITY_DN812_c0_g2_i1 len=2775 path=[1:0-964 2:965-2022 4:2023-2774]
CTGGAGCAACTGTACACAAAGTAAGGCGAAACAGAACCTCAGGCAAATGTAAACTGATTCTCAAGGGGGAGAATGACTTTCCTTAAATAGCAAGTTAACTATAATCGCTGCATAAATAGTTATTGGGAATGGTGATCAAATAACAAAAGACATTTACTAAAATACAAATTTAGATGTTTATTTTTTAAATAGATTTTATTTTTTCCAACAATAGTTTTCCACAGCATGATCCGTGGAGGGGGTGGGTGGGTGTTATGTGTGTTTAAAAAAAAAACAACTTTCAACTTGGCTTTGCTCTTGAGCTGCTAATAATAAACCGCTTAGGAAAAACCCTCTGGAAACCCTTCAGGAATCTTCTCTAAACAGAAACTATTGAGTCACCATACCTCCTCCTCTGTACCTGGATTGACTTCTACATTTTGGTGGGAATTGGTCCTGTAGGTCTTGAGCAAGAGGCCTTTTTTCATGAATGAGGGTTGCAAGTTGGAACAGTGTCAACTTGCAGAATATAAGTGGATTAAAATGTCAAATTAATCTCAGATCAGTGATTATACTTTTGTCCTTTTTAACTTTGTTACCAAGAGGTTAATCAACAAGAAATGGGATTTTTTCATACAGCAAACTTTAAGACTTATTCATATAAAATCACTTTAATGTTTTTCTTATAGTAAACATTTAAGATAGTTGCAGTTTACTCCTGGGGGAAATATTTCTACTCTAGGTTACAATTAAAACTCTTCTTGTTTCAAGGGAACCTCATAATTTACAGCAATATAGCTAGACAATGGAACAATGTAAAAATAGACAGTTCATTCCTATTGGTACAGCATTCACAGTGTAAGAGAGCAAAACTGAGTGTGTCCAAATATACACTTGTGGATATACTTCCAGTCTGATTCTGTCATAAACGAGGCCATAATGAAAGCATATGACCATGGTACCGCATGCTGCTGCTTTGTTGCCAGGTATGATGAGATGAGTATACTCTTCACGATCTTTGTCAGTGATGCTACACTGGAGAGTGGAGTGGTCCAGCTGAGAAGCAGGGACACCACGATGAAAGAAATGATGCACATCTCTAGGCTGAAGGACTTTTTAACCAAGTACATCACTGCAGCTGCTAACTTGTAATATGGAACAAAGTTCAATAAAAGCATTTTCATATCTTTGTCTGCACTGATTACAATATTCCTCTCCAAGGTGACACAATCAATGAGTATAAAAGCTAGGAGTCCTGGCTCCCAGTACCCTGTTCTATTCAGTAGGCACCCCTTCATACGAGTAGTGTAGAAGAGTAACCGGGGCAAGTCACAAACTGATGCTTGTTGACCTACAAATCTGATCACCATGGATAGGGCTAGCTACACCCGTTTGAAGTGTACATAAACTGGAGAACTTCTAGCTGGGGACAAAAATTCATTTTCATATCAAACGGATATGGGTATGGTTAGCCCAGACTTACTGAAGGTAGATAGGTGCTGTTTTGCTCCTTTTATACAAGGCGGGCTAGATGACCTTAATGAAAAATCTGTATGTTTGGAGATTGGAAACTGTGAGGGGCAAATTACCCTCCCTTAATCCCAAACACACTAACTCTGGGTCCAAAGATCCTGTCTGAGCTATTACCATTTCATATGACTAAAACTGTGACTGAATGTAGAAACTTGAGTTGGCAACCATAATTTTTTTATTTTTTTTAAATTGCATTTTATTTTTTAACTGTTACTTAACCAAAACAAATATAAATCTTTTTTTAGTTTGTCTTTAGTTGCTTCGTCTTGAGGACACTATACCAATTCATATAGCCCTTCTTTTCTGTCTCTCAAGATAATTTCAGAGTACTTGACTGTAGTATCCTCTGTCACGATCACTTTGTCATCTTTCCTTTTCCCAATAAAAGTCACATTGGCATACTCGGCTTCATTTGATTTGCCATGCTCAATTGTGGTGTATGTCACATAGTTCTCAGAATTTGTGTTTGTTTCAGCCACTTCAGGGACGGATCTAGCTGATCTTGATTTTCCTATGAATGTAAAGTTGAGCCCCTTGCTGTATTTTGAAAGGTCAGGAATTCTGTTGCTAGCTTTGCATTTATATTCACCCAACTCGCTGGAAGAACTGATAGTTATATTATACAAAAACGGTGCTGCCTTCTCATCCTTGTTTGCATTTGCTTGTATCTTCCGACTTCTGAACAGTGTGTAGTTGATAGGTGGAGAGCCAGTGCTGGACAGACAGAACAGTGTCACAGTCTGACCTCTGGTTATTTCCAATGTTGTTGAGAGAGATTTGAGGTCAGGGTTGGATACAGCCTCTAGAACCACCACATCCTTGGAAGGTCCCACTGTTGTTTTGTTGTCTCTTTCAAATTTACACTTATATGTCCCGGAGTCTGAGATACTTGCTGATACCTTGGTATAGTTGGCATAGCATCCTTTACTGGAATAATTGAAATGTAGGTCTGTAACATTGTCAGTCGTCTTGTATAGGACTGTTGATAGGACTCTTCCTTTCGGCCTGAGAGAGCATACCTTCAGCCTGATGAAGCAAGATATATTCAGTAGGGTTCTCTTTTCAATTACACCGGAAGGAGAAATAGCCAGTGTGATGTTTTCTGCTGTAACCGCTTCATTCTCCTCTGATTCTTGTGCCTGTGGAGTGGCTTGAGACTGTGAGAGCAGGATACAAGGAAGGATCAGGAACCAAAGCATTTTCTCACAGGAACGGAGAAAATTCTGAATAGAAGAAACTCATTATGACGAGGATGGCTTCTTT
>TRINITY_DN812_c0_g2_i5 len=2892 path=[1:0-964 2:965-2022 3:2023-2139 4:2140-2891]
CTGGAGCAACTGTACACAAAGTAAGGCGAAACAGAACCTCAGGCAAATGTAAACTGATTCTCAAGGGGGAGAATGACTTTCCTTAAATAGCAAGTTAACTATAATCGCTGCATAAATAGTTATTGGGAATGGTGATCAAATAACAAAAGACATTTACTAAAATACAAATTTAGATGTTTATTTTTTAAATAGATTTTATTTTTTCCAACAATAGTTTTCCACAGCATGATCCGTGGAGGGGGTGGGTGGGTGTTATGTGTGTTTAAAAAAAAAACAACTTTCAACTTGGCTTTGCTCTTGAGCTGCTAATAATAAACCGCTTAGGAAAAACCCTCTGGAAACCCTTCAGGAATCTTCTCTAAACAGAAACTATTGAGTCACCATACCTCCTCCTCTGTACCTGGATTGACTTCTACATTTTGGTGGGAATTGGTCCTGTAGGTCTTGAGCAAGAGGCCTTTTTTCATGAATGAGGGTTGCAAGTTGGAACAGTGTCAACTTGCAGAATATAAGTGGATTAAAATGTCAAATTAATCTCAGATCAGTGATTATACTTTTGTCCTTTTTAACTTTGTTACCAAGAGGTTAATCAACAAGAAATGGGATTTTTTCATACAGCAAACTTTAAGACTTATTCATATAAAATCACTTTAATGTTTTTCTTATAGTAAACATTTAAGATAGTTGCAGTTTACTCCTGGGGGAAATATTTCTACTCTAGGTTACAATTAAAACTCTTCTTGTTTCAAGGGAACCTCATAATTTACAGCAATATAGCTAGACAATGGAACAATGTAAAAATAGACAGTTCATTCCTATTGGTACAGCATTCACAGTGTAAGAGAGCAAAACTGAGTGTGTCCAAATATACACTTGTGGATATACTTCCAGTCTGATTCTGTCATAAACGAGGCCATAATGAAAGCATATGACCATGGTACCGCATGCTGCTGCTTTGTTGCCAGGTATGATGAGATGAGTATACTCTTCACGATCTTTGTCAGTGATGCTACACTGGAGAGTGGAGTGGTCCAGCTGAGAAGCAGGGACACCACGATGAAAGAAATGATGCACATCTCTAGGCTGAAGGACTTTTTAACCAAGTACATCACTGCAGCTGCTAACTTGTAATATGGAACAAAGTTCAATAAAAGCATTTTCATATCTTTGTCTGCACTGATTACAATATTCCTCTCCAAGGTGACACAATCAATGAGTATAAAAGCTAGGAGTCCTGGCTCCCAGTACCCTGTTCTATTCAGTAGGCACCCCTTCATACGAGTAGTGTAGAAGAGTAACCGGGGCAAGTCACAAACTGATGCTTGTTGACCTACAAATCTGATCACCATGGATAGGGCTAGCTACACCCGTTTGAAGTGTACATAAACTGGAGAACTTCTAGCTGGGGACAAAAATTCATTTTCATATCAAACGGATATGGGTATGGTTAGCCCAGACTTACTGAAGGTAGATAGGTGCTGTTTTGCTCCTTTTATACAAGGCGGGCTAGATGACCTTAATGAAAAATCTGTATGTTTGGAGATTGGAAACTGTGAGGGGCAAATTACCCTCCCTTAATCCCAAACACACTAACTCTGGGTCCAAAGATCCTGTCTGAGCTATTACCATTTCATATGACTAAAACTGTGACTGAATGTAGAAACTTGAGTTGGCAACCATAATTTTTTTATTTTTTTTAAATTGCATTTTATTTTTTAACTGTTACTTAACCAAAACAAATATAAATCTTTTTTTAGTTTGTCTTTAGTTGCTTCGTCTTGAGGACACTATACCAATTCATATAGCCCTTCTTTTCTGTCTCTCAAGATAATTTCAGAGTACTTGACTGTAGTATCCTCTGTCACGATCACTTTGTCATCTTTCCTTTTCCCAATAAAAGTCACATTGGCATACTCGGCTTCATTTGATTTGCCATGCTCAATTGTGGTGTATGTCACATAGTTCTCAGAATTTGTGTTTGTTTCAGCCACTTCAGGGACGGATCTAGCTGATCTTGATTTTCTTGATTTACACCAAGGAATGATCAGGAAGGGAATTGCCAGAGCAATGCCTATCACCAGCAGCAGACACAGCAGCACGAGAACAATGCAGAGCAGGGAGGCATTGGTGATGTTTCCCTCTATGAATGTAAAGTTGAGCCCCTTGCTGTATTTTGAAAGGTCAGGAATTCTGTTGCTAGCTTTGCATTTATATTCACCCAACTCGCTGGAAGAACTGATAGTTATATTATACAAAAACGGTGCTGCCTTCTCATCCTTGTTTGCATTTGCTTGTATCTTCCGACTTCTGAACAGTGTGTAGTTGATAGGTGGAGAGCCAGTGCTGGACAGACAGAACAGTGTCACAGTCTGACCTCTGGTTATTTCCAATGTTGTTGAGAGAGATTTGAGGTCAGGGTTGGATACAGCCTCTAGAACCACCACATCCTTGGAAGGTCCCACTGTTGTTTTGTTGTCTCTTTCAAATTTACACTTATATGTCCCGGAGTCTGAGATACTTGCTGATACCTTGGTATAGTTGGCATAGCATCCTTTACTGGAATAATTGAAATGTAGGTCTGTAACATTGTCAGTCGTCTTGTATAGGACTGTTGATAGGACTCTTCCTTTCGGCCTGAGAGAGCATACCTTCAGCCTGATGAAGCAAGATATATTCAGTAGGGTTCTCTTTTCAATTACACCGGAAGGAGAAATAGCCAGTGTGATGTTTTCTGCTGTAACCGCTTCATTCTCCTCTGATTCTTGTGCCTGTGGAGTGGCTTGAGACTGTGAGAGCAGGATACAAGGAAGGATCAGGAACCAAAGCATTTTCTCACAGGAACGGAGAAAATTCTGAATAGAAGAAACTCATTATGACGAGGATGGCTTCTTT
>TRINITY_DN812_c0_g2_i3 len=2325 path=[0:0-514 2:515-1572 4:1573-2324]
TCTGCTTGAGGGATAATATTAAGGGGAGTAGGAACACTTTTTCTGCTCTTGCTCTATAGAGTTATATCCATTCTAGCCGGTTGTGCTTGTCTTCAGTGGGTAGATATTAATGTTGCTTAGCTTGGGAGACGTGTCCCTTTTATCTGAAAATGAAGTTTGGATTTTTTCACAATATTTTGTGGTTGGTTGCAGGGCCGAGATGGAAGAAAAAGTGTTGTTCCTCACATCCTATCTGTGAGCAGCAATTTGGACCATGGAGTGCTAGCATACCTTTGGGATTCTCTACAGCTGCCTGACAACTCCTTAGCAAGAAAGAAAACTCTGCCAAGAAAGGTACTTAAGCTTCACCCTTGTTTAACGCCAATCAAAGTGGCCTTGGATGTGGGAAAAGGTCCAACGATGGAGCTCAGGCAGGTATGTCGGGGTCTGTTTAGTGAACTACTAGAAAATGGGATTTCTGTGTGGCCTGGTTATCTTGAAACCATGCAGACGTCGCTGGAGCAACTGTACACAAAGTATGATGAGATGAGTATACTCTTCACGATCTTTGTCAGTGATGCTACACTGGAGAGTGGAGTGGTCCAGCTGAGAAGCAGGGACACCACGATGAAAGAAATGATGCACATCTCTAGGCTGAAGGACTTTTTAACCAAGTACATCACTGCAGCTGCTAACTTGTAATATGGAACAAAGTTCAATAAAAGCATTTTCATATCTTTGTCTGCACTGATTACAATATTCCTCTCCAAGGTGACACAATCAATGAGTATAAAAGCTAGGAGTCCTGGCTCCCAGTACCCTGTTCTATTCAGTAGGCACCCCTTCATACGAGTAGTGTAGAAGAGTAACCGGGGCAAGTCACAAACTGATGCTTGTTGACCTACAAATCTGATCACCATGGATAGGGCTAGCTACACCCGTTTGAAGTGTACATAAACTGGAGAACTTCTAGCTGGGGACAAAAATTCATTTTCATATCAAACGGATATGGGTATGGTTAGCCCAGACTTACTGAAGGTAGATAGGTGCTGTTTTGCTCCTTTTATACAAGGCGGGCTAGATGACCTTAATGAAAAATCTGTATGTTTGGAGATTGGAAACTGTGAGGGGCAAATTACCCTCCCTTAATCCCAAACACACTAACTCTGGGTCCAAAGATCCTGTCTGAGCTATTACCATTTCATATGACTAAAACTGTGACTGAATGTAGAAACTTGAGTTGGCAACCATAATTTTTTTATTTTTTTTAAATTGCATTTTATTTTTTAACTGTTACTTAACCAAAACAAATATAAATCTTTTTTTAGTTTGTCTTTAGTTGCTTCGTCTTGAGGACACTATACCAATTCATATAGCCCTTCTTTTCTGTCTCTCAAGATAATTTCAGAGTACTTGACTGTAGTATCCTCTGTCACGATCACTTTGTCATCTTTCCTTTTCCCAATAAAAGTCACATTGGCATACTCGGCTTCATTTGATTTGCCATGCTCAATTGTGGTGTATGTCACATAGTTCTCAGAATTTGTGTTTGTTTCAGCCACTTCAGGGACGGATCTAGCTGATCTTGATTTTCCTATGAATGTAAAGTTGAGCCCCTTGCTGTATTTTGAAAGGTCAGGAATTCTGTTGCTAGCTTTGCATTTATATTCACCCAACTCGCTGGAAGAACTGATAGTTATATTATACAAAAACGGTGCTGCCTTCTCATCCTTGTTTGCATTTGCTTGTATCTTCCGACTTCTGAACAGTGTGTAGTTGATAGGTGGAGAGCCAGTGCTGGACAGACAGAACAGTGTCACAGTCTGACCTCTGGTTATTTCCAATGTTGTTGAGAGAGATTTGAGGTCAGGGTTGGATACAGCCTCTAGAACCACCACATCCTTGGAAGGTCCCACTGTTGTTTTGTTGTCTCTTTCAAATTTACACTTATATGTCCCGGAGTCTGAGATACTTGCTGATACCTTGGTATAGTTGGCATAGCATCCTTTACTGGAATAATTGAAATGTAGGTCTGTAACATTGTCAGTCGTCTTGTATAGGACTGTTGATAGGACTCTTCCTTTCGGCCTGAGAGAGCATACCTTCAGCCTGATGAAGCAAGATATATTCAGTAGGGTTCTCTTTTCAATTACACCGGAAGGAGAAATAGCCAGTGTGATGTTTTCTGCTGTAACCGCTTCATTCTCCTCTGATTCTTGTGCCTGTGGAGTGGCTTGAGACTGTGAGAGCAGGATACAAGGAAGGATCAGGAACCAAAGCATTTTCTCACAGGAACGGAGAAAATTCTGAATAGAAGAAACTCATTATGACGAGGATGGCTTCTTT
>TRINITY_DN812_c0_g2_i2 len=2442 path=[0:0-514 2:515-1572 3:1573-1689 4:1690-2441]
TCTGCTTGAGGGATAATATTAAGGGGAGTAGGAACACTTTTTCTGCTCTTGCTCTATAGAGTTATATCCATTCTAGCCGGTTGTGCTTGTCTTCAGTGGGTAGATATTAATGTTGCTTAGCTTGGGAGACGTGTCCCTTTTATCTGAAAATGAAGTTTGGATTTTTTCACAATATTTTGTGGTTGGTTGCAGGGCCGAGATGGAAGAAAAAGTGTTGTTCCTCACATCCTATCTGTGAGCAGCAATTTGGACCATGGAGTGCTAGCATACCTTTGGGATTCTCTACAGCTGCCTGACAACTCCTTAGCAAGAAAGAAAACTCTGCCAAGAAAGGTACTTAAGCTTCACCCTTGTTTAACGCCAATCAAAGTGGCCTTGGATGTGGGAAAAGGTCCAACGATGGAGCTCAGGCAGGTATGTCGGGGTCTGTTTAGTGAACTACTAGAAAATGGGATTTCTGTGTGGCCTGGTTATCTTGAAACCATGCAGACGTCGCTGGAGCAACTGTACACAAAGTATGATGAGATGAGTATACTCTTCACGATCTTTGTCAGTGATGCTACACTGGAGAGTGGAGTGGTCCAGCTGAGAAGCAGGGACACCACGATGAAAGAAATGATGCACATCTCTAGGCTGAAGGACTTTTTAACCAAGTACATCACTGCAGCTGCTAACTTGTAATATGGAACAAAGTTCAATAAAAGCATTTTCATATCTTTGTCTGCACTGATTACAATATTCCTCTCCAAGGTGACACAATCAATGAGTATAAAAGCTAGGAGTCCTGGCTCCCAGTACCCTGTTCTATTCAGTAGGCACCCCTTCATACGAGTAGTGTAGAAGAGTAACCGGGGCAAGTCACAAACTGATGCTTGTTGACCTACAAATCTGATCACCATGGATAGGGCTAGCTACACCCGTTTGAAGTGTACATAAACTGGAGAACTTCTAGCTGGGGACAAAAATTCATTTTCATATCAAACGGATATGGGTATGGTTAGCCCAGACTTACTGAAGGTAGATAGGTGCTGTTTTGCTCCTTTTATACAAGGCGGGCTAGATGACCTTAATGAAAAATCTGTATGTTTGGAGATTGGAAACTGTGAGGGGCAAATTACCCTCCCTTAATCCCAAACACACTAACTCTGGGTCCAAAGATCCTGTCTGAGCTATTACCATTTCATATGACTAAAACTGTGACTGAATGTAGAAACTTGAGTTGGCAACCATAATTTTTTTATTTTTTTTAAATTGCATTTTATTTTTTAACTGTTACTTAACCAAAACAAATATAAATCTTTTTTTAGTTTGTCTTTAGTTGCTTCGTCTTGAGGACACTATACCAATTCATATAGCCCTTCTTTTCTGTCTCTCAAGATAATTTCAGAGTACTTGACTGTAGTATCCTCTGTCACGATCACTTTGTCATCTTTCCTTTTCCCAATAAAAGTCACATTGGCATACTCGGCTTCATTTGATTTGCCATGCTCAATTGTGGTGTATGTCACATAGTTCTCAGAATTTGTGTTTGTTTCAGCCACTTCAGGGACGGATCTAGCTGATCTTGATTTTCTTGATTTACACCAAGGAATGATCAGGAAGGGAATTGCCAGAGCAATGCCTATCACCAGCAGCAGACACAGCAGCACGAGAACAATGCAGAGCAGGGAGGCATTGGTGATGTTTCCCTCTATGAATGTAAAGTTGAGCCCCTTGCTGTATTTTGAAAGGTCAGGAATTCTGTTGCTAGCTTTGCATTTATATTCACCCAACTCGCTGGAAGAACTGATAGTTATATTATACAAAAACGGTGCTGCCTTCTCATCCTTGTTTGCATTTGCTTGTATCTTCCGACTTCTGAACAGTGTGTAGTTGATAGGTGGAGAGCCAGTGCTGGACAGACAGAACAGTGTCACAGTCTGACCTCTGGTTATTTCCAATGTTGTTGAGAGAGATTTGAGGTCAGGGTTGGATACAGCCTCTAGAACCACCACATCCTTGGAAGGTCCCACTGTTGTTTTGTTGTCTCTTTCAAATTTACACTTATATGTCCCGGAGTCTGAGATACTTGCTGATACCTTGGTATAGTTGGCATAGCATCCTTTACTGGAATAATTGAAATGTAGGTCTGTAACATTGTCAGTCGTCTTGTATAGGACTGTTGATAGGACTCTTCCTTTCGGCCTGAGAGAGCATACCTTCAGCCTGATGAAGCAAGATATATTCAGTAGGGTTCTCTTTTCAATTACACCGGAAGGAGAAATAGCCAGTGTGATGTTTTCTGCTGTAACCGCTTCATTCTCCTCTGATTCTTGTGCCTGTGGAGTGGCTTGAGACTGTGAGAGCAGGATACAAGGAAGGATCAGGAACCAAAGCATTTTCTCACAGGAACGGAGAAAATTCTGAATAGAAGAAACTCATTATGACGAGGATGGCTTCTTT
>TRINITY_DN812_c1_g1_i1 len=241 path=[0:0-240]
TTCCGATCTTTCAGATTCTCTTTACTTCCACCCAGCTATATCCTTCTTTCTTTAGAGTTTCTGACTTGAAACCAGCCTGAGGAAGGGTCCTGGTTCTGTGTGACTCAAAAGTTGGCATACTCTCAACAGAAGTTGATTCAATAAAAGAGATCATCTGAACTACTTTTATTTCTGCCTTTTACATTTGCCAATTTGTGGAACAGAAAAGGTGAGCTAAAGTCAGAATACTGCTTGTCTAAAT
>TRINITY_DN812_c1_g2_i1 len=269 path=[0:0-268]
TTACTCCATGTCATCCACTGCCAAGAAATGGAGACAAAGTAGTTCAGCTGATATCTTTTTTGGACCAGCCTCAGCTTGGAGCGATTATGCAAGATTTCAGACCACAGAGAGAAGGGCAAATAAAAAGAGATCATCTGAACTACTTTGTTTCTCTCTCTCTACAACCTGGAGCAGATGTATACTGGAAAGTTCAGGGACGAACCGGCATTGTAAAAAAGTGCCTTGAAAGATACACAAATCATCATTCATAAGCCATACATACCACTGTG
>TRINITY_DN812_c2_g1_i1 len=347 path=[0:0-346]
CCAACAAGGCACAATATGCACAATGCAATTCTATTCAATTCTATAAATATATTTCCCCCCTTTCGAAAAACTCTTCTGCTATTAGGTGGATCAAGCAAAGGTCCTGACTTTCTACAAGCCTGAGGAAGGGCCTTATGTGACCTGAAAGCTTGCACATTAATCCAATGAAAGAGATCATCTGAACTACTTTTCCCCTATCAAACAAAGGCATTTCAGATATTTTAATAAATTCCCTAATTTTTTTGTATAAGGATTGGCCATGTCACAGTCTGTCTTCCTGGTCTGCTTGATAATGCCATAGGAACCCTAAGAAATGAGATCTTTTATTTCCATGGCAACAGGACAAC
>TRINITY_DN899_c0_g1_i1 len=2325 path=[0:0-2324]
CGGGTCTTATGCTTTGGCTTAAAATTGCAACAATTATTTTATTACCTGCAGAGCCAGCATAACTCATTATACAGGTCTATCAAAACAACATATATCAGCTTTCATTGCACAATTAACAAAAGAAATACTTTTTACAAATGCATTTCTCTTATAAGAATATTTTTATACAGAAAATAGGTCTTTATACACTTTGCAAGATACAATAGCATTTAGATTTCTTTTTGCGCATGAACTTGGTGAAACTAACTTTTCATGCCAATACAGTATAATCGAACTAAAGCAGCTACACATCACTTTTACTTTATTTAAACCTGCTTAACTCAGCTGAGCACTGGCCAGACAAGATGTCAAACATTTTTTCCAGGACCAGTTTAATAAGCAGACAATTCAAGTATCTTAATACTCTCTTCACCAAAAAATAATGAAATACTTTGTATTTCTAAATACACCACCATATATTCAAGCATCAAGGTACATCAATGTGGACCTTAACAAGGCAGCATTACCATTTTAGATTATCCTACTGTTCTGACTAATACTATAAGGACAGTCCATGGGTACAGATAAAGTTTGAACAGCAGTATTTTAGTAAACCAAAGTTTGACAACATGAACTTCAGAATCCGTATTTTGTTAAATGCTGTGTAGCATTAACACAACGTATCAATGTAATAAAAATACTTTCATTTTCTTAAAAAAGACTAATTTGGGCACAGAAAACCCCCAGAAAAGGTAGTACATTATAAAAAGAAATCTGATGGATGGAAATTGAAAAATAGAAATGTATGAGTGTGTCAGTAAATAGATCTATTAAAAAATTCTTATTTTTGAAAAGGTAAATGTTGAACTCCAGAGGGTTATAGATAAAGCTTAAGCCACATTCAGTAATATTGGGCGTTTCTAGACGGGAGACATTTCTCCCACAGCTTAAAAATCTGGTTTGGGGAAACGCACGTGGTGGTGGTGGTGGTGGGTGGAGAAGTTTAGGCGCTCCTCGCCGGACCCGATGTCTCAGAGGTGCCATTGGAAACCGTGGCACCAGGCAACTCCCAGAAGTCTTGAGACATGGACCGGCAAGACCTCGGGGGCTTCACTGGTTCGGTGTCCCAAAAACTTCTGAGAGTTGCCTGGCGCTTTCAGTCCATCAAGGAGTGTCTAAATCCCCCTGTGGGCGTTTCTCAAGTTGGATTTTGAAGCTGCAGGAAAAATGTCTCCCATCTAAAAACACCCACTGTTTGCTTTATTTTACAATAAGGATTTAAATGCAAGGTTCTATGTAAGCTTTCCTTTCATGAGTTTCTACTATGTGGAGTTGGACGTTTTTCTTGGAAAGAAGCACCACAATTGTGCGTTTGCTTTTTCTGGCATTTCAGAAGAAAAATAAAAAGGTCACAAAAATGTCTAAACCAATTTCTGATCATTCTTATACTATGCAAAATAAGTTTCCAACAGGGGCTTAACGTATGCAGTCAATATTTTACTATCATTCTCAAAAGATTTAAGAACCCAGAAATACCAGCGAAATGCACTTCTGAATTACGCAGCCTTCTTTTCCTAGCACATACTCTTCAACCTAAAGAATGAATTTGAGCCAGTAGCTACATACATTTTCCTACCATCAATATTGCATTAGAATGGTGTATGCACAACTAATATTTTATAATAGACAGTAAAGATCACATTATAGTGGGTCACACTTGTGTATGGCTAGAAAGAATGCCAAACTTTATTCCAGCGACTTTGCAAACTCTGCATAGTCAATATATCCATCGTTATTTTTATCATCATCTCGTAATACATCATCTATTAAATTAATCAGCTCCTCTTCTTTCATTGCCTGAGTGTGCTCACCTCTCTCCTCTTTGTGTACATGCCATATAGCAGTGGCTAGTTCTAATCCATCCAACAGATTATTGCCATCATAATCGTGCATTTTGAAGTAGTGAAGCTGCAATTCCTGCGGCGACATCTCAGATTCCGGCTTGTCAATGACACCTTCTAGATGCTCCATTATGTGGTCTTTATCTTGTACAAGGTTCTTATCAAGGCGAATATTTGCTTGATGACGCCCGTCTACGTGTTCCTCAGCTAAGGCCAAGATAATGAAAGCAGAGACTAGGTAGCATAGGAAATACACTCTAAAAGTCCTTTGGGATAACATGCTTTTGATGTTCCTGTACCCGGTGCCCACAGCTGTTGTTGCTTTGATGGGTCTCTTGCTCAGGTCACAGGCAGGTGTGAAAAAATTTGGCTCTAATCAGCCACCATACCTCCCCTCCACCGTACCGCCGAAGAGTGCGTACGCACACATTTAACCACGCCCCCT
>TRINITY_DN853_c0_g1_i2 len=3787 path=[0:0-456 2:457-2085 3:2086-2746 4:2747-3786]
ACGACGCTCTTCCGATCTTTTTTTTTGACTTTTAAAATTAGGTTCTTTAATTTTTTACTGCTGTGGTAGTACAAAAACTATACAAACCATTTTGTTAATATACATTTGACATGAAAAGTTATGAAAACTGGTTTGTATTTTTAACCCTATTATACCACCATAAAATGGTGATAAACTTTGCCATATGTAGTAAGTTTATTGCAATTCACCATTCCTTTAATTTAAGTGGCAATATAGAAAATCACATTCTCGTAAACACTAGCACTTACGCACATTGTTAGGTATTCACGTTAAATAGCTACATAGTATAAACTAGTAAGATATTTTACATTTTGAATGTATAAGAGATAGATAGATATATATATAGGATTTTTGGCATATTTTGTCTACCATAAAAATAAACTGCTTTACTTTAAAAGTAAAAACATTTATATTCAAATGCACTTCCCATACTTTAGTAGGTTTTCTTGCAGTGTTAAGTCACACACTATTTTTTAAAGTTTCTGGGATGTTGTAAAATTGTCTCTCTTCCGGCTGAGATCAAAAGTGTTTAGTTGTGCAAACAGAGAGACTATTAAGGCTTTAAGTATTACCTCCATGGCCTTGGATAAAAACTGTCCCACGCACATGCTTTATTAAACTTTAACTTCCTGAAGCTCAACGTTACTATACCAACTCCAGTTTTCATCTATATCCATTCTAGTTTGCTCGACAGCTTTATGAAATCATCAGTTGGCATTTCTAAACATAGGATAACATTGACCAAGCATCCCCCAAAACTTAAGTGTCCCTTTTAGTAGGTTTAAGCTGACCTTCCTAATTTTGCTAAAGTGGCGTAAGACAAGAAATTTTATTCATACCAATACCCAAAAGCCCATGAGTATCAGTTGTATGCAGCTAAAAGTTCCATATGGAATTTAATTGAGAATGATACAGGGCATTAAAATTATTTCTTAAAAAGGACTAACCCTAACCTTTATTTCACTCAAATAAGAGTCACAAAAAGGCTCGATATATTGCTTTGCAAATGCAAAATTAAGCGCTTGGGTTATGCTGATAACTAGTGTATCAGTGAGCAGTACAAACTTCTTTAGAGTAACCAGCCAGCTCACAGTTTATAAACACACTTGAGTATCATCATACAGGGAGCTAAGGAGGGAAATAAAGGAATCTTGTTTCACCATTACACATAAGTAACATTGCATAGGTAGATGGGGAAAGCCAACAGACCTAAGAGAGAAAAGATGAGAGCACACATCAATGGAAACATGAATTGATTTCAAAATCTACATTAATTTATAAAAGGTCTGAAAAGTAGGTAAAGCTGTTTTAGCATTTCTCACGATTTATCAAACTTTCTATCAACATGCCCGAGGCTACAGCCTGGGTGTTTGCGCTTGCAAGTTGCTCCACGGACCAATAATTGCACTAATTATGGATTATTCACAGTGCAACATAGCAATTGTAGCAAGCATAATGAAAGTACTATTAGTGCTGCTTGACTTAATAGTCATTGGCACGCCAGCAATAAATTACATTCAAATATGAAGATAGAAGAGGACAGTAATACTGGGATTTAAAGCCTTGGTCCCAACAGATTAAGAGCATCTATTTTCATTGATGGCCATTATGTCAGAAATAAGGTATAAAGCTGTGGCCACGTAATGCAGCACATTTACAGTTTTCCATTGATCACGTGATTGAGTTGGTAAAAAGTTTGAAACTGGACATAAAGGCAGAGAGGATTTGGCAAAGAAATCTGTTTTGAACTCTTCCCTCTCCACCCCAAAGATTTACATGAACTTTGGTTTTAAAAGAAAGGTCCAATGCATAAAATATGTATGTTGACCACAGAACTCCGCACTTATGCAACTGACTAAAAGTGTTATTGATTTTCCATCGTCTAAACGTGTTTTATTGATTTTCGTTAACTAAAAAACGTTAAATATTTGGGGCAGCCTCCTGCATTAATTCCATCAGAAAAGCTATAATGCATTAAATAGATCATAAAACAGCTATTTGTGCAGTCTTCTGGTTTCCACTTTCTACAAAAGGGTATAGTGTGCTTTTTCTAAAAGCACCATCTGCAAGAGAAACAAAATAATTTATTATTTATATAGCACAATGTATAATCAGTGCTGTACAATTGGTAGTTAGAGACAGGTCCCTATCCCAAGGGACTTACAATCTAGGAAAGACAAGGGAAGGGGAACATTGGGAGAGACTGGGAATTTACACGTGTACAACAGTCACAAGGAAGAGGAGGCATCAGTGACAAGTTTGAGGATACACTGTTGGTTTTCATACACAGTAATGACTTTTATAAAATAGCCCCCCCATTCCTAACCAAGCTTACACATGACCAAGTGCATTTAGGATTGGGACCCAAGTCATCTGGTGACTGTGACGTGTGTTGGAAAAGAGCACAGGCAGAGAAAGTACAGTACACTTACATTTCCTGTTCGGTGTGGGAGGGGAGAGTTTGTTAGGGCAGAATGCACTCAGTTTATGCTGTTAAAAACAACTAGTCCAATTTACCTTAAACATTGATATTTTAATGGCTATAGTATACACAGTAAGTTTGTGTGCTGATTAAAAAGACGATACTAATATTCTATTCAAGTTTGCAAATTTTTGACATGCTCCTGCTACAAGTGACTTAAATTCTAATCTGTGCAGGACTGAGGTGAGAACTCCACCTCGTAAAGAAGCTACAAAAGGTATCCTTTGAACAAATGCATTTACCTTATTTACACAGCTTCTTTGGTGCTTTGATCCTGTTATCTCATTAAAGTTCTCTCTCTCCCTCTCTTTTTGTGAGAGGCGTGTCAGTCCCTCCTCTTGATCCCTGTTTGACAGGACTAGAAGGCACCTCTTTAGATCCCTGTTTGACAGGACTGGAAGGCATTTCACTATTAACTCCTTCTACATCGCTTATTGACACCAAGTTCTTCCGCTCTTTCAGAGCTGATTTGTGTTCCACTTTTGTGACCCTAAATCTCCCAACAGACAGCACAGTAACTTCCCCATTGCGAGCTCTTCGCGGTTCCTTCGATTTTTTGACTGCATTTGGGAGGTGCCATCTTTTGTGCTTACAACGACTACAGACATCCTTCTCTACTGCACCACCAACCGTATGCAAGTGAAGGCCACGGCAGTTATGTTTTGATGGAGTAGCAGTTGGCGACAAGAGAGAACCTGGAGAGGTCGGACTGCCTGGTGTGGTAGGTGACCGGGGACTTTCAGGATCATACGTACTGTTATCTGCCACCATGGCCTTAAGCACATCAGCATTTGCTTCATTTCTCATAATGGAGTTGACAATTTGCCCCACTGTGTCACCGTTTTCATTTAAAGTTTCATTCATTTCTATCTTCTCTCCAAGTTTTTCCTCTTCAGTTTCTTCTTCAGTCTCTGTTGTGCAGCGATAGCCTTTTTTCTTAAGAATATGGCAAAAGAGGATTCCCAGGAGACCCATGATGAAGAAGACTGGAATCACTGTGAAAGCAATAATGAGTTGCCCAGATTCTGTATGGCCACTGCCAGAACTGGCTGTCGTGCTTTCTAAACCATGGCTTGCCAAGCTATCAGGAAGCATTTCATTCCCAGGAGCCGAGGCAGCCGCCGCCGGGGAGATCCCAAGCGCCGCCGACAGACCCTGCGGACCCATCGCTGCCGCTTCTCTCTGTCTCTCCCTCCCAGCTGCGCGCCCGGTCAGCGCCGTCCCCAGTAGCGGCTCGGCTCCGCCTCTCGCGCCAGGCCGGCCCGCCCAGGTGCCAGCCTTCTC
>TRINITY_DN853_c0_g1_i3 len=2723 path=[1:0-53 2:54-1682 4:1683-2722]
ATACGGCGACCACCGAGATCTACACTCTTTCCCTACACGACGCTCTTCCGATCTGTAGGTTTTCTTGCAGTGTTAAGTCACACACTATTTTTTAAAGTTTCTGGGATGTTGTAAAATTGTCTCTCTTCCGGCTGAGATCAAAAGTGTTTAGTTGTGCAAACAGAGAGACTATTAAGGCTTTAAGTATTACCTCCATGGCCTTGGATAAAAACTGTCCCACGCACATGCTTTATTAAACTTTAACTTCCTGAAGCTCAACGTTACTATACCAACTCCAGTTTTCATCTATATCCATTCTAGTTTGCTCGACAGCTTTATGAAATCATCAGTTGGCATTTCTAAACATAGGATAACATTGACCAAGCATCCCCCAAAACTTAAGTGTCCCTTTTAGTAGGTTTAAGCTGACCTTCCTAATTTTGCTAAAGTGGCGTAAGACAAGAAATTTTATTCATACCAATACCCAAAAGCCCATGAGTATCAGTTGTATGCAGCTAAAAGTTCCATATGGAATTTAATTGAGAATGATACAGGGCATTAAAATTATTTCTTAAAAAGGACTAACCCTAACCTTTATTTCACTCAAATAAGAGTCACAAAAAGGCTCGATATATTGCTTTGCAAATGCAAAATTAAGCGCTTGGGTTATGCTGATAACTAGTGTATCAGTGAGCAGTACAAACTTCTTTAGAGTAACCAGCCAGCTCACAGTTTATAAACACACTTGAGTATCATCATACAGGGAGCTAAGGAGGGAAATAAAGGAATCTTGTTTCACCATTACACATAAGTAACATTGCATAGGTAGATGGGGAAAGCCAACAGACCTAAGAGAGAAAAGATGAGAGCACACATCAATGGAAACATGAATTGATTTCAAAATCTACATTAATTTATAAAAGGTCTGAAAAGTAGGTAAAGCTGTTTTAGCATTTCTCACGATTTATCAAACTTTCTATCAACATGCCCGAGGCTACAGCCTGGGTGTTTGCGCTTGCAAGTTGCTCCACGGACCAATAATTGCACTAATTATGGATTATTCACAGTGCAACATAGCAATTGTAGCAAGCATAATGAAAGTACTATTAGTGCTGCTTGACTTAATAGTCATTGGCACGCCAGCAATAAATTACATTCAAATATGAAGATAGAAGAGGACAGTAATACTGGGATTTAAAGCCTTGGTCCCAACAGATTAAGAGCATCTATTTTCATTGATGGCCATTATGTCAGAAATAAGGTATAAAGCTGTGGCCACGTAATGCAGCACATTTACAGTTTTCCATTGATCACGTGATTGAGTTGGTAAAAAGTTTGAAACTGGACATAAAGGCAGAGAGGATTTGGCAAAGAAATCTGTTTTGAACTCTTCCCTCTCCACCCCAAAGATTTACATGAACTTTGGTTTTAAAAGAAAGGTCCAATGCATAAAATATGTATGTTGACCACAGAACTCCGCACTTATGCAACTGACTAAAAGTGTTATTGATTTTCCATCGTCTAAACGTGTTTTATTGATTTTCGTTAACTAAAAAACGTTAAATATTTGGGGCAGCCTCCTGCATTAATTCCATCAGAAAAGCTATAATGCATTAAATAGATCATAAAACAGCTATTTGTGCAGTCTTCTGGTTTCCACTTTCTACAAAAGGGTATAGTGTGCTTTTTCTAAAAGCACCATCTTATTTACACAGCTTCTTTGGTGCTTTGATCCTGTTATCTCATTAAAGTTCTCTCTCTCCCTCTCTTTTTGTGAGAGGCGTGTCAGTCCCTCCTCTTGATCCCTGTTTGACAGGACTAGAAGGCACCTCTTTAGATCCCTGTTTGACAGGACTGGAAGGCATTTCACTATTAACTCCTTCTACATCGCTTATTGACACCAAGTTCTTCCGCTCTTTCAGAGCTGATTTGTGTTCCACTTTTGTGACCCTAAATCTCCCAACAGACAGCACAGTAACTTCCCCATTGCGAGCTCTTCGCGGTTCCTTCGATTTTTTGACTGCATTTGGGAGGTGCCATCTTTTGTGCTTACAACGACTACAGACATCCTTCTCTACTGCACCACCAACCGTATGCAAGTGAAGGCCACGGCAGTTATGTTTTGATGGAGTAGCAGTTGGCGACAAGAGAGAACCTGGAGAGGTCGGACTGCCTGGTGTGGTAGGTGACCGGGGACTTTCAGGATCATACGTACTGTTATCTGCCACCATGGCCTTAAGCACATCAGCATTTGCTTCATTTCTCATAATGGAGTTGACAATTTGCCCCACTGTGTCACCGTTTTCATTTAAAGTTTCATTCATTTCTATCTTCTCTCCAAGTTTTTCCTCTTCAGTTTCTTCTTCAGTCTCTGTTGTGCAGCGATAGCCTTTTTTCTTAAGAATATGGCAAAAGAGGATTCCCAGGAGACCCATGATGAAGAAGACTGGAATCACTGTGAAAGCAATAATGAGTTGCCCAGATTCTGTATGGCCACTGCCAGAACTGGCTGTCGTGCTTTCTAAACCATGGCTTGCCAAGCTATCAGGAAGCATTTCATTCCCAGGAGCCGAGGCAGCCGCCGCCGGGGAGATCCCAAGCGCCGCCGACAGACCCTGCGGACCCATCGCTGCCGCTTCTCTCTGTCTCTCCCTCCCAGCTGCGCGCCCGGTCAGCGCCGTCCCCAGTAGCGGCTCGGCTCCGCCTCTCGCGCCAGGCCGGCCCGCCCAGGTGCCAGCCTTCTC
>TRINITY_DN853_c0_g1_i1 len=3126 path=[0:0-456 2:457-2085 4:2086-3125]
ACGACGCTCTTCCGATCTTTTTTTTTGACTTTTAAAATTAGGTTCTTTAATTTTTTACTGCTGTGGTAGTACAAAAACTATACAAACCATTTTGTTAATATACATTTGACATGAAAAGTTATGAAAACTGGTTTGTATTTTTAACCCTATTATACCACCATAAAATGGTGATAAACTTTGCCATATGTAGTAAGTTTATTGCAATTCACCATTCCTTTAATTTAAGTGGCAATATAGAAAATCACATTCTCGTAAACACTAGCACTTACGCACATTGTTAGGTATTCACGTTAAATAGCTACATAGTATAAACTAGTAAGATATTTTACATTTTGAATGTATAAGAGATAGATAGATATATATATAGGATTTTTGGCATATTTTGTCTACCATAAAAATAAACTGCTTTACTTTAAAAGTAAAAACATTTATATTCAAATGCACTTCCCATACTTTAGTAGGTTTTCTTGCAGTGTTAAGTCACACACTATTTTTTAAAGTTTCTGGGATGTTGTAAAATTGTCTCTCTTCCGGCTGAGATCAAAAGTGTTTAGTTGTGCAAACAGAGAGACTATTAAGGCTTTAAGTATTACCTCCATGGCCTTGGATAAAAACTGTCCCACGCACATGCTTTATTAAACTTTAACTTCCTGAAGCTCAACGTTACTATACCAACTCCAGTTTTCATCTATATCCATTCTAGTTTGCTCGACAGCTTTATGAAATCATCAGTTGGCATTTCTAAACATAGGATAACATTGACCAAGCATCCCCCAAAACTTAAGTGTCCCTTTTAGTAGGTTTAAGCTGACCTTCCTAATTTTGCTAAAGTGGCGTAAGACAAGAAATTTTATTCATACCAATACCCAAAAGCCCATGAGTATCAGTTGTATGCAGCTAAAAGTTCCATATGGAATTTAATTGAGAATGATACAGGGCATTAAAATTATTTCTTAAAAAGGACTAACCCTAACCTTTATTTCACTCAAATAAGAGTCACAAAAAGGCTCGATATATTGCTTTGCAAATGCAAAATTAAGCGCTTGGGTTATGCTGATAACTAGTGTATCAGTGAGCAGTACAAACTTCTTTAGAGTAACCAGCCAGCTCACAGTTTATAAACACACTTGAGTATCATCATACAGGGAGCTAAGGAGGGAAATAAAGGAATCTTGTTTCACCATTACACATAAGTAACATTGCATAGGTAGATGGGGAAAGCCAACAGACCTAAGAGAGAAAAGATGAGAGCACACATCAATGGAAACATGAATTGATTTCAAAATCTACATTAATTTATAAAAGGTCTGAAAAGTAGGTAAAGCTGTTTTAGCATTTCTCACGATTTATCAAACTTTCTATCAACATGCCCGAGGCTACAGCCTGGGTGTTTGCGCTTGCAAGTTGCTCCACGGACCAATAATTGCACTAATTATGGATTATTCACAGTGCAACATAGCAATTGTAGCAAGCATAATGAAAGTACTATTAGTGCTGCTTGACTTAATAGTCATTGGCACGCCAGCAATAAATTACATTCAAATATGAAGATAGAAGAGGACAGTAATACTGGGATTTAAAGCCTTGGTCCCAACAGATTAAGAGCATCTATTTTCATTGATGGCCATTATGTCAGAAATAAGGTATAAAGCTGTGGCCACGTAATGCAGCACATTTACAGTTTTCCATTGATCACGTGATTGAGTTGGTAAAAAGTTTGAAACTGGACATAAAGGCAGAGAGGATTTGGCAAAGAAATCTGTTTTGAACTCTTCCCTCTCCACCCCAAAGATTTACATGAACTTTGGTTTTAAAAGAAAGGTCCAATGCATAAAATATGTATGTTGACCACAGAACTCCGCACTTATGCAACTGACTAAAAGTGTTATTGATTTTCCATCGTCTAAACGTGTTTTATTGATTTTCGTTAACTAAAAAACGTTAAATATTTGGGGCAGCCTCCTGCATTAATTCCATCAGAAAAGCTATAATGCATTAAATAGATCATAAAACAGCTATTTGTGCAGTCTTCTGGTTTCCACTTTCTACAAAAGGGTATAGTGTGCTTTTTCTAAAAGCACCATCTTATTTACACAGCTTCTTTGGTGCTTTGATCCTGTTATCTCATTAAAGTTCTCTCTCTCCCTCTCTTTTTGTGAGAGGCGTGTCAGTCCCTCCTCTTGATCCCTGTTTGACAGGACTAGAAGGCACCTCTTTAGATCCCTGTTTGACAGGACTGGAAGGCATTTCACTATTAACTCCTTCTACATCGCTTATTGACACCAAGTTCTTCCGCTCTTTCAGAGCTGATTTGTGTTCCACTTTTGTGACCCTAAATCTCCCAACAGACAGCACAGTAACTTCCCCATTGCGAGCTCTTCGCGGTTCCTTCGATTTTTTGACTGCATTTGGGAGGTGCCATCTTTTGTGCTTACAACGACTACAGACATCCTTCTCTACTGCACCACCAACCGTATGCAAGTGAAGGCCACGGCAGTTATGTTTTGATGGAGTAGCAGTTGGCGACAAGAGAGAACCTGGAGAGGTCGGACTGCCTGGTGTGGTAGGTGACCGGGGACTTTCAGGATCATACGTACTGTTATCTGCCACCATGGCCTTAAGCACATCAGCATTTGCTTCATTTCTCATAATGGAGTTGACAATTTGCCCCACTGTGTCACCGTTTTCATTTAAAGTTTCATTCATTTCTATCTTCTCTCCAAGTTTTTCCTCTTCAGTTTCTTCTTCAGTCTCTGTTGTGCAGCGATAGCCTTTTTTCTTAAGAATATGGCAAAAGAGGATTCCCAGGAGACCCATGATGAAGAAGACTGGAATCACTGTGAAAGCAATAATGAGTTGCCCAGATTCTGTATGGCCACTGCCAGAACTGGCTGTCGTGCTTTCTAAACCATGGCTTGCCAAGCTATCAGGAAGCATTTCATTCCCAGGAGCCGAGGCAGCCGCCGCCGGGGAGATCCCAAGCGCCGCCGACAGACCCTGCGGACCCATCGCTGCCGCTTCTCTCTGTCTCTCCCTCCCAGCTGCGCGCCCGGTCAGCGCCGTCCCCAGTAGCGGCTCGGCTCCGCCTCTCGCGCCAGGCCGGCCCGCCCAGGTGCCAGCCTTCTC
>TRINITY_DN808_c0_g1_i7 len=1589 path=[1:0-208 2:209-410 3:411-477 5:478-587 6:588-1315 7:1316-1391 9:1392-1588]
TTCCGATCTGGAGAGCTCCTTGGGCCTGCTGTTCCCCATATTTTCAGTCCCACAGGTTTCTTTTTTTTTTTTTTAATTTTTTTTTTCCTTTTTATTAAATAGTAAACAATAAACATAATTTAACGTATTATAACATATTTTAACATATAATAACAACTGTTGTCAAGGTATCTATAATATTCTTTTATATATTGTAATCCACAAGGTATGACTTCGTTTCTTCTTCTATTGTATATCCTTGTATACTTTCAATGCATGTATACCATCTGGTCGTACAGTTCTTTGCTTTATTTTCTTGGGTTGATGTTATCTTTTCCATTGTATACATGTACCATAAACTTTTTGTCCATTCATTTTCTGTCAAGTTTTTTGCTGTTTTCCAGTTTCTGGCTATAATGTTGAGTCCTGCTAGTGTCATTAATGTACAGGTTTCTCGATGATGGTTCATGAGTGGAATATCTGGGTATAATCCTAGTAATGCTATTTCTGGACGAAATGGTATGATGAGGCCTGTAGCCTTCTTCATCTTTAACCAAATTCTGTTCCATAAATGTTGGACTTTGGGACAATACCACCAACAATGCAGGTATGTGCCTTGTTCTCCACAATTTCTCCAGCACCGATCGAGGCCTGTACCATCTATTTTTTTAAATTGTGTTGGAGTTAGATAGTATCTGAGAATTACTTTAATTTGTGTTTCTTTAATTTCTAATGAACTCGCACAATTGTGCATTTGTTTTACTATTGTTTCTATTTGTTTATCATCAAACGTTTTTCCCAGTTCTTGTTCCCATTTTTTTATGTAAAAATTTGGGTTGTTGGAGTCGGCCTCGATCAGTGCTCTGTATATTTTTGCTATTAACCCTTTATTTGTGGAGTGGTTTAACAATGTTTTTTCTATTTGGGTGGGTCTTCTTGAGTATTGTTGTATTTTGTTTCTATCTGTAAATATGTTTTTTATTTGTAGATATTGTAGCGTTTCTATTTTTTTTTTTTGTTATTTGTTGTAATTCTTGTATTGTTATAAATTGTTCGTTTTTGAATAGTTGTTCTGCTCTATGTATGTCGTGTTTGTTTAATAGTTTTCTTAATTCTTTTGCTACGTTGTCTTTATCTAGTGTTTGTGTGGTTATTGGTGTGTAGGGTGATTCTTCTAGTGATATTTTTAGGTTTTTTTGTGTTTTGTGCCAGTTTTGTATAGCTGTGTTTGCGAATGGATGGTCTGTTCGTATTTTCATTTTTATTTTATTTTTGTTTGTTATTATCTCTCTTAAATTTATGTTTCCTAATAGTTCTTTTTCTATTTCTACCCAGGTTGTATTTTTTGTTGGGTAGTACCAGTATCTTAATGTTCGCAATGTTGCCGCTTTGATATATGTTCGTATTTCTGGTTCGGGGTTTGAAGATGTATACAGCGTTTGATAGAATTCTACGAATGTCTTTTGTATTTCTTGTTGTTTTGTTGTTTTGATGCCATTTTGAAGTTTTATTATAGGTATCGCTGTTTTTTTCCTTTTACTTTTTGTTAATTGTGCCAGTACCTTTCCTGTTTTATTGCAATTTTGAAAATAAAAACTTCTAATTTTCCG
>TRINITY_DN808_c0_g1_i6 len=2927 path=[1:0-208 2:209-410 3:411-477 5:478-587 6:588-1315 7:1316-1391 8:1392-2729 9:2730-2926]
TTCCGATCTGGAGAGCTCCTTGGGCCTGCTGTTCCCCATATTTTCAGTCCCACAGGTTTCTTTTTTTTTTTTTTAATTTTTTTTTTCCTTTTTATTAAATAGTAAACAATAAACATAATTTAACGTATTATAACATATTTTAACATATAATAACAACTGTTGTCAAGGTATCTATAATATTCTTTTATATATTGTAATCCACAAGGTATGACTTCGTTTCTTCTTCTATTGTATATCCTTGTATACTTTCAATGCATGTATACCATCTGGTCGTACAGTTCTTTGCTTTATTTTCTTGGGTTGATGTTATCTTTTCCATTGTATACATGTACCATAAACTTTTTGTCCATTCATTTTCTGTCAAGTTTTTTGCTGTTTTCCAGTTTCTGGCTATAATGTTGAGTCCTGCTAGTGTCATTAATGTACAGGTTTCTCGATGATGGTTCATGAGTGGAATATCTGGGTATAATCCTAGTAATGCTATTTCTGGACGAAATGGTATGATGAGGCCTGTAGCCTTCTTCATCTTTAACCAAATTCTGTTCCATAAATGTTGGACTTTGGGACAATACCACCAACAATGCAGGTATGTGCCTTGTTCTCCACAATTTCTCCAGCACCGATCGAGGCCTGTACCATCTATTTTTTTAAATTGTGTTGGAGTTAGATAGTATCTGAGAATTACTTTAATTTGTGTTTCTTTAATTTCTAATGAACTCGCACAATTGTGCATTTGTTTTACTATTGTTTCTATTTGTTTATCATCAAACGTTTTTCCCAGTTCTTGTTCCCATTTTTTTATGTAAAAATTTGGGTTGTTGGAGTCGGCCTCGATCAGTGCTCTGTATATTTTTGCTATTAACCCTTTATTTGTGGAGTGGTTTAACAATGTTTTTTCTATTTGGGTGGGTCTTCTTGAGTATTGTTGTATTTTGTTTCTATCTGTAAATATGTTTTTTATTTGTAGATATTGTAGCGTTTCTATTTTTTTTTTTTGTTATTTGTTGTAATTCTTGTATTGTTATAAATTGTTCGTTTTTGAATAGTTGTTCTGCTCTATGTATGTCGTGTTTGTTTAATAGTTTTCTTAATTCTTTTGCTACGTTGTCTTTATCTAGTGTTTGTGTGGTTATTGGTGTGTAGGGTGATTCTTCTAGTGATATTTTTAGGTTTTTTTGTGTTTTGTGCCAGTTTTGTATAGCTGTGTTTGCGAATGGATGGTCTGTTCGTATTTTCATTTTTATTTTATTTTTGTTTGTTATTATCTCTCTTAAATTTATGTTTCCTAATAGTTCTTTTTCTATTTCTACCCAGGTTGTATTTTTTGTTGGGTAGTACCAGTATCTTAATGTTCGCAATGTTGCCGCTTTGATATATGTTCGTATTTCTGGTAAGTTTACTCCTCCTTTTTCTTTACTCTTAATTAATGTTTGTTTATTAATTCTGTGTTTTTTGCCTTTCCATACTGCTTCCATCATGGTTCTTTCGCATTGTTTAATAAATTTCTGTGGTAGTTGCACTGGTAATGCCATTACTTTATAAAGAATTTTAGGTAGGGCTATCATTTTAAATAAATTTATGCTTCCTAGCCATGAGGTTTTAAGTTTTTGCCATGTGGAAATTTCATTTTTAATTTGATTTAATATGTGTGGGAAATTTGCCTTGTACAATTTGGTATGGTCCTTTGTTATATTTACTCCTAGGTATTTAAATTGTGTTTCCGCTATTGTGAATGGTGTTTGATCTGCTATTTTTTGGGCTTCTTTTTTATCTTTTGTAAGGATTAATGCTTGTGATTTTTGGGGGTTTATTTTGTATCCTGAAATTTTACTAAATTCATTTATTAGGGTGAGAGTTTTTGGTACAGTTTTGTGTGGGTTTGTCATGTATATTAACATATCATCTGCAAACAGGGATAATTTGTGTTGTGTCTGGTTTATCTGTATTCCTGTGATTTCTTGGTCTTGTCTTATGGCACATGCTAGTAATTCTAGTGTGATGTTAAATAATAGGGGAGATAATGGGCAGCCTTGTCGTGTTCCTCTTGTCAATAGGAATGGTTCTGATAGTTTTCCATTTATTAATATTCGGGATTTTGGGGCTAAGTTGATGGCTTTAATTGCTTTAAGGAAGTTGCCTTTTATCCCCATTTGTTCCATTGTTTTGTATAGACATTCCGGCTCCGCCCTGTCAAAGGCTTTCTCCGCATCTGCCGCCAGGATCAATGCTGGCGTTTCCGTTTTCTGGGTTGCGTATATTAAATTAACTGCTTTTCTTATATTATCTATTCCCAGTCTATTTGGGATAAATCCCGTTTGGTCTGTATGTATAACTTCTCCTATTATTGCTGCCAGTCTGTTTGCTAGTGTTTTCGTAAATATTTTGTAATCTGTGTTTAATAATGATATTGGTCTATAGTTGCTGCATAATTCACTATCTCTATCAGGTTTTGGGATTAATGTTATGACTGCATCATAGAATGTTGTTGGCATTTTTTGAGTGTGTATGATGTCATTACATGTGTTTGTTAAGTGTGGTATGATTATCTTGTTAAATGTTTTGTAAAATTCTGCAGGTATCCCATCTGGTCCACTTGCTTTATTCCTTTTGAGTTCTTTGATGGTTTGTTTAATTTCTTTAGTTGTTATTGGAGCATTAAGATATTTTAATTGATCTATGTTAAATTTTGGTATTTTATATTTATTAATGAATTCTTTTATTTTTTCAGGTTCGGGGTTTGAAGATGTATACAGCGTTTGATAGAATTCTACGAATGTCTTTTGTATTTCTTGTTGTTTTGTTGTTTTGATGCCATTTTGAAGTTTTATTATAGGTATCGCTGTTTTTTTCCTTTTACTTTTTGTTAATTGTGCCAGTACCTTTCCTGTTTTATTGCAATTTTGAAAATAAAAACTTCTAATTTTCCG
>TRINITY_DN808_c0_g1_i2 len=1524 path=[0:0-143 2:144-345 4:346-412 5:413-522 6:523-1250 7:1251-1326 9:1327-1523]
TTTTTTTTTATTAAATTTTTTCTTTTTTATTAAATGATAAACATGTTCAAATCTATTACATAGTTTAACAAATATTAACATATATTAACAACTGTTGTCAAGGTGTCTATAATGTTCTTTTATATATTGTAATCCACCAGGTACGACTTCGTTTCTTCTTCTATTGTATATCCTTGTATACTTTCAATGCATGTATACCATCTGGTCGTACAGTTCTTTGCTTTATTTTCTTGGGTTGATGTTATCTTTTCCATTGTATACATGTACCATAAACTTTTTGTCCATTCATTTTCTGTCAAGTTTTTTGCTGTTTTCCAGTTTCTGGCTATAATGTTGAGTCCTGCTAATGTCATTAATGTACAAGTTTCTCGGTGGTGATTCATGAGTGGGATGTCAGGGTATATTCCCAGTAGTGCTATTTCTGGACGAAATGGTATGATGAGGCCTGTAGCCTTCTTCATCTTTAACCAAATTCTGTTCCATAAATGTTGGACTTTGGGACAATACCACCAACAATGCAGGTATGTGCCTTGTTCTCCACAATTTCTCCAGCACCGATCGAGGCCTGTACCATCTATTTTTTTAAATTGTGTTGGAGTTAGATAGTATCTGAGAATTACTTTAATTTGTGTTTCTTTAATTTCTAATGAACTCGCACAATTGTGCATTTGTTTTACTATTGTTTCTATTTGTTTATCATCAAACGTTTTTCCCAGTTCTTGTTCCCATTTTTTTATGTAAAAATTTGGGTTGTTGGAGTCGGCCTCGATCAGTGCTCTGTATATTTTTGCTATTAACCCTTTATTTGTGGAGTGGTTTAACAATGTTTTTTCTATTTGGGTGGGTCTTCTTGAGTATTGTTGTATTTTGTTTCTATCTGTAAATATGTTTTTTATTTGTAGATATTGTAGCGTTTCTATTTTTTTTTTTTGTTATTTGTTGTAATTCTTGTATTGTTATAAATTGTTCGTTTTTGAATAGTTGTTCTGCTCTATGTATGTCGTGTTTGTTTAATAGTTTTCTTAATTCTTTTGCTACGTTGTCTTTATCTAGTGTTTGTGTGGTTATTGGTGTGTAGGGTGATTCTTCTAGTGATATTTTTAGGTTTTTTTGTGTTTTGTGCCAGTTTTGTATAGCTGTGTTTGCGAATGGATGGTCTGTTCGTATTTTCATTTTTATTTTATTTTTGTTTGTTATTATCTCTCTTAAATTTATGTTTCCTAATAGTTCTTTTTCTATTTCTACCCAGGTTGTATTTTTTGTTGGGTAGTACCAGTATCTTAATGTTCGCAATGTTGCCGCTTTGATATATGTTCGTATTTCTGGTTCGGGGTTTGAAGATGTATACAGCGTTTGATAGAATTCTACGAATGTCTTTTGTATTTCTTGTTGTTTTGTTGTTTTGATGCCATTTTGAAGTTTTATTATAGGTATCGCTGTTTTTTTCCTTTTACTTTTTGTTAATTGTGCCAGTACCTTTCCTGTTTTATTGCAATTTTGAAAATAAAAACTTCTAATTTTCCG
>TRINITY_DN808_c0_g1_i1 len=796 path=[0:0-143 2:144-345 4:346-412 5:413-522 7:523-598 9:599-795]
TTTTTTTTTATTAAATTTTTTCTTTTTTATTAAATGATAAACATGTTCAAATCTATTACATAGTTTAACAAATATTAACATATATTAACAACTGTTGTCAAGGTGTCTATAATGTTCTTTTATATATTGTAATCCACCAGGTACGACTTCGTTTCTTCTTCTATTGTATATCCTTGTATACTTTCAATGCATGTATACCATCTGGTCGTACAGTTCTTTGCTTTATTTTCTTGGGTTGATGTTATCTTTTCCATTGTATACATGTACCATAAACTTTTTGTCCATTCATTTTCTGTCAAGTTTTTTGCTGTTTTCCAGTTTCTGGCTATAATGTTGAGTCCTGCTAATGTCATTAATGTACAAGTTTCTCGGTGGTGATTCATGAGTGGGATGTCAGGGTATATTCCCAGTAGTGCTATTTCTGGACGAAATGGTATGATGAGGCCTGTAGCCTTCTTCATCTTTAACCAAATTCTGTTCCATAAATGTTGGACTTTGGGACAATACCACCAACAATGCAGGTTGTATTTTTTGTTGGGTAGTACCAGTATCTTAATGTTCGCAATGTTGCCGCTTTGATATATGTTCGTATTTCTGGTTCGGGGTTTGAAGATGTATACAGCGTTTGATAGAATTCTACGAATGTCTTTTGTATTTCTTGTTGTTTTGTTGTTTTGATGCCATTTTGAAGTTTTATTATAGGTATCGCTGTTTTTTTCCTTTTACTTTTTGTTAATTGTGCCAGTACCTTTCCTGTTTTATTGCAATTTTGAAAATAAAAACTTCTAATTTTCCG
>TRINITY_DN808_c1_g1_i1 len=1043 path=[0:0-224 2:225-1042]
CCTAATAATAGATCAGGCAGTAGAAGTCTTCTTCCTACAGGAATCCCACTTAGTCCACAAGGATCTCCACCTGTTTGCCAATCGCAGGCTGGGAGATATATATGCCTCTTGTGGGCAGAAAAAGAAGGCAGGAGTCATGATAGGCTTCTCGAGCTCAGTAAGCTTCAAATTGTCCTTTACAAAGAAGGATAGGGAGGGCAGATTCCTGTTAATAAAGGGCACATTGAACGCCCAACAGGTAACCCTAGTCAATATCTATGCCCCAAACAAAAAGACCCACCAATTTTTCCCAAAATACACCCCCATCATTAGCCAAAACGCATCGTGCAGGGGGACTTTAACTCCCCACTGACAGAGCTAGACCACTCAACCTGGCCACCACTTAAGAAAATGCACAAAAATGTAGCCACTGTGATCTCACAACATGACTTGATTGATGCTTGGTGGTGTTTAAACCCCTCTACCAGGAGTTATACCTACCACTCTATGGTGAACAATACATACTCAAAAATCGATCGCATCCTATTAGAAAAAGACTCCCTGTATAGATGCCTAAAAAGCGAGGTAATCCTAGCAACATTCACAGATCACAATGCACTGCTGACCGTTTTCGCCTGGGGAACCTCTGAACAGAGGGCCGAACATACTTGGCAGCTTGACGGGTCTACTAAAATGCGAGGGGATAAAAGAGCAGATAGCTTCAGGCCTGAAAGAATACTTTGATTTAAACATGGGATCTGTGTTATCCCCACAAACACTTTGGGAAGCATCAAAGGCAAATTTATAGCAATAAAGGTGGAGATAAACAAGAATAGGTGGGAGAGGAACGCAGAACTCCATAAGCAACTGCGCCTTCTGGAAAACGAAAATAGTGCATTCCCATCCAAAAAAAACCAACTCGAAATCCAAAAGTTAAAAAGTGAAATCGAAACAATCGAGACACCAAAAATCACACAACAATTAAGAAAGATCAAAAGCTTTTATTTTCAAAACTGTAACAAACCAGGCAAAGTCTTAGCCCAGATGACAAAAAGTAGGCCAAA
>TRINITY_DN808_c1_g1_i2 len=252 path=[0:0-224 1:225-251]
CCTAATAATAGATCAGGCAGTAGAAGTCTTCTTCCTACAGGAATCCCACTTAGTCCACAAGGATCTCCACCTGTTTGCCAATCGCAGGCTGGGAGATATATATGCCTCTTGTGGGCAGAAAAAGAAGGCAGGAGTCATGATAGGCTTCTCGAGCTCAGTAAGCTTCAAATTGTCCTTTACAAAGAAGGATAGGGAGGGCAGATTCCTGTTAATAAAGGGCACATTAAATCCGGTCTGAAATTGCGACTTGGC
>TRINITY_DN808_c16_g1_i2 len=1242 path=[0:0-1020 1:1021-1021 2:1022-1241]
TTCCGATCTCAAAAAATTGACATTAACCACTCTCAGCATTGAATGTCCGTTGATCAAGTGAAACGATAACATAAGATTGAGAACAGGCAAAATTGACCCACAATATAGGACTATAAAATAAGGATAGAACAATTAAGAAATCTATCTGGCAGCTGAACCTTCTGATCACATTTTATCGTCTGGGGTTAGGCACATTACACTCTCTGGAAATAAAACTGCCATGAGACTGCAAGCAGAGACTATAGTAAGGCCCTTATTCAGGAAAGCACCAATATTTGCTCTCCTTTAGGGGACTAGGGTAAAGCCAGGGAAGTCTGTGGGAGTACTCGTGTATTTAAAAGAGGTCCTTATTTTGGGACACTTAATTACTGTTTAAACCTAGCTGCAGTTGCTCTCTTGAAGCACCAGACCCCAGAGAAAGCATGATACTTCTCTGCAGTGCCCACCATGGTCAGTGCCCCTTTTAGAGTTTGATTTTGAACTCAAGCAGGTGTCCACACTATAGGTTTGCATATAACTCACTTTATTTTTCTAACTGAAATTAATGATTAATGGGCCAAATTCTGTTGCTGCCCCAGTATAAATCTGGAATAACTTCCTAGATTTGTGCCTATTGTTGATTTATTTTAACAGAAAACAGTTTCACCTACATATAGCAACAGCTCAGGAGGCAGTGCTTGGGATGCTGCCTTTGTCACTCAGTCCAGAGCTCTTTTTTAGAAAGCAAACCAGAAATTAAAAATCCCCTGCTCCTGGCTAATATCACACACTTTTTAATATAGCTAATAGGCTATAAAACGAACATGCATTTTTAAAAAGTTTTTTCCTATTCACTTTGAACCCACTCCACCCTGACTACTACCTTTCCCATAAGACACTCCAGTGTATGAAACAGCACGATACACTCCTGATGTGTCCTATTGTTTAAATGTAGAGCCGAGTGCTAGATTACACGTCAATTGGCTGATGTGCTGCCCCTCTCTTCGCTGTGCTTCCCTTGTGGACATGGAAAACGTGTCTTTGCCAGTCATTAGGAATTCTGATATTGACATACGCCTGCCGCTTTCAAACAAAATGGTTTGTGTTCCAATGTAAAACTTGCAGCGCCTTATTTGAGTTACTAATTTGAGCAGATGTGTTGGGGGGGGGGGGGGGTCAGCATTTTTTTTAATTTTTAAATTTTTTTTTTTTGTTTTTGTTTTATAAAAGTTCAGTTCCTGGTTCATGAAGAATGCATAGTTT
>TRINITY_DN808_c16_g1_i1 len=1241 path=[0:0-1020 2:1021-1240]
TTCCGATCTCAAAAAATTGACATTAACCACTCTCAGCATTGAATGTCCGTTGATCAAGTGAAACGATAACATAAGATTGAGAACAGGCAAAATTGACCCACAATATAGGACTATAAAATAAGGATAGAACAATTAAGAAATCTATCTGGCAGCTGAACCTTCTGATCACATTTTATCGTCTGGGGTTAGGCACATTACACTCTCTGGAAATAAAACTGCCATGAGACTGCAAGCAGAGACTATAGTAAGGCCCTTATTCAGGAAAGCACCAATATTTGCTCTCCTTTAGGGGACTAGGGTAAAGCCAGGGAAGTCTGTGGGAGTACTCGTGTATTTAAAAGAGGTCCTTATTTTGGGACACTTAATTACTGTTTAAACCTAGCTGCAGTTGCTCTCTTGAAGCACCAGACCCCAGAGAAAGCATGATACTTCTCTGCAGTGCCCACCATGGTCAGTGCCCCTTTTAGAGTTTGATTTTGAACTCAAGCAGGTGTCCACACTATAGGTTTGCATATAACTCACTTTATTTTTCTAACTGAAATTAATGATTAATGGGCCAAATTCTGTTGCTGCCCCAGTATAAATCTGGAATAACTTCCTAGATTTGTGCCTATTGTTGATTTATTTTAACAGAAAACAGTTTCACCTACATATAGCAACAGCTCAGGAGGCAGTGCTTGGGATGCTGCCTTTGTCACTCAGTCCAGAGCTCTTTTTTAGAAAGCAAACCAGAAATTAAAAATCCCCTGCTCCTGGCTAATATCACACACTTTTTAATATAGCTAATAGGCTATAAAACGAACATGCATTTTTAAAAAGTTTTTTCCTATTCACTTTGAACCCACTCCACCCTGACTACTACCTTTCCCATAAGACACTCCAGTGTATGAAACAGCACGATACACTCCTGATGTGTCCTATTGTTTAAATGTAGAGCCGAGTGCTAGATTACACGTCAATTGGCTGATGTGCTGCCCCTCTCTTCGCTGTGCTTCCCTTGTGGACATGGAAAACGTGTCTTGCCAGTCATTAGGAATTCTGATATTGACATACGCCTGCCGCTTTCAAACAAAATGGTTTGTGTTCCAATGTAAAACTTGCAGCGCCTTATTTGAGTTACTAATTTGAGCAGATGTGTTGGGGGGGGGGGGGGGTCAGCATTTTTTTTAATTTTTAAATTTTTTTTTTTTGTTTTTGTTTTATAAAAGTTCAGTTCCTGGTTCATGAAGAATGCATAGTTT
>TRINITY_DN868_c0_g1_i1 len=599 path=[1:0-66 2:67-351 4:352-598]
GTTACTGGTAAGTAACCTCTATTTACCTTTTTAAAACCATGTTCAGTAATGATGTCTTTGTCTTTCTAGGATAGCGTGTGTTAGTGCACCAAGTGTGTATCAGAAACTAAAAGAAAAGGATGGCAAAGATTTTTCAGCGTACATCCTGGAATATGACAAGAGATTTGCCATTTATGGAGAGGAATTTTTTTTCTATGATTACAACGATCCTTTGAATTTTCCTGAAAACCTTGCACCACACAGTTTTGACATAGTAATAGCAGATCCACCATATCTCTCTGAGGAGTGTCTCAGAAAAACAGCAGGCACTATCAAGTACTTGACCAAAGGAAAGATTTTGCTTTGTACAGGTGCAATTATGGAGGAACAAGCAGCAGAGTGTCTTGGTGTGAAGATGTGCAAGTTTATTCCAAAACATACCAGAAACTTAGCTAATGAATTTCGATGTTATGCAAATTATGATTCTGGACTTGACTCTGATTCTAGCTGTTCAGAGAATACAGAAAAAAAGTCATAAAGTATTTCAATCAGATTCCTTTCTGTCTTCTCTTGGTGATCTGTCTGCATTCCTTTTTTAATTTTTTTTTAATTAAAGGTGC
>TRINITY_DN868_c0_g1_i2 len=1155 path=[0:0-270 2:271-555 3:556-907 4:908-1154]
CAGGAAGCGAGGAGTCAGGGCAGCGTGAGCGGGGCCGCTGCTGAAAATGAGTGATGAGGATGATGTCCCCCGGCTTTCATCCCATGCCCTTGCTGCCCTTCAGGAGTTCTATATAGAACAAGAGAGAGAAGGCACAAAGACACCCCAAGGGATTAACAAATATTCTGTTGGCTCAGTAGAGGAGAACTGGCAACTGAGCCAATTTTGGTATGATAATGAAACTGCATCTCGTTTGGCTGATGAAGCTGTTATGGCAGCTGGAAGAGGTGGCAGGATAGCGTGTGTTAGTGCACCAAGTGTGTATCAGAAACTAAAAGAAAAGGATGGCAAAGATTTTTCAGCGTACATCCTGGAATATGACAAGAGATTTGCCATTTATGGAGAGGAATTTTTTTTCTATGATTACAACGATCCTTTGAATTTTCCTGAAAACCTTGCACCACACAGTTTTGACATAGTAATAGCAGATCCACCATATCTCTCTGAGGAGTGTCTCAGAAAAACAGCAGGCACTATCAAGTACTTGACCAAAGGAAAGATTTTGCTTTGTACAGGTATTGTCTGTCTCTTTCAAGGAATTTAAAAAAAAGGACCTAAACATGGTTGCTTCAAGTACTGTTTTTCGATTGGGTGACATATATACACAAATGACAGCATGGTGGGTGGAATCAACATCTTGAACTTGACTGTCAGATTGAAAGAGTATTCTGGGAAGGTCTAGCTCAACCCCAGTGGACTGGACTAATGAAGGAAGTATCTTGAATTCTTCTCGGATTGCTAGGAGGGCTTTAGGGAGGATGGTGGAAGGGAAGCAAATGAAGAACCACTGGGGAGTACTTATTTAAAAGGAGAAAAGATCCTCTTGCTTTTTTCTTCGTCTCACCATACCTCTCTTTTCCGATTCAGGTGCAATTATGGAGGAACAAGCAGCAGAGTGTCTTGGTGTGAAGATGTGCAAGTTTATTCCAAAACATACCAGAAACTTAGCTAATGAATTTCGATGTTATGCAAATTATGATTCTGGACTTGACTCTGATTCTAGCTGTTCAGAGAATACAGAAAAAAAGTCATAAAGTATTTCAATCAGATTCCTTTCTGTCTTCTCTTGGTGATCTGTCTGCATTCCTTTTTTAATTTTTTTTTAATTAAAGGTGC
>TRINITY_DN816_c0_g1_i3 len=1009 path=[0:0-248 3:249-444 4:445-497 6:498-583 8:584-1008]
CGCCAGAGACTGCAGCTCCCGGCGGGCGGTGCGAATCACGTGAAGACAGTGTAGCCAATAGGAGCGCGGCTTTTTCGGGGGCATCCGGGAAGCAGCGAGAGCATGGCTCGGCCGGTGCGGTTCTGTGTCCCGGGTGAGCGACTCTGCAATGTGGAGGAAGGCAGCACTGGCAGCGGCCCCTACCCCCGCCACGGCTCCATCTTTGCCTCCCTGGCTGGGCGTCTGGTGAAGACGAGTGAGAACGGCACGCCACCCATGGTCTCAGTCGTGAGAGATGCCGAGTCCCAGCTTCTGCCAGACGTTGGAGCCATCGTGACCTGCAAGGTCTGCAGCATTAATGCTCGCTTTGCCAAAGTGCACATCCTCTACATCAGCTCCATGCCCTTGAAAACCCCCTTCCGCGGAACCATACGGAAAGAAGACATTCGAGCTACAGAGAAGGACAAGGTGGAAGTCTACAAGAGTTTCCGTCCAGGAGACATTGTCCTAGCCAAGGTGATTTCTCTGGGGGACGCACAGTCCAACTACCTGCTGAGCACAGCGGAGAATGAGCTGGGTGTGGTGGTAGCTCACAGCGAGGCCGGGGCCCAGATGGTGCCAGTCAGCTGGTGCGAGATGCAGTGCCCCCGCACACACACCAAGGAGCTGCGCAAGGTGGCCCGGGTGCAGCCACAGTTCCTGCAGATGTAGCAGCTGACCCCTCCCAGGGCAGCAGGACCGATTCTGCCATGGGGAGCAGCTCTCACACAGCAGGGAGGCTTCAACCCAGCACTCAGCTACTGCGAGGTGAAGCTGGAAATGGACAGTGTGGGAGAATGAGCAAAGTCCCTGGTTTCTTGTACTGGCTGCACCCCCGAAACAGCAGCTGCCTCTGCAACGTGGTGGGTAGAAATTATCCACTCTTGCCCTGAATTTGCTCTCCCAGGTTTAGTCTTCCAACTTCCATTTTGTGATCAATAAATGTTTCCTGAGATCGGAAGAGCGTCGTGTAGGGAAAGAGTGTAGATCT
>TRINITY_DN816_c0_g1_i2 len=920 path=[1:0-247 4:248-300 5:301-408 6:409-494 8:495-919]
TGGAGGCTGAGTTCAGGCAGGGTAGGTGCAAGGTGGAGAGCTCCGTCTAGAGATTGTGGGCCTGGCTGAGTCCTGCTGCCTGGGACTATTTGTACAGAGCTCCCACCCAACAAGGGGCAGGGAGGGGGCTTTTTTTGCCTCCTCAGGCCAGAAATCCCAATGCCATTGGAGTTGGGTTGGGCCGCCGCCTCATTTAGCTCCTGCCACGGGATTGTCCCGTTCACCTGCCCCTCTATCTCCTCTCTGGCAGGTGGAAGTCTACAAGAGTTTCCGTCCAGGAGACATTGTCCTAGCCAAGGTGGTATCCTTCTCTGTTTGCACCCTGCTGAGTGGGGGTTGGGAGAGGGAGGCTGACTAGGGTGGAGAGCATGGATGTCATTTCCCTTAACCCACTGCCCTGTGTGGCTAGATTTCTCTGGGGGACGCACAGTCCAACTACCTGCTGAGCACAGCGGAGAATGAGCTGGGTGTGGTGGTAGCTCACAGCGAGGCCGGGGCCCAGATGGTGCCAGTCAGCTGGTGCGAGATGCAGTGCCCCCGCACACACACCAAGGAGCTGCGCAAGGTGGCCCGGGTGCAGCCACAGTTCCTGCAGATGTAGCAGCTGACCCCTCCCAGGGCAGCAGGACCGATTCTGCCATGGGGAGCAGCTCTCACACAGCAGGGAGGCTTCAACCCAGCACTCAGCTACTGCGAGGTGAAGCTGGAAATGGACAGTGTGGGAGAATGAGCAAAGTCCCTGGTTTCTTGTACTGGCTGCACCCCCGAAACAGCAGCTGCCTCTGCAACGTGGTGGGTAGAAATTATCCACTCTTGCCCTGAATTTGCTCTCCCAGGTTTAGTCTTCCAACTTCCATTTTGTGATCAATAAATGTTTCCTGAGATCGGAAGAGCGTCGTGTAGGGAAAGAGTGTAGATCT
>TRINITY_DN816_c0_g1_i6 len=1117 path=[0:0-248 3:249-444 4:445-497 5:498-605 6:606-691 8:692-1116]
CGCCAGAGACTGCAGCTCCCGGCGGGCGGTGCGAATCACGTGAAGACAGTGTAGCCAATAGGAGCGCGGCTTTTTCGGGGGCATCCGGGAAGCAGCGAGAGCATGGCTCGGCCGGTGCGGTTCTGTGTCCCGGGTGAGCGACTCTGCAATGTGGAGGAAGGCAGCACTGGCAGCGGCCCCTACCCCCGCCACGGCTCCATCTTTGCCTCCCTGGCTGGGCGTCTGGTGAAGACGAGTGAGAACGGCACGCCACCCATGGTCTCAGTCGTGAGAGATGCCGAGTCCCAGCTTCTGCCAGACGTTGGAGCCATCGTGACCTGCAAGGTCTGCAGCATTAATGCTCGCTTTGCCAAAGTGCACATCCTCTACATCAGCTCCATGCCCTTGAAAACCCCCTTCCGCGGAACCATACGGAAAGAAGACATTCGAGCTACAGAGAAGGACAAGGTGGAAGTCTACAAGAGTTTCCGTCCAGGAGACATTGTCCTAGCCAAGGTGGTATCCTTCTCTGTTTGCACCCTGCTGAGTGGGGGTTGGGAGAGGGAGGCTGACTAGGGTGGAGAGCATGGATGTCATTTCCCTTAACCCACTGCCCTGTGTGGCTAGATTTCTCTGGGGGACGCACAGTCCAACTACCTGCTGAGCACAGCGGAGAATGAGCTGGGTGTGGTGGTAGCTCACAGCGAGGCCGGGGCCCAGATGGTGCCAGTCAGCTGGTGCGAGATGCAGTGCCCCCGCACACACACCAAGGAGCTGCGCAAGGTGGCCCGGGTGCAGCCACAGTTCCTGCAGATGTAGCAGCTGACCCCTCCCAGGGCAGCAGGACCGATTCTGCCATGGGGAGCAGCTCTCACACAGCAGGGAGGCTTCAACCCAGCACTCAGCTACTGCGAGGTGAAGCTGGAAATGGACAGTGTGGGAGAATGAGCAAAGTCCCTGGTTTCTTGTACTGGCTGCACCCCCGAAACAGCAGCTGCCTCTGCAACGTGGTGGGTAGAAATTATCCACTCTTGCCCTGAATTTGCTCTCCCAGGTTTAGTCTTCCAACTTCCATTTTGTGATCAATAAATGTTTCCTGAGATCGGAAGAGCGTCGTGTAGGGAAAGAGTGTAGATCT
>TRINITY_DN816_c0_g1_i1 len=1217 path=[0:0-248 2:249-348 3:349-544 4:545-597 5:598-705 6:706-791 8:792-1216]
CGCCAGAGACTGCAGCTCCCGGCGGGCGGTGCGAATCACGTGAAGACAGTGTAGCCAATAGGAGCGCGGCTTTTTCGGGGGCATCCGGGAAGCAGCGAGAGCATGGCTCGGCCGGTGCGGTTCTGTGTCCCGGGTGAGCGACTCTGCAATGTGGAGGAAGGCAGCACTGGCAGCGGCCCCTACCCCCGCCACGGCTCCATCTTTGCCTCCCTGGCTGGGCGTCTGGTGAAGACGAGTGAGAACGGCACGGTGAGGGCATGGGCAGGGCTGGGGGCGTTCCTGCTGGGCTGGGTAAGCCCTGCCCTCTCTCCCGCTAGCATGTCAATCTCCCGCGTTTCTCTCTGCCCAGCCACCCATGGTCTCAGTCGTGAGAGATGCCGAGTCCCAGCTTCTGCCAGACGTTGGAGCCATCGTGACCTGCAAGGTCTGCAGCATTAATGCTCGCTTTGCCAAAGTGCACATCCTCTACATCAGCTCCATGCCCTTGAAAACCCCCTTCCGCGGAACCATACGGAAAGAAGACATTCGAGCTACAGAGAAGGACAAGGTGGAAGTCTACAAGAGTTTCCGTCCAGGAGACATTGTCCTAGCCAAGGTGGTATCCTTCTCTGTTTGCACCCTGCTGAGTGGGGGTTGGGAGAGGGAGGCTGACTAGGGTGGAGAGCATGGATGTCATTTCCCTTAACCCACTGCCCTGTGTGGCTAGATTTCTCTGGGGGACGCACAGTCCAACTACCTGCTGAGCACAGCGGAGAATGAGCTGGGTGTGGTGGTAGCTCACAGCGAGGCCGGGGCCCAGATGGTGCCAGTCAGCTGGTGCGAGATGCAGTGCCCCCGCACACACACCAAGGAGCTGCGCAAGGTGGCCCGGGTGCAGCCACAGTTCCTGCAGATGTAGCAGCTGACCCCTCCCAGGGCAGCAGGACCGATTCTGCCATGGGGAGCAGCTCTCACACAGCAGGGAGGCTTCAACCCAGCACTCAGCTACTGCGAGGTGAAGCTGGAAATGGACAGTGTGGGAGAATGAGCAAAGTCCCTGGTTTCTTGTACTGGCTGCACCCCCGAAACAGCAGCTGCCTCTGCAACGTGGTGGGTAGAAATTATCCACTCTTGCCCTGAATTTGCTCTCCCAGGTTTAGTCTTCCAACTTCCATTTTGTGATCAATAAATGTTTCCTGAGATCGGAAGAGCGTCGTGTAGGGAAAGAGTGTAGATCT
>TRINITY_DN816_c0_g1_i4 len=893 path=[5:0-107 6:108-193 7:194-467 8:468-892]
GTATCCTTCTCTGTTTGCACCCTGCTGAGTGGGGGTTGGGAGAGGGAGGCTGACTAGGGTGGAGAGCATGGATGTCATTTCCCTTAACCCACTGCCCTGTGTGGCTAGATTTCTCTGGGGGACGCACAGTCCAACTACCTGCTGAGCACAGCGGAGAATGAGCTGGGTGTGGTGGTAGCTCACAGCGAGGCCGGTAAGAGCCCAGGGTGGATGGAAAGCTGGGCTACAAGGTCAGAGCGACTGGCCATTGGAAAGCTAGTCCCCTCTGGAGAATGCGGTCCCCCCACTCCAGGTGCTGGAAATGGCGGCTGGTGTAGTCGATGCTCTTGCAGACAGCTTCCTCTGCCTCGCAGTAGCAGCGGGACTCTCCTTGGACACACCATCCCTTCTGTACTGAGATGGGGGGTGGGGGGGAGGAAGGATCCGCCAGGGTTGGCCAGTCAGTAACTTGCTGCTGTTGGTCCTAGGGGCCCAGATGGTGCCAGTCAGCTGGTGCGAGATGCAGTGCCCCCGCACACACACCAAGGAGCTGCGCAAGGTGGCCCGGGTGCAGCCACAGTTCCTGCAGATGTAGCAGCTGACCCCTCCCAGGGCAGCAGGACCGATTCTGCCATGGGGAGCAGCTCTCACACAGCAGGGAGGCTTCAACCCAGCACTCAGCTACTGCGAGGTGAAGCTGGAAATGGACAGTGTGGGAGAATGAGCAAAGTCCCTGGTTTCTTGTACTGGCTGCACCCCCGAAACAGCAGCTGCCTCTGCAACGTGGTGGGTAGAAATTATCCACTCTTGCCCTGAATTTGCTCTCCCAGGTTTAGTCTTCCAACTTCCATTTTGTGATCAATAAATGTTTCCTGAGATCGGAAGAGCGTCGTGTAGGGAAAGAGTGTAGATCT
>TRINITY_DN872_c0_g1_i1 len=213 path=[0:0-212]
CCCCACACCACCCTCAGAGCAGTGGGGCAGTGGAGCGGAAGAACCTGGACATTAAAACTCGGCTAGCTAAGACATCAGAAGAGATGGGGTTGAAATGGCCTGAGGCCCTGCCTTTAGTCTTAATGGCCATCAGGGCCTCCCCAGCGAAGAATACTGGACTTTCCCCTCATAAACTTGTGTTTGGCCGTGCCATGCGCATAGGCCTCACACCGC
>TRINITY_DN842_c0_g1_i4 len=5543 path=[0:0-421 2:422-501 4:502-5542]
AGACCAGCAAGAGAACCATTTTTTTTTTTTCAAGCAGAAGACGGCATACGAGATTACAAGGTGACTGGAGTTCAGACGTGTGCTCTTCCGATCTCCCCTCAGCAGCCGGGGCCGCCGCAGCCCGGGCCGCCGCAGTACGCGCAGTATCGCTACCCGTCCCCGCCGCCCGGGCCCCAGGGACACGAGCCGCCGCCGCCGCCGGGACCCCAGGAGCAGCCCCCCTGCCCGCCGCAGCCCCAGCCGCCGCCGCCCCCGCAGCAGCACGACGGGGGGCTGGGAGGAGGCGGGGGACAAGATTTCCCCAATAAGAAGCGGAAGAGAAGCCGGTGGAACCAGGACACCATGGAGCAGAAAACCATTATCCCGGGGATGCCGACGGTCATCCCCCCCGGCCTGACGCGGGAGCAGGAGAGAGCGTATATAGTGCAACTGCAGATAGAAGACCTGACTCGTAAACTGCGCACAGGAGACCTGGGCATCCCCCCTAACCCTGAGGACAGGTCTCCTTCCCCCGAGCCAATTTACAACAGCGAGGGGAAACGCTTGAACACCCGCGAGTTCCGCACACGCAAGAAGCTGGAAGAGGAGAGACACAACCTGATCACCGAGATGGTAGCTCTCAACCCAGATTTCAAGCCCCCCGCTGATTACAAACCCCCAGCCACTCGAGTAAGCGATAAGGTGATGATCCCGCAGGACGAATATCCTGAAATTAACTTTGTTGGGCTTCTGATTGGACCCAGAGGCAACACGTTGAAGAACATTGAGAAAGAGTGTAATGCCAAGATCATGATCCGCGGCAAGGGCTCCGTGAAAGAGGGGAAGGTGGGTCGGAAAGACGGCCAGATGCTGCCTGGAGAAGATGAGCCTCTTCATGCTCTGGTCACTGCCAACACCATGGAGAACGTGAAGAAGGCTGTGGAGCAGATCCGCAATATCTTGAAGCAAGGCATTGAAACCCCAGAGGACCAGAACGACCTGCGCAAGATGCAGCTGCGGGAGCTGGCCCGGCTCAACGGGACGCTGCGAGAAGATGACAACAGGATCCTGCGGCCCTGGCAGAACACAGAGACCCGCAGTATCACCAACACCACTGTCTGCACCAAGTGCGGAGGCGCCGGCCACATCGCTTCCGACTGCAAGTTCGCCAGGCCTGGCGACCCGCAGTCGGCTCAGGATAAAGCTCGTATGGACAAGGAGTATCTGTCTCTGATGGCGGAGTTGGGGGAAGCACCAGTCCCAGCGTCTGGGGGGTCTTCCTCAGGCCCCTCCAACCCTCCTCTGCCAAGTGGGCCGAGACCCTCTGGACCAGGAAACAGTCAGCCTCCTCCAAATCGGCCTCCATGGATGAACTCTGGTCCCTCTGAAAACCGGCCCTTCCATGGCATGCACGGAGGAGGAGGAGGAGGCGGCGGACGAAGAGCAGGAGGAGGCCGAGCCCGAGGAGCCCGAGGACGATCTCTCCTTCAGCGACTCCGAGAGCTTTGTGGACGACATCAGCGAGGAAGAATTACTTGGTGATGTGATAAAAGATCGCCCACAAGAGGCAGATGGAATAGATTCAGTGATTTTAGTGGATAACGTCCCCCAAGTTGGACCAGATCGACTTGAGAAACTGAAAAATGTCATCCATAAGATTTTCTCAAAGTTTGGGAAAGTTACCAATGAGTTTTACCCAGAAGCAGATGGGAAGACAAAAGGGTACATTTTCCTGGAATACATGTCTCCAGCTCATGCAGTAGATGCTGTGAAAAATGCAGATGGCTACAAGCTGGACAAGCAGCATACTTTCAGAGTCAATCTTTTCACTGACTTTGACAAGTACATGACAATCAGTGATGAGTGGGAGATCCCAGAAAAACAGCCATTTAAAGACTTGGGGAATCTACGCTACTGGTTGGAGGACCCAGACTGTAGGGATCAGTACAGCGTGATCTTTGAATCAGGAGACAGAACTTCTATCTACTGGAATGATGTGAAAGAACCAGCTTTAATTGAAGAGAGAGCTCGGTGGACAGAAACCTACGTACGCTGGTCTCCGAAAGGTACCTATCTGGCTACATTCCATCAAAGAGGCATTGCTTTATGGGGAGGAGAGAAATTCAAACAGATCCAGAGGTTTAGCCACCAGGGGGTGCAGCTTATTGACTTCTCACCTTGTGAAAGGTACTTGGTAACTTTCAGCCCTCTAATGGACACTCAAGATGACCCTCAAGCCATCATCATCTGGGATATCCTAACTGGACATAAGAAAAGAGGATTTCACTGTGAAAGCTCAGCCCACTGGCCCATTTTTAAGTGGAGTCATGATGGTAAATTCTTTGCTCGAATGACATTAGACACCCTCAGCATCTATGAAACACCTTCTATGGGTTTGTTGGACAAGAAAAGTTTGAAAATTACGGGGATCAAAGACTTCTCGTGGTCTCCAGGTGGCAACATAATTGCATTTTGGGTGCCTGAGGACAAGGACATCCCAGCAAGGGTGACACTGATGCAGCTCCCCTCAAGACAGGAAATCCGAGTACGGAACCTGTTCAATGTGGTGGATTGCAAACTACATTGGCAAAAGAATGGAGATTACCTGTGTGTGAAAGTAGACAGGACTCCCAAAGGTACACAGGGTGTAGTGACCAACTTTGAAATCTTCCGAATGAGAGAGAAACAGGTCCCGGTGGACGTGGTAGAAATGAAAGAAAGTATCATAGCCTTTGCTTGGGAACCAAATGGAAGCAAGTTTGCTGTGTTGCATGGAGAGACACCCCGAATATCTGTCTCGTTTTACCATGTCAAAAACAATGGAAAGATAGAGCTCATCAAAATGTTTGACAAGCAGCAAGCCAACACGATATTCTGGAGTCCCCAAGGGCAGTTTGTAGTGCTGGCTGGCCTGCGGAGCATGAATGGTGCCTTAGCATTTGTTGATACATCCGACTGCACCATGATGAACATTGCTGAGCACTATACAGCCTCTGACGTGGAGTGGGACCCAACTGGCCGTTACCTTATAACATCCGTTTCCTGGTGGAGCCACAAGGTGGACAATGCATACTGGCTGTGGACTTTCCAGGGACGTCTTCTTCAGAAGAACAACAAAGACCGGTTTTGCCAGTTACTTTGGAGACCTAGACCACCTACCTTGCTCACTCAGGATCAGATAAAGCAAATTAAGAAAGACCTGAAGAGATACTCCAAAATTTTTGAACAGAAGGATCGTCTGAGCCAATCCAAAGCCTCAAAGGAACTGGTAGAAAGAAGACGTACAATGATGGAGGAGTACCGGAAATATCGCAAGATGGCACAGGAACTGTACCTGGAACAGAAGAACGAGCGTCTGGATCTGCGAGGAGGGGTAGACACAGATGAGCTGGACAGCAATGTAGATGACTGGGAGGAAGAGACTGTTGAATTTTTTATCAACGAAGAAATTATTACAATTGTAGAGGCGGAGTAGTCTGTTAAAGCTGTGCACCACCACCGTATCTTGTACTGAAAAAGGGGTTCGTTCATTTTCAGAAAGTCTACAGCATCCTTGGAATTTTTTTAACCACATTCTCACTCTGGACGGTGAATGCGCCAGGTTCTGTCCATTCTGACACATTGTAGTGCCTTTAAGCCTTGCTGCCTGCAGTGGGGATATTTGAAAGGCACTGCTTTTAAACTTATTCATTTTGGGGCGTGGGGGGGGAGATTAACTTTTTTAAATCTACCATCACCAGTATTTGCTATTTGACTCTTGACCAGCGATACTTAGTGGGCAACTGTGTGCTATTGCCCTCAGAAGTGCATATTTGGTGCACCTTCCAGAGTCTTGCACACCCCCCACACACAATGCTTCTGTTTGCTGATGACTCTTGTGTCCCAAGTGCATGGACAGGTATTTGTTTTGTATGGGGAAAGACCAGCAAGAGAACCATTTTTCATATGATGTATTTTAGTGTGCTGAAGCAGCACTACAATGGGCTGTACCCTCCTCCATTCAGATTGTGACAGGATCTCTCCACGGGTTGAACACAAAAATAAAAGCAGACCTATGCTAAAAACAGGCCGTTTGTGTGTTGTCTGAAATATTCCCCACTGAATGATAAGTTGAATTTGCCACTACAAGAGTCTAAAACTAATGGGAATTGTAAATAATTTGACCTTGTATTACAGTTCCTTCATGGCTGTTCTGCTTCTTACTGGAATGTGGTAATCCATTGATTAACAAGCTGGATGCAATCCTAATAGAGCAGAATTATCCTGGGATCAACAGGTGAATTTCCAAGACACCTACTTACTGGCATGATCATGGGAGCTGTCCCTGGATTTTATTTGCCAGTTTAGAGCCTCCTGAATGGATTCAGAAGCTCTGATTATTATATATAGCATTTTTAGGTAAATGGGGGGAGTCTATGTTCTGATGACTGGAGTTCTGGTCCCCAAAGTTGAAGAATTTAGACTGCTTTAAAACTGCAGCCCTTAAAGCAAATTTCCATGCTGTAGTAAAATTAAAATAAAACCAAAAGCCTCTTCTTTGTTTGTTTTTTCAGTAGGGGTAAGTTCCTAACAATGAACATCTTCTATATTGAGAAAAATCAAGTCCAATACCATTTTTACAAAATCTATACACTTCCTCTGTAGAAGTATGGACCTCATGTTTGTCATGGCGAAGTTCAAAGTCTACACACGAAACAAGTGTAAACAAAGTTTTCCTATGAAGAGGGAGGGAACTTTTCCAACAATCAAAATGTTATAGAATTGCTACTGAAATACATAATATGAGAAGTCTTTATTCTTAAAGGTAATTAATGGTATCTTAGAGCAAGGGCAATATTTTTTTACTTCATTGCATGAGCAATGAGATTGTCTTGTAAATCAGTGATCAGTTCCCAATTTTGCTTCATGGTCAGTATATGGCATTTACCAGTAGAATCTGTTATCTAGTAATCCATGTAGAGGGTGTCATTTGTCCTCTTACCAGAAGCAGCCCTGGAATTTAACTCTATTTTACGGTAAATGTACCATGTTTCTCATTTAGACATGAGCACATATGCTCCTGTAACATCCTATGACTCAATATTGACGTTCACAGAATGAGTCTTGTTTAGTATACTACTTTTCCCATCCGTGTCCACACCATGCATCTCAGCGGTAATGAGAGAAGTGAGATTACATGGGGTTTGTCAAGCAAGTCTTTAGTGTATGCTTTTTAAGCTCTGAAAATTGCCCTTCTGGATGTTAAGTGTTACAATCCTGAACGTACAGTAGTGTACACAATTTATTTAGAAGAATGTCTGGAGGGCTAAATATATTTTTCACAATGCTTCCCTGTTCTGAAGCATCTATGCAATGGTTGATGTACTTTGGGCACTTAAAAGGAAACATCACACTACTTCATTTTCAACAATGAGCTACTTGAAAATAGTTGCATTAAACTTTAGACCTGTTTTATCCTACTTGCTGCCTAATTCAAATGCTAATGACCAAAGCTTGGAGTAACACATAGTAAAACATTTTAAATGTTTCATCTATTGCAAATAATTCCCCTGGACCCCGCCCCC
>TRINITY_DN842_c0_g1_i2 len=9971 path=[1:0-2176 2:2177-2256 3:2257-4929 4:4930-9970]
GGGGAGGAGGGGAGCTATAAATTCACGCTGCCGCTGTCGCGTGGAGAACACTGCGGAGTCCCTTTGTCTAGGAAGCAAGGACCTTTTCATAGCATCAAAAATCCCCTCAAACCTAATTTCCAGCTGGCTTCCTTTTAGGTCCTTATGGTCTGAGTTTTTAAATTGCAGCTCAAATTGTGTGGTGTCATGTTGGTTCTCCTTGCAAAAGGAAAGGAAAGAAAAAAGAAAAAAATATTTTGCTTCTGTTAAAACTAAATCTTCAGCCTCGCTTTCTAGGTTGAGCTCTGTTTAACAGGAGCTCTGCATTCTCTAGCGTACTCGGCCGGGAAAGGGTTCCTGCTTAGTTCTGTGGGAGCCAGAGGGTTGGGCCGCTCATGGTGGAACTGGCATTTCCAATGTTGAAGCTTGTGTTTGGGCCTGTGGTGACGTTCGGGGACTGGGAATGTTTAAATAACTCGGTATTGAAATACAAGGTATAACGTTAACTTTGTCTTGAATTGCAACCAATGCTCCTCAGTTTTCACTAGCTCTGAACCATAAGCCAGGCAAGTGCACAATCCTTCCAGTCCTTGCATTTACATAAAGCAAGCTCTTCTTCACAAGACCAAGTGTCAGCCTGATCATTCATCTCTTGGGGGCTAAGCCTTAATTTCTTTGGCGTGATTACTGAGAATTTTGATGTGCTTTGCAACTAACCCTCATCTCCCCAGAGCAGTTACTATAAACCGCTTGTCAGCTTGTTAGTCCGGGTTACTAGGTCAGTTTTTAGCTAGAGTTCATCAGTATTTCTGTGTTACTGTTTTCTCTGTGCAGAAAGTTAACATTTCAGCCAGTATTAAAGAAACCAGCCATTAAGAGAAACGCAGGAGTTGGCTAAATCACTGAAGATGGTAGCAGAGTACAGCTACTTCCCCACACTGACTTCAGACCATCTCTGAAGTGGCTGGTTTTAATTTTTGTGCAGACCCATGCCCCACTGGAGCTAAAGTGACAGCTAAACCATTCTCCTTGTCTCGGATAGCCTGCAGACTCCATAAAGCATCCAGTGCCAGCTCCAAGGTGACCCTGGGGGGTTGAAGAACAGGGAAGTGGAGTTGAGGGGGAGAGAAAAGGTTTGAAAAGCTGGGTTTGGAAGAGGGAGTCGAGGACCGGGAGGATGTCCTCATTTCCTCCGTGGCCGCAAATGTCGTTGAAGGGTCTTAGAAGTGCCCGCCATGCTGTCGAAAGAGAGGGATTTGTGCTGATAAGGCAGTTAAGGAAAACCTCCCCCAACCACTTGATTGCACCAGCATCGTTACTACAGCGTTAAGGATAAAATAAATTCTCTAGTCTGGGCAAAGACCAGAACCCTAGGTAGTATTTCCCAAATGCAATCCCAGTCAGTGCAGCTTGACCATAAGCCTGTTGGTAGCTCCAAAACCACAATGTCCTGTTCTTCAGGGGTTCGAGCAGACTGGGTACTTGCGTGTGTACGAGCCTTGGATGTCAGTGAACTCAGTCAAATTGTCTTAGTGTAGGGTCTGCAGATCCATTCTGGGATATTTGTCTGTAAGCCAAGTACAGCAGCCGCCTATTGGGAAATCTGTATGTGCTAGCACGGTACAAGGCATTGTGGTTGGTTCCATTGATCAAGTTCTAGGGGAGCATGGTCCGTGTGCTACAACCCATGGGGAAGAGACGAGACTTTTGCTAAACTGGTATGACCGTCACAATATTAGTCACCACACTTCTGATTGGCCCACTGGAGACGTTAAAAATGTAAGGCTACTCTGGTCTAGAAACACGTTATTGAGTGGAATTGCTTTTAAAGAGTCTTCCCTAAGTCCCGTGTCCACTCCCAGTTACAGCAAGTCCGAATGGTTTTCTGCTTACCGCGTGACCTGTTGGTCATAGTCCCTTGTTCCGCTAATTCCTTTTCCAATGAATGCTTTGCTTCCTAGTTAATGACCCTCTTTGAAGAAGACTAGCTAGATGTAAATAAGACCAAGGTGGGCCCCTCTGGATTCCTGCTGAACTTAGCAGCTGGCATAATATTGTGGGGTCTCCCAACTTATTCACGAATCAGTCGTCCCTTGCAAAGTCTCCCCTTCTTCATGCTTTGATGTTAAGATTTGAGATGTTTTTTGGTAACATTGTCTTTTTTCCATCCTTTTTTCTTTCCTAACCTGGTTTCTTCCAGTGCAACTGCAGATAGAAGACCTGACTCGTAAACTGCGCACAGGAGACCTGGGCATCCCCCCTAACCCTGAGGACAGGTTGGGAAACAGTTTTAACCAGCTGACAGTAACACTTTTACCTTTTTAAATACATTTTGATGGCATCTTAATGTGTCAGTTAATGCAATCTCTCCCTAGTGAGTTGACTTCAGTGCTCTGATTTGGCAGTTGGGGAGCTGGGATCTTTCTGTTAGGGAAGAGGGAATGAGACCATTTCTAGCCATACGAAAGCTACAGAGAAAAGGGTACTAAGATTCTATTGATGGTTTTGAATGCGTAAGCCTGGAGATTTAATTAACCTGACTTACTTTAAGGAAAACTAAGGTGGCCAATTAATATCCATTACCAGTGCTGCTCTTGTGCACATGCCCAAGTCTCGAGAGGTTTTTCTCACAGGTTCACGTTGCAGATTTTAAGCACTTTTCCAATTACTGAGTTTGAGCCGCCTGGAACCCTGTTCTGCTCAGCTGATATGGTTGAGGATGGTTTTTAAACCAGATGAGTTCTAACCCATTTCTTTGCTGGCAGCTATTACACAGCATTAGCCAACCTCTGGGGGCCCAGGGAATGCCGTCTGTCTCAGGTGGTGGGGTGATCCCAGTCTCCTTCAGTGGGGAATGGGCTATCGCTGGCACTGATGGGTCTCAGTGAGCGCTAACGGCATTGAATTGTTAGCAGCATGGAACAGAAGAGTCCGGTTTGTTTACTAGAGGGGGCCTAATCCCCCATCTTGCAGCTGGAACTTCTGTTGGATTATAGCATGTGGCACAATGCAAATAGTTTTGCTTTTAAAATGGTGCTTGAATTGCACCAAGTTGAAGGTGCCCTTGGTCAGGAAGAGGGCGCAGGGGCTGCCATCGCCACCGGTTCCTTGGGCGTCTTTGTTAGCCTTGCTAGGAGGCCAATTATCATGCCTTACTTTCATGCAATAACTCTCTAGTTTTTCTTAGCGCACACATTTTTCACTCCCCGTTGTACATCTTCGGTTACAGATCACAACTGTGTAGTGTCTCTCTGGCTATTTCCTTTAACCACCATTACAGGTTATTAGGGTAAACTTGGACAGGTGAACTTTACCTCTTTCACTCACAGTGGGAATAGACTTAAAATGGTTTCTCAGTTTATCAAAATTGAGATGGGGCAATTGGTCTTTAACTTTAACTGACAGATTAGAATTTCTGTATCGTATGAACTATAATCCAGAATGACATGGGTGGAGTTATTGGTGTATTTATTACAGGTAAATGTGTGAGATTATTCTAATGGCCTTTAATGCTTTAATAATCAGTTTAGAAGAACCCAAGGGCAGATTTTTTTAAAAAAAATATTGAGCATGTAATTGTTAAAAAGAGTCTCTTAATTTGTTTGCAGAAGTTGATTCTGTCATGCTGCAGAAAAGCCAATGCATGAAATGACTTCCTGTTTAACATTAATAGTCTTATCTCTGAAGTGTTAATCTCAAAATTAAGCCACTTAATATTTCATTGTTTGAACTTTATCAAATGTTTCTAATTGACCTGCTAGCTAACAGCCGGGTTTATTTTAAGATGACTAGTGAAAATGAGCTGGGGTAAATCTCGTGTGTGTGTGTGTCATAATTTCACTGCTATTGGACTGTTAAACTTTTATTCAAATCCTAGAAATGGAGGTGTAATTTAGATCTGATTAGTCCTCATCCAACCTGACCTTTTATTCCATGTGTTGGTGGTTCACTTTAGGCTGAGAAGACAGTGGGATCAACTGATTTTAATCCTTCTTCTAACCAGCTAGACAAAGGTTTTCTTAACCTAAAACAAAGGTGTAGGTTTCTGATTACTTCCAGGATGTATTTTTTTATAAGCTGATCCACATAATCTCTTCCCTTCTTGCAGCTAACCCTAAATTTTCATTCAACATGTTTTTAAAAAGGTCCATAAACGTAATCAAAATTCTAGGAGTGTGACTTTTTTTTCTTACCGCAAATGCAGCTGTGGTAAATCAAACTGACTTTTTAATTTTAGCAACAACATTAAAACAGTCTGCTTTCTGGGCATCTAAACCATGCGGAGAAAACGGGGCTCTCCCTAGCGGTTTACAGGTCCAGACTGTGGAACGAGGGCGGTTTGACCCAGCCTCTAACCCCTTAAACACAGAAGCAGGTTGAGCCGCTGCCAGCAAAATGAAGGAAAAGCCAGGACAGAAGCTTTGACCATCTTTCCACGTGGGGGCAGTGAACTAGGCTAAGCTGTGTCGTTGCCAGAAGAGTCGAATCTGTCTTGTTACTGTTACCACATTTAACCTGAACCATTCTTAACTCAATTACCTTCTGCATTAGGATCCTTGATAAATGCACAGCTTCATTGCCCTAGTGAAGTTGGAAAGTTCGTTCTCTGTGCGAATCAACTTTCTCCATCTTCCCCTTTTAAAAAGCCCAGGCCTGTCTGTGGCCGAGCTGCCAGCATTCTGGCTGTTCATAGCCTGCCCCCAACAACCCCCTATGAAACACCAAATGTTTTTCCTCCTAGTCGCAGGCAACCTTTCCTGCTCTCTCCTTGCCCCTGTAGCAGCGTTATGGCAGGCAGCAGTGAACTTACACCTTCCTTTCCTGTGGTCTGCAATAGCACACCTAGCTCTGATTTACCGCATTGAAACTAGGATTGAGGGGGAGCTGTACTTGTAAGTGGCCCCTGGACTCTGGCTGCAGCAGGAGTAACTGAGCGTGCTTCTCTGCAGGTCTCCTTCCCCCGAGCCAATTTACAACAGCGAGGGGAAACGCTTGAACACCCGCGAGTTCCGCACACGCAAGAAGCTGGAAGAGGAGAGACACAACCTGATCACCGAGATGGTAGCTCTCAACCCAGATTTCAAGCCCCCCGCTGATTACAAACCCCCAGCCACTCGAGTAAGCGATAAGGTGATGATCCCGCAGGACGAATATCCTGAAATTAACTTTGTTGGGCTTCTGATTGGACCCAGAGGCAACACGTTGAAGAACATTGAGAAAGAGTGTAATGCCAAGATCATGATCCGCGGCAAGGGCTCCGTGAAAGAGGGGAAGGTGGGTCGGAAAGACGGCCAGATGCTGCCTGGAGAAGATGAGCCTCTTCATGCTCTGGTCACTGCCAACACCATGGAGAACGTGAAGAAGGCTGTGGAGCAGATCCGCAATATCTTGAAGCAAGGCATTGAAACCCCAGAGGACCAGAACGACCTGCGCAAGATGCAGCTGCGGGAGCTGGCCCGGCTCAACGGGACGCTGCGAGAAGATGACAACAGGATCCTGCGGCCCTGGCAGAACACAGAGACCCGCAGTATCACCAACACCACTGTCTGCACCAAGTGCGGAGGCGCCGGCCACATCGCTTCCGACTGCAAGTTCGCCAGGCCTGGCGACCCGCAGTCGGCTCAGGATAAAGCTCGTATGGACAAGGAGTATCTGTCTCTGATGGCGGAGTTGGGGGAAGCACCAGTCCCAGCGTCTGGGGGGTCTTCCTCAGGCCCCTCCAACCCTCCTCTGCCAAGTGGGCCGAGACCCTCTGGACCAGGAAACAGTCAGCCTCCTCCAAATCGGCCTCCATGGATGAACTCTGGTCCCTCTGAAAACCGGCCCTTCCATGGCATGCACGGAGGAGGAGGAGGAGGCGGCGGACGAAGAGCAGGAGGAGGCCGAGCCCGAGGAGCCCGAGGACGATCTCTCCTTCAGCGACTCCGAGAGCTTTGTGGACGACATCAGCGAGGAAGAATTACTTGGTGATGTGATAAAAGATCGCCCACAAGAGGCAGATGGAATAGATTCAGTGATTTTAGTGGATAACGTCCCCCAAGTTGGACCAGATCGACTTGAGAAACTGAAAAATGTCATCCATAAGATTTTCTCAAAGTTTGGGAAAGTTACCAATGAGTTTTACCCAGAAGCAGATGGGAAGACAAAAGGGTACATTTTCCTGGAATACATGTCTCCAGCTCATGCAGTAGATGCTGTGAAAAATGCAGATGGCTACAAGCTGGACAAGCAGCATACTTTCAGAGTCAATCTTTTCACTGACTTTGACAAGTACATGACAATCAGTGATGAGTGGGAGATCCCAGAAAAACAGCCATTTAAAGACTTGGGGAATCTACGCTACTGGTTGGAGGACCCAGACTGTAGGGATCAGTACAGCGTGATCTTTGAATCAGGAGACAGAACTTCTATCTACTGGAATGATGTGAAAGAACCAGCTTTAATTGAAGAGAGAGCTCGGTGGACAGAAACCTACGTACGCTGGTCTCCGAAAGGTACCTATCTGGCTACATTCCATCAAAGAGGCATTGCTTTATGGGGAGGAGAGAAATTCAAACAGATCCAGAGGTTTAGCCACCAGGGGGTGCAGCTTATTGACTTCTCACCTTGTGAAAGGTACTTGGTAACTTTCAGCCCTCTAATGGACACTCAAGATGACCCTCAAGCCATCATCATCTGGGATATCCTAACTGGACATAAGAAAAGAGGATTTCACTGTGAAAGCTCAGCCCACTGGCCCATTTTTAAGTGGAGTCATGATGGTAAATTCTTTGCTCGAATGACATTAGACACCCTCAGCATCTATGAAACACCTTCTATGGGTTTGTTGGACAAGAAAAGTTTGAAAATTACGGGGATCAAAGACTTCTCGTGGTCTCCAGGTGGCAACATAATTGCATTTTGGGTGCCTGAGGACAAGGACATCCCAGCAAGGGTGACACTGATGCAGCTCCCCTCAAGACAGGAAATCCGAGTACGGAACCTGTTCAATGTGGTGGATTGCAAACTACATTGGCAAAAGAATGGAGATTACCTGTGTGTGAAAGTAGACAGGACTCCCAAAGGTACACAGGGTGTAGTGACCAACTTTGAAATCTTCCGAATGAGAGAGAAACAGGTCCCGGTGGACGTGGTAGAAATGAAAGAAAGTATCATAGCCTTTGCTTGGGAACCAAATGGAAGCAAGTTTGCTGTGTTGCATGGAGAGACACCCCGAATATCTGTCTCGTTTTACCATGTCAAAAACAATGGAAAGATAGAGCTCATCAAAATGTTTGACAAGCAGCAAGCCAACACGATATTCTGGAGTCCCCAAGGGCAGTTTGTAGTGCTGGCTGGCCTGCGGAGCATGAATGGTGCCTTAGCATTTGTTGATACATCCGACTGCACCATGATGAACATTGCTGAGCACTATACAGCCTCTGACGTGGAGTGGGACCCAACTGGCCGTTACCTTATAACATCCGTTTCCTGGTGGAGCCACAAGGTGGACAATGCATACTGGCTGTGGACTTTCCAGGGACGTCTTCTTCAGAAGAACAACAAAGACCGGTTTTGCCAGTTACTTTGGAGACCTAGACCACCTACCTTGCTCACTCAGGATCAGATAAAGCAAATTAAGAAAGACCTGAAGAGATACTCCAAAATTTTTGAACAGAAGGATCGTCTGAGCCAATCCAAAGCCTCAAAGGAACTGGTAGAAAGAAGACGTACAATGATGGAGGAGTACCGGAAATATCGCAAGATGGCACAGGAACTGTACCTGGAACAGAAGAACGAGCGTCTGGATCTGCGAGGAGGGGTAGACACAGATGAGCTGGACAGCAATGTAGATGACTGGGAGGAAGAGACTGTTGAATTTTTTATCAACGAAGAAATTATTACAATTGTAGAGGCGGAGTAGTCTGTTAAAGCTGTGCACCACCACCGTATCTTGTACTGAAAAAGGGGTTCGTTCATTTTCAGAAAGTCTACAGCATCCTTGGAATTTTTTTAACCACATTCTCACTCTGGACGGTGAATGCGCCAGGTTCTGTCCATTCTGACACATTGTAGTGCCTTTAAGCCTTGCTGCCTGCAGTGGGGATATTTGAAAGGCACTGCTTTTAAACTTATTCATTTTGGGGCGTGGGGGGGGAGATTAACTTTTTTAAATCTACCATCACCAGTATTTGCTATTTGACTCTTGACCAGCGATACTTAGTGGGCAACTGTGTGCTATTGCCCTCAGAAGTGCATATTTGGTGCACCTTCCAGAGTCTTGCACACCCCCCACACACAATGCTTCTGTTTGCTGATGACTCTTGTGTCCCAAGTGCATGGACAGGTATTTGTTTTGTATGGGGAAAGACCAGCAAGAGAACCATTTTTCATATGATGTATTTTAGTGTGCTGAAGCAGCACTACAATGGGCTGTACCCTCCTCCATTCAGATTGTGACAGGATCTCTCCACGGGTTGAACACAAAAATAAAAGCAGACCTATGCTAAAAACAGGCCGTTTGTGTGTTGTCTGAAATATTCCCCACTGAATGATAAGTTGAATTTGCCACTACAAGAGTCTAAAACTAATGGGAATTGTAAATAATTTGACCTTGTATTACAGTTCCTTCATGGCTGTTCTGCTTCTTACTGGAATGTGGTAATCCATTGATTAACAAGCTGGATGCAATCCTAATAGAGCAGAATTATCCTGGGATCAACAGGTGAATTTCCAAGACACCTACTTACTGGCATGATCATGGGAGCTGTCCCTGGATTTTATTTGCCAGTTTAGAGCCTCCTGAATGGATTCAGAAGCTCTGATTATTATATATAGCATTTTTAGGTAAATGGGGGGAGTCTATGTTCTGATGACTGGAGTTCTGGTCCCCAAAGTTGAAGAATTTAGACTGCTTTAAAACTGCAGCCCTTAAAGCAAATTTCCATGCTGTAGTAAAATTAAAATAAAACCAAAAGCCTCTTCTTTGTTTGTTTTTTCAGTAGGGGTAAGTTCCTAACAATGAACATCTTCTATATTGAGAAAAATCAAGTCCAATACCATTTTTACAAAATCTATACACTTCCTCTGTAGAAGTATGGACCTCATGTTTGTCATGGCGAAGTTCAAAGTCTACACACGAAACAAGTGTAAACAAAGTTTTCCTATGAAGAGGGAGGGAACTTTTCCAACAATCAAAATGTTATAGAATTGCTACTGAAATACATAATATGAGAAGTCTTTATTCTTAAAGGTAATTAATGGTATCTTAGAGCAAGGGCAATATTTTTTTACTTCATTGCATGAGCAATGAGATTGTCTTGTAAATCAGTGATCAGTTCCCAATTTTGCTTCATGGTCAGTATATGGCATTTACCAGTAGAATCTGTTATCTAGTAATCCATGTAGAGGGTGTCATTTGTCCTCTTACCAGAAGCAGCCCTGGAATTTAACTCTATTTTACGGTAAATGTACCATGTTTCTCATTTAGACATGAGCACATATGCTCCTGTAACATCCTATGACTCAATATTGACGTTCACAGAATGAGTCTTGTTTAGTATACTACTTTTCCCATCCGTGTCCACACCATGCATCTCAGCGGTAATGAGAGAAGTGAGATTACATGGGGTTTGTCAAGCAAGTCTTTAGTGTATGCTTTTTAAGCTCTGAAAATTGCCCTTCTGGATGTTAAGTGTTACAATCCTGAACGTACAGTAGTGTACACAATTTATTTAGAAGAATGTCTGGAGGGCTAAATATATTTTTCACAATGCTTCCCTGTTCTGAAGCATCTATGCAATGGTTGATGTACTTTGGGCACTTAAAAGGAAACATCACACTACTTCATTTTCAACAATGAGCTACTTGAAAATAGTTGCATTAAACTTTAGACCTGTTTTATCCTACTTGCTGCCTAATTCAAATGCTAATGACCAAAGCTTGGAGTAACACATAGTAAAACATTTTAAATGTTTCATCTATTGCAAATAATTCCCCTGGACCCCGCCCCC
>TRINITY_DN842_c0_g1_i3 len=8216 path=[0:0-421 2:422-501 3:502-3174 4:3175-8215]
AGACCAGCAAGAGAACCATTTTTTTTTTTTCAAGCAGAAGACGGCATACGAGATTACAAGGTGACTGGAGTTCAGACGTGTGCTCTTCCGATCTCCCCTCAGCAGCCGGGGCCGCCGCAGCCCGGGCCGCCGCAGTACGCGCAGTATCGCTACCCGTCCCCGCCGCCCGGGCCCCAGGGACACGAGCCGCCGCCGCCGCCGGGACCCCAGGAGCAGCCCCCCTGCCCGCCGCAGCCCCAGCCGCCGCCGCCCCCGCAGCAGCACGACGGGGGGCTGGGAGGAGGCGGGGGACAAGATTTCCCCAATAAGAAGCGGAAGAGAAGCCGGTGGAACCAGGACACCATGGAGCAGAAAACCATTATCCCGGGGATGCCGACGGTCATCCCCCCCGGCCTGACGCGGGAGCAGGAGAGAGCGTATATAGTGCAACTGCAGATAGAAGACCTGACTCGTAAACTGCGCACAGGAGACCTGGGCATCCCCCCTAACCCTGAGGACAGGTTGGGAAACAGTTTTAACCAGCTGACAGTAACACTTTTACCTTTTTAAATACATTTTGATGGCATCTTAATGTGTCAGTTAATGCAATCTCTCCCTAGTGAGTTGACTTCAGTGCTCTGATTTGGCAGTTGGGGAGCTGGGATCTTTCTGTTAGGGAAGAGGGAATGAGACCATTTCTAGCCATACGAAAGCTACAGAGAAAAGGGTACTAAGATTCTATTGATGGTTTTGAATGCGTAAGCCTGGAGATTTAATTAACCTGACTTACTTTAAGGAAAACTAAGGTGGCCAATTAATATCCATTACCAGTGCTGCTCTTGTGCACATGCCCAAGTCTCGAGAGGTTTTTCTCACAGGTTCACGTTGCAGATTTTAAGCACTTTTCCAATTACTGAGTTTGAGCCGCCTGGAACCCTGTTCTGCTCAGCTGATATGGTTGAGGATGGTTTTTAAACCAGATGAGTTCTAACCCATTTCTTTGCTGGCAGCTATTACACAGCATTAGCCAACCTCTGGGGGCCCAGGGAATGCCGTCTGTCTCAGGTGGTGGGGTGATCCCAGTCTCCTTCAGTGGGGAATGGGCTATCGCTGGCACTGATGGGTCTCAGTGAGCGCTAACGGCATTGAATTGTTAGCAGCATGGAACAGAAGAGTCCGGTTTGTTTACTAGAGGGGGCCTAATCCCCCATCTTGCAGCTGGAACTTCTGTTGGATTATAGCATGTGGCACAATGCAAATAGTTTTGCTTTTAAAATGGTGCTTGAATTGCACCAAGTTGAAGGTGCCCTTGGTCAGGAAGAGGGCGCAGGGGCTGCCATCGCCACCGGTTCCTTGGGCGTCTTTGTTAGCCTTGCTAGGAGGCCAATTATCATGCCTTACTTTCATGCAATAACTCTCTAGTTTTTCTTAGCGCACACATTTTTCACTCCCCGTTGTACATCTTCGGTTACAGATCACAACTGTGTAGTGTCTCTCTGGCTATTTCCTTTAACCACCATTACAGGTTATTAGGGTAAACTTGGACAGGTGAACTTTACCTCTTTCACTCACAGTGGGAATAGACTTAAAATGGTTTCTCAGTTTATCAAAATTGAGATGGGGCAATTGGTCTTTAACTTTAACTGACAGATTAGAATTTCTGTATCGTATGAACTATAATCCAGAATGACATGGGTGGAGTTATTGGTGTATTTATTACAGGTAAATGTGTGAGATTATTCTAATGGCCTTTAATGCTTTAATAATCAGTTTAGAAGAACCCAAGGGCAGATTTTTTTAAAAAAAATATTGAGCATGTAATTGTTAAAAAGAGTCTCTTAATTTGTTTGCAGAAGTTGATTCTGTCATGCTGCAGAAAAGCCAATGCATGAAATGACTTCCTGTTTAACATTAATAGTCTTATCTCTGAAGTGTTAATCTCAAAATTAAGCCACTTAATATTTCATTGTTTGAACTTTATCAAATGTTTCTAATTGACCTGCTAGCTAACAGCCGGGTTTATTTTAAGATGACTAGTGAAAATGAGCTGGGGTAAATCTCGTGTGTGTGTGTGTCATAATTTCACTGCTATTGGACTGTTAAACTTTTATTCAAATCCTAGAAATGGAGGTGTAATTTAGATCTGATTAGTCCTCATCCAACCTGACCTTTTATTCCATGTGTTGGTGGTTCACTTTAGGCTGAGAAGACAGTGGGATCAACTGATTTTAATCCTTCTTCTAACCAGCTAGACAAAGGTTTTCTTAACCTAAAACAAAGGTGTAGGTTTCTGATTACTTCCAGGATGTATTTTTTTATAAGCTGATCCACATAATCTCTTCCCTTCTTGCAGCTAACCCTAAATTTTCATTCAACATGTTTTTAAAAAGGTCCATAAACGTAATCAAAATTCTAGGAGTGTGACTTTTTTTTCTTACCGCAAATGCAGCTGTGGTAAATCAAACTGACTTTTTAATTTTAGCAACAACATTAAAACAGTCTGCTTTCTGGGCATCTAAACCATGCGGAGAAAACGGGGCTCTCCCTAGCGGTTTACAGGTCCAGACTGTGGAACGAGGGCGGTTTGACCCAGCCTCTAACCCCTTAAACACAGAAGCAGGTTGAGCCGCTGCCAGCAAAATGAAGGAAAAGCCAGGACAGAAGCTTTGACCATCTTTCCACGTGGGGGCAGTGAACTAGGCTAAGCTGTGTCGTTGCCAGAAGAGTCGAATCTGTCTTGTTACTGTTACCACATTTAACCTGAACCATTCTTAACTCAATTACCTTCTGCATTAGGATCCTTGATAAATGCACAGCTTCATTGCCCTAGTGAAGTTGGAAAGTTCGTTCTCTGTGCGAATCAACTTTCTCCATCTTCCCCTTTTAAAAAGCCCAGGCCTGTCTGTGGCCGAGCTGCCAGCATTCTGGCTGTTCATAGCCTGCCCCCAACAACCCCCTATGAAACACCAAATGTTTTTCCTCCTAGTCGCAGGCAACCTTTCCTGCTCTCTCCTTGCCCCTGTAGCAGCGTTATGGCAGGCAGCAGTGAACTTACACCTTCCTTTCCTGTGGTCTGCAATAGCACACCTAGCTCTGATTTACCGCATTGAAACTAGGATTGAGGGGGAGCTGTACTTGTAAGTGGCCCCTGGACTCTGGCTGCAGCAGGAGTAACTGAGCGTGCTTCTCTGCAGGTCTCCTTCCCCCGAGCCAATTTACAACAGCGAGGGGAAACGCTTGAACACCCGCGAGTTCCGCACACGCAAGAAGCTGGAAGAGGAGAGACACAACCTGATCACCGAGATGGTAGCTCTCAACCCAGATTTCAAGCCCCCCGCTGATTACAAACCCCCAGCCACTCGAGTAAGCGATAAGGTGATGATCCCGCAGGACGAATATCCTGAAATTAACTTTGTTGGGCTTCTGATTGGACCCAGAGGCAACACGTTGAAGAACATTGAGAAAGAGTGTAATGCCAAGATCATGATCCGCGGCAAGGGCTCCGTGAAAGAGGGGAAGGTGGGTCGGAAAGACGGCCAGATGCTGCCTGGAGAAGATGAGCCTCTTCATGCTCTGGTCACTGCCAACACCATGGAGAACGTGAAGAAGGCTGTGGAGCAGATCCGCAATATCTTGAAGCAAGGCATTGAAACCCCAGAGGACCAGAACGACCTGCGCAAGATGCAGCTGCGGGAGCTGGCCCGGCTCAACGGGACGCTGCGAGAAGATGACAACAGGATCCTGCGGCCCTGGCAGAACACAGAGACCCGCAGTATCACCAACACCACTGTCTGCACCAAGTGCGGAGGCGCCGGCCACATCGCTTCCGACTGCAAGTTCGCCAGGCCTGGCGACCCGCAGTCGGCTCAGGATAAAGCTCGTATGGACAAGGAGTATCTGTCTCTGATGGCGGAGTTGGGGGAAGCACCAGTCCCAGCGTCTGGGGGGTCTTCCTCAGGCCCCTCCAACCCTCCTCTGCCAAGTGGGCCGAGACCCTCTGGACCAGGAAACAGTCAGCCTCCTCCAAATCGGCCTCCATGGATGAACTCTGGTCCCTCTGAAAACCGGCCCTTCCATGGCATGCACGGAGGAGGAGGAGGAGGCGGCGGACGAAGAGCAGGAGGAGGCCGAGCCCGAGGAGCCCGAGGACGATCTCTCCTTCAGCGACTCCGAGAGCTTTGTGGACGACATCAGCGAGGAAGAATTACTTGGTGATGTGATAAAAGATCGCCCACAAGAGGCAGATGGAATAGATTCAGTGATTTTAGTGGATAACGTCCCCCAAGTTGGACCAGATCGACTTGAGAAACTGAAAAATGTCATCCATAAGATTTTCTCAAAGTTTGGGAAAGTTACCAATGAGTTTTACCCAGAAGCAGATGGGAAGACAAAAGGGTACATTTTCCTGGAATACATGTCTCCAGCTCATGCAGTAGATGCTGTGAAAAATGCAGATGGCTACAAGCTGGACAAGCAGCATACTTTCAGAGTCAATCTTTTCACTGACTTTGACAAGTACATGACAATCAGTGATGAGTGGGAGATCCCAGAAAAACAGCCATTTAAAGACTTGGGGAATCTACGCTACTGGTTGGAGGACCCAGACTGTAGGGATCAGTACAGCGTGATCTTTGAATCAGGAGACAGAACTTCTATCTACTGGAATGATGTGAAAGAACCAGCTTTAATTGAAGAGAGAGCTCGGTGGACAGAAACCTACGTACGCTGGTCTCCGAAAGGTACCTATCTGGCTACATTCCATCAAAGAGGCATTGCTTTATGGGGAGGAGAGAAATTCAAACAGATCCAGAGGTTTAGCCACCAGGGGGTGCAGCTTATTGACTTCTCACCTTGTGAAAGGTACTTGGTAACTTTCAGCCCTCTAATGGACACTCAAGATGACCCTCAAGCCATCATCATCTGGGATATCCTAACTGGACATAAGAAAAGAGGATTTCACTGTGAAAGCTCAGCCCACTGGCCCATTTTTAAGTGGAGTCATGATGGTAAATTCTTTGCTCGAATGACATTAGACACCCTCAGCATCTATGAAACACCTTCTATGGGTTTGTTGGACAAGAAAAGTTTGAAAATTACGGGGATCAAAGACTTCTCGTGGTCTCCAGGTGGCAACATAATTGCATTTTGGGTGCCTGAGGACAAGGACATCCCAGCAAGGGTGACACTGATGCAGCTCCCCTCAAGACAGGAAATCCGAGTACGGAACCTGTTCAATGTGGTGGATTGCAAACTACATTGGCAAAAGAATGGAGATTACCTGTGTGTGAAAGTAGACAGGACTCCCAAAGGTACACAGGGTGTAGTGACCAACTTTGAAATCTTCCGAATGAGAGAGAAACAGGTCCCGGTGGACGTGGTAGAAATGAAAGAAAGTATCATAGCCTTTGCTTGGGAACCAAATGGAAGCAAGTTTGCTGTGTTGCATGGAGAGACACCCCGAATATCTGTCTCGTTTTACCATGTCAAAAACAATGGAAAGATAGAGCTCATCAAAATGTTTGACAAGCAGCAAGCCAACACGATATTCTGGAGTCCCCAAGGGCAGTTTGTAGTGCTGGCTGGCCTGCGGAGCATGAATGGTGCCTTAGCATTTGTTGATACATCCGACTGCACCATGATGAACATTGCTGAGCACTATACAGCCTCTGACGTGGAGTGGGACCCAACTGGCCGTTACCTTATAACATCCGTTTCCTGGTGGAGCCACAAGGTGGACAATGCATACTGGCTGTGGACTTTCCAGGGACGTCTTCTTCAGAAGAACAACAAAGACCGGTTTTGCCAGTTACTTTGGAGACCTAGACCACCTACCTTGCTCACTCAGGATCAGATAAAGCAAATTAAGAAAGACCTGAAGAGATACTCCAAAATTTTTGAACAGAAGGATCGTCTGAGCCAATCCAAAGCCTCAAAGGAACTGGTAGAAAGAAGACGTACAATGATGGAGGAGTACCGGAAATATCGCAAGATGGCACAGGAACTGTACCTGGAACAGAAGAACGAGCGTCTGGATCTGCGAGGAGGGGTAGACACAGATGAGCTGGACAGCAATGTAGATGACTGGGAGGAAGAGACTGTTGAATTTTTTATCAACGAAGAAATTATTACAATTGTAGAGGCGGAGTAGTCTGTTAAAGCTGTGCACCACCACCGTATCTTGTACTGAAAAAGGGGTTCGTTCATTTTCAGAAAGTCTACAGCATCCTTGGAATTTTTTTAACCACATTCTCACTCTGGACGGTGAATGCGCCAGGTTCTGTCCATTCTGACACATTGTAGTGCCTTTAAGCCTTGCTGCCTGCAGTGGGGATATTTGAAAGGCACTGCTTTTAAACTTATTCATTTTGGGGCGTGGGGGGGGAGATTAACTTTTTTAAATCTACCATCACCAGTATTTGCTATTTGACTCTTGACCAGCGATACTTAGTGGGCAACTGTGTGCTATTGCCCTCAGAAGTGCATATTTGGTGCACCTTCCAGAGTCTTGCACACCCCCCACACACAATGCTTCTGTTTGCTGATGACTCTTGTGTCCCAAGTGCATGGACAGGTATTTGTTTTGTATGGGGAAAGACCAGCAAGAGAACCATTTTTCATATGATGTATTTTAGTGTGCTGAAGCAGCACTACAATGGGCTGTACCCTCCTCCATTCAGATTGTGACAGGATCTCTCCACGGGTTGAACACAAAAATAAAAGCAGACCTATGCTAAAAACAGGCCGTTTGTGTGTTGTCTGAAATATTCCCCACTGAATGATAAGTTGAATTTGCCACTACAAGAGTCTAAAACTAATGGGAATTGTAAATAATTTGACCTTGTATTACAGTTCCTTCATGGCTGTTCTGCTTCTTACTGGAATGTGGTAATCCATTGATTAACAAGCTGGATGCAATCCTAATAGAGCAGAATTATCCTGGGATCAACAGGTGAATTTCCAAGACACCTACTTACTGGCATGATCATGGGAGCTGTCCCTGGATTTTATTTGCCAGTTTAGAGCCTCCTGAATGGATTCAGAAGCTCTGATTATTATATATAGCATTTTTAGGTAAATGGGGGGAGTCTATGTTCTGATGACTGGAGTTCTGGTCCCCAAAGTTGAAGAATTTAGACTGCTTTAAAACTGCAGCCCTTAAAGCAAATTTCCATGCTGTAGTAAAATTAAAATAAAACCAAAAGCCTCTTCTTTGTTTGTTTTTTCAGTAGGGGTAAGTTCCTAACAATGAACATCTTCTATATTGAGAAAAATCAAGTCCAATACCATTTTTACAAAATCTATACACTTCCTCTGTAGAAGTATGGACCTCATGTTTGTCATGGCGAAGTTCAAAGTCTACACACGAAACAAGTGTAAACAAAGTTTTCCTATGAAGAGGGAGGGAACTTTTCCAACAATCAAAATGTTATAGAATTGCTACTGAAATACATAATATGAGAAGTCTTTATTCTTAAAGGTAATTAATGGTATCTTAGAGCAAGGGCAATATTTTTTTACTTCATTGCATGAGCAATGAGATTGTCTTGTAAATCAGTGATCAGTTCCCAATTTTGCTTCATGGTCAGTATATGGCATTTACCAGTAGAATCTGTTATCTAGTAATCCATGTAGAGGGTGTCATTTGTCCTCTTACCAGAAGCAGCCCTGGAATTTAACTCTATTTTACGGTAAATGTACCATGTTTCTCATTTAGACATGAGCACATATGCTCCTGTAACATCCTATGACTCAATATTGACGTTCACAGAATGAGTCTTGTTTAGTATACTACTTTTCCCATCCGTGTCCACACCATGCATCTCAGCGGTAATGAGAGAAGTGAGATTACATGGGGTTTGTCAAGCAAGTCTTTAGTGTATGCTTTTTAAGCTCTGAAAATTGCCCTTCTGGATGTTAAGTGTTACAATCCTGAACGTACAGTAGTGTACACAATTTATTTAGAAGAATGTCTGGAGGGCTAAATATATTTTTCACAATGCTTCCCTGTTCTGAAGCATCTATGCAATGGTTGATGTACTTTGGGCACTTAAAAGGAAACATCACACTACTTCATTTTCAACAATGAGCTACTTGAAAATAGTTGCATTAAACTTTAGACCTGTTTTATCCTACTTGCTGCCTAATTCAAATGCTAATGACCAAAGCTTGGAGTAACACATAGTAAAACATTTTAAATGTTTCATCTATTGCAAATAATTCCCCTGGACCCCGCCCCC
>TRINITY_DN854_c0_g1_i7 len=2250 path=[0:0-34 2:35-318 5:319-810 7:811-812 8:813-881 9:882-918 11:919-931 13:932-966 14:967-990 16:991-1466 19:1467-2111 23:2112-2249]
CATGGTTGAAGCTATTTTATTTGAAAAAACACCCAACGCCACAGTGTCACTCGAATGTCAAACAATACAGCAAAGCAGAGACCATCTCGTTCCCCTCTGTACGGCAGGACAAATGGAGGGTGTTAGAGAAGCACGGACAAAACACAATATCCTCTCCCCTCTTGATGGGACGTAGCAGGCCTCAGATTTTGACCTATCGTGGCTGTCACAGAATTGCTTTCGAAGCACTAACAATTCACCAGGGCCGTTAGCAGAGCGGGATGGAGATAAGACAGGGATGAGAAAGGATGAAGAGAAATCATGCGATACCCAAGCACCATCACACATTTGAGAACCATCAATGGCTGCCCCTCCAAGCGCCAAGCGCTGCTCTCTTGGCGGTAGAGTCTCTGCGCACCAGCCACTTGCCAAGAAGCAGAGAGAGCCCTGAACGCTGATTGGAGGAGCACTGGGGGTGGAGGGGACTTTTACAACATGGAGTGCGGCTTTTAGGGAAGAGGATGAAGCCTAAAAATCCATCCAACCGTTACAGTCCTTCCAGCTCCACGGACAATAATTGCTTATTCTGACATTCTCCTGCCCTTGGGAATCACAGCACCGGGACTGCTCCAGTGGACGCTAGGTCTGTCTCTCCCCGCTCAGCTTCTCCACGCACGAGAAGGGGTGAAGCTTGAAGAAGGTGACCCCCGTGCTGTAGCAGAGGCTGAGCAGGAACAGAGCGGCAAAGAAGCACGTCATCCAGAGGATTTTCTCAGGATTGTCATCGTCCACTTCTGTGATATCCCTCAGCTCGTACACCAGGAACATCCACCCAGAGGCTTTGTCGATGCTCCTGTGGAGGAAGTTCATGGGAAGCCCCTCATGGCCCACCACACAGGCGAACGTGTCCCCACGCTGCCAATCAGAGGCCGGGATGCTGAGCTTGCTGTACAGGAAGTAGCGGTCCTCTTGGCCGGCCTCGTGGATCGGGCCGACGTTGATGTAGGATTCCGGGGGCACAGCCTGGTCCTTCTGGGTCCAAGTTACCATGATGTCTCTCGGGTGGAAGCCCGTGGCAAGGCAGGTGATGGTGGCCGATTCCCGGAGGGCAAGCTCATCCGTTTGGGGTGCAGAGACGTAGATGGAAGGGGGCAGGAGGGAGGTTTCAAGATCCTTTTTGATGCTCTTAGTGATGATGTTTGGGCTCTCTTCATGTTTGACCAAGCATTTGAATGTCTCTCCCGCCTTCCACTCTTCTACGCAGATCTTCAAGGTGCTAACCGCGGTGTAGCTTCCATTGGCCTGAAAGACTGGTTCCCTGGTGACCACTTCCAGTTGGTCTCCCCTTTCCCGGCTCCAAGTGATATTCAGGCCATCGGAGCTCTCCATACCCGTCACCAAGCAAGTAACCGTGGCCATCTGAGCAACGTAGAGTTCCTCAAGGGATGGAGGGAGGAGAAAGACCAACAGACTGGAGGATATCCCACCTTCACATTTGCTGATATTGTACATGGCGGAACCCGTGTCCAACGTGGGGTGGGTCACCTTGCAAGTGTAGATGTCGTTTTTCTCCCAGCTCTCTTTGGGGATGCTCATGAGGCTCTGGCCCATATAAGAATCATTTTTGTCCCTTGCTGAAGTGAAAGGCATGATGGGAAAATCCGTCTTCTCGTTGTTCACCAGCCATTCCACCGCGGCCCTGTCGGGGCTGAAGCTCAGCAAGAGGCAAACGAGCTCCAGTTGTTTCGTCGCAGAGCAACACTTGGACAGGACGTGGACCTCAGGTTTCTTCTTCACACAACGGGAGAGCTCTTTCGTAGGCACCTCGACATCCTTTTTTGTGTTTGTATCTTTATGCGCCACGTTGCACTGGTAGTTCTTCCTCAGGAGGTCTTGAAAGGGCTTGGTCAGCTGGCTACTGGTGGTGGAAAACCCTTCAGCTCCTGTTACAGTAGGGAAGGTCTGGATGTCTGTGGAGAAAGACACTTGGCCGGAACTCCATGCGACTTCCACCGGCGCTGGAAAAAAGCCAGTCACTAGGCAGGCAACGGTCACGTTTTCCTGGTGGTCATCAGGGGTGGCATCACCACAGCAGGGGAGCAGAGGGAACACGGAGGGGCCTGTGGGACTGGCGAATCTGTGAGGATGTTGAGGTTTCTCAGCTCTGCCTTTGAGTAGAAACTGCTGGGTGTCAGCTTGAGCGGCTACCAGCTCAACCTTGATGGGGGCTGTGATCCACAATCGCTTCCTTACTCGCTGAACGGCAAGGTG
>TRINITY_DN854_c0_g1_i1 len=1297 path=[1:0-90 4:91-127 6:128-235 7:236-237 8:238-306 9:307-343 11:344-356 12:357-391 14:392-415 15:416-753 17:754-788 20:789-842 24:843-909 28:910-1024 29:1025-1077 31:1078-1117 33:1118-1296]
CTCGAGGAAAGATGTGTTGCATTTTATTCAGGCCAACGCCATGTATAAGCAGCTTCATTCACCACAGACAATCCCCAGGCATTATCCACAGGCAGAAGGGAGAGCAGGGTGGGGTACAAGGTGACACGGACACAGACACTCAGGGAAGGAGGACACGCCCATTCCACTTGGCTCCTCAGTAACAGGTGGCGTCGGTGTCGGACAAGATAACAGAGACGTTGACAGCGGTAGGTTTACCAGAGGCTTTGTCGATGCTCCTGTGGAGGAAGTTCATGGGAAGCCCCTCATGGCCCACCACACAGGCGAACGTGTCCCCACGCTGCCAATCAGAGGCCGGGATGCTGAGCTTGCTGTACATGAAGTAGAGGTTCTCTTGGCCAGCCTCGTCGATTGGGCCGACGTTGATGTAGGATTCCTGGGGCACGGCCTGGTCCTGCTGGGTCCAGGTTACCATGATGTCTTTGGGGCGGAAGCCTGTGGCGAGGCAGGTGAGAGTGGCCAATTCCTGGCGGGCAAGCTCGTCCGCTTGGGGTGCAGAGACGGAGACGAAAGGGGGAATGAGGGAGGTTTCACGATCCTTTCGGATGGTCTTAACGATGGCGGATGGGGCATCCTCGTGTTTGACAGTACAAGTAAAATTCTCTCCCGACATCCAGTCCTCCACACAGAGTTTCAAGACGCTGACCGCATTGTAGGTTCCGTTGGCCTGAAGAACTGGTTCCTCGGTGGTCACCTCTAGTTGGCCTCCACTTTCCCGGCTCCATAAGACCTCCAGGCCAGTAGGGGTCATCATACCGGTCACCAAACAGGTGACGGTGGCTTTTTGAGCAATGAAGAGGTCCTGAAGGGACGGAGGGAGGAGAACGACGGACGGAGGGGAGAGAACGAGCGGCTGAGGGATTAGGGGAGGACAGGGACCTTTCAATGTCACTTCGGCAGCAAATTCTCCATGGTCGGGAACAGTGGCTATGCAGGTGAATCTGGTGCCCTTTTCCCATTGGGCCGGGGAAACCGGGTGAGTGCTGGTGATTAGGCTCTGGGTGTCCTTGATGTTGGTCTTCCCCTCGGTGCTGGCTTTTCCATCCACCTTCCAAGTGACTTGCGTGGTGCTGAGGTTGCAGCCCACCACCAGGCAGGTGACACGGGCTGATGGGTCTTCGTAGGACGATTGGGTGATGGAGACAGTTAGGTTTGGTGTACTGGGGCAGGTGTTAGTGGGAATGGTCATGCTCACAGTTTCCTCCCTATGGTTCACGTTGCACTGGTAACGATTGTTCTCATAATCCGCGGCTGGGAT
>TRINITY_DN854_c0_g1_i11 len=1675 path=[1:0-90 4:91-127 6:128-235 7:236-237 8:238-306 9:307-343 11:344-356 13:357-391 14:392-415 16:416-891 19:892-1536 23:1537-1674]
CTCGAGGAAAGATGTGTTGCATTTTATTCAGGCCAACGCCATGTATAAGCAGCTTCATTCACCACAGACAATCCCCAGGCATTATCCACAGGCAGAAGGGAGAGCAGGGTGGGGTACAAGGTGACACGGACACAGACACTCAGGGAAGGAGGACACGCCCATTCCACTTGGCTCCTCAGTAACAGGTGGCGTCGGTGTCGGACAAGATAACAGAGACGTTGACAGCGGTAGGTTTACCAGAGGCTTTGTCGATGCTCCTGTGGAGGAAGTTCATGGGAAGCCCCTCATGGCCCACCACACAGGCGAACGTGTCCCCACGCTGCCAATCAGAGGCCGGGATGCTGAGCTTGCTGTACAGGAAGTAGCGGTCCTCTTGGCCGGCCTCGTGGATCGGGCCGACGTTGATGTAGGATTCCGGGGGCACAGCCTGGTCCTTCTGGGTCCAAGTTACCATGATGTCTCTCGGGTGGAAGCCCGTGGCAAGGCAGGTGATGGTGGCCGATTCCCGGAGGGCAAGCTCATCCGTTTGGGGTGCAGAGACGTAGATGGAAGGGGGCAGGAGGGAGGTTTCAAGATCCTTTTTGATGCTCTTAGTGATGATGTTTGGGCTCTCTTCATGTTTGACCAAGCATTTGAATGTCTCTCCCGCCTTCCACTCTTCTACGCAGATCTTCAAGGTGCTAACCGCGGTGTAGCTTCCATTGGCCTGAAAGACTGGTTCCCTGGTGACCACTTCCAGTTGGTCTCCCCTTTCCCGGCTCCAAGTGATATTCAGGCCATCGGAGCTCTCCATACCCGTCACCAAGCAAGTAACCGTGGCCATCTGAGCAACGTAGAGTTCCTCAAGGGATGGAGGGAGGAGAAAGACCAACAGACTGGAGGATATCCCACCTTCACATTTGCTGATATTGTACATGGCGGAACCCGTGTCCAACGTGGGGTGGGTCACCTTGCAAGTGTAGATGTCGTTTTTCTCCCAGCTCTCTTTGGGGATGCTCATGAGGCTCTGGCCCATATAAGAATCATTTTTGTCCCTTGCTGAAGTGAAAGGCATGATGGGAAAATCCGTCTTCTCGTTGTTCACCAGCCATTCCACCGCGGCCCTGTCGGGGCTGAAGCTCAGCAAGAGGCAAACGAGCTCCAGTTGTTTCGTCGCAGAGCAACACTTGGACAGGACGTGGACCTCAGGTTTCTTCTTCACACAACGGGAGAGCTCTTTCGTAGGCACCTCGACATCCTTTTTTGTGTTTGTATCTTTATGCGCCACGTTGCACTGGTAGTTCTTCCTCAGGAGGTCTTGAAAGGGCTTGGTCAGCTGGCTACTGGTGGTGGAAAACCCTTCAGCTCCTGTTACAGTAGGGAAGGTCTGGATGTCTGTGGAGAAAGACACTTGGCCGGAACTCCATGCGACTTCCACCGGCGCTGGAAAAAAGCCAGTCACTAGGCAGGCAACGGTCACGTTTTCCTGGTGGTCATCAGGGGTGGCATCACCACAGCAGGGGAGCAGAGGGAACACGGAGGGGCCTGTGGGACTGGCGAATCTGTGAGGATGTTGAGGTTTCTCAGCTCTGCCTTTGAGTAGAAACTGCTGGGTGTCAGCTTGAGCGGCTACCAGCTCAACCTTGATGGGGGCTGTGATCCACAATCGCTTCCTTACTCGCTGAACGGCAAGGTG
>TRINITY_DN854_c0_g1_i10 len=1147 path=[1:0-90 3:91-121 6:122-229 7:230-231 8:232-300 9:301-337 11:338-350 13:351-385 14:386-409 15:410-747 17:748-782 20:783-836 24:837-903 28:904-1018 30:1019-1065 31:1066-1105 32:1106-1146]
CTCGAGGAAAGATGTGTTGCATTTTATTCAGGCCAACGCCATGTATAAGCAGCTTCATTCACCACAGACAATCCCCAGGCATTATCCACAGACAAAAGGGAGACCAGGGTGGGGTACACGGTGACACAGACACTCAGGGAAGGAGGACACGCCCATTCCACTTGGCTCCTCAGTAACAGGTGGCGTCGGTGTCGGACAAGATAACAGAGACGTTGACAGCGGTAGGTTTACCAGAGGCTTTGTCGATGCTCCTGTGGAGGAAGTTCATGGGAAGCCCCTCATGGCCCACCACACAGGCGAACGTGTCCCCACGCTGCCAATCAGAGGCCGGGATGCTGAGCTTGCTGTACAGGAAGTAGCGGTCCTCTTGGCCGGCCTCGTGGATCGGGCCGACGTTGATGTAGGATTCCTGGGGCACGGCCTGGTCCTGCTGGGTCCAGGTTACCATGATGTCTTTGGGGCGGAAGCCTGTGGCGAGGCAGGTGAGAGTGGCCAATTCCTGGCGGGCAAGCTCGTCCGCTTGGGGTGCAGAGACGGAGACGAAAGGGGGAATGAGGGAGGTTTCACGATCCTTTCGGATGGTCTTAACGATGGCGGATGGGGCATCCTCGTGTTTGACAGTACAAGTAAAATTCTCTCCCGACATCCAGTCCTCCACACAGAGTTTCAAGACGCTGACCGCATTGTAGGTTCCGTTGGCCTGAAGAACTGGTTCCTCGGTGGTCACCTCTAGTTGGCCTCCACTTTCCCGGCTCCATAAGACCTCCAGGCCAGTAGGGGTCATCATACCGGTCACCAAACAGGTGACGGTGGCTTTTTGAGCAATGAAGAGGTCCTGAAGGGACGGAGGGAGGAGAACGACGGACGGAGGGGAGAGAACGAGCGGCTGAGGGATTAGGGGAGGACAGGGACCTTTCAATGTCACTTCGGCAGCAAATTCTCCATGGTCGGGAACAGTGGCTATGCAGGTGAATCTGGTGCCCTTTTCCCATTGGGCCGGGGAAACCGGGTGAGTGCTGATGAGGCTCTGGGTGTCCTTGGTGATCTTCCCCTCGGTGCTGGCTTCTCCATCCACCTTCCAAGTGACTTGCGTGGTGCTGAGGTTGGAGCCCACCACCAGGCAAGTGACACGGGCTGATGGGTCTTC
>TRINITY_DN854_c0_g1_i6 len=1596 path=[0:0-34 2:35-318 5:319-810 7:811-812 19:813-1457 23:1458-1595]
CATGGTTGAAGCTATTTTATTTGAAAAAACACCCAACGCCACAGTGTCACTCGAATGTCAAACAATACAGCAAAGCAGAGACCATCTCGTTCCCCTCTGTACGGCAGGACAAATGGAGGGTGTTAGAGAAGCACGGACAAAACACAATATCCTCTCCCCTCTTGATGGGACGTAGCAGGCCTCAGATTTTGACCTATCGTGGCTGTCACAGAATTGCTTTCGAAGCACTAACAATTCACCAGGGCCGTTAGCAGAGCGGGATGGAGATAAGACAGGGATGAGAAAGGATGAAGAGAAATCATGCGATACCCAAGCACCATCACACATTTGAGAACCATCAATGGCTGCCCCTCCAAGCGCCAAGCGCTGCTCTCTTGGCGGTAGAGTCTCTGCGCACCAGCCACTTGCCAAGAAGCAGAGAGAGCCCTGAACGCTGATTGGAGGAGCACTGGGGGTGGAGGGGACTTTTACAACATGGAGTGCGGCTTTTAGGGAAGAGGATGAAGCCTAAAAATCCATCCAACCGTTACAGTCCTTCCAGCTCCACGGACAATAATTGCTTATTCTGACATTCTCCTGCCCTTGGGAATCACAGCACCGGGACTGCTCCAGTGGACGCTAGGTCTGTCTCTCCCCGCTCAGCTTCTCCACGCACGAGAAGGGGTGAAGCTTGAAGAAGGTGACCCCCGTGCTGTAGCAGAGGCTGAGCAGGAACAGAGCGGCAAAGAAGCACGTCATCCAGAGGATTTTCTCAGGATTGTCATCGTCCACTTCTGTGATATCCCTCAGCTCGTACACCAGGAACATCCACCCTTCACATTTGCTGATATTGTACATGGCGGAACCCGTGTCCAACGTGGGGTGGGTCACCTTGCAAGTGTAGATGTCGTTTTTCTCCCAGCTCTCTTTGGGGATGCTCATGAGGCTCTGGCCCATATAAGAATCATTTTTGTCCCTTGCTGAAGTGAAAGGCATGATGGGAAAATCCGTCTTCTCGTTGTTCACCAGCCATTCCACCGCGGCCCTGTCGGGGCTGAAGCTCAGCAAGAGGCAAACGAGCTCCAGTTGTTTCGTCGCAGAGCAACACTTGGACAGGACGTGGACCTCAGGTTTCTTCTTCACACAACGGGAGAGCTCTTTCGTAGGCACCTCGACATCCTTTTTTGTGTTTGTATCTTTATGCGCCACGTTGCACTGGTAGTTCTTCCTCAGGAGGTCTTGAAAGGGCTTGGTCAGCTGGCTACTGGTGGTGGAAAACCCTTCAGCTCCTGTTACAGTAGGGAAGGTCTGGATGTCTGTGGAGAAAGACACTTGGCCGGAACTCCATGCGACTTCCACCGGCGCTGGAAAAAAGCCAGTCACTAGGCAGGCAACGGTCACGTTTTCCTGGTGGTCATCAGGGGTGGCATCACCACAGCAGGGGAGCAGAGGGAACACGGAGGGGCCTGTGGGACTGGCGAATCTGTGAGGATGTTGAGGTTTCTCAGCTCTGCCTTTGAGTAGAAACTGCTGGGTGTCAGCTTGAGCGGCTACCAGCTCAACCTTGATGGGGGCTGTGATCCACAATCGCTTCCTTACTCGCTGAACGGCAAGGTG
>TRINITY_DN854_c0_g1_i3 len=748 path=[1:0-90 3:91-121 6:122-229 7:230-231 8:232-300 10:301-337 11:338-350 13:351-385 14:386-409 15:410-747]
CTCGAGGAAAGATGTGTTGCATTTTATTCAGGCCAACGCCATGTATAAGCAGCTTCATTCACCACAGACAATCCCCAGGCATTATCCACAGACAAAAGGGAGACCAGGGTGGGGTACACGGTGACACAGACACTCAGGGAAGGAGGACACGCCCATTCCACTTGGCTCCTCAGTAACAGGTGGCGTCGGTGTCGGACAAGATAACAGAGACGTTGACAGCGGTAGGTTTACCAGAGGCTTTGTCGATGCTCCTGTGGAGGAAGTTCATGGGAAGCCCCTCATGGCCCACCACACAGGCGAATGTGTCCCCACGTAGCCAATCAGAGGCCGGGATGCTAAGCTTGCTGTACAGGAAGTAGCGGTCCTCTTGGCCGGCCTCGTGGATCGGGCCGACGTTGATGTAGGATTCCTGGGGCACGGCCTGGTCCTGCTGGGTCCAGGTTACCATGATGTCTTTGGGGCGGAAGCCTGTGGCGAGGCAGGTGAGAGTGGCCAATTCCTGGCGGGCAAGCTCGTCCGCTTGGGGTGCAGAGACGGAGACGAAAGGGGGAATGAGGGAGGTTTCACGATCCTTTCGGATGGTCTTAACGATGGCGGATGGGGCATCCTCGTGTTTGACAGTACAAGTAAAATTCTCTCCCGACATCCAGTCCTCCACACAGAGTTTCAAGACGCTGACCGCATTGTAGGTTCCGTTGGCCTGAAGAACTGGTTCCTCGGTGGTCACCTCTAGTTGGCCTCCACTTTC
>TRINITY_DN854_c0_g1_i14 len=1568 path=[1:0-90 3:91-121 6:122-229 7:230-231 8:232-300 9:301-337 11:338-350 13:351-385 14:386-409 16:410-885 19:886-1530 21:1531-1567]
CTCGAGGAAAGATGTGTTGCATTTTATTCAGGCCAACGCCATGTATAAGCAGCTTCATTCACCACAGACAATCCCCAGGCATTATCCACAGACAAAAGGGAGACCAGGGTGGGGTACACGGTGACACAGACACTCAGGGAAGGAGGACACGCCCATTCCACTTGGCTCCTCAGTAACAGGTGGCGTCGGTGTCGGACAAGATAACAGAGACGTTGACAGCGGTAGGTTTACCAGAGGCTTTGTCGATGCTCCTGTGGAGGAAGTTCATGGGAAGCCCCTCATGGCCCACCACACAGGCGAACGTGTCCCCACGCTGCCAATCAGAGGCCGGGATGCTGAGCTTGCTGTACAGGAAGTAGCGGTCCTCTTGGCCGGCCTCGTGGATCGGGCCGACGTTGATGTAGGATTCCGGGGGCACAGCCTGGTCCTTCTGGGTCCAAGTTACCATGATGTCTCTCGGGTGGAAGCCCGTGGCAAGGCAGGTGATGGTGGCCGATTCCCGGAGGGCAAGCTCATCCGTTTGGGGTGCAGAGACGTAGATGGAAGGGGGCAGGAGGGAGGTTTCAAGATCCTTTTTGATGCTCTTAGTGATGATGTTTGGGCTCTCTTCATGTTTGACCAAGCATTTGAATGTCTCTCCCGCCTTCCACTCTTCTACGCAGATCTTCAAGGTGCTAACCGCGGTGTAGCTTCCATTGGCCTGAAAGACTGGTTCCCTGGTGACCACTTCCAGTTGGTCTCCCCTTTCCCGGCTCCAAGTGATATTCAGGCCATCGGAGCTCTCCATACCCGTCACCAAGCAAGTAACCGTGGCCATCTGAGCAACGTAGAGTTCCTCAAGGGATGGAGGGAGGAGAAAGACCAACAGACTGGAGGATATCCCACCTTCACATTTGCTGATATTGTACATGGCGGAACCCGTGTCCAACGTGGGGTGGGTCACCTTGCAAGTGTAGATGTCGTTTTTCTCCCAGCTCTCTTTGGGGATGCTCATGAGGCTCTGGCCCATATAAGAATCATTTTTGTCCCTTGCTGAAGTGAAAGGCATGATGGGAAAATCCGTCTTCTCGTTGTTCACCAGCCATTCCACCGCGGCCCTGTCGGGGCTGAAGCTCAGCAAGAGGCAAACGAGCTCCAGTTGTTTCGTCGCAGAGCAACACTTGGACAGGACGTGGACCTCAGGTTTCTTCTTCACACAACGGGAGAGCTCTTTCGTAGGCACCTCGACATCCTTTTTTGTGTTTGTATCTTTATGCGCCACGTTGCACTGGTAGTTCTTCCTCAGGAGGTCTTGAAAGGGCTTGGTCAGCTGGCTACTGGTGGTGGAAAACCCTTCAGCTCCTGTTACAGTAGGGAAGGTCTGGATGTCTGTGGAGAAAGACACTTGGCCGGAACTCCATGCGACTTCCACCGGCGCTGGAAAAAAGCCAGTCACTAGGCAGGCAACGGTCACGTTTTCCTGGTGGTCATCAGGGGTGGCATCACCACAGCAGGGGAGCAGAGGGAACACGGAGGGGCCTGTGGGACTGGCATCTATGCTGCCAGCATACTCGGGGGATGTGCTGACT
>TRINITY_DN854_c0_g1_i5 len=1004 path=[1:0-90 4:91-127 6:128-235 7:236-237 8:238-306 9:307-343 11:344-356 12:357-391 14:392-415 15:416-753 18:754-788 20:789-842 25:843-854 26:855-888 28:889-1003]
CTCGAGGAAAGATGTGTTGCATTTTATTCAGGCCAACGCCATGTATAAGCAGCTTCATTCACCACAGACAATCCCCAGGCATTATCCACAGGCAGAAGGGAGAGCAGGGTGGGGTACAAGGTGACACGGACACAGACACTCAGGGAAGGAGGACACGCCCATTCCACTTGGCTCCTCAGTAACAGGTGGCGTCGGTGTCGGACAAGATAACAGAGACGTTGACAGCGGTAGGTTTACCAGAGGCTTTGTCGATGCTCCTGTGGAGGAAGTTCATGGGAAGCCCCTCATGGCCCACCACACAGGCGAACGTGTCCCCACGCTGCCAATCAGAGGCCGGGATGCTGAGCTTGCTGTACATGAAGTAGAGGTTCTCTTGGCCAGCCTCGTCGATTGGGCCGACGTTGATGTAGGATTCCTGGGGCACGGCCTGGTCCTGCTGGGTCCAGGTTACCATGATGTCTTTGGGGCGGAAGCCTGTGGCGAGGCAGGTGAGAGTGGCCAATTCCTGGCGGGCAAGCTCGTCCGCTTGGGGTGCAGAGACGGAGACGAAAGGGGGAATGAGGGAGGTTTCACGATCCTTTCGGATGGTCTTAACGATGGCGGATGGGGCATCCTCGTGTTTGACAGTACAAGTAAAATTCTCTCCCGACATCCAGTCCTCCACACAGAGTTTCAAGACGCTGACCGCATTGTAGGTTCCGTTGGCCTGAAGAACTGGTTCCTCGGTGGTCACCTCTAGTTGGCCTCCACTTTCTCGGCTCCATAAGACCTCCAAGCCAGTGGGGGTCGTCATACCGGTCACCAAACAGGTGACGGTGGCTTTTTGAGCAATGAAGAGGTCCTCAAGGGACGGAGAGAGGAGAAAGGCTGACAGAGGGGCTGGGGGAGAACAGGGACCTTTCAATGTCACTTCGGCAGCAAATTCTCCATGGTCGGGAACAGTGGCTATGCAGGTGAATCTGGTGCCCTTTTCCCATTGGGCCGGGGAAACCGGGTGAGTGCTG
>TRINITY_DN854_c0_g1_i9 len=1625 path=[1:0-90 4:91-127 6:128-235 7:236-237 8:238-306 9:307-343 11:344-356 13:357-391 14:392-415 16:416-891 19:892-1536 22:1537-1624]
CTCGAGGAAAGATGTGTTGCATTTTATTCAGGCCAACGCCATGTATAAGCAGCTTCATTCACCACAGACAATCCCCAGGCATTATCCACAGGCAGAAGGGAGAGCAGGGTGGGGTACAAGGTGACACGGACACAGACACTCAGGGAAGGAGGACACGCCCATTCCACTTGGCTCCTCAGTAACAGGTGGCGTCGGTGTCGGACAAGATAACAGAGACGTTGACAGCGGTAGGTTTACCAGAGGCTTTGTCGATGCTCCTGTGGAGGAAGTTCATGGGAAGCCCCTCATGGCCCACCACACAGGCGAACGTGTCCCCACGCTGCCAATCAGAGGCCGGGATGCTGAGCTTGCTGTACAGGAAGTAGCGGTCCTCTTGGCCGGCCTCGTGGATCGGGCCGACGTTGATGTAGGATTCCGGGGGCACAGCCTGGTCCTTCTGGGTCCAAGTTACCATGATGTCTCTCGGGTGGAAGCCCGTGGCAAGGCAGGTGATGGTGGCCGATTCCCGGAGGGCAAGCTCATCCGTTTGGGGTGCAGAGACGTAGATGGAAGGGGGCAGGAGGGAGGTTTCAAGATCCTTTTTGATGCTCTTAGTGATGATGTTTGGGCTCTCTTCATGTTTGACCAAGCATTTGAATGTCTCTCCCGCCTTCCACTCTTCTACGCAGATCTTCAAGGTGCTAACCGCGGTGTAGCTTCCATTGGCCTGAAAGACTGGTTCCCTGGTGACCACTTCCAGTTGGTCTCCCCTTTCCCGGCTCCAAGTGATATTCAGGCCATCGGAGCTCTCCATACCCGTCACCAAGCAAGTAACCGTGGCCATCTGAGCAACGTAGAGTTCCTCAAGGGATGGAGGGAGGAGAAAGACCAACAGACTGGAGGATATCCCACCTTCACATTTGCTGATATTGTACATGGCGGAACCCGTGTCCAACGTGGGGTGGGTCACCTTGCAAGTGTAGATGTCGTTTTTCTCCCAGCTCTCTTTGGGGATGCTCATGAGGCTCTGGCCCATATAAGAATCATTTTTGTCCCTTGCTGAAGTGAAAGGCATGATGGGAAAATCCGTCTTCTCGTTGTTCACCAGCCATTCCACCGCGGCCCTGTCGGGGCTGAAGCTCAGCAAGAGGCAAACGAGCTCCAGTTGTTTCGTCGCAGAGCAACACTTGGACAGGACGTGGACCTCAGGTTTCTTCTTCACACAACGGGAGAGCTCTTTCGTAGGCACCTCGACATCCTTTTTTGTGTTTGTATCTTTATGCGCCACGTTGCACTGGTAGTTCTTCCTCAGGAGGTCTTGAAAGGGCTTGGTCAGCTGGCTACTGGTGGTGGAAAACCCTTCAGCTCCTGTTACAGTAGGGAAGGTCTGGATGTCTGTGGAGAAAGACACTTGGCCGGAACTCCATGCGACTTCCACCGGCGCTGGAAAAAAGCCAGTCACTAGGCAGGCAACGGTCACGTTTTCCTGGTGGTCATCAGGGGTGGCATCACCACAGCAGGGGAGCAGAGGGAACACGGAGGGGCCTGTGGGACTGGCTGAGGTGACCGTGACGAAGGTTCCTTGTCCCCAGTAGTCAAAAGCCCAGTTTGGACTGCTCCCGCTAGCATAACTTCTTCTTGCACAG
>TRINITY_DN854_c0_g1_i12 len=1000 path=[1:0-90 4:91-127 6:128-235 7:236-237 8:238-306 9:307-343 11:344-356 12:357-391 14:392-415 15:416-753 18:754-788 20:789-842 25:843-854 27:855-999]
CTCGAGGAAAGATGTGTTGCATTTTATTCAGGCCAACGCCATGTATAAGCAGCTTCATTCACCACAGACAATCCCCAGGCATTATCCACAGGCAGAAGGGAGAGCAGGGTGGGGTACAAGGTGACACGGACACAGACACTCAGGGAAGGAGGACACGCCCATTCCACTTGGCTCCTCAGTAACAGGTGGCGTCGGTGTCGGACAAGATAACAGAGACGTTGACAGCGGTAGGTTTACCAGAGGCTTTGTCGATGCTCCTGTGGAGGAAGTTCATGGGAAGCCCCTCATGGCCCACCACACAGGCGAACGTGTCCCCACGCTGCCAATCAGAGGCCGGGATGCTGAGCTTGCTGTACATGAAGTAGAGGTTCTCTTGGCCAGCCTCGTCGATTGGGCCGACGTTGATGTAGGATTCCTGGGGCACGGCCTGGTCCTGCTGGGTCCAGGTTACCATGATGTCTTTGGGGCGGAAGCCTGTGGCGAGGCAGGTGAGAGTGGCCAATTCCTGGCGGGCAAGCTCGTCCGCTTGGGGTGCAGAGACGGAGACGAAAGGGGGAATGAGGGAGGTTTCACGATCCTTTCGGATGGTCTTAACGATGGCGGATGGGGCATCCTCGTGTTTGACAGTACAAGTAAAATTCTCTCCCGACATCCAGTCCTCCACACAGAGTTTCAAGACGCTGACCGCATTGTAGGTTCCGTTGGCCTGAAGAACTGGTTCCTCGGTGGTCACCTCTAGTTGGCCTCCACTTTCTCGGCTCCATAAGACCTCCAAGCCAGTGGGGGTCGTCATACCGGTCACCAAACAGGTGACGGTGGCTTTTTGAGCAATGAAGAGGTCCTCAAGGGACGGAGGGAGGAGAAAGGCTGACAGAGGGGTTGGGGGAGAACAGGGACCTTTGCTGGATGTTTTCTTGATGATGTTGGTGTTGGTTCTGGTATGTTCCACCTTGCACGTGTAATCCTTCCCCTCTTCCCAATTCACCAGGGGGACTGTAAA
>TRINITY_DN854_c0_g1_i8 len=1316 path=[0:0-34 5:35-526 7:527-528 8:529-597 10:598-634 11:635-647 13:648-682 14:683-706 15:707-1044 17:1045-1079 20:1080-1133 24:1134-1200 28:1201-1315]
CATGGTTGAAGCTATTTTATTTGAAAAAACACCCATCACACATTTGAGAACCATCAATGGCTGCCCCTCCAAGCGCCAAGCGCTGCTCTCTTGGCGGTAGAGTCTCTGCGCACCAGCCACTTGCCAAGAAGCAGAGAGAGCCCTGAACGCTGATTGGAGGAGCACTGGGGGTGGAGGGGACTTTTACAACATGGAGTGCGGCTTTTAGGGAAGAGGATGAAGCCTAAAAATCCATCCAACCGTTACAGTCCTTCCAGCTCCACGGACAATAATTGCTTATTCTGACATTCTCCTGCCCTTGGGAATCACAGCACCGGGACTGCTCCAGTGGACGCTAGGTCTGTCTCTCCCCGCTCAGCTTCTCCACGCACGAGAAGGGGTGAAGCTTGAAGAAGGTGACCCCCGTGCTGTAGCAGAGGCTGAGCAGGAACAGAGCGGCAAAGAAGCACGTCATCCAGAGGATTTTCTCAGGATTGTCATCGTCCACTTCTGTGATATCCCTCAGCTCGTACACCAGGAACATCCACCCAGAGGCTTTGTCGATGCTCCTGTGGAGGAAGTTCATGGGAAGCCCCTCATGGCCCACCACACAGGCGAATGTGTCCCCACGTAGCCAATCAGAGGCCGGGATGCTAAGCTTGCTGTACAGGAAGTAGCGGTCCTCTTGGCCGGCCTCGTGGATCGGGCCGACGTTGATGTAGGATTCCTGGGGCACGGCCTGGTCCTGCTGGGTCCAGGTTACCATGATGTCTTTGGGGCGGAAGCCTGTGGCGAGGCAGGTGAGAGTGGCCAATTCCTGGCGGGCAAGCTCGTCCGCTTGGGGTGCAGAGACGGAGACGAAAGGGGGAATGAGGGAGGTTTCACGATCCTTTCGGATGGTCTTAACGATGGCGGATGGGGCATCCTCGTGTTTGACAGTACAAGTAAAATTCTCTCCCGACATCCAGTCCTCCACACAGAGTTTCAAGACGCTGACCGCATTGTAGGTTCCGTTGGCCTGAAGAACTGGTTCCTCGGTGGTCACCTCTAGTTGGCCTCCACTTTCCCGGCTCCATAAGACCTCCAGGCCAGTAGGGGTCATCATACCGGTCACCAAACAGGTGACGGTGGCTTTTTGAGCAATGAAGAGGTCCTGAAGGGACGGAGGGAGGAGAACGACGGACGGAGGGGAGAGAACGAGCGGCTGAGGGATTAGGGGAGGACAGGGACCTTTCAATGTCACTTCGGCAGCAAATTCTCCATGGTCGGGAACAGTGGCTATGCAGGTGAATCTGGTGCCCTTTTCCCATTGGGCCGGGGAAACCGGGTGAGTGCTG
>TRINITY_DN854_c0_g1_i4 len=1546 path=[0:0-34 2:35-318 5:319-810 7:811-812 19:813-1457 22:1458-1545]
CATGGTTGAAGCTATTTTATTTGAAAAAACACCCAACGCCACAGTGTCACTCGAATGTCAAACAATACAGCAAAGCAGAGACCATCTCGTTCCCCTCTGTACGGCAGGACAAATGGAGGGTGTTAGAGAAGCACGGACAAAACACAATATCCTCTCCCCTCTTGATGGGACGTAGCAGGCCTCAGATTTTGACCTATCGTGGCTGTCACAGAATTGCTTTCGAAGCACTAACAATTCACCAGGGCCGTTAGCAGAGCGGGATGGAGATAAGACAGGGATGAGAAAGGATGAAGAGAAATCATGCGATACCCAAGCACCATCACACATTTGAGAACCATCAATGGCTGCCCCTCCAAGCGCCAAGCGCTGCTCTCTTGGCGGTAGAGTCTCTGCGCACCAGCCACTTGCCAAGAAGCAGAGAGAGCCCTGAACGCTGATTGGAGGAGCACTGGGGGTGGAGGGGACTTTTACAACATGGAGTGCGGCTTTTAGGGAAGAGGATGAAGCCTAAAAATCCATCCAACCGTTACAGTCCTTCCAGCTCCACGGACAATAATTGCTTATTCTGACATTCTCCTGCCCTTGGGAATCACAGCACCGGGACTGCTCCAGTGGACGCTAGGTCTGTCTCTCCCCGCTCAGCTTCTCCACGCACGAGAAGGGGTGAAGCTTGAAGAAGGTGACCCCCGTGCTGTAGCAGAGGCTGAGCAGGAACAGAGCGGCAAAGAAGCACGTCATCCAGAGGATTTTCTCAGGATTGTCATCGTCCACTTCTGTGATATCCCTCAGCTCGTACACCAGGAACATCCACCCTTCACATTTGCTGATATTGTACATGGCGGAACCCGTGTCCAACGTGGGGTGGGTCACCTTGCAAGTGTAGATGTCGTTTTTCTCCCAGCTCTCTTTGGGGATGCTCATGAGGCTCTGGCCCATATAAGAATCATTTTTGTCCCTTGCTGAAGTGAAAGGCATGATGGGAAAATCCGTCTTCTCGTTGTTCACCAGCCATTCCACCGCGGCCCTGTCGGGGCTGAAGCTCAGCAAGAGGCAAACGAGCTCCAGTTGTTTCGTCGCAGAGCAACACTTGGACAGGACGTGGACCTCAGGTTTCTTCTTCACACAACGGGAGAGCTCTTTCGTAGGCACCTCGACATCCTTTTTTGTGTTTGTATCTTTATGCGCCACGTTGCACTGGTAGTTCTTCCTCAGGAGGTCTTGAAAGGGCTTGGTCAGCTGGCTACTGGTGGTGGAAAACCCTTCAGCTCCTGTTACAGTAGGGAAGGTCTGGATGTCTGTGGAGAAAGACACTTGGCCGGAACTCCATGCGACTTCCACCGGCGCTGGAAAAAAGCCAGTCACTAGGCAGGCAACGGTCACGTTTTCCTGGTGGTCATCAGGGGTGGCATCACCACAGCAGGGGAGCAGAGGGAACACGGAGGGGCCTGTGGGACTGGCTGAGGTGACCGTGACGAAGGTTCCTTGTCCCCAGTAGTCAAAAGCCCAGTTTGGACTGCTCCCGCTAGCATAACTTCTTCTTGCACAG
>TRINITY_DN854_c0_g1_i13 len=2200 path=[0:0-34 2:35-318 5:319-810 7:811-812 8:813-881 9:882-918 11:919-931 13:932-966 14:967-990 16:991-1466 19:1467-2111 22:2112-2199]
CATGGTTGAAGCTATTTTATTTGAAAAAACACCCAACGCCACAGTGTCACTCGAATGTCAAACAATACAGCAAAGCAGAGACCATCTCGTTCCCCTCTGTACGGCAGGACAAATGGAGGGTGTTAGAGAAGCACGGACAAAACACAATATCCTCTCCCCTCTTGATGGGACGTAGCAGGCCTCAGATTTTGACCTATCGTGGCTGTCACAGAATTGCTTTCGAAGCACTAACAATTCACCAGGGCCGTTAGCAGAGCGGGATGGAGATAAGACAGGGATGAGAAAGGATGAAGAGAAATCATGCGATACCCAAGCACCATCACACATTTGAGAACCATCAATGGCTGCCCCTCCAAGCGCCAAGCGCTGCTCTCTTGGCGGTAGAGTCTCTGCGCACCAGCCACTTGCCAAGAAGCAGAGAGAGCCCTGAACGCTGATTGGAGGAGCACTGGGGGTGGAGGGGACTTTTACAACATGGAGTGCGGCTTTTAGGGAAGAGGATGAAGCCTAAAAATCCATCCAACCGTTACAGTCCTTCCAGCTCCACGGACAATAATTGCTTATTCTGACATTCTCCTGCCCTTGGGAATCACAGCACCGGGACTGCTCCAGTGGACGCTAGGTCTGTCTCTCCCCGCTCAGCTTCTCCACGCACGAGAAGGGGTGAAGCTTGAAGAAGGTGACCCCCGTGCTGTAGCAGAGGCTGAGCAGGAACAGAGCGGCAAAGAAGCACGTCATCCAGAGGATTTTCTCAGGATTGTCATCGTCCACTTCTGTGATATCCCTCAGCTCGTACACCAGGAACATCCACCCAGAGGCTTTGTCGATGCTCCTGTGGAGGAAGTTCATGGGAAGCCCCTCATGGCCCACCACACAGGCGAACGTGTCCCCACGCTGCCAATCAGAGGCCGGGATGCTGAGCTTGCTGTACAGGAAGTAGCGGTCCTCTTGGCCGGCCTCGTGGATCGGGCCGACGTTGATGTAGGATTCCGGGGGCACAGCCTGGTCCTTCTGGGTCCAAGTTACCATGATGTCTCTCGGGTGGAAGCCCGTGGCAAGGCAGGTGATGGTGGCCGATTCCCGGAGGGCAAGCTCATCCGTTTGGGGTGCAGAGACGTAGATGGAAGGGGGCAGGAGGGAGGTTTCAAGATCCTTTTTGATGCTCTTAGTGATGATGTTTGGGCTCTCTTCATGTTTGACCAAGCATTTGAATGTCTCTCCCGCCTTCCACTCTTCTACGCAGATCTTCAAGGTGCTAACCGCGGTGTAGCTTCCATTGGCCTGAAAGACTGGTTCCCTGGTGACCACTTCCAGTTGGTCTCCCCTTTCCCGGCTCCAAGTGATATTCAGGCCATCGGAGCTCTCCATACCCGTCACCAAGCAAGTAACCGTGGCCATCTGAGCAACGTAGAGTTCCTCAAGGGATGGAGGGAGGAGAAAGACCAACAGACTGGAGGATATCCCACCTTCACATTTGCTGATATTGTACATGGCGGAACCCGTGTCCAACGTGGGGTGGGTCACCTTGCAAGTGTAGATGTCGTTTTTCTCCCAGCTCTCTTTGGGGATGCTCATGAGGCTCTGGCCCATATAAGAATCATTTTTGTCCCTTGCTGAAGTGAAAGGCATGATGGGAAAATCCGTCTTCTCGTTGTTCACCAGCCATTCCACCGCGGCCCTGTCGGGGCTGAAGCTCAGCAAGAGGCAAACGAGCTCCAGTTGTTTCGTCGCAGAGCAACACTTGGACAGGACGTGGACCTCAGGTTTCTTCTTCACACAACGGGAGAGCTCTTTCGTAGGCACCTCGACATCCTTTTTTGTGTTTGTATCTTTATGCGCCACGTTGCACTGGTAGTTCTTCCTCAGGAGGTCTTGAAAGGGCTTGGTCAGCTGGCTACTGGTGGTGGAAAACCCTTCAGCTCCTGTTACAGTAGGGAAGGTCTGGATGTCTGTGGAGAAAGACACTTGGCCGGAACTCCATGCGACTTCCACCGGCGCTGGAAAAAAGCCAGTCACTAGGCAGGCAACGGTCACGTTTTCCTGGTGGTCATCAGGGGTGGCATCACCACAGCAGGGGAGCAGAGGGAACACGGAGGGGCCTGTGGGACTGGCTGAGGTGACCGTGACGAAGGTTCCTTGTCCCCAGTAGTCAAAAGCCCAGTTTGGACTGCTCCCGCTAGCATAACTTCTTCTTGCACAG
>TRINITY_DN865_c0_g1_i2 len=3384 path=[0:0-3135 1:3136-3359 2:3360-3383]
GTGGTAAGTGCCCCCGAAATGTCTGGGCTTGGGGATGGGCAGAGGGGAGTGCCCCTCCGCCTGTCCCCAGGCCCGGGTAGTGCCCCCCCCGACCGAGCCGGGGAGCGCCCCCTGAGCTGGGGAGCGCCCTTAGGCCTGCCAGCCAGTGGCGGCTTTGCCAGCAGCGGGAGAATAGGGCCCTGCGTTTCTCCACCGCCCTGGGTCCTGCAATTCCTAAGGCTGGCCCTGGGTCCGCCCCCAGTCAGATAGCAGCTCCGTTCCAGGCTGGTACCCTGGGTTTGTCTGACCCACTCCACCAGCAGTGCTCTGGGATGTTCCAGAGCTGCCCTGGAGCAGATGCAGCCTGTGCATCTGGCAGCTCTGTTTTTAGATGGACTGGCCAGCCTGGGAGTGAAGCGGGCTGGTACGGGCAGCAGCAGAACTGCTGTTTGTCTAAAGGCACCCACTGCCACAGTCGGGGTGATTTTGTTGTAGGTCGAGGTGGGAATGTCAGATAATATCCTAAAGCATGTCTTACGCACAGTATATATCCCCCTCTTGTGTTCAATGCAACTACAAGTTATTCTAGAGAAAATACTTTTGCAAAAATGTGTGTTTCCTCATAGCAAGCATAGGTTGAAACTTTGAGCTACTGACAGGGGCCTGTGTTCACTGTATTTTACCATGGGTGGCAACGGGGGGGAACCCAGTGAATATGGGGTCCCTGCTATTGACAGCAAGGCTTAGAATCAGGCTGACTTAAGACTACAGGCCTGAAGGTATTAGTGCTGGTCATGTTGCAGTAAAGCAGGGGTTCTGAACCTTTTCCCATTCATGAGCACTGGAGTGACATAAGTGACTACTTGGAAGCACTGCATAATTTGGATAGCTTTTTGGCTTAAGCAGTTAATAAATTCATTTTCATTCTTCATAATTTGTATAAATGATTTGCATAAATATGCATAGATTAAGTCTCCCCCCAGAAATTCAATTTCATTCATTTCAATGAAAACAGATAATTAATCAATCAATCCCAGCTCACGTTGACTTTAATGGATGAAGAACTGCTTACAGTGCTCCCAAGCACTACTGACACCTGGCTTGGGGGCACTTTCACACATTGCCCGAGCACCCTGGTGCTCCCGACCACCAGACTGAGAAACCCTGCAGTAAGGTAAGCAAATTAGTTCATCAGGCTAGGAGGCCACTCGTGATAATCTTGAACGGGTACGTTTCCTAGGAAAGGTTGCTGCAGTGCTGCTCCTAAACTCTGAAAACAGGGCCCTGCTTCAAGATCTGTATTCCACTAGGCACAAACTCTTTTCTCAAACACTGTCAAATTTTAGAGTACAACTATGTCTATTTTTGGACATTTGCATGTTTCATACATTTGCTTTGGGTGTAACTATACATAATTCATTAACTTAGAGTAATAGCCTATGCCAAGCACTGTCTAGATCTACAACAAAGAGCTATCAGAAAAAGACAAGTTGTAAACTTGTGTTTAAATAAAAAAAATTCGAGTTCTAAATTTCAAGAAATTTTTTACTTCCTCAGCAGATTTTATTATGCTAATTATGCCTCCTAATTTACAGCCATGTAATTTTGGTAGCTATTGGCACTTATTTTCACCAAATTTCCCATGTGACCAAAAGGATACATAGAAGAATTCAGTTCTTCCAGCTGCAATGTAAACAGGCAGTGTTAGAAAACAAACAATATTGCACTTGGTAGACTTGTGACAGTTTGTCTCTACTAATTATCAATGGGGATTTGTTTATTTATTATTTACATTTCTACCCCACCGTTCTCTGAAGACCTTTAGGGCAGCTGGCAGATATTTAAGGTTCATTGAGATATCAAACTCCACTGAAGTGCACTTCAAGTTGACTTTACTGGAACTTCATGTCTAGCAGGTGTGCCAGTTTTCATGTTTTTAAAAGGTGGTTGGATCTTTGGCTGGGGTAAATCAGATGGGTCCAAAATAGTCTTCAAGACTAGACACTCCTCTAGAAGGTATACTTTAGCCAAATACAATTTGATACAGTAATAACTGGAGGAAATTCAATTGGTCTGTATAGAGTGAGGGGGTCGGGCTAGATTGGCGGCCAATCTTTCCCTCCCCAGGGCCACTTTGAAAATCAGTACAAACTCCAAAGACCACAGAGAAGTTGAGGTTAAGAGTGCACTCAGTGTAAGGGAAGGAAGAGAAGGGTCTAGATTGCAGATCTATCCCTTATCCTTGTGTGGATGCCCTTATCTCTGCTCCCTTTCCCTGACCTCAGTCTTTCAGTGCTTGGGGGCAGAAAGTGGATCCATGGGCCAGATTCAGAAACTGGAAAGGGCCCAAATAAAAACTAGCCACACATAATGTTTGGCCCTGAGGTTTGAGGTTCCCTGCTGCTGGGCTAGATGACTGCACTGGTCACTCCTGAGCAAGATGTTTGAGTCACTGCAAGCAATGCATTTATGAGTTACTCCAGTTTAGGACCTGGTGCCAAATTATGCAGCCTATAATCAATAGGCCCAGAGCCTGCTGTATCTAGGCTGGCTGGGAGAGTCACACATGATGTGACAAGTGCATATCCTATCAATACTTATCTGGATACATATCACACCAGATGATGGCACAGTTTACAACATTGTAGAAGCTACTCTGAACTCCTATCAATTGTTAGTGAAGGGGCTAAAAATAATAATCAGGAACTACAGCTCAATCTCTACTAGCAAAAGCCCTGTTGAATTGAATGGTCAGAGCAATTGAGGATCAGGCTGTTAGGCAAATAAGGGAAACACTGAACGTTCAATCCAGACATCGTATGTAGGTTTTTTTACATCTTCCACCAGCCCCTCCCCACTCCAGTGTCAATTTCTAAACCCAGGCCTAGTTGTGTGAGGCAGTTTCCACATGAAGACTTTGGGTGAAATCAAACAAGACATTAGCCCGCTATAGTCTGGGTTGTTCATGCAGCCCCCCCTCGCATTTTTTGTAGGTCCAGTATAATAAATGGGAAGCCCCTGGTGTGTCTTTCATGAACTTGCAGGCAGCCCCCTCTGGCAGCGCAAATGAGCAGAGAGAAGAACAGTAAGTGGTCACTCCTCTAACGCTCTAGGATTTCCTCCACGACTATGGTGCTGGCGGACCTGTACACGCAACCTGATTGATGGGACATGAGCACACATTAGTCTGCATTATCCAGCATTTGCCCGCATGGCAGGCTCCGCATGGCAGTGTCTCCACAGAGACACTGCTCTGAGTGGCAACCCCATGTCTGGTGAGTGCGAACCTCTGATGAACACTTAATGAATGGGCAGGTTCACCCCCACCTGGTGTAGGCTATTGTCTCGTTGGTTTTCACCCTTTGTCTTTGCTATACTCACATCTGACAGCAACCTGTCCAGATT
>TRINITY_DN865_c0_g1_i3 len=3160 path=[0:0-3135 2:3136-3159]
GTGGTAAGTGCCCCCGAAATGTCTGGGCTTGGGGATGGGCAGAGGGGAGTGCCCCTCCGCCTGTCCCCAGGCCCGGGTAGTGCCCCCCCCGACCGAGCCGGGGAGCGCCCCCTGAGCTGGGGAGCGCCCTTAGGCCTGCCAGCCAGTGGCGGCTTTGCCAGCAGCGGGAGAATAGGGCCCTGCGTTTCTCCACCGCCCTGGGTCCTGCAATTCCTAAGGCTGGCCCTGGGTCCGCCCCCAGTCAGATAGCAGCTCCGTTCCAGGCTGGTACCCTGGGTTTGTCTGACCCACTCCACCAGCAGTGCTCTGGGATGTTCCAGAGCTGCCCTGGAGCAGATGCAGCCTGTGCATCTGGCAGCTCTGTTTTTAGATGGACTGGCCAGCCTGGGAGTGAAGCGGGCTGGTACGGGCAGCAGCAGAACTGCTGTTTGTCTAAAGGCACCCACTGCCACAGTCGGGGTGATTTTGTTGTAGGTCGAGGTGGGAATGTCAGATAATATCCTAAAGCATGTCTTACGCACAGTATATATCCCCCTCTTGTGTTCAATGCAACTACAAGTTATTCTAGAGAAAATACTTTTGCAAAAATGTGTGTTTCCTCATAGCAAGCATAGGTTGAAACTTTGAGCTACTGACAGGGGCCTGTGTTCACTGTATTTTACCATGGGTGGCAACGGGGGGGAACCCAGTGAATATGGGGTCCCTGCTATTGACAGCAAGGCTTAGAATCAGGCTGACTTAAGACTACAGGCCTGAAGGTATTAGTGCTGGTCATGTTGCAGTAAAGCAGGGGTTCTGAACCTTTTCCCATTCATGAGCACTGGAGTGACATAAGTGACTACTTGGAAGCACTGCATAATTTGGATAGCTTTTTGGCTTAAGCAGTTAATAAATTCATTTTCATTCTTCATAATTTGTATAAATGATTTGCATAAATATGCATAGATTAAGTCTCCCCCCAGAAATTCAATTTCATTCATTTCAATGAAAACAGATAATTAATCAATCAATCCCAGCTCACGTTGACTTTAATGGATGAAGAACTGCTTACAGTGCTCCCAAGCACTACTGACACCTGGCTTGGGGGCACTTTCACACATTGCCCGAGCACCCTGGTGCTCCCGACCACCAGACTGAGAAACCCTGCAGTAAGGTAAGCAAATTAGTTCATCAGGCTAGGAGGCCACTCGTGATAATCTTGAACGGGTACGTTTCCTAGGAAAGGTTGCTGCAGTGCTGCTCCTAAACTCTGAAAACAGGGCCCTGCTTCAAGATCTGTATTCCACTAGGCACAAACTCTTTTCTCAAACACTGTCAAATTTTAGAGTACAACTATGTCTATTTTTGGACATTTGCATGTTTCATACATTTGCTTTGGGTGTAACTATACATAATTCATTAACTTAGAGTAATAGCCTATGCCAAGCACTGTCTAGATCTACAACAAAGAGCTATCAGAAAAAGACAAGTTGTAAACTTGTGTTTAAATAAAAAAAATTCGAGTTCTAAATTTCAAGAAATTTTTTACTTCCTCAGCAGATTTTATTATGCTAATTATGCCTCCTAATTTACAGCCATGTAATTTTGGTAGCTATTGGCACTTATTTTCACCAAATTTCCCATGTGACCAAAAGGATACATAGAAGAATTCAGTTCTTCCAGCTGCAATGTAAACAGGCAGTGTTAGAAAACAAACAATATTGCACTTGGTAGACTTGTGACAGTTTGTCTCTACTAATTATCAATGGGGATTTGTTTATTTATTATTTACATTTCTACCCCACCGTTCTCTGAAGACCTTTAGGGCAGCTGGCAGATATTTAAGGTTCATTGAGATATCAAACTCCACTGAAGTGCACTTCAAGTTGACTTTACTGGAACTTCATGTCTAGCAGGTGTGCCAGTTTTCATGTTTTTAAAAGGTGGTTGGATCTTTGGCTGGGGTAAATCAGATGGGTCCAAAATAGTCTTCAAGACTAGACACTCCTCTAGAAGGTATACTTTAGCCAAATACAATTTGATACAGTAATAACTGGAGGAAATTCAATTGGTCTGTATAGAGTGAGGGGGTCGGGCTAGATTGGCGGCCAATCTTTCCCTCCCCAGGGCCACTTTGAAAATCAGTACAAACTCCAAAGACCACAGAGAAGTTGAGGTTAAGAGTGCACTCAGTGTAAGGGAAGGAAGAGAAGGGTCTAGATTGCAGATCTATCCCTTATCCTTGTGTGGATGCCCTTATCTCTGCTCCCTTTCCCTGACCTCAGTCTTTCAGTGCTTGGGGGCAGAAAGTGGATCCATGGGCCAGATTCAGAAACTGGAAAGGGCCCAAATAAAAACTAGCCACACATAATGTTTGGCCCTGAGGTTTGAGGTTCCCTGCTGCTGGGCTAGATGACTGCACTGGTCACTCCTGAGCAAGATGTTTGAGTCACTGCAAGCAATGCATTTATGAGTTACTCCAGTTTAGGACCTGGTGCCAAATTATGCAGCCTATAATCAATAGGCCCAGAGCCTGCTGTATCTAGGCTGGCTGGGAGAGTCACACATGATGTGACAAGTGCATATCCTATCAATACTTATCTGGATACATATCACACCAGATGATGGCACAGTTTACAACATTGTAGAAGCTACTCTGAACTCCTATCAATTGTTAGTGAAGGGGCTAAAAATAATAATCAGGAACTACAGCTCAATCTCTACTAGCAAAAGCCCTGTTGAATTGAATGGTCAGAGCAATTGAGGATCAGGCTGTTAGGCAAATAAGGGAAACACTGAACGTTCAATCCAGACATCGTATGTAGGTTTTTTTACATCTTCCACCAGCCCCTCCCCACTCCAGTGTCAATTTCTAAACCCAGGCCTAGTTGTGTGAGGCAGTTTCCACATGAAGACTTTGGGTGAAATCAAACAAGACATTAGCCCGCTATAGTCTGGGTTGTTCATGCAGCCCCCCCTCGCATTTTTTGTAGGTCCAGTATAATAAATGGGAAGCCCCTGGTGTGTCTTTCATGAACTTGCAGGCAGCCCCCTCTGGCAGCGCAAATGAGCAGAGAGAAGAACAGTAAGTGGTCACTCCTCTAACGCTCTAGGATTTCCTCCACGACTATGGTGCTGGCGGACCTGTACACGCAACATCTGACAGCAACCTGTCCAGATT
>TRINITY_DN865_c0_g2_i2 len=1238 path=[0:0-187 1:188-717 3:718-1237]
CGCTCTTCCGATCTTTTTTTTTTTTTAAATATGCTTTAATTAAAATTAAATGCTGAAAGATGTCAGAAAGCATTTCAGTCAAGACTTCACATTTCTCAAATATATCTTGGGCAGATTCCATCCCTCAGCAGGCTCCTTCAAACCAGCCTTCAACCAGATACGCTTCAGGTCTTGTTCAAACCGGGCCTGGCGTTTCACTCTGCGAATGTTCTTGATCTTCCTTCGTACAAACTTTGTTCGTTTTAGCAGCTTTTTGTACCTGTGCCGGTTCATTTTCCTCCTACGGTACTTCAACACGTTCTTACATTCCACCTGGTTGCTAATGTGCTCCCCTCCACCTTCCTCCACGTCAGCTTCCACCTCAGATGGGGGGCAGTCATACTGATGAGTAGGTTCATAGCCTATCTTTTCATGAACATTGATGATCTCCACTTTAGGGAGGGAATATCTAACAGTCAGCCAGCTTTCTAAAGGGCTGATGGACATCTTCCTAGGGACCAACATTTCTTCCAGTTCAAGGTCCAAAGTATGCCCATGCTGGGGATGTGCTCCATTCTTACTAGAGGGGTGTGTGCTGTAATTTGCAAGAGTAGCACTGGAGCACAGAATAGAAGATACTGGCCTTGGCAAAAAGTGTCCTGTAAATCGCGAAGCCTTTGCTAACTGAGAAGTCAATCGTGATATCCACATATTTGTTCAGTCTGCCAGAGCCAAGGGCTGTCAAGATAAAAGCATCGTTCAGTGGGTCATGCAGAACCGGAAGACGCTCTGCTGCAGTGTCGACAAGCAGGTAAAAGTAACTACAGAATCCAACACTTATCCTCAAAGTCCTGCTGGTGGGGCAAAGCTCCACTCAAGGGAGCAGGTGTTGTGCTGACTCAGTGCTTTGAGGATAGGAGACTCCATCTATCACAACAACCTTAGGTAGGAATAAGCCACCTTCCTATTAGGAAAAATGCCTCAGAACCTTCACCACGTTCCTAAGGGAACCCTTACTTTAAATACTGTATTACAGGACCCACACCAGCCCCTGAATACCTGCCTCGCTCAACCACACAGGGCACCATCCCCTTAAATATTGTATTACACAAGCCCCAAAATAGGGGCACCCCCATAAACCCTGTATTAGAGGAGCCTCCCAAAACCTCCACACACACCAGGCAGGGCATCCTCCCTCCAACCTATTGCATCAGAGCTCGCTTATGGAAACCCTTGTATACTGTAATATGATAGTTCCC
>TRINITY_DN865_c0_g2_i3 len=435 path=[0:0-187 2:188-434]
CGCTCTTCCGATCTTTTTTTTTTTTTAAATATGCTTTAATTAAAATTAAATGCTGAAAGATGTCAGAAAGCATTTCAGTCAAGACTTCACATTTCTCAAATATATCTTGGGCAGATTCCATCCCTCAGCAGGCTCCTTCAAACCAGCCTTCAACCAGATACGCTTCAGGTCTTGTTCAAACCGGGCCTATGAAGGAAAGTGGACAATTGAAAACCAACTCAGCATTTACACGTCAGACCAAGATACAGCACTGTCCTAGAGCAAGGGTGAGGAAGCTTTTCCCTCCTGAGGGCCACTTTGAAAATCAGTACAAGCTCCGAGGGCTGCGTAGAGGCTGGGGCGGGAGCGCTTAAGGGATGCACTCGGGGGAGTGCCAGGGTTACCAGAGTGTTTGGATTTTCTAGGACATGGCTACTTTTTTTGATCCATCCAACC
>TRINITY_DN865_c0_g2_i1 len=800 path=[0:0-187 1:188-717 4:718-799]
CGCTCTTCCGATCTTTTTTTTTTTTTAAATATGCTTTAATTAAAATTAAATGCTGAAAGATGTCAGAAAGCATTTCAGTCAAGACTTCACATTTCTCAAATATATCTTGGGCAGATTCCATCCCTCAGCAGGCTCCTTCAAACCAGCCTTCAACCAGATACGCTTCAGGTCTTGTTCAAACCGGGCCTGGCGTTTCACTCTGCGAATGTTCTTGATCTTCCTTCGTACAAACTTTGTTCGTTTTAGCAGCTTTTTGTACCTGTGCCGGTTCATTTTCCTCCTACGGTACTTCAACACGTTCTTACATTCCACCTGGTTGCTAATGTGCTCCCCTCCACCTTCCTCCACGTCAGCTTCCACCTCAGATGGGGGGCAGTCATACTGATGAGTAGGTTCATAGCCTATCTTTTCATGAACATTGATGATCTCCACTTTAGGGAGGGAATATCTAACAGTCAGCCAGCTTTCTAAAGGGCTGATGGACATCTTCCTAGGGACCAACATTTCTTCCAGTTCAAGGTCCAAAGTATGCCCATGCTGGGGATGTGCTCCATTCTTACTAGAGGGGTGTGTGCTGTAATTTGCAAGAGTAGCACTGGAGCACAGAATAGAAGATACTGGCCTTGGCAAAAAGTGTCCTGTAAATCGCGAAGCCTTTGCTAACTGAGAAGTCAATCGTGATATCCACATATTTGTTCAGTCTGCCAGAGCCAAGGGCATATTTCCCCCGCGACCCACTCTCCCCGGAAGATCCGGGTAGCGCTACTGTTAGAGTTTCCCCGCCCGCTCCGGCGGGAAAC
>TRINITY_DN865_c0_g3_i1 len=2186 path=[0:0-2185]
CCCCGTCCTTGAATGCATGCCCTCATCTCTGCTCCCTGACCTCAGTCTTTCAGTGCTTGGGAGTAGGAACTGTATCCAGGGGGTCAGAGGAATACTAGTCACAGGCTGCATTTGGACCCCAGGTCTCGGGCTCCGCACCAGTGGTTTAGGGCACTGATGTAGGCATATAGGAGTGGAGAAGAACAGAAAGGGAAGGAAATCTGTTTGGAGAACAAAGAGCCTTGAAAATTATTAGGAGTGGTGAGCTAGGGAAGATATGAAGAGCCAAGTGGGTTTTTGTTTTAGGCAGAATATATTTGAATTTGTTTGCTCAGCACAAATCCCACTTAAGACGAGGGTCCCATCTAGAGCACCCATTCCCCTCTCCTCCTCACCCTGGAGATTCCTTCTATTCCCCTTTATAGAAAACACCAGGACACCAGAGCCTTTCTGAGATTTGCATGGCAAGCGATAACAGGCAGCTCCATTTTAAATGGGCTGTGGCAGGACAGAGATGCTTCCTGTTGCAGGTGGATAGCCCAACTGTGGGTTGTAGAAGTCAAGTCATCAGTAGCCTGCAGCATTGGAACAGAGAGCACCCCTTAGAAAAAGGAGAGTTTGGAAGTACTTCCAGGGTGTGCATTCCAACTGGAACTGGGGAAGATGCTGGTGAAGCCTGCTCACTGGGCACAGGCAAGTCTCAAAGGTTCAGTCTGATGGAAACACTGTACAGTGGTTGCTCCTGATCCCAGTTAGCCCCAGAGAGCTTACAGAGTCTGGCTTAAGTATCTGGCTAATGAGCTTTCCATTTCTTCATTTTCCCACCAGCCACTTTGTTCCTGACACCTGTAGCTCCCTCTGTGTCATCCTCCTCCTTGGCCTCCTCCCAGGGTCGTTTCCTCTTATCATCCTGCTCCCGCAGCTCCATGCGAGCAAATCTCTGGGCCTCTGCCACACGCTCGGTCAGCATCATGACCTCCTCCTCCTGCGTGGGGAAAGCAGGCAGCTTCTTGCCAATCAGGTGCTCAATACGCTGGAACAGCTCCACATCGTACTGTGTGACAAAGGTGATAGATTTGCCAGAGCGTCCAGCTCGGGCCGTCCTCCCCACCCGGTGGATGTAATCCTTGGAATGTGTGGGGATGTCAAAATTTATCACCACATCCACATGTGGGATGTCTAGACCTCTGCTTGCAACATCTGTAGCCAGCAGAATGGAGCGGACCTTTGCCTTGAACTTGTTCAGGGACCCCAGTCGCTTATTCTGGCTCATCTGTCCATGGAGCGGGATGGCAGTGAAGCCCAGGTTACGCAGCAGAAGAGCGGTCCTTTGCGTGTTGTTGCAGGTGCTGCAGAATATCATGAAGGAGTTCCCAGCCAGTTCATTTAGGATATAGACCAGGTAACTGTCCTTGAATTTGGAGGGGAGGAAAACGTAGTACTGCTGGAGTTTTTCAACTGTTTGATATTTGGAAGAGACAGCACACTTCACAGCGTCCTTAAGAGCTGCACGCTGGAGTTTTTGCACCTTTTTGGTCATGGTGGCAGAGAAGAGGAATGTCTTCCTGTCTCGAGGAATCACTTTCAGGATCTTGTCCACCTCTGTCTCAAAATCCATGTTGAGGATCCGGTCAGCCTCATCCATAACTAGATACTTGAGAGCTCTCAAATTGAAGCCCTTGGTGTTCTCTAGATGGTCAATGAGACGGCCAGGTGTTGCAATTATAACATGTGGCTTCTTGGCAAGGGCCAGAGACTGGGACATCATGTCAATTCCACCCACAACAACCGCACTCTGGACGCCAATGGAGGATCCCAGAGCTTCAAACTGTTCCGAGATTTGAAAGGCCAGCTCTCGAGTTGGTGTAAGGACCAGAGCAAAGAAGCGCTGAGGCATCTCCAGCAGTGCCTGCAGGATGGGCAAAGCAAAAGCCCCAGTTTTTCCAGATCCGGTCTCTGCCAACCCAATAATGTCACGGCCTTGAAGAGCAACTGGAATCGCTTCAACCTGGATCTTTGTCGGAGTCTTCCATCCCAATTGGTCACAAGTTTCACACAGCACATCTGTCACTCCCAGCTCCTTGAAGCTCCGCGTCTCTGTTTCAGTCGTCGCTACCGGCTCATCTAGCTGCTTATGCTTCGCCTCCGCCGCCATCTTGAGGTTCACCTTTGACCTCCGCCGGGAACACTGGGAGTTGTAGTGTTCC
>TRINITY_DN865_c0_g4_i2 len=359 path=[0:0-358]
CTCATGACTTCTGGGCAGGAACAGCGGCATCAGCATGTGGACTCGGAAGTGAGCCAGTGCTCCCAGAGGCCGGGTGGCGGGGGGGGAGCGCCAGGGTTACCAGAGTGTTTGGATTTTCTAGGACATGGCTACTTTTTTTGATCCATCCAACCCCAACCAGGTGAATATTTTATATATGCACCCATGGCGGAGATTTTGCTGGTACTGTTGCATCCCCTTGCCCAGCACTTGTTGCTCAGATCTGGCTATGGGGAAGGAGCTCTGAGCCAGCTGCGTTCTTCCTCCCCTCATGTCCTGTATTCTAGAAATATGTCAGTGGCCACCCTAGCTTCATTTGGCCCCTGGGCCTGAGGTTCCCC
>TRINITY_DN865_c1_g1_i3 len=741 path=[1:0-418 3:419-740]
GGGATACGGAGTTGCTAGAAGGAGGAAATGGCACTACTGTATGGTGGGATCACTGTCGATCATGTGATCAAGGACTGTTTGTCTCAGCAGCTTCTCTCATCCGGCTTTGTATGACTCAAAACATCAGAATTAGTTTGCGACTTCCCTATACGCAGGAACGGAGCCAGCGGCTGCTGCTGGAGCATGTAAAGCCTCTGAGGAAGGAGCAGCGGGACCCGCAATAGCAAGAAGGTAGCTGAGTGGAATAAACAAACCTCCGAAATGGAAGAAAGGAAAATCAAGAGGAGGAGTCCCAAATCATCCACCACTCAAGTTACTCAGGTTGTTAATAGCAAGAAAAATTCTTTACCACCTAGTAAAAGTACAGCATTTTCAAATCCTGCACCCCAACCAGCTGCACAAAAACAAAAGTTAAAAAGGTATGTTTCTCTCGAATGCACTGTAAACTCCTGGGTATCAAACCCAGCAAAATGGGAAAACTAGCTGAAATCTGCTCAAGTCTGGAGTAAGCATTCATAGTCCACTACATTTCAGGCAAAGGTATTCATATTTTTAAAATAAATGAACTCAAAAGAAAAGAATGCAATTCTGGAAATATGCCATGCCCACAGAAGACAGTTAATGGACTGTGATTAAGGCCATATAGATTTAATATTTTCTTAATCAAATTAGGCATATTCTTCATATTGCAAGATGAGAGAGACAACAAACACTTTGACTCGACAAAGGTATACTCTAAAT
>TRINITY_DN865_c1_g1_i2 len=890 path=[1:0-418 2:419-760 4:761-841 6:842-889]
GGGATACGGAGTTGCTAGAAGGAGGAAATGGCACTACTGTATGGTGGGATCACTGTCGATCATGTGATCAAGGACTGTTTGTCTCAGCAGCTTCTCTCATCCGGCTTTGTATGACTCAAAACATCAGAATTAGTTTGCGACTTCCCTATACGCAGGAACGGAGCCAGCGGCTGCTGCTGGAGCATGTAAAGCCTCTGAGGAAGGAGCAGCGGGACCCGCAATAGCAAGAAGGTAGCTGAGTGGAATAAACAAACCTCCGAAATGGAAGAAAGGAAAATCAAGAGGAGGAGTCCCAAATCATCCACCACTCAAGTTACTCAGGTTGTTAATAGCAAGAAAAATTCTTTACCACCTAGTAAAAGTACAGCATTTTCAAATCCTGCACCCCAACCAGCTGCACAAAAACAAAAGTTAAAAAGAGGAACCAAAGAGCGAGCCAAGCCACCAGGAGGAGAAGGGAAAGGGGCACAGTCGGCTCCAATCCAGCACTCGTTTCTGACAGATGTATCTGATGTTCAGGAAATGGAGAAGGGACTGCTGAGCCTTCTGAATGACTTCCACTCTGGAAAACTTCAAGCATTTGGAAACGAATGCTCTATAGAGCAGATGGAACATGTGCGGGGGATGCAGGAGAAGTTAGCTCGCTTGAATTTGGAACTGTATGGGGAGCTGGAGGAGCTTCCTGAAGATAAGCGAAAAGTAGCTAGTGACTCCAATCTGGACAGGTTGCTGTCAGATCTGGAAGAACTGAATTCTTCTATCCAAAAACTTCATTTAGCAGATGCTCAAGGTGTTCCTAAAACTACCACTAGCTAAAAATGTAGTTTTTCTTGATTTGGAGAGATCGGAAGAGCGTCGTGTAGGGAAAGAGTGTAGATCTCGGTGGTCGC
>TRINITY_DN865_c1_g1_i1 len=924 path=[0:0-293 4:294-374 5:375-923]
ATGGAGAGACCACGGGCAAGGGAAACAGCCACTTCCATCTAAAGTGGACCCAGGTGGGGCTGCAAGCGAGTGGATGCGAGGGTTCAGCCCTGGAACAGCTCCAGTCAGGCAGCCTCCACATTGGTCTGTTTACACCCAATATTGCAGCAAGCTAGGTTGTATCTTTTTGTCCAGTATCTCAAATCTATGTTCTTCTGCAAATGTTAAATATCAGTGTTGCTCAAAGCTGTGGAAAAATGATATGTTCTTGGGTGGTTCTACATGAACATTGAATTCCTTAACAACTTATTTCAGCCAAAAACTTCATTTAGCAGATGCTCAAGGTGTTCCTAAAACTACCACTAGCTAAAAATGTAGTTTTTCTTGATTTGGAGACCTTTCCAAGGAATTGTATTTTCCAGAAGAATCTAGCATCTCATTTCCCTTAACAAAGAATTGAAGTGCAAATGCAAGTGATTTTTACACATTCCTCTTAGTAGATTTGATTCCTGCAACATTACCAGGATTGGAGACCAGAGTGCAGACTCCAGTGTTGTGCTGCTATGCTCTGTATTTATTGCCTTAACATGAAGTGTTGGGAAAACTTGAAAGTGCATTTTTATGCACAGTGTTGTTGATAACTGTTGGACTTAGTGTACATGTTATTATAATATGTGATTATCTAACATTACTCCAGTTTTGATTGCGGTACTAATGGAGGCTGTTGCAGCTGCCTTCCTGCTCATGATATAAACAATTTGCACACTGTAGTGTGTTTTGTTGGTCAATGGCACCATTAAGTGTTTGATTTTATTTTAATAAATAAATTTCAAAATGTATGTGTTTCTCTACAACACTGGCAGTATCTGTTTAATAATGGTGAGAAGAACTCAGTTGTGATCTAGATTTCCATGAAGAATTAAAGATTTCTGATAGAAGCAAGCT
>TRINITY_DN865_c3_g1_i1 len=607 path=[0:0-454 2:455-606]
TGGTGGGGGGGGGGGGGGGGGGGGGGGGGGGGGGGGGAGACGGGGGAGCAGGTACTGCCTGGCAACGTGTGCTCTGCAACGCCCCACTGGAACCTTCAAGGCTCTCACCTGGCCTTTGAATAGCATTGGTCAGGGGATCAGCATCTGTATTAAAATCACAATCCTCACATAGTTAAAGCAGACCGTGATCCCCCAGAACTCACACCGATGTCCCTGCAGACACATCCTTTAGGGGGCAGGGAACCCTCCCAGGGGTCACTTTGAAAGTGAACACATGCTTCGAGGTCTGCGCAGAAGCTGGGGGTGAGAAGGGCAAAGGGACGCACTCAGGAAGAGGAGTCCAGATCATGGGTCTCCCCCCTGTGCTTGCGGGCATGCCCTCACCTCTGCTCTCTTATCATCTGGAGCTCAGATTTTTAGTGCTTTGGAGGAGGAATGGGATCCAGGGGCCAGATGCAGGAACTGGAAAGAGGTCACATAAAAAAAACTAGCCCCAGGCGGCATTTGGCCCCTGGCCACCCGTGTGCTTGAGGGTTTGTGACCTACAGCCCTCTGTCCATGGGACGATAGGTGTCATGTTCTATTCCTCAGCTAACCACCCCCTCCC
>TRINITY_DN865_c3_g1_i2 len=512 path=[0:0-454 1:455-511]
TGGTGGGGGGGGGGGGGGGGGGGGGGGGGGGGGGGGGAGACGGGGGAGCAGGTACTGCCTGGCAACGTGTGCTCTGCAACGCCCCACTGGAACCTTCAAGGCTCTCACCTGGCCTTTGAATAGCATTGGTCAGGGGATCAGCATCTGTATTAAAATCACAATCCTCACATAGTTAAAGCAGACCGTGATCCCCCAGAACTCACACCGATGTCCCTGCAGACACATCCTTTAGGGGGCAGGGAACCCTCCCAGGGGTCACTTTGAAAGTGAACACATGCTTCGAGGTCTGCGCAGAAGCTGGGGGTGAGAAGGGCAAAGGGACGCACTCAGGAAGAGGAGTCCAGATCATGGGTCTCCCCCCTGTGCTTGCGGGCATGCCCTCACCTCTGCTCTCTTATCATCTGGAGCTCAGATTTTTAGTGCTTTGGAGGAGGAATGGGATCCAGGGGCCAGATCCATGAACTGGAAAGGGGGCAAATAAAAACTAGTCCATGAGGGCTGCATTCGGGGTG
>TRINITY_DN865_c3_g2_i1 len=230 path=[0:0-229]
CTTGGCTCGCTCTTTGGTTCCTCTAAGGGAAAGAAAAATGCAATGTTTTACTATAGAGATTACTATCTCTTGTCACTCCTGCTGGAGACTTGAAAGAGAAGTGCAAATGGAAGATTTATAATTAATTTTAATAAGTATAAAATAGTATAAAAAGAGCAAATAGGAAGTTCCTTATATGCAAAGAACAAACAAATTATGAAGCCACTGCTCTGACAATCTGATGATGCAAA
>TRINITY_DN865_c3_g3_i1 len=491 path=[0:0-490]
GCTCTTCCGATCTCTCTGACAATCTGATGATGCAAACAGAACTTCAATAATCTACTTCTTGTCCCATGAATCATAATCTAATCTTCTCATTCCATGAAAAAGCACAAGGGAAGTTAGAGGTTTTCTTTTATTTAAAACTTCTTGATTTTCCTCAATGCTACAAGAAGTTCTTAGAATTTATTTGACAACAATCAACTGTCCTTTGGCTAGGTAAGAAAGAACATAACAGTCCCATTCAGTAAGTACTAAGGAAGTTACAGGTATTTCTTTACTATATTGGAATATTAAATTCCATAGCAGCCTTTAGAAAATGTTTCTTATAGTTTAGAGAAGTAGTGTGGAACCTCAGTTCAGGGGGCCAAATATGTCCTGTGACTAGATTTTATTTGGCCCCTTTGCAGTCCCTGGATCACGCTGAATCCAATTCCTACCCCCAAGCACTGAAAGACTGAGCTCAGGGGAAGGGTGCTCCCAAGCACCCTGCTCCCAAC
>TRINITY_DN893_c0_g1_i2 len=557 path=[0:0-118 2:119-457 10:458-458 13:459-556]
AGTTCATGCACTTTGTCTCCTTTCTGGGTAATGGAAGTTGTGTGCAGTGGATCATTTTCAAGTAATGTTATTTTCTTCAGTTCTCAGTCTCCATCCCCTTAAGAGTCCTCTCTATTCCAGGAGGAGAAAAGGGGAACCAACTGTGTAAGGGGGAAGTGAGTGATCAAGAAAGAGTTCTGGAGTGAACAGCTGAGAAACAAGAGGCAGCTAGGAAGCTCCCCCCGCATGCCCACTGCTGGGTTAGCGCTGAGGAAACATATATCCTACAGGACAGCATGAGTCTCCTGCCAGTGAGCATCTTGCTGCCTCTTTCTCTCCTTCTTCTGCATGCAGTTGCCTTGGAAGATGCTCCGAACACGAAGATGGTGTCTCAGACACCGCACCATATCCGTGCAATGGAAGGGGCAGAACTCACCATGGAGTGCAGATTCAATATCAGTGGAGCATGGTTTGTTAGAGTTGCCTTGGAAGATGCTCCGGACATGACGATGGTGTCTCAGACACCTCACCATATTCATGCAATGGAAGGGGCAGAACTCACCATGCAGTGCAGATTC
>TRINITY_DN893_c0_g1_i6 len=902 path=[2:0-338 3:339-376 4:377-406 6:407-528 8:529-536 10:537-537 12:538-803 13:804-901]
GGAGGAGAAAAGGGGAACCAACTGTGTAAGGGGGAAGTGAGTGATCAAGAAAGAGTTCTGGAGTGAACAGCTGAGAAACAAGAGGCAGCTAGGAAGCTCCCCCCGCATGCCCACTGCTGGGTTAGCGCTGAGGAAACATATATCCTACAGGACAGCATGAGTCTCCTGCCAGTGAGCATCTTGCTGCCTCTTTCTCTCCTTCTTCTGCATGCAGTTGCCTTGGAAGATGCTCCGAACACGAAGATGGTGTCTCAGACACCGCACCATATCCGTGCAATGGAAGGGGCAGAACTCACCATGGAGTGCAGATTCAATATCAGTGGAGCATGGTTTGTTAGATGGTATAAGACAAATCTCAATGAAAAAAACAGAATCAAAAATGAAGTGCACCGAATCAATATAACAACCATCGAACCATCAGGTCTTAGTACTCTCACCTTGAAGAAAGCTGATGTAGCTGATTCTGGAACCTACTTCTGTACGGGTGGGAATATAGGAGAATCTCATACTGGGAGTGGAACCACAGTGATCATCGATGGTAAAACGACTGAGGCATCTGATGTCATTTTCATCATCCGGATGGTCCTTGGGGCCTTGGTGATAATCTTGGCTGTGATCATAGTTGCGGAGAATATGACCTCGGAAAGGAAAGGAAAGTGATATTGTGGTAAAGATCAGGAAACCAACATACATGCTATATACACGTTTACAAATGACTACTCTGTATTAGTAGTGTATAACCATGTTTGGTGTCATATTATTCAATATTAAGAAAGGAATGTAACCATGATATGAAAGACTTTATTGCCTTGGAAGATGCTCCGGACATGACGATGGTGTCTCAGACACCTCACCATATTCATGCAATGGAAGGGGCAGAACTCACCATGCAGTGCAGATTC
>TRINITY_DN893_c0_g1_i5 len=2715 path=[2:0-338 3:339-376 5:377-406 6:407-528 7:529-559 11:560-2616 13:2617-2714]
GGAGGAGAAAAGGGGAACCAACTGTGTAAGGGGGAAGTGAGTGATCAAGAAAGAGTTCTGGAGTGAACAGCTGAGAAACAAGAGGCAGCTAGGAAGCTCCCCCCGCATGCCCACTGCTGGGTTAGCGCTGAGGAAACATATATCCTACAGGACAGCATGAGTCTCCTGCCAGTGAGCATCTTGCTGCCTCTTTCTCTCCTTCTTCTGCATGCAGTTGCCTTGGAAGATGCTCCGAACACGAAGATGGTGTCTCAGACACCGCACCATATCCGTGCAATGGAAGGGGCAGAACTCACCATGGAGTGCAGATTCAATATCAGTGGAGCATGGTTTGTTAGATGGTATAAGACAAATCTCAATGAAAAAAACAGAATCAACAATGAAGTGGACCGAATCATTATAACAATCATCGAACCATCAGGTCTTAGTACTCTCACCTTGAAGAAAGCTGATGTAGCTGATTCTGGAACCTACTTCTGTACGGGTGGGAATATAGGAGAATCTCATACTGGGAGTGGAACCACAGTGACCATCGAAGGAATTACTGACCTGATGGTGAACCAGACTCCAGCCCATCTCTGTGAACTGGAAGGCTCTAATATCACTATTGAGTGTAGATTCAAGACAGTGCGTAACTACAGCACCATGTACGTGACATGGTATAAACAAGGACCAGAGAATGAGACGATAGGTGAAGGAGGCTCAGTAGTGAAAACCCAGAATTTGGAGAATGGTTTTGCTTCCCTCACTCTGAAGAATGTTAATGTGACTGATGCAGGGACCTACCTATGTGAGGTGGGGAGCAGAGCAAGGAACCTGTCGGGAAATGGAAACGGCACCAGAGTGGACATTGTCGGAATTACTGACCTGAAGGTGAACCAGACCCCAAGCAATATCACCATCTCAGAAAACTCAACATTCACCATCAATTGTACGTTCAGGACTAGAGTGAATAACCACAACAACGTGTATGTGAAATGGTATAAAAAAGAGACTGAGAGAGAATTGCCTGAGAGAGAGCCAGACATGAACGTCCAGGAATTGGAGGGTTTTGCTTCCCTTACTCTGAAGAAAGTTAATGTGACCGATGCAGGGAACTACATCTGTCAGGTGTGGAACAGAGCAAGGAACCATTCTCAAGCTGGGAACGGAACCTACGTGAACATCATTGAAAAAAAGAAAGAGTTTGGCAGCACCTACGTTATCATTGGAGCTGCCATGGGGACACTTCTCTCCTTGCTGGTGCTTGGGGTCTTACTGTGGAAGTGCAAGCGGAGATCCAAAGAAATACCACAAAGTCAGCCCCAGGCAGAGATGGATCCAATAGAGAGGACTCGTCCCTCTCCTCCACCAGCTGATGATATCACTTATGCCAACCTGAACTTCCAGCCAAAGAGAGTACAGCCAGCTGAGGATGTTGTTTATACAACGGTGAAAGTATGGCCAAAGCAGGCAGATGGCAGAGCCAACGATGTCTATGCAAAAATCAATCGGCATCACCGTTAGGGGAGGGCAGTGGGGAAAGACCAGGAAGGATAGTCAGCATTTTCCATGCCCATTAAATGTAAATTTCCATGAAGTGATGGATTTACTTTTGGAGAAATGTATCAGATCCATCAACCTTGGAGATCAAAGTCATCTTGCTTATGAATGGAATAGGAAGCAGTGAACACTTCCTCATCCGCTGTCCTTCATAAACAAGCCTCAGCACTTACCTGTGGGCAAGAGAATTTCTACTGCCCAGTCAGTCCTTCATCTTCATTCTGATTCTGCCTGCCAACGAGCCAGATGTATAATAAACAAATGCCTGCAAAGAGTCCTGGGCTAAGACTAGGACCTCACATCGCAAATGAGATCATTGACTAGCTACCAGGTAGCATGGTTGTAACCTCTAGCTGTTATTGACACATAGGTGACTGGTAACTGTTGATAGGGGGGGGGGAGGGACAGGAATGGGAACTGGGCAGGGGTTCTATAGGGCTTCTGAAAATCAGGAGGGGACCTAGCCCCCATGCCTACCCCATGAGTCACCTATGTATTGATGGATAATGGATTTGAACCAGGAGTCAGACCCTTGAACCACTCATGTATAAGAAGTATCATGGGAACCACTCTCCTCCAGTGATGGTCCTGATCATGGTGAAGAGGCAATAAAGACCTTTCCCCCACAACCAAATGAATCTCAAGATCAGTTTTCCACTTCTCGTGTCATTGCTAATTGTCTCCATTATAGAGCTATAGCCATGGCTCTACAGTTAAGGCAGCTTCAAAGTCTCTTTGAATGGCGCCTATGCTGTTCAATGGGAGGTTTTCGGCAAACACATTTGTGACTGACCAAAAACTGTTGACAGGCTTTCCTGAGTTACTGTACTTTGTATATTATATTTAATGGCTTCAAAAACTAAAGGACAATGTGTATTAGACACTGGTGGTTCTCACTATAGAAGAAATGTTTTTTAAGCAACATTAGTACAAGTGCCATTCTCTTTTAATGGAAAAAAACGTACATCACGCACATGCGTGGTCGGTTCTGATCACTGCTGTGGGATACAATTTGCCACCCGTCTCATCCAGTCTGGTGGGGCAGGGGTAGCGGAGGCTGGTGGTGGGTAGAGACTTGCCTTGGAAGATGCTCCGGACATGACGATGGTGTCTCAGACACCTCACCATATTCATGCAATGGAAGGGGCAGAACTCACCATGCAGTGCAGATTC
>TRINITY_DN893_c0_g1_i4 len=3033 path=[2:0-338 3:339-376 5:377-406 6:407-528 7:529-559 9:560-877 11:878-2934 13:2935-3032]
GGAGGAGAAAAGGGGAACCAACTGTGTAAGGGGGAAGTGAGTGATCAAGAAAGAGTTCTGGAGTGAACAGCTGAGAAACAAGAGGCAGCTAGGAAGCTCCCCCCGCATGCCCACTGCTGGGTTAGCGCTGAGGAAACATATATCCTACAGGACAGCATGAGTCTCCTGCCAGTGAGCATCTTGCTGCCTCTTTCTCTCCTTCTTCTGCATGCAGTTGCCTTGGAAGATGCTCCGAACACGAAGATGGTGTCTCAGACACCGCACCATATCCGTGCAATGGAAGGGGCAGAACTCACCATGGAGTGCAGATTCAATATCAGTGGAGCATGGTTTGTTAGATGGTATAAGACAAATCTCAATGAAAAAAACAGAATCAACAATGAAGTGGACCGAATCATTATAACAATCATCGAACCATCAGGTCTTAGTACTCTCACCTTGAAGAAAGCTGATGTAGCTGATTCTGGAACCTACTTCTGTACGGGTGGGAATATAGGAGAATCTCATACTGGGAGTGGAACCACAGTGACCATCGAAGGAATTACTGACCTGATGGTGAACCAGACTCCAGCCCATCTCTGTGAACTGGAAGGCTCTAATATCACTATTGAGTGTAGATTCAAGACAGTGCGTAACTACAGCACCATGTACGTGACATGGTATAAACAAGGACCAGAGAATGAGACGATAGGTGAAGGAGGCTCAGTAGTGAAAACCCAGAATTTGGAGAATGGTTTTGCTTCCCTCACTCTGAAGAATGTTAATGTGACTGATGCAGGGACCTACCTATGTGAGGTGGGGAGCAGAGCAAGGAACCTGTCGGGAAATGGAAACGGCACCAGAGTGGACATTGTCGGAATTACTGACCTGATGGTGAACCAGACTCCAGCCCATCTCTGTGAACTGGAAGGCTCTAATATCACTATTGAGTGTAGATTCAAGACAGTGCGTAACTACAGCACCATGTACGTGACATGGTATAAACAAGGACCAGAGAATGAGACGATAGGTGAAGGAGGCTCAGTAGTGAAAACCCAGAATTTGGAGAATGGTTTTGCTTCCCTCACTCTGAAGAATGTTAATGTGACTGATGCAGGGACCTACCTATGTGAGGTGGGGAGCAGAGCAAGGAACCTGTCGGGAAATGGAAACGGCACCAGAGTGGACATTGTCGGAATTACTGACCTGAAGGTGAACCAGACCCCAAGCAATATCACCATCTCAGAAAACTCAACATTCACCATCAATTGTACGTTCAGGACTAGAGTGAATAACCACAACAACGTGTATGTGAAATGGTATAAAAAAGAGACTGAGAGAGAATTGCCTGAGAGAGAGCCAGACATGAACGTCCAGGAATTGGAGGGTTTTGCTTCCCTTACTCTGAAGAAAGTTAATGTGACCGATGCAGGGAACTACATCTGTCAGGTGTGGAACAGAGCAAGGAACCATTCTCAAGCTGGGAACGGAACCTACGTGAACATCATTGAAAAAAAGAAAGAGTTTGGCAGCACCTACGTTATCATTGGAGCTGCCATGGGGACACTTCTCTCCTTGCTGGTGCTTGGGGTCTTACTGTGGAAGTGCAAGCGGAGATCCAAAGAAATACCACAAAGTCAGCCCCAGGCAGAGATGGATCCAATAGAGAGGACTCGTCCCTCTCCTCCACCAGCTGATGATATCACTTATGCCAACCTGAACTTCCAGCCAAAGAGAGTACAGCCAGCTGAGGATGTTGTTTATACAACGGTGAAAGTATGGCCAAAGCAGGCAGATGGCAGAGCCAACGATGTCTATGCAAAAATCAATCGGCATCACCGTTAGGGGAGGGCAGTGGGGAAAGACCAGGAAGGATAGTCAGCATTTTCCATGCCCATTAAATGTAAATTTCCATGAAGTGATGGATTTACTTTTGGAGAAATGTATCAGATCCATCAACCTTGGAGATCAAAGTCATCTTGCTTATGAATGGAATAGGAAGCAGTGAACACTTCCTCATCCGCTGTCCTTCATAAACAAGCCTCAGCACTTACCTGTGGGCAAGAGAATTTCTACTGCCCAGTCAGTCCTTCATCTTCATTCTGATTCTGCCTGCCAACGAGCCAGATGTATAATAAACAAATGCCTGCAAAGAGTCCTGGGCTAAGACTAGGACCTCACATCGCAAATGAGATCATTGACTAGCTACCAGGTAGCATGGTTGTAACCTCTAGCTGTTATTGACACATAGGTGACTGGTAACTGTTGATAGGGGGGGGGGAGGGACAGGAATGGGAACTGGGCAGGGGTTCTATAGGGCTTCTGAAAATCAGGAGGGGACCTAGCCCCCATGCCTACCCCATGAGTCACCTATGTATTGATGGATAATGGATTTGAACCAGGAGTCAGACCCTTGAACCACTCATGTATAAGAAGTATCATGGGAACCACTCTCCTCCAGTGATGGTCCTGATCATGGTGAAGAGGCAATAAAGACCTTTCCCCCACAACCAAATGAATCTCAAGATCAGTTTTCCACTTCTCGTGTCATTGCTAATTGTCTCCATTATAGAGCTATAGCCATGGCTCTACAGTTAAGGCAGCTTCAAAGTCTCTTTGAATGGCGCCTATGCTGTTCAATGGGAGGTTTTCGGCAAACACATTTGTGACTGACCAAAAACTGTTGACAGGCTTTCCTGAGTTACTGTACTTTGTATATTATATTTAATGGCTTCAAAAACTAAAGGACAATGTGTATTAGACACTGGTGGTTCTCACTATAGAAGAAATGTTTTTTAAGCAACATTAGTACAAGTGCCATTCTCTTTTAATGGAAAAAAACGTACATCACGCACATGCGTGGTCGGTTCTGATCACTGCTGTGGGATACAATTTGCCACCCGTCTCATCCAGTCTGGTGGGGCAGGGGTAGCGGAGGCTGGTGGTGGGTAGAGACTTGCCTTGGAAGATGCTCCGGACATGACGATGGTGTCTCAGACACCTCACCATATTCATGCAATGGAAGGGGCAGAACTCACCATGCAGTGCAGATTC
>TRINITY_DN893_c0_g1_i3 len=686 path=[1:0-49 2:50-388 3:389-426 4:427-456 6:457-578 8:579-586 10:587-587 13:588-685]
AACTCACCATGCAGTGCAGATTCGATGTCAGTGGAGCATGGTTTGGTAGCGGAGGAGAAAAGGGGAACCAACTGTGTAAGGGGGAAGTGAGTGATCAAGAAAGAGTTCTGGAGTGAACAGCTGAGAAACAAGAGGCAGCTAGGAAGCTCCCCCCGCATGCCCACTGCTGGGTTAGCGCTGAGGAAACATATATCCTACAGGACAGCATGAGTCTCCTGCCAGTGAGCATCTTGCTGCCTCTTTCTCTCCTTCTTCTGCATGCAGTTGCCTTGGAAGATGCTCCGAACACGAAGATGGTGTCTCAGACACCGCACCATATCCGTGCAATGGAAGGGGCAGAACTCACCATGGAGTGCAGATTCAATATCAGTGGAGCATGGTTTGTTAGATGGTATAAGACAAATCTCAATGAAAAAAACAGAATCAAAAATGAAGTGCACCGAATCAATATAACAACCATCGAACCATCAGGTCTTAGTACTCTCACCTTGAAGAAAGCTGATGTAGCTGATTCTGGAACCTACTTCTGTACGGGTGGGAATATAGGAGAATCTCATACTGGGAGTGGAACCACAGTGATCATCGATGTTGCCTTGGAAGATGCTCCGGACATGACGATGGTGTCTCAGACACCTCACCATATTCATGCAATGGAAGGGGCAGAACTCACCATGCAGTGCAGATTC
>TRINITY_DN888_c0_g1_i1 len=3321 path=[0:0-496 2:497-3320]
CTCCCCGGGTCGTGACGGGGGGGCGGGGATGTCTCGCTAATGTCATGTGACTGGAAGAGCCTCCGGCCCGAGCCGGGTTTTACTTCCGGCTTGAAGCAGTACCTGGGGGCGGCAGAGCCGGAGCAGGAGCTGACCTGAGGCGCTGACAAGCCCACGGATGCCGCCCCCAGTCACTGAAGGATCTAGCCATTTCATCTGAGGATGAACAAGCCACAAGACCTGCAGCGAGACCTGGAGCGGAGCCTTCCAGCCATTGCCTCCATCAGCACCTCGCTCTCTCAGAGCCAGGGCTTCTCCCCACACTATCTCTTCTCTCCGGAGAAGAGGAAAGCCATCTCTGACGTCAGGAGAACTTTCTGCCTCTTTGTCACCTTTGACTTGCTGTTCATCTCATTGCTGTGGATAATTGAGCTAAATACGAAAGAAGGCATACAGCAGAACTTGAAGGCAGAAATCATCCAGTACCGGTTCAAAACCTCTTTCTTTGACATATTTGTCTTGGCTTTCTTCCGCTTTTCCGTATTGCTCCTGGGCTACGCGCTTCTAAGACTGCGCCACTGGTGGGTTATTGCGTTTACTACGTTGGTGTCCAGTGCCTTCCTGATTGTCAAAGTCATCCTCTCGGAGCTGCTAACCAAGGGGGCGTTTGGCTATGTGCTTCCCATAGTCTCCTTTGTGATTGCCTGGCTAGAAACCTGGTTCCTGGATTTTAAGGTCTTAACTCAGGAGGCAGAAGAGGAGCGATGGTACCTAGCAGCCCAGGCAGCCACAGCCCGGGGACCCCTCCTCTATTCCGGAGCACTTTCGGATGGCCAGTTCTACTCCCCTCCAGAGTCCTTTGCAGGGTCAGATGAGTCTGATGAAGAAGGCACTGGGAGGAAAGCGTTAACGCCTCAGGAGAGAGACTATGTCCGGCAAGGCAAAGAAGCAATGGAAGTGGTGGATCAAATCATAGCCCAGGAGGAGAACTGGCAATTTGAGAAAAGCAATGAATTTGGTGACGTTGTTTATACTATTGAAATACCATACCATGGCAGGACCTTTATCCTAAAGGCCTTCATGCAGTGTCCTGCTGAAATCATCTACCAGGAGGTGATTCTCCAGCCAGAGAAGATGGTCCTATGGAATAAAACAGTGTTAGCTTGTCAGATCTTACAACGGGTTGACGACAACACTCTGGTCTCGTACGATGTGGCAGCAGGGGCAGCAGGTGGTGTTGTTTCGCCCAGGGATTTTGTAAATGTGCGTCGTGTCGAAAGAAGAAGAGACCGATACGTTTCCTCAGGAATCGCAACCATTCACAGTTCAAAGCCTCCGCTCTCAAGATACGTCAGGGGTGAGAATGGGCCAGGAGGCTTTGTCGTGTTGAAATATCCCAGCAATCCGAAAGTTTGCACCTTCATCTGGATCCTCAACACAGACCTCAAGGGTCGCCTTCCCCGTTACCTCATCCATCAAAGCCTGGCAGCAACCATGTTTGACTTTACGTTCCACCTGCAGCAGCGGATCAGCGAAATTTTGGCAAGGCCTTAAAGACTTCTGGTGCTCTGCTCGATGTTCCTGTGCCTGCGCTCATTCTTGGCAATGTCCAGAGAACAGGAAAGAGTTTCTTTGCAACCGGGAGGGCCTGCCATCCAGCTGCATCTCGGGATGGAGGGAGCATCCTTCTTTGCAGGATCCTCGGCAAAGAGCCGAGGTAGATTTGATGGGGGTGAGAGAGACTGAAATGGGAGTGGGGGAAATGTAACGCTGAACCAAACGGGTCAGAAGTGCAAAGACAGACATTGACATTCCCCCCCTGTGGGATCTCCTCTTCTTCGTCCATCAAACTAACTTATGATTTGTTGGTTCCTGGAGAAGCTCTTCCAGTTTGAAATGTGCCAAATTCCTCTCTTTGAACGTGCTTTGCCATCCTCCAGGAAGCACCACTCGATCAACTCTAATTTGATTTCATCCTCTCCACTCCCTCTTCCTGACCATACGTTCTTGTTTCAGATGATCATTCAGTTGAAGTGACTTGATTTATTCAAATGCCTTCTCTGGGAAAGTGGAAAGGCAGCGCCTGATGATCCTATGCATGTAGCAGATGGAAACCAACATGCTTGCGGTCCGAGAATTAAAACGAGAGCCTCTTAACTTGCTACTGTACAAGAGTCCAGAAGCAACCAGTTTGTGGGAGTAGCTAGTGGTCCCATATCTGAAAGCTTTATCATCGCTGGACTACTTTAATCTTGGGAGGAGGGGGGAAACTTGGAAGAGGGCGATGGGGCAGGGAGGGGAGAAGGACTTCGTGCTCTTACGCAAGTGGGCTGAAGGTGGAAGCCCCTGGTTGAAGGTGTCTCATTCCCAGAATTCCAAACTTGCCTCTGTCCCACTTCCCTGGACTGGGCCTTGTTTTTTCTTCCAACCATGAGCCACCAAGGCTGCGAAACCTACCCAGCCCTTCACAAGACTTCAATGAGGAATTTGACCCTAGCTGTGAGCTTCTGTGTGGGTCTTGTACCTTGTGGATCAGCCCTTAAGATGGGGGTATCTTTTTCTAAACCACTATTAAAAACTCAGCTTCTTATTTGGCTGCCCCTTTGTGTTCCTGCAAATCTGGGAATGGTGTCTCCCATGAGGTCCAGCCAAAACTTCTGAGTGCCTGCCAAATCCTTGTCGAGTCACTTGACATTTCTCACTGAACTAACCAGTTCTGGAGGCTGGGACATGATGATGGGAAGAGAATCATTTTGAACTCTGTCAGGAGGACTGTTAGCCTTACCTAGAATCAACATTTCAAATCGGATATCAGCCATCAAACCCATCTCGGGCATGTGTAGGCCTGCAGACGCGGGGTTTCTGTGAAGACATTTTCATAGAGTGCAATATCTCAGTCCACACTCTTAACGGGGATACTTTACTGAGGGTGGGGAGAGGAATACAGCCTTTAGTCTTGGGTAGGGTGGGAAAACACTAACATGTTGACTAACTCTTGACTGGACTTTCAGGACTGAATCTACCTTTTGATCACACAGCACCATTCTGTTTGACTAAATCTCAACATATTGGCTCAATATCGGAGTCATTTGAAGATAGAATCCCATGGGCTGCCAATGCATTTACATAGACTTTCTAAAGCACCTTGGGTAACTTGTTCAAGTCCATACAGGAAATCTGTGAGCATTTGGCCTTTGAAATTCTCACACGTGCTCCAATCTTCCATCAGCCCAGAGGAACCTTGGACATCCTTTGAGAAGTCACTTCCATAACTTGTTGCCTTCTGTTGCAAACCTTTTGTAACTCAAATAAAATCCCAACCTAGAAAAAAGCAGCTCCCGG
>TRINITY_DN888_c0_g1_i2 len=3439 path=[0:0-496 1:497-614 2:615-3438]
CTCCCCGGGTCGTGACGGGGGGGCGGGGATGTCTCGCTAATGTCATGTGACTGGAAGAGCCTCCGGCCCGAGCCGGGTTTTACTTCCGGCTTGAAGCAGTACCTGGGGGCGGCAGAGCCGGAGCAGGAGCTGACCTGAGGCGCTGACAAGCCCACGGATGCCGCCCCCAGTCACTGAAGGATCTAGCCATTTCATCTGAGGATGAACAAGCCACAAGACCTGCAGCGAGACCTGGAGCGGAGCCTTCCAGCCATTGCCTCCATCAGCACCTCGCTCTCTCAGAGCCAGGGCTTCTCCCCACACTATCTCTTCTCTCCGGAGAAGAGGAAAGCCATCTCTGACGTCAGGAGAACTTTCTGCCTCTTTGTCACCTTTGACTTGCTGTTCATCTCATTGCTGTGGATAATTGAGCTAAATACGAAAGAAGGCATACAGCAGAACTTGAAGGCAGAAATCATCCAGTACCGGTTCAAAACCTCTTTCTTTGACATATTTGTAAGTATGGAAGAAGAAAAAAAACTAACGTTCTGCCCTCCTCCCCCACATTGAGGTAATTGCCTGTCAGATTCAGTGCCTCGCTAGTCTGATCACTCCCTCTCTGCCTTTTTTAAAGGTCTTGGCTTTCTTCCGCTTTTCCGTATTGCTCCTGGGCTACGCGCTTCTAAGACTGCGCCACTGGTGGGTTATTGCGTTTACTACGTTGGTGTCCAGTGCCTTCCTGATTGTCAAAGTCATCCTCTCGGAGCTGCTAACCAAGGGGGCGTTTGGCTATGTGCTTCCCATAGTCTCCTTTGTGATTGCCTGGCTAGAAACCTGGTTCCTGGATTTTAAGGTCTTAACTCAGGAGGCAGAAGAGGAGCGATGGTACCTAGCAGCCCAGGCAGCCACAGCCCGGGGACCCCTCCTCTATTCCGGAGCACTTTCGGATGGCCAGTTCTACTCCCCTCCAGAGTCCTTTGCAGGGTCAGATGAGTCTGATGAAGAAGGCACTGGGAGGAAAGCGTTAACGCCTCAGGAGAGAGACTATGTCCGGCAAGGCAAAGAAGCAATGGAAGTGGTGGATCAAATCATAGCCCAGGAGGAGAACTGGCAATTTGAGAAAAGCAATGAATTTGGTGACGTTGTTTATACTATTGAAATACCATACCATGGCAGGACCTTTATCCTAAAGGCCTTCATGCAGTGTCCTGCTGAAATCATCTACCAGGAGGTGATTCTCCAGCCAGAGAAGATGGTCCTATGGAATAAAACAGTGTTAGCTTGTCAGATCTTACAACGGGTTGACGACAACACTCTGGTCTCGTACGATGTGGCAGCAGGGGCAGCAGGTGGTGTTGTTTCGCCCAGGGATTTTGTAAATGTGCGTCGTGTCGAAAGAAGAAGAGACCGATACGTTTCCTCAGGAATCGCAACCATTCACAGTTCAAAGCCTCCGCTCTCAAGATACGTCAGGGGTGAGAATGGGCCAGGAGGCTTTGTCGTGTTGAAATATCCCAGCAATCCGAAAGTTTGCACCTTCATCTGGATCCTCAACACAGACCTCAAGGGTCGCCTTCCCCGTTACCTCATCCATCAAAGCCTGGCAGCAACCATGTTTGACTTTACGTTCCACCTGCAGCAGCGGATCAGCGAAATTTTGGCAAGGCCTTAAAGACTTCTGGTGCTCTGCTCGATGTTCCTGTGCCTGCGCTCATTCTTGGCAATGTCCAGAGAACAGGAAAGAGTTTCTTTGCAACCGGGAGGGCCTGCCATCCAGCTGCATCTCGGGATGGAGGGAGCATCCTTCTTTGCAGGATCCTCGGCAAAGAGCCGAGGTAGATTTGATGGGGGTGAGAGAGACTGAAATGGGAGTGGGGGAAATGTAACGCTGAACCAAACGGGTCAGAAGTGCAAAGACAGACATTGACATTCCCCCCCTGTGGGATCTCCTCTTCTTCGTCCATCAAACTAACTTATGATTTGTTGGTTCCTGGAGAAGCTCTTCCAGTTTGAAATGTGCCAAATTCCTCTCTTTGAACGTGCTTTGCCATCCTCCAGGAAGCACCACTCGATCAACTCTAATTTGATTTCATCCTCTCCACTCCCTCTTCCTGACCATACGTTCTTGTTTCAGATGATCATTCAGTTGAAGTGACTTGATTTATTCAAATGCCTTCTCTGGGAAAGTGGAAAGGCAGCGCCTGATGATCCTATGCATGTAGCAGATGGAAACCAACATGCTTGCGGTCCGAGAATTAAAACGAGAGCCTCTTAACTTGCTACTGTACAAGAGTCCAGAAGCAACCAGTTTGTGGGAGTAGCTAGTGGTCCCATATCTGAAAGCTTTATCATCGCTGGACTACTTTAATCTTGGGAGGAGGGGGGAAACTTGGAAGAGGGCGATGGGGCAGGGAGGGGAGAAGGACTTCGTGCTCTTACGCAAGTGGGCTGAAGGTGGAAGCCCCTGGTTGAAGGTGTCTCATTCCCAGAATTCCAAACTTGCCTCTGTCCCACTTCCCTGGACTGGGCCTTGTTTTTTCTTCCAACCATGAGCCACCAAGGCTGCGAAACCTACCCAGCCCTTCACAAGACTTCAATGAGGAATTTGACCCTAGCTGTGAGCTTCTGTGTGGGTCTTGTACCTTGTGGATCAGCCCTTAAGATGGGGGTATCTTTTTCTAAACCACTATTAAAAACTCAGCTTCTTATTTGGCTGCCCCTTTGTGTTCCTGCAAATCTGGGAATGGTGTCTCCCATGAGGTCCAGCCAAAACTTCTGAGTGCCTGCCAAATCCTTGTCGAGTCACTTGACATTTCTCACTGAACTAACCAGTTCTGGAGGCTGGGACATGATGATGGGAAGAGAATCATTTTGAACTCTGTCAGGAGGACTGTTAGCCTTACCTAGAATCAACATTTCAAATCGGATATCAGCCATCAAACCCATCTCGGGCATGTGTAGGCCTGCAGACGCGGGGTTTCTGTGAAGACATTTTCATAGAGTGCAATATCTCAGTCCACACTCTTAACGGGGATACTTTACTGAGGGTGGGGAGAGGAATACAGCCTTTAGTCTTGGGTAGGGTGGGAAAACACTAACATGTTGACTAACTCTTGACTGGACTTTCAGGACTGAATCTACCTTTTGATCACACAGCACCATTCTGTTTGACTAAATCTCAACATATTGGCTCAATATCGGAGTCATTTGAAGATAGAATCCCATGGGCTGCCAATGCATTTACATAGACTTTCTAAAGCACCTTGGGTAACTTGTTCAAGTCCATACAGGAAATCTGTGAGCATTTGGCCTTTGAAATTCTCACACGTGCTCCAATCTTCCATCAGCCCAGAGGAACCTTGGACATCCTTTGAGAAGTCACTTCCATAACTTGTTGCCTTCTGTTGCAAACCTTTTGTAACTCAAATAAAATCCCAACCTAGAAAAAAGCAGCTCCCGG
>TRINITY_DN888_c0_g2_i5 len=313 path=[0:0-52 3:53-68 5:69-150 6:151-154 7:155-194 9:195-242 10:243-275 12:276-312]
TTGAGTACTTTGTGTGGACTTTGACTGCATTGAGCTGGTGAGGGGGAGGGTTGGCGAATCTGTCTTTATATATTGGTGGGTGGTCCTTAGGGGTAACAATTCTGTCCTTTTTATAGAAACTATAGAACCGCTGATATTTTTGCATATATTAAATAGTAGTATTATGCTACAACAATTTATCGGAAACTAATTGGAAATTGTCTCTGGGAAAACTAAGGATTGCTTATTTATTACTGTCTGTTACATTGTGGCTGTGTTTTGTTGATTCTGTCTGCTGTTGTTTACGAGAGGGAGAGAGGCTTTTGAGCGCCCC
>TRINITY_DN888_c0_g2_i3 len=310 path=[1:0-37 13:38-309]
TTCAGGCAGCGGTAGCTACAGCCACTCTTCATTATAACCAGGCGACTGCTGAAGCCCCAATTTTGCAAAAACCGCTTGACCTACGTTTCTGAAAATTTCATCATGGCTGTAAATTGTGAGGACCATCATATCCACAAAGTTTGAAAAATATCCATCAGGAAAATAAAAAGTTATTGCAGCTTAAACGTTAATTGCTTGTGGTCAAAATTCATACTGGCCTCGTGCATTTGAATCATCAATATCTCCTCCCCGTGGAGGAGTTGAGCCCCCAAACTTCACAGGCTTTGAGAATGGGATCAACAAAAAGTGC
>TRINITY_DN888_c0_g2_i1 len=1776 path=[0:0-52 2:53-150 6:151-154 7:155-194 8:195-242 10:243-275 11:276-1503 13:1504-1775]
TTGAGTACTTTGTGTGGACTTTGACTGCATTGAGCTGGTGAGGGGGAGGGTTGACGAATCTGTCTTTATATGTTGGTGGGTGGTCCTTGGGGGTGGCAATTCTGTCCTTTTTGTAGAGGCTGTGGAGCCGCTGATATTTTTGCATGTATTGAATAGTAGTATTATGCTACAACAATTTATCGGAAACTAATTGGAGGTTGTCTCTGGGAGGGCTGGGGATTGCTTGTTTGTTACTGTCTGTTGCATTGTGGCTGTGTTTTGTTGATTCTGTCTGCTATTGTTTACGAGAGAGAGAGAAGCTTTTGAGCGCCCCTGGGGAGGCCAATTGTGTTGGCGAAGCGTTGAGCGTACGTGCTTTTGCAGCACCATTGCTTTTGTCAGTTGGTTGTGTGCTGTTTGTGCTCATTCTCCAAATATACTGCTGAAGCAGACTGTTTCTGGTTTATGTAACCCTGCTTTTATATACCTTTTCTGTATTTTGTGACTTGTAGGACATTATTTCACAAGTGTGCAGACTGTACAGGAACAGTTTGCTTTCTTGTCTGTTAGTGCTGCTGGAGTAGTTCGAGCCAATACCTAGGCTGTGAGCTCAATCTCATGCCAAAGACCTTCAGCTTTTTGAGACCAAGACCTTTTGAGAAATCCTTGCAACACAGGTTTGCAGAAGCGGACTGTAGAAATCCTTAGGATGCTCATGTTTTGAACAAAGCTTACATTTTACTAGCTTTACTGCTAAGTTCTCTTGAGAGGTTAATGGTATTAACAGGGGATTTTCCCCATTGTCATGACTCTCCTTTTACCCGTGGTTAGAAAATGGCTGAAATTCATTCAAAACCCATTTTTACTGCTCTTTATGTGAGCAGAGTGCTCGTTGTTGGGCAGTTGAGGCTGCTCCCCTTCAGTGGCTCAGCCCACAGCCTCAATGATACTCAAACTAGGGTACAAAGGGCCAGCAGTTGACTTCCAGTGTCTCATACATTAGCACAGGAGACTGGGGGTGAAAACAGAGATGCACGTGGCTCTGCTTTGACATTTCTTGTGTATGTTGCAGGGCTGTATTGGTTCCCTGTGCAGACCTGCAACATGCTTGGGAGGTGTTGGAGCCGTGGTAAAGTGTGGTTTGCATTATGTCTGTTTTCACCCTCTATGAAGGGCTTTTTACCCATGTCTGCATGTTGGAAACGCAAGGAATAATTTCCAGTGTTTGGGAGATTATACAGTAAATGTCCCTTTCTGTTTCAGTTTAACAGACTCGGTGGCTTTCAATGGCATGAAGGATAAGGAACGGATAAGCTGTCAAAAGCAAAAACACCAACTAGTTTGAAGTGAAGAGAAGAGTAAACAAGGAGCTACTCTTGCAAAACACAACTGGATCAGAAGACTGGCCCCCCTTGCCATCTTTACTGTGTTAACAAAAAAGATACAAGTAGGCTAGCAATTGCTGAATTTTCAGGCAGCGGCAGCTGCCTGAATACTTAAATGTACAGCCACTCTTCATTATAAACAGGCGACTGCTGAAGCCCCAATTTTGCAAAAACCGCTTGACCTACGTTTCTGAAAATTTCATCATGGCTGTAAATTGTGAGGACCATCATATCCACAAAGTTTGAAAAATATCCATCAGGAAAATAAAAAGTTATTGCAGCTTAAACGTTAATTGCTTGTGGTCAAAATTCATACTGGCCTCGTGCATTTGAATCATCAATATCTCCTCCCCGTGGAGGAGTTGAGCCCCCAAACTTCACAGGCTTTGAGAATGGGATCAACAAAAAGTGC
>TRINITY_DN888_c0_g2_i4 len=313 path=[0:0-52 3:53-68 4:69-154 7:155-194 8:195-242 10:243-275 12:276-312]
TTGAGTACTTTGTGTGGACTTTGACTGCATTGAGCTGGTGAGGGGGAGGGTTGGCGAATCTGTCTTTATGTATTGGTGGGTGGTCCTTGGGGGTGACAGTTCTGTCCTTTTTGTAGGGACTGTGGAACCGCTGATATTTTTGCATGTATTAAATGGTAGTATTATGCTACAACAATTTATCGGAAACTAATTGGAGGTTGTCTCTGGGAGGGCTGGGGATTGCTTGTTTGTTACTGTCTGTTGCATTGTGGCTGTGTTTTGTTGATTCTGTCTGCTGTTGTTTACGAGAGGGAGAGAGGCTTTTGAGCGCCCC
>TRINITY_DN888_c0_g2_i2 len=313 path=[0:0-52 3:53-68 5:69-150 6:151-154 7:155-194 8:195-242 10:243-275 12:276-312]
TTGAGTACTTTGTGTGGACTTTGACTGCATTGAGCTGGTGAGGGGGAGGGTTGGCGAATCTGTCTTTATATATTGGTGGGTGGTCCTTAGGGGTAACAATTCTGTCCTTTTTATAGAAACTATAGAACCGCTGATATTTTTGCATATATTAAATAGTAGTATTATGCTACAACAATTTATCGGAAACTAATTGGAGGTTGTCTCTGGGAGGGCTGGGGATTGCTTGTTTGTTACTGTCTGTTGCATTGTGGCTGTGTTTTGTTGATTCTGTCTGCTGTTGTTTACGAGAGGGAGAGAGGCTTTTGAGCGCCCC
>TRINITY_DN888_c0_g3_i1 len=3283 path=[0:0-3282]
ATCTGACAGAGACGCAATTCAAATTGCATTTATTTTCTGGTATTAACTGTATATCAGAATATACATGGACAATAGTGCAACAAATCTCCTCAGATTCAATCTGTAAAAAAGCCAGACTTCATAAATACTGTTTATGTAGGATCCAACCAAGTAAACTGTGTCTACAGTCAGCAAAATGAGATTTATTTATTTTTGTAGGTTTCTGAGGAATACTATGGTTACCACTAGGCTAAGTACATTTCTTCATCAACTCCTTCTGCTTGGTGTCTTCAGAAAGTGCCAGCGAAACCAAGCTGCTTTAATAAACCAGACAGGGGTCATTCATGTAGATAACTGATGATCACCTTCATGTTCTCCACAGTCCACTCAGTTTCATGTTTTCTTTCAAAAACCTCAGTATAACACTATTTACCTTTATTACAAGTATTTACAGTGTTTGTGTAATCTATAGCTCAGTGCAAGTTTTACTTCCAGACTTTAACAATTCCATCTCTTGATGCAGTTACAATAAACCCCTGAGTGGTCTGGAAAGTAGCGATATCTGTGATAATATCATGGTGTCCAACCGGTAAAGACTCAGGACCTCTACGTGGAGTATCATCTGTGGGTCCAGTCTTCTGCTTGTTCTGAATTTCCTGAACCACTTCTGTGCCTTCAATTATCTTTCTGTAGTAGGATACAGAGGGGCAGCTAGCACTTCCTGCAATGATGTACGATCTCTCAGGATAAGCTAGATCCCAAAATCTGATTTTCATGTCGGAACCAGCTGTCAATAATATGGGATTTCCATCTGCAGGACTGCAGTATATTCCATGAACACTGTGAGGTGAAGGCTGCAGTTCTGAGAGAGGAGGTGCACTGCTCGCCCACAAAGTAAAGCGTCTGTCACCAGTTTCCATGTCCCACATGGAGACTTCATTATTGCCTTGAACAGCTGCAATGACACATGACTGGGACAGGGGATGCATAAGCAGGCGTCTGATACGTGCTCTGGAAGGATGAGAATGGCTGGAGATAGGTAACTGGAACCTCATGTCCCAGCATGCCATGGTGCCATTGCTTGTACCAATGCAGAGCCAGCACTGATGTATGTCCACAGCAAATGAGGTTATAAGGCCCAACCTTAAATCATGCTTTAAGGTCCAGGCATTACTAGTAGATCTCAGGTCCCATCCAACTAAGGAACCATTCACAGTGGCATATGCCAGCACAGACTGCGCTCCTGAATTGAAGTGCTGCATATCCACCACGCACCCATCATCCCTCTGATCTAAAAACCTGTTTTGTATTGGATGAATTTTAGGAGATTTTGGTAGCTTGGAAGCTTCAATTCCAAGAAGTTGAATGGCACCATTATCAGATGCTATAGCCAAGTAGTGAGATCCTTGGCAAAATGTAAGTGTTTTGACACGTCCTCCTATTCGTGAATATGTCAAAATTGATCTAGTTGTGGTGGTTTTGCCTTCCATTTTCTGGCTGTTCCAGATTTTCACTGTGCCATCATTTGAACATGTGGCAAAAATGGAATGTTCATCAGAGACTCGAATGCGGTTCACCGCAGACTTATGTTCATGGAGGTGTGCAACCAGCAGCCCTTTCGGACGCCATCCTGTGGGGGGTGGTTTGCTTTCCCATTCAGCATTTTCCATCATCTGTTTAGCAATCCTTTCTGCATTGCACTGTTCACGCTTCTGTTGGATCAGCTGCTGAAGTTCAGTTTTGCAAGTAGTGATCCGTAACTGGTATGTGGAGGGGGAAGCTGTACTGCTTAAAATCTGTATAGTTGGCTTCCTGGTTTGGACAACAGTTCCATCTACTGCCTGCGGGGAGGATGACGGAGGGACACAAATGCCAGTAGAGGACTCTGAATGAAGAGGTTTTCCTGTCTGAATCACTTCCTGGTCGTTAGTTTGGGTGTGCCCTTTAGCTATTGGTGGCGTTAAGTTAGAAGGTTCCAAAGACCCAAACATGCTCTTCCATTCTTCATTTACATTTGAATCTTGTTTTGCAGGTTTCCTAGCTGAAAACAGAACACAGTCCCCCGCCCCCATGCCCAGAAAGGATTAGCAAAATAGGATCAGATTTATTATAAAAATGAATCACGTTGGCTATGACCTTGGAGAATTAGCATAATGTTTGACATGACTTATTGCAATAACTTATGACCATATTGGTCATGGCCTTAGTACTAAAAAGATATTGAGCAACACATTTATTTTTTAAAAAAATTGGCTGTTAAGCATGTAACAGAAAATAAGCCTACTTCAAGTGCGTACTAACCAGAGTTTCTATCAAATAGGAAGAGCTCTACTGAGTAAACATGACATTTTCTGTTTACCTATTTTTTAATCTTACAAATGATGCATGCAGCTCATTCAAATCACATGGAATTGTGTGTATAGAAGGACCACAGGAATAGGCCCTAGTTATAGCTTTTTCTTCAAAAGTTTAATATTAGCACAGGGAAGAAACTAATTTATAATCTGACACAAGGCAGATTATCACAGGTGTGAAATATGGTCACATTTTCAGCAAGGATAGCAAACACCAACTGTATGGCTTAAGAATGTCAACTGTACAGAAAGTAAAGTTGCTGGGTTTGCATATAAGGAGTTGTATGTAGAAGTCAAAGGATTGTAGATGCTAAGTCCTTTAGAAACGATGGTGTCTTTTTTGCATTTGCTCAGAAAACAGATACTGCCGCTAAGCTTGGCTTCCTGTACATAAGTCATTTAACTGGAAGAAAAGATTTCCATTTTAAGTCACTTAAGATTGTATGAAACAAGAATGGCAGAAACTAACTGGAGCATAGGGGACCAATTAAGCCCAAATGAAACCAATATGCTAAAACTGGAAGCGGGAGGACTCGGCAGGTGAGCTTTAAGTGAAAAACGGTTCCAGACACTGTCTCCACTCAGTTTTAAGCCTTCCCGTAGAGATGAATCAACAGAATACAAAATCTGTGCTTACGCCTTTTCAAAAATGTTATGTCAAATATCTGAGAAACGCACATCTCTAATTTTTACTACTTGCCCTGTGAGAGCAGCTCAGCATTGCACTTTCAAATGTGAAAATCAGGATCCCGCAGATTTCTCAATTATACTGAACTTGGGGCTTGCTGATAACAAATAGGGTAATCTCTCATCTCTGGCACTTTCAGCGTTTATTATGGACACAATTAACTCAGCATAACATATTGAATAGTTACACGGCACATTCTGTTTACTAGTTCTCTAACTTGAAAAGGTTTACTTAGAGCTGAAAGGCTCCAACTCATTAGTTC
>TRINITY_DN888_c0_g4_i3 len=2203 path=[1:0-946 2:947-1646 4:1647-1737 5:1738-2202]
CCTCGCTCAGGCAGAGGCGTTTCGCAGGCCCCGGGGCGGTGTCTGTTGTTGCGCGGCTCCGTGCAGCCCCCGCCCCCCGCCTGACCGGGGCAACGAGAGGCTGTCGGAGCGACAACGCCTCCCAGCTCGGACGGAAACGGTGCAACCTGGAGAAAGTTTTCTATATGGATCAGCCTGCTAGTGATGGTGAAGCTGAGAAAAAGCTACTCTAACCAAACCAAGGATGAATCGGCTGCTAGATGATGTCGAAAATGCCCAGAGCAGCAGTGTGGGCTCCTGCCCTTCCTTACAAGATGTGCACTCCATCAATCCAGCGCAGCTTATGGCAAGGATTGAGTCCTATGAAGGCAGAGAGAAGAAGGGCATATCGGATGTCAGGCGGACTTTCTGTTTGTTTGTCACCTTTGACCTCTTATTTGTAACCTTACTGTGGATAATAGAGTTAAATGTAAATGGGGGTATTGAGAAGACTTTAGAGAGAGAAGTTCTGCAGTATGACTACTATTCTTCATATTTTGATATATTTCTATTGGCAGTCTTTCGATTTAAGGTCTTAATACTTGCGTATGCGATGTGCAAACTGCGACATTGGTGGGCAATAGCATTTACAACAGCAGTGACCAGTGCCTTTTTACTAGCAAAAGTAATTCTCTCAAAGCTGTTCTTCCAAGGTGCTTTTGGCTATGTGCTGCCCATCATATCATTCATACTTGCCTGGATAGAAACCTGGTTCCTGGATTTTAAAGTGTTGCCACAAGAAGCAGAAGAAGAAAACAGGCTACTGCTGGTGCAGAATGCTTCTGAGCGTGCAGCTCTTATTCAGCCCGGCCTCTTCTCCGATGGACAGTTTTATTCCCCCCCTGAATCTGCAGCAGGATCTGATGAAGAATCTGAAGAAAAGCAGGATAGTGAAAAACCAGTTGTATAGCAAATGTGGAAGATACCAGGCAAGTCCTTTGAGAAAGCAGCATGTTGTATAATAGATGTTCCTTCATAGATTCTGCTAACACCTAAGCTTAGATTTGGTAAACCCCAGGGATCAACAAACCCCTTAAGAAGCCACGGTTGTGGTGAGTTATAGAAAAGCACTGCCAAATGGAAATTTCTGGCCATTTTGACGCTAGGGATCAGTTGTTCTTCTGCCAGGACACAGCAACAGACGATATCAATAATAGTAATAAACTTTATTTATCAAGTGCTTCCCTGCCATCTGGAATATGGGAATGCAGAACACACCTCTGTACCTTGGAACTATTTATGAGCGGTCAGGTCACACTTAAGTGCTGACCACGTAGAGGGGCTGTGTACTGGGCTCTGGGGGAGGAGTGACACTTCATACTTGAGAGTGCACAATGGGCAAAGAGATGTCTTACTGGAAATGAGGATTTATATCAGAAATATATACCAGTTTGTCAGTACTGGCTCTCTTTTGTATCAGAACATTTTAACATCCATTGTCAGTATGATTAGTGAAACAACAATAAATGGTTCCTGAGTTTTTCCGATGTTCTTCTGCAGAGTTGTTCGGCATATGTGAAATTGTATGTGGTGGTCAAAGGGTTGTAGATACTAAGTCCAGTTGGAACAACGTTCTGTTTTTTTGCATTTGCACAGAAAATATATGTCACTGTTGAGTCTAGCTTCCTTCTTCAGGTTGTGAAGATTCCATTTTATGTGACAAATTTTTATGATTAGCTACAGACTATGATGCAAGATTTGTTTAATCTCTTACAGAACAAAAGCCTGCACCCATATGGGGATTTGCTTACACTGTTGGCTTACTGGTGGAACTACTAATAAAAGAATTTATTTATTTATTAAAGAACAAGGGTAATGGTTCCCAAATACTGTAATACCTCACAAAACCTGTACCTTCTCCATGTATGTATGTTAGACTGCATTACAGCTGGTAGGAAAAATTACTTGTCCATAATGTGTTCAATTATTCTTGACACTGATCTTCTAATTTAATTATTGGAAAGTGTTGTGCTTGTGAATCTAATCAGTAGACCAATAATATATTAAAGTAACACTTCTTAAAGATGGAAGTGTATTTAATTATTGCTTGAATCCACAAGATAAAATCATTTTACTTTGTTTATAAATTTGTCCTATTTTACATTTGCTTTTTTAACTCATGCATTTTCTTTTTTTAAAGATGGATATATGCACTCTGTAAAATAAAAACACTAATTAAACCATG
>TRINITY_DN888_c0_g4_i1 len=647 path=[0:0-90 4:91-181 5:182-646]
CTTGGTGGTCTAAGAGTCCGGCTAGAACAATCTTCAGTTTTTTGCATTTGCTCAGAAAACATACGTCGCTGTTGAGTCTGGCTTCCCTTTCCTTCAGGTTGTGAAGATTCCATTTTATGTGACAAATTTTTATGATTAGCTACAGACTATGATGCAAGATTTGTTTAATCTCTTACAGAACAAAAGCCTGCACCCATATGGGGATTTGCTTACACTGTTGGCTTACTGGTGGAACTACTAATAAAAGAATTTATTTATTTATTAAAGAACAAGGGTAATGGTTCCCAAATACTGTAATACCTCACAAAACCTGTACCTTCTCCATGTATGTATGTTAGACTGCATTACAGCTGGTAGGAAAAATTACTTGTCCATAATGTGTTCAATTATTCTTGACACTGATCTTCTAATTTAATTATTGGAAAGTGTTGTGCTTGTGAATCTAATCAGTAGACCAATAATATATTAAAGTAACACTTCTTAAAGATGGAAGTGTATTTAATTATTGCTTGAATCCACAAGATAAAATCATTTTACTTTGTTTATAAATTTGTCCTATTTTACATTTGCTTTTTTAACTCATGCATTTTCTTTTTTTAAAGATGGATATATGCACTCTGTAAAATAAAAACACTAATTAAACCATG
>TRINITY_DN888_c0_g4_i2 len=1416 path=[1:0-946 3:947-950 5:951-1415]
CCTCGCTCAGGCAGAGGCGTTTCGCAGGCCCCGGGGCGGTGTCTGTTGTTGCGCGGCTCCGTGCAGCCCCCGCCCCCCGCCTGACCGGGGCAACGAGAGGCTGTCGGAGCGACAACGCCTCCCAGCTCGGACGGAAACGGTGCAACCTGGAGAAAGTTTTCTATATGGATCAGCCTGCTAGTGATGGTGAAGCTGAGAAAAAGCTACTCTAACCAAACCAAGGATGAATCGGCTGCTAGATGATGTCGAAAATGCCCAGAGCAGCAGTGTGGGCTCCTGCCCTTCCTTACAAGATGTGCACTCCATCAATCCAGCGCAGCTTATGGCAAGGATTGAGTCCTATGAAGGCAGAGAGAAGAAGGGCATATCGGATGTCAGGCGGACTTTCTGTTTGTTTGTCACCTTTGACCTCTTATTTGTAACCTTACTGTGGATAATAGAGTTAAATGTAAATGGGGGTATTGAGAAGACTTTAGAGAGAGAAGTTCTGCAGTATGACTACTATTCTTCATATTTTGATATATTTCTATTGGCAGTCTTTCGATTTAAGGTCTTAATACTTGCGTATGCGATGTGCAAACTGCGACATTGGTGGGCAATAGCATTTACAACAGCAGTGACCAGTGCCTTTTTACTAGCAAAAGTAATTCTCTCAAAGCTGTTCTTCCAAGGTGCTTTTGGCTATGTGCTGCCCATCATATCATTCATACTTGCCTGGATAGAAACCTGGTTCCTGGATTTTAAAGTGTTGCCACAAGAAGCAGAAGAAGAAAACAGGCTACTGCTGGTGCAGAATGCTTCTGAGCGTGCAGCTCTTATTCAGCCCGGCCTCTTCTCCGATGGACAGTTTTATTCCCCCCCTGAATCTGCAGCAGGATCTGATGAAGAATCTGAAGAAAAGCAGGATAGTGAAAAACCAGTTGTATAGCAAATGTGGAAGATACCAGAACGAAAGCCTGCACCCATATGGGGATTTGCTTACACTGTTGGCTTACTGGTGGAACTACTAATAAAAGAATTTATTTATTTATTAAAGAACAAGGGTAATGGTTCCCAAATACTGTAATACCTCACAAAACCTGTACCTTCTCCATGTATGTATGTTAGACTGCATTACAGCTGGTAGGAAAAATTACTTGTCCATAATGTGTTCAATTATTCTTGACACTGATCTTCTAATTTAATTATTGGAAAGTGTTGTGCTTGTGAATCTAATCAGTAGACCAATAATATATTAAAGTAACACTTCTTAAAGATGGAAGTGTATTTAATTATTGCTTGAATCCACAAGATAAAATCATTTTACTTTGTTTATAAATTTGTCCTATTTTACATTTGCTTTTTTAACTCATGCATTTTCTTTTTTTAAAGATGGATATATGCACTCTGTAAAATAAAAACACTAATTAAACCATG
>TRINITY_DN888_c0_g5_i1 len=222 path=[0:0-221]
AGATTCTTCATCAGATCCTAATGAGAAAAATAAATCTGATTATTTTATTTATTTATTTAAAAAACCGTATTACCCCGCTCCTCCTACCAAAGGCAGCCCTGGGACGGCTTACAATATAAAATATATTTTCAGGCAGCAGCAGCTGCCTGAATACTTAAATGTTCAGCCACTGTTCGTTCTAAACAGGGGACTGCTGAAGCCCCGATTTTGAGGAAACTTGAC
>TRINITY_DN888_c2_g1_i1 len=308 path=[0:0-269 2:270-307]
GCACAACCACTCTCCATTGTAAACAAGGGGCTGCTGAAGCCCTGATACTGATGAAACAGCTCAAGCTACAGTTCTGAAAATTTGATCCATGGTTCTGTTTGTCAGGACCGTCATACATGGAAAGTATGAAGAAGGTTAAGTCAAAAAATAAAAAGTTACAACTGCTGAAAAGTGAACTGGTTGGGGTCAAATGCACACCGTCCTCACGATTTTGAACCGTGAATATCTCCTCCCCCCGGAACAGTCGAGCCCCGAGACATCACAGCCTTGTAGTCTGAGATAGACAAGTGCTGCTGGAGTCCCAGAAC
>TRINITY_DN888_c2_g1_i2 len=338 path=[0:0-269 1:270-337]
GCACAACCACTCTCCATTGTAAACAAGGGGCTGCTGAAGCCCTGATACTGATGAAACAGCTCAAGCTACAGTTCTGAAAATTTGATCCATGGTTCTGTTTGTCAGGACCGTCATACATGGAAAGTATGAAGAAGGTTAAGTCAAAAAATAAAAAGTTACAACTGCTGAAAAGTGAACTGGTTGGGGTCAAATGCACACCGTCCTCACGATTTTGAACCGTGAATATCTCCTCCCCCCGGAACAGTCGAGCCCCGAGACATCACAGCCTTGCTGCTGGAGTCCCAGAACATTTTCTGCAGCCAAAACAGAGTTATTTCAAATTTTAAAATCGGTTCTGC
>TRINITY_DN888_c5_g1_i2 len=529 path=[1:0-371 2:372-528]
GAAATGTAGGTCAAGCAGTTTCCTCAAAATTGGGACTGCAACAGTCCCCTGTTTATAATGAACAGTGGCTGTGCATTTAAGTTTCAGGCAGCTGCCACTGCCTGAAAATTGGCAGTGCAATAAAGTGTGCTATTACATGTGGGATTAAGTTACACTGGCTCCTAGCCCCATGGGAATTGTAGCCCACAGAAGGGTGACTCAACTTTTTGCAGACACCAGTTGGTTATACAGAACTAGAGATGTGCATGTTGTTTTTGTTATTACAATAACGAAAACTGTCATTTTCTTTAATGAAAACGACAACCAAGAAGAACGGTACTGATACCGATAACAATACAAAAAATGATAACAAAAACGATAAAAATGACAATGTTATCATTGTCATTATTAGTGCTGTGGCAGTTGGGTTTTGGAGGGAAAATGTAGAGCGGGGAGGAGGGAGCAGACATCTCGGAGTCTTAACAGGGTTGAACTCTTGAACTGCGTCTGTGTTGGGAGGGACGAGCAGCTCTGCAGTATCTGATGGATG
>TRINITY_DN888_c5_g1_i1 len=229 path=[0:0-71 2:72-228]
ACCAAAAACGGCAACCAAGGATAGCTATAGCAATACCAAAAACAATAACAAGAAACAAAAATGACAATGTCATTATCATTGTCATTATTAGTGCTGTGGCAGTTGGGTTTTGGAGGGAAAATGTAGAGCGGGGAGGAGGGAGCAGACATCTCGGAGTCTTAACAGGGTTGAACTCTTGAACTGCGTCTGTGTTGGGAGGGACGAGCAGCTCTGCAGTATCTGATGGATG
>TRINITY_DN888_c5_g2_i1 len=224 path=[0:0-223]
CAGAAACGTAGGTCAAGCGGTTTCCTCAAAATTGGGGCTTCAGCAGTCCCCTGTTTATAATGAACAGCGGCTGCGCATTTAAGTTTCAGGCAGCGAATGCGGCCTGCAAGCCCAGCGCTCTTCTCCCAATCATAGCCACGGCCCGGCCCACTTCCGGATTAAAGACGATGGGAGAAGGAAGGGCGAGGCTCCTCGCGTCACCTAGACAACAACTCGCCCTCCCC
>TRINITY_DN888_c5_g3_i1 len=843 path=[0:0-842]
TCCGATCTATAGATTTTCAGCAATGTAGCTCAAGTAGTTTTCTCAAAGTTGGGGCTTCAGCAGTCCCAGGTTTACAATGGAGAGTGGTTGTGCATTTAACTTCCTTACAGCTACCACTGTAAGGAAATTCCCAGCCTACTTTGGGGGCTATTGTTAGCCTACCAAGATGGTACTGACCGCAGGGATGTCCAACATGACCAAAGCGAGGCTGATGCAGGCATGCCACAGCTGGGGTTTGGACACAGAGGGCAAAACCAAAGACCAGCTCGTACTTAGCATCATAGATCATGAGGGGCAGCAAAAACTATAAAGATGGAAACTAAAGTTTTCAGCAGTTTGAATAAATGAGGAAGGCTGGATTTTTATGCGTGTCTGAAAGGCAACAATACTTGTTATTTTACTGTGACGTTGTCACTCTCCTTCATCAAGGAAGCCATGGGTATTTGTTTGCTTGAGTAAGAGATCGGTAAGGATATTGGGTTTGGCCCAGAGATTTTTAGTCAGCTCTGTAATATTTGTCTGCTCTCCTGGGTCATGTGCAGCACTGGGCGTCACATTGTCAGTGCTTAAGAAATGGATGAGAGTGAAACATTCAAATGCAATCTGAGCTTCTATTTGACACTCTGAGGACTATAGATCCTGTGGATGTGCTGCAGGGTACAGCGTCCATGGCCAGACAATTCGCTACCACTGTGGTAGAGACTGAGTCACTTTGCTGTTAACTCTCAAAATCTCTTCTTTGTCTTAATATGCCAGAGTGCCTTATACAAATGGATGGGAATGTCAGAACCATTTGTCTTACCAATTTTGCTGTTTGTAATGTAATAAAGCCACAGATCGGAA
>TRINITY_DN867_c0_g1_i2 len=4575 path=[0:0-1393 1:1394-1447 2:1448-1786 3:1787-1820 4:1821-4574]
CCGATCTCTGCGACGGCTGGAGAAGGAAGAGGGTGCCTGCCGGCCGGCCGATCACATGCCCAGCTGACAGCGGGATTCCCCCCTCTCCCGGTGGCGGCGGCGGAACAGGAAGTGGGGCTCAGTGCTGGGGCAGGGAGGGCTGAGGAGGCCGGGATTCCGCCCGGGGGCCGCGGACTGAGCAGGGGGCCAGGCAGGGCTTCGTTCCCGGTTCCTCTTTCCGGCGCGGCAGGTGAAAGGAGCCGAGTAGGATGGGAGCTTCTCGGCTGCTGCGGGCCGTTCTCTGGGGCCTGCTGCTCCCGCTGGTAAGTGCTCAGGAGGGAATCTTGCATGCTTCTGGAAATGGAACGTCTCTCTTATCAAAGGACTACTGCATATGGTACAATTCTGCTTGGACATCTCTCCCGAATACACTCAGTAACACTACTTCTACTAGTTTAGAGATCTTGACACCTAAAGTGCTCTGCAATGATTCTGATGTTCCTTCTGCTGCCATAAAGGGCAAGGCGGTCGTGGTCATGAGGGGAAACTGCATGTTTTTGGACACAGCAAGAATTGCTCAGAGACTCGGTGCTAAAATACTGCTGATTGCCAGTAATACCAGTCTAGCTGTTCCTTCAGGTAACAGGACTGATTTTAAAGATGTTACCATTCCACTTGTGCTTATAAGATACAGTGACGTAGTAGATATACAGCAGACTTTTGGAAGTAAAGTTAATGTGACGCTCTATTCACCATCCTTCCCAGAGTTTGACTACAGTATGGTGGTCATCTTTCTAATCTCCGTGTTCACGGTGGCACTGGGAGGCTACTGGAGTGGCGTATCGGAACTTGAGGATATGAAGGCAGTGGCAAGCTCTGGAGACAGAGAAACGTCACGAAAGGAGGAGGAAAATGTTACTTTGACACCTTTTACAGTTGTCATCTTTGTTATCATCTGCTGTGTTATGCTAGTGTTACTTTATTTCTTCTACAAATGGCTAGTATACGTTATAATAGCAGTTTTCTGTGTGGCATCTGCATTGAGCCTGTACAACTGTCTTGCTGCACTAATTAGAAAAATATCATGTGGACAATGCAGGATTTCATGCTGCAACAGAAGTATCGAAGTGAGACTTATTTTTCTTGCTGGGTTTTGCATAGCAACAGCTGTTGTCTGGGCAGTGTTTCGGAACGAAGATAGGTTTGCTTGGATTTTGCAAGATATCTTGGGAGTTGCTTTCTGCTTAAACTTCATTAAAACACTGAAAATGCCCAACTTCAAGTCATGTGTGATACTCCTAGGCCTACTCCTTTTATATGATGTATTTTTTGTCTTCATAACTCCGTTTTTCACCAAGAATGGGGAGAGTATCATGGTTGAAGTTGCAGCTGGTCCTTTTGGAAATAGTGAAAAGAGTGATGGAAACTTGGTGGAAGTCCCTGCTGAACGCTCAGCTCCCCATGAGAAATTGCCAGTGGTGGTTCGGGTGCCTAGACTGGAATTCTCTGTTCTGACATTGTGTGCAAAGCCATTTTCATTACTGGGATTTGGAGATATCATAGTACCAGGCCTTCTGGTTGCCTATTGTCGAAGGTTTGATGTTCAGACAAGTTTATCCTCTATATATTATGTTTCCTGTACTATAGCCTATGCTGTTGGCATGGTGCTGACATTTGTTGTTCTGGCATTAACGAAGATGGGACAACCAGCCCTCCTTTACTTGGTACCTTGTACGCTCGTTACAAGCTCACTTGTTGCCTGGAAACGCAAGGAGATGAAGAAGTTCTGGAAAGGCAACAACTATCAGGTGTTGGAGTCCTCCAGGAAGCCTTTGTTACAAGATGATGGATCCCCTGGATTATACAGCACATGAAGAAAGCGCCTCGGCAGCTACTGAACAACTTGAAGGACAATGACATGCAACATGCACCCCTAGAATAATGTGTCCACTTTTTTCTACTGGTCTTTGATTATTATTATTTTTTTAAAAAGACTGATGTAATCCTTAAATTGGAGTATTTCTCATGTTTGATATGAAATGAATTGCCTTTTTTACACTTTACATATATTTTTTATGGAAAGTACTGTTAATTCCATTATATCAGAGTGATTTAAAATAGATTTGCTTTTATAACAGTCAAAATATATTAGGTAAATTGTGCCTTACTACACCTTTAAATAAAAGGATATGGTCTATGCAATTTTCCAAATGGATCTAGTATACATGATATCTTATGCAATTACATATTGCCATCGCTACCGTGCATAAAACTTTCTGATTGACATTTTGCTAAATTTGGTTGGGTTGTAGGGTCAGGAATTAGAAAAGTGTCCTTCACAGGTTCTTTCTCTGGCTTTGAATGCAGAGCTTATGCAGTACTATAACACTGCAATGGTCTAATATCTATCTGTATTAAACAATGTAATTCCTCTATTCCACACAGGTTAATTTGTGGCTGCTCTGATTTTCTGCCATATGTAACATTTTCCAGCCCTCATTCAGCAGTTAAAAACTTATCCAGTGTTTATCGTCACTATATATAATTTGTCAAATTCAGCCCCAATAAATATTCAGATACTTCATGCTGAATTTTAGTTTCCCTACTAAATTGTCAAGAGCAGGCAATAACAAACAGCAGAAATATAAATGCAGGATTTGGCATTAGCAACCAAAAGAAAAGCAAAATCCTTCCTCCAAATTCTTCTTTAGCACAGTTTTCAAAGATACCTTTAAAAGTGCACAATTCTCCACTGTTCTTGATTCTCTGGCCTGGCAATCCATCTTGGAATCCTGCACCTATTGGATCTAGTTGATAGCAGGATCACGCTAGAGTATGGAGTTGGAGTATGGAGAGCAATGTTTTTCTGATTCCTTCTTGGAAATGTTGAAAGCTCTTTCTAGATGAATCTGTATAAATGTAGCAGCAAGTCTTCATTTTTTTCCCCCCCAGAAAAAAGTTTTATTGAATTCCAACTGGTACATATAGTAACAGGAATTAGTAAGTTGTCTTTTTTTTAGTTAAGGCCAAACTGTATCTTTTGCTGTCTAATCTTAACATTCTCTCCTATTTAGTAGTAATCTAAATATTTGACAATGAACTAAATTGATAGTTTTGTGTTTTGGAGAGCTTTATTTCTCTACTAATACTTCAGTTTTTTCTAAAACTGCAAATGGAGGAAATCCTGAGGATTTAGGTATAAAATATAATATAGCAGAAACAGAAATATTTTTAGACCAAAGATATTTGGGAGAAGCCTGCAAACAACTGGAATTTAGTCTTTCCTAATTCAGGCAGCAGTTTAAATAGATATTGATTCATTTACTGAAAACAAAAATAAATAACTCTCTCACGCAGATTGACAGCCTTGGTGGTGATTGAAATTCCCTCATCAAGGACCAGCACATCATCATTAATGGCAGTGCAGGCGTTCCTATTCAATCTCAATGGAGTGCCTCAACCATATTCTATGGGGCCGACCTCTCACTGAGAGGTTCAATCTTGGTGACTCAGTCACTCGCTGACCTGCCAACAAGAGTGCCAGCTGATATAGGTGATTTAACCCGTTGTCTGATTCTTAAGTTGGACTCAGTCGAGGCCACAAAGAAGCTTTCAAACAATACTCTGTCAGTTGCTTATCAACCTGAGCTAACTGGCAGCAGCAAGACTGTTGCATCCCATCACCAAATCGGAGTCATTTAATCCCTCTTCAGTATACTCTCTAGACTATATTGAGTCATTGGACAGACTTCCATTCTTAATAGCATTATAGTAAGTGATGAAATAATCCAAAAAGTCAAATTGGGAAGTGCTTCACAGAAAAATAAGGCAATGAGGTCCATTTCCCCACCCCCTCTACATTTCTTGGGCAAATGCTAAGTCACTGTTCTGGAATTTTAGTTTTCTGACAAGTGTAGACTCAGCCAAAATGAAGTGGAGATGAGGGAGATGTTTCTGAAAATGACTCAAGAACTTAAGCAAACATAGCAGAAATTCATAACTTCTCTAAGGGTTTTGTAATCCCATTCTTAAGGACCCATTGTTTTTTCCCTCTGGAAGAATGCCCATTTTAGGTTTATCTTGCTGAACTGATAACCAAAGTCTCCTCAATTAAGGAGCTTTTCATCAGCATGTCCAGAAATTTGCTGGGAGATGTGTATTACTTTGTCTGGGAGATTTCTCACATGCTGCAGTTTATAATTAGATGTAGACTAACACTTCTGCAAATGCGTATGTGCTTAGGTTACTTACTAAAACAAATCAAGAAAGAGGTTAAAATTCGTGTCCACTACTGGAAAACTTTCATTAGTAGTTCAACAAGGCTGCCATTTGTAACTTTTCTTAGAAATGTTGATTGTTTAATGGTTGAAAATTCAGTTGGTTGTTTCATGACACGTAGAAGCCTTAATAACCATATTTAATATAACAGCATTTGTGATTATAGTTTTTTTGATGGTATGAACTCCGATAACTGCCTCCCCTGCAACAATTTTAAATTATCTTTTTTTTTAAAAAAAAAGTTATAATTGCGAACAAAAGTTTGATATTTAATAAAATTTCATTTTGAAAGTAAAAAAAAAAAAAAAAAAAATAAGG
>TRINITY_DN867_c0_g1_i3 len=4487 path=[0:0-1393 2:1394-1732 4:1733-4486]
CCGATCTCTGCGACGGCTGGAGAAGGAAGAGGGTGCCTGCCGGCCGGCCGATCACATGCCCAGCTGACAGCGGGATTCCCCCCTCTCCCGGTGGCGGCGGCGGAACAGGAAGTGGGGCTCAGTGCTGGGGCAGGGAGGGCTGAGGAGGCCGGGATTCCGCCCGGGGGCCGCGGACTGAGCAGGGGGCCAGGCAGGGCTTCGTTCCCGGTTCCTCTTTCCGGCGCGGCAGGTGAAAGGAGCCGAGTAGGATGGGAGCTTCTCGGCTGCTGCGGGCCGTTCTCTGGGGCCTGCTGCTCCCGCTGGTAAGTGCTCAGGAGGGAATCTTGCATGCTTCTGGAAATGGAACGTCTCTCTTATCAAAGGACTACTGCATATGGTACAATTCTGCTTGGACATCTCTCCCGAATACACTCAGTAACACTACTTCTACTAGTTTAGAGATCTTGACACCTAAAGTGCTCTGCAATGATTCTGATGTTCCTTCTGCTGCCATAAAGGGCAAGGCGGTCGTGGTCATGAGGGGAAACTGCATGTTTTTGGACACAGCAAGAATTGCTCAGAGACTCGGTGCTAAAATACTGCTGATTGCCAGTAATACCAGTCTAGCTGTTCCTTCAGGTAACAGGACTGATTTTAAAGATGTTACCATTCCACTTGTGCTTATAAGATACAGTGACGTAGTAGATATACAGCAGACTTTTGGAAGTAAAGTTAATGTGACGCTCTATTCACCATCCTTCCCAGAGTTTGACTACAGTATGGTGGTCATCTTTCTAATCTCCGTGTTCACGGTGGCACTGGGAGGCTACTGGAGTGGCGTATCGGAACTTGAGGATATGAAGGCAGTGGCAAGCTCTGGAGACAGAGAAACGTCACGAAAGGAGGAGGAAAATGTTACTTTGACACCTTTTACAGTTGTCATCTTTGTTATCATCTGCTGTGTTATGCTAGTGTTACTTTATTTCTTCTACAAATGGCTAGTATACGTTATAATAGCAGTTTTCTGTGTGGCATCTGCATTGAGCCTGTACAACTGTCTTGCTGCACTAATTAGAAAAATATCATGTGGACAATGCAGGATTTCATGCTGCAACAGAAGTATCGAAGTGAGACTTATTTTTCTTGCTGGGTTTTGCATAGCAACAGCTGTTGTCTGGGCAGTGTTTCGGAACGAAGATAGGTTTGCTTGGATTTTGCAAGATATCTTGGGAGTTGCTTTCTGCTTAAACTTCATTAAAACACTGAAAATGCCCAACTTCAAGTCATGTGTGATACTCCTAGGCCTACTCCTTTTATATGATGTATTTTTTGTCTTCATAACTCCGTTTTTCACCAAGAATGGGGAGAGTATCATGGTTGAAGTTGCAGCTGGTCCTTTTGGAAATAGTGAAAAGTTGCCAGTGGTGGTTCGGGTGCCTAGACTGGAATTCTCTGTTCTGACATTGTGTGCAAAGCCATTTTCATTACTGGGATTTGGAGATATCATAGTACCAGGCCTTCTGGTTGCCTATTGTCGAAGGTTTGATGTTCAGACAAGTTTATCCTCTATATATTATGTTTCCTGTACTATAGCCTATGCTGTTGGCATGGTGCTGACATTTGTTGTTCTGGCATTAACGAAGATGGGACAACCAGCCCTCCTTTACTTGGTACCTTGTACGCTCGTTACAAGCTCACTTGTTGCCTGGAAACGCAAGGAGATGAAGAAGTTCTGGAAAGGCAACAACTATCAGATGATGGATCCCCTGGATTATACAGCACATGAAGAAAGCGCCTCGGCAGCTACTGAACAACTTGAAGGACAATGACATGCAACATGCACCCCTAGAATAATGTGTCCACTTTTTTCTACTGGTCTTTGATTATTATTATTTTTTTAAAAAGACTGATGTAATCCTTAAATTGGAGTATTTCTCATGTTTGATATGAAATGAATTGCCTTTTTTACACTTTACATATATTTTTTATGGAAAGTACTGTTAATTCCATTATATCAGAGTGATTTAAAATAGATTTGCTTTTATAACAGTCAAAATATATTAGGTAAATTGTGCCTTACTACACCTTTAAATAAAAGGATATGGTCTATGCAATTTTCCAAATGGATCTAGTATACATGATATCTTATGCAATTACATATTGCCATCGCTACCGTGCATAAAACTTTCTGATTGACATTTTGCTAAATTTGGTTGGGTTGTAGGGTCAGGAATTAGAAAAGTGTCCTTCACAGGTTCTTTCTCTGGCTTTGAATGCAGAGCTTATGCAGTACTATAACACTGCAATGGTCTAATATCTATCTGTATTAAACAATGTAATTCCTCTATTCCACACAGGTTAATTTGTGGCTGCTCTGATTTTCTGCCATATGTAACATTTTCCAGCCCTCATTCAGCAGTTAAAAACTTATCCAGTGTTTATCGTCACTATATATAATTTGTCAAATTCAGCCCCAATAAATATTCAGATACTTCATGCTGAATTTTAGTTTCCCTACTAAATTGTCAAGAGCAGGCAATAACAAACAGCAGAAATATAAATGCAGGATTTGGCATTAGCAACCAAAAGAAAAGCAAAATCCTTCCTCCAAATTCTTCTTTAGCACAGTTTTCAAAGATACCTTTAAAAGTGCACAATTCTCCACTGTTCTTGATTCTCTGGCCTGGCAATCCATCTTGGAATCCTGCACCTATTGGATCTAGTTGATAGCAGGATCACGCTAGAGTATGGAGTTGGAGTATGGAGAGCAATGTTTTTCTGATTCCTTCTTGGAAATGTTGAAAGCTCTTTCTAGATGAATCTGTATAAATGTAGCAGCAAGTCTTCATTTTTTTCCCCCCCAGAAAAAAGTTTTATTGAATTCCAACTGGTACATATAGTAACAGGAATTAGTAAGTTGTCTTTTTTTTAGTTAAGGCCAAACTGTATCTTTTGCTGTCTAATCTTAACATTCTCTCCTATTTAGTAGTAATCTAAATATTTGACAATGAACTAAATTGATAGTTTTGTGTTTTGGAGAGCTTTATTTCTCTACTAATACTTCAGTTTTTTCTAAAACTGCAAATGGAGGAAATCCTGAGGATTTAGGTATAAAATATAATATAGCAGAAACAGAAATATTTTTAGACCAAAGATATTTGGGAGAAGCCTGCAAACAACTGGAATTTAGTCTTTCCTAATTCAGGCAGCAGTTTAAATAGATATTGATTCATTTACTGAAAACAAAAATAAATAACTCTCTCACGCAGATTGACAGCCTTGGTGGTGATTGAAATTCCCTCATCAAGGACCAGCACATCATCATTAATGGCAGTGCAGGCGTTCCTATTCAATCTCAATGGAGTGCCTCAACCATATTCTATGGGGCCGACCTCTCACTGAGAGGTTCAATCTTGGTGACTCAGTCACTCGCTGACCTGCCAACAAGAGTGCCAGCTGATATAGGTGATTTAACCCGTTGTCTGATTCTTAAGTTGGACTCAGTCGAGGCCACAAAGAAGCTTTCAAACAATACTCTGTCAGTTGCTTATCAACCTGAGCTAACTGGCAGCAGCAAGACTGTTGCATCCCATCACCAAATCGGAGTCATTTAATCCCTCTTCAGTATACTCTCTAGACTATATTGAGTCATTGGACAGACTTCCATTCTTAATAGCATTATAGTAAGTGATGAAATAATCCAAAAAGTCAAATTGGGAAGTGCTTCACAGAAAAATAAGGCAATGAGGTCCATTTCCCCACCCCCTCTACATTTCTTGGGCAAATGCTAAGTCACTGTTCTGGAATTTTAGTTTTCTGACAAGTGTAGACTCAGCCAAAATGAAGTGGAGATGAGGGAGATGTTTCTGAAAATGACTCAAGAACTTAAGCAAACATAGCAGAAATTCATAACTTCTCTAAGGGTTTTGTAATCCCATTCTTAAGGACCCATTGTTTTTTCCCTCTGGAAGAATGCCCATTTTAGGTTTATCTTGCTGAACTGATAACCAAAGTCTCCTCAATTAAGGAGCTTTTCATCAGCATGTCCAGAAATTTGCTGGGAGATGTGTATTACTTTGTCTGGGAGATTTCTCACATGCTGCAGTTTATAATTAGATGTAGACTAACACTTCTGCAAATGCGTATGTGCTTAGGTTACTTACTAAAACAAATCAAGAAAGAGGTTAAAATTCGTGTCCACTACTGGAAAACTTTCATTAGTAGTTCAACAAGGCTGCCATTTGTAACTTTTCTTAGAAATGTTGATTGTTTAATGGTTGAAAATTCAGTTGGTTGTTTCATGACACGTAGAAGCCTTAATAACCATATTTAATATAACAGCATTTGTGATTATAGTTTTTTTGATGGTATGAACTCCGATAACTGCCTCCCCTGCAACAATTTTAAATTATCTTTTTTTTTAAAAAAAAAGTTATAATTGCGAACAAAAGTTTGATATTTAATAAAATTTCATTTTGAAAGTAAAAAAAAAAAAAAAAAAAATAAGG
>TRINITY_DN867_c0_g1_i1 len=4521 path=[0:0-1393 2:1394-1732 3:1733-1766 4:1767-4520]
CCGATCTCTGCGACGGCTGGAGAAGGAAGAGGGTGCCTGCCGGCCGGCCGATCACATGCCCAGCTGACAGCGGGATTCCCCCCTCTCCCGGTGGCGGCGGCGGAACAGGAAGTGGGGCTCAGTGCTGGGGCAGGGAGGGCTGAGGAGGCCGGGATTCCGCCCGGGGGCCGCGGACTGAGCAGGGGGCCAGGCAGGGCTTCGTTCCCGGTTCCTCTTTCCGGCGCGGCAGGTGAAAGGAGCCGAGTAGGATGGGAGCTTCTCGGCTGCTGCGGGCCGTTCTCTGGGGCCTGCTGCTCCCGCTGGTAAGTGCTCAGGAGGGAATCTTGCATGCTTCTGGAAATGGAACGTCTCTCTTATCAAAGGACTACTGCATATGGTACAATTCTGCTTGGACATCTCTCCCGAATACACTCAGTAACACTACTTCTACTAGTTTAGAGATCTTGACACCTAAAGTGCTCTGCAATGATTCTGATGTTCCTTCTGCTGCCATAAAGGGCAAGGCGGTCGTGGTCATGAGGGGAAACTGCATGTTTTTGGACACAGCAAGAATTGCTCAGAGACTCGGTGCTAAAATACTGCTGATTGCCAGTAATACCAGTCTAGCTGTTCCTTCAGGTAACAGGACTGATTTTAAAGATGTTACCATTCCACTTGTGCTTATAAGATACAGTGACGTAGTAGATATACAGCAGACTTTTGGAAGTAAAGTTAATGTGACGCTCTATTCACCATCCTTCCCAGAGTTTGACTACAGTATGGTGGTCATCTTTCTAATCTCCGTGTTCACGGTGGCACTGGGAGGCTACTGGAGTGGCGTATCGGAACTTGAGGATATGAAGGCAGTGGCAAGCTCTGGAGACAGAGAAACGTCACGAAAGGAGGAGGAAAATGTTACTTTGACACCTTTTACAGTTGTCATCTTTGTTATCATCTGCTGTGTTATGCTAGTGTTACTTTATTTCTTCTACAAATGGCTAGTATACGTTATAATAGCAGTTTTCTGTGTGGCATCTGCATTGAGCCTGTACAACTGTCTTGCTGCACTAATTAGAAAAATATCATGTGGACAATGCAGGATTTCATGCTGCAACAGAAGTATCGAAGTGAGACTTATTTTTCTTGCTGGGTTTTGCATAGCAACAGCTGTTGTCTGGGCAGTGTTTCGGAACGAAGATAGGTTTGCTTGGATTTTGCAAGATATCTTGGGAGTTGCTTTCTGCTTAAACTTCATTAAAACACTGAAAATGCCCAACTTCAAGTCATGTGTGATACTCCTAGGCCTACTCCTTTTATATGATGTATTTTTTGTCTTCATAACTCCGTTTTTCACCAAGAATGGGGAGAGTATCATGGTTGAAGTTGCAGCTGGTCCTTTTGGAAATAGTGAAAAGTTGCCAGTGGTGGTTCGGGTGCCTAGACTGGAATTCTCTGTTCTGACATTGTGTGCAAAGCCATTTTCATTACTGGGATTTGGAGATATCATAGTACCAGGCCTTCTGGTTGCCTATTGTCGAAGGTTTGATGTTCAGACAAGTTTATCCTCTATATATTATGTTTCCTGTACTATAGCCTATGCTGTTGGCATGGTGCTGACATTTGTTGTTCTGGCATTAACGAAGATGGGACAACCAGCCCTCCTTTACTTGGTACCTTGTACGCTCGTTACAAGCTCACTTGTTGCCTGGAAACGCAAGGAGATGAAGAAGTTCTGGAAAGGCAACAACTATCAGGTGTTGGAGTCCTCCAGGAAGCCTTTGTTACAAGATGATGGATCCCCTGGATTATACAGCACATGAAGAAAGCGCCTCGGCAGCTACTGAACAACTTGAAGGACAATGACATGCAACATGCACCCCTAGAATAATGTGTCCACTTTTTTCTACTGGTCTTTGATTATTATTATTTTTTTAAAAAGACTGATGTAATCCTTAAATTGGAGTATTTCTCATGTTTGATATGAAATGAATTGCCTTTTTTACACTTTACATATATTTTTTATGGAAAGTACTGTTAATTCCATTATATCAGAGTGATTTAAAATAGATTTGCTTTTATAACAGTCAAAATATATTAGGTAAATTGTGCCTTACTACACCTTTAAATAAAAGGATATGGTCTATGCAATTTTCCAAATGGATCTAGTATACATGATATCTTATGCAATTACATATTGCCATCGCTACCGTGCATAAAACTTTCTGATTGACATTTTGCTAAATTTGGTTGGGTTGTAGGGTCAGGAATTAGAAAAGTGTCCTTCACAGGTTCTTTCTCTGGCTTTGAATGCAGAGCTTATGCAGTACTATAACACTGCAATGGTCTAATATCTATCTGTATTAAACAATGTAATTCCTCTATTCCACACAGGTTAATTTGTGGCTGCTCTGATTTTCTGCCATATGTAACATTTTCCAGCCCTCATTCAGCAGTTAAAAACTTATCCAGTGTTTATCGTCACTATATATAATTTGTCAAATTCAGCCCCAATAAATATTCAGATACTTCATGCTGAATTTTAGTTTCCCTACTAAATTGTCAAGAGCAGGCAATAACAAACAGCAGAAATATAAATGCAGGATTTGGCATTAGCAACCAAAAGAAAAGCAAAATCCTTCCTCCAAATTCTTCTTTAGCACAGTTTTCAAAGATACCTTTAAAAGTGCACAATTCTCCACTGTTCTTGATTCTCTGGCCTGGCAATCCATCTTGGAATCCTGCACCTATTGGATCTAGTTGATAGCAGGATCACGCTAGAGTATGGAGTTGGAGTATGGAGAGCAATGTTTTTCTGATTCCTTCTTGGAAATGTTGAAAGCTCTTTCTAGATGAATCTGTATAAATGTAGCAGCAAGTCTTCATTTTTTTCCCCCCCAGAAAAAAGTTTTATTGAATTCCAACTGGTACATATAGTAACAGGAATTAGTAAGTTGTCTTTTTTTTAGTTAAGGCCAAACTGTATCTTTTGCTGTCTAATCTTAACATTCTCTCCTATTTAGTAGTAATCTAAATATTTGACAATGAACTAAATTGATAGTTTTGTGTTTTGGAGAGCTTTATTTCTCTACTAATACTTCAGTTTTTTCTAAAACTGCAAATGGAGGAAATCCTGAGGATTTAGGTATAAAATATAATATAGCAGAAACAGAAATATTTTTAGACCAAAGATATTTGGGAGAAGCCTGCAAACAACTGGAATTTAGTCTTTCCTAATTCAGGCAGCAGTTTAAATAGATATTGATTCATTTACTGAAAACAAAAATAAATAACTCTCTCACGCAGATTGACAGCCTTGGTGGTGATTGAAATTCCCTCATCAAGGACCAGCACATCATCATTAATGGCAGTGCAGGCGTTCCTATTCAATCTCAATGGAGTGCCTCAACCATATTCTATGGGGCCGACCTCTCACTGAGAGGTTCAATCTTGGTGACTCAGTCACTCGCTGACCTGCCAACAAGAGTGCCAGCTGATATAGGTGATTTAACCCGTTGTCTGATTCTTAAGTTGGACTCAGTCGAGGCCACAAAGAAGCTTTCAAACAATACTCTGTCAGTTGCTTATCAACCTGAGCTAACTGGCAGCAGCAAGACTGTTGCATCCCATCACCAAATCGGAGTCATTTAATCCCTCTTCAGTATACTCTCTAGACTATATTGAGTCATTGGACAGACTTCCATTCTTAATAGCATTATAGTAAGTGATGAAATAATCCAAAAAGTCAAATTGGGAAGTGCTTCACAGAAAAATAAGGCAATGAGGTCCATTTCCCCACCCCCTCTACATTTCTTGGGCAAATGCTAAGTCACTGTTCTGGAATTTTAGTTTTCTGACAAGTGTAGACTCAGCCAAAATGAAGTGGAGATGAGGGAGATGTTTCTGAAAATGACTCAAGAACTTAAGCAAACATAGCAGAAATTCATAACTTCTCTAAGGGTTTTGTAATCCCATTCTTAAGGACCCATTGTTTTTTCCCTCTGGAAGAATGCCCATTTTAGGTTTATCTTGCTGAACTGATAACCAAAGTCTCCTCAATTAAGGAGCTTTTCATCAGCATGTCCAGAAATTTGCTGGGAGATGTGTATTACTTTGTCTGGGAGATTTCTCACATGCTGCAGTTTATAATTAGATGTAGACTAACACTTCTGCAAATGCGTATGTGCTTAGGTTACTTACTAAAACAAATCAAGAAAGAGGTTAAAATTCGTGTCCACTACTGGAAAACTTTCATTAGTAGTTCAACAAGGCTGCCATTTGTAACTTTTCTTAGAAATGTTGATTGTTTAATGGTTGAAAATTCAGTTGGTTGTTTCATGACACGTAGAAGCCTTAATAACCATATTTAATATAACAGCATTTGTGATTATAGTTTTTTTGATGGTATGAACTCCGATAACTGCCTCCCCTGCAACAATTTTAAATTATCTTTTTTTTTAAAAAAAAAGTTATAATTGCGAACAAAAGTTTGATATTTAATAAAATTTCATTTTGAAAGTAAAAAAAAAAAAAAAAAAAATAAGG
>TRINITY_DN867_c0_g1_i4 len=4541 path=[0:0-1393 1:1394-1447 2:1448-1786 4:1787-4540]
CCGATCTCTGCGACGGCTGGAGAAGGAAGAGGGTGCCTGCCGGCCGGCCGATCACATGCCCAGCTGACAGCGGGATTCCCCCCTCTCCCGGTGGCGGCGGCGGAACAGGAAGTGGGGCTCAGTGCTGGGGCAGGGAGGGCTGAGGAGGCCGGGATTCCGCCCGGGGGCCGCGGACTGAGCAGGGGGCCAGGCAGGGCTTCGTTCCCGGTTCCTCTTTCCGGCGCGGCAGGTGAAAGGAGCCGAGTAGGATGGGAGCTTCTCGGCTGCTGCGGGCCGTTCTCTGGGGCCTGCTGCTCCCGCTGGTAAGTGCTCAGGAGGGAATCTTGCATGCTTCTGGAAATGGAACGTCTCTCTTATCAAAGGACTACTGCATATGGTACAATTCTGCTTGGACATCTCTCCCGAATACACTCAGTAACACTACTTCTACTAGTTTAGAGATCTTGACACCTAAAGTGCTCTGCAATGATTCTGATGTTCCTTCTGCTGCCATAAAGGGCAAGGCGGTCGTGGTCATGAGGGGAAACTGCATGTTTTTGGACACAGCAAGAATTGCTCAGAGACTCGGTGCTAAAATACTGCTGATTGCCAGTAATACCAGTCTAGCTGTTCCTTCAGGTAACAGGACTGATTTTAAAGATGTTACCATTCCACTTGTGCTTATAAGATACAGTGACGTAGTAGATATACAGCAGACTTTTGGAAGTAAAGTTAATGTGACGCTCTATTCACCATCCTTCCCAGAGTTTGACTACAGTATGGTGGTCATCTTTCTAATCTCCGTGTTCACGGTGGCACTGGGAGGCTACTGGAGTGGCGTATCGGAACTTGAGGATATGAAGGCAGTGGCAAGCTCTGGAGACAGAGAAACGTCACGAAAGGAGGAGGAAAATGTTACTTTGACACCTTTTACAGTTGTCATCTTTGTTATCATCTGCTGTGTTATGCTAGTGTTACTTTATTTCTTCTACAAATGGCTAGTATACGTTATAATAGCAGTTTTCTGTGTGGCATCTGCATTGAGCCTGTACAACTGTCTTGCTGCACTAATTAGAAAAATATCATGTGGACAATGCAGGATTTCATGCTGCAACAGAAGTATCGAAGTGAGACTTATTTTTCTTGCTGGGTTTTGCATAGCAACAGCTGTTGTCTGGGCAGTGTTTCGGAACGAAGATAGGTTTGCTTGGATTTTGCAAGATATCTTGGGAGTTGCTTTCTGCTTAAACTTCATTAAAACACTGAAAATGCCCAACTTCAAGTCATGTGTGATACTCCTAGGCCTACTCCTTTTATATGATGTATTTTTTGTCTTCATAACTCCGTTTTTCACCAAGAATGGGGAGAGTATCATGGTTGAAGTTGCAGCTGGTCCTTTTGGAAATAGTGAAAAGAGTGATGGAAACTTGGTGGAAGTCCCTGCTGAACGCTCAGCTCCCCATGAGAAATTGCCAGTGGTGGTTCGGGTGCCTAGACTGGAATTCTCTGTTCTGACATTGTGTGCAAAGCCATTTTCATTACTGGGATTTGGAGATATCATAGTACCAGGCCTTCTGGTTGCCTATTGTCGAAGGTTTGATGTTCAGACAAGTTTATCCTCTATATATTATGTTTCCTGTACTATAGCCTATGCTGTTGGCATGGTGCTGACATTTGTTGTTCTGGCATTAACGAAGATGGGACAACCAGCCCTCCTTTACTTGGTACCTTGTACGCTCGTTACAAGCTCACTTGTTGCCTGGAAACGCAAGGAGATGAAGAAGTTCTGGAAAGGCAACAACTATCAGATGATGGATCCCCTGGATTATACAGCACATGAAGAAAGCGCCTCGGCAGCTACTGAACAACTTGAAGGACAATGACATGCAACATGCACCCCTAGAATAATGTGTCCACTTTTTTCTACTGGTCTTTGATTATTATTATTTTTTTAAAAAGACTGATGTAATCCTTAAATTGGAGTATTTCTCATGTTTGATATGAAATGAATTGCCTTTTTTACACTTTACATATATTTTTTATGGAAAGTACTGTTAATTCCATTATATCAGAGTGATTTAAAATAGATTTGCTTTTATAACAGTCAAAATATATTAGGTAAATTGTGCCTTACTACACCTTTAAATAAAAGGATATGGTCTATGCAATTTTCCAAATGGATCTAGTATACATGATATCTTATGCAATTACATATTGCCATCGCTACCGTGCATAAAACTTTCTGATTGACATTTTGCTAAATTTGGTTGGGTTGTAGGGTCAGGAATTAGAAAAGTGTCCTTCACAGGTTCTTTCTCTGGCTTTGAATGCAGAGCTTATGCAGTACTATAACACTGCAATGGTCTAATATCTATCTGTATTAAACAATGTAATTCCTCTATTCCACACAGGTTAATTTGTGGCTGCTCTGATTTTCTGCCATATGTAACATTTTCCAGCCCTCATTCAGCAGTTAAAAACTTATCCAGTGTTTATCGTCACTATATATAATTTGTCAAATTCAGCCCCAATAAATATTCAGATACTTCATGCTGAATTTTAGTTTCCCTACTAAATTGTCAAGAGCAGGCAATAACAAACAGCAGAAATATAAATGCAGGATTTGGCATTAGCAACCAAAAGAAAAGCAAAATCCTTCCTCCAAATTCTTCTTTAGCACAGTTTTCAAAGATACCTTTAAAAGTGCACAATTCTCCACTGTTCTTGATTCTCTGGCCTGGCAATCCATCTTGGAATCCTGCACCTATTGGATCTAGTTGATAGCAGGATCACGCTAGAGTATGGAGTTGGAGTATGGAGAGCAATGTTTTTCTGATTCCTTCTTGGAAATGTTGAAAGCTCTTTCTAGATGAATCTGTATAAATGTAGCAGCAAGTCTTCATTTTTTTCCCCCCCAGAAAAAAGTTTTATTGAATTCCAACTGGTACATATAGTAACAGGAATTAGTAAGTTGTCTTTTTTTTAGTTAAGGCCAAACTGTATCTTTTGCTGTCTAATCTTAACATTCTCTCCTATTTAGTAGTAATCTAAATATTTGACAATGAACTAAATTGATAGTTTTGTGTTTTGGAGAGCTTTATTTCTCTACTAATACTTCAGTTTTTTCTAAAACTGCAAATGGAGGAAATCCTGAGGATTTAGGTATAAAATATAATATAGCAGAAACAGAAATATTTTTAGACCAAAGATATTTGGGAGAAGCCTGCAAACAACTGGAATTTAGTCTTTCCTAATTCAGGCAGCAGTTTAAATAGATATTGATTCATTTACTGAAAACAAAAATAAATAACTCTCTCACGCAGATTGACAGCCTTGGTGGTGATTGAAATTCCCTCATCAAGGACCAGCACATCATCATTAATGGCAGTGCAGGCGTTCCTATTCAATCTCAATGGAGTGCCTCAACCATATTCTATGGGGCCGACCTCTCACTGAGAGGTTCAATCTTGGTGACTCAGTCACTCGCTGACCTGCCAACAAGAGTGCCAGCTGATATAGGTGATTTAACCCGTTGTCTGATTCTTAAGTTGGACTCAGTCGAGGCCACAAAGAAGCTTTCAAACAATACTCTGTCAGTTGCTTATCAACCTGAGCTAACTGGCAGCAGCAAGACTGTTGCATCCCATCACCAAATCGGAGTCATTTAATCCCTCTTCAGTATACTCTCTAGACTATATTGAGTCATTGGACAGACTTCCATTCTTAATAGCATTATAGTAAGTGATGAAATAATCCAAAAAGTCAAATTGGGAAGTGCTTCACAGAAAAATAAGGCAATGAGGTCCATTTCCCCACCCCCTCTACATTTCTTGGGCAAATGCTAAGTCACTGTTCTGGAATTTTAGTTTTCTGACAAGTGTAGACTCAGCCAAAATGAAGTGGAGATGAGGGAGATGTTTCTGAAAATGACTCAAGAACTTAAGCAAACATAGCAGAAATTCATAACTTCTCTAAGGGTTTTGTAATCCCATTCTTAAGGACCCATTGTTTTTTCCCTCTGGAAGAATGCCCATTTTAGGTTTATCTTGCTGAACTGATAACCAAAGTCTCCTCAATTAAGGAGCTTTTCATCAGCATGTCCAGAAATTTGCTGGGAGATGTGTATTACTTTGTCTGGGAGATTTCTCACATGCTGCAGTTTATAATTAGATGTAGACTAACACTTCTGCAAATGCGTATGTGCTTAGGTTACTTACTAAAACAAATCAAGAAAGAGGTTAAAATTCGTGTCCACTACTGGAAAACTTTCATTAGTAGTTCAACAAGGCTGCCATTTGTAACTTTTCTTAGAAATGTTGATTGTTTAATGGTTGAAAATTCAGTTGGTTGTTTCATGACACGTAGAAGCCTTAATAACCATATTTAATATAACAGCATTTGTGATTATAGTTTTTTTGATGGTATGAACTCCGATAACTGCCTCCCCTGCAACAATTTTAAATTATCTTTTTTTTTAAAAAAAAAGTTATAATTGCGAACAAAAGTTTGATATTTAATAAAATTTCATTTTGAAAGTAAAAAAAAAAAAAAAAAAAATAAGG
>TRINITY_DN833_c0_g1_i2 len=2453 path=[0:0-1130 2:1131-1221 4:1222-2452]
GCTGCTTATTTATTTTAGTTGGAGTGCTCCAAATAAATCCACCCAAAGAGAATTGATGGAAAAATGTAGATTGTGGTTGAAATAACTGATAACAAGAAATGCTGCACAACCTTAACTATAAGCGTTACCAGTATAACTCCTATAACCCCCCTGTACAGCAAACTATTGTAGAAACAAGATGAGTTTAATAGAAGGGTGTTTCAAACTTCATAAAACGGAATGATACAGTGTTTTCAAGAGGTGACATTTGCAGCAATACTTGTCAGCAATGATATCATTGTCCAGGAGCTTGGGGTATTTCACTGTGTAATCTTGAGCTGCTGCAAGTAGATCCTTCCAGCTTTTGTCCACAAATATTCCATTATGGAGGCAATAGATTTTTTAAACACACATATAAATAAAGTGGAAAAGGCTTGGAATTCACAGTCTACCAAGCTTCCTGGATTTTCTATTTTACCAGCATTAGCTCTTCACTCCATCACCCAGTTTGATGGATAGTGGATAGTAGGATCAACAACAGTCAAATCAACTTTCCAGAGCAGTCTGATTGAACATTGGTATTTTTGGCCTCCTTAACTTTCTTCTTTTCCTTAATGCTTTTCTGGATGATTTTCTTTTTTCTCTTGGCTTTTTCAAAGAAGAGTTGAGGAGTTGTACAAATATGTTCCCTTTCCAGTGGTTTCTTAATAAATTTCTTCTTCTGTTTGCTTTGCAGTTTGTGGAGGTGTTTTATGTAGTCTGGCACAGGACATCCAGCTCGTTGAATAACACTGGCTACACTGCGAAGCAACGGTTTGTCATCTTCAGTGAAGAAAGTAATAGCTTTTCCTGCATGTCCTGCTCTGCCTGTACGACCTATCCTGTGGATATATTCCACGGCACTGGTTGGGAAGTCATAATTAATTACCATATTCACTCCTTTGAAGTCAATCCCTCGTGCCAGCAAGGCAGTGCAGATAAGAACCCAAATTTTCCCAGCTCTGAAACTCTGTACTACGTTATCCCTCTGCTGCTGCGTTCTGTCTGCATGAATGATATCCACATTGATACCTTCGTAAATGAACTCATGGAAAAGCTCTTTTGCTCTTTCAACTGACTGTACGAAAACCAAGACAGGAGGCGTAAAACCCTTTTTAACCAGGTCTCTCATTGCCAGCAGTTTTCCTGTCTCTGACCCAACAAACAAGAGCTCTTGTTCTACCGTCTCTGCTGCAGAGTTTCTTGCTCCAATAGACACTGAAATGATGTTGTCAAGGTGGAGTTTACACCATTGTTCTACATCATGTGCAAAGGTTGCACTGAACATGGCTCTTTTGACAGTAGGGGATGTACACGCTAGAAAGATGAAGGCCAGCTGATCTCGGAATCCTGTCTTCCCATCTTCAAATAACTTGTCTGACTCATCAACCACCAACCACTCGACTCTGGTCAAATCTACTGCTGGAGGATCTTGTTTCAGTAAATAAATTAATCTGTTTGGAGTAGTTACCAGTACATCAAATTTATGAGATGATTTAGGTCCAAACTTCTTAGCTGCTTCAGCTGCTTTGTGGATCATATGTATCCTGAAGCCAGTCCCCTCAGAGAGTTTTACCAGCTCTCTGTGTGTCTGACTAGCAAGTTCTCGCGTTGGTGATATGATCAGAGCTCTAAATCCTTTATTCATGGGCTGTTTCAGATGTGTTAAGATAGGAATGCTAAAAGCCAAGGTCTTTCCCGATCCAGTGGGAGCTGAAGCCAGAAGTTCGCGACTATGAAGCATGACAGGAATGGCTTGCATCTGGATTGGTGTGGGGAGCTGGAAGTCTGCGGCCTGAATATTCTGCATTATCATCGGGTGGATCTTATAGTCCTCTTGGAGTTGCTCAAATGTAGCAATGGGTTCAGGGAGATCTGTTCCTTGAATATAAATCTTGTGTTTATTCCTAAAATGGTTTATCTTTTCTTGTCTGAGCTGTTCCAGTTTCTCAGCAGAGAGTTTCTTTTCCCCCTTGTCTCTTGTGCCTTCAAGCTTTGCTTCCAAAGAGGACATCCACAATATCCCATTTATTTCAGCATCAGAACTCACTGAAACAGCTTCTAATACCAAGGTCTTTTTCTTCTTCCCTCTACTGTTTCTCATCCCTCGTTTTCTCTTGATCGCAATCCCCGTCTCCAGTGTCTCTTCAGAGTCATCTGCTTTTTCCTCAATGTGCAATTCATCTTGCTTTGCTTTAGCCTTAGACTTTTTAATCTCTTTTGTTTCTGTGCCATTTCCATTAGTATCTGAAAGTTTTTTATCTTTGCTGCCAAAAAAGTCAAGTCCACCCAAAATGCCTGCAGAGTCAATCTCATGGTCCTTGGGTTTTACCACCTTGAAGCGCTGCGCGTCCTGCCTGAAGCGCCTCACGTCAAACCGCGCGCCGGCCCCAAGCTTCCGGAAGAGCTCCTGCGAATCCATCTTTACCCAGCAT
>TRINITY_DN833_c0_g1_i1 len=1677 path=[0:0-1130 2:1131-1221 3:1222-1676]
GCTGCTTATTTATTTTAGTTGGAGTGCTCCAAATAAATCCACCCAAAGAGAATTGATGGAAAAATGTAGATTGTGGTTGAAATAACTGATAACAAGAAATGCTGCACAACCTTAACTATAAGCGTTACCAGTATAACTCCTATAACCCCCCTGTACAGCAAACTATTGTAGAAACAAGATGAGTTTAATAGAAGGGTGTTTCAAACTTCATAAAACGGAATGATACAGTGTTTTCAAGAGGTGACATTTGCAGCAATACTTGTCAGCAATGATATCATTGTCCAGGAGCTTGGGGTATTTCACTGTGTAATCTTGAGCTGCTGCAAGTAGATCCTTCCAGCTTTTGTCCACAAATATTCCATTATGGAGGCAATAGATTTTTTAAACACACATATAAATAAAGTGGAAAAGGCTTGGAATTCACAGTCTACCAAGCTTCCTGGATTTTCTATTTTACCAGCATTAGCTCTTCACTCCATCACCCAGTTTGATGGATAGTGGATAGTAGGATCAACAACAGTCAAATCAACTTTCCAGAGCAGTCTGATTGAACATTGGTATTTTTGGCCTCCTTAACTTTCTTCTTTTCCTTAATGCTTTTCTGGATGATTTTCTTTTTTCTCTTGGCTTTTTCAAAGAAGAGTTGAGGAGTTGTACAAATATGTTCCCTTTCCAGTGGTTTCTTAATAAATTTCTTCTTCTGTTTGCTTTGCAGTTTGTGGAGGTGTTTTATGTAGTCTGGCACAGGACATCCAGCTCGTTGAATAACACTGGCTACACTGCGAAGCAACGGTTTGTCATCTTCAGTGAAGAAAGTAATAGCTTTTCCTGCATGTCCTGCTCTGCCTGTACGACCTATCCTGTGGATATATTCCACGGCACTGGTTGGGAAGTCATAATTAATTACCATATTCACTCCTTTGAAGTCAATCCCTCGTGCCAGCAAGGCAGTGCAGATAAGAACCCAAATTTTCCCAGCTCTGAAACTCTGTACTACGTTATCCCTCTGCTGCTGCGTTCTGTCTGCATGAATGATATCCACATTGATACCTTCGTAAATGAACTCATGGAAAAGCTCTTTTGCTCTTTCAACTGACTGTACGAAAACCAAGACAGGAGGCGTAAAACCCTTTTTAACCAGGTCTCTCATTGCCAGCAGTTTTCCTGTCTCTGACCCAACAAACAAGAGCTCTTGTTCTACCGTCTCTGCTGCAGAGTTTCTGAAACCAAAACCAAGGCATGCAAAGAAACCATTTTCAGGGTTACAAACATATTAAGTTTAGTGGATGAAAAAAGAAAGTGAAGCAATTTCCACACTACCTCCTTCCCACAGGGGTGTAAAAATCCATTCACCACCCCACTTCTGGCAAGTGTGCTTTTTGAGTTGGCAAGTGGTTTTCTACAGCTCTGGGCCCCCTCCCCCACAGCCTGGAAAATAATCTTATATCTGGGTAGTGAACTATTTATGTATTTTGATAGTCCTGATGATCACTGCTCTCAGCAAATGAAAGTCTCCCGGTAAAACAGCACATTCTAATCCATGATATGAGGAAGAACTCATTATTAGTCTCATTTATATCTCGCCCTTATCCAACAGGCTCGGGGCAGCTCGCAACAAAACAAACATTTACACAGTCCCAAAACCACAACCCTGCAGACCTCATTCCCATCCCTCCC
>TRINITY_DN833_c0_g1_i4 len=3380 path=[0:0-1130 1:1131-2057 2:2058-2148 4:2149-3379]
GCTGCTTATTTATTTTAGTTGGAGTGCTCCAAATAAATCCACCCAAAGAGAATTGATGGAAAAATGTAGATTGTGGTTGAAATAACTGATAACAAGAAATGCTGCACAACCTTAACTATAAGCGTTACCAGTATAACTCCTATAACCCCCCTGTACAGCAAACTATTGTAGAAACAAGATGAGTTTAATAGAAGGGTGTTTCAAACTTCATAAAACGGAATGATACAGTGTTTTCAAGAGGTGACATTTGCAGCAATACTTGTCAGCAATGATATCATTGTCCAGGAGCTTGGGGTATTTCACTGTGTAATCTTGAGCTGCTGCAAGTAGATCCTTCCAGCTTTTGTCCACAAATATTCCATTATGGAGGCAATAGATTTTTTAAACACACATATAAATAAAGTGGAAAAGGCTTGGAATTCACAGTCTACCAAGCTTCCTGGATTTTCTATTTTACCAGCATTAGCTCTTCACTCCATCACCCAGTTTGATGGATAGTGGATAGTAGGATCAACAACAGTCAAATCAACTTTCCAGAGCAGTCTGATTGAACATTGGTATTTTTGGCCTCCTTAACTTTCTTCTTTTCCTTAATGCTTTTCTGGATGATTTTCTTTTTTCTCTTGGCTTTTTCAAAGAAGAGTTGAGGAGTTGTACAAATATGTTCCCTTTCCAGTGGTTTCTTAATAAATTTCTTCTTCTGTTTGCTTTGCAGTTTGTGGAGGTGTTTTATGTAGTCTGGCACAGGACATCCAGCTCGTTGAATAACACTGGCTACACTGCGAAGCAACGGTTTGTCATCTTCAGTGAAGAAAGTAATAGCTTTTCCTGCATGTCCTGCTCTGCCTGTACGACCTATCCTGTGGATATATTCCACGGCACTGGTTGGGAAGTCATAATTAATTACCATATTCACTCCTTTGAAGTCAATCCCTCGTGCCAGCAAGGCAGTGCAGATAAGAACCCAAATTTTCCCAGCTCTGAAACTCTGTACTACGTTATCCCTCTGCTGCTGCGTTCTGTCTGCATGAATGATATCCACATTGATACCTTCGTAAATGAACTCATGGAAAAGCTCTTTTGCTCTTTCAACTGACTGTACGAAAACCAAGACAGGAGGCGTAAAACCCTGCATGGAAATAAGCTTGGGTAAGGATCTCGTAGATTCTGCTGAAGAGTTATTTTTCCATCTGGGCAAAATGTAGTCGGAGTTACCACAGATTAAAATGAATATGGGTTGTTCTCATTTTAGAGGACAATCTCTCAGTTGATACAAAATCAAGGTCTCTCTCTAGGACTAAATTCTGCTATGGGATAGGGCAGGTGCGGCTTCATTCACTTCAGCGGAGTTAGGATGCATACCAGGTGTAGTGGAGTTACATCGGAGTCCCCCAGGGATGAATTTACTCCATGGACAAGACTTGATTTTGTAAGGTAAGCATTTTGAAGGACTGCATGTATCAATGTATGACCAAGTAAAAGTTTAACCAACAGGAAATTATACAAGTTCTGCCTTAACCCAGACGTGGGTAACCCTTTTTGGTTTTTATATACAAAGGATGTTAGCTTCTTGGAGCACAGCAGATTTTACCCGTAGCTTTGTTCCTCAGCAGTTCTGTTACAATGACATTGCGCCTGGAGGAAGGTACAACTGAGGGCTGGATGACACACAACTCTTGTTCCACTACGTTTGAGTTCAAAACTACAATCACGTGTACACATACATACTGCTGACATACTAAAACGACTCCATTATGCCAGTTTTCTTGTGCCCGTTCTACAAAGGGCACAATCACACACTAGTATACGTTTTTCCAGTTTAGCAGCTGTGGGTTTACAATGTATATTGCCACTATGCCTACAGCCCACATGTTTTGGCTGGTATTATGGATAGCTGTGTGGACAAATCAATCTCCAGGGATTGGCACAATGACTCTGTGCACGCATACAATGCTGGTTACGTTTATCCTGGCACATACGTACGCTGGTAACGAGAGCTGCTTAGAGAGCTACCTGGAGTTAGCAAGAATGGCCAACAGGACTGAATCACATCTACCTTTTTAACCAGGTCTCTCATTGCCAGCAGTTTTCCTGTCTCTGACCCAACAAACAAGAGCTCTTGTTCTACCGTCTCTGCTGCAGAGTTTCTTGCTCCAATAGACACTGAAATGATGTTGTCAAGGTGGAGTTTACACCATTGTTCTACATCATGTGCAAAGGTTGCACTGAACATGGCTCTTTTGACAGTAGGGGATGTACACGCTAGAAAGATGAAGGCCAGCTGATCTCGGAATCCTGTCTTCCCATCTTCAAATAACTTGTCTGACTCATCAACCACCAACCACTCGACTCTGGTCAAATCTACTGCTGGAGGATCTTGTTTCAGTAAATAAATTAATCTGTTTGGAGTAGTTACCAGTACATCAAATTTATGAGATGATTTAGGTCCAAACTTCTTAGCTGCTTCAGCTGCTTTGTGGATCATATGTATCCTGAAGCCAGTCCCCTCAGAGAGTTTTACCAGCTCTCTGTGTGTCTGACTAGCAAGTTCTCGCGTTGGTGATATGATCAGAGCTCTAAATCCTTTATTCATGGGCTGTTTCAGATGTGTTAAGATAGGAATGCTAAAAGCCAAGGTCTTTCCCGATCCAGTGGGAGCTGAAGCCAGAAGTTCGCGACTATGAAGCATGACAGGAATGGCTTGCATCTGGATTGGTGTGGGGAGCTGGAAGTCTGCGGCCTGAATATTCTGCATTATCATCGGGTGGATCTTATAGTCCTCTTGGAGTTGCTCAAATGTAGCAATGGGTTCAGGGAGATCTGTTCCTTGAATATAAATCTTGTGTTTATTCCTAAAATGGTTTATCTTTTCTTGTCTGAGCTGTTCCAGTTTCTCAGCAGAGAGTTTCTTTTCCCCCTTGTCTCTTGTGCCTTCAAGCTTTGCTTCCAAAGAGGACATCCACAATATCCCATTTATTTCAGCATCAGAACTCACTGAAACAGCTTCTAATACCAAGGTCTTTTTCTTCTTCCCTCTACTGTTTCTCATCCCTCGTTTTCTCTTGATCGCAATCCCCGTCTCCAGTGTCTCTTCAGAGTCATCTGCTTTTTCCTCAATGTGCAATTCATCTTGCTTTGCTTTAGCCTTAGACTTTTTAATCTCTTTTGTTTCTGTGCCATTTCCATTAGTATCTGAAAGTTTTTTATCTTTGCTGCCAAAAAAGTCAAGTCCACCCAAAATGCCTGCAGAGTCAATCTCATGGTCCTTGGGTTTTACCACCTTGAAGCGCTGCGCGTCCTGCCTGAAGCGCCTCACGTCAAACCGCGCGCCGGCCCCAAGCTTCCGGAAGAGCTCCTGCGAATCCATCTTTACCCAGCAT
>TRINITY_DN833_c0_g1_i3 len=2604 path=[0:0-1130 1:1131-2057 2:2058-2148 3:2149-2603]
GCTGCTTATTTATTTTAGTTGGAGTGCTCCAAATAAATCCACCCAAAGAGAATTGATGGAAAAATGTAGATTGTGGTTGAAATAACTGATAACAAGAAATGCTGCACAACCTTAACTATAAGCGTTACCAGTATAACTCCTATAACCCCCCTGTACAGCAAACTATTGTAGAAACAAGATGAGTTTAATAGAAGGGTGTTTCAAACTTCATAAAACGGAATGATACAGTGTTTTCAAGAGGTGACATTTGCAGCAATACTTGTCAGCAATGATATCATTGTCCAGGAGCTTGGGGTATTTCACTGTGTAATCTTGAGCTGCTGCAAGTAGATCCTTCCAGCTTTTGTCCACAAATATTCCATTATGGAGGCAATAGATTTTTTAAACACACATATAAATAAAGTGGAAAAGGCTTGGAATTCACAGTCTACCAAGCTTCCTGGATTTTCTATTTTACCAGCATTAGCTCTTCACTCCATCACCCAGTTTGATGGATAGTGGATAGTAGGATCAACAACAGTCAAATCAACTTTCCAGAGCAGTCTGATTGAACATTGGTATTTTTGGCCTCCTTAACTTTCTTCTTTTCCTTAATGCTTTTCTGGATGATTTTCTTTTTTCTCTTGGCTTTTTCAAAGAAGAGTTGAGGAGTTGTACAAATATGTTCCCTTTCCAGTGGTTTCTTAATAAATTTCTTCTTCTGTTTGCTTTGCAGTTTGTGGAGGTGTTTTATGTAGTCTGGCACAGGACATCCAGCTCGTTGAATAACACTGGCTACACTGCGAAGCAACGGTTTGTCATCTTCAGTGAAGAAAGTAATAGCTTTTCCTGCATGTCCTGCTCTGCCTGTACGACCTATCCTGTGGATATATTCCACGGCACTGGTTGGGAAGTCATAATTAATTACCATATTCACTCCTTTGAAGTCAATCCCTCGTGCCAGCAAGGCAGTGCAGATAAGAACCCAAATTTTCCCAGCTCTGAAACTCTGTACTACGTTATCCCTCTGCTGCTGCGTTCTGTCTGCATGAATGATATCCACATTGATACCTTCGTAAATGAACTCATGGAAAAGCTCTTTTGCTCTTTCAACTGACTGTACGAAAACCAAGACAGGAGGCGTAAAACCCTGCATGGAAATAAGCTTGGGTAAGGATCTCGTAGATTCTGCTGAAGAGTTATTTTTCCATCTGGGCAAAATGTAGTCGGAGTTACCACAGATTAAAATGAATATGGGTTGTTCTCATTTTAGAGGACAATCTCTCAGTTGATACAAAATCAAGGTCTCTCTCTAGGACTAAATTCTGCTATGGGATAGGGCAGGTGCGGCTTCATTCACTTCAGCGGAGTTAGGATGCATACCAGGTGTAGTGGAGTTACATCGGAGTCCCCCAGGGATGAATTTACTCCATGGACAAGACTTGATTTTGTAAGGTAAGCATTTTGAAGGACTGCATGTATCAATGTATGACCAAGTAAAAGTTTAACCAACAGGAAATTATACAAGTTCTGCCTTAACCCAGACGTGGGTAACCCTTTTTGGTTTTTATATACAAAGGATGTTAGCTTCTTGGAGCACAGCAGATTTTACCCGTAGCTTTGTTCCTCAGCAGTTCTGTTACAATGACATTGCGCCTGGAGGAAGGTACAACTGAGGGCTGGATGACACACAACTCTTGTTCCACTACGTTTGAGTTCAAAACTACAATCACGTGTACACATACATACTGCTGACATACTAAAACGACTCCATTATGCCAGTTTTCTTGTGCCCGTTCTACAAAGGGCACAATCACACACTAGTATACGTTTTTCCAGTTTAGCAGCTGTGGGTTTACAATGTATATTGCCACTATGCCTACAGCCCACATGTTTTGGCTGGTATTATGGATAGCTGTGTGGACAAATCAATCTCCAGGGATTGGCACAATGACTCTGTGCACGCATACAATGCTGGTTACGTTTATCCTGGCACATACGTACGCTGGTAACGAGAGCTGCTTAGAGAGCTACCTGGAGTTAGCAAGAATGGCCAACAGGACTGAATCACATCTACCTTTTTAACCAGGTCTCTCATTGCCAGCAGTTTTCCTGTCTCTGACCCAACAAACAAGAGCTCTTGTTCTACCGTCTCTGCTGCAGAGTTTCTGAAACCAAAACCAAGGCATGCAAAGAAACCATTTTCAGGGTTACAAACATATTAAGTTTAGTGGATGAAAAAAGAAAGTGAAGCAATTTCCACACTACCTCCTTCCCACAGGGGTGTAAAAATCCATTCACCACCCCACTTCTGGCAAGTGTGCTTTTTGAGTTGGCAAGTGGTTTTCTACAGCTCTGGGCCCCCTCCCCCACAGCCTGGAAAATAATCTTATATCTGGGTAGTGAACTATTTATGTATTTTGATAGTCCTGATGATCACTGCTCTCAGCAAATGAAAGTCTCCCGGTAAAACAGCACATTCTAATCCATGATATGAGGAAGAACTCATTATTAGTCTCATTTATATCTCGCCCTTATCCAACAGGCTCGGGGCAGCTCGCAACAAAACAAACATTTACACAGTCCCAAAACCACAACCCTGCAGACCTCATTCCCATCCCTCCC
>TRINITY_DN862_c0_g1_i1 len=491 path=[0:0-490]
CTTTCTCTCTGCTGGTTTCTGGTTTGGGGGTTTGGTTTGTTTTATATTTTTTTATGCTGGGATTTTTTTTGGGGGGGGGGGTAGTTTTTTTTAATCTTGGACCGGAACCCCTGTCCCCCACTGCCTCCACAGCCCTGAAGTAGCAGCTGTATATTGGGGAGGGGGGAGTAATTAACTCCCCCACCACTGGAGGCACAAGGGGCAGGGCAGGATCTTAGCTCTTTTTTACCAAGCTGTCATTTTCACATGGTTTATCGGTTTGGATTGGAAAGCAATTTTTTCGGGACTATTTTTTTTTTTTTTAAACTGATTTCTGGGTTTTTCAGCCCAATTTCCAGCCGCCCTTTCCCAACAAGGCACCTGCTCACCTGCCGCGGGCATTAGGAGCCTAGGCACCATGCACCAAGCCTCTCTAGGAATAAAACCTGTCCTTTTTGTAAATTAAAAAAAAAAAAAAAAAAAGAAAACAAAAAAAAAAAAAAAAAAAAAAA
>TRINITY_DN897_c0_g1_i3 len=2054 path=[0:0-698 2:699-717 3:718-1390 4:1391-2053]
TCTCGGCTGTCAGTGAGAAATCTGTCATGGCGGCGGCTAGCGCGGGCGGGAGCGGAGGTGGCTGGTTCCCGGCTCTGGCCCTGGGGGTTTCGCTTCTCAAGTGTCTTCTCATCCCGACCTATCATTCCACAGACTTTGAAGTACACCGAAACTGGCTTGCCATCACTCACAACTTACCGATATCTCAGTGGTACCATGAAGCAACTTCTGAGTGGACCTTGGACTACCCTCCGTTCTTTGCTTGGTTTGAACATGCACTTTCCCACGTTGCCAAATATTTTGACCAAGAGATGCTGATTATTCAAAATCTGAACTATTCCAGTCACGCAACAGTCCTCTTCCAAAGATTCTCCGTTATTTTTACAGACGTGCTGTTTATGTATTCAGTTCGTGAATGTTGCAGATGTGTAAATGGCAAACGAGTTGGAAAAGACCTTCTAGAGAAACCAGTATTTGTCCTTGCTGTCCTGCTTTTATGGAACTTTGGTTTGCTAATCGTAGATCATATTCATTTTCAGTACAATGGCTTTTTATTCGGACTTCTGCTGCTTTCTATTGCTCGCCTATTTCAGAAAAGGCATTTGGAGGGGGCTTTTCTTTTTGCCGTTCTCCTGCATTTCAAGCACATCTTCCTCTACATAGCCCCAGCCTATGGCGTTTACTTGCTTCGCTCCTATTGCTTCACAGCAAACAATCCAGGGATGTTCATTTTCTACAGATGGATCCCCCAGGTGGAGCAGTTTCAGCTTTCTTCGTGTTCTTTCACTAGGATTGATTGTCTGCCTTGTTTCTGCTTTTTCGCTGGGACCCTTCATAGTTCTGGGCCAGCTGCCTCAGGTCATTTCACGACTTTTCCCTTTCAAAAGAGGACTCTGCCATGCGTATTGGGCTCCAAATTTCTGGGCTTTGTACAATGCTGTGGACAAAACCTTATCGGTTCTTGGTCTGAAATACAAATTCCTTGATCCTGAGAAGATTCCTAAAGCCTCAATGACAGGAGGTTTGGTTCAGGAATTCCAGCACACTGTCCTTCCTTCTGTAACTCCATTGGCAACATTACTCTGTACCTTCGTGTCTATGCTGCCCTCTGTTTTCTGTCTTTGGTTTAAACCCCAAGGGCCCAAAGGCTTCCTCCGGTGTCTGGTACTCTGTGCCTTGAGCTCCTTCATGTTTGGATGGCACGTTCATGAAAAAGCAATCCTCCTCGCCATCCTTCCTTTGAGCTTGCTCTCTGTAGAGAAACCAAAAGATGCTGGCATCTATCTGTTCCTGTCCACTACAGGACATCTCTCTCTCTTCCCACTCCTGTTCACTGCACCAGAATTTCCAATTAAAATACTTCTCATGCTGCTGTTTACCGTGTATAGCTTCTCCTCGCTCAGGGCTCTGTTCAGAAAAGAAGGGCCACTGCTTAGCTGGCTGGAAACCATCTACCTCATCGGACTGGTGCCCCTGGAAATCTTCTGCGAAGTGGTGTTTCCCTTGACTCCCTGGAAACTGAAGTTTCCTTTCTTCTCCTTATTGCTTACTTCTGTGTATTGTGCTCTAGGCATCACCTACGCTTGGCTCAAAATGTACATCTTGGTCTTGGCTGAACCCGCGATTGTCAGACGAAAAGAAGAGTAGGGCAGCCTCTCTAGGAACAATGCTAAGTGCATCCTATGTGAGGGTTGTGCCACCAGCACAGAGGGGAGCCCTCTTCTAAGGCCATGGTACCGTGTACCATTCATCTCAATAAAAAGTGCTCGTTTTCAGCAGCATCGTACTGTCCGCTGGCGCTCAGACCTCTGAACAAACCGAAATCAGTCCTTTATAATCTTCACTCTGAGCTGAAGAAAATGCATAACTTTAAAAAAAAAAAAAATATCAGTGCTTCAACTGATATAGTTGCTTAAAATAAGGGATCACTGATGTTGAGAAGAGACCATCATTATAATCAGGTACTGTGAAAGATGTAAATAAAATACCTTTTTATATTTCTGCATGAAACTATTTTTCCTGCAAATGTGTTTGAGCCTTGCTGTTGAGACAGCTGTATAAATGAGAAACGTGGC
>TRINITY_DN897_c0_g1_i1 len=972 path=[1:0-308 4:309-971]
ACAGGGTGACTGTAAGGATGAACTAGAGAAGAATTGCAAAGTACTTTGAACACTGTAAGTGCTGTAGAAATACTAGGTAAGTGTGCTTAGGATTCCTGCTGGTGCGCCTGCTGTATTTTGTACTTCATGCTAGGTGTCCACATTGACGATCTAACTGCTTGACACATTAAAAGCTTAGTTGTGATTTTGCGCCTGGTGTGAGCAAGGTAGAGACTTGACAAGAACAGCCTGTCCCAATGCTAACAGAATCAGCAAGCGAAGGCTATCGTTTCTGAACTAAAAACATGTTTAATACCTTTATTTTTTCCACAGAAAAGAAGGGCCACTGCTTAGCTGGCTGGAAACCATCTACCTCATCGGACTGGTGCCCCTGGAAATCTTCTGCGAAGTGGTGTTTCCCTTGACTCCCTGGAAACTGAAGTTTCCTTTCTTCTCCTTATTGCTTACTTCTGTGTATTGTGCTCTAGGCATCACCTACGCTTGGCTCAAAATGTACATCTTGGTCTTGGCTGAACCCGCGATTGTCAGACGAAAAGAAGAGTAGGGCAGCCTCTCTAGGAACAATGCTAAGTGCATCCTATGTGAGGGTTGTGCCACCAGCACAGAGGGGAGCCCTCTTCTAAGGCCATGGTACCGTGTACCATTCATCTCAATAAAAAGTGCTCGTTTTCAGCAGCATCGTACTGTCCGCTGGCGCTCAGACCTCTGAACAAACCGAAATCAGTCCTTTATAATCTTCACTCTGAGCTGAAGAAAATGCATAACTTTAAAAAAAAAAAAAATATCAGTGCTTCAACTGATATAGTTGCTTAAAATAAGGGATCACTGATGTTGAGAAGAGACCATCATTATAATCAGGTACTGTGAAAGATGTAAATAAAATACCTTTTTATATTTCTGCATGAAACTATTTTTCCTGCAAATGTGTTTGAGCCTTGCTGTTGAGACAGCTGTATAAATGAGAAACGTGGC
>TRINITY_DN897_c0_g1_i2 len=2035 path=[0:0-698 3:699-1371 4:1372-2034]
TCTCGGCTGTCAGTGAGAAATCTGTCATGGCGGCGGCTAGCGCGGGCGGGAGCGGAGGTGGCTGGTTCCCGGCTCTGGCCCTGGGGGTTTCGCTTCTCAAGTGTCTTCTCATCCCGACCTATCATTCCACAGACTTTGAAGTACACCGAAACTGGCTTGCCATCACTCACAACTTACCGATATCTCAGTGGTACCATGAAGCAACTTCTGAGTGGACCTTGGACTACCCTCCGTTCTTTGCTTGGTTTGAACATGCACTTTCCCACGTTGCCAAATATTTTGACCAAGAGATGCTGATTATTCAAAATCTGAACTATTCCAGTCACGCAACAGTCCTCTTCCAAAGATTCTCCGTTATTTTTACAGACGTGCTGTTTATGTATTCAGTTCGTGAATGTTGCAGATGTGTAAATGGCAAACGAGTTGGAAAAGACCTTCTAGAGAAACCAGTATTTGTCCTTGCTGTCCTGCTTTTATGGAACTTTGGTTTGCTAATCGTAGATCATATTCATTTTCAGTACAATGGCTTTTTATTCGGACTTCTGCTGCTTTCTATTGCTCGCCTATTTCAGAAAAGGCATTTGGAGGGGGCTTTTCTTTTTGCCGTTCTCCTGCATTTCAAGCACATCTTCCTCTACATAGCCCCAGCCTATGGCGTTTACTTGCTTCGCTCCTATTGCTTCACAGCAAACAATCCAGATGGATCCCCCAGGTGGAGCAGTTTCAGCTTTCTTCGTGTTCTTTCACTAGGATTGATTGTCTGCCTTGTTTCTGCTTTTTCGCTGGGACCCTTCATAGTTCTGGGCCAGCTGCCTCAGGTCATTTCACGACTTTTCCCTTTCAAAAGAGGACTCTGCCATGCGTATTGGGCTCCAAATTTCTGGGCTTTGTACAATGCTGTGGACAAAACCTTATCGGTTCTTGGTCTGAAATACAAATTCCTTGATCCTGAGAAGATTCCTAAAGCCTCAATGACAGGAGGTTTGGTTCAGGAATTCCAGCACACTGTCCTTCCTTCTGTAACTCCATTGGCAACATTACTCTGTACCTTCGTGTCTATGCTGCCCTCTGTTTTCTGTCTTTGGTTTAAACCCCAAGGGCCCAAAGGCTTCCTCCGGTGTCTGGTACTCTGTGCCTTGAGCTCCTTCATGTTTGGATGGCACGTTCATGAAAAAGCAATCCTCCTCGCCATCCTTCCTTTGAGCTTGCTCTCTGTAGAGAAACCAAAAGATGCTGGCATCTATCTGTTCCTGTCCACTACAGGACATCTCTCTCTCTTCCCACTCCTGTTCACTGCACCAGAATTTCCAATTAAAATACTTCTCATGCTGCTGTTTACCGTGTATAGCTTCTCCTCGCTCAGGGCTCTGTTCAGAAAAGAAGGGCCACTGCTTAGCTGGCTGGAAACCATCTACCTCATCGGACTGGTGCCCCTGGAAATCTTCTGCGAAGTGGTGTTTCCCTTGACTCCCTGGAAACTGAAGTTTCCTTTCTTCTCCTTATTGCTTACTTCTGTGTATTGTGCTCTAGGCATCACCTACGCTTGGCTCAAAATGTACATCTTGGTCTTGGCTGAACCCGCGATTGTCAGACGAAAAGAAGAGTAGGGCAGCCTCTCTAGGAACAATGCTAAGTGCATCCTATGTGAGGGTTGTGCCACCAGCACAGAGGGGAGCCCTCTTCTAAGGCCATGGTACCGTGTACCATTCATCTCAATAAAAAGTGCTCGTTTTCAGCAGCATCGTACTGTCCGCTGGCGCTCAGACCTCTGAACAAACCGAAATCAGTCCTTTATAATCTTCACTCTGAGCTGAAGAAAATGCATAACTTTAAAAAAAAAAAAAATATCAGTGCTTCAACTGATATAGTTGCTTAAAATAAGGGATCACTGATGTTGAGAAGAGACCATCATTATAATCAGGTACTGTGAAAGATGTAAATAAAATACCTTTTTATATTTCTGCATGAAACTATTTTTCCTGCAAATGTGTTTGAGCCTTGCTGTTGAGACAGCTGTATAAATGAGAAACGTGGC
>TRINITY_DN866_c0_g1_i1 len=1247 path=[0:0-1246]
CCGGAAGTGCGCCCGGCAAGGAACAAGGGAGGGGGTGCTGCTGTGCGGAGGAAGGAGCAGTGGTGGAGTCGTCGTCGTTACTGAAATGCCAGCGGGGAAGGCCTTCCGCCGGCGGAGGCAGGATTCCGACGAAGAGGATGAGGATGAACAGGTCACCGAGGAGGTCCGATTAAAGCTTGAGGAAGCAAAAGAAGTTCAGAGTCTCAGAAGACGACCCAACGGAGTGAGTGCTGCAGCCCTGCTTGTAGGGGAGAAATTGCAAGAAGAGACAACATTGGTGGATGACCCCTTCAAGATAAAGTCTGGCGGAATGGTGGACATGAAGAAACTGAAAGAGCGAGGGAAAGACAGAATTAACGAAGAGGAAGACCTCAACCTGGGAACCTCTTTCTCGGCAGAAACCAACAGACGAGATGAAGATGCTGACATGATGAAATACATTGAAACAGAGTTGAAGAAGAGGAAGGGGATTGTGGAAAACGAGGAGCAAAAAGTGAAGCTGAAGAATGCAGAAGACTGTCTGTACGAGCTTCCTGAGAACATCCGCGTCTCCTCGGCCAAGAAAACAGAAGAAATGCTGTCCAATCAGATGCTGAGTGGAATTCCTGAGGTGGACCTGGGCATTGATGCAAAAATTAAAAACATAATCTCAACAGAGGAGGCCAAGGCAAGGCTACTGGCTGAGCAGCAAAACAAAAAGAAAGACAGTGAAACGTCCTTTGTTCCTACCAACATGGCTGTGAACTATGTCCAACACAACAGATTTTATCATGAGGAGATAAATGCTCCAGTGAGAAGGAATAAGGAGGAACCAAAAGCTCGCCCGCTGAGAGTGGGGGATACAGAGAAACCAGAACCTGAACGATCCCCTCCGAATCGCAAACGTCCACCTAATGAGAAAGCCACAGATGATTATCACTATGAGAAATTCAAGAAGATGAACAGGCGATATTAACATCTGCTGAGCAAGATAATGTGGGTAGAACTCTTGGCTGGAGTTTTCCTCTTTCAGTAAACAAAGGATAATATCTTAAACAACTCTTAAAGTGTGGGGGGGGGGAGAGCAAATTTTAGGGTGCGATCTTCCAGTGAGATAGCACCACTACTAGCTTTTTTTACTATGTTACACACTTTCTAATAGTAAATTAATCTGTATGGTGATTGTGAAATTTGCCCTTCAGTGTGATGACTTGTACATAACTTATTTTCAGTTATAAAACTTCCTTTGTAAATAAAAAAAAAAAAAA
>TRINITY_DN821_c0_g1_i2 len=3623 path=[0:0-3622]
GTGTGTGTATATATATACACACACATATATATAGCAAGGGTATATTGTTCTATTTGCCACTGTCCGTGGTCCGAAGTTGTCCATTTGTCTGTACCTTTGTTGCTTGTTTGGTTTGTGTGAGCTACCTGTTAAAATGCCCTGAATCTGACAATCAGACATGTACAAATTTTTTTTTTTTTTTAAAGTCATTGCCAATATGGGCTCAGACCAATGGCCCATCTAGCCCAGTGCCCAGTCTTTGATGGTGGCCAATGCCAGGCATTTCAGAGGAAGTGCACAAAAACAGCATAGATGGGCAACTCTGCCTGGTCATTCCTTCCAGCTTGCAGAAGTCTGAGACTATCCCACAACCATCTTGGCTAGTAGTCATTGATGGACCCATCCTCCATTTAATTTATCTAACCATTTTTTGAACCCAGCTATGCCATTGCCCTTCATAACATCTCCTGGCAGGGAGTTCCACAAGTTAATTGTGTACTGTGTGATAAAGTACTACTTTGGTTTTAAACCTGCTCTTTTAATTTTGTCAGGTGTCCCTGTAATGAACAGCTTCCCAGCTATAAGTGTCTACAGGATTAGGGCCCCACTCACAGTTTTGCTGTCTCCAGCCATTGTTCCCAACTATTCACAGGTTGTCCTGGGGCAGGAACTCTGTCTTCAATCTTTCAGTCGCGAACAGTCTTCATGTGCTTTCTGTTTGAGGAGTTTCTCCTAAGGATGGCATCAGTCCCCATGGGCCTCTGCCTGAGAAGATACTGTCTGTGGTCCCTCTTCTGGAGGGATTGGCTCTTGCCTCCAGATGCTGAGTCTTCAGCTATCCACTCTCCTGGACATCTTCACCTTTGGGGTCCCTAAGCTGTTCTACCATTCCTGTGGATCTCAACCCTCGGGGTCTCTGGCTAGGCTGGTCTCTCTCTTAGGGTCCATAGCCTTCCAGGCATTTCCCTACCAGTATCCTCCACTTACCTTGCCGGAATGGTGCTGCCAACCAGCATCCAGGTTCTCTGTTCTCTCTTGCTAGGGCTTCCTTCATCAGCACCCTGATCTTCTAGCCCACCACACTTCTCAAAGGGCCTCCCGCTCTGAGCTGGGTGCCCCTTTGGAACTCCATTCAAATAATAGCTCCAAGACCCCATTTCTGGGAATGTGGGAATGTCCCAGCTTTCTCTGGGCTCCACTGGAGCTTGGCTGGGCTTCCAAGACTCTTGCCTGTCTTCCCTGAGGGGCTTGTTTTCACTTGCCCCATCCACAGCAGGGGCACTAGGACTGCTTGCCCCCCGGCCTAACTAGCTGTCTCCAGGGAGTCCTTCAGTTGCCTGGGGTGACCCCCCTCTTCCAGTGCTGCTGCATGGTACTCCCTATTGTCTTATATCACAGCCAGCTAGTTACCTGACCTGTCACCTGCTCAAACCAGTTGCATCTGGGCTAATTCACCTTTCACAGACATAAACCCTTTCCTGACGAGACCCCAGGTGACTAGAGAAAGTGCCCATGGGCCTAGTCCTGAAAGGACTTACCCAGTCCCTTAGTGTAACAGGGACTCCCTTGTATTGTGACAATGGGTAAATAACCGGCTCCCTCTTCCCTTTCTCTGGCCCATTCATGAGTTCCTAAACCTCTATCCTAACCCTCCCCCAGTCATCTCTTCTCTAATCTGAAGAGTCCTAATTTTTTTTTTAGTGTCTCCTTGTATGGAAGCTGCTTCAGACCCTTGATAAACTTTGCTGCCCTTTCTTTTTTTTAGTAATTTCTTTATCTTAGTAATTTCTCCCCATTCCACTTTATCCCTAAAGAAGTCACATGGGATCCCAGCTTTTCCTGTTCTCCAGTTCAGGAGCCCTGTGACCTTTACCCCTCATACCAGCAAAAAGTAATGAGTAAAGAGTAGCCACTTGCTGATTGAGAAGCAAATGTCTATCAAGTAGCCAAGAGCTGGGGAGAAACATCAAGACCAAGAGCAAAGGCCAATTGCTACTTGGCGACGGGGTAAAAACACCCGATGCCTTTTGAAAGGCATGCCAACTTGATTTTAACCCTCTGGATGGTGATTAATTTATTTTGTGCTCCTCAGTTAGCGAGACCATCCACCAGGCTGTACACAGCAGATTCTGTAGATAGCTCCCGGCCAGCCAAACTGGTTGTATAAGGGGCTGGCTCTCTGGTCGCCCTTGTTGCTACCATCAAACAGCACGTCTGTTTTCTCATGGAAAAATGCCACTCAGTTCTCTAGCCTCTGCCAGCTATTTCAGCTGGACTGGATGACAGCCTGAAGGTGACCCCCAAAGGCTGTTGACACAAGTCACTGTAGTTCTGCTGAGGGGATAGTAGAAATATAAGCGTCTGAAAGTTTTCTCCCCCACAAAATCATGTTGCTTTTTCCAAGGACAAATTTAAAGGACAAGCATCTGTCTGTGATGCTGAAGGCACAGGATGTTCTGCCTTGGAGCAGGGAGTTGGACTAGATTACTCTTGAGGTTCCTTCCAATCCTATGATTCTATGATTTTCTGTCTTCTTTAAACAGATGATTTGGGACTAGGGTTACTGCCTTGCTGGATTTGACCCAGACTCTCTGGGTGAAGCTCCTATTTCCTTGAGTTATCCAGGGACATTGCTAAAAATATTTTCAGGGGAGGGAGGGCCATGTCAGACAGAAGTTCTTCCACCCTTTTTCCCTTGTGGCTCTGCCCCCCGCAGAGTGTTGTGATGTCATACTGCTGTGCCAGAAAAGGGTGGAGATTCCCTTTTGCCCTGCCCCCTTCCTGACATGGCCCACTCTCTTTCAGAGCATTTGATGTCATGCTGTATCAAAGGGGACATGGCCATATTGGAAAGAACTGGGAGAACCCCTTTGCCCTGCCCTATTTTGCCAAGGCTTTGTCCCTTTTCAGGTCAAAACTCTTGGGAAGGTGGCAAGTCTATTTGGGGCAGTAAGAATGTAGAGGTTCCCAAATTATGGTTCAGAATCCTAAGTGCGGTCACCCACTCCTGTCCTATTCTGATTGATATATTTTGCATGTCTTTCTCACTGCCTGGGTAAGTCTCATGTGGTCATGCAGGTATAAAAAAGTATGGGGAACCTGTGCTCTGGATATTGTGATGTGTTCTCATGAGCTTCTTCATTCTGTGTTAGTTACTCAGAAATAACTAACGCTTGTACCATTATGCTGGTACATCGCCTCCCCTTCCCCCGGTTAATCACCCTGAGTGTGAGAACCAAAGGATTGTTGTTTGTTTATTTACTTATATATATAATGCCAGCAATCTGCCTGACATTGAACAATCATTAATGTCCTGAGGTGGGGGTAATGGTTAAATCCTGTGAATTAAGTGGTGCTTAATTCTTATGGAAACATAGCCCAGGTAAATTATTCCATGCAATCATTGAACTAAAGGACTGGGGAGTGGGGTTCTGTACTCTATACAGACAAAATAACAGATCCTCCAGGGAGGTGACTGTATTGTATCCTGGCATAGTTTCTGTTTTAAAACCAGCTTCTCAGGAGCTGTATTTGATTTGGTTCAGTTCTCTGTTTTTTTGGAGGCCAGTGCAAAATAACCTTAATTGTGTGTGTTACCATCTCTGCAAATAAAAATGAAATTACTTTGTTAAAAAAAAAAGATC
>TRINITY_DN821_c0_g2_i1 len=1928 path=[0:0-1927]
TTTTTTTTTTTTCTATTAGACTCTTTATATTTTTTTTGTCACGTATCACAATTTTTCCCTTAAATCACACAGTTGTAAACCATAAAAACACAATTACTCTGAGACTAAACGAAGTTATGTGCTAAGTGTAGGGGCAGTTGCATGTACCTCTTCTCGGTACTGTTCTGGAATATACTCTGTATATGGCTGGAAAGGCAATGGAGATGTTGTATAGGGACTCCAAACGCCCTCTACACTGCATAGTGTGCCCTGGGAAGCAGCCTGGATGACCTTCCAATCAATGGTTCTTTGGCTGTGGGATCTCCTCCTTGGATATTTTCAAAATCCAGTCGGACAAGCTTCTGTGTATGATGCTGTAGGCAGAGGATCTCCTGCCTTGGAGCAGGGAGTTGGACTAGATGACTCTTGTGGTCCCTTCCAAGCCTACCATTCTAATAGCACTTTGAGACTATGCATGTAATGAGAGGGAGTAACCAGAGCACAGCAGGCTAGGTGGATCTATAATGGAGAAGTTTCACCTGGGTGTGAACCACCAGATGTAGCTGGCTAAGTGGTAGGCAGGCTCCTAGAATGGATAGATCAGTGGTCTTATTTGTTCTAGCCAAACCCTTGGTCCACTGTCATTGAGGGTAAGTGAATCAGGCCCATCTAGGATGGGGTAGAGAACACATGGGAAGTCAAAGAAATTTCTGCTCCATAGGAGTGGGTGAGCTCTGCTGTCCTCACAGGAAAAGGTGCTATTTGTGTGCAAAGTATCACAAGTGCAGAATGAGACAGGCCAATCAGGAAGGAAGGGTGGCAGCAGAGAAGGAACAGAGCTTTAATAAATGCAGTAGGATGCTGTTAATTAGAGGTGGGGGTAGTATAGGTCATTTTGGGAAAAGATTTAGGTGGCTGAAGGGTAAGTAGGTATCTCTATAGGCCCTCTTGGCGATCCATAGTGTCTTGTTACCCCTCCCTCTGTCATTCCTCCGAAGAATGCCTAAGTGCTGGGGGTCAGACCCTTTGGAGTGAAGAGGCACTAGACCTGACCTACGGCAAATGAGCTGTCTGTAGTGGAAGATATGCTTAGCAATGAAGGGTGTAGATACGTCTCTACCTCGGGTTGAGTATCTGTGCGTATGGCAGCTTGTTCCTAACTCAGAACTGGGCAAGTCTTCATGCAATACTCGCTAAGGCGTTTCCCATTGAGTCAGCCCTTTGGGCCATAGGCAGCAGGGGTGTTCAGGGAAGGGGAGGCCTGGGGTGTGTATGGGAAAAGGTGGAATCGGCCTCTCAGGGTTCTAATCATCTTTGTCTTTGGCTCCATGCTTCAGGATGCGGGTGAATTCCACATAGTTGAAATTGCCTTTCTTATCGATGGGAGCTTCTCGATACATCTCATCAACCTCCTCGTCCGTGAACCTGTCACCCATGGTGGTGAGGAGCTCACGCAGATGGTCTTCATGAATGAAACCTGTGGCCTCCTCATCGAAGCAGGCAAAGGCATTGCGGATGACGTCCTCTGGGTCCGTGCCATTTAGCTTTTCGCCAAACATGGTTAGGAACATGGTGAAGTTGATGGGGCCCGGTGCCTCGCTCATCATGCCCTCCAGGTACTCATCAGTGGGGTTCTTCCCTAGAGATGCCAGCATGTCATGAAGATCCTCCTTATCGATGAAGCCATCCCGGTTTTGGTCAATCATGTTGAAAGCCTCCTTGAACTCCTGGATTTGTGACTGGTCAAACATAGCAAAGACATTGGAGGTGGCACGCTGGGGGCGCTTCTTGGTGGTCTTTGCCTTGGCTCTCTTGCTCGACATCTTGGCAGCTGGTGTTGACCTGCTGTGTCAGAAACAGTTAAAACCCCCGAGATCCCAAAGGCGTTTCTGACTCCTGCAAACAGAAGAAATTAACTAGCTGTTTTAATCTCCCTGGCTGGAAGGAGC
>TRINITY_DN847_c0_g1_i2 len=298 path=[0:0-297]
GGCCATAATAATCAAAAGGATCTGGGAATTTTTCTTCTACGAGCTCCACTGGACATCACTCCAAGACTCCGAGATAGTTGAGTTCCCCTCAACAGCCGCTAGGTGGCAGAAGATCATCACAAAAATCTGCTGGCGTATGTGCATACGAGAGCCCTGGATCTCCAGCGTACAAGACCCATAGACCTACAACAACAGAATTGACTCTCAAACAAATTATTTAATGAGTTAAACAACAGAGGTAACCAAAAACAGAAGCAGCCCAACACTCTCCTAAAGCCAAGAGTTAGGGGATCATAAC
>TRINITY_DN847_c2_g1_i1 len=1163 path=[0:0-1162]
TCTCCAGTTTCACTCTCAAGTATACTAACTTTTATTTTCAATACAAAAAAATTTAAGGCCTAAACTTTATAATCCTGTGATCTTATTGTCACGTCCCATGTCTTTCCTCCTTTGCTTGGATTTTAAAATTCCTTTTCATGACTTAGCTAGCTTGAGAAATTGAAGGTAAAAATAACTGGTTTCTGTTTTATCAACCATTTTTTCATTGGCAATTTGCATGAAAGTGCTAAAGTAAGCAGCAAAGGCTACATCAACATTCCAGTTTAATAAACTCAGGTGGCATTACTGATACACTTCTGTAACTTTAGTTTTTAGCACTTTTTAACCTAAACTTAGTCTCTGAGTTTGTAAGAGTATCTTTTCCTGTCTCCAGAACTTGTTGGTAATCCAAATATAATCTTTATTAGTCACTTTTGATTACTATTCTGACTTTTGACTTACTAGTTTGAAAAATAGCAAACATTACTCTCAGTATCCATTTCTCTTATAAAATTTGGCTCTTGCAACAACATCATTGGCATAGTCATTCTTTGTTGTGCCGATATCCATTCTGTCGTAGCTCTGGACGTTTTTAATTCCTGCATTATAGGCAGAAATCCCACCTTTCAACTGCTGTTCTTGAGTCCACTTGGGGAATTTTTTCTGGATATCCCTTATCATACTACATAGAATTTCCGTCCCCTGTGTAATGTGTTCTTCACTGTCAAATGTTCCAACAATTTTATGAAACCGTTTATCAACCTGCATCAAACCAAATCCATTTCCCCTGTCACCCCAGCCATCCTTCAAGGCGGTCCCAGCATGAGACTCTCGAGAGATTATACCAGCAATCACAGCTGGTTCTACATGCATTTTTTTGCCAACATTCTTAATTTTTGTTTCATATTTCTTCAAATTCTTTAAGTCTTTTTCTGCAATCACTTCTGAAGCAGAAATGCCACCATAGCTTAGACCTTCTTGTTTTCCAGTTTCAACTGAAGCCCCGGCTGTGTCAACGTCCATCATTTGGCCATAATAATCAAAAGGATCTGACATGTTTGCTTGGTGATTCTGACCTCTCCCAGTTCAGTAATTCCTAACAAAACGAACAGTTTCACTTTCAAACCCCCTGCTGACCGTATTTTACATCAGCTAGATTTAGAATATAAAGCCATGCACCTCCC
>TRINITY_DN852_c0_g1_i1 len=1520 path=[0:0-1519]
TTCCGATCTCCGCTTCCCCTTGCACAAAAGGCGGCCGGGGCTGAGCTCCGGCTGGGTGTGCGCTCCCGCCCGGGTTATGGAGTCCTGCGGCCTCGTCCTCTCCCTGCTGGGGGGCGGGCTCTTGCTCTACCTGCTGGTGCAGCTGGTCCGCTGGCTGCGCGCCGACAGCGACTTCACCGTGCTCTGGGCGGAGTGGCGGGGCAAGAAGCCAGAAAATGAACTGCCTGGCAAGGTCGTTTGGGTGACGGGAGCTTCCAGTGGAATTGGAGAAGAGCTGGCTTACCAGCTAGTGAAGATAGGAGCTCGGCTCGTGCTGTCTGCAAGGCGAGAGAATGAACTGGAGAGGGTGAAAAAGAGATGTCTTGAGATCAGCAATCTGAGTGGGAAAGAGATCCTGATCGTGCCCCTCGATCTGATGGATAGGAATTCCCATGAAACTGCAACCAAGACTGTTCTTGAGCATTTTCATGAAATTGATATTTTGGTGAACAACGGCGGACGTTCCCAGCGCTCCCTCTTCGTGGACACGAGCTTGGATGTCTACAGGGCCATAGTAGAGCTCAACTACCTGGGCACCATCTCCTTAACCAAACACGTCCTGGACCACATGATACAAAGGAAGAAAGGGAAGATCGTTACTGTGAGCAGCGTGATGGGCATCATGGGTGCTCCCTTGGCCACGGGGTACTGCGCTAGCAAGCACGCCCTTCAGGGTTTCTTTAATTCTCTTCGGCCTGAGCTTACTGACTACCCCGAGATATCCATTATCAACATCTGTCCAGGACCAGTCCAGTCGCAGATTATACAAAATGTCTTTACTGAGGAGCTCTCAAAGTCCCTAGAAAACACCGGCGACCAGTCCCATAAGATGACAACCCATCGGTGCTGTCAGCTAATGTTGGTCAGCATTGTAAATGATGTGCTGGAAGCCTGGATCAGCGACCACCCCTACCTCGCTGTCTGCTACCTGTGGCAATACGCACCGACCTGGGCGTGGTGGCTGCTGCACAGGATGGGGAAAAGAAGAATACAGAATTTTAAGAGTGGAGTGGATGCAGATATCTCTTACTTTAAAAAGAAAAAGGCTGCTTGAGGATGAGCCCGTACACGACTGCTGCACCAACAACTATGCAACTATGGGAGAGAGAAAACAGCTGCCTGAAGTGCAAGTTGACACCTTGGCTTTAAGCTTTTGTCTACATTTTGCCGTTACATAACCAGACAATGCAACATATATCTGACTGTAAGAGCAAAAAAACACATGAATAAAAAACCAAAACACCCTCCTATTGCGTACGCCATGCTGTTGGGTAATCTCCTTCCAGAACGGAATTCCTTTAAACTAATAGCAGCAGCAACATGGTAAAAAGCCAGAAGACGCATAGTGCTCTCTCTACGGCTGCTTGGAACCAACCCTTCCGTTCTCACAGAACGCTCGCACAGAAGCGGAACAGCTGATAAAATATCGATTTGGCACGCCATTAAAAATAATAATTCTTGAATCGGAATCTTGATTGAAC
>TRINITY_DN815_c0_g1_i1 len=304 path=[0:0-303]
AGGACCTTCTGACAGTCCATAGTTCTGAGTCCGTAGCTCAAGGGTTAGATAAGGCAGGCAGTCGGATGTGATGGCCTGCTCTATCACGGTTCGGGGTTGCCTTCCCCGCACCATGGCAGGACTAACTCCGGGATGTGCACAACTTGGAGTTGGTCCTGCGGTCTGGGGTTATCTCTGCTCCCACCCGCAACAACGTCTGGCAGGAGGAGCAGATGTGACACCACCATGAGTGGCCATGCCGTAGTTAGCGTGGCCACCTTATGGTAGCGGCGTGTTTGAAAAATACTCCTAGAAAGCATTTTAG
>TRINITY_DN815_c0_g2_i2 len=1638 path=[0:0-475 2:476-505 3:506-1637]
TCTGTGAATTTACTATTACAACCATTATAAATAAATGAATACACTAATAAGCTCCCAAACTGGTATGGTAGCTTAACTACAAGAACTGTATATAATTTATTACATCAGTTAATTGGTACATGCCTTCCATTTTTCATTCACTTTACTTGAAAGAAATGTATAACAGATTCTTAAAACACAGTCATGAGTTGCCAATTACCAATTTTGTTGTTACCAGCTAATTTTAAGCATTTCCGCTTTGTTTTTAAAAGAAATAATAGTAAAAAAAAATCTTGATATGGTAAAGGTTTAATACTGTAAGTTGGAAAAATAACACACATCTCTTTTTAAAAAGCAACTCAGTTTCATTGGAGAAAGATTCCTTCGATTGCCTTAAAAACAAAGCCACATTAAAGCTAGGGCTGCAGCCATAAATCATTAATCAAATTAATCTAAAACTGATTAAAACTTGTCCCCCGATTAATCGGTTAGTTGCCAGGACCTTCTGACAGTCCATAGTTCTGAGTTTGTAGCTCAACGGGACACATTCCAGCGGAAGGCAAGTTCACCCAACACATGCCAATTAGGTGAATATACGCAAATATATATATACATTTATGCAAATTTAAATCGATTAATTGACAAAAAGGCTTAATCGATTAATCAACTACAATTTCTAATCAGGTTGCAACCCTAATTAAAACCCAAATAAGAAGTTTCTATTCCAGTGAAAAAACTGCTAGATAAAAATAAATGATTCGCAAATGTATTTATTTAGTCAGAAACTCACTCTCTGGAAAAACAGTGTTTCAGTGTGGATGCAGTCTAGTTTAGCTGGTAAGATTTTCATTTTATGAATCAATTACATAGAATACTACATTAAGGCCTCCTCCTTTGAATGAAATTACCATCACAAACCAATTCTTACATTTCCTTAAACAAAAGTCACCAATTGATTGCTATTGTGGACATTTTCTGCACCACAGAATTTCACAGAAGTCACATCAGAACATTTAGAAACACTTTCATATAGTGTGCCTACATTCTTAATTGTGAAAGGATTCTGAAATAAGATCTGACAAAATGGCACCCCAACACATTAAAGAGAGCTCAAGCATAAGTCCACAGCACTCTTTTACCCTAAATATAAATTAAATAAATGGTGTCGTATGTGGAGTGTTCCTCCCTTTCGCATGGGAACATGGCATGAGTTGTGTAATGCTCCAAATAAGTTCAAAAGACGAATTGCCAATGTATTTATTTGCCTATTCTCTGAACCACCCAGTCCTGCTGGCAGAGGGGACAGCGATTGTTCTGTTTCACCCACAGGGACATGCAGCAATTGTGGAAGGAATGATTACACTCTCCCCAGACAACAACACAATCTTCTTGTTTGTTTTCAGCTTGACATCTAAGACAGGCATCCATGACTTGCACCCGGCAGATGGCGCAGGTGTCGCACTCCACGTCCCAGCTCCACATCGCCACCGCGTTCCACTTCTTCAGCGAAAACATCTTGTCCACAGCGCCCGTCTTGGAGCCGGAGGAGCTCAGGTGAGAAGTGAGGGCGCCCGGCTCGTCTCCTTCCTCCACATCGGCCATGGCGGGGGGAGGAGACTGCGGCCCAGCAAAACCTCCGGTACCTTCTCACAGGCGGTC
>TRINITY_DN815_c0_g2_i1 len=1975 path=[1:0-297 2:298-327 4:328-1974]
CGTGCCAAAATTTTTTTATTCTAGATTAATATTTTGGTTTGTAGTCATACTTTAATATTGCAATATCAACACTTTTAAAAACAAATCAAGCTTACCTTGCAAGTCTTAAAAAAGCTCTTATTTCCCCATTTGTTTCAATGCCGAGATGCATTTCAAACGTACATGGTAGTACTTGCAAGAATTGGAACAATAATGTATTAACCTTATATTTATTAAGGCTGCAACCATTAATCAAACCGATTTATTGATCTCTTTAAAATTGATTAAAATGTATCCCCCAATTAATCGGTTAGCTGCTAGGACCTTCTGACAGTCCATAGTTCTGAGTCCGTAGCTCAAGGGGACGCATTCCAGCGGAAGGCAAGTTTACCCAACGCACGCAAATTAGGCAAATCTATAATTATGTAAATGTATGCAAATTTAATCAATTCATCAATCAACAAAAAGGCTTAATCGATCAACTAAACTTTCTAGTTGGGTTGCAGCCCTAATATTTATTTATCTGAGGGGACAATAGCAAGTTACAATACTTTCCCTCAAATTTTGAGTTTCAATGGCTGATTAACTAATAGCTCAGCAGAAGCCAAAACTAAGAACTGACTGAATAAGAGGTCATCAGCAGGAAACAACTTGATGTTCCTTTGATTAAAACCTTTATAATCAGATTCCACCATCTACTAAACAATCTCCTGCAAATGGAGGTTTTGAAGCTAAGTTGCTAGTTCCACCAGACTTTATTCTGTGAAGCCCACCCACTCTCAAAATATGAAACATTAACAGTGCTGTCATTTACTTAAGCTCATTTTCCTTAAGATGAATGAGCACAACAAAACTTTTTACACTAAAAGCTAACTGAATAGGAGTAAACTAACCCAACTCAGTTTGTGTTTGCATTAGGATTTTTAAAGTAACAGCAATAAAACGAAGCAGGAAGGCTTTTCTTAATAAACTTTAATATTCTTTGAAGACCAGGTTGTCTGGATAAAAACAGAAAATTACAAGAGACTGCAAAATGCTACAGAGAGAAGCACAGCAGTGCTGGCAATATCTCAGTGGTAAGACTGTTTGGAATTGTTTACCAAAGTCTATCAAGGACAGAATTTTGGTGCAACTGAACGTATTTGTTACCAGTAAATTTAATCTTTCAGGAAAATATTTAGCTTACAGAAAGTAAACCACCATAAATATTGAAATGTAAAATGTTTGCATGCCCAAGCAGGATGAGATCTGAGGCGTGAAAAGACCAACTTTAAAATTTTGCATGATATTGAACTGGAGGAGAATGCTTTTCCACTACTGCAGTTCATTGGAAATTTTGTACGAGTCATTCCAAAAGTGTTAACACATTTATACCATAGTTCAAAACATCTAGAATGAGGTAATTCTGTAAAATACCAATTGGTGACCTCCTGGTAGCAATAGCCCAGTCCTCCCTCTGCTAAATAGATGCATTGTGTATGCATGCAGGTACCAAGAAGTCAATTTAAAATGTTGGACCAATACAGCTCAAAGGTTTCACTGTCAAACCAATGGTAAAGGTGCAGTATCTTTCTTTTTTCCTTTCAAAAATAGATACACCCTGAAGGCATCAGACAGATTCCCTGGTATTTTATTCTGTAGTTAATTCCATGATGCTCAGGGAGACGGTCCTGAGTTACAGCATAACGGCATAGCATTAATTTTCTAATTACAAGAAATCCAAAACAATTTCTCTTGCTCTACTGAAAAGGATACTGCATCTTTCTAAGCATACAATTCAGCTCATTAAAACTTTATTACTATCCTGTACTTTTCCTTAAAAGACATCTGCATTTAAAAATCATTATCGTTGTTGGAAAGAAAATTTATCTAAATATAAAAATATCAGAAATTGTTGAACTTGATTTGCTGGCTTGTTTGGCTGTATCACAAACATTTTAGGTGATTTTTCTTTAACTCTGGTTAATACTATATGGGTTCTTCTCCCCCCCTCCCA
>TRINITY_DN815_c1_g1_i4 len=3748 path=[0:0-1314 1:1315-1445 2:1446-2527 4:2528-2670 5:2671-3747]
ACGACGCTCTTCCGATCTGTACACATAAATCAGCATTGCTCCCAAGTGAAATCAATGTTGCCTGTTTCAAAAAGGTAGTTCTTTTCTTTTAGGAGATATTTGTAGCTTTGGTAGGAAAAAGTTAGATTTTCAAATTCTTGAGTGAAAGCATTTCACAGGATGTTTCTTATATGATACTCCATGCTGCTGTGTAAACATGTGCACCACCACCTCCCTGCTCTGGGCAAATTCCAATATTGAAGAAATCTGTCACTTAAAATGTAAAACTTGCAAAATGCAAGGAAATATTGTTTAAGCATTAGGAGACCTATAGTTCTCTCATCAAACCCACAACGAGCAAGTTTAAATATTCCACCACTACGCTCCAATGAACTTTGATTCAGTACTTAGATTCATGAAATCTTGACTTCCAGTGCCAAGAAACTAATGCCACTGAGCTGTACAAACATTTGTCAAAATTATCCAAAGTGGAACTATTTTTCTTGATCTACCAGATACTATACAATATTACAAACTTAGACATGGAAAAAAACCCAAACAATCAGGCAATAGAAAATGTACAACAGCTTTGGTGGTATACAAAATAATAAAAAAGTACTTAGCTCATGTGTTCTTACCACAACCATTTCACTGCTGATGTAATGGTTGTTGCCTTTTTATATTCTTGGTGAGGCCCTCTGCCCAAACAATTGTGTATTTTAAGAACTGTCATCATGACCACCATAAAATGAGCTCCAAATTTTTATAAAAGTGTCCTGTCTCTTTGCACTATTGCTTTGTGGCACATTGTCAACAGAACAGCAGTCCAAAATAAAGTGACAACTAGATTTAATAAATTAATATACTTTTAAAGATGTACAATGCACATTCTTTTTAATCCAAGGTTTAGGGTATCAGGAGATTTCTATTTACACATATACAGATCTCAAACAGCACTGATAACATCAGAAAATGCAGATAAGGAGCAAGCCCTGAACTGCTATCTGAATGCTATGAACAGAAGCCAAAATTAAAAAATAAAAATACTGCTGAGAAGACCATTGGGAAGGATACCCAAAGAATGGAGAAAAGTCTATGGAAAAGGGCATGTGAAGGCAAAGGAAAGTTCAAGTTGTTTCATGTGACCCTTCTACTCTTGTGAAGATTGAGGTGGTGGTGGCGGCGGCATGCCTTTGCCGGATTTTCGCTCGTAATTCACAAGTCGTTGTCCAACAAGATACTTGTCATTTTTAATATGTTCATAAAGGCGCTTGAATTGGCGGACCTGGAATGATAATATTCCCATCAAAACCACCACCATGAGTAGAAAAGGATAAATACGACGCTGTACTAAGTTTTGCATTTCAGCAACAACACCTAGTAGTGGTATGACACCAAAAGCTATGATGTAAGGAACACACAGGGAAAGCAGCAGAACTGAGATAACTGGTGCTGCAAGTTTACGTATTATAAAGTGTAAGTCAATATTCCGAATTCCATTTGCATAAACCTGTTCAATAACTGTTTTCAACCACCACTGAGGGCCCATCAGAGTTATGGCCGCAATTATTTTGGCATGCAGAACTCCTAGAGCCCAGTCCTGCCATGGGTAGAACAGAGGAGTATGATCCAAGGGAACTCTCAAAGGAGCAACAATGACCAGTTCAAACAGAAGTCCAAGCAGAAGTGGAACTACTCCACCCAGAAGTATGGTCACAATCAATGTCTTCATTATCATGAGGAACCACTCTTTCACTTTCTGAAAAATTACTTGGCGACCTTGCGGCATCCACGCAACTAGCACTGTCGCTGCCCGAATAATTAGCCAGCAGATGTATAATCCACAAGCAGCTGTGTACAGCTCATGGATTTTGGCAGTCCCCGTCCAAAATGACATTAGCCAACGACCGGCAAACACTGGTAATGTAAGGCAGATAAGACTGGCAATCAGTAATGTTACACACATGAAAACAATCAACAGAAATATCCTGAGTGGGAATTTTAAAGGCCTACGATAAGGTTGGAAACCAACAGGTCCGCCTTGTTGAAGTATGGCTTGGTGGGCTGCATGAAGACCTTCTCCCACAACTGGAATTGCATTGTTATTGCGAGCATGCTGGTTATTAGGTGGCTGGTTCGCATTGTTTTCATTCTCCTCCTGGTCTCCAAGTAAGTAAGAATGGAGGTCCAGTAAGTACCCAGCAGTAACAGTCCATGCTCGAACAAGACCTTTCAACCACTGCCTTGTGTGTCCTTGTTCAAGCAAAGCTGGCAGGATCACCTGAAGCAAAAGCAACTCTAGGGAAAGTTCGCTCACAGGAGCATCACTATAGAGCATCACGTTATATGGGAGAAAATTAGGCAGTAGATACTTAATAATCCGGATAGGAAGCCAAAGCATAAGCAGGACAATTGATCCAAAGACAATCACTGACAAAATAAACCTTCTGAGATGTCTATAAATCGGCAAGTGAATCATTTCTTGAACTGGATTAAAATCTGGATCATTCAGGTTCCTCAGAAACCACAGAACACCAGGTCTCAGTACCAGCGAGCATATGTCCAGCCACCAGCCGCAGATGAGGGGAAAGACACCAATTTCTACCACCACTAGCAAGGACACCTTGACAACAATATAGCAGACTCCTAACAGGCGACGAGATCTCTGGAATTTTACAAGTGCTGCCAAACCATGACAAACAATTAGTGTTACTGCCAGCAGCACGTAGCCAACTATTGTTGTGATCAGGCCTTCAAAGTGAGATGCTTGAACATATTCCTCAAATCCCAGTCCAACCACCGAGAAATGACCAATATGATAAGGACAAAATGCAAAGACAAGTATGAATAATGTGTTTAGAGAGACCACCCAGAAGACGTGTTCTAAAAAAACCAGAGATCCATCAAGCCCAAGCATTCGCTCCCATGTAAGCTCCTCCGCTGCTCGATCCCATTCCAGAGCATTCCAGTTCATGTCATCTTGTGCGCCATTATTTGCATCTGCTGCATCTTCTACTACAGCATCTTCTTCATCTTCATTGTCCTCCTCCTCTTCATCAGCTTGTTCTTCCTGAATTTCTGGGTTTTCTCCAACAACTGCATTTTCAGCAGGCTGGTCAGCAGGCTGGTCAAGAGCAGCGTTTTCAGCTCCACCATTTCCTACAACCTGAGCCTCATTCTGCTGCCCAGCACCATTGACTGCTTGCTGCTGATTCTGTTCCAACCACTGTGGTGCTCCTCCATGGACTATTTGTTCACGTAACCATACTAAGCTTATAAACGCACAGAGAGTGCATGTCACCACAAAGCAGCCCTGCAAACAGTCTGCCAGCAAATTCTCCGTTGATAGCATATCTAATGGCAGTGTCAGTAGTGAGCTCACGGAGCCAGTAAACAAGCACTTGTAGATACGGCATGCTGTAAGAGGTACAACTCCCAACCAGGCAAAGGCCACAAGTGTATAGTGAAACCAGTATCGTATTGCTGTACCAATACTTGTAACCAGTCCAGCAAAAATGTCTTGGACTGGAAGCCGGGAAGGCATATCTGGGGAATAAATCGGTGTGAAAGCAAATCTGTGTTTACATAATTCACAGTATTCTTTTCTGCTATGTTTAAGCCACTGAACTAAGCATTCTTGATGAATAAATTTAATACTGCCAGTGCACACACATGGATGATAGAGAGGCTTCTCAGGTGTTCCTTCAGACCGACATACTCTGCATATGTCTTCCTCGGCGGTCTCCATCTTGTCCGGCTGACGCAGATC
>TRINITY_DN815_c1_g1_i3 len=3883 path=[0:0-1314 1:1315-1445 2:1446-2527 3:2528-2662 4:2663-2805 5:2806-3882]
ACGACGCTCTTCCGATCTGTACACATAAATCAGCATTGCTCCCAAGTGAAATCAATGTTGCCTGTTTCAAAAAGGTAGTTCTTTTCTTTTAGGAGATATTTGTAGCTTTGGTAGGAAAAAGTTAGATTTTCAAATTCTTGAGTGAAAGCATTTCACAGGATGTTTCTTATATGATACTCCATGCTGCTGTGTAAACATGTGCACCACCACCTCCCTGCTCTGGGCAAATTCCAATATTGAAGAAATCTGTCACTTAAAATGTAAAACTTGCAAAATGCAAGGAAATATTGTTTAAGCATTAGGAGACCTATAGTTCTCTCATCAAACCCACAACGAGCAAGTTTAAATATTCCACCACTACGCTCCAATGAACTTTGATTCAGTACTTAGATTCATGAAATCTTGACTTCCAGTGCCAAGAAACTAATGCCACTGAGCTGTACAAACATTTGTCAAAATTATCCAAAGTGGAACTATTTTTCTTGATCTACCAGATACTATACAATATTACAAACTTAGACATGGAAAAAAACCCAAACAATCAGGCAATAGAAAATGTACAACAGCTTTGGTGGTATACAAAATAATAAAAAAGTACTTAGCTCATGTGTTCTTACCACAACCATTTCACTGCTGATGTAATGGTTGTTGCCTTTTTATATTCTTGGTGAGGCCCTCTGCCCAAACAATTGTGTATTTTAAGAACTGTCATCATGACCACCATAAAATGAGCTCCAAATTTTTATAAAAGTGTCCTGTCTCTTTGCACTATTGCTTTGTGGCACATTGTCAACAGAACAGCAGTCCAAAATAAAGTGACAACTAGATTTAATAAATTAATATACTTTTAAAGATGTACAATGCACATTCTTTTTAATCCAAGGTTTAGGGTATCAGGAGATTTCTATTTACACATATACAGATCTCAAACAGCACTGATAACATCAGAAAATGCAGATAAGGAGCAAGCCCTGAACTGCTATCTGAATGCTATGAACAGAAGCCAAAATTAAAAAATAAAAATACTGCTGAGAAGACCATTGGGAAGGATACCCAAAGAATGGAGAAAAGTCTATGGAAAAGGGCATGTGAAGGCAAAGGAAAGTTCAAGTTGTTTCATGTGACCCTTCTACTCTTGTGAAGATTGAGGTGGTGGTGGCGGCGGCATGCCTTTGCCGGATTTTCGCTCGTAATTCACAAGTCGTTGTCCAACAAGATACTTGTCATTTTTAATATGTTCATAAAGGCGCTTGAATTGGCGGACCTGGAATGATAATATTCCCATCAAAACCACCACCATGAGTAGAAAAGGATAAATACGACGCTGTACTAAGTTTTGCATTTCAGCAACAACACCTAGTAGTGGTATGACACCAAAAGCTATGATGTAAGGAACACACAGGGAAAGCAGCAGAACTGAGATAACTGGTGCTGCAAGTTTACGTATTATAAAGTGTAAGTCAATATTCCGAATTCCATTTGCATAAACCTGTTCAATAACTGTTTTCAACCACCACTGAGGGCCCATCAGAGTTATGGCCGCAATTATTTTGGCATGCAGAACTCCTAGAGCCCAGTCCTGCCATGGGTAGAACAGAGGAGTATGATCCAAGGGAACTCTCAAAGGAGCAACAATGACCAGTTCAAACAGAAGTCCAAGCAGAAGTGGAACTACTCCACCCAGAAGTATGGTCACAATCAATGTCTTCATTATCATGAGGAACCACTCTTTCACTTTCTGAAAAATTACTTGGCGACCTTGCGGCATCCACGCAACTAGCACTGTCGCTGCCCGAATAATTAGCCAGCAGATGTATAATCCACAAGCAGCTGTGTACAGCTCATGGATTTTGGCAGTCCCCGTCCAAAATGACATTAGCCAACGACCGGCAAACACTGGTAATGTAAGGCAGATAAGACTGGCAATCAGTAATGTTACACACATGAAAACAATCAACAGAAATATCCTGAGTGGGAATTTTAAAGGCCTACGATAAGGTTGGAAACCAACAGGTCCGCCTTGTTGAAGTATGGCTTGGTGGGCTGCATGAAGACCTTCTCCCACAACTGGAATTGCATTGTTATTGCGAGCATGCTGGTTATTAGGTGGCTGGTTCGCATTGTTTTCATTCTCCTCCTGGTCTCCAAGTAAGTAAGAATGGAGGTCCAGTAAGTACCCAGCAGTAACAGTCCATGCTCGAACAAGACCTTTCAACCACTGCCTTGTGTGTCCTTGTTCAAGCAAAGCTGGCAGGATCACCTGAAGCAAAAGCAACTCTAGGGAAAGTTCGCTCACAGGAGCATCACTATAGAGCATCACGTTATATGGGAGAAAATTAGGCAGTAGATACTTAATAATCCGGATAGGAAGCCAAAGCATAAGCAGGACAATTGATCCAAAGACAATCACTGACAAAATAAACCTTCTGAGATGTCTATAAATCGGCAAGTGAATCATTTCTTGAACTGGATTAAAATCTGGATCATTCAGGTTCCTCAGAAACCACAGAACACCAGGTCTCAGTACCTCTCGCAGCAGAAGAATGAAGGATGCAAAGTAGAAGACATAAACCATTCCCACTAGCCAGTGTAGGAACATTGTGGTACCAGGGGCAGATTGGAAGCTCAACTCTCGGTCTTTCAAAGTAGCATCAAACATTTCCAGCGAGCATATGTCCAGCCACCAGCCGCAGATGAGGGGAAAGACACCAATTTCTACCACCACTAGCAAGGACACCTTGACAACAATATAGCAGACTCCTAACAGGCGACGAGATCTCTGGAATTTTACAAGTGCTGCCAAACCATGACAAACAATTAGTGTTACTGCCAGCAGCACGTAGCCAACTATTGTTGTGATCAGGCCTTCAAAGTGAGATGCTTGAACATATTCCTCAAATCCCAGTCCAACCACCGAGAAATGACCAATATGATAAGGACAAAATGCAAAGACAAGTATGAATAATGTGTTTAGAGAGACCACCCAGAAGACGTGTTCTAAAAAAACCAGAGATCCATCAAGCCCAAGCATTCGCTCCCATGTAAGCTCCTCCGCTGCTCGATCCCATTCCAGAGCATTCCAGTTCATGTCATCTTGTGCGCCATTATTTGCATCTGCTGCATCTTCTACTACAGCATCTTCTTCATCTTCATTGTCCTCCTCCTCTTCATCAGCTTGTTCTTCCTGAATTTCTGGGTTTTCTCCAACAACTGCATTTTCAGCAGGCTGGTCAGCAGGCTGGTCAAGAGCAGCGTTTTCAGCTCCACCATTTCCTACAACCTGAGCCTCATTCTGCTGCCCAGCACCATTGACTGCTTGCTGCTGATTCTGTTCCAACCACTGTGGTGCTCCTCCATGGACTATTTGTTCACGTAACCATACTAAGCTTATAAACGCACAGAGAGTGCATGTCACCACAAAGCAGCCCTGCAAACAGTCTGCCAGCAAATTCTCCGTTGATAGCATATCTAATGGCAGTGTCAGTAGTGAGCTCACGGAGCCAGTAAACAAGCACTTGTAGATACGGCATGCTGTAAGAGGTACAACTCCCAACCAGGCAAAGGCCACAAGTGTATAGTGAAACCAGTATCGTATTGCTGTACCAATACTTGTAACCAGTCCAGCAAAAATGTCTTGGACTGGAAGCCGGGAAGGCATATCTGGGGAATAAATCGGTGTGAAAGCAAATCTGTGTTTACATAATTCACAGTATTCTTTTCTGCTATGTTTAAGCCACTGAACTAAGCATTCTTGATGAATAAATTTAATACTGCCAGTGCACACACATGGATGATAGAGAGGCTTCTCAGGTGTTCCTTCAGACCGACATACTCTGCATATGTCTTCCTCGGCGGTCTCCATCTTGTCCGGCTGACGCAGATC
>TRINITY_DN815_c1_g1_i1 len=2702 path=[0:0-1314 1:1315-1445 2:1446-2527 4:2528-2670 6:2671-2701]
ACGACGCTCTTCCGATCTGTACACATAAATCAGCATTGCTCCCAAGTGAAATCAATGTTGCCTGTTTCAAAAAGGTAGTTCTTTTCTTTTAGGAGATATTTGTAGCTTTGGTAGGAAAAAGTTAGATTTTCAAATTCTTGAGTGAAAGCATTTCACAGGATGTTTCTTATATGATACTCCATGCTGCTGTGTAAACATGTGCACCACCACCTCCCTGCTCTGGGCAAATTCCAATATTGAAGAAATCTGTCACTTAAAATGTAAAACTTGCAAAATGCAAGGAAATATTGTTTAAGCATTAGGAGACCTATAGTTCTCTCATCAAACCCACAACGAGCAAGTTTAAATATTCCACCACTACGCTCCAATGAACTTTGATTCAGTACTTAGATTCATGAAATCTTGACTTCCAGTGCCAAGAAACTAATGCCACTGAGCTGTACAAACATTTGTCAAAATTATCCAAAGTGGAACTATTTTTCTTGATCTACCAGATACTATACAATATTACAAACTTAGACATGGAAAAAAACCCAAACAATCAGGCAATAGAAAATGTACAACAGCTTTGGTGGTATACAAAATAATAAAAAAGTACTTAGCTCATGTGTTCTTACCACAACCATTTCACTGCTGATGTAATGGTTGTTGCCTTTTTATATTCTTGGTGAGGCCCTCTGCCCAAACAATTGTGTATTTTAAGAACTGTCATCATGACCACCATAAAATGAGCTCCAAATTTTTATAAAAGTGTCCTGTCTCTTTGCACTATTGCTTTGTGGCACATTGTCAACAGAACAGCAGTCCAAAATAAAGTGACAACTAGATTTAATAAATTAATATACTTTTAAAGATGTACAATGCACATTCTTTTTAATCCAAGGTTTAGGGTATCAGGAGATTTCTATTTACACATATACAGATCTCAAACAGCACTGATAACATCAGAAAATGCAGATAAGGAGCAAGCCCTGAACTGCTATCTGAATGCTATGAACAGAAGCCAAAATTAAAAAATAAAAATACTGCTGAGAAGACCATTGGGAAGGATACCCAAAGAATGGAGAAAAGTCTATGGAAAAGGGCATGTGAAGGCAAAGGAAAGTTCAAGTTGTTTCATGTGACCCTTCTACTCTTGTGAAGATTGAGGTGGTGGTGGCGGCGGCATGCCTTTGCCGGATTTTCGCTCGTAATTCACAAGTCGTTGTCCAACAAGATACTTGTCATTTTTAATATGTTCATAAAGGCGCTTGAATTGGCGGACCTGGAATGATAATATTCCCATCAAAACCACCACCATGAGTAGAAAAGGATAAATACGACGCTGTACTAAGTTTTGCATTTCAGCAACAACACCTAGTAGTGGTATGACACCAAAAGCTATGATGTAAGGAACACACAGGGAAAGCAGCAGAACTGAGATAACTGGTGCTGCAAGTTTACGTATTATAAAGTGTAAGTCAATATTCCGAATTCCATTTGCATAAACCTGTTCAATAACTGTTTTCAACCACCACTGAGGGCCCATCAGAGTTATGGCCGCAATTATTTTGGCATGCAGAACTCCTAGAGCCCAGTCCTGCCATGGGTAGAACAGAGGAGTATGATCCAAGGGAACTCTCAAAGGAGCAACAATGACCAGTTCAAACAGAAGTCCAAGCAGAAGTGGAACTACTCCACCCAGAAGTATGGTCACAATCAATGTCTTCATTATCATGAGGAACCACTCTTTCACTTTCTGAAAAATTACTTGGCGACCTTGCGGCATCCACGCAACTAGCACTGTCGCTGCCCGAATAATTAGCCAGCAGATGTATAATCCACAAGCAGCTGTGTACAGCTCATGGATTTTGGCAGTCCCCGTCCAAAATGACATTAGCCAACGACCGGCAAACACTGGTAATGTAAGGCAGATAAGACTGGCAATCAGTAATGTTACACACATGAAAACAATCAACAGAAATATCCTGAGTGGGAATTTTAAAGGCCTACGATAAGGTTGGAAACCAACAGGTCCGCCTTGTTGAAGTATGGCTTGGTGGGCTGCATGAAGACCTTCTCCCACAACTGGAATTGCATTGTTATTGCGAGCATGCTGGTTATTAGGTGGCTGGTTCGCATTGTTTTCATTCTCCTCCTGGTCTCCAAGTAAGTAAGAATGGAGGTCCAGTAAGTACCCAGCAGTAACAGTCCATGCTCGAACAAGACCTTTCAACCACTGCCTTGTGTGTCCTTGTTCAAGCAAAGCTGGCAGGATCACCTGAAGCAAAAGCAACTCTAGGGAAAGTTCGCTCACAGGAGCATCACTATAGAGCATCACGTTATATGGGAGAAAATTAGGCAGTAGATACTTAATAATCCGGATAGGAAGCCAAAGCATAAGCAGGACAATTGATCCAAAGACAATCACTGACAAAATAAACCTTCTGAGATGTCTATAAATCGGCAAGTGAATCATTTCTTGAACTGGATTAAAATCTGGATCATTCAGGTTCCTCAGAAACCACAGAACACCAGGTCTCAGTACCAGCGAGCATATGTCCAGCCACCAGCCGCAGATGAGGGGAAAGACACCAATTTCTACCACCACTAGCAAGGACACCTTGACAACAATATAGCAGACTCCTAACAGGCGACGAGATCTCTGGAATTTTACAAGTGCTGCCAAACCCTATAAATATATTCCTCAAATCCCAGTCCAA
>TRINITY_DN815_c1_g1_i5 len=2397 path=[0:0-1314 2:1315-2396]
ACGACGCTCTTCCGATCTGTACACATAAATCAGCATTGCTCCCAAGTGAAATCAATGTTGCCTGTTTCAAAAAGGTAGTTCTTTTCTTTTAGGAGATATTTGTAGCTTTGGTAGGAAAAAGTTAGATTTTCAAATTCTTGAGTGAAAGCATTTCACAGGATGTTTCTTATATGATACTCCATGCTGCTGTGTAAACATGTGCACCACCACCTCCCTGCTCTGGGCAAATTCCAATATTGAAGAAATCTGTCACTTAAAATGTAAAACTTGCAAAATGCAAGGAAATATTGTTTAAGCATTAGGAGACCTATAGTTCTCTCATCAAACCCACAACGAGCAAGTTTAAATATTCCACCACTACGCTCCAATGAACTTTGATTCAGTACTTAGATTCATGAAATCTTGACTTCCAGTGCCAAGAAACTAATGCCACTGAGCTGTACAAACATTTGTCAAAATTATCCAAAGTGGAACTATTTTTCTTGATCTACCAGATACTATACAATATTACAAACTTAGACATGGAAAAAAACCCAAACAATCAGGCAATAGAAAATGTACAACAGCTTTGGTGGTATACAAAATAATAAAAAAGTACTTAGCTCATGTGTTCTTACCACAACCATTTCACTGCTGATGTAATGGTTGTTGCCTTTTTATATTCTTGGTGAGGCCCTCTGCCCAAACAATTGTGTATTTTAAGAACTGTCATCATGACCACCATAAAATGAGCTCCAAATTTTTATAAAAGTGTCCTGTCTCTTTGCACTATTGCTTTGTGGCACATTGTCAACAGAACAGCAGTCCAAAATAAAGTGACAACTAGATTTAATAAATTAATATACTTTTAAAGATGTACAATGCACATTCTTTTTAATCCAAGGTTTAGGGTATCAGGAGATTTCTATTTACACATATACAGATCTCAAACAGCACTGATAACATCAGAAAATGCAGATAAGGAGCAAGCCCTGAACTGCTATCTGAATGCTATGAACAGAAGCCAAAATTAAAAAATAAAAATACTGCTGAGAAGACCATTGGGAAGGATACCCAAAGAATGGAGAAAAGTCTATGGAAAAGGGCATGTGAAGGCAAAGGAAAGTTCAAGTTGTTTCATGTGACCCTTCTACTCTTGTGAAGATTGAGGTGGTGGTGGCGGCGGCATGCCTTTGCCGGATTTTCGCTCGTAATTCACAAGTCGTTGTCCAACAAGATACTTGTCATTTTTAATATGTTCATAAAGGCGCTTGAATTGGCGGACCTGGAATGATAATATTCCCATCAAAACCACCACCATGAGTAGAAAAGGATATTATAAAGTGTAAGTCAATATTCCGAATTCCATTTGCATAAACCTGTTCAATAACTGTTTTCAACCACCACTGAGGGCCCATCAGAGTTATGGCCGCAATTATTTTGGCATGCAGAACTCCTAGAGCCCAGTCCTGCCATGGGTAGAACAGAGGAGTATGATCCAAGGGAACTCTCAAAGGAGCAACAATGACCAGTTCAAACAGAAGTCCAAGCAGAAGTGGAACTACTCCACCCAGAAGTATGGTCACAATCAATGTCTTCATTATCATGAGGAACCACTCTTTCACTTTCTGAAAAATTACTTGGCGACCTTGCGGCATCCACGCAACTAGCACTGTCGCTGCCCGAATAATTAGCCAGCAGATGTATAATCCACAAGCAGCTGTGTACAGCTCATGGATTTTGGCAGTCCCCGTCCAAAATGACATTAGCCAACGACCGGCAAACACTGGTAATGTAAGGCAGATAAGACTGGCAATCAGTAATGTTACACACATGAAAACAATCAACAGAAATATCCTGAGTGGGAATTTTAAAGGCCTACGATAAGGTTGGAAACCAACAGGTCCGCCTTGTTGAAGTATGGCTTGGTGGGCTGCATGAAGACCTTCTCCCACAACTGGAATTGCATTGTTATTGCGAGCATGCTGGTTATTAGGTGGCTGGTTCGCATTGTTTTCATTCTCCTCCTGGTCTCCAAGTAAGTAAGAATGGAGGTCCAGTAAGTACCCAGCAGTAACAGTCCATGCTCGAACAAGACCTTTCAACCACTGCCTTGTGTGTCCTTGTTCAAGCAAAGCTGGCAGGATCACCTGAAGCAAAAGCAACTCTAGGGAAAGTTCGCTCACAGGAGCATCACTATAGAGCATCACGTTATATGGGAGAAAATTAGGCAGTAGATACTTAATAATCCGGATAGGAAGCCAAAGCATAAGCAGGACAATTGATCCAAAGACAATCACTGACAAAATAAACCTTCTGAGATGTCTATAAATCGGCAAGTGAATCATTTCTTGAACTGGATTAAAATCTGGATCATTCAGGTTCCTCAGAAACCACAGAACACCAGGTCTCAGTACC
>TRINITY_DN815_c1_g1_i2 len=2837 path=[0:0-1314 1:1315-1445 2:1446-2527 3:2528-2662 4:2663-2805 6:2806-2836]
ACGACGCTCTTCCGATCTGTACACATAAATCAGCATTGCTCCCAAGTGAAATCAATGTTGCCTGTTTCAAAAAGGTAGTTCTTTTCTTTTAGGAGATATTTGTAGCTTTGGTAGGAAAAAGTTAGATTTTCAAATTCTTGAGTGAAAGCATTTCACAGGATGTTTCTTATATGATACTCCATGCTGCTGTGTAAACATGTGCACCACCACCTCCCTGCTCTGGGCAAATTCCAATATTGAAGAAATCTGTCACTTAAAATGTAAAACTTGCAAAATGCAAGGAAATATTGTTTAAGCATTAGGAGACCTATAGTTCTCTCATCAAACCCACAACGAGCAAGTTTAAATATTCCACCACTACGCTCCAATGAACTTTGATTCAGTACTTAGATTCATGAAATCTTGACTTCCAGTGCCAAGAAACTAATGCCACTGAGCTGTACAAACATTTGTCAAAATTATCCAAAGTGGAACTATTTTTCTTGATCTACCAGATACTATACAATATTACAAACTTAGACATGGAAAAAAACCCAAACAATCAGGCAATAGAAAATGTACAACAGCTTTGGTGGTATACAAAATAATAAAAAAGTACTTAGCTCATGTGTTCTTACCACAACCATTTCACTGCTGATGTAATGGTTGTTGCCTTTTTATATTCTTGGTGAGGCCCTCTGCCCAAACAATTGTGTATTTTAAGAACTGTCATCATGACCACCATAAAATGAGCTCCAAATTTTTATAAAAGTGTCCTGTCTCTTTGCACTATTGCTTTGTGGCACATTGTCAACAGAACAGCAGTCCAAAATAAAGTGACAACTAGATTTAATAAATTAATATACTTTTAAAGATGTACAATGCACATTCTTTTTAATCCAAGGTTTAGGGTATCAGGAGATTTCTATTTACACATATACAGATCTCAAACAGCACTGATAACATCAGAAAATGCAGATAAGGAGCAAGCCCTGAACTGCTATCTGAATGCTATGAACAGAAGCCAAAATTAAAAAATAAAAATACTGCTGAGAAGACCATTGGGAAGGATACCCAAAGAATGGAGAAAAGTCTATGGAAAAGGGCATGTGAAGGCAAAGGAAAGTTCAAGTTGTTTCATGTGACCCTTCTACTCTTGTGAAGATTGAGGTGGTGGTGGCGGCGGCATGCCTTTGCCGGATTTTCGCTCGTAATTCACAAGTCGTTGTCCAACAAGATACTTGTCATTTTTAATATGTTCATAAAGGCGCTTGAATTGGCGGACCTGGAATGATAATATTCCCATCAAAACCACCACCATGAGTAGAAAAGGATAAATACGACGCTGTACTAAGTTTTGCATTTCAGCAACAACACCTAGTAGTGGTATGACACCAAAAGCTATGATGTAAGGAACACACAGGGAAAGCAGCAGAACTGAGATAACTGGTGCTGCAAGTTTACGTATTATAAAGTGTAAGTCAATATTCCGAATTCCATTTGCATAAACCTGTTCAATAACTGTTTTCAACCACCACTGAGGGCCCATCAGAGTTATGGCCGCAATTATTTTGGCATGCAGAACTCCTAGAGCCCAGTCCTGCCATGGGTAGAACAGAGGAGTATGATCCAAGGGAACTCTCAAAGGAGCAACAATGACCAGTTCAAACAGAAGTCCAAGCAGAAGTGGAACTACTCCACCCAGAAGTATGGTCACAATCAATGTCTTCATTATCATGAGGAACCACTCTTTCACTTTCTGAAAAATTACTTGGCGACCTTGCGGCATCCACGCAACTAGCACTGTCGCTGCCCGAATAATTAGCCAGCAGATGTATAATCCACAAGCAGCTGTGTACAGCTCATGGATTTTGGCAGTCCCCGTCCAAAATGACATTAGCCAACGACCGGCAAACACTGGTAATGTAAGGCAGATAAGACTGGCAATCAGTAATGTTACACACATGAAAACAATCAACAGAAATATCCTGAGTGGGAATTTTAAAGGCCTACGATAAGGTTGGAAACCAACAGGTCCGCCTTGTTGAAGTATGGCTTGGTGGGCTGCATGAAGACCTTCTCCCACAACTGGAATTGCATTGTTATTGCGAGCATGCTGGTTATTAGGTGGCTGGTTCGCATTGTTTTCATTCTCCTCCTGGTCTCCAAGTAAGTAAGAATGGAGGTCCAGTAAGTACCCAGCAGTAACAGTCCATGCTCGAACAAGACCTTTCAACCACTGCCTTGTGTGTCCTTGTTCAAGCAAAGCTGGCAGGATCACCTGAAGCAAAAGCAACTCTAGGGAAAGTTCGCTCACAGGAGCATCACTATAGAGCATCACGTTATATGGGAGAAAATTAGGCAGTAGATACTTAATAATCCGGATAGGAAGCCAAAGCATAAGCAGGACAATTGATCCAAAGACAATCACTGACAAAATAAACCTTCTGAGATGTCTATAAATCGGCAAGTGAATCATTTCTTGAACTGGATTAAAATCTGGATCATTCAGGTTCCTCAGAAACCACAGAACACCAGGTCTCAGTACCTCTCGCAGCAGAAGAATGAAGGATGCAAAGTAGAAGACATAAACCATTCCCACTAGCCAGTGTAGGAACATTGTGGTACCAGGGGCAGATTGGAAGCTCAACTCTCGGTCTTTCAAAGTAGCATCAAACATTTCCAGCGAGCATATGTCCAGCCACCAGCCGCAGATGAGGGGAAAGACACCAATTTCTACCACCACTAGCAAGGACACCTTGACAACAATATAGCAGACTCCTAACAGGCGACGAGATCTCTGGAATTTTACAAGTGCTGCCAAACCCTATAAATATATTCCTCAAATCCCAGTCCAA
>TRINITY_DN815_c1_g2_i1 len=236 path=[0:0-235]
TGGTTAATACTATATGGGTTCTTCCCCCCCCCTCCCCCCGCCTAGACAATATATAGTCTGTACACATAAATCAGCATTGCTCCCAAGTGAAATCAATGTTGCCTGTTTCAAAAAGGTAGTTCTTTTCTTTTAGGAGATAGATCGGAAGAGCACACGTCTGAACTCCAGTCACCTTGTAATCTCGTATGCCGTCTTCTGCTTGAAAAAAAAAAAGAGGAGAATGCTTTTCCACTACT
>TRINITY_DN815_c3_g1_i1 len=340 path=[0:0-339]
AGAACTATGGACTGTCAGAAGGTCTTAACCAATTAATCGGGGGACAAAGTTCAATCAGTTTTAGACAGATTAGTCGATTAATCAGTTCGATCAATCAATTAATGGTTGCAGCCCTACTATTAAGTAGCAGGAAGCAAGGACAGCAAGCCACATGAGATTATGCAGCTCTCCACAGATCACTATTAAGCGTTTTGCAGATCATAGATGAGGAACAGGAAACCTTTTTGCTCTGATGGGTCACTTGAAAAATTGGTACATGGGCCAGATAGGAGTGGGGCAGCAGTACATAAGGAGTATATTACATCAGCATGCCTTAAGGTCCAGGTGCTAGACATATGCC
>TRINITY_DN843_c0_g1_i2 len=1295 path=[0:0-570 2:571-1294]
TTTTTTTTTTTTAACCATTAAACACTCTTTATTGTTCTTAGGAAGGAGCTTTGGAAGAGAAGGAATGCATCTGCTGGTGTTACTGACAGAAACACACCAGGACCCTAACCCCAACAAGCAGGCTCTGGTGTTCCCCCACATACTTCAGAGCAAACTGACACAGGCAGCAGCACTTCAAACAGAGATTGGATAACTGCCAAACCAAAGCTAGAACAGAGTCACCAGGCCTTGTGTTAACGTGGGCCTCTACGTTATGTGCCGTGCTAGAGATAGGACACAGGTGCTGATGTTTGAAAGAATTCTCCTCATGAGGAGGAAGCATATTTCACAAAACTGTGGTTCCCCCTTCCCCCACTCAAACCCTCCTCCAACTCCAAAATCATCAACTGATTTAATACATGCAGGCATCTGGAATGGGAATCAGGGTGTTTCCTTGGACGGTTACAGACAGAAGGCACCAATATGCATCAGTGTAAATTCAGAAGGGTGCTGGATTTCCAAGGTCTTCTGTGGTTCCTGTGCTCTGCTTTTTGGTGGCTGTTGGGCTTCATCCATAATTAACCAACAGTTCCTTCTGGGCTGCACTAACACAGCGCTGGTACTCCTTGGCCAGCTCTGAGCAGTTGAGCACTTGGTGTTTGTTTTCTTTGTAGCACTTTAGGATCTCAGTCTGCAGCTTTGCACATAAAGGCTCCACGTTCCTCAGTTTTATGTGATTCTCTGCATTGGTAGCTTCCTCGTGGAATTGCTCTGAAGTCAACTTGTAGATTTCAGCATTCTTCTTCTCAATGCGGGCCAACTGCTCCTTAAAGAAGGCGTCTCTCCGCTTCAGCTCCTCCTCCTTTGTCTCCAATTCCCGTGCCAGCTGGGCTGCTCGCTGCTTCTCTTCAGTAGTGCTGTTCTGTTCCCGTTGGAGGGTTGATTTCAGACCCTCTCTAGCTGCCTCTTGTTCCCTTTTGGCCAGCCTGACAAGTTCCTCTTGCACCAGTGCCTGTTCTTGCTCATACCTCCTGTACAGGTCCTCCTCTGCTTCCGAGGGTTTCCGACCCAAGCTATCAGCTGATGGTGGGTGGATGGCTGCAGAACACTCCCCTTCTGAAGCTTGTGGTAATGTTGTGCTACCAAAGGAAGATGGTCTTTGGTCCCTTCGAGGTGGTTCCTTCATTCGGTTCACTACATCTTCAGAAAGCCTGATGCCCTGCAGCACCCGGATTTGCTCGTGGTCATCCAGCCCGAACGAGACCTTCCTGTTCCCATAGCTGCTCTCACTGCCCCCCATGGTGACAGGACTGGGA
>TRINITY_DN843_c0_g1_i1 len=1345 path=[0:0-570 1:571-620 2:621-1344]
TTTTTTTTTTTTAACCATTAAACACTCTTTATTGTTCTTAGGAAGGAGCTTTGGAAGAGAAGGAATGCATCTGCTGGTGTTACTGACAGAAACACACCAGGACCCTAACCCCAACAAGCAGGCTCTGGTGTTCCCCCACATACTTCAGAGCAAACTGACACAGGCAGCAGCACTTCAAACAGAGATTGGATAACTGCCAAACCAAAGCTAGAACAGAGTCACCAGGCCTTGTGTTAACGTGGGCCTCTACGTTATGTGCCGTGCTAGAGATAGGACACAGGTGCTGATGTTTGAAAGAATTCTCCTCATGAGGAGGAAGCATATTTCACAAAACTGTGGTTCCCCCTTCCCCCACTCAAACCCTCCTCCAACTCCAAAATCATCAACTGATTTAATACATGCAGGCATCTGGAATGGGAATCAGGGTGTTTCCTTGGACGGTTACAGACAGAAGGCACCAATATGCATCAGTGTAAATTCAGAAGGGTGCTGGATTTCCAAGGTCTTCTGTGGTTCCTGTGCTCTGCTTTTTGGTGGCTGTTGGGCTTCATCCATAATTAACCAACAGTTCTGCCTGATCTGCCTTTCCTTTCTGGGTTCCTGTCAATGGTAAGGATGAGTCTTCTGGGCTGCACTAACACAGCGCTGGTACTCCTTGGCCAGCTCTGAGCAGTTGAGCACTTGGTGTTTGTTTTCTTTGTAGCACTTTAGGATCTCAGTCTGCAGCTTTGCACATAAAGGCTCCACGTTCCTCAGTTTTATGTGATTCTCTGCATTGGTAGCTTCCTCGTGGAATTGCTCTGAAGTCAACTTGTAGATTTCAGCATTCTTCTTCTCAATGCGGGCCAACTGCTCCTTAAAGAAGGCGTCTCTCCGCTTCAGCTCCTCCTCCTTTGTCTCCAATTCCCGTGCCAGCTGGGCTGCTCGCTGCTTCTCTTCAGTAGTGCTGTTCTGTTCCCGTTGGAGGGTTGATTTCAGACCCTCTCTAGCTGCCTCTTGTTCCCTTTTGGCCAGCCTGACAAGTTCCTCTTGCACCAGTGCCTGTTCTTGCTCATACCTCCTGTACAGGTCCTCCTCTGCTTCCGAGGGTTTCCGACCCAAGCTATCAGCTGATGGTGGGTGGATGGCTGCAGAACACTCCCCTTCTGAAGCTTGTGGTAATGTTGTGCTACCAAAGGAAGATGGTCTTTGGTCCCTTCGAGGTGGTTCCTTCATTCGGTTCACTACATCTTCAGAAAGCCTGATGCCCTGCAGCACCCGGATTTGCTCGTGGTCATCCAGCCCGAACGAGACCTTCCTGTTCCCATAGCTGCTCTCACTGCCCCCCATGGTGACAGGACTGGGA
>TRINITY_DN882_c0_g1_i1 len=3349 path=[0:0-1048 2:1049-1953 4:1954-3348]
CTTGGGACTAGCCTTCCATTTCTTAAAGGATGCATTTTGGGCTCTAATAGCCTCCTTCACCTCCCCATTTAGTCACAGTGGAAGACAGTGGATGCAATAGCCAAAGGAATAGGACAGAGAGAAAAATAAGGGCTCAAGAAGCCAAAACCCACAAGCTCTCATGTTGGAAGGTTAAGCAGAAGTATGTACAGTAGTAGGGAGAATCTCTCTAGTCAGGCCGCAGAAGAACTGGTAGGTCAACCATTAACCCAAGGTAGAAACTCATGTGCCGATTTGGAACTTTACAGTTGGCTATCACCTGGTAAATAAACCATCACAGAGGGAATTCAATGAACAAGCTCCAGCCAGGTGGTTTTGTAAGTGCAAACAGGCAGAGTGAAGCCTTGTTGGAAGAGTGTGGGGCACACAACAGCCCTAAACACTGTATTCACCCTATCAAAACATTCCTTTGACACAATTCTTACTTCAACAACATCGCTAATACCAGCAGACAGAACTTACTCATCTTAAGAGGTACCAGGGGAGGGAATCAAAGGTTTTCTTTTTTCTTTTTTATGGATAGCACTGGTTGGAACAGTACCTCTCTGTGCCAAGGATTCCCACCTCTGCCTGATTTATTATCATCCTTCCCTCCACAGGCCAGGGAGTCCTGGCTTCTTTCTACTCTGGGGGGCCAAGATTGAGTTCCATTGGAAAACTGACAAGATCAGGATGCTTCCACAGGCCTTTCAGACGTTATCCAAAGTACATTTTCTGATGAAGCTTTGTTCTGTTAAACTTACTGACCAGCTTTAGTTGTAAGATTCCAAATACGTTTTATTTTTCTTTCAGATGTGTGCTGGAAATCAGAGTATTTTAAGAAGGGCAAGAAAAAGCCAGAACCAGGGACCTGTCTTCACTGTGTTTTCCCCACTGGCGGCAATGGGAAAGAGGCAGTGAACAACGTAGGTTCCTGGCCACAATCCTGATAATGGCTACTGATCGCTTCTGCTTTGTCACTTGTATTAGACTAGTTACAATTAGAAAGAAGAGTTATGTTTTATTACAAGGTTTATTTTTCAGATATTTAGAGGGACTACACAATGCTGTGCAAAAGCTTGCAAAGACTACAATCACTTGATTGTATTCATATCAAATTGCAAAAATCCATGATTAGCAAATATGACTGCATAATAGAAAAGCCATGCTTTTTGAGTTTTTAAAAATACACCTGTAACAAACTTATTAGTCAATCTATGAAAGATTGCCAGTTCTGAAGAATTTCATTGAGGTGCAAGACAGATTTTGTAAATTGCTTAAGGCAAATTATCACCACAGCAGAAAAACACAAAAACACTCAGGTAATCAAGCACGCAAATTAACATAATTAGCAGGATTACAGTGTCCTTGTTTATTGGTTTGCCATAACATTAAGCTGTTTGTCCTTCATCCACTTTCAAATCCTTGCCAACCAACATTGCAGTCACTGGATGCATGCTGGCTCTGTGCTGCAAGAATGTGTTGACAGCTTGCTCACGGGACTTTTCAAAGTTATAGAGGTCTCTAAACAAAGGCCGAGTAAACTTCATTCTGCCTTGTTCTGTAGCCATTTTCAGAGCCAGAGGAATGGCTTCTTCCCACTTGGCTTGGATGCAGAGGCGTAACCACCTGAATCTTATTTCAGAATTGTTCACAGAATTGAAGTTATAAACTTCCTGCATTCGCTTTACGTGGGACACTGGAAGAGAAGACTCCAGCAACAGCAGCGCCAGGAACTCAATCAACTGGTGGGATGACAGATCTTTTAGATCTGCTGAGCTGAATGAGCACAGGTCGACTTCTTTGGCCTGTATCCATCTTTGGCTCAAGGCAACACACGCATTTGAGAGCGTCATATCATACGTCGGTTTTGCTGGTGGCATCCCAGGGCTGTGCATCCATGCATTCCAGTCAACTGTGTTAAGAACATCAACCTTATCTTTAAAGTAGGAATATAGAAATTTCTTCCAGTCCTCAGTCACTACGCTTTTGTAGGCAAACTGCTGGATATAAGCCCTCAAGAAGCCTATGAAGACATCTGGTCCTCCAAGCAGCTGTTCAAGGTGAAAAAGTAAAGCAAAGCCTTTTTCATATGGAACAGAAGAATATGCAACATCAGGGTCTACTTCATTCAGGCTAGGGATCAGGTTAGTTACAGGATTCGTGTTTCCAAGGGTATTAACCGTATTTTGCAATTCCCTCCAGCCTCCCAGAGCCTGGAAATGCCTGAACTGCTCTCCAAACAGCCGACCACCAATCCTGCGTTCTAAATAAACGGTGTGTCCTTCATTTAGCCAAAAATGCTCCCAGGTTTCATTTGTTACCAGGTTTCCTGTCCAGCTATGAGAAATTTCATGAGCTATAACATTTGATAGTGATCTGTCACCTGCCAGTAATGTAGGAGTCACAAAAGTGAGGCAGGGATTTTCCATGCCACCATAAGGAAAAGATGGTGGCAAGACTAGCAAGTCATACTGTCCCCATACATAAGGCCCTGCCAGATCTTCTGCTGTTTTCAACATGGCTTCAGTCTCAGCAAATTCATAAGCAGATCTATCCACCAGCTCCTTTTCAGCCCAAACCAATGTCCTTGGGCCAATCTCTCTGCTCTCCAAAGCACCAACAACTAAAGCAATCAAGTAGCAGGGTATTGGAACCCTCTGAGTAAAGCGGTATATTTTCCTAGAGCAGTCCTCTGGATCAGGCATCTCTCCATCACGTTGAGCACTCATAAGAGCCACCAATTCTTTTGGAACAGATATCTCAGCATAATAGGTTAGTTTCACAGAAGGAGTGTCCTGGCAAGGAAGAACAGCTCTGCAGTGGAGAGCCTGACACTGGCTGAAGAGAAATGGGTGTTCCTTCCCAGAAGTCTGTTCTGAAGTAAGCCACTGGAGTGCTGAAGATTTGGGAGAGGTTTCAAAAGAAATTTCTACAACAACATCCTGTCCCCTTCCCAGATCGAAAGGAAGGGTGATTTCCAATGGTGTCCCTTTGAAGCGGTGTCTTTGTCCAAGAGCAAATTTAGCCTCTTGCCCATTAGCAATCACTTTATGTATTGTAAGATCCTTTGTATCCAAAACCAGGCAACGCAGACTGTCCCGCTCCGCCCGCACGGTGAGGCCCGCGGTGCCTCGCAGCGCTCGGCTGTGGAAGTCCACGCGGCAGCGCAGGTAGAGGTGCTGGATGCGGCAGCACGCGGGGGAAGCGAAGGAGCTAGGATCTGTCTCTGCCATGGCTCCTCCAGCTCACACGCCCTCAAGCAGAGACTGTCAAGCGATACACCCACTCGTGCCGGCTCGGCACGGGCACGGCACTGCCCTACCCCGCC
>TRINITY_DN882_c0_g1_i2 len=2349 path=[1:0-48 2:49-953 4:954-2348]
GCGACCACCGAGATCTACACTCTTTCCCTACACGACGCTCTTCCGATCTGTTTATTTTTCAGATATTTAGAGGGACTACACAATGCTGTGCAAAAGCTTGCAAAGACTACAATCACTTGATTGTATTCATATCAAATTGCAAAAATCCATGATTAGCAAATATGACTGCATAATAGAAAAGCCATGCTTTTTGAGTTTTTAAAAATACACCTGTAACAAACTTATTAGTCAATCTATGAAAGATTGCCAGTTCTGAAGAATTTCATTGAGGTGCAAGACAGATTTTGTAAATTGCTTAAGGCAAATTATCACCACAGCAGAAAAACACAAAAACACTCAGGTAATCAAGCACGCAAATTAACATAATTAGCAGGATTACAGTGTCCTTGTTTATTGGTTTGCCATAACATTAAGCTGTTTGTCCTTCATCCACTTTCAAATCCTTGCCAACCAACATTGCAGTCACTGGATGCATGCTGGCTCTGTGCTGCAAGAATGTGTTGACAGCTTGCTCACGGGACTTTTCAAAGTTATAGAGGTCTCTAAACAAAGGCCGAGTAAACTTCATTCTGCCTTGTTCTGTAGCCATTTTCAGAGCCAGAGGAATGGCTTCTTCCCACTTGGCTTGGATGCAGAGGCGTAACCACCTGAATCTTATTTCAGAATTGTTCACAGAATTGAAGTTATAAACTTCCTGCATTCGCTTTACGTGGGACACTGGAAGAGAAGACTCCAGCAACAGCAGCGCCAGGAACTCAATCAACTGGTGGGATGACAGATCTTTTAGATCTGCTGAGCTGAATGAGCACAGGTCGACTTCTTTGGCCTGTATCCATCTTTGGCTCAAGGCAACACACGCATTTGAGAGCGTCATATCATACGTCGGTTTTGCTGGTGGCATCCCAGGGCTGTGCATCCATGCATTCCAGTCAACTGTGTTAAGAACATCAACCTTATCTTTAAAGTAGGAATATAGAAATTTCTTCCAGTCCTCAGTCACTACGCTTTTGTAGGCAAACTGCTGGATATAAGCCCTCAAGAAGCCTATGAAGACATCTGGTCCTCCAAGCAGCTGTTCAAGGTGAAAAAGTAAAGCAAAGCCTTTTTCATATGGAACAGAAGAATATGCAACATCAGGGTCTACTTCATTCAGGCTAGGGATCAGGTTAGTTACAGGATTCGTGTTTCCAAGGGTATTAACCGTATTTTGCAATTCCCTCCAGCCTCCCAGAGCCTGGAAATGCCTGAACTGCTCTCCAAACAGCCGACCACCAATCCTGCGTTCTAAATAAACGGTGTGTCCTTCATTTAGCCAAAAATGCTCCCAGGTTTCATTTGTTACCAGGTTTCCTGTCCAGCTATGAGAAATTTCATGAGCTATAACATTTGATAGTGATCTGTCACCTGCCAGTAATGTAGGAGTCACAAAAGTGAGGCAGGGATTTTCCATGCCACCATAAGGAAAAGATGGTGGCAAGACTAGCAAGTCATACTGTCCCCATACATAAGGCCCTGCCAGATCTTCTGCTGTTTTCAACATGGCTTCAGTCTCAGCAAATTCATAAGCAGATCTATCCACCAGCTCCTTTTCAGCCCAAACCAATGTCCTTGGGCCAATCTCTCTGCTCTCCAAAGCACCAACAACTAAAGCAATCAAGTAGCAGGGTATTGGAACCCTCTGAGTAAAGCGGTATATTTTCCTAGAGCAGTCCTCTGGATCAGGCATCTCTCCATCACGTTGAGCACTCATAAGAGCCACCAATTCTTTTGGAACAGATATCTCAGCATAATAGGTTAGTTTCACAGAAGGAGTGTCCTGGCAAGGAAGAACAGCTCTGCAGTGGAGAGCCTGACACTGGCTGAAGAGAAATGGGTGTTCCTTCCCAGAAGTCTGTTCTGAAGTAAGCCACTGGAGTGCTGAAGATTTGGGAGAGGTTTCAAAAGAAATTTCTACAACAACATCCTGTCCCCTTCCCAGATCGAAAGGAAGGGTGATTTCCAATGGTGTCCCTTTGAAGCGGTGTCTTTGTCCAAGAGCAAATTTAGCCTCTTGCCCATTAGCAATCACTTTATGTATTGTAAGATCCTTTGTATCCAAAACCAGGCAACGCAGACTGTCCCGCTCCGCCCGCACGGTGAGGCCCGCGGTGCCTCGCAGCGCTCGGCTGTGGAAGTCCACGCGGCAGCGCAGGTAGAGGTGCTGGATGCGGCAGCACGCGGGGGAAGCGAAGGAGCTAGGATCTGTCTCTGCCATGGCTCCTCCAGCTCACACGCCCTCAAGCAGAGACTGTCAAGCGATACACCCACTCGTGCCGGCTCGGCACGGGCACGGCACTGCCCTACCCCGCC
>TRINITY_DN882_c0_g1_i3 len=2720 path=[1:0-48 2:49-953 3:954-1324 4:1325-2719]
GCGACCACCGAGATCTACACTCTTTCCCTACACGACGCTCTTCCGATCTGTTTATTTTTCAGATATTTAGAGGGACTACACAATGCTGTGCAAAAGCTTGCAAAGACTACAATCACTTGATTGTATTCATATCAAATTGCAAAAATCCATGATTAGCAAATATGACTGCATAATAGAAAAGCCATGCTTTTTGAGTTTTTAAAAATACACCTGTAACAAACTTATTAGTCAATCTATGAAAGATTGCCAGTTCTGAAGAATTTCATTGAGGTGCAAGACAGATTTTGTAAATTGCTTAAGGCAAATTATCACCACAGCAGAAAAACACAAAAACACTCAGGTAATCAAGCACGCAAATTAACATAATTAGCAGGATTACAGTGTCCTTGTTTATTGGTTTGCCATAACATTAAGCTGTTTGTCCTTCATCCACTTTCAAATCCTTGCCAACCAACATTGCAGTCACTGGATGCATGCTGGCTCTGTGCTGCAAGAATGTGTTGACAGCTTGCTCACGGGACTTTTCAAAGTTATAGAGGTCTCTAAACAAAGGCCGAGTAAACTTCATTCTGCCTTGTTCTGTAGCCATTTTCAGAGCCAGAGGAATGGCTTCTTCCCACTTGGCTTGGATGCAGAGGCGTAACCACCTGAATCTTATTTCAGAATTGTTCACAGAATTGAAGTTATAAACTTCCTGCATTCGCTTTACGTGGGACACTGGAAGAGAAGACTCCAGCAACAGCAGCGCCAGGAACTCAATCAACTGGTGGGATGACAGATCTTTTAGATCTGCTGAGCTGAATGAGCACAGGTCGACTTCTTTGGCCTGTATCCATCTTTGGCTCAAGGCAACACACGCATTTGAGAGCGTCATATCATACGTCGGTTTTGCTGGTGGCATCCCAGGGCTGTGCATCCATGCATTCCAGTCAACTGTGTTAAGAACATCAACCTGCAAAAAAAACCACAGGTGCCCCATGTGTTCCTAAAGGTTCTCTATGAAATCTTTAGAGAAAATGCCATGTGCAGTAGGAAAATTAGGTTTGGTGTCATTTTTTTAGTCTTTAATACTAGCTGGATCAGAGAGATCACCCCATGTACCTTTCTGAACAACTATTTCTTTATTGAAGAGTACATGTAGCCAAATTCTATAACTCAGAAAGTGAAAAAGAAGAGATACGAGTCAATTATTTTCTCAAAGGGAGAGAGATGATTTTTTTACTTTATTCTGACAAAAGAAAGTATATTTGACTTCCTATGGAATGCACTCCTTCAGCTATACTCAACTATAAGAATCCCAAACTGTTGAAGTTATCATCCAACCTTATCTTTAAAGTAGGAATATAGAAATTTCTTCCAGTCCTCAGTCACTACGCTTTTGTAGGCAAACTGCTGGATATAAGCCCTCAAGAAGCCTATGAAGACATCTGGTCCTCCAAGCAGCTGTTCAAGGTGAAAAAGTAAAGCAAAGCCTTTTTCATATGGAACAGAAGAATATGCAACATCAGGGTCTACTTCATTCAGGCTAGGGATCAGGTTAGTTACAGGATTCGTGTTTCCAAGGGTATTAACCGTATTTTGCAATTCCCTCCAGCCTCCCAGAGCCTGGAAATGCCTGAACTGCTCTCCAAACAGCCGACCACCAATCCTGCGTTCTAAATAAACGGTGTGTCCTTCATTTAGCCAAAAATGCTCCCAGGTTTCATTTGTTACCAGGTTTCCTGTCCAGCTATGAGAAATTTCATGAGCTATAACATTTGATAGTGATCTGTCACCTGCCAGTAATGTAGGAGTCACAAAAGTGAGGCAGGGATTTTCCATGCCACCATAAGGAAAAGATGGTGGCAAGACTAGCAAGTCATACTGTCCCCATACATAAGGCCCTGCCAGATCTTCTGCTGTTTTCAACATGGCTTCAGTCTCAGCAAATTCATAAGCAGATCTATCCACCAGCTCCTTTTCAGCCCAAACCAATGTCCTTGGGCCAATCTCTCTGCTCTCCAAAGCACCAACAACTAAAGCAATCAAGTAGCAGGGTATTGGAACCCTCTGAGTAAAGCGGTATATTTTCCTAGAGCAGTCCTCTGGATCAGGCATCTCTCCATCACGTTGAGCACTCATAAGAGCCACCAATTCTTTTGGAACAGATATCTCAGCATAATAGGTTAGTTTCACAGAAGGAGTGTCCTGGCAAGGAAGAACAGCTCTGCAGTGGAGAGCCTGACACTGGCTGAAGAGAAATGGGTGTTCCTTCCCAGAAGTCTGTTCTGAAGTAAGCCACTGGAGTGCTGAAGATTTGGGAGAGGTTTCAAAAGAAATTTCTACAACAACATCCTGTCCCCTTCCCAGATCGAAAGGAAGGGTGATTTCCAATGGTGTCCCTTTGAAGCGGTGTCTTTGTCCAAGAGCAAATTTAGCCTCTTGCCCATTAGCAATCACTTTATGTATTGTAAGATCCTTTGTATCCAAAACCAGGCAACGCAGACTGTCCCGCTCCGCCCGCACGGTGAGGCCCGCGGTGCCTCGCAGCGCTCGGCTGTGGAAGTCCACGCGGCAGCGCAGGTAGAGGTGCTGGATGCGGCAGCACGCGGGGGAAGCGAAGGAGCTAGGATCTGTCTCTGCCATGGCTCCTCCAGCTCACACGCCCTCAAGCAGAGACTGTCAAGCGATACACCCACTCGTGCCGGCTCGGCACGGGCACGGCACTGCCCTACCCCGCC
>TRINITY_DN856_c0_g1_i10 len=951 path=[3:0-293 4:294-359 5:360-378 6:379-383 8:384-473 9:474-474 11:475-481 12:482-484 14:485-520 15:521-565 24:566-582 26:583-728 38:729-735 40:736-760 41:761-784 42:785-950]
CTGCCCCAGCCAGTAGTTCCACTGCAGCGGCAGCTGGGTGGGTAGTGAGGCTGCCAGAGAGACTGTCTGCATCCACTGCCTTACTTGGAGAGGGGTGAACTTAGCCAACCTGGCCTCCAAGGCCTGTTGCTTCTTACTGCCAGTGTCTTGTGCATGCACACGGTGTGATCGGTCCAGAGGTGCTGCTATCAAACACACGAGACACCCCAAGTGCAGCCAGCCTATTAGGAGCATTATGCCATGAAAAGAGATATAAAGCCAGTTCAGTTGTGGCCCCATAATCAATTCACGCTGCCCCCACCCATAACCATTTAATTTGTGCCCACGGGGCAGCGTGAATTGATTATATGGGGGTGCAAATGAACTGGTTATGGGGTGTGGGTTTAAAGACAGTATTCCTGTTAGCAATAACTTCATTAAGAAGAGTTAGTGAAATAGCAGCCATAATAATCTCAGAACCATATTTGCAGATTTTCCAAGATAGAATAGATATTGCTTTACATCCTAAATTCCTACCTAAGGTAATATAAGACAGTTGTGAAAATGTGGCCCTTTTTACACGGGCTTCTCCCACCCATGAACACGCAGATTTTACCTGCATGTTCATGGGTGGGGGAGCTCCGTGTGAACGACGCGTTGAACGTGCCCATGGTGAGTGTGTGTGTGTGTGCGTCTGCCTAACACGCATCCTCACTCACCCCCTAGTCATCCCCATGCACGGAGCAACCGGGGGAAATGGTGGTTACTATGTGGGTGTGGATGAGTGGTGGGTGAGTGGGGATGCGCATGCAGCCGTGTGCATGCTCCATCCATGCACTGGCGTGCCCACGGACTCCCCACCCTGCGGAGCCATGTAAAAATAGCGTGTGAGAGGAGCCACTTGAAGAACAGAAGGTCGCTGCCTTGTAAACAAGGTTCTTCGAGATGGCTCCGAACAGTCTCACAACATCC
>TRINITY_DN856_c0_g1_i6 len=703 path=[1:0-57 4:58-123 5:124-142 6:143-147 8:148-237 9:238-238 11:239-245 12:246-248 14:249-284 16:285-286 17:287-289 19:290-311 22:312-333 24:334-350 27:351-351 29:352-370 31:371-381 32:382-461 35:462-485 36:486-526 41:527-550 43:551-702]
AACCCGCACCCCATAACCAGTTCACCTGCGCCCCCCCATATAATCCATTCACGCTGCCCCCCCACCCATAACCATTTAATTTGTGCCCACGGGGCAGCGTGAATTGATTATATGGGGGTGCAAATGAACTGGTTATGGGGTGTGGGTTTAAAGACAGTATTCCTGTTAGCAATAACTTCATTAAGAAGAGTTAGTGAAATAGCAGCCATAATAATCTCAGAACCATATTTGCAGATTTTCCAAGATAGAATAGATATTGCTTTACATCCTAAATTCCTACCTAAGATAGTGTAACTAAGACAGTTGTGAGAATGTGGTCCTTTTTACACGGGCCTCTCCCACCCATGAACATGCAGATTTCTGTGTGTTCATGGGTGGGGGAACCCCGTGTGAATGACGTGGTGCATGTGCCCATGGTGAGTGGGGGCGCACACAGGCTCGCCTAACACGCATCCCCACTCACCCCCCCACTCATCCCCACGCACGAAGCAACCGGGGGAAACGGTGGTTACTATGTGAGTGTGGACGAGTGGTGGGTGAGTGGGGATGCGTGTGCAGCCGTGTGCATGCCCCATCCATGCACTGGCGCACCCACGGACTCCCCACCCGGCGGAGTCATGTAAAAATATCATGTGAGGAGCCACTCGAAGAACAGAAAGTCGCTACCCTGCAAACAAGGTTCTTTGAGATGGCTCTGAACATT
>TRINITY_DN856_c0_g1_i5 len=443 path=[13:0-86 28:87-91 29:92-110 31:111-121 32:122-201 35:202-225 36:226-266 41:267-290 43:291-442]
CTAGATATTGCTTTACATCCTAATTTCCTACCTAAGACAGTGGTGAGAATGTGGCCCTTTTTACACAGGCCTCTCCTCCCAGCCACGAACACGCAGATTTCTGTGTGTTCATGGGTGGGGGAACCCCGTGTGAATGACGTGGTGCATGTGCCCATGGTGAGTGGGGGCGCACACAGGCTCGCCTAACACGCATCCCCACTCACCCCCCCACTCATCCCCACGCACGAAGCAACCGGGGGAAACGGTGGTTACTATGTGAGTGTGGACGAGTGGTGGGTGAGTGGGGATGCGTGTGCAGCCGTGTGCATGCCCCATCCATGCACTGGCGCACCCACGGACTCCCCACCCGGCGGAGTCATGTAAAAATATCATGTGAGGAGCCACTCGAAGAACAGAAAGTCGCTACCCTGCAAACAAGGTTCTTTGAGATGGCTCTGAACATT
>TRINITY_DN856_c0_g1_i2 len=716 path=[1:0-57 4:58-123 5:124-142 6:143-147 8:148-237 9:238-238 11:239-245 12:246-248 14:249-284 15:285-329 24:330-346 26:347-492 38:493-499 39:500-715]
AACCCGCACCCCATAACCAGTTCACCTGCGCCCCCCCATATAATCCATTCACGCTGCCCCCCCACCCATAACCATTTAATTTGTGCCCACGGGGCAGCGTGAATTGATTATATGGGGGTGCAAATGAACTGGTTATGGGGTGTGGGTTTAAAGACAGTATTCCTGTTAGCAATAACTTCATTAAGAAGAGTTAGTGAAATAGCAGCCATAATAATCTCAGAACCATATTTGCAGATTTTCCAAGATAGAATAGATATTGCTTTACATCCTAAATTCCTACCTAAGGTAATATAAGACAGTTGTGAAAATGTGGCCCTTTTTACACGGGCTTCTCCCACCCATGAACACGCAGATTTTACCTGCATGTTCATGGGTGGGGGAGCTCCGTGTGAACGACGCGTTGAACGTGCCCATGGTGAGTGTGTGTGTGTGTGCGTCTGCCTAACACGCATCCTCACTCACCCCCTAGTCATCCCCATGCACGGAGCAACCGGGGGAAACGGCAGCTACTTGTTGTGAGCCACCCCGGATGCCGTAGGCATGAGGGGGCAGCAAATAAATCAATCAATATACTCCATGAATGTGGATGAGTGGGGGGGGGGTGAGTGGGGATGAATGTGCGGCCGTGTGCATGTCCCATCCACACACCGGCACACCCCTGGACCCCCCCCCCCCCCCCCCCCCCCCCCCCCCCCCCCCCCCCCCCCCCCCCCCCC
>TRINITY_DN856_c0_g1_i12 len=345 path=[8:0-89 10:90-101 12:102-104 14:105-140 16:141-142 17:143-145 20:146-157 23:158-177 25:178-205 28:206-210 29:211-229 31:230-240 32:241-320 35:321-344]
TAAAGACAGTATTCCTGTTAGCAATAACTTCATTAAGAAGAGTTAGTGAAATAGCAGCCATAATAATCTCAGAACCATATTTGCAGATTTATTTTCCAAGACAGAATAGATATTGCTTTACATCCTAAATTCCTACCTAAGATAGTATAAGTAAGACTGTTGTGAGAATGTGGCCCTTTTTACATGGGTCTCTCCTCCCAGCCGTAAACACGCAGATTTCTGTGTGTTCATGGGTGGGGGAACCCCGTGTGAATGACGTGGTGCATGTGCCCATGGTGAGTGGGGGCGCACACAGGCTCGCCTAACACGCATCCCCACTCACCCCCCCACTCATCCCCACGCACG
>TRINITY_DN856_c0_g1_i4 len=564 path=[8:0-89 10:90-101 12:102-104 14:105-140 16:141-142 17:143-145 20:146-157 23:158-177 25:178-205 28:206-210 29:211-229 30:230-253 34:254-322 35:323-346 37:347-355 38:356-362 40:363-387 41:388-411 43:412-563]
TAAAGACAGTATTCCTGTTAGCAATAACTTCATTAAGAAGAGTTAGTGAAATAGCAGCCATAATAATCTCAGAACCATATTTGCAGATTTATTTTCCAAGACAGAATAGATATTGCTTTACATCCTAAATTCCTACCTAAGATAGTATAAGTAAGACTGTTGTGAGAATGTGGCCCTTTTTACATGGGTCTCTCCTCCCAGCCGTAAACACGCAGATTTCTGTGTGTTCACGGGTGGGGGAACCCCATGTGAAGGACGTGGTGCACGCGCCCATGGTGAGTGGGGGTACGTGCGCACTCACCTAACACACATCCCCACTCGCCCCCCCCCACTCATCCCCACGCACGGAGCAACCAGGGGAAATGGTGGTTACTATGTGGGTGTGGATGAGTGGTGGGTGAGTGGGGATGCGTGTGCAGCCGTGTGCATGCCCCATCCATGCACTGGCGCACCCACGGACTCCCCACCCGGCGGAGTCATGTAAAAATATCATGTGAGGAGCCACTCGAAGAACAGAAAGTCGCTACCCTGCAAACAAGGTTCTTTGAGATGGCTCTGAACATT
>TRINITY_DN856_c0_g1_i11 len=624 path=[4:0-65 5:66-84 6:85-89 7:90-161 11:162-168 12:169-171 14:172-207 15:208-252 24:253-269 26:270-415 38:416-422 40:423-447 41:448-471 43:472-623]
CCCCCACCCATAACCATTTAATTTGTGCCCACGGGGCAGCGTGAATTGATTATATGGGGGTGCAAATGAACTGGTTATGGGGTGTGGGTTGGCAATAACTTCATTAAGAAAAGCTAGTGAAATAGCAGGCGTCATAATCTCGGAACCATATTTGCACATTTCCCAAGATAGAATAGATATTGCTTTACATCCTAAATTCCTACCTAAGGTAATATAAGACAGTTGTGAAAATGTGGCCCTTTTTACACGGGCTTCTCCCACCCATGAACACGCAGATTTTACCTGCATGTTCATGGGTGGGGGAGCTCCGTGTGAACGACGCGTTGAACGTGCCCATGGTGAGTGTGTGTGTGTGTGCGTCTGCCTAACACGCATCCTCACTCACCCCCTAGTCATCCCCATGCACGGAGCAACCGGGGGAAATGGTGGTTACTATGTGGGTGTGGATGAGTGGTGGGTGAGTGGGGATGCGTGTGCAGCCGTGTGCATGCCCCATCCATGCACTGGCGCACCCACGGACTCCCCACCCGGCGGAGTCATGTAAAAATATCATGTGAGGAGCCACTCGAAGAACAGAAAGTCGCTACCCTGCAAACAAGGTTCTTTGAGATGGCTCTGAACATT
>TRINITY_DN856_c0_g1_i3 len=639 path=[4:0-65 5:66-84 6:85-89 7:90-161 11:162-168 12:169-171 14:172-207 15:208-252 24:253-269 26:270-415 38:416-422 39:423-638]
CCCCCACCCATAACCATTTAATTTGTGCCCACGGGGCAGCGTGAATTGATTATATGGGGGTGCAAATGAACTGGTTATGGGGTGTGGGTTGGCAATAACTTCATTAAGAAAAGCTAGTGAAATAGCAGGCGTCATAATCTCGGAACCATATTTGCACATTTCCCAAGATAGAATAGATATTGCTTTACATCCTAAATTCCTACCTAAGGTAATATAAGACAGTTGTGAAAATGTGGCCCTTTTTACACGGGCTTCTCCCACCCATGAACACGCAGATTTTACCTGCATGTTCATGGGTGGGGGAGCTCCGTGTGAACGACGCGTTGAACGTGCCCATGGTGAGTGTGTGTGTGTGTGCGTCTGCCTAACACGCATCCTCACTCACCCCCTAGTCATCCCCATGCACGGAGCAACCGGGGGAAACGGCAGCTACTTGTTGTGAGCCACCCCGGATGCCGTAGGCATGAGGGGGCAGCAAATAAATCAATCAATATACTCCATGAATGTGGATGAGTGGGGGGGGGGTGAGTGGGGATGAATGTGCGGCCGTGTGCATGTCCCATCCACACACCGGCACACCCCTGGACCCCCCCCCCCCCCCCCCCCCCCCCCCCCCCCCCCCCCCCCCCCCCCCCCCCC
>TRINITY_DN856_c0_g1_i15 len=941 path=[3:0-293 4:294-359 5:360-378 6:379-383 8:384-473 9:474-474 11:475-481 12:482-484 14:485-520 16:521-522 17:523-525 19:526-547 21:548-556 25:557-584 28:585-589 29:590-608 31:609-619 32:620-699 35:700-723 36:724-764 41:765-788 43:789-940]
CTGCCCCAGCCAGTAGTTCCACTGCAGCGGCAGCTGGGTGGGTAGTGAGGCTGCCAGAGAGACTGTCTGCATCCACTGCCTTACTTGGAGAGGGGTGAACTTAGCCAACCTGGCCTCCAAGGCCTGTTGCTTCTTACTGCCAGTGTCTTGTGCATGCACACGGTGTGATCGGTCCAGAGGTGCTGCTATCAAACACACGAGACACCCCAAGTGCAGCCAGCCTATTAGGAGCATTATGCCATGAAAAGAGATATAAAGCCAGTTCAGTTGTGGCCCCATAATCAATTCACGCTGCCCCCACCCATAACCATTTAATTTGTGCCCACGGGGCAGCGTGAATTGATTATATGGGGGTGCAAATGAACTGGTTATGGGGTGTGGGTTTAAAGACAGTATTCCTGTTAGCAATAACTTCATTAAGAAGAGTTAGTGAAATAGCAGCCATAATAATCTCAGAACCATATTTGCAGATTTTCCAAGATAGAATAGATATTGCTTTACATCCTAAATTCCTACCTAAGATAGTGTAACTAAGACAGTTGTGAGAACGTGGCCAATTTACATGGGTCTCTCCTCCCAGCCGTAAACACGCAGATTTCTGTGTGTTCATGGGTGGGGGAACCCCGTGTGAATGACGTGGTGCATGTGCCCATGGTGAGTGGGGGCGCACACAGGCTCGCCTAACACGCATCCCCACTCACCCCCCCACTCATCCCCACGCACGAAGCAACCGGGGGAAACGGTGGTTACTATGTGAGTGTGGACGAGTGGTGGGTGAGTGGGGATGCGTGTGCAGCCGTGTGCATGCCCCATCCATGCACTGGCGCACCCACGGACTCCCCACCCGGCGGAGTCATGTAAAAATATCATGTGAGGAGCCACTCGAAGAACAGAAAGTCGCTACCCTGCAAACAAGGTTCTTTGAGATGGCTCTGAACATT
>TRINITY_DN856_c0_g1_i8 len=616 path=[2:0-53 6:54-58 8:59-148 9:149-149 11:150-156 12:157-159 14:160-195 16:196-197 17:198-200 19:201-222 21:223-231 25:232-259 28:260-264 29:265-283 31:284-294 32:295-374 35:375-398 37:399-407 38:408-414 40:415-439 41:440-463 43:464-615]
CAGGGAAGCGTGAATTGATATATGGGGGGCACAAATGAACTGGTTATGGGGTGGGGGTTTAAAGACAGTATTCCTGTTAGCAATAACTTCATTAAGAAGAGTTAGTGAAATAGCAGCCATAATAATCTCAGAACCATATTTGCAGATTTTCCAAGATAGAATAGATATTGCTTTACATCCTAAATTCCTACCTAAGATAGTGTAACTAAGACAGTTGTGAGAACGTGGCCAATTTACATGGGTCTCTCCTCCCAGCCGTAAACACGCAGATTTCTGTGTGTTCATGGGTGGGGGAACCCCGTGTGAATGACGTGGTGCATGTGCCCATGGTGAGTGGGGGCGCACACAGGCTCGCCTAACACGCATCCCCACTCACCCCCCCACTCATCCCCACGCACGGAGCAACCAGGGGAAATGGTGGTTACTATGTGGGTGTGGATGAGTGGTGGGTGAGTGGGGATGCGTGTGCAGCCGTGTGCATGCCCCATCCATGCACTGGCGCACCCACGGACTCCCCACCCGGCGGAGTCATGTAAAAATATCATGTGAGGAGCCACTCGAAGAACAGAAAGTCGCTACCCTGCAAACAAGGTTCTTTGAGATGGCTCTGAACATT
>TRINITY_DN856_c0_g1_i14 len=715 path=[1:0-57 4:58-123 5:124-142 6:143-147 8:148-237 9:238-238 11:239-245 12:246-248 14:249-284 15:285-329 24:330-346 26:347-492 38:493-499 40:500-524 41:525-548 42:549-714]
AACCCGCACCCCATAACCAGTTCACCTGCGCCCCCCCATATAATCCATTCACGCTGCCCCCCCACCCATAACCATTTAATTTGTGCCCACGGGGCAGCGTGAATTGATTATATGGGGGTGCAAATGAACTGGTTATGGGGTGTGGGTTTAAAGACAGTATTCCTGTTAGCAATAACTTCATTAAGAAGAGTTAGTGAAATAGCAGCCATAATAATCTCAGAACCATATTTGCAGATTTTCCAAGATAGAATAGATATTGCTTTACATCCTAAATTCCTACCTAAGGTAATATAAGACAGTTGTGAAAATGTGGCCCTTTTTACACGGGCTTCTCCCACCCATGAACACGCAGATTTTACCTGCATGTTCATGGGTGGGGGAGCTCCGTGTGAACGACGCGTTGAACGTGCCCATGGTGAGTGTGTGTGTGTGTGCGTCTGCCTAACACGCATCCTCACTCACCCCCTAGTCATCCCCATGCACGGAGCAACCGGGGGAAATGGTGGTTACTATGTGGGTGTGGATGAGTGGTGGGTGAGTGGGGATGCGCATGCAGCCGTGTGCATGCTCCATCCATGCACTGGCGTGCCCACGGACTCCCCACCCTGCGGAGCCATGTAAAAATAGCGTGTGAGAGGAGCCACTTGAAGAACAGAAGGTCGCTGCCTTGTAAACAAGGTTCTTCGAGATGGCTCCGAACAGTCTCACAACATCC
>TRINITY_DN856_c0_g1_i17 len=419 path=[0:0-57 5:58-76 6:77-81 7:82-153 11:154-160 12:161-163 14:164-199 16:200-201 17:202-204 19:205-226 22:227-248 24:249-265 26:266-411 38:412-418]
AAATTAAATGGTTATGGGTGGGGGGGCAGCGTGAATGGATTATATGGGGGGGCGCAGGTGAACTGGTTATGGGGTGTGGGTTGGCAATAACTTCATTAAGAAAAGCTAGTGAAATAGCAGGCGTCATAATCTCGGAACCATATTTGCACATTTCCCAAGATAGAATAGATATTGCTTTACATCCTAAATTCCTACCTAAGATAGTGTAACTAAGACAGTTGTGAGAATGTGGTCCTTTTTACACGGGCCTCTCCCACCCATGAACACGCAGATTTTACCTGCATGTTCATGGGTGGGGGAGCTCCGTGTGAACGACGCGTTGAACGTGCCCATGGTGAGTGTGTGTGTGTGTGCGTCTGCCTAACACGCATCCTCACTCACCCCCTAGTCATCCCCATGCACGGAGCAACCGGGGGAAA
>TRINITY_DN856_c0_g1_i9 len=550 path=[8:0-89 10:90-101 12:102-104 13:105-191 28:192-196 29:197-215 31:216-226 33:227-239 34:240-308 35:309-332 37:333-341 38:342-348 40:349-373 41:374-397 43:398-549]
TAAAGACAGTATTCCTGTTAGCAATAACTTCATTAAGAAGAGTTAGTGAAATAGCAGCCATAATAATCTCAGAACCATATTTGCAGATTTATTTTCCAAGACAGACTAGATATTGCTTTACATCCTAATTTCCTACCTAAGACAGTGGTGAGAATGTGGCCCTTTTTACACAGGCCTCTCCTCCCAGCCACGAACACGCAGATTTCTGTGTGTTCATGGGTGGGGGAGCCCCGTGTGAATGACGTGGTGCACGCGCCCATGGTGAGTGGGGGTACGTGCGCACTCACCTAACACACATCCCCACTCGCCCCCCCCCACTCATCCCCACGCACGGAGCAACCAGGGGAAATGGTGGTTACTATGTGGGTGTGGATGAGTGGTGGGTGAGTGGGGATGCGTGTGCAGCCGTGTGCATGCCCCATCCATGCACTGGCGCACCCACGGACTCCCCACCCGGCGGAGTCATGTAAAAATATCATGTGAGGAGCCACTCGAAGAACAGAAAGTCGCTACCCTGCAAACAAGGTTCTTTGAGATGGCTCTGAACATT
>TRINITY_DN856_c0_g1_i13 len=345 path=[8:0-89 10:90-101 12:102-104 14:105-140 16:141-142 18:143-157 23:158-177 25:178-205 28:206-210 29:211-229 31:230-240 32:241-320 35:321-344]
TAAAGACAGTATTCCTGTTAGCAATAACTTCATTAAGAAGAGTTAGTGAAATAGCAGCCATAATAATCTCAGAACCATATTTGCAGATTTATTTTCCAAGACAGAATAGATATTGCTTTACATCCTAAATTCCTACCTAAGATGGTATAAGTAAGACAGTTGTGAGAATGTGGCCCTTTTTACATGGGTCTCTCCTCCCAGCCGTAAACACGCAGATTTCTGTGTGTTCATGGGTGGGGGAACCCCGTGTGAATGACGTGGTGCATGTGCCCATGGTGAGTGGGGGCGCACACAGGCTCGCCTAACACGCATCCCCACTCACCCCCCCACTCATCCCCACGCACG
>TRINITY_DN856_c0_g1_i1 len=952 path=[3:0-293 4:294-359 5:360-378 6:379-383 8:384-473 9:474-474 11:475-481 12:482-484 14:485-520 15:521-565 24:566-582 26:583-728 38:729-735 39:736-951]
CTGCCCCAGCCAGTAGTTCCACTGCAGCGGCAGCTGGGTGGGTAGTGAGGCTGCCAGAGAGACTGTCTGCATCCACTGCCTTACTTGGAGAGGGGTGAACTTAGCCAACCTGGCCTCCAAGGCCTGTTGCTTCTTACTGCCAGTGTCTTGTGCATGCACACGGTGTGATCGGTCCAGAGGTGCTGCTATCAAACACACGAGACACCCCAAGTGCAGCCAGCCTATTAGGAGCATTATGCCATGAAAAGAGATATAAAGCCAGTTCAGTTGTGGCCCCATAATCAATTCACGCTGCCCCCACCCATAACCATTTAATTTGTGCCCACGGGGCAGCGTGAATTGATTATATGGGGGTGCAAATGAACTGGTTATGGGGTGTGGGTTTAAAGACAGTATTCCTGTTAGCAATAACTTCATTAAGAAGAGTTAGTGAAATAGCAGCCATAATAATCTCAGAACCATATTTGCAGATTTTCCAAGATAGAATAGATATTGCTTTACATCCTAAATTCCTACCTAAGGTAATATAAGACAGTTGTGAAAATGTGGCCCTTTTTACACGGGCTTCTCCCACCCATGAACACGCAGATTTTACCTGCATGTTCATGGGTGGGGGAGCTCCGTGTGAACGACGCGTTGAACGTGCCCATGGTGAGTGTGTGTGTGTGTGCGTCTGCCTAACACGCATCCTCACTCACCCCCTAGTCATCCCCATGCACGGAGCAACCGGGGGAAACGGCAGCTACTTGTTGTGAGCCACCCCGGATGCCGTAGGCATGAGGGGGCAGCAAATAAATCAATCAATATACTCCATGAATGTGGATGAGTGGGGGGGGGGTGAGTGGGGATGAATGTGCGGCCGTGTGCATGTCCCATCCACACACCGGCACACCCCTGGACCCCCCCCCCCCCCCCCCCCCCCCCCCCCCCCCCCCCCCCCCCCCCCCCCCCC
>TRINITY_DN856_c0_g1_i16 len=638 path=[4:0-65 5:66-84 6:85-89 7:90-161 11:162-168 12:169-171 14:172-207 15:208-252 24:253-269 26:270-415 38:416-422 40:423-447 41:448-471 42:472-637]
CCCCCACCCATAACCATTTAATTTGTGCCCACGGGGCAGCGTGAATTGATTATATGGGGGTGCAAATGAACTGGTTATGGGGTGTGGGTTGGCAATAACTTCATTAAGAAAAGCTAGTGAAATAGCAGGCGTCATAATCTCGGAACCATATTTGCACATTTCCCAAGATAGAATAGATATTGCTTTACATCCTAAATTCCTACCTAAGGTAATATAAGACAGTTGTGAAAATGTGGCCCTTTTTACACGGGCTTCTCCCACCCATGAACACGCAGATTTTACCTGCATGTTCATGGGTGGGGGAGCTCCGTGTGAACGACGCGTTGAACGTGCCCATGGTGAGTGTGTGTGTGTGTGCGTCTGCCTAACACGCATCCTCACTCACCCCCTAGTCATCCCCATGCACGGAGCAACCGGGGGAAATGGTGGTTACTATGTGGGTGTGGATGAGTGGTGGGTGAGTGGGGATGCGCATGCAGCCGTGTGCATGCTCCATCCATGCACTGGCGTGCCCACGGACTCCCCACCCTGCGGAGCCATGTAAAAATAGCGTGTGAGAGGAGCCACTTGAAGAACAGAAGGTCGCTGCCTTGTAAACAAGGTTCTTCGAGATGGCTCCGAACAGTCTCACAACATCC
>TRINITY_DN856_c1_g1_i1 len=1086 path=[0:0-796 2:797-1085]
ATCACAGTCACAGAATAGTCCTTTAAAAATCTAGCTATGCCGCAATTGGTCGGCTTCAGTGCGACTTGAGCGTCACCTGCACTCTAACTGCCTACCCTCCTACTTCAGTAGCATCAGGTCTGCCATATACCAAGGAGTCCTGTGCGGGCACAGCAGAGGAAGTGGACGTCTGGGTGCTACTGTGTCGATGGCCCAAGAGAGAGATAGCTAACATCTCAAGGCTAATGCTAAGTAGCTAACATCTATCAAGGCAATAAAGATCAAAGAATTTGAAGTATTATTCCAAAAATGTAAAAGCCCATAGGTATTTGGCATTTTTATTAGGCTTTAATTTGCTCTTACATGGCAATACATATTAGTTTAGGTTGCCTCTTCACACCAAATAAAAATAAAATACCATGAAGATATTGTGTGTGTGCCTGATAACTGCCTGAGTATTTATATTACTCTCTCTATAAAATAAAAGGTCAGTTGAGAAGATGCATTTCTTCTAACCATCAAAATACTGAAAATGATGATTTGGAATAGGCTTCTATTTACATTACAGTTATAAAAGGCTGAAGTAGTTGATATGCTTAACAGTAGAGCTAGGTGAACTCCTTGCAGAATTTCTGCTAAAATATTTAATTTTCACGACCGTGCTCCTTTTAATGTCTGCAACTTTTTCAACAGTCATGTTTCTTAGAAGGAAGATTAATCAAATAGAACATTTTAACTCAATCAATATGGATTTTCTAGCTGATCGCCTTGTACAGTGTGCTTTGTCCAACAGGTTCCTGATTTGGACAAGGGCTGTGAGACACGGCTTTAATTAATGTCACAGAATACTCACAAAAGGCAAGCTTCTTATTTAGAGCCACATACATTGAATTCACAGTTATACAAAGCAGTACTCTCATCTAATAAGGTAGCAGCTTATGTGATTTACATGACCAATCAAAACATCTGAGTTATCAATACTGACAGCTGCTTATCAACATGTTGTAGGCCCTTTTACACGAGATGCTCCCACGCATGGACACCCATGGTCCAAGAGGGGGAGCATCTCATGTAAACATGGAGATGCACGCCTGTGATCTCCCGCAG
>TRINITY_DN856_c1_g1_i2 len=1087 path=[0:0-796 1:797-797 2:798-1086]
ATCACAGTCACAGAATAGTCCTTTAAAAATCTAGCTATGCCGCAATTGGTCGGCTTCAGTGCGACTTGAGCGTCACCTGCACTCTAACTGCCTACCCTCCTACTTCAGTAGCATCAGGTCTGCCATATACCAAGGAGTCCTGTGCGGGCACAGCAGAGGAAGTGGACGTCTGGGTGCTACTGTGTCGATGGCCCAAGAGAGAGATAGCTAACATCTCAAGGCTAATGCTAAGTAGCTAACATCTATCAAGGCAATAAAGATCAAAGAATTTGAAGTATTATTCCAAAAATGTAAAAGCCCATAGGTATTTGGCATTTTTATTAGGCTTTAATTTGCTCTTACATGGCAATACATATTAGTTTAGGTTGCCTCTTCACACCAAATAAAAATAAAATACCATGAAGATATTGTGTGTGTGCCTGATAACTGCCTGAGTATTTATATTACTCTCTCTATAAAATAAAAGGTCAGTTGAGAAGATGCATTTCTTCTAACCATCAAAATACTGAAAATGATGATTTGGAATAGGCTTCTATTTACATTACAGTTATAAAAGGCTGAAGTAGTTGATATGCTTAACAGTAGAGCTAGGTGAACTCCTTGCAGAATTTCTGCTAAAATATTTAATTTTCACGACCGTGCTCCTTTTAATGTCTGCAACTTTTTCAACAGTCATGTTTCTTAGAAGGAAGATTAATCAAATAGAACATTTTAACTCAATCAATATGGATTTTCTAGCTGATCGCCTTGTACAGTGTGCTTTGTCCAACAGGTTCCTGATTTGGACAAGGGCTGTGGAGACACGGCTTTAATTAATGTCACAGAATACTCACAAAAGGCAAGCTTCTTATTTAGAGCCACATACATTGAATTCACAGTTATACAAAGCAGTACTCTCATCTAATAAGGTAGCAGCTTATGTGATTTACATGACCAATCAAAACATCTGAGTTATCAATACTGACAGCTGCTTATCAACATGTTGTAGGCCCTTTTACACGAGATGCTCCCACGCATGGACACCCATGGTCCAAGAGGGGGAGCATCTCATGTAAACATGGAGATGCACGCCTGTGATCTCCCGCAG
>TRINITY_DN856_c2_g1_i2 len=291 path=[0:0-290]
CTGTGTGTTCATGGGTGGGGGAGCGCCGCGTGAATGACGTGGTGCACGTGCTCATGGTGAGTGGGGGTATGTGCGAGTTCGCCTAACACGCATCCCCACGCACCCCTCCACTCATCCCCATGCACAAAGCAACCACGGGAAACGGCAGTTGTTATGTGGGTGTGGATGAGCAGTGGGTGAGTGGGGTTGCGTGTGCAGGCGTGTGCGTGACCCATCCATGCACTGGCGCGCCCACAGACTCCCCACCCCGCGGAGCCATGTAAAAAAATCATGTGAGGAGCCACTCGAAGA
>TRINITY_DN856_c2_g2_i1 len=2313 path=[0:0-2312]
TTTTTTAACAATCAGGATATTTTTTTTATTGGAAAAGAGACAAGGTATTGTTTTAACATTCATAAAGAACACACAAAATCAAGAAAATGAACTACCAGAAAGTAGGCCCATTGTACTTTAAGTTAGTTTATGGCAATACAATACAAACGTGTAAATTAAATCCAAACTTCATTCATGCAAACAGTGAGTAAAGATCCTTATACAGTTATGATGGGAATGATTACAATGGAGGCCATCTTTGTTTTGGCCACAATGAGAATACTTAATGACGTAGCAGAGTTAAAGAAATCTATTCTGTACATTCAGTAATGAGAAAGTGTTCCATGAAATGAATAAGTTAAACCATTTACAAGAGATGTCTTAAAGAAATAATTTAGTTACTTTAGGAATAAAATTTTCAGCACATCATACATTTTTTTTACATCACATCTTCAGTGTCAGAACAGTAAACAAAGCTGAGAGACACAAGTTCAATACAACAGAATAAGGCAACTTAACTGAAATGGCTCTTATGTATGGGGAGTTTCCTCCCCATACAAAGGTTTGTGGTTTATGGTGATCTGCTCTCCCTTTTGCCAATGAACAAAAAGTATGATTTGGTCATTAGAAGAAGGCCTGCATGTGGTAAGACAACTGCCTGGAAATTTAAAAATACATGTAGGGATACAACACTTGTCATTAGGGACAGGTGTAAAGCTAGAGGCCATTTTTACAATACACCACCAAGTGGGGGTGTGTGCATGGGTGCGCTAGTACATGCGTGGTGGTTTGGGCGTGCACATGGCCACACCCGCATCCCCACCTACCCCCCTCATCCCCATGCACAGAGCAACCTCGGTTTTCCCTCGTTGCTCCATGTGTGGGGGTGAGTGGGGATAGGTGTTAGGCGGGAGTGCGCATGCACTTCCACTCCCCATGCGCGCCCGCACTGTGTCCTTCTCACAGATTGTGCCCACTCAGATTTCTGCGTGTTCGCGAGTGGCCCATGTAAAAAGGGCCATAGATGAATGAAATTATATTTGCTTATTTCCATATTAATCCAGATATCAAAATGTTAACATATTAACTAGCACATGCTTGATATTGTAAATTTAAATATTTTCCAAAACACAAAAATCTTAGTTATTTAACCAAACATATTTCACAATGCTTCAATATGAAATCAATTTAGCTGCTGAAAAGTGATTGTATAGTTTACAATGTTCTAAATGTCCATGCTGAAGGAACGGAGAAATGTTTAGGATATTAACTGTTCTGACTTCAGAGAAGCAATTCAGACACCATATTTCAATTACTCTTATGGACAAAACTACTAAGTCACCTTTAAAATTAACTTTATATACATATTTACAATTTAAAAAAATAAAAATGGTAAAAGCAAACAGTAATGGATGCACTTTGACGTACCAACACGGACGGCTATATGTTGATCCCATTAGAGTTAATTAGAACAGTTTACTATAAACAGCTACAATGACTAAGATTATAATTTAGAACTAGTTTTGCAATGGAAATTCTAGAACTGGAAAATAATCCAGGTCATAATGCATTAAGCCAACATAATCCATTTTACAGAAAAAAAACAACCCCACAAGTGGCTTCTTACATTAATGCACAGCAATCCAAATATAATGAAAGAGAAGTCTGAAATAAGGCCAAGACAATTCTGTACAATTTGATGAAAAGCTAAGTCTGTCAAAAAAGGAGCAAGCCTCCAAAATTGGTTCTATTTTATTGTTTCTGCTAATAGAGTCTAGTTTCTAATAAACATTCACCATTAACTGCAATACACGGACTACTGCCCACACAGTCCAACCAAGAGCTGGGGTAAATTGTCTTTGGAAGGACCTGGGGCTAACCCTTGCTCTCAAAAACCCCCATTTAAGTCAGACTGCTTAAGTAAACTACGGTGCACAGGATATGGCACTCATGCCAAGCTAGGCGGCTCAAATATTCCACCTTTCATACAAGACTCAAATGCCACTTCTATAAATGTTTCACAGTTTTTCTAATATTTTATGTCAAACATGTGACCATACACTCCTAAAAAATACACTTCCTTGCATACTTGTTTCTCTCCAATTTCATTAATTTTTTTCTACCAGTTTAAAATACCAGAAACTGGTCTTTAGAATACTAGTAAGTCACTCTTTTTTTGTTTTTACACTCACCACCATCCAAAAATGGTTCAAGTAGCATCACTTGAATATCCTGTGGAATTTAAGTGGGGACTCTCCTCCGTCTGGGTATTTTCAGACATTACGAGATCACGCTCAACCACGGACAATTCCGTGGTGGCGATTGGTCCCGTAA
>TRINITY_DN856_c4_g1_i1 len=207 path=[0:0-206]
GATAGATCCTTAAAACAAAGGCTCTTTTTTACATGGGTCTCTCCCACTCATGAACATGCAGAAATCTGTGTGTTCATGAGTGGGAGAGGCCCGTATGAAGGACACGGCATGCGTGGCGAGTGCGCACTCCCGCCCATCATGCATCCCCGCGCACGGAGCAACCGGGGAAAACGAAGGTTGCTCTGTGCGTGGGGATGAGCCGGGGGG
>TRINITY_DN839_c0_g1_i1 len=2254 path=[0:0-2253]
TCCGATCTCTCATTGGTAAGTTAATATTTTTATTTCCATCTGTATTAGAATTTACCCACCAGTTTACAGACATGACTTACAGACACGAGTACAATTAAATACAGGAAAAATTTAACTATATTACACATTGCCAAGTGAAAGCATACATATACATAAAGATTTTTACTCTCATCTATCAGTCAAACCTGCCAAACCTCATGTATTTATACAGAGGGACCCGTGTCACGTGCATTTTCCCTACTGAAATCGCAGTGAGCACAAGTCCCTGATTATATTGGGTCAACATTACTAGAGCCAGAATTTTAACATGATGGCTTCAAGTTGCGTTTGTTTAAAAAAGAAATGACAGATCAATCTTAATATCTGTCATTCCGATATGAAAGTTTAAAATTAGGTTTCAAGTACACAAAATGTGGCACTGAAATTAATCAAGCTTGCCAAAGCTGGACAATGGCTATTTTACTGCATTATCCCAGCCATCATGATCCGATTAAAGGGCAAACCCTGAAGAGTTAACTAGTTCTGTGACTTGAAGCAGTCTCCTCTATCCGACACTTCACTGGGCAAAACACCCAGTGCTCACAAGGCCAACCCCGGCAGCCTCAGCTGTCCAACGTGCCTGCAGATGCTCAAGAGCTTCCAACCCTACAGGGGGAGCAAATCCCAAGGAGTTTAGACAGTATGACAGGACAATAAAAAAAAGCCACTGAGATATGTACAAATTATTTTCAAAAAGTCAGTTCCATTTGGGCCCGTGCACAGCCCATACTCCTTTAATGATCAACACACAGTTTATGAAGCTGTCACCAAAATCCTCCCACGAAGAATGTAGTAACGCTCATATATAAATTGGATGATACTGTTTGTGATTGAGCTTTTTCCTACAAGTTGGACAAGAGTTAGCGTTTCTAAGGGCATCGCGGAGGCATTGACTACAGAAAACGTGGCCGCACTTTGTTGACACAATAAGCCGTCCACTCTGTACAATCTAGAAGAGAAGAGAAGGAACTGAAATGCAGGGGACAAGAATTCAATTTTATACAGAGCCGTATGAGATACATAAAGCTGACAGCCAGCTAACCTTACAAGACGTAAGTCAGTCATATTCAATACCTAACAATGAAAAATAAACCATTAGCACTTTATTTGGACTTCTAGTCTGTCCTATCCCAAGGGCTCAGGGCAGGTTACAACACAACCAAAATACAGATAATATGCAACCCATTCCCCAAACCCACTTCCCACCAAGCCTATTGCCACCCATCAAATGACTGACACTGCCTCTGAAGAAGATCAGGCCAATTTCCAAGGGGAGGTTTCTGGGTAGCAAGCTATTTCAACCAAAGTACCACTATGTAGGCCCAACTAGGATATTTAGTGCCATTTATCGGTTTTCAGCTATTTAAATGCTTGCCAAAAAATAAATAAATTTGACCTTGGCCACAAGAACAAAGCTAGTGCTAAGCTTATTAACAACAGAGCAGAACCTCAACATCAAAGCTACAAACCAACTCAAATTATCCCTTCACCCAGGTCTTTAAGAACGCTCTAACCAAGGCTCTTTCATGAACAAGCTAACAATCCAGAAAGAAACCCAGCAAAAACAGAAGCAAGGGCAATGGGACAGCATCCAGAAAGCTGAGACTAGCAAAGGAAGCTAAAAACAATACAAAGGGCATTTTCTAGGGGAGGAGGAAGTGGGGGGCACACTGCTCAATGAAGGGGGGGGTGTATGTTAGCAGGAGACAAGGGGGCAGAACTGCTCTCTCCCAATTCTGCCTCTGTTTTCACAAAAAAAGGGAAACCTGTTGAACTTGGCAAGTTACGAGGGGGAAAGGCTGCAAGCCAGAGAATGCCTGGCTACTCTCAAAGAATTCTGATCTTCAGGGCTAGATGAATTACACGCGAGGGAACTGAACCAACTAGTGGAAGTGTTCAGAACCTCAGTCAATTATCTTGGAGAATACAAAACTGGAGACGTGAAAACACTGTCCTTATCTTTAAAAAGGGGGAAAGAGGATCCAAGAAATTGCAGACCAGTCAGCCTGACTTCAATAACAGGGTGTTAAAACAGAGAATAAACGAGTTAATTGCAAGTATCTTAATGATAATGCAGCAATTGCTAGTCGCCAGCATGGATGTGTCAGAAACAAGTCATGCCAGACTAATCTGGTCTCCTCCTTTGATAGAGTAACTAGTTTAGTGGATGAGGGGAATGCTGTGGACACCATAGATCCTGGCTTCAGCAAACTGC
>TRINITY_DN839_c1_g1_i2 len=681 path=[0:0-23 1:24-72 2:73-232 3:233-680]
TAAGCCGTCCACTCTGTACAATCTCTGAGTAGCCATCCATGCAAATTGGACAACTCACAGTACCCGAACGCCTTGAGCTTACTGTTTCCTCCTCCAGCGATTCCAGTTCTCTGGGCACCTTACTGGTTACATATATGTCGTTATCTCTCGATTCGTCATCATCACTGCTTAATACACAGCTGTCCGGCTGCCGCTCATTTAAGCCATGATTTCTCCTTTGTCGCCGACTCTCTTCCACAATCACGACAGAATCATTGTGGGTGAGATCAACGACGACAGGATCTGAAGATTCACAAGTGAGATCTACTACTTCTTCGCCAGCACTTTCTTCAAGCTCGATTGGCTCAGCTTCTGAAGCTATTTCTGTAGCCGAACTCATCATCCTACCTCGCTTCTGAGTCTGCCTAGAATTAACCGCTCCTCCACGACGTTTCCTTTGAGATGTGCTCATAATGTCTTGAATACAAAGTACAGAAAACCCAAGAGGTACAGATACCACAGAAATAAGCCCCAAGGAGGCTACTTCCTATTCCTTTTATTTCGTTAGGAAATATAGTTAGAAGTCCATTTCCCCCCAATAGCTTAGAATGTTGCGCTTCCAGACCTGTCCCGCGATCTCTCTCTCTATCTTCGGGTTCCGCCGCCGCCGCCCCGGCCCGGACTCTCAGCTGAGCCTCTCCA
>TRINITY_DN839_c1_g1_i4 len=275 path=[0:0-23 1:24-72 2:73-232 4:233-274]
TAAGCCGTCCACTCTGTACAATCTCTGAGTAGCCATCCATGCAAATTGGACAACTCACAGTACCCGAACGCCTTGAGCTTACTGTTTCCTCCTCCAGCGATTCCAGTTCTCTGGGCACCTTACTGGTTACATATATGTCGTTATCTCTCGATTCGTCATCATCACTGCTTAATACACAGCTGTCCGGCTGCCGCTCATTTAAGCCATGATTTCTCCTTTGTCGCCGACTCTCTACAATTTAAATTTGGGAGGTTATTTTCTGAGATCGGAAGAGC
>TRINITY_DN839_c1_g1_i3 len=226 path=[0:0-23 2:24-183 4:184-225]
TAAGCCGTCCACTCTGTACAATCTTGAGCTTACTGTTTCCTCCTCCAGCGATTCCAGTTCTCTGGGCACCTTACTGGTTACATATATGTCGTTATCTCTCGATTCGTCATCATCACTGCTTAATACACAGCTGTCCGGCTGCCGCTCATTTAAGCCATGATTTCTCCTTTGTCGCCGACTCTCTACAATTTAAATTTGGGAGGTTATTTTCTGAGATCGGAAGAGC
>TRINITY_DN839_c1_g1_i1 len=632 path=[0:0-23 2:24-183 3:184-631]
TAAGCCGTCCACTCTGTACAATCTTGAGCTTACTGTTTCCTCCTCCAGCGATTCCAGTTCTCTGGGCACCTTACTGGTTACATATATGTCGTTATCTCTCGATTCGTCATCATCACTGCTTAATACACAGCTGTCCGGCTGCCGCTCATTTAAGCCATGATTTCTCCTTTGTCGCCGACTCTCTTCCACAATCACGACAGAATCATTGTGGGTGAGATCAACGACGACAGGATCTGAAGATTCACAAGTGAGATCTACTACTTCTTCGCCAGCACTTTCTTCAAGCTCGATTGGCTCAGCTTCTGAAGCTATTTCTGTAGCCGAACTCATCATCCTACCTCGCTTCTGAGTCTGCCTAGAATTAACCGCTCCTCCACGACGTTTCCTTTGAGATGTGCTCATAATGTCTTGAATACAAAGTACAGAAAACCCAAGAGGTACAGATACCACAGAAATAAGCCCCAAGGAGGCTACTTCCTATTCCTTTTATTTCGTTAGGAAATATAGTTAGAAGTCCATTTCCCCCCAATAGCTTAGAATGTTGCGCTTCCAGACCTGTCCCGCGATCTCTCTCTCTATCTTCGGGTTCCGCCGCCGCCGCCCCGGCCCGGACTCTCAGCTGAGCCTCTCCA
>TRINITY_DN839_c1_g2_i1 len=3005 path=[1:0-122 2:123-3004]
CGGTTCTGTTCGCCCATCCCTATAAGATAATATTCCATTTAGTTCAATGGGGTTTGAATTTCCGAACTCTGTTCAGAAGTTCGGACCGAACCCAAATAGTTCAGTCGACCGAACCAAACTTCTGAACCGAATTTCCGAACTTGGTTCTGTTCGCCCATCCCTAATTCCTACCGTTCGAGCTGTGAGGCAATGGGATGAGCCACGTAGGCTCTCCAGCGATGGCGATGCTGCAGCTTTGGACCGACAGCATCAAAGTGGAGATCCCTTCCAACCTGATGACTTCAAGTTGCCCCTCCCATTCCCCCTCACGATTTTTTTTTTTTAAATGGGAGATTTAAATCCATGTTTGCACTCCAGTAGAATAAGGATAAGTTAAATTTGCCTTTTTTTCTGCCTTAAATATCTCAAGGTGTTTGTAACTGAAGTTCTACTGTAACTCCAAAATCAAGACACTAATGACCCTTCTAGTGAAGGGATAGGTCATTAAAGTAAGCTCATGTAACGAGTGCGCCATACATACTGGTGACCTCAACAGCACCCTTTCAATCCTTACTTATGAGCCCAAGGAGATGGCTGACTTAGCCCACACTGTAGACTACTTTTATCCTTATACACAAACTACCACTAGGAAATAGATTTTACTTAATCAGTGGAGTCCATTTTACCTGTACAAGCTTTGCTCTTGGGGGAGGGAGAGATAAGGTGTAGACTTACCTCTGAGTAGCCATCCATGCAAATTGGACAACTCACAGTACCCGAACGCCTATAAGAACATAACAGGACATGTAAAGGTTCTATGGTGACAATGAAAACTTTATCGATCTAATGTGGCTGTTTTCAAGCAAACAATGGAACTCTAGCTTTGACTGAAAGCCAGTCATCCCGTGAGAGAGCATATCCAGCACCCTGACAACCGATGTCTAGGTACCAAATTAGTTAAGTTATAGTAACAGCTAATGAATAGCAGATAATCACAGGGGAAAAAATGGTACTTTCTAACAGTTGCTGGCATGTTTCACAACTGGAAGGCTAGTTTGATAAATATTCGATTCAAACATCCCTTTGGCTCAACTTTCACGGAGATTCCATTATTCTCAGGTTCTGATCCCATGAGGTGCCAAGCCCCTCCCCACTTGGCAAGACCACGTTTTAGGTGTATGTAACCTCATAGGCCAAGAGTCTGGTTCTCACTCAACTTTTAGGAGTGGTGCATTTTCTCCTGTCAGCATGCAGATGAAGTGAAAAGTAACCTTTGAAAGCAATGTCCATGCTCATCACCACAGAGAATATATGTCACACATAAAAAAAGGACTGGAAAAGAATCTTGGGAAAGAAAGCTGTATTTGCAGAAGTCTAATGTACGATTCAATCACTCAGTGCAAGCGCTTATGTTTTAATGGAGAATACAAGACACTGAAATGTCACGTCTGGGGAGTTTCTTCAGAAAAGGAAGGAAAATCACGTGCATACTGACGTAGTATTCAGCCATTCACTTGTGTACCAGAAACACTTGATAAAATACCCCCCATCAAAAAGCATAGTGGTTATTATTTACTTTGTTTTATTAGGAATGGAATCAGTCTAAATGAAACCTTAACCTACCTGCTACACACGTTTATTTTGGTTTTGGGGTTTACAGAACCACAATTCAGGTTTCAACCATGTTCAAACCTTAAATCTAAGCAACACCTAGCCAAACCAAGAACAAGCATGCACTTAGCCAGATACGGTCAGGGTCATGTTTCCCTACAGCTCCCCCCCCTATCATTGTTGTATCGGAGTATCTTCCGGTGCCTGTTAGGCGATGCAGCAGCTAACCGTCTTCATAGGTCTCTTACATACAATCCTGAGCAAGAGTTTGCCGGGCACATGGAATAATAATAATAATAATACAGCATCCCCTCTTCCCCAATTTCATCCCACGCAAATGAAGAGTTGTATTTTATTTCTGAAATAGAAGAGATGATCATATTACTTTATAACTTTACTTTTCTGGCATTTTTCATTGCAAAGAAATCCGAGATGACCTCACTCAAGTTGACGTTCCCTGCAGCTTCAAACTTTATCAACAAAAACAAAATGACTCTGGCACATCTGTGCCGTACTAGATGGTCTACTCTGATGAGCCAAATCCTGCTAAAACTTCTTTTGGCTTCCACGAATGTGCATAGGATTTATAAGACACACTACTGAGATCATCTGCCAACATATTCCAATTCTTCAGCAAATATACATAATTCAAATATATCTCGTCCTGGAGACATCAATCCCACAGTGGCATTGCTTCTCTGCATGGACTCCTTGAATCCTCCTGCTTGTTCACATACTATATTGTGATGGTATATGCCACGGTTATCTGTACCATAGGACCTTTGAACACTGTCTTGACCATCTGAAGTGCCAATCAAATTGTTCTGAGCGCTACAAAATGTGTATGTAGAGCTTGCTCCACTAAGTTCCACACCCTGCGAATGGTTTGACCTCCACGATGGGCTCCCACCCCAACGAAGAGGCATCAGTGACATCTGGAGACTTGGCATTCAAACCAGTATATTGTTTAGCTCATGGGAAGGACTGGACCACCAATCCAAGGTGCGTACTCACCCACTGAGGTATAGTAACACATTTTGTAACCCTTCTTTGAGGCCAATAACTTCTGAGAAGCGAAGCTTGAAAGGTTCAGAGTGTTAGTAGGGAATATGGAGCGACTCCAGTTGAAGCAAGGTCCACCATTAATTTCAGGAAGACTCTTTTAGTTCTTAAAGGGCATCTTCTAATGGTGGGGCCAAGCCCAAGCCCTGTGGACCGATGCGCGCAGCACACGTGGCGTGTACACACATGCAAGCACGGGGCCTGCACCCGTGGGGGTTGGGATTGCGGCTGTTGTCTACAACTACAAAGATCTTTTGAAACTTCTCCTCTGGCATGAACACTTTCTGTTGTAAAGAATTGAGTACTGTGCCTATAAATGGAACGATCAGAGGGATGTGTCCTCATCTTATAAG
>TRINITY_DN839_c1_g2_i2 len=2978 path=[0:0-95 2:96-2977]
TGTGCTCTTCCGATCTGATGGGCGAATGCGGTTCGGAGCTCGGACCGAACTCGACCAGTTCGGTCGACCAAACCGAACTCGATTTTTTTTTTAACCGAACCGAATTTCCGAACTTGGTTCTGTTCGCCCATCCCTAATTCCTACCGTTCGAGCTGTGAGGCAATGGGATGAGCCACGTAGGCTCTCCAGCGATGGCGATGCTGCAGCTTTGGACCGACAGCATCAAAGTGGAGATCCCTTCCAACCTGATGACTTCAAGTTGCCCCTCCCATTCCCCCTCACGATTTTTTTTTTTTAAATGGGAGATTTAAATCCATGTTTGCACTCCAGTAGAATAAGGATAAGTTAAATTTGCCTTTTTTTCTGCCTTAAATATCTCAAGGTGTTTGTAACTGAAGTTCTACTGTAACTCCAAAATCAAGACACTAATGACCCTTCTAGTGAAGGGATAGGTCATTAAAGTAAGCTCATGTAACGAGTGCGCCATACATACTGGTGACCTCAACAGCACCCTTTCAATCCTTACTTATGAGCCCAAGGAGATGGCTGACTTAGCCCACACTGTAGACTACTTTTATCCTTATACACAAACTACCACTAGGAAATAGATTTTACTTAATCAGTGGAGTCCATTTTACCTGTACAAGCTTTGCTCTTGGGGGAGGGAGAGATAAGGTGTAGACTTACCTCTGAGTAGCCATCCATGCAAATTGGACAACTCACAGTACCCGAACGCCTATAAGAACATAACAGGACATGTAAAGGTTCTATGGTGACAATGAAAACTTTATCGATCTAATGTGGCTGTTTTCAAGCAAACAATGGAACTCTAGCTTTGACTGAAAGCCAGTCATCCCGTGAGAGAGCATATCCAGCACCCTGACAACCGATGTCTAGGTACCAAATTAGTTAAGTTATAGTAACAGCTAATGAATAGCAGATAATCACAGGGGAAAAAATGGTACTTTCTAACAGTTGCTGGCATGTTTCACAACTGGAAGGCTAGTTTGATAAATATTCGATTCAAACATCCCTTTGGCTCAACTTTCACGGAGATTCCATTATTCTCAGGTTCTGATCCCATGAGGTGCCAAGCCCCTCCCCACTTGGCAAGACCACGTTTTAGGTGTATGTAACCTCATAGGCCAAGAGTCTGGTTCTCACTCAACTTTTAGGAGTGGTGCATTTTCTCCTGTCAGCATGCAGATGAAGTGAAAAGTAACCTTTGAAAGCAATGTCCATGCTCATCACCACAGAGAATATATGTCACACATAAAAAAAGGACTGGAAAAGAATCTTGGGAAAGAAAGCTGTATTTGCAGAAGTCTAATGTACGATTCAATCACTCAGTGCAAGCGCTTATGTTTTAATGGAGAATACAAGACACTGAAATGTCACGTCTGGGGAGTTTCTTCAGAAAAGGAAGGAAAATCACGTGCATACTGACGTAGTATTCAGCCATTCACTTGTGTACCAGAAACACTTGATAAAATACCCCCCATCAAAAAGCATAGTGGTTATTATTTACTTTGTTTTATTAGGAATGGAATCAGTCTAAATGAAACCTTAACCTACCTGCTACACACGTTTATTTTGGTTTTGGGGTTTACAGAACCACAATTCAGGTTTCAACCATGTTCAAACCTTAAATCTAAGCAACACCTAGCCAAACCAAGAACAAGCATGCACTTAGCCAGATACGGTCAGGGTCATGTTTCCCTACAGCTCCCCCCCCTATCATTGTTGTATCGGAGTATCTTCCGGTGCCTGTTAGGCGATGCAGCAGCTAACCGTCTTCATAGGTCTCTTACATACAATCCTGAGCAAGAGTTTGCCGGGCACATGGAATAATAATAATAATAATACAGCATCCCCTCTTCCCCAATTTCATCCCACGCAAATGAAGAGTTGTATTTTATTTCTGAAATAGAAGAGATGATCATATTACTTTATAACTTTACTTTTCTGGCATTTTTCATTGCAAAGAAATCCGAGATGACCTCACTCAAGTTGACGTTCCCTGCAGCTTCAAACTTTATCAACAAAAACAAAATGACTCTGGCACATCTGTGCCGTACTAGATGGTCTACTCTGATGAGCCAAATCCTGCTAAAACTTCTTTTGGCTTCCACGAATGTGCATAGGATTTATAAGACACACTACTGAGATCATCTGCCAACATATTCCAATTCTTCAGCAAATATACATAATTCAAATATATCTCGTCCTGGAGACATCAATCCCACAGTGGCATTGCTTCTCTGCATGGACTCCTTGAATCCTCCTGCTTGTTCACATACTATATTGTGATGGTATATGCCACGGTTATCTGTACCATAGGACCTTTGAACACTGTCTTGACCATCTGAAGTGCCAATCAAATTGTTCTGAGCGCTACAAAATGTGTATGTAGAGCTTGCTCCACTAAGTTCCACACCCTGCGAATGGTTTGACCTCCACGATGGGCTCCCACCCCAACGAAGAGGCATCAGTGACATCTGGAGACTTGGCATTCAAACCAGTATATTGTTTAGCTCATGGGAAGGACTGGACCACCAATCCAAGGTGCGTACTCACCCACTGAGGTATAGTAACACATTTTGTAACCCTTCTTTGAGGCCAATAACTTCTGAGAAGCGAAGCTTGAAAGGTTCAGAGTGTTAGTAGGGAATATGGAGCGACTCCAGTTGAAGCAAGGTCCACCATTAATTTCAGGAAGACTCTTTTAGTTCTTAAAGGGCATCTTCTAATGGTGGGGCCAAGCCCAAGCCCTGTGGACCGATGCGCGCAGCACACGTGGCGTGTACACACATGCAAGCACGGGGCCTGCACCCGTGGGGGTTGGGATTGCGGCTGTTGTCTACAACTACAAAGATCTTTTGAAACTTCTCCTCTGGCATGAACACTTTCTGTTGTAAAGAATTGAGTACTGTGCCTATAAATGGAACGATCAGAGGGATGTGTCCTCATCTTATAAG
>TRINITY_DN880_c0_g1_i2 len=5488 path=[0:0-1340 2:1341-5487]
CCCTTTTGGGCCGGGGGGAAGAAGGGGAAAAGGGGGGGGGGGAAACCAAAATCACCCCCCATTCCCCCCGCCACAACCTGACGGCCAGCATGTTTGACCTGTCGATGAAGGACAAGCCCCGGTCGCCCTTCGGCAAGCTGAAGGACAAAGTGAAGGGGAGGAAGAAGTACGACCTTGAGTCGGCCTCCGCCATCATCCCCAGCAGCACAGGGGCCCTCGACATGGAAGAGGATTACGAGCTAGGGGGCAAGAAGGCCAAATCCAAGGGGTTTTTCTTCAAGAACAAGCTGCGCAAGTCGTCGCTGACCCAGTCTAACACCTCGCTGGGCTCGGACAGCACCGTCTCCTCCGGCAGCGTGACTGCCAACCAGGGTGCGGGCCTTTCCGAGGTGACCAGATCCCCCAGCCGGCACAGCAGCCTCTCCACTGAGCGCTCCGTTAAAGACTACCTGCCTTCGCCAAAGCTGACCCACAAGAGAGCGTTCAGCGACGAGGTCTCCCAGGTGAATGTACAGCCGGAACCAAAAGCAATCCAAAGCTTAAAGCCAAAGAATGACCCCGTCTCCAGGTCTTCTCTCTGTGTCAACGGAAGCCACGTTTACAGCGATGAACCCACGCCAAAGCCTTCTGCGTCTGTTCTGCAGAGTTCCTTGCCCCCACCCACAGTCCCACAGAACATCCCCAAAAAGCCAGAGGAGAGGTTCGGCGCTGGGCCTTCTCCCGAGTCATCGGAAGTCCCGCTGTGGGCCATCAGCAGCTTCGAGAAGGCGCCTCAGCGAGACCCACCCAGGTTCATTCCATCCCCTCCCATCTTAGCCGCACAGGAGGAAGACAAGGTCTCCATCAAAACGATAGCCCTCAACAAGCTGCACGGCCGAGCCAAGGCCGAGGAAAACCTACGCTTGGAGAGCAGCAAGCCCATTCAGATCGCAACGCCCATGGTCTTCTCCTCCGACGTGATAAAAGTTAAACCTCATGAAGAAACCAGGAAGGAGGAGAAGAGAGCCAAGACTGGCTTCTTCCACCATGGAGGCAGCAAAGGCGATGCCGGGAGCAGAAGTTTGGAGGAAAAGACCCCCTCTCCTCCAGGGATGGCTGGTGGCGATGAGAAGAGCAAGATCGGCAGCTGGTTTGGCTCCAAGGATTCCAAAGAGTCTTCTCAGAAACCCAGCCCCCACCCAGTGAAACCGATTAGCACGACCGCGCCAGAGGTCTCTAGCGAGAAGAAGCAGCCGCCCCGTTCTGGCCTGAGCAGCAGCCTGGAGAAGCTCAAGATGGTTACCACAAGCAACGTCCAGCCAGCGACCTCGCAGCTGGATAAAGCAGATCCCAAAAAGCTAAAGGACCCTGCTGCCCCGGACCAGTCAGCCAAGTACTACCACCTGACGCACGACGAGCTGATCCAGCTGCTGCTGCAGAGGGAGGCACAGCTGAGCAAGAAGCAGGAGCACGTTCAGGAGCTGGAGAACTACATTGACCAGCTGCTAGTGCGCATCATGGAACAGTCGCCCACCCTCTTGCAGATCCCTCTGGGTGGGGAAGCCAAGGCCCCCAAGTAACCTCCCCGGCTGCAGCGCTCCCAGGACACAGCGCTAATCTAACACTCCCCGTCCCCCACACTGGCTCCCGCTTCCCCAGCCAAATGGCCCTAGAGCTCTGAGGAGCCTTTCAGGGAAGAGTCCTCTGCACCCCCCAGATACACCTACTCAATGGAGCCCCAGCACCAGGGCGCATGGTGCATCGTGTCGGGAATGTGGCACCCCTCCAGCCCTTGTAAACGATGCCATAACCATTGTGGAGAGAGCTCCACCAACGCCTGCCAGAATCCATGTCACAACCCCTCTGCTCTCACCCCTGGCCCCCTAGCTCCGCAGGGAAGCTGTGTTTTGAAGTCACTGCTGGCCACAGCTGTGGAACCTTGCTTGGGATGCCGAAAAGCTGTTGGGATCCTCTGAGGGCAGTTGCTATGCTAGCCAAGTGTGCCAGGCAGGAGTTGGGGGGTGGGGGTGTCCCCATTTCCTTGCAAAGCCAGGTTTTTCCAGCCAGACGGGCAGCTCCTGTTTCTAAGCCCCCAGCCATGTAGGGCAGAGGAGGGAGCGTGAATGATGTATCACAAGCTACACCGATCCTGTTGCTGGGATGCCACCATCTTTTCATTCCTTTGCTCAGAGCTCCCTTGACTCCTGGTGAAGGTTTGGGGAGCAGCTGCACGGCAAAAAACCCCAAACCCACCGCTGGAGCAAATCGCTGGAGCAAACTACGCTTCCTGGGCTTGCGTTGATTTAGCTCACAGACATTTGGGCAGTGGCATTGAATCTCTTTTCCCAGCACCTCCAGGGGGCGCCGTGAAGCTGCCACATGGTTGGTTCATTGCCTAGACGCCATTTGTCTATGGCTTGTGTCGGGTTTTATAGGAAGTTTTCCGTTAGGAAACCGACCCAGCCTTGCCACAATCCAGGTTAATTGGACATCAGCCAAACTGCCTTGGATGCATCTTACCCTGAACTAGCAGTTCACTAGTAGGTTTAGAGCAATTAATAGAAAAAACCCCACCAGTATTAACGTAGTGACTTGGACGGCATCCGAGAATGCAAACGGGTGCTGTTGCTAGACCATATGGAGTGCTCGGCACGACCTGCACTAGCACTTCCGGCACGGGTATTATTCTCCAGCTTGACTGGGATACTCTTGGTCACCGTAGAACACGGTGTGCCGACCGCTGCGTACACTCATGTGTGCCCTGGGCCAGGGAAAGAACCTGCTGCTGCCCCTTCTCTTGTGTTTATGCCATTTCTCTCTCTCCTGACCCATGTGGGGAGGGGTCTTCCTACACATGAGGGAACAGCCATATCCCACGGAAACCACTTCCAATCTTTCCCCCACGTGCCAAAGGTGCACCAGATCAAAGGGACCCTGGACCTCACAGCAGGGGGGCTTCACGGCCTGTGCGTTCTTATTGAATACAAAGTGAGAGGGAGGAAAGCGCTGCCTTCTTGCTGCACCAGGGCAGTTTCCTGCTAAAAACTGTTGATTGTTCAGTCCTCTTCCAGCCTGGCGTTCTGAAACCAGCGCTGCAAAATTCCTCCCTGTCCTGTAGCCTGGGGGAGGCCTTTCCTCTGTTGAATAAAACTTCTCCCTCTCGTGTAAAAGGGTTGGGTGAGTCCTGGAGCTGAGCTGCTGGGCTAGCAGTTGGAAATTTCTCTTCCTCATGGAGAGGGATGTACGGGCCTGTGTGTTTGATGGCGTGGGAGCTCAGCAGGGAGGATATTGCTGTTAGAACAGGACGCAACGGCTGATGTTGCATTAAGTGAGGGTTTCTGGCCATGGGCAGCTTGAGGAGGAGTCGGTTCATTACCAAGACTGAGATGTTTGTTGTTCCTGCTTCTGTTTCTAACCGAGGCGTCCTTGTGTTCAGGTGGAAGGTGGGGCTACATTTGTAACGTGATTGGAGGAACTTAACAGCCCAGCTCCATGTTCAGTATCGATCGGGAACATCTCTCCGCGTGAAGGCTAGAGGGGCCTGGCGAGTGTCTTGGGCTTGGCATGCCTTTTGCCTACAGGGCGCGGGTGTGGGTGATGGGGAGGTGTTGCATCCTGTATGGAGTGAGTCAAGCTACTGTCTGACAATGGGGGAAGGGGAAAGACAAAAGGCAGTTGAGCTTGGCTGCAAAATGGAGCGTTAAAAAGGGGGAAGCTGGTAGCGTTTCATTTCTAGGAGTGGCGGTGTCAGGTGGAAATGAGGGATTCCTGCCCAGGGGCTGGCACCGCCTGCCTCTTGCTGGGCTTCCAGCGTACTGAGCCAAGGAATGGTACGTGCCCAAACCCTGCTGCCGGCCCGGCCTTGCCTCTGGCTGGCTTCCTTTACTTAGACCTTCTGTTCTTGCTTTCCACACACAAGTGCCAAATGTTTATAGATCACTGCAGCACGGTTCTCCTTTGGCCTTGGCCTGTCACGTTTCTCAGTCTTTCTGCCTTAGTCAGGTCTCTGACTTTTATTTTTATGAGATTGGCCCTTTCTAGTCAGGATGGATCTGCAGGAGGCATCGTGTCTCCAGGCTGTGGGCCCAAGATAGGCCTGTCGGACATCTCTCTCTCTCTCTCTCTCTCTCTCTCATTTCTAACCTCTCTCTCATTTCTGTACTGTCGTTTGTGTGATCTCCATCTACTAAAGAGTCTGCTCAGCACACTGGATGTGGTTTAAGATGGCAGAGTTGTTGTTTTTGAAATACTAAGGCTTTGGCTAGTGAAGAGGAGGTCTGAGGAGCCACTTGAGACACCAGCATTCTCGGGGGGGGGAGCAGGTGTGGTGTAGGCAGCACGGAATCGGAATGAACCAAAGGAACATTGGAAGACCCAAACAGTTGGCTAGAACTGCCCACTGGCGAGCTTCCCAGCCTTGGGCACTGGGGTCAGGGCTTTGCTTTCAGACAGATGTCTTGTTAAGAGACTTGCTTTTTTCACTCATTTGCTAGGATGCCTCTCCAGTGCCTCCCTGCTCTCCTAAGAAATCTTTCTGCAGGCTCCATAGGAAATGCTGCATGTACCAGGAGCGGCCAAGGGGCACGGTTAAACCCAGGGACATGTGTTCATGCTGTTTTCCCCAATGGTAGCAATGGGGGGGAACACTGTGAACACGGGTTCCTGTAAATTAAACCCAGAGTCTGGCTAGTCTGGAGACGGGGGGGGGGGGGCATCTCTTGCTGCTGTAAGGAGGGAAGCAAGTAAAACGCAGAAATCCTTTGTTCTGGTGTTTGCTTTCACACCCTCTTTAATGTTTTTGTCCAATGTCTGGATGGTGTGTCCGTCCCTGCAAGAGGAGGGGCTAGTTTGATATAAGACTTGTCCACAGTATGATTTAAAAATGGTATTGCCTCCCAGCTTAATCTACCTCGTGTCTCCTTCTCCTCCCCTCCCCCCAAAATGGAGGGCTTTCCTGCAGATGTCCACCTGGTCCCTGCTCCTCTAGGTGGCCAGGAGGCCGCTTTCTCTAAGTAGGACCATAGCTAACCTCTCCCTGCAGGGGTGAGCGGGTCAGATAAGAGGTCCAACCCTGAACAGACAGATACTGAGCTGTCCTGCCAAAGGGCTGGGCTGATGTTTGCAGTACCCCTCCGGCTGTGTCTGTTTCCCTGTTGGGGGTTTAGGGCGTGTTGGAAGTGCCACAAAGAAAAGGGGTGAGTGTTAAATTCTGGCATTGCTTGGTTATTTCCCCCCCACCCGACAGGTCACCTGTTTTGCATATGGTTTGGGGTGGGGGAGAAGAGGTGGCTTCCACTTCCGTTTCTTGTTTAATAGATGCATCGGATGTTTATAAAGAGCTTGTTATTTACGTTTTAAGCACTTTAAAAAAAGAAATAAAAATTGTTCAAGCTGTTAAAAAAAAAAAAAAAAAAAAAAAAAAAAAAAAAAAAAAAAAAAAAAAAAAAAAAAAAAAAAGAAAAAAAAAAAAATTAGGGGGAAAAAAATGCCCCCCCTGAAGAGATAAAAA
>TRINITY_DN880_c0_g1_i4 len=4495 path=[1:0-347 2:348-4494]
GGGGGGGGGGGGGGGGGGGGGGGGGGGGGGGGGGGGGGGGGAGTGCGACGGAACCCTAGGCAATTGGGATGAGTCCTTCTGGCCTTGGAATCTGTTCTCGGCAACCATGGCCACTGTAGGACCGGGGGGGAGTGTTCCATCCCTGCCCCGGTGCATAATTTCCATTTCTCTTTGCTGCCTTTCAGCGCTGTGGTTGTAAGAGAGGTTGAGGGGCCCCTTTATTCTGCAGTGTGGCTTCTAGCCAGGGGACTCACACAGGGGACTTCTAGCCTCCTCCTAGGAGAGCTGGGTTTGGGGGAAGGTGGGTTTGATGCAGTTGTCATTGATCCGTTACCCCCTGGCTTCCCTAGGACCCTGCTGCCCCGGACCAGTCAGCCAAGTACTACCACCTGACGCACGACGAGCTGATCCAGCTGCTGCTGCAGAGGGAGGCACAGCTGAGCAAGAAGCAGGAGCACGTTCAGGAGCTGGAGAACTACATTGACCAGCTGCTAGTGCGCATCATGGAACAGTCGCCCACCCTCTTGCAGATCCCTCTGGGTGGGGAAGCCAAGGCCCCCAAGTAACCTCCCCGGCTGCAGCGCTCCCAGGACACAGCGCTAATCTAACACTCCCCGTCCCCCACACTGGCTCCCGCTTCCCCAGCCAAATGGCCCTAGAGCTCTGAGGAGCCTTTCAGGGAAGAGTCCTCTGCACCCCCCAGATACACCTACTCAATGGAGCCCCAGCACCAGGGCGCATGGTGCATCGTGTCGGGAATGTGGCACCCCTCCAGCCCTTGTAAACGATGCCATAACCATTGTGGAGAGAGCTCCACCAACGCCTGCCAGAATCCATGTCACAACCCCTCTGCTCTCACCCCTGGCCCCCTAGCTCCGCAGGGAAGCTGTGTTTTGAAGTCACTGCTGGCCACAGCTGTGGAACCTTGCTTGGGATGCCGAAAAGCTGTTGGGATCCTCTGAGGGCAGTTGCTATGCTAGCCAAGTGTGCCAGGCAGGAGTTGGGGGGTGGGGGTGTCCCCATTTCCTTGCAAAGCCAGGTTTTTCCAGCCAGACGGGCAGCTCCTGTTTCTAAGCCCCCAGCCATGTAGGGCAGAGGAGGGAGCGTGAATGATGTATCACAAGCTACACCGATCCTGTTGCTGGGATGCCACCATCTTTTCATTCCTTTGCTCAGAGCTCCCTTGACTCCTGGTGAAGGTTTGGGGAGCAGCTGCACGGCAAAAAACCCCAAACCCACCGCTGGAGCAAATCGCTGGAGCAAACTACGCTTCCTGGGCTTGCGTTGATTTAGCTCACAGACATTTGGGCAGTGGCATTGAATCTCTTTTCCCAGCACCTCCAGGGGGCGCCGTGAAGCTGCCACATGGTTGGTTCATTGCCTAGACGCCATTTGTCTATGGCTTGTGTCGGGTTTTATAGGAAGTTTTCCGTTAGGAAACCGACCCAGCCTTGCCACAATCCAGGTTAATTGGACATCAGCCAAACTGCCTTGGATGCATCTTACCCTGAACTAGCAGTTCACTAGTAGGTTTAGAGCAATTAATAGAAAAAACCCCACCAGTATTAACGTAGTGACTTGGACGGCATCCGAGAATGCAAACGGGTGCTGTTGCTAGACCATATGGAGTGCTCGGCACGACCTGCACTAGCACTTCCGGCACGGGTATTATTCTCCAGCTTGACTGGGATACTCTTGGTCACCGTAGAACACGGTGTGCCGACCGCTGCGTACACTCATGTGTGCCCTGGGCCAGGGAAAGAACCTGCTGCTGCCCCTTCTCTTGTGTTTATGCCATTTCTCTCTCTCCTGACCCATGTGGGGAGGGGTCTTCCTACACATGAGGGAACAGCCATATCCCACGGAAACCACTTCCAATCTTTCCCCCACGTGCCAAAGGTGCACCAGATCAAAGGGACCCTGGACCTCACAGCAGGGGGGCTTCACGGCCTGTGCGTTCTTATTGAATACAAAGTGAGAGGGAGGAAAGCGCTGCCTTCTTGCTGCACCAGGGCAGTTTCCTGCTAAAAACTGTTGATTGTTCAGTCCTCTTCCAGCCTGGCGTTCTGAAACCAGCGCTGCAAAATTCCTCCCTGTCCTGTAGCCTGGGGGAGGCCTTTCCTCTGTTGAATAAAACTTCTCCCTCTCGTGTAAAAGGGTTGGGTGAGTCCTGGAGCTGAGCTGCTGGGCTAGCAGTTGGAAATTTCTCTTCCTCATGGAGAGGGATGTACGGGCCTGTGTGTTTGATGGCGTGGGAGCTCAGCAGGGAGGATATTGCTGTTAGAACAGGACGCAACGGCTGATGTTGCATTAAGTGAGGGTTTCTGGCCATGGGCAGCTTGAGGAGGAGTCGGTTCATTACCAAGACTGAGATGTTTGTTGTTCCTGCTTCTGTTTCTAACCGAGGCGTCCTTGTGTTCAGGTGGAAGGTGGGGCTACATTTGTAACGTGATTGGAGGAACTTAACAGCCCAGCTCCATGTTCAGTATCGATCGGGAACATCTCTCCGCGTGAAGGCTAGAGGGGCCTGGCGAGTGTCTTGGGCTTGGCATGCCTTTTGCCTACAGGGCGCGGGTGTGGGTGATGGGGAGGTGTTGCATCCTGTATGGAGTGAGTCAAGCTACTGTCTGACAATGGGGGAAGGGGAAAGACAAAAGGCAGTTGAGCTTGGCTGCAAAATGGAGCGTTAAAAAGGGGGAAGCTGGTAGCGTTTCATTTCTAGGAGTGGCGGTGTCAGGTGGAAATGAGGGATTCCTGCCCAGGGGCTGGCACCGCCTGCCTCTTGCTGGGCTTCCAGCGTACTGAGCCAAGGAATGGTACGTGCCCAAACCCTGCTGCCGGCCCGGCCTTGCCTCTGGCTGGCTTCCTTTACTTAGACCTTCTGTTCTTGCTTTCCACACACAAGTGCCAAATGTTTATAGATCACTGCAGCACGGTTCTCCTTTGGCCTTGGCCTGTCACGTTTCTCAGTCTTTCTGCCTTAGTCAGGTCTCTGACTTTTATTTTTATGAGATTGGCCCTTTCTAGTCAGGATGGATCTGCAGGAGGCATCGTGTCTCCAGGCTGTGGGCCCAAGATAGGCCTGTCGGACATCTCTCTCTCTCTCTCTCTCTCTCTCTCATTTCTAACCTCTCTCTCATTTCTGTACTGTCGTTTGTGTGATCTCCATCTACTAAAGAGTCTGCTCAGCACACTGGATGTGGTTTAAGATGGCAGAGTTGTTGTTTTTGAAATACTAAGGCTTTGGCTAGTGAAGAGGAGGTCTGAGGAGCCACTTGAGACACCAGCATTCTCGGGGGGGGGAGCAGGTGTGGTGTAGGCAGCACGGAATCGGAATGAACCAAAGGAACATTGGAAGACCCAAACAGTTGGCTAGAACTGCCCACTGGCGAGCTTCCCAGCCTTGGGCACTGGGGTCAGGGCTTTGCTTTCAGACAGATGTCTTGTTAAGAGACTTGCTTTTTTCACTCATTTGCTAGGATGCCTCTCCAGTGCCTCCCTGCTCTCCTAAGAAATCTTTCTGCAGGCTCCATAGGAAATGCTGCATGTACCAGGAGCGGCCAAGGGGCACGGTTAAACCCAGGGACATGTGTTCATGCTGTTTTCCCCAATGGTAGCAATGGGGGGGAACACTGTGAACACGGGTTCCTGTAAATTAAACCCAGAGTCTGGCTAGTCTGGAGACGGGGGGGGGGGGGCATCTCTTGCTGCTGTAAGGAGGGAAGCAAGTAAAACGCAGAAATCCTTTGTTCTGGTGTTTGCTTTCACACCCTCTTTAATGTTTTTGTCCAATGTCTGGATGGTGTGTCCGTCCCTGCAAGAGGAGGGGCTAGTTTGATATAAGACTTGTCCACAGTATGATTTAAAAATGGTATTGCCTCCCAGCTTAATCTACCTCGTGTCTCCTTCTCCTCCCCTCCCCCCAAAATGGAGGGCTTTCCTGCAGATGTCCACCTGGTCCCTGCTCCTCTAGGTGGCCAGGAGGCCGCTTTCTCTAAGTAGGACCATAGCTAACCTCTCCCTGCAGGGGTGAGCGGGTCAGATAAGAGGTCCAACCCTGAACAGACAGATACTGAGCTGTCCTGCCAAAGGGCTGGGCTGATGTTTGCAGTACCCCTCCGGCTGTGTCTGTTTCCCTGTTGGGGGTTTAGGGCGTGTTGGAAGTGCCACAAAGAAAAGGGGTGAGTGTTAAATTCTGGCATTGCTTGGTTATTTCCCCCCCACCCGACAGGTCACCTGTTTTGCATATGGTTTGGGGTGGGGGAGAAGAGGTGGCTTCCACTTCCGTTTCTTGTTTAATAGATGCATCGGATGTTTATAAAGAGCTTGTTATTTACGTTTTAAGCACTTTAAAAAAAGAAATAAAAATTGTTCAAGCTGTTAAAAAAAAAAAAAAAAAAAAAAAAAAAAAAAAAAAAAAAAAAAAAAAAAAAAAAAAAAAAAGAAAAAAAAAAAAATTAGGGGGAAAAAAATGCCCCCCCTGAAGAGATAAAAA
>TRINITY_DN880_c3_g1_i1 len=1090 path=[0:0-1089]
CGGGGCTGAGCTGGGAGATAGAAATGTCTCTGCTAGTCGGCGCAGCGTGCAAGCTGGGGAGGGAAAGTTACTTAGCGCTCCAGCAGCCGGGGCAGTGCTTGGGAGTCCTTTGCTAGGAGTTTGTATTGCAGCAAGGGCAGCGGCTGGGAACCCCTTGCCAGGACTTTGTGTTGCAGCAGGAGCCGTGCCCGGAAGAGCTCTTGCAAGGGGTTTGCATTGCAGCAGGGGCAGCGCCTGCCTGGGAACCGGTGCAAGGAGTTTGCATTGCAGCAGGGGCAGCGCCTGCCTGGGAACCGGTGCAAGGAGTTTGCATTGCAGCAGGGGCAGCGCCTGCCTGGAAGAGCCCTTGCAAGGGGTTTGCATTGCAGCAGGGGCAGCGCCTGCCTGGAAGAGCCCTTGCAAGGGGTTTGCATTGCAGCAGGAGCCACGCCTGAGGAGTTTGCGTTGCAGCAAGACCCTGGTGTTTGCGTTGCAGCAGGAGCCGCGTCTGGCCAAGCCCGTCGCAAGGAGTCCTATTGCAGCAGGAGCCGCCCCCCTTCGGCAGTCAGTTCGCAGCCGCTGCTGAAGGGGCTCGGCTGTGCATTGCTCTGCCAGGCAGCCGCAGCAGGGAGGAGGCAGCCCCTTCCCCCTGCACCATGTCCCTGCTCCGCGTGGCCGAGCTGCAGCAGCAGGAGCAGCAGGGCCGCTGGCTGCCCACCCATGTCCAGGTGACGGTGCTCCAAGCCCGGGGCTTGCGGACCAAGGGGGGCAGCGGCGGCAGCGATGCCTACACCATCATCCAGCTGGGCCGGGAGAAGTACAGCACCTCGGTGGCGGAGAAGAGCGCCGGCAGCCCCGAGTGGAAGGAGGAGTGCACCTTGGAGCTGCCCCCGGGGGCGCTGGAGGAGCCGGCCGACTGGGGGGGAGGCAGCAGCAGCCGGGGCGGCGGCGAGCTGGTGCTGACGGTCATGCACCGGGCCCTCATCGGCCTGGACAAGTTCCTGGGCCAGGCCATCGTCTCGCTGGAGCAGGTCTTCGGGGAGAGCCGCTCCCACAAGAACCAGTGGTACAAGCTCCGCTCCAAGGCTGGGAAGAAGGAGAAAGAGCACGG
>TRINITY_DN880_c4_g1_i2 len=2462 path=[0:0-2461]
CAAAGAGTCTTCTCAGAAACCCAGTTTCCCATCGGGGCCACTTGCTACGACAGAGGTCACTGGGAGCCTTTATTCCACTGAGGATCAGAGTCCCTCCTCCTCCGTAAGGCTTGAAGAAACCCAAGCGTCCTCTCCAGCTCAGAACGTGTTGGCCCCTGTTCCAGACCCCTCACCTACTGCTGCTGCTCCTCCTCCCTTCTCTGAATGGGATGACACCTTTGATGCCTTTGCCGTAAGCAGAATCAAACCAGAAGCTCCGAATGAAAGCACATTGACTTTTGGAGACATGTCGACCATCGCCTACATCGATGATGCGGGTTGGGCGAGTCAGTCCAAAAGCTTGGCCGAAGTCAGTCGGGGAAGCGAGAGCGGCGTGACTCAAACCGCTGAGTGGCAGGCTGGTGACGAGCTGTGTGTTAGGCTGGGCTCCTGGTCGGATGTATCGGCTGAACCGAGAGCAGCCCAGGAAGGTGCAGCGACAGGAAGAGATTCGCCTGAAGGCGAGACACCCAAAGAATTCTTGGCGAGTAGGACCATCGACGCGTCTCCAACGTGGTCAGGCAGGCTTGCGTCCGGCAAAGAGGAGGAGTGGACGGCTCAGGACTTTGCAGAGGCGAGGCCGGCCAGAGAGACTTTGCCCTCAAATGCACAGACTGGGCCACGCCAGGAGGAGACAGTCAGCAGCACAGAGGGGGCTGAACGGACTACCTCCGCCACAGGAGCAGGGGATGTTCTAATGGGAGGGGAACCCCACATAGTGGAGGCGAAGAACAAGATTCAGGAAAGCAGGTGGGGCAGACACCTGCCTTCAGATGAGGACATCCTTGCTGAGGAGAACGGCCCTGTGAGAACCCCCTCCCCACTGGCCCAAAGCAGTTTGGAGACGCCTGCTGAAGAGCCTCCTCAACGCGGCCTCGCTGTCGTCCCAGCGCTGGTGTTGAAAGCTGAAGTAGGGGGGACGCCTTGGAAGCTAGCCGGTGGGTCTGCTGGGGGCTCTGGTAACCAAGAGCAGAGGGTCAGCGTGATCCCACTAAGCCATGGGCTTCAGGTCAGTGCATGGCAGAGTCGGGTCCCTGAGGAGACAGGAGAAGATGGCAGGAAAGTAGTTTATGATGACCTAATGGAGAGACATGCGGTCTCCTCTCCATGGACTGGGGCCCAGGAGCCAGACAGGGAAGGGGAGTGCGAAATGGGGACGCCACCGCCAAAACCTCCGAGGCAGTTCACCCCCTGGGATCTCGAGGAGGAAGCAAATGAGGCCGATGGGAATGTGCAGCAAGGTGACAAAACTCAAAGCGAAAACAAGGACGTCCCCACAGTGGAAACGCGTCAGCAAAGCCCCCTCATGAGCCGAGAGAGCAGCCCCCCGATGGCTCCTGGCCCACCTGCTCTGGGAGCAGCGCTAATTGACACAGAAGACGGTAGCGCTGCCTCGGTCACAGAGGAGGCTGAACCCGCCGCCGAGGCCCTGGTGGCCTATCTGAAGGGGAGAGCTAATGAGAGTGCGAGCCAGGATGCCTCTTCTGGGGAAAACCAGCTGGAGCTAAATGAGGCTGAGCAGTTTGAGACTTGCCCTTCCGAATTCTCTGTAGACGGATTAGGCCTGTCAGGCACTCCAGAGGCCTCGAGTGAGTTGGGTGTGGAGAAGCTGGGCCTACCTTCTCCGCTAATTGAGGAGTCCTGTTTGGAACAACTCACCGTGCTGCACTCCACCAGGCAGGCAAATGGCACCGAGCTAGAGGTGTCTCAGGTAGCAGCGCTGGCCTCTGAGCAGCCCAAGACCCCCAGAGAACTTGACTCTGCCCCCCCTGTGGTGTTCTGGACAGCTCTGGAGGAACAGCAGGAGCTCCCACCGGTCGGACTAGGCCACGGGCAGGTTGAAGAGTTAGCTCTCAGTGAGGGTACATCGGAGCTAGGCCCCAAACGGATGCAGGGAGATAAGATGCCCCTTGATGAGGATGAAGCAGGACCAGATGAAATCCAGACTAGCCCAGCGCAGACCTCACCGCCTGGGTATGAGCCAATGTGCCAAGAAGGGTTAGTGAGCATTACCCTGAGGCCAGAGGAAGGGGGCAGTTCGGCTAGTGAGCTTGAGCTCTCGTCCAGCTGGTCACCAGACAAGGTGGTAGACTACAAAAAGGCCGATTTTTGGCAGCTTGAGGGCGGGTGCAAGAGTAGTGAGCAGGCCAACACTTCCACCGTGGGCAACCCTTTCGCTCCTCTACCCAGCCCTTCCACTCAAAACAACCCCTTTGTGGAGAAGCTGCCGGACGTGCCCTCGGCCCCTCAGGCGTCCAGTCAGGGAGGGTCAAGGGTAGGAGACCTTCAGCCAGAGACTGCTCCGCATGGCCTGCTTCCCGCTAATCCCCTCAGGGACCAGTTACCTCCATCCCTTCTAGCCCTGCATGGCAACCAGCCCCTGGCCTTCTCCACCCCTTCCCTACAGGCTGCCACTAACCCCT
>TRINITY_DN880_c6_g1_i1 len=1279 path=[0:0-1278]
CAGACGTGTGCTCTTCCGATCTCATGCATGCGGTTCGGATGCAATGCTTGCTACTGGTTAACTGATAAACTTGCAGTAGGTCATTGCATTTGTACAGGAGCCACTGGATTAAGGACGTAGCGACAGTAGAGGTAGACTCGAGCCTTAGAGGGCATTGGGGGGGGTTAGGGACAATGCCCATGCCACTAGGTAGCTAGGTGATTAGCACCCACTGAAGCCTTGCTAAGTGTCTCAGGGGGCCTATTCCACCTTGGACACTGGGGCCCGTTTCAACCTAGCTACGCCTCTGTGCTGGATTGCTCATTGCCGGGGCACTCGAGCATTCCAGTGGGCAGGTGGCTGCTGCCTTCCCCACTCCTGGGGGGCTACATAGCCATTGGGTACCTGCTGCTCAGACAGGAGTGGCTCCCAGAGAACGGTTCCGTTGGCAGCTGCCAGACAGACTGTCCCAGAACTGGTGTGACTCAGGTTGCTGGGTGCACATCCTGTTGAGACACCGCCCCGGCAGCAATCTTGAGACCCTTTTTGCCTAGAGCCCATGAGGGCAGCTTCGCAGTCCAGGGGGAGCAACCTTTGTGTAGCTGGCCCAGTGCAGAGGCCCACTGCACTTTCCCGGGGGGGATCGGAATCTCATTCCTCTTCCTTGGTTTGTGTTCGCGCTGAGACAAAACTTGGTTAGGAAAGGAGATTCCAGAAGCTGGGGAATACAGACTTCATTGGTTAGGTAGGGAGCTTTGAGGTGGCACGTGCCCAAATCAGTTTGGATATTGGCAATGTCAGTCCACGTTCCCTGTTTCGTCATGTGCTGTCTTGAACAGGGAGAAATTGCAATCCTGGACGCGTTCTGCAGGAGGCAGAATCCAGTTAGTCTAGTCTGGATCCTCAGGGGAACAGCCCTTTTTACCAAAGACCGCTTTGATTTCGGCTTCCAAGCTGAACAGGTCATTCAGGATCTCCAGGAGTTTCCTGGAGATCAAGGATTTCCCAGCCTTTATTTATCTAATTAATTTATACAGACTTATGCCACACTCTTCCCTTAAGGCTCAGGGTGGCTTACAAAATATATAAGAACCATATAAAAACATATACAAATCCTCATAAAACCTGCCCAGCCCCTCTCCCCACCTGCCAAATGCTTGGCCAAGAGAAAGGTCTTACATTGCCCCTAGGAAAAGCTCAGGCTTTTAAAAAACAAACCCCCTAAAACTCCAGGGGCAAGCTTGTTTTTTTTTTTTTTACTACATTTCTGACAACCACGCTGCATTGCTGCCTAAGAGAG
>TRINITY_DN880_c6_g2_i1 len=884 path=[0:0-883]
TGTGCTCTTCCGATCTCGCTGCATTGCTGCCTAAGAGAGGGCAAGCCTATTTTTTATTAAGCCTTTTTCTTTCAGAAAGGAAGTTCTCCATTTACAGCTGGGTATCTGCTGGTTCAAAGCAATTGTTGTTGCGCTAGGTCTGCCTACGTTTCTCGGCACTGGATCTTGCCATTGAAACTTTATATGGTGCCAGCAATGTGCCAGGTGCTGCACAGTCCTGATTATAGACAGGAATGGACAAGGGGAAGGGCACAAAGCTGAAAAATTGTAGGTGCCCATGCTTAGCTCAGCTATGAGAGAGGTTGGGGGGATCCTGAACGATGAGAGGAGTGGGAGAAAGGAGCCGCCTGCGAGGGTGAGGAATTGGGGGAGGCTTGGTTACGAAAATGAATTCCCTTTGTACAACCGGCCTTGCTAATTTGAGGTGGGCCTAGGGAGAAGGGATTAGACTAGGTGACCTTTTTAAGATTCCCACCTCCCCCTTCCAAGTCTCTAGTTCTAGGAGTCTCTGCCCTGTGCTCCCATCTCCGTTCGCGCAGCTTGCAAAGACGGTGGATGCTGGCAGCATTTGTGACCCGACTCCTTCCTTCAGGATGGCGCAGTGCATTGTGGGACTTGTAGTCTCCACAAGTCACCCCTGGGCTGCCTTTGGCCTGCAGGCTGCACTCTGGCTGGTCCCCTCCATAAGAATTGAGGCATTCACCCTAGCACACAACAGGGGCTTCAGCTGTGTGGGACCCACTGGCATTGAGGAGTCCTCCAGCTAGTTTTCACCTCAAGGGCAGCCAGCTCTGGGCACTTCCCTATCCCCAGCCGTGGGGGGGCGGGGGGGACTAACTTTCTTTCTTCCTTGCTCCTTGCAGCCCCCACCCAGTGAAACCGAT
>TRINITY_DN817_c0_g1_i2 len=2749 path=[0:0-200 2:201-2748]
AGAGTGGGAGGCCTAAAAAACCCCAGGATATTGCCAGGGGCTATGGGGGGGGGGGGGAGAGTATTTCAAGAGATGCCAGAGCAGTTAATGCTACAGCAGCTTCCTTAGCAGAGTTCAGAGGAGAAGCTCAGCAGAAGGCATGTTGCTCTCTGAATGAACCAATCAGCTTCTCGTGATGCAAGCATTTGTGTGTGGTGGTGTTGTTTTTTTTAAAAAAGAGACTTCAATACTGGCTTTAGTTTGGCTTGAGGTTGTGCTGTTTGGTAGCTACTGGGGGTACGGGGGCATCGGTGCAGTGCACAAGCCTCTTAACTCTGTGGAGGTAGGAGTTCCATCCTAGCTTGGGTAATGGTGGTGGTCTTGTCCGATTTTAGGGGTTCCGCCTCCAAATGATTTTTGTCCCAGGATAGCTTCATTAGGCAGTGTCTGCTCAGGAGAGGCCCGGAAATTGGCGTGGGTGTGTGTGGAGGGCTAGCCTGCATTGCACTAGAGCTGGCTCCCACCAAGCTGTTGGTCCTGTCCTTTCATGAGCACCAGATTCATACACCTTGAATAATAAAAGAGAAGAATCCTTTGCTTGTGGTGCAGGGATGAGCGACAAATTCACTCATTAAGTTGTGGTGGTTAAAACTAAACCACGACGACTGGCCTGCGACAGTGTTACTAAGCCGTGCTTATCCAAGGCATTCTAGACATATAGCACTTCACCATCGTCGTTAGTGGAAACACCCTTTCGGAGTATAGTGTCTAACAGTCTTTTCACTCCATATTTATTTTTCTCTTTTTCTCCAAAGCAATCTGTAGCTGTAGGACTTCCCTTAAACCAATGAGGTGTTAATTTAGGGGAGAAGAGGTTAGGATTATTTTAATTTTTTTAACATTAAGCTTGCATCAAGGGCTTTTCAAAAGTACAATAATAAAATAAATCCTCAGGTAGCACTGGGAGTTGGAAAAAACAAACAAATTACCTGTGAGACTGTTGGACAGACCAGTACTTGAATGGAAGACTGTTGTAAGCAGTCAGTTTAGTAATATTATCAAAAACATGAAAAATATTGATATGAGTATAGAAAATGGTATAATATATAATAATGGCTCATCTGTGTATTTACGATCCAGTCTGTGATTGCTTTGTTCCCCCCACCGGCCCCCACTATCATCTCTTCATCCTCCAGTAGAATATTGTTCCAAGGCCCCGTTTGTATTAGAATGCATGTAAAGTCTTCTAGTGTCCTGGCTAAATCCCATGTGCTTGAATGGTGAAAGAAACTTAACATTTCTGCTTCCTGATGTGCCCAAATTATATTTGCATGATCTGATGATTTTAAGTGGCTGTGGTTCCAAGGATGTTGCTGAAACCATCTTCATTCAGCAATAGATTGGTAGGTGTTTTAGCAGATAACCTGTAACTTGCCTAATATTTGGCATGACTTTCTACTGAATTTCTGCATACTCAGTGTAACGGAGTCGTTTTATCCTAATTCATTTTCAAGCTGAGTAACCATAGTACAAACATTCCAACGTGCGTAGAAAGCCATATCCACACCTCACCCCCCCCCCAGTCGCTCAACCCAACATTAGAGGATATGACTTAACTGTGCGACTTCAGAAACCACAGAGGGGAGGGGGGAAGCTGTGCTTTCACAAAGGATGATAACAAAGTGAGGCTGAAAGTCAGTGCTTTGTGCCATAGAGCCCTGCTTTAATCTACAAAAAGAAAGCAAGACTCCTGAACTTAATGACGGGAGGGCCATAAAATGAATGTGATTTGCAGTCTCTTTCTCCATTGGTGGGGAGGAGCTGAAATTCAGAATGTAGCGACTAGATTGGTACTGTACTTTGCAACCTTCTTTTATAAAGGAAACCTTAGACACCTCTCTCTGCACAGAGAGGAAAAGCAGCTCTGGCTGATCTGCCCCCTTTTTCGCCAACAAACATCCCTACTGGCCTTTCACCTGTTCCAAGTCGAGAGTCTTGTACTGTAGTGGGATCATACAGTGGGAAGCCCTGTAAGCCCAGTGAGGTGTGAATAAGGCTTATAAATGCTAAACTGTAAGCATTTTGTTTTGACGTCCTGTATATGTATCTAGTAGTTTGGGTGTGTATATAAAGTAGCGATTCAAAGTGAGTGTATTGGTTAACAAATATTCTTGGGGAAAATGGACAAATATCCATGTTAAACTTGTTAGAAAGTTAGTGAGCTGCTCTGCTATATGCCTTAAGCAAATATTTACTCATCAGGTCTTTCTTTTTTACAAATTGCCATAGAATAAACTTTTTTTTATAAAAAATAAATAAAAATAAAACAAAAAAGCTAAATGTTTTGGTATAATACATTTTCAGGTATATTGTCTTTTTGTGTAAGGCGCTGCAATGACCTCACAAGTTTCAGTAAAATTGTACAGTTTTACAATTTCCCATACAAGTTTTCAGTTCTCATTTCAGTTGCAGCAATAAAGTTCTTTTCTAAAGAATGTCCATCCGCGTCTCACCGCTTCCTGCTTTCTCTCAGCTGTGCGGCCAGAGTCCTCCGTCAAGATGGACTTGAGAGACAAACAAGCTCCATGCATTTACAAGATTTTGCTGCCTCCTGTTGGCCCTTCCTGGTTTCCTCACCGTGCTAGGGAAAATGGTACAGATGTTTCTGTTAGCAATGAAAGCTTATTTTCAGTCCCAGAACTATTGTAGGCTGTAAAATAAAATGCATTCTCACTTGAAATCTTCTTGCGCTGTAGGTGCTGATGGGCAG
>TRINITY_DN817_c0_g1_i1 len=2645 path=[1:0-96 2:97-2644]
GTCGCTCAACCCAACATTAGAGGTTTTTTTTTTTCAAGCAGAAGACGGCATACGAGATTACAAGGTGACTGGAGTTCAGACGTGTGCTCTTCCGATCTGTTTTTTTTAAAAAAGAGACTTCAATACTGGCTTTAGTTTGGCTTGAGGTTGTGCTGTTTGGTAGCTACTGGGGGTACGGGGGCATCGGTGCAGTGCACAAGCCTCTTAACTCTGTGGAGGTAGGAGTTCCATCCTAGCTTGGGTAATGGTGGTGGTCTTGTCCGATTTTAGGGGTTCCGCCTCCAAATGATTTTTGTCCCAGGATAGCTTCATTAGGCAGTGTCTGCTCAGGAGAGGCCCGGAAATTGGCGTGGGTGTGTGTGGAGGGCTAGCCTGCATTGCACTAGAGCTGGCTCCCACCAAGCTGTTGGTCCTGTCCTTTCATGAGCACCAGATTCATACACCTTGAATAATAAAAGAGAAGAATCCTTTGCTTGTGGTGCAGGGATGAGCGACAAATTCACTCATTAAGTTGTGGTGGTTAAAACTAAACCACGACGACTGGCCTGCGACAGTGTTACTAAGCCGTGCTTATCCAAGGCATTCTAGACATATAGCACTTCACCATCGTCGTTAGTGGAAACACCCTTTCGGAGTATAGTGTCTAACAGTCTTTTCACTCCATATTTATTTTTCTCTTTTTCTCCAAAGCAATCTGTAGCTGTAGGACTTCCCTTAAACCAATGAGGTGTTAATTTAGGGGAGAAGAGGTTAGGATTATTTTAATTTTTTTAACATTAAGCTTGCATCAAGGGCTTTTCAAAAGTACAATAATAAAATAAATCCTCAGGTAGCACTGGGAGTTGGAAAAAACAAACAAATTACCTGTGAGACTGTTGGACAGACCAGTACTTGAATGGAAGACTGTTGTAAGCAGTCAGTTTAGTAATATTATCAAAAACATGAAAAATATTGATATGAGTATAGAAAATGGTATAATATATAATAATGGCTCATCTGTGTATTTACGATCCAGTCTGTGATTGCTTTGTTCCCCCCACCGGCCCCCACTATCATCTCTTCATCCTCCAGTAGAATATTGTTCCAAGGCCCCGTTTGTATTAGAATGCATGTAAAGTCTTCTAGTGTCCTGGCTAAATCCCATGTGCTTGAATGGTGAAAGAAACTTAACATTTCTGCTTCCTGATGTGCCCAAATTATATTTGCATGATCTGATGATTTTAAGTGGCTGTGGTTCCAAGGATGTTGCTGAAACCATCTTCATTCAGCAATAGATTGGTAGGTGTTTTAGCAGATAACCTGTAACTTGCCTAATATTTGGCATGACTTTCTACTGAATTTCTGCATACTCAGTGTAACGGAGTCGTTTTATCCTAATTCATTTTCAAGCTGAGTAACCATAGTACAAACATTCCAACGTGCGTAGAAAGCCATATCCACACCTCACCCCCCCCCCAGTCGCTCAACCCAACATTAGAGGATATGACTTAACTGTGCGACTTCAGAAACCACAGAGGGGAGGGGGGAAGCTGTGCTTTCACAAAGGATGATAACAAAGTGAGGCTGAAAGTCAGTGCTTTGTGCCATAGAGCCCTGCTTTAATCTACAAAAAGAAAGCAAGACTCCTGAACTTAATGACGGGAGGGCCATAAAATGAATGTGATTTGCAGTCTCTTTCTCCATTGGTGGGGAGGAGCTGAAATTCAGAATGTAGCGACTAGATTGGTACTGTACTTTGCAACCTTCTTTTATAAAGGAAACCTTAGACACCTCTCTCTGCACAGAGAGGAAAAGCAGCTCTGGCTGATCTGCCCCCTTTTTCGCCAACAAACATCCCTACTGGCCTTTCACCTGTTCCAAGTCGAGAGTCTTGTACTGTAGTGGGATCATACAGTGGGAAGCCCTGTAAGCCCAGTGAGGTGTGAATAAGGCTTATAAATGCTAAACTGTAAGCATTTTGTTTTGACGTCCTGTATATGTATCTAGTAGTTTGGGTGTGTATATAAAGTAGCGATTCAAAGTGAGTGTATTGGTTAACAAATATTCTTGGGGAAAATGGACAAATATCCATGTTAAACTTGTTAGAAAGTTAGTGAGCTGCTCTGCTATATGCCTTAAGCAAATATTTACTCATCAGGTCTTTCTTTTTTACAAATTGCCATAGAATAAACTTTTTTTTATAAAAAATAAATAAAAATAAAACAAAAAAGCTAAATGTTTTGGTATAATACATTTTCAGGTATATTGTCTTTTTGTGTAAGGCGCTGCAATGACCTCACAAGTTTCAGTAAAATTGTACAGTTTTACAATTTCCCATACAAGTTTTCAGTTCTCATTTCAGTTGCAGCAATAAAGTTCTTTTCTAAAGAATGTCCATCCGCGTCTCACCGCTTCCTGCTTTCTCTCAGCTGTGCGGCCAGAGTCCTCCGTCAAGATGGACTTGAGAGACAAACAAGCTCCATGCATTTACAAGATTTTGCTGCCTCCTGTTGGCCCTTCCTGGTTTCCTCACCGTGCTAGGGAAAATGGTACAGATGTTTCTGTTAGCAATGAAAGCTTATTTTCAGTCCCAGAACTATTGTAGGCTGTAAAATAAAATGCATTCTCACTTGAAATCTTCTTGCGCTGTAGGTGCTGATGGGCAG
>TRINITY_DN873_c0_g1_i7 len=4742 path=[4:0-471 11:472-750 12:751-839 13:840-1396 15:1397-1420 16:1421-2543 19:2544-4741]
TGCCTTTTAATTCCTATTTTTTTTTTTAATTTTTTCTATCTTATCTTTTTAATAAGTGGGTAGTATGTATTCGGCAAATAGAAAGTTATATATTGCATGGTTAAAGAGAGCCATTCATCTAATATGCTAGTCAGCTCTGTGGCCTAAGTAATTCATTTGAATAGCTGCTTTGACCATGCTCGGTGTGTTAACAGTATAAAAGCATTTAGAACTGGAAACCAAGTATTGTAAAATGTTAAAGAATCTGTTGATTTGCATGTTTACAAATTACATTTAATTTTACTACATCATAATAGAACCTTAGTACAGTTTCTTTAGAAAAGGAGAGAACTGCTTTGAATATATTGCTGGTGCATTAAACAGTTTACTTTATTAAAAGATGAAACATGAAAATGAGCTATGCATAAGACATTTTCATGTAAGATGCTTTTCTATTAAAGAAAGTAAATTGACCATTGCTTCTGCCTTTTAGAGATGCACGAGTTGTTAAAGATATGGCAACAGGAAAATCTAAAGGCTACGGCTTTGTTTCTTTCTTCAATAAATGGGATGCAGAAAATGCTATTCAGCAGATGGGTGGACAGTGGCTCGGTGGAAGACAAATCAGAACTAACTGGGCAACACGAAAGCCTCCAGCTCCAAAGAATACATATGAATCAAATACCAAACAGCTATCCTATGACGATGTTGTAAATCAGTCCAGTCCAAGCAACTGTACAGTATATTGTGGTGGTGTTACTTCAGGACTAACAGAACAACTAATGCGCCAGACTTTTTCTCCATTTGGGCAGATAATGGAAATACGTGTCTTCCCAGATAAAGGGTACTCATTTGTACGGTTCAGTTCTCATGAAAGTGCTGCACATGCAATTGTTTCAGTTAATGGAACTACTATAGAAGGTCATGTTGTGAAATGTTATTGGGGAAAGGAAACGCCTGATATGATAAATCCAATCCAGCAGAGTCAAGTTGGATATCCGCAAGCCTATGGGCAGTGGGGTCAGTGGTATGGAAATGCACAGCAGATCGGTCAGTACGTGCCTAATGGTTGGCAAGTCCCTGCATATGGAATGTATGGACAGGCATGGAATCAGCAGGGATTTAATCAGACGCAGTCTTCTGCAGCATGGATGGGTGCAAATTATGGCATTCAGCCACCTCAAGGGCAGAATGGAAGTGTTTTAACTAATCAAACTGGATATCGGATGGCAGGTTTCGAAACGCAGTGAGAGAAAAGGACTCTGGAATCTAACACCAGTGGCTTGAGGCTATATAAGGAGTATTGCAAAGCCTTTGTTTACTTAAAAACCTATCAAATCAAGTCAGAGCAAATGTCATGCAGTATTTATTTTAAAATCATTTTTAATCATGAAACTGTTTGTCATCCACATTGGTTTGGTTTTTTTGTTTTGTTTTGTTTTTTTTAAAAACACAAGGAAATACTAGATGCTGGATGTCTACCAACTTTTGCCTTCCTTTCCTCTTTTGATATGTGTTTCTTAAGATCCTTGTTTGAAACACAGCAAATGCAGGGACTACTGCCACTCTTAAATTGGGGCAGCAAATTGCACAAAATGTCAAACTTTTTTCCATGGAAGTAGTGTGCAGTTTTAGTTTGCATTCCTGATATGATTTAAAATGTATATGAAAGCAGCTGTACAGAAAAGCCAAAACTGTGTGAATTCTGAAGGTTATTCACAATCTTCAGCCTGTGCACAAAACGTTTAAAAATAGCCTATTGTATAAAGTGTCCATCTCCTCACTTTTGTTATACCAGGGTTTTCAAATATAAATTATTAGTTTACATCATTTTGTATCTAGACATTTTTCAAGCAGTTGTCTTTGCCTTATGACAATTACTTAAATTATCTTTAAATTGAGAAAATGTGATGCTCAACATACAATTGTGTACAAAACTCTCAGATGGATCTAACTACATTCATGTTGTGTTCTACATGAGAAGGTGCCTAGAGAAATTCCTCTTGGATTTGTTCTAAAGGATTTTTATCTTCACTGAGAAACTTTTGATGTGTACTGGGAAATATAAAATCCTGCTACAAATATTACTAAAATGTGACAAATTCCTATGAACCAGCTTTTTTTAATCTGTCAATTTTTACATTACATGTATTCATTATCATGTAAAAATATTTTAGCAAATTAATATTTTGCACAAACGTTAGTACACTTTGTACGCTTCCTTATTTAAAGGTAAGGTACAGAGTCCTTTGACATGATTTATACATAAGATTTTAAGTTTTGTTTTTGCATGTGAATATCAAATATACACTTTGTTAGTCTTTGAACATCTGCTCCTGTTCTCAGAGACAAAGTTGTATGTAGAAAACAAATCAGTCTTACTGTTTACTATTAGTAAATTTTACTCCTGTAGAGTAACTTGACTTGATTTAACATGTACAAGTAGAGCTGTGAAAACTGTAGCATTGTATGTATAGGTATCGGGCATGGGGTATGTGCCATGCTCCAAGTTAGCCTGAAGGACCAGATGGGTAAAACATTTTTAATTATTCAGAGGCCAAAAAACTTTCTATCCTACCTCCTTGACCAGCCTTCAAAGAGTGCAAAAACTTCCCAACTTCATTATGTAATGTTATTTATTATCCAAATTTAACTTCTTTGGCATCTGGAGTTTTCAGTTTTCTTTCTTCTTTGCATTAGTTGCAGTGAGGCAACTTTGAAGCATCAAGGGATTATTAAACTTTTACTATATTGTAGTCTTGTGACAATGTGTTTAAGGGTCTTATATACATACAGTGGAAGGTGGCTGGAGCAGATGGACAGTCCCACTCCTCTTCATTTTCACCCCTCCCCTTTCTCCTGACTTTAGGAAGTGTTCCATAGGAAGATAGTTGTGTACGACTGCTTAAAGTTTTGAACTCAGAAAATTGTGGTGGGAGTGGGGAGGGAAGGCCTAGGGCAGATCTTAAGAGAACACATTAGCCACTACTGTGTGTTAATAGCCAATACGCAGGCTATAAGGGCCTGAAAGCATTTGAATATCTGGAGGGACATTCTATGAAGCTGCTGTTAAAACTTGGCTTTAAAGATAATATGACTCTAAACCACCAGTTTTTTTGTTTGTTTTTAACTTGGAAAACTATTTTGTTCCTGCTTACTTGTGTGGACAGGGCTTGCAACAACAAAGCAGCTTAAAATGAAATAGTCTAAGAATAAAGTATATCCGAAAGGCGAATTTAGAATCTATGGGTTATTCTAGTTTAAGGCTCTACTCTTACTCTTTAAATTATGCAGATATACTCTTTTGCTTCCTGTTCACCACCTCTGCTTGGATCACCTTCTGCCCAAAGGGTATCCAGATCTGTCAATTGGGGAGGTTTGCTCAATGCTATATTTCAATATGTTTTTGTTTTTTTTAAATCTGCAGTGTGTTCAGTTTCGACTCAACAGAATCTAAATTTTTCTAATCTAAATATCAGTCCTGCTATTAAAATGTACAGATCATTGTTTGGTTTCATTATAAGCAAGTGAAGGAATGGCTTCTGTGCATCAGACAGTACCTCTTGCCTTTTGAACTGCCACCATATGTAGACTCCTTGGGAAGACACAAGGGCATTCATTTTCTGTACAGTAATAACTGAGGTTTGCACGTAATATGGAAAACCTGGACTGTGTGGATGGAGGGAAACTATAACTGCTCTTCATTGTTCTGGGGTCTGAAAATGTTGAGGCTTTTCCAAGTGACACAGATTTTTTCTCATTACTATAATACTATGAGCTGAATTAAGGTTGTTTTTTGTTGTTGTTTTTTTTAAAAAAAGCTGGAATTTTTAAAAACCAAATCTTCATGATTCGGGGAGGAACTAGTGCTATTCGTTCTTTTCTTAAAAGTTACTACCGGTCCCACTGCATGAAAAACGTAACTCTTGTGATTTTTGCCACTTGAGCAAGAGCCAGATTGGGCTGTGTGCAGCAGCAATTTATTAAATAAGTATCACTTACATTGGTGTTCATCCCTTTTGCCCTACCTAGTCCACAAAAGATCTAAAGCAGGGGTGGGGAGCCTCTGACTCATGGTAGCTTCTCCTATTTCACCTTCAGTGTGGCCTGTCGTCCTTTTTTACCTGTCCTGCAGAGCAGGTGCGAGCACTCTATTGGGTGGGCCACTGTGAAGGAGAGAGAGGGGATACTGTCATGAGCTGGATATAACTAGGGGAATGCTCTGGACCGGCCCTCGGTGCCCACAGAGTGTTCTTGGCATGGACACTCCCTCCTCCGAATTCTCCGGCCCAGGGTGGAGAGAAGATTCCTCACTGCTGACCTAAAGCAAACTGAGGTGACAATCATTTGAACACATTCTTCCTATTAAGCACCATCTTTTCTTCCCTTCCTGTTTTTAGTTTTAAGTGTCAGCACCTCTCTGGCTTGAGTGTTTATATAAAAATGACAGAGGTGTCTTGATGTGAGGTATGCAACCCAGTGCCCCAAACAGGCAACAAAAATAGGATGAAACCTCTTATTTCCAGCATAGCAACCTGGGATGTTTTTGCAGTAGCAGCCCACATATTTTGTTTGTAAGAAACAGATTATTAAATATTTCATTTGAATAATTGTATTTTGATATTTGTGTTTAGAAGTACAAAAGCTCCAGCAGCAGTGACTTTTAAAGCCATTAAGGATGTTAATAAAATGTGTGAACTTGCAAAAAAAAAAAGATCGGAAGAGCGTCGTGTAGGGAAAGAGTGTAGATCTCGGTGGTCGCC
>TRINITY_DN873_c0_g1_i10 len=256 path=[0:0-118 12:119-207 14:208-255]
TGGTGTTACTTCAGGACTAACAGGTATGACTTCTTCCAAACAAGAAATGTTTAATTAAACATCTCTAAATATTGACCATATTTCCTGACTTTGATTATCGTCCATCTCTTCTACCTTGTAGAACAACTAATGCGCCAGACTTTTTCTCCATTTGGGCAGATAATGGAAATACGTGTCTTCCCAGATAAAGGGTACTCATTTGTACGGTATGTTACTATTTCCTTGACTTTTTTGAAAAATGACATTTTTAAAACAG
>TRINITY_DN873_c0_g1_i2 len=4940 path=[1:0-423 7:424-601 9:602-669 11:670-948 12:949-1037 13:1038-1594 15:1595-1618 16:1619-2741 19:2742-4939]
CAACACAGCAACCACACTCTCTCCCTTCGGCCGGCCGGGCCTTGCCGCCCGCCTCCGCCATCTTGAGAGGACTGTCGGGGCTTATTGTCCGCGCTGTGGCGCTTGGCGGGGCCGGCGGCGCTCAGGCTTCCCGAGCGCGGACTGGGCCCGCGGCCGGCGCGGTGAAGAGGCCTGGGGTGGGGGTCCAGGGACAGCGACGGAGCCATGGAGGACGAAATGCCCAAGACCCTGTATGTAGGAAACCTCTCAAGAGATGTTACAGAAGCCCTGATCCTCCAGTTGTTCAGCCAGATTGGACCATGCAAGAACTGCAAAATGATTATGGATACAGCTGGAAATGATCCATACTGTTTTGTGGAGTTTTATGAGCATCGTCATGCAGCTGCAGCATTAGCTGCAATGAATGGACGGAAGATAATGGGTAAGGAGGTCAAAGTGAACTGGGCAACAACTCCCAGCAGCCAGAAGAAAGATACCAGCAGTAGTACCGTTGTCAACACACTGCGTTCACAAGACCATTTCCATGTCTTTGTTGGAGACCTCAGTCCGGAAATTACAACTGAAGATATAAAAGCAGCTTTTGCCCCATTTGGAAGAATATCCTGCCCACAGTCCAAAAAGGGGTAACGAATTGACCTGAGAAAATTAAAGAATTCAGTTAACAGGCGACAGATGCACGAGTTGTTAAAGATATGGCAACAGGAAAATCTAAAGGCTACGGCTTTGTTTCTTTCTTCAATAAATGGGATGCAGAAAATGCTATTCAGCAGATGGGTGGACAGTGGCTCGGTGGAAGACAAATCAGAACTAACTGGGCAACACGAAAGCCTCCAGCTCCAAAGAATACATATGAATCAAATACCAAACAGCTATCCTATGACGATGTTGTAAATCAGTCCAGTCCAAGCAACTGTACAGTATATTGTGGTGGTGTTACTTCAGGACTAACAGAACAACTAATGCGCCAGACTTTTTCTCCATTTGGGCAGATAATGGAAATACGTGTCTTCCCAGATAAAGGGTACTCATTTGTACGGTTCAGTTCTCATGAAAGTGCTGCACATGCAATTGTTTCAGTTAATGGAACTACTATAGAAGGTCATGTTGTGAAATGTTATTGGGGAAAGGAAACGCCTGATATGATAAATCCAATCCAGCAGAGTCAAGTTGGATATCCGCAAGCCTATGGGCAGTGGGGTCAGTGGTATGGAAATGCACAGCAGATCGGTCAGTACGTGCCTAATGGTTGGCAAGTCCCTGCATATGGAATGTATGGACAGGCATGGAATCAGCAGGGATTTAATCAGACGCAGTCTTCTGCAGCATGGATGGGTGCAAATTATGGCATTCAGCCACCTCAAGGGCAGAATGGAAGTGTTTTAACTAATCAAACTGGATATCGGATGGCAGGTTTCGAAACGCAGTGAGAGAAAAGGACTCTGGAATCTAACACCAGTGGCTTGAGGCTATATAAGGAGTATTGCAAAGCCTTTGTTTACTTAAAAACCTATCAAATCAAGTCAGAGCAAATGTCATGCAGTATTTATTTTAAAATCATTTTTAATCATGAAACTGTTTGTCATCCACATTGGTTTGGTTTTTTTGTTTTGTTTTGTTTTTTTTAAAAACACAAGGAAATACTAGATGCTGGATGTCTACCAACTTTTGCCTTCCTTTCCTCTTTTGATATGTGTTTCTTAAGATCCTTGTTTGAAACACAGCAAATGCAGGGACTACTGCCACTCTTAAATTGGGGCAGCAAATTGCACAAAATGTCAAACTTTTTTCCATGGAAGTAGTGTGCAGTTTTAGTTTGCATTCCTGATATGATTTAAAATGTATATGAAAGCAGCTGTACAGAAAAGCCAAAACTGTGTGAATTCTGAAGGTTATTCACAATCTTCAGCCTGTGCACAAAACGTTTAAAAATAGCCTATTGTATAAAGTGTCCATCTCCTCACTTTTGTTATACCAGGGTTTTCAAATATAAATTATTAGTTTACATCATTTTGTATCTAGACATTTTTCAAGCAGTTGTCTTTGCCTTATGACAATTACTTAAATTATCTTTAAATTGAGAAAATGTGATGCTCAACATACAATTGTGTACAAAACTCTCAGATGGATCTAACTACATTCATGTTGTGTTCTACATGAGAAGGTGCCTAGAGAAATTCCTCTTGGATTTGTTCTAAAGGATTTTTATCTTCACTGAGAAACTTTTGATGTGTACTGGGAAATATAAAATCCTGCTACAAATATTACTAAAATGTGACAAATTCCTATGAACCAGCTTTTTTTAATCTGTCAATTTTTACATTACATGTATTCATTATCATGTAAAAATATTTTAGCAAATTAATATTTTGCACAAACGTTAGTACACTTTGTACGCTTCCTTATTTAAAGGTAAGGTACAGAGTCCTTTGACATGATTTATACATAAGATTTTAAGTTTTGTTTTTGCATGTGAATATCAAATATACACTTTGTTAGTCTTTGAACATCTGCTCCTGTTCTCAGAGACAAAGTTGTATGTAGAAAACAAATCAGTCTTACTGTTTACTATTAGTAAATTTTACTCCTGTAGAGTAACTTGACTTGATTTAACATGTACAAGTAGAGCTGTGAAAACTGTAGCATTGTATGTATAGGTATCGGGCATGGGGTATGTGCCATGCTCCAAGTTAGCCTGAAGGACCAGATGGGTAAAACATTTTTAATTATTCAGAGGCCAAAAAACTTTCTATCCTACCTCCTTGACCAGCCTTCAAAGAGTGCAAAAACTTCCCAACTTCATTATGTAATGTTATTTATTATCCAAATTTAACTTCTTTGGCATCTGGAGTTTTCAGTTTTCTTTCTTCTTTGCATTAGTTGCAGTGAGGCAACTTTGAAGCATCAAGGGATTATTAAACTTTTACTATATTGTAGTCTTGTGACAATGTGTTTAAGGGTCTTATATACATACAGTGGAAGGTGGCTGGAGCAGATGGACAGTCCCACTCCTCTTCATTTTCACCCCTCCCCTTTCTCCTGACTTTAGGAAGTGTTCCATAGGAAGATAGTTGTGTACGACTGCTTAAAGTTTTGAACTCAGAAAATTGTGGTGGGAGTGGGGAGGGAAGGCCTAGGGCAGATCTTAAGAGAACACATTAGCCACTACTGTGTGTTAATAGCCAATACGCAGGCTATAAGGGCCTGAAAGCATTTGAATATCTGGAGGGACATTCTATGAAGCTGCTGTTAAAACTTGGCTTTAAAGATAATATGACTCTAAACCACCAGTTTTTTTGTTTGTTTTTAACTTGGAAAACTATTTTGTTCCTGCTTACTTGTGTGGACAGGGCTTGCAACAACAAAGCAGCTTAAAATGAAATAGTCTAAGAATAAAGTATATCCGAAAGGCGAATTTAGAATCTATGGGTTATTCTAGTTTAAGGCTCTACTCTTACTCTTTAAATTATGCAGATATACTCTTTTGCTTCCTGTTCACCACCTCTGCTTGGATCACCTTCTGCCCAAAGGGTATCCAGATCTGTCAATTGGGGAGGTTTGCTCAATGCTATATTTCAATATGTTTTTGTTTTTTTTAAATCTGCAGTGTGTTCAGTTTCGACTCAACAGAATCTAAATTTTTCTAATCTAAATATCAGTCCTGCTATTAAAATGTACAGATCATTGTTTGGTTTCATTATAAGCAAGTGAAGGAATGGCTTCTGTGCATCAGACAGTACCTCTTGCCTTTTGAACTGCCACCATATGTAGACTCCTTGGGAAGACACAAGGGCATTCATTTTCTGTACAGTAATAACTGAGGTTTGCACGTAATATGGAAAACCTGGACTGTGTGGATGGAGGGAAACTATAACTGCTCTTCATTGTTCTGGGGTCTGAAAATGTTGAGGCTTTTCCAAGTGACACAGATTTTTTCTCATTACTATAATACTATGAGCTGAATTAAGGTTGTTTTTTGTTGTTGTTTTTTTTAAAAAAAGCTGGAATTTTTAAAAACCAAATCTTCATGATTCGGGGAGGAACTAGTGCTATTCGTTCTTTTCTTAAAAGTTACTACCGGTCCCACTGCATGAAAAACGTAACTCTTGTGATTTTTGCCACTTGAGCAAGAGCCAGATTGGGCTGTGTGCAGCAGCAATTTATTAAATAAGTATCACTTACATTGGTGTTCATCCCTTTTGCCCTACCTAGTCCACAAAAGATCTAAAGCAGGGGTGGGGAGCCTCTGACTCATGGTAGCTTCTCCTATTTCACCTTCAGTGTGGCCTGTCGTCCTTTTTTACCTGTCCTGCAGAGCAGGTGCGAGCACTCTATTGGGTGGGCCACTGTGAAGGAGAGAGAGGGGATACTGTCATGAGCTGGATATAACTAGGGGAATGCTCTGGACCGGCCCTCGGTGCCCACAGAGTGTTCTTGGCATGGACACTCCCTCCTCCGAATTCTCCGGCCCAGGGTGGAGAGAAGATTCCTCACTGCTGACCTAAAGCAAACTGAGGTGACAATCATTTGAACACATTCTTCCTATTAAGCACCATCTTTTCTTCCCTTCCTGTTTTTAGTTTTAAGTGTCAGCACCTCTCTGGCTTGAGTGTTTATATAAAAATGACAGAGGTGTCTTGATGTGAGGTATGCAACCCAGTGCCCCAAACAGGCAACAAAAATAGGATGAAACCTCTTATTTCCAGCATAGCAACCTGGGATGTTTTTGCAGTAGCAGCCCACATATTTTGTTTGTAAGAAACAGATTATTAAATATTTCATTTGAATAATTGTATTTTGATATTTGTGTTTAGAAGTACAAAAGCTCCAGCAGCAGTGACTTTTAAAGCCATTAAGGATGTTAATAAAATGTGTGAACTTGCAAAAAAAAAAAGATCGGAAGAGCGTCGTGTAGGGAAAGAGTGTAGATCTCGGTGGTCGCC
>TRINITY_DN873_c0_g1_i9 len=4110 path=[0:0-118 12:119-207 13:208-764 15:765-788 16:789-1911 19:1912-4109]
TGGTGTTACTTCAGGACTAACAGGTATGACTTCTTCCAAACAAGAAATGTTTAATTAAACATCTCTAAATATTGACCATATTTCCTGACTTTGATTATCGTCCATCTCTTCTACCTTGTAGAACAACTAATGCGCCAGACTTTTTCTCCATTTGGGCAGATAATGGAAATACGTGTCTTCCCAGATAAAGGGTACTCATTTGTACGGTTCAGTTCTCATGAAAGTGCTGCACATGCAATTGTTTCAGTTAATGGAACTACTATAGAAGGTCATGTTGTGAAATGTTATTGGGGAAAGGAAACGCCTGATATGATAAATCCAATCCAGCAGAGTCAAGTTGGATATCCGCAAGCCTATGGGCAGTGGGGTCAGTGGTATGGAAATGCACAGCAGATCGGTCAGTACGTGCCTAATGGTTGGCAAGTCCCTGCATATGGAATGTATGGACAGGCATGGAATCAGCAGGGATTTAATCAGACGCAGTCTTCTGCAGCATGGATGGGTGCAAATTATGGCATTCAGCCACCTCAAGGGCAGAATGGAAGTGTTTTAACTAATCAAACTGGATATCGGATGGCAGGTTTCGAAACGCAGTGAGAGAAAAGGACTCTGGAATCTAACACCAGTGGCTTGAGGCTATATAAGGAGTATTGCAAAGCCTTTGTTTACTTAAAAACCTATCAAATCAAGTCAGAGCAAATGTCATGCAGTATTTATTTTAAAATCATTTTTAATCATGAAACTGTTTGTCATCCACATTGGTTTGGTTTTTTTGTTTTGTTTTGTTTTTTTTAAAAACACAAGGAAATACTAGATGCTGGATGTCTACCAACTTTTGCCTTCCTTTCCTCTTTTGATATGTGTTTCTTAAGATCCTTGTTTGAAACACAGCAAATGCAGGGACTACTGCCACTCTTAAATTGGGGCAGCAAATTGCACAAAATGTCAAACTTTTTTCCATGGAAGTAGTGTGCAGTTTTAGTTTGCATTCCTGATATGATTTAAAATGTATATGAAAGCAGCTGTACAGAAAAGCCAAAACTGTGTGAATTCTGAAGGTTATTCACAATCTTCAGCCTGTGCACAAAACGTTTAAAAATAGCCTATTGTATAAAGTGTCCATCTCCTCACTTTTGTTATACCAGGGTTTTCAAATATAAATTATTAGTTTACATCATTTTGTATCTAGACATTTTTCAAGCAGTTGTCTTTGCCTTATGACAATTACTTAAATTATCTTTAAATTGAGAAAATGTGATGCTCAACATACAATTGTGTACAAAACTCTCAGATGGATCTAACTACATTCATGTTGTGTTCTACATGAGAAGGTGCCTAGAGAAATTCCTCTTGGATTTGTTCTAAAGGATTTTTATCTTCACTGAGAAACTTTTGATGTGTACTGGGAAATATAAAATCCTGCTACAAATATTACTAAAATGTGACAAATTCCTATGAACCAGCTTTTTTTAATCTGTCAATTTTTACATTACATGTATTCATTATCATGTAAAAATATTTTAGCAAATTAATATTTTGCACAAACGTTAGTACACTTTGTACGCTTCCTTATTTAAAGGTAAGGTACAGAGTCCTTTGACATGATTTATACATAAGATTTTAAGTTTTGTTTTTGCATGTGAATATCAAATATACACTTTGTTAGTCTTTGAACATCTGCTCCTGTTCTCAGAGACAAAGTTGTATGTAGAAAACAAATCAGTCTTACTGTTTACTATTAGTAAATTTTACTCCTGTAGAGTAACTTGACTTGATTTAACATGTACAAGTAGAGCTGTGAAAACTGTAGCATTGTATGTATAGGTATCGGGCATGGGGTATGTGCCATGCTCCAAGTTAGCCTGAAGGACCAGATGGGTAAAACATTTTTAATTATTCAGAGGCCAAAAAACTTTCTATCCTACCTCCTTGACCAGCCTTCAAAGAGTGCAAAAACTTCCCAACTTCATTATGTAATGTTATTTATTATCCAAATTTAACTTCTTTGGCATCTGGAGTTTTCAGTTTTCTTTCTTCTTTGCATTAGTTGCAGTGAGGCAACTTTGAAGCATCAAGGGATTATTAAACTTTTACTATATTGTAGTCTTGTGACAATGTGTTTAAGGGTCTTATATACATACAGTGGAAGGTGGCTGGAGCAGATGGACAGTCCCACTCCTCTTCATTTTCACCCCTCCCCTTTCTCCTGACTTTAGGAAGTGTTCCATAGGAAGATAGTTGTGTACGACTGCTTAAAGTTTTGAACTCAGAAAATTGTGGTGGGAGTGGGGAGGGAAGGCCTAGGGCAGATCTTAAGAGAACACATTAGCCACTACTGTGTGTTAATAGCCAATACGCAGGCTATAAGGGCCTGAAAGCATTTGAATATCTGGAGGGACATTCTATGAAGCTGCTGTTAAAACTTGGCTTTAAAGATAATATGACTCTAAACCACCAGTTTTTTTGTTTGTTTTTAACTTGGAAAACTATTTTGTTCCTGCTTACTTGTGTGGACAGGGCTTGCAACAACAAAGCAGCTTAAAATGAAATAGTCTAAGAATAAAGTATATCCGAAAGGCGAATTTAGAATCTATGGGTTATTCTAGTTTAAGGCTCTACTCTTACTCTTTAAATTATGCAGATATACTCTTTTGCTTCCTGTTCACCACCTCTGCTTGGATCACCTTCTGCCCAAAGGGTATCCAGATCTGTCAATTGGGGAGGTTTGCTCAATGCTATATTTCAATATGTTTTTGTTTTTTTTAAATCTGCAGTGTGTTCAGTTTCGACTCAACAGAATCTAAATTTTTCTAATCTAAATATCAGTCCTGCTATTAAAATGTACAGATCATTGTTTGGTTTCATTATAAGCAAGTGAAGGAATGGCTTCTGTGCATCAGACAGTACCTCTTGCCTTTTGAACTGCCACCATATGTAGACTCCTTGGGAAGACACAAGGGCATTCATTTTCTGTACAGTAATAACTGAGGTTTGCACGTAATATGGAAAACCTGGACTGTGTGGATGGAGGGAAACTATAACTGCTCTTCATTGTTCTGGGGTCTGAAAATGTTGAGGCTTTTCCAAGTGACACAGATTTTTTCTCATTACTATAATACTATGAGCTGAATTAAGGTTGTTTTTTGTTGTTGTTTTTTTTAAAAAAAGCTGGAATTTTTAAAAACCAAATCTTCATGATTCGGGGAGGAACTAGTGCTATTCGTTCTTTTCTTAAAAGTTACTACCGGTCCCACTGCATGAAAAACGTAACTCTTGTGATTTTTGCCACTTGAGCAAGAGCCAGATTGGGCTGTGTGCAGCAGCAATTTATTAAATAAGTATCACTTACATTGGTGTTCATCCCTTTTGCCCTACCTAGTCCACAAAAGATCTAAAGCAGGGGTGGGGAGCCTCTGACTCATGGTAGCTTCTCCTATTTCACCTTCAGTGTGGCCTGTCGTCCTTTTTTACCTGTCCTGCAGAGCAGGTGCGAGCACTCTATTGGGTGGGCCACTGTGAAGGAGAGAGAGGGGATACTGTCATGAGCTGGATATAACTAGGGGAATGCTCTGGACCGGCCCTCGGTGCCCACAGAGTGTTCTTGGCATGGACACTCCCTCCTCCGAATTCTCCGGCCCAGGGTGGAGAGAAGATTCCTCACTGCTGACCTAAAGCAAACTGAGGTGACAATCATTTGAACACATTCTTCCTATTAAGCACCATCTTTTCTTCCCTTCCTGTTTTTAGTTTTAAGTGTCAGCACCTCTCTGGCTTGAGTGTTTATATAAAAATGACAGAGGTGTCTTGATGTGAGGTATGCAACCCAGTGCCCCAAACAGGCAACAAAAATAGGATGAAACCTCTTATTTCCAGCATAGCAACCTGGGATGTTTTTGCAGTAGCAGCCCACATATTTTGTTTGTAAGAAACAGATTATTAAATATTTCATTTGAATAATTGTATTTTGATATTTGTGTTTAGAAGTACAAAAGCTCCAGCAGCAGTGACTTTTAAAGCCATTAAGGATGTTAATAAAATGTGTGAACTTGCAAAAAAAAAAAGATCGGAAGAGCGTCGTGTAGGGAAAGAGTGTAGATCTCGGTGGTCGCC
>TRINITY_DN873_c0_g1_i11 len=4630 path=[2:0-181 7:182-359 11:360-638 12:639-727 13:728-1284 15:1285-1308 16:1309-2431 19:2432-4629]
ACCTATCTTTCTGTCTTTAAAATGACTTACTGTAGCTAAAATACTTTATCAAGAAGCCTCCAATGCATAGACTTTCACTGTAAATGTGTACTTTGTGCCTCTGAAGCTCGGGAGTTAAATGCTGATAATACCTGAACGTTATTCTGATTTACTTGGATATAACTTTAGCAAATATTATTTGTAGGAGGTCAAAGTGAACTGGGCAACAACTCCCAGCAGCCAGAAGAAAGATACCAGCAGTAGTACCGTTGTCAACACACTGCGTTCACAAGACCATTTCCATGTCTTTGTTGGAGACCTCAGTCCGGAAATTACAACTGAAGATATAAAAGCAGCTTTTGCCCCATTTGGAAGAATATCAGATGCACGAGTTGTTAAAGATATGGCAACAGGAAAATCTAAAGGCTACGGCTTTGTTTCTTTCTTCAATAAATGGGATGCAGAAAATGCTATTCAGCAGATGGGTGGACAGTGGCTCGGTGGAAGACAAATCAGAACTAACTGGGCAACACGAAAGCCTCCAGCTCCAAAGAATACATATGAATCAAATACCAAACAGCTATCCTATGACGATGTTGTAAATCAGTCCAGTCCAAGCAACTGTACAGTATATTGTGGTGGTGTTACTTCAGGACTAACAGAACAACTAATGCGCCAGACTTTTTCTCCATTTGGGCAGATAATGGAAATACGTGTCTTCCCAGATAAAGGGTACTCATTTGTACGGTTCAGTTCTCATGAAAGTGCTGCACATGCAATTGTTTCAGTTAATGGAACTACTATAGAAGGTCATGTTGTGAAATGTTATTGGGGAAAGGAAACGCCTGATATGATAAATCCAATCCAGCAGAGTCAAGTTGGATATCCGCAAGCCTATGGGCAGTGGGGTCAGTGGTATGGAAATGCACAGCAGATCGGTCAGTACGTGCCTAATGGTTGGCAAGTCCCTGCATATGGAATGTATGGACAGGCATGGAATCAGCAGGGATTTAATCAGACGCAGTCTTCTGCAGCATGGATGGGTGCAAATTATGGCATTCAGCCACCTCAAGGGCAGAATGGAAGTGTTTTAACTAATCAAACTGGATATCGGATGGCAGGTTTCGAAACGCAGTGAGAGAAAAGGACTCTGGAATCTAACACCAGTGGCTTGAGGCTATATAAGGAGTATTGCAAAGCCTTTGTTTACTTAAAAACCTATCAAATCAAGTCAGAGCAAATGTCATGCAGTATTTATTTTAAAATCATTTTTAATCATGAAACTGTTTGTCATCCACATTGGTTTGGTTTTTTTGTTTTGTTTTGTTTTTTTTAAAAACACAAGGAAATACTAGATGCTGGATGTCTACCAACTTTTGCCTTCCTTTCCTCTTTTGATATGTGTTTCTTAAGATCCTTGTTTGAAACACAGCAAATGCAGGGACTACTGCCACTCTTAAATTGGGGCAGCAAATTGCACAAAATGTCAAACTTTTTTCCATGGAAGTAGTGTGCAGTTTTAGTTTGCATTCCTGATATGATTTAAAATGTATATGAAAGCAGCTGTACAGAAAAGCCAAAACTGTGTGAATTCTGAAGGTTATTCACAATCTTCAGCCTGTGCACAAAACGTTTAAAAATAGCCTATTGTATAAAGTGTCCATCTCCTCACTTTTGTTATACCAGGGTTTTCAAATATAAATTATTAGTTTACATCATTTTGTATCTAGACATTTTTCAAGCAGTTGTCTTTGCCTTATGACAATTACTTAAATTATCTTTAAATTGAGAAAATGTGATGCTCAACATACAATTGTGTACAAAACTCTCAGATGGATCTAACTACATTCATGTTGTGTTCTACATGAGAAGGTGCCTAGAGAAATTCCTCTTGGATTTGTTCTAAAGGATTTTTATCTTCACTGAGAAACTTTTGATGTGTACTGGGAAATATAAAATCCTGCTACAAATATTACTAAAATGTGACAAATTCCTATGAACCAGCTTTTTTTAATCTGTCAATTTTTACATTACATGTATTCATTATCATGTAAAAATATTTTAGCAAATTAATATTTTGCACAAACGTTAGTACACTTTGTACGCTTCCTTATTTAAAGGTAAGGTACAGAGTCCTTTGACATGATTTATACATAAGATTTTAAGTTTTGTTTTTGCATGTGAATATCAAATATACACTTTGTTAGTCTTTGAACATCTGCTCCTGTTCTCAGAGACAAAGTTGTATGTAGAAAACAAATCAGTCTTACTGTTTACTATTAGTAAATTTTACTCCTGTAGAGTAACTTGACTTGATTTAACATGTACAAGTAGAGCTGTGAAAACTGTAGCATTGTATGTATAGGTATCGGGCATGGGGTATGTGCCATGCTCCAAGTTAGCCTGAAGGACCAGATGGGTAAAACATTTTTAATTATTCAGAGGCCAAAAAACTTTCTATCCTACCTCCTTGACCAGCCTTCAAAGAGTGCAAAAACTTCCCAACTTCATTATGTAATGTTATTTATTATCCAAATTTAACTTCTTTGGCATCTGGAGTTTTCAGTTTTCTTTCTTCTTTGCATTAGTTGCAGTGAGGCAACTTTGAAGCATCAAGGGATTATTAAACTTTTACTATATTGTAGTCTTGTGACAATGTGTTTAAGGGTCTTATATACATACAGTGGAAGGTGGCTGGAGCAGATGGACAGTCCCACTCCTCTTCATTTTCACCCCTCCCCTTTCTCCTGACTTTAGGAAGTGTTCCATAGGAAGATAGTTGTGTACGACTGCTTAAAGTTTTGAACTCAGAAAATTGTGGTGGGAGTGGGGAGGGAAGGCCTAGGGCAGATCTTAAGAGAACACATTAGCCACTACTGTGTGTTAATAGCCAATACGCAGGCTATAAGGGCCTGAAAGCATTTGAATATCTGGAGGGACATTCTATGAAGCTGCTGTTAAAACTTGGCTTTAAAGATAATATGACTCTAAACCACCAGTTTTTTTGTTTGTTTTTAACTTGGAAAACTATTTTGTTCCTGCTTACTTGTGTGGACAGGGCTTGCAACAACAAAGCAGCTTAAAATGAAATAGTCTAAGAATAAAGTATATCCGAAAGGCGAATTTAGAATCTATGGGTTATTCTAGTTTAAGGCTCTACTCTTACTCTTTAAATTATGCAGATATACTCTTTTGCTTCCTGTTCACCACCTCTGCTTGGATCACCTTCTGCCCAAAGGGTATCCAGATCTGTCAATTGGGGAGGTTTGCTCAATGCTATATTTCAATATGTTTTTGTTTTTTTTAAATCTGCAGTGTGTTCAGTTTCGACTCAACAGAATCTAAATTTTTCTAATCTAAATATCAGTCCTGCTATTAAAATGTACAGATCATTGTTTGGTTTCATTATAAGCAAGTGAAGGAATGGCTTCTGTGCATCAGACAGTACCTCTTGCCTTTTGAACTGCCACCATATGTAGACTCCTTGGGAAGACACAAGGGCATTCATTTTCTGTACAGTAATAACTGAGGTTTGCACGTAATATGGAAAACCTGGACTGTGTGGATGGAGGGAAACTATAACTGCTCTTCATTGTTCTGGGGTCTGAAAATGTTGAGGCTTTTCCAAGTGACACAGATTTTTTCTCATTACTATAATACTATGAGCTGAATTAAGGTTGTTTTTTGTTGTTGTTTTTTTTAAAAAAAGCTGGAATTTTTAAAAACCAAATCTTCATGATTCGGGGAGGAACTAGTGCTATTCGTTCTTTTCTTAAAAGTTACTACCGGTCCCACTGCATGAAAAACGTAACTCTTGTGATTTTTGCCACTTGAGCAAGAGCCAGATTGGGCTGTGTGCAGCAGCAATTTATTAAATAAGTATCACTTACATTGGTGTTCATCCCTTTTGCCCTACCTAGTCCACAAAAGATCTAAAGCAGGGGTGGGGAGCCTCTGACTCATGGTAGCTTCTCCTATTTCACCTTCAGTGTGGCCTGTCGTCCTTTTTTACCTGTCCTGCAGAGCAGGTGCGAGCACTCTATTGGGTGGGCCACTGTGAAGGAGAGAGAGGGGATACTGTCATGAGCTGGATATAACTAGGGGAATGCTCTGGACCGGCCCTCGGTGCCCACAGAGTGTTCTTGGCATGGACACTCCCTCCTCCGAATTCTCCGGCCCAGGGTGGAGAGAAGATTCCTCACTGCTGACCTAAAGCAAACTGAGGTGACAATCATTTGAACACATTCTTCCTATTAAGCACCATCTTTTCTTCCCTTCCTGTTTTTAGTTTTAAGTGTCAGCACCTCTCTGGCTTGAGTGTTTATATAAAAATGACAGAGGTGTCTTGATGTGAGGTATGCAACCCAGTGCCCCAAACAGGCAACAAAAATAGGATGAAACCTCTTATTTCCAGCATAGCAACCTGGGATGTTTTTGCAGTAGCAGCCCACATATTTTGTTTGTAAGAAACAGATTATTAAATATTTCATTTGAATAATTGTATTTTGATATTTGTGTTTAGAAGTACAAAAGCTCCAGCAGCAGTGACTTTTAAAGCCATTAAGGATGTTAATAAAATGTGTGAACTTGCAAAAAAAAAAAGATCGGAAGAGCGTCGTGTAGGGAAAGAGTGTAGATCTCGGTGGTCGCC
>TRINITY_DN873_c0_g1_i8 len=7239 path=[5:0-3276 8:3277-3477 10:3478-4453 15:4454-4477 17:4478-7238]
TTTTGAGAGAGAGAGCGAGGCAGCGAGAAGCCCTGGCGCCCGCTCTGCTCCCCATAGAGGAGGCGGCGGAGGAGCAGCAGCGAGCCGGGCGCGGGCGAGAGGGGCGGCCCGCAGGCCGGGATCAGGGCCCCAGGCTTCCCGCGGCGCTGGGGGGGCCTCCCGGACCCGCCGCACCGGGGACACCCAGCAAGGGGAGCGGGAAGCGCAGCCGCCTCCTGCACCGGGCCCTGACTCCTGCTCTGCCGTTCTCTCGGCTCTTCAGTCCAGCCCGCGGGAAAGAAGTCGCTGCTGCTGCCGCCGCCGGCTGGTCCCTCCCTTCCCGCCCCCTTCCCCCGACCGGGTGCCGCCGCCGAGATTGGGCGAATAGCTAGTAAATACGTGCGCGTCTCGCTGCCTCCTCCGGCCGCCCGCTCCCTGCCCGCCGGAGCCCAGCCTTCACCGCAGCCCCCCGAGCCTGGTGTGCAGGCCCCTCCGCTGCCCAGGCCCCTCCACCCGTCCCCTCCTAACACAGGCCCACAGAGCCCCACAGGAAAGGCCCAGGCCGCGGAGCCCGAGCCCGACATGAACCACCACCAGCAGCAGCAGCACCAGAAGCCCGGGGAGCAGCAGCTGAGCGAGCCCGAGGACATGGAGATGGAAGCTGGAGATACAGATGATCCACCAAGAATTACTCAAAACCCTGTCATCAATGGGAATGTAGCTATGGCTGATGGACACAACAACACAGAAGAAGACATGGAAGACGACACGAGTTGGAGATCAGAAGCAACGTTTCAGTTTACAGTCGAGCGTTTCAACAGGCTGAGTGAGTCTGTCCTCAGTCCTCCCTGCTTTGTACGGAATCTGCCATGGAAGATCATGGTGATGCCACGACTTTACCCAGACAGACCGCACCAAAAAAGTGTAGGATTCTTTTTGCAGTGCAATGCTGAATCTGATTCCACATCGTGGTCCTGTCATGCACAAGCAGTTCTCAAGATAATAAATTACAAGGATGATGAAAAATCTTTCAGTCGCCGTATTAGTCACTTGTTCTTTCATAAGGAAAATGACTGGGGCTTTTCCAATTTTATGGCATGGAGTGAAGTTACTGATCCAGAGAAAGGCTTTATAGAAGATGACAAAGTCACTTTTGAAGTCTATGTCCAAGCTGATGCTCCACATGGAGTGGCGTGGGATTCAAAGAAGCACACAGGATATGTTGGGTTAAAGAACCAGGGAGCAACCTGTTACATGAACAGCTTATTACAGACCTTATTTTTCACAAATCAGCTACGGAAGGCTGTATACATGATGCCCACGGAAGGAGATGACTCATCTAAAAGTGTTCCTTTAGCATTGCAGAGAGTGTTCTATGAACTTCAGCACAGTGACAAACCTGTAGGAACTAAGAAGTTAACAAAATCTTTTGGATGGGAAACTTTAGACAGCTTCATGCAACATGATGTTCAGGAGCTGTGCCGAGTGTTGCTTGATAATGTGGAAAATAAAATGAAAGGCACGTGTGTAGAAGGCACTATACCTAAATTATTCAGAGGGAAGATGGTGTCTTATATCCAGTGCAAACACGTAGACTATCGGTCTGAACGAATAGAGGATTACTATGACATCCAGCTAAGTATAAAGGGAAAGAAAAATATATTTGAATCCTTCATTGATTATGTTGCAGTAGAACAGTTGGATGGTGATAACAAATATGATGCAGGAGAACATGGCTTGCAGGAGGCAGAAAAAGGTGTGAAGTTCCTAACATTACCACCAGTGTTACATCTACAACTCATGAGATTCATGTATGATCCTCAAACTGACCAAAACATCAAGATAAATGATAGGTTTGAATTTCCTGAGCAGTTACCACTTGATGAATTTTTGCAAAAAACAGACCCTAAAGATGCTGCAACTTACATCCTTCATGCAGTGCTAGTACATAGCGGAGATAACCATGGCGGACATTATGTTGTTTACTTAAATCCTAAAGGGGATGGAAAATGGTGTAAATTTGATGATGATGTTGTATCAAGATGTACAAAGGAAGAAGCAATTGAACATAATTATGGAGGTCACGATGACGACTTATCTGTACGGCACTGTACTAATGCTTACATGTTGGTTTATATCAGGGAATCAAAATTAAGTGAAGTTTTGCAGCCTGTCACAGACCATGATATTCCTCAGCAGTTAGTAGAACGGCTACAAGAAGAGAAAAGAATAGAGGCTCAAAAGAGGAAGGAGAGGCAGGAAGCTCACCTCTATATGCAAGTGCAGATAGTGACAGAGGACCAGTTCTGTGGTCACCAAGGCAATGATATGTACGATGAAGAAAAAGTGAAATACACTGTATTCAAAGTATTAAAAAACTCCACTCTTGCAGAATTTGTTCAAAACCTTTCACAAACGATGGGATTTCCGCAGGATCAGATACGATTATGGCCGATGCAAGCTAGAAGTAATGGAACTAAAAGACCAGCAATGTTAGATAATGAAGCGGACGGCAATAAAACTATGATAGAACTTAGTGACAATGAAAACCCGTGGACAATATTCCTGGAAACAGTAGATCCAGAAATGGCTGCTACAGGGGCGACATTACCGAAGTTTGATAAAGATCATGACGTAATGTTGTTCCTGAAGATGTATGATCCGAAGACACGGAGTTTAAATTACTGTGGACATATCTACACACCTATATCTTGCAAAATACGTGACTTGCTGCCAGTTATGTGTGAAAGAGCAGGATTTCCCCAAGAAACTAATCTTATCCTCTATGAGGAAGTTAAACCGAATTTAACAGAGAGAATTCAAGACTATGATGTGTCTCTTGATAAAGCTCTTGATGAACTCATGGATGGCGATATCATAGTGTTTCAGAAGGATGACCCAGAAAATGATAACAGTGAGCTACCAACAGCAAAAGAATATTTCAGAGATCTCTACCACCGCGTTGATGTCATTTTCTGTGACAAAACCATCCCCAATGACCCTGGCTTTGTTGTTACTTTGTCCAACAGAATGAATTATTTTCAGGTTGCAAAGACTGTCGCACAAAGACTTAATACAGATCCAATGCTACTACAGTTTTTCAAGTCCCAAGGTTATAGGGATGGCCCAGGTAATCCTCTTAGACATAATTATGAAGGTACTTTAAGAGATCTCCTGCAGTTCTTCAAACCGAGGCAACCTAAGAAACTTTACTATCAGCAGCTCAAAATGAAAATCACAGACTTTGAAAACAGAAGAAGTTTTAAGTGCATATGGCTAAATAGCCAATTTAGGGAAGAGGAAATAACACTATATCCAGACAAGCATGGATGTGTACGGGACCTCTTAGAAGAATGTAAAAAAGCTGTAGAACTCTCTGAGAAAGGTTCAGGCAAACTAAGGCTGCTAGAAATTGTAAGCTACAAAATAATTGGTGTCCATCAGGAAGATGAACTGCTAGAGTGTTTGTCGCCTGCAACAAGTCGAACATTTCGAATAGAGGAAATCCCTCTGGACCAGGTAGATATAGATAAGGAAAACGAGATGTTAATTACAGTGGCACACTTCCACAAAGAGGTTTTTGGGACATTTGGAATTCCGTTCTTGTTGAGGATACACCAGGGTGAACACTTCAGAGAGGTGATGAAGAGGATTCAGACAATGCTGGATATCCAAGAGAAAGAATTTGAAAAGTTTAAGTTTGCCATTGTAATGATGGGCCGGCACCAGTACCTAAATGAAGATGAGTATGAAGTGAACTTGAAAGATTTTGAACCCCAACCCGGCAATATGTCTCATCCCAGGCCATGGCTAGGGCTTGACCATTTCAATAAAGCCCCAAAGAGAAGTCGCTACACTTACCTTGAAAAAGCTATTAAAATCCATAACTGACTTATCTATCCAGTTTGTTCAAGGCGAGGGACAACAATGTGTGTGTGTGCACCTTTTTAACAACGGTAGAACTCTGGTACACGTGCACTCTATCTGAAATCTTCAGCAAGAGGATTTGCTGCTGATGTTAATTTTATTTTGTTGAGGCTGTTCAGTTTGGCTTCTCTGTATCTATTGACTGCCCTTTTGAGCAAAATGAAGGTGTTTTTATAAAGCTTGGATGCCAATGAGAGTTATTTTATGGTAAACGTAATACAAGGCAATTGTCAGCATAATGAGGGAAGAGTTTAGTAGAACAGTTGCCACTGGCAAACTCTTTGTCTGTAGTACGTTTATAGATGGTGTAAGCTTGCTAGCTGCTCTTCCCAGTGGGGTGTCCACCATCACTGCAGCTAGTAAGCCTTATCTTTAGGCTCACATCAGATTTATTTCCTTCAGTTATACTTTAAATGACATTTTTGTGCATTTGTAAATGCAAAAAACCTCACATCATCAATAAATAGCAATCTCCTACTTCACTGTGTACATTGTTGGCACTTATTCGGGATTTTTGTCTCTTCCAGCCGCCTAGGATCTCTCTTCTGGGTTTTTTTGTTTTGTTTTGTTTTCTTTTTTTCCCTTTTTCTTTTTGAATAAACTAGTTTTCCTTTACTTCGGTCACTACTTTACATCCCGTTTTGCCAAGTGGATGTTTGGAGTCTGACAAGAGATTAGGGTCTTTTTATTATTTTTTTTAAAAATACCTTTGATAATAAAGGTTTACTATGCCGCCTTATGGCAAAATAGAGTGACACTCGGAGATGGCGCAAGCAGATGAAAGAAGTATAAATATAAATAATTTAGTTAATGGGGAAGAGATGGGGATAAAAACACAAGAAATAGCCTTTTAGCACAGAGGGCATGCTCACTAGTGTTTTAGTAAGCTGTTGACTTTGTAAAAAAACAAAAGACAAAGAAAAAGGGCGGGGGGACGAAGAACAAATGCAATTGTATATTTAATGAGTGAACATGTACAATTTAACACTCAGAGGTTAATTTTGTTGGGTGCGTCTGCAAGTGAATTTCACTGCTGTTGATATTCATTGTGTGTAGTTTTATTTCAGTCCCCGGACCGCTTCCTTTTTTATTTTGGAGCTGATGCCAGCCGCGTGTCTAGTTTTGAGTGCAGTAAATATAGAATCAGCAATTCACCCTTCTTAATTTGACATTCTCTCCACCCCCAACCCCCGTGTTTTATTTTGTTTCTGTAGCTGCAGTGTACAACAACTCTTCCTGTATATTGCCTTTTTTGCTGGAAAAATGTTGTATGTTGAATAAAATTTTCTATAAAATTTTACTTTAATGAGTAACGTGGACATTGAAGAAGATTCCTATTCTCCCTGCAAGTACAGTTTTGGAAATGTTTTCCTTTAAAATAAGGTTTTACTAAGATGTATTTTTTTTTTTTTAATTTCAGTTTTGCCAATGTATAACCCTGGGGCTTGTTTTGGATTGGGGATGTGGGTGGGGGAGATTGGGGTGTGCCTCTAACTAGTCACATTTGAGCTTACAAAATAAAAAGGTTTTCCAGGAGGAAACCATGTACAAATAAAATGAATGGAAAAAAAATATTTTACTAGTTTGTTTGTAAAGCTGTAGTAGAGTCTGTGTAGTTGGCTTGACTCTGCCTGCCATGTACAAAATTTTGTGGTCCAGATACGCAAATCTTATATTATAAATGGTGTAAAGTAAAATCTGGAGTCTCTGAAGGTAAGCTCTTCATAGATTTATTGATTCCCACTGTAATGTGTTTCTTGTATTCATAATCCAAAAAAACCCCTTATTAGAAGCTTCTTTTCATCAGATCTATCAATAAACATTTACTAGGGGTTCTATACACACGATGGCCTTTATTTTTTAGGTTGGCTGTGGTGGTTGTAACGCTCCTTTGCATTTGATTTTTTGAAGAAAATTGCTTCTGTCTTTCAGTTTTAACCTTAGTTTACTATCCCATTCTTGGTATTAAAAGTAACAATTTAGTTCAGTTAGTTAACATCTGTCTGTCTGTGGTGTTTTAATCATGCCTTTCTTTCCAGTCAAAGGTGATTGAGTATGTTTTGTTACTCAGGTGTGTAGGCTTCAGGTAGGAAGCATGCCTTAAATGAGTCAATTTTCCTTGATCAGTGTTTGTGTGCATTAAGCTGGTGGCTAACCAGAGCTTGCAAGGTGCTTGGAAGCTTTTTAGGTGCCCTAGTGAATGAGGATTTGCACTGAAATGTGGATGATCTCTCTTCTGAAAATCCAGGAATGGCATCCAAGGGTAATATGCCCTGGCCCCACCCCATTTCTTGGATATAAATGATAGTCTATTGCCAAGCCACTTGATTCTTGAAAATCACCGAGTATGAAGTTAGGAACATGGGTCCTTTGCTAGTTTGAGGAGATGATTTAAGGAATCAGTCACTTCTGTGTTTAAGGAGGAAAATCCTTTTGTCAGCAATATGAGGTTAGCTCTGTAGCTGCACATGCTTCGGTGTCTTTGTGCACTTATTTGGCTGTATTAATGTGTCCCTTCATGCTTAGACATTTTGCTCCTTCCAACCCCATGGTTATGAGTGAGGTTATATGAGGAGATTTTGGAGCACAAACAGCTTGCTATTCAAAGAGGGAAAGGTAGACCCAGGTTTCCTCCATTTTAAGAGTTTACAAGAAACAATTAAATTTTGATAGTGTAGAGACTTCAGTTGCTAGCATGTGTTTTGGACTTTTGTAGCTCATAGATAGAGGTGGTATTAAATTACCGTGGTAAAACAGAAGAGAGTGAAGCAAAGTGACCCTGGAAGGCAGTAGCACTGTTTATAATGGGTTTATAATGGCCAAGATTCTTGCCTTCTAAGAGCAGAACTATGCTAGTGTATATTTATAGAGTGCCTTTCATTCCAAAGGATCCCAAAGCGCTTTACAAACTCTGCCTAGAGCGCCACTTAAAATGACATCGTCTGGGGCTGACCGAGACAACCAGTCATCGACGAGACAAGCTTTGGCCACCAACTGCAGAGCAAGCTCTTGCTCTTAGGGAAAAAGTGTCCTGCAAATGGAACCCATTGTGTTTGAAAGACCCGCGTGTAGTAAACGGCGTGGAACTTGGTGTACTGTATCTACCTCAGAAGGATACAAACGGCTTGATTTGAACTTGGCATTCCAGAGAGTCCTAAGTATGCCAAACCCGAGGCTTAGATCACTTGGTCAGTCCTGTGGGGTTTGTGCTGGCAGTGGTGGTTTGGGGCATAGTTCTAAAGCTGTGCTGTGTGTTTGCTGTTTAATATCCCTCTGTTAGAAACCACATTCTGTAGGAACTGTACATATTGTAAATAAAATAGGACACCACTG
>TRINITY_DN873_c0_g1_i5 len=4698 path=[2:0-181 7:182-359 9:360-427 11:428-706 12:707-795 13:796-1352 15:1353-1376 16:1377-2499 19:2500-4697]
ACCTATCTTTCTGTCTTTAAAATGACTTACTGTAGCTAAAATACTTTATCAAGAAGCCTCCAATGCATAGACTTTCACTGTAAATGTGTACTTTGTGCCTCTGAAGCTCGGGAGTTAAATGCTGATAATACCTGAACGTTATTCTGATTTACTTGGATATAACTTTAGCAAATATTATTTGTAGGAGGTCAAAGTGAACTGGGCAACAACTCCCAGCAGCCAGAAGAAAGATACCAGCAGTAGTACCGTTGTCAACACACTGCGTTCACAAGACCATTTCCATGTCTTTGTTGGAGACCTCAGTCCGGAAATTACAACTGAAGATATAAAAGCAGCTTTTGCCCCATTTGGAAGAATATCCTGCCCACAGTCCAAAAAGGGGTAACGAATTGACCTGAGAAAATTAAAGAATTCAGTTAACAGGCGACAGATGCACGAGTTGTTAAAGATATGGCAACAGGAAAATCTAAAGGCTACGGCTTTGTTTCTTTCTTCAATAAATGGGATGCAGAAAATGCTATTCAGCAGATGGGTGGACAGTGGCTCGGTGGAAGACAAATCAGAACTAACTGGGCAACACGAAAGCCTCCAGCTCCAAAGAATACATATGAATCAAATACCAAACAGCTATCCTATGACGATGTTGTAAATCAGTCCAGTCCAAGCAACTGTACAGTATATTGTGGTGGTGTTACTTCAGGACTAACAGAACAACTAATGCGCCAGACTTTTTCTCCATTTGGGCAGATAATGGAAATACGTGTCTTCCCAGATAAAGGGTACTCATTTGTACGGTTCAGTTCTCATGAAAGTGCTGCACATGCAATTGTTTCAGTTAATGGAACTACTATAGAAGGTCATGTTGTGAAATGTTATTGGGGAAAGGAAACGCCTGATATGATAAATCCAATCCAGCAGAGTCAAGTTGGATATCCGCAAGCCTATGGGCAGTGGGGTCAGTGGTATGGAAATGCACAGCAGATCGGTCAGTACGTGCCTAATGGTTGGCAAGTCCCTGCATATGGAATGTATGGACAGGCATGGAATCAGCAGGGATTTAATCAGACGCAGTCTTCTGCAGCATGGATGGGTGCAAATTATGGCATTCAGCCACCTCAAGGGCAGAATGGAAGTGTTTTAACTAATCAAACTGGATATCGGATGGCAGGTTTCGAAACGCAGTGAGAGAAAAGGACTCTGGAATCTAACACCAGTGGCTTGAGGCTATATAAGGAGTATTGCAAAGCCTTTGTTTACTTAAAAACCTATCAAATCAAGTCAGAGCAAATGTCATGCAGTATTTATTTTAAAATCATTTTTAATCATGAAACTGTTTGTCATCCACATTGGTTTGGTTTTTTTGTTTTGTTTTGTTTTTTTTAAAAACACAAGGAAATACTAGATGCTGGATGTCTACCAACTTTTGCCTTCCTTTCCTCTTTTGATATGTGTTTCTTAAGATCCTTGTTTGAAACACAGCAAATGCAGGGACTACTGCCACTCTTAAATTGGGGCAGCAAATTGCACAAAATGTCAAACTTTTTTCCATGGAAGTAGTGTGCAGTTTTAGTTTGCATTCCTGATATGATTTAAAATGTATATGAAAGCAGCTGTACAGAAAAGCCAAAACTGTGTGAATTCTGAAGGTTATTCACAATCTTCAGCCTGTGCACAAAACGTTTAAAAATAGCCTATTGTATAAAGTGTCCATCTCCTCACTTTTGTTATACCAGGGTTTTCAAATATAAATTATTAGTTTACATCATTTTGTATCTAGACATTTTTCAAGCAGTTGTCTTTGCCTTATGACAATTACTTAAATTATCTTTAAATTGAGAAAATGTGATGCTCAACATACAATTGTGTACAAAACTCTCAGATGGATCTAACTACATTCATGTTGTGTTCTACATGAGAAGGTGCCTAGAGAAATTCCTCTTGGATTTGTTCTAAAGGATTTTTATCTTCACTGAGAAACTTTTGATGTGTACTGGGAAATATAAAATCCTGCTACAAATATTACTAAAATGTGACAAATTCCTATGAACCAGCTTTTTTTAATCTGTCAATTTTTACATTACATGTATTCATTATCATGTAAAAATATTTTAGCAAATTAATATTTTGCACAAACGTTAGTACACTTTGTACGCTTCCTTATTTAAAGGTAAGGTACAGAGTCCTTTGACATGATTTATACATAAGATTTTAAGTTTTGTTTTTGCATGTGAATATCAAATATACACTTTGTTAGTCTTTGAACATCTGCTCCTGTTCTCAGAGACAAAGTTGTATGTAGAAAACAAATCAGTCTTACTGTTTACTATTAGTAAATTTTACTCCTGTAGAGTAACTTGACTTGATTTAACATGTACAAGTAGAGCTGTGAAAACTGTAGCATTGTATGTATAGGTATCGGGCATGGGGTATGTGCCATGCTCCAAGTTAGCCTGAAGGACCAGATGGGTAAAACATTTTTAATTATTCAGAGGCCAAAAAACTTTCTATCCTACCTCCTTGACCAGCCTTCAAAGAGTGCAAAAACTTCCCAACTTCATTATGTAATGTTATTTATTATCCAAATTTAACTTCTTTGGCATCTGGAGTTTTCAGTTTTCTTTCTTCTTTGCATTAGTTGCAGTGAGGCAACTTTGAAGCATCAAGGGATTATTAAACTTTTACTATATTGTAGTCTTGTGACAATGTGTTTAAGGGTCTTATATACATACAGTGGAAGGTGGCTGGAGCAGATGGACAGTCCCACTCCTCTTCATTTTCACCCCTCCCCTTTCTCCTGACTTTAGGAAGTGTTCCATAGGAAGATAGTTGTGTACGACTGCTTAAAGTTTTGAACTCAGAAAATTGTGGTGGGAGTGGGGAGGGAAGGCCTAGGGCAGATCTTAAGAGAACACATTAGCCACTACTGTGTGTTAATAGCCAATACGCAGGCTATAAGGGCCTGAAAGCATTTGAATATCTGGAGGGACATTCTATGAAGCTGCTGTTAAAACTTGGCTTTAAAGATAATATGACTCTAAACCACCAGTTTTTTTGTTTGTTTTTAACTTGGAAAACTATTTTGTTCCTGCTTACTTGTGTGGACAGGGCTTGCAACAACAAAGCAGCTTAAAATGAAATAGTCTAAGAATAAAGTATATCCGAAAGGCGAATTTAGAATCTATGGGTTATTCTAGTTTAAGGCTCTACTCTTACTCTTTAAATTATGCAGATATACTCTTTTGCTTCCTGTTCACCACCTCTGCTTGGATCACCTTCTGCCCAAAGGGTATCCAGATCTGTCAATTGGGGAGGTTTGCTCAATGCTATATTTCAATATGTTTTTGTTTTTTTTAAATCTGCAGTGTGTTCAGTTTCGACTCAACAGAATCTAAATTTTTCTAATCTAAATATCAGTCCTGCTATTAAAATGTACAGATCATTGTTTGGTTTCATTATAAGCAAGTGAAGGAATGGCTTCTGTGCATCAGACAGTACCTCTTGCCTTTTGAACTGCCACCATATGTAGACTCCTTGGGAAGACACAAGGGCATTCATTTTCTGTACAGTAATAACTGAGGTTTGCACGTAATATGGAAAACCTGGACTGTGTGGATGGAGGGAAACTATAACTGCTCTTCATTGTTCTGGGGTCTGAAAATGTTGAGGCTTTTCCAAGTGACACAGATTTTTTCTCATTACTATAATACTATGAGCTGAATTAAGGTTGTTTTTTGTTGTTGTTTTTTTTAAAAAAAGCTGGAATTTTTAAAAACCAAATCTTCATGATTCGGGGAGGAACTAGTGCTATTCGTTCTTTTCTTAAAAGTTACTACCGGTCCCACTGCATGAAAAACGTAACTCTTGTGATTTTTGCCACTTGAGCAAGAGCCAGATTGGGCTGTGTGCAGCAGCAATTTATTAAATAAGTATCACTTACATTGGTGTTCATCCCTTTTGCCCTACCTAGTCCACAAAAGATCTAAAGCAGGGGTGGGGAGCCTCTGACTCATGGTAGCTTCTCCTATTTCACCTTCAGTGTGGCCTGTCGTCCTTTTTTACCTGTCCTGCAGAGCAGGTGCGAGCACTCTATTGGGTGGGCCACTGTGAAGGAGAGAGAGGGGATACTGTCATGAGCTGGATATAACTAGGGGAATGCTCTGGACCGGCCCTCGGTGCCCACAGAGTGTTCTTGGCATGGACACTCCCTCCTCCGAATTCTCCGGCCCAGGGTGGAGAGAAGATTCCTCACTGCTGACCTAAAGCAAACTGAGGTGACAATCATTTGAACACATTCTTCCTATTAAGCACCATCTTTTCTTCCCTTCCTGTTTTTAGTTTTAAGTGTCAGCACCTCTCTGGCTTGAGTGTTTATATAAAAATGACAGAGGTGTCTTGATGTGAGGTATGCAACCCAGTGCCCCAAACAGGCAACAAAAATAGGATGAAACCTCTTATTTCCAGCATAGCAACCTGGGATGTTTTTGCAGTAGCAGCCCACATATTTTGTTTGTAAGAAACAGATTATTAAATATTTCATTTGAATAATTGTATTTTGATATTTGTGTTTAGAAGTACAAAAGCTCCAGCAGCAGTGACTTTTAAAGCCATTAAGGATGTTAATAAAATGTGTGAACTTGCAAAAAAAAAAAGATCGGAAGAGCGTCGTGTAGGGAAAGAGTGTAGATCTCGGTGGTCGCC
>TRINITY_DN873_c0_g1_i3 len=4610 path=[3:0-647 8:648-848 10:849-1824 15:1825-1848 17:1849-4609]
GTGTGCTCTTCCGATCTTTGCTGTCTGAATTTTTTCTCCTCCTTTGCTTAATACTGTCATGATAGGACAGTATATCCAAGCAATTTCTCCTAACTGGGGGGCTGCAAAAGGTATTCCGTCAGAGGGGGTATGAAAAGGAACACCGCTGGCAAACACTTTCCTCCAATCTGAGATAGAAGAAATTTCCAACATGATAGGTTAGCAATTGGGATGGGACGGGAGAGAAATGAAGCAAATGGAGGTGAGAAGTGGGGGAGAGAGAGAGAGGTCTTAAAACTAGCTTTCAGTGGGATTTATGAGCTTGTAAGTAGTTTCAGGATTGCAATGTTAGTTTCTTTTTTTCCCATTAACTGCCACTTTAAAATATGAATTACTTTTTAAGAAAAGTTGCATCCATTTTTTTCCACCTTGGACAGCATCCTTAAGAGGGCACATGGTCTTTCTAGTCACGTTCCTAGGAATCAGAATTTTTCAAATTATTGAAGGTAATTTTGTGCATTCTTATAAGTGATCGCATCTGTGTTATCTCTGAGATGAACACCAAAAATGAAAGTCCCGACTCTGTATTCTCTGTGACATGTTCAGTCAGATTTTTGTTGTGGTTTCTCTGGTCAGTGACAGGTTTTCATTTTAAATATTGTATTGTTCAGGAAATAACACTATATCCAGACAAGCATGGATGTGTACGGGACCTCTTAGAAGAATGTAAAAAAGCTGTAGAACTCTCTGAGAAAGGTTCAGGCAAACTAAGGCTGCTAGAAATTGTAAGCTACAAAATAATTGGTGTCCATCAGGAAGATGAACTGCTAGAGTGTTTGTCGCCTGCAACAAGTCGAACATTTCGAATAGAGGAAATCCCTCTGGACCAGGTAGATATAGATAAGGAAAACGAGATGTTAATTACAGTGGCACACTTCCACAAAGAGGTTTTTGGGACATTTGGAATTCCGTTCTTGTTGAGGATACACCAGGGTGAACACTTCAGAGAGGTGATGAAGAGGATTCAGACAATGCTGGATATCCAAGAGAAAGAATTTGAAAAGTTTAAGTTTGCCATTGTAATGATGGGCCGGCACCAGTACCTAAATGAAGATGAGTATGAAGTGAACTTGAAAGATTTTGAACCCCAACCCGGCAATATGTCTCATCCCAGGCCATGGCTAGGGCTTGACCATTTCAATAAAGCCCCAAAGAGAAGTCGCTACACTTACCTTGAAAAAGCTATTAAAATCCATAACTGACTTATCTATCCAGTTTGTTCAAGGCGAGGGACAACAATGTGTGTGTGTGCACCTTTTTAACAACGGTAGAACTCTGGTACACGTGCACTCTATCTGAAATCTTCAGCAAGAGGATTTGCTGCTGATGTTAATTTTATTTTGTTGAGGCTGTTCAGTTTGGCTTCTCTGTATCTATTGACTGCCCTTTTGAGCAAAATGAAGGTGTTTTTATAAAGCTTGGATGCCAATGAGAGTTATTTTATGGTAAACGTAATACAAGGCAATTGTCAGCATAATGAGGGAAGAGTTTAGTAGAACAGTTGCCACTGGCAAACTCTTTGTCTGTAGTACGTTTATAGATGGTGTAAGCTTGCTAGCTGCTCTTCCCAGTGGGGTGTCCACCATCACTGCAGCTAGTAAGCCTTATCTTTAGGCTCACATCAGATTTATTTCCTTCAGTTATACTTTAAATGACATTTTTGTGCATTTGTAAATGCAAAAAACCTCACATCATCAATAAATAGCAATCTCCTACTTCACTGTGTACATTGTTGGCACTTATTCGGGATTTTTGTCTCTTCCAGCCGCCTAGGATCTCTCTTCTGGGTTTTTTTGTTTTGTTTTGTTTTCTTTTTTTCCCTTTTTCTTTTTGAATAAACTAGTTTTCCTTTACTTCGGTCACTACTTTACATCCCGTTTTGCCAAGTGGATGTTTGGAGTCTGACAAGAGATTAGGGTCTTTTTATTATTTTTTTTAAAAATACCTTTGATAATAAAGGTTTACTATGCCGCCTTATGGCAAAATAGAGTGACACTCGGAGATGGCGCAAGCAGATGAAAGAAGTATAAATATAAATAATTTAGTTAATGGGGAAGAGATGGGGATAAAAACACAAGAAATAGCCTTTTAGCACAGAGGGCATGCTCACTAGTGTTTTAGTAAGCTGTTGACTTTGTAAAAAAACAAAAGACAAAGAAAAAGGGCGGGGGGACGAAGAACAAATGCAATTGTATATTTAATGAGTGAACATGTACAATTTAACACTCAGAGGTTAATTTTGTTGGGTGCGTCTGCAAGTGAATTTCACTGCTGTTGATATTCATTGTGTGTAGTTTTATTTCAGTCCCCGGACCGCTTCCTTTTTTATTTTGGAGCTGATGCCAGCCGCGTGTCTAGTTTTGAGTGCAGTAAATATAGAATCAGCAATTCACCCTTCTTAATTTGACATTCTCTCCACCCCCAACCCCCGTGTTTTATTTTGTTTCTGTAGCTGCAGTGTACAACAACTCTTCCTGTATATTGCCTTTTTTGCTGGAAAAATGTTGTATGTTGAATAAAATTTTCTATAAAATTTTACTTTAATGAGTAACGTGGACATTGAAGAAGATTCCTATTCTCCCTGCAAGTACAGTTTTGGAAATGTTTTCCTTTAAAATAAGGTTTTACTAAGATGTATTTTTTTTTTTTTAATTTCAGTTTTGCCAATGTATAACCCTGGGGCTTGTTTTGGATTGGGGATGTGGGTGGGGGAGATTGGGGTGTGCCTCTAACTAGTCACATTTGAGCTTACAAAATAAAAAGGTTTTCCAGGAGGAAACCATGTACAAATAAAATGAATGGAAAAAAAATATTTTACTAGTTTGTTTGTAAAGCTGTAGTAGAGTCTGTGTAGTTGGCTTGACTCTGCCTGCCATGTACAAAATTTTGTGGTCCAGATACGCAAATCTTATATTATAAATGGTGTAAAGTAAAATCTGGAGTCTCTGAAGGTAAGCTCTTCATAGATTTATTGATTCCCACTGTAATGTGTTTCTTGTATTCATAATCCAAAAAAACCCCTTATTAGAAGCTTCTTTTCATCAGATCTATCAATAAACATTTACTAGGGGTTCTATACACACGATGGCCTTTATTTTTTAGGTTGGCTGTGGTGGTTGTAACGCTCCTTTGCATTTGATTTTTTGAAGAAAATTGCTTCTGTCTTTCAGTTTTAACCTTAGTTTACTATCCCATTCTTGGTATTAAAAGTAACAATTTAGTTCAGTTAGTTAACATCTGTCTGTCTGTGGTGTTTTAATCATGCCTTTCTTTCCAGTCAAAGGTGATTGAGTATGTTTTGTTACTCAGGTGTGTAGGCTTCAGGTAGGAAGCATGCCTTAAATGAGTCAATTTTCCTTGATCAGTGTTTGTGTGCATTAAGCTGGTGGCTAACCAGAGCTTGCAAGGTGCTTGGAAGCTTTTTAGGTGCCCTAGTGAATGAGGATTTGCACTGAAATGTGGATGATCTCTCTTCTGAAAATCCAGGAATGGCATCCAAGGGTAATATGCCCTGGCCCCACCCCATTTCTTGGATATAAATGATAGTCTATTGCCAAGCCACTTGATTCTTGAAAATCACCGAGTATGAAGTTAGGAACATGGGTCCTTTGCTAGTTTGAGGAGATGATTTAAGGAATCAGTCACTTCTGTGTTTAAGGAGGAAAATCCTTTTGTCAGCAATATGAGGTTAGCTCTGTAGCTGCACATGCTTCGGTGTCTTTGTGCACTTATTTGGCTGTATTAATGTGTCCCTTCATGCTTAGACATTTTGCTCCTTCCAACCCCATGGTTATGAGTGAGGTTATATGAGGAGATTTTGGAGCACAAACAGCTTGCTATTCAAAGAGGGAAAGGTAGACCCAGGTTTCCTCCATTTTAAGAGTTTACAAGAAACAATTAAATTTTGATAGTGTAGAGACTTCAGTTGCTAGCATGTGTTTTGGACTTTTGTAGCTCATAGATAGAGGTGGTATTAAATTACCGTGGTAAAACAGAAGAGAGTGAAGCAAAGTGACCCTGGAAGGCAGTAGCACTGTTTATAATGGGTTTATAATGGCCAAGATTCTTGCCTTCTAAGAGCAGAACTATGCTAGTGTATATTTATAGAGTGCCTTTCATTCCAAAGGATCCCAAAGCGCTTTACAAACTCTGCCTAGAGCGCCACTTAAAATGACATCGTCTGGGGCTGACCGAGACAACCAGTCATCGACGAGACAAGCTTTGGCCACCAACTGCAGAGCAAGCTCTTGCTCTTAGGGAAAAAGTGTCCTGCAAATGGAACCCATTGTGTTTGAAAGACCCGCGTGTAGTAAACGGCGTGGAACTTGGTGTACTGTATCTACCTCAGAAGGATACAAACGGCTTGATTTGAACTTGGCATTCCAGAGAGTCCTAAGTATGCCAAACCCGAGGCTTAGATCACTTGGTCAGTCCTGTGGGGTTTGTGCTGGCAGTGGTGGTTTGGGGCATAGTTCTAAAGCTGTGCTGTGTGTTTGCTGTTTAATATCCCTCTGTTAGAAACCACATTCTGTAGGAACTGTACATATTGTAAATAAAATAGGACACCACTG
>TRINITY_DN873_c0_g1_i4 len=3973 path=[6:0-211 10:212-1187 15:1188-1211 17:1212-3972]
GTTAAAGGAGGTGGTGAGAATCTACACTCACTTCAGCAAACCCCAAGAGAGATGGTTCTTCTGAATGTGTTCGGCAATTTGAAGCTCATTTTGTTTTTCGAACGAGGCTACTTGTTAAGGGTTAGCCACTATGACTTAATTATACTTTCTTTGTATTTCTCATGCTAATGTTGGTTGTAGCTGGTGGTGATCATAGTTTTGTATCGGAATGCAGGAAATCCCTCTGGACCAGGTAGATATAGATAAGGAAAACGAGATGTTAATTACAGTGGCACACTTCCACAAAGAGGTTTTTGGGACATTTGGAATTCCGTTCTTGTTGAGGATACACCAGGGTGAACACTTCAGAGAGGTGATGAAGAGGATTCAGACAATGCTGGATATCCAAGAGAAAGAATTTGAAAAGTTTAAGTTTGCCATTGTAATGATGGGCCGGCACCAGTACCTAAATGAAGATGAGTATGAAGTGAACTTGAAAGATTTTGAACCCCAACCCGGCAATATGTCTCATCCCAGGCCATGGCTAGGGCTTGACCATTTCAATAAAGCCCCAAAGAGAAGTCGCTACACTTACCTTGAAAAAGCTATTAAAATCCATAACTGACTTATCTATCCAGTTTGTTCAAGGCGAGGGACAACAATGTGTGTGTGTGCACCTTTTTAACAACGGTAGAACTCTGGTACACGTGCACTCTATCTGAAATCTTCAGCAAGAGGATTTGCTGCTGATGTTAATTTTATTTTGTTGAGGCTGTTCAGTTTGGCTTCTCTGTATCTATTGACTGCCCTTTTGAGCAAAATGAAGGTGTTTTTATAAAGCTTGGATGCCAATGAGAGTTATTTTATGGTAAACGTAATACAAGGCAATTGTCAGCATAATGAGGGAAGAGTTTAGTAGAACAGTTGCCACTGGCAAACTCTTTGTCTGTAGTACGTTTATAGATGGTGTAAGCTTGCTAGCTGCTCTTCCCAGTGGGGTGTCCACCATCACTGCAGCTAGTAAGCCTTATCTTTAGGCTCACATCAGATTTATTTCCTTCAGTTATACTTTAAATGACATTTTTGTGCATTTGTAAATGCAAAAAACCTCACATCATCAATAAATAGCAATCTCCTACTTCACTGTGTACATTGTTGGCACTTATTCGGGATTTTTGTCTCTTCCAGCCGCCTAGGATCTCTCTTCTGGGTTTTTTTGTTTTGTTTTGTTTTCTTTTTTTCCCTTTTTCTTTTTGAATAAACTAGTTTTCCTTTACTTCGGTCACTACTTTACATCCCGTTTTGCCAAGTGGATGTTTGGAGTCTGACAAGAGATTAGGGTCTTTTTATTATTTTTTTTAAAAATACCTTTGATAATAAAGGTTTACTATGCCGCCTTATGGCAAAATAGAGTGACACTCGGAGATGGCGCAAGCAGATGAAAGAAGTATAAATATAAATAATTTAGTTAATGGGGAAGAGATGGGGATAAAAACACAAGAAATAGCCTTTTAGCACAGAGGGCATGCTCACTAGTGTTTTAGTAAGCTGTTGACTTTGTAAAAAAACAAAAGACAAAGAAAAAGGGCGGGGGGACGAAGAACAAATGCAATTGTATATTTAATGAGTGAACATGTACAATTTAACACTCAGAGGTTAATTTTGTTGGGTGCGTCTGCAAGTGAATTTCACTGCTGTTGATATTCATTGTGTGTAGTTTTATTTCAGTCCCCGGACCGCTTCCTTTTTTATTTTGGAGCTGATGCCAGCCGCGTGTCTAGTTTTGAGTGCAGTAAATATAGAATCAGCAATTCACCCTTCTTAATTTGACATTCTCTCCACCCCCAACCCCCGTGTTTTATTTTGTTTCTGTAGCTGCAGTGTACAACAACTCTTCCTGTATATTGCCTTTTTTGCTGGAAAAATGTTGTATGTTGAATAAAATTTTCTATAAAATTTTACTTTAATGAGTAACGTGGACATTGAAGAAGATTCCTATTCTCCCTGCAAGTACAGTTTTGGAAATGTTTTCCTTTAAAATAAGGTTTTACTAAGATGTATTTTTTTTTTTTTAATTTCAGTTTTGCCAATGTATAACCCTGGGGCTTGTTTTGGATTGGGGATGTGGGTGGGGGAGATTGGGGTGTGCCTCTAACTAGTCACATTTGAGCTTACAAAATAAAAAGGTTTTCCAGGAGGAAACCATGTACAAATAAAATGAATGGAAAAAAAATATTTTACTAGTTTGTTTGTAAAGCTGTAGTAGAGTCTGTGTAGTTGGCTTGACTCTGCCTGCCATGTACAAAATTTTGTGGTCCAGATACGCAAATCTTATATTATAAATGGTGTAAAGTAAAATCTGGAGTCTCTGAAGGTAAGCTCTTCATAGATTTATTGATTCCCACTGTAATGTGTTTCTTGTATTCATAATCCAAAAAAACCCCTTATTAGAAGCTTCTTTTCATCAGATCTATCAATAAACATTTACTAGGGGTTCTATACACACGATGGCCTTTATTTTTTAGGTTGGCTGTGGTGGTTGTAACGCTCCTTTGCATTTGATTTTTTGAAGAAAATTGCTTCTGTCTTTCAGTTTTAACCTTAGTTTACTATCCCATTCTTGGTATTAAAAGTAACAATTTAGTTCAGTTAGTTAACATCTGTCTGTCTGTGGTGTTTTAATCATGCCTTTCTTTCCAGTCAAAGGTGATTGAGTATGTTTTGTTACTCAGGTGTGTAGGCTTCAGGTAGGAAGCATGCCTTAAATGAGTCAATTTTCCTTGATCAGTGTTTGTGTGCATTAAGCTGGTGGCTAACCAGAGCTTGCAAGGTGCTTGGAAGCTTTTTAGGTGCCCTAGTGAATGAGGATTTGCACTGAAATGTGGATGATCTCTCTTCTGAAAATCCAGGAATGGCATCCAAGGGTAATATGCCCTGGCCCCACCCCATTTCTTGGATATAAATGATAGTCTATTGCCAAGCCACTTGATTCTTGAAAATCACCGAGTATGAAGTTAGGAACATGGGTCCTTTGCTAGTTTGAGGAGATGATTTAAGGAATCAGTCACTTCTGTGTTTAAGGAGGAAAATCCTTTTGTCAGCAATATGAGGTTAGCTCTGTAGCTGCACATGCTTCGGTGTCTTTGTGCACTTATTTGGCTGTATTAATGTGTCCCTTCATGCTTAGACATTTTGCTCCTTCCAACCCCATGGTTATGAGTGAGGTTATATGAGGAGATTTTGGAGCACAAACAGCTTGCTATTCAAAGAGGGAAAGGTAGACCCAGGTTTCCTCCATTTTAAGAGTTTACAAGAAACAATTAAATTTTGATAGTGTAGAGACTTCAGTTGCTAGCATGTGTTTTGGACTTTTGTAGCTCATAGATAGAGGTGGTATTAAATTACCGTGGTAAAACAGAAGAGAGTGAAGCAAAGTGACCCTGGAAGGCAGTAGCACTGTTTATAATGGGTTTATAATGGCCAAGATTCTTGCCTTCTAAGAGCAGAACTATGCTAGTGTATATTTATAGAGTGCCTTTCATTCCAAAGGATCCCAAAGCGCTTTACAAACTCTGCCTAGAGCGCCACTTAAAATGACATCGTCTGGGGCTGACCGAGACAACCAGTCATCGACGAGACAAGCTTTGGCCACCAACTGCAGAGCAAGCTCTTGCTCTTAGGGAAAAAGTGTCCTGCAAATGGAACCCATTGTGTTTGAAAGACCCGCGTGTAGTAAACGGCGTGGAACTTGGTGTACTGTATCTACCTCAGAAGGATACAAACGGCTTGATTTGAACTTGGCATTCCAGAGAGTCCTAAGTATGCCAAACCCGAGGCTTAGATCACTTGGTCAGTCCTGTGGGGTTTGTGCTGGCAGTGGTGGTTTGGGGCATAGTTCTAAAGCTGTGCTGTGTGTTTGCTGTTTAATATCCCTCTGTTAGAAACCACATTCTGTAGGAACTGTACATATTGTAAATAAAATAGGACACCACTG
>TRINITY_DN873_c0_g1_i1 len=4111 path=[0:0-118 12:119-207 13:208-764 15:765-788 16:789-1911 18:1912-1912 19:1913-4110]
TGGTGTTACTTCAGGACTAACAGGTATGACTTCTTCCAAACAAGAAATGTTTAATTAAACATCTCTAAATATTGACCATATTTCCTGACTTTGATTATCGTCCATCTCTTCTACCTTGTAGAACAACTAATGCGCCAGACTTTTTCTCCATTTGGGCAGATAATGGAAATACGTGTCTTCCCAGATAAAGGGTACTCATTTGTACGGTTCAGTTCTCATGAAAGTGCTGCACATGCAATTGTTTCAGTTAATGGAACTACTATAGAAGGTCATGTTGTGAAATGTTATTGGGGAAAGGAAACGCCTGATATGATAAATCCAATCCAGCAGAGTCAAGTTGGATATCCGCAAGCCTATGGGCAGTGGGGTCAGTGGTATGGAAATGCACAGCAGATCGGTCAGTACGTGCCTAATGGTTGGCAAGTCCCTGCATATGGAATGTATGGACAGGCATGGAATCAGCAGGGATTTAATCAGACGCAGTCTTCTGCAGCATGGATGGGTGCAAATTATGGCATTCAGCCACCTCAAGGGCAGAATGGAAGTGTTTTAACTAATCAAACTGGATATCGGATGGCAGGTTTCGAAACGCAGTGAGAGAAAAGGACTCTGGAATCTAACACCAGTGGCTTGAGGCTATATAAGGAGTATTGCAAAGCCTTTGTTTACTTAAAAACCTATCAAATCAAGTCAGAGCAAATGTCATGCAGTATTTATTTTAAAATCATTTTTAATCATGAAACTGTTTGTCATCCACATTGGTTTGGTTTTTTTGTTTTGTTTTGTTTTTTTTAAAAACACAAGGAAATACTAGATGCTGGATGTCTACCAACTTTTGCCTTCCTTTCCTCTTTTGATATGTGTTTCTTAAGATCCTTGTTTGAAACACAGCAAATGCAGGGACTACTGCCACTCTTAAATTGGGGCAGCAAATTGCACAAAATGTCAAACTTTTTTCCATGGAAGTAGTGTGCAGTTTTAGTTTGCATTCCTGATATGATTTAAAATGTATATGAAAGCAGCTGTACAGAAAAGCCAAAACTGTGTGAATTCTGAAGGTTATTCACAATCTTCAGCCTGTGCACAAAACGTTTAAAAATAGCCTATTGTATAAAGTGTCCATCTCCTCACTTTTGTTATACCAGGGTTTTCAAATATAAATTATTAGTTTACATCATTTTGTATCTAGACATTTTTCAAGCAGTTGTCTTTGCCTTATGACAATTACTTAAATTATCTTTAAATTGAGAAAATGTGATGCTCAACATACAATTGTGTACAAAACTCTCAGATGGATCTAACTACATTCATGTTGTGTTCTACATGAGAAGGTGCCTAGAGAAATTCCTCTTGGATTTGTTCTAAAGGATTTTTATCTTCACTGAGAAACTTTTGATGTGTACTGGGAAATATAAAATCCTGCTACAAATATTACTAAAATGTGACAAATTCCTATGAACCAGCTTTTTTTAATCTGTCAATTTTTACATTACATGTATTCATTATCATGTAAAAATATTTTAGCAAATTAATATTTTGCACAAACGTTAGTACACTTTGTACGCTTCCTTATTTAAAGGTAAGGTACAGAGTCCTTTGACATGATTTATACATAAGATTTTAAGTTTTGTTTTTGCATGTGAATATCAAATATACACTTTGTTAGTCTTTGAACATCTGCTCCTGTTCTCAGAGACAAAGTTGTATGTAGAAAACAAATCAGTCTTACTGTTTACTATTAGTAAATTTTACTCCTGTAGAGTAACTTGACTTGATTTAACATGTACAAGTAGAGCTGTGAAAACTGTAGCATTGTATGTATAGGTATCGGGCATGGGGTATGTGCCATGCTCCAAGTTAGCCTGAAGGACCAGATGGGTAAAACATTTTTAATTATTCAGAGGCCAAAAAAACTTTCTATCCTACCTCCTTGACCAGCCTTCAAAGAGTGCAAAAACTTCCCAACTTCATTATGTAATGTTATTTATTATCCAAATTTAACTTCTTTGGCATCTGGAGTTTTCAGTTTTCTTTCTTCTTTGCATTAGTTGCAGTGAGGCAACTTTGAAGCATCAAGGGATTATTAAACTTTTACTATATTGTAGTCTTGTGACAATGTGTTTAAGGGTCTTATATACATACAGTGGAAGGTGGCTGGAGCAGATGGACAGTCCCACTCCTCTTCATTTTCACCCCTCCCCTTTCTCCTGACTTTAGGAAGTGTTCCATAGGAAGATAGTTGTGTACGACTGCTTAAAGTTTTGAACTCAGAAAATTGTGGTGGGAGTGGGGAGGGAAGGCCTAGGGCAGATCTTAAGAGAACACATTAGCCACTACTGTGTGTTAATAGCCAATACGCAGGCTATAAGGGCCTGAAAGCATTTGAATATCTGGAGGGACATTCTATGAAGCTGCTGTTAAAACTTGGCTTTAAAGATAATATGACTCTAAACCACCAGTTTTTTTGTTTGTTTTTAACTTGGAAAACTATTTTGTTCCTGCTTACTTGTGTGGACAGGGCTTGCAACAACAAAGCAGCTTAAAATGAAATAGTCTAAGAATAAAGTATATCCGAAAGGCGAATTTAGAATCTATGGGTTATTCTAGTTTAAGGCTCTACTCTTACTCTTTAAATTATGCAGATATACTCTTTTGCTTCCTGTTCACCACCTCTGCTTGGATCACCTTCTGCCCAAAGGGTATCCAGATCTGTCAATTGGGGAGGTTTGCTCAATGCTATATTTCAATATGTTTTTGTTTTTTTTAAATCTGCAGTGTGTTCAGTTTCGACTCAACAGAATCTAAATTTTTCTAATCTAAATATCAGTCCTGCTATTAAAATGTACAGATCATTGTTTGGTTTCATTATAAGCAAGTGAAGGAATGGCTTCTGTGCATCAGACAGTACCTCTTGCCTTTTGAACTGCCACCATATGTAGACTCCTTGGGAAGACACAAGGGCATTCATTTTCTGTACAGTAATAACTGAGGTTTGCACGTAATATGGAAAACCTGGACTGTGTGGATGGAGGGAAACTATAACTGCTCTTCATTGTTCTGGGGTCTGAAAATGTTGAGGCTTTTCCAAGTGACACAGATTTTTTCTCATTACTATAATACTATGAGCTGAATTAAGGTTGTTTTTTGTTGTTGTTTTTTTTAAAAAAAGCTGGAATTTTTAAAAACCAAATCTTCATGATTCGGGGAGGAACTAGTGCTATTCGTTCTTTTCTTAAAAGTTACTACCGGTCCCACTGCATGAAAAACGTAACTCTTGTGATTTTTGCCACTTGAGCAAGAGCCAGATTGGGCTGTGTGCAGCAGCAATTTATTAAATAAGTATCACTTACATTGGTGTTCATCCCTTTTGCCCTACCTAGTCCACAAAAGATCTAAAGCAGGGGTGGGGAGCCTCTGACTCATGGTAGCTTCTCCTATTTCACCTTCAGTGTGGCCTGTCGTCCTTTTTTACCTGTCCTGCAGAGCAGGTGCGAGCACTCTATTGGGTGGGCCACTGTGAAGGAGAGAGAGGGGATACTGTCATGAGCTGGATATAACTAGGGGAATGCTCTGGACCGGCCCTCGGTGCCCACAGAGTGTTCTTGGCATGGACACTCCCTCCTCCGAATTCTCCGGCCCAGGGTGGAGAGAAGATTCCTCACTGCTGACCTAAAGCAAACTGAGGTGACAATCATTTGAACACATTCTTCCTATTAAGCACCATCTTTTCTTCCCTTCCTGTTTTTAGTTTTAAGTGTCAGCACCTCTCTGGCTTGAGTGTTTATATAAAAATGACAGAGGTGTCTTGATGTGAGGTATGCAACCCAGTGCCCCAAACAGGCAACAAAAATAGGATGAAACCTCTTATTTCCAGCATAGCAACCTGGGATGTTTTTGCAGTAGCAGCCCACATATTTTGTTTGTAAGAAACAGATTATTAAATATTTCATTTGAATAATTGTATTTTGATATTTGTGTTTAGAAGTACAAAAGCTCCAGCAGCAGTGACTTTTAAAGCCATTAAGGATGTTAATAAAATGTGTGAACTTGCAAAAAAAAAAAGATCGGAAGAGCGTCGTGTAGGGAAAGAGTGTAGATCTCGGTGGTCGCC
>TRINITY_DN873_c0_g1_i6 len=4872 path=[1:0-423 7:424-601 11:602-880 12:881-969 13:970-1526 15:1527-1550 16:1551-2673 19:2674-4871]
CAACACAGCAACCACACTCTCTCCCTTCGGCCGGCCGGGCCTTGCCGCCCGCCTCCGCCATCTTGAGAGGACTGTCGGGGCTTATTGTCCGCGCTGTGGCGCTTGGCGGGGCCGGCGGCGCTCAGGCTTCCCGAGCGCGGACTGGGCCCGCGGCCGGCGCGGTGAAGAGGCCTGGGGTGGGGGTCCAGGGACAGCGACGGAGCCATGGAGGACGAAATGCCCAAGACCCTGTATGTAGGAAACCTCTCAAGAGATGTTACAGAAGCCCTGATCCTCCAGTTGTTCAGCCAGATTGGACCATGCAAGAACTGCAAAATGATTATGGATACAGCTGGAAATGATCCATACTGTTTTGTGGAGTTTTATGAGCATCGTCATGCAGCTGCAGCATTAGCTGCAATGAATGGACGGAAGATAATGGGTAAGGAGGTCAAAGTGAACTGGGCAACAACTCCCAGCAGCCAGAAGAAAGATACCAGCAGTAGTACCGTTGTCAACACACTGCGTTCACAAGACCATTTCCATGTCTTTGTTGGAGACCTCAGTCCGGAAATTACAACTGAAGATATAAAAGCAGCTTTTGCCCCATTTGGAAGAATATCAGATGCACGAGTTGTTAAAGATATGGCAACAGGAAAATCTAAAGGCTACGGCTTTGTTTCTTTCTTCAATAAATGGGATGCAGAAAATGCTATTCAGCAGATGGGTGGACAGTGGCTCGGTGGAAGACAAATCAGAACTAACTGGGCAACACGAAAGCCTCCAGCTCCAAAGAATACATATGAATCAAATACCAAACAGCTATCCTATGACGATGTTGTAAATCAGTCCAGTCCAAGCAACTGTACAGTATATTGTGGTGGTGTTACTTCAGGACTAACAGAACAACTAATGCGCCAGACTTTTTCTCCATTTGGGCAGATAATGGAAATACGTGTCTTCCCAGATAAAGGGTACTCATTTGTACGGTTCAGTTCTCATGAAAGTGCTGCACATGCAATTGTTTCAGTTAATGGAACTACTATAGAAGGTCATGTTGTGAAATGTTATTGGGGAAAGGAAACGCCTGATATGATAAATCCAATCCAGCAGAGTCAAGTTGGATATCCGCAAGCCTATGGGCAGTGGGGTCAGTGGTATGGAAATGCACAGCAGATCGGTCAGTACGTGCCTAATGGTTGGCAAGTCCCTGCATATGGAATGTATGGACAGGCATGGAATCAGCAGGGATTTAATCAGACGCAGTCTTCTGCAGCATGGATGGGTGCAAATTATGGCATTCAGCCACCTCAAGGGCAGAATGGAAGTGTTTTAACTAATCAAACTGGATATCGGATGGCAGGTTTCGAAACGCAGTGAGAGAAAAGGACTCTGGAATCTAACACCAGTGGCTTGAGGCTATATAAGGAGTATTGCAAAGCCTTTGTTTACTTAAAAACCTATCAAATCAAGTCAGAGCAAATGTCATGCAGTATTTATTTTAAAATCATTTTTAATCATGAAACTGTTTGTCATCCACATTGGTTTGGTTTTTTTGTTTTGTTTTGTTTTTTTTAAAAACACAAGGAAATACTAGATGCTGGATGTCTACCAACTTTTGCCTTCCTTTCCTCTTTTGATATGTGTTTCTTAAGATCCTTGTTTGAAACACAGCAAATGCAGGGACTACTGCCACTCTTAAATTGGGGCAGCAAATTGCACAAAATGTCAAACTTTTTTCCATGGAAGTAGTGTGCAGTTTTAGTTTGCATTCCTGATATGATTTAAAATGTATATGAAAGCAGCTGTACAGAAAAGCCAAAACTGTGTGAATTCTGAAGGTTATTCACAATCTTCAGCCTGTGCACAAAACGTTTAAAAATAGCCTATTGTATAAAGTGTCCATCTCCTCACTTTTGTTATACCAGGGTTTTCAAATATAAATTATTAGTTTACATCATTTTGTATCTAGACATTTTTCAAGCAGTTGTCTTTGCCTTATGACAATTACTTAAATTATCTTTAAATTGAGAAAATGTGATGCTCAACATACAATTGTGTACAAAACTCTCAGATGGATCTAACTACATTCATGTTGTGTTCTACATGAGAAGGTGCCTAGAGAAATTCCTCTTGGATTTGTTCTAAAGGATTTTTATCTTCACTGAGAAACTTTTGATGTGTACTGGGAAATATAAAATCCTGCTACAAATATTACTAAAATGTGACAAATTCCTATGAACCAGCTTTTTTTAATCTGTCAATTTTTACATTACATGTATTCATTATCATGTAAAAATATTTTAGCAAATTAATATTTTGCACAAACGTTAGTACACTTTGTACGCTTCCTTATTTAAAGGTAAGGTACAGAGTCCTTTGACATGATTTATACATAAGATTTTAAGTTTTGTTTTTGCATGTGAATATCAAATATACACTTTGTTAGTCTTTGAACATCTGCTCCTGTTCTCAGAGACAAAGTTGTATGTAGAAAACAAATCAGTCTTACTGTTTACTATTAGTAAATTTTACTCCTGTAGAGTAACTTGACTTGATTTAACATGTACAAGTAGAGCTGTGAAAACTGTAGCATTGTATGTATAGGTATCGGGCATGGGGTATGTGCCATGCTCCAAGTTAGCCTGAAGGACCAGATGGGTAAAACATTTTTAATTATTCAGAGGCCAAAAAACTTTCTATCCTACCTCCTTGACCAGCCTTCAAAGAGTGCAAAAACTTCCCAACTTCATTATGTAATGTTATTTATTATCCAAATTTAACTTCTTTGGCATCTGGAGTTTTCAGTTTTCTTTCTTCTTTGCATTAGTTGCAGTGAGGCAACTTTGAAGCATCAAGGGATTATTAAACTTTTACTATATTGTAGTCTTGTGACAATGTGTTTAAGGGTCTTATATACATACAGTGGAAGGTGGCTGGAGCAGATGGACAGTCCCACTCCTCTTCATTTTCACCCCTCCCCTTTCTCCTGACTTTAGGAAGTGTTCCATAGGAAGATAGTTGTGTACGACTGCTTAAAGTTTTGAACTCAGAAAATTGTGGTGGGAGTGGGGAGGGAAGGCCTAGGGCAGATCTTAAGAGAACACATTAGCCACTACTGTGTGTTAATAGCCAATACGCAGGCTATAAGGGCCTGAAAGCATTTGAATATCTGGAGGGACATTCTATGAAGCTGCTGTTAAAACTTGGCTTTAAAGATAATATGACTCTAAACCACCAGTTTTTTTGTTTGTTTTTAACTTGGAAAACTATTTTGTTCCTGCTTACTTGTGTGGACAGGGCTTGCAACAACAAAGCAGCTTAAAATGAAATAGTCTAAGAATAAAGTATATCCGAAAGGCGAATTTAGAATCTATGGGTTATTCTAGTTTAAGGCTCTACTCTTACTCTTTAAATTATGCAGATATACTCTTTTGCTTCCTGTTCACCACCTCTGCTTGGATCACCTTCTGCCCAAAGGGTATCCAGATCTGTCAATTGGGGAGGTTTGCTCAATGCTATATTTCAATATGTTTTTGTTTTTTTTAAATCTGCAGTGTGTTCAGTTTCGACTCAACAGAATCTAAATTTTTCTAATCTAAATATCAGTCCTGCTATTAAAATGTACAGATCATTGTTTGGTTTCATTATAAGCAAGTGAAGGAATGGCTTCTGTGCATCAGACAGTACCTCTTGCCTTTTGAACTGCCACCATATGTAGACTCCTTGGGAAGACACAAGGGCATTCATTTTCTGTACAGTAATAACTGAGGTTTGCACGTAATATGGAAAACCTGGACTGTGTGGATGGAGGGAAACTATAACTGCTCTTCATTGTTCTGGGGTCTGAAAATGTTGAGGCTTTTCCAAGTGACACAGATTTTTTCTCATTACTATAATACTATGAGCTGAATTAAGGTTGTTTTTTGTTGTTGTTTTTTTTAAAAAAAGCTGGAATTTTTAAAAACCAAATCTTCATGATTCGGGGAGGAACTAGTGCTATTCGTTCTTTTCTTAAAAGTTACTACCGGTCCCACTGCATGAAAAACGTAACTCTTGTGATTTTTGCCACTTGAGCAAGAGCCAGATTGGGCTGTGTGCAGCAGCAATTTATTAAATAAGTATCACTTACATTGGTGTTCATCCCTTTTGCCCTACCTAGTCCACAAAAGATCTAAAGCAGGGGTGGGGAGCCTCTGACTCATGGTAGCTTCTCCTATTTCACCTTCAGTGTGGCCTGTCGTCCTTTTTTACCTGTCCTGCAGAGCAGGTGCGAGCACTCTATTGGGTGGGCCACTGTGAAGGAGAGAGAGGGGATACTGTCATGAGCTGGATATAACTAGGGGAATGCTCTGGACCGGCCCTCGGTGCCCACAGAGTGTTCTTGGCATGGACACTCCCTCCTCCGAATTCTCCGGCCCAGGGTGGAGAGAAGATTCCTCACTGCTGACCTAAAGCAAACTGAGGTGACAATCATTTGAACACATTCTTCCTATTAAGCACCATCTTTTCTTCCCTTCCTGTTTTTAGTTTTAAGTGTCAGCACCTCTCTGGCTTGAGTGTTTATATAAAAATGACAGAGGTGTCTTGATGTGAGGTATGCAACCCAGTGCCCCAAACAGGCAACAAAAATAGGATGAAACCTCTTATTTCCAGCATAGCAACCTGGGATGTTTTTGCAGTAGCAGCCCACATATTTTGTTTGTAAGAAACAGATTATTAAATATTTCATTTGAATAATTGTATTTTGATATTTGTGTTTAGAAGTACAAAAGCTCCAGCAGCAGTGACTTTTAAAGCCATTAAGGATGTTAATAAAATGTGTGAACTTGCAAAAAAAAAAAGATCGGAAGAGCGTCGTGTAGGGAAAGAGTGTAGATCTCGGTGGTCGCC
>TRINITY_DN873_c0_g2_i1 len=1099 path=[0:0-1098]
CCCATGATACCTAGTATATGTTTGTTTTGACATGATCTTGAGTCTGACTTTCAAAGTTTTCAGTTAAGGGTAAGTATAGACTAGTTCTTGAAATACCTTTTTAGACTGCAGAGCAAACTATTCAAGGATTACAAACTTGTTCTCAGGCAATTTGTAGCCTATTGCCCAAGTTTAAACTTCATATTGCCCAAGTTTACACTTCATTACCACAGAGCATTCAAAATGACAGAATGCTTTTGAGGTGAAAAGTTGTATTACTTTTAATTGTATAGTGGCTAGAAATGGACCTTGAATTTTATTTGAGCTTTCCACTAATCCATAACTCTAGCTTTGACTACAGTTTGTTTTTTTTAAAGCAATAACTATAGTTTCAAACAAATTTGAGGAGCAACAGGGATCATAACTGTATTGTCTTTACTTTTGGTCTTTGAATATTAAGTATTGTGCACATATTACATTAGTTGATCCTAACTATATAATTTTATAAAACCTTTATAAGGATGACATTGCTGACTGGTTTTATTTATCTTGTGTTTTCATAATCACTGTTTTTGGAGGGCTGGGTAGGGTGAGGTTGCATGTTTGGGTAAAGTTTTTGATACTTGGCTAACTTGTACATACATTGTCTGAGAGAGATTGATTAATAAAAAACAGACTTTCCACAAAGGGGGTTTAGCTATTGTAGCTGGGTGGTTTTTAAAAAACTCAATCACAAATAATAGGGCTCTGGTTATTTTGCAGAGTGTCCCTGAAGAATGGACAGAATTGCCATGGCTAACTACAAGCTACAGTTCACAGTGGACAAACGTAGTTTTCTTATTTACTTTTATAATTTTATAATTTTTGCTTTTTATATTTTGTAGTTTCCAATCAATCTTGTATGATTGCTGTTTACAAATGCAGTTTAAAAATCTTTTTAATAGTCTATAGCTTAAAACATGTTTTTTAGTGTTTTATCTTCTACTATGCAACCATTTCTGAAAATGTCAATTTCTCAAAATTTACAGCTGCCCACAGTCCAAAAAGGGGTAACGAATTGACCTGAGAAAATTAAAGAATTCAGTTAACAGGCGACGTATGCCTTTTAATTCCTATTTTT
>TRINITY_DN873_c1_g1_i1 len=587 path=[0:0-586]
TACAAAACCATAGCCTTTTGATTTTCCAGTTGCCATATCTTTAACTACCCGTGCATCCCTGCGAAAAGAAGCACAGCTATATGAGGGAAGTAATATTAATCTTCAGAATAAAAACTAAAAGGAACCACACACACTGTATTGTGAGCATATTTTTTTTTCTTATAAATTCAGTTATAGCCCTAAAACTATAGCCATTCCTGAACTCTCCCTATTGCTTCTTTACCTGTTAGAAAAAAGCAGTAGGACAAAAAATAACATGTAATAAACATGCAACCTATCCACAATAACCTGCACTTTCTAAAACTAAAATGTTCAAATTTGAAGTTTAAAAGGAACAAAGTTTCCTTTTCTAATATTCTATTAGCTAGGGTCCTCTAAGTTTTACTGTTCTATAAATTACTGTAACAATTCTATCTACTTTACCATGCATTTTCTAAATAGTTAAATGTCTTCTGCCTAGTGATACAAAATATATGAAATATTAAAAAATTGAAAAAGAGGAAAAAAAATAGGAATTAAAAGGCATACATGGCCTGTTAACAGATTTCTTTATTTTTCTTGGTCAATTCTCTACCATCATTTTGGAG
>TRINITY_DN820_c0_g1_i2 len=1451 path=[0:0-808 2:809-1450]
GGAGGATATGACGTTTTGAGCTGAGGCTCCATTTTGGCGGAAGTGCTTTCGCGCTGTGTAACCGGCTGCTGATAGGGTTGCAGCGTTGACTTGAGCGACTTAAAGTAGGATTCGAGTTGGGCCGCCAAGTTTTCTGCTTTCAGGTGCCGCCGCCGCCATCATCATGTTCCTCACCCGTTCCGAGTACGACAGGGGTGTGAACACCTTTTCTCCAGAGGGGAGGTTATTCCAAGTGGAATATGCAATCGAAGCAATAAAGCTTGGTTCCACAGCCATTGGGATTCAGACATCTGAGGGCGTTTGCCTGGCAGTGGAGAAGAGAATCACCTCTCCGCTTATGGAGCCCAGCAGTATTGAGAAAATTGTAGAAATAGACTCTCACATAGGCTGTGCCATGAGTGGATTAATAGCTGATGCAAAAACTTTAATAGATAAAGCAAGAGTAGAAACACAGAATCATTGGTTTACCTACAATGAAACCATGACAGTGGAGAGTGTGACACAGGCAGTGTCCAACCTAGCCCTGCAATTTGGAGAAGAGGATGCTGATCCAGGTGCTATGTCTCGACCATTTGGTGTAGCGCTGCTGTTTGGAGGAGTTGATGAAAAAGGACCCCAGCTATTTCACATGGATCCTTCAGGCACTTTTGTACAATGTGATGCCAGAGCAATTGGGTCCGCTTCAGAAGGTGCACAGAGTTCCCTGCAAGAGGTTTATCACAAGTCCATGACCCTGAAAGAAGCAATCAAATCATCATTAATCATCCTAAAACAAGTTATGGAAGAGAAACTGAATGCAACTAACATTGAGCTTGCAACTGTGGAGCCTGCAATGAAGTTCCACATGTACACAAAAGAGGAGCTTGAAGAAGTCATCAAGGATATTTGAAGAGAGACTCGACAGTCTCCAAAGGCCTTATTCCCTGATCAGAGCAAACTGACTTCCAGTTCTTTAAAGTGCTCATAACTTTTTCTGGCAGCCCATATGCTGCTCTTAGTAGAAGCTCAAAAGTTGTTGGGTTTGTTTTGTTTTGTTTTTTACAGCTTCTGTACAGAAATGAACTACAATAACCGAAAATGACAATAAATCTTTTTGTTACTCTAACCACTTCTGTACAAGTCTCTCAACGTATCGCATTTTGCAGGGGGCTTTGTTTTGGGACCAGGAATAGCTTTTAAGCGGATGTTACTGCCCTGTCAACTACAGTTTTTTTTTTTCTGGACAATGTTGTAATAGTGCTCCCGGAAAGGGACTTAAGCTCCAACAGCTGCTGGGAAATCCCCTGGCTTGACAACTCAAATGGTGCAGCTCTCTCTTGTGGAGTAAAAGGTTATAACACAAGTTTGTTCACGAGACTTGATCCGTTATTTGGCTGCGTCCACTACATCAAAAAAGCCCTTTTCATCTCCTTGGCATGCGCAAGCCTTTCCTGTAACTGATTTCTGAGATC
>TRINITY_DN820_c0_g1_i1 len=1024 path=[1:0-381 2:382-1023]
GGGAGGTGGAAGGGGGGGGGGGTTCCCCTGGAGTCTCACTAGGCCAGCCACCCCTGACTGCAACTCTGGATCCCTCTGAGAATAAATGCCAACTGGTCCTTACAGACAGAGAAGCTGAACCTGAGAATACTCAGAAGATGTGTTCTCTACTGCTAAGAAAACGAGTCCAGTATAATCTTTCTGTGACTGGTATCTATTTAGGGAATCAACAAACATGTTAGGATCTCTTCCTCCCCCCCCCAAATGAATCGGGCATCTGAGAAGCAACAGCTGTTACATGTGCAGTGATTTCTGTTCTGTGTCTTGCGGATAGTCACTTCCTCATGTATACAGGCAGATAATTAGCTGCTTTTTTTTTTTACCCTCCCTTTCTTTTCCTTCCAGCTTGCAACTGTGGAGCCTGCAATGAAGTTCCACATGTACACAAAAGAGGAGCTTGAAGAAGTCATCAAGGATATTTGAAGAGAGACTCGACAGTCTCCAAAGGCCTTATTCCCTGATCAGAGCAAACTGACTTCCAGTTCTTTAAAGTGCTCATAACTTTTTCTGGCAGCCCATATGCTGCTCTTAGTAGAAGCTCAAAAGTTGTTGGGTTTGTTTTGTTTTGTTTTTTACAGCTTCTGTACAGAAATGAACTACAATAACCGAAAATGACAATAAATCTTTTTGTTACTCTAACCACTTCTGTACAAGTCTCTCAACGTATCGCATTTTGCAGGGGGCTTTGTTTTGGGACCAGGAATAGCTTTTAAGCGGATGTTACTGCCCTGTCAACTACAGTTTTTTTTTTTCTGGACAATGTTGTAATAGTGCTCCCGGAAAGGGACTTAAGCTCCAACAGCTGCTGGGAAATCCCCTGGCTTGACAACTCAAATGGTGCAGCTCTCTCTTGTGGAGTAAAAGGTTATAACACAAGTTTGTTCACGAGACTTGATCCGTTATTTGGCTGCGTCCACTACATCAAAAAAGCCCTTTTCATCTCCTTGGCATGCGCAAGCCTTTCCTGTAACTGATTTCTGAGATC
>TRINITY_DN876_c0_g1_i2 len=2661 path=[0:0-2660]
GTTACAAACCCCAATAACCCAGAATATGTTGCGTGTCAGAGGCCACAGTCCGAGATGCAAGCTGGTTCAGAGGAGAAGAGGAGGGGGCCCAGCAGATAGCTGGACAGGAGTCTCTGGATCTTTGAGAGCGACGGGAAGTGAAGCATGCTGTGGAGATAAACAAGTCTATCCCTCCAAGACTATGGATTGGTCCCACGTCACCCGCCCACAATTATGTCATGTTATAAAGCCAAATGCTCTATAACCAGGAACTCATATCATACTACTCTGCCTAGATGTAGCTTGTTCCTTTTTTTACATAGCACCTCTTGTTCCCCCTTTCTGTGGGAACGGGGTGGCAGTGTCCAGCCAGAGTTTTAAAAAGTACTTGTAGATCAGAGTTTCTCAGCAATTTCCTTTTGGCCCAGAGGAAGGAGCTTGAACTCACTGAGTGACTCGCAACAAGCCATGATGGAAGGAACGGAGTATAGCAAGGCCAAAGGAACAAGCGATGTCCAGGGGAATAGAAGCCAAGAAGTCCGGATTTCAAAGGACCTGTCAAGCGGTGAAAAAGCAGCAAATATCCAGAGAATGGAAAATGTGAGGCAGAGTCTGCACGAACTTAAGATTGATTGCTCTCAGGATAATGTTCCTGGAATCGCTGTCCTGGGATCAGGGGGAGGTCTGCGTGCAATGATTGCCCTTCAGGGGACCCTAGGGGAACTGGAAAACCAGAACCTCTTGGGGACAGTCAAGTATCTGTGTGGTGTTTCTGGATCCACCTGGTGCATGTCCTACCTATACAAAGATGAAGATTGGCCAAAGAAATTGCCCACTTTGGAAGATGGTCTGTGTGAAAAACTTGCCGGGGGCTCCTGGAAAATGAGCAAAGTACTTGATGCCCTTGGTGCTGCAGTGGACGAGGATGACGAATACTCCCTGACAGATTTCTGGGCCTATGCCATTATCTATGAAGTGCTAAATGAGTTGGATGAGACCCTGCTGTCTGAACAAGCCTCTGAGAAAGGAAAAGCTCCTTATCCCATCTATGCAGCTGTAGATGGGAAAAGATTGACTGAAGCAAGTAAAACCTCCAAAGAGATCTGGTTTGAGTTCACACCACATGAGGCTGGTTTCCCCAGCCCGGGGGGATTTGTGAGCACCACGCACTTTGGGAGTGAATTTGAGAATGCTGAACTGAAAAAGAAGAACAAGGAGAAAAACATCTGTTACCTGAGGGGATTATGGGGAAGTGCTCTCGCAAGCTCGGAAGAAATAAAGAAGGCAATAATAGATTATCTTGAACAGTTACGGTCTATTTTTGAAAAGAAAGTAGATGCTGCTTTCCTACAAGAGGAAAAAAACCAGAGTGAAACCTATCGAATGCTCAGTGTGTTGAAGGACAAATGGAACTTACTCAGCCAAGATGCACAAGTGCAGGACTATGTGACCTTATCTGAGATACTAGAGAAGGAATTTGCAGAAGCAGCAAAGCAGACCCATCTTCATGAAGAACCATTCATAGGTGTCTGGAAGTTGCTTAAAATTGCGGACAAAATACTCCATCTCCTCTATACTTGGACATGGGGGAGCAACCGGAACTTTCTTTATAAATGCCGTGATATTCAGTCCGGGGACCTGACTAATGATGACATCATCTCCCTGGTTGATGCTGCCCTAGCCATAAACTCTGCATACCCACTCATTCTGCGCCCAGAGAGGAAGGTGAATTTAATTCTCTCCTTTGACTTCAGCAGTGGTGACCCTTTCCAGAGTGTTAAAATGGCTGCCAAGTACTGCAAGGAAAATAACATCCCCTTTCCCAAGATAGATGAGAAAATATTGGAAAAGGATAAAGATAATCCTGAAGACTGCTACATCTTCCAAGAGGAGAATGCCCCTACTGTTATACACATCCCACTTTTCAACAGAGTGAACTGTGAAGGTAAAATAGATGAATGGAACGAGAAATATTCCACTTTTAGGTTATCCTCCTACACTGATGAGGAGATCAGGGACCTTCTCAGGGTAGCAAAACAGAATGTCTCTAATCCGAAGACCAAACAGAGAATCCTGGCAGAAATTCAAAATGCAGCTAAGTAGAGTGTGGTGAAATTTGTTCCCTTTCATCAATTTTGAAACAGAACCATTAATTTTGATCCACTTTGCTGAAAACGGAGATTTTTTCACTGTTAACCTCTCCCTCCCCCCGCCCCCACATTTCCATGAAAGATGAAAGCTCCACTATTTTAGGGAGGGAAAATTGTCAGTAGTCAAACCCCAAGCATGTTCACTTTTGGGTACATTTGGGTTGCTGAAATCTGGAAGAAGAAAACTCCTCTTGACAATAAATATTTTGGGGAAAGAATTGTGAGAAGTTTGATAAAAAATTGGTTGAGTTCATTATTTTGGGTGAAGGTTTTGGCCTATTAAATATGCGACTGTGCAGGCAGAGCTGAGGTGGGGCAGACTGTTTCTGATCCAGGCAGTCTGGCTGGTGGTACTCTGGAACATCCAGGTGTACCACCAGCAGAGCGGGCAGCCGAACTCTGGGGCATAGATCAGAGGGAGAGCTGTGGGCCGACGGCTCAGCAGATGCCCGCTGCCATCCCACTCTCAGCTGGGGGGTTTTCCTGGCAACTATGGGTGATTTCAGACGTTACGAGATCACGCTCAACCACA
>TRINITY_DN876_c0_g2_i1 len=901 path=[0:0-900]
TTTTTTTTTTTTGCGGGTACAACTATTTTATTGGATAGACACTTAACATCTGGACATGGCAGTGTTCTCAGTTACAAACCCCAATAACCCAGAATATGTTGCGTGTCAGAGGCCACAGTCCGAGACACAGGCTGGTGCAGAGGGGAAGGGGAGGGGGCCCAGCAGGCAGCCCCTCTGGATCTTTGAGAGCATTGTTTAGGGTCCAAGGCCCACGAGGCTTACTGCAAAGCTAGTAGCGACAAGGACAGGGGTCTGGGCGTTCCTTTTTATAGTTTTATTTATTAGGGATACATGTTGCAGGCTCTCCCCTTTGATCATGCCAGGTGCAGAAACAAGCTGACTTCATCTCTTTACTATTTGGAGCATAGTCATTAAAACTGCTTTCACTCTGGGGGAGTTTTTCCTTCTCCACTGCTTAATTGCCGGTCTGACCCTTTGAGGTTATCTATCTATTTCAAGCCTTCTTTATTAGAGATAGCAGCCATCTGGGGTGGTTGGTACGGCCTTGGAAATACATTCTTCCTGCTAGAGTGCGAGTTATTTACGACTTCTTATGTGTCTCCTTTGTCTGTGCCAGCCCTGAGGCCTATGTTTCAAGTTAGCTGAACTGAGTTTGTTCAGGCCTCATGGAGCCTGTTTCTGACCATGGTCAATACTGCCTAGTCACTTCATAAGTCAAATTTCCAAAGCCCAAGAGCCACATAACAATTTTTTCATATTACGGAGCCACAGGACACATTATATTGATCATGGCTTCCCCTAACCTCCACATCAAATTCTGATTTCCAGGTGGTCTGGTGTGTTTCAGCATAATCATAAATCTGTCATCCATGCCTTCATCACCTCGAGGCTGGATTAGTGCAACGCGCTCTACGTGGGGATGCCCGATAAGTTGGTCCGG
>TRINITY_DN876_c1_g1_i4 len=1085 path=[2:0-923 4:924-962 5:963-1023 7:1024-1084]
ATAATTTATAACAGTGGAAAGATTATATTTTGATTTGCTTATAAGTTGCTGAAGTTTTCAGCACTTATCTATAAACTATGTACATGGCAATGAAACAGATAACTATGTTGGTTGTATATACTGTCGAGCTCCCCTACTGCTACTCCCTTTTTACTAGATATGCTCTACATGATTTGGATTATTTTTATTATGTTTTGTATATTGTTGTAATATGCAAATTAATACATATAACCTTAAGCATTCAAGGGCTCACCATTGTGCAGGAAATACTTGTTTAGGGGTTGGAAGCCTAGGGAATGATTTTCTCCTATTAAAAAACAGTGGACAAATTGTTTTGCAACTTCAGGACTCTACATATATTTATGTTTTGTTTGAATAAACTGCACATTTGGCAAACTTCACAAATACAGAGTGATTTGGGGGCCCTAATCCTGTGATAAATCACAGTCTAAAAAGCCAGTCGATTATATCCCCTTCTGCAAAAACAGCACAAAAAAATCAATGTCCACCCATTAACTTTATTGTTTTAAGCACATATGAAGAACCCTGTGAGAATGAGCCAGCTGTCCTCACATCAGACAGTGCATGATGCACTCGGATATAGGCATCACTGCTCAATGTCTTTGTTGTAATGTATCAGAGAGACAAAGTGATTCGAATGATATCTTTTATTGGACCAACAGTTGTTGGTGGAAATAAGCCAGCTTTCGGGCCACACAGCGCCCTTCCTCAGGCATGGAGTGTAGCCAGTAAAAATATTTAAACTGAGCAAATGTAGAGCAGGTATATATGAGGGGCATGGAATGGGTGGGAGTGGATAGAACAAGGGAGGGGGGGGGGAGAGAGAGAGATGTACCAGACATTTTAAAACAGCTGTAAGATCTTTTATTGGTGTAGGAGACAGACTAGGGGTATTTTCAGATGTTACGAGATCACGCTCAACCACAGTGAACCACGGTCAATTCCGCGGCGGGGCCAAAGCAACCTGCGTGTCTGTTCGGCGGCCGCCAGATGTTCACCACGCTCAATACCCACATGGGGTCAAAATCAACCACGCTTCCGGAGCTCCCCCCCAGACCATCTCA
>TRINITY_DN876_c1_g1_i5 len=1085 path=[2:0-923 4:924-962 6:963-1023 7:1024-1084]
ATAATTTATAACAGTGGAAAGATTATATTTTGATTTGCTTATAAGTTGCTGAAGTTTTCAGCACTTATCTATAAACTATGTACATGGCAATGAAACAGATAACTATGTTGGTTGTATATACTGTCGAGCTCCCCTACTGCTACTCCCTTTTTACTAGATATGCTCTACATGATTTGGATTATTTTTATTATGTTTTGTATATTGTTGTAATATGCAAATTAATACATATAACCTTAAGCATTCAAGGGCTCACCATTGTGCAGGAAATACTTGTTTAGGGGTTGGAAGCCTAGGGAATGATTTTCTCCTATTAAAAAACAGTGGACAAATTGTTTTGCAACTTCAGGACTCTACATATATTTATGTTTTGTTTGAATAAACTGCACATTTGGCAAACTTCACAAATACAGAGTGATTTGGGGGCCCTAATCCTGTGATAAATCACAGTCTAAAAAGCCAGTCGATTATATCCCCTTCTGCAAAAACAGCACAAAAAAATCAATGTCCACCCATTAACTTTATTGTTTTAAGCACATATGAAGAACCCTGTGAGAATGAGCCAGCTGTCCTCACATCAGACAGTGCATGATGCACTCGGATATAGGCATCACTGCTCAATGTCTTTGTTGTAATGTATCAGAGAGACAAAGTGATTCGAATGATATCTTTTATTGGACCAACAGTTGTTGGTGGAAATAAGCCAGCTTTCGGGCCACACAGCGCCCTTCCTCAGGCATGGAGTGTAGCCAGTAAAAATATTTAAACTGAGCAAATGTAGAGCAGGTATATATGAGGGGCATGGAATGGGTGGGAGTGGATAGAACAAGGGAGGGGGGGGGGAGAGAGAGAGATGTACCAGACATTTTAAAACAGCTGTAAGATCTTTTATTGGTGTAGGAGACAGACTAGGGGTATTTTCAGATGTTACGAGATCACGCTCAACCACAGTGAACCACGGTCAATCCCGTGGTGGGGCCAAAGTGCCCTGAACGTCTGTTGCGTGGACACCAGATGTTCACCATGGTCAATACCCACATGGGGTCAAAATCAACCACGCTTCCGGAGCTCCCCCCCAGACCATCTCA
>TRINITY_DN876_c1_g1_i3 len=202 path=[1:0-25 3:26-40 4:41-79 6:80-140 7:141-201]
GTTGGAGGGTGGTTGGCGTCATGTCTGGGTGATTTCAGACATTACGAGATCACGCTCAACCACAGTGAACCACGGTCAATCCCGTGGTGGGGCCAAAGTGCCCTGAACGTCTGTTGCGTGGACACCAGATGTTCACCATGGTCAATACCCACATGGGGTCAAAATCAACCACGCTTCCGGAGCTCCCCCCCAGACCATCTCA
>TRINITY_DN876_c1_g1_i1 len=207 path=[0:0-30 3:31-45 4:46-84 5:85-145 7:146-206]
CTTTGACCCAATCCATAGATAGTGTGACTGAGGGTGATTTCAGACATTACGAGATCACGCTCAACCACAGTGAACCACGGTCAATTCCGCGGCGGGGCCAAAGCAACCTGCGTGTCTGTTCGGCGGCCGCCAGATGTTCACCACGCTCAATACCCACATGGGGTCAAAATCAACCACGCTTCCGGAGCTCCCCCCCAGACCATCTCA
>TRINITY_DN876_c8_g1_i1 len=227 path=[0:0-226]
TTGACCCCATGTGGGTATTGACCGTGGCGAACACCTGGCGGCCGCCGAACAGACGTGCGGGGCACAGTGACCACAGGTGGGAATTCACTGTGGTTCACTGTGATCCCGTAACGTCTGAAAACAGTCACCGGAGCTACCCGGCTCTCCAGTCCGTTCCCAAGCCAAAAGATCTGTCCTCCATCTCCGCATGAAAGCTAGACACAATCTCTGTGAGAACAGGATCCCCC
>TRINITY_DN876_c15_g1_i1 len=812 path=[0:0-811]
CAGAGGACTGCACGGAACCTGTCAACATCCTGGATAAATGATCCACATGATTCCATTTTAACGGGTTTCTTTCCTCCTCCCAAACAGAACTCGGAACAGTCTGTCTTCGCTGTGGTTCAAATCAGGGGTGGCCAGACTTATGGTGCATGTGATCCATTGGATCCAGGTGTCGGCCTTAGGTGACCTACCGGGATTCCTCCTGCTGGATGCCAGCTCTAGGGCACCTCAGCAATTGGACATGATGGGAGAGGAGGATGAGGAGCACTCTGCTTTAGAGAGACCCTTCCTCACCCCACCAGAGGAGCTCTCCTAGCCCGTTTCATCCTCAGCAGTGTGTCTGAGCAGGGGCGGACCGATTCAGAATCAAAACAGGCAGACAATATACGAAAAGGATTGATTATACGAAAAAGATTGTACAAGAGTATTTGGAGCCTCTTCATTAAAGTCAATAGGGTTGTTAGCAAGAGACTTGGAGGGGGTTGCTTGTAATGAAGTGCTCAATTAGGTCATTATCAACAACAGGGGATAAATGGGCAGTAAGTCAGCGATCGTGTTTGTGAGCAATGTAAAGCCAGTCTTTCTATTTAGTCCATTGTTTAGCATGTGTCATTGAACTCAGCAGTTGCAGCTGGGACCAGATTTCCAAAATAGCTTGGCTGCATCACGACACTGACTTTCTTGTCATGCTACATGCCTGAAGATGGGCCCTATGGGGCCCGAAAGCTTGCTTATTTCCACCAACAACAGTTGGTCCAATAAAAGATATCCTTCAAACCAAAAAAAAAAAAAGATCGGAAGAGCGTCGTGTAGGG
>TRINITY_DN876_c22_g1_i1 len=208 path=[0:0-207]
GCTTTGTCCCCGGCTGAGAATCATTTTGCTTAATTCCAGCCCATGGCTGCCATTCAGACGTTACTTTTTTTGGTTTCCCGTTGGGAATAGCTTTGACCACGCTTTCGGCGATGGTCCGGGCTGGAGCTCCAGAAGCGTGGTTGATTTTGACCCCTGGTGGGGATTGACTGTGGTGAATATCTGGCACCCGCTGAACAGCCGTTCAGGG
>TRINITY_DN876_c25_g1_i1 len=246 path=[0:0-245]
TTTTTTTTTTTTTTTCCAATAACAAGTTTATTACTATAAAAAAACAGAGGAAACACAGCCCCGGTCTCGCTGGCGGGATTTAAAAGGGGAAAATACAAGCGGCTTGTGGGGAGTATGGTAGGAGAAGGGGTGTGTGTCCAGTGTCAGCTCAGTGATGGGGAGCGAGAGAACATGAACAAGGGAGGGGGGGGGGAGAGGGAGAGAGAGACAGGGCTTCCCCAGTTGGCTGGGAAAGTCTGGACCTGA
>TRINITY_DN898_c0_g1_i1 len=998 path=[0:0-997]
ACTGTTATCAGGCAACTTTTCATTTTATTTCTTATAAAATATATTTCCATATTGCTGCTGTAAAAATTACAATTTCACATTTTTTATTTTTTTTATTTTTTTTTACAATAAAAATAATCCTTGGAAGACAGCTGAAAGAAAGCTCCAACAAGACAGAAATTGACAGATACGGTATGTCCCCCCTTAAGCTGGGTAGCAGGCCGCCGTTTTAAAAACTCTCAAGACGTCTCGGGCCCTCCTGCTGCCATTGCCCCACATCCCAGAACCCTCTGTGGCATCCTCTAAAAGAGACACAGTTTGTCCAGGGGCGCGAGGGAGGTCACGAATGGGGGTTAGCTGCACAAAAACGCCATGCTAGACTCAAGCTGGTGCCAATCCCCGTTCACAGCAAAACGACAGCATTGCTCATCACCTACGTGTGCGCACACACACACACACACACACCCCTCTACTAAGCTAGTGCGGTCTGACCCCTGGTATTATTGTAGGCCCTGGCTCTATTCGAGACCTGTTCCTGGAGCCTCACCCTGGGGGGGTTACCTGTGCTCAGAAACCACCCACTGCTTGGGGATCCCGCCTGGGCTGTGGATGTCTGGGCGTTTGCTGTGGCAGACCCCCCTCTGTGTGGAACTCACTCCCTCCGGACGTCCATCTTAGTTCCTCCCTCCTTATCCTTTTATATAAAAGCACCTGAAGGCTTATTTATTCTCCAAGGGCTTTTAGGATCCACTCCCAATTTCCCTTAATGTAGTCTGTCCTTTTGGTTTTTTGTTTTTGTTTTTAACCTTGCCCTTTTAAATGTTTTTTAAAAATTGATTTTAGATGGTTTTGTATTGCTTTTATATTTTTATGATCGTAAGGCGCTCTGGGTGCCACTGAAAAGCAGGGGAGCGCTATAGAAATGAAATAATCATTAATATGACAAATGGATTATTGATATAGCGCCAGCAATGTACCTGGCACCGACGAGTCGTGATTATAGGTCGGGCTTCTAGGAG
>TRINITY_DN898_c1_g1_i3 len=835 path=[1:0-391 2:392-395 4:396-834]
GGCTCTGCCATTTTGACAGGCCTAGCAGGAAAGGAGTCTGAGAGCTGCAGTTGCTGGGATCCGGTTTGAAACCTTAGATACCACGTTTTCCAGGAAATTCTGATACACAACCTAGTATTTGTGTTTTGAATATAGAAGCCAAAGTGTGTTTTGTGTGTGTGTGTGTGTGTGTGTTCCTGTTTTCTTGAAATCCGAAAGCACAGCCCTAACTGACGCACTAGGTCCTAGTGGTTAGATCCCGACGTTGCGTGTCAGGAGGCCTTGCTGTGTGACGTCAGGGCAGAGGACTAGCTTTGCCCACCCCACTTTAAGTAGGCCTTAGCGCTGCCTTGGATGGGGGCCGCACCGGGCTACTTTGGCATGCAAGTCCAGCCTGTTACCGCAATATCTTTCAGGCCTGGCACCGTGGCCCTGCGAGAGATTCGGCGGTACCAGAAATCCACCGAGCTGCTGATCCGCAAGCTCCCGTTCCAGCGCCTGGTCCGTGAAATCGCTCAGGACTTCAAGACGGACCTGCGGTTCCAGAGTGCCGCAATTGGAGCCCTGCAGGAAGCCAGTGAGGCTTATCTCGTGGGTCTCTTTGAAGACACCAACTTGTGCGCGATCCACGCCAAGAGAGTCACCATCATGCCAAAAGACATCCAGCTGGCTCGCCGTATCCGTGGTGAACGGGCCTAGGCCTCGAGACAGCCCTATCCCTGCTCCTGCAGCGTGTCTAGACTAGAGCGTAGGTTTTTATCTTGGGGTTTTTGTTGGTTTTTTTTTTTTTTTTTTTTTAAATGATCCGGCCCCCCCCGAGATCTCCCCTTTTCCCCTACCCGCCCCTCTCCCGATC
>TRINITY_DN898_c1_g1_i2 len=725 path=[0:0-281 2:282-285 4:286-724]
AATAGCCCGGCCGTGGAACCCGCCATTTTCTGTTGGGGCTGGCGGGAAAAGCGGGAAGGGAGCGAGAGCAGCGCGAGCGGCGGCGCGGGACTCCCCCAACGGCAGCTGCAGCACGAGCCGCACACACAGGTCGTCTCCGTTCTAAAGGCAGTCGAGAATGGCCCGTACCAAGCAAACCGCCCGCAAATCCACTGGTGGGAAAGCACCCAGGAAGCAACTGGCCACCAAGGCAGCCAGGAAAAGCGCCCCATCCACTGGCGGGGTGAAAAAGCCTCACCGTTACAGGCCTGGCACCGTGGCCCTGCGAGAGATTCGGCGGTACCAGAAATCCACCGAGCTGCTGATCCGCAAGCTCCCGTTCCAGCGCCTGGTCCGTGAAATCGCTCAGGACTTCAAGACGGACCTGCGGTTCCAGAGTGCCGCAATTGGAGCCCTGCAGGAAGCCAGTGAGGCTTATCTCGTGGGTCTCTTTGAAGACACCAACTTGTGCGCGATCCACGCCAAGAGAGTCACCATCATGCCAAAAGACATCCAGCTGGCTCGCCGTATCCGTGGTGAACGGGCCTAGGCCTCGAGACAGCCCTATCCCTGCTCCTGCAGCGTGTCTAGACTAGAGCGTAGGTTTTTATCTTGGGGTTTTTGTTGGTTTTTTTTTTTTTTTTTTTTTAAATGATCCGGCCCCCCCCGAGATCTCCCCTTTTCCCCTACCCGCCCCTCTCCCGATC
>TRINITY_DN898_c1_g1_i1 len=340 path=[0:0-281 2:282-285 3:286-339]
AATAGCCCGGCCGTGGAACCCGCCATTTTCTGTTGGGGCTGGCGGGAAAAGCGGGAAGGGAGCGAGAGCAGCGCGAGCGGCGGCGCGGGACTCCCCCAACGGCAGCTGCAGCACGAGCCGCACACACAGGTCGTCTCCGTTCTAAAGGCAGTCGAGAATGGCCCGTACCAAGCAAACCGCCCGCAAATCCACTGGTGGGAAAGCACCCAGGAAGCAACTGGCCACCAAGGCAGCCAGGAAAAGCGCCCCATCCACTGGCGGGGTGAAAAAGCCTCACCGTTACAGGTACTCAGCAGCCAGCTTTCAAAGCCGAGGCCGTGGGTAGAAGCCGCCGAGTGGT
>TRINITY_DN898_c3_g1_i1 len=2370 path=[0:0-2369]
GATCTGGGTGTCATTTTGACTTTATTTAAGGAAAAAATGGGGAAAAACAGTCATTTCCATAATACACAGAAGACAAATTAGATAGCACTGCAAAATAAAAATAAAAAAAAGGCTGAGTGTTTCCTTGTCACCAGTCTGCTTTGCAGGCAGCTCTATGATTAGTCATTTTAATGCAGTTTGTCATTTGTGTTATTGTTTAGCATCTTTATAAATCAGCAGAGTTTGGGGTTATAAATCACAAAAAGTGTACTACTACTACTATGAAAAACTAAAAAATAAACCCCACAAATCACTTTGAATTAAACCATAAATACGTGATGCACATTAGTGTAACAAAACAATTTTTTGTAAACATTTTCTCCAACGTAACATGTGCATAAGATAAAATAAATCACTGCAGTCATACAGTTGGGGTTACCTTGACTTAAAGATATAGAAAATTATTACTTATTAAAGCTTAAAACTAAACCTAGGAGCATTTGTTGTTTTGTTTGCTTACCAAAGCACTGTTTTAAAGAGTTTAACATTTTATATGTAGTGGTTTCATAATACTGTTTTGCTTTTACTTGCAACTTTTGCCACCTTGGCACTTGTGTGGAGCTGGGGGCTGCCACGCAGCCAGTCACGCTGAATGAGTTTCCCTCCTGAAGTACTGGAACTTCAACAGCACTTGGGGAATCCTTACAGTATTGGAACATTCTTGAGTATATGAATAATATCAGTTGGCCAGGTGGCATGAGAGGCAGGAACAAGGACTAAACTCATTTTAACCACACAGTGCTGTAAGAATTAAACCATGCAAAAGGACATCTGACTGATCATTTCCAGTAAACTATGCTACAGGGCCAAAGTGACACACACCAGCTTCTAGGTGGTCTTCTGAGTCCCCTTAGTTCATTATTGTACAGAGAATAGTAGCTCTTCTGGCAGATTAATTACATTTACAGAAGCAGTGTGTCTCCTCACCCTTGACTTTCAGTGCTATCCAAAAAGTAATCCATATAAAAAAAACAAACCCTCAAAGTATTCTGCCAATAAATGTAAGGCTTTCTTGCTTTTAAAATTTTATTTCAAGTGTGTCTACCAGCTCACTTTTAAACTGTTCAAAGATGAGCCTTCAGCAAAAACGCTGATCAGATTTGATAGACTTACAGCAGATTAGGCTGATGCCCAAATGAAAAAAGTTTTGCTGGCCAAAGCACTTGCCCAATATGACCAGTCACTTGGATAATTAACCAGCTTGATCAAAGAATCATGTTTTAAAAACCCTACATGTCATGCCATGAAAGAGTTAACCACAGCAGAAGACAAAGATCATGAAACACTGAAATCCTGTTCACTGAATGAACAGCTTAAGGCAGCTGTCAATAAAGCACCCCACCAAAAAAAATAAAAAAAATAAAAACATGGCTGAATCATGACACTGTGCATTATTACATCACCAACAGATAATTATACACAAGGTTTCTCAAGTAATGAACATGTAGCCATTAAACAAATTATTACTCTTGAGACATTTATTACAAATGTCAGAAACTTATTCATAAAATAAAACTGACTTTTTTCTTGAAAAAGGGTGGAAAAAAGTCAGAGCTGGGATCTTACATCTAAACACAGGAATATGCTGTTTTATGAATAAGCAGTATTAACTACATTCTTAAAATAGTTTTAGTGCATTGCATTCTTAGAAAAGAAAAACATCACCTCCCCCAAAAAGTTTCCTACAACATTTAACAATTGATAGAACTAGTCTAGTTATTGTTACCTGCCTGTTACTAAGCCCCCATGTTAGAAGAGTGAAACCTTCTGGCTTTCAGGCTAAATTTCTCAATCTTCCATTCATGATGAAACTGATAAAAAGAAATGTTTGCTTTCCCAAACTCAGTAAGCAAATTACATTAGTCAGTGTCTTGTTGCCGTAAGGCTATTCCAATCCTCTCCAGACTCATCTCTTCTCCAGCTGAAACTTGCTACAGAATAACAGTCAAACCTTTCATCTGGTAGTTTTGGTATTAAGATTAAATTAGACATTAATTAGGTTTTTTTACTCTAAAAACGTATAAACTAATCCACCTCGTTTATTTTATGCATTAAAAACAATGAGGTAGGCACAAAAAAATAAACATACATAGTTTGGAATTTTCTCTTTTCTTTTTGAGCTCTGCAAGTGCAGACTGTGGTAAAACTGCTGTTGCACTTTGAGGTTTAAACAAAAATTAAACCTTTAACTGAGGCAGTGCTAATACTGTGACAAAACCAAATTCTGGCCTAACACAGAATCATTCTAGAAAACGAACATTTTTTTTATCATCTGCACATGTTTCAGGTAAAACCTGGTACACAGAAAAATGGCTAAGCTCTTGGCCAGGC
>TRINITY_DN898_c4_g1_i1 len=2476 path=[0:0-2475]
AGCACCCCATCCCGCTATCGCTCGCCGCCCGTCCATAACCCCACCCCCGTGCGCCGGAAGTGCTTCCCTACATGTTTCCACTTCCGCTGGGCAGGTGGGAGAAGCTGCAGCGTCTGTCAGGAGAGCGGTTCGGGCGGTGGCAGAGACGTGCTGAAAATCAGGGACCAAAATGACTGACTCCAAGTACTTCACCACTACAAAGAAAGGGGAGATATTTGAGCTGAAGGCGGAGCTGAACAGTGACAAGAAGGAAAAGAAGAAGGAGGCAGTGAAGAAGGTGATTGCATCCATGACCGTTGGCAAAGATGTCAGTGCGCTTTTCCCAGATGTGGTGAACTGCATGCAAACCGACAATCTGGAGTTGAAGAAACTGGTATATCTGTACCTGATGAATTATGCCAAGAGCCAGCCAGATATGGCCATTATGGCTGTCAACACCTTTGTGAAGGACTGTGAGGATCCAAACCCTCTGATCCGGGCTTTGGCTGTGCGGACGATGGGCTGTATCCGGGTGGATAAGATAACAGAATATCTCTGTGAGCCCCTAAGGAAGTGTCTGAAGGATGAGGATCCCTACGTGCGCAAGACAGCAGCGGTCTGTGTGGCAAAGCTGCATGACATCAATGCGCAGCTGGTGGAGGACCAAGGCTTCCTGGATACCCTGAAGGACCTCATCTCAGACTCCAATCCTATGGTGGTAGCTAATGCAGTAGCAGCCCTCTCAGAAATAGCAGAGTCTCATCCTAGCAGTAACCTACTGGACCTGAATCCACAGTCAATTAACAAGCTGTTGACAGCCCTGAATGAGTGTACTGAGTGGGGGCAGATCTTCATCCTGGACTGTCTGGCTAACTACATGCCCAAGGATGACCGTGAGGCCCAGAGCATCTGCGAGCGGGTGACACCCAGGCTGTCGCACGCCAACTCTGCGGTGGTCCTATCTGCAGTGAAAGTGCTGATGAAGTTCATGGAGATGTTGTCGAAGGACCTGGATTATTATGGCACTTTACTGAAGAAACTGGCTCCCCCTCTAGTTACTCTGCTCTCAGCCGAGCCTGAGCTGCAGTATGTGGCTCTCCGTAACATCAACCTCATCGTACAGAAGAGGCCTGAAATCCTGAAGCATGAGATGAAGGTGTTTTTTGTGAAGTACAATGACCCTATTTATGTGAAACTGGAGAAACTGGACATCATGATCCGCCTGGCGTCCCAGGCCAACATTGCACAGGTGCTTGCTGAACTGAAAGAATATGCAACAGAAGTGGATGTGGACTTTGTGAGGAAGGCTGTTCGAGCTATCGGCCGCTGTGCCATCAAGGTTGAGCAATCCGCAGAACGCTGCGTGAGCACGCTGCTTGACCTCATCCAAACCAAAGTCAACTATGTGGTGCAAGAAGCAATTGTGGTCATCAAGGACATATTCCGCAAGTACCCAAATAAGTATGAAAGTGTGATTGCCACCCTTTGTGAGAACCTGGACTCCCTGGATGAACCTGAAGCCCGTGCTGCCATGATCTGGATTGTGGGAGAATATGCGGAACGCATTGACAATGCAGATGAGCTGCTGGAAAGCTTCCTGGAGGGGTTCCACGATGAGAGTACCCAGGTCCAGCTGCAATTGCTGACAGCGATTGTGAAGCTCTTCCTAAAGAAGCCAACCGAGACGCAGGAGCTGGTGCAGCAGGTGCTGAGCCTGGCTACTCAGGACTCCGATAACCCAGACCTAAGGGACCGTGGCTACATCTACTGGCGCCTGCTCTCCACCGATCCTGTGGCAGCTAAGGAAGTAGTGTTGGCTGAGAAGCCCCTCATCTCTGAAGAGACAGATCTTATTGAGCCCACCTTGCTGGATGAGCTGATCTGTTACATTGGCACCCTGGCCTCTGTCTATCACAAGCCACCCAGTGCCTTCGTGGAGGGGAGCAGAGGCGTTGTGCACAAGAGCTTGCCTCCGCGGTCAGGGTCGTGAGTACTCAGGGTCTCTAACTTCTCCTGCTGTTGCTGGTGTCTGCCCTCTGCGGGCTGTCCTTGGGAACTCCCAGCATGTGTTAACAGGCTGTAGCTGTACTGACTACTGAGCATGTGCCTTCCTGGCTGTGGGCTTCACGGGGGGGGGGGGGCGCTACCTCTGCTGTCTCGACATCACTCTGTGCCCTATAAAGGTATGCAGAGTCCATTGAGCTCAGTAATGAACTGCTTATCTGTTGCATGCTTTGTGCTGTGGGCATATCCTGTTTGTTATATGTACACGTACACACATGCATACGCACACGTACATATACATACACACACCTTGGCTTCTATTTAGTGAGTTGTGTTTGCAGAGGGAAAAGATTCATTTCAGACTGGAGTGATTCATTATGCAAAATTAGAAGACTAGATTGTACGAAGTAGCTCCCTTTATACCATTTCAGTCACTTTTGAATGGGAATTGTTTATTACTTATATAGTGCCAGCAATGTGCCTGGCACTGAAC
>TRINITY_DN898_c7_g1_i1 len=1508 path=[0:0-1507]
CGGCGACCACCGAGATCTACACTCTTTCCCTACACGACGCTCTTCCGATCTGGGGTCAAGTGTTTGTGTTTATTTGTCATTGTATCTTTAACAATGAGCATTTTTACACACACCACAAAATTCTGGATTTTTCAGTCTTCTGGGTTTACAAGTCCACAAGTAAGTTCCAGATGCATTCTTCACACAAACACTGCCCTGAGACAGTTCCTGGATGCATTCTTCTCACACACACTGCCCTGGGGCAGCCTAAAGTAGCCGCAGCTGTAGACGTGAGGGGCTGCCATGGAAACCAAGTGACCGCAGCTGCCTGGAGCAAAGCAGTTTACCAGGAGAATGTTTTACACACACAAGTTCTGGGAGACGTTCTGCGCAGAAGTTCAAAGAGCCGGATGTTTAAGAGCTGGGTGATTTAGACACACAAAGTCCAGACTGTAACAGCAAACGTGCAGGAGCAATGTGTGTGTAAAAACACTCCATGTTCACGGCGTCGTCCCCCCCCCCGCATCGCCGCCATTTTGGAAAATGCCGCAAACACGACTCCCTGCCTAGGGGCTATTTTGGCAGAGAAGCGCAGCCAGGCTCTGCCATTTTGACAGGCCTATCAGGAAGGGAGTCAGGGAGCCGTCTAGCGCCAAGGGGAATACGGGCTGCAGTTCCCGGGGGCCAGTTTGAGACCACGTTTTCCGGGGCTTTCCTGTTTGTTTGTGTTTCAGCACAGCTTTAATCTGGACCCTCCCCATCCTGAGCACACCCGGTTCCCCAACTCCTGTGTGGGCCGTAGAGCGTGTAGTCATGTTCACAGTGACCCGTGGGAGGGGAAAGGTTTCCTTCCCCTAATCTCCATTGATGGCTCCCAATGACTCATCCGTGCTGCTCCATGACCGACGTCTTAGGCGCCAATGCAGGCCTGGCAACATGTATTTTCCATAAGCGTTCCTTTAAAATGGGCGCAGGTGGCCACCGGAATGGCTGAGTTAATACTGAGCTTTGGAAGGTGCCTTTCAATTTCAGCCAGTTGTCTCTCTTTAGGTTCTTCTTCCAATGGCAACTCCCTCCTCTACTTGGAAGTAGGGTGGGACTGCCTTCTAGCCGTCCACGCAATCAGGGCTATGTGGGATGGGGAGGCCACCTGCCGGTCTGTAGCCAATCAAAGCTTCAGGGACAGGACTGGTCTTCACAGCACTGCTGCGGGGTATTGAGAGGGGAAGGGGCTTTTAGAAGAGTCGGTGAAGCCAAAACAGTCGGGATCCCCGTGTGGTCTACATCCTGCCCACGCAGAGCCCTGGGCCACTCAGCATCCACAAATCCGGGCCAGATCATCCAGAGGAGCCGGGCTTCCACCTCATCACCAAACCCAGGGCTGTTTCCAAGCCCCCAGGCAGTTCCCATTCTGTCAGCTGCAGCTGGGTGCGGAGCATGGGAGCTCAGCTCTTGCAAACCCAGCCCTTCCTGGCTCGCATGATTTCCGTGTCCTGCCCGTTCTGTGGCTCCCTGCCCCCCATCGTGGC
>TRINITY_DN898_c12_g1_i3 len=4595 path=[0:0-744 1:745-766 2:767-4594]
TTTTTTTTTTTTTTTTTTTTTTACAGTCCCAATTTTTTATTAACATTTCAAACCAAAATAATCAGATATGATCACAAGTCCCAGGAAACACCCAACACACTATGAAATGGAATTTTTGTTTTTATCAAACATAAGTTAACAAAAGTAGATTAAAAAATAAAAGTTGCAAAGCCCCCAGTGTAACACCTTTGGTTTGGGGGAGGGAAGAAACGGGTGCTGGCACAGAACCCCTGACACGGTTGTCCTAAGGGCTGGCTTTCACCCCCAGGAAAGGGCCTCACAACATTTCCCAGTCCTCTCTGCTCCCCACTCTACAGCAAGCCCCTGTGGAGCATTGGATGTCAAAAAGACCTACAAGGAGAGGCCCCACGCAGTAGCTCTCCTTGCTAATTCCGCACCCCCCTTTTAGCTTCCCCTCCTAGAACAGCAAGCTCCCAGCCTGTCTCTTCCCCTGCATGCCAGAGGCTCACCTACTCTCCACCCCCAGAAGCCCCCAACCCTACTTCTCTTCTGCAGCTCCCTTAGAGACCTCAGGGCCAGCACTCTTCCTCTGGAGAAGAGGTGGGGAAAGGCTCCAAGCAAGCAAACATCAGAGTGGTACAGAGATTGGGGTGAGGCAGAGCAGATGCCCATCTAACTTGCTAGACTTTAGATGTAGAAATGGTGTGTGTGTGTCTATCAAACTGAGAATCAGAAATTCCTAGGAGTGGGGCAGCCTTTTGCCAGGCTTGGGTCTGTCTATTCCCACAGCGTGTGTGTGTGTGTGCGTGTGTGTGTGTGTGTGTGTGTGTGTACGCACGCACGCACGCACGCACGCTGCTCTCCGTCTCCAACACAACAGTCCAGACAATTATTGTTTGTCTGCAAGGCAGGGCAGGGACCCATATTTGAACATGGGTCCCCACTATAGGGTGAACAGGACTCTTGAGCACTGATGCTATACAGGTGCATGCAACACACCCACACTTCTATTCAGACCATGTGTGCAAAGAGCTCACAAGTGAAACAGATGCAAAAGGTGTGTTTGCAAGATCCACTCTTTGCTGACCTTTACAGATAACTCCTACACCAACCCACTTGACAAATGTGACTCCTCAATATATTAAATTAGACCAAAGAGAATTTCTGTACACAGGCGCCTAGAACTAGAGCTGAGCTATTTACCCTCTTGACAGTGTCTGGAGGCAAAGGGACAAGAACTTGACTACTCCCGACTCTCTGCTCTGGAGCGGCAGGGCAGCTCTCAGCGCTTTGCAACCCTGACATCACCAGTCTGTGTTTTAGCAGGAATGATATTAGCTGTTAAAACACAGTCCCATGCCTGGGAGACAAGAGCAGCATTTGTGCTCCCACCGTCTAAGTTCTGTGTAGTGCATGGTGGCAGCAGCTTCTCTGCCCAATGACAGCAAGGTGCAGTGCTGCGACTAGGCCTGGAGAAAACTGCTCTGTGCTCAGGGGATGGCAGTGTGGGGCAGGGGCAGCCCCCATGGCTCCTGGGGGTGATAATCGAGTGGACACAGTGCAAGGAGGGAATTCCAGGAACATGCAAATGTTTAAGATATTTTTCATTTTACATTCAAATTTTCTTTTAAAACAAAATCTGATACAAAAATAGATACATATGCAAAGTGATTTCTTAGCCAGAAGAAGGTTCCCTCCATGGCCATTGCAAGGAGGGAAGGGAATTCCTTTGCATGGCACATCACAGCAGCTGAAGCAAGCAGCCTCAGCCAGACAAGGAGTTTGCCACAAAGCAGATTGGATACATTTTCCAGTGGAGAGTCCCCTGCAGCTTGGACACAGCAGGAAACTGCAGCCCCCACATTCATTCCAGCTTGTTCTGTCTGGGGGTTGCGGAGACCCTTTCCCCTGGGCATGTGCCCCTGTGAGGGAAGGGTTCCCCCGCCTGCCTTCAACGCTGAGCGATACAGAACCACACGCTTAACTTTGATTCCTCTGGGCTCCAAAGTGTGCAGAGGCAGCTACTGCACCAAGCAGCTTCCTGCCCATTCAGCCAATCAGTGAATACCACTTTTTCCTGATGGGTCATCACTCCTATGATGTCATTTCCACAGCGGCAGGAAGGGCTCAGCTAAGAGGACACCAGCAATAAATAGAGCAGAGGAGAGATGAGAGCAATGGGAAGAGCAAGAAAGCAGCAGATCCTAAAAAGGAGGCAAGGATGCAGCCTGCCACATCAAGTCTCTCTGGAAGCCCGTCATCTCCCAGCATGGGGTGGGGACAGGGCACAGGAGAAGCTGCCAGGTGCAAGAACACGGCACAGCAGTTGGAGAAGTAGAAGTCCTGCTAAACCGACCAACAAGATTTCCTCCCACGCAAAAGGTGCTAAGGGCACAAACTGGGAGCTCCAGCACTGCTGGAGGAGAGTCACCCAGAAAGAGCTGAACCGTGGGCAGCGGGGCCCTGCAGCATGTCCCAAGGCAATAGAAACTAAAGAAGTCCAGGTTAAGGCAGCTTGTAACGTTCCTGTTTTGTAATGTTCCAATGCAGGGGATATGCGTCGGTGGGGCTGTAGCCTCTAACCTCTCCCTCCATGCCCCTTCTTACCCTCCCCAGTTCGCACTCCCATAGGCCTGCAAGCAGCCGCCTCTCTCGCTCTTTGCGCCAAGCACGGCTTACATTCAGCTTTCTGGCTTTTGATTTGGGAGAGAGATGGATTGAAGACTTAAGATGAGATGTGTGACAGTAGCAGAAGGCCCAAAGCTGGTAGAAGCAGCTCTAAGAGCGAGAAGGAAATTAAACTGCCCCTCAGGCCTATGCAAAAAGATTGCAAAGTGACCCAGTGTATTTTGATTCCTCTGTAAAACTCTTCCAATACCACAGACTGCAGTCCTAGTCCGGGCCCAGGCCTAGCTTGAACGGCTGATTATCTCCTTGGTATTGTCATGGACTCCTCCTTCTGTCGCCACGTCGCTCTTCTTAAGCACCTTGCTCGGCCTGTCCCCCAGCGCATCGTCCTTCATCAGCTCGGAGGCTAGCAGTGAGGTGACGGCACAGCCGGCTTTTCTGTTTGCTTGGCGCGGTCCTCTCTTCCTACGGAATGCTGCTCCTGACTGCAGGGCTTCCATCAGGCTGTCCATTACCCCCGTCTCATCACCCTCTGCATTCATGTCAATCAGTTGCTCTCTCTTCTGCTGCTTTTCCAGCCGTTCCTTTTCAGCCTTTTCCTTGGCAAGTTTAGCTCTGCGCATCTTCTCCTCAGTCTCACGCCGCTTCTGATTTTCCTTGACGGCTTGCATAAACATATTCCTGAAGTTGTGCAGATCCGTGAAAAATTCTTCAACGGACATTTTCTTGGGGTCAAACAGAAAGTATTGCCCCAGATCCTTATAGAGGTTCTCCATGTTTGAGTGCATCATTCGCAACTTCTCAGACTGCTCCTGGGCATCTTTAACAAAGCTGGTCATTTTCTCCACGAATTTGTCCTCATCTGTGGCAGGAGGGAAGTTCTCAATGTCGCGTTGCACATCAGAGATCTGTTTTCTCATCTGATCCAGGTTTTTCTGTAAATTCTCAGCAGAAACACGACTGGCCTTCTCCACGTGGATGAGCTCGTCGGGGAACTTCATAACATTGGGGTACTGATGCTCACATATTTCAGCCAGAAAGTGTAGTAATGTTAACTTCTGATCAGCAGATTTTGTGTCCCGAAGCTTGCAGAGAAAGCTAATGTTGAAGCCAAAGGCACCAGCATTTCTTGAGCCAGCGTTCATGAAGTTGCCCACCAGCAGGATGATCTCCAGTAGGTTGGAGAAGTTCTCACTCTTGCGCACTTCCTCACAGGCTGCTGTCACAGAGACAATCTCAGGCTTGATATTTTCCACCTGCTCACTGAACTGCAGCTTGAAAAGGATGGCACTGAGGCGTGGACGCAGGCAGGGAACTGAGCTAATCACAACGCCGAACTGCTCAGGCTCAGCCAACTCATTGTACTCGTCCTTCAGTTCTGACAGCATCTTCAGCTGCTCTGCTTCTGGCATTTGCTTAATCAGGTTCTGTACCATAGGTTCAGTCAGCACAGCCTCGTTCACCGCCAGGATGACATTCTTGATCTCCTCATAAGGCATTCGGAAGGAGCCCAAGAAAATTGAGAGGTTCTGCGCAGACTTTGAATCCAGCACCTTCAGCTCCTTGACCTTTTTCTTTTGCGTAGTCTTCTTCTCCTCTCCCCCTTCCTGGTCTTTCTTTGCCTTTGAGGACTTAGTCTGTGCAGAAAAGCTGAGTGTCAACTTGGCAAAGAGCTCATCATTTTCAAATCGATCCTCCTTTGCCTTGGTCCAAAAGCAGTCCTGGGAGAGTTCCTCAACCACAATCTTGGACCAGTTAGGCCTTCGTAACTGCACCTCTGGTTTATAAGCCTTTTTCGGAGCCAATCCATATGGAAGAACTGGAGCTGCAGGGGCTCCCCAGCCCCCAAACCCAGGAGGCAGGGGAGGAGGGGCACCCATTCCTGGAGGGGGAGGCGGGATTCCAGGGCCACCAGGGAAAGGTGGGGGAGGCGGGATTCCAGGCCCTCCAGGGAAAGGTGGGGGAGGCGGGATTCCAGGCCCTCCAGGGAAAGGTGGGGGAGGCGG
>TRINITY_DN898_c12_g1_i2 len=4573 path=[0:0-744 2:745-4572]
TTTTTTTTTTTTTTTTTTTTTTACAGTCCCAATTTTTTATTAACATTTCAAACCAAAATAATCAGATATGATCACAAGTCCCAGGAAACACCCAACACACTATGAAATGGAATTTTTGTTTTTATCAAACATAAGTTAACAAAAGTAGATTAAAAAATAAAAGTTGCAAAGCCCCCAGTGTAACACCTTTGGTTTGGGGGAGGGAAGAAACGGGTGCTGGCACAGAACCCCTGACACGGTTGTCCTAAGGGCTGGCTTTCACCCCCAGGAAAGGGCCTCACAACATTTCCCAGTCCTCTCTGCTCCCCACTCTACAGCAAGCCCCTGTGGAGCATTGGATGTCAAAAAGACCTACAAGGAGAGGCCCCACGCAGTAGCTCTCCTTGCTAATTCCGCACCCCCCTTTTAGCTTCCCCTCCTAGAACAGCAAGCTCCCAGCCTGTCTCTTCCCCTGCATGCCAGAGGCTCACCTACTCTCCACCCCCAGAAGCCCCCAACCCTACTTCTCTTCTGCAGCTCCCTTAGAGACCTCAGGGCCAGCACTCTTCCTCTGGAGAAGAGGTGGGGAAAGGCTCCAAGCAAGCAAACATCAGAGTGGTACAGAGATTGGGGTGAGGCAGAGCAGATGCCCATCTAACTTGCTAGACTTTAGATGTAGAAATGGTGTGTGTGTGTCTATCAAACTGAGAATCAGAAATTCCTAGGAGTGGGGCAGCCTTTTGCCAGGCTTGGGTCTGTCTATTCCGTGTGTGTGTGTGTGTGTGTGTGTGTACGCACGCACGCACGCACGCACGCTGCTCTCCGTCTCCAACACAACAGTCCAGACAATTATTGTTTGTCTGCAAGGCAGGGCAGGGACCCATATTTGAACATGGGTCCCCACTATAGGGTGAACAGGACTCTTGAGCACTGATGCTATACAGGTGCATGCAACACACCCACACTTCTATTCAGACCATGTGTGCAAAGAGCTCACAAGTGAAACAGATGCAAAAGGTGTGTTTGCAAGATCCACTCTTTGCTGACCTTTACAGATAACTCCTACACCAACCCACTTGACAAATGTGACTCCTCAATATATTAAATTAGACCAAAGAGAATTTCTGTACACAGGCGCCTAGAACTAGAGCTGAGCTATTTACCCTCTTGACAGTGTCTGGAGGCAAAGGGACAAGAACTTGACTACTCCCGACTCTCTGCTCTGGAGCGGCAGGGCAGCTCTCAGCGCTTTGCAACCCTGACATCACCAGTCTGTGTTTTAGCAGGAATGATATTAGCTGTTAAAACACAGTCCCATGCCTGGGAGACAAGAGCAGCATTTGTGCTCCCACCGTCTAAGTTCTGTGTAGTGCATGGTGGCAGCAGCTTCTCTGCCCAATGACAGCAAGGTGCAGTGCTGCGACTAGGCCTGGAGAAAACTGCTCTGTGCTCAGGGGATGGCAGTGTGGGGCAGGGGCAGCCCCCATGGCTCCTGGGGGTGATAATCGAGTGGACACAGTGCAAGGAGGGAATTCCAGGAACATGCAAATGTTTAAGATATTTTTCATTTTACATTCAAATTTTCTTTTAAAACAAAATCTGATACAAAAATAGATACATATGCAAAGTGATTTCTTAGCCAGAAGAAGGTTCCCTCCATGGCCATTGCAAGGAGGGAAGGGAATTCCTTTGCATGGCACATCACAGCAGCTGAAGCAAGCAGCCTCAGCCAGACAAGGAGTTTGCCACAAAGCAGATTGGATACATTTTCCAGTGGAGAGTCCCCTGCAGCTTGGACACAGCAGGAAACTGCAGCCCCCACATTCATTCCAGCTTGTTCTGTCTGGGGGTTGCGGAGACCCTTTCCCCTGGGCATGTGCCCCTGTGAGGGAAGGGTTCCCCCGCCTGCCTTCAACGCTGAGCGATACAGAACCACACGCTTAACTTTGATTCCTCTGGGCTCCAAAGTGTGCAGAGGCAGCTACTGCACCAAGCAGCTTCCTGCCCATTCAGCCAATCAGTGAATACCACTTTTTCCTGATGGGTCATCACTCCTATGATGTCATTTCCACAGCGGCAGGAAGGGCTCAGCTAAGAGGACACCAGCAATAAATAGAGCAGAGGAGAGATGAGAGCAATGGGAAGAGCAAGAAAGCAGCAGATCCTAAAAAGGAGGCAAGGATGCAGCCTGCCACATCAAGTCTCTCTGGAAGCCCGTCATCTCCCAGCATGGGGTGGGGACAGGGCACAGGAGAAGCTGCCAGGTGCAAGAACACGGCACAGCAGTTGGAGAAGTAGAAGTCCTGCTAAACCGACCAACAAGATTTCCTCCCACGCAAAAGGTGCTAAGGGCACAAACTGGGAGCTCCAGCACTGCTGGAGGAGAGTCACCCAGAAAGAGCTGAACCGTGGGCAGCGGGGCCCTGCAGCATGTCCCAAGGCAATAGAAACTAAAGAAGTCCAGGTTAAGGCAGCTTGTAACGTTCCTGTTTTGTAATGTTCCAATGCAGGGGATATGCGTCGGTGGGGCTGTAGCCTCTAACCTCTCCCTCCATGCCCCTTCTTACCCTCCCCAGTTCGCACTCCCATAGGCCTGCAAGCAGCCGCCTCTCTCGCTCTTTGCGCCAAGCACGGCTTACATTCAGCTTTCTGGCTTTTGATTTGGGAGAGAGATGGATTGAAGACTTAAGATGAGATGTGTGACAGTAGCAGAAGGCCCAAAGCTGGTAGAAGCAGCTCTAAGAGCGAGAAGGAAATTAAACTGCCCCTCAGGCCTATGCAAAAAGATTGCAAAGTGACCCAGTGTATTTTGATTCCTCTGTAAAACTCTTCCAATACCACAGACTGCAGTCCTAGTCCGGGCCCAGGCCTAGCTTGAACGGCTGATTATCTCCTTGGTATTGTCATGGACTCCTCCTTCTGTCGCCACGTCGCTCTTCTTAAGCACCTTGCTCGGCCTGTCCCCCAGCGCATCGTCCTTCATCAGCTCGGAGGCTAGCAGTGAGGTGACGGCACAGCCGGCTTTTCTGTTTGCTTGGCGCGGTCCTCTCTTCCTACGGAATGCTGCTCCTGACTGCAGGGCTTCCATCAGGCTGTCCATTACCCCCGTCTCATCACCCTCTGCATTCATGTCAATCAGTTGCTCTCTCTTCTGCTGCTTTTCCAGCCGTTCCTTTTCAGCCTTTTCCTTGGCAAGTTTAGCTCTGCGCATCTTCTCCTCAGTCTCACGCCGCTTCTGATTTTCCTTGACGGCTTGCATAAACATATTCCTGAAGTTGTGCAGATCCGTGAAAAATTCTTCAACGGACATTTTCTTGGGGTCAAACAGAAAGTATTGCCCCAGATCCTTATAGAGGTTCTCCATGTTTGAGTGCATCATTCGCAACTTCTCAGACTGCTCCTGGGCATCTTTAACAAAGCTGGTCATTTTCTCCACGAATTTGTCCTCATCTGTGGCAGGAGGGAAGTTCTCAATGTCGCGTTGCACATCAGAGATCTGTTTTCTCATCTGATCCAGGTTTTTCTGTAAATTCTCAGCAGAAACACGACTGGCCTTCTCCACGTGGATGAGCTCGTCGGGGAACTTCATAACATTGGGGTACTGATGCTCACATATTTCAGCCAGAAAGTGTAGTAATGTTAACTTCTGATCAGCAGATTTTGTGTCCCGAAGCTTGCAGAGAAAGCTAATGTTGAAGCCAAAGGCACCAGCATTTCTTGAGCCAGCGTTCATGAAGTTGCCCACCAGCAGGATGATCTCCAGTAGGTTGGAGAAGTTCTCACTCTTGCGCACTTCCTCACAGGCTGCTGTCACAGAGACAATCTCAGGCTTGATATTTTCCACCTGCTCACTGAACTGCAGCTTGAAAAGGATGGCACTGAGGCGTGGACGCAGGCAGGGAACTGAGCTAATCACAACGCCGAACTGCTCAGGCTCAGCCAACTCATTGTACTCGTCCTTCAGTTCTGACAGCATCTTCAGCTGCTCTGCTTCTGGCATTTGCTTAATCAGGTTCTGTACCATAGGTTCAGTCAGCACAGCCTCGTTCACCGCCAGGATGACATTCTTGATCTCCTCATAAGGCATTCGGAAGGAGCCCAAGAAAATTGAGAGGTTCTGCGCAGACTTTGAATCCAGCACCTTCAGCTCCTTGACCTTTTTCTTTTGCGTAGTCTTCTTCTCCTCTCCCCCTTCCTGGTCTTTCTTTGCCTTTGAGGACTTAGTCTGTGCAGAAAAGCTGAGTGTCAACTTGGCAAAGAGCTCATCATTTTCAAATCGATCCTCCTTTGCCTTGGTCCAAAAGCAGTCCTGGGAGAGTTCCTCAACCACAATCTTGGACCAGTTAGGCCTTCGTAACTGCACCTCTGGTTTATAAGCCTTTTTCGGAGCCAATCCATATGGAAGAACTGGAGCTGCAGGGGCTCCCCAGCCCCCAAACCCAGGAGGCAGGGGAGGAGGGGCACCCATTCCTGGAGGGGGAGGCGGGATTCCAGGGCCACCAGGGAAAGGTGGGGGAGGCGGGATTCCAGGCCCTCCAGGGAAAGGTGGGGGAGGCGGGATTCCAGGCCCTCCAGGGAAAGGTGGGGGAGGCGG
>TRINITY_DN898_c12_g2_i1 len=1424 path=[0:0-1423]
GGAAATATGGGAATTATTTGCATGTGATTGTAAAAAAAAAAAAAAAAAAGTGCAAAAGATGGACTTTTAGTTTCTAAAATTAAGTTTTTATAGTATCTTACATTCCTGCTACCTTTTGTTTTTAAAATTAAACAGGGCTAGCTTGGCACAGTATGATTCAGTTTTAGTAGTAGGTTAAAGTAAAGAGACCCATCCTGTTACCCTGAAGAAGAGAACACAGATGAAACTGAGGCAGATCAGTAGCAATCAAGTGACTTAATGCTTTACTGTAGTTAAATAGCTATGGCCTTATACTCTGTCAATATGGTTTAAATGTCTTGAATATGTCCACTGTTTTTACTGTTACCCAAGTGAATGTTCACGTGGGATGAAATATCTGCTACGTGTGTACAGATGATATTTTAAATTTGTAAAATGCAGCATTGTATTACAGACAAGATGCAACAGAAATGCACTTCAGGGGAGGGTGGGGGAAATCACTTCTAAGTTGTTTTTTTGTAAATCCTTGATTACAACAGATATGCAATAGTTTATTGTTCCTAATTTTTGATATTTCCTTCTGAAACGTAAGATCGTTGCCATTATTCTTGAATGGTCTATCATGCTCTCTTATTTGTGTGTGTGTGTGTGTGCGTGTGTGTATATATACATATAAAACATATAGTCTGGGCTTCCTTTAGGATGGTACATGATTTGTGTTTTTGTTTTTTTGTTTTTAGCTAGGTCTTCAAGTGTCCACAGCATAGACACTTCAGGATATCAGATGAGTTTATTTTTAACCTTCAGTTGGGAGGACTTGAAATGAGTTAATAAAATGGTTGGTTTTTTAAATAAATCAATCTTCAAACTAATCTGTAACAAAGTTAACAATTTTATATTTAAGAATTAGAGATCTTTTTATGGCGCTTTCAGTTGTGGAGAAAATCTCCCCCCAAAAGTATCTTTCTAAAGTAAACAGATTGTGCATAAGTGACTTGTTCTGATTTTTATAGATTGCAAAGTATTCTGATGATCAAGTGTCTACAGACATTTGTCTCCTCCCAGATAATTCTGACTTCCCCTTGGCATTTATGGTCTCTTCAAACTGATAGGGCTTCACTAAATAAGTAAATAGCAACCTATCTGGCTTCTACTTTGTTCTGGTTTATTCCTGTTGTCAAAACTGTCCAAAACAACAAAATTGTGTAAAGTAGGTTCATGCTTTAAATGTTAAAATGACAAACATGTATTTGTATTTGTTTTTGACATTGCCAAGGTGCTATGGGAAATTGAAATAACAGTTAGAAGAAAATAAAAGCTGATTTAAAAAAAAAAAAGATCGGAAGAGCGTCGTGTAGGGGAAGAGGGGAGATCTCGGGGGGGGCCGGGTCCTTTAAAAAAAAAAAAAAAAAAAAAAACCACAAAAAAAAAAAAAAAAAAAAAAA
>TRINITY_DN898_c15_g1_i1 len=1157 path=[0:0-1156]
TTCCAGCAGCTCATCTGCATTGTCGATTCTCTCTGCATACTCGCCCACGATCCAGATCATGGCGGCGCGGGCATCCGGCTCATCCAGAGAGTCTAAATTCTCGCACAATGTGGCAATGATGCTTTCATACTTGTTGGGATACTTGCGGAAGATGTCCCTGATGACAACAATGGCCTCCTGGACGACGTAGTTGACTTTGGTCTGGATGAGATCCAACAGGGTGCTGACACAGCGCTCGGCAGATTGCTCAACCTTGATGGCACATCGTCCAATCGCTCGCACGGCCTTGCGGACAAAGTCAACGTCCACCTCTGTGGCATACTCCTTGAGTTCTGCCAGGACCTGGGCAATGTTTGCCTGTGAGGCCAAACGGATCATGATGTCCAATTTCTCCAGTTTGACGTAGATGGGGTCGTTGTACTTGACAAAGAACACCTTGATTTCCTGCTTCAAGATTTCAGGCCTTTTCTGCACAATTAAGTTGATGTTCCTTAGAGCGACGTACTGAACCTCAGGTTCTCCAGACAGAAGAGTGACAAGAGGAGGTGCTAGCTTTTTCAGCAGCATGTTGTAATAGTCAGAGTCCTTAGGTAGGAGCTCCAGGAACTTCATTAGCACTTTTACTGCTGAAAGCACCACCGCAGAATTGGCATGCGAGAGGCGTGGAGTCACCCGCTCACAGATGCTTTGGGCCTCCCGGTCATCCTTGGGGTTGTAGTTAGACAAGCAATCCAGAATAAAGATCTGGCCCCATTCGGTGCACTCATTCAGGGCTGTCAGCAGCTTGTTAATGTTCTGAGGGTTTAGATCCAGCAAATTACTGTTGGGATGAGACTCGCTGATCTCGGACAAAGCAGCCACGGCATTGGCCACCACCATGGGATTGGAGTCAGCAATCAGGTCCCGCAGGGAATCCAGAAACCCCTGGTCCTCCACCATCTGGGCATTGATGTCGTGAAGCTTGGCCACACAGACTGCCGCAGTCTTCCGCACATAAGGGTCTTCGTCCTTCAGGCACTTCCGGAGGGGCTCACAAAGGTACTCTGTGATCTTATCCACACGGATGCATCCCATCGTGCGAACTGCCAGAGCACGGATCAGAGGGTTGGGATCCTCGCAGTCCTTCACAAAGCTGTTGACAGCCATAATGGCCATAT
>TRINITY_DN898_c15_g2_i2 len=2857 path=[0:0-605 2:606-2856]
GCAGATGAGCTGCTGGAAAGCTTCTTGGAGGGCTTCCACGATGAAAGCACCCAGGTGCAGCTCACCCTGCTGACGGCCATAGTGAAACTCTTCTTAAAGAAGCCCTCAGAAACTCAAGAGCTGGTTCAGCAGGTGCTGAGCTTAGCCACACAGGATTCAGACAACCCAGACCTGCGGGATCGTGGTTATATCTACTGGCGCCTTCTCTCTACTGATCCCGTGACTGCCAAAGAAGTGGTCTTATCAGAAAAGCCCCTGATCTCTGAGGAGACTGACCTGATCGAGCCAACTCTTCTGGATGAACTCATCTGCCATATTGGGTCGCTGGCTTCTGTGTATCACAAGCCACCCAACGCTTTTGTGGAAGGCAGCCATGGCATCCACCGCAAACACTTGCCAATTCATCACGGAAGCACTGATGCAGGAGACAGCCCGGTGGGAACCACCGCCACTACAAACTTGGAGCAGCCTCAGGTTATCCCATCTCAGGGTGACCTCCTTGGTGACCTTTTGAACCTCGACCTGGGCCCTCCAGTGAATGTTCCCCAGGTGTCCTCCATGCAAATGGGGGCTGTGGACCTCCTGGGAGGAGGGCTCGACAGCTTAGTGGGTCAAACCTTCATCCCGTCCTCCGTGCCCGCCACTTTTGCCCCTTCTCCCACCCCGGCTGTGGTCAGCAGTGGACTCAACGATCTCTTTGAACTCTCGTCTGGTATAGGCATGGCCCCAGGAGGATTCGTGGCTCCTAAATCTGTTTGGCTGCCTGCGGTGAAAGCTAAAGGACTGGAGATCTCTGGGACATTCACTCACCGGCAGGGACACATCTACATGGACATGAACTTCACCAACAAGGCTTTGCAGCACATGACTGACTTTGCCATTCAGTTTAATAAGAACAGCTTTGGAGTCATCCCCAGCACTCCACTGGCCATCCATACTCCACTGATGCCGAACCAGAGCATCGATGTCTCCCTGCCCCTCAACACCTTGGGACCTGTCATGAAAATGGAGCCCCTCAACAATCTCCAGGTGGCTGTGAAAAACAACATCGATGTCTTCTACTTCAGCTGCCTTATCCCTCTCAATGTGCTGTTCGTCGAAGATGGCAAAATGGAACGCCAGGTTTTCCTTGCAACATGGAAGGATATACCGAATGAGAATGAGCTGCAGTTCCAGATTAAAGACTGCCATCTGAATGCTGACACCGTATCCAGCAAACTTCAGAACAACAACGTTTACACCATTGCCAAGAGGAACGTGGAGGGCCAGGACATGCTCTACCAGTCTCTGAAGCTCACCAATGGCATCTGGATCCTGGCCGAGCTCCGTATCCAGCCAGGGAATCCAAACTACACACTGTCGCTGAAATGCCGAGCCCCGGAAGTGTCCCAGTACATCTACCAGGTCTATGACGCCATTTTGAAAAACTAACCAAGCTCGGTCCGTGGCTCAGTCCAAAGGGGGATTAGGGGGGACGACTCCAGATAACTCCCATTCTTGGTGTGGGCGAGGAGCTCTCTGTAACTGGAAGCAGTGCTGTTCGTGTGTAGGATTTCAGTCAGGCGCACTGATCAAAACGAAAACCCCCAACCCAAGGTAGCGAGTAGAACCCACGTGCTAATCCTAATAGGGAACAACCTGTTTGATATTTTTAGCGTCCATGGAAAGTTTGTAACCACTGCTTCCCCCTCTCCCCCCACCCTGTGTGCCACGCCACCCACTGTCTAGTCGTTCTTTCTCGTGGGGCTTTCTTCATCTCGTGCCAATGTTTAGCGTTTTCTAAACCGCTTTAGGCGTAGTTGCTATTTTGTACTAGACGGCTCAGTTTCAGCAAAAACCCATACACGCTCCCAGGCGACCCATCTCCATTCCAGCAAAGCAAAGGCACCATCCAACAAACTGCACTTTATTGTTTTATATTTTTATACATTTGATTTGTTGTTGTTGTGGTGTTTGTTTGTTTTTTTAATGTATCCGGCTGCCAAATGCAGGTGGAGGTAGCGAGAGTGGGTAACGGCAGGCAGGCAGGGGGTGCCTTAACAGAGCCCCATGACCTTGGGTGTGGAGAGTGCTGGCTTACTCCCTGGACCCATCTCTGGTCAGGTTGGATGGAATCCTTCAGGGTCTTTTTGTGTTGTCCTTGTTGTGGGGGAGCTTGGTCTGAATGATGGAAATCCTTGCCAGGCCAGTGTCTTTGTGGCTGGGAGGAGGGAAGGGATTTCGCTGACCCGAATTCGATAATGGGGCAGCAGATGGGGAGCAGCCATTCTGAACCCCTCCTCTTCCCCCCTCATTCTCTGTGTCATCGTCTTGCTCAAGCCTGCCTGTGTTGCATTACCCTGCTACCCCTCCATCGTGTGTGAGTGTAGTACACTACAGTTGCCTTGCTCAGGGCTTTGCAGCCGCTGCGTTGTGCTGAAGGAACAGGGCAATTGTTTGCTGTAAATCAACTGGGGGAACCCCCAGCCGCACACCAATAGTGCATGATCACTGCTGTCCTGAAGAGCATCTGGGCCCCTGGCATTAACTGGCAAGTGCTCTCCAGCTTGGGAAAGCTGATCCTGCCTGTGTCCTGGATTTGGGGGAGAAGAAGCATCAAGTAAAAGTCCTTGAGATGCTGATCAGGAGTCCCCTATTAAGACACACACCCTGCCTGGGACACTAGGATATCTAGTGATGGGGAGAAGGGTCTCAAATAGCTTGGCCTTTTGGGAGACCCTAAAGACCCATGAATGTTGGACATTCCTGCTCTGCTGAGGCTTTCCCCCACCCTGTAAATCTCATGAGTTCATTTAGTCACACGCACACACACACACACACACACGCCATTAGGTCTAGGCTTCCTCTGCCAAAGGCA
>TRINITY_DN898_c15_g2_i1 len=2899 path=[0:0-605 1:606-647 2:648-2898]
GCAGATGAGCTGCTGGAAAGCTTCTTGGAGGGCTTCCACGATGAAAGCACCCAGGTGCAGCTCACCCTGCTGACGGCCATAGTGAAACTCTTCTTAAAGAAGCCCTCAGAAACTCAAGAGCTGGTTCAGCAGGTGCTGAGCTTAGCCACACAGGATTCAGACAACCCAGACCTGCGGGATCGTGGTTATATCTACTGGCGCCTTCTCTCTACTGATCCCGTGACTGCCAAAGAAGTGGTCTTATCAGAAAAGCCCCTGATCTCTGAGGAGACTGACCTGATCGAGCCAACTCTTCTGGATGAACTCATCTGCCATATTGGGTCGCTGGCTTCTGTGTATCACAAGCCACCCAACGCTTTTGTGGAAGGCAGCCATGGCATCCACCGCAAACACTTGCCAATTCATCACGGAAGCACTGATGCAGGAGACAGCCCGGTGGGAACCACCGCCACTACAAACTTGGAGCAGCCTCAGGTTATCCCATCTCAGGGTGACCTCCTTGGTGACCTTTTGAACCTCGACCTGGGCCCTCCAGTGAATGTTCCCCAGGTGTCCTCCATGCAAATGGGGGCTGTGGACCTCCTGGGAGGAGGGCTCGACAGCTTACTTGGCAGTGACCTTGGCGGGGGAATTGGAGGAAGTCCGGCAGTGGGTCAAACCTTCATCCCGTCCTCCGTGCCCGCCACTTTTGCCCCTTCTCCCACCCCGGCTGTGGTCAGCAGTGGACTCAACGATCTCTTTGAACTCTCGTCTGGTATAGGCATGGCCCCAGGAGGATTCGTGGCTCCTAAATCTGTTTGGCTGCCTGCGGTGAAAGCTAAAGGACTGGAGATCTCTGGGACATTCACTCACCGGCAGGGACACATCTACATGGACATGAACTTCACCAACAAGGCTTTGCAGCACATGACTGACTTTGCCATTCAGTTTAATAAGAACAGCTTTGGAGTCATCCCCAGCACTCCACTGGCCATCCATACTCCACTGATGCCGAACCAGAGCATCGATGTCTCCCTGCCCCTCAACACCTTGGGACCTGTCATGAAAATGGAGCCCCTCAACAATCTCCAGGTGGCTGTGAAAAACAACATCGATGTCTTCTACTTCAGCTGCCTTATCCCTCTCAATGTGCTGTTCGTCGAAGATGGCAAAATGGAACGCCAGGTTTTCCTTGCAACATGGAAGGATATACCGAATGAGAATGAGCTGCAGTTCCAGATTAAAGACTGCCATCTGAATGCTGACACCGTATCCAGCAAACTTCAGAACAACAACGTTTACACCATTGCCAAGAGGAACGTGGAGGGCCAGGACATGCTCTACCAGTCTCTGAAGCTCACCAATGGCATCTGGATCCTGGCCGAGCTCCGTATCCAGCCAGGGAATCCAAACTACACACTGTCGCTGAAATGCCGAGCCCCGGAAGTGTCCCAGTACATCTACCAGGTCTATGACGCCATTTTGAAAAACTAACCAAGCTCGGTCCGTGGCTCAGTCCAAAGGGGGATTAGGGGGGACGACTCCAGATAACTCCCATTCTTGGTGTGGGCGAGGAGCTCTCTGTAACTGGAAGCAGTGCTGTTCGTGTGTAGGATTTCAGTCAGGCGCACTGATCAAAACGAAAACCCCCAACCCAAGGTAGCGAGTAGAACCCACGTGCTAATCCTAATAGGGAACAACCTGTTTGATATTTTTAGCGTCCATGGAAAGTTTGTAACCACTGCTTCCCCCTCTCCCCCCACCCTGTGTGCCACGCCACCCACTGTCTAGTCGTTCTTTCTCGTGGGGCTTTCTTCATCTCGTGCCAATGTTTAGCGTTTTCTAAACCGCTTTAGGCGTAGTTGCTATTTTGTACTAGACGGCTCAGTTTCAGCAAAAACCCATACACGCTCCCAGGCGACCCATCTCCATTCCAGCAAAGCAAAGGCACCATCCAACAAACTGCACTTTATTGTTTTATATTTTTATACATTTGATTTGTTGTTGTTGTGGTGTTTGTTTGTTTTTTTAATGTATCCGGCTGCCAAATGCAGGTGGAGGTAGCGAGAGTGGGTAACGGCAGGCAGGCAGGGGGTGCCTTAACAGAGCCCCATGACCTTGGGTGTGGAGAGTGCTGGCTTACTCCCTGGACCCATCTCTGGTCAGGTTGGATGGAATCCTTCAGGGTCTTTTTGTGTTGTCCTTGTTGTGGGGGAGCTTGGTCTGAATGATGGAAATCCTTGCCAGGCCAGTGTCTTTGTGGCTGGGAGGAGGGAAGGGATTTCGCTGACCCGAATTCGATAATGGGGCAGCAGATGGGGAGCAGCCATTCTGAACCCCTCCTCTTCCCCCCTCATTCTCTGTGTCATCGTCTTGCTCAAGCCTGCCTGTGTTGCATTACCCTGCTACCCCTCCATCGTGTGTGAGTGTAGTACACTACAGTTGCCTTGCTCAGGGCTTTGCAGCCGCTGCGTTGTGCTGAAGGAACAGGGCAATTGTTTGCTGTAAATCAACTGGGGGAACCCCCAGCCGCACACCAATAGTGCATGATCACTGCTGTCCTGAAGAGCATCTGGGCCCCTGGCATTAACTGGCAAGTGCTCTCCAGCTTGGGAAAGCTGATCCTGCCTGTGTCCTGGATTTGGGGGAGAAGAAGCATCAAGTAAAAGTCCTTGAGATGCTGATCAGGAGTCCCCTATTAAGACACACACCCTGCCTGGGACACTAGGATATCTAGTGATGGGGAGAAGGGTCTCAAATAGCTTGGCCTTTTGGGAGACCCTAAAGACCCATGAATGTTGGACATTCCTGCTCTGCTGAGGCTTTCCCCCACCCTGTAAATCTCATGAGTTCATTTAGTCACACGCACACACACACACACACACACGCCATTAGGTCTAGGCTTCCTCTGCCAAAGGCA
>TRINITY_DN898_c16_g1_i1 len=425 path=[0:0-424]
AAAGAAGCAGAAGAGGTCTCATTCCCCCCAGAGGGATGAGGCCGGAATCTGAATAAATAAATAGCTCTGGGGTGGTGACAGCGGCTAAGAGACCAGATAATAAGTGGGTAACGGGGTGCTGGGAAACTGGGGCGAACCCCAGTGGGCTCTGTTACGCCACAAGCATCACCCACATCTGAGGATGACACGTTGATAAAATAGAAACCAAAATTAAAATAAATAAATTTTATAATTTATTTTAAATACATAAAAATAATCCTGGAATAAAAATTTGAAGGAATTAATAAATAGCTACTTGTGACTTAAAAAAAAAAAAAAAAAAAAAAGGGGGGGGGGAAGAAGGGGGGGAAGGGGGGGGGAGGGGGGGGAGGGGAAGGGGGGGGGGGGGGGAAAAGGGGAGGACTCGGGGGGGGCCGGGTCCTTTA
>TRINITY_DN898_c17_g1_i1 len=438 path=[0:0-437]
TCAGCTTTTCTGCACAGACTAAGTGTAAGTGTGGTGGTTTGTATCCCTTTGACTTCCCCACAGCGTGAAGAAGCTGATAAACCTAAAGGAGAGTGCTGAGCTGCCTTCAGCAGGAGTAATCCACAGGCTCAGCTAGCTGCATAGACAGAGGGACCTGAGCTATCTGGTAAGGAAAAAAGTGGCCAGGGCAAAGAGACTTCGCTGTTGAATTGATTCACTTTCCTCATGCGCTGATTTCTTCATAGTGCTTTTATAATCTTTGTCTTTGTGCTAAGCATGGGAACAAGCAAAAGAGGAGGGAGGGGTCTGTTCTGGGATGTATGAATATTGTCTGTCCAGTCTAATGTTCCTTTTATTCCTTCTCATCTTTCTCCTGGTTCCTGTGCTGTGAATTCATCTACCCACCACCTGCAGCCTCAAAGGCAAAGAAAGACCAGG
>TRINITY_DN898_c36_g1_i1 len=421 path=[0:0-420]
AGTCCCTTCTTTTTTCCTTTTCCCCCTTCTTTCCCCCTTCCCCCCCTTTTTCCCACCCCCCTTTTTTTTTTTTTTTTATTTTTTTTTTTTTTTAATTCTCCCCACAAAAATCTTTCCTGATGAATTATCCTTCATTCATTTCCAACAAACCCTTTTTTCTTCATACTGAAGCACTCTGAATCAGACAATTTGGTGCAATTAGTCCACTCTTCAAACACCAATCGGTTATATTTTCCAGCAGAACACCATTCAGCAGTGTGTATCTTAATAGAACAATGAAGCAATTATTTCATTTTTGTTGTTGTTAGTAAACATGCAACACTGCCAAAATCTAACAGTAACACATTACATCTCTCGCCTCGATTACTGTAACCTCCTTCTCACTGGCCTTCCCTGGTCTCACCTTTCTCCCCTCATCTCT
>TRINITY_DN860_c0_g1_i1 len=360 path=[0:0-359]
CCTCAGGGATCTGTACTGGGATTGGTGCTGATGATTTGGAAAAGGGGATGAAGAGTCAGGTGGTCACACTTGCAGATAATTTTTATTCACGATAGTTAACTACTCACAGCCTGTTTGGGACTTAACAGAAAAATTTTACACACCTGGAAGATTGGGCAATAAAAGGACAGATGAAATGCAATGTTAAGTGAAAAAATAATCTGTTATACATACAAAACATTGGGTTTTAAAAGCATGAGTTTCAAAAAAGGATTGGATACATCTTTAGAGAATAGGGCCATAGCTGGCTATTAGTCAAGATGGTCAGGAGAGGAGGCCTCCAACCGTTAGGGGCCGGGAGTGAATAGCAGGAAATAGATC
>TRINITY_DN860_c0_g2_i1 len=519 path=[0:0-334 1:335-351 2:352-518]
TTGCAAACTTGCTTCCCAGCATGCATCATTATGCAAATCAAGTTAATTATGCAAATATTAATGCTCGCAATGAATTTGCAGAATTTGGCTTCGCTGGTTGCAGAATTTAAGATTTTTGGGTGCAGTGAACTCTGGTCCCTGCTCATAGTTTGGATTATTTTCCCCTATGTGCATCACTTTGCACTTGTCCATATTAATCTCATCTGCCATTTAGATCTGCCCCATTAATCTCATCTGCCAGTCTTGTAAAATCCTGTTGCAGTTCTGTACAGTCTGTTCGTGTTTTAATAACCTTGTGTCATCTGCAGATTTGATCATTAATGAATACATTAAACCGTACCGGTCCCAATACTGATCCCTGGGGCCTCCGCTATTTACTTCTCTCCACTGTGAAAACTGACCATTTAGTCCTACTCTTTGCTTCCTGTCCTTTAACCAGTTACCGATCCATGATAGGACACTGATATGTCCAACGCCTCTAACAATAAACGTGGTGATTTGTGAAAAAAAAGATCGGAA
>TRINITY_DN860_c0_g2_i2 len=502 path=[0:0-334 2:335-501]
TTGCAAACTTGCTTCCCAGCATGCATCATTATGCAAATCAAGTTAATTATGCAAATATTAATGCTCGCAATGAATTTGCAGAATTTGGCTTCGCTGGTTGCAGAATTTAAGATTTTTGGGTGCAGTGAACTCTGGTCCCTGCTCATAGTTTGGATTATTTTCCCCTATGTGCATCACTTTGCACTTGTCCATATTAATCTCATCTGCCATTTAGATCTGCCCCATTAATCTCATCTGCCAGTCTTGTAAAATCCTGTTGCAGTTCTGTACAGTCTGTTCGTGTTTTAATAACCTTGTGTCATCTGCAGATTTGATCATTAATGAATACATTAAACTGATCCCTGGGGCCTCCGCTATTTACTTCTCTCCACTGTGAAAACTGACCATTTAGTCCTACTCTTTGCTTCCTGTCCTTTAACCAGTTACCGATCCATGATAGGACACTGATATGTCCAACGCCTCTAACAATAAACGTGGTGATTTGTGAAAAAAAAGATCGGAA
>TRINITY_DN860_c1_g1_i6 len=279 path=[0:0-118 2:119-220 3:221-227 6:228-244 7:245-278]
ATTTGCCATTTAGTTGCCCAGGCACCCAGTGTTGTAAGATCCTGTTGCAGTTCCTCACAACTACCTTGACTAACTTGACGTCTGTAAGTTTGATCACCTCACTCTTAACCCCTTTTTGCAAATCATTAATGAATACATTAAACAGCACCGGTCCCAATACAGATCCCTGAGGCACACCACTTTTTACATCTCTCCATTGTGAAAACTGACCATTTAGTCCAACCCTTTGCTTTCTATCTTTTAACTAGTTTCTGATCCATAGTAAGACACTACCTCCTT
>TRINITY_DN860_c1_g1_i1 len=291 path=[1:0-130 2:131-232 3:233-239 6:240-256 7:257-290]
ATTTAGATGCCCAGGCACCCAGTGTCGTAAGATCCCGTTGCAGTTCCTCACAGTCTGCTCGTGTTTTAACTATTTTGAATAAATTGGTGTCATCTGAAAATTTGATCACTTAACTCTTAACACCCTTTTCTAAATCATTAATGAATACATTAAACAGCACCGGTCCCAATACAGATCCCTGAGGCACACCACTTTTTACATCTCTCCATTGTGAAAACTGACCATTTAGTCCAACCCTTTGCTTTCTATCTTTTAACTAGTTTCTGATCCATAGTAAGACACTACCTCCTT
>TRINITY_DN860_c1_g1_i3 len=267 path=[2:0-101 3:102-108 6:109-125 8:126-191 9:192-266]
AAATCATTAATGAATACATTAAACAGCACCGGTCCCAATACAGATCCCTGAGGCACACCACTTTTTACATCTCTCCATTGTGAAAACTGACCATTTAGTCCAACCCTTTGCTTTCTATCTTTTAACCAGTTTCTGATCCATAGTGAGACGCTACCTCCCATCCCATGATTTTTTAATTTGCTCAAGAATCTGTCATGAGGGACCTTATCAAATGCTTTCTGAAAATCCAGGTACACTATATCTACTGGGTCTCCCTTGTCCACATGC
>TRINITY_DN860_c1_g1_i2 len=268 path=[2:0-101 3:102-108 5:109-109 6:110-126 8:127-192 9:193-267]
AAATCATTAATGAATACATTAAACAGCACCGGTCCCAATACAGATCCCTGAGGCACACCACTTTTTACATCTCTCCATTGTGAAAACTGACCATTTAGTCCAACCCTTTTGCTTTCTATCTTTTAACCAGTTTCTGATCCATAGTGAGACGCTACCTCCCATCCCATGATTTTTTAATTTGCTCAAGAATCTGTCATGAGGGACCTTATCAAATGCTTTCTGAAAATCCAGGTACACTATATCTACTGGGTCTCCCTTGTCCACATGC
>TRINITY_DN860_c1_g1_i4 len=396 path=[1:0-130 2:131-232 4:233-320 9:321-395]
ATTTAGATGCCCAGGCACCCAGTGTCGTAAGATCCCGTTGCAGTTCCTCACAGTCTGCTCGTGTTTTAACTATTTTGAATAAATTGGTGTCATCTGAAAATTTGATCACTTAACTCTTAACACCCTTTTCTAAATCATTAATGAATACATTAAACAGCACCGGTCCCAATACAGATCCCTGAGGCACACCACTTTTTACATCTCTCCATTGTGAAAACTGACCATTTAGTCCACCCCTTTGCTGTCTATCTTTTAACCACTTTCTGATCCATAGTAAAACACTATCTCCTATCCCATGACTTTTTAACTTTCTCAAGTCTCTCATGAGGGACCTTATCAAATGCTTTCTGAAAATCCAGGTACACTATATCTACTGGGTCTCCCTTGTCCACATGC
>TRINITY_DN860_c1_g1_i5 len=384 path=[0:0-118 2:119-220 4:221-308 9:309-383]
ATTTGCCATTTAGTTGCCCAGGCACCCAGTGTTGTAAGATCCTGTTGCAGTTCCTCACAACTACCTTGACTAACTTGACGTCTGTAAGTTTGATCACCTCACTCTTAACCCCTTTTTGCAAATCATTAATGAATACATTAAACAGCACCGGTCCCAATACAGATCCCTGAGGCACACCACTTTTTACATCTCTCCATTGTGAAAACTGACCATTTAGTCCACCCCTTTGCTGTCTATCTTTTAACCACTTTCTGATCCATAGTAAAACACTATCTCCTATCCCATGACTTTTTAACTTTCTCAAGTCTCTCATGAGGGACCTTATCAAATGCTTTCTGAAAATCCAGGTACACTATATCTACTGGGTCTCCCTTGTCCACATGC
>TRINITY_DN860_c2_g2_i1 len=673 path=[0:0-672]
GGTTATTTTCCCTATGTGCATCGCTTTGCACTGGTCCACATTCAATTTCATCTGCCATTTGGATGCCCAGTCACCCAGTGTCGCACGATCCTCCTGCAATTCTTGATAGTCCACTTGGGTTTTAACTACCATGAATAACTTTGTTTCATCTGCAAGTTTGATTACCTCACTCATTACCCCTTTCTCCAGATCATTAATGAATATATTAAACAACACCGGTCCAAGGACAGATCCCTGGGGCTCTCCACTAGTCACTTCTCTCCACCGTGAAAACTGACCATTTACTGCTAATGCTGCCTATCTTTTAACCAGTTCCTGATCCACGATAGGACACTGCCAATGACCATTTAATTTCCTCAAGTGTCTCCTTATCAATGTTAATCAAACGCCTCTGAAAGTCCAGATACACTATATCGACCGGCTCACCCGTATCCACGTACCATTTACACCCTCCAAAATTGCAATAGATTAGTGAGCCATGACTTCCCTTTCCTAAATCCATGTCAACTCTTCCTCATTGTGCCATGTTATGATTGTTTTTCTAGCCCTGTTTTTGTTGTATTTTATATTGATTTTTAATTGAATTTTAATTGTTTTTATTATTGCTGTTAGCCGCCCCGAGCTGCATTGCAGGAGGGGGCGGGATATACATTTGAAAAATAAATAAAATAAA
>TRINITY_DN860_c2_g3_i1 len=391 path=[0:0-390]
GTACTCCAAGTGCAGTCATACCATAGATCTATGTAGAGGCATTACAATATTTTCAGTTTTATTCTCTATCTCTTTCCAAACTATTCCTAACATTCTGTTTGCTCTTTCGACCACCGCTGCATGGTGAGCTGGGGATTTCAGTGTATTGTTCATAATGACTTCCAAGATCCTTTTCCTGGGTTGTAACTCCTAATTTAAAACCCAGCACTGTATACGTGTAGTTTGGGTTATTTTCTCTTTGCACTTTTCCACATTAAATTTCATCTGCCATTTGGATGCCCAGTCACCCAGTCTCCTTCAGTTCTTCATTCTGGTTGGGTTTTAACTACCTTGAATAACTTGGTGTCATCTGCAAATTTGATCACTTCACTCTTTACTCCCTTCTCCCGAT
>TRINITY_DN860_c2_g1_i2 len=347 path=[0:0-299 1:300-346]
TTTTTTGACTGCTGCCACACGCTGAGCGGAGGATTTAAATGTATTGTCCACAATGACTCCCAGATCCTTTCCCTGAGTGAGAACTCCTCATTTAGAGCCCAGCATTGTATACATATAGCTTTGGTTATTTTTTTCGTAAGTGCAAAGTGATGCACGTGTCCACATGAAATTTCATCTGGCACTTAGATGCCCGGTCACCCAGTCTCACAAGATCCTCCTGCAATTGTTCAGTCTCCTTGGGTTTTAACTACCTTGAATAAGTATGCTTATTTGGAGGTACCAGTCTTTAACTTGGTCTCTACAACAAGGAGGGCATCCTTGGCTGCCGTAGATCGGAAGAGCGTCGT
>TRINITY_DN860_c2_g1_i3 len=390 path=[0:0-299 2:300-389]
TTTTTTGACTGCTGCCACACGCTGAGCGGAGGATTTAAATGTATTGTCCACAATGACTCCCAGATCCTTTCCCTGAGTGAGAACTCCTCATTTAGAGCCCAGCATTGTATACATATAGCTTTGGTTATTTTTTTCGTAAGTGCAAAGTGATGCACGTGTCCACATGAAATTTCATCTGGCACTTAGATGCCCGGTCACCCAGTCTCACAAGATCCTCCTGCAATTGTTCAGTCTCCTTGGGTTTTAACTACCTTGAATAAGTATGCTTATTTGGAGGTACCAGTCTTTAACTTGGTCTCTGGCTGCCGCTCCACAGCTGTGGAACTCCCTCTGCAGGAGGTTCAATTAAGTCCAGGCTTGAGTGCCTTTAGGAGGCAGCGCATAACGGTC
>TRINITY_DN860_c8_g1_i1 len=289 path=[0:0-288]
TGCCGCCGTCATGTGTGTTTTTACCCATTATGTGCAGTTCTGGTTGCCCCATCTCAAAAAAGATATAGGCATAATGGGGAAGACTCAACATGGATTTAGCAAAGGGAAGTCATACCTCACTGATCTATTGACATTTTTTGAGGATGTAAATAAGCATGTGGATAAGGGTGAGCTGTTCGATGTAGTACATCTGGATTTTCAGAAGGCATTTGATAAGGTCCCTCATGAGGGACTCTTGAGGAAATTAAAGAGTCATGGAACAAGAGGTGGATCAACAACTTGTTAAAAG
>TRINITY_DN802_c0_g1_i1 len=812 path=[0:0-811]
GGCGGGGTTTCATCCGGAAGCTGGATCCTGGTTGGCTGGATCACTGGGGAGGATAGGGTAGCCAATGGTCGAGCGCGCTAGGGCCCGTGGGCGGGGCTTAAGGACGATTGGCAGGAGACCAGCCAATAGCGTGCGGCCGCCGCTCTTCCTCCACGTCGGCATCGCGGTGAAGAAAATGGAGGCCCTGATCCTGGAGCCGTCCCTCTACACGGTTAAAGCTATCCTCATCCTTGACAATGACGGCGACCGCCTGTTCACTAAGTACTATGATGACACCTACCCTACCGTCAAGGAGCAGAAGGCCTTTGAGAAGAATATCTTCAACAAGACTCACCGGACAGACAGTGAGATTGCGCTGCTGGAAGGGCTGACTGTCGTCTACAAGAGCAGCATTGACCTCTACTTCTACGTCATTGGCAGTTCCTACGAGAATGAGCTGATGCTAATGGCCGTCCTGAACTGCCTCTTTGACTCACTCAGCCAAATGCTACGAAAAAACGTGGAGAAACGAGCTCTGCTGGAGAACATGGAGGGGCTCTTCCTGGCCGTGGATGAGATCGTGGACGGGGGGGTGATCCTGGAGAGCGACCCCCAGCAAGTCGTGCACCGAGTTGCGGTGCGAGGTGAGGACGTCCCCCTGACGGAGCAGACAGTCTCACAGGTGCTGCAGTCGGCCAAGGAGCAGATCAAGTGGTCCCTGCTGCGATGAGGAGCCATGTGCAGCCGCCCCCCCCCCCCTGCTGTGTCCCCTGCCCCCATCTGTGTCGCACTGACCAGAGCTAACATGACTGTGATTGGGTGAAAAAAAAAAA
>TRINITY_DN894_c0_g1_i1 len=777 path=[1:0-232 2:233-294 3:295-305 4:306-704 5:705-776]
TTCCGATCTTGTCAGTCACATCCACCCTCTTTGCTCAGAAGGCAAATTTCACCTATTACCTTTATTAAAACAGAAAATCGGTCAGTATTCGAAACGGGAGGGACAAAATAAAAATCACACTTCCATTAAATTAAGCATGGAAAAGAGATGATCTCGTCACCGGAGCCCAACTCATCAACCCCCTCAAGACACAGGGTGGGACTCAGCAGCTCGGGGGGGGGGGCTCTCATCCAGAGTAATTCCTCACAGCCGCTTTGTAGAATCCCAGAAAGGTGAGTAGGTGGGTGCCAGGGGATCCACCCACAACGAACTCCACGCCCGGTATCTCCATGTTCCAGGCACAGGAGTTAAGGTGACTGGCAAAGGGGGTGGAAATAGAGGTGTACCACACTCCAAGGCACGTTCTCCCTCCTGCTAGCCTCGTTAGCCCCCTGGAGAACTCTCCGCTCCGCTCGGAGGCAAACAAGGGAAACCCATTTGCATTAACTGGGGGTTGCTGGCTTCTGTTTACATCTATTTAACTCAAATGCCAAATACACAGAAGGGAGAAAGCGAGTCTGTGTGGAAAGACTCCTGTTCCTTATGGCCTTTCAGTTAAAAGGCCAGGAAAGATTTCCAGTAAATCCAAAGGATGCAAAACTTGAATATTTCTGATACCGCTAAAGTGAAAAGCCTTTTCTCCGAAGAAACACCCTTTGAGCATCAAGATCGGAAGAGCACACGTCTGAACTCCAGTCACCTTGTAATCTCGTATGCCGTCTTCTGCTTGAAAAAAAA
>TRINITY_DN894_c0_g1_i4 len=1741 path=[0:0-56 2:57-118 4:119-517 6:518-1740]
GGGGGGGGGGGGGGGGGGGGGGGGGGGGGGGGGGGGGGGGGGGGGGGCTCTCATCCGGAGTAATTCCTCACAGCCGCTTTGTAGAATCCCAGAAAGGTGAGTAGGTGGGTGCCAGGGGACGAACTCCACGCCCGGTATCTCCATGTTCCAGGCACAGGAGTTAAGGTGACTGGCAAAGGGGGTGGAAATAGAGGTGTACCACACTCCAAGGCACGTTCTCCCTCCTGCTAGCCTCGTTAGCCCCCTGGAGAACTCTCCGCTCCGCTCGGAGGCAAACAAGGGAAACCCATTTGCATTAACTGGGGGTTGCTGGCTTCTGTTTACATCTATTTAACTCAAATGCCAAATACACAGAAGGGAGAAAGCGAGTCTGTGTGGAAAGACTCCTGTTCCTTATGGCCTTTCAGTTAAAAGGCCAGGAAAGATTTCCAGTAAATCCAAAGGATGCAAAACTTGAATATTTCTGATACCGCTAAAGTGAAAAGCCTTTTCTCCGAAGAAACACCCTTTGAGCATCATCGAGAGACACCCCTCCCCTCCCATCCCCTCTGTTAGATCACCTTGAAAAGATCCAGGTGTCAAGGGCCCCCATTCTGGCTGCTTCTCTCCACCGCAGCTGGATAATCGATATGTATTTTGGAAGGCGCATGAAGTCGGAGGTCGCCACCTCTGGTGGACTTCCACATGGAGATGGAAGTGCTGGCTGCACATAACCCCCCAGTTAAACCTCGGGCACATCCACGCCGTCTGCCGCCCCGAGAGGAGTCCTTCCACGCACAAACTACGCTGTAGAGAAGCATTTGGCTTTCAGACGACGCCTCTCCCATTGTGCTCTGTTTGAGGGGTAGGGAACAAAATCCAGTCCAGGGAGCTCCGACCCTCCTTAAGCATGTCCTCCTGGTGGGCAAATCTCAGGGGGTGAGCAGAGCAGTATAAAAAGGCAGCGTGCCGCCGTTGCACAGTTTATACATCCCAAAGCGAACCGCTCGGACAGGACAAAGGAGGGAAGAAGGAATCCGACACCCAGGGACGCCTCATGGGGCTTGGCTCCTTTCCTGCTGATTCACCACCGTTTAACAGGGTCCGCGTCAGAGGGTCAGTAGATTTTCTGCCGGCTGGGCAGGATGGCCTCCTTGACGAAGGAGAAGATGACCAGGATGCCGGAGCGCTTGCCCCTTTTCCCCTTGGTGAAATAGTTCGATACCACGTCATCTCCTGGCTGGACCGTGGAAGGGAGGACGTTCTCCCCGGCCGACAGAGAAACGAAGAACGCAAAGGGGATTACCCACAAGCAGAAGGTGAAGTAGGCAAGAACCTCAGAGAATGGGTAGTACTCCTCAGCAAAGTACTGGAACGCCAAGTAATGATTCAATACCACCAGCACGCACGACAGGATGAAGTTTGGCGACGTCAGCATGATGAACGGGAAGGTCTGGAGCAATCCGAAATAGACCAGGTTGGTGAAGAGGCCCACGCCCACCATGAAGCCGGGGAAGCGCTCAAAGAGGTACAGCCCGACAAGCACGGCTGTGGAAAACCAGATCATGTATTTGATGATTCTGCTGGTGGCCACGGTGTACTCCTCAATGAGCTCCGCCACATAGTACAGACCGGCCGCTATCGCGAGAGTGACGAACGCGACCTGCACGAGGAGCGAGGCCCAGCTCAGCCCGTAGATGAACCACATCCTGCTCCTGCCGCGCGCGGAGCCGCTTCCTGCCCGCCCGGCGCGACCCGGCCC
>TRINITY_DN894_c0_g1_i3 len=1928 path=[1:0-232 2:233-294 3:295-305 4:306-704 6:705-1927]
TTCCGATCTTGTCAGTCACATCCACCCTCTTTGCTCAGAAGGCAAATTTCACCTATTACCTTTATTAAAACAGAAAATCGGTCAGTATTCGAAACGGGAGGGACAAAATAAAAATCACACTTCCATTAAATTAAGCATGGAAAAGAGATGATCTCGTCACCGGAGCCCAACTCATCAACCCCCTCAAGACACAGGGTGGGACTCAGCAGCTCGGGGGGGGGGGCTCTCATCCAGAGTAATTCCTCACAGCCGCTTTGTAGAATCCCAGAAAGGTGAGTAGGTGGGTGCCAGGGGATCCACCCACAACGAACTCCACGCCCGGTATCTCCATGTTCCAGGCACAGGAGTTAAGGTGACTGGCAAAGGGGGTGGAAATAGAGGTGTACCACACTCCAAGGCACGTTCTCCCTCCTGCTAGCCTCGTTAGCCCCCTGGAGAACTCTCCGCTCCGCTCGGAGGCAAACAAGGGAAACCCATTTGCATTAACTGGGGGTTGCTGGCTTCTGTTTACATCTATTTAACTCAAATGCCAAATACACAGAAGGGAGAAAGCGAGTCTGTGTGGAAAGACTCCTGTTCCTTATGGCCTTTCAGTTAAAAGGCCAGGAAAGATTTCCAGTAAATCCAAAGGATGCAAAACTTGAATATTTCTGATACCGCTAAAGTGAAAAGCCTTTTCTCCGAAGAAACACCCTTTGAGCATCATCGAGAGACACCCCTCCCCTCCCATCCCCTCTGTTAGATCACCTTGAAAAGATCCAGGTGTCAAGGGCCCCCATTCTGGCTGCTTCTCTCCACCGCAGCTGGATAATCGATATGTATTTTGGAAGGCGCATGAAGTCGGAGGTCGCCACCTCTGGTGGACTTCCACATGGAGATGGAAGTGCTGGCTGCACATAACCCCCCAGTTAAACCTCGGGCACATCCACGCCGTCTGCCGCCCCGAGAGGAGTCCTTCCACGCACAAACTACGCTGTAGAGAAGCATTTGGCTTTCAGACGACGCCTCTCCCATTGTGCTCTGTTTGAGGGGTAGGGAACAAAATCCAGTCCAGGGAGCTCCGACCCTCCTTAAGCATGTCCTCCTGGTGGGCAAATCTCAGGGGGTGAGCAGAGCAGTATAAAAAGGCAGCGTGCCGCCGTTGCACAGTTTATACATCCCAAAGCGAACCGCTCGGACAGGACAAAGGAGGGAAGAAGGAATCCGACACCCAGGGACGCCTCATGGGGCTTGGCTCCTTTCCTGCTGATTCACCACCGTTTAACAGGGTCCGCGTCAGAGGGTCAGTAGATTTTCTGCCGGCTGGGCAGGATGGCCTCCTTGACGAAGGAGAAGATGACCAGGATGCCGGAGCGCTTGCCCCTTTTCCCCTTGGTGAAATAGTTCGATACCACGTCATCTCCTGGCTGGACCGTGGAAGGGAGGACGTTCTCCCCGGCCGACAGAGAAACGAAGAACGCAAAGGGGATTACCCACAAGCAGAAGGTGAAGTAGGCAAGAACCTCAGAGAATGGGTAGTACTCCTCAGCAAAGTACTGGAACGCCAAGTAATGATTCAATACCACCAGCACGCACGACAGGATGAAGTTTGGCGACGTCAGCATGATGAACGGGAAGGTCTGGAGCAATCCGAAATAGACCAGGTTGGTGAAGAGGCCCACGCCCACCATGAAGCCGGGGAAGCGCTCAAAGAGGTACAGCCCGACAAGCACGGCTGTGGAAAACCAGATCATGTATTTGATGATTCTGCTGGTGGCCACGGTGTACTCCTCAATGAGCTCCGCCACATAGTACAGACCGGCCGCTATCGCGAGAGTGACGAACGCGACCTGCACGAGGAGCGAGGCCCAGCTCAGCCCGTAGATGAACCACATCCTGCTCCTGCCGCGCGCGGAGCCGCTTCCTGCCCGCCCGGCGCGACCCGGCCC
>TRINITY_DN894_c0_g1_i2 len=590 path=[0:0-56 2:57-118 4:119-517 5:518-589]
GGGGGGGGGGGGGGGGGGGGGGGGGGGGGGGGGGGGGGGGGGGGGGGCTCTCATCCGGAGTAATTCCTCACAGCCGCTTTGTAGAATCCCAGAAAGGTGAGTAGGTGGGTGCCAGGGGACGAACTCCACGCCCGGTATCTCCATGTTCCAGGCACAGGAGTTAAGGTGACTGGCAAAGGGGGTGGAAATAGAGGTGTACCACACTCCAAGGCACGTTCTCCCTCCTGCTAGCCTCGTTAGCCCCCTGGAGAACTCTCCGCTCCGCTCGGAGGCAAACAAGGGAAACCCATTTGCATTAACTGGGGGTTGCTGGCTTCTGTTTACATCTATTTAACTCAAATGCCAAATACACAGAAGGGAGAAAGCGAGTCTGTGTGGAAAGACTCCTGTTCCTTATGGCCTTTCAGTTAAAAGGCCAGGAAAGATTTCCAGTAAATCCAAAGGATGCAAAACTTGAATATTTCTGATACCGCTAAAGTGAAAAGCCTTTTCTCCGAAGAAACACCCTTTGAGCATCAAGATCGGAAGAGCACACGTCTGAACTCCAGTCACCTTGTAATCTCGTATGCCGTCTTCTGCTTGAAAAAAAA
>TRINITY_DN850_c0_g1_i3 len=2005 path=[0:0-1113 2:1114-2004]
AAGGCGTGCACGCATTCAGATTCTCTGCTCCCTTCTTCCCCGATAAGACACAATGTCTTTTACTGCTTCTGCTTCTAGCATATGCTCCAAGAACAGATTAGCACAGCCAGCTTCTTTGCCTGGTATTTCTTGTTGCTCTTACATGGATACATTTTGTAACTCAGGCAAGGTATGTTTGTATCTTCAGGCCTGCAATGCATAACATGCCAATACTGCAATTCCCTACATGGGGTCTTCTCGACATTGCTACACTTTAACTTTTGTAAGTGGCTTGGAACACCCAAAACAGACAGAAAACTATTAGCGTCTCCCATAACCATCACAATGATAAACAATATTGCTTTATTAAATTAATTTTCTTTAAACTCCTACAAAAGGAATCAAATGATTCGGTGACAAAGAAAGAGACACTCATTTCTGTCTATGCAATTATCTAAATGTAGAGAGAAAATGTTGCTGTGACCAGCGGATCCAAAGTTACATACAAAGTAAAAACAGGGGGAAAGCACGAAGTCCCATTCAAGAGTCTTTGGGTTCAGAGATATAAAATGCTGTTAACTGTAACTAAGACAGTGAACCACATTATCCAGCAATTTATGTCACATACAAGAAGATGCAGTTAACAGATCTCATTTATTTGCCCTTCACCTTACCCCTCCCCCCCAAAAAAGTTACAGCAACATTAAACTTTTCAATTATCAGAAGGAAATGTGTCTAGTATAAATATACGAACTTTATCTGCATCTAACTTTAAGCCAACTAGGTCTTCGAGATAAGTTTCAAGTACAGCAGGTGGTTCAGGCAAAAAAAAAATAATCAAAAAAATCAGAATCCAGCCATGTGGATTTATACCATAAATCCAAATCTTTTTGAGGAGTCATCCAAGCAAGTCACTGCAGCACTGACTACGTATCAGTGCTGAGTGTCAGAAAAATTAAGACTTCGTTATTATCAAAAGGTGATAACATTCACCTCAGTCTTGAGTTGTTAACCTTAGTGCAAAACACGTTGCCACATCTGTAGTAAAGATGTGATCCATCTTTATTTTAAGGTCAATATCATCTTCAGTCATCGTCACTGTCACTTCCAGATTCACTCAGCTGCAAGTCATTCCCTAAAAAGATGAGAGAGTAATGTTAGTTCTATTCAACACACAGAATCTCCTCCCCCCCCCAAAGCATTATCCAGTATTTTCTTCTATCTGGTTCTGCTCTCAAACATAGGGAACCGGGGGAGCTAATGTGCTAGCCTATTGGAGCATTTTAAGGCCCTGCGTTACTCTCAGCCCAGCAGTGCCCTAGTCGAGTTTATCACTTGACTCTACAGGTCATAACAGACCTTACCTTTTCCAAGGACATTGTCAACCCCTCTTGGGAAGCTCAGCTTTCATCTCCTGCTCTAGGAACTGACATGCAGAGTCAGGCTAGGGAGCTTGAAAAAAGAGGCAGGGAGAGAGGATTTGCCATAGGGATGGCAAATGAGACAAGAAGAATAAGGGTTGATCTGAACTGGGGTTACAAGGAAGATGAACAGGCTCCTAGTGTTCGTTTGGACAGAGTTGTAGAAGAATCTGTTTTCTAGCAAGGCGCTTGCTCTAAAGAAACTAAACTTTAAAATGGCAAAAATGACTTTGCAGCGTAAAACAACTTACTGCTTCCATAATATCTGTCTCTTTCTGAAACACTGTTGCTTTGCATCAATAGTTATCATGGTCAAGTGCTTGGTATTGCCAGTTTTAACACTGCCCCTTTCCCCAATTCCTTTGCTAAGCTTGTGGTTTCAAAATGACGTTCTCCATTAGAAAGGGGGATCTTTCCTGCCTGTGATGGCACTAAAGGAACGGGCCCAGAACCGACTGCCTTTGGCAGTGACTTTGGGAGGAAACTCCCCTTCCTCCAAATTGGCTACTACTTCAGAGACCATTTGTGAGGCATAAGGGGGCAGGAGGCTGGGGCTTCTCCCAGGTGACTCTTGTTAGCAGGTAACGTTGGTCAGACAAGAGCCG
>TRINITY_DN850_c0_g1_i2 len=1829 path=[0:0-1113 1:1114-1379 4:1380-1828]
AAGGCGTGCACGCATTCAGATTCTCTGCTCCCTTCTTCCCCGATAAGACACAATGTCTTTTACTGCTTCTGCTTCTAGCATATGCTCCAAGAACAGATTAGCACAGCCAGCTTCTTTGCCTGGTATTTCTTGTTGCTCTTACATGGATACATTTTGTAACTCAGGCAAGGTATGTTTGTATCTTCAGGCCTGCAATGCATAACATGCCAATACTGCAATTCCCTACATGGGGTCTTCTCGACATTGCTACACTTTAACTTTTGTAAGTGGCTTGGAACACCCAAAACAGACAGAAAACTATTAGCGTCTCCCATAACCATCACAATGATAAACAATATTGCTTTATTAAATTAATTTTCTTTAAACTCCTACAAAAGGAATCAAATGATTCGGTGACAAAGAAAGAGACACTCATTTCTGTCTATGCAATTATCTAAATGTAGAGAGAAAATGTTGCTGTGACCAGCGGATCCAAAGTTACATACAAAGTAAAAACAGGGGGAAAGCACGAAGTCCCATTCAAGAGTCTTTGGGTTCAGAGATATAAAATGCTGTTAACTGTAACTAAGACAGTGAACCACATTATCCAGCAATTTATGTCACATACAAGAAGATGCAGTTAACAGATCTCATTTATTTGCCCTTCACCTTACCCCTCCCCCCCAAAAAAGTTACAGCAACATTAAACTTTTCAATTATCAGAAGGAAATGTGTCTAGTATAAATATACGAACTTTATCTGCATCTAACTTTAAGCCAACTAGGTCTTCGAGATAAGTTTCAAGTACAGCAGGTGGTTCAGGCAAAAAAAAAATAATCAAAAAAATCAGAATCCAGCCATGTGGATTTATACCATAAATCCAAATCTTTTTGAGGAGTCATCCAAGCAAGTCACTGCAGCACTGACTACGTATCAGTGCTGAGTGTCAGAAAAATTAAGACTTCGTTATTATCAAAAGGTGATAACATTCACCTCAGTCTTGAGTTGTTAACCTTAGTGCAAAACACGTTGCCACATCTGTAGTAAAGATGTGATCCATCTTTATTTTAAGGTCAATATCATCTTCAGTCATCGTCACTGTCACTTCCAGATTCACTCAGCTGCAAGTCATTCCTTAGTGTATTCATCAGGTGGCCGCTGCTCTCTTGAGCTTTGTTATAACCGACATCCATGTCGGGGATGGGCTGCTGTGGTACGGCAGACACCGCAGGCTGTGGCTGCAAATAAGGCCTGGACACAGGAAGAGAGGGCTTAGCCCCGTCATCTTCTGAGTCACTTGAACTATTGTCACTGCTTGACGAAGAGGAGGAACTTTTTGATTCGGATGAGCTGTCACAACTACTCATCTGCTCGATGATGCTAGCTTCTGCCTTCAACTCTGGTTTTCTTCACAGTGATATTGCTGCTAAGCTTTTCCAGTCGACATTCTCCAGTGTCATGGTTAATAATCAAGATGCATTCCTTTAAGTAAGGTTTCTTGGAGCCTTTGAAAACTGTTACCGGTGGAGTCGAGCCCTCGATGTTTGGCAGAGTTATTGTCACCTGTTCACCTTTACCGACTTCAAGGTCTCCTTCACTAGATGTATCGATCGATGCAGGTTTGAAGTCATAGCGCACGGTGTGGAAGGCGCAGCGCGGCTGTCGCTCGAAACTCTCCCCCAGCCTCAGCGCCCGCTCCTTGGAGTCGAAGAGCGGTGGGGGGCCCCCGTTCATCCCGCTGCCGCCACCTCCTCGGGTCTCGGACTCGGCTCGCAGCCGGCCGCCACAGCTGGGGCACGCCCCGCCCCCGCGCAACGCCCCTCACGGCCCCGGGGCGGGGATAGATCGGA
>TRINITY_DN850_c0_g1_i1 len=1972 path=[0:0-1113 1:1114-1379 3:1380-1522 4:1523-1971]
AAGGCGTGCACGCATTCAGATTCTCTGCTCCCTTCTTCCCCGATAAGACACAATGTCTTTTACTGCTTCTGCTTCTAGCATATGCTCCAAGAACAGATTAGCACAGCCAGCTTCTTTGCCTGGTATTTCTTGTTGCTCTTACATGGATACATTTTGTAACTCAGGCAAGGTATGTTTGTATCTTCAGGCCTGCAATGCATAACATGCCAATACTGCAATTCCCTACATGGGGTCTTCTCGACATTGCTACACTTTAACTTTTGTAAGTGGCTTGGAACACCCAAAACAGACAGAAAACTATTAGCGTCTCCCATAACCATCACAATGATAAACAATATTGCTTTATTAAATTAATTTTCTTTAAACTCCTACAAAAGGAATCAAATGATTCGGTGACAAAGAAAGAGACACTCATTTCTGTCTATGCAATTATCTAAATGTAGAGAGAAAATGTTGCTGTGACCAGCGGATCCAAAGTTACATACAAAGTAAAAACAGGGGGAAAGCACGAAGTCCCATTCAAGAGTCTTTGGGTTCAGAGATATAAAATGCTGTTAACTGTAACTAAGACAGTGAACCACATTATCCAGCAATTTATGTCACATACAAGAAGATGCAGTTAACAGATCTCATTTATTTGCCCTTCACCTTACCCCTCCCCCCCAAAAAAGTTACAGCAACATTAAACTTTTCAATTATCAGAAGGAAATGTGTCTAGTATAAATATACGAACTTTATCTGCATCTAACTTTAAGCCAACTAGGTCTTCGAGATAAGTTTCAAGTACAGCAGGTGGTTCAGGCAAAAAAAAAATAATCAAAAAAATCAGAATCCAGCCATGTGGATTTATACCATAAATCCAAATCTTTTTGAGGAGTCATCCAAGCAAGTCACTGCAGCACTGACTACGTATCAGTGCTGAGTGTCAGAAAAATTAAGACTTCGTTATTATCAAAAGGTGATAACATTCACCTCAGTCTTGAGTTGTTAACCTTAGTGCAAAACACGTTGCCACATCTGTAGTAAAGATGTGATCCATCTTTATTTTAAGGTCAATATCATCTTCAGTCATCGTCACTGTCACTTCCAGATTCACTCAGCTGCAAGTCATTCCTTAGTGTATTCATCAGGTGGCCGCTGCTCTCTTGAGCTTTGTTATAACCGACATCCATGTCGGGGATGGGCTGCTGTGGTACGGCAGACACCGCAGGCTGTGGCTGCAAATAAGGCCTGGACACAGGAAGAGAGGGCTTAGCCCCGTCATCTTCTGAGTCACTTGAACTATTGTCACTGCTTGACGAAGAGGAGGAACTTTTTGATTCGGATGAGCTGTCACAACTACTCATCTGCTCGATGATGCTAGCTTCTGCCTTCAACTCTCTCTCAATATCATCCATAGGAGAAGATGGAGGCATCTTTTCTTTTGGTGGAGAACTTTTTACACTGTTAGGAGTCTTATTTGCATTTCGCATCTGCTGCTGTTGCTCAATTCGAGCGTGAACCTTACTGCTTCCTTCAGCTCTGGTTTTCTTCACAGTGATATTGCTGCTAAGCTTTTCCAGTCGACATTCTCCAGTGTCATGGTTAATAATCAAGATGCATTCCTTTAAGTAAGGTTTCTTGGAGCCTTTGAAAACTGTTACCGGTGGAGTCGAGCCCTCGATGTTTGGCAGAGTTATTGTCACCTGTTCACCTTTACCGACTTCAAGGTCTCCTTCACTAGATGTATCGATCGATGCAGGTTTGAAGTCATAGCGCACGGTGTGGAAGGCGCAGCGCGGCTGTCGCTCGAAACTCTCCCCCAGCCTCAGCGCCCGCTCCTTGGAGTCGAAGAGCGGTGGGGGGCCCCCGTTCATCCCGCTGCCGCCACCTCCTCGGGTCTCGGACTCGGCTCGCAGCCGGCCGCCACAGCTGGGGCACGCCCCGCCCCCGCGCAACGCCCCTCACGGCCCCGGGGCGGGGATAGATCGGA
>TRINITY_DN850_c0_g2_i1 len=1120 path=[0:0-1119]
GATCTCTTCAGAGACCATTTGTGAGGCATAAGGGGGCAGGAGGCTGGGGCTTCTCCCAGGTGACTCTTGTTAGCAGGTAACGTTGGTCAGACAAGAGCCGTTTACAAGGGAGTTGTTTCCACATAGTTTGGAGTTTGCCTCACAACTCTTGCTCCTCTGGGAAGAGTTACAACAGGCTCCTCTAAAGCAGGAGCACAGAACACTGGGCAGATTTGCATTTACAGTCTGCTCTATTCCCATGGGCTTAGGGCAGGGAACAAAAAGTACACACGAGTCGCCAGAGACAATCTTAAAAAAACCTGCCACCACCCTCCCCCAAACCCTATTCCCACTCACCAAACGCCATTTGTCCGACATTAACTGGGTTTGTTCTCTGTGACAGAAATGTACAGAACTGGAATTTACCCCTTTACCACCAAGCAGAAAATTGAAGCCTCAGCTACCTTACTAATTCCTATTTATGAATCCATTAGATACAAGAGTAATTGCAGACAAGATTTTATTCAGATGGTAGCAGTTTTACACTAAGATAAGAAAGCCTTTAAAGTTTATATAGGTCTTACAAAAACTTCCTGTTGCCACTCTCAATTAATTCTCCCTCCCTGCCAAAAAATAAAATAAAAATCCTAACCATCTGTACACAGGCTTATTTATGGCTTTAATTACAGCTTGTTTTACATTAAAAAAAATCCAAGTTAATCATCCAACACTAATCAGGCACCAGGCTTCAGGAAGCAAATGTGAATTTGAGATTTCTATGCCAAAATAGTTTAAAACGATCCAGTATCTCTAGAGCAAACCTTTCTCTCTCTTTTACCTATCCTCCTAAATGTTTGTCTTTCCACCCCAAACATTCAAGAAGTATTCTTTACTGCATGAACCTAGTGTATGAAGTTTCAGGTGAATGGCTTTGGTGTGACACAAAATGTGGAGAGTTGATGTCACACATTGCTCTGTGAAAGATATACATAGTTCAGGCCACTTTCACACCGGGGAGGCAAGGAAACTTCCGTGATGGCAATTGCGGCTCTGTTCTCCACACATTTCACTTTTCTCCCAGAACACCCGTCATTGTAAAAGCTACATTGGGGGACCCAGTCATGGGCAAGTGTCTTTGCGG
>TRINITY_DN889_c0_g1_i3 len=2792 path=[0:0-188 2:189-1152 4:1153-2791]
TTTTTTTTTTTTAACCAGAAGGATATTTTATTGTCTGAAGTATGTAGCAGTACAAGTATCTGTACAAAGGACACAATAGAACAAGCTTAAATACAATCAAGAGGAAAAAAGTCCCAGGATTCATAATCCTCAGACAACATTTTTACACCAGCAACTGAACCAACAATTTAAAGATACACTAAAAAAAAACCTGTTAAAATTTTTTCAAGACCTCCAAACCTCCAAAGAGTCTCTTTTGAGTCACTTCTGAGAGCAGCGATCAAGGGAAATTCTGGGAAAGGTCACAATGGCATCTTATTGCCCTCAATGCTGATTTTCACTGCATGAGCCATTCTGCTTTTTTTCCTGATGTCTGTGAATTTCCGCATTTGTTTGTCCAGTCGACTAACCCCTTTCTTAGAGGTCCCCTGGAACTAAAAAAAGAATCTAAAATTACTGCAGGAAAAAGCAGAAATCTCAGAGGTGCGAGAAAGGCAAGCATGCATGGCTAAGTCTCCCAGTAGATATTGTGCTGCAACAAGGGACCTGGTAAAGCCCCCAGAAGAATTCCAACAGATTTTTTTGTTCCCCCGTCCCTCCCTAATGCCCCCTTCAAATGAATGCGCTGCAAGCACACACAGGTGTACACACACAGCACACTCACCTAAGCTTTCCAATCAAGGATGTTATTGTAGTTATTTTATTGTCTGCATGTTGGTCGAGCACATAATTTAGAACAGGATTTTTAACACACACACACACACACACACACACACACACACACACACACACACACACACCCCTAGACATCTAATGTCAACGTCATTAGATCCAAGTTTTCTAATGGTGGCTGATCAAAAACACATAACTACAATAATGTCCCACTTCTCATGTGATTAGTTGGAAGATAAATTCCACACTGCAAGCAATTGTAAAGGTCACTGTAATGGGCAAAGATGGAAAGGTTCTTTGAAATGTGATGGTACCAGAGGAGTGGGGAGAACTGGTCATTACGTTTTACAAATACAAGAGTTCTAGCTTCCACTTCTCATCTACTCTGACTACCTGCAGCTGGAAGCCCGGGATGAAGCATGATGCAGCTGAACGAGCACGCACGCACACACACAGAGTAAAGGCTCTGAAGGAACAGCATATAAAAAACCTAAAAAAAACCAAAACGAACAGCAACGCCCAGTCAGCAACTCAATATTTCCTGGAAAGGCCAAATATTCAGAACACGTTTCAAATGTGCCAGGAGAGAAGATCAAGGGAGACTCAGCATTTTGCTTCTGGGAAGTGTTAATAATGCTACAAAAACTTGCTAGAAACAACTCCTAAGTTTTACTTTCTAAGAAATGCTACATGTTTGTAACAAACCCCAAATGTCAATCAGCACAATTAAAAAAAAAACCAAAAAACCCCAGGCTAGAATCCAAACAACTATCTGTACTAATAATGGAGAAGTCCATGTTTTTCTAAAAGGCAAATATAAAGTACTGAGGATTTTCCACATTTACTCTCTAACTGAACCCTCATTATGCTAATAATTTACAGACAAGTTTCTATCCATCCATGATTCTCAAAGGATTCCTCTACCTCAGAGGACTTTCTCCTCCACAGGCTGCTGGCAATCAGCTTCCTTAGGCCCTTATATTGTTAACTTCCTTGAAGAAAGAGCTGAAAATTCTTTTTTCGCTTTACATTACTACAAACTCAGCCTGAGAGGCCACTATGGTGTCACAAGATGTACTACATTTAAGAGTTACCTAAAAGGGCTCTGTTTCACCTCCTAAGAAATTAGTTTAATATTTTAGCTTGAATCAAAGTTTGCATCATTCCCTAAGATGATAAATTGGAGGCCCAGTAAAACTGTAAATGAATCCATTTTATAATACCACACATATGAACATCACAAGGTATTCAGAGGTGTATTAAGATGCTTATCTTGATGGGAGGGAAGCAGGTATTTTTAAGCTGTACCTTCCCAGCATGCAACAAAGTAGATCATGAGGTTAGGGATGAGAAGAGAAAGCTCCACGCTGTATCAGATTTTTCCTGAGCCGAATCACCCTTTCTGCCACAGAGGAGCATTTCCCGTGTTACTGTTAATGGGGACACACTGCTTTCATTGTATGTGCAAATTGCCAACAGCTAAAGCACATGCACTTTTCACACCTCCCTTGGGGATACCTCTCCAACCTGGGGAAGGCAGAATGGCAAGGCTACAGGGGCATTCTGTTGCCTTCAATGCTGAATTTGATGGCCCGATGTGTTTTGCTGAGTCGTTTCTGTTCAGCAAACCGTCTCTTGTGTTTTTCCAAACGACTAATACCTCTTTTAACAGTCCCGGGCTAGAAACAACATCTCAGTTAATGAAAGGAAGGATGAACAGCAGCAGAAACAGAAGTAGTTTTTGTTTCTTCCTTTTACGCTGGTTTGCCATCTGTAGAGTCTAGCATCGCTAGAGATTAATCTGTTCAAGAGAGCTGGGTGAGAATGAGATGAAATACATGGGTCTCAACTAGTGCTGGAGGTATTCTTATGAATTGCTTGAGTCCTCCTGGCTTTGGGAAACCAACCAGGGGAGGAGAGGAGGACACAATAGTTATAACAACAGAGATTTCTCGCACACCATCTGGATTCCAAGAGTCTCAAAATAATAGGCTTTCAATCAGATCCTAAATATAAGGCAGTTCCTTCTGCTAGCTATTGAGCCTCATTTGATCGGAGACAAGCAACTGTTTGATGGAAGGTTTGCAAGTGCTGGGAGCAGGAATTTAAGCCAAAAGAGGCCCATAAAATAGATTGGATAG
>TRINITY_DN889_c0_g1_i1 len=2794 path=[0:0-188 1:189-189 2:190-1153 3:1154-1154 4:1155-2793]
TTTTTTTTTTTTAACCAGAAGGATATTTTATTGTCTGAAGTATGTAGCAGTACAAGTATCTGTACAAAGGACACAATAGAACAAGCTTAAATACAATCAAGAGGAAAAAAGTCCCAGGATTCATAATCCTCAGACAACATTTTTACACCAGCAACTGAACCAACAATTTAAAGATACACTAAAAAAAAAACCTGTTAAAATTTTTTCAAGACCTCCAAACCTCCAAAGAGTCTCTTTTGAGTCACTTCTGAGAGCAGCGATCAAGGGAAATTCTGGGAAAGGTCACAATGGCATCTTATTGCCCTCAATGCTGATTTTCACTGCATGAGCCATTCTGCTTTTTTTCCTGATGTCTGTGAATTTCCGCATTTGTTTGTCCAGTCGACTAACCCCTTTCTTAGAGGTCCCCTGGAACTAAAAAAAGAATCTAAAATTACTGCAGGAAAAAGCAGAAATCTCAGAGGTGCGAGAAAGGCAAGCATGCATGGCTAAGTCTCCCAGTAGATATTGTGCTGCAACAAGGGACCTGGTAAAGCCCCCAGAAGAATTCCAACAGATTTTTTTGTTCCCCCGTCCCTCCCTAATGCCCCCTTCAAATGAATGCGCTGCAAGCACACACAGGTGTACACACACAGCACACTCACCTAAGCTTTCCAATCAAGGATGTTATTGTAGTTATTTTATTGTCTGCATGTTGGTCGAGCACATAATTTAGAACAGGATTTTTAACACACACACACACACACACACACACACACACACACACACACACACACACACCCCTAGACATCTAATGTCAACGTCATTAGATCCAAGTTTTCTAATGGTGGCTGATCAAAAACACATAACTACAATAATGTCCCACTTCTCATGTGATTAGTTGGAAGATAAATTCCACACTGCAAGCAATTGTAAAGGTCACTGTAATGGGCAAAGATGGAAAGGTTCTTTGAAATGTGATGGTACCAGAGGAGTGGGGAGAACTGGTCATTACGTTTTACAAATACAAGAGTTCTAGCTTCCACTTCTCATCTACTCTGACTACCTGCAGCTGGAAGCCCGGGATGAAGCATGATGCAGCTGAACGAGCACGCACGCACACACACAGAGTAAAGGCTCTGAAGGAACAGCATATAAAAAACCTAAAAAAAACCCAAAACGAACAGCAACGCCCAGTCAGCAACTCAATATTTCCTGGAAAGGCCAAATATTCAGAACACGTTTCAAATGTGCCAGGAGAGAAGATCAAGGGAGACTCAGCATTTTGCTTCTGGGAAGTGTTAATAATGCTACAAAAACTTGCTAGAAACAACTCCTAAGTTTTACTTTCTAAGAAATGCTACATGTTTGTAACAAACCCCAAATGTCAATCAGCACAATTAAAAAAAAAACCAAAAAACCCCAGGCTAGAATCCAAACAACTATCTGTACTAATAATGGAGAAGTCCATGTTTTTCTAAAAGGCAAATATAAAGTACTGAGGATTTTCCACATTTACTCTCTAACTGAACCCTCATTATGCTAATAATTTACAGACAAGTTTCTATCCATCCATGATTCTCAAAGGATTCCTCTACCTCAGAGGACTTTCTCCTCCACAGGCTGCTGGCAATCAGCTTCCTTAGGCCCTTATATTGTTAACTTCCTTGAAGAAAGAGCTGAAAATTCTTTTTTCGCTTTACATTACTACAAACTCAGCCTGAGAGGCCACTATGGTGTCACAAGATGTACTACATTTAAGAGTTACCTAAAAGGGCTCTGTTTCACCTCCTAAGAAATTAGTTTAATATTTTAGCTTGAATCAAAGTTTGCATCATTCCCTAAGATGATAAATTGGAGGCCCAGTAAAACTGTAAATGAATCCATTTTATAATACCACACATATGAACATCACAAGGTATTCAGAGGTGTATTAAGATGCTTATCTTGATGGGAGGGAAGCAGGTATTTTTAAGCTGTACCTTCCCAGCATGCAACAAAGTAGATCATGAGGTTAGGGATGAGAAGAGAAAGCTCCACGCTGTATCAGATTTTTCCTGAGCCGAATCACCCTTTCTGCCACAGAGGAGCATTTCCCGTGTTACTGTTAATGGGGACACACTGCTTTCATTGTATGTGCAAATTGCCAACAGCTAAAGCACATGCACTTTTCACACCTCCCTTGGGGATACCTCTCCAACCTGGGGAAGGCAGAATGGCAAGGCTACAGGGGCATTCTGTTGCCTTCAATGCTGAATTTGATGGCCCGATGTGTTTTGCTGAGTCGTTTCTGTTCAGCAAACCGTCTCTTGTGTTTTTCCAAACGACTAATACCTCTTTTAACAGTCCCGGGCTAGAAACAACATCTCAGTTAATGAAAGGAAGGATGAACAGCAGCAGAAACAGAAGTAGTTTTTGTTTCTTCCTTTTACGCTGGTTTGCCATCTGTAGAGTCTAGCATCGCTAGAGATTAATCTGTTCAAGAGAGCTGGGTGAGAATGAGATGAAATACATGGGTCTCAACTAGTGCTGGAGGTATTCTTATGAATTGCTTGAGTCCTCCTGGCTTTGGGAAACCAACCAGGGGAGGAGAGGAGGACACAATAGTTATAACAACAGAGATTTCTCGCACACCATCTGGATTCCAAGAGTCTCAAAATAATAGGCTTTCAATCAGATCCTAAATATAAGGCAGTTCCTTCTGCTAGCTATTGAGCCTCATTTGATCGGAGACAAGCAACTGTTTGATGGAAGGTTTGCAAGTGCTGGGAGCAGGAATTTAAGCCAAAAGAGGCCCATAAAATAGATTGGATAG
>TRINITY_DN889_c0_g2_i2 len=2891 path=[0:0-1962 1:1963-2002 3:2003-2890]
TTTTTTTTTTTTAACCAGAAGGATATTTTATTGTCTGAAGTATGTAGCAGTACAAGTATCTGTACAAAGGACACAATAGAACAAGCTTAAATACAATCAAGAGGAAAAAAGTCCCAGGATTCATAATCCTCAGACAACATTTTTACACCAGCAACTGAACCAACAATTTAAAGATACACTAAAAAAAAACCTGTTAAAATTTTTTCAAGACCTCCAAACCTCCAAAGAGTCTCTTTTGAGTCACTTCTGAGAGCAGCGATCAAGGGAAATTCTGGGAAAGGTCACAATGGCATCTTATTGCCCTCAATGCTGATTTTCACTGCATGAGCCATTCTGCTTTTTTTCCTGATGTCTGTGAATTTCCGCATTTGTTTGTCCAGTCGACTAACCCCTTTCTTAGAGGTCCCCTGGAACCTGGAAGATTCCATTTCTACATTCCATTTTGGTCTGACGACATAATCTTTGTTGGAGGGCATTGGGACCCTTGCACGAGCACAAAATCCTGGATCACCGGGTCTAAGTGCTTTTTCCTCTCCTGTTAACACCTTCTCCAGGTCCCTGCGGGGGGTCTGACCACCAGAACTGCTCAGTCGCCTTCGCTGAGGCATCTGTTCCAAATCCCTTTGCTCCCTCTCCTCTCTTGTCATCCCTTTGTAGTTTGAAGTAAGGCCAAAGATCGGTCGGGACCACTCATTGATTAGCTTTCCTGCCATGTCTTTATTAGGCCTGGACTCCTTGGGGTGTTTGTAGAGGTACATCACTGCTCGCCCAATCCCACTGTGCTTCAGGGTTTCTTGGCTCACACTAGGCAGCTCTTGCAGGATCTTCAAGAGCTCCTCCCGAATCTTCAGCGCTGGTAAACTTCTGTCTGGTAAGGGGGAGAGCCACTCTTTGATGGCAGACATCACACCGCTGTCAATAAATGTTTCCTTCAAGTCCTGCTTTTTAAGGTGCATAACTACAGTTGGTAGCAAAGTTAGCTTTTTTAGTGCTGGTTTCTTCTGTGTATTCAGCTGCCTGTCCTCCTCTGCTGCTTCATTCATCTTTACAATCATAGCACTAACTACATCGTCTGCATCACTGATAAACGTTCCACCATCACGGTTTCGTCTACGCTTGCCACTCATGCTCTTCTTCCTTTGCAGCATCATATCAAAATCTGACATGAAGTCCATATGTTTCCCTCTTTTGATGTTATCATCAGAGTCTGAATCATCTGCCGTTTCCTTTATCCCTGCTTCAGCTTTCTCTTCTTCCAAGTCCTCCTGGTTAAAACCTGTAAACTCCTCTTCCTCTTCATCACCAGACTCTCCAAATATATCTGCAATGAGGTTCTCTTGTTCATTTCCTGATTCACTATCACTCCCAAATAGATCTTTCTCTTCTTTCTTCTTTCCAGAACTGTCCTTGCCATCCTCCTCTTCCTCACTATCTGAAGCTACAATATCTTTCTTTCTTTTGTCAGATTTCTCTGATGCAGCATCACTATCAGACTCTTCCCCATCCGAGATGATACGTCCCTTTTTTGCAGGTGTTTTCTCATCATCTTCACTGTCAGAAAGGATAGCTGCTTTCCTCTTCACGGATTTCTCTTCATCTTTATCTTCTTCCGCGTCGCTGTCTGCTATTTGCCGTCTCTTAGGACCTTCCTCCTCACTGTCAGAACCATGAAACCTTTTCCCTACCTGATCGTTATCTGAAAGCTGAGAGCCTCTCCGAGTTTCCTCTTTCCTGTTCTCTGCATCACTGCCATCAGATTCTATTTTTTGCTTGTGCCTGGAAACATCTTCATTTTCAGAGTCACTAGCTTGGCCCTTCCGAGGCACCTCATTCTCAGAGTCACTGGCAAGACGTTTCTGGACTGTCTCATTTTCCGAGTCACTAACCTGAACTTTGCGAGATTCCTCATTCTCCGAGTCGCTGGTTGGATGTTTCTGGGGCTCCTCATTCTCCGAGTCGCTGGCTGGATGTTTCTGGGGCTCCTCATTCTCCGAGTCGCTAGCTGGATGTTTCTGGGGCTCCTCATTCTCCGAGTCACTGGTTGGATGTTTCTTGGGCTCCTCATTTTCTGAGTCGCTGGTTGGATGTTTCTTGGGGTCCTCATTTTCCGAGTCACTAGCCAAACTCTTATGGGGTCTCTCATTTTCAGAGTCGCTGACTGGTTGTTTGGGGGGTTCTTCATTTTCTGAATCACTACCCTGAAGTTTGTGAGATTCCTCATTTTCAGAGTCACTGGCTGGATGTTTCTGGGGCTCCTCATTTTCAGAGTCACTAGCCAAATGCTTCCGGGGCCTCTCATTTTCAGAGTCACTGGCTGGTTGTTTGGGGGGCTCTTCATTTTCTGAATCACTACCCTGAAGTTTGTGAGATTCCTCATTTTCAGAGTCACTGGCTGGATGTTTCTGGGGCTCCTCATTTTCTGAGTCACTACCGTGACCTTTTTGAGACTCGTTTTCCGAGTCACTAGCCAAACGCTTTTGGGGCTCCTCATTTTCAGAGTCACTATCATGCCCTTTATGCGGTTCCTCATTCTCAGAGTCACTTGCTCTGTGATTTAAGGCATCTTCATTTTCAGAGTCACTGGCATGATGTATTGGATGCTCCTCAATATCAGAATCACTGTCTTTAATCCTGCGAGTCCCTTCATTTTCAGAGTCACTGGCAATGTGATTTAGGGGGTCCTCATTTTCTGAATCACTATCTTTTTGTCTTGGGGTATCTTCATTTTCAGAATCTGTCATGTGATGTCCTCTCATTTGGCCATCATCTTCTCCTTCACTGTGTTCATTCTGGGGGGAAAAAACAGACAATTCCAAGCAAGTCATAAAGAGTTAAGTTAAAAATGACAACAGAAACAAAATTTATTCAAAGTGCTTTTTACACCACATGTC
>TRINITY_DN889_c0_g2_i1 len=2852 path=[0:0-1962 2:1963-1963 3:1964-2851]
TTTTTTTTTTTTAACCAGAAGGATATTTTATTGTCTGAAGTATGTAGCAGTACAAGTATCTGTACAAAGGACACAATAGAACAAGCTTAAATACAATCAAGAGGAAAAAAGTCCCAGGATTCATAATCCTCAGACAACATTTTTACACCAGCAACTGAACCAACAATTTAAAGATACACTAAAAAAAAACCTGTTAAAATTTTTTCAAGACCTCCAAACCTCCAAAGAGTCTCTTTTGAGTCACTTCTGAGAGCAGCGATCAAGGGAAATTCTGGGAAAGGTCACAATGGCATCTTATTGCCCTCAATGCTGATTTTCACTGCATGAGCCATTCTGCTTTTTTTCCTGATGTCTGTGAATTTCCGCATTTGTTTGTCCAGTCGACTAACCCCTTTCTTAGAGGTCCCCTGGAACCTGGAAGATTCCATTTCTACATTCCATTTTGGTCTGACGACATAATCTTTGTTGGAGGGCATTGGGACCCTTGCACGAGCACAAAATCCTGGATCACCGGGTCTAAGTGCTTTTTCCTCTCCTGTTAACACCTTCTCCAGGTCCCTGCGGGGGGTCTGACCACCAGAACTGCTCAGTCGCCTTCGCTGAGGCATCTGTTCCAAATCCCTTTGCTCCCTCTCCTCTCTTGTCATCCCTTTGTAGTTTGAAGTAAGGCCAAAGATCGGTCGGGACCACTCATTGATTAGCTTTCCTGCCATGTCTTTATTAGGCCTGGACTCCTTGGGGTGTTTGTAGAGGTACATCACTGCTCGCCCAATCCCACTGTGCTTCAGGGTTTCTTGGCTCACACTAGGCAGCTCTTGCAGGATCTTCAAGAGCTCCTCCCGAATCTTCAGCGCTGGTAAACTTCTGTCTGGTAAGGGGGAGAGCCACTCTTTGATGGCAGACATCACACCGCTGTCAATAAATGTTTCCTTCAAGTCCTGCTTTTTAAGGTGCATAACTACAGTTGGTAGCAAAGTTAGCTTTTTTAGTGCTGGTTTCTTCTGTGTATTCAGCTGCCTGTCCTCCTCTGCTGCTTCATTCATCTTTACAATCATAGCACTAACTACATCGTCTGCATCACTGATAAACGTTCCACCATCACGGTTTCGTCTACGCTTGCCACTCATGCTCTTCTTCCTTTGCAGCATCATATCAAAATCTGACATGAAGTCCATATGTTTCCCTCTTTTGATGTTATCATCAGAGTCTGAATCATCTGCCGTTTCCTTTATCCCTGCTTCAGCTTTCTCTTCTTCCAAGTCCTCCTGGTTAAAACCTGTAAACTCCTCTTCCTCTTCATCACCAGACTCTCCAAATATATCTGCAATGAGGTTCTCTTGTTCATTTCCTGATTCACTATCACTCCCAAATAGATCTTTCTCTTCTTTCTTCTTTCCAGAACTGTCCTTGCCATCCTCCTCTTCCTCACTATCTGAAGCTACAATATCTTTCTTTCTTTTGTCAGATTTCTCTGATGCAGCATCACTATCAGACTCTTCCCCATCCGAGATGATACGTCCCTTTTTTGCAGGTGTTTTCTCATCATCTTCACTGTCAGAAAGGATAGCTGCTTTCCTCTTCACGGATTTCTCTTCATCTTTATCTTCTTCCGCGTCGCTGTCTGCTATTTGCCGTCTCTTAGGACCTTCCTCCTCACTGTCAGAACCATGAAACCTTTTCCCTACCTGATCGTTATCTGAAAGCTGAGAGCCTCTCCGAGTTTCCTCTTTCCTGTTCTCTGCATCACTGCCATCAGATTCTATTTTTTGCTTGTGCCTGGAAACATCTTCATTTTCAGAGTCACTAGCTTGGCCCTTCCGAGGCACCTCATTCTCAGAGTCACTGGCAAGACGTTTCTGGACTGTCTCATTTTCCGAGTCACTAACCTGAACTTTGCGAGATTCCTCATTCTCCGAGTCGCTGGTTGGATGTTTCTGGGGCTCCTCATTCTCCGAGTCGCTGGTTGGATGTTTCTGGGGCTCCTCATTCTCCGAGTCACTGGTTGGATGTTTCTTGGGCTCCTCATTTTCTGAGTCGCTGGTTGGATGTTTCTTGGGGTCCTCATTTTCCGAGTCACTAGCCAAACTCTTATGGGGTCTCTCATTTTCAGAGTCGCTGACTGGTTGTTTGGGGGGTTCTTCATTTTCTGAATCACTACCCTGAAGTTTGTGAGATTCCTCATTTTCAGAGTCACTGGCTGGATGTTTCTGGGGCTCCTCATTTTCAGAGTCACTAGCCAAATGCTTCCGGGGCCTCTCATTTTCAGAGTCACTGGCTGGTTGTTTGGGGGGCTCTTCATTTTCTGAATCACTACCCTGAAGTTTGTGAGATTCCTCATTTTCAGAGTCACTGGCTGGATGTTTCTGGGGCTCCTCATTTTCTGAGTCACTACCGTGACCTTTTTGAGACTCGTTTTCCGAGTCACTAGCCAAACGCTTTTGGGGCTCCTCATTTTCAGAGTCACTATCATGCCCTTTATGCGGTTCCTCATTCTCAGAGTCACTTGCTCTGTGATTTAAGGCATCTTCATTTTCAGAGTCACTGGCATGATGTATTGGATGCTCCTCAATATCAGAATCACTGTCTTTAATCCTGCGAGTCCCTTCATTTTCAGAGTCACTGGCAATGTGATTTAGGGGGTCCTCATTTTCTGAATCACTATCTTTTTGTCTTGGGGTATCTTCATTTTCAGAATCTGTCATGTGATGTCCTCTCATTTGGCCATCATCTTCTCCTTCACTGTGTTCATTCTGGGGGGAAAAAACAGACAATTCCAAGCAAGTCATAAAGAGTTAAGTTAAAAATGACAACAGAAACAAAATTTATTCAAAGTGCTTTTTACACCACATGTC
>TRINITY_DN838_c0_g1_i7 len=1098 path=[1:0-53 3:54-108 5:109-590 6:591-608 7:609-704 8:705-1097]
ACGCATTCTAATTGCACTGAGGTTCCTTGCCTGCCCTCTTACCCTAAGGCTCAGCCAGATTGGGTCAGTGCTTCTCGGCCTGGTGCTGGGGCTGAGCTCGGTCCTTGGAAAGTCTCTAGTTCATAGTGGTGCAGCCTCTCCAGCAAGTTGCTTGCTCCTCGCTGGTCAAGATGGTTTCTCCTTCGCCTCCTTAGGTTCTCCTCCTAGGTTTCTCTATTGTTTTAATGTCCTTGTAGGCGGGTAGGAGTCTCCCCCCCTCCCCCGAGCTCACAATCTCAGCTGCTTAACAATATTCTCCTGTACCAGTTGCCCCACTGCCCCCAGATTCTGTATTGTCCCATGTCCCCTCATGAGAGGGACCAGAGCTGCAGCAGCTGTGCCTACCCCATCCTCCTGTGCCACAACTGCCTGCCCCATCCCTGCTGCTTTCACTGCGCTGCCCCACACCTCAATGCAGCAAAGGAGAAGCCTAGGCTCCATCTCTGAGCTTTGTGTGCCTTGATGCCCGTCTGCCCCGCTGCCATCTCCTGCTAGACGCCTCCCTGGCTAGTATTGGTCTTAGCAACTACACATCTGCTTGGCTTGCGGGGCCCTGGCCAGCTGAGGGGAGGAAGAAACAGAGGGACTTATATAGATCCTGGCCGAGTCTTGAGCGCTGCATTGTTGGTTTTCATAGGATTCATTTGTCTTTGGCTCACAGTTATAGTAGTTTTAGTTCTATTTCCAAATTATGATTGCCTATGTGTTACCCATTGCAATCTGCTGTGTATTAATAAATCAGTTTTAATAATAGTGCTAGTAGAAGGTATGAATATTTTCTAACTAGTTTTCCGGGAGTGGGAAAAGTTACCTTTTCTCCAGGACAGTAACTTTTTACCTGGTAAAAAACACCCGCAGTAAAGACTAGTCAACCCTCCCTCTTGCAGGGTGAATGTGCTGTTCCTTTGCAGTTTGTTTCCTTTTAAAAACCACCACCATACAAGGCTCCTATCCTACGGCTGGTACTTTGTGTCTATTTCCTAGTTGAATTTGTTAATTTTAGTTCTTGTATCTTTAGTTCTAAGCAAATGGCCTTGGTGCTGGCAGATCGGAAGAGCG
>TRINITY_DN838_c0_g1_i2 len=1109 path=[1:0-53 3:54-108 4:109-119 5:120-601 6:602-619 7:620-715 8:716-1108]
ACGCATTCTAATTGCACTGAGGTTCCTTGCCTGCCCTCTTACCCTAAGGCTCAGCCAGATTGGGTCAGTGCTTCTCGGCCTGGTGCTGGGGCTGAGCTCGGTCCTTGGAGGTGGCTTGGAAAGTCTCTAGTTCATAGTGGTGCAGCCTCTCCAGCAAGTTGCTTGCTCCTCGCTGGTCAAGATGGTTTCTCCTTCGCCTCCTTAGGTTCTCCTCCTAGGTTTCTCTATTGTTTTAATGTCCTTGTAGGCGGGTAGGAGTCTCCCCCCCTCCCCCGAGCTCACAATCTCAGCTGCTTAACAATATTCTCCTGTACCAGTTGCCCCACTGCCCCCAGATTCTGTATTGTCCCATGTCCCCTCATGAGAGGGACCAGAGCTGCAGCAGCTGTGCCTACCCCATCCTCCTGTGCCACAACTGCCTGCCCCATCCCTGCTGCTTTCACTGCGCTGCCCCACACCTCAATGCAGCAAAGGAGAAGCCTAGGCTCCATCTCTGAGCTTTGTGTGCCTTGATGCCCGTCTGCCCCGCTGCCATCTCCTGCTAGACGCCTCCCTGGCTAGTATTGGTCTTAGCAACTACACATCTGCTTGGCTTGCGGGGCCCTGGCCAGCTGAGGGGAGGAAGAAACAGAGGGACTTATATAGATCCTGGCCGAGTCTTGAGCGCTGCATTGTTGGTTTTCATAGGATTCATTTGTCTTTGGCTCACAGTTATAGTAGTTTTAGTTCTATTTCCAAATTATGATTGCCTATGTGTTACCCATTGCAATCTGCTGTGTATTAATAAATCAGTTTTAATAATAGTGCTAGTAGAAGGTATGAATATTTTCTAACTAGTTTTCCGGGAGTGGGAAAAGTTACCTTTTCTCCAGGACAGTAACTTTTTACCTGGTAAAAAACACCCGCAGTAAAGACTAGTCAACCCTCCCTCTTGCAGGGTGAATGTGCTGTTCCTTTGCAGTTTGTTTCCTTTTAAAAACCACCACCATACAAGGCTCCTATCCTACGGCTGGTACTTTGTGTCTATTTCCTAGTTGAATTTGTTAATTTTAGTTCTTGTATCTTTAGTTCTAAGCAAATGGCCTTGGTGCTGGCAGATCGGAAGAGCG
>TRINITY_DN838_c0_g1_i5 len=1096 path=[2:0-58 3:59-113 4:114-124 5:125-606 7:607-702 8:703-1095]
ATGAGACTCAGGCTGTTGATCAAATGCACTGAGGTTCCCTGTCTGACCTAAGGCTCAGTCCAGATTGGGTCAGTGCTTCTCGGCCTGGTGCTGGGGCTGAGCTCGGTCCTTGGAGGTGGCTTGGAAAGTCTCTAGTTCATAGTGGTGCAGCCTCTCCAGCAAGTTGCTTGCTCCTCGCTGGTCAAGATGGTTTCTCCTTCGCCTCCTTAGGTTCTCCTCCTAGGTTTCTCTATTGTTTTAATGTCCTTGTAGGCGGGTAGGAGTCTCCCCCCCTCCCCCGAGCTCACAATCTCAGCTGCTTAACAATATTCTCCTGTACCAGTTGCCCCACTGCCCCCAGATTCTGTATTGTCCCATGTCCCCTCATGAGAGGGACCAGAGCTGCAGCAGCTGTGCCTACCCCATCCTCCTGTGCCACAACTGCCTGCCCCATCCCTGCTGCTTTCACTGCGCTGCCCCACACCTCAATGCAGCAAAGGAGAAGCCTAGGCTCCATCTCTGAGCTTTGTGTGCCTTGATGCCCGTCTGCCCCGCTGCCATCTCCTGCTAGACGCCTCCCTGGCTAGTATTGGTCTTAGCAACTACACATCTGCTTGGCTTGCGGGGCGGAAGAAACAGAGGGACTTATATAGATCCTGGCCGAGTCTTGAGCGCTGCATTGTTGGTTTTCATAGGATTCATTTGTCTTTGGCTCACAGTTATAGTAGTTTTAGTTCTATTTCCAAATTATGATTGCCTATGTGTTACCCATTGCAATCTGCTGTGTATTAATAAATCAGTTTTAATAATAGTGCTAGTAGAAGGTATGAATATTTTCTAACTAGTTTTCCGGGAGTGGGAAAAGTTACCTTTTCTCCAGGACAGTAACTTTTTACCTGGTAAAAAACACCCGCAGTAAAGACTAGTCAACCCTCCCTCTTGCAGGGTGAATGTGCTGTTCCTTTGCAGTTTGTTTCCTTTTAAAAACCACCACCATACAAGGCTCCTATCCTACGGCTGGTACTTTGTGTCTATTTCCTAGTTGAATTTGTTAATTTTAGTTCTTGTATCTTTAGTTCTAAGCAAATGGCCTTGGTGCTGGCAGATCGGAAGAGCG
>TRINITY_DN838_c0_g1_i4 len=1114 path=[2:0-58 3:59-113 4:114-124 5:125-606 6:607-624 7:625-720 8:721-1113]
ATGAGACTCAGGCTGTTGATCAAATGCACTGAGGTTCCCTGTCTGACCTAAGGCTCAGTCCAGATTGGGTCAGTGCTTCTCGGCCTGGTGCTGGGGCTGAGCTCGGTCCTTGGAGGTGGCTTGGAAAGTCTCTAGTTCATAGTGGTGCAGCCTCTCCAGCAAGTTGCTTGCTCCTCGCTGGTCAAGATGGTTTCTCCTTCGCCTCCTTAGGTTCTCCTCCTAGGTTTCTCTATTGTTTTAATGTCCTTGTAGGCGGGTAGGAGTCTCCCCCCCTCCCCCGAGCTCACAATCTCAGCTGCTTAACAATATTCTCCTGTACCAGTTGCCCCACTGCCCCCAGATTCTGTATTGTCCCATGTCCCCTCATGAGAGGGACCAGAGCTGCAGCAGCTGTGCCTACCCCATCCTCCTGTGCCACAACTGCCTGCCCCATCCCTGCTGCTTTCACTGCGCTGCCCCACACCTCAATGCAGCAAAGGAGAAGCCTAGGCTCCATCTCTGAGCTTTGTGTGCCTTGATGCCCGTCTGCCCCGCTGCCATCTCCTGCTAGACGCCTCCCTGGCTAGTATTGGTCTTAGCAACTACACATCTGCTTGGCTTGCGGGGCCCTGGCCAGCTGAGGGGAGGAAGAAACAGAGGGACTTATATAGATCCTGGCCGAGTCTTGAGCGCTGCATTGTTGGTTTTCATAGGATTCATTTGTCTTTGGCTCACAGTTATAGTAGTTTTAGTTCTATTTCCAAATTATGATTGCCTATGTGTTACCCATTGCAATCTGCTGTGTATTAATAAATCAGTTTTAATAATAGTGCTAGTAGAAGGTATGAATATTTTCTAACTAGTTTTCCGGGAGTGGGAAAAGTTACCTTTTCTCCAGGACAGTAACTTTTTACCTGGTAAAAAACACCCGCAGTAAAGACTAGTCAACCCTCCCTCTTGCAGGGTGAATGTGCTGTTCCTTTGCAGTTTGTTTCCTTTTAAAAACCACCACCATACAAGGCTCCTATCCTACGGCTGGTACTTTGTGTCTATTTCCTAGTTGAATTTGTTAATTTTAGTTCTTGTATCTTTAGTTCTAAGCAAATGGCCTTGGTGCTGGCAGATCGGAAGAGCG
>TRINITY_DN838_c0_g1_i3 len=1091 path=[1:0-53 3:54-108 4:109-119 5:120-601 7:602-697 8:698-1090]
ACGCATTCTAATTGCACTGAGGTTCCTTGCCTGCCCTCTTACCCTAAGGCTCAGCCAGATTGGGTCAGTGCTTCTCGGCCTGGTGCTGGGGCTGAGCTCGGTCCTTGGAGGTGGCTTGGAAAGTCTCTAGTTCATAGTGGTGCAGCCTCTCCAGCAAGTTGCTTGCTCCTCGCTGGTCAAGATGGTTTCTCCTTCGCCTCCTTAGGTTCTCCTCCTAGGTTTCTCTATTGTTTTAATGTCCTTGTAGGCGGGTAGGAGTCTCCCCCCCTCCCCCGAGCTCACAATCTCAGCTGCTTAACAATATTCTCCTGTACCAGTTGCCCCACTGCCCCCAGATTCTGTATTGTCCCATGTCCCCTCATGAGAGGGACCAGAGCTGCAGCAGCTGTGCCTACCCCATCCTCCTGTGCCACAACTGCCTGCCCCATCCCTGCTGCTTTCACTGCGCTGCCCCACACCTCAATGCAGCAAAGGAGAAGCCTAGGCTCCATCTCTGAGCTTTGTGTGCCTTGATGCCCGTCTGCCCCGCTGCCATCTCCTGCTAGACGCCTCCCTGGCTAGTATTGGTCTTAGCAACTACACATCTGCTTGGCTTGCGGGGCGGAAGAAACAGAGGGACTTATATAGATCCTGGCCGAGTCTTGAGCGCTGCATTGTTGGTTTTCATAGGATTCATTTGTCTTTGGCTCACAGTTATAGTAGTTTTAGTTCTATTTCCAAATTATGATTGCCTATGTGTTACCCATTGCAATCTGCTGTGTATTAATAAATCAGTTTTAATAATAGTGCTAGTAGAAGGTATGAATATTTTCTAACTAGTTTTCCGGGAGTGGGAAAAGTTACCTTTTCTCCAGGACAGTAACTTTTTACCTGGTAAAAAACACCCGCAGTAAAGACTAGTCAACCCTCCCTCTTGCAGGGTGAATGTGCTGTTCCTTTGCAGTTTGTTTCCTTTTAAAAACCACCACCATACAAGGCTCCTATCCTACGGCTGGTACTTTGTGTCTATTTCCTAGTTGAATTTGTTAATTTTAGTTCTTGTATCTTTAGTTCTAAGCAAATGGCCTTGGTGCTGGCAGATCGGAAGAGCG
>TRINITY_DN838_c0_g1_i1 len=455 path=[0:0-61 8:62-454]
AGACAAACAAACATTCAGGCGGATGCGAAGTCTCAGGTGCGTGTACTTGGCTTGGTTACAAGGTAGTTTTAGTTCTATTTCCAAATTATGATTGCCTATGTGTTACCCATTGCAATCTGCTGTGTATTAATAAATCAGTTTTAATAATAGTGCTAGTAGAAGGTATGAATATTTTCTAACTAGTTTTCCGGGAGTGGGAAAAGTTACCTTTTCTCCAGGACAGTAACTTTTTACCTGGTAAAAAACACCCGCAGTAAAGACTAGTCAACCCTCCCTCTTGCAGGGTGAATGTGCTGTTCCTTTGCAGTTTGTTTCCTTTTAAAAACCACCACCATACAAGGCTCCTATCCTACGGCTGGTACTTTGTGTCTATTTCCTAGTTGAATTTGTTAATTTTAGTTCTTGTATCTTTAGTTCTAAGCAAATGGCCTTGGTGCTGGCAGATCGGAAGAGCG
>TRINITY_DN838_c0_g1_i6 len=1080 path=[1:0-53 3:54-108 5:109-590 7:591-686 8:687-1079]
ACGCATTCTAATTGCACTGAGGTTCCTTGCCTGCCCTCTTACCCTAAGGCTCAGCCAGATTGGGTCAGTGCTTCTCGGCCTGGTGCTGGGGCTGAGCTCGGTCCTTGGAAAGTCTCTAGTTCATAGTGGTGCAGCCTCTCCAGCAAGTTGCTTGCTCCTCGCTGGTCAAGATGGTTTCTCCTTCGCCTCCTTAGGTTCTCCTCCTAGGTTTCTCTATTGTTTTAATGTCCTTGTAGGCGGGTAGGAGTCTCCCCCCCTCCCCCGAGCTCACAATCTCAGCTGCTTAACAATATTCTCCTGTACCAGTTGCCCCACTGCCCCCAGATTCTGTATTGTCCCATGTCCCCTCATGAGAGGGACCAGAGCTGCAGCAGCTGTGCCTACCCCATCCTCCTGTGCCACAACTGCCTGCCCCATCCCTGCTGCTTTCACTGCGCTGCCCCACACCTCAATGCAGCAAAGGAGAAGCCTAGGCTCCATCTCTGAGCTTTGTGTGCCTTGATGCCCGTCTGCCCCGCTGCCATCTCCTGCTAGACGCCTCCCTGGCTAGTATTGGTCTTAGCAACTACACATCTGCTTGGCTTGCGGGGCGGAAGAAACAGAGGGACTTATATAGATCCTGGCCGAGTCTTGAGCGCTGCATTGTTGGTTTTCATAGGATTCATTTGTCTTTGGCTCACAGTTATAGTAGTTTTAGTTCTATTTCCAAATTATGATTGCCTATGTGTTACCCATTGCAATCTGCTGTGTATTAATAAATCAGTTTTAATAATAGTGCTAGTAGAAGGTATGAATATTTTCTAACTAGTTTTCCGGGAGTGGGAAAAGTTACCTTTTCTCCAGGACAGTAACTTTTTACCTGGTAAAAAACACCCGCAGTAAAGACTAGTCAACCCTCCCTCTTGCAGGGTGAATGTGCTGTTCCTTTGCAGTTTGTTTCCTTTTAAAAACCACCACCATACAAGGCTCCTATCCTACGGCTGGTACTTTGTGTCTATTTCCTAGTTGAATTTGTTAATTTTAGTTCTTGTATCTTTAGTTCTAAGCAAATGGCCTTGGTGCTGGCAGATCGGAAGAGCG
>TRINITY_DN838_c0_g2_i2 len=211 path=[0:0-63 2:64-85 4:86-92 5:93-152 7:153-210]
TTTTTTTTGGTTATAAAACATATATTCAGTACATACAAGTACAAGGCTGTTGATCAGATAGTGTAAGTCAATAAATCAAATATAAAACAAACGCATTCTAAAATACACTGAAGTTCCCTAACTGTCCTCTTACCCTGAGGCTCAGTCCAGATTGGGTCAGTGCTTCTCGGCCTGGGTGCTGAGGCCGGGCTCCTTCCTTTGGTGCATTGAA
>TRINITY_DN838_c0_g2_i1 len=608 path=[0:0-63 2:64-85 4:86-92 5:93-152 6:153-607]
TTTTTTTTGGTTATAAAACATATATTCAGTACATACAAGTACAAGGCTGTTGATCAGATAGTGTAAGTCAATAAATCAAATATAAAACAAACGCATTCTAAAATACACTGAAGTTCCCTAACTGTCCTCTTACCCTGAGGCTCAGTCCAGATTCATCAGAGTCTCTCGCGGCCTTGGTGTTGAGGAGACCGGGCTCAGTTCTTTTAGTGAACTGGAAAGTGTCTAGTTCATGGTTGTGCAGCCTCTCCTGTGAGCTGCTTGCTCCGTGCTGGTCAAGATGGAAGAGAGAGTCTAGAGATCCTGTCTCTTCTTTTCTTTGCAGGAGGCTCGGGTCACTTCCCCCTCCTGCTCCTTTTGTTATTCTGATCTGGTTGCAGATCCCACCTGTGGTTACCTTAGCAACAAATGCTTGTTCTGCCTAATAATGGTTTTTCTGTCCCCCTCACCCTGCCAAACCAGTTCAGCAGGGTGGTAAGGTTCACAGTTTTCTAATCTTTACCTTTAGCTGTCCTTGGTAGCCAAATTTATCCCCAGTACCCCCTAATGTCTGTGTTGCCCCCTTTTCCCCATGACACCCTCCCTGTTCTAACCCACCAGCCCCCACTCCC
>TRINITY_DN838_c0_g2_i4 len=216 path=[1:0-68 2:69-90 4:91-97 5:98-157 7:158-215]
TTTTTTTTTTTTTGGTTATAAAACATACATTTAGTACGTACAAGTATAAGGCAGTTGATCAGATAGTGCAAGTCAATAAATCAAATATAAAACAAACGCATTCTAAAATACACTGAAGTTCCCTAACTGTCCTCTTACCCTGAGGCTCAGTCCAGATTGGGTCAGTGCTTCTCGGCCTGGGTGCTGAGGCCGGGCTCCTTCCTTTGGTGCATTGAA
>TRINITY_DN838_c0_g2_i3 len=613 path=[1:0-68 2:69-90 3:91-97 5:98-157 6:158-612]
TTTTTTTTTTTTTGGTTATAAAACATACATTTAGTACGTACAAGTATAAGGCAGTTGATCAGATAGTGCAAGTCAATAAATCAAATATAAAGTAAACACATTCTAAAATACACTGAAGTTCCCTAACTGTCCTCTTACCCTGAGGCTCAGTCCAGATTCATCAGAGTCTCTCGCGGCCTTGGTGTTGAGGAGACCGGGCTCAGTTCTTTTAGTGAACTGGAAAGTGTCTAGTTCATGGTTGTGCAGCCTCTCCTGTGAGCTGCTTGCTCCGTGCTGGTCAAGATGGAAGAGAGAGTCTAGAGATCCTGTCTCTTCTTTTCTTTGCAGGAGGCTCGGGTCACTTCCCCCTCCTGCTCCTTTTGTTATTCTGATCTGGTTGCAGATCCCACCTGTGGTTACCTTAGCAACAAATGCTTGTTCTGCCTAATAATGGTTTTTCTGTCCCCCTCACCCTGCCAAACCAGTTCAGCAGGGTGGTAAGGTTCACAGTTTTCTAATCTTTACCTTTAGCTGTCCTTGGTAGCCAAATTTATCCCCAGTACCCCCTAATGTCTGTGTTGCCCCCTTTTCCCCATGACACCCTCCCTGTTCTAACCCACCAGCCCCCACTCCC
>TRINITY_DN892_c0_g1_i1 len=2083 path=[0:0-2082]
ATTAGAGTGCATCTGTGAAGATTTTTTTTTTTTTCAAGCAGAAGACGGCATACGAGATTACAAGGTGACTGGAGTTCAGACGTGTGCTCTTCCGATCTCGAGCGGCGGGAGCTCGGGTCTTTTTTACCGCCAGCCGCGCGGCACCTTCTCTCTGCTCCTGAGTCACTGCGAGCCCCAGCCCCGCGCAGACGTTTTCTGAGGTCTGGGAACATGGCAGATATTGACAATAAAGAGCAGGTGGAACTTGACCAACAGGATATGGAAGATGTTGAAGAAGTGGAAGAAGAAGAAACTGGCGAGGATGCTAACAGCAAAGCTCGCCAGCTGACTGTGCAGATGATGCAAAATCCTCAGATTCTTGCAGCCCTTCAGGAAAGACTTGATGGTCTTGTAGGAACATCTACAGGATATATAGAAAGCTTGCCTAAAGTAGTTAAGAGGCGTGTGAATGCGCTCAAGAATCTTCAAGTTAAATGTGCACAGATAGAAGCAAAGTTCTACGAGGAAGTTCACGAGCTGGAACGAAAATATGCTGCACTCTATCAACCTTTGTTTGATAAGAGAAGTGAAATCATCAATGCAATTTATGAACCTACAGAAGAAGAATGTGAATGGAAAGCAGATGTTGAAGAAGAAATTTCAGAGGAAATGAAAGAGAAGGCCAAGCTTGAAGAGGAGAAAAAAGATGAAGAGAAAGAAGACCCCAAAGGAATTCCTGAATTTTGGCTGACTGTATTTAAGAATGTGGATTTGCTCAGTGATATGGTTCAGGAACATGATGAACCTATTCTGAAGCACTTGAAAGATATTAAAGTGAAATTTTCAGAAGTCGGCCAGCTAATGAGTTTCACATTAGAATTCCACTTCGAACCCAATGATTATTTCACAAATGAAGTGTTGACAAAGACATATAGGATGAGGTCTGAACCAGATGACTCTGATCCCTTCTCCTTCGATGGACCAGAAATTATGGGTTGTACAGGGTGCCAAATAGACTGGAAAAAAGGGAAAAACGTTACTTTGAAAACTATTAAAAAGAAACAGAAACACAAGGGGCGTGGAACAGTGAGAACAGTGACAAAAACAGTCTCCAATGATTCTTTCTTTAATTTCTTTAGTCCTCCTGAAGTTCCTGAAAGTGGAGAACTGGATGATGAGGCTGAAGCAATCCTTGCTGCAGATTTTGAAATTGGTCACTTTTTACGTGAACGTATAGTTCCACGATCAGTACTGTACTTTACAGGAGAAGCTATTGAAGATGATGATGACGATTATGATGAAGAGGGTGAGGAGGCAGATGATGAAGAAGGTGAGGAAGAAGCAGATGAAGAAAATGACCCCGATTATGACCCGAAGAAGGATCCAAACCCAGCAGAATGCAAGCAGCAGTGAAAGTGTGTATGTGGCCTTGAGGATTACCTGCACTGTAATAGCCTAAACACAACTATTAGTTACTTACAGCCTTATGTTTTTGTATCTTCTTGGTAGAATTAAGTAAACAATTTGTTAAAATAAATTCAGACAGAACCAGTTTAAAATGTAGGTTCATTCTACCTAGCATTTTAATAGTATACTTTTCTGCCAATATGTAGAATGCAGTAAATCCCCTAAAGCATGAATGTTAATTCATTGCTACATAGTTTGGTTCTTGTGAAGTCTTTCGTCATGTAGCTATTAGAGTGCATCTGTGAAGATTATCAGAACTGTTAACGGAGACCAATATTTGTTCAGAGAAGATCCTCTCCTGAAGAACCAACCAAAGTATTTTTCAGCCCAGTAGTTCGAATGGGTTTAAGTCTGCTTGCACTAGTTGTGCCTTCATTACTTTGTTATAGAAATGGCAGTGACTTGTACTAATTAGGAGATGAATGCATCTTTGACTACTTGAGAAGACTAGTATAATTCATTAATTTCCAACAAAACCACATTAAACGTTCATATCTGTCTGCTTGTTTATGCTATGGGTTTTTGTATTTTATGTGACAGTGATCTAAAAGAAACTTAGTCTATCATATTAAGGTTATTGTTTACCACTGGGGTGTGAATAAAACCTAGTATTTTCAAAAAAAAAAAAAAGATCGGA
>TRINITY_DN803_c0_g2_i1 len=219 path=[0:0-218]
TTGCCATGGGCTTTTCCCCTGGGTTGGCCGCAGAGGGCCGTGGCACGGGACAGGTTCCAAAAATCGGCGAAGACCCTTTGGGTCCAGGGGTAGACAACCAGCAGCCTGGCAAGGGCCTCAGCGCCAATATCAGCCACATCAACCTTAGCCCAAAGACTGCCCAGAAGATGATTCTCTTCAGCTGTCCAGTGCACCATGGTGAGGAGATTTGGTCAGGCT
>TRINITY_DN803_c0_g1_i6 len=201 path=[0:0-200]
TGATACGGCGACCACCGAGATCTACACTCTTTCCCTAACGACGCTCTTCCGATCTGGGTAGACAACCAGCAGCCTGGTAAGGGCCTCAGCACCAATATCAAGATCGGAAGAGCACACGTCTGAACTCCAGTCACCTTGTAATCTCGTATGCCGTCTTCTGCTTGAAAAAAAAAAATGCCGCAGATGGCCGAGGCACTCGAC
>TRINITY_DN891_c0_g1_i2 len=730 path=[0:0-583 1:584-609 2:610-729]
TTTTTTTTTTTTTGCAGAGGCCCTGTACATTTTAACTTTATTGAAAAGACTGAAGAGTTGTTGGAGAACGTTTCAAGCCAGACAGATTTACAAATCTGCGATAGGCATGTGTGGCCAGAAGGGATATTTCTTCTTGTCTAGCTTGGTTTCGGGGAAGTACTCGTTGAATTCATCAACTGTCATCTGATCAAAGGGAACCATGGTTTTATACTTCTCGAGCCTTTCTTCATACTGGATGACCATGGCTTTAGATTCTTTAATATAGGCAGCGGCGCTCTTGTCAGCTTCCTTTTCTAACGCATCGATTTCAGCAGTGTATGTCTCCACCGGCTCAGGAATTTTTAAGGCAGCGTACTTCTTCTCAAATTCATCCACAATGCTGGCATTGCCGAGAGTAGACTTGTAATAAGCCCAGTCGATGGTCGGGGGCTTCTCTGGCAGGAAGGCCAACTTCGCAGAGATGGTATCGCAGCTTGATTTGAAGGCATTAAACATAGCTATTTGATTGGGAGGGACATACTCTGCAAATGTCAGCCAATCGATAGCTTTGACAGCAGCTCTACGGCCTGCCATGTTTGTGTTCTCACAAACCTCCCTCCCCTTCTCACCTTCAGCGACCGCCGCGACTCCTCGCCTTGGCCGCCCCCCGGAAACGAATCCCAACGTGACTCCTGTGCCGACCAATCCCAGCTCAGCGATCCCGGAAGCATTCTAGTTCGCCCCGGAAGTG
>TRINITY_DN891_c0_g1_i1 len=704 path=[0:0-583 2:584-703]
TTTTTTTTTTTTTGCAGAGGCCCTGTACATTTTAACTTTATTGAAAAGACTGAAGAGTTGTTGGAGAACGTTTCAAGCCAGACAGATTTACAAATCTGCGATAGGCATGTGTGGCCAGAAGGGATATTTCTTCTTGTCTAGCTTGGTTTCGGGGAAGTACTCGTTGAATTCATCAACTGTCATCTGATCAAAGGGAACCATGGTTTTATACTTCTCGAGCCTTTCTTCATACTGGATGACCATGGCTTTAGATTCTTTAATATAGGCAGCGGCGCTCTTGTCAGCTTCCTTTTCTAACGCATCGATTTCAGCAGTGTATGTCTCCACCGGCTCAGGAATTTTTAAGGCAGCGTACTTCTTCTCAAATTCATCCACAATGCTGGCATTGCCGAGAGTAGACTTGTAATAAGCCCAGTCGATGGTCGGGGGCTTCTCTGGCAGGAAGGCCAACTTCGCAGAGATGGTATCGCAGCTTGATTTGAAGGCATTAAACATAGCTATTTGATTGGGAGGGACATACTCTGCAAATGTCAGCCAATCGATAGCTTTGACAGCAGCTCTACGGCCTGCCATGTTTGTGTTCTTCAGCGACCGCCGCGACTCCTCGCCTTGGCCGCCCCCCGGAAACGAATCCCAACGTGACTCCTGTGCCGACCAATCCCAGCTCAGCGATCCCGGAAGCATTCTAGTTCGCCCCGGAAGTG
>TRINITY_DN841_c0_g1_i9 len=4654 path=[0:0-351 1:352-370 2:371-890 3:891-979 5:980-1132 8:1133-1544 9:1545-3965 11:3966-4653]
CATGTTTAATACCTTTGAATAAATTTATTGGTTTATAAAACATACATAACCAGGTGTGACTGATTTGCCATTGCCTTCATCAGACCAACTATGATAAACAGCTATAATAAAATATAATAAGTACAGACCAAAAATCCAGCCAAACAGCATTATCATGTCCTGGCGGCGATTCTGAGTAGTGGCAACTATTACATATTAGCAACTGCCAGACCTTGCTCATCACATGGGTGAAAGTTCAAGAAGCGCTCACGAAGAGCAAATTAATACCTTTGTGATTCAGATTGTGCTTGTTACGTTAGTTTCTTATTAGGCTAACTGATGACTGGAAATTGTGACTAAATCAAATCTGAAAGAGTAAATCAAATCTGAAACCTTAAAGCTTCTACTCGCTTCAGTGATGCAGGATCACCAGCTAAGTGCTTTTCCAATGCGTGTTCACTCAGCTCATCGAGCGGGACAAGCGACATTTCCAAATCAGCTGCACGGACAAATAATCCACCCCAAAACCCTTCAATATTAACTGGTTTATTGTGATACAAAAAAGTCAAACAGCTCTGCCGAACTCAATGATTTTGTACATTAAACAGTTACATACAGCTTTACAACGTGCAATACAAAATGTGCGCTCTCTGTCTGGGGTATAAATGGCATGATTTCAACCATGTTAGTTACAGGGATTAGGGCCGATTACATTTCATTCAGGTAGTGGCAGGCATTTCCCTAGACACGGGGAGAAAAGAAAAAAGCCAGTGCTGAAGTACAGTTTCCCACCCTCAAATATTGAGTTCCCTTGATCAGTAATTAATTGCGGGAAGGTGGGTTCTGTTCCATGGTTACAGAACTGTTCTGAATTCATCAAAAATGAAGTTAGGCAGATGTGCTTCAACAACCCTTCTGGGTAACTTTGTATAGCGAACGTAATCTTCCAGGAAGAGAAGGGTCGCCACCACCTCGGCAGGCATCTCTGGTATCTTTTGGCTTGTGCACTGTTCCATGGTTGAGCGAATAAACTGACCAATCAGAGCCAGAAAGTGCTCAGTGTATCGTGAATGAAACTGTTTCAACAGAGTGAGCAGCCCAAGCACCAGAGGTGGCCAGTCAACCGGATCAGCTGGCTTTCGGCACACCATTCCGAGGGTTTTGTTGTACTGAAGCTTTGGCAACTGGGAGATCAAAAATAGGAAGTTGACCATAGGGAAATAGGGCAGTCGTTTTGTCGTTATGTAGATCTTGTTCAGCGGGTTGTGGATGCCTGCAGCTTCCAGGTAGGCTGTGATTTCATATAAGAGAGTGTTGTCTTCTTTAGGGTAAGGCAGTGATGGATTCTGATAATGGGCTTCAATGTCAGTCAGGATTGCTTTATTGAGGTTTTCCAACGCGGCTGCCAAATGCTTGGAGTCGAAGCTGCAGGAGTAATTCAACTCGTTGGTAATCTGACGTCTCAGGATCTGCATCTGACCGACCTTCATAATAGCATCGAGATAGGCAGCCCAGATCTTCTGAGTTTTGGCAACTGCTGCAGAATAAACTTTGCTAGAGTTTGCTACAATTCCTTTCAGAGGGCTGACCACGTTCATAAGAGCTTTGAGCGCTTCCTGAACTGCCCTGTCTCTCAGCACAACTTTCTGAAACATGCTGATGAAATTCTGCAGCTCCTTCACGATCATGAAGCAGAGCAACCGGTCTAAACCATTCAGGCCAAAAGTGCCTAGAGTGTCTTGGATTTCAGAGAAGAGGCGGCTGCTGGTGACTTCCTGGTGAGTTCTCATATCGTACCAAGTGTTCATCTGGTCAACGTAACAAGTCACTTTGGGGTCTGTAATTCGTAGTATCTCTCTGCAGAGTCGGCCGATAAATGTCACAGATTCATCCATGGGTGCAAATCTGGGGATCGGAATATGAGTGGACTGGTATATACTTTCCCAGTCTTGAATCTTTGTCCTTAGGAAGTTATTGCACTCCTGTTCCACAGTGTAGTTGATAATGCGAGACACTTCCTCCTGCCATATCTTTAAGCCATAAATGTTGACATAATCCTGGATGTACTCAAAGGATCGGTAGAACCCATCCATAGTAGCTGCCATGTCCTTCAGTTTTGGCATGAGTTCACTCGGCTTGGCTCTGGGATTAAACGTCAGTCCCCTGTGGAGAGCCAGAGCCACTCGTTTCACTAGCTCCTTCCTTATCCCATCCTCCAGCAACTGCTTTGGGTCCACCTTGATGATACCAACCAAAGTAGTTTTCATCATTAGGATACCTTCTGTGAAAATCGAGATAGCGTGGGTAAGCTTGGCAACCTCATATCGTGGCCCAAGCTGGGCATAATCTCGCAGCTTGTCTTTGTCCAGGCGTGTAGGCACTTCAATAATGTCATGGGTCTGCAGCTTGATAATCTTGAGGAGGGAGGTAAACATGCTTTCCGGAATGATCTGCAAAACCTTTCGTACATAGGATACCAGTTCGCCAGAGTAATATTGCGACACGCTGAGAAGGTCAGAGCTGTTTGCTTGATTAATACGGAGAAGTGGCATATCAAGGGCAGAAGCAAGCTTTAAGAAAGTAGCTCTGAGTTTAGTTACCATGGACGGACTGGCCCTAATGCTCTCCTGCATAATAGATGTGAAGCTGTCAATTAACTGCCACGCGTATGAGAGGTCGCCAACTATCTGCATGGTGATCAAGACCTCTTCCTTAATGTTAATGGTTCGGATCATCTGATGGAGAAACTTCCGAGTGTCAGCAAGAAACTGACAAACTTGAAGGTTGGATTCCAGCTGGTGAAATTCTTGAACCTCTTCCAACGCCTGAATTAATTGCACAGTTTTCCTGCCTGCTGCCGTGGAGTCATCGTAATTGAGAGACATTATTTGTTTGGAGATCTCTCTGAACCAAGCCTGCAGATTTTCATTTTTCTCAACTCGCGTCAGAGGTTTAACGCCTGAAAAGACATCAGCAAGCTCAGTCATCCTTTCGGATCCTTCCTTTTTATAGGTTTCCCACTTTGCTTGCTTTTCTGACAGCATCTGCTTGAACATCTCTTTCAAAACGAACTCAAACTGGGCTGTGTCCAGTAGCAGCTGGAAAAGGATCTTGGGATTGTACTTGGAGTCAGTCAGAATTTGATCCTTTATTTGGCGAAGACGTTTGTTGTTTGGGTCACAAGCCAAGTCCACAGTATGAAGCATCAGCCATCGGATGGCGACATTGCAGTCTCTCAGGCAGTTCAGCAGCTTGGGAATATTATCCAGGACCAGCTCTTCTCTCAAGTAGCCTTGTTTTAGAAACTGCTGCACCTGGGCGTGCACGCGCTCCGTGACAGCAGCGTACCTGCTTGCCTGTTCTTTGACATTTGAAAGTTCCAGTGTATAATTTAGGGCAGTTTTTGCAGCCTTGTACGGTTCCCATGCATCTGCTAGATTGACTGCGATTCCCATGTAAATGCTAATAACCCAGTTATCTGGAAAATATTTATCTACCATCTCCCTCATTTTTGCTTGATGGGTGTGAAGAATTGAAGCATCAAAATAAAGTATCACATAGAGCATGGCCGCTTGGGTAGCCAGAGCTGTGCTACGGTGCTCTGGTAAAGGATACGCAGAAACCTGGTTATAGATATCATCTGATCTCAAGCGGCCAATGATCATGCTGATGAATGTTTCGCTTATCGGCACCCTGCTGAAGTAACTCTCTGGATAGTTTGGAGGCCTTCTCGCTCCTGGCTGGCTTGAATAACCAGTGCTCCGAAGCAGCTTACATATATCATCCATATTGGAATCGGCAGAGCGAGCAGCACTGTATCGATAGTAGGAAACCAGCATTCTCTCTCTGATCTCCCCTTCAATCTTTTGGTCGATGACCAGCAGCATGACACCATACAAATAGAGAGCTTCACATAGAAGTTGCTTTCCATCTTCATTAAGCAGCACAGTCTCCAAAGTTTGCTGAATATAAATTCCTTCATTGAGATCATCCAAGTATCTATTTAAATCTACAATATATTTATGAACACTTTGAAAAGCTAGATAAAATCTTGTCAAAATTTCTATGTTGTTCTCACGAAATTCTTCATCTAAATCCAGTAGCTCAGGTTTGGCTTCCAGCCTCCCTTCACAGATTTCAGGCCCCTTAAAATAACTGAAATCAAATATGATATCCCCATATTTCTGCTGATCAGCTTTGTCTTTTAGCCTGAAAACACCAGGAATAAACTCGGAGAGTCTCAAAAGTTCTGCAATGCTGGCATTTCCACAAGAGACGATCCTAAGAATTGCCTGGCCACAGTGATTATTTTCAGCCAGGAAATCCACCATCATGAATGCAGCTGTAGCCGTTTGATATTAGTCCAGTGTGATGCTGAGGTTAGCTCTTCAAGTAACCTGAAGAAAGCACTCTACTTGGAAAACTGAGTGCTTCATTAATGTACTGTGTGAGCTGCGTCCCCTGTTTACTGGGAAGCTGGTTGAGCAGGATTCTCTCTCAGCCCCCTCATAGACTTGCTAGGGCGGGGGATGGGGGGGGGGCACTGCACATGGCAGTCTAGTCTTCAATGGAGCAGCAGCAGGTGAGAGCCAGGCAGAGGGAAAGAGAAGGGATGGGGACTAGCATCAGCATTTGGCAGCCATCTGTCCAGAGCAGGGCTCAGCCCTCCCGTCAC
>TRINITY_DN841_c0_g1_i3 len=971 path=[0:0-351 2:352-871 4:872-970]
CATGTTTAATACCTTTGAATAAATTTATTGGTTTATAAAACATACATAACCAGGTGTGACTGATTTGCCATTGCCTTCATCAGACCAACTATGATAAACAGCTATAATAAAATATAATAAGTACAGACCAAAAATCCAGCCAAACAGCATTATCATGTCCTGGCGGCGATTCTGAGTAGTGGCAACTATTACATATTAGCAACTGCCAGACCTTGCTCATCACATGGGTGAAAGTTCAAGAAGCGCTCACGAAGAGCAAATTAATACCTTTGTGATTCAGATTGTGCTTGTTACGTTAGTTTCTTATTAGGCTAACTGATGACTGGAAATTGTGACTAAATCAAATCTGAAACCTTAAAGCTTCTACTCGCTTCAGTGATGCAGGATCACCAGCTAAGTGCTTTTCCAATGCGTGTTCACTCAGCTCATCGAGCGGGACAAGCGACATTTCCAAATCAGCTGCACGGACAAATAATCCACCCCAAAACCCTTCAATATTAACTGGTTTATTGTGATACAAAAAAGTCAAACAGCTCTGCCGAACTCAATGATTTTGTACATTAAACAGTTACATACAGCTTTACAACGTGCAATACAAAATGTGCGCTCTCTGTCTGGGGTATAAATGGCATGATTTCAACCATGTTAGTTACAGGGATTAGGGCCGATTACATTTCATTCAGGTAGTGGCAGGCATTTCCCTAGACACGGGGAGAAAAGAAAAAAGCCAGTGCTGAAGTACAGTTTCCCACCCTCAAATATTGAGTTCCCTTGATCAGTAATTAATTGCGGGAAGGTGGGTTCTGTTCCATGGTTACAGAACTGTTCTGAATTCATCAAAAATGAAGTTAGGCAGATGTGCTTCAACAACCTGCAGCAAAAGAAGAGAGCAGTACATCATAATTCTGAATTTTCTAAAGCTCTTCTCCCTTTAAATGGCACTTGGAGTGCTTTACAATCATATATATATA
>TRINITY_DN841_c0_g1_i5 len=4045 path=[0:0-351 2:352-871 3:872-960 5:961-1113 8:1114-1525 9:1526-3946 12:3947-4044]
CATGTTTAATACCTTTGAATAAATTTATTGGTTTATAAAACATACATAACCAGGTGTGACTGATTTGCCATTGCCTTCATCAGACCAACTATGATAAACAGCTATAATAAAATATAATAAGTACAGACCAAAAATCCAGCCAAACAGCATTATCATGTCCTGGCGGCGATTCTGAGTAGTGGCAACTATTACATATTAGCAACTGCCAGACCTTGCTCATCACATGGGTGAAAGTTCAAGAAGCGCTCACGAAGAGCAAATTAATACCTTTGTGATTCAGATTGTGCTTGTTACGTTAGTTTCTTATTAGGCTAACTGATGACTGGAAATTGTGACTAAATCAAATCTGAAACCTTAAAGCTTCTACTCGCTTCAGTGATGCAGGATCACCAGCTAAGTGCTTTTCCAATGCGTGTTCACTCAGCTCATCGAGCGGGACAAGCGACATTTCCAAATCAGCTGCACGGACAAATAATCCACCCCAAAACCCTTCAATATTAACTGGTTTATTGTGATACAAAAAAGTCAAACAGCTCTGCCGAACTCAATGATTTTGTACATTAAACAGTTACATACAGCTTTACAACGTGCAATACAAAATGTGCGCTCTCTGTCTGGGGTATAAATGGCATGATTTCAACCATGTTAGTTACAGGGATTAGGGCCGATTACATTTCATTCAGGTAGTGGCAGGCATTTCCCTAGACACGGGGAGAAAAGAAAAAAGCCAGTGCTGAAGTACAGTTTCCCACCCTCAAATATTGAGTTCCCTTGATCAGTAATTAATTGCGGGAAGGTGGGTTCTGTTCCATGGTTACAGAACTGTTCTGAATTCATCAAAAATGAAGTTAGGCAGATGTGCTTCAACAACCCTTCTGGGTAACTTTGTATAGCGAACGTAATCTTCCAGGAAGAGAAGGGTCGCCACCACCTCGGCAGGCATCTCTGGTATCTTTTGGCTTGTGCACTGTTCCATGGTTGAGCGAATAAACTGACCAATCAGAGCCAGAAAGTGCTCAGTGTATCGTGAATGAAACTGTTTCAACAGAGTGAGCAGCCCAAGCACCAGAGGTGGCCAGTCAACCGGATCAGCTGGCTTTCGGCACACCATTCCGAGGGTTTTGTTGTACTGAAGCTTTGGCAACTGGGAGATCAAAAATAGGAAGTTGACCATAGGGAAATAGGGCAGTCGTTTTGTCGTTATGTAGATCTTGTTCAGCGGGTTGTGGATGCCTGCAGCTTCCAGGTAGGCTGTGATTTCATATAAGAGAGTGTTGTCTTCTTTAGGGTAAGGCAGTGATGGATTCTGATAATGGGCTTCAATGTCAGTCAGGATTGCTTTATTGAGGTTTTCCAACGCGGCTGCCAAATGCTTGGAGTCGAAGCTGCAGGAGTAATTCAACTCGTTGGTAATCTGACGTCTCAGGATCTGCATCTGACCGACCTTCATAATAGCATCGAGATAGGCAGCCCAGATCTTCTGAGTTTTGGCAACTGCTGCAGAATAAACTTTGCTAGAGTTTGCTACAATTCCTTTCAGAGGGCTGACCACGTTCATAAGAGCTTTGAGCGCTTCCTGAACTGCCCTGTCTCTCAGCACAACTTTCTGAAACATGCTGATGAAATTCTGCAGCTCCTTCACGATCATGAAGCAGAGCAACCGGTCTAAACCATTCAGGCCAAAAGTGCCTAGAGTGTCTTGGATTTCAGAGAAGAGGCGGCTGCTGGTGACTTCCTGGTGAGTTCTCATATCGTACCAAGTGTTCATCTGGTCAACGTAACAAGTCACTTTGGGGTCTGTAATTCGTAGTATCTCTCTGCAGAGTCGGCCGATAAATGTCACAGATTCATCCATGGGTGCAAATCTGGGGATCGGAATATGAGTGGACTGGTATATACTTTCCCAGTCTTGAATCTTTGTCCTTAGGAAGTTATTGCACTCCTGTTCCACAGTGTAGTTGATAATGCGAGACACTTCCTCCTGCCATATCTTTAAGCCATAAATGTTGACATAATCCTGGATGTACTCAAAGGATCGGTAGAACCCATCCATAGTAGCTGCCATGTCCTTCAGTTTTGGCATGAGTTCACTCGGCTTGGCTCTGGGATTAAACGTCAGTCCCCTGTGGAGAGCCAGAGCCACTCGTTTCACTAGCTCCTTCCTTATCCCATCCTCCAGCAACTGCTTTGGGTCCACCTTGATGATACCAACCAAAGTAGTTTTCATCATTAGGATACCTTCTGTGAAAATCGAGATAGCGTGGGTAAGCTTGGCAACCTCATATCGTGGCCCAAGCTGGGCATAATCTCGCAGCTTGTCTTTGTCCAGGCGTGTAGGCACTTCAATAATGTCATGGGTCTGCAGCTTGATAATCTTGAGGAGGGAGGTAAACATGCTTTCCGGAATGATCTGCAAAACCTTTCGTACATAGGATACCAGTTCGCCAGAGTAATATTGCGACACGCTGAGAAGGTCAGAGCTGTTTGCTTGATTAATACGGAGAAGTGGCATATCAAGGGCAGAAGCAAGCTTTAAGAAAGTAGCTCTGAGTTTAGTTACCATGGACGGACTGGCCCTAATGCTCTCCTGCATAATAGATGTGAAGCTGTCAATTAACTGCCACGCGTATGAGAGGTCGCCAACTATCTGCATGGTGATCAAGACCTCTTCCTTAATGTTAATGGTTCGGATCATCTGATGGAGAAACTTCCGAGTGTCAGCAAGAAACTGACAAACTTGAAGGTTGGATTCCAGCTGGTGAAATTCTTGAACCTCTTCCAACGCCTGAATTAATTGCACAGTTTTCCTGCCTGCTGCCGTGGAGTCATCGTAATTGAGAGACATTATTTGTTTGGAGATCTCTCTGAACCAAGCCTGCAGATTTTCATTTTTCTCAACTCGCGTCAGAGGTTTAACGCCTGAAAAGACATCAGCAAGCTCAGTCATCCTTTCGGATCCTTCCTTTTTATAGGTTTCCCACTTTGCTTGCTTTTCTGACAGCATCTGCTTGAACATCTCTTTCAAAACGAACTCAAACTGGGCTGTGTCCAGTAGCAGCTGGAAAAGGATCTTGGGATTGTACTTGGAGTCAGTCAGAATTTGATCCTTTATTTGGCGAAGACGTTTGTTGTTTGGGTCACAAGCCAAGTCCACAGTATGAAGCATCAGCCATCGGATGGCGACATTGCAGTCTCTCAGGCAGTTCAGCAGCTTGGGAATATTATCCAGGACCAGCTCTTCTCTCAAGTAGCCTTGTTTTAGAAACTGCTGCACCTGGGCGTGCACGCGCTCCGTGACAGCAGCGTACCTGCTTGCCTGTTCTTTGACATTTGAAAGTTCCAGTGTATAATTTAGGGCAGTTTTTGCAGCCTTGTACGGTTCCCATGCATCTGCTAGATTGACTGCGATTCCCATGTAAATGCTAATAACCCAGTTATCTGGAAAATATTTATCTACCATCTCCCTCATTTTTGCTTGATGGGTGTGAAGAATTGAAGCATCAAAATAAAGTATCACATAGAGCATGGCCGCTTGGGTAGCCAGAGCTGTGCTACGGTGCTCTGGTAAAGGATACGCAGAAACCTGGTTATAGATATCATCTGATCTCAAGCGGCCAATGATCATGCTGATGAATGTTTCGCTTATCGGCACCCTGCTGAAGTAACTCTCTGGATAGTTTGGAGGCCTTCTCGCTCCTGGCTGGCTTGAATAACCAGTGCTCCGAAGCAGCTTACATATATCATCCATATTGGAATCGGCAGAGCGAGCAGCACTGTATCGATAGTAGGAAACCAGCATTCTCTCTCTGATCTCCCCTTCAATCTTTTGGTCGATGACCAGCAGCATGACACCATACAAATAGAGAGCTTCACATAGAAGTTGCTTTCCATCTTCATTAAGCAGCACAGTCTCCAAAGTTTGCTGAATATAAATTCCTTCATTGAGAAGATCGGAAGAGCACACGTCTGAACTCCAGTCACCTTGTAATCTCGTATGCCGTCTTCTGCTTGAAAAAAAAAAACCGTGGAGTCATCGTAATTGAGA
>TRINITY_DN841_c0_g1_i7 len=4635 path=[0:0-351 2:352-871 3:872-960 5:961-1113 8:1114-1525 9:1526-3946 11:3947-4634]
CATGTTTAATACCTTTGAATAAATTTATTGGTTTATAAAACATACATAACCAGGTGTGACTGATTTGCCATTGCCTTCATCAGACCAACTATGATAAACAGCTATAATAAAATATAATAAGTACAGACCAAAAATCCAGCCAAACAGCATTATCATGTCCTGGCGGCGATTCTGAGTAGTGGCAACTATTACATATTAGCAACTGCCAGACCTTGCTCATCACATGGGTGAAAGTTCAAGAAGCGCTCACGAAGAGCAAATTAATACCTTTGTGATTCAGATTGTGCTTGTTACGTTAGTTTCTTATTAGGCTAACTGATGACTGGAAATTGTGACTAAATCAAATCTGAAACCTTAAAGCTTCTACTCGCTTCAGTGATGCAGGATCACCAGCTAAGTGCTTTTCCAATGCGTGTTCACTCAGCTCATCGAGCGGGACAAGCGACATTTCCAAATCAGCTGCACGGACAAATAATCCACCCCAAAACCCTTCAATATTAACTGGTTTATTGTGATACAAAAAAGTCAAACAGCTCTGCCGAACTCAATGATTTTGTACATTAAACAGTTACATACAGCTTTACAACGTGCAATACAAAATGTGCGCTCTCTGTCTGGGGTATAAATGGCATGATTTCAACCATGTTAGTTACAGGGATTAGGGCCGATTACATTTCATTCAGGTAGTGGCAGGCATTTCCCTAGACACGGGGAGAAAAGAAAAAAGCCAGTGCTGAAGTACAGTTTCCCACCCTCAAATATTGAGTTCCCTTGATCAGTAATTAATTGCGGGAAGGTGGGTTCTGTTCCATGGTTACAGAACTGTTCTGAATTCATCAAAAATGAAGTTAGGCAGATGTGCTTCAACAACCCTTCTGGGTAACTTTGTATAGCGAACGTAATCTTCCAGGAAGAGAAGGGTCGCCACCACCTCGGCAGGCATCTCTGGTATCTTTTGGCTTGTGCACTGTTCCATGGTTGAGCGAATAAACTGACCAATCAGAGCCAGAAAGTGCTCAGTGTATCGTGAATGAAACTGTTTCAACAGAGTGAGCAGCCCAAGCACCAGAGGTGGCCAGTCAACCGGATCAGCTGGCTTTCGGCACACCATTCCGAGGGTTTTGTTGTACTGAAGCTTTGGCAACTGGGAGATCAAAAATAGGAAGTTGACCATAGGGAAATAGGGCAGTCGTTTTGTCGTTATGTAGATCTTGTTCAGCGGGTTGTGGATGCCTGCAGCTTCCAGGTAGGCTGTGATTTCATATAAGAGAGTGTTGTCTTCTTTAGGGTAAGGCAGTGATGGATTCTGATAATGGGCTTCAATGTCAGTCAGGATTGCTTTATTGAGGTTTTCCAACGCGGCTGCCAAATGCTTGGAGTCGAAGCTGCAGGAGTAATTCAACTCGTTGGTAATCTGACGTCTCAGGATCTGCATCTGACCGACCTTCATAATAGCATCGAGATAGGCAGCCCAGATCTTCTGAGTTTTGGCAACTGCTGCAGAATAAACTTTGCTAGAGTTTGCTACAATTCCTTTCAGAGGGCTGACCACGTTCATAAGAGCTTTGAGCGCTTCCTGAACTGCCCTGTCTCTCAGCACAACTTTCTGAAACATGCTGATGAAATTCTGCAGCTCCTTCACGATCATGAAGCAGAGCAACCGGTCTAAACCATTCAGGCCAAAAGTGCCTAGAGTGTCTTGGATTTCAGAGAAGAGGCGGCTGCTGGTGACTTCCTGGTGAGTTCTCATATCGTACCAAGTGTTCATCTGGTCAACGTAACAAGTCACTTTGGGGTCTGTAATTCGTAGTATCTCTCTGCAGAGTCGGCCGATAAATGTCACAGATTCATCCATGGGTGCAAATCTGGGGATCGGAATATGAGTGGACTGGTATATACTTTCCCAGTCTTGAATCTTTGTCCTTAGGAAGTTATTGCACTCCTGTTCCACAGTGTAGTTGATAATGCGAGACACTTCCTCCTGCCATATCTTTAAGCCATAAATGTTGACATAATCCTGGATGTACTCAAAGGATCGGTAGAACCCATCCATAGTAGCTGCCATGTCCTTCAGTTTTGGCATGAGTTCACTCGGCTTGGCTCTGGGATTAAACGTCAGTCCCCTGTGGAGAGCCAGAGCCACTCGTTTCACTAGCTCCTTCCTTATCCCATCCTCCAGCAACTGCTTTGGGTCCACCTTGATGATACCAACCAAAGTAGTTTTCATCATTAGGATACCTTCTGTGAAAATCGAGATAGCGTGGGTAAGCTTGGCAACCTCATATCGTGGCCCAAGCTGGGCATAATCTCGCAGCTTGTCTTTGTCCAGGCGTGTAGGCACTTCAATAATGTCATGGGTCTGCAGCTTGATAATCTTGAGGAGGGAGGTAAACATGCTTTCCGGAATGATCTGCAAAACCTTTCGTACATAGGATACCAGTTCGCCAGAGTAATATTGCGACACGCTGAGAAGGTCAGAGCTGTTTGCTTGATTAATACGGAGAAGTGGCATATCAAGGGCAGAAGCAAGCTTTAAGAAAGTAGCTCTGAGTTTAGTTACCATGGACGGACTGGCCCTAATGCTCTCCTGCATAATAGATGTGAAGCTGTCAATTAACTGCCACGCGTATGAGAGGTCGCCAACTATCTGCATGGTGATCAAGACCTCTTCCTTAATGTTAATGGTTCGGATCATCTGATGGAGAAACTTCCGAGTGTCAGCAAGAAACTGACAAACTTGAAGGTTGGATTCCAGCTGGTGAAATTCTTGAACCTCTTCCAACGCCTGAATTAATTGCACAGTTTTCCTGCCTGCTGCCGTGGAGTCATCGTAATTGAGAGACATTATTTGTTTGGAGATCTCTCTGAACCAAGCCTGCAGATTTTCATTTTTCTCAACTCGCGTCAGAGGTTTAACGCCTGAAAAGACATCAGCAAGCTCAGTCATCCTTTCGGATCCTTCCTTTTTATAGGTTTCCCACTTTGCTTGCTTTTCTGACAGCATCTGCTTGAACATCTCTTTCAAAACGAACTCAAACTGGGCTGTGTCCAGTAGCAGCTGGAAAAGGATCTTGGGATTGTACTTGGAGTCAGTCAGAATTTGATCCTTTATTTGGCGAAGACGTTTGTTGTTTGGGTCACAAGCCAAGTCCACAGTATGAAGCATCAGCCATCGGATGGCGACATTGCAGTCTCTCAGGCAGTTCAGCAGCTTGGGAATATTATCCAGGACCAGCTCTTCTCTCAAGTAGCCTTGTTTTAGAAACTGCTGCACCTGGGCGTGCACGCGCTCCGTGACAGCAGCGTACCTGCTTGCCTGTTCTTTGACATTTGAAAGTTCCAGTGTATAATTTAGGGCAGTTTTTGCAGCCTTGTACGGTTCCCATGCATCTGCTAGATTGACTGCGATTCCCATGTAAATGCTAATAACCCAGTTATCTGGAAAATATTTATCTACCATCTCCCTCATTTTTGCTTGATGGGTGTGAAGAATTGAAGCATCAAAATAAAGTATCACATAGAGCATGGCCGCTTGGGTAGCCAGAGCTGTGCTACGGTGCTCTGGTAAAGGATACGCAGAAACCTGGTTATAGATATCATCTGATCTCAAGCGGCCAATGATCATGCTGATGAATGTTTCGCTTATCGGCACCCTGCTGAAGTAACTCTCTGGATAGTTTGGAGGCCTTCTCGCTCCTGGCTGGCTTGAATAACCAGTGCTCCGAAGCAGCTTACATATATCATCCATATTGGAATCGGCAGAGCGAGCAGCACTGTATCGATAGTAGGAAACCAGCATTCTCTCTCTGATCTCCCCTTCAATCTTTTGGTCGATGACCAGCAGCATGACACCATACAAATAGAGAGCTTCACATAGAAGTTGCTTTCCATCTTCATTAAGCAGCACAGTCTCCAAAGTTTGCTGAATATAAATTCCTTCATTGAGATCATCCAAGTATCTATTTAAATCTACAATATATTTATGAACACTTTGAAAAGCTAGATAAAATCTTGTCAAAATTTCTATGTTGTTCTCACGAAATTCTTCATCTAAATCCAGTAGCTCAGGTTTGGCTTCCAGCCTCCCTTCACAGATTTCAGGCCCCTTAAAATAACTGAAATCAAATATGATATCCCCATATTTCTGCTGATCAGCTTTGTCTTTTAGCCTGAAAACACCAGGAATAAACTCGGAGAGTCTCAAAAGTTCTGCAATGCTGGCATTTCCACAAGAGACGATCCTAAGAATTGCCTGGCCACAGTGATTATTTTCAGCCAGGAAATCCACCATCATGAATGCAGCTGTAGCCGTTTGATATTAGTCCAGTGTGATGCTGAGGTTAGCTCTTCAAGTAACCTGAAGAAAGCACTCTACTTGGAAAACTGAGTGCTTCATTAATGTACTGTGTGAGCTGCGTCCCCTGTTTACTGGGAAGCTGGTTGAGCAGGATTCTCTCTCAGCCCCCTCATAGACTTGCTAGGGCGGGGGATGGGGGGGGGGCACTGCACATGGCAGTCTAGTCTTCAATGGAGCAGCAGCAGGTGAGAGCCAGGCAGAGGGAAAGAGAAGGGATGGGGACTAGCATCAGCATTTGGCAGCCATCTGTCCAGAGCAGGGCTCAGCCCTCCCGTCAC
>TRINITY_DN841_c0_g1_i8 len=1634 path=[0:0-351 2:352-871 3:872-960 5:961-1113 7:1114-1633]
CATGTTTAATACCTTTGAATAAATTTATTGGTTTATAAAACATACATAACCAGGTGTGACTGATTTGCCATTGCCTTCATCAGACCAACTATGATAAACAGCTATAATAAAATATAATAAGTACAGACCAAAAATCCAGCCAAACAGCATTATCATGTCCTGGCGGCGATTCTGAGTAGTGGCAACTATTACATATTAGCAACTGCCAGACCTTGCTCATCACATGGGTGAAAGTTCAAGAAGCGCTCACGAAGAGCAAATTAATACCTTTGTGATTCAGATTGTGCTTGTTACGTTAGTTTCTTATTAGGCTAACTGATGACTGGAAATTGTGACTAAATCAAATCTGAAACCTTAAAGCTTCTACTCGCTTCAGTGATGCAGGATCACCAGCTAAGTGCTTTTCCAATGCGTGTTCACTCAGCTCATCGAGCGGGACAAGCGACATTTCCAAATCAGCTGCACGGACAAATAATCCACCCCAAAACCCTTCAATATTAACTGGTTTATTGTGATACAAAAAAGTCAAACAGCTCTGCCGAACTCAATGATTTTGTACATTAAACAGTTACATACAGCTTTACAACGTGCAATACAAAATGTGCGCTCTCTGTCTGGGGTATAAATGGCATGATTTCAACCATGTTAGTTACAGGGATTAGGGCCGATTACATTTCATTCAGGTAGTGGCAGGCATTTCCCTAGACACGGGGAGAAAAGAAAAAAGCCAGTGCTGAAGTACAGTTTCCCACCCTCAAATATTGAGTTCCCTTGATCAGTAATTAATTGCGGGAAGGTGGGTTCTGTTCCATGGTTACAGAACTGTTCTGAATTCATCAAAAATGAAGTTAGGCAGATGTGCTTCAACAACCCTTCTGGGTAACTTTGTATAGCGAACGTAATCTTCCAGGAAGAGAAGGGTCGCCACCACCTCGGCAGGCATCTCTGGTATCTTTTGGCTTGTGCACTGTTCCATGGTTGAGCGAATAAACTGACCAATCAGAGCCAGAAAGTGCTCAGTGTATCGTGAATGAAACTGTTTCAACAGAGTGAGCAGCCCAAGCACCAGAGGTGGCCAGTCAACCGGATCAGCTGGCTTTCGGCACACCATTCCTGAAGGGGGAAAAAAAGACACCACCACATTTTTCCTACCTGCATACAGAAAAGATACGCTAGTTATGCTGAAGCCTAACTTTAGGAGTTAATCTCCAGACACTTCATACGAAGCTTCTAGTTGCTTCACTTTGTATGCCCAACCAATCTACCGTTCGTGTGCACATAATTATGGAGCTGTCAATCTCAAATATTCCATTGGTATTGCCCAAATGCCCTTTGTGCTTAGCGGATATTCAACTGTGTGTCCCCTCAGGAATTTCACAGCCAATGACAGAGCACGTTGGGCAGGCATTGGATACTTTACCTTTCATTGGGCAAGTGTTTGAGAAACAAAGGCATGAAACGTATATGATTTCTTGGGGGGGGGGGAGAGGCTGGAGTAGCATCATGAGAAGGATGGACCAAAAGGGCAGCGAGGAGGGATTCTCCCATCTGCTCTCTCTCAGCAAGGAGGCATCTTAGGACCACTGTTTTCTGTTTGAGAGCAACACAGGGAGAGGAGGAAGAGGAACATAAAG
>TRINITY_DN841_c0_g1_i6 len=4064 path=[0:0-351 1:352-370 2:371-890 3:891-979 5:980-1132 8:1133-1544 9:1545-3965 12:3966-4063]
CATGTTTAATACCTTTGAATAAATTTATTGGTTTATAAAACATACATAACCAGGTGTGACTGATTTGCCATTGCCTTCATCAGACCAACTATGATAAACAGCTATAATAAAATATAATAAGTACAGACCAAAAATCCAGCCAAACAGCATTATCATGTCCTGGCGGCGATTCTGAGTAGTGGCAACTATTACATATTAGCAACTGCCAGACCTTGCTCATCACATGGGTGAAAGTTCAAGAAGCGCTCACGAAGAGCAAATTAATACCTTTGTGATTCAGATTGTGCTTGTTACGTTAGTTTCTTATTAGGCTAACTGATGACTGGAAATTGTGACTAAATCAAATCTGAAAGAGTAAATCAAATCTGAAACCTTAAAGCTTCTACTCGCTTCAGTGATGCAGGATCACCAGCTAAGTGCTTTTCCAATGCGTGTTCACTCAGCTCATCGAGCGGGACAAGCGACATTTCCAAATCAGCTGCACGGACAAATAATCCACCCCAAAACCCTTCAATATTAACTGGTTTATTGTGATACAAAAAAGTCAAACAGCTCTGCCGAACTCAATGATTTTGTACATTAAACAGTTACATACAGCTTTACAACGTGCAATACAAAATGTGCGCTCTCTGTCTGGGGTATAAATGGCATGATTTCAACCATGTTAGTTACAGGGATTAGGGCCGATTACATTTCATTCAGGTAGTGGCAGGCATTTCCCTAGACACGGGGAGAAAAGAAAAAAGCCAGTGCTGAAGTACAGTTTCCCACCCTCAAATATTGAGTTCCCTTGATCAGTAATTAATTGCGGGAAGGTGGGTTCTGTTCCATGGTTACAGAACTGTTCTGAATTCATCAAAAATGAAGTTAGGCAGATGTGCTTCAACAACCCTTCTGGGTAACTTTGTATAGCGAACGTAATCTTCCAGGAAGAGAAGGGTCGCCACCACCTCGGCAGGCATCTCTGGTATCTTTTGGCTTGTGCACTGTTCCATGGTTGAGCGAATAAACTGACCAATCAGAGCCAGAAAGTGCTCAGTGTATCGTGAATGAAACTGTTTCAACAGAGTGAGCAGCCCAAGCACCAGAGGTGGCCAGTCAACCGGATCAGCTGGCTTTCGGCACACCATTCCGAGGGTTTTGTTGTACTGAAGCTTTGGCAACTGGGAGATCAAAAATAGGAAGTTGACCATAGGGAAATAGGGCAGTCGTTTTGTCGTTATGTAGATCTTGTTCAGCGGGTTGTGGATGCCTGCAGCTTCCAGGTAGGCTGTGATTTCATATAAGAGAGTGTTGTCTTCTTTAGGGTAAGGCAGTGATGGATTCTGATAATGGGCTTCAATGTCAGTCAGGATTGCTTTATTGAGGTTTTCCAACGCGGCTGCCAAATGCTTGGAGTCGAAGCTGCAGGAGTAATTCAACTCGTTGGTAATCTGACGTCTCAGGATCTGCATCTGACCGACCTTCATAATAGCATCGAGATAGGCAGCCCAGATCTTCTGAGTTTTGGCAACTGCTGCAGAATAAACTTTGCTAGAGTTTGCTACAATTCCTTTCAGAGGGCTGACCACGTTCATAAGAGCTTTGAGCGCTTCCTGAACTGCCCTGTCTCTCAGCACAACTTTCTGAAACATGCTGATGAAATTCTGCAGCTCCTTCACGATCATGAAGCAGAGCAACCGGTCTAAACCATTCAGGCCAAAAGTGCCTAGAGTGTCTTGGATTTCAGAGAAGAGGCGGCTGCTGGTGACTTCCTGGTGAGTTCTCATATCGTACCAAGTGTTCATCTGGTCAACGTAACAAGTCACTTTGGGGTCTGTAATTCGTAGTATCTCTCTGCAGAGTCGGCCGATAAATGTCACAGATTCATCCATGGGTGCAAATCTGGGGATCGGAATATGAGTGGACTGGTATATACTTTCCCAGTCTTGAATCTTTGTCCTTAGGAAGTTATTGCACTCCTGTTCCACAGTGTAGTTGATAATGCGAGACACTTCCTCCTGCCATATCTTTAAGCCATAAATGTTGACATAATCCTGGATGTACTCAAAGGATCGGTAGAACCCATCCATAGTAGCTGCCATGTCCTTCAGTTTTGGCATGAGTTCACTCGGCTTGGCTCTGGGATTAAACGTCAGTCCCCTGTGGAGAGCCAGAGCCACTCGTTTCACTAGCTCCTTCCTTATCCCATCCTCCAGCAACTGCTTTGGGTCCACCTTGATGATACCAACCAAAGTAGTTTTCATCATTAGGATACCTTCTGTGAAAATCGAGATAGCGTGGGTAAGCTTGGCAACCTCATATCGTGGCCCAAGCTGGGCATAATCTCGCAGCTTGTCTTTGTCCAGGCGTGTAGGCACTTCAATAATGTCATGGGTCTGCAGCTTGATAATCTTGAGGAGGGAGGTAAACATGCTTTCCGGAATGATCTGCAAAACCTTTCGTACATAGGATACCAGTTCGCCAGAGTAATATTGCGACACGCTGAGAAGGTCAGAGCTGTTTGCTTGATTAATACGGAGAAGTGGCATATCAAGGGCAGAAGCAAGCTTTAAGAAAGTAGCTCTGAGTTTAGTTACCATGGACGGACTGGCCCTAATGCTCTCCTGCATAATAGATGTGAAGCTGTCAATTAACTGCCACGCGTATGAGAGGTCGCCAACTATCTGCATGGTGATCAAGACCTCTTCCTTAATGTTAATGGTTCGGATCATCTGATGGAGAAACTTCCGAGTGTCAGCAAGAAACTGACAAACTTGAAGGTTGGATTCCAGCTGGTGAAATTCTTGAACCTCTTCCAACGCCTGAATTAATTGCACAGTTTTCCTGCCTGCTGCCGTGGAGTCATCGTAATTGAGAGACATTATTTGTTTGGAGATCTCTCTGAACCAAGCCTGCAGATTTTCATTTTTCTCAACTCGCGTCAGAGGTTTAACGCCTGAAAAGACATCAGCAAGCTCAGTCATCCTTTCGGATCCTTCCTTTTTATAGGTTTCCCACTTTGCTTGCTTTTCTGACAGCATCTGCTTGAACATCTCTTTCAAAACGAACTCAAACTGGGCTGTGTCCAGTAGCAGCTGGAAAAGGATCTTGGGATTGTACTTGGAGTCAGTCAGAATTTGATCCTTTATTTGGCGAAGACGTTTGTTGTTTGGGTCACAAGCCAAGTCCACAGTATGAAGCATCAGCCATCGGATGGCGACATTGCAGTCTCTCAGGCAGTTCAGCAGCTTGGGAATATTATCCAGGACCAGCTCTTCTCTCAAGTAGCCTTGTTTTAGAAACTGCTGCACCTGGGCGTGCACGCGCTCCGTGACAGCAGCGTACCTGCTTGCCTGTTCTTTGACATTTGAAAGTTCCAGTGTATAATTTAGGGCAGTTTTTGCAGCCTTGTACGGTTCCCATGCATCTGCTAGATTGACTGCGATTCCCATGTAAATGCTAATAACCCAGTTATCTGGAAAATATTTATCTACCATCTCCCTCATTTTTGCTTGATGGGTGTGAAGAATTGAAGCATCAAAATAAAGTATCACATAGAGCATGGCCGCTTGGGTAGCCAGAGCTGTGCTACGGTGCTCTGGTAAAGGATACGCAGAAACCTGGTTATAGATATCATCTGATCTCAAGCGGCCAATGATCATGCTGATGAATGTTTCGCTTATCGGCACCCTGCTGAAGTAACTCTCTGGATAGTTTGGAGGCCTTCTCGCTCCTGGCTGGCTTGAATAACCAGTGCTCCGAAGCAGCTTACATATATCATCCATATTGGAATCGGCAGAGCGAGCAGCACTGTATCGATAGTAGGAAACCAGCATTCTCTCTCTGATCTCCCCTTCAATCTTTTGGTCGATGACCAGCAGCATGACACCATACAAATAGAGAGCTTCACATAGAAGTTGCTTTCCATCTTCATTAAGCAGCACAGTCTCCAAAGTTTGCTGAATATAAATTCCTTCATTGAGAAGATCGGAAGAGCACACGTCTGAACTCCAGTCACCTTGTAATCTCGTATGCCGTCTTCTGCTTGAAAAAAAAAAACCGTGGAGTCATCGTAATTGAGA
>TRINITY_DN841_c0_g1_i2 len=1603 path=[0:0-351 1:352-370 2:371-890 3:891-979 5:980-1132 8:1133-1544 10:1545-1602]
CATGTTTAATACCTTTGAATAAATTTATTGGTTTATAAAACATACATAACCAGGTGTGACTGATTTGCCATTGCCTTCATCAGACCAACTATGATAAACAGCTATAATAAAATATAATAAGTACAGACCAAAAATCCAGCCAAACAGCATTATCATGTCCTGGCGGCGATTCTGAGTAGTGGCAACTATTACATATTAGCAACTGCCAGACCTTGCTCATCACATGGGTGAAAGTTCAAGAAGCGCTCACGAAGAGCAAATTAATACCTTTGTGATTCAGATTGTGCTTGTTACGTTAGTTTCTTATTAGGCTAACTGATGACTGGAAATTGTGACTAAATCAAATCTGAAAGAGTAAATCAAATCTGAAACCTTAAAGCTTCTACTCGCTTCAGTGATGCAGGATCACCAGCTAAGTGCTTTTCCAATGCGTGTTCACTCAGCTCATCGAGCGGGACAAGCGACATTTCCAAATCAGCTGCACGGACAAATAATCCACCCCAAAACCCTTCAATATTAACTGGTTTATTGTGATACAAAAAAGTCAAACAGCTCTGCCGAACTCAATGATTTTGTACATTAAACAGTTACATACAGCTTTACAACGTGCAATACAAAATGTGCGCTCTCTGTCTGGGGTATAAATGGCATGATTTCAACCATGTTAGTTACAGGGATTAGGGCCGATTACATTTCATTCAGGTAGTGGCAGGCATTTCCCTAGACACGGGGAGAAAAGAAAAAAGCCAGTGCTGAAGTACAGTTTCCCACCCTCAAATATTGAGTTCCCTTGATCAGTAATTAATTGCGGGAAGGTGGGTTCTGTTCCATGGTTACAGAACTGTTCTGAATTCATCAAAAATGAAGTTAGGCAGATGTGCTTCAACAACCCTTCTGGGTAACTTTGTATAGCGAACGTAATCTTCCAGGAAGAGAAGGGTCGCCACCACCTCGGCAGGCATCTCTGGTATCTTTTGGCTTGTGCACTGTTCCATGGTTGAGCGAATAAACTGACCAATCAGAGCCAGAAAGTGCTCAGTGTATCGTGAATGAAACTGTTTCAACAGAGTGAGCAGCCCAAGCACCAGAGGTGGCCAGTCAACCGGATCAGCTGGCTTTCGGCACACCATTCCGAGGGTTTTGTTGTACTGAAGCTTTGGCAACTGGGAGATCAAAAATAGGAAGTTGACCATAGGGAAATAGGGCAGTCGTTTTGTCGTTATGTAGATCTTGTTCAGCGGGTTGTGGATGCCTGCAGCTTCCAGGTAGGCTGTGATTTCATATAAGAGAGTGTTGTCTTCTTTAGGGTAAGGCAGTGATGGATTCTGATAATGGGCTTCAATGTCAGTCAGGATTGCTTTATTGAGGTTTTCCAACGCGGCTGCCAAATGCTTGGAGTCGAAGCTGCAGGAGTAATTCAACTCGTTGGTAATCTGACGTCTCAGGATCTGCATCTGACCGACCTTCATAATAGCATCGAGATAGGCAGCCCAGATCTTCTGAGTTTTGGCAACTGCTGCAGAATAAACTTTGCTAGAGTTTGCTGCAACAGAGAAACCCCGTTATTACTACTGCGGGGATTTATATGCTGCCCTTCTCCTAC
>TRINITY_DN841_c0_g1_i10 len=1291 path=[0:0-351 2:352-871 3:872-960 6:961-1290]
CATGTTTAATACCTTTGAATAAATTTATTGGTTTATAAAACATACATAACCAGGTGTGACTGATTTGCCATTGCCTTCATCAGACCAACTATGATAAACAGCTATAATAAAATATAATAAGTACAGACCAAAAATCCAGCCAAACAGCATTATCATGTCCTGGCGGCGATTCTGAGTAGTGGCAACTATTACATATTAGCAACTGCCAGACCTTGCTCATCACATGGGTGAAAGTTCAAGAAGCGCTCACGAAGAGCAAATTAATACCTTTGTGATTCAGATTGTGCTTGTTACGTTAGTTTCTTATTAGGCTAACTGATGACTGGAAATTGTGACTAAATCAAATCTGAAACCTTAAAGCTTCTACTCGCTTCAGTGATGCAGGATCACCAGCTAAGTGCTTTTCCAATGCGTGTTCACTCAGCTCATCGAGCGGGACAAGCGACATTTCCAAATCAGCTGCACGGACAAATAATCCACCCCAAAACCCTTCAATATTAACTGGTTTATTGTGATACAAAAAAGTCAAACAGCTCTGCCGAACTCAATGATTTTGTACATTAAACAGTTACATACAGCTTTACAACGTGCAATACAAAATGTGCGCTCTCTGTCTGGGGTATAAATGGCATGATTTCAACCATGTTAGTTACAGGGATTAGGGCCGATTACATTTCATTCAGGTAGTGGCAGGCATTTCCCTAGACACGGGGAGAAAAGAAAAAAGCCAGTGCTGAAGTACAGTTTCCCACCCTCAAATATTGAGTTCCCTTGATCAGTAATTAATTGCGGGAAGGTGGGTTCTGTTCCATGGTTACAGAACTGTTCTGAATTCATCAAAAATGAAGTTAGGCAGATGTGCTTCAACAACCCTTCTGGGTAACTTTGTATAGCGAACGTAATCTTCCAGGAAGAGAAGGGTCGCCACCACCTCGGCAGGCATCTCTGGTATCTTTTGGCTGGAAACACACAGACACTCATCGAATTCAAGCAGGCAGACTCTGTCTTTTTGTTTAGCTCCACTAGAAAACACCACGCTCCAGTGCGACTTGTTCAAGCACAAGGGCGCAGCTAGAATAGGGATGGAGGGTGCAGCTGCACTGGGGTTCATGAACTTGGGGGTCCCCACACGCCCTGGTGCAGCCAAATGCCCTGCTGCTGGGAGAGGGAGAGAGGCGGCTCCCCCCTCCCCATTTCATCTTCTACACCAGGGCCCATTTCAACCAGCTCCCCCTTTCTTCAAATAGGTCCTTGAGCGGTGAGCTATTGCCGCAGGAAATGCACACTAAGG
>TRINITY_DN870_c1_g1_i1 len=3239 path=[0:0-897 2:898-1554 4:1555-3238]
TTTTTTTTTTTTAGTATAAAAAGTTAAAATATTTTATTTATATTGACTGGCTTACAGAAATTAATGGATATACAAGAAGTGACAAAATGGAAAGTTAGCAATGCAAATTTAAAACCAATATAAAAATATGCAAAATCTAAAACAATTGTCATCTTTTTCCCTAAAAGTTCATTAAAAGATTCCTAGAATAAATCTTCAAAATTACATTTCTGTGACTGGTAGGATAATTTCATGCCTTGGTCTAGGAACGTGTTTGCTTGTTCCCAGTTTAACAACTTCCTTGTTGTCTGCCTCCTTTAGACCCTCTTTCCTAGACCATTTCCAGCCTTGCTAGTTTCCTTCCCCCTGGCGTTCCTATCTCTGCCCTAGCTCTGTTGGTTCTGCCTCTTCTCCCTTTTAGAACCTGTTTCTTTACCAACCTTGCTACTTCCCTTCATGTCCCCCCTGGATCTCTTCCCCTTAGTCTTGCTGGTTGGACTCCTCCTTCTCCTAGAAGCCCCTCTCTTTTGTCCTAGCTTTGTTAGTTCCATCTTTCTGTTCCCTTAAGAGCCTGTTCCTTCCCAGTCTTGTTAGTTCCTTTCTTCCTGCACTGAAGCCTCCGTCTCTCTCTCCTTGCAACCTTGTTGGTTCCACTCCATCTTCCCCTTGGAACTCCTCTCTCTTTCCAGTTCTGTTAATTCAATTACACCTTTCCTTTCTTCTATAGTCTGCTTCTCTCCTAGCCTTGCTGATCCTCTTTCTGTTCCTCCTTAGCCCCTGTGTCTTTCCTAGCCCCTGGGTTCCACGTCTCCCTTTTAAGTTACCTTTCATCAAGCCTTGTGTTGGTGCCTATCCTTCCTCTCCTAGAATCTGCCTCTTCCCTAGTCCAGTTCCTTGTAATCCCCCCTTCTCCTGGGGGTCATTCTGTTCAGGTGACACCCTGCCTGTCACCCCTTCCCTGTTTATGGTCTGTATCCTGTGTCAGCTGGCTATAGGCTTCCTGTCCCTCTTCCCTTGGGAATCGCTTGAAGCTCCTCACTGGATGATTCTGGCTTGTTCACCAGGGTTCCTCCATTCCGCTTGGTCCTTCCACACCCCTATGATGAATGTGGCAATGCCCAGAGTGGGCATTATCTTATTTGATCCTGTCTGGACCTCCCATGGCCCCTGACAGTATCCATCACGTGCAGTAAGAAAAATTACTGGCTCTTGTGGGGGGTTTGGGTAATTTTTAGATCCTTTCGCTACAAAAAAGCGCCCTCTTTGTCTTTTGCTGCTTTGTCTCAGTTGGACCACCAGCTCTCAATGGAAACTTTCTTTTTACTGCATAGCATTGGGGTGTATTTCCTCTTGATGAAAAGCTATTAGCTTACCATTGGGGGCGGGAGCAAATATCTAAATTTCTGAGCTCTCGCTTTTCTATCAATCTCTCCTCTCCATGCTATGTAATTTTATTTTATTTTGGGGGGAAACGATTTTGACAATTCTGTGAAGTTGGGAACTGCTGAAATGCCAGGTACTTATTGGAGAATCCACTACAGTATTGGACTGGGAGCTTAGTACTGAAACAGGGGGGAAACATGAGGGTAGATGCTGAATGAAACCAAAGGGTTCGTTCTTAGTCCTAATAAGGAGTCAGGCTGTTGACTGAGTGGGAGGAAGGCACTAAAGAGGCTAACGCTACGTGAGCCATGTGTTGTTAGAAAGCTTTACCTGGTTTTTATATTGGACTCTGAAATGCTCTTACTCTTTGGAAGTAGCTCCATGTGACCCATTGTTGCCCAATATGGTAAAGGCTGGATGGAAAGAAGAGATACTTTTAGGGAAGATGCAGACTCCTGGTTTGAGTGGAGAATGTAGTATCTATTCACTTCCAGTTGCACCTGTTTGAGAGTTTATAGGACTTGAATCTTAACCCATCGATACCAGAAATCGAGAGCTCTAGAAATGCACTGTTTCCATTGGGTCTTTTAGCCGGAGATGCCTCCTCTTCTTTCAAGCTGGGGGAAGCAGGTTTCCTTCCATTTTTTAAAAACCTTCAATCTTTAAAAAACCCAAGAAAACTTTGAGCAGTTTTGTTCATTCAAACATTATTTGAAGCAAGTTCTCCAGAGTTCACAGCTGTTTCTTGAACAGGATGGGTGGGTTCAGGCCCTTTATTCTGGACCTGGGCATAGTCGATATTTTGTCTTTCCTGTGCTTCAGCCATTGCTGGTCTGCCTTTCCTATGAAAAACGATGCCAATGACAATGCCAATGACAATAATGCCCACCGGAATTCCAACAGCTATACCAATCATACCCCTATGGTCACTTTTCACACAGACAACATCCGACGTGGCTGTGCCAGCATTTTTTTCTACCAGGCCTTGTTCACTGCAATTGCTCCATGGGCTGCACGTGAGTGACATGAAAGCTGTCGAGAACGTCCGTGGAGGACAAGGCACAAATTTGGTGTCACTGATTTCCGTACCAGGTTGTAGCACCATAAAACCAGGTGGCGACACAGTGTGTTTCTGGCAATTGTCGCAATCACGTCCTCCTATGCAGAAATAGCCCTGGACACATCCACACACTGTGTTTTTCCTATCTGTGCATGGTTCTTTTAGTGTCAGGCCGAATCCTGGGTCACATATCTGGCAGCTCAGGCACTCTGTTAGCCCGTTAGGAAGGACTGTGTAGGTATCCTCAACACATGGAATGCAGACTGTACCCGAATGAAGAGTACAGTGTTTTTTAACTCTATATCCAGGACCACACATTGGGCAGCACTCGTTCTCTATTTTATATTCTCCTGCTTCACAGGTCTCAGCATCCAGATGAACCAGTTGTGTTACCAGGATGATGATGAAAAGCTTCAGGTGCATGATTTTAAGATGAGTCACTGAAGTGAACCAGTCTCTCTTTACTGCAGGGCACTGGTTCCTCCCACTGTGATGCCTCACAAATGACCAGTAATCCCAATTGTTCCCAAGGTTTTGAGTTTCGTGGGCCCAATGCCAGTGCCAACACGCTGCTTCCAGGTTTCAGACCCATGGGGCCTCCACTGCCCTTTGCTGGGAGACTTCTGAAGTCTCTAGCCGGGGAGGATTCCAGCTGGGCCCATGTGAAGGTTCTGGCCTGGACGGTCCAAGGTTCAGAGTCCAGTCTAAATTTCCAGGAACTGCAAAGAGCACTATCCGTTCCAACTGCTGGCTGAAAAATGAAAGCAAAACAGTGTTCAGGGAAGATGTAAAACCCGGAACTCAGTGGAGTTGCTTG
>TRINITY_DN870_c1_g1_i2 len=3241 path=[0:0-897 1:898-898 2:899-1555 3:1556-1556 4:1557-3240]
TTTTTTTTTTTTAGTATAAAAAGTTAAAATATTTTATTTATATTGACTGGCTTACAGAAATTAATGGATATACAAGAAGTGACAAAATGGAAAGTTAGCAATGCAAATTTAAAACCAATATAAAAATATGCAAAATCTAAAACAATTGTCATCTTTTTCCCTAAAAGTTCATTAAAAGATTCCTAGAATAAATCTTCAAAATTACATTTCTGTGACTGGTAGGATAATTTCATGCCTTGGTCTAGGAACGTGTTTGCTTGTTCCCAGTTTAACAACTTCCTTGTTGTCTGCCTCCTTTAGACCCTCTTTCCTAGACCATTTCCAGCCTTGCTAGTTTCCTTCCCCCTGGCGTTCCTATCTCTGCCCTAGCTCTGTTGGTTCTGCCTCTTCTCCCTTTTAGAACCTGTTTCTTTACCAACCTTGCTACTTCCCTTCATGTCCCCCCTGGATCTCTTCCCCTTAGTCTTGCTGGTTGGACTCCTCCTTCTCCTAGAAGCCCCTCTCTTTTGTCCTAGCTTTGTTAGTTCCATCTTTCTGTTCCCTTAAGAGCCTGTTCCTTCCCAGTCTTGTTAGTTCCTTTCTTCCTGCACTGAAGCCTCCGTCTCTCTCTCCTTGCAACCTTGTTGGTTCCACTCCATCTTCCCCTTGGAACTCCTCTCTCTTTCCAGTTCTGTTAATTCAATTACACCTTTCCTTTCTTCTATAGTCTGCTTCTCTCCTAGCCTTGCTGATCCTCTTTCTGTTCCTCCTTAGCCCCTGTGTCTTTCCTAGCCCCTGGGTTCCACGTCTCCCTTTTAAGTTACCTTTCATCAAGCCTTGTGTTGGTGCCTATCCTTCCTCTCCTAGAATCTGCCTCTTCCCTAGTCCAGTTCCTTGTAATCCCCCCTTCTCCTGGGGGGTCATTCTGTTCAGGTGACACCCTGCCTGTCACCCCTTCCCTGTTTATGGTCTGTATCCTGTGTCAGCTGGCTATAGGCTTCCTGTCCCTCTTCCCTTGGGAATCGCTTGAAGCTCCTCACTGGATGATTCTGGCTTGTTCACCAGGGTTCCTCCATTCCGCTTGGTCCTTCCACACCCCTATGATGAATGTGGCAATGCCCAGAGTGGGCATTATCTTATTTGATCCTGTCTGGACCTCCCATGGCCCCTGACAGTATCCATCACGTGCAGTAAGAAAAATTACTGGCTCTTGTGGGGGGTTTGGGTAATTTTTAGATCCTTTCGCTACAAAAAAGCGCCCTCTTTGTCTTTTGCTGCTTTGTCTCAGTTGGACCACCAGCTCTCAATGGAAACTTTCTTTTTACTGCATAGCATTGGGGTGTATTTCCTCTTGATGAAAAGCTATTAGCTTACCATTGGGGGCGGGAGCAAATATCTAAATTTCTGAGCTCTCGCTTTTCTATCAATCTCTCCTCTCCATGCTATGTAATTTTATTTTATTTTGGGGGGAAACGATTTTGACAATTCTGTGAAGTTGGGAACTGCTGAAATGCCAGGTACTTATTGGAGAATCCACTACAGTATTGGACTGGGAGCTTAGTACTGAAACAGGGGGGGAAACATGAGGGTAGATGCTGAATGAAACCAAAGGGTTCGTTCTTAGTCCTAATAAGGAGTCAGGCTGTTGACTGAGTGGGAGGAAGGCACTAAAGAGGCTAACGCTACGTGAGCCATGTGTTGTTAGAAAGCTTTACCTGGTTTTTATATTGGACTCTGAAATGCTCTTACTCTTTGGAAGTAGCTCCATGTGACCCATTGTTGCCCAATATGGTAAAGGCTGGATGGAAAGAAGAGATACTTTTAGGGAAGATGCAGACTCCTGGTTTGAGTGGAGAATGTAGTATCTATTCACTTCCAGTTGCACCTGTTTGAGAGTTTATAGGACTTGAATCTTAACCCATCGATACCAGAAATCGAGAGCTCTAGAAATGCACTGTTTCCATTGGGTCTTTTAGCCGGAGATGCCTCCTCTTCTTTCAAGCTGGGGGAAGCAGGTTTCCTTCCATTTTTTAAAAACCTTCAATCTTTAAAAAACCCAAGAAAACTTTGAGCAGTTTTGTTCATTCAAACATTATTTGAAGCAAGTTCTCCAGAGTTCACAGCTGTTTCTTGAACAGGATGGGTGGGTTCAGGCCCTTTATTCTGGACCTGGGCATAGTCGATATTTTGTCTTTCCTGTGCTTCAGCCATTGCTGGTCTGCCTTTCCTATGAAAAACGATGCCAATGACAATGCCAATGACAATAATGCCCACCGGAATTCCAACAGCTATACCAATCATACCCCTATGGTCACTTTTCACACAGACAACATCCGACGTGGCTGTGCCAGCATTTTTTTCTACCAGGCCTTGTTCACTGCAATTGCTCCATGGGCTGCACGTGAGTGACATGAAAGCTGTCGAGAACGTCCGTGGAGGACAAGGCACAAATTTGGTGTCACTGATTTCCGTACCAGGTTGTAGCACCATAAAACCAGGTGGCGACACAGTGTGTTTCTGGCAATTGTCGCAATCACGTCCTCCTATGCAGAAATAGCCCTGGACACATCCACACACTGTGTTTTTCCTATCTGTGCATGGTTCTTTTAGTGTCAGGCCGAATCCTGGGTCACATATCTGGCAGCTCAGGCACTCTGTTAGCCCGTTAGGAAGGACTGTGTAGGTATCCTCAACACATGGAATGCAGACTGTACCCGAATGAAGAGTACAGTGTTTTTTAACTCTATATCCAGGACCACACATTGGGCAGCACTCGTTCTCTATTTTATATTCTCCTGCTTCACAGGTCTCAGCATCCAGATGAACCAGTTGTGTTACCAGGATGATGATGAAAAGCTTCAGGTGCATGATTTTAAGATGAGTCACTGAAGTGAACCAGTCTCTCTTTACTGCAGGGCACTGGTTCCTCCCACTGTGATGCCTCACAAATGACCAGTAATCCCAATTGTTCCCAAGGTTTTGAGTTTCGTGGGCCCAATGCCAGTGCCAACACGCTGCTTCCAGGTTTCAGACCCATGGGGCCTCCACTGCCCTTTGCTGGGAGACTTCTGAAGTCTCTAGCCGGGGAGGATTCCAGCTGGGCCCATGTGAAGGTTCTGGCCTGGACGGTCCAAGGTTCAGAGTCCAGTCTAAATTTCCAGGAACTGCAAAGAGCACTATCCGTTCCAACTGCTGGCTGAAAAATGAAAGCAAAACAGTGTTCAGGGAAGATGTAAAACCCGGAACTCAGTGGAGTTGCTTG
>TRINITY_DN884_c2_g1_i3 len=219 path=[1:0-33 4:34-65 5:66-218]
CTGCGGATAAGTGGGGCCGAAGATGTTTAGGGCCTTAAAGGTCAACACCCTGAATTGGGCCTGGAAGACTATCGGCAGCCAGTGCAGAGAGCAAAGCACCGGTGTAATGTGCTCACGTCGGCCCGTGCCCGTTAGGAAATGAACTGTTGCGTTCTGCACCAGCTGCAGTCTCCGAACCAGCACCAAGGGTAGCTCCATGTAGAGTGCGTTACAGTAGTC
>TRINITY_DN884_c2_g1_i1 len=320 path=[2:0-125 3:126-134 4:135-166 5:167-319]
GGCCTCTGCAAGGTCGACACCCAAGAAACCCAGGGGACCTCGAGGAGGGCACCCCCGGCCGACCGCAGGGGCCGATTCAGGATCCAGAAGGTGAGGCGGTCTCGCAGGTAAGCTGGGCCCAGGCTGTTTAGGGCTTTAAAGGTCAACACCCTGAATTGGGCCTGGAAGACTATCGGCAGCCAGTGCAGAGAGCAAAGCACCGGTGTAATGTGCTCACGTCGGCCCGTGCCCGTTAGGAAATGAACTGTTGCGTTCTGCACCAGCTGCAGTCTCCGAACCAGCACCAAGGGTAGCTCCATGTAGAGTGCGTTACAGTAGTC
>TRINITY_DN884_c2_g1_i4 len=239 path=[0:0-169 3:170-178 4:179-210 6:211-238]
GGTGGGCCTCTGACAGGAGGGAGTTCCACAGCCGCGGCGCAGCCACAGAGAACGCCCTCTGCAAGGTCGAAACCCCGGGGACCTCAAGGAGGGCGCCCCTGGCCAATCGCCAAGGCTGATCCAGGTCCCGGAGGGTGAGGCGGTCCTGCAGATAGGTGGGGCCCAAGCCATTTAGGGCTTTAAAGGTCAACACCCTGAATTGGGCCTGGAAAACTATCGGCAGCCAGTGCAGAAAGCGA
>TRINITY_DN884_c2_g1_i2 len=364 path=[0:0-169 3:170-178 4:179-210 5:211-363]
GGTGGGCCTCTGACAGGAGGGAGTTCCACAGCCGCGGCGCAGCCACAGAGAACGCCCTCTGCAAGGTCGAAACCCCGGGGACCTCAAGGAGGGCGCCCCTGGCCAATCGCCAAGGCTGATCCAGGTCCCGGAGGGTGAGGCGGTCCTGCAGATAGGTGGGGCCCAAGCCATTTAGGGCTTTAAAGGTCAACACCCTGAATTGGGCCTGGAAGACTATCGGCAGCCAGTGCAGAGAGCAAAGCACCGGTGTAATGTGCTCACGTCGGCCCGTGCCCGTTAGGAAATGAACTGTTGCGTTCTGCACCAGCTGCAGTCTCCGAACCAGCACCAAGGGTAGCTCCATGTAGAGTGCGTTACAGTAGTC
>TRINITY_DN884_c2_g2_i1 len=209 path=[0:0-208]
TGTCTCTGGAAAGAGGGGAGGTCTGGGGCTAGGCGGGCCTCTGTCGGGAGAGAATTCCACACCCTTGAAGCGGCCATTGAGAACACCCTCCCCATCGTCGCCACCTGGGAAACCAGGGGGACTTCGAGTCGGGTCTCCCCGGCCGACTGCAGGGGCCACACCACGGCTCAGGGAGTGAGGCGGTCCTTGCAGGTAGGTGGGGCCCAGGC
>TRINITY_DN884_c8_g1_i2 len=1549 path=[0:0-1548]
ACACGACGCTCTTCCGATCTTTTTTTTTTTTTTGAAAAAACAATACGGTATCTTTATTAGTTAGTTAACAAATAAAACACTAGTAGCATCCAGCAATAACTACCTCATGAATGCATAGGATATTTATACAGTATTATTCAATAGCATTCAAAAATGTGTTAGACATTTTGCATAAGACAACACTTTTCCTACTCCAAAGAGCTTACAATCTAAATATATACATTTATTTATTTCATTTGTATGTTGCCCTTCCCATCTAGGCTCAGGGTGGCTTACAACCAATAAGAACATTTAAAAGTTCCCTTGCCCTGCAACCCTTCCCTATACCTCCCACCCAACCCTACCTGCCAAATAAAAAAACCTTACCACATTTCTGGAAGATAAACAGGCTCGGGTTTAAACAAACCTCCTAAGGGGAGGGAATTCCATAATTATGGGGCAGGCACCAAGAACGCCGCTCTCTGTGCCTTTGCTGTAAAAACTTCATGGACAGATGGTACCTGCAAGAGGGAGCTCCCAGCTGACCTCAGAGGCTGCAATAGGACATGAGGGAGGAGATGGTCTTTCAGATACCCAGGGCCCAGGCCATTTAGGGCTTTATATTTAAAAAAAACCGCACCTTGAATTGTGCCCTAAAAGCTATTGGTAGCCAGTGCAGATGCTGGAGCACTGGCATACTGTACTCCTGGCGACCCACCTCCCAATAGAAGACAGGCTGATTCATTCTGCATTTACTGCAGCTTCCAAACCATCATCAAGGGCAGTCCCACCTAAAGCACACGACTGCAGTAGTCTAGTATCGAGGTTAGAAAGACATGGACAATGGTGGCCAAATCCGAATCAGATAACAAAGGTTGCAGCTTTCTCACCAGATGTAATTGGTGAAAAGTGCTCCCAACCACCAGCACAACCTGGTATCCCAGGCACAGCAATGGATTCAAGAGCACTCCAAGTCTGTGAACTTGAGTGACCAAACAAGGCTGGACCCCGTCAATAACAGGGGTCCCCGTGTCTCCCAGGTCACATGGGAGACATCACTCCGCCTCAATCGGCTTGCTCACATCCAGCCCCAAATGGCAGCCTGGCACTGGGTAGGCAGGCACCAAGACTGCAGGACCTGGGTCAGATGCAAAAGAGAGCGAGCGAGCTGGGTATCATCAGCATACTGAGGCTGGTAAGTACCACTCCAGGGGCCCTGCGGGATGGGGGCGGGGGGAAATATGGCACTAAAACACCGGATCTGTAATTGAGAAGGCAATTTATGGTTGCTTCAGATTAATCCATAACAGCCCGTTCTGGGCCATTACGGATTAATCCAAAACCAAATGTCCCATCCCTAGTAATTACTCTGGAATAACTACCTCCCTCTGCCTTTGGCTGCTTTTAGATGAGTGGGTCACCGCCGCACGACCCGCTCGTGCGATGTTTCAAAATCCCACGACACGGGACCACATGTGACAGCGGCCGGGGACCACGCGCATGGGAGGCGGCAGCGCACGATTTGCTGACCGCGAATTAAATACCTTGCAATCGGGATATTTCATTTGCA
>TRINITY_DN884_c8_g2_i2 len=248 path=[1:0-46 2:47-247]
CTTCTGGGCCCGATTCAAGGTGTTGGTTCTCACCTATAAAGCCCTACACAGCCTGGGCCCCACCTACCTGCAAGACCCCAGGATGAGGATCCGCCCCTGCGGTCAGCCAGGGGCGACCTCCTCAAAGTCCCCTGCATGCATCATGTGACGGTGATGGGGGGCATTCTTGGTGACCACACCAAGGCTTTGGAACTCTCTCCCTGCAGATGTCCATCTGTCCCAGGATCTCCCCTCCTTTCGGAAGAGAT
>TRINITY_DN884_c8_g2_i1 len=270 path=[0:0-68 2:69-269]
TGCTGCACTCGGTGCCTATAGTCTTCTGAGCCCGATTCAAGGTGTTGGTGCTTACCTATAGAGCACTAAACAGCCTGGGCCCCACCTACCTGCAAGACCCCAGGATGAGGATCCGCCCCTGCGGTCAGCCAGGGGCGACCTCCTCAAAGTCCCCTGCATGCATCATGTGACGGTGATGGGGGGCATTCTTGGTGACCACACCAAGGCTTTGGAACTCTCTCCCTGCAGATGTCCATCTGTCCCAGGATCTCCCCTCCTTTCGGAAGAGAT
>TRINITY_DN884_c8_g3_i1 len=255 path=[0:0-254]
CCAGAATCCACTGGCTACCAATTGCTTTCCAGGCACAATTCAAGATGCTGGGTTTGACCTATAAAGCCCTAAATGGCTTGGGCCCTAGGTATCCGAAAGACCATCTCCTCCCTCATGCCCTGTTGTGGCCTCTGAGGTCAGCTGGGATCGCCCTCTTGTAGGTACCATCTGCCTGTGAAGTTTTTACAGATAGGGAATGCTGAGAGGCAGTGTCTGTTCCACTCAAACCCAGAGATCGGAAGAGCGTCGTGTAGG
>TRINITY_DN834_c0_g1_i1 len=577 path=[0:0-576]
GACCACCTCTGCATCCACACAGGAGAGAGACCCTATACATGCCCCAACTGTGGGAAAGTCTTCAATAACAGCTCAGCCTTTCGTAAACACCAGAGAGTCTACACAGGAGAGAAGCCCTATCAGTGCTATGAGTGTGGGGAAAGATTTGTATGGCACACAAACCTGATCCTACACCAGAGACTTCACACGGGAGAGAAGCCCTACAAGTGTTCTGACTGTGGGAAAAGCTTCAGCAACTGCTCTGGCTTTTATAGACATTGGAGAATCCACACCAGGGAAATCCTGGTAACAGCCTGATGATCAGAATACTCCCTTGGTGCGAGCCATGCAATTAGACTATTTGTGTTGGACTCCATCTTATTACACATCAGGGAATTCACCCAAGACAGAAAACATGTGAACACCCTGAGTGTGGGGAAAGCATTGTTGAGACACCACAGTTGGGTGGAAAAGTACTAGGCAGGGACTTGTAAAATAAATGGGTTTCTGCAGATAATCCAGATTCTCCAAGATGAATAAATTATGCAAATGAACCACATTATGCACATTTTTATGCAAACGAATTTCTCATCATGCC
>TRINITY_DN834_c0_g2_i2 len=1382 path=[0:0-1381]
TGTGGAAAAAGTTTCAATCGGAGGTCAATCCTTGTGGAACATCAGAAAGTCCACTCTGGAGAAAAAAACCCATAATTGTCCTGATTGTGGGAAAAGCTTTAGTGTGGGGACAACTCTTGTTGCACACCAATGAATTCACATGGAAGAGAAACCCTATAAATACCTCAATTTTGGGGAAAGTTTGTGTCAGAGAGTCCACGCAGGAAAACAGCCCTATAAGAGCCTTGACCGGGGAAATCTTTTCATGCATCTCTAATTATATTAGGCACCAGAGACTCCACATAGGAAATAAGATGCCCTGTCAGTGTCTTGAGTATGGTAGAAGCTTTTAATTAGCCATGTGTAGAACGACCTGCACATGAATCTCAGAGAATGGTAGCCCTGAATTGCCTCAGATAATTTCTGCCTCAATCTTTGGCAAGAACCAATAAAATAGGTCAATAATATGCAGTATAACAAACCCCTGCGGGACTGGGGGGTGAGGGTTTTTTATATTACAGTGTTCATTATTATAGTCTTTGCCAATTTGTCCATCCAGCTAATAAGGAAATGCCCAATGAGAGGAACACAAGAAGTATCTGTGTAAGCAGTAGGCAGCCTGTTACACTGTAACAGGGTGGAGGTGTCTCAGGCTAAGTTCCCACAGGATCAGGTCCAATAACGCAGTCACGTCACAGGGAATCAGCTCTATAGTCTTTACTCAGATATTCAGAGTCCATACACAACCATATACAGTCTCTCTATGATTCTCCAGTATGATATCACCCCCAGTCTCTCCTAGTCAGGCAGGGATTCCCTGACGTATTTAAAGCTCCCAGGACTCAGATTTCTTCAAGCTAGCCCTCTACTGTTCCAGCCACTTTTGCTTCTCCTTGTCAGCCTGACTTTAGCACCTAGGAGGAGAGCAGTCTTCAGGGAGCTAGTCTCTCTCTACTGCTTTGTTTGATCAAGACTTGTCCCCAGCCACTACGCCCTGCATACCTGCTGCGGAAAGGGCCTCAAGAAGCGATACATACTTAACGCAGGCTTCCATGCTGCCCAGCACACCAGGATGACCCAATGCAAACTGGACAATAGAATTATGCCAGACCCCAAAGCGGGGAGCAGCAGCTTGGAGAATTTTTAAAAAGAGGTACTTGATCAAGAGAAAGGAGAGGCGTTCCTGTACAGCGACCTAGCATGTGAGCTGCTGACAGCCAGCCTGCCAAACAGGGAGACAGAGAAGGAATTTTGCTCTAAGCTTGGACTAGGTACGGCTTAGTCAGGGGACCCTACAAATTTAGTTAGCCTTGTGATTTGATTTTTGCTTTTATTTGACTTCGTATTTGCTCTGCACCACTATGGACTCTTCTATCCCTTACATAAACCTTCCTTGATGATTA
>TRINITY_DN834_c0_g3_i1 len=516 path=[0:0-515]
GAAAAAGCTTCAGTAAGAGGTCAGTCCTTGTGGCACACCAGAGAGTCCACACTGGAGACAAACCCCATAATTGTCCTGACTGTGGTAAAGGTTTTGGTCTGAAGGCAACCCTAGCTAGGCACAGAGTAATCCACACTGGGGAGAAGCCATATAATTGTCCTGAGTGTGGAAAAAGTTTCAATCGGAGGTCAATCCTTGTGGAACATCAGAGAGTCCACACTGGAGAAAAACCCCATAATTGTCCTGAGTGTGGGAAAAGTTTCAGTTTGAGGTCAAATCTTACCAAGCACAGAAAAACTCACATAGGAGAGAAATCGTCTGAGTGTCCCAGCTGTGGGAAAAGCTTCAGTAAGAGGTTGGTTCTTGTGGCAAATCAGACAGACAAACCCCATAATTGTCCTGACTGTGGGAAAAGATTTGGTCTGAAGACAACATTGGTTAGACACAGAATAACCCACACCGGGGACAAACCATATAATTGCCCTGAGTGTGGGAAAAGATTCCATCGAAGAGATC
>TRINITY_DN834_c0_g4_i2 len=487 path=[0:0-235 2:236-272 3:273-303 4:304-486]
AAAAGATTCAGTCAGAGGTCAACCCTTGTGGAACATCAGAGAGTCCACACAGGAGACAAACCCTTTATTTGTTCTGACTGTGGGAAAAGCTTCCGTCTGCGGTCAACCTTTGTAAGGCATCGAAGAACCCACACAGGGGAGAAACCGTATAAATGTCCCGAATGTGGGAAAGGTTTCACTCAAAGATCAACCCTTCTTGCTCATCAGAGAATCCACACAGGAGAGCAACCCTATAAGTGCTTTGACTGTGGGAAAAACTTCTCTCGCAGGTCAAACCTTATCAGACACCAGAGAGTCCACACAGGAACGATGATGCCTTATGAATGCCTTGAATGAGACAGAAGCTTTGTGACAACATCCCGCCTTGTCATACATCAGAGTCTGTGTTTACATGGGGAGAGAAACAAATTCCACCAGACACTGGAAAACCAAACTTAAGCCAAGGACAGGGTTCCAAATGAGAAAAAGGCTACTGCTACATTAGCTT
>TRINITY_DN834_c0_g4_i1 len=1387 path=[0:0-235 1:236-857 3:858-888 5:889-1386]
AAAAGATTCAGTCAGAGGTCAACCCTTGTGGAACATCAGAGAGTCCACACAGGAGACAAACCCTTTATTTGTTCTGACTGTGGGAAAAGCTTCCGTCTGCGGTCAACCTTTGTAAGGCATCGAAGAACCCACACAGGGGAGAAACCGTATAAATGTCCCGAATGTGGGAAAGGTTTCACTCAAAGATCAACCCTTCTTGCTCATCAGAGAATCCACACAGGAGAGCAACCCTATAAATGTTTTGAGTGTGGGAAAAGGTTCAGTGAAAACTCAACCCTTATTAAACACAAGAGAATCCACAGTGGAGTGAAGCCATATAAATGTGCCGACTGTGGGAAAAGCTTCACTGTCAGGTCAACTCTGGTCAGGCATCAGTTAGTCCACACAGAACACAAGCCCTATAATTGTCTTGATTGTGGGAAATGCTTCACTCAGAGTGCAACTCTTATTAGACATCGAAGAACCCACATGGGTGAGAAACCCAGTGAATTCGCCCAGGGTGAAGAAAACTTCACTGAAAGCTCAAACCTTCCACTTCAGAAAATCTACATGGGTGAGCAACTGTATAAATGTTCTGATTGTGGGGAAAGTTTCAGTCAGAGTTCAACCCTTGTGGAACATCGGAGAGTCCACACTGGAGACAAACCCCATAACTGCCCTGTCTGTGGGAAAAGTTTCAGTCTGAAGTCAACTCTTACTAGGCACAGAAGAATCCACACGGGAGAGAAACCCTATCAATGCAATGAGTGTGGGAAAAGCTTCACTCAAACGTCAAACCTTCTTGCTCATCAGAGAATCCACACTGGAGAGCAACCTCATAAGTGTATTGACTGTGGGAAAAGCTTCTCTCGCAGATGGAACCTTATCAGACACCAGAGAGTCCACACAGAAGAAAAGATTCCCTGTGAATGCCTTCAGTGTGGCATAGGCTTTAAGACAATGGCCCACCTTGTCATGCATCAGAGTGTGTGTCTTCAGTGGGAAAGTAACGATCTCCAGTTAGCTCTAGAAAATCAGTCTTAACCTATGATAAGGTTATCCATAGGGAGAAGGACTATACTGCTACATTAATCTGTATTAATAATTTGTTGTGTCAAACATCCTGTATGTAAAGCAATTCTGTGGAATGGCAGCCCTGAACAGCTTGAGATAATTCCTGCCCAAGCCTTTGTCATGGGCAGTGTCAGAGTAAAGGATCCTAATTCTTCCAGCTAAAATAGGTCAGTAGGCAGTCATTCATAACAAACCCCCATGGGACCGGGAGGGAGTGGGGGAACACTGGTTATAACTACATGTTTGCTGCAATCAGATTTGGCAATTTGCTATACCAAACTAATTTAAAACAAATAAAAGAAAGTTCCGCCCTCCCACTCAAAAAAAAAAAAGA
>TRINITY_DN834_c2_g1_i1 len=480 path=[0:0-479]
AGCGGCCCTGAGCACTTGTACTAATTTTCAAAGTGGCCCCAGGAGGGAAAGTGTTCCCTACCCCTGGAGTAAGTGAGTGGGGGGAGGGAGGTACAGTGCAAGGGAGAAGGAGGCATGGAGTTGTTGGGAGTGGGGGAGGACATGAGGAGGACAAGGAAGAGCCAGGGGTGTAGGGAGGCCTAGGCAGGGAGTGAGGCAGCTGAGGGGCAAGGGGGAGTGGGGGGAAGCAGGAGAAATGAAGGTCAATGGAGGCGGAGGAGGAGTGGGCTGGGATCACCTACAGGGAGACCGGGGTGGGGGTGGGGGTGGTCCTGGCAAGATTCTGGCTTGTTTGGTGGATGGTTCTCATGTGCTGCCAGACCTCACTGCCTTGTGTCCCACTGCACACCATCGTGTACAAAGTGGGCAGAGGAGAGGGGCAACAGATGGTCATGCAGAAGCAGCACCAGGAGTAGTGGCCCCCAGTGCAGCTAACCCACC
>TRINITY_DN834_c2_g2_i1 len=430 path=[0:0-429]
GCAAGATTCTGGCTTGTTTGGTGGATGGTTCTCATGTGCTGCCAGACCTCACTGCCTTGTGTCCCACTGCACACCATCGTGTACAAAGTGGCAGAGGAGAGGGGCAACAGATGGTCATGCAGAAGCAGCACCAGGAGTAGTGGCCACAAGTGCAGCTAACCCACCTGTCCCTCTTATAACTATGTCCCTGGTTAGATGGAGTTTGTTCCTCTCAGCCCATGTAGGCAGAGTCTTTGATGCATGACAAGGTGGGGCATTGTCTCCAAAGATTCTGCCACATTCAAGGTGACTCAGAGGGCATTTTCTTTCTTGTGTGTATTTTCTGATGGGAAAGAAGGTTTGAGTTTTGTACAAAGCCTTTTCCACATTCAGGGCATTTATACGGTTTCTCTCCCGTGTGGATTCTTTGGTGCCTAGTGAGAGTTGATCT
>TRINITY_DN859_c0_g1_i2 len=2618 path=[1:0-39 2:40-466 4:467-562 5:563-632 6:633-634 8:635-2449 10:2450-2501 12:2502-2617]
ACGCTCTTCCGATCTTTTTTTTTTCTTGAAAACACAAGTTTCCTCAGTTTATTTTTAACATGAATTCAAATTTTATATTACACATTAGGATGGGGTTCTTTCCTCAGCTTGTGTGCATAATTCCTATTTGGAGCACATTAAAATACACTCACTTTGTATAACTTTACACATACCATTTGTATGTGATACATAAATATAGTTGCTAAGTCAGGTTGCTCTCATGATTTGAAAAAAAGACAAAACAGTTTTATGGTCAGGAAACAGCTGCATGTAGTTTACTAAGAAAAAGTTTCATTAAAAAAATGGTGAGAATAAAACAACAAAATCAATCTTGTGTGTCCAAAATATACACCGGACAATCAAATCAATGTACTGGACTGAGGGCTTCATAGAGTCTTTGTGAAGCTATCTCCACCATTTCCCGAAGGGATTCATCCTCTTCACATCCTGGTTCACATTCAACACACCGCGTATCTAACGAAATAGTTGCACTCTTTCCATCCACTGAGATGTTTAGAACAGAGCCATCTTTTGTACCGACACAATCCTCTCCAAATATGTCCTGAAGCATTATTTCCATTCTCTTGCTGAAAACATCCATATCTATCTTTTTAGGAATCTTATTTACTGCAGCTTTATGTATTTTGGGATTTGACTGAACTTCCAAGATCACTGTTGTTACAGTGTCTGCATACATATCATTAGCAGGATTTGCCACCCACTCAAGCACAACCATGCCTGGTTCCTGGATCACAGTAATGTTTTTGAAAATCTTCAAAGCAGGCTTTTGTTGGATTTCTACTTCCTCGACATCACCCGTCAGTTTCTGTAGCTGGTGGAAAAGCAGATTGAAAGGGCCTGTATATGGAATGGCTTGGGTCTGTGTCACAGTGCTCATGGCCAGATCAGTGTAATTGGAGAGATCACAAGGAGAAAGTATGTGATAATTAAAGTTTCTCTTAACCAGTATCCCTGAAACTCTCTGTCCTTGTTCTGGCTTCTTATCTGCTAAGGACCCCATAACCTTGGCAAGTTTTTCTCCTCTAAAGTTTAGTGTCACAGCCTCAGTGTTCCTGGGATTGTGAACCTCTATATGAACTTCCTCGTTATCCTCATATTCTCGTATCAATGCTGCTTTCAATCTGGCCATTTCATTCTGCTCGCCATGCACCAATATCACATGTGGAGGTTTCAGTGCCCGAATAAACTCGCTGGTTTGTTGGTAATCTGTGTGAGCAGAGAAAGAAATGTAGTCTACAGACATCTTCAGCGGGAGTTTCTGTCCTGACATAGTTGTGATTTCTTCAGGTTCAGACATGATATGCTTGGCAAGTGTTCCTTCAACACAGTATCCTGCTATAATGACTCCATTTCTCTTATCAGTACACCAGCTCTCAAACAACTCTCTTGATAAGCCACTCTGCATCATACCAGGGGAAGCCATAACCACACTGGGTCCTATGTCATCAAAATGATCCATACTCTTCAGATTACTAATGTGTTTGAAAACGAATGGATTATTGATGTTGATTTGCTTGCGGATTTTGTCATTCATAGCATTTATATACGTCTGATACACTGCCATGCATTTCTTTGCCAGAGAAGACGCATAGTATATGGGGATGTCATGGAGTTCAGGGTGATTCTGCCAGTATTCATCTAAAATCAAAAGCAACTCTTGAGCTCTTCCCAAGGCAAAAACAGGAATTAGGCCTCTACCTCCCCTATTTACAATATCATGAACAGTGTTACAGAATCTCGCCTCCCGCTCTTCCCGTTTCTCATGGATATGGGTGCCATAGGTGGATTCAATGATAAGAATATCAGGTTTAATATTAGGGATCTCAGCTGCCATCAAGTGCCTGTCCTCCTGTCTTGAGAAATCACCCGTGTACAGAAGCTTCACACCAGCTATCTCAATCATGAACATGGCTGCTCCCAGAACATGGCCTGCATGGTAACACCAGAACTTGATTCCTGCCACTTCTTTTACTTCATGGAAGTTGATAGTTTCAATTTTGTCCATGCTTTCTTCCAGATCCGTCTCTGTATACAGCATGTCATCTGCCGATATATTACTAACTTTGACATAATCTGAAAGAAGCCATCTGTAAATAGCCTTTGTAGCATGAGTCATAAACGTTCTTCCTTTAAAACTTGTCTTCTGCAGAAACCATGGTAAAGCCCCACAGTGATCCAAATGGAAATGACTAATCAAGAGGAGGTCAATCTCAGCAGGGTCTATCAGATCAATGTAAGGCAGGGCATCCATTCCTTCTAAGCCAGGGTGGATTCCACAGTCAAGCATTATTTTCCTTCCTTTAAACTCCAGGATAATGCATGATCTTCCTACTTCCTGACCAGCACCAAGGGGCCGGATGAGCAGCTGGTCACTCTCCTCTGCCGGGATCAGGGCCTCGGCTTTTCTCTTCATGGACATCCTGGCGGATGGGGGGGAGCGCGCGCCAAAACACGGAATCTCGGCGCGCGTCGCTCACACCGGCTCCCGACTTCTCTCCCCTGCTACAGCCCCCCCTCTACCCCCGCCATCAAACGCGGTTGGCTGGGGTTTTTTTCCCCCTCTTCATCGCGCATGCGTGAGGGGGGCTGAGCCAGAG
>TRINITY_DN859_c0_g1_i1 len=956 path=[0:0-50 2:51-477 4:478-573 5:574-643 6:644-645 7:646-955]
ACGGCGACCACCGAGATCTACACTCTTTCCCTACACGACGCTCTTCCGATCTCCTCAGTTTATTTTTAACATGAATTCAAATTTTATATTACACATTAGGATGGGGTTCTTTCCTCAGCTTGTGTGCATAATTCCTATTTGGAGCACATTAAAATACACTCACTTTGTATAACTTTACACATACCATTTGTATGTGATACATAAATATAGTTGCTAAGTCAGGTTGCTCTCATGATTTGAAAAAAAGACAAAACAGTTTTATGGTCAGGAAACAGCTGCATGTAGTTTACTAAGAAAAAGTTTCATTAAAAAAATGGTGAGAATAAAACAACAAAATCAATCTTGTGTGTCCAAAATATACACCGGACAATCAAATCAATGTACTGGACTGAGGGCTTCATAGAGTCTTTGTGAAGCTATCTCCACCATTTCCCGAAGGGATTCATCCTCTTCACATCCTGGTTCACATTCAACACACCGCGTATCTAACGAAATAGTTGCACTCTTTCCATCCACTGAGATGTTTAGAACAGAGCCATCTTTTGTACCGACACAATCCTCTCCAAATATGTCCTGAAGCATTATTTCCATTCTCTTGCTGAAAACATCCATATCTATCTTTTTAGGAATCTTATTTACTGCAGCTGCTTCCTTATCCTCATTACCGCTCAACAGAACCTAGCCGTTGCTCTGGATATGTCAGAATCAATTGAATTCAGCAATCTCCGTATACCATCCCCCGATATTCCACTGCTCATCACAAGGTCCCCCAGAAACGTATACCTGGGCCCAGCAAACAGGGTACAATGACCAATTATGTGTGCGGGAGTGTCTCCCTCCCCCAGCTGGCATAAGGGGAGTGGGGGTGGGTGCAGGGTGGTGGTGGTGGTGGTGGTGGTAGGTTGTGGGCTGTGGGGGGGAATGTTTGCTGCTTTATGAAACTGGGAGGAAGTCAC
>TRINITY_DN859_c0_g1_i9 len=2534 path=[0:0-50 2:51-477 4:478-573 6:574-575 8:576-2390 11:2391-2417 12:2418-2533]
ACGGCGACCACCGAGATCTACACTCTTTCCCTACACGACGCTCTTCCGATCTCCTCAGTTTATTTTTAACATGAATTCAAATTTTATATTACACATTAGGATGGGGTTCTTTCCTCAGCTTGTGTGCATAATTCCTATTTGGAGCACATTAAAATACACTCACTTTGTATAACTTTACACATACCATTTGTATGTGATACATAAATATAGTTGCTAAGTCAGGTTGCTCTCATGATTTGAAAAAAAGACAAAACAGTTTTATGGTCAGGAAACAGCTGCATGTAGTTTACTAAGAAAAAGTTTCATTAAAAAAATGGTGAGAATAAAACAACAAAATCAATCTTGTGTGTCCAAAATATACACCGGACAATCAAATCAATGTACTGGACTGAGGGCTTCATAGAGTCTTTGTGAAGCTATCTCCACCATTTCCCGAAGGGATTCATCCTCTTCACATCCTGGTTCACATTCAACACACCGCGTATCTAACGAAATAGTTGCACTCTTTCCATCCACTGAGATGTTTAGAACAGAGCCATCTTTTGTACCGACACAATCCTCTCCAAATATGTCCCTTTATGTATTTTGGGATTTGACTGAACTTCCAAGATCACTGTTGTTACAGTGTCTGCATACATATCATTAGCAGGATTTGCCACCCACTCAAGCACAACCATGCCTGGTTCCTGGATCACAGTAATGTTTTTGAAAATCTTCAAAGCAGGCTTTTGTTGGATTTCTACTTCCTCGACATCACCCGTCAGTTTCTGTAGCTGGTGGAAAAGCAGATTGAAAGGGCCTGTATATGGAATGGCTTGGGTCTGTGTCACAGTGCTCATGGCCAGATCAGTGTAATTGGAGAGATCACAAGGAGAAAGTATGTGATAATTAAAGTTTCTCTTAACCAGTATCCCTGAAACTCTCTGTCCTTGTTCTGGCTTCTTATCTGCTAAGGACCCCATAACCTTGGCAAGTTTTTCTCCTCTAAAGTTTAGTGTCACAGCCTCAGTGTTCCTGGGATTGTGAACCTCTATATGAACTTCCTCGTTATCCTCATATTCTCGTATCAATGCTGCTTTCAATCTGGCCATTTCATTCTGCTCGCCATGCACCAATATCACATGTGGAGGTTTCAGTGCCCGAATAAACTCGCTGGTTTGTTGGTAATCTGTGTGAGCAGAGAAAGAAATGTAGTCTACAGACATCTTCAGCGGGAGTTTCTGTCCTGACATAGTTGTGATTTCTTCAGGTTCAGACATGATATGCTTGGCAAGTGTTCCTTCAACACAGTATCCTGCTATAATGACTCCATTTCTCTTATCAGTACACCAGCTCTCAAACAACTCTCTTGATAAGCCACTCTGCATCATACCAGGGGAAGCCATAACCACACTGGGTCCTATGTCATCAAAATGATCCATACTCTTCAGATTACTAATGTGTTTGAAAACGAATGGATTATTGATGTTGATTTGCTTGCGGATTTTGTCATTCATAGCATTTATATACGTCTGATACACTGCCATGCATTTCTTTGCCAGAGAAGACGCATAGTATATGGGGATGTCATGGAGTTCAGGGTGATTCTGCCAGTATTCATCTAAAATCAAAAGCAACTCTTGAGCTCTTCCCAAGGCAAAAACAGGAATTAGGCCTCTACCTCCCCTATTTACAATATCATGAACAGTGTTACAGAATCTCGCCTCCCGCTCTTCCCGTTTCTCATGGATATGGGTGCCATAGGTGGATTCAATGATAAGAATATCAGGTTTAATATTAGGGATCTCAGCTGCCATCAAGTGCCTGTCCTCCTGTCTTGAGAAATCACCCGTGTACAGAAGCTTCACACCAGCTATCTCAATCATGAACATGGCTGCTCCCAGAACATGGCCTGCATGGTAACACCAGAACTTGATTCCTGCCACTTCTTTTACTTCATGGAAGTTGATAGTTTCAATTTTGTCCATGCTTTCTTCCAGATCCGTCTCTGTATACAGCATGTCATCTGCCGATATATTACTAACTTTGACATAATCTGAAAGAAGCCATCTGTAAATAGCCTTTGTAGCATGAGTCATAAACGTTCTTCCTTTAAAACTTGTCTTCTGCAGAAACCATGGTAAAGCCCCACAGTGATCCAAATGGAAATGACTAATCAAGAGGAGGTCAATCTCAGCAGGGTCTATCAGATCAATGTAAGGCAGGGCATCCATTCCTTCTAAGCCAGGGTGGATTCCACAGTCAAGCATTATTTTCCTTCCTTTAAACTCCAGGATAATGCATGATCTTCCTACTTCCTGACCAGCACCAAGGGGCCGGATGAGCAGCTGGTCACTCTCCTCTGCCGGGATCAGGGCCTCGGCTTTTCTCTTCATGGACATCCTGGCGGATTGGGGGGAGCGCGCGCCGCTCACACCAGCTCCCGACTTCTCTCCCCTGCTACAGCCCCCCCTCTACCCCCGCCATCAAACGCGGTTGGCTGGGGTTTTTTTCCCCCTCTTCATCGCGCATGCGTGAGGGGGGCTGAGCCAGAG
>TRINITY_DN859_c0_g1_i10 len=931 path=[1:0-39 2:40-466 4:467-562 6:563-564 9:565-930]
ACGCTCTTCCGATCTTTTTTTTTTCTTGAAAACACAAGTTTCCTCAGTTTATTTTTAACATGAATTCAAATTTTATATTACACATTAGGATGGGGTTCTTTCCTCAGCTTGTGTGCATAATTCCTATTTGGAGCACATTAAAATACACTCACTTTGTATAACTTTACACATACCATTTGTATGTGATACATAAATATAGTTGCTAAGTCAGGTTGCTCTCATGATTTGAAAAAAAGACAAAACAGTTTTATGGTCAGGAAACAGCTGCATGTAGTTTACTAAGAAAAAGTTTCATTAAAAAAATGGTGAGAATAAAACAACAAAATCAATCTTGTGTGTCCAAAATATACACCGGACAATCAAATCAATGTACTGGACTGAGGGCTTCATAGAGTCTTTGTGAAGCTATCTCCACCATTTCCCGAAGGGATTCATCCTCTTCACATCCTGGTTCACATTCAACACACCGCGTATCTAACGAAATAGTTGCACTCTTTCCATCCACTGAGATGTTTAGAACAGAGCCATCTTTTGTACCGACACAATCCTCTCCAAATATGTCCCTAAAATAAAGGCTCATATTTACAAATGTAAATAAATAGCAATTATCACTGAAATGATCAGCAGTCTCATCTGGCACTGCATGGTAGTAATGGTAGTTTGTTTTTGTTAATGTATTTCAGACAGATTGTTAACACAATAACCTGTTTTTAGCCACTGACTAGGTCACTGCCCTTCAACCTTTTTAGAAGTACTGACTTTAGTTACTATTAAGTTGCAGATGACAGAATTTGATCAAGCAAATTTGTTAGCAAGTAAAGCCAGAAGTTGCATCAATGTCAGTAGGAGCTGGAGCAGGCTCTAAATTTCGTAAGTAAATAAGAGAACAAATGGCAAAGAATAATATCTATATACAATATAGATATAATAT
>TRINITY_DN859_c0_g1_i11 len=886 path=[0:0-50 2:51-477 4:478-573 6:574-575 7:576-885]
ACGGCGACCACCGAGATCTACACTCTTTCCCTACACGACGCTCTTCCGATCTCCTCAGTTTATTTTTAACATGAATTCAAATTTTATATTACACATTAGGATGGGGTTCTTTCCTCAGCTTGTGTGCATAATTCCTATTTGGAGCACATTAAAATACACTCACTTTGTATAACTTTACACATACCATTTGTATGTGATACATAAATATAGTTGCTAAGTCAGGTTGCTCTCATGATTTGAAAAAAAGACAAAACAGTTTTATGGTCAGGAAACAGCTGCATGTAGTTTACTAAGAAAAAGTTTCATTAAAAAAATGGTGAGAATAAAACAACAAAATCAATCTTGTGTGTCCAAAATATACACCGGACAATCAAATCAATGTACTGGACTGAGGGCTTCATAGAGTCTTTGTGAAGCTATCTCCACCATTTCCCGAAGGGATTCATCCTCTTCACATCCTGGTTCACATTCAACACACCGCGTATCTAACGAAATAGTTGCACTCTTTCCATCCACTGAGATGTTTAGAACAGAGCCATCTTTTGTACCGACACAATCCTCTCCAAATATGTCCCTGCTTCCTTATCCTCATTACCGCTCAACAGAACCTAGCCGTTGCTCTGGATATGTCAGAATCAATTGAATTCAGCAATCTCCGTATACCATCCCCCGATATTCCACTGCTCATCACAAGGTCCCCCAGAAACGTATACCTGGGCCCAGCAAACAGGGTACAATGACCAATTATGTGTGCGGGAGTGTCTCCCTCCCCCAGCTGGCATAAGGGGAGTGGGGGTGGGTGCAGGGTGGTGGTGGTGGTGGTGGTGGTAGGTTGTGGGCTGTGGGGGGGAATGTTTGCTGCTTTATGAAACTGGGAGGAAGTCAC
>TRINITY_DN859_c0_g1_i14 len=2548 path=[1:0-39 2:40-466 4:467-562 6:563-564 8:565-2379 10:2380-2431 12:2432-2547]
ACGCTCTTCCGATCTTTTTTTTTTCTTGAAAACACAAGTTTCCTCAGTTTATTTTTAACATGAATTCAAATTTTATATTACACATTAGGATGGGGTTCTTTCCTCAGCTTGTGTGCATAATTCCTATTTGGAGCACATTAAAATACACTCACTTTGTATAACTTTACACATACCATTTGTATGTGATACATAAATATAGTTGCTAAGTCAGGTTGCTCTCATGATTTGAAAAAAAGACAAAACAGTTTTATGGTCAGGAAACAGCTGCATGTAGTTTACTAAGAAAAAGTTTCATTAAAAAAATGGTGAGAATAAAACAACAAAATCAATCTTGTGTGTCCAAAATATACACCGGACAATCAAATCAATGTACTGGACTGAGGGCTTCATAGAGTCTTTGTGAAGCTATCTCCACCATTTCCCGAAGGGATTCATCCTCTTCACATCCTGGTTCACATTCAACACACCGCGTATCTAACGAAATAGTTGCACTCTTTCCATCCACTGAGATGTTTAGAACAGAGCCATCTTTTGTACCGACACAATCCTCTCCAAATATGTCCCTTTATGTATTTTGGGATTTGACTGAACTTCCAAGATCACTGTTGTTACAGTGTCTGCATACATATCATTAGCAGGATTTGCCACCCACTCAAGCACAACCATGCCTGGTTCCTGGATCACAGTAATGTTTTTGAAAATCTTCAAAGCAGGCTTTTGTTGGATTTCTACTTCCTCGACATCACCCGTCAGTTTCTGTAGCTGGTGGAAAAGCAGATTGAAAGGGCCTGTATATGGAATGGCTTGGGTCTGTGTCACAGTGCTCATGGCCAGATCAGTGTAATTGGAGAGATCACAAGGAGAAAGTATGTGATAATTAAAGTTTCTCTTAACCAGTATCCCTGAAACTCTCTGTCCTTGTTCTGGCTTCTTATCTGCTAAGGACCCCATAACCTTGGCAAGTTTTTCTCCTCTAAAGTTTAGTGTCACAGCCTCAGTGTTCCTGGGATTGTGAACCTCTATATGAACTTCCTCGTTATCCTCATATTCTCGTATCAATGCTGCTTTCAATCTGGCCATTTCATTCTGCTCGCCATGCACCAATATCACATGTGGAGGTTTCAGTGCCCGAATAAACTCGCTGGTTTGTTGGTAATCTGTGTGAGCAGAGAAAGAAATGTAGTCTACAGACATCTTCAGCGGGAGTTTCTGTCCTGACATAGTTGTGATTTCTTCAGGTTCAGACATGATATGCTTGGCAAGTGTTCCTTCAACACAGTATCCTGCTATAATGACTCCATTTCTCTTATCAGTACACCAGCTCTCAAACAACTCTCTTGATAAGCCACTCTGCATCATACCAGGGGAAGCCATAACCACACTGGGTCCTATGTCATCAAAATGATCCATACTCTTCAGATTACTAATGTGTTTGAAAACGAATGGATTATTGATGTTGATTTGCTTGCGGATTTTGTCATTCATAGCATTTATATACGTCTGATACACTGCCATGCATTTCTTTGCCAGAGAAGACGCATAGTATATGGGGATGTCATGGAGTTCAGGGTGATTCTGCCAGTATTCATCTAAAATCAAAAGCAACTCTTGAGCTCTTCCCAAGGCAAAAACAGGAATTAGGCCTCTACCTCCCCTATTTACAATATCATGAACAGTGTTACAGAATCTCGCCTCCCGCTCTTCCCGTTTCTCATGGATATGGGTGCCATAGGTGGATTCAATGATAAGAATATCAGGTTTAATATTAGGGATCTCAGCTGCCATCAAGTGCCTGTCCTCCTGTCTTGAGAAATCACCCGTGTACAGAAGCTTCACACCAGCTATCTCAATCATGAACATGGCTGCTCCCAGAACATGGCCTGCATGGTAACACCAGAACTTGATTCCTGCCACTTCTTTTACTTCATGGAAGTTGATAGTTTCAATTTTGTCCATGCTTTCTTCCAGATCCGTCTCTGTATACAGCATGTCATCTGCCGATATATTACTAACTTTGACATAATCTGAAAGAAGCCATCTGTAAATAGCCTTTGTAGCATGAGTCATAAACGTTCTTCCTTTAAAACTTGTCTTCTGCAGAAACCATGGTAAAGCCCCACAGTGATCCAAATGGAAATGACTAATCAAGAGGAGGTCAATCTCAGCAGGGTCTATCAGATCAATGTAAGGCAGGGCATCCATTCCTTCTAAGCCAGGGTGGATTCCACAGTCAAGCATTATTTTCCTTCCTTTAAACTCCAGGATAATGCATGATCTTCCTACTTCCTGACCAGCACCAAGGGGCCGGATGAGCAGCTGGTCACTCTCCTCTGCCGGGATCAGGGCCTCGGCTTTTCTCTTCATGGACATCCTGGCGGATGGGGGGGAGCGCGCGCCAAAACACGGAATCTCGGCGCGCGTCGCTCACACCGGCTCCCGACTTCTCTCCCCTGCTACAGCCCCCCCTCTACCCCCGCCATCAAACGCGGTTGGCTGGGGTTTTTTTCCCCCTCTTCATCGCGCATGCGTGAGGGGGGCTGAGCCAGAG
>TRINITY_DN859_c0_g1_i5 len=1273 path=[1:0-39 2:40-466 3:467-1272]
ACGCTCTTCCGATCTTTTTTTTTTCTTGAAAACACAAGTTTCCTCAGTTTATTTTTAACATGAATTCAAATTTTATATTACACATTAGGATGGGGTTCTTTCCTCAGCTTGTGTGCATAATTCCTATTTGGAGCACATTAAAATACACTCACTTTGTATAACTTTACACATACCATTTGTATGTGATACATAAATATAGTTGCTAAGTCAGGTTGCTCTCATGATTTGAAAAAAAGACAAAACAGTTTTATGGTCAGGAAACAGCTGCATGTAGTTTACTAAGAAAAAGTTTCATTAAAAAAATGGTGAGAATAAAACAACAAAATCAATCTTGTGTGTCCAAAATATACACCGGACAATCAAATCAATGTACTGGACTGAGGGCTTCATAGAGTCTTTGTGAAGCTATCTCCACCATTTCCCGAAGGGATTCATCCTCTTCACATCCTGGTTCACATTCAACACACTGGAAGAAGAGAGATGTGTTATCATGCTAAGAAATAACAATTAAATATTCTGATTTTGTGCTTGATTGGACACTAATTTTGGAATTACTGAATAATAAATCTAAAGCTCTGTAGACTTGTTATGTTTCAACATCAAGTACTCCAGCATCACAAGGCCTAGGTGTCATCTGTGACTTCGTCTGTATTGCTAAGTTGGTAGAATCAACACGTACACTGTATTGAACTCAATTTCAGCTCACTCAAAGTCATCCAGACCGTCACACAATAAAAGGTTGGCACAAAATAAAATGCAGTGCATTTTGTTTGCCACTGAAACAATTCAAATTATTCTTGAGGACAAAAACATTATTTTTTATATATGAAATGTGACAGTTCAAACACAGAAGTCTGCTGACATTAGTTATTCTGGTTCATGTATCAGTGACAAACAAGGAGAACAAACATGGTTTTGTGTACAGGTTTTATAGATTGTCTGGCAGTCATCATTTTTCTCCTTCCAACTTAACTTGTCTCTGGATAATCAAATAATACATTCTTTCTAGTTGGGATAGAAAGTGATGGATCTAGCTTAGAAGCAGTTCTAAATGCTGCTTGGAAGACTGAACCACTTCTACAGAACACAGTTCATATTTGATATAATTTGCATTGTCTTTGCTACCCTTTGATTCTATATTAAGAATCAAAATGGGTCATACAGGCAAAAAAGTTTAGATCGGAAGAGCACACGTCTGAACTCCAGTCACCTTGTAATCTCGTATGCCGTCTTCTGCTTGAAAAAAAAAACGTCAGTTTCTGTAGCTGGTGGA
>TRINITY_DN859_c0_g1_i6 len=942 path=[0:0-50 2:51-477 4:478-573 6:574-575 9:576-941]
ACGGCGACCACCGAGATCTACACTCTTTCCCTACACGACGCTCTTCCGATCTCCTCAGTTTATTTTTAACATGAATTCAAATTTTATATTACACATTAGGATGGGGTTCTTTCCTCAGCTTGTGTGCATAATTCCTATTTGGAGCACATTAAAATACACTCACTTTGTATAACTTTACACATACCATTTGTATGTGATACATAAATATAGTTGCTAAGTCAGGTTGCTCTCATGATTTGAAAAAAAGACAAAACAGTTTTATGGTCAGGAAACAGCTGCATGTAGTTTACTAAGAAAAAGTTTCATTAAAAAAATGGTGAGAATAAAACAACAAAATCAATCTTGTGTGTCCAAAATATACACCGGACAATCAAATCAATGTACTGGACTGAGGGCTTCATAGAGTCTTTGTGAAGCTATCTCCACCATTTCCCGAAGGGATTCATCCTCTTCACATCCTGGTTCACATTCAACACACCGCGTATCTAACGAAATAGTTGCACTCTTTCCATCCACTGAGATGTTTAGAACAGAGCCATCTTTTGTACCGACACAATCCTCTCCAAATATGTCCCTAAAATAAAGGCTCATATTTACAAATGTAAATAAATAGCAATTATCACTGAAATGATCAGCAGTCTCATCTGGCACTGCATGGTAGTAATGGTAGTTTGTTTTTGTTAATGTATTTCAGACAGATTGTTAACACAATAACCTGTTTTTAGCCACTGACTAGGTCACTGCCCTTCAACCTTTTTAGAAGTACTGACTTTAGTTACTATTAAGTTGCAGATGACAGAATTTGATCAAGCAAATTTGTTAGCAAGTAAAGCCAGAAGTTGCATCAATGTCAGTAGGAGCTGGAGCAGGCTCTAAATTTCGTAAGTAAATAAGAGAACAAATGGCAAAGAATAATATCTATATACAATATAGATATAATAT
>TRINITY_DN859_c0_g1_i12 len=1284 path=[0:0-50 2:51-477 3:478-1283]
ACGGCGACCACCGAGATCTACACTCTTTCCCTACACGACGCTCTTCCGATCTCCTCAGTTTATTTTTAACATGAATTCAAATTTTATATTACACATTAGGATGGGGTTCTTTCCTCAGCTTGTGTGCATAATTCCTATTTGGAGCACATTAAAATACACTCACTTTGTATAACTTTACACATACCATTTGTATGTGATACATAAATATAGTTGCTAAGTCAGGTTGCTCTCATGATTTGAAAAAAAGACAAAACAGTTTTATGGTCAGGAAACAGCTGCATGTAGTTTACTAAGAAAAAGTTTCATTAAAAAAATGGTGAGAATAAAACAACAAAATCAATCTTGTGTGTCCAAAATATACACCGGACAATCAAATCAATGTACTGGACTGAGGGCTTCATAGAGTCTTTGTGAAGCTATCTCCACCATTTCCCGAAGGGATTCATCCTCTTCACATCCTGGTTCACATTCAACACACTGGAAGAAGAGAGATGTGTTATCATGCTAAGAAATAACAATTAAATATTCTGATTTTGTGCTTGATTGGACACTAATTTTGGAATTACTGAATAATAAATCTAAAGCTCTGTAGACTTGTTATGTTTCAACATCAAGTACTCCAGCATCACAAGGCCTAGGTGTCATCTGTGACTTCGTCTGTATTGCTAAGTTGGTAGAATCAACACGTACACTGTATTGAACTCAATTTCAGCTCACTCAAAGTCATCCAGACCGTCACACAATAAAAGGTTGGCACAAAATAAAATGCAGTGCATTTTGTTTGCCACTGAAACAATTCAAATTATTCTTGAGGACAAAAACATTATTTTTTATATATGAAATGTGACAGTTCAAACACAGAAGTCTGCTGACATTAGTTATTCTGGTTCATGTATCAGTGACAAACAAGGAGAACAAACATGGTTTTGTGTACAGGTTTTATAGATTGTCTGGCAGTCATCATTTTTCTCCTTCCAACTTAACTTGTCTCTGGATAATCAAATAATACATTCTTTCTAGTTGGGATAGAAAGTGATGGATCTAGCTTAGAAGCAGTTCTAAATGCTGCTTGGAAGACTGAACCACTTCTACAGAACACAGTTCATATTTGATATAATTTGCATTGTCTTTGCTACCCTTTGATTCTATATTAAGAATCAAAATGGGTCATACAGGCAAAAAAGTTTAGATCGGAAGAGCACACGTCTGAACTCCAGTCACCTTGTAATCTCGTATGCCGTCTTCTGCTTGAAAAAAAAAACGTCAGTTTCTGTAGCTGGTGGA
>TRINITY_DN859_c0_g1_i8 len=2559 path=[0:0-50 2:51-477 4:478-573 6:574-575 8:576-2390 10:2391-2442 12:2443-2558]
ACGGCGACCACCGAGATCTACACTCTTTCCCTACACGACGCTCTTCCGATCTCCTCAGTTTATTTTTAACATGAATTCAAATTTTATATTACACATTAGGATGGGGTTCTTTCCTCAGCTTGTGTGCATAATTCCTATTTGGAGCACATTAAAATACACTCACTTTGTATAACTTTACACATACCATTTGTATGTGATACATAAATATAGTTGCTAAGTCAGGTTGCTCTCATGATTTGAAAAAAAGACAAAACAGTTTTATGGTCAGGAAACAGCTGCATGTAGTTTACTAAGAAAAAGTTTCATTAAAAAAATGGTGAGAATAAAACAACAAAATCAATCTTGTGTGTCCAAAATATACACCGGACAATCAAATCAATGTACTGGACTGAGGGCTTCATAGAGTCTTTGTGAAGCTATCTCCACCATTTCCCGAAGGGATTCATCCTCTTCACATCCTGGTTCACATTCAACACACCGCGTATCTAACGAAATAGTTGCACTCTTTCCATCCACTGAGATGTTTAGAACAGAGCCATCTTTTGTACCGACACAATCCTCTCCAAATATGTCCCTTTATGTATTTTGGGATTTGACTGAACTTCCAAGATCACTGTTGTTACAGTGTCTGCATACATATCATTAGCAGGATTTGCCACCCACTCAAGCACAACCATGCCTGGTTCCTGGATCACAGTAATGTTTTTGAAAATCTTCAAAGCAGGCTTTTGTTGGATTTCTACTTCCTCGACATCACCCGTCAGTTTCTGTAGCTGGTGGAAAAGCAGATTGAAAGGGCCTGTATATGGAATGGCTTGGGTCTGTGTCACAGTGCTCATGGCCAGATCAGTGTAATTGGAGAGATCACAAGGAGAAAGTATGTGATAATTAAAGTTTCTCTTAACCAGTATCCCTGAAACTCTCTGTCCTTGTTCTGGCTTCTTATCTGCTAAGGACCCCATAACCTTGGCAAGTTTTTCTCCTCTAAAGTTTAGTGTCACAGCCTCAGTGTTCCTGGGATTGTGAACCTCTATATGAACTTCCTCGTTATCCTCATATTCTCGTATCAATGCTGCTTTCAATCTGGCCATTTCATTCTGCTCGCCATGCACCAATATCACATGTGGAGGTTTCAGTGCCCGAATAAACTCGCTGGTTTGTTGGTAATCTGTGTGAGCAGAGAAAGAAATGTAGTCTACAGACATCTTCAGCGGGAGTTTCTGTCCTGACATAGTTGTGATTTCTTCAGGTTCAGACATGATATGCTTGGCAAGTGTTCCTTCAACACAGTATCCTGCTATAATGACTCCATTTCTCTTATCAGTACACCAGCTCTCAAACAACTCTCTTGATAAGCCACTCTGCATCATACCAGGGGAAGCCATAACCACACTGGGTCCTATGTCATCAAAATGATCCATACTCTTCAGATTACTAATGTGTTTGAAAACGAATGGATTATTGATGTTGATTTGCTTGCGGATTTTGTCATTCATAGCATTTATATACGTCTGATACACTGCCATGCATTTCTTTGCCAGAGAAGACGCATAGTATATGGGGATGTCATGGAGTTCAGGGTGATTCTGCCAGTATTCATCTAAAATCAAAAGCAACTCTTGAGCTCTTCCCAAGGCAAAAACAGGAATTAGGCCTCTACCTCCCCTATTTACAATATCATGAACAGTGTTACAGAATCTCGCCTCCCGCTCTTCCCGTTTCTCATGGATATGGGTGCCATAGGTGGATTCAATGATAAGAATATCAGGTTTAATATTAGGGATCTCAGCTGCCATCAAGTGCCTGTCCTCCTGTCTTGAGAAATCACCCGTGTACAGAAGCTTCACACCAGCTATCTCAATCATGAACATGGCTGCTCCCAGAACATGGCCTGCATGGTAACACCAGAACTTGATTCCTGCCACTTCTTTTACTTCATGGAAGTTGATAGTTTCAATTTTGTCCATGCTTTCTTCCAGATCCGTCTCTGTATACAGCATGTCATCTGCCGATATATTACTAACTTTGACATAATCTGAAAGAAGCCATCTGTAAATAGCCTTTGTAGCATGAGTCATAAACGTTCTTCCTTTAAAACTTGTCTTCTGCAGAAACCATGGTAAAGCCCCACAGTGATCCAAATGGAAATGACTAATCAAGAGGAGGTCAATCTCAGCAGGGTCTATCAGATCAATGTAAGGCAGGGCATCCATTCCTTCTAAGCCAGGGTGGATTCCACAGTCAAGCATTATTTTCCTTCCTTTAAACTCCAGGATAATGCATGATCTTCCTACTTCCTGACCAGCACCAAGGGGCCGGATGAGCAGCTGGTCACTCTCCTCTGCCGGGATCAGGGCCTCGGCTTTTCTCTTCATGGACATCCTGGCGGATGGGGGGGAGCGCGCGCCAAAACACGGAATCTCGGCGCGCGTCGCTCACACCGGCTCCCGACTTCTCTCCCCTGCTACAGCCCCCCCTCTACCCCCGCCATCAAACGCGGTTGGCTGGGGTTTTTTTCCCCCTCTTCATCGCGCATGCGTGAGGGGGGCTGAGCCAGAG
>TRINITY_DN859_c0_g1_i13 len=2604 path=[0:0-50 2:51-477 4:478-573 5:574-643 6:644-645 8:646-2460 11:2461-2487 12:2488-2603]
ACGGCGACCACCGAGATCTACACTCTTTCCCTACACGACGCTCTTCCGATCTCCTCAGTTTATTTTTAACATGAATTCAAATTTTATATTACACATTAGGATGGGGTTCTTTCCTCAGCTTGTGTGCATAATTCCTATTTGGAGCACATTAAAATACACTCACTTTGTATAACTTTACACATACCATTTGTATGTGATACATAAATATAGTTGCTAAGTCAGGTTGCTCTCATGATTTGAAAAAAAGACAAAACAGTTTTATGGTCAGGAAACAGCTGCATGTAGTTTACTAAGAAAAAGTTTCATTAAAAAAATGGTGAGAATAAAACAACAAAATCAATCTTGTGTGTCCAAAATATACACCGGACAATCAAATCAATGTACTGGACTGAGGGCTTCATAGAGTCTTTGTGAAGCTATCTCCACCATTTCCCGAAGGGATTCATCCTCTTCACATCCTGGTTCACATTCAACACACCGCGTATCTAACGAAATAGTTGCACTCTTTCCATCCACTGAGATGTTTAGAACAGAGCCATCTTTTGTACCGACACAATCCTCTCCAAATATGTCCTGAAGCATTATTTCCATTCTCTTGCTGAAAACATCCATATCTATCTTTTTAGGAATCTTATTTACTGCAGCTTTATGTATTTTGGGATTTGACTGAACTTCCAAGATCACTGTTGTTACAGTGTCTGCATACATATCATTAGCAGGATTTGCCACCCACTCAAGCACAACCATGCCTGGTTCCTGGATCACAGTAATGTTTTTGAAAATCTTCAAAGCAGGCTTTTGTTGGATTTCTACTTCCTCGACATCACCCGTCAGTTTCTGTAGCTGGTGGAAAAGCAGATTGAAAGGGCCTGTATATGGAATGGCTTGGGTCTGTGTCACAGTGCTCATGGCCAGATCAGTGTAATTGGAGAGATCACAAGGAGAAAGTATGTGATAATTAAAGTTTCTCTTAACCAGTATCCCTGAAACTCTCTGTCCTTGTTCTGGCTTCTTATCTGCTAAGGACCCCATAACCTTGGCAAGTTTTTCTCCTCTAAAGTTTAGTGTCACAGCCTCAGTGTTCCTGGGATTGTGAACCTCTATATGAACTTCCTCGTTATCCTCATATTCTCGTATCAATGCTGCTTTCAATCTGGCCATTTCATTCTGCTCGCCATGCACCAATATCACATGTGGAGGTTTCAGTGCCCGAATAAACTCGCTGGTTTGTTGGTAATCTGTGTGAGCAGAGAAAGAAATGTAGTCTACAGACATCTTCAGCGGGAGTTTCTGTCCTGACATAGTTGTGATTTCTTCAGGTTCAGACATGATATGCTTGGCAAGTGTTCCTTCAACACAGTATCCTGCTATAATGACTCCATTTCTCTTATCAGTACACCAGCTCTCAAACAACTCTCTTGATAAGCCACTCTGCATCATACCAGGGGAAGCCATAACCACACTGGGTCCTATGTCATCAAAATGATCCATACTCTTCAGATTACTAATGTGTTTGAAAACGAATGGATTATTGATGTTGATTTGCTTGCGGATTTTGTCATTCATAGCATTTATATACGTCTGATACACTGCCATGCATTTCTTTGCCAGAGAAGACGCATAGTATATGGGGATGTCATGGAGTTCAGGGTGATTCTGCCAGTATTCATCTAAAATCAAAAGCAACTCTTGAGCTCTTCCCAAGGCAAAAACAGGAATTAGGCCTCTACCTCCCCTATTTACAATATCATGAACAGTGTTACAGAATCTCGCCTCCCGCTCTTCCCGTTTCTCATGGATATGGGTGCCATAGGTGGATTCAATGATAAGAATATCAGGTTTAATATTAGGGATCTCAGCTGCCATCAAGTGCCTGTCCTCCTGTCTTGAGAAATCACCCGTGTACAGAAGCTTCACACCAGCTATCTCAATCATGAACATGGCTGCTCCCAGAACATGGCCTGCATGGTAACACCAGAACTTGATTCCTGCCACTTCTTTTACTTCATGGAAGTTGATAGTTTCAATTTTGTCCATGCTTTCTTCCAGATCCGTCTCTGTATACAGCATGTCATCTGCCGATATATTACTAACTTTGACATAATCTGAAAGAAGCCATCTGTAAATAGCCTTTGTAGCATGAGTCATAAACGTTCTTCCTTTAAAACTTGTCTTCTGCAGAAACCATGGTAAAGCCCCACAGTGATCCAAATGGAAATGACTAATCAAGAGGAGGTCAATCTCAGCAGGGTCTATCAGATCAATGTAAGGCAGGGCATCCATTCCTTCTAAGCCAGGGTGGATTCCACAGTCAAGCATTATTTTCCTTCCTTTAAACTCCAGGATAATGCATGATCTTCCTACTTCCTGACCAGCACCAAGGGGCCGGATGAGCAGCTGGTCACTCTCCTCTGCCGGGATCAGGGCCTCGGCTTTTCTCTTCATGGACATCCTGGCGGATTGGGGGGAGCGCGCGCCGCTCACACCAGCTCCCGACTTCTCTCCCCTGCTACAGCCCCCCCTCTACCCCCGCCATCAAACGCGGTTGGCTGGGGTTTTTTTCCCCCTCTTCATCGCGCATGCGTGAGGGGGGCTGAGCCAGAG
>TRINITY_DN859_c0_g1_i4 len=2629 path=[0:0-50 2:51-477 4:478-573 5:574-643 6:644-645 8:646-2460 10:2461-2512 12:2513-2628]
ACGGCGACCACCGAGATCTACACTCTTTCCCTACACGACGCTCTTCCGATCTCCTCAGTTTATTTTTAACATGAATTCAAATTTTATATTACACATTAGGATGGGGTTCTTTCCTCAGCTTGTGTGCATAATTCCTATTTGGAGCACATTAAAATACACTCACTTTGTATAACTTTACACATACCATTTGTATGTGATACATAAATATAGTTGCTAAGTCAGGTTGCTCTCATGATTTGAAAAAAAGACAAAACAGTTTTATGGTCAGGAAACAGCTGCATGTAGTTTACTAAGAAAAAGTTTCATTAAAAAAATGGTGAGAATAAAACAACAAAATCAATCTTGTGTGTCCAAAATATACACCGGACAATCAAATCAATGTACTGGACTGAGGGCTTCATAGAGTCTTTGTGAAGCTATCTCCACCATTTCCCGAAGGGATTCATCCTCTTCACATCCTGGTTCACATTCAACACACCGCGTATCTAACGAAATAGTTGCACTCTTTCCATCCACTGAGATGTTTAGAACAGAGCCATCTTTTGTACCGACACAATCCTCTCCAAATATGTCCTGAAGCATTATTTCCATTCTCTTGCTGAAAACATCCATATCTATCTTTTTAGGAATCTTATTTACTGCAGCTTTATGTATTTTGGGATTTGACTGAACTTCCAAGATCACTGTTGTTACAGTGTCTGCATACATATCATTAGCAGGATTTGCCACCCACTCAAGCACAACCATGCCTGGTTCCTGGATCACAGTAATGTTTTTGAAAATCTTCAAAGCAGGCTTTTGTTGGATTTCTACTTCCTCGACATCACCCGTCAGTTTCTGTAGCTGGTGGAAAAGCAGATTGAAAGGGCCTGTATATGGAATGGCTTGGGTCTGTGTCACAGTGCTCATGGCCAGATCAGTGTAATTGGAGAGATCACAAGGAGAAAGTATGTGATAATTAAAGTTTCTCTTAACCAGTATCCCTGAAACTCTCTGTCCTTGTTCTGGCTTCTTATCTGCTAAGGACCCCATAACCTTGGCAAGTTTTTCTCCTCTAAAGTTTAGTGTCACAGCCTCAGTGTTCCTGGGATTGTGAACCTCTATATGAACTTCCTCGTTATCCTCATATTCTCGTATCAATGCTGCTTTCAATCTGGCCATTTCATTCTGCTCGCCATGCACCAATATCACATGTGGAGGTTTCAGTGCCCGAATAAACTCGCTGGTTTGTTGGTAATCTGTGTGAGCAGAGAAAGAAATGTAGTCTACAGACATCTTCAGCGGGAGTTTCTGTCCTGACATAGTTGTGATTTCTTCAGGTTCAGACATGATATGCTTGGCAAGTGTTCCTTCAACACAGTATCCTGCTATAATGACTCCATTTCTCTTATCAGTACACCAGCTCTCAAACAACTCTCTTGATAAGCCACTCTGCATCATACCAGGGGAAGCCATAACCACACTGGGTCCTATGTCATCAAAATGATCCATACTCTTCAGATTACTAATGTGTTTGAAAACGAATGGATTATTGATGTTGATTTGCTTGCGGATTTTGTCATTCATAGCATTTATATACGTCTGATACACTGCCATGCATTTCTTTGCCAGAGAAGACGCATAGTATATGGGGATGTCATGGAGTTCAGGGTGATTCTGCCAGTATTCATCTAAAATCAAAAGCAACTCTTGAGCTCTTCCCAAGGCAAAAACAGGAATTAGGCCTCTACCTCCCCTATTTACAATATCATGAACAGTGTTACAGAATCTCGCCTCCCGCTCTTCCCGTTTCTCATGGATATGGGTGCCATAGGTGGATTCAATGATAAGAATATCAGGTTTAATATTAGGGATCTCAGCTGCCATCAAGTGCCTGTCCTCCTGTCTTGAGAAATCACCCGTGTACAGAAGCTTCACACCAGCTATCTCAATCATGAACATGGCTGCTCCCAGAACATGGCCTGCATGGTAACACCAGAACTTGATTCCTGCCACTTCTTTTACTTCATGGAAGTTGATAGTTTCAATTTTGTCCATGCTTTCTTCCAGATCCGTCTCTGTATACAGCATGTCATCTGCCGATATATTACTAACTTTGACATAATCTGAAAGAAGCCATCTGTAAATAGCCTTTGTAGCATGAGTCATAAACGTTCTTCCTTTAAAACTTGTCTTCTGCAGAAACCATGGTAAAGCCCCACAGTGATCCAAATGGAAATGACTAATCAAGAGGAGGTCAATCTCAGCAGGGTCTATCAGATCAATGTAAGGCAGGGCATCCATTCCTTCTAAGCCAGGGTGGATTCCACAGTCAAGCATTATTTTCCTTCCTTTAAACTCCAGGATAATGCATGATCTTCCTACTTCCTGACCAGCACCAAGGGGCCGGATGAGCAGCTGGTCACTCTCCTCTGCCGGGATCAGGGCCTCGGCTTTTCTCTTCATGGACATCCTGGCGGATGGGGGGGAGCGCGCGCCAAAACACGGAATCTCGGCGCGCGTCGCTCACACCGGCTCCCGACTTCTCTCCCCTGCTACAGCCCCCCCTCTACCCCCGCCATCAAACGCGGTTGGCTGGGGTTTTTTTCCCCCTCTTCATCGCGCATGCGTGAGGGGGGCTGAGCCAGAG
>TRINITY_DN859_c0_g1_i15 len=2523 path=[1:0-39 2:40-466 4:467-562 6:563-564 8:565-2379 11:2380-2406 12:2407-2522]
ACGCTCTTCCGATCTTTTTTTTTTCTTGAAAACACAAGTTTCCTCAGTTTATTTTTAACATGAATTCAAATTTTATATTACACATTAGGATGGGGTTCTTTCCTCAGCTTGTGTGCATAATTCCTATTTGGAGCACATTAAAATACACTCACTTTGTATAACTTTACACATACCATTTGTATGTGATACATAAATATAGTTGCTAAGTCAGGTTGCTCTCATGATTTGAAAAAAAGACAAAACAGTTTTATGGTCAGGAAACAGCTGCATGTAGTTTACTAAGAAAAAGTTTCATTAAAAAAATGGTGAGAATAAAACAACAAAATCAATCTTGTGTGTCCAAAATATACACCGGACAATCAAATCAATGTACTGGACTGAGGGCTTCATAGAGTCTTTGTGAAGCTATCTCCACCATTTCCCGAAGGGATTCATCCTCTTCACATCCTGGTTCACATTCAACACACCGCGTATCTAACGAAATAGTTGCACTCTTTCCATCCACTGAGATGTTTAGAACAGAGCCATCTTTTGTACCGACACAATCCTCTCCAAATATGTCCCTTTATGTATTTTGGGATTTGACTGAACTTCCAAGATCACTGTTGTTACAGTGTCTGCATACATATCATTAGCAGGATTTGCCACCCACTCAAGCACAACCATGCCTGGTTCCTGGATCACAGTAATGTTTTTGAAAATCTTCAAAGCAGGCTTTTGTTGGATTTCTACTTCCTCGACATCACCCGTCAGTTTCTGTAGCTGGTGGAAAAGCAGATTGAAAGGGCCTGTATATGGAATGGCTTGGGTCTGTGTCACAGTGCTCATGGCCAGATCAGTGTAATTGGAGAGATCACAAGGAGAAAGTATGTGATAATTAAAGTTTCTCTTAACCAGTATCCCTGAAACTCTCTGTCCTTGTTCTGGCTTCTTATCTGCTAAGGACCCCATAACCTTGGCAAGTTTTTCTCCTCTAAAGTTTAGTGTCACAGCCTCAGTGTTCCTGGGATTGTGAACCTCTATATGAACTTCCTCGTTATCCTCATATTCTCGTATCAATGCTGCTTTCAATCTGGCCATTTCATTCTGCTCGCCATGCACCAATATCACATGTGGAGGTTTCAGTGCCCGAATAAACTCGCTGGTTTGTTGGTAATCTGTGTGAGCAGAGAAAGAAATGTAGTCTACAGACATCTTCAGCGGGAGTTTCTGTCCTGACATAGTTGTGATTTCTTCAGGTTCAGACATGATATGCTTGGCAAGTGTTCCTTCAACACAGTATCCTGCTATAATGACTCCATTTCTCTTATCAGTACACCAGCTCTCAAACAACTCTCTTGATAAGCCACTCTGCATCATACCAGGGGAAGCCATAACCACACTGGGTCCTATGTCATCAAAATGATCCATACTCTTCAGATTACTAATGTGTTTGAAAACGAATGGATTATTGATGTTGATTTGCTTGCGGATTTTGTCATTCATAGCATTTATATACGTCTGATACACTGCCATGCATTTCTTTGCCAGAGAAGACGCATAGTATATGGGGATGTCATGGAGTTCAGGGTGATTCTGCCAGTATTCATCTAAAATCAAAAGCAACTCTTGAGCTCTTCCCAAGGCAAAAACAGGAATTAGGCCTCTACCTCCCCTATTTACAATATCATGAACAGTGTTACAGAATCTCGCCTCCCGCTCTTCCCGTTTCTCATGGATATGGGTGCCATAGGTGGATTCAATGATAAGAATATCAGGTTTAATATTAGGGATCTCAGCTGCCATCAAGTGCCTGTCCTCCTGTCTTGAGAAATCACCCGTGTACAGAAGCTTCACACCAGCTATCTCAATCATGAACATGGCTGCTCCCAGAACATGGCCTGCATGGTAACACCAGAACTTGATTCCTGCCACTTCTTTTACTTCATGGAAGTTGATAGTTTCAATTTTGTCCATGCTTTCTTCCAGATCCGTCTCTGTATACAGCATGTCATCTGCCGATATATTACTAACTTTGACATAATCTGAAAGAAGCCATCTGTAAATAGCCTTTGTAGCATGAGTCATAAACGTTCTTCCTTTAAAACTTGTCTTCTGCAGAAACCATGGTAAAGCCCCACAGTGATCCAAATGGAAATGACTAATCAAGAGGAGGTCAATCTCAGCAGGGTCTATCAGATCAATGTAAGGCAGGGCATCCATTCCTTCTAAGCCAGGGTGGATTCCACAGTCAAGCATTATTTTCCTTCCTTTAAACTCCAGGATAATGCATGATCTTCCTACTTCCTGACCAGCACCAAGGGGCCGGATGAGCAGCTGGTCACTCTCCTCTGCCGGGATCAGGGCCTCGGCTTTTCTCTTCATGGACATCCTGGCGGATTGGGGGGAGCGCGCGCCGCTCACACCAGCTCCCGACTTCTCTCCCCTGCTACAGCCCCCCCTCTACCCCCGCCATCAAACGCGGTTGGCTGGGGTTTTTTTCCCCCTCTTCATCGCGCATGCGTGAGGGGGGCTGAGCCAGAG
>TRINITY_DN859_c0_g1_i16 len=2593 path=[1:0-39 2:40-466 4:467-562 5:563-632 6:633-634 8:635-2449 11:2450-2476 12:2477-2592]
ACGCTCTTCCGATCTTTTTTTTTTCTTGAAAACACAAGTTTCCTCAGTTTATTTTTAACATGAATTCAAATTTTATATTACACATTAGGATGGGGTTCTTTCCTCAGCTTGTGTGCATAATTCCTATTTGGAGCACATTAAAATACACTCACTTTGTATAACTTTACACATACCATTTGTATGTGATACATAAATATAGTTGCTAAGTCAGGTTGCTCTCATGATTTGAAAAAAAGACAAAACAGTTTTATGGTCAGGAAACAGCTGCATGTAGTTTACTAAGAAAAAGTTTCATTAAAAAAATGGTGAGAATAAAACAACAAAATCAATCTTGTGTGTCCAAAATATACACCGGACAATCAAATCAATGTACTGGACTGAGGGCTTCATAGAGTCTTTGTGAAGCTATCTCCACCATTTCCCGAAGGGATTCATCCTCTTCACATCCTGGTTCACATTCAACACACCGCGTATCTAACGAAATAGTTGCACTCTTTCCATCCACTGAGATGTTTAGAACAGAGCCATCTTTTGTACCGACACAATCCTCTCCAAATATGTCCTGAAGCATTATTTCCATTCTCTTGCTGAAAACATCCATATCTATCTTTTTAGGAATCTTATTTACTGCAGCTTTATGTATTTTGGGATTTGACTGAACTTCCAAGATCACTGTTGTTACAGTGTCTGCATACATATCATTAGCAGGATTTGCCACCCACTCAAGCACAACCATGCCTGGTTCCTGGATCACAGTAATGTTTTTGAAAATCTTCAAAGCAGGCTTTTGTTGGATTTCTACTTCCTCGACATCACCCGTCAGTTTCTGTAGCTGGTGGAAAAGCAGATTGAAAGGGCCTGTATATGGAATGGCTTGGGTCTGTGTCACAGTGCTCATGGCCAGATCAGTGTAATTGGAGAGATCACAAGGAGAAAGTATGTGATAATTAAAGTTTCTCTTAACCAGTATCCCTGAAACTCTCTGTCCTTGTTCTGGCTTCTTATCTGCTAAGGACCCCATAACCTTGGCAAGTTTTTCTCCTCTAAAGTTTAGTGTCACAGCCTCAGTGTTCCTGGGATTGTGAACCTCTATATGAACTTCCTCGTTATCCTCATATTCTCGTATCAATGCTGCTTTCAATCTGGCCATTTCATTCTGCTCGCCATGCACCAATATCACATGTGGAGGTTTCAGTGCCCGAATAAACTCGCTGGTTTGTTGGTAATCTGTGTGAGCAGAGAAAGAAATGTAGTCTACAGACATCTTCAGCGGGAGTTTCTGTCCTGACATAGTTGTGATTTCTTCAGGTTCAGACATGATATGCTTGGCAAGTGTTCCTTCAACACAGTATCCTGCTATAATGACTCCATTTCTCTTATCAGTACACCAGCTCTCAAACAACTCTCTTGATAAGCCACTCTGCATCATACCAGGGGAAGCCATAACCACACTGGGTCCTATGTCATCAAAATGATCCATACTCTTCAGATTACTAATGTGTTTGAAAACGAATGGATTATTGATGTTGATTTGCTTGCGGATTTTGTCATTCATAGCATTTATATACGTCTGATACACTGCCATGCATTTCTTTGCCAGAGAAGACGCATAGTATATGGGGATGTCATGGAGTTCAGGGTGATTCTGCCAGTATTCATCTAAAATCAAAAGCAACTCTTGAGCTCTTCCCAAGGCAAAAACAGGAATTAGGCCTCTACCTCCCCTATTTACAATATCATGAACAGTGTTACAGAATCTCGCCTCCCGCTCTTCCCGTTTCTCATGGATATGGGTGCCATAGGTGGATTCAATGATAAGAATATCAGGTTTAATATTAGGGATCTCAGCTGCCATCAAGTGCCTGTCCTCCTGTCTTGAGAAATCACCCGTGTACAGAAGCTTCACACCAGCTATCTCAATCATGAACATGGCTGCTCCCAGAACATGGCCTGCATGGTAACACCAGAACTTGATTCCTGCCACTTCTTTTACTTCATGGAAGTTGATAGTTTCAATTTTGTCCATGCTTTCTTCCAGATCCGTCTCTGTATACAGCATGTCATCTGCCGATATATTACTAACTTTGACATAATCTGAAAGAAGCCATCTGTAAATAGCCTTTGTAGCATGAGTCATAAACGTTCTTCCTTTAAAACTTGTCTTCTGCAGAAACCATGGTAAAGCCCCACAGTGATCCAAATGGAAATGACTAATCAAGAGGAGGTCAATCTCAGCAGGGTCTATCAGATCAATGTAAGGCAGGGCATCCATTCCTTCTAAGCCAGGGTGGATTCCACAGTCAAGCATTATTTTCCTTCCTTTAAACTCCAGGATAATGCATGATCTTCCTACTTCCTGACCAGCACCAAGGGGCCGGATGAGCAGCTGGTCACTCTCCTCTGCCGGGATCAGGGCCTCGGCTTTTCTCTTCATGGACATCCTGGCGGATTGGGGGGAGCGCGCGCCGCTCACACCAGCTCCCGACTTCTCTCCCCTGCTACAGCCCCCCCTCTACCCCCGCCATCAAACGCGGTTGGCTGGGGTTTTTTTCCCCCTCTTCATCGCGCATGCGTGAGGGGGGCTGAGCCAGAG
>TRINITY_DN859_c0_g1_i3 len=945 path=[1:0-39 2:40-466 4:467-562 5:563-632 6:633-634 7:635-944]
ACGCTCTTCCGATCTTTTTTTTTTCTTGAAAACACAAGTTTCCTCAGTTTATTTTTAACATGAATTCAAATTTTATATTACACATTAGGATGGGGTTCTTTCCTCAGCTTGTGTGCATAATTCCTATTTGGAGCACATTAAAATACACTCACTTTGTATAACTTTACACATACCATTTGTATGTGATACATAAATATAGTTGCTAAGTCAGGTTGCTCTCATGATTTGAAAAAAAGACAAAACAGTTTTATGGTCAGGAAACAGCTGCATGTAGTTTACTAAGAAAAAGTTTCATTAAAAAAATGGTGAGAATAAAACAACAAAATCAATCTTGTGTGTCCAAAATATACACCGGACAATCAAATCAATGTACTGGACTGAGGGCTTCATAGAGTCTTTGTGAAGCTATCTCCACCATTTCCCGAAGGGATTCATCCTCTTCACATCCTGGTTCACATTCAACACACCGCGTATCTAACGAAATAGTTGCACTCTTTCCATCCACTGAGATGTTTAGAACAGAGCCATCTTTTGTACCGACACAATCCTCTCCAAATATGTCCTGAAGCATTATTTCCATTCTCTTGCTGAAAACATCCATATCTATCTTTTTAGGAATCTTATTTACTGCAGCTGCTTCCTTATCCTCATTACCGCTCAACAGAACCTAGCCGTTGCTCTGGATATGTCAGAATCAATTGAATTCAGCAATCTCCGTATACCATCCCCCGATATTCCACTGCTCATCACAAGGTCCCCCAGAAACGTATACCTGGGCCCAGCAAACAGGGTACAATGACCAATTATGTGTGCGGGAGTGTCTCCCTCCCCCAGCTGGCATAAGGGGAGTGGGGGTGGGTGCAGGGTGGTGGTGGTGGTGGTGGTGGTAGGTTGTGGGCTGTGGGGGGGAATGTTTGCTGCTTTATGAAACTGGGAGGAAGTCAC
>TRINITY_DN859_c1_g1_i1 len=594 path=[0:0-593]
CACCAAGGGAATTAAAGACTAAAATGTAAAAGCATTCAAGTTTCTTTAAAAAGCTAAAACCAAAGATTGATCCTTTCGCACCATTAAATAAGTTGGACAGTGTCTTCCATGACAAACGAATTCCATTCCTCAGCGTGCTGCACGGGGTAACTGCTGGTCTGTGCTGCTCAGTTGGCTGAAGCAAGCAGAGACAGCCACACTACTTTGTTGCCAAATCAATACAGACACGGATGAGACATGATTTTAGGAGTGCAAGGTGGAGATGGAGCCGAGACAGAAGCTGCTCTGCTGATGTGGGGTGAGGTTTTGTGGTAGTGAAGGTTTTTGGCAGTGATTGTCTTTATGGTTCAGTCTCTCTAGCAGTGACATCCGGGTGAATTTGACATCCTAGACAGAGGCCTTGGTGGTGGTATGTGCAGATGAAGGACACGCCCAGGGTTTTAACAAGCTTCCATCTCCAGAAGGGGTCCGGCTGTCGCTGCCTTTGCTTTGCACGTTGAGAAAGTGTTTCTCTTTCCACCATGCTTCAGATGTAGGCAGCTGTCATTCTTGGGCCTGTACCTGATGTTGATTCCTGCAGCTTTTCTCTCTTCC
>TRINITY_DN810_c0_g1_i1 len=2602 path=[0:0-2601]
CCCCGGCGCTCTTCCGATTTTTTTTTTTTTTTTTTTCACTAGCAATGATTTTATTTTTTCAAGAGCTCATAACTGAAATCATCAGCCTGGTGAATTTGCTTCCAGAAAAATGATCATAAACATTCAAAATGCATGGCACAATGTTATTAAGGGATTAGAGCAGTTATCAAACAAGCAGCTTAACACATCCAAGTACTGGGGAGTGGGAGGAATACAGCAATGCAACTTGTCTGACTATATGAGTTAAGGAAGCCTGCATTTCTCTAGGTTTAATGACTCTGCAGCACACTTAGTTTAGTTAAGAAGCTCTACATTTACTGCAGCTGCATTTAATGTGTGCTCAGAAAAAGATAATAGCCTATTCTTTAGCATAAGTGATCCCCAGCCTTACCTGCTACCTCCTGGCTTTAACTCACATTTCCACACTGCTCAGATACAATTCCTTCTCCTTGCACCTGGAGGCTCCTCAGAAGTAATTTCTAGTCAGGCTCTCTCTTCTGCTTGTCATAAAGCCCAAAGGACTGTTCAGCCAATCAAGGTGCTGCAGTGGCAGGATGCTCCTCAGCATCTCATTGGGAACAGAATATTGCCTCAGAGTGGAAGAGTGCACCAGACTTTTCCATTGGGGCAGGGAGGAAGAGAAAGAGCATCTGTTTCACCTCAAAGGGAGTTTTGTCTAGGTTTAAACTGTGGCAGGGTTCACCCAAACACAACTTGAGAGGCTGCATCACTCAGAGATACAGGCAACCCCAGTTTGCAACTGGCTGCTTGCTTGGAAACTTGAATAGGGTGTACCAGATCCAGAGAAGTTGGGGTGCTGTGTGAAATGGGGGGGGGTCCCCTCCTAACAGGAATGTTTGATGGACATGTTGAATCACCAAATTAGGGGAAAGAAAATGTTGCTGTAATTAATTTTTGATGTTCAGTTAAACGTAACATCATCCCTTTTAGGAGCCAGGGCTCCGTAAACATAATTGACTTCCTAGGTGCAGCTAGTGTACCTCACTAAATAGCAGTGAGGTAGGGAGAGGAGGCTCAGACCCACAGCAGCAAATGTATCATCTTTTTAAAAACAACCTCACTTGAATTTGGGTATGCTTTGATCTCTCATTCAGTCCCAGATCCCCATTCCAGTGAAACACAAAATCCCATCACTGCATATTTTATACAGTGATAGGATTTTGTGCCCCACTGGAATGGGGATCTGGGACTTGACTGACTCAGCCATTGTGGCCTGATTAGTCAAAGAGTCACTCTGGGCTTTATCCAACTGAAATAATCCTCCAATTCTCTTGTCCTGATATGAATTGTAAAGGGAATATCAACTCTTCCCCTGCTAACAACTTGCTATTCCATCCTGGGCTGAGTTTGGGACCCAGCACTGGCTTTCATCGGACGAGGATTTTCAAACCACTTATACCCCTTGTTAAGGAGATCTATACTAATGCTTGAATGTTCAGAAGCTGCTAATGCAAATCAGATAAGCAATATAGACATATGAGCGAGCTAGGGAGTGTCAGCTGGGGCTCTGGGAGCTGGTGCAGGACGGTGGTAGGTGTCTGCATCCTCTTCTACTTGGCAAAATCTTTCCCAGAGTCTACCTTCAGTTGATCCAACCCTGAGATCAGCAGTTCATCGATGTCAAATGCAGGGCAGTCCATCTTCTCACGGGTTTCAGTGTGTTCAATTTTGGTCCCATTTTTGTAGACGCACCAGCAGAAGCCAGTGCTGGCAAGGCACTGCTTAGGGAGGTAGTCACCATGTTCGTCACACTGAGGATGGTACCGGCCTGGGTAGACACCAGAGACACTCGCTTCTGCCTGACACTTAGATTGCACTTCTTCCTCGGGGACTGCAGTAGGCTCTGCTGCTTGGGAGTTTTTGGCCATTTCAAAGAGCAGCCACTTCTGCAACCAGGATTCGAATGCCAGCCAGTCTCGGGGGTTCATTTTACTCTTCAGGTCATTCAGGTTCTCCATCAAATTATTCTTCAACTCAGGAAAGCTCCTGCTGGGGTTTGCCTGCAGCAGCACATGTTTGACCTGATCTTCAGTTTTGTTGCTCAGCTTGGGCATCTCCTCCGTCATGTCTGCACTGGGTAGCTCCTTCATGGCCAAGGGCATGTTGAACATGGCCATCCGCAGCTTGGGAGTTGGCTTGTTGGTGTGGGGGAGAGTCCTAGCCAGAGACTCTAGCTGCAGAGTCTGGGAAGTCTTGGTCAGCTTGGAGATCTGACCACTCTGCTGATACACAAAGTAGACAGTGACAGCCTGGCCAGCAATCAGCAGGGCCACCAGGATGGAGAGGGCAGAGAAGACAGCGCTGCGGGTGCAAGAACCCCGGCGGCCCGTGCCAGCAACTTCTGCAGTGGGTAGCTCCTGGCTGGCAACAAGGTTTCTTCTCTCGTCTTCCATGGTGTTGCTGTTCCCGGTAGCTGGGTTCTGCAATGGGAATGGGTGCTGCTGGCAGCGGGGGTGGTGAAGTTCTGAGGTCTGCTTGCACCCAGCACTGACTCTTGAAGGTTGTGCTCAAAAAGAAACTCAAGCCTGTTTCCTTCTACCTCCTCAAACCAGAAAAATCAGGAAGTGAAAGCAGCAGATCG
>TRINITY_DN801_c0_g1_i2 len=2211 path=[1:0-217 2:218-2210]
TTTTTTTTTTTTTTTCACTATTATCTCGCCATCTTTATTGTGCTGTCTGTAATTTTTCCTTGAATGCCATTTTGCCTAATAAAATTTACAGAATCACAGTAATTCTCCAACCTGCACTTTTAGCTGAGGAACAGATTACAGTTTGCATATCGAAGACACTGGCATAATTAAAACCACAAAATCAATACAGGTTTTATTGCTTTTTTTTTGGGGGGGGGATGCACCATTGTAGCCGCTTATATGCTTGCTGCCATGAATGGAGTGGACTATGATAGCAAATGGGAGACTGGGGATTAAACCCTAAGCACAATGCCCCTCAGCCTCCTGTGGGCTCTCTGTGGGCCACACCTTCCCCACAAGGCCAGGTGCCATCCAAGGATTTCTGAGCCCCAATCATCATGCTTGACACTGGAGCAGCAAATAGATTTTGTCCAGAATGGTAGAACACCCGACTGCTAATCTCCCACCGAGTCCGTTTCCTAGCTGCTAGCACCTCATTATAACAGAATACCATATGCACCCCCAAATTGCCAAAAGACAACACCTTTCCTCTAAACACACAAAGAAAGCAGTTTGCATTTCCCCCATCAGTGTGCCTTCCAGGTAGATTTTAACAGCTGTCTGGGCTTTGTTTGGTTTCAAATAACTCTTCCTCCGTAGGGAAACCAGCCCAGCCCAAATTGTGTTTCTCTTCTCCGCCTTGCCCCCATCTGGTCTGTCTGGTGAAACTGACACTTATCACAGCCGCTCCTAGCTCTGGCTGTGCAGATAAGCCATCAAACCCTGCGCAAAGGGACCACAACAGCCTCTTCAGAGGCCGGCAAGCTGGGATTTCTAGGTACAATATAGTGCAGTTTTTAAGTAAACACATGGGAGATATTTCAGCACGTTTGGGCTCTGTTCCTACTGCTGGTCCAGACTCCTTGGTGCTGCTGGCTGACTGGGCAGCAGCATCAGTTTTTGTCCTCTTCGAAGATGGCTGTTGCGCACTTTCCAACTGGGGTGTATCCAACAGCATCCACCTCTCCCCCACCCTGGCTGGGCCTTTGGAAATGGATCTCCAGGGCCTCACATGTTGACTCCTCATCAAGGATGTTTGGGATCCCAGACAAAAGGACAGTCCTGGCACAGACAGATGGACAGAACTGCAGATCTGTGATTTCACCAGCCACATAGGGAGTGACTCTGATCTCATGCATCACCTTCCTGATGGGGACCTTGGTGCATCCTTTCTTCACCAACCTCTCAGCCACTCCATCCTCCTCAAAGGTGAGTGTCACATGGCCAGAGCCCAGCCTCTCCGTGCACTCCACCTCGCCGCCATCATTCTTCTGCTTGCTGAAAAACAGCTCCAGTTTCTCCAGTAGCTGCTCCTCCGGGAGGTCTAGCGGGGGCAGTCCGGACAGCAAGACTCGCCGGGGGCTCTTCTTCAGGGAGAACTCCAGAGCTGATGGCAGAAGCAGCTCCACGGGCCTGGCTTCCAAGAGCACTTGGGTCCCCTCGTCCAGCACCACTTTGTGCTGTCCCATCTCAATGACTCTCTTGGCGACATCTTGCTCTTCAAAGGTGATAAGGGCCAAGCCCCCGGGCAGGGGCAGCCAAATCTGTGGTGAGATCATTAACTCCGTGTCAGCCATTGCCTCCTTCTCCACGTGGCCTCTGAACACCATCTTCCTCTCAGGCAGGGTGGGTAGCACCTTGGCTTGCTCTTCCTGGGTCACTCTGTGCTTCTCCATCGCTTCCAGCTGCTTCTCCAGCTCCTGTTTCTGCTGCAACAATTTGACCCTTTCCTCCCTTGCTGAGCACAGCTCCCTGTGAAACAAAGCCTTCATCTCCCTTGTCTGAGCCTCATTTTTCTCGAGCTTCTTGCGTATGCTGTCGGCCCCTCTCTGGTGCCTGTCTGCCTCCTGCTTCGAGGTCTCCCTCGCCCCTTTCAGCTCCAACTGGTCAGTTTCCAGAATGTTGCAAAGTCCCTGGTATCTCTCGATCTCTTGCTGGAGGCGCTCAGGTGTCACTATCTGGTAATCATTCTCCAAGTCCTTTTCATGGGGCACGTTGATGAACGATTCCTCCAGATCATCCTCCAGGGGAAGAGGGGAGATTAATGCCCTAGGGTCCGGCATGGAGGAAAGGAAGGGCTTCTCTGCATCCATCCTCACGTTGTCCCCACCTCTTTTACTGCTGCTGCTCAGAACACCCCGTTCTTTCACT
>TRINITY_DN801_c0_g1_i1 len=2131 path=[0:0-137 2:138-2130]
GGATTAAACCCTAAGCACAATGCAGATCGGAAGAGCACACGTCTGAACTCCAGTCACCTTGTAATCTCGTATGCCGTCTTCTGCTTGAAAAAAAAAAATTTTTTTTTTTTTTTTTTTTTTTTTGGGGGGGGGGGGGGAATGCACCATTGTAGCCGCTTATATGCTTGCTGCCATGAATGGAGTGGACTATGATAGCAAATGGGAGACTGGGGATTAAACCCTAAGCACAATGCCCCTCAGCCTCCTGTGGGCTCTCTGTGGGCCACACCTTCCCCACAAGGCCAGGTGCCATCCAAGGATTTCTGAGCCCCAATCATCATGCTTGACACTGGAGCAGCAAATAGATTTTGTCCAGAATGGTAGAACACCCGACTGCTAATCTCCCACCGAGTCCGTTTCCTAGCTGCTAGCACCTCATTATAACAGAATACCATATGCACCCCCAAATTGCCAAAAGACAACACCTTTCCTCTAAACACACAAAGAAAGCAGTTTGCATTTCCCCCATCAGTGTGCCTTCCAGGTAGATTTTAACAGCTGTCTGGGCTTTGTTTGGTTTCAAATAACTCTTCCTCCGTAGGGAAACCAGCCCAGCCCAAATTGTGTTTCTCTTCTCCGCCTTGCCCCCATCTGGTCTGTCTGGTGAAACTGACACTTATCACAGCCGCTCCTAGCTCTGGCTGTGCAGATAAGCCATCAAACCCTGCGCAAAGGGACCACAACAGCCTCTTCAGAGGCCGGCAAGCTGGGATTTCTAGGTACAATATAGTGCAGTTTTTAAGTAAACACATGGGAGATATTTCAGCACGTTTGGGCTCTGTTCCTACTGCTGGTCCAGACTCCTTGGTGCTGCTGGCTGACTGGGCAGCAGCATCAGTTTTTGTCCTCTTCGAAGATGGCTGTTGCGCACTTTCCAACTGGGGTGTATCCAACAGCATCCACCTCTCCCCCACCCTGGCTGGGCCTTTGGAAATGGATCTCCAGGGCCTCACATGTTGACTCCTCATCAAGGATGTTTGGGATCCCAGACAAAAGGACAGTCCTGGCACAGACAGATGGACAGAACTGCAGATCTGTGATTTCACCAGCCACATAGGGAGTGACTCTGATCTCATGCATCACCTTCCTGATGGGGACCTTGGTGCATCCTTTCTTCACCAACCTCTCAGCCACTCCATCCTCCTCAAAGGTGAGTGTCACATGGCCAGAGCCCAGCCTCTCCGTGCACTCCACCTCGCCGCCATCATTCTTCTGCTTGCTGAAAAACAGCTCCAGTTTCTCCAGTAGCTGCTCCTCCGGGAGGTCTAGCGGGGGCAGTCCGGACAGCAAGACTCGCCGGGGGCTCTTCTTCAGGGAGAACTCCAGAGCTGATGGCAGAAGCAGCTCCACGGGCCTGGCTTCCAAGAGCACTTGGGTCCCCTCGTCCAGCACCACTTTGTGCTGTCCCATCTCAATGACTCTCTTGGCGACATCTTGCTCTTCAAAGGTGATAAGGGCCAAGCCCCCGGGCAGGGGCAGCCAAATCTGTGGTGAGATCATTAACTCCGTGTCAGCCATTGCCTCCTTCTCCACGTGGCCTCTGAACACCATCTTCCTCTCAGGCAGGGTGGGTAGCACCTTGGCTTGCTCTTCCTGGGTCACTCTGTGCTTCTCCATCGCTTCCAGCTGCTTCTCCAGCTCCTGTTTCTGCTGCAACAATTTGACCCTTTCCTCCCTTGCTGAGCACAGCTCCCTGTGAAACAAAGCCTTCATCTCCCTTGTCTGAGCCTCATTTTTCTCGAGCTTCTTGCGTATGCTGTCGGCCCCTCTCTGGTGCCTGTCTGCCTCCTGCTTCGAGGTCTCCCTCGCCCCTTTCAGCTCCAACTGGTCAGTTTCCAGAATGTTGCAAAGTCCCTGGTATCTCTCGATCTCTTGCTGGAGGCGCTCAGGTGTCACTATCTGGTAATCATTCTCCAAGTCCTTTTCATGGGGCACGTTGATGAACGATTCCTCCAGATCATCCTCCAGGGGAAGAGGGGAGATTAATGCCCTAGGGTCCGGCATGGAGGAAAGGAAGGGCTTCTCTGCATCCATCCTCACGTTGTCCCCACCTCTTTTACTGCTGCTGCTCAGAACACCCCGTTCTTTCACT
>TRINITY_DN835_c0_g1_i9 len=451 path=[2:0-207 4:208-236 8:237-289 9:290-300 11:301-330 12:331-338 13:339-450]
CAGATGCTTCAGCTGACTTTGCAAGAAGTCTCTTAATAAGCAGCTTTTTCCCCTCTGGGATCTCTGTCCTTATATATCCTGGAGGAAACTCTTAGCCCGTTCTCGAGGCTTCTAGAATTCCCTTTGTTCTCTTATCAGGCTTCTATGTGTCTTCCTGCATCGTAGCCCATGGCTACCTTCATTAGCATTGTTGATGTCCCTGGCCATCCGTCTGGCCCCAATACACGTTGGTATCTGTTTGTATCCTGTGTAGCCTGGTGACATGTCAAAGCCCTAATTTGAGTTGTACAGTTCTCAGAGTCCTAATTTGAGTTTTACAGTTCTCAATGTCAACATTACAAACCGGTGGAACCTTTGACATTACATAGTGTACATATATAGTAACATTACATACATGTGAAACCCTTGGCACCACACATTTACCAAACATGTAGTCCCGTGTTACACGTGT
>TRINITY_DN835_c0_g1_i4 len=1287 path=[1:0-283 3:284-307 7:308-371 13:372-483 14:484-918 16:919-919 17:920-1286]
GGGCTCTGGCTTCTTAGAGCGAAAGCTGTCTCTCACTTCATCTTTCCCCAGCCTGCTGTTTAGGCTGGTTCTTTCGTATGTAGATGTCCAAGATGGCTTTTGCAAGAAAAATCTCCAAGCCGTCTCTCCAAGCCAAAAGGTCTCTCTTCTCCTCTCTTCCTTCTCATTTAAATAGGAATTCTGTTCCTTTGTTTCGAATTTCCCGCCTCGGGAGCATGGCTTACGTCACGTCCGCGATCCAGGTAAACAGGGAAGTTCGATTTGCATCTCCATAGGCTGTCTAGCAAGCCAGATGTTTTGAATACACTTTCTGTAGACTGGTGACGTGTGAGAGGACTAATTTGAGTTCTACAGTTCTCAGCGTTAACATTAAAACCGGTGGAACCTTTGACATTACATAGTGTACATATATAGTAACATTACATACATGTGAAACCCTTGGCACCACACATTTACCAAACATGTAGTCCCGTGTTACACGTGTGTGACCCCATGTTTCTCCGTGACAGAAACCCTCATTGTTATTGATACATCCCACAAATCTATCACTAACCCTCACCCACAGCTTAGAGGAGGAAATGTTCATCTGGAGAGACAAAAGTACAGCGGACTTCAAGGTGCAACATAGAAAAAATTGCTTTTAATTTTACAAGAGACCAACAGAAGAAGGGGACATAATGTTGTAAACGTCCCAGCGTTTCCCCCTGCAAACTTCTTGCTTCCTTCAAACTTTTCTAGAAATTTACATCTAAACAAGTTTCAGCTTCTTCATAGTCCGCCAGCGATCCTTGATCATCACCGGTGTGCGTTTCTCAAAGGGGAAATTTTTGAAAATAGCTTTCCACTTCCCTTCCCCGAACTTTCTGACTCCTTCCCTGATCCACTGGGTTTCCTGTGATGTCCACCTCTTCTTTTTTTTTACCAGCAGCTGGAAAACGTTGGTTATTTCTCTCAGGCGACCCCTTCTCCGGGAAAAGCTCTTCCTCATCGCTCCACACGTCCTCCTCTTCTTGCCCATCCAAGCCATTCTGCCTTGATGCGGCTAACCTGGGAAGGATGGGAGATGCAGGTGGGGGACATGGCTTGGGAGCAGGAGGCTTGGACGGTGAGGACACCACAGGCTCCCGATAAGAGTCTGGACTTGTGTTTAGTTTACAGCTAGGCTGGCTGTCCCACTCCAGGACCAGTTTGCTTATGGTCATCAAGCGCTGCTTTCTGGCTGGCAGGTCACACGTCTCTGAGGTCTCCGAGACCGAATTTGCCTCTTCTCTCTGTCGCTTGACTCTT
>TRINITY_DN835_c0_g1_i11 len=1902 path=[1:0-283 3:284-307 7:308-371 13:372-483 14:484-918 17:919-1285 19:1286-1901]
GGGCTCTGGCTTCTTAGAGCGAAAGCTGTCTCTCACTTCATCTTTCCCCAGCCTGCTGTTTAGGCTGGTTCTTTCGTATGTAGATGTCCAAGATGGCTTTTGCAAGAAAAATCTCCAAGCCGTCTCTCCAAGCCAAAAGGTCTCTCTTCTCCTCTCTTCCTTCTCATTTAAATAGGAATTCTGTTCCTTTGTTTCGAATTTCCCGCCTCGGGAGCATGGCTTACGTCACGTCCGCGATCCAGGTAAACAGGGAAGTTCGATTTGCATCTCCATAGGCTGTCTAGCAAGCCAGATGTTTTGAATACACTTTCTGTAGACTGGTGACGTGTGAGAGGACTAATTTGAGTTCTACAGTTCTCAGCGTTAACATTAAAACCGGTGGAACCTTTGACATTACATAGTGTACATATATAGTAACATTACATACATGTGAAACCCTTGGCACCACACATTTACCAAACATGTAGTCCCGTGTTACACGTGTGTGACCCCATGTTTCTCCGTGACAGAAACCCTCATTGTTATTGATACATCCCACAAATCTATCACTAACCCTCACCCACAGCTTAGAGGAGGAAATGTTCATCTGGAGAGACAAAAGTACAGCGGACTTCAAGGTGCAACATAGAAAAAATTGCTTTTAATTTTACAAGAGACCAACAGAAGAAGGGGACATAATGTTGTAAACGTCCCAGCGTTTCCCCCTGCAAACTTCTTGCTTCCTTCAAACTTTTCTAGAAATTTACATCTAAACAAGTTTCAGCTTCTTCATAGTCCGCCAGCGATCCTTGATCATCACCGGTGTGCGTTTCTCAAAGGGGAAATTTTTGAAAATAGCTTTCCACTTCCCTTCCCCGAACTTTCTGACTCCTTCCCTGATCCACTGGGTTTCCTGTGATGTCCACCTCTTCTTTTTTTTACCAGCAGCTGGAAAACGTTGGTTATTTCTCTCAGGCGACCCCTTCTCCGGGAAAAGCTCTTCCTCATCGCTCCACACGTCCTCCTCTTCTTGCCCATCCAAGCCATTCTGCCTTGATGCGGCTAACCTGGGAAGGATGGGAGATGCAGGTGGGGGACATGGCTTGGGAGCAGGAGGCTTGGACGGTGAGGACACCACAGGCTCCCGATAAGAGTCTGGACTTGTGTTTAGTTTACAGCTAGGCTGGCTGTCCCACTCCAGGACCAGTTTGCTTATGGTCATCAAGCGCTGCTTTCTGGCTGGCAGGTCACACGTCTCTGAGGTCTCCGAGACCGAATTTGCCTCTTCTCTCTGTCGCTTGACTCTTCATTTGTCCCATCGAGCTGTCCCCTTCATGTCTGGCGGAGCAGTAGGGATAGGATGCAATATCCCAGCATCTCAGGGGAGAGACAAGGGCAAGACAATTCTGATGAGCAGACGTCGCATTACAGATGACAAGTGCTTCAAGCTCCACCCCATTAAGTTCCACTTTCAAGGACCTTTCAAAAGCCTCCAACCAGCTCTTACCTGCAGCACTTGCAGGGAAGAGAGCTTCCCTGCCCCCAAACAAAACTGGAATTGCCGCTTGCTATACTAAGGCCCCTGGGCTGGTTCTAGTCGCGTAAAAGGGACGTCAATGGATGGCAACTTTCCCCTCTTTCCTATTCCCTCACATGCAGCTGTCTCCCTGGCTTTGTGGGATTGGTATAAGAAGAAGGGATACAGCTGAAAAACTGTGTTCCACAGCTCTTCCAGGAATAGTCATTGTCACACTGGGTCAAATCAATGGTCCATCTAGCCTAGCATCCTGTCTCCACCAGCAGCCAGCACTGGAAGAATCTTCAGGGAAAGCGCACAGGAATGGGACATATTGTCACAAGGAGATACTGGACTACAGGTCTAACAAATATGTAAAAATAAAGGTTAAACATGTTCCCTATCAC
>TRINITY_DN835_c0_g1_i5 len=1840 path=[2:0-207 5:208-236 8:237-289 9:290-300 10:301-301 12:302-309 13:310-421 14:422-856 17:857-1223 19:1224-1839]
CAGATGCTTCAGCTGACTTTGCAAGAAGTCTCTTAATAAGCAGCTTTTTCCCCTCTGGGATCTCTGTCCTTATATATCCTGGAGGAAACTCTTAGCCCGTTCTCGAGGCTTCTAGAATTCCCTTTGTTCTCTTATCAGGCTTCTATGTGTCTTCCTGCATCGTAGCCCATGGCTACCTTCATTAGCATTGTTGATGTCCCTGGCCATCTGTCTGGCCCCAATACACATTGGTATCTCTTTGTATCCTGTGTAGCCTGGTGACATGTCAAAGCCCTAATTTGAGTTGTACAGTTCTCAGAGTTAACATTACAAACCGGTGGAACCTTTGACATTACATAGTGTACATATATAGTAACATTACATACATGTGAAACCCTTGGCACCACACATTTACCAAACATGTAGTCCCGTGTTACACGTGTGTGACCCCATGTTTCTCCGTGACAGAAACCCTCATTGTTATTGATACATCCCACAAATCTATCACTAACCCTCACCCACAGCTTAGAGGAGGAAATGTTCATCTGGAGAGACAAAAGTACAGCGGACTTCAAGGTGCAACATAGAAAAAATTGCTTTTAATTTTACAAGAGACCAACAGAAGAAGGGGACATAATGTTGTAAACGTCCCAGCGTTTCCCCCTGCAAACTTCTTGCTTCCTTCAAACTTTTCTAGAAATTTACATCTAAACAAGTTTCAGCTTCTTCATAGTCCGCCAGCGATCCTTGATCATCACCGGTGTGCGTTTCTCAAAGGGGAAATTTTTGAAAATAGCTTTCCACTTCCCTTCCCCGAACTTTCTGACTCCTTCCCTGATCCACTGGGTTTCCTGTGATGTCCACCTCTTCTTTTTTTTACCAGCAGCTGGAAAACGTTGGTTATTTCTCTCAGGCGACCCCTTCTCCGGGAAAAGCTCTTCCTCATCGCTCCACACGTCCTCCTCTTCTTGCCCATCCAAGCCATTCTGCCTTGATGCGGCTAACCTGGGAAGGATGGGAGATGCAGGTGGGGGACATGGCTTGGGAGCAGGAGGCTTGGACGGTGAGGACACCACAGGCTCCCGATAAGAGTCTGGACTTGTGTTTAGTTTACAGCTAGGCTGGCTGTCCCACTCCAGGACCAGTTTGCTTATGGTCATCAAGCGCTGCTTTCTGGCTGGCAGGTCACACGTCTCTGAGGTCTCCGAGACCGAATTTGCCTCTTCTCTCTGTCGCTTGACTCTTCATTTGTCCCATCGAGCTGTCCCCTTCATGTCTGGCGGAGCAGTAGGGATAGGATGCAATATCCCAGCATCTCAGGGGAGAGACAAGGGCAAGACAATTCTGATGAGCAGACGTCGCATTACAGATGACAAGTGCTTCAAGCTCCACCCCATTAAGTTCCACTTTCAAGGACCTTTCAAAAGCCTCCAACCAGCTCTTACCTGCAGCACTTGCAGGGAAGAGAGCTTCCCTGCCCCCAAACAAAACTGGAATTGCCGCTTGCTATACTAAGGCCCCTGGGCTGGTTCTAGTCGCGTAAAAGGGACGTCAATGGATGGCAACTTTCCCCTCTTTCCTATTCCCTCACATGCAGCTGTCTCCCTGGCTTTGTGGGATTGGTATAAGAAGAAGGGATACAGCTGAAAAACTGTGTTCCACAGCTCTTCCAGGAATAGTCATTGTCACACTGGGTCAAATCAATGGTCCATCTAGCCTAGCATCCTGTCTCCACCAGCAGCCAGCACTGGAAGAATCTTCAGGGAAAGCGCACAGGAATGGGACATATTGTCACAAGGAGATACTGGACTACAGGTCTAACAAATATGTAAAAATAAAGGTTAAACATGTTCCCTATCAC
>TRINITY_DN835_c0_g1_i8 len=509 path=[1:0-283 3:284-307 6:308-376 9:377-387 10:388-388 12:389-396 13:397-508]
GGGCTCTGGCTTCTTAGAGCGAAAGCTGTCTCTCACTTCATCTTTCCCCAGCCTGCTGTTTAGGCTGGTTCTTTCGTATGTAGATGTCCAAGATGGCTTTTGCAAGAAAAATCTCCAAGCCGTCTCTCCAAGCCAAAAGGTCTCTCTTCTCCTCTCTTCCTTCTCATTTAAATAGGAATTCTGTTCCTTTGTTTCGAATTTCCCGCCTCGGGAGCATGGCTTACGTCACGTCCGCGATCCAGGTAAACAGGGAAGTTCGATTTGCATCTCCATAGGCTGTCTAGCAAGCCAGATGTTTTGAATACACTGTCTGTTATCTCTTTGTATTTCCTGCATTTCTTGTAGGCTGGTGCCAGAGCTTTAATTTGAGTTCTACCGTTCTCAGAGTTAACATTACAAACCGGTGGAACCTTTGACATTACATAGTGTACATATATAGTAACATTACATACATGTGAAACCCTTGGCACCACACATTTACCAAACATGTAGTCCCGTGTTACACGTGT
>TRINITY_DN835_c0_g1_i6 len=2037 path=[2:0-207 5:208-236 8:237-289 9:290-300 10:301-301 12:302-309 13:310-421 14:422-856 17:857-1223 18:1224-1420 19:1421-2036]
CAGATGCTTCAGCTGACTTTGCAAGAAGTCTCTTAATAAGCAGCTTTTTCCCCTCTGGGATCTCTGTCCTTATATATCCTGGAGGAAACTCTTAGCCCGTTCTCGAGGCTTCTAGAATTCCCTTTGTTCTCTTATCAGGCTTCTATGTGTCTTCCTGCATCGTAGCCCATGGCTACCTTCATTAGCATTGTTGATGTCCCTGGCCATCTGTCTGGCCCCAATACACATTGGTATCTCTTTGTATCCTGTGTAGCCTGGTGACATGTCAAAGCCCTAATTTGAGTTGTACAGTTCTCAGAGTTAACATTACAAACCGGTGGAACCTTTGACATTACATAGTGTACATATATAGTAACATTACATACATGTGAAACCCTTGGCACCACACATTTACCAAACATGTAGTCCCGTGTTACACGTGTGTGACCCCATGTTTCTCCGTGACAGAAACCCTCATTGTTATTGATACATCCCACAAATCTATCACTAACCCTCACCCACAGCTTAGAGGAGGAAATGTTCATCTGGAGAGACAAAAGTACAGCGGACTTCAAGGTGCAACATAGAAAAAATTGCTTTTAATTTTACAAGAGACCAACAGAAGAAGGGGACATAATGTTGTAAACGTCCCAGCGTTTCCCCCTGCAAACTTCTTGCTTCCTTCAAACTTTTCTAGAAATTTACATCTAAACAAGTTTCAGCTTCTTCATAGTCCGCCAGCGATCCTTGATCATCACCGGTGTGCGTTTCTCAAAGGGGAAATTTTTGAAAATAGCTTTCCACTTCCCTTCCCCGAACTTTCTGACTCCTTCCCTGATCCACTGGGTTTCCTGTGATGTCCACCTCTTCTTTTTTTTACCAGCAGCTGGAAAACGTTGGTTATTTCTCTCAGGCGACCCCTTCTCCGGGAAAAGCTCTTCCTCATCGCTCCACACGTCCTCCTCTTCTTGCCCATCCAAGCCATTCTGCCTTGATGCGGCTAACCTGGGAAGGATGGGAGATGCAGGTGGGGGACATGGCTTGGGAGCAGGAGGCTTGGACGGTGAGGACACCACAGGCTCCCGATAAGAGTCTGGACTTGTGTTTAGTTTACAGCTAGGCTGGCTGTCCCACTCCAGGACCAGTTTGCTTATGGTCATCAAGCGCTGCTTTCTGGCTGGCAGGTCACACGTCTCTGAGGTCTCCGAGACCGAATTTGCCTCTTCTCTCTGTCGCTTGACTCTTGCTCCAGTCTGACGTTGAGCCATTGATGGTAACTCTGAGTACAGTTCTTCAATCAGTCACGAATCCACCTTGTTGTAGCATCTTCCAGTTCGCACTTTGCAAGCTTGTCAATGAGGCTCTCGTGTGAAACTTTGTCAAATGCTTTGCTGAAATCCAAGTATATTATGTCCACAGCATTCCCCTCATCCACTAAACTTCATTTGTCCCATCGAGCTGTCCCCTTCATGTCTGGCGGAGCAGTAGGGATAGGATGCAATATCCCAGCATCTCAGGGGAGAGACAAGGGCAAGACAATTCTGATGAGCAGACGTCGCATTACAGATGACAAGTGCTTCAAGCTCCACCCCATTAAGTTCCACTTTCAAGGACCTTTCAAAAGCCTCCAACCAGCTCTTACCTGCAGCACTTGCAGGGAAGAGAGCTTCCCTGCCCCCAAACAAAACTGGAATTGCCGCTTGCTATACTAAGGCCCCTGGGCTGGTTCTAGTCGCGTAAAAGGGACGTCAATGGATGGCAACTTTCCCCTCTTTCCTATTCCCTCACATGCAGCTGTCTCCCTGGCTTTGTGGGATTGGTATAAGAAGAAGGGATACAGCTGAAAAACTGTGTTCCACAGCTCTTCCAGGAATAGTCATTGTCACACTGGGTCAAATCAATGGTCCATCTAGCCTAGCATCCTGTCTCCACCAGCAGCCAGCACTGGAAGAATCTTCAGGGAAAGCGCACAGGAATGGGACATATTGTCACAAGGAGATACTGGACTACAGGTCTAACAAATATGTAAAAATAAAGGTTAAACATGTTCCCTATCAC
>TRINITY_DN835_c0_g1_i7 len=1254 path=[2:0-207 5:208-236 8:237-289 9:290-300 11:301-330 12:331-338 13:339-450 14:451-885 16:886-886 17:887-1253]
CAGATGCTTCAGCTGACTTTGCAAGAAGTCTCTTAATAAGCAGCTTTTTCCCCTCTGGGATCTCTGTCCTTATATATCCTGGAGGAAACTCTTAGCCCGTTCTCGAGGCTTCTAGAATTCCCTTTGTTCTCTTATCAGGCTTCTATGTGTCTTCCTGCATCGTAGCCCATGGCTACCTTCATTAGCATTGTTGATGTCCCTGGCCATCTGTCTGGCCCCAATACACATTGGTATCTCTTTGTATCCTGTGTAGCCTGGTGACATGTCAAAGCCCTAATTTGAGTTGTACAGTTCTCAGAGTCCTAATTTGAGTTTTACAGTTCTCAATGTCAACATTACAAACCGGTGGAACCTTTGACATTACATAGTGTACATATATAGTAACATTACATACATGTGAAACCCTTGGCACCACACATTTACCAAACATGTAGTCCCGTGTTACACGTGTGTGACCCCATGTTTCTCCGTGACAGAAACCCTCATTGTTATTGATACATCCCACAAATCTATCACTAACCCTCACCCACAGCTTAGAGGAGGAAATGTTCATCTGGAGAGACAAAAGTACAGCGGACTTCAAGGTGCAACATAGAAAAAATTGCTTTTAATTTTACAAGAGACCAACAGAAGAAGGGGACATAATGTTGTAAACGTCCCAGCGTTTCCCCCTGCAAACTTCTTGCTTCCTTCAAACTTTTCTAGAAATTTACATCTAAACAAGTTTCAGCTTCTTCATAGTCCGCCAGCGATCCTTGATCATCACCGGTGTGCGTTTCTCAAAGGGGAAATTTTTGAAAATAGCTTTCCACTTCCCTTCCCCGAACTTTCTGACTCCTTCCCTGATCCACTGGGTTTCCTGTGATGTCCACCTCTTCTTTTTTTTTACCAGCAGCTGGAAAACGTTGGTTATTTCTCTCAGGCGACCCCTTCTCCGGGAAAAGCTCTTCCTCATCGCTCCACACGTCCTCCTCTTCTTGCCCATCCAAGCCATTCTGCCTTGATGCGGCTAACCTGGGAAGGATGGGAGATGCAGGTGGGGGACATGGCTTGGGAGCAGGAGGCTTGGACGGTGAGGACACCACAGGCTCCCGATAAGAGTCTGGACTTGTGTTTAGTTTACAGCTAGGCTGGCTGTCCCACTCCAGGACCAGTTTGCTTATGGTCATCAAGCGCTGCTTTCTGGCTGGCAGGTCACACGTCTCTGAGGTCTCCGAGACCGAATTTGCCTCTTCTCTCTGTCGCTTGACTCTT
>TRINITY_DN835_c0_g1_i3 len=2037 path=[2:0-207 4:208-236 8:237-289 9:290-300 10:301-301 12:302-309 13:310-421 14:422-856 17:857-1223 18:1224-1420 19:1421-2036]
CAGATGCTTCAGCTGACTTTGCAAGAAGTCTCTTAATAAGCAGCTTTTTCCCCTCTGGGATCTCTGTCCTTATATATCCTGGAGGAAACTCTTAGCCCGTTCTCGAGGCTTCTAGAATTCCCTTTGTTCTCTTATCAGGCTTCTATGTGTCTTCCTGCATCGTAGCCCATGGCTACCTTCATTAGCATTGTTGATGTCCCTGGCCATCCGTCTGGCCCCAATACACGTTGGTATCTGTTTGTATCCTGTGTAGCCTGGTGACATGTCAAAGCCCTAATTTGAGTTGTACAGTTCTCAGAGTTAACATTACAAACCGGTGGAACCTTTGACATTACATAGTGTACATATATAGTAACATTACATACATGTGAAACCCTTGGCACCACACATTTACCAAACATGTAGTCCCGTGTTACACGTGTGTGACCCCATGTTTCTCCGTGACAGAAACCCTCATTGTTATTGATACATCCCACAAATCTATCACTAACCCTCACCCACAGCTTAGAGGAGGAAATGTTCATCTGGAGAGACAAAAGTACAGCGGACTTCAAGGTGCAACATAGAAAAAATTGCTTTTAATTTTACAAGAGACCAACAGAAGAAGGGGACATAATGTTGTAAACGTCCCAGCGTTTCCCCCTGCAAACTTCTTGCTTCCTTCAAACTTTTCTAGAAATTTACATCTAAACAAGTTTCAGCTTCTTCATAGTCCGCCAGCGATCCTTGATCATCACCGGTGTGCGTTTCTCAAAGGGGAAATTTTTGAAAATAGCTTTCCACTTCCCTTCCCCGAACTTTCTGACTCCTTCCCTGATCCACTGGGTTTCCTGTGATGTCCACCTCTTCTTTTTTTTACCAGCAGCTGGAAAACGTTGGTTATTTCTCTCAGGCGACCCCTTCTCCGGGAAAAGCTCTTCCTCATCGCTCCACACGTCCTCCTCTTCTTGCCCATCCAAGCCATTCTGCCTTGATGCGGCTAACCTGGGAAGGATGGGAGATGCAGGTGGGGGACATGGCTTGGGAGCAGGAGGCTTGGACGGTGAGGACACCACAGGCTCCCGATAAGAGTCTGGACTTGTGTTTAGTTTACAGCTAGGCTGGCTGTCCCACTCCAGGACCAGTTTGCTTATGGTCATCAAGCGCTGCTTTCTGGCTGGCAGGTCACACGTCTCTGAGGTCTCCGAGACCGAATTTGCCTCTTCTCTCTGTCGCTTGACTCTTGCTCCAGTCTGACGTTGAGCCATTGATGGTAACTCTGAGTACAGTTCTTCAATCAGTCACGAATCCACCTTGTTGTAGCATCTTCCAGTTCGCACTTTGCAAGCTTGTCAATGAGGCTCTCGTGTGAAACTTTGTCAAATGCTTTGCTGAAATCCAAGTATATTATGTCCACAGCATTCCCCTCATCCACTAAACTTCATTTGTCCCATCGAGCTGTCCCCTTCATGTCTGGCGGAGCAGTAGGGATAGGATGCAATATCCCAGCATCTCAGGGGAGAGACAAGGGCAAGACAATTCTGATGAGCAGACGTCGCATTACAGATGACAAGTGCTTCAAGCTCCACCCCATTAAGTTCCACTTTCAAGGACCTTTCAAAAGCCTCCAACCAGCTCTTACCTGCAGCACTTGCAGGGAAGAGAGCTTCCCTGCCCCCAAACAAAACTGGAATTGCCGCTTGCTATACTAAGGCCCCTGGGCTGGTTCTAGTCGCGTAAAAGGGACGTCAATGGATGGCAACTTTCCCCTCTTTCCTATTCCCTCACATGCAGCTGTCTCCCTGGCTTTGTGGGATTGGTATAAGAAGAAGGGATACAGCTGAAAAACTGTGTTCCACAGCTCTTCCAGGAATAGTCATTGTCACACTGGGTCAAATCAATGGTCCATCTAGCCTAGCATCCTGTCTCCACCAGCAGCCAGCACTGGAAGAATCTTCAGGGAAAGCGCACAGGAATGGGACATATTGTCACAAGGAGATACTGGACTACAGGTCTAACAAATATGTAAAAATAAAGGTTAAACATGTTCCCTATCAC
>TRINITY_DN835_c0_g1_i1 len=896 path=[0:0-260 3:261-284 7:285-348 13:349-460 14:461-895]
GCTGGGCTCTGGCTTTAGAGATCAAATCCTTCTCTCACCTCATGCTTCTCCCAGCCTGTTGCTGACAGGCTCCTCATTCGTATGTAGATGTTCTCTCCAAGAAGCTTTGCAAGAAGTCTTTCTTTCTTTGTATCTTCCTCCCATTTAAATAGGAATTTAGGCTCCTTTGTCTCGGATTTCCACCTTGGGGATCGTGGGTCAGGGCACGTACGCAACCCAGGCAAACATGGAAGTTCATTTACATCTCCACAGGCTGTCTATCAAGCCAGATGTTTTGAATACACTTTCTGTAGACTGGTGACGTGTGAGAGGACTAATTTGAGTTCTACAGTTCTCAGCGTTAACATTAAAACCGGTGGAACCTTTGACATTACATAGTGTACATATATAGTAACATTACATACATGTGAAACCCTTGGCACCACACATTTACCAAACATGTAGTCCCGTGTTACACGTGTGTGACCCCATGTTTCTCCGTGACAGAAACCCTCATTGTTATTGATACATCCCACAAATCTATCACTAACCCTCACCCACAGCTTAGAGGAGGAAATGTTCATCTGGAGAGACAAAAGTACAGCGGACTTCAAGGTGCAACATAGAAAAAATTGCTTTTAATTTTACAAGAGACCAACAGAAGAAGGGGACATAATGTTGTAAACGTCCCAGCGTTTCCCCCTGCAAACTTCTTGCTTCCTTCAAACTTTTCTAGAAATTTACATCTAAACAAGTTTCAGCTTCTTCATAGTCCGCCAGCGATCCTTGATCATCACCGGTGTGCGTTTCTCAAAGGGGAAATTTTTGAAAATAGCTTTCCACTTCCCTTCCCCGAACTTTCTGACTCCTTCCCTGATCCACTGGGTTTCCTGTGATGTCCACCTCTTCTTTTTTTT
>TRINITY_DN835_c0_g1_i2 len=489 path=[2:0-207 5:208-236 8:237-289 9:290-300 11:301-330 12:331-338 13:339-450 15:451-488]
CAGATGCTTCAGCTGACTTTGCAAGAAGTCTCTTAATAAGCAGCTTTTTCCCCTCTGGGATCTCTGTCCTTATATATCCTGGAGGAAACTCTTAGCCCGTTCTCGAGGCTTCTAGAATTCCCTTTGTTCTCTTATCAGGCTTCTATGTGTCTTCCTGCATCGTAGCCCATGGCTACCTTCATTAGCATTGTTGATGTCCCTGGCCATCTGTCTGGCCCCAATACACATTGGTATCTCTTTGTATCCTGTGTAGCCTGGTGACATGTCAAAGCCCTAATTTGAGTTGTACAGTTCTCAGAGTCCTAATTTGAGTTTTACAGTTCTCAATGTCAACATTACAAACCGGTGGAACCTTTGACATTACATAGTGTACATATATAGTAACATTACATACATGTGAAACCCTTGGCACCACACATTTACCAAACATGTAGTCCCGTGTTACACGTGTATGACATTATACTGGTTGAGTTCCTAAGTTATTCATCT
>TRINITY_DN835_c0_g2_i6 len=1268 path=[1:0-126 2:127-594 3:595-609 5:610-1036 6:1037-1101 7:1102-1267]
GAAGAGCAGTGGCTGGGGGGTGGCGAGGCATTACCGTATTGCTGGGAGTGCAGGGGCAGTGAGGGAGGGGAACCAGCAGCATATTGCTAGCGGCTCAGTGACTGGCATTCTTCCTCTTCTCCCCACAGAAGCCAAGCCTAGCCACTCACTGGCCACGGGACTGATCCCTGTCGTGGTAGTTGCCGTCACTGCTGGTCTTGCGTGGCTTGTTTACTGGCTGTATCGGAGGGGCTCCTGTCAAGGGCTCCTGGACAGGATGCAGAAGCCGGTCCCCCCACCTCCGAACATCCTGGCCATGGAGAGGAAGCAGCCGGAGGAGAGGGACGAGGAGGAGTTGCATACCCCCCCGGTGCAGGAGACCCTGCTGAAGCACCAGCCCGTGGCCCAGGAGGATGGCAAGGAGAGCCGCCTGGCTGAGCAAGAGTGGGTGTGACGGGGGCGACTTCCCCGGACTGCAGAGCAGCTGTCCCCAGGGGACCGGACAGTCCTCGGGCCGGCCAGGCGGGCGCTCCCCTTCTCTGCCGCCGCCGCAGGAAGACACTGCCCTGGCCGAGGGGGAACCGCTGAAGGGTGCTCCGGAGGGGAACCGCACACTCACGGAGGCTCAACTTGCTCCTCTCCAGACCGAGGGGGCTGCCCATCAAACAGCTGCCTGGGACTCAGGGTGGGGAATGGGCGTCAGGGCCCAGGCGGTGGGGGTCCTTGTTCCCGGGGGGTCGCTGGACAGCAGGGGGCTCTGTCCGTCCCCTGGCAGAGCAGCTAGAACAGGCAGGGCCGGGGCCGTCCTCATGGCCGGAGAGAGCAGAGAGGCTCTTCTGAGCCCCGTCCCTCAGCCTGTTTGCGCTGGAATCCATCCGGCTCCTGGGGCCCCAGTCTCGGCACCTGCTGCCCCCAGGCATGGCCCACCATAGCTCTGCTCCTGGCCAAGCTACCGAGCGCTGCCCCTCCCCTGGCAATGGGGAGAGGAACATGGTCAGTGCCGGACTGGGTCAGAGCAATGGTCCGTCCAGCCCAGTGTCCTGTCTCCGACAGTGTCAGTCAGTGCCAGACTGGGTCAGAGCAATGGTGCATCCAGCCTAGCATCCTGTCTCCACCAGCGTCACAGTCAGTGCCGGACTGGGTCAGAGCAATGGTGCATCCAGCCCAGCGTCCTGTCTCCGACAGCGTCACAGTCAGTGCCGGACTGGGTCAGAGCAATGGTCCGTCCAGCCCAGTGTCCTGTCTCCGACAGTGTCACAGTCAGTGCCGGACTGGGTCAGAGCAATGGT
>TRINITY_DN835_c0_g2_i4 len=1701 path=[0:0-604 2:605-1072 4:1073-1107 5:1108-1534 7:1535-1700]
GCGGGTTTATAGGGCAGCGCGGGCCGGGTGGCTCTAGCTGCTGCGCCATGAAACCGCTCCGGCTCCTCGGGGGTTGCCTCCTACTCGCCCTCCCGCACCTGGCCCTGGGCAGCGGCCTCAGCTGCAGCAAGAAGCAGTTTGAGCACGACGGCAGGTGCTGCGATAAGTGCCCTCCAGGCAAGAAGCTGGACTCTGAATGCTCGGATAAGGCAGGAACCACCTGTGAGAAATGTGAGGATAATTCTTTCCAGCCTGACTGGACCAGGGAGAGACACTGCATCCAGCACACGCCCTGTAACGCTGGCGGCTTGGTCGTGAAGCGGCACGGGAACCGCGAGCAGGATACCGTCTGCCAGTGCCAGGCCGGCTCGTACTGCATGAGTCCCGCGTGCCAAACCTGCAGAAAGGTCTTCCCCTGTCAGCCGGGCTTTGGAGTGCAGTTCCCAGCTAACGACACCAGCAACACGGTCTGCAAGCCGTGCCCTGTGGGCACCTTCTCCAACGTCTCATCCGCCACTGAGCCGTGCCACAACTGGACAAGCTGCCGGGCGAGGGGGCTGGTGAGGACGGCAGACGGGACGCAGCACTCGGACGTGGTTTGTGATGAAGCCAAGCCTAGCCACTCACTGGCCACGGGACTGATCCCTGTCGTGGTAGTTGCCGTCACTGCTGGTCTTGCGTGGCTTGTTTACTGGCTGTATCGGAGGGGCTCCTGTCAAGGGCTCCTGGACAGGATGCAGAAGCCGGTCCCCCCACCTCCGAACATCCTGGCCATGGAGAGGAAGCAGCCGGAGGAGAGGGACGAGGAGGAGTTGCATACCCCCCCGGTGCAGGAGACCCTGCTGAAGCACCAGCCCGTGGCCCAGGAGGATGGCAAGGAGAGCCGCCTGGCTGAGCAAGAGTGGGTGTGACGGGGGCGACTTCCCCGGACTGCAGAGCAGCTGTCCCCAGGGGACCGGACAGTCCTCGGGCCGGCCAGGCGGGCGCTCCCCTTCTCTGCCGCCGCCGCAGGAAGACACTGCCCTGGCCGAGGGGGAACCGCTGAAGGGTGCTCCGGAGGGGAACCGCACACTTACGGAGGCTGAACGTGCAGGGGCAGGGCTCAACCTGCTCCTCTCCAGACCGAGGGGGCTGCCCATCAAACAGCTGCCTGGGACTCAGGGTGGGGAATGGGCGTCAGGGCCCAGGCGGTGGGGGTCCTTGTTCCCGGGGGGTCGCTGGACAGCAGGGGGCTCTGTCCGTCCCCTGGCAGAGCAGCTAGAACAGGCAGGGCCGGGGCCGTCCTCATGGCCGGAGAGAGCAGAGAGGCTCTTCTGAGCCCCGTCCCTCAGCCTGTTTGCGCTGGAATCCATCCGGCTCCTGGGGCCCCAGTCTCGGCACCTGCTGCCCCCAGGCATGGCCCACCATAGCTCTGCTCCTGGCCAAGCTACCGAGCGCTGCCCCTCCCCTGGCAATGGGGAGAGGAACATGGTCAGTGCCGGACTGGGTCAGAGCAATGGTCCGTCCAGCCCAGTGTCCTGTCTCCGACAGTGTCACAGTCAGTGCCGGACTGGGTCAGAGCAATGGTGCATCCAGCCCAGCGTCCTGTCTCCGACAGCGTCACAGTCAGTGCCGGACTGGGTCAGAGCAATGGTCCGTCCAGCCCAGTGTCCTGTCTCCGACAGTGTCACAGTCAGTGCCGGACTGGGTCAGAGCAATGGT
>TRINITY_DN835_c0_g2_i5 len=1288 path=[1:0-126 2:127-594 4:595-629 5:630-1056 6:1057-1121 7:1122-1287]
GAAGAGCAGTGGCTGGGGGGTGGCGAGGCATTACCGTATTGCTGGGAGTGCAGGGGCAGTGAGGGAGGGGAACCAGCAGCATATTGCTAGCGGCTCAGTGACTGGCATTCTTCCTCTTCTCCCCACAGAAGCCAAGCCTAGCCACTCACTGGCCACGGGACTGATCCCTGTCGTGGTAGTTGCCGTCACTGCTGGTCTTGCGTGGCTTGTTTACTGGCTGTATCGGAGGGGCTCCTGTCAAGGGCTCCTGGACAGGATGCAGAAGCCGGTCCCCCCACCTCCGAACATCCTGGCCATGGAGAGGAAGCAGCCGGAGGAGAGGGACGAGGAGGAGTTGCATACCCCCCCGGTGCAGGAGACCCTGCTGAAGCACCAGCCCGTGGCCCAGGAGGATGGCAAGGAGAGCCGCCTGGCTGAGCAAGAGTGGGTGTGACGGGGGCGACTTCCCCGGACTGCAGAGCAGCTGTCCCCAGGGGACCGGACAGTCCTCGGGCCGGCCAGGCGGGCGCTCCCCTTCTCTGCCGCCGCCGCAGGAAGACACTGCCCTGGCCGAGGGGGAACCGCTGAAGGGTGCTCCGGAGGGGAACCGCACACTTACGGAGGCTGAACGTGCAGGGGCAGGGCTCAACCTGCTCCTCTCCAGACCGAGGGGGCTGCCCATCAAACAGCTGCCTGGGACTCAGGGTGGGGAATGGGCGTCAGGGCCCAGGCGGTGGGGGTCCTTGTTCCCGGGGGGTCGCTGGACAGCAGGGGGCTCTGTCCGTCCCCTGGCAGAGCAGCTAGAACAGGCAGGGCCGGGGCCGTCCTCATGGCCGGAGAGAGCAGAGAGGCTCTTCTGAGCCCCGTCCCTCAGCCTGTTTGCGCTGGAATCCATCCGGCTCCTGGGGCCCCAGTCTCGGCACCTGCTGCCCCCAGGCATGGCCCACCATAGCTCTGCTCCTGGCCAAGCTACCGAGCGCTGCCCCTCCCCTGGCAATGGGGAGAGGAACATGGTCAGTGCCGGACTGGGTCAGAGCAATGGTCCGTCCAGCCCAGTGTCCTGTCTCCGACAGTGTCAGTCAGTGCCAGACTGGGTCAGAGCAATGGTGCATCCAGCCTAGCATCCTGTCTCCACCAGCGTCACAGTCAGTGCCGGACTGGGTCAGAGCAATGGTGCATCCAGCCCAGCGTCCTGTCTCCGACAGCGTCACAGTCAGTGCCGGACTGGGTCAGAGCAATGGTCCGTCCAGCCCAGTGTCCTGTCTCCGACAGTGTCACAGTCAGTGCCGGACTGGGTCAGAGCAATGGT
>TRINITY_DN835_c0_g2_i1 len=1766 path=[0:0-604 2:605-1072 4:1073-1107 5:1108-1534 6:1535-1599 7:1600-1765]
GCGGGTTTATAGGGCAGCGCGGGCCGGGTGGCTCTAGCTGCTGCGCCATGAAACCGCTCCGGCTCCTCGGGGGTTGCCTCCTACTCGCCCTCCCGCACCTGGCCCTGGGCAGCGGCCTCAGCTGCAGCAAGAAGCAGTTTGAGCACGACGGCAGGTGCTGCGATAAGTGCCCTCCAGGCAAGAAGCTGGACTCTGAATGCTCGGATAAGGCAGGAACCACCTGTGAGAAATGTGAGGATAATTCTTTCCAGCCTGACTGGACCAGGGAGAGACACTGCATCCAGCACACGCCCTGTAACGCTGGCGGCTTGGTCGTGAAGCGGCACGGGAACCGCGAGCAGGATACCGTCTGCCAGTGCCAGGCCGGCTCGTACTGCATGAGTCCCGCGTGCCAAACCTGCAGAAAGGTCTTCCCCTGTCAGCCGGGCTTTGGAGTGCAGTTCCCAGCTAACGACACCAGCAACACGGTCTGCAAGCCGTGCCCTGTGGGCACCTTCTCCAACGTCTCATCCGCCACTGAGCCGTGCCACAACTGGACAAGCTGCCGGGCGAGGGGGCTGGTGAGGACGGCAGACGGGACGCAGCACTCGGACGTGGTTTGTGATGAAGCCAAGCCTAGCCACTCACTGGCCACGGGACTGATCCCTGTCGTGGTAGTTGCCGTCACTGCTGGTCTTGCGTGGCTTGTTTACTGGCTGTATCGGAGGGGCTCCTGTCAAGGGCTCCTGGACAGGATGCAGAAGCCGGTCCCCCCACCTCCGAACATCCTGGCCATGGAGAGGAAGCAGCCGGAGGAGAGGGACGAGGAGGAGTTGCATACCCCCCCGGTGCAGGAGACCCTGCTGAAGCACCAGCCCGTGGCCCAGGAGGATGGCAAGGAGAGCCGCCTGGCTGAGCAAGAGTGGGTGTGACGGGGGCGACTTCCCCGGACTGCAGAGCAGCTGTCCCCAGGGGACCGGACAGTCCTCGGGCCGGCCAGGCGGGCGCTCCCCTTCTCTGCCGCCGCCGCAGGAAGACACTGCCCTGGCCGAGGGGGAACCGCTGAAGGGTGCTCCGGAGGGGAACCGCACACTTACGGAGGCTGAACGTGCAGGGGCAGGGCTCAACCTGCTCCTCTCCAGACCGAGGGGGCTGCCCATCAAACAGCTGCCTGGGACTCAGGGTGGGGAATGGGCGTCAGGGCCCAGGCGGTGGGGGTCCTTGTTCCCGGGGGGTCGCTGGACAGCAGGGGGCTCTGTCCGTCCCCTGGCAGAGCAGCTAGAACAGGCAGGGCCGGGGCCGTCCTCATGGCCGGAGAGAGCAGAGAGGCTCTTCTGAGCCCCGTCCCTCAGCCTGTTTGCGCTGGAATCCATCCGGCTCCTGGGGCCCCAGTCTCGGCACCTGCTGCCCCCAGGCATGGCCCACCATAGCTCTGCTCCTGGCCAAGCTACCGAGCGCTGCCCCTCCCCTGGCAATGGGGAGAGGAACATGGTCAGTGCCGGACTGGGTCAGAGCAATGGTCCGTCCAGCCCAGTGTCCTGTCTCCGACAGTGTCAGTCAGTGCCAGACTGGGTCAGAGCAATGGTGCATCCAGCCTAGCATCCTGTCTCCACCAGCGTCACAGTCAGTGCCGGACTGGGTCAGAGCAATGGTGCATCCAGCCCAGCGTCCTGTCTCCGACAGCGTCACAGTCAGTGCCGGACTGGGTCAGAGCAATGGTCCGTCCAGCCCAGTGTCCTGTCTCCGACAGTGTCACAGTCAGTGCCGGACTGGGTCAGAGCAATGGT
>TRINITY_DN835_c0_g2_i2 len=1681 path=[0:0-604 2:605-1072 3:1073-1087 5:1088-1514 7:1515-1680]
GCGGGTTTATAGGGCAGCGCGGGCCGGGTGGCTCTAGCTGCTGCGCCATGAAACCGCTCCGGCTCCTCGGGGGTTGCCTCCTACTCGCCCTCCCGCACCTGGCCCTGGGCAGCGGCCTCAGCTGCAGCAAGAAGCAGTTTGAGCACGACGGCAGGTGCTGCGATAAGTGCCCTCCAGGCAAGAAGCTGGACTCTGAATGCTCGGATAAGGCAGGAACCACCTGTGAGAAATGTGAGGATAATTCTTTCCAGCCTGACTGGACCAGGGAGAGACACTGCATCCAGCACACGCCCTGTAACGCTGGCGGCTTGGTCGTGAAGCGGCACGGGAACCGCGAGCAGGATACCGTCTGCCAGTGCCAGGCCGGCTCGTACTGCATGAGTCCCGCGTGCCAAACCTGCAGAAAGGTCTTCCCCTGTCAGCCGGGCTTTGGAGTGCAGTTCCCAGCTAACGACACCAGCAACACGGTCTGCAAGCCGTGCCCTGTGGGCACCTTCTCCAACGTCTCATCCGCCACTGAGCCGTGCCACAACTGGACAAGCTGCCGGGCGAGGGGGCTGGTGAGGACGGCAGACGGGACGCAGCACTCGGACGTGGTTTGTGATGAAGCCAAGCCTAGCCACTCACTGGCCACGGGACTGATCCCTGTCGTGGTAGTTGCCGTCACTGCTGGTCTTGCGTGGCTTGTTTACTGGCTGTATCGGAGGGGCTCCTGTCAAGGGCTCCTGGACAGGATGCAGAAGCCGGTCCCCCCACCTCCGAACATCCTGGCCATGGAGAGGAAGCAGCCGGAGGAGAGGGACGAGGAGGAGTTGCATACCCCCCCGGTGCAGGAGACCCTGCTGAAGCACCAGCCCGTGGCCCAGGAGGATGGCAAGGAGAGCCGCCTGGCTGAGCAAGAGTGGGTGTGACGGGGGCGACTTCCCCGGACTGCAGAGCAGCTGTCCCCAGGGGACCGGACAGTCCTCGGGCCGGCCAGGCGGGCGCTCCCCTTCTCTGCCGCCGCCGCAGGAAGACACTGCCCTGGCCGAGGGGGAACCGCTGAAGGGTGCTCCGGAGGGGAACCGCACACTCACGGAGGCTCAACTTGCTCCTCTCCAGACCGAGGGGGCTGCCCATCAAACAGCTGCCTGGGACTCAGGGTGGGGAATGGGCGTCAGGGCCCAGGCGGTGGGGGTCCTTGTTCCCGGGGGGTCGCTGGACAGCAGGGGGCTCTGTCCGTCCCCTGGCAGAGCAGCTAGAACAGGCAGGGCCGGGGCCGTCCTCATGGCCGGAGAGAGCAGAGAGGCTCTTCTGAGCCCCGTCCCTCAGCCTGTTTGCGCTGGAATCCATCCGGCTCCTGGGGCCCCAGTCTCGGCACCTGCTGCCCCCAGGCATGGCCCACCATAGCTCTGCTCCTGGCCAAGCTACCGAGCGCTGCCCCTCCCCTGGCAATGGGGAGAGGAACATGGTCAGTGCCGGACTGGGTCAGAGCAATGGTCCGTCCAGCCCAGTGTCCTGTCTCCGACAGTGTCACAGTCAGTGCCGGACTGGGTCAGAGCAATGGTGCATCCAGCCCAGCGTCCTGTCTCCGACAGCGTCACAGTCAGTGCCGGACTGGGTCAGAGCAATGGTCCGTCCAGCCCAGTGTCCTGTCTCCGACAGTGTCACAGTCAGTGCCGGACTGGGTCAGAGCAATGGT
>TRINITY_DN835_c0_g2_i3 len=1746 path=[0:0-604 2:605-1072 3:1073-1087 5:1088-1514 6:1515-1579 7:1580-1745]
GCGGGTTTATAGGGCAGCGCGGGCCGGGTGGCTCTAGCTGCTGCGCCATGAAACCGCTCCGGCTCCTCGGGGGTTGCCTCCTACTCGCCCTCCCGCACCTGGCCCTGGGCAGCGGCCTCAGCTGCAGCAAGAAGCAGTTTGAGCACGACGGCAGGTGCTGCGATAAGTGCCCTCCAGGCAAGAAGCTGGACTCTGAATGCTCGGATAAGGCAGGAACCACCTGTGAGAAATGTGAGGATAATTCTTTCCAGCCTGACTGGACCAGGGAGAGACACTGCATCCAGCACACGCCCTGTAACGCTGGCGGCTTGGTCGTGAAGCGGCACGGGAACCGCGAGCAGGATACCGTCTGCCAGTGCCAGGCCGGCTCGTACTGCATGAGTCCCGCGTGCCAAACCTGCAGAAAGGTCTTCCCCTGTCAGCCGGGCTTTGGAGTGCAGTTCCCAGCTAACGACACCAGCAACACGGTCTGCAAGCCGTGCCCTGTGGGCACCTTCTCCAACGTCTCATCCGCCACTGAGCCGTGCCACAACTGGACAAGCTGCCGGGCGAGGGGGCTGGTGAGGACGGCAGACGGGACGCAGCACTCGGACGTGGTTTGTGATGAAGCCAAGCCTAGCCACTCACTGGCCACGGGACTGATCCCTGTCGTGGTAGTTGCCGTCACTGCTGGTCTTGCGTGGCTTGTTTACTGGCTGTATCGGAGGGGCTCCTGTCAAGGGCTCCTGGACAGGATGCAGAAGCCGGTCCCCCCACCTCCGAACATCCTGGCCATGGAGAGGAAGCAGCCGGAGGAGAGGGACGAGGAGGAGTTGCATACCCCCCCGGTGCAGGAGACCCTGCTGAAGCACCAGCCCGTGGCCCAGGAGGATGGCAAGGAGAGCCGCCTGGCTGAGCAAGAGTGGGTGTGACGGGGGCGACTTCCCCGGACTGCAGAGCAGCTGTCCCCAGGGGACCGGACAGTCCTCGGGCCGGCCAGGCGGGCGCTCCCCTTCTCTGCCGCCGCCGCAGGAAGACACTGCCCTGGCCGAGGGGGAACCGCTGAAGGGTGCTCCGGAGGGGAACCGCACACTCACGGAGGCTCAACTTGCTCCTCTCCAGACCGAGGGGGCTGCCCATCAAACAGCTGCCTGGGACTCAGGGTGGGGAATGGGCGTCAGGGCCCAGGCGGTGGGGGTCCTTGTTCCCGGGGGGTCGCTGGACAGCAGGGGGCTCTGTCCGTCCCCTGGCAGAGCAGCTAGAACAGGCAGGGCCGGGGCCGTCCTCATGGCCGGAGAGAGCAGAGAGGCTCTTCTGAGCCCCGTCCCTCAGCCTGTTTGCGCTGGAATCCATCCGGCTCCTGGGGCCCCAGTCTCGGCACCTGCTGCCCCCAGGCATGGCCCACCATAGCTCTGCTCCTGGCCAAGCTACCGAGCGCTGCCCCTCCCCTGGCAATGGGGAGAGGAACATGGTCAGTGCCGGACTGGGTCAGAGCAATGGTCCGTCCAGCCCAGTGTCCTGTCTCCGACAGTGTCAGTCAGTGCCAGACTGGGTCAGAGCAATGGTGCATCCAGCCTAGCATCCTGTCTCCACCAGCGTCACAGTCAGTGCCGGACTGGGTCAGAGCAATGGTGCATCCAGCCCAGCGTCCTGTCTCCGACAGCGTCACAGTCAGTGCCGGACTGGGTCAGAGCAATGGTCCGTCCAGCCCAGTGTCCTGTCTCCGACAGTGTCACAGTCAGTGCCGGACTGGGTCAGAGCAATGGT
>TRINITY_DN835_c0_g2_i7 len=1223 path=[1:0-126 2:127-594 4:595-629 5:630-1056 7:1057-1222]
GAAGAGCAGTGGCTGGGGGGTGGCGAGGCATTACCGTATTGCTGGGAGTGCAGGGGCAGTGAGGGAGGGGAACCAGCAGCATATTGCTAGCGGCTCAGTGACTGGCATTCTTCCTCTTCTCCCCACAGAAGCCAAGCCTAGCCACTCACTGGCCACGGGACTGATCCCTGTCGTGGTAGTTGCCGTCACTGCTGGTCTTGCGTGGCTTGTTTACTGGCTGTATCGGAGGGGCTCCTGTCAAGGGCTCCTGGACAGGATGCAGAAGCCGGTCCCCCCACCTCCGAACATCCTGGCCATGGAGAGGAAGCAGCCGGAGGAGAGGGACGAGGAGGAGTTGCATACCCCCCCGGTGCAGGAGACCCTGCTGAAGCACCAGCCCGTGGCCCAGGAGGATGGCAAGGAGAGCCGCCTGGCTGAGCAAGAGTGGGTGTGACGGGGGCGACTTCCCCGGACTGCAGAGCAGCTGTCCCCAGGGGACCGGACAGTCCTCGGGCCGGCCAGGCGGGCGCTCCCCTTCTCTGCCGCCGCCGCAGGAAGACACTGCCCTGGCCGAGGGGGAACCGCTGAAGGGTGCTCCGGAGGGGAACCGCACACTTACGGAGGCTGAACGTGCAGGGGCAGGGCTCAACCTGCTCCTCTCCAGACCGAGGGGGCTGCCCATCAAACAGCTGCCTGGGACTCAGGGTGGGGAATGGGCGTCAGGGCCCAGGCGGTGGGGGTCCTTGTTCCCGGGGGGTCGCTGGACAGCAGGGGGCTCTGTCCGTCCCCTGGCAGAGCAGCTAGAACAGGCAGGGCCGGGGCCGTCCTCATGGCCGGAGAGAGCAGAGAGGCTCTTCTGAGCCCCGTCCCTCAGCCTGTTTGCGCTGGAATCCATCCGGCTCCTGGGGCCCCAGTCTCGGCACCTGCTGCCCCCAGGCATGGCCCACCATAGCTCTGCTCCTGGCCAAGCTACCGAGCGCTGCCCCTCCCCTGGCAATGGGGAGAGGAACATGGTCAGTGCCGGACTGGGTCAGAGCAATGGTCCGTCCAGCCCAGTGTCCTGTCTCCGACAGTGTCACAGTCAGTGCCGGACTGGGTCAGAGCAATGGTGCATCCAGCCCAGCGTCCTGTCTCCGACAGCGTCACAGTCAGTGCCGGACTGGGTCAGAGCAATGGTCCGTCCAGCCCAGTGTCCTGTCTCCGACAGTGTCACAGTCAGTGCCGGACTGGGTCAGAGCAATGGT
>TRINITY_DN835_c1_g1_i4 len=221 path=[0:0-57 2:58-161 6:162-220]
GTTATTCATCTTATCCTAGAACAAGTCCATAAGTTCTGGTTTTCTCAGCCATAAGGAAACTGGCTGGGCTCTGGCTTCTTAGAGCGAAAAGCTGTCTCTCCCTTCATCTTCCCCCAGCCTGCTGTTTAGGCTGGTCCCTTTCATATGTAGATGCTCAGGTTGACTTTGCAGGAAGAAGTCTCCAAGCAGTCTCTCTTCCCTCTGGGATCTCTGTCCTTATA
>TRINITY_DN835_c1_g1_i2 len=263 path=[0:0-57 1:58-223 4:224-262]
GTTATTCATCTTATCCTAGAACAAGTCCATAAGTTCTGGTTTTCTCAGCCATAAGGAACTGACTGGGCTCTGGCTTCTTAGAGTGAAAGCTGACTCTTACTTCATCTTCCCCCAGCCTGCAGTGATCATGCTGGTTCTTTCGTATGTAGATGTTCAAGATGGCTCTTGCAGGAAATCTCCAAGCAGTCTTCTCCCCTCGCTCTGGGATCTCTGTCCTTATATAGCATTTTACTTTCTTTGTTTGGGTTTTCCCGCCTTTAGGA
>TRINITY_DN835_c1_g1_i1 len=267 path=[0:0-57 1:58-223 3:224-266]
GTTATTCATCTTATCCTAGAACAAGTCCATAAGTTCTGGTTTTCTCAGCCATAAGGAACTGACTGGGCTCTGGCTTCTTAGAGTGAAAGCTGACTCTTACTTCATCTTCCCCCAGCCTGCAGTGATCATGCTGGTTCTTTCGTATGTAGATGTTCAAGATGGCTCTTGCAGGAAATCTCCAAGCAGTCTTCTCCCCTCGCTCTGGGATCTCTGTCCTTATATAGTATTTGTCTCTCTTTGTCTGGGTTTTCCCGCCTCTAGGGAATG
>TRINITY_DN835_c1_g1_i3 len=334 path=[0:0-57 2:58-161 5:162-333]
GTTATTCATCTTATCCTAGAACAAGTCCATAAGTTCTGGTTTTCTCAGCCATAAGGAAACTGGCTGGGCTCTGGCTTCTTAGAGCGAAAAGCTGTCTCTCCCTTCATCTTCCCCCAGCCTGCTGTTTAGGCTGGTCCCTTTCATATGTAGATGCTCAGGTTGGCTTTGCAGGAAGAGTCTCCAAGCAGTCTCTCTCCTTTGTATCTCACTCCCCTTTTATCTCTTCCCCGAGACTGCTAGTAAGTTCTCCAGGCTTCCCTGCCTACCTGGATTAACATACAAATGTCTCTGGCCACCCGTCTGGGCCCAATACACATGGTTATCTGTTTGCACT
>TRINITY_DN835_c2_g1_i1 len=2026 path=[1:0-748 2:749-1883 3:1884-2025]
TGAGTGGCAGGTGCTGTCACCCATTGCACGGGGCCACATCAGCCAGGGATGGGATTTTGCTCAGTCCAGGGTAGGAAGGTGGGGTCAGGCTGGGCGCCCATTCGTGTGGCCAGAGCCCTGGCCATGGCGGGAGCTCCGACAGTCATTCGGCTTCCTCGCGGGGGTCGGGGGCAACCATCTGCCCTGCTCCCCACGCTGGCCCCACAGTGGCAGCAGCACTTGCCCAGCATGGGGCTGGTGTGGGGATTGGGCCCAGTGACCGAACCCTAAGTGTACATTATATAGGTTAGTTGGCATATGAGGGGCTCCAAGAACACAGCATATACCACCAAGGCACTTGTCATTTGACAATCACGTTGAAGCGACATATATTATTACACGCACAAAGAACTTAAGAGTTAAATTTAAAATAGAAAAAATAAACAATTTGGGGGAAATTATCTTTTAAATGCCTCTTCCCAGGCACAGTCTTTCTGCCCATGCAGATCTTCCATGTTTATTGAATACTTGGAATTCCAGTCTCGTTCAAAAAGGCTCTTCAATTGCTCCTGTATTAGTGGATTCTTCTTCCTAGGATCTGTTGAAGACTGTTTGATAACCAGACCCACTCCAGCTGTGGTGTGAAAGTAATCCTCTGACCAGTTGGAAGTCCCAATATAGGCCACTTTGTCTGTGACCATATATTTGTGGTGTCCCACTCTTGCAAAGGGGATGTTGCTGTGATTCCCAACTGGAACTATGAAGATTTTCACTTCCACTGTGATGTTGGCATGTGGGTCATTGAGAGCGTGCAGCGACTCCAGATAATGAAACATGGACGGGTCAGTGTGGACCCAGCAGCTGACTAAAAGCTGGATGCGCACATTGTGGCTGAATGCCACAGTTCTCAGAGCATTGTCAATGGCAGGCCAGTATCTTGCTGGGTGTCTGAAGCGGCTTGTTGGGAAATAGTCCATAACTGAAACATACACAAAAACCTTTGCATCATATATAGCACCAAGAATAGCCGTGAGGTCATGGGTACGACCCTCTGGACAAAACACCGGAGGAGAGGCAGAAAAATAGGCCGTGCTGGTGGTGCCGTTGAATTGCACTTCCAGAGGTTTCTGTTTGTTGATCTCGGTGGAGTAATTGCTTGGCCAAGGGGATGGGACAGTGGCATTAGGATGCCCGACATCCCAGTACGTCTTAAAGGTTTTCCAGAGATCCTTGGCTAGGCAGCTGCAGTTGTATATCACAGTGCCGACTTCCTTCACCTGAACTAATGACCTCCAGTCCATATTTGCACTGCCAAGATAGATGTGTTTCATGTCGACAATCCAGAATTTGGTGTGCAGGATGCCTTTGGTCAGGCGTCCAAAATTGATCCTTTTTATATGAGCTCCTTTTTCCTTCAGCAACTGGAGATCCGTTGAATTTCTAGCTAACGTTGGTTGGCTCGTTGCAATATACAGCGAGACGTTGGCTGCGAGTAAACTTTCAAGCTTCCTGAGAAGGTCTTCCCCCTGTACAGAAGAGGAGTCATTTACGTTTATATCTTCTCCAGTAAGAGACCAAAAGTAAGAAGCCACATGAATGCTTTCCTTGGCCATGTTTAGGAGACCTGTCCAGGCCTGGTTTAAAGGTTTCACCATGGTGGTATTTGTCCCATAGGGCATGTCACAAGGAAGACTTTCCACAAGTTCAAAAATGCACGCATCATTACATATATTAACAAGCTGCTGCTTAGTCATTCTGTCTCTAACAAGTTCTTGATCACTATCTTCCTGGTAACTATTGACAATGGTATCTTCTTCATCCTCTGAAATGACGACGGTGACTGGGTGAATGAAGTGAATAACCATCATGACAACAAGTCCAACCAGTGAAATCATCCCGAGGATCAGTCCGGTGTCTTTGTGATCTTTTCCTCTTAATTTCCTATAGAAGGCCTTATTTAACTTCAATGGCTCTTTAAATGTCATTTTGCCAATCATCTCAGGAGACTGCTGACTGGGGAAAACGTCTGCTTTCCTTTGTTAGATCG
>TRINITY_DN835_c2_g1_i2 len=1221 path=[0:0-46 2:47-1181 4:1182-1220]
GGAGGGAGATGGGATGGGAGGGTTGGCTTGGTTTAATGTGGGGTTACCACTTCCACTGTGATGTTGGCATGTGGGTCATTGAGAGCGTGCAGCGACTCCAGATAATGAAACATGGACGGGTCAGTGTGGACCCAGCAGCTGACTAAAAGCTGGATGCGCACATTGTGGCTGAATGCCACAGTTCTCAGAGCATTGTCAATGGCAGGCCAGTATCTTGCTGGGTGTCTGAAGCGGCTTGTTGGGAAATAGTCCATAACTGAAACATACACAAAAACCTTTGCATCATATATAGCACCAAGAATAGCCGTGAGGTCATGGGTACGACCCTCTGGACAAAACACCGGAGGAGAGGCAGAAAAATAGGCCGTGCTGGTGGTGCCGTTGAATTGCACTTCCAGAGGTTTCTGTTTGTTGATCTCGGTGGAGTAATTGCTTGGCCAAGGGGATGGGACAGTGGCATTAGGATGCCCGACATCCCAGTACGTCTTAAAGGTTTTCCAGAGATCCTTGGCTAGGCAGCTGCAGTTGTATATCACAGTGCCGACTTCCTTCACCTGAACTAATGACCTCCAGTCCATATTTGCACTGCCAAGATAGATGTGTTTCATGTCGACAATCCAGAATTTGGTGTGCAGGATGCCTTTGGTCAGGCGTCCAAAATTGATCCTTTTTATATGAGCTCCTTTTTCCTTCAGCAACTGGAGATCCGTTGAATTTCTAGCTAACGTTGGTTGGCTCGTTGCAATATACAGCGAGACGTTGGCTGCGAGTAAACTTTCAAGCTTCCTGAGAAGGTCTTCCCCCTGTACAGAAGAGGAGTCATTTACGTTTATATCTTCTCCAGTAAGAGACCAAAAGTAAGAAGCCACATGAATGCTTTCCTTGGCCATGTTTAGGAGACCTGTCCAGGCCTGGTTTAAAGGTTTCACCATGGTGGTATTTGTCCCATAGGGCATGTCACAAGGAAGACTTTCCACAAGTTCAAAAATGCACGCATCATTACATATATTAACAAGCTGCTGCTTAGTCATTCTGTCTCTAACAAGTTCTTGATCACTATCTTCCTGGTAACTATTGACAATGGTATCTTCTTCATCCTCTGAAATGACGACGGTGACTGGGTGAATGAAGTGAATAACCATCATGACAACAAGTCCAACCAGTGAAATCATCCCGAGGATCTGAAAAAAGAACAAATCTAATGTTAGATGTGCATTATCG
>TRINITY_DN835_c5_g1_i4 len=204 path=[1:0-27 4:28-71 5:72-96 6:97-97 8:98-132 9:133-159 10:160-203]
TCTTCCGATCTCACGGGACTACATGTTTGGTAAATATGTGGTACCAAGGGTTTCACATGGATGCAATGTTACTGTAAATGTACAGTATGTAATGTTACAAGTTCCACATGTTGTAATGCCAACTCTGAGAACAGTAGAACTCAAATTACAGCTCAGGTTGACCCTCTCACACGTCACAAGTCTGCAGAAACTACAAGAGACAAC
>TRINITY_DN835_c5_g1_i1 len=626 path=[2:0-408 3:409-457 4:458-501 5:502-526 7:527-562 9:563-589 11:590-625]
CGACCAATATCCCACCCCTGCCCGTGATGTGGCCATGGGTGACAGCACCTGCCACTCAAAGCCCCACAGTGAACCTGGTCACTCAGAAGGGCAGATAGTGTCAGAGGTGAACTTGTTGGAGACACACGACACAGTATATGTCATTTGTATGTTACACTGTCATACTAATACTACACTGTCACAGTAATACACAGAGTGGGCCCAGTCCTATGGCCTGCATACGCTGACTCCTATGTGTGCCGCAAGCTCTGAATGCGTGTGCTCAGGTGCGTATGCATGCCGCATGCGCAGCACAGCCACGTGGGGCAAAGGCGCAGCTTGTACTGATGCAGCTCCTGAACTCACACACCCCACGGCCCAGAGGATGAAGCAGGCATGGCTTCTGCTTCATCCTCCAGACTGTGGGGTGTGTCACGGGGAAACGGGGTCACATACGTGTAACACGGGACTACATGTTGGGTAAATATGTGGTACCAAGGGTTTCACATGGATGCAATGTTACTGTAAATGTACAGTATGTAATGTTAAAAGTTCCACATGTTGTAATGTTAACCCTGAGAACGGTAGAACTCAAATTACAGCTCAGGTTGGGCCTCTCACACGTCACCAGGCTACACAGGATACAA
>TRINITY_DN835_c5_g1_i3 len=246 path=[0:0-28 3:29-77 4:78-121 5:122-146 6:147-147 8:148-182 9:183-209 11:210-245]
GCCTCCCCTGCCCCGCCTCAGAGCACTGTTGTCACGGGGAAACGGGGTCACATACGTGTAACACGGGACTACATGTTGGGTAAATATGTGGTACCAAGGGTTTCACATGGATGCAATGTTACTGTAAATGTACAGTATGTAATGTTACAAGTTCCACATGTTGTAATGCCAACTCTGAGAACAGTAGAACTCAAATTACAGCTCAGGTTGGGCCTCTCACACGTCACCAGGCTACACAGGATACAA
>TRINITY_DN835_c5_g1_i2 len=228 path=[0:0-28 3:29-77 4:78-121 8:122-156 9:157-183 10:184-227]
GCCTCCCCTGCCCCGCCTCAGAGCACTGTTGTCACGGGGAAACGGGGTCACATACGTGTAACACGGGACTACATGTTGGGTAAATATGTGGTACCAAGGGTTTCACATGGATGCAATGTTACAAGTTCCACATGTTGTAATGCCAACTCTGAGAACAGTAGAACTCAAATTACAGCTCAGGTTGACCCTCTCACACGTCACAAGTCTGCAGAAACTACAAGAGACAAC
>TRINITY_DN835_c16_g1_i1 len=661 path=[0:0-660]
AGACAGGATGCTGGGTTCAATGGGCCATTGTTCTGACTCAGTATGGAACTTCTTAGTTTCTATGAGGACCATCTCACACCGAACAAGCTAACCCATATTTAACCCCCAAGAATCTCCAAGCTGTACTCACAGATTTGAGGAGTCCTGGTCCCCGAGATCTTCTGCTTTTTCTTTCCCCTTCTCCCCTCCGGGGCTTTTGCTGGATGGGAATTGGGACATGATTTCATCTGTGATATTGAACTGGGTGGCGTTGAGCTCCTGCAGTAGCCGGTCCAGCTCGCACAGCCCCGCACCCAGAACCCCTGTGGAAGAGGAGAAGGGTGGGGGACCCCCCTCCTTGAGCTTCGGGGAGCGGGGTTTGCAGACAGTGCTGTACAGATGCTCCTTGTCAGTCCCTGCAGGCAAGGAGGGTGCTGTCTTGTGGGACATGGTTGGGGGACCAGTCTGCTGTTGTGGATTGTATGGTGGTGGGAGAGGCCGGGGCTCTGCTGCCGTGTCCTGTCCTAGCCCATTAGATCGGGATCCAGCAGAGTCTGTCAGAAGCACTGGGCGCTTTGAGATGTGGGAGGTTGTGGTTTCAAGGTCAGCTAAGAGGGCATCGAGATCGTCCATCCCGGCCGGGGCGCAGTGGTATCCCCCGCCCCCAGCGACTCGGGCTCCA
>TRINITY_DN831_c0_g1_i2 len=1095 path=[0:0-93 2:94-1094]
CTGTAAGAGAAGAGAGGCAGGCAGACCCGGCAGGAAGAGCAGCTCAGGCCTGGGAGCCCGCCCGCCGGACATGGGGAGCTAGGAGGGGGTACCGCTGATTGGTCTGGGTCCTCACAGCCCCAAAAAGAAGCAAGACCTCGACAAGCTCTACGATCTAAAAGCTAAAGCCCAGCAGATTATGAACCAGTTTGGCCCATCTGCCTTGATCAACCTCTCCAACTTCTCCTCCATCAAGCCGGAACCAGCCAGCACTCCCCCACAGAGCTCCATGGCTAACAGCACTGCTGTGGCAAAGATGCCAGGGACCCCAAGCGGCGGGGGGCGACTTAGCCCAGAAAGCAATCAGGTTTTAACCAAGAAGAAATTGCAGGATCTGGTGAGAGAGGTGGATCCAAATGAGCAGCTGGATGAAGATGTGGAAGAGATGCTGCTGCAGATTGCTGATGACTTCATCGAGAGCGTGGTGACAGCTGCCTGCCAGCTCGCCCGGCATCGCAAATCCAACACCCTGGAAGTGAAAGACGTCCAGCTGCATCTCGAACGTCAGTGGAACATGTGGATCCCAGGTTTCGGCTCTGAAGAAATCCGGCCGTACAAAAAAGCCTGCACCACAGAAGCTCACAAACAGAGGATGGCACTGATCCGCAAAACCACCAAGAAATAACCCTGGGAATGATGGGGAGATGAAGACTGTGCATTTTGGGATATCTGCCTCTTGGCTGAAGCCTCCATGACAACATCCATGGGATATTTTTTTTAATGCTTTACAGAGAAGCATCTATTTTTTATTAATGGTGCAGCAATATCTGACTTTCTGAGGAGATCTGCCAAAAATCATTGTAGTCCCCTCCTCCCCACCCTCCAAACCCATCTTCCCAAAAGAGCGCAATGTATCTTGAAACAGAGACTTTATTTGTGACTTTAAAAGTGGTTTATTGTGTAAGTGATTGTCCAAGGGACTGAGCATTTTGGTATTGTCTGGGGGACAGTATTAGAAGCATCTGTAGAGATTTTTGTTTCCCTCCCTTCCTGCTCCATACTTTGTAATGTCAGTGTTTCTATAAATACTTGCATTTGTTTTACATGATTAAAGAA
>TRINITY_DN831_c0_g1_i1 len=1178 path=[0:0-93 1:94-176 2:177-1177]
CTGTAAGAGAAGAGAGGCAGGCAGACCCGGCAGGAAGAGCAGCTCAGGCCTGGGAGCCCGCCCGCCGGACATGGGGAGCTAGGAGGGGGTACCGGCAGCTTTTTGAAAATGGCCTCTCCATTCACTGGTCCCACGGCAGTTGCTGATGTAATTAAAGATTTAGACACTCAAATAGCTCTGATTGGTCTGGGTCCTCACAGCCCCAAAAAGAAGCAAGACCTCGACAAGCTCTACGATCTAAAAGCTAAAGCCCAGCAGATTATGAACCAGTTTGGCCCATCTGCCTTGATCAACCTCTCCAACTTCTCCTCCATCAAGCCGGAACCAGCCAGCACTCCCCCACAGAGCTCCATGGCTAACAGCACTGCTGTGGCAAAGATGCCAGGGACCCCAAGCGGCGGGGGGCGACTTAGCCCAGAAAGCAATCAGGTTTTAACCAAGAAGAAATTGCAGGATCTGGTGAGAGAGGTGGATCCAAATGAGCAGCTGGATGAAGATGTGGAAGAGATGCTGCTGCAGATTGCTGATGACTTCATCGAGAGCGTGGTGACAGCTGCCTGCCAGCTCGCCCGGCATCGCAAATCCAACACCCTGGAAGTGAAAGACGTCCAGCTGCATCTCGAACGTCAGTGGAACATGTGGATCCCAGGTTTCGGCTCTGAAGAAATCCGGCCGTACAAAAAAGCCTGCACCACAGAAGCTCACAAACAGAGGATGGCACTGATCCGCAAAACCACCAAGAAATAACCCTGGGAATGATGGGGAGATGAAGACTGTGCATTTTGGGATATCTGCCTCTTGGCTGAAGCCTCCATGACAACATCCATGGGATATTTTTTTTAATGCTTTACAGAGAAGCATCTATTTTTTATTAATGGTGCAGCAATATCTGACTTTCTGAGGAGATCTGCCAAAAATCATTGTAGTCCCCTCCTCCCCACCCTCCAAACCCATCTTCCCAAAAGAGCGCAATGTATCTTGAAACAGAGACTTTATTTGTGACTTTAAAAGTGGTTTATTGTGTAAGTGATTGTCCAAGGGACTGAGCATTTTGGTATTGTCTGGGGGACAGTATTAGAAGCATCTGTAGAGATTTTTGTTTCCCTCCCTTCCTGCTCCATACTTTGTAATGTCAGTGTTTCTATAAATACTTGCATTTGTTTTACATGATTAAAGAA
>TRINITY_DN822_c0_g1_i1 len=3980 path=[1:0-2853 2:2854-3161 4:3162-3265 6:3266-3344 9:3345-3470 11:3471-3979]
CCCCCTGCAAAGGTGAATACTACTTTCCATGATAAAGTGTTAACTGGAAATCATTCCATTCCTCGCTCAGAAGCTCCTAAGAGGAAGCCTTCTAGTCCAAAAGCCTTTCCACCAGCCAAAAAGCAGCCATTTAATATACATGAAGATAAAGCTGTTGATTGCTACCAGACTTTGAGAAATTCATGTTCCCACAAAGCACCTTCTGTTATTTTAAACTCCTCAATCAATCTGAATCCATCTTTAAGGACTGTAAAAAGTGGAAAACTGACTCCTCCCTTATGTAACTGTGGCCGAAGAGCTAGAAGACTCAATGTTTCTAATGCGGGCCCAAATCATGGCAAAGCGTTCTATAGTTGCCCTGTTGGGAAACATGAACAGAACAGGAAGAGCTGTGGGTATTTCAGGTGGGAGCATGTGCTTCTAAAGGAGAAATCGGCTATTTCTTCTTTTACCTCAACAGCAGTTGGCTTAGCATCTCCTGACACAAGCTTCAATTTTTCAGGAAATTCTTCTCACAGGAAATATCCGGGCCTTAGACCTTCTATGAGAACTTGAGTGCTGATGAACTTTTTCTCAAAATCTCAGTACTTGCTACAAATACGGTAAATGCACTATGGCACAAATTATGAGGTCTCTACCCTAACTTTCCTGATGGATGAAGGGAAATTACCGTACTAGATTATTGCAGATCTCTGTGAAATAATCAGTAATATCCTATAGAGCTACTTCTGCTAAAATACAAGAAACAAAAGTGAAAGCCAGCAGTTAGACGCTTGTGACCCGGAGTTTGACAATGCTGATAGGGCTCCTATACATTTATTACAAAACAGCTGACAGCATCAATTTTGATGATACAAATTGTGTTTTCACAATTCAAGATTTCTAAAACTGCATTCGTATGTAACTGTTTACAGTGTGTGCATGTCTCCTTAACCCCTTCTGTCTAAGAAGCGATACATGAAATAGCAATGATGGTTTTAAATTTTTATCTATACTTTTTAACAATGAAATAAAAATGACACATTAAACTTTTGTTACATTTTGTGTAAATTTAAGTACCATAGCAAAAATGCCAACCTTTCAGCTGATGTAACATTTAGGTTATAGCCCTAACCACTTACTGCAGGGTAGAATGATTTCAATGGAACGATATCACAGTAAGCGGTTTGAGAACTGCGGGCTTGATTTCTATTCATTCTAAGCTCTGGGATTGTACTCATCACTACAGTATTTGAGCCAGTCAAATATTTTGTAAAGCTTAATTTTATTTAATTAGCAAGGCAGCAAGCACATAGCTTCCCAAACTATGGGACTGTGGCTGTTTTTTCACACGGACCACGGTGGGTGGAGGCAGCGGCGGTGGGTGGGCGGCTGTTCCCATGGGTGCACACCCACGGAGCAACCACCGTTCTGGCCAATTGCTCCGTGGGTGGAGCATGGGAGTGCGCATGCACCCTCACCCACAGGCATCCCACCAACCCACGTGTGCGGGGGGGGGGGCGTCCATGTGAAAACGGCCTGTGACCCCATCTGCAGGCCCAGTTTGATATACTTTGCATGTCTTTTATTGAGCAAAGTCAAAAGACACATATTTAAATCTGAAAATGGGGTCACCCAGGCAAAACGGTTGGGAACCATGGTGGTAGAACAAGATGAGGGTTAGCCTGTAACTCCATCCACTAAACTGACATGTAAAGTCCAGCGTTTCCACAACACAGCAAACTCAATCCAGTTTGAAGAAGGATATTTTCCTACCCTAAATAAAAACGTTAGAGAGAGCTATCTTGCTATTGTAGCTGCTATTGCCGCTTGTTGTGAGAATATAGATGAAGGCCAGCAGACAGGTTTGGATATTTATGCCTTGTTTTGAAATACTTAAGCCTACAGTGACCTTTTCTTTCCACGAGGCACCCATCACCTTAGTAACTAAAGTAATGGGCGTCTGCAGAAAGAAAAGACTGCAGGAGCAAGGATGAGCTGCGATTCAGAAGTACGCAGCCAGACAGCAGGGAGACTTGTTGAACAGACATTAAAACTAATGGACAAAGAGAACTCTTTTTTAATTTCTTTAACTATAATTAGAGATGTTTGTTTACATGCAGGAAAGAACAGTTTGTACAGAAATAAGCCCCAACCTAATTTGTGACCCTCATTCAGACATTAACAGTATTAAAGGTCTCTGAGCTGGAAAATGATGCTGAGTGTTGAAATGGGCACCGGAACACACCATGAATCCCACTTTGCTGTTAAAGGCCTATACCAAAACTCAATGCAAGAAGTGGTTTTAAAACTTGAGTAGACACGGTATGGATATTTGTGCTGCCACCCTCGCAGAAGTCATCGGTTTAAAAATAGCAATTTGGCTTGGAAAGATGTACTTTAATCCACTTCAGTGCATAGTAAGTGCCATCGAGATCTTCCATTGGAAGATGCTATGGCAATGCCAAGTGTTAACTGAAATATGCTTGTTTGTGTGTCTATGATCTATTAGCTCACTATTGTTCATAGCACTGTTATGTCTGAGCTTTGAAAATAGATCTGTTTGGGGCTTGCTATTGTGTACTCTGTGTTCTTTCCTGTGTGTAACTAAGTGTCTGGTATTGCATTTTGTTCAACATGGCAACGCACTTGAGGTTTTTCCTGGCTAAGATGGATGGGAAAGGAATCTGGCTGAGCATTGCTTGCATACCCAAAATTCCCACTGAAGCCCATTGAGCTGTTGTATGTGGAAGTCCTGCAAAACCAAGCTTTACATTTGTAAGCTTATAACAGTCAAGCCAACAGAGCCGGGAATTGCAATATATCATTTCTTATTTTGTAAAAACAAATTACAGAAAGTAAACATCAGATAATCCCTAAACTTTCCCCCACTCTTTCTTGCGCAATTCATTTCTTCTGATTTTCCCACTTATTGTCTTTGGCAAATGCTGAACAAACTCCACCTTTCTAGGATACTTGTATGGGGCTGTGATCTTTTTAACATGCTCCTGCAGCTCTTTAATCAGTGCTTCTGGATCATATGAAATGTAGTCAGGTGCCAAAACAACAAAGGCTTTTACCACCTCTCCTCTGATGGGATCAGGACTGCTGATGACAGCTGATTCTACCACTGCCGCGTGCTCTATCAAAGCGCTTTCCACTTCAAAAGGTCCGATACGATACTATGTATTGCGTGAAAAGACTAAAGGGTCTTGTAGGTTTGACTCTTATGGCAATATCTCCTTCTTCCCCAGGAGGCAGAATATTGCCATTTTCATCTATAATCTTAACATCATACGCTGGAGATGGTTTCCCCATAGAGCCAGGCTTAATTTTCATCCCTTTGAAAGTTCCACAAATGAGCACTGTTTCTGTCTGCCCATAACCTTCGTAGATATCCAGCCCTGTTTGCTCTTTCCATTGCTCCATCACTTCGGGGTTGATTGGCTCTCCTGCGCTCACGCAGTGCTGCAGGCTCTTGAATTTGTAGCTGGTCAGGTTGTGTTGTACGAGCATCCGATAAGCAGTTGGGGCAGAACAGAAGGTGGTTATGGGAAATCTGGACAGATTATCTAGGACAATGGTTGGCTCAAAACGTGGCATGCTATGTACAAATACACATGCCCCTTGAATCCAGGGGGCAAAAATACTGCTCCAAGCTGACTTTGCCCAGCCGGTGTCTGAAGTATTCCAGAATACATCAGAGGGAGTCAAGTCAAGCCAGAACCTAATAACACAAAGACACTCTTAGTTTGGGTATATGAAAACTCAGCAAAAATAATATTGGGTTCAATAATCTGTTTGGCTAAACTGAGATCGGTGAGGAGTGTAAACTGAAAGTGAGGTTGAGCCAGAGAACATTATGATTCCATCATTGACAAATATTTGCTTTGCGTTAGCTAGTTGAAGTATTAGTCAAAGGTTTGGGTTAGGTTTTAAGAAAGTTTTTTCTCCCCCCGTCCCCCCTTCTATTTATCCATTTCTCACTTATTCTTTTTTTG
>TRINITY_DN822_c0_g1_i4 len=523 path=[0:0-49 2:50-357 3:358-485 5:486-522]
GGCGACCACCGAGATCTACACTCTTTCCCTACACGACGCTCTTCCGATCTCCTAAACTTTCCCCCACTCTTTCTTGCGCAATTCATTTCTTCTGATTTTCCCACTTATTGTCTTTGGCAAATGCTGAACAAACTCCACCTTTCTAGGATACTTGTATGGGGCTGTGATCTTTTTAACATGCTCCTGCAGCTCTTTAATCAGTGCTTCTGGATCATATGAAATGTAGTCAGGTGCCAAAACAACAAAGGCTTTTACCACCTCTCCTCTGATGGGATCAGGACTGCTGATGACAGCTGATTCTACCACTGCCGCGTGCTCTATCAAAGCGCTTTCCACTTCAAAAGGTCCGATACGATACCCAGCGGAATTGATGACATCATCGGATCTTCCGACAAACCAGAAATAGCCATCTTCATCCACAATCCCCCTATCCCCGGTGACATAAAAATCCTCACGTAATGTCGAAGCAGTTTTTTCTGGATCATCCTGGTAAACAAGTGATATTTAACAAATTCACTTGTCT
>TRINITY_DN822_c0_g1_i5 len=711 path=[0:0-49 2:50-357 3:358-485 4:486-589 6:590-668 8:669-710]
GGCGACCACCGAGATCTACACTCTTTCCCTACACGACGCTCTTCCGATCTCCTAAACTTTCCCCCACTCTTTCTTGCGCAATTCATTTCTTCTGATTTTCCCACTTATTGTCTTTGGCAAATGCTGAACAAACTCCACCTTTCTAGGATACTTGTATGGGGCTGTGATCTTTTTAACATGCTCCTGCAGCTCTTTAATCAGTGCTTCTGGATCATATGAAATGTAGTCAGGTGCCAAAACAACAAAGGCTTTTACCACCTCTCCTCTGATGGGATCAGGACTGCTGATGACAGCTGATTCTACCACTGCCGCGTGCTCTATCAAAGCGCTTTCCACTTCAAAAGGTCCGATACGATACCCAGCGGAATTGATGACATCATCGGATCTTCCGACAAACCAGAAATAGCCATCTTCATCCACAATCCCCCTATCCCCGGTGACATAAAAATCCTCACGTAATGTCGAAGCAGTTTTTTCTGGATCATCTATGTATTGCGTGAAAAGACTAAAGGGTCTTGTAGGTTTGACTCTTATGGCAATATCTCCTTCTTCCCCAGGAGGCAGAATATTGCCATTTTCATCTATAATCTTAACATCATACGCTGGAGATGGTTTCCCCATAGAGCCAGGCTTAATTTTCATCCCTTTGAAAGTTCCACAAATGAGCACCTGTATGGAAACGGGGTTTAAAAGTAAGCTGTGCAATTCAAC
>TRINITY_DN822_c0_g1_i6 len=625 path=[0:0-49 2:50-357 3:358-485 4:486-589 7:590-624]
GGCGACCACCGAGATCTACACTCTTTCCCTACACGACGCTCTTCCGATCTCCTAAACTTTCCCCCACTCTTTCTTGCGCAATTCATTTCTTCTGATTTTCCCACTTATTGTCTTTGGCAAATGCTGAACAAACTCCACCTTTCTAGGATACTTGTATGGGGCTGTGATCTTTTTAACATGCTCCTGCAGCTCTTTAATCAGTGCTTCTGGATCATATGAAATGTAGTCAGGTGCCAAAACAACAAAGGCTTTTACCACCTCTCCTCTGATGGGATCAGGACTGCTGATGACAGCTGATTCTACCACTGCCGCGTGCTCTATCAAAGCGCTTTCCACTTCAAAAGGTCCGATACGATACCCAGCGGAATTGATGACATCATCGGATCTTCCGACAAACCAGAAATAGCCATCTTCATCCACAATCCCCCTATCCCCGGTGACATAAAAATCCTCACGTAATGTCGAAGCAGTTTTTTCTGGATCATCTATGTATTGCGTGAAAAGACTAAAGGGTCTTGTAGGTTTGACTCTTATGGCAATATCTCCTTCTTCCCCAGGAGGCAGAATATTGCCATTTTCATCTATAATCTAAAACCAAACAAAAGGACAGTTTTGTTAGCTCGGA
>TRINITY_DN822_c0_g1_i2 len=863 path=[0:0-49 2:50-357 3:358-485 4:486-589 6:590-668 9:669-794 10:795-862]
GGCGACCACCGAGATCTACACTCTTTCCCTACACGACGCTCTTCCGATCTCCTAAACTTTCCCCCACTCTTTCTTGCGCAATTCATTTCTTCTGATTTTCCCACTTATTGTCTTTGGCAAATGCTGAACAAACTCCACCTTTCTAGGATACTTGTATGGGGCTGTGATCTTTTTAACATGCTCCTGCAGCTCTTTAATCAGTGCTTCTGGATCATATGAAATGTAGTCAGGTGCCAAAACAACAAAGGCTTTTACCACCTCTCCTCTGATGGGATCAGGACTGCTGATGACAGCTGATTCTACCACTGCCGCGTGCTCTATCAAAGCGCTTTCCACTTCAAAAGGTCCGATACGATACCCAGCGGAATTGATGACATCATCGGATCTTCCGACAAACCAGAAATAGCCATCTTCATCCACAATCCCCCTATCCCCGGTGACATAAAAATCCTCACGTAATGTCGAAGCAGTTTTTTCTGGATCATCTATGTATTGCGTGAAAAGACTAAAGGGTCTTGTAGGTTTGACTCTTATGGCAATATCTCCTTCTTCCCCAGGAGGCAGAATATTGCCATTTTCATCTATAATCTTAACATCATACGCTGGAGATGGTTTCCCCATAGAGCCAGGCTTAATTTTCATCCCTTTGAAAGTTCCACAAATGAGCACTGTTTCTGTCTGCCCATAACCTTCGTAGATATCCAGCCCTGTTTGCTCTTTCCATTGCTCCATCACTTCGGGGTTGATTGGCTCTCCTGCGCTCACGCAGTGCTGCAGGCTCTTGAATTTGTAGCTTGGAAGGAAAGTAGGAGGGAGGGGAGAAGAAAGATACTCAAGGCATTTTAAACAGGTTAAACTACTGC
>TRINITY_DN822_c0_g1_i3 len=4108 path=[1:0-2853 2:2854-3161 3:3162-3289 4:3290-3393 6:3394-3472 9:3473-3598 11:3599-4107]
CCCCCTGCAAAGGTGAATACTACTTTCCATGATAAAGTGTTAACTGGAAATCATTCCATTCCTCGCTCAGAAGCTCCTAAGAGGAAGCCTTCTAGTCCAAAAGCCTTTCCACCAGCCAAAAAGCAGCCATTTAATATACATGAAGATAAAGCTGTTGATTGCTACCAGACTTTGAGAAATTCATGTTCCCACAAAGCACCTTCTGTTATTTTAAACTCCTCAATCAATCTGAATCCATCTTTAAGGACTGTAAAAAGTGGAAAACTGACTCCTCCCTTATGTAACTGTGGCCGAAGAGCTAGAAGACTCAATGTTTCTAATGCGGGCCCAAATCATGGCAAAGCGTTCTATAGTTGCCCTGTTGGGAAACATGAACAGAACAGGAAGAGCTGTGGGTATTTCAGGTGGGAGCATGTGCTTCTAAAGGAGAAATCGGCTATTTCTTCTTTTACCTCAACAGCAGTTGGCTTAGCATCTCCTGACACAAGCTTCAATTTTTCAGGAAATTCTTCTCACAGGAAATATCCGGGCCTTAGACCTTCTATGAGAACTTGAGTGCTGATGAACTTTTTCTCAAAATCTCAGTACTTGCTACAAATACGGTAAATGCACTATGGCACAAATTATGAGGTCTCTACCCTAACTTTCCTGATGGATGAAGGGAAATTACCGTACTAGATTATTGCAGATCTCTGTGAAATAATCAGTAATATCCTATAGAGCTACTTCTGCTAAAATACAAGAAACAAAAGTGAAAGCCAGCAGTTAGACGCTTGTGACCCGGAGTTTGACAATGCTGATAGGGCTCCTATACATTTATTACAAAACAGCTGACAGCATCAATTTTGATGATACAAATTGTGTTTTCACAATTCAAGATTTCTAAAACTGCATTCGTATGTAACTGTTTACAGTGTGTGCATGTCTCCTTAACCCCTTCTGTCTAAGAAGCGATACATGAAATAGCAATGATGGTTTTAAATTTTTATCTATACTTTTTAACAATGAAATAAAAATGACACATTAAACTTTTGTTACATTTTGTGTAAATTTAAGTACCATAGCAAAAATGCCAACCTTTCAGCTGATGTAACATTTAGGTTATAGCCCTAACCACTTACTGCAGGGTAGAATGATTTCAATGGAACGATATCACAGTAAGCGGTTTGAGAACTGCGGGCTTGATTTCTATTCATTCTAAGCTCTGGGATTGTACTCATCACTACAGTATTTGAGCCAGTCAAATATTTTGTAAAGCTTAATTTTATTTAATTAGCAAGGCAGCAAGCACATAGCTTCCCAAACTATGGGACTGTGGCTGTTTTTTCACACGGACCACGGTGGGTGGAGGCAGCGGCGGTGGGTGGGCGGCTGTTCCCATGGGTGCACACCCACGGAGCAACCACCGTTCTGGCCAATTGCTCCGTGGGTGGAGCATGGGAGTGCGCATGCACCCTCACCCACAGGCATCCCACCAACCCACGTGTGCGGGGGGGGGGGCGTCCATGTGAAAACGGCCTGTGACCCCATCTGCAGGCCCAGTTTGATATACTTTGCATGTCTTTTATTGAGCAAAGTCAAAAGACACATATTTAAATCTGAAAATGGGGTCACCCAGGCAAAACGGTTGGGAACCATGGTGGTAGAACAAGATGAGGGTTAGCCTGTAACTCCATCCACTAAACTGACATGTAAAGTCCAGCGTTTCCACAACACAGCAAACTCAATCCAGTTTGAAGAAGGATATTTTCCTACCCTAAATAAAAACGTTAGAGAGAGCTATCTTGCTATTGTAGCTGCTATTGCCGCTTGTTGTGAGAATATAGATGAAGGCCAGCAGACAGGTTTGGATATTTATGCCTTGTTTTGAAATACTTAAGCCTACAGTGACCTTTTCTTTCCACGAGGCACCCATCACCTTAGTAACTAAAGTAATGGGCGTCTGCAGAAAGAAAAGACTGCAGGAGCAAGGATGAGCTGCGATTCAGAAGTACGCAGCCAGACAGCAGGGAGACTTGTTGAACAGACATTAAAACTAATGGACAAAGAGAACTCTTTTTTAATTTCTTTAACTATAATTAGAGATGTTTGTTTACATGCAGGAAAGAACAGTTTGTACAGAAATAAGCCCCAACCTAATTTGTGACCCTCATTCAGACATTAACAGTATTAAAGGTCTCTGAGCTGGAAAATGATGCTGAGTGTTGAAATGGGCACCGGAACACACCATGAATCCCACTTTGCTGTTAAAGGCCTATACCAAAACTCAATGCAAGAAGTGGTTTTAAAACTTGAGTAGACACGGTATGGATATTTGTGCTGCCACCCTCGCAGAAGTCATCGGTTTAAAAATAGCAATTTGGCTTGGAAAGATGTACTTTAATCCACTTCAGTGCATAGTAAGTGCCATCGAGATCTTCCATTGGAAGATGCTATGGCAATGCCAAGTGTTAACTGAAATATGCTTGTTTGTGTGTCTATGATCTATTAGCTCACTATTGTTCATAGCACTGTTATGTCTGAGCTTTGAAAATAGATCTGTTTGGGGCTTGCTATTGTGTACTCTGTGTTCTTTCCTGTGTGTAACTAAGTGTCTGGTATTGCATTTTGTTCAACATGGCAACGCACTTGAGGTTTTTCCTGGCTAAGATGGATGGGAAAGGAATCTGGCTGAGCATTGCTTGCATACCCAAAATTCCCACTGAAGCCCATTGAGCTGTTGTATGTGGAAGTCCTGCAAAACCAAGCTTTACATTTGTAAGCTTATAACAGTCAAGCCAACAGAGCCGGGAATTGCAATATATCATTTCTTATTTTGTAAAAACAAATTACAGAAAGTAAACATCAGATAATCCCTAAACTTTCCCCCACTCTTTCTTGCGCAATTCATTTCTTCTGATTTTCCCACTTATTGTCTTTGGCAAATGCTGAACAAACTCCACCTTTCTAGGATACTTGTATGGGGCTGTGATCTTTTTAACATGCTCCTGCAGCTCTTTAATCAGTGCTTCTGGATCATATGAAATGTAGTCAGGTGCCAAAACAACAAAGGCTTTTACCACCTCTCCTCTGATGGGATCAGGACTGCTGATGACAGCTGATTCTACCACTGCCGCGTGCTCTATCAAAGCGCTTTCCACTTCAAAAGGTCCGATACGATACCCAGCGGAATTGATGACATCATCGGATCTTCCGACAAACCAGAAATAGCCATCTTCATCCACAATCCCCCTATCCCCGGTGACATAAAAATCCTCACGTAATGTCGAAGCAGTTTTTTCTGGATCATCTATGTATTGCGTGAAAAGACTAAAGGGTCTTGTAGGTTTGACTCTTATGGCAATATCTCCTTCTTCCCCAGGAGGCAGAATATTGCCATTTTCATCTATAATCTTAACATCATACGCTGGAGATGGTTTCCCCATAGAGCCAGGCTTAATTTTCATCCCTTTGAAAGTTCCACAAATGAGCACTGTTTCTGTCTGCCCATAACCTTCGTAGATATCCAGCCCTGTTTGCTCTTTCCATTGCTCCATCACTTCGGGGTTGATTGGCTCTCCTGCGCTCACGCAGTGCTGCAGGCTCTTGAATTTGTAGCTGGTCAGGTTGTGTTGTACGAGCATCCGATAAGCAGTTGGGGCAGAACAGAAGGTGGTTATGGGAAATCTGGACAGATTATCTAGGACAATGGTTGGCTCAAAACGTGGCATGCTATGTACAAATACACATGCCCCTTGAATCCAGGGGGCAAAAATACTGCTCCAAGCTGACTTTGCCCAGCCGGTGTCTGAAGTATTCCAGAATACATCAGAGGGAGTCAAGTCAAGCCAGAACCTAATAACACAAAGACACTCTTAGTTTGGGTATATGAAAACTCAGCAAAAATAATATTGGGTTCAATAATCTGTTTGGCTAAACTGAGATCGGTGAGGAGTGTAAACTGAAAGTGAGGTTGAGCCAGAGAACATTATGATTCCATCATTGACAAATATTTGCTTTGCGTTAGCTAGTTGAAGTATTAGTCAAAGGTTTGGGTTAGGTTTTAAGAAAGTTTTTTCTCCCCCCGTCCCCCCTTCTATTTATCCATTTCTCACTTATTCTTTTTTTG
>TRINITY_DN822_c0_g2_i1 len=1723 path=[0:0-298 2:299-645 3:646-746 5:747-827 6:828-1144 10:1145-1290 12:1291-1573 14:1574-1722]
TTCCGATCTTTTTTTTTGACTGCAAAGGTAGTTTAATTAGAATGCTACAAAAGTGAAAACAGAGCAATGGAGGGGGGGAAGGAATTTTTTTTAATATGACTCTTCAAATCTCTTTGTGAATATTACAGAGGAACAAGTGGCAACATAAAGCAGCGGAAAGAAATTATGATGGAACCAAAAGAGGCTTCATTTTCGAATGCACAGACCAAGCTAGTCTCTTCCCCATTCCTTGTTCCGTAGCACCTTCCGTTGGATTTTCCCAGCCACTGTCTTTGGCAGCTCCTGGACAAACTCCACCTTTCTAGGATACTTGTAGGGAGCAGTAACTTTTTTCACGTGCTCCTGCAGCTCAGCCGCTAATTTTTCTGGGTCACGCAATGTAAAGTCAGGCGACAGGACAACAAAAGCTTTCACCACCTCGCCTCTGATTGAATCGGGGCTGCTGACCACAGCTGATTCTACCACTGCCGGGTGCTCTATCAAGGCACTTTCCACTTCAAATGGCCCGATGCGATACCCAGAGGAATTAATGACATCATCAGACCTCCCAACGAACCAGAAGTATCCTTCTTTGTCCATAATCCCTCTGTCCCCGGTGATATAAAAGTCTCCCCGCTCGGTGGAGGCGGTTTTCTCTGGGTTATCCAAGTACTGAGTGAAAAGACAAAATGGCCGCCTAGGTTTGATTCGAATGGCAATGTCCCCTTCTTCTCCGGAAGGCAGAATATTACCCTGCTCATCTACTATCTGAACATCATATGGTGGTAATGCCTTTCCCATAGAGCCTGGTTTAATTTTCATCCCTTTCAGAGTCGCACATATTGTTATTGTTTCTGACTGTCCGTAGCCTTCATAGATATCCAGCCCTGTCTGAGTTTTCCACTGCACCATCACTTCTGGATTAAGCGGCTCGCCCCCCGTCACACAGTGCTGCAAACTCATGAATTTGTAACTGGTTAGATCTTGCCGCACCAGCATGCGAAAGGCAGTGGGAGCAGTGCAGAAAGTAGTGATGGGATAGCTTGAGAGAGTATTCAGGATAGTTGTTAGTTCAAATTGCGGCATGTGGTGTACAAAGACGCACGATCCAGCAATCCATGGGGAAAACACGCTGCTCCAAGCTGACTTTACCCAACCTGTGTCTGTTCTCATACAAGCCACGTTCAGTAACCACCATTCTGGAATCCGAGGCAGAATCACTATGATCCTGTCTCCTCTTTGCAGACTGCATGGATCGGAAAGTACATTGGCTGCTTTCCTGGATAGCAATCCCAGTTCTTTGAAGCTCCACTTTACCTCATCCTTTTTATCATTTACCCACCAGAAGGCTGGATTGGCAGGTCTCTTCCCATCCTTTTCCAGTTGAGCCCATTTATCCAGAACATCATTTGCAAAGTTGAAATGCTCCGGAACTTCCAGTTCATATCGGTTTATAGATTCATAGTGTGAGGTAATCTGAGAAGCAAGGTGCCTGGTAACTTTGTGGACTGGTCTACAAAATGACTTGAGAGTCCACATGGATTTAAGAATCTTTAGTTTAGAGAGGCTCTTCATGGTGCTGGCTCATCAGACTCTTAGTTCTTGCTGAACTCTTGTTGAAGGTCCTGAGAGGGTGCGGGCCGAGCCCCCTAGGGCCGCGTTTAGACTTGCGGCGCTGCCGTTCGCGTCGGCGGCCTTTCCCTGCCTCGATTGGAGAGCTATCAATTCACGCACCTAAAAAAAT
>TRINITY_DN822_c0_g2_i4 len=1388 path=[0:0-298 2:299-645 3:646-746 5:747-827 6:828-1144 10:1145-1290 11:1291-1387]
TTCCGATCTTTTTTTTTGACTGCAAAGGTAGTTTAATTAGAATGCTACAAAAGTGAAAACAGAGCAATGGAGGGGGGGAAGGAATTTTTTTTAATATGACTCTTCAAATCTCTTTGTGAATATTACAGAGGAACAAGTGGCAACATAAAGCAGCGGAAAGAAATTATGATGGAACCAAAAGAGGCTTCATTTTCGAATGCACAGACCAAGCTAGTCTCTTCCCCATTCCTTGTTCCGTAGCACCTTCCGTTGGATTTTCCCAGCCACTGTCTTTGGCAGCTCCTGGACAAACTCCACCTTTCTAGGATACTTGTAGGGAGCAGTAACTTTTTTCACGTGCTCCTGCAGCTCAGCCGCTAATTTTTCTGGGTCACGCAATGTAAAGTCAGGCGACAGGACAACAAAAGCTTTCACCACCTCGCCTCTGATTGAATCGGGGCTGCTGACCACAGCTGATTCTACCACTGCCGGGTGCTCTATCAAGGCACTTTCCACTTCAAATGGCCCGATGCGATACCCAGAGGAATTAATGACATCATCAGACCTCCCAACGAACCAGAAGTATCCTTCTTTGTCCATAATCCCTCTGTCCCCGGTGATATAAAAGTCTCCCCGCTCGGTGGAGGCGGTTTTCTCTGGGTTATCCAAGTACTGAGTGAAAAGACAAAATGGCCGCCTAGGTTTGATTCGAATGGCAATGTCCCCTTCTTCTCCGGAAGGCAGAATATTACCCTGCTCATCTACTATCTGAACATCATATGGTGGTAATGCCTTTCCCATAGAGCCTGGTTTAATTTTCATCCCTTTCAGAGTCGCACATATTGTTATTGTTTCTGACTGTCCGTAGCCTTCATAGATATCCAGCCCTGTCTGAGTTTTCCACTGCACCATCACTTCTGGATTAAGCGGCTCGCCCCCCGTCACACAGTGCTGCAAACTCATGAATTTGTAACTGGTTAGATCTTGCCGCACCAGCATGCGAAAGGCAGTGGGAGCAGTGCAGAAAGTAGTGATGGGATAGCTTGAGAGAGTATTCAGGATAGTTGTTAGTTCAAATTGCGGCATGTGGTGTACAAAGACGCACGATCCAGCAATCCATGGGGAAAACACGCTGCTCCAAGCTGACTTTACCCAACCTGTGTCTGTTCTCATACAAGCCACGTTCAGTAACCACCATTCTGGAATCCGAGGCAGAATCACTATGATCCTGTCTCCTCTTTGCAGACTGCATGGATCGGAAAGTACATTGGCTGCTTTCCTGGATAGCAATCCCAGTTCTTTGAAGCTCCACAGATCGGAAGAGCACACGTCTGAACTCCAGTCACCTTGTAATCTCGTATGCCGTCTTCTGCTTGAAAAAAAAAATTTTAACATGCTCCTGCAGCTCT
>TRINITY_DN822_c0_g2_i10 len=2206 path=[0:0-298 2:299-645 3:646-746 5:747-827 6:828-1144 7:1145-1188 8:1189-1332 9:1333-1543 10:1544-1689 12:1690-1972 13:1973-2056 14:2057-2205]
TTCCGATCTTTTTTTTTGACTGCAAAGGTAGTTTAATTAGAATGCTACAAAAGTGAAAACAGAGCAATGGAGGGGGGGAAGGAATTTTTTTTAATATGACTCTTCAAATCTCTTTGTGAATATTACAGAGGAACAAGTGGCAACATAAAGCAGCGGAAAGAAATTATGATGGAACCAAAAGAGGCTTCATTTTCGAATGCACAGACCAAGCTAGTCTCTTCCCCATTCCTTGTTCCGTAGCACCTTCCGTTGGATTTTCCCAGCCACTGTCTTTGGCAGCTCCTGGACAAACTCCACCTTTCTAGGATACTTGTAGGGAGCAGTAACTTTTTTCACGTGCTCCTGCAGCTCAGCCGCTAATTTTTCTGGGTCACGCAATGTAAAGTCAGGCGACAGGACAACAAAAGCTTTCACCACCTCGCCTCTGATTGAATCGGGGCTGCTGACCACAGCTGATTCTACCACTGCCGGGTGCTCTATCAAGGCACTTTCCACTTCAAATGGCCCGATGCGATACCCAGAGGAATTAATGACATCATCAGACCTCCCAACGAACCAGAAGTATCCTTCTTTGTCCATAATCCCTCTGTCCCCGGTGATATAAAAGTCTCCCCGCTCGGTGGAGGCGGTTTTCTCTGGGTTATCCAAGTACTGAGTGAAAAGACAAAATGGCCGCCTAGGTTTGATTCGAATGGCAATGTCCCCTTCTTCTCCGGAAGGCAGAATATTACCCTGCTCATCTACTATCTGAACATCATATGGTGGTAATGCCTTTCCCATAGAGCCTGGTTTAATTTTCATCCCTTTCAGAGTCGCACATATTGTTATTGTTTCTGACTGTCCGTAGCCTTCATAGATATCCAGCCCTGTCTGAGTTTTCCACTGCACCATCACTTCTGGATTAAGCGGCTCGCCCCCCGTCACACAGTGCTGCAAACTCATGAATTTGTAACTGGTTAGATCTTGCCGCACCAGCATGCGAAAGGCAGTGGGAGCAGTGCAGAAAGTAGTGATGGGATAGCTTGAGAGAGTATTCAGGATAGTTGTTAGTTCAAATTGCGGCATGTGGTGTACAAAGACGCACGATCCAGCAATCCATGGGGAAAACACGCTGCTCCAAGCTGACTTTACCCAACCTGTGTCTGATGTATTCCAGAATATGTCCAAGGGAGTCAGATTCAACCAGTGCCTGCTAGAGGCAGCAAATCCGATGCCATAACTGCTGTGGGAATGTTCGGCCATTTTGGGAGATCCCGTACTTCCACTGGTGAAATAGATGACCATTGGCTCCTGGCTCTTTGTCTTAACGCAATGATGGTCAGCAGATGCCACCTTGAGTAGTTCATTGAAGTTCAGCCACCCGTCTCTGCTGCTATTTGATATGAGTAACTTTGCTTTCAGAAAATGGTCACCAGGCATGACCGAGTCCACTGCAGGTGCTAACGCATCAGTGACAACAATAGCCTTGGCTCTAGAAGCCTGAAGTCTATAGGAAATGTCTTTAGCTGTTAAGAGGGATGTCCCTGGAATAAAGACAATTCCTGTTCTCATACAAGCCACGTTCAGTAACCACCATTCTGGAATCCGAGGCAGAATCACTATGATCCTGTCTCCTCTTTGCAGACTGCATGGATCGGAAAGTACATTGGCTGCTTTCCTGGATAGCAATCCCAGTTCTTTGAAGCTCCACTTTACCTCATCCTTTTTATCATTTACCCACCAGAAGGCTGGATTGGCAGGTCTCTTCCCATCCTTTTCCAGTTGAGCCCATTTATCCAGAACATCATTTGCAAAGTTGAAATGCTCCGGAACTTCCAGTTCATATCGGTTTATAGATTCATAGTGTGAGGTAATCTGAGAAGCAAGGTGCCTGGTAACTTTGTGGACTGGTCTACAAAATGACTTGAGAGTCCACATGGATTTAAGAATCTTTAGTTTAGAGAGGCTCTTCATGGTGCTGGCTCATCAGACTCCAAACAAGCCAGAAGCCTGTAGCTGAGAAAGGGATAGGAATCAGGACTCCAGAATCACTCTCTTTCATCTCTTGGGTCCATCTCTTAGTTCTTGCTGAACTCTTGTTGAAGGTCCTGAGAGGGTGCGGGCCGAGCCCCCTAGGGCCGCGTTTAGACTTGCGGCGCTGCCGTTCGCGTCGGCGGCCTTTCCCTGCCTCGATTGGAGAGCTATCAATTCACGCACCTAAAAAAAT
>TRINITY_DN822_c0_g2_i7 len=1643 path=[0:0-298 2:299-645 3:646-746 5:747-827 6:828-1144 7:1145-1188 9:1189-1399 10:1400-1545 11:1546-1642]
TTCCGATCTTTTTTTTTGACTGCAAAGGTAGTTTAATTAGAATGCTACAAAAGTGAAAACAGAGCAATGGAGGGGGGGAAGGAATTTTTTTTAATATGACTCTTCAAATCTCTTTGTGAATATTACAGAGGAACAAGTGGCAACATAAAGCAGCGGAAAGAAATTATGATGGAACCAAAAGAGGCTTCATTTTCGAATGCACAGACCAAGCTAGTCTCTTCCCCATTCCTTGTTCCGTAGCACCTTCCGTTGGATTTTCCCAGCCACTGTCTTTGGCAGCTCCTGGACAAACTCCACCTTTCTAGGATACTTGTAGGGAGCAGTAACTTTTTTCACGTGCTCCTGCAGCTCAGCCGCTAATTTTTCTGGGTCACGCAATGTAAAGTCAGGCGACAGGACAACAAAAGCTTTCACCACCTCGCCTCTGATTGAATCGGGGCTGCTGACCACAGCTGATTCTACCACTGCCGGGTGCTCTATCAAGGCACTTTCCACTTCAAATGGCCCGATGCGATACCCAGAGGAATTAATGACATCATCAGACCTCCCAACGAACCAGAAGTATCCTTCTTTGTCCATAATCCCTCTGTCCCCGGTGATATAAAAGTCTCCCCGCTCGGTGGAGGCGGTTTTCTCTGGGTTATCCAAGTACTGAGTGAAAAGACAAAATGGCCGCCTAGGTTTGATTCGAATGGCAATGTCCCCTTCTTCTCCGGAAGGCAGAATATTACCCTGCTCATCTACTATCTGAACATCATATGGTGGTAATGCCTTTCCCATAGAGCCTGGTTTAATTTTCATCCCTTTCAGAGTCGCACATATTGTTATTGTTTCTGACTGTCCGTAGCCTTCATAGATATCCAGCCCTGTCTGAGTTTTCCACTGCACCATCACTTCTGGATTAAGCGGCTCGCCCCCCGTCACACAGTGCTGCAAACTCATGAATTTGTAACTGGTTAGATCTTGCCGCACCAGCATGCGAAAGGCAGTGGGAGCAGTGCAGAAAGTAGTGATGGGATAGCTTGAGAGAGTATTCAGGATAGTTGTTAGTTCAAATTGCGGCATGTGGTGTACAAAGACGCACGATCCAGCAATCCATGGGGAAAACACGCTGCTCCAAGCTGACTTTACCCAACCTGTGTCTGATGTATTCCAGAATATGTCCAAGGGAGTCAGATTCAACCAGTGCTTGAGTAGTTCATTGAAGTTCAGCCACCCGTCTCTGCTGCTATTTGATATGAGTAACTTTGCTTTCAGAAAATGGTCACCAGGCATGACCGAGTCCACTGCAGGTGCTAACGCATCAGTGACAACAATAGCCTTGGCTCTAGAAGCCTGAAGTCTATAGGAAATGTCTTTAGCTGTTAAGAGGGATGTCCCTGGAATAAAGACAATTCCTGTTCTCATACAAGCCACGTTCAGTAACCACCATTCTGGAATCCGAGGCAGAATCACTATGATCCTGTCTCCTCTTTGCAGACTGCATGGATCGGAAAGTACATTGGCTGCTTTCCTGGATAGCAATCCCAGTTCTTTGAAGCTCCACAGATCGGAAGAGCACACGTCTGAACTCCAGTCACCTTGTAATCTCGTATGCCGTCTTCTGCTTGAAAAAAAAAATTTTAACATGCTCCTGCAGCTCT
>TRINITY_DN822_c0_g2_i6 len=1726 path=[0:0-298 2:299-645 3:646-746 6:747-1063 10:1064-1209 12:1210-1492 13:1493-1576 14:1577-1725]
TTCCGATCTTTTTTTTTGACTGCAAAGGTAGTTTAATTAGAATGCTACAAAAGTGAAAACAGAGCAATGGAGGGGGGGAAGGAATTTTTTTTAATATGACTCTTCAAATCTCTTTGTGAATATTACAGAGGAACAAGTGGCAACATAAAGCAGCGGAAAGAAATTATGATGGAACCAAAAGAGGCTTCATTTTCGAATGCACAGACCAAGCTAGTCTCTTCCCCATTCCTTGTTCCGTAGCACCTTCCGTTGGATTTTCCCAGCCACTGTCTTTGGCAGCTCCTGGACAAACTCCACCTTTCTAGGATACTTGTAGGGAGCAGTAACTTTTTTCACGTGCTCCTGCAGCTCAGCCGCTAATTTTTCTGGGTCACGCAATGTAAAGTCAGGCGACAGGACAACAAAAGCTTTCACCACCTCGCCTCTGATTGAATCGGGGCTGCTGACCACAGCTGATTCTACCACTGCCGGGTGCTCTATCAAGGCACTTTCCACTTCAAATGGCCCGATGCGATACCCAGAGGAATTAATGACATCATCAGACCTCCCAACGAACCAGAAGTATCCTTCTTTGTCCATAATCCCTCTGTCCCCGGTGATATAAAAGTCTCCCCGCTCGGTGGAGGCGGTTTTCTCTGGGTTATCCAAGTACTGAGTGAAAAGACAAAATGGCCGCCTAGGTTTGATTCGAATGGCAATGTCCCCTTCTTCTCCGGAAGGCAGAATATTACCCTGCTCATCTACTATTGTTTCTGACTGTCCGTAGCCTTCATAGATATCCAGCCCTGTCTGAGTTTTCCACTGCACCATCACTTCTGGATTAAGCGGCTCGCCCCCCGTCACACAGTGCTGCAAACTCATGAATTTGTAACTGGTTAGATCTTGCCGCACCAGCATGCGAAAGGCAGTGGGAGCAGTGCAGAAAGTAGTGATGGGATAGCTTGAGAGAGTATTCAGGATAGTTGTTAGTTCAAATTGCGGCATGTGGTGTACAAAGACGCACGATCCAGCAATCCATGGGGAAAACACGCTGCTCCAAGCTGACTTTACCCAACCTGTGTCTGTTCTCATACAAGCCACGTTCAGTAACCACCATTCTGGAATCCGAGGCAGAATCACTATGATCCTGTCTCCTCTTTGCAGACTGCATGGATCGGAAAGTACATTGGCTGCTTTCCTGGATAGCAATCCCAGTTCTTTGAAGCTCCACTTTACCTCATCCTTTTTATCATTTACCCACCAGAAGGCTGGATTGGCAGGTCTCTTCCCATCCTTTTCCAGTTGAGCCCATTTATCCAGAACATCATTTGCAAAGTTGAAATGCTCCGGAACTTCCAGTTCATATCGGTTTATAGATTCATAGTGTGAGGTAATCTGAGAAGCAAGGTGCCTGGTAACTTTGTGGACTGGTCTACAAAATGACTTGAGAGTCCACATGGATTTAAGAATCTTTAGTTTAGAGAGGCTCTTCATGGTGCTGGCTCATCAGACTCCAAACAAGCCAGAAGCCTGTAGCTGAGAAAGGGATAGGAATCAGGACTCCAGAATCACTCTCTTTCATCTCTTGGGTCCATCTCTTAGTTCTTGCTGAACTCTTGTTGAAGGTCCTGAGAGGGTGCGGGCCGAGCCCCCTAGGGCCGCGTTTAGACTTGCGGCGCTGCCGTTCGCGTCGGCGGCCTTTCCCTGCCTCGATTGGAGAGCTATCAATTCACGCACCTAAAAAAAT
>TRINITY_DN822_c0_g2_i2 len=2041 path=[0:0-298 2:299-645 3:646-746 6:747-1063 7:1064-1107 8:1108-1251 9:1252-1462 10:1463-1608 12:1609-1891 14:1892-2040]
TTCCGATCTTTTTTTTTGACTGCAAAGGTAGTTTAATTAGAATGCTACAAAAGTGAAAACAGAGCAATGGAGGGGGGGAAGGAATTTTTTTTAATATGACTCTTCAAATCTCTTTGTGAATATTACAGAGGAACAAGTGGCAACATAAAGCAGCGGAAAGAAATTATGATGGAACCAAAAGAGGCTTCATTTTCGAATGCACAGACCAAGCTAGTCTCTTCCCCATTCCTTGTTCCGTAGCACCTTCCGTTGGATTTTCCCAGCCACTGTCTTTGGCAGCTCCTGGACAAACTCCACCTTTCTAGGATACTTGTAGGGAGCAGTAACTTTTTTCACGTGCTCCTGCAGCTCAGCCGCTAATTTTTCTGGGTCACGCAATGTAAAGTCAGGCGACAGGACAACAAAAGCTTTCACCACCTCGCCTCTGATTGAATCGGGGCTGCTGACCACAGCTGATTCTACCACTGCCGGGTGCTCTATCAAGGCACTTTCCACTTCAAATGGCCCGATGCGATACCCAGAGGAATTAATGACATCATCAGACCTCCCAACGAACCAGAAGTATCCTTCTTTGTCCATAATCCCTCTGTCCCCGGTGATATAAAAGTCTCCCCGCTCGGTGGAGGCGGTTTTCTCTGGGTTATCCAAGTACTGAGTGAAAAGACAAAATGGCCGCCTAGGTTTGATTCGAATGGCAATGTCCCCTTCTTCTCCGGAAGGCAGAATATTACCCTGCTCATCTACTATTGTTTCTGACTGTCCGTAGCCTTCATAGATATCCAGCCCTGTCTGAGTTTTCCACTGCACCATCACTTCTGGATTAAGCGGCTCGCCCCCCGTCACACAGTGCTGCAAACTCATGAATTTGTAACTGGTTAGATCTTGCCGCACCAGCATGCGAAAGGCAGTGGGAGCAGTGCAGAAAGTAGTGATGGGATAGCTTGAGAGAGTATTCAGGATAGTTGTTAGTTCAAATTGCGGCATGTGGTGTACAAAGACGCACGATCCAGCAATCCATGGGGAAAACACGCTGCTCCAAGCTGACTTTACCCAACCTGTGTCTGATGTATTCCAGAATATGTCCAAGGGAGTCAGATTCAACCAGTGCCTGCTAGAGGCAGCAAATCCGATGCCATAACTGCTGTGGGAATGTTCGGCCATTTTGGGAGATCCCGTACTTCCACTGGTGAAATAGATGACCATTGGCTCCTGGCTCTTTGTCTTAACGCAATGATGGTCAGCAGATGCCACCTTGAGTAGTTCATTGAAGTTCAGCCACCCGTCTCTGCTGCTATTTGATATGAGTAACTTTGCTTTCAGAAAATGGTCACCAGGCATGACCGAGTCCACTGCAGGTGCTAACGCATCAGTGACAACAATAGCCTTGGCTCTAGAAGCCTGAAGTCTATAGGAAATGTCTTTAGCTGTTAAGAGGGATGTCCCTGGAATAAAGACAATTCCTGTTCTCATACAAGCCACGTTCAGTAACCACCATTCTGGAATCCGAGGCAGAATCACTATGATCCTGTCTCCTCTTTGCAGACTGCATGGATCGGAAAGTACATTGGCTGCTTTCCTGGATAGCAATCCCAGTTCTTTGAAGCTCCACTTTACCTCATCCTTTTTATCATTTACCCACCAGAAGGCTGGATTGGCAGGTCTCTTCCCATCCTTTTCCAGTTGAGCCCATTTATCCAGAACATCATTTGCAAAGTTGAAATGCTCCGGAACTTCCAGTTCATATCGGTTTATAGATTCATAGTGTGAGGTAATCTGAGAAGCAAGGTGCCTGGTAACTTTGTGGACTGGTCTACAAAATGACTTGAGAGTCCACATGGATTTAAGAATCTTTAGTTTAGAGAGGCTCTTCATGGTGCTGGCTCATCAGACTCTTAGTTCTTGCTGAACTCTTGTTGAAGGTCCTGAGAGGGTGCGGGCCGAGCCCCCTAGGGCCGCGTTTAGACTTGCGGCGCTGCCGTTCGCGTCGGCGGCCTTTCCCTGCCTCGATTGGAGAGCTATCAATTCACGCACCTAAAAAAAT
>TRINITY_DN822_c0_g2_i13 len=1307 path=[0:0-298 2:299-645 3:646-746 6:747-1063 10:1064-1209 11:1210-1306]
TTCCGATCTTTTTTTTTGACTGCAAAGGTAGTTTAATTAGAATGCTACAAAAGTGAAAACAGAGCAATGGAGGGGGGGAAGGAATTTTTTTTAATATGACTCTTCAAATCTCTTTGTGAATATTACAGAGGAACAAGTGGCAACATAAAGCAGCGGAAAGAAATTATGATGGAACCAAAAGAGGCTTCATTTTCGAATGCACAGACCAAGCTAGTCTCTTCCCCATTCCTTGTTCCGTAGCACCTTCCGTTGGATTTTCCCAGCCACTGTCTTTGGCAGCTCCTGGACAAACTCCACCTTTCTAGGATACTTGTAGGGAGCAGTAACTTTTTTCACGTGCTCCTGCAGCTCAGCCGCTAATTTTTCTGGGTCACGCAATGTAAAGTCAGGCGACAGGACAACAAAAGCTTTCACCACCTCGCCTCTGATTGAATCGGGGCTGCTGACCACAGCTGATTCTACCACTGCCGGGTGCTCTATCAAGGCACTTTCCACTTCAAATGGCCCGATGCGATACCCAGAGGAATTAATGACATCATCAGACCTCCCAACGAACCAGAAGTATCCTTCTTTGTCCATAATCCCTCTGTCCCCGGTGATATAAAAGTCTCCCCGCTCGGTGGAGGCGGTTTTCTCTGGGTTATCCAAGTACTGAGTGAAAAGACAAAATGGCCGCCTAGGTTTGATTCGAATGGCAATGTCCCCTTCTTCTCCGGAAGGCAGAATATTACCCTGCTCATCTACTATTGTTTCTGACTGTCCGTAGCCTTCATAGATATCCAGCCCTGTCTGAGTTTTCCACTGCACCATCACTTCTGGATTAAGCGGCTCGCCCCCCGTCACACAGTGCTGCAAACTCATGAATTTGTAACTGGTTAGATCTTGCCGCACCAGCATGCGAAAGGCAGTGGGAGCAGTGCAGAAAGTAGTGATGGGATAGCTTGAGAGAGTATTCAGGATAGTTGTTAGTTCAAATTGCGGCATGTGGTGTACAAAGACGCACGATCCAGCAATCCATGGGGAAAACACGCTGCTCCAAGCTGACTTTACCCAACCTGTGTCTGTTCTCATACAAGCCACGTTCAGTAACCACCATTCTGGAATCCGAGGCAGAATCACTATGATCCTGTCTCCTCTTTGCAGACTGCATGGATCGGAAAGTACATTGGCTGCTTTCCTGGATAGCAATCCCAGTTCTTTGAAGCTCCACAGATCGGAAGAGCACACGTCTGAACTCCAGTCACCTTGTAATCTCGTATGCCGTCTTCTGCTTGAAAAAAAAAATTTTAACATGCTCCTGCAGCTCT
>TRINITY_DN822_c0_g2_i5 len=1787 path=[0:0-298 2:299-645 3:646-746 5:747-827 6:828-1144 7:1145-1188 8:1189-1332 9:1333-1543 10:1544-1689 11:1690-1786]
TTCCGATCTTTTTTTTTGACTGCAAAGGTAGTTTAATTAGAATGCTACAAAAGTGAAAACAGAGCAATGGAGGGGGGGAAGGAATTTTTTTTAATATGACTCTTCAAATCTCTTTGTGAATATTACAGAGGAACAAGTGGCAACATAAAGCAGCGGAAAGAAATTATGATGGAACCAAAAGAGGCTTCATTTTCGAATGCACAGACCAAGCTAGTCTCTTCCCCATTCCTTGTTCCGTAGCACCTTCCGTTGGATTTTCCCAGCCACTGTCTTTGGCAGCTCCTGGACAAACTCCACCTTTCTAGGATACTTGTAGGGAGCAGTAACTTTTTTCACGTGCTCCTGCAGCTCAGCCGCTAATTTTTCTGGGTCACGCAATGTAAAGTCAGGCGACAGGACAACAAAAGCTTTCACCACCTCGCCTCTGATTGAATCGGGGCTGCTGACCACAGCTGATTCTACCACTGCCGGGTGCTCTATCAAGGCACTTTCCACTTCAAATGGCCCGATGCGATACCCAGAGGAATTAATGACATCATCAGACCTCCCAACGAACCAGAAGTATCCTTCTTTGTCCATAATCCCTCTGTCCCCGGTGATATAAAAGTCTCCCCGCTCGGTGGAGGCGGTTTTCTCTGGGTTATCCAAGTACTGAGTGAAAAGACAAAATGGCCGCCTAGGTTTGATTCGAATGGCAATGTCCCCTTCTTCTCCGGAAGGCAGAATATTACCCTGCTCATCTACTATCTGAACATCATATGGTGGTAATGCCTTTCCCATAGAGCCTGGTTTAATTTTCATCCCTTTCAGAGTCGCACATATTGTTATTGTTTCTGACTGTCCGTAGCCTTCATAGATATCCAGCCCTGTCTGAGTTTTCCACTGCACCATCACTTCTGGATTAAGCGGCTCGCCCCCCGTCACACAGTGCTGCAAACTCATGAATTTGTAACTGGTTAGATCTTGCCGCACCAGCATGCGAAAGGCAGTGGGAGCAGTGCAGAAAGTAGTGATGGGATAGCTTGAGAGAGTATTCAGGATAGTTGTTAGTTCAAATTGCGGCATGTGGTGTACAAAGACGCACGATCCAGCAATCCATGGGGAAAACACGCTGCTCCAAGCTGACTTTACCCAACCTGTGTCTGATGTATTCCAGAATATGTCCAAGGGAGTCAGATTCAACCAGTGCCTGCTAGAGGCAGCAAATCCGATGCCATAACTGCTGTGGGAATGTTCGGCCATTTTGGGAGATCCCGTACTTCCACTGGTGAAATAGATGACCATTGGCTCCTGGCTCTTTGTCTTAACGCAATGATGGTCAGCAGATGCCACCTTGAGTAGTTCATTGAAGTTCAGCCACCCGTCTCTGCTGCTATTTGATATGAGTAACTTTGCTTTCAGAAAATGGTCACCAGGCATGACCGAGTCCACTGCAGGTGCTAACGCATCAGTGACAACAATAGCCTTGGCTCTAGAAGCCTGAAGTCTATAGGAAATGTCTTTAGCTGTTAAGAGGGATGTCCCTGGAATAAAGACAATTCCTGTTCTCATACAAGCCACGTTCAGTAACCACCATTCTGGAATCCGAGGCAGAATCACTATGATCCTGTCTCCTCTTTGCAGACTGCATGGATCGGAAAGTACATTGGCTGCTTTCCTGGATAGCAATCCCAGTTCTTTGAAGCTCCACAGATCGGAAGAGCACACGTCTGAACTCCAGTCACCTTGTAATCTCGTATGCCGTCTTCTGCTTGAAAAAAAAAATTTTAACATGCTCCTGCAGCTCT
>TRINITY_DN822_c0_g2_i8 len=2122 path=[0:0-298 2:299-645 3:646-746 5:747-827 6:828-1144 7:1145-1188 8:1189-1332 9:1333-1543 10:1544-1689 12:1690-1972 14:1973-2121]
TTCCGATCTTTTTTTTTGACTGCAAAGGTAGTTTAATTAGAATGCTACAAAAGTGAAAACAGAGCAATGGAGGGGGGGAAGGAATTTTTTTTAATATGACTCTTCAAATCTCTTTGTGAATATTACAGAGGAACAAGTGGCAACATAAAGCAGCGGAAAGAAATTATGATGGAACCAAAAGAGGCTTCATTTTCGAATGCACAGACCAAGCTAGTCTCTTCCCCATTCCTTGTTCCGTAGCACCTTCCGTTGGATTTTCCCAGCCACTGTCTTTGGCAGCTCCTGGACAAACTCCACCTTTCTAGGATACTTGTAGGGAGCAGTAACTTTTTTCACGTGCTCCTGCAGCTCAGCCGCTAATTTTTCTGGGTCACGCAATGTAAAGTCAGGCGACAGGACAACAAAAGCTTTCACCACCTCGCCTCTGATTGAATCGGGGCTGCTGACCACAGCTGATTCTACCACTGCCGGGTGCTCTATCAAGGCACTTTCCACTTCAAATGGCCCGATGCGATACCCAGAGGAATTAATGACATCATCAGACCTCCCAACGAACCAGAAGTATCCTTCTTTGTCCATAATCCCTCTGTCCCCGGTGATATAAAAGTCTCCCCGCTCGGTGGAGGCGGTTTTCTCTGGGTTATCCAAGTACTGAGTGAAAAGACAAAATGGCCGCCTAGGTTTGATTCGAATGGCAATGTCCCCTTCTTCTCCGGAAGGCAGAATATTACCCTGCTCATCTACTATCTGAACATCATATGGTGGTAATGCCTTTCCCATAGAGCCTGGTTTAATTTTCATCCCTTTCAGAGTCGCACATATTGTTATTGTTTCTGACTGTCCGTAGCCTTCATAGATATCCAGCCCTGTCTGAGTTTTCCACTGCACCATCACTTCTGGATTAAGCGGCTCGCCCCCCGTCACACAGTGCTGCAAACTCATGAATTTGTAACTGGTTAGATCTTGCCGCACCAGCATGCGAAAGGCAGTGGGAGCAGTGCAGAAAGTAGTGATGGGATAGCTTGAGAGAGTATTCAGGATAGTTGTTAGTTCAAATTGCGGCATGTGGTGTACAAAGACGCACGATCCAGCAATCCATGGGGAAAACACGCTGCTCCAAGCTGACTTTACCCAACCTGTGTCTGATGTATTCCAGAATATGTCCAAGGGAGTCAGATTCAACCAGTGCCTGCTAGAGGCAGCAAATCCGATGCCATAACTGCTGTGGGAATGTTCGGCCATTTTGGGAGATCCCGTACTTCCACTGGTGAAATAGATGACCATTGGCTCCTGGCTCTTTGTCTTAACGCAATGATGGTCAGCAGATGCCACCTTGAGTAGTTCATTGAAGTTCAGCCACCCGTCTCTGCTGCTATTTGATATGAGTAACTTTGCTTTCAGAAAATGGTCACCAGGCATGACCGAGTCCACTGCAGGTGCTAACGCATCAGTGACAACAATAGCCTTGGCTCTAGAAGCCTGAAGTCTATAGGAAATGTCTTTAGCTGTTAAGAGGGATGTCCCTGGAATAAAGACAATTCCTGTTCTCATACAAGCCACGTTCAGTAACCACCATTCTGGAATCCGAGGCAGAATCACTATGATCCTGTCTCCTCTTTGCAGACTGCATGGATCGGAAAGTACATTGGCTGCTTTCCTGGATAGCAATCCCAGTTCTTTGAAGCTCCACTTTACCTCATCCTTTTTATCATTTACCCACCAGAAGGCTGGATTGGCAGGTCTCTTCCCATCCTTTTCCAGTTGAGCCCATTTATCCAGAACATCATTTGCAAAGTTGAAATGCTCCGGAACTTCCAGTTCATATCGGTTTATAGATTCATAGTGTGAGGTAATCTGAGAAGCAAGGTGCCTGGTAACTTTGTGGACTGGTCTACAAAATGACTTGAGAGTCCACATGGATTTAAGAATCTTTAGTTTAGAGAGGCTCTTCATGGTGCTGGCTCATCAGACTCTTAGTTCTTGCTGAACTCTTGTTGAAGGTCCTGAGAGGGTGCGGGCCGAGCCCCCTAGGGCCGCGTTTAGACTTGCGGCGCTGCCGTTCGCGTCGGCGGCCTTTCCCTGCCTCGATTGGAGAGCTATCAATTCACGCACCTAAAAAAAT
>TRINITY_DN822_c0_g2_i11 len=1706 path=[0:0-298 2:299-645 3:646-746 6:747-1063 7:1064-1107 8:1108-1251 9:1252-1462 10:1463-1608 11:1609-1705]
TTCCGATCTTTTTTTTTGACTGCAAAGGTAGTTTAATTAGAATGCTACAAAAGTGAAAACAGAGCAATGGAGGGGGGGAAGGAATTTTTTTTAATATGACTCTTCAAATCTCTTTGTGAATATTACAGAGGAACAAGTGGCAACATAAAGCAGCGGAAAGAAATTATGATGGAACCAAAAGAGGCTTCATTTTCGAATGCACAGACCAAGCTAGTCTCTTCCCCATTCCTTGTTCCGTAGCACCTTCCGTTGGATTTTCCCAGCCACTGTCTTTGGCAGCTCCTGGACAAACTCCACCTTTCTAGGATACTTGTAGGGAGCAGTAACTTTTTTCACGTGCTCCTGCAGCTCAGCCGCTAATTTTTCTGGGTCACGCAATGTAAAGTCAGGCGACAGGACAACAAAAGCTTTCACCACCTCGCCTCTGATTGAATCGGGGCTGCTGACCACAGCTGATTCTACCACTGCCGGGTGCTCTATCAAGGCACTTTCCACTTCAAATGGCCCGATGCGATACCCAGAGGAATTAATGACATCATCAGACCTCCCAACGAACCAGAAGTATCCTTCTTTGTCCATAATCCCTCTGTCCCCGGTGATATAAAAGTCTCCCCGCTCGGTGGAGGCGGTTTTCTCTGGGTTATCCAAGTACTGAGTGAAAAGACAAAATGGCCGCCTAGGTTTGATTCGAATGGCAATGTCCCCTTCTTCTCCGGAAGGCAGAATATTACCCTGCTCATCTACTATTGTTTCTGACTGTCCGTAGCCTTCATAGATATCCAGCCCTGTCTGAGTTTTCCACTGCACCATCACTTCTGGATTAAGCGGCTCGCCCCCCGTCACACAGTGCTGCAAACTCATGAATTTGTAACTGGTTAGATCTTGCCGCACCAGCATGCGAAAGGCAGTGGGAGCAGTGCAGAAAGTAGTGATGGGATAGCTTGAGAGAGTATTCAGGATAGTTGTTAGTTCAAATTGCGGCATGTGGTGTACAAAGACGCACGATCCAGCAATCCATGGGGAAAACACGCTGCTCCAAGCTGACTTTACCCAACCTGTGTCTGATGTATTCCAGAATATGTCCAAGGGAGTCAGATTCAACCAGTGCCTGCTAGAGGCAGCAAATCCGATGCCATAACTGCTGTGGGAATGTTCGGCCATTTTGGGAGATCCCGTACTTCCACTGGTGAAATAGATGACCATTGGCTCCTGGCTCTTTGTCTTAACGCAATGATGGTCAGCAGATGCCACCTTGAGTAGTTCATTGAAGTTCAGCCACCCGTCTCTGCTGCTATTTGATATGAGTAACTTTGCTTTCAGAAAATGGTCACCAGGCATGACCGAGTCCACTGCAGGTGCTAACGCATCAGTGACAACAATAGCCTTGGCTCTAGAAGCCTGAAGTCTATAGGAAATGTCTTTAGCTGTTAAGAGGGATGTCCCTGGAATAAAGACAATTCCTGTTCTCATACAAGCCACGTTCAGTAACCACCATTCTGGAATCCGAGGCAGAATCACTATGATCCTGTCTCCTCTTTGCAGACTGCATGGATCGGAAAGTACATTGGCTGCTTTCCTGGATAGCAATCCCAGTTCTTTGAAGCTCCACAGATCGGAAGAGCACACGTCTGAACTCCAGTCACCTTGTAATCTCGTATGCCGTCTTCTGCTTGAAAAAAAAAATTTTAACATGCTCCTGCAGCTCT
>TRINITY_DN822_c0_g2_i3 len=2537 path=[0:0-298 2:299-645 4:646-2536]
TTCCGATCTTTTTTTTTGACTGCAAAGGTAGTTTAATTAGAATGCTACAAAAGTGAAAACAGAGCAATGGAGGGGGGGAAGGAATTTTTTTTAATATGACTCTTCAAATCTCTTTGTGAATATTACAGAGGAACAAGTGGCAACATAAAGCAGCGGAAAGAAATTATGATGGAACCAAAAGAGGCTTCATTTTCGAATGCACAGACCAAGCTAGTCTCTTCCCCATTCCTTGTTCCGTAGCACCTTCCGTTGGATTTTCCCAGCCACTGTCTTTGGCAGCTCCTGGACAAACTCCACCTTTCTAGGATACTTGTAGGGAGCAGTAACTTTTTTCACGTGCTCCTGCAGCTCAGCCGCTAATTTTTCTGGGTCACGCAATGTAAAGTCAGGCGACAGGACAACAAAAGCTTTCACCACCTCGCCTCTGATTGAATCGGGGCTGCTGACCACAGCTGATTCTACCACTGCCGGGTGCTCTATCAAGGCACTTTCCACTTCAAATGGCCCGATGCGATACCCAGAGGAATTAATGACATCATCAGACCTCCCAACGAACCAGAAGTATCCTTCTTTGTCCATAATCCCTCTGTCCCCGGTGATATAAAAGTCTCCCCGCTCGGTGGAGGCGGTTTTCTCTGGGTTATCCTGGCAACAATCAAACAACACATCACAAACCTTCACCTTCATTGGGCTGGAGGTGGGGGGATGAGTTTTCTTTGGGGGAATTCAATGGGAATGAGCCCATTGTTGCTGCCCTTGAAGTCAACAGGAATTTGCTGTTGACTCTGACAGAGATACATGGTCTGTTCCCCGGGGCCATCACCATCTCCTCCATGCCCTGGGGCAGGCTGTGGAGCTGGCCACACAGGTTGGATGCTCAGACTTAGCGGCTGTTGAGGGGGAGGGGCAGAGGAGCACCCGGGTTCCTCCCCCTGCCTAACAGCTGATTGTGGGGAGGGGAGACTGGGAGGAGTGCATGTGTGCCCCTTTCCCCACCCTGAAAAACAGCTGATGGGGGGGCAGAGACATGCGTGCCCCTCTCCCCACCCCGACAAACAGCTGATTGGGGGAGACTGGGGGAGGGGGACCCAGAGAACTAGCTGTTTGTTTGGGTGGGGAGAGGGACACGCACATGCTCCTCTGTCCCCCCCAATATCCTCTGATCAGCTGTTTGTCAGCATGGGGAGAGGGGTGCACATGCACTCCTTTGGGGCTCCCTTCCCCCCCATCAGCTGGTGGGTGGGAAGAGCGCACATGCTCCTTCCAGGCCCCCCTCCCCTCCATCCACCCACCTAACAGCTGATTGTGGTGGAGGGGGGACCTGAGAAAAGAGTGCAGGCTCTTCCCAAGCCTCTTCTGCCACAATCAGCTGCTGTTAGGTGGTGGGGAAGAGGGTGCACACTCTTCCCGAGCTCCGCTCCCCCACAATCAGCTGCTAGGCAGGGACGGGTGGAGGAGCATGTTCCTAAGGGTCCAATCCAGACCCTGCCTCGCAACAGGGCTGCTTGGCCCGGCCACATGGGAGGCAAGCCGTTTCATCCAGCCTTATCCCCCACTTTGGGCAACCTTACTAGGCGCTGCGTCCCCGGCCTTTCCCCAAGGACGCATTGCATAGTAGTTGGCTGCCCGTCCCGCCATGGAGCAGGGTGAACATCTGGCATAGAAGTCACTGCATTGCATGGTAACGCTGCCCAAAGTGGAATAAGGCTGCCCAAAATGGGGTAACGTCACGTGACTGCACCCTAGGTTTCCCATCCTCCAATTTATGGGACTTGGGGCATCTAACTCTAACTTGCTCAGGCCCTTCTGAAAACCTGGGCAGAGAACGGAACACTCTGTTCTGCTGCACCGACATAGTATTCAAGTAATTCCACGGAGGCAGATGCTTGAATTAATGAAACCTGTTTTCCTAAGGAGAGAGTAAGCTCAGTGTAAGTCAATGAAAAGTTTTAGTTACAAAGGAGGCCATAGCTTTCCTCCAGGTGCTCCTATTACTATAAAAGGTTTGGGCTCTACTTTCTTTTAGTTCTTTTGCCTCTCTACCAAATGTGATTGAAATTAGCCTTCAGGATCAGATTATTAAGCATGGAGACAAAAACTGAATAGAAGTTACTGGGATTTGGGGGACACAAAAGGGGCCATATCTTCTTTTCAAGTTCACTGACTGCTATGAAATTTTAGGTTCCTACTTACCTTTGGTTTTCATATGTTTCTCTGATAAATTTGGCTGAAATCAGCCTATGAGATCAAAGGTTATTGTGGGTGGGGTGGGGTGATGCATACAGGCACATACATATACAGAAAGATTGCAGAAGCCTTCTTTGCATGGGAAACCAGGCACAAAGGAAAGACTACATTCATATTTATTTTTGAAATCACATACTATATGATGTGAGAGAATCAGTGTAGCCTACTGGATAAATCGTTGGATTGAGACACCTTCAAATTGCATCTTAAGCTACAAACTCACTGGATGGCCTTGGGCAAGACACTCTCAGCCTCAGTTCCCCATCTGTAAGATGATGATGATAGTGATA
>TRINITY_DN822_c0_g2_i9 len=1807 path=[0:0-298 2:299-645 3:646-746 5:747-827 6:828-1144 10:1145-1290 12:1291-1573 13:1574-1657 14:1658-1806]
TTCCGATCTTTTTTTTTGACTGCAAAGGTAGTTTAATTAGAATGCTACAAAAGTGAAAACAGAGCAATGGAGGGGGGGAAGGAATTTTTTTTAATATGACTCTTCAAATCTCTTTGTGAATATTACAGAGGAACAAGTGGCAACATAAAGCAGCGGAAAGAAATTATGATGGAACCAAAAGAGGCTTCATTTTCGAATGCACAGACCAAGCTAGTCTCTTCCCCATTCCTTGTTCCGTAGCACCTTCCGTTGGATTTTCCCAGCCACTGTCTTTGGCAGCTCCTGGACAAACTCCACCTTTCTAGGATACTTGTAGGGAGCAGTAACTTTTTTCACGTGCTCCTGCAGCTCAGCCGCTAATTTTTCTGGGTCACGCAATGTAAAGTCAGGCGACAGGACAACAAAAGCTTTCACCACCTCGCCTCTGATTGAATCGGGGCTGCTGACCACAGCTGATTCTACCACTGCCGGGTGCTCTATCAAGGCACTTTCCACTTCAAATGGCCCGATGCGATACCCAGAGGAATTAATGACATCATCAGACCTCCCAACGAACCAGAAGTATCCTTCTTTGTCCATAATCCCTCTGTCCCCGGTGATATAAAAGTCTCCCCGCTCGGTGGAGGCGGTTTTCTCTGGGTTATCCAAGTACTGAGTGAAAAGACAAAATGGCCGCCTAGGTTTGATTCGAATGGCAATGTCCCCTTCTTCTCCGGAAGGCAGAATATTACCCTGCTCATCTACTATCTGAACATCATATGGTGGTAATGCCTTTCCCATAGAGCCTGGTTTAATTTTCATCCCTTTCAGAGTCGCACATATTGTTATTGTTTCTGACTGTCCGTAGCCTTCATAGATATCCAGCCCTGTCTGAGTTTTCCACTGCACCATCACTTCTGGATTAAGCGGCTCGCCCCCCGTCACACAGTGCTGCAAACTCATGAATTTGTAACTGGTTAGATCTTGCCGCACCAGCATGCGAAAGGCAGTGGGAGCAGTGCAGAAAGTAGTGATGGGATAGCTTGAGAGAGTATTCAGGATAGTTGTTAGTTCAAATTGCGGCATGTGGTGTACAAAGACGCACGATCCAGCAATCCATGGGGAAAACACGCTGCTCCAAGCTGACTTTACCCAACCTGTGTCTGTTCTCATACAAGCCACGTTCAGTAACCACCATTCTGGAATCCGAGGCAGAATCACTATGATCCTGTCTCCTCTTTGCAGACTGCATGGATCGGAAAGTACATTGGCTGCTTTCCTGGATAGCAATCCCAGTTCTTTGAAGCTCCACTTTACCTCATCCTTTTTATCATTTACCCACCAGAAGGCTGGATTGGCAGGTCTCTTCCCATCCTTTTCCAGTTGAGCCCATTTATCCAGAACATCATTTGCAAAGTTGAAATGCTCCGGAACTTCCAGTTCATATCGGTTTATAGATTCATAGTGTGAGGTAATCTGAGAAGCAAGGTGCCTGGTAACTTTGTGGACTGGTCTACAAAATGACTTGAGAGTCCACATGGATTTAAGAATCTTTAGTTTAGAGAGGCTCTTCATGGTGCTGGCTCATCAGACTCCAAACAAGCCAGAAGCCTGTAGCTGAGAAAGGGATAGGAATCAGGACTCCAGAATCACTCTCTTTCATCTCTTGGGTCCATCTCTTAGTTCTTGCTGAACTCTTGTTGAAGGTCCTGAGAGGGTGCGGGCCGAGCCCCCTAGGGCCGCGTTTAGACTTGCGGCGCTGCCGTTCGCGTCGGCGGCCTTTCCCTGCCTCGATTGGAGAGCTATCAATTCACGCACCTAAAAAAAT
>TRINITY_DN822_c0_g2_i12 len=1642 path=[0:0-298 2:299-645 3:646-746 6:747-1063 10:1064-1209 12:1210-1492 14:1493-1641]
TTCCGATCTTTTTTTTTGACTGCAAAGGTAGTTTAATTAGAATGCTACAAAAGTGAAAACAGAGCAATGGAGGGGGGGAAGGAATTTTTTTTAATATGACTCTTCAAATCTCTTTGTGAATATTACAGAGGAACAAGTGGCAACATAAAGCAGCGGAAAGAAATTATGATGGAACCAAAAGAGGCTTCATTTTCGAATGCACAGACCAAGCTAGTCTCTTCCCCATTCCTTGTTCCGTAGCACCTTCCGTTGGATTTTCCCAGCCACTGTCTTTGGCAGCTCCTGGACAAACTCCACCTTTCTAGGATACTTGTAGGGAGCAGTAACTTTTTTCACGTGCTCCTGCAGCTCAGCCGCTAATTTTTCTGGGTCACGCAATGTAAAGTCAGGCGACAGGACAACAAAAGCTTTCACCACCTCGCCTCTGATTGAATCGGGGCTGCTGACCACAGCTGATTCTACCACTGCCGGGTGCTCTATCAAGGCACTTTCCACTTCAAATGGCCCGATGCGATACCCAGAGGAATTAATGACATCATCAGACCTCCCAACGAACCAGAAGTATCCTTCTTTGTCCATAATCCCTCTGTCCCCGGTGATATAAAAGTCTCCCCGCTCGGTGGAGGCGGTTTTCTCTGGGTTATCCAAGTACTGAGTGAAAAGACAAAATGGCCGCCTAGGTTTGATTCGAATGGCAATGTCCCCTTCTTCTCCGGAAGGCAGAATATTACCCTGCTCATCTACTATTGTTTCTGACTGTCCGTAGCCTTCATAGATATCCAGCCCTGTCTGAGTTTTCCACTGCACCATCACTTCTGGATTAAGCGGCTCGCCCCCCGTCACACAGTGCTGCAAACTCATGAATTTGTAACTGGTTAGATCTTGCCGCACCAGCATGCGAAAGGCAGTGGGAGCAGTGCAGAAAGTAGTGATGGGATAGCTTGAGAGAGTATTCAGGATAGTTGTTAGTTCAAATTGCGGCATGTGGTGTACAAAGACGCACGATCCAGCAATCCATGGGGAAAACACGCTGCTCCAAGCTGACTTTACCCAACCTGTGTCTGTTCTCATACAAGCCACGTTCAGTAACCACCATTCTGGAATCCGAGGCAGAATCACTATGATCCTGTCTCCTCTTTGCAGACTGCATGGATCGGAAAGTACATTGGCTGCTTTCCTGGATAGCAATCCCAGTTCTTTGAAGCTCCACTTTACCTCATCCTTTTTATCATTTACCCACCAGAAGGCTGGATTGGCAGGTCTCTTCCCATCCTTTTCCAGTTGAGCCCATTTATCCAGAACATCATTTGCAAAGTTGAAATGCTCCGGAACTTCCAGTTCATATCGGTTTATAGATTCATAGTGTGAGGTAATCTGAGAAGCAAGGTGCCTGGTAACTTTGTGGACTGGTCTACAAAATGACTTGAGAGTCCACATGGATTTAAGAATCTTTAGTTTAGAGAGGCTCTTCATGGTGCTGGCTCATCAGACTCTTAGTTCTTGCTGAACTCTTGTTGAAGGTCCTGAGAGGGTGCGGGCCGAGCCCCCTAGGGCCGCGTTTAGACTTGCGGCGCTGCCGTTCGCGTCGGCGGCCTTTCCCTGCCTCGATTGGAGAGCTATCAATTCACGCACCTAAAAAAAT
>TRINITY_DN822_c0_g2_i14 len=705 path=[0:0-298 1:299-704]
TTCCGATCTTTTTTTTTGACTGCAAAGGTAGTTTAATTAGAATGCTACAAAAGTGAAAACAGAGCAATGGAGGGGGGGAAGGAATTTTTTTTAATATGACTCTTCAAATCTCTTTGTGAATATTACAGAGGAACAAGTGGCAACATAAAGCAGCGGAAAGAAATTATGATGGAACCAAAAGAGGCTTCATTTTCGAATGCACAGACCAAGCTAGTCTCTTCCCCATTCCTTGTTCCGTAGCACCTTCCGTTGGATTTTCCCAGCCACTGTCTTTGGCAGCTCCTGGACAAACTCCACCTGTGTTGGGAATATAAAGCTCATTTACAGCAGGTCCTTTCTTAAGTGGGAGTTGTTCTCTGAGTAGCCGTGAATAAAAAATAATTTTAGCATGAAAGTTCAAGGATAGACACGATGGTCCAGGAGGAGTTTGGGAATTAACGTTCTCTGGTTCCATTTTCAGCTTTGAACCAGATTGTGAAGCCCTTACTCATCCACTTATCAAGGTCTGTGGGGGGTAGAACAGGTTTCACTAATCAGTACCAGTAGAGTCCCTCAGTTTAAAAGAGTTTGCTACAAGTGGCTCACCATTGAGCCAATGTACCTCAGTGGATGAAATGCTGGACTACCAAAAAACAACTGCTAGACTGCCAGGCAATAATGAAATCAATAATGGCTTTTGTTATCATTATAGATTTTGTTATTATT
>TRINITY_DN858_c0_g1_i1 len=313 path=[0:0-312]
CGCCTACGCGCGCTTTACGCCCAATAATTCCGGATAACGCTTGCCACCTACGTATTACCGCGGCTGCTGGCACGTAGTTAGCCGTGGCTTTCTGATTAGGTACCGTCAAGACGTGCATAGTTACTTACACATTTGTTCTTCCCTAATAACAGAGTTTTACGATCCGAAGACCTTCATCACTCACGCGGCGTTGCTCCGTCAGGCTTTCGCCCATTGCGGAAGATTCCCTACTGCTGCCTCCCGTAGGAGTCTGGACCGTGTCTCAGTTCCAGTGTGGCCGATCACCCTCTCAGGTCGGCTACGCATCGTTGCC
>TRINITY_DN858_c2_g1_i1 len=294 path=[0:0-293]
CGAACAGGCAACTGGCACAAGGATGATCTCGCGGCTTATCAGGTAGTTGGTGGGGTAACGGCCTACCAAGCCTACGACGAGTAGCTGGTCTGAGAGGATGGTCAGCCACATTGGAACTGAGACACTGTCCAGACTCCTACGGGAGGCTGCAGTCGAGAATCTTGGGCAATGCACGAAAGTGTGACCCAGCGACGCCGCGTGAAGGATGAAGGCCCTCCGGGTCGTAAACTTCTTTTACGAGAGAAGAACACAATGACGGTATCTCGTGAATAAGCCACGGCTAACTACGTGCCA
>TRINITY_DN819_c0_g1_i1 len=542 path=[0:0-541]
CACTTGTTTAGTGGTAGCTACCTCCTTCCCTCACCAAGTTAACCCCACTTGTTTGCAGAGGTAATTCCTGCCCTCCCTATCCTTGTTTGTGTGAACACTGGTGAGGTGAAAGCAGGTTAGGAGGTAGCTACCACTAAACAAGTGCCAAGTGAGGGGGATGTCGCATTGCTGTGCCTTACTTGGAAGGGAAGGGATTCCTTTGGCCCCCGGTCACTAAGCTTCAAACCCTGGGCTGACGAGTGCAAACTGCGGACTTGGCCTTCAGTGCTACGAGGGGTTTTGACTCCTGATGCATGTGTGTGAATGGGTTCTGGGATGGGGTTCAGCTGTAACTGGTACATAGCAGGGCCTGCAGAGGGGAGGCAGACACATGTTCTTTATTTAAGTGCCTTTGGCAGGCAATCCACAAATAAAGGTGTCTTTTCTAATGAGTCACCATTTTCTCTTCTCACCTTTCCCCAGCTCAAAGACTGCTGGGCGCTTCAGGTTACATCCTTGTATCTGTCTGAACAACCACCTCACTGATTGAATTTGACTTTGCC
>TRINITY_DN827_c0_g1_i1 len=1017 path=[0:0-1016]
TGGCTCTTCAGTCATTCTGGCTTTTATATTATAAAGCAGTTTTCCTCCTCCTTTTTTTTTTTTTTTTTTTTTTTTTTTTTTTTTTAATTAAAGCAAATTTTGCCAGAAGTTGCAAAGAGATTAAAATAGGATTAGGAGCTGTGAAGAAAACCAAGGAAGCAATTTGAAATGATCATAAATAAAATCTTTTTTTTCTTCTTAAAAATAATTTTCTGATGCCAGTGATCTGTGCGTTTCTGCCACTAAGCTGACTTGGTTTCTAGGAATCTAGATTCCCTAGAGACAAGGAGTTAGACTTCTAGCATCTTTGTTGAGAGCCATTCTACTGGAGTATTAGAATATTCTAATTCAGTGATTTCTGCGTACATACACTGGGGTGGATGCCACATCCCTTCCAAATCTAGTCCTGCCGTAGAGTTGGAAGTCTTGGCATTGAATTGACATCCCTCTTTCTGATGCTCCAGCCAGCCTCCTGCAGCGCTCATCTGGCATTAGCAAGACCCCCTTTTGCTACTGCTTTGTAACGTCCCCATGGTAAGTCCTCTTCAGACAGGTTTTGGAGTTTGGCGTTGAATGTCTTCCCAAAGATGCTGGGCTACCTCTGGATTTGCACCCGTGCCCAGGGAGTGATTTGGCCTAGCAATAAGCTAGCGTGTGGGGAGCAAACCGATTCAACTCTAAATCTGAGGGTGGGAAAGGATACTGCCTATTTTACAAAGAAGACCTGTAGACACTGAAGAGAGTGATGGGGTGTCGTTGCATTCACCATCATGTCTTCGTAATGCTTGTATAGTTGATGTTCATGCTCACAGCTTTTTTAAATCTCTGGAGGTTCTGGTAACCTGTGGTGTATTTTTTATTATTTTCTGTGACTTGTTTTGGGGTTTTTTCCCCTTCCGTGTCTCTTCCCACTATGCACAGATTTAACTTAACCTGCAAACTCCTTTGTGTGGTCTGTGGGGAATGTACAAAGTTTAAACACATCAATAAACACGTTAACTTCCAAAAAAAAAAAAA
>TRINITY_DN857_c0_g1_i4 len=935 path=[0:0-305 2:306-337 3:338-497 4:498-608 6:609-876 8:877-934]
CAGGAAAGAATTCAGTAGGTGTGTTACCTGGTTACGTTTTTTAAAAAATGTACATATGAGTTAAAGCTATGCTACAGTGGAAAAGCACTTTATTTTTCAGAAATACTGTAAACATTTGGAGGGGACAATCATTGTTGGCATGAATAATTATCAAAGAAATGCTCAAATCTCCAAGTCAAAATGTGTTTTTGATGCCTTCTTCTCTGAGAGAAGCTGAAATTCCTAGCTGCAGACATCAGCCTTCTTGCTTCCATTTGCTGATCCAGTTTCCAGGTATGTGCCTTCTGCTGTTATTCCCTATACACTCTGATTGTCAGACAGATCCATGTCTTCAGACCCATCAGCCTGTGATTCCTCCTCCTTTGCATTGCATCTGTTCAGCTCATTCCTTTTTATTATCAGAACGACAGAGCCGACAATGACAGGCAGAAAGAGGCAGAAAGTCAACAGCATCCAGTTCCTCAGAATGATTCGGTTATCCGTGTAAGTAATTTCATCGCTTTTTAATGAACTGTCGATACTTCCACCATATCCACGTTTGTCTTCATCTTTGCAGTCAGGTGGGGCCCATCCCGCCAAACAGTGACAGTTGCCTTTGTTGTTGCACACTCCTTTGCCATTGCATTTTACTTTCGGATCACACTTTGTAACGCTCAGAACAGAATGTTGCACACACTTCTGGTTCATGCAAGCCATATCTTTACCACAGCTGGCACCATCGGCCACCAAGAATGGATCCTTCACTTGAGGCCCCTTCATGTAGTCTAAAGTTACACACCAGCGACTGTGCACCCGGGCATAAATGACAGCAGCGTTTTCCTTAGTGAATGGCTTGTTGCTTGGATATTCACACACTAGTTTTCCACATTTGAGGTCTCTTTTGGTGTTACTTGCTGGCACCAAAGTTTGTTCTTTATGTCATTTTCAGATTTGTT
>TRINITY_DN857_c0_g1_i1 len=1411 path=[0:0-305 2:306-337 3:338-497 4:498-608 5:609-1410]
CAGGAAAGAATTCAGTAGGTGTGTTACCTGGTTACGTTTTTTAAAAAATGTACATATGAGTTAAAGCTATGCTACAGTGGAAAAGCACTTTATTTTTCAGAAATACTGTAAACATTTGGAGGGGACAATCATTGTTGGCATGAATAATTATCAAAGAAATGCTCAAATCTCCAAGTCAAAATGTGTTTTTGATGCCTTCTTCTCTGAGAGAAGCTGAAATTCCTAGCTGCAGACATCAGCCTTCTTGCTTCCATTTGCTGATCCAGTTTCCAGGTATGTGCCTTCTGCTGTTATTCCCTATACACTCTGATTGTCAGACAGATCCATGTCTTCAGACCCATCAGCCTGTGATTCCTCCTCCTTTGCATTGCATCTGTTCAGCTCATTCCTTTTTATTATCAGAACGACAGAGCCGACAATGACAGGCAGAAAGAGGCAGAAAGTCAACAGCATCCAGTTCCTCAGAATGATTCGGTTATCCGTGTAAGTAATTTCATCGCTTTTTAATGAACTGTCGATACTTCCACCATATCCACGTTTGTCTTCATCTTTGCAGTCAGGTGGGGCCCATCCCGCCAAACAGTGACAGTTGCCTTTGTTGTTGCACACCTAAAACACAGGGAAAAGCAGTCGTTATTTATTTCACAGTATTTGGCACACTTACACTTGTGGGATTGGCATCTCTGACACTGAGCTGAGGAATGTTCTTTGGGGTGCCTCACATCTGGACCCCAACTGGCTCCAGGTGAAGGATTCTGATGGCATAAAAGTGAAAACAGTATATCACATCTATGAATAGATACAGGGCACTGTGCTAGCCAAGAAATTGTCCTTTGTGTAATTGTAGAAGAGCTGGGCTATCAGCCATTGATCCATCAAATTAGTTCCCTTATTCAAGGAAGAGTCAATGCCTGCAACTACAAAAAGCCCAGACAGGTGTCATTGTCTTAAAAGAGCTTTGCTGAGCACTTCTTACCTTAGAAGACAAAGACTTGATATTCAGAGAGGAGGGAAAGGGATGGAGAGGGAGTAGGTTACCTTTAAAGACTGAGGCTACAGTAGCGACTGAGGTCAATGGGACACTTGCAAGAGAGTGCTGAAAGAAATTTTTTGTTCACAAATATTATTTCCATTTTCAAACAGCACTCTGACTATCTAAAGAACATTCACATCAAAATGAATATTAGTATATTCAACAACCCATGTTTTCTGAGGGTTTGGCCATTTTTCTTTAAATACCTAATAACCAAAATGAGTCAAAAAATTGAAAAAATCAGTCAAAATACCTAAAATAAATACCCAAACAAATAGTATTTTGTACCCACTTCATCATACCCAAATCCAAGCAGATGAATTCAACAGATACAGCATTCACTGTGAATTTTTGTTTTAGCTCTAGGTAAGGAAGTAT
>TRINITY_DN857_c0_g1_i3 len=1041 path=[0:0-305 2:306-337 3:338-497 4:498-608 6:609-876 7:877-982 8:983-1040]
CAGGAAAGAATTCAGTAGGTGTGTTACCTGGTTACGTTTTTTAAAAAATGTACATATGAGTTAAAGCTATGCTACAGTGGAAAAGCACTTTATTTTTCAGAAATACTGTAAACATTTGGAGGGGACAATCATTGTTGGCATGAATAATTATCAAAGAAATGCTCAAATCTCCAAGTCAAAATGTGTTTTTGATGCCTTCTTCTCTGAGAGAAGCTGAAATTCCTAGCTGCAGACATCAGCCTTCTTGCTTCCATTTGCTGATCCAGTTTCCAGGTATGTGCCTTCTGCTGTTATTCCCTATACACTCTGATTGTCAGACAGATCCATGTCTTCAGACCCATCAGCCTGTGATTCCTCCTCCTTTGCATTGCATCTGTTCAGCTCATTCCTTTTTATTATCAGAACGACAGAGCCGACAATGACAGGCAGAAAGAGGCAGAAAGTCAACAGCATCCAGTTCCTCAGAATGATTCGGTTATCCGTGTAAGTAATTTCATCGCTTTTTAATGAACTGTCGATACTTCCACCATATCCACGTTTGTCTTCATCTTTGCAGTCAGGTGGGGCCCATCCCGCCAAACAGTGACAGTTGCCTTTGTTGTTGCACACTCCTTTGCCATTGCATTTTACTTTCGGATCACACTTTGTAACGCTCAGAACAGAATGTTGCACACACTTCTGGTTCATGCAAGCCATATCTTTACCACAGCTGGCACCATCGGCCACCAAGAATGGATCCTTCACTTGAGGCCCCTTCATGTAGTCTAAAGTTACACACCAGCGACTGTGCACCCGGGCATAAATGACAGCAGCGTTTTCCTTAGTGAATGGCTTGTTGCTTGGATATTCACACACTAGTTTTCCACATTTGAGGTCTTTCCACTGGCAGCTTTCATATCCTGCCCGGGTGGATCCACAGTGTCCCATCCTATCCTTTTGGCCATTAATTTCTTCATAACATTGGGGAGAACCACTTCTTGAAGCTTTTGGTGTTACTTGCTGGCACCAAAGTTTGTTCTTTATGTCATTTTCAGATTTGTT
>TRINITY_DN857_c0_g1_i2 len=1251 path=[0:0-305 2:306-337 4:338-448 5:449-1250]
CAGGAAAGAATTCAGTAGGTGTGTTACCTGGTTACGTTTTTTAAAAAATGTACATATGAGTTAAAGCTATGCTACAGTGGAAAAGCACTTTATTTTTCAGAAATACTGTAAACATTTGGAGGGGACAATCATTGTTGGCATGAATAATTATCAAAGAAATGCTCAAATCTCCAAGTCAAAATGTGTTTTTGATGCCTTCTTCTCTGAGAGAAGCTGAAATTCCTAGCTGCAGACATCAGCCTTCTTGCTTCCATTTGCTGATCCAGTTTCCAGGTATGTGCCTTCTGCTGTTATTCCCTATACACTCTGATTGTCAGACAGATCCATGTCTTCAGACCGCTTTTTAATGAACTGTCGATACTTCCACCATATCCACGTTTGTCTTCATCTTTGCAGTCAGGTGGGGCCCATCCCGCCAAACAGTGACAGTTGCCTTTGTTGTTGCACACCTAAAACACAGGGAAAAGCAGTCGTTATTTATTTCACAGTATTTGGCACACTTACACTTGTGGGATTGGCATCTCTGACACTGAGCTGAGGAATGTTCTTTGGGGTGCCTCACATCTGGACCCCAACTGGCTCCAGGTGAAGGATTCTGATGGCATAAAAGTGAAAACAGTATATCACATCTATGAATAGATACAGGGCACTGTGCTAGCCAAGAAATTGTCCTTTGTGTAATTGTAGAAGAGCTGGGCTATCAGCCATTGATCCATCAAATTAGTTCCCTTATTCAAGGAAGAGTCAATGCCTGCAACTACAAAAAGCCCAGACAGGTGTCATTGTCTTAAAAGAGCTTTGCTGAGCACTTCTTACCTTAGAAGACAAAGACTTGATATTCAGAGAGGAGGGAAAGGGATGGAGAGGGAGTAGGTTACCTTTAAAGACTGAGGCTACAGTAGCGACTGAGGTCAATGGGACACTTGCAAGAGAGTGCTGAAAGAAATTTTTTGTTCACAAATATTATTTCCATTTTCAAACAGCACTCTGACTATCTAAAGAACATTCACATCAAAATGAATATTAGTATATTCAACAACCCATGTTTTCTGAGGGTTTGGCCATTTTTCTTTAAATACCTAATAACCAAAATGAGTCAAAAAATTGAAAAAATCAGTCAAAATACCTAAAATAAATACCCAAACAAATAGTATTTTGTACCCACTTCATCATACCCAAATCCAAGCAGATGAATTCAACAGATACAGCATTCACTGTGAATTTTTGTTTTAGCTCTAGGTAAGGAAGTAT
>TRINITY_DN857_c0_g1_i9 len=485 path=[0:0-305 1:306-484]
CAGGAAAGAATTCAGTAGGTGTGTTACCTGGTTACGTTTTTTAAAAAATGTACATATGAGTTAAAGCTATGCTACAGTGGAAAAGCACTTTATTTTTCAGAAATACTGTAAACATTTGGAGGGGACAATCATTGTTGGCATGAATAATTATCAAAGAAATGCTCAAATCTCCAAGTCAAAATGTGTTTTTGATGCCTTCTTCTCTGAGAGAAGCTGAAATTCCTAGCTGCAGACATCAGCCTTCTTGCTTCCATTTGCTGATCCAGTTTCCAGGTATGTGCCTTCTGCTGTTATTCCCTATACACTGGGGTAGAAAAAGTAAAAGAGTAAACATTTTTGGGTACCCCACTTTAAGAAGGATGGAAAAGTTAAAGAGGATGCATAGAAAAGCAACAAAGATGATAAAGGGTTTAGATTACAAATCATATGAGAAGAAGCTGCAGGAACTGGATGTGGATGTTTTCAAATAAGCACAGATTGGGGGG
>TRINITY_DN857_c0_g1_i6 len=881 path=[0:0-305 2:306-337 4:338-448 6:449-716 7:717-822 8:823-880]
CAGGAAAGAATTCAGTAGGTGTGTTACCTGGTTACGTTTTTTAAAAAATGTACATATGAGTTAAAGCTATGCTACAGTGGAAAAGCACTTTATTTTTCAGAAATACTGTAAACATTTGGAGGGGACAATCATTGTTGGCATGAATAATTATCAAAGAAATGCTCAAATCTCCAAGTCAAAATGTGTTTTTGATGCCTTCTTCTCTGAGAGAAGCTGAAATTCCTAGCTGCAGACATCAGCCTTCTTGCTTCCATTTGCTGATCCAGTTTCCAGGTATGTGCCTTCTGCTGTTATTCCCTATACACTCTGATTGTCAGACAGATCCATGTCTTCAGACCGCTTTTTAATGAACTGTCGATACTTCCACCATATCCACGTTTGTCTTCATCTTTGCAGTCAGGTGGGGCCCATCCCGCCAAACAGTGACAGTTGCCTTTGTTGTTGCACACTCCTTTGCCATTGCATTTTACTTTCGGATCACACTTTGTAACGCTCAGAACAGAATGTTGCACACACTTCTGGTTCATGCAAGCCATATCTTTACCACAGCTGGCACCATCGGCCACCAAGAATGGATCCTTCACTTGAGGCCCCTTCATGTAGTCTAAAGTTACACACCAGCGACTGTGCACCCGGGCATAAATGACAGCAGCGTTTTCCTTAGTGAATGGCTTGTTGCTTGGATATTCACACACTAGTTTTCCACATTTGAGGTCTTTCCACTGGCAGCTTTCATATCCTGCCCGGGTGGATCCACAGTGTCCCATCCTATCCTTTTGGCCATTAATTTCTTCATAACATTGGGGAGAACCACTTCTTGAAGCTTTTGGTGTTACTTGCTGGCACCAAAGTTTGTTCTTTATGTCATTTTCAGATTTGTT
>TRINITY_DN857_c0_g1_i5 len=775 path=[0:0-305 2:306-337 4:338-448 6:449-716 8:717-774]
CAGGAAAGAATTCAGTAGGTGTGTTACCTGGTTACGTTTTTTAAAAAATGTACATATGAGTTAAAGCTATGCTACAGTGGAAAAGCACTTTATTTTTCAGAAATACTGTAAACATTTGGAGGGGACAATCATTGTTGGCATGAATAATTATCAAAGAAATGCTCAAATCTCCAAGTCAAAATGTGTTTTTGATGCCTTCTTCTCTGAGAGAAGCTGAAATTCCTAGCTGCAGACATCAGCCTTCTTGCTTCCATTTGCTGATCCAGTTTCCAGGTATGTGCCTTCTGCTGTTATTCCCTATACACTCTGATTGTCAGACAGATCCATGTCTTCAGACCGCTTTTTAATGAACTGTCGATACTTCCACCATATCCACGTTTGTCTTCATCTTTGCAGTCAGGTGGGGCCCATCCCGCCAAACAGTGACAGTTGCCTTTGTTGTTGCACACTCCTTTGCCATTGCATTTTACTTTCGGATCACACTTTGTAACGCTCAGAACAGAATGTTGCACACACTTCTGGTTCATGCAAGCCATATCTTTACCACAGCTGGCACCATCGGCCACCAAGAATGGATCCTTCACTTGAGGCCCCTTCATGTAGTCTAAAGTTACACACCAGCGACTGTGCACCCGGGCATAAATGACAGCAGCGTTTTCCTTAGTGAATGGCTTGTTGCTTGGATATTCACACACTAGTTTTCCACATTTGAGGTCTCTTTTGGTGTTACTTGCTGGCACCAAAGTTTGTTCTTTATGTCATTTTCAGATTTGTT
>TRINITY_DN814_c0_g1_i1 len=348 path=[0:0-347]
TCCGATCTGCTTTTTATTGGGCCAACGTCTGTGGGTGAGAGTATGCAAACCTGGGGTGGGGGTCATACAGCGTCATCCCCCCCACCGCCCCCCAGCAGGTAAAAAGTCCAAACTAATTCTAAGGAAGAGCCCCTGGGTAACCTTTTCTTGGCCAGTTGGAGCGCGGCTGCGTGCTGAGCCGATGGTTTCCACAGCGACACCAAGCTCTCCTTCCCAAGCGGCGATCGCGGTCTGGTTAGTGTTTCGAGAAGGCCTGGCGGCTTTTGAGAGCAAACATGCACCATGCTTTGGTTTGTTTTTAAATTTATTTTTATTAAAATAAAATGAAAAAGTGAAAAAAAAAAAAAA
>TRINITY_DN829_c0_g1_i4 len=1977 path=[1:0-258 3:259-1702 4:1703-1976]
GCATCTGAAATTCTCATGATTTCATCAAGATTCCCTAGGTCAAACAAAATTGCTTCATGGACCTCCTGTTGTGTGACCTGCTGTAAGAATTTCGGCTCAGTTGGAGCCCCTGTGACTCCAGTGCCACAGAAGCCCTTACCCCACCTCCCCCGTAACAAGGAAGTGAACAGGATAAATAGGCAGCCCCTGAAAGTCACAAGACTTGGCTGGTGAGCAGCCCCAAGGGGCTATGCCATTGTAACCTTGCCCTGTATCTTCTCAGGAGGTCAAGCAGGCTGAGAACATCTGCACCCTGGGGGACCTTTCGGAAGGGCAGGTGGGGAAACTGCTGATTCGTAGATCAGGCAAGGTGCAGCTGGTTCTGGGCAAGGTGACCCTAGATGTGACCATGGGGACCCCCTGCTCCTTCCTCCAGGAATTGGTGTCTGTGGGCATTGGAGACGGCAGGAGCGGAGAGATGATTGTTCTGGGACACGTGAAGCACAAGCTGGTCTGCTCCCCCGACTTTGAGACGCTGCTGGAGCACAAGCACTGATAAGAAAGTAGCAGAATCTTGGGGGCAAGAACCTCCAGTGCCCTCTGAAGGTTCCTTGCCCACCACAGTGGCTTTGAATTCCTAGAGCTGCCTTGTTCTCTCATCAGTACGACTTCTGTCTAGAGAAGAGCAGGTGCATGGCAATGGAGGATTATCGCCATCTGTGCTGCTCTGACTGCACCGGAGAATGTGTGATGAGGACACTGCAATGTTCGGAGGTGGAAAATAGTGGTCTGCCCTGCTGTGAACTGATTAACTGTGTGGGAGGGGCGAGCTGTACTGACTCCAGTGCGCCACTGAACTCCGGTCTGAACGTGAGACCGCTGACAGCAGGGTTGGGAGGTCTCTCAGTGGGGAGGGTCAGGCTTCAAACGCAGGCTGGTTGTGCGGTAGAACTCCGATACCACCAAAGGAGATTTCCTACCCTCTCCTGTATGCAAACCTTCGGCTTCACACCATTTCCTCTTAGTCTTTGCAACAAGGCATACTCATTGGTAATGGGGAAGGGGATTACTCCAGAGCAGCACTGGCCACTCCTGTGCAGTGCTCCCAAGCCTTGCATCAATCCCAAGTTTCCATCAGCCCACTCAAACTCCCCCAGAGATGCAGTGGGTGCTTTTAAAAAGGGTTCCTCAGGGCTGATCTGGTGGCATCAGTTCTGCAGCCTCTATAACACTTTCCCAGTATGCCCAGTGTGTCTAGGGCAGTGCTAGGGGCCTCGAGGGGTATGCCGTCATTTAGGGACTTGCTTTTATGTGCACAGCCAGAGTCTGCCCAGAAATGGTGCTGAAGCATTCATCGTTCCCAGAGTATTAATTTCAGAGAAAGTGGAGGCCTCTTCCTAGTAAATATTTGGGTGACTTTTCCCCATTTATACAGACAAGAGTCCTGTTTAACAGTGTTAGTGCAATATTTTGAACCTGCAAATGCTACCAAACATGTCTAGCTTTGCCCAGTTGGGAAGCGCACACAAGGATGTGCCAGTAACTCTTACTGTTGGGAGAAGCTGAATATTCAACCTGGTTTTAGTTCAAAGCTGCTGACTTCCATTTTCACCTCCTGTCTCAGTCTTTTTGGCTGCTGATGTAACAGTGCTCTAAGCTTGGGACGAGCAAAGCAATCTGCTTTGGTGACAAAAGTCAAGGTTCTGAGTATGGCAGGGCAGCCACCCAAACTCTCTTCAGCAGAGATTTCACCTAGTCCTACTGCTTTGCAGTTTTATGAAACTAGCTTGTGACATCCCCAGGCTCCCAGTGCCAATGAGACTGGTACTTTAAGAAGGTGCCTGTTTGGGAAGGCCAATGGGATAACTGTGTTCCACCAGGGAGGTGGTAACTGTAGGTCTATGTTTGAAAATAAAAACAGAATAAAACCTCTTCCTTGCAGATCGGAAGAGCGTCGTGTAGGGAAAGAGTGTAGATCTCGGTGGTCGCCGAATCATT
>TRINITY_DN829_c0_g1_i3 len=2791 path=[0:0-96 2:97-1072 3:1073-2516 4:2517-2790]
CAGTGCTCTAAGCTTGGGACGAGTTTTTTTTTTCAAGCAGAAGACGGCATACGAGATTACAAGGTGACTGGAGTTCAGACGTGTGCTCTTCCGATCTTGTGGGGCTATGCTGTGGCGGAGGTAGCTGGTTCGGCTGGTCACCGTAATGCAGCAGGATGTCAGAAGGGACTTCCAGCAATGATGCTGGTAACCCCAGCAGCATCCGGCCCGCAATCACTGGGGCACGAGGGTTGATAGGAAGGCGGCCTTCTGCACCAGTTACTCCTGGGCGCCTTCCCTCCATCCGCTCACGAGACCTCACCCTTGGAGGAGTGAAAAAGAAAACCTTCACTCCTAACATTATTAGCAGAAAGATCAAAGAAGAGCCAAAAGAAGATGTCTTTATCAAGAAAGAGAAGAAGGAACGGGACCGGGACCGACAGCGTGATGGCCATGGACGAGGCAGAGGGAGGCCAGAGGTCATCCAGTCCCACTCCATCTTTGAACAAGGCCCAGCAGAAATGATGAAAAAGAAAGGCACCTGGGATAAAACAGTGGACATGTCAGACTTTGGTCCATCCCACATTATCAACATCAAGAAGGAGAAGAGGGAGACAGATGAGGAGACCAAACAGATACTGCGCATGTTGGAAAAGGATAATTTCCTTGATGACCCAGGCTTGAAGAACGACATCCGGAATAAGCCAGTTCAGCTGCCTCTGGCCCACTCAGGCTGGCTTTTCAAGGATGAGAATGATGACCAGGAGGATGTGAAGCCTTGGAACTCGAGCACCAAGGAGGAGATGATGGAAGAGGACATCCCTCCAGTGAAAGTGAAAGAGGAACCCCAGGATGAGGATGATGCCCTGCCTGCCCCCAAGCCATTGCAGGCAAAGGCTCCCCCTAGCTACCCACAGGATGTGTCTGTAACTGAGCTGCTGCAAAATCTGAGCCTCTCCAAGGAGGAGGAGCTGCTTTTCCTGCAACTGCCAGACACACTCCCTGGGCAGCCCCCCACATTGGACACGAAGCCCATCAAAACGGAGGTGCAGAATGAGGAAGGGCAGATGATGATGGTGAAGCAGGAGAAGAACCAGGAGGTCAAGCAGGCTGAGAACATCTGCACCCTGGGGGACCTTTCGGAAGGGCAGGTGGGGAAACTGCTGATTCGTAGATCAGGCAAGGTGCAGCTGGTTCTGGGCAAGGTGACCCTAGATGTGACCATGGGGACCCCCTGCTCCTTCCTCCAGGAATTGGTGTCTGTGGGCATTGGAGACGGCAGGAGCGGAGAGATGATTGTTCTGGGACACGTGAAGCACAAGCTGGTCTGCTCCCCCGACTTTGAGACGCTGCTGGAGCACAAGCACTGATAAGAAAGTAGCAGAATCTTGGGGGCAAGAACCTCCAGTGCCCTCTGAAGGTTCCTTGCCCACCACAGTGGCTTTGAATTCCTAGAGCTGCCTTGTTCTCTCATCAGTACGACTTCTGTCTAGAGAAGAGCAGGTGCATGGCAATGGAGGATTATCGCCATCTGTGCTGCTCTGACTGCACCGGAGAATGTGTGATGAGGACACTGCAATGTTCGGAGGTGGAAAATAGTGGTCTGCCCTGCTGTGAACTGATTAACTGTGTGGGAGGGGCGAGCTGTACTGACTCCAGTGCGCCACTGAACTCCGGTCTGAACGTGAGACCGCTGACAGCAGGGTTGGGAGGTCTCTCAGTGGGGAGGGTCAGGCTTCAAACGCAGGCTGGTTGTGCGGTAGAACTCCGATACCACCAAAGGAGATTTCCTACCCTCTCCTGTATGCAAACCTTCGGCTTCACACCATTTCCTCTTAGTCTTTGCAACAAGGCATACTCATTGGTAATGGGGAAGGGGATTACTCCAGAGCAGCACTGGCCACTCCTGTGCAGTGCTCCCAAGCCTTGCATCAATCCCAAGTTTCCATCAGCCCACTCAAACTCCCCCAGAGATGCAGTGGGTGCTTTTAAAAAGGGTTCCTCAGGGCTGATCTGGTGGCATCAGTTCTGCAGCCTCTATAACACTTTCCCAGTATGCCCAGTGTGTCTAGGGCAGTGCTAGGGGCCTCGAGGGGTATGCCGTCATTTAGGGACTTGCTTTTATGTGCACAGCCAGAGTCTGCCCAGAAATGGTGCTGAAGCATTCATCGTTCCCAGAGTATTAATTTCAGAGAAAGTGGAGGCCTCTTCCTAGTAAATATTTGGGTGACTTTTCCCCATTTATACAGACAAGAGTCCTGTTTAACAGTGTTAGTGCAATATTTTGAACCTGCAAATGCTACCAAACATGTCTAGCTTTGCCCAGTTGGGAAGCGCACACAAGGATGTGCCAGTAACTCTTACTGTTGGGAGAAGCTGAATATTCAACCTGGTTTTAGTTCAAAGCTGCTGACTTCCATTTTCACCTCCTGTCTCAGTCTTTTTGGCTGCTGATGTAACAGTGCTCTAAGCTTGGGACGAGCAAAGCAATCTGCTTTGGTGACAAAAGTCAAGGTTCTGAGTATGGCAGGGCAGCCACCCAAACTCTCTTCAGCAGAGATTTCACCTAGTCCTACTGCTTTGCAGTTTTATGAAACTAGCTTGTGACATCCCCAGGCTCCCAGTGCCAATGAGACTGGTACTTTAAGAAGGTGCCTGTTTGGGAAGGCCAATGGGATAACTGTGTTCCACCAGGGAGGTGGTAACTGTAGGTCTATGTTTGAAAATAAAAACAGAATAAAACCTCTTCCTTGCAGATCGGAAGAGCGTCGTGTAGGGAAAGAGTGTAGATCTCGGTGGTCGCCGAATCATT
>TRINITY_DN829_c0_g1_i5 len=371 path=[0:0-96 4:97-370]
CAGTGCTCTAAGCTTGGGACGAGTTTTTTTTTTCAAGCAGAAGACGGCATACGAGATTACAAGGTGACTGGAGTTCAGACGTGTGCTCTTCCGATCTCCCAAACTCTCTTCAGCAGAGATTTCACCTAGTCCTACTGCTTTGCAGTTTTATGAAACTAGCTTGTGACATCCCCAGGCTCCCAGTGCCAATGAGACTGGTACTTTAAGAAGGTGCCTGTTTGGGAAGGCCAATGGGATAACTGTGTTCCACCAGGGAGGTGGTAACTGTAGGTCTATGTTTGAAAATAAAAACAGAATAAAACCTCTTCCTTGCAGATCGGAAGAGCGTCGTGTAGGGAAAGAGTGTAGATCTCGGTGGTCGCCGAATCATT
>TRINITY_DN836_c0_g1_i1 len=2366 path=[0:0-2365]
ACATTACTTCATTGGCTATGTTGGGGAGGAATTAATTTATCTTGACCCCCACACTACACAGCCTGCTGTGGAACCCAGTGACAGCTGTCATATCCCTGATGAGAGCTTCCACTGCCAGCACCCGCCCTGCAGAATGAGCATCACAGAGCTTGACCCCTCTGTTGCAGTGGGGTTTTTCTGCAACACAGAGGAAGACTTCATTGACTGGTGCCAACAAATCAAGAAGCTGTCTCTGATAAGAGGAGTCCTGCCGATGTTTGAACTGGTGGAACGACAGCCTTCACACTTCTCTAACCCTGATGTTTCGAATCTCGCACCAGATTCCTCTGATGCAGACAAACTTGAAAGATTTTTTGATTCAGAGGATGAAGACTTTGAAATCTTATCTCTGTGAAAACCACCCATTCGAAGAAGACTGTTAATCGGTGTGGGGGGGAGGGAAGTTCCTTGGAGAGCCTGGGGCTACTGGTTTTCATAGGTGCTTGCTGACATCCCTGCCTCCCCATCTACCCCAATGTTCTGTGCAGGCTTGGAGCACAGTGGATTGTGTGCAACAGGATCAAGAAACTGATTGTCATTAAGGGACTTAATGTCTGTTTCCAGTTGAGATTTAATGCAAGACTTCTGCAGGAAGTTGACATGGTGGTGCTTGGAGTTAAAGGCTACGTTTTACATCAGCAGGTCAGAAAAACCTACAGGAACAATAGACACCCTACTGGTTTCTCAGCCTTACATAAGTTCTCCCTGTTGCTGTTTGATCACCCCCCTTTGGCCTGAAAACCTATCCTGTTGTCTATTCCTTCCTTTTCTTGTGGCTTGACCTGAAACAAGCTTGGTTTAAAGGAAATCTCTGAAAACTGGTTAATGTGTCATGCAAAGGGACTCTGGAAGCCCAGTAGCACACAGGCTATACGCACTTCTATTAATACACTAAGTGCTGCAGATCATGTTATCATACGACCTTGAAAGGCCCATTGCTGTACCCTCTCTGCTTAGAGGTAGGTTTGATGCCAGGAACTGTACAAGCATTTTTTCTGCATGAAGAAACCGTACATGCCACCTAAGCCTGGAAGATGTCAAAACTAAAAGGAGAGGGAAATTCCAGTTTTAAAAGCACAAGACAGAAGAAAACTTGGGATGTTAAAGGGAGGCTACACTTTCACTCAATGAAAGGGCAGTTAGATAGAATAGCAAGTATTATAAATGATGTTGCCTTATTAAAGCTCCTCTGCTTTAGAGGGGAGATTTGGAACAAGCATCTTGTAAGGAGCTGGAATATTCCATCTACAATAGGTAATGGTGGGAAAACTCATCAGGCCCCTTCTAGCAGCAGAGTATCTCCTTCCTTGTGTTATTCCACTGCTTTGCTGCCCTACACTCTAGGCTATCTAGGTGCTTGTGCTGTGTGTGGCAGGAGATTGTACCCTAGTATAAAATGCCAGTCTGGACTTGTGGCACCAAGACCGACTTTAAAACAAACAAAAAACCCTGGTCTGGTTGTCCTTTCTGCACTGTGCGCAGTAGTGGTAGACACAGTTTCCATTTCTTTCTCTCTTCAAAATACTACACAAAGTTGAGCTTAATCAGAGATGGATTTTATTAAGTGCACAGTGCAGCTTCACTGTAAGAATCATTCTAACAGTGGATGATGGACAGTGGAAGAGATCATCCAAGAGCTGCAAATATTGGTTGTCTGGCGGTGATATTTTACTAATAAAATAGGACTGGGAATTTTGGCACCGTTTTAAAATAGTAGCTTTAGTAGGGCTTCAGTTAAACCTTCTTCCCACAAGACTTGGCATTGGAGTGCAGTTATGTGAGAGTCCTAGATCCTAGTGACAGCAAAGGATGCTGTAGATGGTAAATACATGTTTACATGACATCCATCTCTGCACTTTTAAAGAACATGTCAGTTAATGCTTTTGTGTCCAAAAGGGGGTGACCCTCACAGCTATAAATGATCATCTAATCAGCTCTAGGAGCAACTTGCAACTATGATGCTTCTGCCTATCAAACTAGAACTTGCTGCTTTCGTTCTCTTGCTGTTCCTCTTCTTTTCTGGAGCCCATAATCTGGAGAGAGGGGAGGCGGCAAAGGAAGGGGGCTGTGCTCCATTCATCTAAGCTTTCAATTTGTATCTGAATAAACAAGTTTAAACTCTTGGTTTCAGATTTTTCTTGATACAACGCAGCTAGTACAAAAGGTGGTTTATTAACATGGACTTCCTGGCTCGGCGCAAGAACTGGCTTGCCTAATTTCCAATAATAGTGGTTGTTGGACTCAGTTGGTCATTCTTTTCCAATGCAAACATGCTTGTGACTATCTGCAGGCACTTGTGTTCACTGCATTTTCCCCATTAGTGGCAA
>TRINITY_DN836_c0_g2_i1 len=322 path=[0:0-321]
CAGTGCCAAGTTCGGTTGTCCTGCTTTGTGTATGTGGAGCAGACGGTGGTAGCTGCTTTAGTCGTTTTTCTGCCAAGAGAGAAGTAGGATGGACGCAGCTACTCTCACATATGATACTCTCAGGTTTGAGTATGAAGACTTCCCTGAGACCAAAGATCCTGTTTGGATATTGGGAAGAAAATACAGTGTTATCACAGAGAAAGAAGATATTCTGTTGGATGTGACTTCTCGGCTTTGGTTCACATACAGAAAAAATTTCCCTGCCATTGGTAAGCAGCATCAGTTCGTTTTCTAAACTCTGTTGTAAATGAGGCTGGCTTAT
>TRINITY_DN836_c0_g3_i1 len=381 path=[0:0-380]
GCATTTTCCCCATTAGTGGCAATGTTGGGAACACAGGTCCCTGTCTGTCTATAACGAATAGACAATTGGCGAGTAGCTTGCTGCTACTTTGTTCACTGGATTGCCATTGTCTGGCTTCATTCCTCTTTGAAACGTTCTGCTCCATTCCACAGCATCTTTTCTACTTCAGACAGTTAGCCCTGAACTTTTCAGGAGTTCAGATCAGTGTGACATACTTGTTTTGACTGTCTCTTTCCTATTTCCTCGCATACGCCATTCGTTAGCGTTTTTTAGAAGATGCTTGCCCATCCTGGTCAATGGTCCATCTTTTTAATGGTTTCTAATATGCAGAGACCAGTATTTAAAGGCTAATGTGGACAATAAAGGATACTTGTAGCCACC
>TRINITY_DN836_c2_g1_i1 len=2615 path=[0:0-2614]
TTCTAGCTGCGTTCTCTATGGTGTCAATTGCTCCGGAAGTTTGCTTCCTCTAGACTGGTGTCATTGAGGTGGTGACTGCCCGGTCGGATCATGGCAGGGACGGCGCTGAAACGGCTTATGGCTGAGTACAAGCAGTTGACCCTGAATCCACCAGAGGGAATAGTGGCAGGTCCTATGAATGAAGAGAATTTCTTTGAATGGGAAGCTTTGATCATGGGCCCAGAAGACACCTGTTTTGAATATGGTGTTTTCCCAGCTATTCTGAGCTTCCCTCTTGACTATCCTCTAAGTCCTCCAAAGATGAGATTCACATGTGAGATGTTTCATCCAAACATTTATCCAGATGGGCGAGTTTGCATCTCCATTCTTCATGCTCCTGGGGACGACCCCATGGGGTATGAGAGCAGTGCAGAACGGTGGAGTCCAGTCCAGAGTGTGGAGAAGATCCTCTTGTCAGTGGTCAGTATGTTAGCAGAACCGAACGATGAAAGTGGAGCCAATGTGGATGCCTCCAAAATGTGGCGGGAAGACAGAGAGCAGTTCAACAAGATTGCCAAGCAGATTGTACAGAAGTCACTTGGTCTTTAAAAAGCACAAAGCCTCAAGTGCAGTGTTGTGTGTTTCTCTCAGACTGACAGTGCTAACAGTGCTCTGTGCTGGTACCAAAAAGACAAATCTTGCAAAAGCATTGGCCTAGTTCTTCCTCCTTATGCATTTTTCCTCCCTAGAAAATCCTGTGGCACAAAAACTAGAGTGTGTAGGAAGGTGGTAGCAAATAAATAGAGTTGGTCATAAAGGCTTCCCTCTGCTATAATGAAATCCTGAAGATTTTACAAACCATTAATTTCTCCAGCTCCACGGAATCACATAGTTTCTCCCCTGACTTGCATGGAGAACCCACAGCTTGAGTGGAATTGCTAATGACCTCTCCAAAGTAACACTGATTCAGAATAACTCAAATAGTGGCATGTTATAGGAACGTAATCGTGTTTAGGATTACACTCATGTTGGCCTGTCTGCTACCAAAATCTGTTCATGGAAAACAGAGCTTTTATAAGTAACATGTTTTAAATAGCTAACCTTAAAATAATAGGTGGGAAAACTGGAAAAGCCAGTGTTCCTCAGAGCTAGAGTTCAGGAAAAATATATCACTGAAAAGGGTGATAAAGCAAGAATACAGTGAGCACTTTGAGATTCAAAATACCTCTAGTTAAGAGACCCCAGATTTGAGAGGTAAGTAATGGCTTGGTTTGTGCCAGGAACAACCCAGTATTCTACTAGAATCATCCTGCTAGTCTAAGTAATAGGCTTTAGCTCTGCTTTTATTAAGAGTTAACAGGGGAACCAGGGCCCATGTATTCTGCGTTTCCACCAATTGCCACTAATGGGGAAAATGCAGAATACATGGGGCCCTAATTCTTGCTTTGTCAGAGGGTAGAGCATGACCATTCCAGTAATTCTTGAAACATTTTGTTTGCATGTTTTGGTAGGTGTCTGTATAAGAGGCCCTGGGCAGATTAGAGCAATTGTGTTATGAATAATGACACTTGCTCAGCCAGTCTTGTTGGGAAAGAAACCTCTTTCCTAAGTACGCTATTGTGCCGCACTCATGCTTGAGTCTGTCGTTGCAATCCAGACACTGCGCTTGCATGGGGAATGGGTACCTGCCACTTTGGAAATCAAATGAAATCTCTGGGTAAGCAGGAATTTGCATTTCTTTCTACTTGCTGCTCTTTTATACTACAGTGAGAGCTGGGGAAGGCCTTCTTTGGGGGGCCAGTTTCAAGGAGATGGAGAGAGACGTAGATGTGTCTGAACTAGACTGTGCAAAGTATGGGACTATGAAGAATGGACTCTCTCTGCCCATGCTAATAGCCAGGTTGTCTGAAGCTGGTCTGGAGCAGCTGTGGCATTCACCCTAGCCAAACCTCTCATTTAGCTCTGATTCTTCTCTAGGACTTTGGAGGGATACATTGCAGGCAATAATGTGCACATCTCCTGCACATGGACTCTGGTTGTGTTGACTGCTTTGCACAGGTTAAGCTTGAGGAGGAGTTTCTCTTTTTGAATTAAAGAGGGAATGCATAGGAATAATTGTGGAGAAAGCTTAGGCCAAGTAAGATGTAATTTTTGCCTTTGCTTCAGTGTCTGAAGGACAACCATTCACACTGGGTACTTGGGTTACATTTCACTTCATGGTATCCTCTGTATCCACTATTAAAAGGGATCTAGACTGCAGGATAAGTGGGGGTCTGGATTTACCTTCTTTGTCGGGGATTGACAGTAAATTGTAGCTTTGCAGGGCGTGGTGGGTAAGGTTTAGTATTGTACCTAAATAGTATCTACAGAAGTGACTTTTCCATGCAGAGAGCAAGGCAGTTTTGTCAGTAGGTAGATGCATTGTAGTGTGGGGAGCACTGCATCCAGCTACGGAAAGGGCTTTCTTAAAGACAGTGCTGGAATCTGTTTTATTGTCATTGAGGGGGCATGTGGGAGAGAATGTCTTCGTTCTTAAAGTATTTTTATTCCTGTGTATTACAAAAATCAATATCCTTATTATATAGTGGTATTTAATTGGTTTGTTAAAAATAAAGATATGTATTTCTCCTCTTCCG
>TRINITY_DN890_c0_g1_i7 len=404 path=[3:0-269 4:270-271 7:272-272 9:273-332 13:333-403]
TTTTTTTTTTTCATAAAAAAAAATATATTTATTCAATATACAATGTACATTTCCAGTAGGAAGAGGGAAGCAGGGGAAATGGTGTCTATGGCAAACTCCAGCATCCAGCTTTCTCTTCTGCATCCCAGCTCCACGTTCCATCACCCCCATTGGAGATTGGGTGGGATCAGCCATCCTCCCGGGGGAGGGGCCTGAAGAGAGGGGGGCAAGTCTTGAATTGGGGGCCAGCCAGGTGGGTATTGGAAAACAGATACTTTCTCAGTCAGAGCACTGGGGAAAAGGGAAGGAAAGGCTGTGTTAGAAGGTCAGAGCCTTTTTTTTTTTTGGTCCAGTGGCCACACTGGCAATTTAAAGTTGTCCACGTCATAAAAAGAGCAGCAAGAAAGGAGGAGGCAGGGGAGGTG
>TRINITY_DN890_c0_g1_i6 len=737 path=[2:0-124 11:125-331 16:332-736]
GTGAGATAAGAAGCTGGTCCTTGTTCTCCTCGTGTGTGGTTTGCGAGCAAAGGACTGCCCTTGCCGGGCCACTAAGTGCAAATTTGGAGTCGACGTACCACTTAGTCTGATCCATCGCTGCAAACGGAATAGACAGGGAACATGCAAACTCTGGAATAATAATAAACCCTTCCAAAACAAACTTCTTTCACAGTTTCAAACATCTCAGATTTTAGTTTTCAAAAGGATTTCAGTGTTGTGAAATAAATTCAGGAGGTTTCCCTGGATCATGGATGGATTCAGCATCCCCCACTCCCCCCAACATTTCACCCAGAGATGGGGAACCTTTTCCCTACCTTGGGCTGGATCCAAACTTACCCAAAGCTCCACAAGCCAGAGCATCTCACCAGAAGTGCTCTTCAGAGGACCCAGCATTCTCCAACCCACAGTAGCTTCCCCTTTCTTACCTTCATAGGAGCCGGCAGGAAAATTGGAAGGTGGGTTGCACCGAAGGCAAGATAAGGGAAAGCTGTCGTGGGCCAGATGAAGGGGTCCACAAGTTGAAAGTTCCCCATCCCTGATTTAGCCCAAAGTTACACCAATGCTCTCCAGCCACACACAAAGCACTTTGCATAGGGAAGGAGAAGACTATTCTCCTCACTCAAGATGGGGAAACTAAGGCAAGAGAGAGCAAGGCCCAGATTTCTAATGCCAAGTGCCTTCTAGTCTGCACACACTCTAAAATCAGGGCTTTACAT
>TRINITY_DN890_c0_g1_i8 len=773 path=[0:0-119 4:120-121 5:122-219 6:220-221 7:222-222 10:223-327 15:328-621 17:622-669 18:670-772]
CCAGACAACGAAGGCCCAAGAAAAATACCCCCCATACCCCAAAGAAGAACCCACCCACCTCCCTCACTGAATGCCTGGCTTAATGAGCTAATGCTTAATGGACTAATTAAACTGAGTTGCCTTTAAAGGTTTTGAGATGAGGGAAGGCTGTCTCTCTGGAACTTCAGGGGGGAGAAGACACATGCCCTCAGTGCAGACCTCCTTGGAGCATGTCTCCCTGCTGTTCTGAACGAGGCTCAACCGTTTTGCTCTCTTCTCCAGCCACTCCTCAATAGTGCCCCCCAGGACATCTGCTCCATCCTCCTGCTGCTCCCTTCTTCGCTCCTCTTGAACCTGTGCATTCAGCTTCTCCAGATCCTCCTCTGTCATATGAGAAAATCGGCAGTTAGAGCCAAAATCGCACTGTCCGGTTTGCAGAAACTTCCTGCAGGGCTTCTTGCTCTGCTCCTCCTGCAAGATAGCAGCTGCATTTCGGAACAAGTCGTACCAGGATTTCTTAGACCTGAGGTGCTGCACCCCATTCAGGTGTTTCTTTCGGTTGTGGAGGTTGTCTTGAAAAGACCGGTCACAATAGTCACAAAAATACCTTTTCCCCATTCAGCCTCCAAGGTCAGCACTGCCTTGCCTCCCTTGTGGCGCTGGCCTCTGAATTCTTGTAACAATTCAAACTCTCCACAAAAAGTCTGCAACTGTCTATGCCCAGTCGCCAACTTATTCTTCAAGGCATCTAAAGGCCCGGGCCAAAGCTAGGCCTCCTCTCTCCTAGCAACACC
>TRINITY_DN890_c0_g1_i2 len=875 path=[3:0-269 4:270-271 5:272-369 6:370-371 7:372-372 10:373-477 15:478-771 18:772-874]
TTTTTTTTTTTCATAAAAAAAAATATATTTATTCAATATACAATGTACATTTCCAGTAGGAAGAGGGAAGCAGGGGAAATGGTGTCTATGGCAAACTCCAGCATCCAGCTTTCTCTTCTGCATCCCAGCTCCACGTTCCATCACCCCCATTGGAGATTGGGTGGGATCAGCCATCCTCCCGGGGGAGGGGCCTGAAGAGAGGGGGGCAAGTCTTGAATTGGGGGCCAGCCAGGTGGGTATTGGAAAACAGATACTTTCTCAGTCAGAGCACTTTAAAGGTTTTGAGATGAGGGAAGGCTGTCTCTCTGGAACTTCAGGGGGGAGAAGACACATGCCCTCAGTGCAGACCTCCTTGGAGCATGTCTCCCTGCTGTTCTGAACGAGGCTCAACCGTTTTGCTCTCTTCTCCAGCCACTCCTCAATAGTGCCCCCCAGGACATCTGCTCCATCCTCCTGCTGCTCCCTTCTTCGCTCCTCTTGAACCTGTGCATTCAGCTTCTCCAGATCCTCCTCTGTCATATGAGAAAATCGGCAGTTAGAGCCAAAATCGCACTGTCCGGTTTGCAGAAACTTCCTGCAGGGCTTCTTGCTCTGCTCCTCCTGCAAGATAGCAGCTGCATTTCGGAACAAGTCGTACCAGGATTTCTTAGACCTGAGGTGCTGCACCCCATTCAGGTGTTTCTTTCGGTTGTGGAGGTTGTCTTGAAAAGACCGGTCACAATAGTCACAAAAATACCTTTTCCCCATTCAGCCTCCAAGGTCAGCACTGCCTCTCCACAAAAAGTCTGCAACTGTCTATGCCCAGTCGCCAACTTATTCTTCAAGGCATCTAAAGGCCCGGGCCAAAGCTAGGCCTCCTCTCTCCTAGCAACACC
>TRINITY_DN890_c0_g1_i1 len=475 path=[3:0-269 4:270-271 5:272-369 10:370-474]
TTTTTTTTTTTCATAAAAAAAAATATATTTATTCAATATACAATGTACATTTCCAGTAGGAAGAGGGAAGCAGGGGAAATGGTGTCTATGGCAAACTCCAGCATCCAGCTTTCTCTTCTGCATCCCAGCTCCACGTTCCATCACCCCCATTGGAGATTGGGTGGGATCAGCCATCCTCCCGGGGGAGGGGCCTGAAGAGAGGGGGGCAAGTCTTGAATTGGGGGCCAGCCAGGTGGGTATTGGAAAACAGATACTTTCTCAGTCAGAGCACTTTAAAGGTTTTGAGATGAGGGAAGGCTGTCTCTCTGGAACTTCAGGGGGGAGAAGACACATGCCCTCAGTGCAGACCTCCTTGGAGCATGTCTCCCTGTTCTGAACGAGGCTCAACCGTTTTGCTCTCTTCTCCAGCCACTCCTCAATAGTGCCCCCCAGGACATCTGCTCCATCCTCCTGCTGCTCCCTTCTTCGCTCCTCT
>TRINITY_DN890_c0_g1_i5 len=229 path=[1:0-120 6:121-122 7:123-123 10:124-228]
ACTCTAAAATCAGGGCTTTACATGAGTGGCTAAGGGAGTCAGCAGCAGGGCCAGGAACAAACCCCAGGCCACCATGCTGAGCATCACACTAAGCAACAGGGGTGGGGGAGGGCTCCGGTACCTGTTCTGAACGAGGCTCAACCGTTTTGCTCTCTTCTCCAGCCACTCCTCAATAGTGCCCCCCAGGACATCTGCTCCATCCTCCTGCTGCTCCCTTCTTCGCTCCTCT
>TRINITY_DN890_c0_g1_i3 len=725 path=[0:0-119 4:120-121 5:122-219 6:220-221 7:222-222 10:223-327 15:328-621 18:622-724]
CCAGACAACGAAGGCCCAAGAAAAATACCCCCCATACCCCAAAGAAGAACCCACCCACCTCCCTCACTGAATGCCTGGCTTAATGAGCTAATGCTTAATGGACTAATTAAACTGAGTTGCCTTTAAAGGTTTTGAGATGAGGGAAGGCTGTCTCTCTGGAACTTCAGGGGGGAGAAGACACATGCCCTCAGTGCAGACCTCCTTGGAGCATGTCTCCCTGCTGTTCTGAACGAGGCTCAACCGTTTTGCTCTCTTCTCCAGCCACTCCTCAATAGTGCCCCCCAGGACATCTGCTCCATCCTCCTGCTGCTCCCTTCTTCGCTCCTCTTGAACCTGTGCATTCAGCTTCTCCAGATCCTCCTCTGTCATATGAGAAAATCGGCAGTTAGAGCCAAAATCGCACTGTCCGGTTTGCAGAAACTTCCTGCAGGGCTTCTTGCTCTGCTCCTCCTGCAAGATAGCAGCTGCATTTCGGAACAAGTCGTACCAGGATTTCTTAGACCTGAGGTGCTGCACCCCATTCAGGTGTTTCTTTCGGTTGTGGAGGTTGTCTTGAAAAGACCGGTCACAATAGTCACAAAAATACCTTTTCCCCATTCAGCCTCCAAGGTCAGCACTGCCTCTCCACAAAAAGTCTGCAACTGTCTATGCCCAGTCGCCAACTTATTCTTCAAGGCATCTAAAGGCCCGGGCCAAAGCTAGGCCTCCTCTCTCCTAGCAACACC
>TRINITY_DN890_c0_g1_i10 len=847 path=[0:0-119 4:120-121 5:122-219 6:220-221 7:222-222 8:223-234 11:235-441 16:442-846]
CCAGACAACGAAGGCCCAAGAAAAATACCCCCCATACCCCAAAGAAGAACCCACCCACCTCCCTCACTGAATGCCTGGCTTAATGAGCTAATGCTTAATGGACTAATTAAACTGAGTTGCCTTTAAAGGTTTTGAGATGAGGGAAGGCTGTCTCTCTGGAACTTCAGGGGGGAGAAGACACATGCCCTCAGTGCAGACCTCCTTGGAGCATGTCTCCCTGCTGAGAGATGCAAATGGAATAGACAGGGAACATGCAAACTCTGGAATAATAATAAACCCTTCCAAAACAAACTTCTTTCACAGTTTCAAACATCTCAGATTTTAGTTTTCAAAAGGATTTCAGTGTTGTGAAATAAATTCAGGAGGTTTCCCTGGATCATGGATGGATTCAGCATCCCCCACTCCCCCCAACATTTCACCCAGAGATGGGGAACCTTTTCCCTACCTTGGGCTGGATCCAAACTTACCCAAAGCTCCACAAGCCAGAGCATCTCACCAGAAGTGCTCTTCAGAGGACCCAGCATTCTCCAACCCACAGTAGCTTCCCCTTTCTTACCTTCATAGGAGCCGGCAGGAAAATTGGAAGGTGGGTTGCACCGAAGGCAAGATAAGGGAAAGCTGTCGTGGGCCAGATGAAGGGGTCCACAAGTTGAAAGTTCCCCATCCCTGATTTAGCCCAAAGTTACACCAATGCTCTCCAGCCACACACAAAGCACTTTGCATAGGGAAGGAGAAGACTATTCTCCTCACTCAAGATGGGGAAACTAAGGCAAGAGAGAGCAAGGCCCAGATTTCTAATGCCAAGTGCCTTCTAGTCTGCACACACTCTAAAATCAGGGCTTTACAT
>TRINITY_DN890_c0_g1_i11 len=923 path=[3:0-269 4:270-271 5:272-369 6:370-371 7:372-372 10:373-477 15:478-771 17:772-819 18:820-922]
TTTTTTTTTTTCATAAAAAAAAATATATTTATTCAATATACAATGTACATTTCCAGTAGGAAGAGGGAAGCAGGGGAAATGGTGTCTATGGCAAACTCCAGCATCCAGCTTTCTCTTCTGCATCCCAGCTCCACGTTCCATCACCCCCATTGGAGATTGGGTGGGATCAGCCATCCTCCCGGGGGAGGGGCCTGAAGAGAGGGGGGCAAGTCTTGAATTGGGGGCCAGCCAGGTGGGTATTGGAAAACAGATACTTTCTCAGTCAGAGCACTTTAAAGGTTTTGAGATGAGGGAAGGCTGTCTCTCTGGAACTTCAGGGGGGAGAAGACACATGCCCTCAGTGCAGACCTCCTTGGAGCATGTCTCCCTGCTGTTCTGAACGAGGCTCAACCGTTTTGCTCTCTTCTCCAGCCACTCCTCAATAGTGCCCCCCAGGACATCTGCTCCATCCTCCTGCTGCTCCCTTCTTCGCTCCTCTTGAACCTGTGCATTCAGCTTCTCCAGATCCTCCTCTGTCATATGAGAAAATCGGCAGTTAGAGCCAAAATCGCACTGTCCGGTTTGCAGAAACTTCCTGCAGGGCTTCTTGCTCTGCTCCTCCTGCAAGATAGCAGCTGCATTTCGGAACAAGTCGTACCAGGATTTCTTAGACCTGAGGTGCTGCACCCCATTCAGGTGTTTCTTTCGGTTGTGGAGGTTGTCTTGAAAAGACCGGTCACAATAGTCACAAAAATACCTTTTCCCCATTCAGCCTCCAAGGTCAGCACTGCCTTGCCTCCCTTGTGGCGCTGGCCTCTGAATTCTTGTAACAATTCAAACTCTCCACAAAAAGTCTGCAACTGTCTATGCCCAGTCGCCAACTTATTCTTCAAGGCATCTAAAGGCCCGGGCCAAAGCTAGGCCTCCTCTCTCCTAGCAACACC
>TRINITY_DN890_c0_g1_i12 len=529 path=[3:0-269 4:270-271 5:272-369 6:370-371 7:372-372 10:373-477 14:478-528]
TTTTTTTTTTTCATAAAAAAAAATATATTTATTCAATATACAATGTACATTTCCAGTAGGAAGAGGGAAGCAGGGGAAATGGTGTCTATGGCAAACTCCAGCATCCAGCTTTCTCTTCTGCATCCCAGCTCCACGTTCCATCACCCCCATTGGAGATTGGGTGGGATCAGCCATCCTCCCGGGGGAGGGGCCTGAAGAGAGGGGGGCAAGTCTTGAATTGGGGGCCAGCCAGGTGGGTATTGGAAAACAGATACTTTCTCAGTCAGAGCACTTTAAAGGTTTTGAGATGAGGGAAGGCTGTCTCTCTGGAACTTCAGGGGGGAGAAGACACATGCCCTCAGTGCAGACCTCCTTGGAGCATGTCTCCCTGCTGTTCTGAACGAGGCTCAACCGTTTTGCTCTCTTCTCCAGCCACTCCTCAATAGTGCCCCCCAGGACATCTGCTCCATCCTCCTGCTGCTCCCTTCTTCGCTCCTCTGTTTGTGGGAAGGTAAGGAAAGGCTGATCAGCACGGTGATCCATCCAGATC
>TRINITY_DN890_c0_g1_i9 len=812 path=[3:0-269 4:270-271 7:272-272 9:273-332 12:333-406 16:407-811]
TTTTTTTTTTTCATAAAAAAAAATATATTTATTCAATATACAATGTACATTTCCAGTAGGAAGAGGGAAGCAGGGGAAATGGTGTCTATGGCAAACTCCAGCATCCAGCTTTCTCTTCTGCATCCCAGCTCCACGTTCCATCACCCCCATTGGAGATTGGGTGGGATCAGCCATCCTCCCGGGGGAGGGGCCTGAAGAGAGGGGGGCAAGTCTTGAATTGGGGGCCAGCCAGGTGGGTATTGGAAAACAGATACTTTCTCAGTCAGAGCACTGGGGAAAAGGGAAGGAAAGGCTGTGTTAGAAGGTCAGAGCCTTTTTTTTTTTTGGTCCAGTAGATCGGAAGAGCACACGTCTGAACTCCAGTCACCTTGTAATCTCGTATGCCGTCTTCTGCTTGAAAAAAAAAATACCTTGGGCTGGATCCAAACTTACCCAAAGCTCCACAAGCCAGAGCATCTCACCAGAAGTGCTCTTCAGAGGACCCAGCATTCTCCAACCCACAGTAGCTTCCCCTTTCTTACCTTCATAGGAGCCGGCAGGAAAATTGGAAGGTGGGTTGCACCGAAGGCAAGATAAGGGAAAGCTGTCGTGGGCCAGATGAAGGGGTCCACAAGTTGAAAGTTCCCCATCCCTGATTTAGCCCAAAGTTACACCAATGCTCTCCAGCCACACACAAAGCACTTTGCATAGGGAAGGAGAAGACTATTCTCCTCACTCAAGATGGGGAAACTAAGGCAAGAGAGAGCAAGGCCCAGATTTCTAATGCCAAGTGCCTTCTAGTCTGCACACACTCTAAAATCAGGGCTTTACAT
>TRINITY_DN890_c0_g1_i13 len=775 path=[3:0-269 4:270-271 7:272-272 10:273-377 15:378-671 18:672-774]
TTTTTTTTTTTCATAAAAAAAAATATATTTATTCAATATACAATGTACATTTCCAGTAGGAAGAGGGAAGCAGGGGAAATGGTGTCTATGGCAAACTCCAGCATCCAGCTTTCTCTTCTGCATCCCAGCTCCACGTTCCATCACCCCCATTGGAGATTGGGTGGGATCAGCCATCCTCCCGGGGGAGGGGCCTGAAGAGAGGGGGGCAAGTCTTGAATTGGGGGCCAGCCAGGTGGGTATTGGAAAACAGATACTTTCTCAGTCAGAGCACTGTTCTGAACGAGGCTCAACCGTTTTGCTCTCTTCTCCAGCCACTCCTCAATAGTGCCCCCCAGGACATCTGCTCCATCCTCCTGCTGCTCCCTTCTTCGCTCCTCTTGAACCTGTGCATTCAGCTTCTCCAGATCCTCCTCTGTCATATGAGAAAATCGGCAGTTAGAGCCAAAATCGCACTGTCCGGTTTGCAGAAACTTCCTGCAGGGCTTCTTGCTCTGCTCCTCCTGCAAGATAGCAGCTGCATTTCGGAACAAGTCGTACCAGGATTTCTTAGACCTGAGGTGCTGCACCCCATTCAGGTGTTTCTTTCGGTTGTGGAGGTTGTCTTGAAAAGACCGGTCACAATAGTCACAAAAATACCTTTTCCCCATTCAGCCTCCAAGGTCAGCACTGCCTCTCCACAAAAAGTCTGCAACTGTCTATGCCCAGTCGCCAACTTATTCTTCAAGGCATCTAAAGGCCCGGGCCAAAGCTAGGCCTCCTCTCTCCTAGCAACACC
>TRINITY_DN890_c0_g1_i4 len=997 path=[3:0-269 4:270-271 5:272-369 6:370-371 7:372-372 8:373-384 11:385-591 16:592-996]
TTTTTTTTTTTCATAAAAAAAAATATATTTATTCAATATACAATGTACATTTCCAGTAGGAAGAGGGAAGCAGGGGAAATGGTGTCTATGGCAAACTCCAGCATCCAGCTTTCTCTTCTGCATCCCAGCTCCACGTTCCATCACCCCCATTGGAGATTGGGTGGGATCAGCCATCCTCCCGGGGGAGGGGCCTGAAGAGAGGGGGGCAAGTCTTGAATTGGGGGCCAGCCAGGTGGGTATTGGAAAACAGATACTTTCTCAGTCAGAGCACTTTAAAGGTTTTGAGATGAGGGAAGGCTGTCTCTCTGGAACTTCAGGGGGGAGAAGACACATGCCCTCAGTGCAGACCTCCTTGGAGCATGTCTCCCTGCTGAGAGATGCAAATGGAATAGACAGGGAACATGCAAACTCTGGAATAATAATAAACCCTTCCAAAACAAACTTCTTTCACAGTTTCAAACATCTCAGATTTTAGTTTTCAAAAGGATTTCAGTGTTGTGAAATAAATTCAGGAGGTTTCCCTGGATCATGGATGGATTCAGCATCCCCCACTCCCCCCAACATTTCACCCAGAGATGGGGAACCTTTTCCCTACCTTGGGCTGGATCCAAACTTACCCAAAGCTCCACAAGCCAGAGCATCTCACCAGAAGTGCTCTTCAGAGGACCCAGCATTCTCCAACCCACAGTAGCTTCCCCTTTCTTACCTTCATAGGAGCCGGCAGGAAAATTGGAAGGTGGGTTGCACCGAAGGCAAGATAAGGGAAAGCTGTCGTGGGCCAGATGAAGGGGTCCACAAGTTGAAAGTTCCCCATCCCTGATTTAGCCCAAAGTTACACCAATGCTCTCCAGCCACACACAAAGCACTTTGCATAGGGAAGGAGAAGACTATTCTCCTCACTCAAGATGGGGAAACTAAGGCAAGAGAGAGCAAGGCCCAGATTTCTAATGCCAAGTGCCTTCTAGTCTGCACACACTCTAAAATCAGGGCTTTACAT
>TRINITY_DN885_c0_g1_i2 len=611 path=[0:0-610]
GCGACCACCGAGATCTACACTCTTTCCCTACACGACGCTCTTCCGATCTAAAGAGACCTCATATTCTCTTTAAAGCTCTCCCTTTCCAGGTGGGCCTGAGCCAAGTCTTTTTTGATCTCTCAGAACATCTCCAGGACATTTAAATTAGTGTCAGGTTCCCCCTCAGATTCCTCGGCACTTGCAGTCGCCATACTGCCTCCCAGGCTATCCTCTGGGCCCAAAGTCTGAGATATGTTTTGTGGCTCACAAAATCTCTTAATAAGAGTTCTTCTCCACTCTTTTTGAGTACCAGGACATACTCCGGAACGTTTGAAGGGCACTGGTAGCATGACTTACTTTTTTGTTTTAGTTGACATTCAGGTTTGGAGATAGGCCGCAGCAAAGCTGAAAGAGTCAGCGTCTACTCCGATCGCATGTTCACTAGCGCCCCCCACACATGCACATTTCAAAGGCTCCCCTTACAATCTCTGCTCAAAGAGAAGTTCACTACTTTTGCACAAGACATCTGCCTCATTCAGTGCCCAACAGAAGGTGTAAGGTAGATGAGAAGATAAGGCTAATACAGCACATTATGCAATACTGACCAAGCAACAGAAAACCAGAATTTCAAC
>TRINITY_DN851_c3_g1_i1 len=223 path=[0:0-222]
GGACGCCACCACCTTTCTTTTTTTTTTTGTTTTTTTTTTTTTTTCAAGCAGAAGACGGCATACGAGATTACAAGGTGACTGGAGTTCAGACGTGTGCTCTTCCGATCTCGAAGATCGTGTCGGTGTAGCCGGCGGTGTCGGTCATGATCTCGGCGGGGCTGAGCTCGGTCTCCTAGATCGGGAGAGGGTCGTGTAGGGAAAGAGGGTAGATCTCGGGGGGCGC
>TRINITY_DN879_c0_g1_i4 len=1020 path=[1:0-170 2:171-304 3:305-374 4:375-1019]
GATCTATTCCCCAGCAGGAGTGAGGGCGGAAGATGGCGGCGGCCGGGTCGGATCCGGGGGTCCCGGATGGCGGCCCCGGGGAGCCAAACCGCGAGCGCAGCGCGTTCGAGTGCAACATCTGCCTGGAGCCCGCGCGCGAGGCCGTCATTGGACTCTGTGGGCACCTGTACTGCTGGCCCTGTCTGCACCAGTGGCTGGAGACCCGTCCGGAGCGGCAAGAATGCCCTGTGTGCAAGGCCGGGATCAGCCGTGACAAGGTCATCCCCCTGTATGGGCGCGGGAGCACCTCCCAGCAGGATCCCAGGCACCTAGACAGACGGACGGGTGGAATCGGGGAGGGGCCGTTCTCAGCCCATCTCTCCTGCCCCCCCCAGGTTGAAGACGCCCCCTCGGCCACGAGGCCAGCGCCCAGAGCCAGAGACACGAGGAGGGGGACCAGCTGGATTTCCAGATGCAGCCACCGGCTTCCACATGGCATTTGGCGTTGGCGCCTTCCCCTTCGGATTGTTCACGAGCTACAGTGCCCCTGGCGAGAGAGCAGACCCCAATGCCGCTCGACCCTCCAGCTGGCAGGACTCGCTCTTCCTCTTCATCGCCATCATCATCTTCTTCTGGCTGCTCAGCGTCTGACTGGCCCCCGCCCCTCCCGCTACACAGACTTCCTCTGGCGCTCAGGGGGAGGGGGAATGAAAATCCTAAGCCAACAAGGCCAGCTGCTGTGGGGGACCCAGGACCCCCCTGAAGTGTCTAAGACCCCAAGGAGCTGGCATCAGGGTGTGGGCAGATGTGCTGGGGGGAGAGGATGAACAGCTCCCCCCCGCTCCCAGTCCAACATGCATCCCCAGCTCGGGGGTGCAGGGAGCTGCACAACGACTCCCCCCACCCCCAGAGGGAAGGGGGCTGGAATTGGCTGCAGCGACAGTGTTTGTGCCCCATGGCTTTGGAGCCGAGGGGCAGATTTCTGCGGGGAGGGGGGCTCTCTCTGTGTAATTAAACTCACTTGTGATTTAAAAAAAAAAA
>TRINITY_DN879_c0_g1_i3 len=896 path=[0:0-116 2:117-250 4:251-895]
TCTAAGGAGTTTTGGGGTAGGGGGGGCGGGAGCTGTTTTCTGTGTTTGCTGGGTACTGGGGGAGGGGGTTTGGGGGGTAGGATGCACCTCTAACCCCTCCCCTCTTCTCTCCCCCCAGCTGGCCCTGTCTGCACCAGTGGCTGGAGACCCGTCCGGAGCGGCAAGAATGCCCTGTGTGCAAGGCCGGGATCAGCCGTGACAAGGTCATCCCCCTGTATGGGCGCGGGAGCACCTCCCAGCAGGATCCCAGGTTGAAGACGCCCCCTCGGCCACGAGGCCAGCGCCCAGAGCCAGAGACACGAGGAGGGGGACCAGCTGGATTTCCAGATGCAGCCACCGGCTTCCACATGGCATTTGGCGTTGGCGCCTTCCCCTTCGGATTGTTCACGAGCTACAGTGCCCCTGGCGAGAGAGCAGACCCCAATGCCGCTCGACCCTCCAGCTGGCAGGACTCGCTCTTCCTCTTCATCGCCATCATCATCTTCTTCTGGCTGCTCAGCGTCTGACTGGCCCCCGCCCCTCCCGCTACACAGACTTCCTCTGGCGCTCAGGGGGAGGGGGAATGAAAATCCTAAGCCAACAAGGCCAGCTGCTGTGGGGGACCCAGGACCCCCCTGAAGTGTCTAAGACCCCAAGGAGCTGGCATCAGGGTGTGGGCAGATGTGCTGGGGGGAGAGGATGAACAGCTCCCCCCCGCTCCCAGTCCAACATGCATCCCCAGCTCGGGGGTGCAGGGAGCTGCACAACGACTCCCCCCACCCCCAGAGGGAAGGGGGCTGGAATTGGCTGCAGCGACAGTGTTTGTGCCCCATGGCTTTGGAGCCGAGGGGCAGATTTCTGCGGGGAGGGGGGCTCTCTCTGTGTAATTAAACTCACTTGTGATTTAAAAAAAAAAA
>TRINITY_DN879_c0_g1_i2 len=966 path=[0:0-116 2:117-250 3:251-320 4:321-965]
TCTAAGGAGTTTTGGGGTAGGGGGGGCGGGAGCTGTTTTCTGTGTTTGCTGGGTACTGGGGGAGGGGGTTTGGGGGGTAGGATGCACCTCTAACCCCTCCCCTCTTCTCTCCCCCCAGCTGGCCCTGTCTGCACCAGTGGCTGGAGACCCGTCCGGAGCGGCAAGAATGCCCTGTGTGCAAGGCCGGGATCAGCCGTGACAAGGTCATCCCCCTGTATGGGCGCGGGAGCACCTCCCAGCAGGATCCCAGGCACCTAGACAGACGGACGGGTGGAATCGGGGAGGGGCCGTTCTCAGCCCATCTCTCCTGCCCCCCCCAGGTTGAAGACGCCCCCTCGGCCACGAGGCCAGCGCCCAGAGCCAGAGACACGAGGAGGGGGACCAGCTGGATTTCCAGATGCAGCCACCGGCTTCCACATGGCATTTGGCGTTGGCGCCTTCCCCTTCGGATTGTTCACGAGCTACAGTGCCCCTGGCGAGAGAGCAGACCCCAATGCCGCTCGACCCTCCAGCTGGCAGGACTCGCTCTTCCTCTTCATCGCCATCATCATCTTCTTCTGGCTGCTCAGCGTCTGACTGGCCCCCGCCCCTCCCGCTACACAGACTTCCTCTGGCGCTCAGGGGGAGGGGGAATGAAAATCCTAAGCCAACAAGGCCAGCTGCTGTGGGGGACCCAGGACCCCCCTGAAGTGTCTAAGACCCCAAGGAGCTGGCATCAGGGTGTGGGCAGATGTGCTGGGGGGAGAGGATGAACAGCTCCCCCCCGCTCCCAGTCCAACATGCATCCCCAGCTCGGGGGTGCAGGGAGCTGCACAACGACTCCCCCCACCCCCAGAGGGAAGGGGGCTGGAATTGGCTGCAGCGACAGTGTTTGTGCCCCATGGCTTTGGAGCCGAGGGGCAGATTTCTGCGGGGAGGGGGGCTCTCTCTGTGTAATTAAACTCACTTGTGATTTAAAAAAAAAAA
>TRINITY_DN879_c0_g1_i1 len=950 path=[1:0-170 2:171-304 4:305-949]
GATCTATTCCCCAGCAGGAGTGAGGGCGGAAGATGGCGGCGGCCGGGTCGGATCCGGGGGTCCCGGATGGCGGCCCCGGGGAGCCAAACCGCGAGCGCAGCGCGTTCGAGTGCAACATCTGCCTGGAGCCCGCGCGCGAGGCCGTCATTGGACTCTGTGGGCACCTGTACTGCTGGCCCTGTCTGCACCAGTGGCTGGAGACCCGTCCGGAGCGGCAAGAATGCCCTGTGTGCAAGGCCGGGATCAGCCGTGACAAGGTCATCCCCCTGTATGGGCGCGGGAGCACCTCCCAGCAGGATCCCAGGTTGAAGACGCCCCCTCGGCCACGAGGCCAGCGCCCAGAGCCAGAGACACGAGGAGGGGGACCAGCTGGATTTCCAGATGCAGCCACCGGCTTCCACATGGCATTTGGCGTTGGCGCCTTCCCCTTCGGATTGTTCACGAGCTACAGTGCCCCTGGCGAGAGAGCAGACCCCAATGCCGCTCGACCCTCCAGCTGGCAGGACTCGCTCTTCCTCTTCATCGCCATCATCATCTTCTTCTGGCTGCTCAGCGTCTGACTGGCCCCCGCCCCTCCCGCTACACAGACTTCCTCTGGCGCTCAGGGGGAGGGGGAATGAAAATCCTAAGCCAACAAGGCCAGCTGCTGTGGGGGACCCAGGACCCCCCTGAAGTGTCTAAGACCCCAAGGAGCTGGCATCAGGGTGTGGGCAGATGTGCTGGGGGGAGAGGATGAACAGCTCCCCCCCGCTCCCAGTCCAACATGCATCCCCAGCTCGGGGGTGCAGGGAGCTGCACAACGACTCCCCCCACCCCCAGAGGGAAGGGGGCTGGAATTGGCTGCAGCGACAGTGTTTGTGCCCCATGGCTTTGGAGCCGAGGGGCAGATTTCTGCGGGGAGGGGGGCTCTCTCTGTGTAATTAAACTCACTTGTGATTTAAAAAAAAAAA
>TRINITY_DN881_c4_g1_i1 len=1238 path=[0:0-436 1:437-437 2:438-1237]
CTCTCCCCAGCGCCCCAAAGAGACCCGGGACAGGGGGTTTTTGCCCCTTCAACAGAGGGGGGGGTACTGCCCCCCCCCCCCCCCCCCCCATTGCTGCTAATGGGGGTGGGGAACTTAGTGAACACGAGTTCTTGTATATAGTCTTTCTCTCTTCTTCACTGATGCTCTGAGTTTTTATTAATGCTCCCATCTTATTGCCCACCATTATGGATGTACTTGAGAATACAAAAGTGACTCTTCTGATGCTCTAAACTCTTAGCTTCTTCCGTGGATCCTGCTCTTCAAACTTCTTTAAAGTCATATGATAGTAGCTGATAGGCTGGAGCCTCTCCTCTGTAGCAGCTGCTACAGACCTTTATAATGAAAAAATCTGCAGGATTCCAGTGTCTCCGGAACCATTGGACTAGCTGTAGCTAGTATTGGCTCTTGGTATATAAACTCAATTCCTCTTGTGCCCAAGCATGGTGCCTGGTGGGGCTTCTGGGAAGCCTAAATGAAGCTGGAGTAAGGCCATGCTCCTGAAAACACTTAAGCCATAGGGCCACTGTGCTGAAGTGCTTACATGATGGAGCATGCTTGATGCCTCCGTATCTGAGGAACTTGCCTTTTATGCAACTAACTTTACAAGAGTGGGACCACTGCCACTTTGGGGAGCGGCAGTTTGACCTTCTGTCCTGGTGGAGAAAAAACAAAACTAATGACGCATGGCTTTTTAGGGAAAAGGCCTAACTTGTTATGGAATCCCAAAGTCTTGGGAAACAACAAGAATGGGATAGCAAGGATCAGTTAATGGTTTGGGTAACCATTCCATAAAGAGAAGGGGACTCTGTCTTTTCTGACTATTGCCTGAATTATCAAGCAGGGACCCATGCTGACTGCATCTTCCCCCATTGACAGCAATGGGGGAAATGCAGAGAATACGGGTTCCTGCTTATCCATTGTCGTGACTGCAAAGGAAAATCTGTCAGGAACTGTTCCCGACTCAATAGCAAGTGGGGAGAACAGGACCAAACCTACATGGAATACAGGGGTATTGATGAGTAAAAGGGCTGTTTCTTTCTATTTGAGCAGCAGTGACTATTTTATATAAGCTCTTCAGAGTGTTCATTTTTTTCTAAAATGCCCTTTTGCAGAAGGGAAAAATATGGTGACTTTTTTGTACAGGTTTTCAAGGGAAGCTAAACTTCCCCCCCCCCCCCCCCCCCCCCCCCCCCCAACACCCCTTATCTTCTCAAAAC
>TRINITY_DN881_c4_g1_i3 len=1237 path=[0:0-436 2:437-1236]
CTCTCCCCAGCGCCCCAAAGAGACCCGGGACAGGGGGTTTTTGCCCCTTCAACAGAGGGGGGGGTACTGCCCCCCCCCCCCCCCCCCCCATTGCTGCTAATGGGGGTGGGGAACTTAGTGAACACGAGTTCTTGTATATAGTCTTTCTCTCTTCTTCACTGATGCTCTGAGTTTTTATTAATGCTCCCATCTTATTGCCCACCATTATGGATGTACTTGAGAATACAAAAGTGACTCTTCTGATGCTCTAAACTCTTAGCTTCTTCCGTGGATCCTGCTCTTCAAACTTCTTTAAAGTCATATGATAGTAGCTGATAGGCTGGAGCCTCTCCTCTGTAGCAGCTGCTACAGACCTTTATAATGAAAAAATCTGCAGGATTCCAGTGTCTCCGGAACCATTGGACTAGCTGTAGCTAGTATTGGCTCTTGGTATATAACTCAATTCCTCTTGTGCCCAAGCATGGTGCCTGGTGGGGCTTCTGGGAAGCCTAAATGAAGCTGGAGTAAGGCCATGCTCCTGAAAACACTTAAGCCATAGGGCCACTGTGCTGAAGTGCTTACATGATGGAGCATGCTTGATGCCTCCGTATCTGAGGAACTTGCCTTTTATGCAACTAACTTTACAAGAGTGGGACCACTGCCACTTTGGGGAGCGGCAGTTTGACCTTCTGTCCTGGTGGAGAAAAAACAAAACTAATGACGCATGGCTTTTTAGGGAAAAGGCCTAACTTGTTATGGAATCCCAAAGTCTTGGGAAACAACAAGAATGGGATAGCAAGGATCAGTTAATGGTTTGGGTAACCATTCCATAAAGAGAAGGGGACTCTGTCTTTTCTGACTATTGCCTGAATTATCAAGCAGGGACCCATGCTGACTGCATCTTCCCCCATTGACAGCAATGGGGGAAATGCAGAGAATACGGGTTCCTGCTTATCCATTGTCGTGACTGCAAAGGAAAATCTGTCAGGAACTGTTCCCGACTCAATAGCAAGTGGGGAGAACAGGACCAAACCTACATGGAATACAGGGGTATTGATGAGTAAAAGGGCTGTTTCTTTCTATTTGAGCAGCAGTGACTATTTTATATAAGCTCTTCAGAGTGTTCATTTTTTTCTAAAATGCCCTTTTGCAGAAGGGAAAAATATGGTGACTTTTTTGTACAGGTTTTCAAGGGAAGCTAAACTTCCCCCCCCCCCCCCCCCCCCCCCCCCCCCAACACCCCTTATCTTCTCAAAAC
>TRINITY_DN881_c21_g1_i1 len=2606 path=[0:0-2605]
TTCCCCCCCCGCCTGCAGCCTCTTGCCCGGGTTTGGAAGGAAGGGGGGGGCCCCCCCCCCCCCCCCCCCCCCATCTAGTGTATTTGGGTGTTTCACTGCGCTCCCTTCCTGGGGGGGGGGGGGCTCGGGCTGGGAGAGAAACTAGCGCTAGTACCAAAACCCCCGTAATCCCTGCCCCCCCTTCCCCCCCCAGTCTCGGGCAGCTCCTCCGCGGGGCAGGATGCGTGGTAAGGGGGGGGGCTAGGCGTGTTTCTGTCCGGGCGCTGCACGGGGGGGGGGATAAACCCCGCTATTTTTAGCCTCTCTTTGCAGATGAATTTCCCCCATAAAAGTCAGTCTTAGCAAAGGCTGCGCGGATCCGCCGAGACGCCCCTAAAGACGCTGCGATGGTGTTTGCCGGTGGGATCCGCTCAGAGCAGAGCAGGAGGGAGATGTCTCTGCCGTTCCCCTAAAGGGGGGTGTCGCTGCCCGGAGCCCCCTGGCTTTGCCCCCGAATCCTTGTAGCCGGGCGCTATCTGGCCTGTGGCCTGTGCAATGGGGGGTGGGGGTTCGGGGGCGCCGGGGTCTGCACAGAAGACTTGACCCCCCGATGGGTTGTTTTTAAGAAGGTTTCATGTTGCTGTTGCAGACTCCTTGGGTCACTCGAAGAGCTCTTGCCGGACCCACTCTTTGCAGACTCTAAAGGAAAAACAAACCAAACCCTTGTGTACGAACCGGGGGTGACTGGGGCTTCCTGCAAGGAGCCGAGAGAGAGAGAGCGAGTCTAAGCCAAAGATGCCGATGAACTTTTTCCATTAGATGATCGTCCAATCTCCTGTTTCTGCAATGTTGCTGTGGCTGCATAATGTGCCGGGTTTGGGGTGGGCAGGGATTTCTGAGGGAGGGGACCACCTCACCTAGCGGCCTCTGGGGGGGTCTGGTAAAATCCATAACCGCTCTCATTAACAAGGGGTCCATGTTTGGGTGCATCTTACTGTGTGTTTTGGGGGGTGGTAACGTCTGGCTAAGCCTGGTTTTGCATTGCGCTCCTGCGGCTGTGCCCAAGGCGGCCAGAGAGGCACATTTGAGAGAGCGTGTATTTCTCTACCATGTGCCTCTCTGGCCACCCTAGCAAACGGGAGGCTTTTACAGCGGCTTCATCCGAATAGTTTAACCACCGCAAGGGGCACTGACAGGCAGAGTCTGAGCGGAGGGGCTGTGTTTGTGGGCTTGCTCCTGCTCCAAAGCCCAGATACTGGCTTTCAATTTAATCCGGTTTAATCTTCCTCCTCTTCCTCTTGTGTTTGAGTTCCCAACGACTGGGAATGTCTTAAAAACAAGGCAACAGTCTTGCCAAACCTAAATCCCGTCGGACCTTTTAACATCTCTGGTAATTCTGGCTTGATTACTTGTCAGTGTCCCTTATTCCACTTGGCCTTGCGGGGGGCTCACTTGGAGAAAGTGCTGCTCTTGCTTATCCGGAGTTGTAGCACTTAGGGCTGCATCCCCCCCCCCCCCTCGATTGTCTTGTGAGAACACAGTCAAGAAGGGGATTAGCCCCTAAACCGTGTTGCTGCTCCTGCTGCCTGGCGCCTTAGAGAGCCAGCCATAGAATTACTGAAACTTGCCTGCCACTATATTGTTCTCAACTTGGAAATATTAGCAGGCTGTGAAAATACGGGTCCTGGGTGGGGAATTAACTGTCTCGAGTCAAACTGCAAGTAGAAGTTGCTTGCATGACAAGCTGACTTACTGTCTCTGCTTACGTGGGTCGTAAACTCGAGTCGGAGCTTAAATCCTGACAAGCCAGGCTGTAAAGAGTTAATCCTTTGTCTGTGCTGTTGGTTCTCCCCTTTTCTATGGAGTCTCATTGGGGCTGGGTTTTAAAGCATTGGTCATTGTTTTTCCTAGGGCTGCAAGCAAACTTTCATGGGGAATTGTTTGTACAGCAGTGATTAGTTAACCTGTTTGTAGCAAGTCTTCCCGATTCCAGACAAACTCATGCATTCAGATTGCTTGCCAGGCTAAAGAAGTGAGCGAGCTTGTATCCGGTCGATTGATACGTGGCCCCCAAGGCTGGCATCCCACTTGGCTTTGTTAAATTAACAAGAATGTCTACATTCTTGGGCTCAATTTGTGGTGTTTCTGGCCCTGAAGCTTCCAACTGTAGCCTAGGGGAGTTGGTGCTAAACTTGAAACTTCCTTGCTCAACAGGATAACCAGTCAATTGGCTGCTTTGTCTTCTCACTACTATGGGGTTTTTAAAGTGACTTGAGCTGATAAAATCTTAATCAAAATGTCTGGGATGACTAGGCTCATCAAGGTTTAGGTTGTTTGGGTGATGTCTGATGGGACAAAGGAGAAACAGTAAGTGGTTTAATGTCAACTTGTAACGTACAACTGTGCTAATGGCCTGTATGGAATTGAAACCTTTAACCTTTTTTCTTTACAGCAATAACCATATCTAAACCTATTTGAAAGGGTCTCATTTTTATGCAATGTAGTTTTTTCTCTTGCCTTACTTTCTTTTGAATAAAATTTTCATAATTTCATAGCTTACTTGAATAATAAAATTTCAAACTTTAAAAAAAAAAAAAAAAAAAAAGACTCTTGGAAGTAGACCTGAG
>TRINITY_DN846_c0_g1_i1 len=2455 path=[0:0-2454]
CCGATCTCGCCTCGTTCTTGGCTGGCTAGCTCCTCCGGGGGGAGAGTCTTCTCTCAGTCCCGTCCCTCCTCCTCGTGGCGCTGGGCTGGGGTGGCTGTGCTGTGCGCTTGCGCGCGCGAGAAGGGCTGGGAAGAGCTGGCAGGTTGCGGTCGGCGCGCCAGGCGCCTAACTCGGCATCGCTCTGTGGGGGAGCGGGGGGTGTCGCGAGCCTCCCGCTCCATTCGTCCCACATCCCCTCTCGGTGAACAGCGCACTCTCCTTCCCCGCTGGTCGATGAGCTGCGGAGACCAGACCTGCTCGCCGGCCATGAAGCGGCAACCGCCCGGAGTAGCCGGAGAGGAAAGGAGGAGCTGCCCGTCGCGGCGGCGGCGCTGAGCGGATCCCTGCCCGCGAGCGGGAGGGGGCGTGGGAGCTGCGGAGGAGCCGGCGGGAGGAGGCTGGCGCTCGCCGCCTGAGGGGGCGGGGAGCTGCGGGCCTGGGGTGTCTGGTTGTGCGAGGTGCTCCGGCTGGGTCCCCCTCGCTCTTCCCTGCGGTGGGCGAGGCACAGAGCGTCTGTCCCTGCTCGGCCCAGCGCTGAACCTGACCCAAACACCAGGGCCACGCAGGAGGCCAGTGCTTGAGAGACACAGCGAGCCCCGCTTTAGGCTCGGCCAGAGCGGACCCTGGCGAGCTCCTGGTCGCCAGCCAAAACCTGCCTGTTCCGGCAATCTTGCCTTATCAACCGTGTCCACGCTTCCTTGCTTAACCTCGCCTTGGGCAGCTTCTTTAAACCCTAAATCATTCGGACCATCCTGAACGGCTGGGCTGTCTTGCCACCGTCGCCGCCGGGATTACTTTCTGTGCTGCTCTTCATGATCTAATCCCCCTCTTTGAGTGTGGATGGAATCACTTACACACACAGCTAGTATTTCATGATTAAGCTTGGCTTTTGAAGAGCCTTTCACCTCAAAACAACAACAACAACCAAGCAACCAAACTGTTAAGACTTTTTGGTTGAAGATGATCCCTAAGTGGACTTCATTGTGTTGGAACTGGCTGTCTTCTGTGCCAGTCTTGGTCCTGTTTAACTGCTGTGTTTTACTGGCTAGTGCAGATAATAACAGTCAAGTATACTACACTGCCCTCATCAATGTGACTGTGTCCAATCCAGACCGAAGCACTACTTTGTTAAGGATTGATCGTGGACGCTATGGGCAGGATTCCCCCAAAGTAGATGTTAGAGGCCTGCTTCTGGCACCATTGCCAATCAATGGAGTTGCAGATCGACTAGGCTGTGATCCTCGAACACGTTTTCAAGTTCCTCCGAACACCAAACAGTGGATCGCCTTGCTGCAACGAGGAAACTGTACGTTTCGGGAGAAAATATTGCGAGCAGCGTCACACAATGCCTCAGCTGTGGTTATTTACAACAATATGTCCAGTGAGGATGCGGTCACTATGACTCACCAAGGAACAGGAGATGTTGTTGCTGTCATGATCACAGAATCCAAAGTCAAGGAGATCCTGAATTACTTAGAAAGAAACATCTCTGTCATGATTGCAATCGCAGTTGGAGCCCGTGTTCCTCCAAAGAATTTCAGTCGTGGCTCACTGGTTTTTGTGTCAATATCGTTCATTGTTCTGATGATAATTTCTTCTGCGTGGCTGATATTTTACTTTATCCAGAAGATCAGATACACAAGTGTACGTGACCGAAACCAGCGTCGTCTTGGAGATGCTGCCAAAAAAGCTGTTGGTAAATTGACAACTAAGACTGTAAAGAAAGGTGATAAGGAAACAGACCCAGACTTTGATCACTGTGCTGTCTGCATTGAGAGTTACAAGCAGAATGATGTCGTCCGAATTCTGCCATGCAAGCATGTTTTCCATAAAGCCTGTGTGGATCCCTGGCTCAGTGATCACTGTACTTGTCCTATGTGTAAGCTGAATATTCTAAAGGCCCTGGGAATTGTGCCAAATGTGCCATGTACAGATAATGTAGCCTTTGACATGGAAAGGCTCACCAGAGGCCAACCAGGCAGCAGGCGATCGGGACTTGGTGACCTGAGTAATGACCACTCAGTCAGCTTAGAGCCGCTGCGCACTTCAGGAATGTCGCAGCTTCCACAGGATGGAGAGCTAACTCCAAGGGCAGGGGAAATCAACATTGCTGTAACAAAAGAATGGTTTATTATTGCCAGTTTTGGCCTCCTCAGCGCCCTCACACTCTGCTACATGATCATCAAAGCCACAGCTAGCTTGAATGCTAACGAGGCAGAATGGTATTGAAGAAAACACATTCTAACCGAATGCCTTGGAGGCAGACATTTATTTTTATGCATCATTTATCAATCATGTAACCCAAGCAGTTATATTTAGTACATTTTATTTTTCATAAAATTTGCTAATGCCAAAGCTTTGTATTAAGAACAAATAAAGAAACAATAAACTTTAATTACAAAACTTTAAAAAAAAA
>TRINITY_DN869_c0_g1_i1 len=1073 path=[0:0-273 2:274-1072]
GCCGCCGGGAAGGGACGGGAGGCCATGCTGGGGCTGCGGAGCCTGGGCCGGGCGCTGCTGCAGCAGCAGCAACCGGGGGGATCGGGCCGGGGCATCGTCTCCTCCGCCCGACGGGAGACGGTGATCGTGGAGCGATGGTGGAAGGTGCCTCTCAGCAAGGAGGGGGAGGCGCCGCGGGCGAAGCACAGGCGGTTCCGTGTCTTCCGGAAGCTGGTGGACACCAAGCACCTGCCCAAGGAGGAGATGGAGGTCATCCTCACCCAGTCTGTGGAGAACATCGGGAGCCGCGGCGACGTCGTCTCTGTGACGAAAAGCGTGGGGCGCAACAAGCTTCTTGCCAACGGGCTGGCGGTCTACGCCTCCCCCGAGAACAGGCAAATGTTTGAGGAGGAGACGACGCTGCGCCGGGAAGGGAAGTTGGAGAAGCTTCAAACCCAGAGCGGCGAGAAGGTCATCCGGTTCCTCCAAAACGCTCACCTGGAGGTGGGGATGAAAAATAACGTCACGTGGGAGTTGACCAATGAAATCGTCTCCCGCCACTTCCTGAAGAACCTCCGCGTGATGGCGCTGCCTCACACCCTGAAGCTGCCGGACGAGCCCATCACGCAGCGGGGAGAATACTGGTGCGAGGTTACGGTGAACGGTATGGACACCGTCCGAGTCCCCATGTCCGTGGTGAACTTCATGAAACCCAAGACGAAGCGTTACAAGCACTGGCTGGCCCAGCAGGAGGCTCAGGCAGGCCTCAAGCAGTGAGCGCGGAGAGAGAGGCTTGGCATCCCCCAGAGGATTGTGGGAAACATCCCCTTTGCCAGAGAGTGACCGGACTGGAGACCGCAAACCCCTAGACCCAGGAGACCCGCTCCGCCCCAAAGGGGCCAGAACTGACTAGGGAGGAGGGGAGCTTTGGGTTTCCTCCGTTTTCAATCGCGCGAGAGAGGAGGCCCCGGTCGGTCTCCTCCGAACTGGGGGATCGTGCCGCCCCAGGTCTGCGAATCCAAATAAAAGGCCCTTTTTGTGTGGCAGATCGGAAGAGCGTCGTGTAGGGAAAGAGTGTAGATCTCGGTGGTCGC
>TRINITY_DN869_c0_g1_i3 len=1746 path=[0:0-273 1:274-946 2:947-1745]
GCCGCCGGGAAGGGACGGGAGGCCATGCTGGGGCTGCGGAGCCTGGGCCGGGCGCTGCTGCAGCAGCAGCAACCGGGGGGATCGGGCCGGGGCATCGTCTCCTCCGCCCGACGGGAGACGGTGATCGTGGAGCGATGGTGGAAGGTGCCTCTCAGCAAGGAGGGGGAGGCGCCGCGGGCGAAGCACAGGCGGTTCCGTGTCTTCCGGAAGCTGGTGGACACCAAGCACCTGCCCAAGGAGGAGATGGAGGTCATCCTCACCCAGTCTGTGGAGAGTACGGCCCCTTCCTTGCCTCCCCGCCACCCAGCCGGTACCCGGGCAGGGAGTGTATTTCTCCAAGGCCTGCCGATCGGTCAGGGTCTGGAGACGCCGTCTTATCGGCGGCGGGAAGCTTGGGCCCAGGGGGGGCCTAGTGCGGCTCACGGCTAGCCTTTATTTGGCCCCGATCCAGTTCCTCCCTCCAAGCGCTGACAGACGGCGCTCGGGGGAAGGGGGCAGAGAGGAGGGGCAGGCCCACAAGGAGAGTGGATGGATCCGTGATCTGAACCCTCCTCTTCCTGAGTGCCCCCCCTTAATCACCCCCACCCCTAACATCTACGCGGCCCTTGGAGCTTGTACTAATGTGACCCCTGGGAGGGAAAAGGTCCGCCCACCCCTCACGTACCCGATACTTGCCATACGGCACATGGTTCTGTTCCCTTCCTTTGCTGCTTTGAAGCTTCTCTGTCTGCTGCTTTGAAGCTTCTCTGTCTCTGCTGCTTTGAAGCTTCTCTGCTGCTTTTTACGCCCTGGGTTGAAAATTCTGTTTCCAACTCTCTTTCCTCTGCGTTTGGGGAGGGGGTTGGCGTTCCTGTCTGCTTTGCTATCAGAAGAGTCTCAGCAGATCTGGGGAGGGGGTGAGCTTGCCAGTCACCGTGCCGTGGGGTGTGTGTGTCTCTTCTCCGCAGACATCGGGAGCCGCGGCGACGTCGTCTCTGTGACGAAAAGCGTGGGGCGCAACAAGCTTCTTGCCAACGGGCTGGCGGTCTACGCCTCCCCCGAGAACAGGCAAATGTTTGAGGAGGAGACGACGCTGCGCCGGGAAGGGAAGTTGGAGAAGCTTCAAACCCAGAGCGGCGAGAAGGTCATCCGGTTCCTCCAAAACGCTCACCTGGAGGTGGGGATGAAAAATAACGTCACGTGGGAGTTGACCAATGAAATCGTCTCCCGCCACTTCCTGAAGAACCTCCGCGTGATGGCGCTGCCTCACACCCTGAAGCTGCCGGACGAGCCCATCACGCAGCGGGGAGAATACTGGTGCGAGGTTACGGTGAACGGTATGGACACCGTCCGAGTCCCCATGTCCGTGGTGAACTTCATGAAACCCAAGACGAAGCGTTACAAGCACTGGCTGGCCCAGCAGGAGGCTCAGGCAGGCCTCAAGCAGTGAGCGCGGAGAGAGAGGCTTGGCATCCCCCAGAGGATTGTGGGAAACATCCCCTTTGCCAGAGAGTGACCGGACTGGAGACCGCAAACCCCTAGACCCAGGAGACCCGCTCCGCCCCAAAGGGGCCAGAACTGACTAGGGAGGAGGGGAGCTTTGGGTTTCCTCCGTTTTCAATCGCGCGAGAGAGGAGGCCCCGGTCGGTCTCCTCCGAACTGGGGGATCGTGCCGCCCCAGGTCTGCGAATCCAAATAAAAGGCCCTTTTTGTGTGGCAGATCGGAAGAGCGTCGTGTAGGGAAAGAGTGTAGATCTCGGTGGTCGC
>TRINITY_DN869_c1_g1_i6 len=2529 path=[1:0-1713 4:1714-2528]
GTGTGCTCTTCCGATCTACTCACCAGAGAATTCACATGGGAGAGAAACCCTATAAATGTCCAGAGTGTGGAAAAGGCTTTAGTCAGAGCACTCACCTGGTCACTCACCAGAGAATCCACACAGCAGAACGCCCTTATCATTGCCCTGACTGTGATAGAAGTTTCTGTGTGAGCTCTGCCCTTCTCATCCATCAGAGAATCCACACAGGAGAGAAACCCTATAAGTGCTCTGACTGTGGGAAAAGCTTCCATCATAAATCACATCTGAATAGGCATCAAAAAATTCACACCGGGAGGGGTGGGGAAATTGTTCCAGCTGTGGGGAAAGCTATCGCAGAGCAGCCCTGATCAGAGAATCCACAGGGGACAAAAACTTTGACCCAGCTGGCCATTACCTCAGGGCTGCTGCTGATGATCTGGCCATGCTGCCTACGAACCCCCATCACCAGATTTAGTACTGGTGACCCATTCTTCCCTGACGGCTACAAGCTCTTTGTTTGGCTACCTTTTGCCACCTGGGTTACCTACAGGACAAAATTCTGTTGCTATGATAATTACCTGGCTTGCATTCAGCCTTGGGACTTTGGTGTCTGCCTGTGATCCGTGCCTCCCTACCATGTTTCTACGCCTGCCTGCTCTACTCCTGAGCCTAGCACCTTGCTCCTGTGCTTGTTGATGGTCTGGTTCCTTCCTCAGCTCCAACCTGGCTCTGATTTCCTCTAGCTACTGGCTTGATGTGATTTTCTGATCTAGACTCCCACTCACTCTTTCTTGTTCTTGACCTGGTGCAACTCTGGAACCCCGAGTATGGTTTAACAGGCACAAAAGGGAGTAGGGTCATGCAGATATTTATGCTGGTCTTTTTTTTTTTTTCTACTCCCCATTCCCTTCTAGCGGTATCTTTCTTAAAAACATCAGATGGCAGAAAAGGCAGGAGTGTTCACCTTTCCTACCCAGAAATAGCCATTTGCCTTTTCCTGATCTTTCATTCTTCAAGGGTGTGCACCCTTATGGGAACATCTCCTGGGCTCCACCCCTCTTGAATTTAATTGCCAGGGCTAAGTCCTGGCAAGCCCCCCCCCACTCCCCAATTAAGGCCTGCCTATAAGAATCTGCCTGCTCCCCTCATTGTCCTCCTAATTCCTCCCTGAAATTCTTCTCCTTTCTGTAATGGCCTGACAGGGGCCAGGCAGCTGGCGTGCAGATCCTAGTGCTCCATGTTGGTTGGGATTGCCTCCTTGTTTTTCTTTTGCTGTAGCATTTCCCATCTTCCATACGTTCAGACAGTAAACACTTGCTTCTTCTCAGATCGCCTGGACAGCAATTGTTACACTGGGAATGATCCACCCCTCATCCAGCAGGAGACAGACCGAAAACCCATGGAGGAACCAGCCCCATGTGGCTCTCCAGTTGAATTTCTGCTTCCAGCTAGTTACGATGCAGACTGTGCAGCTCTGCATAGCCCTCCTGCGTTCCCACCAACAACTCCCCTCAAAGAGGGATCTAGACACTCGCAACCGATCCTCCAAACGCTCTCCACGCTTCTTCCTCGCCTCCGCCCCTTAAAAGCATGAAAAACCTCAACCATAGTCCCGAGGCAAGCAGACGTGAAAATAAAAATTTGGCCCATGTCTGTGCCTTCTGAAGCCTTCCAATAGCTGGGGAGTAAGGAGGAAGCACCAATCAGTAGGCTCCGCAATCCCAGCTGGAAGGGGTTCCTGAATTTGGACCTTGGATCCAGTTCCTGTCCCCAAGCACTGAAAGACTACTCCCTTCTCCTGAGCTCAGAGATGAGAGCATGCAACCAAGGACAGGGGATGGATCCATGGCATGGATCCATGATCTGAACCCTCCTCTTCCTTTGCCCCTTCTGAGCACTCCCCTTAAGCATCCCAAGCAACAACTTCTGTGTGGCCCGTGGAGTCTACTAATTTTCAAACTGACTCCAGGAAGGGAAAGAGTTCCCCATCTCTGATGTAGTTGGTTCTGTCTTGCATTACAGAGCCCTGCCCCCTTGATTGAGGAGTGCTGCGATGTCTTGGTGGTCTGGGGGGGCAAGAGGCATCTCAGGAAAGGTCGGGGTGGTAAGCCGTTCCCCTGCGTAGTTACCCAGTGTCGTCCCATCCTCAAAGTGCTGTGACCTCATGGCACTTCACAGGTGTGTGGTCTCTTGCTCACAAGGGAGCCTGACCCAGTCTGAGGCTAAGGGGCTTGGGCCAGGAGGTTTCCCAAACTGAATGAAAGCCGGCTGGCTCTAGTCTGGCTTGCTCTGGTTTTCAGGGCTCTAGGTGGAAGTAACAATAGTCCAAATGGAGGGGCAGGGGGTTGGTCAGCCCTGGTGACTGAACGTTATCCTAGCGCATGGAGAAATCACCCTTCTCTGAGGATGACGTCAGTCCAACACCAAGATGGAAAAGGGGGAGGGATGAATCACCCACAATACAACAGATATTGGTTGTTCCAACAATATGCAATTTATCACACAAATGCTAACATGAATCAAATGCAATGAAGATCCAAAAGTTATACG
>TRINITY_DN869_c1_g1_i4 len=2893 path=[1:0-1713 2:1714-2076 3:2077-2077 4:2078-2892]
GTGTGCTCTTCCGATCTACTCACCAGAGAATTCACATGGGAGAGAAACCCTATAAATGTCCAGAGTGTGGAAAAGGCTTTAGTCAGAGCACTCACCTGGTCACTCACCAGAGAATCCACACAGCAGAACGCCCTTATCATTGCCCTGACTGTGATAGAAGTTTCTGTGTGAGCTCTGCCCTTCTCATCCATCAGAGAATCCACACAGGAGAGAAACCCTATAAGTGCTCTGACTGTGGGAAAAGCTTCCATCATAAATCACATCTGAATAGGCATCAAAAAATTCACACCGGGAGGGGTGGGGAAATTGTTCCAGCTGTGGGGAAAGCTATCGCAGAGCAGCCCTGATCAGAGAATCCACAGGGGACAAAAACTTTGACCCAGCTGGCCATTACCTCAGGGCTGCTGCTGATGATCTGGCCATGCTGCCTACGAACCCCCATCACCAGATTTAGTACTGGTGACCCATTCTTCCCTGACGGCTACAAGCTCTTTGTTTGGCTACCTTTTGCCACCTGGGTTACCTACAGGACAAAATTCTGTTGCTATGATAATTACCTGGCTTGCATTCAGCCTTGGGACTTTGGTGTCTGCCTGTGATCCGTGCCTCCCTACCATGTTTCTACGCCTGCCTGCTCTACTCCTGAGCCTAGCACCTTGCTCCTGTGCTTGTTGATGGTCTGGTTCCTTCCTCAGCTCCAACCTGGCTCTGATTTCCTCTAGCTACTGGCTTGATGTGATTTTCTGATCTAGACTCCCACTCACTCTTTCTTGTTCTTGACCTGGTGCAACTCTGGAACCCCGAGTATGGTTTAACAGGCACAAAAGGGAGTAGGGTCATGCAGATATTTATGCTGGTCTTTTTTTTTTTTTCTACTCCCCATTCCCTTCTAGCGGTATCTTTCTTAAAAACATCAGATGGCAGAAAAGGCAGGAGTGTTCACCTTTCCTACCCAGAAATAGCCATTTGCCTTTTCCTGATCTTTCATTCTTCAAGGGTGTGCACCCTTATGGGAACATCTCCTGGGCTCCACCCCTCTTGAATTTAATTGCCAGGGCTAAGTCCTGGCAAGCCCCCCCCCACTCCCCAATTAAGGCCTGCCTATAAGAATCTGCCTGCTCCCCTCATTGTCCTCCTAATTCCTCCCTGAAATTCTTCTCCTTTCTGTAATGGCCTGACAGGGGCCAGGCAGCTGGCGTGCAGATCCTAGTGCTCCATGTTGGTTGGGATTGCCTCCTTGTTTTTCTTTTGCTGTAGCATTTCCCATCTTCCATACGTTCAGACAGTAAACACTTGCTTCTTCTCAGATCGCCTGGACAGCAATTGTTACACTGGGAATGATCCACCCCTCATCCAGCAGGAGACAGACCGAAAACCCATGGAGGAACCAGCCCCATGTGGCTCTCCAGTTGAATTTCTGCTTCCAGCTAGTTACGATGCAGACTGTGCAGCTCTGCATAGCCCTCCTGCGTTCCCACCAACAACTCCCCTCAAAGAGGGATCTAGACACTCGCAACCGATCCTCCAAACGCTCTCCACGCTTCTTCCTCGCCTCCGCCCCTTAAAAGCATGAAAAACCTCAACCATAGTCCCGAGGCAAGCAGACGTGAAAATAAAAATTTGGCCCATGTCTGTGCCTTCTGAAGCCTTCCAATAGCTGGGGAGTAAGGAGGAAGCACCAATCAGTAGGCTCCGCAATCCCAGCTGGAAGGGGGTGAGTGAGAGCGTGTGGATAAAATCCCCAATGTTTATTCAAGCTCAGCATCAGAGAAATAGCTTTCCAAATGCCTAAAGCAACTGCAGGCTAATCTCCGAGGTCAGTTTGTTCGCTATTAAAACCACTGGGAGTTTTGCCATTGATTTCACTGGATTAATGATTTTGACCTTGTTATGCAAATGTAACCCATGAGTATCTTTCAGATCTGTGCGTTTAATTGCTAAGAATTTCTCGCTGCTTTTCAAATATTTTTCTAGTTAAACGTAACGACCTGCTTTACTCCAGAATATTTTCTACCGTCATGATAAATAAAGCCACCCATCACTTGACCATGGACATGTTGGCAGACAGCTCATCCCTGTTCCTGAATTTGGACCTTGGATCCAGTTCCTGTCCCCAAGCACTGAAAGACTACTCCCTTCTCCTGAGCTCAGAGATGAGAGCATGCAACCAAGGACAGGGGATGGATCCATGGCATGGATCCATGATCTGAACCCTCCTCTTCCTTTGCCCCTTCTGAGCACTCCCCTTAAGCATCCCAAGCAACAACTTCTGTGTGGCCCGTGGAGTCTACTAATTTTCAAACTGACTCCAGGAAGGGAAAGAGTTCCCCATCTCTGATGTAGTTGGTTCTGTCTTGCATTACAGAGCCCTGCCCCCTTGATTGAGGAGTGCTGCGATGTCTTGGTGGTCTGGGGGGGCAAGAGGCATCTCAGGAAAGGTCGGGGTGGTAAGCCGTTCCCCTGCGTAGTTACCCAGTGTCGTCCCATCCTCAAAGTGCTGTGACCTCATGGCACTTCACAGGTGTGTGGTCTCTTGCTCACAAGGGAGCCTGACCCAGTCTGAGGCTAAGGGGCTTGGGCCAGGAGGTTTCCCAAACTGAATGAAAGCCGGCTGGCTCTAGTCTGGCTTGCTCTGGTTTTCAGGGCTCTAGGTGGAAGTAACAATAGTCCAAATGGAGGGGCAGGGGGTTGGTCAGCCCTGGTGACTGAACGTTATCCTAGCGCATGGAGAAATCACCCTTCTCTGAGGATGACGTCAGTCCAACACCAAGATGGAAAAGGGGGAGGGATGAATCACCCACAATACAACAGATATTGGTTGTTCCAACAATATGCAATTTATCACACAAATGCTAACATGAATCAAATGCAATGAAGATCCAAAAGTTATACG
>TRINITY_DN869_c1_g1_i5 len=878 path=[0:0-61 3:62-62 4:63-877]
TTCCGATCTGGGGGAGGGGAGTGTCAAATAAAGCCTGGAGCTAATTTTCCTTTTCCTTTATAGTTCCTGAATTTGGACCTTGGATCCAGTTCCTGTCCCCAAGCACTGAAAGACTACTCCCTTCTCCTGAGCTCAGAGATGAGAGCATGCAACCAAGGACAGGGGATGGATCCATGGCATGGATCCATGATCTGAACCCTCCTCTTCCTTTGCCCCTTCTGAGCACTCCCCTTAAGCATCCCAAGCAACAACTTCTGTGTGGCCCGTGGAGTCTACTAATTTTCAAACTGACTCCAGGAAGGGAAAGAGTTCCCCATCTCTGATGTAGTTGGTTCTGTCTTGCATTACAGAGCCCTGCCCCCTTGATTGAGGAGTGCTGCGATGTCTTGGTGGTCTGGGGGGGCAAGAGGCATCTCAGGAAAGGTCGGGGTGGTAAGCCGTTCCCCTGCGTAGTTACCCAGTGTCGTCCCATCCTCAAAGTGCTGTGACCTCATGGCACTTCACAGGTGTGTGGTCTCTTGCTCACAAGGGAGCCTGACCCAGTCTGAGGCTAAGGGGCTTGGGCCAGGAGGTTTCCCAAACTGAATGAAAGCCGGCTGGCTCTAGTCTGGCTTGCTCTGGTTTTCAGGGCTCTAGGTGGAAGTAACAATAGTCCAAATGGAGGGGCAGGGGGTTGGTCAGCCCTGGTGACTGAACGTTATCCTAGCGCATGGAGAAATCACCCTTCTCTGAGGATGACGTCAGTCCAACACCAAGATGGAAAAGGGGGAGGGATGAATCACCCACAATACAACAGATATTGGTTGTTCCAACAATATGCAATTTATCACACAAATGCTAACATGAATCAAATGCAATGAAGATCCAAAAGTTATACG
>TRINITY_DN869_c1_g2_i1 len=412 path=[0:0-411]
CTTCTCTCTATCCTAGTAGGTGCCAAGGAAATGAGTGAGGAGGAGGAGAATGCCCAGCAGGGAGGCCCTGTGACAGCAGAACCGAACAGCACATTCCTGGGAGGATGTGGAGAGGATGCTTCCCAGAGCTCTGAGCAGGAAGAATTGGACAAGAGTCAGCAGGGTAACCAAGCAAAAGAATTTCAGGGTACAAGCCAGCTGACAGGAGGAGGCGGTGTCCAGAAGCTGAAAGCAGCTTTCCCCAAGAAACCCCCTGTTAGAAATAGACCGTACATGTGTAGGGACTGTGGCAAGACCTTCAGCCGCAGCTCTCATGTCCTCATCCACCAGAGAACCCACACAGGAGAGAAACCCTATAAATGCTCCGACTGTGAGAAAAGATTCAGCCAGACATCCCAGCTGCTGACACACA
>TRINITY_DN869_c1_g3_i1 len=899 path=[0:0-898]
TGACTTTAAAAATGGAGGATTGTCCTGTGAGACGCATGCTGATTTCTGTTCCCTGCAGCCAGAATTTTCCTGGCTAGGAACCCTCTTGGTCCCCAACCTCTTCAGGCATACCAGCCACGCACCAGACACTGCAGTCAGGCTCCCAGGAGCGCAGCATGGGGAGGGAACGGTGGCATAGGATCCCCTGTGCAGGGACTTGAGGGAGGCTTTGTCTGTCTCTGACACCCCCTGCCAGGAAAGACAGTCTCTGCCCAGGGCAAGGTAGGGGATGGAGCTGTGCAGGGCTGGGAGCCTGGCCCCTCTCTCCTCACCCATTCCTCCCTCTGCCCCTCGTCCTGTTTCCCCAACCACATAACTGCCCTGGGGTAGGAAAGTCAGGGCACAGCTGTGGGCCTGGTCTCCCTATAAATACACAAGTAGTGATTCCTGTCTGGATCCTCCCCTGTATCCACTTCCCCTGACCCAGTCACAACTAAGTGACTCCTGTCTGGATTCGCTCTCTATCCCAGTCAGTGTCAGGACAATGAGTGAGGAGGATGCTCAGCCGGGAGGGGTTGAGACAGCAGGACTGAACAGCGCACTTCTGGAAGAGTCTGAAGCTGATGTTCCCCAGAGCTCAGCACAGGGAGAACTGGACAAGAGCCCGTGGAGAAACCAAGCAAGGGAAATGCAGTGTACAAATCAGCTGACCGGAAGGGTAGGGGTCCAAAAGCTAAAAGCAGCTTTCCTCCAGAAACTCCCTGCTAGAAAGAGACCATATATCTGTGGGGACTGTGGCAAGACCTTCAGCCGTAGTTCACATGTCCTTATCCACCAGAGAACCCACACAGGAGAGAAACCCTATAAATGCTCCGACTGTGAGAAAAGATTCAGCCAGACATCCCAGCTGCTGACACACA
>TRINITY_DN805_c0_g1_i6 len=1455 path=[0:0-267 3:268-403 4:404-620 5:621-621 6:622-711 9:712-723 12:724-751 13:752-908 14:909-1053 16:1054-1224 18:1225-1300 19:1301-1370 21:1371-1454]
CTCCAACTTCCTTTCTTCTGAAGTGCCCACCCCAACTGATCCACCTTTGGCAGGAGACCAAGATCTCAGTCGTACAGAGAAGGCAGAAGCCACGGGTGCTTCCAGTTTCCCAGAAAGGGGAAGAGAGAGACCGGAGTGGAAGAAACATTCACTTCCTCCAACAGATTTCTACCCTACCCTCCTGAGAACAGCTCGGGGCAGCTTGGAAGGGCATTAAGGCCAGCCGGCCACCGGAGCCAGGGCAACGGTAGGCGGAGCCAGGGCAACGAAGGGAAAGCCAAGCAAGTAAATATGATCTTTGATCAGCTTCGGCGTGTCGAACAACTGTTTAGTACATTTGCCCGAGAGATTCTCCTCATCTGGACTCGGAGACAAGAGACCCAAGACAGAGGAAAGAATTTCAGGCCTGTGGCTGCAAACCCCGTTGACTGGAAAAGCAGCTCTACCGAGTCCAGCTTTGGTCTCACTAGCACCATGCAGATACCCCTCATTCTCTGCTTCCTCTGCGCCCTCCTGAATACAGGGAATGCCCTGACCTGTCAGTGCAGCGAGCCAGCCTGCCATCACGGCACCTGCCAGACCAATGGTGTCTGTTTCGCACTCGCCGAAGATAACATGATGGAGGGACTTAAGAGCACAGGCGTCTACAGAGGCTGCCAGTCTAGCGCTGAGAACTGCTTCCCAGGGGTTCTGACCATCACGGCCGGCAGAAAGACCTACCTGAGGACCTACACTGTGTGCTGCAACACCAACTACTGCAATGAGGCTGCCATCAGTGCACCAAAGGAAGACACCACCCTCAGCAACCTGGAGTGTCCAGTCTGTTTTGCTGTAGGCCTCAGATCCTGCGAGGAGACAATGACCAAGTGTGTGCAGTCAGAGAACCAGTGCATCGATGTTGCTGGGACAATGCATAGAGGCAGAGGCGGTGATCCCTGGAACAGCGGCAGTGATCCCGGGAGTGGCGGCGGTGATCCCTGGAGCAGCAGCTGGAGTGGCGGCGATGATCCCTGGAGTGGCGGTCGGGTCCCTCAGCGATCAGATTTGCTCTCTATACCTTTCACCGCTAAAGGCTGTGCCACACCGACAGCCGCTTTCATCCAAGCCGGCATGTACCTGAACTCCGCAGACAGCGGGTACAGCTTAACTAAGGCCAACCTCAAAGCCGCCAACAGCAGCACTGGAGGGGACAGGTCCACATCTGAAGAGACCCACCCTACTTCCAGCTCAAGGATGGGCAGCAATTCTCTCCCAGGATTCATCGTAGCCAAGGTCAATAACAAAGTTGTTTCCGGCAGTGTCCTTCTCCTAACTAGCTTTGTAGGGCTCCTGGGGGTGCAACTCCTTGCCTGACCTATCCAGGGTCATCTCTGGGGAAGCCTTTGCTGCCCATAGTGGGTGTCCCCAGCATCTGGGTAATAAATCTTCGCTCCCAGATCGGAAGAGCGTCGTGTA
>TRINITY_DN805_c0_g1_i7 len=1178 path=[0:0-267 4:268-484 5:485-485 6:486-575 8:576-586 10:587-587 12:588-615 13:616-772 15:773-794 16:795-965 17:966-1023 19:1024-1093 21:1094-1177]
CTCCAACTTCCTTTCTTCTGAAGTGCCCACCCCAACTGATCCACCTTTGGCAGGAGACCAAGATCTCAGTCGTACAGAGAAGGCAGAAGCCACGGGTGCTTCCAGTTTCCCAGAAAGGGGAAGAGAGAGACCGGAGTGGAAGAAACATTCACTTCCTCCAACAGATTTCTACCCTACCCTCCTGAGAACAGCTCGGGGCAGCTTGGAAGGGCATTAAGGCCAGCCGGCCACCGGAGCCAGGGCAACGGTAGGCGGAGCCAGGGCAACGGCCTGTGGCTGCAAACCCCGTTGACTGGAAAAGCAGCTCTACCGAGTCCAGCTTTGGTCTCACTAGCACCATGCAGATACCCCTCATTCTCTGCTTCCTCTGCGCCCTCCTGAATACAGGGAATGCCCTGACCTGTCAGTGCAGCGAGCCAGCCTGCCATCACGGCACCTGCCAGACCAATGGTGTCTGTTTCGCACTCGCCGAAGATAACATGATGGAGGGACTTAAGAGCACAGGCGTCTACAGAGGCTGCCAGTCTAGCGCTGAGAACTGCTTCCCAGGGGTTCTGACCATCACGGCCGGCAGAAGGACCTACCTGCGGACCTACACTGTGTGCTGCAACACCAACTACTGCAATGAGGCTGCCATCAGTGCACCAAAGGAAGACACCACCCTCAGCAACCTGGAGTGTCCAGTCTGTTTTGCTGTAGGCCTCAGATCCTGCGAGGAGACAATGACCAAGTGTGTGCAGTCAGAGAACCAGTGCATCGATGTTGCTGGGACACTGTATAGAGATTTGCTCTCTGTACCTTTCACCGCTAAAGGCTGTGCCACACCGACAGCCGCTTTCATCCAAGCCGGCATGTACCTGAACTCCGCAGACAGCGGGTACAGCTTAACTAAGGCCAACCTCAAAGCCGCCAACAGCAGCACTGGAGGGGACAGGTCCACATCTGAAGAGACCCACCCTACTTCCACATCTGACACTGCCAAGTCCGGCAGTGTCAGGCGAGCTCCAGGGAGCATCTCCCTGAGCCTTCTCCTAACTAGCTTTGTAGGGCTCCTGGGGGTGCAACTCCTTGCCTGACCTATCCAGGGTCATCTCTGGGGAAGCCTTTGCTGCCCATAGTGGGTGTCCCCAGCATCTGGGTAATAAATCTTCGCTCCCAGATCGGAAGAGCGTCGTGTA
>TRINITY_DN805_c0_g1_i8 len=1745 path=[0:0-267 3:268-403 4:404-620 5:621-621 6:622-711 9:712-723 12:724-751 13:752-908 15:909-930 16:931-1101 17:1102-1159 19:1160-1229 20:1230-1744]
CTCCAACTTCCTTTCTTCTGAAGTGCCCACCCCAACTGATCCACCTTTGGCAGGAGACCAAGATCTCAGTCGTACAGAGAAGGCAGAAGCCACGGGTGCTTCCAGTTTCCCAGAAAGGGGAAGAGAGAGACCGGAGTGGAAGAAACATTCACTTCCTCCAACAGATTTCTACCCTACCCTCCTGAGAACAGCTCGGGGCAGCTTGGAAGGGCATTAAGGCCAGCCGGCCACCGGAGCCAGGGCAACGGTAGGCGGAGCCAGGGCAACGAAGGGAAAGCCAAGCAAGTAAATATGATCTTTGATCAGCTTCGGCGTGTCGAACAACTGTTTAGTACATTTGCCCGAGAGATTCTCCTCATCTGGACTCGGAGACAAGAGACCCAAGACAGAGGAAAGAATTTCAGGCCTGTGGCTGCAAACCCCGTTGACTGGAAAAGCAGCTCTACCGAGTCCAGCTTTGGTCTCACTAGCACCATGCAGATACCCCTCATTCTCTGCTTCCTCTGCGCCCTCCTGAATACAGGGAATGCCCTGACCTGTCAGTGCAGCGAGCCAGCCTGCCATCACGGCACCTGCCAGACCAATGGTGTCTGTTTCGCACTCGCCGAAGATAACATGATGGAGGGACTTAAGAGCACAGGCGTCTACAGAGGCTGCCAGTCTAGCGCTGAGAACTGCTTCCCAGGGGTTCTGACCATCACGGCCGGCAGAAAGACCTACCTGAGGACCTACACTGTGTGCTGCAACACCAACTACTGCAATGAGGCTGCCATCAGTGCACCAAAGGAAGACACCACCCTCAGCAACCTGGAGTGTCCAGTCTGTTTTGCTGTAGGCCTCAGATCCTGCGAGGAGACAATGACCAAGTGTGTGCAGTCAGAGAACCAGTGCATCGATGTTGCTGGGACACTGTATAGAGATTTGCTCTCTGTACCTTTCACCGCTAAAGGCTGTGCCACACCGACAGCCGCTTTCATCCAAGCCGGCATGTACCTGAACTCCGCAGACAGCGGGTACAGCTTAACTAAGGCCAACCTCAAAGCCGCCAACAGCAGCACTGGAGGGGACAGGTCCACATCTGAAGAGACCCACCCTACTTCCACATCTGACACTGCCAAGTCCGGCAGTGTCAGGCGAGCTCCAGGGAGCATCTCCCTGAGCCTTCTCCTAACTAGCTTTGTAGGGCTCCTGGGGGTGCAACTCCTTGCCTGACCTATCCAGGGTCATCTCCGGGGAAGCCTTTGCTGCCCAAAGTGGGTGTCCCCAGCGTCTGGGTAATAAATCTTCGCTCCTGATTGTTCTTACTCTAGTGCTCTTTGGTGTATGTGACAAACATGGGTCTTGAATGGGTGTCCCTGTGGTTTGGGGGGCTGGGGCAGTGACCATGTCTACAGTGCTGCTGCTGCTCTTTTGACAACATTGGCTTGGAACCCATCTGGAGGCCTATCTTTTCCTCACATGCCCCCTTCCCTGCCTGGCTGCCTCCCAGTATATAAATCCACCCAACAGGAAGCTGCGAAGGACTATGCTCCTTTCCCTATTTAAGCCTGTCCCTGCTTGATCCCTGTTCCTGTACCTTTGCTCCTGAGCCTTGCCTGCCTTTAAGTCCCATGCCTGTCCCTGCTCCAGCTGGATCTAATCCTATCCTGACCTGATCCTGCAAATCCACCCATGTCCAATAAACCTTGATAGTGTGTGTCTGTGGTTTTCAAGGAGCTGAATAAAGGAGAATCCTAACTCGTGAC
>TRINITY_DN805_c0_g1_i3 len=1022 path=[11:0-28 13:29-185 15:186-207 16:208-378 17:379-436 19:437-506 20:507-1021]
AGGACCTATGCTGTGTGCTGCAACACCAGCTACTGCAATGAGGCTGCCATCAGTGCACCAAAGGAAGACACCACCCTCAGCAACCTGGAGTGTCCAGTCTGTTTTGCTGTAGGCCTCAGATCCTGCGAGGAGACAATGACCAAGTGTGTGCAGTCAGAGAACCAGTGCATCGATGTTGCTGGGACACTGTATAGAGATTTGCTCTCTGTACCTTTCACCGCTAAAGGCTGTGCCACACCGACAGCCGCTTTCATCCAAGCCGGCATGTACCTGAACTCCGCAGACAGCGGGTACAGCTTAACTAAGGCCAACCTCAAAGCCGCCAACAGCAGCACTGGAGGGGACAGGTCCACATCTGAAGAGACCCACCCTACTTCCACATCTGACACTGCCAAGTCCGGCAGTGTCAGGCGAGCTCCAGGGAGCATCTCCCTGAGCCTTCTCCTAACTAGCTTTGTAGGGCTCCTGGGGGTGCAACTCCTTGCCTGACCTATCCAGGGTCATCTCCGGGGAAGCCTTTGCTGCCCAAAGTGGGTGTCCCCAGCGTCTGGGTAATAAATCTTCGCTCCTGATTGTTCTTACTCTAGTGCTCTTTGGTGTATGTGACAAACATGGGTCTTGAATGGGTGTCCCTGTGGTTTGGGGGGCTGGGGCAGTGACCATGTCTACAGTGCTGCTGCTGCTCTTTTGACAACATTGGCTTGGAACCCATCTGGAGGCCTATCTTTTCCTCACATGCCCCCTTCCCTGCCTGGCTGCCTCCCAGTATATAAATCCACCCAACAGGAAGCTGCGAAGGACTATGCTCCTTTCCCTATTTAAGCCTGTCCCTGCTTGATCCCTGTTCCTGTACCTTTGCTCCTGAGCCTTGCCTGCCTTTAAGTCCCATGCCTGTCCCTGCTCCAGCTGGATCTAATCCTATCCTGACCTGATCCTGCAAATCCACCCATGTCCAATAAACCTTGATAGTGTGTGTCTGTGGTTTTCAAGGAGCTGAATAAAGGAGAATCCTAACTCGTGAC
>TRINITY_DN805_c0_g1_i11 len=222 path=[2:0-221]
TGCTCTTCCGATCTAGATCTTAAAAGCAGCTTTTGAGAAAGTTAAAAGACCTAAACTCTGGGGAAAGTTAACTAAAATTAATAGACAGAAAGGACTACTGAAACTAACAAGCTCCCGTCGCCAACAAGATGGAGGTGACGGGCCATTGTCGTGCCCCCCCCCCCCCCCCTTGTTGGGGGGGGGGCAGAAGATGGGGGGGGGATCGTTGAAGAGAGCCCTGTT
>TRINITY_DN805_c0_g1_i12 len=1115 path=[1:0-421 5:422-422 6:423-512 8:513-523 11:524-552 13:553-709 15:710-731 16:732-902 17:903-960 19:961-1030 21:1031-1114]
CCCCAAAGGGGTGGGAACAAGGGGCACCACATTTTATCTTTGCCCTGGGCCCCACAAATTCTACAGTTGGAACCTCCTGAGGAGCACTGATGGCAGAGACACCCCCAGGGTGCCCTCTGCCGCCACCACCATGCCAGAGACCCATCGGGGCTAGGCACCAACCACAGGGGGCCCTAAAGACCATGAAGCCTGAGCTCATGGCCCCACCCTAAGGCCGGCCCTGCCTCAGCCTGTCTGCAGAGAGTCAGATTCCCCGGTCCCCTCTTTCTCGCTTCCTTAACAGATACTTCCAACTAGCTCCTGGGCAGCCACACTCCCAGCAGCTCCTGAACCGTAGTGTGGGGAAGCCCCCTCAACTCTACTGCCGTTAGATTCCCCCACTGGTAACTGGCTCCCTCGTGGGCTATTCCTTCTTTGAAACAGAGGGACTTAAGAGCACAGGCGTCTACAGAGGCTGCCAGTCTAGCGCTGAGAACTGCTTCCCAGGGGTTCTGACCATCACGGCCGGCAGAAGGACCTACCTGAGGACCTATGCTGTGTGCTGCAACACCAGCTACTGCAATGAGGCTGCCATCAGTGCACCAAAGGAAGACACCACCCTCAGCAACCTGGAGTGTCCAGTCTGTTTTGCTGTAGGCCTCAGATCCTGCGAGGAGACAATGACCAAGTGTGTGCAGTCAGAGAACCAGTGCATCGATGTTGCTGGGACACTGTATAGAGATTTGCTCTCTGTACCTTTCACCGCTAAAGGCTGTGCCACACCGACAGCCGCTTTCATCCAAGCCGGCATGTACCTGAACTCCGCAGACAGCGGGTACAGCTTAACTAAGGCCAACCTCAAAGCCGCCAACAGCAGCACTGGAGGGGACAGGTCCACATCTGAAGAGACCCACCCTACTTCCACATCTGACACTGCCAAGTCCGGCAGTGTCAGGCGAGCTCCAGGGAGCATCTCCCTGAGCCTTCTCCTAACTAGCTTTGTAGGGCTCCTGGGGGTGCAACTCCTTGCCTGACCTATCCAGGGTCATCTCTGGGGAAGCCTTTGCTGCCCATAGTGGGTGTCCCCAGCATCTGGGTAATAAATCTTCGCTCCCAGATCGGAAGAGCGTCGTGTA
>TRINITY_DN805_c0_g1_i5 len=1609 path=[0:0-267 4:268-484 5:485-485 6:486-575 9:576-587 12:588-615 13:616-772 15:773-794 16:795-965 17:966-1023 19:1024-1093 20:1094-1608]
CTCCAACTTCCTTTCTTCTGAAGTGCCCACCCCAACTGATCCACCTTTGGCAGGAGACCAAGATCTCAGTCGTACAGAGAAGGCAGAAGCCACGGGTGCTTCCAGTTTCCCAGAAAGGGGAAGAGAGAGACCGGAGTGGAAGAAACATTCACTTCCTCCAACAGATTTCTACCCTACCCTCCTGAGAACAGCTCGGGGCAGCTTGGAAGGGCATTAAGGCCAGCCGGCCACCGGAGCCAGGGCAACGGTAGGCGGAGCCAGGGCAACGGCCTGTGGCTGCAAACCCCGTTGACTGGAAAAGCAGCTCTACCGAGTCCAGCTTTGGTCTCACTAGCACCATGCAGATACCCCTCATTCTCTGCTTCCTCTGCGCCCTCCTGAATACAGGGAATGCCCTGACCTGTCAGTGCAGCGAGCCAGCCTGCCATCACGGCACCTGCCAGACCAATGGTGTCTGTTTCGCACTCGCCGAAGATAACATGATGGAGGGACTTAAGAGCACAGGCGTCTACAGAGGCTGCCAGTCTAGCGCTGAGAACTGCTTCCCAGGGGTTCTGACCATCACGGCCGGCAGAAAGACCTACCTGAGGACCTACACTGTGTGCTGCAACACCAACTACTGCAATGAGGCTGCCATCAGTGCACCAAAGGAAGACACCACCCTCAGCAACCTGGAGTGTCCAGTCTGTTTTGCTGTAGGCCTCAGATCCTGCGAGGAGACAATGACCAAGTGTGTGCAGTCAGAGAACCAGTGCATCGATGTTGCTGGGACACTGTATAGAGATTTGCTCTCTGTACCTTTCACCGCTAAAGGCTGTGCCACACCGACAGCCGCTTTCATCCAAGCCGGCATGTACCTGAACTCCGCAGACAGCGGGTACAGCTTAACTAAGGCCAACCTCAAAGCCGCCAACAGCAGCACTGGAGGGGACAGGTCCACATCTGAAGAGACCCACCCTACTTCCACATCTGACACTGCCAAGTCCGGCAGTGTCAGGCGAGCTCCAGGGAGCATCTCCCTGAGCCTTCTCCTAACTAGCTTTGTAGGGCTCCTGGGGGTGCAACTCCTTGCCTGACCTATCCAGGGTCATCTCCGGGGAAGCCTTTGCTGCCCAAAGTGGGTGTCCCCAGCGTCTGGGTAATAAATCTTCGCTCCTGATTGTTCTTACTCTAGTGCTCTTTGGTGTATGTGACAAACATGGGTCTTGAATGGGTGTCCCTGTGGTTTGGGGGGCTGGGGCAGTGACCATGTCTACAGTGCTGCTGCTGCTCTTTTGACAACATTGGCTTGGAACCCATCTGGAGGCCTATCTTTTCCTCACATGCCCCCTTCCCTGCCTGGCTGCCTCCCAGTATATAAATCCACCCAACAGGAAGCTGCGAAGGACTATGCTCCTTTCCCTATTTAAGCCTGTCCCTGCTTGATCCCTGTTCCTGTACCTTTGCTCCTGAGCCTTGCCTGCCTTTAAGTCCCATGCCTGTCCCTGCTCCAGCTGGATCTAATCCTATCCTGACCTGATCCTGCAAATCCACCCATGTCCAATAAACCTTGATAGTGTGTGTCTGTGGTTTTCAAGGAGCTGAATAAAGGAGAATCCTAACTCGTGAC
>TRINITY_DN805_c0_g1_i4 len=1314 path=[0:0-267 3:268-403 4:404-620 5:621-621 6:622-711 8:712-722 10:723-723 12:724-751 13:752-908 15:909-930 16:931-1101 17:1102-1159 19:1160-1229 21:1230-1313]
CTCCAACTTCCTTTCTTCTGAAGTGCCCACCCCAACTGATCCACCTTTGGCAGGAGACCAAGATCTCAGTCGTACAGAGAAGGCAGAAGCCACGGGTGCTTCCAGTTTCCCAGAAAGGGGAAGAGAGAGACCGGAGTGGAAGAAACATTCACTTCCTCCAACAGATTTCTACCCTACCCTCCTGAGAACAGCTCGGGGCAGCTTGGAAGGGCATTAAGGCCAGCCGGCCACCGGAGCCAGGGCAACGGTAGGCGGAGCCAGGGCAACGAAGGGAAAGCCAAGCAAGTAAATATGATCTTTGATCAGCTTCGGCGTGTCGAACAACTGTTTAGTACATTTGCCCGAGAGATTCTCCTCATCTGGACTCGGAGACAAGAGACCCAAGACAGAGGAAAGAATTTCAGGCCTGTGGCTGCAAACCCCGTTGACTGGAAAAGCAGCTCTACCGAGTCCAGCTTTGGTCTCACTAGCACCATGCAGATACCCCTCATTCTCTGCTTCCTCTGCGCCCTCCTGAATACAGGGAATGCCCTGACCTGTCAGTGCAGCGAGCCAGCCTGCCATCACGGCACCTGCCAGACCAATGGTGTCTGTTTCGCACTCGCCGAAGATAACATGATGGAGGGACTTAAGAGCACAGGCGTCTACAGAGGCTGCCAGTCTAGCGCTGAGAACTGCTTCCCAGGGGTTCTGACCATCACGGCCGGCAGAAGGACCTACCTGCGGACCTACACTGTGTGCTGCAACACCAACTACTGCAATGAGGCTGCCATCAGTGCACCAAAGGAAGACACCACCCTCAGCAACCTGGAGTGTCCAGTCTGTTTTGCTGTAGGCCTCAGATCCTGCGAGGAGACAATGACCAAGTGTGTGCAGTCAGAGAACCAGTGCATCGATGTTGCTGGGACACTGTATAGAGATTTGCTCTCTGTACCTTTCACCGCTAAAGGCTGTGCCACACCGACAGCCGCTTTCATCCAAGCCGGCATGTACCTGAACTCCGCAGACAGCGGGTACAGCTTAACTAAGGCCAACCTCAAAGCCGCCAACAGCAGCACTGGAGGGGACAGGTCCACATCTGAAGAGACCCACCCTACTTCCACATCTGACACTGCCAAGTCCGGCAGTGTCAGGCGAGCTCCAGGGAGCATCTCCCTGAGCCTTCTCCTAACTAGCTTTGTAGGGCTCCTGGGGGTGCAACTCCTTGCCTGACCTATCCAGGGTCATCTCTGGGGAAGCCTTTGCTGCCCATAGTGGGTGTCCCCAGCATCTGGGTAATAAATCTTCGCTCCCAGATCGGAAGAGCGTCGTGTA
>TRINITY_DN805_c0_g1_i2 len=761 path=[0:0-267 4:268-484 5:485-485 7:486-760]
CTCCAACTTCCTTTCTTCTGAAGTGCCCACCCCAACTGATCCACCTTTGGCAGGAGACCAAGATCTCAGTCGTACAGAGAAGGCAGAAGCCACGGGTGCTTCCAGTTTCCCAGAAAGGGGAAGAGAGAGACCGGAGTGGAAGAAACATTCACTTCCTCCAACAGATTTCTACCCTACCCTCCTGAGAACAGCTCGGGGCAGCTTGGAAGGGCATTAAGGCCAGCCGGCCACCGGAGCCAGGGCAACGGTAGGCGGAGCCAGGGCAACGGCCTGTGGCTGCAAACCCCGTTGACTGGAAAAGCAGCTCTACCGAGTCCAGCTTTGGTCTCACTAGCACCATGCAGATACCCCTCATTCTCTGCTTCCTCTGCGCCCTCCTGAATACAGGGAATGCCCTGACCTGTCAGTGCAGCGAGCCAGCCTGCCATCACGGCACCTGCCAGACCAATGGTGTCTGTTTCGCACTCGCCGAAGATAACATGATGGGTAGGTGATGAAGCTGCCGGGAGTCGAAGGGTGAAACTACAACAGGGAGCAACTCTAGGGGAGTGGTTAGTAGGCCCTTCACAGATGCCACCATCACTGCTCCAGAGGGGCCCTGGGAGCACCACTGGGGTTTGGCCTTTGGGAGTCTTAGGGCCACACCACAAGAGATGGCGACACTTGATGCTGCTGATCCTGAGGGAGAGATACCTGGAGCCAGGGCCAGCCTTCCCACAGGGCGACCTGGAGTGACTGCCAGATCGGAAGAGCGTCGTGTA
>TRINITY_DN805_c0_g1_i1 len=1319 path=[0:0-267 4:268-484 5:485-485 6:486-575 9:576-587 12:588-615 13:616-772 14:773-917 16:918-1088 18:1089-1164 19:1165-1234 21:1235-1318]
CTCCAACTTCCTTTCTTCTGAAGTGCCCACCCCAACTGATCCACCTTTGGCAGGAGACCAAGATCTCAGTCGTACAGAGAAGGCAGAAGCCACGGGTGCTTCCAGTTTCCCAGAAAGGGGAAGAGAGAGACCGGAGTGGAAGAAACATTCACTTCCTCCAACAGATTTCTACCCTACCCTCCTGAGAACAGCTCGGGGCAGCTTGGAAGGGCATTAAGGCCAGCCGGCCACCGGAGCCAGGGCAACGGTAGGCGGAGCCAGGGCAACGGCCTGTGGCTGCAAACCCCGTTGACTGGAAAAGCAGCTCTACCGAGTCCAGCTTTGGTCTCACTAGCACCATGCAGATACCCCTCATTCTCTGCTTCCTCTGCGCCCTCCTGAATACAGGGAATGCCCTGACCTGTCAGTGCAGCGAGCCAGCCTGCCATCACGGCACCTGCCAGACCAATGGTGTCTGTTTCGCACTCGCCGAAGATAACATGATGGAGGGACTTAAGAGCACAGGCGTCTACAGAGGCTGCCAGTCTAGCGCTGAGAACTGCTTCCCAGGGGTTCTGACCATCACGGCCGGCAGAAAGACCTACCTGAGGACCTACACTGTGTGCTGCAACACCAACTACTGCAATGAGGCTGCCATCAGTGCACCAAAGGAAGACACCACCCTCAGCAACCTGGAGTGTCCAGTCTGTTTTGCTGTAGGCCTCAGATCCTGCGAGGAGACAATGACCAAGTGTGTGCAGTCAGAGAACCAGTGCATCGATGTTGCTGGGACAATGCATAGAGGCAGAGGCGGTGATCCCTGGAACAGCGGCAGTGATCCCGGGAGTGGCGGCGGTGATCCCTGGAGCAGCAGCTGGAGTGGCGGCGATGATCCCTGGAGTGGCGGTCGGGTCCCTCAGCGATCAGATTTGCTCTCTATACCTTTCACCGCTAAAGGCTGTGCCACACCGACAGCCGCTTTCATCCAAGCCGGCATGTACCTGAACTCCGCAGACAGCGGGTACAGCTTAACTAAGGCCAACCTCAAAGCCGCCAACAGCAGCACTGGAGGGGACAGGTCCACATCTGAAGAGACCCACCCTACTTCCAGCTCAAGGATGGGCAGCAATTCTCTCCCAGGATTCATCGTAGCCAAGGTCAATAACAAAGTTGTTTCCGGCAGTGTCCTTCTCCTAACTAGCTTTGTAGGGCTCCTGGGGGTGCAACTCCTTGCCTGACCTATCCAGGGTCATCTCTGGGGAAGCCTTTGCTGCCCATAGTGGGTGTCCCCAGCATCTGGGTAATAAATCTTCGCTCCCAGATCGGAAGAGCGTCGTGTA
>TRINITY_DN805_c1_g1_i1 len=269 path=[1:0-76 3:77-109 4:110-268]
TTCCGATCTCAAGACTATTGTCATTCCGGCTGTCTTGTAAAACCTGGCTGTTCACCCAGGCCCTTGGGGGGGGAGGAGATAGGGCTTTGTTCATCGCCCCTACCCTACTCTGTATATTGTTTTAATGTTTTAAGTTGTATTCCCGGGGCCCTGTTTTAAAGTGTTTAAATTGTTGATGTTTTTAAAATTGTTTTATATTTTATAATTGTTATGTTGGAAGCTGCCCCGAGCTGTTCTCAGGGGGGCAGGGTAGAAATCTGTTGGAGGAA
>TRINITY_DN805_c1_g1_i3 len=2281 path=[2:0-2121 4:2122-2280]
CCCCTCTTACTGCTTACCAACTGCTCTCTTTGTAGTCTCCTCTTCAACTGTAGCTTTATCTCCAAGGCACATCAGGGAGGATGCTGTTTTTCCTTTGGCCTGCAGTTATCTTGCTCTTGCCTCACTCTGATGCGTCCAAGTGTGAGTACATTTTGAAAGACGCATTCCGTTGCATTGGTCCCAGTATCCAAAACCTCTCGACACTGGGTGTGCCGGCCAACATGACACAAGTTCTGATCATGGAGACGAATGCAACACAGCTGAAGGCTGATGTTGTTTCTGGAATAAGAACGTTGCAGCGTCTCATTTTGTCTTCAAACCAACTCTCTACTATTTCACCAGGTGCTTTTAAAGGTCTGATAAAGCTAAAAACCTTAAAGTTGCTTCAGAACAAGTTGACTCGGCTTCCTGTTGGAGTATTTGATGAAACGGAGAACCTTCAGCAGCTGATTCTTGAAGATAATAGTCTGGAAAACCTTGAGCCAGGCCTTTTTGACAATCTAGTCAACTTGCAGGAGCTGTTTCTGAACAGAAATTACCTAACGCAGCTTCCTGGTGAATTGTTTAAAAAGCTTGTCAAGCTCATATTACTGAACGTATCCAGAAATTATTTGGCTGCCCTCCCCAGCAACATTTTTAGTACATTACCCAAACTGGAGAGGCTTTTTCTCTATGCGAACAGTCTCCGTTCCATTGAGTCTGGCATGTTTGATAACCTTAGGGAGCTGCTGGAGCTTCGGCTGCATTCCAATCATATTCACTCCATCGCCCCAGAAGCATTTCACAAACTCCTTAAACTGCAGGTTTTAACGCTCTCAAAAAACAAGCTGCAGTCTCTGCCTTCTGGACTATTCCTTTATCTGCACAATTTGACTATGCTGACACTGTATCAGAATCCACTGAAATCCCTTCCTGAACTATTATTTGGAGAGATGAGGAATCTCCAGAGTTTGTGGCTGTATCATACCGAGCTCTCAACTCTACCAGAGTTTGTGCTCAGTAATTTGACAAATTTAGAACTGCTTGTCGTGACTCGCAACCCTGCCCTAAGTGTTCTCCCCCAGAACGTGTTCAGGGGTCTCTGTGAACTGCTGAGTCTTTCCTTGCACACAAATAATCTCTCCAGCCTCCCAGAGGGTATCTTCCAGGGACTTCAGAAACTTCAGGTGGTTTCTCTTTCTGAGAACGGGATTAACGTTCTTCCTGGAAATTTATTCCAAAATCTCAGTTGCCTGAAGGCAATTTACCTGAACCATACCAAGCTGCACTCTCTTCCCAGAGACTTCTTTAGTCCTTTGCCCAGGCTACAGGAGGTTTCGCTCAGTGGCAATCCTTGGGAATGCACTTGTGCGATAGCTGGCTTCGTAGAGTGGCTTCGAAATAGCTCAGCTGTAGTAAAGGATGCCCCATCCCTAACCTGCAGCAGCCCATCAGCACTCAGGAACATGCCTCTCTTGTCGGTAGCAGATGCCGAAGTTGCTTGCCTGCCAGCCACGACCCCGACGCGCCCGGCATTTGAGAGCTCGACTCGTTCTCGGACAGTGTCGCTGCTTTTCACCGCTCTCTTGGCTTCAACTCTGAAGCCCACCAGAGCTGAGTTGCCAGCGCTGATTGCAAGAAGCAGCAATCCAAGCAACCCAGCTCCTTCTGTGAGCTTCTTGCCTGAGGAAATCCCTGGGCAGTCTGGTTTTTACCCCTCCGGGACTCCCGAGCGAAGGAGCACTTCCCCCGTCGGAGGAAGCAGCAGCGTAGCCGAGGCACCGGTGCCCACCAGCGTAGCGGCATTTGACAGATCCCCAGGCAGCCGCACCACTGGGCTAGTTTTAAATATCAAAGCGCCGTTCAGTCAAATATTTTTCCATCTCTATGTTTTGGCTTCAGTCGCTCAGGCTCTTGTTGTTGTGACCACTTTGTATGTTGTATGTAAAATCAGACACGTTCTGCCCTGCGACCGTATCCCTGTGCAGGCCGTTGTGCTGTTAAGCGTGTCACGTTCTAGTGCAAAGTAAGAGGTGGGGAGCCGTGTCGTGCGGAGGATTCATCGCGGTGCTGGGTACAGACCCAATAGCTTTAACATAGGGAAGGGTTGCGGGGGGGTTGGTTCATCGCCCCTACCCTACTTTGTATATTGTTTTAATGTTTTAAGTTGTATTCCCGGGGCCCTGTTTTAAAGTGTTTAAATTGTTGATGTTTTTAAAATTGTTTTATATTTTATAATTGTTATGTTGGAAGCTGCCCCGAGCTGTTCTCAGGGGGGCAGGGTAGAAATCTGTTGGAGGAA
>TRINITY_DN805_c1_g1_i2 len=219 path=[0:0-26 3:27-59 4:60-218]
TCAGACGTGTGCTCTTCCGATCTAGGGGATAGGGCTTTGTTCATCGCCCCTACCCTACTCTGTATATTGTTTTAATGTTTTAAGTTGTATTCCCGGGGCCCTGTTTTAAAGTGTTTAAATTGTTGATGTTTTTAAAATTGTTTTATATTTTATAATTGTTATGTTGGAAGCTGCCCCGAGCTGTTCTCAGGGGGGCAGGGTAGAAATCTGTTGGAGGAA
>TRINITY_DN863_c0_g1_i1 len=1928 path=[0:0-1927]
CTTCCTCCGCCTTTCTCTTCCCGGCCTCGCAGCGATGTCGGCGGTGAAGGCGCTCAACCCCAAAGCCGAGGTGGCTCGGGCCCAGGCGGCGCTGGCTGTGAATATCAGCGCGGCCCGGGGGCTGCAGGATGTGCTGAGAACCAACCTGGGGCCCAAGGGCACCATGAAAATGCTGGTGTCCGGGGCCGGAGACATCAAGCTCACCAAGGACGGCAACGTGCTGCTTCATGAGATGCAAATACAACACCCAACAGCCTCCTTGATAGCAAAAGTAGCAACGGCACAAGATGACATCACTGGCGATGGTACCACGTCCAACGTTTTGATCATTGGTGAGCTGCTGAAGCAGGCAGATCTCTATATTTCAGAGGGTCTGCATCCGAGAATAGTCACAGAAGGATTTGAAGCTGCAAAGGAAAAAGCACTTGAAGTCTTGGAGCAGATCAAAGTAACCAAGGAAATGGACAGGGAGACCCTTATAGACGTTGCCAGAACGTCCCTGCGCACTAAAGTTCAGATAGAGCTTGCTGATATCTTAACAGAGGCTGTAGTAGACTCTATTCTGGCAATCCAAAAGCCAGATGAACCTGTTGATCTCTACATGGTTGAAATTATGGAGATGAAGCACAAATCAGAAACGGACACAACGCTTATCAGGGGACTTGTTTTGGATCATGGTGCTCGTCATCCTGACATGAAGAAAAGAGTAGAAGATGCCTTTATTCTTACTTGCAATGTGTCACTAGAATATGAAAAGACAGAGGTGACCTCTGGATTCTTCTACAAAAGTGCAGAAGAAAGGGAGAAGCTAGTGAAAGCGGAACGGAAGTTCATTGAAGACAGAGTGAAGAAAATCATAGACTTGAAAAAGAAAGTCTGTGGTGTCTCTGAGAAAGGCTTTATTGTAATCAATCAGAAGGGAATTGATCCCTATTCCTTAGATGCACTTGCAAAAGAAGGAATAGTAGCTTTGCGAAGAGCAAAACGAAGAAACATGGAGAGACTGACCCTTGCTTGTGGTGGTATTGCTATGAACTCTGTGGATGACCTCACTGCTGACTGTCTGGGACATGCTGGTCTTGTCTATGAGTATACACTGGGTGAAGAGAAATTTACTTTCATTGAGAAGTGTGACAACCCACGCTCTGTTACCCTGTTGATCAGGGGGCCTAACAAGCATACGCTCACACAGATCAAGGATGCAGTGAGAGATGGGCTACGTGCTGTCAAAAATGCTATTGAGGATGGATGTGTTGTTCCAGGTGCTGGAGCATTAGAAGTGGCTATAGCTGATGCTCTGATTAAACAGAAGCCCAAGGTAAAAGGAAGAGCCCAGTTAGGAGTTCAAGCTTTTGCTGATGCTCTTCTCATCATTCCTAAGGTACTTGCTCAGAACTCTGGCTATGACCCCCAGGAAACACTAGTGAAACTTCAGGCAGAACACACAGAATCGGGACAACTTATTGGAGTTGACTTGAACACTGGTGAACCTCTAGTGGCGGCAGCAGCTGGAATCTGGGATAATTACAGTGTCAAAAAGCAACTACTTCATTCATGCACGGTGATCGCTAGCAATATTCTCTTAGTTGATGAAATTATGCGAGCTGGGATGTCATCCCTCAAAGGTTGAACTGCAAGCTCATCAAGAGTAGGGAACGATCCTAAGAAGTAACCTCCCCAAAAAAGAGAAAATCCAGCTTAAAGGCATTCTCTCTTCCCCTCCCAAGCCTCATTGGATTTTTCACAGTAATTAGAAGTAGCTGTATCCTTGTTGCAGTAACATGACCATCCTCAAATGGAAATATTAACACCTGAATACAAGGGTCTCAATCAGTTATTTATTTTTTTCTTTATTGCACTGAAATGTATAACACAGCTGCAGTCTTTTTACCCAATAAACCAGTTCTGTTCTGTTCTGTTCAAAAAAA
>TRINITY_DN823_c0_g1_i4 len=277 path=[1:0-47 2:48-181 4:182-276]
TTTTTTTTATCAAAATGCTTTTTATTTAACAACATAGAAAATAACTTTTGCACAAACATTCTCTCCATAGCACAAAGAATTTAGAACAGCCATTAAATGCACCAGGGCAGGTATTTTCCAAGGAATGGGTAAAAAAATAACTGGGGGATGGATTCTCCTTATCTAAGGGAGTTTGGAGCTGGAGATCGGAAGAGCACACGTCTGAACTCCAGTCACCTTGTAATCTCGTATGCCGTCTTCTGCTTGAAAAAAAAAACTGGGGGATGGATTCTCCTTA
>TRINITY_DN823_c0_g1_i2 len=3063 path=[1:0-47 2:48-181 3:182-2794 6:2795-3062]
TTTTTTTTATCAAAATGCTTTTTATTTAACAACATAGAAAATAACTTTTGCACAAACATTCTCTCCATAGCACAAAGAATTTAGAACAGCCATTAAATGCACCAGGGCAGGTATTTTCCAAGGAATGGGTAAAAAAATAACTGGGGGATGGATTCTCCTTATCTAAGGGAGTTTGGAGCTGGTGGGCAGGGGTAGGCAAAGCAGGGGGACTGGCAGAAATAAATTACTGGGGAGATTTGCAGAGGTTGACGGAGAAGTGTGTGTGTGTGGGGGGTATTTCTCTCCTGGAGAGGCCATTCCTCTGCCCAACCCTCTGTTGGAGTAAATAAAGCCACAGACGTGGTCTTTACCCCCGGAGTATTTTGTGCAGGGGATTGAGGGGGACCTCCCAGACCAAAATAAAGGATGGATCCTCATTCTATGTGGTCCAGAATCCCACCCCAGAGTCAGTCGCTTTCGCCGTCAGAGCTGATGACACCGCGGAGGCGGGACCAGTCAGTGGGAGGAGGAGGGGGATCCTCAGGACGGCGGGGAGGTGGCTGGGGGGCACCGTACAGGCTCCAGGCGCTGTGGCGGCGGGGACGGCCTTCAGTGGGGATGATGTTGGCGATATCGAGTGAAGCCACCTCAGCCGCCTCTTCCCGCTGCTGCCGCAGTGCCCGACACCGCTCCAGAGAGAGAGGACCAGTGAGGCCAACGCCCTCCAGCTCTCTCTTCAGCACCCGCACGCGCTCCTTGACGGACCGGCAGCCACCCAACAGCTTCTTGTAATTACGTCGCAACCCGCATTCCCGAATGTAGCGCTTCAGCCGCAGCACAGCTGGGTGCTCCGCCCCCTTCCCAGCATCCTCTCTGCCCTTCCCACGGTGGGTGGAGCTGGCTTCATCCGATAACGAGGAAGAATTTTCATCATCTGAGCCCTTCCGGCCTGATTTGCTCACACTCTCTCTTTTGGGTTTCTGCGTTTTCTTTTTTCTCTTTTCTTCCTCGGATTCCTCTCCACTCAAACTCCTCCTTTTTGTCTTCGGAATACTTTTCTCTCTCTCATTTGCGATCTTCCTTTTTCTCTTTTCTTCCTCGGATTCACTCCCTGATTCCTCTCTGCTCACACACTTCCTTTTGGGCTTCTGGGCTCCTGTTTTTCTTTCTATCTCCTGGTTTGATTCACTCCCTGACTCCTCTAAGCTTGTGTTTGCTGTCTGCACTCCCTTCTTGTCCTCTTCTGAGTCACTCCCTGATCCCTCGCCACTCGAATTCTCTCTTTTCAGCTTCTGGGTTCCTTTCATTCTTTCTGTCTCCTCTTCCGAGTCGCTCCCCGACTCCTCCGTGCTCACATCCTTTCTTTGGGGCTTTTGAATTCCTTTCTTTTTCCCCATTGCCTCTTCCGATTCACTCCCTGATTCTTCCCCACTCAAACTCCTCCTTTTTGTCTTCGGAATACTTTTCACTCTCTCATTTGTGGCCGCCTCCTCTTCACCTGATTCCTCTCTCCTCACACTCTTCCTCTGGCGCTTCTGTTGTGCTCCTTTCTTTCTCGGACTCTTGCTTTCCCTCGACTCTGATTCACTCCCCAAATCATCACTGCTCACATGCCTCCTTTTCACCTCCTGTGTTCCTTGCTTCCTCTGCCTCTTCCATTCCTCCTTCCACTTTGATTTGCTCCTGCATTGATCATCACTCACACTCCTCTTTTGGGACATCTGCATTCCTTTCTTTCCCCGGTTTTGGCTCAGACACCCCTCAGATTCCTCTCCGCTCTGACTCTGCCGTTTTGCCTTCTGTGTTCCTTTCTTACTCTGACTTTTCCTCTCACCCTGCCCCTCTGATCCACTCCCCAAGTCCTCTCCTTTCTCGCCACTTGTACTCCTCCTTTTCGCTTTTTGCATTCCTTTCTTCCTCTGCCTTTCCCACACCTCCTTGCCTTCTGATTCGCTCCCAGATTCATCATCACTCTCATTCCTCTTTTTGGACTTTGGTGTTCTACTCTTTTGCTGCCTCTTCCTCTTGTCCTCATCCTCTGATTCACTCCCCAATTCCTGCACTTTCATCCCACTCCCCCACTTTGGCCTTAATGTTCCCTTCTGTCTCCCCTTACTACAATCCTTTCCCTCTGAGTCACTTGCTGATTCCTCCCCACTCTCAATCCCTTTTTGGGCCCGCTGAGCTCCCTTTCCCAGCCTAGCCTCCTCATCCTTGCCATCCCTCCATTTCTCATACCTCCTGGATCCCTTCCTTCCTTTCTCCATTTCCTCCTCTGATTCACCCCCCAATTCCTCATTCTTAGCCTTCACACCCCTTTCCTTCTTCTCAACCTTTCCTACATTCCTCTGTTTCTCTCTTTCCTCCTGCTGCTGCTTACGCTCGTCCATGTCCCCTTCCGAGGCACTCCCTGATGCTTTATTGCCTGGGCCACTCTTGCTCCCTTGCCCTTGCTTTTCAGCGCCTCCTTTCTGTTTACACTCTGTCTCCTTGTCGGATTGACTGCTGGATTTGTATTTATTCCTCTTCTGTGGCTTTTTTGTTGCCTCACTACTCACACCATTATCTGTCCCAGAACTGCCCTCGTCAGAGGACCCGGGGAGTTTCCCAGCATGCATTGCTGCCTTCCGCGATTCAATCCCAGAATCATCCCCTGAATTCTTTTTGATTCGCTGTTTCTTCTGTTCCATTTGGGGGCTTCCACGATCTTCCCCAGAGGAGTCTGAGGGGCAACGAACTCTTTTCTGACCACCGAGACGAGGGGGGCCCCGGGATTCATGCAATACGCCTTCTTCACTGCTAGAGGATTCCTCAACAAGCTCCTCCTCCACCAGACGCTTGAGCCTGTCCTTCTCCTCCTTGCTGAGACTCTCACGCCTGACGTGGGCCAGATATTGCTGCCGGACGATGGAGTGCGTGAGCGTTCTGAGATCTGGACTCGGAGTCCCCTGGAAGAGCCCCTTAGCGAATTCTTTCATCTCCAGCTCCATTCTTTCCCGCCAACAGAACCCTCACAGCCACCATATTCCTCTCTCGAAGGGATTCCTAGGAGCGATAGTCTACACAGTCGTTAGTGCCAATGAG
>TRINITY_DN823_c0_g1_i5 len=3074 path=[0:0-46 2:47-180 3:181-2793 5:2794-2805 6:2806-3073]
CGACCACCGAGATCTACACTCTTTCCCTACACGACGCTCTTCCGATCTGCACAAACATTCTCTCCATAGCACAAAGAATTTAGAACAGCCATTAAATGCACCAGGGCAGGTATTTTCCAAGGAATGGGTAAAAAAATAACTGGGGGATGGATTCTCCTTATCTAAGGGAGTTTGGAGCTGGTGGGCAGGGGTAGGCAAAGCAGGGGGACTGGCAGAAATAAATTACTGGGGAGATTTGCAGAGGTTGACGGAGAAGTGTGTGTGTGTGGGGGGTATTTCTCTCCTGGAGAGGCCATTCCTCTGCCCAACCCTCTGTTGGAGTAAATAAAGCCACAGACGTGGTCTTTACCCCCGGAGTATTTTGTGCAGGGGATTGAGGGGGACCTCCCAGACCAAAATAAAGGATGGATCCTCATTCTATGTGGTCCAGAATCCCACCCCAGAGTCAGTCGCTTTCGCCGTCAGAGCTGATGACACCGCGGAGGCGGGACCAGTCAGTGGGAGGAGGAGGGGGATCCTCAGGACGGCGGGGAGGTGGCTGGGGGGCACCGTACAGGCTCCAGGCGCTGTGGCGGCGGGGACGGCCTTCAGTGGGGATGATGTTGGCGATATCGAGTGAAGCCACCTCAGCCGCCTCTTCCCGCTGCTGCCGCAGTGCCCGACACCGCTCCAGAGAGAGAGGACCAGTGAGGCCAACGCCCTCCAGCTCTCTCTTCAGCACCCGCACGCGCTCCTTGACGGACCGGCAGCCACCCAACAGCTTCTTGTAATTACGTCGCAACCCGCATTCCCGAATGTAGCGCTTCAGCCGCAGCACAGCTGGGTGCTCCGCCCCCTTCCCAGCATCCTCTCTGCCCTTCCCACGGTGGGTGGAGCTGGCTTCATCCGATAACGAGGAAGAATTTTCATCATCTGAGCCCTTCCGGCCTGATTTGCTCACACTCTCTCTTTTGGGTTTCTGCGTTTTCTTTTTTCTCTTTTCTTCCTCGGATTCCTCTCCACTCAAACTCCTCCTTTTTGTCTTCGGAATACTTTTCTCTCTCTCATTTGCGATCTTCCTTTTTCTCTTTTCTTCCTCGGATTCACTCCCTGATTCCTCTCTGCTCACACACTTCCTTTTGGGCTTCTGGGCTCCTGTTTTTCTTTCTATCTCCTGGTTTGATTCACTCCCTGACTCCTCTAAGCTTGTGTTTGCTGTCTGCACTCCCTTCTTGTCCTCTTCTGAGTCACTCCCTGATCCCTCGCCACTCGAATTCTCTCTTTTCAGCTTCTGGGTTCCTTTCATTCTTTCTGTCTCCTCTTCCGAGTCGCTCCCCGACTCCTCCGTGCTCACATCCTTTCTTTGGGGCTTTTGAATTCCTTTCTTTTTCCCCATTGCCTCTTCCGATTCACTCCCTGATTCTTCCCCACTCAAACTCCTCCTTTTTGTCTTCGGAATACTTTTCACTCTCTCATTTGTGGCCGCCTCCTCTTCACCTGATTCCTCTCTCCTCACACTCTTCCTCTGGCGCTTCTGTTGTGCTCCTTTCTTTCTCGGACTCTTGCTTTCCCTCGACTCTGATTCACTCCCCAAATCATCACTGCTCACATGCCTCCTTTTCACCTCCTGTGTTCCTTGCTTCCTCTGCCTCTTCCATTCCTCCTTCCACTTTGATTTGCTCCTGCATTGATCATCACTCACACTCCTCTTTTGGGACATCTGCATTCCTTTCTTTCCCCGGTTTTGGCTCAGACACCCCTCAGATTCCTCTCCGCTCTGACTCTGCCGTTTTGCCTTCTGTGTTCCTTTCTTACTCTGACTTTTCCTCTCACCCTGCCCCTCTGATCCACTCCCCAAGTCCTCTCCTTTCTCGCCACTTGTACTCCTCCTTTTCGCTTTTTGCATTCCTTTCTTCCTCTGCCTTTCCCACACCTCCTTGCCTTCTGATTCGCTCCCAGATTCATCATCACTCTCATTCCTCTTTTTGGACTTTGGTGTTCTACTCTTTTGCTGCCTCTTCCTCTTGTCCTCATCCTCTGATTCACTCCCCAATTCCTGCACTTTCATCCCACTCCCCCACTTTGGCCTTAATGTTCCCTTCTGTCTCCCCTTACTACAATCCTTTCCCTCTGAGTCACTTGCTGATTCCTCCCCACTCTCAATCCCTTTTTGGGCCCGCTGAGCTCCCTTTCCCAGCCTAGCCTCCTCATCCTTGCCATCCCTCCATTTCTCATACCTCCTGGATCCCTTCCTTCCTTTCTCCATTTCCTCCTCTGATTCACCCCCCAATTCCTCATTCTTAGCCTTCACACCCCTTTCCTTCTTCTCAACCTTTCCTACATTCCTCTGTTTCTCTCTTTCCTCCTGCTGCTGCTTACGCTCGTCCATGTCCCCTTCCGAGGCACTCCCTGATGCTTTATTGCCTGGGCCACTCTTGCTCCCTTGCCCTTGCTTTTCAGCGCCTCCTTTCTGTTTACACTCTGTCTCCTTGTCGGATTGACTGCTGGATTTGTATTTATTCCTCTTCTGTGGCTTTTTTGTTGCCTCACTACTCACACCATTATCTGTCCCAGAACTGCCCTCGTCAGAGGACCCGGGGAGTTTCCCAGCATGCATTGCTGCCTTCCGCGATTCAATCCCAGAATCATCCCCTGAATTCTTTTTGATTCGCTGTTTCTTCTGTTCCATTTGGGGGCTTCCACGATCTTCCCCAGAGGAGTCTGAGGGGCAACGAACTCTTTTCTGACCACCGAGACGAGGGGGGCCCCGGGATTCATGCAATACGCCTTCTTCACTGCTAGAGGATTCCTCAACCCTCATCCTCACAAGCTCCTCCTCCACCAGACGCTTGAGCCTGTCCTTCTCCTCCTTGCTGAGACTCTCACGCCTGACGTGGGCCAGATATTGCTGCCGGACGATGGAGTGCGTGAGCGTTCTGAGATCTGGACTCGGAGTCCCCTGGAAGAGCCCCTTAGCGAATTCTTTCATCTCCAGCTCCATTCTTTCCCGCCAACAGAACCCTCACAGCCACCATATTCCTCTCTCGAAGGGATTCCTAGGAGCGATAGTCTACACAGTCGTTAGTGCCAATGAG
>TRINITY_DN823_c0_g1_i1 len=3075 path=[1:0-47 2:48-181 3:182-2794 5:2795-2806 6:2807-3074]
TTTTTTTTATCAAAATGCTTTTTATTTAACAACATAGAAAATAACTTTTGCACAAACATTCTCTCCATAGCACAAAGAATTTAGAACAGCCATTAAATGCACCAGGGCAGGTATTTTCCAAGGAATGGGTAAAAAAATAACTGGGGGATGGATTCTCCTTATCTAAGGGAGTTTGGAGCTGGTGGGCAGGGGTAGGCAAAGCAGGGGGACTGGCAGAAATAAATTACTGGGGAGATTTGCAGAGGTTGACGGAGAAGTGTGTGTGTGTGGGGGGTATTTCTCTCCTGGAGAGGCCATTCCTCTGCCCAACCCTCTGTTGGAGTAAATAAAGCCACAGACGTGGTCTTTACCCCCGGAGTATTTTGTGCAGGGGATTGAGGGGGACCTCCCAGACCAAAATAAAGGATGGATCCTCATTCTATGTGGTCCAGAATCCCACCCCAGAGTCAGTCGCTTTCGCCGTCAGAGCTGATGACACCGCGGAGGCGGGACCAGTCAGTGGGAGGAGGAGGGGGATCCTCAGGACGGCGGGGAGGTGGCTGGGGGGCACCGTACAGGCTCCAGGCGCTGTGGCGGCGGGGACGGCCTTCAGTGGGGATGATGTTGGCGATATCGAGTGAAGCCACCTCAGCCGCCTCTTCCCGCTGCTGCCGCAGTGCCCGACACCGCTCCAGAGAGAGAGGACCAGTGAGGCCAACGCCCTCCAGCTCTCTCTTCAGCACCCGCACGCGCTCCTTGACGGACCGGCAGCCACCCAACAGCTTCTTGTAATTACGTCGCAACCCGCATTCCCGAATGTAGCGCTTCAGCCGCAGCACAGCTGGGTGCTCCGCCCCCTTCCCAGCATCCTCTCTGCCCTTCCCACGGTGGGTGGAGCTGGCTTCATCCGATAACGAGGAAGAATTTTCATCATCTGAGCCCTTCCGGCCTGATTTGCTCACACTCTCTCTTTTGGGTTTCTGCGTTTTCTTTTTTCTCTTTTCTTCCTCGGATTCCTCTCCACTCAAACTCCTCCTTTTTGTCTTCGGAATACTTTTCTCTCTCTCATTTGCGATCTTCCTTTTTCTCTTTTCTTCCTCGGATTCACTCCCTGATTCCTCTCTGCTCACACACTTCCTTTTGGGCTTCTGGGCTCCTGTTTTTCTTTCTATCTCCTGGTTTGATTCACTCCCTGACTCCTCTAAGCTTGTGTTTGCTGTCTGCACTCCCTTCTTGTCCTCTTCTGAGTCACTCCCTGATCCCTCGCCACTCGAATTCTCTCTTTTCAGCTTCTGGGTTCCTTTCATTCTTTCTGTCTCCTCTTCCGAGTCGCTCCCCGACTCCTCCGTGCTCACATCCTTTCTTTGGGGCTTTTGAATTCCTTTCTTTTTCCCCATTGCCTCTTCCGATTCACTCCCTGATTCTTCCCCACTCAAACTCCTCCTTTTTGTCTTCGGAATACTTTTCACTCTCTCATTTGTGGCCGCCTCCTCTTCACCTGATTCCTCTCTCCTCACACTCTTCCTCTGGCGCTTCTGTTGTGCTCCTTTCTTTCTCGGACTCTTGCTTTCCCTCGACTCTGATTCACTCCCCAAATCATCACTGCTCACATGCCTCCTTTTCACCTCCTGTGTTCCTTGCTTCCTCTGCCTCTTCCATTCCTCCTTCCACTTTGATTTGCTCCTGCATTGATCATCACTCACACTCCTCTTTTGGGACATCTGCATTCCTTTCTTTCCCCGGTTTTGGCTCAGACACCCCTCAGATTCCTCTCCGCTCTGACTCTGCCGTTTTGCCTTCTGTGTTCCTTTCTTACTCTGACTTTTCCTCTCACCCTGCCCCTCTGATCCACTCCCCAAGTCCTCTCCTTTCTCGCCACTTGTACTCCTCCTTTTCGCTTTTTGCATTCCTTTCTTCCTCTGCCTTTCCCACACCTCCTTGCCTTCTGATTCGCTCCCAGATTCATCATCACTCTCATTCCTCTTTTTGGACTTTGGTGTTCTACTCTTTTGCTGCCTCTTCCTCTTGTCCTCATCCTCTGATTCACTCCCCAATTCCTGCACTTTCATCCCACTCCCCCACTTTGGCCTTAATGTTCCCTTCTGTCTCCCCTTACTACAATCCTTTCCCTCTGAGTCACTTGCTGATTCCTCCCCACTCTCAATCCCTTTTTGGGCCCGCTGAGCTCCCTTTCCCAGCCTAGCCTCCTCATCCTTGCCATCCCTCCATTTCTCATACCTCCTGGATCCCTTCCTTCCTTTCTCCATTTCCTCCTCTGATTCACCCCCCAATTCCTCATTCTTAGCCTTCACACCCCTTTCCTTCTTCTCAACCTTTCCTACATTCCTCTGTTTCTCTCTTTCCTCCTGCTGCTGCTTACGCTCGTCCATGTCCCCTTCCGAGGCACTCCCTGATGCTTTATTGCCTGGGCCACTCTTGCTCCCTTGCCCTTGCTTTTCAGCGCCTCCTTTCTGTTTACACTCTGTCTCCTTGTCGGATTGACTGCTGGATTTGTATTTATTCCTCTTCTGTGGCTTTTTTGTTGCCTCACTACTCACACCATTATCTGTCCCAGAACTGCCCTCGTCAGAGGACCCGGGGAGTTTCCCAGCATGCATTGCTGCCTTCCGCGATTCAATCCCAGAATCATCCCCTGAATTCTTTTTGATTCGCTGTTTCTTCTGTTCCATTTGGGGGCTTCCACGATCTTCCCCAGAGGAGTCTGAGGGGCAACGAACTCTTTTCTGACCACCGAGACGAGGGGGGCCCCGGGATTCATGCAATACGCCTTCTTCACTGCTAGAGGATTCCTCAACCCTCATCCTCACAAGCTCCTCCTCCACCAGACGCTTGAGCCTGTCCTTCTCCTCCTTGCTGAGACTCTCACGCCTGACGTGGGCCAGATATTGCTGCCGGACGATGGAGTGCGTGAGCGTTCTGAGATCTGGACTCGGAGTCCCCTGGAAGAGCCCCTTAGCGAATTCTTTCATCTCCAGCTCCATTCTTTCCCGCCAACAGAACCCTCACAGCCACCATATTCCTCTCTCGAAGGGATTCCTAGGAGCGATAGTCTACACAGTCGTTAGTGCCAATGAG
>TRINITY_DN823_c0_g1_i3 len=3062 path=[0:0-46 2:47-180 3:181-2793 6:2794-3061]
CGACCACCGAGATCTACACTCTTTCCCTACACGACGCTCTTCCGATCTGCACAAACATTCTCTCCATAGCACAAAGAATTTAGAACAGCCATTAAATGCACCAGGGCAGGTATTTTCCAAGGAATGGGTAAAAAAATAACTGGGGGATGGATTCTCCTTATCTAAGGGAGTTTGGAGCTGGTGGGCAGGGGTAGGCAAAGCAGGGGGACTGGCAGAAATAAATTACTGGGGAGATTTGCAGAGGTTGACGGAGAAGTGTGTGTGTGTGGGGGGTATTTCTCTCCTGGAGAGGCCATTCCTCTGCCCAACCCTCTGTTGGAGTAAATAAAGCCACAGACGTGGTCTTTACCCCCGGAGTATTTTGTGCAGGGGATTGAGGGGGACCTCCCAGACCAAAATAAAGGATGGATCCTCATTCTATGTGGTCCAGAATCCCACCCCAGAGTCAGTCGCTTTCGCCGTCAGAGCTGATGACACCGCGGAGGCGGGACCAGTCAGTGGGAGGAGGAGGGGGATCCTCAGGACGGCGGGGAGGTGGCTGGGGGGCACCGTACAGGCTCCAGGCGCTGTGGCGGCGGGGACGGCCTTCAGTGGGGATGATGTTGGCGATATCGAGTGAAGCCACCTCAGCCGCCTCTTCCCGCTGCTGCCGCAGTGCCCGACACCGCTCCAGAGAGAGAGGACCAGTGAGGCCAACGCCCTCCAGCTCTCTCTTCAGCACCCGCACGCGCTCCTTGACGGACCGGCAGCCACCCAACAGCTTCTTGTAATTACGTCGCAACCCGCATTCCCGAATGTAGCGCTTCAGCCGCAGCACAGCTGGGTGCTCCGCCCCCTTCCCAGCATCCTCTCTGCCCTTCCCACGGTGGGTGGAGCTGGCTTCATCCGATAACGAGGAAGAATTTTCATCATCTGAGCCCTTCCGGCCTGATTTGCTCACACTCTCTCTTTTGGGTTTCTGCGTTTTCTTTTTTCTCTTTTCTTCCTCGGATTCCTCTCCACTCAAACTCCTCCTTTTTGTCTTCGGAATACTTTTCTCTCTCTCATTTGCGATCTTCCTTTTTCTCTTTTCTTCCTCGGATTCACTCCCTGATTCCTCTCTGCTCACACACTTCCTTTTGGGCTTCTGGGCTCCTGTTTTTCTTTCTATCTCCTGGTTTGATTCACTCCCTGACTCCTCTAAGCTTGTGTTTGCTGTCTGCACTCCCTTCTTGTCCTCTTCTGAGTCACTCCCTGATCCCTCGCCACTCGAATTCTCTCTTTTCAGCTTCTGGGTTCCTTTCATTCTTTCTGTCTCCTCTTCCGAGTCGCTCCCCGACTCCTCCGTGCTCACATCCTTTCTTTGGGGCTTTTGAATTCCTTTCTTTTTCCCCATTGCCTCTTCCGATTCACTCCCTGATTCTTCCCCACTCAAACTCCTCCTTTTTGTCTTCGGAATACTTTTCACTCTCTCATTTGTGGCCGCCTCCTCTTCACCTGATTCCTCTCTCCTCACACTCTTCCTCTGGCGCTTCTGTTGTGCTCCTTTCTTTCTCGGACTCTTGCTTTCCCTCGACTCTGATTCACTCCCCAAATCATCACTGCTCACATGCCTCCTTTTCACCTCCTGTGTTCCTTGCTTCCTCTGCCTCTTCCATTCCTCCTTCCACTTTGATTTGCTCCTGCATTGATCATCACTCACACTCCTCTTTTGGGACATCTGCATTCCTTTCTTTCCCCGGTTTTGGCTCAGACACCCCTCAGATTCCTCTCCGCTCTGACTCTGCCGTTTTGCCTTCTGTGTTCCTTTCTTACTCTGACTTTTCCTCTCACCCTGCCCCTCTGATCCACTCCCCAAGTCCTCTCCTTTCTCGCCACTTGTACTCCTCCTTTTCGCTTTTTGCATTCCTTTCTTCCTCTGCCTTTCCCACACCTCCTTGCCTTCTGATTCGCTCCCAGATTCATCATCACTCTCATTCCTCTTTTTGGACTTTGGTGTTCTACTCTTTTGCTGCCTCTTCCTCTTGTCCTCATCCTCTGATTCACTCCCCAATTCCTGCACTTTCATCCCACTCCCCCACTTTGGCCTTAATGTTCCCTTCTGTCTCCCCTTACTACAATCCTTTCCCTCTGAGTCACTTGCTGATTCCTCCCCACTCTCAATCCCTTTTTGGGCCCGCTGAGCTCCCTTTCCCAGCCTAGCCTCCTCATCCTTGCCATCCCTCCATTTCTCATACCTCCTGGATCCCTTCCTTCCTTTCTCCATTTCCTCCTCTGATTCACCCCCCAATTCCTCATTCTTAGCCTTCACACCCCTTTCCTTCTTCTCAACCTTTCCTACATTCCTCTGTTTCTCTCTTTCCTCCTGCTGCTGCTTACGCTCGTCCATGTCCCCTTCCGAGGCACTCCCTGATGCTTTATTGCCTGGGCCACTCTTGCTCCCTTGCCCTTGCTTTTCAGCGCCTCCTTTCTGTTTACACTCTGTCTCCTTGTCGGATTGACTGCTGGATTTGTATTTATTCCTCTTCTGTGGCTTTTTTGTTGCCTCACTACTCACACCATTATCTGTCCCAGAACTGCCCTCGTCAGAGGACCCGGGGAGTTTCCCAGCATGCATTGCTGCCTTCCGCGATTCAATCCCAGAATCATCCCCTGAATTCTTTTTGATTCGCTGTTTCTTCTGTTCCATTTGGGGGCTTCCACGATCTTCCCCAGAGGAGTCTGAGGGGCAACGAACTCTTTTCTGACCACCGAGACGAGGGGGGCCCCGGGATTCATGCAATACGCCTTCTTCACTGCTAGAGGATTCCTCAACAAGCTCCTCCTCCACCAGACGCTTGAGCCTGTCCTTCTCCTCCTTGCTGAGACTCTCACGCCTGACGTGGGCCAGATATTGCTGCCGGACGATGGAGTGCGTGAGCGTTCTGAGATCTGGACTCGGAGTCCCCTGGAAGAGCCCCTTAGCGAATTCTTTCATCTCCAGCTCCATTCTTTCCCGCCAACAGAACCCTCACAGCCACCATATTCCTCTCTCGAAGGGATTCCTAGGAGCGATAGTCTACACAGTCGTTAGTGCCAATGAG
>TRINITY_DN813_c0_g1_i1 len=732 path=[2:0-305 4:306-322 7:323-490 11:491-547 12:548-597 14:598-731]
CTCCCAAAGAAATCCACTTTTATTATTTATAATTCAGTGCAGTCTGATATACCATGATGCAGCTTTTTAAAAGAACAAGAAAGTAGAAATCAGAAACATGAAAAGTTAAGAGTTATATTTATTTTATTTCTTAAAATGTATACACTGTTCTTCCCCGAAGGCTCAGGGTGGCTTACAGAAATAATGTTGGGATTTTATTAGTGGTCAAAAACCAAAAACCCAAAGTTTCACTGCCTACTGTGCCAGGACCTGTTAGAGCTCTGGCTAGGCATCAGCAGAGTTTACACACAACAAAAGAAAATAGCTTCAATTTTCAGTAGCAACAGCTTAGAAGTAATTAACACCTTGGAGATTGTTTCTAGATTTAAATAATCTACTTTATTGAGAAATACATTGTGAAAGGAAAGGCCTATCACTAGGTCTTACTAGTTAGTTGCCACCAGCATGGTGGCCAGTCATGTTGAAGGTCAGAGGAAGAAGAGAGGAATGGAGAAAGGTCAGGAAGAAGGAGGAAGTCCAGTAGGAGCTTCCTGGGCACATCCCACCTGAGAGGGGGAAGGGGCGTAGAAGCAGAGATCAGAAAGGTTAAAGTGACACACACACTAACTCACTATCTCTACTCCCAATGCCCCAAGTGGTCATTAGGGTTTGTTGGTGCAAAAGGTTGATGTCATCTGGAGCGGTTTCTCCAACAAATAAAAACACGTGTGTGTGTGTGTGTGTGTGTGTGTG
>TRINITY_DN813_c0_g1_i4 len=2551 path=[1:0-2130 3:2131-2550]
TGTGTGTGTGTGTGTGTGTGTGTACGTGTGTGTAGGGTGAAATGATAAAAATACAATAGGTGACATTTTATCAAAAATGTGGAGCTTCTATAAAAGTATATTACATACAAGTGGGGCCTGATCCTGTGGCATCTCTAGGAAGGAACGTGTGGGGCACCAGGGCCTGATTGTACTCCTACGAAAGTATATAGCATCACTCTCCTTAATTTGTGCAGGGCCTAGGTGTGACCAGTCTATAGAAAGAGACGGAAAGCAGAAGAGGAATAATGGACATTAAGGATGCAGCCCTCACCCATTAAAGTCTATGGGAGTTGTACCACTGGGTGAAAACAAACACGCGGCTGGCGTTTCTGGCCCAGGCAGGCCATAGCGGGCCCTCGTCACGTGTTCTCACCCATTGTCTTCAGTAAAGAGAGAATCGCACCCTAAATGTGTTATATGCGTCTTTTACCTTATTGCTAATGTAATAAACCTTAACAATTCTGGGTCACAAACTCCATATATTTTGTGATCAAATTTGACTGAACCAGCCAGGCAGCCTGTTAATCTCTTTTGCAGCTCACCAACTGAATCCCGTCTGCGATCTGAGTTTTAAAAAAATAAGGATCTTCCCTGACACCTCAGCGATGCAAGTAAATTACATTTGAGTGAATTACAAATTAACTCAAGCTTTCTTCCATTGCAATAAAAAAAGTTGATTTCCCTGTAGCAAAGGCAACTCGCACTATGCTCGAGCCTTATAACTCGGTGTGCTCTCTCTTGCTTTCCGCTAGCTTTTCAGGCAGGATCTTTGTCCAGAACTCCACTCTCTCCTCTTTCAATTTCTGTGCCACCCTCTGTTTTAAATTTATTTCCAGGTATCGCTCGTTCACATCATACACCGGCCATGTCACCAGACCTTCCCCGTTAGGATTTCCATTTCGAGCAAAGTTAGCCCAGTATTTCATAACAGTTCTGCTAAGCTTTCTCTCTTCTTCTGTAGCGTTACCTGCTAAGAAGGGCTTCCCAAAGACAAAGCCGATTTCATCTCCATGGTCTGCTTTTACAAAGTCTGGTTTCAGATCCACATCTGAACTTGGTCGATGCTGAAATTCATAAGTGTAGACTGGATTTCCGGCATCTCTGTGGTTTTTAGCCACTTGAATGGAAGGAACAATGAATGTGGCGTCTGCTAGCAATTCAAAGAACTTATCTCTTAGTTCGACAGGGTCTTCTTTATCGCTCAAATACTCATCAATAAGCAGATGATGGAATTCAGTAGGAACATTTATAAATTCTTCTAGGTTCTGTAGAATTGTGGTTATTGTTTCCTTGTCCAATCCCTTTGTAAAATCTGGGAATTTCAAGAACATAGTAGGAATCACCCAGCCGAACTCATCTTTATTTACTCCTATTATGTATGGGACGTTATTCCTCTCTTTGACAGCCAGGAGCTCTTCAGGGGTCTTGGGAAGAAATACACCATCCACAACTGCAGAAATAACTAATGGGCTGTTCATGGAAGCGTTTATTATTTCTTCCTCTGACTTTTCTTTGAGACAATGGACCATTGCAGCAGAACTGTTGGTTTCACATCCAGCTAACTGAGCAATTTTGTTAGCCTGTGCTTTAGGATGGGTAGTAAACAGTGCATGTGAGAGTGCGACACCACTTTCTGAGATGGCCTTGTGGAACAAGCCCTTTGCCATCGGAGACAAGACCAGGAGAGAAACACTGGCTGCCCCTGCAGACTCTCCAAATATAGTAACAGATTCTGGATCTCCTCCAAAGTCTCCAATATTCGCTTGAATCCATTGGAGAGCTGCCACTTGATCCAAGTAACCCCAGTTTCCACGAGCATGTTCATCACCAGTACTAAAATATCCCAAGATGCCCAGTCTGTATTGAATGGTGACAACCATCACGTTTTCGAAGGCTGCTAATGCTGACCCATCGTACGTGGATGCTGCACCCAGCACTAATCCCCCTCCATGGATCCACACCATCACGGGTAGCTTATCCTTCTTGTCCGAACGGGCAGGTGCGTAAACATTGAGGTATAAGCAGTCTTCGGACATTTGAAACACGAGTTTTTCCTTTCTGTTAGTAAAGTCGTCTGATAACAGCTGTCCCGTCACTGGATGCTGGAGGCACATGGGTGGGTAGGAAGTTGCATCTCTGAGACCATTCCATGGCTCAGCTGGCTCAGGTGGGGAAAATCTCAATGGTCCAATGGGTGGTTTCACGAACGGAATCCCAAGAAAAACATCCACATATCGCTCAGCTCCCTCTACTTTGATCTGCTGTCCACGGAGTTTCCCATAGATGGTAGTCACTTCTGGTTGTCTAGCATTTTGTTCACGAGATGCAAACGCTGGCACCCATGTTGCAAGGATCAGGGACAGAAGCAGAATCTTCTCACTGGCTGACATTTTCCAGGCTATGCAGATTGCTTTAGATATTCAGCCAAAGTACTGTATAAAGAGTGCATAAAATGAACACCTGACATTCGAGTCTTTTCAAACACAGAGTCCAGAGCTGAGTACAGCATGCAAGCCGTATCCAATGTCAT
>TRINITY_DN813_c0_g1_i5 len=403 path=[7:0-167 11:168-224 13:225-268 14:269-402]
CAGCTTAGAAGTAATTAACACCTTGGAGATTGTTTCTAGATTTAAATAATCTACTTTATTGAGAAATACATTGTGAAAGGAAAGGCCTATCACTAGGTCTTACTAGTTAGTTGCCACCAGCATGGTGGCCAGTCATGTTGAAGGTCAGAGGAAGAAGAGAGGAATGGAGAAAGGTCAGGAAGAAGGAGGAAGTCCAGTAGGAGCTTCCTGGGCACATCCCACCTGGGAGGGGGCTTAGAAGCAGAGATCAGGAAAGGTAAAGTGACACTCACACTAACTCACTATCTCTACTCCCAATGCCCCAAGTGGTCATTAGGGTTTGTTGGTGCAAAAGGTTGATGTCATCTGGAGCGGTTTCTCCAACAAATAAAAACACGTGTGTGTGTGTGTGTGTGTGTGTGTG
>TRINITY_DN813_c0_g1_i6 len=529 path=[2:0-305 5:306-325 8:326-413 9:414-528]
CTCCCAAAGAAATCCACTTTTATTATTTATAATTCAGTGCAGTCTGATATACCATGATGCAGCTTTTTAAAAGAACAAGAAAGTAGAAATCAGAAACATGAAAAGTTAAGAGTTATATTTATTTTATTTCTTAAAATGTATACACTGTTCTTCCCCGAAGGCTCAGGGTGGCTTACAGAAATAATGTTGGGATTTTATTAGTGGTCAAAAACCAAAAACCCAAAGTTTCACTGCCTACTGTGCCAGGACCTGTTAGAGCTCTGGCTAGGCATCAGCAGAGTTTACACACAACAAAAGAAAATAGCTCCAGTTTTTAGTAGCAACAACTTAGAAGTAATCAACACCTTGGAGATTGTTTCTAGGTTAAAGTAAACTACTTTATTGAGAAGTACATTGTGATAGGAAAGGCCTATCCCTAGTCTTACTAGCTAGGTGCCACCAGCATGGTGGCCAGACATGTTGAAGGTCAGAGAGAGAAGATAGGAATGACGAAAGGTCAGGAAGACGGAGGAAGTCCAGTAGGAGCTTC
>TRINITY_DN813_c0_g1_i2 len=527 path=[0:0-106 3:107-526]
TCACAGCTTTAATGAGAGAGATAAGATAATGGTGATGAAGAAAGTCAGCTGGACAGTTTACCAATATTAATTACACAAGGTGATTCTAATATTCCAGTTGTTCTCTTACATGGGTGGGTAGGAAGTTGCATCTCTGAGACCATTCCATGGCTCAGCTGGCTCAGGTGGGGAAAATCTCAATGGTCCAATGGGTGGTTTCACGAACGGAATCCCAAGAAAAACATCCACATATCGCTCAGCTCCCTCTACTTTGATCTGCTGTCCACGGAGTTTCCCATAGATGGTAGTCACTTCTGGTTGTCTAGCATTTTGTTCACGAGATGCAAACGCTGGCACCCATGTTGCAAGGATCAGGGACAGAAGCAGAATCTTCTCACTGGCTGACATTTTCCAGGCTATGCAGATTGCTTTAGATATTCAGCCAAAGTACTGTATAAAGAGTGCATAAAATGAACACCTGACATTCGAGTCTTTTCAAACACAGAGTCCAGAGCTGAGTACAGCATGCAAGCCGTATCCAATGTCAT
>TRINITY_DN813_c0_g1_i3 len=731 path=[2:0-305 4:306-322 6:323-325 8:326-413 10:414-489 11:490-546 12:547-596 14:597-730]
CTCCCAAAGAAATCCACTTTTATTATTTATAATTCAGTGCAGTCTGATATACCATGATGCAGCTTTTTAAAAGAACAAGAAAGTAGAAATCAGAAACATGAAAAGTTAAGAGTTATATTTATTTTATTTCTTAAAATGTATACACTGTTCTTCCCCGAAGGCTCAGGGTGGCTTACAGAAATAATGTTGGGATTTTATTAGTGGTCAAAAACCAAAAACCCAAAGTTTCACTGCCTACTGTGCCAGGACCTGTTAGAGCTCTGGCTAGGCATCAGCAGAGTTTACACACAACAAAAGAAAATAGCTTCAATTTTCAGTAGCAATAGCTTAGAAGTAATCAACACCTTGGAGATTGTTTCTAGGTTAAAGTAAACTACTTTATTGAGAAGTACATTGTGATAGGAAAGGCCTATCTGTAGTCTTACTAGCTAGCTGCCACCAGCATGGTGGCCGGTCATGTTGAAGGTCAGAGAGAGAATTTAGGAATGGCGAAAGGTCAGGAAGAAGGAGGAAGTCCAGTAGGAGCTTCCTGGGCACATCCCACCTGAGAGGGGGAAGGGGCGTAGAAGCAGAGATCAGAAAGGTTAAAGTGACACACACACTAACTCACTATCTCTACTCCCAATGCCCCAAGTGGTCATTAGGGTTTGTTGGTGCAAAAGGTTGATGTCATCTGGAGCGGTTTCTCCAACAAATAAAAACACGTGTGTGTGTGTGTGTGTGTGTGTGTG
>TRINITY_DN848_c0_g1_i1 len=6505 path=[3:0-1249 4:1250-1550 5:1551-1951 6:1952-6504]
CTTGTAAACAGGAAGAGGCAGCAGCGGCCGCGGGCTGGGAGCCGGGTTAAGCGGGCTCATGGCCGCGAGCCGGGATTACTACCTGGCGCTGTGCGGGCGGCCCGTCCACTTCGAGAAGGCCAATCCCGTCAACTGCGTCTTCTTCGATGAGGCTAATAAGCAGGTTTTTGCTGTTCGATCTGGCGGAGCTACTGGGGTGGTTGTTAAAGGCTTGGAAGACAAAAATCCCATCTCCTTCAGAATGGAAGACAAAGGGGAAGTGAAATGCATCAAATTCTCCTTGGGGAACAAGATACTGGCTGTTCAGAGAACCTCAAAGAGTGTGGATTTTTTGAACTTCATTCCAGACAATCCACAAATAGAATATACCCAAGAATGCAAGACCAAGAATGCCAACATCTTAGGATTCTGCTGGACAAGCTCAACAGAAATTGTCTTCATAACGGATCAAGGAATTGAATTTTATCAGGTGTTACCAGAGAAACGAAGTTTGAAACTTCTGAAGAATCAGAATATCAATGTGAACTGGTACATGTACTGTCCTGAGAGTTCTGTCATTCTGCTGTCTACCACGGTCCTTGGCAATGTCCTGCAGCCATTCCATTTTAAAGGTGGAACTATGTCCAAACTAGTCAAGTTTGAGATTGAATTGCCTGCGGCACCAAAGTCTTCTAAACTCAGCCTCTCTGAAAGAGATATTGCTATGGCTACAATATATGGGCAGCTTTACGTTCTCTTCTTGAGGCATCACTCAAGGACCTCCAATAGTACAGGAGCAGAGGTAGTCCTTTATCACCTACCAAGGGAAGGGCTGTGTAAGAAGACACACATCTTAAAGTTGAACAGAACTGGAAAATTTGCATTAAATGTTGTGGATAACTTGGTGGTGGTTCATCATCAGGATACAGAGACGTCTATGATATTTGACATCAGGCTCAAAGGAGAATTTGATGGTACAGTTACCCTTCATCAGCTTGTACTTCCAGCTCGATCCATACAACCCTACCAGATCCCCGTGGCAGGTCCGGCTTCTGTGACCAGTCCGTCTCCTGTTCCTTGTAAACTCTATTCCTCATCTTGGATAGTCTTCCAGCCTGATATTATAATCAGCGCAAGTGAAGGTTATCTGTGGAATCTCCAGGTAATACTTGAGCCTGTAGTAAACCTCCTCCCAGATAAAGGAAAGCTAATGGACTTCCTTCTCCAGAGAAAAGAATGCAAAATGGTCATCCTGTCTGTCTGTTCTCAAATGTTAAGTGAACCAGACAGGGGAACACTGGCTGTGATAGCCACAGTCTTTGACAAACTCAATCATGAGTATAAGAAGTACTTGGAAGCAGAACAGAGTTACACTATGGTTATAGAAACAGGACAGAGCAAAAGTAATCCACCCCCAAAACGTCCAGTCCGTACCCAAGCGGTTATTGACCAGTCTGACATGTATACTCATGTTCTGTCGGTCTTTACTGAAACAAAGGAAGCATCTCACAAGTTCATTATAGCAGTTCTGATGGAGTATGTTCGCTCCCTCAATCTGTTCCAGATTGCAGTTCAGCATTATCTGTATGAATTGGTCATCAAAACTCTTGTACAACACAATCTGTTTTACATGCTTCACCAGTTCCTACAGTACCATGTTCTCAGCGACTCAAAGCCTCTGGCTTGCCTGTTGCTGTCTCTAGAAAGCATTTACCCCCCTGCACATCAGCTCTCTCTGGACATGTTAAAGAGACTCTCTACAGCAAATGATGAAATAGTAGAGGTTCTGTTGTCCAAGCAGCAGGTGTTGGCTGCCTTGAGATTCATCAGGGGTATTGGAGGACATGACAGTGTTTCTGCCCGCAAGTTCCTTGATGCAGCAAAGCAGACGGAAGATGAGATGCTTTTTTACACCATATTTAGGTTTTTTGAACAAAGAAACCAGCGATTACGGGGCAGCCCCCATTTCACTCCAGGAGAACACTGTGAAGAACATGTCACATTTTTTAAACAAGTGTTTGGAGATCAAGCTCTAATGAAGCCTACAACATTCTGAAGTAGTAGTTAACTTTGTTCAATATAAATGTATAAACTTAATTTATTGTGTTTAACTCTGAGATTCACCTACAAAAAAATGCTATTTTATAATAAAGTATATACAGAACTTTTTGGCAAGTATTAATAAAAATATATTACAACCTTTGTGTGGTGGTTCTCCCCCCCCCCCCCTAAAAATAGAGCTGAAAAATTGCATTGAGCTGCATTTAAAAGAAGTCAGTGGGTTAACAGTCCATTCTCATACACACTTCACCTCTAGTTTGCTAGAAAGGCTATTTCCCAGGGGCTACAGCTGGTTTGTTTCTTAAAGATAGAAGCCCTGTTAACATGTGGTTTAGGAGCTTGTTAATACATCTAGTTTTAGCAATACTGTTACATAGAGATCAGATGTAGCATTTCCTGAGTTTAAAAGCTGTAGATCCAAAGATGATGATGATGGTATCCTGTATTTGGATTGGTACACAAACCAGTAGTGTTAGTCATAGAATATGGCTGCAGTGGAGTCTTCTGCTGAAAGGGGCTTGGGCTTCCGCAACAGTTCATAAGTCCACTGACCACTTCATTAAAACAGGCTAGAAGTAGAGAAGTCTCTCTCGTTCTGTACCTTTGTTCCTTTCTTGTGCAGCACGAGCTTTAGCTTTATTTACTGATGGGCCTATGTAACTAAGCAATACAGGAAGAAATATTAATCCATGGGTAGCTCCGAGCAGCACCATAGCTAAATACATCCTGAAGTAGAAGACCTGGAAAATCTGGGATTTGGAGAAGGCCAACACTACTATTCCCCCAAATTTTGTCAAAGTGATGCCACTGAAAACAGAACTGCCCATGTGGGACAGTGCCTCTTCTGCACGTTCTGTTCTACTTCCCTTTGTACTAACAGTGAATGCTCTGGTCACATGGCTACAGAATTCCACAGAGATACCACAACTCATGACAAGGTTGACCAATGAAACTGCATTCAGGCTGATGCCCCAAAGCCACATTACTCCAAACATGTTGGCTAGTATCATAGCAATGGTAAGAGAAACCACCACAGCAGCCCAGACTTCAAAGCCAAGTAGTACCATTGTCACCAAGAATATTGATCCCAGGGACACGCCAAGATTGAGAATGGTGTCCTCCACAATAGTCAAATATTGTTCGTAAAAGACGTAGAACATGCTGTAAGGGAAAACACGGTAATTCTTTTCTTTGATTCCCATGGTTTCAGTAATGTTGTTTGCTATAATTCGTGCTTTCTTCATGGCATCAATAAAGTCAGCCGGGGTTTTAAGCACTGTATGATAGGTCATAAAGTAAGTAGCTCCAATATCAGAGGAGTTATTTATCAAGTTGACTGCAGAACTATATGCAGCATGTCCTCCTTTGCCACATTTGGGATTAGGGTTATCAGATAGGAACATTGGTAGAAACTGCATGAAGTCCTCTCCTTGGGGCCTCTGCTTGCCTTCTGGAGTCAATGGACGGCAACGCACGCAGGATGGATTAACAACTGAAGCATTGCAAAACTGCTCTGTAGTGTTGTAGATTCTGCAGCACGAGGACTGTGGTTTAACCCAGTCAAAATAATCATCAATCCAGGATGAAGGAGCATAGCCAACCCTTGTGTAGCTGTTAATCTCTGCTGCATCAAACACTTGCTGCACCAGTGAGTTGTTATTGCAGCCCATTCCACCACACACCATGTTCTGCCCTTCCAAAGTAGTATAGTTGTGTCCTCCTTCTAGCACAAAATATACAGGAGGGCCTGCATGTAGGTATTTGCTCAGAGAGTTGAAGTAATCTATTACATACGAGTCATCTGGCACAGAAAGAGACTGGTCCAGTCCGATCTCCACTTTGTTGACAACTGCTATGCTGAATGACAAAACGCCCACAAACACAGATATCACAATTGGCCGCACCCAGTCCTTAAGTAGAGAGGGAGCATATATATTTTTGAAGAACAGAAACAAGACACTTTCCGAGTGCTCAACACTACTTGTTTCTTCATCAGTCTTGATACAACATAGAATATCCAGTCGATTTCTCTCTTGTCGCTTAACGTCCAATCCCAGGAGACTTACAAAGCAGGTAGTTTGAAGAAGGAAATCTATGAAGACAGCCATCCCAGCAAACAGGGAGAAAGTACGAACTGCGGGCATAGAAGACAAAGTTCCTAGGAAAAATGCTACAGTCTCCGAAAAGGATGAAAGGAAAATGCTTGGTGCCACATCTCCTAGGATTCTACCAATCTGCTTATCCAGGGTTTCACCAGTAAGACGCTCATCTCTCTGAAATGTCTGAACTATAATGAAGATGTTGTCTACTCCAACAGCTAGCACCAAGAATGGAATTACTTCAATAACAATCAGTGTTAGTGGGATTCCAAAATAGCTGAAGATACCCAGAGAACACACAACCGAACTCAAAACGATCAGGATGCCTGCAATGCCCAGGGAAATTTTTGAATCCACCAAGAATCTTCTAGCACTTTTGATGTGTCCCAAAGCTATAGAAATGTACAAAAACATGATGGCATAGCTAATGACAACAGTACGGATATCACCCTTGCTTTCCCGGTTTATTTCATCTTCAATGCTCCGTTCAGTAGAGAAGGAAATTGTTAAATTCGGGTTGTCATAGTTTCTCACAAAATTGATAAACTCTTTTTCCCAGGCCAAAGCTTTCATCAGCTTTTCTGTGTCATTGTAATAATTGTTGACAGGGAAGGTAATCACAAGGGCTGTAGCATTATTGTAGTTTTCATTGTCATAGCCTCCCATCGCCAGCCATGGGAAGACCGGTCCACCGAATGTTCCCAAGCAGGGATCGTGAAGCTGACTCGTATCATTCAAAGATGCTGGAGCCCGGACACAATACAATAGGTGAGTGTGGTAATCTGCATAGACGAAGAACTCATCTCCAACAAAATGGTCTAGAACAGAATGACTGTTCTGGAAATAGTTGAGCAAACTTAGGATAGTGCAGTTGTTGTTGTATGGGGCAAGTGGAGCCAGACAAATGTCCTTCAACATTACAGTTTCATTATTATAAGTGGCAGTCAGGTTTTCAATAGCATTCTGCAAATCCAGCACCTGGTGTAGGATCTCTTTGTCAAGTGGAGGCCCAAATGGGACATCGGCTCCTGATGGGTACGGTGAGTAGATGTGAACCGAGGTATTTGGAGCTTGAATAATAAGTTGTTCAGTACGGAAGAAGGGTCCAAAGTGAGTATCAAAGTATTCTTTTTCTTTATGAGCTTGGCTGCTTGGGGCTGACCAGAGATCCACAGGGTTTGTGGTTACTTTGATGAACATCAGTCCTGAACAACACATGGCAATAAAGACCAGAGAGAAGAGAACAACAGGCCTTGGGTTTCGAACACAGAAAGCCCCCCACGAAGTGAATGTTATCCTTAAACCATTCTCAAATCTCTCGCCAAGTCTTTCAATCCAGGAAACATTACCACTATCCCGGCGAGAATTGACAGAATAGGCTATGTTGCTGTCAATTGGCGTGTACTCCGAAACAAAATGCCTCTTTCTGTAACACCAGACTCCAAAAACGACTCCAAAAAACACAAGTAAAAATCCCATGTAGGAGATCCACATAATGACATACATAGCATCCAAACCCAGCAACAGCCAAGGTGCAGGAGGTCGAGGTGGTTGGGGTTTGGGGCCACAGACCAGGGAACAGTCCTGACAGCTGCATGGTCCTGTTACATCATCCGTAGATTCATTACAGCCCTTGGTAGCATTGTTCATAGGAATCATCCCCTGGAAAGAAGAGTCTGAAAATATAGGGAGGATATTAAAAGGAGTCTGTCCGTTATCCTTACTAAACATATACTCAATCCAGTTGGTAGCATTGCAGTCTTTAGCATCTTTCCCACATAGCAGGCCCAAAGCTTTAATATTACTGGATGGAGCCTCCACATCTTTGCAGGCATTATACATAGCATTAGCAAAACTCTCCCCAATGTAATACTGCAACGCCGTGATGCTGGTTTTGTTCTTTTTTTCAGCTGGATCATAATAAGGCTCGGTTTGTGTAACATTCAAAAATTCAGACTGACGAGGACTACAGGTCAGCTCACAGAAAAGGTTAATTAAGTTATAAAAACATGATGGACACCTGGAAAGGAACTGCAAAGGCAGCTCCAAGTTGTTTTTCAAAGTCTGAAGTTGCTGAACATCACAACACAAGCTAACATTATTGAAGAAGAAGCCTGGACAGAGTTCCTGCACAATATCATAGCCCTGCTTTGGTAATGACACTGGTGGTCCATTATATTCACAGTTGTACCTTTTATCTCCAGAAGCTATTGCACACTCCCCATACCAAACACATGATTGTGAGAACACCTGTACAGGAAGAAGCAGGAGGAGGAGCGAGGCCAGCAGCAGGCTCAGGCCGCAGGAGCCCCAGGTTGGGGCAAGCTTCGTCCTCCTCATGCCTGAGCTGCGAGCGGGCTTCTCCG
>TRINITY_DN848_c0_g1_i2 len=5010 path=[0:0-55 5:56-456 6:457-5009]
TCAGCACTGGAAAAAAAAAAAAAACAACCACTTACCCTTCCTCTGGTCTTGTCTTCTCAGCATTATCTGTATGAATTGGTCATCAAAACTCTTGTACAACACAATCTGTTTTACATGCTTCACCAGTTCCTACAGTACCATGTTCTCAGCGACTCAAAGCCTCTGGCTTGCCTGTTGCTGTCTCTAGAAAGCATTTACCCCCCTGCACATCAGCTCTCTCTGGACATGTTAAAGAGACTCTCTACAGCAAATGATGAAATAGTAGAGGTTCTGTTGTCCAAGCAGCAGGTGTTGGCTGCCTTGAGATTCATCAGGGGTATTGGAGGACATGACAGTGTTTCTGCCCGCAAGTTCCTTGATGCAGCAAAGCAGACGGAAGATGAGATGCTTTTTTACACCATATTTAGGTTTTTTGAACAAAGAAACCAGCGATTACGGGGCAGCCCCCATTTCACTCCAGGAGAACACTGTGAAGAACATGTCACATTTTTTAAACAAGTGTTTGGAGATCAAGCTCTAATGAAGCCTACAACATTCTGAAGTAGTAGTTAACTTTGTTCAATATAAATGTATAAACTTAATTTATTGTGTTTAACTCTGAGATTCACCTACAAAAAAATGCTATTTTATAATAAAGTATATACAGAACTTTTTGGCAAGTATTAATAAAAATATATTACAACCTTTGTGTGGTGGTTCTCCCCCCCCCCCCCTAAAAATAGAGCTGAAAAATTGCATTGAGCTGCATTTAAAAGAAGTCAGTGGGTTAACAGTCCATTCTCATACACACTTCACCTCTAGTTTGCTAGAAAGGCTATTTCCCAGGGGCTACAGCTGGTTTGTTTCTTAAAGATAGAAGCCCTGTTAACATGTGGTTTAGGAGCTTGTTAATACATCTAGTTTTAGCAATACTGTTACATAGAGATCAGATGTAGCATTTCCTGAGTTTAAAAGCTGTAGATCCAAAGATGATGATGATGGTATCCTGTATTTGGATTGGTACACAAACCAGTAGTGTTAGTCATAGAATATGGCTGCAGTGGAGTCTTCTGCTGAAAGGGGCTTGGGCTTCCGCAACAGTTCATAAGTCCACTGACCACTTCATTAAAACAGGCTAGAAGTAGAGAAGTCTCTCTCGTTCTGTACCTTTGTTCCTTTCTTGTGCAGCACGAGCTTTAGCTTTATTTACTGATGGGCCTATGTAACTAAGCAATACAGGAAGAAATATTAATCCATGGGTAGCTCCGAGCAGCACCATAGCTAAATACATCCTGAAGTAGAAGACCTGGAAAATCTGGGATTTGGAGAAGGCCAACACTACTATTCCCCCAAATTTTGTCAAAGTGATGCCACTGAAAACAGAACTGCCCATGTGGGACAGTGCCTCTTCTGCACGTTCTGTTCTACTTCCCTTTGTACTAACAGTGAATGCTCTGGTCACATGGCTACAGAATTCCACAGAGATACCACAACTCATGACAAGGTTGACCAATGAAACTGCATTCAGGCTGATGCCCCAAAGCCACATTACTCCAAACATGTTGGCTAGTATCATAGCAATGGTAAGAGAAACCACCACAGCAGCCCAGACTTCAAAGCCAAGTAGTACCATTGTCACCAAGAATATTGATCCCAGGGACACGCCAAGATTGAGAATGGTGTCCTCCACAATAGTCAAATATTGTTCGTAAAAGACGTAGAACATGCTGTAAGGGAAAACACGGTAATTCTTTTCTTTGATTCCCATGGTTTCAGTAATGTTGTTTGCTATAATTCGTGCTTTCTTCATGGCATCAATAAAGTCAGCCGGGGTTTTAAGCACTGTATGATAGGTCATAAAGTAAGTAGCTCCAATATCAGAGGAGTTATTTATCAAGTTGACTGCAGAACTATATGCAGCATGTCCTCCTTTGCCACATTTGGGATTAGGGTTATCAGATAGGAACATTGGTAGAAACTGCATGAAGTCCTCTCCTTGGGGCCTCTGCTTGCCTTCTGGAGTCAATGGACGGCAACGCACGCAGGATGGATTAACAACTGAAGCATTGCAAAACTGCTCTGTAGTGTTGTAGATTCTGCAGCACGAGGACTGTGGTTTAACCCAGTCAAAATAATCATCAATCCAGGATGAAGGAGCATAGCCAACCCTTGTGTAGCTGTTAATCTCTGCTGCATCAAACACTTGCTGCACCAGTGAGTTGTTATTGCAGCCCATTCCACCACACACCATGTTCTGCCCTTCCAAAGTAGTATAGTTGTGTCCTCCTTCTAGCACAAAATATACAGGAGGGCCTGCATGTAGGTATTTGCTCAGAGAGTTGAAGTAATCTATTACATACGAGTCATCTGGCACAGAAAGAGACTGGTCCAGTCCGATCTCCACTTTGTTGACAACTGCTATGCTGAATGACAAAACGCCCACAAACACAGATATCACAATTGGCCGCACCCAGTCCTTAAGTAGAGAGGGAGCATATATATTTTTGAAGAACAGAAACAAGACACTTTCCGAGTGCTCAACACTACTTGTTTCTTCATCAGTCTTGATACAACATAGAATATCCAGTCGATTTCTCTCTTGTCGCTTAACGTCCAATCCCAGGAGACTTACAAAGCAGGTAGTTTGAAGAAGGAAATCTATGAAGACAGCCATCCCAGCAAACAGGGAGAAAGTACGAACTGCGGGCATAGAAGACAAAGTTCCTAGGAAAAATGCTACAGTCTCCGAAAAGGATGAAAGGAAAATGCTTGGTGCCACATCTCCTAGGATTCTACCAATCTGCTTATCCAGGGTTTCACCAGTAAGACGCTCATCTCTCTGAAATGTCTGAACTATAATGAAGATGTTGTCTACTCCAACAGCTAGCACCAAGAATGGAATTACTTCAATAACAATCAGTGTTAGTGGGATTCCAAAATAGCTGAAGATACCCAGAGAACACACAACCGAACTCAAAACGATCAGGATGCCTGCAATGCCCAGGGAAATTTTTGAATCCACCAAGAATCTTCTAGCACTTTTGATGTGTCCCAAAGCTATAGAAATGTACAAAAACATGATGGCATAGCTAATGACAACAGTACGGATATCACCCTTGCTTTCCCGGTTTATTTCATCTTCAATGCTCCGTTCAGTAGAGAAGGAAATTGTTAAATTCGGGTTGTCATAGTTTCTCACAAAATTGATAAACTCTTTTTCCCAGGCCAAAGCTTTCATCAGCTTTTCTGTGTCATTGTAATAATTGTTGACAGGGAAGGTAATCACAAGGGCTGTAGCATTATTGTAGTTTTCATTGTCATAGCCTCCCATCGCCAGCCATGGGAAGACCGGTCCACCGAATGTTCCCAAGCAGGGATCGTGAAGCTGACTCGTATCATTCAAAGATGCTGGAGCCCGGACACAATACAATAGGTGAGTGTGGTAATCTGCATAGACGAAGAACTCATCTCCAACAAAATGGTCTAGAACAGAATGACTGTTCTGGAAATAGTTGAGCAAACTTAGGATAGTGCAGTTGTTGTTGTATGGGGCAAGTGGAGCCAGACAAATGTCCTTCAACATTACAGTTTCATTATTATAAGTGGCAGTCAGGTTTTCAATAGCATTCTGCAAATCCAGCACCTGGTGTAGGATCTCTTTGTCAAGTGGAGGCCCAAATGGGACATCGGCTCCTGATGGGTACGGTGAGTAGATGTGAACCGAGGTATTTGGAGCTTGAATAATAAGTTGTTCAGTACGGAAGAAGGGTCCAAAGTGAGTATCAAAGTATTCTTTTTCTTTATGAGCTTGGCTGCTTGGGGCTGACCAGAGATCCACAGGGTTTGTGGTTACTTTGATGAACATCAGTCCTGAACAACACATGGCAATAAAGACCAGAGAGAAGAGAACAACAGGCCTTGGGTTTCGAACACAGAAAGCCCCCCACGAAGTGAATGTTATCCTTAAACCATTCTCAAATCTCTCGCCAAGTCTTTCAATCCAGGAAACATTACCACTATCCCGGCGAGAATTGACAGAATAGGCTATGTTGCTGTCAATTGGCGTGTACTCCGAAACAAAATGCCTCTTTCTGTAACACCAGACTCCAAAAACGACTCCAAAAAACACAAGTAAAAATCCCATGTAGGAGATCCACATAATGACATACATAGCATCCAAACCCAGCAACAGCCAAGGTGCAGGAGGTCGAGGTGGTTGGGGTTTGGGGCCACAGACCAGGGAACAGTCCTGACAGCTGCATGGTCCTGTTACATCATCCGTAGATTCATTACAGCCCTTGGTAGCATTGTTCATAGGAATCATCCCCTGGAAAGAAGAGTCTGAAAATATAGGGAGGATATTAAAAGGAGTCTGTCCGTTATCCTTACTAAACATATACTCAATCCAGTTGGTAGCATTGCAGTCTTTAGCATCTTTCCCACATAGCAGGCCCAAAGCTTTAATATTACTGGATGGAGCCTCCACATCTTTGCAGGCATTATACATAGCATTAGCAAAACTCTCCCCAATGTAATACTGCAACGCCGTGATGCTGGTTTTGTTCTTTTTTTCAGCTGGATCATAATAAGGCTCGGTTTGTGTAACATTCAAAAATTCAGACTGACGAGGACTACAGGTCAGCTCACAGAAAAGGTTAATTAAGTTATAAAAACATGATGGACACCTGGAAAGGAACTGCAAAGGCAGCTCCAAGTTGTTTTTCAAAGTCTGAAGTTGCTGAACATCACAACACAAGCTAACATTATTGAAGAAGAAGCCTGGACAGAGTTCCTGCACAATATCATAGCCCTGCTTTGGTAATGACACTGGTGGTCCATTATATTCACAGTTGTACCTTTTATCTCCAGAAGCTATTGCACACTCCCCATACCAAACACATGATTGTGAGAACACCTGTACAGGAAGAAGCAGGAGGAGGAGCGAGGCCAGCAGCAGGCTCAGGCCGCAGGAGCCCCAGGTTGGGGCAAGCTTCGTCCTCCTCATGCCTGAGCTGCGAGCGGGCTTCTCCG
>TRINITY_DN848_c0_g1_i3 len=5312 path=[1:0-56 4:57-357 5:358-758 6:759-5311]
TGTGCTCTTCCGATCTGGGTTCTTTGTCCTGTTTTCTATGGCTGTTTTCTATTTCAGTGTTAAGTGAACCAGACAGGGGAACACTGGCTGTGATAGCCACAGTCTTTGACAAACTCAATCATGAGTATAAGAAGTACTTGGAAGCAGAACAGAGTTACACTATGGTTATAGAAACAGGACAGAGCAAAAGTAATCCACCCCCAAAACGTCCAGTCCGTACCCAAGCGGTTATTGACCAGTCTGACATGTATACTCATGTTCTGTCGGTCTTTACTGAAACAAAGGAAGCATCTCACAAGTTCATTATAGCAGTTCTGATGGAGTATGTTCGCTCCCTCAATCTGTTCCAGATTGCAGTTCAGCATTATCTGTATGAATTGGTCATCAAAACTCTTGTACAACACAATCTGTTTTACATGCTTCACCAGTTCCTACAGTACCATGTTCTCAGCGACTCAAAGCCTCTGGCTTGCCTGTTGCTGTCTCTAGAAAGCATTTACCCCCCTGCACATCAGCTCTCTCTGGACATGTTAAAGAGACTCTCTACAGCAAATGATGAAATAGTAGAGGTTCTGTTGTCCAAGCAGCAGGTGTTGGCTGCCTTGAGATTCATCAGGGGTATTGGAGGACATGACAGTGTTTCTGCCCGCAAGTTCCTTGATGCAGCAAAGCAGACGGAAGATGAGATGCTTTTTTACACCATATTTAGGTTTTTTGAACAAAGAAACCAGCGATTACGGGGCAGCCCCCATTTCACTCCAGGAGAACACTGTGAAGAACATGTCACATTTTTTAAACAAGTGTTTGGAGATCAAGCTCTAATGAAGCCTACAACATTCTGAAGTAGTAGTTAACTTTGTTCAATATAAATGTATAAACTTAATTTATTGTGTTTAACTCTGAGATTCACCTACAAAAAAATGCTATTTTATAATAAAGTATATACAGAACTTTTTGGCAAGTATTAATAAAAATATATTACAACCTTTGTGTGGTGGTTCTCCCCCCCCCCCCCTAAAAATAGAGCTGAAAAATTGCATTGAGCTGCATTTAAAAGAAGTCAGTGGGTTAACAGTCCATTCTCATACACACTTCACCTCTAGTTTGCTAGAAAGGCTATTTCCCAGGGGCTACAGCTGGTTTGTTTCTTAAAGATAGAAGCCCTGTTAACATGTGGTTTAGGAGCTTGTTAATACATCTAGTTTTAGCAATACTGTTACATAGAGATCAGATGTAGCATTTCCTGAGTTTAAAAGCTGTAGATCCAAAGATGATGATGATGGTATCCTGTATTTGGATTGGTACACAAACCAGTAGTGTTAGTCATAGAATATGGCTGCAGTGGAGTCTTCTGCTGAAAGGGGCTTGGGCTTCCGCAACAGTTCATAAGTCCACTGACCACTTCATTAAAACAGGCTAGAAGTAGAGAAGTCTCTCTCGTTCTGTACCTTTGTTCCTTTCTTGTGCAGCACGAGCTTTAGCTTTATTTACTGATGGGCCTATGTAACTAAGCAATACAGGAAGAAATATTAATCCATGGGTAGCTCCGAGCAGCACCATAGCTAAATACATCCTGAAGTAGAAGACCTGGAAAATCTGGGATTTGGAGAAGGCCAACACTACTATTCCCCCAAATTTTGTCAAAGTGATGCCACTGAAAACAGAACTGCCCATGTGGGACAGTGCCTCTTCTGCACGTTCTGTTCTACTTCCCTTTGTACTAACAGTGAATGCTCTGGTCACATGGCTACAGAATTCCACAGAGATACCACAACTCATGACAAGGTTGACCAATGAAACTGCATTCAGGCTGATGCCCCAAAGCCACATTACTCCAAACATGTTGGCTAGTATCATAGCAATGGTAAGAGAAACCACCACAGCAGCCCAGACTTCAAAGCCAAGTAGTACCATTGTCACCAAGAATATTGATCCCAGGGACACGCCAAGATTGAGAATGGTGTCCTCCACAATAGTCAAATATTGTTCGTAAAAGACGTAGAACATGCTGTAAGGGAAAACACGGTAATTCTTTTCTTTGATTCCCATGGTTTCAGTAATGTTGTTTGCTATAATTCGTGCTTTCTTCATGGCATCAATAAAGTCAGCCGGGGTTTTAAGCACTGTATGATAGGTCATAAAGTAAGTAGCTCCAATATCAGAGGAGTTATTTATCAAGTTGACTGCAGAACTATATGCAGCATGTCCTCCTTTGCCACATTTGGGATTAGGGTTATCAGATAGGAACATTGGTAGAAACTGCATGAAGTCCTCTCCTTGGGGCCTCTGCTTGCCTTCTGGAGTCAATGGACGGCAACGCACGCAGGATGGATTAACAACTGAAGCATTGCAAAACTGCTCTGTAGTGTTGTAGATTCTGCAGCACGAGGACTGTGGTTTAACCCAGTCAAAATAATCATCAATCCAGGATGAAGGAGCATAGCCAACCCTTGTGTAGCTGTTAATCTCTGCTGCATCAAACACTTGCTGCACCAGTGAGTTGTTATTGCAGCCCATTCCACCACACACCATGTTCTGCCCTTCCAAAGTAGTATAGTTGTGTCCTCCTTCTAGCACAAAATATACAGGAGGGCCTGCATGTAGGTATTTGCTCAGAGAGTTGAAGTAATCTATTACATACGAGTCATCTGGCACAGAAAGAGACTGGTCCAGTCCGATCTCCACTTTGTTGACAACTGCTATGCTGAATGACAAAACGCCCACAAACACAGATATCACAATTGGCCGCACCCAGTCCTTAAGTAGAGAGGGAGCATATATATTTTTGAAGAACAGAAACAAGACACTTTCCGAGTGCTCAACACTACTTGTTTCTTCATCAGTCTTGATACAACATAGAATATCCAGTCGATTTCTCTCTTGTCGCTTAACGTCCAATCCCAGGAGACTTACAAAGCAGGTAGTTTGAAGAAGGAAATCTATGAAGACAGCCATCCCAGCAAACAGGGAGAAAGTACGAACTGCGGGCATAGAAGACAAAGTTCCTAGGAAAAATGCTACAGTCTCCGAAAAGGATGAAAGGAAAATGCTTGGTGCCACATCTCCTAGGATTCTACCAATCTGCTTATCCAGGGTTTCACCAGTAAGACGCTCATCTCTCTGAAATGTCTGAACTATAATGAAGATGTTGTCTACTCCAACAGCTAGCACCAAGAATGGAATTACTTCAATAACAATCAGTGTTAGTGGGATTCCAAAATAGCTGAAGATACCCAGAGAACACACAACCGAACTCAAAACGATCAGGATGCCTGCAATGCCCAGGGAAATTTTTGAATCCACCAAGAATCTTCTAGCACTTTTGATGTGTCCCAAAGCTATAGAAATGTACAAAAACATGATGGCATAGCTAATGACAACAGTACGGATATCACCCTTGCTTTCCCGGTTTATTTCATCTTCAATGCTCCGTTCAGTAGAGAAGGAAATTGTTAAATTCGGGTTGTCATAGTTTCTCACAAAATTGATAAACTCTTTTTCCCAGGCCAAAGCTTTCATCAGCTTTTCTGTGTCATTGTAATAATTGTTGACAGGGAAGGTAATCACAAGGGCTGTAGCATTATTGTAGTTTTCATTGTCATAGCCTCCCATCGCCAGCCATGGGAAGACCGGTCCACCGAATGTTCCCAAGCAGGGATCGTGAAGCTGACTCGTATCATTCAAAGATGCTGGAGCCCGGACACAATACAATAGGTGAGTGTGGTAATCTGCATAGACGAAGAACTCATCTCCAACAAAATGGTCTAGAACAGAATGACTGTTCTGGAAATAGTTGAGCAAACTTAGGATAGTGCAGTTGTTGTTGTATGGGGCAAGTGGAGCCAGACAAATGTCCTTCAACATTACAGTTTCATTATTATAAGTGGCAGTCAGGTTTTCAATAGCATTCTGCAAATCCAGCACCTGGTGTAGGATCTCTTTGTCAAGTGGAGGCCCAAATGGGACATCGGCTCCTGATGGGTACGGTGAGTAGATGTGAACCGAGGTATTTGGAGCTTGAATAATAAGTTGTTCAGTACGGAAGAAGGGTCCAAAGTGAGTATCAAAGTATTCTTTTTCTTTATGAGCTTGGCTGCTTGGGGCTGACCAGAGATCCACAGGGTTTGTGGTTACTTTGATGAACATCAGTCCTGAACAACACATGGCAATAAAGACCAGAGAGAAGAGAACAACAGGCCTTGGGTTTCGAACACAGAAAGCCCCCCACGAAGTGAATGTTATCCTTAAACCATTCTCAAATCTCTCGCCAAGTCTTTCAATCCAGGAAACATTACCACTATCCCGGCGAGAATTGACAGAATAGGCTATGTTGCTGTCAATTGGCGTGTACTCCGAAACAAAATGCCTCTTTCTGTAACACCAGACTCCAAAAACGACTCCAAAAAACACAAGTAAAAATCCCATGTAGGAGATCCACATAATGACATACATAGCATCCAAACCCAGCAACAGCCAAGGTGCAGGAGGTCGAGGTGGTTGGGGTTTGGGGCCACAGACCAGGGAACAGTCCTGACAGCTGCATGGTCCTGTTACATCATCCGTAGATTCATTACAGCCCTTGGTAGCATTGTTCATAGGAATCATCCCCTGGAAAGAAGAGTCTGAAAATATAGGGAGGATATTAAAAGGAGTCTGTCCGTTATCCTTACTAAACATATACTCAATCCAGTTGGTAGCATTGCAGTCTTTAGCATCTTTCCCACATAGCAGGCCCAAAGCTTTAATATTACTGGATGGAGCCTCCACATCTTTGCAGGCATTATACATAGCATTAGCAAAACTCTCCCCAATGTAATACTGCAACGCCGTGATGCTGGTTTTGTTCTTTTTTTCAGCTGGATCATAATAAGGCTCGGTTTGTGTAACATTCAAAAATTCAGACTGACGAGGACTACAGGTCAGCTCACAGAAAAGGTTAATTAAGTTATAAAAACATGATGGACACCTGGAAAGGAACTGCAAAGGCAGCTCCAAGTTGTTTTTCAAAGTCTGAAGTTGCTGAACATCACAACACAAGCTAACATTATTGAAGAAGAAGCCTGGACAGAGTTCCTGCACAATATCATAGCCCTGCTTTGGTAATGACACTGGTGGTCCATTATATTCACAGTTGTACCTTTTATCTCCAGAAGCTATTGCACACTCCCCATACCAAACACATGATTGTGAGAACACCTGTACAGGAAGAAGCAGGAGGAGGAGCGAGGCCAGCAGCAGGCTCAGGCCGCAGGAGCCCCAGGTTGGGGCAAGCTTCGTCCTCCTCATGCCTGAGCTGCGAGCGGGCTTCTCCG
>TRINITY_DN848_c0_g1_i4 len=5147 path=[2:0-593 6:594-5146]
CTTCCGATCTTAGCTTTCCAGGGTGGTTTTTAATACATAAAATTTTACAAAAAAGTGTTTTGACTGTAGAAGACACCTATTGGCAAACATTCCCTTTGGGTCAAAGCAAGTATAATCCAAGTACACTTTTCTACTGCATCAACACTAAAAAGTGGCTTCCTTTTGCATAACTCTTAAAGAATGAGGGGGAAGAGGAATAGTGCATAGTGGTGGGGGATATTAGCAAGGTTGCATAGATTATTAAAACCAGAGCTGGCAATTTACAAACTGTGTGATACTATCAACATTCTTAGTTACCTCCCCGTTTTGAGATTCTCAATCTATATATGCCTTTGATAGGACACCCCTGCTGTAGCACACAAGCAAACTTAAAACAATCCTCAGCAATGTAAGTAGTAGAGTTAAAATCAAGGGGCCATCTTAGTTTTCATTTAAGGCAAGAACTTAACAAAAATGTAACTGAAAATGCTGATAAAGTTTTTTCATAAACATCTGGCAAGGCAGCAAGTTCAATTCTAATTTTTGCCCCTTCCTCTGAATGGGTGTCCTTGCCCATTAAAATGCCATAACAAAACCTTGTCCTCTTTTCTGTTACAGGAGAACACTGTGAAGAACATGTCACATTTTTTAAACAAGTGTTTGGAGATCAAGCTCTAATGAAGCCTACAACATTCTGAAGTAGTAGTTAACTTTGTTCAATATAAATGTATAAACTTAATTTATTGTGTTTAACTCTGAGATTCACCTACAAAAAAATGCTATTTTATAATAAAGTATATACAGAACTTTTTGGCAAGTATTAATAAAAATATATTACAACCTTTGTGTGGTGGTTCTCCCCCCCCCCCCCTAAAAATAGAGCTGAAAAATTGCATTGAGCTGCATTTAAAAGAAGTCAGTGGGTTAACAGTCCATTCTCATACACACTTCACCTCTAGTTTGCTAGAAAGGCTATTTCCCAGGGGCTACAGCTGGTTTGTTTCTTAAAGATAGAAGCCCTGTTAACATGTGGTTTAGGAGCTTGTTAATACATCTAGTTTTAGCAATACTGTTACATAGAGATCAGATGTAGCATTTCCTGAGTTTAAAAGCTGTAGATCCAAAGATGATGATGATGGTATCCTGTATTTGGATTGGTACACAAACCAGTAGTGTTAGTCATAGAATATGGCTGCAGTGGAGTCTTCTGCTGAAAGGGGCTTGGGCTTCCGCAACAGTTCATAAGTCCACTGACCACTTCATTAAAACAGGCTAGAAGTAGAGAAGTCTCTCTCGTTCTGTACCTTTGTTCCTTTCTTGTGCAGCACGAGCTTTAGCTTTATTTACTGATGGGCCTATGTAACTAAGCAATACAGGAAGAAATATTAATCCATGGGTAGCTCCGAGCAGCACCATAGCTAAATACATCCTGAAGTAGAAGACCTGGAAAATCTGGGATTTGGAGAAGGCCAACACTACTATTCCCCCAAATTTTGTCAAAGTGATGCCACTGAAAACAGAACTGCCCATGTGGGACAGTGCCTCTTCTGCACGTTCTGTTCTACTTCCCTTTGTACTAACAGTGAATGCTCTGGTCACATGGCTACAGAATTCCACAGAGATACCACAACTCATGACAAGGTTGACCAATGAAACTGCATTCAGGCTGATGCCCCAAAGCCACATTACTCCAAACATGTTGGCTAGTATCATAGCAATGGTAAGAGAAACCACCACAGCAGCCCAGACTTCAAAGCCAAGTAGTACCATTGTCACCAAGAATATTGATCCCAGGGACACGCCAAGATTGAGAATGGTGTCCTCCACAATAGTCAAATATTGTTCGTAAAAGACGTAGAACATGCTGTAAGGGAAAACACGGTAATTCTTTTCTTTGATTCCCATGGTTTCAGTAATGTTGTTTGCTATAATTCGTGCTTTCTTCATGGCATCAATAAAGTCAGCCGGGGTTTTAAGCACTGTATGATAGGTCATAAAGTAAGTAGCTCCAATATCAGAGGAGTTATTTATCAAGTTGACTGCAGAACTATATGCAGCATGTCCTCCTTTGCCACATTTGGGATTAGGGTTATCAGATAGGAACATTGGTAGAAACTGCATGAAGTCCTCTCCTTGGGGCCTCTGCTTGCCTTCTGGAGTCAATGGACGGCAACGCACGCAGGATGGATTAACAACTGAAGCATTGCAAAACTGCTCTGTAGTGTTGTAGATTCTGCAGCACGAGGACTGTGGTTTAACCCAGTCAAAATAATCATCAATCCAGGATGAAGGAGCATAGCCAACCCTTGTGTAGCTGTTAATCTCTGCTGCATCAAACACTTGCTGCACCAGTGAGTTGTTATTGCAGCCCATTCCACCACACACCATGTTCTGCCCTTCCAAAGTAGTATAGTTGTGTCCTCCTTCTAGCACAAAATATACAGGAGGGCCTGCATGTAGGTATTTGCTCAGAGAGTTGAAGTAATCTATTACATACGAGTCATCTGGCACAGAAAGAGACTGGTCCAGTCCGATCTCCACTTTGTTGACAACTGCTATGCTGAATGACAAAACGCCCACAAACACAGATATCACAATTGGCCGCACCCAGTCCTTAAGTAGAGAGGGAGCATATATATTTTTGAAGAACAGAAACAAGACACTTTCCGAGTGCTCAACACTACTTGTTTCTTCATCAGTCTTGATACAACATAGAATATCCAGTCGATTTCTCTCTTGTCGCTTAACGTCCAATCCCAGGAGACTTACAAAGCAGGTAGTTTGAAGAAGGAAATCTATGAAGACAGCCATCCCAGCAAACAGGGAGAAAGTACGAACTGCGGGCATAGAAGACAAAGTTCCTAGGAAAAATGCTACAGTCTCCGAAAAGGATGAAAGGAAAATGCTTGGTGCCACATCTCCTAGGATTCTACCAATCTGCTTATCCAGGGTTTCACCAGTAAGACGCTCATCTCTCTGAAATGTCTGAACTATAATGAAGATGTTGTCTACTCCAACAGCTAGCACCAAGAATGGAATTACTTCAATAACAATCAGTGTTAGTGGGATTCCAAAATAGCTGAAGATACCCAGAGAACACACAACCGAACTCAAAACGATCAGGATGCCTGCAATGCCCAGGGAAATTTTTGAATCCACCAAGAATCTTCTAGCACTTTTGATGTGTCCCAAAGCTATAGAAATGTACAAAAACATGATGGCATAGCTAATGACAACAGTACGGATATCACCCTTGCTTTCCCGGTTTATTTCATCTTCAATGCTCCGTTCAGTAGAGAAGGAAATTGTTAAATTCGGGTTGTCATAGTTTCTCACAAAATTGATAAACTCTTTTTCCCAGGCCAAAGCTTTCATCAGCTTTTCTGTGTCATTGTAATAATTGTTGACAGGGAAGGTAATCACAAGGGCTGTAGCATTATTGTAGTTTTCATTGTCATAGCCTCCCATCGCCAGCCATGGGAAGACCGGTCCACCGAATGTTCCCAAGCAGGGATCGTGAAGCTGACTCGTATCATTCAAAGATGCTGGAGCCCGGACACAATACAATAGGTGAGTGTGGTAATCTGCATAGACGAAGAACTCATCTCCAACAAAATGGTCTAGAACAGAATGACTGTTCTGGAAATAGTTGAGCAAACTTAGGATAGTGCAGTTGTTGTTGTATGGGGCAAGTGGAGCCAGACAAATGTCCTTCAACATTACAGTTTCATTATTATAAGTGGCAGTCAGGTTTTCAATAGCATTCTGCAAATCCAGCACCTGGTGTAGGATCTCTTTGTCAAGTGGAGGCCCAAATGGGACATCGGCTCCTGATGGGTACGGTGAGTAGATGTGAACCGAGGTATTTGGAGCTTGAATAATAAGTTGTTCAGTACGGAAGAAGGGTCCAAAGTGAGTATCAAAGTATTCTTTTTCTTTATGAGCTTGGCTGCTTGGGGCTGACCAGAGATCCACAGGGTTTGTGGTTACTTTGATGAACATCAGTCCTGAACAACACATGGCAATAAAGACCAGAGAGAAGAGAACAACAGGCCTTGGGTTTCGAACACAGAAAGCCCCCCACGAAGTGAATGTTATCCTTAAACCATTCTCAAATCTCTCGCCAAGTCTTTCAATCCAGGAAACATTACCACTATCCCGGCGAGAATTGACAGAATAGGCTATGTTGCTGTCAATTGGCGTGTACTCCGAAACAAAATGCCTCTTTCTGTAACACCAGACTCCAAAAACGACTCCAAAAAACACAAGTAAAAATCCCATGTAGGAGATCCACATAATGACATACATAGCATCCAAACCCAGCAACAGCCAAGGTGCAGGAGGTCGAGGTGGTTGGGGTTTGGGGCCACAGACCAGGGAACAGTCCTGACAGCTGCATGGTCCTGTTACATCATCCGTAGATTCATTACAGCCCTTGGTAGCATTGTTCATAGGAATCATCCCCTGGAAAGAAGAGTCTGAAAATATAGGGAGGATATTAAAAGGAGTCTGTCCGTTATCCTTACTAAACATATACTCAATCCAGTTGGTAGCATTGCAGTCTTTAGCATCTTTCCCACATAGCAGGCCCAAAGCTTTAATATTACTGGATGGAGCCTCCACATCTTTGCAGGCATTATACATAGCATTAGCAAAACTCTCCCCAATGTAATACTGCAACGCCGTGATGCTGGTTTTGTTCTTTTTTTCAGCTGGATCATAATAAGGCTCGGTTTGTGTAACATTCAAAAATTCAGACTGACGAGGACTACAGGTCAGCTCACAGAAAAGGTTAATTAAGTTATAAAAACATGATGGACACCTGGAAAGGAACTGCAAAGGCAGCTCCAAGTTGTTTTTCAAAGTCTGAAGTTGCTGAACATCACAACACAAGCTAACATTATTGAAGAAGAAGCCTGGACAGAGTTCCTGCACAATATCATAGCCCTGCTTTGGTAATGACACTGGTGGTCCATTATATTCACAGTTGTACCTTTTATCTCCAGAAGCTATTGCACACTCCCCATACCAAACACATGATTGTGAGAACACCTGTACAGGAAGAAGCAGGAGGAGGAGCGAGGCCAGCAGCAGGCTCAGGCCGCAGGAGCCCCAGGTTGGGGCAAGCTTCGTCCTCCTCATGCCTGAGCTGCGAGCGGGCTTCTCCG
>TRINITY_DN809_c0_g1_i4 len=4894 path=[0:0-2035 3:2036-2090 6:2091-2175 9:2176-3304 10:3305-3547 12:3548-4893]
CCGATCTGTGAGCATATTTCTGGGGTTATATAATCTAGCGTATACAGCATTAAATAGTATATACACTATAGCATAGTATATACACTACAGTGTATACAGCATTCCAGGCCTGGTGCAATGTTTATCAAATATCACAAGAAAGTAGAAAAATCAAACTGTTGGGAGTGATGAGTTTATTGGCTGGGGCAGGGAGCAAGGGGTGGAGAATAGAGATTCTTTTGGGGAGAGAAACTGCTTCTGCCCCATGAGTACATGTGGAAAAATCATTGTAAAAGAGCTTTCCACCCCCCACCCCACCCCAGATGCCTAGTACAAGGTGCCCCCCAAAGCACCCTGTCCTGGCTCCTCTTGCAGGCCGGAGCCATGGAATGGGGAACCATGCAAAGCAGTTTCATCTCAAAAGCTTCTCTTAATTCTTTTTGTATAAAAATATTTCTCAGCTCTTTTCTCATTAAGGCTCTCTTAAACAAGATGCCGTCTGGGCACAGAGTGCATTCCCATCTCGATCCTAGCATGAATCTGCCAGCGGGGGGGGGCTTCACAATGCCCAGCCCTGCTCAAAATGCAACGTGCGGGGGCAGGATGGGAATCAGCTACATCAGCTACCACTTCTTTAAAAGAGACGTTGTATTTCTAAACTCCAGGAGCTCGGATTCCCAGCTACCTCCAAAGACACAAGATGGGAACAGAAACTGGTCTCATTCCTGGCAGGAAACTGCAGCCGAGAAGAGACCATATGAACCTGTCTGGGGGCAGAAGATGGTGGTGGTTAATGGAGGTCACTTAGAAATCGCCCCAGGAAGACGATAAGGCAGGGGAACTGGGAGGGAGAGCAGAGTCTGCTGGGAAGAGGGTAGCGAGGGGTGTGGCGGAAAAAGGAAAGGGGCATCTTTGGAAGGCAGGGTCCCCATGTCTCCTAGCAGGAGAGTGGGGCTCTTGAAAACAAAAGGCCTAATATGGATTTCTTGGACTGACATGATCCCATCTCTCATTGTGTAAAACCCAACCCCCCTCAGTGTTTCCAAGGAGACTGGATTTTGTAGTGCAACTCTCCCTCCACTGAGCTAGAAACTATTTACAGGAGTCTACTACTCATTTACACAATATGGCTTTTCAATATTTTTATACAAAGTGTCAAAAAAGTCTTGGAGCAAAATTCCTCACAAAACATTCTGAATATATAAAGCTTGGCATTTGACTGATTTTTTTATTTCTTTTGGCCAACACTGATCTGCGAGCTTCTAGCTTTCTTGAAATCGTGCTTTTCTGTCCACGACGTTAGCCCAGAAGTGGGGGCTCAGTCTGCGCTGCAGCCACAAAGCCTGCTGGAACACATGTGGAGAAGCAAATCGAACCCATGCAGTTGCCAAGAGGGCGAAGAAAGAGAAGGCTTTTTCGGTTGCTTCAGGTTTAAGACACCAACCCAAGAGGATGTACTTAATGTATGGTTTTGGGTTTCTTTTGGAAGTGCAGGTCTTTGGTAACTATAAAAGAAATGGGCAAAGCAGCAAAGAAGATCGCAAGGAAGGGATGTCCAGCCAGCAGTATAGGATGCAATCGAATTGCTGAAGGAACAGGTCCCCTTCGTGGTGGCAGTTCTTATCATCGGGAATTCAAACGAGGAGCAACCACGGCGAGGTGGCCGTTTTTGGCTTTAGCGATCAGCAGCTCAGACCCGGACGTGAAGTCAATGATTCCTTCTTTCCCTTGCCCAGTTGTGAATTTGATGCTGCCCTGGTTGATGTTGACGTTGTTGACTCTGTCCGCACTCATGGCAATTTTGGTTAGCGTCTCGATCACGTGATCACTTTGTAATACCACATCTCCCTTCTGCTTGTTATCCTCGCAGCGCACGTGGAGCACAAACAGACTGTCACTCAGGCTACTGACAGAGATTCCCATCAGGTTGGCATAGTCGATCCGCTGCTTCATTTTGGCTTCTTCCACTATGACGACTGCGTTGGGGGTGAGGAGCAGCTGCCGGGCTCTAGCCTTGTACCCTTTCCGATCGTACTTGACCACGGGAACTGCGTACTTGATGGCCTCGTTTCCTAAGCCCTGAAGGACTTTGGTGTTGATCTCTTCATTGCCTAAAAGAGAAGCCAAGGTGTAGGTCAGTATTGGCTTTCCAGCAAGACGACCCATTCTCTGCTTGGTCTCCAGAGCAGCACTTACCAAGGCGGGTGTTTATGAACAGCCTGGGGACACTCTGTGGATAATTGTCCTTTTTATCCTTAAAGATTTCACTGGCTACGACTTTCTGCTCCAGCTGCTGTTTCCATTCTGGGCTGATCCTCTTGCAGTAGCTCCAGACCATGTTTTGCATGCAGAGCGCTCGGAGGAGCTGCGATGCCTCGACCAGCGACGGGGGAGGGATCGGCCAGGACTTGTCCAAAACATTCTTTGGCAAATTTCTCTTGAGGTTCATCAGGAAGGAGTAGCGGATGTAATCGAGGAAGTACTCATTCTCTGAGCAGCGAGGGTGGTTCCGGTAAATAAAGCCTTTAATAAACCGCCTTATAGTTTCCACGGCCCTCCTCTTCTTGGCAGCTTTCCGGCGCCCCAGCGTCCCACGCCACCACGACTGGATAGTTATGGCTGAGTGCTTCATCTGCCGGAATTTCTTTCGCTTATAGAAACCCCTCCAGGCAGCCTGCATCTTTGTAGCCAGACTCTGCTTCCGGATTTCCAAAGCATCTTCGGTGGCAAACAAAGTCTTGGGGAAACGGATAAAAATCTTTGTCCTGCCCATCTTGTACTCCTCTGGCTTGTAGCCGAGATGTTTCACCAGCACGGCCACACCGTCGTGGGGCCGCCCGTCCCAGGTGGGCCACGTCTCGGGACACAACGATTTGTACCTCTGCAGGAAGACTTCGTATTTTCGGCGGTAAGCAAAGCCAGCTCTGCGCACCCGCAGGTTCTCCATCAGCCCCAAGTATTTCACTTGGTGTCGGATCAGAACTTCATCAAAGCGCCCTGACTGCTTAGCATCATTCGGTTTAATGCAGCGAATGTAGGACGGCTCCTTGGACATGAGGATTTCCATCAGCTTGGACAGGCTATTCTTAAACTGCGTCGCTACCGTTTCGGGTCTCTTTTTGTCCGTCAGCTCAGTCCTATCGAAGCACTGGTTGATGATGGGATTCTCCGAGTTGCACATGGCCTCCTTCAGGTTCCGAAACAGGAGGTCATTGTTCTTATCCAGAAACCCTGTGACGCTGTAGGTGACCTCCCCAGCGTAGTGTAAGAGGCGGAACTCCTCTCGGCCCATCGATTTCCGAGTCTTCTGGTCTGCCAGCTTGTGTGTGAGGAAGTGGGGGTGGTTCTTCACTGTATCCTCCAGCTTCTCCAGGAATGTCATGTCTGTGGCATCCCCCGGCCTCAGGCACTCCTCATCCAAAATGGAGATGATGCCTTTGAATTTCTCTTCCACCAGGTCACAGATGATTTTGTTGTTGAAATAGTGGATGGATTCCCACGCGATGCCTTCCGACTCGTACTCCTCCTGTTCTGACTTCAGGGTGAGCTCGATGAAGAGCTGTTGCAGTTTCTCGTTGCAGTAATTGATGCAGAACTGCTCAAAGCTGTTGTGCTGGAAAACCTCAAAGCCGTAAATGTCAAGCAGCCCTAGCACCGTCGTACTGCTCCTCCAACTGGGGTACTCTGCCTCCTTATAAGCAAGAGACCTGTTAATCTTATTCACCAGCCAGGAGAAGGTGCGCCCGTAGACCGCCTTGGCTAGAGCATCCCGGGCGTAGGCTGCCTGCTCCAGGTTCAGAGGACTGACCAGCTCTTCCCCTTTTGCTATGATCTTCTTGTTGATCAGCGCCTCCCGGAGCACCGAGGCCTCGGCGCCAAGGAGCCTGGCCAGGTATTTAATCTGATTCTCCGTGGTCACCTGGGCATTGCCCTGCTCATCGGCAGCAAACTGCACGTTCCCCAAATGCAAGACACTCGCAACAATGCTCAGCAGATCCTCCACATCATTGTCACTGAAGTTAATGACCGACAGGGCCTTGCGCACGACTTTCCAGTCATTTTTATCATTGATGGAGCTGACCTTTGCGCACTGACCCTTGATCAGATAATGGTACTGCTGGGGATTCTTCTCCAAACCCAGCCTCCGCAACAGCTCCTCTTCCCCTCCTTCCAACAGCTGGTAGAAGATGTGGAAGTTCCTCTCTCCGTGATTCTGGTGGACCACCCTTGACTTCTCTAGCAGGTAGTTGAGGATGTGACCCCCAACGGGCGCCCCCTTGTAATCAAACTGGACGTCCATGTACTTCCCGAAGCGGCTGGAGTTGTCATTGCGGAGGGTTTTTGCATTCCCAAATGCCTCTAGGACCGGGTTGGACTGCAGCAGCCGGTCTTTCACCGTCTCCACTTGGTCGCTGACCGGGCAGGTCACGGCATAATACTGCAGGATCTTCTTAGTCGCTTCTGTTTTGCCCGCCCCGCTCTCCCCCGATATCAGGATGCACTGATCCTTCCTCTCTGTGCGCAGCGCGCGGTAAGAGTTGTCGGCAATAGCATAAAGGTGAGGAGAGACTTCGTAGAAGCTGACACCACGGTATCGTTCCATGTGCTGCTTGCTGTAGATTTCCAGGTCCTTGTACGGATTGACGGACACCAGGACGGAGCCAATGTACGTGTAGATGAGATTCTCTTTGAACCGCTTGCGCAGGTTCTCGATAAAAGCAGCTTCGCTGGTGAAGTTCTCAAGCAGGACGAAGTCCTGGACCCCCACACGGTCGCGGGCTGTCAGAGCGCTCTCCATGGTCGTTAGCCGGATACCGTTACTCCCGATTGCCTGCTGCCGCGTGGCCGACCGCGCGCGCTGCCTCCGGGGCCGGCGAGTGAGAAGCGTCAGAGAGTCCGGGCGAGCCGGGCTCCC
>TRINITY_DN809_c0_g1_i5 len=2193 path=[0:0-2035 4:2036-2192]
CCGATCTGTGAGCATATTTCTGGGGTTATATAATCTAGCGTATACAGCATTAAATAGTATATACACTATAGCATAGTATATACACTACAGTGTATACAGCATTCCAGGCCTGGTGCAATGTTTATCAAATATCACAAGAAAGTAGAAAAATCAAACTGTTGGGAGTGATGAGTTTATTGGCTGGGGCAGGGAGCAAGGGGTGGAGAATAGAGATTCTTTTGGGGAGAGAAACTGCTTCTGCCCCATGAGTACATGTGGAAAAATCATTGTAAAAGAGCTTTCCACCCCCCACCCCACCCCAGATGCCTAGTACAAGGTGCCCCCCAAAGCACCCTGTCCTGGCTCCTCTTGCAGGCCGGAGCCATGGAATGGGGAACCATGCAAAGCAGTTTCATCTCAAAAGCTTCTCTTAATTCTTTTTGTATAAAAATATTTCTCAGCTCTTTTCTCATTAAGGCTCTCTTAAACAAGATGCCGTCTGGGCACAGAGTGCATTCCCATCTCGATCCTAGCATGAATCTGCCAGCGGGGGGGGGCTTCACAATGCCCAGCCCTGCTCAAAATGCAACGTGCGGGGGCAGGATGGGAATCAGCTACATCAGCTACCACTTCTTTAAAAGAGACGTTGTATTTCTAAACTCCAGGAGCTCGGATTCCCAGCTACCTCCAAAGACACAAGATGGGAACAGAAACTGGTCTCATTCCTGGCAGGAAACTGCAGCCGAGAAGAGACCATATGAACCTGTCTGGGGGCAGAAGATGGTGGTGGTTAATGGAGGTCACTTAGAAATCGCCCCAGGAAGACGATAAGGCAGGGGAACTGGGAGGGAGAGCAGAGTCTGCTGGGAAGAGGGTAGCGAGGGGTGTGGCGGAAAAAGGAAAGGGGCATCTTTGGAAGGCAGGGTCCCCATGTCTCCTAGCAGGAGAGTGGGGCTCTTGAAAACAAAAGGCCTAATATGGATTTCTTGGACTGACATGATCCCATCTCTCATTGTGTAAAACCCAACCCCCCTCAGTGTTTCCAAGGAGACTGGATTTTGTAGTGCAACTCTCCCTCCACTGAGCTAGAAACTATTTACAGGAGTCTACTACTCATTTACACAATATGGCTTTTCAATATTTTTATACAAAGTGTCAAAAAAGTCTTGGAGCAAAATTCCTCACAAAACATTCTGAATATATAAAGCTTGGCATTTGACTGATTTTTTTATTTCTTTTGGCCAACACTGATCTGCGAGCTTCTAGCTTTCTTGAAATCGTGCTTTTCTGTCCACGACGTTAGCCCAGAAGTGGGGGCTCAGTCTGCGCTGCAGCCACAAAGCCTGCTGGAACACATGTGGAGAAGCAAATCGAACCCATGCAGTTGCCAAGAGGGCGAAGAAAGAGAAGGCTTTTTCGGTTGCTTCAGGTTTAAGACACCAACCCAAGAGGATGTACTTAATGTATGGTTTTGGGTTTCTTTTGGAAGTGCAGGTCTTTGGTAACTATAAAAGAAATGGGCAAAGCAGCAAAGAAGATCGCAAGGAAGGGATGTCCAGCCAGCAGTATAGGATGCAATCGAATTGCTGAAGGAACAGGTCCCCTTCGTGGTGGCAGTTCTTATCATCGGGAATTCAAACGAGGAGCAACCACGGCGAGGTGGCCGTTTTTGGCTTTAGCGATCAGCAGCTCAGACCCGGACGTGAAGTCAATGATTCCTTCTTTCCCTTGCCCAGTTGTGAATTTGATGCTGCCCTGGTTGATGTTGACGTTGTTGACTCTGTCCGCACTCATGGCAATTTTGGTTAGCGTCTCGATCACGTGATCACTTTGTAATACCACATCTCCCTTCTGCTTGTTATCCTCGCAGCGCACGTGGAGCACAAACAGACTGTCACTCAGGCTACTGACAGAGATTCCCATCAGGTTGGCATAGTCGATCCGCTGCTTCATTTTGGCTTCTTCCACTATGACGACTGCGTTGGGGGTGAGGAGCAGCTGCCGGGCTCTAGCCTTGTACCCTTTCCGATCGTACTTGACCACGGGAACTGCGTACTGAAACAAGCGTTATCAATTCCAAAAGCACAGCCTGGGGGCAGCACAACCCCCCTGCCCTCCATGATGGGCTCCCTTTGCTGTTCTGTGCCTCACTCTCTCCAGCTCGAATGCACCTGGGGCTGTGTCCCTGCAAGGGTTTGCTACTCTGCCCTTTTC
>TRINITY_DN809_c0_g1_i6 len=3468 path=[0:0-2035 3:2036-2090 6:2091-2175 9:2176-3304 11:3305-3467]
CCGATCTGTGAGCATATTTCTGGGGTTATATAATCTAGCGTATACAGCATTAAATAGTATATACACTATAGCATAGTATATACACTACAGTGTATACAGCATTCCAGGCCTGGTGCAATGTTTATCAAATATCACAAGAAAGTAGAAAAATCAAACTGTTGGGAGTGATGAGTTTATTGGCTGGGGCAGGGAGCAAGGGGTGGAGAATAGAGATTCTTTTGGGGAGAGAAACTGCTTCTGCCCCATGAGTACATGTGGAAAAATCATTGTAAAAGAGCTTTCCACCCCCCACCCCACCCCAGATGCCTAGTACAAGGTGCCCCCCAAAGCACCCTGTCCTGGCTCCTCTTGCAGGCCGGAGCCATGGAATGGGGAACCATGCAAAGCAGTTTCATCTCAAAAGCTTCTCTTAATTCTTTTTGTATAAAAATATTTCTCAGCTCTTTTCTCATTAAGGCTCTCTTAAACAAGATGCCGTCTGGGCACAGAGTGCATTCCCATCTCGATCCTAGCATGAATCTGCCAGCGGGGGGGGGCTTCACAATGCCCAGCCCTGCTCAAAATGCAACGTGCGGGGGCAGGATGGGAATCAGCTACATCAGCTACCACTTCTTTAAAAGAGACGTTGTATTTCTAAACTCCAGGAGCTCGGATTCCCAGCTACCTCCAAAGACACAAGATGGGAACAGAAACTGGTCTCATTCCTGGCAGGAAACTGCAGCCGAGAAGAGACCATATGAACCTGTCTGGGGGCAGAAGATGGTGGTGGTTAATGGAGGTCACTTAGAAATCGCCCCAGGAAGACGATAAGGCAGGGGAACTGGGAGGGAGAGCAGAGTCTGCTGGGAAGAGGGTAGCGAGGGGTGTGGCGGAAAAAGGAAAGGGGCATCTTTGGAAGGCAGGGTCCCCATGTCTCCTAGCAGGAGAGTGGGGCTCTTGAAAACAAAAGGCCTAATATGGATTTCTTGGACTGACATGATCCCATCTCTCATTGTGTAAAACCCAACCCCCCTCAGTGTTTCCAAGGAGACTGGATTTTGTAGTGCAACTCTCCCTCCACTGAGCTAGAAACTATTTACAGGAGTCTACTACTCATTTACACAATATGGCTTTTCAATATTTTTATACAAAGTGTCAAAAAAGTCTTGGAGCAAAATTCCTCACAAAACATTCTGAATATATAAAGCTTGGCATTTGACTGATTTTTTTATTTCTTTTGGCCAACACTGATCTGCGAGCTTCTAGCTTTCTTGAAATCGTGCTTTTCTGTCCACGACGTTAGCCCAGAAGTGGGGGCTCAGTCTGCGCTGCAGCCACAAAGCCTGCTGGAACACATGTGGAGAAGCAAATCGAACCCATGCAGTTGCCAAGAGGGCGAAGAAAGAGAAGGCTTTTTCGGTTGCTTCAGGTTTAAGACACCAACCCAAGAGGATGTACTTAATGTATGGTTTTGGGTTTCTTTTGGAAGTGCAGGTCTTTGGTAACTATAAAAGAAATGGGCAAAGCAGCAAAGAAGATCGCAAGGAAGGGATGTCCAGCCAGCAGTATAGGATGCAATCGAATTGCTGAAGGAACAGGTCCCCTTCGTGGTGGCAGTTCTTATCATCGGGAATTCAAACGAGGAGCAACCACGGCGAGGTGGCCGTTTTTGGCTTTAGCGATCAGCAGCTCAGACCCGGACGTGAAGTCAATGATTCCTTCTTTCCCTTGCCCAGTTGTGAATTTGATGCTGCCCTGGTTGATGTTGACGTTGTTGACTCTGTCCGCACTCATGGCAATTTTGGTTAGCGTCTCGATCACGTGATCACTTTGTAATACCACATCTCCCTTCTGCTTGTTATCCTCGCAGCGCACGTGGAGCACAAACAGACTGTCACTCAGGCTACTGACAGAGATTCCCATCAGGTTGGCATAGTCGATCCGCTGCTTCATTTTGGCTTCTTCCACTATGACGACTGCGTTGGGGGTGAGGAGCAGCTGCCGGGCTCTAGCCTTGTACCCTTTCCGATCGTACTTGACCACGGGAACTGCGTACTTGATGGCCTCGTTTCCTAAGCCCTGAAGGACTTTGGTGTTGATCTCTTCATTGCCTAAAAGAGAAGCCAAGGTGTAGGTCAGTATTGGCTTTCCAGCAAGACGACCCATTCTCTGCTTGGTCTCCAGAGCAGCACTTACCAAGGCGGGTGTTTATGAACAGCCTGGGGACACTCTGTGGATAATTGTCCTTTTTATCCTTAAAGATTTCACTGGCTACGACTTTCTGCTCCAGCTGCTGTTTCCATTCTGGGCTGATCCTCTTGCAGTAGCTCCAGACCATGTTTTGCATGCAGAGCGCTCGGAGGAGCTGCGATGCCTCGACCAGCGACGGGGGAGGGATCGGCCAGGACTTGTCCAAAACATTCTTTGGCAAATTTCTCTTGAGGTTCATCAGGAAGGAGTAGCGGATGTAATCGAGGAAGTACTCATTCTCTGAGCAGCGAGGGTGGTTCCGGTAAATAAAGCCTTTAATAAACCGCCTTATAGTTTCCACGGCCCTCCTCTTCTTGGCAGCTTTCCGGCGCCCCAGCGTCCCACGCCACCACGACTGGATAGTTATGGCTGAGTGCTTCATCTGCCGGAATTTCTTTCGCTTATAGAAACCCCTCCAGGCAGCCTGCATCTTTGTAGCCAGACTCTGCTTCCGGATTTCCAAAGCATCTTCGGTGGCAAACAAAGTCTTGGGGAAACGGATAAAAATCTTTGTCCTGCCCATCTTGTACTCCTCTGGCTTGTAGCCGAGATGTTTCACCAGCACGGCCACACCGTCGTGGGGCCGCCCGTCCCAGGTGGGCCACGTCTCGGGACACAACGATTTGTACCTCTGCAGGAAGACTTCGTATTTTCGGCGGTAAGCAAAGCCAGCTCTGCGCACCCGCAGGTTCTCCATCAGCCCCAAGTATTTCACTTGGTGTCGGATCAGAACTTCATCAAAGCGCCCTGACTGCTTAGCATCATTCGGTTTAATGCAGCGAATGTAGGACGGCTCCTTGGACATGAGGATTTCCATCAGCTTGGACAGGCTATTCTTAAACTGCGTCGCTACCGTTTCGGGTCTCTTTTTGTCCGTCAGCTCAGTCCTATCGAAGCACTGGTTGATGATGGGATTCTCCGAGTTGCACATGGCCTCCTTCAGGTTCCGAAACAGGAGGTCATTGTTCTTATCCAGAAACCCTGTGACGCTGTAGGTGACCTCCCCAGCGTAGTGTAAGAGGCGGAACTCCTCTCGGCCCATCGATTTCCGAGTCTTCTGGTCTGCCAGCTTGTGTCTGGGGAGAGAAAAAAAGAGGCCCCCGCTACATTGTTATTTCTATAGCACTTTCAGTGTTCAAAGTGCTTTACAATCATTAATCTCACTCGCCCTCACAACAACCCAGGGAGGTATGTCACTATTCCCATTTTACAGATGGGAAAACGGAGGCTGAGTCAGTG
>TRINITY_DN809_c0_g1_i8 len=3685 path=[2:0-35 5:36-1436 7:1437-2338 12:2339-3684]
GGGGGGGGGGGGAGGGGGGAGGGGGGGGGGGGGGGGGGGGGGATCAGGTAGGTTAGCTCCAACCTCCCCCTGTGTGGGGGCTGACTCGAATTGGCTGCAGTGGGAGACAGGGAGGCAGTGAAGGGGTTGAATGATTGCAGCAAGGAGGGGGTTTGCTCTTGGCTTCTGGCCTGTCTAGGGTGGGGACTGTAGTCCTGGAGAGGATAGGGGGTCAGGAAGGACAGGCTGGGAGGAGTTTGGATTCCCACGTCGGGGCCTACCCTGCCCCCTTAGGTGCTCCCCCTAGTGCCCCCAGCACTGACCACCAGCTTTGTATCTTTGGGGGTGAAGGGGTCTTTTCTCTGACCGAGTCTCCCCCTGCCCTAGAAGGACTCTGGAACATGACAGGCCAGCAAGGGGCGATGCTGTTTGGGGGTACATGGCTCCACAGGCAAATGGAGTAACCTCAGCTCCCTGTCAGACCCCCAGGATCGGCAGGTGGGGCGTGGGCGGCAAAGCAATGCAGCAACACCACCCCCATGATCTCGCTCCCAGCTCATCTGCCAGGCCAGTAGAGCACAAAGCCATCACGGCTCTTGCCGAAGTCAGGGAAGGCCTGCTCCCGGCACATCTCCACAGCAACCAGCCTCTTCCTCCCATGCAGGCTGAGCTGGATACAGTCTGAGACCCGCACTTGCAGCTCCCGCTTTGTCGCTTTGAAGTGGCTCGCCAGCACTCCCACTAGCTCCCCGATCCGGTTGTCCTTCTCTGGGTGCGTCTTATGGAGGCAGATGATCATGTCGTCGTGGTTCTGGGTGTGGAAGACCACCAGCTGGTCCTGGCCGCTGGTCACACTCACCCCCGTCACCGTGCTGAGAGGCACAGCTCTCATGACATGGTACTGCTTCCTGGGCTCCAGCTTGTAGAGGTGCTGGTCCGTGATCAGAATGGCTCGGTCCTGGCTCTTGTTAAAGCGGTTGATCTTGCGGACGTGGCAGGAGAAAAGCACGGAGCCAAAATGCACCTTTTCTTTCAGGGTCTGCACTCTCCTGGCAAACTGGGCAGCCGTGGTGGGATTTTCAGTGACGGAGGCGAGGTAATCCCGAACCCAGCTCCGCTGGCAGCCCCAGTCTTTCCGCAGCCCGTGCAGCTCTTCCATAGCCGCCACCTTGGCTTTGATCTGTGCCATGTCCGATGGGGGGATGTTCTTCACAATCTGCCGGGCACGCCACCTGCGGAAGAGAGCCTTGCTGTTCTCCTGAAACTGGGCCAGCACGACGGGCGGCTCAGGCCACTCCACGCTCTTGCCGTAGTCGGGCATGCCCCGCACCGACTGGAAACGCCGCACCAGCTCCAGTAGGTAGGCCCGCACCTTGTGGCGCTTGTAGCAGCTCATGATGGCGTAGACGGCCCGCATGTACCGGCACCTCTTCCGCGCCAGGGCCCCCCGCCAGGCCTTCTGTAGCAGGAGGACAATGATGGGGATGAGCTGGGCGCGCTCCTGCTCCAAGGTGAAGAGCGTCCGGGGCGTGCGGACGAAGATCTTGGTGTGGCCGTATGTGACGTCATCCTGGAAGCTGTGCTGCTCCATCAGCACCTGGGTGGCCTCGCGGTCTGTGGCCATGAGGTGGTTTGGCCACGTGTACTCGCAGGTCATCTTGTACCGAAGGAGGAAGCGGTCGTAGGGCTGCCGGTAGGCAAAGCCAGCCCGCCGGACGCGCACGTTCTCCAGCAGGCCCAAGTACGCCACCTGGTGGCGGCAGCGCTCCTCGTCAAACAGCAGCGGTGACTTCTGGTCGTTGGGCTTGATGCAGCGCACGTAGTACGGCTCCTTGGAGGCCAGGTTCTCCACCAGGGCCACGATGGAGTTCTTGAAGAGGGTGGCGGCTGTCAGAGGTCGCTTGGTCACCTCGGTGATGCTCTGTTCTCCCTCAGGCCACATGTCCCTCAGGACAGGGTCTGCACTGTTGTACATCAGCCGCTTGAAGTCCTGGAAGAGGGTGTCCTTGTTCTTCTGTATGAAGCCTTCTGCTGAGTACGTGACATCGCCGGCGTAGTGCTTGATGCGGAAATTCCGGCCAAACTCCATGGATCTGTCAGTCGGGCAGAGCTTCCTGCTGGTGTAGTGGGGATGTTTGCAGAGCTTGCTGTCCATGGACTCCAGGAACATGGCGTCGGTGACCTTCCCCACGGTCAAGCAAGCCTCGTCCAGGATGGAGATAATCCCCTTGTGCGGCTGCTCCACCAGGTCCACGATGATCTGGTTGTTGAAATATTCGATGTGCTGCCATTCGATGCCCTCACGCCAGTACTCCTCTTGCTCCTGCCGCAGGATCAGCTCGATGAAGAGCTGTTGAAGCTTCTCGTTGCAGTAATTGATGCAGAACTGCTCAAAGCTGTTGTGCTGGAAAACCTCAAAGCCGTAAATGTCAAGCAGCCCTAGCACCGTCGTACTGCTCCTCCAACTGGGGTACTCTGCCTCCTTATAAGCAAGAGACCTGTTAATCTTATTCACCAGCCAGGAGAAGGTGCGCCCGTAGACCGCCTTGGCTAGAGCATCCCGGGCGTAGGCTGCCTGCTCCAGGTTCAGAGGACTGACCAGCTCTTCCCCTTTTGCTATGATCTTCTTGTTGATCAGCGCCTCCCGGAGCACCGAGGCCTCGGCGCCAAGGAGCCTGGCCAGGTATTTAATCTGATTCTCCGTGGTCACCTGGGCATTGCCCTGCTCATCGGCAGCAAACTGCACGTTCCCCAAATGCAAGACACTCGCAACAATGCTCAGCAGATCCTCCACATCATTGTCACTGAAGTTAATGACCGACAGGGCCTTGCGCACGACTTTCCAGTCATTTTTATCATTGATGGAGCTGACCTTTGCGCACTGACCCTTGATCAGATAATGGTACTGCTGGGGATTCTTCTCCAAACCCAGCCTCCGCAACAGCTCCTCTTCCCCTCCTTCCAACAGCTGGTAGAAGATGTGGAAGTTCCTCTCTCCGTGATTCTGGTGGACCACCCTTGACTTCTCTAGCAGGTAGTTGAGGATGTGACCCCCAACGGGCGCCCCCTTGTAATCAAACTGGACGTCCATGTACTTCCCGAAGCGGCTGGAGTTGTCATTGCGGAGGGTTTTTGCATTCCCAAATGCCTCTAGGACCGGGTTGGACTGCAGCAGCCGGTCTTTCACCGTCTCCACTTGGTCGCTGACCGGGCAGGTCACGGCATAATACTGCAGGATCTTCTTAGTCGCTTCTGTTTTGCCCGCCCCGCTCTCCCCCGATATCAGGATGCACTGATCCTTCCTCTCTGTGCGCAGCGCGCGGTAAGAGTTGTCGGCAATAGCATAAAGGTGAGGAGAGACTTCGTAGAAGCTGACACCACGGTATCGTTCCATGTGCTGCTTGCTGTAGATTTCCAGGTCCTTGTACGGATTGACGGACACCAGGACGGAGCCAATGTACGTGTAGATGAGATTCTCTTTGAACCGCTTGCGCAGGTTCTCGATAAAAGCAGCTTCGCTGGTGAAGTTCTCAAGCAGGACGAAGTCCTGGACCCCCACACGGTCGCGGGCTGTCAGAGCGCTCTCCATGGTCGTTAGCCGGATACCGTTACTCCCGATTGCCTGCTGCCGCGTGGCCGACCGCGCGCGCTGCCTCCGGGGCCGGCGAGTGAGAAGCGTCAGAGAGTCCGGGCGAGCCGGGCTCCC
>TRINITY_DN809_c0_g1_i7 len=3858 path=[1:0-208 5:209-1609 7:1610-2511 12:2512-3857]
TTTTTTTTGTGATTCCAGCTCTGGTTTATTTACAGTAGATCCTGTCATTGGGGCACACACCTGGCCTGGGCACCATGCCCAGCCACTCCTACCCTGAGCAGCCCACACTTTGACCCAGGCAACAGCAGCAGGGGGACACAGCCCTGCGGGGGGTGCTCCCTGGGAGGAGAGGGGCTGGGGGCAGGAAGTGTGAATGGGGGCATGGGGGTGGGGGGATCAGGTAGGTTAGCTCCAACCTCCCCCTGTGTGGGGGCTGACTCGAATTGGCTGCAGTGGGAGACAGGGAGGCAGTGAAGGGGTTGAATGATTGCAGCAAGGAGGGGGTTTGCTCTTGGCTTCTGGCCTGTCTAGGGTGGGGACTGTAGTCCTGGAGAGGATAGGGGGTCAGGAAGGACAGGCTGGGAGGAGTTTGGATTCCCACGTCGGGGCCTACCCTGCCCCCTTAGGTGCTCCCCCTAGTGCCCCCAGCACTGACCACCAGCTTTGTATCTTTGGGGGTGAAGGGGTCTTTTCTCTGACCGAGTCTCCCCCTGCCCTAGAAGGACTCTGGAACATGACAGGCCAGCAAGGGGCGATGCTGTTTGGGGGTACATGGCTCCACAGGCAAATGGAGTAACCTCAGCTCCCTGTCAGACCCCCAGGATCGGCAGGTGGGGCGTGGGCGGCAAAGCAATGCAGCAACACCACCCCCATGATCTCGCTCCCAGCTCATCTGCCAGGCCAGTAGAGCACAAAGCCATCACGGCTCTTGCCGAAGTCAGGGAAGGCCTGCTCCCGGCACATCTCCACAGCAACCAGCCTCTTCCTCCCATGCAGGCTGAGCTGGATACAGTCTGAGACCCGCACTTGCAGCTCCCGCTTTGTCGCTTTGAAGTGGCTCGCCAGCACTCCCACTAGCTCCCCGATCCGGTTGTCCTTCTCTGGGTGCGTCTTATGGAGGCAGATGATCATGTCGTCGTGGTTCTGGGTGTGGAAGACCACCAGCTGGTCCTGGCCGCTGGTCACACTCACCCCCGTCACCGTGCTGAGAGGCACAGCTCTCATGACATGGTACTGCTTCCTGGGCTCCAGCTTGTAGAGGTGCTGGTCCGTGATCAGAATGGCTCGGTCCTGGCTCTTGTTAAAGCGGTTGATCTTGCGGACGTGGCAGGAGAAAAGCACGGAGCCAAAATGCACCTTTTCTTTCAGGGTCTGCACTCTCCTGGCAAACTGGGCAGCCGTGGTGGGATTTTCAGTGACGGAGGCGAGGTAATCCCGAACCCAGCTCCGCTGGCAGCCCCAGTCTTTCCGCAGCCCGTGCAGCTCTTCCATAGCCGCCACCTTGGCTTTGATCTGTGCCATGTCCGATGGGGGGATGTTCTTCACAATCTGCCGGGCACGCCACCTGCGGAAGAGAGCCTTGCTGTTCTCCTGAAACTGGGCCAGCACGACGGGCGGCTCAGGCCACTCCACGCTCTTGCCGTAGTCGGGCATGCCCCGCACCGACTGGAAACGCCGCACCAGCTCCAGTAGGTAGGCCCGCACCTTGTGGCGCTTGTAGCAGCTCATGATGGCGTAGACGGCCCGCATGTACCGGCACCTCTTCCGCGCCAGGGCCCCCCGCCAGGCCTTCTGTAGCAGGAGGACAATGATGGGGATGAGCTGGGCGCGCTCCTGCTCCAAGGTGAAGAGCGTCCGGGGCGTGCGGACGAAGATCTTGGTGTGGCCGTATGTGACGTCATCCTGGAAGCTGTGCTGCTCCATCAGCACCTGGGTGGCCTCGCGGTCTGTGGCCATGAGGTGGTTTGGCCACGTGTACTCGCAGGTCATCTTGTACCGAAGGAGGAAGCGGTCGTAGGGCTGCCGGTAGGCAAAGCCAGCCCGCCGGACGCGCACGTTCTCCAGCAGGCCCAAGTACGCCACCTGGTGGCGGCAGCGCTCCTCGTCAAACAGCAGCGGTGACTTCTGGTCGTTGGGCTTGATGCAGCGCACGTAGTACGGCTCCTTGGAGGCCAGGTTCTCCACCAGGGCCACGATGGAGTTCTTGAAGAGGGTGGCGGCTGTCAGAGGTCGCTTGGTCACCTCGGTGATGCTCTGTTCTCCCTCAGGCCACATGTCCCTCAGGACAGGGTCTGCACTGTTGTACATCAGCCGCTTGAAGTCCTGGAAGAGGGTGTCCTTGTTCTTCTGTATGAAGCCTTCTGCTGAGTACGTGACATCGCCGGCGTAGTGCTTGATGCGGAAATTCCGGCCAAACTCCATGGATCTGTCAGTCGGGCAGAGCTTCCTGCTGGTGTAGTGGGGATGTTTGCAGAGCTTGCTGTCCATGGACTCCAGGAACATGGCGTCGGTGACCTTCCCCACGGTCAAGCAAGCCTCGTCCAGGATGGAGATAATCCCCTTGTGCGGCTGCTCCACCAGGTCCACGATGATCTGGTTGTTGAAATATTCGATGTGCTGCCATTCGATGCCCTCACGCCAGTACTCCTCTTGCTCCTGCCGCAGGATCAGCTCGATGAAGAGCTGTTGAAGCTTCTCGTTGCAGTAATTGATGCAGAACTGCTCAAAGCTGTTGTGCTGGAAAACCTCAAAGCCGTAAATGTCAAGCAGCCCTAGCACCGTCGTACTGCTCCTCCAACTGGGGTACTCTGCCTCCTTATAAGCAAGAGACCTGTTAATCTTATTCACCAGCCAGGAGAAGGTGCGCCCGTAGACCGCCTTGGCTAGAGCATCCCGGGCGTAGGCTGCCTGCTCCAGGTTCAGAGGACTGACCAGCTCTTCCCCTTTTGCTATGATCTTCTTGTTGATCAGCGCCTCCCGGAGCACCGAGGCCTCGGCGCCAAGGAGCCTGGCCAGGTATTTAATCTGATTCTCCGTGGTCACCTGGGCATTGCCCTGCTCATCGGCAGCAAACTGCACGTTCCCCAAATGCAAGACACTCGCAACAATGCTCAGCAGATCCTCCACATCATTGTCACTGAAGTTAATGACCGACAGGGCCTTGCGCACGACTTTCCAGTCATTTTTATCATTGATGGAGCTGACCTTTGCGCACTGACCCTTGATCAGATAATGGTACTGCTGGGGATTCTTCTCCAAACCCAGCCTCCGCAACAGCTCCTCTTCCCCTCCTTCCAACAGCTGGTAGAAGATGTGGAAGTTCCTCTCTCCGTGATTCTGGTGGACCACCCTTGACTTCTCTAGCAGGTAGTTGAGGATGTGACCCCCAACGGGCGCCCCCTTGTAATCAAACTGGACGTCCATGTACTTCCCGAAGCGGCTGGAGTTGTCATTGCGGAGGGTTTTTGCATTCCCAAATGCCTCTAGGACCGGGTTGGACTGCAGCAGCCGGTCTTTCACCGTCTCCACTTGGTCGCTGACCGGGCAGGTCACGGCATAATACTGCAGGATCTTCTTAGTCGCTTCTGTTTTGCCCGCCCCGCTCTCCCCCGATATCAGGATGCACTGATCCTTCCTCTCTGTGCGCAGCGCGCGGTAAGAGTTGTCGGCAATAGCATAAAGGTGAGGAGAGACTTCGTAGAAGCTGACACCACGGTATCGTTCCATGTGCTGCTTGCTGTAGATTTCCAGGTCCTTGTACGGATTGACGGACACCAGGACGGAGCCAATGTACGTGTAGATGAGATTCTCTTTGAACCGCTTGCGCAGGTTCTCGATAAAAGCAGCTTCGCTGGTGAAGTTCTCAAGCAGGACGAAGTCCTGGACCCCCACACGGTCGCGGGCTGTCAGAGCGCTCTCCATGGTCGTTAGCCGGATACCGTTACTCCCGATTGCCTGCTGCCGCGTGGCCGACCGCGCGCGCTGCCTCCGGGGCCGGCGAGTGAGAAGCGTCAGAGAGTCCGGGCGAGCCGGGCTCCC
>TRINITY_DN809_c0_g1_i1 len=4809 path=[0:0-2035 3:2036-2090 9:2091-3219 10:3220-3462 12:3463-4808]
CCGATCTGTGAGCATATTTCTGGGGTTATATAATCTAGCGTATACAGCATTAAATAGTATATACACTATAGCATAGTATATACACTACAGTGTATACAGCATTCCAGGCCTGGTGCAATGTTTATCAAATATCACAAGAAAGTAGAAAAATCAAACTGTTGGGAGTGATGAGTTTATTGGCTGGGGCAGGGAGCAAGGGGTGGAGAATAGAGATTCTTTTGGGGAGAGAAACTGCTTCTGCCCCATGAGTACATGTGGAAAAATCATTGTAAAAGAGCTTTCCACCCCCCACCCCACCCCAGATGCCTAGTACAAGGTGCCCCCCAAAGCACCCTGTCCTGGCTCCTCTTGCAGGCCGGAGCCATGGAATGGGGAACCATGCAAAGCAGTTTCATCTCAAAAGCTTCTCTTAATTCTTTTTGTATAAAAATATTTCTCAGCTCTTTTCTCATTAAGGCTCTCTTAAACAAGATGCCGTCTGGGCACAGAGTGCATTCCCATCTCGATCCTAGCATGAATCTGCCAGCGGGGGGGGGCTTCACAATGCCCAGCCCTGCTCAAAATGCAACGTGCGGGGGCAGGATGGGAATCAGCTACATCAGCTACCACTTCTTTAAAAGAGACGTTGTATTTCTAAACTCCAGGAGCTCGGATTCCCAGCTACCTCCAAAGACACAAGATGGGAACAGAAACTGGTCTCATTCCTGGCAGGAAACTGCAGCCGAGAAGAGACCATATGAACCTGTCTGGGGGCAGAAGATGGTGGTGGTTAATGGAGGTCACTTAGAAATCGCCCCAGGAAGACGATAAGGCAGGGGAACTGGGAGGGAGAGCAGAGTCTGCTGGGAAGAGGGTAGCGAGGGGTGTGGCGGAAAAAGGAAAGGGGCATCTTTGGAAGGCAGGGTCCCCATGTCTCCTAGCAGGAGAGTGGGGCTCTTGAAAACAAAAGGCCTAATATGGATTTCTTGGACTGACATGATCCCATCTCTCATTGTGTAAAACCCAACCCCCCTCAGTGTTTCCAAGGAGACTGGATTTTGTAGTGCAACTCTCCCTCCACTGAGCTAGAAACTATTTACAGGAGTCTACTACTCATTTACACAATATGGCTTTTCAATATTTTTATACAAAGTGTCAAAAAAGTCTTGGAGCAAAATTCCTCACAAAACATTCTGAATATATAAAGCTTGGCATTTGACTGATTTTTTTATTTCTTTTGGCCAACACTGATCTGCGAGCTTCTAGCTTTCTTGAAATCGTGCTTTTCTGTCCACGACGTTAGCCCAGAAGTGGGGGCTCAGTCTGCGCTGCAGCCACAAAGCCTGCTGGAACACATGTGGAGAAGCAAATCGAACCCATGCAGTTGCCAAGAGGGCGAAGAAAGAGAAGGCTTTTTCGGTTGCTTCAGGTTTAAGACACCAACCCAAGAGGATGTACTTAATGTATGGTTTTGGGTTTCTTTTGGAAGTGCAGGTCTTTGGTAACTATAAAAGAAATGGGCAAAGCAGCAAAGAAGATCGCAAGGAAGGGATGTCCAGCCAGCAGTATAGGATGCAATCGAATTGCTGAAGGAACAGGTCCCCTTCGTGGTGGCAGTTCTTATCATCGGGAATTCAAACGAGGAGCAACCACGGCGAGGTGGCCGTTTTTGGCTTTAGCGATCAGCAGCTCAGACCCGGACGTGAAGTCAATGATTCCTTCTTTCCCTTGCCCAGTTGTGAATTTGATGCTGCCCTGGTTGATGTTGACGTTGTTGACTCTGTCCGCACTCATGGCAATTTTGGTTAGCGTCTCGATCACGTGATCACTTTGTAATACCACATCTCCCTTCTGCTTGTTATCCTCGCAGCGCACGTGGAGCACAAACAGACTGTCACTCAGGCTACTGACAGAGATTCCCATCAGGTTGGCATAGTCGATCCGCTGCTTCATTTTGGCTTCTTCCACTATGACGACTGCGTTGGGGGTGAGGAGCAGCTGCCGGGCTCTAGCCTTGTACCCTTTCCGATCGTACTTGACCACGGGAACTGCGTACTTGATGGCCTCGTTTCCTAAGCCCTGAAGGACTTTGGTGTTGATCTCTTCATTGCCAAGGCGGGTGTTTATGAACAGCCTGGGGACACTCTGTGGATAATTGTCCTTTTTATCCTTAAAGATTTCACTGGCTACGACTTTCTGCTCCAGCTGCTGTTTCCATTCTGGGCTGATCCTCTTGCAGTAGCTCCAGACCATGTTTTGCATGCAGAGCGCTCGGAGGAGCTGCGATGCCTCGACCAGCGACGGGGGAGGGATCGGCCAGGACTTGTCCAAAACATTCTTTGGCAAATTTCTCTTGAGGTTCATCAGGAAGGAGTAGCGGATGTAATCGAGGAAGTACTCATTCTCTGAGCAGCGAGGGTGGTTCCGGTAAATAAAGCCTTTAATAAACCGCCTTATAGTTTCCACGGCCCTCCTCTTCTTGGCAGCTTTCCGGCGCCCCAGCGTCCCACGCCACCACGACTGGATAGTTATGGCTGAGTGCTTCATCTGCCGGAATTTCTTTCGCTTATAGAAACCCCTCCAGGCAGCCTGCATCTTTGTAGCCAGACTCTGCTTCCGGATTTCCAAAGCATCTTCGGTGGCAAACAAAGTCTTGGGGAAACGGATAAAAATCTTTGTCCTGCCCATCTTGTACTCCTCTGGCTTGTAGCCGAGATGTTTCACCAGCACGGCCACACCGTCGTGGGGCCGCCCGTCCCAGGTGGGCCACGTCTCGGGACACAACGATTTGTACCTCTGCAGGAAGACTTCGTATTTTCGGCGGTAAGCAAAGCCAGCTCTGCGCACCCGCAGGTTCTCCATCAGCCCCAAGTATTTCACTTGGTGTCGGATCAGAACTTCATCAAAGCGCCCTGACTGCTTAGCATCATTCGGTTTAATGCAGCGAATGTAGGACGGCTCCTTGGACATGAGGATTTCCATCAGCTTGGACAGGCTATTCTTAAACTGCGTCGCTACCGTTTCGGGTCTCTTTTTGTCCGTCAGCTCAGTCCTATCGAAGCACTGGTTGATGATGGGATTCTCCGAGTTGCACATGGCCTCCTTCAGGTTCCGAAACAGGAGGTCATTGTTCTTATCCAGAAACCCTGTGACGCTGTAGGTGACCTCCCCAGCGTAGTGTAAGAGGCGGAACTCCTCTCGGCCCATCGATTTCCGAGTCTTCTGGTCTGCCAGCTTGTGTGTGAGGAAGTGGGGGTGGTTCTTCACTGTATCCTCCAGCTTCTCCAGGAATGTCATGTCTGTGGCATCCCCCGGCCTCAGGCACTCCTCATCCAAAATGGAGATGATGCCTTTGAATTTCTCTTCCACCAGGTCACAGATGATTTTGTTGTTGAAATAGTGGATGGATTCCCACGCGATGCCTTCCGACTCGTACTCCTCCTGTTCTGACTTCAGGGTGAGCTCGATGAAGAGCTGTTGCAGTTTCTCGTTGCAGTAATTGATGCAGAACTGCTCAAAGCTGTTGTGCTGGAAAACCTCAAAGCCGTAAATGTCAAGCAGCCCTAGCACCGTCGTACTGCTCCTCCAACTGGGGTACTCTGCCTCCTTATAAGCAAGAGACCTGTTAATCTTATTCACCAGCCAGGAGAAGGTGCGCCCGTAGACCGCCTTGGCTAGAGCATCCCGGGCGTAGGCTGCCTGCTCCAGGTTCAGAGGACTGACCAGCTCTTCCCCTTTTGCTATGATCTTCTTGTTGATCAGCGCCTCCCGGAGCACCGAGGCCTCGGCGCCAAGGAGCCTGGCCAGGTATTTAATCTGATTCTCCGTGGTCACCTGGGCATTGCCCTGCTCATCGGCAGCAAACTGCACGTTCCCCAAATGCAAGACACTCGCAACAATGCTCAGCAGATCCTCCACATCATTGTCACTGAAGTTAATGACCGACAGGGCCTTGCGCACGACTTTCCAGTCATTTTTATCATTGATGGAGCTGACCTTTGCGCACTGACCCTTGATCAGATAATGGTACTGCTGGGGATTCTTCTCCAAACCCAGCCTCCGCAACAGCTCCTCTTCCCCTCCTTCCAACAGCTGGTAGAAGATGTGGAAGTTCCTCTCTCCGTGATTCTGGTGGACCACCCTTGACTTCTCTAGCAGGTAGTTGAGGATGTGACCCCCAACGGGCGCCCCCTTGTAATCAAACTGGACGTCCATGTACTTCCCGAAGCGGCTGGAGTTGTCATTGCGGAGGGTTTTTGCATTCCCAAATGCCTCTAGGACCGGGTTGGACTGCAGCAGCCGGTCTTTCACCGTCTCCACTTGGTCGCTGACCGGGCAGGTCACGGCATAATACTGCAGGATCTTCTTAGTCGCTTCTGTTTTGCCCGCCCCGCTCTCCCCCGATATCAGGATGCACTGATCCTTCCTCTCTGTGCGCAGCGCGCGGTAAGAGTTGTCGGCAATAGCATAAAGGTGAGGAGAGACTTCGTAGAAGCTGACACCACGGTATCGTTCCATGTGCTGCTTGCTGTAGATTTCCAGGTCCTTGTACGGATTGACGGACACCAGGACGGAGCCAATGTACGTGTAGATGAGATTCTCTTTGAACCGCTTGCGCAGGTTCTCGATAAAAGCAGCTTCGCTGGTGAAGTTCTCAAGCAGGACGAAGTCCTGGACCCCCACACGGTCGCGGGCTGTCAGAGCGCTCTCCATGGTCGTTAGCCGGATACCGTTACTCCCGATTGCCTGCTGCCGCGTGGCCGACCGCGCGCGCTGCCTCCGGGGCCGGCGAGTGAGAAGCGTCAGAGAGTCCGGGCGAGCCGGGCTCCC
>TRINITY_DN809_c0_g1_i2 len=3383 path=[0:0-2035 3:2036-2090 9:2091-3219 11:3220-3382]
CCGATCTGTGAGCATATTTCTGGGGTTATATAATCTAGCGTATACAGCATTAAATAGTATATACACTATAGCATAGTATATACACTACAGTGTATACAGCATTCCAGGCCTGGTGCAATGTTTATCAAATATCACAAGAAAGTAGAAAAATCAAACTGTTGGGAGTGATGAGTTTATTGGCTGGGGCAGGGAGCAAGGGGTGGAGAATAGAGATTCTTTTGGGGAGAGAAACTGCTTCTGCCCCATGAGTACATGTGGAAAAATCATTGTAAAAGAGCTTTCCACCCCCCACCCCACCCCAGATGCCTAGTACAAGGTGCCCCCCAAAGCACCCTGTCCTGGCTCCTCTTGCAGGCCGGAGCCATGGAATGGGGAACCATGCAAAGCAGTTTCATCTCAAAAGCTTCTCTTAATTCTTTTTGTATAAAAATATTTCTCAGCTCTTTTCTCATTAAGGCTCTCTTAAACAAGATGCCGTCTGGGCACAGAGTGCATTCCCATCTCGATCCTAGCATGAATCTGCCAGCGGGGGGGGGCTTCACAATGCCCAGCCCTGCTCAAAATGCAACGTGCGGGGGCAGGATGGGAATCAGCTACATCAGCTACCACTTCTTTAAAAGAGACGTTGTATTTCTAAACTCCAGGAGCTCGGATTCCCAGCTACCTCCAAAGACACAAGATGGGAACAGAAACTGGTCTCATTCCTGGCAGGAAACTGCAGCCGAGAAGAGACCATATGAACCTGTCTGGGGGCAGAAGATGGTGGTGGTTAATGGAGGTCACTTAGAAATCGCCCCAGGAAGACGATAAGGCAGGGGAACTGGGAGGGAGAGCAGAGTCTGCTGGGAAGAGGGTAGCGAGGGGTGTGGCGGAAAAAGGAAAGGGGCATCTTTGGAAGGCAGGGTCCCCATGTCTCCTAGCAGGAGAGTGGGGCTCTTGAAAACAAAAGGCCTAATATGGATTTCTTGGACTGACATGATCCCATCTCTCATTGTGTAAAACCCAACCCCCCTCAGTGTTTCCAAGGAGACTGGATTTTGTAGTGCAACTCTCCCTCCACTGAGCTAGAAACTATTTACAGGAGTCTACTACTCATTTACACAATATGGCTTTTCAATATTTTTATACAAAGTGTCAAAAAAGTCTTGGAGCAAAATTCCTCACAAAACATTCTGAATATATAAAGCTTGGCATTTGACTGATTTTTTTATTTCTTTTGGCCAACACTGATCTGCGAGCTTCTAGCTTTCTTGAAATCGTGCTTTTCTGTCCACGACGTTAGCCCAGAAGTGGGGGCTCAGTCTGCGCTGCAGCCACAAAGCCTGCTGGAACACATGTGGAGAAGCAAATCGAACCCATGCAGTTGCCAAGAGGGCGAAGAAAGAGAAGGCTTTTTCGGTTGCTTCAGGTTTAAGACACCAACCCAAGAGGATGTACTTAATGTATGGTTTTGGGTTTCTTTTGGAAGTGCAGGTCTTTGGTAACTATAAAAGAAATGGGCAAAGCAGCAAAGAAGATCGCAAGGAAGGGATGTCCAGCCAGCAGTATAGGATGCAATCGAATTGCTGAAGGAACAGGTCCCCTTCGTGGTGGCAGTTCTTATCATCGGGAATTCAAACGAGGAGCAACCACGGCGAGGTGGCCGTTTTTGGCTTTAGCGATCAGCAGCTCAGACCCGGACGTGAAGTCAATGATTCCTTCTTTCCCTTGCCCAGTTGTGAATTTGATGCTGCCCTGGTTGATGTTGACGTTGTTGACTCTGTCCGCACTCATGGCAATTTTGGTTAGCGTCTCGATCACGTGATCACTTTGTAATACCACATCTCCCTTCTGCTTGTTATCCTCGCAGCGCACGTGGAGCACAAACAGACTGTCACTCAGGCTACTGACAGAGATTCCCATCAGGTTGGCATAGTCGATCCGCTGCTTCATTTTGGCTTCTTCCACTATGACGACTGCGTTGGGGGTGAGGAGCAGCTGCCGGGCTCTAGCCTTGTACCCTTTCCGATCGTACTTGACCACGGGAACTGCGTACTTGATGGCCTCGTTTCCTAAGCCCTGAAGGACTTTGGTGTTGATCTCTTCATTGCCAAGGCGGGTGTTTATGAACAGCCTGGGGACACTCTGTGGATAATTGTCCTTTTTATCCTTAAAGATTTCACTGGCTACGACTTTCTGCTCCAGCTGCTGTTTCCATTCTGGGCTGATCCTCTTGCAGTAGCTCCAGACCATGTTTTGCATGCAGAGCGCTCGGAGGAGCTGCGATGCCTCGACCAGCGACGGGGGAGGGATCGGCCAGGACTTGTCCAAAACATTCTTTGGCAAATTTCTCTTGAGGTTCATCAGGAAGGAGTAGCGGATGTAATCGAGGAAGTACTCATTCTCTGAGCAGCGAGGGTGGTTCCGGTAAATAAAGCCTTTAATAAACCGCCTTATAGTTTCCACGGCCCTCCTCTTCTTGGCAGCTTTCCGGCGCCCCAGCGTCCCACGCCACCACGACTGGATAGTTATGGCTGAGTGCTTCATCTGCCGGAATTTCTTTCGCTTATAGAAACCCCTCCAGGCAGCCTGCATCTTTGTAGCCAGACTCTGCTTCCGGATTTCCAAAGCATCTTCGGTGGCAAACAAAGTCTTGGGGAAACGGATAAAAATCTTTGTCCTGCCCATCTTGTACTCCTCTGGCTTGTAGCCGAGATGTTTCACCAGCACGGCCACACCGTCGTGGGGCCGCCCGTCCCAGGTGGGCCACGTCTCGGGACACAACGATTTGTACCTCTGCAGGAAGACTTCGTATTTTCGGCGGTAAGCAAAGCCAGCTCTGCGCACCCGCAGGTTCTCCATCAGCCCCAAGTATTTCACTTGGTGTCGGATCAGAACTTCATCAAAGCGCCCTGACTGCTTAGCATCATTCGGTTTAATGCAGCGAATGTAGGACGGCTCCTTGGACATGAGGATTTCCATCAGCTTGGACAGGCTATTCTTAAACTGCGTCGCTACCGTTTCGGGTCTCTTTTTGTCCGTCAGCTCAGTCCTATCGAAGCACTGGTTGATGATGGGATTCTCCGAGTTGCACATGGCCTCCTTCAGGTTCCGAAACAGGAGGTCATTGTTCTTATCCAGAAACCCTGTGACGCTGTAGGTGACCTCCCCAGCGTAGTGTAAGAGGCGGAACTCCTCTCGGCCCATCGATTTCCGAGTCTTCTGGTCTGCCAGCTTGTGTCTGGGGAGAGAAAAAAAGAGGCCCCCGCTACATTGTTATTTCTATAGCACTTTCAGTGTTCAAAGTGCTTTACAATCATTAATCTCACTCGCCCTCACAACAACCCAGGGAGGTATGTCACTATTCCCATTTTACAGATGGGAAAACGGAGGCTGAGTCAGTG
>TRINITY_DN809_c0_g1_i9 len=1681 path=[1:0-208 5:209-1609 8:1610-1680]
TTTTTTTTGTGATTCCAGCTCTGGTTTATTTACAGTAGATCCTGTCATTGGGGCACACACCTGGCCTGGGCACCATGCCCAGCCACTCCTACCCTGAGCAGCCCACACTTTGACCCAGGCAACAGCAGCAGGGGGACACAGCCCTGCGGGGGGTGCTCCCTGGGAGGAGAGGGGCTGGGGGCAGGAAGTGTGAATGGGGGCATGGGGGTGGGGGGATCAGGTAGGTTAGCTCCAACCTCCCCCTGTGTGGGGGCTGACTCGAATTGGCTGCAGTGGGAGACAGGGAGGCAGTGAAGGGGTTGAATGATTGCAGCAAGGAGGGGGTTTGCTCTTGGCTTCTGGCCTGTCTAGGGTGGGGACTGTAGTCCTGGAGAGGATAGGGGGTCAGGAAGGACAGGCTGGGAGGAGTTTGGATTCCCACGTCGGGGCCTACCCTGCCCCCTTAGGTGCTCCCCCTAGTGCCCCCAGCACTGACCACCAGCTTTGTATCTTTGGGGGTGAAGGGGTCTTTTCTCTGACCGAGTCTCCCCCTGCCCTAGAAGGACTCTGGAACATGACAGGCCAGCAAGGGGCGATGCTGTTTGGGGGTACATGGCTCCACAGGCAAATGGAGTAACCTCAGCTCCCTGTCAGACCCCCAGGATCGGCAGGTGGGGCGTGGGCGGCAAAGCAATGCAGCAACACCACCCCCATGATCTCGCTCCCAGCTCATCTGCCAGGCCAGTAGAGCACAAAGCCATCACGGCTCTTGCCGAAGTCAGGGAAGGCCTGCTCCCGGCACATCTCCACAGCAACCAGCCTCTTCCTCCCATGCAGGCTGAGCTGGATACAGTCTGAGACCCGCACTTGCAGCTCCCGCTTTGTCGCTTTGAAGTGGCTCGCCAGCACTCCCACTAGCTCCCCGATCCGGTTGTCCTTCTCTGGGTGCGTCTTATGGAGGCAGATGATCATGTCGTCGTGGTTCTGGGTGTGGAAGACCACCAGCTGGTCCTGGCCGCTGGTCACACTCACCCCCGTCACCGTGCTGAGAGGCACAGCTCTCATGACATGGTACTGCTTCCTGGGCTCCAGCTTGTAGAGGTGCTGGTCCGTGATCAGAATGGCTCGGTCCTGGCTCTTGTTAAAGCGGTTGATCTTGCGGACGTGGCAGGAGAAAAGCACGGAGCCAAAATGCACCTTTTCTTTCAGGGTCTGCACTCTCCTGGCAAACTGGGCAGCCGTGGTGGGATTTTCAGTGACGGAGGCGAGGTAATCCCGAACCCAGCTCCGCTGGCAGCCCCAGTCTTTCCGCAGCCCGTGCAGCTCTTCCATAGCCGCCACCTTGGCTTTGATCTGTGCCATGTCCGATGGGGGGATGTTCTTCACAATCTGCCGGGCACGCCACCTGCGGAAGAGAGCCTTGCTGTTCTCCTGAAACTGGGCCAGCACGACGGGCGGCTCAGGCCACTCCACGCTCTTGCCGTAGTCGGGCATGCCCCGCACCGACTGGAAACGCCGCACCAGCTCCAGTAGGTAGGCCCGCACCTTGTGGCGCTTGTAGCAGCTCATGATGGCGTAGACGGCCCGCATGTACCGGCACCTCTTCCGCGCCAGGGCCCCCCGCCAGGCCTGCAAGGGACACCCCCGTCAGAGACCGGCCAAGCCCCCCATCCAGCGCTCTTCTGTAGCAGGAGGACAATGA
>TRINITY_DN875_c0_g1_i7 len=1155 path=[3:0-267 7:268-401 8:402-1154]
GAGCCACTCTGGTTCCATCAGTCTCGGGGGGGCGAACCATTCAAATTGGTTCTGCACCTTTCTGTATCTTTCATAGGGGTTCCCTAAAAAGTCACATGGGTGGGAACCTTAGTCAGCACTCAGAGCCTGGCTCCATGCTCCTCCTCCACTGCCTTGTGTCCGGCCAGCTGTGGAGCTCGTGCTGCCCACCTCCCCTGCTTATTCCCGTCCGGGGGGAGATGGGGAAGGCCACCCCGGCGCATCCTCACCTGGTGTGCATTTGCCCTAGCCTGTCTTCGTGCGGAAGGACACCAAGAGCAGCTTCCAGTGGCGTGTCCGGAACCTGCCCTACCCCAAGGAGGTCTACAGCATCACGGTGGAGAAGGAGCAGCGCTGCTGCATCGTCCGCACCACCAACAAGAAGTATTACAAGAAGTTCTCCATCCCCGACCTGGACAGGTACCAGCTGCCCCTGGATGCCGACGCACTGAGTTTTACTCACGCCAACAACACACTGATCATCACGTATCAGAAGCCACAGGAGATCCTGGCTGCGGAGGAAGAGCTCTACAAGGAGCTGAAGAGGATCAAGGCGGCTAACGATGGGGACGGAGAATGCAAGACGCAATAGCTGGGGGCAGAGAGTGGGGCATTTCTGTGTATTTATTCATTTGCTTTTCTAGTTAGAATAAACCCACTGAGGGGAGAGTTTCTGGGGTAGGAGGTTTCTTCCCATGGACCTGGCCCTAGACCAGCTCCTGCGGCCAGGTACAACTGAGCCCCACGCCTTCCATGCCTCTCCTCAGGGCCCTGGGAATCCAACCCCAGGGACGGGAGCACTCAGTGACCCTCCATTTCCCAGAGCTCTCCTTGGGCCTGGGACACGGGCCATCTCTTGGGCTGTGACCCAAAGCCGGCTGGAGTCCAGGGTTCTGCCTAGCAGCTTCACGACGGTGTCCGTGCCTCGTTTGTGCCGCATGGGACCTTTCCCTCTGCATCAGCTGCTGCCATGGGGTGGGCAGGTAAGCCGGGCAGTGCAGGCGCGCCAAGTATCGCTTCGTATTCGGCTGGGGGGCGGGATGACAGTGCATGATCCTACCCAGCCCGAGAGCAGGCTGGGGCAGGGTCACCCACTCACACGGCTCCTCTCAGAACTTACAAACCTGAGCTTCATGC
>TRINITY_DN875_c0_g1_i5 len=1864 path=[0:0-212 5:213-769 6:770-976 7:977-1110 8:1111-1863]
CCACTCCCCCTCAGTGAAATACACAGCCACCTCCTCGAAGGTCACCGGCCCCTGAGCCGGCTCCGCTGCTGCCATTTCCTTTCCCCCGGGAAGAGAGGAGAATCCAGGGCGAATCCAGGGGTCCATTCTGCAGCCTCTGGGAGCAAGAAGAGAGGTGGGGAGATTGCAAAGGGGATCCTGCACATCTCCCCATACGAGCTTGGCCTGGATTCCTAGGGGCACATTCGGACAAACGGTTAAACTGGCTTTATACGCCTTTCACTCCGTTTAACCCGTACGCTGTTCACACAGACGGGGCTTTGGCGGTTTGGCTGAACGCTTCAAAAGGGGAGTAATAAAGCCAATTTAATAAACCTCCGCTTAACTCTGTTTATCCCTCCATCAGGGCACAAGGCCTGTCTCCGCGGGGAGACACACACACACCCCACTCCCGCACCCGCTGGTAGAATTGTCGGTTCAAGCAACTAGGGTCCCCGTTAAAAGAGGGCGCCCACGAAAAATACATGCTGCAGGGCTGCATTGGTTCCGCTGCAGGGCTGCACCATGTATTTTTCGGGGGCAGCCTGGATTGAAGGGGAGGTATGGCAACCCTACTGCATCTTTACTTTTCTAGGCTAAGCACACCCAGCCCCTTCCACCTTTTATTTCATTGACATGGGGTGGTGGTGAGAGGGGACGATGCAAGGGGTGAGGTACAGCAGCTGGGGGAGCATGGCCATCCCCACCCACGCTCCCTCAAAGATCTCACCTTGTTGCCTCTGTTGTGCCCAGGGAAGAGAAAAGTCCATTTCCTGTTTGACGATGGGAAGGAGATGGCCGAGGAGTACGACATGAAGACCAACCAGCTCCTCACTCGGAAATGGCGTGAGAAGAACGCGCTGGGGGCCTGCGGCAAGTGGCAGACGGAGGTGGGGGAGCCGCACCCGCCCGTCACAGGAGCACCGGCCACAGAACTCATCCAGGAGAGTAGCTCCAATCCTGTCTTCGTGCGGAAGGACACCAAGAGCAGCTTCCAGTGGCGTGTCCGGAACCTGCCCTACCCCAAGGAGGTCTACAGCATCACGGTGGAGAAGGAGCAGCGCTGCTGCATCGTCCGCACCACCAACAAGAAGTATTACAAGAAGTTCTCCATCCCCGACCTGGACAGGTACCAGCTGCCCCTGGATGCCGACGCACTGAGTTTTACTCACGCCAACAACACACTGATCATCACGTATCAGAAGCCACAGGAGATCCTGGCTGCGGAGGAAGAGCTCTACAAGGAGCTGAAGAGGATCAAGGCGGCTAACGATGGGGACGGAGAATGCAAGACGCAATAGCTGGGGGCAGAGAGTGGGGCATTTCTGTGTATTTATTCATTTGCTTTTCTAGTTAGAATAAACCCACTGAGGGGAGAGTTTCTGGGGTAGGAGGTTTCTTCCCATGGACCTGGCCCTAGACCAGCTCCTGCGGCCAGGTACAACTGAGCCCCACGCCTTCCATGCCTCTCCTCAGGGCCCTGGGAATCCAACCCCAGGGACGGGAGCACTCAGTGACCCTCCATTTCCCAGAGCTCTCCTTGGGCCTGGGACACGGGCCATCTCTTGGGCTGTGACCCAAAGCCGGCTGGAGTCCAGGGTTCTGCCTAGCAGCTTCACGACGGTGTCCGTGCCTCGTTTGTGCCGCATGGGACCTTTCCCTCTGCATCAGCTGCTGCCATGGGGTGGGCAGGTAAGCCGGGCAGTGCAGGCGCGCCAAGTATCGCTTCGTATTCGGCTGGGGGGCGGGATGACAGTGCATGATCCTACCCAGCCCGAGAGCAGGCTGGGGCAGGGTCACCCACTCACACGGCTCCTCTCAGAACTTACAAACCTGAGCTTCATGC
>TRINITY_DN875_c0_g1_i2 len=1166 path=[1:0-71 6:72-278 7:279-412 8:413-1165]
GGGCCCATGGCGGCGGCGGGGGGCTGGCTCGGGCGGCTCCGCGGGGCCCACAAGACCGCGCTGCTGCAGGACGGGAAGAGAAAAGTCCATTTCCTGTTTGACGATGGGAAGGAGATGGCCGAGGAGTACGACATGAAGACCAACCAGCTCCTCACTCGGAAATGGCGTGAGAAGAACGCGCTGGGGGCCTGCGGCAAGTGGCAGACGGAGGTGGGGGAGCCGCACCCGCCCGTCACAGGAGCACCGGCCACAGAACTCATCCAGGAGAGTAGCTCCAATCCTGTCTTCGTGCGGAAGGACACCAAGAGCAGCTTCCAGTGGCGTGTCCGGAACCTGCCCTACCCCAAGGAGGTCTACAGCATCACGGTGGAGAAGGAGCAGCGCTGCTGCATCGTCCGCACCACCAACAAGAAGTATTACAAGAAGTTCTCCATCCCCGACCTGGACAGGTACCAGCTGCCCCTGGATGCCGACGCACTGAGTTTTACTCACGCCAACAACACACTGATCATCACGTATCAGAAGCCACAGGAGATCCTGGCTGCGGAGGAAGAGCTCTACAAGGAGCTGAAGAGGATCAAGGCGGCTAACGATGGGGACGGAGAATGCAAGACGCAATAGCTGGGGGCAGAGAGTGGGGCATTTCTGTGTATTTATTCATTTGCTTTTCTAGTTAGAATAAACCCACTGAGGGGAGAGTTTCTGGGGTAGGAGGTTTCTTCCCATGGACCTGGCCCTAGACCAGCTCCTGCGGCCAGGTACAACTGAGCCCCACGCCTTCCATGCCTCTCCTCAGGGCCCTGGGAATCCAACCCCAGGGACGGGAGCACTCAGTGACCCTCCATTTCCCAGAGCTCTCCTTGGGCCTGGGACACGGGCCATCTCTTGGGCTGTGACCCAAAGCCGGCTGGAGTCCAGGGTTCTGCCTAGCAGCTTCACGACGGTGTCCGTGCCTCGTTTGTGCCGCATGGGACCTTTCCCTCTGCATCAGCTGCTGCCATGGGGTGGGCAGGTAAGCCGGGCAGTGCAGGCGCGCCAAGTATCGCTTCGTATTCGGCTGGGGGGCGGGATGACAGTGCATGATCCTACCCAGCCCGAGAGCAGGCTGGGGCAGGGTCACCCACTCACACGGCTCCTCTCAGAACTTACAAACCTGAGCTTCATGC
>TRINITY_DN875_c0_g1_i6 len=1399 path=[2:0-645 8:646-1398]
CTTTGACACCTCCCTTATTAACTGTGTCTGCCACCTTTCCCAAATACCGACAGCGCAGGGACAGAGCCTGCGGTAACGTTCTCCCCCCTTTGTGTCTTGGGAGAGAGCGAGAGCCGCCAGCCTCTAGGCCAAGCAGGTTTAATGGTGAAAGATCACTCCCCGACTGACACCAGGAAGCAGGCTCTTCCGCTCAGCGCCAAGCCCTGGAGATGCTGGGGGGTGAGGAGAGGAGAGAAGCACCAGAGCTGCCCCAGCGTGGAGTGCCTGGGCCAGGCTGGGGGAGCATTGCTGTGCCTGCTCTCAGACTAGGGCTCTGGTACCAGTGCTCACTTGCACCGAATGGGCCACGAACGAGCTGGGGCTTAGGCAAGGGCCGTCGATGGGCTGTGGGGCCCAGCTGCCGGCTGCAAAGGCCGGGGGCAGAGACAGTCTCAACCAGCCTTGAAACACCAGGTCCCTATGGGAGCTTAGCGGAGTCTCTTCGGGCCTCCGTTCCCTGGTTTGCCAAGAGCCCTTCTCCCCCGCCCCCCAAGCCATGGGGAGGCGGTAGAGATCCACACTCGCAGGGAGCGGTTCTGTCACGGTCACGCTGGAGCCAGCAGCAGAGCCGCTCTCCTGTTCTCATCCGTCTCCTCTCTCCTCTCAGGTATTACAAGAAGTTCTCCATCCCCGACCTGGACAGGTACCAGCTGCCCCTGGATGCCGACGCACTGAGTTTTACTCACGCCAACAACACACTGATCATCACGTATCAGAAGCCACAGGAGATCCTGGCTGCGGAGGAAGAGCTCTACAAGGAGCTGAAGAGGATCAAGGCGGCTAACGATGGGGACGGAGAATGCAAGACGCAATAGCTGGGGGCAGAGAGTGGGGCATTTCTGTGTATTTATTCATTTGCTTTTCTAGTTAGAATAAACCCACTGAGGGGAGAGTTTCTGGGGTAGGAGGTTTCTTCCCATGGACCTGGCCCTAGACCAGCTCCTGCGGCCAGGTACAACTGAGCCCCACGCCTTCCATGCCTCTCCTCAGGGCCCTGGGAATCCAACCCCAGGGACGGGAGCACTCAGTGACCCTCCATTTCCCAGAGCTCTCCTTGGGCCTGGGACACGGGCCATCTCTTGGGCTGTGACCCAAAGCCGGCTGGAGTCCAGGGTTCTGCCTAGCAGCTTCACGACGGTGTCCGTGCCTCGTTTGTGCCGCATGGGACCTTTCCCTCTGCATCAGCTGCTGCCATGGGGTGGGCAGGTAAGCCGGGCAGTGCAGGCGCGCCAAGTATCGCTTCGTATTCGGCTGGGGGGCGGGATGACAGTGCATGATCCTACCCAGCCCGAGAGCAGGCTGGGGCAGGGTCACCCACTCACACGGCTCCTCTCAGAACTTACAAACCTGAGCTTCATGC
>TRINITY_DN875_c0_g1_i3 len=1032 path=[1:0-71 6:72-278 8:279-1031]
GGGCCCATGGCGGCGGCGGGGGGCTGGCTCGGGCGGCTCCGCGGGGCCCACAAGACCGCGCTGCTGCAGGACGGGAAGAGAAAAGTCCATTTCCTGTTTGACGATGGGAAGGAGATGGCCGAGGAGTACGACATGAAGACCAACCAGCTCCTCACTCGGAAATGGCGTGAGAAGAACGCGCTGGGGGCCTGCGGCAAGTGGCAGACGGAGGTGGGGGAGCCGCACCCGCCCGTCACAGGAGCACCGGCCACAGAACTCATCCAGGAGAGTAGCTCCAATGTATTACAAGAAGTTCTCCATCCCCGACCTGGACAGGTACCAGCTGCCCCTGGATGCCGACGCACTGAGTTTTACTCACGCCAACAACACACTGATCATCACGTATCAGAAGCCACAGGAGATCCTGGCTGCGGAGGAAGAGCTCTACAAGGAGCTGAAGAGGATCAAGGCGGCTAACGATGGGGACGGAGAATGCAAGACGCAATAGCTGGGGGCAGAGAGTGGGGCATTTCTGTGTATTTATTCATTTGCTTTTCTAGTTAGAATAAACCCACTGAGGGGAGAGTTTCTGGGGTAGGAGGTTTCTTCCCATGGACCTGGCCCTAGACCAGCTCCTGCGGCCAGGTACAACTGAGCCCCACGCCTTCCATGCCTCTCCTCAGGGCCCTGGGAATCCAACCCCAGGGACGGGAGCACTCAGTGACCCTCCATTTCCCAGAGCTCTCCTTGGGCCTGGGACACGGGCCATCTCTTGGGCTGTGACCCAAAGCCGGCTGGAGTCCAGGGTTCTGCCTAGCAGCTTCACGACGGTGTCCGTGCCTCGTTTGTGCCGCATGGGACCTTTCCCTCTGCATCAGCTGCTGCCATGGGGTGGGCAGGTAAGCCGGGCAGTGCAGGCGCGCCAAGTATCGCTTCGTATTCGGCTGGGGGGCGGGATGACAGTGCATGATCCTACCCAGCCCGAGAGCAGGCTGGGGCAGGGTCACCCACTCACACGGCTCCTCTCAGAACTTACAAACCTGAGCTTCATGC
>TRINITY_DN875_c0_g1_i4 len=1730 path=[0:0-212 5:213-769 6:770-976 8:977-1729]
CCACTCCCCCTCAGTGAAATACACAGCCACCTCCTCGAAGGTCACCGGCCCCTGAGCCGGCTCCGCTGCTGCCATTTCCTTTCCCCCGGGAAGAGAGGAGAATCCAGGGCGAATCCAGGGGTCCATTCTGCAGCCTCTGGGAGCAAGAAGAGAGGTGGGGAGATTGCAAAGGGGATCCTGCACATCTCCCCATACGAGCTTGGCCTGGATTCCTAGGGGCACATTCGGACAAACGGTTAAACTGGCTTTATACGCCTTTCACTCCGTTTAACCCGTACGCTGTTCACACAGACGGGGCTTTGGCGGTTTGGCTGAACGCTTCAAAAGGGGAGTAATAAAGCCAATTTAATAAACCTCCGCTTAACTCTGTTTATCCCTCCATCAGGGCACAAGGCCTGTCTCCGCGGGGAGACACACACACACCCCACTCCCGCACCCGCTGGTAGAATTGTCGGTTCAAGCAACTAGGGTCCCCGTTAAAAGAGGGCGCCCACGAAAAATACATGCTGCAGGGCTGCATTGGTTCCGCTGCAGGGCTGCACCATGTATTTTTCGGGGGCAGCCTGGATTGAAGGGGAGGTATGGCAACCCTACTGCATCTTTACTTTTCTAGGCTAAGCACACCCAGCCCCTTCCACCTTTTATTTCATTGACATGGGGTGGTGGTGAGAGGGGACGATGCAAGGGGTGAGGTACAGCAGCTGGGGGAGCATGGCCATCCCCACCCACGCTCCCTCAAAGATCTCACCTTGTTGCCTCTGTTGTGCCCAGGGAAGAGAAAAGTCCATTTCCTGTTTGACGATGGGAAGGAGATGGCCGAGGAGTACGACATGAAGACCAACCAGCTCCTCACTCGGAAATGGCGTGAGAAGAACGCGCTGGGGGCCTGCGGCAAGTGGCAGACGGAGGTGGGGGAGCCGCACCCGCCCGTCACAGGAGCACCGGCCACAGAACTCATCCAGGAGAGTAGCTCCAATGTATTACAAGAAGTTCTCCATCCCCGACCTGGACAGGTACCAGCTGCCCCTGGATGCCGACGCACTGAGTTTTACTCACGCCAACAACACACTGATCATCACGTATCAGAAGCCACAGGAGATCCTGGCTGCGGAGGAAGAGCTCTACAAGGAGCTGAAGAGGATCAAGGCGGCTAACGATGGGGACGGAGAATGCAAGACGCAATAGCTGGGGGCAGAGAGTGGGGCATTTCTGTGTATTTATTCATTTGCTTTTCTAGTTAGAATAAACCCACTGAGGGGAGAGTTTCTGGGGTAGGAGGTTTCTTCCCATGGACCTGGCCCTAGACCAGCTCCTGCGGCCAGGTACAACTGAGCCCCACGCCTTCCATGCCTCTCCTCAGGGCCCTGGGAATCCAACCCCAGGGACGGGAGCACTCAGTGACCCTCCATTTCCCAGAGCTCTCCTTGGGCCTGGGACACGGGCCATCTCTTGGGCTGTGACCCAAAGCCGGCTGGAGTCCAGGGTTCTGCCTAGCAGCTTCACGACGGTGTCCGTGCCTCGTTTGTGCCGCATGGGACCTTTCCCTCTGCATCAGCTGCTGCCATGGGGTGGGCAGGTAAGCCGGGCAGTGCAGGCGCGCCAAGTATCGCTTCGTATTCGGCTGGGGGGCGGGATGACAGTGCATGATCCTACCCAGCCCGAGAGCAGGCTGGGGCAGGGTCACCCACTCACACGGCTCCTCTCAGAACTTACAAACCTGAGCTTCATGC
>TRINITY_DN875_c0_g1_i1 len=291 path=[0:0-212 4:213-290]
CCACTCCCCCTCAGTGAAATACACAGCCACCTCCTCGAAGGTCACCGGCCCCTGAGCCGGCTCCGCTGCTGCCATTTCCTTTCCCCCGGGAAGAGAGGAGAATCCAGGGCGAATCCAGGGGTCCATTCTGCAGCCTCTGGGAGCAAGAAGAGAGGTGGGGAGATTGCAAAGGGGATCCTGCACATCTCCCCATACGAGCTTGGCCTGGATTCCGGACCGAGGCGGAGTCTCTAGCACCGGCACCGGCTCGGCCCAGCCACGGACGCAGAACCCGTCCGGGAAGCAGCAGAT
>TRINITY_DN828_c0_g1_i4 len=427 path=[0:0-146 1:147-185 3:186-187 5:188-240 8:241-278 10:279-347 11:348-371 13:372-426]
AAGCTAGCTACATTTTTGGGCAAGTTGAACCTTCCCTATGTGCAAAAAGTAATTTTCAAGCAGTGGCTTATCTATGTGAAGAGGAACAGAGCCTGTCTTGTTAAAAGGGCAAAGCAAACATTTCTAACATGGCGAGGTAACTACAGGTCAAACAGAATTATAGGCTTTTAATATTTCTAAGATGGCGGAGGGTTATCAGGGGGCAGACAGAAATACGGGTTTTTCTACCTCAATTTCTCCCTTTGATACTTTAGAGAAAAGTATCACCAAATGAACCACCGCTTCTGTCTACGAACCCTCAGGGGAATGCGGGGTCTTGGAATTGCTGGGGCAAGTTGGGGAAATCCTTTGTACAAGGAAACAGCAGGCGGAATTACAGCAGCAAGCAAGGGAGCAGGCCTAGATTTTGGAGTGGAGGAAGCTAAAC
>TRINITY_DN828_c0_g1_i3 len=427 path=[0:0-146 1:147-185 3:186-187 6:188-232 7:233-240 8:241-278 10:279-347 11:348-371 13:372-426]
AAGCTAGCTACATTTTTGGGCAAGTTGAACCTTCCCTATGTGCAAAAAGTAATTTTCAAGCAGTGGCTTATCTATGTGAAGAGGAACAGAGCCTGTCTTGTTAAAAGGGCAAAGCAAACATTTCTAACATGGCGAGGTAACTACAGGTCAAACAGAATTATAGGCTTTTAATATTTCTAAGATGGCGGGGGGTACCATGGGGCAGACAGAAATATGGGTTTTTCTTCATCAATTCCCCCCTTTTGATACTTTAGAGAAAAGTATCACCAAATGAACCACCGCTTCTGTCTACGAACCCTCAGGGGAATGCGGGGTCTTGGAATTGCTGGGGCAAGTTGGGGAAATCCTTTGTACAAGGAAACAGCAGGCGGAATTACAGCAGCAAGCAAGGGAGCAGGCCTAGATTTTGGAGTGGAGGAAGCTAAAC
>TRINITY_DN828_c0_g1_i1 len=577 path=[0:0-146 1:147-185 2:186-201 4:202-233 7:234-241 8:242-279 9:280-348 11:349-372 12:373-576]
AAGCTAGCTACATTTTTGGGCAAGTTGAACCTTCCCTATGTGCAAAAAGTAATTTTCAAGCAGTGGCTTATCTATGTGAAGAGGAACAGAGCCTGTCTTGTTAAAAGGGCAAAGCAAACATTTCTAACATGGCGAGGTAACTACAGGTCAAACAGAATTATAGGCTTTTAATATTTCTAAGATGGCAGAGGGTTATCACAGGGCAAAGAGAAATATAGGTTTTTCTACATCAACTCCCCCCTTTTGATACTTTAGAGAAAAGTATCACCAAATGAACCACTGCTTTTGTCTACGAGCCCTCAGGGGGATACGGACTCTTGGAATTGCTGGGGCTAGTTGGGGAAATCCCTTGTACAAGGAAACAGCAGGCGGAGTTACAGCAGCAAACAAGGGAGTAGGCCTAAATTTTGAGGTGGAGGAAGCTAAACTCCTAACACACCAAAGAAACAGTTTACACAGTCAAAAGAAGAGGCCTAAGGCCAAAATGGCAGCAAACAATAAAAACAACATGTGCTTGATCCAACCTGGGATATCTGGAAACAGATCATTGAGCCGGGACAACAAACCCCAATCTTGT
>TRINITY_DN828_c0_g1_i2 len=522 path=[0:0-146 4:147-178 7:179-186 8:187-224 9:225-293 11:294-317 12:318-521]
AAGCTAGCTACATTTTTGGGCAAGTTGAACCTTCCCTATGTGCAAAAAGTAATTTTCAAGCAGTGGCTTATCTATGTGAAGAGGAACAGAGCCTGTCTTGTTAAAAGGGCAAAGCAAACATTTCTAACATGGCGAGGTAACTACAGGGCAAAGAGAAATATAGGTTTTTCTACATCAACTCCCCCCTTTTGATACTTTAGAGAAAAGTATCACCAAATGAACCACTGCTTTTGTCTACGAGCCCTCAGGGGGATACGGACTCTTGGAATTGCTGGGGCTAGTTGGGGAAATCCCTTGTACAAGGAAACAGCAGGCGGAGTTACAGCAGCAAACAAGGGAGTAGGCCTAAATTTTGAGGTGGAGGAAGCTAAACTCCTAACACACCAAAGAAACAGTTTACACAGTCAAAAGAAGAGGCCTAAGGCCAAAATGGCAGCAAACAATAAAAACAACATGTGCTTGATCCAACCTGGGATATCTGGAAACAGATCATTGAGCCGGGACAACAAACCCCAATCTTGT
>TRINITY_DN828_c0_g2_i3 len=372 path=[0:0-132 2:133-174 3:175-238 5:239-246 7:247-281 8:282-371]
AGAGTTCTTTATTCAGCAGATAACACAACGTGTTGCGGGCTTCCAGGATCATTAGATCCCGAGCACCCCCCCGTGAGGGTAGTACATTTTTTATACAGAAATCTTTGGGCGGAAAGCCCTTTCATGGTTTGTTGCTTCTGCGCAGAGAAGTAGATGACAACACAACATTCAAAGTGATTATATTGAGAAAAGACAGTTTACTTCTAAGTTCAAGTTGGTGGTGAGATAATAGTGGAACGAAGGGTAAAAGGGAGGTTCTCTTCTGAACTGAAGCTAGCTACATTTTTGGGCAAGTTGAACCTTCCCTATGTGCAAAAAGTAATTTTCAAGCAGTGGCTTATCTATGTGAAGAGGAACAGAGCCTGTCTTGTT
>TRINITY_DN828_c0_g2_i1 len=396 path=[1:0-156 2:157-198 3:199-262 5:263-270 6:271-305 8:306-395]
TTTTTTTGCAGATATAAACAGCAGAGTTCTTTATTCAGCAGATAAACACAATGTGTTGTGGGCTTCCAGGATCATTAGATCCTGAGCACACCCCCATGAGGGCAGTACATTTTTTTATACAGAAATCCTTGGGCGGAAGGCCCTTTCATGGTTTGTCGCTTCTGCGCAGAGAAGTAGATGACAACACAACATTCAAAGTGATTATATTGAGAAAAGACAGTTTACTTCTAAGTTCAAGTTGGTGGTGAGATAATAGTGGAACGAAGGGTAAGAGGGAGGTTCTCTTCTGAGCTAAAGCTAGCTACGTTTTTGGGCAAGTTGAACCTTCCCTATGTGCAAAAAGTAATTTTCAAGCAGTGGCTTATCTATGTGAAGAGGAACAGAGCCTGTCTTGTT
>TRINITY_DN828_c0_g2_i2 len=397 path=[1:0-156 2:157-198 4:199-263 5:264-271 7:272-306 8:307-396]
TTTTTTTGCAGATATAAACAGCAGAGTTCTTTATTCAGCAGATAAACACAATGTGTTGTGGGCTTCCAGGATCATTAGATCCTGAGCACACCCCCATGAGGGCAGTACATTTTTTTATACAGAAATCCTTGGGCGGAAGGCCCTTTCATGGTTTGTCGCTTCTGCGCAGAGAAGTAGATGACAACACAACATTCAAAGTAATTGTTTTGAGAAAGGACAGTTTACTTCTAAGTTCAGGTTGGGGGTGAGATAACAGTGGGAACAAAGGGTAAAAGGGAGGTTCTCTTCTGAACTGAAGCTAGCTACATTTTTGGGCAAGTTGAACCTTCCCTATGTGCAAAAAGTAATTTTCAAGCAGTGGCTTATCTATGTGAAGAGGAACAGAGCCTGTCTTGTT
>TRINITY_DN828_c2_g1_i1 len=240 path=[0:0-239]
TATAAAATATGTACTGCCCTTTCTGGTGGGTGCTCGGGATCTAAGGATCCTGGAAACCCACAGAGTTCTGAATAAAGAACTCTGCTGTTGAATCTGCTGGCAGCCTCCTCGTCTTACTATCTTACCCACGAAAATCCACGACACCTGACAATTGATGGGGAAGGGGAGCCTGGGAAGAACGTGCACCCTCTTCCCAGGCCCCCGTTCTCCATGATCAGATGGATTGGGGGAGGGGGGAGC
>TRINITY_DN828_c3_g1_i1 len=251 path=[0:0-96 2:97-250]
CTTAGAAATATTAAAAGCCTATAACCTGTAGTTACCCTGCCATGTTAGGAATGCTTGCTTTGCCCTTTAAATTAGACAGGCTCTGTTTCTCTTCACAGAGATAAGCCTGACTATTTGAAGATTACCTTTTGCACGTAGGGAGGATTCAAATTGCCCAAAAATGCAGTTGGCTTTAACTTAGATAAGGACCCTCCCTTATACTCCTTCATTCCACTGTTATCTCACCACCAACCTGAACTTAGAAGTAAACT
>TRINITY_DN828_c3_g1_i2 len=459 path=[0:0-96 1:97-458]
CTTAGAAATATTAAAAGCCTATAACCTGTAGTTACCCTGCCATGTTAGGAATGCTTGCTTTGCCCTTTAAATTAGACAGGCTCTGTTTCTCTTCACATAGATAAGCCTCGCCTTTTGAAGATTACCCTTTGCATGTAGGGAGGATTCCTTTTGCTCAACAGTGCAGCTGGCTTCAGTTTAGATAGAGAACCTCCCTGTTCCTCCTTCACTCCACTGTTATCTCACCAGCAACCTGAACTTAGAAATGAACTGTCTTTTCTCAAAACAATTACTTTGAAAGTTGTATTGTAATCCTTTTCTCTGCACAGGAGCGACAGGCCGTGTAAGGGCTTTCTGCCCAAGGATTTCTGTATAAGAAAATGTATTGCCCTTTGTAGGGTGCTCTGGAATCCAAGGATTTCTGAGGCCTGCAGCGCTGCGTCTCTGTTGAATAAAGAGCTCTGCTGTTTGGATCTGCTG
>TRINITY_DN887_c0_g1_i1 len=2017 path=[0:0-2016]
CTACGATTTCTGTACTCGACCTCCCTTGCCCCACATTTTAAAAAATTATAATTTTCCCATTTCCAAGACTTCTAGTCCTGTTTTTTTTTCATTTTCAAATAATTTGTTTAATCACACACGATTGCTACTGACAGTGTTCTAGACCCTCAGCAGGAGTTACTTTGTACAACAGAAGCATAAGCTGAACACTAGACCTGCCATCTACCAGGAACAGATGAGACTTGCAATCTTACAGGCATCCTAAGGTTTTTCTAGTTCAACTGGATTGGGACTTCAGCTAGTGCAGCAAATAGCTTTAGGCAGCAACTGCTAGAACCTCATAAAATATACATTATATAAAAAGCACAGTTAAAGTATTTCTCCTGGTCAGAACCGTCTTCAGCGTACTAGATCCGTTCTGAAACAAAAGTTCTCTGTATTTGGAGTCGAGGTGCTAATGCATTGCCATACTTGGATCCTGGACCCTTGGTGCTAGAATACAAGTCTTTTCTCGTTGCTCAGGAGAGAAACACACTGATCAAAGCAGCTTCCATTCTGCTGTTCAGATGTGCATGAGAACGGTAGAGAAAGAGAAGGAAACTGCAACACAGTCAACGGAAGGGGAAAGGCCTGTTTATTTCATGACAGTATCTGGACAGCATCAAGGAGTTCTGGTTTTAATGTGCTTCCCATCTCCTCTCCTCCAGAAGCTTTTATGTCTGCCATGACAGCGGCATCCCAGGCAAACGTCAGAAGGGCAGATGGCACCATCCCACACTCATTGAAGGCTAGATTCTCCTGAGTCAGTTTGTGACCTCCGGGAGCTAGCAGCTCAAAGGGGAGCCAGTCATTCTGCAATGCTTCTCTTACAAACTTGAAGAGCATGGGTAGGGGCTCCCGGGCATAGAACGTCCCTTGTAGGATGTAGCCATCAGGGAGACGGACTCGGAGCAGCGTGTAGTTATATTTCCGCTTCTCCCTTTGCTCTTCTTTCTCCCGCATTGCCTTAGTCCTCAGCATGGAGGCCTTCTCCACCGCTTCGGTCCGGAGCCTCTGCTCTCGTTTGAGCTCCTCTGCCGTGAGGTTGAAGAAGTCGTTGGGCAGCTCGAACCGGGCAGCTTGAGTGGAGGGTCTGAACACACGGAGCTGACGATCCAGCTGGGCTCTCACGGGCTCGGAGCTGAGCAGCTTCTCCTTATGTTCCTCGAGTTCCTCCAGTGCTTCTTCCTTCAGCACGTAATAGTCTTCTGTGGCATCTTGTCCTGGGATTGGGAGGGTTTCTCTCTCAAACCCAACGGCTTGGAGAAACTCGTGCGTCCCTTCTAGACAGTTGATCCTTTCCTGGAACACTTTATTCTGCAGCTTGATTTTGCGATACTTTTCCTCCTCTGGATGCAGGTGGATGTTATCCAGGTATTTAGCAATGGTTTCCACACCAAGCCGGACTTTCTCTCGATCCCTGTTGAAGGTGTGAATCTCCATGATGGCGGCAGCCACCGGGTCTTTGGAAGCGTGCAGAAGGATGGCCTCTTTGATGTGCGCCTCCCTCTTGTCTTTCCGCACGGTAGCACCTGTTAACGGGCAAGTGAAATAGACGCCCGAGACAGAGAGCATTTCAGGTTCTTCTTCAACAATAGAGTCAGAACCCTTGTGATCAGCGAGGAGATCCTTCTCACTTGCTGCTGCCTCAGCCATAAGCTCCTTTTTCACCTGACACTTGATGGATTCCTGAGAGGAAGGGGGATGAGGTTTGGGCTTCTGATCCAATCGGGCTAAGGCTGCTGCCGCTGCCATTTGGGCTTCGTCGGTGGGCCCAAGACGAGGCTTTGGGGCAGCTTTTGGCTTCTCTTTGGGGGCATTTTCACTGCTGGGCTGCTCGGTGAGTTTCTGCCCGGGCCCCGCTGTTTTGAATTTCAGATCCGCCTTGATCTCCTGGAAGAACTTACGCATCGCGGCGGCGGCGGCGGCAACGGGGGGGGCGGGACCCGGCGCCTCTTCAACCCCAAAACACCAGCCGAGCCCCCGCCACTTCCTTCAG
>TRINITY_DN807_c0_g1_i2 len=6412 path=[0:0-233 2:234-295 4:296-323 5:324-324 6:325-524 8:525-6411]
TTTTTTTTTTTTTTTTTTCAGTATCTCACCAGGTTACTTTATTAGAAGATTTACATCATAGTGGTTACGCAACCGAAGACATTTTACAAAATATTTTCAAAGACTTAACACACACACCCACCCAATAAAAATGACATCCCTTCCCTCCAACACACAAAAATAAGTTGATTTTATTTACCTTAGGGGCGGGAAAGTTACTTTCAAAGAGAGAAGAAAGATTCCTGCCTTAAAAAAGGAAAAACAAGCTTCCTTCCAAACACTGAAGTTGCAAAATGCATGCAGTTGACCTTCTTTTAAAGTATTGCGCGCTCTCTTTTTTTTTTTTAAAGCTGCAGTTTGCCTTGATGGCAACTTGAACTGGTGGATGGCACAGAATGAAAGGGCTGTCCCATGTCCAAGTTAGAGTGGTAACTATGCTAGATGTGCTCACCCAAGAATAAAATGAAGCCGATACGTGAATGGTTGGTTTACAGAGAGCTGGTGCATGGTGTACAAGTTACCCCTTTGTCACAACATTAAAAAAAAGACTCCCAGTTCAGTTAGGTGCAAACCCCACCCCAATTTCTGCAGTGAGTTCTGAGAACCGTTTGTAACCTGTTCAACACTCCCCACCTCCACCTCTGAAACACAAAGATCTAAACCCAGCAATATCTTTTTCATGACGTATGCTAAAGAGCATTTTAAAATGATCATTCAGACACAACGTGATAAGGGCCCGATTCCCATCCTGTCAAGACCCATAATTTTCATGGAAGTTTACTCTGGCTGCAATCAAGGTGTGACTCCAAGTCTGTTGCACTTCCAGCGTCACATTAACCCAATCCCTTCTCAAAAATGCTCCATCTCATTCACTCTAGTGTCAGCTCAGACTGGCAACTTCGCCATGCAGGACGATATGTCAGGAAGACCTAGCTGATGCTTCTGGAAACGGAAAAGTTAATTTGTACATGGAGGCAAACCAGCCATTGATGAAACGCTCTTGTGTAAAAGAAGCATTGAACTAGATCTCCAGACCTCAACACGGTGCATTGGGATGGTACAATGAACTATGCAGGCCTTGCCTGTTTGCATTTCTTCATGAATGAAGCATCAATCAAGCCTTCATTACATATGGCTGGTTGCCCAGGTAGATCTGCGAGAGCTACCATGTGCCAAGCAATAAAACATTAATATCTAATTTACGAGGAACTTAGAGCAGCCAAGTAGACAAAGTACTGTAAGTTCTTAGGAATTTAAAAAAATATTTTGTAACTCCTAAATGGGTAGGAAGTTTACGCCTCTTTGGCAAAGAAACGTTTTAAAGAAATCAGAACTGTGAAATGCCAGGACTCCGCTTTCTAAGCATGTAGAATTCTGAACTCCTGTAGACGATGATCTCAAGGACACTCAGGTTTTACGAAAACTGAAGACACCACCCAAGACCTACGTGGATCACACAGTAGCTACTAGGTGCGCACCCTGGAGTTTTTAACCATAAGGCTGCCATGATTGGAAAACATAATCTCGGCATAAAAAGATAAAAGCCTGGAGGCCAAGGAGAAAAATCACCCACAAAAACAAATCCTGCTACTGTATGCTGTTCTGAATGTCGCACACAAGATTCTGCCCAACAAGGCAAGTAGACCTTATGCCAGCTCATTGCCCTTGTCCAACTCAGAAAGTTAGCTACATCAGAAACCTGGCCATTTTATAAATTAGAACATTAGGAAGACAATTCTGGTAGAGAGATTTTATGCACATACATTAAAAGGAAGAGAAGGAAGTTTAAACTCCTTTCCAGTCACTGTTGCATGACTGTGTCAGAGAGAGCTGGAGACCATCATGTTGCTATGGAGTTTGGAGAAAGATCATCTTGGTTTGCATCAGGTGGCTATTGCTTAAATGAAAACAGGGAAGGTGAGGAGTACGGCTACCCTAGATAAATTCTTAATTTCTAGTCAAGCTTTAGCTGTGAAAAGCTAAGAGAGGTTGTGACAGGTCTTGGCTTGTTGCTGTACAGAATAGGCTTTTGCAGAAAGGCTTGCCAATGGCAGCCATCGACTGCATCTTCTCATCCCCATCGCTGGTTTTAGGGCCGTCTAAAGGTCTTGGCTGGTTTAGTTAGTTTAAAAAAAAATATCGGGCTTTGCAACAGCTTGACTGGATAATTTACGCAACCCCAAACCATATAACACCTTCAGAAATTCCATCCTAGCACTAATTCCTGTTGAAATCCACTTTGTGGAGGAAGTAAAACCCACCCCAAAGAGCAGTGCTCAATACTGCGAGGTCTCAGCAAGACTGCTCAACATGGCCCTTCTTTCTTTAACGATGTCATGGGCTTGCCCCCCACCCCCGAGAGCTTTGAGCCTCCCCTATGGCAGTATGGCACATGACAGCAAACACCCTGACGTAGCAAGCGCTAAGAATGCTACAGAGTGAGCCAGTAAACAGCACTTCCCTCGAGACAAATTAAAGAAGATCCAAAAGGGAAACCCAGGTAATTCCGCATGGCTTAAGATGGTGGTGAAAGTTAGTGAGCAAGCATGATTTGGCCAAATAGAAACGAAAGCAGAACAACTGCAGAGAAGTTTCCATTGCCTTCCGTAAGGCAAGTGCTTGCACCCTAATATATGAAGGTATCTAGGGTCTCAGGCTAAAGTAAGACCGTGCTACTGCTGGCAAGCAAAACTGCAGCCCAGGCATAGAGGAAGAGAACTGGACAGGGAAGATCTAAAACTTTAACGAACATTTGTGAACAGCCACTGACCACTTTTCATGTCCTGACGTTTATCAGGCCAATTGGGCATTTGAGGAAGCATCGACATCAGATGGAAGAGTTTAGCAGATGGAAAGAGCAAGATCTCTTAACAAGGCTCTACTAGCCCTCCCAGGGGGAGCTCCTCCTTAGCAGCTGGTTTGGTGGAAAGGCAGGCGCCAGGAAGTCACTTGCACTTAAAATCAGTCCCATTCCTGTGGAACTGGGACAGCAGCAGCAGGACAAGTTTCTCTCACATCAAACTGAAGAGGCGACTGCTCATCCAAAGTTTGTTTGGCTTGTTCACCAGCCTGAGTGCCCACCGATAGTCCCCAAATGAGGGCTGAGTGCCAGTTCGCTTGCCCACCCCGTCTAGGTGTTAGGAAGTCTCTGCAGAGCTGAACGGAAAAAATTTGGCATGTTTATTTGGGGAAGCTGGAGCGTGACCATCAGTTTCCTCGTTCATTTTGAAGAACATCTCCTGCTCCCGCTTCTTCTGGTTCAGCTCATCCTCCAAGGCCTTCTTCCGTGGCCTTAACTTATCCCGCCATTCCTTCAGGTGCTGATTGTGGTTCTCATCCAGGGCCTTCAGCTTCTGCGTCTCAAGTTCGACTAAGAGGTGGCACTTCTCATTCTGTAGCTGCTGGAGGTCACTCTCATTGCTCTCGCATTGGGCTTGCATGTCCTTCATCTGGCTCTCGTGTTTCTGCTGCTGCTGTAGCCGCTCGGCTTTTTGCCTCTTTTCTTCCTGCTGAGCAAACTGTTTTATCTTCTCCCTCTGTTCTGATGCACTCCCACTGGAACTGATGTGGAGACTTTTCTTGTACATGGCCATGCGTGTCTTTCCTTCGCTCCTCTGGATTTTGGGAAGGCGGCCCTTCTCCTGCTGCTGCCGAATCTTCAGCTGCTCTATCATTCTCTGGCTATATCGCTGCATTTGCTCACGCTCCTTCTCATGCTTTCTGAGAAGCTCATGTCTCTGGAGGAAATATTGGTCCTTCAGCTGCTGCTTGATAAGCTGGTGTTTCTCCTGTAGATGGCGCTCTTCTAGCTCCCAGACGGAGGCTTCCCGGTCTCTCATGAGCTGCTGCTTTTTGTTCAGGCACTCCCGTTCTTTGTCGCAGATCTCCTTCCGGTTCTGCGCCGTGATGTTCATTATGGTCTGCTCCAGGTCCTCTTTCTGCTTGGCTAAGAACTCGCGCTCCTGGACTTGCTTCTTCTGTACAAATGCCTCCATCTTCACCTTGGTGCTTTCCTTGCGTTGATGCCGGGGAAGCTTCTCAACCTCACTCTTGACCTCCTTCTTCTTATGCTTCATTTGCTCCTGGAATTTGACATAGTCTCGTTCCTGCTCAGCACGGATGCACTTTGCCTCATCCCGCCGGCGTGACGAGTGATCCTGTTCCATCTTCTCAATCTGCTGCTTCTGCTGGCGTTCTAGGTTCTCTAGCTCTGTGTCATAGAATTTCTTCTTTGAATTTGTTTCTTGCTCAAAGCGCCTCAGCATTTGCTCCAGCTGCAGCTGGTGTTTGCTGGTCAGCTGGGTTTGATTCCGGTGCTCCTCTTTCTGAAGCAGCCGCAGCTCCCGCAATTCCTGGCGCCTAAGGAATCTCATCTCTTCATCTTTCTTTTCATCCTCGCTGATGATCTTTGAGGTGGTGACGCTCACTTCCACACCATCCACCACAAATTTGCGGGTCCGCTTCAGTGTCTTGTTGTACATTTTGGAGTCCTTCAAGGATAGTGATCCGCTGTCTCTGTTCAGGGACAGGTCAGCAGATAGAGAGTTGCTGAGGTCCGTACTCTCTGAAGCAGAAGTGCTGCCAGAATCAGAGTCCCTCTTTGACCTTCCACTTACAAGCTCGGTGGGAGAATCCAAGCTTCCATTGGCAAGTTTTTCCCCAGTTGGTGTTTCCAAGAGGCTGCTCCCCGGCCTGCTTCCAGTGCTCTCATGTCCTTTGCTTTCCACTTCTGTTTCCTTGGTCTGGGGGCTAAGGTTTGTCTCTTCCGCTGGTTTTGTCTGCTCAGCCAAGGCTTCTAGCTGGGGGTCAGCATGTGGCTTTTCCTTGGTGCCAGCTTGGTCGCCCTTGGACCCAGGCACGTCTGAGCTGCTGCTGGTTTTTGCCGATGTCTCATTGCTAAGCCCTTCATCCGAGAGCTGGTCACTCTGCCCATTTACAGTCTCCATGGCTGGCTCCTCCGATAGCTTGGGTCCATTGGCCACCAGGGGTGCAGGGGATTCGGCGGGCTTCTCCTCTTCCAAACTCAGCTGGCTCACCACAGAGGAGTCCCGCTTGTGAGTGCCAAGGGGAGATGCAGCTTCTGATGAGTCATCCTCTTCGCCTTCCTCCCTATTGTCTTCAATTTCCTCCATCACTTCAGCCTTCGCCTCTGCCACCAGCTCACGCAGAGCTCGGTTGCTGGTGACCTTGCTGACGAAGGGATGCTCCAGTAGCTCTGCTGCACTTGGCCGCGTCTCAGGGTTCTTATCGAGTGCCGTTTTCAGGAAGTCTCGAAACTCCAGGGACCACTTGGAGGGACAGCAGAGAGTGGGAGGGTCAGATTTGGCAATCTTCAGCAAGACCCTCATGGGATTGAGCTCATGGTGAGGGGGCTCCATCTGAGCCATTTCTATCAGCGTTATCCCAAGGGACCAGATATCGGCTTTGTAGTTGTAAGGAGTATCCTTCATGGTCTCACACATCACCACCTCAGGAGCCATCCAGTACGGGGTCCCAATGAAGGAATCTCGTCTCTGCAAAGTTTTCATGTTTTTGGCAGATACACCAAAGTCGGCAAGCTTGATGTCTCCATCTTGGGTCAGCAGTACGTTGCCTGCCTTTAAGTCCCGGTGGATGATCCTTCCTCTGTGGAGGTAGACCAGGGCCTCTAACATCTGGCGACAGATCACTTGAATCTGGGGTTCCGTTAGGCCTCGATCCAACTCTAGCATAATGGCATCCACTGCCCCGCCAGGACAAAATTCAATCATGATCCAGAGTTTACCGTCATGATAAAAGGCCCCCAGTAGCTCGACAATGTAAATATGATCACAAGTCGCCAATATCTCAATCTCCACTATATAGTCCTCCAGCTCATCTTCACTCTTTGTTTCAATCACTTTAGCAGCAGCTAATGCGCCCGTCTCCTTATTTTTGGCCTTGTACACTTTCCCGAAGGCTCCGTCCCCCAGCTCCCCGACTATCTCCCACACCTCGTTGGGGTCCAGGTCCCGGCGGACGTGCTCGTACTCCTTGGATCGCCTCTTTTCGAAGTTGGAGAGGCGCAAGATGCGACGGAAATTGGCAAAGGCCATGGCGCTGCCCCGGCTCTGGGGGTCTCAGACCATAAAATGGGGAGACAGAGGGGCTTCTTCGGAGGGAAGCTGGGTCAGTCAGCCCGCGATCACACGGGGCTGCGGGGACGGAGAGGCACCGAGGAAGGGCGCACAAGAACACCCCGGGCACCAGAAGGGGGGGATCCCCTGGAGGAGAGAGAGATACAGGAAAGGAGAACAGCCAATTCCAGTCTCCCCGCGGCGGCTCGGCAGACACCGGCTAGCTACACCGCGCTGCTTCCTGCTCCCGGGCTCCTCCATACGAGGACTACCCGGCTCTCGGGGCTCCTCCAAGCCTGGCGCGCTGTAGCGCTACCTGCGGGACTGACAGATCGGAA
>TRINITY_DN807_c0_g1_i3 len=6417 path=[0:0-233 2:234-295 3:296-300 4:301-328 5:329-329 6:330-529 8:530-6416]
TTTTTTTTTTTTTTTTTTCAGTATCTCACCAGGTTACTTTATTAGAAGATTTACATCATAGTGGTTACGCAACCGAAGACATTTTACAAAATATTTTCAAAGACTTAACACACACACCCACCCAATAAAAATGACATCCCTTCCCTCCAACACACAAAAATAAGTTGATTTTATTTACCTTAGGGGCGGGAAAGTTACTTTCAAAGAGAGAAGAAAGATTCCTGCCTTAAAAAAGGAAAAACAAGCTTCCTTCCAAACACTGAAGTTGCAAAATGCATGCAGTTGACCTTCTTTTAGAGTCAAGTATTGCGCGCTCTCTTTTTTTTTTTTAAAGCTGCAGTTTGCCTTGATGGCAACTTGAACTGGTGGATGGCACAGAATGAAAGGGCTGTCCCATGTCCAAGTTAGAGTGGTAACTATGCTAGATGTGCTCACCCAAGAATAAAATGAAGCCGATACGTGAATGGTTGGTTTACAGAGAGCTGGTGCATGGTGTACAAGTTACCCCTTTGTCACAACATTAAAAAAAAGACTCCCAGTTCAGTTAGGTGCAAACCCCACCCCAATTTCTGCAGTGAGTTCTGAGAACCGTTTGTAACCTGTTCAACACTCCCCACCTCCACCTCTGAAACACAAAGATCTAAACCCAGCAATATCTTTTTCATGACGTATGCTAAAGAGCATTTTAAAATGATCATTCAGACACAACGTGATAAGGGCCCGATTCCCATCCTGTCAAGACCCATAATTTTCATGGAAGTTTACTCTGGCTGCAATCAAGGTGTGACTCCAAGTCTGTTGCACTTCCAGCGTCACATTAACCCAATCCCTTCTCAAAAATGCTCCATCTCATTCACTCTAGTGTCAGCTCAGACTGGCAACTTCGCCATGCAGGACGATATGTCAGGAAGACCTAGCTGATGCTTCTGGAAACGGAAAAGTTAATTTGTACATGGAGGCAAACCAGCCATTGATGAAACGCTCTTGTGTAAAAGAAGCATTGAACTAGATCTCCAGACCTCAACACGGTGCATTGGGATGGTACAATGAACTATGCAGGCCTTGCCTGTTTGCATTTCTTCATGAATGAAGCATCAATCAAGCCTTCATTACATATGGCTGGTTGCCCAGGTAGATCTGCGAGAGCTACCATGTGCCAAGCAATAAAACATTAATATCTAATTTACGAGGAACTTAGAGCAGCCAAGTAGACAAAGTACTGTAAGTTCTTAGGAATTTAAAAAAATATTTTGTAACTCCTAAATGGGTAGGAAGTTTACGCCTCTTTGGCAAAGAAACGTTTTAAAGAAATCAGAACTGTGAAATGCCAGGACTCCGCTTTCTAAGCATGTAGAATTCTGAACTCCTGTAGACGATGATCTCAAGGACACTCAGGTTTTACGAAAACTGAAGACACCACCCAAGACCTACGTGGATCACACAGTAGCTACTAGGTGCGCACCCTGGAGTTTTTAACCATAAGGCTGCCATGATTGGAAAACATAATCTCGGCATAAAAAGATAAAAGCCTGGAGGCCAAGGAGAAAAATCACCCACAAAAACAAATCCTGCTACTGTATGCTGTTCTGAATGTCGCACACAAGATTCTGCCCAACAAGGCAAGTAGACCTTATGCCAGCTCATTGCCCTTGTCCAACTCAGAAAGTTAGCTACATCAGAAACCTGGCCATTTTATAAATTAGAACATTAGGAAGACAATTCTGGTAGAGAGATTTTATGCACATACATTAAAAGGAAGAGAAGGAAGTTTAAACTCCTTTCCAGTCACTGTTGCATGACTGTGTCAGAGAGAGCTGGAGACCATCATGTTGCTATGGAGTTTGGAGAAAGATCATCTTGGTTTGCATCAGGTGGCTATTGCTTAAATGAAAACAGGGAAGGTGAGGAGTACGGCTACCCTAGATAAATTCTTAATTTCTAGTCAAGCTTTAGCTGTGAAAAGCTAAGAGAGGTTGTGACAGGTCTTGGCTTGTTGCTGTACAGAATAGGCTTTTGCAGAAAGGCTTGCCAATGGCAGCCATCGACTGCATCTTCTCATCCCCATCGCTGGTTTTAGGGCCGTCTAAAGGTCTTGGCTGGTTTAGTTAGTTTAAAAAAAAATATCGGGCTTTGCAACAGCTTGACTGGATAATTTACGCAACCCCAAACCATATAACACCTTCAGAAATTCCATCCTAGCACTAATTCCTGTTGAAATCCACTTTGTGGAGGAAGTAAAACCCACCCCAAAGAGCAGTGCTCAATACTGCGAGGTCTCAGCAAGACTGCTCAACATGGCCCTTCTTTCTTTAACGATGTCATGGGCTTGCCCCCCACCCCCGAGAGCTTTGAGCCTCCCCTATGGCAGTATGGCACATGACAGCAAACACCCTGACGTAGCAAGCGCTAAGAATGCTACAGAGTGAGCCAGTAAACAGCACTTCCCTCGAGACAAATTAAAGAAGATCCAAAAGGGAAACCCAGGTAATTCCGCATGGCTTAAGATGGTGGTGAAAGTTAGTGAGCAAGCATGATTTGGCCAAATAGAAACGAAAGCAGAACAACTGCAGAGAAGTTTCCATTGCCTTCCGTAAGGCAAGTGCTTGCACCCTAATATATGAAGGTATCTAGGGTCTCAGGCTAAAGTAAGACCGTGCTACTGCTGGCAAGCAAAACTGCAGCCCAGGCATAGAGGAAGAGAACTGGACAGGGAAGATCTAAAACTTTAACGAACATTTGTGAACAGCCACTGACCACTTTTCATGTCCTGACGTTTATCAGGCCAATTGGGCATTTGAGGAAGCATCGACATCAGATGGAAGAGTTTAGCAGATGGAAAGAGCAAGATCTCTTAACAAGGCTCTACTAGCCCTCCCAGGGGGAGCTCCTCCTTAGCAGCTGGTTTGGTGGAAAGGCAGGCGCCAGGAAGTCACTTGCACTTAAAATCAGTCCCATTCCTGTGGAACTGGGACAGCAGCAGCAGGACAAGTTTCTCTCACATCAAACTGAAGAGGCGACTGCTCATCCAAAGTTTGTTTGGCTTGTTCACCAGCCTGAGTGCCCACCGATAGTCCCCAAATGAGGGCTGAGTGCCAGTTCGCTTGCCCACCCCGTCTAGGTGTTAGGAAGTCTCTGCAGAGCTGAACGGAAAAAATTTGGCATGTTTATTTGGGGAAGCTGGAGCGTGACCATCAGTTTCCTCGTTCATTTTGAAGAACATCTCCTGCTCCCGCTTCTTCTGGTTCAGCTCATCCTCCAAGGCCTTCTTCCGTGGCCTTAACTTATCCCGCCATTCCTTCAGGTGCTGATTGTGGTTCTCATCCAGGGCCTTCAGCTTCTGCGTCTCAAGTTCGACTAAGAGGTGGCACTTCTCATTCTGTAGCTGCTGGAGGTCACTCTCATTGCTCTCGCATTGGGCTTGCATGTCCTTCATCTGGCTCTCGTGTTTCTGCTGCTGCTGTAGCCGCTCGGCTTTTTGCCTCTTTTCTTCCTGCTGAGCAAACTGTTTTATCTTCTCCCTCTGTTCTGATGCACTCCCACTGGAACTGATGTGGAGACTTTTCTTGTACATGGCCATGCGTGTCTTTCCTTCGCTCCTCTGGATTTTGGGAAGGCGGCCCTTCTCCTGCTGCTGCCGAATCTTCAGCTGCTCTATCATTCTCTGGCTATATCGCTGCATTTGCTCACGCTCCTTCTCATGCTTTCTGAGAAGCTCATGTCTCTGGAGGAAATATTGGTCCTTCAGCTGCTGCTTGATAAGCTGGTGTTTCTCCTGTAGATGGCGCTCTTCTAGCTCCCAGACGGAGGCTTCCCGGTCTCTCATGAGCTGCTGCTTTTTGTTCAGGCACTCCCGTTCTTTGTCGCAGATCTCCTTCCGGTTCTGCGCCGTGATGTTCATTATGGTCTGCTCCAGGTCCTCTTTCTGCTTGGCTAAGAACTCGCGCTCCTGGACTTGCTTCTTCTGTACAAATGCCTCCATCTTCACCTTGGTGCTTTCCTTGCGTTGATGCCGGGGAAGCTTCTCAACCTCACTCTTGACCTCCTTCTTCTTATGCTTCATTTGCTCCTGGAATTTGACATAGTCTCGTTCCTGCTCAGCACGGATGCACTTTGCCTCATCCCGCCGGCGTGACGAGTGATCCTGTTCCATCTTCTCAATCTGCTGCTTCTGCTGGCGTTCTAGGTTCTCTAGCTCTGTGTCATAGAATTTCTTCTTTGAATTTGTTTCTTGCTCAAAGCGCCTCAGCATTTGCTCCAGCTGCAGCTGGTGTTTGCTGGTCAGCTGGGTTTGATTCCGGTGCTCCTCTTTCTGAAGCAGCCGCAGCTCCCGCAATTCCTGGCGCCTAAGGAATCTCATCTCTTCATCTTTCTTTTCATCCTCGCTGATGATCTTTGAGGTGGTGACGCTCACTTCCACACCATCCACCACAAATTTGCGGGTCCGCTTCAGTGTCTTGTTGTACATTTTGGAGTCCTTCAAGGATAGTGATCCGCTGTCTCTGTTCAGGGACAGGTCAGCAGATAGAGAGTTGCTGAGGTCCGTACTCTCTGAAGCAGAAGTGCTGCCAGAATCAGAGTCCCTCTTTGACCTTCCACTTACAAGCTCGGTGGGAGAATCCAAGCTTCCATTGGCAAGTTTTTCCCCAGTTGGTGTTTCCAAGAGGCTGCTCCCCGGCCTGCTTCCAGTGCTCTCATGTCCTTTGCTTTCCACTTCTGTTTCCTTGGTCTGGGGGCTAAGGTTTGTCTCTTCCGCTGGTTTTGTCTGCTCAGCCAAGGCTTCTAGCTGGGGGTCAGCATGTGGCTTTTCCTTGGTGCCAGCTTGGTCGCCCTTGGACCCAGGCACGTCTGAGCTGCTGCTGGTTTTTGCCGATGTCTCATTGCTAAGCCCTTCATCCGAGAGCTGGTCACTCTGCCCATTTACAGTCTCCATGGCTGGCTCCTCCGATAGCTTGGGTCCATTGGCCACCAGGGGTGCAGGGGATTCGGCGGGCTTCTCCTCTTCCAAACTCAGCTGGCTCACCACAGAGGAGTCCCGCTTGTGAGTGCCAAGGGGAGATGCAGCTTCTGATGAGTCATCCTCTTCGCCTTCCTCCCTATTGTCTTCAATTTCCTCCATCACTTCAGCCTTCGCCTCTGCCACCAGCTCACGCAGAGCTCGGTTGCTGGTGACCTTGCTGACGAAGGGATGCTCCAGTAGCTCTGCTGCACTTGGCCGCGTCTCAGGGTTCTTATCGAGTGCCGTTTTCAGGAAGTCTCGAAACTCCAGGGACCACTTGGAGGGACAGCAGAGAGTGGGAGGGTCAGATTTGGCAATCTTCAGCAAGACCCTCATGGGATTGAGCTCATGGTGAGGGGGCTCCATCTGAGCCATTTCTATCAGCGTTATCCCAAGGGACCAGATATCGGCTTTGTAGTTGTAAGGAGTATCCTTCATGGTCTCACACATCACCACCTCAGGAGCCATCCAGTACGGGGTCCCAATGAAGGAATCTCGTCTCTGCAAAGTTTTCATGTTTTTGGCAGATACACCAAAGTCGGCAAGCTTGATGTCTCCATCTTGGGTCAGCAGTACGTTGCCTGCCTTTAAGTCCCGGTGGATGATCCTTCCTCTGTGGAGGTAGACCAGGGCCTCTAACATCTGGCGACAGATCACTTGAATCTGGGGTTCCGTTAGGCCTCGATCCAACTCTAGCATAATGGCATCCACTGCCCCGCCAGGACAAAATTCAATCATGATCCAGAGTTTACCGTCATGATAAAAGGCCCCCAGTAGCTCGACAATGTAAATATGATCACAAGTCGCCAATATCTCAATCTCCACTATATAGTCCTCCAGCTCATCTTCACTCTTTGTTTCAATCACTTTAGCAGCAGCTAATGCGCCCGTCTCCTTATTTTTGGCCTTGTACACTTTCCCGAAGGCTCCGTCCCCCAGCTCCCCGACTATCTCCCACACCTCGTTGGGGTCCAGGTCCCGGCGGACGTGCTCGTACTCCTTGGATCGCCTCTTTTCGAAGTTGGAGAGGCGCAAGATGCGACGGAAATTGGCAAAGGCCATGGCGCTGCCCCGGCTCTGGGGGTCTCAGACCATAAAATGGGGAGACAGAGGGGCTTCTTCGGAGGGAAGCTGGGTCAGTCAGCCCGCGATCACACGGGGCTGCGGGGACGGAGAGGCACCGAGGAAGGGCGCACAAGAACACCCCGGGCACCAGAAGGGGGGGATCCCCTGGAGGAGAGAGAGATACAGGAAAGGAGAACAGCCAATTCCAGTCTCCCCGCGGCGGCTCGGCAGACACCGGCTAGCTACACCGCGCTGCTTCCTGCTCCCGGGCTCCTCCATACGAGGACTACCCGGCTCTCGGGGCTCCTCCAAGCCTGGCGCGCTGTAGCGCTACCTGCGGGACTGACAGATCGGAA
>TRINITY_DN807_c0_g1_i5 len=6412 path=[0:0-233 1:234-234 2:235-296 4:297-324 6:325-524 8:525-6411]
TTTTTTTTTTTTTTTTTTCAGTATCTCACCAGGTTACTTTATTAGAAGATTTACATCATAGTGGTTACGCAACCGAAGACATTTTACAAAATATTTTCAAAGACTTAACACACACACCCACCCAATAAAAATGACATCCCTTCCCTCCAACACACAAAAATAAGTTGATTTTATTTACCTTAGGGGCGGGAAAGTTACTTTCAAAGAGAGAAGAAAGATTCCTGCCTTAAAAAAAGGAAAAACAAGCTTCCTTCCAAACACTGAAGTTGCAAAATGCATGCAGTTGACCTTCTTTTAAAGTATTGCGCGCTCTCTTTTTTTTTTTAAAGCTGCAGTTTGCCTTGATGGCAACTTGAACTGGTGGATGGCACAGAATGAAAGGGCTGTCCCATGTCCAAGTTAGAGTGGTAACTATGCTAGATGTGCTCACCCAAGAATAAAATGAAGCCGATACGTGAATGGTTGGTTTACAGAGAGCTGGTGCATGGTGTACAAGTTACCCCTTTGTCACAACATTAAAAAAAAGACTCCCAGTTCAGTTAGGTGCAAACCCCACCCCAATTTCTGCAGTGAGTTCTGAGAACCGTTTGTAACCTGTTCAACACTCCCCACCTCCACCTCTGAAACACAAAGATCTAAACCCAGCAATATCTTTTTCATGACGTATGCTAAAGAGCATTTTAAAATGATCATTCAGACACAACGTGATAAGGGCCCGATTCCCATCCTGTCAAGACCCATAATTTTCATGGAAGTTTACTCTGGCTGCAATCAAGGTGTGACTCCAAGTCTGTTGCACTTCCAGCGTCACATTAACCCAATCCCTTCTCAAAAATGCTCCATCTCATTCACTCTAGTGTCAGCTCAGACTGGCAACTTCGCCATGCAGGACGATATGTCAGGAAGACCTAGCTGATGCTTCTGGAAACGGAAAAGTTAATTTGTACATGGAGGCAAACCAGCCATTGATGAAACGCTCTTGTGTAAAAGAAGCATTGAACTAGATCTCCAGACCTCAACACGGTGCATTGGGATGGTACAATGAACTATGCAGGCCTTGCCTGTTTGCATTTCTTCATGAATGAAGCATCAATCAAGCCTTCATTACATATGGCTGGTTGCCCAGGTAGATCTGCGAGAGCTACCATGTGCCAAGCAATAAAACATTAATATCTAATTTACGAGGAACTTAGAGCAGCCAAGTAGACAAAGTACTGTAAGTTCTTAGGAATTTAAAAAAATATTTTGTAACTCCTAAATGGGTAGGAAGTTTACGCCTCTTTGGCAAAGAAACGTTTTAAAGAAATCAGAACTGTGAAATGCCAGGACTCCGCTTTCTAAGCATGTAGAATTCTGAACTCCTGTAGACGATGATCTCAAGGACACTCAGGTTTTACGAAAACTGAAGACACCACCCAAGACCTACGTGGATCACACAGTAGCTACTAGGTGCGCACCCTGGAGTTTTTAACCATAAGGCTGCCATGATTGGAAAACATAATCTCGGCATAAAAAGATAAAAGCCTGGAGGCCAAGGAGAAAAATCACCCACAAAAACAAATCCTGCTACTGTATGCTGTTCTGAATGTCGCACACAAGATTCTGCCCAACAAGGCAAGTAGACCTTATGCCAGCTCATTGCCCTTGTCCAACTCAGAAAGTTAGCTACATCAGAAACCTGGCCATTTTATAAATTAGAACATTAGGAAGACAATTCTGGTAGAGAGATTTTATGCACATACATTAAAAGGAAGAGAAGGAAGTTTAAACTCCTTTCCAGTCACTGTTGCATGACTGTGTCAGAGAGAGCTGGAGACCATCATGTTGCTATGGAGTTTGGAGAAAGATCATCTTGGTTTGCATCAGGTGGCTATTGCTTAAATGAAAACAGGGAAGGTGAGGAGTACGGCTACCCTAGATAAATTCTTAATTTCTAGTCAAGCTTTAGCTGTGAAAAGCTAAGAGAGGTTGTGACAGGTCTTGGCTTGTTGCTGTACAGAATAGGCTTTTGCAGAAAGGCTTGCCAATGGCAGCCATCGACTGCATCTTCTCATCCCCATCGCTGGTTTTAGGGCCGTCTAAAGGTCTTGGCTGGTTTAGTTAGTTTAAAAAAAAATATCGGGCTTTGCAACAGCTTGACTGGATAATTTACGCAACCCCAAACCATATAACACCTTCAGAAATTCCATCCTAGCACTAATTCCTGTTGAAATCCACTTTGTGGAGGAAGTAAAACCCACCCCAAAGAGCAGTGCTCAATACTGCGAGGTCTCAGCAAGACTGCTCAACATGGCCCTTCTTTCTTTAACGATGTCATGGGCTTGCCCCCCACCCCCGAGAGCTTTGAGCCTCCCCTATGGCAGTATGGCACATGACAGCAAACACCCTGACGTAGCAAGCGCTAAGAATGCTACAGAGTGAGCCAGTAAACAGCACTTCCCTCGAGACAAATTAAAGAAGATCCAAAAGGGAAACCCAGGTAATTCCGCATGGCTTAAGATGGTGGTGAAAGTTAGTGAGCAAGCATGATTTGGCCAAATAGAAACGAAAGCAGAACAACTGCAGAGAAGTTTCCATTGCCTTCCGTAAGGCAAGTGCTTGCACCCTAATATATGAAGGTATCTAGGGTCTCAGGCTAAAGTAAGACCGTGCTACTGCTGGCAAGCAAAACTGCAGCCCAGGCATAGAGGAAGAGAACTGGACAGGGAAGATCTAAAACTTTAACGAACATTTGTGAACAGCCACTGACCACTTTTCATGTCCTGACGTTTATCAGGCCAATTGGGCATTTGAGGAAGCATCGACATCAGATGGAAGAGTTTAGCAGATGGAAAGAGCAAGATCTCTTAACAAGGCTCTACTAGCCCTCCCAGGGGGAGCTCCTCCTTAGCAGCTGGTTTGGTGGAAAGGCAGGCGCCAGGAAGTCACTTGCACTTAAAATCAGTCCCATTCCTGTGGAACTGGGACAGCAGCAGCAGGACAAGTTTCTCTCACATCAAACTGAAGAGGCGACTGCTCATCCAAAGTTTGTTTGGCTTGTTCACCAGCCTGAGTGCCCACCGATAGTCCCCAAATGAGGGCTGAGTGCCAGTTCGCTTGCCCACCCCGTCTAGGTGTTAGGAAGTCTCTGCAGAGCTGAACGGAAAAAATTTGGCATGTTTATTTGGGGAAGCTGGAGCGTGACCATCAGTTTCCTCGTTCATTTTGAAGAACATCTCCTGCTCCCGCTTCTTCTGGTTCAGCTCATCCTCCAAGGCCTTCTTCCGTGGCCTTAACTTATCCCGCCATTCCTTCAGGTGCTGATTGTGGTTCTCATCCAGGGCCTTCAGCTTCTGCGTCTCAAGTTCGACTAAGAGGTGGCACTTCTCATTCTGTAGCTGCTGGAGGTCACTCTCATTGCTCTCGCATTGGGCTTGCATGTCCTTCATCTGGCTCTCGTGTTTCTGCTGCTGCTGTAGCCGCTCGGCTTTTTGCCTCTTTTCTTCCTGCTGAGCAAACTGTTTTATCTTCTCCCTCTGTTCTGATGCACTCCCACTGGAACTGATGTGGAGACTTTTCTTGTACATGGCCATGCGTGTCTTTCCTTCGCTCCTCTGGATTTTGGGAAGGCGGCCCTTCTCCTGCTGCTGCCGAATCTTCAGCTGCTCTATCATTCTCTGGCTATATCGCTGCATTTGCTCACGCTCCTTCTCATGCTTTCTGAGAAGCTCATGTCTCTGGAGGAAATATTGGTCCTTCAGCTGCTGCTTGATAAGCTGGTGTTTCTCCTGTAGATGGCGCTCTTCTAGCTCCCAGACGGAGGCTTCCCGGTCTCTCATGAGCTGCTGCTTTTTGTTCAGGCACTCCCGTTCTTTGTCGCAGATCTCCTTCCGGTTCTGCGCCGTGATGTTCATTATGGTCTGCTCCAGGTCCTCTTTCTGCTTGGCTAAGAACTCGCGCTCCTGGACTTGCTTCTTCTGTACAAATGCCTCCATCTTCACCTTGGTGCTTTCCTTGCGTTGATGCCGGGGAAGCTTCTCAACCTCACTCTTGACCTCCTTCTTCTTATGCTTCATTTGCTCCTGGAATTTGACATAGTCTCGTTCCTGCTCAGCACGGATGCACTTTGCCTCATCCCGCCGGCGTGACGAGTGATCCTGTTCCATCTTCTCAATCTGCTGCTTCTGCTGGCGTTCTAGGTTCTCTAGCTCTGTGTCATAGAATTTCTTCTTTGAATTTGTTTCTTGCTCAAAGCGCCTCAGCATTTGCTCCAGCTGCAGCTGGTGTTTGCTGGTCAGCTGGGTTTGATTCCGGTGCTCCTCTTTCTGAAGCAGCCGCAGCTCCCGCAATTCCTGGCGCCTAAGGAATCTCATCTCTTCATCTTTCTTTTCATCCTCGCTGATGATCTTTGAGGTGGTGACGCTCACTTCCACACCATCCACCACAAATTTGCGGGTCCGCTTCAGTGTCTTGTTGTACATTTTGGAGTCCTTCAAGGATAGTGATCCGCTGTCTCTGTTCAGGGACAGGTCAGCAGATAGAGAGTTGCTGAGGTCCGTACTCTCTGAAGCAGAAGTGCTGCCAGAATCAGAGTCCCTCTTTGACCTTCCACTTACAAGCTCGGTGGGAGAATCCAAGCTTCCATTGGCAAGTTTTTCCCCAGTTGGTGTTTCCAAGAGGCTGCTCCCCGGCCTGCTTCCAGTGCTCTCATGTCCTTTGCTTTCCACTTCTGTTTCCTTGGTCTGGGGGCTAAGGTTTGTCTCTTCCGCTGGTTTTGTCTGCTCAGCCAAGGCTTCTAGCTGGGGGTCAGCATGTGGCTTTTCCTTGGTGCCAGCTTGGTCGCCCTTGGACCCAGGCACGTCTGAGCTGCTGCTGGTTTTTGCCGATGTCTCATTGCTAAGCCCTTCATCCGAGAGCTGGTCACTCTGCCCATTTACAGTCTCCATGGCTGGCTCCTCCGATAGCTTGGGTCCATTGGCCACCAGGGGTGCAGGGGATTCGGCGGGCTTCTCCTCTTCCAAACTCAGCTGGCTCACCACAGAGGAGTCCCGCTTGTGAGTGCCAAGGGGAGATGCAGCTTCTGATGAGTCATCCTCTTCGCCTTCCTCCCTATTGTCTTCAATTTCCTCCATCACTTCAGCCTTCGCCTCTGCCACCAGCTCACGCAGAGCTCGGTTGCTGGTGACCTTGCTGACGAAGGGATGCTCCAGTAGCTCTGCTGCACTTGGCCGCGTCTCAGGGTTCTTATCGAGTGCCGTTTTCAGGAAGTCTCGAAACTCCAGGGACCACTTGGAGGGACAGCAGAGAGTGGGAGGGTCAGATTTGGCAATCTTCAGCAAGACCCTCATGGGATTGAGCTCATGGTGAGGGGGCTCCATCTGAGCCATTTCTATCAGCGTTATCCCAAGGGACCAGATATCGGCTTTGTAGTTGTAAGGAGTATCCTTCATGGTCTCACACATCACCACCTCAGGAGCCATCCAGTACGGGGTCCCAATGAAGGAATCTCGTCTCTGCAAAGTTTTCATGTTTTTGGCAGATACACCAAAGTCGGCAAGCTTGATGTCTCCATCTTGGGTCAGCAGTACGTTGCCTGCCTTTAAGTCCCGGTGGATGATCCTTCCTCTGTGGAGGTAGACCAGGGCCTCTAACATCTGGCGACAGATCACTTGAATCTGGGGTTCCGTTAGGCCTCGATCCAACTCTAGCATAATGGCATCCACTGCCCCGCCAGGACAAAATTCAATCATGATCCAGAGTTTACCGTCATGATAAAAGGCCCCCAGTAGCTCGACAATGTAAATATGATCACAAGTCGCCAATATCTCAATCTCCACTATATAGTCCTCCAGCTCATCTTCACTCTTTGTTTCAATCACTTTAGCAGCAGCTAATGCGCCCGTCTCCTTATTTTTGGCCTTGTACACTTTCCCGAAGGCTCCGTCCCCCAGCTCCCCGACTATCTCCCACACCTCGTTGGGGTCCAGGTCCCGGCGGACGTGCTCGTACTCCTTGGATCGCCTCTTTTCGAAGTTGGAGAGGCGCAAGATGCGACGGAAATTGGCAAAGGCCATGGCGCTGCCCCGGCTCTGGGGGTCTCAGACCATAAAATGGGGAGACAGAGGGGCTTCTTCGGAGGGAAGCTGGGTCAGTCAGCCCGCGATCACACGGGGCTGCGGGGACGGAGAGGCACCGAGGAAGGGCGCACAAGAACACCCCGGGCACCAGAAGGGGGGGATCCCCTGGAGGAGAGAGAGATACAGGAAAGGAGAACAGCCAATTCCAGTCTCCCCGCGGCGGCTCGGCAGACACCGGCTAGCTACACCGCGCTGCTTCCTGCTCCCGGGCTCCTCCATACGAGGACTACCCGGCTCTCGGGGCTCCTCCAAGCCTGGCGCGCTGTAGCGCTACCTGCGGGACTGACAGATCGGAA
>TRINITY_DN807_c0_g1_i4 len=6412 path=[0:0-233 2:234-295 4:296-323 6:324-523 7:524-524 8:525-6411]
TTTTTTTTTTTTTTTTTTCAGTATCTCACCAGGTTACTTTATTAGAAGATTTACATCATAGTGGTTACGCAACCGAAGACATTTTACAAAATATTTTCAAAGACTTAACACACACACCCACCCAATAAAAATGACATCCCTTCCCTCCAACACACAAAAATAAGTTGATTTTATTTACCTTAGGGGCGGGAAAGTTACTTTCAAAGAGAGAAGAAAGATTCCTGCCTTAAAAAAGGAAAAACAAGCTTCCTTCCAAACACTGAAGTTGCAAAATGCATGCAGTTGACCTTCTTTTAAAGTATTGCGCGCTCTCTTTTTTTTTTTAAAGCTGCAGTTTGCCTTGATGGCAACTTGAACTGGTGGATGGCACAGAATGAAAGGGCTGTCCCATGTCCAAGTTAGAGTGGTAACTATGCTAGATGTGCTCACCCAAGAATAAAATGAAGCCGATACGTGAATGGTTGGTTTACAGAGAGCTGGTGCATGGTGTACAAGTTACCCCTTTGTCACAACATTAAAAAAAAAGACTCCCAGTTCAGTTAGGTGCAAACCCCACCCCAATTTCTGCAGTGAGTTCTGAGAACCGTTTGTAACCTGTTCAACACTCCCCACCTCCACCTCTGAAACACAAAGATCTAAACCCAGCAATATCTTTTTCATGACGTATGCTAAAGAGCATTTTAAAATGATCATTCAGACACAACGTGATAAGGGCCCGATTCCCATCCTGTCAAGACCCATAATTTTCATGGAAGTTTACTCTGGCTGCAATCAAGGTGTGACTCCAAGTCTGTTGCACTTCCAGCGTCACATTAACCCAATCCCTTCTCAAAAATGCTCCATCTCATTCACTCTAGTGTCAGCTCAGACTGGCAACTTCGCCATGCAGGACGATATGTCAGGAAGACCTAGCTGATGCTTCTGGAAACGGAAAAGTTAATTTGTACATGGAGGCAAACCAGCCATTGATGAAACGCTCTTGTGTAAAAGAAGCATTGAACTAGATCTCCAGACCTCAACACGGTGCATTGGGATGGTACAATGAACTATGCAGGCCTTGCCTGTTTGCATTTCTTCATGAATGAAGCATCAATCAAGCCTTCATTACATATGGCTGGTTGCCCAGGTAGATCTGCGAGAGCTACCATGTGCCAAGCAATAAAACATTAATATCTAATTTACGAGGAACTTAGAGCAGCCAAGTAGACAAAGTACTGTAAGTTCTTAGGAATTTAAAAAAATATTTTGTAACTCCTAAATGGGTAGGAAGTTTACGCCTCTTTGGCAAAGAAACGTTTTAAAGAAATCAGAACTGTGAAATGCCAGGACTCCGCTTTCTAAGCATGTAGAATTCTGAACTCCTGTAGACGATGATCTCAAGGACACTCAGGTTTTACGAAAACTGAAGACACCACCCAAGACCTACGTGGATCACACAGTAGCTACTAGGTGCGCACCCTGGAGTTTTTAACCATAAGGCTGCCATGATTGGAAAACATAATCTCGGCATAAAAAGATAAAAGCCTGGAGGCCAAGGAGAAAAATCACCCACAAAAACAAATCCTGCTACTGTATGCTGTTCTGAATGTCGCACACAAGATTCTGCCCAACAAGGCAAGTAGACCTTATGCCAGCTCATTGCCCTTGTCCAACTCAGAAAGTTAGCTACATCAGAAACCTGGCCATTTTATAAATTAGAACATTAGGAAGACAATTCTGGTAGAGAGATTTTATGCACATACATTAAAAGGAAGAGAAGGAAGTTTAAACTCCTTTCCAGTCACTGTTGCATGACTGTGTCAGAGAGAGCTGGAGACCATCATGTTGCTATGGAGTTTGGAGAAAGATCATCTTGGTTTGCATCAGGTGGCTATTGCTTAAATGAAAACAGGGAAGGTGAGGAGTACGGCTACCCTAGATAAATTCTTAATTTCTAGTCAAGCTTTAGCTGTGAAAAGCTAAGAGAGGTTGTGACAGGTCTTGGCTTGTTGCTGTACAGAATAGGCTTTTGCAGAAAGGCTTGCCAATGGCAGCCATCGACTGCATCTTCTCATCCCCATCGCTGGTTTTAGGGCCGTCTAAAGGTCTTGGCTGGTTTAGTTAGTTTAAAAAAAAATATCGGGCTTTGCAACAGCTTGACTGGATAATTTACGCAACCCCAAACCATATAACACCTTCAGAAATTCCATCCTAGCACTAATTCCTGTTGAAATCCACTTTGTGGAGGAAGTAAAACCCACCCCAAAGAGCAGTGCTCAATACTGCGAGGTCTCAGCAAGACTGCTCAACATGGCCCTTCTTTCTTTAACGATGTCATGGGCTTGCCCCCCACCCCCGAGAGCTTTGAGCCTCCCCTATGGCAGTATGGCACATGACAGCAAACACCCTGACGTAGCAAGCGCTAAGAATGCTACAGAGTGAGCCAGTAAACAGCACTTCCCTCGAGACAAATTAAAGAAGATCCAAAAGGGAAACCCAGGTAATTCCGCATGGCTTAAGATGGTGGTGAAAGTTAGTGAGCAAGCATGATTTGGCCAAATAGAAACGAAAGCAGAACAACTGCAGAGAAGTTTCCATTGCCTTCCGTAAGGCAAGTGCTTGCACCCTAATATATGAAGGTATCTAGGGTCTCAGGCTAAAGTAAGACCGTGCTACTGCTGGCAAGCAAAACTGCAGCCCAGGCATAGAGGAAGAGAACTGGACAGGGAAGATCTAAAACTTTAACGAACATTTGTGAACAGCCACTGACCACTTTTCATGTCCTGACGTTTATCAGGCCAATTGGGCATTTGAGGAAGCATCGACATCAGATGGAAGAGTTTAGCAGATGGAAAGAGCAAGATCTCTTAACAAGGCTCTACTAGCCCTCCCAGGGGGAGCTCCTCCTTAGCAGCTGGTTTGGTGGAAAGGCAGGCGCCAGGAAGTCACTTGCACTTAAAATCAGTCCCATTCCTGTGGAACTGGGACAGCAGCAGCAGGACAAGTTTCTCTCACATCAAACTGAAGAGGCGACTGCTCATCCAAAGTTTGTTTGGCTTGTTCACCAGCCTGAGTGCCCACCGATAGTCCCCAAATGAGGGCTGAGTGCCAGTTCGCTTGCCCACCCCGTCTAGGTGTTAGGAAGTCTCTGCAGAGCTGAACGGAAAAAATTTGGCATGTTTATTTGGGGAAGCTGGAGCGTGACCATCAGTTTCCTCGTTCATTTTGAAGAACATCTCCTGCTCCCGCTTCTTCTGGTTCAGCTCATCCTCCAAGGCCTTCTTCCGTGGCCTTAACTTATCCCGCCATTCCTTCAGGTGCTGATTGTGGTTCTCATCCAGGGCCTTCAGCTTCTGCGTCTCAAGTTCGACTAAGAGGTGGCACTTCTCATTCTGTAGCTGCTGGAGGTCACTCTCATTGCTCTCGCATTGGGCTTGCATGTCCTTCATCTGGCTCTCGTGTTTCTGCTGCTGCTGTAGCCGCTCGGCTTTTTGCCTCTTTTCTTCCTGCTGAGCAAACTGTTTTATCTTCTCCCTCTGTTCTGATGCACTCCCACTGGAACTGATGTGGAGACTTTTCTTGTACATGGCCATGCGTGTCTTTCCTTCGCTCCTCTGGATTTTGGGAAGGCGGCCCTTCTCCTGCTGCTGCCGAATCTTCAGCTGCTCTATCATTCTCTGGCTATATCGCTGCATTTGCTCACGCTCCTTCTCATGCTTTCTGAGAAGCTCATGTCTCTGGAGGAAATATTGGTCCTTCAGCTGCTGCTTGATAAGCTGGTGTTTCTCCTGTAGATGGCGCTCTTCTAGCTCCCAGACGGAGGCTTCCCGGTCTCTCATGAGCTGCTGCTTTTTGTTCAGGCACTCCCGTTCTTTGTCGCAGATCTCCTTCCGGTTCTGCGCCGTGATGTTCATTATGGTCTGCTCCAGGTCCTCTTTCTGCTTGGCTAAGAACTCGCGCTCCTGGACTTGCTTCTTCTGTACAAATGCCTCCATCTTCACCTTGGTGCTTTCCTTGCGTTGATGCCGGGGAAGCTTCTCAACCTCACTCTTGACCTCCTTCTTCTTATGCTTCATTTGCTCCTGGAATTTGACATAGTCTCGTTCCTGCTCAGCACGGATGCACTTTGCCTCATCCCGCCGGCGTGACGAGTGATCCTGTTCCATCTTCTCAATCTGCTGCTTCTGCTGGCGTTCTAGGTTCTCTAGCTCTGTGTCATAGAATTTCTTCTTTGAATTTGTTTCTTGCTCAAAGCGCCTCAGCATTTGCTCCAGCTGCAGCTGGTGTTTGCTGGTCAGCTGGGTTTGATTCCGGTGCTCCTCTTTCTGAAGCAGCCGCAGCTCCCGCAATTCCTGGCGCCTAAGGAATCTCATCTCTTCATCTTTCTTTTCATCCTCGCTGATGATCTTTGAGGTGGTGACGCTCACTTCCACACCATCCACCACAAATTTGCGGGTCCGCTTCAGTGTCTTGTTGTACATTTTGGAGTCCTTCAAGGATAGTGATCCGCTGTCTCTGTTCAGGGACAGGTCAGCAGATAGAGAGTTGCTGAGGTCCGTACTCTCTGAAGCAGAAGTGCTGCCAGAATCAGAGTCCCTCTTTGACCTTCCACTTACAAGCTCGGTGGGAGAATCCAAGCTTCCATTGGCAAGTTTTTCCCCAGTTGGTGTTTCCAAGAGGCTGCTCCCCGGCCTGCTTCCAGTGCTCTCATGTCCTTTGCTTTCCACTTCTGTTTCCTTGGTCTGGGGGCTAAGGTTTGTCTCTTCCGCTGGTTTTGTCTGCTCAGCCAAGGCTTCTAGCTGGGGGTCAGCATGTGGCTTTTCCTTGGTGCCAGCTTGGTCGCCCTTGGACCCAGGCACGTCTGAGCTGCTGCTGGTTTTTGCCGATGTCTCATTGCTAAGCCCTTCATCCGAGAGCTGGTCACTCTGCCCATTTACAGTCTCCATGGCTGGCTCCTCCGATAGCTTGGGTCCATTGGCCACCAGGGGTGCAGGGGATTCGGCGGGCTTCTCCTCTTCCAAACTCAGCTGGCTCACCACAGAGGAGTCCCGCTTGTGAGTGCCAAGGGGAGATGCAGCTTCTGATGAGTCATCCTCTTCGCCTTCCTCCCTATTGTCTTCAATTTCCTCCATCACTTCAGCCTTCGCCTCTGCCACCAGCTCACGCAGAGCTCGGTTGCTGGTGACCTTGCTGACGAAGGGATGCTCCAGTAGCTCTGCTGCACTTGGCCGCGTCTCAGGGTTCTTATCGAGTGCCGTTTTCAGGAAGTCTCGAAACTCCAGGGACCACTTGGAGGGACAGCAGAGAGTGGGAGGGTCAGATTTGGCAATCTTCAGCAAGACCCTCATGGGATTGAGCTCATGGTGAGGGGGCTCCATCTGAGCCATTTCTATCAGCGTTATCCCAAGGGACCAGATATCGGCTTTGTAGTTGTAAGGAGTATCCTTCATGGTCTCACACATCACCACCTCAGGAGCCATCCAGTACGGGGTCCCAATGAAGGAATCTCGTCTCTGCAAAGTTTTCATGTTTTTGGCAGATACACCAAAGTCGGCAAGCTTGATGTCTCCATCTTGGGTCAGCAGTACGTTGCCTGCCTTTAAGTCCCGGTGGATGATCCTTCCTCTGTGGAGGTAGACCAGGGCCTCTAACATCTGGCGACAGATCACTTGAATCTGGGGTTCCGTTAGGCCTCGATCCAACTCTAGCATAATGGCATCCACTGCCCCGCCAGGACAAAATTCAATCATGATCCAGAGTTTACCGTCATGATAAAAGGCCCCCAGTAGCTCGACAATGTAAATATGATCACAAGTCGCCAATATCTCAATCTCCACTATATAGTCCTCCAGCTCATCTTCACTCTTTGTTTCAATCACTTTAGCAGCAGCTAATGCGCCCGTCTCCTTATTTTTGGCCTTGTACACTTTCCCGAAGGCTCCGTCCCCCAGCTCCCCGACTATCTCCCACACCTCGTTGGGGTCCAGGTCCCGGCGGACGTGCTCGTACTCCTTGGATCGCCTCTTTTCGAAGTTGGAGAGGCGCAAGATGCGACGGAAATTGGCAAAGGCCATGGCGCTGCCCCGGCTCTGGGGGTCTCAGACCATAAAATGGGGAGACAGAGGGGCTTCTTCGGAGGGAAGCTGGGTCAGTCAGCCCGCGATCACACGGGGCTGCGGGGACGGAGAGGCACCGAGGAAGGGCGCACAAGAACACCCCGGGCACCAGAAGGGGGGGATCCCCTGGAGGAGAGAGAGATACAGGAAAGGAGAACAGCCAATTCCAGTCTCCCCGCGGCGGCTCGGCAGACACCGGCTAGCTACACCGCGCTGCTTCCTGCTCCCGGGCTCCTCCATACGAGGACTACCCGGCTCTCGGGGCTCCTCCAAGCCTGGCGCGCTGTAGCGCTACCTGCGGGACTGACAGATCGGAA
>TRINITY_DN826_c0_g1_i3 len=496 path=[0:0-465 1:466-495]
ATCTACACTCTTTCCCTACACGACGCTCTTCCGATCTCCGGAATGTTTTACTGTTGCAGCCTGCAGAGACCTGGCTCTCGAGAGCTAATAAGGCACGTTTGCGGTGGGGAGGGTTGTACAAAAAGCGGAGGGTCCTTGTTGCATAGTTAGTAGAAATCCAATACTGATTGTGAAGAATCCAGGATCAGCCCCTCGACTCCGGCTTGGCCTGCTTTGGCTTCTGGGTCTCTCAACCCCTAGGCTTTGGGGTTATGGGGAAGGGGGAGACAGTCTGGGTGACCCCAACATTATGATGAAGGCAGGCCCCCCCCCGAGTCAGTAAATTAGCAACGTGCCCGAGAAGGGCTGCGTCCGGTGTTTCGGAGAGCGCCGGTACGGGGCCGATCCCGGTCCGCGCACGGGTTGAACTCGGCCGATGGGGGGGGGGGGCGCGGTGTTTCCTGGCTGGTCCGATTGCCCCGTTGGGAGTCAGTGGCCTCAAACCCGCGGGGCAGCC
>TRINITY_DN826_c0_g1_i2 len=498 path=[0:0-465 2:466-497]
ATCTACACTCTTTCCCTACACGACGCTCTTCCGATCTCCGGAATGTTTTACTGTTGCAGCCTGCAGAGACCTGGCTCTCGAGAGCTAATAAGGCACGTTTGCGGTGGGGAGGGTTGTACAAAAAGCGGAGGGTCCTTGTTGCATAGTTAGTAGAAATCCAATACTGATTGTGAAGAATCCAGGATCAGCCCCTCGACTCCGGCTTGGCCTGCTTTGGCTTCTGGGTCTCTCAACCCCTAGGCTTTGGGGTTATGGGGAAGGGGGAGACAGTCTGGGTGACCCCAACATTATGATGAAGGCAGGCCCCCCCCCGAGTCAGTAAATTAGCAACGTGCCCGAGAAGGGCTGCGTCCGGTGTTTCGGAGAGCGCCGGTACGGGGCCGATCCCGGTCCGCGCACGGGTTGAACTCGGCCGATGGGGGGGGGGGGCGCGGTGTTTCCTGGCTGGTCCGATTGCCCCGTTGGGGGTCAGGGGCCTAGATCGGAAGAGCACACGTC
>TRINITY_DN818_c1_g1_i1 len=612 path=[0:0-611]
GACAGGCTGGGGTGGATCCAGACGGGGGATTCCCGCCCCGTGCTGCTGGTCCGGTTGCCTGGCCGGACGAGATCAAGAGGAGTTGCCTCCAGAAAGCGGGGGCCGTGCCTCTCCACAACGGAGCTACACAAGCCGGGACGCCGCGGCTGGAGCTCTGCAGAGGCAGGAAGGGTCCTCCGCCTAAGGAATAGGGAGGAGGAGGAAGAATGTGATGGGACTCCAGGCAACGGGTTTCTTGCCATTCCTGCCCGATCCCGTCTCCGCTGAGGAGAGGTCTGCTGTGCGCGTCCCTCCCCGCTCCAGCAGGGTGAGGGGATGGCCCCTAAACAAGCCCCTCCTGGGCTGTCACTCCCGCTCTTCGGGAACTCCCGTGCCAACAGGGAAGGAGGTGCCCGGCCGTGCTCCAACATCCCTTCGAGGAAGGGCGGTGAACAGGGAGAGCACTTGCTCCTCCCCTGGCACCCGGAGCCTCCAAATCCTTGTCTTTCTTCTCTTCTCTTTTTTTTTTTTTTTTTTTTTTTTTTTCAAGCAGAAGACGGCATACGAGATTACAAGGTGACTGGAGTTCAGACGTGTGCTCTTCCGATCTGGGGAGGAGCAAGTGCTCTCCCT
>TRINITY_DN840_c0_g1_i2 len=1433 path=[0:0-333 2:334-1432]
AAACCTCCAAAAACCCGCCTTCCGTGACTGGAGGGAGCAAGTTTTATTCCCCCCCTAACCTCCCCCGGGGGGGGGGGGGGGGGGGGGGGGGGGAGGCCCCCCCCCCCCCCCCCACTGCCTATGCAAGCTGCACTCCCCACTTTACGTGAACCAGAGAAAAGGAAGGAAGAGCCCTCGACTCCAGAGCCCAGCTCAGCTCCTCTGCAAGACACTGGCCTCCAAACCAGCTCTGAAACTGCTGCCCCCCCCTCCTCCCCGGATCCTTGGCAGGGCGAGCGGGAGGCTGCTGGCCAGCCTGCCTCCCCTCAGCAGCCGAGGACTTGGCACTCAGGCTACATCTTTTGCCAGCCCCACCAAAGACCTCCCCTTACCACTGGGAGAGTTCCTTAGCTGGGTCTCGGACGTTAGCAAGTCTTGGATCAGTTCCAGGGGAGGCCTGGACCGAGCAGCTCCTCGACTGGACTCGTCCACACAGTGTTGCTGGATGTCCATTTCAACTTGCTCCCAGTAGCCGAGGATCCTGTACCCCAGTGTTGGGGGGGAAGTGGGACTGACCTGAGGACTCTGGCAGATCCTTCCCCCTCCCTTTGTACACATGGTGGAGCTGTTAGCAGTGACTCTGCCCAAGGGCCCTGAGCCGGTGATTCCGAGGGCAGGGGCAGCCTGTGCAGAGCCCTTTGGAGATGTTGGAGCTGAGCTGATCCTCTGTCCAAGGTCCTGACGGCTGAGCTCTCCTGGCAGCGTATTAAGAGCCAGAGGCTTGTAGGGGACATGGCTGCAGGAGGGGCTGCACCCGGAAGCCTGTCTGGTGGGCTACAGCCCCATTTCCTTCTGCTCTTCTCAGGATCCCACCCCCAGGCTCTGAAAGGTGCTCTGTCCTCTCTCTCTGAAGCAATAAGAAATGGGATGGCAGCAGTAGGCACAGAGCAAGGGCTGCCTTTGTCTTGGGGGCATTATGGCTGCCTTTTGGCAATCCCCATTGCTTGTGTGCCATCCCTCCTGCCCCACTCCTCCCTCCAACTCCCGCTCATCTGCTACATGTCAAGGCATCTTATTCTTTGCCATTTGTCTTATTATCATCCTCTCATTATCCAGTGTTTGCTTTTGCATGCTCTACTAACGTGGGTGACTCTGTTACCTCTCCCAGCGGAGCCAGCAGGGGGCCCTGTCCCTTCCCACTTGTTTCAGTTCAGGGGGCAGGGGCTGATTGGTCCATTTCCAGGCTAAACTGTCCCGATGCAGTCTCTCTCTCTCTGGGGGCGGGGTGGGCGGGGCGAAACACTAAACCCGCGCTTGTATATACCGTGAAGTGTTTGTAAAACATGCAGTATGAACCATGGCCTCTCTCCGGCAAGGGCAGTAAAGAAGATTCTAAGAAACCAGAGATCGGAAGAGCGTCGTGTAGGGAAAGAGTGTAGATCTCGGTGGTCGCC
>TRINITY_DN840_c0_g1_i1 len=1990 path=[0:0-333 1:334-890 2:891-1989]
AAACCTCCAAAAACCCGCCTTCCGTGACTGGAGGGAGCAAGTTTTATTCCCCCCCTAACCTCCCCCGGGGGGGGGGGGGGGGGGGGGGGGGGGAGGCCCCCCCCCCCCCCCCCACTGCCTATGCAAGCTGCACTCCCCACTTTACGTGAACCAGAGAAAAGGAAGGAAGAGCCCTCGACTCCAGAGCCCAGCTCAGCTCCTCTGCAAGACACTGGCCTCCAAACCAGCTCTGAAACTGCTGCCCCCCCCTCCTCCCCGGATCCTTGGCAGGGCGAGCGGGAGGCTGCTGGCCAGCCTGCCTCCCCTCAGCAGCCGAGGACTTGGCACTCAGGCTGTAAGTGCATGCTGGAGCTGCCTCCGTGCTTCCGCAGAGCCTGCTGCCGCGGGGATAGACCTGCCTGCCTGCCTGCCTCTCTCTGCCTCCGCAGCCTGCTTTCACTCTGATGCATTGCATCCTGCTTGGCTTGATTGGCCGACTCACTGGGCAACCTTGCATTGCCCCGCGCTGCTGTTAAGGGTGGTGTCTGCATGTGCCTGCCTGCCTGCCTGTCCTCTCTGTGTATCTGGGAAGTGCACTGGGCAAGGGGCTTGGCAGGCATTTAGGATAGCCTGTCTGTCAATCCAGGTTTCTCCATACAGGTCCCCGACTAGTCGGGCTGGAAGCCGACACGCCCCCCCCCCCCCCACCTTGGGGTAATTGAGGGGTAAATCACCAGGCTTCCTTCCGCTGAGGCAAGAGGCTTTGTAGACGCTGTCCTTTCCAAGTCTTGCTCAGGGTGGGTCAGCAGCGTAGAGGGGCTGGATTCTGCTCCTTTTCATTTCTCCCCTTGCTTTCCTCTCCTCCTTCCCTTGTTCCCTTGCACCCGTAATGATACGCTCTCTCTCTGTCAGACATCTTTTGCCAGCCCCACCAAAGACCTCCCCTTACCACTGGGAGAGTTCCTTAGCTGGGTCTCGGACGTTAGCAAGTCTTGGATCAGTTCCAGGGGAGGCCTGGACCGAGCAGCTCCTCGACTGGACTCGTCCACACAGTGTTGCTGGATGTCCATTTCAACTTGCTCCCAGTAGCCGAGGATCCTGTACCCCAGTGTTGGGGGGGAAGTGGGACTGACCTGAGGACTCTGGCAGATCCTTCCCCCTCCCTTTGTACACATGGTGGAGCTGTTAGCAGTGACTCTGCCCAAGGGCCCTGAGCCGGTGATTCCGAGGGCAGGGGCAGCCTGTGCAGAGCCCTTTGGAGATGTTGGAGCTGAGCTGATCCTCTGTCCAAGGTCCTGACGGCTGAGCTCTCCTGGCAGCGTATTAAGAGCCAGAGGCTTGTAGGGGACATGGCTGCAGGAGGGGCTGCACCCGGAAGCCTGTCTGGTGGGCTACAGCCCCATTTCCTTCTGCTCTTCTCAGGATCCCACCCCCAGGCTCTGAAAGGTGCTCTGTCCTCTCTCTCTGAAGCAATAAGAAATGGGATGGCAGCAGTAGGCACAGAGCAAGGGCTGCCTTTGTCTTGGGGGCATTATGGCTGCCTTTTGGCAATCCCCATTGCTTGTGTGCCATCCCTCCTGCCCCACTCCTCCCTCCAACTCCCGCTCATCTGCTACATGTCAAGGCATCTTATTCTTTGCCATTTGTCTTATTATCATCCTCTCATTATCCAGTGTTTGCTTTTGCATGCTCTACTAACGTGGGTGACTCTGTTACCTCTCCCAGCGGAGCCAGCAGGGGGCCCTGTCCCTTCCCACTTGTTTCAGTTCAGGGGGCAGGGGCTGATTGGTCCATTTCCAGGCTAAACTGTCCCGATGCAGTCTCTCTCTCTCTGGGGGCGGGGTGGGCGGGGCGAAACACTAAACCCGCGCTTGTATATACCGTGAAGTGTTTGTAAAACATGCAGTATGAACCATGGCCTCTCTCCGGCAAGGGCAGTAAAGAAGATTCTAAGAAACCAGAGATCGGAAGAGCGTCGTGTAGGGAAAGAGTGTAGATCTCGGTGGTCGCC
>TRINITY_DN840_c1_g1_i4 len=5263 path=[0:0-1927 3:1928-5262]
CCGCCCCCACCGCTACCTCCCCCTCCCGCAGGAATAGAGGGGACTCTCCCGCGTCCCCTCCGCCCCCTGAGGGGGGCAGCCCAGAGGGGGAGCTGGCCTGGGCATGCCGGAGCTGTGCCCCCCATACACGAAGATGTCTGAAGCATCAGAAGATCATAACCACTGGAAGGGCTATTGACTTCCATTCCTTGAGAAACTCAGAATAACATCAATCTGGCATGGCGCAGGGCAGCCAGCAACTCAATGTGCAGGTACTCCATGATCTCCGGCAACGTTTCCCTGAGATTCCAGAAGGAGTGGTGTCTCACTGCATGCTCCAGAACAACAACAACCTCGATGCCTGTTGTCGAGCCCTTGCGCAGGAGAGTAACAAATACTTGTACATGGAGTACCACAGCCCTGATGACACCCGAATGAACAAGAATCGCCTTTTGCACATTAACCTGGGTGTCCACCCTCACACCAGCTACCAGGCGGGGGATGGAGCTCAACTTAATGGTGGTCGTACACTGGTACATAGCTCGAGCGATGGGCACATTGATCCACAACGCACAGCGGGTAAACAGCTGATATGTTTAGTTCAAGAACCCCACTCTGCTCCGGCTGTTGTGGCAGCTTCTCCCAACTACAATCCATTTTTCATGAATGACCAGAATAGAAATGCAGCTACTCCTCCTCCACAGCCACCTCAACAACCATCTTCCATGCAACCAGGAATGAATACATCTGCTATGCAAGGCCCTCTTCCTCCTCCTACATATATGCACATACCTCGGTACAGTACAAATCCTATTACTGTTACAGTGTCGCAAAACCTCCCCTCTGGACAAACTGTACCCAGAGCTTTACAAATTCTTCCACAGATTCCAAGCAATGTTTATGGGAATCCTATATATATTAGGCAGACATCTCAAAGTCCTTCAGGACGACAGACTCCTCAGAATAAGCAGTGGCATTCATCACCACAAGGCCCAGTACCACATTATAGTCCATGTCCTCTCCCTGTCTATCCACATCAACAGAACTATCAGCCTTCACAGTATTCTCCAAAACAGCCCCAGATTCCTCAGTCACCTTTTCAATCGCCACCTGCTTCTCAGTGCCCTTCTCCCTTTGGGTCTCCTCAGCATCAGGTGCAGCCTCCCCAAATAGGTCACCAGAGTTCCCATGTATTTATGCCTCCTAGTCCTTCAACCGTTCCACCCCATCCATACCAACAAACACCCCAGGGTTATCAAAAACAAGGTGGTCACTCAGTATCTTATCTCCCATATGGACCTAGCTTATCCAAAAGTTCCATGAACAAGATAGAAATTACAGTTGAGCCTCCACAAAGACCCGGGACTGCCATGAATAGAAGTCCTTCGCCAATAGGTAGTCAACCATCGCAACGAAACCAGCACTCATTGTATGCAGCCACTACTCCACCTTCAAACTCTCCTTCAAGAAGTTTGTCAAGTCAGCCAAAACCTCCTTATAGTGTAAATCCGGTATATATTACATACACGCAACCAACTGGACCTACAGGTGCACTAACGCAGTCTCCTCGGGTAATGGTATCCCAGCCAAACCCGACAGTTTTTAAAATCACAGTAGGTCGAGCACCGACAGAAAATCTTTTAAATTTAGTGGACCAAGAAGAACGTTCTGCAGCACCAGAACCTATTCAGCCCATATCAGTAATACCAGGATCTGGAGGAGAGAAAGGAAGCCATAAATACCAGAGGAGTTGCAGTTCTGGATCAGATGACTATGCTTATACTCAAGCCTTGCTATTACATCAGCGAGCAAGGATGGAGAGGTTAGCAAAAGAACTGAAGCTTGAGAAAGAGGAGCTTGAGCAACTGAAAGCTGAAGTGAATGGCATGGAGCATGATCTTATGCAAAGGCGGCTTAGAAGAGTAAACTGTACAACTTCAATCCCAACACCTGAGGAAATGACCAGATTGAGAAGTCTGAACAGACAGCTCCAAATAAATGTTGACTGTACACTGAAAGAAGTTGACCTCCTTCAGTCTAGAGGGAACTTTGATCCGAAAGCCACAAGCAACTTTTATGATAACATACAACCTGGTCCAGTAGTGCCACCAAAGCCATGTAAAAAGGAACATGCGAGTGGTTCCAAGCCACCTCGACCACAGCCAAGAGATGAAGACTTTGAAGGGGCGCCGTGGAATTGCGACAGCTGTACCTTTCTGAACCATCCAGCACTCAATCGCTGTGAACAATGTGAAATGCCACGGTACACCTGAATCCCGAGGGGCTGCTATCGGATGAAAAGAGAAGCTCTTGAGCCCATAACCATAGAAAAAGGAAACAAGGTGGGGGAGACCCTTTCTGTCTCTCTGCCAGGCTTTGGCCAACCATCTACTTTCAGATTACAAGAGGGGAAAATGTGAAACTGTTTCCACTTGTACTGCACTAAATAAATTGGGGAGGGGGGAAATATTCTTATCCCATTGTGGTGAGCAAAGCAGGAAGGATTCCCAAAATCAACAAAAGGATTAAGTCCTTGAAGAATGTATTCAGGAAAGCGGATAACTGCTGCTGATGTAGTCCTATGGTTACAGGTACTGCTTAGTAGCCCTTATTTTTTAAACTAAAGTACTCCAAAATGGTGTGAAATGTTACAGTTCTCCAGACAAACTGTGAAGAGCCAGAGCCGTTTAGCTTGGCCACAGCTGGCTGGAAAACAAAGGCTCCCTGGGCTTCCAGATTGTAAACGACTGAAAAAGAAGACAGGGGGAAAAAAACCCATAAATTTTGCAACAAACAGAAAACAAAGAGAAGGGTATTTGTAATTGCTGCTTTTTTCAGGGTGACTTTAAGTCTACACAAATTGCTGTTTTGAAATTGTGACTTATGGTGAGAAATGAGGTGCTGTATGAGCCTTGCTTACAGAGTACAATCAGAGGTGATTTTATAATCCCTTTTGCTTGTGCAGTGCTCACCAAGTCGTGTCAACACTGGTAATTAAGAATTAATTATATACCATATTACAGATTAAAATATTGCTGCATGCTTTTATTAGGCCATTGTGTGTTAAAGCGTAAAGTATGCTTTTATAAATGACATTCTCTTAAGACTGTGCTTTGTAACAGTACAGCGAACAAATGCCAAATGCAGAACTATTCCAAATTCTGTTTGGAAGACTTGAGCTCAGCCATGGTTTATGTGTATGAGAAGTGTTTGCACCCTGTTCCTTAGGCCTTTCAGCTTCCAATTTTGTGAAGAATTCATGATGTTTACAGCACAGAAGGTACTTTGTGCCCCAATCCTGATTTTAGCTGAAAAACAATTAATCAATATTAGCTCTTTGGTAAAGGTTTATTTGCACATTGTTAATAAACCATCCTGTATTAAATAGCAGATGGCAGATCTTGAAATGTTGCACACTGCTTTTTTATTTTGGTCAGGTAATGTTTGCAGTAGAGCAAAGAATACAAAAGACTTTCAAATTAAAATCATACTGGCACTTTTATGCATATGAATACATTTGTATTATAAAGGCGATGTTCACTTTGTTTCAATGCTTCAGGTTGCTGTAATAAATCACTCATTTGTGAAATCAAAACTGGGTTTGGGCAGCTGAATGATTATGACTATAAAATTGTGTGAGATTGGTTAGGATGTTTTTCTTTCTGGCAAGACATTGATGCAGTGCATTTAATTTTTACACTGTAAGATTGTGTTATTTAAAATCTAAAATCTTCATAACCTTTGCAAGCGAGTGTGTTTTCATTTTGCCCACATTACATTGTCTTCCTGCCTTGTGGGTTATGTATAAGGGTAACAGTAAAACCTGTAGTTTAAATTGGGAACCGGTAACTTAACCTGGTATGATACTGAAATGTTACTTCATCCTTAAATACTAATTAATTTAAGTAGCCATTAGCAGACATTTTATAGTTGGCAGCGTTGAGCAAAATGAAGTCAAAGGCATCAGAGTTCAAATGCTTCTGTTTCAATTGATAAGTTTACAAGATTGCATAAATTAACGTAGACTTCAGAATATTGGAAAGAAAAAAGCCACTACTGTCCACATGAAGTTCAGTCTTAAGAGAGAAACTGCAGCTCTTCTTACTGACATGGACAATCTGACAACTAAAGTGATAGTATGGAAAAGAGGTGAGAGGTTAGCAGAGGTATTTTAGGCAAAATAATTCTTTGTTTAGAGTTGACACAATTTTGTTGTTCTGAACTATGATGATGTCTTTGCCTCTTAAGATTTTCAGTTTCTCTTCAGTCATAATTATATTGAACTCATCATAACTGTTCTAGTTTATGTTGGAAATTGCAATGAAAATGGCAGTCATCAAATGAGAGTAAAGGTAGCATGCCTGAAACCAGCGTGTACCTCTTTGACACCAGTGTGGATGCTATTCTAAAAATATTGCATGCAACCTACTAATTCTCAAATAATCAAATCTCAAATAATCCTAAATGCATGGTTTGCTGAAAACAACCTATCATCCTGCAGAAAGTGAAAAAGCTCTATCTGGGGAGGAAGTGGTTCATGCTATCGGATGGGCTTGTTGATTTTAAGAACAAAGGTAGATTTTATTTAAACTTGTCAGTTGCTCTCATTTGTTGGTTGTGCAAAAAAGTATTGGAAAACTCATGTTCTGTTGTATTCATTTATTTGTAGATGTCCATTCAGAAATATTAGCAGTAAACTCTACATGGTACTTGAATCCTTAATATGTTAGAGTATGAGTTGTATTTGACTATTAATTAGATCATGCAACTTGTTTAGGAACCAGGAAACATCGTTCACACCCCAACTAAAATGTTGTAGACTATGATCCAAAAGGTTTCTTTATGTAATATTTATTTAAAGAACATCAAACTGTTAGCTGGCATATAAAATGCACTGTATTGTATAAATAATTTGAGTGCACACTTGTGTGGATGGCAGGATGGTGATGTCATTGTGATGTGATGATGTACTACTACTTAAAAAAACAAAAAAAAACCACAACTTCCTCCTCAACCATCCGACTAGGTAGGTCATAGTTGGTAAGTTAAGACATTAGATATTCAAAACAACATCACTATTCATCTAAAAACTCCTTATAAAAGCTTGTTTTATCTTTAACATGCTGTTCAGATTAGTTATTCCCTTTAAGTATAGAATACTGTAGTTCCTTAGTCAAAAGTGAAGCTTGTGACACACACATCACAATAGCGCAACCAAAAGAAATCCTAATCTTGATTAGCTTCAGATATGATGTGGTGGTCAACTTCGCTTTGTTGGGAGGGT
>TRINITY_DN840_c1_g1_i3 len=5338 path=[0:0-1927 1:1928-2002 3:2003-5337]
CCGCCCCCACCGCTACCTCCCCCTCCCGCAGGAATAGAGGGGACTCTCCCGCGTCCCCTCCGCCCCCTGAGGGGGGCAGCCCAGAGGGGGAGCTGGCCTGGGCATGCCGGAGCTGTGCCCCCCATACACGAAGATGTCTGAAGCATCAGAAGATCATAACCACTGGAAGGGCTATTGACTTCCATTCCTTGAGAAACTCAGAATAACATCAATCTGGCATGGCGCAGGGCAGCCAGCAACTCAATGTGCAGGTACTCCATGATCTCCGGCAACGTTTCCCTGAGATTCCAGAAGGAGTGGTGTCTCACTGCATGCTCCAGAACAACAACAACCTCGATGCCTGTTGTCGAGCCCTTGCGCAGGAGAGTAACAAATACTTGTACATGGAGTACCACAGCCCTGATGACACCCGAATGAACAAGAATCGCCTTTTGCACATTAACCTGGGTGTCCACCCTCACACCAGCTACCAGGCGGGGGATGGAGCTCAACTTAATGGTGGTCGTACACTGGTACATAGCTCGAGCGATGGGCACATTGATCCACAACGCACAGCGGGTAAACAGCTGATATGTTTAGTTCAAGAACCCCACTCTGCTCCGGCTGTTGTGGCAGCTTCTCCCAACTACAATCCATTTTTCATGAATGACCAGAATAGAAATGCAGCTACTCCTCCTCCACAGCCACCTCAACAACCATCTTCCATGCAACCAGGAATGAATACATCTGCTATGCAAGGCCCTCTTCCTCCTCCTACATATATGCACATACCTCGGTACAGTACAAATCCTATTACTGTTACAGTGTCGCAAAACCTCCCCTCTGGACAAACTGTACCCAGAGCTTTACAAATTCTTCCACAGATTCCAAGCAATGTTTATGGGAATCCTATATATATTAGGCAGACATCTCAAAGTCCTTCAGGACGACAGACTCCTCAGAATAAGCAGTGGCATTCATCACCACAAGGCCCAGTACCACATTATAGTCCATGTCCTCTCCCTGTCTATCCACATCAACAGAACTATCAGCCTTCACAGTATTCTCCAAAACAGCCCCAGATTCCTCAGTCACCTTTTCAATCGCCACCTGCTTCTCAGTGCCCTTCTCCCTTTGGGTCTCCTCAGCATCAGGTGCAGCCTCCCCAAATAGGTCACCAGAGTTCCCATGTATTTATGCCTCCTAGTCCTTCAACCGTTCCACCCCATCCATACCAACAAACACCCCAGGGTTATCAAAAACAAGGTGGTCACTCAGTATCTTATCTCCCATATGGACCTAGCTTATCCAAAAGTTCCATGAACAAGATAGAAATTACAGTTGAGCCTCCACAAAGACCCGGGACTGCCATGAATAGAAGTCCTTCGCCAATAGGTAGTCAACCATCGCAACGAAACCAGCACTCATTGTATGCAGCCACTACTCCACCTTCAAACTCTCCTTCAAGAAGTTTGTCAAGTCAGCCAAAACCTCCTTATAGTGTAAATCCGGTATATATTACATACACGCAACCAACTGGACCTACAGGTGCACTAACGCAGTCTCCTCGGGTAATGGTATCCCAGCCAAACCCGACAGTTTTTAAAATCACAGTAGGTCGAGCACCGACAGAAAATCTTTTAAATTTAGTGGACCAAGAAGAACGTTCTGCAGCACCAGAACCTATTCAGCCCATATCAGTAATACCAGGATCTGGAGGAGAGAAAGGAAGCCATAAATACCAGAGGAGTTGCAGTTCTGGATCAGATGACTATGCTTATACTCAAGCCTTGCTATTACATCAGCGAGCAAGGATGGAGAGGTTAGCAAAAGAACTGAAGCTTGAGAAAGAGGAGCTTGAGCAACTGAAAGCTGAAGTGAATGGCATGGAGCATGATCTTATGCAAAGGCGGCTTAGAAGAGTAAACTGTACAACTTCAATCCCAACAAATGATGGCTGTTTCCAAAACCCTCTTGGATTGCACATGGACAGATTGATAACTAAACAAAACAGAAAACAAGAGCCTGAGGAAATGACCAGATTGAGAAGTCTGAACAGACAGCTCCAAATAAATGTTGACTGTACACTGAAAGAAGTTGACCTCCTTCAGTCTAGAGGGAACTTTGATCCGAAAGCCACAAGCAACTTTTATGATAACATACAACCTGGTCCAGTAGTGCCACCAAAGCCATGTAAAAAGGAACATGCGAGTGGTTCCAAGCCACCTCGACCACAGCCAAGAGATGAAGACTTTGAAGGGGCGCCGTGGAATTGCGACAGCTGTACCTTTCTGAACCATCCAGCACTCAATCGCTGTGAACAATGTGAAATGCCACGGTACACCTGAATCCCGAGGGGCTGCTATCGGATGAAAAGAGAAGCTCTTGAGCCCATAACCATAGAAAAAGGAAACAAGGTGGGGGAGACCCTTTCTGTCTCTCTGCCAGGCTTTGGCCAACCATCTACTTTCAGATTACAAGAGGGGAAAATGTGAAACTGTTTCCACTTGTACTGCACTAAATAAATTGGGGAGGGGGGAAATATTCTTATCCCATTGTGGTGAGCAAAGCAGGAAGGATTCCCAAAATCAACAAAAGGATTAAGTCCTTGAAGAATGTATTCAGGAAAGCGGATAACTGCTGCTGATGTAGTCCTATGGTTACAGGTACTGCTTAGTAGCCCTTATTTTTTAAACTAAAGTACTCCAAAATGGTGTGAAATGTTACAGTTCTCCAGACAAACTGTGAAGAGCCAGAGCCGTTTAGCTTGGCCACAGCTGGCTGGAAAACAAAGGCTCCCTGGGCTTCCAGATTGTAAACGACTGAAAAAGAAGACAGGGGGAAAAAAACCCATAAATTTTGCAACAAACAGAAAACAAAGAGAAGGGTATTTGTAATTGCTGCTTTTTTCAGGGTGACTTTAAGTCTACACAAATTGCTGTTTTGAAATTGTGACTTATGGTGAGAAATGAGGTGCTGTATGAGCCTTGCTTACAGAGTACAATCAGAGGTGATTTTATAATCCCTTTTGCTTGTGCAGTGCTCACCAAGTCGTGTCAACACTGGTAATTAAGAATTAATTATATACCATATTACAGATTAAAATATTGCTGCATGCTTTTATTAGGCCATTGTGTGTTAAAGCGTAAAGTATGCTTTTATAAATGACATTCTCTTAAGACTGTGCTTTGTAACAGTACAGCGAACAAATGCCAAATGCAGAACTATTCCAAATTCTGTTTGGAAGACTTGAGCTCAGCCATGGTTTATGTGTATGAGAAGTGTTTGCACCCTGTTCCTTAGGCCTTTCAGCTTCCAATTTTGTGAAGAATTCATGATGTTTACAGCACAGAAGGTACTTTGTGCCCCAATCCTGATTTTAGCTGAAAAACAATTAATCAATATTAGCTCTTTGGTAAAGGTTTATTTGCACATTGTTAATAAACCATCCTGTATTAAATAGCAGATGGCAGATCTTGAAATGTTGCACACTGCTTTTTTATTTTGGTCAGGTAATGTTTGCAGTAGAGCAAAGAATACAAAAGACTTTCAAATTAAAATCATACTGGCACTTTTATGCATATGAATACATTTGTATTATAAAGGCGATGTTCACTTTGTTTCAATGCTTCAGGTTGCTGTAATAAATCACTCATTTGTGAAATCAAAACTGGGTTTGGGCAGCTGAATGATTATGACTATAAAATTGTGTGAGATTGGTTAGGATGTTTTTCTTTCTGGCAAGACATTGATGCAGTGCATTTAATTTTTACACTGTAAGATTGTGTTATTTAAAATCTAAAATCTTCATAACCTTTGCAAGCGAGTGTGTTTTCATTTTGCCCACATTACATTGTCTTCCTGCCTTGTGGGTTATGTATAAGGGTAACAGTAAAACCTGTAGTTTAAATTGGGAACCGGTAACTTAACCTGGTATGATACTGAAATGTTACTTCATCCTTAAATACTAATTAATTTAAGTAGCCATTAGCAGACATTTTATAGTTGGCAGCGTTGAGCAAAATGAAGTCAAAGGCATCAGAGTTCAAATGCTTCTGTTTCAATTGATAAGTTTACAAGATTGCATAAATTAACGTAGACTTCAGAATATTGGAAAGAAAAAAGCCACTACTGTCCACATGAAGTTCAGTCTTAAGAGAGAAACTGCAGCTCTTCTTACTGACATGGACAATCTGACAACTAAAGTGATAGTATGGAAAAGAGGTGAGAGGTTAGCAGAGGTATTTTAGGCAAAATAATTCTTTGTTTAGAGTTGACACAATTTTGTTGTTCTGAACTATGATGATGTCTTTGCCTCTTAAGATTTTCAGTTTCTCTTCAGTCATAATTATATTGAACTCATCATAACTGTTCTAGTTTATGTTGGAAATTGCAATGAAAATGGCAGTCATCAAATGAGAGTAAAGGTAGCATGCCTGAAACCAGCGTGTACCTCTTTGACACCAGTGTGGATGCTATTCTAAAAATATTGCATGCAACCTACTAATTCTCAAATAATCAAATCTCAAATAATCCTAAATGCATGGTTTGCTGAAAACAACCTATCATCCTGCAGAAAGTGAAAAAGCTCTATCTGGGGAGGAAGTGGTTCATGCTATCGGATGGGCTTGTTGATTTTAAGAACAAAGGTAGATTTTATTTAAACTTGTCAGTTGCTCTCATTTGTTGGTTGTGCAAAAAAGTATTGGAAAACTCATGTTCTGTTGTATTCATTTATTTGTAGATGTCCATTCAGAAATATTAGCAGTAAACTCTACATGGTACTTGAATCCTTAATATGTTAGAGTATGAGTTGTATTTGACTATTAATTAGATCATGCAACTTGTTTAGGAACCAGGAAACATCGTTCACACCCCAACTAAAATGTTGTAGACTATGATCCAAAAGGTTTCTTTATGTAATATTTATTTAAAGAACATCAAACTGTTAGCTGGCATATAAAATGCACTGTATTGTATAAATAATTTGAGTGCACACTTGTGTGGATGGCAGGATGGTGATGTCATTGTGATGTGATGATGTACTACTACTTAAAAAAACAAAAAAAAACCACAACTTCCTCCTCAACCATCCGACTAGGTAGGTCATAGTTGGTAAGTTAAGACATTAGATATTCAAAACAACATCACTATTCATCTAAAAACTCCTTATAAAAGCTTGTTTTATCTTTAACATGCTGTTCAGATTAGTTATTCCCTTTAAGTATAGAATACTGTAGTTCCTTAGTCAAAAGTGAAGCTTGTGACACACACATCACAATAGCGCAACCAAAAGAAATCCTAATCTTGATTAGCTTCAGATATGATGTGGTGGTCAACTTCGCTTTGTTGGGAGGGT
>TRINITY_DN840_c1_g1_i1 len=8343 path=[0:0-1927 1:1928-2002 2:2003-5007 3:5008-8342]
CCGCCCCCACCGCTACCTCCCCCTCCCGCAGGAATAGAGGGGACTCTCCCGCGTCCCCTCCGCCCCCTGAGGGGGGCAGCCCAGAGGGGGAGCTGGCCTGGGCATGCCGGAGCTGTGCCCCCCATACACGAAGATGTCTGAAGCATCAGAAGATCATAACCACTGGAAGGGCTATTGACTTCCATTCCTTGAGAAACTCAGAATAACATCAATCTGGCATGGCGCAGGGCAGCCAGCAACTCAATGTGCAGGTACTCCATGATCTCCGGCAACGTTTCCCTGAGATTCCAGAAGGAGTGGTGTCTCACTGCATGCTCCAGAACAACAACAACCTCGATGCCTGTTGTCGAGCCCTTGCGCAGGAGAGTAACAAATACTTGTACATGGAGTACCACAGCCCTGATGACACCCGAATGAACAAGAATCGCCTTTTGCACATTAACCTGGGTGTCCACCCTCACACCAGCTACCAGGCGGGGGATGGAGCTCAACTTAATGGTGGTCGTACACTGGTACATAGCTCGAGCGATGGGCACATTGATCCACAACGCACAGCGGGTAAACAGCTGATATGTTTAGTTCAAGAACCCCACTCTGCTCCGGCTGTTGTGGCAGCTTCTCCCAACTACAATCCATTTTTCATGAATGACCAGAATAGAAATGCAGCTACTCCTCCTCCACAGCCACCTCAACAACCATCTTCCATGCAACCAGGAATGAATACATCTGCTATGCAAGGCCCTCTTCCTCCTCCTACATATATGCACATACCTCGGTACAGTACAAATCCTATTACTGTTACAGTGTCGCAAAACCTCCCCTCTGGACAAACTGTACCCAGAGCTTTACAAATTCTTCCACAGATTCCAAGCAATGTTTATGGGAATCCTATATATATTAGGCAGACATCTCAAAGTCCTTCAGGACGACAGACTCCTCAGAATAAGCAGTGGCATTCATCACCACAAGGCCCAGTACCACATTATAGTCCATGTCCTCTCCCTGTCTATCCACATCAACAGAACTATCAGCCTTCACAGTATTCTCCAAAACAGCCCCAGATTCCTCAGTCACCTTTTCAATCGCCACCTGCTTCTCAGTGCCCTTCTCCCTTTGGGTCTCCTCAGCATCAGGTGCAGCCTCCCCAAATAGGTCACCAGAGTTCCCATGTATTTATGCCTCCTAGTCCTTCAACCGTTCCACCCCATCCATACCAACAAACACCCCAGGGTTATCAAAAACAAGGTGGTCACTCAGTATCTTATCTCCCATATGGACCTAGCTTATCCAAAAGTTCCATGAACAAGATAGAAATTACAGTTGAGCCTCCACAAAGACCCGGGACTGCCATGAATAGAAGTCCTTCGCCAATAGGTAGTCAACCATCGCAACGAAACCAGCACTCATTGTATGCAGCCACTACTCCACCTTCAAACTCTCCTTCAAGAAGTTTGTCAAGTCAGCCAAAACCTCCTTATAGTGTAAATCCGGTATATATTACATACACGCAACCAACTGGACCTACAGGTGCACTAACGCAGTCTCCTCGGGTAATGGTATCCCAGCCAAACCCGACAGTTTTTAAAATCACAGTAGGTCGAGCACCGACAGAAAATCTTTTAAATTTAGTGGACCAAGAAGAACGTTCTGCAGCACCAGAACCTATTCAGCCCATATCAGTAATACCAGGATCTGGAGGAGAGAAAGGAAGCCATAAATACCAGAGGAGTTGCAGTTCTGGATCAGATGACTATGCTTATACTCAAGCCTTGCTATTACATCAGCGAGCAAGGATGGAGAGGTTAGCAAAAGAACTGAAGCTTGAGAAAGAGGAGCTTGAGCAACTGAAAGCTGAAGTGAATGGCATGGAGCATGATCTTATGCAAAGGCGGCTTAGAAGAGTAAACTGTACAACTTCAATCCCAACAAATGATGGCTGTTTCCAAAACCCTCTTGGATTGCACATGGACAGATTGATAACTAAACAAAACAGAAAACAAGAGGTTTTGTATGCACCAAGTTGGAAACCCACCCAGTGCATATATTTTTTTAACAGCGTTTTCATTGTATAAGCCCACACTAGCTGCTTGGAATATCTGTACTTCTAGGCCCCCCTTCTTTTTCTATCAAAGGAAAAGGGGGTTTTCTCCATAACTTCCAATCTTTAAATCATGATTAGACACTCTTCTAGAAAATGTATTTTAATGGGTAATAATTAATGATTGGCGCTTATAAAATTGTGTTGTATAGGCAATTACACTAGATTTTATCAGTGGGTTCTACAGTACTTAAGAATCTGTGATGTAGAAAATATGAGAACCAAAAAGCAGCACTTTGCTACTGTTTTGACTAGGGTAACGTGTCTTTGGGACGTTCTGGTTTGTTAGGGATGATCAACTTAAATCGTTGGGTGTGCTTCAATAATTGGGTTGGCCCCAACACTGGGCCACATTAAATTTGGCTCAGTTTAAATGTAACCAAATTTTAATTCAGTTCTCAGTAGGCTCTACTTAAATTATGCCATCAAATGCCCAAGCTAAATCCAGTACCTGCAGATGTCCACAAATGTCTTCAACTGCAATTGCTTGACTAACTTATACTAGATGTCCCCTAATGCACACTTAAGCCCGCTGTCTTCCTTGTGCACGCACACACTCGTCACACCTGTCCTTATAAGACTGAAAATGTCTCACTGCTCTTGCTGCACATGATATGCATGCGCATCCTCAGCTTTGCTGCACACTCCGGAAAGCAACTAAGCCAAGTGCGTAGCTATAATAGGGACAGGTAGTGCAAGTGTCTTCGCGGCTAGAAGGAGAGAATAGGGGGCCCCATTCCATCTTCAGCACCAGGGCCCATTCAAACCTTGCCGCTACTCTGAGCTAAACCATGCTCTCACATCACCCCAAAACAGAGAGAAACATTATAGGTGAATTGTGTCCACTTGTTGTTCCCTGTGTGCCTCCTGGAAGTTGTTCATACCAAAGTAACCTCTTTTCCCCTCTCTCTTCTCCAGAAAAGTGCCATGGCCCTTTAAGAGCAAGATAGAGCCATGACCCCTGCCTTTTTTTTTTTTTTTTTTTTTTGGGTGTGTGTGTAAATAGCTTACAGAAACCTGATGACAGCTGAAGGGTTGGGAGAAGGAAGAGAGGGAGGTGTTCATGCCCCTTTGTGGACATGCACTAAACTGGCCACCAACCCCAGGAGTCTTTGACCTCACAAACAACTCCCCTCTCCCCCACCAATCATCACGAAAGATGCTGCTTCAGAGGTGGCACCTCCCGTTTCTTCCTCACCCTTGTGACCACAAGAGTCTAGAAGTGAGGGAGATGAAACTGAAAGAACTTGCTTTCTCTTTCGGTATCTCTGCCTGCATCTGATGTTACCCCTCTTCCATGAACAGTTCCTGCTCAGGGGCCTGTCCTCCATCCCAGGCAGACACACTGGGGGCTCTGGGTCATGAAGGCTTTAGATTCATTGTCAGTGGAGCCGACTGTAGTTGCAAGAGAGGGAGGCTGCTACTGTTGTAGCTGTCGCTGTGAAGAGGGGAGAAGCTTCTGCCCCCCAGTGACATTGGCCTTCCCAGCCACCAGGGGCAAGTGGTGGTGGTTTTGTATAGTTAGCTCCCTGGGTTAGGGTATGCCCATTGCCCTACAGTTTGCAGAGACTGGTTGTTCTCTTGTAGGTAGGCTAAATGTATGTTGTTAGCTATTTCCATTAGTGTCTTGAAAGTTCAAATTGAAAGGTTTAGTCTGTGTTTAATACTTAATATAAATTCTGTGTAGCTAAAGTTGAAAAGCTTTGGATCAGATATTCTTCTTTCAGAGCCTGTACGTATAGACGCTATTGGGAGTTGACTCCTGCCAAGATCCAGATGTGCCTACCATAGCAGCAGTTGTATTAAGCACACAACTACTAGCAAAATGTTGTCTGCCTGGTAGTCTTACCACCATAAACGGTATTTTGCTCAGTGGTTTCTCTCAACAGGCCTACTGCAGCAAGTGTTCGTTAGAACTATTTTGTTGGGGTGTGACCTTAAAGCGCCCTTGGCACCTGTATCTGCGTACTACACTTGTTGATTAATTTTTTTATTAGAGAATATTTCAGTTTGACAAACAGTATAATTATAACCGAGGGACGTACATTGACTGAGACATAATGATCATATGGTAATTAAAGTGCAAAGTACCCTGTGTTTACGAAGAATCCAGGCATGCAAACACAAATTATCCACAGAACAGATACTTCCCACCCTGTCTTCTTCATTGCTAGAAGTTCTAGTGCCTTTTTCTCTTTGGAAGAAAGGAAGTGGGATTGGATGAGAAGCAAGGACCTTTGTCCAGACCCAACATTGCCACTACGTTCCTTGCTCTAAGGTTGACCGTTCTGGATCTTGGCACCTGGGGGTGATCAATAGTATGAGTAGATAGACTGGCTTCCTATAAAGAATAATTGTTACATGCAAGTAGTTTGAACCCTTTTGGTGCAATGTCAAATCACCCTGGGAAGATAGGAAATCAACTTCTGGTTCTATGCAGCTGGTTAATTTTAAACCTGGGTACTTAACTAGAGACCAAATTACTTTTTGCTTACACAAATGTAAATCTGGAGTAACTTAATTTCCACAAATGTAACTTAGAACATTGCCTGAATCTTCAAAGAAGCCCAATATCTACAAAATGACTTAGAAATTAATATTCAATACAGTCTGCCATCATAGGTTTTGTTCATGCAAGTTACCAATTTCTAAGTGTTGAACGCAACATTTTCTTGCTATTAACTTTAAATATTGAATTACCATTAGAATGACTAAAGAGCTTGTTTAGATTTCCTTCCTTATGACGGCACCAATGTGTTTTTTTCATCCTATGCTGCTGAAGTTGTTAGAAACTGTTAATATCAAACACAAATTAAACTTTTGTTTTTTTATTTCTATGTGTATCTATAACATCCCTTGGAGTTTATGATGGCATTTTCACAACTGCTATTTTGGGTCCTCTTTTGCTAGCCTGAGGAAATGACCAGATTGAGAAGTCTGAACAGACAGCTCCAAATAAATGTTGACTGTACACTGAAAGAAGTTGACCTCCTTCAGTCTAGAGGGAACTTTGATCCGAAAGCCACAAGCAACTTTTATGATAACATACAACCTGGTCCAGTAGTGCCACCAAAGCCATGTAAAAAGGAACATGCGAGTGGTTCCAAGCCACCTCGACCACAGCCAAGAGATGAAGACTTTGAAGGGGCGCCGTGGAATTGCGACAGCTGTACCTTTCTGAACCATCCAGCACTCAATCGCTGTGAACAATGTGAAATGCCACGGTACACCTGAATCCCGAGGGGCTGCTATCGGATGAAAAGAGAAGCTCTTGAGCCCATAACCATAGAAAAAGGAAACAAGGTGGGGGAGACCCTTTCTGTCTCTCTGCCAGGCTTTGGCCAACCATCTACTTTCAGATTACAAGAGGGGAAAATGTGAAACTGTTTCCACTTGTACTGCACTAAATAAATTGGGGAGGGGGGAAATATTCTTATCCCATTGTGGTGAGCAAAGCAGGAAGGATTCCCAAAATCAACAAAAGGATTAAGTCCTTGAAGAATGTATTCAGGAAAGCGGATAACTGCTGCTGATGTAGTCCTATGGTTACAGGTACTGCTTAGTAGCCCTTATTTTTTAAACTAAAGTACTCCAAAATGGTGTGAAATGTTACAGTTCTCCAGACAAACTGTGAAGAGCCAGAGCCGTTTAGCTTGGCCACAGCTGGCTGGAAAACAAAGGCTCCCTGGGCTTCCAGATTGTAAACGACTGAAAAAGAAGACAGGGGGAAAAAAACCCATAAATTTTGCAACAAACAGAAAACAAAGAGAAGGGTATTTGTAATTGCTGCTTTTTTCAGGGTGACTTTAAGTCTACACAAATTGCTGTTTTGAAATTGTGACTTATGGTGAGAAATGAGGTGCTGTATGAGCCTTGCTTACAGAGTACAATCAGAGGTGATTTTATAATCCCTTTTGCTTGTGCAGTGCTCACCAAGTCGTGTCAACACTGGTAATTAAGAATTAATTATATACCATATTACAGATTAAAATATTGCTGCATGCTTTTATTAGGCCATTGTGTGTTAAAGCGTAAAGTATGCTTTTATAAATGACATTCTCTTAAGACTGTGCTTTGTAACAGTACAGCGAACAAATGCCAAATGCAGAACTATTCCAAATTCTGTTTGGAAGACTTGAGCTCAGCCATGGTTTATGTGTATGAGAAGTGTTTGCACCCTGTTCCTTAGGCCTTTCAGCTTCCAATTTTGTGAAGAATTCATGATGTTTACAGCACAGAAGGTACTTTGTGCCCCAATCCTGATTTTAGCTGAAAAACAATTAATCAATATTAGCTCTTTGGTAAAGGTTTATTTGCACATTGTTAATAAACCATCCTGTATTAAATAGCAGATGGCAGATCTTGAAATGTTGCACACTGCTTTTTTATTTTGGTCAGGTAATGTTTGCAGTAGAGCAAAGAATACAAAAGACTTTCAAATTAAAATCATACTGGCACTTTTATGCATATGAATACATTTGTATTATAAAGGCGATGTTCACTTTGTTTCAATGCTTCAGGTTGCTGTAATAAATCACTCATTTGTGAAATCAAAACTGGGTTTGGGCAGCTGAATGATTATGACTATAAAATTGTGTGAGATTGGTTAGGATGTTTTTCTTTCTGGCAAGACATTGATGCAGTGCATTTAATTTTTACACTGTAAGATTGTGTTATTTAAAATCTAAAATCTTCATAACCTTTGCAAGCGAGTGTGTTTTCATTTTGCCCACATTACATTGTCTTCCTGCCTTGTGGGTTATGTATAAGGGTAACAGTAAAACCTGTAGTTTAAATTGGGAACCGGTAACTTAACCTGGTATGATACTGAAATGTTACTTCATCCTTAAATACTAATTAATTTAAGTAGCCATTAGCAGACATTTTATAGTTGGCAGCGTTGAGCAAAATGAAGTCAAAGGCATCAGAGTTCAAATGCTTCTGTTTCAATTGATAAGTTTACAAGATTGCATAAATTAACGTAGACTTCAGAATATTGGAAAGAAAAAAGCCACTACTGTCCACATGAAGTTCAGTCTTAAGAGAGAAACTGCAGCTCTTCTTACTGACATGGACAATCTGACAACTAAAGTGATAGTATGGAAAAGAGGTGAGAGGTTAGCAGAGGTATTTTAGGCAAAATAATTCTTTGTTTAGAGTTGACACAATTTTGTTGTTCTGAACTATGATGATGTCTTTGCCTCTTAAGATTTTCAGTTTCTCTTCAGTCATAATTATATTGAACTCATCATAACTGTTCTAGTTTATGTTGGAAATTGCAATGAAAATGGCAGTCATCAAATGAGAGTAAAGGTAGCATGCCTGAAACCAGCGTGTACCTCTTTGACACCAGTGTGGATGCTATTCTAAAAATATTGCATGCAACCTACTAATTCTCAAATAATCAAATCTCAAATAATCCTAAATGCATGGTTTGCTGAAAACAACCTATCATCCTGCAGAAAGTGAAAAAGCTCTATCTGGGGAGGAAGTGGTTCATGCTATCGGATGGGCTTGTTGATTTTAAGAACAAAGGTAGATTTTATTTAAACTTGTCAGTTGCTCTCATTTGTTGGTTGTGCAAAAAAGTATTGGAAAACTCATGTTCTGTTGTATTCATTTATTTGTAGATGTCCATTCAGAAATATTAGCAGTAAACTCTACATGGTACTTGAATCCTTAATATGTTAGAGTATGAGTTGTATTTGACTATTAATTAGATCATGCAACTTGTTTAGGAACCAGGAAACATCGTTCACACCCCAACTAAAATGTTGTAGACTATGATCCAAAAGGTTTCTTTATGTAATATTTATTTAAAGAACATCAAACTGTTAGCTGGCATATAAAATGCACTGTATTGTATAAATAATTTGAGTGCACACTTGTGTGGATGGCAGGATGGTGATGTCATTGTGATGTGATGATGTACTACTACTTAAAAAAACAAAAAAAAACCACAACTTCCTCCTCAACCATCCGACTAGGTAGGTCATAGTTGGTAAGTTAAGACATTAGATATTCAAAACAACATCACTATTCATCTAAAAACTCCTTATAAAAGCTTGTTTTATCTTTAACATGCTGTTCAGATTAGTTATTCCCTTTAAGTATAGAATACTGTAGTTCCTTAGTCAAAAGTGAAGCTTGTGACACACACATCACAATAGCGCAACCAAAAGAAATCCTAATCTTGATTAGCTTCAGATATGATGTGGTGGTCAACTTCGCTTTGTTGGGAGGGT
>TRINITY_DN883_c0_g1_i11 len=5499 path=[1:0-542 3:543-573 4:574-597 5:598-647 7:648-3017 8:3018-3071 9:3072-3087 11:3088-3137 13:3138-3169 19:3170-3192 20:3193-3195 21:3196-3246 22:3247-3327 23:3328-3331 25:3332-3357 26:3358-3360 27:3361-3384 28:3385-3462 30:3463-3490 32:3491-4201 34:4202-5088 35:5089-5234 36:5235-5498]
TTTTTTTTTTTTCAAAATCAGCAAAGCAAGTATTTTTAAGTGCTTTAGTCACCAAACAACTTTATCACCAAACAAATCTTTGAGAAAGCTTCTATATTTTATCTGCGATTTTTTCCACAATGAGCCCACCAAAATATCCCAACTAATTTAACTTTCTCAAGCATCAAATCACACAGGAACAAAAACATGCAAATTATCCAGATTGTACTTGCATGGACACCACTTTACAGAAGGTAAATGTTGTTAGTATCGCATATTCAACACAATTACTTTCAAACCAAACAGAAAACTGTTCATTAATGCTCTTTGACAACAAACAACTACACAGACTGAGTGATGAAGGCGGCCCATAAGCAGAAAAGAGGGCTGGGACAAGCAACAGTTCACATGTACAAATGGAGAAAGACAGAGCAAGAACCAAGACATCTGGCATATAAAGCATGACTCGCTATTTTTTCAAACAAACCAACTAACAGGTCAGACTTGGAGCTTAAAGCAATAATTAACCTGGGGTTCTTTCCATTTGCCTTCAGTTTCTCAGCCCAACACTGCAGTCATGTTTGAAAACTTCTCACCACAACTTTAGGGAAACTTGCTTTCTTAGCGAAAGCCAAACTTCACAGTCTTTTCACAACTTGTCACTTATGAATTTTCAACACCCTTATGTTGCTCACCGCACTTCCCTGGGTGGTGGGAAGTTCCAGGGGCAGCCTTGCTGGGTCCCTTTGGCAGGAGAGAGAAACTGGAGACTTACTGATGAAATATTCCATTTATTTACAAATGTACAAGTTGAAAGGACTGGCTGGGCTCAGCTGCCAGCTCCTCCAGTCAGGTCCTGCTGAACCCTCCAGGTCCAGCACCGCAGGGGCTCCCCAAAAGGCTGTCTCTCTGTAGTCTTCTGCCCCCAAACTCCAGCCTGCAGCCCCCAACCAGGCTGCCGCTCTCTACTCTCAGACACAGACTGAAAGCTGTCCCACCCAGTACTCAGCATCGCGCAGCCCAAACCATTGTTCTAAGACAAAGGGCTGGGGCGGCAGACAAGCTCAGGTGAGGCCGATGGCTCGATACAATGACTTACATTCCAGGGGGAATAAATCCCAAGAGAGAGTTACGCTCCCAGGGGCCCCAGTTCCATAACACGTACAGTCAGGAGACTCATGAGTTGGCAACACTGAAACAGGCAAACTCATTAAAGAACACCCACCCCCACCCCAAACCTTGTAATTTTAAAGCAATCAACCAAGCCCAAAGTCCAGCCCATAATGGGGCCTCAGCCCTTCAGATCTACTCGGTGACCTCAGGTCCAGAGGGCAAATGTTGTCATTGATGAGGTTTTATGCTCCTTTCCAGCTCATGGATCTGGCCCCTGGAGCCACTTCCTACCCCCAAATATTCAAAGACTGAACTCAGGATAAGGGAGCAGAGATGAGGGCGCGCACACACGATAGGCTGGGACGGTCCGGTTCCCTGCCTGATCGCAGGAACCCCCCGTTCCCCCAGCGGCCTTATCCCTAAATTATGGCTTCACTCAAGATTAGGGTCTCCCGCAGTGGAGGCTGCGGGTCCCAGACTTTCCCTCTTGCTCAGAGAAGAGACCGAGGCCACGTTTGGTTGAGGTGAAAGGCTTTATCGATAGAAATTGCTTAACGTACGGTACAGAGTGAACAACAAGGAAAAGGCCATAGGAAAATAAACCCCTTAGCAAACGCCCGGCTACTTCCCTACCATTCCCTGCCTCTAGCCCTTACATTTCAGGCTTGCTGGGAAGCGAGTCTTGCCTGAGCTCCCCAGGTTGGAATAGTCCCTCGACGCCAGGTGAGCTGGCCGGCCTTCTCGGCTCCCGGGCACAGAGTGCCCCCTGGCTTCCCTCAGCGTCCGCTCCCTCCCTGGTGCCAACAGCTCATTCGGAGTCCTTGGTGGGAAGCTTCACCTTCCTCCGGGGCATCCTTCCTTTCCTGGGTGGGGCCCGGTGTCCCTGATGCCCCTCGCCCCTGGCGGTTATAGTTGGTCAGGACGGGCTGATGGCTTTGCTGCCCTTTGTCCACAAGAAATGGTAATAGGGTCACATGTTCATGGTTACGCACGTACAATGTTATGACACATATATAATTCTTATTGATGCTTATGAATATGTAATATTTGACTCTCCAGACCCGATGTGTGGTTGGTTTGGTCTCCCATTCCACCCCGGCGTGGCAGATCCATGGGAAAGTTCATCCCTCCTGCCAATCTGCTCAGGGGAAAAGCAGGCAACCATGCACAGGCAGAACCAAGTCCAGTGTGCATGGGGGCAGGAGGTAAAAGCTCCCTTCACCCACACCCCATATGTGCCCAGGGAAAACACAGACAAGGTAAAATCTCTCTTTAAAAAAACCCATTGAAGACGCAGCAGGTTAGAACCAAGTCCCCCAGGGTGCACAAGGGGGCAAGCAGGGGACACAATTTAACCTTAAAGAACACAATTCCCCCCAATCTACCCGCCCCACCCCAGACCCTGGGCCCCAATCTGCCATGGGGAAGGAAGACAAATATTTAATTTAAGTAGAGCCCAAAAGCCCTGAATCTCACCAGCCAGGAGTAAGCAGCCATGTCCATGTGCAAAGACTGGCGCCGCTGAAGCTCCCGTCTGGCTCCACCCACTGAAGGGAGGCGGGTGGTGGAGAAGACAGAGGGACGGCCCTAGGAGGCATTTTTTCAAAGTGCCCTGCCAGGCAATTGATTCTAATGGCTTCTGGGTTCTCACTGGAGCCCATTGCCGGCTGCCGGCCAAACCTCCTGGCTAGGACGGTCTGGGCGTTCACTCCAGACAGAGAGCGCCCTGCCAGCTGGGGGCCGTCTTCAGGGTAGCAGGCCACAAACAGGGGTGGCAGCACCAGAGGCAAGATAAGGGGTTTGGGGGATGGTGTGGGTTGGGGGTGTCATGGGCATAAGGGGGTCACTGCCCCCAGCATCCGTATGCATCAGCTTCCCCTAAGGTCAGGCCATTAAACCCAGGGGACTGAGACACCAGGCTTCCAAAGCTCTTGTAGGCTAGATCGTCAGACCCAGAGGACTGAGACACCAGGCTTCCAAAGCTCTTGTAGGCCAGACCGTCAGACACAAAGGACTGAGGCAAAAGGTCTCCAAAGCTCTTGTAGGCCAGGCCGTCAGACCCAAAGGACTGAGGCACAAGGTCTCCAAAGCTCTTGTAGGCCAGGCCGTCAGACCCAAAGGACTGAGGCACAAGGTCTCCAAAGCTCTTGTAGGCACCGTCAGACCCAGAGGACTGAGACACCAGGCTTCCAAAGCTCTTGTAGGCCAGACCGTCAGACACAAAGGACTGAGGCAACGGGCTGTCAGACACAAAGGACTGAGGCACAAGGTCTCCAAAGCTCTTGTAGGCCAGGCCGTCAGACCCAGAGGACTGAGGAACGAGGTCTCTAAAGCTCTTGTAGGCTGGGTTACAAAACCCAGAGGACTGAGGCACCAGGTCTCCAAAGCTCTTGTAGGCCGGGTTGTTCATTCTGTCTTTGGCAATCTCACAAGTCAGGGTATTCAGTGGTTTCTGATTCGAGATCAATGAACCAGGCTGTGTTTCAGAGCTGAAAGGAAACTGGGTTTGATGTAGACTGTCTGGAGGACTCTCTGCTTGTGGAGAAGGAGCGTCTGTGTTAGAGCTTTGATAACCAGATTCAAAGGATTCCTCTGATCGCACTGACTTTTTACTATCCATGCTGCATTTGTGCTTGCTCTGAGGGGCTTTGGAGGGAAAGGAGTCAGAGATGGCAAGAGAAGTGCTACAGGATTGCTGAGCTTTCAGCGTCTGTGGAGACGAGTTTACTGATTTGCAGTCCCAAGTCATTTTGTGTTCTTCTATGGCAGGGCCTGGGATTTTAACGTCATGCACGCCAGTGCCACAATCTAGAAGTTCCATGAACATGCTTGCCAAGGCATCGTCATGTGGGATGTGTCCTGAAAGGCTACTGGCACTGTTCTCCCAAGGCTGAGTTCCACTCTCTTCCTGCAGGCTGGGAGCGTCAGTCTTTGCCGGACACTTGCAGATCACAAGACACGGGGCAACTGAAGGGGTCTCCGGGGTCAAAACCACCTTACATTCCTCTCGGGAGCTCTCGCCACCTGTGTTCTGGTGGAGGCAGGATTTCGCAGCCTCTTTCTGCTCTGAACAATCTGCAGCACGTTGGCTGGGAGGATTCTTGTAGCTTAATTGCTTTCCCACGTGACTCCGCTGAGGAATGTGGAAAGGTGTCTTGATCTCATCACTGGAGATCATCTTCCACCACCATGAAAACTTCTCTCCCACCAAAGTGCTCTTTGCTGGGCTGGGGATTTCATCCCACCATACTCTCTTAGCCTTGGAAAAGCAGAGGTAGCTTGTTACTATCAGAGCCACGACCAGCATGCAGGAGACGGGAATAACCACCTGCAGCTTCTCCTCTAGAGTCCCTTCGGGATCCCCAGTACGCAATTCGTACACATCACTCCACGGGCTCCAGAGACGGGATTCATGGTAATTATCAAATTTATAGTGTAAACGTGTGACATAGTCGTGTCCTGGCTTCAGCAAGCTTGCGGAAAACAGATAGCGTGAGCCCTCGGGATTCGGAATGTTGTGGAATAATGTCTGTTCTGGATGCTGTTTGATCCAATATTCGAGTTCATAGGTTACTGGCTCTTTACTAAGTAGGAAACCTGGTTCATAGTTCCACTTCCAGCGCAGAATGAATGTTTTCTGTTCAGTCTTTTCGATGCTGACATTGGTCACGGCCCTTGGCAGAATCAGGTCTGCAGGGATAACAGTCGTGTTCTGTATCACTGTCCCATTGGCTTCCAGCACTAATTCAAACTCGGTGGCTGACGTAAAATACTCGTTTCGAATTGTGCAAGTGCAGTTGGACCTCGTGCCTCTGCTGCTGTCTTTCCCATTCTCAGGGACACACTTCAAGTTCTTCTTCTCTGAATAATTCTTCTGGTAAAGGAGCCGGAATTCCTTGGCGCAGTTTGTTGTGGAATCCACCTCCCAGCGGCAAAGCAGCTCGCTGGCAAAGTCCGTGGTGCAGTTAAGGCTCTGGACGTGTCCTGCTGCCAGAACTGGAATATTGGGTTCAGTTTGGGGCATTGAGCTTCAGGATGGATGTCACCAAATCGTAAAGGAATCGAAGGAGAGCAGCAAAGATGGGGAGGAGACTTGAATGCGAACCCTCTGAGGAAAGCTGAAGATACTGGGAATGTTTAGCCGTGGCATGTTACTGTGCACAGAAAGACGGAAAGGGCCCGCCGGAGATGCAACGCAGAACCCCACCTCTCGGTCATGATGGGCACCAGCCAGTCAATTTCTGGAGGCGGAGCTGGGCCAAGATCCTGATCCAGAGCTAAGTTAGTTTCATTACTGGGTGGCACAGTCCCAGAACAGCCTTTGGAAACCTTGCTTCATTCTCTTGATGGATAAACATTATTGCACACAGACTTCGCGCACGTCCTCCTCTCGGGAGCAGACTGAAT
>TRINITY_DN883_c0_g1_i9 len=5353 path=[1:0-542 3:543-573 4:574-597 5:598-647 7:648-3017 8:3018-3071 9:3072-3087 11:3088-3137 13:3138-3169 19:3170-3192 20:3193-3195 21:3196-3246 22:3247-3327 23:3328-3331 25:3332-3357 26:3358-3360 27:3361-3384 28:3385-3462 30:3463-3490 32:3491-4201 34:4202-5088 36:5089-5352]
TTTTTTTTTTTTCAAAATCAGCAAAGCAAGTATTTTTAAGTGCTTTAGTCACCAAACAACTTTATCACCAAACAAATCTTTGAGAAAGCTTCTATATTTTATCTGCGATTTTTTCCACAATGAGCCCACCAAAATATCCCAACTAATTTAACTTTCTCAAGCATCAAATCACACAGGAACAAAAACATGCAAATTATCCAGATTGTACTTGCATGGACACCACTTTACAGAAGGTAAATGTTGTTAGTATCGCATATTCAACACAATTACTTTCAAACCAAACAGAAAACTGTTCATTAATGCTCTTTGACAACAAACAACTACACAGACTGAGTGATGAAGGCGGCCCATAAGCAGAAAAGAGGGCTGGGACAAGCAACAGTTCACATGTACAAATGGAGAAAGACAGAGCAAGAACCAAGACATCTGGCATATAAAGCATGACTCGCTATTTTTTCAAACAAACCAACTAACAGGTCAGACTTGGAGCTTAAAGCAATAATTAACCTGGGGTTCTTTCCATTTGCCTTCAGTTTCTCAGCCCAACACTGCAGTCATGTTTGAAAACTTCTCACCACAACTTTAGGGAAACTTGCTTTCTTAGCGAAAGCCAAACTTCACAGTCTTTTCACAACTTGTCACTTATGAATTTTCAACACCCTTATGTTGCTCACCGCACTTCCCTGGGTGGTGGGAAGTTCCAGGGGCAGCCTTGCTGGGTCCCTTTGGCAGGAGAGAGAAACTGGAGACTTACTGATGAAATATTCCATTTATTTACAAATGTACAAGTTGAAAGGACTGGCTGGGCTCAGCTGCCAGCTCCTCCAGTCAGGTCCTGCTGAACCCTCCAGGTCCAGCACCGCAGGGGCTCCCCAAAAGGCTGTCTCTCTGTAGTCTTCTGCCCCCAAACTCCAGCCTGCAGCCCCCAACCAGGCTGCCGCTCTCTACTCTCAGACACAGACTGAAAGCTGTCCCACCCAGTACTCAGCATCGCGCAGCCCAAACCATTGTTCTAAGACAAAGGGCTGGGGCGGCAGACAAGCTCAGGTGAGGCCGATGGCTCGATACAATGACTTACATTCCAGGGGGAATAAATCCCAAGAGAGAGTTACGCTCCCAGGGGCCCCAGTTCCATAACACGTACAGTCAGGAGACTCATGAGTTGGCAACACTGAAACAGGCAAACTCATTAAAGAACACCCACCCCCACCCCAAACCTTGTAATTTTAAAGCAATCAACCAAGCCCAAAGTCCAGCCCATAATGGGGCCTCAGCCCTTCAGATCTACTCGGTGACCTCAGGTCCAGAGGGCAAATGTTGTCATTGATGAGGTTTTATGCTCCTTTCCAGCTCATGGATCTGGCCCCTGGAGCCACTTCCTACCCCCAAATATTCAAAGACTGAACTCAGGATAAGGGAGCAGAGATGAGGGCGCGCACACACGATAGGCTGGGACGGTCCGGTTCCCTGCCTGATCGCAGGAACCCCCCGTTCCCCCAGCGGCCTTATCCCTAAATTATGGCTTCACTCAAGATTAGGGTCTCCCGCAGTGGAGGCTGCGGGTCCCAGACTTTCCCTCTTGCTCAGAGAAGAGACCGAGGCCACGTTTGGTTGAGGTGAAAGGCTTTATCGATAGAAATTGCTTAACGTACGGTACAGAGTGAACAACAAGGAAAAGGCCATAGGAAAATAAACCCCTTAGCAAACGCCCGGCTACTTCCCTACCATTCCCTGCCTCTAGCCCTTACATTTCAGGCTTGCTGGGAAGCGAGTCTTGCCTGAGCTCCCCAGGTTGGAATAGTCCCTCGACGCCAGGTGAGCTGGCCGGCCTTCTCGGCTCCCGGGCACAGAGTGCCCCCTGGCTTCCCTCAGCGTCCGCTCCCTCCCTGGTGCCAACAGCTCATTCGGAGTCCTTGGTGGGAAGCTTCACCTTCCTCCGGGGCATCCTTCCTTTCCTGGGTGGGGCCCGGTGTCCCTGATGCCCCTCGCCCCTGGCGGTTATAGTTGGTCAGGACGGGCTGATGGCTTTGCTGCCCTTTGTCCACAAGAAATGGTAATAGGGTCACATGTTCATGGTTACGCACGTACAATGTTATGACACATATATAATTCTTATTGATGCTTATGAATATGTAATATTTGACTCTCCAGACCCGATGTGTGGTTGGTTTGGTCTCCCATTCCACCCCGGCGTGGCAGATCCATGGGAAAGTTCATCCCTCCTGCCAATCTGCTCAGGGGAAAAGCAGGCAACCATGCACAGGCAGAACCAAGTCCAGTGTGCATGGGGGCAGGAGGTAAAAGCTCCCTTCACCCACACCCCATATGTGCCCAGGGAAAACACAGACAAGGTAAAATCTCTCTTTAAAAAAACCCATTGAAGACGCAGCAGGTTAGAACCAAGTCCCCCAGGGTGCACAAGGGGGCAAGCAGGGGACACAATTTAACCTTAAAGAACACAATTCCCCCCAATCTACCCGCCCCACCCCAGACCCTGGGCCCCAATCTGCCATGGGGAAGGAAGACAAATATTTAATTTAAGTAGAGCCCAAAAGCCCTGAATCTCACCAGCCAGGAGTAAGCAGCCATGTCCATGTGCAAAGACTGGCGCCGCTGAAGCTCCCGTCTGGCTCCACCCACTGAAGGGAGGCGGGTGGTGGAGAAGACAGAGGGACGGCCCTAGGAGGCATTTTTTCAAAGTGCCCTGCCAGGCAATTGATTCTAATGGCTTCTGGGTTCTCACTGGAGCCCATTGCCGGCTGCCGGCCAAACCTCCTGGCTAGGACGGTCTGGGCGTTCACTCCAGACAGAGAGCGCCCTGCCAGCTGGGGGCCGTCTTCAGGGTAGCAGGCCACAAACAGGGGTGGCAGCACCAGAGGCAAGATAAGGGGTTTGGGGGATGGTGTGGGTTGGGGGTGTCATGGGCATAAGGGGGTCACTGCCCCCAGCATCCGTATGCATCAGCTTCCCCTAAGGTCAGGCCATTAAACCCAGGGGACTGAGACACCAGGCTTCCAAAGCTCTTGTAGGCTAGATCGTCAGACCCAGAGGACTGAGACACCAGGCTTCCAAAGCTCTTGTAGGCCAGACCGTCAGACACAAAGGACTGAGGCAAAAGGTCTCCAAAGCTCTTGTAGGCCAGGCCGTCAGACCCAAAGGACTGAGGCACAAGGTCTCCAAAGCTCTTGTAGGCCAGGCCGTCAGACCCAAAGGACTGAGGCACAAGGTCTCCAAAGCTCTTGTAGGCACCGTCAGACCCAGAGGACTGAGACACCAGGCTTCCAAAGCTCTTGTAGGCCAGACCGTCAGACACAAAGGACTGAGGCAACGGGCTGTCAGACACAAAGGACTGAGGCACAAGGTCTCCAAAGCTCTTGTAGGCCAGGCCGTCAGACCCAGAGGACTGAGGAACGAGGTCTCTAAAGCTCTTGTAGGCTGGGTTACAAAACCCAGAGGACTGAGGCACCAGGTCTCCAAAGCTCTTGTAGGCCGGGTTGTTCATTCTGTCTTTGGCAATCTCACAAGTCAGGGTATTCAGTGGTTTCTGATTCGAGATCAATGAACCAGGCTGTGTTTCAGAGCTGAAAGGAAACTGGGTTTGATGTAGACTGTCTGGAGGACTCTCTGCTTGTGGAGAAGGAGCGTCTGTGTTAGAGCTTTGATAACCAGATTCAAAGGATTCCTCTGATCGCACTGACTTTTTACTATCCATGCTGCATTTGTGCTTGCTCTGAGGGGCTTTGGAGGGAAAGGAGTCAGAGATGGCAAGAGAAGTGCTACAGGATTGCTGAGCTTTCAGCGTCTGTGGAGACGAGTTTACTGATTTGCAGTCCCAAGTCATTTTGTGTTCTTCTATGGCAGGGCCTGGGATTTTAACGTCATGCACGCCAGTGCCACAATCTAGAAGTTCCATGAACATGCTTGCCAAGGCATCGTCATGTGGGATGTGTCCTGAAAGGCTACTGGCACTGTTCTCCCAAGGCTGAGTTCCACTCTCTTCCTGCAGGCTGGGAGCGTCAGTCTTTGCCGGACACTTGCAGATCACAAGACACGGGGCAACTGAAGGGGTCTCCGGGGTCAAAACCACCTTACATTCCTCTCGGGAGCTCTCGCCACCTGTGTTCTGGTGGAGGCAGGATTTCGCAGCCTCTTTCTGCTCTGAACAATCTGCAGCACGTTGGCTGGGAGGATTCTTGTAGCTTAATTGCTTTCCCACGTGACTCCGCTGAGGAATGTGGAAAGGTGTCTTGATCTCATCACTGGAGATCATCTTCCACCACCATGAAAACTTCTCTCCCACCAAAGTGCTCTTTGCTGGGCTGGGGATTTCATCCCACCATACTCTCTTAGCCTTGGAAAAGCAGAGGTAGCTTGTTACTATCAGAGCCACGACCAGCATGCAGGAGACGGGAATAACCACCTGCAGCTTCTCCTCTAGAGTCCCTTCGGGATCCCCAGTACGCAATTCGTACACATCACTCCACGGGCTCCAGAGACGGGATTCATGGTAATTATCAAATTTATAGTGTAAACGTGTGACATAGTCGTGTCCTGGCTTCAGCAAGCTTGCGGAAAACAGATAGCGTGAGCCCTCGGGATTCGGAATGTTGTGGAATAATGTCTGTTCTGGATGCTGTTTGATCCAATATTCGAGTTCATAGGTTACTGGCTCTTTACTAAGTAGGAAACCTGGTTCATAGTTCCACTTCCAGCGCAGAATGAATGTTTTCTGTTCAGTCTTTTCGATGCTGACATTGGTCACGGCCCTTGGCAGAATCAGGTCTGCAGGGATAACAGTCGTGTTCTGTATCACTGTCCCATTGGCTTCCAGCACTAATTCAAACTCGGTGGCTGACGTAAAATACTCGTTTCGAATTGTGCAAGTGCAGTTGGACCTCGTGCCTCTGCTGCTGTCTTTCCCATTCTCAGGGACACACTTCAAGTTCTTCTTCTCTGAATAATTCTTCTGGTAAAGGAGCCGGAATTCCTTGGCGCAGTTTGTTGTGGAATCCACCTCCCAGCGGCAAAGCAGCTCGCTGGCAAAGTCCGTGGTGCAGTTAAGGCTCTGGACGTGTCCTGCTGCCAGAACGTGGCATGTTACTGTGCACAGAAAGACGGAAAGGGCCCGCCGGAGATGCAACGCAGAACCCCACCTCTCGGTCATGATGGGCACCAGCCAGTCAATTTCTGGAGGCGGAGCTGGGCCAAGATCCTGATCCAGAGCTAAGTTAGTTTCATTACTGGGTGGCACAGTCCCAGAACAGCCTTTGGAAACCTTGCTTCATTCTCTTGATGGATAAACATTATTGCACACAGACTTCGCGCACGTCCTCCTCTCGGGAGCAGACTGAAT
>TRINITY_DN883_c0_g1_i5 len=2263 path=[0:0-80 12:81-105 14:106-113 15:114-189 17:190-213 18:214-214 19:215-237 23:238-241 24:242-270 27:271-294 28:295-372 30:373-400 32:401-1111 34:1112-1998 36:1999-2262]
GGTCTCTAAAGCTCTTGTAGGCCAGGCCATCAGACCCAGGGGACTGAGACACCAGGTCTCTAAAGCTCTTGTAGGCCAGGCCATCAGACCCAGGGGACTGAGACACCAGGTCTCTAAAGCTCTTGTAGGCCGGGCCGTCAGACCAAGAGGACTGAGGAACGAGGTCTCCAAAGTTCTTGTAGGCCGGGCTGTCAGACCCAGGGGACTGAGACACCAGGTCTCCAAAGCTCTTGTAGGCCGGGTCGTCTGACCCAGAGGACTGAGGAACGAAGTCTCCAAAGCTCTTGTAGGCCAGGCCGTCAGACCCAGAGGACTGAGGAACGAGGTCTCTAAAGCTCTTGTAGGCTGGGTTACAAAACCCAGAGGACTGAGGCACCAGGTCTCCAAAGCTCTTGTAGGCCGGGTTGTTCATTCTGTCTTTGGCAATCTCACAAGTCAGGGTATTCAGTGGTTTCTGATTCGAGATCAATGAACCAGGCTGTGTTTCAGAGCTGAAAGGAAACTGGGTTTGATGTAGACTGTCTGGAGGACTCTCTGCTTGTGGAGAAGGAGCGTCTGTGTTAGAGCTTTGATAACCAGATTCAAAGGATTCCTCTGATCGCACTGACTTTTTACTATCCATGCTGCATTTGTGCTTGCTCTGAGGGGCTTTGGAGGGAAAGGAGTCAGAGATGGCAAGAGAAGTGCTACAGGATTGCTGAGCTTTCAGCGTCTGTGGAGACGAGTTTACTGATTTGCAGTCCCAAGTCATTTTGTGTTCTTCTATGGCAGGGCCTGGGATTTTAACGTCATGCACGCCAGTGCCACAATCTAGAAGTTCCATGAACATGCTTGCCAAGGCATCGTCATGTGGGATGTGTCCTGAAAGGCTACTGGCACTGTTCTCCCAAGGCTGAGTTCCACTCTCTTCCTGCAGGCTGGGAGCGTCAGTCTTTGCCGGACACTTGCAGATCACAAGACACGGGGCAACTGAAGGGGTCTCCGGGGTCAAAACCACCTTACATTCCTCTCGGGAGCTCTCGCCACCTGTGTTCTGGTGGAGGCAGGATTTCGCAGCCTCTTTCTGCTCTGAACAATCTGCAGCACGTTGGCTGGGAGGATTCTTGTAGCTTAATTGCTTTCCCACGTGACTCCGCTGAGGAATGTGGAAAGGTGTCTTGATCTCATCACTGGAGATCATCTTCCACCACCATGAAAACTTCTCTCCCACCAAAGTGCTCTTTGCTGGGCTGGGGATTTCATCCCACCATACTCTCTTAGCCTTGGAAAAGCAGAGGTAGCTTGTTACTATCAGAGCCACGACCAGCATGCAGGAGACGGGAATAACCACCTGCAGCTTCTCCTCTAGAGTCCCTTCGGGATCCCCAGTACGCAATTCGTACACATCACTCCACGGGCTCCAGAGACGGGATTCATGGTAATTATCAAATTTATAGTGTAAACGTGTGACATAGTCGTGTCCTGGCTTCAGCAAGCTTGCGGAAAACAGATAGCGTGAGCCCTCGGGATTCGGAATGTTGTGGAATAATGTCTGTTCTGGATGCTGTTTGATCCAATATTCGAGTTCATAGGTTACTGGCTCTTTACTAAGTAGGAAACCTGGTTCATAGTTCCACTTCCAGCGCAGAATGAATGTTTTCTGTTCAGTCTTTTCGATGCTGACATTGGTCACGGCCCTTGGCAGAATCAGGTCTGCAGGGATAACAGTCGTGTTCTGTATCACTGTCCCATTGGCTTCCAGCACTAATTCAAACTCGGTGGCTGACGTAAAATACTCGTTTCGAATTGTGCAAGTGCAGTTGGACCTCGTGCCTCTGCTGCTGTCTTTCCCATTCTCAGGGACACACTTCAAGTTCTTCTTCTCTGAATAATTCTTCTGGTAAAGGAGCCGGAATTCCTTGGCGCAGTTTGTTGTGGAATCCACCTCCCAGCGGCAAAGCAGCTCGCTGGCAAAGTCCGTGGTGCAGTTAAGGCTCTGGACGTGTCCTGCTGCCAGAACGTGGCATGTTACTGTGCACAGAAAGACGGAAAGGGCCCGCCGGAGATGCAACGCAGAACCCCACCTCTCGGTCATGATGGGCACCAGCCAGTCAATTTCTGGAGGCGGAGCTGGGCCAAGATCCTGATCCAGAGCTAAGTTAGTTTCATTACTGGGTGGCACAGTCCCAGAACAGCCTTTGGAAACCTTGCTTCATTCTCTTGATGGATAAACATTATTGCACACAGACTTCGCGCACGTCCTCCTCTCGGGAGCAGACTGAAT
>TRINITY_DN883_c0_g1_i10 len=614 path=[8:0-53 9:54-69 10:70-71 11:72-121 12:122-146 13:147-178 14:179-186 18:187-187 19:188-210 20:211-213 21:214-264 22:265-345 23:346-349 25:350-375 26:376-378 27:379-402 28:403-480 29:481-558 30:559-586 31:587-613]
AGCTCTTGTAGGCTAGATCGTCAGACCCAGAGGACTGAGACACCAGGCTTCCAAAGCTCTTGTAGGCCAGTTACCGTCAGACACAAAGGACTGAGGCAAAAGGTCTCCAAAGCTCTTGTAGGCATCAGACCCAGGGGACTGAGACACCCAGGCCGTCAGACCCAAAGGACTGAGGCACACAGGTCTCCAGGTCTCCAAAGCTCTTGTAGGCCAGGCCGTCAGACCCAAAGGACTGAGGCACAAGGTCTCCAAAGCTCTTGTAGGCACCGTCAGACCCAGAGGACTGAGACACCAGGCTTCCAAAGCTCTTGTAGGCCAGACCGTCAGACACAAAGGACTGAGGCAACGGGCTGTCAGACACAAAGGACTGAGGCACAAGGTCTCCAAAGCTCTTGTAGGCCAGGCCGTCAGACCCAGAGGACTGAGGAACGAGGTCTCTAAAGCTCTTGTAGGCTGGGTTACAAAACCCAGAGGACTGAGGACCGTCAGACCCAGAGGACTGAGACACCAGGCTTCCAAAGCTCTTGTAGGCCAGTTCATCAGACCCAGGGGACTGAGACACCAGGTCTCCAAAGCTCTTGTAGGCCAGACCGTCAGACCCAGAGGACTGAGAC
>TRINITY_DN883_c0_g1_i2 len=3259 path=[1:0-542 3:543-573 4:574-597 5:598-647 7:648-3017 9:3018-3033 10:3034-3035 12:3036-3060 14:3061-3068 18:3069-3069 19:3070-3092 20:3093-3095 22:3096-3176 26:3177-3179 27:3180-3203 30:3204-3231 31:3232-3258]
TTTTTTTTTTTTCAAAATCAGCAAAGCAAGTATTTTTAAGTGCTTTAGTCACCAAACAACTTTATCACCAAACAAATCTTTGAGAAAGCTTCTATATTTTATCTGCGATTTTTTCCACAATGAGCCCACCAAAATATCCCAACTAATTTAACTTTCTCAAGCATCAAATCACACAGGAACAAAAACATGCAAATTATCCAGATTGTACTTGCATGGACACCACTTTACAGAAGGTAAATGTTGTTAGTATCGCATATTCAACACAATTACTTTCAAACCAAACAGAAAACTGTTCATTAATGCTCTTTGACAACAAACAACTACACAGACTGAGTGATGAAGGCGGCCCATAAGCAGAAAAGAGGGCTGGGACAAGCAACAGTTCACATGTACAAATGGAGAAAGACAGAGCAAGAACCAAGACATCTGGCATATAAAGCATGACTCGCTATTTTTTCAAACAAACCAACTAACAGGTCAGACTTGGAGCTTAAAGCAATAATTAACCTGGGGTTCTTTCCATTTGCCTTCAGTTTCTCAGCCCAACACTGCAGTCATGTTTGAAAACTTCTCACCACAACTTTAGGGAAACTTGCTTTCTTAGCGAAAGCCAAACTTCACAGTCTTTTCACAACTTGTCACTTATGAATTTTCAACACCCTTATGTTGCTCACCGCACTTCCCTGGGTGGTGGGAAGTTCCAGGGGCAGCCTTGCTGGGTCCCTTTGGCAGGAGAGAGAAACTGGAGACTTACTGATGAAATATTCCATTTATTTACAAATGTACAAGTTGAAAGGACTGGCTGGGCTCAGCTGCCAGCTCCTCCAGTCAGGTCCTGCTGAACCCTCCAGGTCCAGCACCGCAGGGGCTCCCCAAAAGGCTGTCTCTCTGTAGTCTTCTGCCCCCAAACTCCAGCCTGCAGCCCCCAACCAGGCTGCCGCTCTCTACTCTCAGACACAGACTGAAAGCTGTCCCACCCAGTACTCAGCATCGCGCAGCCCAAACCATTGTTCTAAGACAAAGGGCTGGGGCGGCAGACAAGCTCAGGTGAGGCCGATGGCTCGATACAATGACTTACATTCCAGGGGGAATAAATCCCAAGAGAGAGTTACGCTCCCAGGGGCCCCAGTTCCATAACACGTACAGTCAGGAGACTCATGAGTTGGCAACACTGAAACAGGCAAACTCATTAAAGAACACCCACCCCCACCCCAAACCTTGTAATTTTAAAGCAATCAACCAAGCCCAAAGTCCAGCCCATAATGGGGCCTCAGCCCTTCAGATCTACTCGGTGACCTCAGGTCCAGAGGGCAAATGTTGTCATTGATGAGGTTTTATGCTCCTTTCCAGCTCATGGATCTGGCCCCTGGAGCCACTTCCTACCCCCAAATATTCAAAGACTGAACTCAGGATAAGGGAGCAGAGATGAGGGCGCGCACACACGATAGGCTGGGACGGTCCGGTTCCCTGCCTGATCGCAGGAACCCCCCGTTCCCCCAGCGGCCTTATCCCTAAATTATGGCTTCACTCAAGATTAGGGTCTCCCGCAGTGGAGGCTGCGGGTCCCAGACTTTCCCTCTTGCTCAGAGAAGAGACCGAGGCCACGTTTGGTTGAGGTGAAAGGCTTTATCGATAGAAATTGCTTAACGTACGGTACAGAGTGAACAACAAGGAAAAGGCCATAGGAAAATAAACCCCTTAGCAAACGCCCGGCTACTTCCCTACCATTCCCTGCCTCTAGCCCTTACATTTCAGGCTTGCTGGGAAGCGAGTCTTGCCTGAGCTCCCCAGGTTGGAATAGTCCCTCGACGCCAGGTGAGCTGGCCGGCCTTCTCGGCTCCCGGGCACAGAGTGCCCCCTGGCTTCCCTCAGCGTCCGCTCCCTCCCTGGTGCCAACAGCTCATTCGGAGTCCTTGGTGGGAAGCTTCACCTTCCTCCGGGGCATCCTTCCTTTCCTGGGTGGGGCCCGGTGTCCCTGATGCCCCTCGCCCCTGGCGGTTATAGTTGGTCAGGACGGGCTGATGGCTTTGCTGCCCTTTGTCCACAAGAAATGGTAATAGGGTCACATGTTCATGGTTACGCACGTACAATGTTATGACACATATATAATTCTTATTGATGCTTATGAATATGTAATATTTGACTCTCCAGACCCGATGTGTGGTTGGTTTGGTCTCCCATTCCACCCCGGCGTGGCAGATCCATGGGAAAGTTCATCCCTCCTGCCAATCTGCTCAGGGGAAAAGCAGGCAACCATGCACAGGCAGAACCAAGTCCAGTGTGCATGGGGGCAGGAGGTAAAAGCTCCCTTCACCCACACCCCATATGTGCCCAGGGAAAACACAGACAAGGTAAAATCTCTCTTTAAAAAAACCCATTGAAGACGCAGCAGGTTAGAACCAAGTCCCCCAGGGTGCACAAGGGGGCAAGCAGGGGACACAATTTAACCTTAAAGAACACAATTCCCCCCAATCTACCCGCCCCACCCCAGACCCTGGGCCCCAATCTGCCATGGGGAAGGAAGACAAATATTTAATTTAAGTAGAGCCCAAAAGCCCTGAATCTCACCAGCCAGGAGTAAGCAGCCATGTCCATGTGCAAAGACTGGCGCCGCTGAAGCTCCCGTCTGGCTCCACCCACTGAAGGGAGGCGGGTGGTGGAGAAGACAGAGGGACGGCCCTAGGAGGCATTTTTTCAAAGTGCCCTGCCAGGCAATTGATTCTAATGGCTTCTGGGTTCTCACTGGAGCCCATTGCCGGCTGCCGGCCAAACCTCCTGGCTAGGACGGTCTGGGCGTTCACTCCAGACAGAGAGCGCCCTGCCAGCTGGGGGCCGTCTTCAGGGTAGCAGGCCACAAACAGGGGTGGCAGCACCAGAGGCAAGATAAGGGGTTTGGGGGATGGTGTGGGTTGGGGGTGTCATGGGCATAAGGGGGTCACTGCCCCCAGCATCCGTATGCATCAGCTTCCCCTAAGGTCAGGCCATTAAACCCAGGGGACTGAGACACCAGGCTTCCAAAGCTCTTGTAGGCCAGTTCATCAGACCCAGGGGACTGAGACACCAGGTCTCCAGGTCTCCAAAGCTCTTGTAGGCCAGACCGTCAGACCCAGAGGACTGAGACACCAGGCTTCCAAAGCTCTTGTAGGCCAGACCGTCAGACACAAAGGACTGAGGCAAAAGGTCTCCAAAGCTCTTGTAGGCCAGCACCAGGTCTCCAAAGCTCTTGTAGGCCAGACCGTCAGACCCAGAGGACTGAGAC
>TRINITY_DN883_c0_g1_i6 len=3514 path=[1:0-542 3:543-573 4:574-597 5:598-647 7:648-3017 8:3018-3071 9:3072-3087 11:3088-3137 13:3138-3169 19:3170-3192 20:3193-3195 21:3196-3246 22:3247-3327 25:3328-3353 26:3354-3356 27:3357-3380 28:3381-3458 30:3459-3486 31:3487-3513]
TTTTTTTTTTTTCAAAATCAGCAAAGCAAGTATTTTTAAGTGCTTTAGTCACCAAACAACTTTATCACCAAACAAATCTTTGAGAAAGCTTCTATATTTTATCTGCGATTTTTTCCACAATGAGCCCACCAAAATATCCCAACTAATTTAACTTTCTCAAGCATCAAATCACACAGGAACAAAAACATGCAAATTATCCAGATTGTACTTGCATGGACACCACTTTACAGAAGGTAAATGTTGTTAGTATCGCATATTCAACACAATTACTTTCAAACCAAACAGAAAACTGTTCATTAATGCTCTTTGACAACAAACAACTACACAGACTGAGTGATGAAGGCGGCCCATAAGCAGAAAAGAGGGCTGGGACAAGCAACAGTTCACATGTACAAATGGAGAAAGACAGAGCAAGAACCAAGACATCTGGCATATAAAGCATGACTCGCTATTTTTTCAAACAAACCAACTAACAGGTCAGACTTGGAGCTTAAAGCAATAATTAACCTGGGGTTCTTTCCATTTGCCTTCAGTTTCTCAGCCCAACACTGCAGTCATGTTTGAAAACTTCTCACCACAACTTTAGGGAAACTTGCTTTCTTAGCGAAAGCCAAACTTCACAGTCTTTTCACAACTTGTCACTTATGAATTTTCAACACCCTTATGTTGCTCACCGCACTTCCCTGGGTGGTGGGAAGTTCCAGGGGCAGCCTTGCTGGGTCCCTTTGGCAGGAGAGAGAAACTGGAGACTTACTGATGAAATATTCCATTTATTTACAAATGTACAAGTTGAAAGGACTGGCTGGGCTCAGCTGCCAGCTCCTCCAGTCAGGTCCTGCTGAACCCTCCAGGTCCAGCACCGCAGGGGCTCCCCAAAAGGCTGTCTCTCTGTAGTCTTCTGCCCCCAAACTCCAGCCTGCAGCCCCCAACCAGGCTGCCGCTCTCTACTCTCAGACACAGACTGAAAGCTGTCCCACCCAGTACTCAGCATCGCGCAGCCCAAACCATTGTTCTAAGACAAAGGGCTGGGGCGGCAGACAAGCTCAGGTGAGGCCGATGGCTCGATACAATGACTTACATTCCAGGGGGAATAAATCCCAAGAGAGAGTTACGCTCCCAGGGGCCCCAGTTCCATAACACGTACAGTCAGGAGACTCATGAGTTGGCAACACTGAAACAGGCAAACTCATTAAAGAACACCCACCCCCACCCCAAACCTTGTAATTTTAAAGCAATCAACCAAGCCCAAAGTCCAGCCCATAATGGGGCCTCAGCCCTTCAGATCTACTCGGTGACCTCAGGTCCAGAGGGCAAATGTTGTCATTGATGAGGTTTTATGCTCCTTTCCAGCTCATGGATCTGGCCCCTGGAGCCACTTCCTACCCCCAAATATTCAAAGACTGAACTCAGGATAAGGGAGCAGAGATGAGGGCGCGCACACACGATAGGCTGGGACGGTCCGGTTCCCTGCCTGATCGCAGGAACCCCCCGTTCCCCCAGCGGCCTTATCCCTAAATTATGGCTTCACTCAAGATTAGGGTCTCCCGCAGTGGAGGCTGCGGGTCCCAGACTTTCCCTCTTGCTCAGAGAAGAGACCGAGGCCACGTTTGGTTGAGGTGAAAGGCTTTATCGATAGAAATTGCTTAACGTACGGTACAGAGTGAACAACAAGGAAAAGGCCATAGGAAAATAAACCCCTTAGCAAACGCCCGGCTACTTCCCTACCATTCCCTGCCTCTAGCCCTTACATTTCAGGCTTGCTGGGAAGCGAGTCTTGCCTGAGCTCCCCAGGTTGGAATAGTCCCTCGACGCCAGGTGAGCTGGCCGGCCTTCTCGGCTCCCGGGCACAGAGTGCCCCCTGGCTTCCCTCAGCGTCCGCTCCCTCCCTGGTGCCAACAGCTCATTCGGAGTCCTTGGTGGGAAGCTTCACCTTCCTCCGGGGCATCCTTCCTTTCCTGGGTGGGGCCCGGTGTCCCTGATGCCCCTCGCCCCTGGCGGTTATAGTTGGTCAGGACGGGCTGATGGCTTTGCTGCCCTTTGTCCACAAGAAATGGTAATAGGGTCACATGTTCATGGTTACGCACGTACAATGTTATGACACATATATAATTCTTATTGATGCTTATGAATATGTAATATTTGACTCTCCAGACCCGATGTGTGGTTGGTTTGGTCTCCCATTCCACCCCGGCGTGGCAGATCCATGGGAAAGTTCATCCCTCCTGCCAATCTGCTCAGGGGAAAAGCAGGCAACCATGCACAGGCAGAACCAAGTCCAGTGTGCATGGGGGCAGGAGGTAAAAGCTCCCTTCACCCACACCCCATATGTGCCCAGGGAAAACACAGACAAGGTAAAATCTCTCTTTAAAAAAACCCATTGAAGACGCAGCAGGTTAGAACCAAGTCCCCCAGGGTGCACAAGGGGGCAAGCAGGGGACACAATTTAACCTTAAAGAACACAATTCCCCCCAATCTACCCGCCCCACCCCAGACCCTGGGCCCCAATCTGCCATGGGGAAGGAAGACAAATATTTAATTTAAGTAGAGCCCAAAAGCCCTGAATCTCACCAGCCAGGAGTAAGCAGCCATGTCCATGTGCAAAGACTGGCGCCGCTGAAGCTCCCGTCTGGCTCCACCCACTGAAGGGAGGCGGGTGGTGGAGAAGACAGAGGGACGGCCCTAGGAGGCATTTTTTCAAAGTGCCCTGCCAGGCAATTGATTCTAATGGCTTCTGGGTTCTCACTGGAGCCCATTGCCGGCTGCCGGCCAAACCTCCTGGCTAGGACGGTCTGGGCGTTCACTCCAGACAGAGAGCGCCCTGCCAGCTGGGGGCCGTCTTCAGGGTAGCAGGCCACAAACAGGGGTGGCAGCACCAGAGGCAAGATAAGGGGTTTGGGGGATGGTGTGGGTTGGGGGTGTCATGGGCATAAGGGGGTCACTGCCCCCAGCATCCGTATGCATCAGCTTCCCCTAAGGTCAGGCCATTAAACCCAGGGGACTGAGACACCAGGCTTCCAAAGCTCTTGTAGGCTAGATCGTCAGACCCAGAGGACTGAGACACCAGGCTTCCAAAGCTCTTGTAGGCCAGACCGTCAGACACAAAGGACTGAGGCAAAAGGTCTCCAAAGCTCTTGTAGGCCAGGCCGTCAGACCCAAAGGACTGAGGCACAAGGTCTCCAAAGCTCTTGTAGGCCAGGCCGTCAGACCCAAAGGACTGAGGCACAAGGTCTCCAAAGCTCTTGTAGGCACCGTCAGACCCAGAGGACTGAGACACCAGGCTTCCAAAGCTCTTGTAGGCCAGACCGTCAGACACAAAGGACTGAGGCAACTGTCAGACACAAAGGACTGAGGCACAAGGTCTCCAAAGCTCTTGTAGGCCAGGCCGTCAGACCCAGAGGACTGAGGAACGAGGTCTCTAAAGCTCTTGTAGGCTGGGTTACAAAACCCAGAGGACTGAGGCACCAGGTCTCCAAAGCTCTTGTAGGCCAGACCGTCAGACCCAGAGGACTGAGAC
>TRINITY_DN883_c0_g1_i8 len=271 path=[0:0-80 12:81-105 14:106-113 16:114-137 17:138-161 18:162-162 19:163-185 23:186-189 25:190-215 26:216-218 27:219-242 30:243-270]
GGTCTCTAAAGCTCTTGTAGGCCAGGCCATCAGACCCAGGGGACTGAGACACCAGGTCTCTAAAGCTCTTGTAGGCCAGGCCATCAGACCCAGGGGACTGAGACACCAGGTCTCCAAATCATTCTTGCAGGCCAGGCCGTCAGACCCAGGGGACTGAGACACCAGGTCTCCAAAGCTCTTGTAGGCCGGGCTGTCAGACACAAAGGACTGAGGCACAAGGTCTCCAAAGCTCTTGTAGGCCAGCACCAGGTCTCCAAAGCTCTTGTAGGCC
>TRINITY_DN883_c0_g1_i1 len=2409 path=[0:0-80 12:81-105 14:106-113 15:114-189 17:190-213 18:214-214 19:215-237 23:238-241 24:242-270 27:271-294 28:295-372 30:373-400 32:401-1111 34:1112-1998 35:1999-2144 36:2145-2408]
GGTCTCTAAAGCTCTTGTAGGCCAGGCCATCAGACCCAGGGGACTGAGACACCAGGTCTCTAAAGCTCTTGTAGGCCAGGCCATCAGACCCAGGGGACTGAGACACCAGGTCTCTAAAGCTCTTGTAGGCCGGGCCGTCAGACCAAGAGGACTGAGGAACGAGGTCTCCAAAGTTCTTGTAGGCCGGGCTGTCAGACCCAGGGGACTGAGACACCAGGTCTCCAAAGCTCTTGTAGGCCGGGTCGTCTGACCCAGAGGACTGAGGAACGAAGTCTCCAAAGCTCTTGTAGGCCAGGCCGTCAGACCCAGAGGACTGAGGAACGAGGTCTCTAAAGCTCTTGTAGGCTGGGTTACAAAACCCAGAGGACTGAGGCACCAGGTCTCCAAAGCTCTTGTAGGCCGGGTTGTTCATTCTGTCTTTGGCAATCTCACAAGTCAGGGTATTCAGTGGTTTCTGATTCGAGATCAATGAACCAGGCTGTGTTTCAGAGCTGAAAGGAAACTGGGTTTGATGTAGACTGTCTGGAGGACTCTCTGCTTGTGGAGAAGGAGCGTCTGTGTTAGAGCTTTGATAACCAGATTCAAAGGATTCCTCTGATCGCACTGACTTTTTACTATCCATGCTGCATTTGTGCTTGCTCTGAGGGGCTTTGGAGGGAAAGGAGTCAGAGATGGCAAGAGAAGTGCTACAGGATTGCTGAGCTTTCAGCGTCTGTGGAGACGAGTTTACTGATTTGCAGTCCCAAGTCATTTTGTGTTCTTCTATGGCAGGGCCTGGGATTTTAACGTCATGCACGCCAGTGCCACAATCTAGAAGTTCCATGAACATGCTTGCCAAGGCATCGTCATGTGGGATGTGTCCTGAAAGGCTACTGGCACTGTTCTCCCAAGGCTGAGTTCCACTCTCTTCCTGCAGGCTGGGAGCGTCAGTCTTTGCCGGACACTTGCAGATCACAAGACACGGGGCAACTGAAGGGGTCTCCGGGGTCAAAACCACCTTACATTCCTCTCGGGAGCTCTCGCCACCTGTGTTCTGGTGGAGGCAGGATTTCGCAGCCTCTTTCTGCTCTGAACAATCTGCAGCACGTTGGCTGGGAGGATTCTTGTAGCTTAATTGCTTTCCCACGTGACTCCGCTGAGGAATGTGGAAAGGTGTCTTGATCTCATCACTGGAGATCATCTTCCACCACCATGAAAACTTCTCTCCCACCAAAGTGCTCTTTGCTGGGCTGGGGATTTCATCCCACCATACTCTCTTAGCCTTGGAAAAGCAGAGGTAGCTTGTTACTATCAGAGCCACGACCAGCATGCAGGAGACGGGAATAACCACCTGCAGCTTCTCCTCTAGAGTCCCTTCGGGATCCCCAGTACGCAATTCGTACACATCACTCCACGGGCTCCAGAGACGGGATTCATGGTAATTATCAAATTTATAGTGTAAACGTGTGACATAGTCGTGTCCTGGCTTCAGCAAGCTTGCGGAAAACAGATAGCGTGAGCCCTCGGGATTCGGAATGTTGTGGAATAATGTCTGTTCTGGATGCTGTTTGATCCAATATTCGAGTTCATAGGTTACTGGCTCTTTACTAAGTAGGAAACCTGGTTCATAGTTCCACTTCCAGCGCAGAATGAATGTTTTCTGTTCAGTCTTTTCGATGCTGACATTGGTCACGGCCCTTGGCAGAATCAGGTCTGCAGGGATAACAGTCGTGTTCTGTATCACTGTCCCATTGGCTTCCAGCACTAATTCAAACTCGGTGGCTGACGTAAAATACTCGTTTCGAATTGTGCAAGTGCAGTTGGACCTCGTGCCTCTGCTGCTGTCTTTCCCATTCTCAGGGACACACTTCAAGTTCTTCTTCTCTGAATAATTCTTCTGGTAAAGGAGCCGGAATTCCTTGGCGCAGTTTGTTGTGGAATCCACCTCCCAGCGGCAAAGCAGCTCGCTGGCAAAGTCCGTGGTGCAGTTAAGGCTCTGGACGTGTCCTGCTGCCAGAACTGGAATATTGGGTTCAGTTTGGGGCATTGAGCTTCAGGATGGATGTCACCAAATCGTAAAGGAATCGAAGGAGAGCAGCAAAGATGGGGAGGAGACTTGAATGCGAACCCTCTGAGGAAAGCTGAAGATACTGGGAATGTTTAGCCGTGGCATGTTACTGTGCACAGAAAGACGGAAAGGGCCCGCCGGAGATGCAACGCAGAACCCCACCTCTCGGTCATGATGGGCACCAGCCAGTCAATTTCTGGAGGCGGAGCTGGGCCAAGATCCTGATCCAGAGCTAAGTTAGTTTCATTACTGGGTGGCACAGTCCCAGAACAGCCTTTGGAAACCTTGCTTCATTCTCTTGATGGATAAACATTATTGCACACAGACTTCGCGCACGTCCTCCTCTCGGGAGCAGACTGAAT
>TRINITY_DN883_c0_g1_i3 len=5358 path=[1:0-542 2:543-573 4:574-597 6:598-649 7:650-3019 8:3020-3073 9:3074-3089 11:3090-3139 13:3140-3171 19:3172-3194 20:3195-3197 21:3198-3248 22:3249-3329 23:3330-3333 25:3334-3359 26:3360-3362 27:3363-3386 28:3387-3464 30:3465-3492 32:3493-4203 33:4204-4206 34:4207-5093 36:5094-5357]
TTTTTTTTTTTTCAAAATCAGCAAAGCAAGTATTTTTAAGTGCTTTAGTCACCAAACAACTTTATCACCAAACAAATCTTTGAGAAAGCTTCTATATTTTATCTGCGATTTTTTCCACAATGAGCCCACCAAAATATCCCAACTAATTTAACTTTCTCAAGCATCAAATCACACAGGAACAAAAACATGCAAATTATCCAGATTGTACTTGCATGGACACCACTTTACAGAAGGTAAATGTTGTTAGTATCGCATATTCAACACAATTACTTTCAAACCAAACAGAAAACTGTTCATTAATGCTCTTTGACAACAAACAACTACACAGACTGAGTGATGAAGGCGGCCCATAAGCAGAAAAGAGGGCTGGGACAAGCAACAGTTCACATGTACAAATGGAGAAAGACAGAGCAAGAACCAAGACATCTGGCATATAAAGCATGACTCGCTATTTTTTCAAACAAACCAACTAACAGGTCAGACTTGGAGCTTAAAGCAATAATTAACCTGGGGTTCTTTCCATTTGCCTTCAGTTTCTCAGCCAAACACTGCAGTCATGTTTGAAAGCTTCTCTCCACAACTTTAGGGAAACTTGCTTCCTTAGTGAAAGCCAAAAATCACAGGCTTATCACAACTCTCGTCACTTACGGATTTTCAACACCCTTATGTTGCTCACCGCACTTCCCTGGGTGGTGGGAAGTTCCAGGGGCAGCCTTGCTGGGTCCCTTTGGCAGGAGAGAGAAACTGGAGACTTACTGATGAAATATTCCATTTATTTACAAATGTACAAGTTGAAAGGACTGGCTGGGCTCAGCTGCCAGCTCCTCCAGTCAGGTCCTGCTGAACCCTCCAGGTCCAGCACCGCAGGGGCTCCCCAAAAGGCTGTCTCTCTGTAGTCTTCTGCCCCCAAACTCCAGCCTGCAGCCCCCAACCAGGCTGCCGCTCTCTACTCTCAGACACAGACTGAAAGCTGTCCCACCCAGTACTCAGCATCGCGCAGCCCAAACCATTGTTCTAAGACAAAGGGCTGGGGCGGCAGACAAGCTCAGGTGAGGCCGATGGCTCGATACAATGACTTACATTCCAGGGGGAATAAATCCCAAGAGAGAGTTACGCTCCCAGGGGCCCCAGTTCCATAACACGTACAGTCAGGAGACTCATGAGTTGGCAACACTGAAACAGGCAAACTCATTAAAGAACACCCACCCCCACCCCAAACCTTGTAATTTTAAAGCAATCAACCAAGCCCAAAGTCCAGCCCATAATGGGGCCTCAGCCCTTCAGATCTACTCGGTGACCTCAGGTCCAGAGGGCAAATGTTGTCATTGATGAGGTTTTATGCTCCTTTCCAGCTCATGGATCTGGCCCCTGGAGCCACTTCCTACCCCCAAATATTCAAAGACTGAACTCAGGATAAGGGAGCAGAGATGAGGGCGCGCACACACGATAGGCTGGGACGGTCCGGTTCCCTGCCTGATCGCAGGAACCCCCCGTTCCCCCAGCGGCCTTATCCCTAAATTATGGCTTCACTCAAGATTAGGGTCTCCCGCAGTGGAGGCTGCGGGTCCCAGACTTTCCCTCTTGCTCAGAGAAGAGACCGAGGCCACGTTTGGTTGAGGTGAAAGGCTTTATCGATAGAAATTGCTTAACGTACGGTACAGAGTGAACAACAAGGAAAAGGCCATAGGAAAATAAACCCCTTAGCAAACGCCCGGCTACTTCCCTACCATTCCCTGCCTCTAGCCCTTACATTTCAGGCTTGCTGGGAAGCGAGTCTTGCCTGAGCTCCCCAGGTTGGAATAGTCCCTCGACGCCAGGTGAGCTGGCCGGCCTTCTCGGCTCCCGGGCACAGAGTGCCCCCTGGCTTCCCTCAGCGTCCGCTCCCTCCCTGGTGCCAACAGCTCATTCGGAGTCCTTGGTGGGAAGCTTCACCTTCCTCCGGGGCATCCTTCCTTTCCTGGGTGGGGCCCGGTGTCCCTGATGCCCCTCGCCCCTGGCGGTTATAGTTGGTCAGGACGGGCTGATGGCTTTGCTGCCCTTTGTCCACAAGAAATGGTAATAGGGTCACATGTTCATGGTTACGCACGTACAATGTTATGACACATATATAATTCTTATTGATGCTTATGAATATGTAATATTTGACTCTCCAGACCCGATGTGTGGTTGGTTTGGTCTCCCATTCCACCCCGGCGTGGCAGATCCATGGGAAAGTTCATCCCTCCTGCCAATCTGCTCAGGGGAAAAGCAGGCAACCATGCACAGGCAGAACCAAGTCCAGTGTGCATGGGGGCAGGAGGTAAAAGCTCCCTTCACCCACACCCCATATGTGCCCAGGGAAAACACAGACAAGGTAAAATCTCTCTTTAAAAAAACCCATTGAAGACGCAGCAGGTTAGAACCAAGTCCCCCAGGGTGCACAAGGGGGCAAGCAGGGGACACAATTTAACCTTAAAGAACACAATTCCCCCCAATCTACCCGCCCCACCCCAGACCCTGGGCCCCAATCTGCCATGGGGAAGGAAGACAAATATTTAATTTAAGTAGAGCCCAAAAGCCCTGAATCTCACCAGCCAGGAGTAAGCAGCCATGTCCATGTGCAAAGACTGGCGCCGCTGAAGCTCCCGTCTGGCTCCACCCACTGAAGGGAGGCGGGTGGTGGAGAAGACAGAGGGACGGCCCTAGGAGGCATTTTTTCAAAGTGCCCTGCCAGGCAATTGATTCTAATGGCTTCTGGGTTCTCACTGGAGCCCATTGCCGGCTGCCGGCCAAACCTCCTGGCTAGGACGGTCTGGGCGTTCACTCCAGACAGAGAGCGCCCTGCCAGCTGGGGGCCGTCTTCAGGGTAGCAGGCCACAAACAGGGGTGGCAGCACCAGAGGCAAGATAAGGGGTTTGGGGGATGGTGTGGGTTGGGGGTGTCATGGGCATAAGGGGGTCACTGCCCCCAGCATCCGTATGCATCAGCTTCCCCTAAGGTCAGGCCATTAAACCCAGGGGACTGAGACACCAGGCTTCCAAAGCTCTTGTAGGCTAGATCGTCAGACCCAGAGGACTGAGACACCAGGCTTCCAAAGCTCTTGTAGGCCAGACCGTCAGACACAAAGGACTGAGGCAAAAGGTCTCCAAAGCTCTTGTAGGCCAGGCCGTCAGACCCAAAGGACTGAGGCACAAGGTCTCCAAAGCTCTTGTAGGCCAGGCCGTCAGACCCAAAGGACTGAGGCACAAGGTCTCCAAAGCTCTTGTAGGCACCGTCAGACCCAGAGGACTGAGACACCAGGCTTCCAAAGCTCTTGTAGGCCAGACCGTCAGACACAAAGGACTGAGGCAACGGGCTGTCAGACACAAAGGACTGAGGCACAAGGTCTCCAAAGCTCTTGTAGGCCAGGCCGTCAGACCCAGAGGACTGAGGAACGAGGTCTCTAAAGCTCTTGTAGGCTGGGTTACAAAACCCAGAGGACTGAGGCACCAGGTCTCCAAAGCTCTTGTAGGCCGGGTTGTTCATTCTGTCTTTGGCAATCTCACAAGTCAGGGTATTCAGTGGTTTCTGATTCGAGATCAATGAACCAGGCTGTGTTTCAGAGCTGAAAGGAAACTGGGTTTGATGTAGACTGTCTGGAGGACTCTCTGCTTGTGGAGAAGGAGCGTCTGTGTTAGAGCTTTGATAACCAGATTCAAAGGATTCCTCTGATCGCACTGACTTTTTACTATCCATGCTGCATTTGTGCTTGCTCTGAGGGGCTTTGGAGGGAAAGGAGTCAGAGATGGCAAGAGAAGTGCTACAGGATTGCTGAGCTTTCAGCGTCTGTGGAGACGAGTTTACTGATTTGCAGTCCCAAGTCATTTTGTGTTCTTCTATGGCAGGGCCTGGGATTTTAACGTCATGCACGCCAGTGCCACAATCTAGAAGTTCCATGAACATGCTTGCCAAGGCATCGTCATGTGGGATGTGTCCTGAAAGGCTACTGGCACTGTTCTCCCAAGGCTGAGTTCCACTCTCTTCCTGCAGGCTGGGAGCGTCAGTCTTTGCCGGACACTTGCAGATCACAAGACACGGGGCAACTGAAGGGGTCTCCGGGGTCAAAACCACCTTACATTCCTCTCGGGAGCTCTCGCCACCTGTGTTCTGGTGGAGGCAGGATTTCGCAGCCTCTTTCTGCTCTGAACAATCTGCAGCACGTTGGCTGGGAGGATTCTTGTAGCTTCTGAATTGCTTTCCCACGTGACTCCGCTGAGGAATGTGGAAAGGTGTCTTGATCTCATCACTGGAGATCATCTTCCACCACCATGAAAACTTCTCTCCCACCAAAGTGCTCTTTGCTGGGCTGGGGATTTCATCCCACCATACTCTCTTAGCCTTGGAAAAGCAGAGGTAGCTTGTTACTATCAGAGCCACGACCAGCATGCAGGAGACGGGAATAACCACCTGCAGCTTCTCCTCTAGAGTCCCTTCGGGATCCCCAGTACGCAATTCGTACACATCACTCCACGGGCTCCAGAGACGGGATTCATGGTAATTATCAAATTTATAGTGTAAACGTGTGACATAGTCGTGTCCTGGCTTCAGCAAGCTTGCGGAAAACAGATAGCGTGAGCCCTCGGGATTCGGAATGTTGTGGAATAATGTCTGTTCTGGATGCTGTTTGATCCAATATTCGAGTTCATAGGTTACTGGCTCTTTACTAAGTAGGAAACCTGGTTCATAGTTCCACTTCCAGCGCAGAATGAATGTTTTCTGTTCAGTCTTTTCGATGCTGACATTGGTCACGGCCCTTGGCAGAATCAGGTCTGCAGGGATAACAGTCGTGTTCTGTATCACTGTCCCATTGGCTTCCAGCACTAATTCAAACTCGGTGGCTGACGTAAAATACTCGTTTCGAATTGTGCAAGTGCAGTTGGACCTCGTGCCTCTGCTGCTGTCTTTCCCATTCTCAGGGACACACTTCAAGTTCTTCTTCTCTGAATAATTCTTCTGGTAAAGGAGCCGGAATTCCTTGGCGCAGTTTGTTGTGGAATCCACCTCCCAGCGGCAAAGCAGCTCGCTGGCAAAGTCCGTGGTGCAGTTAAGGCTCTGGACGTGTCCTGCTGCCAGAACGTGGCATGTTACTGTGCACAGAAAGACGGAAAGGGCCCGCCGGAGATGCAACGCAGAACCCCACCTCTCGGTCATGATGGGCACCAGCCAGTCAATTTCTGGAGGCGGAGCTGGGCCAAGATCCTGATCCAGAGCTAAGTTAGTTTCATTACTGGGTGGCACAGTCCCAGAACAGCCTTTGGAAACCTTGCTTCATTCTCTTGATGGATAAACATTATTGCACACAGACTTCGCGCACGTCCTCCTCTCGGGAGCAGACTGAAT
>TRINITY_DN883_c1_g1_i7 len=7092 path=[3:0-70 6:71-389 7:390-952 8:953-2694 10:2695-2695 11:2696-5461 12:5462-6179 14:6180-7091]
TACATCCTTCTCCATGGCAACAGAGTCAGCCTACTCTAAAATTGTTGCCCATGTCTTATCTGCCTATTGTAGGCTGCTGCCAGGCACCAGTGTTCCTACCTAATAAACATGCATGTTGATGAGTTTCTGAAGACCGGAGGGATTGCAGAATGGCTGAATGGTTTGGAATACATCCCACAAAGACTGAAAAATCTGAATGAAATAAATAAACTTCTTGCGCATCGGCCCTGGCTTATTACGAAAGAGCACATTCAGAAACTTGTCAAGACTGGGGAAAATAATTGGTCTCTTCCTGAGCTGGTGCATGCTGTGGTCCTGTTGGCACATTACCATGCCTTGGCAAGCTTTGTATTTGGTAGTGGCATTAATCCAGAGAGAGATCCAGATACATCTAATGGATACAGACTCATAGCAGTCAACAACTTCTGTGTCTGTGACCTTGCCAATGACAACAACATTGAAAACGCATCCCTCACAAGTAGCAACTTTGGGATTTCAGATTCTTTAAGTGAGCTGGAGGCTTTGATGGAAAGAATGAAGAGACTGCAAGAAGAGAAGGAAGATGAGGAGGCCTCCCAGGAAGAAATGGCAACTCGCTTTGAAAAGGAGAAGAAAGAAAGTCTTCTAGTAGTTACTGGAGCATTTGATGATGAAATAGTTTCTACATCTGATGTTTCCCGCTATACCGAAGATCCTGGTTTTGGGTACAAAGATTTTGCCAGACGAGGAGAGGAACATCTACCAACATTCCGAGCTCAGGACTATACCTGGGAAAATCATGGGTTCTCCCTTGTGAACAGGCTTTATTCTGACATTGGGCATCTCCTGGATGAGAAGTTTCGAATGGTCTACAACCTCACGTACAACACTATGGCTACCCATGAAGATGTTGACACCACAATGTTAAGAAGAGCTTTATTTAATTATGTTCACTGTATGTTTGGAATCAGGTATGACGACTACGATTATGGAGAAGTTAATCAGTTACTTGAACGAAGCCTGAAGGTTTACATTAAGACAGTGACCTGCTACCCAGAGAGAACTACCAAGCGCATGTATGATAGTTACTGGCGTCAGTTCAAGCACTCAGAGAAGGTCCATGTAAACCTACTTTTAATGGAAGCCCGTATGCAAGCAGAACTTCTATATGCTCTTCGTGCCATAACTCGTCACTTGACTTGAGCCATCCTTTGGGAAGGGGGTGAATGAAGTTGCATTGATTTGTAAAGACCTTTTTGACGTAGAACCGCAGCAGAAGCTGCTTGTGATGTAGCATCAGGTTATTCGATTCTCTAGTGTCCAAGGTTAGCCGTGGTTTGGACGGCTGTCACGTGCAATGATATGTTTATTTTCTTGATGCTTAACATTACTAACGATAGCCGAAATAACACAGGGGAGCACTACTTCACATTGCTACTAGTTGGATTATTGGAAACCGGTTTGTTATACTTTAGCGCTTTCTTTAAAAGCACAGGGAAAAAGCGCTTACAATCCTTCTTTGGTTTTTTCAATCAATCATTTTTCATATTAATGGAATGCAGCAAAGGATCTTTTCTCCCTCACCCCCTTTTTTGTTGATGTTTTAAGAAGTTTTAATGCTGTGTCCTAAATCAAATAGAGATCTAGCATGTACTTTTTTTCTTAACCAAGCTGCTCACTGGATGATTCTTCGTCTCCTGCCGACTATTTGTCAGGTGCTGTTTTTACTGCAGTAGAGGTGATGTAAATACATAATGCAAGCATTGTCAACCATCTTAATGTGAAGTTAATCCTGATACATTCTTCAGCATGCCACTGACATGCAAAATTCAACTTTTTCTTCTCAAAAGAAGAGGTTTCACAATAATCCATTTCTACTGTACATATTACAGTTTTAATTATGCATAATCCTGTCTCTTTGATAGCAACCCTCAGTCTTCTTACAGTCCTCATACGGTTGCTCGAAATTGAAATTCGCTTAGTTTGCATCTACAAATTGAACACTCATACCGACCAAAAATCTACATCATCTCCTTTCTCCGGTGCTTTATTTTATTTAAAGAAAGCAAAGGAAGGCTAACATACCTGGTTTTTTAAAATTAATTTTCTTGAAATTTATTTCCCATTATTTTTCTTTTTCATCCATAATGTCTGAGCATTTTGATATTTTAAGCTAAAACTTGTGTTTTCTATGCATTAATGTGAGTGAACAAAAGAAAAGTGCAATATTTAAAAGAAAGCAAACTTGTCCCTACTAAGCCTCTGCTGAAGTGTCCTTTCTTACAGCCATGAAGAAATTTAAAAACCAAATTTCTTTAGCGTCCAGGGCTTAGCGCGTTTTTGTTTTAGCTTGTCTGGCTTGAACAATCTTCTTCTTAGATGCCAAAGTATCCCCAAAATGGAACTAACTTGGACAACTGGTAATATTGGGGAAGGGAAGAAATAAGCTGCCAAAAAGTCACATTTTTGCATTATTTTGTGTTGCTTAACTAGACTAATTTAAGAGCACAAAATATCAGTATTTATAGCTTTATTTTGTATTGTGTTAATGAACCAGTGAAGTGCCTAAAGAGATGCTTAAAACTTACCCGTAGGACACAACAGTCTACAAACCTCCTTTGGTCTGGGTGTTTCTGTTGTTTTTTACTTTAAGGGTGACTTTATTTTGCTTTTCCAATATAAGCTAGTAACATAAGCTTTTTAATTTCTGCTGAGTTGTAGAAGACGATATAGGAAAACATTTCCATTGACGATTTCTGACTACCTTCTCTATGTATTACTACTTCCTGGTTTTAACTGCTTTCTCCATGAAACCATAAGGACCAGAATTCTCCTCCAGTTATAGCTCTTCTCGCCTGCCCTTTTCTACTAACTTGCTGTGACAACATGTGTTGGATTTTTCTTGCTTGAGCTTATCTGCTCCAGATTGGAAAAAGATAATGATTGTACACTTTCATTCTGCACTTTTGGACTGCAGATTATTTGCATGAAAAATCTTGAGCAGAAGACATTTTCTCATGGTTTTTGAAGCCAGGGGTTAGTTATTTCAAGCAACTGTCCAATGAACTGTGCATCAATCTCTTCTGCATAAAAACAATACATTAAAAAAAGCTTCTTTATCTTGTATAGTTAGATTACAAAGATTTCGCTGTAGTAGTGATGGGAGACAGGTATGCATAACTTAGATTGGACTTCCTTATACATTTATAGTGGCTTCATCTAAGGGGTTTTGTGCTTACTGTAACATTAATTCTCTGCTAAGAGATGTCCGTTCAGTTCCTTAGCTCTGCCTTTTAAGAGTGGGAATGGTATGGTAATACTGAGTGAATGAGATAGTCAAGCAGTTCTCAAGAAGAAGAGTTTAAGCTGTGTAAAAGTGAACATAAGTAACTAATAGCCACTTAGTTTCTCTTCAGAAGTAAAGGGACTTTAAAGATGGTGAAGTTTTAGTTGTGGAAACATTAGTGCCTTTATTTTAGACTTTTCCTTTTCCTTTTCCAACTGAATTACCATCTCAGCAGAGAATGTGAGTGGCGATTAAACTTTGAAATATAGAAACTATTTAAAAAATTGAGTTTTTCATAATTCATAAAGTGAACCCATCTTTCAGAAACTTGATTTTTGGCATGTGCCATAATTAACTATGGCCTGCGTGGCATTCCAAGTTGGACAATGCCATTTTACACGTAGTTTGCTGTAACATTTCTATCTTTCAAATGCAAACTTGAAAGTTACCAAGCTGTTTTTCAGAGTATTGCATTTACTATGTAACAATTTATAGCATAGCTTTTATACTCCAAATGTGATATTTTTAAAATATAGATGTTTGTTCAGAATAGATGTTAAAAGTGATATGATTGTACCTTTATGCATTACCACACCTTTTTAGGCTCACATTGTGCCAAATTTAAATGTGCAAATGTTCGTTAAAATAAACACACGTGAGAATGTGAATCTTCAACTTTCATTGCTTATTAACTTCCATTGCCCAAAAAGTACCTTAATGATCCTTGGAAGTATATGCACAGGTATGTTTTCCATTCTGGGGTTTTTAGCAACCAGCATTAATGCCAGTCATTCAAATCCTGTTCCTGTTTTAAAATGGTAGTGTCTGTCACCTACATGATTGGCTCATTTGGAGTAGCAATTAACCAGGGTTTGGTAGGAAGTGCTAGACAAGCATTTATGAGATTTGTCTGCTTATTAATCTTAGAGAACCTTTGAAGTATTTGCATGTTCTGGTCGGACAGAACAAATCTCCTCTCTTGGAAATAGCTTTTGTGTAATGGAGACAAATAGAAAAGAAACTGCATTAACTCAGTAGTCTGCAGAATAGAAAACCAGCAATTGCTCATGGGGTTGTAGTCATATAATGGCACAACCGATTTTAAACGAAATAAGATACAATTTCCACTAACTGCAGCCGTCCAAGCTGCTGTTGTAGAGTCCCAGGGGAACTAATTTTTTAACTGATTTCTTTGTAGTTGATGAGAATTTCTCAAGAGGCCCAGTATATATGATGCTTCCATTACAATCAGAGGGAGCTATTCTCGTGTTTAATAAGTACAGAATGTATCAGTCTCTTCTGCGTTTTCCCCCACCAGCTCTCACTTTGCAAATAATAAGGTAATTTGTTGTGTTGGATTTGAAAACGACATACTTGGCATTACCCCAAAACTGGGAGAATAGAAAGAAATAAAAAAGCAAGCTACTTCAAAGTTTAAAAATCATCTTCCATGGAGATTAAAATAAAACATGCAGTGATTTGCATTAGATTTTTGGATAGATTGCAATCCATTTACTCCAGAGTAGACCCATAGGAACTTCGGTGGGACCACTCCAGAATAAGTGGTTTGTGAATCATAGACAGAGTCTTTATAAGTCTGTATTATCGCTCTTAAAGAGATCAAGCAAATTCTTAATCTGCTCCCCTTGCTTGGTCCAGCAATATACTGGTACCTTTCTCTTCCAGATGTGCTTAAATCAGGGATGGGAAACCGTTCCCTCCCAGGGGCCACTTTGAAAATGAGTACTAGCTTTGAGGGCCACATGGAAATTGGGGGCAGGAGTGTTTATGGGGTACACTCAGGGGAGAAGGATTCCTATCATCGGTCTATGCCAGGGAGCCATTCCTGTCCTTGAGTACATGCCCTCATCTCTTCTCCCTTCTTCTGAGCTCACACTTTCAGTGTTTGGGGGCAGGAACTGGAAAGCTAGGTAGGCACAGACCACATTTGGCCCCTGGGCCTGAAGTTCCCCACCGCTGGCTTGAATGATCTGATAGAACAGACATGGTTAAATGATCTGTTGAAAGAGACATAGTTAGACTAGCCACTTAGAAATCTTGGTTTTACAGAGATATCCCATTTCCACTCAGACCAAACCTCATTTGATTGAGTGGTGTATATGGGGGTGAGTAAAATCACTAAAATGTGGCCAAGTGAACTCCAATCAAAACCCAGTGAAGACAACTGATGGGGGGCGGGGGGGTGTCTTGACGCCAGTTGTCTTTGGAACATTTTCTTTGCATGGAAGCAGGTGAATGTTAATACGGGCAGAGAAGTGGATCAGCCTGGCATGACTGATCCCTCCAGCCAAGAGGGAAAGAAGGAGTGGGTCTAGATCATTGATCCATCCCCTATCCTGAGCGTATGTCCTGATCTCCATTCCCTTCTGAGCTCAGTATTTCAGGACCTATGGGTTGGGACTGGGTCCATGGGCAAAATCCAGGAATTGGAAAGGAGCCTCATAAAAAACCCCAGCTGTGATCCAGATTTGGCCCACAGGCTGTAGGTCCCCCATCTCTGTGCTGAACAAGCCAATGGGAAGCAGAGAAGCATTTGTTTAATCTTCTAAACCTGGGCTACGGGCTTAATAAAATGCATGAAGGCATGAAATGCATTCTCGGTTATGGCAGAATTAGATATAAAAGTTGACTTGAAGATTTTAATTTGAAATCTCTTGGTTGTAGCCAGAGGTTTTCTGGGCAGCTACAGAATGGCTGTAATAGACCCTAGGTGCATTCCTCCATCCACTGAAGTCAATGGCTCAGCTCCCATTGGCACTATCTCAGTAACTGAAGCAATTCAAAATTAGATGGTCAGCTGTTTAGTTTCTTGTCCAGTGTTGTATTAACCCCTCTTTAAGTTGTGAGCAATATATGTAGCATGCTGTGAATGTCTGTTGTCTGATCTTTCTCCCTTAATTCATCAGTATTGACGCCAATTTTCTTTGCGTGCTTTGGTACTTTTTGTAATCAGAAGCTGTGATAAAGCCTCTGCAGTCCTGTGCTTTTACTGTCACTTTTTTTTTTAATGAAGCACATGACTTCAGGCTAACTTGAGGCAGGCTGTGACTGGACATGGCTGCCATGGAACCAGTTGCTTGTACAAGGTTGTAAGTAGAATAAGCTTTTACCGGGCAGATCTGATAGGATCCGCACAGGCGACGGCGTTGGATGTGTGAGAGTCTTTGTGTTTATAGTTTCAATTCGTAACGTAGAAAACTTGATAAAACCTAGCCACTTTAAACTGCTCCTGCTAAACAGCCTCTACTGCAGATGAGATTCCGCCTTGAGTGTGGGGAATGGAGGGCTGGAACGATGGCAAATGGGATGAATTTGGAGACTGAATTAGCAAAAACTCTTTGATCAATAGAAAAATCTAGTGGGATGTTTAAAATCCATGCTATTTAATCTGACTTGTAACCAAACAACGGTCGCAGTTTCTGGTATCTTTTAACCCCTCCAAGTCAGTAAATATGCTGTTTGCTTGGGCAAAAATTCACTACTATGCAGAGAGCTAGCAAAGGCCAACCTGCCATTTAAGTTCCTTTGAGAGGTTTTGTGGTGCAGAGATCTTGTGCTGGCTTCTGCACCCAAGATGAACTTCTCTGGATGTTTGGAGATTCCAAGGCTCATTCCTATGTTTCTTTAAAGCTTGGAACTGCTGCCTTGCTTTCAGTGTCATGTCCAAATTGCCCTGCTCTGGGCAAAAAATGCCATGTTCCCTTCAGGCTGACACAAAATCTCTAAAGGCATAGAAAGAGAGAGAGAGAGAGAGAGAGAGTTTGGTTTAGTTAGGGCTAAACAGTGATTTCTCCATCAACCGTTAG
>TRINITY_DN883_c1_g1_i6 len=6799 path=[1:0-96 7:97-659 8:660-2401 10:2402-2402 11:2403-5168 12:5169-5886 14:5887-6798]
GCCTGGCCTACAAGAGCTTTGGAGTTTTTTTTTTCAAGCAGAAGACGGCATACGAGATTACAAGGTGACTGGAGTTCAGACGTGTGCTCTTCCGATCTCTAATGGATACAGACTCATAGCAGTCAACAACTTCTGTGTCTGTGACCTTGCCAATGACAACAACATTGAAAACGCATCCCTCACAAGTAGCAACTTTGGGATTTCAGATTCTTTAAGTGAGCTGGAGGCTTTGATGGAAAGAATGAAGAGACTGCAAGAAGAGAAGGAAGATGAGGAGGCCTCCCAGGAAGAAATGGCAACTCGCTTTGAAAAGGAGAAGAAAGAAAGTCTTCTAGTAGTTACTGGAGCATTTGATGATGAAATAGTTTCTACATCTGATGTTTCCCGCTATACCGAAGATCCTGGTTTTGGGTACAAAGATTTTGCCAGACGAGGAGAGGAACATCTACCAACATTCCGAGCTCAGGACTATACCTGGGAAAATCATGGGTTCTCCCTTGTGAACAGGCTTTATTCTGACATTGGGCATCTCCTGGATGAGAAGTTTCGAATGGTCTACAACCTCACGTACAACACTATGGCTACCCATGAAGATGTTGACACCACAATGTTAAGAAGAGCTTTATTTAATTATGTTCACTGTATGTTTGGAATCAGGTATGACGACTACGATTATGGAGAAGTTAATCAGTTACTTGAACGAAGCCTGAAGGTTTACATTAAGACAGTGACCTGCTACCCAGAGAGAACTACCAAGCGCATGTATGATAGTTACTGGCGTCAGTTCAAGCACTCAGAGAAGGTCCATGTAAACCTACTTTTAATGGAAGCCCGTATGCAAGCAGAACTTCTATATGCTCTTCGTGCCATAACTCGTCACTTGACTTGAGCCATCCTTTGGGAAGGGGGTGAATGAAGTTGCATTGATTTGTAAAGACCTTTTTGACGTAGAACCGCAGCAGAAGCTGCTTGTGATGTAGCATCAGGTTATTCGATTCTCTAGTGTCCAAGGTTAGCCGTGGTTTGGACGGCTGTCACGTGCAATGATATGTTTATTTTCTTGATGCTTAACATTACTAACGATAGCCGAAATAACACAGGGGAGCACTACTTCACATTGCTACTAGTTGGATTATTGGAAACCGGTTTGTTATACTTTAGCGCTTTCTTTAAAAGCACAGGGAAAAAGCGCTTACAATCCTTCTTTGGTTTTTTCAATCAATCATTTTTCATATTAATGGAATGCAGCAAAGGATCTTTTCTCCCTCACCCCCTTTTTTGTTGATGTTTTAAGAAGTTTTAATGCTGTGTCCTAAATCAAATAGAGATCTAGCATGTACTTTTTTTCTTAACCAAGCTGCTCACTGGATGATTCTTCGTCTCCTGCCGACTATTTGTCAGGTGCTGTTTTTACTGCAGTAGAGGTGATGTAAATACATAATGCAAGCATTGTCAACCATCTTAATGTGAAGTTAATCCTGATACATTCTTCAGCATGCCACTGACATGCAAAATTCAACTTTTTCTTCTCAAAAGAAGAGGTTTCACAATAATCCATTTCTACTGTACATATTACAGTTTTAATTATGCATAATCCTGTCTCTTTGATAGCAACCCTCAGTCTTCTTACAGTCCTCATACGGTTGCTCGAAATTGAAATTCGCTTAGTTTGCATCTACAAATTGAACACTCATACCGACCAAAAATCTACATCATCTCCTTTCTCCGGTGCTTTATTTTATTTAAAGAAAGCAAAGGAAGGCTAACATACCTGGTTTTTTAAAATTAATTTTCTTGAAATTTATTTCCCATTATTTTTCTTTTTCATCCATAATGTCTGAGCATTTTGATATTTTAAGCTAAAACTTGTGTTTTCTATGCATTAATGTGAGTGAACAAAAGAAAAGTGCAATATTTAAAAGAAAGCAAACTTGTCCCTACTAAGCCTCTGCTGAAGTGTCCTTTCTTACAGCCATGAAGAAATTTAAAAACCAAATTTCTTTAGCGTCCAGGGCTTAGCGCGTTTTTGTTTTAGCTTGTCTGGCTTGAACAATCTTCTTCTTAGATGCCAAAGTATCCCCAAAATGGAACTAACTTGGACAACTGGTAATATTGGGGAAGGGAAGAAATAAGCTGCCAAAAAGTCACATTTTTGCATTATTTTGTGTTGCTTAACTAGACTAATTTAAGAGCACAAAATATCAGTATTTATAGCTTTATTTTGTATTGTGTTAATGAACCAGTGAAGTGCCTAAAGAGATGCTTAAAACTTACCCGTAGGACACAACAGTCTACAAACCTCCTTTGGTCTGGGTGTTTCTGTTGTTTTTTACTTTAAGGGTGACTTTATTTTGCTTTTCCAATATAAGCTAGTAACATAAGCTTTTTAATTTCTGCTGAGTTGTAGAAGACGATATAGGAAAACATTTCCATTGACGATTTCTGACTACCTTCTCTATGTATTACTACTTCCTGGTTTTAACTGCTTTCTCCATGAAACCATAAGGACCAGAATTCTCCTCCAGTTATAGCTCTTCTCGCCTGCCCTTTTCTACTAACTTGCTGTGACAACATGTGTTGGATTTTTCTTGCTTGAGCTTATCTGCTCCAGATTGGAAAAAGATAATGATTGTACACTTTCATTCTGCACTTTTGGACTGCAGATTATTTGCATGAAAAATCTTGAGCAGAAGACATTTTCTCATGGTTTTTGAAGCCAGGGGTTAGTTATTTCAAGCAACTGTCCAATGAACTGTGCATCAATCTCTTCTGCATAAAAACAATACATTAAAAAAAGCTTCTTTATCTTGTATAGTTAGATTACAAAGATTTCGCTGTAGTAGTGATGGGAGACAGGTATGCATAACTTAGATTGGACTTCCTTATACATTTATAGTGGCTTCATCTAAGGGGTTTTGTGCTTACTGTAACATTAATTCTCTGCTAAGAGATGTCCGTTCAGTTCCTTAGCTCTGCCTTTTAAGAGTGGGAATGGTATGGTAATACTGAGTGAATGAGATAGTCAAGCAGTTCTCAAGAAGAAGAGTTTAAGCTGTGTAAAAGTGAACATAAGTAACTAATAGCCACTTAGTTTCTCTTCAGAAGTAAAGGGACTTTAAAGATGGTGAAGTTTTAGTTGTGGAAACATTAGTGCCTTTATTTTAGACTTTTCCTTTTCCTTTTCCAACTGAATTACCATCTCAGCAGAGAATGTGAGTGGCGATTAAACTTTGAAATATAGAAACTATTTAAAAAATTGAGTTTTTCATAATTCATAAAGTGAACCCATCTTTCAGAAACTTGATTTTTGGCATGTGCCATAATTAACTATGGCCTGCGTGGCATTCCAAGTTGGACAATGCCATTTTACACGTAGTTTGCTGTAACATTTCTATCTTTCAAATGCAAACTTGAAAGTTACCAAGCTGTTTTTCAGAGTATTGCATTTACTATGTAACAATTTATAGCATAGCTTTTATACTCCAAATGTGATATTTTTAAAATATAGATGTTTGTTCAGAATAGATGTTAAAAGTGATATGATTGTACCTTTATGCATTACCACACCTTTTTAGGCTCACATTGTGCCAAATTTAAATGTGCAAATGTTCGTTAAAATAAACACACGTGAGAATGTGAATCTTCAACTTTCATTGCTTATTAACTTCCATTGCCCAAAAAGTACCTTAATGATCCTTGGAAGTATATGCACAGGTATGTTTTCCATTCTGGGGTTTTTAGCAACCAGCATTAATGCCAGTCATTCAAATCCTGTTCCTGTTTTAAAATGGTAGTGTCTGTCACCTACATGATTGGCTCATTTGGAGTAGCAATTAACCAGGGTTTGGTAGGAAGTGCTAGACAAGCATTTATGAGATTTGTCTGCTTATTAATCTTAGAGAACCTTTGAAGTATTTGCATGTTCTGGTCGGACAGAACAAATCTCCTCTCTTGGAAATAGCTTTTGTGTAATGGAGACAAATAGAAAAGAAACTGCATTAACTCAGTAGTCTGCAGAATAGAAAACCAGCAATTGCTCATGGGGTTGTAGTCATATAATGGCACAACCGATTTTAAACGAAATAAGATACAATTTCCACTAACTGCAGCCGTCCAAGCTGCTGTTGTAGAGTCCCAGGGGAACTAATTTTTTAACTGATTTCTTTGTAGTTGATGAGAATTTCTCAAGAGGCCCAGTATATATGATGCTTCCATTACAATCAGAGGGAGCTATTCTCGTGTTTAATAAGTACAGAATGTATCAGTCTCTTCTGCGTTTTCCCCCACCAGCTCTCACTTTGCAAATAATAAGGTAATTTGTTGTGTTGGATTTGAAAACGACATACTTGGCATTACCCCAAAACTGGGAGAATAGAAAGAAATAAAAAAGCAAGCTACTTCAAAGTTTAAAAATCATCTTCCATGGAGATTAAAATAAAACATGCAGTGATTTGCATTAGATTTTTGGATAGATTGCAATCCATTTACTCCAGAGTAGACCCATAGGAACTTCGGTGGGACCACTCCAGAATAAGTGGTTTGTGAATCATAGACAGAGTCTTTATAAGTCTGTATTATCGCTCTTAAAGAGATCAAGCAAATTCTTAATCTGCTCCCCTTGCTTGGTCCAGCAATATACTGGTACCTTTCTCTTCCAGATGTGCTTAAATCAGGGATGGGAAACCGTTCCCTCCCAGGGGCCACTTTGAAAATGAGTACTAGCTTTGAGGGCCACATGGAAATTGGGGGCAGGAGTGTTTATGGGGTACACTCAGGGGAGAAGGATTCCTATCATCGGTCTATGCCAGGGAGCCATTCCTGTCCTTGAGTACATGCCCTCATCTCTTCTCCCTTCTTCTGAGCTCACACTTTCAGTGTTTGGGGGCAGGAACTGGAAAGCTAGGTAGGCACAGACCACATTTGGCCCCTGGGCCTGAAGTTCCCCACCGCTGGCTTGAATGATCTGATAGAACAGACATGGTTAAATGATCTGTTGAAAGAGACATAGTTAGACTAGCCACTTAGAAATCTTGGTTTTACAGAGATATCCCATTTCCACTCAGACCAAACCTCATTTGATTGAGTGGTGTATATGGGGGTGAGTAAAATCACTAAAATGTGGCCAAGTGAACTCCAATCAAAACCCAGTGAAGACAACTGATGGGGGGCGGGGGGGTGTCTTGACGCCAGTTGTCTTTGGAACATTTTCTTTGCATGGAAGCAGGTGAATGTTAATACGGGCAGAGAAGTGGATCAGCCTGGCATGACTGATCCCTCCAGCCAAGAGGGAAAGAAGGAGTGGGTCTAGATCATTGATCCATCCCCTATCCTGAGCGTATGTCCTGATCTCCATTCCCTTCTGAGCTCAGTATTTCAGGACCTATGGGTTGGGACTGGGTCCATGGGCAAAATCCAGGAATTGGAAAGGAGCCTCATAAAAAACCCCAGCTGTGATCCAGATTTGGCCCACAGGCTGTAGGTCCCCCATCTCTGTGCTGAACAAGCCAATGGGAAGCAGAGAAGCATTTGTTTAATCTTCTAAACCTGGGCTACGGGCTTAATAAAATGCATGAAGGCATGAAATGCATTCTCGGTTATGGCAGAATTAGATATAAAAGTTGACTTGAAGATTTTAATTTGAAATCTCTTGGTTGTAGCCAGAGGTTTTCTGGGCAGCTACAGAATGGCTGTAATAGACCCTAGGTGCATTCCTCCATCCACTGAAGTCAATGGCTCAGCTCCCATTGGCACTATCTCAGTAACTGAAGCAATTCAAAATTAGATGGTCAGCTGTTTAGTTTCTTGTCCAGTGTTGTATTAACCCCTCTTTAAGTTGTGAGCAATATATGTAGCATGCTGTGAATGTCTGTTGTCTGATCTTTCTCCCTTAATTCATCAGTATTGACGCCAATTTTCTTTGCGTGCTTTGGTACTTTTTGTAATCAGAAGCTGTGATAAAGCCTCTGCAGTCCTGTGCTTTTACTGTCACTTTTTTTTTTAATGAAGCACATGACTTCAGGCTAACTTGAGGCAGGCTGTGACTGGACATGGCTGCCATGGAACCAGTTGCTTGTACAAGGTTGTAAGTAGAATAAGCTTTTACCGGGCAGATCTGATAGGATCCGCACAGGCGACGGCGTTGGATGTGTGAGAGTCTTTGTGTTTATAGTTTCAATTCGTAACGTAGAAAACTTGATAAAACCTAGCCACTTTAAACTGCTCCTGCTAAACAGCCTCTACTGCAGATGAGATTCCGCCTTGAGTGTGGGGAATGGAGGGCTGGAACGATGGCAAATGGGATGAATTTGGAGACTGAATTAGCAAAAACTCTTTGATCAATAGAAAAATCTAGTGGGATGTTTAAAATCCATGCTATTTAATCTGACTTGTAACCAAACAACGGTCGCAGTTTCTGGTATCTTTTAACCCCTCCAAGTCAGTAAATATGCTGTTTGCTTGGGCAAAAATTCACTACTATGCAGAGAGCTAGCAAAGGCCAACCTGCCATTTAAGTTCCTTTGAGAGGTTTTGTGGTGCAGAGATCTTGTGCTGGCTTCTGCACCCAAGATGAACTTCTCTGGATGTTTGGAGATTCCAAGGCTCATTCCTATGTTTCTTTAAAGCTTGGAACTGCTGCCTTGCTTTCAGTGTCATGTCCAAATTGCCCTGCTCTGGGCAAAAAATGCCATGTTCCCTTCAGGCTGACACAAAATCTCTAAAGGCATAGAAAGAGAGAGAGAGAGAGAGAGAGAGTTTGGTTTAGTTAGGGCTAAACAGTGATTTCTCCATCAACCGTTAG
>TRINITY_DN883_c1_g1_i4 len=1818 path=[0:0-79 12:80-797 13:798-905 14:906-1817]
TATGGGGGGAAAAAAAAAAACAAAAAAATGGGCCCAAGACACCACAAAAAAAAACCGAGAGAAGAGGGGGGGGGGGGGGGGGGGGGGTGTCTTGACGCCAGTTGTCTTTGGAACATTTTCTTTGCATGGAAGCAGGTGAATGTTAATACGGGCAGAGAAGTGGATCAGCCTGGCATGACTGATCCCTCCAGCCAAGAGGGAAAGAAGGAGTGGGTCTAGATCATTGATCCATCCCCTATCCTGAGCGTATGTCCTGATCTCCATTCCCTTCTGAGCTCAGTATTTCAGGACCTATGGGTTGGGACTGGGTCCATGGGCAAAATCCAGGAATTGGAAAGGAGCCTCATAAAAAACCCCAGCTGTGATCCAGATTTGGCCCACAGGCTGTAGGTCCCCCATCTCTGTGCTGAACAAGCCAATGGGAAGCAGAGAAGCATTTGTTTAATCTTCTAAACCTGGGCTACGGGCTTAATAAAATGCATGAAGGCATGAAATGCATTCTCGGTTATGGCAGAATTAGATATAAAAGTTGACTTGAAGATTTTAATTTGAAATCTCTTGGTTGTAGCCAGAGGTTTTCTGGGCAGCTACAGAATGGCTGTAATAGACCCTAGGTGCATTCCTCCATCCACTGAAGTCAATGGCTCAGCTCCCATTGGCACTATCTCAGTAACTGAAGCAATTCAAAATTAGATGGTCAGCTGTTTAGTTTCTTGTCCAGTGTTGTATTAACCCCTCTTTAAGTTGTGAGCAATATATGTAGCATGCTGTGAATGTCTGTTGTCTGATCTTTCTCCCTTAATTCATCAGTATTGACGCCAATTTTCTTTGCGTGCTTTGGTACTTTTTGTAATCAGAAGCTGTGATAAAGCCTCTGCAGTCCGTCTGTTGTCTGATCTTTCTCCCTTAATTCATCAGTATTGACGCCAATTTTCTTTGCGTGCTTTGGTACTTTTTGTAATCAGAAGCTGTGATAAAGCCTCTGCAGTCCTGTGCTTTTACTGTCACTTTTTTTTTTAATGAAGCACATGACTTCAGGCTAACTTGAGGCAGGCTGTGACTGGACATGGCTGCCATGGAACCAGTTGCTTGTACAAGGTTGTAAGTAGAATAAGCTTTTACCGGGCAGATCTGATAGGATCCGCACAGGCGACGGCGTTGGATGTGTGAGAGTCTTTGTGTTTATAGTTTCAATTCGTAACGTAGAAAACTTGATAAAACCTAGCCACTTTAAACTGCTCCTGCTAAACAGCCTCTACTGCAGATGAGATTCCGCCTTGAGTGTGGGGAATGGAGGGCTGGAACGATGGCAAATGGGATGAATTTGGAGACTGAATTAGCAAAAACTCTTTGATCAATAGAAAAATCTAGTGGGATGTTTAAAATCCATGCTATTTAATCTGACTTGTAACCAAACAACGGTCGCAGTTTCTGGTATCTTTTAACCCCTCCAAGTCAGTAAATATGCTGTTTGCTTGGGCAAAAATTCACTACTATGCAGAGAGCTAGCAAAGGCCAACCTGCCATTTAAGTTCCTTTGAGAGGTTTTGTGGTGCAGAGATCTTGTGCTGGCTTCTGCACCCAAGATGAACTTCTCTGGATGTTTGGAGATTCCAAGGCTCATTCCTATGTTTCTTTAAAGCTTGGAACTGCTGCCTTGCTTTCAGTGTCATGTCCAAATTGCCCTGCTCTGGGCAAAAAATGCCATGTTCCCTTCAGGCTGACACAAAATCTCTAAAGGCATAGAAAGAGAGAGAGAGAGAGAGAGAGAGTTTGGTTTAGTTAGGGCTAAACAGTGATTTCTCCATCAACCGTTAG
>TRINITY_DN883_c1_g1_i2 len=6138 path=[8:0-1741 11:1742-4507 12:4508-5225 14:5226-6137]
TGACGACTACGATTATGGAGAAGTTAATCAGTTACTTGAACGAAGCCTGAAGGTTTACATTAAGACAGTGACCTGCTACCCAGAGAGAACTACCAAGCGCATGTATGATAGTTACTGGCGTCAGTTCAAGCACTCAGAGAAGGTCCATGTAAACCTACTTTTAATGGAAGCCCGTATGCAAGCAGAACTTCTATATGCTCTTCGTGCCATAACTCGTCACTTGACTTGAGCCATCCTTTGGGAAGGGGGTGAATGAAGTTGCATTGATTTGTAAAGACCTTTTTGACGTAGAACCGCAGCAGAAGCTGCTTGTGATGTAGCATCAGGTTATTCGATTCTCTAGTGTCCAAGGTTAGCCGTGGTTTGGACGGCTGTCACGTGCAATGATATGTTTATTTTCTTGATGCTTAACATTACTAACGATAGCCGAAATAACACAGGGGAGCACTACTTCACATTGCTACTAGTTGGATTATTGGAAACCGGTTTGTTATACTTTAGCGCTTTCTTTAAAAGCACAGGGAAAAAGCGCTTACAATCCTTCTTTGGTTTTTTCAATCAATCATTTTTCATATTAATGGAATGCAGCAAAGGATCTTTTCTCCCTCACCCCCTTTTTTGTTGATGTTTTAAGAAGTTTTAATGCTGTGTCCTAAATCAAATAGAGATCTAGCATGTACTTTTTTTCTTAACCAAGCTGCTCACTGGATGATTCTTCGTCTCCTGCCGACTATTTGTCAGGTGCTGTTTTTACTGCAGTAGAGGTGATGTAAATACATAATGCAAGCATTGTCAACCATCTTAATGTGAAGTTAATCCTGATACATTCTTCAGCATGCCACTGACATGCAAAATTCAACTTTTTCTTCTCAAAAGAAGAGGTTTCACAATAATCCATTTCTACTGTACATATTACAGTTTTAATTATGCATAATCCTGTCTCTTTGATAGCAACCCTCAGTCTTCTTACAGTCCTCATACGGTTGCTCGAAATTGAAATTCGCTTAGTTTGCATCTACAAATTGAACACTCATACCGACCAAAAATCTACATCATCTCCTTTCTCCGGTGCTTTATTTTATTTAAAGAAAGCAAAGGAAGGCTAACATACCTGGTTTTTTAAAATTAATTTTCTTGAAATTTATTTCCCATTATTTTTCTTTTTCATCCATAATGTCTGAGCATTTTGATATTTTAAGCTAAAACTTGTGTTTTCTATGCATTAATGTGAGTGAACAAAAGAAAAGTGCAATATTTAAAAGAAAGCAAACTTGTCCCTACTAAGCCTCTGCTGAAGTGTCCTTTCTTACAGCCATGAAGAAATTTAAAAACCAAATTTCTTTAGCGTCCAGGGCTTAGCGCGTTTTTGTTTTAGCTTGTCTGGCTTGAACAATCTTCTTCTTAGATGCCAAAGTATCCCCAAAATGGAACTAACTTGGACAACTGGTAATATTGGGGAAGGGAAGAAATAAGCTGCCAAAAAGTCACATTTTTGCATTATTTTGTGTTGCTTAACTAGACTAATTTAAGAGCACAAAATATCAGTATTTATAGCTTTATTTTGTATTGTGTTAATGAACCAGTGAAGTGCCTAAAGAGATGCTTAAAACTTACCCGTAGGACACAACAGTCTACAAACCTCCTTTGGTCTGGGTGTTTCTGTTGTTTTTTACTTTAAGGGTGACTTTATTTTGCTTTTCCAATATAAGCTAGTAACATAAGCTTTTTAATTTCTGCTGAGTGTAGAAGACGATATAGGAAAACATTTCCATTGACGATTTCTGACTACCTTCTCTATGTATTACTACTTCCTGGTTTTAACTGCTTTCTCCATGAAACCATAAGGACCAGAATTCTCCTCCAGTTATAGCTCTTCTCGCCTGCCCTTTTCTACTAACTTGCTGTGACAACATGTGTTGGATTTTTCTTGCTTGAGCTTATCTGCTCCAGATTGGAAAAAGATAATGATTGTACACTTTCATTCTGCACTTTTGGACTGCAGATTATTTGCATGAAAAATCTTGAGCAGAAGACATTTTCTCATGGTTTTTGAAGCCAGGGGTTAGTTATTTCAAGCAACTGTCCAATGAACTGTGCATCAATCTCTTCTGCATAAAAACAATACATTAAAAAAAGCTTCTTTATCTTGTATAGTTAGATTACAAAGATTTCGCTGTAGTAGTGATGGGAGACAGGTATGCATAACTTAGATTGGACTTCCTTATACATTTATAGTGGCTTCATCTAAGGGGTTTTGTGCTTACTGTAACATTAATTCTCTGCTAAGAGATGTCCGTTCAGTTCCTTAGCTCTGCCTTTTAAGAGTGGGAATGGTATGGTAATACTGAGTGAATGAGATAGTCAAGCAGTTCTCAAGAAGAAGAGTTTAAGCTGTGTAAAAGTGAACATAAGTAACTAATAGCCACTTAGTTTCTCTTCAGAAGTAAAGGGACTTTAAAGATGGTGAAGTTTTAGTTGTGGAAACATTAGTGCCTTTATTTTAGACTTTTCCTTTTCCTTTTCCAACTGAATTACCATCTCAGCAGAGAATGTGAGTGGCGATTAAACTTTGAAATATAGAAACTATTTAAAAAATTGAGTTTTTCATAATTCATAAAGTGAACCCATCTTTCAGAAACTTGATTTTTGGCATGTGCCATAATTAACTATGGCCTGCGTGGCATTCCAAGTTGGACAATGCCATTTTACACGTAGTTTGCTGTAACATTTCTATCTTTCAAATGCAAACTTGAAAGTTACCAAGCTGTTTTTCAGAGTATTGCATTTACTATGTAACAATTTATAGCATAGCTTTTATACTCCAAATGTGATATTTTTAAAATATAGATGTTTGTTCAGAATAGATGTTAAAAGTGATATGATTGTACCTTTATGCATTACCACACCTTTTTAGGCTCACATTGTGCCAAATTTAAATGTGCAAATGTTCGTTAAAATAAACACACGTGAGAATGTGAATCTTCAACTTTCATTGCTTATTAACTTCCATTGCCCAAAAAGTACCTTAATGATCCTTGGAAGTATATGCACAGGTATGTTTTCCATTCTGGGGTTTTTAGCAACCAGCATTAATGCCAGTCATTCAAATCCTGTTCCTGTTTTAAAATGGTAGTGTCTGTCACCTACATGATTGGCTCATTTGGAGTAGCAATTAACCAGGGTTTGGTAGGAAGTGCTAGACAAGCATTTATGAGATTTGTCTGCTTATTAATCTTAGAGAACCTTTGAAGTATTTGCATGTTCTGGTCGGACAGAACAAATCTCCTCTCTTGGAAATAGCTTTTGTGTAATGGAGACAAATAGAAAAGAAACTGCATTAACTCAGTAGTCTGCAGAATAGAAAACCAGCAATTGCTCATGGGGTTGTAGTCATATAATGGCACAACCGATTTTAAACGAAATAAGATACAATTTCCACTAACTGCAGCCGTCCAAGCTGCTGTTGTAGAGTCCCAGGGGAACTAATTTTTTAACTGATTTCTTTGTAGTTGATGAGAATTTCTCAAGAGGCCCAGTATATATGATGCTTCCATTACAATCAGAGGGAGCTATTCTCGTGTTTAATAAGTACAGAATGTATCAGTCTCTTCTGCGTTTTCCCCCACCAGCTCTCACTTTGCAAATAATAAGGTAATTTGTTGTGTTGGATTTGAAAACGACATACTTGGCATTACCCCAAAACTGGGAGAATAGAAAGAAATAAAAAAGCAAGCTACTTCAAAGTTTAAAAATCATCTTCCATGGAGATTAAAATAAAACATGCAGTGATTTGCATTAGATTTTTGGATAGATTGCAATCCATTTACTCCAGAGTAGACCCATAGGAACTTCGGTGGGACCACTCCAGAATAAGTGGTTTGTGAATCATAGACAGAGTCTTTATAAGTCTGTATTATCGCTCTTAAAGAGATCAAGCAAATTCTTAATCTGCTCCCCTTGCTTGGTCCAGCAATATACTGGTACCTTTCTCTTCCAGATGTGCTTAAATCAGGGATGGGAAACCGTTCCCTCCCAGGGGCCACTTTGAAAATGAGTACTAGCTTTGAGGGCCACATGGAAATTGGGGGCAGGAGTGTTTATGGGGTACACTCAGGGGAGAAGGATTCCTATCATCGGTCTATGCCAGGGAGCCATTCCTGTCCTTGAGTACATGCCCTCATCTCTTCTCCCTTCTTCTGAGCTCACACTTTCAGTGTTTGGGGGCAGGAACTGGAAAGCTAGGTAGGCACAGACCACATTTGGCCCCTGGGCCTGAAGTTCCCCACCGCTGGCTTGAATGATCTGATAGAACAGACATGGTTAAATGATCTGTTGAAAGAGACATAGTTAGACTAGCCACTTAGAAATCTTGGTTTTACAGAGATATCCCATTTCCACTCAGACCAAACCTCATTTGATTGAGTGGTGTATATGGGGGTGAGTAAAATCACTAAAATGTGGCCAAGTGAACTCCAATCAAAACCCAGTGAAGACAACTGATGGGGGGCGGGGGGGTGTCTTGACGCCAGTTGTCTTTGGAACATTTTCTTTGCATGGAAGCAGGTGAATGTTAATACGGGCAGAGAAGTGGATCAGCCTGGCATGACTGATCCCTCCAGCCAAGAGGGAAAGAAGGAGTGGGTCTAGATCATTGATCCATCCCCTATCCTGAGCGTATGTCCTGATCTCCATTCCCTTCTGAGCTCAGTATTTCAGGACCTATGGGTTGGGACTGGGTCCATGGGCAAAATCCAGGAATTGGAAAGGAGCCTCATAAAAAACCCCAGCTGTGATCCAGATTTGGCCCACAGGCTGTAGGTCCCCCATCTCTGTGCTGAACAAGCCAATGGGAAGCAGAGAAGCATTTGTTTAATCTTCTAAACCTGGGCTACGGGCTTAATAAAATGCATGAAGGCATGAAATGCATTCTCGGTTATGGCAGAATTAGATATAAAAGTTGACTTGAAGATTTTAATTTGAAATCTCTTGGTTGTAGCCAGAGGTTTTCTGGGCAGCTACAGAATGGCTGTAATAGACCCTAGGTGCATTCCTCCATCCACTGAAGTCAATGGCTCAGCTCCCATTGGCACTATCTCAGTAACTGAAGCAATTCAAAATTAGATGGTCAGCTGTTTAGTTTCTTGTCCAGTGTTGTATTAACCCCTCTTTAAGTTGTGAGCAATATATGTAGCATGCTGTGAATGTCTGTTGTCTGATCTTTCTCCCTTAATTCATCAGTATTGACGCCAATTTTCTTTGCGTGCTTTGGTACTTTTTGTAATCAGAAGCTGTGATAAAGCCTCTGCAGTCCTGTGCTTTTACTGTCACTTTTTTTTTTAATGAAGCACATGACTTCAGGCTAACTTGAGGCAGGCTGTGACTGGACATGGCTGCCATGGAACCAGTTGCTTGTACAAGGTTGTAAGTAGAATAAGCTTTTACCGGGCAGATCTGATAGGATCCGCACAGGCGACGGCGTTGGATGTGTGAGAGTCTTTGTGTTTATAGTTTCAATTCGTAACGTAGAAAACTTGATAAAACCTAGCCACTTTAAACTGCTCCTGCTAAACAGCCTCTACTGCAGATGAGATTCCGCCTTGAGTGTGGGGAATGGAGGGCTGGAACGATGGCAAATGGGATGAATTTGGAGACTGAATTAGCAAAAACTCTTTGATCAATAGAAAAATCTAGTGGGATGTTTAAAATCCATGCTATTTAATCTGACTTGTAACCAAACAACGGTCGCAGTTTCTGGTATCTTTTAACCCCTCCAAGTCAGTAAATATGCTGTTTGCTTGGGCAAAAATTCACTACTATGCAGAGAGCTAGCAAAGGCCAACCTGCCATTTAAGTTCCTTTGAGAGGTTTTGTGGTGCAGAGATCTTGTGCTGGCTTCTGCACCCAAGATGAACTTCTCTGGATGTTTGGAGATTCCAAGGCTCATTCCTATGTTTCTTTAAAGCTTGGAACTGCTGCCTTGCTTTCAGTGTCATGTCCAAATTGCCCTGCTCTGGGCAAAAAATGCCATGTTCCCTTCAGGCTGACACAAAATCTCTAAAGGCATAGAAAGAGAGAGAGAGAGAGAGAGAGAGTTTGGTTTAGTTAGGGCTAAACAGTGATTTCTCCATCAACCGTTAG
>TRINITY_DN883_c1_g1_i8 len=1561 path=[2:0-430 5:431-626 6:627-945 7:946-1508 9:1509-1560]
AAGCGGCCGGAGGATGGGGGCGGCCGGAGGAGCTGCTGGCCGCTGAGCAGAGCCGCAGGCAGCCAGCCGTCCCCCGCCCCGTCTCTTCTCCTCCGCCACCGGCAGCAACAACCCGTCCGCGCGCAGGCCCTGCCCCTGTCCCGCCGCCTCCTGCTCTCCGGTTCGAGTGGCCGGCCGGCCGGACAGCAACATGAACCGGGGGGGCAGCTCTGGCAGCGGCCCCGCCGCCGCCACCACCACCAGCTCCCCCGCCGCCAGCGAGTACCGGGTGTGCAGCAACTGCCGCAAAGTGCTCCGCCAGCAGGTTCTGCATGAAGGCATATGGCTTAGAACTGTGCAAAGCATATGGAAACCAATGAACCAGGACAAAAGAATCCAAGTCTCTCAGCCTTTAACAAGAGGACCAAGTGCCTTTATACCAGAGAAAGAAGTGATGCAGGCCAACGGGTTGGATGAACGCACTCACCTACTCGTCGAAGAATATTCTACATCTGGTCGCTTAGATAACATCACGCAGGTCATGAGTTTACACACTCAATACCTGGAGTCTTTCCTCCGCAGCCAGTTTTATATGTTGCGCATGGATGGGCCCCTTCCCTTGCCCTACAGGCACTACATTGCTATAATGGCTGCTGCCAGGCACCAGTGTTCCTACCTAATAAACATGCATGTTGATGAGTTTCTGAAGACCGGAGGGATTGCAGAATGGCTGAATGGTTTGGAATACATCCCACAAAGACTGAAAAATCTGAATGAAATAAATAAACTTCTTGCGCATCGGCCCTGGCTTATTACGAAAGAGCACATTCAGAAACTTGTCAAGACTGGGGAAAATAATTGGTCTCTTCCTGAGCTGGTGCATGCTGTGGTCCTGTTGGCACATTACCATGCCTTGGCAAGCTTTGTATTTGGTAGTGGCATTAATCCAGAGAGAGATCCAGATACATCTAATGGATACAGACTCATAGCAGTCAACAACTTCTGTGTCTGTGACCTTGCCAATGACAACAACATTGAAAACGCATCCCTCACAAGTAGCAACTTTGGGATTTCAGATTCTTTAAGTGAGCTGGAGGCTTTGATGGAAAGAATGAAGAGACTGCAAGAAGAGAAGGAAGATGAGGAGGCCTCCCAGGAAGAAATGGCAACTCGCTTTGAAAAGGAGAAGAAAGAAAGTCTTCTAGTAGTTACTGGAGCATTTGATGATGAAATAGTTTCTACATCTGATGTTTCCCGCTATACCGAAGATCCTGGTTTTGGGTACAAAGATTTTGCCAGACGAGGAGAGGAACATCTACCAACATTCCGAGCTCAGGACTATACCTGGGAAAATCATGGGTTCTCCCTTGTGAACAGGCTTTATTCTGACATTGGGCATCTCCTGGATGAGAAGTTTCGAATGGTCTACAACCTCACGTACAACACTATGGCTACCCATGAAGATGTTGACACCACAATGTTAAGAAGAGCTTTATTTAATTATGTTCACTGTATGTTTGGAATCAGGTACATAACAAACTGGTACATAACAAACTATCTAATGAGTGGGTGAGCAAGCTGT
>TRINITY_DN883_c1_g1_i3 len=466 path=[2:0-430 4:431-465]
AAGCGGCCGGAGGATGGGGGCGGCCGGAGGAGCTGCTGGCCGCTGAGCAGAGCCGCAGGCAGCCAGCCGTCCCCCGCCCCGTCTCTTCTCCTCCGCCACCGGCAGCAACAACCCGTCCGCGCGCAGGCCCTGCCCCTGTCCCGCCGCCTCCTGCTCTCCGGTTCGAGTGGCCGGCCGGCCGGACAGCAACATGAACCGGGGGGGCAGCTCTGGCAGCGGCCCCGCCGCCGCCACCACCACCAGCTCCCCCGCCGCCAGCGAGTACCGGGTGTGCAGCAACTGCCGCAAAGTGCTCCGCCAGCAGGTTCTGCATGAAGGCATATGGCTTAGAACTGTGCAAAGCATATGGAAACCAATGAACCAGGACAAAAGAATCCAAGTCTCTCAGCCTTTAACAAGAGGACCAAGTGCCTTTATACCAGAGAAAGAAGCTCTATACGGGGAAGAAAACAGTTGAAACCTCAGA
>TRINITY_DN883_c1_g1_i5 len=7648 path=[2:0-430 5:431-626 6:627-945 7:946-1508 8:1509-3250 10:3251-3251 11:3252-6017 12:6018-6735 14:6736-7647]
AAGCGGCCGGAGGATGGGGGCGGCCGGAGGAGCTGCTGGCCGCTGAGCAGAGCCGCAGGCAGCCAGCCGTCCCCCGCCCCGTCTCTTCTCCTCCGCCACCGGCAGCAACAACCCGTCCGCGCGCAGGCCCTGCCCCTGTCCCGCCGCCTCCTGCTCTCCGGTTCGAGTGGCCGGCCGGCCGGACAGCAACATGAACCGGGGGGGCAGCTCTGGCAGCGGCCCCGCCGCCGCCACCACCACCAGCTCCCCCGCCGCCAGCGAGTACCGGGTGTGCAGCAACTGCCGCAAAGTGCTCCGCCAGCAGGTTCTGCATGAAGGCATATGGCTTAGAACTGTGCAAAGCATATGGAAACCAATGAACCAGGACAAAAGAATCCAAGTCTCTCAGCCTTTAACAAGAGGACCAAGTGCCTTTATACCAGAGAAAGAAGTGATGCAGGCCAACGGGTTGGATGAACGCACTCACCTACTCGTCGAAGAATATTCTACATCTGGTCGCTTAGATAACATCACGCAGGTCATGAGTTTACACACTCAATACCTGGAGTCTTTCCTCCGCAGCCAGTTTTATATGTTGCGCATGGATGGGCCCCTTCCCTTGCCCTACAGGCACTACATTGCTATAATGGCTGCTGCCAGGCACCAGTGTTCCTACCTAATAAACATGCATGTTGATGAGTTTCTGAAGACCGGAGGGATTGCAGAATGGCTGAATGGTTTGGAATACATCCCACAAAGACTGAAAAATCTGAATGAAATAAATAAACTTCTTGCGCATCGGCCCTGGCTTATTACGAAAGAGCACATTCAGAAACTTGTCAAGACTGGGGAAAATAATTGGTCTCTTCCTGAGCTGGTGCATGCTGTGGTCCTGTTGGCACATTACCATGCCTTGGCAAGCTTTGTATTTGGTAGTGGCATTAATCCAGAGAGAGATCCAGATACATCTAATGGATACAGACTCATAGCAGTCAACAACTTCTGTGTCTGTGACCTTGCCAATGACAACAACATTGAAAACGCATCCCTCACAAGTAGCAACTTTGGGATTTCAGATTCTTTAAGTGAGCTGGAGGCTTTGATGGAAAGAATGAAGAGACTGCAAGAAGAGAAGGAAGATGAGGAGGCCTCCCAGGAAGAAATGGCAACTCGCTTTGAAAAGGAGAAGAAAGAAAGTCTTCTAGTAGTTACTGGAGCATTTGATGATGAAATAGTTTCTACATCTGATGTTTCCCGCTATACCGAAGATCCTGGTTTTGGGTACAAAGATTTTGCCAGACGAGGAGAGGAACATCTACCAACATTCCGAGCTCAGGACTATACCTGGGAAAATCATGGGTTCTCCCTTGTGAACAGGCTTTATTCTGACATTGGGCATCTCCTGGATGAGAAGTTTCGAATGGTCTACAACCTCACGTACAACACTATGGCTACCCATGAAGATGTTGACACCACAATGTTAAGAAGAGCTTTATTTAATTATGTTCACTGTATGTTTGGAATCAGGTATGACGACTACGATTATGGAGAAGTTAATCAGTTACTTGAACGAAGCCTGAAGGTTTACATTAAGACAGTGACCTGCTACCCAGAGAGAACTACCAAGCGCATGTATGATAGTTACTGGCGTCAGTTCAAGCACTCAGAGAAGGTCCATGTAAACCTACTTTTAATGGAAGCCCGTATGCAAGCAGAACTTCTATATGCTCTTCGTGCCATAACTCGTCACTTGACTTGAGCCATCCTTTGGGAAGGGGGTGAATGAAGTTGCATTGATTTGTAAAGACCTTTTTGACGTAGAACCGCAGCAGAAGCTGCTTGTGATGTAGCATCAGGTTATTCGATTCTCTAGTGTCCAAGGTTAGCCGTGGTTTGGACGGCTGTCACGTGCAATGATATGTTTATTTTCTTGATGCTTAACATTACTAACGATAGCCGAAATAACACAGGGGAGCACTACTTCACATTGCTACTAGTTGGATTATTGGAAACCGGTTTGTTATACTTTAGCGCTTTCTTTAAAAGCACAGGGAAAAAGCGCTTACAATCCTTCTTTGGTTTTTTCAATCAATCATTTTTCATATTAATGGAATGCAGCAAAGGATCTTTTCTCCCTCACCCCCTTTTTTGTTGATGTTTTAAGAAGTTTTAATGCTGTGTCCTAAATCAAATAGAGATCTAGCATGTACTTTTTTTCTTAACCAAGCTGCTCACTGGATGATTCTTCGTCTCCTGCCGACTATTTGTCAGGTGCTGTTTTTACTGCAGTAGAGGTGATGTAAATACATAATGCAAGCATTGTCAACCATCTTAATGTGAAGTTAATCCTGATACATTCTTCAGCATGCCACTGACATGCAAAATTCAACTTTTTCTTCTCAAAAGAAGAGGTTTCACAATAATCCATTTCTACTGTACATATTACAGTTTTAATTATGCATAATCCTGTCTCTTTGATAGCAACCCTCAGTCTTCTTACAGTCCTCATACGGTTGCTCGAAATTGAAATTCGCTTAGTTTGCATCTACAAATTGAACACTCATACCGACCAAAAATCTACATCATCTCCTTTCTCCGGTGCTTTATTTTATTTAAAGAAAGCAAAGGAAGGCTAACATACCTGGTTTTTTAAAATTAATTTTCTTGAAATTTATTTCCCATTATTTTTCTTTTTCATCCATAATGTCTGAGCATTTTGATATTTTAAGCTAAAACTTGTGTTTTCTATGCATTAATGTGAGTGAACAAAAGAAAAGTGCAATATTTAAAAGAAAGCAAACTTGTCCCTACTAAGCCTCTGCTGAAGTGTCCTTTCTTACAGCCATGAAGAAATTTAAAAACCAAATTTCTTTAGCGTCCAGGGCTTAGCGCGTTTTTGTTTTAGCTTGTCTGGCTTGAACAATCTTCTTCTTAGATGCCAAAGTATCCCCAAAATGGAACTAACTTGGACAACTGGTAATATTGGGGAAGGGAAGAAATAAGCTGCCAAAAAGTCACATTTTTGCATTATTTTGTGTTGCTTAACTAGACTAATTTAAGAGCACAAAATATCAGTATTTATAGCTTTATTTTGTATTGTGTTAATGAACCAGTGAAGTGCCTAAAGAGATGCTTAAAACTTACCCGTAGGACACAACAGTCTACAAACCTCCTTTGGTCTGGGTGTTTCTGTTGTTTTTTACTTTAAGGGTGACTTTATTTTGCTTTTCCAATATAAGCTAGTAACATAAGCTTTTTAATTTCTGCTGAGTTGTAGAAGACGATATAGGAAAACATTTCCATTGACGATTTCTGACTACCTTCTCTATGTATTACTACTTCCTGGTTTTAACTGCTTTCTCCATGAAACCATAAGGACCAGAATTCTCCTCCAGTTATAGCTCTTCTCGCCTGCCCTTTTCTACTAACTTGCTGTGACAACATGTGTTGGATTTTTCTTGCTTGAGCTTATCTGCTCCAGATTGGAAAAAGATAATGATTGTACACTTTCATTCTGCACTTTTGGACTGCAGATTATTTGCATGAAAAATCTTGAGCAGAAGACATTTTCTCATGGTTTTTGAAGCCAGGGGTTAGTTATTTCAAGCAACTGTCCAATGAACTGTGCATCAATCTCTTCTGCATAAAAACAATACATTAAAAAAAGCTTCTTTATCTTGTATAGTTAGATTACAAAGATTTCGCTGTAGTAGTGATGGGAGACAGGTATGCATAACTTAGATTGGACTTCCTTATACATTTATAGTGGCTTCATCTAAGGGGTTTTGTGCTTACTGTAACATTAATTCTCTGCTAAGAGATGTCCGTTCAGTTCCTTAGCTCTGCCTTTTAAGAGTGGGAATGGTATGGTAATACTGAGTGAATGAGATAGTCAAGCAGTTCTCAAGAAGAAGAGTTTAAGCTGTGTAAAAGTGAACATAAGTAACTAATAGCCACTTAGTTTCTCTTCAGAAGTAAAGGGACTTTAAAGATGGTGAAGTTTTAGTTGTGGAAACATTAGTGCCTTTATTTTAGACTTTTCCTTTTCCTTTTCCAACTGAATTACCATCTCAGCAGAGAATGTGAGTGGCGATTAAACTTTGAAATATAGAAACTATTTAAAAAATTGAGTTTTTCATAATTCATAAAGTGAACCCATCTTTCAGAAACTTGATTTTTGGCATGTGCCATAATTAACTATGGCCTGCGTGGCATTCCAAGTTGGACAATGCCATTTTACACGTAGTTTGCTGTAACATTTCTATCTTTCAAATGCAAACTTGAAAGTTACCAAGCTGTTTTTCAGAGTATTGCATTTACTATGTAACAATTTATAGCATAGCTTTTATACTCCAAATGTGATATTTTTAAAATATAGATGTTTGTTCAGAATAGATGTTAAAAGTGATATGATTGTACCTTTATGCATTACCACACCTTTTTAGGCTCACATTGTGCCAAATTTAAATGTGCAAATGTTCGTTAAAATAAACACACGTGAGAATGTGAATCTTCAACTTTCATTGCTTATTAACTTCCATTGCCCAAAAAGTACCTTAATGATCCTTGGAAGTATATGCACAGGTATGTTTTCCATTCTGGGGTTTTTAGCAACCAGCATTAATGCCAGTCATTCAAATCCTGTTCCTGTTTTAAAATGGTAGTGTCTGTCACCTACATGATTGGCTCATTTGGAGTAGCAATTAACCAGGGTTTGGTAGGAAGTGCTAGACAAGCATTTATGAGATTTGTCTGCTTATTAATCTTAGAGAACCTTTGAAGTATTTGCATGTTCTGGTCGGACAGAACAAATCTCCTCTCTTGGAAATAGCTTTTGTGTAATGGAGACAAATAGAAAAGAAACTGCATTAACTCAGTAGTCTGCAGAATAGAAAACCAGCAATTGCTCATGGGGTTGTAGTCATATAATGGCACAACCGATTTTAAACGAAATAAGATACAATTTCCACTAACTGCAGCCGTCCAAGCTGCTGTTGTAGAGTCCCAGGGGAACTAATTTTTTAACTGATTTCTTTGTAGTTGATGAGAATTTCTCAAGAGGCCCAGTATATATGATGCTTCCATTACAATCAGAGGGAGCTATTCTCGTGTTTAATAAGTACAGAATGTATCAGTCTCTTCTGCGTTTTCCCCCACCAGCTCTCACTTTGCAAATAATAAGGTAATTTGTTGTGTTGGATTTGAAAACGACATACTTGGCATTACCCCAAAACTGGGAGAATAGAAAGAAATAAAAAAGCAAGCTACTTCAAAGTTTAAAAATCATCTTCCATGGAGATTAAAATAAAACATGCAGTGATTTGCATTAGATTTTTGGATAGATTGCAATCCATTTACTCCAGAGTAGACCCATAGGAACTTCGGTGGGACCACTCCAGAATAAGTGGTTTGTGAATCATAGACAGAGTCTTTATAAGTCTGTATTATCGCTCTTAAAGAGATCAAGCAAATTCTTAATCTGCTCCCCTTGCTTGGTCCAGCAATATACTGGTACCTTTCTCTTCCAGATGTGCTTAAATCAGGGATGGGAAACCGTTCCCTCCCAGGGGCCACTTTGAAAATGAGTACTAGCTTTGAGGGCCACATGGAAATTGGGGGCAGGAGTGTTTATGGGGTACACTCAGGGGAGAAGGATTCCTATCATCGGTCTATGCCAGGGAGCCATTCCTGTCCTTGAGTACATGCCCTCATCTCTTCTCCCTTCTTCTGAGCTCACACTTTCAGTGTTTGGGGGCAGGAACTGGAAAGCTAGGTAGGCACAGACCACATTTGGCCCCTGGGCCTGAAGTTCCCCACCGCTGGCTTGAATGATCTGATAGAACAGACATGGTTAAATGATCTGTTGAAAGAGACATAGTTAGACTAGCCACTTAGAAATCTTGGTTTTACAGAGATATCCCATTTCCACTCAGACCAAACCTCATTTGATTGAGTGGTGTATATGGGGGTGAGTAAAATCACTAAAATGTGGCCAAGTGAACTCCAATCAAAACCCAGTGAAGACAACTGATGGGGGGCGGGGGGGTGTCTTGACGCCAGTTGTCTTTGGAACATTTTCTTTGCATGGAAGCAGGTGAATGTTAATACGGGCAGAGAAGTGGATCAGCCTGGCATGACTGATCCCTCCAGCCAAGAGGGAAAGAAGGAGTGGGTCTAGATCATTGATCCATCCCCTATCCTGAGCGTATGTCCTGATCTCCATTCCCTTCTGAGCTCAGTATTTCAGGACCTATGGGTTGGGACTGGGTCCATGGGCAAAATCCAGGAATTGGAAAGGAGCCTCATAAAAAACCCCAGCTGTGATCCAGATTTGGCCCACAGGCTGTAGGTCCCCCATCTCTGTGCTGAACAAGCCAATGGGAAGCAGAGAAGCATTTGTTTAATCTTCTAAACCTGGGCTACGGGCTTAATAAAATGCATGAAGGCATGAAATGCATTCTCGGTTATGGCAGAATTAGATATAAAAGTTGACTTGAAGATTTTAATTTGAAATCTCTTGGTTGTAGCCAGAGGTTTTCTGGGCAGCTACAGAATGGCTGTAATAGACCCTAGGTGCATTCCTCCATCCACTGAAGTCAATGGCTCAGCTCCCATTGGCACTATCTCAGTAACTGAAGCAATTCAAAATTAGATGGTCAGCTGTTTAGTTTCTTGTCCAGTGTTGTATTAACCCCTCTTTAAGTTGTGAGCAATATATGTAGCATGCTGTGAATGTCTGTTGTCTGATCTTTCTCCCTTAATTCATCAGTATTGACGCCAATTTTCTTTGCGTGCTTTGGTACTTTTTGTAATCAGAAGCTGTGATAAAGCCTCTGCAGTCCTGTGCTTTTACTGTCACTTTTTTTTTTAATGAAGCACATGACTTCAGGCTAACTTGAGGCAGGCTGTGACTGGACATGGCTGCCATGGAACCAGTTGCTTGTACAAGGTTGTAAGTAGAATAAGCTTTTACCGGGCAGATCTGATAGGATCCGCACAGGCGACGGCGTTGGATGTGTGAGAGTCTTTGTGTTTATAGTTTCAATTCGTAACGTAGAAAACTTGATAAAACCTAGCCACTTTAAACTGCTCCTGCTAAACAGCCTCTACTGCAGATGAGATTCCGCCTTGAGTGTGGGGAATGGAGGGCTGGAACGATGGCAAATGGGATGAATTTGGAGACTGAATTAGCAAAAACTCTTTGATCAATAGAAAAATCTAGTGGGATGTTTAAAATCCATGCTATTTAATCTGACTTGTAACCAAACAACGGTCGCAGTTTCTGGTATCTTTTAACCCCTCCAAGTCAGTAAATATGCTGTTTGCTTGGGCAAAAATTCACTACTATGCAGAGAGCTAGCAAAGGCCAACCTGCCATTTAAGTTCCTTTGAGAGGTTTTGTGGTGCAGAGATCTTGTGCTGGCTTCTGCACCCAAGATGAACTTCTCTGGATGTTTGGAGATTCCAAGGCTCATTCCTATGTTTCTTTAAAGCTTGGAACTGCTGCCTTGCTTTCAGTGTCATGTCCAAATTGCCCTGCTCTGGGCAAAAAATGCCATGTTCCCTTCAGGCTGACACAAAATCTCTAAAGGCATAGAAAGAGAGAGAGAGAGAGAGAGAGAGTTTGGTTTAGTTAGGGCTAAACAGTGATTTCTCCATCAACCGTTAG
>TRINITY_DN837_c0_g1_i1 len=481 path=[0:0-480]
TTTTTTTTTTTTTAATATCAAAATATATTTTATTCTGGACCTCTTTCAGATCTGATTCAAATTACAGTTGTCAGAGCAATACAATGCAAAGGGAAACTGCAACAGAAAATGTGCCTATAGAAGGGATAGAAAGGGCTTTGGGGACAAAATCATTGTGATGTGGAACCAAAATACATCAGAAAGTGTAATTAACATGGTCCAGGACAGTATAGAACATCTAGATCAGTCTTCTTTAGACAAGAATTATGAAAACTGAACAATAAAAGTCCTTTAAACAAGTACAAAAAACTGTCATGGGCTGGCTTACACTTTTACAACAGTTGTAATTGAACTGGATAACTGAAGAAATGATGCAGACATTTTAAATCCAGTGCTATAGGTAGGCTCACAGAATTAGACCCAAAGGATTTGGAACTCAAAAATGGAACCATTACAACTACAATGTCAAGTCAGTAGAGAGAGAGAGAGAGAGAGAGAAAAA
>TRINITY_DN837_c0_g2_i1 len=942 path=[0:0-941]
TCCGATCTGGGGGGGGATAGCAGGTAAAACAGAGTGTTGTACCAGTTTGTTAGATACAAAATCATCCCATTTTCAACACATTGAAACACTTCAACGCAATTATATGGATAATGGATCGTTATTAGAAATGCAGCCTGGTCCTTCTGGCTTGTTAAGCAGAGGTTCTATGATTTTTCAACAAGGAGGACCATTGGAACCCAGTCTTACAAATCTTACTCAGTTGACTTAAGTAGAATGGGCCAAAGCTTACCACCTTGAATCGGGCAAAGGTCCGGCTGACTTGAGTTGGAATTTTGTCTGAGCGAGGGCTGCAGTACTTAGGATATCATAAAGCAATATCTTTGTACAGGCCTCCTCGTCAGCCTGCTACGGAAAATGTTTTTCGCGTATGGAGGCAACTTATTTTGTACTTGCTCAGAGCAAGAGCACTGTTGTGGCATGGGAGAAGCACGTCTTGGTTTGAAGAGCAGCAGCAAAGTGGCATCAAGAGCCTTGACATTTTCTAGAGTGAGGAGGGAACGGTCCAGCAGACTTCCCTTCCCTCTCCCTTTCATTCAAGTTCTGAATTATCTCATCCCATTCTGAATGATTTTCCTTAATCTGACTGGAGGCAGGCAAAACAGAACCACACCCCCCCTTTCTTTCAAGCGACAGACATAGTGATTTAGATCAGTAGTTCTCAAGAGAGACAGAAGTTTCCCTTTTAGGACTTAAGTTTCAAGGCCTGATGCTAACTTAGGGCGTGATTGTTTGGGTTTTTATTTTTAATGACAAGTATTTTGACCTATTTTCTTTTATTTTTCATTTGTGGGTAAATTCAGGAAACCAGTCTGCATGTTGTTGCTACTCCAGTGTACTTTGCAATCCTGCTTCTCAGCAGACTGCGGTGCGCAGATAAGTAATCCTAGAATACAGAAGTGTTTTTTTCTCTCTCTCTCTCTC
>TRINITY_DN837_c3_g1_i1 len=3047 path=[0:0-3046]
ACGCAAAGCCAATGGCAGGCAGCTGGTTGGCTGGGCGCGCTTTAACCCTGCCCAGCTGACGCCTTGCTGCAGCAGGGTGGAGGCCGGATGGGAGAGACGCTATGGACGTGCAAGTAGCGCCGCTGAGACCCTGGGAAGATTTCTTTCCCGGCTTGGATCGCTTTGCCAGGCCGGATTTCAAAGACATTTCCAAATGGAACAACAGGGTGGTCAGCAATTTGCTCTATTACCAAACCAACTACCTGATGGTGGCGGCCGCTGTCGTCTCCATAGTGGGATTTCTGAGCCCAATAAACATGATCCTTGGCGGTACCGTGGTTGTGTTGGTGTTTATGGGATTTGTGTGGGCGTCGCACAACAAAGAGGTCCTCCACAAGTTTAAGAAGCAGTACCCGATGGCGTTTGTGGTATCCATCATGCTGTCCAGTTACTTCCTAATCTCTTACGTTGGAGATGTCATGGTGTTCATCTTTGGGATCACCCTTCCTCTGCTATTGACGTTTGTTCACGCTAGCTTGAGGCTGCGAAACATCAAGAACAAGCTGGAGAACAAAATGGAAGGCATCGGTTTGAAGAAGACGCCGATGGGCATTATCCTGGATGCGCTGGAGCAGCAAGAGGAGAGCATCAACAAACTGGCCGACCTCCTGACTAAAGCCAAGGAGTAGCGTCTCTGTCTGTCTGTCCGTCCGTCTGACGCGGCCGGGTCTGTTGGCAGGAATTAGTTGCTCTCTAGGCTCGTTTTCAGTTTGTTTTTGCTGTGTGACAAGCACATACTGTACAGGTATACAAAGCTATCGAGGGCGCCTCTGACTGGAATGGAGATTAACTCTTTTTGTTACATGGCAAAAATGTCCCGGTTGTTGCACACGTAAATATGCACTAACTGTTCAAAGCATTTGCTTGTTTTCCTGGGGGAGGCGGGGGAAGGGGAGTAGAAAATACATGGAATGCATTCTCTAAATCTCTTTGTATAAGTGTTCCTAATGTATGTGCTTCATTATAGTCCGGGGAAGAGGATTTGCTTGTATTCCTTGCCCTACCAGTTAGTTTGATATCTTGACGCCAAAATTGTGTGCTATTGGGGAAAGCTATGTAAATACTAGTCCAACCCCCACCACTCTTAAGGCATGCTTCTGTTAACTTCTCAGAGTGGCTTGGATCACTCCCTGGAGTAGGGGGAAATGACAGAGCATTTACTCAGATTTCAGCGGCCTAAGATGAATCAGATGGGATCTGCTAATTTGAAGTTTCTTCCTTAGTGGCATTTTTAAAAAAAGTCTATTGGATGGTGTCTGTAAAGTCTCCAGCCTGCATACTCCAGTACTCCTACACATCTGCTTTTCTCGACTTGCTGGGAGTGGTGCATGTGTCGCTGCCAGTAGATAGAAGTGAGGTACTTGACTTTAGAGATTCTGACTGGAAAAAACAAACATACATGCTGAACCTGATTTGGGATGAGGGGGTGACATTGAATTTTGCCTGCCTGGTCTCCTAATAATGGGAAAGTGTTTTGTTTTTTTCTCTCTCTCTCTCTCTCTCCTTTTTGTTTTTTTGTTTTAAATACTTGTAGAAGACACTTGGACAATATACTCTCCTAAGCAAATGGAAAATGATGTGTCTTCCAAAACGTATCTTGCTTTATTTCTGACCCTGCTCCTTGGTAATGAGGCTTTACTACTTCAGGTTTTTACAGATAAAAGCAATATGACTCTTTCAATGCATTCCAAATTCCTAATGCAAGCAAGTTCTTGCACCAAATCAATTCTTCAGGAATCGTCTGTAAAACTTTACTGCTGCTCAGAGGTTAGGAACAGCGGAATCTTACACAAAGAGAACACTTACCCGTTTCAAGATAATGAGGCAAGTCTTGTCACATCAATCCATATTTTTTTTCTTTTTTTCAGATCTTTCTCTCTAATTTCTGACTTGATTGACGTGAAGCAGATACTCCCTAAAACACACATCCGCCCCCCAAAAAACCAACCCCTTCTATCAATTAATAGTTTGGAAGTTTGAACACCTCATTCTATACCTCTATTATTAAATGATCAGTATTTATTGGCAGTTTGCCTCTACCGGTGTACTCCAGGATGAGAAGCAATGATTGTTGTTTCTTGCGCATCTTGTCTCTTTCTCTCCTTTTCTTTTTTTTTCTCTGCACTTACTTCCAGAAGTGATATTTTCCTAGGATAATTGTAGAATTTTAAAAACTAGTTGTGAAGAATAAAGGTTTAACAACTAATGGAGTGTAATGGATTTCTTTCACAGAAGTGTTGTATGTAAGACAAGAGCAGTCACTGTTCTACTTGGCTCAGTGCTGGTTAGAGCCTAACTGGACATCTTTATAGAAGTGTGATTTTTCATCAGTACAGTCTGATGGCAGAAAATAGCCATCGGTCTGGCTCCGCTGTTTCTCAAGAGGCATTTCCTTATGCAAGGAAAACCTCTGGCAACAGTTGGCCCTTGGGGAAATCTATAGGCCACACTGTTTCTGAGTTGGTAACGCAAATGAGCAGACAACGGGGCTTACAGTGAGGGCAGTTTTGTGTCCGTCTGCCAGACTGGACCTTTTAGAAGAGGCTCTCGCTCACTCTGTGTAAAAAGCGGTGTAAAATCCCCTTCAGATTCCTTTCCTCACACCATGCAGCAATTGGAGGACCAAGCAGCCTTAAAAACCAAAAGGGACCTTGAGGATGTGGATCATCTCACTCAGACTTCATGTATATCATGCTCAATTCCTGTATCAATCTCATTGGTCTACAGAACATAGCTTTTACAAAAAGTGTCTAATTCTTTGAAGTGATAGAGACTCTGCTCCATCCCTTCCTAAATTGTTTCTGTGAACCAAAAAAACAAGTAAATCACACATGGCTCATAGCCACCTCCTCTTCCTACTAGCTCTCAGACTTCATGTATATCCTACCCAATAATTCCTTAATCAATTTCTTGCTGGCTATGCTACATGCCTGAGGGAGAGCCCTGTGTGTCCCGAAAGCTTGCTCATTCTCACCAACGGCAGTTGGTCCAATAAAACCTATCATTCA
>TRINITY_DN878_c1_g1_i8 len=2804 path=[1:0-520 2:521-852 3:853-951 4:952-1809 6:1810-2706 7:2707-2803]
TCTTTTTTTTTTTTAAAATATTGTCAATAGTTTATTTGTTAAAGGCTGTCAAGGTACAGTATTCAAATCCAACTAGAGTATTTGAGAAGTTTGTAATTTGTATCTTGAAAGAATGAAGAGGAGCAAGCTTCACCTAATAATCTTGCACAACTGTGCAGGACTTCACCACAGTTCTTTTAGCTAAAGCTTGTTATTCACAGTTTAGATATAATTCCATTACGCAGACTCACACAGAATTGTAATGAAACTAAACCAAGGGACAATAGCTGCTTCAAAGAAAGTGCAGACAAAGGAGGAGGAAAGCTCATTGGTCTGAGTCCAGGTCACTGTCTCCTGCAATGGAATGATAATCCTCACTATCTTCCTCATCCTCAGAGAGATGAACCTGACTTAACACACTTGGCCCGCAACGTTGTTCTTCCTCCTCCTCCTCCTCCTCTGAGATTTCATACCCTCCAATGCTGCTGAAGCTCGTGTCCCGTGTGTTGGATTTTGGATCTGGTTCCTCATAGCTGCCATAACTGAGATTACTGTCCTCCAGAACATGAGAGGCCTCCCCAGCATTGCCCTCGTAGGACATCATACTCTCTTCGTTTTCCATTCCCATCCTAGTGTTCTCTTGAAGGACATGAGGTTGTTTGGGTCTCATCGCACTGGGCTCCACATCGGAATCGCTGCCACTTTCACTCAGATGAATAGATGAAAAGGGGTTATCACCTTCCTCATCACTGCCGTCATCATCATCATCCTCTCCATCTGACATGAGCAAATCCTCATAGAGAACACTGGCCTGCGGCTGGTGCAACGAGCCTTCCTCCTCCTCAGCAAGGTCGCCATCCCCATCTTCCGCTTCTGGGGCTGGAGTCTTAGGATTCCCATCCTCATCCTCATCAAACCCTTCAATATCTACGTCAGAGTCTTCCTCGCCCAGCCTACCTCGTCCCTGCCGCATCTGCATCCCCCGCTTTTCCGGGGTAGTGGTGGGAGTGTCCATGGCAGACAAGTTGCTCTCATCTTGATAGAATGAGGCATCACGTGACATACTGAGGGAGGTGTTTGTATCGTACAAATCTGGCGGCTGAGGTGTATAGGGTCCCGGAGTCATTGGATCCAGGCTCTCCAGATCTGCCTCCTCCAATGCTGCTTCCTTAGCGGTAGAGATGTCTCGCTCCAGCTGGGTCAAGTGCTCATCATACTCAGCCAGTGTCTGGTAACAGATGTTCACAATCTCCTGTGCAGTTTTTGTGTACTGACTATCAGGCCCATTGTATTTAATGCTGTTCGTAAGGATTAGGTTCACATCATCCAGAAAGACCTCTCTGTTCTGATACTTGTGTTTGGAGATATTCTTGCGGATAGTCTCTAGGTCCATCGGGTTGACAATTACTTTGTAGTAATCTGGAACAAACTTTTTGTTAACGGGATGATGAAATGGCCAAGAATCTGGAACCGCCATCATCTTCTGAGTCACAATATTATCCAAAATGAAGGAAAACGCCACTTGGTCATCATCATCCAGGAGGGGGTTAATAGCTTTTTCCAAACGAGCCAGTTTGTCTTCCTTCTCTTTTAGCTTTTGGTCACAGAGGTCCAGCATGGACTGGGAGATCTGTGTCAGAGAGTGTTTGGGCCCATTGTACGTTGCGCTGTTTTTCACAATCAATTCCAGGTGCTCTCGGAACTCCTCCCGAGATGGGTACTGGCGTTTACGGACGTTCTCACGGAGGGTCTGCAGGTCCATGGGGCGCGTGATGATCTTGTAATAATCTTTCACAACCTTTGCATTAACAGGGGTGTGGAAAGGATAGGTATTGGGAAGATCTCTCATGTCATTGATAATGCCTTCCAAGATGGAGGACAGCGTTACCATTGGGTCCGTCCGCCGCCGATGGATGGATTTGTGAGGCCGGTTCAAGTAATCACAATGAACTGTAGTTCCAACGCGCCGTTTCTTCTTTGGAGGAAGCTGCTGTTTCGGGAACTTCAGAACCAAGGATTTCCTGCGAACTTCATCTGCGCTCTCAATTAGTTGCTTTCCCAGGACAATCTTGGTCCCCTCCACTTTGATGAGCTCCTCATTATCATTATGAATGACTGTCTTTTCCAGCAACTCCTCCTGCTCCTCCGTCATGGCAACAGGATTGGATGGTGGGGCATTGGTTTGGTAATACAGGGGACAGAACTTGTTTGTTCTCATGTGCCCAATAGCACCGCAAGCACCACATTTTAGCTTCAGGTCTGGACGCTCCTTCATTTTCTTGGGTTTTTTCTCAGGGGGGCCCTTGAGTTTCTCTTTTTCCTGGTTTCGTTTGAGTCGCCTCAGCTGCTCCTGGATCCTGCGCCGTTCCTTCCGCATCTCCTCTCTGTGCTGCTCATCAAAAAGGGCGAATTTCCGTATAAATTCTTCGTCCTTGGTGGTGCGTATTCGGCTGTAGGCATCAATGACCGAGGGCTTGCGCACCGTTTCACATCGCACATACTCCTTCCCATCCTCATCGCGGAAGGTGCGGTAGATTTTTAGACGGCGACCAGTGGCAGAGGAATTGAGGCTGGTGACTGAGGCGGTGTCGTCATCTTTGTGAGAGCCTCCTGAGGTGCCAGACGCAGAAGAGAATCCTTTCTTATCTCTCCTGTCCTTTCTGCCCCTCTCCTTGTCGTTGCCGCCGTCTTCCCCCAAAAGCATCCTCTGCAGCTCCTTTCGCTCCTGAGATCGGAAGAGCACACGTCTGAACTCCAGTCACCTTGTAATCTCGTATGCCGTCTTCTGCTTGAAAAAAAAAACTGATACTTGTGTTTGGAGATAT
>TRINITY_DN878_c1_g1_i13 len=2826 path=[1:0-520 2:521-852 4:853-1710 5:1711-1831 6:1832-2728 7:2729-2825]
```
