## Supplementary material 5 for "The changes in the p53 protein across the animal kingdom pointing to its involvement in longevity": Sphenodon punctatus assembled transcripts.txt (part 95 of 140)

```
TCTTTTTTTTTTTTAAAATATTGTCAATAGTTTATTTGTTAAAGGCTGTCAAGGTACAGTATTCAAATCCAACTAGAGTATTTGAGAAGTTTGTAATTTGTATCTTGAAAGAATGAAGAGGAGCAAGCTTCACCTAATAATCTTGCACAACTGTGCAGGACTTCACCACAGTTCTTTTAGCTAAAGCTTGTTATTCACAGTTTAGATATAATTCCATTACGCAGACTCACACAGAATTGTAATGAAACTAAACCAAGGGACAATAGCTGCTTCAAAGAAAGTGCAGACAAAGGAGGAGGAAAGCTCATTGGTCTGAGTCCAGGTCACTGTCTCCTGCAATGGAATGATAATCCTCACTATCTTCCTCATCCTCAGAGAGATGAACCTGACTTAACACACTTGGCCCGCAACGTTGTTCTTCCTCCTCCTCCTCCTCCTCTGAGATTTCATACCCTCCAATGCTGCTGAAGCTCGTGTCCCGTGTGTTGGATTTTGGATCTGGTTCCTCATAGCTGCCATAACTGAGATTACTGTCCTCCAGAACATGAGAGGCCTCCCCAGCATTGCCCTCGTAGGACATCATACTCTCTTCGTTTTCCATTCCCATCCTAGTGTTCTCTTGAAGGACATGAGGTTGTTTGGGTCTCATCGCACTGGGCTCCACATCGGAATCGCTGCCACTTTCACTCAGATGAATAGATGAAAAGGGGTTATCACCTTCCTCATCACTGCCGTCATCATCATCATCCTCTCCATCTGACATGAGCAAATCCTCATAGAGAACACTGGCCTGCGGCTGGTGCAACGAGCCTTCCTCCTCCTCAGCAAGGTCGCCATCCCCATCTTCCGCTTCCTGCATCCCCCGCTTTTCCGGGGTAGTGGTGGGAGTGTCCATGGCAGACAAGTTGCTCTCATCTTGATAGAATGAGGCATCACGTGACATACTGAGGGAGGTGTTTGTATCGTACAAATCTGGCGGCTGAGGTGTATAGGGTCCCGGAGTCATTGGATCCAGGCTCTCCAGATCTGCCTCCTCCAATGCTGCTTCCTTAGCGGTAGAGATGTCTCGCTCCAGCTGGGTCAAGTGCTCATCATACTCAGCCAGTGTCTGGTAACAGATGTTCACAATCTCCTGTGCAGTTTTTGTGTACTGACTATCAGGCCCATTGTATTTAATGCTGTTCGTAAGGATTAGGTTCACATCATCCAGAAAGACCTCTCTGTTCTGATACTTGTGTTTGGAGATATTCTTGCGGATAGTCTCTAGGTCCATCGGGTTGACAATTACTTTGTAGTAATCTGGAACAAACTTTTTGTTAACGGGATGATGAAATGGCCAAGAATCTGGAACCGCCATCATCTTCTGAGTCACAATATTATCCAAAATGAAGGAAAACGCCACTTGGTCATCATCATCCAGGAGGGGGTTAATAGCTTTTTCCAAACGAGCCAGTTTGTCTTCCTTCTCTTTTAGCTTTTGGTCACAGAGGTCCAGCATGGACTGGGAGATCTGTGTCAGAGAGTGTTTGGGCCCATTGTACGTTGCGCTGTTTTTCACAATCAATTCCAGGTGCTCTCGGAACTCCTCCCGAGATGGGTACTGGCGTTTACGGACGTTCTCACGGAGGGTCTGCAGGTCCATGGGGCGCGTGATGATCTTGTAATAATCTTTCACAACCTTTGCATTAACAGGGGTGTGGAAAGGATAGGTTGTGTAACGCGTTCGGCCCAGTAAAGCTCATGCAACAAAGCGGCCACAGCAGCTGTTCTGGGCACGCGCAGCCCTCCTCCAAGATGGCACCAGCAGCATCGCCACCGTTTTGCACACGCACATTGGGAAGATCTCTCATGTCATTGATAATGCCTTCCAAGATGGAGGACAGCGTTACCATTGGGTCCGTCCGCCGCCGATGGATGGATTTGTGAGGCCGGTTCAAGTAATCACAATGAACTGTAGTTCCAACGCGCCGTTTCTTCTTTGGAGGAAGCTGCTGTTTCGGGAACTTCAGAACCAAGGATTTCCTGCGAACTTCATCTGCGCTCTCAATTAGTTGCTTTCCCAGGACAATCTTGGTCCCCTCCACTTTGATGAGCTCCTCATTATCATTATGAATGACTGTCTTTTCCAGCAACTCCTCCTGCTCCTCCGTCATGGCAACAGGATTGGATGGTGGGGCATTGGTTTGGTAATACAGGGGACAGAACTTGTTTGTTCTCATGTGCCCAATAGCACCGCAAGCACCACATTTTAGCTTCAGGTCTGGACGCTCCTTCATTTTCTTGGGTTTTTTCTCAGGGGGGCCCTTGAGTTTCTCTTTTTCCTGGTTTCGTTTGAGTCGCCTCAGCTGCTCCTGGATCCTGCGCCGTTCCTTCCGCATCTCCTCTCTGTGCTGCTCATCAAAAAGGGCGAATTTCCGTATAAATTCTTCGTCCTTGGTGGTGCGTATTCGGCTGTAGGCATCAATGACCGAGGGCTTGCGCACCGTTTCACATCGCACATACTCCTTCCCATCCTCATCGCGGAAGGTGCGGTAGATTTTTAGACGGCGACCAGTGGCAGAGGAATTGAGGCTGGTGACTGAGGCGGTGTCGTCATCTTTGTGAGAGCCTCCTGAGGTGCCAGACGCAGAAGAGAATCCTTTCTTATCTCTCCTGTCCTTTCTGCCCCTCTCCTTGTCGTTGCCGCCGTCTTCCCCCAAAAGCATCCTCTGCAGCTCCTTTCGCTCCTGAGATCGGAAGAGCACACGTCTGAACTCCAGTCACCTTGTAATCTCGTATGCCGTCTTCTGCTTGAAAAAAAAAACTGATACTTGTGTTTGGAGATAT
>TRINITY_DN878_c1_g1_i15 len=6223 path=[1:0-520 2:521-852 4:853-1710 5:1711-1831 6:1832-2728 8:2729-6222]
TCTTTTTTTTTTTTAAAATATTGTCAATAGTTTATTTGTTAAAGGCTGTCAAGGTACAGTATTCAAATCCAACTAGAGTATTTGAGAAGTTTGTAATTTGTATCTTGAAAGAATGAAGAGGAGCAAGCTTCACCTAATAATCTTGCACAACTGTGCAGGACTTCACCACAGTTCTTTTAGCTAAAGCTTGTTATTCACAGTTTAGATATAATTCCATTACGCAGACTCACACAGAATTGTAATGAAACTAAACCAAGGGACAATAGCTGCTTCAAAGAAAGTGCAGACAAAGGAGGAGGAAAGCTCATTGGTCTGAGTCCAGGTCACTGTCTCCTGCAATGGAATGATAATCCTCACTATCTTCCTCATCCTCAGAGAGATGAACCTGACTTAACACACTTGGCCCGCAACGTTGTTCTTCCTCCTCCTCCTCCTCCTCTGAGATTTCATACCCTCCAATGCTGCTGAAGCTCGTGTCCCGTGTGTTGGATTTTGGATCTGGTTCCTCATAGCTGCCATAACTGAGATTACTGTCCTCCAGAACATGAGAGGCCTCCCCAGCATTGCCCTCGTAGGACATCATACTCTCTTCGTTTTCCATTCCCATCCTAGTGTTCTCTTGAAGGACATGAGGTTGTTTGGGTCTCATCGCACTGGGCTCCACATCGGAATCGCTGCCACTTTCACTCAGATGAATAGATGAAAAGGGGTTATCACCTTCCTCATCACTGCCGTCATCATCATCATCCTCTCCATCTGACATGAGCAAATCCTCATAGAGAACACTGGCCTGCGGCTGGTGCAACGAGCCTTCCTCCTCCTCAGCAAGGTCGCCATCCCCATCTTCCGCTTCCTGCATCCCCCGCTTTTCCGGGGTAGTGGTGGGAGTGTCCATGGCAGACAAGTTGCTCTCATCTTGATAGAATGAGGCATCACGTGACATACTGAGGGAGGTGTTTGTATCGTACAAATCTGGCGGCTGAGGTGTATAGGGTCCCGGAGTCATTGGATCCAGGCTCTCCAGATCTGCCTCCTCCAATGCTGCTTCCTTAGCGGTAGAGATGTCTCGCTCCAGCTGGGTCAAGTGCTCATCATACTCAGCCAGTGTCTGGTAACAGATGTTCACAATCTCCTGTGCAGTTTTTGTGTACTGACTATCAGGCCCATTGTATTTAATGCTGTTCGTAAGGATTAGGTTCACATCATCCAGAAAGACCTCTCTGTTCTGATACTTGTGTTTGGAGATATTCTTGCGGATAGTCTCTAGGTCCATCGGGTTGACAATTACTTTGTAGTAATCTGGAACAAACTTTTTGTTAACGGGATGATGAAATGGCCAAGAATCTGGAACCGCCATCATCTTCTGAGTCACAATATTATCCAAAATGAAGGAAAACGCCACTTGGTCATCATCATCCAGGAGGGGGTTAATAGCTTTTTCCAAACGAGCCAGTTTGTCTTCCTTCTCTTTTAGCTTTTGGTCACAGAGGTCCAGCATGGACTGGGAGATCTGTGTCAGAGAGTGTTTGGGCCCATTGTACGTTGCGCTGTTTTTCACAATCAATTCCAGGTGCTCTCGGAACTCCTCCCGAGATGGGTACTGGCGTTTACGGACGTTCTCACGGAGGGTCTGCAGGTCCATGGGGCGCGTGATGATCTTGTAATAATCTTTCACAACCTTTGCATTAACAGGGGTGTGGAAAGGATAGGTTGTGTAACGCGTTCGGCCCAGTAAAGCTCATGCAACAAAGCGGCCACAGCAGCTGTTCTGGGCACGCGCAGCCCTCCTCCAAGATGGCACCAGCAGCATCGCCACCGTTTTGCACACGCACATTGGGAAGATCTCTCATGTCATTGATAATGCCTTCCAAGATGGAGGACAGCGTTACCATTGGGTCCGTCCGCCGCCGATGGATGGATTTGTGAGGCCGGTTCAAGTAATCACAATGAACTGTAGTTCCAACGCGCCGTTTCTTCTTTGGAGGAAGCTGCTGTTTCGGGAACTTCAGAACCAAGGATTTCCTGCGAACTTCATCTGCGCTCTCAATTAGTTGCTTTCCCAGGACAATCTTGGTCCCCTCCACTTTGATGAGCTCCTCATTATCATTATGAATGACTGTCTTTTCCAGCAACTCCTCCTGCTCCTCCGTCATGGCAACAGGATTGGATGGTGGGGCATTGGTTTGGTAATACAGGGGACAGAACTTGTTTGTTCTCATGTGCCCAATAGCACCGCAAGCACCACATTTTAGCTTCAGGTCTGGACGCTCCTTCATTTTCTTGGGTTTTTTCTCAGGGGGGCCCTTGAGTTTCTCTTTTTCCTGGTTTCGTTTGAGTCGCCTCAGCTGCTCCTGGATCCTGCGCCGTTCCTTCCGCATCTCCTCTCTGTGCTGCTCATCAAAAAGGGCGAATTTCCGTATAAATTCTTCGTCCTTGGTGGTGCGTATTCGGCTGTAGGCATCAATGACCGAGGGCTTGCGCACCGTTTCACATCGCACATACTCCTTCCCATCCTCATCGCGGAAGGTGCGGTAGATTTTTAGACGGCGACCAGTGGCAGAGGAATTGAGGCTGGTGACTGAGGCGGTGTCGTCATCTTTGTGAGAGCCTCCTGAGGTGCCAGACGCAGAAGAGAATCCTTTCTTATCTCTCCTGTCCTTTCTGCCCCTCTCCTTGTCGTTGCCGCCGTCTTCCCCCAAAAGCATCCTCTGCAGCTCCTTTCGCTCCTGCTCTTCCCTCTCACGAGAGAGCTGGGAGCTGGTTTTCTTGTTCTGGAGCATGTTCTCAATGTTCTTCCCCATCTCCTCAAAGTCACTGTCCTCAGCTGAACTACTGTCCGTGTCGGTTGATAAGATCTCAGTTGATTCCAGAACTTTATTCTGTAGGTCAAAGATGCGCTGACACTCCTCTTTATATCGTTCCTGATGTTCTGCCACCGAAAACCGAGACCCGCGTGCAAATTTACTCATAGGCCCTTCTCCCGAGCGGGCCTGCTCAGTGGACATTGTGCGCACCACATCAATAACCTCCCACCGGGAAAGCTTTTTAATCTCCTCTTCAGGGACCCCAAATTTACGCAGAAGCTGCTTTGCATTTTTGAGAGAGAGACGTCGGAGATCAGCATCTGTGCCAGTCACAGTTTTCTTCACTGGCTGTGGCTCCTTGTCATCCTTCTGCTGGGTTGGCTTGTTTGGGATCTTCACGTAAGAGAATCCTTCGCCGCAGCCAGTAGGATCTGCCACTCCAGTCACTTCCAGAAGACACTTCCCCTTCATAGCTGCAATAAAGGCCCGTGTTGTATTCCAAGGAGCTGTGCGCACCTCGTCATCAATCTTCATCTGAAAATCCTCTTCGTTCTCTTCTTCCGGAGCAAAGAAAGACTTTTCCCCATAGCCCGCATCCTTCAGCCGCTGCTCTGCCGCAATCATGCTATAGTAGGCACAGCACTGCTCTGGGGACACCATTGCTCTTATTTCCTCCTCTGTCGGCAATCGGAAATCTGGCTTCAAGACCCACCAATTGGAATCCATTCCTGTGCGTTTAAAGTCAGCACAGAGCTTCAATCGCTTCCGGATGCTGCTCTCCGAGTGGGAAGGAAATGCTTTCTTGATATCCTCCATGCGAATTCTCCGGGGCCGGTCTCTGCTTTTCCAAAATAGGCGATATATGAAAACCTGCAGGAAGTCTCGGATATGGGTATTGGCTCGTTTCGAGTTGGGACCAGGAACTTCAAAGAGAGGGCACTCCTGACCAACTACAAAGATATCCACCAGCTCCCGGATGTAATAACCTTGCCGTGTCCGGATAATAAGGAAATCCGTTTCTGGCATCTTGTGAAGATAGATAGGGGCCCGGAAAAGGTTGTTTTCAAATGCCTGCAGTAACTGGCCTGGATGGAGCGATCCCAGGAAGGGAGACGTGTGGCAGTAAACAGTTTCTCCATATTTACAATCAGGGGCCCCAGGATCCTTGCCAGGTTTCCGTTTGTAGTAGTTCTTGATCTTGGTTGCCATGCCAACCTGCATCATTAAAGGGGCGTTTTCCTCACTGTACTCGGACAGGATGAGATCCCCGTCTTTGCCGGTCAGGTCCTGTGGTGTGCGCATGAAGAACATCTCACCACCCCCCGAGGCCTGACGCTCCTGCTCTCTCATCTTGGCTTTCTTCTTGATGTGCTTCAGCAGCGGCTGCACTGAATGGGGTCCCAGATGGGACAGAGTCCCAAAAGAGTATTTCTTCAGCGGCGGCCGATGGAACTGTCGCAGCTTCATGGGACCCATGTGAGTAGGAAAAAAGGGCTGCCGCAGCTCCACTGCAGGAATTGAGTGCTGGATGATGTTGCCTCCAAAGGTCCCACGGAGGCCCTGCTGCTTGGGATAGTAAAACTCATCATTGGACAAGTTCCAGGGATCCTTCACTTCTGGCTGAGACATATTCTGCTGGGGTTCTTCCTTGATGACTCCCGTTTTTCCCAACAGGATCCGGCTCTTCTTCAAAGAAGATTCCTTCTTGTTCTCCTTGGAAGGAGAATTCAGAGTCCTCTCTTCCTTTTCATCTGGAATGTCCAAAATGATGTTTTCATCGTTAGGGTCAAGTGTCAGGACCGGGGGGTCTAATAAGGTTTCCATTGCTTGGTCATCCCAAATGATATTGTCTTCCCAACGACCATACACTAGCTCCTCACTATCAATAGGGAAAATTGAAAACCATGGTTTATCTTCATCCAGGGCTGCTTGCTGCTCAGGAGGCTGCTTTTCTTTGCCCTTGGCAAGGCTCAGGACTCCTGCTATGTTGGGCTTCTGCACGAGTGGAATGGGGAGACTCAGCAAAGAGCCACTACGGTTCAGCCCTTGCTGGGCGTTATAGGCAGTGGCATTCCTGGTCATGCTGGAGGGCAGCCATCCTGCCAGGCTGGCCCGCTGGGTCTTAGTCCCCTTGTGTTTGATGTCCTCCCCATTCCAGATGACATCGTCCTCCCACTGGAGCTGAGTCACCATGAGGAAGTGCTCATCCGCTAGCAGCTCATCCTTCTCAGTCATCTCCTCTGCACCCTGGCCTCCTGCTTCTTTCAGCTTGAAACCATAGTCAAATCCACTGCCGTCTTCCGGAATCCCCAGCATGTCATACCACAGCTGGGCGGGTCCATAGCGCCAATCAGCCACCCGAGGCTTGGTGTCGGTCACTTTATCGGCATCTCCAGTTGACTGGGAGAATTTAGACTCCACAGGCGCCATCATAGTGATCTCATCATCAGAAAGACACTGCTCCGGAGGTGGCGGCGGTGCAAACTCGTACTCCCAGGGGGACTTTCCTTCCACTCCTGCCTCCGTTGTAGTTGCATCCTCCTGGACTTGCACTTCCTGTGCTAGCTCCCGGTGTTTCTTCTTGCGTTTCCTGCGGGCACTACGCCAAACAGATGGGATGTTTTTCCCAGGGCCAAAGAGACGGAGAAAACGCAGCACCTTGCCTGGCCGAAACTCTGGGAACAGCTCAGTGACACTCGGCAGCAGTTTAGTGGCATCTCGTTGCATAATTCCAGCCAGAGGCAGAGTCAGCTTGCCTTCCTTGGCCTCTGCCTGGCTGGCTTCCTGCGAACCCATCTCAGACTCCGAATCAGAGGAGCTGCTGAAATCCACTCTCTCGGAGGTGGTGGTGGCGGCAGCAGCCGCTGAAGGGGCAATGATGGATGGCAGAATAATACCATCGCCATCCTCGGAGACTGGAGCAGTTGCATCTTTTTCATCCTCTTTCTTCACTGGCACTGGAGGTGGAGGAGGTGGAGGCATCAGCTTGGAATCAATATCTTCACAGTCAGCATCGTAATCATCCTCATCTTCACCTGCCGGCCTTTGAACTGGTTGAAGGCTGCCCATTGCCTGCCTGTAGCGACGACTCTCATCTTCAGCCACCTCGTTAATATCTGAATAATCGACAGCATCCTCTGTGCTCTTAACCCAACCCTCCTCGTCAAGCTGGGCTCCATCCGCCTCCGAAGCAGCCTCCTCCTCACTAGCGGTGATCTCAGTGATCAAATTCCCCAATCCCAACACTCCCAGCCCGGCCAGGTGCTTCTTCGATTCCTTGTCGAGGACGCTCTCCCCCTCGAGCTGCCCCGCCTCGTTGATGTTTCCGAAGAGGAATCCGGCCAGAGAGAACGGCCCGTCCGCCTCCTCGTCGCTCTCCGAGTCCGACATCCTGCCTCCCCGGCCCGGCCGGCCCGGCC
>TRINITY_DN878_c1_g1_i2 len=6201 path=[1:0-520 2:521-852 3:853-951 4:952-1809 6:1810-2706 8:2707-6200]
TCTTTTTTTTTTTTAAAATATTGTCAATAGTTTATTTGTTAAAGGCTGTCAAGGTACAGTATTCAAATCCAACTAGAGTATTTGAGAAGTTTGTAATTTGTATCTTGAAAGAATGAAGAGGAGCAAGCTTCACCTAATAATCTTGCACAACTGTGCAGGACTTCACCACAGTTCTTTTAGCTAAAGCTTGTTATTCACAGTTTAGATATAATTCCATTACGCAGACTCACACAGAATTGTAATGAAACTAAACCAAGGGACAATAGCTGCTTCAAAGAAAGTGCAGACAAAGGAGGAGGAAAGCTCATTGGTCTGAGTCCAGGTCACTGTCTCCTGCAATGGAATGATAATCCTCACTATCTTCCTCATCCTCAGAGAGATGAACCTGACTTAACACACTTGGCCCGCAACGTTGTTCTTCCTCCTCCTCCTCCTCCTCTGAGATTTCATACCCTCCAATGCTGCTGAAGCTCGTGTCCCGTGTGTTGGATTTTGGATCTGGTTCCTCATAGCTGCCATAACTGAGATTACTGTCCTCCAGAACATGAGAGGCCTCCCCAGCATTGCCCTCGTAGGACATCATACTCTCTTCGTTTTCCATTCCCATCCTAGTGTTCTCTTGAAGGACATGAGGTTGTTTGGGTCTCATCGCACTGGGCTCCACATCGGAATCGCTGCCACTTTCACTCAGATGAATAGATGAAAAGGGGTTATCACCTTCCTCATCACTGCCGTCATCATCATCATCCTCTCCATCTGACATGAGCAAATCCTCATAGAGAACACTGGCCTGCGGCTGGTGCAACGAGCCTTCCTCCTCCTCAGCAAGGTCGCCATCCCCATCTTCCGCTTCTGGGGCTGGAGTCTTAGGATTCCCATCCTCATCCTCATCAAACCCTTCAATATCTACGTCAGAGTCTTCCTCGCCCAGCCTACCTCGTCCCTGCCGCATCTGCATCCCCCGCTTTTCCGGGGTAGTGGTGGGAGTGTCCATGGCAGACAAGTTGCTCTCATCTTGATAGAATGAGGCATCACGTGACATACTGAGGGAGGTGTTTGTATCGTACAAATCTGGCGGCTGAGGTGTATAGGGTCCCGGAGTCATTGGATCCAGGCTCTCCAGATCTGCCTCCTCCAATGCTGCTTCCTTAGCGGTAGAGATGTCTCGCTCCAGCTGGGTCAAGTGCTCATCATACTCAGCCAGTGTCTGGTAACAGATGTTCACAATCTCCTGTGCAGTTTTTGTGTACTGACTATCAGGCCCATTGTATTTAATGCTGTTCGTAAGGATTAGGTTCACATCATCCAGAAAGACCTCTCTGTTCTGATACTTGTGTTTGGAGATATTCTTGCGGATAGTCTCTAGGTCCATCGGGTTGACAATTACTTTGTAGTAATCTGGAACAAACTTTTTGTTAACGGGATGATGAAATGGCCAAGAATCTGGAACCGCCATCATCTTCTGAGTCACAATATTATCCAAAATGAAGGAAAACGCCACTTGGTCATCATCATCCAGGAGGGGGTTAATAGCTTTTTCCAAACGAGCCAGTTTGTCTTCCTTCTCTTTTAGCTTTTGGTCACAGAGGTCCAGCATGGACTGGGAGATCTGTGTCAGAGAGTGTTTGGGCCCATTGTACGTTGCGCTGTTTTTCACAATCAATTCCAGGTGCTCTCGGAACTCCTCCCGAGATGGGTACTGGCGTTTACGGACGTTCTCACGGAGGGTCTGCAGGTCCATGGGGCGCGTGATGATCTTGTAATAATCTTTCACAACCTTTGCATTAACAGGGGTGTGGAAAGGATAGGTATTGGGAAGATCTCTCATGTCATTGATAATGCCTTCCAAGATGGAGGACAGCGTTACCATTGGGTCCGTCCGCCGCCGATGGATGGATTTGTGAGGCCGGTTCAAGTAATCACAATGAACTGTAGTTCCAACGCGCCGTTTCTTCTTTGGAGGAAGCTGCTGTTTCGGGAACTTCAGAACCAAGGATTTCCTGCGAACTTCATCTGCGCTCTCAATTAGTTGCTTTCCCAGGACAATCTTGGTCCCCTCCACTTTGATGAGCTCCTCATTATCATTATGAATGACTGTCTTTTCCAGCAACTCCTCCTGCTCCTCCGTCATGGCAACAGGATTGGATGGTGGGGCATTGGTTTGGTAATACAGGGGACAGAACTTGTTTGTTCTCATGTGCCCAATAGCACCGCAAGCACCACATTTTAGCTTCAGGTCTGGACGCTCCTTCATTTTCTTGGGTTTTTTCTCAGGGGGGCCCTTGAGTTTCTCTTTTTCCTGGTTTCGTTTGAGTCGCCTCAGCTGCTCCTGGATCCTGCGCCGTTCCTTCCGCATCTCCTCTCTGTGCTGCTCATCAAAAAGGGCGAATTTCCGTATAAATTCTTCGTCCTTGGTGGTGCGTATTCGGCTGTAGGCATCAATGACCGAGGGCTTGCGCACCGTTTCACATCGCACATACTCCTTCCCATCCTCATCGCGGAAGGTGCGGTAGATTTTTAGACGGCGACCAGTGGCAGAGGAATTGAGGCTGGTGACTGAGGCGGTGTCGTCATCTTTGTGAGAGCCTCCTGAGGTGCCAGACGCAGAAGAGAATCCTTTCTTATCTCTCCTGTCCTTTCTGCCCCTCTCCTTGTCGTTGCCGCCGTCTTCCCCCAAAAGCATCCTCTGCAGCTCCTTTCGCTCCTGCTCTTCCCTCTCACGAGAGAGCTGGGAGCTGGTTTTCTTGTTCTGGAGCATGTTCTCAATGTTCTTCCCCATCTCCTCAAAGTCACTGTCCTCAGCTGAACTACTGTCCGTGTCGGTTGATAAGATCTCAGTTGATTCCAGAACTTTATTCTGTAGGTCAAAGATGCGCTGACACTCCTCTTTATATCGTTCCTGATGTTCTGCCACCGAAAACCGAGACCCGCGTGCAAATTTACTCATAGGCCCTTCTCCCGAGCGGGCCTGCTCAGTGGACATTGTGCGCACCACATCAATAACCTCCCACCGGGAAAGCTTTTTAATCTCCTCTTCAGGGACCCCAAATTTACGCAGAAGCTGCTTTGCATTTTTGAGAGAGAGACGTCGGAGATCAGCATCTGTGCCAGTCACAGTTTTCTTCACTGGCTGTGGCTCCTTGTCATCCTTCTGCTGGGTTGGCTTGTTTGGGATCTTCACGTAAGAGAATCCTTCGCCGCAGCCAGTAGGATCTGCCACTCCAGTCACTTCCAGAAGACACTTCCCCTTCATAGCTGCAATAAAGGCCCGTGTTGTATTCCAAGGAGCTGTGCGCACCTCGTCATCAATCTTCATCTGAAAATCCTCTTCGTTCTCTTCTTCCGGAGCAAAGAAAGACTTTTCCCCATAGCCCGCATCCTTCAGCCGCTGCTCTGCCGCAATCATGCTATAGTAGGCACAGCACTGCTCTGGGGACACCATTGCTCTTATTTCCTCCTCTGTCGGCAATCGGAAATCTGGCTTCAAGACCCACCAATTGGAATCCATTCCTGTGCGTTTAAAGTCAGCACAGAGCTTCAATCGCTTCCGGATGCTGCTCTCCGAGTGGGAAGGAAATGCTTTCTTGATATCCTCCATGCGAATTCTCCGGGGCCGGTCTCTGCTTTTCCAAAATAGGCGATATATGAAAACCTGCAGGAAGTCTCGGATATGGGTATTGGCTCGTTTCGAGTTGGGACCAGGAACTTCAAAGAGAGGGCACTCCTGACCAACTACAAAGATATCCACCAGCTCCCGGATGTAATAACCTTGCCGTGTCCGGATAATAAGGAAATCCGTTTCTGGCATCTTGTGAAGATAGATAGGGGCCCGGAAAAGGTTGTTTTCAAATGCCTGCAGTAACTGGCCTGGATGGAGCGATCCCAGGAAGGGAGACGTGTGGCAGTAAACAGTTTCTCCATATTTACAATCAGGGGCCCCAGGATCCTTGCCAGGTTTCCGTTTGTAGTAGTTCTTGATCTTGGTTGCCATGCCAACCTGCATCATTAAAGGGGCGTTTTCCTCACTGTACTCGGACAGGATGAGATCCCCGTCTTTGCCGGTCAGGTCCTGTGGTGTGCGCATGAAGAACATCTCACCACCCCCCGAGGCCTGACGCTCCTGCTCTCTCATCTTGGCTTTCTTCTTGATGTGCTTCAGCAGCGGCTGCACTGAATGGGGTCCCAGATGGGACAGAGTCCCAAAAGAGTATTTCTTCAGCGGCGGCCGATGGAACTGTCGCAGCTTCATGGGACCCATGTGAGTAGGAAAAAAGGGCTGCCGCAGCTCCACTGCAGGAATTGAGTGCTGGATGATGTTGCCTCCAAAGGTCCCACGGAGGCCCTGCTGCTTGGGATAGTAAAACTCATCATTGGACAAGTTCCAGGGATCCTTCACTTCTGGCTGAGACATATTCTGCTGGGGTTCTTCCTTGATGACTCCCGTTTTTCCCAACAGGATCCGGCTCTTCTTCAAAGAAGATTCCTTCTTGTTCTCCTTGGAAGGAGAATTCAGAGTCCTCTCTTCCTTTTCATCTGGAATGTCCAAAATGATGTTTTCATCGTTAGGGTCAAGTGTCAGGACCGGGGGGTCTAATAAGGTTTCCATTGCTTGGTCATCCCAAATGATATTGTCTTCCCAACGACCATACACTAGCTCCTCACTATCAATAGGGAAAATTGAAAACCATGGTTTATCTTCATCCAGGGCTGCTTGCTGCTCAGGAGGCTGCTTTTCTTTGCCCTTGGCAAGGCTCAGGACTCCTGCTATGTTGGGCTTCTGCACGAGTGGAATGGGGAGACTCAGCAAAGAGCCACTACGGTTCAGCCCTTGCTGGGCGTTATAGGCAGTGGCATTCCTGGTCATGCTGGAGGGCAGCCATCCTGCCAGGCTGGCCCGCTGGGTCTTAGTCCCCTTGTGTTTGATGTCCTCCCCATTCCAGATGACATCGTCCTCCCACTGGAGCTGAGTCACCATGAGGAAGTGCTCATCCGCTAGCAGCTCATCCTTCTCAGTCATCTCCTCTGCACCCTGGCCTCCTGCTTCTTTCAGCTTGAAACCATAGTCAAATCCACTGCCGTCTTCCGGAATCCCCAGCATGTCATACCACAGCTGGGCGGGTCCATAGCGCCAATCAGCCACCCGAGGCTTGGTGTCGGTCACTTTATCGGCATCTCCAGTTGACTGGGAGAATTTAGACTCCACAGGCGCCATCATAGTGATCTCATCATCAGAAAGACACTGCTCCGGAGGTGGCGGCGGTGCAAACTCGTACTCCCAGGGGGACTTTCCTTCCACTCCTGCCTCCGTTGTAGTTGCATCCTCCTGGACTTGCACTTCCTGTGCTAGCTCCCGGTGTTTCTTCTTGCGTTTCCTGCGGGCACTACGCCAAACAGATGGGATGTTTTTCCCAGGGCCAAAGAGACGGAGAAAACGCAGCACCTTGCCTGGCCGAAACTCTGGGAACAGCTCAGTGACACTCGGCAGCAGTTTAGTGGCATCTCGTTGCATAATTCCAGCCAGAGGCAGAGTCAGCTTGCCTTCCTTGGCCTCTGCCTGGCTGGCTTCCTGCGAACCCATCTCAGACTCCGAATCAGAGGAGCTGCTGAAATCCACTCTCTCGGAGGTGGTGGTGGCGGCAGCAGCCGCTGAAGGGGCAATGATGGATGGCAGAATAATACCATCGCCATCCTCGGAGACTGGAGCAGTTGCATCTTTTTCATCCTCTTTCTTCACTGGCACTGGAGGTGGAGGAGGTGGAGGCATCAGCTTGGAATCAATATCTTCACAGTCAGCATCGTAATCATCCTCATCTTCACCTGCCGGCCTTTGAACTGGTTGAAGGCTGCCCATTGCCTGCCTGTAGCGACGACTCTCATCTTCAGCCACCTCGTTAATATCTGAATAATCGACAGCATCCTCTGTGCTCTTAACCCAACCCTCCTCGTCAAGCTGGGCTCCATCCGCCTCCGAAGCAGCCTCCTCCTCACTAGCGGTGATCTCAGTGATCAAATTCCCCAATCCCAACACTCCCAGCCCGGCCAGGTGCTTCTTCGATTCCTTGTCGAGGACGCTCTCCCCCTCGAGCTGCCCCGCCTCGTTGATGTTTCCGAAGAGGAATCCGGCCAGAGAGAACGGCCCGTCCGCCTCCTCGTCGCTCTCCGAGTCCGACATCCTGCCTCCCCGGCCCGGCCGGCCCGGCC
>TRINITY_DN878_c1_g1_i7 len=5640 path=[0:0-58 2:59-390 4:391-1248 6:1249-2145 8:2146-5639]
GTTCCTCATAGCTGCCATAACTGTATCAACCTCTCCAAACCAACGCTCGCCACTGAGATCTGAGATTACTGTCCTCCAGAACATGAGAGGCCTCCCCAGCATTGCCCTCGTAGGACATCATACTCTCTTCGTTTTCCATTCCCATCCTAGTGTTCTCTTGAAGGACATGAGGTTGTTTGGGTCTCATCGCACTGGGCTCCACATCGGAATCGCTGCCACTTTCACTCAGATGAATAGATGAAAAGGGGTTATCACCTTCCTCATCACTGCCGTCATCATCATCATCCTCTCCATCTGACATGAGCAAATCCTCATAGAGAACACTGGCCTGCGGCTGGTGCAACGAGCCTTCCTCCTCCTCAGCAAGGTCGCCATCCCCATCTTCCGCTTCCTGCATCCCCCGCTTTTCCGGGGTAGTGGTGGGAGTGTCCATGGCAGACAAGTTGCTCTCATCTTGATAGAATGAGGCATCACGTGACATACTGAGGGAGGTGTTTGTATCGTACAAATCTGGCGGCTGAGGTGTATAGGGTCCCGGAGTCATTGGATCCAGGCTCTCCAGATCTGCCTCCTCCAATGCTGCTTCCTTAGCGGTAGAGATGTCTCGCTCCAGCTGGGTCAAGTGCTCATCATACTCAGCCAGTGTCTGGTAACAGATGTTCACAATCTCCTGTGCAGTTTTTGTGTACTGACTATCAGGCCCATTGTATTTAATGCTGTTCGTAAGGATTAGGTTCACATCATCCAGAAAGACCTCTCTGTTCTGATACTTGTGTTTGGAGATATTCTTGCGGATAGTCTCTAGGTCCATCGGGTTGACAATTACTTTGTAGTAATCTGGAACAAACTTTTTGTTAACGGGATGATGAAATGGCCAAGAATCTGGAACCGCCATCATCTTCTGAGTCACAATATTATCCAAAATGAAGGAAAACGCCACTTGGTCATCATCATCCAGGAGGGGGTTAATAGCTTTTTCCAAACGAGCCAGTTTGTCTTCCTTCTCTTTTAGCTTTTGGTCACAGAGGTCCAGCATGGACTGGGAGATCTGTGTCAGAGAGTGTTTGGGCCCATTGTACGTTGCGCTGTTTTTCACAATCAATTCCAGGTGCTCTCGGAACTCCTCCCGAGATGGGTACTGGCGTTTACGGACGTTCTCACGGAGGGTCTGCAGGTCCATGGGGCGCGTGATGATCTTGTAATAATCTTTCACAACCTTTGCATTAACAGGGGTGTGGAAAGGATAGGTATTGGGAAGATCTCTCATGTCATTGATAATGCCTTCCAAGATGGAGGACAGCGTTACCATTGGGTCCGTCCGCCGCCGATGGATGGATTTGTGAGGCCGGTTCAAGTAATCACAATGAACTGTAGTTCCAACGCGCCGTTTCTTCTTTGGAGGAAGCTGCTGTTTCGGGAACTTCAGAACCAAGGATTTCCTGCGAACTTCATCTGCGCTCTCAATTAGTTGCTTTCCCAGGACAATCTTGGTCCCCTCCACTTTGATGAGCTCCTCATTATCATTATGAATGACTGTCTTTTCCAGCAACTCCTCCTGCTCCTCCGTCATGGCAACAGGATTGGATGGTGGGGCATTGGTTTGGTAATACAGGGGACAGAACTTGTTTGTTCTCATGTGCCCAATAGCACCGCAAGCACCACATTTTAGCTTCAGGTCTGGACGCTCCTTCATTTTCTTGGGTTTTTTCTCAGGGGGGCCCTTGAGTTTCTCTTTTTCCTGGTTTCGTTTGAGTCGCCTCAGCTGCTCCTGGATCCTGCGCCGTTCCTTCCGCATCTCCTCTCTGTGCTGCTCATCAAAAAGGGCGAATTTCCGTATAAATTCTTCGTCCTTGGTGGTGCGTATTCGGCTGTAGGCATCAATGACCGAGGGCTTGCGCACCGTTTCACATCGCACATACTCCTTCCCATCCTCATCGCGGAAGGTGCGGTAGATTTTTAGACGGCGACCAGTGGCAGAGGAATTGAGGCTGGTGACTGAGGCGGTGTCGTCATCTTTGTGAGAGCCTCCTGAGGTGCCAGACGCAGAAGAGAATCCTTTCTTATCTCTCCTGTCCTTTCTGCCCCTCTCCTTGTCGTTGCCGCCGTCTTCCCCCAAAAGCATCCTCTGCAGCTCCTTTCGCTCCTGCTCTTCCCTCTCACGAGAGAGCTGGGAGCTGGTTTTCTTGTTCTGGAGCATGTTCTCAATGTTCTTCCCCATCTCCTCAAAGTCACTGTCCTCAGCTGAACTACTGTCCGTGTCGGTTGATAAGATCTCAGTTGATTCCAGAACTTTATTCTGTAGGTCAAAGATGCGCTGACACTCCTCTTTATATCGTTCCTGATGTTCTGCCACCGAAAACCGAGACCCGCGTGCAAATTTACTCATAGGCCCTTCTCCCGAGCGGGCCTGCTCAGTGGACATTGTGCGCACCACATCAATAACCTCCCACCGGGAAAGCTTTTTAATCTCCTCTTCAGGGACCCCAAATTTACGCAGAAGCTGCTTTGCATTTTTGAGAGAGAGACGTCGGAGATCAGCATCTGTGCCAGTCACAGTTTTCTTCACTGGCTGTGGCTCCTTGTCATCCTTCTGCTGGGTTGGCTTGTTTGGGATCTTCACGTAAGAGAATCCTTCGCCGCAGCCAGTAGGATCTGCCACTCCAGTCACTTCCAGAAGACACTTCCCCTTCATAGCTGCAATAAAGGCCCGTGTTGTATTCCAAGGAGCTGTGCGCACCTCGTCATCAATCTTCATCTGAAAATCCTCTTCGTTCTCTTCTTCCGGAGCAAAGAAAGACTTTTCCCCATAGCCCGCATCCTTCAGCCGCTGCTCTGCCGCAATCATGCTATAGTAGGCACAGCACTGCTCTGGGGACACCATTGCTCTTATTTCCTCCTCTGTCGGCAATCGGAAATCTGGCTTCAAGACCCACCAATTGGAATCCATTCCTGTGCGTTTAAAGTCAGCACAGAGCTTCAATCGCTTCCGGATGCTGCTCTCCGAGTGGGAAGGAAATGCTTTCTTGATATCCTCCATGCGAATTCTCCGGGGCCGGTCTCTGCTTTTCCAAAATAGGCGATATATGAAAACCTGCAGGAAGTCTCGGATATGGGTATTGGCTCGTTTCGAGTTGGGACCAGGAACTTCAAAGAGAGGGCACTCCTGACCAACTACAAAGATATCCACCAGCTCCCGGATGTAATAACCTTGCCGTGTCCGGATAATAAGGAAATCCGTTTCTGGCATCTTGTGAAGATAGATAGGGGCCCGGAAAAGGTTGTTTTCAAATGCCTGCAGTAACTGGCCTGGATGGAGCGATCCCAGGAAGGGAGACGTGTGGCAGTAAACAGTTTCTCCATATTTACAATCAGGGGCCCCAGGATCCTTGCCAGGTTTCCGTTTGTAGTAGTTCTTGATCTTGGTTGCCATGCCAACCTGCATCATTAAAGGGGCGTTTTCCTCACTGTACTCGGACAGGATGAGATCCCCGTCTTTGCCGGTCAGGTCCTGTGGTGTGCGCATGAAGAACATCTCACCACCCCCCGAGGCCTGACGCTCCTGCTCTCTCATCTTGGCTTTCTTCTTGATGTGCTTCAGCAGCGGCTGCACTGAATGGGGTCCCAGATGGGACAGAGTCCCAAAAGAGTATTTCTTCAGCGGCGGCCGATGGAACTGTCGCAGCTTCATGGGACCCATGTGAGTAGGAAAAAAGGGCTGCCGCAGCTCCACTGCAGGAATTGAGTGCTGGATGATGTTGCCTCCAAAGGTCCCACGGAGGCCCTGCTGCTTGGGATAGTAAAACTCATCATTGGACAAGTTCCAGGGATCCTTCACTTCTGGCTGAGACATATTCTGCTGGGGTTCTTCCTTGATGACTCCCGTTTTTCCCAACAGGATCCGGCTCTTCTTCAAAGAAGATTCCTTCTTGTTCTCCTTGGAAGGAGAATTCAGAGTCCTCTCTTCCTTTTCATCTGGAATGTCCAAAATGATGTTTTCATCGTTAGGGTCAAGTGTCAGGACCGGGGGGTCTAATAAGGTTTCCATTGCTTGGTCATCCCAAATGATATTGTCTTCCCAACGACCATACACTAGCTCCTCACTATCAATAGGGAAAATTGAAAACCATGGTTTATCTTCATCCAGGGCTGCTTGCTGCTCAGGAGGCTGCTTTTCTTTGCCCTTGGCAAGGCTCAGGACTCCTGCTATGTTGGGCTTCTGCACGAGTGGAATGGGGAGACTCAGCAAAGAGCCACTACGGTTCAGCCCTTGCTGGGCGTTATAGGCAGTGGCATTCCTGGTCATGCTGGAGGGCAGCCATCCTGCCAGGCTGGCCCGCTGGGTCTTAGTCCCCTTGTGTTTGATGTCCTCCCCATTCCAGATGACATCGTCCTCCCACTGGAGCTGAGTCACCATGAGGAAGTGCTCATCCGCTAGCAGCTCATCCTTCTCAGTCATCTCCTCTGCACCCTGGCCTCCTGCTTCTTTCAGCTTGAAACCATAGTCAAATCCACTGCCGTCTTCCGGAATCCCCAGCATGTCATACCACAGCTGGGCGGGTCCATAGCGCCAATCAGCCACCCGAGGCTTGGTGTCGGTCACTTTATCGGCATCTCCAGTTGACTGGGAGAATTTAGACTCCACAGGCGCCATCATAGTGATCTCATCATCAGAAAGACACTGCTCCGGAGGTGGCGGCGGTGCAAACTCGTACTCCCAGGGGGACTTTCCTTCCACTCCTGCCTCCGTTGTAGTTGCATCCTCCTGGACTTGCACTTCCTGTGCTAGCTCCCGGTGTTTCTTCTTGCGTTTCCTGCGGGCACTACGCCAAACAGATGGGATGTTTTTCCCAGGGCCAAAGAGACGGAGAAAACGCAGCACCTTGCCTGGCCGAAACTCTGGGAACAGCTCAGTGACACTCGGCAGCAGTTTAGTGGCATCTCGTTGCATAATTCCAGCCAGAGGCAGAGTCAGCTTGCCTTCCTTGGCCTCTGCCTGGCTGGCTTCCTGCGAACCCATCTCAGACTCCGAATCAGAGGAGCTGCTGAAATCCACTCTCTCGGAGGTGGTGGTGGCGGCAGCAGCCGCTGAAGGGGCAATGATGGATGGCAGAATAATACCATCGCCATCCTCGGAGACTGGAGCAGTTGCATCTTTTTCATCCTCTTTCTTCACTGGCACTGGAGGTGGAGGAGGTGGAGGCATCAGCTTGGAATCAATATCTTCACAGTCAGCATCGTAATCATCCTCATCTTCACCTGCCGGCCTTTGAACTGGTTGAAGGCTGCCCATTGCCTGCCTGTAGCGACGACTCTCATCTTCAGCCACCTCGTTAATATCTGAATAATCGACAGCATCCTCTGTGCTCTTAACCCAACCCTCCTCGTCAAGCTGGGCTCCATCCGCCTCCGAAGCAGCCTCCTCCTCACTAGCGGTGATCTCAGTGATCAAATTCCCCAATCCCAACACTCCCAGCCCGGCCAGGTGCTTCTTCGATTCCTTGTCGAGGACGCTCTCCCCCTCGAGCTGCCCCGCCTCGTTGATGTTTCCGAAGAGGAATCCGGCCAGAGAGAACGGCCCGTCCGCCTCCTCGTCGCTCTCCGAGTCCGACATCCTGCCTCCCCGGCCCGGCCGGCCCGGCC
>TRINITY_DN878_c1_g1_i6 len=6102 path=[1:0-520 2:521-852 4:853-1710 6:1711-2607 8:2608-6101]
TCTTTTTTTTTTTTAAAATATTGTCAATAGTTTATTTGTTAAAGGCTGTCAAGGTACAGTATTCAAATCCAACTAGAGTATTTGAGAAGTTTGTAATTTGTATCTTGAAAGAATGAAGAGGAGCAAGCTTCACCTAATAATCTTGCACAACTGTGCAGGACTTCACCACAGTTCTTTTAGCTAAAGCTTGTTATTCACAGTTTAGATATAATTCCATTACGCAGACTCACACAGAATTGTAATGAAACTAAACCAAGGGACAATAGCTGCTTCAAAGAAAGTGCAGACAAAGGAGGAGGAAAGCTCATTGGTCTGAGTCCAGGTCACTGTCTCCTGCAATGGAATGATAATCCTCACTATCTTCCTCATCCTCAGAGAGATGAACCTGACTTAACACACTTGGCCCGCAACGTTGTTCTTCCTCCTCCTCCTCCTCCTCTGAGATTTCATACCCTCCAATGCTGCTGAAGCTCGTGTCCCGTGTGTTGGATTTTGGATCTGGTTCCTCATAGCTGCCATAACTGAGATTACTGTCCTCCAGAACATGAGAGGCCTCCCCAGCATTGCCCTCGTAGGACATCATACTCTCTTCGTTTTCCATTCCCATCCTAGTGTTCTCTTGAAGGACATGAGGTTGTTTGGGTCTCATCGCACTGGGCTCCACATCGGAATCGCTGCCACTTTCACTCAGATGAATAGATGAAAAGGGGTTATCACCTTCCTCATCACTGCCGTCATCATCATCATCCTCTCCATCTGACATGAGCAAATCCTCATAGAGAACACTGGCCTGCGGCTGGTGCAACGAGCCTTCCTCCTCCTCAGCAAGGTCGCCATCCCCATCTTCCGCTTCCTGCATCCCCCGCTTTTCCGGGGTAGTGGTGGGAGTGTCCATGGCAGACAAGTTGCTCTCATCTTGATAGAATGAGGCATCACGTGACATACTGAGGGAGGTGTTTGTATCGTACAAATCTGGCGGCTGAGGTGTATAGGGTCCCGGAGTCATTGGATCCAGGCTCTCCAGATCTGCCTCCTCCAATGCTGCTTCCTTAGCGGTAGAGATGTCTCGCTCCAGCTGGGTCAAGTGCTCATCATACTCAGCCAGTGTCTGGTAACAGATGTTCACAATCTCCTGTGCAGTTTTTGTGTACTGACTATCAGGCCCATTGTATTTAATGCTGTTCGTAAGGATTAGGTTCACATCATCCAGAAAGACCTCTCTGTTCTGATACTTGTGTTTGGAGATATTCTTGCGGATAGTCTCTAGGTCCATCGGGTTGACAATTACTTTGTAGTAATCTGGAACAAACTTTTTGTTAACGGGATGATGAAATGGCCAAGAATCTGGAACCGCCATCATCTTCTGAGTCACAATATTATCCAAAATGAAGGAAAACGCCACTTGGTCATCATCATCCAGGAGGGGGTTAATAGCTTTTTCCAAACGAGCCAGTTTGTCTTCCTTCTCTTTTAGCTTTTGGTCACAGAGGTCCAGCATGGACTGGGAGATCTGTGTCAGAGAGTGTTTGGGCCCATTGTACGTTGCGCTGTTTTTCACAATCAATTCCAGGTGCTCTCGGAACTCCTCCCGAGATGGGTACTGGCGTTTACGGACGTTCTCACGGAGGGTCTGCAGGTCCATGGGGCGCGTGATGATCTTGTAATAATCTTTCACAACCTTTGCATTAACAGGGGTGTGGAAAGGATAGGTATTGGGAAGATCTCTCATGTCATTGATAATGCCTTCCAAGATGGAGGACAGCGTTACCATTGGGTCCGTCCGCCGCCGATGGATGGATTTGTGAGGCCGGTTCAAGTAATCACAATGAACTGTAGTTCCAACGCGCCGTTTCTTCTTTGGAGGAAGCTGCTGTTTCGGGAACTTCAGAACCAAGGATTTCCTGCGAACTTCATCTGCGCTCTCAATTAGTTGCTTTCCCAGGACAATCTTGGTCCCCTCCACTTTGATGAGCTCCTCATTATCATTATGAATGACTGTCTTTTCCAGCAACTCCTCCTGCTCCTCCGTCATGGCAACAGGATTGGATGGTGGGGCATTGGTTTGGTAATACAGGGGACAGAACTTGTTTGTTCTCATGTGCCCAATAGCACCGCAAGCACCACATTTTAGCTTCAGGTCTGGACGCTCCTTCATTTTCTTGGGTTTTTTCTCAGGGGGGCCCTTGAGTTTCTCTTTTTCCTGGTTTCGTTTGAGTCGCCTCAGCTGCTCCTGGATCCTGCGCCGTTCCTTCCGCATCTCCTCTCTGTGCTGCTCATCAAAAAGGGCGAATTTCCGTATAAATTCTTCGTCCTTGGTGGTGCGTATTCGGCTGTAGGCATCAATGACCGAGGGCTTGCGCACCGTTTCACATCGCACATACTCCTTCCCATCCTCATCGCGGAAGGTGCGGTAGATTTTTAGACGGCGACCAGTGGCAGAGGAATTGAGGCTGGTGACTGAGGCGGTGTCGTCATCTTTGTGAGAGCCTCCTGAGGTGCCAGACGCAGAAGAGAATCCTTTCTTATCTCTCCTGTCCTTTCTGCCCCTCTCCTTGTCGTTGCCGCCGTCTTCCCCCAAAAGCATCCTCTGCAGCTCCTTTCGCTCCTGCTCTTCCCTCTCACGAGAGAGCTGGGAGCTGGTTTTCTTGTTCTGGAGCATGTTCTCAATGTTCTTCCCCATCTCCTCAAAGTCACTGTCCTCAGCTGAACTACTGTCCGTGTCGGTTGATAAGATCTCAGTTGATTCCAGAACTTTATTCTGTAGGTCAAAGATGCGCTGACACTCCTCTTTATATCGTTCCTGATGTTCTGCCACCGAAAACCGAGACCCGCGTGCAAATTTACTCATAGGCCCTTCTCCCGAGCGGGCCTGCTCAGTGGACATTGTGCGCACCACATCAATAACCTCCCACCGGGAAAGCTTTTTAATCTCCTCTTCAGGGACCCCAAATTTACGCAGAAGCTGCTTTGCATTTTTGAGAGAGAGACGTCGGAGATCAGCATCTGTGCCAGTCACAGTTTTCTTCACTGGCTGTGGCTCCTTGTCATCCTTCTGCTGGGTTGGCTTGTTTGGGATCTTCACGTAAGAGAATCCTTCGCCGCAGCCAGTAGGATCTGCCACTCCAGTCACTTCCAGAAGACACTTCCCCTTCATAGCTGCAATAAAGGCCCGTGTTGTATTCCAAGGAGCTGTGCGCACCTCGTCATCAATCTTCATCTGAAAATCCTCTTCGTTCTCTTCTTCCGGAGCAAAGAAAGACTTTTCCCCATAGCCCGCATCCTTCAGCCGCTGCTCTGCCGCAATCATGCTATAGTAGGCACAGCACTGCTCTGGGGACACCATTGCTCTTATTTCCTCCTCTGTCGGCAATCGGAAATCTGGCTTCAAGACCCACCAATTGGAATCCATTCCTGTGCGTTTAAAGTCAGCACAGAGCTTCAATCGCTTCCGGATGCTGCTCTCCGAGTGGGAAGGAAATGCTTTCTTGATATCCTCCATGCGAATTCTCCGGGGCCGGTCTCTGCTTTTCCAAAATAGGCGATATATGAAAACCTGCAGGAAGTCTCGGATATGGGTATTGGCTCGTTTCGAGTTGGGACCAGGAACTTCAAAGAGAGGGCACTCCTGACCAACTACAAAGATATCCACCAGCTCCCGGATGTAATAACCTTGCCGTGTCCGGATAATAAGGAAATCCGTTTCTGGCATCTTGTGAAGATAGATAGGGGCCCGGAAAAGGTTGTTTTCAAATGCCTGCAGTAACTGGCCTGGATGGAGCGATCCCAGGAAGGGAGACGTGTGGCAGTAAACAGTTTCTCCATATTTACAATCAGGGGCCCCAGGATCCTTGCCAGGTTTCCGTTTGTAGTAGTTCTTGATCTTGGTTGCCATGCCAACCTGCATCATTAAAGGGGCGTTTTCCTCACTGTACTCGGACAGGATGAGATCCCCGTCTTTGCCGGTCAGGTCCTGTGGTGTGCGCATGAAGAACATCTCACCACCCCCCGAGGCCTGACGCTCCTGCTCTCTCATCTTGGCTTTCTTCTTGATGTGCTTCAGCAGCGGCTGCACTGAATGGGGTCCCAGATGGGACAGAGTCCCAAAAGAGTATTTCTTCAGCGGCGGCCGATGGAACTGTCGCAGCTTCATGGGACCCATGTGAGTAGGAAAAAAGGGCTGCCGCAGCTCCACTGCAGGAATTGAGTGCTGGATGATGTTGCCTCCAAAGGTCCCACGGAGGCCCTGCTGCTTGGGATAGTAAAACTCATCATTGGACAAGTTCCAGGGATCCTTCACTTCTGGCTGAGACATATTCTGCTGGGGTTCTTCCTTGATGACTCCCGTTTTTCCCAACAGGATCCGGCTCTTCTTCAAAGAAGATTCCTTCTTGTTCTCCTTGGAAGGAGAATTCAGAGTCCTCTCTTCCTTTTCATCTGGAATGTCCAAAATGATGTTTTCATCGTTAGGGTCAAGTGTCAGGACCGGGGGGTCTAATAAGGTTTCCATTGCTTGGTCATCCCAAATGATATTGTCTTCCCAACGACCATACACTAGCTCCTCACTATCAATAGGGAAAATTGAAAACCATGGTTTATCTTCATCCAGGGCTGCTTGCTGCTCAGGAGGCTGCTTTTCTTTGCCCTTGGCAAGGCTCAGGACTCCTGCTATGTTGGGCTTCTGCACGAGTGGAATGGGGAGACTCAGCAAAGAGCCACTACGGTTCAGCCCTTGCTGGGCGTTATAGGCAGTGGCATTCCTGGTCATGCTGGAGGGCAGCCATCCTGCCAGGCTGGCCCGCTGGGTCTTAGTCCCCTTGTGTTTGATGTCCTCCCCATTCCAGATGACATCGTCCTCCCACTGGAGCTGAGTCACCATGAGGAAGTGCTCATCCGCTAGCAGCTCATCCTTCTCAGTCATCTCCTCTGCACCCTGGCCTCCTGCTTCTTTCAGCTTGAAACCATAGTCAAATCCACTGCCGTCTTCCGGAATCCCCAGCATGTCATACCACAGCTGGGCGGGTCCATAGCGCCAATCAGCCACCCGAGGCTTGGTGTCGGTCACTTTATCGGCATCTCCAGTTGACTGGGAGAATTTAGACTCCACAGGCGCCATCATAGTGATCTCATCATCAGAAAGACACTGCTCCGGAGGTGGCGGCGGTGCAAACTCGTACTCCCAGGGGGACTTTCCTTCCACTCCTGCCTCCGTTGTAGTTGCATCCTCCTGGACTTGCACTTCCTGTGCTAGCTCCCGGTGTTTCTTCTTGCGTTTCCTGCGGGCACTACGCCAAACAGATGGGATGTTTTTCCCAGGGCCAAAGAGACGGAGAAAACGCAGCACCTTGCCTGGCCGAAACTCTGGGAACAGCTCAGTGACACTCGGCAGCAGTTTAGTGGCATCTCGTTGCATAATTCCAGCCAGAGGCAGAGTCAGCTTGCCTTCCTTGGCCTCTGCCTGGCTGGCTTCCTGCGAACCCATCTCAGACTCCGAATCAGAGGAGCTGCTGAAATCCACTCTCTCGGAGGTGGTGGTGGCGGCAGCAGCCGCTGAAGGGGCAATGATGGATGGCAGAATAATACCATCGCCATCCTCGGAGACTGGAGCAGTTGCATCTTTTTCATCCTCTTTCTTCACTGGCACTGGAGGTGGAGGAGGTGGAGGCATCAGCTTGGAATCAATATCTTCACAGTCAGCATCGTAATCATCCTCATCTTCACCTGCCGGCCTTTGAACTGGTTGAAGGCTGCCCATTGCCTGCCTGTAGCGACGACTCTCATCTTCAGCCACCTCGTTAATATCTGAATAATCGACAGCATCCTCTGTGCTCTTAACCCAACCCTCCTCGTCAAGCTGGGCTCCATCCGCCTCCGAAGCAGCCTCCTCCTCACTAGCGGTGATCTCAGTGATCAAATTCCCCAATCCCAACACTCCCAGCCCGGCCAGGTGCTTCTTCGATTCCTTGTCGAGGACGCTCTCCCCCTCGAGCTGCCCCGCCTCGTTGATGTTTCCGAAGAGGAATCCGGCCAGAGAGAACGGCCCGTCCGCCTCCTCGTCGCTCTCCGAGTCCGACATCCTGCCTCCCCGGCCCGGCCGGCCCGGCC
>TRINITY_DN878_c1_g1_i5 len=2705 path=[1:0-520 2:521-852 4:853-1710 6:1711-2607 7:2608-2704]
TCTTTTTTTTTTTTAAAATATTGTCAATAGTTTATTTGTTAAAGGCTGTCAAGGTACAGTATTCAAATCCAACTAGAGTATTTGAGAAGTTTGTAATTTGTATCTTGAAAGAATGAAGAGGAGCAAGCTTCACCTAATAATCTTGCACAACTGTGCAGGACTTCACCACAGTTCTTTTAGCTAAAGCTTGTTATTCACAGTTTAGATATAATTCCATTACGCAGACTCACACAGAATTGTAATGAAACTAAACCAAGGGACAATAGCTGCTTCAAAGAAAGTGCAGACAAAGGAGGAGGAAAGCTCATTGGTCTGAGTCCAGGTCACTGTCTCCTGCAATGGAATGATAATCCTCACTATCTTCCTCATCCTCAGAGAGATGAACCTGACTTAACACACTTGGCCCGCAACGTTGTTCTTCCTCCTCCTCCTCCTCCTCTGAGATTTCATACCCTCCAATGCTGCTGAAGCTCGTGTCCCGTGTGTTGGATTTTGGATCTGGTTCCTCATAGCTGCCATAACTGAGATTACTGTCCTCCAGAACATGAGAGGCCTCCCCAGCATTGCCCTCGTAGGACATCATACTCTCTTCGTTTTCCATTCCCATCCTAGTGTTCTCTTGAAGGACATGAGGTTGTTTGGGTCTCATCGCACTGGGCTCCACATCGGAATCGCTGCCACTTTCACTCAGATGAATAGATGAAAAGGGGTTATCACCTTCCTCATCACTGCCGTCATCATCATCATCCTCTCCATCTGACATGAGCAAATCCTCATAGAGAACACTGGCCTGCGGCTGGTGCAACGAGCCTTCCTCCTCCTCAGCAAGGTCGCCATCCCCATCTTCCGCTTCCTGCATCCCCCGCTTTTCCGGGGTAGTGGTGGGAGTGTCCATGGCAGACAAGTTGCTCTCATCTTGATAGAATGAGGCATCACGTGACATACTGAGGGAGGTGTTTGTATCGTACAAATCTGGCGGCTGAGGTGTATAGGGTCCCGGAGTCATTGGATCCAGGCTCTCCAGATCTGCCTCCTCCAATGCTGCTTCCTTAGCGGTAGAGATGTCTCGCTCCAGCTGGGTCAAGTGCTCATCATACTCAGCCAGTGTCTGGTAACAGATGTTCACAATCTCCTGTGCAGTTTTTGTGTACTGACTATCAGGCCCATTGTATTTAATGCTGTTCGTAAGGATTAGGTTCACATCATCCAGAAAGACCTCTCTGTTCTGATACTTGTGTTTGGAGATATTCTTGCGGATAGTCTCTAGGTCCATCGGGTTGACAATTACTTTGTAGTAATCTGGAACAAACTTTTTGTTAACGGGATGATGAAATGGCCAAGAATCTGGAACCGCCATCATCTTCTGAGTCACAATATTATCCAAAATGAAGGAAAACGCCACTTGGTCATCATCATCCAGGAGGGGGTTAATAGCTTTTTCCAAACGAGCCAGTTTGTCTTCCTTCTCTTTTAGCTTTTGGTCACAGAGGTCCAGCATGGACTGGGAGATCTGTGTCAGAGAGTGTTTGGGCCCATTGTACGTTGCGCTGTTTTTCACAATCAATTCCAGGTGCTCTCGGAACTCCTCCCGAGATGGGTACTGGCGTTTACGGACGTTCTCACGGAGGGTCTGCAGGTCCATGGGGCGCGTGATGATCTTGTAATAATCTTTCACAACCTTTGCATTAACAGGGGTGTGGAAAGGATAGGTATTGGGAAGATCTCTCATGTCATTGATAATGCCTTCCAAGATGGAGGACAGCGTTACCATTGGGTCCGTCCGCCGCCGATGGATGGATTTGTGAGGCCGGTTCAAGTAATCACAATGAACTGTAGTTCCAACGCGCCGTTTCTTCTTTGGAGGAAGCTGCTGTTTCGGGAACTTCAGAACCAAGGATTTCCTGCGAACTTCATCTGCGCTCTCAATTAGTTGCTTTCCCAGGACAATCTTGGTCCCCTCCACTTTGATGAGCTCCTCATTATCATTATGAATGACTGTCTTTTCCAGCAACTCCTCCTGCTCCTCCGTCATGGCAACAGGATTGGATGGTGGGGCATTGGTTTGGTAATACAGGGGACAGAACTTGTTTGTTCTCATGTGCCCAATAGCACCGCAAGCACCACATTTTAGCTTCAGGTCTGGACGCTCCTTCATTTTCTTGGGTTTTTTCTCAGGGGGGCCCTTGAGTTTCTCTTTTTCCTGGTTTCGTTTGAGTCGCCTCAGCTGCTCCTGGATCCTGCGCCGTTCCTTCCGCATCTCCTCTCTGTGCTGCTCATCAAAAAGGGCGAATTTCCGTATAAATTCTTCGTCCTTGGTGGTGCGTATTCGGCTGTAGGCATCAATGACCGAGGGCTTGCGCACCGTTTCACATCGCACATACTCCTTCCCATCCTCATCGCGGAAGGTGCGGTAGATTTTTAGACGGCGACCAGTGGCAGAGGAATTGAGGCTGGTGACTGAGGCGGTGTCGTCATCTTTGTGAGAGCCTCCTGAGGTGCCAGACGCAGAAGAGAATCCTTTCTTATCTCTCCTGTCCTTTCTGCCCCTCTCCTTGTCGTTGCCGCCGTCTTCCCCCAAAAGCATCCTCTGCAGCTCCTTTCGCTCCTGAGATCGGAAGAGCACACGTCTGAACTCCAGTCACCTTGTAATCTCGTATGCCGTCTTCTGCTTGAAAAAAAAAACTGATACTTGTGTTTGGAGATAT
>TRINITY_DN878_c1_g1_i16 len=6322 path=[1:0-520 2:521-852 3:853-951 4:952-1809 5:1810-1930 6:1931-2827 8:2828-6321]
TCTTTTTTTTTTTTAAAATATTGTCAATAGTTTATTTGTTAAAGGCTGTCAAGGTACAGTATTCAAATCCAACTAGAGTATTTGAGAAGTTTGTAATTTGTATCTTGAAAGAATGAAGAGGAGCAAGCTTCACCTAATAATCTTGCACAACTGTGCAGGACTTCACCACAGTTCTTTTAGCTAAAGCTTGTTATTCACAGTTTAGATATAATTCCATTACGCAGACTCACACAGAATTGTAATGAAACTAAACCAAGGGACAATAGCTGCTTCAAAGAAAGTGCAGACAAAGGAGGAGGAAAGCTCATTGGTCTGAGTCCAGGTCACTGTCTCCTGCAATGGAATGATAATCCTCACTATCTTCCTCATCCTCAGAGAGATGAACCTGACTTAACACACTTGGCCCGCAACGTTGTTCTTCCTCCTCCTCCTCCTCCTCTGAGATTTCATACCCTCCAATGCTGCTGAAGCTCGTGTCCCGTGTGTTGGATTTTGGATCTGGTTCCTCATAGCTGCCATAACTGAGATTACTGTCCTCCAGAACATGAGAGGCCTCCCCAGCATTGCCCTCGTAGGACATCATACTCTCTTCGTTTTCCATTCCCATCCTAGTGTTCTCTTGAAGGACATGAGGTTGTTTGGGTCTCATCGCACTGGGCTCCACATCGGAATCGCTGCCACTTTCACTCAGATGAATAGATGAAAAGGGGTTATCACCTTCCTCATCACTGCCGTCATCATCATCATCCTCTCCATCTGACATGAGCAAATCCTCATAGAGAACACTGGCCTGCGGCTGGTGCAACGAGCCTTCCTCCTCCTCAGCAAGGTCGCCATCCCCATCTTCCGCTTCTGGGGCTGGAGTCTTAGGATTCCCATCCTCATCCTCATCAAACCCTTCAATATCTACGTCAGAGTCTTCCTCGCCCAGCCTACCTCGTCCCTGCCGCATCTGCATCCCCCGCTTTTCCGGGGTAGTGGTGGGAGTGTCCATGGCAGACAAGTTGCTCTCATCTTGATAGAATGAGGCATCACGTGACATACTGAGGGAGGTGTTTGTATCGTACAAATCTGGCGGCTGAGGTGTATAGGGTCCCGGAGTCATTGGATCCAGGCTCTCCAGATCTGCCTCCTCCAATGCTGCTTCCTTAGCGGTAGAGATGTCTCGCTCCAGCTGGGTCAAGTGCTCATCATACTCAGCCAGTGTCTGGTAACAGATGTTCACAATCTCCTGTGCAGTTTTTGTGTACTGACTATCAGGCCCATTGTATTTAATGCTGTTCGTAAGGATTAGGTTCACATCATCCAGAAAGACCTCTCTGTTCTGATACTTGTGTTTGGAGATATTCTTGCGGATAGTCTCTAGGTCCATCGGGTTGACAATTACTTTGTAGTAATCTGGAACAAACTTTTTGTTAACGGGATGATGAAATGGCCAAGAATCTGGAACCGCCATCATCTTCTGAGTCACAATATTATCCAAAATGAAGGAAAACGCCACTTGGTCATCATCATCCAGGAGGGGGTTAATAGCTTTTTCCAAACGAGCCAGTTTGTCTTCCTTCTCTTTTAGCTTTTGGTCACAGAGGTCCAGCATGGACTGGGAGATCTGTGTCAGAGAGTGTTTGGGCCCATTGTACGTTGCGCTGTTTTTCACAATCAATTCCAGGTGCTCTCGGAACTCCTCCCGAGATGGGTACTGGCGTTTACGGACGTTCTCACGGAGGGTCTGCAGGTCCATGGGGCGCGTGATGATCTTGTAATAATCTTTCACAACCTTTGCATTAACAGGGGTGTGGAAAGGATAGGTTGTGTAACGCGTTCGGCCCAGTAAAGCTCATGCAACAAAGCGGCCACAGCAGCTGTTCTGGGCACGCGCAGCCCTCCTCCAAGATGGCACCAGCAGCATCGCCACCGTTTTGCACACGCACATTGGGAAGATCTCTCATGTCATTGATAATGCCTTCCAAGATGGAGGACAGCGTTACCATTGGGTCCGTCCGCCGCCGATGGATGGATTTGTGAGGCCGGTTCAAGTAATCACAATGAACTGTAGTTCCAACGCGCCGTTTCTTCTTTGGAGGAAGCTGCTGTTTCGGGAACTTCAGAACCAAGGATTTCCTGCGAACTTCATCTGCGCTCTCAATTAGTTGCTTTCCCAGGACAATCTTGGTCCCCTCCACTTTGATGAGCTCCTCATTATCATTATGAATGACTGTCTTTTCCAGCAACTCCTCCTGCTCCTCCGTCATGGCAACAGGATTGGATGGTGGGGCATTGGTTTGGTAATACAGGGGACAGAACTTGTTTGTTCTCATGTGCCCAATAGCACCGCAAGCACCACATTTTAGCTTCAGGTCTGGACGCTCCTTCATTTTCTTGGGTTTTTTCTCAGGGGGGCCCTTGAGTTTCTCTTTTTCCTGGTTTCGTTTGAGTCGCCTCAGCTGCTCCTGGATCCTGCGCCGTTCCTTCCGCATCTCCTCTCTGTGCTGCTCATCAAAAAGGGCGAATTTCCGTATAAATTCTTCGTCCTTGGTGGTGCGTATTCGGCTGTAGGCATCAATGACCGAGGGCTTGCGCACCGTTTCACATCGCACATACTCCTTCCCATCCTCATCGCGGAAGGTGCGGTAGATTTTTAGACGGCGACCAGTGGCAGAGGAATTGAGGCTGGTGACTGAGGCGGTGTCGTCATCTTTGTGAGAGCCTCCTGAGGTGCCAGACGCAGAAGAGAATCCTTTCTTATCTCTCCTGTCCTTTCTGCCCCTCTCCTTGTCGTTGCCGCCGTCTTCCCCCAAAAGCATCCTCTGCAGCTCCTTTCGCTCCTGCTCTTCCCTCTCACGAGAGAGCTGGGAGCTGGTTTTCTTGTTCTGGAGCATGTTCTCAATGTTCTTCCCCATCTCCTCAAAGTCACTGTCCTCAGCTGAACTACTGTCCGTGTCGGTTGATAAGATCTCAGTTGATTCCAGAACTTTATTCTGTAGGTCAAAGATGCGCTGACACTCCTCTTTATATCGTTCCTGATGTTCTGCCACCGAAAACCGAGACCCGCGTGCAAATTTACTCATAGGCCCTTCTCCCGAGCGGGCCTGCTCAGTGGACATTGTGCGCACCACATCAATAACCTCCCACCGGGAAAGCTTTTTAATCTCCTCTTCAGGGACCCCAAATTTACGCAGAAGCTGCTTTGCATTTTTGAGAGAGAGACGTCGGAGATCAGCATCTGTGCCAGTCACAGTTTTCTTCACTGGCTGTGGCTCCTTGTCATCCTTCTGCTGGGTTGGCTTGTTTGGGATCTTCACGTAAGAGAATCCTTCGCCGCAGCCAGTAGGATCTGCCACTCCAGTCACTTCCAGAAGACACTTCCCCTTCATAGCTGCAATAAAGGCCCGTGTTGTATTCCAAGGAGCTGTGCGCACCTCGTCATCAATCTTCATCTGAAAATCCTCTTCGTTCTCTTCTTCCGGAGCAAAGAAAGACTTTTCCCCATAGCCCGCATCCTTCAGCCGCTGCTCTGCCGCAATCATGCTATAGTAGGCACAGCACTGCTCTGGGGACACCATTGCTCTTATTTCCTCCTCTGTCGGCAATCGGAAATCTGGCTTCAAGACCCACCAATTGGAATCCATTCCTGTGCGTTTAAAGTCAGCACAGAGCTTCAATCGCTTCCGGATGCTGCTCTCCGAGTGGGAAGGAAATGCTTTCTTGATATCCTCCATGCGAATTCTCCGGGGCCGGTCTCTGCTTTTCCAAAATAGGCGATATATGAAAACCTGCAGGAAGTCTCGGATATGGGTATTGGCTCGTTTCGAGTTGGGACCAGGAACTTCAAAGAGAGGGCACTCCTGACCAACTACAAAGATATCCACCAGCTCCCGGATGTAATAACCTTGCCGTGTCCGGATAATAAGGAAATCCGTTTCTGGCATCTTGTGAAGATAGATAGGGGCCCGGAAAAGGTTGTTTTCAAATGCCTGCAGTAACTGGCCTGGATGGAGCGATCCCAGGAAGGGAGACGTGTGGCAGTAAACAGTTTCTCCATATTTACAATCAGGGGCCCCAGGATCCTTGCCAGGTTTCCGTTTGTAGTAGTTCTTGATCTTGGTTGCCATGCCAACCTGCATCATTAAAGGGGCGTTTTCCTCACTGTACTCGGACAGGATGAGATCCCCGTCTTTGCCGGTCAGGTCCTGTGGTGTGCGCATGAAGAACATCTCACCACCCCCCGAGGCCTGACGCTCCTGCTCTCTCATCTTGGCTTTCTTCTTGATGTGCTTCAGCAGCGGCTGCACTGAATGGGGTCCCAGATGGGACAGAGTCCCAAAAGAGTATTTCTTCAGCGGCGGCCGATGGAACTGTCGCAGCTTCATGGGACCCATGTGAGTAGGAAAAAAGGGCTGCCGCAGCTCCACTGCAGGAATTGAGTGCTGGATGATGTTGCCTCCAAAGGTCCCACGGAGGCCCTGCTGCTTGGGATAGTAAAACTCATCATTGGACAAGTTCCAGGGATCCTTCACTTCTGGCTGAGACATATTCTGCTGGGGTTCTTCCTTGATGACTCCCGTTTTTCCCAACAGGATCCGGCTCTTCTTCAAAGAAGATTCCTTCTTGTTCTCCTTGGAAGGAGAATTCAGAGTCCTCTCTTCCTTTTCATCTGGAATGTCCAAAATGATGTTTTCATCGTTAGGGTCAAGTGTCAGGACCGGGGGGTCTAATAAGGTTTCCATTGCTTGGTCATCCCAAATGATATTGTCTTCCCAACGACCATACACTAGCTCCTCACTATCAATAGGGAAAATTGAAAACCATGGTTTATCTTCATCCAGGGCTGCTTGCTGCTCAGGAGGCTGCTTTTCTTTGCCCTTGGCAAGGCTCAGGACTCCTGCTATGTTGGGCTTCTGCACGAGTGGAATGGGGAGACTCAGCAAAGAGCCACTACGGTTCAGCCCTTGCTGGGCGTTATAGGCAGTGGCATTCCTGGTCATGCTGGAGGGCAGCCATCCTGCCAGGCTGGCCCGCTGGGTCTTAGTCCCCTTGTGTTTGATGTCCTCCCCATTCCAGATGACATCGTCCTCCCACTGGAGCTGAGTCACCATGAGGAAGTGCTCATCCGCTAGCAGCTCATCCTTCTCAGTCATCTCCTCTGCACCCTGGCCTCCTGCTTCTTTCAGCTTGAAACCATAGTCAAATCCACTGCCGTCTTCCGGAATCCCCAGCATGTCATACCACAGCTGGGCGGGTCCATAGCGCCAATCAGCCACCCGAGGCTTGGTGTCGGTCACTTTATCGGCATCTCCAGTTGACTGGGAGAATTTAGACTCCACAGGCGCCATCATAGTGATCTCATCATCAGAAAGACACTGCTCCGGAGGTGGCGGCGGTGCAAACTCGTACTCCCAGGGGGACTTTCCTTCCACTCCTGCCTCCGTTGTAGTTGCATCCTCCTGGACTTGCACTTCCTGTGCTAGCTCCCGGTGTTTCTTCTTGCGTTTCCTGCGGGCACTACGCCAAACAGATGGGATGTTTTTCCCAGGGCCAAAGAGACGGAGAAAACGCAGCACCTTGCCTGGCCGAAACTCTGGGAACAGCTCAGTGACACTCGGCAGCAGTTTAGTGGCATCTCGTTGCATAATTCCAGCCAGAGGCAGAGTCAGCTTGCCTTCCTTGGCCTCTGCCTGGCTGGCTTCCTGCGAACCCATCTCAGACTCCGAATCAGAGGAGCTGCTGAAATCCACTCTCTCGGAGGTGGTGGTGGCGGCAGCAGCCGCTGAAGGGGCAATGATGGATGGCAGAATAATACCATCGCCATCCTCGGAGACTGGAGCAGTTGCATCTTTTTCATCCTCTTTCTTCACTGGCACTGGAGGTGGAGGAGGTGGAGGCATCAGCTTGGAATCAATATCTTCACAGTCAGCATCGTAATCATCCTCATCTTCACCTGCCGGCCTTTGAACTGGTTGAAGGCTGCCCATTGCCTGCCTGTAGCGACGACTCTCATCTTCAGCCACCTCGTTAATATCTGAATAATCGACAGCATCCTCTGTGCTCTTAACCCAACCCTCCTCGTCAAGCTGGGCTCCATCCGCCTCCGAAGCAGCCTCCTCCTCACTAGCGGTGATCTCAGTGATCAAATTCCCCAATCCCAACACTCCCAGCCCGGCCAGGTGCTTCTTCGATTCCTTGTCGAGGACGCTCTCCCCCTCGAGCTGCCCCGCCTCGTTGATGTTTCCGAAGAGGAATCCGGCCAGAGAGAACGGCCCGTCCGCCTCCTCGTCGCTCTCCGAGTCCGACATCCTGCCTCCCCGGCCCGGCCGGCCCGGCC
>TRINITY_DN878_c1_g1_i14 len=2925 path=[1:0-520 2:521-852 3:853-951 4:952-1809 5:1810-1930 6:1931-2827 7:2828-2924]
TCTTTTTTTTTTTTAAAATATTGTCAATAGTTTATTTGTTAAAGGCTGTCAAGGTACAGTATTCAAATCCAACTAGAGTATTTGAGAAGTTTGTAATTTGTATCTTGAAAGAATGAAGAGGAGCAAGCTTCACCTAATAATCTTGCACAACTGTGCAGGACTTCACCACAGTTCTTTTAGCTAAAGCTTGTTATTCACAGTTTAGATATAATTCCATTACGCAGACTCACACAGAATTGTAATGAAACTAAACCAAGGGACAATAGCTGCTTCAAAGAAAGTGCAGACAAAGGAGGAGGAAAGCTCATTGGTCTGAGTCCAGGTCACTGTCTCCTGCAATGGAATGATAATCCTCACTATCTTCCTCATCCTCAGAGAGATGAACCTGACTTAACACACTTGGCCCGCAACGTTGTTCTTCCTCCTCCTCCTCCTCCTCTGAGATTTCATACCCTCCAATGCTGCTGAAGCTCGTGTCCCGTGTGTTGGATTTTGGATCTGGTTCCTCATAGCTGCCATAACTGAGATTACTGTCCTCCAGAACATGAGAGGCCTCCCCAGCATTGCCCTCGTAGGACATCATACTCTCTTCGTTTTCCATTCCCATCCTAGTGTTCTCTTGAAGGACATGAGGTTGTTTGGGTCTCATCGCACTGGGCTCCACATCGGAATCGCTGCCACTTTCACTCAGATGAATAGATGAAAAGGGGTTATCACCTTCCTCATCACTGCCGTCATCATCATCATCCTCTCCATCTGACATGAGCAAATCCTCATAGAGAACACTGGCCTGCGGCTGGTGCAACGAGCCTTCCTCCTCCTCAGCAAGGTCGCCATCCCCATCTTCCGCTTCTGGGGCTGGAGTCTTAGGATTCCCATCCTCATCCTCATCAAACCCTTCAATATCTACGTCAGAGTCTTCCTCGCCCAGCCTACCTCGTCCCTGCCGCATCTGCATCCCCCGCTTTTCCGGGGTAGTGGTGGGAGTGTCCATGGCAGACAAGTTGCTCTCATCTTGATAGAATGAGGCATCACGTGACATACTGAGGGAGGTGTTTGTATCGTACAAATCTGGCGGCTGAGGTGTATAGGGTCCCGGAGTCATTGGATCCAGGCTCTCCAGATCTGCCTCCTCCAATGCTGCTTCCTTAGCGGTAGAGATGTCTCGCTCCAGCTGGGTCAAGTGCTCATCATACTCAGCCAGTGTCTGGTAACAGATGTTCACAATCTCCTGTGCAGTTTTTGTGTACTGACTATCAGGCCCATTGTATTTAATGCTGTTCGTAAGGATTAGGTTCACATCATCCAGAAAGACCTCTCTGTTCTGATACTTGTGTTTGGAGATATTCTTGCGGATAGTCTCTAGGTCCATCGGGTTGACAATTACTTTGTAGTAATCTGGAACAAACTTTTTGTTAACGGGATGATGAAATGGCCAAGAATCTGGAACCGCCATCATCTTCTGAGTCACAATATTATCCAAAATGAAGGAAAACGCCACTTGGTCATCATCATCCAGGAGGGGGTTAATAGCTTTTTCCAAACGAGCCAGTTTGTCTTCCTTCTCTTTTAGCTTTTGGTCACAGAGGTCCAGCATGGACTGGGAGATCTGTGTCAGAGAGTGTTTGGGCCCATTGTACGTTGCGCTGTTTTTCACAATCAATTCCAGGTGCTCTCGGAACTCCTCCCGAGATGGGTACTGGCGTTTACGGACGTTCTCACGGAGGGTCTGCAGGTCCATGGGGCGCGTGATGATCTTGTAATAATCTTTCACAACCTTTGCATTAACAGGGGTGTGGAAAGGATAGGTTGTGTAACGCGTTCGGCCCAGTAAAGCTCATGCAACAAAGCGGCCACAGCAGCTGTTCTGGGCACGCGCAGCCCTCCTCCAAGATGGCACCAGCAGCATCGCCACCGTTTTGCACACGCACATTGGGAAGATCTCTCATGTCATTGATAATGCCTTCCAAGATGGAGGACAGCGTTACCATTGGGTCCGTCCGCCGCCGATGGATGGATTTGTGAGGCCGGTTCAAGTAATCACAATGAACTGTAGTTCCAACGCGCCGTTTCTTCTTTGGAGGAAGCTGCTGTTTCGGGAACTTCAGAACCAAGGATTTCCTGCGAACTTCATCTGCGCTCTCAATTAGTTGCTTTCCCAGGACAATCTTGGTCCCCTCCACTTTGATGAGCTCCTCATTATCATTATGAATGACTGTCTTTTCCAGCAACTCCTCCTGCTCCTCCGTCATGGCAACAGGATTGGATGGTGGGGCATTGGTTTGGTAATACAGGGGACAGAACTTGTTTGTTCTCATGTGCCCAATAGCACCGCAAGCACCACATTTTAGCTTCAGGTCTGGACGCTCCTTCATTTTCTTGGGTTTTTTCTCAGGGGGGCCCTTGAGTTTCTCTTTTTCCTGGTTTCGTTTGAGTCGCCTCAGCTGCTCCTGGATCCTGCGCCGTTCCTTCCGCATCTCCTCTCTGTGCTGCTCATCAAAAAGGGCGAATTTCCGTATAAATTCTTCGTCCTTGGTGGTGCGTATTCGGCTGTAGGCATCAATGACCGAGGGCTTGCGCACCGTTTCACATCGCACATACTCCTTCCCATCCTCATCGCGGAAGGTGCGGTAGATTTTTAGACGGCGACCAGTGGCAGAGGAATTGAGGCTGGTGACTGAGGCGGTGTCGTCATCTTTGTGAGAGCCTCCTGAGGTGCCAGACGCAGAAGAGAATCCTTTCTTATCTCTCCTGTCCTTTCTGCCCCTCTCCTTGTCGTTGCCGCCGTCTTCCCCCAAAAGCATCCTCTGCAGCTCCTTTCGCTCCTGAGATCGGAAGAGCACACGTCTGAACTCCAGTCACCTTGTAATCTCGTATGCCGTCTTCTGCTTGAAAAAAAAAACTGATACTTGTGTTTGGAGATAT
>TRINITY_DN878_c1_g1_i9 len=5739 path=[0:0-58 2:59-390 3:391-489 4:490-1347 6:1348-2244 8:2245-5738]
GTTCCTCATAGCTGCCATAACTGTATCAACCTCTCCAAACCAACGCTCGCCACTGAGATCTGAGATTACTGTCCTCCAGAACATGAGAGGCCTCCCCAGCATTGCCCTCGTAGGACATCATACTCTCTTCGTTTTCCATTCCCATCCTAGTGTTCTCTTGAAGGACATGAGGTTGTTTGGGTCTCATCGCACTGGGCTCCACATCGGAATCGCTGCCACTTTCACTCAGATGAATAGATGAAAAGGGGTTATCACCTTCCTCATCACTGCCGTCATCATCATCATCCTCTCCATCTGACATGAGCAAATCCTCATAGAGAACACTGGCCTGCGGCTGGTGCAACGAGCCTTCCTCCTCCTCAGCAAGGTCGCCATCCCCATCTTCCGCTTCTGGGGCTGGAGTCTTAGGATTCCCATCCTCATCCTCATCAAACCCTTCAATATCTACGTCAGAGTCTTCCTCGCCCAGCCTACCTCGTCCCTGCCGCATCTGCATCCCCCGCTTTTCCGGGGTAGTGGTGGGAGTGTCCATGGCAGACAAGTTGCTCTCATCTTGATAGAATGAGGCATCACGTGACATACTGAGGGAGGTGTTTGTATCGTACAAATCTGGCGGCTGAGGTGTATAGGGTCCCGGAGTCATTGGATCCAGGCTCTCCAGATCTGCCTCCTCCAATGCTGCTTCCTTAGCGGTAGAGATGTCTCGCTCCAGCTGGGTCAAGTGCTCATCATACTCAGCCAGTGTCTGGTAACAGATGTTCACAATCTCCTGTGCAGTTTTTGTGTACTGACTATCAGGCCCATTGTATTTAATGCTGTTCGTAAGGATTAGGTTCACATCATCCAGAAAGACCTCTCTGTTCTGATACTTGTGTTTGGAGATATTCTTGCGGATAGTCTCTAGGTCCATCGGGTTGACAATTACTTTGTAGTAATCTGGAACAAACTTTTTGTTAACGGGATGATGAAATGGCCAAGAATCTGGAACCGCCATCATCTTCTGAGTCACAATATTATCCAAAATGAAGGAAAACGCCACTTGGTCATCATCATCCAGGAGGGGGTTAATAGCTTTTTCCAAACGAGCCAGTTTGTCTTCCTTCTCTTTTAGCTTTTGGTCACAGAGGTCCAGCATGGACTGGGAGATCTGTGTCAGAGAGTGTTTGGGCCCATTGTACGTTGCGCTGTTTTTCACAATCAATTCCAGGTGCTCTCGGAACTCCTCCCGAGATGGGTACTGGCGTTTACGGACGTTCTCACGGAGGGTCTGCAGGTCCATGGGGCGCGTGATGATCTTGTAATAATCTTTCACAACCTTTGCATTAACAGGGGTGTGGAAAGGATAGGTATTGGGAAGATCTCTCATGTCATTGATAATGCCTTCCAAGATGGAGGACAGCGTTACCATTGGGTCCGTCCGCCGCCGATGGATGGATTTGTGAGGCCGGTTCAAGTAATCACAATGAACTGTAGTTCCAACGCGCCGTTTCTTCTTTGGAGGAAGCTGCTGTTTCGGGAACTTCAGAACCAAGGATTTCCTGCGAACTTCATCTGCGCTCTCAATTAGTTGCTTTCCCAGGACAATCTTGGTCCCCTCCACTTTGATGAGCTCCTCATTATCATTATGAATGACTGTCTTTTCCAGCAACTCCTCCTGCTCCTCCGTCATGGCAACAGGATTGGATGGTGGGGCATTGGTTTGGTAATACAGGGGACAGAACTTGTTTGTTCTCATGTGCCCAATAGCACCGCAAGCACCACATTTTAGCTTCAGGTCTGGACGCTCCTTCATTTTCTTGGGTTTTTTCTCAGGGGGGCCCTTGAGTTTCTCTTTTTCCTGGTTTCGTTTGAGTCGCCTCAGCTGCTCCTGGATCCTGCGCCGTTCCTTCCGCATCTCCTCTCTGTGCTGCTCATCAAAAAGGGCGAATTTCCGTATAAATTCTTCGTCCTTGGTGGTGCGTATTCGGCTGTAGGCATCAATGACCGAGGGCTTGCGCACCGTTTCACATCGCACATACTCCTTCCCATCCTCATCGCGGAAGGTGCGGTAGATTTTTAGACGGCGACCAGTGGCAGAGGAATTGAGGCTGGTGACTGAGGCGGTGTCGTCATCTTTGTGAGAGCCTCCTGAGGTGCCAGACGCAGAAGAGAATCCTTTCTTATCTCTCCTGTCCTTTCTGCCCCTCTCCTTGTCGTTGCCGCCGTCTTCCCCCAAAAGCATCCTCTGCAGCTCCTTTCGCTCCTGCTCTTCCCTCTCACGAGAGAGCTGGGAGCTGGTTTTCTTGTTCTGGAGCATGTTCTCAATGTTCTTCCCCATCTCCTCAAAGTCACTGTCCTCAGCTGAACTACTGTCCGTGTCGGTTGATAAGATCTCAGTTGATTCCAGAACTTTATTCTGTAGGTCAAAGATGCGCTGACACTCCTCTTTATATCGTTCCTGATGTTCTGCCACCGAAAACCGAGACCCGCGTGCAAATTTACTCATAGGCCCTTCTCCCGAGCGGGCCTGCTCAGTGGACATTGTGCGCACCACATCAATAACCTCCCACCGGGAAAGCTTTTTAATCTCCTCTTCAGGGACCCCAAATTTACGCAGAAGCTGCTTTGCATTTTTGAGAGAGAGACGTCGGAGATCAGCATCTGTGCCAGTCACAGTTTTCTTCACTGGCTGTGGCTCCTTGTCATCCTTCTGCTGGGTTGGCTTGTTTGGGATCTTCACGTAAGAGAATCCTTCGCCGCAGCCAGTAGGATCTGCCACTCCAGTCACTTCCAGAAGACACTTCCCCTTCATAGCTGCAATAAAGGCCCGTGTTGTATTCCAAGGAGCTGTGCGCACCTCGTCATCAATCTTCATCTGAAAATCCTCTTCGTTCTCTTCTTCCGGAGCAAAGAAAGACTTTTCCCCATAGCCCGCATCCTTCAGCCGCTGCTCTGCCGCAATCATGCTATAGTAGGCACAGCACTGCTCTGGGGACACCATTGCTCTTATTTCCTCCTCTGTCGGCAATCGGAAATCTGGCTTCAAGACCCACCAATTGGAATCCATTCCTGTGCGTTTAAAGTCAGCACAGAGCTTCAATCGCTTCCGGATGCTGCTCTCCGAGTGGGAAGGAAATGCTTTCTTGATATCCTCCATGCGAATTCTCCGGGGCCGGTCTCTGCTTTTCCAAAATAGGCGATATATGAAAACCTGCAGGAAGTCTCGGATATGGGTATTGGCTCGTTTCGAGTTGGGACCAGGAACTTCAAAGAGAGGGCACTCCTGACCAACTACAAAGATATCCACCAGCTCCCGGATGTAATAACCTTGCCGTGTCCGGATAATAAGGAAATCCGTTTCTGGCATCTTGTGAAGATAGATAGGGGCCCGGAAAAGGTTGTTTTCAAATGCCTGCAGTAACTGGCCTGGATGGAGCGATCCCAGGAAGGGAGACGTGTGGCAGTAAACAGTTTCTCCATATTTACAATCAGGGGCCCCAGGATCCTTGCCAGGTTTCCGTTTGTAGTAGTTCTTGATCTTGGTTGCCATGCCAACCTGCATCATTAAAGGGGCGTTTTCCTCACTGTACTCGGACAGGATGAGATCCCCGTCTTTGCCGGTCAGGTCCTGTGGTGTGCGCATGAAGAACATCTCACCACCCCCCGAGGCCTGACGCTCCTGCTCTCTCATCTTGGCTTTCTTCTTGATGTGCTTCAGCAGCGGCTGCACTGAATGGGGTCCCAGATGGGACAGAGTCCCAAAAGAGTATTTCTTCAGCGGCGGCCGATGGAACTGTCGCAGCTTCATGGGACCCATGTGAGTAGGAAAAAAGGGCTGCCGCAGCTCCACTGCAGGAATTGAGTGCTGGATGATGTTGCCTCCAAAGGTCCCACGGAGGCCCTGCTGCTTGGGATAGTAAAACTCATCATTGGACAAGTTCCAGGGATCCTTCACTTCTGGCTGAGACATATTCTGCTGGGGTTCTTCCTTGATGACTCCCGTTTTTCCCAACAGGATCCGGCTCTTCTTCAAAGAAGATTCCTTCTTGTTCTCCTTGGAAGGAGAATTCAGAGTCCTCTCTTCCTTTTCATCTGGAATGTCCAAAATGATGTTTTCATCGTTAGGGTCAAGTGTCAGGACCGGGGGGTCTAATAAGGTTTCCATTGCTTGGTCATCCCAAATGATATTGTCTTCCCAACGACCATACACTAGCTCCTCACTATCAATAGGGAAAATTGAAAACCATGGTTTATCTTCATCCAGGGCTGCTTGCTGCTCAGGAGGCTGCTTTTCTTTGCCCTTGGCAAGGCTCAGGACTCCTGCTATGTTGGGCTTCTGCACGAGTGGAATGGGGAGACTCAGCAAAGAGCCACTACGGTTCAGCCCTTGCTGGGCGTTATAGGCAGTGGCATTCCTGGTCATGCTGGAGGGCAGCCATCCTGCCAGGCTGGCCCGCTGGGTCTTAGTCCCCTTGTGTTTGATGTCCTCCCCATTCCAGATGACATCGTCCTCCCACTGGAGCTGAGTCACCATGAGGAAGTGCTCATCCGCTAGCAGCTCATCCTTCTCAGTCATCTCCTCTGCACCCTGGCCTCCTGCTTCTTTCAGCTTGAAACCATAGTCAAATCCACTGCCGTCTTCCGGAATCCCCAGCATGTCATACCACAGCTGGGCGGGTCCATAGCGCCAATCAGCCACCCGAGGCTTGGTGTCGGTCACTTTATCGGCATCTCCAGTTGACTGGGAGAATTTAGACTCCACAGGCGCCATCATAGTGATCTCATCATCAGAAAGACACTGCTCCGGAGGTGGCGGCGGTGCAAACTCGTACTCCCAGGGGGACTTTCCTTCCACTCCTGCCTCCGTTGTAGTTGCATCCTCCTGGACTTGCACTTCCTGTGCTAGCTCCCGGTGTTTCTTCTTGCGTTTCCTGCGGGCACTACGCCAAACAGATGGGATGTTTTTCCCAGGGCCAAAGAGACGGAGAAAACGCAGCACCTTGCCTGGCCGAAACTCTGGGAACAGCTCAGTGACACTCGGCAGCAGTTTAGTGGCATCTCGTTGCATAATTCCAGCCAGAGGCAGAGTCAGCTTGCCTTCCTTGGCCTCTGCCTGGCTGGCTTCCTGCGAACCCATCTCAGACTCCGAATCAGAGGAGCTGCTGAAATCCACTCTCTCGGAGGTGGTGGTGGCGGCAGCAGCCGCTGAAGGGGCAATGATGGATGGCAGAATAATACCATCGCCATCCTCGGAGACTGGAGCAGTTGCATCTTTTTCATCCTCTTTCTTCACTGGCACTGGAGGTGGAGGAGGTGGAGGCATCAGCTTGGAATCAATATCTTCACAGTCAGCATCGTAATCATCCTCATCTTCACCTGCCGGCCTTTGAACTGGTTGAAGGCTGCCCATTGCCTGCCTGTAGCGACGACTCTCATCTTCAGCCACCTCGTTAATATCTGAATAATCGACAGCATCCTCTGTGCTCTTAACCCAACCCTCCTCGTCAAGCTGGGCTCCATCCGCCTCCGAAGCAGCCTCCTCCTCACTAGCGGTGATCTCAGTGATCAAATTCCCCAATCCCAACACTCCCAGCCCGGCCAGGTGCTTCTTCGATTCCTTGTCGAGGACGCTCTCCCCCTCGAGCTGCCCCGCCTCGTTGATGTTTCCGAAGAGGAATCCGGCCAGAGAGAACGGCCCGTCCGCCTCCTCGTCGCTCTCCGAGTCCGACATCCTGCCTCCCCGGCCCGGCCGGCCCGGCC
>TRINITY_DN878_c1_g2_i1 len=2370 path=[0:0-2369]
TCTTTTTTTTTTTTAAAATATTGTCAATAGTTTATTTGTTAAAGGCTGTCAAGGTACAGTATTCAAATCCAACTAGAGTATTTGAGAAGTTTGTAATTTGTATCTTGAAAGAATGAAGAGGAGCAAGCTTCACCTAATAATCTTGCACAACTGTGCAGGACTTCACCACAGTTCTTTTAGCTAAAGCTTGTTATTCACAGTTTAGATATAATTCCATTACGCAGACTCACACAGAATTGTAATGAAACTAAACCAAGGGACAATAGCTGCTTCAAAGAAAGTGCAGACAAAGGAGGAGGAAAGCTCATTGGTCTGAGTCCAGGTCACTGTCTCCTGCAATGGAATGATAATCCTCACTATCTTCCTCATCCTCAGAGAGATGAACCTGACTTAACACACTTGGCCCGCAACGTTGTTCTTCCTCCTCCTCCTCCTCCTCTGAGATTTCATACCCTCCAATGCTGCTGAAGCTCGTGTCCCGTGTGTTGGATTTTGGATCTGGTTCCTCATAGCTGCCATAACTGAAAAAGAATGGAATCTCATAACACTGACATTTCATGTGGCTAGTTAATAATGATGATGCCAGCAATACGCTGGGCACTGAAGTGTCATGGCTGGAGACAGGCCCCCGCCCCACAACGCTTACAATCTATGCCAGTGGGAGTTTTTATCCTGTAGAGGAACGTTGCTAATACAATTTATGAGCATTATCAAATGGACTGGAAGCAATTTCAATATGTTAATGGCATCAGGCACACAATCCACATGATTCCATCCTGAGGGAGGAATGTAGAGAAAGGGGAAAAAAGCAGCTTAGACGTAACAGGACGTTGTCCTGATAACTACGACAGGCAGCGTGTCCCATCCCACCACCACTACAACTCAGGTGGCCAAGGAGCGCACACCTCTCTTTCCCTGGCCGCTACAATAAGCAATGCAGTGATGAGTTTTCCCCATGTTTGAAAACATCAGCAGAAGGAACAAAGCTTCAGCTTTAGTTCTATAAAATGGGAATTGTGTTATTTAGCTCTGAAGGAGAGATGCAAGGATGGACTCTAAAAGGATGTACAAATCCTTCAGGACCCTTAAAGCACTGACTGGGTGATCTCTTGATGCTTCCTAGTATTCGTTGCCACGCGTCTCTCTTCAGTCTAGCTCTATTCCCTAAGCAGGGATTCCTGCCTTTCCCAAGGTGGTCACCCCCATTTAGACTCTTCTGGGGACACCTCCAGCCCTAAATGCACATCTTTTTTGTCCAAATAGCTGCTTACGTGGAACTACGGTCTTAGGAAAGTATTAAGAGTCTGCTCCCACCACTCAACTGCTGTGTCCTGATTGGTTTCATTTCAACCTCAAATTTCCCAATTTAAATTCCTACAGCAATATCCAATCTGTCCCATGTCACACCCAAGTACTGTTTCCAGAGATTGATGCTACACACACAAGATACAGACAGCTGATCTTTACAGCCACGCCTTCAACTCGGTCTCAGTGCTGTCCTCTGCTCCTCTTGGCTGGCAGGGAGAATAGGAAAGCCCCCACTGCTGGCTAACAGAGTGGCTTTTATACACAAAGGGTCTTGTGTACGAGCAACTGCCCTAGGAAGTGTCACATCATCATTGCTATTCTCTAAAAGGCTCCCCATACCTAGCAGTTGCCCTGCAGAATGATAGGATGGCTCTGCTGTGCCAGGTGATTCACCCCATGGCTGGGAAGGACACAAACCAGCAGAGAAAGGGAATAGGAGAGAAACAAATCTTAAGGGAAATAAAAATTCAGAGTCTGATTTCTGAAAGCACATTAATATGCATAAGCCAGAATCTAACACCTGTGTGCACGCTTACCCCGTACATACATACATGCATTTATTTGCAAGTCACAACGGGCTTAACCTTTAGCCTAGATCATCCAGGGAAAAGGAAGCACAAGAGGAGCGTCTGGATAGAAAGGATGGGAATTATTGTGTTAGAAAATGGCAGGCTGAGAAACAGTAGCCTGAAGCCACAGAAGAGACAATTTAGGTTTGATGTTGGAATTAATTAAGCAAACAATAGGACAGTGGAAGAGAGGCCTAATGGAGACTGGATTAAACCAATTACTGCACCCATCCAGCAACAAGATGCCCACTGATGTCTTGTTTCATTATCCAAAACAGGCAGCCAAAGAGAAAGGATGTAGGACCAGCATCAATGGGCCAGTGTCTGCAAGAGCTTGCCTGAGCATTTGGAAGGCGGGGTCTGGGTGTGAGGTAGGGTTCAATGTGGGGAGGGGGGGCTGTGTGCTGAGTGGTTCTGCTAAGTCAACAACAAAACCAACCTGCCCAGGACACAAACACGGATTCCACCTCGCACACCAAGATCTTGGCCGTGG
>TRINITY_DN895_c0_g1_i1 len=516 path=[0:0-72 2:73-232 4:233-515]
CACATAATATATTGTTGGTCTCTGAAAGCCATTGAAAGTAGAAGCAGCTGCTATTGTGTAAGCACCCATGTTTCAAACAACATCCAATCACCAACTTGCAACTCTGGCATACCAAAGCGCTCAACAATGCGATCGAGGCCATCACAGGTTAGTCCCCAAATGCTGCAAGAATAGTACTTCTCATCTGGCTTAGGTCTCTTCTGCAAAACTGGCTTAACATGTGCATGATCATAGGATGCAGTTAAATGATCCATACACTCCATCATTCACATAATACATAAGAGTTTTGTCTTGAGCGTCATCTTCATCATCAGAACCAGTCTACTCTTTTAATACAACTTTCTTTGCAATGATGTTAACTGCCAGTGTAAAAGCTGATGCCACATAGTATCTGCCTGGCTCTGCAATGATCCTTACTCCGGAGTCAGAAGGAAGGTATTTATCTAATGCTGGGTTGATTACATTTGTCATCTCTTCGAATTTAAGTTTGACATCCTCAGACCCAGGAAAGCCACC
>TRINITY_DN895_c0_g1_i3 len=517 path=[0:0-72 1:73-73 2:74-233 4:234-516]
CACATAATATATTGTTGGTCTCTGAAAGCCATTGAAAGTAGAAGCAGCTGCTATTGTGTAAGCACCCATGTTTTCAAACAACATCCAATCACCAACTTGCAACTCTGGCATACCAAAGCGCTCAACAATGCGATCGAGGCCATCACAGGTTAGTCCCCAAATGCTGCAAGAATAGTACTTCTCATCTGGCTTAGGTCTCTTCTGCAAAACTGGCTTAACATGTGCATGATCATAGGATGCAGTTAAATGATCCATACACTCCATCATTCACATAATACATAAGAGTTTTGTCTTGAGCGTCATCTTCATCATCAGAACCAGTCTACTCTTTTAATACAACTTTCTTTGCAATGATGTTAACTGCCAGTGTAAAAGCTGATGCCACATAGTATCTGCCTGGCTCTGCAATGATCCTTACTCCGGAGTCAGAAGGAAGGTATTTATCTAATGCTGGGTTGATTACATTTGTCATCTCTTCGAATTTAAGTTTGACATCCTCAGACCCAGGAAAGCCACC
>TRINITY_DN895_c0_g1_i2 len=445 path=[2:0-159 3:160-161 4:162-444]
CAAACAACATCCAATCACCAACTTGCAACTCTGGCATACCAAAGCGCTCAACAATGCGATCGAGGCCATCACAGGTTAGTCCCCAAATGCTGCAAGAATAGTACTTCTCATCTGGCTTAGGTCTCTTCTGCAAAACTGGCTTAACATGTGCATGATCATATAGGATGCAGTTAAATGATCCATACACTCCATCATTCACATAATACATAAGAGTTTTGTCTTGAGCGTCATCTTCATCATCAGAACCAGTCTACTCTTTTAATACAACTTTCTTTGCAATGATGTTAACTGCCAGTGTAAAAGCTGATGCCACATAGTATCTGCCTGGCTCTGCAATGATCCTTACTCCGGAGTCAGAAGGAAGGTATTTATCTAATGCTGGGTTGATTACATTTGTCATCTCTTCGAATTTAAGTTTGACATCCTCAGACCCAGGAAAGCCACC
>TRINITY_DN886_c0_g1_i1 len=1312 path=[0:0-1311]
TTTTTTTTTTTTTATGTCCAACAGAATTTATTCTTCACATCATTAGCTTCCTTTTTACATCTGTAAGAAACAGCAGAAATGGGCTGGAGGCAAGAAGATGATACAAAACTTAAGAGCCGGGCCACAACACAAGTGTGAAATGCAATTACTGAGAAGGAGTTACAGAATCATTTTATTTTCCATGATGTTTATCCCATGGGACGTTTTAGTTTACTGTTGGCATCAGGTGGTGAGAGTTCAGCTGCTGTTGCCAAAAGCAGCACTAGAGACCAGCCCTCTGCCCATCTGGGACTGACTTATTTCCTAGCCTACTGGCATTTGATAAAAACTTTAAGATCTTCAAGGAATCTAATGTATTCCTGGTGCTCCAGCGCAGTGCTGAAGTCAACTAACTCGTCAGCAAAGGTATTGTCCACGCCTCGGTCAGCCAAGAAGTCCATTAAGTGGTCATACAGAGCCCAGTCAAGAGAGTCTGTGTTCAGGGTGTAACTGTTTTCCTTCCAATCCAGTTCCCCAGAAGGCTGGAAGCTGACCTCCTGAATTGAGAAAATGTCACTCTCTTCCTCATCCCCATGGCCAACCTCGTTTTCAGGGTAGTGGCAGTCCAGCACCAGCGTCTGCTTAGTGTCGTCTTTGGTTACTTCCACAACAAAGTTAGGAGTTGATGAAAGTTCTGGCTCCTGCTCATCAGCTTTTTGTTCTTTTTCTGGCTCTTCGTCAAACGTGGGCGGAATGCTATTGTTGATGTTGAAAGTAACAGTGACCTTCTCGCCAGCTACCTTCCGCACCAGCTTGGCCTCTGTCCCAGTCACCTCTAGTTCCCAACCTCCAGACATCTTAGGCAGGGATTTGTGTTTCTGGATCTTCTTTTCCTCTTTAATTTCATCTGTCAGAAACTCCGCAAATGCTTTGTCACCCTCTGTGTGGAGGCCGCCGCAGCCGCAGGAGACAGCGGGCCGGGATCCCGGCTGGAGGAGACCGGTGTGCCGGGTCCCACCCCATCGGAGCCCCGAGAACGAGCGGGCGAGGGCCTGGGGCGCAGCCCCCTGTTGCTGTAGCAGGCGCGGGGCAGAGCGGAGCAGGGGCTGCAGCGCGGCGGCGGTGGCGCGGAAAGCCCGGGCTAGCAACATCCTGCGCCGGGAAGAGCTGCGGGCCGAGTGGGGCGGGACACGTGCGGAGCGAAGGGACACGACCCGGCCTTGCCCTCTCCCCCCGGAAGCGCTTTCTCGGCTCAGCCGCCAGGGGCGCCCGAGAGAAGGGCGCTGCCTGGGAGCCCCGCCCCGCCCCGCAGCTCCCTGCCGCCTCCTCCTCC
>TRINITY_DN864_c0_g1_i1 len=2258 path=[0:0-2257]
TCCGATCTTTTTTTTTTTCATACTAAACATTTATTAAGAAAACAACTTAACAAACCAAAAAAGCCCAGGGCTGCTCAGGGCGCACACGCTCCGATAAACGGTTCCCCGGACACAGGCTGCTGTGCAAGGTTGAGTCCTGCTGAAATTGCATCCCTTCCGGAGGTCCAGGAGCAGGGAGGGGGCTTGCCTGGCAGCCCCGGCACTCCCCCCCCCTCCCAGAGCAAGGCTGCTTAGACACACTCACGGCAAAGCCAAGAGCCAGGCGGGGGAGGAAGTGGCCAAGGCCTCTTCTACTGCACACAGCCGAGTCTGTACAAGGGTTGGGAGGATCCTGTGCCCCAGCACTCCTGCATCTGGGGGCTCTGCTCCAGTAACACGCTGCAGCCCCTCCCCAGGGTCAAACATAGAAAAGGAAAGTTACGCTTTGCTCCATTGACGCCCAACTGGCTTCTCGTTTCAACCTCCTCTTATGCCACAAACCTTCCATGGGCTCCATGCTGACATTCTCTCCCCCCACAGCCAGGACTCCAGGCAGGTGCTGAGGGGGCCGGCTGGAGGGCAACACGGATCTTCTTAAAGGTGTTGGCTGTTGGACGTGGGGGAGGTGCTGGATTCTAGTGCTCCCTTCCCCTTCCTACGCCAGTCAGGCAAGACTAGGTTTCTTGGAGGGTGTTGGGCGTGTAACTCCTCCTCTCCCCGCTGGGCTCTGACCCCTGTCTCATGGCTGCAAGCTGATACCCCACGCTAGAGCATTGGCCAACTAGGCCTTGCCAACCTGCTTCAACCCAAGCAGCCAGAGGCTCCACCTCTCCCACTCCAGCCACAGGGACACTTCCGTGTCTTCCTCAGAGCCTGCTGTGCTGGTCCCTAGACCCTCCCACTCCAGCAGGGGAGAGAGGGGGAGGTGTCGGATCAGTTTGGGGACAGGGGGGGACGGGACAGGTCCCCTACCTGTGTGGGGCTCAGGCAGACCCCCAGGGACATGAGGAGGAATCGGTCAACCAGGCTGGAGATCCAAGACCCAGGCCTGGTGCCCAAGCTGGGTTGGGATGCCCTGCAGGATGTGGAAAAGGCCCCAGCAGGGGCTGATGCTTGCACAATTCAGAGCCCCTCCAGCCCAGGTCCCAGAACCCCCAGCAAAGCAGGGAAAAGCAAAGGAGTGAAACAAAGTCAGCAAACAAGCACCCTGCCAGGCCAGCATCAGTGTGGGGCTCCCTGGGGAATCCCCCACTCCAAGGTTTGGGGGGCTTGGACACAACTCCGCCCCCCTCAACAAAGACAAATCTCCGGCTGCCCTCCAGGAGAAGGGGCAGGATGGGAACTAGGCCCCCCAGAGTCTTGACCCTCCCCCACCTTCCGTGGCCTCTGCATGGCCCATCAACAGCAATGACCTTCCTCCTCTCTCTCTTGCCCGCCCGCCTGCTCGCCCACCACAGCACGGCCATTCGGGGGTGGGCTTGGAGACGCTGTCTTTATTGGTTGGTTGGAGGCGCGGCGGGAAGTGGCGGCGGCAGACCGGTGCCACGAGGGCCGCTGCCTCGCCCGCTGCCTCGCCCGCTGCGGGCAATGTGCTGCGTGGCTGGCTCTCCCGGGGATGCTCCGCCCCGGCTCCCGCTGCTCAGCCCTCCTGGGCCCACTTCAGGAAGGTAGGGATGTCCCGGACGGGCACGTTGCGGGTCAGCGCTTTCACCCGCAGGTTCCGGTCGTCTGTCAGCAGCACCACCTCCCGGAGCAGCCGGATCGGCTCATCTACAATGGCAGGCGCAGGGCGTTAGAGATGGGCGTGCCCACCCCTGGGGAGTCTCCCCCGGACCCTCCCCCCAGCGCTTGACGTGCTCCTTGTTACAAACCAGAGGCTGTCCGCTTGTCAGGCCCCATCCGCTGTAATCCACATGATTTTAAAATTCAACCTCATTGACGCATAAACACCGGCTGACGCTTTCTCTGTCAAGCTGACAAGTTAAGCTGCTAAGAATTTGCACTGACAAATGCGGCCTGGTTTTCCGGGCAGCTGTGGACGCAGCAGCTCCCATCCCAGCGGGCCTGAGAAGGGCTCTGGGGCTGCCCGAGCTCAGCCCCTACAGGCAGGGTACTCCTCACCAGCCACTGCGCTGGGATCTAGCCCCAAGCCTGGGTCGCCTGCTACTGCCATGCCCAGCCAGATCGGAAGAGCACACGTCTGAACTCCAGTCACCTTGTAATCTCGTATGCCGTCTTCTGCTTGAAAAAAAAAAACCATGCTGACATTCTCTCCCCCC
>TRINITY_DN78169_c0_g1_i1 len=546 path=[0:0-545]
GGGGAGAAAGCATGATATTTGGGAAAGTATTATATAAAGGCCCAATGTTTCACATCTTCAGACTTTTAAGAGAGTTGTGGGGAGAAAAAAAAAAAAAACACCAACCTGCTAGTGAAAGAGACAATGGGATTAAAAATTTTAAGTGAGTGACAGGAAGGGTGTGCAAGGTAAAAAATAAACCTGTAGGGGTTTTCCCCAAAGTTCCAGCATTTTTTGTTTGTTTATGCATGCTTTTCTCTGAACATCTGTGTGGCCCTGCTCAATTCTATTTCAGATGAAACTGTTTGAAGCAAAACGAGTAGGCGCAGAAGAATTGGAAAAGAAGTAAAAATACTGAGTTCAGTGAAAAGTTTCAAATATTTTAGTTCTCAGCAGGTTAATGTTGCACACAGTAGCTAGTTCACTTCTTTTAAATTAATCAGAAGAATGTCCAGCTCTTTTAAAAAAAAAAAAAAAAAAAAAAAAAAAAGAAATACTGCAACTGACACTAAACCTTCTAAGGAAGGGGGACTAGCACTTCATTAAGAATATTTTTAAACAAGATGC
>TRINITY_DN78176_c0_g1_i1 len=221 path=[0:0-220]
CTGAACCTGAACAAATCTAGATCGAGATCAGATTTAACAGATGAACAGCTCCAAGACATCCTGAGAACTGCCACTACCAGCCTAACACCAGAAATCTCAAAAAAGTAATCCCAGAAGAAATGTAGTGTGGCAGTGTATCTCATTAAAGCTGCTTCTCATACGTTGCTGCCCTCATTTCTGAACTACAGTTCAGCCAGGCTCACAGCTGAATTTCTTCGGAG
>TRINITY_DN78227_c0_g1_i1 len=208 path=[0:0-207]
GGGATGTGGTCCTCGAGTTACGTGCTAGCGACCCAGATATACCAGACGGGACTCTTACCGCGAAGACTGTCAATAAGATCGTTGGGAATGGAGACATTTGGAGAGTCTATGATGCCCACAACTATACACTGCCCGAAGTTGTTTATTCTGAAGGAACTCACACATTCCCCCCGCACTTCAGCAGTATCAGGTCTGCTAAGAAATGCCC
>TRINITY_DN78229_c0_g1_i1 len=219 path=[0:0-218]
CTGGGAGAAGGGACGAAGGCAGTTGGGGGAGCAGGGGATGGAAGAGGAACAGAGTGCTCGAACAGGTTCGGAGGGAGATCAGAGCAGAGAGGTTGGGGAGGCTGAGGTTGTGAAGGGCTTTGTAGATGAAGACGAGGAGCTTGTCCAGAATATGCTCAGGAAGGGGAAGCCAGTGGAGAGAGGAGAGGCTGCACGTGGTCAAAACGACGGGCTAGATGG
>TRINITY_DN78207_c0_g1_i2 len=701 path=[0:0-39 1:40-187 2:188-700]
AGATCTACACTCTTTCCCTACACGACGCTCTTCCGATCTGCACTTACACTTCAAAGAAGAAATAAGTCTTGGACAATTATATGCTTGTTCCTGAGATTCCCTACATTTATTCCAGTAGCTGTGCACTCAAGACAGTACAAACTTTTTTATAATATAATCCTTTCACAAAGTATAACAAAGTTTCTGCAGCTTCTTTTATTTATTTACACGCACAGACTCACACTCTCACATGCATGTTCAACACTCATACACATATAGAGTACACACATACATGTATAGAACCATATGTATGCTAAAAGAAGGAAAAGAAAATACGAGTCCCACATGTCCATATGCAGGTGTATACAGTCAGTGGCCTCAATCCTAAACTCACTCCAGAGTAAGTGGCTTTAAGATTGAAGTCTTTGTTTTTAGAGTGGCTCACAGTTACCACTGTTTTAAAATTGAGTCCAAACTTCTTTTATAAAGGCCCGATTCAAAGCCCATTTATATCAGGGGAAAAACTCCCATTAACTTCACTGGGCTTTGGGTCTGGCCCTTCAAGCTGATGCTTATGAGTCTGCTTTGAGCTAAAAAAACCTGCTCAAACCTGAAATTCTGCATGCAAAGTTTTAACCTGGGAAGAAAAGTGGTCATACTACTCAATTCATTATGTCACAATAAATTATATATGTCAATTCAACCCCTAGTATAAGCAGGGT
>TRINITY_DN78207_c0_g1_i1 len=553 path=[0:0-39 2:40-552]
AGATCTACACTCTTTCCCTACACGACGCTCTTCCGATCTGGCTTCTTTTATTTATTTACACGCACAGACTCACACTCTCACATGCATGTTCAACACTCATACACATATAGAGTACACACATACATGTATAGAACCATATGTATGCTAAAAGAAGGAAAAGAAAATACGAGTCCCACATGTCCATATGCAGGTGTATACAGTCAGTGGCCTCAATCCTAAACTCACTCCAGAGTAAGTGGCTTTAAGATTGAAGTCTTTGTTTTTAGAGTGGCTCACAGTTACCACTGTTTTAAAATTGAGTCCAAACTTCTTTTATAAAGGCCCGATTCAAAGCCCATTTATATCAGGGGAAAAACTCCCATTAACTTCACTGGGCTTTGGGTCTGGCCCTTCAAGCTGATGCTTATGAGTCTGCTTTGAGCTAAAAAAACCTGCTCAAACCTGAAATTCTGCATGCAAAGTTTTAACCTGGGAAGAAAAGTGGTCATACTACTCAATTCATTATGTCACAATAAATTATATATGTCAATTCAACCCCTAGTATAAGCAGGGT
>TRINITY_DN78232_c0_g1_i1 len=279 path=[0:0-278]
CACGGATAGTATGTATAAGTTTTATTATTTCATTTTGAAGAAAAAGTTCATTCAGTCTACAAAATATTTCATGAACGCAATTTGAACAAAGCAGCTCAAGCACAACCAGGATCACCGTGTTAATATAAGTCTATGACTACTTTTGCCTTTCTGGCTGGACAGATACACCGTACAAATATTAAAACATGATGATTCTATTTTATGAACTCTGTTTTAAAGCTTTTGTTTATTTTACTCTTACAATTTTTGATGTACCATAACCATGTGTTTATATTTATG
>TRINITY_DN78147_c0_g1_i1 len=952 path=[0:0-951]
GCAAGTTGTTAAGTTGGTTACGCCTACTTGTCATCCTCCTCTGCAATTATCTGTCGGGTTTCCCCACGCCCAGTGACTGGCCCAAAAAGACAGGTGCACTCTGGGACCAAAGTCACCCTAGTCTCACTAGACGCAGCCTGGACAATTCCATGACTCCTTTGTACATAAAGCAGGTCTCAAGGTACATGGACTCTAAAGTTGAGCAGCAGAGGTAGTATTTTATTTTTAAAGTATCCCCCTCCAGGACACCAAACGTTTTTGTCAAATATCACTAACACCAAACCAAACAAAAACAAGAACAGAACATTGCAAACAACAAACGGTGACAGAACATAAAACGAAGCAGCATCCGAATATACCGGAAAGAGATTAACGAGAGAACTAAAGTGCCTGAGGTCATTTCATCAGTGTGCGCAGCTCTGGAAATCAACCCATCCATCTTCCCTCGATAAATACAAGGCTATTTCCCACCCACCCCCCAAATAGCACTTTGCTGACTGTATAAATGCCCCTGCCAATCTTGGACGGCACTGAAAGACGAATGGGCCAGATCCGTCAGTACCATGTCAGTGCCTTACCTTTCACCCCACTACAGATGAAATAAATAATTGCTGAACTGAGTCAGTTGGAAGCAGCTGTGTGGGTTTCCCCATTCCCTGGAATTGCTAGCAATGCACAGGCTTTAATTAAGGCTTTGGTGGGATTTAGAAAGTCTTGACTTCTTGAACTTTATGCCTATTTTTTTAGGCAATAATTTTCGCTAAGAAAATAAAACCCTTGACTAACTTTCAGTGAACGGCAGAGTCAAACGGATGCTGTGCTGCAGTCTGACAGGAGAGAACAGGGACTTTAAAAAGTAATTACGTCATAGTTAAAACGTCTAAAACAAATTCCACCCCTCCCATCAGACGCCAATCAGGAGTCTGCTGGCAGAAGGATCCAACCCTAGGGC
>TRINITY_DN78194_c0_g1_i1 len=228 path=[0:0-227]
GAGAGATCCAAGCCGAGATGTCAGAGAGACGGGCAGCGATACGATAGGAGAGTGAAGGGAGGGGAGAGAGAGTTGCGGGTCGTCAGCAGACAGGTGGTACAGGGAAGCGACCTAGAGGATATACCCGCAAGAGAAACGCTGAAGGCGCGATTCAAGAGATACAAAGAGAATCAAGTCCCAGAAACCAAGGGAGCGTAGTGAATCCAGGAGGCGTCTATGGTCGACAGT
>TRINITY_DN78150_c0_g1_i1 len=238 path=[0:0-237]
TGGGGATGAGGGGTGCTAAATAGGCACACTCAGGAAGAAAGTCCAGATAATGAATCTGTGCTATGGATCCATTCCCTATCCTTGTGTGCATGCTCTCACCCCCTGCTCCCTTACCCTGAGCTCCATTATTCAATGTTTGGGGGTAGGAACTGGATCCAGGGGCCAGATCCAGCAACTGGGAAGGGTCACATAAAAGCTAGCAGAAAGGAAAATTGGGCACTTACCTCCTGAATTTTCC
>TRINITY_DN78150_c0_g2_i2 len=389 path=[1:0-230 2:231-231 3:232-388]
CCTGTGGTTTAGGGGAATATTTTATTGTACTCCTGCTCGAGAAAAGCCCATTTGAATCTTTACTTGCTTCGCTAGTGAAGGTTTGATTTTGTGCAGCAGGTTCATTATCTTTATACCAACACACATCAATTGTTTGGGGGAAAAAAGAGTGGATTCTGCAAGTCAATGTCAGCAATTCATTTGGTCTTGGCATATCAGTAGAGCACTGTATTGGATCCAGTGCTGGCAATGCAATGACCTTTAATGATGCTGTTTGAGTAAATGAACCTCCTTGAAGGGCATTGTGTATAACTTCTATTGAAAGCTCAGCCTTGTCAAACACGTTCACATCTGGAATTATGTGAATTTTGCACGGAACATTAAAAGTGCCATTATTTTGTGTCTTCAAA
>TRINITY_DN78150_c0_g2_i1 len=327 path=[1:0-230 2:231-231 4:232-326]
CCTGTGGTTTAGGGGAATATTTTATTGTACTCCTGCTCGAGAAAAGCCCATTTGAATCTTTACTTGCTTCGCTAGTGAAGGTTTGATTTTGTGCAGCAGGTTCATTATCTTTATACCAACACACATCAATTGTTTGGGGGAAAAAAGAGTGGATTCTGCAAGTCAATGTCAGCAATTCATTTGGTCTTGGCATATCAGTAGAGCACTGTATTGGATCCAGTGCTGGCAATGCTGGAAAGGAAAAATACCAGAGTTGCACAGTCAAAGAATCGTACTCTTAAAATTGGATGAGAAAGGAAAATTGGGCACTTACCTCCTGAATTTTCC
>TRINITY_DN78150_c0_g2_i3 len=245 path=[0:0-86 2:87-87 3:88-244]
GTGGCTTTGTAGAATGAAGCAAGAATTAAACTTGGTTTGCAGAAACTAAAAGCAACCACTTTAGATGATGCAGAAAAATGTGCTTACCAATGACCTTTAATGATGCTGTTTGAGTAAATGAACCTCCTTGAAGGGCATTGTGTATAACTTCTATTGAAAGCTCAGCCTTGTCAAACACGTTCACATCTGGAATTATGTGAATTTTGCACGGAACATTAAAAGTGCCATTATTTTGTGTCTTCAAA
>TRINITY_DN78150_c0_g3_i1 len=488 path=[0:0-487]
AGCCGGATGACTAAAACGCCACACTAAGTCCACAGAAAATCTTCTTTCAGACACTTCATATTCCCTCACGCCCTAAAAAGCTATTTATAATGTCAGATCCTAAACTATTTCAGTGCAGTAAGGTGAGAGATGTCTGGTTTTACTTACCCAAATTGCTGGCACACTTTGGTGACATAGAACACACACCTTCCTGAGAAGCTATCACCATGATGGAGGGAGCAATACCAACCTAGTGCCCAATGTTCCCTCAACGTTGCCTCTGCAGACCTTTGGGGACAATGAATGGAAATCTCCAGAGGCAATTCCATAATGGAGAAAGGAAAACGGGGCACTTACCTCCTGAATTTTCCTTCTATAGGAGGTCTTCCTGGATGGCCAGCCAGCACAGCAAGGTAGATCCCCCGTCACTACTCTAGGTCCCTTCTGTCTTGGTGGGGATCTCTTGCGTTTTAGCTTCGCAAGGATCTCCTTCAAAACCTCCATATGTG
>TRINITY_DN78157_c0_g1_i1 len=219 path=[0:0-218]
GCAGTATCCTCAAGGGTCTTCACCAAAATCTTGGTGGTAATGGTAGTGGTTCTGCGTCGAACAGGTACGCATGTCTTCCTGTACCTCGATGACATCCTGGTGAGAGCATCCTCGTGGGAGTCCTGCAACCGAGCGGTGGAGGAAACGGTGAGATATCTGCAGCACCACGGCCTCTTGATCAACTGGGACAAGAGCTCCCAGATCGGAAGAGCGTCGTGT
>TRINITY_DN78195_c1_g1_i1 len=239 path=[0:0-62 2:63-238]
AAACAGCTTTATCTCCCAGTCCCTCCTGCACTACTAGTAGACAGAGGCAGGGAGAGATGGGGGCAGAGCCAGGGAGGGGAGGCAGAAGAACTTAAGTTATTGGGGGAGAAGCTGGCTGCAGCCTGCTGCCCAGCCAGGCAAGCACGGGGCCCCAGCTAGCCGCGGGGCCATGTGCAGCCACACATACGGCACCTGCCCGGGGCCGGCCCTGAACACAGTACAATCCTCAACCCCCACTC
>TRINITY_DN78195_c1_g1_i2 len=279 path=[1:0-102 2:103-278]
AGGAGTTGTTTGTAAACAAACAGCTTTATCTCCATGTCCCATTCAGTGTCCCAGCTGCTGCTGCAGCACTACTAGCAAGCGGAGGCAGGTGAGGAATGAGGACCAGAGCCAGGGAGGGGAGGCAGAAGAACTTAAGTTATTGGGGGAGAAGCTGGCTGCAGCCTGCTGCCCAGCCAGGCAAGCACGGGGCCCCAGCTAGCCGCGGGGCCATGTGCAGCCACACATACGGCACCTGCCCGGGGCCGGCCCTGAACACAGTACAATCCTCAACCCCCACTC
>TRINITY_DN78195_c1_g2_i1 len=216 path=[0:0-215]
ATTTGAATAGGGTGAGCATGCACAACCCAGTTGGGAGAACGTTGGGAACCATCTCGAATGGCTTCCTTTACAAGGCAACAACCTTCTGATCACTTTCATGGGGAGTTGTTGTTTGTAAACAAACAGCTTTATCTCCCAGTCCGATTGGTGTCCCGGTGTCCAGCTGCTGCTGCAGCACTACTAGCAGGCAGATGACAGAGGCAGGTGAGGGACGGG
>TRINITY_DN78250_c0_g1_i1 len=216 path=[0:0-76 2:77-143 3:144-215]
CTCGCACGCTGATCCCTTCAGTGTAGCGCGCGTGCGGCCCAGAACATCTAAGGGCATCACAGACCTGTTATTGCTCAATCTCGTGCGGCTAAACGCCGCCCGTCCCTCTAAGAAGCTGCAACGCACCCACAAAGGGATGCGTCGTCTAGTTAGTAGGCCAGAGTCTCGTTCGTTATCGGAATTAACCAGACAAATCGCTCCACCAACTAAGAACGG
>TRINITY_DN78250_c0_g1_i2 len=216 path=[0:0-76 1:77-143 3:144-215]
CTCGCACGCTGATCCCTTCAGTGTAGCGCGCGTGCGGCCCAGAACATCTAAGGGCATCACAGACCTGTTATTGCTCATTCTCGTGCGGCTAAAAGCCGCCCGTCCCTCTAAGAAGCAGTGACGGACCCACAAAGGGATCCTACATCTAGTTAGTAGGCCAGAGTCTCGTTCGTTATCGGAATTAACCAGACAAATCGCTCCACCAACTAAGAACGG
>TRINITY_DN78151_c0_g1_i7 len=273 path=[1:0-190 7:191-215 9:216-272]
CGAGGTTTTAAGTTAATCTGTTTCCTACTAGCCCCTACCCGTATGTTTGCTTTAGTCTCATTTCTTCTCTCTATTTGCAGTTCCTTTATCTCGTGCAGCAATACATGTTTTTACAGCTTTGTTTTTAAATGTCTGGCATTGCTCTTGTGCTGTCTTATCCGCTCCCACCCATGTTGGTCTGTGCCTCCTCGTATATACCTGCCCTACATTTGCTCAGTTTATATAGTTTCAACTGACTACACTACATTCCTGAGGAAGGGCCCTGTGTAGCCG
>TRINITY_DN78151_c0_g1_i3 len=215 path=[0:0-118 3:119-214]
CCACCGAGATCTACACTCTTTCCCTACACGACGCTCTTCCGATCTTTTTACAGCTTACATTTAATTTTATTTATGGAGTTACAATAGCATTGGCTTTTCTAATTGACACTTGTCTGCAGAGATCGGAAGAGCACACGTCTGAACTCCAGTCACCTTGTAATCTCGTATGCCGTCTTCTGCTTGAAAAAAAAAACACTTATTTTTTTTAAAATACA
>TRINITY_DN78151_c0_g1_i6 len=1362 path=[0:0-118 2:119-130 4:131-301 6:302-1361]
CCACCGAGATCTACACTCTTTCCCTACACGACGCTCTTCCGATCTTTTTACAGCTTACATTTAATTTTATTTATGGAGTTACAATAGCATTGGCTTTTCTAATTGACACTTGTCTGCAGTATAAATCCGAGCTGCTTCTAATCTGATCAAAGAATTATTGTATCTTTTACATACAAACGTTACACACTTATTTTTTTTAAAATACATTCACATGACATTTCTCCCTCCCCTACTTCTAAAAAGATCAGCTTTAATTATTATGATTTTAATAGACCTAAATTTAATTGTCAAGCTTTTTTTTTAGTAAGGAAGCACAAGCTTTGCAGAATTCAGGCCAAATTCTACCCAGAAAGATAACACGGTACGAATCAAGGCTTGGCTCTTTGCTATTTATTACAGCTTTCATGACCACTTTTAATAAAAAGTGTCAATTTTACTCCCACATGATTACTGTCAATGCTAACAGCAGAGGACATAAAGCATCTGGGGCAGGTGCTCATTGTATGTATAGCTGCTATTTATTATAGGATCAAACACCCTTCAGTTTAAGAGCGATGTTAAGACTCTTACAAATTTAACCATGTTCCAAAAAGCATGGAAGTTGTAAGTCAAAGCTCTTACCTTTACCACTTATATGGTGAGCAAGTTAAGACATTGTACTGTCTCACACATTGGGTATTTTCAAACATGACGGCGCAATGCGCCGTCATGTTTTGATCCTGCCCAGGGTGAGAACCTTCACCCTGGGCAGGATCTGGTCCTGCCACCGAACAGACGTGCCCGGGAGGACGCACAGGTCGGCCCCACCCCCTGCGCTGCTGAGCACAGCCTGCCCTCCTCCTTGATGGGCAGGTGCGGCAGCCTATAAGGCTGCCATGTCCTCCTGGAACAGCCCTGGCCCTGGACCCAGGTCAGGTAGAGCAGGCCATCACAAGTGATGGCCCACTCTACCCCAGTATGGAGATGGCTTCCCCTGAAATTTTGATAGCTTCTATCCCTAACACCCAAACGATCCTCCCTGCAAAATTTCATAATAGGATAAATCATCTTGATTTTATAACAAGAAGAATTTTCATGATTTTAACAGAGTGAAACTCACCTTAACTATAGTAGTTCCAGTCCAGAACTATGGACCCAGTTCCTTTGATAAGTGCATTCCTATCACCTGATAAGATGTTTCTCACTATGCCCCCAACCAATATGTTTGCTCTCTCTGTGTGTTTACCATTACCTATTGTTTCTTCGTCTCCTACACCAATATATAATTTTACAGCTGTTTTTAAATGTTTGGCATATCTCTCTTTAACCCCCTCCCACCTACTACCTTGTCCTAGCCACTCCCACCTAGTCCATACCTGCTCA
>TRINITY_DN78151_c0_g1_i2 len=227 path=[0:0-118 2:119-130 3:131-226]
CCACCGAGATCTACACTCTTTCCCTACACGACGCTCTTCCGATCTTTTTACAGCTTACATTTAATTTTATTTATGGAGTTACAATAGCATTGGCTTTTCTAATTGACACTTGTCTGCAGTATAAATCCGAGAGATCGGAAGAGCACACGTCTGAACTCCAGTCACCTTGTAATCTCGTATGCCGTCTTCTGCTTGAAAAAAAAAACACTTATTTTTTTTAAAATACA
>TRINITY_DN78151_c0_g1_i5 len=1447 path=[0:0-118 2:119-130 4:131-301 5:302-302 6:303-1362 7:1363-1387 8:1388-1446]
CCACCGAGATCTACACTCTTTCCCTACACGACGCTCTTCCGATCTTTTTACAGCTTACATTTAATTTTATTTATGGAGTTACAATAGCATTGGCTTTTCTAATTGACACTTGTCTGCAGTATAAATCCGAGCTGCTTCTAATCTGATCAAAGAATTATTGTATCTTTTACATACAAACGTTACACACTTATTTTTTTTAAAATACATTCACATGACATTTCTCCCTCCCCTACTTCTAAAAAGATCAGCTTTAATTATTATGATTTTAATAGACCTAAATTTAATTGTCAAGCTTTTTTTTTTAGTAAGGAAGCACAAGCTTTGCAGAATTCAGGCCAAATTCTACCCAGAAAGATAACACGGTACGAATCAAGGCTTGGCTCTTTGCTATTTATTACAGCTTTCATGACCACTTTTAATAAAAAGTGTCAATTTTACTCCCACATGATTACTGTCAATGCTAACAGCAGAGGACATAAAGCATCTGGGGCAGGTGCTCATTGTATGTATAGCTGCTATTTATTATAGGATCAAACACCCTTCAGTTTAAGAGCGATGTTAAGACTCTTACAAATTTAACCATGTTCCAAAAAGCATGGAAGTTGTAAGTCAAAGCTCTTACCTTTACCACTTATATGGTGAGCAAGTTAAGACATTGTACTGTCTCACACATTGGGTATTTTCAAACATGACGGCGCAATGCGCCGTCATGTTTTGATCCTGCCCAGGGTGAGAACCTTCACCCTGGGCAGGATCTGGTCCTGCCACCGAACAGACGTGCCCGGGAGGACGCACAGGTCGGCCCCACCCCCTGCGCTGCTGAGCACAGCCTGCCCTCCTCCTTGATGGGCAGGTGCGGCAGCCTATAAGGCTGCCATGTCCTCCTGGAACAGCCCTGGCCCTGGACCCAGGTCAGGTAGAGCAGGCCATCACAAGTGATGGCCCACTCTACCCCAGTATGGAGATGGCTTCCCCTGAAATTTTGATAGCTTCTATCCCTAACACCCAAACGATCCTCCCTGCAAAATTTCATAATAGGATAAATCATCTTGATTTTATAACAAGAAGAATTTTCATGATTTTAACAGAGTGAAACTCACCTTAACTATAGTAGTTCCAGTCCAGAACTATGGACCCAGTTCCTTTGATAAGTGCATTCCTATCACCTGATAAGATGTTTCTCACTATGCCCCCAACCAATATGTTTGCTCTCTCTGTGTGTTTACCATTACCTATTGTTTCTTCGTCTCCTACACCAATATATAATTTTACAGCTGTTTTTAAATGTTTGGCATATCTCTCTTTAACCCCCTCCCACCTACTACCTTGTCCTAGCCACTCCCACCTAGTCCATACCTGCTCATATATACCTGCCCTACATTTGCTCATTTTATATATTTCTACTGGCTTTGCTACATGTCTGAAGAAGGACCCTGTGCAACCTGAA
>TRINITY_DN78151_c1_g1_i1 len=218 path=[0:0-217]
TCTAGTGAACCAAGAAAAGGAACCCCCTGACACCAACACAACTCCTGAACCATCTTGGAGTCGTCCTACCAGAGAGATGATGTGGTTGCCATGTTGGTCCCAAGTGACAGAGAAGGAGACAAGGTGGTTTGAATATCTTTTTTTGGACACTTGTGTAAAAAGAGTTGCTCAGTTTATATATTTCTGGCTGGCTATGCTGCATGCCTGAGGAAGAGCCC
>TRINITY_DN78210_c0_g1_i1 len=521 path=[0:0-520]
CATGAGGCCTATTGTTCTCAGGACCCTGCCTACCCCCTGAAGCCCTGGTTCATGAAGGCAGACAGCACTGCCCGCACGCCAGAGCAAAGGTACTTAACTGGTAGCTCAGCATCATGCACTCTGTTGTGAAGAGTGCTTTTGGGCTTTAAAGCAGCACTGCAGATCAATAATTGCTGAGATTGATTTCCAGCTAGACTGCTTCACTGCTAACTGCCACCTGTATTCTCCACAACATCTGTGAGACCAGCAGGGCTGCATTGGAGAACCTCCTACCAGTTAGCTCTGGTGAGCCAATGCTCCTGTTCTGGGGCCAGCTGAACTGAGCAGAACAGAACCGGAGAGATCCAGGGTGCGTTGTGCCAGCACGTCAACAGCAATGCTTAGCCCCAACACCTGCCATCAGTGACGGTTTGTGCATCAGTGCATTGTTCCAAAGGATCTTTTTTTAAATATCATTAAAGCCTTTAAAAATAAAAAAAAAAAGGCGGGGGGGTCCTTTTTTGTTTTTGGGGGGTTTTCAA
>TRINITY_DN78210_c0_g2_i1 len=231 path=[0:0-230]
ACTGCCACCTGTATTCTCCACAACATCTGTGAGACCAGCAGAGCCATGCTGGAAAACCCCCTCTCCTCCTGTTAGCTCCTGCAAGCCAGTGCCCTTGTTTCAGGATCAGCTAAACAGAGTGGAGCAGCGCGTAGCTGGAGAGATTCAGGGTGCCTTGTACTGCCACATCAAACGGCATTGCTAGCACCAACACCCAGCCTTAAGTGACAGTTCACTGATCATAAATAAAGC
>TRINITY_DN78221_c0_g1_i1 len=519 path=[0:0-518]
CTCTGATACCACAATTAGTGTCGACCCCCAAGAGCCTGGCTCCTAAGGATGGGGGCGGGGGGGGCTGGGGTTTGTGTCTGGGTTTCTCCTGAGCCAGCCTAGGCCAATTTTGCCACCATTGGCAGCATGGGATGGGGAGCCCCCCTGGGCCAGATGGGGGGTCATCGAGGTGGGGGCAGTGTGCCGTGATAGGGGAAGAGGGTCTTACTGAGCAGCTGGGATGGGGAGGCAGAACTCCCCTGCTAACAGTCTCTGGGGCAGGCCTGCCAGGCCCACCCGCTTAGCTAACTCCTGCTTTAAGGGGGTGAATGTATTTGGGGTGTCATCGTGTGCTCCATCGGCCCCTATTATCCCACCCCAAGCCACGTGGCAGCAACACATTACTATGGGGCTCTGCCTAAAATAGAAGCCCCTGCCCTTCCCCCCCGCACACGGCGAGGGGTCCGCCTTTGGGAGGGGGGTATTGACTTGAATGCACCTTAGGCCCCAAGCCTCCCACCAGCTGCGAGGGTGGTGGGG
>TRINITY_DN78173_c0_g1_i1 len=218 path=[0:0-217]
TCTGTTCCCCCCCCACCCCCCAAGTTACATGGCATTAAGCTTGCTTAGATCTACAAAGAGACATATCTACTCTGAACATCATTTTTCTGTGGCTTGAGGGAATATCCGTTAGAGCCACTCGGTTCCTTGACTTGCTGTAGTATTAAAATGGTTGATGAGACTTGCCTTGTCCTGGTATGGGTAAGGCATTCCTGGGCATATGCCTTATTTAAGAAACC
>TRINITY_DN78189_c1_g1_i1 len=322 path=[0:0-321]
CTACTGTTAAGGCTGGCCGTCCAGGAGGACCCCCAGGGAGAAGATCAGGTCGAGGGTGCGCCCTCCCCACATGGGCCGGGCAGCCGACCACCCGGGACAAGTCCATGGCCGCCATGGGGTTACCCCATGAGTTAATGACGGGTTGAACAGTTGGTGTTACGGATTAAATGTCTTAACTAGGACTGAAACGAGATTTTGCCCTTTTCAGAAACATCATCGAGAATAGGCTCCTAGATGAGATTTTCTCCAGAACCTCAAAATAGCAAAAAAACTGTCTGCACAAGCTTGGGGTGCTGCTGGTATACCGGGCCCCTTCCTGTCC
>TRINITY_DN78238_c0_g1_i1 len=992 path=[0:0-991]
GAGGTATTGTGAAATAAATCAATAATCAAAATGATAAACAAAGTAAATGTAACCCAGGCATACAAATAAGGGGAAAAAAGGTGTAGGAGAAAAGGTTGTTAGAATTTCAAAACAATTAAATACAATGAAAAGAACACAGTATTTAAGTGTAAACTGCAAGCTGCCTGTTACACTTTCTATGGTGGCTTATGAATTGTTTTTTGTATTTAGTAGTTATGAATTCTAGTTCATAAGCTCATTCTTTCAAAATCTTGTCCATGTTGTAGACTGCTTGCTGAAAACGGTTTATTAAAACAGAAAAACTGGAAATATGAACTAGTGAGTCACTACCGTTTCAAAAATAGCAGCCCAATAATACTCCAATAAAAAACCCCAGAAACATTTGAAAATACATTTTAGCTAAAATCAAAAGTGGCCATTCACATATCAGTGACTGCAACTCTGAAAACCAAATCTATAATGTTAAAAATATGGAGACTCAGTGTGACAAATTAAGGTGAAAATGGGCAGATTTTGACAGGGATAAAACATGGTTGCCATGGAAAGGAGCAAAGAGTTCAATAATTTGTCTCCAATATAATTCTTCGTCGAGTCTGAAGATGCATATAAAGAGCATATGCAGAAGTTAGTTTCCATTTTAGATTTGTAGTTCTTAATTTACACTAAAGATACAATTATTCATAGCATTCACAGATATCCTGGAGTTGCTAAAGTCCATCTGACTTAAGGGAACCCAATTTATCAATGAAGGCAGACACATAAAACATCCCTTATTATCAAACCAGGTCACATTCTTTCTATGCCATGCTACTTGTTGGACTCCAGATTCCATAATCCTCCTCTGAGTCCCTTCTGCATTTAATTCAGTTCAGTCTTAAGTAGTTAAAGAAACTGTTTTCAGTAGCAACTAATAACTACTGACCTACAGTGACACTGCCTTACAATAGGCTTGTCAGGCCTGAAAAAGTTGTACTGAAGAAGCTGATTAGGAC
>TRINITY_DN78203_c0_g1_i1 len=212 path=[0:0-211]
TCCGATCTCTCTTTCTTAAGCTTCTCCAACTGCAAGCAAAGCCCAGAAACTCTATTCAGCACAGCTTTCAATTCATTACGTTTCCATTCCCACCTCCCTGGCCACCCAGAAGACGGCTACGGATCTGCTCCCCTTCATGCAAAACATCCAGTCGGCTCCATCACATGGCTAGAGATTTAATTTTTTCCCTTGTTAAGTGATCACTGCAGTAC
>TRINITY_DN78209_c0_g1_i1 len=224 path=[0:0-223]
ATCCAGTTATGTCTATACCATCCTATATAGGGACGGGCATATTAATGCATGGTGTGCAACGGACATAGACAATTCTTTTTTTTTTCAAGCAGAAGACGGCATACGAGATTACAAGGTGACTGGAGTTCAGACGTGTGCTCTTCCGATCTAATATATGTCCCTATAAAAACAAAACTGACTTCCCCTGAAATGCTCTGGTGAGTCTTGCTTGAACTAGATCACGT
>TRINITY_DN78178_c0_g1_i1 len=1180 path=[0:0-1179]
GACGGTATTTTATGTTTTTCTTAAAAAAATTATCTTTATAAAAAAATTCCCCCTTTGTTTCTCCCTATTTGCTTTCTTTTTTCCTCAAATATTTTCTGTTATCTACAGGAACATGTTTCTCCATATTTACATCTAGATAACCAACCATGAGCACAGAAATAAAACATCCAATGTGAACTCTCAATCTTTAAATATACGTTTGGCTCACAGCATAAGCAACAACAAAAGAAATCGTATGCTCGGCTACAGGCCTGGCTCTTCTTTTGTTGCATTTTCAGTTTCTTTTTTTAAAAAAGACCAAAGAAACAGAAGAATACTACATTGGTGGGATGGGATACCCTGCACTGATCGAAGGCTACTGCAGTGAACAGTTTCTTGCTGAAAAATTGCACTGTGTTGCGGTAAGTGACTGCAGAGAGACACAAGCATCTAGCCAATTGTGGATAAGCAGCTGCCCTCTTTGTCCTGTCCTCCAGTCTGACCATTCTTCTCTTGTTTTTTTGACACCAAGGGACTGGGAGGACTCCACCTTTCCCTTCCCACTCCACTTATAGGATAGTGTAACTTCATTTTAAAATGAATCTTCAGCTACTGACACGAGGAAACATGAGGAAGTGGTGGAGTGACTGCAATTCATTTCCAAACATTTATTCATTCTCTCCCCCCACCCCCAAACATACTCTTAAGCAACTAACTCATTCAAAGAAACTGTTTGCGGCTCCCTTTCAAGCCAAGCAGCAGGACAGCTCCAGAAAAAGCATTGTTTAACTGTTTGGGGTACAATGGATTCCATGCACATTCATTTTGCTAGCAGTCATGAAAGAGCCAGCAACCTGCATGGTCAAGAGCTCAGATGCAGAGTGCCTATGCGCACAGCTTTGGAGAGAGAGAGGTTTACCCACCCAGAAAGGAAACTGCAGTAGCCATGGAAAAGGCTGACCTCCTTAAAAGCCAGCTCCACTTCCTGTGTGGATGTAAATTTCCTATAGCTGGGGAAAGGTATGTTCGGTCACATGTCCTAAGTCATGTGCTGCAGCTGGCCTCGGTAAATACTGGCTACAATGCTCTATTACAGCTACACGGCCCTCCACCAATACACTCACACCCCAACTTCCACACGTATATACATTGGCAGGATGTATCAGCATTCTGATAAAGCTTTGGAACTTTTATCCAGATC
>TRINITY_DN78148_c0_g1_i1 len=252 path=[0:0-251]
GGGCTGGGCATCTAAGTGGCAGATGAAATTTAATGTTGACAAGTGCAAAGTGATGCACATAAGGGAAAATAACCCAAACTATATGTATACAATACAATTTTGGGTTCTAAATTAGGAGTTACGACTCAGGAAAAGGATCTTGGAGTCACTGTGAACAATACACTGAAATCCTCAGCTCAGTGTGTGTGACAGCAGTCAAAAAAGCAAACAATGTTAAGAATCATTCGGAAGGGGATAGTGAATAAAACTGAA
>TRINITY_DN78226_c0_g1_i1 len=752 path=[0:0-751]
GAAGGACACTTGACCTATTCTAAACGTATTAGCTTTTCTTTTCCTGAAATCTGCAACCCTTTTCATTCTGTACCACTCCTCTTAGGAAAAAGAGAGCTAGAAAGTAATGATTAAGAACATGTTTCAAAGAGACAAAGAAAGAGGTGGAGGTGGCCCCTTTGGATGAGAGTGCTCTCCCTAATTGGGTTCAGACATGTCCTGAACTTTTTGACCATAGGCTTTCTATGACAAGATGTGCAGGGCACCCATGAACTTTCATATGATGCTATAAAACTGACATCCTTCCTCAGATGCTACCATTGAGAGAAGAATTCCACTCCCAGCAGTAACTGAGAGTCCAGGACTCTTGGAAACATGTTAGAAACTATAGGAGCTGAGACATATGTGAATCCTCCCTTAGAACGAAGCTGCTATGGACATCCTGCAGTTGGATTGCCTGCTGGGAATACAGGTGGAAAAAATAAAAATTGATTTCTTTATAGGGATTTTAAAAAGAAATATCCTTTCTGTTCTCCCAGGAAGCAAACCATCCTTTTCAAAGAGATGTAGAATTATAGACTCATTGATTTAGTTGCACGAGTACTCCGATATCTAATCTTTGTAAGTTTGTATTGTTTGAATAAACCTCTAGTTCTGAAGCCTTTTGGTTAATTTCCCAGTTTTTTATTTTTAATGTCTGGTTAGTTGAATATTTTACAGCTTTAGAAGCCACCATCCTGGAGTCTGGTCAGAGGAGAATTCCTAGCTCTGGC
>TRINITY_DN78243_c0_g1_i1 len=929 path=[0:0-928]
GAGGGAAAATAGATACCTGTATCTTACAGAAGCAGAGCCAATTCTCATCACTTGTGAGAACTTTCAGAAGAATCTCAATGCAGTTTGAGCAAAGTTCCCCTTCTCTCAGAGTCAGTGTCTCTGCTGTCAGTTCTGTATCAAACTGGCTGAACTTTGACCATGCAGAACTATGGTAGATTATATTTTTAAAAGAACTGTACAGGCAACTACAGTTATTCCAAGTGCAAATCTCCTCTAGAAATTCTAGAATATAAAGGCTCCATGGAAGCAATGCCCCGAGAAGCCATTTCCACCTTTCATAGTTAAACCTGGCTTTCTTTAGTCACTGGAGTATTAAAAAAATGTTTGGTGCAGATCTTCTGTACAATATCTATTTTGTCCCTTTTACACTAAAATATAGGAAGGTGTACATGCGTATACAGCCCAGAACAGTAGAAGTCCTGGATCATGACTGGAGCTCCATAACAAAAAGCCTCCAAATAAAATAATTTTTTCTTCTCAAATAATCTTCATTTAACTGGTGTAGCAGATTCCCAATTCTCTTCTCATTGAGGAAAGGCAGGAAGTTGAATCCTGCCTTTTCGTCAAAGGGTACCGAAAGTGATAATTTAGAGGGCATAAATACTTTTTGCTGTTCCTCACATTGTTCTTGTTAAAGAGATGGTCATAATCTCTCTTGCAGATATTTCTTTTTCTAATAGCATCTTCAGTGATTGGAAACTTGCCAGATTGACCAAAATTATTTTGGTCAAATACTAGATTAAGAGGCCTGGTCAAATCCAAGACATGTAAAGTGACTGTATTAAAAGATAGTAACATGCTTAGTATTGGGACGTGGACAGCCGTCTGAAGTGTTGCCAATACCAACAGCTTGTTGGTATAAGCAGCAGAATGATGTGTAGCCATGTAGTAATTGAATATGGGTATAC
>TRINITY_DN78243_c0_g2_i1 len=289 path=[0:0-118 2:119-288]
CCTCTGGCCACCATACTGCAATATTGCTTTCATAATCCTGTTAAATTTTTTTTTTCAAGCAGAAGACGGCATACGAGATTACAAGGTGACTAGAGTTCAGACGTGTGCTCTTCCGATCTCCTCTGGCCACCATACTGCAATATTGCTTTCATAATCCTGTTAAACCATTGTAACCCTGCACCAAACAAAATTAACTCCCTTCAATTACAGGTAATTGCTTTTTTTGTTTTTAGTTTCTCAGTGAATAAGAGACTGTACATACTTGCAGTAGTCTCGTTCAAGCTGCTAC
>TRINITY_DN78243_c0_g2_i2 len=289 path=[1:0-118 2:119-288]
CGGGGAGAGAGAGAGGCTGCAAAGCGGTGTACTCTTGGGAGGTGGAGTTGAACATGTTTTGTAACCACGTATTTAGTGTCGGTCTTCCAGGACAACAAAATATTGAGGCTTTTTGACAGCCTCTGGCCACCATACTGCAATATTGCTTTCATAATCCTGTTAAACCATTGTAACCCTGCACCAAACAAAATTAACTCCCTTCAATTACAGGTAATTGCTTTTTTTGTTTTTAGTTTCTCAGTGAATAAGAGACTGTACATACTTGCAGTAGTCTCGTTCAAGCTGCTAC
>TRINITY_DN78243_c0_g3_i1 len=535 path=[0:0-534]
CCTCTACATCTTCATTAAGTGGATCAGGGCACAGAGGGAAGAGGCACATTGAGTGATTGTGAGAGCACCCAATCCATGAGAAAGCAAGGAGGCAGAAAAGTCTATGGGGGCATCAAGTTTTAATCATAGTGGAAGGGAAGAGAAAGAAAAGTCAAGTGGTGGTGGTGGGGAAACTTTTAAAGCACTCCTTATAGCTCATTTTTCTAGCAACACAGCTTTTTACATACCAAATGATACAAGAAAATGGTCAGAAGAGGCATTTCAAAATTATCAGGGTGACAACTTAGGAAAAGTTTTCCAAAAACAGCAAGTAGTATGACTTGATCACACAAATTAGTTAAACCATCACATGGAAAAAGTTACTGCTTGAATAACTTCTGCTGTAAGGAATTCTACTATTAAACGAGAGCCAGTCATATAAAACTTTGTAAACTATTAGGAAAAATACAAGATTGGAAGCATGGTAGCAGAGCAGTTGAGCACTTAACTTTCTGCAAGAAACTGGGTATCTAGAGGGAAAATAGATACCTGTATC
>TRINITY_DN78236_c0_g1_i1 len=253 path=[0:0-252]
CTCTACATACTACAAGAAAATTGATAATTATAATCACAAGTGTTGAACAGAACAGAAATAGGTGTGTGTTATTTTCTGGAAAGATGTGAGATGGGTAGGAGATGAAAGCAAGATACAGCCATGATCTTACTTGGCATTATTCTAGAGAAAAAGATGTGGATAGGATTTTGTTATTAAAATAGCAGGTTGTGGGAATTCTAATGTCTTAATCTTTTGTCAAATAAAGATGCATTTAATCTAATTGCTGTGGTTC
>TRINITY_DN78231_c0_g1_i1 len=259 path=[0:0-185 1:186-258]
TCCATCTTGTCTCCCCTCCTATTCAATGTGGATGTAGGGCTTCTTGGCAAGATCGTGCCTAGGTTTGGGGTGCGCTGCCATCAATATGCAGAGGACACCTGGATCTATTTATCTCTTTCATCTGACCCAGGTCCTGCAGTATTGGTGCTTTCCCATTGCCTGGCTGCTGTTGGGGACTGAATGAGGATGAGCTAATTGAAACTGAATCCAGACAAGACAGAAGGGGATGATGGTTGACCGGTCTTGTGACCAAGCGAGA
>TRINITY_DN78231_c0_g1_i2 len=247 path=[0:0-185 2:186-246]
TCCATCTTGTCTCCCCTCCTATTCAATGTGGATGTAGGGCTTCTTGGCAAGATCGTGCCTAGGTTTGGGGTGCGCTGCCATCAATATGCAGAGGACACCTGGATCTATTTATCTCTTTCATCTGACCCAGGTCCTGCAGTATTGGTGCTTTCCCATTGCCTGGCTGCTGTTGGGGACTGAATGAGGGTGAACTGATTTGAAGCTGAATCCAGACAAGCCTGAAGTGATGATGGTTGGCTGATCTTGT
>TRINITY_DN78183_c0_g1_i1 len=464 path=[0:0-463]
TGGGAATAAAGAGGTAAATCCAAAAGGAACAACCAAACCACATATAGCTTTTCTGCCTTTTTTGCTGAGTCAAACCACTCCACAGTGCTCAACAGCAAAATATGTTGCAATGCACCCTGGGATGCTATCCAATGTGAGTGTTGGCAGAGCTATAAAAGTAGCTGCTAATCACTTTTTTGCCATGAGGACGGTAAACTCTGTTTGTGACATCATGTATGCATCATTATGATGCTTTACTACTTGCAATACTTAACATGTGAAAGAAGCCAGAAAGGGAGTGGTTGGTGGTTGTCATGAGCTTGGGAGAAAGAAAATTGTTGTTTCTAAGGTCTGTATGACTATATTTTTGCAGGCCTGAGCCCTTAGATTAAACTGTTTGAGGTAAGGACCATCTTTCTGTTATATGTTTTTTCACTGCTTAACACAATAGGTCTCTTATGTGTTGTAGTAATGTTACTGCCGCT
>TRINITY_DN78228_c0_g1_i1 len=215 path=[0:0-214]
CTACCCACACAGGAGTTGGGAAGGATATAGTCATGGGACCGCTGTGGGGGGAAGCAAGGGTCGGGGCCTGGGTTGGAAGGGAGGGAAGGAGGCGGTAGGGGTTGCTCACAGGGAAGAGGGCGGCATGCCCAGGCAGGGGACGGGGAGACAGGGGTCACTCTCTCACGGTCCACACACACACACACACACACACACTCTCTTCCTGTCCACACACT
>TRINITY_DN78181_c0_g1_i1 len=262 path=[0:0-261]
CTTCCGATCTACACTCCTCAAGGCAACATTCACAGGTGGAGTTTTTCCACACATACATCTTAGCGGGAATGGGGCCACGTTTAAGAACAGGGAAGGGACGGTCACCTGCTGATCAAACCTATGAGGTCCCCTTCACCACTCCCCACCATGAACCATGTCCCTAATCAGAGAACCAGGTAGCCTGGGGCAAGTCCCTCCCGTTTCTCACCCATTAAACGATTCCAGTTTGGGGAGGGACATTTCCTCAGAGAGGTCCAGGCAG
>TRINITY_DN78220_c0_g1_i1 len=218 path=[0:0-217]
CGAAGCTCCTTAAGAGGGCCCAGCGGGTGATGCGCATCACCCCCACTTCCCGAAAGACAGGGGAGTCCGATACCTTGTCTTCTGATGAGGATTCTGATAGAGAGTACATCCCTAAGCTCTCCAAGGGGCGTAAAGGGGTGGTACTGGACCGGGCTTTTGAGCGAATTATCAGGGCCCAGTGGAGGCAACCCACTAAGGTGGCTAGGCTCTCCAAAACT
>TRINITY_DN78222_c0_g1_i1 len=220 path=[0:0-219]
CTTCCGATCTGCTGTTGGGAGGGGAGTTTCTTCCTATTCCAACCCGACTAGGCCCCAGGACCCAGCCTCCTTCTGCTGCTGCCAGAAGCCCTGAACCCTTGTGTCCGAAGGCACTGAAGCCCTTTGGGTTCCTGGCTGACCCTGACCCATCTACTTCGCCAGGCATTTGGCAGGTGGGGATAGTGTTCAGAGGGAGCCATTTTTAAATGGCGTTTTTACG
>TRINITY_DN78174_c0_g1_i1 len=955 path=[0:0-954]
ACTCCTGTCTCTGAGCAGGGGAGGTGGTTCCTTGGGGAAACCTTCGCCCACGTGGATTCAGGTGGTGACCCCCACCCCCAGCACTGGTGCCTAATTTCTGCCTTGATGCCCTTCAGGAGTCGTTTAAGGGCAGTCGAAAGTGTGCGATCGTGGGGCGTTCAACTTTCTCCTCTCTTCTCCCCGCTTGATTAATATTCTTGCCCAAAAAATGAGCGGGGCCGCAGCTGAGGCTTTTGTGCGTCGCACGTCATCGGAGAGTTTCCTGCAATGAAACGGAGGGTCCCGCTTGTCTGCCTTTTGCATGATAGAGAGAACTTTCCGTCGACCTAAAGGGCCCCTGTCGCCAAAATGAGGAGGCAAAGTTGGCTTCCTGCGCCCGAAACCCAGATTTTTCCTTGTATCTTAGCCCAGCTGCAACTCTCAAGCATGATGTGACAGTACAACCCACCCCCTCCCTAATCGGGACAAAAAGTGTGACCGCCAAGGTGTTCAGATAAGGGGGGTGTGTGTCTGCTATACGTACCGGCAGGGCTTAATTTGTGCCAGGACTCCCTCCCGCCGCTGTACTGCCAGACCCCTACATGTGGGTGGATGCAGAAGGATTGGCCTCCTCTCTAGTCTCACTTTGACAGAGTTGGGGCTGTCAATGGTGCCAAGCAGCTGTTTGGCGACGGTAGCGCCAGCCCAAAGGGCTGGAAAAGTAGGGAGACCTGGTAGCGCAACTTTACCAGCCCCTCTGAATATATACACACACACACACCCCGCTTCTGAGGGTCTGCTGGGGCAGGCTGGAGCCTCAACACCTTTCCTTTAAAAAAAATAATTAAAATAAGCAGCTTATTTTGCAACATATCTTGAGCTAAAAATAGATATTTCACAATTAAACGTTATTAAATTAAACACTAATCCGCGCTGCCGCTGTCGGAGACAGGATGCTGGGCTCGATGGTTCTTTG
>TRINITY_DN78199_c0_g1_i2 len=241 path=[1:0-51 2:52-107 3:108-240]
TTCCGATCTTGAGTCGTGACTGGCTCCTGCGCGCACAACCCAGTTGTGAGAATGTTGGGAGCCATCTCGAAGAACCTTCCCTACAAGGCAGCAACCCTCTGATCAGCAGTGGGGAGAAGCTGTTTGTAAACAGCCTTATCTCCCAGCTTGGATCCAATGTTGCTGCTGCTGCCGCTACTAGAAAGCAGAGGCAGGTGAGGGATGGGGTCTGGAGCCAGGGAGGGGAGGAAGAATCACTTTC
>TRINITY_DN78199_c0_g1_i4 len=337 path=[0:0-194 2:195-250 4:251-336]
CCTCGAGATGGCTCCCAACATTCTCCCACCACCCTCCCTTCCAGCCCTGCACGAAAAACATTTCTTATATTCCTAGAAAGGGTTGGAAGGAACCGTCATTCTGAGGAGGAGAGTCGGTGCTTTTTATAGGAGCTCGAGATCATCACATGGTCTATTATTTGGATAGGGTGAGCATGCACAACCCAGTTGTGAGACTGTTGGGAGCCATCTCGAAGAACCTTCCCTACAAGGCAGCAACCCTCTGATCAGCACATGGAGAGGAGCTGATTGTAAACAAACAGCCTTATCTCCCAGCCCGATCGCTGTCCCCCTGCTGCTCCAGCAGATCGGAAGAGCG
>TRINITY_DN78199_c1_g1_i1 len=250 path=[0:0-249]
TGTTGCTGCCGCCACCACCACCACCACCACCACCACTGGGTGGTCAGCAGGGACCTGGAGCAGCAGCGGCGGCATGGAACCAGCCCAGCGGGATCTGCAGCGGCCAGATGGAAAGACACACTCACCATCTCTGAGTCTTGCAAGTCAGAAGCTGTGCATAGATGCTGAATGACACACAGGTCAGAACAACCCTTGAGACCATCCAGAATAACTTCCTCTACCGCATCAGCCAGATAACACCAGTGACCAG
>TRINITY_DN78199_c1_g2_i1 len=375 path=[0:0-374]
GCTCTTCCGATCTTGCTGAATGACACACAGGTCAGAACAACCCTTGAGACCATCCAGAATAACTTCCTCTACCGCATCAGCCAGCATTAAACCCAAGAAGAGTTTTGATACACTGTTACTTTGTGACGTAAAACTGACAATGGCTGATTCAAACTTGAAAGCAAACAAAAATCAGGGGGGGAGGGGGACCAGTTGTAATGAAGAAGACTGTTCCTCAGGACCCAGCTCATGAGGCCCTTGAAGATGTCCCCAGAAGGCACCAGTAAAGCGGAGACCAGTGCTGGAGGAAGATTAACAACAATAAAATCATTTTAGAATAATGAAAGCTGTCAGAGCTGTGTAACTCAGCATGCTCCCTGTGAGATCGGAAGAGCG
>TRINITY_DN78208_c0_g1_i1 len=208 path=[0:0-207]
TGGCTCTTGTAAGTATCTGATAGTTCTGGCCAGGTCTCTCTGGGCTTGCTCGTATGTTGGGGATCTTATTAAGATGTCATCTAGGTATGGGTGTAGTTTGATCCCTTCCGTCCTTAGGTTTGCTATGAGCGCGATTAAGATTTTGGTAAAGGTCCTTGGTGATATGGCCAGCCCGAACGGGAGCGCTGCATATTGCCAATGTTGGTCC
>TRINITY_DN78196_c0_g1_i1 len=312 path=[0:0-311]
GACGCTCTTCCGATCTCCACAAGTTGAAGATTTCACCACGAGGGAAAAGAGAATCCTACAAAAATATATCATACAGTGCACAAGGGAGGGTGGAGAAGAGAGACACAGCAGGAGACAAAGGCTGGGGGTGGGTTGGTAAATAACAGGGCACGTGGCAATGGGTGGGAAGAGAAAGTATGAGAAAGGAGGTGGTGAATGGAAGAGAAGCAGCAGGAGGAGAGTGAGAATGAGACAGAGTGGGGGAGTGAAGCAGCAGGAGAGAGAAAGAGGAGCCTGGTAGGCTGGTGCAATCCTGCTTCTTTCTACTCTGCC
>TRINITY_DN78253_c0_g1_i1 len=692 path=[0:0-691]
TGATAATGGATGAACTTCTGACTCTGCTAGTCAAAAGGTGTTTAGCTATTGACTTAAGAGTAACCAAATTTCATCCTTTATAAAAATTATTTTATTTTTAAAAATGGGAGAGGAGGTATGGAAGAGAGAACTTTAGTGTTTCCTTGCATCTCAAAACAACTGCAATAATCTGTATTCATTCCTATACTGTGTACTATGAGAGTGTCTTCTGGTTTGAACTTCTGTAGAGACAAAACAGTATGGGGTTATCTTTTATTGGACCAACTCAAGTTGGTGGGGGTGTGCAAGTTTTCAAACCTTACAGGGTCCTTCTTCGGGTAGGTCAGGAGTTAGAACTGCAGGTTTGCCTGCTGCTACAAGGAGTTTTGTTAAAACCAACTTTTTATATACATGTTTGTAAGTACTCGTCATTTTAAAAAATGGTTAAAAGGATTAAATTCATAACAAGAGTCCTGGATGTGCAAATAATACTTTGATGTTCCATTTTGAAAAGATGACTTTATGAGAATTTTATATTTTTTTTCTTTCCAGTAAAGAATCTGTGATGGGAATTATTGAAAACTTATGTAGGCAGCTAGCCCTCTTTACGATCTTGAAAGTGAAGTTTTTGTAATAACTTTGTAAAAATTGATAAAGCTAAGTCACCAAGAATGTCACTTGTCTTCCTTAAATGAGGTGTTTTTAGAATTATA
>TRINITY_DN78201_c0_g1_i1 len=565 path=[0:0-564]
CATCAATAGTGCGTTAAGCATCGCTCCCACTGCAATTAACCAGCACATGATTAGGCCAACTTAAACTTTAAAAATTGGTCTCTCTTGTTAAAAGCCTGGGTCAAAAATTTGGCCACTGCAAATGTGAGTTCAGGTTGTAAATCAGCAATAAAATAGAAAAGAAGTTCCGACCTTGTTCTCCCAAGGTAACGCCCCAACAGAGGACATGCCCCACTGATTCTGCCTCTTCAAAGTCAAAGGGGCATAAGCGGTGGCTAAAAGGTATGGCCTGACGGCACCCCTCGAAGGTCCTTGTAGGTAAGGCATTCATTCTGGCCAAAGAAACAATTGGCTTTGCCTAGGCAAAAGATAGTACTTCCAATAGTCCACCATCTTCCCTTGAATAGGTGTCAAGGCCCGATAGATGCCTAATGATGGAAAAGCCGCAATTGCAGCAAGGTCAGTCTGGTGGGTAACATCATTCAATCTAGATGTTATCTCGGCTTTATCAGAACAGAAGCCCTTATAGAGGCAGTAATCAAAAGAGAATCCGAGTCATTGGACATGCTTCAGCATGGTTGTAGAC
>TRINITY_DN78204_c0_g1_i1 len=216 path=[0:0-215]
ATTTATATAGCGCCAGCAGTGCACCTGGCACTGTACAATCCAGGCTCCAAATTGATCGGAATGTTGCGCTGAGAAAATCAGTCTCTCGCCTACAAAGATCACCGCCCCGAGCGACCAGATGTCTTTGCCCGTGAGCCCTTCGTTGCCCCTGCCGGTCTGCCCAGCGAGGGTGCAACCTGGGCCCATCCCGGTCGTGGTGCGGGAGGTGTCTGGGGG
>TRINITY_DN78204_c0_g2_i1 len=254 path=[0:0-253]
GGATGGAGGAAGAGACCAGCGTGTAGAGACCGTAGGGTGCTGATTCTGCAAAGGAGCGCAGGGGGACAAGGGTTGCTTTGTTAGAAAGTCCTAGATGCTCCAATCAGGAATCTGGCAGTGGAACGCCTTCAGAATTAACGCTGTTCCCCGTTTGCCCATGTGCAAAGTGCACATTATTGTTATTATTATTAACAAACATTTATATAGCGCCAGCAGTGCACCTGGCACTTTACAAAGTAATAAAATAGACACGG
>TRINITY_DN78204_c0_g3_i1 len=205 path=[0:0-204]
GTCTCTCGCCTACAAAGATCACCACCCCGAGCGACCAGACATCCTTGCCCATGAGCCCTTCGTTGCCCCTGCCAGTCTGCCCAGCAAAGGTGCAACCTGAGCCCATCCCAGTCATGATGCGGGAGGTGTCTGGGGGAAACTAGATTGGGGGGCTGGGAGCCAGGACTCCTGGGTTCTCTGGGAGGGGAGTGGGGACTAGTGGGTT
>TRINITY_DN78204_c0_g4_i1 len=245 path=[0:0-244]
TGGTGCACAATTTTCCATTAATTGTCGTCGAAATTGCATCTGGCAGCACAGAATGGCAGTTGGAGCAGGGAGCACTCGGAACTAGCCAGTGAGGTGCTGGCACGTTTGCAGTTGAGCTATGGGGCGCCGTGCCACCGCTGCCGAACACGAGCTCTCCACGACCCCCAAGCGAAAAGAAGACTCTTCCCCCCCCGATGATTGGCCCACCTATTATTATTGTTTATTTATATAGCGCCAGCAGTGCA
>TRINITY_DN78146_c0_g1_i1 len=299 path=[1:0-90 2:91-95 4:96-162 5:163-298]
GTTTTCTTGTAGACTGAACATGTCTGGTCGTGGAAAAGGCGGTAAAGGGCTGGGGAAAGGGGGTGCTAAGCGCCACCGGAAAGTGCTGCGGGACAATATCCAGGGCATCACCAAGCCTGCAATCCGGCGCCTGGCCCGGCGTGGGGGAGTGAAGCGTATCTCGGGGCTGATCTACGAGGAGACCCGCGGGGTGCTGAAGGTTTTCCTGGAGAACGTCATCCGGGACGCTGTCACCTACACGGAGCACGCCAAGAGAAAGACCGTGACCGCCATGGACGTGGTGTACGCGCTGAAGCGCC
>TRINITY_DN78146_c0_g1_i3 len=299 path=[1:0-90 2:91-95 3:96-162 5:163-298]
GTTTTCTTGTAGACTGAACATGTCTGGTCGTGGAAAAGGCGGTAAAGGGCTGGGGAAAGGGGGTGCTAAGCGCCACCGGAAAGTGCTGCGGGACAACATCCAGGGCATCACTAAGCCTGCAATCCGGCGTCTGGCCCGGCGCGGGGGAGTGAAGCGTATCTCCGGGCTGATCTACGAGGAGACCCGCGGGGTGCTGAAGGTTTTCCTGGAGAACGTCATCCGGGACGCTGTCACCTACACGGAGCACGCCAAGAGAAAGACCGTGACCGCCATGGACGTGGTGTACGCGCTGAAGCGCC
>TRINITY_DN78146_c0_g1_i2 len=273 path=[0:0-64 2:65-69 3:70-136 5:137-272]
GTCGTGGGAAAGGCGGTAAAGGGTTAGGAAAAGGGGGCGCTAAACGCCACCGGAAAGTGCTGCGAGACAACATCCAGGGCATCACTAAGCCTGCAATCCGGCGTCTGGCCCGGCGCGGGGGAGTGAAGCGTATCTCCGGGCTGATCTACGAGGAGACCCGCGGGGTGCTGAAGGTTTTCCTGGAGAACGTCATCCGGGACGCTGTCACCTACACGGAGCACGCCAAGAGAAAGACCGTGACCGCCATGGACGTGGTGTACGCGCTGAAGCGCC
>TRINITY_DN78159_c0_g1_i2 len=727 path=[0:0-239 2:240-726]
AGAGCAGCTGCTGAAGCAGCGCCATCATGTGGTTGTGATTAGCTGAGAGCAGTCGCTCCATGGCTTGTTTCTCCCCATTCTCTTCTCTCAGCAGGTCCAGATTGCTGTGGTGCCAGCCTAAAGGTGTGAAAAATAGCTCCTTGGATTTCTCCTCCACCCTCCGATTAAACAGCGACTCTTTGATGAAAGCGTCGCTTATTGAGATCATCTGTTGCCCTCCGTTGTCAGCAATCAAGTACTCTGTAGTGGCCTGTATAGAGCATACTCATCTCTAAAAATCTGATCATGGTGACTAACGCAATCCAGCCAGCGGCCATCAACCAGGGCCTGTCCTATTGCAATAGCCTGGGCTCTTGTAGTAATATGCCCATTTCTGATGAGCCAGTTGACCAATTCCTTTCCCACAATGCAGTTTGGATGTGTCCGCAACCAATAGCGGTGGTCCTGAAACTCCATCCCACTATTGTGATGGCAGATTTTCTTCCATAGGTCCTTTAACTGGGCAGAGTCCAGGAGAATTTTGCGCTCATCCTCATTGGTCTCCACTTTCAGATATGTATTGCGATTGGCTTGTGGACTGACAGATGTCTCATAGGTCTGCACCATGGGAGAGCCTGATCGATCCAGGGACAGGTTAGTAATGCTGGCAGATCTGTTCCGAGCAGGAGACTTCCCTGCATCCTCCTGAACAGACCCAAGGCGTGTTGACAGTGTGGAAGATGAAGAG
>TRINITY_DN78159_c0_g1_i1 len=875 path=[0:0-239 1:240-387 2:388-874]
AGAGCAGCTGCTGAAGCAGCGCCATCATGTGGTTGTGATTAGCTGAGAGCAGTCGCTCCATGGCTTGTTTCTCCCCATTCTCTTCTCTCAGCAGGTCCAGATTGCTGTGGTGCCAGCCTAAAGGTGTGAAAAATAGCTCCTTGGATTTCTCCTCCACCCTCCGATTAAACAGCGACTCTTTGATGAAAGCGTCGCTTATTGAGATCATCTGTTGCCCTCCGTTGTCAGCAATCAAGTACTTGGTCAAGTTGTCTTCCCCTTCATCAGCAATTTGCTCTGTATCGCTATCATCAAACTTAATGTCTTTGAACCAGGATGGCTCAGAGTGCCCCTCTACTGAGTTCACCGAATCACTGTCTGGAGAAGGCGTTTCAGAAAACTCTGTGCTCTGTAGTGGCCTGTATAGAGCATACTCATCTCTAAAAATCTGATCATGGTGACTAACGCAATCCAGCCAGCGGCCATCAACCAGGGCCTGTCCTATTGCAATAGCCTGGGCTCTTGTAGTAATATGCCCATTTCTGATGAGCCAGTTGACCAATTCCTTTCCCACAATGCAGTTTGGATGTGTCCGCAACCAATAGCGGTGGTCCTGAAACTCCATCCCACTATTGTGATGGCAGATTTTCTTCCATAGGTCCTTTAACTGGGCAGAGTCCAGGAGAATTTTGCGCTCATCCTCATTGGTCTCCACTTTCAGATATGTATTGCGATTGGCTTGTGGACTGACAGATGTCTCATAGGTCTGCACCATGGGAGAGCCTGATCGATCCAGGGACAGGTTAGTAATGCTGGCAGATCTGTTCCGAGCAGGAGACTTCCCTGCATCCTCCTGAACAGACCCAAGGCGTGTTGACAGTGTGGAAGATGAAGAG
>TRINITY_DN78159_c0_g2_i1 len=443 path=[0:0-442]
TTGACAGTGTGGAAGATGAAGAGTCTGGGTGAATTAAGCTTTGCCAGGTAAGGTCCTCTTCCAGGAAGATGTTGCGGCTAGCTTTTCTGCTCCCAACAGGTGTGCGCGGCTCCCCAGGGTCAAGCACTGATACGCAGCAAGTGGAATCAGACAGAGCATTTAAATCTTCCCCAATGGAGTTACTGTCTGTGGAGTGTGCATAGCTTAAGGCTATTTTACGACAGTAAGTGCAAGCTCGGAGATCCCCTGTGTAACCCATGAATTTTCCAGGGATTTCTTGGTTGCAGCACCGGCTACAGAAGATCTGCCCACACAGCCGGCAGTGATGCCTGCGTCGGAAGGTGGTGAATTTTTCACTACAGTCATAGCATTCTTTGCACTGACTGTCTGGCATCCAGTACTGCTTTAGATCACTATCCTGGCTTTTTCCTTCCATGATTTCT
>TRINITY_DN78159_c0_g3_i1 len=1447 path=[0:0-1446]
GCGCTGCTTCAGCAGCTGCTCTACAATGAGTCCTTGTCACTCTCCTGGAGGGATATTATTGTGCCAGTGGTCTGCCAGGTGGTTCAGACTGTCCGACCGGATGTCAAGAACAGGGACGATGACATGGACATCCGCCATTTTGTCCATGTCAAAAAGATCCCAGGTGGGAAAAAATTTGACTCTGTAATGGTGAATGGTTTTGTTTGCACCAAGAACATAGCACACAAAAAGATGAACACCTATATTAAAAATCCCAAAATTCTTCTGCTAAAGTGTTCCATCGAGTACCTCTACCGAGAAGAAACAAAGTTTACCTGCATAGATCCTATTGTGCTCCAGGAGAGGGAGTTCTTGAAGAACTATGTGCAGCGGATAGTGGATGTGAGGCCTACTTTGGTCCTGGTTGAGAAGACTGTGTCCCGCATTGCCCAGGACATGTTGCTGGAACATGGCATTACCCTGGTCATCAATGTCAAAGCGAAAGTCTTGGACAGAGTAAGTCGGATGACCCAGGGAGACTTGGTGATGTCCATGGATCAGTTGTTGACGAAGCCACACCTGGGAACCTGTCATAAATTTTACATACAAGTGTTCCCTTTACCAAACGATCATATAAAAACATTAATGTTTTTTGAAGGGTGTCCACAGCACCTGGGCTGCACCATCAAGCTGCGAGGAGCTGGAGAATACGAATTGGACAAAGTGAAGGAGATTCTCATCTTTATGATTTGTGTAGCTTATCATTCCCAGCTGGAAATCTCTTTCCTTATGGATGAGTTTGCCATGCCCCCGATGCCCACCAAAAACAGCTCCTTCCACTCGCTGATTGAAGGGCAAGGAGATGAAAATGGGCAGCAAGACCTGTTCAATGGAGAGGAATTTAGCACAACGATCAGAGAGGTTGATTTTTCCTGTGACAAACTGCCCATGATCTCCGAGTTGGTATCTTTTGGTGAGATCTGCTCACAGGAACAAGGGACTTTGTTGGAAGATGATGGTCAGGATAATGATGCCCCGCTGCAAGAAACTTCCTCTCTAAAACAGCAAGAGCACCTCCCAGTGGAATCCTTGCTTGCAGCACCCAGCTTTATTCCATTGCCAGAACAGTTACTATTCCTCCACGGTATGGATCAACATTCAGGCCCTGAACTACCCCTGGAGACTCTGCAGCAGCCAGATGATCTCCAGGAGCCCAAGAGCCAGCGGGTGTTCCGGGACCCTCTGCAGGATGACACTGGATTGTATGTCACAGAGGAGGTGACTTCCTCTGAGGATCGCCTGAAGTCCTACTCTATAGCATTTAAGCAAGAGCTGAAAGACCTTATTCTCTGCATCTCTCCTGTAATGACATTTCGTGAACCCTTTCTGCTAACAGAGAAGGGCATGAGATGCCCTACTCGGGACTACTTCCCAGAGCAGGTCTATCTGTCTCCTCTCCTAAACAAGG
>TRINITY_DN78159_c0_g4_i1 len=401 path=[0:0-400]
GGGAGATCTCTGGAGTGCAGGGAATGAATGGAAGCATCCAGGCCAAAACCATCCAGATTTTGCCTTCTCATGAGCTAGTTCGCACTAGAATTGCAGAACATCTAAGTAGTAGCAAGAGTTTAACCGGAATGCTGGCAGACTACCGAGCCAGAGGAGGAAGGATTCAGCAAAAAAATGTGGACCCCTTTGCCCCATGTAAAGAGGCATCTTGTGGAAAAGCTGGAGGAAAGAATGAGGAAGAGGAGAAAGGACTGCTTCGGACTGAATCTCTACTGTCTACTATGGTGGATTGCCTAAGCCCTGTAAACCACCAGAGGCTGTGTGTGCTTTTTAGCAGCTCCTCTGCCCAGTCCAGCAATGCTCCAAGTGCCTGTGTCAGCCCATGGATTGTAACAATGGAG
>TRINITY_DN63607_c1_g1_i1 len=297 path=[0:0-296]
AGTCAGTGTGGTGTAAGGGTTGAGTACTTGGACGGGGGGACCCTGGTTCAAGTCTTGTCTCAGCCAGAAACTCCCTGGGCAATCTTCGGCCAGTCACAATATTATCTCGGCCTAACCTACCTCACAGGGTTGTTGTGAGGATTAAAAGTTTTAATTGTTTGGACCATATGACCCCTGAGGTCCCTTTCAACTCTGATTCTATGATCCCTCCTTACCGCCAGTGCCAGACGGCTCCGTCACATTCTTCTGCGCACACACACACCCCCACTCAGACTTCTCCTGCACTCAACAAAGTTT
>TRINITY_DN63577_c0_g1_i1 len=202 path=[0:0-201]
GTACCTACAAAAAAAAAACTAAAGTCCCCCCAAACCCCCACAAATCACAACGTAGAAAAAAAACCATGACCTATTACAGGAGCAAAATCTGCCCTATTAATAAAATCAGGTCTCGCCGTATGATTTTACTATAACTCTACGACATTAATCGTTACCGGGTTACTAAACCTTCTTCTTACAAAATACCAATGATGACGAGATA
>TRINITY_DN63616_c1_g1_i1 len=359 path=[0:0-358]
GTACACTTGTACAAAAGGGGCCAACTGCGCAACACACGCAGCACACAACTGTGTGCATACACATATGCATGCGACTCGTGTGCAGCCCTTGCTATAGGGATTATGGTGTGTATGCAAGCCGCACGCAAGCCAAGTGTGCAGAGGTTTGGTACCGGTCCCAGTGTGTAAATATAAACTCATTCCACAAGTTGAGTGAAAAAATACTTCTTTGTTTTAATTCTGACAGTTTTACACTGTCCCTTAGTTCTGGTACTATTTGAGAGGGTAAATAATTCCCATATACGTGTTCCACACCACTCGTGTTTTTATGAAATTCTATCATATCCCCTCTCAATTGTCTCCTCTTTAAGCTGAAGAGC
>TRINITY_DN63538_c0_g1_i1 len=426 path=[0:0-425]
ACTAAATGGAGTGGAGCCAGCGGACTGTTTTGACTGTCATCATAATTAAGTGCCGTGTGGCCCTGTTTGTTATGGGTTCAATTCCCTGCCACTCTGATTGGGATCTAATGGCTTTGCCCTTGAGCACCTGATGTACAGTGTCAGGGGCGCTGGGAAGAACCAGCCAGAGGGACACACTGTGGGCAGAAGTCAGAGTTGACAGACCCCCATGCAGGGTCTAAGCCGGGGTGGGGGGAGACACCTTAGACCTGGGGACCAAATGCAGCCCAATGGCTCGTTTTTATGTGGCCCTTTCCCAGTTCCGGCCCCTGGATCCCCCAAGTACTGAAAAACTGAGCTCAGGCTAAGGGAACAGAGAGGAGGGCGTGCCCACAAGGATCGGTGACAGATCCATGCTCTGGACTCTCCCCTTCCTGAGCACATCCC
>TRINITY_DN63619_c0_g1_i1 len=375 path=[0:0-374]
GCTCTGACTGCAGGGGGACTGTGTCCCCACATCTTAGTGGTTGGTATCTCAGCAAGCCAGGACAGTGGGTAAATAAAAGGTTCTTCTCCACTGTGAGACAAATCTCAGCTTGTGTAAATGCATCTCCAATTATGCTTAACCCATCTGGTCCCCCAAACCAAGTGTTACTGAGCCAAGCCCCCTTCTGGTTGAAAGCAGTGCCCTGTAGCCTTGACTACGGGGACTCAGTAGCATGGTACTTAAAACAACAGCCCCTCTTTCCATGTGTAACAGGAGGCAGGCCTCTTCAAGAAAAACTATGGGGAGTGAAAAAAGACTCCGGAATTTCTAGTCGAGCAGAGAGGTCAGGTGAGGTGTCAGCTGACTTGATCAGGC
>TRINITY_DN63599_c0_g1_i1 len=334 path=[0:0-333]
TGGAGAGTACTCATCTTGAGATGGGCTTCCTACTTAGATGCTTTCAGCAGTTATCCACTCCGCACATGGCTACCCAGCGTTTACTCCTGGCGGAATAACTGGCACACCAGAGGTGCGTCCTTCCCAGTCCTCTCGTACTAAGGAAAGCTTCTCTCAATACTCTAACGCTTACACCGGATATGGACCAAACTGTTTCACAACGTTCTGAACCCAGCTCACGTACCATTTTAACGGGCGAACAGCCCGACCCTTAGAACGTACTACCGCTCTAGGATATGATAAGCCGACATCGAGGTGCCAAACCTTCCCGTCGATGTGGACTCTTGGGGAAGAT
>TRINITY_DN63599_c2_g1_i2 len=225 path=[1:0-32 2:33-224]
AACCTCTGGTGTTCCGGTTGTCACGCCAGTGGCATTGCCGGGTAGCTATGTTCGGAAGCGATAACCGCTGAAAGCATCTAAGCGGGAAGCGCGCCTCAAGATGAGATCTCCCGGGGCACAAGCCCCCTGAAGGAACCATGTAGACTACGTGGTTGATAGGTCAGGTGTGTAAGTACAGCAATGTATTGAGCTAACTGATACTAATGATCCGAGAGATCGGAAGAG
>TRINITY_DN63599_c2_g1_i1 len=220 path=[0:0-27 2:28-219]
GGAGTTCAGACGTGTGCTCTTCCGATCTATTGCCGGGTAGCTATGTTCGGAAGCGATAACCGCTGAAAGCATCTAAGCGGGAAGCGCGCCTCAAGATGAGATCTCCCGGGGCACAAGCCCCCTGAAGGAACCATGTAGACTACGTGGTTGATAGGTCAGGTGTGTAAGTACAGCAATGTATTGAGCTAACTGATACTAATGATCCGAGAGATCGGAAGAG
>TRINITY_DN63548_c0_g1_i1 len=328 path=[0:0-327]
ATGATTTCTTCACGACTTGGTGGGGACATGAGAGGTTTAAGGATGTGAGCAGTACGCGGCGTGGCACTTCCATTTTTTGACTGAGAGGGAGAATTAGTAGATCTTGGCGAACTATCTGGAGTTGGAGTTAATCCTTCATTGTTTCTTGAAACATACAATTCTAAGTCCTCAGAAGCTGCATCCATAATTTCACCATCCGGTGAAGACAGAATGGAAGAAAAAGAGGTACTAATTGAATCAAGTGGCTGACCTGGTTCAAAAGTGGCTTCCTTCTTAGCATGACTTTGAAGCCAGTTTGAGCTATTTGGCTGTGAAAGGTTAAGGAACA
>TRINITY_DN63548_c0_g2_i1 len=342 path=[0:0-341]
GCAGCAGATCAGAATCTGCCACAGAAATTTCTGAGTGATGCAGTTCAGGATCTGTTTCCTGGGCAAATAGCAGAAAATGAGCTTTTAAGTCATAACTGCCAAAAATCAGAGGAGGAAAAACTTCAGTCCTCAGAACCAAGTACATGGTTAAGATCTGGTCCTCTAAGTCCTAAGCTTTTTGAGAGAATGCCTCTGGATAACAATGAGAATCATCACCACGGTCAGTGGAAAAACACTGCTCATCCTCCAACATCCCAGTCTAGTTCATCAGTAGATATTTTCGTTACCCAGAAAACAGATGACTGTCTAAGTGAAAAATTTAGATTGCATAGAAATGTGGTA
>TRINITY_DN63573_c0_g1_i2 len=267 path=[1:0-61 2:62-266]
CCTCCTATGGCATTATGGAGACTTGGCTGAACAAGGCATCTGGGCCTGTGTTGTCCCAGATGGTGCCAGCTGGGTACTTGGTGCAGCATCAGGGGGTGGAGTAGTTAAGGTATCTGGTACCTGACTTGTCCAATATGGAGTGTGTCCGCCTCCTGTTGGATTTGGCAGGTGATAGGGATTCTGCTGGTGTACCGACCACCCTGCTGCACAGCCGACTCCCTGACTGCTCTAGCCAGATTGGTGGTTCTTCTCTTCCTTGACCCCGGC
>TRINITY_DN63573_c0_g1_i1 len=320 path=[0:0-114 2:115-319]
GTCAGTGGTAAATAAAACATCAACATTGTTGACCTTATTCAGGATGAGGCTGCTGACCTCATATACATTACAAACTTGGCTGGACGAGGCATTTGGGCCTATCTTGTCTCAGAGAGTGCCAGCTGGGTACTTGGTGCAGCATCAGGGGGTGGAGTAGTTAAGGTATCTGGTACCTGACTTGTCCAATATGGAGTGTGTCCGCCTCCTGTTGGATTTGGCAGGTGATAGGGATTCTGCTGGTGTACCGACCACCCTGCTGCACAGCCGACTCCCTGACTGCTCTAGCCAGATTGGTGGTTCTTCTCTTCCTTGACCCCGGC
>TRINITY_DN63573_c0_g2_i2 len=222 path=[1:0-49 2:50-221]
CTAATTTCGCCTTCCAGTCTGACTCTACACTTGACCTTTCCTCTAGGACAGATTGGGGATTCTCCTGGTGTACCATGCACCCCATTCCCCGGCAGTGTCCCTAACTGCTCTAGCTGCCCTGGTCTCAAGATTGGTCTTGCTGTCTTGAAAGCTTATTGTCTTGGGAGATTTCAACATCCACACTGAGCCCGGGTTGCATGGTGCCGGGCTGGAATTAATGGC
>TRINITY_DN63573_c0_g2_i1 len=232 path=[0:0-59 2:60-231]
GGACAGTGAGCTGAGCAGCTAACAGTTACCGGATTCATGTTTATGGTGGCCCATAAACGTGATTGGGGATTCTCCTGGTGTACCATGCACCCCATTCCCCGGCAGTGTCCCTAACTGCTCTAGCTGCCCTGGTCTCAAGATTGGTCTTGCTGTCTTGAAAGCTTATTGTCTTGGGAGATTTCAACATCCACACTGAGCCCGGGTTGCATGGTGCCGGGCTGGAATTAATGGC
>TRINITY_DN63614_c0_g1_i1 len=782 path=[0:0-781]
GAAGAGATGACTGAGAGGGGATATGATAGAAGTTTATAGCTAGGTTTAAGAAAGGGTTGGACAAGTTTCTGGAGGATAGGTGTGTTAACAGCTATTTGCCTGGTAGGTTTGGATAATGTAACCTCTTACTGTCGGGAGCTGGGAGTGAACAACAAGGAATGAATCGCCCTGTTGCGTACTTCTTCCAGGCCATCAAGATTGGCCACTGTTGGAGACCAGTGCTGGGCTCAATGAGCCATTGGTCTGACCCAGTATGGCACTACTTATGTTCTTATGTAACTGCTTAGTAGTCTAATTATGTAAAGCAACACTTAAAAACTTATAGTAAGATCTAGCACTGCTTGTTCTGTTTCCAGTCTGCAGATGCTAGTCCACCCTTTGGAGTGGAGTAGTCTCTGATGCATTGGTTGCACACAAGAGAATGGCCCTGGGATCTACCTGCTACGTGTCAAATTTCCACTGAGTCAAGATGCCTGGAAAATCGTCCCATGTAATACAAATATAGGGTGATTATTTATACATCTGACTGTTACAAATAGGAATAAATACAAAATGTTCAGATGAATAAATGCGTACCCTGTTAAGCACAGACTGCCTGCAGTGCTTCACAAATCCTGTCTGTTCAGTGGGAATTCTTGATTTGTGGTATAACAGCATGGAGAGTATTGAGATTGCTTTAGCACTTTCTTTGCTTGTTGATTTTTTTTCCTTTTTTTTTCTTCTTGCAAGTGATGAAGAACGATACAGATATAGAGAATATGCAGAAAGAGGCTATGAGCGCC
>TRINITY_DN63539_c0_g1_i1 len=204 path=[0:0-203]
GTGGATTCTCTGATGTTTATTAAGGTATGATCTCTGACTGAAGCTTTTCCCACATTCTAGGCAAAAATAAAGCTTTTTTCCCATGTGGATTCTCTGGTGTGAACCATCTGCTTTGCTGAAGAAACTTTCCCCAAATTTGCAGCATCGATACTTTCCCCCCCACAGATCCATTGCACTTCTGTTCATTTCTTGGACACCTTCCCC
>TRINITY_DN63539_c0_g2_i1 len=334 path=[0:0-333]
GGGCTGTTAAGGTGTGATCTCCGACTGAAGCTTTTCCCACACTCAAGGCATTTATGGGGCTTCTCCCCCATATGTATTTTCTGATGTCTGTTACAGTCTGACCTGAGACTGAAGCTTTTCCCACATTCCAGGCATTTATAGGGCTTCTCTCCCATGTGGATTCTCTGGTGCGCAATAAGATCTGCTTTGCTGAAGAAACTTTCCCCACATTTGCAGAACTGGTGGCTTTTCTTCTCCAGGTTCACTGCGTTTTTGTTCATTTCTTGGACACTTTTCCCAGACTGAGGGGATACACTCTCTCTATTCCCCGGGGGCTTCTCCTGTTGTCTCTTCG
>TRINITY_DN63537_c0_g1_i1 len=224 path=[0:0-223]
ACCCGCTCCACTTTGTCAATGCCCTCCTTAAATCGAGGTGCCCACGCTGGCTCCGTGGAGCGCGCTGGTGATGGTGGAAGAGTTAGCGTTGGAGTCACAAGGCTGGAAGGGACCCCCCCAACGGCCACCCAGCCCCTTTGCACCACTGCAGGATCCGACACGCCCCAAACCATCCACACAGAAAAACCCCACCACGTCGACACCGATGCCCCAAAACAACAGGC
>TRINITY_DN63537_c3_g1_i1 len=206 path=[0:0-205]
ATTTTACAAAAAGACGACTCCAGATGTCCCAAACAGGTGAGCCGCACTCATGCTGCAGGGGAAGGTGAAAAACCCTCCGAGTCAACTGCCAATCTGCCCGGAGGGGAAATTCCTTCCTGAACCCAATTATACTTGTTTCCAAATAAAGTAAAACTGCCCTGGATTTATCATTCTGGTATTTGTGATTTATACGGAAATCCCTTGGT
>TRINITY_DN63582_c0_g1_i1 len=276 path=[0:0-275]
GGGACACATGGGCATAAGTGGGGGGATACGGATGATGCCATGGCTTCCCCGTGAGGGAGGCCGGCACAGGCCTGAGAAGTGGGATTTTTTTGGAGCGTGTGGCGAGAGGATGAGGGGAGAAATGTGGGTTTGGTCGAAGGGCGAGATTTAACATTTAAATGAACGCGATCGGAATAACTCCGTTCACACAGGATCTGCTTTGAAAGAGCGGGGAAGCAGAGCGGACCCAACGGAACAGAACTTAACCTGGTGTAAACCTGGCGTTGCCAATGGACT
>TRINITY_DN63610_c0_g1_i1 len=295 path=[0:0-294]
CAACACCTGGATCTCCAGGGAAGTAGGAACCAAACAGCAAGAGTCACGATTCTCAACCTGGAAAGAAAAGGGGAACCTCGACACTCAGCATATGGCAGCCCAGAGGCCACTGTCTGCAGCCCACGGAACGGCTACCCTCCACCTCAAAGGTACAAAGGAGAGCCTCCGTGCTGCACAAACACACATGCCAGAAGGGAACCAGATGGGGCAGCAGCTGTGGAGGTTCTGGTAGCATTTCCAGTAAGTGGCTATTGGCCCTATATAGACTTGCACTATACACAATAGTGTACATTGG
>TRINITY_DN63605_c0_g1_i1 len=299 path=[0:0-298]
TTTATTACATTTTATAACTCAATGTTTGGAGGCCGTGGCGGATTGGATGCGGCGGAGCAGACTGAGGCTCAACCCAGATAAGACGGAGGCGATGGCGGTGGGGAGGGCGAAGGGGGTGGTGGCCCCCCTAGTGGAGGGGGGTTTGCCCCCCCGTAGCTCAGCAGGTCCGGAGTCTGGGGGTCATACTAGACGCAGACTTGCGGCCGGAACGGCAGGTGGAGGCAGCCGCCAAGGCCGCCCTCCGCCAGCTCCATCCGGTACGTAGGCTGTGTCCGTACGTCTCTGACCCGGACCTGGCC
>TRINITY_DN63567_c0_g1_i1 len=820 path=[0:0-65 2:66-110 3:111-135 5:136-819]
CACGACGCTCTTCCGATCTGCCAGACTGGATACAAGGAGACACAATTTTAATAAAATCAAATCCTATACTTATCAGCTGAAAGTAGCACAGAGTTATTTTTCAGGGTGTTCATTTTCCATGAACTTAACAATTGTTATTGATGGAGACCTTTAACATATCTGAAAACTGCCATCATGTCTACTCCCTTAGTCTTGCCTTTTCCAAGCCAAACGTCCTCACTCCTTCAACCTCTCCTCAGATGACGCGCTGCATCCAAAACCCTTTTAGAGGTGACGTGCGTATCCGCCAACATGAGCAAAACCGATCAAATCCAGATGATCTGACGTGAACGGAATGAACTGAGTAGCAGACACGGCTCTTTGCTCAGTTACCCAGTTCTTGTCCTTTCATGTCGTTCATTCTGTCTAGTCTGGTCATTTAGTTGGTTTTGCTCATTTTGGCCACTTCCTGTTTTACACCCTCCTCCTCCTTATTTTCATCATCTCTGGCAAAACCAGACAAAATACTGAAATCAAATGAGCCAAATATAAAAATCAAACCAATCTGCAAAAAACCCAATTGCTCAATCATCGTGACAAATGTTGTTTGGGTCGACCACACCCTGCTCAAAATCTCTGGCATCTTCAGACACAAATTGAGCATTTATTTTGCTGCTCATTCCAGCACCACCCTTTAGCATCTTCGGTGGCCTCTTCTGCATCTTCTCCACTTTCTCTCTCTTCTTAAGAGCACAGAAGCTTGCATGCCCTCACCAACAGACGTCAGTCAAAAAGGCAGCCTCTTTGTCCCTTGTCTCATACGTGGGAGCAGTATGGCAAC
>TRINITY_DN63567_c0_g1_i2 len=860 path=[0:0-65 1:66-141 3:142-166 4:167-175 5:176-859]
CACGACGCTCTTCCGATCTGCCAGACTGGATACAAGGAGACACAATTTTAATAAAATCAAATCCTACACTTATCAGCTGAAAGTAGCAGAGAGAGTTATTTTTCAGGGTGGAACGAACAGCATCTGAGCGATCAAACTCTTAATTTTCCATGAACTTAACAATTGTTCTCCATCTTATTGATGGAGACCTTTAACATATCTGAAAACTGCCATCATGTCTACTCCCTTAGTCTTGCCTTTTCCAAGCCAAACGTCCTCACTCCTTCAACCTCTCCTCAGATGACGCGCTGCATCCAAAACCCTTTTAGAGGTGACGTGCGTATCCGCCAACATGAGCAAAACCGATCAAATCCAGATGATCTGACGTGAACGGAATGAACTGAGTAGCAGACACGGCTCTTTGCTCAGTTACCCAGTTCTTGTCCTTTCATGTCGTTCATTCTGTCTAGTCTGGTCATTTAGTTGGTTTTGCTCATTTTGGCCACTTCCTGTTTTACACCCTCCTCCTCCTTATTTTCATCATCTCTGGCAAAACCAGACAAAATACTGAAATCAAATGAGCCAAATATAAAAATCAAACCAATCTGCAAAAAACCCAATTGCTCAATCATCGTGACAAATGTTGTTTGGGTCGACCACACCCTGCTCAAAATCTCTGGCATCTTCAGACACAAATTGAGCATTTATTTTGCTGCTCATTCCAGCACCACCCTTTAGCATCTTCGGTGGCCTCTTCTGCATCTTCTCCACTTTCTCTCTCTTCTTAAGAGCACAGAAGCTTGCATGCCCTCACCAACAGACGTCAGTCAAAAAGGCAGCCTCTTTGTCCCTTGTCTCATACGTGGGAGCAGTATGGCAAC
>TRINITY_DN63588_c0_g1_i1 len=428 path=[0:0-427]
CATCTGCTGTAGCTGTTCGGTGGACAACCTTCTTCTTTCTGCGAGCAGTACCCTTTGGGAAAGAAATAGCATATTTTCTTTTAATGCAGGCGTTCTCAAATCTGAATTTTGTGTTCATTCATTTGTTTCAATTTCTAACCCACCCTTCCCGAATAACTCAGGGCAGCTTACAAAAATAAATACAATAATTTAAAAATGTATACTGATTAATCCTAAGGTGCTTTAGCAAGTTTTATCCACTAAGTGGCTAAGGAACCATGTGGTTTTTAAATGAGAGTTAGGCACTATGACATGGGTGGGGAACCTTTTTCCATCCTGGGGGCAACTTTGACATGTAGCACAAGCTCCGAGAGCCGCACACAAGTTGGGGGCTGCTTAAAAGGTGTCCTCAAGAAAAGGAGGGCCCAGATCATGGATTTGGGCCATGG
>TRINITY_DN63596_c0_g1_i1 len=225 path=[0:0-224]
ATCGAAAGGCCTGAAAAAAACCCACACGTTTTTTTTATGTGTTTGAAAAAACCAACCACTTATTCTGGAGTAGTATCCCTGTCTGCTTGAATGTGTACTCTTAAAAGAGTTTTATTTCTTTACTTAAGAAGTTTCTATAGGATTTTATTTTTATGAGTGGTATATTCTGTAATATCTCTTGCATTTTTATTACTGTTCTAAGTTTTTGATTTATGTTTACAAGCC
>TRINITY_DN63617_c0_g1_i1 len=256 path=[0:0-255]
GGGGGTTCTCCCTCTTTAGGTCGTGGTCTTAAAGTTCTGTGCGCTCTTTCTATTTCGATGTTGTGAATCTGCTCTGCTAGTGGGAAGACAGCTTTCAGTATTTTTTGAATCAGGGCTCTCCCTCCTTGTGCCTCTGTGGCTTCTGGGATCCCCTGTATTCTTAGATTGTTTCTTCTCCCTCTATTCTCGAGGTCTTCTAATTTATACTGTACTCCCCCCCATAGCCTTTTCCATTGCCTGCAACTTTGCTTCCCAC
>TRINITY_DN63617_c3_g1_i1 len=246 path=[0:0-245]
CTTGCCCCTCCCAACACAGGCACAGTTCAAGAGTTCAACCCTGTTTAGGGCTCCGAGATGCCTGCTCCCTCCTCCCCTCTCCACATTTTCCCCCCAAACCCCAGCTGCCACAGCACTAATAATAACGACAACAATACCGACATTGTAGTTTTCGTTTCTCGTTATCATTACCATTATCGATACCATTATCGTTATTTTTGGCTGTCATTTTCAGTATGCTCGGTTGTCATTTTGGTATCGTTTTTC
>TRINITY_DN63617_c4_g1_i1 len=204 path=[0:0-203]
GCCTCTGTGATCCCCTGTATTCTCAAGTTGTTTCTCCGTCCTCTATTCTCAAGGTCTTCTAATTTATGCTGCATTCCCCCCACAGCCTTTTCCAGTGCCATCAGCATCTTCTCCCATTTCTCTCCCTTGTCCTCTCTCTCCTTCATTTTCATTTCCAGTTCACTTACTCTTGAGGAGATGCCATCAAATTTGCTGTTGAGTGAT
>TRINITY_DN63581_c0_g1_i1 len=740 path=[0:0-739]
TCATCCACTGCTATTACCTCAGAATGGGCATGGTAACACTAGTACCACCGCATCTTCTACAGAAGCACATCAGCAGAGTAGAATTGCTGCTCCTCATGCTGAAACTTCTTCACTGAGAGTGCCTGTTACTGGTAGCATTGGACCAGTGCTCCCTGTGGTCACTTCTGCTTCCAAACTGTCTCCTCCTCTGCTGTCCTCCATGGCATCACTGTCTGCGTTCCCCTTCTCCTTTGGTTCGTTCCATTTGTTGTCCCCTAGTGCCCTCAGTCCATCTGCACCAGGACAGCCAGCAAATCTTGGCAAACCCTACAGACCATGGGGGACTGAGATTGGAGCTTTTTAAGAACTAGTGGGCTAGCGTGGGGGGTAAAGGCAAGCCTAAATACCCAGCTGAGCTGGGTTGTCGCCAACATCAGTTTTAAATTCCTCAATAGCTGGGATAAAAGGTACTATTTCAGTTTAATAGTTATAAAAAAAACAAAAAAAACCCACTTTTTGTATTAGCAGGTTTTTTAAATTAGTTGCTGAAGTTTATCCAAACCATTAAATCACAATAGCAGATTGTAATTGTGACAGGTTAGTGCTGAGTGTTCCATTTACTTTGTGAACAGTTTGTCTCAAATGATTCCATTTTGCCTGACACCATGGATCTTTTAAAAAAAAAAAATCATTGTGTATTTTTGTCTATGGTTAGCAACAGCATACATTCTTTTTTAGTTTGCCAAAACCACTGCTTTCAG
>TRINITY_DN63581_c0_g2_i3 len=760 path=[1:0-499 2:500-714 4:715-759]
AACATAAATTTTGTTCTGTTAATATTTTGATGTTAAGATATTCTGTAAGGAAATAATCTTTTGTAAACTATATTCTGAGTTTTATATTTCTGAACAAAGCATTGACAAATCAAATTGACCAGCTGTATCCAAGAAAAGGAGTTCTGTGTCTGTTGCAGTGACTAGTGGTCTTATCCTAATTCCTAGGGAACATTTATCCACATCACAGAACCACTGCTCTGTTTGTTTTGGCAAAAGGGTACAAGAGCAAACTACTGCTACATATCGAGTGCTACAGACAGGGGCCTGATCCTGAAATCACTTACACATGCAACAGACACTCACCTTTAGTCCCAGTGTCTTGCTGTGTGTACATGAGTGTGTTAGAAACAGGATCTTGGTGTAGATTGCATAGAAGGTGATGGGGAAAGTTGGCCATCATCTGTAATACTAGCCACTGCTAAACAGCCTTGAACTTGATGGGTCTAGGTTTTGATCTGGTTACCTTTGGAATACCTATACTGCATTTGGAGTTACCCTAGAGTTAACTTGGGTAATCAAGAACAAATCCAGATCACTAAGCTTCATATTCACATCTGAAAACAAATTGTGTTGGTGTTCAGTCAGTGGAATGGTACAGTAAAAACCTGTTCATTGCATATCCTTGTTGCACAAGTATTCTGTAAATTCTTGCATTTTACTTTGAGGGTGGCATTTTGAAAGGGCTCTGCTGCATGAGATCGGAAGAGCGTCGTGTAGGGAAAGAGTGTAGATCTCGGTG
>TRINITY_DN63581_c0_g2_i1 len=565 path=[0:0-43 2:44-258 3:259-564]
AGATTACAAGGTGACTGGAGTTCAGACGTGTGCTCTTCCGATCTCTGCATTTGGAGTTACCCTAGAGTTAACTTGGGTAATCAAGAACAAATCCAGATCACTAAGCTTCATATTCACATCTGAAAACAAATTGTGTTGGTGTTCAGTCAGTGGAATGGTACAGTAAAAACCTGTTCATTGCATATCCTTGTTGCACAAGTATTCTGTAAATTCTTGCATTTTACTTTGAGGGTGGCATTTTGAAAGGGCTCTGCTGCATTCTTGTATATATTTTGTTTTTTTCCAAGAGAATCTTACTCTGAACAGGTTTATTCTGTCAACAGGTATTCTTCGGTAGGTTACATTGAACTGGATTTGATTGCTCTTGTATTTGTGTTGTGGCTAAATAAAGGAGAAAGAACAAAGCATTTTGAATGACATTTGTTTGGCAAGCCAGTAGAGAATTCTCTAGCTCCAGGTGTCACCTGAGGGGTTGCAAAATTACTGTTCATTCTTTCTGTTGACATACATTATATGATTCTGTCTCTCAAATATTACTGTATGCTTTTCTACTATTGCTCAGTAC
>TRINITY_DN63581_c0_g2_i2 len=1021 path=[1:0-499 2:500-714 3:715-1020]
AACATAAATTTTGTTCTGTTAATATTTTGATGTTAAGATATTCTGTAAGGAAATAATCTTTTGTAAACTATATTCTGAGTTTTATATTTCTGAACAAAGCATTGACAAATCAAATTGACCAGCTGTATCCAAGAAAAGGAGTTCTGTGTCTGTTGCAGTGACTAGTGGTCTTATCCTAATTCCTAGGGAACATTTATCCACATCACAGAACCACTGCTCTGTTTGTTTTGGCAAAAGGGTACAAGAGCAAACTACTGCTACATATCGAGTGCTACAGACAGGGGCCTGATCCTGAAATCACTTACACATGCAACAGACACTCACCTTTAGTCCCAGTGTCTTGCTGTGTGTACATGAGTGTGTTAGAAACAGGATCTTGGTGTAGATTGCATAGAAGGTGATGGGGAAAGTTGGCCATCATCTGTAATACTAGCCACTGCTAAACAGCCTTGAACTTGATGGGTCTAGGTTTTGATCTGGTTACCTTTGGAATACCTATACTGCATTTGGAGTTACCCTAGAGTTAACTTGGGTAATCAAGAACAAATCCAGATCACTAAGCTTCATATTCACATCTGAAAACAAATTGTGTTGGTGTTCAGTCAGTGGAATGGTACAGTAAAAACCTGTTCATTGCATATCCTTGTTGCACAAGTATTCTGTAAATTCTTGCATTTTACTTTGAGGGTGGCATTTTGAAAGGGCTCTGCTGCATTCTTGTATATATTTTGTTTTTTTCCAAGAGAATCTTACTCTGAACAGGTTTATTCTGTCAACAGGTATTCTTCGGTAGGTTACATTGAACTGGATTTGATTGCTCTTGTATTTGTGTTGTGGCTAAATAAAGGAGAAAGAACAAAGCATTTTGAATGACATTTGTTTGGCAAGCCAGTAGAGAATTCTCTAGCTCCAGGTGTCACCTGAGGGGTTGCAAAATTACTGTTCATTCTTTCTGTTGACATACATTATATGATTCTGTCTCTCAAATATTACTGTATGCTTTTCTACTATTGCTCAGTAC
>TRINITY_DN63581_c0_g3_i1 len=710 path=[0:0-709]
CGCTGAGCTAGCACTGGGCACCTATCCACCCACCCTGCCTGCCTGCCAGCGGGGGCACCGGCAACTCCTTGCCTCCCTCCCCGCGCGGCGCACCCGGCCTGTCTGCGACACCATGAAGCGGGCGCACCCCGAGTACAGCTCCTCCGACAGCGAGGAGCTGGACGAGACCATCGAGGTGGAGAAGGAGAGCGCGGACGAGAATGGTAACTTCAGTTCAGCCCCAAGTTCAATGTCTCCCGCCACCACCTCCCAGATCCTGGCCAGAAAGAGGCGCAGAGGGATTATTGAAAAGCGTCGTCGAGATCGAATCAACAATAGTTTATCAGAGCTGAGGAGACTGGTGCCTAGTGCTTTTGAAAAGCAGGGATCAGCCAAACTGGAAAAAGCTGAAATCCTTCAGATGACTGTGGATCATCTAAAAATGTTGCATACAGCAGGAGGGAAAGGCTATTTTGATGCTCATGCTCTTGCTATGGACTATCGGAGTTTAGGCTTTCGAGAGTGCTTGGCTGAAGTAGCTCGGTACCTGAGTATTATTGAGGGTCTGGACACTTCTGATCCCCTGCGAATTCGTCTTGTGTCTCACCTCAATAATTATGCCTCTCAGCGGGAAGCAGCAAGTGGTGCTCACACTGGCATTGGACATATTCCTTGGGGCAGTGCCTTTGGACATCACCCTCACCTCTCTCATCCACTGCTATTACCTCAGA
>TRINITY_DN63560_c0_g1_i2 len=310 path=[1:0-139 2:140-309]
CGTATATTAAAGTTGTTGCAGTTAAAAAGCTCGTAGTTGAACCTTGGGTCTGGCTGGCAGGTCCGCCTCACCGCGTGTACTTGTCCGGCCGGGCCTTCCTTCTGGAGAACCTCATGCCCTTCATTGGGCGTGTTGGGGACCAGGACTTTTACTTTGAAAAAATTAGAGTGTTCAAAGCAGGCCTTTGCTCGAATACGTTAGCATGAAATAATAGAATAGGACGTGCGGTCCTTTTTTGTTGTTTTCTAGGACCGCCGTAATGATTAATAGGGACAGTCGGGGGCATCAGTATTCAATTGTCAGAGGTGAA
>TRINITY_DN63560_c0_g1_i1 len=254 path=[0:0-83 2:84-253]
CGGGTCCGCCTCACCGCGTGCACTCGTCCGGCCGGGCCTTCCTTCTGAAGAACCTCATGCCCTTCACTGGGCGTGCTGGGGAATCAGGACTTTTACTTTGAAAAAATTAGAGTGTTCAAAGCAGGCCTTTGCTCGAATACGTTAGCATGAAATAATAGAATAGGACGTGCGGTCCTTTTTTGTTGTTTTCTAGGACCGCCGTAATGATTAATAGGGACAGTCGGGGGCATCAGTATTCAATTGTCAGAGGTGAA
>TRINITY_DN63578_c0_g1_i2 len=1458 path=[1:0-222 2:223-554 3:555-593 5:594-666 7:667-765 9:766-825 10:826-885 11:886-1457]
AGCCTCTGCCGGAGCGGCGAGCTCGGCGGTTCCCCCGGCCCCGAGCCGACACCCCGTACGGCCCGGGGGGGCCGGGAGGGGGGGGCGGGCCCCCCGGGGGGGGGGGGGGCCCAGGCCCCCCGGGGGGGGGGGGGGCTCTGCACCCATCAGAGCTAGCCCATCTCCCAGTGGCTCCATGGAGCCTGTGGCTGCCCTCAAGAGGCCCACCCCAGCTTTATGCCCACTAGGCTGGAAACTCAAACCCTTCCTCCACCAGGGCAGCTCTGCCTCTCTCAGCTCCTCAGTCACTCTCCCCATTGCCACACTCACCGACTCAATCATGCCCCCCCCCCTCAACAAGGCCAACCCCTGTAAAGGTGTGGGGAGGAATAGGGGCTTGTGAACAGCAACAACCCCTCCCCCCCAGTTCTCAGTGGAGCCAGGAGTGCCTGTGTCCGGGGGTGGGGGGAGCCTGTGCAGCTCAGTGCTAGAGGGGGGCTGCACAAGAGGCAGGAGACCTGGGTGACAGGCAGAGAAATGGCAATTCGACTGCAGCCGAATTTTTCGCTTGAAATATTCTCAATGAAACCTTTCACTAGAAAATGTTGAACCTGGCAGAGGGGAAAAGCAGCCCTTCTTGTTTCAGTCTTTCTAACCAGCCTTAGCTTGAACCCAGGACTCTTAGCACAGAGCGAGGAAGAGGTAGCCAAATTGGGCTTCTCTAAAGGCCTCTTGATCCCATTAGGACTCAAGGGAGCGGCAAAGATCATTAGGCAGAGGATAGTGAACCAGGAAACACAAGTGGAGTTCTCTTATTCGCTTCCCAAAAGGCGGCCTCACTCTGTTCTCAGATCCCACTACTCTCCTTATCCAATCACTACCTCATTGCAAGCCCTCGTTCTTCTCAGGATGGAAGGGTTTCCCTCCACTATTCTGGAAGGCCATTATCTAGGGAGACCCAGAGAGTTGAGGTATCGTCCCCACTGTATCGCCTAACAGCTCAAAACCATCAGGCACGTATTCTTTCGTTGCCCTCTGTATGCAGCTATTAGAGGGAAATATCTAGCCCCCTACATGAGAGATGATGATGATTGGCAACTTGACAACTTATTGCCATTCTTATTGTGTGGCTCGGATTCCGTTTGCTCTAAGCGAGTCGCCAGGTTTTGGGTATTATGCATCAAGAGGGATCTCTGCAGCGCTTGAACTATTTAGTGAAAATTTCTATTTTATCATTTTTTCCAAAATGTTAATTCTATAAACTCGGCACCAATCAAGGTGCCTTGTTTTATGTGAATTGTGCTTTTGTGTGTTTTGTTTGGTATTAGTGTTTACAACTGTGAGACTGTATTGTTTCTATTGTAATGACCCTTGTGGTCGATCAATAGCATTGTCATTCATTCACTAAAGCCAAGGGGGGTGGGGGAAGCTCCCCCGGCTGACAGCAGCAGTAGGCTGTTATCCTCTGGCGTGGTGTGG
>TRINITY_DN63578_c0_g1_i6 len=1432 path=[1:0-222 2:223-554 3:555-593 5:594-666 7:667-765 8:766-799 10:800-859 11:860-1431]
AGCCTCTGCCGGAGCGGCGAGCTCGGCGGTTCCCCCGGCCCCGAGCCGACACCCCGTACGGCCCGGGGGGGCCGGGAGGGGGGGGCGGGCCCCCCGGGGGGGGGGGGGGCCCAGGCCCCCCGGGGGGGGGGGGGGCTCTGCACCCATCAGAGCTAGCCCATCTCCCAGTGGCTCCATGGAGCCTGTGGCTGCCCTCAAGAGGCCCACCCCAGCTTTATGCCCACTAGGCTGGAAACTCAAACCCTTCCTCCACCAGGGCAGCTCTGCCTCTCTCAGCTCCTCAGTCACTCTCCCCATTGCCACACTCACCGACTCAATCATGCCCCCCCCCCTCAACAAGGCCAACCCCTGTAAAGGTGTGGGGAGGAATAGGGGCTTGTGAACAGCAACAACCCCTCCCCCCCAGTTCTCAGTGGAGCCAGGAGTGCCTGTGTCCGGGGGTGGGGGGAGCCTGTGCAGCTCAGTGCTAGAGGGGGGCTGCACAAGAGGCAGGAGACCTGGGTGACAGGCAGAGAAATGGCAATTCGACTGCAGCCGAATTTTTCGCTTGAAATATTCTCAATGAAACCTTTCACTAGAAAATGTTGAACCTGGCAGAGGGGAAAAGCAGCCCTTCTTGTTTCAGTCTTTCTAACCAGCCTTAGCTTGAACCCAGGACTCTTAGCACAGAGCGAGGAAGAGGTAGCCAAATTGGGCTTCTCTAAAGGCCTCTTGATCCCATTAGGACTCAAGGGAGCGGCAAAGATCATTAGGCAGAGGATAGTGACCCAGGAAACACAAGTGGTGGCCTCACTCTGTTATCAGATCCCACTACTCTCCTTATCCAATCACTACCTCATTGCAAGCCCTCGTTCTTCTCAGGATGGAAGGGTTTCCCTCCACTATTCTGGAAGGCCATTATCTAGGGAGACCCAGAGAGTTGAGGTATCGTCCCCACTGTATCGCCTAACAGCTCAAAACCATCAGGCACGTATTCTTTCGTTGCCCTCTGTATGCAGCTATTAGAGGGAAATATCTAGCCCCCTACATGAGAGATGATGATGATTGGCAACTTGACAACTTATTGCCATTCTTATTGTGTGGCTCGGATTCCGTTTGCTCTAAGCGAGTCGCCAGGTTTTGGGTATTATGCATCAAGAGGGATCTCTGCAGCGCTTGAACTATTTAGTGAAAATTTCTATTTTATCATTTTTTCCAAAATGTTAATTCTATAAACTCGGCACCAATCAAGGTGCCTTGTTTTATGTGAATTGTGCTTTTGTGTGTTTTGTTTGGTATTAGTGTTTACAACTGTGAGACTGTATTGTTTCTATTGTAATGACCCTTGTGGTCGATCAATAGCATTGTCATTCATTCACTAAAGCCAAGGGGGGTGGGGGAAGCTCCCCCGGCTGACAGCAGCAGTAGGCTGTTATCCTCTGGCGTGGTGTGG
>TRINITY_DN63578_c0_g1_i1 len=915 path=[1:0-222 2:223-554 3:555-593 5:594-666 7:667-765 9:766-825 10:826-885 12:886-914]
AGCCTCTGCCGGAGCGGCGAGCTCGGCGGTTCCCCCGGCCCCGAGCCGACACCCCGTACGGCCCGGGGGGGCCGGGAGGGGGGGGCGGGCCCCCCGGGGGGGGGGGGGGCCCAGGCCCCCCGGGGGGGGGGGGGGCTCTGCACCCATCAGAGCTAGCCCATCTCCCAGTGGCTCCATGGAGCCTGTGGCTGCCCTCAAGAGGCCCACCCCAGCTTTATGCCCACTAGGCTGGAAACTCAAACCCTTCCTCCACCAGGGCAGCTCTGCCTCTCTCAGCTCCTCAGTCACTCTCCCCATTGCCACACTCACCGACTCAATCATGCCCCCCCCCCTCAACAAGGCCAACCCCTGTAAAGGTGTGGGGAGGAATAGGGGCTTGTGAACAGCAACAACCCCTCCCCCCCAGTTCTCAGTGGAGCCAGGAGTGCCTGTGTCCGGGGGTGGGGGGAGCCTGTGCAGCTCAGTGCTAGAGGGGGGCTGCACAAGAGGCAGGAGACCTGGGTGACAGGCAGAGAAATGGCAATTCGACTGCAGCCGAATTTTTCGCTTGAAATATTCTCAATGAAACCTTTCACTAGAAAATGTTGAACCTGGCAGAGGGGAAAAGCAGCCCTTCTTGTTTCAGTCTTTCTAACCAGCCTTAGCTTGAACCCAGGACTCTTAGCACAGAGCGAGGAAGAGGTAGCCAAATTGGGCTTCTCTAAAGGCCTCTTGATCCCATTAGGACTCAAGGGAGCGGCAAAGATCATTAGGCAGAGGATAGTGAACCAGGAAACACAAGTGGAGTTCTCTTATTCGCTTCCCAAAAGGCGGCCTCACTCTGTTCTCAGATCCCACTACTCTCCTTATCCAATCACTACCTCATTGCAAGCCCTCGTTCTTCTCAAGATCGGAAGAGCACACGTCTGAACTCCA
>TRINITY_DN63578_c0_g1_i5 len=366 path=[4:0-38 5:39-111 6:112-117 7:118-216 9:217-276 10:277-336 12:337-365]
GTCTCAATGAAACCTTTCACTAGACAATTTTGAACCTGACAGAGGGGAAAAGCAGCCCTTCTTGTTTCAGTCTTTCTAACCAGCCTTAGCTTGAACCCAGGACTCTTAGCACTAAAACAGAGCGAGGAAGAGGTAGCCAAATTGGGCTTCTCTAAAGGCCTCTTGATCCCATTAGGACTCAAGGGAGCGGCAAAGATCATTAGGCAGAGGATAGTGAACCAGGAAACACAAGTGGAGTTCTCTTATTCGCTTCCCAAAAGGCGGCCTCACTCTGTTCTCAGATCCCACTACTCTCCTTATCCAATCACTACCTCATTGCAAGCCCTCGTTCTTCTCAAGATCGGAAGAGCACACGTCTGAACTCCA
>TRINITY_DN63578_c0_g1_i3 len=883 path=[4:0-38 5:39-111 6:112-117 7:118-216 8:217-250 10:251-310 11:311-882]
GTCTCAATGAAACCTTTCACTAGACAATTTTGAACCTGACAGAGGGGAAAAGCAGCCCTTCTTGTTTCAGTCTTTCTAACCAGCCTTAGCTTGAACCCAGGACTCTTAGCACTAAAACAGAGCGAGGAAGAGGTAGCCAAATTGGGCTTCTCTAAAGGCCTCTTGATCCCATTAGGACTCAAGGGAGCGGCAAAGATCATTAGGCAGAGGATAGTGACCCAGGAAACACAAGTGGTGGCCTCACTCTGTTATCAGATCCCACTACTCTCCTTATCCAATCACTACCTCATTGCAAGCCCTCGTTCTTCTCAGGATGGAAGGGTTTCCCTCCACTATTCTGGAAGGCCATTATCTAGGGAGACCCAGAGAGTTGAGGTATCGTCCCCACTGTATCGCCTAACAGCTCAAAACCATCAGGCACGTATTCTTTCGTTGCCCTCTGTATGCAGCTATTAGAGGGAAATATCTAGCCCCCTACATGAGAGATGATGATGATTGGCAACTTGACAACTTATTGCCATTCTTATTGTGTGGCTCGGATTCCGTTTGCTCTAAGCGAGTCGCCAGGTTTTGGGTATTATGCATCAAGAGGGATCTCTGCAGCGCTTGAACTATTTAGTGAAAATTTCTATTTTATCATTTTTTCCAAAATGTTAATTCTATAAACTCGGCACCAATCAAGGTGCCTTGTTTTATGTGAATTGTGCTTTTGTGTGTTTTGTTTGGTATTAGTGTTTACAACTGTGAGACTGTATTGTTTCTATTGTAATGACCCTTGTGGTCGATCAATAGCATTGTCATTCATTCACTAAAGCCAAGGGGGGTGGGGGAAGCTCCCCCGGCTGACAGCAGCAGTAGGCTGTTATCCTCTGGCGTGGTGTGG
>TRINITY_DN63578_c0_g1_i4 len=473 path=[0:0-28 2:29-360 4:361-399 5:400-472]
TCTTTCCCTACACGACGCTCTTCCGATCTCTAGGCTGGAAACTCAAACCCTTCCTCCACCAGGGCAGCTCTGCCTCTCTCAGCTCCTCAGTCACTCTCCCCATTGCCACACTCACCGACTCAATCATGCCCCCCCCCCTCAACAAGGCCAACCCCTGTAAAGGTGTGGGGAGGAATAGGGGCTTGTGAACAGCAACAACCCCTCCCCCCCAGTTCTCAGTGGAGCCAGGAGTGCCTGTGTCCGGGGGTGGGGGGAGCCTGTGCAGCTCAGTGCTAGAGGGGGGCTGCACAAGAGGCAGGAGACCTGGGTGACAGGCAGAGAAATGGCAATTCGACTGCAGCCGAATTTTTCGCTTGAAATAGTCTCAATGAAACCTTTCACTAGACAATTTTGAACCTGACAGAGGGGAAAAGCAGCCCTTCTTGTTTCAGTCTTTCTAACCAGCCTTAGCTTGAACCCAGGACTCTTAGCAC
>TRINITY_DN63578_c0_g2_i1 len=251 path=[0:0-250]
CGCTCTTCCGATCTGTCATTCATTCACTAAAGCCGAGGGGGGTGGGGGAGCTCACCCGGCTGACAGCAGCAGTAGGCTGTTATCCTCTGGCGTGGTGTGGCCATTTGTAGAAGCCATGCGGACACCAAGTCACGCAGCCCAGAAGGGGCTTATTACGGTGATAAATCAGCAGGGGGAGCAAGACATCCTTGTTTGGAAAGTAAAAGGGCCAGGCTTTCTCCATTTCTTCATAGGCCAGATCGGAAGAGCAC
>TRINITY_DN63531_c0_g1_i1 len=740 path=[0:0-739]
GGACGATTTCACGGGTCGCACAGGCACATGGGGAGTGAGGCGGTCCCGCAGATAAGCAGGGCCCAGGCCATGATGTATGCAGCAGGGTCTCTGGTATCAAGACATGTTTCATCCAGCCCACAGTTACATTAGACTGGAAGGGTGGCAGGAGCAAACTATAGAACAGAGCTTCCCAAACTGGGGGTTGGGACCCCAAGTAGGATTGTGCTATCTCAACCAATATGTTTTGTTGCTTTCTAGTCATTGGATTACTAGTCACGCTTCAAAACAGGGTCTCAGACAAAATATTTGGAAAACCCTATTGTAGATTAAACCACATTTACATGAGAATAAGATCTCCAGTCCCCTTTGTGAAAGCTCCTCATCCCTGTATGGCTGGAGCAGGAAGAGTCCCAAGGATTCCCCTGCACAAGGAGGCCATGCTGAAATTCAGAGTTAATGGGGTGGCTGAAGCTAGAGCAATGACCTATGAGAAATCAGCCAATCAGCGACGAGCTGGGTCCGACGGGGGAACATGGAAACTTGATTTGCAATAGACTAACCTGAAACAAGACAGCAAGTGCGGGTGGCAAGCCATAAACAAGTGCAACCTTGCCTCCACCCAGTTGCTGTTAGCAGGCCAAGTGGTTCTACAAACGACTCCATTCCAGCAACAGAAGCAACATGGAATCAGCTCCTTGACCTCTGGGAGGTTTTGATCCCATGCCCAAGGTTGTTTAGTCTGTGCTTATCCTTCAGGC
>TRINITY_DN63593_c2_g1_i1 len=326 path=[0:0-49 2:50-325]
CCTTGACCCCCTTCACTCTACTGAAACCGCTCTCGCTGAGATCAGCAACAATCTTCTTGTGGATAAATCTAATCGCCTCTACTCCATTCTTGTCCTCCTTGATCTCTCTGTTGCCTTCAATACTGCTGACCACTCACTTCACTCCATTGGCTTCCGTGGCTCCGTCCTCGACTGGTTCTTCTCCTATCTCTCTGACAGTTCCTTCAATGTGTCTCTTGCCAACTCCACCAGCTCCTCCCTTCCCCTCTCGATTGGTGTTCCCCACGGTTCTGTCCTTGGTCCTCTCCTCTATCTACACCCTGTCCCTAGGCAAACGCATTGCCTCC
>TRINITY_DN63593_c2_g1_i2 len=331 path=[1:0-54 2:55-330]
TCTGGCTTCCGCCCCCTTCAACCTACTGAAACTGCTCTCGCTAAGATCACCAACGATCTTCTTGTGGATAAATCTAATCGCCTCTACTCCATTCTTGTCCTCCTTGATCTCTCTGTTGCCTTCAATACTGCTGACCACTCACTTCACTCCATTGGCTTCCGTGGCTCCGTCCTCGACTGGTTCTTCTCCTATCTCTCTGACAGTTCCTTCAATGTGTCTCTTGCCAACTCCACCAGCTCCTCCCTTCCCCTCTCGATTGGTGTTCCCCACGGTTCTGTCCTTGGTCCTCTCCTCTATCTACACCCTGTCCCTAGGCAAACGCATTGCCTCC
>TRINITY_DN63594_c0_g1_i1 len=219 path=[0:0-218]
TTACATGGTTGAGGACATGGCTCAGAGAACTTGCATAGGATTCATGTGGCATGTGGTTCTTGTGTTGACTCTTTTCCCCTTAACTGTTTTTGAATGTCTGCTTGCATTATAATTCTGGAACAAACTTTTATTGACCATTTACCAGAGGAGATATCTAATTGTTAACTGGACTGATGATCTACATCCCACGTGAAAAAGTAGCCTTTCACTCTCTTTGGC
>TRINITY_DN63615_c0_g1_i1 len=331 path=[0:0-330]
CTACACGACGCTCTTCCGATCTCGCATGTGCTCACCTGTTCACTCGCACACACAGAGGGGTCTCTGACACGCACGCATGCACGCAGGGCATACACACACACGAACACAGAGGGGGGTCTAGGGTTGCAACCCATCCATGTGGACAAACCATATTACTCAACTATTGCTACCTCTGAGAAGGCTGAAATATAGGCTCCTTTCACATGAGATTGCTAATTGTGGAATTGTAATTGCTTTCACAAGTTAAGGGAGAAAAGCGCATGTATGTGAGTGTGGTGGTAGTGGGAGGCCTTCGCTATCCCAGATATTAGGAAGTGGGAGCACTGTTTAA
>TRINITY_DN63542_c0_g1_i1 len=242 path=[0:0-241]
CTGTCTGATCCCTTTGGGAGGAGTTCTGTCTATCTGACTCTGAATCAGAGGAGTCCAGGAGGAGGAGTCTTCCCTTTTTGGCAGGTGCCTTTCCTTTTTCCGCCTCCCTAGATCTGCCCTTGGATGCCCTGGAGCAGGAGGGGGAGAGATGGTGCTTTCGCTTTCCTTTTCCCCAGCTCTTAGTTTTGGGCCTGCTCCTATCCGGGGAAGAGAGCCTCTAATTCAGCTTCTTTAGGGAGAGG
>TRINITY_DN63620_c0_g1_i1 len=208 path=[0:0-207]
CTGCCGCCTGCGGAGTTTCCTGGCCCCCGAGACCGGCTTCCCCGCCCACCCGCAGCCCGTGCCGCCAGCGGCGGCTCGCGCCGCGCTCTCTACACACGGTCCCCGCGCCTTCTTGCTCTCTCTGTCCAGCCGCCTCCGGCTCACACTGCAAACTCCCCCTCCCTCCTTCGGCTCGCGCACCCAATCCCGATTCGCCCGACTCTGTCTC
>TRINITY_DN43453_c1_g1_i4 len=216 path=[0:0-61 4:62-215]
AAAAAGGAGTCTGGCCTAAACAGGCATTTCGAATTTGGTTAAGGGCCCTTTTTGTCTGGGCTGATTTTCAGAGCATTTGACTGGAAATAGAGTATGGAGGAGAGTAAGTGATTCTGACAGTGACTGTAAATCCCAATGGGGATATGGGGGATGTTTTATTTGTACGTTTGTGATTTGTATTACACGGGATGTATTGTTTATATTTGTTGTAACGAC
>TRINITY_DN43453_c1_g1_i2 len=662 path=[1:0-539 2:540-661]
CTCCTCTACCTTTTTTGAGGTCCGAAACAGGTATCCTTTCCGTGGAATGCAGGACACAAGTAACTACTTGTAACTTTTGGACAAGATTAATGGATATGCGCAAAGACAGTTTATTGTACGCCTGCTGGGTGGAACAAGAAGGCTTCAGAAGTAGGAGTACATGGAGAGTGTGATATATTCATCTCTTGAGTAAAATTGGTTTTTCTCTCAAGGGTTTGGAGGGATACCCTAGGGGTATATTGAAAAGCCTGCTTAGGAATTGTTTGTGTGATATTTATAAACAATAATATATCTCACAAGTTGCTGTATCCGTGGTTGCCCCCCAGTATGAAAAGATCAAAACAATTCGTCAGCTGGAACCTTATCTTGTACGTATATCCAATTTTGTTCTAAGAAGGGCACTTACCTTGGGTAGATTCCAGCTAATGCCCTTGAAAGTTTTAGAGGAGCGTCTGAGAGGAGTACCGTGTAATCTAAGGCTATGCGATTGTAAGGAGCATATTGATGATTTAAATCATTATTTATTTGAGTGCGCATTAATGGTTGATGTACGGTAATTATTTTTTTTTTACAGTTTGACCCATTTCAGGGCTGCATTGCTAGCAAATCAGGCCCCTCCAGAACAGCATCCCTAGTAGCTACACCACCACCAAATGCTTGTC
>TRINITY_DN43453_c1_g1_i1 len=900 path=[1:0-539 3:540-745 4:746-899]
CTCCTCTACCTTTTTTGAGGTCCGAAACAGGTATCCTTTCCGTGGAATGCAGGACACAAGTAACTACTTGTAACTTTTGGACAAGATTAATGGATATGCGCAAAGACAGTTTATTGTACGCCTGCTGGGTGGAACAAGAAGGCTTCAGAAGTAGGAGTACATGGAGAGTGTGATATATTCATCTCTTGAGTAAAATTGGTTTTTCTCTCAAGGGTTTGGAGGGATACCCTAGGGGTATATTGAAAAGCCTGCTTAGGAATTGTTTGTGTGATATTTATAAACAATAATATATCTCACAAGTTGCTGTATCCGTGGTTGCCCCCCAGTATGAAAAGATCAAAACAATTCGTCAGCTGGAACCTTATCTTGTACGTATATCCAATTTTGTTCTAAGAAGGGCACTTACCTTGGGTAGATTCCAGCTAATGCCCTTGAAAGTTTTAGAGGAGCGTCTGAGAGGAGTACCGTGTAATCTAAGGCTATGCGATTGTAAGGAGCATATTGATGATTTAAATCATTATTTATTTGAGTGCGCATTAACGGTTGATGTACGGTATCAGTTCAGGGGGCTGCTTTGCTCTGAGGCTCCTTGGCAAAGTCAGGAACAGAAACTCCTTTTTACTTTGGCAAATTCTCATGAAAAGACAATGTATAAGGCAGCAAATTTTCTTTTTCTGCTAGCCAAAAAAGGAGTCTGGCCTAAACAGAAATTTCAAATTCGGTTAAGGGTCCTTTTTGTCTGGGCCGATTTTCAGAGCATTTGACTGGAAATAGAGTATGGAGGAGAGTAAGTGATTCTGACAGTGACTGTAAATCCCAATGGGGATATGGGGGATGTTTTATTTGTACGTTTGTGATTTGTATTACACGGGATGTATTGTTTATATTTGTTGTAACGAC
>TRINITY_DN43467_c0_g1_i1 len=555 path=[0:0-554]
GTGCACGTGTTCAAGCTCTGCTGGATAAATACAATGCTGAAGGTGGCAAACAGGTATGCTAATAGAGCTTTAACAGAATCTCCTAGTTTGTAACTTTTCCCTACATACAGTAGATTTTCTTAAGCTGAAGAACAGTCGGTGTGACAAGTTATTCCTTGTGAAAAACGTCACTAACTAATAGCAGTCAGTCTAAATTTAAAAATATATTAATGTTTTCAAAGGTGACCATAGAAACATATATATTATATGTTTCATGCTACATTTAGCTTAGAATGTGATCCTGTTTCCCTCATATAACTGCAAAAGGAAGAGGGGTGGAGTCGGGGGTCAAGGAAAGGCTGAAGTTATTAAACACATTTTATTGTGCTGGTGTGCATGATGAAGGCTAATTAGTGCTTTTAGAGCACTTCTTGATGATTTAATTCCACTCATGTCGAAGAAGCTCTTTATTAACAGGATTAGTACATAATTTTACATAATGTAACTTGTGTTGTTCTAGGATGTGATCAGGACTTATACACAGGTTACATCTGAGTTGGCTGCAAAGGAAAGATC
>TRINITY_DN43385_c0_g1_i2 len=6029 path=[1:0-40 2:41-5937 4:5938-6028]
CGAGATCTACACTCTTTCCCTACACGACGCTCTTCCGATCTATCCATTTGAAAACAATACATAGGCTGCCAGAATCTTGTGTCCATCTCACGTTGGCCTCTAAAAATAGACACAACCGCAGACGTGCCAGACAGACCTGGAACCCGGATGATGGAACTGAAACACGAGGGAACCTCCGGCAGAGCGAGCGTCGCATCCAATCATCCTGCGCACGGCACAGAACCCAGTTACAATTCATTCAGAGAGTTTCTCCCTCATCCATTTCCGAATGTCGACCTAAGGACACACACACACACCCCCAGCCACTGCACGAGCAGGGAGGGGGCCAACGACAGATAGGGGAGCTGAAGAAACAATCTACAGGGAGCACTTGGCCTGTCAAGCCAGGACACCCCAGCTTCCCAGCTCTATGGCTCAAACACCTAGCGCCTCACTCAGGATTAAACGCGGACAGCGACAGCCTTTTAAAAAACTTGTGTGATGTAAACCAGTCCCAGAGCCAGGAACTCCAGAGCCGAGAGGGGGAGATCGATGGGCCTTCCTGGAACCCGAGCTCTCACGTGGGTCACAGACCACACACTCGAGACTTTCCTGAAGAGTAGTTTATTTTACGTATTAAAAATGCGAAGACCCCAAGAAGCGACTTGGCCCACCGAGGCCGTGCAAATGTACAAAATGCAAACTGGGAAGCAGGGGTGTCCTGCCTTGCTAATGGCACCTGGCCGAGACAGGAAGGGCTCTTGAGTTTGGGCATCAGGCTACCCCCAGTCTAACACTCTGGCAAAATACTCTCACTGGGAAGGCTTGACACAATCGTGACCAGTAAATACTGCCCAGGTCTGCTCTGAAGGGGGCTGAGCTGTGAGCCAAGGTGTGTGCTTGCTACATCGCAGTCTCAAAACCGAATAACTCCCGAGCTTCTAGGCATTGGATATTCACAGGCTCATTGAACTAGCCAGCCTCCTTGGGCAGAAGCAACGGCACGGGGTGCTGACCCACCCATTCGACGGAGCTTGAATGCAGTTAGGAAGGTGAAGAGCTCCCTCCTCTCTATCCGCTCCAGCAGGGGCAGCAAATAACGCACCAGCTCCCAAGGGGGGTTGGGAGATTCCGCTCCCCTTGGCGAATAGCGAGCATGGGAGCCAGTCGCCGTGGATGAAGCCAGCAGTCCATCTGAGGGGGGTCCCCATCCCGGCCGGCCCACAGCAGTCAGTGCTTTCCTGGAGGGACGCGGTCAGCCCCGGGGGAACAGAGAGCAGAGGCCACTCGCACTAGTCAGGAAGGGCTGTCCTGCCGCCTCTCATTTCAAGCTGCAATTCTGACCCTGCACATCTGCAGAGACCGACTCTGGCCCCACTTCCCACAGCTCTGTCCCGGCCCAGGACCGCAGTGCTAGCTAAGAGCCGAGAAGGGGCTGGTGCATGGCAAAGTCCTCTCCACCCAGGCTGGTCGGATCAGCCCCACTGGCTCCAACGTTTTGGCAGAAATCCAGGTTTTATTACTACTTTGCTGATCAAAAGTTAGGGCACAAACGCCGTTTATTGCTAATCACAAGGCGACACACTCGTTTCCATAATAATTTGGTTTATAGCGTTTGTACGTGAGAGAGGGGAGCGTGGGCTGAATGCCAGGATTATGCACACAAGGTCCCGGCTGGCCCTGGTCTCCTCCACCAAGGACTAGCCCTCGTGGGGTCAGTCGGTCCAGGCAGGATTCCTCTTCTATCAAAACTGCCGCCGAGTTCCAGGAGGGAAAGGCCGTGCGTGCTCCCCGACGGCTCTTTGAAGCTAGTTCCGACCAGCGCCCACAATGCAGGACTTGTGACCGGCAATCATCTGCCACAGTAATGCTCAATGCTAAAAATTCATCTCAGGAATACTCTCTACAGGACTTTCAAAAGCTCCCCACCCCCTGCCCCCATTCTGCTCAGTGACACTGCCTTGGCCCTGGCCCAAATCGACTTGGTGTTGGAGTGTTGACCACGCCAAAGCCAATACTGTCTTGCCTCCCCCACAGGGAGCGCTAGTTTGTCTGACACCCCCACCCTACCCCGGTCTGGCTGTTACTCCCTTAGCCAAGTGTAGCTTCCAGGACTTGGCGGGCACCGAAACCCGAGGCTCCAGATTCCTATTACATAGGCACAGACTATTACACTTAAACACATGAGTACGTAAGTCTCGGAATATAAATGGGAACAAAAACTTAATGGAGGATTAGCTAGTCCGTTTCCACACGCCCACAAACTCCTCCAGCTCCCGGCCACGCCCAGCCCAAGGTCCTGCCCTTGGAGAGGAGATTCTGAAAGACAAGAGACTGGAGCTGCTCATGAATGAGGGTTATAAATATAAAAAGGGGGTTTGTTGTTATCGAGCACCAGGAATGCAGCCCTGCTCCATGCAGGGGTGGCTGGTGGGGAGACCCTCCCCAAATCAGAACGAAATGCAGCTGCCCAGGTTCCCGATGGCAGGGCCGAGAAGGGCTGTCTTGGACAAGGAGACACACCGCACAAGGTGGAACTGCTGGGCCGGCTGGGCCAGTAGGAAGCAGGGCCCCCATGCCAGCTGGGCCACCGGAAAATGTTCGAGTGCGAACGATGTGGGGCCGCTTCCGCCCGACTTGCTTCCCAGCTACCGCACTTTGCTTGGGAAACCCCTGGCTGTGAAACGCAGCGGCTGGGGTGTGTGTGTGTGTCTGCCGTGCTGGAGTGAGTCCCGGAGGCAGCGATGGCGGCTATTCCATGATGGCCCGGTACAGCGCAGGCTCAATATAATCCTCCCGATAGCGCGAGTTGATCACTCTCTGCCGTTTCCTCTCCTGTTTCACCTCCTTCTCGGCGAAGATCTCCGTGAAGCGCATGTCTGAAGCGACCGACAGCCTGGATTTGACTCTCTTTGGCAGCTCCTCATTGAGCGTATACACATCGTCCCTCTTCACCATCAGCTGGGATCCATCTTCAAATTCCACCTGGTACATCTGGATGACGTGCGACGCCACAAACTTGGCTCCGTAGACCTGGCCATCTGTCCATCGCACCTGGACGACGGCTCCTGCAGCAGGGGGGCCCAGCTGCAGACAGTCTTGACTCACAATGTCCTCTGGGTAGAGATTGTCACTGAAGGAGCCGTCATCGAAGTTGACTTCATAAAAGGTTTCCTTCGTAAGGCTCACCACCTCGCACTGGTAGAAGCGTCCGTTCTTGTGTTTGCTGATTACTATCTGCCCAGCTGAGAGGTCCTGGAGAGCAGCCTTGGCTCGCTCTGCCTGGGATGGGATCTTATGCCTGAAGCAGGTAATGAAGACCACAAATGGCCAGTCGTCTGGCTGCATCATGACTCCAGCGGCTTGCGCACAGCTGACGTGGAAGGAGGTTGGACAGCGGCCGTGGGAGCACTGCACGCAGCAGCCAGCAACTCTCTTCCTCCGCTTCTTACAGAAGATACATTTCAGTCGGAAGCGCTGCAGAGGAATTTTGCCGACATCCACCGGACTGCGCTCCGCAATATTCACAAACTTTGCCTCGAGAACAGTCACCGCGCACATCACGTGGACCCACTTGTCATCGTTGGCTCTCTGCAGCGCGCCCCCTCGTAAGGAACACAAGCAGCAGTCCTCTTCCAACGCGTTCTCCGTACACCTGGAGCACAGCCACTCTTCCGTGGCCTTGTCAGGGGAGACGCCGTAACAGCTAGTATGAACGCAGACGCTGCAGTTTTTGCAGGTGATTAGGAGACTGGTTCCGTCTTCCTCCAGGTAAGGGGAGGAGAGATTGAGGTCCGTGCTGCAGCCGGTTGTAGTGAAGCACATCTCAGGAATCAGGGGTTTGGTTCTAATTTTCCTAGCGGCAGCACCTGGAGCAATTCCAGAGCTGTGGCCCTGGCTTCCGCATTCTATCTGGTACGTCTGGAAGAGCATGCAGACAGCGCAGTACGGGGGCTGCTGAGCCGAGGCCTGGTTATATTCCTTTTCTGCCTCAAAGTTCTGAGGGCGGTTCTGCCACAACTGGCTGAGCGGCTTGGCCCAAGTCTCCGTCTCCTCCGCTTCTTCCTCTGGAGTTAGCTGCTCCGCCATCTCATCGTCACTGACGCAGTCTTTCACCAGAAGCGGGTGATGGCGGGGGAGTTTGCTCAAGGGCTGGCGACGCCCCTTTGACTTTTTGCTCTCTTTCATGGACCATAGGTATTCCTTTGCCACCTCTGCAAGTTCCTGTTCGTTCATACTGGCTGTGGCACTGGCTTTCTTCCCAAAAGACATCTCCATGTCGGTCCCGTCAGCCTCTCCTTTAGCATAGCTATGAACAGTCAGAACCCCGGCCTGGCCGAGATGCTGCCTGGGGGGCAGGTCAGCTGGCTCGGAATCTGAAGAACCTGAATAGGATGGGCTGGAAGAACAGCTCTGTTTTGGGGCAGACTGCGCTGAGCTGGAGCTCGCCGGGTGAGGAAGCGAGAGATCCAACACTGCTGCTTCCTGCTCTTCCTCCTCTTCCTCAAGTTTCACATTTTTCAGTTCTTCAAATTTGACTTCCGAGTCTGCGTAATCTGGAAGGGAGAGTCCATGCCCCGTCTGCTGCACAGGCTCGCTGCTAGGTCCCACCAAAGGCTCGGCCACTTCCACCTCGTACTGCACGCAGCTCAACTCCTCCTTGGGGAAGGCCTCACTCTGGCTCACCTCCTGGGGCACCTCTAAGCAAACCCTGTGCCGCTTGGTTCCTATGCGATGCTTGGGCAGACTCTTCTTCTCATCCATCTCATCCTCGTCCTCGTCCTCTCTGCACCCCTCTTCCATCTCCAGCTCTTCCGGACAATGCTTCCCATTCTTGACTTTCTGGAGGAGCTCCCCCTTGAAGAACTCGGCTGCCTCTGGGGTTGGCAGAGCGTGATCAAGGACAGTCCCGTCTCTCCCAGCTTTCCACAGCTTATAGCGGTCCGGCTGGTATTTCCTCACAAACACATCCATGGAGATTTTGACCATATCCTTCCGACAGGAGCACAGGACTGACTGCTTGCCATACTCGATCCACCGGAGAGTGGCAAAGTTGGTCGATTCGGCGCAGTTAAACCCATGATTGAAGCCAGCATGATAACCATAAGGGAACGTTATCATAAACTGTCCTGCTTCCTGGGTCACCTTATCAAATGGGATGCCGTATTTCTTCAGTATCGATGGCGAGATCAGGGTCATCTTGTGACGAAGAAAAGCTTCGCAGCTCTGTGCACTTCCTGGGAAGAAGCCCTTAGCAAGCCGTTCCAGTCGTTTCCCGTGCTCTGGAGGGATCGAGTACCATGACTTGGGCTCCCCAAAGTGTAGGTAGTTGATGCTGTAGAGGTCCATGTCTTCGGTGTGCCAGGCAAAGGAGGTTTTCCACATCCCGAAGTAGAGATACGGAGTGTTCACTCCTTCGATGGTTATGCCACTTTCATTTTCCACTACGTCCAGGATGGTGTTCAACCGGCCAATATTCCATTCATCGATGTGCTTCTCATACAGCGTGCCGTTCACATCTGCACCATAAATGGGGGCATTGAAGGTGAGGTTCTTCCAGTATTTTCGCTCTAGGTCCTCAAAATCAGCGTAGCGCGGCGTGCAGTATTTATCGCTGTTGGCAATTCTTCTGAATTCCCGGACGGTCATAGCCTTCTTCTGGATGTTATACTGCGTAAAGAGGCCCGACTGTCCGGTCACCACCTGCTGGATTGGAGCTGGGATCACAAGTTCATCGATGTCATCATAGCACGTGCGTGGCTTCCATTCCTTCGGAGGAACCACCTTTGCGAGCCCGGCTCGATGTGCCCCCTGGGATTCTATGTAGGCAACGTAGCGGCTGAAGTTTTTGAACTCTTCTATTGTCGGGTGAAAGGTCATTATCCGGGCACTGGGATTCAGGCTCTCCAAGTCCGAAGCCATGTTCCTGTTTCAGCGCTGCGTTTCTCACATCAGACTCTGCAGGCCCGCGCCGCCCCTCCGCCAGGCCCGAACCTCGGCCGAACCTATCGAGCAAACAGGCCCCCGCCGCCGCTGCACGCACGTTGTCC
>TRINITY_DN43385_c0_g1_i3 len=6068 path=[0:0-79 2:80-5976 4:5977-6067]
TTTTTTTTTTTTTTTTTTCAAAGTTGAATTGTCTTGGATTTAATCTGTCAATTCTATTTTGAAAGTAATTACATTACTAGATCCATTTGAAAACAATACATAGGCTGCCAGAATCTTGTGTCCATCTCACGTTGGCCTCTAAAAATAGACACAACCGCAGACGTGCCAGACAGACCTGGAACCCGGATGATGGAACTGAAACACGAGGGAACCTCCGGCAGAGCGAGCGTCGCATCCAATCATCCTGCGCACGGCACAGAACCCAGTTACAATTCATTCAGAGAGTTTCTCCCTCATCCATTTCCGAATGTCGACCTAAGGACACACACACACACCCCCAGCCACTGCACGAGCAGGGAGGGGGCCAACGACAGATAGGGGAGCTGAAGAAACAATCTACAGGGAGCACTTGGCCTGTCAAGCCAGGACACCCCAGCTTCCCAGCTCTATGGCTCAAACACCTAGCGCCTCACTCAGGATTAAACGCGGACAGCGACAGCCTTTTAAAAAACTTGTGTGATGTAAACCAGTCCCAGAGCCAGGAACTCCAGAGCCGAGAGGGGGAGATCGATGGGCCTTCCTGGAACCCGAGCTCTCACGTGGGTCACAGACCACACACTCGAGACTTTCCTGAAGAGTAGTTTATTTTACGTATTAAAAATGCGAAGACCCCAAGAAGCGACTTGGCCCACCGAGGCCGTGCAAATGTACAAAATGCAAACTGGGAAGCAGGGGTGTCCTGCCTTGCTAATGGCACCTGGCCGAGACAGGAAGGGCTCTTGAGTTTGGGCATCAGGCTACCCCCAGTCTAACACTCTGGCAAAATACTCTCACTGGGAAGGCTTGACACAATCGTGACCAGTAAATACTGCCCAGGTCTGCTCTGAAGGGGGCTGAGCTGTGAGCCAAGGTGTGTGCTTGCTACATCGCAGTCTCAAAACCGAATAACTCCCGAGCTTCTAGGCATTGGATATTCACAGGCTCATTGAACTAGCCAGCCTCCTTGGGCAGAAGCAACGGCACGGGGTGCTGACCCACCCATTCGACGGAGCTTGAATGCAGTTAGGAAGGTGAAGAGCTCCCTCCTCTCTATCCGCTCCAGCAGGGGCAGCAAATAACGCACCAGCTCCCAAGGGGGGTTGGGAGATTCCGCTCCCCTTGGCGAATAGCGAGCATGGGAGCCAGTCGCCGTGGATGAAGCCAGCAGTCCATCTGAGGGGGGTCCCCATCCCGGCCGGCCCACAGCAGTCAGTGCTTTCCTGGAGGGACGCGGTCAGCCCCGGGGGAACAGAGAGCAGAGGCCACTCGCACTAGTCAGGAAGGGCTGTCCTGCCGCCTCTCATTTCAAGCTGCAATTCTGACCCTGCACATCTGCAGAGACCGACTCTGGCCCCACTTCCCACAGCTCTGTCCCGGCCCAGGACCGCAGTGCTAGCTAAGAGCCGAGAAGGGGCTGGTGCATGGCAAAGTCCTCTCCACCCAGGCTGGTCGGATCAGCCCCACTGGCTCCAACGTTTTGGCAGAAATCCAGGTTTTATTACTACTTTGCTGATCAAAAGTTAGGGCACAAACGCCGTTTATTGCTAATCACAAGGCGACACACTCGTTTCCATAATAATTTGGTTTATAGCGTTTGTACGTGAGAGAGGGGAGCGTGGGCTGAATGCCAGGATTATGCACACAAGGTCCCGGCTGGCCCTGGTCTCCTCCACCAAGGACTAGCCCTCGTGGGGTCAGTCGGTCCAGGCAGGATTCCTCTTCTATCAAAACTGCCGCCGAGTTCCAGGAGGGAAAGGCCGTGCGTGCTCCCCGACGGCTCTTTGAAGCTAGTTCCGACCAGCGCCCACAATGCAGGACTTGTGACCGGCAATCATCTGCCACAGTAATGCTCAATGCTAAAAATTCATCTCAGGAATACTCTCTACAGGACTTTCAAAAGCTCCCCACCCCCTGCCCCCATTCTGCTCAGTGACACTGCCTTGGCCCTGGCCCAAATCGACTTGGTGTTGGAGTGTTGACCACGCCAAAGCCAATACTGTCTTGCCTCCCCCACAGGGAGCGCTAGTTTGTCTGACACCCCCACCCTACCCCGGTCTGGCTGTTACTCCCTTAGCCAAGTGTAGCTTCCAGGACTTGGCGGGCACCGAAACCCGAGGCTCCAGATTCCTATTACATAGGCACAGACTATTACACTTAAACACATGAGTACGTAAGTCTCGGAATATAAATGGGAACAAAAACTTAATGGAGGATTAGCTAGTCCGTTTCCACACGCCCACAAACTCCTCCAGCTCCCGGCCACGCCCAGCCCAAGGTCCTGCCCTTGGAGAGGAGATTCTGAAAGACAAGAGACTGGAGCTGCTCATGAATGAGGGTTATAAATATAAAAAGGGGGTTTGTTGTTATCGAGCACCAGGAATGCAGCCCTGCTCCATGCAGGGGTGGCTGGTGGGGAGACCCTCCCCAAATCAGAACGAAATGCAGCTGCCCAGGTTCCCGATGGCAGGGCCGAGAAGGGCTGTCTTGGACAAGGAGACACACCGCACAAGGTGGAACTGCTGGGCCGGCTGGGCCAGTAGGAAGCAGGGCCCCCATGCCAGCTGGGCCACCGGAAAATGTTCGAGTGCGAACGATGTGGGGCCGCTTCCGCCCGACTTGCTTCCCAGCTACCGCACTTTGCTTGGGAAACCCCTGGCTGTGAAACGCAGCGGCTGGGGTGTGTGTGTGTGTCTGCCGTGCTGGAGTGAGTCCCGGAGGCAGCGATGGCGGCTATTCCATGATGGCCCGGTACAGCGCAGGCTCAATATAATCCTCCCGATAGCGCGAGTTGATCACTCTCTGCCGTTTCCTCTCCTGTTTCACCTCCTTCTCGGCGAAGATCTCCGTGAAGCGCATGTCTGAAGCGACCGACAGCCTGGATTTGACTCTCTTTGGCAGCTCCTCATTGAGCGTATACACATCGTCCCTCTTCACCATCAGCTGGGATCCATCTTCAAATTCCACCTGGTACATCTGGATGACGTGCGACGCCACAAACTTGGCTCCGTAGACCTGGCCATCTGTCCATCGCACCTGGACGACGGCTCCTGCAGCAGGGGGGCCCAGCTGCAGACAGTCTTGACTCACAATGTCCTCTGGGTAGAGATTGTCACTGAAGGAGCCGTCATCGAAGTTGACTTCATAAAAGGTTTCCTTCGTAAGGCTCACCACCTCGCACTGGTAGAAGCGTCCGTTCTTGTGTTTGCTGATTACTATCTGCCCAGCTGAGAGGTCCTGGAGAGCAGCCTTGGCTCGCTCTGCCTGGGATGGGATCTTATGCCTGAAGCAGGTAATGAAGACCACAAATGGCCAGTCGTCTGGCTGCATCATGACTCCAGCGGCTTGCGCACAGCTGACGTGGAAGGAGGTTGGACAGCGGCCGTGGGAGCACTGCACGCAGCAGCCAGCAACTCTCTTCCTCCGCTTCTTACAGAAGATACATTTCAGTCGGAAGCGCTGCAGAGGAATTTTGCCGACATCCACCGGACTGCGCTCCGCAATATTCACAAACTTTGCCTCGAGAACAGTCACCGCGCACATCACGTGGACCCACTTGTCATCGTTGGCTCTCTGCAGCGCGCCCCCTCGTAAGGAACACAAGCAGCAGTCCTCTTCCAACGCGTTCTCCGTACACCTGGAGCACAGCCACTCTTCCGTGGCCTTGTCAGGGGAGACGCCGTAACAGCTAGTATGAACGCAGACGCTGCAGTTTTTGCAGGTGATTAGGAGACTGGTTCCGTCTTCCTCCAGGTAAGGGGAGGAGAGATTGAGGTCCGTGCTGCAGCCGGTTGTAGTGAAGCACATCTCAGGAATCAGGGGTTTGGTTCTAATTTTCCTAGCGGCAGCACCTGGAGCAATTCCAGAGCTGTGGCCCTGGCTTCCGCATTCTATCTGGTACGTCTGGAAGAGCATGCAGACAGCGCAGTACGGGGGCTGCTGAGCCGAGGCCTGGTTATATTCCTTTTCTGCCTCAAAGTTCTGAGGGCGGTTCTGCCACAACTGGCTGAGCGGCTTGGCCCAAGTCTCCGTCTCCTCCGCTTCTTCCTCTGGAGTTAGCTGCTCCGCCATCTCATCGTCACTGACGCAGTCTTTCACCAGAAGCGGGTGATGGCGGGGGAGTTTGCTCAAGGGCTGGCGACGCCCCTTTGACTTTTTGCTCTCTTTCATGGACCATAGGTATTCCTTTGCCACCTCTGCAAGTTCCTGTTCGTTCATACTGGCTGTGGCACTGGCTTTCTTCCCAAAAGACATCTCCATGTCGGTCCCGTCAGCCTCTCCTTTAGCATAGCTATGAACAGTCAGAACCCCGGCCTGGCCGAGATGCTGCCTGGGGGGCAGGTCAGCTGGCTCGGAATCTGAAGAACCTGAATAGGATGGGCTGGAAGAACAGCTCTGTTTTGGGGCAGACTGCGCTGAGCTGGAGCTCGCCGGGTGAGGAAGCGAGAGATCCAACACTGCTGCTTCCTGCTCTTCCTCCTCTTCCTCAAGTTTCACATTTTTCAGTTCTTCAAATTTGACTTCCGAGTCTGCGTAATCTGGAAGGGAGAGTCCATGCCCCGTCTGCTGCACAGGCTCGCTGCTAGGTCCCACCAAAGGCTCGGCCACTTCCACCTCGTACTGCACGCAGCTCAACTCCTCCTTGGGGAAGGCCTCACTCTGGCTCACCTCCTGGGGCACCTCTAAGCAAACCCTGTGCCGCTTGGTTCCTATGCGATGCTTGGGCAGACTCTTCTTCTCATCCATCTCATCCTCGTCCTCGTCCTCTCTGCACCCCTCTTCCATCTCCAGCTCTTCCGGACAATGCTTCCCATTCTTGACTTTCTGGAGGAGCTCCCCCTTGAAGAACTCGGCTGCCTCTGGGGTTGGCAGAGCGTGATCAAGGACAGTCCCGTCTCTCCCAGCTTTCCACAGCTTATAGCGGTCCGGCTGGTATTTCCTCACAAACACATCCATGGAGATTTTGACCATATCCTTCCGACAGGAGCACAGGACTGACTGCTTGCCATACTCGATCCACCGGAGAGTGGCAAAGTTGGTCGATTCGGCGCAGTTAAACCCATGATTGAAGCCAGCATGATAACCATAAGGGAACGTTATCATAAACTGTCCTGCTTCCTGGGTCACCTTATCAAATGGGATGCCGTATTTCTTCAGTATCGATGGCGAGATCAGGGTCATCTTGTGACGAAGAAAAGCTTCGCAGCTCTGTGCACTTCCTGGGAAGAAGCCCTTAGCAAGCCGTTCCAGTCGTTTCCCGTGCTCTGGAGGGATCGAGTACCATGACTTGGGCTCCCCAAAGTGTAGGTAGTTGATGCTGTAGAGGTCCATGTCTTCGGTGTGCCAGGCAAAGGAGGTTTTCCACATCCCGAAGTAGAGATACGGAGTGTTCACTCCTTCGATGGTTATGCCACTTTCATTTTCCACTACGTCCAGGATGGTGTTCAACCGGCCAATATTCCATTCATCGATGTGCTTCTCATACAGCGTGCCGTTCACATCTGCACCATAAATGGGGGCATTGAAGGTGAGGTTCTTCCAGTATTTTCGCTCTAGGTCCTCAAAATCAGCGTAGCGCGGCGTGCAGTATTTATCGCTGTTGGCAATTCTTCTGAATTCCCGGACGGTCATAGCCTTCTTCTGGATGTTATACTGCGTAAAGAGGCCCGACTGTCCGGTCACCACCTGCTGGATTGGAGCTGGGATCACAAGTTCATCGATGTCATCATAGCACGTGCGTGGCTTCCATTCCTTCGGAGGAACCACCTTTGCGAGCCCGGCTCGATGTGCCCCCTGGGATTCTATGTAGGCAACGTAGCGGCTGAAGTTTTTGAACTCTTCTATTGTCGGGTGAAAGGTCATTATCCGGGCACTGGGATTCAGGCTCTCCAAGTCCGAAGCCATGTTCCTGTTTCAGCGCTGCGTTTCTCACATCAGACTCTGCAGGCCCGCGCCGCCCCTCCGCCAGGCCCGAACCTCGGCCGAACCTATCGAGCAAACAGGCCCCCGCCGCCGCTGCACGCACGTTGTCC
>TRINITY_DN43385_c0_g1_i4 len=6072 path=[1:0-40 2:41-5937 3:5938-5980 4:5981-6071]
CGAGATCTACACTCTTTCCCTACACGACGCTCTTCCGATCTATCCATTTGAAAACAATACATAGGCTGCCAGAATCTTGTGTCCATCTCACGTTGGCCTCTAAAAATAGACACAACCGCAGACGTGCCAGACAGACCTGGAACCCGGATGATGGAACTGAAACACGAGGGAACCTCCGGCAGAGCGAGCGTCGCATCCAATCATCCTGCGCACGGCACAGAACCCAGTTACAATTCATTCAGAGAGTTTCTCCCTCATCCATTTCCGAATGTCGACCTAAGGACACACACACACACCCCCAGCCACTGCACGAGCAGGGAGGGGGCCAACGACAGATAGGGGAGCTGAAGAAACAATCTACAGGGAGCACTTGGCCTGTCAAGCCAGGACACCCCAGCTTCCCAGCTCTATGGCTCAAACACCTAGCGCCTCACTCAGGATTAAACGCGGACAGCGACAGCCTTTTAAAAAACTTGTGTGATGTAAACCAGTCCCAGAGCCAGGAACTCCAGAGCCGAGAGGGGGAGATCGATGGGCCTTCCTGGAACCCGAGCTCTCACGTGGGTCACAGACCACACACTCGAGACTTTCCTGAAGAGTAGTTTATTTTACGTATTAAAAATGCGAAGACCCCAAGAAGCGACTTGGCCCACCGAGGCCGTGCAAATGTACAAAATGCAAACTGGGAAGCAGGGGTGTCCTGCCTTGCTAATGGCACCTGGCCGAGACAGGAAGGGCTCTTGAGTTTGGGCATCAGGCTACCCCCAGTCTAACACTCTGGCAAAATACTCTCACTGGGAAGGCTTGACACAATCGTGACCAGTAAATACTGCCCAGGTCTGCTCTGAAGGGGGCTGAGCTGTGAGCCAAGGTGTGTGCTTGCTACATCGCAGTCTCAAAACCGAATAACTCCCGAGCTTCTAGGCATTGGATATTCACAGGCTCATTGAACTAGCCAGCCTCCTTGGGCAGAAGCAACGGCACGGGGTGCTGACCCACCCATTCGACGGAGCTTGAATGCAGTTAGGAAGGTGAAGAGCTCCCTCCTCTCTATCCGCTCCAGCAGGGGCAGCAAATAACGCACCAGCTCCCAAGGGGGGTTGGGAGATTCCGCTCCCCTTGGCGAATAGCGAGCATGGGAGCCAGTCGCCGTGGATGAAGCCAGCAGTCCATCTGAGGGGGGTCCCCATCCCGGCCGGCCCACAGCAGTCAGTGCTTTCCTGGAGGGACGCGGTCAGCCCCGGGGGAACAGAGAGCAGAGGCCACTCGCACTAGTCAGGAAGGGCTGTCCTGCCGCCTCTCATTTCAAGCTGCAATTCTGACCCTGCACATCTGCAGAGACCGACTCTGGCCCCACTTCCCACAGCTCTGTCCCGGCCCAGGACCGCAGTGCTAGCTAAGAGCCGAGAAGGGGCTGGTGCATGGCAAAGTCCTCTCCACCCAGGCTGGTCGGATCAGCCCCACTGGCTCCAACGTTTTGGCAGAAATCCAGGTTTTATTACTACTTTGCTGATCAAAAGTTAGGGCACAAACGCCGTTTATTGCTAATCACAAGGCGACACACTCGTTTCCATAATAATTTGGTTTATAGCGTTTGTACGTGAGAGAGGGGAGCGTGGGCTGAATGCCAGGATTATGCACACAAGGTCCCGGCTGGCCCTGGTCTCCTCCACCAAGGACTAGCCCTCGTGGGGTCAGTCGGTCCAGGCAGGATTCCTCTTCTATCAAAACTGCCGCCGAGTTCCAGGAGGGAAAGGCCGTGCGTGCTCCCCGACGGCTCTTTGAAGCTAGTTCCGACCAGCGCCCACAATGCAGGACTTGTGACCGGCAATCATCTGCCACAGTAATGCTCAATGCTAAAAATTCATCTCAGGAATACTCTCTACAGGACTTTCAAAAGCTCCCCACCCCCTGCCCCCATTCTGCTCAGTGACACTGCCTTGGCCCTGGCCCAAATCGACTTGGTGTTGGAGTGTTGACCACGCCAAAGCCAATACTGTCTTGCCTCCCCCACAGGGAGCGCTAGTTTGTCTGACACCCCCACCCTACCCCGGTCTGGCTGTTACTCCCTTAGCCAAGTGTAGCTTCCAGGACTTGGCGGGCACCGAAACCCGAGGCTCCAGATTCCTATTACATAGGCACAGACTATTACACTTAAACACATGAGTACGTAAGTCTCGGAATATAAATGGGAACAAAAACTTAATGGAGGATTAGCTAGTCCGTTTCCACACGCCCACAAACTCCTCCAGCTCCCGGCCACGCCCAGCCCAAGGTCCTGCCCTTGGAGAGGAGATTCTGAAAGACAAGAGACTGGAGCTGCTCATGAATGAGGGTTATAAATATAAAAAGGGGGTTTGTTGTTATCGAGCACCAGGAATGCAGCCCTGCTCCATGCAGGGGTGGCTGGTGGGGAGACCCTCCCCAAATCAGAACGAAATGCAGCTGCCCAGGTTCCCGATGGCAGGGCCGAGAAGGGCTGTCTTGGACAAGGAGACACACCGCACAAGGTGGAACTGCTGGGCCGGCTGGGCCAGTAGGAAGCAGGGCCCCCATGCCAGCTGGGCCACCGGAAAATGTTCGAGTGCGAACGATGTGGGGCCGCTTCCGCCCGACTTGCTTCCCAGCTACCGCACTTTGCTTGGGAAACCCCTGGCTGTGAAACGCAGCGGCTGGGGTGTGTGTGTGTGTCTGCCGTGCTGGAGTGAGTCCCGGAGGCAGCGATGGCGGCTATTCCATGATGGCCCGGTACAGCGCAGGCTCAATATAATCCTCCCGATAGCGCGAGTTGATCACTCTCTGCCGTTTCCTCTCCTGTTTCACCTCCTTCTCGGCGAAGATCTCCGTGAAGCGCATGTCTGAAGCGACCGACAGCCTGGATTTGACTCTCTTTGGCAGCTCCTCATTGAGCGTATACACATCGTCCCTCTTCACCATCAGCTGGGATCCATCTTCAAATTCCACCTGGTACATCTGGATGACGTGCGACGCCACAAACTTGGCTCCGTAGACCTGGCCATCTGTCCATCGCACCTGGACGACGGCTCCTGCAGCAGGGGGGCCCAGCTGCAGACAGTCTTGACTCACAATGTCCTCTGGGTAGAGATTGTCACTGAAGGAGCCGTCATCGAAGTTGACTTCATAAAAGGTTTCCTTCGTAAGGCTCACCACCTCGCACTGGTAGAAGCGTCCGTTCTTGTGTTTGCTGATTACTATCTGCCCAGCTGAGAGGTCCTGGAGAGCAGCCTTGGCTCGCTCTGCCTGGGATGGGATCTTATGCCTGAAGCAGGTAATGAAGACCACAAATGGCCAGTCGTCTGGCTGCATCATGACTCCAGCGGCTTGCGCACAGCTGACGTGGAAGGAGGTTGGACAGCGGCCGTGGGAGCACTGCACGCAGCAGCCAGCAACTCTCTTCCTCCGCTTCTTACAGAAGATACATTTCAGTCGGAAGCGCTGCAGAGGAATTTTGCCGACATCCACCGGACTGCGCTCCGCAATATTCACAAACTTTGCCTCGAGAACAGTCACCGCGCACATCACGTGGACCCACTTGTCATCGTTGGCTCTCTGCAGCGCGCCCCCTCGTAAGGAACACAAGCAGCAGTCCTCTTCCAACGCGTTCTCCGTACACCTGGAGCACAGCCACTCTTCCGTGGCCTTGTCAGGGGAGACGCCGTAACAGCTAGTATGAACGCAGACGCTGCAGTTTTTGCAGGTGATTAGGAGACTGGTTCCGTCTTCCTCCAGGTAAGGGGAGGAGAGATTGAGGTCCGTGCTGCAGCCGGTTGTAGTGAAGCACATCTCAGGAATCAGGGGTTTGGTTCTAATTTTCCTAGCGGCAGCACCTGGAGCAATTCCAGAGCTGTGGCCCTGGCTTCCGCATTCTATCTGGTACGTCTGGAAGAGCATGCAGACAGCGCAGTACGGGGGCTGCTGAGCCGAGGCCTGGTTATATTCCTTTTCTGCCTCAAAGTTCTGAGGGCGGTTCTGCCACAACTGGCTGAGCGGCTTGGCCCAAGTCTCCGTCTCCTCCGCTTCTTCCTCTGGAGTTAGCTGCTCCGCCATCTCATCGTCACTGACGCAGTCTTTCACCAGAAGCGGGTGATGGCGGGGGAGTTTGCTCAAGGGCTGGCGACGCCCCTTTGACTTTTTGCTCTCTTTCATGGACCATAGGTATTCCTTTGCCACCTCTGCAAGTTCCTGTTCGTTCATACTGGCTGTGGCACTGGCTTTCTTCCCAAAAGACATCTCCATGTCGGTCCCGTCAGCCTCTCCTTTAGCATAGCTATGAACAGTCAGAACCCCGGCCTGGCCGAGATGCTGCCTGGGGGGCAGGTCAGCTGGCTCGGAATCTGAAGAACCTGAATAGGATGGGCTGGAAGAACAGCTCTGTTTTGGGGCAGACTGCGCTGAGCTGGAGCTCGCCGGGTGAGGAAGCGAGAGATCCAACACTGCTGCTTCCTGCTCTTCCTCCTCTTCCTCAAGTTTCACATTTTTCAGTTCTTCAAATTTGACTTCCGAGTCTGCGTAATCTGGAAGGGAGAGTCCATGCCCCGTCTGCTGCACAGGCTCGCTGCTAGGTCCCACCAAAGGCTCGGCCACTTCCACCTCGTACTGCACGCAGCTCAACTCCTCCTTGGGGAAGGCCTCACTCTGGCTCACCTCCTGGGGCACCTCTAAGCAAACCCTGTGCCGCTTGGTTCCTATGCGATGCTTGGGCAGACTCTTCTTCTCATCCATCTCATCCTCGTCCTCGTCCTCTCTGCACCCCTCTTCCATCTCCAGCTCTTCCGGACAATGCTTCCCATTCTTGACTTTCTGGAGGAGCTCCCCCTTGAAGAACTCGGCTGCCTCTGGGGTTGGCAGAGCGTGATCAAGGACAGTCCCGTCTCTCCCAGCTTTCCACAGCTTATAGCGGTCCGGCTGGTATTTCCTCACAAACACATCCATGGAGATTTTGACCATATCCTTCCGACAGGAGCACAGGACTGACTGCTTGCCATACTCGATCCACCGGAGAGTGGCAAAGTTGGTCGATTCGGCGCAGTTAAACCCATGATTGAAGCCAGCATGATAACCATAAGGGAACGTTATCATAAACTGTCCTGCTTCCTGGGTCACCTTATCAAATGGGATGCCGTATTTCTTCAGTATCGATGGCGAGATCAGGGTCATCTTGTGACGAAGAAAAGCTTCGCAGCTCTGTGCACTTCCTGGGAAGAAGCCCTTAGCAAGCCGTTCCAGTCGTTTCCCGTGCTCTGGAGGGATCGAGTACCATGACTTGGGCTCCCCAAAGTGTAGGTAGTTGATGCTGTAGAGGTCCATGTCTTCGGTGTGCCAGGCAAAGGAGGTTTTCCACATCCCGAAGTAGAGATACGGAGTGTTCACTCCTTCGATGGTTATGCCACTTTCATTTTCCACTACGTCCAGGATGGTGTTCAACCGGCCAATATTCCATTCATCGATGTGCTTCTCATACAGCGTGCCGTTCACATCTGCACCATAAATGGGGGCATTGAAGGTGAGGTTCTTCCAGTATTTTCGCTCTAGGTCCTCAAAATCAGCGTAGCGCGGCGTGCAGTATTTATCGCTGTTGGCAATTCTTCTGAATTCCCGGACGGTCATAGCCTTCTTCTGGATGTTATACTGCGTAAAGAGGCCCGACTGTCCGGTCACCACCTGCTGGATTGGAGCTGGGATCACAAGTTCATCGATGTCATCATAGCACGTGCGTGGCTTCCATTCCTTCGGAGGAACCACCTTTGCGAGCCCGGCTCGATGTGCCCCCTGGGATTCTATGTAGGCAACGTAGCGGCTGAAGTTTTTGAACTCTTCTATTGTCGGGTGAAAGGTCATTATCCGGGCACTGGGATTCAGGCTCTCCAAGTCCGAAGCCATGTTCCTGTTTCAGCGCTGCGTTTCTCACATCAGACTCGCTGGAGCCGCTTCCCGTTTCGGTTCGATTCCCCCCCCTAACCTGCAGGCCCGCGCCGCCCCTCCGCCAGGCCCGAACCTCGGCCGAACCTATCGAGCAAACAGGCCCCCGCCGCCGCTGCACGCACGTTGTCC
>TRINITY_DN43385_c0_g1_i1 len=6111 path=[0:0-79 2:80-5976 3:5977-6019 4:6020-6110]
TTTTTTTTTTTTTTTTTTCAAAGTTGAATTGTCTTGGATTTAATCTGTCAATTCTATTTTGAAAGTAATTACATTACTAGATCCATTTGAAAACAATACATAGGCTGCCAGAATCTTGTGTCCATCTCACGTTGGCCTCTAAAAATAGACACAACCGCAGACGTGCCAGACAGACCTGGAACCCGGATGATGGAACTGAAACACGAGGGAACCTCCGGCAGAGCGAGCGTCGCATCCAATCATCCTGCGCACGGCACAGAACCCAGTTACAATTCATTCAGAGAGTTTCTCCCTCATCCATTTCCGAATGTCGACCTAAGGACACACACACACACCCCCAGCCACTGCACGAGCAGGGAGGGGGCCAACGACAGATAGGGGAGCTGAAGAAACAATCTACAGGGAGCACTTGGCCTGTCAAGCCAGGACACCCCAGCTTCCCAGCTCTATGGCTCAAACACCTAGCGCCTCACTCAGGATTAAACGCGGACAGCGACAGCCTTTTAAAAAACTTGTGTGATGTAAACCAGTCCCAGAGCCAGGAACTCCAGAGCCGAGAGGGGGAGATCGATGGGCCTTCCTGGAACCCGAGCTCTCACGTGGGTCACAGACCACACACTCGAGACTTTCCTGAAGAGTAGTTTATTTTACGTATTAAAAATGCGAAGACCCCAAGAAGCGACTTGGCCCACCGAGGCCGTGCAAATGTACAAAATGCAAACTGGGAAGCAGGGGTGTCCTGCCTTGCTAATGGCACCTGGCCGAGACAGGAAGGGCTCTTGAGTTTGGGCATCAGGCTACCCCCAGTCTAACACTCTGGCAAAATACTCTCACTGGGAAGGCTTGACACAATCGTGACCAGTAAATACTGCCCAGGTCTGCTCTGAAGGGGGCTGAGCTGTGAGCCAAGGTGTGTGCTTGCTACATCGCAGTCTCAAAACCGAATAACTCCCGAGCTTCTAGGCATTGGATATTCACAGGCTCATTGAACTAGCCAGCCTCCTTGGGCAGAAGCAACGGCACGGGGTGCTGACCCACCCATTCGACGGAGCTTGAATGCAGTTAGGAAGGTGAAGAGCTCCCTCCTCTCTATCCGCTCCAGCAGGGGCAGCAAATAACGCACCAGCTCCCAAGGGGGGTTGGGAGATTCCGCTCCCCTTGGCGAATAGCGAGCATGGGAGCCAGTCGCCGTGGATGAAGCCAGCAGTCCATCTGAGGGGGGTCCCCATCCCGGCCGGCCCACAGCAGTCAGTGCTTTCCTGGAGGGACGCGGTCAGCCCCGGGGGAACAGAGAGCAGAGGCCACTCGCACTAGTCAGGAAGGGCTGTCCTGCCGCCTCTCATTTCAAGCTGCAATTCTGACCCTGCACATCTGCAGAGACCGACTCTGGCCCCACTTCCCACAGCTCTGTCCCGGCCCAGGACCGCAGTGCTAGCTAAGAGCCGAGAAGGGGCTGGTGCATGGCAAAGTCCTCTCCACCCAGGCTGGTCGGATCAGCCCCACTGGCTCCAACGTTTTGGCAGAAATCCAGGTTTTATTACTACTTTGCTGATCAAAAGTTAGGGCACAAACGCCGTTTATTGCTAATCACAAGGCGACACACTCGTTTCCATAATAATTTGGTTTATAGCGTTTGTACGTGAGAGAGGGGAGCGTGGGCTGAATGCCAGGATTATGCACACAAGGTCCCGGCTGGCCCTGGTCTCCTCCACCAAGGACTAGCCCTCGTGGGGTCAGTCGGTCCAGGCAGGATTCCTCTTCTATCAAAACTGCCGCCGAGTTCCAGGAGGGAAAGGCCGTGCGTGCTCCCCGACGGCTCTTTGAAGCTAGTTCCGACCAGCGCCCACAATGCAGGACTTGTGACCGGCAATCATCTGCCACAGTAATGCTCAATGCTAAAAATTCATCTCAGGAATACTCTCTACAGGACTTTCAAAAGCTCCCCACCCCCTGCCCCCATTCTGCTCAGTGACACTGCCTTGGCCCTGGCCCAAATCGACTTGGTGTTGGAGTGTTGACCACGCCAAAGCCAATACTGTCTTGCCTCCCCCACAGGGAGCGCTAGTTTGTCTGACACCCCCACCCTACCCCGGTCTGGCTGTTACTCCCTTAGCCAAGTGTAGCTTCCAGGACTTGGCGGGCACCGAAACCCGAGGCTCCAGATTCCTATTACATAGGCACAGACTATTACACTTAAACACATGAGTACGTAAGTCTCGGAATATAAATGGGAACAAAAACTTAATGGAGGATTAGCTAGTCCGTTTCCACACGCCCACAAACTCCTCCAGCTCCCGGCCACGCCCAGCCCAAGGTCCTGCCCTTGGAGAGGAGATTCTGAAAGACAAGAGACTGGAGCTGCTCATGAATGAGGGTTATAAATATAAAAAGGGGGTTTGTTGTTATCGAGCACCAGGAATGCAGCCCTGCTCCATGCAGGGGTGGCTGGTGGGGAGACCCTCCCCAAATCAGAACGAAATGCAGCTGCCCAGGTTCCCGATGGCAGGGCCGAGAAGGGCTGTCTTGGACAAGGAGACACACCGCACAAGGTGGAACTGCTGGGCCGGCTGGGCCAGTAGGAAGCAGGGCCCCCATGCCAGCTGGGCCACCGGAAAATGTTCGAGTGCGAACGATGTGGGGCCGCTTCCGCCCGACTTGCTTCCCAGCTACCGCACTTTGCTTGGGAAACCCCTGGCTGTGAAACGCAGCGGCTGGGGTGTGTGTGTGTGTCTGCCGTGCTGGAGTGAGTCCCGGAGGCAGCGATGGCGGCTATTCCATGATGGCCCGGTACAGCGCAGGCTCAATATAATCCTCCCGATAGCGCGAGTTGATCACTCTCTGCCGTTTCCTCTCCTGTTTCACCTCCTTCTCGGCGAAGATCTCCGTGAAGCGCATGTCTGAAGCGACCGACAGCCTGGATTTGACTCTCTTTGGCAGCTCCTCATTGAGCGTATACACATCGTCCCTCTTCACCATCAGCTGGGATCCATCTTCAAATTCCACCTGGTACATCTGGATGACGTGCGACGCCACAAACTTGGCTCCGTAGACCTGGCCATCTGTCCATCGCACCTGGACGACGGCTCCTGCAGCAGGGGGGCCCAGCTGCAGACAGTCTTGACTCACAATGTCCTCTGGGTAGAGATTGTCACTGAAGGAGCCGTCATCGAAGTTGACTTCATAAAAGGTTTCCTTCGTAAGGCTCACCACCTCGCACTGGTAGAAGCGTCCGTTCTTGTGTTTGCTGATTACTATCTGCCCAGCTGAGAGGTCCTGGAGAGCAGCCTTGGCTCGCTCTGCCTGGGATGGGATCTTATGCCTGAAGCAGGTAATGAAGACCACAAATGGCCAGTCGTCTGGCTGCATCATGACTCCAGCGGCTTGCGCACAGCTGACGTGGAAGGAGGTTGGACAGCGGCCGTGGGAGCACTGCACGCAGCAGCCAGCAACTCTCTTCCTCCGCTTCTTACAGAAGATACATTTCAGTCGGAAGCGCTGCAGAGGAATTTTGCCGACATCCACCGGACTGCGCTCCGCAATATTCACAAACTTTGCCTCGAGAACAGTCACCGCGCACATCACGTGGACCCACTTGTCATCGTTGGCTCTCTGCAGCGCGCCCCCTCGTAAGGAACACAAGCAGCAGTCCTCTTCCAACGCGTTCTCCGTACACCTGGAGCACAGCCACTCTTCCGTGGCCTTGTCAGGGGAGACGCCGTAACAGCTAGTATGAACGCAGACGCTGCAGTTTTTGCAGGTGATTAGGAGACTGGTTCCGTCTTCCTCCAGGTAAGGGGAGGAGAGATTGAGGTCCGTGCTGCAGCCGGTTGTAGTGAAGCACATCTCAGGAATCAGGGGTTTGGTTCTAATTTTCCTAGCGGCAGCACCTGGAGCAATTCCAGAGCTGTGGCCCTGGCTTCCGCATTCTATCTGGTACGTCTGGAAGAGCATGCAGACAGCGCAGTACGGGGGCTGCTGAGCCGAGGCCTGGTTATATTCCTTTTCTGCCTCAAAGTTCTGAGGGCGGTTCTGCCACAACTGGCTGAGCGGCTTGGCCCAAGTCTCCGTCTCCTCCGCTTCTTCCTCTGGAGTTAGCTGCTCCGCCATCTCATCGTCACTGACGCAGTCTTTCACCAGAAGCGGGTGATGGCGGGGGAGTTTGCTCAAGGGCTGGCGACGCCCCTTTGACTTTTTGCTCTCTTTCATGGACCATAGGTATTCCTTTGCCACCTCTGCAAGTTCCTGTTCGTTCATACTGGCTGTGGCACTGGCTTTCTTCCCAAAAGACATCTCCATGTCGGTCCCGTCAGCCTCTCCTTTAGCATAGCTATGAACAGTCAGAACCCCGGCCTGGCCGAGATGCTGCCTGGGGGGCAGGTCAGCTGGCTCGGAATCTGAAGAACCTGAATAGGATGGGCTGGAAGAACAGCTCTGTTTTGGGGCAGACTGCGCTGAGCTGGAGCTCGCCGGGTGAGGAAGCGAGAGATCCAACACTGCTGCTTCCTGCTCTTCCTCCTCTTCCTCAAGTTTCACATTTTTCAGTTCTTCAAATTTGACTTCCGAGTCTGCGTAATCTGGAAGGGAGAGTCCATGCCCCGTCTGCTGCACAGGCTCGCTGCTAGGTCCCACCAAAGGCTCGGCCACTTCCACCTCGTACTGCACGCAGCTCAACTCCTCCTTGGGGAAGGCCTCACTCTGGCTCACCTCCTGGGGCACCTCTAAGCAAACCCTGTGCCGCTTGGTTCCTATGCGATGCTTGGGCAGACTCTTCTTCTCATCCATCTCATCCTCGTCCTCGTCCTCTCTGCACCCCTCTTCCATCTCCAGCTCTTCCGGACAATGCTTCCCATTCTTGACTTTCTGGAGGAGCTCCCCCTTGAAGAACTCGGCTGCCTCTGGGGTTGGCAGAGCGTGATCAAGGACAGTCCCGTCTCTCCCAGCTTTCCACAGCTTATAGCGGTCCGGCTGGTATTTCCTCACAAACACATCCATGGAGATTTTGACCATATCCTTCCGACAGGAGCACAGGACTGACTGCTTGCCATACTCGATCCACCGGAGAGTGGCAAAGTTGGTCGATTCGGCGCAGTTAAACCCATGATTGAAGCCAGCATGATAACCATAAGGGAACGTTATCATAAACTGTCCTGCTTCCTGGGTCACCTTATCAAATGGGATGCCGTATTTCTTCAGTATCGATGGCGAGATCAGGGTCATCTTGTGACGAAGAAAAGCTTCGCAGCTCTGTGCACTTCCTGGGAAGAAGCCCTTAGCAAGCCGTTCCAGTCGTTTCCCGTGCTCTGGAGGGATCGAGTACCATGACTTGGGCTCCCCAAAGTGTAGGTAGTTGATGCTGTAGAGGTCCATGTCTTCGGTGTGCCAGGCAAAGGAGGTTTTCCACATCCCGAAGTAGAGATACGGAGTGTTCACTCCTTCGATGGTTATGCCACTTTCATTTTCCACTACGTCCAGGATGGTGTTCAACCGGCCAATATTCCATTCATCGATGTGCTTCTCATACAGCGTGCCGTTCACATCTGCACCATAAATGGGGGCATTGAAGGTGAGGTTCTTCCAGTATTTTCGCTCTAGGTCCTCAAAATCAGCGTAGCGCGGCGTGCAGTATTTATCGCTGTTGGCAATTCTTCTGAATTCCCGGACGGTCATAGCCTTCTTCTGGATGTTATACTGCGTAAAGAGGCCCGACTGTCCGGTCACCACCTGCTGGATTGGAGCTGGGATCACAAGTTCATCGATGTCATCATAGCACGTGCGTGGCTTCCATTCCTTCGGAGGAACCACCTTTGCGAGCCCGGCTCGATGTGCCCCCTGGGATTCTATGTAGGCAACGTAGCGGCTGAAGTTTTTGAACTCTTCTATTGTCGGGTGAAAGGTCATTATCCGGGCACTGGGATTCAGGCTCTCCAAGTCCGAAGCCATGTTCCTGTTTCAGCGCTGCGTTTCTCACATCAGACTCGCTGGAGCCGCTTCCCGTTTCGGTTCGATTCCCCCCCCTAACCTGCAGGCCCGCGCCGCCCCTCCGCCAGGCCCGAACCTCGGCCGAACCTATCGAGCAAACAGGCCCCCGCCGCCGCTGCACGCACGTTGTCC
>TRINITY_DN43394_c0_g1_i1 len=255 path=[0:0-254]
CAGCCACTTTCCCAGGATGCTGAACCAAGAGTATAGGAATCTTGGATTCTCGAGGACCCAAGTCAAGGTGTGAGCCAGGAACCAGAAGTTCACTTCGCAGATGGTTCAAATCCTGCTCTGAGATTTTATTTTCTGTGACACTCTTGCAGATAGCCTGGTCCCAGATAAAGCTCTGAGCACAGTCCGCAGGCACACCCTCGAGAGTCAGCTGTCTAACTTTCTCGTTATCTACAAGAGAAAAAAATCTTTATACCG
>TRINITY_DN43454_c0_g1_i1 len=209 path=[0:0-208]
CCATGAGGACCATGGTCAAGAAGGCCTTTGGTGCCCTCAAGCAGAGATGGAGGTGCCTGGCCGGACGCCTGGACTTCACAGTGGAAACCTTCGCCCTGGTAATCAGCGCATGCTGTGCGTTGCACAACATCTGTGAGACTGATGGAGCGGCCCTTGGGTATCCCAGGCCATAGCGGCCATGTTTCACTGTACATGAATGTAGCGAACCC
>TRINITY_DN43430_c0_g1_i1 len=1005 path=[0:0-1004]
TTTCACTTGCACCTCTGCCAGATAACACCATGCTGCTGGACACTGTCTGGTCTGTCGCAAACCTTCAGTCAGACTCTTGGCAGCTTCTTCATATTTTTTCTCTTTAAAGGATCTAATGCCTAAACCAATGAGGCCCGGGCCACTGCTTGGATCCATCTCTATAAGCCTCCCATAACTATGCAGGGCCTCTTCAGTGAAATTGCCTAACTGAATAAAGTGCAAACACAGCATTTCTAAAGGATAACTCACAGTTGGATATAAAACCATCATATCAGTACAGGCTTTCCTCAGCCTAGCAGTCTCATGAGGAAACGTTGACAAACACTGAATGAAGTCTCTGTATAGCTTTTGATGATCCTCACCAGGAATCGTGTCTGAAGAGTTCACAGCATGTTCAAAAGCAGATAAAAGCAACTGCTGTGTTTCATTATCCTGACTGTGTGTATCGTCCACCAGTAATTGGATCATCCTCTTCCATAGTTGGTGAAGCTCTGCATTATCTGCACCTTCCTCTTGCCTTATTTTTATCAGTTTGTGCCATGCTCGAGCCCCCTGTAGATGCTTCTTTTCTTGGAGATACAGTTCCACAAGCTTCCGACAGACTTCACACCACTTTTGCTTGTCAGTACTTTCATAGAGTTCCAAGAGTTTTTTGTAAACATTGGCCAAGTCCTCTTTGACATTTGTATGGTTAGTCTTCTCATATAAATTTGCTAACCCCTGCCATGCCAACAGCTGGCTGGGTTCGAGTTCAGTAGCTTTTTTGTATGCACCTTGGGCCTGGTCTGGCTGTTCTAACTCTGCAGCTGCCAGGCCAATAAACACCCAAGCATTATAGTTATTTTTCTCTTGTTTCAGCACTGCCTTACAATGTTTCAATGCTTCTTTATATTCTTTATTTCTTATGGCATCTCTGGCACTTTTCAAAGCTGCCTTTACCTCTTTATTTGACATTTCTGCCCCGTCTCCGCCTCCTGCCACAACTCCCAAGCACCAACTCCCGTC
>TRINITY_DN43406_c0_g1_i1 len=213 path=[0:0-212]
GCTCTTCCGATCTAGCAGCGACTCCAGCTCCTGTAGGAGTAAACAGCGGCGGCAGCAGACTCCAGGTGAGCCGCAGGGATGGTCCGTGGCAATCGAAGAGGGCTGGCCGCCACTGCCACAACTGCGCGCTAACGGCACGCCAGTGGTTCTTTGCCCTTTGGCAGTGCCCTTCGGCTACAACCCAGAGGACACTGACCCCTGGGCAACAGCCCT
>TRINITY_DN43393_c0_g1_i1 len=212 path=[0:0-211]
TTTCTAAAGAGTACAGCACAGAACTGTATCTCAGGAGAGATGCATTCTATCCCCACCTCTGCCAAGGAATGTTTTGTGCATTGCTGGGCAAGTCATTGAATCTGTTCCTCCCACCACCACCCAAACTCTCACGGACAGGAATTCTAGTAATACCCCTTCTTCATAAGAGTGTTGTGAGCATCAATTCATGATGAGATGGCACACTAAAATAC
>TRINITY_DN43461_c0_g1_i1 len=238 path=[0:0-237]
GACATGGTTTAGTTGATATGGATCACGTGATCACTTAGAGGATTAGAGGGATGTCTATCTAAGTGGGAGTTCTTAAGTAATATGATTAATTGAACTTAAATTTATCATGAACTTAGTCCTGGTAGTATTTTGCAAATTATGTTGTAGATCAATAGCTCGCGTTGTTGCTTTCATATGTTTATTTTGATATGTTCCTAGAGAAAATTGTGTTGAAAGATGTTAGTAGCAAAGATGCGCA
>TRINITY_DN43433_c0_g1_i6 len=239 path=[3:0-72 7:73-90 10:91-91 12:92-238]
TCCGATCTTTATGGGTTTATTTAAGATCTCCATGTAGCACAGCTTCAGACTATCTTCGTTTCCAGCAGCAGCACCTCTTCCTGGCTCTCTGCCTCCAGTCGCCTCCTTCCGCACAGAGAGCGGGTGGGGGCTGCCTCACGCGTATTTGTAGCTCAACTTGCACGTCAGAGCCCGCCCCTTATCACCACCATCCAATAGATAGGCAGTTTCGAGTCCTGGAGCGGCGTGACGGTATTGCG
>TRINITY_DN43433_c0_g1_i2 len=358 path=[0:0-93 4:94-190 6:191-204 9:205-357]
TGAGAAATCATCACAGCAGCCAGCGGGGGTCCCCAGGCCCCCCCCATACCCGGCCAATGGCCCAGCCAAAGCGCGGGGGGGGGGGGGAAGGGAAGAGACACCGCGAAGCGGAGGGCAACAGGAATAGATTACCCCGCCTCTCCCGGGGACCGACAGCCCACAATGCCGCGCCGCCCCTACCAAGTCTATCTCGCCCCGCCGTGCCCAGGCACTGCCTCCTCCCGCACACACTAGGCTTCGCCCTTCAACCGCTTCCCCCAAACGATCGGCTAGCTGTCACCCCTCGGCCCCCATCCCTGGGCCCAGCCTCTCCCCTCCCGCAGTCAGTATCGAGTCCAGCGCGCATCTCGTCTCCCTA
>TRINITY_DN43433_c0_g1_i5 len=314 path=[2:0-39 4:40-136 6:137-150 8:151-160 9:161-313]
CACGACGCTCTTCCGATCTGGGGGGAAGAGAGAGAGAGAGGAGACACCGCGAAGCGGAGGGCAACAGGAATAGATTACCCCGCCTCTCCCGGGGACCGACAGCCCACAATGCCGCGCCGCCCCTACCAAGTCTATCTCGCCCCGCCGTGCCGTGCCGTGCCCAGGCACTGCCTCCTCCCGCACACACTAGGCTTCGCCCTTCAACCGCTTCCCCCAAACGATCGGCTAGCTGTCACCCCTCGGCCCCCATCCCTGGGCCCAGCCTCTCCCCTCCCGCAGTCAGTATCGAGTCCAGCGCGCATCTCGTCTCCCTA
>TRINITY_DN43433_c0_g1_i4 len=459 path=[1:0-74 6:75-88 9:89-241 10:242-242 11:243-311 12:312-458]
AAAAGAAAAATTTCCCCCCCCCTCCCCGGGGGCCCGACAGCCCACAATGCCGCGCCCCCCCTCCCAAGTCTATCCCGCCCCGCCGTGCCCAGGCACTGCCTCCTCCCGCACACACTAGGCTTCGCCCTTCAACCGCTTCCCCCAAACGATCGGCTAGCTGTCACCCCTCGGCCCCCATCCCTGGGCCCAGCCTCTCCCCTCCCGCAGTCAGTATCGAGTCCAGCGCGCATCTCGTCTCCCTACTCAGGAGTCGAGTCGGGCCCAGCCGTCTCTCCTGCTGTAGCACACGAAAGTTCTCCAGTTTCTACCCACCTCCAGTCGCCTCCTTCCGCACAGAGAGCGGGTGGGGGCTGCCTCACGCGTATTTGTAGCTCAACTTGCACGTCAGAGCCCGCCCCTTATCACCACCATCCAATAGATAGGCAGTTTCGAGTCCTGGAGCGGCGTGACGGTATTGCG
>TRINITY_DN43433_c0_g1_i1 len=311 path=[3:0-72 5:73-75 7:76-93 10:94-94 11:95-163 12:164-310]
TCCGATCTTTATGGGTTTATTTAAGATCTCCATGTAGCACAGCTTCAGACTATCTTCGTTTCCAGCAGCAGCAGCACCTCTTCCTGGCTCTCTGCTCAGGAGTCGAGTCGGGCCCAGCCGTCTCTCCTGCTGTAGCACACGAAAGTTCTCCAGTTTCTACCCACCTCCAGTCGCCTCCTTCCGCACAGAGAGCGGGTGGGGGCTGCCTCACGCGTATTTGTAGCTCAACTTGCACGTCAGAGCCCGCCCCTTATCACCACCATCCAATAGATAGGCAGTTTCGAGTCCTGGAGCGGCGTGACGGTATTGCG
>TRINITY_DN43433_c0_g1_i3 len=242 path=[3:0-72 5:73-75 7:76-93 10:94-94 12:95-241]
TCCGATCTTTATGGGTTTATTTAAGATCTCCATGTAGCACAGCTTCAGACTATCTTCGTTTCCAGCAGCAGCAGCACCTCTTCCTGGCTCTCTGCCTCCAGTCGCCTCCTTCCGCACAGAGAGCGGGTGGGGGCTGCCTCACGCGTATTTGTAGCTCAACTTGCACGTCAGAGCCCGCCCCTTATCACCACCATCCAATAGATAGGCAGTTTCGAGTCCTGGAGCGGCGTGACGGTATTGCG
>TRINITY_DN43482_c0_g1_i1 len=279 path=[0:0-278]
CGAGAATTGTGGTCTATCGAGGCCTCTTCTGCGGGCGCCGGTGCCCAAGTTCCCTGGAAGGGGGCGTCCGAGTGGGTGAGAGCCCCGTCGGCGCCGGGCGGCCCGCTGCACGAAGTGCCTTCGGCGAGTCGTGTTGTTTGGGAATGCAGCACAAAGTGGGTGGTAAATCCCATCTAAGGCTAAATACTGGTGGGAGCCCGATAGCGAACAAGTACCGTGAGGGAAAGATGAAAAGAACTTTGAAAAGAGATTTAAAGAGTACCTGAAACTGCTGAAAGG
>TRINITY_DN43438_c0_g1_i1 len=363 path=[0:0-362]
TAGTAGCTCCGGGACCTCCAGCACCGGCTTCTCCATCGTAGCTGAATGAGAGATCGGGGGAGGGATCGGTGCTGTTATCCCAGCCTGCCTGGCATTCCTCACCCACCGACACCCCAGATCGGAGCAATGGAAGCTCATGGCTAGATCACATGCTGGAGGCCAGGAGTTAATGATGCTCCAGGGCCCAAATGCTCTGCACCTCAGTGAGAATGGGGATGCAGCTGAGCTTTGCCCAGTCCCCCAATGAACCCAGACAGCCCTTACCCCCTCCTGACACCCAGGGCTTCATCTGTGCCAGGGTTCAGCCTTAGCTCCTCTCCCAGACCTTGTCATTGCTGCTCTGCTAGACCCCACCCCACCCAC
>TRINITY_DN43450_c0_g1_i1 len=270 path=[0:0-269]
GTCTCCTTCCTCCTCTTTTAACTCAAAGGCTTCTTGGTAACAATTGAGTAGCCGGATCCACTGGCTTTTGGAGAGGAACATGACACCATGTGCAGCGTGAATAAGGATATGACTTGCTCTTAAAGTTCCTTGTGAGCCCTTCCCCCACATGACGAGAGGTGGCATATGGTGTGGAGGCCACTGGAGCAGCACCATTTGCAAGCTGTGTTGGGGAGCTGTTACACCAACTGTTCGGTAAACTCTGAGAAGCAAAGCTGGCTTGTGGGAGAC
>TRINITY_DN43456_c0_g1_i1 len=231 path=[0:0-230]
CGGGCCTCGGGTATAAAAGCCAGCGCCGAGAAGCACTCAGCGCTGGTGATTGAGCAAGAGACCGTCCCTTTGCGTGCAGCTAAGTGATATATTTGAGTTCCCTTGTGCATCTTGGTGCGTGATTAGAGTGTGCCTGAGTGACTCCCTTACCTGGCATCCAGACCTGAACGAGTGTACTGGTGAGTGAGTGATTGCGTGTGTGGAGTGTGAAGATCGGAAGAGCACACGTCT
>TRINITY_DN43456_c0_g2_i1 len=219 path=[0:0-218]
TTTTATACCCGAGGCCCCGCCCCCTGCGTGCTCTCGCAAACGTGCAGAGCGGCGCAGCGGGGACGGTGTTTTCTTCTGCGCCCCGCCAGGCTCCTCTTGGTTTTGTTCCGCCCCCTGCTGCCCTGGAGCGGTGTCCACTGCGGGAGGCTGTGCGTCCCCCTGCGACATGGATGACGCAGGGGGCGGAGTCCCCGCTGCCTCTGATTCTGCCGCTGTCAG
>TRINITY_DN43420_c0_g1_i1 len=1311 path=[0:0-1310]
AAAAAAAAAAAAAACACCAATTTCGTTTTTTTTTTTTTTTTTTTTAATTTGGCATTTGTTATTTGCATTTATATTAAAGCAAAGTGCATCTTTTCTTATTTTTTTCTCGTTTATACACATTGCACAATACATAAATAATGATGCTTATAAAACGTCTTTATATTTACAAGTAATAATATATTTATATATAACATAAAATACAATTTTTTCTTTAATAAATCTCAGAGTTTTCTTTTTTAAGGAGTCCACTTTTTTTGTTTAGTTTTTTTGTCATTGTTTTATTTCCAAAGCACTATGACGCTAAAGTTCCAATGAGGATGCTTCTCTTGTTCATTTAAACCTTTTTATATTTAGAAAAATAGCTTATGTTAAGGTCAAAACATGCTCACTGAGCTAGGAACAGTGTAAAAGGATCATACTACCGTATGAATTCAAGACGAACTGAACCACTGACTGCATTTCCGGATACAAACGGTACCGTAATAACCTGATCGAGGCAGGTTACAATGGACCAAATATTAAGAACACTCTTTTTTTCCTTTGTTTGTTTATAAAAAACTTATATTTTCCTCATCAAGTTTGCATCTCAGCTCAATTTAGACAGCACGGGCCATGCACGTTTCCTGGTAATATCAATAATCGATAAAAGCAATGGATGCACGAGCACACTCCTTCTGGCCCATACTCCTTGGAAAACAGACTTCTGGCCTCCACAGTGACAAGACGCAACCTTTAAAGAAACTGACACGCAGACATGGTTTGAAAAGAGAACTAAGGAAGTCAAAGGCAGGGTTTTTCCCTTTGCTGCATTTTGTGCCTGATGCCGCCTAGGTGCATACATTCGTTCGGTCAGTGACAACGCAGGATTGTCGCCACGGGAATCAGCTTCTTGCACCCCAGTGAAGGTACAGCCGTGCTCCGGCAGGGAGCAGTTGGAATATGCCTTTCCAAAGCAGGAGCTGCACCAAGGGTGTGCGTGTTCGCCTTGTAACAAGGGGCAGACAGCTCACACATCCGATGTACACCTCTGGGTATTATGGGGGAAGGGGAATACCAGTATTTTTTTTATCTAAGGGAGTTATTACAAACATCCAATTCCACTGATCATATGGGGTAATCATTTTAAAGGCTTGAAATGTAGCCCACGTGACCTTCCCTCTCCCCTGGCCCCACTCCCCGGAACAATGCACCATCCCTTCCCCTTCTGGTTACTGGTCATTCACACTTTTTAATAAAAAGAGAGAGATCAAAATACCAAGGCCAAAAAAAAAAAAAAAAAAAAAAAAAAAATTTCAAAAAACAATTTCTAAA
>TRINITY_DN43437_c0_g1_i3 len=208 path=[1:0-45 2:46-111 4:112-207]
CGGGATAAAAATCTATAAAATAAAATAAACCTGACACAGCAGCAGGGTTCAAATCCAGCTCTCTGGGATCCCCGGCAGAGACCTCACCTGGGCACGGTGCTACCCGAGACTCTCCGGGATCCCCGGCAGAGGCCTCACTCGGGCACGGTGCTACCCGAGACCCTCCGGGATCCCCGGCAGAGGCCTCACCCGGGCACGGTGCTACCCG
>TRINITY_DN43437_c0_g1_i2 len=259 path=[1:0-45 2:46-111 3:112-162 4:163-258]
CGGGATAAAAATCTATAAAATAAAATAAACCTGACACAGCAGCAGGGTTCAAATCCAGCTCTCTGGGATCCCCGGCAGAGACCTCACCTGGGCACGGTGCTACCCGAGACTCTCCGGGATCCCCGGCAGAGGCCTCACTCGGGCACGGTGCTACCCGAGACTCTCCGGGATCCCCGGCAGAGGCCTCACTCGGGCACGGTGCTACCCGAGACCCTCCGGGATCCCCGGCAGAGGCCTCACCCGGGCACGGTGCTACCCG
>TRINITY_DN43437_c0_g1_i1 len=242 path=[0:0-28 2:29-94 3:95-145 4:146-241]
TCTTTCCCTACACGACGCTCTTCCGATCTGTTCAAATCCAGCTCTCTGGGATCCCCGGCAGAGACCTCACCTGGGCACGGTGCTACCCGAGACTCTCCGGGATCCCCGGCAGAGGCCTCACTCGGGCACGGTGCTACCCGAGACTCTCCGGGATCCCCGGCAGAGGCCTCACTCGGGCACGGTGCTACCCGAGACCCTCCGGGATCCCCGGCAGAGGCCTCACCCGGGCACGGTGCTACCCG
>TRINITY_DN43401_c0_g1_i1 len=263 path=[0:0-262]
CAGGTAATTCATTGTCTGGCAGAAGCTAATAATAATGTAACTGTTTTGGGGTTCGAGGAATACTTGGATAAGTTGACTCCAAAAAACCTGCGGAGAGCGTTTATGCTCTTAAGATTACAATTGAATGATTCAGCTATTCTTCAGGGAAGATATGGGGGGGAACCCTATGATAAAAGATTTTGCCCTTGTGGCAATTCTGAGATTGAGGATTTATATCATATTCTTCTTACTTGTACCTTCTATGATAATCTGAGGCAAGTATG
>TRINITY_DN43425_c0_g1_i1 len=253 path=[0:0-252]
GGGACAGATAGAGGGAGACTTCCCTGACAGGTTCAAAGGGAATCTTGGTTAAGGCCCTCAAGAATAGATTTAGCTTCCATGTAGGGAATTAGTGAGCCAACGGAGGAGAGAGAACTCTTGACGCCTTCAGGAACTGAACAACATGGAGGTATTTAGCTACCTTGCAGCCATTGACAGCGCAGAGCACGCTATTTAGGGCAGCTACCTGCCTTTGAAGGAATTTGGGCTTTAACCCCTTGTCTAGCCCCTCCTG
>TRINITY_DN43425_c0_g2_i3 len=568 path=[3:0-169 5:170-224 7:225-277 9:278-402 10:403-567]
CGGAAAAGGAGGGAAAGCGTACGAGAGTCCGGGTGGCCAGGTCAGGTTCAGTGCATCGAACGCCGCTGCTTGGCGACTCAGGAATTGGGAAACGAAGAGACTGGTCTTTGTGTTGGCTGGTGTCGTGAACAGGTTGATCTCTGGCTGTCCGAATGTCTTGACTATGGTGTCGAATGCTGCCAGATGGAGTGCCCACTCTCTTGGGTCGATCTTTTCCCTGCTTAACCAATCCGCTTGGGTGTTTGTTTTTCCCGTGATGTGAACCGCCCAGATGGATGGCAGATTATTTTCTGCCCACTTGAGGACAACAGTTGCTTGTTGGTGGAGGGATTTGGAGCGAGATCCTCCTTGGTGAGTCACGTATGCCTTTGCCACTGTGTTGTCTGTGTATACGAGGACGTGTTTCCCTTGAAGGGCCGGGGCTAGGGCTCAGAGGATCACATGTAGTTCCAGTCAGTTGATGTGGTGGCGTTGCTCCCAGGAGAGCCATTTGCGAGTAGTGTGCTGTGTTTCATGGTCCCTTTTGCTAGTTCCATCTGGGCTTGTATTTTTGCTGGTTTCCTCTGTG
>TRINITY_DN43425_c0_g2_i4 len=741 path=[0:0-473 2:474-572 4:573-740]
GGAATCTTGGTTAAGGCCCCCAAGACTAGATTCAGATTCCAAGTGGGGAATCAGTGAGCCACCAGAGAAGAGACAACTCTCGACACCTTCAGGAACTGAACAATATGGGGGTGTTTAACTACTTTGCAGCCCTTGACAGCACAGAGCATGCTATTCAGGGCAGCTACCTGCCTTTGAAGGGAACCCCTTGTCTAGCCCCTCCTGGAGGAAGGGCCTTAGCTGATTTAATGTTCCTGTCCTTGCACCACCTGGCAAAAGTAGCCCAGGTGGACTGGTATATGCGTTTTGTGGCTAGCCGCCTGGATTGTAACATAGTGGCCATGACTTGCTGGGAATAGTCCAGATTCCTCAGAGCCCTCCGTTCAACCTCCACGCTGTTAGTTTCAGGGCTTCTGGGTTGTTGTAACGGATGGGGCCCTGAGTCAGGAGATCGGGGGTGACTGGAAGCCTCAGCGGGGGTTCCGAGCTCAGGTCCTGAATGCTTGTGAACCACGGTCGTCGCGGCCAGTAGGGGGTGACTAGAATGGTGGTCGATCATTCTTTCTTGATCTTTGCCACGGTCTTGCCTATTAGTGGAAAAGGTGGGGAAAGCGCATGAGAGCCCTGGTGGCCAGGTCAGGTTCAGTGCGTTGAACGCTGCTGCTTGGCGACCTGGGAATCCGGATACAAAGAGACTGATCTTTGTGTTGGCTGGTGTCGCGAACAGGTCGATCTCCAGCAGATCGGAAGAGCGTCGTGTAG
>TRINITY_DN43425_c0_g2_i1 len=526 path=[0:0-473 1:474-525]
GGAATCTTGGTTAAGGCCCCCAAGACTAGATTCAGATTCCAAGTGGGGAATCAGTGAGCCACCAGAGAAGAGACAACTCTCGACACCTTCAGGAACTGAACAATATGGGGGTGTTTAACTACTTTGCAGCCCTTGACAGCACAGAGCATGCTATTCAGGGCAGCTACCTGCCTTTGAAGGGAACCCCTTGTCTAGCCCCTCCTGGAGGAAGGGCCTTAGCTGATTTAATGTTCCTGTCCTTGCACCACCTGGCAAAAGTAGCCCAGGTGGACTGGTATATGCGTTTTGTGGCTAGCCGCCTGGATTGTAACATAGTGGCCATGACTTGCTGGGAATAGTCCAGATTCCTCAGAGCCCTCCGTTCAACCTCCACGCTGTTAGTTTCAGGGCTTCTGGGTTGTTGTAACGGATGGGGCCCTGAGTCAGGAGATCGGGGGTGACTGGAAGCCTCAGCGGGGGTTCCGAGCTCAGGTCTTGAATGTCCGTAAACCATGGGTGCCTCAGCCAGTAGGGGGCGACCAGTATG
>TRINITY_DN43425_c0_g2_i2 len=1141 path=[0:0-473 2:474-572 3:573-742 6:743-797 7:798-850 8:851-975 10:976-1140]
GGAATCTTGGTTAAGGCCCCCAAGACTAGATTCAGATTCCAAGTGGGGAATCAGTGAGCCACCAGAGAAGAGACAACTCTCGACACCTTCAGGAACTGAACAATATGGGGGTGTTTAACTACTTTGCAGCCCTTGACAGCACAGAGCATGCTATTCAGGGCAGCTACCTGCCTTTGAAGGGAACCCCTTGTCTAGCCCCTCCTGGAGGAAGGGCCTTAGCTGATTTAATGTTCCTGTCCTTGCACCACCTGGCAAAAGTAGCCCAGGTGGACTGGTATATGCGTTTTGTGGCTAGCCGCCTGGATTGTAACATAGTGGCCATGACTTGCTGGGAATAGTCCAGATTCCTCAGAGCCCTCCGTTCAACCTCCACGCTGTTAGTTTCAGGGCTTCTGGGTTGTTGTAACGGATGGGGCCCTGAGTCAGGAGATCGGGGGTGACTGGAAGCCTCAGCGGGGGTTCCGAGCTCAGGTCCTGAATGCTTGTGAACCACGGTCGTCGCGGCCAGTAGGGGGTGACTAGAATGGTGGTCGATCATTCTTTCTTGATCTTTGCCACGGTCTTGCCTATTAGCGGAAAAGGAGGGAAAGCGTACGAGAGTCCGGGTGGCCAGGTCAGGTTCAGTGCATCGAACGCCGCTGCTTGGCGACTCAGGAATTGGGAAACGAAGAGACTGGTCTTTGTGTTGGCTGGTGTCGTGAACAGGTTGATCTCTGGCTGTCCGAATGTCTTGACTATGGTGTTGAATGCTGCCGGGTGGAGTGCCCACTCTCCCGGGTCGATCTTTTCCCTGCTTAGCCAATCCGCTTGGGTGTTTGTTTTTCCCGTGATGTGAACCGCCCAGATGGATGCCAGATTGTTTTCCGCCCACTTGAGGACGACAGTTGCTTGTGGGTGAAGGGATTCGGAGCGAGATCCTCCTTGGTGATTCATGTAAGCCTTCGCCACTGTGCTGTCGGTGTATACGAGGACATGCTTCCCTTGAAGGGCCGGGGCTAGGGCTCAGAGGATCACATGTAGTTCCAGTCAGTTGATGTGGTGGCGTTGCTCCCAGGAGAGCCATTTGCGAGTAGTGTGCTGTGTTTCATGGTCCCTTTTGCTAGTTCCATCTGGGCTTGTATTTTTGCTGGTTTCCTCTGTG
>TRINITY_DN43466_c0_g1_i3 len=481 path=[0:0-480]
GTGCTCTTCCGATCTGTCTCTCTGGCAGCTGGGCAGGTCTCGGCTCCTCCTGCCCCAGCTACAGGCTGGAGCCGGGCAAGGCCGGTGCTCTGCTTACCCCCAAACAGGCTGCCGGGTGCGGCGCCCGCCTCCAGAACCGGCCAGGGTTGCTCCGTGCCAGCCTGGGGCAGGGAGAGAGCAGGGTGACTGCTCCCTCCTTGTGGGGGAGGGGGGCCTGGCTGTGCTCACCCTGCCCTGGTGACCGTCCCCAGCAGGGGGGAGGAGATCTCCCCCCCCCCCCCCCCCCCCCCCGCAGTGGCTGAGAGTTGCCTGTTCCCAGAGTGAAGCCCCCTCCCCAATACAGGCTGGGAGGGGGGGGGAGGGGGTTGCCCCGCTGTGTGCTCCCAGCCTAACCCCCCCCCCCTTTCCCCGCAGGAGCTTCCTGAGCCGGGATGACATCGGCATCGTGCTGATCAACCAGATCATCGCCGAGATGATCCGC
>TRINITY_DN43485_c0_g1_i1 len=279 path=[0:0-278]
GTTTAGTTGTGACTGACACACACACCCCACGACGGGCGCCAGCTTGTAGTTTTCTGGGAGTGTACCAGAGAGGACCCCAGCTGACAGTCGCTTAGCTCCACACTTTGAGACCGGGAGAACCTCCAAAATACTGGAGAGGCAAGCAGGCAGATGGAGTCGGAGAGCTTTCTAAAGGGAAGAGAGGAAACAACAAAAGGGGGTAGAGTGACAAGAGCAAGATACGAAGTGATTCTTCCCAAGTAGTTAATGAAAGTGTACCTCATATTCACACAAAGGCCC
>TRINITY_DN43485_c0_g2_i2 len=459 path=[1:0-39 2:40-458]
TGTTGACCCGGGTAGATGAGTTCGTGGGGATGCTGGACATGTGGCTATGGCATGTGACGGGATCAGGAGAGCTCAGTTGTAGCCATGACTCTGCTACTGGTTCATGATGCCTGGGAGATGGTGGTGTCTCAACTTCAGCACTTCAATTTCCCTATCAGATGCAGCACAATTTATGGTTTTTAAACAAAAGGTACACAAAGCTTATTATAGTTTTCATTCTCTTCCTTCTCCTCTCTTTCCTCCTCATTATCAATAGTCCTGTCCCAGGAATCCAGAGTATACTTTGTGTTAAGGTTAGAAACAGGTGGTTTGTTTAGAGCCTACAATTTACCAGTTATTTTGTAGACTCAAGCAATGGGATGTATAATCAGCTTTATATTTGTTTGAATTTTCTTTAGATACGAAGTGATTCTTCCCAAGTAGTTAATGAAAGTGTACCTCATATTCACACAAAGGCCC
>TRINITY_DN43485_c0_g2_i1 len=501 path=[0:0-81 2:82-500]
CTTGCAGCCAATATTGACTAACAGCTTGAACAGTAATGCTCTAAAGTACATGACATGCTTTTAGGAGATAGTTTTTTTCCTAGTGGCTATGGCATGTGACGGGATCAGGAGAGCTCAGTTGTAGCCATGACTCTGCTACTGGTTCATGATGCCTGGGAGATGGTGGTGTCTCAACTTCAGCACTTCAATTTCCCTATCAGATGCAGCACAATTTATGGTTTTTAAACAAAAGGTACACAAAGCTTATTATAGTTTTCATTCTCTTCCTTCTCCTCTCTTTCCTCCTCATTATCAATAGTCCTGTCCCAGGAATCCAGAGTATACTTTGTGTTAAGGTTAGAAACAGGTGGTTTGTTTAGAGCCTACAATTTACCAGTTATTTTGTAGACTCAAGCAATGGGATGTATAATCAGCTTTATATTTGTTTGAATTTTCTTTAGATACGAAGTGATTCTTCCCAAGTAGTTAATGAAAGTGTACCTCATATTCACACAAAGGCCC
>TRINITY_DN43421_c0_g1_i2 len=308 path=[0:0-307]
CTTGCAAGAAACGAATAAGCATAAGATACTGTTGTTTTACTCGGCTACATACATGTATCATCTACAAAAGCACTTAGGCTGCTACTTTATTTTGTAATTGTTTGCTTGGTTCTACAAGAAAACAATTTTACATAAACTCCTCCCCAGATTTGCAGTGTGATCAGGTGGGGATGTATTCTGGTGAGCAGTGCGCTGCACATATAGAAATCATTACAAAATGAGAGGGTAGGGGCTTATCTCTCTCACACACACACACACACACACACACACACACACACACACACACACAGAGTTAACAGACATTTGGC
>TRINITY_DN43426_c0_g1_i1 len=1476 path=[0:0-1475]
CTATTCAATTTTTTTCCCCCCCCCCCCCCCCCCCCCCGAGGGAATCGTCCCCACTCCCGGAAGGAATCCACTGTGAAACTCTGCTGTTGTATTTCACCTCCCTTCTCTCTGCTTCCCCGCACAGAGCTTGCGTGCTCTCTCAGATTTTTTCATTGCTGGGGAACGAAAGGGGCTTTTTATTAACTTTGCTTCTATGCGCTGAAACTTGCTGGACATGAATTGTATTTTTAAAACAGGCTGTGTTTTCCGACTCCGACGTGTACATACATTTAATATTTTTTTTCAAACCAGTGGTGAAAGTGCAGAGGTAGACTTGGCTAGTGGGTTTGGTGAAATAGCTAGCAACTTTCAGGTAAGCTTGGGTGTGCGGGAGTGGGGGAGGGATCCTTGGGGGATGTGTGGTTGTTTTTTTTAAAAAAAGCATCTATTTTTAAACTGAACATTTTTTATTAAAGTATTCCAGGATTGCTAGAAAGAGCGCCTCGGGCCATGATCGACTGTGGCCTTAATCTTCTAGGCAAGCAAATGGGGAGCCTCTTAACAGCTGGTGTTCTTTGGAAAACCAATTCCCTCTTCCCCCAATGAGCTCCCTGTCACCTGCACTTCTAGGTTTATAGCCGAAAGCGGTGGCTGCAGGCCCGTGATCTGTGAAGCCACAGCTGATCAATATCCTGGGCTACAGCAAGCGTTATTACCGTCGCTCTGGACGTGATGTGGAATTTCCGGGTTTTCATGCAGGCCCGATTGAAGTTCCGGGTTCGCGGGAGCAGGATGGGGGCGGGGCCAGGTTGGAAATAGAATGAGGCAAATAGGCTCTCCCGCCTCCTTTTCTCACGTGACTCCGCCCCTTGTAGAATGTCATGACCTCACAATGCTCCAATGGGGATGTGGCCACACTGGACAGCGGTTGGAGAATCCCTGCTTTGGCATGGCCCCGCCTCTTTCTAGGTCGAAGTGTCTGGGAAGGGGGGTGACCCTAGCTGCAGCAAAGCAGGCTTCATTGTCCACCGGTGGCAGGGACTGAGGTGAGGGTGCTGGAGAATGGCTGGAACGCCAGCACATGGGCATTATGGTTATTTCCTGGCCCTCCTTGGTTCCAGCCTTGGTGAGGTCTGAAGCCGTCCTACCAATGGGCCAGTCGGTCCCCGTTGAGCTTGTCTCTTACCCATGTACCTGGGGTGGGTGGGGCCTGTGAGAAATCTTGGCCGGTTGACAGTGGCCTGTTCTAGATAGAGCCTGACTTGCACCAGAAATTGGGGCCTGATGCAGCCAGGCTTTGAGGTGACCACCTCGCCACCCACGGTGCGCCATGACGTCACAGTCCGGCCCCTATAGCACCATGTCGGAAAAGAGGGGCTAAAATTTTCCCTCGCCCCCCGATCAATGCTCCCCCCCCCCCCCCACCCCCCCGCGCCCCGGTAGGAGGGGGGCCTTTCCCAGCCCCCCAGGGGCCCCGGCGGAAGAGCTCCAAACCAC
>TRINITY_DN43483_c0_g1_i1 len=380 path=[0:0-379]
GTCAGCAGTTTGTGGAAAATGCTATTATAAAAAAAACTCAATGGAAATTACTGACATTTACCATGTTGCATGGTCCCATGACTTTTCAACAGTTCACAGTGGAGCTGGGATAGGTTTCCCTCACAGCGATGACTACAAAATAAATTGTGTGCAATGTATTACAATACAAAGCAGTGCTTTACAGACGGATTTGCCTGTCAACATATGATTGGTACTAGAAATTACTGATAAACTACAGCTGTTAGAGATGGGAGCTAAAAGTTACTGTGACTGTCCTTACACCTTGCTATTCAGAGTTGTCCTTTTAGTATGGAAAGCGCTCTTGCCGGGTAAGAGTGCTAAGGTTTGCAGGCTCCTAGGCTTGTGGAAAAGTCTCACCC
>TRINITY_DN43403_c0_g1_i1 len=205 path=[1:0-54 2:55-204]
ACTGGCTGCCTGTAATGTGCCGAGCCAGGTTCAAGGTGTTGACGTTGATCTATAAGGCCCTGTACGGTCTTGGACCTGGATACCTAAGGGACCGCCTCGCCCTCCGTGACTCAGGAGGTCCCACACGTAAAGCGGGGGGCTACAATGGAGAGGGCGTTCTCGGTGGCCGGGCCCCAGCTGTGGAACTCCCTCCCAGAGGAAGCAC
>TRINITY_DN43403_c0_g1_i2 len=209 path=[0:0-58 2:59-208]
GTGCTCTTCCGATCTGTAATGTGCCGAACCAGGTTCAAGATGTTGACATTGATCTATAGGGCCCTGTACGGTCTTGGACCTGGATACCTAAGGGACCGCCTCGCCCTCCGTGACTCAGGAGGTCCCACACGTAAAGCGGGGGGCTACAATGGAGAGGGCGTTCTCGGTGGCCGGGCCCCAGCTGTGGAACTCCCTCCCAGAGGAAGCAC
>TRINITY_DN43403_c0_g2_i1 len=216 path=[0:0-215]
CTGCACTGGCTGCCTGTAGCATGCCGAGCCAGGTTCAAGGTGCTGACTTTGATCTATAAGGCCCTATACGGTCTTGGACCTGGATACCTCAGGGACCGCCTCACCCTCCGCGACTCAGGATGGACTCTCCGGTCCACCGGGGGCGCCCTCCTGGAGGTCCCCCACATAAAACGGGGGCTACAATGGAGAGGGTGTTCTCGGTGACTGGGCCCCGAC
>TRINITY_DN43446_c0_g1_i2 len=432 path=[0:0-355 2:356-431]
CTCGCAAGGCGTTATCCGCTCAGACTCTGGGTATCTAGCGAGAGGAGATGCGACCTGGCCCAACAGTGCTGTCTGAGCACATGAGTCAAGGCATCCAGCACGGAAAGGGAGGGGATGTTCCCCATTAACAAGCCAAGAGTGCTAGGATTCATGAAGGGAAGGCCCAAGCCGACATTGTGCTAGAGTCACTCACCCAAGGGCCAGGAGGACACCAGCATGCCTGGTATGAACCCAACTGTGCTCTCTCAGCCACTCCCGCTGCTGGAGTCCAGGGCAGGCAAGGGAGGGCACGCAGCTGTCCTGTAGTCACAGATTCTCAGCCACAAAGGACCATGAGGATAAACTAGCTTGATCTGATCCTCTAGCAGCCGCCCTTCCACCCGGAGCTCCCAGGAGGCCAGTTCCTTCACCATCCTCCGCGTCCGACTTAGC
>TRINITY_DN43446_c0_g1_i1 len=801 path=[0:0-355 1:356-724 2:725-800]
CTCGCAAGGCGTTATCCGCTCAGACTCTGGGTATCTAGCGAGAGGAGATGCGACCTGGCCCAACAGTGCTGTCTGAGCACATGAGTCAAGGCATCCAGCACGGAAAGGGAGGGGATGTTCCCCATTAACAAGCCAAGAGTGCTAGGATTCATGAAGGGAAGGCCCAAGCCGACATTGTGCTAGAGTCACTCACCCAAGGGCCAGGAGGACACCAGCATGCCTGGTATGAACCCAACTGTGCTCTCTCAGCCACTCCCGCTGCTGGAGTCCAGGGCAGGCAAGGGAGGGCACGCAGCTGTCCTGTAGTCACAGATTCTCAGCCACAAAGGACCATGAGGATAAACTAGCTTGATCTGCTGCAAGATCGAAGCCAGAGAAATTTGCCCAGGGATTCCCCGCTCTGGGCTGTGTGCTAGGCCTCATTACAAAGCAGCAGACCAAGGTGTTCCAAGAAACCGTATATAGGATATGCCCCAACGCTCAGCCTAGCAGCCAGGACTACAGAGTAACCAGGGCATGGTGGCTTCATGCTCTCTGCTCGTACATCCCAGCCCGCCTCCCCTCTCCCTCTGTTCAGACTCCAGCTCTTTGGAGAGGCAGGTGTAATGCTGCACGGCGCAACGGAACCCAATTCTGACAATAAGTGATAGCCATCCTGTCCCCTACGGGGTTCAAAGACCCCCTCCCACACCCATCCGAAGGCACAGTTCCTGCTCCCCACTCACATCCTCTAGCAGCCGCCCTTCCACCCGGAGCTCCCAGGAGGCCAGTTCCTTCACCATCCTCCGCGTCCGACTTAGC
>TRINITY_DN43415_c0_g1_i1 len=214 path=[0:0-213]
TGCTTGCTGGGGGATGGAGAGAGGTGGGAATATGTGGAATGTTAATATATATTGATTGCATTCCTGCGGGCTTCAGTGGGGCTATCTGGGGTAAGTCGTTTGTGGATCACAGCCAACATGTCTTAAGTTCCTTTTAGTACAGGGTAGTGTGTTTGTCTGGTAAATGGTTGAGTCTATGTATTATGCTCTACAAGAGCTCATTAAAGGTCTGCAG
>TRINITY_DN43439_c0_g1_i1 len=249 path=[0:0-248]
AATGATTCTGTTTATTTCAGCGATGCGGTTATTGTAGGTCTAGCCCCTGATGGTGGACTCTTTGTTCCTGAGAAAGGGCTTCCAAAATTCACTGCTGGGGAATGGCAGCATTTATTAGGAGCCACTTATGTTGAAAGAGCTCAGACCATATTGGAAAGATGTATACATCCTGCTGATGTACCGGCTTCCAAGCTGGGAGAGATTGTTGAGACTGCTTATGGAGAAAACTTTACCTGTTCTAAAATTGCC
>TRINITY_DN43409_c0_g1_i1 len=291 path=[0:0-290]
GTTGGCATTTCCAATACAAGCTGTGAGAAAATGTAATATTTCTCAGACTTTGGTTCTAACTTGTTACCAGCCCAAGGAGGCGCCCTGTGTGGCCCAAAAGCTTTCACATACTCATTCACAGAAGTTGGAGACAAAGTAGCTCAGATATCTTTTATTGGACTATCAGTTACTTCTGGGACTAACATAACCATATTCTCCCACTAGAGACTTTGTAGCATAACATAAATCTTCTGTATATGCTTGCATAGTTTCTAGCTAATTATTCTGTCGAATTGAATGACAGAAGGGCCA
>TRINITY_DN43396_c0_g1_i1 len=226 path=[0:0-225]
AATTACTTCAGGGACAGAACTGTACCCGATGCCACACGTTCCTTTGGCTTTATCTCGGGTACTGCTAATAATCGGGCTACCGCAGCTGTGAGGAATACCATGGGGAATATAACTGGATTAATAATCCTCGTTTGTGGTCCTTATTCTTCCGGGTTATTTGCCAAGGCATTTTGCAGTTTAATTTTTTCACACAATAAAAAAAAAAACCTCAGGGGAAAACGCAGGC
>TRINITY_DN43397_c1_g1_i1 len=258 path=[0:0-257]
CTCAGCCGGGCGATCCGCCGATGTAAGCTCCAACGCGCCACCGTGATATTCGTGGCCCCCTTTTGGCCCCGTTGGCCTTGGTTCCCAGACTTACTCAACCTGTCATGCTGAAACCTCCTCGCTCTTCCTGTCACACAGGACCTGCTGACGCAGGGACCTCTCCTTTACCAGCAACTGGAGTTCCTGAAGCTAACAGCATGGCTGTTGAGACCCTAGCCCTGCAGGGTCTGGGATACTCCAACTCTGTTATACGCACTC
>TRINITY_DN43397_c1_g2_i1 len=205 path=[0:0-204]
CCGGGAGAGTGGTCACTCAGCCTGACCACCTTCCAACTGATCATCGAGATGTCTGACACGCCGATACTCGATCTCTTTGCCTCTCCGTCCAACCACAAGTTGCCTCACTTCTTCAGCAGGAACCCTCATCTCAAATCCGAGGCCACCGATGCCCTCAGCCGGCGATGGCCTCAGGGTCTCCTATATGCCTTCCCTCCGTTTCCCC
>TRINITY_DN43397_c2_g1_i1 len=612 path=[0:0-611]
CCGATCTGGCCCTCCTTCCAATTTCCACACTGTTAAGTCTCAGGGCTGTTGGGCTGTCTTGGCGGATGGGGCACTGAGACAGGAGGTCCGGAACGTTCGGAAGCCTGAGGGGAGGTTCTGAGCTCAGCTCTTGAATGTCCGCAAACCATGGGCATCGGGGCCAGAAGGGTGCAACTAGAATTACGGTGGCCTGCTCCCTTTTTATTTTTGCCAGTTTTGTGCAGCAGGGGAAACGGAGGGAAGGCATATACCAGGCCTTGGGGCCAAGTTCTGTTCAGGGCATCGACTGTTGTTGCTCGAGTTTCTGGGAATCTGGATATGAACATCTTCACCTTCGCGTTGGTTGGGGATGCGAATAGGTCTATTTCTGGTTTGCCGAAGGTCTCGGTTATGGTGTTGAATACCGACGGGTGAAGAGCCCACTCTTCCGGGTCGATCTTTACTCGACTGAGCCAGTCGGCTTGAGTGTTCTTCCCCGCGATGTGGACCGCCTTTATGGATTTCAGGTTGCGTTGTGCCCAGATGAGGAGGGCGGTCACTTGTTGATGGAGAGCCTCTGAGCGGGAGCCTCCCTGATGGTTGATGTAGGCTTTGGTGACGGTGTTGTCCGTA
>TRINITY_DN43397_c2_g2_i1 len=399 path=[1:0-89 2:90-398]
GTCCTATCTGAACGGTGGTGTTCCCGTTGTTAGATCTAGTAGATCTGCGAACCATGGTCGCTGGGGCCAGTGTGGAGTCACTAGAATCAACTCTGCTCCCTCCCTCTTGGCTTTTGCTATTGTCCTGTGGATCAGAGGGAACGGTGGAAAAGCGTATAGGAGTCCTTGTGGCCACATCCGGTTCAGAGCGTCGAAGTCCTCTGCCAGAGGATGAGGGAATCTGGTCATAAACGTCCTTGTTTTTGTGTTGGTTGGGGATGCGAATAGGTCCATCACCGGCATCCCGAATTCCCTGACTATTTCTTGGAAAGTCGATGGATGTAACGCCCATTCTCCCGGATCCAGAGTCTTCCGGCTCAGCCAGTCGGCTTGGGTGTTCTTTATCCCCGGTATATGTAT
>TRINITY_DN43397_c2_g2_i2 len=335 path=[0:0-25 2:26-334]
GGCCAATATGGGGTCACTAGGATCAGCTCTGCTCCCTCCCTCTTGGCTTTTGCTATTGTCCTGTGGATCAGAGGGAACGGTGGAAAAGCGTATAGGAGTCCTTGTGGCCACATCCGGTTCAGAGCGTCGAAGTCCTCTGCCAGAGGATGAGGGAATCTGGTCATAAACGTCCTTGTTTTTGTGTTGGTTGGGGATGCGAATAGGTCCATCACCGGCATCCCGAATTCCCTGACTATTTCTTGGAAAGTCGATGGATGTAACGCCCATTCTCCCGGATCCAGAGTCTTCCGGCTCAGCCAGTCGGCTTGGGTGTTCTTTATCCCCGGTATATGTAT
>TRINITY_DN43390_c0_g1_i1 len=262 path=[0:0-261]
CCAGGCGCCCCCTGCCGCTTCTCTGCTTTGCCGACAGGGGGCGGCGCGGCGCGCTCAACACAAAGGCCAACGAACAACGCAAGACTCCAACTTCAAACCAAGAGCGGAGTTCTCCGGGGTCAAACCCGGGCTGAGAAACCGTCGCCCCCGCGACACCGAACTGTCCGGGGGGGGCGAGGCGCAGGGGGGGAAACACAACAAACGGGAAACTCGCCCCCTGTAGCGAACGGCGTCGCTTTGGGGAGAGCTCGCTCGCTCCGCT
>TRINITY_DN43390_c0_g2_i1 len=201 path=[0:0-200]
CCGACAGCCTTTCCCCAAACCCATCCCGCTCCCCACTCTGCAAATCCCCCCAACCTGCCCAGAGTCTGCTCTTTCCCCGGCTGCGGGGGCCTCGCGATTTGCATAGACCCGCCCACCCGTGACTCGCTGCAGGCGTCGTTATCCCCGGCCGCCTCCCAGGCGCCGCTGCCGTTTCTCGGCTTTGCCGACAGGGGGCGGCGC
>TRINITY_DN43441_c0_g1_i1 len=249 path=[0:0-248]
CTCACAGCCATCGACACCCAGGGCCTTGGCTTCAGACCTCTCCGTCCGCCGAGCCAGGCTGAACGCGGCCGCTTGTCTCTCCCGGGGAAGCCACCTGCTCGGTCTTCGATGGTGGCACGGAGTTAGAGGGTCGATTCGGACGGAGACTAAGGGAATAGCTTTCCTCGGGCAAAGTCTGACAGGTGGAAAGATGAAGCCCGCCGTGGGTCCCGGCTGGAGTGGTTGCCGTGGCAGTCAAGATGATGGAGA
>TRINITY_DN43472_c0_g1_i1 len=347 path=[0:0-346]
TTTATCAGAGAGCAGAACAAGGTTAATTAATATAATAATTTGCTGTTTGTTTGTATGTGTGTGTATGTGAAAGAGAGAGAGGAAGGAGATTAAATTGATGCATTTCTTGAGAAAGGTGTAAGAATTTCACCTAAAAGGGGGCACATCTGCTTTGTTATTTATAATAAATCCTAAATTCTACTTTTAATCTTTTTTAAAAGGACACTGCTAATACAAGGGCCTGATCCTGCTACTTTACTCATACTGAGTAAGTGGTGTCTTACTCACAGTCACCGGCTCGTAGAGTTAGTAAAGGCAGCAGGATCGGTCTCTTTACAATCAAGAATCAAGATTTTAGTTTGCTGGGG
>TRINITY_DN43445_c0_g1_i1 len=228 path=[0:0-227]
GGCCCGCGGTCTCGGCCTCTGGAGCGTGGTGCCGGGGGGACTGGGCCCGCGGTCTCGGCCTCTGGAGCGTGGTGCCGGGGGGACTGGGCCCGGGGCCTCGGCCTCTGGAACGTGGTGCTGGGGGGACTGGGCCCGCGGCCAGGGGGACAGGGCCCGCGGCCGGGGGGACTGGGCCCTCGGCCTCTGGAACGTGGTGCCGGGGGGACTAGGCCCGGGGACTCGGCCTCT
>TRINITY_DN43419_c0_g1_i1 len=291 path=[0:0-290]
TAATTGGAGTGATGTTTCTATGTATTATACAAATAGTAATTATGAAGCGTTTGCTCGGCCTAAAAAACCTGAAAATGTTGATAATAAATCAGCCTATTTGATAGGGTCTGGATTAGCTTCTTTAGCTGCAGCATGTTTTTTAATTAGAGATGGGCAAATGAAAGGCGAGAATATCCATATTTTAGAAGAGTTAGATATCTCAGGAGGAAGTTTAGATGGCATCAATATGGAGCATCATGGCTATGTAGTACGTGGTGGCAGAGAAATGGAAAATCATTTTGAATGCTTATG
>TRINITY_DN43475_c0_g1_i1 len=271 path=[0:0-270]
CTCCACAGAGCTTCTGTCTCCTTTAACTTTCCACTACTACTGCTGCTGCCACCAGTGAGTTTCTGCAGGCAGAAATTTCTCAGAAAAATCTGGAATTCCGTTTTCTCTGAGAAAACAGGAATTCCGCGTTTTTCTCTGGTTTTCTGCGTGAAGCCGGTTTTCCGGTGTTCTAAACGTCAATATATTGCTCAAAAAAAAATCTTCATATCAAACATATTGCTACTCTCCTCATTGTAGTGACATGTAACCTCTTTTTGGAGTTATAATTTTT
>TRINITY_DN43475_c0_g2_i1 len=1168 path=[1:0-748 2:749-791 3:792-856 5:857-1167]
GGGGATTCTCAAGGGGAGCTGTGACTCATGTGGGCCTGGAGGGGGTGGTGTCGCTATTGAAGAGGCGGATACTGGATCAAGAGCTTCAAATGGAGAACTCACGCCTGTCCTCTCAAAGGGTGGCCCCTGAGTATTATCCTCCGGGTTCAGGAGTGGAGGAGTGTAGTTACTTATTCTCTTGGCAGGATGCTAGGTTGCGCCAGATTTTTACATGTTTAAGATGTAATGTTTATCCATCAGCGATGAGGGATGGCCGATGGAAGGGTGTCCCGAGGGATAAAAGATATTGCCAATTGTGTGATGGTGCTGAAATGGACTCTGTCGCCCATGTGTTACTGTATTGCCCTGCCTTAGCAGCACCAAGACTGCTAAGGGGGATTATATGGCAAGTAGCCCCGATTTAGGGGTATCAGTGGGGAGGCTCCTGTCCTGGATTGCTATGCCCTGGTCAAAATCGGTGGCGAGACTAGGGCATCTATTTGTTAGGCGCAGGGCAGCCTTGGGGTGCCAGTCCCCGCTGGAAGATGTTTGGCTGATCCCTCGGGACGATGAAATGGTGTAGGATTGGGGAATCATGGTGGGGACCCGGAGCTGATAGGCTCGCTTAATCTGGGGTCATCTTCGGATTGATGTAGAGTTAGGTATTCATAGTTCTCTCTGACCATACGATTTATTATCATTAGGGGTTACCCTGGTGATAAATATTTAGGTTTTTTTTAGTTATTTTTAATGTGTTATTTTTGTGGATCTGTATTGAGGTCTAAGTCTGTATAGGCCCCTGGTGATTTCCCATCACACAATTTCCCAGGAGCTCAAATAGCCACTCAAAGATGTTTTGTATACTGTTGATTATGTGCTATGTATTGTGACTTATTATGTTTTTAATTTTGTCTTATATTGTACGAATATTGCTAAGGCCAATGGCCGCAATAAACAAACAAACCCATCTGACTTTTAATCCCATGGTTATAAAAGCTAGGCAGGCACATTGAAATACTTCCTCCAGGTTTGTTAAAAGGCCTCAGTGCTAGCTGCTTGATTGTTCCAAACGTTCAACACAAATGGGAAGGGGGTGCGATGATGGGCAGGGTTTTAGTTTTCTCTGCCAGTGAGGCTTTGCAGGCAGAAATTTCTCAGAAAAACCTGATTATTACATTCGTTTTCCATG
>TRINITY_DN43475_c0_g2_i2 len=441 path=[0:0-36 2:37-79 4:80-129 5:130-440]
TCTTTAGTTATTTTTAATGCGTTTATTTTTGTGGATTTGTATTGAGGTCTAAGTCTGTATAGGCCCCTGGTGATTTCCCAGGAGCTCAAATAGCCGTCCAAAGATGTTTTGTATATTGTTGATTATGTGTTATGTATTGTGACTTATTATGTTTTTAATTTTGTCTTATATTGTACGAATATTGCTAAGGCCAATGGCCGCAATAAACAAACAAACCCATCTGACTTTTAATCCCATGGTTATAAAAGCTAGGCAGGCACATTGAAATACTTCCTCCAGGTTTGTTAAAAGGCCTCAGTGCTAGCTGCTTGATTGTTCCAAACGTTCAACACAAATGGGAAGGGGGTGCGATGATGGGCAGGGTTTTAGTTTTCTCTGCCAGTGAGGCTTTGCAGGCAGAAATTTCTCAGAAAAACCTGATTATTACATTCGTTTTCCATG
>TRINITY_DN43475_c1_g1_i1 len=1410 path=[0:0-1409]
ATTACATTGGAAGGTTGAAGGAACTAGATACGTTTAGCCTAGCAAAGAGGAGATTAAGGGAAGACCTAATAGCCGTCTTCAAATATCACATGACTGTCATCGAGAAGGTGGCAAAGGAACTATTCTGAGCAGCTACACAGGGCAGGACTAAAAATAATGGGCTGCAGTTACAGAAAGGGAGATTTCTGTTAGATATCAAGCAGGGTTCTAGTTTTCTCTGACTGAGTTTTTGCAGGCAAAAGTTTCCCAGAAAAATGTGATTATTACATTCGTTTTCCATGCTTTCCCAGAGAAAAACGCAGCAGAAACTCACTGGCAGAGAAAGCTAGGAACCCTGATGATGCTGAGATGCCTAGCTACAAACGTTACAGAGAAAATCCAAGCTTCTCACCAGGATTAAAATGTAGCTTTCTGTTTCTCAGTAGATTTCTTGACAGTAACAACAGGGGTGGAGGGAATGGAGTTTGGGGCACAGGACATAATCCCCCTCGGAGTTTGTACCTCTGGAACATCCCCCCTTCCTACAAAAGGTAGTTTGGCGTCTGTTGCGGTGGCTGAAGGGGACTAGGGTTACCACTTCCCTCTGGGCTTTCACCTGAAGGGGGCGAGGGGCCATGTTGGTGGAGGCAGGACAAGGGGACTGTCATGACCCATTCTGACATAATCCCACCTCGTAGGGAGCATCATGATGTTCCCTAGTGGGCAGATTCACATTGGAAAGAGGGCGGGAAAGTCCCCCCCCCCCTTTGTGATCTGTCCGCCTCGGTCCCCCACAGAAGCCTCGATTTCTCTGGGCTCCTAGAGGTGCCTCTGATTGACCTGGAGGAATTGGAGTTTCCCCCAGAGCCAAAACCAAGAGTTCCCAGGCAAACTCCAGAGAGGTTGACACCCCTACTGAACTGACTGTACCTTGCATTTCTCTGCTCCCTAAAGGCATTTGAATTTCTTGTCACCTGGCTGAACATGCAGCCCTGCTGTCATATTGGCTGGGAGGGCTCAGAGTGCGGGGCTTTGGGAGACCAAGATATAGCTCTCCTCCTTCCCCCACTTTAGACTCTTGTGGCTCCACCAATCGCTTTTGAGGTTCAAGGTCATTATGCTGGCTTTCCACTTTACCTGACAAAAGCTGACTGTTGCTGTGAACACTGCTGACAGCTTGCAAGCAGGGACTATGGGGCACAGGACCTGCCGGCGGCATGGTAATGAACCCCTTTAGCATAACTGAAGAATCCTCCAGACCCATGTTACCCAGATCTGTATTATTTATTTATTTGAAGAACTTATTTCCCTGCCCCTCCTACCAAAGGCAGCCCAGGGCAGCTTACAAATATAACACATAAAATATGTAATATATAAAATGCATAATGAAATAACAACACAAAGGGGTAAAAACAAAAGAGGGAAAACACA
>TRINITY_DN43427_c1_g1_i1 len=251 path=[0:0-250]
AGTTTCATGGAGTGTCCCCTAGTTCTAGTACTAGCTGAGAGGGCAAATAACTGCTCCTCATTTATTAGTTCCACATCACTCATCATTTTATGGACCTTTATCATATCTCCTCTCAGCCATCTCTTCTCCAAGCTGAAGAGCCCCAACCTACCAAGCCTCTCCTCATACGGGAGCCCTTCCATGCCTTTGATCATTTTTGTTGCTCTTCTCTGTATCTTTTCTAGTTCAGCTATGGTTTTTTTTAGATGGGT
>TRINITY_DN43473_c0_g1_i2 len=217 path=[0:0-216]
GGCCGTTCTTAGTTGGTGGAGTGATTTGTCTGGTTAATTCCGATAACGAACGAGACCTTTATCTACTAAATAGTAGAGCCTATCTTTTAGATAGGTTTTGCTTCTTAGAGAGACTATTAACGTTTAGTTAATGGAAGTTGAAGGCAATAACAGGTCTGTGATGCCCTTAGATGTTCTGGGCCGCACGCGCGCTACACTGATAAACTCAGAGAGTTAC
>TRINITY_DN43392_c0_g1_i1 len=235 path=[0:0-234]
ATCTATAGGAACATACATTTACTCTACAGCCCAGAAGATGGGGCTATTTTCTTTAACTTCAGTGTCAGCCTCAAGTTATTGCAGTTTGGGTTGAAGCTTTTCAGGAGGTTACACCAGAATACTGCGGCTCTGGCAAAGCATGCAGGTAGCAGCAAGTTGCCATGACAGCAGAAGATGCTTCCCTGTGCCATAGAAGGCTGCCTTCTGTCTGCAGAGTCTTTCAGAAGCACTTGCC
>TRINITY_DN43418_c0_g1_i4 len=275 path=[1:0-82 3:83-138 4:139-171 5:172-222 8:223-274]
GGGGGGGAAGGCCTCCCGGAAAAGGAGGTATACACGCCCTTCCCCTCCCTCCGCCTCTAGCCTCACCGTCGAGAGCCCCGATGTCACGGAGGATGAAGACCTGAGGGAAGTGAGCGAGCGGCTGCGTCGCTCGGCACGGCGCCACATGGAGGAGGTCGACCGCTCCACCGCCGACCTGGAGAAGTGCCTGTTGGAGGATCTGCGGGCGGTGCGCTCTGAGAAGCGGCGGGTGGTGGCCTACAGCCAGTATGTGGCCGCCGAGCAGCAACGCCTGC
>TRINITY_DN43418_c0_g1_i2 len=223 path=[0:0-30 3:31-86 4:87-119 5:120-170 8:171-222]
GACTGGAGTTCAGACGTGTGCTCTTCCGATCTCACGGAGGATGAAGACCTGAGGGAAGTGAGCGAGCGGCTGCGTCGCTCGGCACGGCGCCACATGGAGGAGGTCGACCGCTCCACCGCCGACCTGGAGAAGTGCCTGTTGGAGGATCTGCGGGCGGTGCGCTCTGAGAAGCGGCGGGTGGTGGCCTACAGCCAGTATGTGGCCGCCGAGCAGCAACGCCTGC
>TRINITY_DN43418_c0_g1_i1 len=213 path=[1:0-82 3:83-138 4:139-171 6:172-212]
GGGGGGGAAGGCCTCCCGGAAAAGGAGGTATACACGCCCTTCCCCTCCCTCCGCCTCTAGCCTCACCGTCGAGAGCCCCGATGTCACGGAGGATGAAGACCTGAGGGAAGTGAGCGAGCGGCTGCGTCGCTCGGCACGGCGCCACATGGAGGAGGTCGACCGCTCCACCGCCAACCTGGAGAAGTGCCTGTTGGAGCGGCCGCGGGCGGTGCC
>TRINITY_DN43418_c0_g1_i3 len=226 path=[2:0-89 4:90-122 5:123-173 8:174-225]
GCCTCTAGCCTCACCGCCGTGAACCCCGATGGCAGCGATGATGATGACAATGCGAGGGAAGTGAGCGAGCAGCTGCGTCGCTCGTCACGTCGCCACATGGAGGAGGTCGACCGCTCCACCGCCGACCTGGAGAAGTGCCTGTTGGAGGATCTGCGGGCGGTGCGCTCTGAGAAGCGGCGGGTGGTGGCCTACAGCCAGTATGTGGCCGCCGAGCAGCAACGCCTGC
>TRINITY_DN43418_c0_g1_i5 len=253 path=[1:0-82 3:83-138 4:139-171 5:172-222 7:223-252]
GGGGGGGAAGGCCTCCCGGAAAAGGAGGTATACACGCCCTTCCCCTCCCTCCGCCTCTAGCCTCACCGTCGAGAGCCCCGATGTCACGGAGGATGAAGACCTGAGGGAAGTGAGCGAGCGGCTGCGTCGCTCGGCACGGCGCCACATGGAGGAGGTCGACCGCTCCACCGCCGACCTGGAGAAGTGCCTGTTGGAGGATCTGCGGGCGGTGCGCTCTGAGAAGTGGCGGGTGGTGGCCTACGGCCAGTATGTG
>TRINITY_DN43418_c0_g2_i1 len=206 path=[0:0-205]
GCCTCCCGCAAAAGGAGGCATACACGCCCTTCCCCTCCCTCCACCTCTACCCGCACTGTCGAGAGCCCCGATGTCACGGAGGATGAAGAGGACCTGAGGGAAGTGAGCGAGCAGCTGTGTCGCTCCGCACGGCGCCACACGGAGGAGGTCGACCGCTCCACCGCCAACCTGGAGAAGTGCCTGTTGGAGCGGCCGCGGGCGGTGCC
>TRINITY_DN43400_c0_g1_i1 len=272 path=[0:0-271]
TACCCACATGATGAGGTTAGCATTACAGGATAAAGTGCCTGAAGTTACTAAACTAGTTGCCAAATATTTAGTTCAGGCATTTGCACTGAGACAGCAATTCTTAGATTTTAAGTTAAATGTGAACTCAGTGTGGTATGATGGTGGGGATCCTGATATTAACTGACCCGTGTGCGGTTTTGCTATATGAAAGTTAAAAGTGAACCTTGTATGTATGTGTGTATGATGGGAAGGATTTTAATTGAAACCAATAGGTGTTTACTGTTATATAGAGC
>TRINITY_DN43465_c0_g1_i1 len=282 path=[0:0-281]
AGGAGAAGAGGAATTGTTCTGGTGTTTCCTGCCTATCCTGCGAATTAAGGGGCTTGCAATTCCATTCTGTGTCTGCTGTTTAGTGCTTCTCTAACAAGATGAAGCAGATGCAGTTCTTCTTAATGTCAGTGCTACCTAGCATCTTAAACTGCAGCAGTGAAACTAGTCAGGTCGGCAGAGCACTGTTGGACGTTCTTGGAAGCTCCACTGGGCAGGCTAGTGCACTGGCTAGTTAGACCCCTCAAAGGCAGGTGCTACAGAATGACCACGCAGAAGAAGGAC
>TRINITY_DN43479_c0_g1_i1 len=233 path=[0:0-232]
CCTGCCACTTCTCTTTGCACAACTTTTTTTTTCAAGCAGAAGACGGCATACGAGATTACAAGGTGACTGGAGTTCAGACGTGTGCTCTTCCGATCTGCGAGAGATGACCAGGGCATGGACAAAGGTTTTAGCAGAGGAAACAATGAGGAAAGGACAGATCTTAGCAATGTTGTGCAAAGAGAAGTGGCAGGATTTGGCAACAGAATCGATCTGAGGTTTAAAGGAGAAGGAGG
>TRINITY_DN43432_c0_g1_i1 len=232 path=[0:0-231]
CTTCCTTCCAACTGGACATGTGCATATATATTATATATTTGTTATATCCAACCAAGGGTGCTATCACAGAAATGCTGATGATGCAGGGAAATACATGCTTTAAGAACAAGTGAACTGAAAGGATGCAAAGTGATGAAATCCATGGTCTAAGTGCAACTGCTCTGCTGTGACATCCTTTTTCTGAACAGTGAATTCAACTGAGCACTCCTATAATCACTGGAGTCCAACAGGG
>TRINITY_DN43386_c0_g1_i1 len=216 path=[0:0-215]
ACCGGTCTCACAGACCAAGCAAAGGGCATACGGTATTTCCCCAACTTGCTGCAGAACTGTTTGTTCGATTTTAACACTTTCTGGGCACACTTATTAGAGTCTGGATTCTTAATATAGGGCTCAGCACTGCTAGCAATATTTCCTGTAAGCACCTTCTCTATTTTTGCCACCAAAACTATTTCAGAATGAGGGTTGCTGATGGAGAAAACAGCCTGT
>TRINITY_DN43386_c0_g2_i1 len=455 path=[0:0-454]
AATAAGATACAGACCATTCCCGGCAGCCTAGACATTGCAGTAGACTGTGTGCCTTTGGAACACTCAAATTGTGTAACATCATCTTTTATTCCAATCAAGCCGTTTAATGATATAAAGGAGCAGGAACCAACAGTGGAAGTGGAGGAATTTGTACATGAATCTACAAAATATTCTCGGCCTTACAGAGTGTATAAAAACCAAATTTACATCTATCCAAAACATCTCAAATATGATAGCCAAAAATGCTTCAACAAGGCACGGAATATATCAGTGTGTATTGAATTTAAAAGCTCAGATGAAGAAGGAGCCAAACCAGTGAAGTGTATTTATGGAAAACCTGGTGGATCATTATTTACAACTGCAGCATACACAGCAGTGTTGCATCATTCACAAACCCCTGATTTCTGTGATGAGGTGAAAATTGAGCTGCCCACCCAACTCCATAAGAAACACCC
>TRINITY_DN43386_c0_g3_i1 len=339 path=[0:0-338]
ATTTGAGGAAAAGGCTGCAAAGCGGATCATGATAATTTGTAAATCTCTCAGTCTGAATCTTCAAGCTTGTGTTACTGAAAATGAAAATGATCCTGTAACCAATATTGAGCCTTTCTTTGTCAGTGTGGCTCTTTTTGATATAAGGGACAACAGGAAGATCTCGTCCGATTTCCACGTGGATCTGAACCATTCATTTGTTAGACAGATGATGTCAGGTTGCTTGCCTTCTCTGGAAAATGGCACTATTGAGAGTGCTGATGCAAAGCAAGCAGAAGAACCGCAGATCAAGGGATTTCCAGAGGAATGGCTCAAGTATCCAAGACAGGCTGTTTTCTCCAT
>TRINITY_DN43447_c0_g1_i1 len=572 path=[0:0-380 1:381-382 2:383-571]
TATGGTTGTTTGTATAATTTTTTAGTTTTGTACTGTATAAGGTCTGATTAGGAAGAGAACTTCTGAAAAATGAGTTGCTGTAAAATAACCAGCTGACAAGGGAACTTGGGCAGGTGTGGCGCTAAAAATAGTTTAAACTCCTTTTTCCAAACTAAGTGTCTCTTTGCAAATAAGGAGATAGTCATGGTAAATCTAGACTTCTAGGGGTTCCAAGCAGGCCTGGAAGTACATAATATTATAGTGGAATAGAGATGAGACCATAGTCAAAGTTGCATAGAAAAATCAGTTTAAAAGTGAAAGGATCACAAAATATGTTGAGCATTGTAACTTAAGTGTCTGCTACTCATTTGAACACTTGAAGTTCAAAACAAGTATAAAACTTTGAGTCGTGTCAGTTTTTAAATTATATTTGCATCAAACTTTGGTGGTAGATTCTGCAGACCTAAATTGTGATTCTACTGTTTCTAGGCAGCTTTTTGTCTTCTGCATGCTTGGAAGAGCTGTAGTTTTTTTAGGAGCAATCAGTACAGCATCTTTATTAAAGCTTTCAAAAATGGAAGGAGAGTCAGCAG
>TRINITY_DN43447_c0_g1_i2 len=570 path=[0:0-380 2:381-569]
TATGGTTGTTTGTATAATTTTTTAGTTTTGTACTGTATAAGGTCTGATTAGGAAGAGAACTTCTGAAAAATGAGTTGCTGTAAAATAACCAGCTGACAAGGGAACTTGGGCAGGTGTGGCGCTAAAAATAGTTTAAACTCCTTTTTCCAAACTAAGTGTCTCTTTGCAAATAAGGAGATAGTCATGGTAAATCTAGACTTCTAGGGGTTCCAAGCAGGCCTGGAAGTACATAATATTATAGTGGAATAGAGATGAGACCATAGTCAAAGTTGCATAGAAAAATCAGTTTAAAAGTGAAAGGATCACAAAATATGTTGAGCATTGTAACTTAAGTGTCTGCTACTCATTTGAACACTTGAAGTTCAAAACAAGTATAAAACTGAGTCGTGTCAGTTTTTAAATTATATTTGCATCAAACTTTGGTGGTAGATTCTGCAGACCTAAATTGTGATTCTACTGTTTCTAGGCAGCTTTTTGTCTTCTGCATGCTTGGAAGAGCTGTAGTTTTTTTAGGAGCAATCAGTACAGCATCTTTATTAAAGCTTTCAAAAATGGAAGGAGAGTCAGCAG
>TRINITY_DN43463_c0_g1_i1 len=614 path=[0:0-613]
GTTGACCCCCCCCCCACCCCTTCCAGGTGCAGTCTGTGGGTGGAGGTGGCTGTTATTGTTGGGGGAAGGCTGGGAACCCAGGCGTCTCTCTCTCTCTGGCGTCTCCAGCGGGCACCTGTTTACAGGGGTGGCCGATGGTGCGGGCGATGGCCTGGCCTCCTGCCAGCACAGGGGGCGGGGGAGCGGATTCCAGGCAGGCCAGGTTGCCGGGAAGGGGCAGTGCCCAGTAGCCAAGGTTAGGCCCAAGGTTGTGGGAGGAGGAAGTTTCCTGGGGCAAAAGAAGGTGATTTATGAATGGAGCGGGATGGAATGATGGGGCTCCCCTGGTTCCCGATTGGCTGAGGGCAAGGAGCCAATCGCAGGTCAATGCTCAGAGCCCAGGGCGTCCATCGACTCCCAAGCGCCCCACGGTGGGGATCAATCGCGTGACCCGCTACAGCGTCTGCTCTGCTTACGCAGGGTGCAGGATCGATCCCCGCTCTCCTTAGGAGCCCTCGGACAAAGGACCTGTCTGTGGGAGAGGGGTCCTAGGAGGGGAGCCATCCATCTCCCAATGGGGGGAGGGGCTGGGAGCCAGGACTCCTGGGTTCTCTGGGAGGGGAGTGGGGGCTAGT
>TRINITY_DN43480_c0_g1_i2 len=398 path=[1:0-214 2:215-397]
CGCGAGTCGTAGGGTCAGAGGCACACAGAAATGATTGGGACTGTCCCCTTGTTGTACGCTCAGTCGGGTCAGGGGTCCTACTGTTCGTGCCGGGCTCCCCCCTGTCCAGCCCGGCCCTCCGCGTTTCCCGCTTGTCGACGTGTGGGGGGCAGCTGGGGACATTCGCGGGAAAAATGGCCTTGTCCTCCACAATAAAAACATAAACGACTGGCTCTCCGGCGTTCTTTTTCCTGTGAAGTAAGGGGCCCCCGGGCCGCCCCAAGTTGCATGGGTTCCGGGGCTTCCGGGTGTCGGGCTTCTCCCAACCCCTGCGTTAGGACGGGCAGCCGTGGTGTCCAGGCTCGTGCTCCTTCCTGCCGTCTCTCCCGCCGTCGTTCCGATAAGCGATCCTCAATCTG
>TRINITY_DN43480_c0_g1_i1 len=244 path=[0:0-60 2:61-243]
GGGGGCATTCGCGGGAAAAATGGCCTTGCCCCCCGCAATAGAAACATAGCCGACTGGTTCGCCGGCGTTCTTTTTCCTGTGAAGTAAGGGGCCCCCGGGCCGCCCCAAGTTGCATGGGTTCCGGGGCTTCCGGGTGTCGGGCTTCTCCCAACCCCTGCGTTAGGACGGGCAGCCGTGGTGTCCAGGCTCGTGCTCCTTCCTGCCGTCTCTCCCGCCGTCGTTCCGATAAGCGATCCTCAATCTG
>TRINITY_DN43481_c0_g1_i1 len=204 path=[0:0-203]
CTCCCCGCAGGAGATTTGCAGGGCAGCTACATGGAATTCCCATCACCCTTTTATTAAACATTATTCTATAAGTCTAAATTCCCTTGCTTCTAATGCTGTAGGGACTGCTGTGCTCTCCTCAGCCTTGTAACTTTTTATATTGTTATTCTTCCATTGAAGTTGTTTTCAGACTGAATACTTTGTATCATACACGTGTTATTGTGC
>TRINITY_DN43413_c0_g1_i2 len=388 path=[0:0-387]
ATCTCTTCTTTCCGCAGAGACACTCTACAGGCGTAGCTTCCTGTGTCTCAGCAGTGTAAATAAACGGCTTTTCACCCCAAGGCTTCTCTAGCTACGTTACATGCGTGCTTACAGCCGCGTCAGGGACGTAAATGAGCCCATTTCACTGACATAGCTATGCAGAACGCTTACGCTGCTTTCGTAACGTCACTAATTACGAGTTTAGTGTCAGTGAGTAACGCGACGCTAGTTCTTACGCTTATTGCGCAACACATTCTTTTCCTAAGGAAGCTGCGTATCGTATCGGCAGCGTCATCGCAGTACTACGTTAATCACGTACCCTCACCGTAGAGGGGCGGAGCTTATACAGACATTGCGTAGTTCTACCAGCAATTTCCGACAATTCCTT
>TRINITY_DN43442_c0_g1_i1 len=276 path=[0:0-275]
ACAATGCCAACTACTTCATCCTAGAATCTCAACATACCTTGTCCCAGTTTGCAGAGAGAATTTCCAAGCTTCCAGAGGTGCAGACCAAATATTTTGAGATGTTGGAGTTTGTCGTCTTCAGCTTGAATTACATACCTTGTAAAGAACTAATTAGCATCAGCATTCTCCTAAAATCTAGCACCTCTTACCAGTGTAGCATCATTGCAACAAAGACACTTCTTAAGTTTTCTCGTCATGACTACATCTTTAAGGATGTCTTCAGGGAGGTGGGGCTCC
>TRINITY_DN43436_c0_g1_i1 len=468 path=[0:0-467]
CCTCTATATAGATTTATGGTACAACTGCATGTTGAGTATTGTGTGCAGTTCTAGTTGCCGCACCATCTCAAAAGACACATAATAGAACTAGAAAAGATACAGAGAAAAGCAACAAAAATGATTGAGGGTATAGAACAGCTTGATAGGTTAGGCTCTGACTTGGGAGAAGAGATGACAGAGGGGATATGACAGAAGTTTATAAAATCATGAATGGTGTGGAACATGTAAATAGGGAATGGTTATTTACCCTCTCTAACAGTACTAGAACAAGGGGACACTGTATGAAATTGTGACACAGCAGATTTAGAACAAGAAAAAGTATTTTTTTTTACTTAGCGAACAATTCACTTGTGGAAGTTGCAGCCAGAGGAAGTGGTCAAGGCCAGTAGCGTAACTAGTTTAAAAAAGGAATTGGATAAGTTTTTGGAGGATAGGTCCATTAATGGCTATTAGCCAAGTAGGTTTTAG
>TRINITY_DN43436_c0_g2_i1 len=286 path=[0:0-285]
ATCTGATAGTTTAAGGCTCTTCAGCTTGGGGATGAGACAACAGAGAGGGGATATGACAGAAGTTTATGAAGTCATGAATGGTGTGGAACATGTAAATAGGGAGTTATTTACCCTCTCAAATGACTTAGTTTCGTGGAGTGTTCACTAACTGGCAGTAGATTTAAAACAGTGTTGTTTTTCATGCAGTGCACAATTAAGTTGTGGAATTTGTTGACAGAGGTGGTGGTGGTGGTGGTCAAGGCCAGTAACACAGTTGGGTTTAAAAAAGAATTGGATAAGTTCTTGG
>TRINITY_DN43443_c0_g1_i1 len=208 path=[0:0-207]
ACTCTTTCCCTACACGACGCTCTTCCGATCTCTCACATTAAACTACTCAAGATTATTTAAATCCCAATCACCACAAGAGGGGTATGCCAAGAGATGTACAGCAAGCTAGCAGTGACTTCGCTTGAACTGGCTTTGCAACTGAACTGTCTGTTTAACTTGAGATCAATAGTTCCCCATTCCTCAACAAAGGAGCTAAGGTTAGCAGGAG
>TRINITY_DN43388_c0_g1_i1 len=348 path=[0:0-347]
CTCATTTATTTTTCCCCAATCTGTTTTCAGAGCATTCAGGCCCCAACCCTCCAGCCAGAGCTGAATCTTCTCTAATTTAGATTGAGGTCTTACTCATGCCCCTCCCGGCACCTCCAAGGCTAATTTTCTCATCAACACCCAATCACTCTGCATCAAAATACTAAAGAGGCGCCTTTATTCGGTTAAGCGTCACCGCCTATCTCATGTTTTCCTGTACTTATAGCTTTGTTTATATCAACATTCCTCTCTCCTCCCAAAAACAATTTCCTTTGTGCATGGCTCTCAACTTCCTTCACTGTGACCTGAGGCTGTTGGTTTGAGGCTTAGCCGGCTCGTTGGTTCTTAGCT
>TRINITY_DN43388_c0_g2_i1 len=371 path=[0:0-370]
GCATTCAGGCCCCAACCCTCCAGTCAGGGCCAAACCTTCTGTAATTTAGATTGAGGTCTGACTCGTGCCCCTCCCGGCACCTCCAAGGCTACTTTTCTCATCGACACCGTCACTCTGCATCAAAATACTAAAAAGGCCCCTTTGTCCAGTTAAGTGTCACCGCATAGCTCATGTTTTGCATTACTTATAGCTTTGTTTATATCAACATTCCCCTCTCCTCTCAAAAACAATTTCCTTTCTGCATGTCTCTCAGCTTCGTATCACTGTGACCTGAGGCTGTTGGTTTGAGGTTTAGCTGACTAGTTGGTTCTTAGCTTGTACCCATCATGCTCTGTAATATGAACCAGTGTTTTTCCCACTTGGGCTAACAT
>TRINITY_DN43424_c0_g1_i1 len=486 path=[0:0-485]
TATGTCCCTCGAGGGAGGTCATTCAGACGTAGGGAACGATCTCCCCACCGACCACAAGGAGGCAACAAACACCCCGCTGGGAGCACACAGGGAGGACGCTCCCCCAATTTCCCAGGAGTAGCACAGTCAAGGAACAAACTGCTCAACTGCAAAACTTAACAGATATTAGTAATTCCCCCGGAGGGGCAACAGGTAAACCGTTAACACAACTAAAAGTGGACCAGCGCCCAGGTATTATCCGGGTGGGCCGAATGACCTCCCACGAGGGACATAGAAAGAGAATTCCCAAGGAAAAGGCCCCAATTCCTCTTTCTATGCCCTCTCGTCCAGTCATTCAGACGTAGGGAGGTACCAAAGCAGTAAGAAAATGGGGAGGGACTGGGCGCTTATTGGGGATCCAAGACCTCCTGAAGCACCCGCCTCCCATAGGCGGCTTCTGCTGATTCAAAGCAATCAATTTTGTAATGCTTTGTAAACGAGTGGAGG
>TRINITY_DN43387_c0_g1_i1 len=272 path=[0:0-271]
TTTTACGCAAGATTACAATTGATGTTCAATTTATAAGGAATGGGCAGGCTTTCTCTGTTCAATGGGGAAGAAGCCATCGCCTTGAACTGTAAATATTGAAATGGATTGACTTCCTCCTTCAAAATATCTTCCAGCCTTTGGTGAGATATGAATTCACCTCCCCTGAATAACTGTTCCATTGTTAGAACACCCCTCTTTTTTAGGGCCACTCTGATTCCCGGGGCTAGATTACTTTCCCTTATTTGTATGGAGTCGATCGGCGTAAATGGGGA
>TRINITY_DN43457_c0_g1_i1 len=266 path=[0:0-265]
CTGTGAACACAATTTTTTAACAAACTGCCGCCAAAGGTGGTAAAAACTCAATAAGGCAAGTTCAGACGGTTTGGGTCAAAATCTTTTGAGCTATGAGGAGCAAAAGGCAGTATTCGGTAACTTTTCCAAAATGACTTCTCACAAAAGTCAAACCTGGCATGCCACTGCATATGATTATATGCTGGTGAAGTCAGAAACAGGGATCAAGATCTGCCTTGATGATCCTGCGGGGCAGCCCGGCCATCTTGTCTTATCGGGATTCTGGC
>TRINITY_DN43428_c0_g1_i1 len=323 path=[0:0-322]
TCCGATCTCCCTGAGCTCAGTTTTTCCATGTCTGGGAGTAGGAACTAGATCCATGGGCCATATCCATGGGCCACCTGGAAAGGTGACAAATAAAAATTAGCCATGGACTGCATTAACTATGGGCCTGAGGTTCCCCACCCCTGTTCCAGACTAACCTCCTAAGGGGATGCAGAGAGCTTGCCACAGTTACTTGACAGAAGATGCTGTTTTTGACTTTGTGTATCCAGGAGCATTGGCCTCAGGAGACTGGGTGTGTGTGCAGGGTGCAGAGCCACCTCCCTGCAATAGTCTGCTACCAGCATGGCCAGGTGTGGTTTTCCCGG
>TRINITY_DN43428_c1_g1_i1 len=237 path=[0:0-236]
GGGGCGGGATATAAATGCTTTGAAATAAATAAATAAATAAAATAAAATTATCCTGGGCTCAGTCTTTCAGTGGCTGGAGGTAGGAACTGGATTCATGGACCAGATACAGGAACTGGAAAGGGGTTACATGAAAACTTGTCGTGGGTCACTTTTGGCTCCCTGCACCTGACGTTCCTCATCCTCGGTATAAATCATCCCATTTAGAGAGAGTTTGCATATAAAGGTGCAAGTACTGAG
>TRINITY_DN43428_c1_g2_i1 len=413 path=[0:0-412]
CTCGGCTCCCTTCCCCTGAGCTCAGTCTTTCAGTGGCTGGAGGTAGGAACTGGATCAAGAGGCCAGATCCAGGAAATGGAGAAGGGGCCACATAAAACCGAACCACGGCCTCCATTTGGCCCCCAGGTTCCCCACTCGATCAATCTATCCTCCCAGCACTGCCCCACCTCACCGCGGGGCTCTGCCCTCCATTTCACCGATGGGGAACTGTGGCAGAGAGACACTATGGGGCACGTTCTGAAGGGCAAAGATCGCCGATACCATTTTTACCCTGGTTTCTTATGGAAAGAAGGCAGTGCGTGTGCCCATCCCACTAAGAACGTAGGATCCCATGAGCTACCGTTAACCAAATTGAGCAGATGAGCAAAAGGCCCAGTTTTCCAATTGTTGGTGCATCTGGAAGGGAGACACAG
>TRINITY_DN43478_c0_g1_i1 len=398 path=[0:0-397]
ATGCATGCTATAAGCCAATGTAACTAACAATTACTATTACAATATTAGTTATTATAAGTAGCTATTGCTCATCAAGTAAATACCACAAATAGTTTCAATTTCCCCCAAATTTCTGTTTTTTTCTGTGCCTTCAAAAGTTCCAAATATTTTACATTTCTACGTGGGGCAGCCTGAGCATCCTGTTCCCTTCGGTTTCAAGGGGATCCGAGTCCCTGGTTGGCTTAGGCCCCTGTGACAATCCAAGTGTTAGACCCTGAGCTCATGCCTGTGCCCCCACCAACATAAGCAATAAAACCGGACAAAGAATACCAAGCTCCCTATTGGGAGTGAAGCCGAAACCTTCATTCTGCTTATGAAAGAGCAGGCTCAATCTATGCAAAAGGCATCTTTATTTTGGG
>TRINITY_DN37485_c0_g1_i1 len=739 path=[0:0-738]
TTCCCTACACGACGCTCTTCCGATCTCCCCTTACCTGAAGAACCCCATTTTCCAAAAATAGCCTGTGCAGCCCCAATCCGGGGAATTGTGCTCTTTCCCTTTGCAAACCGCTCACATTCACTTCCTTGGTGAGGGTTGCCTAGGCAACGGGCCCCTCGGAATGCCGCAGAAAGAAGAAAAGGGAATGTGTCGGAGGGTGCCCCCTTGGTTCCACTCTCCCAGGGCCAGAGCCGCCTCCCTTGAACACGGTGAGGACAATTCATGTCGTACCGGGCTCGGCCAACGCACACACTCATGGGATGGGGTTTGGAACACGCTGGGTAAGAGGGCTGAACCCCGTCCAGTGCCGCCACTCTCTCCCCCCAGCCCGGACCTACGGGGGGAAGCTTGGGGGAAACCCCAGCGGCTTGGCAGGCGCCAGTTCCATGAAACGGAATATTCTCCTGAGGATGCGAGATGGAGAAGTCCCAGGACTGCGAGCCAATCACTCCCCTTCCCCAGACTGCACGAAAATGGGCAGCGCTGACACGCATCATCCAACCCAACAAAGGAGAAGAAGGTAAAAAAATTAAAATAAAAATAAAAATGGAAAAGTGAAAGAAAATCAAACTCCGCCCCCTTCCTGGATCCGGATTTGCCAGAGCAAAACGTTAAGACTTGCAAAAAAGGAGAAAGGATTATAAAAAGGCTAGTAACTATTTTACATGTAAAAAAGATCCGATTCCCAACCTGTCCAACC
>TRINITY_DN37567_c0_g1_i1 len=245 path=[0:0-244]
CTGGAGTTCAGACGTGTGCTCTTCCGATCTGGTGAATAGCAGCTCTTCGTTGACTTGCTCTGCACCCCTCACGATTTCATCAACTTCCGTTGTATCACTCCTCCGTCCACTCCTCACGCCCCCCTGAAGGTGTGTCTAGCTAAACTCCCAGCCCAACTTGAAATGCCCAAGGCTTCCTGGTCGCGTGACCCTCCTCCTCCCCTGCTGCCACAGAGCCTGGGCCCAATCAGCCTCCCCACCTAGAG
>TRINITY_DN37567_c0_g2_i1 len=223 path=[0:0-222]
AAAACAACAACACAACACCTAGTTATGCGCTTGGCCTTGCAACGTCTTCCAGCAATGAATTCCATCGGCTAATGGCACATTGGGTGAAAAAGTACTCGGGGTTTGCTTGGTGAATTTTTTTAATTTAAATTATTTTTTTTTAATCTGGTGGCAGTTCATTTTGTAGAGGGGTCCCCCTTTTTTCTATTGCTCTGAGAAAAGGTGAATAGCAGCTCTTCGTTGA
>TRINITY_DN37493_c0_g1_i1 len=245 path=[0:0-244]
CCTGCATTGGCAATGGACCCCTTCATTATCAGCATCTTGGAAGACTATCCTGGTCACTTGGATGACTGTAACCCAGATTGCCAAGAATCCCTGCCTTGGAAAAATCACTGTTTTAAAGTGGTGTGTAAGAAACCTAGCAGTCCATATGTCATTATAGAGTTTCAAACCCATTGGGTGCAAAACCTAAACACCTGCAAAGTCAATGTGGTTAAAAATGCCTCCTGCTTACTGGGAATGAAATGGTC
>TRINITY_DN37560_c0_g1_i2 len=285 path=[1:0-31 2:32-284]
GACTGGAGTTCAGACGTGTGCTCTTCCGATCTGGCTTTCTTATGGCCCCTGGCGTGGACATGGCAGCGATGACAATGATGATGGATGAAGCTTGCACCCTTGGCCTGTCAGAAGAAGCCCACACACCAGCTCAGGCAGGCCCACAGGCAGAGGGGCATCAACAGCCAAGAAGCAAGTGTGGAAAGGGAGAGCAACCCTGGTCTTTGTGGGGGAGTCATTCCAGCTGCAAGGCGTGAGGGAGACTGTGCCAGGCTGATTGCAGGTGTCGGGAAAGGTAAGCTGGGG
>TRINITY_DN37560_c0_g1_i1 len=280 path=[0:0-26 2:27-279]
CAGGAATTGTAGGGTTTTACATGCCAAGGCTTTCTTATGGCCCCTGGCGTGGACATGGCAGCGATGACAATGATGATGGATGAAGCTTGCACCCTTGGCCTGTCAGAAGAAGCCCACACACCAGCTCAGGCAGGCCCACAGGCAGAGGGGCATCAACAGCCAAGAAGCAAGTGTGGAAAGGGAGAGCAACCCTGGTCTTTGTGGGGGAGTCATTCCAGCTGCAAGGCGTGAGGGAGACTGTGCCAGGCTGATTGCAGGTGTCGGGAAAGGTAAGCTGGGG
>TRINITY_DN37513_c0_g1_i3 len=1531 path=[1:0-126 2:127-302 3:303-665 4:666-666 6:667-1530]
CACGACGCTCTTCCGATCTATATAATATACAAATTCATAAACTGGTCAAATATAAAATTCACACACTATACAAAGTTATAAGATACAATTCCAATAAACCTAAAACGATCATATAAATTTAAGAGAAGGGAATCTAATTTCTGGGTTCTAAAAAATGATCCTAACACATATACAAGGAGTAAAGAGTCATCTCAGTAGCCATATTGTTTTTTCCTTCAAAGTCCAATATCTTAAATTTAGCAGCAGCAGGAATCAAGAATCTTTATTTTCCTTAAGTTAGGGTACAGTGAGCAATTCCATAAGTAATGGTAAATATCTTCAACAACATTTGAGCCACATACACAGATCCTATCCTGACCGGGCACTTTAGCTCACCTTTCAGTACAGCAGTATCTATTTGAGCAAATCAATTTTTTATAATTGCTTCCCTATATTTATTAGGGAAGAGTCCTGTTCAGCAAAAAGTTATCCGGAGTCCACATAGTCTCTGTAATAACAGCTGTGTCTTCCAGTCCCTGTGGGCCTAGAAACTATATATAGGTCTCTCCAAGTGCTACTGTGGCCTCACCTGTTCTTTTCATTCACAAGCCCAGACCAAATCCCAGCAGCAAGCTCCTTTCTCATTACTCCCAGTGGGATCTCATCAGCCCACTAATGGTTCAAAACACACACAACACCAAGCACGTGTCTAGCAAACCCTTCACTCAACATCAGTTCAAAACCACATCTACTCCAGAATAGTGTGATTAGGTTCCGCTCTGTAGCATTCCCTGCTTAATGCACATTTAATAAATAAATAAAAACAGCCTCTGTACTATGAGACCCTAGCCTGCTTGAGCTAGCATCTTCCTCTCCCCAGTACAGCTTGCTGCTGTTTGCCAAATCGGATTGGACCAATGCCTGGAGGTTTCATCATTTGAGGTGGCTTCAGGATTGACACCACAGGGTACCCCCCCCCCCAAATATTTCCTGTTATCCCTTCTACCACCACACCCACTGGAGAAATACAATAGCTTCATATTACCTTCAGCAAAATCTTTTCTCCCCCCACACTCCCACCCTTTTGCTCCTCTGAACTAATTATTCTAGTGTTGGCCCTGGATGCTTTTACTGAGCTAGTAGGAGAAGAGACTGCTCCTGTTAGAGAGTGCATACAAGTTCTACATACAGCTCTGGAACACAGATGCTGATCCCAAAAAAGTTATCCTCTAAACTACTTTGTCTCTGGTATTTAAGACCAGCCGCACCCCATTACTATGCGGCAGCGAACAGCCTCTCCTCAAGGGAAGTGAAGGACGTGTCTTTGTGTCTGTCTACCAGACTAGACGCTTCGTTCCTCCGTCTCTGAGCTGAGCTCCAGCTGGTCCAGGTTTTCGAGCAAGCGGCTGGAGCGATCCGCCATGGAGGTGGAGCGGCAGAAGCGACCGCGGAGCTGCCCTCCGCCCTGCGACTGCCCTTCGCCGCTGACCTTCGCGCTGATCTTCGCTTGGGCCATGGTGCTGCCGGGTTCAGTTCCCGCCGGGCTCGCAGC
>TRINITY_DN37513_c0_g1_i2 len=762 path=[1:0-126 2:127-302 3:303-665 4:666-666 5:667-761]
CACGACGCTCTTCCGATCTATATAATATACAAATTCATAAACTGGTCAAATATAAAATTCACACACTATACAAAGTTATAAGATACAATTCCAATAAACCTAAAACGATCATATAAATTTAAGAGAAGGGAATCTAATTTCTGGGTTCTAAAAAATGATCCTAACACATATACAAGGAGTAAAGAGTCATCTCAGTAGCCATATTGTTTTTTCCTTCAAAGTCCAATATCTTAAATTTAGCAGCAGCAGGAATCAAGAATCTTTATTTTCCTTAAGTTAGGGTACAGTGAGCAATTCCATAAGTAATGGTAAATATCTTCAACAACATTTGAGCCACATACACAGATCCTATCCTGACCGGGCACTTTAGCTCACCTTTCAGTACAGCAGTATCTATTTGAGCAAATCAATTTTTTATAATTGCTTCCCTATATTTATTAGGGAAGAGTCCTGTTCAGCAAAAAGTTATCCGGAGTCCACATAGTCTCTGTAATAACAGCTGTGTCTTCCAGTCCCTGTGGGCCTAGAAACTATATATAGGTCTCTCCAAGTGCTACTGTGGCCTCACCTGTTCTTTTCATTCACAAGCCCAGACCAAATCCCAGCAGCAAGCTCCTTTCTCATTACTCCCAGTGGGATCTCATCAGCCCACTAATGGTTCAAAACAGATCGGAAGAGCACACGTCTGAACTCCAGTCACCTTGTAATCTCGTATGCCGTCTTCTGCTTGAAAAAAACACAGACCAAATCCCAGCAGCAAGC
>TRINITY_DN37513_c0_g1_i4 len=399 path=[1:0-126 2:127-302 4:303-303 5:304-398]
CACGACGCTCTTCCGATCTATATAATATACAAATTCATAAACTGGTCAAATATAAAATTCACACACTATACAAAGTTATAAGATACAATTCCAATAAACCTAAAACGATCATATAAATTTAAGAGAAGGGAATCTAATTTCTGGGTTCTAAAAAATGATCCTAACACATATACAAGGAGTAAAGAGTCATCTCAGTAGCCATATTGTTTTTTCCTTCAAAGTCCAATATCTTAAATTTAGCAGCAGCAGGAATCAAGAATCTTTATTTTCCTTAAGTTAGGGTACAGTGAGCAATTCCATAAGAGATCGGAAGAGCACACGTCTGAACTCCAGTCACCTTGTAATCTCGTATGCCGTCTTCTGCTTGAAAAAAACACAGACCAAATCCCAGCAGCAAGC
>TRINITY_DN37513_c0_g1_i1 len=1450 path=[0:0-45 2:46-221 3:222-584 4:585-585 6:586-1449]
CCACCGAGATCTACACTCTTTCCCTACACGACGCTCTTCCGATCTGGGGAATCTAATTTCTGGGTTCTAAAAAATGATCCTAACACATATACAAGGAGTAAAGAGTCATCTCAGTAGCCATATTGTTTTTTCCTTCAAAGTCCAATATCTTAAATTTAGCAGCAGCAGGAATCAAGAATCTTTATTTTCCTTAAGTTAGGGTACAGTGAGCAATTCCATAAGTAATGGTAAATATCTTCAACAACATTTGAGCCACATACACAGATCCTATCCTGACCGGGCACTTTAGCTCACCTTTCAGTACAGCAGTATCTATTTGAGCAAATCAATTTTTTATAATTGCTTCCCTATATTTATTAGGGAAGAGTCCTGTTCAGCAAAAAGTTATCCGGAGTCCACATAGTCTCTGTAATAACAGCTGTGTCTTCCAGTCCCTGTGGGCCTAGAAACTATATATAGGTCTCTCCAAGTGCTACTGTGGCCTCACCTGTTCTTTTCATTCACAAGCCCAGACCAAATCCCAGCAGCAAGCTCCTTTCTCATTACTCCCAGTGGGATCTCATCAGCCCACTAATGGTTCAAAACACACACAACACCAAGCACGTGTCTAGCAAACCCTTCACTCAACATCAGTTCAAAACCACATCTACTCCAGAATAGTGTGATTAGGTTCCGCTCTGTAGCATTCCCTGCTTAATGCACATTTAATAAATAAATAAAAACAGCCTCTGTACTATGAGACCCTAGCCTGCTTGAGCTAGCATCTTCCTCTCCCCAGTACAGCTTGCTGCTGTTTGCCAAATCGGATTGGACCAATGCCTGGAGGTTTCATCATTTGAGGTGGCTTCAGGATTGACACCACAGGGTACCCCCCCCCCCAAATATTTCCTGTTATCCCTTCTACCACCACACCCACTGGAGAAATACAATAGCTTCATATTACCTTCAGCAAAATCTTTTCTCCCCCCACACTCCCACCCTTTTGCTCCTCTGAACTAATTATTCTAGTGTTGGCCCTGGATGCTTTTACTGAGCTAGTAGGAGAAGAGACTGCTCCTGTTAGAGAGTGCATACAAGTTCTACATACAGCTCTGGAACACAGATGCTGATCCCAAAAAAGTTATCCTCTAAACTACTTTGTCTCTGGTATTTAAGACCAGCCGCACCCCATTACTATGCGGCAGCGAACAGCCTCTCCTCAAGGGAAGTGAAGGACGTGTCTTTGTGTCTGTCTACCAGACTAGACGCTTCGTTCCTCCGTCTCTGAGCTGAGCTCCAGCTGGTCCAGGTTTTCGAGCAAGCGGCTGGAGCGATCCGCCATGGAGGTGGAGCGGCAGAAGCGACCGCGGAGCTGCCCTCCGCCCTGCGACTGCCCTTCGCCGCTGACCTTCGCGCTGATCTTCGCTTGGGCCATGGTGCTGCCGGGTTCAGTTCCCGCCGGGCTCGCAGC
>TRINITY_DN37556_c0_g1_i2 len=831 path=[0:0-830]
CTCTGATTTGAAATCTAGTAAGCAAAACACAAATATGAATAGAAACATCTCTTGTGACTTATGCGTATATATTTCAGTCTCACATTCTTCAGGATGAATGGCTGAGCAGCTCCCCATATTCAGCAACTGGCTAGTAAATGTTGACTGCATCATTGTCTCCCCAAACCAGAGGTCCTCATATACAGTGATATCTGTGAGTAATATAATATCTCCAGGAAACACTGTTAGTGACCAAAATGCTGCAGTCCTCCATAGTACAGTCTTCCGTTCTATCCCTGATTGGTCAATAACTACAATAGTCGCTATAGGAATACCAGAGGAAGATTTTGGTAGTGACTTTGTTTGTATTTCTTTTATATGACAAGGATGTACTACTGCAACTAAGACAGTGTATTTCTGGAGTTTGCAGGAACAGTTTTTGAGCAGTACTGAATGCTTTTGAAGTTTCCCAAACGTTGATACATCCTGTTGTTCTGTTTTTACACTAGGACTGACAGGTGAACAAGTCAGCTTAGCTCTCTTTGATTTCTGCTGCTTTGTAAGCACTGAGTTGGAACTACCTAGGACATCTTCAGACTCTTGGACTCTTTTAAAAGAGCCTTTAGGAGAGTTAACTGTTTGGGAGTATAATGTTCCAGTGCTCAATGGTTCAATATATATTTCATTATGAAGTTGTTCATCAGGAGCACTGAAAAGTTCTTCAGACACATCTATATTTTCACAAGTGCTTGCTTCTCTTCTCAGTGATGTAGAGCAGCTAGCTTTTCCTGAACCCTCAGAACTGAAAAGTTCAAGGGAGTTTGTAGACTCCTGGTTCTGGTTAGTCTCAGA
>TRINITY_DN37556_c0_g2_i1 len=960 path=[0:0-959]
CTGTATTTCTTCAAAAATCAAATACAAACATCAATGATATGGCTGTAAGATCCCAAATACATATTTTCTTTGGTGCACCCATCATTCCAGCTCAATTAAAGATGTCAGAAGAGGGGAGTTCTTCATTATCCACAACTAAAACAGGGAAAGAACTCCATTTTTTATGTGATGAACCATGCAAGAGTACTGACCATGTAGAACCAAAGACACTGGGTCCTGCAGTCTTGACTCTTCAATCTAAGGATCATTTCCCAGTGAAGTTTGAACAGAGGAGGTTTGAGTTGGGTGATGGTTGTATGTTGACTTGTGTATCTGAAGTAGGAAGCATGGTACATAACAATGAACCTAAGAAGAAAGATAGTTTATCTTCCTATGGTTATGAAATACCAAGAGATGGCGATGCAGGCAAAATTGCAAATCAAGTTGCCTATCAACAGATTCCTAATACGTTTATGAAAACATCAGATGGACAACATAGAAAACCGTCTACCTACACTGAAGAAGTGGATGCCAGACACTTGGAGCATAACTCTTACAATATTCCTGATTTGGTTTCTAGTACCAAACAGATTAGCATACACTTGAAGTCTGAGATACAAGATGATGTTCCTTCAGACCATCACCATAGCGTTCATCATGAGTTTCTCAGTCAATACTTGGAGATGTGTGTTCCCAAAACAACAGAGGAATCAAAAGCAATAAGAACACCAAATGATCGTTCAAGCCTTGGAATTTCAACAGACACTGAATTTCTTAGCATAATAACATCAAGCCAAGTTGCTGTTCTTGCACAAAAGCACTCTAAAGAACAAAATGAAACACAGAAAGAGTCCACTAAACTAAAGGGAGGAGAACCAGAAGAAACTCGTAGAGAAAGAGAGGCAGCTGTAGGATTGCCATTTCAGTTGAAAGGATATGGCGCATGGTATGGTAACATATCTGAGACTAACCAGAACCAGG
>TRINITY_DN37497_c0_g1_i1 len=2832 path=[0:0-2831]
GACGTATTTAGCATTTATATAGAAGATTTCCTCTACAAACAAACATTAATTTATTGGCTATCACAAACCAGCTCTTTCCAGGCAAAGAAAATATCATTGCACCCTCCCCCATTTTACAAATCAGGCAAAGGAGATGTGCAGCAACTTGTTCAAGGTCACACAGGTGGAGTCAGTGCCAGAATTGGGATTCGAATTAAGGATTTCCTGACTCCAAGTCCTCTCTTTAGACCACTTCAGCCTGCCCTTCCCCACTCCTTGCTCCATGGAAAAAGCAGAAACTCACCGTACATAGACACTGGTCAGGTACAAAAATCACAATACACTTCATATCATAATACACTATGTATACAAAAAGTCCATCTGGACAAGTCTATCTTATATAAAAGGCTTTAAAAAACAAATACACACTCAGCACACTTGTTATCAAATTCAGATCCTCTTCATCACGATGAGTAAACAATAAAGGCACAGGTCAATGATTAAATTAAAAGAACTATGAAAAAACCCCAAAACCCTACCCAACACCCAAACAGGTTTCAGAGGAATAGTAAATACTCTTTTTTGCAAAGCAGCATGTTTTGCTCAGAGGGACGTCCCCAAGGACAAACCAGACAGTGAGAATGAACTGACAGCTCCCACACATTCATAGATAAAGATTTTAACGGCATCTGCCATGAATATTTCCCTGGCCTTTGCCATCTCTTTCCTTGGCAGGTGTTAAGCCAACACACAGTAGGCTCAGATACCACCCTCCTGATCTGCACAGCCATTGGGTGAAGTTGCATGGGTGAAGGCAGTGTATAGGCCCAGTTCATTTTATTTTCACATGGGTTTGAAGGATTTCCATTTTCAATAGTTTTGCCAATCAATTGCCATTGAGTAATAGGACAATGAGGCCCTTTCTCTTCAGACTTATTGTGCCCTACCTAGAAGACTGCTTTCCCACTCACGTTCTTCCTGCTTTCTATTCTGCACATGATTTTCTCTGCTGTCTCCCTGTGATATGGGAACAATATTGAACCAAGTCCTGCTGTCTTCCAACAGTTCTTCTATGTTAGGGCCTGACCATACGCCACTCAAGTCAATGGGAGAACTCACGTGACAATTTTGATCCTGTTAGAAAGGCAATGTATTGCATCCCCAACCAAAAACAAGATTTATAAGCCAGCAAAGGACCCTATTGAGCACACTTAAACGTGTGTGATTTTGAAAAAGCCCTAAAACTTAGCTCAGAATGGCTTATTTTGGTAGCAGTGGGTTAGAGGTGTTGTGGGAGAACAAAGGCCTCCAGGAAGTGATCATGGAGGTTTAGAAAGTGAAGGCACTGCAGGACCACCTACACTTTCAAACTTGGTGAGATGGGGAGCGTGGATTTGAAAAGTAAATTCATACTGTCCCCCTCCCATTTGATATCTTTCTGTGTTTGACAATGTGGTTGTTTAAAGGAGAGTTTTGCAACTGAAATTCTTTCAGGAATCCCATGTCCTGTTGGGTCTGAAAAGCAATACAAAAGGACAGTGAGGATTCATAACCTCACTTTTTAATGGGTGCTGGGTTTCAGCTTTCTATGCTAATTACTACTTCAAAGCTAGATTTTTCTTTCCACTCCAGATTTCCGCTATAGAGGGAAGCAAATGTTTGAACACAAACACAGCATTAAAACATATATATTTTTTAAAAAGCTTATCTTAAAAGCTGTTATTATTTTTCATGAAAAATAAAGTTCATACAAAGTCTACAACTATCCACTTTAGGTATTCCTTAGGGCTGGTCAAAATAACTCAAAAGCCATTTCTCAGGGACAAAAATAAGCTCCCCTACAAAATGTCCCTGTGGAAAATGCCAGATGGTGATTTTTTTTAAAATTAAGATTTCACTTGTGACAAAAGTTTGTAATAATTTGGGACATTAATTTTTCAGTTCTGCTTCATTTTTTGGCAAGGTTAAAATCAAGACATTGCCAAAAGGAAACAAATTGTATAAAGGCAGTGTGACAGTTTCCCCAATTATGATATAACTCACTCAATCTGTACTAGAATACACTCAGGGGTGGTTTAACCTGCCAGAAATCAGCACATACAAAGGTCCACACAGATTACACAAGAAGGGGTGGTTTTAGACCTCATGCCAGTTATGTGGTCAGGACTGCCAACATGGGGCCATCCTGACCATGTGGCCAGTATCTCCCATGAGTGGGTAGAGCATAGCGGCAAAATAGCTGCTACGCACTGTGGCAGTGTTTTTATTTTGCCCCTTCCTTTTCCCTGGATCTATCCTGTGGATTGTCCATACCCTGTCTGCAAGCACTGAAGGAGTGAGTTGAGGGGAAGGCACTGGAGGTAGGGCGTGCACTGGAGGATAGGGGGATGGATCTGTGGGATCCATCCATGATCTGGACCCTTCCCAGCCTTCCCCCACCCTGAGCTTAGGTACCACCAACTCCTAGCTAGCCAATGGCGCTTTCACTAATTTCCAAAGTGGCCCACGACAGGCAAAGGTCCCCCCTGCCCCCCATGAAGGCCTGAGCTTTCTATGCAGATTGGGCCAGGTGATTGCCTTCAGCTCCAGCCATCCCTGATTCCTTAGTCAGTTCCCCCCTACAGGCTCAAATTCCCTTCAGCTGGGGGTGAACTAGCTAGGAGCCAGGGAGATGAGCACATTTAACCCCCTTCAGGACCAACTCATGATGCTACCAAGCAGAGAGGATCGTGCTGTCAAGGTCGCTTATTCATTCAGGCTGTGATCCCCATAACCATGCACTGGCCCACGGCCCACTCACTGCAATGTAGGGTTACCACCTCTTGCAGTTTTGACCCTGACACTCCCCCTCCC
>TRINITY_DN37570_c0_g1_i1 len=322 path=[0:0-321]
CTCCTACTGGATTTGGTAATGAAGTCATATTGAGGTAGCAGTCATTCATGTGTCAAAGGAGATTGTGACTTCACGGGGTCCAACCGTGGGAGGTGATGCAAAAGGTAGATCAAGAAAGAGGTGAGCAAAAACCAGGCTTCTCAGAGCAGCAGCAGATATGCAAGAAACTAAGTAAGTTTTTCTTCTATGAGTGAGTATCTGTTGCATCCTATGCCAATTGATAGCTCTTTCCCATAACAACAGGGCCCACTGTCTATCCTCAGAGAAGTGCCATGGACAAATCAGTTCTTTGATAAAGAGATGTTTAGACCAAAGCAACACC
>TRINITY_DN37543_c0_g1_i1 len=261 path=[0:0-40 1:41-86 3:87-260]
CCCAAGGAAAAGCTATGGCACACCTTGGATGTCAGGAGAGCCCTGAAGATTTATTTGAAAAGTACCCAGGGGCTGAGAACCTCCTCCGCTCTGTTCATTAATATCAGACCTTCTTACGGGGGTAGGAAAGCCTCTAAGGCCCTAATTTCAAAATGGGTCAAGCAGTGTATTGTGAAGGCCTATAAGGCCAAGAATAAGATTCCCCCCTTACAGATTTGGGCCCACTCGGTTAGAGGTGCGGCGACTTCCTACGCCTTTAAG
>TRINITY_DN37543_c0_g1_i2 len=262 path=[0:0-40 2:41-87 3:88-261]
CCCAAGGAAAAGCTATGGCACACCTTGGATGTCAGGAGAGCTCTGAAGATTTATTTGAAAAGGACACAGGGACTGAGATCCTCCTCCAGCTCTGTTCATTAATATCAGACCTTCTTACGGGGGTAGGAAAGCCTCTAAGGCCCTAATTTCAAAATGGGTCAAGCAGTGTATTGTGAAGGCCTATAAGGCCAAGAATAAGATTCCCCCCTTACAGATTTGGGCCCACTCGGTTAGAGGTGCGGCGACTTCCTACGCCTTTAAG
>TRINITY_DN37509_c0_g1_i1 len=228 path=[0:0-227]
CCACAAATTAAGCCCTCGAGGAAAGGCGGAAGGACTGGAGTAATAATCCTCCTGAGAGCTAGTTTACTGCTGCTATCCAGGTGGGGAGGATGAGCCCAGGAGCGGAGAGAAGGCAAAAAGCATTTGCAATTCAGGCCACGTGCACACGTTGGGAGATACGGCGGGGGAGGCTCCCGGCGGCCGGGCTCGTGAGTGGCTCTGAACGTGGGTGCAGGGGGATTAGGTGTC
>TRINITY_DN37540_c0_g1_i1 len=1856 path=[0:0-552 2:553-1855]
AATCAGCGTGCCAGCATTGGGCACCGCAAGCCCTTGGCCCCGGCAGCGGCTATCCCGGGCTGCCATGGGGTCACAGCCGAGGCGAGGGTCTGCCTGCTCCGGCCACAGCAAGCTGCCCCAGGGCTGAATGTGTATTTTGGGGCTGGTTTGCCGTCCAGCCTGGGTCCGCCATGACAGGAAGCCACGGCTAGACATCCTTGGCCGCCCTGGCTGCCCGTCATGGTGGGAGGTGAGGGGCTGAGCCCAGCATGCAGGGCCGGAAATGGCCGGCCATGTGGGTCTCTGCCTGGGCTGCCTGTCCTGGGTCAGCTCGGGGCGGAGCAGCCCAGCATCACTTCTGTTTAACTTTTTACCCTTAGTCTTCTATTTGCTAGGCTAAACATACCCAGTTCCTTCACCTTGCCTCCTAAGACTTGCTTTCCAGTCCCTTTTATTGTCTTGGTCGCCCTTCTCTGAACCTGCTCGTTTGTTAATGTCCTTCTTAAAAAGAGGCGCCCAAATGCTGCCAAGTCTAAATGCTGGGCCTCAGAACCCTGTTGTCCCTCCTTGCCCACAGCCGCGCCACCATCCTCGTTTCCCTGGACACTGCGGGGCAGCAGGAGCTGCGCTACCAGCCTGGGGACCATGTGGGGATCTACCCCGCCAACCAGCCGGAGCTGGTGGAGGAGCTGATGGAGTACATCGAGGACCCGCCCCCGGTCAACGAGTCCGTTGCTGTGGAGATCCTGGAGGCGCCTGCCAATGGCCCCAAGCGCTGCTGGATGCTGGATGAGCGCCTGCCCCCCTGCACCGTGCACCAGGCACTCACATTCTTCCTGGACATCACCACCCCGCCCAGCCCCCAGTTCCTGCAGCTGCTGGCCACGCTGGCCAAGGAGCCCGCCGAGAAGGCCCGGCTGCAGCAGCTCAGCCAGGATGCTCGTCTCTACGAGGAGTGGAAGTGGTTCCGCTGCCCGACGATGGTGGAGGTGCTGGAGGAGTTCCCCTCGGTGTCGCTGCCCGCCTCGCTGCTGCTCACCCAGCTGCCCCTGCTCCAGCCCCGGTACTACTCGGTCAGCTCCGCGCCCAACGCCCACCTGGGCCAGATCCAGCTCACCGTGGCCGTGCTTTCCTACCGCAGCCAGGACGGACGGGGCCCCCTGCACTACGGTGTCTGCTCCACGTGGCTCTCCCAGCTGCCGCCCGGCACGATGGTGCCCGCCTTTGTCCGGGGGGCCCCTTCCTTCCGGCTCCCCGAGGATCCCACTGCCCCCTGCATCCTGGTGGGACCGGGCACCGGCATCGCCCCCTTCCGCGGCTTCTGGCAGCAGCGACTGCATGACGTCGAGACGAAAGGTGCCCCGCTTGGGGAAATGACGCTCGTCTTTGGCTGCCGCTGCCCCCACCTCGACCACATCTACAGGAAGGAGACGCTGGAGGCCCAGCAGAGAGGGGTGCTCAGCCGGGTGCTCACCGCCTTCTCCCGGGACCCCGACATGCCCAAGACCTACGTGCAGGACCTGCTGAGAACGCAGCTGGCCAGGGACGTCTACCGGGTCCTGTGCCAGCGCAGCGGGCACATGTACATCTGTGGCGATGTCACCATGGCCACCGGCGTCCTGCAGACTGTCCAGCAAATCCTGGCCAAGGAGGGGAGCATGACACTGGCAGAGGCTGGAGACCGCATCAGCCAACTCCGGGACCAGAACTGCTACCACGAGGACATCTTTGGGCTGACTTTCCGCACCCAGGAGGTGGCATCGCGCATCCGCACCCAGTCCTTCTCCCTACAGGCCCGGGAGAGCCTGCTGGGACCGGCCCCCTGACGGCCCTGACCCCCCTGCTACGGGCAGCGGCAGCTCCTCAATAAAGGCCCT
>TRINITY_DN37540_c0_g1_i3 len=1455 path=[1:0-151 2:152-1454]
TGCTCTTCCGATCTCAGCTGGAAGCGCCAGAGATACCGCCTGTCTGTCCAGGCCAGCAGTCCGGACCTGCTCACAGGTCTGACCCAGCTGCACAAGCGCAAGGTGTTCCCATGCAGCATGCTCTCCGTGCACAACCTGCAGAGCCCAGAGTCCAGCCGCGCCACCATCCTCGTTTCCCTGGACACTGCGGGGCAGCAGGAGCTGCGCTACCAGCCTGGGGACCATGTGGGGATCTACCCCGCCAACCAGCCGGAGCTGGTGGAGGAGCTGATGGAGTACATCGAGGACCCGCCCCCGGTCAACGAGTCCGTTGCTGTGGAGATCCTGGAGGCGCCTGCCAATGGCCCCAAGCGCTGCTGGATGCTGGATGAGCGCCTGCCCCCCTGCACCGTGCACCAGGCACTCACATTCTTCCTGGACATCACCACCCCGCCCAGCCCCCAGTTCCTGCAGCTGCTGGCCACGCTGGCCAAGGAGCCCGCCGAGAAGGCCCGGCTGCAGCAGCTCAGCCAGGATGCTCGTCTCTACGAGGAGTGGAAGTGGTTCCGCTGCCCGACGATGGTGGAGGTGCTGGAGGAGTTCCCCTCGGTGTCGCTGCCCGCCTCGCTGCTGCTCACCCAGCTGCCCCTGCTCCAGCCCCGGTACTACTCGGTCAGCTCCGCGCCCAACGCCCACCTGGGCCAGATCCAGCTCACCGTGGCCGTGCTTTCCTACCGCAGCCAGGACGGACGGGGCCCCCTGCACTACGGTGTCTGCTCCACGTGGCTCTCCCAGCTGCCGCCCGGCACGATGGTGCCCGCCTTTGTCCGGGGGGCCCCTTCCTTCCGGCTCCCCGAGGATCCCACTGCCCCCTGCATCCTGGTGGGACCGGGCACCGGCATCGCCCCCTTCCGCGGCTTCTGGCAGCAGCGACTGCATGACGTCGAGACGAAAGGTGCCCCGCTTGGGGAAATGACGCTCGTCTTTGGCTGCCGCTGCCCCCACCTCGACCACATCTACAGGAAGGAGACGCTGGAGGCCCAGCAGAGAGGGGTGCTCAGCCGGGTGCTCACCGCCTTCTCCCGGGACCCCGACATGCCCAAGACCTACGTGCAGGACCTGCTGAGAACGCAGCTGGCCAGGGACGTCTACCGGGTCCTGTGCCAGCGCAGCGGGCACATGTACATCTGTGGCGATGTCACCATGGCCACCGGCGTCCTGCAGACTGTCCAGCAAATCCTGGCCAAGGAGGGGAGCATGACACTGGCAGAGGCTGGAGACCGCATCAGCCAACTCCGGGACCAGAACTGCTACCACGAGGACATCTTTGGGCTGACTTTCCGCACCCAGGAGGTGGCATCGCGCATCCGCACCCAGTCCTTCTCCCTACAGGCCCGGGAGAGCCTGCTGGGACCGGCCCCCTGACGGCCCTGACCCCCCTGCTACGGGCAGCGGCAGCTCCTCAATAAAGGCCCT
>TRINITY_DN37540_c0_g2_i1 len=487 path=[0:0-486]
CTGGAGTTTACGGCTGCACCCTTCAACGGCTGGTACTTGAGTACTGAGATTGCCATGAGGAACTTCTGCGACCCGCACCGCTACAACATCCTGCAGGAGGTGGCCCAGCACATGGATCTGGACACCAGGAAAACTTCCTCCCTGTGGAAGGACAAGGCCGCGGTGGAGATCAACATTGCGGTGCTGCACAGCTTCCAGGTTGCCAAGGTGACGATTGTAGATCACCACGCTGCCACCGAGTCCTTCATGAAGCACCTGGAGAACGAGCTGCGTGTGCGGGGGGGCTGCCCGGGTGACTGTATCTGGCTGGTCCCCCCCATCTCCGGCAGCCTCACCCCCATCTTCCACCAGGAGATCGCCAACTACCAGCTGTCCCCTTCCTTTCGGTACCAGCCAGATGCCTGGAAAGTTTACACGTCCAAGGAAACCACCGTCACCCGCAAGAAAACCTTCAAGGAAGTGGCCAATGCCGTGAAGATCTCTGCCA
>TRINITY_DN37540_c0_g3_i1 len=523 path=[0:0-522]
CGAGACCCTGGTCTTGGTGGTGACCAGCACGTTCGGCAATGGGGACCCGCCGGAGAATGGAGCGAGCTTTGCCCAGGCCCTGATGGAGATGTCCTGTCCCTACTTCGGTGCCCCAGAACCGGAGCAACTGAAGAGCTACAAGATGCGCTTCAACAGCCTCTCGCAGTCGGATCCTCTCGTCACGGCCTGGAAGACCCAGCGCAAGGCGTCCAGCAACACAGACAGCGCCGGGGCCCTGGGCACACTCCGGTTCTCTGTCTTTGGGTTGGGCTCCCGCGCCTACCCCCACTTCTGTGCCTTTGGCCACGCGGTGGACACGCGCCTGGAGGAGCTGGGCGGGGAGCGCATCCTGCCCATGGGGGAGGGCGACGAACTCTGCGCCCAGGAGGAGATGTTCCGCACCTGGGCCATGAACGTCTTCAAGGCTGCCTGCGACACCTTCTGCGTCGGGGACGATGTTGAGGCTGCCGCCAAGGAGGTTTTCAGAACCCGCTGCAGCTGGAAGCGCCAGAGATACCACCTG
>TRINITY_DN37554_c0_g1_i1 len=453 path=[0:0-414 2:415-452]
TGTGTGTGAAACTATTTGTGTTTATTTGTGTTTGTGTCTGGGCCTGGTGGCAGTGGTGGAGACTGCCGTTCTGAAACAGCGGCGACCCCTGCAGGTGGGGAGGGCTCACTACTGGCTCCCTAAGCAGGCGGCTACGCTGAGAGTCCGGGCGCTTTCAGACCTGTGGAAAAGGGTCATGAGACGATCCGGGGGAGAGGCGGCTTCACCAGGTCAGACCGCCGAGACGTGCCGGATTGCAGCTGTGATGCACGTCGCCGAGCTGCAAAATCCAGCCCAGTCAATCGCCTTTGCCAACACGCATAACGGCTACAATCGCGGCATTCCGACCCGGTCAAAGACGCACCGAATATGCATGCGCGTCCCTTCTCCCGCTCCTCTAACGAGCCGTTCCCGCAGGGGTGAAAGTGCCCTCAGAGTGAGATTTAGGCTCCACTTTGAGACGTTGGAGTCCAC
>TRINITY_DN37554_c0_g1_i2 len=443 path=[0:0-414 1:415-442]
TGTGTGTGAAACTATTTGTGTTTATTTGTGTTTGTGTCTGGGCCTGGTGGCAGTGGTGGAGACTGCCGTTCTGAAACAGCGGCGACCCCTGCAGGTGGGGAGGGCTCACTACTGGCTCCCTAAGCAGGCGGCTACGCTGAGAGTCCGGGCGCTTTCAGACCTGTGGAAAAGGGTCATGAGACGATCCGGGGGAGAGGCGGCTTCACCAGGTCAGACCGCCGAGACGTGCCGGATTGCAGCTGTGATGCACGTCGCCGAGCTGCAAAATCCAGCCCAGTCAATCGCCTTTGCCAACACGCATAACGGCTACAATCGCGGCATTCCGACCCGGTCAAAGACGCACCGAATATGCATGCGCGTCCCTTCTCCCGCTCCTCTAACGAGCCGTTCCCGCAGGGGTGAAAGTGCCCTCAGATGGCACAGATTGTGGCGGCGGCGGCGGA
>TRINITY_DN37549_c0_g1_i1 len=695 path=[0:0-169 2:170-694]
CACACTGGTTTGCAGCTTGATACTCTGTAACAGAAATGAAACCGCATGGGGTGAACTAAAGCTTGCCTGTGAAACTGCAGAACATGTTTTGCTGTTAACAGTCAAGCAGCCATTGGCGTTGCTAGGAGGTGGCTGCACCGAGACCCATTTGGCCTCCTACATAAGGCACAAGAGTTTTGACATGTGCAGTAGCACTTTTAAAGACCTATGTTGTTCTCCAGCTGAGTACCAGATTGTTTCTGATGCCTTCTGCTGTTCTGTGGAGTCTGTAGCGTGCTGCCTGGAGCATGATGGTGGTGAAATTCTCATCGATAGACATTATGGACACTTTTGGTCTGTTGAATCAGGCTTTCCCTCTGACTCTGATTGGTCCAATTTAGTTTTGAAGTGTGGGTGTGGAATTTGCAATAACCAACAGAATCTCAATTGGTGTGTTTTACAAAGACAGTGTGGTCGTTTTGCTCCAAAAAGCTGCTATAATGAGACTTGTGTAAACTCCAAGGACGATCTTGTACTAGACTGTTTCACTGCAAAATATAATGGTCTGCAAGTGGCGGTGGAGACAGCCAATCTGATTTTGGAGGTATCTTGTATAATTGAAGATCAGAATTAGTTCTGTTTTTATATGTATTTTGAACTCTATATTTATTTGAAAACATTCCAAAGCAGAACAACACATAATAGGAAACTGGAAG
>TRINITY_DN37549_c0_g1_i2 len=587 path=[1:0-61 2:62-586]
CAATTTACTAGTTTGAAGTAACTGTTCATGTAAAAATATTTAATATTTTTTATTCATTTTATAGAGTTTTGACATGTGCAGTAGCACTTTTAAAGACCTATGTTGTTCTCCAGCTGAGTACCAGATTGTTTCTGATGCCTTCTGCTGTTCTGTGGAGTCTGTAGCGTGCTGCCTGGAGCATGATGGTGGTGAAATTCTCATCGATAGACATTATGGACACTTTTGGTCTGTTGAATCAGGCTTTCCCTCTGACTCTGATTGGTCCAATTTAGTTTTGAAGTGTGGGTGTGGAATTTGCAATAACCAACAGAATCTCAATTGGTGTGTTTTACAAAGACAGTGTGGTCGTTTTGCTCCAAAAAGCTGCTATAATGAGACTTGTGTAAACTCCAAGGACGATCTTGTACTAGACTGTTTCACTGCAAAATATAATGGTCTGCAAGTGGCGGTGGAGACAGCCAATCTGATTTTGGAGGTATCTTGTATAATTGAAGATCAGAATTAGTTCTGTTTTTATATGTATTTTGAACTCTATATTTATTTGAAAACATTCCAAAGCAGAACAACACATAATAGGAAACTGGAAG
>TRINITY_DN37515_c0_g1_i1 len=247 path=[0:0-246]
GGCACGGGCTGTGCGGGCCTGCAGGTGGGTGCCTTGGCAGGCGGAGCCGGAGGCCTCGCCCCTGCACGTGCTCGCGGCTCTGTGCGCGCCCTGGGCCGATGCATTCCAGCTGCTCTCTCCCCCGGCACCCTGGGCCCCCTCACCGCGCTGTTTGTAACGGGATGGCCTTGAAGGTGAGATTAGGTGGACAGTGTGCTCGCTGTTGTGTTCTGCAGCTGTGCCGGGCCCGCACCCCACGCCTCACTCT
>TRINITY_DN37484_c0_g1_i2 len=324 path=[0:0-323]
TTCAGTAAGGCTTTTAATACAGCCCCACATGACACTCTTATAAGAGAGCTTAAGAAACATCGTCTGGCAGGAGCTGCTGTTTGGTGGGCTCACAATTGGCTGAGAAGCCGCACTCAAATTAGTTAGTATCAAACTAGGAGGAGGTACCAAGTGCAGTCCTGCAGGAGTCTGCGCTGAGTCGAGTCCTCATCAACATTTTCATTAATGATTTTGAGGACGGAGTAGAGAGTATATTCATCAGATTTTAAGGGACACAAAACGGGGAAAGATTGCAATCACTATGGAGGGCAAAACTAGAATACAGAATGATCTAGGTAGGAGACC
>TRINITY_DN37481_c1_g1_i1 len=248 path=[0:0-157 2:158-247]
ACCAGGACTCTTGACAGTCTACCTCCTCAATCTTGAGAGCTGGCCTCTCTTTGAGGAGCCACCAAAGGTGCTCACAGAGGGGACTGAGGACCTGGAAGCCATGTTTATAGAGGAGGTGGAGGAGAATGGTAAGTTAATGCACCCAGGGGTTGGGGGGGCTGCTTTTGCACAGCTACATAGCAATAAATGGAAATCTTTATTATGTGGTCTTTTTTCTTTAATGTGTTCACAGGTGGCCAGGAGAGCAC
>TRINITY_DN37481_c1_g1_i2 len=249 path=[0:0-157 1:158-158 2:159-248]
ACCAGGACTCTTGACAGTCTACCTCCTCAATCTTGAGAGCTGGCCTCTCTTTGAGGAGCCACCAAAGGTGCTCACAGAGGGGACTGAGGACCTGGAAGCCATGTTTATAGAGGAGGTGGAGGAGAATGGTAAGTTAATGCACCCAGGGGTTGGGGGGGGCTGCTTTTGCACAGCTACATAGCAATAAATGGAAATCTTTATTATGTGGTCTTTTTTCTTTAATGTGTTCACAGGTGGCCAGGAGAGCAC
>TRINITY_DN37498_c0_g1_i1 len=471 path=[0:0-470]
TCTTCTGAGTTACGGCTGGGCTGGGAGAACAAGGGGAGGCGTTTCTGGGGGTGCGGACCTCCGAAAGCTCCGATTGCAGTGAGGGTTGCTGATACTTGGGAACCCACGTGGGCACAGGCAACTGGGTTGCATTTGGCCTAGTGGGCATTCGGGGGACAGCCTGGAGGGGGACCCCGATCCCGGTGACAGCCCAGCACGGAGATCACAGCTGAGGGGGAAATCCCCTAGGTCCTGTACCCAATGCCCCCAGAGGCTGGAAGTGCTACCCACCAAATCCATCTGCAGACACGGGCTCACAGGGCCCACCAGCTCCCCGCTCACTGCCCCGCCCAGCCCAGCACACAGGCCCTTCTCCCCCAGTCTCCTCAGCCCCCGACTCACTGCCCCAACCTCTGGGCTGACAGGACTAGCTGTCCCTCCCCAGTACGGCAGGCAGCTCTTCCCCTCACCTCCTTTGCTGCTGGGGATTCC
>TRINITY_DN37498_c0_g2_i1 len=216 path=[0:0-215]
AAGCTATGGGTGGCCAGAGAATGTTCTCTGCATTACGGCTGGGCTGGGGGATCAAAGGGAGGCGTTTCTAGGGGGCGCGGGACTCTGAAAGCTCCCGACTGCAGTGAGGGTTTCTGATCACATGGGGACCCACGCGGGCACAGGCAACTGGGTTGCAGCTGGCCTGGTGGGCAAACGGGGGGCAGCCTCCAAAGAGAGAGAGGAGACCCCAACCCC
>TRINITY_DN37498_c0_g3_i1 len=212 path=[0:0-211]
AGGGACCTTTTCCATATAAGATAACCCCACCGTGAAGTCTTCCAAGCTACGGGTGGCCAGAGAACATTCTCTGCGTTACGGCTGGGCTGGGAGAATAAGGGGAGGCGTTTCTGGGGGTGCAGACCTCCGAAAGCTCCCTGATTGCGGTGAGGTTTTCTGATCACTTGGGAACCCGCGCGGATACAGGCAACTGGGTTCCGGCAGATCGGAAG
>TRINITY_DN37498_c0_g4_i1 len=312 path=[0:0-311]
GCGCCATCCGATCAACAGCCTTATAACTGTAGTTACTTAATATATGTTTTATAACCAAGCCCAGCATGCTTGTGTGTTTATACGGCCTTGGGAGGGTCGCTAAGGGGGTACCCCATTTAGGCGAGAGCCTAGACGGACCTTACGTATATACGACAACCCCGCCGTGAAGTCTCCCAAGCTACAGGTGGCCGGAGACGGTTCTCTGAGTTACGGCTGGGCTGGGGGATCAAGGGGAGGCGTTTCTGGGGGTGCGGATCTCCGAAAGCTCCCTGATTGCGGGGAGGGTTTCTGATCACTTGGGAACCCCTGTGG
>TRINITY_DN37545_c0_g1_i1 len=337 path=[0:0-71 2:72-106 3:107-154 5:155-336]
CCCCGTCCCTTGCATTCATCGTTCTAATGGTGGGTTTTACATATCATATACAACAACAACAACAAAAAAACAAGGTTACTCTCCAGTTATGCCAAGGATTTGGATTCAAGGAACTTCCTTCTTAGTCCCATTGCTAGCATCAAAAATCTCGTGATTTACCTCAGAATCCAAGTCCAAAAGGGCCATCTGTGTCAAGAAAAAACTCGATGCTCCTTGATATTTGCCAATAAAAGTCTGGAGTGTCTCCGCTCGTATAGCATCATACAAGTGACATTCAAATAAAATATAATACGTAGATTCTACTGTTAGCTGGTCAAATGGATATAGGCGATCTTCA
>TRINITY_DN37545_c0_g1_i2 len=489 path=[1:0-215 2:216-250 4:251-306 5:307-488]
CGACCAGTTATGGAATTGCTAAAATAAGATAACTGTTTCCCTAACCATTGTACCCCCAGTACCCATAGGGCTTCTTTATAGCTTCCCCATAGATTACTCCAAATTTACAGCCCTCATATGCTGTACTGACTGCTGAGTATTGACCATAGTTCCCCATCCCTTGCATTCATCGTTCTAATTGGTGGGTTTTACATATCATATATAACAAGAAAAACGAGGTTACTCTCCAGTTATGCCAAGGATTTGGATTCGAGGAACTTCCTTCTTAGTTCCATTGCTAGCATCAAAAATCTTGTGATGCCAGCTGTTACCTCAGAATCCAAGTCCAAAAGGGCCATCTGTGTCAAGAAAAAACTCGATGCTCCTTGATATTTGCCAATAAAAGTCTGGAGTGTCTCCGCTCGTATAGCATCATACAAGTGACATTCAAATAAAATATAATACGTAGATTCTACTGTTAGCTGGTCAAATGGATATAGGCGATCTTCA
>TRINITY_DN37490_c0_g1_i1 len=933 path=[0:0-89 1:90-90 2:91-932]
CTTCACGATACTGCGCCAACTCCAGCTTCATGGTACCTGCCACCTACAGGGGAAATGCACACTTGCTAGTATCCACTCAAGTTTCAGAGCAGCATGCGTTCACCATACTGCCAGTTTTTATACGCATCAATCTATTTTGACACTAGTCTAAGATTTTGGTTTTAGAGCTGCCAGTATCTGTAACAGAAGTCAGAGGTTTAGTCCCTGCTACAGGGTCAATCATCAAGAAGTGTGGCTTTACCCACCAGCAGCCATTTAAGATCATATGCAGAGGAACTGGGAGATATTTTAGGACACTGCAAATAGAATTCACCCATCATAACAAAACCATGTGAAGAGAGTCAGGAGGTTTTCTCCAAGAAACTTACAAACTCGGGTAGGTAAGAGGCTACTTGAAGGTCCAGATTTTGAGCAGTACAAATAAAATCAACCCATTTACCGAACTCTGAAAGACCCCATGGCAGGAGAGGCTGACATGGTCCAATTTAGGATGCTTTGAACTCCAACCACTTCATTTTCAAGGAGCATTTCTCAGCCTGTGAACCTAACCCAAAACTAGTTTGCTAGAATGCGTCAAGAGGCTATGAATGCATTCAGAGTAGCAGTAGAGGCATTTCTACTTGGCTGGAACAGATCAGGGCTTACAAAACAGGCCTTAGCCTCCCAAAGAGCAGTTGAAAAATCACTGATTAGGAGGTCAGGAGCAGTTTTAGAGCTAGGCAAAATCTCACGGGTCACTTAAATCTAGAAAGGTTGGAGTTAGTTTTTGAACCAAGAACAATGGTGATGCCAATCCTAATCCAAGGACAAGCGAGTACACCAGTCAAGGGTCTGTACACTGGTTAAGCAACAAATGCTAGGCTTTTATAGTGGTTTCCCTGCTTACCTGTTTCATGGCCCTGGTCTGGGCAGCAGAGCCTACACGTGACACTG
>TRINITY_DN37490_c0_g1_i2 len=932 path=[0:0-89 2:90-931]
CTTCACGATACTGCGCCAACTCCAGCTTCATGGTACCTGCCACCTACAGGGGAAATGCACACTTGCTAGTATCCACTCAAGTTTCAGAGCGCATGCGTTCACCATACTGCCAGTTTTTATACGCATCAATCTATTTTGACACTAGTCTAAGATTTTGGTTTTAGAGCTGCCAGTATCTGTAACAGAAGTCAGAGGTTTAGTCCCTGCTACAGGGTCAATCATCAAGAAGTGTGGCTTTACCCACCAGCAGCCATTTAAGATCATATGCAGAGGAACTGGGAGATATTTTAGGACACTGCAAATAGAATTCACCCATCATAACAAAACCATGTGAAGAGAGTCAGGAGGTTTTCTCCAAGAAACTTACAAACTCGGGTAGGTAAGAGGCTACTTGAAGGTCCAGATTTTGAGCAGTACAAATAAAATCAACCCATTTACCGAACTCTGAAAGACCCCATGGCAGGAGAGGCTGACATGGTCCAATTTAGGATGCTTTGAACTCCAACCACTTCATTTTCAAGGAGCATTTCTCAGCCTGTGAACCTAACCCAAAACTAGTTTGCTAGAATGCGTCAAGAGGCTATGAATGCATTCAGAGTAGCAGTAGAGGCATTTCTACTTGGCTGGAACAGATCAGGGCTTACAAAACAGGCCTTAGCCTCCCAAAGAGCAGTTGAAAAATCACTGATTAGGAGGTCAGGAGCAGTTTTAGAGCTAGGCAAAATCTCACGGGTCACTTAAATCTAGAAAGGTTGGAGTTAGTTTTTGAACCAAGAACAATGGTGATGCCAATCCTAATCCAAGGACAAGCGAGTACACCAGTCAAGGGTCTGTACACTGGTTAAGCAACAAATGCTAGGCTTTTATAGTGGTTTCCCTGCTTACCTGTTTCATGGCCCTGGTCTGGGCAGCAGAGCCTACACGTGACACTG
>TRINITY_DN37538_c0_g1_i1 len=229 path=[0:0-228]
GCAACACGTACTTAAAGCAGAGGTTTACAGCTTTGGATGCTTAGTGAGAGGTGAAGTTCTGACCATTACCACATACTACAGGAATAGTAAGAATGGAAAGAGCCTGCATTTTTTAAACACATTTTCAGATCCTCAGCAACGATGTATCTTCTCATAAGATTGTGACTAGTACTGCTTTAGGACGGTAGGCTATCGTTTGATAGTAGTTTTCTAGAAAGAATGTAGCAAC
>TRINITY_DN37534_c0_g1_i3 len=228 path=[0:0-97 1:98-118 3:119-170 5:171-180 6:181-227]
CCCCCACGAGTCCCCGCCACAACGCGCTGGCAACATAGGGCAAGGGTTGCGCTCGTTGCGGGACTTAACCCAACATCTCACGACACGAGCTGACGACAACCATGCACCACCTGCACACCAGCCACAAAGGGAACAACCATCTCTGGCCGCATCCAGTGCATGTCAAGCCCAGGTAAGGTTCTTCGCGTTGCATCGAATTAATCCACATGCTCCGCCGCTTGTGCGGGC
>TRINITY_DN37534_c0_g1_i1 len=231 path=[0:0-97 2:98-183 6:184-230]
CCCCCACGAGTCCCCGCCACAACGCGCTGGCAACATAGGGCAAGGGTTGCGCTCGTTGCGGGACTTAACCCAACATCTCACGACACGAGCTGACGACAGCCATGCAGCACCTGTGTACTGGTTCTCTTTCGAGCACTCCCTGATCTCTCAAGGATTCCAGCCATGTCAAGGGTAGGTAAGGTTTTTCGCGTTGCATCGAATTAATCCACATGCTCCGCCGCTTGTGCGGGC
>TRINITY_DN37534_c0_g1_i2 len=228 path=[0:0-97 1:98-118 4:119-170 5:171-180 6:181-227]
CCCCCACGAGTCCCCGCCACAACGCGCTGGCAACATAGGGCAAGGGTTGCGCTCGTTGCGGGACTTAACCCAACATCTCACGACACGAGCTGACGACAACCATGCACCACCTGCACACCCCCAACCAAATGCGCGCGCGTCTCCGCGCGCCCGGGGCGCATGTCAAGCCTTGGTAAGGTTCTTCGCGTTGCATCGAATTAATCCACATGCTCCGCCGCTTGTGCGGGC
>TRINITY_DN37483_c0_g1_i1 len=221 path=[0:0-220]
TTCTTTGTCTGGTTTCACTGCATCTTTCCTATCAATCAGAGCAGTCCGATTGGGGGCCCTTTGGCCAAATTCAGCTTGCAGCCTTAAAATCCGATTTAATTCAATATCAGTATATACTAAATAAAATACGTTTCCAAAATGACACCATGCAATAGCAGCTCCAAACTCTGCGTGTTTAACTTGCACAGTGGCCTGTTGTAACGTGTGAACAGGGTTTTCAC
>TRINITY_DN37505_c0_g1_i2 len=290 path=[1:0-87 2:88-289]
TCATGCCAACACAATTTGACGTACTTTTGCTGGGTGAAAATCCTTATTTCCTGGGTAAAGGAAACTTTTTATAATAGTAAAACCAATGTAGTGGTTAAATTCACTTTAGACTGTTTCTGACCAGCACAGGTTGAGTCAAAATGTCTACATCATCTTTTACATGAGCAGAAATTCTTCTGTTTGCTGGAAGAGAGGAAGATACGTGCTTGAAACGAGCCCAGGTTGCTGCATTGCCGTTATCACCTAGCATCCATGCAAGCAAGCAATTATAATGAGTGTTTTTACAGTTG
>TRINITY_DN37505_c0_g1_i1 len=398 path=[0:0-195 2:196-397]
AGCAAAACTAACTAATTTCACTGCATTTGCACTAGACATCGGTAGAGATTTTGCACAGATAATCAAGACTGGATTCGTTTGCTGGGAGGTGCAGTATTATCCTTTCATGCCAACACAATTTGACGTAGTTTTGCTGGGTGAAAATCCTTACTTATTGCCCGGGTAAAGGAAGCTTTTTATAATAGTAAAACCAACATAGTGGTTAAATTCACTTTAGACTGTTTCTGACCAGCACAGGTTGAGTCAAAATGTCTACATCATCTTTTACATGAGCAGAAATTCTTCTGTTTGCTGGAAGAGAGGAAGATACGTGCTTGAAACGAGCCCAGGTTGCTGCATTGCCGTTATCACCTAGCATCCATGCAAGCAAGCAATTATAATGAGTGTTTTTACAGTTG
>TRINITY_DN37550_c0_g1_i1 len=233 path=[0:0-232]
CCATAAGGGAGGGATAGACAGGCACTTGGGAATACACCTGGTGAAGACTAATGTGGACTATTGTCTCGCTCGATTCCACCCAGTGTTTTTTCCCCCCTGCATTTTACTGTAATAATCTACATCGTATCAACAACAAGCTTTTTTTCCCCTTGTCCCTGGCTAGTGCAAGATGAACACTTCAACAAGTGAGCCAGATATTGAAACAGGAACAATAGATTATGACGATACTGAAC
>TRINITY_DN37501_c0_g1_i1 len=217 path=[0:0-216]
TACACGACGCTCTTCCGATCTTCCTATACTGTGAAGCTGCACACTTAGTTGAGTAACCACAAGTTTCTGATAACCACTGAATTTCTTCCCTTACTTCTCCTGGTATTTTAAACTTACTTTGGTATCATGTGCAAACTAAAACATGGAGAAAGTGGTGATGAAGGTAACAAACAACAAAATCAAATACAACCCCTCCTTCAGCAACAGTATGTAAACA
>TRINITY_DN37541_c0_g1_i1 len=501 path=[0:0-500]
AAACACCATTCGATGTGGCTGATGAGGGACTCGTTGAGCACTTGGAGATGCTGCAGAAGAAACAGAATGTGCTGCGTAGTGAGGAAACAAGAAACAAACTAATAGAAGCTGACATGAATGGCAAACTGCAAAGTGGACTCTTCAAAAACAAGGAGAAGATTCTTTATGAATCAGTCGACACTCTGAAATCCCTAGAAAGGGAAGAGGAAAACAAGGAGTCTAGTAGTTCCAGCTCGGAGGAAGAGGAGGAAGTGGAAGAGGATGAGGCTTCAGAGTCGGATACTGAAAAAGAGGCAGAGGGAGAGGAAGATTCCACTGCCAACCATTCTAGTCATGAACCGAAGAATAGCGTCATAGAACAAATACCACCACCAGAGCATAACTCTTTCACTATGTCTTCTGCCATAAAATTTACCACTTTACTCAACAAGTCAGAAGAGCAAAAGGATGAATCTCCATCATCTTGGAGGCTAGGTCTACGGAAAACTGGCAGCCACAACA
>TRINITY_DN37558_c1_g1_i1 len=215 path=[0:0-214]
CAAGGGGAATGGCACCGGAAGCTCTGTCAGCTTCCTACAGCTCCCAGCAGGACACGAAACCCGCAGGCACTTGGGAGTCGTTGGTGCCCAGAAAACAGGCTGGCAACTGGTTCAGGGGGGCAGTGGGGCAAGAACGGTTTGATATCAGGATAATGTCTGGCCACTGGATTCTTTCTTTTTTTTGCTCCTGGAGTTGGATCTGAAATGTCTTGCCC
>TRINITY_DN37558_c2_g1_i1 len=432 path=[0:0-431]
CTCTGCTTCTGTGTCAGGTTGTGACAATACTGGACTGATGGACCATTGGTCTGACTCAGTTAGGCTGCTCCTTAAGAGGCAGTTTTGCAAGGGGGAAGGGTGTTGTGTGAACAACAGAGAATGACATTTCAGATCACGCTCTGGGAGCCAAAAAAAATAATAAAAGAAATATCCAGCCACCAGACTTTATCCTGATATTAAACTGTTCTTGCCCCACTAACCCTTGAACCAGTTGCCAGCCTCAGTTTTAATGGCTCCTAGGCACCTGCAGATTTTGTGCCCTGTGAAGGAGCCTTAATTGAAGAAGCTTGTGAGAACAATTTCTTGCTGCCAGCATTGTCTTGGTGATGGATACTGCTCAGGCCCCCAGATGCTGTTGGACACCAGTGTTAGATCAGTGAGAACAGATCAATGCCCATCATGGACCTCAAC
>TRINITY_DN37503_c0_g1_i2 len=610 path=[0:0-34 2:35-103 3:104-609]
GGTGACTGGAGTTCAGACGTGTGCTCTTCCGATCTAGCAGCCAGTCTGCAGACTGGGTAAACCAAATGTAATGTGTTTACCTCTTGTAATCAACAGTAAGAATAGTCAATCTCTTTTTTAAAAAAACAAGCAGAACATTTCTGGGACTCAAATTTCTGGAATGTTACACCAATCCTTTCAGGAATAAAAAAATCTGTTCAATAGCTGATGTAATTGATGCTTTTTGCTATTAGAATTAAAGATCCTCTGAAAGGGGACCATCTTAGCAAGGCTGATACAGGTACTTGTATATGCAGTTACATCTGCATATGGCATGACCCCACAATATGGGAATCTCTTTTCTAGAGACAATGCAATACTACAAAGGAGCGCTGGCAGCTTTCTCCTTCTGATAAGCTTGTCTTGTATCTCAGAAAACCAATATTTATTTTTTTATTGACCACCACATAAAATAGACCATATGCTTAACTTGGTGGCATTTCTTTGTCTGTAGGACAATAACAGTTGAAAAATGTGATTAATTCCAAAATTTCTGGGAATGTTCTGTGTATCAGTGGATGCAATTATTAAAACTGCAATTATTAAAACTCTTAATGTGTGTCCTTGAGCC
>TRINITY_DN37503_c0_g1_i3 len=1656 path=[1:0-1080 2:1081-1149 3:1150-1655]
AGTACATGTGCATACTCGGAGTCTGATTTCATTTGCTGCCATTTGTGCAGTAGGTGCACCCAGCAGAAATTCGGCAGTGAATTTTTAAAAATTCAAATGCTGGAAAATTTGTTTTCCTTTTGGAATTGTTCCTGCTGCTACTTAGAAATCCAACCAGCCAAGGTTCTGTTTACGAAGCAGTTTGCTTTTGGGTTCTTAATTAACAAAGCATTTTGGTTTTGTTTTCTCTCTCTTTTTTTAATGCAAAACATGTGATGTAAAATTTTACTGTTCATGCAGGATATTTTAAGTGTTTGGATGATTGACTGGCGATGTCATTGAATAGAGCATTAGCAATCTGCAAGGGGCAGTTTGTGTTGCATTCCCTTTGTTATTACTAACCTAACCATTCAACAGTGTACAGCGTTGTCCATCTCTCCACTGCTTCCACCAACAGAAAGGTGGCTGCCCTGAAGTGTCATGAGAGAGAGATTTGAAGTTGGACATTGGAGGTAGCTGCTGGAGCATGTTAATCTAACTGACGTAGGTTTGAAACAGTCCTGCTCCTTCTTAATTTCTGTTTACAAACAGAGGTGTATTCATTTTCATCCTTGGTTCCACTCCATCTGTATAATGAAACATATGCTGTATTTCTCTGCAAAACTACTGTACATAAGTATACCACTGTTTTGTTTCTGAAATTTTGAATCTTCCAAGATCTTTTGCCCTACACCCCTCCCCCTCCAAGATTTTGTCTATTGTTTCCTAGAGGTTACAGATGTTAGTGGAATGTAGCCACCAACAGGTTTGCAGGAAAATCTTTTTCTAAGACTATAACTTCATGTTTTGAACAAAACTATTAGCAAATTGCTGCCTTACACATTGCCCCAAGAGATTCCTCTTTTAGTCTTCCTTTGTCCTCAACAAAAATGTTTAAATCTTTTCAAGTTCTTCAAGAACTCAGTGCTTAAAAGTCATGTCTGGTGTCCACATTTACATAGGCCATAAACACACTATTTATAGTTTCAGAAAAACCTCTCACTTCCTTACTTACCGGGCTTTGACATTATTCTACTTAGGCAGAAAAACAAAACAGCTTAGAAGCAGCCAGTCTGCAGACTGGGTAAACCAAATGTAATGTGTTTACCTCTTGTAATCAACAGTAAGAATAGTCAATCTCTTTTTTAAAAAAACAAGCAGAACATTTCTGGGACTCAAATTTCTGGAATGTTACACCAATCCTTTCAGGAATAAAAAAATCTGTTCAATAGCTGATGTAATTGATGCTTTTTGCTATTAGAATTAAAGATCCTCTGAAAGGGGACCATCTTAGCAAGGCTGATACAGGTACTTGTATATGCAGTTACATCTGCATATGGCATGACCCCACAATATGGGAATCTCTTTTCTAGAGACAATGCAATACTACAAAGGAGCGCTGGCAGCTTTCTCCTTCTGATAAGCTTGTCTTGTATCTCAGAAAACCAATATTTATTTTTTTATTGACCACCACATAAAATAGACCATATGCTTAACTTGGTGGCATTTCTTTGTCTGTAGGACAATAACAGTTGAAAAATGTGATTAATTCCAAAATTTCTGGGAATGTTCTGTGTATCAGTGGATGCAATTATTAAAACTGCAATTATTAAAACTCTTAATGTGTGTCCTTGAGCC
>TRINITY_DN37503_c0_g1_i1 len=541 path=[0:0-34 3:35-540]
GGTGACTGGAGTTCAGACGTGTGCTCTTCCGATCTGTCAATCTCTTTTTTAAAAAAACAAGCAGAACATTTCTGGGACTCAAATTTCTGGAATGTTACACCAATCCTTTCAGGAATAAAAAAATCTGTTCAATAGCTGATGTAATTGATGCTTTTTGCTATTAGAATTAAAGATCCTCTGAAAGGGGACCATCTTAGCAAGGCTGATACAGGTACTTGTATATGCAGTTACATCTGCATATGGCATGACCCCACAATATGGGAATCTCTTTTCTAGAGACAATGCAATACTACAAAGGAGCGCTGGCAGCTTTCTCCTTCTGATAAGCTTGTCTTGTATCTCAGAAAACCAATATTTATTTTTTTATTGACCACCACATAAAATAGACCATATGCTTAACTTGGTGGCATTTCTTTGTCTGTAGGACAATAACAGTTGAAAAATGTGATTAATTCCAAAATTTCTGGGAATGTTCTGTGTATCAGTGGATGCAATTATTAAAACTGCAATTATTAAAACTCTTAATGTGTGTCCTTGAGCC
>TRINITY_DN37502_c0_g1_i3 len=215 path=[1:0-70 3:71-123 4:124-214]
CCCAAAGGCCGGGCGGAACAGCTTGTCTATGAAAAGAGGGGACCTCCCGACGGGAGAGCATTCCACAGCCGTGGTGCAGCCACCAAGAACGCCCTCTGCATGGTTGACAGTAGACACTCGGGGAACCCGCAGGAGGGCACTCCCCGATGACCGCAGGGGCCGATCCAATACCATGGGGTTGAGGTGGTCTCTGAGGTATGTCGGGCCAAGGCCAT
>TRINITY_DN37502_c0_g1_i4 len=220 path=[0:0-75 3:76-128 4:129-219]
CCAGGTCTTACTGTCGACTGAAGGAGGAAAGATCCAGGGGCAGACGCGCCTCTACCGGGAGGGAGTCCCACAGTCTTGGTGCAGCCACCAAGAACGCCCTCTGCATGGTTGACAGTAGACACTCGGGGAACCCGCAGGAGGGCACTCCCCGATGACCGCAGGGGCCGATCCAATACCATGGGGTTGAGGTGGTCTCTGAGGTATGTCGGGCCAAGGCCAT
>TRINITY_DN37502_c0_g1_i2 len=332 path=[2:0-240 4:241-331]
GTACAATAAAAACACATAAAACATCTAAAAATAATTTAAAACAGTAATACATAAAAGCAGCAATAACACCACATCTAACAGCCCACCTTTCCCTTCCCCCTCCCCAAAGGCCAGGCAGAACAGCTAGGTCTTACATTGTCTACGGAAAGAGGGGAGGTATGCAGACAGACAGACCTCCAATGGGAGAGCATTCCACACTGAGAACACCCTCTGCATGGTCAACACCTGAGACACTTGGGGGACCCGCAGGAGGGCACTCCCCGATGACCGCAGGGGCCGATCCAATACCATGGGGTTGAGGTGGTCTCTGAGGTATGTCGGGCCAAGGCCAT
>TRINITY_DN37502_c0_g2_i1 len=243 path=[0:0-242]
AGCCGTGGTGCAGCCACCAAGAACGCCCTTCTCATAGTCATCACCCAAAAGACTCGGGGGATCTCGAGAAGGGCGATCCCAGCTGACTGCCGGGGCTGATCCAGGGCCTAGGAAGTGAGGTGGTCCTGCTGGTAGGCAGGGCCTAGGCCGTGTAGGGCTTTATAGGTCAAAACCAACACCTTGAATTGGACCCGGAAGACTATGGGCAACCAGTGCAAAGAACAGAGCACTGGTGTAATGTGT
>TRINITY_DN37526_c0_g1_i1 len=854 path=[0:0-853]
TGGGCGGTAAGTTGATATAGATCTACGTTGACCTGTTAAGCAGATAACTTGCTTCATATGTAACATTTCATAGTTCTTCATGACTTTATACGTCTTTCTAGTTTACATTTAAACACATTTGTTGAGCTGGTCTTTAAAAATTCAGTGTTTCTATTACTAATTTTAACTTTCTCAAGTCAAACGAAAACGTGCTTTTACATATGCTGTCAGGTTTGCCAAGATGCCAGATGCTTAAATGAATATATTAAACCATAAGGACGTTAATGGAACTTGATGTTTTTATCCTTTCAGTTTCAAAAGGGGCGGTTGCATTCTTTTAAGAAATAATTCAAATTTCAAGTATATGTGTGATGTCATTCTTCTTGCATAGGTTGCTTAAATGCTGTTTCAAAACTATTCAAAGCATTCTCCTAAATTAAAGACTAATTTAAATTGAAAATTTTAATTCCCTGAAAATACAGACAACTAGTAATTTCTTCCTCTATTGGAGGCGTGTATAAACGCAGCTAAACACTCCTTTTTGTCCATCAGAGCAAGTCCTTGTTAGTAAAAAGGAGAGTATATAATTAGTTTGTGGTGTTTTGAAGTAATACTGGCAGAGCAGACCTGTAAGAAAGTTGCAGTGGTGTAGAACGCTGCTATTATCAGTGATCACTGAGGTTACAAGAAGGGTAAGAGTGGGAAAAATATCTCCTCTCTTGCTTCTTGAATACTATATTTACTTTTTGCCTACTATATGCCCTTCTGTCAGGAATGGAAATCTCTGTATAGGTGCAGTTAAACTAACTAGACAGTGTTTGTCCTCTGCAACCAACAGAGCAATACTTCAAGTCAGCCGGAATGACCCTAAATGA
>TRINITY_DN37529_c0_g1_i2 len=445 path=[0:0-35 2:36-444]
ATCTACACTCTTTCCCTACACGACGCTCTTCCGATCTCGCTAGCCAGCGGAGCCAGGCAGGGACTGTTCACCAGGGCTAGGCTGCCCGCGCAGTGACCCAACGGGGCTCATGGGGCCTTTGGGGAAGGTTCTGGCTGGGATTTAGCAGACATGCAGGGGGCTGATGGGGTTCAGAAGCTGCATCTCCTCACTCCCGTGTCATTGCTGGGGGGCAGGGAGCCAGAGCTTGCAGGGAAAGGGGCACTAGCTGAGGGCAGCTCCCAGCGTGGAAGCAATGCTCTCAAACACCCTCCCCCCCAACCCTGGGGCAGCAGAGACACTGCACCAGCTGTGCCCCCTGCCCCTGACAGGGCAAGAGTCTAGCCCCACAGGCAGGAGCTGACGCAGGAGCCGCAAGGGGCAGCTTGGGTTCCTCCCACCCCCCTGCGCTCATACAACGTCCCTC
>TRINITY_DN37529_c0_g1_i1 len=904 path=[1:0-494 2:495-903]
ATCCAATAGGCCCCTCCTCCCACTCGGCGCCACTGCGGGAACCTGCACTTTTAAAAGGACGCCAGGAATTTTAGGGGCATTTTTAAAAACCCTGCAAAACTCTGGTTTAAGATCCGCAGCCTCTGGAGCCTGTTCCTGGTCAGAGCGGAACCTAGCAGCTCCCTCCATCCCATCCCATTCCCCCCGCAGGGCTTCTCTCACCCCATTTAACCCTGCAGGGAGCCATGGAGGGAGATGGGCCTCTCCCTGCGCTCGCCCTCCAGCCGCACCAGCTTTGCAAACACGCAAGCAAGGTACAGCTTGGGCCAGACAGCAGCCTTGGGAGCAGCTTGGCATGGTTAAGATAAGGCCAAGGACGGTACAGGGCAAAGGTGGGAAAGGGAGGCGGTACCTCCCCCCTCCAGATCGGGGCAGGCACGTCTCCTTCAGACTGGCAACAGGCAGGGAGCGTGGGTCTTGGCAGGGAGTGCGGGCCTTGGGGCTGGTTAAGGGAGTTCGCTAGCCAGCGGAGCCAGGCAGGGACTGTTCACCAGGGCTAGGCTGCCCGCGCAGTGACCCAACGGGGCTCATGGGGCCTTTGGGGAAGGTTCTGGCTGGGATTTAGCAGACATGCAGGGGGCTGATGGGGTTCAGAAGCTGCATCTCCTCACTCCCGTGTCATTGCTGGGGGGCAGGGAGCCAGAGCTTGCAGGGAAAGGGGCACTAGCTGAGGGCAGCTCCCAGCGTGGAAGCAATGCTCTCAAACACCCTCCCCCCCAACCCTGGGGCAGCAGAGACACTGCACCAGCTGTGCCCCCTGCCCCTGACAGGGCAAGAGTCTAGCCCCACAGGCAGGAGCTGACGCAGGAGCCGCAAGGGGCAGCTTGGGTTCCTCCCACCCCCCTGCGCTCATACAACGTCCCTC
>TRINITY_DN37529_c0_g2_i1 len=735 path=[0:0-734]
GCACTAGCTGAGGGCAGCTCCCAAGATCGGAAGAGCACACGTCTGAACTCCAGTCACCTTGTAATCTCGTATGCCGTCTTCTGCTTGAAAAAAAAAACCTGCGCTCATACAACGTCCCTCGGCAGAGGTGTAGTCCTTGGTGCAGGCTCTGGCTGAGCCGCCTCCAGCCGTTGCTGTCTGGGCGGGGTGGACGGGGGGAAGGTCGGGCCCTGCAAGATGTCGGCGTAGAGTCCAGCCTGGGGGTTGGGGGGCTGGGACACTCGCTGCAGCAGAGGCTTGAGCAGCCCCACAGTCAGCAGGGCGCCCTGCTCTGGGGTGAAGGGGGCGGGCTCAGTCTCCAGCCCCGGGAGATGCTGCAGGACGAGGCCCAGGATGTCCGAAGCAGTCAGGTCCGGGGGGCACAGCTCCCACAGGGCAGCCAGGTAAGGGTCCAGCTCCCTGTGCCGGGCAAACTCGGCCAGCAGGGCCACGAAGATCTCCTTGTTGAGCAGGGGGCTGAGCAAGGAGAAGCTCTCGGCCGCCTGCACCACCCGCTGCCACCGCTGCTGCCGGATGAGGAGCCCCACGGCCTGCAGGACGGCCTTGGGTCTCTGGCTGCAGAGGAGGAGCTCGATCTCCATCTCCCTGTCCGGCCCGGGGGCAGCAGCGGCCGAGTCGCGCCTCCTGGCCAGCGCGGCCAGGGCCCGCTTGTAGAGGGGCACTCCGCCCTCGGGCCCCTCCGTGCTGCTGTACGCC
>TRINITY_DN37539_c0_g1_i1 len=662 path=[0:0-661]
GATCTGATCTGTTCATAGTTTTGCCTGCATTATAACCGTTTGTGAGGCCATGCACTTTGTGACACTCCTCAGAACGAACCCTCGTGTCAGTAGCTCAAAGAGGAGGTCCAGCAGACTGGATAAAGTATGAGTATTTTTTATTGGCCAGCTAACCAAGAATGAGTTCTTTCTCCCTTTTACAATACCGAGGGAAAGATTTAACCTAGAAGTTAGGAAGGATTGCCAGAGTGGCAATATATCCAGCTTAAACATGCTAGATAAGCAGAGCCTTAGCCGTGGCTAAAAGGTTGCTCATTCAGAAATGGAAAGGAATAAATACACCCAACTATAGAAGACTGGTATATCGACATGGCAGACTTAGAGACCAGGGAGAGAATTGTATTCCATAACAGAAGCACCCAGAATATGTTCTCAAACATATGGAGCAGCTTCTTAGAAGTTGTTGAATAGAATTCTTTGATTGGATCTCTTCTCTTCCCTCCCCACTTACCTCCTGTTTTATCTCTTCCTCTATTACCTTTTCCTCCTTTCTCTACTAGGTTATTTTCTTTCAGGTTTATTTAGGATATATCATGTCATTTGTAGTTTGTTTATGATGAATGATAATCAAGAATATTAAATTTCATGTAATGCTATATTTTTTACGGTGCTGTAAACTATCC
>TRINITY_DN37525_c0_g1_i1 len=722 path=[0:0-721]
TTTTTTTCCATCTCAAGGCTTTATTGGGGTAGCCAAGCTGTCACAAATCATGCTACACAAACAACATACAAAAGTAACCTACATAAAATGACTAAAAGAAAACAGTCTTAAGTATAAATTCCCTCAGCTTCCTTCTGGCATTGACTACCAGTCGGAGCCTTACACGACTAATTCCCCGCTGATATACTTCAGAAAGGGAAGAACCAGGAGCAGGAAAGTATCTGGCAAATATACACTAATTATTCATTAATACAAAGCTACACCCCAGTCTTAACCAGCAACCTGCAGGGCCGCTTTCCTCGTGGCAATAACTACAGCACAAAAAGGAGCCACTTTGCTAGCCGTTGCTCTATCTGTATCACCCAACAAAGTTATTAGGGTGTTCTGTTGTGAACAGGCACCCAAATGATTGACAGGCTCCGGGTATGTCAAGCGTGTATCTTTATACATAGCACAATCAAATGAAACATGAACTACAGTTTCGACTGCCTGTTGTGAACAAAAAGTACATATTCTTTGGTCAACAAGAATCTTGGTGAATCTGCTCTGAGTTAATGCAGAGGGCATAAGACTGGACCCAGGCTAGGGTCAGTTAAAGATTGTATTTAAATATGAGGCTTCTCCACAAGATGGAGTGAGAAACTTATAAGTCTGCGCTATTGACTGAAAAGCTACGGCTTCAGAAAGGGCCTGTTTCTCTTGGTCCCAAATATGAATTCTCA
>TRINITY_DN37578_c0_g1_i3 len=748 path=[0:0-552 1:553-747]
ATTTTATTAAACATGTCAATTATACTTAGCTCATAAAACAGCTAGCATGTTATATGAGCCCATAATCCTTAATTAAGCAAGCAAGCTTAAACTAACTGAGGATTCGATCTTAAAACAATAAGACGCTGTTGCAAGCGTAAGTCTATGAGCACCCAGTATAATAAAAATGAAATGCTTCCAATTAAATACATTTTACCATTATTATTATTACCAAAAAGTTCAATTTTGAAGTAAAGAAGAGGAAATCAATTCAGAGCACGACTGTATAGGTTTTAAATCAGGACTCCAAAGCCACTGCATGTAGTTCCAGCTATGCTTTCTTTCCTTCTATTGCTTGAGGCACTTGCAATTCTTCTTTTACTTTTTTCTGGTCCCTATAGAATTCTTCATAAATTGGCTTATAGATGTACATTCCTCCAGCAACTCCAAGGAATATCACCAAAGCCACCTGTGAAAAAGTAAATCTAGCAAACATCTTAAGTGCTAGGGCTGTAACTTGCCAAATGTTTCCTCAAAGAGATTCCATACAATGATATGAATGTCCAAGGAGACCTGCACACAACGAAAACAAATATAAAATATTATCCATTGTTGTGGTTCTTGTCCACATTTTATACTTTTACAATTTCACAGAGCTATTCATTACTTTTAACAGAGCCTGGTGGATTTCTACATGTGCACTGAAAATAGCCAAAATATAAAAAGATGCATCTAAGAATAGATTTCACACCTGAATAAGCTACTGAAT
>TRINITY_DN37578_c0_g1_i2 len=608 path=[0:0-552 2:553-607]
ATTTTATTAAACATGTCAATTATACTTAGCTCATAAAACAGCTAGCATGTTATATGAGCCCATAATCCTTAATTAAGCAAGCAAGCTTAAACTAACTGAGGATTCGATCTTAAAACAATAAGACGCTGTTGCAAGCGTAAGTCTATGAGCACCCAGTATAATAAAAATGAAATGCTTCCAATTAAATACATTTTACCATTATTATTATTACCAAAAAGTTCAATTTTGAAGTAAAGAAGAGGAAATCAATTCAGAGCACGACTGTATAGGTTTTAAATCAGGACTCCAAAGCCACTGCATGTAGTTCCAGCTATGCTTTCTTTCCTTCTATTGCTTGAGGCACTTGCAATTCTTCTTTTACTTTTTTCTGGTCCCTATAGAATTCTTCATAAATTGGCTTATAGATGTACATTCCTCCAGCAACTCCAAGGAATATCACCAAAGCCACCTGTGAAAAAGTAAATCTAGCAAACATCTTAAGTGCTAGGGCTGTAACTTGCCAAATGTTTCCTCAAAGAGATTCCATACAATGATATGAATGTCCAAGGAGACCGCGGGCACCGCTCGACTACCGACCAGCCCCAATGCCGCTCAGACCAAAGGCAACC
>TRINITY_DN37514_c0_g1_i1 len=391 path=[0:0-390]
CAGCCCTAGCCCTTTTTGTCCTAGTGGAAAGGGCAGCACAGGCCTTACAAGTGCAGGTGTTGTGGGTCTCTCCGAGACAGAGTAGACACTGAGTGCTGGTCACTCACCGATAAGAGTTGTCGGGCAGGAGCGGCAGCATTTGAACCCTGTCTGCTTGGGCATAGTCCGGCACACCCGCGATAGAAGTGGGTGGAGCAGACTAAGGCACGGGCACTCAGATCTATACGAGTTGGTCTAGATGGTATTCTAACTGTATTGTAACTATTATTCTACTATTTTACTACTGACAAAAGCACTGAAATGTACTGAAGTCTTCCCAATGCGACACAGTTGAAAGGAACTGAGGCGGCGAGGGCTCCTCCCCTATTTATAGTTGCGATCTTAAGCCCGC
>TRINITY_DN37514_c1_g1_i1 len=201 path=[0:0-200]
ACCAAGACTTTGCACACGGCCTCACAAACCCTGGGGCTGGCCCTGCCTTGATGTCAGCGGTTTCCAGCCGGGAGGCTTGGAGGGATCTGGAGCGGGGTGGGGACTCCGCCCTTCCATCCCCTCTCCCGTCCTTTCAGGAGCGCGGGCTCGGGATCGCGCGAGAGTGGGACTCTGTGGATAGGAGAGGAGCCCTTGCCGCTT
>TRINITY_DN37530_c0_g1_i1 len=356 path=[0:0-355]
GTGAAAGCTGTCTATCGTAAACTCTGCCTGATACAGTATGCAGTGAACAAATTGAAGCCGTTTGACTTGTAATCTCGCCAGAAATAGTAGAAATGATTGGAACCCAACATTTGCTTGCTTTGTATTTAGAGCTTTGTGGGTATGATAAATATGTGGAAATAGAAAACTCCCACCATCAAACTTTATATATTTCATTTTCTGTTCCATTTGTTACATTTTGATCGTGTAATTTATGTACAAGTCAACATTGTTTTGTTGCTGTATGTAGTTGGTGCTGTGACTTGTTTGTGCTCATCTCTGTTCTGTAGGCAACTTGCCACTCTCTCCTGAATAAAGCTACCGTAAAAGAAAAAAAG
>TRINITY_DN37563_c0_g1_i1 len=270 path=[0:0-269]
CGGGTGGAAAAGGAGGCGGCCAGGAGAAAGGTAGAACAGGACGTCCTAGAGATGGAAAGTGTTTTGAAGCTGCAGGCCTGGTGGAGAGGCATGATGGTTCGCCGCTTTCTTGGCCCTTACAAGATCCTTAAAAAGCTCAAGGAGGAAGAAGCAGCTAAAGGCAAAGAGAAAGGGAAGAAAGACAAGGACAAGCCTGGAGCAAAGAAGAAGAAGTAATGGGATTGGGCTCCGACTCCGGCAGCGGGAGCAACATGGCGTGCGAACGCAGGC
>TRINITY_DN37536_c0_g1_i1 len=1282 path=[0:0-1042 2:1043-1281]
CGCTCTTCCGATCTTCTTCATCCATTGCTGTTGCCATGTTCTCAACTCCAAAACCTTTTCCTCCTTGGCTCATAGAGCCTGTGTCTCGTCCACACTGTCCTTTATTGTTTACACCGAAGGTCCAAACTTCTCCATTCTTCATGAGAACACATGTATGAGCTTTGCCCATGGCTACCTGGGTCACAAAATGGCCTTTCAAATCTGTTACTAAACTTGTGCTGTCAGAGTAAATGGCATCTTTCCCAAACATGTAGAGTTCTCCATCTTTTGAAATGACAGAACTACTCCCATTATTGCACGCTGTATATACCACAATCTTTCCTTCCATTTTGATGATTTTTTTAGGTTTATAGGGTTTTGACTGCCGTCTACTTTTAGTTGATTCACCATCTTCCCCTTTACTAGCTGAGCCTGTAAAGAATATACTTCCATCCTCCGCAACAAGTAAGGCATGTGAACCATCATGTCCAACTGAAAAATGAACAATCTTTGGAGATTTTGTGATTGGCAGCTCAACCCATTTCCCTGCTGACGGACCACCTTGTTTGATTCCAAGGCTCTGATATTTGCCAGTGTAATAAATCTTTCCACTAGCAGTCTTCATTAGTGCAAATTCTCTTCCTGCACCAAGAACAGCCGATTCCTCATCAAACCCTGTACTGATAATGTGCAAGTCTTTCTCCAGATCAAATAACGAGATACCACATGCATGTAAGCATTTCCTGGCAAGTTTAAGCTGCAGTTCTTGCTGTAGTACTGGCTCAGTACTTGTTGCAAATATTCGGACTACGAAGCCATCATCTCTAGAAGCTGCTATCTGATTAATGTACTCTCCATCTGTGAAAAGGATGTTCTGCCCTTCAGTCTGGCAATCTGACAAAGTTACTGTACCATCTTGTTCCAAGGTTTCAGGGTTTATTCTTATGGCTGTCATGCTGTGATTGTTCACATCTCTATATAACAAATAACCCTGAGCATACCCTAACCAAGACTTTTTCTCTTTTCTGTTTTTGATGCGGGATGTAGAATTGTATATGTGACCCCTCACTGTTCCACTGTATCCAGAGCCAATTTTGTAAAGTCCATCTTCGCATAACAGATATAGAAAGAAACCATCGCTCTGAAGGAGACACTGGTCGTCTTCATCCACAGAAATTTCTTTCAATGGCCATTTGTGCATTAGGGCAGCTTTTTTAATTCCATTACTAAACCAATCCTGGATTTGGATTTTGCCCACCAGAACTGCCTGTACACTCCTCTGGAGAGAGTTTAGAGATCGGAA
>TRINITY_DN37536_c0_g1_i2 len=1095 path=[0:0-1042 1:1043-1094]
CGCTCTTCCGATCTTCTTCATCCATTGCTGTTGCCATGTTCTCAACTCCAAAACCTTTTCCTCCTTGGCTCATAGAGCCTGTGTCTCGTCCACACTGTCCTTTATTGTTTACACCGAAGGTCCAAACTTCTCCATTCTTCATGAGAACACATGTATGAGCTTTGCCCATGGCTACCTGGGTCACAAAATGGCCTTTCAAATCTGTTACTAAACTTGTGCTGTCAGAGTAAATGGCATCTTTCCCAAACATGTAGAGTTCTCCATCTTTTGAAATGACAGAACTACTCCCATTATTGCACGCTGTATATACCACAATCTTTCCTTCCATTTTGATGATTTTTTTAGGTTTATAGGGTTTTGACTGCCGTCTACTTTTAGTTGATTCACCATCTTCCCCTTTACTAGCTGAGCCTGTAAAGAATATACTTCCATCCTCCGCAACAAGTAAGGCATGTGAACCATCATGTCCAACTGAAAAATGAACAATCTTTGGAGATTTTGTGATTGGCAGCTCAACCCATTTCCCTGCTGACGGACCACCTTGTTTGATTCCAAGGCTCTGATATTTGCCAGTGTAATAAATCTTTCCACTAGCAGTCTTCATTAGTGCAAATTCTCTTCCTGCACCAAGAACAGCCGATTCCTCATCAAACCCTGTACTGATAATGTGCAAGTCTTTCTCCAGATCAAATAACGAGATACCACATGCATGTAAGCATTTCCTGGCAAGTTTAAGCTGCAGTTCTTGCTGTAGTACTGGCTCAGTACTTGTTGCAAATATTCGGACTACGAAGCCATCATCTCTAGAAGCTGCTATCTGATTAATGTACTCTCCATCTGTGAAAAGGATGTTCTGCCCTTCAGTCTGGCAATCTGACAAAGTTACTGTACCATCTTGTTCCAAGGTTTCAGGGTTTATTCTTATGGCTGTCATGCTGTGATTGTTCACATCTCTATATAACAAATAACCCTGAGCATACCCTAACCAAGACTTTTTCTCTTTTCTGTTTTTGATGCGGGATGTAGAATTGTATATGTGACCCTGAAAGGTAACAAAAAAGTTAGTTTGACAACTGTTAGAATGACAGCTTTATA
>TRINITY_DN37536_c0_g2_i1 len=536 path=[0:0-535]
ACTCGCTCCAATCCAAGTAGCCTTGCGTCCGTATTTAGAGCCTATGTTAGGCATGGGTGCTGGTTTTGCATTCCAGTAAGGCATATCCAAAATTGGTCTACCAAGCTGTCCTTTAGAGAAGCTTCCAAAAGTGAAGACCTGCCCATCCATTTGCAGAATAGCTGTATGGTTGCTTCCAGCAGTAACCTGTGTGCTAGGTCCTGGTAAAGCCTGTACCAGGGTAGGACATCCCCTGGAGTTAACGTCCCCGAGTCCTAGCTGCCCATGCTGCCCATACCCAAACGTGTAAACATCACCATTTTCCATCAGAACCACTGAATGGTGAAATCCACAACTGACTTGTACTGCTCGGAGTTCACAGTCAAAGCGGACAGCCCCAGGTGGATAGGTTGTTATTTTGCTAGCATCCTTCTCACCTCTTTCTCCACTTCCATCTCTCCCTTCCTCCAATCTATGTCTCCTGTTTACACGCTGTCGCTTTTCCTCTTGTCGTAACTGAAGATGTTCTTCAATATTAACCCCAGGCACAGGGACAG
>TRINITY_DN37536_c0_g3_i1 len=357 path=[0:0-356]
ATTAACCCCAGGCACAGGGACAGCTAGGAGCAGGTCTAAAGGTATCATCTCTTTCACAGCATCAAGGATTCCTCTTTGTCTTGCCTCCTGCCCGTCCAGCTCTCTAGCACAGGCCTTGCAGCACCCACAGACAGCACAGCCTGACTCGCCTGAGCCACAGCCACAGATTCCTCCAGGTACCCTGTCTGGGCGACCACTACTAACGCAACTGGCTCCATAACCTGTGCAATCACCACAAACAGTGCATACCATGCACTGCTCCAGCTTCCATTTATGCATGCCTGGGGGACACATCATGGATTTCTCGTCTTTTTCATCTAGTTCCTCTTCTAGGTCTTCATCCATTGCTGTTGCCAT
>TRINITY_DN37507_c0_g1_i1 len=3196 path=[0:0-2159 2:2160-2721 4:2722-3195]
GCAAGATGCTGATTGGCTGGCAAGTTGTAATCCGGATGCCTTGTTTCAGGAGGACAGTTATAAGAAACACCTAAAACATCACTGTAACAAGGTCCTGCTGCGTGTCCGCATGCTGTACTATCTAAGACAAGAAGTTATAGGGGACCAAGCAGACAGGATCTTAGAGGGTGCTGACTCAAGTGAAGTAGATGTGTGGATACCTGAGCCATTTCATGCTGAAGTTCCTGCAGATTGGTGGGATAAAGAAGCAGATAAATCTCTTTTAATTGGAGTGTTCAAACATGGCTATGAGAAGTACAATTCTATGAGAGCTGACTCTACACTTTGCTTCCTGGAACGGGTTGGTATGCCTGATGCCAAGGCCATAGCTGCCGAACAGAGAGGGACAGACATGTTAGCAGATGGTGGTGATGGAGGAGATTTTGACAGAGAAGATGAAGACCCAGAATATAAACCAACCAGGATACCATTCAAGGATGAAATTGATGAATTTGCAAACTCACCTCCAGATGATAAAGAAGAATCCATAGAGATCCATACAAGCAAGCACAGTGAAAGCAATTCAGAGTTAGGCCAACTTTACTGGCCCAACACTTCAACCCTGACTACACGTCTGCGCCGCCTCATTACTGCCTATCAACGCAGCTATAAAAGACAACAAATGAGGCAAGAGGCACTAATGAAAACCGACCGACGAAGACGCCGACCTCGGGAGGAAGTGAGAGCACTAGAAGCAGAAAGAGAAGCTATAATAACGGAAAAACGTCAAAAATGGACAAGAAGAGAAGAGGCAGATTTTTATCGTGTAGTGTCTACATTTGGGATTATTTTTGACCCTATAAAGCAGCAGTTTGACTGGAACCAGTTTAGAGCTTTTGCCAGGCTTGATAAGAAGTCTGATGAAAGTTTGGAAAAGTACTTTAATTGTTTCGTAGCTATGTGTAGGCGAGTGTGCCGAATGCCAGCTAAACCAGATGATGAGCCACCTGATCTTTCCACTATCATTGAGCCAATCACAGAGGAGCGTGCTTCTAGAACTTTATATCGTATAGAACTTTTACGGAAAATCCGTGAGCAGGTCCTCCATCATCCACAGTTGGGGGAGAGGCTAAAACTGTGCCAGCCAAGCTTGGATCTGCCAGAGTGGTGGGAGTGTGGCAAGCATGACAAAGACTTACTGATTGGTGCTGCTAAACATGGAGTCAGTAGGACAGATTATCACATCCTGAATGATCCTGAACTCTCTTTTCTTGATGCCCACAAAAACTTTGCTCAAAACAGAGGTGGAGGAAATGCAAGTACTGTCTCATCACTAAATCCATTGGGTGCAGGCTGCAGTCAGACTCCTCCAATTGTCCCATCCACACCAGTCCAAGACGAAAAGGCTACAGAACAAGCTGACATTAAAACTGCTGAGGGGTCTGAAAATCCAGCAGTCCAAGAAAATCCTGATATTAAAGAAGAGGAGGAGGAGACGGGCTTTGCAGAAAAGGATGTTAAGCAAGAATGTGATGCTGAGCCTGGTTCTGTTAAATGTGAAGTGAAAGATATAGAAATGAGTGCAGAAGTAGATCCAAAATCTATTTCTGAAAAAGGTTCAGAAGAGGATGAAGATGAGAAACTTGATGATGATGACAAATCAGAAGAGTCCTCCCAACCTGAAGCAGGAGCTGTTTCTCAGGGTAAGAATTTTGATGAAGAAAGCAATGCATCCATGAGCACTGCAAGGGATGAGACCCGTGATGGATTTTATATTGAAGATGGAGATCCTTCCGTGGCTCAACTGCTTCATGAGAGAACGTTTGCCTTTTCTTTCTGGCCAAAGGATCGAGTTATGATCAACCGATTAGACAACATCTGTGAAGCTGTGTTGAAAGGAAAGTGGCCAGTAAATAGGCGCCAGATGTTTGATTTCCAGGGGCTAATACCTGGGTATACTCCAACAGCTGTGGACAGCCCTCTTCAGAAAAGGAGTTTTGCAGAGCTCTCTATGGTTGCTCAAGCCAGCATCAGTGGCAGTGAGGACATTACTGCTTCTCCTCAGTTATCAAAGGAAGATGCACTCAATTTATCAATCCCACGCCAGCGGAGGAGGAGGAGGAGGAAAGTTGAAATTGAGGCTGAAAGAGCTGCCAAGAGGAGAAATCTCATGGAAATGGTTGCCCAGTTACGAGAGTCTCAGGTGGTCTCCGAAAATGGACAAGAAAAAATTGTAGACTTATCAAAGGCCTCCCGAGAGGCAACAAGTTCTACCTCAAATTTTTCATCTGTTACTTCAAAGTTTATCTTGCCTAATGTATCCACACCAGTGTCTGATGCCTTTAAAACTCAAATGGAACTGCTTCAAGCAGGTCTTTCACGCACACCCACAAGGCATCTGCTAAATGGCTCTTTAATGGATGGAGAACCACCCATGAAGAGGAGGAGGGGAAGGAGGAAAAATGTAGAAGGGCTTGATCTGTTGTTTATGAGCAACAAGCGAACATCGTTGACTGCAGAGGATGCAGAAGTGACCAAAGCATTTGAGGAAGATATGGAGACCCCCCCACCAAGGAACATTCCATCTCCTGGACAACTGGACCCTGATACTCGCATCCCTGTCATTAACTTAGAGGATGGGACCAGGCTGATGGGAGAGGATGCTCCTAAAAACAAGGATTTAGTTGAATGGCTTAAACTTCATCCTACTTACACTGTTGATATGCCAAGTTATGTACCAAAGCCGAAGCAGAAACGACACAGATGTCGAAACCCTAATAAACTGGATATAAACACTTTGACGGGAGAAGAAAGGGTACCTGTTGTAAATAAACGAAATGGAAAGAAGATGGGTGGAGCTATGGCCCCTCCAATGAAGGACCTGCCAAGGTGGTTGGAAGAAAATCCTGAATTTGCTGTTGCTCCAGATTGGACTGAAATTGTTAAGCAGTCTGGTTTTGTTCCAGAATCCATGTTCGACCGTCTTCTCACAGGACCAGTAGTGAGAGAGGAAGGAGCAAGCAGAAGAGGAAGAAGGCCAAAAAGTGAAATTGCCAAAGCAGCTGCAGCTGCTGCTGCTGTAGCTTCAACTTCGGGAATCAACCCACTGCTAATGAACAGTCTGTTTGCTGGAATGGACCTCACAAGCCTTCAGAATCTACAGAATCTACAGTCTCTCCAGCTTGCAGGTCTCATGGGCTTCCCTCCAGGACTAGCT
>TRINITY_DN37507_c0_g1_i2 len=3229 path=[0:0-2159 2:2160-2721 3:2722-2754 4:2755-3228]
GCAAGATGCTGATTGGCTGGCAAGTTGTAATCCGGATGCCTTGTTTCAGGAGGACAGTTATAAGAAACACCTAAAACATCACTGTAACAAGGTCCTGCTGCGTGTCCGCATGCTGTACTATCTAAGACAAGAAGTTATAGGGGACCAAGCAGACAGGATCTTAGAGGGTGCTGACTCAAGTGAAGTAGATGTGTGGATACCTGAGCCATTTCATGCTGAAGTTCCTGCAGATTGGTGGGATAAAGAAGCAGATAAATCTCTTTTAATTGGAGTGTTCAAACATGGCTATGAGAAGTACAATTCTATGAGAGCTGACTCTACACTTTGCTTCCTGGAACGGGTTGGTATGCCTGATGCCAAGGCCATAGCTGCCGAACAGAGAGGGACAGACATGTTAGCAGATGGTGGTGATGGAGGAGATTTTGACAGAGAAGATGAAGACCCAGAATATAAACCAACCAGGATACCATTCAAGGATGAAATTGATGAATTTGCAAACTCACCTCCAGATGATAAAGAAGAATCCATAGAGATCCATACAAGCAAGCACAGTGAAAGCAATTCAGAGTTAGGCCAACTTTACTGGCCCAACACTTCAACCCTGACTACACGTCTGCGCCGCCTCATTACTGCCTATCAACGCAGCTATAAAAGACAACAAATGAGGCAAGAGGCACTAATGAAAACCGACCGACGAAGACGCCGACCTCGGGAGGAAGTGAGAGCACTAGAAGCAGAAAGAGAAGCTATAATAACGGAAAAACGTCAAAAATGGACAAGAAGAGAAGAGGCAGATTTTTATCGTGTAGTGTCTACATTTGGGATTATTTTTGACCCTATAAAGCAGCAGTTTGACTGGAACCAGTTTAGAGCTTTTGCCAGGCTTGATAAGAAGTCTGATGAAAGTTTGGAAAAGTACTTTAATTGTTTCGTAGCTATGTGTAGGCGAGTGTGCCGAATGCCAGCTAAACCAGATGATGAGCCACCTGATCTTTCCACTATCATTGAGCCAATCACAGAGGAGCGTGCTTCTAGAACTTTATATCGTATAGAACTTTTACGGAAAATCCGTGAGCAGGTCCTCCATCATCCACAGTTGGGGGAGAGGCTAAAACTGTGCCAGCCAAGCTTGGATCTGCCAGAGTGGTGGGAGTGTGGCAAGCATGACAAAGACTTACTGATTGGTGCTGCTAAACATGGAGTCAGTAGGACAGATTATCACATCCTGAATGATCCTGAACTCTCTTTTCTTGATGCCCACAAAAACTTTGCTCAAAACAGAGGTGGAGGAAATGCAAGTACTGTCTCATCACTAAATCCATTGGGTGCAGGCTGCAGTCAGACTCCTCCAATTGTCCCATCCACACCAGTCCAAGACGAAAAGGCTACAGAACAAGCTGACATTAAAACTGCTGAGGGGTCTGAAAATCCAGCAGTCCAAGAAAATCCTGATATTAAAGAAGAGGAGGAGGAGACGGGCTTTGCAGAAAAGGATGTTAAGCAAGAATGTGATGCTGAGCCTGGTTCTGTTAAATGTGAAGTGAAAGATATAGAAATGAGTGCAGAAGTAGATCCAAAATCTATTTCTGAAAAAGGTTCAGAAGAGGATGAAGATGAGAAACTTGATGATGATGACAAATCAGAAGAGTCCTCCCAACCTGAAGCAGGAGCTGTTTCTCAGGGTAAGAATTTTGATGAAGAAAGCAATGCATCCATGAGCACTGCAAGGGATGAGACCCGTGATGGATTTTATATTGAAGATGGAGATCCTTCCGTGGCTCAACTGCTTCATGAGAGAACGTTTGCCTTTTCTTTCTGGCCAAAGGATCGAGTTATGATCAACCGATTAGACAACATCTGTGAAGCTGTGTTGAAAGGAAAGTGGCCAGTAAATAGGCGCCAGATGTTTGATTTCCAGGGGCTAATACCTGGGTATACTCCAACAGCTGTGGACAGCCCTCTTCAGAAAAGGAGTTTTGCAGAGCTCTCTATGGTTGCTCAAGCCAGCATCAGTGGCAGTGAGGACATTACTGCTTCTCCTCAGTTATCAAAGGAAGATGCACTCAATTTATCAATCCCACGCCAGCGGAGGAGGAGGAGGAGGAAAGTTGAAATTGAGGCTGAAAGAGCTGCCAAGAGGAGAAATCTCATGGAAATGGTTGCCCAGTTACGAGAGTCTCAGGTGGTCTCCGAAAATGGACAAGAAAAAATTGTAGACTTATCAAAGGCCTCCCGAGAGGCAACAAGTTCTACCTCAAATTTTTCATCTGTTACTTCAAAGTTTATCTTGCCTAATGTATCCACACCAGTGTCTGATGCCTTTAAAACTCAAATGGAACTGCTTCAAGCAGGTCTTTCACGCACACCCACAAGGCATCTGCTAAATGGCTCTTTAATGGATGGAGAACCACCCATGAAGAGGAGGAGGGGAAGGAGGAAAAATGTAGAAGGGCTTGATCTGTTGTTTATGAGCAACAAGCGAACATCGTTGACTGCAGAGGATGCAGAAGTGACCAAAGCATTTGAGGAAGATATGGAGACCCCCCCACCAAGGAACATTCCATCTCCTGGACAACTGGACCCTGATACTCGCATCCCTGTCATTAACTTAGAGGATGGGACCAGGCTGATGGGAGAGGATGCTCCTAAAAACAAGGATTTAGTTGAATGGCTTAAACTTCATCCTACTTACACTGTTGATATGCCAAGTTATGTACCAAAGAGTGCAGATGTGCTGTTTTCCCCATTTCAGAAGCCGAAGCAGAAACGACACAGATGTCGAAACCCTAATAAACTGGATATAAACACTTTGACGGGAGAAGAAAGGGTACCTGTTGTAAATAAACGAAATGGAAAGAAGATGGGTGGAGCTATGGCCCCTCCAATGAAGGACCTGCCAAGGTGGTTGGAAGAAAATCCTGAATTTGCTGTTGCTCCAGATTGGACTGAAATTGTTAAGCAGTCTGGTTTTGTTCCAGAATCCATGTTCGACCGTCTTCTCACAGGACCAGTAGTGAGAGAGGAAGGAGCAAGCAGAAGAGGAAGAAGGCCAAAAAGTGAAATTGCCAAAGCAGCTGCAGCTGCTGCTGCTGTAGCTTCAACTTCGGGAATCAACCCACTGCTAATGAACAGTCTGTTTGCTGGAATGGACCTCACAAGCCTTCAGAATCTACAGAATCTACAGTCTCTCCAGCTTGCAGGTCTCATGGGCTTCCCTCCAGGACTAGCT
>TRINITY_DN37507_c0_g1_i4 len=2191 path=[0:0-2159 1:2160-2190]
GCAAGATGCTGATTGGCTGGCAAGTTGTAATCCGGATGCCTTGTTTCAGGAGGACAGTTATAAGAAACACCTAAAACATCACTGTAACAAGGTCCTGCTGCGTGTCCGCATGCTGTACTATCTAAGACAAGAAGTTATAGGGGACCAAGCAGACAGGATCTTAGAGGGTGCTGACTCAAGTGAAGTAGATGTGTGGATACCTGAGCCATTTCATGCTGAAGTTCCTGCAGATTGGTGGGATAAAGAAGCAGATAAATCTCTTTTAATTGGAGTGTTCAAACATGGCTATGAGAAGTACAATTCTATGAGAGCTGACTCTACACTTTGCTTCCTGGAACGGGTTGGTATGCCTGATGCCAAGGCCATAGCTGCCGAACAGAGAGGGACAGACATGTTAGCAGATGGTGGTGATGGAGGAGATTTTGACAGAGAAGATGAAGACCCAGAATATAAACCAACCAGGATACCATTCAAGGATGAAATTGATGAATTTGCAAACTCACCTCCAGATGATAAAGAAGAATCCATAGAGATCCATACAAGCAAGCACAGTGAAAGCAATTCAGAGTTAGGCCAACTTTACTGGCCCAACACTTCAACCCTGACTACACGTCTGCGCCGCCTCATTACTGCCTATCAACGCAGCTATAAAAGACAACAAATGAGGCAAGAGGCACTAATGAAAACCGACCGACGAAGACGCCGACCTCGGGAGGAAGTGAGAGCACTAGAAGCAGAAAGAGAAGCTATAATAACGGAAAAACGTCAAAAATGGACAAGAAGAGAAGAGGCAGATTTTTATCGTGTAGTGTCTACATTTGGGATTATTTTTGACCCTATAAAGCAGCAGTTTGACTGGAACCAGTTTAGAGCTTTTGCCAGGCTTGATAAGAAGTCTGATGAAAGTTTGGAAAAGTACTTTAATTGTTTCGTAGCTATGTGTAGGCGAGTGTGCCGAATGCCAGCTAAACCAGATGATGAGCCACCTGATCTTTCCACTATCATTGAGCCAATCACAGAGGAGCGTGCTTCTAGAACTTTATATCGTATAGAACTTTTACGGAAAATCCGTGAGCAGGTCCTCCATCATCCACAGTTGGGGGAGAGGCTAAAACTGTGCCAGCCAAGCTTGGATCTGCCAGAGTGGTGGGAGTGTGGCAAGCATGACAAAGACTTACTGATTGGTGCTGCTAAACATGGAGTCAGTAGGACAGATTATCACATCCTGAATGATCCTGAACTCTCTTTTCTTGATGCCCACAAAAACTTTGCTCAAAACAGAGGTGGAGGAAATGCAAGTACTGTCTCATCACTAAATCCATTGGGTGCAGGCTGCAGTCAGACTCCTCCAATTGTCCCATCCACACCAGTCCAAGACGAAAAGGCTACAGAACAAGCTGACATTAAAACTGCTGAGGGGTCTGAAAATCCAGCAGTCCAAGAAAATCCTGATATTAAAGAAGAGGAGGAGGAGACGGGCTTTGCAGAAAAGGATGTTAAGCAAGAATGTGATGCTGAGCCTGGTTCTGTTAAATGTGAAGTGAAAGATATAGAAATGAGTGCAGAAGTAGATCCAAAATCTATTTCTGAAAAAGGTTCAGAAGAGGATGAAGATGAGAAACTTGATGATGATGACAAATCAGAAGAGTCCTCCCAACCTGAAGCAGGAGCTGTTTCTCAGGGTAAGAATTTTGATGAAGAAAGCAATGCATCCATGAGCACTGCAAGGGATGAGACCCGTGATGGATTTTATATTGAAGATGGAGATCCTTCCGTGGCTCAACTGCTTCATGAGAGAACGTTTGCCTTTTCTTTCTGGCCAAAGGATCGAGTTATGATCAACCGATTAGACAACATCTGTGAAGCTGTGTTGAAAGGAAAGTGGCCAGTAAATAGGCGCCAGATGTTTGATTTCCAGGGGCTAATACCTGGGTATACTCCAACAGCTGTGGACAGCCCTCTTCAGAAAAGGAGTTTTGCAGAGCTCTCTATGGTTGCTCAAGCCAGCATCAGTGGCAGTGAGGACATTACTGCTTCTCCTCAGTTATCAAAGGAAGATGCACTCAATTTATCAATCCCACGCCAGCGGAGGAGGAGGAGGAGGAAAGTTGAAATTGAGGCTGAAAGAGCTGCCAAGAGGAGAAATCTCATGGAAATGGTCCAGATCGGAAGAGCGTCGTGTAGGGAAAGA
>TRINITY_DN37523_c0_g1_i1 len=925 path=[0:0-924]
CTTCCGATCTGCCTCCTGCCAGATCACAGCTTGCGGTGCTGTACAACATATATATAAAACATTATGTAAAATACAATACTATATATATGATAAAACAAACCCATACCCTTAATTAAGCCAAACCCACTACCCATCCTCCTCAACAAATGCTCCGTGTAGCAGCCAGGTTTTACATTGTCTATGGAAGAAAGGTCCGGGGAGAGGCGAATCTCCACGGGGAGGGAATGCTGTAGTTGCCGTCAGGCCACCAAGAACGCCCGCTCAGACGTTGGTCACCCAAGGAACCGCCAAGCGGGCACCGATCCAGAACGCGTGGGCTGAATCGGGCCCACAGGTTTAAAGATGAGGACACGTTACGCTATAGAATGATTGGAATTGCTTTGTAAACAGCAAAAATACAAGTGGCATTTGAACATAACCAACTAAAAGGTTGCACGTTTAGAAATGAAGTTAGTGGTCCATGCTGAGGGCCCTGCAGATTGTACACTGGAGAGCAATGTCTCCAGAGACTTTACCCGCTGGACATGAGCTCCTAGTGCAATGAGGTGGCTATAAGGGCTCATGTAGTGTATAAGCCTATACCAAACCGTTGCTGCTTCTCATATACAGAAGCAGCATATGAAATGCTGTGTGTGACTCAGTCATATTTGAGATGAGGCCCTGCAACATGGGTTTTTTCATAAGCATCCTGGAAAAACTTGCATCTGCGGCAACCCTAGAGCCGTACGTCCGCAGAGTTTGTGGCACGGTAGGGATGGCGCTTGCCCTGCTTATCTCATGACCCTGTCTCTAAAACGACTACGAGGTCACGGTGGTGCACAGAGATGCCTTTTTTGCTGTGGACGCGGGGCATGATTTGGACGAGGGGCTCTGTAAGTCCGTGATGCCGTTCTTGTCCGCAGTGACGTCACTGCGTGATGTCCTA
>TRINITY_DN37519_c0_g1_i1 len=221 path=[0:0-220]
CCCCCTTATTGTAATTTAAACGTTAATGACTTTTTCCCTAATGGCCTCCACAAGCGATCACTATCATATTACACACATATATGCACACACACCTGTCCTACATTTGCTCAGGCTGCCAGAGGACATAGGGCCCTGGGTGTCCTGAAAGCTTGCATCCTCTCCCCAACAGAAGTTGGTCCAATAAAAGATATAATCTGATCGTGACTGTTATTGAAATGAAT
>TRINITY_DN37519_c0_g2_i1 len=1779 path=[0:0-1778]
CTCCAGCCGCCGCACCTGACTCTCCACCTCGGCAAGGTGCGTCTGGGCGCTCAGCAGCTCCACCTGGTACCCCGCCACGCTCTCCCGCAGCTGCGTTTGCAGCATCGCCAGCCTCTTCTCGTTCTCACCGACATTCAGCAGACTCAGGGCCAGCGGCTCGGCTGGCAGGAGCTGCGGTGGCAGTAGAACCTGCTGGAGCGGAGCCCCCGTCCCAGCAACCTGGGTCAGCGTGGCAGGCCCCAGGCTCTCTCGATATCCTTGCAAAGGAACTGCAGGGACGGCCTTGCTGGCGTCTCCAGAGGGAGTCCTGTTCCACGAGTCGGCTGGAAGAGAGGAGGCTGGCTTTGGAGGGGGCAATCGCGGCACAGGAGGCCCAGAGTCTTTCAAGCTGTCCAGCTGATCTCCCGGGACGCTGGGTTGCAGAAGTCTTCGTGCGGAGGCAACAGGTTGGCGGCTACGAGCGTGGAGATCCAACTCTTCTCTTCCGCCCAGGGAGTCTGAGGGCCTGGTCTCCTTGGTCTTCTCCGGCCCCTGGGATTTCTTCCGAGACAAGGCGTTATTCAACCAGCTATCGTCGCCATCTTTGCCCAGCTCGGCCTCAGCCACCCCTCTCTCCTCGGTCTCCAGAAGTGCCTGGGCCGCGGGGCTGGGCTGCTTGGCCTCCGAGGGGCTGGGCGGCACGTTCAGAGGGGTCGACAGGGAGCTGCCTTGGCTGGGTTCCTTGGCTGGGGACGGAGGGGCCGAATCGAAGAAGTCTTCATCTTTCAGCCCCAGCCAATCCCCTCCCGTCTTGCTGCCTCGCCGGGGGCTTGCCGTCGCTGGAGTGGTTGGCTTCGACCTGGGCTCCGTTTTCAGCTCGGTAAGATTCTCGGATGAAAACCTCACAGACTGCCGTCTCGACTGTCGGCCTTCAGGGGTGGAGGCCAGAGTTGGCTGGTAGGCCCCAAAGGTGAAATCTTCATCTCCCCAAGTGTCTTCCTTGTCTGTTTGCTTCTGATATTTCTTATCCAGCTTGAATTCCCTGCGCTCTCCTGTGGCCGGCCGCTCCAGAAGTTTGGCTGCGGTCCCTCGACCCAACAGTTCATCCAGCTTGGAGCGAGCAGGGCTGGGCTCTTCTTCTTCGCCCTTCCTGTCCAATTTCAAGTCCGTCTTCGGGCTCTCGCCGAACCCCAGCGCGTCCATCAGGTCATCCCCGTCAAATGTTAGCTCCTCCCTTTTCCGGGCGGGGGCCACAACGGGGCCGGGCGTTGAAGCGAGAGACGCTCCTTTCCCTTTAGCTCCTCCGGCGTTTCTTTCTGGGCTGCTTCTGGTGGCTGACGGAGGTGGCTTCTTAGCAACATCTTCCTCCTCCTCGTCAGACAAGAGGCCGGCTAAAGGGTCATCCAAATCTTCAAAGGAGAACTTCTTGTACTGGCGCCCGGGGGCGGCGGCAGGAGTTGAGAGAAGTTTCTTATCTGTTCCACTTCCAGAGTCTCCTTTTGCGGGAACTGTGAGCTTCCCTGCAGGCTTTGTCCAATCGCTCGAGGGTTCCAATTTCTCAGAACTCTTTCCGGTGGTTCTACCAGGCGCAGCACTGGGCTTTTTGATGCCCAAGAGATCGGCTTCCATATCATCCATGTCCTTCAGCGTTTCCAGCAAAGCTTGTGGGTCCACCTCGGAGACATCGGATTCCTGGATTTCCAGGTGGGGAGGAGAGGAAAACGCACGTCATTGCCAAGAAGGGTCCTGTGTGGCTGGAAATCTTGCATGCTCTCCCCAACAGAAGTTGGTCCAATCAAG
>TRINITY_DN37519_c0_g3_i1 len=467 path=[0:0-466]
CACCTCGGAGACATCGGATTCCTCTGCAGCTGCCCCTTCCTCCGTGGCCAACTTGCTGAAGAAGTCATCCTCCAGAAGGGACCTTTTGCTGACCCGCGAGATGATCCCTCTGGGTCTCCCTCTGCCGTCTCTGGAAAGCGGGGATGGTTTGTTCGACTTAAAGGGGATTTCATCATCGTCCCCAAGCAGGTCTCCGAGCACATCGTCGATGGAGCCTTTGAATCCTTTCTTGGGGTTTGCAGCCATCTCGTGGTTCCTGCTGTCTCTCTTTCACACCAAGATTCAGTTGATACAAGGGGAAGATGGAGTGGGTGTCTGCATCACACAGTGGTTTAGTGCTGCGGGTATATTTTGGAACCTCAGCTAAGGAAAGAGACAGTCCGATCTCTTGGTTCCCATCCAGATTGAATACGGACCTCGTCTGGCTGGCAGTTAACCTCCAAGCTAAGGAGGGCTCAGCAGCCACC
>TRINITY_DN37531_c0_g1_i1 len=343 path=[0:0-184 2:185-225 3:226-342]
GAGAGGGGTTGGGGTGGTCACAGTGCAGAATGATATATGGGTGGCATTTCCGCTGGCCAATTGACATCACAAACACATCTTTATCACAGTGACAAACAAGAGAATACGTGGCATACTCTTCAGATGCTGTGCAGGCTTATAACTTTGGAACCTTTTATCACATCTTTCTGATATTTGGCAGAGATCATCCTAAGGGACCGAGACACAATCCTATCAAATGTCATATAAACAGGCTGGAATACAAACATGTTACATCCAGAAATACATTCACACGTAAAGTGCCCACAACACTGGTACCCTCTACCCAACCCCTCCGAAGCCTAGCAGAGGCAGTCCCCCTGGG
>TRINITY_DN37531_c0_g1_i2 len=343 path=[0:0-184 1:185-225 3:226-342]
GAGAGGGGTTGGGGTGGTCACAGTGCAGAATGATATATGGGTGGCATTTCCGCTGGCCAATTGACATCACAAACACATCTTTATCACAGTGACAAACAAGAGAATACGTGGCATACTCTTCAGATGCTGTGCAGGCTTATAACTTTGGAACCTTTTATCACATCTTTCTGATATTTGGCAGAGATTATCCCAAGGGACCGAGACACAATCCTACCAAATGTCATACAAACAGGCTGGAATACAAACATGTTACATCCAGAAATACATTCACACGTAAAGTGCCCACAACACTGGTACCCTCTACCCAACCCCTCCGAAGCCTAGCAGAGGCAGTCCCCCTGGG
>TRINITY_DN37531_c0_g2_i1 len=359 path=[0:0-358]
TGATTGGGACTTCAGGCAGCAATCAGGAGACATGGCTCACACATCCAGGCTGGCTAATTGTCATCACAATCACATCCTTCAGCACTGTGACAAAGGATATAAGAGAATCCCTTATCGACTCTTTCCTAAGCAGATGCTTCCAGCTTCCCAGTAACACGTAAGGGAGAGGGGATGGGGTGGTCACAGCATAGAATAGTATATGGGTGACATTTCTCCTGGCCAATTGGCATCACAAATACACCTTGTACCACAGTGCCAAACATAAGAGAATTCCTGGCATAGGTTGATTCTCTCCAGATGCTGTGCAGGCTTATAACTTTGGTACCCTTTATCAGATCTTTCTGATATTTGGCAGAGAT
>TRINITY_DN37508_c0_g1_i1 len=1048 path=[0:0-1047]
TTTTTTTTTCAAACATAATTATATTTATAGCAAAAATAGGCTTTTTCTGTTGCCGCCACCACCCCCGTGCCTGTCCAGACACTTCCACCATCAACAGGCCAGGTGGCCCCCGAAGCTCTGTGCAAACACCCCACAGCTGGGGTCACATGCTGGGGGGGTACTGCTCAGCCCCCCAGGGAGATCCAGAGCCTGCCCCTCTGAAGGGAAGGGGCAGCCAGGCCAGTGGGGCCCTGGCAGGAGGGTTCTCGTCTCTCGGACCCCACCCAACCCAGCACAGAGAGACGCCGGACACACGGTCAGGAGGGCCAGGTCAGCTCCCGGTGGCAATTTGGCAGATAAAGAGCAATGGGAGCCGGGGGGGCATCCCCAGCGCCACCCCCCCAGGCCGGCTCAGTGCAGTCTGGTCAGTGCACACAGCAGGGCTGCTCTTCACACCCCACAGGGGAGAGGGAACCAATTGTCCAAGTAAACCAAGTGGGCCCCACCCTGCCCAGCAGCCTGGTGGCAGCTGCTCCCAGTCCAAGTCCATGGGGCCATGCCAGCTGCGGGCGCTCCCTCTAGGAGGAGATCATGTAGCGGGTAATGGCTCGCAGCGCATACAGGAGCTCCGCCTGCGTCCTGGCTTCCAACACCAGCAGGTTGACGTGGACCTTTTCGCTGTGCTTGAACTGCTTCCAGAAGCGGTCAAACATCTGCGGGTTCATCTTCTCAGGGTAACACGTCACCGTTTTAATGTAAACCTTGAGCACTCGCTCCAGCAAGTGATTAACTTCAGCGTAGTCGTAGTCATCGTACCTGATGCCGAAGACACAGTGAATGTAGTTCCAGATGCCCCGCTTGAAGGCCGAGGGCTCGCAGCCCTGCCGTTTGGCCATGGCGCAGCTCTGCAGCCCGGCCACCCTGCGGAACTTCTCGTCCAGGAGATGCCCAATGTCAGAGTAGAGCCGGTTCACCAGCGAGAAGCCATGATCTTCCCACGAGTAATCCTGGCGGGAGGGAGACAGGGAAACTGAGCTGGGATGGGGCAGGATGAGCTGCCGGCTGCCCC
>TRINITY_DN37488_c0_g1_i1 len=381 path=[0:0-380]
GCCCAATTACAGCAGGAGCAGCTGGAGTCAAAGACGAGGCCAGACTGGCAGTATTGTTGATAGGTGTTCCCGTTCACGCAGTGGTAGAAGCTGTTATTGTTAGTAGGGTCTGGGTAGAGGCCAGAGGCTCTGCCACTGCAGAAGTTGCTGCTGCTGCTGCCTCCGCCACTTGGGCTGCCACCAGAGCCGCCACTGCCACCAGAAGATGGGGCGGCTGTGGCTGGGTGGGCGGGTTGGTTAGCATTAGTCCCAAGGGTTGTGGCTGGCACCTTGCAGTTGGGTGTGGTGACTCCCAATGCAGATTTCAAGGAGTTCATCAGAGGGTACTTGCCCTCCCCACAGAAAGTGCCGGTGAAGTCATCCAAGTCAATAGCCCAAACC
>TRINITY_DN37522_c0_g1_i1 len=1238 path=[1:0-1050 2:1051-1237]
CGCTCTTCCGATCTAACACCGACTACAGATAAATTTGCCATCTCTAATAATTGCTGGCCATTTTGCCCGCTTGTTATGCTTTGGCTTCCTTTCTTTCCCATTTGGGCCCCGCCTACGATCCTTTTTCACCTTCTCTGAAGCTGGATGCAGGGAGGTAGATTCACTTAAGTTGTTTTCACTATTCATTTGGGAAGGAAAGATTGTATCAACACATTCATCTTTTGGAAAAACAGAATTAGTGTTTCCTTCTAGTTGTGATGAAAAATGGTTTGTATTATTTTCCAACTGTGAGAAGACTGAATTTGGGCCACTGTCTAGTGGGGACGGAAACAGAGAAATTGAACTGCTTTCAGCAGGCAAAGGAAGGAAAGGATCAGAACCACCATCAATGTTTAAAGGCATAACTGTTTTGGCCAGGTCATTCAGCTGGGAAGGTAAAGTTGCATTAGGTAAATTTTCCATTTGGGGACTTACCATACTCTGTGGTTCACTTTTAATATGAGAAGACAAACTTGGATTTATGACACTTTCAATTGTAGGTAGCAATGAATTTGTCAAACTTTCCAAATCGGATGGGAAAAGTGTATTTGGGATATGTTGCAAGTGGCTGGAACAAGTGGGATTTACAGTGCTTTTGGCTTGTGGAGAAAAAGCAGCATTCGTGAGATTGCCTATTTGCGATGGTAAGAAGAACACAAGTTTTCCATCATTTGATATATTTTGCAAATTGCTGGGTTTTCGACTTTTCTTGTTCTTCCGTTGCATTTTAAATACAGCATATTGATCAGGGTGTGCTGTCTTCATATGTTTTCCAATACTTTGTGAGGAGTTGTAGGTTCGAGTACAGCCCTCGACTTGACAAGTAAATTTCTGAACCGGGGCAGCTGGTGGTACACTTGGAAGTAACGGACTACCTAAACTGGGCTGTGATGGGACAAATGCAATACTCTCAAAAGTCTTCAGAGGCAGATTATATAGACTAGCTGCAGCCTTTATACTGTTTTCAAATTCAAGTTTGGAAATGGGTAAATTGTTTTGATAACCAGCTTGAGTCTGTATGTTGAGAGGCATTATATTGCTTATCTGCTTTTCTATGTTTTTTGATTCAAGTGCCTCTGGTTTTAGCATATCCATATTTACAGAAGTGTTTTGAACACTCTGAGATGTATTGAAACTTTCATCCTCCTTTCTTTCCTGAAAAACTGGAAGACAAGAATCATTGCAAGGATCTTCAACAG
>TRINITY_DN37522_c0_g1_i2 len=228 path=[0:0-40 2:41-227]
GAGATCTACACTCTTTCCCTACACGACGCTCTTCCGATCTGGTCTGTATGTTGAGAGGCATTATATTGCTTATCTGCTTTTCTATGTTTTTTGATTCAAGTGCCTCTGGTTTTAGCATATCCATATTTACAGAAGTGTTTTGAACACTCTGAGATGTATTGAAACTTTCATCCTCCTTTCTTTCCTGAAAAACTGGAAGACAAGAATCATTGCAAGGATCTTCAACAG
>TRINITY_DN37535_c0_g1_i1 len=226 path=[0:0-225]
TAATAAATAAATAAAATTAGGAGGGACTGCGCACGCGCCATCAGGGCTAGCTGCGGGGAGCTCAAGCTTCGACATAGCCAGCGCAAAAAACCCTCCCAAAACGGACAAGCAGCAAAAAAAAAAAAAAAAGCTAAACACGAAGAAAATCAAAAAGTAATGTCTAATAAAAGAAGCGGGGAGCCGAAAAAGCAAGAAAAGAACGTAATTACAAAATTTTACTCCCTCC
>TRINITY_DN37559_c0_g1_i1 len=226 path=[0:0-225]
TCAGACGTGTGCTCTTCCGATCTGCAAGATTCATCTTGTATTCTTCCAAGATTGATGATGTCAAACTGCAAATTCTAAAGTCTTGCTACTTAACATTCCCATCTGTAGAAATATATAATCCACCCCACCTACCCCCAAGACCTTTCCAGCTAGAAGGCCCTTTTCTGCCGGTGGTACTAATATATGAACACACCATGTTTTAGAATTGTTTCTCTTATTCCCAGGG
>TRINITY_DN37569_c0_g1_i1 len=441 path=[0:0-440]
GCTGTATGCTCTGACTGCTAAGAATATTGCGGTACTTTGCCATGTTTCTAGATGGATCAAAAAGATCTTGCAGGTCTCGGAGGTGCTTTTCGTACTTGCTTGGTAACTTTTCCCAGGTTCCTCTGAGTCGCGCTACTGGTGCCAGATTTAGCCCACTTATAACAGCAAACATGGAATTGAAGTTCTTGCATTCTCGACAGTGCAGTGCAATTTTAATGAAATGCTTAATAATCTTCATCCTTTTGAGTTGATTAGGCTCTGATAAAATTTCTGTGGCAACCCAGAATGTCTCTTGGTTAATGACATCCTCAAACTGCTTCAGGTGAGCATTCCCTGTTTTGGACTCCATCTTATAAAGGTCATCAATATATTCTGTAGGCTCAATGTTGCGAAATAATTCAAAGTCCCTCATTGACAGCTGAGTTGCCACCTCAATGGTGC
>TRINITY_DN37491_c0_g1_i1 len=661 path=[0:0-660]
GAAGAGGGAGACACAAGATTCTGTGATGCTGTTGTTTATACATGAGACTGCACCCCCTCGTTGCAAATTGTATCCAGAGCTGGGGGACTCAAGAGTTAATCCTAGCTCTTCCGTTATCCTGGCCTGGACTAAATCATCATCTTGGCCTTAACTTTAAGTACCCTTCTAGCCCTGGGGTTCTGAGCCCATTTGCTGGATAGGTAGTGTGCACTATTTTAACTGTCAGAGAAAGTTGTTATATAATTCTAGGCAGAATCTATGATCAGTAAAATACATGCCTTTTTAAAATTTGATTTATGTAACTTATTTTGTCAAATGGCTTAAGTTCCTATTGCTGAAAAGTGGGGCTCTCTTCCCCATGGACATTAGTTGTGAAGATTGCTAAACCTCCAGTAACAGCAATTATTTGAACAGCACCTTTGCTTGTAGCAAGTAATGCTCACTATCTTGCCCAAATGACATTGTCTGCCTTTTATTACTCGTATTCAAATGTGTGCTGTGCTCAGCAATCATGCTTAGGAACGGACTACACTTTATATTCATAGACATTGAAAATAGTCTAACTTCAGAGAACTGATTCTTTTAATTTAAATTATTCAGAGCATGAGCGTTGGAGGAAATATCATTGAAACATGCTGCCCTGAGACCTGGAGTCAGCTGC
>TRINITY_DN37546_c0_g1_i1 len=960 path=[0:0-959]
CAACCGCCCCTTCAGGAGACAACCCCAGCCCCCCTGGGGCCCTGGCACCCAGAGCTGCAGCTTTCCGCAGCTGCAGGTCCAGGGCTTGACCCAGCAGCACGGCTACCCCGGCGGGACCTTCTTGCAGCCTGCCCTGCACTACGGGTGCCAGGAGGTGCCTACCCACTGCCTGCGTCAACAGACCCACCCCTGGCAAGCCCAGCAGGGGCCCCCGGTTTTGGGCACCTACCAAGGACTCGAGCCCATGGGCTTCCCTGGACTCCAGGCCTTGTCAGCCAACGTGTCTGAGATGCCCATAGATCTCCTAAGCCCCCCTGGCGCACTGCTCTCTGACTGGCACCCGGACACACAGAACCTCAGTAGTGGCTACCAGGATGGGGAGAGGCATTTCAGGGGCCTGGATTCTCTTTCTGGCAGCTCCAACCTCTGGCCAGGCACAACGGAGCCAGGGTCCGAGGTCTGTGGGGCTGGACAGGGTTTGTGGCGAGGAGGCGTCTGCTCCACTCCACAGGTCCTTCCGACCCCCTTCTCCTCCAGTTACCGAGGTGCCCCTTATCGGAGCTGGCTGCAGCATGTTGGGGCCCAGGGGGGGTGCAGGGATTCAGGGCCCCTTCACTACACTCCGGCCCCTATGCTAAATCCACTCCGTCGGGGCACAGGGCTGTTTGCTGGGCTGCTCCTCCCTAGCCTCTCCCAGGGAGACCTTGTCTGCAGCCCTGACACCACACAGCCCAAGGCTGCCAGACCATGCTGGCTGGAGACCCCGCAGATAAACCTGGGGCCCACCTTCCAACCGGAGCTACCAGCACTGAGGGACCCAGACCTGGCCAGGCTGGATCCCCCAGGGGCAGAGCTGGCCTGGAGACCCTGGCCGAACCTGGCGGAGGATCCTGGAGCCCAGCAGAGAGTGGAGAACCTGCTGAACTTGGCTTGCTCTAGTGCCCTGCCCAGAGGGGGCAC
>TRINITY_DN37528_c0_g1_i2 len=2143 path=[0:0-59 2:60-2142]
ACCAGAGTATCGAGTACCAGGCTGATTTCTCAGTTACTCGGTAAAACAGAGTCGAATGCCGAGATACTTGGTAAAAACCAAGTAATTTCAAATACCAAATTTCAGCACTAATTATCACCCCCAGGTATTCAATGTTTGTGATGGAATACATGAACTCTTTTAGTTTATGATGAACCCATGCATCTCCAGGTACTGGATAGTTCACTGGACATCCCTTTTTGCCTTTGCCTTGGGGAGGAACAGATCAACAGATTGTCCAGGTAGGGATGTATCCCCTCCAGTCAAAGGCTGAGGCGGCACCAACACCTTCGTGATAGTTCTGGGGGAGATTGATAGGCCAAAAAGAAGGGCTCTGTGCTGCCAGTGTGGCTTGTCATATAATAAAAGCATGGAAGACGTCATGGCTCTGTTGAATTGCTATATGGAGGTATGCTTCCTTCAGATTTAAAGAGACTAGCCAGTCTCCTGAATGAACAAATTGAGGTCACTGTCTCCATTTTGAATTTTCTCAATGTCACCGAGTGATTTAGTTTCTTTAGAACAAGGACTGCTTGCCATTCCTCTGACTTTTTTGGCATAAAGAGGATGTATTACAGTCCGTGGCCTAGCTCTGAGTCTGGGACTCACTCTGTAGCTCCTATGATGTGGAGATAGGCAATTTCTGTGGCAATGGCATGATGTTTTTCCAGCCTTTTGGAAGTTGGAGAAGGGACGAAGGAGTCTGGTGGCTTCCTCTAGTTCTATGGTGTACCTTAGAGTTATGTCCAGCACCCATTTGTCTGAATATGTGCTGACCCAACTGTCTTTGAAGAGTTGAAGCCTGTCTCCTATGGGTGGGTGCGCTGTAGGGCTTGCCTTGTACTTTTCAGGAATCCCTCTTTGGGGGGTGACCTGTCCCCTGTTTGTTCTTGCTTGGACCTGGGTGTGTCTGGTTGCGTCTCCAGAAACTTCTTCCCCTTGGGTCTGTGGCATCCCAGCTGAAGTTCGAGGATCTGTAGGACTGCTTTGGAAAAAAGCAAAAGGGTGGTTTTGTATTGAACTACTGTACTGTATGCTTCTTGGACTTGTTGGAGGCCTGTGCTAGCACCTTATCGAGGCAGATCCGGAGCAACATTTTGCTCTAATACTCTCCTGATACCAGGAGGTTCTTGGCCAAGGAGTCCCCTTGCCAGGATCTCAGCCAGTCTCTCCTTCTGGCGACCATGTTTGAGGCCATGCTATGGGAGGCCCAAGTGAGAATGTCCATGGAAACATCAAGCAACATGGCCATAATGAGAGTGATGCCTACTTTTCTCTATGGGGATCTCTGCCCTGCCCAAGCCACTTGATAACTGCCCTTGTGGCATGGGGGGCGGTGATAGCCATATGCAGAACTGTGGAGGCTGCCTCAAAACTTAGGTCTTGAGGGCTGACTCGACCCCACTGTCTGTTGCATCTGAAGGGTACAGGTTCCCCTCTGAGGGAAACACTGATTGTCTCGCCATGGATGCTGCTTCTGCATCAACTGTCAGTGTTTCAAATAGTGCCCTCTTATGGTTAGAAACGGAATATAGGGACTCCTGTGACAGGCAGAAATGTTTGGCAGGGAGTTTCCATTCATTCTTGATCGGTTTCTCAAATGTTTTATCCAAGAGCAGGCCTTTCACTTTATCCGTGATTCTAGGAAGGTATTCCCGTGATGAGTCCTCATCCAAGGACTCTTGGGTATAGTTCTTTCTGGTTTCTCCATAATACCTAAAGCCTTATGGAATTACCTGAACAGAGGGTCCCTTGCCTGAATGGGGAAGTCTCTGCCCAGTTCCTTGCTAATCTCCCTAGCAAGGAAGAGGGGCCCGAGTATTCCCATTCCTCAGGAGAGGTGTGCCTGAGGCCTGGTCTATCCTCCTCTTGTGGGTCCAACTCTGTCTCCTAGGTTGTGGTGTGCGACCCTCTCAGGGCGCTGAGGACGGTGTTGATTTGTCCTTTGGGGGCGGGGTTTCCATGAGGATAACTGAATCTCCTCCTACCTCTCCCCTGGGTTGTATTCCTCCTCTGAGGAGATATCAGGATCCTCGGGGGGATAGCCTCCATTTAGTTCTCTGCATTTTGGGGGTGGGTTGTTTACCCTTTCCCACAGTTTTGGATTTATTTATTTTTTAAGGGA
>TRINITY_DN37528_c0_g1_i1 len=2240 path=[1:0-156 2:157-2239]
CTGCCCCCATATAAGGGTACTCAATGCTATTTTGCTGAGTACCCTTATATGGGGGCAGAAAAAGCCCTGTATGTCAAACATTTGAGGATTTTCCGAGTACCAAGTACAGGGTCGATTCCTCAGTTACTTGGTACTCACTAAAACCAAGGTGAATACTGAGATACTTGGTAAAAACCAAGTAATTTCAAATACCAAATTTCAGCACTAATTATCACCCCCAGGTATTCAATGTTTGTGATGGAATACATGAACTCTTTTAGTTTATGATGAACCCATGCATCTCCAGGTACTGGATAGTTCACTGGACATCCCTTTTTGCCTTTGCCTTGGGGAGGAACAGATCAACAGATTGTCCAGGTAGGGATGTATCCCCTCCAGTCAAAGGCTGAGGCGGCACCAACACCTTCGTGATAGTTCTGGGGGAGATTGATAGGCCAAAAAGAAGGGCTCTGTGCTGCCAGTGTGGCTTGTCATATAATAAAAGCATGGAAGACGTCATGGCTCTGTTGAATTGCTATATGGAGGTATGCTTCCTTCAGATTTAAAGAGACTAGCCAGTCTCCTGAATGAACAAATTGAGGTCACTGTCTCCATTTTGAATTTTCTCAATGTCACCGAGTGATTTAGTTTCTTTAGAACAAGGACTGCTTGCCATTCCTCTGACTTTTTTGGCATAAAGAGGATGTATTACAGTCCGTGGCCTAGCTCTGAGTCTGGGACTCACTCTGTAGCTCCTATGATGTGGAGATAGGCAATTTCTGTGGCAATGGCATGATGTTTTTCCAGCCTTTTGGAAGTTGGAGAAGGGACGAAGGAGTCTGGTGGCTTCCTCTAGTTCTATGGTGTACCTTAGAGTTATGTCCAGCACCCATTTGTCTGAATATGTGCTGACCCAACTGTCTTTGAAGAGTTGAAGCCTGTCTCCTATGGGTGGGTGCGCTGTAGGGCTTGCCTTGTACTTTTCAGGAATCCCTCTTTGGGGGGTGACCTGTCCCCTGTTTGTTCTTGCTTGGACCTGGGTGTGTCTGGTTGCGTCTCCAGAAACTTCTTCCCCTTGGGTCTGTGGCATCCCAGCTGAAGTTCGAGGATCTGTAGGACTGCTTTGGAAAAAAGCAAAAGGGTGGTTTTGTATTGAACTACTGTACTGTATGCTTCTTGGACTTGTTGGAGGCCTGTGCTAGCACCTTATCGAGGCAGATCCGGAGCAACATTTTGCTCTAATACTCTCCTGATACCAGGAGGTTCTTGGCCAAGGAGTCCCCTTGCCAGGATCTCAGCCAGTCTCTCCTTCTGGCGACCATGTTTGAGGCCATGCTATGGGAGGCCCAAGTGAGAATGTCCATGGAAACATCAAGCAACATGGCCATAATGAGAGTGATGCCTACTTTTCTCTATGGGGATCTCTGCCCTGCCCAAGCCACTTGATAACTGCCCTTGTGGCATGGGGGGCGGTGATAGCCATATGCAGAACTGTGGAGGCTGCCTCAAAACTTAGGTCTTGAGGGCTGACTCGACCCCACTGTCTGTTGCATCTGAAGGGTACAGGTTCCCCTCTGAGGGAAACACTGATTGTCTCGCCATGGATGCTGCTTCTGCATCAACTGTCAGTGTTTCAAATAGTGCCCTCTTATGGTTAGAAACGGAATATAGGGACTCCTGTGACAGGCAGAAATGTTTGGCAGGGAGTTTCCATTCATTCTTGATCGGTTTCTCAAATGTTTTATCCAAGAGCAGGCCTTTCACTTTATCCGTGATTCTAGGAAGGTATTCCCGTGATGAGTCCTCATCCAAGGACTCTTGGGTATAGTTCTTTCTGGTTTCTCCATAATACCTAAAGCCTTATGGAATTACCTGAACAGAGGGTCCCTTGCCTGAATGGGGAAGTCTCTGCCCAGTTCCTTGCTAATCTCCCTAGCAAGGAAGAGGGGCCCGAGTATTCCCATTCCTCAGGAGAGGTGTGCCTGAGGCCTGGTCTATCCTCCTCTTGTGGGTCCAACTCTGTCTCCTAGGTTGTGGTGTGCGACCCTCTCAGGGCGCTGAGGACGGTGTTGATTTGTCCTTTGGGGGCGGGGTTTCCATGAGGATAACTGAATCTCCTCCTACCTCTCCCCTGGGTTGTATTCCTCCTCTGAGGAGATATCAGGATCCTCGGGGGGATAGCCTCCATTTAGTTCTCTGCATTTTGGGGGTGGGTTGTTTACCCTTTCCCACAGTTTTGGATTTATTTATTTTTTAAGGGA
>TRINITY_DN37528_c0_g2_i1 len=535 path=[0:0-534]
CATTGAGAAAATTCAAAATGGAGACAGTGACCTCAATTTGTTCATTCAGGAGACTGGCTAGTCTCTTTAAATCTGAAGGAAGCATACCTCCATATAGCAATTCAACAGAGCCATGACGTCTTCCATGCTTTTATTATATGACAAGCCACACTGGCAGCACAGAGCCCTTCTTTTTGGCCTATCAATCTCCCCCAGAACTATCACGAAGGTGTTGGTGCCGCCTCAGCCTTTGACTGGAGGGGATACATCCCTACCTGGACAATCTGTTGATCTGTTCCTCCCCAAGGCAAAGGCAAAAAGGGATGTCCAGTGAACTATCCAGTACCTGGAGATGCATGGGTTCATCATAAACTAAAAGAGTTCATGTATTCCATCACAAACATTGAATACCTGGGGGTGATAATTAGTGCTGAAATTTGGTATTTGAAATTACTTGGTTTTTACCAAGTATCTCGGCATTCGACTCTGTTTTACCGAGTAACTGAGAAATCAGCCTGGTACTCGATACTCTGGTAAATCCTTGGATGGGCAACAT
>TRINITY_DN37527_c0_g1_i1 len=250 path=[0:0-249]
TCAGACGTGTGCTCTTCCGATCTTGATTTTATAAACTTCTACCATATCCCTCTGACATCTCGTCTCTTCAAGCTGAAGAGCCCCAACCTATCCAGCCTCCTGCGGTAGCCGTTCCAGACCCTTTTCTTGCCCTTCTCTGCACCGTTTCTAGTTCTACTAGATCTATATCCCTTGGGCCTAATTCACTCTCCTCCTCACAGGAACAGTTAGCCTTCCCAGGCCGCCCCAGCTTGGTACCCCCGAAACAAGA
>TRINITY_DN37527_c0_g2_i1 len=205 path=[0:0-204]
CAGGGAGGATGTAGACCCCGTCAGTGGCAATTGACAGGGAAGAGGGAGAGGAGGGATTGGGAGGGAAGATCAGGAGTTCAGTTTTTGTCATGTTCAGTTTGAGTTGGCGTTGAGACATTCAGGCGGAGATATTGGAGAGGCAGTTGGTGAGATGAGCTTGAACAGAGGGGGAGAGGAAAGGAGTGCAGAGATAGAATTGAGTGTT
>TRINITY_DN37527_c1_g1_i1 len=214 path=[0:0-213]
CAGGAAAGGGGCAGTTTTGTGCTTGGCTTTGCTGGGATGAGTCCAGCCCTTTGCTCTCTACATTGGACTGTAGGGAGCAGAGAGCATCTCTAGCTCTGGCTGCTCCAATGCAGGAGGTGGAAGGGAAGCCAAGTTATACCTCCAAAGGCTTCCAAGGGGCTCATCACTCACCCGCGAGCAGATGCTGTGATTTTGTAATCTCCCTGGGTCAACA
>TRINITY_DN37564_c0_g1_i1 len=348 path=[0:0-347]
CTACTGCTATGGGAATTTATAACAACTACAACTCATTTTCATTGCACAGCAAACAAGTACAACAGGTGGTTTCCTGCTACAGAATCCCAATAGCTCACTAGGTTTGATCCTGTGTCGTGGGCACTGGCCACTTGTGTATCATGTTTAGAGTTACAAGCACCTACCTGAACAAAGAGTAGAATAATTATACATTATCTGCTTCAAGTCTCCATGGAGAAAAACTGGATACGACACTTAACCAGGAGTCACGCAGCAAGTCAGCAGCACATTGAGGCATTCACTCTGCAGATGATTGGCCATGCTGCCATGGGCCTTACATTCTACATTTGACTCTTACTCCAAATTGGC
>TRINITY_DN37524_c0_g1_i1 len=218 path=[0:0-217]
CAGTAGGGGAAGAGCGCGGGGGGGCGGAGGGCCCGTCTTGTCCATCTTTGTGGGGTGAGTTTCGGGAAGTGACGCCGGCCGATGTGGTGGATGTCCTGGGGTCTGTGAGGGCCACGTGTTGTCAACTGGATCCTTGCCCGTCCTGGCTAATAAAAGCTTCCAGGGAGACATTGGGGACGGTGCTGGCGGGGGTGGTAAATGCGTCCCTTTGGCAGGGG
>TRINITY_DN92879_c2_g1_i1 len=262 path=[0:0-261]
TGACTGGTTCTGCTCCTTCCTGGCTGGAAGAACTCAGCAAGTGGTGCTCGGGGATTATTTTTCATCATACCAAGACCCCTCGTGTGGAGTCCTGCAGGGTTCAGTCTTGTCCCCTCTCCTGTTCAACTTGTACATGCAACCACTCGGCGAGGTGGTCAGGAGGTTTGGTGTGCGGGATCATCAATACACTGACGACTCCCAGCTTTACCTCTCCTTTTCATCAGACCCAGGCCCAGCAGTCTCGGTGCTTACCGGGTGCCTG
>TRINITY_DN92893_c0_g1_i1 len=259 path=[0:0-258]
CAGGGAGGTATGTGACATGACAACACAGAACGGCAACTTCTGAAACAGCAGTAATGTATCTCGGAGAGCTTGCACATAATTACATGCTCATCTGAACTACTTTGACTCCATCTACCTACACGTGGTGAATCAAAAACTGAATTTTCTTTGAGTACAAAGTCAGGATTTTTTTCAGTTTAGTTCCATTCCCAGAGATTATCCCTGAGGCCATTTTTAAACTGACTACGGTGGGTGGGGGAATGAGTGTGCAGCTGTGTTG
>TRINITY_DN92955_c0_g1_i1 len=222 path=[0:0-221]
CCCGTATCCTTCCATCGAGACCCCCCTGGTATAGCACTCTCCGTCCTCGTATCCCTCCGCCGAGACACCTTCGGTATAGCAACCCCACTCCCCGTATCCCTCCGCCGAGACCTTCTTCCCTCGGTATAGCAACCCTTCCTCGTATAGCACCCCGTATCCCTCCGCCGAGACCCCCCCCGGTATAGCAACCCCCCTCCATATCGCTACGCCGAGACCCCCCCC
>TRINITY_DN92961_c0_g1_i1 len=270 path=[0:0-269]
CCAATGCCTGTCCTCTCCCCGACGGAGCAGGCAGGCCTTGGCAGCAAAGACTTTGCATTCTGAAGTGTTCTGCCACAGAAGCTGGCCATGCTTCTGGGCTATGTCCTGAATGGCGTCCCGGACCTTGTCCGTCCACTGCATGGTCTCCCTCATCAAATCCTCCATGCACCACTGGTTGTGGACCCACAGGTCCTGGTTCCACTGGGCGCTTGTGACAGGGGTTTCCATTCATGCCCATTGCAGTGCCAGACCTGACCGATGTGGCTGCTG
>TRINITY_DN92961_c1_g1_i1 len=310 path=[0:0-309]
CACTGGGGTGTGAAAACGGGAGGAGCGGTCTGAACTAATGGCTTTCCTTGTTGCCTTGCTGCAGGCTTGCCAGTGCAACGGGCACGGATGGAACCCCCCCAGATGCAAGCATCCAGCATAACCAGGACCTGCTGGTCTGCAACCAGCATCACAGGATTGATTTGGCAAGGCGGCTGCTTGGGGAGATCACATGGTAGCTGGACAAGATCTGGAACACTATTAACTGCAAGCCCAGGGAGCATTCACAGCTGGGGTGGCAGAATGCCGCAAAACAAAAGGCCTTTGCCCCACCTGGACCACCAGCAGGAGG
>TRINITY_DN92926_c0_g1_i1 len=232 path=[0:0-231]
AGGGGGCTGAAGGGGACCAGTGTCTCAGACTTGAAGGGCAATGCCTTCCGCTCCAGAGTCAGAGCGTTGGCTACAAGAGGGCCTAGTGGCCTGTAGGAGCCCAGGCCAATCTACTGTTAGCAATACACTTAGCTCATACTTAAATGCACGTACTAGGAAGGAAGGATAAACGTAACTAGCTGTTAAAAACACCCAAGTTGTCTTGTCCCAAGGTTGAAGCAGCCCTTTCCCC
>TRINITY_DN92894_c0_g1_i1 len=235 path=[0:0-234]
CTCCTGAACCAGCTGCACCCACTCGACCACTTTCTCGCACTCTCCCTCTTTAATTTCCAGCTGCTGTCTGCTCAGCATTTTGTAGCTAAAATTCTAACACCCTTTAATTCCTGAGTCTCTAGAGAAGGGCAGGGTAAAATGTAACAAATAAATAAATAAATAGAAATATTTCAACTGATCAGGAATAGGGCCATCAGAGGAGGAACCCCCTTCCTAGTCACTAGAGAGTTAGTTC
>TRINITY_DN92894_c0_g2_i1 len=277 path=[0:0-276]
ATGTGCACTCTAGGCCTTTCTATCGACAGCTGGACATTCTCTTCCAGACTCAGTAACTCCAGGGATCAGGCTCATTTCACTCGTATGAAAAATAAATCCACATGACTTGCACAAGGTCACACAGAATCACAGTTTTTTATATAGTTAGGATGGTTCTAGCAAATAATACACAACAAATGAACTGAAAGTTAACCAAATAAAATTATACAGCATGGCAAACAATCTTAATTCTTTGTGAGTAGGGAGACTATATGACCAGTATGGTGTATTAACCACA
>TRINITY_DN92897_c0_g1_i1 len=236 path=[0:0-235]
GGTGGCTCCAATCTAGTTTTAGTGCTTTGCAACCACACAAAATGCCTTGTTACTATCGCGTTTGCTACTGCTCTTGCTGCCCTGGCAGAGGTACGACGTGCATTTTGCAACTGGAATTTGCCTGTCAATTTTTCCTCGGTCACCAATTTTGATGCTGCTCTTTTCTTTTCCTGTGGGAGAAACCTAAATAACATCTCAGCATTTTCCCACAGGAAATGCTGGTAAGAACCCATACC
>TRINITY_DN92886_c0_g1_i2 len=260 path=[2:0-68 3:69-90 5:91-100 6:101-105 8:106-113 10:114-152 12:153-157 14:158-189 15:190-192 17:193-259]
GGCTTCTCTCCTGTGTGGATCCTTTCATGTTTATTCAGGTCTGAGCTGTGAATGAAGCTTTTCCCACATTCAAGGCATTTATAGGGCTTCTCTCCTGTGTGGATCCTTTGATGTTTATTCAGGTCTGAGCTGTGAATGAAGCTTTTCCCACATTCAAGGCATTTATAGGGCTTCTCTCCTGTGTGGATCCTTTCATGTTTATTCAGGTCTGAGCTGTGAATGAAGCTTTTCCCACATTCAAGGCATTTATAGGGCTTCTC
>TRINITY_DN92886_c0_g1_i6 len=288 path=[0:0-161 3:162-183 5:184-193 6:194-198 7:199-250 12:251-255 14:256-287]
CATTTATAGGGCTTCTTTCCTGTATGAATACTTTGATGGCTATTAAGGTGAGAGCTTCGACGGAAGCTTTTCCCACATTCAAGACATTGATAGGGTCTCTCTCCTGTGTGGATCCTTTGATGTCTATCAAGGCCTGAGCTGTGAATGAAGTTTTTCCCACACTCAAGGCATTTATAGGGCTTCTCTCCTGTGTGGATCCTATCATTTTATGTCTATTAAGGTCTGAGCTGTGAATGAAGTTTTTCCCACACTCAAGGCATTTATAGGGCTTCTCTCCTGTGTGGATCC
>TRINITY_DN92886_c0_g1_i4 len=288 path=[0:0-161 3:162-183 4:184-287]
CATTTATAGGGCTTCTTTCCTGTATGAATACTTTGATGGCTATTAAGGTGAGAGCTTCGACGGAAGCTTTTCCCACATTCAAGACATTGATAGGGTCTCTCTCCTGTGTGGATCCTTTGATGTCTATCAAGGCCTGAGCTGTGAATGAAGTTTTTCCCACACTCAAGGCATTTATAGGGCTTCTTTCCTGTATGAATACTTTGATGGCTATTAAGGTGAGAGCTTCGACGGAAGCTTTTCCCACATTCAAGACATTGATAGGGTCTCTCTCCTGTGTGGATCCTTTGA
>TRINITY_DN92886_c0_g1_i3 len=449 path=[2:0-68 3:69-90 5:91-100 6:101-105 8:106-113 9:114-189 11:190-293 13:294-325 14:326-357 15:358-360 16:361-448]
GGCTTCTCTCCTGTGTGGATCCTTTCATGTTTATTCAGGTCTGAGCTGTGAATGAAGCTTTTCCCACATTCAAGGCATTTATAGGGCTTCTCTCCTGTGTGGATCCTTTGATGTCCCCTAAAGGCTGAGCTGTAACTGAAGTTTTTTCCACATTCAAGGCATTTATGGGGCTTCTCTCCTGTGTGGATCCTTTGATGTCCCCTAAAGGCTGAGCTGTGACTGAAGCCTTTCCCACACTCTAGGCATTTATACGGCTTCTCTCCTGTGTGGATCCTTTGATGTCTTTTAAAGGTTGAGCTCTGACTAAAGCTTTTCCCACACTCAATGCATTTATAGGGCTTCTCTCCTGTGTGGATCCTTTGATGGCTATTAAGGGCTGAGCTGTGATTGAAGCTTCTCCCACACTCAAAGCATTTATAGGGTTTCTCTCCTGTGTGGATCCTTTGATG
>TRINITY_DN92886_c0_g1_i5 len=373 path=[2:0-68 3:69-90 5:91-100 6:101-105 8:106-113 11:114-217 13:218-249 14:250-281 15:282-284 16:285-372]
GGCTTCTCTCCTGTGTGGATCCTTTCATGTTTATTCAGGTCTGAGCTGTGAATGAAGCTTTTCCCACATTCAAGGCATTTATAGGGCTTCTCTCCTGTGTGGATCCTTTGATGTTTTGATGTCCCCTAAAGGCTGAGCTGTGACTGAAGCCTTTCCCACACTCTAGGCATTTATACGGCTTCTCTCCTGTGTGGATCCTTTGATGTCTTTTAAAGGTTGAGCTCTGACTAAAGCTTTTCCCACACTCAATGCATTTATAGGGCTTCTCTCCTGTGTGGATCCTTTGATGGCTATTAAGGGCTGAGCTGTGATTGAAGCTTCTCCCACACTCAAAGCATTTATAGGGTTTCTCTCCTGTGTGGATCCTTTGATG
>TRINITY_DN92886_c0_g1_i7 len=281 path=[2:0-68 3:69-90 5:91-100 6:101-105 8:106-113 9:114-189 15:190-192 16:193-280]
GGCTTCTCTCCTGTGTGGATCCTTTCATGTTTATTCAGGTCTGAGCTGTGAATGAAGCTTTTCCCACATTCAAGGCATTTATAGGGCTTCTCTCCTGTGTGGATCCTTTGATGTCCCCTAAAGGCTGAGCTGTAACTGAAGTTTTTTCCACATTCAAGGCATTTATGGGGCTTCTCTCCTGTGTGGATCCTTTGATGGCTATTAAGGGCTGAGCTGTGATTGAAGCTTCTCCCACACTCAAAGCATTTATAGGGTTTCTCTCCTGTGTGGATCCTTTGATG
>TRINITY_DN92886_c0_g1_i1 len=209 path=[1:0-48 6:49-53 13:54-85 14:86-117 15:118-120 16:121-208]
CATTTATAGGGCTTCTTTCCTGTGGATCCTTTGATGTTTATTCAAGGCCGATCCGAGCTCTGACTAAAGCTTTTCCCACACTCAATGCATTTATAGGGCTTCTCTCCTGTGTGGATCCTTTGATGGCTATTAAGGGCTGAGCTGTGATTGAAGCTTCTCCCACACTCAAAGCATTTATAGGGTTTCTCTCCTGTGTGGATCCTTTGATG
>TRINITY_DN92886_c3_g1_i1 len=212 path=[0:0-211]
AAGGCATTTATAGGACTTCACTCCTGTGTGGATCCTTCGATGGCTATTAAGGTGCGATGTCTGTCTGAAGCTTTTCCCACACTCAAGACACTTATAGGGCTTTTCTCCTGTGTGGATCCTTTGATGGATAATAAGGTCTGAACTGTGACAGAAGCTTTTCCCACACTCGAGGCATTTATATGGTTTCTCCCCCGTGTGTGTTTTCTGATGTC
>TRINITY_DN92963_c0_g1_i1 len=663 path=[0:0-662]
CTCTCCGCTGATGAAGCCGAAATCCAGACTTTTTCGACTTCACTTCTCCTTCACTGGAAGGAAAATATATTACTAGGGGTGCCTTCCAATAATCATGCGTGTGGCACCAAAATGAGATGCTGCTCATTGCCTGTCTTTTTTAAAGACGAATGGGGCCATTTACACCTTTACGGGCCACTTTACAATCTCCTATACACATCTCACCCTGTTGCACTCTGTATCGTCCAAATTAGTTTAAATGGAACTCCAGATTCTGAAGAACATGATATTGGCTCAAGGAATTGCCAGAATGTCACACCACAGCATAACTGTTTCCAACCTCTGATAATGCCACCGTTTCTTGAAGGCGTCACAAAAAGTGTTGGGTTAGGGGATCTGTCAGGCTGTCTTACTGTGGGAACTAGGCTAAGAATAGCATCTCAATGATCAGCAACTTGTCTCTCATTCATCTGTGTATATTCCCAAACTAACCTGTGTGTTATGTTGTCTGCTATTTGAGGATCAAATCTAACTCTTCCGCTCTCCAAAATGCAATCAAATTCGACACCCCATACAATATCACTGTAGATTGTAAGGTATCTGGAGAATGTGGGACAGAGTAAAGGCTCTATTGGGAGCCTTGCCAGATTGTTCTAATTTTAAAATAACAGATCGGAAGAGCAC
>TRINITY_DN92969_c0_g1_i1 len=284 path=[0:0-283]
CCCCCCCCCCCGGGCCTTATGTGTGGAGTACCGCAGGGTTCCATCCTATCCCTCTCCTGTTCAATGTGTACATGAAGCCTTTGGGAGAGGTTGTTAGGAAGTATGGAGTGAGTTGTCATGAATATGCTGACGACACCCCAACTATATCTTTCATTTTCCTCCGACTCAGGCCCTGCAGTCTCGGTGCTTACCCGGTGTTTGTCCGCTGTGGGGGATTGGATGAGGGTGAGCCACCTGAGACTAAATCCTGACAAGACGGCGCTGATGGTTGTGGGGAGAGATCG
>TRINITY_DN92920_c0_g1_i1 len=316 path=[0:0-315]
CGACGCTCTTCCGATCTGAGTGCCTGGGGAGAAAGGGTAGTTGATGTATTAGTCCCAAATGTAAGAGAGAAAGTAGTTCAGGTGATCTCTTTTATTAGACCAACTGTAGCTGATGAAATCATACAAGCGTTTGGGTCACACAAAGCCCTTCCTCAGACGTATACCAAGACGTCAGTACCTTCAAGACACAGCCTGCGACAAGTCTACACTTGCAGGCTGGCACACTCTGGGACCGAGGGATGGTCTTGAGAGTCTACAAGTGGGTAAACGGAGTCACACCTGTTCTAAGGACACTAAGGATGACAGTCAGATGGAG
>TRINITY_DN92934_c0_g1_i1 len=367 path=[0:0-366]
ACAATGATGATTGCTGGCGAGGTTGCGGGTATGCTGTGGCACAGCAGCGCACTGTTGATGGGGGTGTTCTGAGCACCTACCACTGTGGAGAGAGGCCTGAAGGTGGATAGAGGAAATAGTGGGGGGGATGATCCCATTCCAGCCTAAGATTGGACTTCTGGGAATTTTTCCCAGGGGACCATATATTAAAGAGCGAGTACAGGCATGTCAGCAGATCAGACTTGCTGTGTTATATGCCATTGCGAGAAATTGGAAGGCACCATCACCACCAACCATAATGGATGTCAGACTATGCCTGTGGTATATGATTACAATGGACAGAATCTCTGCAGACATACATGACAAACTGGAGGCATTCTGCGCGGTG
>TRINITY_DN92968_c0_g1_i1 len=206 path=[0:0-205]
CTTGGCCAAGGCGGGAGGAAGTCAGAGAATCATAGGTTTGGAAGTGATCTCAAGGGGCATCTATTCCAACCCCCTACTCCAAGGGAAGATACCCTCTACCTTCAGCGTGGCAGACAAATGCTTGTCCAGGCAGTCTCTGAAGAAGAAAAACAACAACCAAAAAGGAGATTCCATTATCACCATAGGCAATAGATCGGAAGAGCGTC
>TRINITY_DN92931_c0_g1_i1 len=498 path=[0:0-497]
CCAACATTGAAATGATCTGGGCCATGAAGGCTTATCAGCACGCGGAAGTCTACTTTAACGTAAGTCTGTCTGGAGCTGCCAGCCTCCCTGGGAATCCAAGGCCAGGATGCACTTGAACTTTAAACCTCCAAACTACTACATGAGCAATAGGTGTTCTTGAGAATCTTACTCACGGCCCATCTTTCAAAGTGACCCAAGCATTTAGAAGTCCAAGTCCTGCTGACTCTGTGATATGGAGGCTCCTCAGGGCATATTTCAAAGGCAAGATGGCACATGGGTGTGTAATTTGGAAAGCCAGTGAAAAATAAGACATCCTAGACCAGGGGCGGCCAAGAGGTAGATTGCGATCTAGACCTTATTCTTTTTATTTATTTATTTATTTATTTTAAAAAAAAAAATATTTAAAAAAAACCTTAATACCCCACCCCTCCTGACATAGCAGCTTGGGGCATGATTTTCCAGCTCTGTAACCTCTACATGATCGGAGTGGAAGTTGCC
>TRINITY_DN92904_c0_g1_i1 len=204 path=[0:0-203]
CCGATCTTACTCATATATCCCTCCAAATCAACAACACAGATGCCACAGCAGGAGACTGCAACTTCATCAGAAAATCACGTACTCTGTTGTCGGAGCCCATAACGACAAAGACTCAGCAGGAGCTGTTTGAAGATGGAACACCTTGTGATATACCTATCTGCGGGAACCTTTTTGGAGGTTTCCCGGGCGAGGTGGGTGGCCACG
>TRINITY_DN92959_c0_g1_i1 len=368 path=[0:0-367]
CCCACTGGGGCAGGGACCAGTCTCTAACGATCTGTGAGGACAAAGTGCTGTGTCCGCCTAGTAGCACAATAGAAATGATCCTTAGTGGTGGTAGGAGTAGTGTAGCAAGGGGAGGGGTCCAATCCCCACCAGGAATCGGGTGTCAAAACCTGGAGTCTTTGAGTGGAACCTGAATGATCCACTCGACAAAACTGGAAGTAATATCCATGGATACAAAATCAGTTGTGTTTTTTTTTGTTCCTTCCAAACGCAGCCCCAGCGTTTGAGAGGAGGCAGAAGAGGGCGCTCGAGAGCTAAGGCTAGGATAGTCCTCCCTCGAGTTGTAGCATAGTACGTCCGCCCTGCTGCAATCCGCAGCTAATTTTTAT
>TRINITY_DN92884_c0_g1_i2 len=970 path=[0:0-969]
GATCTACACTCTTTCCCTACACGACGCTCTTCCGATCTGACACTTTCCCGCTTTATTGGAATGGAAAGCAAGTCACAATTTCTTGTCTGTACAATCCCACTTCAAACGCCCAGATACGCCTCCCCATAAAAAAAGAACTGTGGAGTTTAAAATACCAGACAGTACAATGAGTGGTAATAAATAATGCCCTATGCTAGCTTTGGACCCTGTCTGTTCTGCCCAGGGCCAGGCGTTACTTACAGTGAGGATATAGCGGAGTTGGCTGTTTGAATAGTGAAAGGGGTGTCCATCAGTCCCCACCCCCACATGGCTCAGTGGCACTGGGATGGCCCTGTGGTCCGTGACCCCTAGTTGCCTAGCTCAGTGTTATCAATGTTGTTCATGTTCTTGTCTGATTTGCAGCAGAAGTACTGGTTCCAGATCTGCAGGAATGCAGTCCTGAATTTTTTGATCCTGAAGGCGTAAACAATGGGGTTCATGGCCGAGTTGCTGTGGGTCAGGAAGATGGCGATGTATGTCAGGATGCTGGGAGTCTGGCAGGAGGGGCAGAACAGGGTGATGCAGTTAAGGGTGTGCAGAGGCAGCCAGCTCAGCGCAAAGAGGAAGAGGACCAGTGCCAGTGACTTTGCGATTGACAGCTCCTTGCCATAGTATTTCTGGGGGTCTGTTGAGCTGGACATGACCTTTTTGCTGAGGTGCTTGCGGATGAGGTTGAAGACCTCCAGATAGATGATGAGCATGAGCAGTAGTGGAGGCAGCACCCAGACAAAGAAGTTGAAATACACCATGTACTCCATGCTGATAACGTTCTCAAACTGGCACCGGATGGTGAACTCAGCATGGCTGGCATTCACTGCCTGAGTCCTGTGCACTTTGTTCAGGTTGTTCCAGCCGAACATGGGGGTCAGCCCCACCAGGAATGAGACAAGCCAGCAGCAGGCGATGGCCACAGCAGCACGCTTGGGGGTCA
>TRINITY_DN92892_c0_g1_i1 len=625 path=[0:0-624]
TTTTTTTTTTTTTTTTTACACTTTTTAATATGCATATTACAAGGCACATGCTTCTGGTGAACACAGTTTATACAGTCATCTTTGTACCTGATTCAGCGACTCTTGCTGAATACTAAAGTTCCTACTTCACAGTACTTAACAGCAAAATGCACACCTCCCCCCCAAAAGAGACAGGTTATCAGCACTGGCAAACAGGATACTCTAGGTTGTGACATGAGCTGTATTATTTTAGTGCAACAGAGCACAGTCAGAGGAAATTCTGGCTTTGTAGTTGAACAGTAAAGGCATACTTGACAGGAGTGCATAAAGAGAACAGATGCCAAAATATCTAGAACCATGCCTTGGAAACAAAGTCCCAATCTCTTTTTTCAGTGGGTAACACCCCCAATAGTCTATGCTACTGAAGAGTTAAAGCTAAGGCATTGTGATTCTCTGTAAACAGAATAGAAGCCACCTCTACTAGTTTGGAAAGAAAGATGTTTAGGAGGCTTCTGAACACATCTCAGTCAAGCTGTCCCAAACTTAGCAACTTCCTAAGGGTTTTGAAGAATACAGGTTTAAAACGGTGGGGGGGGCAGGGGAGAGATGCTGTCGTTTTGTGCAGCACAGACTTGAAAGACATGGC
>TRINITY_DN92892_c0_g2_i1 len=224 path=[0:0-223]
GCACATCTAACCCACTCTGCTGTCAGTAATGCTGGGAGCTTGACGTCAGAAACTGTAATGTAGCTATCGTGCTGCTGTAAAATGGCCGAGCAGTTCAATAGCTTGTCAGATTTAGCAAGTATTATAGAACAGGCTAGGATTCTTCTACTGGGTATTTGTTACAGTGTCCGTGTGTAGGAGACGCGGTCCAACAATAGCTGGCCTCAATAGTATCCATTTGAAAC
>TRINITY_DN92949_c0_g1_i1 len=767 path=[0:0-766]
GCTCTTCCGATCTGTCCCCTTTTATTTCAGCCAATGCTTTTTCCATTGTCACTACATAAGATAATCGATTAACCCATTCCACCATAGAAGGAGCTTTTTCATTTTTCCAATTATGGGCTATAATGTTGGCTCAGTCAAAAACATGTGAGAACAAATTTCTTTATATGACTTGATAATGGAGACATCAGGATATAACTCTAAAAGAGCAATTTCAGGTCTAAATGGTAACAGCAATGCTGTAACCTTATTGACATAATCCCATATTTCGGTCCCAAAAGGTCAAATATAGGAACACTGCCATAAACAATGCAAGAGATCAGCATGTTCACCACACCCCTTCCAGCATAACAAAGGAAGGCACGAGCCAAATTTGGAGACTTTTGCTGGAGTCAAATACATACGTAAGGAGATTTTAACCTGGGTCTCCACTGTGATAGTGAACATTTTTGCATGTGCAGCCAAATTTGGGACTGTGCTTTTTTATCCAGTTCTCTTTGTAAATCCTGCTCCCATTTCCATATATACTTACTTCAGTTGTGGTTTATAACACACATTCTTCAGCTCATGATAAATTTTAGCAAAGAGACTTTTCCTATTAGGTTGGTACTAAAAACATAATATTTTCCATTTTACTTGGAGGTCATGAAAAACACTATTTTTTTGTTTGACCCTGTGAAAAAACTCCATACCTGATTGTCACGGTGTCTTTCCATTTCCTGGAGCTTGGTCACGTGTCACAGCTCTGATTTGGGTTTTACAGTTCTCAC
>TRINITY_DN92949_c0_g2_i1 len=274 path=[0:0-273]
ATCTGCCCATTTTCTTCTATTATCAAATATAGAAAAGTACATAAACATATACATGCAAATTAAATGCCCCTCACCAACCCCGCCAAAAAAACCCAACCTGTGCACGGCAACCCATCTTAAATGTAATGCATGTGGCTATTACCCAGACCTCAAATATCCCGCAACAGAATCAAATGATCTATCTGCTCTAGAAATAGACTTCCTCTAATGCAAGCAAAACAGTTGGACCAGATAAAATAAAAGTTCCCATGGTCCCCTTTTATTTCAGCCAATG
>TRINITY_DN92888_c0_g1_i1 len=217 path=[0:0-48 2:49-216]
GTACTCCATACTGTTCTTGGTCGCAAAAAAAACTGGAGAATGGAGCACAGTCCTAGATTTAAAATCCTTAAACAAGGCTCTAAAAATAAGAGAGTTCAAAATGGAGACGGTAAAATCAATATGCCTCGCAATTTCCCAAGGTGACTGGCTAGCATCCTTAGATTTAAAGGAAGCATATCTGCATATCCCAGTTCGACCTGCTCACAGGCAGTGGCTC
>TRINITY_DN92888_c0_g1_i2 len=324 path=[1:0-155 2:156-323]
TGTTGCTGAAATCCAGAAACAACCTGAAACATCAGGCAATAAAACTAGAAATGTCAAGACTAGCAAACATAGAAGCCAGTGCCAGAAGTAGAAAAGGGACATGGACTGTACTCCATACTGTTCTTGGTCACAAAAAAGACCGGAGAATGGAGGGCGGTCCTAGATTTAAAATCCTTAAACAAGGCTCTAAAAATAAGAGAGTTCAAAATGGAGACGGTAAAATCAATATGCCTCGCAATTTCCCAAGGTGACTGGCTAGCATCCTTAGATTTAAAGGAAGCATATCTGCATATCCCAGTTCGACCTGCTCACAGGCAGTGGCTC
>TRINITY_DN92885_c0_g1_i1 len=215 path=[0:0-214]
GGATAGACTGGGGATTCTGCTGAGTACTGATCACCCCACTGCACGGCAGATCCCCATGGTTTACAGTGGTCTTTGAGGTGGTCTTGAGGTCACCCAGACTTATAGTCTTGGGTGACTTCAACATAGACACTGAGACTAACCTTTCAGGGGCAGAGCGGAACTTCATGGCAACTATGGGTCTATCCCCAAATAATAGCTGACCCGACACATGAGGC
>TRINITY_DN92919_c0_g1_i1 len=317 path=[0:0-316]
GTTACTGGTGGTGTGGTCAGAATGTTTTTTCTATTTTGCCATTAACAAAGCAAGTCATGAAAGAAAAGGAAATGCCTCTCCCAGCAGAGATCCAGCTCACTGCGTTTTCCACTTTGGTAGCAGTGGGGAAAACACGGTGACCACGGGTCCCTGCAGTAACCAGCAGTGCCTGCCTGGGCTGTGATAGGCTTATCAAGAATGCTGTAATTGCTAAGCGTGAACGGTCAAAAGAATGGCCTAAGTAACTTTAACACGAGTGTGACGCAGAGAGATCTGCTCTAGAGAAGGTAGCAATGAGGAAATTACTTAAAGAGAAA
>TRINITY_DN92917_c0_g1_i1 len=231 path=[0:0-59 2:60-230]
CTTCTCTTCCCCCACTTCTTACTGGGAAGTTGGAAGCATCTGTTTAGGAAAGAGCCAATGGAGATTCTCTTATGTTCTCTGTCACAGTGCTGCAGGATGCGACTGCGATGATAATTGCAGCCTGGATGCATAATTCGCCATCCTGGATATGTAAACCATATCTCTTGATTGCTGGGATGCTATCTCGAAAGTCCCAGTTATATCCCTTCTGTGTCCGCCTGAGGGCCGCCC
>TRINITY_DN92917_c0_g1_i2 len=248 path=[1:0-76 2:77-247]
GTGCTGTGACCATCCCAACATCTCTCCCCCACTTGTTACTGGAAAGTCAGAAGCATCTGTTTAGGAAAGAATCAATAGAGATTCTCTTATGTTCTCTGTCACAGTGCTGCAGGATGCGACTGCGATGATAATTGCAGCCTGGATGCATAATTCGCCATCCTGGATATGTAAACCATATCTCTTGATTGCTGGGATGCTATCTCGAAAGTCCCAGTTATATCCCTTCTGTGTCCGCCTGAGGGCCGCCC
>TRINITY_DN92917_c0_g2_i1 len=222 path=[0:0-221]
GTGCTGTGACCATCCCAACATCTCTCCCCCACTTGTTACTGGAAAGTCAGAAGCATCTGTTTAGGAAAGAGGCAATAGAGATTCTCTTATGTCCTATGTCACAGTGCTGCAGAATGCGACTGTGATGATAATTGACCAGCCTGGATGTGTCAACTATGGCCCCTGATTGCTGGGATGCTATCCCCAAAGTCCCAGTTATGTCCTTTATGCCCTTATGCCCAC
>TRINITY_DN92917_c1_g1_i1 len=231 path=[0:0-230]
GTCATCGAATTTCAACATTCACTGGCCAATTACTGCATGCTTCCACCTTTACAGGAGGGCCAATGAGTGGTGGCTTCAAGGTGGGCATAGAGGGCAGATATAAGCTGCTGTTCTTTGAGCTGCTGTTTGTCTGTGGTTAGTTCTGGCTTTGGTCAGAATGTTTTTTCAGACTTTGCTAGCAGGCTTTGTGTGAGTGCGTGCGTTTGTGTGTGCGCGCGCACTAGAGTTCAC
>TRINITY_DN92943_c0_g1_i1 len=243 path=[0:0-242]
GCAGCGGAGGGGGAAGTCGTGCAGCATTCGGGGAAGGTGATCGATCGCTCAGCGGATCTGCAGGGGGAGGCGAGAAGAGAGAGAATGAGGGTTATTCTGGAGGCCACAAAATCCCCAGCAGGGGACCCCCCCCACCCAGCCGCGCCCAGCAGGTTTCTGTGCAGGGGCGAGTCCTGCCAGTGGCTCGATTTCCCTGCCCGTCGCCCCAGAAAAAACAGCTCCCCCTACAGTGAGTTCTCCAGA
>TRINITY_DN92971_c0_g1_i1 len=227 path=[0:0-226]
ATTCCAGACGCCCCTTCTATCATCGGGGCAACCAATAGAGATACCGGAACAGGTGGAGCAAGCAGAGGGGAGCAAGACAAAGGCCCAAGCAGCCTCAAGGACCAAGATGCCCCAAGAAGGAAGCATGACTCCGGGGAGATCAGTCTTTGGACCTGGCTGGGGGGAAGACTCAGAGAGTTCACACACCAGTGGGAAGGCTCCTCCACAGATGCCTGGGTTTTGCGAAC
>TRINITY_DN92925_c0_g1_i1 len=333 path=[1:0-72 2:73-277 4:278-332]
GACCTGTACTTGTAAGACCTCAACTAACAGGGTTTTGCAGGTCTGGGTCTCAAGGCGTGTGGGAGTCGTGTGACGCCGCTGTTTCCAGTGGTGCCCGGGCTACTTTTGCTCGGGGAGTACGTGTCTAAATCCTGCACCCCCCACTGGGGTTTCCCGACCTCAGACTTTTGAAGTATGAGGAAAAGCATGTCAACACATAAAAATACCCTAAGGTCTCCCTTAAAGGACTCTCCGCCCTACTGTGGCTCAACCCTGCCATAGTAATATTAGTCATGAAAACAAATTGGGCCACAATTATTTTTGTAACTAATTAAAACTGTACAAAAATTGCAC
>TRINITY_DN92925_c0_g1_i2 len=319 path=[0:0-58 2:59-263 4:264-318]
AGACCTCAACTAACAGGGTTTTACGGGTCTGGGTCTCGGGGCATGTGGGAGTCGTGTGGCGCCGCTGTTTCCAGTGGTGCCCGGGCTACTTTTGCTCGGGGAGTACGTGTCTAAATCCTGCACCCCCCACTGGGGTTTCCCGACCTCAGACTTTTGAAGTATGAGGAAAAGCATGTCAACACATAAAAATACCCTAAGGTCTCCCTTAAAGGACTCTCCGCCCTACTGTGGCTCAACCCTGCCATAGTAATATTAGTCATGAAAACAAATTGGGCCACAATTATTTTTGTAACTAATTAAAACTGTACAAAAATTGCAC
>TRINITY_DN92925_c0_g1_i3 len=292 path=[0:0-58 2:59-263 3:264-291]
AGACCTCAACTAACAGGGTTTTACGGGTCTGGGTCTCGGGGCATGTGGGAGTCGTGTGGCGCCGCTGTTTCCAGTGGTGCCCGGGCTACTTTTGCTCGGGGAGTACGTGTCTAAATCCTGCACCCCCCACTGGGGTTTCCCGACCTCAGACTTTTGAAGTATGAGGAAAAGCATGTCAACACATAAAAATACCCTAAGGTCTCCCTTAAAGGACTCTCCGCCCTACTGTGGCTCAACCCTGCCATAGTAATATTAGTCATGAAAGATCGGAAGAGCGTCGTGTAGGGAAAGA
>TRINITY_DN92978_c0_g1_i1 len=289 path=[0:0-288]
TCGCTCCCGCAGTACTTCCAGAGGCTGCGCAGGCTGGGGCACAGTGAAGGCTGGTACACCAGGCTTGAAGATTCCCCCTTTCTGCCAGGCAATTTTCTCAATGGTGTCCCCCAGGATGCTGGTGTGATCAATGCCCAGGGATGAGACCCCACATACAGTGGGCTTCCTTCTCCTGGAGGAAGACGTGGAAGGCCATGATGGTGAGGAAGCGGAAGTAGGCGGGCATGCAGGTCTGGCCAGGATCCTGCAGAGACAGGAAGAGAGAGTTAGATGAGGGGGATTCTTGGCT
>TRINITY_DN92923_c0_g1_i1 len=269 path=[0:0-268]
CACCGAAGCTCCAGAGTAGGTGGTTGGTGGATTGTGGTCTTTGTCGTCGGGTACACATGCAAGAAGAGAGGCCATTTAACATTCAATGAATTAAAGGAAACTTCTTTTTTTTAAAAAAAGGCAAATTGTTAACTTGATTCGGTGACACAAAATGGTAACTCGGGAAAACAGAAACCCAATCACTGTAACAATAATTCAGTAAGTGGTTGGGCTCTAATGGGCGCTGGTTAGTACCCAATCTGCCCAAACTGGTTCAACAGGTACAGCCC
>TRINITY_DN92923_c0_g2_i1 len=341 path=[0:0-340]
GCTCTACGCCAGGGGAAAGACTGAAAAAATGAGATTTCTATTATTCGAAGTGTTGTTTTTTAAAAAATTAATTAATTAATATTTCAATAAGCAAAGCCTGGTCCCAAGAAAGAAGTTGGAGTGTTTCCTCATCTCACTCTTGAACCAGTCTTAAATCAGGTTGGAAAGTGCTTCAGTTCCTTGTAATCATTTAGCTTGCTCTGCTTTTCATATATACTGAATAGTCTGTTTCTATCAGCTCTGTCCCCCATGTGCTAGCACAGAACCATACAAAGCATGACTTAGTTGCTGGGGGGGGGGGGTGTTGTTTGTTGTTTAACATGGTGTGTTTAGGACTGGAC
>TRINITY_DN92962_c0_g1_i1 len=213 path=[0:0-212]
CCGGTTGCAATTATTCAGAAACCTGTTGACTTGGTTTGAAGGGCCTGGAAGGAGCAATACATTTAAACAAAGAAAACCAGCTGAAACAGAACTCAATTAAGACCAAGATCAGTGTCAGCCTTTTGGCACAACTCCCACTGAGCTCGACTGGAGTTTTGCCTTAGCCAGAACCCAGGACAGAGCAGTCCATGCTATCAACAGAGTGATATTCCT
>TRINITY_DN49297_c0_g1_i1 len=227 path=[0:0-226]
TCTTTGCTGGCTCCTTTATAGTTTTCCAGGCTCAACTCAAGGTGCTGGTTTTGACCTTTAATGGCCTGGGCCCTAGGTATCTCCGAGACCCATGTTGTAAGTTGCCCTGAGCCTTTGTGGAAGGGTGGGAGGAGGTTGTACTAGGATGTGGTGGAAGGAGGGGGCTCTAACGAAATCTCTTCCTCTCTGCAGTTCCTGATGGCAGGCTGGCTGACGGGCTACACCTG
>TRINITY_DN49207_c0_g1_i1 len=229 path=[0:0-228]
CTGGGGCAGGACAAGAAAACAATGGTTTTAAGTTACAGGTTATATAACTGTTCAAGCTGGAACAAGCTGCTTTGACCCTAGATCGTTTCTTCGTTCAGGCACTGAAAGAGTCAGCTTGGAGCAAGGGAGCAGAGATGAGGGCATGTACACATGGATAGGGGATAGATTTTCAAAGAAGCCCAGATTGGAAGGGGGGGAATGTTCTCCACCCCTGCTTTAAGTGTATGAG
>TRINITY_DN49270_c0_g1_i1 len=291 path=[0:0-290]
GTTCAGGGCCCAGGCTCAACTGAATCCCCTCACTCCATGATAGCCATGTCCCTGTCCTAGTCACAAGAGTGGCATAAATATGTAGAAATACTGATTTAAGATGGTGTGACCTACTCCAGACAGAAGTGCAAAAGGATGATTGCTTGTTTCCAGAGATAATTTTCTCCTGAGATGCCCCCATATTCTCAACATCCACAATTCCTCTGAGTAAGCTGGGGGAGGAGTGTATTCAATATCTTCATTAGAAAGTGGAAACCAAGCTCTTCTTGGCTAGATCGGAAGAGCACACGT
>TRINITY_DN49276_c0_g1_i1 len=247 path=[0:0-246]
TTGCTATGAGCTTGTGCATTTTGTCTGGTGCTGCTTAAAGACTCGGTACTTTGAATATTGCTAGCCACCCCTCTTTCCTTTTGCATCTTAGCTAGTGCCTCAGCTTCCATCTGCAATGCCTCTTCTTTGTCCACATCTTTTGTCCTCGCTGTTCCCAAAGAAGGTGATGAACGCTGTTTAAATCCATTGGTACTAGATATCTGAGCCATGCTGTGAAAGCAGATGTCCATTTAAATGATCAAAATGC
>TRINITY_DN49223_c1_g1_i1 len=328 path=[0:0-327]
AGGGGAGAAAAGAATTCACTAAAGGTAGGTGACCAACTCCCTTTTCCTGGGTCGGGCTGACTACAATGTATCATCGCAGCCCAGCCAGTCACTTTCAGCCTCCAGCACAGCAGCTAGTTGATATGGGTTACCCAGCTGCTCCAGGGCTCAGCTTCTGGAGAGATGAGGACAGCGGCGCTGAATAGCAAACGGAGCTCCCTGCCGCCTCCTGAGCCTTCCAGACCACCCCGCAGCCACACCAGTTTCTCCTCATATTTCTGCATCATCCTCCTGCTGGGTAGTTCTACCGTTGGCCGCTAGGAGGCAGATGATCTATTTTTGTCTACGC
>TRINITY_DN49222_c0_g1_i1 len=247 path=[0:0-246]
ACGACGCTCTTCCGATCTGGCTCAGGGATTAGGCAGGGGTCCAACCACACGGGCAACGCTCTCGGATACACAGTCTCCTTTCTCTCGCTCTCTGTCAAATCACGCAAGGGGGGCCGGTTTCAAACAATCACCAGCGTCGCTCTATCTGCGACGCTGGTTTTTATGCATCAGGCCCCGCCCCCGTGCGTGCCCGCAGCCGCTCTGAGCGTCGCGGCAACGACGGGGGCGTGGCTAAGGGCGTGCCCTG
>TRINITY_DN49222_c0_g2_i1 len=244 path=[0:0-125 1:126-243]
TGAGGGGGGAAGGGCCTGTACCCAGAGTTGCAAGGGAGGAAACAGGGTCACGCATACACAGTGCTCCCCAGGGTGGGGACCTACCCCGGGCCTGGGTTGGAAGGGAAGGGGACTCCCACACCTCTCACACTCACCACTCACTGCACGCGCTTCAGGCACTCCAGGGAAAGGTCAATGAAGGACTTCACGCAGTCTTGAAGGTTCCAGGGCTACTAAACAGCAAGCTCTCGCACAGATCGGAAGA
>TRINITY_DN49222_c0_g2_i2 len=443 path=[0:0-125 2:126-442]
TGAGGGGGGAAGGGCCTGTACCCAGAGTTGCAAGGGAGGAAACAGGGTCACGCATACACAGTGCTCCCCAGGGTGGGGACCTACCCCGGGCCTGGGTTGGAAGGGAAGGGGACTCCCACACCTCTCGCACTCACCACGCACCCTGCACTCGCTTCAGGCACACCAGGGAAGATTCGATGAAGGAAGTCACGCAGTCTGAAGGTTTTCAGAGGGGTTCTAATCAGCAAGCTCTCGCAGTCTCTTTGCTCACACACGAGGGGGCCGGTTTCTCACAATCACCAGCGTCGCTCTAATTGCGGCGCTGGCCTTTATACAACAGGCCCCGCCCCCGTGCGCGCCCGAAGACGCTCTGAGCGTCGCGGCAACGACGGGGGCGTGGCTAAGGGCGTGCCCTGCTCTGCAGGGAGAATCCTTGAAACGGCCTCTGGGGGCGTGGCCCTGGC
>TRINITY_DN49222_c0_g3_i1 len=236 path=[0:0-235]
GGGGGAATCCAGTTGAAGGGAGTTTCACTCAGGCTCAGGCGTCAGGAAAATACTAGCAGACAATCGCAAACAGCAAGGACAAACGCAAGGGGGCCGGTCTCGAACAATCACCAGCGTCGCTCTAACTGCGGCGCTGGTGTTTATGCAACAGGCCCTGCCCCCGTGCGTGCCCGCAGACGCTCCGAGCGTTGCCGCAGCATCGGGGGCGTGGCCAAGGGCGTGCCCTGCTCTGCAGG
>TRINITY_DN49206_c0_g1_i1 len=455 path=[0:0-454]
CCCTCGCACTCGGTATAGCCGAACGGTCCCTCTCCCAGAGGGATCTGGGAGTGGAGCAGGAGCTCTTGGAGGTTCTCAAGGCCTCTTTCTGGGTGGGGGGATTCACACTCCCTCTGACCCCCAGGCTCCCCCAGCTGCATTTCTGACACCTGCTCATCCTCAAAGCCTTCTTCTTCGTCAAGACTGTGGGTAGCGGTCTCTTCAAATGCTCCTGGTGGTAACATCCCATGCTGCTCCACGCTCGCAGGACCCTTCTCCTGGCCGATCTCCTCGTAAGCATTCGAGATCTCATCGTTTCCTGTGGAGACATCAATAAGGAGATCCCTTTCCTTGGGGTCCTGGAGAACTGGGTGGCACAGCTCCTCCTCTTGTTCCATCCAGAAATGTCAAGTTTAGGAATCCCAAGTGCTGCTGGGCAGACCATCTTGAGGAACACACTGAGCGCCTCGAGTGGC
>TRINITY_DN49256_c0_g1_i1 len=632 path=[0:0-631]
ATTAATGGGCAGTGGATTCAGGAGTTCAAGATAGGGAAGCTGGAGCAGCAGTATCAAACTGGTCCTGTGATGCTTACACAACACATTTCTTTTGTTGGATGAGAGAGTTCCCCTGCCTGTGTTCCCTTAGCTAGAGAGAGAAAGTAGCTTCCAACCACACACATACACCCCCATCTCCCTTAAGGAGACCAGTCTAGTGTGGCTCTACTGCAGTGTGCTCCCTTGTTGGGAGTGGGGAGAAAATTCCAGAGCTTTCTGTTGTCCTATACTATTCATCCCATAATTTTGCAGACATGGTTTCAAAGGCTGTTCTGGGATAAATTATTTTCCGAATCATGCCCAGTGGCATCCCCAAGAAGTGAAACTCGCCCCTAACCAGGGCAAGAGCAAAACCTTCAGGGCAATAGAACTGTAAAGTGAGGGGGTGGAGGGAGTGAGTCCTTGGGTTGCTGTTCCTTTGTAATTCTTTATTCAACTTGCTACAATAAATCCCTTAGGCTGCAGTGTTCTAGTGCCATTGACCTTTGAGCTAGTCACTGCTTGCTTGTCCTCAGCAGGCATTCATTTTTTTCTCTCTTTTTGCAGGATTATTTCTTATTTAGAGATGGTGATATTCTTGGGAAATATGTCGC
>TRINITY_DN49241_c0_g1_i1 len=239 path=[0:0-238]
AACGGACCTTCAGGGGGAGGTTGGCAGAGGCTTCTGAATCCAATTGATTCTGAAACGTCAAGAGCGGTGGCCAGCTTTTGCTGGGCAGCAATCCAGATTAGAATGAGGGTCTTGTGCATGAGTGCGGGACCCCTCAAGCCTCACTGGGTTTTGATGCATTGATGTCAAAATTTGTGATCTCAGTTGAACAGTATAAGAATGGGAAATTGTGGATGTTGTATATGTTTATAACGTTAAGG
>TRINITY_DN49294_c0_g1_i1 len=224 path=[0:0-223]
CCCTAAATAGCCCTAACCCCTGCCTGCCAAATGCTTTATCTTGAGACTACACTCGGGCCCCGACTCTGGCGGACCTCCACAGGGGCAGGGGTCCCACAACACAGGGGCATCTCTATTATTTAGCTCTACTGTTTTGTTTATCTTTTCTCCTTTCATTTTAGCCCATTCCCTCATGTTCCCATCTTCAGAGACCAGGACACCATTTTGCTTAAAGCAAGCTTTTA
>TRINITY_DN49227_c0_g1_i1 len=240 path=[0:0-239]
CAGAGATCCTTATCGGCTGTGTTGTAGATGATGTAAAGAGAGACATCATACATGCCCCAAGGATCGATCTCTCCCTGTGATTTCTTAGGCCTTTTCTATGGCATTCACTGTAAGAGCACAATCCCCCATTAGCATCAGTAGGAGCTGAGCCAGTGATGAATGACGGTAGAAGGCTGTACCGTAAGCACCTCTCATGCCCAGGAGCAAATTTATTCTTACAACACCTTTGTGAAGCCAGTT
>TRINITY_DN49298_c0_g1_i1 len=371 path=[0:0-370]
AATTGCATCTCCCTTTTAAAAAATATATTGCTTTTTAGAGAAATGGGATGAGGAAAAAGGACATGCTTTTATTTCATTAGCAGGATTTGTAAAACTGCTAGAATGCTAAACCAGCCTACTGATGAGTTGCTTCAACTGCAAAACCTGAAACAAGCTTTGTACAAGACAGATAGCAAGTGAAAAGAGATATTCATCAACCCCTACATTACCACTAGGTGGATGAAACCTTAGCATATAAATCCACGTTATACATGTATGCCAGCAGATCTTGCAGCAGAGGTCTGTAAGTGTACTTATCCTGTTATCCCAGATGACACTGCCTTTAGAGACATTGAGACTCAAATTGTATGTAAAGTCTGAGCAGACCTAAC
>TRINITY_DN49298_c0_g2_i1 len=472 path=[0:0-471]
TATGTAAAGTCTGAGCAGACCTAGCACACTATTTAAATGTAAATTAAAAAGGAAGTCTCCATACTCTGGAGGGGAGTGGGGAAGAGTGAGTCAACTTGAACGAAATTGTTACTGTTCTTTTCTTGCTTGTCAATCTGTGTTAAATGTTAAATTTGCAAGAGTATAAGATTTTGCATAGTACTGCCACATTTCTTAGAATGGTATATTTCAAAATGAAATGACAGCCAAATTTAGAAGTTTACTACTCTCAAAATGGCATTGCTATTTCTACTGTATCTTAGGCAGGTTTTAAAACTACTATGAAGTTTTTACTCCATTAAATGAACAGCAGTTTGAAATTCTGCATTCCATATTGGTATTTGGCCACTGAAAGGAATAATTTCTGTTTAAACTAAAAGTAAACTGAAAAATAAATGCCACTAATGATTCAGCCCTTCCAAAGCATCTTTCATCTTAAGGGATCATTGCAAAC
>TRINITY_DN49251_c0_g1_i3 len=252 path=[0:0-44 2:45-181 4:182-191 7:192-225 9:226-251]
CACACAAGTTCCTCCTTCCCAGGCTCTTTGAATCCCGGCGGCTGATGCATGTAGATATCCTCTTTGATATCACCATGTAGGAATGCAGTCTTCACATCTAAGTGCTGCACTTCCATTTTTCTTGCAGCTGCTATGCTGAGGAGTGTTCTTATTGTGGTGTGCCTTACTACTGGAGCAAAGGTCTCATTGTAATCTTCGCCATATTTTTGGGAATATCCCTTGGCCAGTAATCTCGCTTTGTGGTGCGTGATT
>TRINITY_DN49251_c0_g1_i2 len=270 path=[0:0-44 2:45-181 3:182-187 5:188-191 7:192-225 8:226-243 11:244-269]
CACACAAGTTCCTCCTTCCCAGGCTCTTTGAATCCCGGCGGCTGATGCATGTAGATATCCTCTTTGATATCACCATGTAGGAATGCAGTCTTCACATCTAAGTGCTGCACTTCCATTTTTCTTGCAGCTGCTATGCTGAGGAGTGTTCTTATTGTGGTGTGCCTTACTACTGGAGCAAAGGTTTCATCGTAGTCTTCGCCATATTTTTGGGAATATCCCTTGGCCACTAATCTCGCTTTGTGGCGTGTGATTTCCCCTTCTGCATTATGT
>TRINITY_DN49251_c0_g1_i1 len=302 path=[1:0-37 2:38-174 4:175-184 7:185-218 8:219-236 10:237-301]
GTTCCTCCTTGCCAGGTTCTTTGAATCCCGGCGGCTGCTGCATGTAGATATCCTCTTTGATATCACCATGTAGGAATGCAGTCTTCACATCTAAGTGCTGCACTTCCATTTTTCTTGCAGCTGCTATGCTGAGGAGTGTTCTTATTGTGGTGTGCCTTACTACTGGAGCAAAGGTCTCATTGTAATCTTCGCCATATTTTTGGGAATATCCCTTGGCCACTAATCTCGCTTTGTGGCACGTGATTTTCCCTTCTGCATTATGCTTGGTCTTGAAAATCCATTTGCATCCGATGGCCTTTTCG
>TRINITY_DN49251_c0_g1_i4 len=249 path=[0:0-44 2:45-181 3:182-187 6:188-248]
CACACAAGTTCCTCCTTCCCAGGCTCTTTGAATCCCGGCGGCTGATGCATGTAGATATCCTCTTTGATATCACCATGTAGGAATGCAGTCTTCACATCTAAGTGCTGCACTTCCATTTTTCTTGCAGCTGCTATGCTGAGGAGTGTTCTTATTGTGGTGTGCCTTACTACTGGAGCAAAGGTTTCATCATAGTCTTTGACGTATTTTTGGGACTATCCCTTGGCCACTAATCTAGCTTTGTGACGCGTG
>TRINITY_DN49251_c0_g2_i1 len=237 path=[0:0-236]
CTTGGTCTTGAAGACCCATTTGCATCCAATGGCCTTTTTGTTTTCAGGTAGCTTTGTGAGTGTTCATGTTTTATTTTCATTAAGAGACTCAATTTCTTCCTTGGCAGCATCTCTCCATTTGCGCGCCTCACTGGTTTGCATTTTTTGAAAGTCTTGCCATGTTGAGGGCTCCTGCGGTTCCTCTACTTTTGCCGCGTAGGAGAATCTCGCTGCTGGTACTCCTTTGTTGTGTCTTTC
>TRINITY_DN49220_c0_g1_i1 len=312 path=[0:0-311]
CACCAATAAAATTCCCAGGCCCCGCCAAGGGGCCACACGGCTGCTTTTATGTCCCTGTCGGGACCCCGCCGGAAGCCACGGGGAGGTCCTTGGCCCCACCCCCTCTCCCTCCGCCACCGGGAGGAGGGGGTAGGGCCCCAAGCTAACCAGCTCCCAGCCCCTGCAAATGGGACAAGTGCGATGGGGGGAGGGGGGGGTTGAGCCTAGCCGAGCCGACTCCCAGCCCCCTGCGACAGATGTAGCGGGATCTCGGAGCCTCTTCTGGGCAGCTGAAGTACAGAGATGATATAGTTGGTATGTTCTGGCTTGCAT
>TRINITY_DN49258_c0_g1_i1 len=1065 path=[0:0-1064]
GAACTAGAAGCAGTGGTTGCTTGGGGGGAGGAGGCGTTAATCTGGATTCCCCCCTTGTCCCCATCAGCTAACTCAAGGGGATTGATGTGGGAGTGGAGGGTTAGAAGGAAAGACCCAGTCACTGTCCCGTCCCCACAAAAATATGCCTGTTTCATCCAGCTTAGATTAGTTACAACCAGCAGGGATTCGAGGTGTGTGCTGAAGTGGAGAGGCAGAATTAATACAGAAATATGGAGGGGCCCAACTGGTTTTCAAGCTGCTTCCAAACAGGACTAGGCTAGATAGACACAGCAGAGCAGCCACTGGGGTGAGGCATCCAGCAGGAATGGTCCTGCTCCTGCAAACACATGTGTGCTTAAGGGTCTGTAAAGTTCTATGTGGCTCGATGCCATTTCCATTAGCCGATGGCAATATCCTACTGGCTTCAGTGGCAAAGTTTCAGGGCCTCGTTTGTTAAAGGGAATAATCTTTACAGAATCAGGGCCCCTATTCAGACTGTAGGGTTTTCCATAGCACCCATCACTGTAGTATCAAAGAACTGAGTCAAGGGAAACCAATGTGGACAGAAAACTCACAAAGCCTCTTGCAACCAAGGGCTACAGTACAGGCTGAGTACCTCATCCCAGCATCACCAGGCCTCCAGTATTTCCTCAGATCCACTGGGGAAATAGAGCGAACCATTATTTTAATGGGGGTGGGGAGATGTGGGAGGAGCTAGAAAACAAGCAGCTGGCAAAAGAAAAGCGCAAAACAAAATAATTAAAAACAAACAAAAATTAAACCCTATGAAAAAAATAAAAGCCACACAAATAACTAATAAACAGGGGGGAGGGGGACCTCCCCAAAGCATTAAATTAATCAACAAACTTATTAACAACTTTTTTTTTTTTCTACAAAAATTCAAGTTAAAATTTGGAATTGCGCAGCTCCGGTCAGTGCTAAGAGTGAAGTTCACCTTATGCCACGGTGTTAAGGCCCCTGCCCCACCATTGCCCCTTAACAAATAAATGCTTTAAAAACTGCAAGACAAGGGAAATTGCACATGGATGGCCAGGTTGGGTTTCT
>TRINITY_DN49205_c0_g1_i1 len=256 path=[0:0-255]
GGAAAACAAAGACGCTACACCTGGAAATCAGAATGATGAAGATGCTGTTACATCTGGTGTTTTATTTGTGGGCCACAAATAAAGCCAACAGCGAGAGAATTTCAAAGCCCAATATGGTTTTAATCATGGCTGATGACCTTGGCATTGGAGACCTGGGATGTTACGGGAACAAAACTCTAAGGACCCCCAACATTGACAAGTTAGCTAAAGAAGGAGTGACATTTACTCAGCATATAGCAGCATCACCACTATGCAC
>TRINITY_DN49267_c0_g1_i1 len=503 path=[0:0-502]
CTGCATAATTTTATCAACACAAGTACATCCCACAAAAAGGTACCATACATAAAGTTGCGTATATATTTACAGCAATCTCTTAGTAGTGTTAGTATAGGTAGAATTATTTATTTCTCATTCAAATCTTTAGAAAGATGCTTATATGAAAAGCTGAGGTTTCTGTTTTTCTATAAGTATCACAAAAACCAGAAGTTTCAATTAGAAGCATTTCTAACTTAAATGTGCTTTATGCTGCTTTTAGTTCTAGGAGAATAGGTAATTTGTTCAAGCAGTACTTAAACTATGACAGGTCTCCAGACTTGTGCAGAGGGACATCGCCTGTAACAATCTTATGAACAGAAATACAGACATTTTTCTTAGATTGGTATAACTGTTTTAATTGCTCAAACTTCCACACACAAGATTTTTTTTAGTAAGATCTCAAAACTTGACACACATTCCTTTACCTGCAAAGCACCAATAGCAGCGCTCTGGAAACGCAGATCTGTTTTGAAGTCCTGAGC
>TRINITY_DN49231_c0_g1_i1 len=355 path=[0:0-354]
AAATGATTAAGGAGCCTAAGTCCCATTTTCAAAAGTGACTTTGGAGCCTTGAGGCATCCTGTCACAAGCAGTTTAGCTATTTTGGAGTTAACTGTCTCCCCCTCCACGGTCCCACAATCAGGGAGAACCGCGGAGGAATCCAGACCAGAGAGTGTTCCCTCTACACGGTACACGTGAACATGCCTGGAGTAGAAACCTCTCTCCCCACTTGTTTGGTGAAGTAAGTACCCCTCCATTCTTTAACCTTTGTGCATGCGTCAACACAGGGTGTTAACTTACATGATGGGCGGCTGTCATCCCACCCGAGGGGGTGGGGGGAGGGCTACCCCCGGCTGGGTCAGCTCCAGTGGCAGGG
>TRINITY_DN49200_c0_g1_i1 len=573 path=[0:0-572]
TTGCAGCAGGAAGTCCCGGCTGTACTTGCGCCTATCTGATTTCTTTGCTTGGCAAAGAGTGACATACTGGCAGCTATCCGTTATGCCCAGACAGCTGGGCCAGAGCGGGGATGGCAGCTTCCGCTGGTGCGGGTACATAGACAGGTTTTTCTGCCCAGAGACCTACCTCCCAGGCTGGCATTCCATGGTAGTACAGCTGGCCATTCCGGATCAGCTCATACAAGGGTGATTCAGGCACAGAGTTCAGGTCCCCACACAGGATGATAGGACAGTAGCTCCCCTCATTTGTTTTTGCCACTTTGTCTATCTCTGCCAGAAGCAAGGCTATCTGGGCAAGTTTGATATCTCCCCGACGGGGATTATATAGCACATGAGTGTTTGCCACGCACAAGGGGCTGGTTGTCTTCTGCTCCAGGCCCTCTGGGAGCAAAGGCTGCAGCAGCAATACCAGACCCACATTGTCCCTGTTGAGGATGTCCAAGCCAGGCCGGAAGAATTCCACAGGGCTGACGCTGATCAACCGGAACTTGTTCTGCTTGTAGCAAATTGCACAGCCATCTGTTTTTATCCCTG
>TRINITY_DN49212_c0_g1_i1 len=397 path=[0:0-396]
TCCAAAGCAACTAAAGGATTAAGTCTAGGAAAAGAAAGGTACAGAGCATCTGCCGGGGCCTATGAAATATTACCACTCTGACAAAGGGCAAAACATCTGCAGTTGCAACTGCAGAGAGAAGGTGGAACTTCATTTCATCCATGATCACTTACAGATCAGCAGCACTAATGAAACCCTGCAAAAATCTGCACCTGCTAAGACACATCATGCTGTAAGAAGATCGACAGGATCGACAGGATTCCTTGTAACACTCCAAGGTACATGCGTGCACCAAGTGTGTGCTGCGTTTGCACCAAGTGCAGAATGTGCCCGCAAACTATGCACTTTGTAAACACACATCATCCGGCGCTTGGTGTATGTACGTGACGTGTTCGCAGTCTGCATGTACAGACTGGCC
>TRINITY_DN49212_c0_g2_i1 len=261 path=[0:0-260]
GAAGACTTCCCCGCGATTGCAAAAGTTGGATTATGAAAATAAAGATATGCCATAAAGCAAAAACCAGAGTTGAGAATGCAGCCCAAACAGAATTATCCAGCACTGACTTACCCCTCCAGAATCCTCAGATTTATAAATGCTAATATAGACACACCAGTTGAAGGGAATTTATGGGCTAAAGCGTGGATTCCGTTGGGGCAGGAGCAGAGATTTTCCAAAGCAACTAAAGGATTAAGGGTGCAATATGTTTACAAGGAAACA
>TRINITY_DN49203_c0_g1_i1 len=473 path=[0:0-472]
TCCCACCCTATCCTGCCCAAGCAGCGTATGGCGGCTCACAAACATCATCAAAACATCCATAATAATAAATAATAACAACAAAACAAGAAGTTAGAAACACAACCAGGTGGAGCAAAAGACAACCGCGCAACCCCTCCCCCTCTAACCCCCAGCCTCGCCGAAAGTCAGGAGGAACAGCCAGGTTTTATATTGACGTTGAAACGAAACGAAAGGAGTTCCTGGGCCACCTGGGCTTCCACTGGAAGGGAGTGCCACAGCTGTGGAGGGTGCCCCAATGACCAGAGCCCTGGGAGGGAGGCGGTCTCGCAGACAGGCAGGGCCCAGACTGTAGAGTAAGAGACTAAACTCATCTAAAGAGCGATCCCACTCCGCAGCGAGGCTTTCCCTGCACACTGAGCACTTGGGTTCCTCCTTTTGCACAGAGACAGTAGCTACTGTTCTCTTATTTCCAGATCGGAAGAGCACACGTCTGA
>TRINITY_DN49265_c0_g1_i1 len=449 path=[0:0-448]
CCCCCACCCACCCAGCAATGCCACACGCTGAGCCTCTATGGCTCAGAACGTTCAGCATAACTCAAGGCCCCATCCCACAAAATGGGGTTTTAATACACAGATATCTCCATCCCCCTTCCATCAAACCTCCCTTCCCCACTGCCAGACAGTGTACGACCCATCCCTTGAATTTCTTTTAACATTCAGGGAAACTTACATGCCTCCACAATAGAGAAAATCCCAACAAAAAAAACCTCACCAACCCTGGAAGTAAACAGCATGAAAATTCCAATGCAAGTGCATTGGAACTCCTACCCACCTTCAATGGTGCATCTGCAATGCACTGAGCATGCACCGCTCCACAAGACACTGCTAGAAGAAAGTTCCGTGGGGGGGTCTCTGCACGTGGAAGAACCCAAAGGTGTGGCTCCACAAGGATACCATTTTGAAGAACTAAGGTTATAGGTAAC
>TRINITY_DN49254_c0_g1_i1 len=338 path=[0:0-337]
GGGGGGCACCACACAGTCATATGGGCCTTTGGGTTGGCAATGTCCCAAGTTTGGGAGAAAACACACAGGATGAAGCTTGTCAGTTCATCTAAAAATATGTGACTGCTAAACTGACAGACAGACAATTCAATCCTTTGTTGCGACAATTGGCGGCTGACTTCCAGACTCATTGTTGCAACAAAACCTGTCGTCATGCTGTCAAGCAAAACAATCCATTTTATATACGGTGCTGTTTTGGATTCCCCAGGAAAATTAGTGATAGTCTGGAAATCAGTGATGATTTCTCTGCCATCAGACTCTGGGTGAAAACAGACATGACGCTGGCTCCCCTTTGCCAC
>TRINITY_DN49275_c0_g1_i1 len=244 path=[0:0-243]
AAAATGGAAGATACAGGCAAGTGGCTGGATGCCCCAACAGACCGTAGGGCTGAAATCAGCTCAAGAGATGGCCTGGACATTAAAGAACTTCTAGTTCAACTCGTTGCATTGCACAGGATTTACTGGACCTAAACCAGATATTTATCCATTCTTTTTCTCAATCTACAATGAAGAAGATTCCACAACTTCCTTTAACAACTCCTTTCATTGCTCCCACCATTCCAGTTTCACCTTTGATGACATG
>TRINITY_DN49295_c0_g1_i1 len=868 path=[0:0-867]
CCCCTTTTTTATTTATTTCCCCTTGTTTTATTTTGTTCTACTGTAATCAAGAACAAAGAAACAAATATACAGTTCCTTGTTTTTTCTCATAAATAACTAATCTCCATATTTTTTCTTTGAATAAAATCACATATTTCCTTCAACTTTTCACAAAATATAATACATATAAAGCTATTTCTTTTTTTCCCTTTTCAAATGTTCTAATACAGTCAACAAGTGAAATATCTGAAGACTAATATGTAACATTTTTCTACAGAGCAAGGGCCACAAAACAACCTTTTTTAAAAACAAAAAACCCAACCAAACAGCATTTCTTGTTGCTGCAGCTTGCAGTGTTGTGGGCTGAAACTTGGACAGACCTGAAATAGAAGACAAAACCCCAAAGCCTTGAATCATTTTCACCATCTGTCTTAGAGAGCGATGACTAGGCCACCGATGCAAACGTGGCTGCTTCAGCCCTATACGCTGTTTTATGTTGACAATCCATAGTTGATCGTTTCTCGCCGAGCTTACCCATAGTCCTCTACAATGTACTAAAGGCTTTGGGGGTGGTTTTGTTTGCTCTATTGCATGAAGTGTAGATAGCGGCATCTACGAAAGGCACTAGGGAAAGATGAGCAAGACTCTGCGTGGATTTGACAAGTACAGTTACTTAATGCCCTGGATTTACACACACACACAACTATCTATGGTGTATCTGTGCCTACAGCTGCCTCAATTAGAATACACCTCTAGCCAAACCCGTATCAAAAGGTTGCTAGATGCTGGGTAGATACAAAAGATTCTATAATACAGCTAGTTACAGTTTGTAACAGAAGATGACGGCCTTCTCAAGTATTGTGTGCAGTGAACGAACCCTAGAAGTGTC
>TRINITY_DN49285_c0_g1_i1 len=492 path=[0:0-491]
GCAGGGGTGAGTTTAAAATGGGTCGTTCTGTACCGAAGTGCTGCATTGCTGTGCTTTTGTTCTGTCTATGTTTACTTGGTGCTGGATATTAAAGCACTAGAATTGTAAAGAACGAGTGCTACTGAGCCCTCCGCTTAAGACAGTTGCAAATGTTGATATACTGATATACCACTGGTGGAATACATTTAAACCTGCAGCATAAATGGGTGCTTTCCAGCTGTTTGAAGCAAATGGATATAAATACCTTAGGCTGTGCTATATGCTGAAATAGAATGGGAAAATAAACAGTATCATTTCATCACAGGAAAGAAGATAAAGTTGAGTTCAGGTATGGAAAAGCCGAGCTATCTTTTATTTGAAAAATATGCAGTAGCTTGGAGTGGCTATGTGGAGTAGAAAGATTACCTTATTACAGAACATGTTTTCTACATAACATTTTGTTCCTCTTTCAGTTCAAACTTTGCACGTAGCTTCTTGTGGTAAAGTATGGGG
>TRINITY_DN49242_c0_g1_i1 len=237 path=[0:0-236]
CCGTTAATAGAAGCGTTGTCTCCAAGTCATTCCACTCCATTCAGCACCGGTCAGACCTCCCCTGCCGCGCTGGGTCCAGTTTGGCCCAGTGCTCGGTTTAAAGGCCACTGACAAACTGGAGCGGGTTCAGAGGAGGGGGACAAGGATGGTAAAGGAATTTGGAAGAGGAAAAGTTGAAGGGACTGGGTATGTTTAGTCAAGGGGAGACATGCTAGCAATTTCCAGCTCTCTCAAGGG
>TRINITY_DN49218_c0_g1_i2 len=620 path=[0:0-581 1:582-619]
AGAGATCTGCACAGAGTTGCTACCTCTCATTAAGCCACATGGTAAGTGCACCATGGGAATGCAGAAATAACATTTGCAAGCAATAGTACTAGGAATGAGTCTAGCCTCTCCCACAAGGGTAACTCCTACTCTTAGGATTGCACAGTAGAAAGCAGAGCGTTGAGTACAAAAGCCGGCTGCAAACTCATCTCAACTCAAAGAATGATTCTGCCTTTAAAAAACTAAAGTTGTTTCCTTTCTAGTCATTTCCTTTACTGGAAGCTTATTACGGAAGATCTCATTCGTGCCACCATCCAGAAATGGGGGACTTGTCAGCTACCATTCAGCACTGTCTACCTGTGTCATATGTTTTTGGGAGTATCCAGTTCAGCCCCTGCAGTTTCCCTGACTCCCAAGCATGTCCTGCATGGATGGAAATTCTGGGCAAACCATACTGCAAAACTGTAGCGAACTCTAATGAGCATGTGGAAATTTCTCAGAGGCGAATAATTCAGCCAGTACTGGATGGAATCTTGCAGGATCTGCAGAAAGACACATTCCTGGCACCAAGGTGGCACACCCTTTGCAGTTCTCAAGTTCCTTCTTCAAAGGGTGTTTTTAAACAAGCAAGACAATGGGGG
>TRINITY_DN49218_c0_g1_i1 len=738 path=[0:0-581 2:582-737]
AGAGATCTGCACAGAGTTGCTACCTCTCATTAAGCCACATGGTAAGTGCACCATGGGAATGCAGAAATAACATTTGCAAGCAATAGTACTAGGAATGAGTCTAGCCTCTCCCACAAGGGTAACTCCTACTCTTAGGATTGCACAGTAGAAAGCAGAGCGTTGAGTACAAAAGCCGGCTGCAAACTCATCTCAACTCAAAGAATGATTCTGCCTTTAAAAAACTAAAGTTGTTTCCTTTCTAGTCATTTCCTTTACTGGAAGCTTATTACGGAAGATCTCATTCGTGCCACCATCCAGAAATGGGGGACTTGTCAGCTACCATTCAGCACTGTCTACCTGTGTCATATGTTTTTGGGAGTATCCAGTTCAGCCCCTGCAGTTTCCCTGACTCCCAAGCATGTCCTGCATGGATGGAAATTCTGGGCAAACCATACTGCAAAACTGTAGCGAACTCTAATGAGCATGTGGAAATTTCTCAGAGGCGAATAATTCAGCCAGTACTGGATGGAATCTTGCAGGATCTGCAGAAAGACACATTCCTGGCACCAAGGTGGCACACCCTTTGCAGTTCTCAAGTTCCTTAAACAAGCAAGACAATGGGGGTGGAGCGGGGGGGTTCGTGGCCGTAGCATAGAGCACCCATATAGGTGGAGTGCGTGGGGAGCAATTCTAATGGGAAGCTCCCAGCATGGCTACCGTGGCCACAGAGGCAGCCGCCACACACTCCATCTGCCATGG
>TRINITY_DN49248_c0_g1_i4 len=347 path=[1:0-148 3:149-149 6:150-168 8:169-170 9:171-228 12:229-346]
GGGGACATGGTTGTCACGTCACGTAGGGGCTTTTGTGGAGCACAATGCAGGCAGACCAGGGCCTAAATTTGTGTCCTGAGCAGGGCTCTAGGCTCCTGAACTATTGATGGGAGCCACTAGGAAGTGAGCAGAGGCCCCAGCCACACTCACATTGATGATCTGCTCCTTCAGCAGGGAGATGATCCTGCGCCGGCCCTTCACCAGCTGGATGTTGAAGTAGATCACAGCTCTGCAATGGCCAGGACAGAGATTGTAAAGATCACACCAAAGGATGTGTCACGAAAGAACATGAGGTCACACAGAAGAGATACGGGACTATAGGTCTAACAGATATGGAAAGCTAAAGG
>TRINITY_DN49248_c0_g1_i2 len=3375 path=[2:0-825 3:826-826 6:827-845 8:846-847 9:848-905 11:906-3374]
TCTTCCGATCTGGACGCCCAGGTCAAAAGAAAAAGCCCAGGTCAGATTCCTAGACTAGGACACTCCCTCTGTATTAGCGGATGTCTGAGTGAGATGCCCCATGGAAGATGCCTTTATTCACAGTGAGTTGGCAGCAGGTATTCATCATTGTGCTGCTGGTTGAGTTACTGACAATCCAGAAAATTAACAGCAATGCCACTCACGCTTGTAACACCATAGGGAGCACGGCAGAAGAGAAAGCGTTGAAGTCATGTCAGTGAGAATCCTCATACCCTTGATGGGAAAAGCTTCCTAAAACCAACTGTAAGTACAACCAAGTTTAGCTTTCACAGCCCTGTAGTTATCAGTCGAAGGCAACAAGACAGAAAGTGTCACAGCTTTCATGAGTCAGATTTTGTGCCCTGGCTTTTAGCACAAGCTGTGTGTTCAGCTCCAGCATTGTCCCACAGCCTCACTATCTTGAAAGTCTGTGTCCAGTGTTAGAAAAATTCCTAGGAGCTTTTTGGAGGCCCTGGCCAATGGCAGGAGCTGGGAGTGCAGCCGGTGGGTTTCCTTGAACGGGGAGCAGCACAAACGCATCCAGCAGAAGAGATTTCTGTTCTCAGGGGCCCAGTTGCATCATTCAACATAGCCCTTGAAGGTCCAAACAGTCTATGGCTGCTCAGGAAGGTTCACATAAGCTGGAATCTATTCCCTGTTCTAGCCTCTCCAAAGCAGAGGTGTGTTCATGAATCCAGGATGAACTGCTGGAAAACTCAGCTGTGGTGTTCTCGCCTTTCATAAATGGAGTGAAGCTTGTGAATGAGAAACATCTTGTCTTCTCCTTCATTGATGATCTGCTCCTTCAGCAGGGAGATGATCCTGCGCCGGCCCTTCACCAGCTGGATGTTGAAGTAGATCACAGCTAGGAGGACTCCGGACACGAAGAACATGAAGAAGGTGTTTTCCACCAGGTATTGGTGGATCCAGGTGAACCAGGTGATGCTGGGGGTGGATTTCTCCAGCTCTCGAACCCAAGTCTTCCCTGCCTCGTAGATAGTCTCCCGTGTCTGGAAAGGGCCACATATTTTAGATGGTCTCACTGACCAGATGGTGTAGGAGAGGAACACGGCCGCCCCCAGGAATGATGGGAAGCAGAGCAGGGTGATGAAGATGGTGCTCATGTGGGATGCCCTCCACGGTTTGCTGGGAGACTGGCAGTTCATCATCAGGCTGGTCTTCTTAATGTAGAACAGGAAGAGCAGCTTGAGGATCTGGACAGCTGGGAGCAGCGGGGAAAAGAGGACCCCTAGCCAGGTCAGGGTTTGCCCGTAGATCAGCTCCAGGACGTTCCGGGCAATGTCAAACTCAGGCCTTTGCTGCCTCTGCCTCTTCTTCTCCAGGATGAGCCTCCAGAGGAGCTCTCCAAAGCAAGTGTCCAGGAGCGTGAAGATGAAATCCATCACCATGAGGCGATACACCTCCTGCCCCACAAACGTCTCCCAGCACTGGCCTTCCAAGGATTTCACTTTTCGATTCAGCCAGTGGGAACAGAGCAGGCCCAAGACCACTATCTTGAGAAGCAGGTTCCTGCAGACAGCTACGTAGACCTCCAGCACCGGAGCCTCGTGCTTCTCCCAAACAGCCAGCAGGTTGTACAGGTAGGGCATGAACAGGTTAATCACAGACACCAGCAGAGGCAGGGCGAGCAGCAGGGCTTCCTTCCCAGTTGCGCTGCTCCTCTCTGGTCTGTCCTGGTAAACCTGGTGCACGTATTCGGAGAAGAAGTGCACAGCAATGGCGGAGCCCAGCACGGTGATCACGGACAACGCCCAGGACACCACGAAAACTGCCAGCCTCTCCAGCCTCTTGTGCAGTCTCAGTGGCTGGTGCCTGGACCGCCGCTCTGCCAGCAACTCCTTCAGCTGGGTCCGGATGTTTTCAATCTGCAGACGGACCGAACGACACTGGATCACCTTGTGGTCCCAGGAACAGAAGACTTTGATGGCGAGGTCCGCCGAGGCACTGCCCAGACGGTAGCTCTCACCGAAGGAACGGGACATGCTGTACAGCAGCAGGATGCACGTCATGGAGAAGACAACCCCAACAGTGAACACATATGCCAGTGGCATGTTGTATGGGAGATGGATGTGCCCAGGTGGCTGGCATTGCGTGCTGTTGTCACTGGAGCCGCAGGGGTCGTTCAGCGTGTAATTGCTATAGTAGCCGTAATACATCAGCGTGTGCGTGAAATAACCCGCTCCAGTAAGAATTTCCAGCCCTGTGAAGACCTTGGTGTTAGCCTGGGCAGGAGGGTAGGCAGCCTGGACGGCCACCACGAAGAGCAGGAGGATCAAGAACAAGAGCAGGTTGAACATGAGGAGGGTCTTGAGGAAGAGGAAGTAGGAGAGGACGCTGGAGCCAAAGCGGCCACTGATCTGCTTGAGGGCATAGCGCCAGGGCTGGAGGGCATGGAGGAGGGAGAGGAGCCCGTACCACAGACTGCGGAACCCAATGATGATGTAATACTTGAGCCGGCTGCAACGGGACAAAGGAGCCGTGGTCCTAGGTTTCCTCAATGTGCCTCTGTGTCCACACGAGTCATGCCGGAGGCCGAGTTTCTCAGACAAGCTCAGGGGCATCGCCCGCAGCATGTGGATGCGCTGACTTGGCAACAGGTTCTGCAGCTCCTTCACCAGGAGACTCCGCTTATTAGCTTCCTCTTCCGCGTGGCCAGAGTCCAGCTCGAGACCGTGCTGTCGGAGGCTGGGCCGCGCAGAGCGGGAAGCTTCCTGAAGAGGGGGCCGGTGGCTCCTGCGGCGCAACCGGACTGTGCGGTTGCAGTACTGGGAGAGGATGGCCTCCCGGCTGCGGCCGATGGTGCGGCTGGGCATGTCAGCAAGGATCCGCAGTGTCTCCGAACAGAAGTCAGGGTGCTCTGCCGGCTCCTCCCATGCCTCCGTGCAACGCGGGGGAGAGGTCACGTAGGCCATGTTCTCTCTGTCCTCGGGAGTCAGCTCCTGCATCTCTATCTCCTGCTCGGCCAGCCAGCTCTGCTCCTGGATCAGCTGATGGAAGGAATCGTGCACAGCGCCTTCATCATACGGACTTGGGTCCTGGCTGGGGCCCTCTCTGCTCTCGGGGCTGTGAAAGGTGAAGGTCAGCGTCTGGGACATCTCGGATTCTTGGCTCCACTCAGTACCACAGGCCGGATCCTACCAACTCTCGTCTCTTCACTCCTAGGATGACTGCATTCTGTGCCGCCAGGCTTTCTGAGATTCTCCCTGCCTCACACACGGCCAGCCGCATGTCACCAAGACCCTGGGCGGGTGGGGCTCCTGCTAACATGCACGGCTGCCCCAGTCCCACACACTCCGACCTGCAAGAGCGTCCCAC
>TRINITY_DN49248_c0_g1_i3 len=279 path=[0:0-126 5:127-199 6:200-218 8:219-220 9:221-278]
CCGACTAGGACACACTACCCAGGAACAGAACAGGTTCTGCTCTTAACCAGAAAGTTTGAGGAAGCAGCTTAAGTAATCAAAAGAGGATTATTACATGCATGGCCAGCACGTGATCAGCTTTCTGACTGGAGAGCAGAGACATGGAGGTGAACAGCAAAAACATAGTGACCCAGTGACTGTAAGGACAGAGGGACCAACTCATTGATGATCTGCTCCTTCAGCAGGGAGATGATCCTGCGCCGGCCCTTCACCAGCTGGATGTTGAAGTAGATCACAGCT
>TRINITY_DN49248_c0_g1_i1 len=1185 path=[2:0-825 3:826-826 4:827-829 5:830-902 7:903-1006 8:1007-1008 9:1009-1066 12:1067-1184]
TCTTCCGATCTGGACGCCCAGGTCAAAAGAAAAAGCCCAGGTCAGATTCCTAGACTAGGACACTCCCTCTGTATTAGCGGATGTCTGAGTGAGATGCCCCATGGAAGATGCCTTTATTCACAGTGAGTTGGCAGCAGGTATTCATCATTGTGCTGCTGGTTGAGTTACTGACAATCCAGAAAATTAACAGCAATGCCACTCACGCTTGTAACACCATAGGGAGCACGGCAGAAGAGAAAGCGTTGAAGTCATGTCAGTGAGAATCCTCATACCCTTGATGGGAAAAGCTTCCTAAAACCAACTGTAAGTACAACCAAGTTTAGCTTTCACAGCCCTGTAGTTATCAGTCGAAGGCAACAAGACAGAAAGTGTCACAGCTTTCATGAGTCAGATTTTGTGCCCTGGCTTTTAGCACAAGCTGTGTGTTCAGCTCCAGCATTGTCCCACAGCCTCACTATCTTGAAAGTCTGTGTCCAGTGTTAGAAAAATTCCTAGGAGCTTTTTGGAGGCCCTGGCCAATGGCAGGAGCTGGGAGTGCAGCCGGTGGGTTTCCTTGAACGGGGAGCAGCACAAACGCATCCAGCAGAAGAGATTTCTGTTCTCAGGGGCCCAGTTGCATCATTCAACATAGCCCTTGAAGGTCCAAACAGTCTATGGCTGCTCAGGAAGGTTCACATAAGCTGGAATCTATTCCCTGTTCTAGCCTCTCCAAAGCAGAGGTGTGTTCATGAATCCAGGATGAACTGCTGGAAAACTCAGCTGTGGTGTTCTCGCCTTTCATAAATGGAGTGAAGCTTGTGAATGAGAAACATCTTGTCTTCTCCTTCCTAGGAGAGCAGAGACATGGAGGTGAACAGCAAAAACATAGTGACCCAGTGACTGTAAGGACAGAGGGACCAACTCCTGGAAGATAAGGCTGAGATTCAACAGGACCTGAAGGTGTTGAGCGCTTGCAGAATCAGGTCACTTATTTGGGTCTTTCAAAGTGGACAAAGTTGTCCAGTCTGAGCAGGGAGATGATCCTGCGCCGGCCCTTCACCAGCTGGATGTTGAAGTAGATCACAGCTCTGCAATGGCCAGGACAGAGATTGTAAAGATCACACCAAAGGATGTGTCACGAAAGAACATGAGGTCACACAGAAGAGATACGGGACTATAGGTCTAACAGATATGGAAAGCTAAAGG
>TRINITY_DN49248_c0_g1_i6 len=1044 path=[2:0-825 3:826-826 4:827-829 5:830-902 7:903-1006 8:1007-1008 10:1009-1043]
TCTTCCGATCTGGACGCCCAGGTCAAAAGAAAAAGCCCAGGTCAGATTCCTAGACTAGGACACTCCCTCTGTATTAGCGGATGTCTGAGTGAGATGCCCCATGGAAGATGCCTTTATTCACAGTGAGTTGGCAGCAGGTATTCATCATTGTGCTGCTGGTTGAGTTACTGACAATCCAGAAAATTAACAGCAATGCCACTCACGCTTGTAACACCATAGGGAGCACGGCAGAAGAGAAAGCGTTGAAGTCATGTCAGTGAGAATCCTCATACCCTTGATGGGAAAAGCTTCCTAAAACCAACTGTAAGTACAACCAAGTTTAGCTTTCACAGCCCTGTAGTTATCAGTCGAAGGCAACAAGACAGAAAGTGTCACAGCTTTCATGAGTCAGATTTTGTGCCCTGGCTTTTAGCACAAGCTGTGTGTTCAGCTCCAGCATTGTCCCACAGCCTCACTATCTTGAAAGTCTGTGTCCAGTGTTAGAAAAATTCCTAGGAGCTTTTTGGAGGCCCTGGCCAATGGCAGGAGCTGGGAGTGCAGCCGGTGGGTTTCCTTGAACGGGGAGCAGCACAAACGCATCCAGCAGAAGAGATTTCTGTTCTCAGGGGCCCAGTTGCATCATTCAACATAGCCCTTGAAGGTCCAAACAGTCTATGGCTGCTCAGGAAGGTTCACATAAGCTGGAATCTATTCCCTGTTCTAGCCTCTCCAAAGCAGAGGTGTGTTCATGAATCCAGGATGAACTGCTGGAAAACTCAGCTGTGGTGTTCTCGCCTTTCATAAATGGAGTGAAGCTTGTGAATGAGAAACATCTTGTCTTCTCCTTCCTAGGAGAGCAGAGACATGGAGGTGAACAGCAAAAACATAGTGACCCAGTGACTGTAAGGACAGAGGGACCAACTCCTGGAAGATAAGGCTGAGATTCAACAGGACCTGAAGGTGTTGAGCGCTTGCAGAATCAGGTCACTTATTTGGGTCTTTCAAAGTGGACAAAGTTGTCCAGTCTGAGGTAGCTACATCTGCAAACCACGTCAATAGCAACAA
>TRINITY_DN49248_c0_g1_i5 len=982 path=[2:0-825 3:826-826 4:827-829 5:830-902 6:903-921 8:922-923 9:924-981]
TCTTCCGATCTGGACGCCCAGGTCAAAAGAAAAAGCCCAGGTCAGATTCCTAGACTAGGACACTCCCTCTGTATTAGCGGATGTCTGAGTGAGATGCCCCATGGAAGATGCCTTTATTCACAGTGAGTTGGCAGCAGGTATTCATCATTGTGCTGCTGGTTGAGTTACTGACAATCCAGAAAATTAACAGCAATGCCACTCACGCTTGTAACACCATAGGGAGCACGGCAGAAGAGAAAGCGTTGAAGTCATGTCAGTGAGAATCCTCATACCCTTGATGGGAAAAGCTTCCTAAAACCAACTGTAAGTACAACCAAGTTTAGCTTTCACAGCCCTGTAGTTATCAGTCGAAGGCAACAAGACAGAAAGTGTCACAGCTTTCATGAGTCAGATTTTGTGCCCTGGCTTTTAGCACAAGCTGTGTGTTCAGCTCCAGCATTGTCCCACAGCCTCACTATCTTGAAAGTCTGTGTCCAGTGTTAGAAAAATTCCTAGGAGCTTTTTGGAGGCCCTGGCCAATGGCAGGAGCTGGGAGTGCAGCCGGTGGGTTTCCTTGAACGGGGAGCAGCACAAACGCATCCAGCAGAAGAGATTTCTGTTCTCAGGGGCCCAGTTGCATCATTCAACATAGCCCTTGAAGGTCCAAACAGTCTATGGCTGCTCAGGAAGGTTCACATAAGCTGGAATCTATTCCCTGTTCTAGCCTCTCCAAAGCAGAGGTGTGTTCATGAATCCAGGATGAACTGCTGGAAAACTCAGCTGTGGTGTTCTCGCCTTTCATAAATGGAGTGAAGCTTGTGAATGAGAAACATCTTGTCTTCTCCTTCCTAGGAGAGCAGAGACATGGAGGTGAACAGCAAAAACATAGTGACCCAGTGACTGTAAGGACAGAGGGACCAACTCATTGATGATCTGCTCCTTCAGCAGGGAGATGATCCTGCGCCGGCCCTTCACCAGCTGGATGTTGAAGTAGATCACAGCT
>TRINITY_DN49248_c1_g1_i1 len=431 path=[0:0-430]
GCTTCTTGCCCCCCCTCCTTTCCCCCCCCGCCACTCACAGTGCTCTTTGTCAGCTCTCTTTCCGTAATAGCTGTGGGTATGCCGAAGGAGGGAAGCCAGGTGAGAAAGAACGGGAGCCCACAAACTCCCTCCGCAGGCTCTGATGCACTTCCCACACCCAAACTCCATCACCCAGGTACTGCAGGGATGCAGCTGCCTCAGGCAGCGGGAGGAACTGCGTACCAGTCACACAGCAAGGCTGCACAGGGATCCCACACCTGGTCACTTCAGGGGTGCAGCTGCCCCTGGATAGAAGGAGCTGCTTAACTGAGTCAGACCAATGGATCATCTTAGCCCGGTAGTGTCACACCCTGACACAGCAGCAAGGTTTCAAATCCGGCTCTCCAGGGTCTCCAGCAGAGGCCTCACCCAGGCATGCTATCCGAGACCCT
>TRINITY_DN49266_c0_g1_i1 len=459 path=[0:0-458]
ATCTCTTCTCACTAGAAATCAGTTTGTCTGTATTATGCTTAGGACAGTTCACTCCCTTTGGAGCTATTGTTTTAACCTGCCTGGTTACTCAGGCAGTCAATGACATTTGGGTTGTACAAAGTTCTCTCTGCATCCGTTTGGATTAGGAATAAAGTTCTAATGCATAGGCATGGACAAGTATGTAGCATATGCCTTAATCCAGCCCTGCTTTTCTGGATGACTAACTGCTCACCCTTCATGTGAAATGGTTGGCATGCCATTACTTTTAGCACATCATCCTTAACTCATGAGGCAGTACATCATTAGAGACGGTAATAAATGTACAAATCTAGTCCACAACATGAAACCTTGCTATGTAAATCTGTTTCTTGTGCCTTTAGTTTATTCCTATAATGGCATTTTCCCTTTACTATAGGCTATTCAGGAACAAATGAAAATCCATGGACAAGAACCAGTTTC
>TRINITY_DN49230_c0_g1_i1 len=203 path=[0:0-202]
TAAATGTTGGAACACAGATTGCCAATAAAATATATGCTTTTTATACAGGATACATGACATCCTCTCTTTGGCGAGAATGTGTTTCAAGAATGTATACAAAACAAGAAAGAAAAAATAACAAGACTTACAGTTCTTCAGGAAGACATCAGTGAGGGTACAATTCACTGGTATCTTCTTCACAAGTTGTGAGGGAAGAGGCATCA
>TRINITY_DN49238_c0_g1_i2 len=432 path=[0:0-390 2:391-431]
TTCCGATCTCGATGGAGTTCTGGTACGAGGAAAGACTCCAATTCCTGCTGCTAAAAACGCCTTTCAAAAGCTAGTTAATCCTCAGGGTCAATTCTTGGTGCCTGTTGTATTTGTCACCAATGCAGGGAACTGCCTTCGCCAGAAGAAAGCTGATCAGTTGTCTCATATTCTCGGAGTGCCAATTTCACAAGACCAAGTCATGATGTCCCATAGTCCTTTGCGAATGTTCAAACGTTATCACGACAAATGCGTTCTGGTGTCTGGGCAAGGACCGCTTCTTGACATTGCCAAGTATGTGGGATTTTATCATCCTATTACCATTGATATGCTGAGGGAAACGTACCCTTTATTGGATATGGTTGACCATGACAGAAGACCTAAAATTTTGCATATGAAGAGTTCAAAAAGGGGGTCCTGGAAAATGGAAGAAAA
>TRINITY_DN49238_c0_g1_i1 len=923 path=[0:0-390 1:391-922]
TTCCGATCTCGATGGAGTTCTGGTACGAGGAAAGACTCCAATTCCTGCTGCTAAAAACGCCTTTCAAAAGCTAGTTAATCCTCAGGGTCAATTCTTGGTGCCTGTTGTATTTGTCACCAATGCAGGGAACTGCCTTCGCCAGAAGAAAGCTGATCAGTTGTCTCATATTCTCGGAGTGCCAATTTCACAAGACCAAGTCATGATGTCCCATAGTCCTTTGCGAATGTTCAAACGTTATCACGACAAATGCGTTCTGGTGTCTGGGCAAGGACCGCTTCTTGACATTGCCAAGTATGTGGGATTTTATCATCCTATTACCATTGATATGCTGAGGGAAACGTACCCTTTATTGGATATGGTTGACCATGACAGAAGACCTAAAATTTTGCATTCTCCAGTTGTAGAACTTCCAAAAATTGACGCTGTTGTTTTGTTTGGTGAGCCAGTCAGGTGGGAGACCAATCTTCAACTAATAATAGATGTTCTGCTGACCAATGGCTATCCTGGAAATCCACACCATCAGGCAAATTACCCCCATATACCTGTGCTGGCTTGTAATATGGATTTGGTGTGGGTGGCTGAAGCACAGTCTCCAAGATTTGGCCACGGAACATTTATGGTTTGTTTGGAAAATATTTACAAAAAGATCACTGGAAAAGAACTGAAGTATGAGGCCTTGATGGGCAAACCGAGTGAACTGACCTATCACTATGCTGAGCACCTGATCAGGACACAAGCAACGGAAAGACAGTGGGAGAAACCTATTCAGACTCTTTATGCTATTGGGGACAATCTAATGACTGATATCTATGGTGCTAACCTTTACAACTGTTACCTTGAAGAGAAGAACTCAAGAAAAGGTTCCAAAGCACGTATACAGGCCAAAGCTGCTGGTGGCACAGGATCTGCCACAGTTTCTCAAG
>TRINITY_DN49219_c0_g1_i1 len=243 path=[0:0-242]
CACTCTTTCCCTACACGACGCTCTTCCGATCTCCAGCATTTGGGCAAACAAGCGACATTTGCAAGAAACGTAACCATTTAGCAAAAGTTTGCAAACAGGTTCAGCAAGCAGGAAACAAAGTGTCCACGTTGTCTGCAGTGCAGACAGCTGCAATGCCACCCCCACATGGAGAACACTGTGTGCAAGACACAGAGGACGATTTCTTGGTACACTTGAAGGAGAGTCAGCCTCAGAGGACTGGAC
>TRINITY_DN49277_c0_g1_i1 len=226 path=[0:0-225]
GGTGTGGGGGGTGTGTTGAGTGGGGACGTGTGGGCTTGGGGGGGGGGGTCTGTTTACGGGGCATGAGCTAGGGATGTCTGCAATGGGGCACTGTGGAGCTGAGGGGTGTCTGTTCTATGGGGCACTGTGGAGCTGTGCATTGGGTGTCTGTCCCATGGGGCTCTGTGGAGCTGAGGGGGCATGTTTATTCCGTGGGGTTCTATGGGGCTTGGAGGGGGTTCTGGAG
>TRINITY_DN49260_c0_g1_i2 len=349 path=[0:0-348]
CACCAGGGCTCAGGAGTGCGGATTTCTTTTTCCAGCTCTGGGATTGAACATGGGCTTGTTGTTCAATGGTCTTTCCCAGACCAGTGTCCTGTCTCCGACGCAGACTGCTTCAGAGGAGTGTCATAAACAAAGTGATGGATTCACTCCCAGCCCTCGCCTCCCCTCCCCATCGTATAACTAATAGCTGTTTATGGACCTGTCCTCTGAGGATTTATTTCTGACCTCATTTTTGCTGTTGGCCTTCACAACATCCCTTGGCGATGAGTTCCACAGGTTAATAGTGCATTATATCAAAAATCCGTTTCCTTTTGGGTTTTAAAACCTTCTGCCACTTAGACCACTTTCAGAC
>TRINITY_DN49260_c0_g2_i1 len=614 path=[0:0-613]
GGGGAGTTGCAATACATCGTCACATTTCCCATCGGTGCCACAGTTCTTCTCAAAGGGGAGCTGCAAACAGAGACATTGGGGTGGGAAGGAAACTGGGACCATGTACGTTAGGGGAAGCCACAGGGTGCTCCTGAATTGATCCATCCCCTGAGCTTTAGGAAAACCCTGAGCACAAGGTTGCCTCCCCTGAGCATCTTGGCTAATAACCATTGTTGCTCCCCTTCAACTTGGATTAGTCTTGGCCCCAGTTATACTGTTGGGCTCCACAGCATCCTGCAGCAATGAGTTCCACAGGTTAATAGTGCCTGGTGTGAAAAAGCAGCTCCCTTTGTTTTTACCCCTGCTCATCCCATTGGGTGCTCCCTAGCTCCAAAGCTAAATTCCAGCCCCCTTTTCCCTTTTATAATTCTCTCCTCCTTCTCCCCTCAGGTGTCTGGTCTCCTTTCTAAGCCAAAGAGTCATAAATCTTTTGAGCCTCTCCTCATGTGGAAGGTGGTCCTGGCCAGAGATCATCTTTTGACTTCTGATTGGGCCTCTTTTGGCCCCTTTTTCAGTTTGCAATTTAAAAAATAGGGGACATTATGAGGCTGTGGAGTGTCTGAAATAAGGGCCCC
>TRINITY_DN49283_c0_g1_i1 len=1119 path=[0:0-1118]
TCCTACCCTGGCTGCTCAGTAAGGGGGAGGGCGTTTCCTACCCTGGCTGCTCAGTAGGGGGGGAGGGGGTGTCATGCCCTCGGATGTCTCAAGGTTTTTTTTTTAAAAAAAAGCCTTGCTGCAAGGTGCCCAGATGCAGCTAAGCTACGGGGGGCACAGCCATTGAGGACTTGGCTTTGCCATTTCAAAGCCTGGAGCAAGCCAGGAAATTGGGACTTCCAAGTCTGGTTTTGCTTGCGGAGGTTAACGCAAGGCCTCACCGCACTGTGGTTTACCTCCACTGGCTAAGTTACGCTGCCCTGCCCACATTCAATGTTTTATCTCCACCATTCAAATGGGGAAAGCTTGCAACGTTTCATTAAGACAAGTCCTTTCTGAGCATGGGATTAACAATCAGACCTATCCCGAGACTCATGAAAACCCCACCCTCCTATTCTACAGGCGATTGCGTCAATGGTGTGGATTCCCTGGGGCCATTTCAAACTCCACTGCCTTACTGAAGAGATGAACATTTGGCTGCTGTTGAGGGAAGGAGGCGATTGCTTGCTCAGCTCAAGTCTGTAGGCTCCTCGGCTTTCATTCTACCACCTTCCCTAGGAATGTGATGGGGAAGCACATGCGTCAGTCTGGCCAGAAAAAGCCAGGCAAAGACGGTAAGGTCAATAGTATTTTTGCCTGGCTTGGCTTCTTGACCAAGGTGCACTTGAACAAGAGATGTTTGTGGCGGAAGTCTGCAGGGCGCAAGACATGACAGCACCTACACCGATTTCTGCCAGCTCCTTGGCCTCCCGAGTGGCTCCTCTACGGCTTCAAGGCTCCACAGGAGGTAGAAAGATACAAACCAACAGGGACAAAGTCAAGAGGTCCTATTACTGGAAAGCCAGGCAGCAGCATGCCTTGGGGATTGGAAGACCATTTAGGATCAGGAGCCATATCTATGTTGGTTTGTTAATTTAGCCCCTTGCTTCTGGCTTGGCCAAGGGAATTGGAAAAGAGCTGCTGAATATAGAGCATGTATCGGAAATGGAACACACACACACACCCACCCCAGCACGGTTCAGTCCAAAAACTAAACATCAGAGCCCCATTTTCCTATGGACAGAGGGGCAGGCCGTCATT
>TRINITY_DN49225_c0_g1_i2 len=280 path=[0:0-33 2:34-279]
TACACTCTTTCCCTACACGACGCTCTTCCGATCTGCACAGACTCAAGTAGGAAGACAGATAAGTCAATTCACATAGTATGCCCTCTATGAACTGTTCAAGTATACTCCTGTTGTACAAAGTGCTACATCACATTTCACATAAAAAACAGGAAAAGATTAATGAAGACATTGAGAAAAGTAAATCAGGAGACTCAAGATAGTACCAAGACAGAGGTTGGATATGGTATGCAGAAAGTCTAGAAGTTAAAAGTGTTGGGAGTACTATCCTGGATCTGGAAAG
>TRINITY_DN49225_c0_g1_i1 len=525 path=[1:0-278 2:279-524]
ACGCTCTTCCGATCTTGTTAGTGAAAGGGTAGAATGCTCAAAACCAGGATACTTCTCCTTTGGGAGAAGGCTACTTAACCAACTTGCTTATACCTCTCCCCTAAAGTTTTGCACCCATATACGGTGGGTTTTAGAGCAGGTGTCCCAAGATCAATGCCAACAGCTGTTCCCTTTTTCCAGATGGAGCATAGAGGATTATTTAACAGGTCTGTAGTGAAGCCTTCAGGTGCATTCAGAGGCAGAAGAATGCAATATTAAAATATTTACATGTATACAAAAGCACAGACTCAAGTAGGAAGACAGATAAGTCAATTCACATAGTATGCCCTCTATGAACTGTTCAAGTATACTCCTGTTGTACAAAGTGCTACATCACATTTCACATAAAAAACAGGAAAAGATTAATGAAGACATTGAGAAAAGTAAATCAGGAGACTCAAGATAGTACCAAGACAGAGGTTGGATATGGTATGCAGAAAGTCTAGAAGTTAAAAGTGTTGGGAGTACTATCCTGGATCTGGAAAG
>TRINITY_DN49302_c0_g1_i1 len=215 path=[0:0-214]
CCTCGGCCGAAGAAGGGCCCTGGCTCGGCTGCTAAGAGGAGACGTCTGGATGCGCTGTCTAGCCAGGTGGATTCCAGTCTCCAGCTGAGCAGCCCCCTGCCCGCCCCCGTGCTCACCTCCACGGTGGTGAAGGAGCAGCATCAGCAGGAGCGAGTGAGTTCGGAGTCAGAGCCTGGGTCCGAGTTGGAGTTTGTGCAGAGGTAAGAGTTGCTGGG
>TRINITY_DN49300_c0_g1_i1 len=280 path=[0:0-107 2:108-151 3:152-279]
GCTCTTCCGAATCTGCTGGGTCGCTGCTGGGAGCAGGTCAGATTTGGCTGGAGCCTCTCCTTCTCTTCGATGAGGAATGCAATCAGGTCACCATTGTGAGAGACTTCAGTTATTCTCACCGGGCACCTGAATAAACCCCCTGCCCTGGCCCTCGGTTTCACGCCCAGCGACGTCCTCCACCCCAGAGGTGGCTGCATTCCAGCAATTCTGAGTGCACGTAGGATCCCGTCCAAAGGGCCAGCCCAGTCAATGAAAAGATCCTTGTCGATTCCAGCTGGCG
>TRINITY_DN49300_c0_g1_i2 len=280 path=[0:0-107 1:108-151 3:152-279]
GCTCTTCCGAATCTGCTGGGTCGCTGCTGGGAGCAGGTCAGATTTGGCTGGAGCCTCTCCTTCTCTTCGATGAGGAATGCAATCAGGTCACCATTGTGAGAGACTTCAATTATTCTCACCGGGCACCTGAATGAACCCCCTGCCCTGGCCCCCGGTTTCACGCCCAGCGACGTCCTCCACCCCAGAGGTGGCTGCATTCCAGCAATTCTGAGTGCACGTAGGATCCCGTCCAAAGGGCCAGCCCAGTCAATGAAAAGATCCTTGTCGATTCCAGCTGGCG
>TRINITY_DN49284_c0_g1_i2 len=497 path=[0:0-126 1:127-127 2:128-496]
ACACTCTTTCCCTACACGACGCTCTTCCGATCTTATTACTTCTAAAGTCACTGAAGTGCAGGGCAGATGTATGGGAATATGCCGTTTGCATATTAAGAATGTTTATCAACTTTAATTTAAAATGCTAACATTTACAATAACTTGTAACCTTGAAGTAAAACTTGTTTTCGCTACAGTTGCTACAGCAAGGAGGACTGCATCACTCTTTAAAGTTACCATCAGAAAGCACTGATGTCAGAAGTAAACTTATATCATGTACTCATTTATTTGGGTGATGTTCCATAAATACTAGGACTGAAACTTGATCTCAATTTTTTGTATCAATTCTTTCTAAGAATCATGGTTCTTGACTTTTCTTTTTAGTTAGCAGCACGAAGAGGTGTTTTTCCTAATTCCTATTTATTTCTACTCTCTGTCCTCCACCCCACCCAAACTCAAACACTTCTGGGTGAGCCAAAGGGTGAAAACAGACATGACGCTAACTCCACTTTAAGTAG
>TRINITY_DN49284_c0_g1_i1 len=496 path=[0:0-126 2:127-495]
ACACTCTTTCCCTACACGACGCTCTTCCGATCTTATTACTTCTAAAGTCACTGAAGTGCAGGGCAGATGTATGGGAATATGCCGTTTGCATATTAAGAATGTTTATCAACTTTAATTTAAAATGCTACATTTACAATAACTTGTAACCTTGAAGTAAAACTTGTTTTCGCTACAGTTGCTACAGCAAGGAGGACTGCATCACTCTTTAAAGTTACCATCAGAAAGCACTGATGTCAGAAGTAAACTTATATCATGTACTCATTTATTTGGGTGATGTTCCATAAATACTAGGACTGAAACTTGATCTCAATTTTTTGTATCAATTCTTTCTAAGAATCATGGTTCTTGACTTTTCTTTTTAGTTAGCAGCACGAAGAGGTGTTTTTCCTAATTCCTATTTATTTCTACTCTCTGTCCTCCACCCCACCCAAACTCAAACACTTCTGGGTGAGCCAAAGGGTGAAAACAGACATGACGCTAACTCCACTTTAAGTAG
>TRINITY_DN49240_c0_g1_i1 len=308 path=[0:0-307]
CACCTCCCAACATTTCAAACAGACAGAGGGACAAGCCCTGTCCCCTCATGAACTTACACGGACCGTCAACATTCTAAGTGCATAAAGAGGGTCAGAACAAAGCTCTCCTGCTTCTCATTCCAAAATCTCTGCATTGTTCCCTCAAGTGCTTTTTCTGGGAGGTAACCAGGAAAGATGTGTCTGAGGCTTCAATATGGTCTTTTCCTGAAGGAGGGACAGTGGGCTTCAGCCCCCAAAGGGAGTCTGTCCCTCCTAAATAGGAACTGCTGGAAGGTATGCCAGACTGGGCACCAGGGGACTCAAAGCGC
>TRINITY_DN49201_c0_g1_i1 len=215 path=[0:0-214]
GGGAGTTGGGGACCTTCTAGATCTGCTTGCGGCTTCCTGGGCACCATTTTGCACGCTCCAATGATGTGGGACTGCAGAGTTTTCCCCAGCTGGGGTTTCTCCACTCCTCTGCTCTGACTCTGCTAGGCCCACTTCCTGCATGGGCTCTCCGGCAACGGACTTATGGTGGGTGGTGGAAGTGCCCGCTGGGAGCTCTTGTGCACCCTTTCTTCCCC
>TRINITY_DN49293_c0_g1_i1 len=317 path=[0:0-316]
CCTACACGACGCTCTTCCGATCTTGCTCCTTATCCCTGCCTTACGGGGAATGAATACTTCAAACGGTTCAGGCTACAGTGAGTTAACAATGACATACAATTGTTCTCCATAACGTTTCCCCCAAACCACCACAGGTTGGACACCTCTATTCTAGCACAGCAGGGACCTTGATTGGGGCCTCTGAACATGGGTGTAATACAAAGTGAGGAATAAAAAGTTGTCAGCAGCAGCAGAAAGGATACTACTGGGAAGAAGTAGAAAACACTTAATTTCCTCACCAAGTGAGCAAGGTTTTTATCTCCAGAATAAGACTGGCC
>TRINITY_DN49229_c0_g1_i1 len=273 path=[0:0-272]
TGCTCTTCCGATCTCACTTGCTCTCTTGAATCTAGTACTCTTCTCTAGGGATCAGAAGAACCTCATAAAGATTTTGGGCTGCCCTGCCTTGTAAACTGGTGCCGTGCTTACCAATGCAGGAGTGAAATTGGCATTCTTGTCAGTTCTGTATCGTTCGACAGGGCTTAGAAGAGTGGCAGTTAAGTTAACAAGCGCGGTGTTCATCTGTTTTCAATGCTAGGAAAGTGCTGAACAATAGCAGACGCCTGTTTGCAGGTTCAGGAAGGCACCAGG
>TRINITY_DN49229_c0_g2_i1 len=348 path=[0:0-347]
TGGCAGAATAATAAATGTCAAAATAAATAAATAAATTTAGCACGTCTCTACGACAACAGGATCTCCACCTCTGCAAACTGCAGGGTAGGGCTGTAACAGTTAGCGGTAGTATTTGAAAAATCTAAGAACATGTTTAAAGATAACTAGCCCTTTTTAGACTTCCATTCTTCAGGAGATTCCTCGCTGCTCTCATTTTAAATTTGGTAATGCTGAGCCATGAAAAACGTGCCCTAACCTAGAATGTTTGGGTTGGCTCCTTATATCATTGACCCCTTAATTAACAATGGGGAAAATGCGGTGACTTTGGGAGGAGGAAGAGGATATACACTTGCTCTCTTGAATCTAGTA
>TRINITY_DN49224_c0_g1_i1 len=548 path=[0:0-547]
GCAGAGCAGGAAATCCAGCTCTGTAGCCCTGTGGGTGTTTGCTGGCGGGGCCGCGTGGTGGGGCTTTCGGACCGGCCGGTCCCCGTGCATGTCCTGGCTTGCGCATTCCCCCCACCCGCACCCCACAGCCAAAATATGCATGTGTGTGTGTGTGTGTGTGTCTGAAAGTAGCTTTAGAGCCACTATACAGACTCTGCCGGGCATATGGATAAAACTCAAAGGAAACATCTTGGCCCTGCAGAATATGTTCCTAAGGGTTTTGAGTGCTATAGCCTCCTACATTTACAACATACAAAAACGAAGGAAGAAAAGAGGCTGATTAGATACAAGCAGGATGTACATTTGGGATTTAACTGAATTTTAAACCTTAGGGACAAAAGGACTTTCTTCTTCTTTAGATGGTAATGTTTTTATGCTGGTTATGTCCGGTGTTAATGAGCCTAGAGCTTTATTCTGTATTTGCAGTAATGTAAATGTATATGTTTATGTAATTGACAAAATTTGTCTTTTTATGTATTTGGCCTATGGCCGTAAATAATAAAATCAAT
>TRINITY_DN49224_c0_g2_i1 len=330 path=[0:0-329]
GCTCTTCCGATCTCAGAAACAGTGACAGCCTCTCTTGACACCCATTTCCCCCTCTTATTTCACTAAACATTATGTACAGGTAAAAGGTGCTAAATTTGACAGTCCTATAGATTGTAAAAACAGACTGTAAAAAACAGGAAATGGTTGAGTCTATGCAGCAGCTTCTGGATTCTCAGCACCATGCAAGACTAAACCCACAACTAAGGCTGCGATCCACAGACTACTTATTTCAGGATAGCCCCATTGAAGTCAAGGAATCCAATGGGGTTACTCTGGAGCAAGTCACCTGTGGATTGTAGCTTAAGTGCCTAAGTAAAAGATTCAAGGGCC
>TRINITY_DN49296_c0_g1_i1 len=420 path=[0:0-419]
CATGATTCCTGGCCATGCTCAGTGCGCACGCGCAGGCTTCCCGAGGCAAGCAGAAGCTGTCTCGCCTTTTATCTCCCGCATCTCCTATTAGGCTAAAGACTTGGCATTCTGCTTTTTCTTGCTCAGCACAGTCGTTTTTTGTCAGTCTCACCATCAGAGCAATAAGCTGTATTAAAAAGCAGCCTCGTGGTAGTTGGTTAAATAAACTAGCTAGGCCGCGATCCACTAGTCACACTGAAGCCGCAGAGACTACTCCAGAGTAAGTGGCAATCGGGCTAGCTTGTAGGCAAGGCGCATTCCCGTTGCTAAAACATAGACTGCTCGGTTTATTTACCGGCTTGATAAGATCCCAGTGTTAACTCGCTGCTTGCTAATGTTTTCCTGGTTCTTGCAAACATGCGGTTTTTCTGTTAAAACCCC
>TRINITY_DN49236_c0_g1_i3 len=1108 path=[0:0-930 2:931-1107]
CGACGCTCTTCCGATCTTTTTCATACAGACTTTCTTTCGCCACCAATGTAACGAAGTAGGAAAATAAAAAGCACGCCTTTCATTCTGTAAAACATTTACGCGTACTACTAATTAGAGGTAATTGTATTTTTTTTTAACAAGCCATTTTACAAGGTATTTTTTTTTTAAACTTTTTCAGTCTATGCATCCAAAACGAGAGCAAAGAACACAACTTTTTTTTTATCTTTGTAAAGACACTCCAAGCTTGAATGGCAAAGCCACGGAACAGATGGATATGACGGGACCTGCAGCCTTCTGATATCTGCTGGAGTATCAGGGCACCGAAAAAAATTTAAAGAAAAAAAAAATGGGGGAAAAAAGCAGCTGCATTTTTTTTGTTGTCATTGAAAACTTTTTTTTTCCTTTTTACATGTTCTCTGTGTTATTTACATACACACAAGTGGATTTTCATAAGCAGTTTCTTATAGATGGGTTCAAGTAATAACATTATTGGGTGTAGAATCAATAGGGCAGTGCATAGTACAAAGGTATAGAAAGTGCAAATCTCCCTACAAGGCCCCTCCCTTTCACCAGCCATCCTCTCCCTTGTTTAACCATGCAAATCATTTTAAAAAAAGAGCTAAAATAAAATTCTGTACAAATCATTTTTATATATTTTGAGTATTTTTTTCATTGTAACTAATTACAAAATTATACATAACTACACATACATAGGTAAATAATAGCACCGTACTGGATATGCTGATGAAACCAATTCTAATCTTGGCAAATGCAGATAATGATACCTACTCATTCATTAAAAAAACCCCAGAATAACGATACAGAAAAGTACAGAAAGTGGAATGCACATCAATGAAGCTCACAAAGTTCTCTTTAGAAGCAACTCCCAAATAGCAAAATGACTAGAACAGCCTCAGACTTCTTTGTTCTATAGAGCGCTCTCCCTCACGGTTTGTTTCTAATTGTTCCCCCTATAAATCACAAGATTTTCACCGAAAGGTCTGATTTGTTAACAGCTCCAGTGCGCAACAATCCTTCCTCATCTTTGCTTCTAAAATAATGTTACTCAGTGATGTGTGTCTGCATGACTATTTTTGGCTAAAAAAAC
>TRINITY_DN49236_c0_g1_i2 len=1146 path=[0:0-930 1:931-968 2:969-1145]
CGACGCTCTTCCGATCTTTTTCATACAGACTTTCTTTCGCCACCAATGTAACGAAGTAGGAAAATAAAAAGCACGCCTTTCATTCTGTAAAACATTTACGCGTACTACTAATTAGAGGTAATTGTATTTTTTTTTAACAAGCCATTTTACAAGGTATTTTTTTTTTAAACTTTTTCAGTCTATGCATCCAAAACGAGAGCAAAGAACACAACTTTTTTTTTATCTTTGTAAAGACACTCCAAGCTTGAATGGCAAAGCCACGGAACAGATGGATATGACGGGACCTGCAGCCTTCTGATATCTGCTGGAGTATCAGGGCACCGAAAAAAATTTAAAGAAAAAAAAAATGGGGGAAAAAAGCAGCTGCATTTTTTTTGTTGTCATTGAAAACTTTTTTTTTCCTTTTTACATGTTCTCTGTGTTATTTACATACACACAAGTGGATTTTCATAAGCAGTTTCTTATAGATGGGTTCAAGTAATAACATTATTGGGTGTAGAATCAATAGGGCAGTGCATAGTACAAAGGTATAGAAAGTGCAAATCTCCCTACAAGGCCCCTCCCTTTCACCAGCCATCCTCTCCCTTGTTTAACCATGCAAATCATTTTAAAAAAAGAGCTAAAATAAAATTCTGTACAAATCATTTTTATATATTTTGAGTATTTTTTTCATTGTAACTAATTACAAAATTATACATAACTACACATACATAGGTAAATAATAGCACCGTACTGGATATGCTGATGAAACCAATTCTAATCTTGGCAAATGCAGATAATGATACCTACTCATTCATTAAAAAAACCCCAGAATAACGATACAGAAAAGTACAGAAAGTGGAATGCACATCAATGAAGCTCACAAAGTTCTCTTTAGAAGCAACTCCCAAATAGCAAAATGACTAGAACAGCCTCAGACTTCTTTGTTCTAAACCAGGAATGCATATTGTTAAGCGTGATTTTCTTGTATAGAGCGCTCTCCCTCACGGTTTGTTTCTAATTGTTCCCCCTATAAATCACAAGATTTTCACCGAAAGGTCTGATTTGTTAACAGCTCCAGTGCGCAACAATCCTTCCTCATCTTTGCTTCTAAAATAATGTTACTCAGTGATGTGTGTCTGCATGACTATTTTTGGCTAAAAAAAC
>TRINITY_DN49237_c0_g1_i3 len=4405 path=[2:0-166 4:167-168 6:169-258 7:259-397 8:398-2063 10:2064-2365 11:2366-2368 13:2369-2451 14:2452-2459 15:2460-2659 17:2660-2662 18:2663-4404]
GGCTGCGCATGTTGGTGGCCGACCTGGGTAACCCAAGCCGGCGCTAGACAGAGCGGGTAGTGGACGGGGGTTGCCTCGCGTGCGGGGAGTCTCTGAGTCCGGATGGCGTCGTCTCTGGCTGACGTGAGCTGGAAGATGCTGGAGCTGCGCGCCCGCACCAAGCGCTCAGGCTCCGTTTATGAACCACTTAAAAGCATTAATCTTCCAAGGGCAGATGGAGAAAGTCTGTGGGATAAATTGGATCATTATTACAGAATTGTCAAGTCAACAGTGTTGCTCTACCAAAGTCCAACCACTGGTCTCTTTCCCACAAAAACATTTGGTGACAACCGGAAGGCAAAAGTACATGACAGTCTCTACTGTGCTGCATGTGCTTGGGTGTTAGCACTTGCCTACAGGCGCATTGATGATGACAAGGGACGGACCCATGAGCTGGAGCATTCTGCTATAAAATGTATGAGAGGAATTCTCTACTGCTATATGCGCCAAGCTGATAAGGTTCAACAGTATAAGCAAGACCCCAAGCCATCAAAATGCCTTCATTCAGTTTTCAGTGCAAATACAGGAGATGAAGTCTTTTCCCATGCAGAATATGGTCATCTTCAGATAGATGCTGTGTCGCTATTCCTCCTCTACTTGGTTGAGATGATCTCTTCAGGACTGCAGATTATCTACAACACAGATGAGGTATCCTTCATACAAAATCTTGTGTTTTGTGTGGAAAGAGCGTATCGCGTACCTGACTTTGGTGTGTGGGAAAGAGGAAGCAAATACAACAATGGCAGCACAGAACTGCATTCAAGCTCTGTTGGGTTAGCAAAAGCAGCACTAGAAGCAATTAATGGATTCAATCTCTTCGGCAATCAGGGCTGTTCTTGGTCTGTCATATTCGTTGATCTTGATGCCCATAACCGGAACAGGCAAACTCTCTGCTCATTACTACCCCGAGAATCAAGATCTCATAATACCGATGCAGCTCTTCTACCCTGCATAAGTTATCCTGCATTTGCTGTGGATGATGATGCTTTGTACAGTCAAACACTTGATAAAATTGTTAGAAAACTAAAAGGGAAATATGGATTCAAACGATTCTTGAGAGATGGATATAGAACAGCACTTGAAGATAAAAATCGACGCTATTATAAACCAGCAGAAATTAAGCTGTTTGATGGAATTGAGTGTGAATTTCCTCTGTTTTTTATTTACATGATGATTGATGGCGTCTTTAGAGGTGACACAGATCAAGTGAAGGAATATCAGGAGCTTCTGGATCCTTTGATCCAACCATCACCTGAAGGATATCCTGTTGTGCCCAAGTATTATCATGTGCCAGCTGACTTTGTTGAATTAGAAAAGAAAAATCCTGGTAGTCAAAAACGATTTCCTAGCAACAGTGGACGTGATGGAAAGCTTTTCCTGTGGGGACAGGCCCTTTACATCATCGCAAAACTCCTTGTTGATGGTTTAGTAAGCCCTAAAGACATTGACCCAGTGAGACGTTACATACCTTCACAAGATCAGCGGAATATTAGCATGAGATACTCAAATCAGGGTCCTCTAGAAAATGATTTAGTAATCCATGTGGCTCTGGTAGCAGAAAGTCAACGGCTACAAGTTTTTCTGAACACATATGGAATCCAAACTCAGACACCGCAACAGGTGGAACCCATTCAGATATGGGCTCAACAGGAACTTGTCAAAGCCTACTTCCATTTGGGAATGAATGACAAACTTGGATTGTCTGGAAGACCAGACAGACCTATGGGATGCCTTGGAACATCAAAGATTTATCGAATACTAGGAAAGACAGTAGTTTGCTACCCGATCATTTTCGATCTCAGTGACTTCTACATGTCTCAGGATGTTATGATGCTGATTGACGACATTAAGAATGCCTTGCAATTCATTAAACAGTATTGGAAAATGCCTGGTCGTCCCTTGTTCGTTGTACTTATCCGGGAGGATAACATACGGGGAAGCAGATTCAATCCAATATTAGATATGCTGGCAGCCTTTAAGAAGGGAATTGTTGGTGGAGTAAAGGTTCATGCTGATAGATTGCAGTCCTCCAGAATTTAAGAGTTTTGAGGAGTTGGAACTTCCAAAACATTCAAAAGTCAAGAGACAAACTAGCACTCCAAATGCTTCTGAACTGGAACAACAGCCAGAAGTTAACATTAATGACTGGAAAAACAGATCAGCTTACGAGATTCTTCAGAAACTAAATGACTGCAACTGCTTAGCAAGTCAAGCAATTCTGTTGGGTATTTTGCTCAAAAAGGAAGGACCGAATTTCATCACTAAAGAAGGTACGGTTTCTGATCATATTGAAAGAATCTATAGAAAATCTGGCACCAAGAAACTCTGGTTGGTGGTACGCTGCAGTGCTGCAATTAAACAGAAATTTGCTTCCTCTATAGCCCCGCATATTACCACTTTGGTGGTACATGGGAAACAGGTGACTCTTGGAGCTTTTGGCCATGAAGAGGAAATTATTTCTAATCCCTTGTCTCCAGGCACGATTAAAAACATCATCTACAACAAGTGTAATTTACAGGATGAGAGGGAAGCTGTACTTCAGCAAGAACTTGTCATTCACATTGGCTGGATCATCTCAAACTCCCCCGAACTATTTAATGGCATGCTAAAAATACGAGTTGGATGGATTATCCACGCCATGAAGTATGAACTAAAAATCCGTGCAGGGGATATGCCAGCCGTGGACTTATACCAGCTGTCACCAAGTGAGGTGAAGCAGCTTTTGTTGGATATTCTTCAACCACAGCAGCAAGGAAGATGTTGGCTTCACAGACGTCAGATAGATGGTTCTCTGAATCGAACTCCCTCTGGTTTCTATGACAGGGTGTGGCAGATCTTGGAGAGAACCCCCAATGGTTTAATAGTAGCAGAAAAATTCTTACCACAGCAACCAACATTGTCTGATATGACTATGTACGAGATGAATTTTTCCCTTCTGGTTGAAGATATGTTGCAAAACATTGATCGGCCTGAATACAGACAAATCATTGTTGAGCTCTTAATGGTTGTGTCTGTTATTCTGGAAAGAAATCCTGAGTTGGAGTTTCAGGATAAAGTGGATTTGGACAAGCTGATGAAAGAAGCATTTAATAATTTCCAGAAAGATCAGAACAGACTCAAGGGAGTTGAAAAACAAGATGATATGACTACCTTTTACAACACTCCCCCCATGGGAAAAAGAGGAACATGCAGCTACTTGACGAAGGCCGTTATGAACATATTGCTGGAAGGGGAGGTGAAGCCAACCAGTGATGACCCCTGTGCCATTTGCTAAAGCTCAGGAAAAAATGCAGGAAGGGTTGTTCGTTTAAGTTTTTAGTATAGCTTTGCATCTGATATTAACTTCCTGCTTTGAAGAGAAAACAGGGATAGTAGTCGTAATCCATACCATCTTTCACTGCAATGAGCATGATTACTCAGGGTAGCAAATGCCCCAACTTATTATTTGAAAGTTAAACGTTTAATCAAGAAGATTATTTTTTTTAAATTGCAAGCAGCAGTCCATACTATTCATCAAAATGTTAAGAGGGCTGACTGAAAATATGCATGAAGCATGACGGATGGTTCATCGTAAATGAGTCTGCTGATACTTCTATAAGGGTAACTGGGTTTGTATTTATGGTTAGGCCTCTCTTAATAAATGAGAATAAATTTATTCCTATGATTATGAATTAAAAGCATATTTCAAGATAATTTATACAGTAATCCATTATTAAATGAAATGTCAAATTCAGAATGAAATATAAGCAAACTTACAAATAAATGAAAATGTATGAATTATTTTTTCTGAAAAGTGAGTGCAGATTTGAACTGTGATGATTTAGCCAAAATTAACATAAAGTTAAAATAATACTTTGAAGAAAATATTTTCTTTAAGATGCAGCTTTAATTGTCTTTTTGTTCCTCAATTAGGATTTTAATTGATTAGAGTTACTGAGCTGGTTTACACAAAGTAAATTATGAGAAAAAAGTAATAAGCATTTGGAAGTGTTAATGTATTTGGAAACTTCAAAATATAGTGTTAAATTGAAGTTAGTGTAGGGAACATAATGGAAGAGATTTCATATTAATAAAATATTAGGATTTATCAAGTTCATTCCTATATTCCTGGTTCAGGTGTCTGCTGGACTTAGCTCTAGAAGTCCTAAGTAACAAAGCTTGGATTACTTGAGTAAAGGTAGTTTCTGTTCTCCTCCACCTGCACTTAGCCTCCTCCATCATTGACACTGCAGTTGTCTACTCCAAGTCCAAAGTTTATTGAAGCTAATGGAAGGACCCCAGCGGGGTCCTTTGACTGTATGGCATCAAAATAGTTGATACTTTATATTGAAACTGATTAAAAGAACATCCTTCTATACTACTGGCC
>TRINITY_DN49237_c0_g1_i6 len=4245 path=[0:0-50 4:51-52 5:53-147 6:148-237 8:238-1903 10:1904-2205 11:2206-2208 13:2209-2291 14:2292-2299 15:2300-2499 17:2500-2502 18:2503-4244]
GCTTAATGAATACACAAAAATCCAGCAGCACAGAACAGCTTTAAGGATCTAAGATTAGCCTGAGAAGTTTGAGATTAGCTGCAACACTTTGAAATGGCCAGTTCGGATGATGACAGAGCCACCTCTGCACGTGCTTTCTCATGGTTTGGCTCCGTTTATGAACCACTTAAAAGCATTAATCTTCCAAGGGCAGATGGAGAAAGTCTGTGGGATAAATTGGATCATTATTACAGAATTGGCGCATTGATGATGACAAGGGACGGACCCATGAGCTGGAGCATTCTGCTATAAAATGTATGAGAGGAATTCTCTACTGCTATATGCGCCAAGCTGATAAGGTTCAACAGTATAAGCAAGACCCCAAGCCATCAAAATGCCTTCATTCAGTTTTCAGTGCAAATACAGGAGATGAAGTCTTTTCCCATGCAGAATATGGTCATCTTCAGATAGATGCTGTGTCGCTATTCCTCCTCTACTTGGTTGAGATGATCTCTTCAGGACTGCAGATTATCTACAACACAGATGAGGTATCCTTCATACAAAATCTTGTGTTTTGTGTGGAAAGAGCGTATCGCGTACCTGACTTTGGTGTGTGGGAAAGAGGAAGCAAATACAACAATGGCAGCACAGAACTGCATTCAAGCTCTGTTGGGTTAGCAAAAGCAGCACTAGAAGCAATTAATGGATTCAATCTCTTCGGCAATCAGGGCTGTTCTTGGTCTGTCATATTCGTTGATCTTGATGCCCATAACCGGAACAGGCAAACTCTCTGCTCATTACTACCCCGAGAATCAAGATCTCATAATACCGATGCAGCTCTTCTACCCTGCATAAGTTATCCTGCATTTGCTGTGGATGATGATGCTTTGTACAGTCAAACACTTGATAAAATTGTTAGAAAACTAAAAGGGAAATATGGATTCAAACGATTCTTGAGAGATGGATATAGAACAGCACTTGAAGATAAAAATCGACGCTATTATAAACCAGCAGAAATTAAGCTGTTTGATGGAATTGAGTGTGAATTTCCTCTGTTTTTTATTTACATGATGATTGATGGCGTCTTTAGAGGTGACACAGATCAAGTGAAGGAATATCAGGAGCTTCTGGATCCTTTGATCCAACCATCACCTGAAGGATATCCTGTTGTGCCCAAGTATTATCATGTGCCAGCTGACTTTGTTGAATTAGAAAAGAAAAATCCTGGTAGTCAAAAACGATTTCCTAGCAACAGTGGACGTGATGGAAAGCTTTTCCTGTGGGGACAGGCCCTTTACATCATCGCAAAACTCCTTGTTGATGGTTTAGTAAGCCCTAAAGACATTGACCCAGTGAGACGTTACATACCTTCACAAGATCAGCGGAATATTAGCATGAGATACTCAAATCAGGGTCCTCTAGAAAATGATTTAGTAATCCATGTGGCTCTGGTAGCAGAAAGTCAACGGCTACAAGTTTTTCTGAACACATATGGAATCCAAACTCAGACACCGCAACAGGTGGAACCCATTCAGATATGGGCTCAACAGGAACTTGTCAAAGCCTACTTCCATTTGGGAATGAATGACAAACTTGGATTGTCTGGAAGACCAGACAGACCTATGGGATGCCTTGGAACATCAAAGATTTATCGAATACTAGGAAAGACAGTAGTTTGCTACCCGATCATTTTCGATCTCAGTGACTTCTACATGTCTCAGGATGTTATGATGCTGATTGACGACATTAAGAATGCCTTGCAATTCATTAAACAGTATTGGAAAATGCCTGGTCGTCCCTTGTTCGTTGTACTTATCCGGGAGGATAACATACGGGGAAGCAGATTCAATCCAATATTAGATATGCTGGCAGCCTTTAAGAAGGGAATTGTTGGTGGAGTAAAGGTTCATGCTGATAGATTGCAGTCCTCCAGAATTTAAGAGTTTTGAGGAGTTGGAACTTCCAAAACATTCAAAAGTCAAGAGACAAACTAGCACTCCAAATGCTTCTGAACTGGAACAACAGCCAGAAGTTAACATTAATGACTGGAAAAACAGATCAGCTTACGAGATTCTTCAGAAACTAAATGACTGCAACTGCTTAGCAAGTCAAGCAATTCTGTTGGGTATTTTGCTCAAAAAGGAAGGACCGAATTTCATCACTAAAGAAGGTACGGTTTCTGATCATATTGAAAGAATCTATAGAAAATCTGGCACCAAGAAACTCTGGTTGGTGGTACGCTGCAGTGCTGCAATTAAACAGAAATTTGCTTCCTCTATAGCCCCGCATATTACCACTTTGGTGGTACATGGGAAACAGGTGACTCTTGGAGCTTTTGGCCATGAAGAGGAAATTATTTCTAATCCCTTGTCTCCAGGCACGATTAAAAACATCATCTACAACAAGTGTAATTTACAGGATGAGAGGGAAGCTGTACTTCAGCAAGAACTTGTCATTCACATTGGCTGGATCATCTCAAACTCCCCCGAACTATTTAATGGCATGCTAAAAATACGAGTTGGATGGATTATCCACGCCATGAAGTATGAACTAAAAATCCGTGCAGGGGATATGCCAGCCGTGGACTTATACCAGCTGTCACCAAGTGAGGTGAAGCAGCTTTTGTTGGATATTCTTCAACCACAGCAGCAAGGAAGATGTTGGCTTCACAGACGTCAGATAGATGGTTCTCTGAATCGAACTCCCTCTGGTTTCTATGACAGGGTGTGGCAGATCTTGGAGAGAACCCCCAATGGTTTAATAGTAGCAGAAAAATTCTTACCACAGCAACCAACATTGTCTGATATGACTATGTACGAGATGAATTTTTCCCTTCTGGTTGAAGATATGTTGCAAAACATTGATCGGCCTGAATACAGACAAATCATTGTTGAGCTCTTAATGGTTGTGTCTGTTATTCTGGAAAGAAATCCTGAGTTGGAGTTTCAGGATAAAGTGGATTTGGACAAGCTGATGAAAGAAGCATTTAATAATTTCCAGAAAGATCAGAACAGACTCAAGGGAGTTGAAAAACAAGATGATATGACTACCTTTTACAACACTCCCCCCATGGGAAAAAGAGGAACATGCAGCTACTTGACGAAGGCCGTTATGAACATATTGCTGGAAGGGGAGGTGAAGCCAACCAGTGATGACCCCTGTGCCATTTGCTAAAGCTCAGGAAAAAATGCAGGAAGGGTTGTTCGTTTAAGTTTTTAGTATAGCTTTGCATCTGATATTAACTTCCTGCTTTGAAGAGAAAACAGGGATAGTAGTCGTAATCCATACCATCTTTCACTGCAATGAGCATGATTACTCAGGGTAGCAAATGCCCCAACTTATTATTTGAAAGTTAAACGTTTAATCAAGAAGATTATTTTTTTTAAATTGCAAGCAGCAGTCCATACTATTCATCAAAATGTTAAGAGGGCTGACTGAAAATATGCATGAAGCATGACGGATGGTTCATCGTAAATGAGTCTGCTGATACTTCTATAAGGGTAACTGGGTTTGTATTTATGGTTAGGCCTCTCTTAATAAATGAGAATAAATTTATTCCTATGATTATGAATTAAAAGCATATTTCAAGATAATTTATACAGTAATCCATTATTAAATGAAATGTCAAATTCAGAATGAAATATAAGCAAACTTACAAATAAATGAAAATGTATGAATTATTTTTTCTGAAAAGTGAGTGCAGATTTGAACTGTGATGATTTAGCCAAAATTAACATAAAGTTAAAATAATACTTTGAAGAAAATATTTTCTTTAAGATGCAGCTTTAATTGTCTTTTTGTTCCTCAATTAGGATTTTAATTGATTAGAGTTACTGAGCTGGTTTACACAAAGTAAATTATGAGAAAAAAGTAATAAGCATTTGGAAGTGTTAATGTATTTGGAAACTTCAAAATATAGTGTTAAATTGAAGTTAGTGTAGGGAACATAATGGAAGAGATTTCATATTAATAAAATATTAGGATTTATCAAGTTCATTCCTATATTCCTGGTTCAGGTGTCTGCTGGACTTAGCTCTAGAAGTCCTAAGTAACAAAGCTTGGATTACTTGAGTAAAGGTAGTTTCTGTTCTCCTCCACCTGCACTTAGCCTCCTCCATCATTGACACTGCAGTTGTCTACTCCAAGTCCAAAGTTTATTGAAGCTAATGGAAGGACCCCAGCGGGGTCCTTTGACTGTATGGCATCAAAATAGTTGATACTTTATATTGAAACTGATTAAAAGAACATCCTTCTATACTACTGGCC
>TRINITY_DN49237_c0_g1_i1 len=4384 path=[0:0-50 4:51-52 5:53-147 6:148-237 7:238-376 8:377-2042 10:2043-2344 11:2345-2347 13:2348-2430 14:2431-2438 15:2439-2638 17:2639-2641 18:2642-4383]
GCTTAATGAATACACAAAAATCCAGCAGCACAGAACAGCTTTAAGGATCTAAGATTAGCCTGAGAAGTTTGAGATTAGCTGCAACACTTTGAAATGGCCAGTTCGGATGATGACAGAGCCACCTCTGCACGTGCTTTCTCATGGTTTGGCTCCGTTTATGAACCACTTAAAAGCATTAATCTTCCAAGGGCAGATGGAGAAAGTCTGTGGGATAAATTGGATCATTATTACAGAATTGTCAAGTCAACAGTGTTGCTCTACCAAAGTCCAACCACTGGTCTCTTTCCCACAAAAACATTTGGTGACAACCGGAAGGCAAAAGTACATGACAGTCTCTACTGTGCTGCATGTGCTTGGGTGTTAGCACTTGCCTACAGGCGCATTGATGATGACAAGGGACGGACCCATGAGCTGGAGCATTCTGCTATAAAATGTATGAGAGGAATTCTCTACTGCTATATGCGCCAAGCTGATAAGGTTCAACAGTATAAGCAAGACCCCAAGCCATCAAAATGCCTTCATTCAGTTTTCAGTGCAAATACAGGAGATGAAGTCTTTTCCCATGCAGAATATGGTCATCTTCAGATAGATGCTGTGTCGCTATTCCTCCTCTACTTGGTTGAGATGATCTCTTCAGGACTGCAGATTATCTACAACACAGATGAGGTATCCTTCATACAAAATCTTGTGTTTTGTGTGGAAAGAGCGTATCGCGTACCTGACTTTGGTGTGTGGGAAAGAGGAAGCAAATACAACAATGGCAGCACAGAACTGCATTCAAGCTCTGTTGGGTTAGCAAAAGCAGCACTAGAAGCAATTAATGGATTCAATCTCTTCGGCAATCAGGGCTGTTCTTGGTCTGTCATATTCGTTGATCTTGATGCCCATAACCGGAACAGGCAAACTCTCTGCTCATTACTACCCCGAGAATCAAGATCTCATAATACCGATGCAGCTCTTCTACCCTGCATAAGTTATCCTGCATTTGCTGTGGATGATGATGCTTTGTACAGTCAAACACTTGATAAAATTGTTAGAAAACTAAAAGGGAAATATGGATTCAAACGATTCTTGAGAGATGGATATAGAACAGCACTTGAAGATAAAAATCGACGCTATTATAAACCAGCAGAAATTAAGCTGTTTGATGGAATTGAGTGTGAATTTCCTCTGTTTTTTATTTACATGATGATTGATGGCGTCTTTAGAGGTGACACAGATCAAGTGAAGGAATATCAGGAGCTTCTGGATCCTTTGATCCAACCATCACCTGAAGGATATCCTGTTGTGCCCAAGTATTATCATGTGCCAGCTGACTTTGTTGAATTAGAAAAGAAAAATCCTGGTAGTCAAAAACGATTTCCTAGCAACAGTGGACGTGATGGAAAGCTTTTCCTGTGGGGACAGGCCCTTTACATCATCGCAAAACTCCTTGTTGATGGTTTAGTAAGCCCTAAAGACATTGACCCAGTGAGACGTTACATACCTTCACAAGATCAGCGGAATATTAGCATGAGATACTCAAATCAGGGTCCTCTAGAAAATGATTTAGTAATCCATGTGGCTCTGGTAGCAGAAAGTCAACGGCTACAAGTTTTTCTGAACACATATGGAATCCAAACTCAGACACCGCAACAGGTGGAACCCATTCAGATATGGGCTCAACAGGAACTTGTCAAAGCCTACTTCCATTTGGGAATGAATGACAAACTTGGATTGTCTGGAAGACCAGACAGACCTATGGGATGCCTTGGAACATCAAAGATTTATCGAATACTAGGAAAGACAGTAGTTTGCTACCCGATCATTTTCGATCTCAGTGACTTCTACATGTCTCAGGATGTTATGATGCTGATTGACGACATTAAGAATGCCTTGCAATTCATTAAACAGTATTGGAAAATGCCTGGTCGTCCCTTGTTCGTTGTACTTATCCGGGAGGATAACATACGGGGAAGCAGATTCAATCCAATATTAGATATGCTGGCAGCCTTTAAGAAGGGAATTGTTGGTGGAGTAAAGGTTCATGCTGATAGATTGCAGTCCTCCAGAATTTAAGAGTTTTGAGGAGTTGGAACTTCCAAAACATTCAAAAGTCAAGAGACAAACTAGCACTCCAAATGCTTCTGAACTGGAACAACAGCCAGAAGTTAACATTAATGACTGGAAAAACAGATCAGCTTACGAGATTCTTCAGAAACTAAATGACTGCAACTGCTTAGCAAGTCAAGCAATTCTGTTGGGTATTTTGCTCAAAAAGGAAGGACCGAATTTCATCACTAAAGAAGGTACGGTTTCTGATCATATTGAAAGAATCTATAGAAAATCTGGCACCAAGAAACTCTGGTTGGTGGTACGCTGCAGTGCTGCAATTAAACAGAAATTTGCTTCCTCTATAGCCCCGCATATTACCACTTTGGTGGTACATGGGAAACAGGTGACTCTTGGAGCTTTTGGCCATGAAGAGGAAATTATTTCTAATCCCTTGTCTCCAGGCACGATTAAAAACATCATCTACAACAAGTGTAATTTACAGGATGAGAGGGAAGCTGTACTTCAGCAAGAACTTGTCATTCACATTGGCTGGATCATCTCAAACTCCCCCGAACTATTTAATGGCATGCTAAAAATACGAGTTGGATGGATTATCCACGCCATGAAGTATGAACTAAAAATCCGTGCAGGGGATATGCCAGCCGTGGACTTATACCAGCTGTCACCAAGTGAGGTGAAGCAGCTTTTGTTGGATATTCTTCAACCACAGCAGCAAGGAAGATGTTGGCTTCACAGACGTCAGATAGATGGTTCTCTGAATCGAACTCCCTCTGGTTTCTATGACAGGGTGTGGCAGATCTTGGAGAGAACCCCCAATGGTTTAATAGTAGCAGAAAAATTCTTACCACAGCAACCAACATTGTCTGATATGACTATGTACGAGATGAATTTTTCCCTTCTGGTTGAAGATATGTTGCAAAACATTGATCGGCCTGAATACAGACAAATCATTGTTGAGCTCTTAATGGTTGTGTCTGTTATTCTGGAAAGAAATCCTGAGTTGGAGTTTCAGGATAAAGTGGATTTGGACAAGCTGATGAAAGAAGCATTTAATAATTTCCAGAAAGATCAGAACAGACTCAAGGGAGTTGAAAAACAAGATGATATGACTACCTTTTACAACACTCCCCCCATGGGAAAAAGAGGAACATGCAGCTACTTGACGAAGGCCGTTATGAACATATTGCTGGAAGGGGAGGTGAAGCCAACCAGTGATGACCCCTGTGCCATTTGCTAAAGCTCAGGAAAAAATGCAGGAAGGGTTGTTCGTTTAAGTTTTTAGTATAGCTTTGCATCTGATATTAACTTCCTGCTTTGAAGAGAAAACAGGGATAGTAGTCGTAATCCATACCATCTTTCACTGCAATGAGCATGATTACTCAGGGTAGCAAATGCCCCAACTTATTATTTGAAAGTTAAACGTTTAATCAAGAAGATTATTTTTTTTAAATTGCAAGCAGCAGTCCATACTATTCATCAAAATGTTAAGAGGGCTGACTGAAAATATGCATGAAGCATGACGGATGGTTCATCGTAAATGAGTCTGCTGATACTTCTATAAGGGTAACTGGGTTTGTATTTATGGTTAGGCCTCTCTTAATAAATGAGAATAAATTTATTCCTATGATTATGAATTAAAAGCATATTTCAAGATAATTTATACAGTAATCCATTATTAAATGAAATGTCAAATTCAGAATGAAATATAAGCAAACTTACAAATAAATGAAAATGTATGAATTATTTTTTCTGAAAAGTGAGTGCAGATTTGAACTGTGATGATTTAGCCAAAATTAACATAAAGTTAAAATAATACTTTGAAGAAAATATTTTCTTTAAGATGCAGCTTTAATTGTCTTTTTGTTCCTCAATTAGGATTTTAATTGATTAGAGTTACTGAGCTGGTTTACACAAAGTAAATTATGAGAAAAAAGTAATAAGCATTTGGAAGTGTTAATGTATTTGGAAACTTCAAAATATAGTGTTAAATTGAAGTTAGTGTAGGGAACATAATGGAAGAGATTTCATATTAATAAAATATTAGGATTTATCAAGTTCATTCCTATATTCCTGGTTCAGGTGTCTGCTGGACTTAGCTCTAGAAGTCCTAAGTAACAAAGCTTGGATTACTTGAGTAAAGGTAGTTTCTGTTCTCCTCCACCTGCACTTAGCCTCCTCCATCATTGACACTGCAGTTGTCTACTCCAAGTCCAAAGTTTATTGAAGCTAATGGAAGGACCCCAGCGGGGTCCTTTGACTGTATGGCATCAAAATAGTTGATACTTTATATTGAAACTGATTAAAAGAACATCCTTCTATACTACTGGCC
>TRINITY_DN49237_c0_g1_i5 len=1867 path=[3:0-121 17:122-124 18:125-1866]
AGCCAGCCTAAAGGTCTGCACACTGTACTGTTTCCAGCTACCATTCTCAATAGAGAGGAGAATTACGTTGCTTAAAGTTGAGTGTCTTTAAATGAAGCCCTATCAAATGTTTTCATCCTTCAGATGGATTATCCACGCCATGAAGTATGAACTAAAAATCCGTGCAGGGGATATGCCAGCCGTGGACTTATACCAGCTGTCACCAAGTGAGGTGAAGCAGCTTTTGTTGGATATTCTTCAACCACAGCAGCAAGGAAGATGTTGGCTTCACAGACGTCAGATAGATGGTTCTCTGAATCGAACTCCCTCTGGTTTCTATGACAGGGTGTGGCAGATCTTGGAGAGAACCCCCAATGGTTTAATAGTAGCAGAAAAATTCTTACCACAGCAACCAACATTGTCTGATATGACTATGTACGAGATGAATTTTTCCCTTCTGGTTGAAGATATGTTGCAAAACATTGATCGGCCTGAATACAGACAAATCATTGTTGAGCTCTTAATGGTTGTGTCTGTTATTCTGGAAAGAAATCCTGAGTTGGAGTTTCAGGATAAAGTGGATTTGGACAAGCTGATGAAAGAAGCATTTAATAATTTCCAGAAAGATCAGAACAGACTCAAGGGAGTTGAAAAACAAGATGATATGACTACCTTTTACAACACTCCCCCCATGGGAAAAAGAGGAACATGCAGCTACTTGACGAAGGCCGTTATGAACATATTGCTGGAAGGGGAGGTGAAGCCAACCAGTGATGACCCCTGTGCCATTTGCTAAAGCTCAGGAAAAAATGCAGGAAGGGTTGTTCGTTTAAGTTTTTAGTATAGCTTTGCATCTGATATTAACTTCCTGCTTTGAAGAGAAAACAGGGATAGTAGTCGTAATCCATACCATCTTTCACTGCAATGAGCATGATTACTCAGGGTAGCAAATGCCCCAACTTATTATTTGAAAGTTAAACGTTTAATCAAGAAGATTATTTTTTTTAAATTGCAAGCAGCAGTCCATACTATTCATCAAAATGTTAAGAGGGCTGACTGAAAATATGCATGAAGCATGACGGATGGTTCATCGTAAATGAGTCTGCTGATACTTCTATAAGGGTAACTGGGTTTGTATTTATGGTTAGGCCTCTCTTAATAAATGAGAATAAATTTATTCCTATGATTATGAATTAAAAGCATATTTCAAGATAATTTATACAGTAATCCATTATTAAATGAAATGTCAAATTCAGAATGAAATATAAGCAAACTTACAAATAAATGAAAATGTATGAATTATTTTTTCTGAAAAGTGAGTGCAGATTTGAACTGTGATGATTTAGCCAAAATTAACATAAAGTTAAAATAATACTTTGAAGAAAATATTTTCTTTAAGATGCAGCTTTAATTGTCTTTTTGTTCCTCAATTAGGATTTTAATTGATTAGAGTTACTGAGCTGGTTTACACAAAGTAAATTATGAGAAAAAAGTAATAAGCATTTGGAAGTGTTAATGTATTTGGAAACTTCAAAATATAGTGTTAAATTGAAGTTAGTGTAGGGAACATAATGGAAGAGATTTCATATTAATAAAATATTAGGATTTATCAAGTTCATTCCTATATTCCTGGTTCAGGTGTCTGCTGGACTTAGCTCTAGAAGTCCTAAGTAACAAAGCTTGGATTACTTGAGTAAAGGTAGTTTCTGTTCTCCTCCACCTGCACTTAGCCTCCTCCATCATTGACACTGCAGTTGTCTACTCCAAGTCCAAAGTTTATTGAAGCTAATGGAAGGACCCCAGCGGGGTCCTTTGACTGTATGGCATCAAAATAGTTGATACTTTATATTGAAACTGATTAAAAGAACATCCTTCTATACTACTGGCC
>TRINITY_DN49237_c0_g1_i4 len=4446 path=[0:0-50 4:51-52 5:53-147 6:148-237 7:238-376 8:377-2042 9:2043-2104 10:2105-2406 11:2407-2409 12:2410-2492 14:2493-2500 15:2501-2700 17:2701-2703 18:2704-4445]
GCTTAATGAATACACAAAAATCCAGCAGCACAGAACAGCTTTAAGGATCTAAGATTAGCCTGAGAAGTTTGAGATTAGCTGCAACACTTTGAAATGGCCAGTTCGGATGATGACAGAGCCACCTCTGCACGTGCTTTCTCATGGTTTGGCTCCGTTTATGAACCACTTAAAAGCATTAATCTTCCAAGGGCAGATGGAGAAAGTCTGTGGGATAAATTGGATCATTATTACAGAATTGTCAAGTCAACAGTGTTGCTCTACCAAAGTCCAACCACTGGTCTCTTTCCCACAAAAACATTTGGTGACAACCGGAAGGCAAAAGTACATGACAGTCTCTACTGTGCTGCATGTGCTTGGGTGTTAGCACTTGCCTACAGGCGCATTGATGATGACAAGGGACGGACCCATGAGCTGGAGCATTCTGCTATAAAATGTATGAGAGGAATTCTCTACTGCTATATGCGCCAAGCTGATAAGGTTCAACAGTATAAGCAAGACCCCAAGCCATCAAAATGCCTTCATTCAGTTTTCAGTGCAAATACAGGAGATGAAGTCTTTTCCCATGCAGAATATGGTCATCTTCAGATAGATGCTGTGTCGCTATTCCTCCTCTACTTGGTTGAGATGATCTCTTCAGGACTGCAGATTATCTACAACACAGATGAGGTATCCTTCATACAAAATCTTGTGTTTTGTGTGGAAAGAGCGTATCGCGTACCTGACTTTGGTGTGTGGGAAAGAGGAAGCAAATACAACAATGGCAGCACAGAACTGCATTCAAGCTCTGTTGGGTTAGCAAAAGCAGCACTAGAAGCAATTAATGGATTCAATCTCTTCGGCAATCAGGGCTGTTCTTGGTCTGTCATATTCGTTGATCTTGATGCCCATAACCGGAACAGGCAAACTCTCTGCTCATTACTACCCCGAGAATCAAGATCTCATAATACCGATGCAGCTCTTCTACCCTGCATAAGTTATCCTGCATTTGCTGTGGATGATGATGCTTTGTACAGTCAAACACTTGATAAAATTGTTAGAAAACTAAAAGGGAAATATGGATTCAAACGATTCTTGAGAGATGGATATAGAACAGCACTTGAAGATAAAAATCGACGCTATTATAAACCAGCAGAAATTAAGCTGTTTGATGGAATTGAGTGTGAATTTCCTCTGTTTTTTATTTACATGATGATTGATGGCGTCTTTAGAGGTGACACAGATCAAGTGAAGGAATATCAGGAGCTTCTGGATCCTTTGATCCAACCATCACCTGAAGGATATCCTGTTGTGCCCAAGTATTATCATGTGCCAGCTGACTTTGTTGAATTAGAAAAGAAAAATCCTGGTAGTCAAAAACGATTTCCTAGCAACAGTGGACGTGATGGAAAGCTTTTCCTGTGGGGACAGGCCCTTTACATCATCGCAAAACTCCTTGTTGATGGTTTAGTAAGCCCTAAAGACATTGACCCAGTGAGACGTTACATACCTTCACAAGATCAGCGGAATATTAGCATGAGATACTCAAATCAGGGTCCTCTAGAAAATGATTTAGTAATCCATGTGGCTCTGGTAGCAGAAAGTCAACGGCTACAAGTTTTTCTGAACACATATGGAATCCAAACTCAGACACCGCAACAGGTGGAACCCATTCAGATATGGGCTCAACAGGAACTTGTCAAAGCCTACTTCCATTTGGGAATGAATGACAAACTTGGATTGTCTGGAAGACCAGACAGACCTATGGGATGCCTTGGAACATCAAAGATTTATCGAATACTAGGAAAGACAGTAGTTTGCTACCCGATCATTTTCGATCTCAGTGACTTCTACATGTCTCAGGATGTTATGATGCTGATTGACGACATTAAGAATGCCTTGCAATTCATTAAACAGTATTGGAAAATGCCTGGTCGTCCCTTGTTCGTTGTACTTATCCGGGAGGATAACATACGGGGAAGCAGATTCAATCCAATATTAGATATGCTGGCAGCCTTTAAGAAGGGAATTGTTGGTGGAGTAAAGGTTCATGCTGATAGATTGCAGACATTAATTTCTGGAGCTGTTGTTGAACAACTTGACTTCCTAAGAATCAGTGAAACAGAAGATCCTCCAGAATTTAAGAGTTTTGAGGAGTTGGAACTTCCAAAACATTCAAAAGTCAAGAGACAAACTAGCACTCCAAATGCTTCTGAACTGGAACAACAGCCAGAAGTTAACATTAATGACTGGAAAAACAGATCAGCTTACGAGATTCTTCAGAAACTAAATGACTGCAACTGCTTAGCAAGTCAAGCAATTCTGTTGGGTATTTTGCTCAAAAAGGAAGGACCGAATTTCATCACTAAAGAAGGTACGGTTTCTGATCATATTGAAAGAATCTATAGAAAATCTGGCACCAAGAAACTCTGGTCTGTTGTGCGCTTCGCAGCAAGCCTTTTAGGTAAACTAGTGGACAGCCTTGCACCATCTATTACTAATGTTTTAGTTCAGGGCAAACAGGTGACTCTTGGAGCTTTTGGCCATGAAGAGGAAATTATTTCTAATCCCTTGTCTCCAGGCACGATTAAAAACATCATCTACAACAAGTGTAATTTACAGGATGAGAGGGAAGCTGTACTTCAGCAAGAACTTGTCATTCACATTGGCTGGATCATCTCAAACTCCCCCGAACTATTTAATGGCATGCTAAAAATACGAGTTGGATGGATTATCCACGCCATGAAGTATGAACTAAAAATCCGTGCAGGGGATATGCCAGCCGTGGACTTATACCAGCTGTCACCAAGTGAGGTGAAGCAGCTTTTGTTGGATATTCTTCAACCACAGCAGCAAGGAAGATGTTGGCTTCACAGACGTCAGATAGATGGTTCTCTGAATCGAACTCCCTCTGGTTTCTATGACAGGGTGTGGCAGATCTTGGAGAGAACCCCCAATGGTTTAATAGTAGCAGAAAAATTCTTACCACAGCAACCAACATTGTCTGATATGACTATGTACGAGATGAATTTTTCCCTTCTGGTTGAAGATATGTTGCAAAACATTGATCGGCCTGAATACAGACAAATCATTGTTGAGCTCTTAATGGTTGTGTCTGTTATTCTGGAAAGAAATCCTGAGTTGGAGTTTCAGGATAAAGTGGATTTGGACAAGCTGATGAAAGAAGCATTTAATAATTTCCAGAAAGATCAGAACAGACTCAAGGGAGTTGAAAAACAAGATGATATGACTACCTTTTACAACACTCCCCCCATGGGAAAAAGAGGAACATGCAGCTACTTGACGAAGGCCGTTATGAACATATTGCTGGAAGGGGAGGTGAAGCCAACCAGTGATGACCCCTGTGCCATTTGCTAAAGCTCAGGAAAAAATGCAGGAAGGGTTGTTCGTTTAAGTTTTTAGTATAGCTTTGCATCTGATATTAACTTCCTGCTTTGAAGAGAAAACAGGGATAGTAGTCGTAATCCATACCATCTTTCACTGCAATGAGCATGATTACTCAGGGTAGCAAATGCCCCAACTTATTATTTGAAAGTTAAACGTTTAATCAAGAAGATTATTTTTTTTAAATTGCAAGCAGCAGTCCATACTATTCATCAAAATGTTAAGAGGGCTGACTGAAAATATGCATGAAGCATGACGGATGGTTCATCGTAAATGAGTCTGCTGATACTTCTATAAGGGTAACTGGGTTTGTATTTATGGTTAGGCCTCTCTTAATAAATGAGAATAAATTTATTCCTATGATTATGAATTAAAAGCATATTTCAAGATAATTTATACAGTAATCCATTATTAAATGAAATGTCAAATTCAGAATGAAATATAAGCAAACTTACAAATAAATGAAAATGTATGAATTATTTTTTCTGAAAAGTGAGTGCAGATTTGAACTGTGATGATTTAGCCAAAATTAACATAAAGTTAAAATAATACTTTGAAGAAAATATTTTCTTTAAGATGCAGCTTTAATTGTCTTTTTGTTCCTCAATTAGGATTTTAATTGATTAGAGTTACTGAGCTGGTTTACACAAAGTAAATTATGAGAAAAAAGTAATAAGCATTTGGAAGTGTTAATGTATTTGGAAACTTCAAAATATAGTGTTAAATTGAAGTTAGTGTAGGGAACATAATGGAAGAGATTTCATATTAATAAAATATTAGGATTTATCAAGTTCATTCCTATATTCCTGGTTCAGGTGTCTGCTGGACTTAGCTCTAGAAGTCCTAAGTAACAAAGCTTGGATTACTTGAGTAAAGGTAGTTTCTGTTCTCCTCCACCTGCACTTAGCCTCCTCCATCATTGACACTGCAGTTGTCTACTCCAAGTCCAAAGTTTATTGAAGCTAATGGAAGGACCCCAGCGGGGTCCTTTGACTGTATGGCATCAAAATAGTTGATACTTTATATTGAAACTGATTAAAAGAACATCCTTCTATACTACTGGCC
>TRINITY_DN49237_c0_g1_i7 len=3138 path=[8:0-1665 9:1666-1727 10:1728-2029 11:2030-2032 12:2033-2115 14:2116-2123 15:2124-2323 17:2324-2326 19:2327-3137]
GCGCATTGATGATGACAAGGGACGGACCCATGAGCTGGAGCATTCTGCTATAAAATGTATGAGAGGAATTCTCTACTGCTATATGCGCCAAGCTGATAAGGTTCAACAGTATAAGCAAGACCCCAAGCCATCAAAATGCCTTCATTCAGTTTTCAGTGCAAATACAGGAGATGAAGTCTTTTCCCATGCAGAATATGGTCATCTTCAGATAGATGCTGTGTCGCTATTCCTCCTCTACTTGGTTGAGATGATCTCTTCAGGACTGCAGATTATCTACAACACAGATGAGGTATCCTTCATACAAAATCTTGTGTTTTGTGTGGAAAGAGCGTATCGCGTACCTGACTTTGGTGTGTGGGAAAGAGGAAGCAAATACAACAATGGCAGCACAGAACTGCATTCAAGCTCTGTTGGGTTAGCAAAAGCAGCACTAGAAGCAATTAATGGATTCAATCTCTTCGGCAATCAGGGCTGTTCTTGGTCTGTCATATTCGTTGATCTTGATGCCCATAACCGGAACAGGCAAACTCTCTGCTCATTACTACCCCGAGAATCAAGATCTCATAATACCGATGCAGCTCTTCTACCCTGCATAAGTTATCCTGCATTTGCTGTGGATGATGATGCTTTGTACAGTCAAACACTTGATAAAATTGTTAGAAAACTAAAAGGGAAATATGGATTCAAACGATTCTTGAGAGATGGATATAGAACAGCACTTGAAGATAAAAATCGACGCTATTATAAACCAGCAGAAATTAAGCTGTTTGATGGAATTGAGTGTGAATTTCCTCTGTTTTTTATTTACATGATGATTGATGGCGTCTTTAGAGGTGACACAGATCAAGTGAAGGAATATCAGGAGCTTCTGGATCCTTTGATCCAACCATCACCTGAAGGATATCCTGTTGTGCCCAAGTATTATCATGTGCCAGCTGACTTTGTTGAATTAGAAAAGAAAAATCCTGGTAGTCAAAAACGATTTCCTAGCAACAGTGGACGTGATGGAAAGCTTTTCCTGTGGGGACAGGCCCTTTACATCATCGCAAAACTCCTTGTTGATGGTTTAGTAAGCCCTAAAGACATTGACCCAGTGAGACGTTACATACCTTCACAAGATCAGCGGAATATTAGCATGAGATACTCAAATCAGGGTCCTCTAGAAAATGATTTAGTAATCCATGTGGCTCTGGTAGCAGAAAGTCAACGGCTACAAGTTTTTCTGAACACATATGGAATCCAAACTCAGACACCGCAACAGGTGGAACCCATTCAGATATGGGCTCAACAGGAACTTGTCAAAGCCTACTTCCATTTGGGAATGAATGACAAACTTGGATTGTCTGGAAGACCAGACAGACCTATGGGATGCCTTGGAACATCAAAGATTTATCGAATACTAGGAAAGACAGTAGTTTGCTACCCGATCATTTTCGATCTCAGTGACTTCTACATGTCTCAGGATGTTATGATGCTGATTGACGACATTAAGAATGCCTTGCAATTCATTAAACAGTATTGGAAAATGCCTGGTCGTCCCTTGTTCGTTGTACTTATCCGGGAGGATAACATACGGGGAAGCAGATTCAATCCAATATTAGATATGCTGGCAGCCTTTAAGAAGGGAATTGTTGGTGGAGTAAAGGTTCATGCTGATAGATTGCAGACATTAATTTCTGGAGCTGTTGTTGAACAACTTGACTTCCTAAGAATCAGTGAAACAGAAGATCCTCCAGAATTTAAGAGTTTTGAGGAGTTGGAACTTCCAAAACATTCAAAAGTCAAGAGACAAACTAGCACTCCAAATGCTTCTGAACTGGAACAACAGCCAGAAGTTAACATTAATGACTGGAAAAACAGATCAGCTTACGAGATTCTTCAGAAACTAAATGACTGCAACTGCTTAGCAAGTCAAGCAATTCTGTTGGGTATTTTGCTCAAAAAGGAAGGACCGAATTTCATCACTAAAGAAGGTACGGTTTCTGATCATATTGAAAGAATCTATAGAAAATCTGGCACCAAGAAACTCTGGTCTGTTGTGCGCTTCGCAGCAAGCCTTTTAGGTAAACTAGTGGACAGCCTTGCACCATCTATTACTAATGTTTTAGTTCAGGGCAAACAGGTGACTCTTGGAGCTTTTGGCCATGAAGAGGAAATTATTTCTAATCCCTTGTCTCCAGGCACGATTAAAAACATCATCTACAACAAGTGTAATTTACAGGATGAGAGGGAAGCTGTACTTCAGCAAGAACTTGTCATTCACATTGGCTGGATCATCTCAAACTCCCCCGAACTATTTAATGGCATGCTAAAAATACGAGTTGGATCAGGTTCCTGACAGACCCATTACTGTAAAGACCTCCAATCAACTGCTTTCTACCCAAGCTCTGTCAGTCAGGTTTTTGAAGGCAATACCTCTAAAGGTTTATTTTATCAGCCATTTTTCATCTCTACTGTTCATACTGCCAGAACATCTCACATAAGCAATTACAAACTGAAAATACCTTGTCAGTGAATGAGTCTCTATTGATGCCTAAACTGCATCTGTGTATCACTGAACCGATTCCCAAAGAAGGCAATTCTGTATTGTCGTATCAGCACAATGTCATTGCTTTGTCCAGGCAAAGAAAGGAATGTAATTGAGGCTAGGAGCCTCTGTCCATTTACTGTACTTTTTCTCAGAAGCATGTTTCTGATTTCCACTGAAAGCAATTTCTGTATATCTGCTTTTGGCCTTCGGCATGAGAAACAAGTTGGAGTAAAGATAGATATCTAGATGGCTGAACCTATCTTACTATCCTTTGATCATCAAATCAACTGGCTTTCTGAGTCACTTATCAAGTTACAGTTCACAAACCATAGCTTGATTAATCAATTTGTCACCTTTTTATTGCCAGTACATAGTATGTAGCAAGAAGCTTTATGTCAGGCAAATAACTTTTGTTTATGTTGGCACATGCATGTGCACGCGCACACATGCGGTAATTACAAAAGCCCTGAATTACAAAATATCACTTTTAGTTGGTTTGGTGATTTTTAAAGTTAAATATTTTAATGATCTTGATAAACATCATGATTCATCAATAATACAGTTGTATTTTTGTATTTTTAAAGTCAATAAATGGTTGAAAAGTCAAA
>TRINITY_DN49237_c0_g1_i2 len=842 path=[1:0-640 11:641-643 12:644-726 14:727-734 16:735-841]
ATTTTTTTCTTAGATCCTTTATAAGAAGTCAAATGCTTGAACTTCATTAAAAAAAAAATTAGCTGTTTGCAACACTTTCTAGATGAACCAAAACATCTATATCTGAAAAGATAGTAAAAACGTCAGCAGACAAAAACAGATTTTTGTTGAGTAAATAATTTTTAAAAACTCCAAATATGTTGTCACAAAAAGGACAACATTTATTATCTGAATGAAGTATGCAGTTTATTGAGTTCAAACTGTATTCCTGGGTTGCCATTATACAGTACTTATTCCATTAATTAACAGTTCAGGATTTGCTCCTTTCTTTTCCCCTCCAAATAAAAACCCTATACGAAGAGAGACAGGGGCATAATCAAGGGTGGGGGAGCTGTGCCCCCCACCCCTATTCATTTTTCTCCTCTTTCTGTCTGCTGTTGCCCTCCTCCTAGTTGTGCCCCTACTCACACTCTCACTCACACACACACAATTTGAAAGACCTTGGTTACACCACTGAAAAGACATATCAAGACAATATTATATGTGTTTGAATGGTTAGTGTTTGGGGAGTTATCAAATGTGGTGACAGAATTCAAACATATACTTGAATTCATTAAACTTCCATTTGATATCCAGTGGGATTGCTCTGTTTTCTGCCCTCAGGTCTGTTGTGCGCTTCGCAGCAAGCCTTTTAGGTAAACTAGTGGACAGCCTTGCACCATCTATTACTAATGTTTTAGTTCAGGGCAAACAGGTAAGTCTGCATTTTTTAGAAATTGCATTGAGGGATGTTAAACAGGAGAAATACTTAAGGCTTTTCATTTTGAAGGCCTCCCAGATATTGGTGGGGTTTTTAAAAAAAT
>TRINITY_DN49237_c0_g1_i9 len=4500 path=[2:0-166 4:167-168 5:169-263 6:264-353 7:354-492 8:493-2158 10:2159-2460 11:2461-2463 13:2464-2546 14:2547-2554 15:2555-2754 17:2755-2757 18:2758-4499]
GGCTGCGCATGTTGGTGGCCGACCTGGGTAACCCAAGCCGGCGCTAGACAGAGCGGGTAGTGGACGGGGGTTGCCTCGCGTGCGGGGAGTCTCTGAGTCCGGATGGCGTCGTCTCTGGCTGACGTGAGCTGGAAGATGCTGGAGCTGCGCGCCCGCACCAAGCGCTCAGATTAGCCTGAGAAGTTTGAGATTAGCTGCAACACTTTGAAATGGCCAGTTCGGATGATGACAGAGCCACCTCTGCACGTGCTTTCTCATGGTTTGGCTCCGTTTATGAACCACTTAAAAGCATTAATCTTCCAAGGGCAGATGGAGAAAGTCTGTGGGATAAATTGGATCATTATTACAGAATTGTCAAGTCAACAGTGTTGCTCTACCAAAGTCCAACCACTGGTCTCTTTCCCACAAAAACATTTGGTGACAACCGGAAGGCAAAAGTACATGACAGTCTCTACTGTGCTGCATGTGCTTGGGTGTTAGCACTTGCCTACAGGCGCATTGATGATGACAAGGGACGGACCCATGAGCTGGAGCATTCTGCTATAAAATGTATGAGAGGAATTCTCTACTGCTATATGCGCCAAGCTGATAAGGTTCAACAGTATAAGCAAGACCCCAAGCCATCAAAATGCCTTCATTCAGTTTTCAGTGCAAATACAGGAGATGAAGTCTTTTCCCATGCAGAATATGGTCATCTTCAGATAGATGCTGTGTCGCTATTCCTCCTCTACTTGGTTGAGATGATCTCTTCAGGACTGCAGATTATCTACAACACAGATGAGGTATCCTTCATACAAAATCTTGTGTTTTGTGTGGAAAGAGCGTATCGCGTACCTGACTTTGGTGTGTGGGAAAGAGGAAGCAAATACAACAATGGCAGCACAGAACTGCATTCAAGCTCTGTTGGGTTAGCAAAAGCAGCACTAGAAGCAATTAATGGATTCAATCTCTTCGGCAATCAGGGCTGTTCTTGGTCTGTCATATTCGTTGATCTTGATGCCCATAACCGGAACAGGCAAACTCTCTGCTCATTACTACCCCGAGAATCAAGATCTCATAATACCGATGCAGCTCTTCTACCCTGCATAAGTTATCCTGCATTTGCTGTGGATGATGATGCTTTGTACAGTCAAACACTTGATAAAATTGTTAGAAAACTAAAAGGGAAATATGGATTCAAACGATTCTTGAGAGATGGATATAGAACAGCACTTGAAGATAAAAATCGACGCTATTATAAACCAGCAGAAATTAAGCTGTTTGATGGAATTGAGTGTGAATTTCCTCTGTTTTTTATTTACATGATGATTGATGGCGTCTTTAGAGGTGACACAGATCAAGTGAAGGAATATCAGGAGCTTCTGGATCCTTTGATCCAACCATCACCTGAAGGATATCCTGTTGTGCCCAAGTATTATCATGTGCCAGCTGACTTTGTTGAATTAGAAAAGAAAAATCCTGGTAGTCAAAAACGATTTCCTAGCAACAGTGGACGTGATGGAAAGCTTTTCCTGTGGGGACAGGCCCTTTACATCATCGCAAAACTCCTTGTTGATGGTTTAGTAAGCCCTAAAGACATTGACCCAGTGAGACGTTACATACCTTCACAAGATCAGCGGAATATTAGCATGAGATACTCAAATCAGGGTCCTCTAGAAAATGATTTAGTAATCCATGTGGCTCTGGTAGCAGAAAGTCAACGGCTACAAGTTTTTCTGAACACATATGGAATCCAAACTCAGACACCGCAACAGGTGGAACCCATTCAGATATGGGCTCAACAGGAACTTGTCAAAGCCTACTTCCATTTGGGAATGAATGACAAACTTGGATTGTCTGGAAGACCAGACAGACCTATGGGATGCCTTGGAACATCAAAGATTTATCGAATACTAGGAAAGACAGTAGTTTGCTACCCGATCATTTTCGATCTCAGTGACTTCTACATGTCTCAGGATGTTATGATGCTGATTGACGACATTAAGAATGCCTTGCAATTCATTAAACAGTATTGGAAAATGCCTGGTCGTCCCTTGTTCGTTGTACTTATCCGGGAGGATAACATACGGGGAAGCAGATTCAATCCAATATTAGATATGCTGGCAGCCTTTAAGAAGGGAATTGTTGGTGGAGTAAAGGTTCATGCTGATAGATTGCAGTCCTCCAGAATTTAAGAGTTTTGAGGAGTTGGAACTTCCAAAACATTCAAAAGTCAAGAGACAAACTAGCACTCCAAATGCTTCTGAACTGGAACAACAGCCAGAAGTTAACATTAATGACTGGAAAAACAGATCAGCTTACGAGATTCTTCAGAAACTAAATGACTGCAACTGCTTAGCAAGTCAAGCAATTCTGTTGGGTATTTTGCTCAAAAAGGAAGGACCGAATTTCATCACTAAAGAAGGTACGGTTTCTGATCATATTGAAAGAATCTATAGAAAATCTGGCACCAAGAAACTCTGGTTGGTGGTACGCTGCAGTGCTGCAATTAAACAGAAATTTGCTTCCTCTATAGCCCCGCATATTACCACTTTGGTGGTACATGGGAAACAGGTGACTCTTGGAGCTTTTGGCCATGAAGAGGAAATTATTTCTAATCCCTTGTCTCCAGGCACGATTAAAAACATCATCTACAACAAGTGTAATTTACAGGATGAGAGGGAAGCTGTACTTCAGCAAGAACTTGTCATTCACATTGGCTGGATCATCTCAAACTCCCCCGAACTATTTAATGGCATGCTAAAAATACGAGTTGGATGGATTATCCACGCCATGAAGTATGAACTAAAAATCCGTGCAGGGGATATGCCAGCCGTGGACTTATACCAGCTGTCACCAAGTGAGGTGAAGCAGCTTTTGTTGGATATTCTTCAACCACAGCAGCAAGGAAGATGTTGGCTTCACAGACGTCAGATAGATGGTTCTCTGAATCGAACTCCCTCTGGTTTCTATGACAGGGTGTGGCAGATCTTGGAGAGAACCCCCAATGGTTTAATAGTAGCAGAAAAATTCTTACCACAGCAACCAACATTGTCTGATATGACTATGTACGAGATGAATTTTTCCCTTCTGGTTGAAGATATGTTGCAAAACATTGATCGGCCTGAATACAGACAAATCATTGTTGAGCTCTTAATGGTTGTGTCTGTTATTCTGGAAAGAAATCCTGAGTTGGAGTTTCAGGATAAAGTGGATTTGGACAAGCTGATGAAAGAAGCATTTAATAATTTCCAGAAAGATCAGAACAGACTCAAGGGAGTTGAAAAACAAGATGATATGACTACCTTTTACAACACTCCCCCCATGGGAAAAAGAGGAACATGCAGCTACTTGACGAAGGCCGTTATGAACATATTGCTGGAAGGGGAGGTGAAGCCAACCAGTGATGACCCCTGTGCCATTTGCTAAAGCTCAGGAAAAAATGCAGGAAGGGTTGTTCGTTTAAGTTTTTAGTATAGCTTTGCATCTGATATTAACTTCCTGCTTTGAAGAGAAAACAGGGATAGTAGTCGTAATCCATACCATCTTTCACTGCAATGAGCATGATTACTCAGGGTAGCAAATGCCCCAACTTATTATTTGAAAGTTAAACGTTTAATCAAGAAGATTATTTTTTTTAAATTGCAAGCAGCAGTCCATACTATTCATCAAAATGTTAAGAGGGCTGACTGAAAATATGCATGAAGCATGACGGATGGTTCATCGTAAATGAGTCTGCTGATACTTCTATAAGGGTAACTGGGTTTGTATTTATGGTTAGGCCTCTCTTAATAAATGAGAATAAATTTATTCCTATGATTATGAATTAAAAGCATATTTCAAGATAATTTATACAGTAATCCATTATTAAATGAAATGTCAAATTCAGAATGAAATATAAGCAAACTTACAAATAAATGAAAATGTATGAATTATTTTTTCTGAAAAGTGAGTGCAGATTTGAACTGTGATGATTTAGCCAAAATTAACATAAAGTTAAAATAATACTTTGAAGAAAATATTTTCTTTAAGATGCAGCTTTAATTGTCTTTTTGTTCCTCAATTAGGATTTTAATTGATTAGAGTTACTGAGCTGGTTTACACAAAGTAAATTATGAGAAAAAAGTAATAAGCATTTGGAAGTGTTAATGTATTTGGAAACTTCAAAATATAGTGTTAAATTGAAGTTAGTGTAGGGAACATAATGGAAGAGATTTCATATTAATAAAATATTAGGATTTATCAAGTTCATTCCTATATTCCTGGTTCAGGTGTCTGCTGGACTTAGCTCTAGAAGTCCTAAGTAACAAAGCTTGGATTACTTGAGTAAAGGTAGTTTCTGTTCTCCTCCACCTGCACTTAGCCTCCTCCATCATTGACACTGCAGTTGTCTACTCCAAGTCCAAAGTTTATTGAAGCTAATGGAAGGACCCCAGCGGGGTCCTTTGACTGTATGGCATCAAAATAGTTGATACTTTATATTGAAACTGATTAAAAGAACATCCTTCTATACTACTGGCC
>TRINITY_DN49237_c0_g2_i1 len=831 path=[0:0-830]
TCTGGCACCAAGAAACTCTGGTTTGTATACAGTGTCTATGGGTTTAATTTTTGTTCTGATACACAAGGCATTTTCAGCCCAAACTTCAAGCCAGGTCCTCAGCAAATATTAATCTCTGCTGTTTTATTAACTTAAGTGGAGTTAAGTATGCCAATTAACACCAATTGAGGGCCTGACTCTTAACATTATTTAGCATTTGGACATGAATTGTGATACTCTTGTTGCTATTCAGCAGTACTAGAATGTGTCCGTAACAAACAGCACTGTACATGTACACCATTAGTCAATTGAAAAGAAGTGCAACTACTAGAGAAACTGATGTAATATTTTCCCCAAAAGATGACAATGATGTAAGATAACTGGATTTCAGTAGCAATGCTAGCAATTAGAAATATGAACGTAATAACTGTGATAAATGTATGTGGTATTCATTATTTCCAAAGCCCACTGGGTTAAGGGTGACTTCAAAAAATGACTATACAAATTTTTGGAAGGTAAATTGTGGTTTGTACATGTAGCTTAAGTAATTATTCTAACTGAAAGCTCAGTAGAAATCTAATTACCATTGCAGAAAAGAATTGATCAAAGGTGAAACCCAGGAAATATTACCGCCCAACCAAATCCTAGAATCAATTGATTCTCTTTTTCTCTTTAGTCTAGCATTTCTTACCATAGCTTTAGAAATAAAGTAAATGTTTTAATTCTGACATTCATTTAGCAATGGGTATTCTATGGCATTTTATGCAGCAAACATATGTAATGTCTTATTTTTATATTTCTCTTTTATGATTGTCATATGACATGCCTAGGTTGGTGGTACGCTGCAGTGCT
>TRINITY_DN49237_c0_g3_i1 len=765 path=[0:0-764]
ATTTATTTGTCCTGATCATCCACTGTTTCTTTGTTTTTATTTAGTTTATATAAGAAGTAGTTAAATGTTCATATATCTAATCATGATATTTGGCTAACCAGACTAATTCCAGGGTTCCAGATAACAACTTTGGAACAATTAATAAAAACATTAAGATGACAGCATAAATCATGAGCCTTAATTTTAAGGAAGTCTAGCTAGAAGGAAATGCCATTTAATTACACTTCATACATTTGTTTACAAACAACATATCAACAACTCATACTTTTTCAGACATGCATTAGCCCAACTTTTATAACACTTCTCTTACCGTCCTGTTGGGATGATGTAGTTTAGTTGTCCTTATATATTTCAGTTGGCTGCTTTAATAAATATAACAGGCATCATGCTAGCTTTAATTTTACTTATCAGCCATGAGTTTAACCATAAAGCTAATTCTTTGCCCTGAATCTAGTCCTGACAGGAACAAGGAAAATATAGGATACAAAGGGTAACTTGTAAAAAGTCCTCCACTGCTACTTCCTTGTTTTTAACCCTAAGTGTTGCTAATATGTTCTCAGGTGACTCTTGGAGCTTTTGGCCATGAAGAGGAAATTATTTCTAATCCCTTGTCTCCAGGCACGATTAAAAACATCATCTACAACAAGTGTAATTTACAGGATGAGAGGGAAGCTGTACTTCAGCAAGAACTTGTCATTCACATTGGCTGGATCATCTCAAACTCCCCCGAACTATTTAATGGCATGCTAAAAATACGAGTTGGAT
>TRINITY_DN49274_c0_g1_i1 len=212 path=[0:0-211]
GGTGAGGCGATCTTGCAAGTAGGTGGGGCCCAGACCTTGTAGGGCTTTATAGGTAAGAACCAACACCATAAATCCAGCCCAGAAGACTATTGGCGGCCAGTGCAGCAAGCAGAGCACCGGTGCTATATGCTCCCGGCAACCTGTTCCCGTAAGGAGACAGGCCGCCGCATTCTGCACCAGCTGCAGCCTCCGAAGCAATGTCAAGGGAAGCC
>TRINITY_DN49245_c0_g1_i1 len=206 path=[0:0-205]
CAGGCATTACTGGGTTAGGGCAATAATCGCGTACTTAGAAGAACATAACTCAATCTCTGCTTAACCACAGTTTTCCTTAGGGACCTTTATCAAATCACTGAAGGCTCTCTCTGGCTCACTACCCCACGTATAAAATGGGAATACCCCCTCCCTACCTCATATGGGAGTTTATACGAGGGTTTAAAACAGAGACATGCCGATACACA
>TRINITY_DN49281_c0_g1_i1 len=343 path=[0:0-342]
CCGGTGTGGGACATAGAAGCAGTATAGGAGGAGGTTCTGATGGTTGAAGGCACCCAGGCTATTAACCCATTTGCTGCTCCTTTTTCTCTACCGGGGGCGCATTTGGCACAGGCAACGAGGGAAAGGATTTGGAAGGGCGAATTTATTGCCATTTTTATGTTAATACATGGGCAACGAGGGAAAGGATTTGGAAGGGCGAATTTATTGCCATTTTTATGTTAATACATGGGGAAGTACCTAATGACGACGTAAGCAGGGGGAAAAGGGGATAAGCAGAAACGGAGGAGGCCCCATGTTCCCAAGACCTGGGATAATCGGTTAGGGGCTTAGCTTATATATATGG
>TRINITY_DN49271_c0_g1_i1 len=229 path=[0:0-228]
CGATCTCACACCTTGTCGCTGTCTCTTGCGTCTCCCTCTTGCACGCTTTAAGATCAGGTTAATCAAATTTGTAACTGGCTCTCTCAGTGCTAGTTTTAAACAATCCACCACAGGAAAATTTAAGTCACATCCTAGCCTCAAAACAAAAACAGGAAGGAAAAAAAACAAAAAGACAAAATCCTGTTCATTTCTCAATATAGTAAAACCTGAGATTTGAGTCACCAACTAG
>TRINITY_DN49268_c0_g1_i1 len=226 path=[0:0-225]
CTTCCCAAGGCCGAATAAACACACAAGCGGGCCAGGCTAGATTATACGAAATCTATTGAGTACATTTAAGAATAAGGCGGCTGATTAAAGATGTGCAAGTCCAAAATTAAATCCAACAGATAACGCGTTCTAAATACACTGAGGTTCCCTTCTGTCCTCTTACCCCCGACACTCAGTCTAGACAAACCCTGTTCATCTCGGCCTGACATCGAAGCCGGGTTCAGTT
>TRINITY_DN49263_c0_g1_i1 len=348 path=[0:0-347]
GCAACTCTTACGGTACAAACAAACAACATTTCAGGCTTTATAAGCTTATTTTATAGTGCATTGATATCATGAGAAGTTACTACAAAAACCACTGTAGAGTTGTAGCCTCAGGGTTTATCAGAAACTTTCAGATTAAACTCAGTTTAAAAGAAAAAAATTCTCAGTAGGCTAAAAGATTTAAATATGGGCTCTGAAAGCCAGCTGGTAGGCGATAATTAGGGCCCTTTTCAAATGGGCCACAGTGGGTGGGGTGGATGGGCGTGCACCGGCGGCGGGTGGAGGTGGGTGTGCGCCTGTTCCCACAGGTGTGCACCCATCTCCACACATGGAGCAACTGGCATTGGAGCC
>TRINITY_DN49279_c0_g1_i1 len=369 path=[0:0-368]
AAGACTTGACTATGAACTAAGATTTGAACCCGGTCTCCAACATCAAGGCCGAGACAACAACTGATGGACCTGCATTGCGCCTTTAGGGCGCGGGACCAAAAGGTGACCGGTGACCTGGAAGCTGCCCGTCGCTTTGGCTCCAAAGCCAAGTGCTACAACATCCTGGCTACGGTGTGGAACGTGGCCCTGCCGCTCATGCTCATCGCCCTGGCGATCACGGGAGTCCTCCACCTCTCCAAGCTGGCCCAGGAGTCCATGGACTACCTTGCTTACAGACTCTTCCCTAATGATGGCGACGACAAGAAGTGAGCTGGACTTTCCTGCGAGTTCCTTGGGAATTCACTCAAGCCCTTTCAAGTGGCCTCCTCC
>TRINITY_DN49280_c0_g1_i1 len=213 path=[0:0-212]
CCACCACCCGGGTATACTGATATCTGACTGGGTCAGAAAAAGTTCATCCCCAGCTGGTTCACCTTTGGCATTGCTTGTTCTTGGTATCCGTCTGTCTTCCTCTTTTAGAAGTTGGCATAGCCTGGTGTGGCTATTGTGCGAGAGAGACTCCACACACTTCTTTTATTTTAAGAATAACAACTTTATTCAATGTCTAGGATAATTAAAGAGAAA
>TRINITY_DN49301_c0_g1_i1 len=254 path=[0:0-253]
GTGGGGAGCAGCAGACCTATGTTCCTCTTGTTAGGTGAAATTGGCCCCACTGATGTAGAAGCTCTTGCCCACGCTCCCGAGTGAGTGGAAGCTGTGGCCACAAGTCTATAGGGTAAAATTAAAGCTTGCGAGAGCTGGAGTTTAAGAAACAAGCTCTGTCCTGTGTGTCCTCCCAACTCCAAGTTTCACTGTGCTCCCTGGGAAGGAAAATACCCCCATGCAACTGCTTCCTGTCTGCCTGACTTTGGACGCTA
>TRINITY_DN49301_c0_g2_i1 len=239 path=[0:0-238]
TGTCTGCCTGACTTTGGACGCTATAACCTTGTATCAAGTCTTGCTAAGATGATGACTGCTGCTCCCATTCCCCCTGTATTCAAACAAAGCCACATGTGCCTGTTTGCCTTCATTGTCTTCATGAAAGGTATTTAGAAGAACAGAGCTTCACCTGCAAACAAAGTTGCGTGCGGGGCCCTGAGAGGGAGCACAACGTGCCACTCTCTGTACACACACAACCCCATGCCAGCCAGCAGTGC
>TRINITY_DN49287_c0_g1_i1 len=246 path=[0:0-245]
TTGGCCTACTACTGCCCCAGGGCAGGTGGCTGGCTGCTATGGGATGCACATCCTCTGGAAAAGCTTGGGAGACGGAGCCCAGGGCCAAGGCCCGCCCACCTGGGCCAATCTGCACCCACACCTATGTTAGGCCTGCCCAGTCCTGCTGTGAGACGGGGTCCATGGATTGGGCCCTGAGCACACTCACCCGGCCCTGCTGAACAACTGATCAGGGAGACCTGAAGGAGCGCACACACCTTGGCCGCC
>TRINITY_DN49253_c0_g1_i1 len=304 path=[0:0-303]
GTCTCCGGACTGTCGTCGGGGGTAGCCCCATGTGGAGCACGCTGCAGTGGTCCAGTCTTGAGGTGATGAGGGCATGGATGATGGTGGCTAGGTCGGAGTCCGAGATGTACAACCAAAGCCAACGCACCAGATGTAATTGGCGAAATGCGGCCCTCGTCACAGCCTCCACCTCCCTTTCAACTGGTGGAGCACCCCCACACTGCGAACCTGAGCAACCAATGGAGGGTGGACCCCATCAATGATGGGGCCCACCACTCCCTCAGCCCCTCCCACCAGCATCATCTCCATTTTGTTGGGATTCAGC
>TRINITY_DN49253_c1_g1_i1 len=447 path=[0:0-446]
ACTGGATGAGGGTGAGCCGACTGAAGTTGAATCCTGACAAGACAGAGGTGATGCTGATGGGAGGGGCTGAGGGAGTGGTGGCACCAACATCATTGATGGTGTCCGCCCTCTGTTGGTCCCTCAGGTCTGCAGTCTGGGGGTGCTACTTGACCCGCAGCTCTGCTTGGATGTCCAGGTGGCATCTGTGGCGAAGGGCTCATTTCACCAATTACATGTGATGCGATGGCTTCAGCCCTATGTCTCAGACTCCAACCGAGCCACCATCCTTCATGCCTTCATCACCTCAAGACTAGACTACTAAAATGCACTCTACGTGGGGCTACCTCTGGTGACAGTCCTGAGGCTACACCTGGTGCAGAATGTGATGGCACTCACAGGGACGAGTGCCGAAAGCACATTACACCAGTGCTCCGTTCTCTGCACTGGCTGCCCATAGTCTTCCAGGAC
>TRINITY_DN49253_c4_g1_i1 len=417 path=[0:0-416]
CCACGTAGAGCGCATTGCAATAGTCTAGTCTTGAGGTGAGAAAAGCATGGAGGATAGTGGCCAGGTCGGAGTTCAAGACAAACAGCTGAAGCCACCGCAATGTGCCTGGTGCTGATCATTAACTGAGAGTCAGGCTCCTGCCCAAGGGGCTTGCAATCTGGGGTGAACAAAAGAGATAGGGAGAAACAGGGAGACATTCACGAACTTGAGGGGTCGCAAGTACACACGTTTCGCTTGGTTATAGGGGAGAAGTGCCTCAACAATAGGACAGCAGAAGGAGCGTTAGCAAGCAGCTTTGCTAAACTTAAAATGAATTTGCTTAGAAGTCCAGCTGCTATTTTGTAAGAGTGCTCACGAGTCCAATGAGTGTCTTCCAAAGCTCTGTCCCCCTCTCCTCTTATACTCCCTTCCACCGTG
>TRINITY_DN49291_c0_g1_i1 len=235 path=[0:0-234]
CTGGGGGTCAGTTTGTGGGGGGCTCTCTGTTTCAGTTGCAACATCTCTGCCTCGTGCAAGCGCTGGGCTTCCTGGGCCTCTCTCTCCTTCCGTCTTTCCTCTCACACCTCACGTTCGTGTCTGTGTCGTTCCTCTCGCTCCTCACGTTCTCCAGCTCCCTCTCCCTGAGGCTGTTCTGCTCACGGATCAGCTCCCGCTGCTCTTGGGTCCACTTGTGTAAAGATCGGAAGAGCAC
>TRINITY_DN49292_c0_g1_i1 len=257 path=[0:0-256]
TCCGAGAGAGCAAAACGCGGAGCTCTCTCATCTCACACTATTGTGAATGGATTCGTTTGCGGAGGTGCTGAAACAAAGCTGCCGAGCTCTGTTCTGAGAGAGGCTTAGACTGGACCTTTGGAAGAAGTTACTTTGTTGTTTCATTCAGGCACCAATGTAGTCATACCCAGTGCGGTCCTTTACTCTCTGAAGCGGTAAGACAGGACCACCTTGCTAAGAACTGGCAGTTTGGATGGCCAGTACAAGGCTGAATGAGC
>TRINITY_DN49209_c0_g1_i1 len=434 path=[0:0-433]
CTGGAGAACTGGCTGGGGTCAGAGCTGTTGAAGAAGGAGGCCTTGCTGAGTGGTAAGCTGGGCCCTGCTGTCTGCTGGGCATAACCAGCACTATGGGCACTGCTGGGGGACGAGGGTAGACTATTGCCACTGCCATAGGCAAAGCTGCAGTCCTTGTTATTGGGGCAGTCCTGTGTGGTGGGGTACGGCTTCCCCTGCTGGAATATGCTGGAGGGCGTCACGCTTTGTCCAGTGCCGTAGCTGCTGTACTGTGGGTAGCTGGAGGCTGCAGCAGAGTGAGTAGTGGGTGACCTAGAGACGGCAGAGGGTGGTGCCAGCTTCTGGAAGGTGTCGGCGCCACGGCACTCTGAAGTGGCTGAAGAAACCCCATAGCCAGCTGCCCTGCCAGGAGGGAATGATTGCCTGTTGGCCATGACCGTGTGGAAGGATGCCTC
>TRINITY_DN49209_c0_g2_i1 len=228 path=[0:0-227]
ATCTACAGCCTCTTCACTGGCTATTTCCGCTCCCTGCTGGACTCAGATGACTCCTCAGATCTGCTGGACTTTGCCCTGTCAGCCTCACGCTCAGAGTCACGGAAATCCTCTAGCACCTACACAGCCCCTACCAATGCCATAGCCAGCCAGAGGGGCATGGCATCCTATCAGGGCCGAGGAGCCAAGGTCACACCCCCTGCCACCACCAGTACTGAGGCATCCTTCCAC
>TRINITY_DN49209_c0_g3_i1 len=219 path=[0:0-218]
CTTCAGCGACAGCACCTTGGAGTGGGCTGGGGATAAGGGGAGCCCCTGGGGACCCCACCATGGGCATCCTAGCCAAGCCAGCAGGAACTGCAGCTATCAAGGCACCGAGTCTCGGGCCTTCCACTCCTCCACGCTGGAGTCCAGCTCCTCCAGCCGGGCAGGCTTCTATGGTGGCAGCACCCCATCCTCCCAGGACCTTAACCAGGAGAGACACAGCCC
>TRINITY_DN49199_c0_g1_i1 len=213 path=[0:0-212]
CCCCTCCTCGCCCCTTCGGCCGGGCCACTTGGAGACCGGCTAAACCCAGCTCGACTGCCCCAAGGGGGGCAACCTGCAGCACAGCCAGTAGCAGGGGGATCCCAAGCTCCTGGGCTGGAGGAACTAAGCAGGGAGCGCAGTCAGCCCCTGACCCCTGCCCGACAGCTCCCCGCTCCACTCTTAGCAGCTACCAGGCCGGGAGTGACAAGCGTT
>TRINITY_DN49272_c0_g1_i1 len=366 path=[0:0-365]
TGAAATAGACAAATACTAGAAAATGTCATTTGATATAGAGAAAAGGCAAAAACATCTGCCCAGAAACTTTTTGCAATAATTATTGCTGCTTCTGTTTAGCCACATGATTTTAACAAATGACTTGGGCATTTCATGTTGATAATAAAAAATAATATATATAAACACCAGTTGCACACAAACTTTTGTGTTTTGGATTTAAGTGAAACTGGGTGGAATGAGTTAACATCTTGAAGTTAAGACTTGCTTGAATGTGCATCTATTATTTAAAACAGAGTTTTGAGAAGTAGAGGTTCACCTACGCTAGCTGCTTTATGTGTAATTTTTTAGCGTTTGCTGAACAATTTCATCTTAGGGAATAATTTAACA
>TRINITY_DN49217_c0_g1_i1 len=815 path=[0:0-626 1:627-657 2:658-814]
ATGGTTCTTTTCTTCTGTATCACCATGTAGTCTCCGTTAGAAAGAAGGCTCCTGGCATTCTGGTAACCCTTCCTCTTCTCAAGAGGATTAAATAATTCCTCTCGCTCGCTTTGCAGCATGCTCTGGAGCTTCCTTTCTTCCATGACCAGCTTCAAGCGCTTCACCCGTTCCCCAGAGCGGGAAATGAAATCGGGGCGGTGCATCTGAAGAGCTTCCTGCAATGTCAGTTTCCCAAACATCCTGGGGGGCTTGTTCTCAATGTCTTGAGATAGCACCCTCGGCTGGGCCTTGCTGCTCTCTTGCCGATCCTGCCAGTTTTTCTCTCGGAGCGGCTCCCTCCATGGCTTTGTGCTGCTCAGCGCTTCAAACCAAGAGGGACCAGGATCGGAAAGGGCGCTGGACTTGTTCTCCTTCCTTGAATCAGATTTTAAATCTTCTGCAGGCACAAGCCAGGAAACTCCTTGTGGCAGATGGGGTTTGTTCCTTCTTGATTTTTCATCCCTGAGAAAACTGCCAGGCTGCCTCTTCTGTTCGCCCTTGTTACCTCGTACCCGAAGATCCGAATCCACACCCTCTGCCCACGCAAAGCCACCATGTGCTCCGCTCCAGGGTTCACGGGGCCTCGCATGGCTGGATCCAGGGTTCACGGGGCCTCGCATGGCTGGATCTAGGGGTGGGGAAAGTTACACCAACGTCTCGAGTGTTTTTCTTGGTTGCGCTGTTCACTATCTCCAAGTCTCCTGGAATATGAAAGAAAGAAAAATTAAATTATTGTGAAGTAGTTACAAAACAATGTAGCCTCCCTACGTTTTCAT
>TRINITY_DN49217_c0_g1_i2 len=784 path=[0:0-626 2:627-783]
ATGGTTCTTTTCTTCTGTATCACCATGTAGTCTCCGTTAGAAAGAAGGCTCCTGGCATTCTGGTAACCCTTCCTCTTCTCAAGAGGATTAAATAATTCCTCTCGCTCGCTTTGCAGCATGCTCTGGAGCTTCCTTTCTTCCATGACCAGCTTCAAGCGCTTCACCCGTTCCCCAGAGCGGGAAATGAAATCGGGGCGGTGCATCTGAAGAGCTTCCTGCAATGTCAGTTTCCCAAACATCCTGGGGGGCTTGTTCTCAATGTCTTGAGATAGCACCCTCGGCTGGGCCTTGCTGCTCTCTTGCCGATCCTGCCAGTTTTTCTCTCGGAGCGGCTCCCTCCATGGCTTTGTGCTGCTCAGCGCTTCAAACCAAGAGGGACCAGGATCGGAAAGGGCGCTGGACTTGTTCTCCTTCCTTGAATCAGATTTTAAATCTTCTGCAGGCACAAGCCAGGAAACTCCTTGTGGCAGATGGGGTTTGTTCCTTCTTGATTTTTCATCCCTGAGAAAACTGCCAGGCTGCCTCTTCTGTTCGCCCTTGTTACCTCGTACCCGAAGATCCGAATCCACACCCTCTGCCCACGCAAAGCCACCATGTGCTCCGCTCCAGGGTTCACGGGGCCTCGCATGGCTGGATCTAGGGGTGGGGAAAGTTACACCAACGTCTCGAGTGTTTTTCTTGGTTGCGCTGTTCACTATCTCCAAGTCTCCTGGAATATGAAAGAAAGAAAAATTAAATTATTGTGAAGTAGTTACAAAACAATGTAGCCTCCCTACGTTTTCAT
>TRINITY_DN49286_c0_g1_i1 len=389 path=[0:0-388]
ATTTATATAGTGCCATCAGCGTACCTGGCACTGTACAATCAGTAGTTACCGACAGGTCCCTGCCCTCAAGGGGCTTACAATCAGAGACACAAGGGCGAGGCGACCATCGGAAGGGACAAGGGTACTGTCATGAGGTTGAGAGTGGCAGGTGCAGGTGCTTCACTAGTTCCAGGGAACTAGATTCTGAGTGACAGGAGGGAGTTTCGCTCACGACAAGCTAGCAAGTTTAAATACCAAGCTGGGCCTAACACACTGCTCTATTTTTGTACCATAAAATATGAGAATTGAGCCTTTTTGGAACAGCCCAGTGGGGAGGGGGCTGTTGTATACCACAAATGGGGAAACTAAGGGCATTTTCACACAGATGCTGTCTGCCCACTACCCCCAGA
>TRINITY_DN22970_c0_g1_i2 len=269 path=[0:0-215 2:216-268]
ACGGTTCTGGTCTGGGAAATACTTGCACATCTGATGATAAGTGACCACATTTGAGAACAGCATGGAACGGTGTATAAGCCAGGTCTATTAGTTTTCCAAACATGGACTGCACGTTCTTCAAGCAAAGGGGTCCGTCAATGGTGAAAATTTGTCCCTCCCCGTTGTTTAAGTCTATGAGGCGCTCCAGACAATCTAACGCATCTGAACTCTGGAGCTGTGCAGACAGAAATACTCGTTAACAAACAGCACAAAAAAACAGCAAAACAAAT
>TRINITY_DN22970_c0_g1_i1 len=860 path=[0:0-215 1:216-859]
ACGGTTCTGGTCTGGGAAATACTTGCACATCTGATGATAAGTGACCACATTTGAGAACAGCATGGAACGGTGTATAAGCCAGGTCTATTAGTTTTCCAAACATGGACTGCACGTTCTTCAAGCAAAGGGGTCCGTCAATGGTGAAAATTTGTCCCTCCCCGTTGTTTAAGTCTATGAGGCGCTCCAGACAATCTAACGCATCTGAACTCTGGAGCTCTTCCAGGTTGGCCATGCACATGATATACAGCTTTGACGGGAAAGGGAAAGGCAGCGGGAACCTGCTGCTTTCATTTCGTTGGTTGAGAGTGGCCAAGGAGTGACGCAGCGAGCCCTTGCCGATCCCTAAGCAGCCATCCGTTACCAAGACAACCTGGCAGGGAATTGCAGCGCCCCACTCCTGCTGCACAATATTGCAGACTCCAAGCAGCGCCGCTTCCAAGCAGGTTTTGTCGTAATCGTCCATGTTACTCAGAGCTTCCTGAAGGGTGTTGTAATCTCTCGTAAAGGGAACCATCAGTTCCCACAGGGATGAAAACACCACCAGGGCCGTGAACTCCAGTTTGTAGTTGGTGGCCATGTGCTCAAAGAGCATGGTCAGGCCGTGGGCTGCTAGATGCTTCCGTTGATATTCCTCCGAGCCCTCGACAGAGACAGGCCGGGTCATGGAGAGGGACACGTCCATTACCACCACAGTCGGCATGATGGGGTTTTCTCTCTCCGTCACCGGGATGGAGAAGGGGGAGGAATCACCCGAGTCCCGCCGCCGGCTCCATGGGGCGGGTTCGGCCCTAGAAAGCTTCCCCCGCTGCCGCCGCTCTCGCTGCCGGGAGCTTTAGGGCCGGGCTGCACCGAGCGCTTCC
>TRINITY_DN22892_c0_g1_i1 len=373 path=[0:0-372]
TAGTTGTTTCATCCAAGTGTAAATGGTTCTCATCATGGTCAAGCTCTTTCTTCACTTTACCTAGGGATGCCAAGGGACCACAAAGAGAGGAGGAAACCTGGTCTGAGACATGTGACTTCCAAACCATTAGAGAAAAGTTAAAGAATAAATGCAATTGCCAATTAAATTCTGTTGTCAAGCAAAAGAAAGTTACACACTTCAAATCAGTCAAAAGTATATGGCAAAAAAAAAAAAAAAGGTACTTCTGTCTGAGAGGCTCAAGGAGATTCTTCTTACACACTAAACAAACAAACTCATTCAGTTTCAAGCAAGACTGAGCATGTTGACAGCTCATTGCAAGATTAAATGTACTTCCTCTTATAAATGAGAGCTT
>TRINITY_DN22938_c0_g1_i2 len=806 path=[0:0-667 2:668-805]
CGGGTACACCTGCAAGCCCCACTCCTGTGATCCCCCGAGATTCCACCAGTATAGGGGACAATGAACCAGGTGCTCCCAGCATCCCCTCAGCCAGGGGTGGGGAGGGGAGCCCCTCTCCCCCTTGGCAGCCAAACAAACAACAAAAGCAAACGTTATGGCTTACTAGAGAGCTCCCCCAACGGGGCCTTGCGCCGAGCCTTCCTCGGGGCTGGCTTTGGTGTGCGGAGCCCCCAGCTCCACACGGGACAACCAGGGGCTGGGCCCACTCGAGCCTCACGTCCCAAAGGGCAGTGGCCGGTCCCCACGAACAAACACCCAGCCGGCCGAGGGAGGGCAAGCAGAGTGGGGACGCACGGGCTGGTGAGCATGGCTCAGGCAGCAAGGCCGGGGTTGGAGCCACAGCCTCACGCTCCCCCCGGGCCCAGCCAGCCCACCTGGAGGGAGCACCGAGATGCCCGTGCAGCTTCCCTTGGCCGTAGCCCACCAGCTCCTTGGGATGGGGCAGGGGGGCCACAAATAAGACCACGCTGCAACTGGCCTGGGTGGTTTGATTGTGTTTCTCCAGGGACATCAAGGCAGCAGCAGGGAGAGCTCGGAGCAGTGGAGGGAGGTGGGCATCAGTGAGTCTGGGGCTCATCCTCCCCATGTCAGGGGGTGGGCCAGGGGGCTCACAATGTGTATCTCCATGGAGAGTCAGATTCAGGTCCTGCAGGGGGGTGAGGTCCCTTCCAGTCTTGTGACTTGATGACCAGCCTTGCCCCTGCTCCAGCCGGCCGTCCCCTCCCCTGCGTCCCTGGCTCCCCCCC
>TRINITY_DN22938_c0_g1_i1 len=948 path=[0:0-667 1:668-809 2:810-947]
CGGGTACACCTGCAAGCCCCACTCCTGTGATCCCCCGAGATTCCACCAGTATAGGGGACAATGAACCAGGTGCTCCCAGCATCCCCTCAGCCAGGGGTGGGGAGGGGAGCCCCTCTCCCCCTTGGCAGCCAAACAAACAACAAAAGCAAACGTTATGGCTTACTAGAGAGCTCCCCCAACGGGGCCTTGCGCCGAGCCTTCCTCGGGGCTGGCTTTGGTGTGCGGAGCCCCCAGCTCCACACGGGACAACCAGGGGCTGGGCCCACTCGAGCCTCACGTCCCAAAGGGCAGTGGCCGGTCCCCACGAACAAACACCCAGCCGGCCGAGGGAGGGCAAGCAGAGTGGGGACGCACGGGCTGGTGAGCATGGCTCAGGCAGCAAGGCCGGGGTTGGAGCCACAGCCTCACGCTCCCCCCGGGCCCAGCCAGCCCACCTGGAGGGAGCACCGAGATGCCCGTGCAGCTTCCCTTGGCCGTAGCCCACCAGCTCCTTGGGATGGGGCAGGGGGGCCACAAATAAGACCACGCTGCAACTGGCCTGGGTGGTTTGATTGTGTTTCTCCAGGGACATCAAGGCAGCAGCAGGGAGAGCTCGGAGCAGTGGAGGGAGGTGGGCATCAGTGAGTCTGGGGCTCATCCTCCCCATGTCAGGGGGTGGGCCAGGGGGCATCTGCCAAGCGTGCCCTATTGGCAGGGCCGAGCCAGGCAATTGTCACCAGCCACAAAGCCCAGCCCGAGCCCCCCGAGATCAGAGCCAGCCAGGCAAAGCCCCCTGGCTCCCTCCCAAGTACAGAACTGGGGCCAAGGGGCTCACAATGTGTATCTCCATGGAGAGTCAGATTCAGGTCCTGCAGGGGGGTGAGGTCCCTTCCAGTCTTGTGACTTGATGACCAGCCTTGCCCCTGCTCCAGCCGGCCGTCCCCTCCCCTGCGTCCCTGGCTCCCCCCC
>TRINITY_DN22942_c0_g1_i2 len=324 path=[1:0-124 2:125-323]
TCAGGATCGGCCCAACGTCAATGGCATTGAAAATTCGGCGGTCCAAAACGAATCAGAGAGGGAGAGGGCAAGAAGTTAGATTGAACCGCGTAACAACAGACGAATTGTGCCCGGTTAAGGCTACTGAAGGGTACCTGGTAGTTCGTGGGTCGGCTGCTGGCCCCCTCTTTAGACATGCCACTGGACACCGCGTAACCAGATATCAATTCACTGCAGTTATGCGGAAGGCACTCGTATATCTGGGAATTTCCCCATCTGCCTACGGCACACACTCTTTCCGGATAGGGGCAGCAAGCTTTGCTGTGGATAATGGTATGCCTGAAC
>TRINITY_DN22942_c0_g1_i1 len=255 path=[0:0-55 2:56-254]
GGCAAGAAGTTAGATTGAACCGCATAACAGACAAATTGTGCCCGGTTAAGGCTACCGAAGGGTACCTGGTAGTTCGTGGGTCGGCTGCTGGCCCCCTCTTTAGACATGCCACTGGACACCGCGTAACCAGATATCAATTCACTGCAGTTATGCGGAAGGCACTCGTATATCTGGGAATTTCCCCATCTGCCTACGGCACACACTCTTTCCGGATAGGGGCAGCAAGCTTTGCTGTGGATAATGGTATGCCTGAAC
>TRINITY_DN22883_c0_g1_i1 len=336 path=[0:0-335]
TGGTGAACTGGATTTGTCAAGATTAAACAATTTTTTAAAAAAATATCCAAATGGATGTATATAGTCTGACAAAGAGATTGCTACTATGACTAAGTCAGTGGTATTATTCTGGAGTGTGTGGTTCTAGGACTGCAGCAATAGTGTCCTATGTCTGTAAGCAGAGAGAAAAGTTTGGCAAGTAACTGATGTTACCGTTATTCATGAGTGCAACAGCAATAATCTGCAGCTTTGGAGGGATTGGACTTCTTTCTTCTATAGATTTGTCACCCCAAGTAATTGTTCACACAAGAAGAACAAGCCAATAAAAAGTTTTAAAACTGTACAAAAGAAGCAGAT
>TRINITY_DN22877_c0_g1_i8 len=1410 path=[0:0-43 1:44-111 2:112-519 3:520-1371 6:1372-1409]
ACCGAGATCTACACTCTTTCCCTACACGACGCTCTTCCGATCTGGTTTTTGTACTTTTATTTTTATTTAAAAGCCTGGGAACTATCAAAGTATAAATTAGTCATTTCATCTGTCAGAACTCGAGACTTTTGCAATATACCTCAATTGGATATGATTTACAGTTTTATTTTCCTCTATACACCATTCCTTTATTTCAAGGAATTAAAAACCCCCGGAATATACGCTTCTCCGATCAGCTATAGCAGTTGCTCATAGAATAAGAGATATGCTTGCGAGTTCAGCACTTTAGATAGAGGCACAGCTTGTACGTGGGTATCACTAATGTGAAACCATTGTCCTTTTGATGATTCATTTTCTGAAGTTTGGGAAATCTTCCCATGGAGGACAAGGTCAGAAAGATGGTTGTTAGCAGGTCTCATCTTGACATATGCAGTGTAGTGGCCAGACCTCATTGTGCCGCTGTGCTCAACAACCCCATACAAAGAGTATGGTACTCTTGTATTCCCTTCGGCAACATTCTTACATTTAGTTGTACAAAAAGGAGCCAAGTCTATCACTTCAGGAAACTTTATGTGCTTGTTAACTTTTTGTAGATTAAATCCAGTCTGTTGAAATCTCTTTAAATGAAGTGTTAAAATTGGAGGAGCAAGTGAAATCAGCATTTGCTTTTTGGCATTAGTGTAAACATGTTTTTCTTTACTTTTTCCAGTAGTCTTTGATCCATTGTGTTGTCTTTGTGTACATACATCACACAGTAGTTTATTATTCTCACTGAGCCTCTCATTACAAGTGAACTGATATAAACAATGAAGGATTGAACTTTCCTCTGCTTTTATAGCATCCCTGTTTGCAAGAGTACAAAATGCTGTTTCTGGGTCCTCGTTCACCACCTTATATATTTTTGTCCCAGAAGCATGAAATCCATTCATGATATCCACTTCATCAGATTCAGTAAGAGAATCCAAGTTTAGATCGTTTAAATTATTAGCAACGTCTTCATGTTCCTTGTGACCATCGTCTTTAAGGGACAGACTCTCAAATTTATTGATACTTTCGGTGGTGGAAGCCACATCTTCCAATGGAACATCCATCCCAGTTTCATTCTCTCCATCTTGCTCTGAAGTGCCTACATTTTCACCTGTACTCTCCACATCAGTTATGTTCTCTTGTCCATTTAAATTCTTATGACTTGAACAGTGTTCTTCACAGCTATTTAAAGATTCCTCTTGTTGAATCAGCTCACTGCCTTCAGAGTTCACTTCTACCTTTGATTCGCTGCTGCTATCTTGATTTTCCTCCACTTGTTCTGTATCACAAGCATCTGCTAGAGGAAGCACCTTTTCTTGAATTTTTTGCTGCCAACGCTGGTTCTGTGAAGTGAAATATGCAGTGTATGATATTAAAACATAT
>TRINITY_DN22877_c0_g1_i7 len=1146 path=[0:0-43 1:44-111 2:112-519 4:520-700 11:701-701 13:702-702 15:703-1145]
ACCGAGATCTACACTCTTTCCCTACACGACGCTCTTCCGATCTGGTTTTTGTACTTTTATTTTTATTTAAAAGCCTGGGAACTATCAAAGTATAAATTAGTCATTTCATCTGTCAGAACTCGAGACTTTTGCAATATACCTCAATTGGATATGATTTACAGTTTTATTTTCCTCTATACACCATTCCTTTATTTCAAGGAATTAAAAACCCCCGGAATATACGCTTCTCCGATCAGCTATAGCAGTTGCTCATAGAATAAGAGATATGCTTGCGAGTTCAGCACTTTAGATAGAGGCACAGCTTGTACGTGGGTATCACTAATGTGAAACCATTGTCCTTTTGATGATTCATTTTCTGAAGTTTGGGAAATCTTCCCATGGAGGACAAGGTCAGAAAGATGGTTGTTAGCAGGTCTCATCTTGACATATGCAGTGTAGTGGCCAGACCTCATTGTGCCGCTGTGCTCAACAACCCCATACAAAGAGTATGGTACTCTTGTATTCCCTTCGGCAACATTCTGTGAAAGTGACAATTAAGTTTACATGCCAGCAAAATGGAAGTAGCTTAAGATTTCTCAATTTTGCCTACACTTGAAAAACAGTCAAGATAAGCCAACGTTTTAGCTACCCGTTGACTTTTCCCCTACCAAACATGCAAACCACCACCTCCTACCTTAGAGTTGACTAGAAGGTAAAGTAACAATATACATCAGGGGTGGAGAACCTTTTCCCTCCTAGGGCCACTTTAAGAATTAGTTCAAGCTCCAAGAGTCGTACAGAAGCTGGAAGTGGGAGAAGGAAGAGGGGGGTGGGGGGTGGTCCAGATAATGGATTTATGGCTGTTAATAGATAGGACGATGGCCTGGTACAGCCCGCTATGGCCTACCTGGGCCAGCGCCTCACCCACACGTCTGTTTCCGAGCCACCAGATGTGGGCCTGCTACAGGCCCCAGAAAAACATGGGCTCAGAAGCAACTGTGTATGTCTGTTTCTCGGCCAACCCGGTCCCAGCATGGGGGGCTGCCATTGCCGCCAGCCATGGCTACCTGTTATTGGCGCAGCCCTGGCCGCCCAACATCACTCCCCACCGCCCTTCCCAGTCACGGAAACGTTTATTCTGCTCCCTGACCTGACCCAGCCAGCCCC
>TRINITY_DN22877_c0_g1_i1 len=2139 path=[0:0-43 1:44-111 2:112-519 3:520-1371 5:1372-1544 7:1545-1694 9:1695-2063 11:2064-2064 13:2065-2065 14:2066-2138]
ACCGAGATCTACACTCTTTCCCTACACGACGCTCTTCCGATCTGGTTTTTGTACTTTTATTTTTATTTAAAAGCCTGGGAACTATCAAAGTATAAATTAGTCATTTCATCTGTCAGAACTCGAGACTTTTGCAATATACCTCAATTGGATATGATTTACAGTTTTATTTTCCTCTATACACCATTCCTTTATTTCAAGGAATTAAAAACCCCCGGAATATACGCTTCTCCGATCAGCTATAGCAGTTGCTCATAGAATAAGAGATATGCTTGCGAGTTCAGCACTTTAGATAGAGGCACAGCTTGTACGTGGGTATCACTAATGTGAAACCATTGTCCTTTTGATGATTCATTTTCTGAAGTTTGGGAAATCTTCCCATGGAGGACAAGGTCAGAAAGATGGTTGTTAGCAGGTCTCATCTTGACATATGCAGTGTAGTGGCCAGACCTCATTGTGCCGCTGTGCTCAACAACCCCATACAAAGAGTATGGTACTCTTGTATTCCCTTCGGCAACATTCTTACATTTAGTTGTACAAAAAGGAGCCAAGTCTATCACTTCAGGAAACTTTATGTGCTTGTTAACTTTTTGTAGATTAAATCCAGTCTGTTGAAATCTCTTTAAATGAAGTGTTAAAATTGGAGGAGCAAGTGAAATCAGCATTTGCTTTTTGGCATTAGTGTAAACATGTTTTTCTTTACTTTTTCCAGTAGTCTTTGATCCATTGTGTTGTCTTTGTGTACATACATCACACAGTAGTTTATTATTCTCACTGAGCCTCTCATTACAAGTGAACTGATATAAACAATGAAGGATTGAACTTTCCTCTGCTTTTATAGCATCCCTGTTTGCAAGAGTACAAAATGCTGTTTCTGGGTCCTCGTTCACCACCTTATATATTTTTGTCCCAGAAGCATGAAATCCATTCATGATATCCACTTCATCAGATTCAGTAAGAGAATCCAAGTTTAGATCGTTTAAATTATTAGCAACGTCTTCATGTTCCTTGTGACCATCGTCTTTAAGGGACAGACTCTCAAATTTATTGATACTTTCGGTGGTGGAAGCCACATCTTCCAATGGAACATCCATCCCAGTTTCATTCTCTCCATCTTGCTCTGAAGTGCCTACATTTTCACCTGTACTCTCCACATCAGTTATGTTCTCTTGTCCATTTAAATTCTTATGACTTGAACAGTGTTCTTCACAGCTATTTAAAGATTCCTCTTGTTGAATCAGCTCACTGCCTTCAGAGTTCACTTCTACCTTTGATTCGCTGCTGCTATCTTGATTTTCCTCCACTTGTTCTGTATCACAAGCATCTGCTAGAGGAAGCACCTTTTCTTGAATTTTTTGCTGCCAACGCTGGTTCTTGGCTTGCTTTTTGGCCAGTTTCTTTGCTTTTTTCTGCAGATGTTTGCTTGAACCAGGAGTCTCATCTCTCTTTTTCATATAACTGTCATTGTCTATGTCCTCTTCTTCATCTTCGATCTCTTTTTCCTTTATCTTTTTAGCATTTTTCTCATTTGCAGTTTTCTTAACAGTCCGATCGTCTAGGGCTGGAAGGGACAAGTCAAGGAATGACTCATGGACCAAGGACACAGTGCTGCACTCCTCACACATGATTGTACTTGTTAATTCACCACCAAAGATCCGGTCCACAAAACTTGGTATTACCTTTTTCTTCTCGTATTCTTTAATTTTCTTTTCTAGCTCTTCATTTTGCTGGTCAGGGTCACTCAGTGCCTTAAAGATGCCACCACATACTCGTTGTATTTCTTCCGCTCTCATTCCATCTAGTAAATAACGAAGCAGTTCCTGACTGTCTTGCTGCTGATAGCCTTTAAATCGTACTGCTTTCTTACAGACCTGAGAGAAGAGTTCTTTAGGAGTAACGGTCCCTTTCTTAGTCTCTTGAATCTCTGTTAGAAACTGACACATTGCTAAAGTAAGGGGCCCTGGCTGATCAAGCTTTATTTCCAGAGGCTCCATTATTGAGAATTCAGGTGGTTCAATTGTAAATGTTGTTCCAGGCATTTTAACCTCCTTCAACAACTCTCTAAGAAAGATCGGAAGAGCACACGTCTGAACTCCAGTCACCTTGTAATCTCGTATGCCGTCTTCTGCTTGAAAAAAAAAA
>TRINITY_DN22877_c0_g1_i6 len=776 path=[0:0-43 1:44-111 2:112-519 4:520-700 11:701-701 13:702-702 14:703-775]
ACCGAGATCTACACTCTTTCCCTACACGACGCTCTTCCGATCTGGTTTTTGTACTTTTATTTTTATTTAAAAGCCTGGGAACTATCAAAGTATAAATTAGTCATTTCATCTGTCAGAACTCGAGACTTTTGCAATATACCTCAATTGGATATGATTTACAGTTTTATTTTCCTCTATACACCATTCCTTTATTTCAAGGAATTAAAAACCCCCGGAATATACGCTTCTCCGATCAGCTATAGCAGTTGCTCATAGAATAAGAGATATGCTTGCGAGTTCAGCACTTTAGATAGAGGCACAGCTTGTACGTGGGTATCACTAATGTGAAACCATTGTCCTTTTGATGATTCATTTTCTGAAGTTTGGGAAATCTTCCCATGGAGGACAAGGTCAGAAAGATGGTTGTTAGCAGGTCTCATCTTGACATATGCAGTGTAGTGGCCAGACCTCATTGTGCCGCTGTGCTCAACAACCCCATACAAAGAGTATGGTACTCTTGTATTCCCTTCGGCAACATTCTGTGAAAGTGACAATTAAGTTTACATGCCAGCAAAATGGAAGTAGCTTAAGATTTCTCAATTTTGCCTACACTTGAAAAACAGTCAAGATAAGCCAACGTTTTAGCTACCCGTTGACTTTTCCCCTACCAAACATGCAAACCACCACCTCCTACCTTAGAGTTGACTAGAAGGTAAAGTAACAAGATCGGAAGAGCACACGTCTGAACTCCAGTCACCTTGTAATCTCGTATGCCGTCTTCTGCTTGAAAAAAAAAA
>TRINITY_DN22877_c0_g1_i4 len=4098 path=[0:0-43 1:44-111 2:112-519 3:520-1371 5:1372-1544 7:1545-1694 9:1695-2063 11:2064-2064 12:2065-4097]
ACCGAGATCTACACTCTTTCCCTACACGACGCTCTTCCGATCTGGTTTTTGTACTTTTATTTTTATTTAAAAGCCTGGGAACTATCAAAGTATAAATTAGTCATTTCATCTGTCAGAACTCGAGACTTTTGCAATATACCTCAATTGGATATGATTTACAGTTTTATTTTCCTCTATACACCATTCCTTTATTTCAAGGAATTAAAAACCCCCGGAATATACGCTTCTCCGATCAGCTATAGCAGTTGCTCATAGAATAAGAGATATGCTTGCGAGTTCAGCACTTTAGATAGAGGCACAGCTTGTACGTGGGTATCACTAATGTGAAACCATTGTCCTTTTGATGATTCATTTTCTGAAGTTTGGGAAATCTTCCCATGGAGGACAAGGTCAGAAAGATGGTTGTTAGCAGGTCTCATCTTGACATATGCAGTGTAGTGGCCAGACCTCATTGTGCCGCTGTGCTCAACAACCCCATACAAAGAGTATGGTACTCTTGTATTCCCTTCGGCAACATTCTTACATTTAGTTGTACAAAAAGGAGCCAAGTCTATCACTTCAGGAAACTTTATGTGCTTGTTAACTTTTTGTAGATTAAATCCAGTCTGTTGAAATCTCTTTAAATGAAGTGTTAAAATTGGAGGAGCAAGTGAAATCAGCATTTGCTTTTTGGCATTAGTGTAAACATGTTTTTCTTTACTTTTTCCAGTAGTCTTTGATCCATTGTGTTGTCTTTGTGTACATACATCACACAGTAGTTTATTATTCTCACTGAGCCTCTCATTACAAGTGAACTGATATAAACAATGAAGGATTGAACTTTCCTCTGCTTTTATAGCATCCCTGTTTGCAAGAGTACAAAATGCTGTTTCTGGGTCCTCGTTCACCACCTTATATATTTTTGTCCCAGAAGCATGAAATCCATTCATGATATCCACTTCATCAGATTCAGTAAGAGAATCCAAGTTTAGATCGTTTAAATTATTAGCAACGTCTTCATGTTCCTTGTGACCATCGTCTTTAAGGGACAGACTCTCAAATTTATTGATACTTTCGGTGGTGGAAGCCACATCTTCCAATGGAACATCCATCCCAGTTTCATTCTCTCCATCTTGCTCTGAAGTGCCTACATTTTCACCTGTACTCTCCACATCAGTTATGTTCTCTTGTCCATTTAAATTCTTATGACTTGAACAGTGTTCTTCACAGCTATTTAAAGATTCCTCTTGTTGAATCAGCTCACTGCCTTCAGAGTTCACTTCTACCTTTGATTCGCTGCTGCTATCTTGATTTTCCTCCACTTGTTCTGTATCACAAGCATCTGCTAGAGGAAGCACCTTTTCTTGAATTTTTTGCTGCCAACGCTGGTTCTTGGCTTGCTTTTTGGCCAGTTTCTTTGCTTTTTTCTGCAGATGTTTGCTTGAACCAGGAGTCTCATCTCTCTTTTTCATATAACTGTCATTGTCTATGTCCTCTTCTTCATCTTCGATCTCTTTTTCCTTTATCTTTTTAGCATTTTTCTCATTTGCAGTTTTCTTAACAGTCCGATCGTCTAGGGCTGGAAGGGACAAGTCAAGGAATGACTCATGGACCAAGGACACAGTGCTGCACTCCTCACACATGATTGTACTTGTTAATTCACCACCAAAGATCCGGTCCACAAAACTTGGTATTACCTTTTTCTTCTCGTATTCTTTAATTTTCTTTTCTAGCTCTTCATTTTGCTGGTCAGGGTCACTCAGTGCCTTAAAGATGCCACCACATACTCGTTGTATTTCTTCCGCTCTCATTCCATCTAGTAAATAACGAAGCAGTTCCTGACTGTCTTGCTGCTGATAGCCTTTAAATCGTACTGCTTTCTTACAGACCTGAGAGAAGAGTTCTTTAGGAGTAACGGTCCCTTTCTTAGTCTCTTGAATCTCTGTTAGAAACTGACACATTGCTAAAGTAAGGGGCCCTGGCTGATCAAGCTTTATTTCCAGAGGCTCCATTATTGAGAATTCAGGTGGTTCAATTGTAAATGTTGTTCCAGGCATTTTAACCTCCTTCAACAACTCTCTAAGAACTGGTGTCTGTGATAAACTCTGCATGACAGCATTAAAGAAACATGTATTCCCCAAATTACTAAGTCCTTTCACAGACACTTCTGTGTTGCTATTTAAATGCAAGTCCTCTCCTTTGATCAAGCTTTCTGATTTTTCTCTCTCTTCCTCGTTTCTGTTGTCTTTTTCTACTTTTTTATTTTCAAATTCTTTATTTTCCTGATCTTTTGACACTGTATTCTGGGTGTCAAGATGAGCTTGTTTTTTAACATAATCCACTAGTTGGCCCAATCGAGTTGAGCCATTATACAGGACTTCATCATCACACAAATAGCACCACACACTCCAGTTGTCCAAACTGAGAACCAAACAATGGGGATCAGATCTTGGTGTTGTATAATGCTTTAACGCATGCTGCTCTTGAGAATTTCTGCCACAGCCCCTATGTCCACATTTTAGACATAACCATATTGAAGGTCCTTCATCTGCTTCCTCTGCTGCTTTCTCCTGTGATTCTTTGTCTGTTGTCTTGCAGTCTTGACAAGTGTTCCACTCCACATTCAGCAATGCTTTTTTCAGATGACCTTGTTCCAATCCCTTGCGAATGTGTTTACATGCAGGTTCCAAAATATCCAGAGACTCATCAGTCTGTGTATTTTTTCCTTTGGTTCGTTTCTTTCCCATGTTAATGCTTTATGCTTTTCTAATGACCTGAAAGTGTGGGGACGCGAGCTGTTTTGCAACACTCAACATGACTTTACAGCTTCTCCTTGCTTGACAGCATCTGACCTGCCAGCAGAGCGACGCCAGAGCACCGCTCTCTGCTCCGCCCTAAATTCCGAAAGCAGCTTTAACATATCCAAAATAATTAATATGGAAGAGGCTGAAGCACAACTTTCTGAATTAGACCTACTTTCTAGTATGTTTCCTAATGAAGATGAGTTTATTGTGACTGATCAACTGGCGTTAGCAGAACTAAAAGATTACGCTGAAAGACCTGCTTCAGAGATGCCATCTTCAAAAATTCAGTTTACACTAAATGTAAAACTAGAGGTTCCTGATGTCAATACGGTACCACTTTCTTTATCCTGTTGTTTTCCATTTAAATACCCAGCTGTCCCTCCAGAAATTACTGTCCGGTCACCATCACTAAGTCGACTGCAACAGAACCAGCTGAACACAGATCTGAAAACGTACTTGACAAGAAATTGCACTGGCGAGGTCTGTGTATTAAGTGCAAGAGAATGGGTTACAGATCATGCTGCTGCTTATATCAGCAAGGAGCCCTTCTCTTCCCCGTCAGTGACAAGTGACAAGCTGTCAAATGGTGTCATTTTCACTAGACTCTGGATCTATAGTCATCACATATATAACAAGCAAAAGAGAAGGAATGTTATTGACTGGGCTCAAGAGCTCTCTCTGTCAGGATTTAGCATGCCTGGGAAACCAGGTGTCATTTGTGTAGAAGGACCACAAATTTCTTGTGAAGAATTCTGGGCAAGAATCAGAAGATTAACATGGCAAAGAATTTTAATTCGCCACAGAGAGGACTTTTCTTTGGAAGGGACAGATGCTGAAATGCAGACACTAAGAAAGTTTCCAGCTTTTGAAGAAAAAGTATTTGATGCACATGGTGCCAGAGGAAATCATATGGATCTGGGGCAGCTGTATCATTTCTTAGATGAAAAGGGATGTGCTGATGTTTTTCAGATGTACTTTGGAGTTGAAGGATGTTAGCTCAACAAAGGATGTCAGTACTCATGGAACTGTGTGACAGTATGACAGAATTGATTTATTTGCCCCCTGAATTTTTTGATGAACAGAAGACCAATTTTTTGTACATCTGTCTTATAAGATCAGCCCAGTTTTTTAATGAAAACAAATAGTTCCTGCTTCTGAAGCGACCAGATGATTTAACATAAAATTTGCTTTTAAAAGCATGGTTTAAGTAGGTCAATTATAAATGCGGAAAAATTACTTTTGAGTGCTACTTTATGCTCTTTACTTTGGAGTAGATGACTGTACTTGTGTAATATAGCAAACAAAAATACAGATC
>TRINITY_DN22877_c0_g1_i9 len=2224 path=[0:0-43 1:44-111 2:112-519 3:520-1371 5:1372-1544 7:1545-1694 10:1695-2223]
ACCGAGATCTACACTCTTTCCCTACACGACGCTCTTCCGATCTGGTTTTTGTACTTTTATTTTTATTTAAAAGCCTGGGAACTATCAAAGTATAAATTAGTCATTTCATCTGTCAGAACTCGAGACTTTTGCAATATACCTCAATTGGATATGATTTACAGTTTTATTTTCCTCTATACACCATTCCTTTATTTCAAGGAATTAAAAACCCCCGGAATATACGCTTCTCCGATCAGCTATAGCAGTTGCTCATAGAATAAGAGATATGCTTGCGAGTTCAGCACTTTAGATAGAGGCACAGCTTGTACGTGGGTATCACTAATGTGAAACCATTGTCCTTTTGATGATTCATTTTCTGAAGTTTGGGAAATCTTCCCATGGAGGACAAGGTCAGAAAGATGGTTGTTAGCAGGTCTCATCTTGACATATGCAGTGTAGTGGCCAGACCTCATTGTGCCGCTGTGCTCAACAACCCCATACAAAGAGTATGGTACTCTTGTATTCCCTTCGGCAACATTCTTACATTTAGTTGTACAAAAAGGAGCCAAGTCTATCACTTCAGGAAACTTTATGTGCTTGTTAACTTTTTGTAGATTAAATCCAGTCTGTTGAAATCTCTTTAAATGAAGTGTTAAAATTGGAGGAGCAAGTGAAATCAGCATTTGCTTTTTGGCATTAGTGTAAACATGTTTTTCTTTACTTTTTCCAGTAGTCTTTGATCCATTGTGTTGTCTTTGTGTACATACATCACACAGTAGTTTATTATTCTCACTGAGCCTCTCATTACAAGTGAACTGATATAAACAATGAAGGATTGAACTTTCCTCTGCTTTTATAGCATCCCTGTTTGCAAGAGTACAAAATGCTGTTTCTGGGTCCTCGTTCACCACCTTATATATTTTTGTCCCAGAAGCATGAAATCCATTCATGATATCCACTTCATCAGATTCAGTAAGAGAATCCAAGTTTAGATCGTTTAAATTATTAGCAACGTCTTCATGTTCCTTGTGACCATCGTCTTTAAGGGACAGACTCTCAAATTTATTGATACTTTCGGTGGTGGAAGCCACATCTTCCAATGGAACATCCATCCCAGTTTCATTCTCTCCATCTTGCTCTGAAGTGCCTACATTTTCACCTGTACTCTCCACATCAGTTATGTTCTCTTGTCCATTTAAATTCTTATGACTTGAACAGTGTTCTTCACAGCTATTTAAAGATTCCTCTTGTTGAATCAGCTCACTGCCTTCAGAGTTCACTTCTACCTTTGATTCGCTGCTGCTATCTTGATTTTCCTCCACTTGTTCTGTATCACAAGCATCTGCTAGAGGAAGCACCTTTTCTTGAATTTTTTGCTGCCAACGCTGGTTCTTGGCTTGCTTTTTGGCCAGTTTCTTTGCTTTTTTCTGCAGATGTTTGCTTGAACCAGGAGTCTCATCTCTCTTTTTCATATAACTGTCATTGTCTATGTCCTCTTCTTCATCTTCGATCTCTTTTTCCTTTATCTTTTTAGCATTTTTCTCATTTGCAGTTTTCTTAACAGTCCGATCGTCTAGGGCTGGAAGGGACAAGTCAAGGAATGACTCATGGACCAAGGACACAGTGCTGCACTCCTCACACATGATTGTACTTGTTAATTCACCACCAAAGATCCGGTCCACAAAACTTGGTATTACCTTTTTCTTCTCGTATTCTGGGGAAAAAAAAACAATAATCAAGAATTCATACATAAAGAGTAAATTTTCTGGAGTCTTGTGTTTTGCTTCAAACAAGGTTTTCTAGAGACAAAATAAAATAAGCATATTGGCTTGATATAAGATTAATTTATTTGAGGGGGGAAAGGCGAGGGAAGAGGTGTCATAATGGAAGAGTTTCAAGCTGCTTAAGCACTTTCCGCACATTTCTCTTCTTCCCACCCCATCTTCTAAAACTGATACATCTTCAGAAACTTTCACATTTTGATTCAAAATTAATTGAATAATCCTGCAACAATCTACTTTTAACTGCTGATCTATTAGAATCCAAGCTAAACAAGATGAAACTGGTTAGTAACTGGACTGAAGACCTGCAAGAAAAATTGGATGCTGCAAGAATTGGCATTCACGATTCAGCAGGCGTTTTCAACTTGGTAAAATATTCTTCACTTTTTATTCTGAATTACGCATGCTGTTATGCATAGTTTAAAAACTTCTGCCTCAGAACAGCAGATCTTTAGTTGTGTGCT
>TRINITY_DN22877_c0_g1_i2 len=1890 path=[0:0-43 1:44-111 2:112-519 3:520-1371 5:1372-1544 8:1545-1889]
ACCGAGATCTACACTCTTTCCCTACACGACGCTCTTCCGATCTGGTTTTTGTACTTTTATTTTTATTTAAAAGCCTGGGAACTATCAAAGTATAAATTAGTCATTTCATCTGTCAGAACTCGAGACTTTTGCAATATACCTCAATTGGATATGATTTACAGTTTTATTTTCCTCTATACACCATTCCTTTATTTCAAGGAATTAAAAACCCCCGGAATATACGCTTCTCCGATCAGCTATAGCAGTTGCTCATAGAATAAGAGATATGCTTGCGAGTTCAGCACTTTAGATAGAGGCACAGCTTGTACGTGGGTATCACTAATGTGAAACCATTGTCCTTTTGATGATTCATTTTCTGAAGTTTGGGAAATCTTCCCATGGAGGACAAGGTCAGAAAGATGGTTGTTAGCAGGTCTCATCTTGACATATGCAGTGTAGTGGCCAGACCTCATTGTGCCGCTGTGCTCAACAACCCCATACAAAGAGTATGGTACTCTTGTATTCCCTTCGGCAACATTCTTACATTTAGTTGTACAAAAAGGAGCCAAGTCTATCACTTCAGGAAACTTTATGTGCTTGTTAACTTTTTGTAGATTAAATCCAGTCTGTTGAAATCTCTTTAAATGAAGTGTTAAAATTGGAGGAGCAAGTGAAATCAGCATTTGCTTTTTGGCATTAGTGTAAACATGTTTTTCTTTACTTTTTCCAGTAGTCTTTGATCCATTGTGTTGTCTTTGTGTACATACATCACACAGTAGTTTATTATTCTCACTGAGCCTCTCATTACAAGTGAACTGATATAAACAATGAAGGATTGAACTTTCCTCTGCTTTTATAGCATCCCTGTTTGCAAGAGTACAAAATGCTGTTTCTGGGTCCTCGTTCACCACCTTATATATTTTTGTCCCAGAAGCATGAAATCCATTCATGATATCCACTTCATCAGATTCAGTAAGAGAATCCAAGTTTAGATCGTTTAAATTATTAGCAACGTCTTCATGTTCCTTGTGACCATCGTCTTTAAGGGACAGACTCTCAAATTTATTGATACTTTCGGTGGTGGAAGCCACATCTTCCAATGGAACATCCATCCCAGTTTCATTCTCTCCATCTTGCTCTGAAGTGCCTACATTTTCACCTGTACTCTCCACATCAGTTATGTTCTCTTGTCCATTTAAATTCTTATGACTTGAACAGTGTTCTTCACAGCTATTTAAAGATTCCTCTTGTTGAATCAGCTCACTGCCTTCAGAGTTCACTTCTACCTTTGATTCGCTGCTGCTATCTTGATTTTCCTCCACTTGTTCTGTATCACAAGCATCTGCTAGAGGAAGCACCTTTTCTTGAATTTTTTGCTGCCAACGCTGGTTCTTGGCTTGCTTTTTGGCCAGTTTCTTTGCTTTTTTCTGCAGATGTTTGCTTGAACCAGGAGTCTCATCTCTCTTTTTCATATAACTGTCATTGTCTATGTCCTCTTCTTCATCTTCGATCTCTTTTTCCTTTATCTTTTTAGCATTTTTCTCATTTGCAGTTTTCTTAACAGTCTTAAACACAGACCATGCGCAGATCAGAGAGAAAAGCAGTACCCCTCTTACATTTCAAAGAAACTGATTAACAGATGTTATTACACCTTGTATGCCTACTGAAAGATATCCTTTTTAATTCCCAGAAGAATGAGGATGTCACCAAGCATTTCCCCCCAAAATTAAGTTTCTGAGAAGTTCCTTTTTAAATATAAATTATTTATAATCAAATGCTTGATATGGACACCTTAGCTCACAATGTGTACTGCCTTCAGTTCCAATGAAATATCTGCTTAAAAAATAAGCCACTTACTCAGTGCAAGCCACGGAGGCAGAACTGGGCTCTGCGCATTTGAAAGATGCAAGA
>TRINITY_DN22877_c0_g1_i5 len=2071 path=[0:0-43 2:44-451 3:452-1303 5:1304-1476 7:1477-1626 9:1627-1995 11:1996-1996 13:1997-1997 14:1998-2070]
ACCGAGATCTACACTCTTTCCCTACACGACGCTCTTCCGATCTGTCAGAACTCGAGACTTTTGCAATATACCTCAATTGGATATGATTTACAGTTTTATTTTCCTCTATACACCATTCCTTTATTTCAAGGAATTAAAAACCCCCGGAATATACGCTTCTCCGATCAGCTATAGCAGTTGCTCATAGAATAAGAGATATGCTTGCGAGTTCAGCACTTTAGATAGAGGCACAGCTTGTACGTGGGTATCACTAATGTGAAACCATTGTCCTTTTGATGATTCATTTTCTGAAGTTTGGGAAATCTTCCCATGGAGGACAAGGTCAGAAAGATGGTTGTTAGCAGGTCTCATCTTGACATATGCAGTGTAGTGGCCAGACCTCATTGTGCCGCTGTGCTCAACAACCCCATACAAAGAGTATGGTACTCTTGTATTCCCTTCGGCAACATTCTTACATTTAGTTGTACAAAAAGGAGCCAAGTCTATCACTTCAGGAAACTTTATGTGCTTGTTAACTTTTTGTAGATTAAATCCAGTCTGTTGAAATCTCTTTAAATGAAGTGTTAAAATTGGAGGAGCAAGTGAAATCAGCATTTGCTTTTTGGCATTAGTGTAAACATGTTTTTCTTTACTTTTTCCAGTAGTCTTTGATCCATTGTGTTGTCTTTGTGTACATACATCACACAGTAGTTTATTATTCTCACTGAGCCTCTCATTACAAGTGAACTGATATAAACAATGAAGGATTGAACTTTCCTCTGCTTTTATAGCATCCCTGTTTGCAAGAGTACAAAATGCTGTTTCTGGGTCCTCGTTCACCACCTTATATATTTTTGTCCCAGAAGCATGAAATCCATTCATGATATCCACTTCATCAGATTCAGTAAGAGAATCCAAGTTTAGATCGTTTAAATTATTAGCAACGTCTTCATGTTCCTTGTGACCATCGTCTTTAAGGGACAGACTCTCAAATTTATTGATACTTTCGGTGGTGGAAGCCACATCTTCCAATGGAACATCCATCCCAGTTTCATTCTCTCCATCTTGCTCTGAAGTGCCTACATTTTCACCTGTACTCTCCACATCAGTTATGTTCTCTTGTCCATTTAAATTCTTATGACTTGAACAGTGTTCTTCACAGCTATTTAAAGATTCCTCTTGTTGAATCAGCTCACTGCCTTCAGAGTTCACTTCTACCTTTGATTCGCTGCTGCTATCTTGATTTTCCTCCACTTGTTCTGTATCACAAGCATCTGCTAGAGGAAGCACCTTTTCTTGAATTTTTTGCTGCCAACGCTGGTTCTTGGCTTGCTTTTTGGCCAGTTTCTTTGCTTTTTTCTGCAGATGTTTGCTTGAACCAGGAGTCTCATCTCTCTTTTTCATATAACTGTCATTGTCTATGTCCTCTTCTTCATCTTCGATCTCTTTTTCCTTTATCTTTTTAGCATTTTTCTCATTTGCAGTTTTCTTAACAGTCCGATCGTCTAGGGCTGGAAGGGACAAGTCAAGGAATGACTCATGGACCAAGGACACAGTGCTGCACTCCTCACACATGATTGTACTTGTTAATTCACCACCAAAGATCCGGTCCACAAAACTTGGTATTACCTTTTTCTTCTCGTATTCTTTAATTTTCTTTTCTAGCTCTTCATTTTGCTGGTCAGGGTCACTCAGTGCCTTAAAGATGCCACCACATACTCGTTGTATTTCTTCCGCTCTCATTCCATCTAGTAAATAACGAAGCAGTTCCTGACTGTCTTGCTGCTGATAGCCTTTAAATCGTACTGCTTTCTTACAGACCTGAGAGAAGAGTTCTTTAGGAGTAACGGTCCCTTTCTTAGTCTCTTGAATCTCTGTTAGAAACTGACACATTGCTAAAGTAAGGGGCCCTGGCTGATCAAGCTTTATTTCCAGAGGCTCCATTATTGAGAATTCAGGTGGTTCAATTGTAAATGTTGTTCCAGGCATTTTAACCTCCTTCAACAACTCTCTAAGAAAGATCGGAAGAGCACACGTCTGAACTCCAGTCACCTTGTAATCTCGTATGCCGTCTTCTGCTTGAAAAAAAAAA
>TRINITY_DN22877_c0_g1_i3 len=1342 path=[0:0-43 2:44-451 3:452-1303 6:1304-1341]
ACCGAGATCTACACTCTTTCCCTACACGACGCTCTTCCGATCTGTCAGAACTCGAGACTTTTGCAATATACCTCAATTGGATATGATTTACAGTTTTATTTTCCTCTATACACCATTCCTTTATTTCAAGGAATTAAAAACCCCCGGAATATACGCTTCTCCGATCAGCTATAGCAGTTGCTCATAGAATAAGAGATATGCTTGCGAGTTCAGCACTTTAGATAGAGGCACAGCTTGTACGTGGGTATCACTAATGTGAAACCATTGTCCTTTTGATGATTCATTTTCTGAAGTTTGGGAAATCTTCCCATGGAGGACAAGGTCAGAAAGATGGTTGTTAGCAGGTCTCATCTTGACATATGCAGTGTAGTGGCCAGACCTCATTGTGCCGCTGTGCTCAACAACCCCATACAAAGAGTATGGTACTCTTGTATTCCCTTCGGCAACATTCTTACATTTAGTTGTACAAAAAGGAGCCAAGTCTATCACTTCAGGAAACTTTATGTGCTTGTTAACTTTTTGTAGATTAAATCCAGTCTGTTGAAATCTCTTTAAATGAAGTGTTAAAATTGGAGGAGCAAGTGAAATCAGCATTTGCTTTTTGGCATTAGTGTAAACATGTTTTTCTTTACTTTTTCCAGTAGTCTTTGATCCATTGTGTTGTCTTTGTGTACATACATCACACAGTAGTTTATTATTCTCACTGAGCCTCTCATTACAAGTGAACTGATATAAACAATGAAGGATTGAACTTTCCTCTGCTTTTATAGCATCCCTGTTTGCAAGAGTACAAAATGCTGTTTCTGGGTCCTCGTTCACCACCTTATATATTTTTGTCCCAGAAGCATGAAATCCATTCATGATATCCACTTCATCAGATTCAGTAAGAGAATCCAAGTTTAGATCGTTTAAATTATTAGCAACGTCTTCATGTTCCTTGTGACCATCGTCTTTAAGGGACAGACTCTCAAATTTATTGATACTTTCGGTGGTGGAAGCCACATCTTCCAATGGAACATCCATCCCAGTTTCATTCTCTCCATCTTGCTCTGAAGTGCCTACATTTTCACCTGTACTCTCCACATCAGTTATGTTCTCTTGTCCATTTAAATTCTTATGACTTGAACAGTGTTCTTCACAGCTATTTAAAGATTCCTCTTGTTGAATCAGCTCACTGCCTTCAGAGTTCACTTCTACCTTTGATTCGCTGCTGCTATCTTGATTTTCCTCCACTTGTTCTGTATCACAAGCATCTGCTAGAGGAAGCACCTTTTCTTGAATTTTTTGCTGCCAACGCTGGTTCTGTGAAGTGAAATATGCAGTGTATGATATTAAAACATAT
>TRINITY_DN22877_c1_g1_i1 len=201 path=[0:0-200]
GGGCCCTCTTCCTGAGTGCACCTGTAAGCATCCCCATCTTCTGTGTGGCCCTCGGAGCTTGTACTCATTTTCAAAGTGGCCTTTGGGAGGGAAAAGGTTCTCCACCCCCTTTTAAAAGTAAAAGGGCCTCCTATTACTGCTCGACAGTAATAGTCAAAGATCCCTACACCCGCCTATGGTGGCAATATCTGTAGCATGTTG
>TRINITY_DN22877_c1_g2_i1 len=304 path=[0:0-303]
GGGAGGGAAAAGGTTCTCCACCCGTCCTATCATGTGGGGGGTTTTCACATCAGTTTTCGAACGGTGAACTGAGTCTAGAGCTGGATCTATCCAGGTCACTGTGGTTGCCACTTGCCACCTCCCAGCTGACTTATAGCCACACCTCCCCAATTCAGTTGTCACTGGATCCACATTTCTCCTTTACTTCCTCTAAATGCTGTGCTGTTACTCAGCTGCCCCCACCCCAGAGGCAGCTGCATCTTAGCACCAGGCCGGCGTTCCCCATCTAACCTGCTCACAAAGCTTTTCTGGGATTCTTTAGGGG
>TRINITY_DN22877_c4_g1_i1 len=236 path=[0:0-235]
GCCCCATTACAACACCAAACTACCCTGGCTGATGCAGCGGCAGAGAGGCCAAACCATTCCTTCAAGGACAGACACGGTGGATCAGCGGAACCCCTGCCTTGCAGCCTTGCCACAACCAACCATCCGTCCTGTTTCTCTGTGGGGTCACATGGGGCTCCTGTGTGAGTGAAGCAGGGAGTATGCTCCTTTTCACCAAGCGAGTCAGGGGTAGGGAACCCTTTTCCCTCCCAGGGGTC
>TRINITY_DN22878_c0_g1_i3 len=638 path=[0:0-45 2:46-566 4:567-637]
ACCACCGAGATCTACACTCTTTCCCTACACGACGCTCTTCCGATCTCCCCAAACAATCAATTCACCAGTGGCCTGTTAATACTATTTGCTGTTACTTCCCATCTCCCAAGCTAAGCAGGGTCCAGACTGCCCTAATAACCTGCCCTCAACATGGAACTTATATCCTTGATTTCATGAGTGCATTCTGACCCTTCAAGATGTCATACTCCAACCCCCATGACGCTCAGCAGTTTTCAAGAGAGATTGGGGCAGGGCTCTGCTTCTCAAAGTTGGGTGTGGAACACCCCTGGTTTCTTAAAAGTATAGAATCTTAAAGTTCTAAGAAACTTTGAGCGTCATGTGTTCCACCCCCCTCCTTGGATGCAGAATGTAGGTACAACATTCCATTTCGCTCCTACCCTTTGCTTCTAAGCTCCTGGAGCGAGCTGTCTACATGCACTGTCTGGACTTTCTGTCTTCAAATTCCTCCCTTGACCCCTCCAATTGGGCTTCCACCCTCTCCATTTGACTGAGACCGTCCTTGCCAAAATACTCGATGACCTTCTCTTAGCTAAGTCTAAGGGCCTCTACTCCATTCTTATCCTCCTTGATCTCTCTGCTGCCTTTGACACTGTCAACCATGGCCTCCTGGATTCACT
>TRINITY_DN22878_c0_g1_i2 len=678 path=[1:0-100 2:101-621 3:622-677]
GCAACCTCCCCATCTGCTCCCAACCCCCACCCTGCTGTAAATCCAAAGACCCATCCAGCAGCCATCGACCTCCCCCCACTGCTTCTCACTCTCTCCAAGGCCCCCAAACAATCAATTCACCAGTGGCCTGTTAATACTATTTGCTGTTACTTCCCATCTCCCAAGCTAAGCAGGGTCCAGACTGCCCTAATAACCTGCCCTCAACATGGAACTTATATCCTTGATTTCATGAGTGCATTCTGACCCTTCAAGATGTCATACTCCAACCCCCATGACGCTCAGCAGTTTTCAAGAGAGATTGGGGCAGGGCTCTGCTTCTCAAAGTTGGGTGTGGAACACCCCTGGTTTCTTAAAAGTATAGAATCTTAAAGTTCTAAGAAACTTTGAGCGTCATGTGTTCCACCCCCCTCCTTGGATGCAGAATGTAGGTACAACATTCCATTTCGCTCCTACCCTTTGCTTCTAAGCTCCTGGAGCGAGCTGTCTACATGCACTGTCTGGACTTTCTGTCTTCAAATTCCTCCCTTGACCCCTCCAATTGGGCTTCCACCCTCTCCATTTGACTGAGACCGTCCTTGCCAAAATACTCGATGACCTTCTCTTAGCTAAGTCTAAGGGCCTCGACTCTGTTCTTGTTCTCCTCAATCTCTCTGCCGCCTTTGACACTGTCGACCATGG
>TRINITY_DN22878_c0_g2_i2 len=531 path=[0:0-490 2:491-530]
CCCTGATTTCATTCGTGCCGACCCAAATCCTCCATCCTGACCCTTCCAGACATCGTACTCCAACCCACACAACACTCAGCTGTTTTCAAGAGATTGGGGCAGGGCTCTGCTTCTCAGAGTACGGTGGAGGGGACCCCCCTGGTTTCATAAAAATCATAGAATCATAAAGTTGTAAGAGACTTCAAGCACCATCCATTCGTACCCCCTGCTTCGATGCAGGATGCAGTTACAACATCCCTGACAGACGGCTGCCCGGCCCCTTTTGAAAACCTCCAGCAATGGCAAGTCTACAACTTCCCCAGACAGCATGTTCTATTGCTGCACAGCTCCTAACGTTAAAAAGTCTTACTTGATATTTAACCAAAATCGATCTTCCTGTAACTTGAGCTCATTATTTCTAGCTTTGTCCACTGTAGCAGAAGAGTTCCTTGCTGTCGTCTTTCTGGCAGCGCTTTAGATCTTTGAAGACTGCTATCATGTTTCCTCTTAGTCGTCCCTTTCCTAGGCTAAACATACCGTTCCTTCAAAGAT
>TRINITY_DN22878_c0_g2_i1 len=568 path=[0:0-490 1:491-567]
CCCTGATTTCATTCGTGCCGACCCAAATCCTCCATCCTGACCCTTCCAGACATCGTACTCCAACCCACACAACACTCAGCTGTTTTCAAGAGATTGGGGCAGGGCTCTGCTTCTCAGAGTACGGTGGAGGGGACCCCCCTGGTTTCATAAAAATCATAGAATCATAAAGTTGTAAGAGACTTCAAGCACCATCCATTCGTACCCCCTGCTTCGATGCAGGATGCAGTTACAACATCCCTGACAGACGGCTGCCCGGCCCCTTTTGAAAACCTCCAGCAATGGCAAGTCTACAACTTCCCCAGACAGCATGTTCTATTGCTGCACAGCTCCTAACGTTAAAAAGTCTTACTTGATATTTAACCAAAATCGATCTTCCTGTAACTTGAGCTCATTATTTCTAGCTTTGTCCACTGTAGCAGAAGAGTTCCTTGCTGTCGTCTTTCTGGCAGCGCTTTAGATCTTTGAAGACTGCTATCATGTTTCCTCTTAGTAGTCCCTTTCATAGCCTAAACATACCGTTCCTTCAACCTTTCCTCATACGACTAGCTCTCCAGACTCTCTATCATTT
>TRINITY_DN22878_c0_g3_i1 len=768 path=[0:0-767]
TTTTTTTTGTTTGTGTCACTACATTTAATAATTATACCAACCATTTGAGGAAGATCATTTTAAAACACTGGTCTACTACTGATCACATTAAAGATTGTCAGACTCCACCTTTATTGGCCTATAAGCGTGGCAGGAATCTAAGTGATCATATTGTCAGGGCTCGACTACCATCACTATCTCAGAGAACTTTGGATAGTAAAAAAATTACGGGGAACTTTCCCTGTGGCCAGTGTATTAATTGTCCTTTTAGTGTTAAGATAAAAACATTTCATGACAGTAAAAATCATTTGCTCCATATCAATGATTTCATCAACTGCAATACAACAGGGGTGATTTATGTGATTCAGTGTCTGTGCAGGAAGTTGTACGTGGGGAAAACCAGCTGACATCTGAGAATCAGAATCACCGAACATCGGAGCAGACTAAAGAATAGAACGGCCCCTTCAGGCTATCAGGCTGACATATTACCTCTATCTGAAGAACTTCTCAGGTTTTATTATGGGGTTGCATATTTGGGAGAGGGTCCATGAGCTGGGATCCACTTTTATTAAGGTCTGAGATTTAAACTGGAATACTATTGGTCTTTTTGCATTTAAAGCAGGGAAACAACATTCTCGCTTCTCTTAAGACTGCATTATAGCCCTTTGTGACTCCCTGGATTTGGGTTCTATGAGTTTCATAAAAATCATAGAATCATAAAGTTGTAAGAGACTTCAAGCACCATTTGGCATCAGAAACCAAAACATTTGCTAACAGCAAATCTACCCC
>TRINITY_DN22878_c1_g1_i2 len=243 path=[1:0-36 2:37-137 4:138-181 5:182-242]
TTTATTTATTTATTTATTTATTTATTTTCTAGATTTCTATACCGCCCCATCCTGCCATGCAGCTCGGGGCGGTTAACAACAATAAAAACAGTATAAAAACATTTAAAACAAATATAAAATATATCAATAAAACAGGGCGTGGTACAATCATAAATAAATATATAAGGTGGGGGATTAAAAATCACACACCCCTCCCTCCCAAAGGCCTGGGCAAACAGCCAGGTCTTACAGTTCCGCCGAAAT
>TRINITY_DN22878_c1_g1_i1 len=255 path=[0:0-47 2:48-148 3:149-193 5:194-254]
ACGACGCTCTTCCGATCTTTTATTTATTTATTTTATTTTGTAGATTTTTATACCGCCCCATCCTGCCATGCAGCTCGGGGCGGTTAACAACAATAAAAACAGTATAAAAACATTTAAAACAAATATAAAATATATCAATAAAACAGGGCAGTGTGCAATCATAAATAAATATATAAGTGGGGGATTAAAAATCACACACACCCCTCCCTCCCAAAGGCCTGGGCAAACAGCCAGGTCTTACAGTTCCGCCGAAAT
>TRINITY_DN22878_c1_g2_i1 len=287 path=[0:0-286]
CCATAAGAAATTAATCCACTGAGATTTTTTATTTTTTTATAAAATAAAACTTGACATCATTCTCTACAGTTGTATTTTCAAAAGTGCATTGAAAGGGTTAAAGGAGAAGCAGCAAGTAGTTCAGTCCAAAGGTTCACAAACCATGAAAATTATGTATCTCTAAGTTTATTTATTTATTTATTTATTTAAAATTTATATCCCGCCCCTCCTGCCTGCTGGGCAGCCTGGGGCGGCGAACAACATTCATTAAAATCATATAAAAAATTTAAAACAATTTAATACACAGT
>TRINITY_DN22878_c2_g1_i1 len=202 path=[0:0-201]
CTCTTGGAGTGCAATGTCTTCATGTGCTGTCTTGATTTCCTCTCTTCACATTCCTCCCTTGATTTCAGTTTCTGCACTCACCACTTGATTGAGACTGCCCTCGCTAAAACCACCAATGATCTTCTCTTAGCTAAGCCTAAGGGCCTCTACTCCATTCTTGTCCTCCTCAACCTCTCTGCCACCTTTGACACTGTTGACCATG
>TRINITY_DN22878_c3_g1_i1 len=225 path=[0:0-224]
GATGGGAAGCAGAAGCAAATGGTGTTCATTTGGGGGCCTTGGAGCGAGTGAGAAGCAGTGGGGGGAGGTTGATGTCTGCTGGCTGGGTCTGGATTTACAGCAGGGTGCTTTACGGGAGCAGATTATTATGATATTATTATTTATTATTATTATTTATTATTATCAAACACCTACAAAGCGCCAGCTGCAACCTGGCGCTGTACAGAACAGATCGGAAGAGCACAC
>TRINITY_DN22891_c0_g1_i1 len=305 path=[0:0-304]
TTTGTTTCTCCCAGACTTTAGAAATACGCGGACACAAGCCTAGGCTGCATATTCTGATGGTTGAAGAAGAAAACTTGAGTTCATTTAGATTTGTCGTCTTTCACCTTCATGTCCTTCAAACAGGTCATTTATGTAAGAGAGTATCATTCTGCTCTATTATGTCCTTCAAACAGGTCATTTATGCCAAACAGTTTCCTCTTTGTGTTACATGAAGGCGAGCGTAGCAAGTTCTTTTAAAAAAATGTTTACTAGAACTTCCACTGTTTTAATGGGGTTGTTTTTTGTTTGCTATTTTCTTGCTGGAC
>TRINITY_DN22897_c0_g1_i1 len=637 path=[0:0-636]
AGGAGTTGTTTTTTTGTGATAGGATGAGTTTATGGTTTCCTCCTTGCTGAGAGGTCTTTCCAGTTGAATGATGAACACGCATTCCTGTGCCGGTCAGTCGGGGATTGAAGATGAGCTGTCAGCAGAAGGAAGCGCCTTTCTGTCTGGTTTCTGATGCTTTGCTGATGAGTCTTGCCAGTCATGGAGCAGAAGCTGAGGAACTTGCCGTGTATGGTTTTCCGGTGGTTAAAACGAAATGGAAGGACGTCAGCAAGTGTTCAGACAGAGTCACCGGGAAAGCCATACAGTTCTTTGCCCTGCCTCTTGCTCCTTCCCCCTCTTGTCAGCTGCAATAGTGCTTCAGGAGCTGGGGAAAGAGTGAAAATCTCCTCTGGTTTCAGGGCAGATTGATAGGACTCCGTGACTTGAATCGCCAGGCAGAAAGTCTCTGATTAAATCATCCGTTTTGATACTCTCTTCTGTTCGTCCTTCAGTTGTTTCCTAAAGGAAAGTGCATTCTCTTTGGCTGACAGAAACTTTAAAACATGCTGATCCACAACTAGGTAGAGCCTTTACACTAGTTTGGGCACATCTTTTAGTTATCTAGGAGGATATACTAGAACTTTAAAAAAAATAATAATTATATAGTGATTTCAGC
>TRINITY_DN22889_c2_g1_i1 len=320 path=[0:0-319]
ACCTCCCCTCTTTCCAAAGACAGCACAAGACCTGGCCGTTCTGCCAGGCATTTGGCAAGAGGGACAGGTGACGAGTAGGGGTTGAGGGGAGGGGGGCGGTTGTGGCTCTGCCTAGGTTCTGTGGTTTTTAAATTATATTTTTATATTGGATTTTTTAATTGTGTGTGTTTTATTGTATTTTATTGTGTTGTAAGCCACCCCAAGCTGCTGTGGCAGGAGGGGGCAGCTAAGAAATCCAAGTAAAAAATAATAGATGTTTTATGCCTTTTTAAGCCACCCCGAGTCACCATTGGTGAGAGTGGGTGGGTTAAAAAAAAAAA
>TRINITY_DN22888_c0_g1_i2 len=497 path=[0:0-97 5:98-99 8:100-166 10:167-193 11:194-445 13:446-468 14:469-496]
AGCCTGTACCAATCCTCAAAGTTTTGAGTCTCCGAGCAGTAGAAAGTCAGACAACACCAGTCCTTCGTTTAACTTGGGCTCATACTGATTCATTGCCAGCTACTCCAATTCATTGGAACCTCTCCGAGGCACACAATGGTAGCGTTGTGTATCGAAGGATGCATAATGCCAGACCTACACGTGCTCTTCACATGGAGGTTGTTCCAGTACACGTGGAGACTGCAGGTATTCCATTTGGGATAATTCATAATCCCTATCCTAAGCCTATTGTTTCTCAACGAAGTGAACTGTTGGTTCCTTTTACTTTAAACATAGATACAAGAGCACTTGCTTATTGTTCTGGTTTATTTTTAAAAGATGCTAACACACATCTTGCAAAGACTATAGAGGAAGACTTGCAAGATTTGGACAATAGAAATGCACATTTTCTTGTTCCAGGTACAGATCCTTGGCATCAAACAAGCTATGCAGAGATCGGAAGAGCGTCGTGTAGGGAA
>TRINITY_DN22888_c0_g1_i6 len=607 path=[2:0-60 7:61-210 8:211-277 9:278-303 11:304-555 13:556-578 14:579-606]
CACCTGATTACTCTATTGCTATGGATGACGTGTCTCATACGGCATTTTCACCACAGCAAAGCCTCAAACAATGCTTTTGGCCTAGATACCGAAGATTTTCATCTTGTTTTTTATGGAGCATTTTTATTTTTTCTTGCATAGCTATTTTAACCTCTACTATTGTTTTTTCAGTCCTTCGTTTAACATGGGCTCACACTGTTTCATTACCAGATACTCCAATTCATTGGAACCTCTCCGAGGCACACAATGGTAGCGTTGTGTATCGAAGGATGCATAATACCAGACCTATGCTGCTCTTCACATAGAGGTTGTTCCAGTACACGTGGAGACTGCAGGTATTCCATTTGGGATAATTCATAATCCCTATCCTAAGCCTATTGTTTCTCAACGAAGTGAACTGTTGGTTCCTTTTACTTTAAACATAGATACAAGAGCACTTGCTTATTGTTCTGGTTTATTTTTAAAAGATGCTAACACACATCTTGCAAAGACTATAGAGGAAGACTTGCAAGATTTGGACAATAGAAATGCACATTTTCTTGTTCCAGGTACAGATCCTTGGCATCAAACAAGCTATGCAGAGATCGGAAGAGCGTCGTGTAGGGAA
>TRINITY_DN22888_c0_g1_i4 len=290 path=[13:0-22 15:23-23 16:24-47 18:48-80 19:81-136 20:137-206 22:207-289]
CCTTGGCATCAAACAAGCTATGCTGATAAAATGTGCTTTGCTTCCTATAGACATTCTTATTTTGTTTCCTATGGAAAACCGAGGAAATGGCCAAGACCTCATGTGTATGCAGATCACTGTGACAGACCTCAATTTTGAACTGACGCTAAAACTGCAACACAAGGCTTGCCTCAGTGGTACCTAGCCATTGATGATTTTTCTGATCAATTGCGCTATGCTAAGCAGCAACGTTCTGGAGGAGAAGATCGAGAATACAGAGTCCCAGGGGGCCAATTGTCCTATACTGGAGC
>TRINITY_DN22888_c0_g1_i3 len=388 path=[1:0-39 5:40-41 8:42-108 10:109-135 11:136-387]
TGTCCTTCGTTTAACATGGGCTCATACTGTTTCACTACCTGCTACTCCAATTCATTGGAACCTCTCCGAGGCACACAATGGTAGCGTTGTGTATCGAAGGATGCATAATGCCAGACCTACACGTGCTCTTCACATGGAGGTTGTTCCAGTACACGTGGAGACTGCAGGTATTCCATTTGGGATAATTCATAATCCCTATCCTAAGCCTATTGTTTCTCAACGAAGTGAACTGTTGGTTCCTTTTACTTTAAACATAGATACAAGAGCACTTGCTTATTGTTCTGGTTTATTTTTAAAAGATGCTAACACACATCTTGCAAAGACTATAGAGGAAGACTTGCAAGATTTGGACAATAGAAATGCACATTTTCTTGTTCCAGGTACAGAT
>TRINITY_DN22888_c0_g1_i1 len=890 path=[3:0-103 6:104-313 7:314-463 8:464-530 9:531-556 11:557-808 12:809-832 16:833-856 17:857-889]
CATCATGGAAGATGAGAAAGGCGAGCTGGTACAGGAAAAGGCTGTTTTAAAGGATCCTTCCTTAAGGCCTCGCTGGAAAAAACCTGTACCTATTCTCAAAGTTTTGAGTCCCCGAGCAGTAGAAATTCAGACAACACCAGGTAATTCAAAGGTAGTGTCTATTGACAATTTGAAGCGTACTCCCATCCACTATGGTAAGGGTGATGATGGATTATTGCCAAATTCCTCTTCAGCCCCTACCACTCCCACCAACAGCACCTGATTACTCTCTTACGGTAGATGAACTCTCTTAAAGCATTTCCACCACAGCAAAACCTCAAACAATGCTTTTGGCCTAGATACCGAAGATTTTCATCTTGTTTTTTATGGAGCATTTTTATTTTTTCTTGCATAGCTATTTTAACCTCTACTATTGTTTTTTCAGTCCTTCGTTTAACATGGGCTCACACTGTTTCATTACCAGATACTCCAATTCATTGGAACCTCTCCGAGGCACACAATGGTAGCGTTGTGTATCGAAGGATGCATAATACCAGACCTATGCTGCTCTTCACATAGAGGTTGTTCCAGTACACGTGGAGACTGCAGGTATTCCATTTGGGATAATTCATAATCCCTATCCTAAGCCTATTGTTTCTCAACGAAGTGAACTGTTGGTTCCTTTTACTTTAAACATAGATACAAGAGCACTTGCTTATTGTTCTGGTTTATTTTTAAAAGATGCTAACACACATCTTGCAAAGACTATAGAGGAAGACTTGCAAGATTTGGACAATAGAAATGCACATTTTCTTGTTCCAGGTACAGATGCTTGGCATCAAACAAGCTTTGCAGATAAAATGTGCTTTGCTTCCTATGGACATTGTTATTTTGTTTCCTATGGGAAACCA
>TRINITY_DN22888_c0_g1_i5 len=1193 path=[4:0-196 6:197-406 7:407-556 8:557-623 10:624-650 11:651-902 13:903-925 15:926-926 16:927-950 17:951-983 19:984-1039 21:1040-1109 22:1110-1192]
GGAGGCGGCCGTGAGGGCAAGGCTCGCTCGGGATGACGCGTTCGGACTCTGAGTTGCCGGGGAGCACTTGGCACTAATACATGAGTTAAGAGCAAAATTCTCCCCAGCCTAACATTGATATTAACTGTGTTCCTCGAGTTTGGATTTCACAGGAAGGCAGCTGTTGCAGAAAAAGCCTGTACCAATCCTCAAAGTTCTGAGTCCCCGAGCAGTAGAAATTCAGACAACACCAGGTAATTCAAAGGTAGTGTCTATTGACAATTTGAAGCGTACTCCCATCCACTATGGTAAGGGTGATGATGGATTATTGCCAAATTCCTCTTCAGCCCCTACCACTCCCACCAACAGCACCTGATTACTCTCTTACGGTAGATGAACTCTCTTAAAGCATTTCCACCACAGCAAAACCTCAAACAATGCTTTTGGCCTAGATACCGAAGATTTTCATCTTGTTTTTTATGGAGCATTTTTATTTTTTCTTGCATAGCTATTTTAACCTCTACTATTGTTTTTTCAGTCCTTCGTTTAACATGGGCTCACACTGTTTCATTACCAGATACTCCAATTCATTGGAACCTCTCCGAGGCACACAATGGTAGCGTTGTGTATCGAAGGATGCATAATGCCAGACCTACACGTGCTCTTCACATGGAGGTTGTTCCAGTACACGTGGAGACTGCAGGTATTCCATTTGGGATAATTCATAATCCCTATCCTAAGCCTATTGTTTCTCAACGAAGTGAACTGTTGGTTCCTTTTACTTTAAACATAGATACAAGAGCACTTGCTTATTGTTCTGGTTTATTTTTAAAAGATGCTAACACACATCTTGCAAAGACTATAGAGGAAGACTTGCAAGATTTGGACAATAGAAATGCACATTTTCTTGTTCCAGGTACAGATCCTTGGCATCAAACAAGCTATGCTGATAAAATGTGCTTTGCTTCCTATGGACATTGTTATTTTGTTTCCTATGGGAAACCAAGGAAATGGCCAAGACCTCATGTGTATGCAGATCACTGTGACAGACCTCAATTTTGGACTGACGCTAAAACTGCAAAACAAGGCCTGTCTCAGTGGTACCTAGCTATTGATGATTTTTCTGATCACTTGCGCTATGCTAAGCAGCAACGTTCTGGAGGAGAAGATCGAGAATACAGAGTCCCAGGGGGCCAATTGTCCTATACTGGAGC
>TRINITY_DN22915_c0_g1_i1 len=343 path=[0:0-342]
ACGACGCTCTTCCGATCTATCACAACAGATTCAGGAAAGAATGACTGAATATGCACAACAAAATAATCTGCCCGACATCTCTGCAGCCACGCTGTGGGAGGCAGCAAAGGCGGTTTTGAGAGGCCATTTCATATCTTTGGGGGCACACCTGACGCTGGATACATCGACGCATGGGAGAAGGACCTTAATTTATGCAGGCAGTTTATATTCACAGCTTAAAACGTTGGTTTCAGCAAAGCTGCATACTCAGACCATTTGCACAAGCCTGCCCAGGTTCAAAGCCCCGAAAGGCATCCAGGGACCCCCAAAGACAGCCACAAAACAAATGCTCCATGTCATCAAG
>TRINITY_DN22916_c0_g1_i3 len=446 path=[0:0-190 2:191-245 3:246-248 4:249-445]
CTCCTGCAGGTGTAAATAATTTTCTTGTGAGGCTGATGTAGGAGAGTGGCACTTCTCACACTGATCAAGACCGTCAGGTGAGTGGGGGTGCTTTTTTGGCATATCCAGCATCCTGTTTGAAAGCCAATGTTGTTTGCTCAGCCTATTCGTTTTCAGCAGGGCACAACTGTGCATATGGCTCCCTTTGTACCATTTTTGGTTGGTTTTCATTTTTTTCCATTTATGGCTCTTCTTGCCTTTATTTGTTGTGAGTTTTGCCTTTCTGCCAAGTTTTTCTTTCGTCTTCTCGTGCTCTGACATATTTTCCAAATGTCTATTATCTCCAGCAGCTGAACTGGTCTTCTGTGGCTGCGAGAGAGAAGAAACCAGTGCTGGTAAACTCTGGGATGTCACGCCGCAGGTCACTCGCTTGCTAATATTTTTCTTTTGACAAATAGAAAAGACAG
>TRINITY_DN22916_c0_g1_i1 len=296 path=[0:0-190 1:191-295]
CTCCTGCAGGTGTAAATAATTTTCTTGTGAGGCTGATGTAGGAGAGTGGCACTTCTCACACTGATCAAGACCGTCAGGTGAGTGGGGGTGCTTTTTTGGCATATCCAGCATCCTGTTTGAAAGCCAATGTTGTTTGCTCAGCCTATTCGTTTTCAGCAGGGCACAACTGTGCATATGGCTCCCTTTGTACCTGCAGTGTAGGAGACGTGTTCCTTAGTGAAAGCCCAAGCTTTAAGCAATTGACACTTAAAAACAGGTTCAGCAGAGAAAAAGTATAACTTCAGTGAAGATTCACA
>TRINITY_DN22916_c0_g1_i2 len=443 path=[0:0-190 2:191-245 4:246-442]
CTCCTGCAGGTGTAAATAATTTTCTTGTGAGGCTGATGTAGGAGAGTGGCACTTCTCACACTGATCAAGACCGTCAGGTGAGTGGGGGTGCTTTTTTGGCATATCCAGCATCCTGTTTGAAAGCCAATGTTGTTTGCTCAGCCTATTCGTTTTCAGCAGGGCACAACTGTGCATATGGCTCCCTTTGTACCATTTTTGGTTGGTTTTCATTTTTTTCCATTTATGGCTCTTCTTGCCTTTATTTGTGAGTTTTGCCTTTCTGCCAAGTTTTTCTTTCGTCTTCTCGTGCTCTGACATATTTTCCAAATGTCTATTATCTCCAGCAGCTGAACTGGTCTTCTGTGGCTGCGAGAGAGAAGAAACCAGTGCTGGTAAACTCTGGGATGTCACGCCGCAGGTCACTCGCTTGCTAATATTTTTCTTTTGACAAATAGAAAAGACAG
>TRINITY_DN22916_c0_g2_i1 len=3329 path=[0:0-3328]
ATCTGGCCTTCAATTTTTATTTATCAAAACAAAATAATTTAACAATATAAAGGAAAACAAATTCTAACAATGTACAAATATGTCAGTCGCATCATTCTTGTCATTCAACAAAAATAGGAAACTTGCAGAGATCTAGGAATTCCCCAGTGTTGACGACTTCCCCACTTCTTAACCTCCCAGAATAGGAATTACAGGCTCAGATCTGCCAGTCTCTATCAGAGACCTTCCCAACCTAAGCTGCTATTTTGGCACTTCTGCTACTGTTCCATACATAGACTTCCTCTTGAAGTTAACTGGAATTCTTCTACACAAAGCCCGTAGGTAGGAACATTATTGAGAGCTGCACTGTTTCAAATAAGTTAAACTATACATTTTGTGGATTATTTCTTTTATTCTTTACTAGTCAAGGGGAATAAGCACTACTAAGACCATTAATAACCCAGCCTAGTGCCCAGGGGACATAATTAGAAGTCTGTATAATAATCAGTTTCCATAAAATTATCAATGTAATTTTATCTTAAATATAAAGCTGTCCTCATGAAGGACTGAACCCATGGCCACTTTTGGTAAGGCAGAAGTATGGCATAGAGCTTAACATTTGGTCCCATTTATGCATATCCAGGGTTACCATTCTGGCAACATTCTTAAATTGAACATCAATTTCTCTGCTGCATTTTGTACACTAGGGGGTCAATCCAGCAGCCTGCCCATGCTGACCCCGACACGTGGTGCACAGCCAGGGCACGCGCACTCAGACGTACATGGAGTGGGTCGCATAGGCTAGGGTTGCATTTTGCTGTGTGTGGGGTACCGCATGCGCATCTGAGCGTGCGCATTCTGGCTGTGCGCTGTACATTGGGGTTGGCATAAATAGGCCACCAGATTGTCCCCTAGGAGTCTATCCTCCATCCATCAAATGGCCCAGCTCCCATAGACTTGAATGGCAGAGGAATTACTCTAGGTGTCCTTATAACTAGGGCCCATGCAGGATATCTTTTGCATGATCATTCTTCCCTTAAAGTATAAGTGGTTATGAACATCACATGATAATTAATCATTAATACCTTGTATACAAGATTCAAAGTTCTACAAAAACTCATACCAAAGGCAAATACCAAAGGCAAATATAAAATTTGACTGTACTACAGCAGTGCAATTGTGTTTCAAAGTTTCGGACAATTTAAAATCATGTTACAATGAATGACATTAACTTTTGCCAAGTAATGTTTGTTGGATAGTTTTCTGATCGGGGCTGTGCACCTGGTTGGAAGAGTGAATTTAGAATTTCCCAGCAGATGGTGCTTTTCCATGGCAGGGCAACAGCAAAAGAGTTGATGCCAAACTCTTGGATAAAACTCAATGTCCTGTCAAGTTTTTCTTTCTTTCTTTCTTTCTTTCTTTCTTTCTTTCTTTCTTTCTTTCTTGTCAAAGCTTTAGAAGGACAAGCCTGATATTTTCATTTCAGTTAATGATAATTAAATTGTTTAGATCACAATTTCAGAATAAGAATTAGAGAAAATCTGTTTTAAAAAAATCTTATTACAAAGAAACATTGACGTAATCTATTAACATCCAATTTCCCAGAAAATATAAAGAGTAAAGTATTTTAGTAGCTCTCAGCAGAAAAGGCACAAAACACAAAGCAGGGCATGCTTGTGTCATTTTATCACAAAGAAGCATTGACCATTTGTGCAACACGGAAAGTCAGTATTTGTGTGATGCCTCACAATAAAGAGATGTCTACGGCATATATCTTCCTCTTGATGGACATGCGTAACTCCCAGTGTGGATGGAAAAGATTACTAAGGAGATAAGCACAAGGAAGACAACATATCTCATGGTTGGTGAGAGTCTACACCTTCAAAGTAACCCTCCAGCTTATAAATTAAGGAAAATGGTTGTACCATTATGAGTAAACAAATACACTGCAGCCTCTATATAATATAAAGTTCCCTGGAAACTTAACTGAGTGACTGCTATAAAGAAGAGTGGGACTTATAAAGAGGCTTAATGATGTTGGAGCCAAGATACAGTAGGTTTACCGTGTACACTTAAGCACGTAATTAAACTACTTGTATTTCCTTGCTTTGTACACGTGTAAAAGGATCCTGAGTCCTTGCAAAGCGAAACTATGATCCTTAAAAGAGAAGTCTGCCTAAAGAGTGCAGGAATGGCTTTTCTGGTGCTTCTTAAGGTGCTTCAGAAAGGCAGATCAACGACCTGCAATTTCCATGGCCGTTGTTGCATAATATGCTGCCGTTGTACATCCATCTGGGATGAGTCTCTCATTTCATGCCATTCTCTACATTTCTATTACTAGCCTATCTTCATCATCGCTACTTGTGTCGTCAAATTCCACGCAGGTTTGTTTCCTCATCATCTCTAGCCCTCTTTTTTTGTCTGTTTTGTAGGGTGACCCAGAGCTAGCTGTGGACTCTGCGGGATGGAGGGCACATGAGGGCTCTTGAAAAGTGCTAGCGCCAGTTTCGCAAAGCTTTCCATGTCCACCATTTGACTGCAAAGAGGCACCATGCTTACCTCCAGATCCATGATGTCTGGGAGCAGAGTATGTCACAGGTACATCCCCTAGACAGCATGCATTAATGCTTGGGACAGAAACCTCAGGAAGCAGCTTTGCCTTTCGCCCCACTGAAGCTGAAGGTGGAGCTCTGGAGCCAGGCAGAAGCTGCTCTTTTAAAGATGAATATGAACTCCCTTCCTTGGGTTGTTCCTTCCTTCTTAATGGGTCCAAGTCAGCAAAACTCTGGCCTTGGGGCTCTACTTTGTGTGCTTTGGGTCCTAAGGAAAGAGGAATCCTCCCCTCTGCACTCACATTGCTGTACTCATGGCACGTGCCTGCCCCTATGAAATCAAAAGGAAAAGTCCAAAAGGAAGACCCCAGAGGGTTGGAATGAGTACTGGGCTGCAGCTGTGCTGAAATGGATTTTTGAAGCATGAGAGGTTGTGTCCCTAGGCAGCAAACATCCCGGCAACTGCTGGTTTGTCGCTTGGCTGCATTAGCTGCTGATGAGCAGGAGTATGTTCTCATAGGCAATCCTGGAGCTGCAGCGATGTCCTGAAGAGAAAGAGTGCCACTCGAGCATTCTTCAGTAGTCCTACAGTAGACTTTTCCATCCAGTTTGTCTCTCTCCTGACAGCTACATGGATTCCCGACAGATGAAAATGTTTTTCCTGAGTTACAGCTCTCTTCTTTCTTAGGACTTTTTTTCACATTGGAGACAGACTTGCCTGACGTGATGCAAGATGCTTCCTCCTGCAGGTGTAAATAATTTTTCAGTGTTTGGCAGTCGTGGGGGACTGGATGAGGG
>TRINITY_DN22921_c0_g1_i1 len=239 path=[0:0-238]
ACGCTCTTCCGATCTCTCCATGCAAGCTCGAGCTCAGAGTGCAGTAAATCAAACCAAATAATCAGTAAATCAAATAAACATAATCGATCACGTGAATCTATGTTCCTCGTGGGGCTAAAATCCTATTGATGCCTCAGTCAATTTCTAAGTTCCTTTTCTCTCCGCTTGGGCGTTACCGGAGCCAGGGCTCTAGCTTCTTGCTTCGCTGCAGTTTCAAAAGTTTTCTCTCACAAGATTTC
>TRINITY_DN22932_c0_g1_i1 len=319 path=[0:0-318]
CTTTCCGAAGGCCACATGACGTTTAGTAATCGGTTCAACACACAGCTGAAGTTCTGGACTTTGGTCACAACACTTTTGTGACTTCTGTTGCACAGTCTCCAGCACAGGCAAACATCTCATGTTTTTGTTTAGTTTTAATGAGCCTCACGATATATTTTTTTTTAATTCCTAGCACTTGGGAGTCATGTGAATATGGGGAAGTTTGGGCTTTGAGGATTTTTGCTTTTATTAATGATGATTGTGGAGAACAGTTTTGAAGTGTGACCTAAGTATGGGTTAATAATGACTCAAAAATCAGAAGCCAAATGAAGGGAGGGGG
>TRINITY_DN22912_c0_g1_i1 len=420 path=[0:0-419]
TTCCGATCTGTTAAGGCTTCTCGGTACATAACCCTTAAAAATCTATTTTTTTTAAAAAGGAGCTTTACGAGTCTAAATCTCATTAAGAGTTAGTTTAACGTTGCATCCAACTAAATTAAACTAAACTAGAATAAGAAACGTCATTGGCAATAAATACTTCCACACACCATCTCAATCTGGATTAGCTGTTCCACGGGGAATCTGGAATAATTTCCCCATTTGTACGGAGCCCGAACCTGGACATTGAAGCCACTGCAGACTGGGAATGCCAGATCCTCTCTGCCACCATCTTGCCTGCCTGATAGGCACCACCTCCCACTGTTGAGGACATGGGGAAGATATGGCAGAGTAAGGGGACCAACCACACCTGGAATTTCACTTTAAGCAAAGGAGCCACTGTGTGCAGCTCCCACTCCCTGC
>TRINITY_DN22912_c0_g2_i1 len=241 path=[0:0-240]
CGATCTGTCCGAGATCTGCACCAAATCATGAAGCCAAATCAACCAGCCACCACCCCGCGGGGAAGTCGCCGGCTGGCCCAGGCCCATAGGAAGTGAGGACACGTTCTCTGATGGATTCTTAAACCAGGCCCCTGGCCCCTTCCTCTCGCTCAGCCGAACTGTGTGAGATTAAAGGGCATTTTCTGTTCCAGCCTCCCAGTGAATCGCAAGTGCCAGGTCCCATGGATGCTCCTAAATCTCC
>TRINITY_DN22956_c0_g1_i1 len=566 path=[0:0-565]
CAGACGTGTGCTCTTCCGATCTCCCTAATATTCCTTTGATGGAGGTGCATAGAAAGACATGCACCCAACTGTTTTTGGCAGGTTGCTACATAGCTCGCAGTTGGAAGTCCGATAGGCCCCCCTTGATGTCTGAGTGGTACCAACGGGTTTGGATGGTGATGACCATGGAGAAGGTCCTTGCGGACATAGGGGGAGATTTGGTTAGGTTTTTTGGCACTTGGTCAAAGTGTTACACGTCTTAAGAATCTGGGACGGGATGGAGATCCTGAAGATCCCATCCTCCAGAGAGACTTGTAAAGGGTTCTGAGATGGGGACTGGGTTTGTTACGAAAGTTATACTGCCCATCGGTCTGAATGTTTTCTGGACTCTAGTCTAGAATACTCCAGCAGGTCCAGAGAGATTTGTTTGTTTGTTTGTGAACTCTTTGGTGATTAATGAAGCTTTTCCCACAGTCAGAACATTAATAGGGGCTTTCCCACTATGTGGAGCCTCTGGTGGTGTCTATTGAGACCTGATCTCCGGTTGAACCTTTTCCCACACTCAAGGCAGTCATAGGGTTTTTCTC
>TRINITY_DN22922_c0_g1_i1 len=804 path=[0:0-803]
TTTTTTTTGGTTATTTCAATTTATTGTACATGGAGAGAGCTGTAGGAAAATCTTGGGCTCAACTTACAAAATACAAAAGAAGAAAATACTTACAGTGCATACATTAGGTTAAGTGAACACATGGATCTATTGACCACATTGTGATAGGAGTATCATAAAAATCAGTTAAAGGCATATATTATCTGAATGGCTTAGTGCTTTTTACTGGACTCCATTATAGTGTAGTGTCATACTCATAGAAACTTTCCCTTATTCTTTCCTCAGTGCATCTGACTTTGATAACCTTAAGAGATTTCAGTCATTATTATATTTAACTTGCGTACAAAGGGAAATTAGCCACCACTATTATTAACATCATCCAATTCCAAACATACAAAAATAGTCTGCCCCGGGAAACTGTCAATAAAAACTGGATGAGCTACATAAAACATATTTCTTACTAAGGATTATCATCCCGTCGGCTCTAGAAAGCTTTTAAATAAAGACCTGAAACTATTCAGATTGGACTCTGGCAAAATTTATATACAAGTAGGAGTAAGATTTTGGTTTTTACCAAAGCAAACATGCAATTAAAGAAAACTCAGGAGATCAAATGCCAGTGAAACCGAACGATGTCACAGGGCAGTGTTTCGGTGCTAACTAGAAGTCCTGATGCAAAGCCTGTGATGTCAGTGGAAACATTGACAGGACAATCTGACAGACTAGACTGACAGGACAATCCTCCACCATTAAACTTAATAAATGGATTTCACCCTGAATCAGGGATGTAACAAGACTGTGGTGGAACTGAGCTCATGTCCCAAG
>TRINITY_DN22967_c0_g1_i7 len=393 path=[2:0-189 4:190-257 5:258-293 7:294-323 11:324-392]
AAACAAATTTAAATAGTTCAGATTAAATCCTTAAATTAAGTCCCTACTTAAATAAATAAATAAATAAATAAATAACTGGCTTCACCAACTGGAATTGATCCCATAAACATTGGCCAGATGGGGTATTCCTTATCTCTGGCTGTCAGTGGCGGGCGGGGCAGGTTGCGCGGCACGCGGGGCGAGCGGGGACTTGGGCCCGCAAAACAACTTCCGCGTGGCCCAGACCCACCTGATAGCCCGCAAGGGCAAGGACCGCATGGGGGCTCCCCTCCGGTGGCGCCGGAGGGGACCCAGGCAGAGAAAGAGCCGCTGGTGCCGCGGGGAGCGGAGACACGCCCCCCGCACGCTCCAGGAGGAAAGCAGGGCTTGGAGGCCACACCCCCAGAGACAGAG
>TRINITY_DN22967_c0_g1_i1 len=473 path=[3:0-67 5:68-103 6:104-126 9:127-133 11:134-202 13:203-205 15:206-251 17:252-375 18:376-376 20:377-380 21:381-472]
CGGGGCCCGCAATACAACCCTCGTATAGCCCGGACCAACCTGATAGCCCGCAAGGGCAAAGACCTCAGGGGGGCTCCCCTCCGGTGGCGCCGGAGGGGACCCAGTCAGTGAAGGAGCCGCCGGCGCTGCCGGGGGCGGAGACACGCCCCCCGCACGCTCCAGGAGGAAAGCAGGGCTTGGAGGCCACACCCCCAGAGACAGAGGGTCAGGAAGGGCGTGTCCCGCAGTTACAGGGAACGCCCTTCAGGAACGCAGAGGAGCGTCGGGGGGAGGCCCCGCCCCCTCAGAGTAGCCCAGCTGTAGCATGTCCCCCGCCCCCGCAGCGCCGATCAGAGCGGCTGCGGGCTCGTACAAGGGCGGGGCCTGGGGTATAAAAGCCAGCGCCGCCTGGGAAACGGCGCTGGTGATTGTTGAAACCGGCCCCCTTGTGTGACTTGAAATTGAGAGAACAAAGAGAGACTGTGTATTCAGAG
>TRINITY_DN22967_c0_g1_i3 len=342 path=[0:0-45 10:46-65 12:66-74 15:75-120 17:121-244 19:245-249 21:250-341]
GGAGCGGAGACACGCCCCCCGCATGCTCCAGGAGGGAAACAGGGTTTAGAGGCCACGCCCCCAGTAACAGAGAGCCAGGAAGGGCGTGTCCCGCAGTTACAGGGAACGCCCTTCAGGAACGCAGAGGAGCGTCGGGGGGAGGCCCCGCCCCCTCAGAGTAGCCCAGCTGTAGCATGTCCCCCGCCCCCGCAGCGCCGATCAGAGCGGCTGCGGGCTCGTACAAGGGCGGGGCCTGGGGTATAAAAACCACCGCCGCCTGGGAAACGGCGCTGGTGATTGTTGAAACCGGCCCCCTTGTGTGACTTGAAATTGAGAGAACAAAGAGAGACTGTGTATTCAGAG
>TRINITY_DN22967_c0_g1_i4 len=405 path=[5:0-35 7:36-65 11:66-134 13:135-137 15:138-183 17:184-307 19:308-312 21:313-404]
GGGGGCTCCCCTCCGGTGGCGCCGGAGGGGACCCAGGCAGAGAAAGAGCCGCTGGTGCCGCGGGGAGCGGAGACACGCCCCCCGCACGCTCCAGGAGGAAAGCAGGGCTTGGAGGCCACACCCCCAGAGACAGAGGGTCAGGAAGGGCGTGTCCCGCAGTTACAGGGAACGCCCTTCAGGAACGCAGAGGAGCGTCGGGGGGAGGCCCCGCCCCCTCAGAGTAGCCCAGCTGTAGCATGTCCCCCGCCCCCGCAGCGCCGATCAGAGCGGCTGCGGGCTCGTACAAGGGCGGGGCCTGGGGTATAAAAACCACCGCCGCCTGGGAAACGGCGCTGGTGATTGTTGAAACCGGCCCCCTTGTGTGACTTGAAATTGAGAGAACAAAGAGAGACTGTGTATTCAGAG
>TRINITY_DN22967_c0_g1_i2 len=663 path=[2:0-189 3:190-257 5:258-293 6:294-316 8:317-366 10:367-386 12:387-395 15:396-441 17:442-565 19:566-570 21:571-662]
AAACAAATTTAAATAGTTCAGATTAAATCCTTAAATTAAGTCCCTACTTAAATAAATAAATAAATAAATAAATAACTGGCTTCACCAACTGGAATTGATCCCATAAACATTGGCCAGATGGGGTATTCCTTATCTCTGGCTGTCAGTGGCGGGCGGGGCAGGTTGCGCGGCACGCGGGGCGAGCGGGGACCGGGGCCCGCAATACAACCCTCGTATAGCCCGGACCAACCTGATAGCCCGCAAGGGCAAAGACCTCAGGGGGGCTCCCCTCCGGTGGCGCCGGAGGGGACCCAGTCAGTGAAGGAGCCGCCGGCGCTACAGGGGGCGGGGACACGCCCCCCGCACGCTCCAAGAGGGAAACGGGGAGTAGAGGCCACGCCCCCAGTAACAGAGAGCCAGGAAGGGCGTGTCCCGCAGTTACAGGGAACGCCCTTCAGGAACGCAGAGGAGCGTCGGGGGGAGGCCCCGCCCCCTCAGAGTAGCCCAGCTGTAGCATGTCCCCCGCCCCCGCAGCGCCGATCAGAGCGGCTGCGGGCTCGTACAAGGGCGGGGCCTGGGGTATAAAAACCACCGCCGCCTGGGAAACGGCGCTGGTGATTGTTGAAACCGGCCCCCTTGTGTGACTTGAAATTGAGAGAACAAAGAGAGACTGTGTATTCAGAG
>TRINITY_DN22967_c0_g1_i5 len=209 path=[5:0-35 7:36-65 11:66-134 14:135-208]
GGGGGCTCCCCTCCGGTGGCGCCGGAGGGGACCCAGGCAGAGAAAGAGCCGCTGGTGCCGCGGGGAGCGGAGACACGCCCCCCGCACGCTCCAGGAGGAAAGCAGGGCTTGGAGGCCACACCCCCAGAGACAGAGAGTCAGGAAGGGCGTGTCCCACAGTTGCAGGGAACGCCCTTCAGGAACGTAGAGGAGCGTCAGGAGAAGGCCCC
>TRINITY_DN22967_c0_g1_i6 len=314 path=[1:0-37 12:38-46 15:47-92 16:93-217 20:218-221 21:222-313]
CAGGAGGGAAACAGGGCTTAGAGGCCACGCCCCCAGAGACAGAGAGCCAGGAAGGGCGTGTCCCGCAGTTACAGGGAACGCCCTTCAGGAACGTGGAGGAGCGTCAGGAGAAGGCCCCGCCCCCTCAGAGGAACCCAGCTGTAGCGTGTCCCCCGCCCCCGCAGCGCCGCTCAGAGCGGCTGCGGGCTCGCACCAGGGCGGGGCCTGGGTTATAAAAACCAGCGCCGCCTGGGAAACGGCGCTGGTGATTGTTGAAACCGGCCCCCTTGTGTGACTTGAAATTGAGAGAACAAAGAGAGACTGTGTATTCAGAG
>TRINITY_DN22967_c0_g2_i1 len=226 path=[0:0-225]
ACGCCCCTCGCGGCTAGAAAGAGGGAAGCGGGGATTCGGAGACACGCCCCCAAGAGCGGGGAGTCAGGAAGGGCGTATCCCAAAGCCAGAGGGAACGCCCTTAGAGAACGTGGAGGGACGCCAGGAGGAGGCCCCGCCCCCTCGAGGCAGCCCAGCTGTAGCTTGTCCCCCGCCCCCGCAGCGCCGATCAGAGCGGCTGCGGGCGCGTACGAGGGCGGGGCCTCGG
>TRINITY_DN22918_c0_g1_i2 len=1424 path=[0:0-794 2:795-1423]
TTTTTTTTTAAAATTTGCAAACCAAAAAAATTTTTGGGGAGGGATTTTTTTTTTTTTTTCCCTTTTTTTTTTGTTTTGTTTTCCCCCCCCCCCCCCCAAGAGCAGTGATAGGAGCACTCCCACCTCCACCCCCGGCCAGAGCTCTGTGCCACTCCCTCCCACATGGGAGAAGGGAATCTTAGCCACAATCCACAAACATCTTGCTCTGGAGGAGTCCCATTGAAGCCCGGGGGTCATGGCACCTGTTCCTAAACTACAGACTTTGGGGCTGGTGTGAGTTTACTGGGGACCGCAGGGAGATCTCACATTTAAATAAACTAGCCCAGCCTCTAAGTCCTTTGGTGTGGAAAGAGACTTCTAGCAGAGGGTTCTCTCATCTAGCCCAGGTAGAGTAAGGTTTGATGCAGGGAGGTTGCACAAGACAGGTTCAGAGTGGAAATTAGGCGTCCAAAAGAAAAGTATTGACCCTTGGAACTACTTGCTTGGGGATGAGCTGGATTCTCTGTCACTGGAAGCCACCTGAAAGATGCCAGTCAGAAGAGCTGAGCTTGCTGCTGAAGAAAGAGCAGACCAGCAGTCAGGCCAGGCTGGAGCAACCAGCTCTCCAGCCCAGCATTCTGTTTTTGGCAAGTCCTGTGTCATTCACTCCCAGAGGCTGAGGGACACCCTGAAAGAGTTGCGTCCGAGCTAGTAGCCATGGGTGGACCAATCCCGCAGGAGCCTATCCAATTCTCTGTTTGACCCCAGTCCTGTTAACTCTTATACCATCCCTGGGCGATGAGTTCCACAGACTGTAGTTTGTTTTTATTTCTCTCCAGGAAACCAGGTCACAACTGCCCTTCCGTCCTTATAACAGCAGCTCCCAAACTTCTTTTGTTTTACCTGTTTGGCTCTATTTTGAAATTTAAATATAATCCCATGAGGGCAAGTGAACAAGAAAGTCTACTGAATAGCAGTTGGGATTGTGACTCTATCCAGAGATGAACCAATCTGGGGTCCTGAACCTCCAATTTGGAACCCTCTGCTTTAAATCTATGAATTGTCAGTCTCCAAATTTTGCCTCTTCCCTCCTCAATGCTTTTCCCATTAGCAAGTGGTCTGGCCCACACAACTCAATCCTGATTCTGATGCAAGAGAGAAAGGATGGGGAGCTTTGCTTTTTCCTGACAGTTTTTTCTTTAATTATAATTCTGTATAGATTGGAGGGAGGTTGGGGGAGAGGAGGGGGAGAGATTTACAGGTAAAAAATACATGCCCCCATATATCTACAATGTACAGACCACAAGCCATGTGACATACTTAGAAAAAAATAAAAGCGGTTGCTGTAATACTTCTCTTTAGCCCTCTCCAGCCCCAGATGTAAATGCGGCTGGGGGAGCAGTTTGGTTTTTAACATGAAAATACAAAAGAAAGGATACAGATCG
>TRINITY_DN22918_c0_g1_i1 len=1450 path=[0:0-794 1:795-820 2:821-1449]
TTTTTTTTTAAAATTTGCAAACCAAAAAAATTTTTGGGGAGGGATTTTTTTTTTTTTTTCCCTTTTTTTTTTGTTTTGTTTTCCCCCCCCCCCCCCCAAGAGCAGTGATAGGAGCACTCCCACCTCCACCCCCGGCCAGAGCTCTGTGCCACTCCCTCCCACATGGGAGAAGGGAATCTTAGCCACAATCCACAAACATCTTGCTCTGGAGGAGTCCCATTGAAGCCCGGGGGTCATGGCACCTGTTCCTAAACTACAGACTTTGGGGCTGGTGTGAGTTTACTGGGGACCGCAGGGAGATCTCACATTTAAATAAACTAGCCCAGCCTCTAAGTCCTTTGGTGTGGAAAGAGACTTCTAGCAGAGGGTTCTCTCATCTAGCCCAGGTAGAGTAAGGTTTGATGCAGGGAGGTTGCACAAGACAGGTTCAGAGTGGAAATTAGGCGTCCAAAAGAAAAGTATTGACCCTTGGAACTACTTGCTTGGGGATGAGCTGGATTCTCTGTCACTGGAAGCCACCTGAAAGATGCCAGTCAGAAGAGCTGAGCTTGCTGCTGAAGAAAGAGCAGACCAGCAGTCAGGCCAGGCTGGAGCAACCAGCTCTCCAGCCCAGCATTCTGTTTTTGGCAAGTCCTGTGTCATTCACTCCCAGAGGCTGAGGGACACCCTGAAAGAGTTGCGTCCGAGCTAGTAGCCATGGGTGGACCAATCCCGCAGGAGCCTATCCAATTCTCTGTTTGACCCCAGTCCTGTTAACTCTTATACCATCCCTGGGCGATGAGTTCCACAGACTGTCTGCCATATGGGAGGAAACTCCCAGTAGTTTGTTTTTATTTCTCTCCAGGAAACCAGGTCACAACTGCCCTTCCGTCCTTATAACAGCAGCTCCCAAACTTCTTTTGTTTTACCTGTTTGGCTCTATTTTGAAATTTAAATATAATCCCATGAGGGCAAGTGAACAAGAAAGTCTACTGAATAGCAGTTGGGATTGTGACTCTATCCAGAGATGAACCAATCTGGGGTCCTGAACCTCCAATTTGGAACCCTCTGCTTTAAATCTATGAATTGTCAGTCTCCAAATTTTGCCTCTTCCCTCCTCAATGCTTTTCCCATTAGCAAGTGGTCTGGCCCACACAACTCAATCCTGATTCTGATGCAAGAGAGAAAGGATGGGGAGCTTTGCTTTTTCCTGACAGTTTTTTCTTTAATTATAATTCTGTATAGATTGGAGGGAGGTTGGGGGAGAGGAGGGGGAGAGATTTACAGGTAAAAAATACATGCCCCCATATATCTACAATGTACAGACCACAAGCCATGTGACATACTTAGAAAAAAATAAAAGCGGTTGCTGTAATACTTCTCTTTAGCCCTCTCCAGCCCCAGATGTAAATGCGGCTGGGGGAGCAGTTTGGTTTTTAACATGAAAATACAAAAGAAAGGATACAGATCG
>TRINITY_DN22928_c0_g1_i1 len=325 path=[0:0-324]
AAACAGGGACCCATGTTAACCGGGTTGGTTCCCCCCGTTGTCACCGGCGTACACGGGTCCCTGGGTATAAGTGTCTGGATTCGCTTACAGTATTTCTGGAATGTGTAGTCAGTTTTTCTGTCGCTGGAGGCTGCTGGCGGTCTTTGCTTTATAGCTAAAACTCTTGCCTAGAATTGAATTAACGTGTCGCCGTCCTCCCTCTGCAAGTCTGTGCCTATCGCACTGATGTCAGCACCTGCAAACAGCCTGCGATTTCAGAGCTTTGCCACTGTGCAGTGTTCAAACATGTCCATTAAACTTCTTGTAAATAAAAAGATCTTACTCC
>TRINITY_DN22886_c0_g1_i2 len=260 path=[0:0-91 2:92-259]
TTGCTGAACGAGAGTTTGGAATTTTTTTTTTCAAGCAGAAGACGGCATACGAGATTACAAGGTGACTGGAGTTCAGACGTGTGCTCTTCCGATCTCTAAGTTGTATGAATTATTTAGAGGCACACCTCTAAGAGCAGTGGATGCTATTGACAAGCAAAATGGAGAAAACAATGACCTTTGCTCTGCAAAATCATCTAAATTTATCTTTAATAACTTCATCAATTTAACGTTACCAAGGAAGAGGATACCAAAATTTGAAA
>TRINITY_DN22886_c0_g1_i1 len=555 path=[1:0-386 2:387-554]
CGATCTTGTACGTTACAAATGAACTACAACAGTGCTCTCTTGAAAGAGTAAGCTCCATTAGAAGATCTGTCAATCTCTCAAGGCATGAATCCGATATCCGACCAAACAAGCTTTTAACCTGGTGTCAGAAGCAGACAGAAGGCTACAGGAACGTAAATGTCATCGACCTCACTACCTCGTGGAGGAACGGCCTTGCATTATGTGCAATTATGCATCACTTCAGACCTGATCTCATTGACTTTGACTCTTTGAATGAAGATGATGTCATCCAAAACAACCAGCTGGCATTTGACATTGCTGAACGAGAGTTTGGAATTCCTCCCGTCACTACTGGGAAAGAGATGGCATCTGCCGGGGAGCCCGATAAGCTCGGCATGGTTATGTACCTCTCTAAGTTGTATGAATTATTTAGAGGCACACCTCTAAGAGCAGTGGATGCTATTGACAAGCAAAATGGAGAAAACAATGACCTTTGCTCTGCAAAATCATCTAAATTTATCTTTAATAACTTCATCAATTTAACGTTACCAAGGAAGAGGATACCAAAATTTGAAA
>TRINITY_DN22977_c0_g1_i1 len=235 path=[0:0-234]
CTGGTGGAGGATGGGAGAAGAAAAAAAATTCAATAGGAATGTTGAGTGGTACAGTCATAAGTCTGCTGATTTCATTCACAGATACCTAGGGTCACAAAATGGTTCCCACGCATTATTGCAGTCTTGTCTTCATCCACAGAACAGGTATGGCAGAGGAAGAGGCAAAGCATGTTTCTCAAGTCTCTCCCAAAGCTTTAGATATTTAATGCGAGTCACATGGCAAAACCCTTTGAAC
>TRINITY_DN22895_c0_g1_i1 len=201 path=[0:0-200]
ACACTCTTTCCCTACACGACGCTCTTCCGATCTTTTGGAAAGAAAAAGGAGTCAGGAAAACCCTTAACGTGAATCCACACTCCGACACAATAGCAGCAATAGATCGGAAGAGCACACGTCTGAACTCCAGTCACCTTGTAATCTCGTATGCCGTCTTCTGCTTGAAAAAAAAAAAAAGTAAACAAGGGAGAGAGCGAAAGA
>TRINITY_DN22951_c0_g1_i2 len=317 path=[0:0-33 2:34-88 3:89-89 4:90-316]
GACGTGTGCTCTTCCGATCTGTTCTTATTTTTTTAATTATTGGTGTTTCATGAAATGTGAGCTACCCTGAGCCTCTGGGAAAGGTGGCCCTATAAATAAATATAAATCTGGTCTGTGAAAGGTATCCGCTGTCTGACTTTCCAACATGGAGTGTGTCTGTCTTGTGGTGTTGGACAAGGATAGATTTGGAGTTCTGCTGGTGATCACCTATTTTCTTGGGTGATCTTGTTACGATTAGAATATAGGGTCAGTTATCCACAGTTGGATGCTGGGAGTTTTGGACAAGGCAGCACCCTGGGCATGCTGGGAGTCTGGAC
>TRINITY_DN22951_c0_g1_i1 len=425 path=[0:0-33 1:34-142 2:143-197 4:198-424]
GACGTGTGCTCTTCCGATCTGTTCTTATTTTTTTTTTCAAGCAGAAGACGGCATACGAGATTACAAGGTGACTGGAGTTCAGACGTGTGCTCTTCCGATCTGGGGTGGAAGTTTGCAGGGAGGTTGGGAGTTCTTATTTTTTTAATTATTGGTGTTTCATGAAATGTGAGCTACCCTGAGCCTCTGGGAAAGGTGGCCTATAAATAAATATAAATCTGGTCTGTGAAAGGTATCCGCTGTCTGACTTTCCAACATGGAGTGTGTCTGTCTTGTGGTGTTGGACAAGGATAGATTTGGAGTTCTGCTGGTGATCACCTATTTTCTTGGGTGATCTTGTTACGATTAGAATATAGGGTCAGTTATCCACAGTTGGATGCTGGGAGTTTTGGACAAGGCAGCACCCTGGGCATGCTGGGAGTCTGGAC
>TRINITY_DN22900_c0_g1_i1 len=394 path=[0:0-393]
TCCCCCCTCCCTTTGGGAAAGGGGGGGTTGAAGGGTGTTCCTTGGGGTTGGGGGGGGGGGGGGGGCCCCCCGTGGGGCGAGTCTCCCAGCTCGGTTAGTAATGGGGGGAGCCTAGCTCTGGGGGCAGGGGGTGGGCCTATGAGTGGTGGGAGAGCCGCATTCATGAGGTCGCAGGGTTCATTCCCCCCCCCCCTGCTTTGGGGGCAGTGTCCGGTTTGGCCGAGTCCCCCTAGGAGTCTCTGCCCCCTCCCACCAGCACTTACTTGCCTCCCCCAGGCAGGAAGCAGAGGGTTAACTCCTCCACAGCTCGAGGGCTCCCTCCCCTGCACTGTGTCCCGGAGGGGGAGCGGGAAAGGCTGTGATTTTTATCCACACTGTTACCAGAAAGATCGGA
>TRINITY_DN22900_c0_g2_i1 len=598 path=[0:0-597]
CCTGACTATGACCCCTTCCCGCGGGATGCCCTCTATGGGCCCCCACCCTACGAAGCCGCTGACTTCGAAGACTTAGCCTACGTCGATGCACGGCAAGAGGGCCTGTCCGATTCCCCCCGTGGCGGCGGCGGCTACCGGCCCCGCAGCCCCCCGGAGCCAGCCTGGCAGTATCCGTCCCGGAGTGGGGGAGCTCTCGCTGAGCGGCCAGGACGGGCCAGTGAGAGTGACGGCCGATCCGAGGGGTTCGGGGATCTCCAGGCCGAGGAGTGCGGCATCTTGAGCGGCTGCGAGAACGGGCGCTGTGTTCGCGTTCCTGACGGCTTCACCTGCGACTGCCACGAAGGCTACCGGCTTGACCCTGCCCGCATGACCTGCACAGACGTGGACGAATGCGCGGAGATGGAGGGGCTCTGTCCCGGTGGCGGGCGCTGTCTCAACAACGAAGGCTCCTACCGCTGCCTGTGCCCCGCTGGCTCGGTGCCCGCTGGCCAGCCCCCCCGCTGCCTCCCCACCCGCAGCCGGGCCTGAGCGAGTGGGATATTTATTATGTGCACAGACAAGGGGGGCGGGGGGGACCCCCGTGGGGCGAGTCTCCCAG
>TRINITY_DN22900_c0_g3_i1 len=206 path=[0:0-205]
CTTCGAAGTCATCCGAGTCGCGGGCCGGGCAGAGGGCGCAGTCCATGCCCCAGGCCTCTCCGTAGAGGCAGCAGCACTCGGTGTAGGTCACCTGGCGGTCGAGGCGCGGGCGGCCGCAGACCAAGTCAGCGCCCACCTCCTGCCAGCACACGGCCAGGTTCTCGTCCAGTCCTTGGCTGTCATTGGCCACGCAGCGGCGCTGGGAC
>TRINITY_DN22959_c0_g1_i1 len=241 path=[0:0-240]
CGGGGCTGAGAGGTTATGACTTGCCCAAGGCCACCCTGGAAGTTCATGGCTAGGGCAGGAGTCAAACCTTGGCTTCCCAGGTCCAAGTCCAGCACTTTGTTCCACTACACCACACTGGCTCACATGTTAGCCTTTTTAGGGATATGTCAAATTGCTTGGCTTATCAAATTCCTAATCTAGTTAACTGCCCTATTAATAATAAAATAAGTTTGTTTATGGCTAAACTGCCAAACGGAATTGC
>TRINITY_DN22919_c0_g1_i1 len=563 path=[0:0-562]
GTCTGGCTTCATCTGATGCAGTACAGACATCATCTCAGCCGGGAACAATAGAGTCAGACTCAAAGCAGGAAAACAGTGACCAACCTGGCATCAGCATGGTGTATCAATTTCCCTACAACACAATACGGAAGCCCATCTCTGAAAGCAGCATGGTGGACTGGGCTTCTAAAAACCTCAACATGCATACTCAGGGCATCTTCCGCAGAAGGATCTCCATTGCCAACATGCTCGCCTGGAATGGAGGATCCATCAAAAAGCCAATGCTCATCACTAGCAACCATACTATCAAAAAGGAAGCATGTGAGGTATTTAAACTGGTGCAGATCTACATGGGAGACCGGCAGGCCCGCATGGACCAGGATCATGTAGCTTTGATCACAGTCACCAAATGCTGGAGCATTCAGGGTTTACGGGATGAGCTGTATATACAGCTGGTCAGACAGACTACGGACAATATGTGCTACCGAAGTCTGGCATGGGGCTGGGAACTTATGGCCATTTGCCTGGCCTTTTTCTCCCCATCACCCAAGTTCCAATCTTATCTGGAAGGTTACATCTACCAC
>TRINITY_DN22966_c0_g1_i6 len=943 path=[2:0-443 6:444-942]
ACCAACTGCCGCACAGCCGAGAAAATGGCATTGACGTTGCTCGACTACCTCTTCCATCGGGAGATTCAGGCCATCTCCAATCTCTCAGGGCAGGGGAAGCACGGGAAGAAACAGCTTGATCCCCTCATGATTTATGGGATTCGTTGTCACCTTTTCTATAAATTTGGAATCACTGAGTCTGACTGGTATCGGATCAAGCAGAGCATAGACTCCAAGTGCCGGACAGCTTGGCGACGGAAACAGCGAGGCCAGAGCCTTCAAGTAAAAAGCTTTTCAAGAAGAACACCTTCCTCCTCATCTTATAGCAACTCAGAGGGCACACAGAATACAGTGTCGGTGTCGAATGAGATCCAGCCAAACCAGCCTCAGGCCCTTCACTACGCATTGGCCAATGCTCAGCAGGTTCAGATCCACCAAATAGGAGAAGATGGACAAGTCCAAGTATCGTTTTAGGCATCTGTTAGCGGGATCGTTCAGATGGCTCTTCATGTAAATACAGGTATATAAGCAAAAGTTATAAATATTGATGATACCATTTTTAATAAAATAGACTTTAAATTTTGTTAAGGATTACACACCCACCCTAACGCTAGTCATCATGACGTTTGAAAAATGGTACAGGTAATCTGTACGAAAGCTTAGCATGGCTCTTGCAGATTGTCCTGGGTGACAGCGCCCCATCCATCTCCATCCAGGGGATGGAAGGGTGTGTGTCATGGAGGGACACCCAGGAGTGGCAGGAAGGGGGCCTCGAACCAATGGGAACGGGGCCTGGGGTCACAGGAGCTGCTTTACCCTAGTTTGACTAGCTCCGAAACAACCAGGGCATGAGAGTCCCAACCCACACAGCAACACGTGGAGCAGCAGGAGGGCAGGGTGCCCAGGGCTCGTACGCTCTAGGTGTCTCGGGGGCTGGCTGGGCGGGGGTGCAGCAGCTCCAGGG
>TRINITY_DN22966_c0_g1_i7 len=434 path=[0:0-204 4:205-433]
TCTCTCGCGAGGAAGGACGCCATTATCGCAGCCGCCCGACCAAACACCACGAGAATTCGACACCACACACGGTTTATATGAATTGACAGACCTGGTGCATGTGTGCGGTGGTGTTGCTTGTCTTTGATCGAATACCATTTCTTGATTCTGAATGATGTCGGAACAGGATTTGGCAGATGTGGTTCAGATTGCTGTGGAGGATTTGTTTTTTTTTTCAAGCAGAAGACGGCATACGAGATTACAAGGTGACTGGAGTTCAGACGTGTGCTCTTCCGATCTCGAGAATTCGACACCACACACGGTAACCGCGGCTCCCCGCGGCCGGGCGGCTTGGGCCGGGTTCCCCGGGGGCCTCGAGCCGGGCTTCTGCGCTGACCAGCCCAGCGTTTCCCGCTCCCTCACTACGCCAGCCGGGCCTGGGAGCCAGAGCGAGG
>TRINITY_DN22966_c0_g1_i3 len=499 path=[2:0-443 5:444-498]
ACCAACTGCCGCACAGCCGAGAAAATGGCATTGACGTTGCTCGACTACCTCTTCCATCGGGAGATTCAGGCCATCTCCAATCTCTCAGGGCAGGGGAAGCACGGGAAGAAACAGCTTGATCCCCTCATGATTTATGGGATTCGTTGTCACCTTTTCTATAAATTTGGAATCACTGAGTCTGACTGGTATCGGATCAAGCAGAGCATAGACTCCAAGTGCCGGACAGCTTGGCGACGGAAACAGCGAGGCCAGAGCCTTCAAGTAAAAAGCTTTTCAAGAAGAACACCTTCCTCCTCATCTTATAGCAACTCAGAGGGCACACAGAATACAGTGTCGGTGTCGAATGAGATCCAGCCAAACCAGCCTCAGGCCCTTCACTACGCATTGGCCAATGCTCAGCAGGTTCAGATCCACCAAATAGGAGAAGATGGACAAGTCCAAGTAATCCCACAGGGTCACCTTCACATAGCCCAGGTGCCACAAGGGGAACAGGTCCAAA
>TRINITY_DN22966_c0_g1_i2 len=942 path=[0:0-204 3:205-941]
TCTCTCGCGAGGAAGGACGCCATTATCGCAGCCGCCCGACCAAACACCACGAGAATTCGACACCACACACGGTTTATATGAATTGACAGACCTGGTGCATGTGTGCGGTGGTGTTGCTTGTCTTTGATCGAATACCATTTCTTGATTCTGAATGATGTCGGAACAGGATTTGGCAGATGTGGTTCAGATTGCTGTGGAGGATTTGAACCCTGATCACCCAGTCGTGTTGGAGAATCATGAAGTAACAGATGAAGATATAGAGCCTCCTTTGAAACGCCAAAGGATAGAGATCAACTGCCAGGATCCATCTATTAAGTCATTTCTCTATTCCATTAATCAGACGATATGCCTGCGATTGGATAACATTGAAGCAAAGCTATTGGCGCTAGAAGCTACCTGCAAATCACTGGAAGAGAAACTGGACCTCGTTATGAACAAACAGCACAGCCCTATCCAAGTTCCCATGGTGGCGGGCTCCCCGCTTGGCGCTACACAGACGTGCAATAAAGTCCGATGCGTTGTCCCGCAGACTACAGTAATACTCAACAACGATCGACAGAACTCCATTGTAGCCAAGATGGTTGGGCAGGAGGAGCCGTTGAGCAGAGCAGCGGATTCCTTGGAAAACCTTCTTAGCAACAGTGCCGTTCCGGGACGTAGACAGAACACCATCGTCGTGAAGGTTCCAGGGCCTGATGACAGCCACAATGAAGATGGAGAGAGCGGCTCGGAGGCCAGTGATTCCGTTTCCAACAGTGGCCAGTTAGGAGGCCAAAATATTGGAAACAACGTTACCCTTATTACTCTGAACTCTGAAGAGGATTACCCCAATGGGACATGGCTTGGAGACGAAAATAACCCCGAGATGCGGGTCCGTTGCCCCATCACTGCGGCAGACATGCTGCACATCAGCACCAACTGCCGCACAGCCGAGAAGATGGC
>TRINITY_DN22966_c0_g1_i5 len=885 path=[1:0-385 6:386-884]
ACATGGTTAAATAGGTCATGACTTAGTTTGATCTTCTCTTTATTCCAAAAAGATTAACTTTGCCCCACCAGGGCCCCCATAGTGTTGTTTCTGGGAAAAGATAAGTATCAAGTTTTTCTTCTGTATTATTTTATTTTTTTAAAAAGAATTGCATACCAAAAATGTGCATGCATAATTGCTTACATAATTACCCAAACTGCATTCATATTCCTATCTGCACAAGTAATTGGCCAGTTGGGTCTTCATTTACATGTGCAGTTACCGTCCATTCACAGGAATTGGGCACGTATGTTTTAACCCACAGTTCTGAAAATGTGGTAATCCATCCGTTTGTGATTCATTCACCATTTTTTATTTTTATTTTAAAAAAAAATTGCATTCAAAAGTCGTTTTAGGCATCTGTTAGCGGGATCGTTCAGATGGCTCTTCATGTAAATACAGGTATATAAGCAAAAGTTATAAATATTGATGATACCATTTTTAATAAAATAGACTTTAAATTTTGTTAAGGATTACACACCCACCCTAACGCTAGTCATCATGACGTTTGAAAAATGGTACAGGTAATCTGTACGAAAGCTTAGCATGGCTCTTGCAGATTGTCCTGGGTGACAGCGCCCCATCCATCTCCATCCAGGGGATGGAAGGGTGTGTGTCATGGAGGGACACCCAGGAGTGGCAGGAAGGGGGCCTCGAACCAATGGGAACGGGGCCTGGGGTCACAGGAGCTGCTTTACCCTAGTTTGACTAGCTCCGAAACAACCAGGGCATGAGAGTCCCAACCCACACAGCAACACGTGGAGCAGCAGGAGGGCAGGGTGCCCAGGGCTCGTACGCTCTAGGTGTCTCGGGGGCTGGCTGGGCGGGGGTGCAGCAGCTCCAGGG
>TRINITY_DN22971_c0_g1_i1 len=292 path=[0:0-291]
GGCATCCTCTCTCTCTCTGCGGGGAGGAGGGGGCGTAAGCCCTTTCCCCAGCCAGCCCCCGCTGTGGAGAGGATCCCAGGCAGAGAAACAGCTGCTGGGGCACCGTGCCCAGCCTGCAGAGGCATCATGGCAAATCTCCACCTCAACGGAGACGTGGAGCTGGCTCAGCATTGGGTTTGGCCAGTGGAGTGAGCATAGTCTGGGGGGCGGGAGGGAGGCAGCAGCCCCCACTCTGTGCTGGCCCCACCCAGTTCTGGTGTGACCATGCCCCCTCTCCAAGCATCATGATGTC
>TRINITY_DN22971_c0_g2_i1 len=329 path=[0:0-328]
GGGGGTGGGAGCAACCTGCCAAGGAGTCGTCTTTGTGGGGAGGAGGGAACTGTGTGTGGCTTCTTTAAACAAAACCCTCTGCAGTTCAGCTGGCGACCTCCTTAACTTAGAATGTCCTTTCTCTGGCCCCGCTGGGGAGGGATGATGGGGAATCTTTCTATGGAGAAGCTTTGCTGGGACAAAGTCCCTTTTCCTTGGAGACGCTGTCTTGGCTTTAAGTTGGAGGAAAAAATCGGCCCTGATTCCATCTGCTTGACTGAGAGGCCTGGTTGCCCTGGAGCCGGGGGAGCGATGATACAGTGACTGGGCATCCTCTCTCTCTCTGCGGG
>TRINITY_DN22924_c0_g1_i2 len=266 path=[1:0-53 2:54-265]
GGCAAGCATCCACACAGCGCCAGCAACGTACCTGGCGCTCTACCAAGCAATGGAATAGACACGGTCCCTGCCCCAGGGCCCACAACCCGAGAGACAGGAGCCGGGGGAGAGACACAGGAAGGGGAACAGAGGGAGAGACAAGGGGTCCAACACCCATGAAGACGCGAGGCCCCAAGCGCACGCACCCGGCCCAGCCACGATGAGAATGACAGCAGGCAGGTCCATGCCGCAAGGACAAGGGCAAACCAACAATAGGCACAGGAACA
>TRINITY_DN22924_c0_g1_i1 len=251 path=[0:0-38 2:39-250]
TGCACAAGCAGTGCACCCGGCACCCCACAAAGCAACAACATAGACACGGTCCCTGCCCCAGGGCCCACAACCCGAGAGACAGGAGCCGGGGGAGAGACACAGGAAGGGGAACAGAGGGAGAGACAAGGGGTCCAACACCCATGAAGACGCGAGGCCCCAAGCGCACGCACCCGGCCCAGCCACGATGAGAATGACAGCAGGCAGGTCCATGCCGCAAGGACAAGGGCAAACCAACAATAGGCACAGGAACA
>TRINITY_DN22924_c1_g1_i1 len=594 path=[0:0-593]
TTAATTTAAATATATGAAAATGACTCGTTCTGCTCCATTTTTCTCTCCATCTCTGATTTCCTTTCATGGACGTATGCTCCTATTAAACCTGATCCTATTCCCAATTAAAATCAGTAGGGAATGGGTTTAGCAAGATCAAATGTGTACACTGCTAGGACGTCAGCTGTCTGTGTGTGTTTTGTAATGTTGTACTTGCTGCCCTGTCACAGCTCAGTCCAGTAGAACGATCATAGGTCAGAATATCAGGCCTTGTCTGCACTGAGATTTTTCAGCCACTAATGTAGCTGGTGTTTCAATTCGGCTGCTGGCTTTTGCCCTTGCCCCTCTGACTGCTTCTTCCCTCCAGAAGTATTGCCTTGTACCTGGCTTGCTTTCCTGTGGTTGTGCCCTCTGAATCTGAAACATGTCTCCTATTGTGACCCCTGAGGTCAACTGGGATCACCCTCTTGCATGTACAACCTACCCATCAAGTTTGCACAACAAGGGTATGCAGCGAGGCATTCTTGGTAGCTATTTATTATTATTAGTAGTAGTAAGCATTTATATAGCGCAAGCAATGTACCTGGTGCTTTACAAAGTAATGGAATAGACACG
>TRINITY_DN22924_c4_g1_i1 len=356 path=[0:0-355]
CCTCCCCCCACCTCCCAGGTCTCTCTGATTGTAAGCCTGCTAGGGCAGGGACTGTATCTCTTTCTTACAGTTGTAAAGTGCCAGGAACATTGCTTGCGCTATATGAATGCTTAATAATAATTAATAATACATCACAAAAGGAAGGATCTATTCCTTCCAAGTGCTTATAAGCTAGCAATAATAAAATACAATATATAGGTATCACCTTTAAGTATTTGCATAAAATGGTAAAACCGGAATCTTAGTGCCTTGTATCTAATAAAAACACTCTGTCATCAACAAGTTGATCATTCTTTGATTAGATTCCTGTTAAGCTTACGTGCTGCATTTACAAACTTTGCCAAAGATGTTATCAC
>TRINITY_DN22901_c0_g1_i2 len=385 path=[0:0-384]
CTTGTACCCAGCTTGGACATCAAAGCCGCGAGATACGCTGATGAATCCGGACTGGGCCTCAGGGTAAGGGGACAGTTAGGGGATCTCAGTGTATCATAGAACGCCTGTACTTTATGTTTGATTTATTGACTTGCACTATCTGACCAACAGCCTTGTACTTGTATGTACTCAATATATGTTTTATAACCAAGCCTAGCGTGCTTGTGTGTTTATTCGGCCTTGGGGGGTTCACTCAGGGGGCGCTCTATCTAGGTGAGAGCCTAGACGGACCTTTTTCATATAAGACACCCCCACTGCAACGTCTTCCAAGCTCCAGGGGGCCAGAGAACGTTCTCTGCGTTACGGCTGGGCTGGGAGATCAAGGGGGGGCGTTTCTAGGGGGTGC
>TRINITY_DN22901_c0_g2_i1 len=247 path=[0:0-246]
ACTTTTATGTACTTAATATATGTTTTTATAACCAAGCCTAGCGTGCTTGTGTGTTTATTCGGCCTTGGGGGGTTCACCAAGGGATTACCCTATCTAGGTGAGAGCCGAGACAGACCTCTTTGAATAAGACAACCCCACCATGAAATCTTTCAAGCTACGGGTGGACAGAGAAAGTTCTCTGAGTTACGACTGGGCTGAGAGAAAAGGGGGAGGTATTTCTGGGGGGGCAGCCCTCTGAAAGCTCCAG
>TRINITY_DN22901_c2_g1_i1 len=256 path=[0:0-255]
CTGGCCTTGGGGGGGTTCACTAAGGGGGTCCTCTATCTAGGTGAGAGCCTAGACAAACCCTTTTCAAATAAGACAACCCCACCATGAAGTCTTCCAAGCTACAGGTGGCCAGAGAACGTTCTCTGCGTTATGACTGGACTGGGGGATCAAAGGGGAGGCTTGGCTAGGGGGCGCGGGCCTCTGAAAACTTCCTGATTGCAGTGAAGGTTTTCTGATCACACGGGAACCCACGTGGGCACAGGCAACAGGGTTGCGG
>TRINITY_DN22961_c0_g1_i1 len=589 path=[0:0-588]
TCTTCCGATCTGGCTCAGTAGTCCTTGCGAGGAGTGCTGGCGCACTATGTGTGGCAGGTTGGTCTCCTTCGTCCTCTCCTCCTCTGGCCGTGAAGTCATCAGCGGCTCGGTGGCGCTGGCGTAGGCTCGCACGGTGCCGAAGTGAGTCATGCGAGAGAGCAGGCTGGTTTTGCTCATGGAGGGCAGGCTGTGGCAGAGCTGCGGCCCAGCTTTCCGCTTGATGTGGCAGTGCGAGATGACCCTGGAGCCCCCGGGGTGCAGTGGGCTGTCCGCCGCAGACTCCGAGTCCTGCTCCTCACCGGGCGCTCGGTACAGCTGGAACTCCTGTTGCGGTCTGGCCCTGGCGGCCGAGCCCCGCCTCAGCAGCGCCAGCAGGCTCTGCAGTGCCTCGTTGCGGCGCAGCTGGAACAGCACGTCGAAGTGGCCGTCCTCCTCCTCCGTCGGCCGCTCCAGCAGCAGTTCCTTGAGGGCATGGGCAGCCAGAGACAATACCCTCTCTGCGTTTAGTCTGCGCTGATGCTCTTCCACCAGGACCTTGGCCAGGCCTTGCCCTTCATCTGCCTTGCCCCTCAGATCCTCCTCTAGTGAA
>TRINITY_DN22906_c0_g1_i2 len=363 path=[0:0-312 1:313-362]
CCGCGCCGCCGCCGGGCCGGCTGTAGCCGCCAGGGTAGTGGTTGTACTGGCTGTTGGGGTAACCTTCGTGGGAGTTTTGCAAGGGGTCCATGCTGTTGGGGGCCGCCGTGGGGTGCATTATCCCCATCCCGGGGCTTTGTTGTCCGCCATGTTGATCAAAGCAAGGCCCGGCTCGGCTCGCTGTAGCGCTGCTGGCAGCTGCGGGGGCAGCGTTGCCGTAATAGCTACTAAACTCCGAGACACTCACAGCCGAGGGGCCGCTGCCTCCGCCACCGCTGCTCCCTGCGCTTTGGGGCGGCTGCTGCTGCTGCTGGCCCAAAGGTCCCAGACTGGGGTGATCGTAGCGACCACTCAACTGTTCCC
>TRINITY_DN22906_c0_g1_i1 len=345 path=[0:0-312 2:313-344]
CCGCGCCGCCGCCGGGCCGGCTGTAGCCGCCAGGGTAGTGGTTGTACTGGCTGTTGGGGTAACCTTCGTGGGAGTTTTGCAAGGGGTCCATGCTGTTGGGGGCCGCCGTGGGGTGCATTATCCCCATCCCGGGGCTTTGTTGTCCGCCATGTTGATCAAAGCAAGGCCCGGCTCGGCTCGCTGTAGCGCTGCTGGCAGCTGCGGGGGCAGCGTTGCCGTAATAGCTACTAAACTCCGAGACACTCACAGCCGAGGGGCCGCTGCCTCCGCCACCGCTGCTCCCTGCGCTTTGGGGCGGCTGCTGCTGCTGCTGCTGCTGCTCGCCCAAAGGTCCCAGACTGGGGT
>TRINITY_DN22934_c0_g1_i1 len=339 path=[0:0-338]
AGTATCTTCTGGAAACAAGGCCACGTTCAGACCGCACTGACAACACAGGGGGAAGTCATGGAACATGCCCCATGCTACCTCTGCATACAGGTGCAGGGGCTAATAGGAAAGGTACCCTCCCCACGATCAAACCCATGCAAGGCAACCCTGTGGTTGTGGGGCCCTTCACATGGCCGCACAGGTCACACTCTGCAAGTGGTCAGTGTGTTGTGCGTACAGCAGGTCAAGTTATACGTGATGGAGGAGTGCTTGCTTGCTTGCTGTTAGCATCTCCCGTGAAAACTGAAAGCTGCAATTGATATGAAAGAAATTAATTTTGAATGAGAATGTCATAGTGGG
>TRINITY_DN22943_c0_g1_i1 len=298 path=[0:0-297]
CTAGTTATCCTACCTTAACATACTGGACCCCTGCAGAGTACAACAAATATTCCCACTTATACTTCCTTGTACCGTCCATATCCTATATCAGTCAAATTCTCATCCATTTTCTTCCAATTGATTTCCTAGTTAAACAACCAAATTATTTAGTAGCTAACTCAATGAATATTGCCAATTAAATTGCTTAACCAAATTAATGCATTGCTTAATCCGTCCAAATTAACCACATCAAAACCTATTTAACCTACTCTGTACTGATAAGGAGGCAAAACAAGCGACCCTTGCTATGAAGGCTATC
>TRINITY_DN22931_c0_g1_i1 len=307 path=[0:0-306]
GCCCGGCAGAGGGGCGCGGGGGGAAAGAATGGAGGCCCCCGGGGTGGGCGGATCCATTAAAAAAAAAAAAACCCAGTAAGTCATAGCTTGGGTCCCTTCAAGGAGCCCTCCTAGCCCAAGCCCTTTGCTGTGGCTGGGTCAGATAGCTTGGACAATGGGCCGCGCCTGAGCAAACTTTGATTTGTACATCAAGCCCAAAGAGTTGGGGTGGCGCCCAACGTTTAGAAAAAGAAACCCACACAAATGCCCTATAGGCTCCCCTCCTCTCCCCCGTACATGCCTCAGCGTTCCCATCCTCCCTTCTGAC
>TRINITY_DN22968_c0_g1_i2 len=797 path=[0:0-796]
TGGGAACATTTTGCATTTATATTTTTATACTGTAGGGGAGAAAAAACAAAAAAATATACAAACTCTTCACTCAGAACCAGGGCTGCTGTGGAAGCTAGACAGCCACGGAGTCAAGACCCATCATAGGGTGGAGATTCTAGGGCATAAAAAAAATATATTCTACTTTACATTATTTATACTCTGTCTTTATAATCATAGATTGTTGTGGGTTTTTGTTTTGTTTTTCAAAAAGTGAAACACCTACTATAATTCTGTGGTAGGGGATATCAATGCAAGGTCTATCTTGGATTATAATCATGTGGTGATGTCCTTTAGAGGTTCTCCTGTTCTCTTGTGACCAAGGTAACTGGTTCCATGGCATGACAGAATGATGTCAAAAGAAAACCAGAATGCTGTACTTATTCCTGTGAAATGTTTCCTTCCAAGGGAGGGTTCACAGGCCAGCAGAAATGTGAAAGTTAGGTACCTAGATCCATACAATATCAATTCTGGCTTAAAGAAAAGTGCAAAATCTCCACAGATGCTAGTGTCGTGCCCTGCTGTGGTGGCGTGGACAGCACCAATGTGACCAGATAATCACAAGAGTGAAACTATTGCCCAGAAGCACCGAATTGGCATGTTCCCACTTTCCCAGGGGACAACTCTAGTGCCAAGCTGTGTTTGGAAATACGGTGGTTATGTCAGTAACACTGAACCTTTCTCTTCTTTCCTGTTCCCCCACCTTGGTCTTGGTGCTAAGATATCTCTAGAACCATTGCTGCTAGATAATAGCTTTTCATTTACAAGATCGGAAGAGC
>TRINITY_DN22968_c0_g2_i1 len=1458 path=[0:0-1457]
AAAGGAACATGACTATTATTCAAAGAATCCTTTTTTATCAGTATTAAATTACTTTTGTTTTAGAAATGTATTTCATGAACTAACTGGTGGTGGTTGTGGGTTTTTGTTTTGTTTTTTAAAATCCTTTGCTTTACAAAGTCATCTGGCACTTAAACAGCAAAATCTTGAAGAATGTCAGTGGAAGTTACGTGCCTGGGTTTTTGTTCACCCAAGAAAGTTACCTCAGGGATAACTCCCCTTTACTCTGAGGTAACTGCTAGAGAATTCATTCAACTTCTTGTTTGCCCTGACTCTGACAGATGACCCTAAAGTAGATATGTTTAGGGTACTCAAACTTATATGAATAAGCCTTTAGGCACCCATGTCTCGATGAAATCTCAGTGACTTAAGGCATCCCCTTTAAAAATATGACCTTCATGGAAAGCAAAGATTGTCTCATCTATTTCTTATTTATGGCCTGCACTTATTGAAGTACAAGAGTGGTGCAAAACAAAAATGATAAACCAAGACCAAATGTATCTTTCGGTGATGTCAGTAGGTTTTTAATGTATGGTTGCTAAGCAGTCGTTGTTCATGACGTTTTTATTCAGAAGGAAGTGTAAATCTTCCTTCTAAAACTCGAACCATCTGCATGAACAGTAGCCTCATCCATTGGTTTATAGTTGTTTGTCATCATGTTTTTGTTTTTAATTTAGAACAATATGGTGAGTATTCTTTTGGGGAGACAGTAGTGATCTTTAAAAAAGAGAACTTTGGAACAGAACAGGCATGACACCATGTTTTTTTTTAAACATGAGAGTAAAGAACGAAGCACCTAAATATAAATGGCCTGATTTTTTCCAATATACTGACCTTGTGGTTTCGTATCACCCTTTTGAAAATCAGGTCGCTTATTTAGACAACTAATATTAAGCACGTATATTTAATTTTTTTCCCCTTGAATTATTTATTGCACTTAATTCTGTAAGAACTTACTAAAAGCTTCCTTTCAAATTCAGGCTAGGAAAATTTGGATCAGATTTCAATATATAGGCCATTCCCATTGACAGAAAACTTCATTCTTCCAGTGCTGCAATTAGGGCTTCACTAAAGTACAAAACTTACTTTGTCAGAGTATCATGTTACATGATAATTCCCTGACCATCTTATAACCCGTTTGGTCTTTTCTATATAGATTGGGCCAAACTGCATCCCAACTATATTGCTAAAATAAGTTTACAGTCTCGAGAGATTGAAATAACTGTATCCACTGATAATTACACTTGTTTGTTTTCTATTGTGCTGTTTAATTTGTAATATGAAAGGAGTGGGTGGTGGTGGGTTTTTTACTGCAGTGAAAGTGTATTTGTGACTTTTTAGTAATGTTAAATTTTCTATTAAAGTATTTAATATTCATGCAACCTAATACATGTAACCTAAAGCAATAAATGGATGTACAGAATGTTTTTTAAAAGCCCG
>TRINITY_DN22926_c0_g1_i3 len=2019 path=[1:0-363 3:364-1681 4:1682-2018]
CTACTGGTCCCGGCCCCCACCCCACTCAGGTGGAAATTGCTATTTCACCCAAGAATGGCAAGAAGAACAGACAGCACCCAAACATTTTCAAGGTCCCCCTGGTGGAAACTACAAGCAAAAGATTAAAAAGAGAAAAGAACCAGTTTTCACTCATTATTGTGATACTTGTGACCGGGGCTATAAAAACCAGGAAAATTATGATGATCACATCTCTCATCACGCTCAGTGTCCACAAGATGGTTGCAGTTTTAGCGCACATGAGAAGCTAGTTCAAATTCACTGGAAAAATATGCATTCCCCTGGTGCAAAGCGAATCAAGTTAGACACTCCAGAGGAGATTGCTAAATGGAGAGAAGAAAGAAAAAGAAACTTTCCTACGCTGGCAAATCTTGAGAAGAAGAAAATGCTGAAGATGCTAAAAGAACAGAGAGGAGAGGTGCTGAGGACTCCACAGTTTGGCAGGATGAAGGGGATGTGGAAAGCTGCAGAACGTGAGGAGACTTTTGGGCACCAAGGAAAGCACAAGCAAATGCAGAGGAATGACTTCTGGAAGACGTTTAAGAAAGCTGGTGGAGATAATGGGCTTCTCCCACAAGCTCAAATTGCAGCCAATACAGCAGAAAATTATATCCTGGATAAGGAAGCAAAGAAGGGCCCTGCTCTAGATGCACAAGCTTGTGCAAAGGATGGGGATCCACTTGGCATACTGATAAATAGTGATCCGGAATCCGACAAAGATGAAGCAGCTACAGATGATGGCAGGCAGGGGCTGATCGTCATTCCCAAGCACGTAACTTCTGCCTTGAGCTCCCTAGTGGCCAACTACGGTGACACCTCGGATGATGATAGTGGTCCAGAGGAACAACCTATCAAGACAGTAGCAAAGGATCTTGCTGAGAACCAGACAGTCTTTAGGAACATCCTTCCATCTTCAAATATCCCTCAGAGTCTCAAGAACGTGCACCAAAAAGGACTCATGAAACCTAAAGGTGCAGCACCGTGGAGCTTGAAAGCACACACGGTACAAAACGGAGGTCTTAAGAAACAAGGGAAGAAAGCGTTACCCAAACGCCGTCCAACTCTTCTGGAAATGTTATTATCGCCAGACATACGACATGAAAGGAATGTGGTTTTGCAATGTGTCCGCTACATCATCCGAAATGACCTCTTTGGACTTCACTTGAAGACTGAACCAGTAACCAAAACAGAGGCTGGGCAGGCTTCTAAAGCTGCAGAGGACTTTTCAACAGATGGACTTGTTGGAACTAACGGTTCTTGTAGGTCTGACCCTCATTTTGCAGAAGGAGAACAAAGCACATTATGTATAGCTCCGAATGAGAAAGCAGAGGTAGCTCCACCATCGCAGATGATTTACGCTGTAGATGAAGAGATCTGGGAAACTCCAACAAATCAGTGTGAAGAAAGCTGACACTTGGCCACCATTCACAAAACTACACAATGCAGCAAACAAACAAAAAAAGGTCCAGTTCCCTCTTGGACTGAATTGAGGTTTTCTTTTTGAGGGACAGCTAGATAACAAAGCAGCAAATCGTGTTTTGTTTGTATCTCAAGAACTGCTGAAGTCACTGGTGTTGAACAGTCTCTTCTAAGCATTTCCATTCTAGAGATTTTGGTTATATCAGATGAACTTTGCTTCTCTATGTAGAAGACATCTCTGATGGCACCGTTTAATTTTTCCTGCAGTATCAATATTTGTCGTCGGGTTGAGGTGAGGAATGTCTTTTGCAGCACAGAATAAACAAACCTTTGATTAAAATCAGACAATTGGAAAATAGTACTTCTAACCTCTCATTTAAGGAGGAAAAACCAGTAATTTCTGGAGCATCAACGAACATGTTTTTATGAAGCAAGAATTCAGTACAACTAGTTCCAGTTGTTGGTTTTAAAATATAAAATTATGAAATTGCATTGTGTGTACTTCAAATCTTTGACTATTACAATAAATCAACGGAACAAAGGTTGGGAGCACTGCTAAAGTAGTGGATGCTTTCAGTGGGG
>TRINITY_DN22926_c0_g1_i2 len=1719 path=[2:0-63 3:64-1381 4:1382-1718]
CCGATCTCTGTGTTGTATGGCAAGTGAGTTTTTAATGACAATTTTTGTTTGTGTGTGTGTGACTAGAAACTTTCCTACGCTGGCAAATCTTGAGAAGAAGAAAATGCTGAAGATGCTAAAAGAACAGAGAGGAGAGGTGCTGAGGACTCCACAGTTTGGCAGGATGAAGGGGATGTGGAAAGCTGCAGAACGTGAGGAGACTTTTGGGCACCAAGGAAAGCACAAGCAAATGCAGAGGAATGACTTCTGGAAGACGTTTAAGAAAGCTGGTGGAGATAATGGGCTTCTCCCACAAGCTCAAATTGCAGCCAATACAGCAGAAAATTATATCCTGGATAAGGAAGCAAAGAAGGGCCCTGCTCTAGATGCACAAGCTTGTGCAAAGGATGGGGATCCACTTGGCATACTGATAAATAGTGATCCGGAATCCGACAAAGATGAAGCAGCTACAGATGATGGCAGGCAGGGGCTGATCGTCATTCCCAAGCACGTAACTTCTGCCTTGAGCTCCCTAGTGGCCAACTACGGTGACACCTCGGATGATGATAGTGGTCCAGAGGAACAACCTATCAAGACAGTAGCAAAGGATCTTGCTGAGAACCAGACAGTCTTTAGGAACATCCTTCCATCTTCAAATATCCCTCAGAGTCTCAAGAACGTGCACCAAAAAGGACTCATGAAACCTAAAGGTGCAGCACCGTGGAGCTTGAAAGCACACACGGTACAAAACGGAGGTCTTAAGAAACAAGGGAAGAAAGCGTTACCCAAACGCCGTCCAACTCTTCTGGAAATGTTATTATCGCCAGACATACGACATGAAAGGAATGTGGTTTTGCAATGTGTCCGCTACATCATCCGAAATGACCTCTTTGGACTTCACTTGAAGACTGAACCAGTAACCAAAACAGAGGCTGGGCAGGCTTCTAAAGCTGCAGAGGACTTTTCAACAGATGGACTTGTTGGAACTAACGGTTCTTGTAGGTCTGACCCTCATTTTGCAGAAGGAGAACAAAGCACATTATGTATAGCTCCGAATGAGAAAGCAGAGGTAGCTCCACCATCGCAGATGATTTACGCTGTAGATGAAGAGATCTGGGAAACTCCAACAAATCAGTGTGAAGAAAGCTGACACTTGGCCACCATTCACAAAACTACACAATGCAGCAAACAAACAAAAAAAGGTCCAGTTCCCTCTTGGACTGAATTGAGGTTTTCTTTTTGAGGGACAGCTAGATAACAAAGCAGCAAATCGTGTTTTGTTTGTATCTCAAGAACTGCTGAAGTCACTGGTGTTGAACAGTCTCTTCTAAGCATTTCCATTCTAGAGATTTTGGTTATATCAGATGAACTTTGCTTCTCTATGTAGAAGACATCTCTGATGGCACCGTTTAATTTTTCCTGCAGTATCAATATTTGTCGTCGGGTTGAGGTGAGGAATGTCTTTTGCAGCACAGAATAAACAAACCTTTGATTAAAATCAGACAATTGGAAAATAGTACTTCTAACCTCTCATTTAAGGAGGAAAAACCAGTAATTTCTGGAGCATCAACGAACATGTTTTTATGAAGCAAGAATTCAGTACAACTAGTTCCAGTTGTTGGTTTTAAAATATAAAATTATGAAATTGCATTGTGTGTACTTCAAATCTTTGACTATTACAATAAATCAACGGAACAAAGGTTGGGAGCACTGCTAAAGTAGTGGATGCTTTCAGTGGGG
>TRINITY_DN22926_c0_g1_i1 len=434 path=[0:0-96 4:97-433]
AACAAACCTTTGATTAAAATCAGTTTTTTTTTTCAAGCAGAAGACGGCATACGAGATTACAAGGTGACTGGAGTTCAGACGTGTGCTCTTCCGATCTCACCGTTTAATTTTTCCTGCAGTATCAATATTTGTCGTCGGGTTGAGGTGAGGAATGTCTTTTGCAGCACAGAATAAACAAACCTTTGATTAAAATCAGACAATTGGAAAATAGTACTTCTAACCTCTCATTTAAGGAGGAAAAACCAGTAATTTCTGGAGCATCAACGAACATGTTTTTATGAAGCAAGAATTCAGTACAACTAGTTCCAGTTGTTGGTTTTAAAATATAAAATTATGAAATTGCATTGTGTGTACTTCAAATCTTTGACTATTACAATAAATCAACGGAACAAAGGTTGGGAGCACTGCTAAAGTAGTGGATGCTTTCAGTGGGG
>TRINITY_DN22940_c0_g1_i4 len=1644 path=[1:0-72 12:73-447 14:448-1643]
CCGATGAGGGCAGGGCTCACTCAGCTTCCCACTGGCCGATCTGCCGGTTGACGGGTGCCGGTTTCTCCTCTCAGGGCACCATGAAGAGGCCGGCCAGGAAGTCGAGTTGGCGCAGGAAAAGCCAGAAGCACAAGGACAGCCAGCTGGAGTCCATCCTGCAGAGGCGCCGCCGGGTGGTTGACTGCCCCAACCCGGCCCAGCACGCCGGTGCGCCGGTGACGGGGCCCAGCAAAGCGGCCCAGGCTCCAGGCCACAGTGAAACGAACCCAGCAACATCACTCCCGCCCTCCGAGGAGAACAAAGCAGGCGTGGTCCATTTCAGAGACAGAGCAGCCTGCATCCAGAGGAGCAGGCTAACGGCATCGAGGGCTGGCGCGTGGGATCAGATGGAAGAGAAAGGAACCACTGGAACATCCGTCCTTCGGAAAGAAACCGCTTATCCCTGAGGCTGCACTCCCAACACACTCCACGTGGAATGCATGGCAAGACTTTGCTTGGCCCCCGCATGCCTCAAACTGCTCCGGCAAACTCCTTCCCTGACCGTTCTCTTGTGGGAAAGCGCCGCCCTAACTCGGTCACAACCTCGAGGTGGGGCTCTGGGAGTTGGGGAACACTCGGTTGGCTTGAGCGTGACTCTGGGGTTGGCACCTTAACAGGGACAGACTTCCTCATGCGGCCGCAGACGGGATCTCGAACGGGCTCCAGCCTCCTGGTTCTGGGGTCCCTGGCGGGTGATGCTTTTTCCAGCCCTCCTCTTGCTGCTGTGCCTGCCCTGCTCGGGAGGATCCGGGCTGGACTGTCCCGCTCACAGCTGCTGCTTCGCTTTTGCAAAAGCTGGAAATAATTCCATGCTTCTCCAAGGACTTGCTCAGCTGAAGGTTAAGAAGACGGCAGGAGTACGACAGCCTGATTCCCGCTGGGGCATTATGCAGCCCTGCCAAGGCATCCTCTTTCCCCCACTGTAAAGATGGAGACTTTGCTTCTCGACACAAGGGGAATTGATGGAGACTCATGGCTCAGTCCATCTGCACATGGTGACTTCTCTCCCAATGCCCCTCAATGTTCCCCAACCTTGGATGCAGGAACCCCTCCTATTCTGGCGGAGACATCCGGTGCTTAGGAGAGGGTTAGATAAGTGCCTGGAGATTTGACGACCGAGCAAGCAGGCTGGGGTGAGCTGGAAGCTCTCCAAAGTTTGGGCCCAAGGCACAGAGCTCCTCCCGGGAGAGACAGAGGAGGAGATAACCTAACAGGCAGCGGGGCCTGCCCATGTTCTGGAGCAGGGTTAGGGGCTGGAACACGGCTCCAGAAATATACTCACTGGGTGAGCTTGGGCCAGTCACAACCTTCTCTCTTCCTACCTCCCAGGGTTGTTGTGAGGATTACACGTTGTAAAGCGCTCCAAGTGCCCCGGCAGGGGCACACTGTATGAAAATAAAAATGATTTATTATTATTTCAAGGCCACCTGGGGAGCAAAAGAGGAGGGAGCTGCAAGTAGTCTGCCATGGAATAGGGCTGGAAGTCTGCAGCAACCGCAACGGGAGTGACAAGGGGCCCAATCCTGCTGCCTGAGAGCATCCAGACACAGGAGCCATGCACCAGGGTTTGGGCAGGGGAAGAAGCTGATTTCGAGGAGATCGGAA
>TRINITY_DN22940_c0_g1_i6 len=2899 path=[0:0-96 3:97-149 4:150-555 5:556-557 7:558-881 9:882-1275 10:1276-1327 12:1328-1702 14:1703-2898]
ATCCGCCCAGAGCTGGTGCCCAGCTGAAGTGGTGGCTCTGCTCTCTCAGCCCCGGTGAGAATGGATTTCGCCACGGAGAGTCTCCGGCAGCTAGCCGCTATTTTGGAGTCTGACAGTGACTGCTCTGAGAATGAGGATGATGAAGCCACGGATGAGGCTCTCCTCCAGGAGCGGGCTGAAGCTCAGAAGCTGGTTGAGTTTGAACAAGCCTCCCAGAAGTTGCTGGTTGAGCTCTCTGCACTGGAGGCCGAGTACGAGATAGAGAAATCCTGCCGGGAACAGGCCGAGGCCTATGCAGCCCAAGTGAACCAGGAGAACAAGAAGCTGAAGCGGATCAGTGTGGCTCTGTTTCCCATGCTGAGCCAGCTCCCCGAGGATTTGCTGGATGGGGTTAGTGAGGACAAACCCGAGCCAGATCCCACCAAGGATCCAGCCTATCAGCACCTGCAGCAAATTAAAGAGCTGCAGGAGACGGTTTCCCAGCTGCTGGGGGAGAAAGAGGAGCTCGCAGTCCAGGTGAAGGAGTTGCAACACAGCATCGGGCAGCTCCAGGAGCAGCTGGAGGAGGAACAATTGGAGAAACGCTCCCTCCAGTCGACCGTGGAGTGGAACCAAAAGGCTCTGAAGAGGTTCAAGCAGGCGTCCCAGCTGGTCACGCAGGGGTACGGAGAGGTGGCCCAGCAGCCTGAACTGGAGCAGGACCTCAGGCAGCACACGGAGGTCTTCGCCCACCAGATGCTGGTGGAGCAAAAGGAAGCCAAGAGGCAGAGCATGATTTTGAAGCAGAGCGTTGGTCCAGATGCCCAGCTGCTCCAGGCCTTGAGTGAGGTGGCTGAGCTCACCAAAGCACTGGAGGAGGCCAAGCAGGAGCACCAGACGAAGGTGGAGGCGCAGCTGGCCACGCTCCGAGCCAGCCTGGCCGCGGTCGAGGAGGAGAAACAGCAGCTGGGGCAGCGGCTGGTCCAGGCCGAGGAGAGGAACTCGGCACTCGAAGAGAGGGTTCAGTCACTAGAGGAGAAAGCCAAACTGGCCACAGCGCCGTCCCCTGAACCGGATCAGACCCCAGTGGCTCCGCCTCCTCCTCCACCACCACCTCCTCCACCCCTGCCGGTCTTCACCACCCCAGTAGACCCCCTCTCGGTTCTCAGGCAGCAGAAGGGACTGCGGCGAGAGAAACCCAGTGCAGCCACGGTCAATGATGTGAAGTGCCAAGCGGTGGAAGAGATGATGGCGCGGATCAAGAACGGGGTCGTGCTACGGCCAGCCAGGAAGGACAAGGCTGACGCCAGCGTACGCAGAAGCATTGCCATGGAGCTGCAGGGGCTCTTGGGCACCATGAAGAGGCCGGCCAGGAAGTCGAGTTGGCGCAGGAAAAGCCAGAAGCACAAGGACAGCCAGCTGGAGTCCATCCTGCAGAGGCGCCGCCGGGTGGTTGACTGCCCCAACCCGGCCCAGCACGCCGGTGCGCCGGTGACGGGGCCCAGCAAAGCGGCCCAGGCTCCAGGCCACAGTGAAACGAACCCAGCAACATCACTCCCGCCCTCCGAGGAGAACAAAGCAGGCGTGGTCCATTTCAGAGACAGAGCAGCCTGCATCCAGAGGAGCAGGCTAACGGCATCGAGGGCTGGCGCGTGGGATCAGATGGAAGAGAAAGGAACCACTGGAACATCCGTCCTTCGGAAAGAAACCGCTTATCCCTGAGGCTGCACTCCCAACACACTCCACGTGGAATGCATGGCAAGACTTTGCTTGGCCCCCGCATGCCTCAAACTGCTCCGGCAAACTCCTTCCCTGACCGTTCTCTTGTGGGAAAGCGCCGCCCTAACTCGGTCACAACCTCGAGGTGGGGCTCTGGGAGTTGGGGAACACTCGGTTGGCTTGAGCGTGACTCTGGGGTTGGCACCTTAACAGGGACAGACTTCCTCATGCGGCCGCAGACGGGATCTCGAACGGGCTCCAGCCTCCTGGTTCTGGGGTCCCTGGCGGGTGATGCTTTTTCCAGCCCTCCTCTTGCTGCTGTGCCTGCCCTGCTCGGGAGGATCCGGGCTGGACTGTCCCGCTCACAGCTGCTGCTTCGCTTTTGCAAAAGCTGGAAATAATTCCATGCTTCTCCAAGGACTTGCTCAGCTGAAGGTTAAGAAGACGGCAGGAGTACGACAGCCTGATTCCCGCTGGGGCATTATGCAGCCCTGCCAAGGCATCCTCTTTCCCCCACTGTAAAGATGGAGACTTTGCTTCTCGACACAAGGGGAATTGATGGAGACTCATGGCTCAGTCCATCTGCACATGGTGACTTCTCTCCCAATGCCCCTCAATGTTCCCCAACCTTGGATGCAGGAACCCCTCCTATTCTGGCGGAGACATCCGGTGCTTAGGAGAGGGTTAGATAAGTGCCTGGAGATTTGACGACCGAGCAAGCAGGCTGGGGTGAGCTGGAAGCTCTCCAAAGTTTGGGCCCAAGGCACAGAGCTCCTCCCGGGAGAGACAGAGGAGGAGATAACCTAACAGGCAGCGGGGCCTGCCCATGTTCTGGAGCAGGGTTAGGGGCTGGAACACGGCTCCAGAAATATACTCACTGGGTGAGCTTGGGCCAGTCACAACCTTCTCTCTTCCTACCTCCCAGGGTTGTTGTGAGGATTACACGTTGTAAAGCGCTCCAAGTGCCCCGGCAGGGGCACACTGTATGAAAATAAAAATGATTTATTATTATTTCAAGGCCACCTGGGGAGCAAAAGAGGAGGGAGCTGCAAGTAGTCTGCCATGGAATAGGGCTGGAAGTCTGCAGCAACCGCAACGGGAGTGACAAGGGGCCCAATCCTGCTGCCTGAGAGCATCCAGACACAGGAGCCATGCACCAGGGTTTGGGCAGGGGAAGAAGCTGATTTCGAGGAGATCGGAA
>TRINITY_DN22940_c0_g1_i3 len=2846 path=[0:0-96 4:97-502 5:503-504 7:505-828 9:829-1222 10:1223-1274 12:1275-1649 14:1650-2845]
ATCCGCCCAGAGCTGGTGCCCAGCTGAAGTGGTGGCTCTGCTCTCTCAGCCCCGGTGAGAATGGATTTCGCCACGGAGAGTCTCCGGCAGCTAGCCGGATGAGGCTCTCCTCCAGGAGCGGGCTGAAGCTCAGAAGCTGGTTGAGTTTGAACAAGCCTCCCAGAAGTTGCTGGTTGAGCTCTCTGCACTGGAGGCCGAGTACGAGATAGAGAAATCCTGCCGGGAACAGGCCGAGGCCTATGCAGCCCAAGTGAACCAGGAGAACAAGAAGCTGAAGCGGATCAGTGTGGCTCTGTTTCCCATGCTGAGCCAGCTCCCCGAGGATTTGCTGGATGGGGTTAGTGAGGACAAACCCGAGCCAGATCCCACCAAGGATCCAGCCTATCAGCACCTGCAGCAAATTAAAGAGCTGCAGGAGACGGTTTCCCAGCTGCTGGGGGAGAAAGAGGAGCTCGCAGTCCAGGTGAAGGAGTTGCAACACAGCATCGGGCAGCTCCAGGAGCAGCTGGAGGAGGAACAATTGGAGAAACGCTCCCTCCAGTCGACCGTGGAGTGGAACCAAAAGGCTCTGAAGAGGTTCAAGCAGGCGTCCCAGCTGGTCACGCAGGGGTACGGAGAGGTGGCCCAGCAGCCTGAACTGGAGCAGGACCTCAGGCAGCACACGGAGGTCTTCGCCCACCAGATGCTGGTGGAGCAAAAGGAAGCCAAGAGGCAGAGCATGATTTTGAAGCAGAGCGTTGGTCCAGATGCCCAGCTGCTCCAGGCCTTGAGTGAGGTGGCTGAGCTCACCAAAGCACTGGAGGAGGCCAAGCAGGAGCACCAGACGAAGGTGGAGGCGCAGCTGGCCACGCTCCGAGCCAGCCTGGCCGCGGTCGAGGAGGAGAAACAGCAGCTGGGGCAGCGGCTGGTCCAGGCCGAGGAGAGGAACTCGGCACTCGAAGAGAGGGTTCAGTCACTAGAGGAGAAAGCCAAACTGGCCACAGCGCCGTCCCCTGAACCGGATCAGACCCCAGTGGCTCCGCCTCCTCCTCCACCACCACCTCCTCCACCCCTGCCGGTCTTCACCACCCCAGTAGACCCCCTCTCGGTTCTCAGGCAGCAGAAGGGACTGCGGCGAGAGAAACCCAGTGCAGCCACGGTCAATGATGTGAAGTGCCAAGCGGTGGAAGAGATGATGGCGCGGATCAAGAACGGGGTCGTGCTACGGCCAGCCAGGAAGGACAAGGCTGACGCCAGCGTACGCAGAAGCATTGCCATGGAGCTGCAGGGGCTCTTGGGCACCATGAAGAGGCCGGCCAGGAAGTCGAGTTGGCGCAGGAAAAGCCAGAAGCACAAGGACAGCCAGCTGGAGTCCATCCTGCAGAGGCGCCGCCGGGTGGTTGACTGCCCCAACCCGGCCCAGCACGCCGGTGCGCCGGTGACGGGGCCCAGCAAAGCGGCCCAGGCTCCAGGCCACAGTGAAACGAACCCAGCAACATCACTCCCGCCCTCCGAGGAGAACAAAGCAGGCGTGGTCCATTTCAGAGACAGAGCAGCCTGCATCCAGAGGAGCAGGCTAACGGCATCGAGGGCTGGCGCGTGGGATCAGATGGAAGAGAAAGGAACCACTGGAACATCCGTCCTTCGGAAAGAAACCGCTTATCCCTGAGGCTGCACTCCCAACACACTCCACGTGGAATGCATGGCAAGACTTTGCTTGGCCCCCGCATGCCTCAAACTGCTCCGGCAAACTCCTTCCCTGACCGTTCTCTTGTGGGAAAGCGCCGCCCTAACTCGGTCACAACCTCGAGGTGGGGCTCTGGGAGTTGGGGAACACTCGGTTGGCTTGAGCGTGACTCTGGGGTTGGCACCTTAACAGGGACAGACTTCCTCATGCGGCCGCAGACGGGATCTCGAACGGGCTCCAGCCTCCTGGTTCTGGGGTCCCTGGCGGGTGATGCTTTTTCCAGCCCTCCTCTTGCTGCTGTGCCTGCCCTGCTCGGGAGGATCCGGGCTGGACTGTCCCGCTCACAGCTGCTGCTTCGCTTTTGCAAAAGCTGGAAATAATTCCATGCTTCTCCAAGGACTTGCTCAGCTGAAGGTTAAGAAGACGGCAGGAGTACGACAGCCTGATTCCCGCTGGGGCATTATGCAGCCCTGCCAAGGCATCCTCTTTCCCCCACTGTAAAGATGGAGACTTTGCTTCTCGACACAAGGGGAATTGATGGAGACTCATGGCTCAGTCCATCTGCACATGGTGACTTCTCTCCCAATGCCCCTCAATGTTCCCCAACCTTGGATGCAGGAACCCCTCCTATTCTGGCGGAGACATCCGGTGCTTAGGAGAGGGTTAGATAAGTGCCTGGAGATTTGACGACCGAGCAAGCAGGCTGGGGTGAGCTGGAAGCTCTCCAAAGTTTGGGCCCAAGGCACAGAGCTCCTCCCGGGAGAGACAGAGGAGGAGATAACCTAACAGGCAGCGGGGCCTGCCCATGTTCTGGAGCAGGGTTAGGGGCTGGAACACGGCTCCAGAAATATACTCACTGGGTGAGCTTGGGCCAGTCACAACCTTCTCTCTTCCTACCTCCCAGGGTTGTTGTGAGGATTACACGTTGTAAAGCGCTCCAAGTGCCCCGGCAGGGGCACACTGTATGAAAATAAAAATGATTTATTATTATTTCAAGGCCACCTGGGGAGCAAAAGAGGAGGGAGCTGCAAGTAGTCTGCCATGGAATAGGGCTGGAAGTCTGCAGCAACCGCAACGGGAGTGACAAGGGGCCCAATCCTGCTGCCTGAGAGCATCCAGACACAGGAGCCATGCACCAGGGTTTGGGCAGGGGAAGAAGCTGATTTCGAGGAGATCGGAA
>TRINITY_DN22940_c0_g1_i2 len=3192 path=[0:0-96 3:97-149 4:150-555 5:556-557 7:558-881 9:882-1275 10:1276-1327 12:1328-1702 13:1703-1995 14:1996-3191]
ATCCGCCCAGAGCTGGTGCCCAGCTGAAGTGGTGGCTCTGCTCTCTCAGCCCCGGTGAGAATGGATTTCGCCACGGAGAGTCTCCGGCAGCTAGCCGCTATTTTGGAGTCTGACAGTGACTGCTCTGAGAATGAGGATGATGAAGCCACGGATGAGGCTCTCCTCCAGGAGCGGGCTGAAGCTCAGAAGCTGGTTGAGTTTGAACAAGCCTCCCAGAAGTTGCTGGTTGAGCTCTCTGCACTGGAGGCCGAGTACGAGATAGAGAAATCCTGCCGGGAACAGGCCGAGGCCTATGCAGCCCAAGTGAACCAGGAGAACAAGAAGCTGAAGCGGATCAGTGTGGCTCTGTTTCCCATGCTGAGCCAGCTCCCCGAGGATTTGCTGGATGGGGTTAGTGAGGACAAACCCGAGCCAGATCCCACCAAGGATCCAGCCTATCAGCACCTGCAGCAAATTAAAGAGCTGCAGGAGACGGTTTCCCAGCTGCTGGGGGAGAAAGAGGAGCTCGCAGTCCAGGTGAAGGAGTTGCAACACAGCATCGGGCAGCTCCAGGAGCAGCTGGAGGAGGAACAATTGGAGAAACGCTCCCTCCAGTCGACCGTGGAGTGGAACCAAAAGGCTCTGAAGAGGTTCAAGCAGGCGTCCCAGCTGGTCACGCAGGGGTACGGAGAGGTGGCCCAGCAGCCTGAACTGGAGCAGGACCTCAGGCAGCACACGGAGGTCTTCGCCCACCAGATGCTGGTGGAGCAAAAGGAAGCCAAGAGGCAGAGCATGATTTTGAAGCAGAGCGTTGGTCCAGATGCCCAGCTGCTCCAGGCCTTGAGTGAGGTGGCTGAGCTCACCAAAGCACTGGAGGAGGCCAAGCAGGAGCACCAGACGAAGGTGGAGGCGCAGCTGGCCACGCTCCGAGCCAGCCTGGCCGCGGTCGAGGAGGAGAAACAGCAGCTGGGGCAGCGGCTGGTCCAGGCCGAGGAGAGGAACTCGGCACTCGAAGAGAGGGTTCAGTCACTAGAGGAGAAAGCCAAACTGGCCACAGCGCCGTCCCCTGAACCGGATCAGACCCCAGTGGCTCCGCCTCCTCCTCCACCACCACCTCCTCCACCCCTGCCGGTCTTCACCACCCCAGTAGACCCCCTCTCGGTTCTCAGGCAGCAGAAGGGACTGCGGCGAGAGAAACCCAGTGCAGCCACGGTCAATGATGTGAAGTGCCAAGCGGTGGAAGAGATGATGGCGCGGATCAAGAACGGGGTCGTGCTACGGCCAGCCAGGAAGGACAAGGCTGACGCCAGCGTACGCAGAAGCATTGCCATGGAGCTGCAGGGGCTCTTGGGCACCATGAAGAGGCCGGCCAGGAAGTCGAGTTGGCGCAGGAAAAGCCAGAAGCACAAGGACAGCCAGCTGGAGTCCATCCTGCAGAGGCGCCGCCGGGTGGTTGACTGCCCCAACCCGGCCCAGCACGCCGGTGCGCCGGTGACGGGGCCCAGCAAAGCGGCCCAGGCTCCAGGCCACAGTGAAACGAACCCAGCAACATCACTCCCGCCCTCCGAGGAGAACAAAGCAGGCGTGGTCCATTTCAGAGACAGAGCAGCCTGCATCCAGAGGAGCAGGCTAACGGCATCGAGGGCTGGCGCGTGGGATCAGATGGAAGAGAAAGGAACCACTGGAACATCCGTCCTTCGGAAAGAAACCGCTTATCCCTGAGGTAGGTTTGAAGCGGCGATTTCCAGGTTTGAAGCCAGTGGACAGCGCAGAGCACTGCTGGCTGAACGAAGGGAGAATGCCCTTCGGCTGACAGTAGCCACGGCTTCTCTGAATGTCACCGCCTGGCGGCGTCATAGGTCGGCCAAATGGTGGCGGCAGACCTACAGCTAAAGGCGTCATTGCAAGAACTAAGGGTCTCAGCCCCCAAACGCACAGGGCTAGTCTGCAGCTCCACGGTGTTACCCCAAAGCTAATAAGACTGGCTTGTGCGTGTTGGCTCTCTCTCTTTCCCAGGCTGCACTCCCAACACACTCCACGTGGAATGCATGGCAAGACTTTGCTTGGCCCCCGCATGCCTCAAACTGCTCCGGCAAACTCCTTCCCTGACCGTTCTCTTGTGGGAAAGCGCCGCCCTAACTCGGTCACAACCTCGAGGTGGGGCTCTGGGAGTTGGGGAACACTCGGTTGGCTTGAGCGTGACTCTGGGGTTGGCACCTTAACAGGGACAGACTTCCTCATGCGGCCGCAGACGGGATCTCGAACGGGCTCCAGCCTCCTGGTTCTGGGGTCCCTGGCGGGTGATGCTTTTTCCAGCCCTCCTCTTGCTGCTGTGCCTGCCCTGCTCGGGAGGATCCGGGCTGGACTGTCCCGCTCACAGCTGCTGCTTCGCTTTTGCAAAAGCTGGAAATAATTCCATGCTTCTCCAAGGACTTGCTCAGCTGAAGGTTAAGAAGACGGCAGGAGTACGACAGCCTGATTCCCGCTGGGGCATTATGCAGCCCTGCCAAGGCATCCTCTTTCCCCCACTGTAAAGATGGAGACTTTGCTTCTCGACACAAGGGGAATTGATGGAGACTCATGGCTCAGTCCATCTGCACATGGTGACTTCTCTCCCAATGCCCCTCAATGTTCCCCAACCTTGGATGCAGGAACCCCTCCTATTCTGGCGGAGACATCCGGTGCTTAGGAGAGGGTTAGATAAGTGCCTGGAGATTTGACGACCGAGCAAGCAGGCTGGGGTGAGCTGGAAGCTCTCCAAAGTTTGGGCCCAAGGCACAGAGCTCCTCCCGGGAGAGACAGAGGAGGAGATAACCTAACAGGCAGCGGGGCCTGCCCATGTTCTGGAGCAGGGTTAGGGGCTGGAACACGGCTCCAGAAATATACTCACTGGGTGAGCTTGGGCCAGTCACAACCTTCTCTCTTCCTACCTCCCAGGGTTGTTGTGAGGATTACACGTTGTAAAGCGCTCCAAGTGCCCCGGCAGGGGCACACTGTATGAAAATAAAAATGATTTATTATTATTTCAAGGCCACCTGGGGAGCAAAAGAGGAGGGAGCTGCAAGTAGTCTGCCATGGAATAGGGCTGGAAGTCTGCAGCAACCGCAACGGGAGTGACAAGGGGCCCAATCCTGCTGCCTGAGAGCATCCAGACACAGGAGCCATGCACCAGGGTTTGGGCAGGGGAAGAAGCTGATTTCGAGGAGATCGGAA
>TRINITY_DN22940_c0_g1_i12 len=1346 path=[2:0-590 5:591-592 7:593-916 9:917-1310 11:1311-1345]
GTCGGGGATGCTGTCGCTGTGGATTTCCTGCATGGAGCAGGGGGTGGGACTAGATGGCCTCTGAGGTCCCTTCCAACTCTAGGATTCTATGATTCAGCTCTTTTTAGGTGGCTTTTTTCCCATTCCTGGGTCTGATCCATGGATCTAGTCGCTACCCTCAAGCACTGAAAGATCGACCCCTGGGGGAAGGGAGCGGAAATGAGAGCCGGGCTGGATCCACAGTGTGGATTTGAGGATCTGAATTTTCCCCTTCTTCCTCCCACCCCGCCTCCCTCTCCCCTGAACCGCTGTCTTTGGCTCAAATGGGCAGAGCCGACGGCCTCATTCCAGTTCTGTTCCCCCAAGACGGCGTCTGCCACACGGACTTTGCCTTCTGCCCCCCGCCCCGCAATGCCCCCAATCACCCCTTGGGAGCGACAGAGTCCTTCCCAGGGGGAGGAGGGGGGGGACCAGGCGGGGAGGGGGGGCAGCCACGGCTCAAGTAACAGGTTTGGAATTAGAGACCCCTGATCATTTTCTGTTCATTAAAAGGTTTGGGGGGGATTATTTCTTTAAATGGAAAGCATTTGTGTTTTTCCCTCCCCCCAAAAAAGCTGGAGGAGGAACAATTGGAGAAACGCTCCCTCCAGTCGACCGTGGAGTGGAACCAAAAGGCTCTGAAGAGGTTCAAGCAGGCGTCCCAGCTGGTCACGCAGGGGTACGGAGAGGTGGCCCAGCAGCCTGAACTGGAGCAGGACCTCAGGCAGCACACGGAGGTCTTCGCCCACCAGATGCTGGTGGAGCAAAAGGAAGCCAAGAGGCAGAGCATGATTTTGAAGCAGAGCGTTGGTCCAGATGCCCAGCTGCTCCAGGCCTTGAGTGAGGTGGCTGAGCTCACCAAAGCACTGGAGGAGGCCAAGCAGGAGCACCAGACGAAGGTGGAGGCGCAGCTGGCCACGCTCCGAGCCAGCCTGGCCGCGGTCGAGGAGGAGAAACAGCAGCTGGGGCAGCGGCTGGTCCAGGCCGAGGAGAGGAACTCGGCACTCGAAGAGAGGGTTCAGTCACTAGAGGAGAAAGCCAAACTGGCCACAGCGCCGTCCCCTGAACCGGATCAGACCCCAGTGGCTCCGCCTCCTCCTCCACCACCACCTCCTCCACCCCTGCCGGTCTTCACCACCCCAGTAGACCCCCTCTCGGTTCTCAGGCAGCAGAAGGGACTGCGGCGAGAGAAACCCAGTGCAGCCACGGTCAATGATGTGAAGTGCCAAGCGGTGGAAGAGATGATGGCGCGGATCAAGAACGGGGTCGTGCTACGGCCAGCCAGGAAGGACAGGGTGGCTTTGGCCCAGGGGAACGGAGGGGCTGGG
>TRINITY_DN22940_c0_g1_i10 len=3139 path=[0:0-96 4:97-502 5:503-504 7:505-828 9:829-1222 10:1223-1274 12:1275-1649 13:1650-1942 14:1943-3138]
ATCCGCCCAGAGCTGGTGCCCAGCTGAAGTGGTGGCTCTGCTCTCTCAGCCCCGGTGAGAATGGATTTCGCCACGGAGAGTCTCCGGCAGCTAGCCGGATGAGGCTCTCCTCCAGGAGCGGGCTGAAGCTCAGAAGCTGGTTGAGTTTGAACAAGCCTCCCAGAAGTTGCTGGTTGAGCTCTCTGCACTGGAGGCCGAGTACGAGATAGAGAAATCCTGCCGGGAACAGGCCGAGGCCTATGCAGCCCAAGTGAACCAGGAGAACAAGAAGCTGAAGCGGATCAGTGTGGCTCTGTTTCCCATGCTGAGCCAGCTCCCCGAGGATTTGCTGGATGGGGTTAGTGAGGACAAACCCGAGCCAGATCCCACCAAGGATCCAGCCTATCAGCACCTGCAGCAAATTAAAGAGCTGCAGGAGACGGTTTCCCAGCTGCTGGGGGAGAAAGAGGAGCTCGCAGTCCAGGTGAAGGAGTTGCAACACAGCATCGGGCAGCTCCAGGAGCAGCTGGAGGAGGAACAATTGGAGAAACGCTCCCTCCAGTCGACCGTGGAGTGGAACCAAAAGGCTCTGAAGAGGTTCAAGCAGGCGTCCCAGCTGGTCACGCAGGGGTACGGAGAGGTGGCCCAGCAGCCTGAACTGGAGCAGGACCTCAGGCAGCACACGGAGGTCTTCGCCCACCAGATGCTGGTGGAGCAAAAGGAAGCCAAGAGGCAGAGCATGATTTTGAAGCAGAGCGTTGGTCCAGATGCCCAGCTGCTCCAGGCCTTGAGTGAGGTGGCTGAGCTCACCAAAGCACTGGAGGAGGCCAAGCAGGAGCACCAGACGAAGGTGGAGGCGCAGCTGGCCACGCTCCGAGCCAGCCTGGCCGCGGTCGAGGAGGAGAAACAGCAGCTGGGGCAGCGGCTGGTCCAGGCCGAGGAGAGGAACTCGGCACTCGAAGAGAGGGTTCAGTCACTAGAGGAGAAAGCCAAACTGGCCACAGCGCCGTCCCCTGAACCGGATCAGACCCCAGTGGCTCCGCCTCCTCCTCCACCACCACCTCCTCCACCCCTGCCGGTCTTCACCACCCCAGTAGACCCCCTCTCGGTTCTCAGGCAGCAGAAGGGACTGCGGCGAGAGAAACCCAGTGCAGCCACGGTCAATGATGTGAAGTGCCAAGCGGTGGAAGAGATGATGGCGCGGATCAAGAACGGGGTCGTGCTACGGCCAGCCAGGAAGGACAAGGCTGACGCCAGCGTACGCAGAAGCATTGCCATGGAGCTGCAGGGGCTCTTGGGCACCATGAAGAGGCCGGCCAGGAAGTCGAGTTGGCGCAGGAAAAGCCAGAAGCACAAGGACAGCCAGCTGGAGTCCATCCTGCAGAGGCGCCGCCGGGTGGTTGACTGCCCCAACCCGGCCCAGCACGCCGGTGCGCCGGTGACGGGGCCCAGCAAAGCGGCCCAGGCTCCAGGCCACAGTGAAACGAACCCAGCAACATCACTCCCGCCCTCCGAGGAGAACAAAGCAGGCGTGGTCCATTTCAGAGACAGAGCAGCCTGCATCCAGAGGAGCAGGCTAACGGCATCGAGGGCTGGCGCGTGGGATCAGATGGAAGAGAAAGGAACCACTGGAACATCCGTCCTTCGGAAAGAAACCGCTTATCCCTGAGGTAGGTTTGAAGCGGCGATTTCCAGGTTTGAAGCCAGTGGACAGCGCAGAGCACTGCTGGCTGAACGAAGGGAGAATGCCCTTCGGCTGACAGTAGCCACGGCTTCTCTGAATGTCACCGCCTGGCGGCGTCATAGGTCGGCCAAATGGTGGCGGCAGACCTACAGCTAAAGGCGTCATTGCAAGAACTAAGGGTCTCAGCCCCCAAACGCACAGGGCTAGTCTGCAGCTCCACGGTGTTACCCCAAAGCTAATAAGACTGGCTTGTGCGTGTTGGCTCTCTCTCTTTCCCAGGCTGCACTCCCAACACACTCCACGTGGAATGCATGGCAAGACTTTGCTTGGCCCCCGCATGCCTCAAACTGCTCCGGCAAACTCCTTCCCTGACCGTTCTCTTGTGGGAAAGCGCCGCCCTAACTCGGTCACAACCTCGAGGTGGGGCTCTGGGAGTTGGGGAACACTCGGTTGGCTTGAGCGTGACTCTGGGGTTGGCACCTTAACAGGGACAGACTTCCTCATGCGGCCGCAGACGGGATCTCGAACGGGCTCCAGCCTCCTGGTTCTGGGGTCCCTGGCGGGTGATGCTTTTTCCAGCCCTCCTCTTGCTGCTGTGCCTGCCCTGCTCGGGAGGATCCGGGCTGGACTGTCCCGCTCACAGCTGCTGCTTCGCTTTTGCAAAAGCTGGAAATAATTCCATGCTTCTCCAAGGACTTGCTCAGCTGAAGGTTAAGAAGACGGCAGGAGTACGACAGCCTGATTCCCGCTGGGGCATTATGCAGCCCTGCCAAGGCATCCTCTTTCCCCCACTGTAAAGATGGAGACTTTGCTTCTCGACACAAGGGGAATTGATGGAGACTCATGGCTCAGTCCATCTGCACATGGTGACTTCTCTCCCAATGCCCCTCAATGTTCCCCAACCTTGGATGCAGGAACCCCTCCTATTCTGGCGGAGACATCCGGTGCTTAGGAGAGGGTTAGATAAGTGCCTGGAGATTTGACGACCGAGCAAGCAGGCTGGGGTGAGCTGGAAGCTCTCCAAAGTTTGGGCCCAAGGCACAGAGCTCCTCCCGGGAGAGACAGAGGAGGAGATAACCTAACAGGCAGCGGGGCCTGCCCATGTTCTGGAGCAGGGTTAGGGGCTGGAACACGGCTCCAGAAATATACTCACTGGGTGAGCTTGGGCCAGTCACAACCTTCTCTCTTCCTACCTCCCAGGGTTGTTGTGAGGATTACACGTTGTAAAGCGCTCCAAGTGCCCCGGCAGGGGCACACTGTATGAAAATAAAAATGATTTATTATTATTTCAAGGCCACCTGGGGAGCAAAAGAGGAGGGAGCTGCAAGTAGTCTGCCATGGAATAGGGCTGGAAGTCTGCAGCAACCGCAACGGGAGTGACAAGGGGCCCAATCCTGCTGCCTGAGAGCATCCAGACACAGGAGCCATGCACCAGGGTTTGGGCAGGGGAAGAAGCTGATTTCGAGGAGATCGGAA
>TRINITY_DN22940_c0_g1_i7 len=909 path=[0:0-96 3:97-149 4:150-555 5:556-557 7:558-881 8:882-908]
ATCCGCCCAGAGCTGGTGCCCAGCTGAAGTGGTGGCTCTGCTCTCTCAGCCCCGGTGAGAATGGATTTCGCCACGGAGAGTCTCCGGCAGCTAGCCGCTATTTTGGAGTCTGACAGTGACTGCTCTGAGAATGAGGATGATGAAGCCACGGATGAGGCTCTCCTCCAGGAGCGGGCTGAAGCTCAGAAGCTGGTTGAGTTTGAACAAGCCTCCCAGAAGTTGCTGGTTGAGCTCTCTGCACTGGAGGCCGAGTACGAGATAGAGAAATCCTGCCGGGAACAGGCCGAGGCCTATGCAGCCCAAGTGAACCAGGAGAACAAGAAGCTGAAGCGGATCAGTGTGGCTCTGTTTCCCATGCTGAGCCAGCTCCCCGAGGATTTGCTGGATGGGGTTAGTGAGGACAAACCCGAGCCAGATCCCACCAAGGATCCAGCCTATCAGCACCTGCAGCAAATTAAAGAGCTGCAGGAGACGGTTTCCCAGCTGCTGGGGGAGAAAGAGGAGCTCGCAGTCCAGGTGAAGGAGTTGCAACACAGCATCGGGCAGCTCCAGGAGCAGCTGGAGGAGGAACAATTGGAGAAACGCTCCCTCCAGTCGACCGTGGAGTGGAACCAAAAGGCTCTGAAGAGGTTCAAGCAGGCGTCCCAGCTGGTCACGCAGGGGTACGGAGAGGTGGCCCAGCAGCCTGAACTGGAGCAGGACCTCAGGCAGCACACGGAGGTCTTCGCCCACCAGATGCTGGTGGAGCAAAAGGAAGCCAAGAGGCAGAGCATGATTTTGAAGCAGAGCGTTGGTCCAGATGCCCAGCTGCTCCAGGCCTTGAGTGAGGTGGCTGAGCTCACCAAAGCACTGGAGGAGGCCAAGCAGGAGCACCAGACGAAGATTGTGAGCTCTCGGGCAGGGACCGTG
>TRINITY_DN22940_c0_g1_i9 len=734 path=[0:0-96 3:97-149 4:150-555 5:556-557 6:558-733]
ATCCGCCCAGAGCTGGTGCCCAGCTGAAGTGGTGGCTCTGCTCTCTCAGCCCCGGTGAGAATGGATTTCGCCACGGAGAGTCTCCGGCAGCTAGCCGCTATTTTGGAGTCTGACAGTGACTGCTCTGAGAATGAGGATGATGAAGCCACGGATGAGGCTCTCCTCCAGGAGCGGGCTGAAGCTCAGAAGCTGGTTGAGTTTGAACAAGCCTCCCAGAAGTTGCTGGTTGAGCTCTCTGCACTGGAGGCCGAGTACGAGATAGAGAAATCCTGCCGGGAACAGGCCGAGGCCTATGCAGCCCAAGTGAACCAGGAGAACAAGAAGCTGAAGCGGATCAGTGTGGCTCTGTTTCCCATGCTGAGCCAGCTCCCCGAGGATTTGCTGGATGGGGTTAGTGAGGACAAACCCGAGCCAGATCCCACCAAGGATCCAGCCTATCAGCACCTGCAGCAAATTAAAGAGCTGCAGGAGACGGTTTCCCAGCTGCTGGGGGAGAAAGAGGAGCTCGCAGTCCAGGTGAAGGAGTTGCAACACAGCATCGGGCAGCTCCAGGAGCAGGTACCGGGTGCGATGCTTTGGGGGGGCAACTGGTCCCCTGCCTGCGGGTGGGACTCGGTGGTAACTCACAATTCCTGAATCCACTCACTATCCTTGAGCACGGAGAACTGTAAAACCGTTTCTGTTTGAAAAGGTTTTTGGCAGGTGGTTTGGGGAATGGAGAGGTGGTACCGGGG
>TRINITY_DN22940_c0_g1_i5 len=3227 path=[2:0-590 5:591-592 7:593-916 9:917-1310 10:1311-1362 12:1363-1737 13:1738-2030 14:2031-3226]
GTCGGGGATGCTGTCGCTGTGGATTTCCTGCATGGAGCAGGGGGTGGGACTAGATGGCCTCTGAGGTCCCTTCCAACTCTAGGATTCTATGATTCAGCTCTTTTTAGGTGGCTTTTTTCCCATTCCTGGGTCTGATCCATGGATCTAGTCGCTACCCTCAAGCACTGAAAGATCGACCCCTGGGGGAAGGGAGCGGAAATGAGAGCCGGGCTGGATCCACAGTGTGGATTTGAGGATCTGAATTTTCCCCTTCTTCCTCCCACCCCGCCTCCCTCTCCCCTGAACCGCTGTCTTTGGCTCAAATGGGCAGAGCCGACGGCCTCATTCCAGTTCTGTTCCCCCAAGACGGCGTCTGCCACACGGACTTTGCCTTCTGCCCCCCGCCCCGCAATGCCCCCAATCACCCCTTGGGAGCGACAGAGTCCTTCCCAGGGGGAGGAGGGGGGGGACCAGGCGGGGAGGGGGGGCAGCCACGGCTCAAGTAACAGGTTTGGAATTAGAGACCCCTGATCATTTTCTGTTCATTAAAAGGTTTGGGGGGGATTATTTCTTTAAATGGAAAGCATTTGTGTTTTTCCCTCCCCCCAAAAAAGCTGGAGGAGGAACAATTGGAGAAACGCTCCCTCCAGTCGACCGTGGAGTGGAACCAAAAGGCTCTGAAGAGGTTCAAGCAGGCGTCCCAGCTGGTCACGCAGGGGTACGGAGAGGTGGCCCAGCAGCCTGAACTGGAGCAGGACCTCAGGCAGCACACGGAGGTCTTCGCCCACCAGATGCTGGTGGAGCAAAAGGAAGCCAAGAGGCAGAGCATGATTTTGAAGCAGAGCGTTGGTCCAGATGCCCAGCTGCTCCAGGCCTTGAGTGAGGTGGCTGAGCTCACCAAAGCACTGGAGGAGGCCAAGCAGGAGCACCAGACGAAGGTGGAGGCGCAGCTGGCCACGCTCCGAGCCAGCCTGGCCGCGGTCGAGGAGGAGAAACAGCAGCTGGGGCAGCGGCTGGTCCAGGCCGAGGAGAGGAACTCGGCACTCGAAGAGAGGGTTCAGTCACTAGAGGAGAAAGCCAAACTGGCCACAGCGCCGTCCCCTGAACCGGATCAGACCCCAGTGGCTCCGCCTCCTCCTCCACCACCACCTCCTCCACCCCTGCCGGTCTTCACCACCCCAGTAGACCCCCTCTCGGTTCTCAGGCAGCAGAAGGGACTGCGGCGAGAGAAACCCAGTGCAGCCACGGTCAATGATGTGAAGTGCCAAGCGGTGGAAGAGATGATGGCGCGGATCAAGAACGGGGTCGTGCTACGGCCAGCCAGGAAGGACAAGGCTGACGCCAGCGTACGCAGAAGCATTGCCATGGAGCTGCAGGGGCTCTTGGGCACCATGAAGAGGCCGGCCAGGAAGTCGAGTTGGCGCAGGAAAAGCCAGAAGCACAAGGACAGCCAGCTGGAGTCCATCCTGCAGAGGCGCCGCCGGGTGGTTGACTGCCCCAACCCGGCCCAGCACGCCGGTGCGCCGGTGACGGGGCCCAGCAAAGCGGCCCAGGCTCCAGGCCACAGTGAAACGAACCCAGCAACATCACTCCCGCCCTCCGAGGAGAACAAAGCAGGCGTGGTCCATTTCAGAGACAGAGCAGCCTGCATCCAGAGGAGCAGGCTAACGGCATCGAGGGCTGGCGCGTGGGATCAGATGGAAGAGAAAGGAACCACTGGAACATCCGTCCTTCGGAAAGAAACCGCTTATCCCTGAGGTAGGTTTGAAGCGGCGATTTCCAGGTTTGAAGCCAGTGGACAGCGCAGAGCACTGCTGGCTGAACGAAGGGAGAATGCCCTTCGGCTGACAGTAGCCACGGCTTCTCTGAATGTCACCGCCTGGCGGCGTCATAGGTCGGCCAAATGGTGGCGGCAGACCTACAGCTAAAGGCGTCATTGCAAGAACTAAGGGTCTCAGCCCCCAAACGCACAGGGCTAGTCTGCAGCTCCACGGTGTTACCCCAAAGCTAATAAGACTGGCTTGTGCGTGTTGGCTCTCTCTCTTTCCCAGGCTGCACTCCCAACACACTCCACGTGGAATGCATGGCAAGACTTTGCTTGGCCCCCGCATGCCTCAAACTGCTCCGGCAAACTCCTTCCCTGACCGTTCTCTTGTGGGAAAGCGCCGCCCTAACTCGGTCACAACCTCGAGGTGGGGCTCTGGGAGTTGGGGAACACTCGGTTGGCTTGAGCGTGACTCTGGGGTTGGCACCTTAACAGGGACAGACTTCCTCATGCGGCCGCAGACGGGATCTCGAACGGGCTCCAGCCTCCTGGTTCTGGGGTCCCTGGCGGGTGATGCTTTTTCCAGCCCTCCTCTTGCTGCTGTGCCTGCCCTGCTCGGGAGGATCCGGGCTGGACTGTCCCGCTCACAGCTGCTGCTTCGCTTTTGCAAAAGCTGGAAATAATTCCATGCTTCTCCAAGGACTTGCTCAGCTGAAGGTTAAGAAGACGGCAGGAGTACGACAGCCTGATTCCCGCTGGGGCATTATGCAGCCCTGCCAAGGCATCCTCTTTCCCCCACTGTAAAGATGGAGACTTTGCTTCTCGACACAAGGGGAATTGATGGAGACTCATGGCTCAGTCCATCTGCACATGGTGACTTCTCTCCCAATGCCCCTCAATGTTCCCCAACCTTGGATGCAGGAACCCCTCCTATTCTGGCGGAGACATCCGGTGCTTAGGAGAGGGTTAGATAAGTGCCTGGAGATTTGACGACCGAGCAAGCAGGCTGGGGTGAGCTGGAAGCTCTCCAAAGTTTGGGCCCAAGGCACAGAGCTCCTCCCGGGAGAGACAGAGGAGGAGATAACCTAACAGGCAGCGGGGCCTGCCCATGTTCTGGAGCAGGGTTAGGGGCTGGAACACGGCTCCAGAAATATACTCACTGGGTGAGCTTGGGCCAGTCACAACCTTCTCTCTTCCTACCTCCCAGGGTTGTTGTGAGGATTACACGTTGTAAAGCGCTCCAAGTGCCCCGGCAGGGGCACACTGTATGAAAATAAAAATGATTTATTATTATTTCAAGGCCACCTGGGGAGCAAAAGAGGAGGGAGCTGCAAGTAGTCTGCCATGGAATAGGGCTGGAAGTCTGCAGCAACCGCAACGGGAGTGACAAGGGGCCCAATCCTGCTGCCTGAGAGCATCCAGACACAGGAGCCATGCACCAGGGTTTGGGCAGGGGAAGAAGCTGATTTCGAGGAGATCGGAA
>TRINITY_DN22940_c0_g1_i11 len=1937 path=[1:0-72 12:73-447 13:448-740 14:741-1936]
CCGATGAGGGCAGGGCTCACTCAGCTTCCCACTGGCCGATCTGCCGGTTGACGGGTGCCGGTTTCTCCTCTCAGGGCACCATGAAGAGGCCGGCCAGGAAGTCGAGTTGGCGCAGGAAAAGCCAGAAGCACAAGGACAGCCAGCTGGAGTCCATCCTGCAGAGGCGCCGCCGGGTGGTTGACTGCCCCAACCCGGCCCAGCACGCCGGTGCGCCGGTGACGGGGCCCAGCAAAGCGGCCCAGGCTCCAGGCCACAGTGAAACGAACCCAGCAACATCACTCCCGCCCTCCGAGGAGAACAAAGCAGGCGTGGTCCATTTCAGAGACAGAGCAGCCTGCATCCAGAGGAGCAGGCTAACGGCATCGAGGGCTGGCGCGTGGGATCAGATGGAAGAGAAAGGAACCACTGGAACATCCGTCCTTCGGAAAGAAACCGCTTATCCCTGAGGTAGGTTTGAAGCGGCGATTTCCAGGTTTGAAGCCAGTGGACAGCGCAGAGCACTGCTGGCTGAACGAAGGGAGAATGCCCTTCGGCTGACAGTAGCCACGGCTTCTCTGAATGTCACCGCCTGGCGGCGTCATAGGTCGGCCAAATGGTGGCGGCAGACCTACAGCTAAAGGCGTCATTGCAAGAACTAAGGGTCTCAGCCCCCAAACGCACAGGGCTAGTCTGCAGCTCCACGGTGTTACCCCAAAGCTAATAAGACTGGCTTGTGCGTGTTGGCTCTCTCTCTTTCCCAGGCTGCACTCCCAACACACTCCACGTGGAATGCATGGCAAGACTTTGCTTGGCCCCCGCATGCCTCAAACTGCTCCGGCAAACTCCTTCCCTGACCGTTCTCTTGTGGGAAAGCGCCGCCCTAACTCGGTCACAACCTCGAGGTGGGGCTCTGGGAGTTGGGGAACACTCGGTTGGCTTGAGCGTGACTCTGGGGTTGGCACCTTAACAGGGACAGACTTCCTCATGCGGCCGCAGACGGGATCTCGAACGGGCTCCAGCCTCCTGGTTCTGGGGTCCCTGGCGGGTGATGCTTTTTCCAGCCCTCCTCTTGCTGCTGTGCCTGCCCTGCTCGGGAGGATCCGGGCTGGACTGTCCCGCTCACAGCTGCTGCTTCGCTTTTGCAAAAGCTGGAAATAATTCCATGCTTCTCCAAGGACTTGCTCAGCTGAAGGTTAAGAAGACGGCAGGAGTACGACAGCCTGATTCCCGCTGGGGCATTATGCAGCCCTGCCAAGGCATCCTCTTTCCCCCACTGTAAAGATGGAGACTTTGCTTCTCGACACAAGGGGAATTGATGGAGACTCATGGCTCAGTCCATCTGCACATGGTGACTTCTCTCCCAATGCCCCTCAATGTTCCCCAACCTTGGATGCAGGAACCCCTCCTATTCTGGCGGAGACATCCGGTGCTTAGGAGAGGGTTAGATAAGTGCCTGGAGATTTGACGACCGAGCAAGCAGGCTGGGGTGAGCTGGAAGCTCTCCAAAGTTTGGGCCCAAGGCACAGAGCTCCTCCCGGGAGAGACAGAGGAGGAGATAACCTAACAGGCAGCGGGGCCTGCCCATGTTCTGGAGCAGGGTTAGGGGCTGGAACACGGCTCCAGAAATATACTCACTGGGTGAGCTTGGGCCAGTCACAACCTTCTCTCTTCCTACCTCCCAGGGTTGTTGTGAGGATTACACGTTGTAAAGCGCTCCAAGTGCCCCGGCAGGGGCACACTGTATGAAAATAAAAATGATTTATTATTATTTCAAGGCCACCTGGGGAGCAAAAGAGGAGGGAGCTGCAAGTAGTCTGCCATGGAATAGGGCTGGAAGTCTGCAGCAACCGCAACGGGAGTGACAAGGGGCCCAATCCTGCTGCCTGAGAGCATCCAGACACAGGAGCCATGCACCAGGGTTTGGGCAGGGGAAGAAGCTGATTTCGAGGAGATCGGAA
>TRINITY_DN22940_c0_g2_i1 len=742 path=[0:0-741]
AGAGTCTCCGGCAGCTAGCCGGAGTTCAGATGAGATCTCTTATTGGACCAACTTCTGTTTTACCCGTTGCCTGACGAACAGTCCTGTGTGCGTGTGGCCTGAAAGCTTGCCTGCCCTCAAGAGAAGGTGGCCCACTAAAAGAGATCATCTGGCCTGCTTTGTCTCTGTCTATGCCTTTCTAACAGGGATTTCACCCAATTTCCCCCTTTAGTTCTACTGCCCAGAATGCAAACAAGGCCTGGGTTTCCTGTCCCCGGCAACCTGTTACTTCCAAACAGAAACAACCATTTGGGGGTGTAGGGACAAGGGATCAAAAAACAAAGTTCAGTGCTGTTCCTGGGCTGATAAATAGCTTTTAGAGAGAAGAACATAAATGCGTTTGGTCTATAACACGTCCCAGCGATCAACTGGAACAGTAAAGCAGGGCAGTCTCGCTTCCTCTAATATTGCCGTTGACATATAGTGGAACTGGGCCCTTCTAACTTCACTCATACTTAATGACATGAAACATTCTGTGGCCTCTCCCCCTCACTCAGATTCTAGTTCCCTATCACTAAGTGAAGGACGTGCCCCTGCACTGTCTCAACCTCATGAATGTCTCCTTGTCTCTGCCGATGTGCGCCTCTCCCTTGTCTCCCCCTCCCTTGTCTGTACTAGATTGTAAGCCCCTGGGGCAGAAACCTATCTTGACTGTTCAGTGCAAAGTACATTTCTGGCACAATATAAATACTTGATAATAAAA
>TRINITY_DN22976_c0_g1_i1 len=836 path=[0:0-835]
GTGCTCTTCCGATCTGCAGCCCCGGGGGCCAAGGGCAGCGGAGGAGGAATCTTGGATGATTATTACCCAGCGGCGAAACCTGCTCTGCTCCCGACCCCCCTCGTGGTTCTTCTTGCTGTTTGCAAGGCCCCTTCCCTCTCGGGGGGTCGGTTGCATGAGCCTAGCCCCGGCATGGATGGCCGAGAGTTCGCGCCGCCGCCTCATCTCCTGGCCGAGAGGGGCCATCATCGCAACAGCTCCAGCCGCCTCGCCTCGGCCGCCGGGCACAGCTCGGTGCAACACGCGGGACACTTCCAGCCCGGGAAATACTTCCCGTCGCCCATCTCCATGGCGACGCACACAGCAGGGAGCGGGCTGATGGGGAACTCTCCTGCCTCATCCTTCATGGGAAGTTTCCTGAGCAGCAGCCTGGGCTCAGCAGCCCCTACGCACCCTACAGGCCCTGCCTCATCCCCCTCCGAACAGGCCTTCCGTGGGCCTCACTCTGGCACCTCCCAGATCTGGTTCTCGCACTCCCATGAAGCTCCAGGGTACCCCAGGTTTTCTGGAAGCCTCGCCTCCACCTTTCTTCCCATGAGCCACTTGGATCATCATGGCAACAGCAACGTCCTGTACGGCCAACATCGTTTCTATGAAAGCCAGAAAGACAACTTCTATCTGCGGAACCTGCCGGCCCAGCCCACCCTCCTCTCAGCCAATCACAACTTCCCCAGCATCGCCCGGGCAGCACCTGGCCACCCTATTGGCTCATGCAGCCGAGACCGGGAGGCCAGCGGGCATGCCCAGAAGTGCCACAAGGAGTATGAGCGCTTTATGTTGGCCAAGGAGAAGGGGGC
>TRINITY_DN22955_c0_g1_i1 len=414 path=[0:0-413]
GCAGGATTAAGTAAGTGGGTGGAATGACAGGAGAAATTAGAAATAGTTACAGTTACAAGGTTCTGAGTGAAATAACGGATTCAGAAGATGGATGGGATACCAGGGTGTGGGGACTAGGGGCGAGCACGGGAAAACAGGACCGAAGAAGGGGGCACACGACACAAGGACACAAACCCCACTCACCGACGCTCACTATTAGCGTTAAAGGAGCCCTCAGTAGGGTGTATCGCTGTGGGGTCAATTGTAGGCTACAAGGCACCTGACCCAGCCCCCACTCCTCAGGGCACCCACCGAAGATGTCACGCCCTGGAGTATAGCGAGCGATCCTCCACACACACAGGGCCCAAGAGGGGAAACGGGAGGAGGGGGTAGGGACCCCAGGCCTTGGGAACCCCTGAGGGGAGTGGGGAGGGG
>TRINITY_DN22955_c0_g2_i1 len=297 path=[0:0-296]
CCGGCAGGAAGACACTGCTGTGGTTGTGCAGCATCAGTGGCCACTCCAGGGACACCTGGCAAGGGAGGCAGGGGCCGATTGTGGGGAATATGGGACAGCAAGGGGAAACAGGACACAAGGACACAAACCCCGCGCACAGACACACACTATTGGTGTTAAAGGAGCCCTCAGTATCGCTGGGAGGGCAATTGTAGGCTACAAGGCACCTGACCCAGCCACCCTTCATCAGGGGCCTATCGGGGATGTCACGCCCGGGATGAGAGTGACCCTCCACACACACAGGGCCCAGGAGGGGAA
>TRINITY_DN22955_c1_g1_i1 len=439 path=[0:0-438]
AGTGACTGTGTGCGGTGAGTGTTGACCTTCCTTGCCTTCCTGTGTGTGGCTGCCCTAATTCCCCCCTGCTCCCCTCTGGGGTTCCCAAAGCCTGGGGTCCTGACCCTCTCCTGGGCCCTGTGTGTGGGGGGAGGCTCACTATACTCCAGGGCGTGACCTCTCCGGTGGGCCCACTGACGAATGGGGGCTGGGTCAGGTGCCTTGGAGCACACAATTGACCACACCGCGATACGCCATACTGAGGGCTTCTTTAACTCCAAGTGTGTGCGTCTGTGAGTGGGGTTTGTGTCCTTCTGTCCTGTTTCCCTGTGCTAGCCCCTATTCCCCACAGCTGGGAACCAGGACTACTGGGTTCTACCTTCCCTCTGCTGTCTCCATAGGAAACTCTCCCGTCAAAGTGCTACTGAGTTGCCGCTTCTGCCTCTTGCTGAGACAGAAA
>TRINITY_DN22955_c2_g1_i1 len=227 path=[0:0-226]
AGCATGGGGGAAAAAACCCCACTCAGACACACATACTCTTAGGGTTAAAGAAACCCTCAGTATGGTGTACTGCGTGGGCAATTGTATGCTACAAGGCACCTCACCCAATCACCATTCATCAGTGGGCCTACCGGAGATGTTACACCCTGGAGTATAGTGATCCTCCACACACCCACGGCCCAGGAGAGGAAACAAGTGGGAAGTGGGTAGGGACCCCAGGCCTTGGG
>TRINITY_DN22927_c0_g1_i1 len=395 path=[0:0-394]
CATAAAATTTCTTTTGGAGTTTCCCAAGGTCTTCCAGGAAACCTTTCAAAGGACCCTATATGCAAAATACCAAAGTCATATTTAACTTATTATTATTAAATATGTATACAGTGCCAGCAGTGCCCAGCATGGAACAACTATTAAGTAGACACAAGTCCCTGCCCCTGAGGAGCTTATAATCTAGGTGAGACAAGGGAGGGGGGAAGAGACAGGAATCATTGGGAGATTTCAGATGAGACGGGGCACTATTCGCCCCGTCCGGGAATCACCCTTCTGATTCCCCGCTGGAATCAGCCTGTCACGTCCAACAGACGTGCCGGTTGATCCCGGCGGGGAATCCAGGAGGGGGCAGGGCCGTGCGGCGCAACGTACAGCCCCGCCCCGCTCCCCCACCG
>TRINITY_DN22880_c0_g1_i1 len=243 path=[0:0-242]
CAGGCCACTTTACTCCGGGTCCAGCAACCAGATCCCAATGGTGGTGGGGGCTAGCCTGGGCTGTGCTGTGACTCGGGGGGGGGGTCCAAGTCACTGTCTGGGCAAGCCCCCACCACGGTCAGAAGCCAGACTAGGGAAACATCTGGCAGGTGCTTTCCAACCTGACAGAACCCCCCACTCCCCCGTTTAGCCCGTGCTAAAGTGGGTTAAACTGTGCCATTGTCACGTTTGAGAACACCCTCA
>TRINITY_DN22949_c0_g1_i1 len=238 path=[0:0-237]
TTTGAGCCCAATGGTTCTAGTCCTGCCCTCAGGAGCAACAGAGAACAAGTCTGCTCCATCTTCTCTGTGACAACCCTTCATATATTTGAAGATGGCTATCATGTCTCCCCTTAGTCTTAGTCTCTTCCCTAGGCTAAACACACCCAACTCCTACAACCTTTCCTCATAGGACTTGGTTTCCAGACCCCTGACCATCTTCGCTGCTCTCCTCTGAACCCGTTCCAATTTGTCAGTGTCA
>TRINITY_DN22882_c0_g1_i1 len=999 path=[0:0-998]
ATGCAGTGGAATCCCTCATTCCATACTGAGCTTTAGGACCCCTCATGCCCTCAGTGTAACCAAATCACCAGAAAGCTTAAGGGAAATAACCAAAATTTCTCTCAGGTATGGTATAAATATAATATAGAATCATGAAGCGTGGAATGCACTATTTTAAGTCTATTTGGCACCACAGAACATCTCATTTTGTTCTGCCACTTAAAAATTAGATGGGTCACATGCAACTTGCAGAAAAACAAACTTTACACCCCTTACCACTTTGTGTGTGTGTGTGCGCGTGTGTATAAATTAGATGGGTCACATGCAACTTGCAGAAAAACAAACTTTACACCCCTTACCACTGTGTGTGTGTGTATCTTCCTCTCTATCTTCTTGTAAATTAGAGTAAAATAGACCATTTCATAATTACAGAATTATGTGACGTTTATTGTCATTCTAAGGCCTTTACAACAGAATTAATAAACTCACACCAAGCCTAAAAAATAATCCAAGCAAGTCTTTAAATACAGCTTTTGAAGGACTACAGTTCATTACATTTCTGCTCCTATAAATTGTGAGGCTAACATATTTTAATGTAGCAATGGTTCATAAATCTAGTACTTAATTTAGGATAAACCAAAGTATCACTACTCTGTCACTGGACACACCACTTCTTCCTTTATTTACCTGTAGTGCTTTCTTGTATTTGATACAAATTTTACAAAGATTTATATGCATCAGCTTTAAAACAACCCCACGTTACTTCTCTATACTGTTCTTTCCCTGTCCCTTTTCCTTCCCCCACTTAGAACTTTTACCTGTGAATGTAGCAACAATCAGCAGTGTTTCTCCCCACACCCCTTTCTTTTCTTTCTTTTTTTTAAAGAAAAGGCTCTGACCAAAGTTAACAGGCTTTTTACTTTGCTAGAACAAAAAACTATCTTATGTTTACGTACTGGTTTACATTGTTATTTATGTGCAAATTGTCAAAATGTAAATTAAATATAAATGTTCCTTGCT
>TRINITY_DN22898_c0_g1_i1 len=214 path=[0:0-213]
CATAATGATGACTCATGTGCGTGCACTGTTGATACCATGAAATTTGAGAAACCTCAGGTATACACACTGGGAAACAAGTGCTTTTATATTGCTGCTGAACCAAATACTACAGTGACACTAAATTCTATATTCTTTCAAGATATCCCTGACAGTGGATTTATAGTGATATGCAATGTTACCAATATATCTATTGGCAATGATTCATGGACACTGC
>TRINITY_DN22898_c0_g2_i1 len=407 path=[0:0-406]
TGGATGACATCATTGGAAGCTTAGAATCAGGAAAGATGCATAGACACCTGTGGTCAATTCCTGCCATTAGAGAAAACATTGACCCTGGCTGGACCAAGGTCCTGGCCCACCATATCGCATAGTTACCAACTGGGCTAACCCTACACATTCAGGTAGCCACCCCAAAAGGGAGAGACTCATCAGCATGTGCAGTTCAGGCATATCCCTGGGTTGCACAAAATCAATGGTTAAAATTTGTTCTTCCAGGCTTATGGCAATTAAAAGGCACCACAGAGGTGGAACTATACAAATTGGATTCCCAGTGTAATATGTGGAGAGACACAAAGCATTATTGCCCACTACCACTCCAGGAATACAAACTATGGAGACATAATGATGACTGATATGTATGCACTGTTGATACCATG
>TRINITY_DN22964_c0_g1_i1 len=1284 path=[0:0-793 2:794-1283]
AGTAGCCAGCTGTGATGGAGGAGCAGTGTGTGTGTCACTGTGTGCGCACAGACATTCTCTCACTCCTCCTCACAGCAGGGAAATGGCTTGGGCCTCACACAAAATTACTGCCTCTAACTCTGGCCAACCAAGCTGCCAGGACAAGGGTCTCTGACACAAGAGGAGCAGGTGAACGGAAACAGAGGGGACTCTCTGTCTCAAACCAGACCCCCAACACAGCTCCTCTCCCATCGCAGCCAAGACTGGGATGGTTCCAGCTTGCATCAGGGGGGTGTTGGGAGCACAGAAGAGAGACGATACTTCTTAGCCTCATGTTTGAGAAAGGAGAGGAGTGTAAATAGCAGTTTCCAGTCCAGGGCCCCTATTGCAAAGCAAGCATCTCTCTCCAGCACAGACTCATCTTGCAGGTTGTGTAGGGGCTTGGGCTACTTTTGGGTGGCATGTATATAGGAAGCGATGCGGCAGCTGTTAGCGGGTGAGCCAGACACTTGGAAAGCCTTCTGCCCCCCGTGGCCTTGGGCAAGCTGCTTAGTCCCCCTGGGGATTACAGCTCTGCCCTGTTTGGAAGGAGAGTAAAGAAGGGTCAAGCCGGTACAATGGGAAGGTGCTCAGATAAGTGCCTTGGAGAGAAAGCCAGCAAAGGCCTGGAGCCCTGGGCAGGCCACTGTGGCACTCCCAGGTCACTCTGCCCTGACTACCCCTTAGTGCTGGATGGTAGGGGCAGGTCTCCTTTTGCCACTGCTGTCACCCCAGCCCTGTTCCCCTGGCAGCCCTGTAATGCTGCACTCTCTTCTGCAGTTGCACCCAGTTGTGGAGTAGGCTGTTTCCAGAGAGATGAAATTGCTGCTTCCTGTCACCTTCTTCGGTCTCCTGTGCCTCCATGTGCAGGGTGCAACTTTGAACAGACACATGCCGCACGAGCAGTGGAATAGACTGGACCTGCTGCAGAACAGAGAGCTGTTCCTTGCTGCCCTGCAGTCCTATTTCAGGACCAAAGACATCCACGTGGAGAGGACCGCACCCGCTTTTGTCCGCAGCACGAGGGATCCGCACAGCAAGCACCGTGAGCAGGAAGAGCAAGTGCTGATGGAGCCAGAGGCTCGGCTACAAGAGTAGGAGGCCAGATATCAGGTGGAGTCTTCTCACACTCGTCCGAATATCCTGTGCCTGGGCACTGACCTTCCCCAGCTCTGCTGACACACGCCTGCGCTGACCTTTTTATATTTGCCACTCACATGGGCTATGTCATTAAGTTTAGGTGAAATAAATTCTACTTGGCGGAAG
>TRINITY_DN22964_c0_g1_i2 len=780 path=[1:0-289 2:290-779]
AGTCCACCAACAGTGCATCCAAGACCCCATCTCTGAACAGCCCTGCCAGCACCACTGAGGGTATTGTCCACTCATTCTGTGGAGCCGCTGCAGTGTCCTCCTCCCACGCAACATATCCAGCATCAGATTTCCCACATTTGTAATGCATACCATATAAATGGGTGTTCCATTACCTTTGATGTCTGCATCTGCTGGCCATCAGTAAGAAGACTGGTGAGCCCCTAAGGATATGAACTGTCCCCTGATTACTGCCTTGGCAGCATCCCATAGCAACAAGGGGGATGTACCTGGCAGTTGCACCCAGTTGTGGAGTAGGCTGTTTCCAGAGAGATGAAATTGCTGCTTCCTGTCACCTTCTTCGGTCTCCTGTGCCTCCATGTGCAGGGTGCAACTTTGAACAGACACATGCCGCACGAGCAGTGGAATAGACTGGACCTGCTGCAGAACAGAGAGCTGTTCCTTGCTGCCCTGCAGTCCTATTTCAGGACCAAAGACATCCACGTGGAGAGGACCGCACCCGCTTTTGTCCGCAGCACGAGGGATCCGCACAGCAAGCACCGTGAGCAGGAAGAGCAAGTGCTGATGGAGCCAGAGGCTCGGCTACAAGAGTAGGAGGCCAGATATCAGGTGGAGTCTTCTCACACTCGTCCGAATATCCTGTGCCTGGGCACTGACCTTCCCCAGCTCTGCTGACACACGCCTGCGCTGACCTTTTTATATTTGCCACTCACATGGGCTATGTCATTAAGTTTAGGTGAAATAAATTCTACTTGGCGGAAG
>TRINITY_DN22887_c0_g1_i1 len=288 path=[0:0-287]
CCGGCCTTAGGATTTGCGGGGCCCAGGGCAAAGATAAAATGCTGGGCCCCTGGTGCCCCCCCCCCTTGAGGGCAACCTCTGTGGTGCCCTGAAGGGGGTCCCATTTGGGGTCCCACTGAGAGGGAGTGGGGACCCCACAACCTGCCCTGGTGGAGAGAGCCGTGCGGTAAGGCCAGCTCTCCTGGAGTGAGCGTTCCGCTGTCTCAGAACTGCCCTCTCCAGCCCAGTACCCAGCCCGCCCAGCAAGAAATGGTGGGAACATGAGGCCACACAGGGGAGATACGGGAC
>TRINITY_DN22887_c0_g2_i1 len=495 path=[0:0-494]
CTCTGAGAAGGAGAGCTCCTCCAGTTTGACAGGGAAGGCTCTCTCTAAAGGGGAATACTCCAATCTCCACTCCTGAGAAGTCCCAGCCTGGAGTGCTGGAGCCAGTCAGAGGGGTCTTGGTAGATCACCGCAATAAAGTTGACTCCTGGATCAAGTAGATTGCATACACTATAAGCCTAGCCAGCCCCGCTTTGCAGGGTTACAGTGGAAGCAGCAAGACTTTCAATTGCACTAGTGTTTGACTAAAGGAGAGAGTGAGTGTGTAGTTCAAAGGATAACTTTCACTGGCTTAAATCCTGCTGGTGAGGTGTGTGCAATGCAAGCTTTCCAGATTTGTGAGCTGTTCTTCAGGCATGTCAGAGATCAAGATAGCAACCACAGTCTCAGGGCCGGCCTTAGGATTTGCAGGACCCAGGGCGAAGATAAAATGTGGGGACCTCCCCCTTGGGGGCAACCTCTGCAGTGCCCTGAAGGTGGTCATGTTTGGGGCCCCAC
>TRINITY_DN22887_c1_g1_i1 len=212 path=[0:0-211]
TCAGGGCACCACAGAGGTTGCCCCTAAGGGAATGGGGCACCAGGGGCACCAGGTTTTATCTTCACCCTGGGTCCCGCAAGCCCTAAGGCTGGCCCTATTCCTGGCAGACGGGTCCCTCAATGACTGAGCCGTGGTGATTGGGGGACGTACACAGCCTTGTGCTCAGGGTGGCTGCTGAGAGCTGGCCCAACTGGTGGCTTCCTCTGAAGCAG
>TRINITY_DN22973_c0_g1_i1 len=469 path=[0:0-468]
ACCTTTCCTAAATCCATGTTGACTTTTCCCATTAAGTCATGTTTATCAATATGCCCTGCAATTCTGTTTTTAATAGTTTCCACCATTTTGCCCAATACCAGTGTCAGGCTCAACAGTGTTGTTTCCAGCATTGGCTCTAGAGTCCTTTCTAAATATTGGTGTTACATTCGCTACCCTCCAATCCTCTGGTACACTGGTAGATTTTAGTGATAGGTTATAAGTTACCAATAGCAGGTCTGCAATTTGATATCCGAGTTTCTTCAGTACTCTGGAGTGAATGTCATGTGGTCCTGTTGATTTGTTACTATTTAGTTGTCAAATTACTCTACCACCTCTTTCAGGGTCATGTTGATTTGCAACAGTTCTTCCAATTCATCACTTAAAGAAAAGTTCCACCGTAGGTATCTCTGCAACATCCTCTGCAGCAAAGGCTGAAGAAATGTATTCATTCAGTTTCTCTGCAATGGCC
>TRINITY_DN22973_c1_g1_i1 len=593 path=[0:0-592]
AGCCCCTCAGGAGCAGCAGCAGCTACACCCTCAGTGGCGGAGTCCTGCTGCCGCACGGCCACTTCTGAGGTCCCCCACCAAGACCCTGGCCCCGCCACCAGTTCAAGGGCAGAGGTGGGAACCCAGCGGAAGCATCAAGGGCAGAGATGCAGTAGCAGGACTCCGCCACCGAGGGGATGCTTTGCTGCTGCCTCTCCTGTGGGCTGCTCAACCACCATGACAGGAGCTTCTGCAGGTCTGGTCCCATCTCATGTGTTAGTGATGCAGTTTCCAGTTCTCCCTAGTAACGGAGGTTGGCGGTCCATTGTCAGGAGAAAGAGACAGTTAAGAACATAAGAAGTGCCATAATGGATCACACCAATCATCCATTGAGCCTAGCATCCTGTGGACGGACTGCTGCTCTTGGTCGCTTTGGAGGAATACTCAACAGCTCATAAAAGCAGTGCTCCATTCCCTGCTGTTTCCAGCTCCTGACAGTCAGGAAAGCCATGTTGGCTCGTCTTCCCCCATTAAGTCATGTTTATCAATACTGCCCGATAATTCTGTTCTTCACAACTGTCTCCACTATTTTGCCTAGCACGGACATCAGGCTC
>TRINITY_DN22973_c1_g2_i1 len=220 path=[0:0-219]
CTGGAAAAATATACGTAGGTGGCAACCCTACCGAAGACTCTGGACCTGATCCTGTGCCTCCCCTTTGTGACGACCCTTGGCACCCGACACATTGTTTCACGTGTGTATCCTATGCAGAGCTGGTCTAAGAGAAGGCAAGGCCCTGGGCCTCTGGCCTGGGGCTAGAGCCCCTCAGGAGCAGCAGCAGCTACACCCTCAGTGGCGGAGTCCTGCCGCTGCA
>TRINITY_DN22973_c3_g1_i1 len=266 path=[0:0-265]
GTGATCTCGTAATGTCTGAAAATACCCAGTGGCAGATTTTAGCGTAAGGTTACAAATCACCAGTAGTAGGTCTGCAGCTGGTCCCGGCAATTTATTACTATTTAGTTTGACAATTTGCTGTAGAACCTCTTCCAGATCTGGGACAGCTCTTCTGATTCACCACCTACAAAGAACAGTTCTGGCGCAGGTATCTCCCCAACATCCTCTGAAGTGAAGACTCTCTGCAATGACATTATCCTCCCTGAGCATCCCTTTTACCCCCAGTC
>TRINITY_DN22907_c0_g1_i2 len=210 path=[0:0-105 2:106-209]
GGGCACCACACTCAGCCCCCCCCGTGCGCTTCTCCCCCATTGTCTGAGGGGGGGGCACCACACTCAGCCCCCCCCCGTGCGCTTCTCCCCCATTGTCTGAGGGGGGCTGCACCTCTCACTAACACTGACCCCAGGGCTGCACCTCTCACTCTAGCTCCCTCCTACCCCCGGGGTCGCACAGGAGCACCATGCACAGCGCAAAGGGAGAGC
>TRINITY_DN22907_c0_g1_i1 len=238 path=[0:0-105 1:106-237]
GGGCACCACACTCAGCCCCCCCCGTGCGCTTCTCCCCCATTGTCTGAGGGGGGGGCACCACACTCAGCCCCCCCCCGTGCGCTTCTCCCCCATTGTCTGAGGGGGGGGCACCACACTCAGCCCCCCCCCCGTGCGCTTCTCCCCCCTTGTCTGGGGGGGGCACCCCACTCCGCCCCCCCCCCCGCCCCTCCCCCCCGGCCTTAAAGTCTTTCTTTTAACCATCCCCCAATCTGGGCTC
>TRINITY_DN22954_c0_g1_i1 len=238 path=[0:0-237]
CTGCCGTTTACTGGGACTTCAGTCAAGAGCTTGCACCCCATCATTTAATCTTCCAGCACCGGGCAGGAGTCACACCCTATACGTCGACTTTCGTCTTTGCAGAGTGCTGTGTTTTTAAAAAACAGTTGCAGCCACCGATTCTCTGCGACCTCATTGGGCTCCACCCGCGGGGGCTTCACCTACTAAAGGCACACCTTCTTCCGAAGTTACGGTGTCAATTTGCCGAGTTCCTTCTCCC
>TRINITY_DN22896_c0_g1_i2 len=218 path=[0:0-166 2:167-217]
CTGGAGGTTAGAGAGTGGTGATCGGTTGGGGGGAGGAAGAAGCAGGGAGGAGAAAAGTAGAGAGAGAAAAAGATGGACAGGAAGAGGAGACGGAGAGGAGGGAAACAAAAGGCGAGAAAATAGGGCAGACATGTTAGTGAGTAAGATAGGAGGGGAAAATACAGTAGAAGCCATTGACTCCAAGATCCTCTTCCTGAGTGGTAACCCCTAATTTAGAA
>TRINITY_DN22896_c0_g1_i1 len=234 path=[0:0-166 1:167-233]
CTGGAGGTTAGAGAGTGGTGATCGGTTGGGGGGAGGAAGAAGCAGGGAGGAGAAAAGTAGAGAGAGAAAAAGATGGACAGGAAGAGGAGACGGAGAGGAGGGAAACAAAAGGCGAGAAAATAGGGCAGACATGTTAGTGAGTAAGATAGGAGGGGAAAATACAGTAGGAAAAAATGGAGAAAAGTACCTGTAAGGCGCGCGCCATGAGGCGCGCGCCTTTTGGCCCGCTGGTCG
>TRINITY_DN22899_c1_g1_i2 len=258 path=[0:0-114 1:115-257]
TGCGCATGTGCAAAATGGCCACCACGGATGTGCAGATTTGGATGCCTTTTTTTCAAAATGGAAGTGATGCCGACACTACTGTTTTTTAAAGGGCTGTGCATGTGCAGAACAGCTCAGCAGCCATTTTGCTGTGATCTTTTAAAAATATTTTTTTTAATAAAAGGGTGGGAAAAACCTGAAAATGAACATGTTGTTTACAAAGAACCCTTTGGCTCAGGTTTTTTTGTAAAACAAAAATGAATGGGGTGCTTTCTGCCA
>TRINITY_DN22899_c1_g1_i1 len=211 path=[0:0-114 2:115-210]
TGCGCATGTGCAAAATGGCCACCACGGATGTGCAGATTTGGATGCCTTTTTTTCAAAATGGAAGTGATGCCGACACTACTGTTTTTTAAAGGGCTGTGCATGTGCAGAACAGCTCCACAGCCCTTTTGTTCATGCACAATGATTTTTTCAATATTTATGATTTTTGTTAAAATTTGGATGTGGATCCATAATCCAATTCCAAGAGAGTACG
>TRINITY_DN22899_c1_g2_i1 len=342 path=[0:0-341]
TAATGCCCATCCCTAATAGTTATTGGTAACAAATATCAATATAACACTATCATTAATCAATCACATGCAAACAATAGACTAGCCACTTCAAAGAGTTTCCCACCTTTATTTTATTCTCAAACCTTTTAGTGTATTGGATAACCTATTCCTCACAGATACTAGATTCTTTATTTTAAAAGGCTTTTTCACTCCAAGTCAAACCTTATTTCTTTTTCCTTCCCTTTTCTTTGTAATCTCTGCTTCCTTCTTCTTACTTTTCTCTTTGACTCAACATTTTTTTCCTTTCTTTTTTCTCACCTTGACTTCAGGATTAAGCCTTGAGTTAGAAATGTTAACTCCTAG
>TRINITY_DN22952_c0_g1_i1 len=369 path=[0:0-368]
TTTCTCATTTTATAATATAAAATTCCCTTTTATGAAAAATTTTTTTTTTTTTTTTTTTTTTTTTTTTTTTTACTCTGCAGGTGTCTTGTGCAACATTATGAAAAAAAGCCTTTACAGAATGTTACAATTACTGCTGCATCACTTCCTAGTAAACTGTATTGTCAACCACCCATATTTTGCCTTGTCATTCTTATAATTATATAGGCATATCCTATAAACCTGAAGTACTGTCCCGTTATAAGGTATAACCTTACAATTACAGAAAAATTCTAGTATTTGATCTATATGATAATTCCACCTAGCAGGTTCTACACCTTCTTTAAATACTGTCCTAATCCATGGTTTATGCCAATGCCAATATTCTTTAGC
>TRINITY_DN22952_c0_g2_i1 len=228 path=[0:0-227]
TCTGTAGAGTTAACATTTTAAATGTTTATCATTAGCATGAAAATTTTCCATCTCATTAACTAACTATCTTGCTTTTTATTTTTTAAACACACATGTTGAGCAATGCCAGTAAAGGTTAACCTGTTGTGCAAAATAATATATCATACTTTTAAAATACATTGTCATACTCTCAGTCTATAATATAGAAGTCCCATTTATGAGAAACTTTTTTTTTTTTTTTTTTTTTTT
>TRINITY_DN22952_c1_g1_i1 len=283 path=[0:0-282]
CGTTCGTATTTCTTTTTTTCCTATTTTTTTTTTTTTTCAAGCAGAAGACGGCATACGAGATTACAAGGTGACTGGAGTTCAGACGTGTGCTCTTCCGATCTGAAGAATAAGAAGGGAAAGGTAGAAGGTTAAAGCAAGTAATGTAAAAAAAAAAAAAAAAGTTGAGAAACAGGTTAGAAGAAATTATAGGATGTGGTAATCAATGAGCAAAGATTTTTGTTTTAGTTATTCAATATTTTTTTTTAATATATATATATATGTATTGCTTTTCCTTTCCTTTACC
>TRINITY_DN22881_c0_g1_i1 len=207 path=[0:0-206]
GGTGGGGTGAGTGCCCGCCTGCCTGCCCCCATGGCACTGTGGGGTGGGGTGAGTGCCCGCCTGCCTGCCCCCATGGCACTGTGGGATGGGGTGAGTGCCTGCCTGCCTGCCCCCATGGCACTGTGGGGTGGGGTGAGTGCCTGCCTGCCTGCCCCCATGGCACTGTGGGGTGGGGTGAGTGCCTGCCTGCCTGCCCCCATGGCACTG
>TRINITY_DN22930_c0_g1_i1 len=242 path=[0:0-241]
CACAACTCACCTAGGCGGGAAAGAAAATAAAAGATCCCTGGAAGAGTACTTAAGGGATGAAACAAGACAAAGGAGGGCAATTCCAGACCCATCTCAAGACATTGCATCTTACCAGCCAGAGAAGCTGCACAAAACAAGCTATGAAATAAGGGCTTTTAGAAACTCTAAAGACTTGTACGCAGCCAAGTCTACTAGCTTTGGCTGAGAAACAGACTGAAATATTCTTGGACTTTGATTAGGGA
>TRINITY_DN22930_c0_g2_i1 len=242 path=[0:0-241]
CGTAAACTAAGAACGGCTAAGTCACTGCAGGAATGAAATTGCGCAACCAGAAACTACCTAGCACACAGCCACTGATTTGCTAATGAACTCGATACCTGCCTCCGTGCAGAAAGTCACAACTCACCTAGATACCCAGCAAGGAAACAGAAGATCCCTGGAAGAGTGCTTAAGGGATGAGAGAAGACAAAGAGGGGCAATTCTGGAGCCATCACCTCTTCCCAGCCAGAAACCGGCTGCACCAG
>TRINITY_DN22941_c0_g1_i1 len=225 path=[0:0-224]
CACAGAAAGGAGGAGAAGTGTGTTCTCCAGCACGGACTTGGTGCACATGCTTCGCTTGGTAGTTACAGGGGCAGGGTGTGCGTAAAACTAGGGAACATCCTAGAATCCTTGTCTTGGAGTTGGGCGGAACCTCAAGTGTCATCTAGTCAGATGCAGCATCCCTGACAGGTGTCCGTCTAGCCCACCACTGCCCTAGGCAATTTGTTCCAGTGCCGCAGAATCTCT
>TRINITY_DN22948_c0_g1_i1 len=205 path=[0:0-204]
TTTTTTTTTAAATATATTTAGTATTTATTTGGTGAATCACTTCAATGATCCAGAAAGCCCTGGGCAGAAAAATATAGCAACTCCTACAAGAACTTGCACAGAAATCAAAAAGAGCGAAACCAAGAGGAGAGACAGCTAGTAGCACAAGGAATGACCCAAAGCTGAGAGGGAGGCGACTGGCTTCTTTCCCATCGTTTCATTGTTC
>TRINITY_DN22939_c1_g1_i1 len=227 path=[0:0-226]
CCAAGTTCGGCCAACCCGAACTCGGCTGAATCGAACCCGAACTCGGGTTTCAAACTGAACGACCGAACCACATTCTGTTCGCCCATCCCTAGCAGGGGGGCCCATCCCAAACTAGCTACATCTCTGATGGGTGGGAAGTGAGTGTTGGGGGACATGGTTGAAAAAGTTGCTGCGAAGTCCAAGAAAGTTTGTAAGATATTCCTTACCTTTGAAATATTTTATTTTCT
>TRINITY_DN22939_c1_g2_i1 len=222 path=[0:0-221]
TCACAGTACGGATGGGCGAACGCGGTTCAGATGTTCGGACCGAATTCGGTCTGTTTGGACATCTGAACTGAACGTCCAAACCTAACTCTCAAATGACCGAACAGTTCGGTCGTGTTCGGATGAGTTTGGGGGCAGGAAAAACATCTTTTCCGGGCCAAAAAATGGTTTCGGTTTTGTTTTGGTTTTGATAGTGCTATTTTTGACTGTTCGGCCAAGTTCGGC
>TRINITY_DN22939_c1_g3_i1 len=314 path=[0:0-313]
GGGAGGTGAACACCTCTTCCATAGCTGGGACAGACCTGAAAATCTGCATAGTGGACACAGCTCTATAGGAAGAATGGCAACCTCTCTCTGCCAAACTTGGGATGGGCGAATGCTGTTCGGATGTTTGGAGCGAACTCGGTGTGTTCGGACGTCCGAACCAAACGTTCGAACCGAACTCTCAAATGACCGAACAGTTCGGTCGTGTTCGGATGAGTTCGGGGGCAGGAAAAATGTCTTTTCAGGGCCAAAAAGTAAGTTTCAGTTTCGATAGCTCTATTTTTGACTGTTCGGCCAAGTTCGGCCAACCCGAACTC
>TRINITY_DN22957_c0_g1_i1 len=216 path=[0:0-215]
CCCCAGCTCTCGGTCTGTCTGTCTGTGGTGTACTGGACTGGCTCCCGGTCTGTCGGTCTGTCTGTGGTGTACTGGGCTGGCTCCCGGTCTGTCGGTCCTTGGAGCTCCCAGCTCTCGGTCTGTCTGTCTGTGGTGTACTGGACTGGCTCCCGGTCTGTCGGTCTGTCTGTGGTGTACTGGGCTGGCTCCCGGTCTGTCGGTCCTTGGAGCTCCCAG
>TRINITY_DN22962_c0_g1_i1 len=691 path=[0:0-690]
TACGAGATTACAAGGTGACTGGAGTTCAGACGTGTGCTCTTCCGATCTAGAAACTGTCTCTCATTTGCTATTTGAGTGCCATCTCTGTGATAAATTGCGCCTTAAATATTTGGATTCTTTCCTGTCAAAATACCCAGGGAGGGATGGTCAAATGTTAAAATATCTTTTTAGCTGATAAGGACCCACAACTGACCTGGGCAGTGGCAAAGTTCCTTGAGGAAGCACTCATTGCTCGTAATAAATGTCTAAATTTTGTGGCAATAGAAGGGGATTATGGTACTTATGTCTTTATAGATTAATAGTGTCATGTTGTGTTATATCATTTGTTTTGTATTAAATGTGGGATTTTATGTTGTATCAAATTTTTTTACTTTAATTATGACTTGCACACACTTGAAGAATGATGGATTTTGTATTTATGATTTTTATTGGTTTATAACTATGTTACACTTTTGTGTGACATTGGTGTTTATTAGCATTATTGACAGCAATGACCTTTTGATTAAGCTGGAATAAAGAACTTTGAATAAAAATACATAGACATAGTTTCACTATATCATTCTGGAGGAAAAAAACCTTTCTCCATTATTACTCTCTTCTGAATAATGTTTTGCTTTCTTTTCTTTTTTTAAAAAATAGGCTTTGCAGATGACAAAGAATTGGCAAATGAAGTAGAGGATGAAGATACAGC
>TRINITY_DN22944_c0_g1_i1 len=448 path=[0:0-447]
CGGAGCTGCACCAGGAGGCCCAACAGAGAGGGCCCCAGGGCGGAGCTGCACCAGGAGGCCCAATAGAGAGGGCCCCAGGGCGGAGCTCCACTAGGAGGCTCGGTGTGGAGAACGAGGACCCCCCAGACGGGGCTGCCCCAGGAGGCCCAGGGCTACCAGTCAGTTACACCAGGAAGTGTGGGGGAGAGGACCCCCTAGGTGGGGCTGCACCAGGGGGCTCAGTGTGAGGAGTGAAGGCCCCCAGACGGAGCTGCACCAGGAGGCCCAGGCCAAAGGGGTACCAGACACAAAGGACCCTCCCCCCAGTGGGGCTGCACCAGAAGGCTCAGGGGAAAGTCTGAGAGGACTTGGCTTTGGGGGCACAAGGAGGCCAGGCGTGCCCAGAAGACGCTGCCACCATGGATTCCTGGGTGCGATTCAGTGCCCAGAGCCAGGCCAAGGAGCGGGT
>TRINITY_DN22929_c0_g1_i1 len=629 path=[0:0-628]
ACCTCAGTTTATTTCAGAGAAATTAAAAATATGGTATTTAATATATATATATGTATATATATATATAAACTTCTATTCCTCTATAAATATAGATGATCCTGTGATAATGAACAGAAATAAATGCATACCAAATTCAAATCTCTTTGCATTTCATGGTATGGCAGCCAGACATAACATTTATGAGCCTAAATACAGGCGCTTATATAAAAAGTTTAGAACAGTACAAACAGGAGAGCAGCAGTCTGGTTTTCATACAGAGGACTAAATATTAAGATGTGTCTGTCAGTTACATTTGATGCTTCTTGCTTAAATCTGCTTTATAAAAAAACAGGAGCACATCAGTTTTTAAAGACAGTAAACATACTGTACACATGGTTTTTTAGCTTCACAGTATGCAGTGTAATTATTACCATACTCCAGATTTCAGCCATGTGGGTTTCCTTAGGACCCATATCCTACCAGGCTATTTTATTTTGTTCATGTTTTATTAGTGGCATAAACTATCCCTCTTTCATGATGTGCTATTAGTAGCAAGAAATTAAAATCCATATGAGTTTAAAATATCTTAAAATATCTGTAAAAATGAAAAGCCCCTTTCTAGGCTTGTTAAAAAAATATCTGTATATTTC
>TRINITY_DN22933_c0_g1_i1 len=687 path=[0:0-686]
CTGCTTCATAGTGCTCTGGTTTTCTCTTGGGAGATGCTTGGTTTGGCCTGGGGTATCATGGTGGCCTGTAGGGCCAAATTCTGCTGGACTTCTTCTCCCCCCACCCCCCTTTTTTAAAAAAAATACCTTTAACAAACACCATTTTACAACCATTTCATATCTATATAATATTGAACAATAATAGTTGAATCAATAAACCAAATAATTTGCACCCTGCTTCTTTTTTTTCTGTTTCTCTTGCCTTGATTGCAGTGCTTGGTGCCTGCAGTTACAGAACTTTACATTCACCATTGGGTCAAAAAAAACCCAAAAAACCCAAAAACCATTGCCTTGTAAAGCGAGACTTGCATTTTTGTTGGACCAGAGGCACTTGGGAAAAGGCATCCACGTGGCCATCAATGGGTCGTAGCGGTTGTTGAGTCTTGCCTGAGCTTTCTCCGTTGCCAAAACGTTTCAAAATCTTCCTTTCTCTCTGTTTCTGTTGGAGGTTTTGCCCGGCTCCTTTGAACGGCTGCCTTGGGCTCCTCCAGCTGTTGCCGTCAGACGGGTGGGGGGGGCCTTGCTGAAGAGACTGTCTCTTGTTGGGACAGAGCTGGCCTTGGTTTTGGGGTTTCCATGTTCTGTTTTTTTTTTAACAAACACTCTTGCGCTGACAGTCCCAATGCCAGGAGCTGAGGAAGAGGAAGC
>TRINITY_DN22879_c0_g1_i10 len=576 path=[0:0-342 3:343-487 4:488-575]
CACACACACACACGAGTGGGAACCCCACGCGGCCGCGCCAACGTAAGCCAAACTCACGCTGGTCCTCACCCCTCCCTGAATAGCGGCAGGCACCTTAAGTGCCCTTATGGCTTAAAGTACCAGTAAGATGTCTGCGCATCACAGGACAGGAAACAAGTCTCCCTCAGAAAATCATAACCACTGAGATTGACTAACGATGTTTAACTTCAGAATGAGCAGATGAAAAGTTAACAGTGCTGCTCTTTGAAATTAGCAGAGGAAGACCAAGGACTACAGAGAAACAGAGACTGATCTACCCTCTCAAGAGTTGTCCGTTAAGACATTCTTTTCATTCAGCACTTACTCTGAGCTTTTCTGGGCCTGAATGGATTGGAAACAGGTGTAGAGAATCCGCCCTGTCTTTGTGTTTTTATCTTCAATAAAACAGGAGAAGATCAACCCCACAAAGCCTTGGTCCATCATCTGATACATGGCTTGAGTGCGAACATCCACATGAGATGGCCACACAGTTATGTGCGGATGAGAATGATACCAGCCCACGACTCTCATGGGACGCCCCGTCATCTCAGCCAACCT
>TRINITY_DN22879_c0_g1_i4 len=4326 path=[1:0-1606 3:1607-1751 4:1752-1839 5:1840-2801 6:2802-2921 7:2922-4325]
CTACACGACGCTCTTCCGATCTCCAGCTTTATTTGAAAAAACAAACCCAAACTATTGGACATCTAAACAAATTGAAAGGTGCTAGTGATCCTGACCTTCACTCTTGGCACAGTACGGCTACACTGCAGAAGTTTGCCGACATGTTTCAATTAAGAATCAGTTAAGAACCACCATACAGAAGACTGTTCTAGGCAGCTTAAAATGACCGAACCCATTACTGAGAAAGCAGACAGCACCCCGTGTGTCTATTCTGTAACCATTTGTAAAATATACCTGCTAAACTGGTTTTCAAAAGGAACTGGAAAGTTTCTCCACCACAGACAAGCTCTGTACAGCATTTGCCTATTCCCCCAAGGGCCCTGCCGTACCTGTAGCTACACTGCAATAGTAATAGCATTTGTTATCCTCCAGGCTTACAGGGTTTGCTTTTTAAACTGCAGCATGATTCACAAATTGTCCAACATGGCAGATATGCTAGAATATGCATTACAAAGCTATCAATATTCTGGCAGTCTCCAATGTAGCTATGAGGAAAAATGGCAGAATTCTCTCTCTCTCTCACAAACACACACACACCCCTCAAAAAAACATCATCAAGTCCAACCAAACAGGAATGCTCTGAATTGAAGAATATCACAGACAGAGGTATTGGGAGAAGGGGAGAGTGCTCGAAGTTACATACAGGGCTCAGTGCAGCTTTGAACTCCCTTCTGCCCTCAGCCTACCCTCATTTGGGTTTTCTTGAACTAGCTTGAAATGCAGGAGGCCCAATCCTGCCACCATGATCAGCTTGGCCTGTAGAAGTTTTCAGGCAGTTACTACAGAGAAGGCAACAATGAGAGTGTCTTTTGGAACACCTTCACCACATCTGACCCATGACAAATTTCATTTATTTGTTAAATTGTGCAAGTCACAACCAGAGTAGAGTTATAGCTGCATTTCTGCATGTGTTCCTCTCTTTTCAGGCTCCCCAAGTTCTTATGTGAAAAGGGAAAATAAGGTAACTGAGCATCCCTCTCTCCAAACTGTGATCTCTTCCTAAGAGGCTGCTACCAAATCCCCCTGATCAACTTGGTGTTAAGACTACTCAAATGAGCACTTTGCAAGGATCCTTTCATCACCAACACCACAATGTTTGTGGCAAGAGTCCTTTTCCTCTTGAGAAAGCGTTTTTGAGCTGCCACGTGTGCAAGGCAAGAGGTACAGTTAGTAAGGCAAGCAAGGATGGACCAGTCTCCAGCAGCTGCTGGTCATGTTCTCCCTAAGAGCCAGGTTTTCTTCACTCCAAAGCAGCTAGCTCCTCTATGAGCTCTTCTTTCTCCTGCTGCAACTCCTGCATCCTCTGCTTGTTCTGTTCCAGTCTGTCCTCCAGCCACTGCAGAAGGGGGCCGCTGATGGCAGACATCTGGCTGCACAGATTCTTGGTGAATACTGAGCCATTGTGAATTTTTGTTACAGAGTCCAGGTGGGTAAGGCTATGGATTTTTCTGTATGCGTCTTGCTCCTCCTGGCACAGGATCTTGGGCAGCTCTACAGCAGATTCCAGGCATACTTTCCCAATGGTGTCATGGGGGACCACGTGAATAGGAATCTCAATCCGCTCATATTCTGAGCTTTTCTGGGCCTGAATGGATTGGAAACAGGTGTAGAGAATCCGCCCTGTCTTTGTGTTTTTATCTTCAATAAAACAGGAGAAGATCAACCCCACAAAGCCTTGGTCCATCATCTGATACATGGCTTGAGTGCGAACATCCACATGAGATGGCCACACAGTTATGTGCGGATGAGAATGATACCAGCCCACGACTCTCATGGGACGCCCCGTCATCTCAGCCAACCTGTGTGTTAGGTCAAGGTACTTCAAGACACAGAGTGGAGGAGCCGAATCTCTTACATAGGGTCTATTTTGGTATTATCACATTTTATGCGCATAGTGGCGCAGGGAACAAAGTCATTCTTCTCCCCACTACCAACGGATGGCTGAGCCCTTGCAGAAGTAATATTTCTTTGAATGAAAACAATACAAATTTGTTTGTAGATAGAAACAAGCAATTCTACTTCCTATACATCAGCCCCTGAAAACACAAGTCTATTAATTGCTCACTTTTCAATCTTTCTTGATCTCACACACTTGAAACAGGGCATTTACTTTGAATAACTACTTCCCTTTGCCTCTGTTCCCACAAGCAAGGAGAACTAGGGGTTAAGTTATTCTTCCCCTCCCCAATCTCCTGCTTTAGGAACTTGCATGGAACTTCAGGGACGGTGGCAGGAATAACAAGCTTGGGGGGTGGGGAGAAGAAGGAAGTGTTGAGGGTTTCTGGAATAGGAAGGACTGCACTGAGAGACATAATTTCCTTGAACACCATACATGAGAAGACCTCCACAGAGTAGGTGCCTCTTTCCACACTTAAAGTACCCCCACTATAGTCTCCTGTGCTCATGTAAACATGGAGGTGGGGCGGGGGTATTAGATACATCCTCACTCATTTACCTCTAAAAATGCACACATAAGAACAAGCCCTTCAGCAAAGCCCTTAATCAAACTGCTTCTTCTGTCTTTCAGCAGATCCTTTCCACTTTAAAGTGCAGTGTTGGATTCACTACCATATGGGTCCAATTCCATTGTTCTAAGTACAGGGGGAAAGCTACTGCAGAAGAGAGCTGTCTGCCAGGCAAAAGTGCCTGTGAAAAGATGCAAAATAGTTTTGGATTAACTAATTGGGGCTGTCTGAAAACTACACTGCTGGTAAGTTTGTCCATAAACATGGCCCATTCTGGCTGATTCCTGTGAAAGGATATCTCTGCTTCTGTAGAAGCAGCTGAAAGCTGCTCAGGAGAAATCTCCACTCGATCCTTCCTTTTATCTGAACGGCGCAGGATGATCACAGAATGAATATGAACAATTCTGCTGGTGTCCACCTAATGATAAATCAGAGTCAGTCACTCGCTCTTGGTGATGGACAATTGTCCTTCAACCAAGAAAGCACTGATCTCACATCCAAGTACAAGACACACTCATCTTACACCGACACTCTGGATCACAGGGCTAGGGAACATGCAGAGGGTTATTTATTCTGGGCTTTAACTACTTGAACCCTAGACTGAAGTCTGGGCTTCAGTTACTACAAGGGCAATAATGTGAGAAAGGGAATGTCATAAACTAACTAATTAACTTGAGTTGATACAACTACTAGCAGCCTTTTAAAAGGAGAGTCATGGTAGAATTGAGATGCATAAGCAGAAGTGTTCAAGAAAAGCTTGTGCACAGCATGCATGCCTCCTAGTTAGTGCTGTTATTTCTCCACTTCACAAGACTCAAGTTTGCCTGTAAAGATCAATTATAAGGTGTTTCTTTACAATCAAAGATCTACCTCTGTCTGCTCGACTTGTACGGTCAAACATTTATCCGCCACCTACCAGCACAAAGACTAAGTCAATTTGTCAGGTAAGGATAGACAGGAGCTCCACATTAAGCTTCTTCCTATCTGATCCTTGGATGGTCAGGTAACACCCCACTGCTTGGGCTGAAAACATGGTTCCCTTTGTGCCTTACCCCCACTGATGTTTCCAAATACCTGCTATGCAAGTCCGCTAATACTGTACCACAAAACACATAGCAACTTGCATTCAGTCCCTTCTCTCACACCCCACTGATAGACTAACGCTCTACATCTGCTAAAGGAAGCAACATACACTTCATTCCTCCCACAGGACTTCGTTCTCACTGGATTAATACCCCCAATGAGTCAAAACTTGCTTTCCATCCCACTTTCCCTCTTTAGCTCCCCAATGCTGACTATCCCGCTACAACAGAACCCTCAGCCATGCTGAACTCTCTGCTGAGAGGCTGATGACAAGAGTCCACTCCCCATAGTGGCATAGCTGGACTCCTAACACTAGCTGTACTTCTTCCTCCCCACTCTTCTGAAAGAGCAAAAATTTCTTTCCCACAACATCTATTATGGCTCTGATCTCTCTGGAAAGGCTCCCCATGCCTTGGGTTAAGAAACCCGAATCTCATCTTCCCGGCTCTCCCTGAGGTTCCGGGGTGGCTTGGGGAGAAGGGGTGTCCAAGAGGTTCCCGCCTGCTCTGCTGCGTGAGTGTGCTGGCTGTGTGCGAGAGAAGGGGTGACTGATCCCGTGTCCTCACACGGCCGCCGTACTCCCCCAGGTTCAGGGGGGCCTGTCCCCCCTCCGGGAGATGGTGATGGAGGCCAAGAAAGCATACTACAGGATTCAGGGAGTCTGAGGGGAGCCTGTACCCCCGATAGGGGGTGACGTGTCCCCGCGCGGCCTCCGTACTTCCCCAATGCAGAGTCCCAT
>TRINITY_DN22879_c0_g1_i2 len=2105 path=[1:0-1606 3:1607-1751 4:1752-1839 6:1840-1959 8:1960-2104]
CTACACGACGCTCTTCCGATCTCCAGCTTTATTTGAAAAAACAAACCCAAACTATTGGACATCTAAACAAATTGAAAGGTGCTAGTGATCCTGACCTTCACTCTTGGCACAGTACGGCTACACTGCAGAAGTTTGCCGACATGTTTCAATTAAGAATCAGTTAAGAACCACCATACAGAAGACTGTTCTAGGCAGCTTAAAATGACCGAACCCATTACTGAGAAAGCAGACAGCACCCCGTGTGTCTATTCTGTAACCATTTGTAAAATATACCTGCTAAACTGGTTTTCAAAAGGAACTGGAAAGTTTCTCCACCACAGACAAGCTCTGTACAGCATTTGCCTATTCCCCCAAGGGCCCTGCCGTACCTGTAGCTACACTGCAATAGTAATAGCATTTGTTATCCTCCAGGCTTACAGGGTTTGCTTTTTAAACTGCAGCATGATTCACAAATTGTCCAACATGGCAGATATGCTAGAATATGCATTACAAAGCTATCAATATTCTGGCAGTCTCCAATGTAGCTATGAGGAAAAATGGCAGAATTCTCTCTCTCTCTCACAAACACACACACACCCCTCAAAAAAACATCATCAAGTCCAACCAAACAGGAATGCTCTGAATTGAAGAATATCACAGACAGAGGTATTGGGAGAAGGGGAGAGTGCTCGAAGTTACATACAGGGCTCAGTGCAGCTTTGAACTCCCTTCTGCCCTCAGCCTACCCTCATTTGGGTTTTCTTGAACTAGCTTGAAATGCAGGAGGCCCAATCCTGCCACCATGATCAGCTTGGCCTGTAGAAGTTTTCAGGCAGTTACTACAGAGAAGGCAACAATGAGAGTGTCTTTTGGAACACCTTCACCACATCTGACCCATGACAAATTTCATTTATTTGTTAAATTGTGCAAGTCACAACCAGAGTAGAGTTATAGCTGCATTTCTGCATGTGTTCCTCTCTTTTCAGGCTCCCCAAGTTCTTATGTGAAAAGGGAAAATAAGGTAACTGAGCATCCCTCTCTCCAAACTGTGATCTCTTCCTAAGAGGCTGCTACCAAATCCCCCTGATCAACTTGGTGTTAAGACTACTCAAATGAGCACTTTGCAAGGATCCTTTCATCACCAACACCACAATGTTTGTGGCAAGAGTCCTTTTCCTCTTGAGAAAGCGTTTTTGAGCTGCCACGTGTGCAAGGCAAGAGGTACAGTTAGTAAGGCAAGCAAGGATGGACCAGTCTCCAGCAGCTGCTGGTCATGTTCTCCCTAAGAGCCAGGTTTTCTTCACTCCAAAGCAGCTAGCTCCTCTATGAGCTCTTCTTTCTCCTGCTGCAACTCCTGCATCCTCTGCTTGTTCTGTTCCAGTCTGTCCTCCAGCCACTGCAGAAGGGGGCCGCTGATGGCAGACATCTGGCTGCACAGATTCTTGGTGAATACTGAGCCATTGTGAATTTTTGTTACAGAGTCCAGGTGGGTAAGGCTATGGATTTTTCTGTATGCGTCTTGCTCCTCCTGGCACAGGATCTTGGGCAGCTCTACAGCAGATTCCAGGCATACTTTCCCAATGGTGTCATGGGGGACCACGTGAATAGGAATCTCAATCCGCTCATATTCTGAGCTTTTCTGGGCCTGAATGGATTGGAAACAGGTGTAGAGAATCCGCCCTGTCTTTGTGTTTTTATCTTCAATAAAACAGGAGAAGATCAACCCCACAAAGCCTTGGTCCATCATCTGATACATGGCTTGAGTGCGAACATCCACATGAGATGGCCACACAGTTATGTGCGGATGAGAATGATACCAGCCCACGACTCTCATGGGACGCCCCGTCATCTCAGCCAACCTCTCTGCTTCTGTAGAAGCAGCTGAAAGCTGCTCAGGAGAAATCTCCACTCGATCCTTCCTTTTATCTGAACGGCGCAGGATGATCACAGAATGAATATGAACAATTCTGCTGGTGTCCACTTCCCCAATGCAGAGTCCCATGACCTCCTCCTTCTCGGTGCTGAGTGCGTGATTGAGGCAGACCAGGAAAGCATCCGCTTCCAGGTGCACGGCCTGCACTGCCATCTCAACCCTACCAGGCCGCTGCCGCTGCTACCGGTTGCCG
>TRINITY_DN22879_c0_g1_i9 len=2771 path=[1:0-1606 2:1607-2770]
CTACACGACGCTCTTCCGATCTCCAGCTTTATTTGAAAAAACAAACCCAAACTATTGGACATCTAAACAAATTGAAAGGTGCTAGTGATCCTGACCTTCACTCTTGGCACAGTACGGCTACACTGCAGAAGTTTGCCGACATGTTTCAATTAAGAATCAGTTAAGAACCACCATACAGAAGACTGTTCTAGGCAGCTTAAAATGACCGAACCCATTACTGAGAAAGCAGACAGCACCCCGTGTGTCTATTCTGTAACCATTTGTAAAATATACCTGCTAAACTGGTTTTCAAAAGGAACTGGAAAGTTTCTCCACCACAGACAAGCTCTGTACAGCATTTGCCTATTCCCCCAAGGGCCCTGCCGTACCTGTAGCTACACTGCAATAGTAATAGCATTTGTTATCCTCCAGGCTTACAGGGTTTGCTTTTTAAACTGCAGCATGATTCACAAATTGTCCAACATGGCAGATATGCTAGAATATGCATTACAAAGCTATCAATATTCTGGCAGTCTCCAATGTAGCTATGAGGAAAAATGGCAGAATTCTCTCTCTCTCTCACAAACACACACACACCCCTCAAAAAAACATCATCAAGTCCAACCAAACAGGAATGCTCTGAATTGAAGAATATCACAGACAGAGGTATTGGGAGAAGGGGAGAGTGCTCGAAGTTACATACAGGGCTCAGTGCAGCTTTGAACTCCCTTCTGCCCTCAGCCTACCCTCATTTGGGTTTTCTTGAACTAGCTTGAAATGCAGGAGGCCCAATCCTGCCACCATGATCAGCTTGGCCTGTAGAAGTTTTCAGGCAGTTACTACAGAGAAGGCAACAATGAGAGTGTCTTTTGGAACACCTTCACCACATCTGACCCATGACAAATTTCATTTATTTGTTAAATTGTGCAAGTCACAACCAGAGTAGAGTTATAGCTGCATTTCTGCATGTGTTCCTCTCTTTTCAGGCTCCCCAAGTTCTTATGTGAAAAGGGAAAATAAGGTAACTGAGCATCCCTCTCTCCAAACTGTGATCTCTTCCTAAGAGGCTGCTACCAAATCCCCCTGATCAACTTGGTGTTAAGACTACTCAAATGAGCACTTTGCAAGGATCCTTTCATCACCAACACCACAATGTTTGTGGCAAGAGTCCTTTTCCTCTTGAGAAAGCGTTTTTGAGCTGCCACGTGTGCAAGGCAAGAGGTACAGTTAGTAAGGCAAGCAAGGATGGACCAGTCTCCAGCAGCTGCTGGTCATGTTCTCCCTAAGAGCCAGGTTTTCTTCACTCCAAAGCAGCTAGCTCCTCTATGAGCTCTTCTTTCTCCTGCTGCAACTCCTGCATCCTCTGCTTGTTCTGTTCCAGTCTGTCCTCCAGCCACTGCAGAAGGGGGCCGCTGATGGCAGACATCTGGCTGCACAGATTCTTGGTGAATACTGAGCCATTGTGAATTTTTGTTACAGAGTCCAGGTGGGTAAGGCTATGGATTTTTCTGTATGCGTCTTGCTCCTCCTGGCACAGGATCTTGGGCAGCTCTACAGCAGATTCCAGGCATACTTTCCCAATGGTGTCATGGGGGACCACGTGAATAGGAATCTCAATCCGCTCATATCTGCAAATTGATCGCAGGCGAGTTACTGCTCCAACCTGGAACTCAGCAGCTTTAGCCAGGCAAGCCTTCCACACAGCAGTAATGGTTTGGCCAATGAAACCATTCCTGTAAGTTTACTGCTCAGTAGGCTTGCTGGTTCTGACAGTCAGGTAAAAGCAATCTGTTATGGTAACTTTTTTGTTGTGATTAAGAATGAAGGAACATAGCCCAGGAACTCAGCACTGACAAGAGAGCCCTTCATGGGCTCAAATAACTTGCCTGAACCTGACCCAAAATATAGCATGCAGGATTGGGTTACCTGAACGGTTCTGTAACCAAGTTCTACACCTGAAAGCATGCTGGAAGTGGAGCCCTGCAATAGAACATCTTCCTCTTTCCCTTCTTCCCCTCTTCCCAGCATTCGCTGCACCAGACAAGAGGTCGGATTCATTCACAGCTACAGGCCTTGCATCTGTGTGCAGCCAGCTAGCAGCTTACCATCAAAGAGGGAGGGGAGGGAGGAAAACATACAGCTGGCAGGCAGCATATTTGACTCTGGTTCTAGAGGGGTTTGGATCCAGCATGCACTGGGGAGGAAGAGTAACGGCCAAGGAAAGCAAGACCAGATTAGGGAGCATTTAAGATGTTTTAGACCCGAACCAAGCACCCCATTCCCACTGCTGGACTCCTTCCCTATGCATAAGGAACGTACCTGGTTGGGGAGACCCTCTCAGGGATGGGAAGGAGTGCTCTGGGCTCCCCATTCTCAGCAAGAGCTAGTTCCACTTCCTCCCTCCCTCTCCCCTTAAGCTACATCACAACTGTGGATAGACAAAAGCTACAGAATCCACTTAAAAAAATCTCTGGCCAACCTGGTTGGGTCCCATCAGGTTTTGGCCAGGAGGCAGGGCTCTAGCCGACAACAACACTGCTAAGCACATTAAGACAAAGGCTGCTTGCTGATGTTCACGGGGGGACATGGACCAATGCGAGTTCAACGCACGTCAGCGCGGTCACGTGAAATCCCCACTCATGTGCGTGGGACTTATAGCATTATTTTCCCACCAAATTCAATAATATGATACAGGGCTCAAAATCTAGCCCTGTATCATGTTACCGAATCCAACGGGAATACAGAAAAATAACGCTAAACACACACACACACACACACACACGAGTGGGAAC
>TRINITY_DN22879_c0_g1_i8 len=1897 path=[1:0-1606 3:1607-1751 8:1752-1896]
CTACACGACGCTCTTCCGATCTCCAGCTTTATTTGAAAAAACAAACCCAAACTATTGGACATCTAAACAAATTGAAAGGTGCTAGTGATCCTGACCTTCACTCTTGGCACAGTACGGCTACACTGCAGAAGTTTGCCGACATGTTTCAATTAAGAATCAGTTAAGAACCACCATACAGAAGACTGTTCTAGGCAGCTTAAAATGACCGAACCCATTACTGAGAAAGCAGACAGCACCCCGTGTGTCTATTCTGTAACCATTTGTAAAATATACCTGCTAAACTGGTTTTCAAAAGGAACTGGAAAGTTTCTCCACCACAGACAAGCTCTGTACAGCATTTGCCTATTCCCCCAAGGGCCCTGCCGTACCTGTAGCTACACTGCAATAGTAATAGCATTTGTTATCCTCCAGGCTTACAGGGTTTGCTTTTTAAACTGCAGCATGATTCACAAATTGTCCAACATGGCAGATATGCTAGAATATGCATTACAAAGCTATCAATATTCTGGCAGTCTCCAATGTAGCTATGAGGAAAAATGGCAGAATTCTCTCTCTCTCTCACAAACACACACACACCCCTCAAAAAAACATCATCAAGTCCAACCAAACAGGAATGCTCTGAATTGAAGAATATCACAGACAGAGGTATTGGGAGAAGGGGAGAGTGCTCGAAGTTACATACAGGGCTCAGTGCAGCTTTGAACTCCCTTCTGCCCTCAGCCTACCCTCATTTGGGTTTTCTTGAACTAGCTTGAAATGCAGGAGGCCCAATCCTGCCACCATGATCAGCTTGGCCTGTAGAAGTTTTCAGGCAGTTACTACAGAGAAGGCAACAATGAGAGTGTCTTTTGGAACACCTTCACCACATCTGACCCATGACAAATTTCATTTATTTGTTAAATTGTGCAAGTCACAACCAGAGTAGAGTTATAGCTGCATTTCTGCATGTGTTCCTCTCTTTTCAGGCTCCCCAAGTTCTTATGTGAAAAGGGAAAATAAGGTAACTGAGCATCCCTCTCTCCAAACTGTGATCTCTTCCTAAGAGGCTGCTACCAAATCCCCCTGATCAACTTGGTGTTAAGACTACTCAAATGAGCACTTTGCAAGGATCCTTTCATCACCAACACCACAATGTTTGTGGCAAGAGTCCTTTTCCTCTTGAGAAAGCGTTTTTGAGCTGCCACGTGTGCAAGGCAAGAGGTACAGTTAGTAAGGCAAGCAAGGATGGACCAGTCTCCAGCAGCTGCTGGTCATGTTCTCCCTAAGAGCCAGGTTTTCTTCACTCCAAAGCAGCTAGCTCCTCTATGAGCTCTTCTTTCTCCTGCTGCAACTCCTGCATCCTCTGCTTGTTCTGTTCCAGTCTGTCCTCCAGCCACTGCAGAAGGGGGCCGCTGATGGCAGACATCTGGCTGCACAGATTCTTGGTGAATACTGAGCCATTGTGAATTTTTGTTACAGAGTCCAGGTGGGTAAGGCTATGGATTTTTCTGTATGCGTCTTGCTCCTCCTGGCACAGGATCTTGGGCAGCTCTACAGCAGATTCCAGGCATACTTTCCCAATGGTGTCATGGGGGACCACGTGAATAGGAATCTCAATCCGCTCATATTCTGAGCTTTTCTGGGCCTGAATGGATTGGAAACAGGTGTAGAGAATCCGCCCTGTCTTTGTGTTTTTATCTTCAATAAAACAGGAGAAGATCAACCCCACAAAGCCTTGGTCCATCATCTGATACATGGCTTGAGTGCGAACATTTCCCCAATGCAGAGTCCCATGACCTCCTCCTTCTCGGTGCTGAGTGCGTGATTGAGGCAGACCAGGAAAGCATCCGCTTCCAGGTGCACGGCCTGCACTGCCATCTCAACCCTACCAGGCCGCTGCCGCTGCTACCGGTTGCCG
>TRINITY_DN22893_c0_g1_i2 len=353 path=[0:0-58 2:59-352]
GCTGAAAAGACAAAGTGCATTTCTTACTGGCTGTGTATCTTATTTCCTTAAGAGCTTACTTTCAGACTTGAGTTGGATAAATATGTTGAAGGACTGAAAATTAACCTTGATTCAGAGCAAAGCAGTCTGGAGAGTTGCGCTAAGCCTTACCTGAGAAGCTGGTTTGAGGACTCTGTCTGCCCTATTCAGAGGGTAGTACAGCTCTTCCAGGAGAAGCTTGCCTTCCTATTACATGCTGCTTTGAGCTATTCTTCTGTCGAAGTTAAAGATTCAGATGAAAGGACAAAGAAAGATATTGACAGGTAAGGAATATTACTCTTCAAATTAATATCTTGGCTCATGTCAATATGCGG
>TRINITY_DN22893_c0_g1_i1 len=734 path=[1:0-439 2:440-733]
CTGGAGAGTAGCGAGGAGGGGGGTGGCCCAGCCGAAGAGCGGAGGCCGGAGCGATTCAGCAACAGCTACTACTGTCTGTACGGCTACCAGTGCTGCAGATCACAGCAAGGAGCTGACAGTGATGAGGAAAGTTCAAACAGTACAACAGAAACTCCTGGGGCTGAAGATTTCAGCCTCTCCATGGTGGACACTAACTTGCCAGCTGAAGCGGAGCCGGAGCTGCGCAGTTTTATTGCTAAGCGTCTGATTAAAGGGGCTCTTTTTGAAGGAATGGGCAATGTTGCATCTGTTGAGTTGAGCATACCTGAATATCGACTTGGTTGTTATTACTGTCTTCTCCAACAAGAAAAGCTTCCAGAAACAGCAGCCCTGGAATCGAATATCAGCCCTCCAGAATACGTGGTCTGTTTCTTGGGAGGCACAGAGAAGGGGCTGGAGCTTTTCAGACTTGAGTTGGATAAATATGTTGAAGGACTGAAAATTAACCTTGATTCAGAGCAAAGCAGTCTGGAGAGTTGCGCTAAGCCTTACCTGAGAAGCTGGTTTGAGGACTCTGTCTGCCCTATTCAGAGGGTAGTACAGCTCTTCCAGGAGAAGCTTGCCTTCCTATTACATGCTGCTTTGAGCTATTCTTCTGTCGAAGTTAAAGATTCAGATGAAAGGACAAAGAAAGATATTGACAGGTAAGGAATATTACTCTTCAAATTAATATCTTGGCTCATGTCAATATGCGG
>TRINITY_DN22925_c0_g1_i1 len=308 path=[0:0-307]
TGCTCTTCCGATCTGATTGCTACACTCTTGGTTTTTCCAGTTCAATGTTGCAAGCTCTTACTGTTCCTTGAGAAAACAGCTTGTGTGTTGTCATTTGGGCCTTGGTATGAACTTTGGCTTGGGAGTTTAGCCACTGGAGAGATTCCTAAGCATGACGGCCAAGTGGAAAGTCCGTTACTCATGCAGGGAGCTTTCAGTTTCTTTGAATGGTTTGTTAAAGTTGCCAAATTCCCTCTGAGTTTTATTAAGTACATTCATGTTTTTATGATGTAGTTGTAGTTAAGCTAAGCTGTGATAAAATCCAATCC
>TRINITY_DN22911_c0_g1_i1 len=313 path=[0:0-169 1:170-312]
GGGGCAGCTGAGGAGCAGACTTCCTGACTCCAGGGGTGGAGAGGCATGGACTAGCAGCCAGCCCAGGGGCGGTGGGCCCTCTAGAGTGGCAGGGGCAATGCCCCTTCTGGCCCCCCAGGACTCCCCTGGCTGGTGGCAGCTTAAACAAAAAAAACGGCCGTGTCGGCATTGCGCTGAATGTGCGGAGCCACCTCGGGGAGCCTTGTTTAGAGAGGCAGGAACCTTCTGAAGGTTGCTGCCTCTCTAGACAAGGTTCTTCGAGATGGTGCCGGCACACAACCGGTGACTCACACCACCACCCCTGAAGACTTCC
>TRINITY_DN22911_c0_g1_i2 len=267 path=[0:0-169 2:170-266]
GGGGCAGCTGAGGAGCAGACTTCCTGACTCCAGGGGTGGAGAGGCATGGACTAGCAGCCAGCCCAGGGGCGGTGGGCCCTCTAGAGTGGCAGGGGCAATGCCCCTTCTGGCCCCCCAGGACTCCCCTGGCTGGTGGCAGCTTAAACAAAAAAAACGGCCGTGTCGGCATTCCGCACATTCTCACCGGTAGTGTGTGCGCGTGCGCACACAACCGGTGACTCACCCCCACCCCCCTGAAGACTTACTAAGGAAGCCTTCAGGGTCAAA
>TRINITY_DN22911_c0_g2_i1 len=259 path=[0:0-258]
GAATGCCCTCTCTATTGTGGCCCCCTGCTTTACATGGGGGACCTCTAGAAAGGCACCCCCGGCTGACCGCAGGAGCCGCTCTGGGACGTGGAGGGCGAGGTGATCCCTGAGGTACGAGGCTCTGAACATTCTCATCGGTTGTGTGTGCGTGCACACACACAACCGGTGACTCAGCCCCTGCCCCCCCCCCCGAATGGAAGCGTTCTCCCTTTATGCGGAGTGGGCGGCTAGAAGCGCCGTTGCATTGCAGATCGGAAGA
>TRINITY_DN22911_c0_g3_i1 len=207 path=[0:0-206]
GGGACAGTTAGGGAACTTCAGTGTATTTTAGAATGCGTGTACTTCAGGGGTGGTGGGCCCTCCAGGAAGGCAGGGGCAATGCCCCTCCTGGCCCCCCAGGACTTCCCCAACTGGCGGCAGGCTATGGCAGCTTTAAAAAAAACCAAAAAAAACCCCGGCCACATCGGCATCGCGCTGAATGTGTGGAGCCACCTCGGGGAGCCTTGT
>TRINITY_DN22914_c0_g1_i1 len=705 path=[0:0-704]
TTAGTTACTAATTCTGTACTTAGTGCAAGGTTTGGATAGTGTGTGCGCTTAGGCCTGCACATGGAACAAAGAGAACAAAGAGATTCAGATCCATAATGACCATTGACTATTATGCACACTGAATTGAGGTCCTATGGAAAAATGATTCATAATTAGACTGTGTGATGTTGCATATGGGAGAAAGGGGGTGAGCAGCTTTTAATTCTAGTATTTCTTGAGTGTCTGATCTGGCAACCTTAAATGTTAAAGTAGCTCTCTTGTAGGTAATCAGTTTATAGACTCTTAAGCTCATGAATTGTGGGGAAAGTTGCATAACTACACAGTGTATGTGATATCTGTCCACTTGGGATTTGTTCAGTTGAACAACTATTCTGAAGTAGTAACCCTTGAACTCTTCTTTTTGTTAACACAAACAGAGATTATAGCAAACAAATGGGGAAGGAGAAGCAGCAGCTTACCCCCAGGAATATAAGTGCCTAATTAAGAGTGCAGACTGTAAGCAAGTGATCATGTGAACAGGGAAAGGAGTGTGAACTGTGCAAGTTAAGTAACTTAACACCCACACGTTCACACAATCATCTCCTTGAATAGCCTCCCTCTGGGTAATTACTATGTCTTATGGTTCCCCTTACGCAAACTCAAATTTGGTTTTTTGCACTCTGTTTTAAGAAATTTGGCCATATCCACTTACCTCCATGATGCTGC
>TRINITY_DN36540_c0_g1_i1 len=233 path=[0:0-232]
TGATCTAGTTGGATGTGATTTTCTAGGTCATCAGCACTTTCAAATTTGACACTGCACTCTGGGCATCTCAGACTTCCACATGGTCTTTCATTAACTTCCTGTGGGGCCAAGCCTGAAGACTGTCCATTGGTGCTCCTGGTCATGCATCCTGCGCACAGGCCATACGGCAGACCATTAACATCCAATTTCACCAAGTCCTGCTTGTTCCGGAACTCTTTCAAGCACAAGGCACA
>TRINITY_DN36520_c0_g1_i1 len=295 path=[0:0-294]
TCTATTTATCCTGCCCATAAACCAATGTTTCTCCTCTGTCTCCAGTAAGGGAAGCATTGGGTTCCTTTCCCATCACAGGCACGGTTTCTTTCTCTGCAGGTGGGGACATGAAAGAATTGCATTTGAATATGGGGAAGGGGGGAGCATGCTGCTGTGGTTGTTGATTAGAACACCAATCGATCACCTCATTTGTCTGAACACTAAGCTGCTAGGAAGATTGAGGGGATTCTTTTTGTGTCTTTATGACTGAGCTGTTTGCATTGTGTACACTTGGGGAGATTTTGGAGGGCCAGAT
>TRINITY_DN36520_c0_g2_i1 len=207 path=[0:0-206]
GTGTGCTCTTCCGATCTGACTGAGCTGTTTGCATTGTGTACACTTGGGGAGATTTTGGAGGGCACTGGTGAGTGATGTGTCTGGCAGATGGGCACTGGTGTAGTGGCACATAGGTGAGAGATGGGAACTGGTGAAACCATGCACTACTAATTCTTGAGTGGAGCAGGTTCAAAGCTTTGCCATCACCACCTTCCTGGCATCTGCAGA
>TRINITY_DN36566_c0_g1_i1 len=298 path=[0:0-297]
GGGAGAACAGGTCCTGTCGAGCGGGGCAGGGAGCTAAGGCTTCAAGGGAGGCGAGGAGGAAGTGTGGGCGCAGAGGCAGCAGAACGGACCCCCAGAGCTTGACTGGAGAGGAGAGTGCCGTGACAGGCCTCTGTGATTCCTCTGTCCCAGAGCCTGGCTGCTAAGGAGATTTAATCATTTGAAGGCTGGATAGCTCATGGGAATACAGAGCTTCACACCTCTGTTTCATTGGTACGCATCCATTGAATCGCGTTGATTTGTGACACCTGTTCCATTTCATCATCTACAAAGAATAGTT
>TRINITY_DN36566_c1_g1_i2 len=453 path=[1:0-61 2:62-452]
ACGCATTGCCAAATTACAAGATAAACATTAATAAGGGGAGGCCAAGAGGGAATTTGAAGAGCGACTTGCTAAAGATGCAAAAAATAATTTAAAAAAGTTTTTTTCAAGTACATCAGAAGCGAGAGGCCGGCTAGAGAGTCAGTTGGGACAGTAGATGATCAGGGGGGAAAGGGGGCGCTGGCTCAGGGAGGATAGGCCATTGCAGAGAAGCTGAATGAATTCTTTGCTTCGGTCTTCATCGATGAGGATGTTGGGGAGATACCCGCACCGGAACTGTTCTTTATAGGTGATGAATCAGAAGAACCGTCACAGATCAACACGACTCTGGAAGAGGTTCTAGACTAGAGCAAATTGCCAAACTCAAATAGTATCAAATCAGTGGGATCAGATGGTATTCACCCCTGAGTTCTGAAGGAACCCAAATATGAAATTGCAAACTTACGACTGGTATTT
>TRINITY_DN36566_c1_g1_i1 len=572 path=[0:0-180 2:181-571]
CCACAATTTTAAAAGGTAGCAAACGTCTGCCTGCATGGAGGTGAAAGACGCTATTAGAGACAAAAGGCATCCTTTAAAAATTTGAAAGCTAGTTCTAATTAGAAAAATGAGAAATAGCATAAACACTGGAAAATTAGATGTAAAACATTAACAAGGCAGGCCAAGAGAACATTTGGAGAGAGACTTGCTAAAGATGCAAAAAATAATTTAAAAAAGTTTTTTTCAAGTACATCAGAAGCGAGAGGCCGGCTAGAGAGTCAGTTGGGACAGTAGATGATCAGGGGGGAAAGGGGGCGCTGGCTCAGGGAGGATAGGCCATTGCAGAGAAGCTGAATGAATTCTTTGCTTCGGTCTTCATCGATGAGGATGTTGGGGAGATACCCGCACCGGAACTGTTCTTTATAGGTGATGAATCAGAAGAACCGTCACAGATCAACACGACTCTGGAAGAGGTTCTAGACTAGAGCAAATTGCCAAACTCAAATAGTATCAAATCAGTGGGATCAGATGGTATTCACCCCTGAGTTCTGAAGGAACCCAAATATGAAATTGCAAACTTACGACTGGTATTT
>TRINITY_DN36552_c0_g1_i1 len=226 path=[0:0-225]
CCACGTCAACAGAATACTGTTTCCAGGAAACCTTTTTTTATATGAGTCATCAGTGCTGAATCAGAGGCTCAGGAAGCCCAAGTTCATCCTTTCTTCTTCGTTGTGCTCAGCGACATTTCTCCTTTTCACTTGTCTCCTGTCACACTTGCCTTCGCTGGGCTTGGTGTGAACAGAATGTAAACAGGACTTCAAGTAGTGAGGCAGGTAGGGCCCCTTGTTCTTTGCA
>TRINITY_DN36491_c0_g1_i1 len=273 path=[0:0-272]
CCGCAAAAGGGTGATCCTTTCATTCAGGGCCCTTCAATTGTATTTTTTCTGGGCAGTCGAAAATATCTTGCCCATTTTCCAATCCTAAACTCTCTAGTTCCAAATTCCTCCACTCCCTCATTAAACCATACTTTAACTGTCCTCAGGGCCGAGACCCTGTGGTACATTCTCATGTCCGGTAGATTGCATCCCCCCTGTTCTATTTTAGTTTTTAATATTGTTCTGCGTACCAGATCGGAAGAGCACACGTCTGAACTCCAGTCACCTTGTAAT
>TRINITY_DN36518_c0_g1_i1 len=237 path=[0:0-236]
GCACAAAGCCAACAGTTTGATGCGTTCAAGTCAAGGCGAAGCTGTTCTATAAAAAGTAAGAAAGTGTTGGAAGCAAATTCTAACGATCGTTTGTCTCGGGAAGCTCTGTCATTATCAGGCTGCCGTTGGTGAATCATCTGGAACGATGTGGTCTGGTCAGGTGGCGGAGTCAGTGGTGCTCGGGCCAGTGGGAGGGTCAGCACGACAGCAATGCGAAGCATGACGCCAACGAGGATC
>TRINITY_DN36499_c0_g1_i1 len=290 path=[0:0-289]
TGAATTCAAACACACAGGGAAACTGCTGCATCAGCTGCCAGACACATTCAGTGAACTGAGTGAAGACGGGAGACACCTCTTTTGAGTCACCATCAAGATGGCCACATCTGTGGAGGTAGAAGCAAGCAATGAGGCTGAATCCCAGCACATTCAACAGTGGAACCAACTTATCCAACAACCTGAAGATTTAGGCTGTGATCCTCTAACAATTGGCTCTGGAGTCAGAGGTTTGGGAATCACGGTCGTACCATTCTGCGCTCCTGTTGAAGGCAAAGATAATTACACAGACA
>TRINITY_DN36522_c0_g1_i4 len=228 path=[0:0-69 11:70-110 13:111-164 14:165-194 15:195-227]
GTTTTTTGACAGGATGAGTGACTTTTAATAAAGCCAATGTTTGACTTTGACTTAATTGTTTCCTTGGTTGCAAAGCTCATCAAGTGTGAACTTTGGCTGCATTAAATAGTTAAACTAAGTGAACTGGACCTTTGATTTTTAAAAAAAAATTAAACAGTATATATAATAGCCAAAGTCCATGTGAACATTCTCCTGCTGTTAAATCATATCTGAAGATGTATTAATGGA
>TRINITY_DN36522_c0_g1_i2 len=586 path=[2:0-201 3:202-302 4:303-333 7:334-359 8:360-542 10:543-585]
CTTTATCTTTGTTCTGTTTTGCAGCTTTGGATTGGTTGGTCATTGGGTGTTTTTAGATGGACAGGGAGAGGGCCAGAGCAGGCACGTGGGTGACCCACACCAGAGCTGCACGCACCCATGGGTTTGCCTGAGGTCAGCCAGCCAGCCAGATGCTGCTTCGGTAACCATGGCAACGGGACGCGATGGCAGCAGCCTCTCTGGTCCATTTGGTCCGCCGGTATCTACAATCCGTGCGGAACTGTGCTTATTGGCCGGGGTTTGCGGCCCATTTAGATGGACAGGGGTTCCGTGTTTGTCTGTTGCGGAGGGTTTGGCCAGCTCCCTCGTGCTCCGGGATCTTCCAGAGGAACATCTGAGGGACTCTCCCAGAGCAGCCACTTCCTGCTCCACTTTCCACATCTGGCGGTCGCTCTTCAAACAGATAGGTCAACCTGCAAGTGAAGTGGGCTGGCATGAACAAAAATGGAGCTGCTATCTGTCTGTTTACACCCAAGGGGCAGGGTATGTTTTTTGACAAGAGGAGTGACTTTTAATAAAGTCAGTATTTGACTTTGGCTTAGTTGTTTCCTTGGTTCCAAAGCCCATC
>TRINITY_DN36522_c0_g1_i6 len=733 path=[2:0-201 3:202-302 5:303-359 8:360-542 9:543-574 11:575-615 13:616-669 14:670-699 15:700-732]
CTTTATCTTTGTTCTGTTTTGCAGCTTTGGATTGGTTGGTCATTGGGTGTTTTTAGATGGACAGGGAGAGGGCCAGAGCAGGCACGTGGGTGACCCACACCAGAGCTGCACGCACCCATGGGTTTGCCTGAGGTCAGCCAGCCAGCCAGATGCTGCTTCGGTAACCATGGCAACGGGACGCGATGGCAGCAGCCTCTCTGGTCCATTTGGTCCGCCGGTATCTACAATCCGTGCGGAACTGTGCTTATTGGCCGGGGTTTGCGGCCCATTTAGATGGACAGGGGTTCCGTGTTTGTCTGTTGCTGAGGGTTTGGCCAGCTCCCTCGTAGTCCGGGATCTTCCAGAGGAACGTCTGAGGGGCTCTCCCAGAGCAGCCACTTCCTGCTCCACTTTCCACATCTGGCGGTCGCTCTTCAAACAGATAGGTCAACCTGCAAGTGAAGTGGGCTGGCATGAACAAAAATGGAGCTGCTATCTGTCTGTTTACACCCAAGGGGCAGGGTATGTTTTTTGACAAGAGGAGTGACTTTTAATAAAGTCAGTGCTTGACTTTGGCTTAATTGTTTCCTTGGTTCCAAAGCTCATCAAGTGTGAACTTTGGCTGCATTAAATAGTTAAACTAAGTGAACTGGACCTTTGATTTTTAAAAAAAAATTAAACAGTATATATAATAGCCAAAGTCCATGTGAACATTCTCCTGCTGTTAAATCATATCTGAAGATGTATTAATGGA
>TRINITY_DN36522_c0_g1_i1 len=588 path=[1:0-56 3:57-157 4:158-188 7:189-214 8:215-397 9:398-429 11:430-470 13:471-524 14:525-554 15:555-587]
CCAGATGCTGCTCTTGTAACCATGGCAATAGGATGCGATGTCAGCAGCCTCTCTGGCCCATTTGGTCCGCCGGTATCTACAATCCGTGCGGAACTGTGCTTATTGGCCGGGGTTTGCGGCCCATTTAGATGGACAGGGGTTCCGTGTTTGTCTGTTGCGGAGGGTTTGGCCAGCTCCCTCGTGCTCCGGGATCTTCCAGAGGAACATCTGAGGGACTCTCCCAGAGCAGCCACTTCCTGCTCCACTTTCCACATCTGGCGGTCGCTCTTCAAACAGATAGGTCAACCTGCAAGTGAAGTGGGCTGGCATGAACAAAAATGGAGCTGCTATCTGTCTGTTTACACCCAAGGGGCAGGGTATGTTTTTTGACAAGAGGAGTGACTTTTAATAAAGTCAGTGCTTGACTTTGGCTTAATTGTTTCCTTGGTTCCAAAGCTCATCAAGTGTGAACTTTGGCTGCATTAAATAGTTAAACTAAGTGAACTGGACCTTTGATTTTTAAAAAAAAATTAAACAGTATATATAATAGCCAAAGTCCATGTGAACATTCTCCTGCTGTTAAATCATATCTGAAGATGTATTAATGGA
>TRINITY_DN36522_c0_g1_i3 len=255 path=[0:0-69 11:70-110 12:111-163 14:164-193 16:194-254]
GTTTTTTGACAGGATGAGTGACTTTTAATAAAGCCAATGTTTGACTTTGACTTAATTGTTTCCTTGGTTGCAAAGCTCATCAAGTGTGAACTTTGGCTGCATTAAATAGTTGAACTAAGCAAACTGGACCTTTGATTTTTTTTAAAAATTAAACCGTATATATCATAGCCAAAGTCCATGTGAACATTCTCCTGTTGTTAAATCAAATCTGAAGATATGTTAATGGAAATAAGAATAACACTGTACAGATCGGAA
>TRINITY_DN36522_c0_g1_i5 len=369 path=[2:0-201 3:202-302 4:303-333 6:334-368]
CTTTATCTTTGTTCTGTTTTGCAGCTTTGGATTGGTTGGTCATTGGGTGTTTTTAGATGGACAGGGAGAGGGCCAGAGCAGGCACGTGGGTGACCCACACCAGAGCTGCACGCACCCATGGGTTTGCCTGAGGTCAGCCAGCCAGCCAGATGCTGCTTCGGTAACCATGGCAACGGGACGCGATGGCAGCAGCCTCTCTGGTCCATTTGGTCCGCCGGTATCTACAATCCGTGCGGAACTGTGCTTATTGGCCGGGGTTTGCGGCCCATTTAGATGGACAGGGGTTCCGTGTTTGTCTGTTGCGGAGGGTTTGGCCAGCTCCCTCGTGCTCCGGTCACCGCCTGGGTGCTCCCCCGGAGCAGCCACTGC
>TRINITY_DN36522_c0_g2_i1 len=283 path=[0:0-282]
GGTTAGAGCAGGTCGAACATTGGAGGCAAAAGCAGAACTAGTTAACACTTGGGGTTCCTTCCAGCTCCTTGACTCTCCAGAACAAAGGCCAAAATTAATGTTCAATATGAATCTACACCAAAGTTATGCATATTTACAGCCAAAATTCCTCTCCCGTTTGAGAACTTCAGAAATGACTTGGCAAACGAGCCAATATTTGTAAGTTTGTAAATTTCACTAGCTGATATTTATTACTTCATTAATTGCTGTTTTGGCAATTCATTGTTTAAAATTCATTAAACAC
>TRINITY_DN36516_c1_g1_i2 len=1363 path=[1:0-947 2:948-1362]
CAACAGCAGGCATTTTCCTGAGTTAATGTAAAGTGACTTTGAGCTCCACAAGCAGTTTTTTTGATCCCCCATGACTTGTACCAGGAAGTTTCTGCATTGGTTCTCCTTTTTTATTCAATATTTCAATTCTTAAAGCTCCTACTGGTGTTCCAGCAAGCTTGGTCTCATTTGGTAACAATTCATCTCCTTCAGGCCAAGTTACTGACAGTCTATCAGGAAGCCTGGCCATTTCATCTTCAATATATTTTTTAACTGCTTTGTCAGCTGCTGATCGATCAAGCTTGGATATTGGAACTATTTTTGTTTCACCATACAGTGCTTGAGGTTCCAAAGCAATTTGCATCTCTCCTCCTGTAGCATATACATCCCCATCATGATCCCCATACAAAAAAAAAGTCATTATGCTTCCATGGAATAGTGGAAGGGTTTTAATTGTTTTCACCAACTGTCCAGCTCTATATGTTTTCCCATCCCACTCTATTGCAGAGTATGTAGCCCAAGGACTCTGCATTCTTTTAGAGAGTAAATCAGTACGTGCAATTGTTCCTTTAAAGTGTGTAAATTTGATCTGTTTGTCATATTTTTCATGGCAGTCTTTGAGCCACAAAGCAAATTCTCGGTCAATTTTAATTCTCTGCTCCTGTCCATTGAAGACCCTTGTGAAGAGAGTGTTTTTGTCTTTTAACTTTAGCTCTAAGTCCATGAAAGTCAGTTTGTTTGTGCTGACCTGAAACTTATCATTTGTAAATAAAGCACCAGAAATCCTGTTGTAGCATTCAACCGGTGCAAGCCCTCTCTTCTTGGGAGGAGCACACCAGTCAAAATCTTCTACAGATGTGTACGGTATTAACCTTCCATTCCAAAAACATTCAAAAATAGGTCTTTTTCCTCTGGCTCCTTTTTCTATTATAAAGCACTCATCATCGTCATCATCGTCATCTTTTAGTCTTGAAGGAAAGCACGGATCATCAGGATAGGTTTCTTTATCATATAAGAAAGGATGATAGCGGATGATGCCTTCCACTATACCTTCACCTTCAACTTGTGCCTTGAACTCAAAAGTATCTGCTGAAGTATTTATGTACAAGGTCTGCATGTCATCTTTGATCTCCCTAAGGTTGACAATCTTAGGTACCTTTCCTTTTTCAAACATTGAAATCTCAATATCAATGTTATTAAAAGGTCCTGTTTCCTTCACTGCAACATTAGTTTCATTTCCTTTTGGTCCATGAACATAGTAATGATAGATATGCGCCAGCTGCCTTGTCCAAGGATTAAAATAGTTTTTCAAGTACTGCATGTGATCTGGCTGTACCCCTGTAATAACAACTGCAGTGAAACTCTTCTTGTCCTTTTCTTCCAT
>TRINITY_DN36516_c1_g1_i1 len=480 path=[0:0-64 2:65-479]
GCGCAGAGAATTGGACTCTTCTGCCTCCTGCCGGCCAGGATGGAGCTACCCAGCCGGAGGACCGTTTGAAGGAAAGCACGGATCATCAGGATAGGTTTCTTTATCATATAAGAAAGGATGATAGCGGATGATGCCTTCCACTATACCTTCACCTTCAACTTGTGCCTTGAACTCAAAAGTATCTGCTGAAGTATTTATGTACAAGGTCTGCATGTCATCTTTGATCTCCCTAAGGTTGACAATCTTAGGTACCTTTCCTTTTTCAAACATTGAAATCTCAATATCAATGTTATTAAAAGGTCCTGTTTCCTTCACTGCAACATTAGTTTCATTTCCTTTTGGTCCATGAACATAGTAATGATAGATATGCGCCAGCTGCCTTGTCCAAGGATTAAAATAGTTTTTCAAGTACTGCATGTGATCTGGCTGTACCCCTGTAATAACAACTGCAGTGAAACTCTTCTTGTCCTTTTCTTCCAT
>TRINITY_DN36481_c0_g1_i1 len=231 path=[0:0-230]
CCCTTCTACCTGGGAAGCAGGCTGTTGTTGGTGGCGAGTCTCTCTCCTGCTCGAGTGCAGCCTGCGCAGGGCCAGGCGCCAGAACCCAAGCAGGCCAGGAATTGAATCCGATTCAAAAGGGGCAGCCGGGCAGGCTACCAGAAAATCAAGGGAGCTAGAGCAATCTGTGTCTGCCGAGAGCCCTGCCCCTGAGCCGGAGGAGCAGGCCAGACCTGCCAGCAGAGATTCTCT
>TRINITY_DN36561_c0_g1_i1 len=225 path=[0:0-224]
GAAGGTGCCGTGCTGAATCTAAAGGAATCACACTGAAAGTACCATGGATGCTCGGACTAGACAGCATCGGGAAGTGTTGTTCGTTCCAGACTGGAAGATAGCCAGCCAGCCGGCAGCAGTGTTCCGGGGGGCCCCGAGAGTCCAAGGCCTGGGTTTAACTGAACCCCGTTCCTGGGTGGTAGGACGCCGTCCACAACGCAAGCCCCAGCTGGGACGTGGTGCGCT
>TRINITY_DN36478_c1_g1_i1 len=262 path=[0:0-261]
GGAGACTTAGCACCCGGGCCAGTGGCTGCGGAGGGTGTACTGAGTCCCCCAGCAGCGCTGGCCCACCTGCGCTGTGCTCGATTTCTCGCAGGGCCTTAGCTGCCTTCCCGCGGGGCAGGGTTGGGGACCTGCAGCCCGCCATGCCTGAGCCTCCCACCCACTCCATGGGCTCCTGTGCCGCCCGAGCCTCCCCGACGAGCACCACCCCCTGCTCCACGGCGCCCAGTCCCATCGACCACCCAAGGGCTGAGGAATGCGAGCG
>TRINITY_DN36563_c0_g1_i1 len=561 path=[0:0-194 1:195-560]
CTCTTTTTCTAGCAACATTATTAACGCATTTGCTAAAGGAGTCAGGCAAGGCTGCATGCTAGCTCCATTTTTATTTTATACATAAATGATACCAAACATCTTTCTGGTGATAAATATCATGCCCTGAGAGTCGGACTGCATAAACGGTCATTGCTGCTTTACGCCGACAACATGGTTATTATCTCACTTCCCCCTATCAAATACAAAAGGGATTGAAACAGTCTTGCAGCCTATGCTCGAGCAGAGTTTCTATCTGTTAACCACCAAAAACACAACAACAAAACATTGGTCTGTGGAAGGAGCAGAATTACATATCGATGGACTCTGGATGGTAACAATCTACAAGTAAATACTTTTCTTTTTTAGGCATTCATTTTTCTGTTTGTGGCTCACAGAATGGTCATATTTCCTGCACGCAAACTAAGACTAAGCAGAAAGCTCGTGGGGTAGAACAATTATATAAACAACGGAGGGGGAGGGGTGTATCATTGTTTTCCTGGCTCTGAAAGTTTTCCAAGTCAAGGTCTTGTCTCAAAGCCTCTTTGGAGCTGAAATGGGAAG
>TRINITY_DN36563_c0_g1_i2 len=329 path=[0:0-194 2:195-328]
CTCTTTTTCTAGCAACATTATTAACGCATTTGCTAAAGGAGTCAGGCAAGGCTGCATGCTAGCTCCATTTTTATTTTATACATAAATGATACCAAACATCTTTCTGGTGATAAATATCATGCCCTGAGAGTCGGACTGCATAAACGGTCATTGCTGCTTTACGCCGACAACATGGTTATTATCTCACTTCCCCCTGTTCCTGCTACTGGCACACCTGCCCCTGGGCTCCCACGCCAGATCGGAAGAGCACACGTCTGAACTCCAGTCACCTTGTAATCTCGTATGCCGTCTTCTGCTTGAAAAAAAAATTATATAAACAACGGAGGGGG
>TRINITY_DN36563_c0_g2_i1 len=215 path=[0:0-214]
CCTATCGGAATGAAAAGGGCTTTAAACAGCCTTGAAGCCGAGTCTCTATCTGTTAAGTATCAAAAGAAAAGAAAACTATTGTTCTGTGGAAGGAGCAGGATGCCCAATTGGGTCACTTACTTGGGAATTGGGATTCTAGTTGATGAATAGGGAGGTAAGTCGGACTGAGGGTAACGTCCCGCATCATCCACTAGGAGGCAGCACCAAGCTGCAAG
>TRINITY_DN36563_c0_g3_i1 len=238 path=[0:0-206 3:207-237]
AGGAAGGATCTTCTACTATTAGAAATTGTTTTATTCTCTCTCATCTAATTCGTAAGTATACAGTTGGGAAGGAGTCAACTTTACTTGAATTGAAATGGATTTAAAGCCAGCATTTGATTCAATAGATATCATGCTCCAAAAGTCAGCCCTCAAACTGTCATTGCTGCTTTATGCTGACAACATGGTTATTATCTCACTTTCCCCTATCGGAATGAGAAGGGCTTTAAACAGACTGTTG
>TRINITY_DN36563_c0_g3_i2 len=852 path=[0:0-206 2:207-645 4:646-851]
AGGAAGGATCTTCTACTATTAGAAATTGTTTTATTCTCTCTCATCTAATTCGTAAGTATACAGTTGGGAAGGAGTCAACTTTACTTGAATTGAAATGGATTTAAAGCCAGCATTTGATTCAATAGATATCATGCTCCAAAAGTCAGCCCTCAAACTGTCATTGCTGCTTTATGCTGACAACATGGTTATTATCTCACTTTCCCCTATTGGAATTAAAAGGGCTCTAAACAGTCTTGAAGCCAAATCTCTAGCTGTTAACTATCAAAAGAAAGCCAAACTATTGGTCTGTGGAAGGAGCAGAATATCAGAGTCCTGATATAGGTGGACTCTGCATCATAACAAGCTATAACAGTAACACTTATTCTCCTTATTTAGGCATTCATTTTTCTGCTTGTGGAACCATCACATTTCCTGTACGCAAACTAAAACCAAGCAGACAGCTCATAGGGTATAACAATTCTATAAACAATGGTGGGGCTATCATGCCTCCTCTGCTCTTACAGTTTTCAAAGTCAAGGTCTTGCCTCAAAGCCTGTATGGAACTGAAATGGGGAGCACTAATTTGGGAGATAACATTTTTTTGAGCTATATCCAGTTTATAAAAATCTCTATTTAAATTTACCCGCTTAAGAAGAAACTGAAGATTTTCTTAAGTTTGTTTTGGAGGAACAGTGCTCTTTTGTGGCTTCTTAACCTTCTCCTTGGCTTTAACGGTCTTGTCACAATTCGTTTAAACGCAGAGCACCTTGGATCTATTAGTACCTCTGAGTTCAAGACGACAGTCTGGCTGAGAATCTCCGACTCCTCAGCTCAAGAAGGAATGGCCTTGATTGGGGAATCTCTCAAACCACC
>TRINITY_DN36563_c0_g3_i3 len=401 path=[1:0-194 4:195-400]
TACACGACGCTCTTCCGATCTGGCCCCCTGCTCCCGGGTGAAATACACGGCCACATCCTCAAAGGTCACCGCCATCTGCTGTTATTTCGGGTGCTCTTCTTCGACCTGAGCTGGGTCTTGTCTCTCTATTTAGTCTTGCTGTTTGGTAGAGGGTAAAGCACTGACATTCTCTGCATTTACAAACAGAAGATTTTCTTCTTAAGTTTGTTTTGGAGGAACAGTGCTCTTTTGTGGCTTCTTAACCTTCTCCTTGGCTTTAACGGTCTTGTCACAATTCGTTTAAACGCAGAGCACCTTGGATCTATTAGTACCTCTGAGTTCAAGACGACAGTCTGGCTGAGAATCTCCGACTCCTCAGCTCAAGAAGGAATGGCCTTGATTGGGGAATCTCTCAAACCACC
>TRINITY_DN36563_c0_g4_i1 len=281 path=[0:0-280]
TGCATGCTAGCTCCATTTTTATTCAATATATACATAAAGATACCAAAAATCATCTTTCTGATGATAAATATCATGCCCCAGGAGTCGGACTGTCATTGCTGCTTTATGCGGACAACACGGTTATCATCTCCCTTTCCCCTATCGGAATGAAAAGGGCTTTAAACAGCCTTGAAGCCGAGTCTCTATCCGTTAACTAGTAAAAAATAAATAAAAAAATATTGGTTTGTGGAAGGAGCAGAATTACATATAGACGGACTTTGAATGATACAACCTAGAACAAG
>TRINITY_DN36563_c0_g5_i1 len=790 path=[0:0-789]
AGCATGGTTCTTGTTTACAAACACCAAAGTGACATACAATTTATTTTTTAACACATCAGTACAATGTAAGAAAGCTAATTGGATTATCAGAAAACGTTTAATGAGTTAAAGGCAAGCTCTTAGTTTACAGGCAAGTGTTTCTTTTTTTAAATTACATATAACTAATTATTCGAGCCTTTCAAATAAAAAGGGGGGGGGGGGAGTACATTTCTGCATTATGGGGAAATTGTCAAAGCTGTTTTGGAAAATGATTCAAGGATTTTTGGGAGAGTTGTCTCAGTTTTAATAGAGGACCTTCCTCTGTTTCTGTCTCTCTCTCTCTAATCAATCTTTGCAGTAAGAACAGAATAGACAAATGGGAAGCCCATCTTCCATTTCTGATCCTGGGTTAGAAGTATCTCCTCTTTTTGCACTTTCTAATTGGCCTGAGGTTTTGGAAATGAAGATCAAGTCCTTGATAATGGCACGAAAAGTAAATAAGGTTCCAGGTCTTGACTTTGTTCCTGCTTAAATATTCCAGTTAAATCTTGAATGGTGGGCAAAGTCACTGACTCTCTTTTCCCCCCTACGTGGATAAGACTGGCAACATCCATAAAGATTGGAGGCAGAATATTATCATGCTGATCTTCAAAAAAGGTAACTCCCATAACCCTACTTCATATCATCCTATTAGTTTGATTAACGTTATCTCTAAAATCTAAGCACGACATCGCTTGGAAAAAAGCTTGAAGATCGGGAGAGGATAAACAATATCATTATCCCAGAGCAGACTGGATTTCAGGAAGGATCT
>TRINITY_DN36563_c0_g6_i1 len=222 path=[0:0-221]
CCACATCTTTTAGAAATATTCTCCACTACTCGCCCCTGGGAATCGGGATTCTAGTTGATGAATAGGGAGGTAAGTCGGACTGAGGGTAACGTCCCGCATCATCCACCAGGAGGCAGCACCAAGCTGCAAGCTTCTGATTAGGGAAGCTCTCCCCTCTCACTCCAGTTGTAGGAAGCCGAAGAGTAGAACCTAAATAATTGAGGAAATAAACAGAGAACCTCC
>TRINITY_DN36542_c0_g1_i1 len=239 path=[0:0-238]
GTCTGGGTTGATGTGCAGGTGGGCCCCTGGACCTGCATCTATCGTATCTTCCTGGTCGGAAACCTCTGTTTTGGAAGGAGAAGTTGTAACCTCTCTGAGCGGGAGGCTGGGATTTTCTGGAAAGGGCTGAGAAGCCCCTAAAGCGAAAGGAATGTCCTCGAGAGAAGCCCCTTCTTGTAGATAGTTGTTGGAGGGTCTTCGTTTTTTCTTTGCTCGAAGCCTCCTCTAGCACTTTCTCC
>TRINITY_DN36532_c0_g1_i1 len=2004 path=[0:0-2003]
TTATTCATCATGAAAAAAAAATCACAAATCATTTATGTTCATACTATTTATCCATGAAACACTAACTTTAAATGGCTCTTCAAGACAAAACACATTGATTGAAGTCTCAAAGAATCTCTCAATTTAAAGTGAAAGGGAGATCAGGGCTGGATTGGTGGCTGTTCATCCTTAACGTGTTTAAATTGCTTTTATAAAAACTTGTTATTGGGTCTAAGCTAGCCTGCTTGACATCGGTTTGCTTGGCAATGAGGACAATAATTGCTTGTGCATAGGAACATGCTGATAGCACAAGAGTATTAAAATGTCACAACGACCCCCCCAAAAAAAACCTTTAGAGTTAGTAGCCAATGGGGAAAGGAGATTTCTACAAACCTCCTTGGGAATTTGTTCCTATGGTTTTGTGAAGAACAAGTCATGCCAGACTAATCTTCTCTCCTTTGATAAGCTGATAGGTTTAGCAGTCACTGGGGATGCAGTTGACATAATATGCCTTTACTTTAGTAAGGCATTTGACACAGTTCCCCATGACACACTCCTAAGCAATCTATGGAGAAATGGCTCTGATGGGGCGGGTACGCAACTAATTGAATTGTCAGACCAGGAAGGGTAACCAGTTGAGTCCCATGATGATATGGCCTAGGTATAGCATTGTTTTATGCTTTCATCAATAATTTAAATAAACGGGACGGGGGGGAGGGGAGAGAACAGATTTATTAAGTGTTCTGATGGCACAAAGCTTCCCATCCCCTCCTCTGACAGGTGCTCTAATTGGCCCCGTCCACTACAGAGCACTCCAGCAGGCTTTTCTGGCCCCGCCACACACAGACGGGGCATTCCAGCTGGCTTTCTGACCCCTGCTTTCTCATGTCCCTGCAGAGTGTTCCAATGGGATTTCCTGGCCTGCCCCCTTGCAGAGTGCTCCTGCCACAAAGTTTGCAGTATTTTTCCAGGAGGCCCATGATAAGGAGGTTCACCACCACTTGCATAGAAGCAGCTTTTGCAAGCAGCAGCGGTTGGTAGCATCAGATTGGACATCAAGAGTGGAACCCATCCTTTGAACAAAACAGAGTTTTGCATGAGTACCCAATAAGGATATAAAAGGGGTCCCATCAAGATTCCCCCAGCTCAGTCCAGGTAGTGTGCTGGCAAGCATAATCCTCTTGTCCTGTCGCTATGTCTCTTAAAGGGGGTGTAATGTGCATTTGCATGTTGCTTGCTTATGTCATTCCTTTGGAATGCTTGCAGTTGCAATGGGTGTATCTCATCTTACTCCATTAATGTATATGCTGATGTTAATTATCTTTTCAATTTGTTACTTAATAAAAGTTTACCTTCATCAGTTTCTGAGTCTACATCTTGCTTGCAACATTTTAATGCATAGCCATCCTAGAGGAGCATTCCCTTCAGTGACCAGGGCTGTGTAAACATAGGTGAAACTTTGGGCTAAAATTTGTAAGGGATGCTGACCCACGCAAGTACTGCCCCTATAGCCCTGGAATTGCAGGGAAGGAAATTTGTGGGGGACACATCCCCAACACCCTTCCCTATAATTCCTCCTGTGATTAGAGTAATCAGTAATTAGTACCAGCCAATCAAACACAATAGATAGCAAGGCTTTGGCAACAGCTGCAATACTGAGGTATGGCTTCAGGGGAACATGGCCCTAAAACAGAAGTTTCTAGGGGTGTGCAATTAGTTTTTGTTGTTATAATGAAAACAAAACCAAAAAATGTTTTCGTTCTCTTTATTGTAATAACAAAAATGAAAAATAATAATGAAAATGAATGTTTCCAAAATGAGAAAACACTGAAAAAATGTATTTCTGGCAATAACCTTTTTGTTTCTTATTCAATTCTGATGAAACTTGTAATGATTGTACCCCCAATGGAGGGCACTATGTGTACCAAATTTTGGAAAGATTGTAAATTTGGTTCCCTTTATCCAAGCAATTGAATGTTGTGATCTTAAGAAAGGCTGCATACACATTCCTGGCTACAACCCCCC
>TRINITY_DN36514_c0_g1_i1 len=426 path=[0:0-425]
TCTCCATCCTAATTATATGAACTGACAAAGAATTGGATATGTGGTCTATACAGTTTCCTCCTCAGGCGTTTAAGGAAGTTGCCTTTTAAGCGTGCCTAATAGCAAAAGTTTAAGACACTATTCTTAATTTTCACTTAAGCAAAGTCCTCCAACTCTGCAGTTTAATGTAATTTAATTTGCATGGAACTCTCAGAAATATTTGTAAAACTAACCTCAAAGGAAGTTGTGCTGAATTATGTAGATTTTATTCAAAAGCCTATTGAGAAGCAAGACCATGAAAAATCCTAAACAACAAAAGCAGATTTGGAACTCCTGCCACAGTCACTCAAAATGGAAACCATGAAGATGGCTGAGACCAAAAAGACATTAATTACTATATTTATTCTTTCAGGAGAAGTCTCTATTCCTATTAGTAAGAAGGGACAT
>TRINITY_DN36562_c0_g1_i1 len=289 path=[0:0-288]
GTTGTACAGTAGATAAAAACATACAATAGAAGGGTTTATATAGGATACAGTTGATAATACAAATATAAAATCTAAACAATCACTTGAATTTCTCTACTACTCACTGTAACAGTAGCATTAACATTTTGTTTTTCCCATTATTTGTATTCATTCCAGTCTTAATTTTAAACCAAGAGGTCGCAGATTGAATTTGGAAATTCGTTGCAAGAAAACTTGACTTTAGATAGCAAATATTGTTGCAGAATTGTAAAAAATTAATAAGATTTTTCTGAATATAATTTAATACATC
>TRINITY_DN36562_c0_g2_i1 len=322 path=[0:0-321]
ATTCTGAATATAATTTAATACATCAAACTTAAGCATTACAGTTTATCTCTGACCATTTTATCATCTTTTATTAGTCATAGGCTTTTCCTAAGAAAAGCAATACAATATACTATGTTGTTTTAATTATCTACATAGTATAAAGCAAGCAAGGCTAACTGGGAACCACAAGACATATATTGTTGGTTCTTATACCTTTGTTAATTTGAGGAGAGTTTGTAAAGGCAAAATGATTAATTCAAAAAGAGAAATTGCAACTTCTGATGTCAAGGTGTTAAAGGGTGTATAGCCCAATTATTATTTTTTTATTATATATATAACAACT
>TRINITY_DN36504_c0_g1_i1 len=292 path=[0:0-291]
TGTAACACAAAACATGCCACCCATGCAGTAAGAATTTAATTCAGACTGCAGTCCAAAACTAGCTGATATCAAAACTTAATAGCCAATTAAACTGGTTTTTAGAACAAAGGTATCCGAATAGGAAAGTGTTAATCTAGCTATGGGAGGCCACTTATGCAAGACTTATTCCAGGTTACAGCAGGATGTGAGTATCAGGAGAGCAGCAACACAAGTCTTTTCTTTCAGAGGAGGAACACCCAAGTTTAGGCACTGGAGCTATTTTAAGTATCACACACACAGTAGCTAAAGGAAC
>TRINITY_DN36501_c0_g1_i1 len=423 path=[0:0-422]
TGGGAGAAGTAGGCGGTTAAGGGGAAACCAAAGGGCCGAGCTTCCTTTTTTGAGTTGATACCTTTTGGACAGAAACCCTAATGAAGAAGCTGACGACTTTTGAGTCCAGTAATTTACTGCTCGAATGGTTTATTTTTAATGTTAATCCCTTCCTGGCCACGAAGGCGTTAAGCCCTCCTCAAGGCGGGCTGGATTGCACAGTCCTGTTGGGCCAGATTCACAGCTGGTGTAAACCTGTAGTAGCTAGGACGGTGGGGGGCAGGGAGCAACATGGATTTTACACCAGCTGAGGATCAAACTTCCATGACTCCAGTACAGCTACACTACTGAGGATTTGCTTCTCTCCCCCCCCCCCCCTTGACTCGACTATGGAAAGCGTTACACCAGCTGGGGTTCTGGCCCTTGGAGGCACACTGAGCACAG
>TRINITY_DN36501_c0_g2_i1 len=203 path=[0:0-202]
AGACTCAGCCAACCTTCTGGTTGCGTGACGCCTACCCTCTACCCATGACAAAAATCATGAGGCAGAGAGTCCCAAATTGTAGGAATGGGTGTGTGTGTGTGTCACACAATCGGTGAATGGGGCAGGGTGTCACAATTCTGATATTTGATAGGCTTTATGGTTGTCAGGGACTCATAGAATTATATATTTTAAGTCTCCTGTCT
>TRINITY_DN36501_c0_g3_i1 len=307 path=[0:0-306]
AAAACCCCATGGGTCAAAGAACTGGCAAAACCAAACTTCTATTGAAAAAAAAAACTTTTCCCCCCCCCCCCCCCCAATTTATTGTGTACCGTACACCTAGATTTTGCTGTGATCTTGACTGACTCTGTGGCAGCGTGGATGGGACAGGTCAGATGGGCCTCTGGATGTGGAAGGGTGGGAACTGGGAGTTGGCTGATTCTCTCCTTTTTAAAAATAAATAAATATGATATTTCCGTGTATGTCGCCTTTTGGAAATGGAACAGTTCCTCTGCTCACTGCTGCAATGGGAGAAGTAGGCGGTTAAGGG
>TRINITY_DN36570_c1_g1_i1 len=521 path=[0:0-520]
GTTTAAAACTTTCCATTACCAGCTGAAAGCAAAATCAGAAGGGAAGCTTCAAAAGCAGATTTGCAAAGTTGTCTTGGATCATTTTGAGAAGCAATACACTAAGGAGTTAGGAGACGTGTGGACCACAGTCAGGGAAGTACTTTCATCCCCACAATGTTGGCAGTATGCTGTTCTACTTAATAAATTCAACTATTCCAGTGAGCTGGAGAAGGACTTGCATTTGAAAGGATATCGCCGTGCTTTTCAAGAACCTTTACCCTACCTTCCAGAATCATTAAAGTGTTATATCAGTAGTACTCCTGGCAGATTCCTGGCTCAGAAACACCGGGTTGGTAAACTGAAGGAATATTATCTGTTAAATGCTGCTTCGCTTCTGGCAGTGCTGGCACTGGAGGTAAAGGATGGAGAAAAAGTGTTGGATATGTGTGCTGCTCCTGGTGGTAAATCAATCGCCCTACTACAGTGTGCTTGTCCAGGTCTTCTTCACTGTAATGAATATGATAGTCTGAGATCAAGGTGGC
>TRINITY_DN36497_c0_g1_i1 len=314 path=[0:0-313]
ATCTCGTCAGGTCACGGCGCACCCCTAGAACACGCCCAGCGGGCGTCACCGGAAATCTCGGCCCAGTCGTGGCTGGCGCTGTCTGAGAGCTGGTTCCCACGGGATGGCCTCGTGCGTGAACGCAGCCTTCTGCCCGGGTGGGGTGCCATGAACCAGGGCAACGCTCTCCACCGGTTATTACAGCAAACGGCATTTGCCGCCCGGACGGTGGGCAGTTAGTCCCGCAATTGCGGGGAGACGATGAACGAGAGAGCTGGGCGTGTTCTGGAGGGGGGGAACACAAAGCCGCTCAAGCAGCTCGCCCCAGGCAGACA
>TRINITY_DN36497_c0_g2_i1 len=261 path=[0:0-260]
ATCTGCTTGCCCAGCTGTGAATCCGACTCCTCCACTACTGCTAAGGGAAAGAGCGGGTCAGTCTGGCTCCGTCCCGCCGCCAGGCTGGAGTCTAGCAGGGGCAGAGAGAGGTGGGGCTTGCTCTCAGAACTGTCTGCGTCAGACACAAGACCCCTGGGACGGAGAACGCTTTGGGGCCAGTTCTACGTCCCCTTCTGCGTAACGTTGCCGCTAGGCAGGGCTAGGATAACGGTAGGGCTGGCTTGGGGATTTCGGTGGTGG
>TRINITY_DN36535_c0_g1_i1 len=266 path=[0:0-265]
CTCTCTCAAGGCCAGTACGGAGGCCTGTTGGGAACAGACTTACCGCCTCAGAGTAAAAATAGAGAAAAACCAGAGAGAGGACATGTCCAGGCTGCGGGATATGATCGAGGATGCAACAATTGCAAACAATGCAATGTTTGCAATTGCCTGGCTACATGGGAGGGTCATAGAAGCAAGAGTTCAAGCCCTCTTGGAAAATGTTTCCCCCAATCCCTCTGCCTCTGGTGCACGGCCCTGTGCTTCCTCTGGTCCCCTGTAATGCAGAC
>TRINITY_DN36536_c0_g1_i1 len=259 path=[0:0-258]
TCTCCCTTCCATGGATCTGCACCACTGGGGTGGACGAAAGAAAGCACCTTTGTTGCCATAAGCTCAGAACTGTCTCCATCTCTGTGGTGATAGCAACACGTGTGTGATGAACCCAATTCCAGCAGCTGCAATGCATTGTTCACTGGTACTGAAATGAAAGGCAGATATCCTGAAATAAATATTTCTTTCCACACACAAGATACTGTAAAGAATTTCACAGGTGGTTGGATTTGTAACAATGCTCTTCTACTCACAACAC
>TRINITY_DN36549_c0_g1_i1 len=295 path=[0:0-294]
TCAGGAATTACCAAAGCCCAAAAAATATAGGCCTCTATTTTTTTTGGTTGACACTAAGAGCCAAAGGATTTTGTATCTACTGATTTGACACTGGAAAACTTATTTTCCCACTCAAAGAACCATGTTTTTGTTTGAAACACAAAACCCCCACCAAGTGGCTAGATCGTGTATTTTTTTTACATATGAAATGGTCAAGGGGAAGGGGAATTACACCACATGGTAGTGTGACTGTTAAGGTGTACCAAATGCACTTGTTTCATACTCATTTATTAGAGTATATTTAACAAAAATCTGC
>TRINITY_DN36509_c0_g1_i2 len=768 path=[0:0-767]
CCCACGTACATCCCTTCAAAGGCCGTTTAATTTCATTTTTTAAAAAGAAAAAGAAAAATCCTTTGCATAGTATTGCTGTTTCTTTCACCCAAAGAGTCCTAGCTAGGAAACAAAGGATAGGAATAAATGGTCAGTTTTCACAATGGAGGGAAGTAACCGGGGTGCCTTTGGGCAGGGCACAGGGTAAGGGGCATCTGGGGCAAGCAGTCAGGATCAGGGGCAAGAAGGTCTAGGGGAGATAGGGAGCATGGCTGGAGTGAGGAACAAGGAAGAGGGATGGGAAAACAAGGGAGCATGACTGGAGTAGGGAGCAAGAAGGCAAGACCGGAATGGGGAGAGGAGGCCAGAGCAGGGCGATTAAGACTGGAGCAGAGGAGCAAGGAGGCAAGACCCGAGCAAGGAGCAAGGGGTAGGAACAAGCAGGAAGAGAAGAACAGAGACAAGGAACAAGGACACAAACTGGAGTGGGGAGCAAGACCAAAAGAAGAGCAGGGAGGCAAGACAGAAACAAGGAGCAGATGAACAAGAAGTGTTCCACTCAGCTTCCTGCTGCCACTAGCCAGGCTATATATCCTGGCTGGGAGCCAGCCAGGAATCTCTGAGGCATGGTAAGGACTGGAGAGACGGGACAGGGTGTGTGGCTAGAACACCAGGGAGAGCCTTCTTAGGGGAGTGGCTGGGCGGGAGTTAAGGTGAACCAGTGGTGCTAAAGGCTCAGCTCCCACTCCAGAAACCCTAGGAGTGAAGGTTCAAGACCTTGGTCCTTGC
>TRINITY_DN36498_c0_g1_i5 len=1071 path=[1:0-111 3:112-112 5:113-533 6:534-535 8:536-658 9:659-686 10:687-687 12:688-1070]
TTCGATAGTTCCTTCGCTATGTTCATGCGCATGACTTTCTTCCTCTTCCACAAGTCACGCATCCTTTGCATTGCGCTGGGTCCTGGCTGAGTGAGTTCCAGACACCGGGGAGCAAGTGCATCGGAATTAGGTGGCTCTGAGAATTCTCCGGCAGCATCACCAGATGGCTCATCGGACAGAAAGTTATCCCTATCTGACAGCACGGTGCTGTCCTCTGGTCCTGAGCGCTGGGATACCCGCCTTGACCGCTGCACAGACAGGATTGTCTCCTTCACTTGTAGTAGAGGCCGATGTTGTTGATAGCACATCAGTGTTGTCATTTTCATCGTTTTCATTCTCATTACTACTGCTGTTCTCGTCTTCTCGTGTAACCACGGAGCCTCCAACCTTAGAACGCACTGGTCCCTTCCTTAGGGTTAAAACTTCCTCCACTCACTCTTCTGCCACTTTGCCTTATTCCTTAGCTGTACTCCTGCGTGATTGAAGCCCTCCTTGCTCATTCTGTGCGCTAGCTGATTGTAGACGTTTATATTACTCTCTCTGGGACCAAGATGTGCCTCCATTCCAGGCGAGGAGACATCACCGCTGTTCCATCCGGATCTTCTCTTTGCAGGCAGCCCTGTCCCTCCCTCTCTGCGCTGTCTGGGGGGCTACCGCCTCTATTTTGGTGGGGTGTCAGGGTCACCTGGGCAGATCTTTTGGACAAGTTCTTCTTCCTTGATAGCTCGCTGATCGCCGACACGTGGCTCCTCCCCTTGCTCCATCTGGGATAAAATCTCTGGCTTCGGAGTTTCACAGCCTGGGGAGAGAAGCATCTCATCCTTCGCCTGCAGGACGTCCCAGTAAAGCTCCCTCTGCTAGCGTGTCAGCTCCATCCGCTCCTCCGGAGAGAAATACGACTGAAAGGTCACTCCTACCAGCTGTGTCCCTGGAATCCAGTCTGCCTCTGTCTGCAGCTCCTGCTGCAGGGCTCTCTATTGTGCTGGCAGGCAACTTCTCCCTGGAGGAGGAGGAGCCAGAGGAAGGAGAAGGGAACTTGTCATGCAGTCTGCGCATGGGAGCCAAACCCCT
>TRINITY_DN36498_c0_g1_i10 len=703 path=[1:0-111 3:112-112 5:113-533 6:534-535 8:536-658 10:659-659 11:660-702]
TTCGATAGTTCCTTCGCTATGTTCATGCGCATGACTTTCTTCCTCTTCCACAAGTCACGCATCCTTTGCATTGCGCTGGGTCCTGGCTGAGTGAGTTCCAGACACCGGGGAGCAAGTGCATCGGAATTAGGTGGCTCTGAGAATTCTCCGGCAGCATCACCAGATGGCTCATCGGACAGAAAGTTATCCCTATCTGACAGCACGGTGCTGTCCTCTGGTCCTGAGCGCTGGGATACCCGCCTTGACCGCTGCACAGACAGGATTGTCTCCTTCACTTGTAGTAGAGGCCGATGTTGTTGATAGCACATCAGTGTTGTCATTTTCATCGTTTTCATTCTCATTACTACTGCTGTTCTCGTCTTCTCGTGTAACCACGGAGCCTCCAACCTTAGAACGCACTGGTCCCTTCCTTAGGGTTAAAACTTCCTCCACTCACTCTTCTGCCACTTTGCCTTATTCCTTAGCTGTACTCCTGCGTGATTGAAGCCCTCCTTGCTCATTCTGTGCGCTAGCTGATTGTAGACGTTTATATTACTCTCTCTGGGACCAAGATGTGCCTCCATTCCAGGCGAGGAGACATCACCGCTGTTCCATCCGGATCTTCTCTTTGCAGGCAGCCCTGTCCCTCCCTCTCTGCGCTGTCTGGGGGGCTACCGCCTGCAGGAGAAAGGGAGAGAAAGCCAGAGGTTATGGACAGAGGGAG
>TRINITY_DN36498_c0_g1_i14 len=1246 path=[0:0-286 3:287-287 5:288-708 6:709-710 8:711-833 9:834-861 10:862-862 12:863-1245]
AACCCAAACAACTTTCACTCCCAGACAAAGCAGACACACACATGGCCGTGTCGCTATGAAGACACACGCACAAGCAGAGAGAGACACAGATACACAAGCAGACACACACACCTACTCAGCAGCACAAGCACACATACCTTCAGAGACCACAAGCACATGTGCCCCACCAATCACACAACCTGGAGCGCACAAACCGGCACAGAAACACACAGACTGACGGAGGTACACTTATGACCGACAATCGATAGGGTTCGGTTATACGAGATACGCAGCATTAAGAGACCCACCAAGTGCATCGGAATTAGGTGGCTCTGAGAATTCTCCGGCAGCATCACCAGATGGCTCATCGGACAGAAAGTTATCCCTATCTGACAGCACGGTGCTGTCCTCTGGTCCTGAGCGCTGGGATACCCGCCTTGACCGCTGCACAGACAGGATTGTCTCCTTCACTTGTAGTAGAGGCCGATGTTGTTGATAGCACATCAGTGTTGTCATTTTCATCGTTTTCATTCTCATTACTACTGCTGTTCTCGTCTTCTCGTGTAACCACGGAGCCTCCAACCTTAGAACGCACTGGTCCCTTCCTTAGGGTTAAAACTTCCTCCACTCACTCTTCTGCCACTTTGCCTTATTCCTTAGCTGTACTCCTGCGTGATTGAAGCCCTCCTTGCTCATTCTGTGCGCTAGCTGATTGTAGACGTTTATATTACTCTCTCTGGGACCAAGATGTGCCTCCATTCCAGGCGAGGAGACATCACCGCTGTTCCATCCGGATCTTCTCTTTGCAGGCAGCCCTGTCCCTCCCTCTCTGCGCTGTCTGGGGGGCTACCGCCTCTATTTTGGTGGGGTGTCAGGGTCACCTGGGCAGATCTTTTGGACAAGTTCTTCTTCCTTGATAGCTCGCTGATCGCCGACACGTGGCTCCTCCCCTTGCTCCATCTGGGATAAAATCTCTGGCTTCGGAGTTTCACAGCCTGGGGAGAGAAGCATCTCATCCTTCGCCTGCAGGACGTCCCAGTAAAGCTCCCTCTGCTAGCGTGTCAGCTCCATCCGCTCCTCCGGAGAGAAATACGACTGAAAGGTCACTCCTACCAGCTGTGTCCCTGGAATCCAGTCTGCCTCTGTCTGCAGCTCCTGCTGCAGGGCTCTCTATTGTGCTGGCAGGCAACTTCTCCCTGGAGGAGGAGGAGCCAGAGGAAGGAGAAGGGAACTTGTCATGCAGTCTGCGCATGGGAGCCAAACCCCT
>TRINITY_DN36498_c0_g1_i4 len=878 path=[0:0-286 3:287-287 5:288-708 6:709-710 8:711-833 10:834-834 11:835-877]
AACCCAAACAACTTTCACTCCCAGACAAAGCAGACACACACATGGCCGTGTCGCTATGAAGACACACGCACAAGCAGAGAGAGACACAGATACACAAGCAGACACACACACCTACTCAGCAGCACAAGCACACATACCTTCAGAGACCACAAGCACATGTGCCCCACCAATCACACAACCTGGAGCGCACAAACCGGCACAGAAACACACAGACTGACGGAGGTACACTTATGACCGACAATCGATAGGGTTCGGTTATACGAGATACGCAGCATTAAGAGACCCACCAAGTGCATCGGAATTAGGTGGCTCTGAGAATTCTCCGGCAGCATCACCAGATGGCTCATCGGACAGAAAGTTATCCCTATCTGACAGCACGGTGCTGTCCTCTGGTCCTGAGCGCTGGGATACCCGCCTTGACCGCTGCACAGACAGGATTGTCTCCTTCACTTGTAGTAGAGGCCGATGTTGTTGATAGCACATCAGTGTTGTCATTTTCATCGTTTTCATTCTCATTACTACTGCTGTTCTCGTCTTCTCGTGTAACCACGGAGCCTCCAACCTTAGAACGCACTGGTCCCTTCCTTAGGGTTAAAACTTCCTCCACTCACTCTTCTGCCACTTTGCCTTATTCCTTAGCTGTACTCCTGCGTGATTGAAGCCCTCCTTGCTCATTCTGTGCGCTAGCTGATTGTAGACGTTTATATTACTCTCTCTGGGACCAAGATGTGCCTCCATTCCAGGCGAGGAGACATCACCGCTGTTCCATCCGGATCTTCTCTTTGCAGGCAGCCCTGTCCCTCCCTCTCTGCGCTGTCTGGGGGGCTACCGCCTGCAGGAGAAAGGGAGAGAAAGCCAGAGGTTATGGACAGAGGGAG
>TRINITY_DN36498_c0_g1_i13 len=212 path=[1:0-111 3:112-112 4:113-211]
TTCGATAGTTCCTTCGCTATGTTCATGCGCATGACTTTCTTCCTCTTCCACAAGTCACGCATCCTTTGCATTGCGCTGGGTCCTGGCTGAGTGAGTTCCAGACACCGGGGAGCTGCACACAGACCATAGAAATAACGTTTCTCAAATGAAGCCGAGCACATAGAGACATACACGCAAAATTCCCCCCCCCCCACCTCCAAAAGTAAACAACC
>TRINITY_DN36498_c0_g1_i1 len=1038 path=[0:0-286 3:287-287 5:288-708 6:709-710 7:711-1037]
AACCCAAACAACTTTCACTCCCAGACAAAGCAGACACACACATGGCCGTGTCGCTATGAAGACACACGCACAAGCAGAGAGAGACACAGATACACAAGCAGACACACACACCTACTCAGCAGCACAAGCACACATACCTTCAGAGACCACAAGCACATGTGCCCCACCAATCACACAACCTGGAGCGCACAAACCGGCACAGAAACACACAGACTGACGGAGGTACACTTATGACCGACAATCGATAGGGTTCGGTTATACGAGATACGCAGCATTAAGAGACCCACCAAGTGCATCGGAATTAGGTGGCTCTGAGAATTCTCCGGCAGCATCACCAGATGGCTCATCGGACAGAAAGTTATCCCTATCTGACAGCACGGTGCTGTCCTCTGGTCCTGAGCGCTGGGATACCCGCCTTGACCGCTGCACAGACAGGATTGTCTCCTTCACTTGTAGTAGAGGCCGATGTTGTTGATAGCACATCAGTGTTGTCATTTTCATCGTTTTCATTCTCATTACTACTGCTGTTCTCGTCTTCTCGTGTAACCACGGAGCCTCCAACCTTAGAACGCACTGGTCCCTTCCTTAGGGTTAAAACTTCCTCCACTCACTCTTCTGCCACTTTGCCTTATTCCTTAGCTGTACTCCTGCGTGATTGAAGCCCTCCTTGCTCATTCTGTGCGCTAGCTGATTGTAGACGTTTATATTACTGAAAGACATCGAGGGAAAGAAAAAAGTCATTCTTTACAAATGCAGTCGGCTGAAGAGACTTCCTTAGGGTGGCTGGTCCACAAGGTTTCATAAATATCCCTGGAATTGCTGTTAATTTGAGATAATCTATCGGAGGGAGAGGCTGCATGCCCTACATAGTCCTCCTCCATCCCTTGGTGGTGATGTCTTTATCCGTTGGCAACCTGAGATCCACTCCTCTCACCACTTTTGTTACATCAACAAGAGCAGAACCCCATCTTGGCATCAAAACAACCAATTTTGGGTAGGTTACAGCTGCTTATGATCAGAGGAGCAGCAAAGGGCACG
>TRINITY_DN36498_c0_g1_i11 len=918 path=[2:0-408 6:409-410 8:411-533 10:534-534 12:535-917]
ATGTTGGAAGCCGCCCCAAGATGCCGTAGGCATGAGGAGGAGGTATATAAATGCAATAAAATATGTTGCCCCGGTCAGCAAAGCGGCGCCCACAGTCCTCACAGGCGAAGGCGCGCTCCCCACGGTGGGTGTGCTTGTGGGCCAGCAGGCTCTGCTGTTGCCGGAAGTGCTTGCTGCACTCAGCACAGGGGTACGGACGCTCCCTGGTGTGCTCACAGCGGTGCACGGCCAGCTCCCATAGCTGATGGAGTCAACGGCCGCACTTGGCACAGGGATGGGGAGGCAGCTCTGCCGAGTGGCTCCAAAAGGTGCTTGGTGAGGCTGTTCTGCCAGGCAAATGCCTTCCCACACTCGGGGCACATCAGACCACGCCCTTCCCTGGGGACTGGCCCCTCCCCAGAACTCCCACCTCTCTCTGGGACCAAGATGTGCCTCCATTCCAGGCGAGGAGACATCACCGCTGTTCCATCCGGATCTTCTCTTTGCAGGCAGCCCTGTCCCTCCCTCTCTGCGCTGTCTGGGGGGCTACCGCCTGGGCAGATCTTTTGGACAAGTTCTTCTTCCTTGATAGCTCGCTGATCGCCGACACGTGGCTCCTCCCCTTGCTCCATCTGGGATAAAATCTCTGGCTTCGGAGTTTCACAGCCTGGGGAGAGAAGCATCTCATCCTTCGCCTGCAGGACGTCCCAGTAAAGCTCCCTCTGCTAGCGTGTCAGCTCCATCCGCTCCTCCGGAGAGAAATACGACTGAAAGGTCACTCCTACCAGCTGTGTCCCTGGAATCCAGTCTGCCTCTGTCTGCAGCTCCTGCTGCAGGGCTCTCTATTGTGCTGGCAGGCAACTTCTCCCTGGAGGAGGAGGAGCCAGAGGAAGGAGAAGGGAACTTGTCATGCAGTCTGCGCATGGGAGCCAAACCCCT
>TRINITY_DN36498_c0_g1_i9 len=1218 path=[0:0-286 3:287-287 5:288-708 6:709-710 8:711-833 10:834-834 12:835-1217]
AACCCAAACAACTTTCACTCCCAGACAAAGCAGACACACACATGGCCGTGTCGCTATGAAGACACACGCACAAGCAGAGAGAGACACAGATACACAAGCAGACACACACACCTACTCAGCAGCACAAGCACACATACCTTCAGAGACCACAAGCACATGTGCCCCACCAATCACACAACCTGGAGCGCACAAACCGGCACAGAAACACACAGACTGACGGAGGTACACTTATGACCGACAATCGATAGGGTTCGGTTATACGAGATACGCAGCATTAAGAGACCCACCAAGTGCATCGGAATTAGGTGGCTCTGAGAATTCTCCGGCAGCATCACCAGATGGCTCATCGGACAGAAAGTTATCCCTATCTGACAGCACGGTGCTGTCCTCTGGTCCTGAGCGCTGGGATACCCGCCTTGACCGCTGCACAGACAGGATTGTCTCCTTCACTTGTAGTAGAGGCCGATGTTGTTGATAGCACATCAGTGTTGTCATTTTCATCGTTTTCATTCTCATTACTACTGCTGTTCTCGTCTTCTCGTGTAACCACGGAGCCTCCAACCTTAGAACGCACTGGTCCCTTCCTTAGGGTTAAAACTTCCTCCACTCACTCTTCTGCCACTTTGCCTTATTCCTTAGCTGTACTCCTGCGTGATTGAAGCCCTCCTTGCTCATTCTGTGCGCTAGCTGATTGTAGACGTTTATATTACTCTCTCTGGGACCAAGATGTGCCTCCATTCCAGGCGAGGAGACATCACCGCTGTTCCATCCGGATCTTCTCTTTGCAGGCAGCCCTGTCCCTCCCTCTCTGCGCTGTCTGGGGGGCTACCGCCTGGGCAGATCTTTTGGACAAGTTCTTCTTCCTTGATAGCTCGCTGATCGCCGACACGTGGCTCCTCCCCTTGCTCCATCTGGGATAAAATCTCTGGCTTCGGAGTTTCACAGCCTGGGGAGAGAAGCATCTCATCCTTCGCCTGCAGGACGTCCCAGTAAAGCTCCCTCTGCTAGCGTGTCAGCTCCATCCGCTCCTCCGGAGAGAAATACGACTGAAAGGTCACTCCTACCAGCTGTGTCCCTGGAATCCAGTCTGCCTCTGTCTGCAGCTCCTGCTGCAGGGCTCTCTATTGTGCTGGCAGGCAACTTCTCCCTGGAGGAGGAGGAGCCAGAGGAAGGAGAAGGGAACTTGTCATGCAGTCTGCGCATGGGAGCCAAACCCCT
>TRINITY_DN36498_c0_g1_i3 len=863 path=[1:0-111 3:112-112 5:113-533 6:534-535 7:536-862]
TTCGATAGTTCCTTCGCTATGTTCATGCGCATGACTTTCTTCCTCTTCCACAAGTCACGCATCCTTTGCATTGCGCTGGGTCCTGGCTGAGTGAGTTCCAGACACCGGGGAGCAAGTGCATCGGAATTAGGTGGCTCTGAGAATTCTCCGGCAGCATCACCAGATGGCTCATCGGACAGAAAGTTATCCCTATCTGACAGCACGGTGCTGTCCTCTGGTCCTGAGCGCTGGGATACCCGCCTTGACCGCTGCACAGACAGGATTGTCTCCTTCACTTGTAGTAGAGGCCGATGTTGTTGATAGCACATCAGTGTTGTCATTTTCATCGTTTTCATTCTCATTACTACTGCTGTTCTCGTCTTCTCGTGTAACCACGGAGCCTCCAACCTTAGAACGCACTGGTCCCTTCCTTAGGGTTAAAACTTCCTCCACTCACTCTTCTGCCACTTTGCCTTATTCCTTAGCTGTACTCCTGCGTGATTGAAGCCCTCCTTGCTCATTCTGTGCGCTAGCTGATTGTAGACGTTTATATTACTGAAAGACATCGAGGGAAAGAAAAAAGTCATTCTTTACAAATGCAGTCGGCTGAAGAGACTTCCTTAGGGTGGCTGGTCCACAAGGTTTCATAAATATCCCTGGAATTGCTGTTAATTTGAGATAATCTATCGGAGGGAGAGGCTGCATGCCCTACATAGTCCTCCTCCATCCCTTGGTGGTGATGTCTTTATCCGTTGGCAACCTGAGATCCACTCCTCTCACCACTTTTGTTACATCAACAAGAGCAGAACCCCATCTTGGCATCAAAACAACCAATTTTGGGTAGGTTACAGCTGCTTATGATCAGAGGAGCAGCAAAGGGCACG
>TRINITY_DN36498_c0_g1_i2 len=578 path=[2:0-408 6:409-410 8:411-533 10:534-534 11:535-577]
ATGTTGGAAGCCGCCCCAAGATGCCGTAGGCATGAGGAGGAGGTATATAAATGCAATAAAATATGTTGCCCCGGTCAGCAAAGCGGCGCCCACAGTCCTCACAGGCGAAGGCGCGCTCCCCACGGTGGGTGTGCTTGTGGGCCAGCAGGCTCTGCTGTTGCCGGAAGTGCTTGCTGCACTCAGCACAGGGGTACGGACGCTCCCTGGTGTGCTCACAGCGGTGCACGGCCAGCTCCCATAGCTGATGGAGTCAACGGCCGCACTTGGCACAGGGATGGGGAGGCAGCTCTGCCGAGTGGCTCCAAAAGGTGCTTGGTGAGGCTGTTCTGCCAGGCAAATGCCTTCCCACACTCGGGGCACATCAGACCACGCCCTTCCCTGGGGACTGGCCCCTCCCCAGAACTCCCACCTCTCTCTGGGACCAAGATGTGCCTCCATTCCAGGCGAGGAGACATCACCGCTGTTCCATCCGGATCTTCTCTTTGCAGGCAGCCCTGTCCCTCCCTCTCTGCGCTGTCTGGGGGGCTACCGCCTGCAGGAGAAAGGGAGAGAAAGCCAGAGGTTATGGACAGAGGGAG
>TRINITY_DN36498_c0_g1_i7 len=1043 path=[1:0-111 3:112-112 5:113-533 6:534-535 8:536-658 10:659-659 12:660-1042]
TTCGATAGTTCCTTCGCTATGTTCATGCGCATGACTTTCTTCCTCTTCCACAAGTCACGCATCCTTTGCATTGCGCTGGGTCCTGGCTGAGTGAGTTCCAGACACCGGGGAGCAAGTGCATCGGAATTAGGTGGCTCTGAGAATTCTCCGGCAGCATCACCAGATGGCTCATCGGACAGAAAGTTATCCCTATCTGACAGCACGGTGCTGTCCTCTGGTCCTGAGCGCTGGGATACCCGCCTTGACCGCTGCACAGACAGGATTGTCTCCTTCACTTGTAGTAGAGGCCGATGTTGTTGATAGCACATCAGTGTTGTCATTTTCATCGTTTTCATTCTCATTACTACTGCTGTTCTCGTCTTCTCGTGTAACCACGGAGCCTCCAACCTTAGAACGCACTGGTCCCTTCCTTAGGGTTAAAACTTCCTCCACTCACTCTTCTGCCACTTTGCCTTATTCCTTAGCTGTACTCCTGCGTGATTGAAGCCCTCCTTGCTCATTCTGTGCGCTAGCTGATTGTAGACGTTTATATTACTCTCTCTGGGACCAAGATGTGCCTCCATTCCAGGCGAGGAGACATCACCGCTGTTCCATCCGGATCTTCTCTTTGCAGGCAGCCCTGTCCCTCCCTCTCTGCGCTGTCTGGGGGGCTACCGCCTGGGCAGATCTTTTGGACAAGTTCTTCTTCCTTGATAGCTCGCTGATCGCCGACACGTGGCTCCTCCCCTTGCTCCATCTGGGATAAAATCTCTGGCTTCGGAGTTTCACAGCCTGGGGAGAGAAGCATCTCATCCTTCGCCTGCAGGACGTCCCAGTAAAGCTCCCTCTGCTAGCGTGTCAGCTCCATCCGCTCCTCCGGAGAGAAATACGACTGAAAGGTCACTCCTACCAGCTGTGTCCCTGGAATCCAGTCTGCCTCTGTCTGCAGCTCCTGCTGCAGGGCTCTCTATTGTGCTGGCAGGCAACTTCTCCCTGGAGGAGGAGGAGCCAGAGGAAGGAGAAGGGAACTTGTCATGCAGTCTGCGCATGGGAGCCAAACCCCT
>TRINITY_DN36498_c1_g1_i1 len=264 path=[1:0-100 2:101-263]
GCCAGGGGAGCCTCCTGCATCACCGGCCCAGAGTGGGACCCCCCCCTCCACCATCACTGGCTCCTGCTCTCTCTTGGTGCACAACAGCAGCTGGACCAGGTAGCCCAGCGAGGTGACCAGCTCGTAATTCTCCTGCATGACGTCCCGGTAAAGCTCCCGCTGCCATTCCGCTAGCTCCGCCCACTCCTCCGAGGAGAAATAGACCGCCACGTCCTCAAACGTCACCAGGGCCTGAGCCATCCCGCCGCCGACGCCGGATCCCGG
>TRINITY_DN36498_c1_g1_i2 len=416 path=[0:0-252 2:253-415]
GCCTCCTGCCAGCTGGGGCAGATTTCCAGGTACGGGAACTCGAGCCCCAAGGCCGCTCCATCCGGTGACGCGGGCAGGGCCCAGTGCCGGTTAAACTCCTCCTCCGACGTCTCCTCCCTGATGATCCCATCCCAGGCAGCACCGGCGCTGGGGGTTTCCGGATCCTCCCTCTCTCTCTGCTGCGGGGCGTCCTCTGCACACGGTGCTTCCCCGTGCTCCAACTTACAGAGAAGCTCCGGTTTGGGGCCATCGCAGCCCAGCGAGGTGACCAGCTCGTAATTCTCCTGCATGACGTCCCGGTAAAGCTCCCGCTGCCATTCCGCTAGCTCCGCCCACTCCTCCGAGGAGAAATAGACCGCCACGTCCTCAAACGTCACCAGGGCCTGAGCCATCCCGCCGCCGACGCCGGATCCCGG
>TRINITY_DN36498_c1_g2_i1 len=220 path=[0:0-219]
TCCCCGCCTGGCTCGCGAGCCCATCGCCCATGGAGGTGCTGCTCCTGTCAGGGCCCGCGGTGCACGGAGCTTCCCCCGGCTCCATCTGGGAGAGGAGGTCTGGCAGGAAGAGCAGGGACCCCAGCGAGGAGACCAGCTCGTAATTCTCCTGCATGACGTCCCGGTAAAGCTCCCACTGCCAGCCTGCTAGCTCGGCCCACTCCTCCGGGGAAAAACAGAC
>TRINITY_DN36529_c0_g1_i1 len=218 path=[0:0-217]
TGTGACACCGTTTCTAAGGGCGGCCAGGACAATATCTCTACCTCTAATCCACAGATTCCCCTCGTGGAGTCTCTCTCTAGTCTTGGACGCCTTAACCAGGCCTCCGTTCGAGCCACTAAGACATGTATCCCTATACATACTAACCCTTAAGGTGGTATTCCTGATCGCTGTCACATCAGCTAGGAGGGTCTCAGAGTTAGGGGGGCTCTCTATGGAGG
>TRINITY_DN36484_c0_g1_i1 len=239 path=[0:0-238]
CAGGTGTGGTTTCAGGGGCAGGGGGCATGGGTTCACTTCTGGGACAGGCTCGGGCCCCAACAATTCATTTTTATTTTATTTCTTTACAAATTAAGAACTGGCCAGAGGGCTTGCAGCTGGTTGGGGCCCAGAGGAATGCAGGGTCCTCAAAGCTGCTCTTCCTGAATCCTTTCCAATCACTGGCAAATGGCTGAGTGTTGTAGCTGCAACACAAGTGGTAGCCTTCAAAATAAACTGCC
>TRINITY_DN36548_c0_g1_i1 len=275 path=[0:0-274]
GATCTATAACACAAACATAACTATTGTTCTAAGACCCGTATCCCAGAGTATCTCATAGTGGAAAAACAATCACTAATTTAATCCACATACTTCATTACCATAACAAGGAGACGACAATAAGTGTTTATAACAATGGCAATGCTATCCAAGCTAGTTTACCCTAACCCCAAACTGGAGTTTCTGTAACAAAACCTCCATTTTAAATAAAAGTGATTATATAACTATATTTCTATGCGTATGTATAAAATTCCTTTGCCATGGTATAGCGTTTACCC
>TRINITY_DN36503_c0_g1_i1 len=387 path=[0:0-386]
GAGAAGACGAGGGTGGACTGCGGGCCTCATCCCTACCCACTCTTGAACCTTCCTTCCTGGCGTGGATGCTGCCACTTCAGGGCAGGGGGTACTAGGAGCTGGGGTGGCACTGCCTTAATGGATAAGCCCTACCTCCCACCCTGCCCTCTTTCCCTTGAGGAAGGGGAGCTCATAATTGGAGCCCAAGCCCACCACAGCCTTGCTATGCTACTGTTAGATGGGGACAGAGACTCGCCCGTTAGAAAAAAAGCAAATGTTTTTGTAATGAGTTGTTGATGTTCAGTGAACATCCACTTCAGGAGTCAGGGTGCCCATGGGTTATGTGTATGTTGTTGTTTCTGTTTTACCCATGGGAGTGGAGTCCCCTCATCATTCCCCACAGGCCAG
>TRINITY_DN36545_c0_g1_i1 len=375 path=[0:0-374]
GTATTTTTATACATTGTAAGCCACCCCGAGCTGCCTTTGGCAGGAGCGGTGGAATATCAGATGTTTTAATCAATAAAATAAATAAACATAATCTATGAGCTTCGTAAGATTCTGCTTAAAATACCTTACAAAAATAGTAATTTTAAAATACAGTGAATACTTTTAAATCTTGCACTTGCCCATTTAATAACCCGATGGAATGAACCGAGGTAAAAAGGCTTTCAGTTGATTCTTGTTTTAGTAGGAAGACTATTCTACAGTGTCTTTTCAAATCAGTAATTTTCAGCAAAGACTTGATGCAATGCTTCTCCTACAAATTTGGAATGAATTTCATCAGTATTCAGTATATGCAAATAAAAACTGCCTCCTTGTCTC
>TRINITY_DN36545_c0_g2_i1 len=337 path=[0:0-336]
CCCCTCTTCTCCCTTTTTAGATGTTTTACGTTTGTGTATTTTTATACATTGTAAGCTGCCCTGAGCTGCCTCTGGCAGGAGGGGCTATCAAATGTTTTAATAAATAAAATATGCCTTTCCTGTTATCCCCTATGAGAACATATAGAAGGAAATAATCTGAATTGTGAAATATGATGAAACTTGTTGCAGTGGTGGAAGGCCATATTACTGGGCGACTTATCTTTGCTAGCTAATTCTTGTCTTCAGTAATATATTGAGCTGTAATATATTGAGCTATGTGATTTATTTTTTAGCTGTAATGATAGAGTGTAGTGTGCAAATGGCTGCTAAATGTGTG
>TRINITY_DN36523_c0_g1_i4 len=902 path=[0:0-901]
ATACCCAGCACCCAAGCGTTCTCTGGGTTTTTCTTTTGTTGTGATGTCGGAGGCAAAGCGGGGAGCCCCATTCCAAGACAATGGGCCTGTCACTCCAGCCGGCTCATCGTGAGCTGGACTCCCGGACCTAAGCTTTGGGACTGGGAAGGAGGGAGGGCCGTGCAGCAGATAAAGCTTCAAAGAGCCTCTTCTGGCTTCCAGCCCGGAAGGGGCAGGATTCGACACTGGGCCGGCCCCTTGACCTTCTTGGAGAGGCCGCCGCTGCCATCCTTTTGTATGAACTCTTCTTCGTGAAGGTGATTTTGCCACGTTTGGTCACTTGCTGGAGTAGCTTGTACAAGTGAGAGCCGCTTCCGCTCAGCCCCATGAAAGGGTTGGCTTGTTTGGTTAACGCTATACAGCTGCTAGGGTAGTAGTCTCGTACTAAGTTACAGCGAAACACAAGGCAATGTATTTCACGGTTGATGTCAAAAGCGCCCCATAAGCGCCAGGTCACAACCGGCCCGTGTTTCCCTTTTTAAAAACAAAAGCAAACCAACATCCTTTGTAAATATTGGTTGAATTATCTATGAACTTAAGTGTTGTTGCAGTCAGTGTCGAATGAGGTGGCCGTAGCTGTGTCTCTTCCTCCGTGTAACGTCTGGTGTTTGGTTTTTGTGGTTGTGTTTTTTTGTAAGAACCTTTTGCAAAACGTGTCAATACAGTGTTTCTATTCCGAGGCACTCCTCCAGCGATCCATCTGCCGGCTCAGCGCCTCCCCACCGTGACCCTCGATCACGACTGTATCCCGCCTTAGGAGAGAGGACAAGGCTGTGTTACCCCGTTCCCTCTGTGTAGGAGGGGATGGGGTGGGGGGGCGCTATCCTCTGACCACTCTGTGAGGGGGACAAAGATTATCAGCC
>TRINITY_DN36557_c0_g1_i1 len=226 path=[0:0-225]
GAAGCAACAGTCAAAGGTCTTCTGAAACCAGGTTCCAACTATGGCCGTGAGGCTCTCAGCCCCATTTACTAGGAACACAGGTAAACAAGTAAAATCCTCTGTAACATTCTCCAAAAGATCAAGTCTGTAGGTGCAGGAGAACCAGCCGCACCATGTCACTTCATCTTCTGCATTTTCAGACAATATATGGGATTTTGATGTAATCTGGACAAGGATTGCTTCATCA
>TRINITY_DN36557_c0_g2_i4 len=608 path=[1:0-235 2:236-271 3:272-394 5:395-456 6:457-494 8:495-519 9:520-607]
TATTTATTTTTTTTAAAGAGACCATTAAGTGCTTTTTAAAACTTTTATTAAGAAGGTCCCAAAATTTACATTTGCCACTTTTCTACAAAACGTATTTCACCCAACAGCAGGTGTGACCTTTTGCATATATAGTATTTGCACTCCTGACACCTGGATAAAGTTCTTCCACTTTACACATGTAAAGAGTAACAGATATGTATTGCAGGTTAAAATTTTACCAAACAAAATGCATCTAAAAAGCTCAAAGGAATATTGCAGAAGTCAGCTTACAGCCATAGGTGTCTCAGAAGCCCATACTGCAGGCGATAGAATACAATCCATGTTTTTAGATTAGTCTTCCGTAAGTACATCACTGGATGTGGGCAATTGCCAGTTCTGTTAGTAATGACAACACTCCAATCAGGTACTGGCTGTGTTGGATCTTTATTTTTCCATCAGAGTGGGCAGAAGCTACAGGTGTAGACACTTTCACCAGTCTCGTGGCTGACAAGTGGATCTTGAAGTGTCTATGAAAGTGAGAGTAAAGACAGTTCATAAATAAATCCACTTCTTCTTGCAGGACTTCTCCCTGAGTTTTTTGGATTGATTGCCATAGGGCTTTTGCATCC
>TRINITY_DN36557_c0_g2_i1 len=337 path=[0:0-42 2:43-78 4:79-183 5:184-245 7:246-283 8:284-308 10:309-336]
TATGTATTGCAGGTTAAAATTTTGCCAAACAAAATGAATCTAGAAAGCTCAAAGGAATATTGCAGAAGTCAGCTTACAGTCATAAGTGTCTCTCATAAGCCGGTGGATTGAATGCAATGCACGTTTTTAGATTAGTTTTCTGTGAGTACAGTTTTCTGTGAGTACAGTTAGTAAGGACAATACACCAATCAGGTACTGGCTGTGTTGGATCTTTATTTTTCCATCAGAGTGGGCAGAAGCTACAGGAGTAGACACTTTCACCAGTCTCATGGCTGACAAGTGGCTCTTGAAGTGTCTATGAAAGTGAGAATAAAGACAATCCATAAATAAATCCACC
>TRINITY_DN36511_c0_g1_i3 len=718 path=[0:0-598 2:599-717]
AAAAATGTCAGTAAATTTCCACCTTGCTCCCAAAAGGTCGGTATTTCCCAACAGAATGAGAGAACCTGCTCCCGCACCAGGCCTAGTGTGGAATAAGTAAATAGGGAGCTGTTATTTACCCTTTCTTATAATACTAGACTTATGGAAGGCTATTTCCCTTATTCTATGAAACTAACTTGCAGCAGATTTAAAACAAATAAAAGTAGGGCTGGGATGGCAGTCAATTGACTGGTCAAATATTGTCAACTGATGTTATCAAGAATGGCCTTGCATAGGTGGCCTTACATCATGCTCAGAGACTCAGTAAACATGAAGAGGAATTAGACCATCACACAAAAAAACAAAATCTAAATTATGCAACTAAGGTCAAATTCTGCAAGTTCACTGTTAGCAAAATAAATTTGCATACATATGTTTGCTTTCTAATACACAGTGTCCCAAGCCCAAGAGCCCCCACAGACTCCCAAGTAAAAAAAAAACAAAAAAAAAACTCCCCTCCCTTCAAACGTCATCAGCAAACATGTCCCAAACAGAAAAAATACATGCCCCAAGCTCAAGCCCCCAAACTGATAAAAGCCAACAGCTCTTCTACCCCCAAACAACTCACGCATACCAACAGTAAACACAAAGTAAGAGGAAAAAAACCAGGGAGAGGAACCAGTCTTGAATATCATTCACCTTTATACTAGCCTAACATTGTTAAAAGTTATAATTCATT
>TRINITY_DN36511_c0_g1_i1 len=754 path=[0:0-598 1:599-634 2:635-753]
AAAAATGTCAGTAAATTTCCACCTTGCTCCCAAAAGGTCGGTATTTCCCAACAGAATGAGAGAACCTGCTCCCGCACCAGGCCTAGTGTGGAATAAGTAAATAGGGAGCTGTTATTTACCCTTTCTTATAATACTAGACTTATGGAAGGCTATTTCCCTTATTCTATGAAACTAACTTGCAGCAGATTTAAAACAAATAAAAGTAGGGCTGGGATGGCAGTCAATTGACTGGTCAAATATTGTCAACTGATGTTATCAAGAATGGCCTTGCATAGGTGGCCTTACATCATGCTCAGAGACTCAGTAAACATGAAGAGGAATTAGACCATCACACAAAAAAACAAAATCTAAATTATGCAACTAAGGTCAAATTCTGCAAGTTCACTGTTAGCAAAATAAATTTGCATACATATGTTTGCTTTCTAATACACAGTGTCCCAAGCCCAAGAGCCCCCACAGACTCCCAAGTAAAAAAAAAACAAAAAAAAAACTCCCCTCCCTTCAAACGTCATCAGCAAACATGTCCCAAACAGAAAAAATACATGCCCCAAGCTCAAGCCCCCAAACTGATAAAAGCCAACAGCTCTTCTACCCCCAAACAACTCACGCATACCAACAGCTCTTCTACCCCCAAACAACTCACGCATACCAACAGTAAACACAAAGTAAGAGGAAAAAAACCAGGGAGAGGAACCAGTCTTGAATATCATTCACCTTTATACTAGCCTAACATTGTTAAAAGTTATAATTCATT
>TRINITY_DN36534_c0_g1_i1 len=293 path=[0:0-292]
GTCTTTAAAAAACCCACAAAACCCTACAAGGGCAGCGGCCAACCCAAGTGCCTGCTCAGAAGCCCTTCAACTTCATCATCGGAGGGTGAAGTACAGGTGACCCTCAGAGATTCGGAGCAGTCGAACCCCGCCTCACAGGCTCATTCATATTGCCCATCAGAGGGGCCATTGTACTCCAGAGTTTGTCTCCCCGGCCATGGCTCCTCGCCATACCTGGCCCAGCAAAGACAGACAATACTCCGGATGGCAAGGGGCTTTATACCTCTGGTGTGGCCCATGCCCATACCCTACTC
>TRINITY_DN36533_c0_g1_i1 len=468 path=[0:0-467]
ACAAGGCCACTCCAAAAGGCAGGAAAGCTGCAGTGACATCTGGGAGGAAACCTCGAGGCCGGCCCAAAAAATTGGAGAAGGATGAAGAGGAGGTCAACATTTCCCAGGAGTCCTCTGAAGAGGAGCAGTGAAAACGTTCCAACTGGCGCTACCTCATCGTTTGACTTACTGGTTTCTTGTCAAGTTCTCGGACTGAGGAAGGAGGAAAAAAATGAATCCTTGGGGTTCCCCCACCCCACCCCCTTTCCCTCAAACGTTCTCCCATTCAAAGCGACAGCAGCACTGGAGGGCAGTTCAAAACACAGCAGCTGCCACACACGTGCTGATGGGCAGTGTTCACTGTCATGGGGGAGGACCCTGTATCTAGTCCCCACCCCCCTTTGGACAGGGTTACACTTTAGCCGACAGTTCACATAGTTCTCTCTGTTCTAGCAACCAGCTCCTTGGGACTTTGCTGAGGGAGGGGCC
>TRINITY_DN36533_c0_g2_i1 len=419 path=[0:0-418]
AGGGGGGTTTGTTTTAATTTGATCACAACACAGGCACACAAGGGGGAAAAACACATACAGAGAACCGAGAGCGAGAGCAATTGAAGATGAGTGAATCCAGTGCAAAATCTAGCCAGCCCTTGGCTTCCAAACAAGAGAAGGATGTTGCTGAGAAGAGAGGACGGGGACGGCCTAGGAAGAAGCCACAGGTTTTGCAGGAACCCAGCGAGGCACCGACCCCCAAGAGACCCCGTGGAAGGCCAAAGGGGAGCAAAAACAAGGCCACTCCAAAAGGCAGGGTAGGTACTCTGGGTGGGAAATGGCTTTTTGGCCTTTCCCCTCTGTTTTCCCCCTTCCCCATTGGGCTTGGGGCAGGCTCCGCAGTGGTGGGAAGGCCTCATGACCCCTAAAGTGCTGCAGGGGTGGGGCCACCTGCACAC
>TRINITY_DN36533_c0_g3_i1 len=270 path=[0:0-269]
TGAAAATGGTGAAGTTCTGTTGTGTAAGTGTACATTTGGGTCACTTCTGAGCATGTGGTTTCCATCTCTCTGCCCCCCCGTCCCCGCATTGTGTCCATGAGGGCTAGAAACGTAAGTGAACATTGAAATTCCATGTTCACAGGACTTCAGGAACTGGGACTTAAGAAACCCAACAATTAGCACAGGTCTTGCACTAAAATCGTGAGAATTGGCAACACTGGAGATATGACTGTTATGTGATGAGTCTGGTTGCTGTCAGGAGAATTGGGA
>TRINITY_DN36512_c1_g1_i1 len=252 path=[0:0-251]
GCAAGCAACACAACACAGCAAGAATTATATTATTACAAAACAGTTAAACTACAACAACAACAACAACAGTTTTACGTAAAATAGAACCACCAGGATTTGAACATGCAGAATGCCATCTAAGAATTGTACTGCAAGCGGGAACCTTACCCAGCATGCTATTTACACAGTTAGGATAGAATTAGAATAGGAGTGATTTAAAGCTGTGTGTGTAATGCGTAAGTTGCTGCTGCTGATGGAGATCGGAAGAGCACA
>TRINITY_DN36485_c0_g1_i1 len=291 path=[0:0-290]
CAGACGTGTGCTCTTCCGATCTAGAAGCCAAATCAAAACTAACCACAGACTTCATTTGTCACCTGGGCCTGAGGTTCTCTGCCCTTGCCCCTCCCCTGGCTCGGCTCGGCTCCTTAACTCAGCCTGGCCTCCGTCATGGCTTGTCCACCCCAACAACCTTATCCTCATTCGCATGTGTGCAAAGGGGAGACTGGCAGCCCTGTGGCCTAAAGGTGTCGCAACCTACTGGAGAAGAAACCTGTGACGAAGGGTGGCAAAAAAAAAGAAGCAGGTCTTGAAATTCACTCTGGT
>TRINITY_DN36576_c0_g1_i1 len=562 path=[0:0-561]
CCAGAGACTTTAAAAGCCTGGGTTCCTCAGCCCATATCCTAATCCCAAGCTAGTTATTGCAGAGTTATCCACCCAGAGCCAGCGACAGGATTCCACTGCCTTGCGGAGAGCAGCTCCTTACCTGGGTCCTTTTGGTGTGCAGAGTGCCGTCCCTGTGGCTTTCCCCCTCCTTATATAGAGCCAAGGTGGGGAAAGCGTGATTAGTGCCAAAGCCCAAGCTCAGCAAGGAGGTGGGTGGAGAGGTATTGTTACCCAAGCAAGTCAGCTCAGCCCTGGGCTTGGCTCAGGGTACATCCTCCACACGCAGGAGTGGTTTCCAGGATCCTTCCTGCCTCCAAAAGCAGGTGCCCTGGCCTAGGGCAGGCTCTAAGTGGGTGGGTCTGGCACTAAGGACAGTGCCTACAAAGAGCACCTTCCAGGCATGAGGCAGACATGGAGGAGGAGGAAGCCCTAGGTATCCTGGGCTGGTTTCCTCACTTCCCTTTGCCTAACTTAACAGGGCTGGGAAGTAGGGTTTCCACCTATGCACATTCCTTAAGGAACACTTATGAAAAATACATGT
>TRINITY_DN36507_c0_g1_i1 len=646 path=[0:0-645]
CGGGAGCAGGCATAGGCCTTTAAGGCTAGTCTGTCCACCTTGAGCCTGCCCCCTTCTGGCACTACAAAAGCTGCACAGCCTGGAGTTCAGGCTGTCTGCATTGGGCCACCAAACTAGAAGGATCCGAGTGTGGGCTCTGCTTGGAGCTGGCTACTGAACCCCTGGAGGAGGGGAACATGAGGCTCAGTGGGGCCTGGAAGTTTGGAAGAGGATCATCCTGACAGGCAGCTGAGAGTCCACCAAAAGGCTCATCAAGCTGAGAAAGGTTTGTTTCTACATGTGTTGGAGCTTGTGTATATCTGGCTAGGTACAGAGGACAATAAACCAGCACTGGGAACAAAGTATGGTGGTCCCAATGGGTTATCCCATGACAGGGACCAACACAGCCACTACCCTCAGTTCCTAACAAAAGGCCACCTTATGCCATATCCCTTGGCATTCTTATAAATGGTCTAAATCTGCCCAACTCTTGGTCTCCCCTTACGGGGCAGTGAGTTCCACAGACTAACCATGAGGAAGCATTTTGTTTCAGCTGTTTTGGAATTGGTGCACACAGAAGCTGCTGGCTATAGCTTGTCTATTCGTTGCGTGTGCCATTGTGGTACCATTACCTCCCTAAAGCCAGACAATCCCAGCCTTGTCCATC
>TRINITY_DN36508_c1_g1_i1 len=207 path=[0:0-206]
CCCCCCCCAGGATTATCCCCCACCTGTTATCTGCAAACTCCCACTGTACTGTAACCAAGCCAAGAGCGTGTACCTGAGCTCTCACATCCTCGTGAATGTCGCATCCCTTGTCTCTCCCTCTGTTCCCCCTTCCCTGTCTCCCCTCCCTGTGTCTTTAGATTGTAAACTCGCGGGCAGGGACCGTGTCTATTTTATTCTCTGTTCCCC
>TRINITY_DN36508_c1_g2_i1 len=448 path=[0:0-447]
CCTCTGTTCCCCCTTCCCTGTCTCCCCTCCCTGTGTCTTTAGATTGTAAGTTCTCGGGCAGGAACCGTGTCTGTCTCATTCTCTGTAAAGCGCCAGGTACATTTCTGGCGCTATATATAAATGCTTATAACAACAACAACAACAACAAAGTGTTGTTCTATGACAGCAGGGCTTTATGCATTTGGAAAGGATGAGAAGTAGAGCTTCTTTGAGGCAAATCCCAAGCAGAGTTAGATGTCTACACTGCTGGGCTTCAGATCTCCTTGCACGTTACCCAATACTTCCTTCCTACTTACAGAATGCTCCGAAGTGCTTTACAATCGCCAGAGTCCTTGTGGGACTGACTGTCATTGTTAGAGACGGGAAAATGAGATCCAGAGAAAGAAAGACGTCTTGCCCAAAAGCCACCAAGCAAGTCCAAAGCGAGAGCTAAATCTCCCAGAGATCG
>TRINITY_DN36508_c1_g3_i1 len=313 path=[0:0-312]
AATGCTTATAACAACAACAACAAGGCATTTATTGGGGGTCATTTAGCCATTGGGTTATAGTGTGGTGGTAGGGCAGCATATTCTGGAAAAGGGATGCCTGATCCCCCAGGACTTTCATCCCCCCCCCCCTTCCTTGCAGGAGGTGAGGGGGCAGGGGCTCTCCCCTGGGATGACTTCCAGTGGGAGGGATACAAGCAGCCGCTGATCCGGTGCTGCCGCCAGCGCACACTGCAGGCCATGTACCATGGGGCCGCACCAAAGGGCCCCTGGGTGCGGCTGAGGGGGGCTAGGGGAGACTGGTCATTGTTCGGTG
>TRINITY_DN36508_c1_g4_i1 len=285 path=[0:0-284]
TGGGGCTCCATTTGTTTTTGTAATTAATTCAACAATACGAAATTGCACACCCCTAGTTGTGTGTGTGTGTGTGTGTGTGTGTGTGTGTGTGCTGTCCTCTCATTCAAAATGGGTGCCCCCCTCAATAACTGGTATTTGGTCCTCATTATCAGCTATAGCTTATACCACTGACAGACAGGCAGACAGACAAATGCCAGCCGGTCCCACTGAAGGGTCTAGGACTATAGTCAAAACAGATTGTAAGCTCTCGGGCAGGGACCGTGTCTGTCTTATTCTTTGTAAAGC
>TRINITY_DN36525_c0_g1_i1 len=217 path=[0:0-216]
AGGGCCCTGGATCTGCTCCCCTCTTAATAGTCGTTTCGGTTAACCTGATACATTTTATGGTCCCGCTTTCATTTTGTGCCGCTCCAGTGGTGCAAAATGGCCTTGCACCCAAAGGAGTTGGTCCACAATAGAGCCCTCTTCTGTATAAGGATTTCTGAATGGTACTACAGAGTCATAACAACAGCTCCTATGCTATATTCCTGCCTCACCTGTTGGC
>TRINITY_DN36569_c0_g1_i1 len=340 path=[0:0-339]
TTTAAATCTAGAAACAATCTCAAAGGCGCTGATTACTTCTAAGCTGTTGCTACTGAGAATTCGAGCTGTTTTCTTTTGTTGTGTGTAAACTCTGCTGATGCTGAGCCAGAGCTCGAACAGCTCCTGGCACAGTAGGCACTGGGCAGTGAAACTGTGGTTTTCTGATCACTAATAAAATTCCAACAGCTAGTACTGCTGGGAGCACTGGTGTAGTGGTCATTTTAACAGTGCAAGAGCCCTTCATGAGCCACCCCACCAAAGCCTCCAAGGCTGCTGACAGGGGCCGCAGGAAAAGTACCGAAACTCCCTTTCCCCACGTTCCTGCTCCACTGCACCACCG
>TRINITY_DN36551_c0_g1_i1 len=210 path=[0:0-209]
CACAGAAGTAATATATCTTCTATCATCTATAAATGAGAGGGTAACTGACTTAATTGTGCATTGATCTGAGATCTTTTAATCACTGAAGTTTAACATGGATGTTGCAGTCCAGACAAGCCCCTTTTACCCATTCCAAAAGCTGGCACTACGTTAGTCCTGTGTGGTCTCTATGGCAAAGCTGCGGTGGGTCTAGAATTCGGCCATTGGTGC
>TRINITY_DN36556_c0_g1_i1 len=251 path=[0:0-250]
AACGCATTTTCTGTCAGGTAAAGTCAGAGGATTTTTCTCCCAACAAGGTAAGATTTCCAAGGAAGCAAGAACCGTTCAAATATTTACAGCATTTCCTTTGTTTGTTTAGATTATGTAAAAAGCTGTTTATGCAAACCAAAAGAAAAATCTGGTGGAAGTTTGCATATCAGCTCTCTCAGTGCTGGCTACTGTGCTACTGCTATGTTTATGAAGAAACTGATCTTACCCAGCAGCAGATCGGAAGAGCACAC
>TRINITY_DN36493_c0_g1_i1 len=264 path=[0:0-263]
TGCAGGGTCTGCAATGGGGCACGGAAATACAGGTGGTCTTTCAGATATGTGGGGCCCAGACTGTTTAGGACAGGGGTGCTCAACTGATTCATGATGAGGGCCAGAAAATTTGGTTTGGACTCAACTCTGGGCTTCATATGGCCCCACCCTCAATGTACATAACCTCACCCCCTGGCAGCGAGGAGCTGGGGCTGGAGATCCAGGTGGCAGAAGCGGCAGTGAGGGGGCCCAGATGGAGACCTTGGTGACAGCAGGAAACTGGAG
>TRINITY_DN36493_c2_g1_i1 len=279 path=[0:0-278]
TACAATTCAAGGTGTGTTTGGCCTCTAAAGCCCTAAACAGCCTGGGCCCCACCTATCTGAAAGACGACCGCTGCCATGGCGATCCTTGAGGAATGCCTCTTGCAAATACCATCACTGTATCGGAAGTCTGTTCGGCAGAGGCATACAGAGAGGTGCTCTTGGTGACTGCTCTACTCCTATGTAACTCCCATTCCTGGAGGATTGTCAGAGCCCAGGCCAGAGTGTTTTTCCAGAGACATCTTAACTTTTTATTTGTCCAGATCGGAAGAGCGTCGTGTA
>TRINITY_DN36550_c0_g1_i3 len=241 path=[1:0-214 3:215-240]
CGGCTACTGCATCTCCAAGTACACAGTGGAGGCCTTCTCCGACAGCCTCAGGCGGGACATGTACCACTTTGGGGTGAAGGTGGCCATCGTGGAGCCGGGCTTCTTCAAGACAGCGGCAACCAACCTGGAGAGCATCGAGGGCTCCCTGCGGCATCTCTGGGATCAGATGAACCCTGAGGCCCGGCAGAGCTATGGGGAGGACTTCTTCCAGAATTGTGAGTGTGGGCCCAGCCTCCAGGGG
>TRINITY_DN36550_c0_g1_i1 len=225 path=[0:0-36 2:37-224]
CTCACTGCCTGCTTCTTCCTCCATTCCCCTCCGACAGACCTGAAGGTCCAGCGCTTCATGATGAACATCATTTGCGACCCAGACCTGAGCAAGGTGACCAACTGCATGGAGCATGCACTGCAGGCCCGGCACCCCCGTACCCGCTACAGCGCCGGCTGGGATGCCAAGCTGCTCTGGCTGCCTGCCTCCTACCTGCCTGCCTGCCTGGTGGACATTGCGCTAGCT
>TRINITY_DN36550_c0_g1_i2 len=403 path=[1:0-214 2:215-402]
CGGCTACTGCATCTCCAAGTACACAGTGGAGGCCTTCTCCGACAGCCTCAGGCGGGACATGTACCACTTTGGGGTGAAGGTGGCCATCGTGGAGCCGGGCTTCTTCAAGACAGCGGCAACCAACCTGGAGAGCATCGAGGGCTCCCTGCGGCATCTCTGGGATCAGATGAACCCTGAGGCCCGGCAGAGCTATGGGGAGGACTTCTTCCAGAATTACCTGAAGGTCCAGCGCTTCATGATGAACATCATTTGCGACCCAGACCTGAGCAAGGTGACCAACTGCATGGAGCATGCACTGCAGGCCCGGCACCCCCGTACCCGCTACAGCGCCGGCTGGGATGCCAAGCTGCTCTGGCTGCCTGCCTCCTACCTGCCTGCCTGCCTGGTGGACATTGCGCTAGCT
>TRINITY_DN36515_c0_g1_i1 len=382 path=[0:0-381]
CTCTTGAAAGATACACAAATCATCATTCATAAGCCATACATACCACTGTGAATACATGATATTTAATAGGGCCCAGTGGGATTACATTTATTCTGCCAAGTATCCATCCTGCACCATTAAAGTGCAGTGAAAGTTTGGTTTCAATGACAGCAGCATTAAGTCCTAAATGAGCAAGTGTGGAAGATGCTGAATGCTTTTTGTTGCCACTTTTTTAGCAGAGGGTCAGATTTTTCCAATGACTTCAGCATCGAGGAACCTAAAGATGAGTGTGTCAACTTGCAAAAATGGCCATTTTATCGTATGAGTCTAAACAGGAATTGAACTCTTGAGATATCTGGCTCCATTCTGACCCACAATGTTCTGCCTCAGGCAGACCAGGCCT
>TRINITY_DN36538_c0_g1_i1 len=524 path=[0:0-523]
CTTCCGATCTGGAGGGAGTGCCCTTAGCCAGCAAGCTGAAGAGGAGGTTGTGGCAGCGGGAGACCGCTCCATTTCATCCCATAAGTCCAGGCTTCCCCACCCCCAAGACCCTGCAACAAGAAGGTGGCAGGCCCCAGCCTAGGCTTTGCGGGCAAGATGGCTCTTGACCTACCCTGGCAGCCTTGAATGAAGTACAGCACGACTCAGCTACTACAACAAGGCCCAGACCAGAGTGCCGTTGGGTGGCAGGGACAGTGACCGAGCCAGACTGGGTCTGCCCCAAGGGTGTCAAGAGATATTTGCATCGCTCCCCAGTTCTTGGGCCGGTGGCCTGGATGAGGTCACTGGTAAGTGACTGATCAGAGAACTGGCCAGATGCAGGATGCTTTGAGTCAACAAGAACTGTTCCCAGGTGCATATTTCCCTCCGTTTTTCACCTTCTGTATTTCATTTCCTCTTTCCTGTTATTCCCATGTTATAAATAAAATTTAAACTGAGTTCAGTCTCAAATCCCCTCACACGCA
>TRINITY_DN36480_c0_g1_i1 len=362 path=[0:0-361]
ACTCTAGCACTGCAGCACAGATTTCTATCACTCAGAGTATACGAGTACCTCTATTTATGTTAGCAGTATCATGTAATGGTACATACACAGCTAGTTCCCTGCTTTCCTTCACTGCATGAAGGGAAGTAGGGGACTAGCTGCTTTCCTCTTTAACCATGCTGTTACTATTTATTCATTACAGCTGCATTAAGAAGCAGAAGGCACATTTCAAAGACACAGAGATTGGGATTCGGAAACTGAAACTCAAGATGAAGATCAAGTCTTCAACAAGCTCCCATATTCCCCTGTTCAATGCATCAGATGAGGAGTGAAGACAACTAAATTCCATTTGGGTCCTGCTTCCCCAATATTGAAAATTCGTC
>TRINITY_DN36480_c0_g2_i1 len=203 path=[0:0-202]
GTCCTCGTTTCTGCTCCCTTACCCTGAGCTCACATTTTTTTTTAATGTTCGGAGGTAGGAATTGGATACAAGGGCCAGATCTAGGAACTGAAAAGGGCCCACATAAACCACGCCTGAGGTTCCCTATATCTGATTTGTATATTTTGCATCAGTGACTACAGTTGGTGTATAGATGCTTAAAACACAAAGTACACCTCTGTTTC
>TRINITY_DN36558_c0_g1_i1 len=539 path=[0:0-538]
TTCACTAGTGGACTGGACATTATCTCTTACCTGTCAGTAAGTGGAGATAAATTGCAGCATTCCTTTTCTTTCTCCATCTCCCCTCCCTCTAAAAATTCAGTTTTTCTGTTCAGGAGAGAGATGGTTGCAGCATGTTTTTCTGTCTTCAGCTGGTTCAGGCAAAGTTTAAGAGAAAAGGTTGTTTAAAGCTACTACTAATTCTTGATTAATTACATTGTGTTTCATTTGTTCAAATCATTTTATGTAGAAGTAGTTAAATTTCTCTCTGCTCTTTTGTGGTCAGTTGCTAGCTCACAGGTAGAATTTTTGACAGTTAACCAGTCAGCATTGTCTTAGGCAAATATTTATATCAGCAAATTTACTTTAAAAAGAAAAAATGAAAAGGCAGATAAACCACAGGTGTGACATTTTGACCTCTTCTGATAAGAATTGTAGGCTACATCTTCCACAGCTGCAGTTTGAAGCAAATTTCAAATCAGTCATCTACAGATATCAAATAGGCATCAAAATTATTCCTGTTTCAAATATTGATTTCTGCT
>TRINITY_DN36567_c0_g1_i1 len=262 path=[0:0-261]
GTTCTGTCTGGATCTGAGATGGGAACCCCGTCCCTGAACTGGTTCCTTTGTGTCCACCAGAGGAAGGACTTCTTGACAGACTCCGGGACTACGATGTAAGGGTTCCCTCCCTGGGTCAAGAGGTCCTGCCATGGGTGCAAGAATCTCTGTAGTGGCCTGGCATGAAGCCTGGCCCAGTGCACAATCCCCAGGCAGGAGATCATGCTGCCTAGCAAGCTGGCAAGAGTCTTGAGCCTGGTTCTGCGTTTCTTTGAAATTTTCC
>TRINITY_DN36530_c0_g1_i1 len=350 path=[0:0-349]
CTCCCGCCGGGGGGGCTCAGGGCATTGTGGGGGCCCCTCGCGCAGCACCACGCCCTGAGCCCCCCCGGCGGGAGAGCGGAGCAGGGGCCGGCTGGTTGCTGAGGCCCCCAGGCAGCTGTGAATGCTCGGCCACGTCCCCAGAGGCCACTGAGGCCTGTCGGTCCCTCTGTCCGCAGTGCTGGGGCCAGGAGGTGCCCACGCTGCCCCTAGCCCTGCACTGAGCCCCTCCCCAGCGCAGCTGCAGCCAGCAGGGGGCGGTGCCACTCACCTGGTCCCGTCCCGGCAGGGAGGAGAGCAGCAATGGTTGGCAGCGCGCCGAGGCCATCCGGCTGGAGCAGGACATCTTCACC
>TRINITY_DN36560_c0_g1_i1 len=220 path=[0:0-219]
CAGGCTCCTTGGCCCAGGCATTCTTAAGAAAATTGCCGACCTCTGGAATGGAAGAGAGAGCAGAAAGGGTTAATTACAGCACTCCTGGGTTCTCTGGCAGGGGAGTGGGGGTTAGGGAGAGCTGGGATCCAGGATTCGGGGTGGGAGGGGGAGGAATCAACTCTCCTGGGTTCTCTGTGAAGAAAGCGATGGTTGGTGCATTAGGGCTGGGAGCCAGGAC
>TRINITY_DN36539_c0_g1_i1 len=274 path=[0:0-273]
CACCCCCACCCCCAAACAGCAGGTATGAAAGGTCTTTCATAGCTGTGACATACAGAAAAAGCCATGCATGGTAAATATCTTGGGGTGGAAGGTGGAGCAGGCTACCATTTTGTCACAACTGTTATGAAAATGGTGAAATTCTGTGAATTCCCTGAATTATCATGAATTACAAAGCTGACTGCAGTTGCTTTCAGGAGTCTATTGGTGTGGGGGAGCAGTGCAGGTGGTGAGACAGCATTATCTTTTTAGTAAGTTTCTTGCAAGATGGCAGAGG
>TRINITY_DN36539_c0_g2_i1 len=249 path=[0:0-248]
GGTAAAGTCACAGGGAGTGGGAGGGAAGCCAGGCAGCAGGGTTAGCATCTCCTGTCCTCTGTGCTTTTCCTCCCACCTCACTGGGCCCCAGTATTCCTTAGCCTCCACAGTCCCTTGTGAGCCTTTTTACCCAATAGTGTAGCTTTCACTGCACCAATCTACATAAGAGCGTTTAAGAACTAGAAGCATCTGTTTTTAACATATTGATTTCTGCTCGCTTATGGAGAATTCAAATCAGGAATAGGGAGG
>TRINITY_DN36537_c0_g1_i1 len=255 path=[0:0-254]
ACTCTTTCCCTACACGACGCTCTTCCGATCTCTTTCATTTTTTAATACAGAAAAAGGAAGAGATTGGCAACCTGTCTTAACAGCAGTTCCATCAACGAGGGGACCAACCAGTAGCACAGAGCCAAAGGACAATAGACAAAGTTACTGCAAATAACTGTGAAAACTTACTATGAGAAAAATCAAAATAACTATACAGTATATTTATTTATTTGTTGCATTTATACCCCGCCCCTCCTGAACACAGCTCGGGGCAGC
>TRINITY_DN36519_c0_g1_i1 len=218 path=[0:0-217]
GTTCCTGCAAATAGTTTATCACCCTGGAGGTGTCTCTCATTGCTTGTTCATGTGAAGGAGAGCGCACCAGTATGTCGTCTAAGTATGGATGAAGCTTGATCCCCTCCTTTCTTAGGTTCGCCACGAGCGGGATCAAGATTTTGGTGAAGGTTCGAGGGGCCGTGGCTAGGCCAAATGGAAGGGCCTTGTACTGCCAGTGACGGTGATCGTATCTGAAT
>TRINITY_DN36519_c0_g2_i1 len=856 path=[0:0-855]
TGAGCTTGGATTTGTGTGATCTGATTCCTGATTTTTCATCTCCCCCCACTCTGGAACAAATATCCTGTCCCAAGAGGTATCAATTATGATTCCCAGGTGTTCCAGGGTTTGTGATGGAACAAGGGAGCTATGAATGTGTGTCCTCTCCAGGCACAGATTGGCCACCAGAGGAACCAACACCTTCAATGAAGGTCCTGGGGGAGGTCAACAGGCCAAATGGAAGGGCCCTGTACTGCCAGTATGCCCTGTTGTAATAAAACAGTAGATAACGATGGTTCTGATTGACTGCTATGTACAAGTAAGCCTCCTTCAGATGTAAAAAGGCTAGCCAATGTCCTGGAGACAAGGCTGAGCTAATTGATGTCTCTGTTTCCATTTTGAACCTCCTTAACTTCACCAAATGATTTAGCCTCTTTAGATTGAGGGCAGCACACCATTCATGACTTTTCTCTTTGGGGCACTAAGAAGAGGATGGAGTAGACTCTGTGACCTAGTTCTGGATCCGGGACTGCTTCTATGATCCCAATAACCAGGAGTCTGGCAATCTTGGTGGCCATGGTGCGGTGTTTTGAGGGATTCTTTGAGACTGGGTGACTGAGTAAAGGAGTCTAGTGTCTTTTTTCTTTAGTTCGAGGATATACCCTCGCTCGATAAATGTCCAGTACCTGTCTGAACATGTGCTGACCCACTTAAAACTGTTGTAGTGCGCTTTTTGGACTTGTCAGAGGCCTCAGCTAGCACTTTATTGAAGCGGATCTCAAACAGCGTTTTGCTTTGGTATTCTCCCGAGACGAGGCGATTTTTGGCCAGGGAGTCCCCTCTTCAAGATCTCATCCAAAATCTCCTTCTGGTTACC
>TRINITY_DN36574_c0_g1_i2 len=1104 path=[0:0-1103]
CCCCGGAAGGGGGCGACAATGTCTTGGCCGGCGCCTCCGCGGGGGCGGGGGCAGGGCCTTTCTGTGCCGGGGACAGCCGCCGGGCCGAGGAGCAGCCGCGGCGGCTGACAGTAATAGGTTCAAACCTGCACCAGTGTACATTCCCCAGGGGCTTTGTGCATAGGTGCTGGCTGAATGGGAGCTCTGGGGCCTGAGCCCCCTCTGCAAACAATCAAGCAGAGCTCAGCCCTATCCTACCCAACAGCAAAGATGGGGCTGTAGCTCTCTTCTGGCATGGAGCTGGGATACAGTGATGCCATGAGGATGAGGGCAGGTGGACTGTGCAGCTCTCCCTTGTATGGGGCTTCTGAATCCTAAGCAGCATGTGTACTCGGCTAAGGTGAAAGCTAGGTTAGCAGGACTGTTTGTGTGCTTGGCCCTTGCCTACCTAACTCCATGCCAGGAGGAAGCTGCTACCTAGTTCTCCAGCTTGCCTGGAGAGGGGGCTGGGTGTAACTACTTGTAACACAGAATGGGGTAGGGCCTCTTCCCCTCTGCTTGATACCCACTAGGTGGTGGATTTCTGCTGCTTCCTCTCATGGTGACTTGTTTGCTTCTGGCAGAGGGTGTAGTGGCGGGCAGCCACTAGCCCCTCCAAGTGCTTGCACCCAGTGCTTCCAGGGGCAGGCAGCAGGGCTACGGGCAAGTTTCTGAGAGTCAGGGAGAAAGGGTTTGGGTGCAGGTTCTCAGGCATCCCTTCTACTCTCAGAAACACAAACCTCAGTGCCCTTGCGTTTGTTCCTAAATTATTTTTATATATTGGAGTCAAACACTATAGCACTTGAAGCACATCTTTGCAGGGCAGGAATATGGTATCTTTTTGATTCTTTCAAGAGGCTGTTCTAATAAAGAGCTTGCATCTTCCTGTAATGTGTAAAATTGGCATTAGCGGCACTTCTTTTTTTTGTAACAAGAAGTTGCACTGAAATTCAATTGATAATCTTTTCCTCCAGACAAAAGGGATGGTTGAAGGGAGTTATGAGATATATATAATGACTCTTATCTATGATAAGCTTTTCTTATTAAATAAAATCAGTAATGAATAAAAACTTCTAGATCGGAAGA
>TRINITY_DN36486_c0_g1_i1 len=238 path=[0:0-237]
ATCGCGAAGATCCTCAAAGAAGAACCTCAGAATTCCAGTCAGGATCTCTCTACTGAACTTGGTGAAGAGATGGGAAAAAAATGGACTTGGCATGGCAGGTGCCTTAGACATGGCATCAGTTCAGAATCTGGTTTACTGTTCCTCAAGGAAGGGAAGAAAACCCACAAGCAGCACATTTTCCAAGCCACGGTGTTAGAACACTCACCATTCCCTACACTTCCCTGGACTCCAACATGCC
>TRINITY_DN36568_c0_g1_i1 len=248 path=[0:0-247]
GTGTGAGGTTCTATGCGATGGAGACAAAGTCGTTCAAATGACCTTTTATTGCCCCAACTCCTGTTGGTGAGATAGTACAAGCTTTTGGGCCAGGTGAATTCCTTGTGGTTGCCCTTGAGACTGTCTGAAATCGACCGCCTTGTCCTCACACTGGTGTGTTGCGCGTTTCATAGGAATTTATACAGAACAACACGCCCAACGGATCAGGGGTCTGGATTGGACTCAACTTTACACTCCCCGATCGGCGC
>TRINITY_DN36531_c0_g1_i1 len=225 path=[0:0-224]
TCCCTACACGACGCTCTTCCGATCTCTGCAAAATTCTGGGTTTTTAATCTGGCTTTGCTATCAGTGTGCTTTGTCCCCATCTCTTACGTTTGGGACCAACATGGCAACCACACTCTCTTAAGCTTCATGGCTTCCATCGGCACAGAACAAAACCTTCCATTCTGACAGGTAGGGAAATGGCAGCCAGACAGGGTCAAATGCTGAAGGATTTGCTCTTCTCTCTGC
>TRINITY_DN36477_c0_g1_i1 len=206 path=[0:0-205]
CCCCACCCCCACAACTCCTGGTTGAGACGGTTCCCTGCCAAGGACTGCCCGTCGTGGAGGCCAAGAGCAGTTATAACGACTGGGCTCAGAGGGAGCTGGAGAGGTTCTTACAGACCAGGCCCAGAGATGCCTCCTGGCCAAACACACTGGGGCGTGGCTGGGTGGGTGGCTGGGATTGCAGTTCTGACATTTTATTATAAGAGGTC
>TRINITY_DN36554_c0_g1_i1 len=226 path=[0:0-225]
ACTGAATATTCTTAAGGAGCATGCGAACCAGGGGCAGGGAACATTTTCCCCAGGGGCAGGGCACAAATTAGCACAAGTCCTGTGGCCAGTTGGGAAGGAGGAGAACCCAGTGGCACGCTCGGGGAGGAAGGAAGGGGAGGAAGATTCAAGGTCATGGACCTGATCCACAGATTTGTCCCTTATCCTCTAGTGCAGGGGCGGGAAAACCTTTTCCTCCCAGGGGCCA
>TRINITY_DN36479_c0_g1_i1 len=712 path=[0:0-711]
AGCTGTGCAAGTTCTAGCAAGGGCCGGTTGCTCAGATTCTAAGTGCTCCGCAGAGGAAATTCCCTTTGGCATCCAGAACCCGTATCGTTCCATCGCGCTAGGTTTCAGGAGTTAGACTACCCCAACAGATCAAAGCATTTTATATGGGAGGGGCCTCTAGATAGAAAACTATTAGGATCTGTAGGGAAGTGGGCCCCTCCCTGGCCACACACCCTGCCCCACAGTTGGTGGTTGCACCATGGGTCCTTCAGGGGGTGCTGGTATATTTCCATTTGTCCCTGCGCAGAGAGGGCTGGTGAGGAGCCAGGGTCAGAAGCAGTTCTCATGGGGACTGTGGTTGGTCTTGCAGTTCCTCTCATTCAAGAGGGTGGTGGTTTCATCAGTCACCGAGGTCTCCATTTTTTCTGACAAGTTGGTGTTCAATTTTGAGGGAGCAGTGTCGGGCGACTGGGGGCAGCTGTCCAAACGGGAGGCAATCAAACCATTCTGGTACTGCTGGCGTGTGATCTTGATGAACTGCAGGTCCATCAGGGCACGGACGCTGAAGTCCGAGATGTACTGGGGACTGGTGCCCGTGCTCAGCTGGTTGTTGCTTCCACTAAAGGTCGAAGATATGGAATCAGCACGATCTTGGTAGCTGAGCGATGCTGAGCGATTCAGGGTGCTCATGTGAGACGGGGAGCGTAGCTCTGAAACTGTTATGAGAGGTGGG
>TRINITY_DN36487_c0_g1_i1 len=293 path=[0:0-292]
GTCTCTACTTCCTCTTTCTGCATCACCGTCATGCACGGAAGCCGTGTTGCTACAAAGTCCTCTTTTTTTATCATGGATCCTGGCCCAGATTTTCTCCATCAAGAACATGTACCACATCTGGTTCATCCATTCTGAGATGGTAGCTCCTTTTTCTGCTTTCCATTTTCTTGCTATTAGGCTCTTGGCTACTAGGCACATCTTTTTACATGAGTCTGCATGCCTTTGAATCGCTTGTGAGTCCGGGTACATGCCTAGTAAACCTATTTCTGGGATAAAAGGTATCAATGTTCCTG
>TRINITY_DN36495_c0_g1_i1 len=318 path=[0:0-317]
GATGACGATTCACCATACATGTTCCCAAGGAAAAGCTGTTTAGGAATGACGGCCAGAAGGTTCTGAAACAAACACAGGTTTGATTGTTCAGTGAGACAATACAAGTCTGTAGTTCTTTTCAGCCAGAGCTGAAGTAATTAAACTAGCAGGTGAGAAATAATTCTGTTCTGACCTTACAAATAATGCAATGAAGCAATGCATGAGGAATGAAGCAGCATTAAAGTACGCCTTTTGACTTCCATTCAGCTTCTGGAAGTCTCAACCACACAAGAGTTAAAAGGATAACCCAGTAATGTTCAGAGTATGAACTTCTATAGA
>TRINITY_DN54690_c0_g1_i1 len=216 path=[0:0-215]
CCAGGACTGAATTTGGCCCACAATGATTACGGTAATCAAAGCACTGTGGGTACGAAACTGTTACGATCCTAATCCTGGTTCTTTTACTGCTTTACTGGGTAATCATATGAATATAAGAAGTGCCATACTGGAGCAGACCAGTGGTCCATCGAGCCCAGTACCTGTCTCCGACAGTGGCCAATTTCGGTTGCTTGAAGGTAGTGCCCAACAAGTCAC
>TRINITY_DN54633_c0_g1_i1 len=243 path=[0:0-79 2:80-242]
CACCTACTTACATTACGGCTGGAGCGGCGTCGAGCCCTGGAGTGACTGGAGCAGGCGGAGGTGGCGATCCCTGGAGCAGCAGCGATCAGGTCCCTCGGCAGCTGGAGTCCCTCGGTGGCGGCGATCCTGGAGTGGCTGGAGGAGCAGCGGCTGGAGGTCGGGTTCCTCAGCGGTGGCGATCAGGTCCCTCGGCGGCAGAGGCGGCGATCCTGGAGCGGCAATCAGGTCCCTCGTCAGCTGGAG
>TRINITY_DN54633_c0_g1_i3 len=276 path=[1:0-112 2:113-275]
GGCGGCTGGAGTCCCTGGAGCGGTGGTGGCGATCCTGGAGCGGCGGTGGCTGGAGGTCGGGCCCCTTGGCGGCTGGAGTCCCTCAGCGGCGGAGGTGGTGACCCTGGAGCGGGAGCGATCAGGTCCCTCGGCAGCTGGAGTCCCTCGGTGGCGGCGATCCTGGAGTGGCTGGAGGAGCAGCGGCTGGAGGTCGGGTTCCTCAGCGGTGGCGATCAGGTCCCTCGGCGGCAGAGGCGGCGATCCTGGAGCGGCAATCAGGTCCCTCGTCAGCTGGAG
>TRINITY_DN54633_c0_g2_i1 len=229 path=[0:0-228]
GGCGATCAGGTCCCTCGACGGCTGGAGTCCCTCAGTGGTGGAGGCGGTGATCCTGGAGCGGCAGTGATCAGGTCCCTCGGCGGCTGGAGTCCCTTGGCAGCGGCGATCCTGGAGCGGCAATCAGGTCCCTCGGCGGATGGAGTCACTCGGCGGCTGGAGGTCAGGTCCTTCGGCAACAGCGGCGATCCTGGAGTGGCGTTCTCAAGTGGCTTCGTAAGTGGCAGCGACC
>TRINITY_DN54625_c0_g1_i1 len=254 path=[0:0-253]
CTAAGGCCCTTTTTACATGGGCCACGGGGGGTGGGGGAATGGGTGTGCGCCGGCAGCGGGTGGAGGTGAGTGTGTGGCCGTTACCACAGGCACACACCCATCTCCTCCCACCTCCACCCACGGAGCAAACAGCATTGGTGCCCATTATTCTGTGCATGTGTGATGGGTAGAGGTGGGTGGAGATGGGTGGAGCGCTGGCACCCATCAATTGCCCAGGCACCCGATGCGGCATTCACATGGGCACCCACTCCACC
>TRINITY_DN54641_c0_g1_i1 len=218 path=[0:0-217]
TGTAGACAGCCCACTCCAGGAGCTTGGAAGCAAAGGGTAGGAGCGAAATGGGGCCATAGCTGGAAGGGTCAGAGGGGTCCGGAGTAGCTTTCTTAAGGATAGGGGAGACAGTAGGTTGTTTGAAGACCAGTGGAAATGACCCGGGAGAGAGTAATGATGTGCAGCAAAGAAAAGGCTCAGTGGTGAGGGCAATCGACATTAGGCGAGAATGGAAGGGG
>TRINITY_DN54703_c2_g1_i1 len=218 path=[0:0-217]
CCAGAAAGCTATATGCAGCCAGTGCAGACTTCAGAGCACTGGTATAATGCGCTTCCTGCAATTCGTCCCGAAAAGGAACCAAGCCACTGCGTTCAGCACCAGCTGCAGCTTCTGAAAAGTCATCGATGGCAGCCCTGCATAGAGTACATTGCAGCAATCTAGCCTCAAGATGATGGAAGTGTGGACAATAGTGGCCAGACCCAAGTCAGAAAGAAAAG
>TRINITY_DN54703_c3_g1_i1 len=209 path=[0:0-208]
GGACATGGTGAGCCAGGCAATCCCCCAGATAAACGGGGCCCAGGCCATTCAGGACTTCAAAAGTCATCACCAGCACCTCGAACCGGGCCCGGAAGACCATCAGCAGCCAGCGCAGTGAACGGAGCACCGGTGTTATGTGCTCGTGGAAACCCATCGCTGTGAGTAGGTGAGCCGCCGCACCCTACACCAACTGCAGCCTCTGAACCATC
>TRINITY_DN54651_c0_g1_i1 len=228 path=[0:0-227]
CAAGAATTATTTTACCTGTACTTATAGCATCAACCAAGACCTTTTCATTTAAATCTGATGTGTGTTCACTAAATTGCCTGCAGACTCTATTGTTTTCAAAACCACTATCCTGTCTTATTCACTATCTAAAACCGCTATCCTTAATCCTTATTCTGAGTGAATTTTTAAAAGTATTTTTTGAAATGGAGCTACAGCAGACATTAATTATTCCTATTTAAATTAATTTTA
>TRINITY_DN54636_c0_g1_i1 len=5522 path=[0:0-5521]
TTTTTTTTTTCACAAAAGAAAAAAACTCTTGTTTTAATAGAAGACATTTAGAGAGAGCAGCTAACCTTAATGGTAGCAAAACACTCTTCAATAAATAATGTTACAGTGAGTTCGTGTGGTGCAAGCAAGTTGCAGTGTGGCTGACACTGAAGCCTTACCAAAGGGGACAATTTGAAAAGAGAGTAGCACAGGTAAAAACAGATGCTGCTCTTTTCCTCAGGACTCTGCCCTTGAAGTAGCATTCAGGATCAGTACGTGTGGCAGACCAGGTCACAAAACAGCACTGAGTTGAAACCTGAGTAAATAAGGTTATGGAGTACACAGAACTATTTTAGAGCAACATTAAAGTGTCAAAGAAAAAAAACCCAAGTGCACAAAGGATTTGTAACAACTAAAATAAAATAATAATAATAATAATAAAAAATCTTCAAGCAGAAGGAAAACCACATTAAAAGAATAAGGAAACTGCAAAGCACAATTACTTTGTTAAAATAGCTTTGAGAGATGCTACAGTCAGTTTAAAATCACTATTTTCCTTGGTTCCAAAGACTAGATGCAAGGTAGCTTACATTTGCATATTTACTGCCCTACATCTAAACCACATCACCAGTCAGAATACTGCAGTGTACAATACATGATGGAGCATCTGATTAGGTGGGGGAAAGGAGTAGTTTATTGTTCCTACAAATATTAATTTTTAGATTTGGAAGCATGATGAACATTCTCCCCCCCCCCCCACCTCCAAAACACAACATTATCCAGAAGCAATCTAAAATGCCTCATCGTTCCGATCATACTGCCAGAGGCCTTAGGCACATCATGGGTATCCCGCTGATTGCAGGGCTTGTGTTGGTATAGACTGAACTTCAAATCTGGCGTCATTGGCTGCCATAGGAGAGCACAGGGCCTTTCCTACTAGGGAAATGGACTAACTGTGCTCCATGACCCTATGCTTCAATTTTGAGCTCCATATTAAAAGCAGCAGGACAGATGCTTCAGTGCAGTTTGATCACTGCCTCTATGGGGAAGGAAGCTTGGAAGTGGTGCCAAAGGAGACAGTAATGAAGGGTAGATTGTGGCACAGCTTCCTGAAGAGATTAGGCGGACTGCCCTCAAGTCCAGTTGCAAGTTGTTCAAATCTCAGGTCTGATGCAGGTTGTTGCATTATTCATTAATTATGCAGGGAGTAGACTGCCAGTGAGGAGCCCACGCTCCCACTAAACCTCACAGCAATTCAGAACCTGAGTAGCAGGACGTACAGCCTTCCTTCTCTGGCCATGATGTGGAGGGGCCCTGGAGACAGAAGTCAAATGCTGTGGTGACAGACTGGCGCAAGGATTTTTGCTGCCCTAAGCAAAAGAAATTTTGCCATCCTACCTGCACCATGCATGTGCACCTGAGGGGCTAGCCCTGGTTCCCCCTGCTTCTGGATCCAGCCGCCCTGCTAGTGGAAGTGGTGGCTGCAATTTTTGCCATCCACTTTAATGCTGCCCTAGGTAGCTGTTGCCTATATGGTAGTGCTGGCCCTGTGGTGAATAGGCTTAAAATTGCCCCTTAGCAAGAAGGCATGCCACACAGATCTACACCTCACATACAACATGGTCTAGCAACTTAGCGTTGTGGATGCTGGGGTCATACCAGTTCTTGCTGCCTCAAAGTTTGGACTGCCCCTACAGCTCCAGATAGAGATGCCTGGAAGAGGCAGAATAGGTAAGGTATATTACAGCAAGGCCGGCTTTTCTGGATAATGCTCTAGATAAGACAGATTTGTTTACACTGCTAGAAGCTTCTCTCATCAAGGACCAGTCCTAGTCTAAAGGACACACACCTGATTGCCACTTATGACTTGAAGCCAGGACACTGGCCTCAGCACCAGGCAGCTCCTAATTCAGCTGGCTCAGTGATACAGGAGTCAAACTGTCCCTCAAAAAACAAGTTGACAGAAGTTCTGCTTTAGTGTTTGATCATAGGGCATCAGGGAGAGACTCCTCTAGAGCTCACTTTGAGGTTACAGAGCCCTCCCTAGATTAATAGCTATATCATGGAAAAGATTGCTTTCTCCACAGCCCAAGCAGTTCTCACCGAGTGGTTTCGCTAAGCCATGGAGTAGTACACTCACATTATCTTTTCTCCAGCCAGCTGCTAAGATTTGTCATGATGACAACTCCTTCCTTTCCTTACCCCACCCAGCACATACTTTTACTTCCCAAGACCCAGAGCAGAGAGGGACATTTCGAATAAGCAATGAGAATACGCCCTTCAGCTGGCCCACAGAAATCGGGGAGACCATTTATTCCCAGATGTTCTAAGTCCTAGCTGGTCAGCCACTGCCCTTGTTCTGGCTTCCACACTATACTGACTTAAGAGTCACTGGTCTGTCACCAAGTTGTGCTATTTCCCCAGAAGCTCATTCCTTTTATTGTGTGGCTGATTCTCCTCTGCACCTTTTGTGTCCTTCATGCCACATCATCAGTAAAGGGAAATATCCAGTTTGCAGATAAGTCATTTCTCTACTGTCCAGTGTAGTTAACACGGGTACGTTTCCAGCACCTACCAACACTGTAGCCAACATGCTTACCTGTCCTGGGCAGAGATTCTTGCACACTGCTTTTAAAATTAAAAGCATTAAGAGTCACATCTGAGATCAAACTATTGTGCCAACAAAATAAATGCAGCATGAGATATGCTGAGCTGGGGAAAGAGCAGCATCTTGGATAGATTATCTTCACTGCTCCAAGGTGGGACAGTCACTGGTTTGCTCAGCACAGCAAAGAAGTTGGCTGCTCACGAAGTGGTTACAAAATGGAAGGTGGGATGGAAACTGTTCTGATTAGAAGGTGGCTTTAGAGCTTCATGAAGTGGTCACTACACAGCAAGTGCATCCTTCTGGAATGCTGACAAGTGGCAACACCAGCCAGAAGCCCAGGACAGGGAGACAGCAAATCACATCCTCAAGTATTCACTGAGGCCGTTGTTTAGAGACTTACAGGCAGCCTTCCCCTCTCCATAAGTCTAAAGTCTTATGGTCAAGCTTTGAGCCATTAAATCCCCATTCTCTTTCTCACCACAGAACACTTGGTCCCATGGACTGAGGAGTCTCCAGTCCCCTGCACTGCCAGCATAGCTATTCTAGCATCTTGCTGCCTGTCAGCAGAACTACACCCCCCAGCTTTGATGCAAGCTCCCAGGCGGGCATGTGAAGAGACGAGTAGCAATGCAATGCTATTTCTCCTCACCAGGCAAAAAAGGGAGATGGCAGACATTCACCAGCACTTCAGTGTTTGCTTCTGTTGTTCCCTTAGCAAAGCTGAGGGAATAACACTATTCCAGTGCCATCCCAATTGCCAGAGGTGCCCACAACAGTGTGGGCCTTTCAGACTGCCCCCTGTATTGCAAATTATCATGCCTTCTGCACATTTGGCAGGTTAGCCAGTGGGTAATGTCAAATGGGGAGAGAGATGTCTTGTGCAAACCATTAGGCAAGCAAAGATTAAGTATGTCAGCGTAAAGAACAAGCCATGATACAGCCCACGAGTTCTCTCCTTACTGTATTAACTCTTGTCAATGAGAAAATGAGTCATCTTTCATCAGCAGCTCCTTCTTGTCCTCATATTGGTTTCACCCTCAAGAAACACAAGCAATGACGCGGTAGATTTCAGTTTAAAAAACAAAGGAAAGTCATAGCAATCTGTGTGCAAACCTTTCTAAAGATCTTGTGAGGTTTAAACTGGCTCCCAAGGGGAGAGGCGGGCGACCCCTCTATCGTAGGGGTGCAGCTGTAAGAATAATTTATAGACACAACACTCCCTCCCACTCCTGATCATGGTCCTAGCTCAGACTCCAGGCAGAATGATATTTACACACACACACTTTACTATGAAATAGCAATTTCATTCTAACTTCTACTTTAGTGCACCATAAATCAGATGCTTCTGTTTAAATCACTTTAGGGCAGGGAAATAACTCCCTGGGCCTCTCAGCAGGAGCTCCCTTCCTTGAGTAGGCAAGACTGCTGCCAGCAGTAACATGGGCTCAAGAGCAAGGGCAGTCCAAGAACAGTTCACCTAGTTTCCACCTGCGACAATGAGTAAAAACACTGCTGTCCCACTCCCAGTCAATGCCCCAGTGCACTGCGCATTCTCTTTCTTCTGCTCCCATGTATTTTTCCATGCACTGAGCTATGCTATGTCAACGCAGACTTCAAAGAGTTACAATTGCGTCCCTATGTAGTGTGCGTACAACTACATGCATCTATGCGAGACCTGGACAAAGGCAAGAGGAGAAAGGAAAAGGTGTAGCCAACCTGTGATGGAAGGGGCTGCTCACCTACAGAATAATGAGACCTTACAAGAGAGCTATGGTTGTTCATTTGTACAGCACTCCTTGGCCAAGATGGGAAAATAGGACAGCATCAAGTCTAGAATAAGATCTGCCAAAACTTGGGTCAATCCACGGAGTGCGAGTTCTGTTTCAAGGGGCTGGTTAGTTGATTGGAAGGCAGTCACCGCAATCAGTGTAGAATCAGGCGAGCCCAGAGATCAAGGGAAGAACAATCCTCTGAGTCACATGGTCCGGCTGTATTCAATACCACTCTTTGCAGAAATACTTGACCAGGGTAAAAGGCTGCAGAGAAGGCTCTGGGCTTGGCGGTATATTCGCTGAGGAATTGAGCATGGGCTCAGGCTGGCTAAGGTTGACCCAATGTGCTGAAGGTAATCAAAGATTGTCCAAGGAGGATGTCCACCATTGATGTAGAGAACATAGGTAAAGCCATCTTTAAGGACTCCTCTAATGGAATAATAGTAGGGCAGATAGTGGTGCTGCTTAAAGTCTCTGTTTTCATAGAAGTTAATTGCAGTGCTGTTAGTAGTGAGGACATGCAAGTAGATGGCTTTACAGTGGTCTTGGGCAGTTGTTGATATATGATCTTTTAAGCTTTCAAGTAGAAGGGAACCTATTCCATGTTTTCTAAATTCTTTCACCACTCCTAGGCTTAAAATGTAAGCAACTTGTGTATCAGCAGGGAAGCTGGAAGCTAGAATGTCTCCATCCTCTTTGTGTACTTTTGTTCTGCTCTTTATCTCTGCTACTATCATTCCCACGATAGTACCTCTGTAAGTAGCTGCAAGAGAAAAGAACTTCTTGTTGGAGGTGATGTCCCGATACCATGAGTCGGGGTACTCTATTGGGAACCAGTCACCGCAAAGCTGTTTAACCATGTCTATGTCATCGTGGCAGAGAAGACGCAGGTTTATGTCACTAAGTGCAGTTGGGGGCACTTCCTCGGTCATTCACACCTTTATAAATGCTTCTGCTGCTGGCCATCGGAGGTTCACGTTCAGTTCTATGCATGGGGCCTTGATCCTGGAATCCAAACAAACTCTGCAGAGTGGCGCTGCATTGTGCCAGGCCCATAAGCCAGAAGTCAATGGATCAAAACCATTCTCGGCTATCTTGCTTCTTTGACTGCTGCAAAGACCAAGGGTATGTTGGTCTATAGATAGGACCCTTGCTTGGAGGGC
>TRINITY_DN54636_c1_g1_i1 len=773 path=[0:0-309 2:310-772]
CACGACGCTCTTCCGATCTTATTGAGTTCTGCTTTCTTAGTCAGAATAATAATAATAATAATAAAAAAAGCCAGAAAGACTCAACACTGGGATTTAGAGCCCCTAAGTGCCTGGAGGAGAGGATGCCCCTAGCATCCTCCTCATGGGTCCAGAAGGAAGGAATGCAAGCAGGGCTGTCTAATGTCCGAGGGGCAGGGAGCAGCCAGGAAGGGAGAGAGCTCATGCAACCTCGCACTCACAAACAGCCCAGGCTCAGGGCTAGTGCCAGAGACCTGAGTCCCAGCCTTACACACACACACACACACACACACTCCTCCATCAGGACAGGAAGGTTAGAGCAGCTGGGTGTGAAACAGGAGCGGGGAGAAGGGGCTGTTGGCCGCACAGGACAAGGGGAGAGGTGAAGGATAAAGGAGCCGAGGTAGGCGCTGGCTTGGCAGGGTTGAGTTTGGCTGCCACGACGTTATCTCTGCGCACAATGAGAGGGAATAGGTGTGATGGGCACGCGCGAGCATAGTGGGGGCGTGCGAGACACAAGAAGGGACGAAGGGTTATGGGTGCATGCAAAGTGTGTATCCGGGCTAATGCATGAGTGCACGCAAGCGTGTATATGGGGGGGCGGGCGCCCATGTGCATATGCCTATTGGGATGCGCCGGTGAATAGGCAAGAACACGACATCAGGATTCCTTACGTGACAAATAAAAATGCTTGGAGAGACGGTGTCAACCTCTTTATTGGCTGGGGCGGGCAGGCTCGAGTCCATGGCCTGGGC
>TRINITY_DN54636_c1_g1_i3 len=795 path=[0:0-309 1:310-331 2:332-794]
CACGACGCTCTTCCGATCTTATTGAGTTCTGCTTTCTTAGTCAGAATAATAATAATAATAATAAAAAAAGCCAGAAAGACTCAACACTGGGATTTAGAGCCCCTAAGTGCCTGGAGGAGAGGATGCCCCTAGCATCCTCCTCATGGGTCCAGAAGGAAGGAATGCAAGCAGGGCTGTCTAATGTCCGAGGGGCAGGGAGCAGCCAGGAAGGGAGAGAGCTCATGCAACCTCGCACTCACAAACAGCCCAGGCTCAGGGCTAGTGCCAGAGACCTGAGTCCCAGCCTTACACACACACACACACACACACACACACACACACACACACACACACTCCTCCATCAGGACAGGAAGGTTAGAGCAGCTGGGTGTGAAACAGGAGCGGGGAGAAGGGGCTGTTGGCCGCACAGGACAAGGGGAGAGGTGAAGGATAAAGGAGCCGAGGTAGGCGCTGGCTTGGCAGGGTTGAGTTTGGCTGCCACGACGTTATCTCTGCGCACAATGAGAGGGAATAGGTGTGATGGGCACGCGCGAGCATAGTGGGGGCGTGCGAGACACAAGAAGGGACGAAGGGTTATGGGTGCATGCAAAGTGTGTATCCGGGCTAATGCATGAGTGCACGCAAGCGTGTATATGGGGGGGCGGGCGCCCATGTGCATATGCCTATTGGGATGCGCCGGTGAATAGGCAAGAACACGACATCAGGATTCCTTACGTGACAAATAAAAATGCTTGGAGAGACGGTGTCAACCTCTTTATTGGCTGGGGCGGGCAGGCTCGAGTCCATGGCCTGGGC
>TRINITY_DN54636_c2_g1_i1 len=475 path=[0:0-474]
TCTATTTTGTAATTGTTTAATTTTCCATTAAATTATTTTGCTGTTTTTTTTTTTGTTTTTTTTAAAAAGAATGAATTGCACTCAAAACTGGACAAATTAGCCATTGTAATTCCAAATCACAGTCCTGATTGTGAACTAGTGTCATTGCCCATTGAGTTTAGTGGCATTCCTTTCAGTGCAAGGGAGATCAGACAGCGGCCCACAATGTAAACTATCCCGAGTATTCCCATTGAATTCATTGGGGCTGCTGTCTTCGTGTTCAAGTGGGTATGGGCTGCAGGACTGAGGTTTTAACACTCGATGAACCAGACTTCCAAAAAATCTCTGTTCTTCCTGAAATGCCAGCCCCACCTAGAAACACCCTTGTACCCAATTTGTGGGCATGGATTGCTGTTGAAAATCTGGCTGTGGAAGCTTTTGACTATTTTTATTATTATTATTATTTTATTTTGTGACCAAACCTTGGCCGCAGTCC
>TRINITY_DN54636_c3_g1_i1 len=280 path=[0:0-279]
CAACAGGGAATGGATCCCCCATTGTGACCTGTTGGGGGCTTCTCCCAAGCCACTGTGATTGGCCGCTGTCGGAGACAGGATACTGGGCTAGATGGACCATTAGTCTGACCCAGACACACACACACACACACACCCGTAGTTGCTCGTGCCTCTCTTGGTGTAAGGGGGGTGGGTAGGGCTGTTCAGCCCGGGGGGGTGTAATGCTTCTCCCTCCCCCCCAGGTCATGCATCTCAAGCTGCCTCGCAGGAAGCTACCAAGCTGAGCCTGGCATTCTCCCGG
>TRINITY_DN54636_c6_g1_i1 len=263 path=[0:0-262]
CAGGTCCCACACCCCCAACCCCAGTGATCCTGGCCTGTCTGCCTCTCCTCCATCTCCAGGGGCACATGCCCCAGCGACACACACACACACACACACCCATTGCCCCCTGCCCTGGCTACCCTAGCCTGCCTGGGAACCACTGCACCCCTTCCTAGGCTTTGTGTCTCCCTGCCATGGAGGGCATTCTGTCTTCCACCCCAAGGCCCATCTTAACCTACCTATTCCAGCTAGCCCAGTCTTAGTGGGTCAGGCCTGGATGCGCC
>TRINITY_DN54644_c2_g1_i1 len=210 path=[0:0-209]
GTCTAGAAAAAACCTGGGTGGGGGAAGAGTGGCAATGTCCGGGGGCGGAGTAACAGCTAAAAAAAAAACAAGCCTTATCTTTTTAGTACAAACAGGCCCCCCACGACAATACCCAAAACAAAAAATCACTGAAGATAAAAACCTATCTAATGCCATCCTACGCCTCTCCTTCGGAAGCATTGCCATTGGGCCTATTTCTGCTATGACTTT
>TRINITY_DN54718_c0_g1_i1 len=286 path=[0:0-285]
CTCAAATATAATAGTAGTTTGGATGCAAAAGACATAGCTCAATCAGTGACCTTTTCTTTAAAAGCATTTGTATTTTTAGGAAAGACTATAAAAGAACAACAAAATAATTCTATGTAAGTTTTACAAGTAAAATGCATCTACCTATGAGCTATTGTAGGTTTTTTCATTAACTTTAACAGACAGGATTTCGTGTATTCACTTTAATGAAATTAGGAAGCCTGATTTTCAGATAAGGACATGATATTCAGAAACTCTCTCAGATTGTAAGCCCTAGGGGCAGGGACCG
>TRINITY_DN54718_c0_g2_i1 len=1304 path=[0:0-1303]
CTCTCAGATTGTAAGCCCTAGGGCAGGGACCGTGTCTATTCAATTACTTTGTAAAGCGCCAGGTACATTGCTGGAGCGATATAAATGCTTGCTAATAATAATAATAATAATTAGAAACCTGTTCTCAATGGGTGTCTTTGGGCAAATCCCCTCTCTCTCAGTCTTGTCTTTCTGCCTATAAAATGGGTGCTGCCAACGGACCTAGTCAGCTAACTGGAGTATGGTGGCCTCAGTGAAAGTGGGGTGGCAGCCCCACTGTTGCATTATTCTTAAAATCCTGCCAATGTAGTTTCATTTAAATTAAAATGCTACTCATAAGCTAAAGTGAGGGAATTGCTTCACCACTTTGCAAGCTAAGAGCCACAGTGCTTTTAGAGTACCCTGTGACATGAAGGCCTTTATGAGACCTTATTTTGGGTGTGGGGGCCTAGGAGTCCTATACATTTTGAAACAGCTGTTTCATTTGTCTCCATGAACTGAAAAATATTTTTCGAGATGAACCCACCAAATTTACATGAGGGCAGCTAAATCGCCATTTCCATGTGCAAACTACGAGCTCGTAAATATTACAGATGTGGGTCAGGTGGCCAGCTGCAAAGATTTTGAGTGTTTACATACGTGCAGCTGCAGGGGCACCCCCACAACCCACAGCTGGGTCAGGTTGGGGAACGGAAACTACCGTTTCTCTAGTCTAACCCGGCCGGGGAGGTGGGATGGGGAGGGATGCACGACTGAGTGGCTTTGTCCAGCCACCCACCATGACAGGCTGCCATGGCGACCCCTGATGCTGGGACAGGTGGGCGCGAAAACTAACACGCCTGCCTGGTCCGCCCAGCTCTGGTCTGCTTGGGTGGCTCGCGGGGCTGGACAGTGGGTCTAGTTCATTCCAGGCCCACGTTTCTGGCCCGGCTGCCAACCCCATCAGGGTTTGAACTGGGCCCACATCTGGCAGGAACGGGTTCGGCACTGGCCCACACAGGCCAGAGTGGGGAAACCAGGCCAATATCACGTTAGTTAACACCCACTGTTTTCCAAAATACCAGATGAATGAATGGAAAATAAATTCCCAAATACTGGCCTAGGGCACTTTTAAACAAGTGGGTCACCGTTGCGCGATATTTCAAAATCCCACAAAGCGGGATCAGACGAGACAGAGATCCGGGATCATGCACACGGAAGGCGGTCGCGCATTTGTTTGCAGACCGTGAATTAAACACCTCACAATCGAGGTATTTAATTCATAGTCTGCAAACAATGCCTTCCATGTGCATGATCCCGGACCTCCGCCCCGTCCATGTCCGCCC
>TRINITY_DN54618_c0_g1_i1 len=487 path=[0:0-486]
GCTGTACAGAACATAGAACTAGACGCGGTCCCTGCCTGTGGCTTACAATCTAAACTAACAATCTAAGCACTGTCAGATTCCCTTGATGCTGGTGTACATGGCTAATGGGCAGTGGAGCCAAGAGTAGTCAGCTGCCCCACCTTGTCTGTCTTGTTTTTTTATACCCTTTGGTTGTTTCAGCCTACCTGACCAATCCAGTCCAGGCCCTCCCTTTTTGCCATCCCAAATCATGACTTTTGGACTGGATCACCTGGCTACAATTGATCAATCCAGGCACGGTCCATCCTTTTTTGGCAACCTGAGGCGGGATTCTAGTCATCCCACCTATGGCACCTCCTTAATCTTCTTAGCCCGTCTTATCTTTGGCAGGGTAAAGCCCCTGGCCTGAATCCATAGGTACTCCCTGGTGCTCAATGCACTCTCGCTTTGGTTGCCAAGTCAATATGGATGCCTGCTAGCTTCTTTATTTTGCTTGACCAAAGTTTAT
>TRINITY_DN54672_c0_g1_i1 len=210 path=[0:0-209]
CGGGGCCACGCAGGAGAGAACATTCTCAGTGGTCACACTGCGGCTCTGGAACTCCCTTCCGGTAGGGGCCCAGTTGCTCCTGGATTTTCCCTCCTTTCGGAGAAGTTGTAAGACCTGGCTCTTCTGCCAGGCGCTTGGCAGCGGAGATGGGTAATGGTAGTGGTGGGGACTGGGTATGGGGGATGGGATGAGTTATTTTTCTTCCTTGTG
>TRINITY_DN54669_c0_g1_i1 len=246 path=[0:0-245]
TCTCCCGGGTCCACAAGTCCACAAGTAAGTTCCGGATGTATTTTTCACACACACACTGCCCTGAGGTAGTTCCTGGATGCATTCTTCACACACACGCTGCCCTGAGGCAGCTCCTGGATGCATTCCCCCCACAAACACAACCCTGAGGCATCCCAAAGCAGCCGCAGCTGTAGACGTGAGGGGCCGCCACGGAAACCAAGTGACCACAGCTGCCTGGAGCAAAGCCGCCCACCAGGAGAAGCTTTT
>TRINITY_DN54669_c0_g2_i2 len=258 path=[0:0-187 2:188-257]
GTCTTTATTCATAGACATTGGGCATTTTTACACACACCTTAAAATTCCAGATTTTTCAATCTTCTGCCTTTACAAGTTCACAATAAGTTCCGGATACATTTTTCTCTCTCTCACACACACACGCTGCCCTGAGGCAGTTCCTGGAGGCATTCTTCACACACACACTGCCCTGAGGCAGTTCCTGGATGCATTCTTCACACACACGCTGCCCTGAGGCAGTTCCTGGATGCATTCTTCCCACAAACACAACCCTGAGGC
>TRINITY_DN54669_c0_g2_i1 len=262 path=[0:0-187 1:188-261]
GTCTTTATTCATAGACATTGGGCATTTTTACACACACCTTAAAATTCCAGATTTTTCAATCTTCTGCCTTTACAAGTTCACAATAAGTTCCGGATACATTTTTCTCTCTCTCACACACACACGCTGCCCTGAGGCAGTTCCTGGAGGCATTCTTCACACACACACTGCCCTGAGGCAGTTCCTGGATGTATTCTTCACACAAACACTGCCCTGAGGCAGCCTAAAGTAGCCGCAGCTGTAGACGCGAGGGGCCGCCATGGAA
>TRINITY_DN54669_c0_g3_i1 len=220 path=[0:0-219]
CACCTTAAAGTGCTGGTCTTTCAATCTTCTGGGTTTACAAGTCCACAAGAAAGTTCCAGATGCATTCTTCACACACACGCTGTCCCAAGGCAGTTCCTGGATGCATTCTTCACACAAACACTGCCCTGAGGCAGCCTAAAGCAGCCACAGCTGTAGATGTGACAGACTGCCATGGAAACCAAGTGACCACAGCTGCCAGGAGCAAAGCAGTTTATTTCTT
>TRINITY_DN54661_c0_g1_i1 len=572 path=[0:0-571]
CTCCACAAAAATGAAACTATAATTTTGTTGCAAAATAAACTTGACAAATCTACCATAGTTGTTTTCCGATTGGCTCATCCCTTTGCTTATATTACTTTGCAGGCCTCTTAGTCCTCTAGGTCTTTCCCCTTGCAGCACGAGCAAGCACTAGTTTCTCCTGCATTTCCGAGAGGCTGATTCCACTCACCTCTGCCGCTCCAGCCCATCTCCTTTCATCTCTCAGCTTATTGAAAGTGATGCTTTAAACTACTAGGACTGGCCAAAACGAGCCATCTCGAATGATCAGAACTGAACAAAACAGGCATCGAACGATATCTAACTGAGCTTCATTCAGTTATCCATTTTTGCTTTTCATGGCACTCGTTCACTTTGCTCTATCCGTTTGTTTTAGTTGGTCATTTTTTCTGGCTCCAGTTTTTATCCCACACATTTTCTTTGTTACTGGAGAAAATGACTGAAACCAGAAATAAAAACAAATGAAATAACCAAAATTGCAGAAATTTGGTTGCTCAAATGTCGGGCTGCAACCATTTATCTATTAATCGGTCTAAAACCGATTAAAATTTGTCCCC
>TRINITY_DN54661_c0_g2_i1 len=884 path=[0:0-883]
AAAACCGATTAAAATTTGTCCCCCGATTAATCGGTTAGCTGCCAGGACCTTCTGACAGTTCATAGTTCAGAGTCCGTAGCTCAAGGGGATACATTCCAGCAGAGGCAAGTTCACCCAACACATGCAAATTAGGCAAATGTATGCAAATCCACACAAATGTATGCAGTTATATTTAAATTAATGGAAATTTTACTTGATTAATCGCTTAACCGACAAAAAGTCTTAATTGATCAACTAAAAAGCCCTACTTGAATGTCAAGGCGACTGTTGTTTGAGTTGACTACAGCCTACCTGAAATTGCGGAAGAGAATCCCATGAACATTTGTTCTGCTACCCGTTTCAGCTCTGCTTACAACCATCATGTGGATTGTCTCTACTTCCAGATCCGCTTCAGTTTGGCTTCCATCCCTTGCACTCCATTGAAATACCTCTTGCCAATGTCTCTAATAACATGTTCTTGACCAAAACTCAGGGCCAGCATCCATTCCTACTCTCCTTGACCTGCCATCCTCCACCCAGCCAAACCTTTCTCATCTTGAGGACTGCAGCCTCCTCTTCTTCTGCTTTAATCAGTCCCACGTTGATCCATTTACCATTGATCAATGCTGCTAAGATCCTTGGTCGCACTGACCAAATCACGCCCCTCCTTGTATCTCTTTATCTTCCCTTCACGAACTTACCTTGAAGGCCTTCTAGTCTTTTCCTACTCTGGCTGTCGCTTCTTAAACTTTTGCATATCCTCCTGTGGAAATTCCCAACAAACACTTTCGTGCTTTCCCTCCCATGCTTGGACGTGGGGGGATAAGTTCCCGTAGATCTGCAAAGTCACCTCTTTGCCCTCCTTCAGATCCTCCCCTTTGCCTGACGCCTACAGGAAACGTGAT
>TRINITY_DN54661_c0_g3_i1 len=289 path=[0:0-288]
TTTATTTTTCTAGAAGAAATATTGATTAGATGTAGGGCTACAACCATTAATCGATTAATCGAACCAATGAATCGATTAATCTGTCTAAAACCGATTAGAATTTGTCCCCCGATTAAGGTTTAGGCAGCGGCTAGGTGCATATAAACCATATAAACCAGTGCAGGTGGGGCTGCATGTGGGGGGCATGGGGCTGGCCATTCCCGGAGCAGGGCTGGTCGTGGCCACCCCCACGGGTTCATCTAAAGACACCCATTATGTCTCTGAGGTTTGTACCATGAGTGTAAGAACG
>TRINITY_DN54661_c1_g1_i1 len=984 path=[0:0-983]
CTCTGGTTCTGCATTTCCATCTAGCCCTACTGCACCAAACCACTGTAGAGTGGGGAGCAGACAAATCTAGTAGCTGGCTCTGCTGCGGAGGGGAGGCAAGGGAGAGAGAGGGGTAGATATTGGCAAAGCTGTGTGTGCTAGAGTGCAGGAGTGGAATGGCTGCAGGTCAGGACTGCTGGGGCTGAAAGACAGTTGAGGGGCTTTGGCATAACTCTCGTATCTGCTCCAAAATAGTTCATGAATCCCCTCCCTTTTCAGTGCCCAGAGATGGAGGGGCATAGTGCGGTGCCAGACTCCTTTTGTCCTGGTCAGGGCTGGCTTCTCGGCACTAGTGTTGTAATGTTTTGGCAGAATGCTGGATCTGCCCATGACCAAGAGAAGGAAAATATAGATGCCCCTGACCCAGAAGCTCCCAACAACACTCAAATCATTTGAAATCTAAAAACTCTGACATGCTTGAAGTTGCGCAAGAAATTTATTGGAGTGGAAGTGCTTATTATTCCAGAGTTTGCATAGTCCCCTTCTTGATCTGTTGCTGCCAATGGAATAGCTCGCAGATTCCAAATTTACACTTCTTGGCCAAACCAGAGCTGAATTCTGCTCCACAGTGACACACCGGCCAGCTCAGACACCCCAACAGTGTGCCTGTTTCCACGCTCTTTGAGGGCACTCCTGCGTGGTGTAACGTTTTAAACAAGCTGCTTTGCAAGATCACTTGGTGCAGGAAAGATAAATGGTACAGGAAAGCCCCCCTTTAAGCCTCTATGTCCTGTTGTTAGTAGGGCTATAACCACATTAGAAATTTTAGTTTAATTGATTATGCCTTTTTCTCAATTAACTGATTAAAATTGGCATAAATTTCAATAGATTTGCATAAATTCACCTAATTTGTGTGCGTTGGATGAACTTGCCTTCCGCTGGAACGCGTCCGCTTGAGCTGTGGACTCAGAACTATGGACTCTCGGAAGGTCCTGGCAGCTAACC
>TRINITY_DN54715_c0_g1_i1 len=211 path=[0:0-210]
TAAGAGGAAAATAATCATACATGTTACACTGGGTGCAAAACACTGGATAGTCTCCACCCTGCTGCAGATAGATGCTTCTTTCTGCATCTTCCTATTTAAATGTCCCCTTAACTAGGCTTAAAATGTACAGATACGTAGGTTGGGCACTGTATATATTAATCTAACTTGGTTTCTTTAATTATTTTTTTTCTTAAATGTGATATTAGCCCCT
>TRINITY_DN54666_c0_g1_i1 len=214 path=[0:0-213]
TGCTCCTGAACTAACTCGCGTGCCATGTAAACAGTAAAGACGTTGCAGAGTCTCACATATTCTGTTCACTTACAACCAGGGCCCTGAGTAAAATATGCCACCACAATTCGCAGATTCTGCACAGAATCTCACCCTGTGTGAAATCGCACACTGTGGTGATGTCGCCCATCAATCATCACGTACAAGCCTCCATTTGGTTTGTGTGCAGTGATTG
>TRINITY_DN54682_c0_g1_i1 len=878 path=[0:0-877]
GTCCTGATAATGTGATCAGTACTCCCAGTTGCTAAAAACATGCCACCAACACTAAAAGAAGAACAAAGCATCTGAACTCCAGGTCTAGGTTTCTCTGTGAACTTCAGTGGCCGACTGTTGAATTTCATGGAATCCACATCCCATTGCCAAAAGCAAACAGTTCCATCTGCACCAGTCGAGACCATATATCGCACAGAGCCTTTGGCCATTGGGCTAAACTGTAAAGATGTAATGGATCCTGTGTGTCCCTGAAGCACAGCAACTGGAGCACAAGTTCTGAGACACCACACCCGTATCATTTTATCACAACTTCCTGCTGCAATCATAGTGTTTTCATAGTTCACAGCCATATCAGAAATTTCTGCTGAATGGCCTCGTAATGTGGCAAGTAACCGACCATTATGCGTGGACCAAATCTTCACCAAACAGTCATCTGAACCAGTAAATATCCTGTGTCCAGTCCTATCAAATGCAACACAGTAGACTGAAGAGAGATGCCCAAGAATCCGCCTATGCATCTTTATATGCTGATACATACTCCCTGGAAACGAATAATTAAATCTTGCATATCCAGTCCATAGTTTTGCACGATTTATTTCCACAAGGTTTGGTGAACTGCCATAGTTAACAGGCATTTCAGGCGGTCTTCCTCTATGAAGAGCAGCAAACGCAGAGCCCTTCCAAACAGTATTCCTGCAATCTTTTGCTGTACGCAATAATGACTGCCTCCCTGCTCCAAGCAAGGAATTCACTCTCGAAATGCTGGGTGGAATCTCTTTATCCAGTATAGGGCCAATACGCTTGCAAATCTGCAATAAGTGATCCGGAGCCACATGTTGGTTAGATAAGACCAAATCTTCGTAACTTCTATAATGCTC
>TRINITY_DN54626_c0_g1_i1 len=233 path=[0:0-27 2:28-232]
GGAGTTCAGACGTGTGCTCTTCCGATCTAGGGTGAGTTTCGCAACAAAAATTCATTTGTGCAGCCTTTACAGGAGTTGGGGGTCTTCCGTACTGTGAGTCCTTCATGCATTTTAATACAAATTCTCTTGTACTGTACCTTTTGATGCTGAGCTTTTGTATTTTTTGTTAACCTCAAAGGTCACTCTCTAGAGACAGAAGAAGAGAGAGATCCTTGTCACGGGAGAGAAATCAT
>TRINITY_DN54626_c0_g1_i2 len=661 path=[1:0-455 2:456-660]
CAATCTGAGACAGGAGCTGGGGAAGAGACTTAGAAGGGGAACAGAGGGAGAGACAAGGGGTCTAACATTCATTGAAGATGCGAGGTCGCAAGTGCACGTACTTGGCTTGGTACTTAATCCTTTCCCCTTGTCCATCTTTTCTGAGTTACTTCCTTAAATGAGTCTTCTGGTGCAGAAAGCCATTTGTAACTGCTAATGAATGGCGATACATGACCTTGTAGCTTTAAAATATACTGATTTTGATGGTGCCAAGTAATACACACAGGAAAAGTTACCCCTATTGCTGAAATGTGAAGGAACATATATTCTGTTCAGTAACACAGCAACACTACAATAGGATGTTAAATACTGCCATTCAGGGATGTGATTAGAATTGGCTAGACTAACTATAACAACCAAAGTGCAGAGACTAAAACATCACCCTGTAGTCCACAGGGTTTATACTCTTCTTAAAGAAGGGTGAGTTTCGCAACAAAAATTCATTTGTGCAGCCTTTACAGGAGTTGGGGGTCTTCCGTACTGTGAGTCCTTCATGCATTTTAATACAAATTCTCTTGTACTGTACCTTTTGATGCTGAGCTTTTGTATTTTTTGTTAACCTCAAAGGTCACTCTCTAGAGACAGAAGAAGAGAGAGATCCTTGTCACGGGAGAGAAATCAT
>TRINITY_DN54676_c0_g1_i1 len=271 path=[0:0-52 2:53-103 3:104-114 6:115-115 7:116-128 8:129-270]
CGCAGGCACTGCTGCTCGGCGGCCACATACTGGCCGTAGGCCACCACCTGCCACTTCTCAGAGCGCACCGCCCGCGTGCGCTCCAACAGGCACTTCTCCAGGTTGGCGGTGGAGCAGTCGACCTCCTCCGTGTGGCGCCGTGCCGAGCGACGCAGCTGCTCACTCGCTTCCCTCAGGTCCTCATCCTCCGTGACATCGGGGCTCTCGACGGTGAGGGTAGAGGTGGAGGGAGGGGAAGGGCGTGTATGCCTCCTTTTGCGGGAGGCCTTCC
>TRINITY_DN54676_c0_g1_i3 len=277 path=[1:0-58 2:59-109 3:110-120 5:121-134 8:135-276]
TAGACACGCAGGCATTGCTGCTCGGCAGCCACATACTGGCCGTAGGCCCCCCCCCGCCGCTTCTCAGAGCGCACCGCCCGCGTGCGCTCCAACAGGCACTTCTCCAGGTTGGCGGTGGAGCGGTCGACCTCCTCTGTGTGGCGCCGTGCCGAGCGACGCAGCTGCTCACTCGCTTCCCTCAGGTCCTCATCCTCCGTGACATCGGGGCTCTCGACGGTGAGGGTAGAGGTGGAGGGAGGGGAAGGGCGTGTATGCCTCCTTTTGCGGGAGGCCTTCC
>TRINITY_DN54676_c0_g1_i2 len=271 path=[0:0-52 2:53-103 4:104-115 7:116-128 8:129-270]
CGCAGGCACTGCTGCTCGGCGGCCACATACTGGCCGTAGGCCACCACCTGCCACTTCTCAGAGCGCACCGCCCGCGTGCGCTCCAACAGGCACTTCTCCAGGTTAGCGGTGGAGCGGTCGACCTCCTCCGTGTGGCGCCGTGCCGAGCGACGCAGCTGCTCACTCGCTTCCCTCAGGTCCTCATCCTCCGTGACATCGGGGCTCTCGACGGTGAGGGTAGAGGTGGAGGGAGGGGAAGGGCGTGTATGCCTCCTTTTGCGGGAGGCCTTCC
>TRINITY_DN54676_c0_g2_i1 len=206 path=[0:0-205]
CACCTCCTCCAGCAGGCACTTCTCCAGGTCGCCGGTGGAGCGGTCGACCTCCTCGGTGTGCCACCGCGATGCCCGACGCAGCCGCTCGCTGACCTCCCTGGCATACTGGCGGTCTTCTTCGCTCCCATCGGGGCTCGCGGCGGCGGTGAGGCTAGAGGCAGAGGGAGGGGAAGGGCATGTATGCCTCCTTTTGCGGGAGGCCTTCC
>TRINITY_DN54659_c0_g1_i5 len=364 path=[1:0-40 2:41-107 3:108-129 5:130-201 6:202-207 9:208-363]
CGATCTAACCTCTGACAGCTGAATACTGACGCCCCCGACTATCCCTATTAATCATTACGGCGGTCCTAGAAAACAACAAAATAGAACCACACGTCCTATTCTATTATTTCATGCTAATGTATTCGAGCAAAGGCCTTCTTTAAGCGATCTAATTTGTTCAGAGTAAAAGTTCTGGTCCCCAACACGCCCAGTGAAGGGCATGAGGTTCTCCAGAAGGAAAGACCCAACCGAACCAGTGCACGCGGTGAGGCGGACCGGTCGGCTAGGCCCAAGGTTCAACTACGAGCTTTTTAACCTCAACAACTTTAATATACGCTATTGGAGCTGGAATTACCGCGGCTGCTGGCACCAGACTTGCCCTCCA
>TRINITY_DN54659_c0_g1_i1 len=250 path=[1:0-40 2:41-107 4:108-129 5:130-201 7:202-249]
CGATCTAACCTCTGACAGCTGAATACTGACGCCCCCGACTATCCCTATTAATCATTACGGCGGTCCTAGAAAACAACAAAATAGAACCACACGTCCTATTCTATTATTCCATGATAATGTATTCGAGCATAGGCCTTCTTTAAGCGATCTAATTTGTTCAGAGTAAAAGTTCTGGTCCCCAACACGCCCAGTGAAGGGCATGCTGGCTCACCAAGAAGTAAGACCCAGGCAGACAGTACATACCGTGAGG
>TRINITY_DN54659_c0_g1_i4 len=359 path=[0:0-35 2:36-102 3:103-124 5:125-196 6:197-202 9:203-358]
TCACCTCTGACAATTGAATACTGATGCCCCCGACTGTCCCTATTAATCATTACGGCGGTCCTAGAAAACAACAAAATAGAACCACACGTCCTATTCTATTATTTCATGCTAATGTATTCGAGCAAAGGCCTTCTTTAAGCGATCTAATTTGTTCAGAGTAAAAGTTCTGGTCCCCAACACGCCCAGTGAAGGGCATGAGGTTCTCCAGAAGGAAAGACCCAACCGAACCAGTGCACGCGGTGAGGCGGACCGGTCGGCTAGGCCCAAGGTTCAACTACGAGCTTTTTAACCTCAACAACTTTAATATACGCTATTGGAGCTGGAATTACCGCGGCTGCTGGCACCAGACTTGCCCTCCA
>TRINITY_DN54659_c0_g1_i2 len=259 path=[0:0-35 2:36-102 3:103-124 5:125-196 6:197-202 8:203-258]
TCACCTCTGACAATTGAATACTGATGCCCCCGACTGTCCCTATTAATCATTACGGCGGTCCTAGAAAACAACAAAATAGAACCACACGTCCTATTCTATTATTTCATGCTAATGTATTCGAGCAAAGGCCTTCTTTAAGCGATCTAATTTGTTCAGAGTAAAAGTTCTGGTCCCCAACACGCCCAGTGAAGGGCATGAGGTTCCCCAGAAGGAAAGGCCCGGCCGGACCAGTACACGCGGTGAGGCGGACCGGCCAGCC
>TRINITY_DN54659_c0_g1_i3 len=245 path=[0:0-35 2:36-102 4:103-124 5:125-196 7:197-244]
TCACCTCTGACAATTGAATACTGATGCCCCCGACTGTCCCTATTAATCATTACGGCGGTCCTAGAAAACAACAAAATAGAACCACACGTCCTATTCTATTATTCCATGATAATGTATTCGAGCATAGGCCTTCTTTAAGCGATCTAATTTGTTCAGAGTAAAAGTTCTGGTCCCCAACACGCCCAGTGAAGGGCATGCTGGCTCACCAAGAAGTAAGACCCAGGCAGACAGTACATACCGTGAGG
>TRINITY_DN54659_c0_g1_i6 len=264 path=[1:0-40 2:41-107 4:108-129 5:130-201 6:202-207 8:208-263]
CGATCTAACCTCTGACAGCTGAATACTGACGCCCCCGACTATCCCTATTAATCATTACGGCGGTCCTAGAAAACAACAAAATAGAACCACACGTCCTATTCTATTATTCCATGATAATGTATTCGAGCATAGGCCTTCTTTAAGCGATCTAATTTGTTCAGAGTAAAAGTTCTGGTCCCCAACACGCCCAGTGAAGGGCATGAGGTTCCCCAGAAGGAAAGGCCCGGCCGGACCAGTACACGCGGTGAGGCGGACCGGCCAGCC
>TRINITY_DN54659_c0_g1_i7 len=364 path=[1:0-40 2:41-107 4:108-129 5:130-201 6:202-207 9:208-363]
CGATCTAACCTCTGACAGCTGAATACTGACGCCCCCGACTATCCCTATTAATCATTACGGCGGTCCTAGAAAACAACAAAATAGAACCACACGTCCTATTCTATTATTCCATGATAATGTATTCGAGCATAGGCCTTCTTTAAGCGATCTAATTTGTTCAGAGTAAAAGTTCTGGTCCCCAACACGCCCAGTGAAGGGCATGAGGTTCTCCAGAAGGAAAGACCCAACCGAACCAGTGCACGCGGTGAGGCGGACCGGTCGGCTAGGCCCAAGGTTCAACTACGAGCTTTTTAACCTCAACAACTTTAATATACGCTATTGGAGCTGGAATTACCGCGGCTGCTGGCACCAGACTTGCCCTCCA
>TRINITY_DN54655_c0_g1_i1 len=318 path=[0:0-317]
GGCCTGACAAAGTTTACACCTGATGCTCACCATACAGCTACCTCCATGCTTCAGGAGCATCTCATTTTTAAGAAGACATCTACAGAAGGTGCATGCAATCACCATGACTGCATGTGTAACTGGGGTGCTGAAGAGAATGAGGATTTTACTAGCAAGAATATGGGATCGTAGCCTAAATGCATATGTGTGCTGGTACCTTTTTGTGCACATATCTGTAGAAATGGTGGGCATCTGAAAACAAACATTGCTGAAAATCAAGTTTATTTATTTATTTAAACGTATATGCCGCAGATCGGAAGAGCACACGTCTGAACTCCA
>TRINITY_DN54655_c0_g2_i2 len=262 path=[0:0-146 2:147-261]
CTCCAGTTGTTCCACTCCTGACAGATGGATTGCTTTTTCTAATATTTGACGATATCTGCATTGTGTATACTGTACTATGTTAATGTCAGTAGCGAGTAGAGGTAAGTGGGCCAGGTAAATAACCTGGGCATCATTTTCAACCATGCTCTGTGGATGAAAACTCAGGTGTTAGACATGGTTTGGAGATGTTCCAGCTATGCAATTTTATTTATTTATTTAAACGTATATGCCGCAGATCGGAAGAGCACACGTCTGAACTCCA
>TRINITY_DN54655_c0_g2_i1 len=207 path=[0:0-146 1:147-206]
CTCCAGTTGTTCCACTCCTGACAGATGGATTGCTTTTTCTAATATTTGACGATATCTGCATTGTGTATACTGTACTATGTTAATGTCAGTAGCGAGTAGAGGTAAGTGGGCCAGGTAAATAACCTGGGCATCATTTTCAACCATGCTTTCCCTGCCAGGTCCTTGTGGGAGCCGCTGGAATTCATCAGCTGGGCCAGCTCCTGCCTC
>TRINITY_DN54712_c0_g1_i1 len=234 path=[0:0-233]
AAACTGGAAAAACAATTTGCACATACTTGTCATCTCCAGTTCATCAGGTGGTAACTCTGGCTTTGTTTTACTGCGTTTCAAAGTTAGCTCTTGTTCCCCTTACTCCTTACCTAGGAAAATTTAAATGAGTATCTAAGCTGTGACAAATGTAGTGATGTTAACATTTTTAACTTGTGGAATTTACTGTCAGAGGAAGGGGTTAAGGCCAGTAGTGTAACTAGTTTTTAAAGGGGC
>TRINITY_DN54704_c0_g1_i1 len=256 path=[0:0-255]
AGGGGGTTTCAATTCCATGGGGAGTGCCTGTTCTATAGGGCTATGAGAGGGGGGTGTCCTGTGGGGCTCCATGAAGCCAAAGGACCCCTATGTGACTATGAAGGGAGGACTTCCAGCCCCTGTCCCCCCAGTCCAAGAGCTCTCCAAGTGGGTGATGCCTCTCTTTGTTGTGTGTGGGGGTGTTATGGGGGAATACTAAAGAGGGTGTTTTTTCTGTGCTGTGTGAGGAAGCTTGGGGGAGTTGAGGGGTGCGTTA
>TRINITY_DN54704_c0_g2_i1 len=399 path=[0:0-398]
TATAAGTAGTAAAAACTCAGTTCTTCATTATTAGCTGGCCTTCCATAAATGCTTTTGTTGTTAAACTTCTTCATAGCCATTGATTTTGGCTCTTTGGCTGGAGATCCCTTGTCCTCTGAAAATGACAAAAATGGAGCTCAGGTCTCCAGAAGAGTATCTTCTGTGATGTATGTATACACTGTGACCTTAACAGAAGGTTTAGGGCCGAGTCACACTGAGACATTCCTCTCCTAACGTGAGGCACATTAGTGGGCCTAGGCATATCCTTTGGGAATCACTGCTCTGCACAGTGGGTTACAGCAAGAAGGAAGGGAGAAGTAAAGGAAGTCCTGACGTTCAGAAACAAGACACTTCATACAAAAAGTCCCACGCCTCCAAAAACCAAACAGATCGGAAGAG
>TRINITY_DN54689_c0_g1_i1 len=667 path=[0:0-666]
ACCAAGGGGGATTCATCCCCAAAGACGATCAGGTCGTGGCCGGCCGGCGCCACCTACAAAAGGAGACACGGCTCAGATATTTTTCTCCCCTAAACATCCCAGCCCGTAGAGCTTCCTTTCCTGCCTTGAGGATTCCAGCTCGGGAGTCTCTGGCGGCGCGGGACGGCGTGTCTAGCGAGAGCACGTGCGGGTGGGTCGGGGCAAGCTGAGGGTTTGCCCCGTTACTTGTTACTTTGCTCTGTCCACGCCGCGCCGCCTGCTAAATGATTGAACACGCTCAAACCCTCCCTCGGGGCTGGCTTACTCCTCCATCGCGGACACGATGGTTTTTAACGGGGACCGACGACACCAGCGTTGCCTCTTTTGCCGTCTCTGCGGCCGAAGCGCGCGCCCAGTCCGGTCGCAGCGTGTCGGACCAGAAGTGAATCCTGTATTTCGATAACCCGGCTCATCAGCATTTACCTTGGGGTACTTTCTGACACGCGTGTGCGTGTGCCTGTTTGCACACGTATGTATACGGATTGATGGCTTATGGCTAATTCAGTCAAATCAACCTTGAAGTGTGAAAAGGAGACCTGCACAAATCCCCTTTTATATCCAGCACAAACTCCTTGTCTTCCCCTTCAAGGCTCTTCCTGGTCTTGCTCCTCCCCATCTCTCCGCCCTC
>TRINITY_DN54646_c0_g1_i1 len=253 path=[0:0-252]
AGCCAGACAGGATCAGGAAACATGATGGGAGCTGGGGATCCCCCATCGTGACTTGTTGGGTGCTTTTCCCAAGCCACCGTGATTGGCCACTGTCAGAGACAGGATGCTGGGCTAGATGGACCATTGGTCTCACCCAGTATGGCATTTCTTTTATTCTTATGTTCTTATGTACAATGATCCCTATATCATGTAATTGTAATAGCTTCAGCTAACAATAAATAACAATAAATATACTTTACTTAAAAAAAAAAAA
>TRINITY_DN54646_c0_g2_i1 len=277 path=[0:0-217 2:218-276]
CTGACCCAGTATGGCACTACTTACGTTTTGATGTTCTTATGTTTCTACTTTTAGTACCAAATAGCAGAAAATATTTGTTTTAATACCTAATCCTGAACAGGGTTAAAAGAATAATGAAGGAGAAATGAACTTATTTGAACAGAACAACTAATTAACCCATCTGACCTATTCAAATATATTAGTCAAATCAAATCAAATCAAACTTTATTGTACTGGCCCTTAGGCCATGACAAGTTATCAAGTTAACAACACAAAATGAATATAAACAGACAGATCG
>TRINITY_DN54646_c0_g2_i2 len=1200 path=[0:0-217 1:218-1199]
CTGACCCAGTATGGCACTACTTACGTTTTGATGTTCTTATGTTTCTACTTTTAGTACCAAATAGCAGAAAATATTTGTTTTAATACCTAATCCTGAACAGGGTTAAAAGAATAATGAAGGAGAAATGAACTTATTTGAACAGAACAACTAATTAACCCATCTGACCTATTCAAATATATTAGTCAAATCAAATCAAATCAAACTTTATTGTACTGGCCATTAGGCCATGACAAATTGTCAAATAAGCAGCACAAAATATACAAAAACAAACATCACAACACAGGATGAAGCATATTATTTAAATACAGTCCTACAATAAAATTTAAATTCAAATACAAAACTTATACATTACGTATCTCACCCATCATCCTGAAACAATAATCAGGGATCAAGATTCATTATTCATATTCATATCAGCCCGGGCTTGCTCTATCAAGGCCAATTTCCTTTCCTAGTAATTTTCATAATATAGGCAAAGCGGGCTAGTACTTTTAGGAGCTGGGGATTTCTAATAGCCAACAAGCAATTAATTCTTTCCTCATCAGGTAAATTCAGGGGCAATTTCATCCGGCCCCACAACCTAACACGTAAATGAGAATACAAGGGGCATTCTAAAAGGTAATGGGTAAGATCCTCAATGCCTAAAGGACAACATGGGCAGATCCTGTCCACAAACGGGACCCCCCGAAACCTCCCCTCGAGTACTGCCGACGGCATAATCTGTATACGTAGTGCAAATAATGCCCTCTTATGCCGAAAAGGCAAGTCATCCTTAATAAATATATTAGTGTGAAGCAAATGTGGTTGTTGGATTCAAAACTATTCGCCTTGCTAAATTTACACAAGTTTTTGCGTCATTAGTTCAGCAGTTTGTTATTCATGAATTGGTGCTTTAGTAACTGATTCCTGGCCATATGGTGCTTTGATCAGTTGTTTACTTGATTGTTTCATTCAGCTCATTCTTCAGAGTGCTTTGGAGGCAACTGGCTTTGGGAGTAAGCCGCCCTGCGCCTTGATGGGAAGGCAGGGCATAAATTAAAATAAATAAATAAATACCCTTAGAGGAACTTGCCACCATGAGAATTTGCCCTATAGAAAGTAGGCAACTGCGAGGGAACAATTTGCTCATAACAAATGTTACTATCAGAGCAGGGCAAATTCCTCAGTAGCAACATTTCCTCAAAAACTTTTTTAAAGGCC
>TRINITY_DN54646_c0_g3_i3 len=758 path=[1:0-334 2:335-407 4:408-757]
TAGTATAGCTTGGTTTAAAAAAAGGTTTGGACAGGTTTCTGGAGAATATGTCCATTACCAGCTATTAACTAGGTAGGTTTTGGAAAATGTAACCTCTTGCTGTTGGGAGCTGGGAGTGAACAATAAGGAACAGATCGCCCCATTGTGACCCATTGGGTGGTACTTCCAAGTAACCGAGATTGTCCACTGTGAGACAGATGCTGAGCTTGATGGACCATTGGTTTGACCCAGTATAACACTACTTATGTTCTTCCTCTTGTGCCTAACCATTCCTAGGATATGAGACTTATCAGGTTTTCAGTATCTACCTGATCTTGAGGCATTGTCTGTGTTTTTTTTTTTTTCAAGCAGAAGACGGCATACGAGATTACAAGGTGACTGGAGTTCAGACGTGTGCTCTTCCGATCTGTTATGTTGTGAAATTTGTTGCCAGTAGATGTGATCAAGGCCAGTAGTATAGCTTGGTTTAAAAAAAGGTTTGGACAGGTTTCTGGAGAATATGTCCATTACCAGCTATTAACTAGGTAGGTTTTGGAAAATGTAACCTCTTGCTGTTGGGAGCTGGGAGTGAACAATAAGGAACAGATCGCCCCATTGTGACCCATTGGGTGGTACTTCCAAGTAACCGAGATTGTCCACTGTGAGACAGATGCTGAGCTTGATGGACCATTGGTCTGACCCAGTAAATGGCACTTATTTTCTAACACAAGGTAAAAGACAGTCCTAGTCCCAAAGAGTGTACGAGCTTGATCAGAAAC
>TRINITY_DN54646_c0_g3_i2 len=442 path=[0:0-91 4:92-441]
CCTCTCAAATAGTACTAGAACTAGGGGACACCCCATGAAACTAACAAGTAGCAGATTTAAAACAAAGGAGTATTTTTTTCACTCATTGCACAGTTATGTTGTGAAATTTGTTGCCAGTAGATGTGATCAAGGCCAGTAGTATAGCTTGGTTTAAAAAAAGGTTTGGACAGGTTTCTGGAGAATATGTCCATTACCAGCTATTAACTAGGTAGGTTTTGGAAAATGTAACCTCTTGCTGTTGGGAGCTGGGAGTGAACAATAAGGAACAGATCGCCCCATTGTGACCCATTGGGTGGTACTTCCAAGTAACCGAGATTGTCCACTGTGAGACAGATGCTGAGCTTGATGGACCATTGGTCTGACCCAGTAAATGGCACTTATTTTCTAACACAAGGTAAAAGACAGTCCTAGTCCCAAAGAGTGTACGAGCTTGATCAGAAAC
>TRINITY_DN54646_c0_g3_i1 len=422 path=[1:0-334 3:335-421]
TAGTATAGCTTGGTTTAAAAAAAGGTTTGGACAGGTTTCTGGAGAATATGTCCATTACCAGCTATTAACTAGGTAGGTTTTGGAAAATGTAACCTCTTGCTGTTGGGAGCTGGGAGTGAACAATAAGGAACAGATCGCCCCATTGTGACCCATTGGGTGGTACTTCCAAGTAACCGAGATTGTCCACTGTGAGACAGATGCTGAGCTTGATGGACCATTGGTTTGACCCAGTATAACACTACTTATGTTCTTCCTCTTGTGCCTAACCATTCCTAGGATATGAGACTTATCAGGTTTTCAGTATCTACCTGATCTTGAGGCATTGTCTGTGTTTTGCTTTCCTTTGAAAGATTAATTTAATTTGGAAATTGTTTTCTTTCAGTTATAGGCAAAATCTATGACTACGGTATAGATATGTGGTC
>TRINITY_DN54646_c0_g4_i2 len=464 path=[0:0-463]
CAGACGTGTGCTCTTCCGATCTCAGCATGAGGCCCAGGGCTGTTCCCGTTTACTCTGCACTAAATCTGGCCTGTTTTTAGGAGTTGTAACTGAACTGCCTGTGGTTTGGTCACCTTTACTATACATACTATGCTGACCTAGTTCCTCAAATTCCAAACTTCCTTTCCTTTCAACTGACACTCCCAGCTCCTCTCCTCTTCATACTTCCGACTAGAGAATGTTGTCTATCAGCCCAAAATGATAATTTGGGTGTTTGGAGATTAGCTTTATTCTAGAGTCCCAAAAGTGGCTTAATTTCAAGGAGACAGAAGTGTCTTTATTCATCTGTGTATAGAAAATATTATTCACCCCTCTCAAGGTTATGGACAGTGAAAGAGTAAAGGTAGGCAATTGTTCCATGTTAGAAACCTAATTTTTTTAATCCTCTACAAATAAATGGCTTGAAGTAGCAGTCAAAAAAAAAA
>TRINITY_DN54646_c2_g1_i1 len=253 path=[0:0-252]
GTCCATAAATGGCTATTAGTCAAGTAGTTCAGAAGACACAACCTCTGACTGTTGGGAGCGGGGGAGAATGGCAGTGAATGGATCACTCCATTATGACTTGTTGAGTGTGTCTCTGAAGCGACCATGAGTGCCCACTGTCGGAGACAGGATGCTGGGCTTGATGGACCATTGGTTTGACTGAGTATGGCACTTCTTATGATCTTCTGAACATTTTCCTTCTTGTGATCAAGCTACTCCACATCCTTGCAGCCCC
>TRINITY_DN54656_c0_g1_i1 len=290 path=[0:0-289]
GAACGAGTTCCACACCCAGAAGGATACTGAGAACCAGCGCAACAAGGTGCTTTTCCGCCAGTTCAAACAGGAGCTGAAACTGAAGTATCCTGGTTCGCCGCGTCGGTGCTGACCAGGTTGGGGGGGCCTTGATCACCATGCTGGTGCCAACTGAAGGGGCAGCTTGCCGTGTTGGTGCTGGCTGTGGGACCGCCATCACCATGCTGGTACCAATTCAGGAACCATTGCTGACTGGGAGGCCAGACTCATTGTGCTGACTGAGGGAGCAGCTTTCTGTGCCAGTGGGGAGG
>TRINITY_DN54656_c0_g2_i1 len=484 path=[0:0-483]
TGCTCTTCCGATCTGGTGCCCAGCGAAGGGCTGCGCCAGGACTTCCTGGCGATGGTGGCAGACACCGAGCAAGGGCCGCCGTGTGTCTACGTGGTGCCCGCCTTCGAGATCCGTCATACCCGCCGCATTCCGGGCACCAAGGCTGAGCTGCTGCAGCTGTACCAGGTGGGGGAGATCCGGGCTTTCTACGAGGAGCTGTGCCCACGCTGCCAGGCCCCCACCAACTACTCCCATTGGCTCAACCTGCCTGCCAGCGGCCCCCTGCATGTCGCCTACCAGGTGGAGTGGAAGGACCCGTGGGAGCCGTTCTACATCGGGCCCGGCTCAGTGCCCGCCTATGACGAGCGCTTCAAGCAGTATGGCTTTAACCGCATCAGCCAGGCTTGCGAGCTGCACGTGGCCGGGTACCACTTTGCCATGCTCAGCAACGCCTTCCTGGTGCACAAGGGCTTCAAGGTGCCGAACGAGTTCCACACCCAGAAGG
>TRINITY_DN54695_c0_g1_i1 len=488 path=[0:0-487]
AAATTGGAGCTGAGGAAGCCGAGGAAGTCGGGGTTGAGCACTTGCTAAGGTAAAAACTTGATTTGACTGAGGAATCTTTCCTTCAAGGATTGCACCCACCCTGGTAGAGGATGGGATCTTGCAGCACAATATCACTTAGCATCTTCTCCAGTGAACCTGTGTATAGTCGCTTGAATTGAGTTTTTAAAAAGCATTAACAAACTATGCTTCAGTTTCCCCTTGGCCTGAGAATCTCAGCTCTAGAGTGTAGCCTCTTGTGCTCTGGGGTTTGGGGGCACTGCAGCACACACATCACGAATGAGGTAGACACCGCACACTCAAGATCAGGTCACTAGGGACAGGACCGGACAGTACAGGAGAATCAGCAACCCAGACCTTTCTAGTTAGCTGAGGTGATTCCAAGGCACTGTACTAACTAAGGGTCTCTTATACAGCACAGGATAGCTTGAGGTAATGGGGAGGGGAACAAAGGAGAAAGACGGTGAGGG
>TRINITY_DN54631_c1_g1_i1 len=266 path=[0:0-265]
TCTCAAGTAAATGTTGATGAGAACCCTTCACTGAGTGACAAAGTGAGTATGAGTTTACAAAATTATCTCTTAAAAATTAGCTTGAACAAACTGAAGTGGCTCAAGGTATAGAAGTTCTGCTTTTCAGCGCTATGTACAACTAGTAGCACTATAGAAATGATAAACAAGTAGTAGATTTAACTTTAGACAATCCCTAATACATTTATACTATTTAAAATATTAATCCTCTTTCGACTAATGTGTAGAAGGTGGCTTTACCCTCTCTG
>TRINITY_DN54653_c0_g1_i1 len=223 path=[0:0-222]
CCGTCTCCCGACGGAGCGTCGGGCGGGCGGTCGGGCCGGCGCGATTCCGTCCGTCCGTCCGCCGAGCGGCCCGTCCCCCTCCGAGACGCGACCTCAGATCAGACGTGGCGACCCGCTGAATTTAAGCATATTAGTCAGCGGAGGAAAGAAAATAAACAGGGTTTCCTCAGGAAAGGGGAGGGGAAAGGGGAGAGGCCCGCGCCCGAACCCCCCCCCCCGGGGG
>TRINITY_DN54688_c0_g1_i1 len=293 path=[0:0-292]
TCTGGTTCTGCCTTCTGTAGCAATGAAGTGCTCCTTGTCATCTTCTTTGTGGCAACCCTTTAGATATTTGAATACTAACCATCATGTTAGTCTTAGAGGCTAAACATATCCAGTTCCATCATTCTTCTCATATAGGACTGGTTTTCCAGACCCTTTATCATCCTTGCTGCCCTCCTCTGAACCCACTCCAATTTATCAACATTCTTTAATCTGTCAATTAAAACCAGACAATACCCCAGGGGAGGTCTGGCCAGCACTAAAAACTGCTGAATTACTACTTCTGTGCCCGACTC
>TRINITY_DN54708_c0_g1_i1 len=217 path=[0:0-216]
TTTTTTCAAGCAGAAGACGGCATACGAGATTACAAGGTGACTGGAGTTCAGACGTGTGCTCTTCCGATCTCCGGAGGCTGAAGCAGGCGAAGGAAGAGGCCCAAGCAGAAATTGAGCAGTATCGCCTGCAGAGGGGGAAGGAATTCAAAACCAAGGAAGCAGCGGCACTTGGCTGCCATGGCAGTTGCAGCACAGAAGTGGAGAAAAAGAACCCGGA
>TRINITY_DN54684_c0_g1_i2 len=231 path=[0:0-54 2:55-81 3:82-230]
CTCCATGACCTTGTAGCGAGAAGAGCCCCCCCAGTTTTTTTGGAGGGGGGGGGGGGGAGGAAGGTTTAAAGCACTATCTGGGGTGGTTCCCCCTGGTCTACATCGCCCTCTCCAGGACATGGCCCCACAGTGCTGCCTCTAGGGGGTGACATGGTAGTGATTTTTGGCCCACGTTAGAGGATGCAGAGTGGGTGGATCCCAGCCTCACAAAGATCGGAAGAGCACACGTCT
>TRINITY_DN54684_c0_g1_i1 len=231 path=[0:0-54 1:55-81 3:82-230]
CTCCATGACCTTGTAGCGAGAAGAGCCCCCCCAGTTTTTTTGGAGGGGGGGGGGGAGAGGTAGGTTTAAAGCCCTATCTGGTGTGGTTCCCCCTGGTCTACATCGCCCTCTCCAGGACATGGCCCCACAGTGCTGCCTCTAGGGGGTGACATGGTAGTGATTTTTGGCCCACGTTAGAGGATGCAGAGTGGGTGGATCCCAGCCTCACAAAGATCGGAAGAGCACACGTCT
>TRINITY_DN54632_c0_g1_i2 len=270 path=[1:0-59 2:60-269]
CTCAGCATCTCTAGACACAGAGCGGCTGGTGCTGGTCCTGTCTAGTGAGAGGAGCTTCTCCCTGCTGAATCTTCTCCTGTATTCAGCACACCGACAGGGCTTCTCTCCTGTGTGGATTCTCTGATGTGCAATAAGGTTTGAACTGCAATTGACTTATTTCCCACATTCAGAACACTCAGAGCTTCTCCCCTGTGTGTATTATCTTATGTCTAGAAAAGACTGATTTGTTAATGAATCTTTTCCCACACATAGATCGGCTTCACATCTTGT
>TRINITY_DN54632_c0_g1_i1 len=261 path=[0:0-50 2:51-260]
CCATTTTGTCTTGCCCACATGGACTCTCTGGTGATTTGGTAGAGATGCATACCTGCTGAATCTTCTCCTGTATTCAGCACACCGACAGGGCTTCTCTCCTGTGTGGATTCTCTGATGTGCAATAAGGTTTGAACTGCAATTGACTTATTTCCCACATTCAGAACACTCAGAGCTTCTCCCCTGTGTGTATTATCTTATGTCTAGAAAAGACTGATTTGTTAATGAATCTTTTCCCACACATAGATCGGCTTCACATCTTGT
>TRINITY_DN54634_c0_g1_i1 len=320 path=[0:0-319]
CGCTTGCATGCTCTTTGGGTGGAAGTAAAACTAAATATTAGAGCTGAAACAAAAGATTATTTGTATTTTGGGATGTCCCTCTGAGCATTCCTATATCCACTTATTCTGATAACTGCAGTTCATTTACTTTGTGTTGCTGTTTTGGTTACTTAGTTTAGATAATTGTGCATAATAGTACTGAAATGATGGTACCAAAATGGGAATGAATAGCAGTTATTCATCTGCTTTATCCAGTTGGGTTTGAAAAGCATGAATTTGACTGATTTTGTTTTCGCAGATATTTGTTTCGGCTCTAATGTGTGCAAAATGACATGCAGCCT
>TRINITY_DN54634_c0_g2_i1 len=212 path=[0:0-211]
CATTAAGATGTCCTTATTTAATTGAATTTAATCTTTGTATATACCTTGTGGAGGAATGGAAGTTTAATCTAAAATCTTTTCTACTGCAGAAGGAATGTTTGTAAAACACTTTCCAGGTTTTTATAAGACTGGCTTTTCATTTAAAAACTGGAACAGCTGTTCAGAATCATACCATGCTCTTGTGGACACACAACACTTCTCTTACTCGCTTG
>TRINITY_DN54719_c0_g1_i1 len=369 path=[0:0-368]
AACAATTACAACAATTTAAAAAATCATCATCATAATTTTTGGTTTTTAAAAACCATTAAAACACAATATAAACAGGGTTGGGAAAAAAAAGGTAGGAGGCATTAAAATACTAACCCACCCTCCCCTCCTCTTCCCAAAAGGCCTGGGTGAGCAGCCAGGTTTTACAACCCTGCCTGAATATCAGAAGGCTCAGGGCCAGGCGAGCTTCCTCCGGGTTGAATTGAATGTTTGGGGGTGAAGAACCCCCATTACCATAGGTGTATAGTACTTCCATTTTCCCATTAATTACAATTAGGGTCTAATATTTTAGCAAAATTCTCAATTTAAAAAAAAAAAATTACAATAGCAGGAATGGGAATGAACCAATAC
>TRINITY_DN54719_c1_g1_i1 len=324 path=[0:0-323]
CCGATCTTGGGATTGTTTTTAAATTATTAAGTTATTTTTTAAATATTGTTTTTATGGAAATTTATTGTATGGTTGATTGCTGTAAGCAGCCCCGAGATGCCGTAGGCATGAGGGGGCAGCTAAAAATATTTATAAATAAATAAATAATGCTATGCAATGCACAGAGCTAGCTTGATATTTGCCATAAAAGCTTATAACCATTGTACAAACGCTAACGCTTAAAACACAACTGTGAGGTAGGTATGTCATTATTCCTATTTTATAGACTGGGAAACTGAGACAACGTCCTTATGCAAGAGTGTTGAGCATTGATTAATTGGGAGG
>TRINITY_DN54719_c2_g1_i1 len=287 path=[0:0-286]
GCAGACTAGCCAAGCCCAGCAAGCTACTCCCTGGTGCCGAGTCTCCAACAAGGGCAGGTTTTCTGCCAGCATCCTATATGGAGCCCAAGAGGAGAGAGTTGTGCAGTCACCAGCAGCCTCTCCTAACATTTATTTTTTTATTTATTTATAAATATTTTTTCGCTGCCCCCACATGCCATAGGCATGTGGGGGCAGCTTACAACAATACGATAAAATTCATAAAAACAATATTTTAAAAAGACAACTTCATCAATAAATGTAAAAACAATCCCATATCCATAACACAC
>TRINITY_DN54719_c3_g1_i1 len=237 path=[0:0-236]
CTCCATGAAACTAGGTGGCATCAGATTTGAAACAAATAAAAGAAAGTATTTTTTCACACAACACACGATTAACTTGCCCCAAGCCTATTGTCATTCCGGTGGTGTTGTAAAACCTGGCTGTTCACCCAGGCCTTTGGGGGTGGGGTGGTTGGGTTAGGGTTATGGGGTTTTTTTTCCGCCCCCATCCTGCTTTATTGTTTGAAACTTCCGTGCCTTGTTTTAAATATTGTGATTGTT
>TRINITY_DN54698_c0_g1_i2 len=390 path=[0:0-389]
AATCTATTTGGGGTTCTCAGGACTCTCCTTACTGTATTGCAGGGATGGGGGAAACTTAGGCCTGGGGGCCAAATGCAGCCCATGACTAGCTTTTATTTGGTCCCTTTCCAGTTCCTGGATCCATTACCTTCCCCCCAAGCACTGACAGAGTGAGTTCGGGAGACGGGAACAGAGATAAGGGCACAGACACAAAGGAGAGGGGCCAGATCTATTATTTGGACCTTCCTGTTCCTGAGCACACCTCTTAGGAACTCCCCATCCCCAACTTCTCTGTGGCCCTTGGAGCTTGCACTGAGCTGTCCCCAAGCACTGAAAGACTGAGCTGCGATAAGGGGGCAGAGATGAGGGTATGCACACAAGGGTAGGGGACAGTTCCATGCGTGACCTGGT
>TRINITY_DN54698_c0_g2_i1 len=261 path=[0:0-260]
CCCTCTTCGGTTTCTGGATCCAGCCCCTGGATCCAGTTTGCTGTCCCCAAGCACTGAAAGACTGAGCTCAGGGGAAGGAAGCCGAGATTAGCGTGCACTCGAGCATAGGGGACAGATCCATTGCACAGATACATGATCTGGACTCGCCTCTTTCTGAGTGCACCTATTAAGTGCCCTTGCCCCCAACTTCTCTGTGGTCCCAGGAACTTGTACTAACTTGCCCCAGAAAGGGAGGAGGTTCCCTGCCCTACACATTGCTCA
>TRINITY_DN54645_c0_g1_i8 len=464 path=[1:0-197 4:198-215 12:216-225 13:226-267 14:268-282 16:283-283 18:284-324 20:325-340 21:341-463]
CGCAAAAGGCTCATTATATCAGTTATGGTTTCTTAGATCGTATCCACAATTACTTGGATAACTGTGGTAATTCTAGAGCTAATACATGCATTTAAAGAGAAACCGGTAAAATGGGTTCTCTGCTTTTATTAGATTTAAACCAATGGGGAGCGTTTCGGCGTTCTTACATTTAAACTGGTTGAACTCTGGATAATTTGTTGATCGCATGGTCTCGTACCGGCGACGTATCTTTCAAGTGTCTGCCTTATCAACTTTCGATGGTAGGTTATGCGCCTACCATGGTTGTAACGGGTAACGGGGAATCAGGGTTCGATTCCGGAGAGGGGGCTTGAGAATTGGCCACCACATCCAAGGAAGGCAGCAGGCACGCAAATTACCCAATCCCAGAACGGGGAGGTAGTGACGAAAAATAACGATCCGATACTCTTTTGAGGCATCGGAATTGGAATGAGAACAGATCGGAA
>TRINITY_DN54645_c0_g1_i6 len=317 path=[1:0-197 4:198-215 12:216-225 13:226-267 14:268-282 17:283-316]
CGCAAAAGGCTCATTATATCAGTTATGGTTTCTTAGATCGTATCCACAATTACTTGGATAACTGTGGTAATTCTAGAGCTAATACATGCATTTAAAGAGAAACCGGTAAAATGGGTTCTCTGCTTTTATTAGATTTAAACCAATGGGGAGCGTTTCGGCGTTCTTACATTTAAACTGGTTGAACTCTGGATAATTTGTTGATCGCATGGTCTCGTACCGGCGACGTATCTTTCAAGTGTCTGCCTTATCAACTTTCGATGGTAGGTTATGCGCCTACCATGGTGGTAACGGGTAGATCGGAAGAGCGTCGTGTAGGG
>TRINITY_DN54645_c0_g1_i4 len=320 path=[2:0-81 13:82-123 14:124-138 16:139-139 18:140-180 20:181-196 21:197-319]
AATGGGGTTCTTTACGGAACTCCTTTTTGTGGTGACTCTGAATAACTTTTCGCTGATCGCATGGCCTATGTGCCGGCGATGAATCTTTCAAGTGTCTGCCTTATCAACTTTCGATGGTAGGTTATGCGCCTACCATGGTTGTAACGGGTAACGGGGAATCAGGGTTCGATTCCGGAGAGGGGGCTTGAGAATTGGCCACCACATCCAAGGAAGGCAGCAGGCACGCAAATTACCCAATCCCAGAACGGGGAGGTAGTGACGAAAAATAACGATCCGATACTCTTTTGAGGCATCGGAATTGGAATGAGAACAGATCGGAA
>TRINITY_DN54645_c0_g1_i5 len=524 path=[3:0-112 5:113-113 6:114-204 7:205-231 9:232-265 10:266-275 12:276-285 13:286-327 15:328-343 18:344-384 19:385-400 21:401-523]
CCTGCCAGTAGTCATATGCTTGTCTCAAAGATTAAGCCATGCATGTCTAAGTACATGCCGTATTAAGGCGAAACCGCGAATGGCTCATTAAATCAGTTATGGTTCCTTGGATCGTACCTTACTACTTGGATAACTGTGGCAATTCTAGAGCTAATACATGCAGCAGAGCTCCGACCTTCGGGGACGAGCGCTTTTATTAGACCAAAACCAATCGGGCCTCGTGTCCGTTCTATGTGGTGACTCTGTATAACTTTGGGCTGATCGCACGGGCTTGTCCCGGCGACGTATCTTTCAAGTGTCTGCCTTATCAACTTTCGATGGTAGGTTACGCGCCTACCATGGTCGTAACGGGTAACGGGGAATCAGGGTTCGATTCCGGAGAGGGAGCCCGAGAAACGGCTACCACATCCAAGGAAGGCAGCAGGCACGCAAATTACCCAATCCCAGAACGGGGAGGTAGTGACGAAAAATAACGATCCGATACTCTTTTGAGGCATCGGAATTGGAATGAGAACAGATCGGAA
>TRINITY_DN54645_c0_g1_i3 len=524 path=[3:0-112 5:113-113 6:114-204 8:205-231 9:232-265 11:266-285 13:286-327 14:328-342 16:343-343 18:344-384 20:385-400 21:401-523]
CCTGCCAGTAGTCATATGCTTGTCTCAAAGATTAAGCCATGCATGTCTAAGTACATGCCGTATTAAGGCGAAACCGCGAATGGCTCATTAAATCAGTTATGGTTCCTTGGATCGTACCTTACTACTTGGATAACTGTGGCAATTCTAGAGCTAATACATGCAGCAGAGCTCCGACCTTCGGGGACGAGCGCTTTTATTAGACCAAGATCAATCGGGCCTTGTGTCCGTTCTTTGTGGTGACTCTGTATAACTTTGGGCTGATCGCATGGGCTCGTCCCGGCGACGCATCTTTCAAGTGTCTGCCTTATCAACTTTCGATGGTAGGTTATGCGCCTACCATGGTTGTAACGGGTAACGGGGAATCAGGGTTCGATTCCGGAGAGGGGGCTTGAGAATTGGCCACCACATCCAAGGAAGGCAGCAGGCACGCAAATTACCCAATCCCAGAACGGGGAGGTAGTGACGAAAAATAACGATCCGATACTCTTTTGAGGCATCGGAATTGGAATGAGAACAGATCGGAA
>TRINITY_DN54645_c0_g1_i7 len=524 path=[3:0-112 5:113-113 6:114-204 8:205-231 9:232-265 11:266-285 13:286-327 14:328-342 16:343-343 18:344-384 19:385-400 21:401-523]
CCTGCCAGTAGTCATATGCTTGTCTCAAAGATTAAGCCATGCATGTCTAAGTACATGCCGTATTAAGGCGAAACCGCGAATGGCTCATTAAATCAGTTATGGTTCCTTGGATCGTACCTTACTACTTGGATAACTGTGGCAATTCTAGAGCTAATACATGCAGCAGAGCTCCGACCTTCGGGGACGAGCGCTTTTATTAGACCAAGATCAATCGGGCCTTGTGTCCGTTCTTTGTGGTGACTCTGTATAACTTTGGGCTGATCGCATGGGCTCGTCCCGGCGACGCATCTTTCAAGTGTCTGCCTTATCAACTTTCGATGGTAGGTTATGCGCCTACCATGGTTGTAACGGGTAACGGGGAATCAGGGTTCGATTCCGGAGAGGGAGCCCGAGAAACGGCTACCACATCCAAGGAAGGCAGCAGGCACGCAAATTACCCAATCCCAGAACGGGGAGGTAGTGACGAAAAATAACGATCCGATACTCTTTTGAGGCATCGGAATTGGAATGAGAACAGATCGGAA
>TRINITY_DN54645_c0_g1_i2 len=320 path=[0:0-53 4:54-71 12:72-81 13:82-123 14:124-138 16:139-139 18:140-180 19:181-196 21:197-319]
ATCAAAGCCAATCGAGTTTCGGCTCGTTTCTTTGGTGACTCTGAATAACTTTGCTGATCGCATGGTCTCGTACCGGCGACGTATCTTTCAAGTGTCTGCCTTATCAACTTTCGATGGTAGGTTATGCGCCTACCATGGTTGTAACGGGTAACGGGGAATCAGGGTTCGATTCCGGAGAGGGAGCCCGAGAAACGGCTACCACATCCAAGGAAGGCAGCAGGCACGCAAATTACCCAATCCCAGAACGGGGAGGTAGTGACGAAAAATAACGATCCGATACTCTTTTGAGGCATCGGAATTGGAATGAGAACAGATCGGAA
>TRINITY_DN54645_c0_g1_i9 len=523 path=[3:0-112 6:113-203 7:204-230 9:231-264 10:265-274 12:275-284 13:285-326 15:327-342 18:343-383 19:384-399 21:400-522]
CCTGCCAGTAGTCATATGCTTGTCTCAAAGATTAAGCCATGCATGTCTAAGTACATGCCGTATTAAGGCGAAACCGCGAATGGCTCATTAAATCAGTTATGGTTCCTTGGATCTACCTTACTACTTGGATAACTGTGGCAATTCTAGAGCTAATACATGCAGCAGAGCTCCGACCTTCGGGGACGAGCGCTTTTATTAGACCAAAACCAATCGGGCCTCGTGTCCGTTCTATGTGGTGACTCTGTATAACTTTGGGCTGATCGCACGGGCTTGTCCCGGCGACGTATCTTTCAAGTGTCTGCCTTATCAACTTTCGATGGTAGGTTACGCGCCTACCATGGTCGTAACGGGTAACGGGGAATCAGGGTTCGATTCCGGAGAGGGAGCCCGAGAAACGGCTACCACATCCAAGGAAGGCAGCAGGCACGCAAATTACCCAATCCCAGAACGGGGAGGTAGTGACGAAAAATAACGATCCGATACTCTTTTGAGGCATCGGAATTGGAATGAGAACAGATCGGAA
>TRINITY_DN54665_c0_g1_i1 len=227 path=[0:0-226]
CCGGGAGGCAGGCTTACGAGCGCTCAGACCATATGTAAGTGCTGGGCTTCTGGAGGGACCCTGAATGTCCAAGTGATGGGCGACGATCACCCTTCACGGAATGAGGATTTACCACTCATGTCAACGCACAACCCTTGTGCGCACCTGGATGAATGAAGTTTGTGCCCCAGGGATTCGGCAACTAACTTTGTGTTGGTGGGAACCCAAATTCTGCCGTGTAACCATAC
>TRINITY_DN54619_c0_g1_i1 len=231 path=[0:0-230]
TACAGGTCATGGAAGCATGATGTAACACCTGCTAACCACTCTCAACTACAGGTACCCTGGGGTTTAAGTCCCAACTAGCAGGTGTTTATGGATCTATCTAATTTCCAGAATGTGTATCATTTCCATGTGAAGCTAGTTATGCTGCTGGCTTTTACAGCCTTCTCTGGCAAGGAGTTCCACAACTGTATTGTCTGCTGTGTGAAAAAGTACTTTGGGGAAAACTGAGTCCAT
>TRINITY_DN54619_c1_g1_i1 len=450 path=[0:0-449]
AACACAATGGGCACCCCATAGTTCAGAGCCCCAAAGAGTCCCTTAGTTCTCTGATTCAGGCTTGGCCACTGTCATCCAGGCTTCCATCACCTCCAGGCTGGATTATTGCAATGTGCTGTACGTGGGGCTGCCCATGGCGACGGTTCAGAAGCTACAGCTAGTACAGAATGCAGTGGCCCACCTTCTCACCGGGACGGGCCACAGGAAGCACATAACACCTGTGCTCCAAGCACTGCACTGGCTGCCTATTGTCTTCCGGGCCAAGTTCAAGGTGCTGGTGTTGACCTTAAAGCCCTTCACAGTCTGGGCCCAGCTTATATGAGTGGTTGCCTCACCCCCTGGGTTCGTGGGTGGCCCCAAGGTCATCCAGGAGTGCCCTCCTGAAGTCCCATGTTACTATTGAGTTCGGACGGACAGGAGGGTGTTCTTAGCAGCTGCACCATCCCTCTG
>TRINITY_DN54709_c0_g1_i1 len=604 path=[1:0-106 2:107-603]
GCTCTTCCGATCTCACTGAACCAAAAAACTGGAAAACAACCAAAAAACCAACTTGGAAATGGAATACCCAAACGATCAGATGTAGGAGTACCCGTTTTGGTCGTGGACAGTGTTTTGGCAACGGAAGGGCTACCTAAAAATGCAGGCAGTAACTGCGAATAATAAGCCCAGAACTCTTTTCAGCAATAGGGGGGAATTTCAGTTTTGGATTTTTTGGTTTTGGTTCTTTATGAATTTCGGATTTCGTTTTGTTTTCAGATTTTTTGGTTTTGGTTCTTTTTCTACCACTGAAATCAATGGGAACAAGCCGTGATGAAAAAAAATAATATGACACAGGCACAATGCAACCCCCCACCTCCCAAAACAAATTCAATGTAAAAGAACCAAAACGCTGCAACAAAAAAAAAAAATAATCAGAAATTTTGGATTAATCCAAAATGGTTATTTGGGGGCAATTGTGGATCTATCTGAAACCGAAATTCCCATCCCTGCTACGTAGCAAATCTTTTGTGTGGCCGAGCGAGGATTTCACGTGTTGTCTCCCCTGGTGGCGTGCTTCAAGTTCGTTGCCCGTTTGAATACCGTGCTGAACAGGGGCCCAAAC
>TRINITY_DN54709_c0_g1_i2 len=528 path=[0:0-30 2:31-527]
TTCCCTACACGACGCTCTTCCGATCTGTGGCCAGTGTTTTGGCAACGGAAGGGCTACCTAAAAATGCAGGCAGTAACTGCGAATAATAAGCCCAGAACTCTTTTCAGCAATAGGGGGGAATTTCAGTTTTGGATTTTTTGGTTTTGGTTCTTTATGAATTTCGGATTTCGTTTTGTTTTCAGATTTTTTGGTTTTGGTTCTTTTTCTACCACTGAAATCAATGGGAACAAGCCGTGATGAAAAAAAATAATATGACACAGGCACAATGCAACCCCCCACCTCCCAAAACAAATTCAATGTAAAAGAACCAAAACGCTGCAACAAAAAAAAAAAATAATCAGAAATTTTGGATTAATCCAAAATGGTTATTTGGGGGCAATTGTGGATCTATCTGAAACCGAAATTCCCATCCCTGCTACGTAGCAAATCTTTTGTGTGGCCGAGCGAGGATTTCACGTGTTGTCTCCCCTGGTGGCGTGCTTCAAGTTCGTTGCCCGTTTGAATACCGTGCTGAACAGGGGCCCAAAC
>TRINITY_DN54710_c1_g1_i1 len=241 path=[0:0-240]
CCCCAAAATAACCAATGACCTCTTAGCTAAGTCTAAGGGCCTCGACTCTGTTCTTGTCCCCCTTGATCTGCCGCCTTTGACATGGTCAATCATGGCTTCCTCCGGGATTCACTACCCTCCCTTGGTTTCCGGGACACTGTTCTCTACGTATCCCGCGAACCACTTCAATGTTTCTCTTGCCGGTACCTCCTCTACGTTGCATCCCCTTTCTGGCAGTTCCCCACGGCTCTGTCCTGACCCC
>TRINITY_DN54694_c0_g1_i1 len=319 path=[0:0-318]
CCTGCTCTCTGTGTTGGTTCAGGGATAGGATTCGACCTTAGGTTCTCCTGAACCTGAGTGTGTTTTGTGGGTAGCAGTGGCTGGGCTTCTGAAAGGCCATGCGGCTGTGGCCTAGTCCTGGGTTTTGGCTGGCGAAGCAGGGAAGGGTTGGTTAGCTCAATCCCATTCCCTGCTGGTGCAGCAATGCTGCCATTACTGGCACGTTATGCCGTGGGGAAACCGCGCACATGCATAGGGTCCACAGGGAATGGGATTGCGGCCACTGAATGGGTGACTGCATGCTTTCACCCCCTAGAGGAGAAACCAGGTTAATTACTGC
>TRINITY_DN54694_c0_g2_i1 len=286 path=[0:0-285]
CAGGTTAATTACTGCTGGGTAGAAAGGAGTGGCTTCTGTGTTGATTACTGAGCCACAGCTGAAGAGCAGGTCTGAGCTGGATTCCTTCAGGCCCAGCAGAGCAGCCCAGCATTAACCTTTTGCAAACTCACATGATTTGAGCCAGGCCTTTGGCTGGAAAAGCTTTGTGTTCCTAAAGCTGAAGTTAAATACGTTGACTTGGAGTCACAGCAAACTCCAATTACAGGGCAGACTTGGCACAGCAGGAGCTGATTCTGCTGCGGAGGCGGGGTGTGTGTGTGTGGGC
>TRINITY_DN54683_c1_g1_i1 len=332 path=[0:0-331]
CCATTCTATACAAACTTTGTGGTGTAAGATACCATCTTAACGTAAGTTTAACCTGGATCTCTCTCACATTTAAAGAAGGTGACCCCTTATGCATCATTTGCCACATTTGTGCCCATTTAGGCTTGTCCAGTGTTATCATTTCATCCTCCCATGGACTAATATATCCTGTGTCAGGAAAAATAAACAACTTTTTGAGCTCTTTATATAGCACTGATAATATTCCTGTACTGGTGTTGTATTTAAATAAATTCAATAGGGAAGGGATTTCTCTCATAATGTTCTTTATCCTTTTTGTTCTCAAGCATAGATTTTAGCTGCATATAACCTTTGGC
>TRINITY_DN54657_c0_g1_i1 len=320 path=[0:0-319]
CGCTCTTCCGATCTTGCCAGACCCACTTTTACCCATCAACAACACCTGATTAGAAGAGAGAACGTTACAGTTATCAAGAATGACAACTTCCCACTGTATTCTAAATCACCAGGGAGGCAATCGCTGCAGAGATAAAACGTCTGTTCATCCCCAGAAGACGACTAGATTTGGGCATTTTGATCTTGAGGGATTCTGCAAAGAGTGGCTGAAAGTTTATAACCATGAGCAACTAGAAGACAGGCAGTGTGAAACTCTGCCCTCATTAGTCAATGAAACTTTAGTGGAACCAGAGTATCACCCATGCTCTTTATTCCTTGACA
>TRINITY_DN54657_c0_g2_i1 len=310 path=[0:0-249 1:250-309]
CTAGAAGACAGGCAGTGTGAAACTCTGCCCTCATTAGTCAATGAAACTTTAGTGGAACCAGAGTATCCCCCATGCTCTTTATTCCTTGACATACATGCTCAATGAACCTTTGTTCCTCATTGTGAGTCCCTTCTGCTTCACTTGATCCGCCCATGTCGAAATGAGTCAAAGAGAGGTGAAGGGAGAGCATTACCTCCTACAGGCCAGTTTCCCAGTGCATGTCTGTCCCCGGAGAGGTGTGGAACCAGTTTGGTTGGTTCACCCCCAGAGACTTATGGAACCAGAGAGGCTTCAGAATGCTCTGGGGGAA
>TRINITY_DN54657_c0_g2_i2 len=298 path=[0:0-249 2:250-297]
CTAGAAGACAGGCAGTGTGAAACTCTGCCCTCATTAGTCAATGAAACTTTAGTGGAACCAGAGTATCCCCCATGCTCTTTATTCCTTGACATACATGCTCAATGAACCTTTGTTCCTCATTGTGAGTCCCTTCTGCTTCACTTGATCCGCCCATGTCGAAATGAGTCAAAGAGAGGTGAAGGGAGAGCATTACCTCCTACAGGCCAGTTTCCCAGTGCATGTCTGTCCCCGGAGAGGTGTGGAACCAGTTCGGTTGGTCCGTCCCCGGAGACTGATGGAACCAGAGAGGTTCCGGAAA
>TRINITY_DN54657_c1_g1_i1 len=471 path=[0:0-198 1:199-470]
CGAGTAACAGCACTAATGCAAAATTGCTGCTGCCCCTTCATCTACAGGTCTCTACAGAAGGGGAGGGGAGCCCTGTGAGCACCAGCTCTCAGATGCCAGCAATGGGTGTCAGCAGTTGGTGGGCTAAAAAGTGGCTGTGGCTTGGAAACGTACAGCCGTTTTTACAGAGAACCTTTTGTAGATCCTGATCTGATCTCTAGTAGGTATTTGTGGTTTTGGTCAATATTGTGGTGCAACTGCAGTTTTTGTGGATGTTGATTTTTATGGAAGACAATTTGTTCAATTTATCTGTACTGTGGGGAATTATTGTTTACCTTTGACTGTCACTTTTAAGCAGCTTAGTCTCCTGGCAGATTTTTGTTATTTGACTCTCAGTAATAATTATTTGCATTAGGAATTGTCCTCTGAATTTAACTATAAGAAATTTGGGGTTTGTATAGTTTTGATGCAAGCAGTACTTGTTTCCCAATG
>TRINITY_DN54657_c1_g1_i2 len=245 path=[0:0-198 2:199-244]
CGAGTAACAGCACTAATGCAAAATTGCTGCTGCCCCTTCATCTACAGGTCTCTACAGAAGGGGAGGGGAGCCCTGTGAGCACCAGCTCTCAGATGCCAGCAATGGGTGTCAGCAGTTGGTGGGCTAAAAAGTGGCTGTGGCTTGGAAACGTACAGCCGTTTTTACAGAGAACCTTTTGTAGATCCTGATCTGATCTCTAATCCTCTGTAAACCAAGGAGACCTGTGTTGTCGGCATTCAGGAAGC
>TRINITY_DN54657_c1_g2_i1 len=569 path=[0:0-568]
GATCCTGATCTGATCTCTAGTAGATCCTCTGTAAACCAAGGAGACCTGTGTTGTCGGCATTCAGGAAGCAGATGCCCAAGAGCTGTCTTGTCGATGACCCCAGTCTCAAAAAGCTATGAGGTCATCGAGGGAATGGTTCTCAAAGTTGGGAGGTAAATCCCCCAGAGCATTCTGAAATCTCTGTGGTTCCATAAGTCTCCAGGGGTGAACCAACCAAACTGGTTCAGCACCTCTCCAAGGGCAGACATGCGCCAGGAGACCGGCCCTGAGGAGGTAATGATCCATCCATGATCTTGATATTAAACCATTCTTGCCTCACTACACCCCTGTACCAGTCGCTAGCCTCAGTTTTCTGGGCACCAATGACTCCCAGGTGCCTGCAATTTTGAAGCACATGAAAAAATGGGCAGAGGATGCGGATGTAATACCTTCAGAGCAGTTTGGATTTCGGAACGGAAGATCAACTATGGATTGTTGTTATATATTAGCACATCTCACACAAATAATGAAGCTACTGTGAAGGGAGGAGGTCGGAATGGACAGAACGAATCTTTCCGGATAAACAGAGG
>TRINITY_DN54657_c1_g3_i1 len=524 path=[0:0-523]
CAAAATTCCTCTTGGAACACCTGGAGAAATGGGTGGAGGATTTATTTATTTATTTAATATATTTATGCCCCGCCCCTCCTGCAAGCAGTTTGGGGCGGCTAACAAATTTTTGAAAAAAACCCTGCTTTTAAAAACATTTAAAACAAGTTATGAAAATCTCACAAATAAAACAGGGAAAGGACAACAAGAAAATATAAAGAATAATAAAGAAGAGTGTAATACCTTCAGAGCAGTTTAGATTTTGAAACGGAAGATCAACTATGGATGATTGTTATATATTAGCACATCTCACATTTAAATATGCTAAGATCAAAAAGGGAAAGTTATATATCGCTTTTATAGATCTAACTAAGGCTTTCGATTCAGTCCCATGTGCCATCTTGTGGGAAAAGATGAAGCGGTTACATATGAATGGAAAGGTTCTAGATATGTTAGTGCAGCTTCACACAAATAATGAAGCTACTGTGAAGTGGGGAGGTCGGAATGGACAGAGTGAATCTTTCCAGATAAGCAGAGGTGTACGC
>TRINITY_DN54627_c0_g1_i2 len=252 path=[0:0-206 1:207-251]
CTTTTTTGAATGCGTTTATTTGATGGTTTTTTTTTTTCAAGCAGAAGACGGCATACGAGATTACAAGGTGACTGGAGTTCAGACGTGTGCTCTTCCGATCTCTGCCAGTAGTCATATGCTTGTCTCAAAGATTAAGCCATGCATGTGTAAGTATGAACAAATTCAGACTGTGAAACTGCGAATGGCTCATTAAATCAGTTATAGTTTGTTTGATGGTATCTTGCTACTCGGATAACCGTAGTAATTCTAGAG
>TRINITY_DN54627_c0_g1_i1 len=237 path=[0:0-206 2:207-236]
CTTTTTTGAATGCGTTTATTTGATGGTTTTTTTTTTTCAAGCAGAAGACGGCATACGAGATTACAAGGTGACTGGAGTTCAGACGTGTGCTCTTCCGATCTCTGCCAGTAGTCATATGCTTGTCTCAAAGATTAAGCCATGCATGTGTAAGTATGAACAAATTCAGACTGTGAAACTGCGAATGGCTCATTAAATCAGTTATAGTTTATTTGATGGTTTTTGCTACATGGATAACCA
>TRINITY_DN54630_c0_g1_i1 len=247 path=[0:0-246]
AAGGACTCTTGTTAGAGTTAAGAAATGAAATGTTTATGAAACTCAATGGAGTTAGAGATTGAGTTGGAGACATCTTTGTTTTGCAGTTGTCTAAGGTGTTAATGTATTGTGAAATTTGAAATGCTCTTCTCTGTTAGGAATATGGAGGAAAAGGCATACATTGCATTTTATATTATCTTGCCACAGATGCCCTGGTTCAAGGGATGGAAGGTTACCCGTAAGGATGGCAATGCCAGTGGAACAACCC
>TRINITY_DN54706_c0_g1_i2 len=224 path=[1:0-30 2:31-60 3:61-100 4:101-102 5:103-139 6:140-223]
CCCGCTGCCACTCTGCTTTTTAGTTTGCTGGGGGGGGTCCGCTGCCGCTCTGCTTTTTAGTTTGCTGGGGGTGTGTCCCCGCTGCCGCTCTGCTTTTTAGTTTGCTGGGGGGGTCCTGCTGCCGCTCTGCTTTTTAGTTTGCTGGGGGGGGGGGGGGAAGGGGCCCCGCTGCTGCTCTGTTTTTTAGTTTTTTGGGGGGAGGGGGCCCCGCTGCCGCTCTGCTT
>TRINITY_DN54706_c0_g1_i1 len=306 path=[0:0-189 2:190-219 4:220-221 6:222-305]
GGGATCGCCGCCGCCGCTGCTGCCTCTGCCGCCGCCGGGATCACCGCCGCTGCCTCTGCCCGCTGGGATCGCCGCCGGCAGGATCGCTGCTGCTGCTGCCTCCTCCACTCAGGGATCGCCGCTCCAGCATAAGGTAAGTAGGTGGTTGGGGGGGGGGTTCTGCTGCGCACTCTGCTTTTTAGTTTGCTGTGGGGGGTCCGCTGCCGCTCTGCTTTTTAGTTTGCTGGGGGGGGGGGGGGAAGGGGCCCCGCTGCTGCTCTGTTTTTTAGTTTTTTGGGGGGAGGGGGCCCCGCTGCCGCTCTGCTT
>TRINITY_DN5603_c0_g1_i4 len=3270 path=[0:0-359 2:360-360 4:361-3269]
TATTCAATTGGTCTTCATCCAATGATCACTCCTTCCACTAAGTTGGATGCTTCAGGCAAATGCAGAGCAACTTGAACCAGTCTGGCAATACAGTATAAACAAACATTTTATATTTATAGAAAATGGGATGGTTTGATTAGGAACATGATAAACAGGGAATGTTCCTTGTGTCCTGGAAGAAGTCTGGGAAGACTGAAAAATTGGGACCAATAGTCGTTTTGTTACGGTGGCAGGTGCCGGTGTTGTTTGAGGACGTTGCAATCTATTTCACCCTGGAGGAATGGATGGGACTAGCGGAATGGCAACGGGAGCTTTACCGGGACGTGATGAAGGAGAATTATGAGCTGGTCACCTCGCTGGGGTGGACGTCCATCAAGCCAGAGATCATCTGCAAAATCGAGCAGAAACAGCAGCCATGCTTTGAAGAGCCTCAGGTCAACAGAGAGCCCAGGAGACCCCAAAGCCCCTGGCTAGGTGATGGGATTAGGATTATGGAGGAGGAGTGGGAAAGTCCTGCCCTGCTTGGCACGTTTGTGCAGAAGAGTGGGGAGCGCAGCACACGCCAGTGTTTGAGGAAGAGGAGGAGGAAGAGGAGAAGCCACCCAGCAAGAGGGGAGAAACCACAGACCCGTGCAGGAAAGATGATTTCCCGGCCCAAGAACCCTCCTCCTCCTCCACGTGTGACACTGAATATGAACCCACCCACGTGTGCTAAGTGCGGCAAAAGCTTCAAGAGCAACGCGACGTTGGCCATTCATCAGCGCAAGCACACGGGCGAGCGCCCCTACAAGTGCCCCAAGGGCTTCCCCTCTAGGAGTGACCTGAAACTGCACCGCAAGACCCACCTGCGAAAGAAGGCTGGGGAGCTCAGCACACCCCAGCGTGGGAGGAAGAGGAGGAGAAGGAGAAGCCACCCAGCAAGAAGCGAGAAGCCACAGACCCGTCCTAGGAAGAAGATTCCCCGCCCCGAGAACAAGCCACCTCCACGTGTGACACTGAAGATGAAGCAGCCCAAGTGCGCCGAGTGCGGGAAAAGCTTCAAGAGCAAAGTGACGTTGGCCATCCACAAGCGCAAGCACAGGGCCAAGCGCTCCTTCAAGTGCCCCGAGTGCTCCAAGGGCTTCCCCTCCAGGAGTGACCTGAAACGGCACCGCAACACCCACCTGCGTAAGAAGGCTGGGGAGCGAAGCACACCCCAATGTGTGAGAAGGAGGAAACGCCACCCAGCAAGAGGTGAGAAGCCACAGACCCGTGCAGGGAAGACGCTCTCCGGGCCTGAGAACCCACCACCTCCACAATCAACGCTGAAGATGAACCCACCCAAGTGCGCCGAGTGCGACAAAAGCTTCAAGACCAACGTGGCGTTGGCCATCCACGAGCGCAAGCACACAGGTGAGCGCCCCTTCAAATGTCCCGAGTGCGGCAAGGGCTTCCCCTCCAAAAGTGATCTCACGCGGCACAGCAAGACCCTCCTGCACAAAAAGGACCCTACTAGCACGTCCGCTGAGGGCAGGAGGAGCCTTCCTGCCAAGCTCCAGCTTCTGCGCCAGGCACAGGGGTCCCTCGCACTTAAACGGTCAATACCCTGCTCCCAGTGTGGGAAGAGTTTCAGCACGAACGTGAACCTGCACAAACACCAGCGTGTACACACGGCAGTGAGGCGCTTTACCTGTGCAACCTGTGGCAAGAGTTTCAGCACAAAAGCGGACCTCGGCAAACACCAGCGCACACACACAGCAGAGAGGCCCTTCACCTGCACAACCTGCGGCAAGACCTTTGTACAGAAGCCACACCTCCAAAGTCATGAGCTCGTGCACACTGGGGAGCGGCCCTTCCCCTGCAGCATATGCGGCTACCGTTTCAGGCACAAGCACAGCTGGTTCAAGCACCAACGCATTCACACTGGCGAGCGCCCCTTCCCCTGCACTGATTGTGGCAAATGCTTCAAGGACAAGCCAACGCTGAAGATCCACCATCGCATGCACACCGGGGAGCGACCCTACCGCTGCAATTTCTGTGGCAAGACTTGTACCCAGAAACCGCATCTCAAGAGCCACCTACGTGTGCACCGCGGTGAGCTGCCTCCTGACCAGCGCCCACGACCCGAGGAGAAGCCCTACAAGTGCGGTGAGTGTGAGAAGGGTTTCCGTGACAAGCGCATCATGCTGGCCCACCAGCGAACACACGCCGAGCAGAAGCTGTTGAAACGCAGCCCCCCGCCTGCTGTGTGTGGACCAAACCCCAGGCAAAACCAGCCGGGACAGCAACCCTCCGCCAGTACGACAAGTGTGAAGCAAAACCAGCCTGGAAAGAGACCTTTTGCAGGCAGGACAAATGCTAGCCAAAAGCAGCCCCTTGCAGGCGAGCCTGTAGAGAGACCCTTTGCCACTGGGAAGAGCACCACCCAAAGGCAGCTTCACGCGACCAAGCCTGGGAAGAGACCCTTTGCCTGCGCTCAGTGTGGCAGGAGATTCACTCAGAGCAAATACCTCACGCTGCACCGCAGGAGCCACACGTGAGAGGAGGAGGGGATGCCTTGGCCTGGGCTCAACGTTGGCCAAACACACAAATAAAACATTGCTAGGTCTACATCTGATGGAACTATTTTTGGAAAATCATTGCCATGAGGCAGTTAGATGCTCACAAGAGACCACTCCACATACAGTGTGTGGGAGATACGCCTTCCAAACTTCACCAGATGTATTTTAGGCTGTTGGATATTGCCTAGAAAAAACTGTTTTGTTTCAGCCTTCCCTCTGGACTGTGAGTTTTCTGCAAATCTCTCTCAAAACAAGACCTGCAAAACATATCAAGTATTGATTGTGATTGTGATTGCGATCTCCTCTGCGGATAGGACCCCAAGTGGAATCAAGCTGCCCTACAGTTTGTGGACCTCCGTCCTATAGGGATAGTTCCTTTGGCTAGTTAGTAAATACAGTATTCACTAGGTTATCTTCCTGAGGTTAAATGCAGTAGAAGTAGGCACCCTACATTGTTCACTAGCTTTTGAATTTCAACAGGCTCTTGCTAATAAATTGCATGAGTGTCTACGGGAGCTGTTACTGTTTATGTATTCTCTCATTTATAGAAGTGAATAATCCCTCTTAAAATAATCAAGGGCACTGCCTCACAATGACTTCTCATAGCTTGTGCAACTGTGCCACTCTGTGTTATAGTAGGAAGTGTTCTGCAATCAAAATAATCAAGGGCATGGAAGGGCTCCCATATGAGGAGAGGCTTGGTAGGTTGGAGAGGAGATAGGATAGAGGT
>TRINITY_DN5603_c0_g1_i2 len=3346 path=[0:0-359 2:360-360 3:361-436 4:437-3345]
TATTCAATTGGTCTTCATCCAATGATCACTCCTTCCACTAAGTTGGATGCTTCAGGCAAATGCAGAGCAACTTGAACCAGTCTGGCAATACAGTATAAACAAACATTTTATATTTATAGAAAATGGGATGGTTTGATTAGGAACATGATAAACAGGGAATGTTCCTTGTGTCCTGGAAGAAGTCTGGGAAGACTGAAAAATTGGGACCAATAGTCGTTTTGTTACGGTGGCAGGTGCCGGTGTTGTTTGAGGACGTTGCAATCTATTTCACCCTGGAGGAATGGATGGGACTAGCGGAATGGCAACGGGAGCTTTACCGGGACGTGATGAAGGAGAATTATGAGCTGGTCACCTCGCTGGGAGCTTCCATCCACTCAGCTGACTTGATGGGTGTTCACGTAGAAGTGAGAGACTTTTGTCGTCTGTCCTGGAACAGGGTGGACGTCCATCAAGCCAGAGATCATCTGCAAAATCGAGCAGAAACAGCAGCCATGCTTTGAAGAGCCTCAGGTCAACAGAGAGCCCAGGAGACCCCAAAGCCCCTGGCTAGGTGATGGGATTAGGATTATGGAGGAGGAGTGGGAAAGTCCTGCCCTGCTTGGCACGTTTGTGCAGAAGAGTGGGGAGCGCAGCACACGCCAGTGTTTGAGGAAGAGGAGGAGGAAGAGGAGAAGCCACCCAGCAAGAGGGGAGAAACCACAGACCCGTGCAGGAAAGATGATTTCCCGGCCCAAGAACCCTCCTCCTCCTCCACGTGTGACACTGAATATGAACCCACCCACGTGTGCTAAGTGCGGCAAAAGCTTCAAGAGCAACGCGACGTTGGCCATTCATCAGCGCAAGCACACGGGCGAGCGCCCCTACAAGTGCCCCAAGGGCTTCCCCTCTAGGAGTGACCTGAAACTGCACCGCAAGACCCACCTGCGAAAGAAGGCTGGGGAGCTCAGCACACCCCAGCGTGGGAGGAAGAGGAGGAGAAGGAGAAGCCACCCAGCAAGAAGCGAGAAGCCACAGACCCGTCCTAGGAAGAAGATTCCCCGCCCCGAGAACAAGCCACCTCCACGTGTGACACTGAAGATGAAGCAGCCCAAGTGCGCCGAGTGCGGGAAAAGCTTCAAGAGCAAAGTGACGTTGGCCATCCACAAGCGCAAGCACAGGGCCAAGCGCTCCTTCAAGTGCCCCGAGTGCTCCAAGGGCTTCCCCTCCAGGAGTGACCTGAAACGGCACCGCAACACCCACCTGCGTAAGAAGGCTGGGGAGCGAAGCACACCCCAATGTGTGAGAAGGAGGAAACGCCACCCAGCAAGAGGTGAGAAGCCACAGACCCGTGCAGGGAAGACGCTCTCCGGGCCTGAGAACCCACCACCTCCACAATCAACGCTGAAGATGAACCCACCCAAGTGCGCCGAGTGCGACAAAAGCTTCAAGACCAACGTGGCGTTGGCCATCCACGAGCGCAAGCACACAGGTGAGCGCCCCTTCAAATGTCCCGAGTGCGGCAAGGGCTTCCCCTCCAAAAGTGATCTCACGCGGCACAGCAAGACCCTCCTGCACAAAAAGGACCCTACTAGCACGTCCGCTGAGGGCAGGAGGAGCCTTCCTGCCAAGCTCCAGCTTCTGCGCCAGGCACAGGGGTCCCTCGCACTTAAACGGTCAATACCCTGCTCCCAGTGTGGGAAGAGTTTCAGCACGAACGTGAACCTGCACAAACACCAGCGTGTACACACGGCAGTGAGGCGCTTTACCTGTGCAACCTGTGGCAAGAGTTTCAGCACAAAAGCGGACCTCGGCAAACACCAGCGCACACACACAGCAGAGAGGCCCTTCACCTGCACAACCTGCGGCAAGACCTTTGTACAGAAGCCACACCTCCAAAGTCATGAGCTCGTGCACACTGGGGAGCGGCCCTTCCCCTGCAGCATATGCGGCTACCGTTTCAGGCACAAGCACAGCTGGTTCAAGCACCAACGCATTCACACTGGCGAGCGCCCCTTCCCCTGCACTGATTGTGGCAAATGCTTCAAGGACAAGCCAACGCTGAAGATCCACCATCGCATGCACACCGGGGAGCGACCCTACCGCTGCAATTTCTGTGGCAAGACTTGTACCCAGAAACCGCATCTCAAGAGCCACCTACGTGTGCACCGCGGTGAGCTGCCTCCTGACCAGCGCCCACGACCCGAGGAGAAGCCCTACAAGTGCGGTGAGTGTGAGAAGGGTTTCCGTGACAAGCGCATCATGCTGGCCCACCAGCGAACACACGCCGAGCAGAAGCTGTTGAAACGCAGCCCCCCGCCTGCTGTGTGTGGACCAAACCCCAGGCAAAACCAGCCGGGACAGCAACCCTCCGCCAGTACGACAAGTGTGAAGCAAAACCAGCCTGGAAAGAGACCTTTTGCAGGCAGGACAAATGCTAGCCAAAAGCAGCCCCTTGCAGGCGAGCCTGTAGAGAGACCCTTTGCCACTGGGAAGAGCACCACCCAAAGGCAGCTTCACGCGACCAAGCCTGGGAAGAGACCCTTTGCCTGCGCTCAGTGTGGCAGGAGATTCACTCAGAGCAAATACCTCACGCTGCACCGCAGGAGCCACACGTGAGAGGAGGAGGGGATGCCTTGGCCTGGGCTCAACGTTGGCCAAACACACAAATAAAACATTGCTAGGTCTACATCTGATGGAACTATTTTTGGAAAATCATTGCCATGAGGCAGTTAGATGCTCACAAGAGACCACTCCACATACAGTGTGTGGGAGATACGCCTTCCAAACTTCACCAGATGTATTTTAGGCTGTTGGATATTGCCTAGAAAAAACTGTTTTGTTTCAGCCTTCCCTCTGGACTGTGAGTTTTCTGCAAATCTCTCTCAAAACAAGACCTGCAAAACATATCAAGTATTGATTGTGATTGTGATTGCGATCTCCTCTGCGGATAGGACCCCAAGTGGAATCAAGCTGCCCTACAGTTTGTGGACCTCCGTCCTATAGGGATAGTTCCTTTGGCTAGTTAGTAAATACAGTATTCACTAGGTTATCTTCCTGAGGTTAAATGCAGTAGAAGTAGGCACCCTACATTGTTCACTAGCTTTTGAATTTCAACAGGCTCTTGCTAATAAATTGCATGAGTGTCTACGGGAGCTGTTACTGTTTATGTATTCTCTCATTTATAGAAGTGAATAATCCCTCTTAAAATAATCAAGGGCACTGCCTCACAATGACTTCTCATAGCTTGTGCAACTGTGCCACTCTGTGTTATAGTAGGAAGTGTTCTGCAATCAAAATAATCAAGGGCATGGAAGGGCTCCCATATGAGGAGAGGCTTGGTAGGTTGGAGAGGAGATAGGATAGAGGT
>TRINITY_DN5603_c0_g1_i1 len=3349 path=[0:0-359 1:360-362 2:363-363 3:364-439 4:440-3348]
TATTCAATTGGTCTTCATCCAATGATCACTCCTTCCACTAAGTTGGATGCTTCAGGCAAATGCAGAGCAACTTGAACCAGTCTGGCAATACAGTATAAACAAACATTTTATATTTATAGAAAATGGGATGGTTTGATTAGGAACATGATAAACAGGGAATGTTCCTTGTGTCCTGGAAGAAGTCTGGGAAGACTGAAAAATTGGGACCAATAGTCGTTTTGTTACGGTGGCAGGTGCCGGTGTTGTTTGAGGACGTTGCAATCTATTTCACCCTGGAGGAATGGATGGGACTAGCGGAATGGCAACGGGAGCTTTACCGGGACGTGATGAAGGAGAATTATGAGCTGGTCACCTCGCTGGCAGGAGCTTCCATCCACTCAGCTGACTTGATGGGTGTTCACGTAGAAGTGAGAGACTTTTGTCGTCTGTCCTGGAACAGGGTGGACGTCCATCAAGCCAGAGATCATCTGCAAAATCGAGCAGAAACAGCAGCCATGCTTTGAAGAGCCTCAGGTCAACAGAGAGCCCAGGAGACCCCAAAGCCCCTGGCTAGGTGATGGGATTAGGATTATGGAGGAGGAGTGGGAAAGTCCTGCCCTGCTTGGCACGTTTGTGCAGAAGAGTGGGGAGCGCAGCACACGCCAGTGTTTGAGGAAGAGGAGGAGGAAGAGGAGAAGCCACCCAGCAAGAGGGGAGAAACCACAGACCCGTGCAGGAAAGATGATTTCCCGGCCCAAGAACCCTCCTCCTCCTCCACGTGTGACACTGAATATGAACCCACCCACGTGTGCTAAGTGCGGCAAAAGCTTCAAGAGCAACGCGACGTTGGCCATTCATCAGCGCAAGCACACGGGCGAGCGCCCCTACAAGTGCCCCAAGGGCTTCCCCTCTAGGAGTGACCTGAAACTGCACCGCAAGACCCACCTGCGAAAGAAGGCTGGGGAGCTCAGCACACCCCAGCGTGGGAGGAAGAGGAGGAGAAGGAGAAGCCACCCAGCAAGAAGCGAGAAGCCACAGACCCGTCCTAGGAAGAAGATTCCCCGCCCCGAGAACAAGCCACCTCCACGTGTGACACTGAAGATGAAGCAGCCCAAGTGCGCCGAGTGCGGGAAAAGCTTCAAGAGCAAAGTGACGTTGGCCATCCACAAGCGCAAGCACAGGGCCAAGCGCTCCTTCAAGTGCCCCGAGTGCTCCAAGGGCTTCCCCTCCAGGAGTGACCTGAAACGGCACCGCAACACCCACCTGCGTAAGAAGGCTGGGGAGCGAAGCACACCCCAATGTGTGAGAAGGAGGAAACGCCACCCAGCAAGAGGTGAGAAGCCACAGACCCGTGCAGGGAAGACGCTCTCCGGGCCTGAGAACCCACCACCTCCACAATCAACGCTGAAGATGAACCCACCCAAGTGCGCCGAGTGCGACAAAAGCTTCAAGACCAACGTGGCGTTGGCCATCCACGAGCGCAAGCACACAGGTGAGCGCCCCTTCAAATGTCCCGAGTGCGGCAAGGGCTTCCCCTCCAAAAGTGATCTCACGCGGCACAGCAAGACCCTCCTGCACAAAAAGGACCCTACTAGCACGTCCGCTGAGGGCAGGAGGAGCCTTCCTGCCAAGCTCCAGCTTCTGCGCCAGGCACAGGGGTCCCTCGCACTTAAACGGTCAATACCCTGCTCCCAGTGTGGGAAGAGTTTCAGCACGAACGTGAACCTGCACAAACACCAGCGTGTACACACGGCAGTGAGGCGCTTTACCTGTGCAACCTGTGGCAAGAGTTTCAGCACAAAAGCGGACCTCGGCAAACACCAGCGCACACACACAGCAGAGAGGCCCTTCACCTGCACAACCTGCGGCAAGACCTTTGTACAGAAGCCACACCTCCAAAGTCATGAGCTCGTGCACACTGGGGAGCGGCCCTTCCCCTGCAGCATATGCGGCTACCGTTTCAGGCACAAGCACAGCTGGTTCAAGCACCAACGCATTCACACTGGCGAGCGCCCCTTCCCCTGCACTGATTGTGGCAAATGCTTCAAGGACAAGCCAACGCTGAAGATCCACCATCGCATGCACACCGGGGAGCGACCCTACCGCTGCAATTTCTGTGGCAAGACTTGTACCCAGAAACCGCATCTCAAGAGCCACCTACGTGTGCACCGCGGTGAGCTGCCTCCTGACCAGCGCCCACGACCCGAGGAGAAGCCCTACAAGTGCGGTGAGTGTGAGAAGGGTTTCCGTGACAAGCGCATCATGCTGGCCCACCAGCGAACACACGCCGAGCAGAAGCTGTTGAAACGCAGCCCCCCGCCTGCTGTGTGTGGACCAAACCCCAGGCAAAACCAGCCGGGACAGCAACCCTCCGCCAGTACGACAAGTGTGAAGCAAAACCAGCCTGGAAAGAGACCTTTTGCAGGCAGGACAAATGCTAGCCAAAAGCAGCCCCTTGCAGGCGAGCCTGTAGAGAGACCCTTTGCCACTGGGAAGAGCACCACCCAAAGGCAGCTTCACGCGACCAAGCCTGGGAAGAGACCCTTTGCCTGCGCTCAGTGTGGCAGGAGATTCACTCAGAGCAAATACCTCACGCTGCACCGCAGGAGCCACACGTGAGAGGAGGAGGGGATGCCTTGGCCTGGGCTCAACGTTGGCCAAACACACAAATAAAACATTGCTAGGTCTACATCTGATGGAACTATTTTTGGAAAATCATTGCCATGAGGCAGTTAGATGCTCACAAGAGACCACTCCACATACAGTGTGTGGGAGATACGCCTTCCAAACTTCACCAGATGTATTTTAGGCTGTTGGATATTGCCTAGAAAAAACTGTTTTGTTTCAGCCTTCCCTCTGGACTGTGAGTTTTCTGCAAATCTCTCTCAAAACAAGACCTGCAAAACATATCAAGTATTGATTGTGATTGTGATTGCGATCTCCTCTGCGGATAGGACCCCAAGTGGAATCAAGCTGCCCTACAGTTTGTGGACCTCCGTCCTATAGGGATAGTTCCTTTGGCTAGTTAGTAAATACAGTATTCACTAGGTTATCTTCCTGAGGTTAAATGCAGTAGAAGTAGGCACCCTACATTGTTCACTAGCTTTTGAATTTCAACAGGCTCTTGCTAATAAATTGCATGAGTGTCTACGGGAGCTGTTACTGTTTATGTATTCTCTCATTTATAGAAGTGAATAATCCCTCTTAAAATAATCAAGGGCACTGCCTCACAATGACTTCTCATAGCTTGTGCAACTGTGCCACTCTGTGTTATAGTAGGAAGTGTTCTGCAATCAAAATAATCAAGGGCATGGAAGGGCTCCCATATGAGGAGAGGCTTGGTAGGTTGGAGAGGAGATAGGATAGAGGT
>TRINITY_DN5603_c1_g1_i2 len=6559 path=[1:0-6289 4:6290-6313 5:6314-6327 10:6328-6342 11:6343-6471 13:6472-6558]
CTTGTGCGTAGCTGAAGCCAGGCGAACGGCCCTTGGCGCGGAGGTTCCTGACCTTCCTACCGCCCCCACCCCACTCAGCCAGCGGTCCCCTCCCTGCGCGGGACGGGGTGTGAAGAAGCAGCGGCCTCGCTACAGCCACTGACTCCTATTGGAGGCGCGGCGCAGGCGGGGCCCGGCCAGGGGTTCGGCGCGGACGGGGCCCGGCCAGGGGCTCGGTAGCGGCTCCTCCTCCTCTCCCCCCGGGTTTATGGTGCTGCGCTGGGGGAGGATGAACGGAGGATAAATGGTGCCCAAAGCGGACAGCGGCACCTTCCTCCTCCTCTTCCTTCTGGTGCTCAGCATCACCGAGCCGCTGCGGCCAGGTCCACGACTAGTTCTGGCAAGACTTCTTTCAGAACTGCGTTGCACCCCAGGGCAGTTTGCTTGTCACAGTGGTACCATCCAATGCATCCCGTTGACCTGGCAGTGTGATGGATGGCCAACTTGTGAGGATGAGAGTGATGAAGTTGACTGTCCAGGTTTGACAGTGGACCAACGAACTTATCATGGGAAGGAGAATGTGGACTCGAGGCACAATCGAGGAAGAGGGGGAGACACAACCCGCTTTCACACTGTCAATGTGGCACAGCCTGTCCGGTTTAGCAGTTTCCTAGGAAAATGCCCAACAGGATGGCATCACTATGAGGGCACAGCCAGCTGCTACAGAGTGTACCTAAATGGGGAGAACTACTGGGATGCTGTGCAGACATGTCAGAGGGTGAATGGATCGCTAGCCACCTTTACCACAGATCAGGAGCTCACGTTCATCCTGGCACAGGAGTGGGACCTGGAAGAAAGAGCCTTTGGAAGGAAGGACCAACGTAGGTTCTGGGTTGGATATCAGTATGTCATCACCAACCGAAATCATTCTCTAGAAGGTCACTGGGAGGTGGCTTACAAAGGCTCCTCAGAAGTATTTCTGCCCCCTGAGCCTAACTTTCGTACAGCTATGTCTGGAAATGAAAATGTTCTCTGTGCCCAGCTTCAATATTTCCATTTCCCAACCCTTCGGCACCATGGCTTACACAGTTGGTATGCTGAAAACTGCTATGAGAAGTCTTCATTCCTCTGCAAAAGGAGCCAAACTTGTGTTGATATCAAAGACAACATTGTTGATGAAGGTAACTCTTTCACCCCGAAAGGAGATGACCCCTGTTTAAGCTGTACCTGTCACAATGGTGAGCCAGAGATGTGCGTAGCTGCTCTGTGCGAGCGGCCGCAGGGTTGTCAGCAATATCGGAAAGACCCCAAGGAGTGCTGCAAATTTACATGCTTAGACCCAGATGGCAACAGTTTATTTGACTCAATGGCAAGTGGAATGCGTTTGATAGTGAGCTGCATCTCCTCCTTCCTTATCTTATCTCTGCTGCTCTTCATGGTCCACCGACTGCGGCAGAGGCGTCGAGAGCGCATAGAGTCTTTGATTGGAGCGAATTTGCACCATTTTAACTTGGGCCGCAGGATGCCTGGCTTTGATTATGGTCCAGATGGCTTTGGAACTGGTCTTACTCCACTGCATCTTTCAGATGATGGGGAAGGTGGGGCATTTCACTTTCATGACCCTCCTCCCCCTTACACAGCATACAAATATCCAGATATTCAGCATCCAGATGACCCACCTCCTCCTTATGAGGCTTCCATCAATCCAGACAGCATCTTCTGTTCTACCCCAGATGGAGTCCATTCCCAGACTGGGCAGAGCAATCAACCATCACTAGGAAACAGCGATGCATCTCCACAGCTCACAGAGGAATCTCTTCCTCCCTCGGTTGGTCCTTCCCCAGTAGAGCTGGAAGACTCTGCTGACAGTAGTACCCTCCTTGTACCTCCTGATACACCCCTCAGTGAAAGTGCACCGGCAGAAACTCTTTCAGGAAGTCGTCACAGTCACTGTTCCCTCAATACCATTGTATAAAGAAATTAAAAGTTTACTGCCGGTCAGAAATAGTTTGAGCAACTGTTTGCACACAGCTGTACGGACAAACACCAATCCAAGGACTGAACTTCAGAAGGAAGATCCACGTCATTTTTTTGGAACACTACTTTTATGTTCTAGTTTAGGATTGTGCCTCTAATTTTGGCTGTCATTCACTAATTGGTTTGTCCTGTAAATATGGATTATGGATGCTGCATTTCCTCCCCACTGACTGGTGGGGAAAAAGGATGCAGAGAATTTTTTTTTTCTTTGACTTTTTAAAGAGAGAAAAAAGCATGGGTAGCTTTTTTTGTGTGGAAACAATAAGATCAACATCAGGAAAAAAAAAAGCTTGAATTTGGGTGCCGTGGAATCCAGGGAACAAACACCAGAAAGGAAGGATGATAGGGGGTAGTTGCTGTCTCCTGATCCAGTACTACACTGAACAAAGCACAGAAGATTAAACTTCAGAGGGTTGGATGAATGGGTTTTCTAGAAGTGAGACTGCTGATAAGCTAAATCGCAAGAAACAGAAGAGGCGTACAGTGGGAAACATCTGTGTGTGTTAGTCTGTTCTACTACTCTGCTGCCTCAACACTAGAGGATAAAAAGATCTGCCCAACATCTGGCTTTTTAAGTATCTTAAGGAAATGGAGATTTGGTGTAACAACTTATTCACGTACCTGTAACTGCACATCTTGTAATGAGGCAGATAAACTCATGTGCTCTAAACAAGTGTTGCTCCATACGGTAGAGGCACAGTATATATCTGTAGGTGTTGCTTTGGAGAAGAGGTGGGGTGGAATTAGCTCCCCAACTGAAAAAATCAATCTAATGACGACTTTGTTCTACTGCACTAGGGTTATCCCATTCCATTTAATCCTAGCTTCATTTAAATAGTAAAATTTAACTTGTTTGCTACTACAAAATGGGGGTCACTTCAGTTGCTTGCTAAATCTAATTTAGACACAGATGAAAATCTGTTGGTTTAGATAACCGGAGTACTAAACACTGTAGTTAGAATTCTCCAAATGAAGTGGGATTTTAATCAAATGATGAACTCTGTTCTCAGTTTGTTGGATATTATTTGCTCTCCCTACCTTCCTCCCATCTGATTCCTACTGGAGTAGCAGACTCCAATCCAAAAGCAGATCAGGTGATTTATAAGGTTTGTGCTGACTGTCCCTTGTTGGCGTCCTCCCTGTTGCTACCTTTCATAAGGCATGCCAAGACGGACGAGAGAGACACTCTGAGGCATGTATGGTTTTTTGTTGGTTTGCTTAGCTAAAGACAAATCATACAGAACTTGAAAGACTAATCTCTTCTTAAGGTAGAAGAATCTATGTGGAATCTTGATGTTGGCCATACAATATTTGATGGCTCTCCAAGTGATTTCTCTACTATCTCACATATGGGAGCAGAGGGCTCTGGACAGTTGGACCCTGGGACCTTCTGAAAAATGGTTTCCATTGAACTGTTCTACTTCTCTCATCTCCTCATGATTGTGCTTAGAGAGCTTATGGAAAGGGACAGAACATCTATCCATCTTGGTCCCTTCCAGCTGCGCTGTAGTGGAGACACGAAGGGTTAGCTGTTGCGTCTCCAGTCTCAACGGTTTGGACTTTTCGGTGTCTGAATGTGTTTTGCTTAGATTTTAGATGAACGTTTGTGTGCGTTTAAGTGTGGAGACTGGTGTGGCCTTGGCTGCCCATAGTACCAATGTGACACGTACATCTATACTATAGATTTTTGGCACACTCCCCATTCAGTAGCTTCTGTGTCAGCAGATGGCTCATTTCTCATTACCATCGCACTTCTCATGCCTGGAAATTCCTTACCTGGCATATTGACTACCCTTCTACCTTGGTACTGGCGTGATCCTCACCGCTAGGCTGTGCTTAAGCCTTCCTTGACTGAAGTCTCTTAACTCTCTGCTTTTGTGCTGGCCAATTTTCGCTGCAGCATGATGTTCGCAAGATTTCCTGAATCAGAGCTTCCCAAACTGTGGGCTGGGACCCTAGGTGGAGTGTCGATGTGCACAAATGGGAACCACAGCCTTGATATTTATTTAATATACTTTTGTCTAGGGTTGCAGGATTATATTTAAGTCTTGCTCTAGGGGATCACACTGGCAGAAATCTTGGGAAGTGCCACCTGAACTGGAGTCTCTGTAGAGTGCTTTCCACCTTGGCATCATGGCTGTCGGAAAACCCGAGTATGAGACGAGGTATGGTGTACCGGTTGCAAGCTCAGCTCATGCTTTGAGATTTCATCAGTGGTACTGAATTCAGCTGACAGGCATCCCCAAGCTGCCTTGTGAGGGACCAAGGGGTACTTTGGTGAAGAGTGGCTTTTCCCCAGTTCCACGACTGCATCACAAGGCTCAGCTTTCTCAAAGGTTCCAGTGTCTGACACGGCATAGCACTCTGCTCCCATATGCATGACTATACAGAGGCCTTTTGAATTTTGGTTCCAGGTGAGTAACTTTTGTGGGCTGGTCTTGGATAGTTCATACTCCTTGCACAATAAACGGTGACGATCATCCAAGCTGTATTTTAGCGTCTTGTATTGAGGCACTTTGTTAACAATCTCAGACCCCTTGGAGACTGTGAAATGCAGCTCTCACGTGTGCTACTAATGCCTGAGTGCAATGCAGGCAGAAAAGCCCCCTTCTCTTGGCAGGTGGGGAGAGGTGTTACAAATAAATGACCTGTTCCTATTTGCTATCTGACTTACAATCTGTTTTGAGTGAGCAGCCTCGAGCAATCAAAACAGGTCTCCACCCAGGAGAATAATTGCCAGTTTTTCCTCTGATTTGGAGTCCTGGTCCAGCGAAGTGGATGGATAGAGTAGTCAGAGCCTTGCATTCAGCTCTTGAGCATTTCTGAAGTATGAAATTAAAGCGGGTTTTGTGCGTTTTTGAGCACATCCATACATTTTATACATTGTATGTACTGATTTTTTTTTCTTTAGTTTTATATGTATGAGTGTGTGCGTGCGTGTATTTCCGGGTGATGATTATAAATAGATACTGTAGATGGTACCCTTTGTGCTGCATCCAACTTAGTGAAGCTAAGCACTGGGATAGGAGACTGTCTCCCAGGCTGTGAAGTTAGCACGTCTCCAAAGTTGGCTACTCTGCGTGATAGGACAGGGCACGGCATTATATGCTCAAGTAAGACATGATGCCAGTGCTATTCCAAGCTGATAAGGTTATTTTTTTGTAGTGCAAATTCTAGTTTTTAAATTTCTTCTGTTAAGCCAGATTTGAATGTTCATTCTCTGTAGTTTCCTAGCGCAATAATGAAAGGCCTTTTCACGTGTCTTAGTCATCTCAACCATGTTAACAAAGCGTTAGGGGGAAGGTCCCTTCGCACATCTCATAAGGTTGTGTGTGCATTGATCAGAGTCTTATTGTTTGTAGTAAATAAGTTATGTTGCAACTCTTAACATGTGGTGGCTCATGACTATAATTATTCCAAGTACAGACACCATTCCCACTTTGGTGATGGAAGAGGCTGCAGCTTCTCTCTGCTTTTGTTCATCTTTACACTAATTTGAGGAAATACTCTGTGTAGGGCAGAGTTGTCTACTCAGTATGGATTTGTTTCAACCTCTCAGTGTCTGATCTGGCAATAAAATGGTTGGCTCCCTCCCACCCCCGACCCCCTTTGATTGTATCACTCTGATCTCTTCCCTAATATATTGCTCCATCTTGGAGCAAAAGCCTTTGTGGCTGGAAAATGTTACTATTGAATTGGGGACCAATTGGGGAAAGAGCTAGTGTCCAGAAAAGTGGTTGACTCTTCATCAGACCTTCTTAGCCGATGGGAGAGGGTGGACATGAAGCTCCCATTATGAACACTAGTTTAGGATACTAGTGCTCAGCCCAGGGAGATCTTTTCTTCCTCCCATTGCTGGTGGATTGGTTATTTCTTTAGGATGGTGACAGCTGTTTTGCACCTCGATTCCCTTCACCACGCACCTGTGGCTGATGGTATTCATTATAAAAAAACAAATAAAAATGATATTTTGGTTTCATTTCAAAGCATGATGGCGAGGATAGAAAATATTCCTGTTCTCATTTCTGGCAGCAAGCAGTTAAAACAGGAATTTCTCTCCACTTCTAAACATTCTCTGTTGCTGTTTAGCTGGGTTCCTAATCTCATACAGTCACTGTGATTCTGACACACTACTCTTCCTCGGAGTCCCTGAGAGGTGCCATACGTTGAGGTTTTTGCTGGTCCACCAAGAACAGCTCTGTGTTCTTGAACCAGTGGGCATTTTTACACACATGTTAAAGTTCTGGATTTTTCAGTATTCTGGGTTCATAAGCCCACAAGTAAGTTCCGGATTCATTTTTCACACACACACACTGCCCTGAGGCAGTTCCTGGATATGTTTTTCACACACATGCTGCCCTGAGGCAGCCTAAAGTAACCGCAGCTGTAGATGTGACAGGCTGCCATGGAAACCAAGTGATCCCAGCTGCCTGGAGTAAAGCAGTTTACGAGAATGTTTTACACACAAAAGTTCTGGGAGATGTTATATGCAGAAGTTCAAAGATCCAGATGTTTAAGATCCGGGTGAGTGATTTAGACACAC
>TRINITY_DN5603_c1_g1_i7 len=217 path=[0:0-51 8:52-129 13:130-216]
CGATCTTGCATTTTTCACACAAACACTGCCCAGAGGCAGGCTAAAGTAGCCACAGCTGTAGATGTGACAGGTTGCCATGGAAACCAAGTGACCACAGCTGCCTAGAGCAAAGCAGTTTACCAGGAGAACCTTTTACACACAAAAGTTCTGGGAGATGTTATATGCAGAAGTTCAAAGATCCAGATGTTTAAGATCCGGGTGAGTGATTTAGACACAC
>TRINITY_DN5603_c1_g1_i4 len=441 path=[3:0-209 4:210-233 6:234-275 8:276-353 13:354-440]
CAGTAAGTTTATTTATTTCAGTCAACATATGGAGGGAGGGAGTTCCACACTGAGGAACCCGCTACAGCAAACAACTGATCGCCCACCAACCTAAGGTGTAATGGCGGGATCCCCAAACTGCTGTTGGTTTCTGAGCACAGATAATTATCAGTTGGCATTTTTACACACACGTTAAAGTTCCGGATTTTTCAATCTTCTGGGTTTACAAGTCCACAAGTAAGTTCCGGATTCATTCTTCACACACAAACACTGCCCTGAGGCAGGCTAAAGTATCAGCAGCTGTAGATGTGACAGGTTGCCATGGAAACCAAGTGACCACAGCTGCCTAGAGCAAAGCAGTTTACCAGGAGAACCTTTTACACACAAAAGTTCTGGGAGATGTTATATGCAGAAGTTCAAAGATCCAGATGTTTAAGATCCGGGTGAGTGATTTAGACACAC
>TRINITY_DN5603_c1_g1_i3 len=340 path=[3:0-209 4:210-233 5:234-247 7:248-279 9:280-288 10:289-303 12:304-339]
CAGTAAGTTTATTTATTTCAGTCAACATATGGAGGGAGGGAGTTCCACACTGAGGAACCCGCTACAGCAAACAACTGATCGCCCACCAACCTAAGGTGTAATGGCGGGATCCCCAAACTGCTGTTGGTTTCTGAGCACAGATAATTATCAGTTGGCATTTTTACACACACGTTAAAGTTCCGGATTTTTCAATCTTCTGGGTTTACAAGTCCACAAGTAAGTTCCGGATTCATTTTTCACACACACACTGTCCTGAGGCAGTTCCTGGATGCATTCTTCACACACACACACTGCCCTGAGGCAGCCTAAAGTAGCTGTAGCTGTATACGTGACAGGCTGC
>TRINITY_DN5603_c1_g1_i5 len=348 path=[2:0-287 9:288-296 10:297-311 12:312-347]
CGACGCTCTTCCGATCTCTCCTTATGATTACAATATTTATTGGCAAAATGAACGTGATTCTATTTCAACGGTTTCTCAGTTACTGTCATGTTAATCTGGTGGCGGCAATATGCAAAAGAGATTCTAACAGAGAGAACTAAAAGCAGAGGCAAAGACACTCGTCAGCTGCACGGTTTTGTCTGCACACCCAGATTCGCACCATTGGGCATTTTTACACACACGTCAAAGTTACAGATTTTTCAGTCTCCCGGGTCCACAAGTCCACAAGTAAGCTCCGGATGTATTCCTCACACACACACTGCCCTGAGGCAGCCTAAAGTAGCTGTAGCTGTATACGTGACAGGCTGC
>TRINITY_DN5603_c2_g1_i4 len=587 path=[1:0-146 2:147-586]
TCGCTGACACAACGGGCGCCTCAGAGCTGCTGCTGGCTCCAAACCCCCTCCTCCTCTTCCTCCTCCTCTTCCTCCCCGCGCTGGTGCAGCAGCAGCTCCAGGTCAGGGCTGGAGCCGAGTCCTTTCCGCAGCTTCACCCCATTCTCCCCTTTGGCACCAACAGCTTTGAGCACGACGTGGAGGGAGATCCCCGACAGACATGTAGCGAAGCCCAGCCAGTTCACCAGGCTCAGGCGGTCCCCCAGCAGGTGCGTGGCTAGCAGCAGGGTGCACACTTCCTTGAAAATGCCCGCGATGGAGAGAGTGAGGCTGGAGGTTCCAGACACCAAGAGGAACTCGGAGAAGCCCAGCCCGAAGGCGAGTGCCCCGCCCAGAGCGAGCTTTCCCAGCATGTTCAGCAGCAGCCCCGCCTCGTGGAACCGGAACAGCTTCTCCGACGTGGACAAGGGCAGGCCTAGGACGGGAGTCAGACAGGCAGGGCCGAGCTGGCTAGAACCTGCCCCCAACCGCTGGGAGCTGTAGCCGCAGCCCGGCCCAACTTCCCTTGAGTTGGAGAGCATTGCTCTGCTCCTGCATCACCCCCTGCC
>TRINITY_DN5603_c2_g1_i5 len=468 path=[0:0-27 2:28-467]
CGCCCCGCGGCAGGCAGCGAGAGACGTACCTTTGGCACCAACAGCTTTGAGCACGACGTGGAGGGAGATCCCCGACAGACATGTAGCGAAGCCCAGCCAGTTCACCAGGCTCAGGCGGTCCCCCAGCAGGTGCGTGGCTAGCAGCAGGGTGCACACTTCCTTGAAAATGCCCGCGATGGAGAGAGTGAGGCTGGAGGTTCCAGACACCAAGAGGAACTCGGAGAAGCCCAGCCCGAAGGCGAGTGCCCCGCCCAGAGCGAGCTTTCCCAGCATGTTCAGCAGCAGCCCCGCCTCGTGGAACCGGAACAGCTTCTCCGACGTGGACAAGGGCAGGCCTAGGACGGGAGTCAGACAGGCAGGGCCGAGCTGGCTAGAACCTGCCCCCAACCGCTGGGAGCTGTAGCCGCAGCCCGGCCCAACTTCCCTTGAGTTGGAGAGCATTGCTCTGCTCCTGCATCACCCCCTGCC
>TRINITY_DN5603_c7_g1_i1 len=278 path=[0:0-277]
ACCCAGCTAGATTGAAAAACCTGGAATTTTTAACGTGTGTGTAAAAATGGCCAATATTTCAGTTACTGCTCCTGCATGAGATGGCACGCTCTTTCTGCCCAAAAATGCATCGGGTGGGGACTCACAGAGCAGCACTTTGGAGCTGGGGCACGGAGACTTGGAGAGGTTCAAAATCCAAAGGATCTCTAGGATAAAATCTGTAGAAGAAAAGGCTGCTCTGTCCTTTCAGCCCAACGCCTGCCTGCCCTCATCTCCATGCCCTTCCTCTGAGCTCACTC
>TRINITY_DN5622_c0_g1_i1 len=1851 path=[0:0-1850]
CCCACCCACCCCCAAAAATATTTACACATAAGCAGAAAAAAAAAAAAATTATCTGAAAAGCTCTGGACTGTCCTTTTAACTTAAAAAATAATAGAAAAAGGAAAATAAGGAAAAAGGCACCAATGGAAAAAAATTAGAGCGTGCTCGGCCATGCACCTTTAAGGGGAAAAAAACTGCTGTCACTACAGTGAGAGAGAAGACAATTTGGCTGTAGTTTGGAATTTCTCAAAACAGCTCTGCGGCTTGTGCGGGGAGGCCCTCATCTCCTTCCGTCAGCTCTGAAACCACTGAGCTTCAGATGGAAGAACCGTCTAAAGACAATCATTTTCCCCAGGCAGAAAACTGAATGTTGAAGGCAAAGGCAGAGTTCAATTTTTGTGTTTTTTTTAAAAAAGGCAGGACAGTAGATTTGGTTCTTCTCTCAAGCCTCCTCCATGGGGAATGACGACTCTTTGCATAGAGAGAAAAATACCAGCAGAGTTTTCCCCTCTTCTTTTATCGGCACCGATAGGACTTTATATGGCATTAAAACTTCATGCACTGATGGAAATGGGGGGCGGGGGGGGAGGGGAAGGGGGAAGAGTGAATGAAAGGGGGTAGCCTAGGAGCAGCTGAGGACATCTGATAATATTGGTTTTTAATTTAAAGGTAAGTTTTGGTGTGTAAATTGGACGCTCCCTCCCGCCCCCAAAAGTTCCGTAGTGAGCGAAGCAGGGGCCCCCTCGTGGAGGGAAGTAACTCAAGTTTTATGGCCTGGTGACTGGAGATCCCTTGCTGCAGTTAGATTCTGTATGTGTATTTACGGTTTGTTTTTTTCTCTCTGATTGCTTTAAATAATCTCTAATATTTCTCTCTAGATGTTCCGGTTCACTGGCGTCACATAGTTGCGCGGAAACATGCCCGTTTGTCCATGGCAAGCTCCCTTCCACCAGTTGGGGTCAGAGTTGTCAAGGACCTGGATAAAGTCTCCACGGCGGAAGCCCAGCTCGCCTTCCTCTTGGGGGTCGAAATCAAAGAGGGCCTGAACGTATGTGGGTTGCTGAGGCACCTGCTCAATGTCCCGTAGGAATATTTGCTGGTTCCTGGAGACGGAGGTGGATCTGTGATAGTCTACCAGCTCGTTCAGAGAATTGAACTTTACCACCCAGAGGAAATACTTTCCAGCTCCATCTCGGAGCACCTTGAAGTGCTGCACATCATTTCCAAACTTGACCGAGAGCGAGAAGTCCCCAGGCGCGCTCTCGCTCTCCCGGATAAGGAAGGCACCGTCGTGTCTCTGTTTGCCTAACATTTCTTCAGCCTTCGCTCGGGGGATCTTCCCAAAAAACCACGGATGCGGTTTCATTTCTATGTAGTTCTTGGGAATGAAGCCGTCTTTTCCATTGAGTTCTGCCTTGTACCAGTTCTGATCACATTCTTCATTCAAAACCTTGAGGACGTCCCCCCGCTTGAAGCTCAGCTCATCATCCGCGGTGGCTTTGAAGTCGTATTTGGCGATGGCTTCCATGCTGGGGCGGCTCTGTGGCTGGCAGCGCGGCGGGTGGGGGCTGGAAAAGGAGCAGCTCCCTGAAGCCTCTGCTCCTCCCTCCTCCTCCTCCTGCGGGGGCTCCCGGCTCAGCCCGGCCGCTGCTCGGATGCCGGCTCCGTCCGTCGCTTACATGCAGGGGAGAGACCGAGGGACAATCCGCCCCCGTGGCGCTGGGGCTCCGCTCCGAGCGGCGACTCCCCTGCTTCGCCCCCGCCGCTCGCTGCACCACGAATCGCTCCCTCAGCGCCCCCGGCCTTCGGCGACGGGCCCTCCCAGAGCAACTCTCGCGAGACTCGCTCAGAGCACATGCGCATCCTGCCTAC
>TRINITY_DN5580_c0_g1_i3 len=3718 path=[0:0-343 2:344-433 4:434-601 5:602-952 7:953-1126 8:1127-1130 9:1131-1188 11:1189-1297 13:1298-1379 15:1380-1428 16:1429-1453 17:1454-1480 19:1481-3717]
GCTCCCTAACCCACCCATAGTCCCCACTACCTTCCCAGAGAACCCAGGAGTCCTGGCTCCTGTTCCTACTGCCACGTTGATCTATTTATTTATTTATTTGCATTTTTATCCTGCCCTTCCCTCAAAAGACTCAGGGTGGCTAATTAACACCTCCCTCTACAGCGAGCGCTGGAGTCCTAGCACCCAGCCTCCCTGTTTCTATCCCACGTGTCCCCACTGTCCTGCTGCACATGCTGACATGGATCCATGAACCACTGGGATTGTGGGGGTCGTGGTTTTATTGGTTAGGGGTGTTGCAGGTTTGGGAGGCTCCATCCCCACCTGTGTCCTCATCCACAGGCTTCTCCATCATCTGCTTGTACTGGCGCTTGAAGAACCCGAGCTTGTATAAAGCAGCAGTGATAAGTGCCAGCAGGATCAGCCCCCCCACGCTGGCGCCGATAATCATGGGGAGATAGTTATAGACCTCGATGCGCTCCACCACCGTCTGTACCTGTTGCTCCGTGAACCCCTCCTTCTGGGTGTATTTGGCCTGGTTGTATTCAATCTTGGCAGTGCTGAGTAGGGTGACTTTCTGCTGCTGAGTCTGCGAGAGCCATGCAAAGCTGACGTTCCCTTTGATTGTGAATTCCAGCGGCTGCTGCCTCCGCAAGGAGGGGATGGAACAACGGACCTTCTGACAGACGGCAACGGAGCAGTCCAGCAGGGGATGCTCTTTCATTTTCTTCACAAAGTCCTTGGTACTGAGGTTTACTTCCTCGCCGACACACTGGGCCAGATGGGGCTTGGAGGGGGTGACCTGAGTTGCGTCCCAAACCCGGATTCCGTTGAGCTTCACGGGGAAACAGAACACCAGGGAGACAGGGATGCTGCGATCACGCAGGTTCTTCACCTCGTAGCGATGCACCACGCTCTGGGACTCCCCCTCCTGGCCAGCAGAGAAGTTCACGTACCTGGTTGACTCATCCATGCTTGTAACAATGAGGTAGATGGCATATTTGATGGGCAGCTCCTCCTGGTGGCTCCCGGTGATGGGGCCTCCATTCTCACTGTGGGCACGGCCCGTCACCTTTAGCCGGTCCCCCAGCTCCCCATCGGGGGCCACATGAAAGGTTGCCACAAAGACGGCCTCGGCTCCGCCCCAGAATATGGGGTGGTTGACAGCACAGCTGCTGTTCCTCTCAGCCTCGTCCGTGGTGCCGGCGGCAGAGCTGCACTTAATGACTAGGACCTTCCTGTTAGACTGGAGCAGGGTGACCTTGCGGTAGGAGAGCGCTGGGGGGTAGCGGAAGTGGACTACGGTGCTGTAGGAATCCTCCCCACTGTTCTGGATGTGCACCGTGATGTTGAGCTCAGGGGTCAGACCCACAACCAAGGTAGTCAAGCCAGAGAAATTAAAGGAGAGTTGCAATACATCGTCACATTTCCCATCGGTGCCACAGTTCTTCTCAAAGGGGAGCACATCTGATGTCTGCAGTGCAGAGTCCTGGCTGAGGATGGGTCGCAGGTTCCTGGTGTTAGCGATGGGGAGTCCCGTCAGGGTGTAATTGACCCGCAGCACCAGGGGGTTCAGCGTGTCTTCAGTGCAGGAGGGTAGGATTATCTGGAAGGTCTCACACTTCGTCTCGATGCCGATCTGTATTTCCTTGCTCTCGCTGGGGGAGATGGAGTTGAAGGCAGCTCGGGGCTTTGGCCGACCGGGATCCAGGGTCAGGGTGTAGCGAAGGGTGCTGCGGATCCCGTCACCCAGTGCGTCCTTGGTGCCCTTGGTGACAGTGAAGCAGACACGGGCGCTGCTGGCTTTCTGGTTCTTCTGCTCCTGGCCCTGGCAGTTGAAGACAGCGATCGGGATCACAGGGGGAATGAAGGAGATGGAGATGCCAACCCGCAGCACCGGCCGGGACCTCAGTAGCAGAACCTGCCCTAGCGCCCCCACTGCCACGTCTGCCAGTCCGTCCCCCATCAGGTCTGTCCCTCCGCTGACAGCCTGGCCGAAGAACCGCAGCCTGCTGGGAAACTCGGACCCCTCGATGCGCTGGCTGTACTGGGTGTTGATGGATCTCCGGGTCCCCTGGAACACGTACACGGCCCCCTGATTGTCATTCTCCAGGGGGGCTCCGATCACCACGTCTGTCCGTCCATCCCCGCTGATGTCCCCCAGCTGTGCCATGCTGGCCCCAAAGCGGCCAAAAAGATGTCCCGTCTGCCCTTGTAACACTGTGTTGCAGGATGAGAGCTCCCCCAATGAAGTGAGGGGGCACACATAGACCCTCCCCCCATGCCCAGCATCATGGTACATGGGGGCTCCGATCAGAATCAGGTCTGTGTTGGTGTCTTTGTTCAGATCCACGGTGCACAACGTCGCTCCAAAGTACGAGCCAACCTGCGTTCCCACTGCCTCATCTTTCACCCGCCACTCCCTGCTCCTGGCATCTTGTCTGAAGAGGATGGCTTTGCCAATGTGGTTGTGGCGAGGGGCCCCCACCACATAACTGTGCTGCTTGTTAAGCTGGACGACCTCAGCTGAATAACCAAGGTAAGCATCGTTCATGTCTCTGTTGGTGTGGGACATGTTGATAAACGTTGGCTCCCCACTGGTCCCGTACAGGAATATGCCTCCAGACCAGTCATATGCTCCCACTGCTCCCAGTACAGACCCGTCGGGGGACAGCAGGGCACTGAATCCTTCCTGGGACATCTCCAGCTGGAAGGAGCTGCTGTTCTGGGACTGTGTGCCTTCAATGGCAAAAATCTTTTCATGAAGCTTGTCTTGGATGCCCTGTAGAGCACTGAAGTCGTTCACCCGGAAGACGTGATCACTGTCGGGGTCTGAGGCGATGTCCTTCAGCTCCTGCATGGCATCTTGAGTGGAGAAGGCATTTCCAACCCCAATGGCATAGCGGATGATCCCAGCTTTCTGCGCCTCCGAAATCACACTTGAATAAGAAGTTTCTTCCGTTTTCTTTCCATCTGTCACCACAATGAGAACCTTGGCAGCTTCAGGACGGGAGCCTCTTCCAGGAACAAACAGCTCCCTTAGGACTTCTTTGATGGCAGTGATAGTGTTTGTCCACCCTCGTTGCTGTAAGACTTCCATGACTTGCTGAGTGGGTTTTGAGGAGCTCCTGAATTCATTGAAGTCAAAATGGATCTCTACGTCGGTTGAGAACTGAACCAGGGAGAACAGAGTATCACTGTGTTCAAAACGCGTCATGATCTGAGAAACAAATGTCTTCATTCTTTGGAAGTCTCTGTAGCTGACGCTGCCTGAGCCATCGATCAGGAAGACAATGTCTGTGGTGCGCTTGGTACACTCTGGCAGGGTCTCTGGGATTCTCTGTAGCTCCTTCAGGTTCTGGTCCAGCAGGAAACAGTATCCTTTCATGTACATGTTGTTCCCACAGGCCTGGTGCACTGTGGGGCCACAAGCCAGGATCTGCGAGTTCCGGGTAGCAAGAGACAACCCCAGGGACATATTAACAGCATCAGTCGGTCTTTGGATGGAGATCCCCAGGCATTTTCCAGAGCCCAGGGTGCACTTGTAGATCTTCCCGGTTTCATTCACTGCTCCCCTCTGCAGCGGTGCACTCACAATCAGCCCTGCTCCGGCTCCCCCTCCCAGCAGTGCCACACTCTGCCCAAAGCTGTCCGTAGGCTCCTTGAAGATGAATGGCTGCTCCACATCCACGCTGAACCCATGGCAGGGCACCAGGGCTGT
>TRINITY_DN5580_c0_g1_i6 len=3593 path=[1:0-212 2:213-302 3:303-470 5:471-821 6:822-1001 8:1002-1005 9:1006-1063 10:1064-1119 12:1120-1172 13:1173-1254 14:1255-1303 16:1304-1328 17:1329-1355 19:1356-3592]
GAGAACCCAGGAGTCCTGGCTCCCAGCCCCCTCCCTCCCCTCCCCCCCACTGCTGCTCTATCCCACTAGCCCCCACTCCCTTCCTGCCCACGCTGGCCGTTCTCTCACAGATCCCCTATGTAGCAGATTTGGGGTGCAGTTGTATGTTATTGTTTAGCGACATCAGGGGCCTGGGGGGCTCCCTCTGCAGCTGCAGCCCCCTCTCCAGGTACGTCCATCATCTGCTTGTACTGGCGCTTGAAGAACCCGAGCTTGTATAAAGCAGCAGTGATAAGTGCCAGCAGGATCAGCCCCCCCACGCTGCTGCCGATAATCACAGGGAGATAGTTATAGACCTTGATGTGCTCCACCACTGTCCGTACCTGTCGCTCTATGAACCCCTCCTTCTGGTCGTACTTTTTCTGGTCGTATTCAATCTTGGCCGAGCTGAGCAGGGTGACTTTCTGCTGCTGGGTCTGCGAGAGCCATGCGAAGCTGACGTTCCCTTTGATTGTGAATTCCAGCGGCTGCTGCCTCCGCAAGGAGGGGATGGAACAACGGACCTTCTGACAGACGGCAACGGAGCAGTCCAGCAGGGGATGCTCTTTCATTTTCTTCACAAAGTCCTTGGTACTGAGGTTTACTTCCTCGCCGACACACTGGGCCAGATGGGGCTTGGAGGGGGTGACCTGAGTTGCGTCCCAAACCCGGATTCCGTTGAGCTTCACGGGGAAACAGAACACCAGGGAGACAGGGATGCTGCGATCACGCAGGTTCTTCACCTCGTAGCGATGCACCACGCTCTGGGACTCCCCCTCCTGGCCAGCAGAGAAGTTCACGTACTTGGTCGATGACTCAGTGCTGGTGACGATGACGTAGATGGCGTATTTGATGGGCAGCTCTGCATGGTGGCTCATGGCTGGGGTCATGGGGAGCCCATTCTCACTGTGGGCATTGCCTGTCACCTGCAGCCGGTCCCCCAGGTCCGCATCAGGGGCCACGTCAAAGGTTGCCACAAAGACAGCCTCGGCTCCGCCCCAGAATATGGGGTGGTTGACAGCACAGCTGCTGTTCCTCTCAGCCTCATCCCTGGAGCTGGTGGCAGAGCTGCACTTAATGGCTAGTGCCTTCCTGTTAGACTGGAGTAGGGCGACCTTGCGGTAGGAGAGCGCTTGGGGAGAGCGGAAGTGGATGACGGTGCTGTAGGAATCCTCCCCACTGTTCTGGATGTGCACCGTGATGTTGAGCTCAGGGGTCAGACCCACAACCAAGGTAGCCAAACCTGAGAAATTAAAGGACATTTGCAATTTGTCCTCACAGACACTATCGGTGCCACAGTTCTTCTCAAAGGGGAGCACATCTGATGTCTGCAGTGCAGAGTCCTGGCTGAGGATGGGTCGCAGGTTCCTGGTGTTAGCGATGGGGAGTCCCGTCAGGGTGTAATTGACCCGCAGCACCAGGGGGTTCAGCGTGTCTTCAGTGCAGGAGGGTAGGATTATCTGGAAGGTCTCACACTTCGTCTCGATGCCGATCTGTATTTCCTTGCTCTCGCTGGGGGAGATGGAGTTGAAGGCAGCTCGGGGCTTTGGCCGACCGGGATCCAGGGTCAGGGTGTAGCGAAGGGTGCTGCGGATCCCGTCACCCAGTGCGTCCTTGGTGCCCTTGGTGACAGTGAAGCAGACACGGGCGCTGCTGGCTTTCTGGTTCTTCTGCTCCTGGCCCTGGCAGTTGAAGACAGCGATCGGGATCACAGGGGGAATGAAGGAGATGGAGATGCCAACCCGCAGCACCGGCCGGGACCTCAGTAGCAGAACCTGCCCTAGCGCCCCCACTGCCACGTCTGCCAGTCCGTCCCCCATCAGGTCTGTCCCTCCGCTGACAGCCTGGCCGAAGAACCGCAGCCTGCTGGGAAACTCGGACCCCTCGATGCGCTGGCTGTACTGGGTGTTGATGGATCTCCGGGTCCCCTGGAACACGTACACGGCCCCCTGATTGTCATTCTCCAGGGGGGCTCCGATCACCACGTCTGTCCGTCCATCCCCGCTGATGTCCCCCAGCTGTGCCATGCTGGCCCCAAAGCGGCCAAAAAGATGTCCCGTCTGCCCTTGTAACACTGTGTTGCAGGATGAGAGCTCCCCCAATGAAGTGAGGGGGCACACATAGACCCTCCCCCCATGCCCAGCATCATGGTACATGGGGGCTCCGATCAGAATCAGGTCTGTGTTGGTGTCTTTGTTCAGATCCACGGTGCACAACGTCGCTCCAAAGTACGAGCCAACCTGCGTTCCCACTGCCTCATCTTTCACCCGCCACTCCCTGCTCCTGGCATCTTGTCTGAAGAGGATGGCTTTGCCAATGTGGTTGTGGCGAGGGGCCCCCACCACATAACTGTGCTGCTTGTTAAGCTGGACGACCTCAGCTGAATAACCAAGGTAAGCATCGTTCATGTCTCTGTTGGTGTGGGACATGTTGATAAACGTTGGCTCCCCACTGGTCCCGTACAGGAATATGCCTCCAGACCAGTCATATGCTCCCACTGCTCCCAGTACAGACCCGTCGGGGGACAGCAGGGCACTGAATCCTTCCTGGGACATCTCCAGCTGGAAGGAGCTGCTGTTCTGGGACTGTGTGCCTTCAATGGCAAAAATCTTTTCATGAAGCTTGTCTTGGATGCCCTGTAGAGCACTGAAGTCGTTCACCCGGAAGACGTGATCACTGTCGGGGTCTGAGGCGATGTCCTTCAGCTCCTGCATGGCATCTTGAGTGGAGAAGGCATTTCCAACCCCAATGGCATAGCGGATGATCCCAGCTTTCTGCGCCTCCGAAATCACACTTGAATAAGAAGTTTCTTCCGTTTTCTTTCCATCTGTCACCACAATGAGAACCTTGGCAGCTTCAGGACGGGAGCCTCTTCCAGGAACAAACAGCTCCCTTAGGACTTCTTTGATGGCAGTGATAGTGTTTGTCCACCCTCGTTGCTGTAAGACTTCCATGACTTGCTGAGTGGGTTTTGAGGAGCTCCTGAATTCATTGAAGTCAAAATGGATCTCTACGTCGGTTGAGAACTGAACCAGGGAGAACAGAGTATCACTGTGTTCAAAACGCGTCATGATCTGAGAAACAAATGTCTTCATTCTTTGGAAGTCTCTGTAGCTGACGCTGCCTGAGCCATCGATCAGGAAGACAATGTCTGTGGTGCGCTTGGTACACTCTGGCAGGGTCTCTGGGATTCTCTGTAGCTCCTTCAGGTTCTGGTCCAGCAGGAAACAGTATCCTTTCATGTACATGTTGTTCCCACAGGCCTGGTGCACTGTGGGGCCACAAGCCAGGATCTGCGAGTTCCGGGTAGCAAGAGACAACCCCAGGGACATATTAACAGCATCAGTCGGTCTTTGGATGGAGATCCCCAGGCATTTTCCAGAGCCCAGGGTGCACTTGTAGATCTTCCCGGTTTCATTCACTGCTCCCCTCTGCAGCGGTGCACTCACAATCAGCCCTGCTCCGGCTCCCCCTCCCAGCAGTGCCACACTCTGCCCAAAGCTGTCCGTAGGCTCCTTGAAGATGAATGGCTGCTCCACATCCACGCTGAACCCATGGCAGGGCACCAGGGCTGT
>TRINITY_DN5580_c0_g1_i2 len=2370 path=[19:0-2236 20:2237-2369]
GAGTCCTGGCTGAGGATGGGTCGCAGGTTCCTGGTGTTAGCGATGGGGAGTCCCGTCAGGGTGTAATTGACCCGCAGCACCAGGGGGTTCAGCGTGTCTTCAGTGCAGGAGGGTAGGATTATCTGGAAGGTCTCACACTTCGTCTCGATGCCGATCTGTATTTCCTTGCTCTCGCTGGGGGAGATGGAGTTGAAGGCAGCTCGGGGCTTTGGCCGACCGGGATCCAGGGTCAGGGTGTAGCGAAGGGTGCTGCGGATCCCGTCACCCAGTGCGTCCTTGGTGCCCTTGGTGACAGTGAAGCAGACACGGGCGCTGCTGGCTTTCTGGTTCTTCTGCTCCTGGCCCTGGCAGTTGAAGACAGCGATCGGGATCACAGGGGGAATGAAGGAGATGGAGATGCCAACCCGCAGCACCGGCCGGGACCTCAGTAGCAGAACCTGCCCTAGCGCCCCCACTGCCACGTCTGCCAGTCCGTCCCCCATCAGGTCTGTCCCTCCGCTGACAGCCTGGCCGAAGAACCGCAGCCTGCTGGGAAACTCGGACCCCTCGATGCGCTGGCTGTACTGGGTGTTGATGGATCTCCGGGTCCCCTGGAACACGTACACGGCCCCCTGATTGTCATTCTCCAGGGGGGCTCCGATCACCACGTCTGTCCGTCCATCCCCGCTGATGTCCCCCAGCTGTGCCATGCTGGCCCCAAAGCGGCCAAAAAGATGTCCCGTCTGCCCTTGTAACACTGTGTTGCAGGATGAGAGCTCCCCCAATGAAGTGAGGGGGCACACATAGACCCTCCCCCCATGCCCAGCATCATGGTACATGGGGGCTCCGATCAGAATCAGGTCTGTGTTGGTGTCTTTGTTCAGATCCACGGTGCACAACGTCGCTCCAAAGTACGAGCCAACCTGCGTTCCCACTGCCTCATCTTTCACCCGCCACTCCCTGCTCCTGGCATCTTGTCTGAAGAGGATGGCTTTGCCAATGTGGTTGTGGCGAGGGGCCCCCACCACATAACTGTGCTGCTTGTTAAGCTGGACGACCTCAGCTGAATAACCAAGGTAAGCATCGTTCATGTCTCTGTTGGTGTGGGACATGTTGATAAACGTTGGCTCCCCACTGGTCCCGTACAGGAATATGCCTCCAGACCAGTCATATGCTCCCACTGCTCCCAGTACAGACCCGTCGGGGGACAGCAGGGCACTGAATCCTTCCTGGGACATCTCCAGCTGGAAGGAGCTGCTGTTCTGGGACTGTGTGCCTTCAATGGCAAAAATCTTTTCATGAAGCTTGTCTTGGATGCCCTGTAGAGCACTGAAGTCGTTCACCCGGAAGACGTGATCACTGTCGGGGTCTGAGGCGATGTCCTTCAGCTCCTGCATGGCATCTTGAGTGGAGAAGGCATTTCCAACCCCAATGGCATAGCGGATGATCCCAGCTTTCTGCGCCTCCGAAATCACACTTGAATAAGAAGTTTCTTCCGTTTTCTTTCCATCTGTCACCACAATGAGAACCTTGGCAGCTTCAGGACGGGAGCCTCTTCCAGGAACAAACAGCTCCCTTAGGACTTCTTTGATGGCAGTGATAGTGTTTGTCCACCCTCGTTGCTGTAAGACTTCCATGACTTGCTGAGTGGGTTTTGAGGAGCTCCTGAATTCATTGAAGTCAAAATGGATCTCTACGTCGGTTGAGAACTGAACCAGGGAGAACAGAGTATCACTGTGTTCAAAACGCGTCATGATCTGAGAAACAAATGTCTTCATTCTTTGGAAGTCTCTGTAGCTGACGCTGCCTGAGCCATCGATCAGGAAGACAATGTCTGTGGTGCGCTTGGTACACTCTGGCAGGGTCTCTGGGATTCTCTGTAGCTCCTTCAGGTTCTGGTCCAGCAGGAAACAGTATCCTTTCATGTACATGTTGTTCCCACAGGCCTGGTGCACTGTGGGGCCACAAGCCAGGATCTGCGAGTTCCGGGTAGCAAGAGACAACCCCAGGGACATATTAACAGCATCAGTCGGTCTTTGGATGGAGATCCCCAGGCATTTTCCAGAGCCCAGGGTGCACTTGTAGATCTTCCCGGTTTCATTCACTGCTCCCCTCTGCAGCGGTGCACTCACAATCAGCCCTGCTCCGGCTCCCCCTCCCAGCAGTGCCACACTCTGCCCAAAGCTGTCCGTAGGCTCCTTGAAGATGAATGGCTGCTCCACATCCACGCTGAACCCATGGCAGGGCACCAGGGCTGTGCACAGAGAAACAAATCGAATCCAGAAGCCCATTGTGGGTTGCGCAGTGGGAACCCAGTACCCCTGGAAAGAAGAAGGGGTTAGGTTGGTGTCCTGAGAGGTGTCGGCCGTGATGTGATGAGGAGCAGCCAGT
>TRINITY_DN5580_c0_g1_i4 len=3479 path=[1:0-212 2:213-302 3:303-470 5:471-821 6:822-1001 8:1002-1005 12:1006-1058 13:1059-1140 14:1141-1189 16:1190-1214 18:1215-1241 19:1242-3478]
GAGAACCCAGGAGTCCTGGCTCCCAGCCCCCTCCCTCCCCTCCCCCCCACTGCTGCTCTATCCCACTAGCCCCCACTCCCTTCCTGCCCACGCTGGCCGTTCTCTCACAGATCCCCTATGTAGCAGATTTGGGGTGCAGTTGTATGTTATTGTTTAGCGACATCAGGGGCCTGGGGGGCTCCCTCTGCAGCTGCAGCCCCCTCTCCAGGTACGTCCATCATCTGCTTGTACTGGCGCTTGAAGAACCCGAGCTTGTATAAAGCAGCAGTGATAAGTGCCAGCAGGATCAGCCCCCCCACGCTGCTGCCGATAATCACAGGGAGATAGTTATAGACCTTGATGTGCTCCACCACTGTCCGTACCTGTCGCTCTATGAACCCCTCCTTCTGGTCGTACTTTTTCTGGTCGTATTCAATCTTGGCCGAGCTGAGCAGGGTGACTTTCTGCTGCTGGGTCTGCGAGAGCCATGCGAAGCTGACGTTCCCTTTGATTGTGAATTCCAGCGGCTGCTGCCTCCGCAAGGAGGGGATGGAACAACGGACCTTCTGACAGACGGCAACGGAGCAGTCCAGCAGGGGATGCTCTTTCATTTTCTTCACAAAGTCCTTGGTACTGAGGTTTACTTCCTCGCCGACACACTGGGCCAGATGGGGCTTGGAGGGGGTGACCTGAGTTGCGTCCCAAACCCGGATTCCGTTGAGCTTCACGGGGAAACAGAACACCAGGGAGACAGGGATGCTGCGATCACGCAGGTTCTTCACCTCGTAGCGATGCACCACGCTCTGGGACTCCCCCTCCTGGCCAGCAGAGAAGTTCACGTACTTGGTCGATGACTCAGTGCTGGTGACGATGACGTAGATGGCGTATTTGATGGGCAGCTCTGCATGGTGGCTCATGGCTGGGGTCATGGGGAGCCCATTCTCACTGTGGGCATTGCCTGTCACCTGCAGCCGGTCCCCCAGGTCCGCATCAGGGGCCACGTCAAAGGTTGCCACAAAGACAGCCTGGAGTAGGGCGACCTTGCGGTAGGAGAGCGCTTGGGGAGAGCGGAAGTGGATGACGGTGCTGTAGGAATCCTCCCCACTGTTCTGGATGTGCACCGTGATGTTGAGCTCAGGGGTCAGACCCACAACCAAGGTAGCCAAACCTGAGAAATTAAAGGACATTTGCAATTTGTCCTCACAGACACTATCGGTGCCACAGTTCTTCTCAAAGTGGAGCTCATAGGATGTATTCTGGGGCGAGTCCTGGCTGAGGATGGGTCGCAGGTTCCTGGTGTTAGCGATGGGGAGTCCCGTCAGGGTGTAATTGACCCGCAGCACCAGGGGGTTCAGCGTGTCTTCAGTGCAGGAGGGTAGGATTATCTGGAAGGTCTCACACTTCGTCTCGATGCCGATCTGTATTTCCTTGCTCTCGCTGGGGGAGATGGAGTTGAAGGCAGCTCGGGGCTTTGGCCGACCGGGATCCAGGGTCAGGGTGTAGCGAAGGGTGCTGCGGATCCCGTCACCCAGTGCGTCCTTGGTGCCCTTGGTGACAGTGAAGCAGACACGGGCGCTGCTGGCTTTCTGGTTCTTCTGCTCCTGGCCCTGGCAGTTGAAGACAGCGATCGGGATCACAGGGGGAATGAAGGAGATGGAGATGCCAACCCGCAGCACCGGCCGGGACCTCAGTAGCAGAACCTGCCCTAGCGCCCCCACTGCCACGTCTGCCAGTCCGTCCCCCATCAGGTCTGTCCCTCCGCTGACAGCCTGGCCGAAGAACCGCAGCCTGCTGGGAAACTCGGACCCCTCGATGCGCTGGCTGTACTGGGTGTTGATGGATCTCCGGGTCCCCTGGAACACGTACACGGCCCCCTGATTGTCATTCTCCAGGGGGGCTCCGATCACCACGTCTGTCCGTCCATCCCCGCTGATGTCCCCCAGCTGTGCCATGCTGGCCCCAAAGCGGCCAAAAAGATGTCCCGTCTGCCCTTGTAACACTGTGTTGCAGGATGAGAGCTCCCCCAATGAAGTGAGGGGGCACACATAGACCCTCCCCCCATGCCCAGCATCATGGTACATGGGGGCTCCGATCAGAATCAGGTCTGTGTTGGTGTCTTTGTTCAGATCCACGGTGCACAACGTCGCTCCAAAGTACGAGCCAACCTGCGTTCCCACTGCCTCATCTTTCACCCGCCACTCCCTGCTCCTGGCATCTTGTCTGAAGAGGATGGCTTTGCCAATGTGGTTGTGGCGAGGGGCCCCCACCACATAACTGTGCTGCTTGTTAAGCTGGACGACCTCAGCTGAATAACCAAGGTAAGCATCGTTCATGTCTCTGTTGGTGTGGGACATGTTGATAAACGTTGGCTCCCCACTGGTCCCGTACAGGAATATGCCTCCAGACCAGTCATATGCTCCCACTGCTCCCAGTACAGACCCGTCGGGGGACAGCAGGGCACTGAATCCTTCCTGGGACATCTCCAGCTGGAAGGAGCTGCTGTTCTGGGACTGTGTGCCTTCAATGGCAAAAATCTTTTCATGAAGCTTGTCTTGGATGCCCTGTAGAGCACTGAAGTCGTTCACCCGGAAGACGTGATCACTGTCGGGGTCTGAGGCGATGTCCTTCAGCTCCTGCATGGCATCTTGAGTGGAGAAGGCATTTCCAACCCCAATGGCATAGCGGATGATCCCAGCTTTCTGCGCCTCCGAAATCACACTTGAATAAGAAGTTTCTTCCGTTTTCTTTCCATCTGTCACCACAATGAGAACCTTGGCAGCTTCAGGACGGGAGCCTCTTCCAGGAACAAACAGCTCCCTTAGGACTTCTTTGATGGCAGTGATAGTGTTTGTCCACCCTCGTTGCTGTAAGACTTCCATGACTTGCTGAGTGGGTTTTGAGGAGCTCCTGAATTCATTGAAGTCAAAATGGATCTCTACGTCGGTTGAGAACTGAACCAGGGAGAACAGAGTATCACTGTGTTCAAAACGCGTCATGATCTGAGAAACAAATGTCTTCATTCTTTGGAAGTCTCTGTAGCTGACGCTGCCTGAGCCATCGATCAGGAAGACAATGTCTGTGGTGCGCTTGGTACACTCTGGCAGGGTCTCTGGGATTCTCTGTAGCTCCTTCAGGTTCTGGTCCAGCAGGAAACAGTATCCTTTCATGTACATGTTGTTCCCACAGGCCTGGTGCACTGTGGGGCCACAAGCCAGGATCTGCGAGTTCCGGGTAGCAAGAGACAACCCCAGGGACATATTAACAGCATCAGTCGGTCTTTGGATGGAGATCCCCAGGCATTTTCCAGAGCCCAGGGTGCACTTGTAGATCTTCCCGGTTTCATTCACTGCTCCCCTCTGCAGCGGTGCACTCACAATCAGCCCTGCTCCGGCTCCCCCTCCCAGCAGTGCCACACTCTGCCCAAAGCTGTCCGTAGGCTCCTTGAAGATGAATGGCTGCTCCACATCCACGCTGAACCCATGGCAGGGCACCAGGGCTGT
>TRINITY_DN5580_c0_g1_i7 len=3708 path=[1:0-212 2:213-302 3:303-470 5:471-821 7:822-995 8:996-999 9:1000-1057 11:1058-1166 13:1167-1248 15:1249-1297 16:1298-1322 17:1323-1349 19:1350-3586 21:3587-3707]
GAGAACCCAGGAGTCCTGGCTCCCAGCCCCCTCCCTCCCCTCCCCCCCACTGCTGCTCTATCCCACTAGCCCCCACTCCCTTCCTGCCCACGCTGGCCGTTCTCTCACAGATCCCCTATGTAGCAGATTTGGGGTGCAGTTGTATGTTATTGTTTAGCGACATCAGGGGCCTGGGGGGCTCCCTCTGCAGCTGCAGCCCCCTCTCCAGGTACGTCCATCATCTGCTTGTACTGGCGCTTGAAGAACCCGAGCTTGTATAAAGCAGCAGTGATAAGTGCCAGCAGGATCAGCCCCCCCACGCTGCTGCCGATAATCACAGGGAGATAGTTATAGACCTTGATGTGCTCCACCACTGTCCGTACCTGTCGCTCTATGAACCCCTCCTTCTGGTCGTACTTTTTCTGGTCGTATTCAATCTTGGCCGAGCTGAGCAGGGTGACTTTCTGCTGCTGGGTCTGCGAGAGCCATGCGAAGCTGACGTTCCCTTTGATTGTGAATTCCAGCGGCTGCTGCCTCCGCAAGGAGGGGATGGAACAACGGACCTTCTGACAGACGGCAACGGAGCAGTCCAGCAGGGGATGCTCTTTCATTTTCTTCACAAAGTCCTTGGTACTGAGGTTTACTTCCTCGCCGACACACTGGGCCAGATGGGGCTTGGAGGGGGTGACCTGAGTTGCGTCCCAAACCCGGATTCCGTTGAGCTTCACGGGGAAACAGAACACCAGGGAGACAGGGATGCTGCGATCACGCAGGTTCTTCACCTCGTAGCGATGCACCACGCTCTGGGACTCCCCCTCCTGGCCAGCAGAGAAGTTCACGTACCTGGTTGACTCATCCATGCTTGTAACAATGAGGTAGATGGCATATTTGATGGGCAGCTCCTCCTGGTGGCTCCCGGTGATGGGGCCTCCATTCTCACTGTGGGCACGGCCCGTCACCTTTAGCCGGTCCCCCAGCTCCCCATCGGGGGCCACATGAAAGGTTGCCACAAAGACGGCCTCGGCTCCGCCCCAGAATATGGGGTGGTTGACAGCACAGCTGCTGTTCCTCTCAGCCTCGTCCGTGGTGCCGGCGGCAGAGCTGCACTTAATGACTAGGACCTTCCTGTTAGACTGGAGCAGGGTGACCTTGCGGTAGGAGAGCGCTGGGGGGTAGCGGAAGTGGACTACGGTGCTGTAGGAATCCTCCCCACTGTTCTGGATGTGCACCGTGATGTTGAGCTCAGGGGTCAGACCCACAACCAAGGTAGTCAAGCCAGAGAAATTAAAGGAGAGTTGCAATACATCGTCACATTTCCCATCGGTGCCACAGTTCTTCTCAAAGGGGAGCACATCTGATGTCTGCAGTGCAGAGTCCTGGCTGAGGATGGGTCGCAGGTTCCTGGTGTTAGCGATGGGGAGTCCCGTCAGGGTGTAATTGACCCGCAGCACCAGGGGGTTCAGCGTGTCTTCAGTGCAGGAGGGTAGGATTATCTGGAAGGTCTCACACTTCGTCTCGATGCCGATCTGTATTTCCTTGCTCTCGCTGGGGGAGATGGAGTTGAAGGCAGCTCGGGGCTTTGGCCGACCGGGATCCAGGGTCAGGGTGTAGCGAAGGGTGCTGCGGATCCCGTCACCCAGTGCGTCCTTGGTGCCCTTGGTGACAGTGAAGCAGACACGGGCGCTGCTGGCTTTCTGGTTCTTCTGCTCCTGGCCCTGGCAGTTGAAGACAGCGATCGGGATCACAGGGGGAATGAAGGAGATGGAGATGCCAACCCGCAGCACCGGCCGGGACCTCAGTAGCAGAACCTGCCCTAGCGCCCCCACTGCCACGTCTGCCAGTCCGTCCCCCATCAGGTCTGTCCCTCCGCTGACAGCCTGGCCGAAGAACCGCAGCCTGCTGGGAAACTCGGACCCCTCGATGCGCTGGCTGTACTGGGTGTTGATGGATCTCCGGGTCCCCTGGAACACGTACACGGCCCCCTGATTGTCATTCTCCAGGGGGGCTCCGATCACCACGTCTGTCCGTCCATCCCCGCTGATGTCCCCCAGCTGTGCCATGCTGGCCCCAAAGCGGCCAAAAAGATGTCCCGTCTGCCCTTGTAACACTGTGTTGCAGGATGAGAGCTCCCCCAATGAAGTGAGGGGGCACACATAGACCCTCCCCCCATGCCCAGCATCATGGTACATGGGGGCTCCGATCAGAATCAGGTCTGTGTTGGTGTCTTTGTTCAGATCCACGGTGCACAACGTCGCTCCAAAGTACGAGCCAACCTGCGTTCCCACTGCCTCATCTTTCACCCGCCACTCCCTGCTCCTGGCATCTTGTCTGAAGAGGATGGCTTTGCCAATGTGGTTGTGGCGAGGGGCCCCCACCACATAACTGTGCTGCTTGTTAAGCTGGACGACCTCAGCTGAATAACCAAGGTAAGCATCGTTCATGTCTCTGTTGGTGTGGGACATGTTGATAAACGTTGGCTCCCCACTGGTCCCGTACAGGAATATGCCTCCAGACCAGTCATATGCTCCCACTGCTCCCAGTACAGACCCGTCGGGGGACAGCAGGGCACTGAATCCTTCCTGGGACATCTCCAGCTGGAAGGAGCTGCTGTTCTGGGACTGTGTGCCTTCAATGGCAAAAATCTTTTCATGAAGCTTGTCTTGGATGCCCTGTAGAGCACTGAAGTCGTTCACCCGGAAGACGTGATCACTGTCGGGGTCTGAGGCGATGTCCTTCAGCTCCTGCATGGCATCTTGAGTGGAGAAGGCATTTCCAACCCCAATGGCATAGCGGATGATCCCAGCTTTCTGCGCCTCCGAAATCACACTTGAATAAGAAGTTTCTTCCGTTTTCTTTCCATCTGTCACCACAATGAGAACCTTGGCAGCTTCAGGACGGGAGCCTCTTCCAGGAACAAACAGCTCCCTTAGGACTTCTTTGATGGCAGTGATAGTGTTTGTCCACCCTCGTTGCTGTAAGACTTCCATGACTTGCTGAGTGGGTTTTGAGGAGCTCCTGAATTCATTGAAGTCAAAATGGATCTCTACGTCGGTTGAGAACTGAACCAGGGAGAACAGAGTATCACTGTGTTCAAAACGCGTCATGATCTGAGAAACAAATGTCTTCATTCTTTGGAAGTCTCTGTAGCTGACGCTGCCTGAGCCATCGATCAGGAAGACAATGTCTGTGGTGCGCTTGGTACACTCTGGCAGGGTCTCTGGGATTCTCTGTAGCTCCTTCAGGTTCTGGTCCAGCAGGAAACAGTATCCTTTCATGTACATGTTGTTCCCACAGGCCTGGTGCACTGTGGGGCCACAAGCCAGGATCTGCGAGTTCCGGGTAGCAAGAGACAACCCCAGGGACATATTAACAGCATCAGTCGGTCTTTGGATGGAGATCCCCAGGCATTTTCCAGAGCCCAGGGTGCACTTGTAGATCTTCCCGGTTTCATTCACTGCTCCCCTCTGCAGCGGTGCACTCACAATCAGCCCTGCTCCGGCTCCCCCTCCCAGCAGTGCCACACTCTGCCCAAAGCTGTCCGTAGGCTCCTTGAAGATGAATGGCTGCTCCACATCCACGCTGAACCCATGGCAGGGCACCAGGGCTGTCCACAGGGATAAAGGCAGAGCCCAGAAGTGCATCCTGGTCTGAGTGGGAGAAATGCCGATTTAGTTGAGGTCCTGGCAGTGGTACTGGTGAAGCTGCTGCCCTGGCTGGTGTCTGCAGAGG
>TRINITY_DN5580_c0_g1_i5 len=3593 path=[1:0-212 2:213-302 3:303-470 5:471-821 6:822-1001 8:1002-1005 9:1006-1063 10:1064-1119 12:1120-1172 13:1173-1254 14:1255-1303 16:1304-1328 18:1329-1355 19:1356-3592]
GAGAACCCAGGAGTCCTGGCTCCCAGCCCCCTCCCTCCCCTCCCCCCCACTGCTGCTCTATCCCACTAGCCCCCACTCCCTTCCTGCCCACGCTGGCCGTTCTCTCACAGATCCCCTATGTAGCAGATTTGGGGTGCAGTTGTATGTTATTGTTTAGCGACATCAGGGGCCTGGGGGGCTCCCTCTGCAGCTGCAGCCCCCTCTCCAGGTACGTCCATCATCTGCTTGTACTGGCGCTTGAAGAACCCGAGCTTGTATAAAGCAGCAGTGATAAGTGCCAGCAGGATCAGCCCCCCCACGCTGCTGCCGATAATCACAGGGAGATAGTTATAGACCTTGATGTGCTCCACCACTGTCCGTACCTGTCGCTCTATGAACCCCTCCTTCTGGTCGTACTTTTTCTGGTCGTATTCAATCTTGGCCGAGCTGAGCAGGGTGACTTTCTGCTGCTGGGTCTGCGAGAGCCATGCGAAGCTGACGTTCCCTTTGATTGTGAATTCCAGCGGCTGCTGCCTCCGCAAGGAGGGGATGGAACAACGGACCTTCTGACAGACGGCAACGGAGCAGTCCAGCAGGGGATGCTCTTTCATTTTCTTCACAAAGTCCTTGGTACTGAGGTTTACTTCCTCGCCGACACACTGGGCCAGATGGGGCTTGGAGGGGGTGACCTGAGTTGCGTCCCAAACCCGGATTCCGTTGAGCTTCACGGGGAAACAGAACACCAGGGAGACAGGGATGCTGCGATCACGCAGGTTCTTCACCTCGTAGCGATGCACCACGCTCTGGGACTCCCCCTCCTGGCCAGCAGAGAAGTTCACGTACTTGGTCGATGACTCAGTGCTGGTGACGATGACGTAGATGGCGTATTTGATGGGCAGCTCTGCATGGTGGCTCATGGCTGGGGTCATGGGGAGCCCATTCTCACTGTGGGCATTGCCTGTCACCTGCAGCCGGTCCCCCAGGTCCGCATCAGGGGCCACGTCAAAGGTTGCCACAAAGACAGCCTCGGCTCCGCCCCAGAATATGGGGTGGTTGACAGCACAGCTGCTGTTCCTCTCAGCCTCATCCCTGGAGCTGGTGGCAGAGCTGCACTTAATGGCTAGTGCCTTCCTGTTAGACTGGAGTAGGGCGACCTTGCGGTAGGAGAGCGCTTGGGGAGAGCGGAAGTGGATGACGGTGCTGTAGGAATCCTCCCCACTGTTCTGGATGTGCACCGTGATGTTGAGCTCAGGGGTCAGACCCACAACCAAGGTAGCCAAACCTGAGAAATTAAAGGACATTTGCAATTTGTCCTCACAGACACTATCGGTGCCACAGTTCTTCTCAAAGTGGAGCTCATAGGATGTATTCTGGGGCGAGTCCTGGCTGAGGATGGGTCGCAGGTTCCTGGTGTTAGCGATGGGGAGTCCCGTCAGGGTGTAATTGACCCGCAGCACCAGGGGGTTCAGCGTGTCTTCAGTGCAGGAGGGTAGGATTATCTGGAAGGTCTCACACTTCGTCTCGATGCCGATCTGTATTTCCTTGCTCTCGCTGGGGGAGATGGAGTTGAAGGCAGCTCGGGGCTTTGGCCGACCGGGATCCAGGGTCAGGGTGTAGCGAAGGGTGCTGCGGATCCCGTCACCCAGTGCGTCCTTGGTGCCCTTGGTGACAGTGAAGCAGACACGGGCGCTGCTGGCTTTCTGGTTCTTCTGCTCCTGGCCCTGGCAGTTGAAGACAGCGATCGGGATCACAGGGGGAATGAAGGAGATGGAGATGCCAACCCGCAGCACCGGCCGGGACCTCAGTAGCAGAACCTGCCCTAGCGCCCCCACTGCCACGTCTGCCAGTCCGTCCCCCATCAGGTCTGTCCCTCCGCTGACAGCCTGGCCGAAGAACCGCAGCCTGCTGGGAAACTCGGACCCCTCGATGCGCTGGCTGTACTGGGTGTTGATGGATCTCCGGGTCCCCTGGAACACGTACACGGCCCCCTGATTGTCATTCTCCAGGGGGGCTCCGATCACCACGTCTGTCCGTCCATCCCCGCTGATGTCCCCCAGCTGTGCCATGCTGGCCCCAAAGCGGCCAAAAAGATGTCCCGTCTGCCCTTGTAACACTGTGTTGCAGGATGAGAGCTCCCCCAATGAAGTGAGGGGGCACACATAGACCCTCCCCCCATGCCCAGCATCATGGTACATGGGGGCTCCGATCAGAATCAGGTCTGTGTTGGTGTCTTTGTTCAGATCCACGGTGCACAACGTCGCTCCAAAGTACGAGCCAACCTGCGTTCCCACTGCCTCATCTTTCACCCGCCACTCCCTGCTCCTGGCATCTTGTCTGAAGAGGATGGCTTTGCCAATGTGGTTGTGGCGAGGGGCCCCCACCACATAACTGTGCTGCTTGTTAAGCTGGACGACCTCAGCTGAATAACCAAGGTAAGCATCGTTCATGTCTCTGTTGGTGTGGGACATGTTGATAAACGTTGGCTCCCCACTGGTCCCGTACAGGAATATGCCTCCAGACCAGTCATATGCTCCCACTGCTCCCAGTACAGACCCGTCGGGGGACAGCAGGGCACTGAATCCTTCCTGGGACATCTCCAGCTGGAAGGAGCTGCTGTTCTGGGACTGTGTGCCTTCAATGGCAAAAATCTTTTCATGAAGCTTGTCTTGGATGCCCTGTAGAGCACTGAAGTCGTTCACCCGGAAGACGTGATCACTGTCGGGGTCTGAGGCGATGTCCTTCAGCTCCTGCATGGCATCTTGAGTGGAGAAGGCATTTCCAACCCCAATGGCATAGCGGATGATCCCAGCTTTCTGCGCCTCCGAAATCACACTTGAATAAGAAGTTTCTTCCGTTTTCTTTCCATCTGTCACCACAATGAGAACCTTGGCAGCTTCAGGACGGGAGCCTCTTCCAGGAACAAACAGCTCCCTTAGGACTTCTTTGATGGCAGTGATAGTGTTTGTCCACCCTCGTTGCTGTAAGACTTCCATGACTTGCTGAGTGGGTTTTGAGGAGCTCCTGAATTCATTGAAGTCAAAATGGATCTCTACGTCGGTTGAGAACTGAACCAGGGAGAACAGAGTATCACTGTGTTCAAAACGCGTCATGATCTGAGAAACAAATGTCTTCATTCTTTGGAAGTCTCTGTAGCTGACGCTGCCTGAGCCATCGATCAGGAAGACAATGTCTGTGGTGCGCTTGGTACACTCTGGCAGGGTCTCTGGGATTCTCTGTAGCTCCTTCAGGTTCTGGTCCAGCAGGAAACAGTATCCTTTCATGTACATGTTGTTCCCACAGGCCTGGTGCACTGTGGGGCCACAAGCCAGGATCTGCGAGTTCCGGGTAGCAAGAGACAACCCCAGGGACATATTAACAGCATCAGTCGGTCTTTGGATGGAGATCCCCAGGCATTTTCCAGAGCCCAGGGTGCACTTGTAGATCTTCCCGGTTTCATTCACTGCTCCCCTCTGCAGCGGTGCACTCACAATCAGCCCTGCTCCGGCTCCCCCTCCCAGCAGTGCCACACTCTGCCCAAAGCTGTCCGTAGGCTCCTTGAAGATGAATGGCTGCTCCACATCCACGCTGAACCCATGGCAGGGCACCAGGGCTGT
>TRINITY_DN5580_c1_g1_i1 len=406 path=[0:0-405]
CACACTTCCCACAGCAGCTTCTTCAAGCTTTCTGGACAATGATGCATTTTGATGGATTTCCTCCCCTCTCCATCCCACTTTGGATTCCCAAAAGTGTTAGATGAAGCTGAAGCTCTTTTGCTGCCTATCAGCTAATTACCATCAGCAGACATCGCACTGGAGAGAAGCAGCTACGGGTATGAAATTATTCATGTGAGGCCTTTATCCCGACCTATCTGCGGAACTGCCTCACTCCCCAGGTCCTTGATTGGCTCCTGCGGTACACGCTGGGGGCACCTTCTTGGAGGTCCCCGAGTAAATCAGGGGGCCACTATGGGGAAGGCGTTCTCGGTGGCTGCACCTCAGCTGTGGAACTCCCTCCCGGAGGAGGCTCGCCTGTCCCCGGACCTGCTGACTTTTCATCGGG
>TRINITY_DN5580_c5_g1_i1 len=356 path=[0:0-355]
ACCGAGAACACCCTCCTCCTCATCGTCGTCACCCGAGAAACCCAGGGAACCCCAAGGACGGCACCCCAAGCTGACCGCAGAGAGATCACTTACAAGCATCGACAGAAGCCTTTCGAGGATCCACTGCTGGTTTCCCTGAATGGATCTGGACCTTCCCTCTCTACCTTGGTGGGACCGGGTAGAAAAGCTTGGGGAGTAGATTTGGTGGGTGGCAGGTGGGGGATAAGGGATGACAGGGTTTCAAGGGATTTTTTTATGTATAGTTTTGATTTTCTAACTGTTGATGTTGTAAACCACCCCAAGTCTCTGGAGAAGGGTGGGGTAAAAATGCAAAAATAAAATCAAATCAAAATGCC
>TRINITY_DN5554_c0_g1_i1 len=392 path=[0:0-206 2:207-328 4:329-391]
TGGTTTCACAGTGTTTATTGGGGGTGAACTGTACAATGGAGTGGGGTCAGTGTTTGGTGGGGTGCCCTCACCCGTGCTTGGCTGCACAACCAGGGCTTGCAGTCCTGTGGGCCCTTGCTGCCACCGAGTGCTGGGATCTGCGAGTGGACAGCCCAGTTTCCCTATCATGCATCTGCTGCTCCACACCGGCCTCCGGTGCAGGACCCTTCTGGATTCCTTCAGCTGCTCCCTGTCCAGGTCCTCCCTCCGCCGCCAGTTCCTGGCTGCATCTCCTGGTTCCTCTCTGTGCTTCTGGCAGCTGTACCCCTCACATGAGCAGGTCGCTGTTCTTATTTTAAGTGGGTCCAAAAACATTTCCAAAGATAATCCAAATTACAAATAAGAATTTATAC
>TRINITY_DN5554_c0_g1_i2 len=1722 path=[0:0-206 1:207-1431 2:1432-1553 3:1554-1658 4:1659-1721]
TGGTTTCACAGTGTTTATTGGGGGTGAACTGTACAATGGAGTGGGGTCAGTGTTTGGTGGGGTGCCCTCACCCGTGCTTGGCTGCACAACCAGGGCTTGCAGTCCTGTGGGCCCTTGCTGCCACCGAGTGCTGGGATCTGCGAGTGGACAGCCCAGTTTCCCTATCATGCATCTGCTGCTCCACACCGGCCTCCGGTGCAGGACCCTGCAGGGAAACACAACCATGGGGTGAGCACCTATCCTGTTCACCTTTCACCATCCCTGGCTGGTGCCTGGCCCACTTTGGTTTCTGGTAGCAGCCTTCATAACCACCACCCCCTACCATCCCCTAATGGGGTACCCTCCCTCGGGGGCCAGGGGTACAACTTCTGAACCTGAGGTGGTGGGGCAGCGAGCACAGGCAGCTGTTGCTCCTTGGGCAACAGGTCGGTGGGTGGCGGTGTCGGTTCCCGGAGGTGGGGTGGGGATGCACTTGAAGGGGACCCTGGAGGGGTCCGGGCTGGAAGGGCGGCCCCACTGGCAGGTCGTGCACTCCTATGTGGGGAAGGGGCCCCTGTTGGTACAGGTCTTGGAAGGGATGCTGCTGGGCGAACCAGGATTGGCTGAAGTGCAGGGGGGGCACCTGCACCAGTGGATGGGTGCCATGGTGCATGTCGGCTGCCATTTCCCCATCTGAAGCCTGCAGCCTGGTGGCCCTTGTCATCCTAGGGATTATGTCGGAGGGTCAACAACACTGCCTCCTCCATGAGGTCGATGACTCGTGTGGCCTGATCTTCCAGCATGGCACAGGTGCACAGTGCACAGACTGATGCAGATCCAATCCCGGCCGGTCATTGCCCCAGCAACACCAGAGTTGTGGGTACCAGCTTAGAGAGTCGGGCAATCTGCCCACAACTCTATGTTGTGGGTGGGGCACTGCATGGATGGACTGTGACCAGGGAAACACACTGAATCCGTCTAAAGTGGACCCAGGTGGGGCTGGGAATGGGCGGATGTGGGGGTGCACTCCAGGAGTTGCTCCAGGGGTGGGCTGACCCTGCACCATCTAAAAACACTCAATGAGAAGTCCTGAATATAGCTTAATGGCTGGTCATTATATGATTTGTATTAGTACAGAAAATTATATGTATTCTCAAATTATGGGGTTGTAAACCTCAGCCGCCCTGAGACTTTTGGGAAGGGTAGAAATTGAAATCAATAAATTAAATAAACAAACAAACGTTAAGGTAAATATTTTCTAAAACGTAAATATTTTCCAAGCTCTGTCGAGCCGCTGGTCGCGGTGGAGGGTGGTAGTCTGGCGCCGGTCCCAGAGGTATTCAGTGTGGGACTGGGCCATCATGGCTGCAAGGATCTCCCGGTCCCTTTCCCCCTCTCCTCCTAGCAGTTCCCTGGTGAGTGCTAGCTCCTGGGAGTGCACTTCAGATAACCTTCTGGATTCCTTCAGCTGCTCCCTGTCCAGGTCCTCCCTCCGCCGCCAGTTCCTGGCTGCATCTCCTGGTTCCTCTCTGTGCTTCTGGCAGCTGTACCCCTCACATGAGCAGGTCGCTGTTCCATCAGCATCACCTCCATCTTGTCTGGAGTCAGCCTCAGTTGATTAGCCCTCATCCGTCCCGCATAGCCGCCAGACACCGAGTAAGCACAGAGACTGCCAAATGCTTATTTTAAGTGGGTCCAAAAACATTTCCAAAGATAATCCAAATTACAAATAAGAATTTATAC
>TRINITY_DN5554_c0_g2_i1 len=304 path=[0:0-303]
GATCTGCTGGGATTGTGTCATATTTCACGGATACGGCATTAAGTCCCTTTAAGGCCACTCTGTTATAACCTTGTGCAACATAGCTGGAAATCAATCGTCTGTGTTAGCTCTTCTTGGGTGAAACAGACACCGAGAAGTCTCTAATAAGTGTGGAGATTTAGTTCCTGTATATACACTTAGTAGTGAGACTGGCCTTAACTAGAGTGACCAAGCTTGGCTTCCAAGTATTTGGCTTCCAAGTATTCCAAGTATTTGGCTTCCAAGGTTTACCCTTATCCTTGCCACATGGACCTGCCTGCTGTCA
>TRINITY_DN5554_c0_g3_i1 len=953 path=[0:0-872 1:873-873 3:874-952]
GCCGATTTTTGTTTATTTCTGTTTTTATTCATTTCTACAAGTAACAATGGGGATGAGTGGGGGGGAAAACGTGAGCTGGAAATGAATTAGTTGACTGGAAACAAACATTCCAAAAAGACAAACACAGGAATTGAGCAAGGTCAGTTTGATACCCTTTCATACCCAATCTCTTTGTTTTGGTTCAAATTGTTCAAAATCAACAGGTTTGCTTATTTTGTTGGGTACTTCTTTCAGCCCCACTGCTGTCCGATGAAAATTAATGTGGGTACGGTTCCTAAGCACAATTTTTGAGTTGGAAATTCGGCCCCTTTGTGCTTTTACTGGTAACAAAATCCACCCAAACGAGTAGTGATAATTGGACACATGTGAACAACTAGAATGACATCTCTCTCAAAGCACCCATCATCCCATGTGTTGGAATTTACAACGCCAAGCATTAATGTTTAAACTGCTAATCTGTTGTTTTGTAGATGTCAAAATAGATACATGCTGAAAGAAAACACTCCGCGTTTTGACACCAAATGGTTTATCTCATGTAGACGTTTTACTTTCCTTGTTACAGAGGAAAAAAATCTTACTCGTGGTAATTAATCTGATTAAATGTTGTTGATTTTTTTTTCTAAGTTACAGTTCTACCCATCAAATTTTGAAGTCACACCTGCCATTGTGAAAAATGCTGTAATCAATTAAAAAAAAAAATCCTACACAGAACAAAAGAAATCTAGGAGGATGACCTTTTGTAAAAAAAAATTTTTTTTTTTTTTTAAAAATACCGACAAAAAAGTGAACACTTTGGCTTTCTACCAGGTTTATCTTCACACCAGACATTTCTCTTCCTTCCTCAGCATGCCTTGCCTGAGCTGCAACAGACATCTAAACAAAAACAAAAACAAAACCTTTATTGGAAACAGACCAAAAAGCTTAGTAGAAGCTGGGATTGTGTCATATTTCAC
>TRINITY_DN5554_c0_g3_i3 len=1115 path=[0:0-872 1:873-873 2:874-959 4:960-1114]
GCCGATTTTTGTTTATTTCTGTTTTTATTCATTTCTACAAGTAACAATGGGGATGAGTGGGGGGGAAAACGTGAGCTGGAAATGAATTAGTTGACTGGAAACAAACATTCCAAAAAGACAAACACAGGAATTGAGCAAGGTCAGTTTGATACCCTTTCATACCCAATCTCTTTGTTTTGGTTCAAATTGTTCAAAATCAACAGGTTTGCTTATTTTGTTGGGTACTTCTTTCAGCCCCACTGCTGTCCGATGAAAATTAATGTGGGTACGGTTCCTAAGCACAATTTTTGAGTTGGAAATTCGGCCCCTTTGTGCTTTTACTGGTAACAAAATCCACCCAAACGAGTAGTGATAATTGGACACATGTGAACAACTAGAATGACATCTCTCTCAAAGCACCCATCATCCCATGTGTTGGAATTTACAACGCCAAGCATTAATGTTTAAACTGCTAATCTGTTGTTTTGTAGATGTCAAAATAGATACATGCTGAAAGAAAACACTCCGCGTTTTGACACCAAATGGTTTATCTCATGTAGACGTTTTACTTTCCTTGTTACAGAGGAAAAAAATCTTACTCGTGGTAATTAATCTGATTAAATGTTGTTGATTTTTTTTTCTAAGTTACAGTTCTACCCATCAAATTTTGAAGTCACACCTGCCATTGTGAAAAATGCTGTAATCAATTAAAAAAAAAAATCCTACACAGAACAAAAGAAATCTAGGAGGATGACCTTTTGTAAAAAAAAATTTTTTTTTTTTTTTAAAAATACCGACAAAAAAGTGAACACTTTGGCTTTCTACCAGGTTTATCTTCACACCAGACATTTCTCTTCCTTCCTCAGCATGCCTTGCCTGAGCTGCAACAGACATCATAGTTAGGAAGCACTGATACCGCGCCAGACGAAACGCTGCAAACATCGCTTGAGATGTGTTTCCCCGCTCCAAAGACCTTAGAGTTTCTGGGTGTGCTGAACCCACTGCTCCAAGTCCTCATGGTTTGGACTCCATCCATCGCCTCCTCTTGCAGCCTCCCAGCCGAGTCAGGCTCCTTATTTTAAGTGGGTCCAAAAACATTTCCAAAGATAATCCAAATTACAAATAAGAATTTATAC
>TRINITY_DN5554_c0_g3_i2 len=1028 path=[0:0-872 4:873-1027]
GCCGATTTTTGTTTATTTCTGTTTTTATTCATTTCTACAAGTAACAATGGGGATGAGTGGGGGGGAAAACGTGAGCTGGAAATGAATTAGTTGACTGGAAACAAACATTCCAAAAAGACAAACACAGGAATTGAGCAAGGTCAGTTTGATACCCTTTCATACCCAATCTCTTTGTTTTGGTTCAAATTGTTCAAAATCAACAGGTTTGCTTATTTTGTTGGGTACTTCTTTCAGCCCCACTGCTGTCCGATGAAAATTAATGTGGGTACGGTTCCTAAGCACAATTTTTGAGTTGGAAATTCGGCCCCTTTGTGCTTTTACTGGTAACAAAATCCACCCAAACGAGTAGTGATAATTGGACACATGTGAACAACTAGAATGACATCTCTCTCAAAGCACCCATCATCCCATGTGTTGGAATTTACAACGCCAAGCATTAATGTTTAAACTGCTAATCTGTTGTTTTGTAGATGTCAAAATAGATACATGCTGAAAGAAAACACTCCGCGTTTTGACACCAAATGGTTTATCTCATGTAGACGTTTTACTTTCCTTGTTACAGAGGAAAAAAATCTTACTCGTGGTAATTAATCTGATTAAATGTTGTTGATTTTTTTTTCTAAGTTACAGTTCTACCCATCAAATTTTGAAGTCACACCTGCCATTGTGAAAAATGCTGTAATCAATTAAAAAAAAAAATCCTACACAGAACAAAAGAAATCTAGGAGGATGACCTTTTGTAAAAAAAAATTTTTTTTTTTTTTTAAAAATACCGACAAAAAAGTGAACACTTTGGCTTTCTACCAGGTTTATCTTCACACCAGACATTTCTCTTCCTTCCTCAGCATGCCTTGCCTGAGCTGCAACAGACATTTCTGGGTGTGCTGAACCCACTGCTCCAAGTCCTCATGGTTTGGACTCCATCCATCGCCTCCTCTTGCAGCCTCCCAGCCGAGTCAGGCTCCTTATTTTAAGTGGGTCCAAAAACATTTCCAAAGATAATCCAAATTACAAATAAGAATTTATAC
>TRINITY_DN5554_c1_g1_i1 len=282 path=[0:0-281]
CGACCACCGAGATCTACACTCTTTCCCTACACGACGCTCTTCCGATCTCAAAAAGATGATTTGAAACAGTTCACTGATGCTCATTAAACTGTCACCGATGGTGGCCGTTTTGACTAACACTGTGGTTGAGGTTTTGGCACACGTGTCCTGGATCTCTCCGTCCATGCGCTGCTCCACTTGGTTCAGCGGAACAGGGGCACTGGCTTTCTGGAGTTAACTGGCAGCGGTGGGTGGGGTTCTCCAGCACAGTCTCGCTGATCCTTATTTTAAGTGGGTCCAAAA
>TRINITY_DN5543_c0_g1_i1 len=1120 path=[0:0-590 2:591-1064 3:1065-1119]
TGCTCTTCCGATCTGGGGGGGATGGGGATTGTTACTTAACCTGTTAAGACATGCACCCTTCCTTTATCTTGTGTGTGATGTCCCTAATGTGGCCCCTGACATCAACAACGCCTTGAAAAGCTAGATAAACTTTAAGAGCCTTGTATGTTGTTGAAGGCTTTTATTGTATGTAAACTGGCCTCCCACTGTATGCTGCAAGATACAAGTGTAACGGGGAAAGGCATTGGCTTGGCTATATAGTAAGATCTCTCCATATCCCTTAGGCTCCCAAATCTCACTTCCAGTTCAGCTGGCAATATGTAAACTGAGCACCTGGTCCCTTTTTAGTTTAATAAACCCACACTATAAACATATGGCACGTGGGGGTTCTGCTTCCAGGCCTCTCTCCATAATTGGCTCAGCCGTTCTCAGATTTTCCAAAATATCCGTTTACGGTACAGCACATACGAGACTAAAACCCATATTGATGTTGCCACCAAGTTCTGAGCCAGGTGTTCCCCATGGGATTGACCATCTTTCTTCTTCCACTTGAAAGGGAAGTAGTCTTCAAATATCTCGTGTCCAACATAGACCAGGATTGAGTTCATTCCTGGGTAGAAAAACGGAGCTCCAGACCACAGCCTCCTGCTGTCCACAAGGAAGTAGATCAGCAGTAAGAGCAGAAAGGCAAAGCAGCTCAGCGTCGTCACGTAGGAGAGCGACCAGAGATTCTTGTTTACAGGAATCCAGCCTTGGTCTTTGGTGCATTTGGTCAACGCTGCGGAAACGACCCCCAATACTAGACTCCATATAAAAAAACGTAGCATTATTTGCTTGTGTTGGTCTTTGTAAAACAAAAGTATTCTTCCTGCCTGAAGTCCCAAAAATGCCATCACAATGGAGTTGATGGTTCCCAAAATCCCTTCAGGATCATAGGCCACTGTCGTCTTGTACAGCACGTTCGAAGACGGATGCTGGTAAATGTGTCTCTCTCCCAGGAGCAAATGATCGATATACCTAGCTGCTCCGCCAGTACAGTTGGGATATTTTCCAAGGTCTCCGATGCCACCAGGACCAAGGTAACCTCTAGAAGGAAACAAAAAAAAAGCCACAGGCCCGAGCATAGGATTTTAAAAATCCC
>TRINITY_DN5543_c0_g1_i4 len=2358 path=[0:0-590 2:591-1064 4:1065-1190 6:1191-2204 8:2205-2357]
TGCTCTTCCGATCTGGGGGGGATGGGGATTGTTACTTAACCTGTTAAGACATGCACCCTTCCTTTATCTTGTGTGTGATGTCCCTAATGTGGCCCCTGACATCAACAACGCCTTGAAAAGCTAGATAAACTTTAAGAGCCTTGTATGTTGTTGAAGGCTTTTATTGTATGTAAACTGGCCTCCCACTGTATGCTGCAAGATACAAGTGTAACGGGGAAAGGCATTGGCTTGGCTATATAGTAAGATCTCTCCATATCCCTTAGGCTCCCAAATCTCACTTCCAGTTCAGCTGGCAATATGTAAACTGAGCACCTGGTCCCTTTTTAGTTTAATAAACCCACACTATAAACATATGGCACGTGGGGGTTCTGCTTCCAGGCCTCTCTCCATAATTGGCTCAGCCGTTCTCAGATTTTCCAAAATATCCGTTTACGGTACAGCACATACGAGACTAAAACCCATATTGATGTTGCCACCAAGTTCTGAGCCAGGTGTTCCCCATGGGATTGACCATCTTTCTTCTTCCACTTGAAAGGGAAGTAGTCTTCAAATATCTCGTGTCCAACATAGACCAGGATTGAGTTCATTCCTGGGTAGAAAAACGGAGCTCCAGACCACAGCCTCCTGCTGTCCACAAGGAAGTAGATCAGCAGTAAGAGCAGAAAGGCAAAGCAGCTCAGCGTCGTCACGTAGGAGAGCGACCAGAGATTCTTGTTTACAGGAATCCAGCCTTGGTCTTTGGTGCATTTGGTCAACGCTGCGGAAACGACCCCCAATACTAGACTCCATATAAAAAAACGTAGCATTATTTGCTTGTGTTGGTCTTTGTAAAACAAAAGTATTCTTCCTGCCTGAAGTCCCAAAAATGCCATCACAATGGAGTTGATGGTTCCCAAAATCCCTTCAGGATCATAGGCCACTGTCGTCTTGTACAGCACGTTCGAAGACGGATGCTGGTAAATGTGTCTCTCTCCCAGGAGCAAATGATCGATATACCTAGCTGCTCCGCCAGTACAGTTGGGATATTTTCCAAGGTCTCCGATGCCACCAGGACCAAGGTAACCTTCTGGGCAGCCGGGCACCGTTAACAGGAAGGTGAGACTCAACCACACCGCCTCCAGCATCAAGATGAAAATCCACTGCGGCCAGAATGGCAGGATGTCCTGGAGAGCAGCGTCGGGTCTCGCCTGCGAGGTGCTGCCTTCGGCCACGGCTTTGGCAAAGAGGAGTTCCAAGACCGCTGTCGCGAGGTAGGTGGCGGCCAGCCTTTGAAGAACCCCCGGAATCCGCAGATTGTTCCAGGACAATGGCCCAAGGCAGTAATTGGGGTTAACAATGAGAACTCCGATCAGGAAGAGGAGGAAGCTCCTCCAGAGAATCTTCCCCAGCGCTTTCCACTTGGAGCATCCGCGCCGCAGCAGGGCACTCAACGAGAGCGAGATGGACGTGCCGAGGATGAAGACAAACCAGGGGAAGACCAGGTCTGCCACAGTTAATCCATTCCAGCTCTGATGTTTGAAGAACCAGTACTTCCCCCCTCCGTAATTCACAAAGACCATGACGATAAGAGAACACCCTCTGAAGGTGTCCAGCGAGCGCAGGCGAGGCGGCGAGGCAGCGGCGTTCCACGCCCCGGCCGGGAGGTTACTGCTAGTGGAATCTGTTCTGGTCGGGGATCCAAGCTCCGAATTAATGAGACGATCGGTTTCCCTGGGATTCAGCTTCTTGTAGAGCCAATTCCGGATTGGATCAATGTTCACAAAAAAGTGTCCCAGGGACAGGATACCGAGAGCCCCCATGTAAACAAGAAATGCAAACAGGATAGGGAGGTAGCTGTTGACCGGAGCTTCGTTGACGACTACGTTGCAGGTAACCTCCTGGGCGGTGCTGTAGAGGGTTTGGATCTTGAGAGAGTAGTTCCCAAATTCTCCAAAATGGTAGTGCACCCTGCAAAGCTCTCCATCTTCCAAAGTGCCATTGACCTGCAGGGTGACCGGGTGCTCGGAATCCACTGCAACCGCTTCTATGCTAGCCTTTCCCGGCACTCGACTAATTGGGACCGACAGCAGCCTCTGATACAAACACTGGTAACAGTGGTCCGAAAGCCAGTAGACCGTCACGTTCTCACCAAGCAGCTCATTATGGACTTGCAGCAAGGCCTGGTCAATCTTCAGGTCTGCGGGTCGTCTCCTGCTCGAGATGTCTTGGGGCTGGCTGAGGCCGGGCAGCAGCAGGACGGCTCCGAGGGCGGCCAGCCCCCCCAGGACCGAGGGGCTGAGCCAGGAGCGACCGGACCCCGCCATCCCCGCGCCGGCAGCAGGGACTCGGCTCTCCCCGCCCCGATGGGCGGCGGCTTCC
>TRINITY_DN5543_c0_g1_i5 len=728 path=[0:0-590 1:591-727]
TGCTCTTCCGATCTGGGGGGGATGGGGATTGTTACTTAACCTGTTAAGACATGCACCCTTCCTTTATCTTGTGTGTGATGTCCCTAATGTGGCCCCTGACATCAACAACGCCTTGAAAAGCTAGATAAACTTTAAGAGCCTTGTATGTTGTTGAAGGCTTTTATTGTATGTAAACTGGCCTCCCACTGTATGCTGCAAGATACAAGTGTAACGGGGAAAGGCATTGGCTTGGCTATATAGTAAGATCTCTCCATATCCCTTAGGCTCCCAAATCTCACTTCCAGTTCAGCTGGCAATATGTAAACTGAGCACCTGGTCCCTTTTTAGTTTAATAAACCCACACTATAAACATATGGCACGTGGGGGTTCTGCTTCCAGGCCTCTCTCCATAATTGGCTCAGCCGTTCTCAGATTTTCCAAAATATCCGTTTACGGTACAGCACATACGAGACTAAAACCCATATTGATGTTGCCACCAAGTTCTGAGCCAGGTGTTCCCCATGGGATTGACCATCTTTCTTCTTCCACTTGAAAGGGAAGTAGTCTTCAAATATCTCGTGTCCAACATAGACCAGGATTGAGTTCATTCCTTAGGAAGAAAGCAAACACACTTTCAGAGAGAAGCGTCCATGGTAGCATGCATCCCACGGGCAAACGGACCAGGTGCATTGCTTTTGAGGGAAAGAAATCAAAATATTGGCCATGCTACAGCCCTGGGTGGGGTGGAG
>TRINITY_DN5543_c0_g1_i2 len=1319 path=[0:0-590 2:591-1064 4:1065-1190 5:1191-1318]
TGCTCTTCCGATCTGGGGGGGATGGGGATTGTTACTTAACCTGTTAAGACATGCACCCTTCCTTTATCTTGTGTGTGATGTCCCTAATGTGGCCCCTGACATCAACAACGCCTTGAAAAGCTAGATAAACTTTAAGAGCCTTGTATGTTGTTGAAGGCTTTTATTGTATGTAAACTGGCCTCCCACTGTATGCTGCAAGATACAAGTGTAACGGGGAAAGGCATTGGCTTGGCTATATAGTAAGATCTCTCCATATCCCTTAGGCTCCCAAATCTCACTTCCAGTTCAGCTGGCAATATGTAAACTGAGCACCTGGTCCCTTTTTAGTTTAATAAACCCACACTATAAACATATGGCACGTGGGGGTTCTGCTTCCAGGCCTCTCTCCATAATTGGCTCAGCCGTTCTCAGATTTTCCAAAATATCCGTTTACGGTACAGCACATACGAGACTAAAACCCATATTGATGTTGCCACCAAGTTCTGAGCCAGGTGTTCCCCATGGGATTGACCATCTTTCTTCTTCCACTTGAAAGGGAAGTAGTCTTCAAATATCTCGTGTCCAACATAGACCAGGATTGAGTTCATTCCTGGGTAGAAAAACGGAGCTCCAGACCACAGCCTCCTGCTGTCCACAAGGAAGTAGATCAGCAGTAAGAGCAGAAAGGCAAAGCAGCTCAGCGTCGTCACGTAGGAGAGCGACCAGAGATTCTTGTTTACAGGAATCCAGCCTTGGTCTTTGGTGCATTTGGTCAACGCTGCGGAAACGACCCCCAATACTAGACTCCATATAAAAAAACGTAGCATTATTTGCTTGTGTTGGTCTTTGTAAAACAAAAGTATTCTTCCTGCCTGAAGTCCCAAAAATGCCATCACAATGGAGTTGATGGTTCCCAAAATCCCTTCAGGATCATAGGCCACTGTCGTCTTGTACAGCACGTTCGAAGACGGATGCTGGTAAATGTGTCTCTCTCCCAGGAGCAAATGATCGATATACCTAGCTGCTCCGCCAGTACAGTTGGGATATTTTCCAAGGTCTCCGATGCCACCAGGACCAAGGTAACCTTCTGGGCAGCCGGGCACCGTTAACAGGAAGGTGAGACTCAACCACACCGCCTCCAGCATCAAGATGAAAATCCACTGCGGCCAGAATGGCAGGATGTCCTGGAGAGCAGCGTCGGGTCTCGCCTGCTGGAGAGGCAAGGGGGGAAACAGATACAAATCAGCAGGAGGCAGCGTGCAGCCGTGGAGAAACCCATCCCCTTAAGCAAGGCTGGGATCGGTGGGACCAGCTGCTAAAAAGTGCTCTTCAATAGGGCG
>TRINITY_DN5543_c0_g1_i3 len=2511 path=[0:0-590 2:591-1064 4:1065-1190 6:1191-2204 7:2205-2357 8:2358-2510]
TGCTCTTCCGATCTGGGGGGGATGGGGATTGTTACTTAACCTGTTAAGACATGCACCCTTCCTTTATCTTGTGTGTGATGTCCCTAATGTGGCCCCTGACATCAACAACGCCTTGAAAAGCTAGATAAACTTTAAGAGCCTTGTATGTTGTTGAAGGCTTTTATTGTATGTAAACTGGCCTCCCACTGTATGCTGCAAGATACAAGTGTAACGGGGAAAGGCATTGGCTTGGCTATATAGTAAGATCTCTCCATATCCCTTAGGCTCCCAAATCTCACTTCCAGTTCAGCTGGCAATATGTAAACTGAGCACCTGGTCCCTTTTTAGTTTAATAAACCCACACTATAAACATATGGCACGTGGGGGTTCTGCTTCCAGGCCTCTCTCCATAATTGGCTCAGCCGTTCTCAGATTTTCCAAAATATCCGTTTACGGTACAGCACATACGAGACTAAAACCCATATTGATGTTGCCACCAAGTTCTGAGCCAGGTGTTCCCCATGGGATTGACCATCTTTCTTCTTCCACTTGAAAGGGAAGTAGTCTTCAAATATCTCGTGTCCAACATAGACCAGGATTGAGTTCATTCCTGGGTAGAAAAACGGAGCTCCAGACCACAGCCTCCTGCTGTCCACAAGGAAGTAGATCAGCAGTAAGAGCAGAAAGGCAAAGCAGCTCAGCGTCGTCACGTAGGAGAGCGACCAGAGATTCTTGTTTACAGGAATCCAGCCTTGGTCTTTGGTGCATTTGGTCAACGCTGCGGAAACGACCCCCAATACTAGACTCCATATAAAAAAACGTAGCATTATTTGCTTGTGTTGGTCTTTGTAAAACAAAAGTATTCTTCCTGCCTGAAGTCCCAAAAATGCCATCACAATGGAGTTGATGGTTCCCAAAATCCCTTCAGGATCATAGGCCACTGTCGTCTTGTACAGCACGTTCGAAGACGGATGCTGGTAAATGTGTCTCTCTCCCAGGAGCAAATGATCGATATACCTAGCTGCTCCGCCAGTACAGTTGGGATATTTTCCAAGGTCTCCGATGCCACCAGGACCAAGGTAACCTTCTGGGCAGCCGGGCACCGTTAACAGGAAGGTGAGACTCAACCACACCGCCTCCAGCATCAAGATGAAAATCCACTGCGGCCAGAATGGCAGGATGTCCTGGAGAGCAGCGTCGGGTCTCGCCTGCGAGGTGCTGCCTTCGGCCACGGCTTTGGCAAAGAGGAGTTCCAAGACCGCTGTCGCGAGGTAGGTGGCGGCCAGCCTTTGAAGAACCCCCGGAATCCGCAGATTGTTCCAGGACAATGGCCCAAGGCAGTAATTGGGGTTAACAATGAGAACTCCGATCAGGAAGAGGAGGAAGCTCCTCCAGAGAATCTTCCCCAGCGCTTTCCACTTGGAGCATCCGCGCCGCAGCAGGGCACTCAACGAGAGCGAGATGGACGTGCCGAGGATGAAGACAAACCAGGGGAAGACCAGGTCTGCCACAGTTAATCCATTCCAGCTCTGATGTTTGAAGAACCAGTACTTCCCCCCTCCGTAATTCACAAAGACCATGACGATAAGAGAACACCCTCTGAAGGTGTCCAGCGAGCGCAGGCGAGGCGGCGAGGCAGCGGCGTTCCACGCCCCGGCCGGGAGGTTACTGCTAGTGGAATCTGTTCTGGTCGGGGATCCAAGCTCCGAATTAATGAGACGATCGGTTTCCCTGGGATTCAGCTTCTTGTAGAGCCAATTCCGGATTGGATCAATGTTCACAAAAAAGTGTCCCAGGGACAGGATACCGAGAGCCCCCATGTAAACAAGAAATGCAAACAGGATAGGGAGGTAGCTGTTGACCGGAGCTTCGTTGACGACTACGTTGCAGGTAACCTCCTGGGCGGTGCTGTAGAGGGTTTGGATCTTGAGAGAGTAGTTCCCAAATTCTCCAAAATGGTAGTGCACCCTGCAAAGCTCTCCATCTTCCAAAGTGCCATTGACCTGCAGGGTGACCGGGTGCTCGGAATCCACTGCAACCGCTTCTATGCTAGCCTTTCCCGGCACTCGACTAATTGGGACCGACAGCAGCCTCTGATACAAACACTGGTAACAGTGGTCCGAAAGCCAGTAGACCGTCACGTTCTCACCAAGCAGCTCATTATGGACTTGCAGCAAGGCCTGGTCAATCTTCAGGTCTGCGGGTCGTCTCCTGCTCGAGATGTCTGTTTTGTTGGAACATGGTCTAAGGCAGTTCTCTCATCAAGGACAGAGCGCCCCTGCGGATTGGAGGAGCACGTCCAAACAGAAAGACGCAGCCAGGCCCAAGTTCACATCGAAAAGCTACATCGCCAGAAACGGGCTTAAAGGGGGGCACGCTTGGGGCTGGCTGAGGCCGGGCAGCAGCAGGACGGCTCCGAGGGCGGCCAGCCCCCCCAGGACCGAGGGGCTGAGCCAGGAGCGACCGGACCCCGCCATCCCCGCGCCGGCAGCAGGGACTCGGCTCTCCCCGCCCCGATGGGCGGCGGCTTCC
>TRINITY_DN5543_c0_g2_i1 len=238 path=[0:0-237]
ACCCCCAGACTGGGCTTTAAGCACATGTCCTGCTAAGTCACTAGGCTGCAAAAATTCTCTAGGCTGTGATCTGCAAAGCCACTTCCTCTGGAGTAATCCCCGTTGTAAGCTGGAGGAAGACGTTTGCGGATCATGGCCGTAGCGCTCTGCTTGAACCAGGGTCTAACGCAAAGAGTGGAGGATGTCAGGCTGGGGAGGGGGAGGCAAATGTGCCCTGCAGCTAGTTTTTTATTTGGCC
>TRINITY_DN5543_c0_g3_i1 len=891 path=[0:0-890]
GGGGGTGGAAAGGTCAAACGTTAGAACGAGTAATAGCCACAGTGGTGAGAGTGACTTTTGAAGATCAAGGCCAAGACAACACCCTTACCTGAAGTCCCAAAAATGCCATCACAATGGAGTTGATGGTTCCCAAAATCCCTTCAGGATCATAGGCCACTGTCGTCTTGTACAGCACCTGCAAGATGGGGAGGTAGCCGTCATACAAAGATCTCCCAGACCTTGGTTCCTTCCCTTTATCTCACCTGCTGCTCCTACGCCCTCAGTGGATCCTAGCTAGAGATTAAAGGGGTAGCTTGCTTTCTACCTATGGGTAATATCTGCATTTTTGAGTACCACCCTGGGCACCAAATCAGTAGCTGGATACTTGGAAGAAAAAAATCTGTAACTTTAAGTACCAGATTTTTTAATTTATTTTACCAATCAGTAAATTGGGACAGAAAACCAAAAAATAACCAGGACCAGAAGTCAACATTCCAGGATATTGGGTACTCAATATATTTTCATATTGATTGGAGTAGCAGAAGCTCAACAGGTGTACCTGTTTTTGTCCTAGTCTCAATACCATGGTAGATCCTAGCCAACTTGTGTCTTCATTCTTCCCCAACACACCGTTGGAGCAGTGGATGGGTTCTCTAGAGGAGACCCCTCTTCCTCCCCTGCCACCTGCTGTGGCTGCCGCTCTGGAGACCCCAAGGCTGCCCTTGGCCAACGTGCAGGTGCAAGGCAGCAGCTGGGGAGTCTTGCCGGTTGCAGAAACAGAGTGGAATGGGCTTGTTGGCCAGGAACAATGCCCGGGTCCTGCTACACAAAGGTTCTTCCACAACTGAGGCTACGGCAAAATTTGCCCTTTATTAAGGCCTCGGTGGAACACCACACTTAACCCCCAGACTG
>TRINITY_DN5546_c1_g1_i8 len=1319 path=[0:0-299 8:300-323 9:324-761 11:762-762 12:763-1318]
TTTTTTTTTTTTTTTTCAAGTTAGATATCCATCTTTATTAAATCATAAATCTATTTCCACCACAGAACCCTACATTGTTTGCAATCAGATTAGTGCATGGACTGCCAGACTGGGGGTTTGACCCCTGGACCATAAAGAAATGCCACACTGGGTCAGGCCAACAATGGTTTATCTGCCCCAGCATCCTGCCTCTGAGAGCAGCCAGCATCAGTCACTTTAGAAACGTGTATAACATCAGAGGGTGTTTTAACAAGCATGGGCATGGGGGGTGGGGTGTCCATGGCTGCTGAGTGGCGCTGTTGCAGAGCACCCACACAGGTGGAGAGTGTGGGGATTCAAAGAGGTGGCTACCCCCAGCCACAGAGTCAAGCTACCATCCACTCCCTCTGCCACGGACCATGCGGAAGGGGGAAGCATGCCAGGCTGGCCTCTGCCATTGACATGTCCCTGGTATGAGCACTAGGGAACCAGGGCTCCCCACCACTCCCAGTCCGTTCCTGTGATTTGCAAAGGCCGTGTCCCCTGCCCATAGTGCCTATGAGTGGTGGACCGGCCTGCTGGTGTAGCTGGTCACCCCAGTTCAGACAGGCAGGGGCTCTGTGGCTGCCCATTGCCATGGAGTTAGTTGGCTTGTGCTGTATGGAGCACTCTCGATTACCCGGCCGTGCTCTGCGCGTGGCCATGAGTGGGGGCTGCATGACTCATAGGAGCGCGCGTCCTCCTGCTCCACCTTCAGCCGGGTGGCGGGCTCCGTGGCTCCTGGCGGGGGCCATGCAGGGTAGCATCTCCTCTAAAAACACCCCCAATAGAGTGATCTCTCCCCCAACGTCCCAGCCCTCGACAGTCACAGACGGCTTGTCATCTAGACCGGCATCCTGGGCCTAATAACCAACAGCGCTCTGTGGTTGGAGGAGGTGAAAGGCCCTGTTCAAAGCTCAGTGTGTTCACACAGGCTACTGGGTAAGGACTTTAGCTACATATGAAACCAAGCATGATTTACTCAGAGTGTGAAAGAGTCAACCATTACATAATCCCCAGATGCTGCAACTACAGTCAACGATCCCTTCACATCTATTAATGCAACAATGAGCCAGGATATAAAATAGATGCTTAGATACACATTTTCCGATGCCTTCGTTTCTCTTTCTGACTGTCCAATCAGACCTCAAAGAGGGCCGATCTTCAGGAAGTACAGAGCAACCCCTCCCCCCCCTGAAAATGACAACCATTTAAACACATCCATCTCATGTTGGGCCCCCAAAAATCACAAGCCATTTCTGAAGGTGCCCGCGCCCTGTGCAGTGACGTGCAGGGTGGAA
>TRINITY_DN5546_c1_g1_i4 len=4221 path=[1:0-512 2:513-1619 5:1620-1662 7:1663-3201 8:3202-3225 9:3226-3663 11:3664-3664 12:3665-4220]
ACGACGCTCTTCCGATCTTTTTTTTTTTTTTTCTGTGTGATCAGTATCTTTTGTCTGAGAGAAAAATTCTACTTCATCTTTATTAAGAGCTAACTTTAAGGCCTTAATTCACTATACATTATTCACACAGATTACCTCTCTGCTGAATTAAAATGTAACAATCAGCTCATTAGTTCTGAAATGCATTTAACAATATATTTTCTATGACTTCATATAAAAATAACTGAGTTGTTACAGCCTTTAAACATCAGTTAAGAACTAACAAGAGTAAGACATGGTAACTGCTGCTTTTTTTTTCTTTTTCTTTGATAAATACAAGAGCACTTCATTCTTTGCCACCTTGGATTTTTATTAACAATACTCAGCTAATGATTCCCCTTAGACCAATTAGTCTGTAAAGATGCTTCTGGGATTACATCCAGCTAGTACAGGACTTCCTTTTGGTGGACAGCAGCACATGTCAGTTTTGGCACAAATTTTCTTTTTCCTCCCTCCCCTCCCCCCTTTTTTGTTGTTGTTGTTAATTCTCAGCTTTACAAGTGCAAGTCCTTTGTTCTGCCAGGAACTATCAAGACAAATACTGTGGCTGGAGAGAGAGAGAGACAGATGCTCTTCATAACTTTGACCATCCGTAACATTTCTAGCCAGGCAAGTTAAACCACTATTTATATTCATACTAAAAATTCAAGTGCAGCCCCCCAAAACCTAAAGTGCAGCTTTCCCTCCCTCTCCTGGTAACTACAGGATGGTGCAAAACTGATCAACTGCACCTGTTTATTGCTGGTGAAATCAAACAAAAATTGTTCTTCATCCAACAAGAACAATACCAAGCACAAGGTAGCATTATGGCCATGTGCATTTAGCTTTTGTGTAAAAATTATGTAAGTTATACATCATTTAAGGCCAGCTTTTGGGAAGTTGACAAGTCACCGTCAGTGACACAAAGTTTGGGCACTTTTACCATGGGGCTTCTTGGTAACAGATCAGCTGGAAAGGTCATGGAAGTACCTGCCTTCACCCAAACTGAGCAGATGCATTTTTGGAGGGAGGAGAGCAGGTTGCTTTCTCTGAAACAAGCAGCAGGTACCGGTCACTGCTGGAGGTGGGACACTGGAATGGATGGAGCATTGGTCCAATTTGTTATGGCAACTCTGAGATTCCTATGCTTTCTTGCCTTATTTCATCACCACAAATTAAAATGCAGTTTTTAGAGAGTAAATACTGACTTCATATATACTGCTGAAAATACTATTAATCCTTTAATTTAAATTTTCCTTAATGTTTCCCAACAGTCTTTTTATTTTCCATATTGGGACCTAGGCTCCACTTATATCTGAAGCTTTCTGACCTCATAAGAATTTGGAAGTTAGCAGTTAAAAATATATATCATTATGTGGCCTGAATGAACAGTATGAGCACAAAAACCGGGACAAAAGGTCTCCAGAACCAGCCTATGTAGAATCCAGATGTCTTTTGCTTGTATACAATAACTAATTTTTGGTCCTGTAGTGGCTTCTAGCATTCATGTGAGAGTTTTACAATAGTATTATTAACTATCTAGCCCACTTACAGCTCATAAAGTTAACCTAGAGTAAAACTGCCAAAATGGCTTAAAACAATTGCATTCTACCATGGTCATTTATACTTTGTCCTCTAGAAAAAATGGGATGCACGGCATTCTGCACCATGGATGAGACAGATTTCATTCATAACATATTGCAGTGTCACATGGTAAAATTATCATCAGTGGCCAGCAATTAAGAGTTCCTTACTGCTCATCTGACACATTGACTGAAGAATGAAGCAATGTCAGAAAGCTAAAAAAACAAGGGTACAGTACTGTGGGTCTCTGTCTTGTCAGTATTACAGCTCATATTGACACATTTTAGTTTAAATCTAACAGACACGCTTCTTCACAGCTTCTAGGTATCAGTTTAATAAGAAATCTGGCTCTGGATAGCCAAAGAGTTTAAAGTCCCCTTCAAACCGGGCATAAAGGCGTCTTATATCTCTCTTGCTAATTCCAGAGAAATAGCGCTCTACCTTGGTTTTATTGTATACTGTTATGCCTGGGGGAATTGTGGGATACGATACCAGATGGTCTATTCCAGCTTCCTTCAAGATATATGGAGCATCATCCTCCAGGGTTTCGTGGTGTCCAATTACACTGTATGTTATTTCACAGGGGGCACAAAGTTCCACATAGGTTACCCAGTGAATAATGTGATCACCAAATTGAACGTCTAGCCACCGATGATTGGGATCTCCCAAATAGCGCACAAAGTCCTCAAACTGCAGCCCCTTGGTTTCAGTGTGATTCTTTCTGTATTTTCGAATAATACCAGGAGCAATTTCATGCCGATACCAAGGTTCAAATCGAGGATTATGGACAAACTTGTCCTTGAAGGCAGAAATAAGTCTTTCAAAAGGATCTCGTACAATAAAAAACTTGAAGTATAAATTCAGCCGTTTCTGAATTTCAGAGTCACTGAAGGAGGACAAGCGTGGTAGGCCATTCTTTTCATGGTCATGCACAATGCTCTCTGGGATCTCTTCTATGGAAGAAAATGCTCCATTTAAAACAATCAAGACTTTCTTCCACTGAGTGTTGCCAACTTTTGGAGTCTGACAGAAGAGGATCTTGTGCTTGTCACACACAAATATTCGGTCCAAGACAAACTTTGAGACTGTAGTATGAGAGAGATTTTTCAAGGCTGCATCTTGGCACACATTCTTGAGCAGCTCTAGCCTTTCTATGTGGACATGGGGTTGATGCACTAGATCTTCAGAAAGAATCTTTCCGGTTGTCTTATTATGACATGGAAAAAAAATGTTTGGGAAAGGAGGACAAGAGGGAAGAAAGGAGAAAGGAAGAGTTTAACACCTTAGGTCAAATTTTAAAGAGCAAAAGACTACTCAAGATGTATACTGTCTAGTTCCCACATCTTTATGAAGATATTAACTAAAAAAAACCACTAACCCACTACACCAGCTTGCCTCACTGTGCTTCTTCTGTAAAGGCTTGTGAAATATCCATTCATTTCTTAAGATACTAAGGGCCTTTCCACACAGCAGTTTAGAACAAAAACATATTTCAATGTGGTATAAAATGGTTTTATCTTAACGACAGAGTGTTTTCTAATGAGCAAGGCAATGCAGGGGTGTGTGTGTGTGTGTCCCCGTGACTATTGGCTGGCACTCCTGCAGAGCACCCACACAGGTGGAGAGTGTGGGGATTCAAAGAGGTGGCTACCCCCAGCCACAGAGTCAAGCTACCATCCACTCCCTCTGCCACGGACCATGCGGAAGGGGGAAGCATGCCAGGCTGGCCTCTGCCATTGACATGTCCCTGGTATGAGCACTAGGGAACCAGGGCTCCCCACCACTCCCAGTCCGTTCCTGTGATTTGCAAAGGCCGTGTCCCCTGCCCATAGTGCCTATGAGTGGTGGACCGGCCTGCTGGTGTAGCTGGTCACCCCAGTTCAGACAGGCAGGGGCTCTGTGGCTGCCCATTGCCATGGAGTTAGTTGGCTTGTGCTGTATGGAGCACTCTCGATTACCCGGCCGTGCTCTGCGCGTGGCCATGAGTGGGGGCTGCATGACTCATAGGAGCGCGCGTCCTCCTGCTCCACCTTCAGCCGGGTGGCGGGCTCCGTGGCTCCTGGCGGGGGCCATGCAGGGTAGCATCTCCTCTAAAAACACCCCCAATAGAGTGATCTCTCCCCCAACGTCCCAGCCCTCGACAGTCACAGACGGCTTGTCATCTAGACCGGCATCCTGGGCCTAATAACCAACAGCGCTCTGTGGTTGGAGGAGGTGAAAGGCCCTGTTCAAAGCTCAGTGTGTTCACACAGGCTACTGGGTAAGGACTTTAGCTACATATGAAACCAAGCATGATTTACTCAGAGTGTGAAAGAGTCAACCATTACATAATCCCCAGATGCTGCAACTACAGTCAACGATCCCTTCACATCTATTAATGCAACAATGAGCCAGGATATAAAATAGATGCTTAGATACACATTTTCCGATGCCTTCGTTTCTCTTTCTGACTGTCCAATCAGACCTCAAAGAGGGCCGATCTTCAGGAAGTACAGAGCAACCCCTCCCCCCCCTGAAAATGACAACCATTTAAACACATCCATCTCATGTTGGGCCCCCAAAAATCACAAGCCATTTCTGAAGGTGCCCGCGCCCTGTGCAGTGACGTGCAGGGTGGAA
>TRINITY_DN5546_c1_g1_i7 len=3646 path=[1:0-512 2:513-1619 4:1620-1628 5:1629-1671 6:1672-1672 7:1673-3211 8:3212-3235 10:3236-3645]
ACGACGCTCTTCCGATCTTTTTTTTTTTTTTTCTGTGTGATCAGTATCTTTTGTCTGAGAGAAAAATTCTACTTCATCTTTATTAAGAGCTAACTTTAAGGCCTTAATTCACTATACATTATTCACACAGATTACCTCTCTGCTGAATTAAAATGTAACAATCAGCTCATTAGTTCTGAAATGCATTTAACAATATATTTTCTATGACTTCATATAAAAATAACTGAGTTGTTACAGCCTTTAAACATCAGTTAAGAACTAACAAGAGTAAGACATGGTAACTGCTGCTTTTTTTTTCTTTTTCTTTGATAAATACAAGAGCACTTCATTCTTTGCCACCTTGGATTTTTATTAACAATACTCAGCTAATGATTCCCCTTAGACCAATTAGTCTGTAAAGATGCTTCTGGGATTACATCCAGCTAGTACAGGACTTCCTTTTGGTGGACAGCAGCACATGTCAGTTTTGGCACAAATTTTCTTTTTCCTCCCTCCCCTCCCCCCTTTTTTGTTGTTGTTGTTAATTCTCAGCTTTACAAGTGCAAGTCCTTTGTTCTGCCAGGAACTATCAAGACAAATACTGTGGCTGGAGAGAGAGAGAGACAGATGCTCTTCATAACTTTGACCATCCGTAACATTTCTAGCCAGGCAAGTTAAACCACTATTTATATTCATACTAAAAATTCAAGTGCAGCCCCCCAAAACCTAAAGTGCAGCTTTCCCTCCCTCTCCTGGTAACTACAGGATGGTGCAAAACTGATCAACTGCACCTGTTTATTGCTGGTGAAATCAAACAAAAATTGTTCTTCATCCAACAAGAACAATACCAAGCACAAGGTAGCATTATGGCCATGTGCATTTAGCTTTTGTGTAAAAATTATGTAAGTTATACATCATTTAAGGCCAGCTTTTGGGAAGTTGACAAGTCACCGTCAGTGACACAAAGTTTGGGCACTTTTACCATGGGGCTTCTTGGTAACAGATCAGCTGGAAAGGTCATGGAAGTACCTGCCTTCACCCAAACTGAGCAGATGCATTTTTGGAGGGAGGAGAGCAGGTTGCTTTCTCTGAAACAAGCAGCAGGTACCGGTCACTGCTGGAGGTGGGACACTGGAATGGATGGAGCATTGGTCCAATTTGTTATGGCAACTCTGAGATTCCTATGCTTTCTTGCCTTATTTCATCACCACAAATTAAAATGCAGTTTTTAGAGAGTAAATACTGACTTCATATATACTGCTGAAAATACTATTAATCCTTTAATTTAAATTTTCCTTAATGTTTCCCAACAGTCTTTTTATTTTCCATATTGGGACCTAGGCTCCACTTATATCTGAAGCTTTCTGACCTCATAAGAATTTGGAAGTTAGCAGTTAAAAATATATATCATTATGTGGCCTGAATGAACAGTATGAGCACAAAAACCGGGACAAAAGGTCTCCAGAACCAGCCTATGTAGAATCCAGATGTCTTTTGCTTGTATACAATAACTAATTTTTGGTCCTGTAGTGGCTTCTAGCATTCATGTGAGAGTTTTACAATAGTATTATTAACTATCTAGCCCACTTACAGCTCATAAAGTTAACCTAGAGTAAAACTGCCAAAATGGCTTAAAACAATGTTTTAAATTGCATTCTACCATGGTCATTTATACTTTGTCCTCTAGAAAAAAATGGGATGCACGGCATTCTGCACCATGGATGAGACAGATTTCATTCATAACATATTGCAGTGTCACATGGTAAAATTATCATCAGTGGCCAGCAATTAAGAGTTCCTTACTGCTCATCTGACACATTGACTGAAGAATGAAGCAATGTCAGAAAGCTAAAAAAACAAGGGTACAGTACTGTGGGTCTCTGTCTTGTCAGTATTACAGCTCATATTGACACATTTTAGTTTAAATCTAACAGACACGCTTCTTCACAGCTTCTAGGTATCAGTTTAATAAGAAATCTGGCTCTGGATAGCCAAAGAGTTTAAAGTCCCCTTCAAACCGGGCATAAAGGCGTCTTATATCTCTCTTGCTAATTCCAGAGAAATAGCGCTCTACCTTGGTTTTATTGTATACTGTTATGCCTGGGGGAATTGTGGGATACGATACCAGATGGTCTATTCCAGCTTCCTTCAAGATATATGGAGCATCATCCTCCAGGGTTTCGTGGTGTCCAATTACACTGTATGTTATTTCACAGGGGGCACAAAGTTCCACATAGGTTACCCAGTGAATAATGTGATCACCAAATTGAACGTCTAGCCACCGATGATTGGGATCTCCCAAATAGCGCACAAAGTCCTCAAACTGCAGCCCCTTGGTTTCAGTGTGATTCTTTCTGTATTTTCGAATAATACCAGGAGCAATTTCATGCCGATACCAAGGTTCAAATCGAGGATTATGGACAAACTTGTCCTTGAAGGCAGAAATAAGTCTTTCAAAAGGATCTCGTACAATAAAAAACTTGAAGTATAAATTCAGCCGTTTCTGAATTTCAGAGTCACTGAAGGAGGACAAGCGTGGTAGGCCATTCTTTTCATGGTCATGCACAATGCTCTCTGGGATCTCTTCTATGGAAGAAAATGCTCCATTTAAAACAATCAAGACTTTCTTCCACTGAGTGTTGCCAACTTTTGGAGTCTGACAGAAGAGGATCTTGTGCTTGTCACACACAAATATTCGGTCCAAGACAAACTTTGAGACTGTAGTATGAGAGAGATTTTTCAAGGCTGCATCTTGGCACACATTCTTGAGCAGCTCTAGCCTTTCTATGTGGACATGGGGTTGATGCACTAGATCTTCAGAAAGAATCTTTCCGGTTGTCTTATTATGACATGGAAAAAAAATGTTTGGGAAAGGAGGACAAGAGGGAAGAAAGGAGAAAGGAAGAGTTTAACACCTTAGGTCAAATTTTAAAGAGCAAAAGACTACTCAAGATGTATACTGTCTAGTTCCCACATCTTTATGAAGATATTAACTAAAAAAAACCACTAACCCACTACACCAGCTTGCCTCACTGTGCTTCTTCTGTAAAGGCTTGTGAAATATCCATTCATTTCTTAAGATACTAAGGGCCTTTCCACACAGCAGTTTAGAACAAAAACATATTTCAATGTGGTATAAAATGGTTTTATCTTAACGACAGAGTGTTTTCTAATGAGCAAGGCAATGCAGGGGTGTGTGTGTGTGTGTCCCCGTGACTATTGGCTGGCACTCCTGCAGAGCACCCACACAGGTGGAGTGCATGGGAAATGATTCTAATGGGTGTGGTTACCGCAGCCAAAGAGGCAGCTGCCACGCACGCCTCCTGCCACAGACCATGGGAAGGGGGAAGCACGTCTGGCTGGTCTGGCCTTTGAAAGTGATATGTCTCAGGCGAGAGCGCTGGGGGACCCGGGCTTCACAGCACTCCTGGCCAGTTCTTGTGACTTGCAAAGGCCGCTCCACACTCTCACAGTGCCTAGGAGAGGTGGACCTGTCTACTGGCGTGGCTGGCTGTTGCCATTCATATGGGCAAGGGCTCTGTGGCCACCTGTCGCCATGGATCTTTTTGGCTTGCCCCACATGGAGCACTCCAGATCTCCCAGCAATGCTCCATGAGTGGGTGCTCCGTGGCTCATGGGAGCACGCATTCAGCTGCTCTACCTTCAG
>TRINITY_DN5546_c1_g1_i6 len=607 path=[1:0-512 3:513-606]
ACGACGCTCTTCCGATCTTTTTTTTTTTTTTTCTGTGTGATCAGTATCTTTTGTCTGAGAGAAAAATTCTACTTCATCTTTATTAAGAGCTAACTTTAAGGCCTTAATTCACTATACATTATTCACACAGATTACCTCTCTGCTGAATTAAAATGTAACAATCAGCTCATTAGTTCTGAAATGCATTTAACAATATATTTTCTATGACTTCATATAAAAATAACTGAGTTGTTACAGCCTTTAAACATCAGTTAAGAACTAACAAGAGTAAGACATGGTAACTGCTGCTTTTTTTTTCTTTTTCTTTGATAAATACAAGAGCACTTCATTCTTTGCCACCTTGGATTTTTATTAACAATACTCAGCTAATGATTCCCCTTAGACCAATTAGTCTGTAAAGATGCTTCTGGGATTACATCCAGCTAGTACAGGACTTCCTTTTGGTGGACAGCAGCACATGTCAGTTTTGGCACAAATTTTCTTTTTCCTCCCTCCCCTCCCCCCTTTTTTGTTTTTTTTTCAAGCAGAAGACGGCATACGAGATTACAAGGTGACTGGAGTTCAGACGTGTGCTCTTCCGATCTGGAAAAAGAAAATTTGTGCCAAA
>TRINITY_DN5546_c1_g1_i2 len=5492 path=[1:0-512 2:513-1619 4:1620-1628 5:1629-1671 6:1672-1672 7:1673-3211 8:3212-3235 9:3236-3673 12:3674-4229 14:4230-4279 15:4280-5491]
ACGACGCTCTTCCGATCTTTTTTTTTTTTTTTCTGTGTGATCAGTATCTTTTGTCTGAGAGAAAAATTCTACTTCATCTTTATTAAGAGCTAACTTTAAGGCCTTAATTCACTATACATTATTCACACAGATTACCTCTCTGCTGAATTAAAATGTAACAATCAGCTCATTAGTTCTGAAATGCATTTAACAATATATTTTCTATGACTTCATATAAAAATAACTGAGTTGTTACAGCCTTTAAACATCAGTTAAGAACTAACAAGAGTAAGACATGGTAACTGCTGCTTTTTTTTTCTTTTTCTTTGATAAATACAAGAGCACTTCATTCTTTGCCACCTTGGATTTTTATTAACAATACTCAGCTAATGATTCCCCTTAGACCAATTAGTCTGTAAAGATGCTTCTGGGATTACATCCAGCTAGTACAGGACTTCCTTTTGGTGGACAGCAGCACATGTCAGTTTTGGCACAAATTTTCTTTTTCCTCCCTCCCCTCCCCCCTTTTTTGTTGTTGTTGTTAATTCTCAGCTTTACAAGTGCAAGTCCTTTGTTCTGCCAGGAACTATCAAGACAAATACTGTGGCTGGAGAGAGAGAGAGACAGATGCTCTTCATAACTTTGACCATCCGTAACATTTCTAGCCAGGCAAGTTAAACCACTATTTATATTCATACTAAAAATTCAAGTGCAGCCCCCCAAAACCTAAAGTGCAGCTTTCCCTCCCTCTCCTGGTAACTACAGGATGGTGCAAAACTGATCAACTGCACCTGTTTATTGCTGGTGAAATCAAACAAAAATTGTTCTTCATCCAACAAGAACAATACCAAGCACAAGGTAGCATTATGGCCATGTGCATTTAGCTTTTGTGTAAAAATTATGTAAGTTATACATCATTTAAGGCCAGCTTTTGGGAAGTTGACAAGTCACCGTCAGTGACACAAAGTTTGGGCACTTTTACCATGGGGCTTCTTGGTAACAGATCAGCTGGAAAGGTCATGGAAGTACCTGCCTTCACCCAAACTGAGCAGATGCATTTTTGGAGGGAGGAGAGCAGGTTGCTTTCTCTGAAACAAGCAGCAGGTACCGGTCACTGCTGGAGGTGGGACACTGGAATGGATGGAGCATTGGTCCAATTTGTTATGGCAACTCTGAGATTCCTATGCTTTCTTGCCTTATTTCATCACCACAAATTAAAATGCAGTTTTTAGAGAGTAAATACTGACTTCATATATACTGCTGAAAATACTATTAATCCTTTAATTTAAATTTTCCTTAATGTTTCCCAACAGTCTTTTTATTTTCCATATTGGGACCTAGGCTCCACTTATATCTGAAGCTTTCTGACCTCATAAGAATTTGGAAGTTAGCAGTTAAAAATATATATCATTATGTGGCCTGAATGAACAGTATGAGCACAAAAACCGGGACAAAAGGTCTCCAGAACCAGCCTATGTAGAATCCAGATGTCTTTTGCTTGTATACAATAACTAATTTTTGGTCCTGTAGTGGCTTCTAGCATTCATGTGAGAGTTTTACAATAGTATTATTAACTATCTAGCCCACTTACAGCTCATAAAGTTAACCTAGAGTAAAACTGCCAAAATGGCTTAAAACAATGTTTTAAATTGCATTCTACCATGGTCATTTATACTTTGTCCTCTAGAAAAAAATGGGATGCACGGCATTCTGCACCATGGATGAGACAGATTTCATTCATAACATATTGCAGTGTCACATGGTAAAATTATCATCAGTGGCCAGCAATTAAGAGTTCCTTACTGCTCATCTGACACATTGACTGAAGAATGAAGCAATGTCAGAAAGCTAAAAAAACAAGGGTACAGTACTGTGGGTCTCTGTCTTGTCAGTATTACAGCTCATATTGACACATTTTAGTTTAAATCTAACAGACACGCTTCTTCACAGCTTCTAGGTATCAGTTTAATAAGAAATCTGGCTCTGGATAGCCAAAGAGTTTAAAGTCCCCTTCAAACCGGGCATAAAGGCGTCTTATATCTCTCTTGCTAATTCCAGAGAAATAGCGCTCTACCTTGGTTTTATTGTATACTGTTATGCCTGGGGGAATTGTGGGATACGATACCAGATGGTCTATTCCAGCTTCCTTCAAGATATATGGAGCATCATCCTCCAGGGTTTCGTGGTGTCCAATTACACTGTATGTTATTTCACAGGGGGCACAAAGTTCCACATAGGTTACCCAGTGAATAATGTGATCACCAAATTGAACGTCTAGCCACCGATGATTGGGATCTCCCAAATAGCGCACAAAGTCCTCAAACTGCAGCCCCTTGGTTTCAGTGTGATTCTTTCTGTATTTTCGAATAATACCAGGAGCAATTTCATGCCGATACCAAGGTTCAAATCGAGGATTATGGACAAACTTGTCCTTGAAGGCAGAAATAAGTCTTTCAAAAGGATCTCGTACAATAAAAAACTTGAAGTATAAATTCAGCCGTTTCTGAATTTCAGAGTCACTGAAGGAGGACAAGCGTGGTAGGCCATTCTTTTCATGGTCATGCACAATGCTCTCTGGGATCTCTTCTATGGAAGAAAATGCTCCATTTAAAACAATCAAGACTTTCTTCCACTGAGTGTTGCCAACTTTTGGAGTCTGACAGAAGAGGATCTTGTGCTTGTCACACACAAATATTCGGTCCAAGACAAACTTTGAGACTGTAGTATGAGAGAGATTTTTCAAGGCTGCATCTTGGCACACATTCTTGAGCAGCTCTAGCCTTTCTATGTGGACATGGGGTTGATGCACTAGATCTTCAGAAAGAATCTTTCCGGTTGTCTTATTATGACATGGAAAAAAAATGTTTGGGAAAGGAGGACAAGAGGGAAGAAAGGAGAAAGGAAGAGTTTAACACCTTAGGTCAAATTTTAAAGAGCAAAAGACTACTCAAGATGTATACTGTCTAGTTCCCACATCTTTATGAAGATATTAACTAAAAAAAACCACTAACCCACTACACCAGCTTGCCTCACTGTGCTTCTTCTGTAAAGGCTTGTGAAATATCCATTCATTTCTTAAGATACTAAGGGCCTTTCCACACAGCAGTTTAGAACAAAAACATATTTCAATGTGGTATAAAATGGTTTTATCTTAACGACAGAGTGTTTTCTAATGAGCAAGGCAATGCAGGGGTGTGTGTGTGTGTGTCCCCGTGACTATTGGCTGGCACTCCTGCAGAGCACCCACACAGGTGGAGAGTGTGGGGATTCAAAGAGGTGGCTACCCCCAGCCACAGAGTCAAGCTACCATCCACTCCCTCTGCCACGGACCATGCGGAAGGGGGAAGCATGCCAGGCTGGCCTCTGCCATTGACATGTCCCTGGTATGAGCACTAGGGAACCAGGGCTCCCCACCACTCCCAGTCCGTTCCTGTGATTTGCAAAGGCCGTGTCCCCTGCCCATAGTGCCTATGAGTGGTGGACCGGCCTGCTGGTGTAGCTGGTCACCCCAGTTCAGACAGGCAGGGGCTCTGTGGCTGCCCATTGCCATGGAGTTAGTTGGCTTGTGCTGTATGGAGCACTCTCGATTACCCGGCCGTGCTCTGCGCGTGGCCATGAGTGGGGGCTGCATGACTCATAGGAGCGCGCGTCCTCCTGCTCCACCTTCAGCCGGGTGGCGGGCTCCGTGGCTCCTGCGGGGGCCATGCAGGGTAGCATCTCCTCTAAAAACACCCCCAATAGAGTGATCTCTCCCCCAACGTCCCAGCCCTCGACAGTCACAGACGGCTTGTCATCTAGACCGGCATCCTGGGCCTAATAACCAACAGCGCTCTGTGGTTGGAGGAGGTGAAAGGCCCTGTTCAAAGCTCAGTGTGTTCACACAGGCTACTGGGTAAGGACTTTAGCTACATATGAAACCAAGCATGATTTACTCAGAGTGTGAAAGAGTCAACCATTACATAATCCCCAGATGCTGCAACTACAGTCAACGATCCCTTCACATCTATTAATGCAACAATGAGCCAGGATATAAAATAGATGCTTAGATACACATTTTCCGATGCCTTCGTTTCTCTTTCTGACTGTCCAATCAGACCTCAAAGAGGGCCGATCTTCAGGAAGTACAGAGCAACCCCTCCCCCCCCTGAAAATGACAACCATTTAAACACATCCATCTCATGTTGGGCCCCCAAAAATCACAAGCCATTTCTGAAGGTGCCCGCGCCCTGTGCAGTGACGTGCAGGGTGGAACGAGCGAGGCAGAGAAGGACTCCAGTGGCTAGAAACTGGTTCAGTAATACTAGTGCTTGTCTGCATGAACTTCAATGAATAAAGCTGCCTTTTCCATGAGGAGTGAAATGTCAGGAATTTTACCAGAATCTCTGTTTTTCATAAACCTTTCTGTGCATCTTAATCACCAGACGGTAACCCAAGCCCCACACTGGGTTAGAGTGTATGACTGCCGGCATCAGGGACTGAACAAGGCATCTCCAGAGCTGACAGTACAGCCCAGGCCTCGACAGCCTGCGCTAACAAGCAGGCTCTGCAGCTTGTTGGTGAGCTCACACACACAGGGCACAGTGGGAGACACCCCCGCCCCCCAGTGAGGGACACATACAATACAGGGGAACTGCCATGTTGGGTCAGAGTAAAGGCCCATCTGTCCCAGTATCCTGTGTCTGATAGTGGCCACAGATGTCACCCAGGAAGCCACGGAGCAATAACGGAGGAACCCATCCCCCCGTTGTTCATTCCCAGCTTCTGGCCATCAGAGGGGCAGGGACACCCTCTGCCTGAGGGTGCAACTCCTGACTATCTTGGCTGGTAGCTATTGTTAGGCCTCCCCTCCATCTGCCAATGCCCTCATATAGCTCTGGTACCAGAAGGGAAGAAAGGAGAATCCGGGAAACTACAGACCGGTCAGCCTGACATCAATACCTGGTAAGGTTCTAGGCCAGATTATAAAGCAGTCAGTCTGTAAGCGTTTGGAAAACAATGCTGTGATTAATAGGAGCCGGCATGGGTTTCTCAAGAAAAAGTCATGCCAAACTCATTTTATTTCCTTTTTGGAACGAGTTACTAGTTTAGTAGACCATGGGAATGCCATGGATGTAGTATATCTAGATTTCAGGAAAGCATTTGACAAAGTCCCCCATGATATTCTTCTTGACAAGCTGGTTAAATATGGGCTAGATGACACTACCGATAGGTGGATTTACAGCTGGCTGAAGAATCGTACCCAAAGAATGCTCATAAATGGTTCCCCATCAGTCTGGAGGGAGGTATGGAAGGGGTGCCTCAGGGCTCGGTCCTGGGCCCTGAACTGTTCAACATCTTTATTAATGGCTTGGATGGAGGAGTAGCGGGGATGCGTATCAGATTTGCAGAGGACACAAAACTGGGAGGGATAGCTAACGCCTTAGAAAACAGAAACAAGATTCAAATGTTCTTGACAGGATGGAAAGCTGGGCCAAAACTAACAAAAAGAAATTCAACTGAGAGAAATTTAAAAT
>TRINITY_DN5546_c1_g1_i1 len=1318 path=[0:0-299 8:300-323 9:324-761 12:762-1317]
TTTTTTTTTTTTTTTTCAAGTTAGATATCCATCTTTATTAAATCATAAATCTATTTCCACCACAGAACCCTACATTGTTTGCAATCAGATTAGTGCATGGACTGCCAGACTGGGGGTTTGACCCCTGGACCATAAAGAAATGCCACACTGGGTCAGGCCAACAATGGTTTATCTGCCCCAGCATCCTGCCTCTGAGAGCAGCCAGCATCAGTCACTTTAGAAACGTGTATAACATCAGAGGGTGTTTTAACAAGCATGGGCATGGGGGGTGGGGTGTCCATGGCTGCTGAGTGGCGCTGTTGCAGAGCACCCACACAGGTGGAGAGTGTGGGGATTCAAAGAGGTGGCTACCCCCAGCCACAGAGTCAAGCTACCATCCACTCCCTCTGCCACGGACCATGCGGAAGGGGGAAGCATGCCAGGCTGGCCTCTGCCATTGACATGTCCCTGGTATGAGCACTAGGGAACCAGGGCTCCCCACCACTCCCAGTCCGTTCCTGTGATTTGCAAAGGCCGTGTCCCCTGCCCATAGTGCCTATGAGTGGTGGACCGGCCTGCTGGTGTAGCTGGTCACCCCAGTTCAGACAGGCAGGGGCTCTGTGGCTGCCCATTGCCATGGAGTTAGTTGGCTTGTGCTGTATGGAGCACTCTCGATTACCCGGCCGTGCTCTGCGCGTGGCCATGAGTGGGGGCTGCATGACTCATAGGAGCGCGCGTCCTCCTGCTCCACCTTCAGCCGGGTGGCGGGCTCCGTGGCTCCTGCGGGGGCCATGCAGGGTAGCATCTCCTCTAAAAACACCCCCAATAGAGTGATCTCTCCCCCAACGTCCCAGCCCTCGACAGTCACAGACGGCTTGTCATCTAGACCGGCATCCTGGGCCTAATAACCAACAGCGCTCTGTGGTTGGAGGAGGTGAAAGGCCCTGTTCAAAGCTCAGTGTGTTCACACAGGCTACTGGGTAAGGACTTTAGCTACATATGAAACCAAGCATGATTTACTCAGAGTGTGAAAGAGTCAACCATTACATAATCCCCAGATGCTGCAACTACAGTCAACGATCCCTTCACATCTATTAATGCAACAATGAGCCAGGATATAAAATAGATGCTTAGATACACATTTTCCGATGCCTTCGTTTCTCTTTCTGACTGTCCAATCAGACCTCAAAGAGGGCCGATCTTCAGGAAGTACAGAGCAACCCCTCCCCCCCCTGAAAATGACAACCATTTAAACACATCCATCTCATGTTGGGCCCCCAAAAATCACAAGCCATTTCTGAAGGTGCCCGCGCCCTGTGCAGTGACGTGCAGGGTGGAA
>TRINITY_DN5546_c1_g1_i9 len=5490 path=[1:0-512 2:513-1619 4:1620-1628 5:1629-1671 6:1672-1672 7:1673-3211 8:3212-3235 9:3236-3673 11:3674-3674 12:3675-4230 13:4231-4277 15:4278-5489]
ACGACGCTCTTCCGATCTTTTTTTTTTTTTTTCTGTGTGATCAGTATCTTTTGTCTGAGAGAAAAATTCTACTTCATCTTTATTAAGAGCTAACTTTAAGGCCTTAATTCACTATACATTATTCACACAGATTACCTCTCTGCTGAATTAAAATGTAACAATCAGCTCATTAGTTCTGAAATGCATTTAACAATATATTTTCTATGACTTCATATAAAAATAACTGAGTTGTTACAGCCTTTAAACATCAGTTAAGAACTAACAAGAGTAAGACATGGTAACTGCTGCTTTTTTTTTCTTTTTCTTTGATAAATACAAGAGCACTTCATTCTTTGCCACCTTGGATTTTTATTAACAATACTCAGCTAATGATTCCCCTTAGACCAATTAGTCTGTAAAGATGCTTCTGGGATTACATCCAGCTAGTACAGGACTTCCTTTTGGTGGACAGCAGCACATGTCAGTTTTGGCACAAATTTTCTTTTTCCTCCCTCCCCTCCCCCCTTTTTTGTTGTTGTTGTTAATTCTCAGCTTTACAAGTGCAAGTCCTTTGTTCTGCCAGGAACTATCAAGACAAATACTGTGGCTGGAGAGAGAGAGAGACAGATGCTCTTCATAACTTTGACCATCCGTAACATTTCTAGCCAGGCAAGTTAAACCACTATTTATATTCATACTAAAAATTCAAGTGCAGCCCCCCAAAACCTAAAGTGCAGCTTTCCCTCCCTCTCCTGGTAACTACAGGATGGTGCAAAACTGATCAACTGCACCTGTTTATTGCTGGTGAAATCAAACAAAAATTGTTCTTCATCCAACAAGAACAATACCAAGCACAAGGTAGCATTATGGCCATGTGCATTTAGCTTTTGTGTAAAAATTATGTAAGTTATACATCATTTAAGGCCAGCTTTTGGGAAGTTGACAAGTCACCGTCAGTGACACAAAGTTTGGGCACTTTTACCATGGGGCTTCTTGGTAACAGATCAGCTGGAAAGGTCATGGAAGTACCTGCCTTCACCCAAACTGAGCAGATGCATTTTTGGAGGGAGGAGAGCAGGTTGCTTTCTCTGAAACAAGCAGCAGGTACCGGTCACTGCTGGAGGTGGGACACTGGAATGGATGGAGCATTGGTCCAATTTGTTATGGCAACTCTGAGATTCCTATGCTTTCTTGCCTTATTTCATCACCACAAATTAAAATGCAGTTTTTAGAGAGTAAATACTGACTTCATATATACTGCTGAAAATACTATTAATCCTTTAATTTAAATTTTCCTTAATGTTTCCCAACAGTCTTTTTATTTTCCATATTGGGACCTAGGCTCCACTTATATCTGAAGCTTTCTGACCTCATAAGAATTTGGAAGTTAGCAGTTAAAAATATATATCATTATGTGGCCTGAATGAACAGTATGAGCACAAAAACCGGGACAAAAGGTCTCCAGAACCAGCCTATGTAGAATCCAGATGTCTTTTGCTTGTATACAATAACTAATTTTTGGTCCTGTAGTGGCTTCTAGCATTCATGTGAGAGTTTTACAATAGTATTATTAACTATCTAGCCCACTTACAGCTCATAAAGTTAACCTAGAGTAAAACTGCCAAAATGGCTTAAAACAATGTTTTAAATTGCATTCTACCATGGTCATTTATACTTTGTCCTCTAGAAAAAAATGGGATGCACGGCATTCTGCACCATGGATGAGACAGATTTCATTCATAACATATTGCAGTGTCACATGGTAAAATTATCATCAGTGGCCAGCAATTAAGAGTTCCTTACTGCTCATCTGACACATTGACTGAAGAATGAAGCAATGTCAGAAAGCTAAAAAAACAAGGGTACAGTACTGTGGGTCTCTGTCTTGTCAGTATTACAGCTCATATTGACACATTTTAGTTTAAATCTAACAGACACGCTTCTTCACAGCTTCTAGGTATCAGTTTAATAAGAAATCTGGCTCTGGATAGCCAAAGAGTTTAAAGTCCCCTTCAAACCGGGCATAAAGGCGTCTTATATCTCTCTTGCTAATTCCAGAGAAATAGCGCTCTACCTTGGTTTTATTGTATACTGTTATGCCTGGGGGAATTGTGGGATACGATACCAGATGGTCTATTCCAGCTTCCTTCAAGATATATGGAGCATCATCCTCCAGGGTTTCGTGGTGTCCAATTACACTGTATGTTATTTCACAGGGGGCACAAAGTTCCACATAGGTTACCCAGTGAATAATGTGATCACCAAATTGAACGTCTAGCCACCGATGATTGGGATCTCCCAAATAGCGCACAAAGTCCTCAAACTGCAGCCCCTTGGTTTCAGTGTGATTCTTTCTGTATTTTCGAATAATACCAGGAGCAATTTCATGCCGATACCAAGGTTCAAATCGAGGATTATGGACAAACTTGTCCTTGAAGGCAGAAATAAGTCTTTCAAAAGGATCTCGTACAATAAAAAACTTGAAGTATAAATTCAGCCGTTTCTGAATTTCAGAGTCACTGAAGGAGGACAAGCGTGGTAGGCCATTCTTTTCATGGTCATGCACAATGCTCTCTGGGATCTCTTCTATGGAAGAAAATGCTCCATTTAAAACAATCAAGACTTTCTTCCACTGAGTGTTGCCAACTTTTGGAGTCTGACAGAAGAGGATCTTGTGCTTGTCACACACAAATATTCGGTCCAAGACAAACTTTGAGACTGTAGTATGAGAGAGATTTTTCAAGGCTGCATCTTGGCACACATTCTTGAGCAGCTCTAGCCTTTCTATGTGGACATGGGGTTGATGCACTAGATCTTCAGAAAGAATCTTTCCGGTTGTCTTATTATGACATGGAAAAAAAATGTTTGGGAAAGGAGGACAAGAGGGAAGAAAGGAGAAAGGAAGAGTTTAACACCTTAGGTCAAATTTTAAAGAGCAAAAGACTACTCAAGATGTATACTGTCTAGTTCCCACATCTTTATGAAGATATTAACTAAAAAAAACCACTAACCCACTACACCAGCTTGCCTCACTGTGCTTCTTCTGTAAAGGCTTGTGAAATATCCATTCATTTCTTAAGATACTAAGGGCCTTTCCACACAGCAGTTTAGAACAAAAACATATTTCAATGTGGTATAAAATGGTTTTATCTTAACGACAGAGTGTTTTCTAATGAGCAAGGCAATGCAGGGGTGTGTGTGTGTGTGTCCCCGTGACTATTGGCTGGCACTCCTGCAGAGCACCCACACAGGTGGAGAGTGTGGGGATTCAAAGAGGTGGCTACCCCCAGCCACAGAGTCAAGCTACCATCCACTCCCTCTGCCACGGACCATGCGGAAGGGGGAAGCATGCCAGGCTGGCCTCTGCCATTGACATGTCCCTGGTATGAGCACTAGGGAACCAGGGCTCCCCACCACTCCCAGTCCGTTCCTGTGATTTGCAAAGGCCGTGTCCCCTGCCCATAGTGCCTATGAGTGGTGGACCGGCCTGCTGGTGTAGCTGGTCACCCCAGTTCAGACAGGCAGGGGCTCTGTGGCTGCCCATTGCCATGGAGTTAGTTGGCTTGTGCTGTATGGAGCACTCTCGATTACCCGGCCGTGCTCTGCGCGTGGCCATGAGTGGGGGCTGCATGACTCATAGGAGCGCGCGTCCTCCTGCTCCACCTTCAGCCGGGTGGCGGGCTCCGTGGCTCCTGGCGGGGGCCATGCAGGGTAGCATCTCCTCTAAAAACACCCCCAATAGAGTGATCTCTCCCCCAACGTCCCAGCCCTCGACAGTCACAGACGGCTTGTCATCTAGACCGGCATCCTGGGCCTAATAACCAACAGCGCTCTGTGGTTGGAGGAGGTGAAAGGCCCTGTTCAAAGCTCAGTGTGTTCACACAGGCTACTGGGTAAGGACTTTAGCTACATATGAAACCAAGCATGATTTACTCAGAGTGTGAAAGAGTCAACCATTACATAATCCCCAGATGCTGCAACTACAGTCAACGATCCCTTCACATCTATTAATGCAACAATGAGCCAGGATATAAAATAGATGCTTAGATACACATTTTCCGATGCCTTCGTTTCTCTTTCTGACTGTCCAATCAGACCTCAAAGAGGGCCGATCTTCAGGAAGTACAGAGCAACCCCTCCCCCCCCTGAAAATGACAACCATTTAAACACATCCATCTCATGTTGGGCCCCCAAAAATCACAAGCCATTTCTGAAGGTGCCCGCGCCCTGTGCAGTGACGTGCAGGGTGGAATGAGTGACGCAGAGGACTCCAGTGGCTAGAAACTAGTTCAGTAATATTAGTGCTTGTCTGCATGAACTTCAATGAATAAAGCTGCCTTTTCCATGAGGAGTGAAATGTCAGGAATTTTACCAGAATCTCTGTTTTTCATAAACCTTTCTGTGCATCTTAATCACCAGACGGTAACCCAAGCCCCACACTGGGTTAGAGTGTATGACTGCCGGCATCAGGGACTGAACAAGGCATCTCCAGAGCTGACAGTACAGCCCAGGCCTCGACAGCCTGCGCTAACAAGCAGGCTCTGCAGCTTGTTGGTGAGCTCACACACACAGGGCACAGTGGGAGACACCCCCGCCCCCCAGTGAGGGACACATACAATACAGGGGAACTGCCATGTTGGGTCAGAGTAAAGGCCCATCTGTCCCAGTATCCTGTGTCTGATAGTGGCCACAGATGTCACCCAGGAAGCCACGGAGCAATAACGGAGGAACCCATCCCCCCGTTGTTCATTCCCAGCTTCTGGCCATCAGAGGGGCAGGGACACCCTCTGCCTGAGGGTGCAACTCCTGACTATCTTGGCTGGTAGCTATTGTTAGGCCTCCCCTCCATCTGCCAATGCCCTCATATAGCTCTGGTACCAGAAGGGAAGAAAGGAGAATCCGGGAAACTACAGACCGGTCAGCCTGACATCAATACCTGGTAAGGTTCTAGGCCAGATTATAAAGCAGTCAGTCTGTAAGCGTTTGGAAAACAATGCTGTGATTAATAGGAGCCGGCATGGGTTTCTCAAGAAAAAGTCATGCCAAACTCATTTTATTTCCTTTTTGGAACGAGTTACTAGTTTAGTAGACCATGGGAATGCCATGGATGTAGTATATCTAGATTTCAGGAAAGCATTTGACAAAGTCCCCCATGATATTCTTCTTGACAAGCTGGTTAAATATGGGCTAGATGACACTACCGATAGGTGGATTTACAGCTGGCTGAAGAATCGTACCCAAAGAATGCTCATAAATGGTTCCCCATCAGTCTGGAGGGAGGTATGGAAGGGGTGCCTCAGGGCTCGGTCCTGGGCCCTGAACTGTTCAACATCTTTATTAATGGCTTGGATGGAGGAGTAGCGGGGATGCGTATCAGATTTGCAGAGGACACAAAACTGGGAGGGATAGCTAACGCCTTAGAAAACAGAAACAAGATTCAAATGTTCTTGACAGGATGGAAAGCTGGGCCAAAACTAACAAAAAGAAATTCAACTGAGAGAAATTTAAAAT
>TRINITY_DN5546_c4_g1_i1 len=239 path=[0:0-238]
CACCACAGCCAACGAGGCAGCCCTCATGTACTCCCCCTGCCACGGACCATGGGGGGAGGGGAAAGTGCATCAGGGGGGCCCTTGCAAGTGACATGACCCCAGTGCAACACTGGGGAACTCAGGCTCCCCAGTGCTCCCGGCCAATTCTTGTGACTTGCAAAGGCCGCTTCCCCCACCCACAGTGCCACTGACTGGCATCCCTGTTCGCTGGCATGGCTAGCTGCCACTGTTCATACCAG
>TRINITY_DN5611_c0_g1_i1 len=1107 path=[0:0-773 2:774-1106]
CCCGCCTAAGCCCTCCCGAGTAGCCGGGGCTTAAAGGCGCACACGCCACTCCAGGCTTTTTTTTTTTTTTTTTTTTTTTTTTTTTTTTTTTTTTTTTTTTTTTTTTTTTTTTGCAAAAGAAAATATTTTATTATTAGGTGCAAAACAAACTATAGGCAATATATATATATATATTATATATTAGCTATGTTACATCTTCATAAAGATTAGTCATCATTCTCTCCATAAATATTAAGGCAGTGGCATCACTTCCAGTGTCTGGACATACAGTATCTTTCAAAAGCCTAAAACGTTTCCCTTGTACGTGTGAAATGTCAGGAAGCTTTACAGGAATTTCAGCTTGGGTTCAAAGACAATTTCTGCTCCGTTTGAGAGTTTACAACAGAGGGAATCTCTTACTTCAAGTTCTAGTACTCTGAATTCTAACAGCTCATTCTGGTCTTTTGCATCCTGCATCTCGCTCTTCAGATGATTCTCTTCCAGCTCCATTTTGTAGATCTTGTCTAACAACTCCTGGTTCAGTCTGATCAGTTGTTGCTTCTCCTCTATCCACTTTGAGTCCTGTCCTTTTTCAATCAGAGTCTTCTCCAGGTCCTCAATTTTGGCCTGACACCTGAGGAGATCAGCTTGCAACTGTTCCCGAGTCCTTGCTTCTCTCTCCGCATCCAATGTCCCTCCAACCTGCTCTTGGAGCAACGCATACGCTCTTTGCAAAGCTTGATATTCTCTGGTTAGCTGGCAGAACCTTAAATCAGCTTCTTCCTTAGGCGTGTTATCCTCCAAGTCTTCTTCTGGTGTTGCTGGTGTCCTATCCGTTCTATCTGTGTTAAAGGACGCTACAGATGATGTTTCGGAGTCGACAGATTCCTCATCAAATCCAAAAAATGTCTCCACAACATGCCTCTTTGGAGGTTTCAAACTTTTCCTTTTTTGCTTTTTAGAACGTAACAACCGTTCCCTTTCCTAGGACAAGAGAGAATATTTTACACGTTAAGGTTATAAGGATATTAAAACAAGTTCTTAAAACGTAAGACCAAGTTTGCACAAAAAGTTGCGTACTGCCTCAGAAGGAACACAGTGATTCTTTTTTAATTGACTTTGCCTGGG
>TRINITY_DN5611_c0_g1_i3 len=878 path=[0:0-773 1:774-877]
CCCGCCTAAGCCCTCCCGAGTAGCCGGGGCTTAAAGGCGCACACGCCACTCCAGGCTTTTTTTTTTTTTTTTTTTTTTTTTTTTTTTTTTTTTTTTTTTTTTTTTTTTTTTTGCAAAAGAAAATATTTTATTATTAGGTGCAAAACAAACTATAGGCAATATATATATATATATTATATATTAGCTATGTTACATCTTCATAAAGATTAGTCATCATTCTCTCCATAAATATTAAGGCAGTGGCATCACTTCCAGTGTCTGGACATACAGTATCTTTCAAAAGCCTAAAACGTTTCCCTTGTACGTGTGAAATGTCAGGAAGCTTTACAGGAATTTCAGCTTGGGTTCAAAGACAATTTCTGCTCCGTTTGAGAGTTTACAACAGAGGGAATCTCTTACTTCAAGTTCTAGTACTCTGAATTCTAACAGCTCATTCTGGTCTTTTGCATCCTGCATCTCGCTCTTCAGATGATTCTCTTCCAGCTCCATTTTGTAGATCTTGTCTAACAACTCCTGGTTCAGTCTGATCAGTTGTTGCTTCTCCTCTATCCACTTTGAGTCCTGTCCTTTTTCAATCAGAGTCTTCTCCAGGTCCTCAATTTTGGCCTGACACCTGAGGAGATCAGCTTGCAACTGTTCCCGAGTCCTTGCTTCTCTCTCCGCATCCAATGTCCCTCCAACCTGCTCTTGGAGCAACGCATACGCTCTTTGCAAAGCTTGATATTCTCTGGTTAGCTGGCAGAACCTTAAATCAGCTTCTTCCTTAGGCGTGTTCTTAAAAATAACAGGACGAAACAGTGTGTTATTTTATGTTGCTGAAAATACGCAACTTTTTTTTCCTGCTGCAAAAAGTTTAAAGGTTAGCGATGACTTCAGAG
>TRINITY_DN5576_c1_g1_i1 len=269 path=[0:0-44 3:45-72 4:73-87 6:88-91 7:92-268]
AGTTAGGGGATCGAAGACGATCAGATACCGTCGTAGTCTTAACCATAAACTATGCCGACTAGGGATCGGGCGATGTTATCATTTTGACTCGCTCGGCACCTTACGAGAAATCAAAGTCTTTGGGTTCTGGGGGGAGTATGGTCGCAAGGCTGAAACTTAAAGGAATTGACGGAAGGGCACCACCAGGCGTGGAGCCTGCGGCTTAATTTGACTCAACACGGGGAAACTCACCAGGTCCAGACACAATAAGGATTGACAGATTGAGAGAT
>TRINITY_DN5576_c1_g1_i3 len=328 path=[1:0-103 3:104-131 5:132-146 6:147-150 7:151-327]
CTCAAGACCAACTATTGCGAAAGCATTTGCCAAGGATGTTTTCATTAATCAAGAACGAAGGTTAGGGGATCGAAAACGATCAGATACCGTTGTAGTCTTAACAGTAAACTATGCCGACTAGGGATCGGGCGACCTCACTATCATGTGTCGCTCGGCACCTTACGAGAAATCAAAGTCTTTGGGTTCTGGGGGGAGTATGGTCGCAAGGCTGAAACTTAAAGGAATTGACGGAAGGGCACCACCAGGCGTGGAGCCTGCGGCTTAATTTGACTCAACACGGGGAAACTCACCAGGTCCAGACACAATAAGGATTGACAGATTGAGAGAT
>TRINITY_DN5576_c1_g1_i5 len=220 path=[2:0-42 7:43-219]
ACTATGCCGACTAGGGATCGGACGGGATTCTATAATGACCCGTTCGGCACCTTACGAGAAATCAAAGTCTTTGGGTTCTGGGGGGAGTATGGTCGCAAGGCTGAAACTTAAAGGAATTGACGGAAGGGCACCACCAGGCGTGGAGCCTGCGGCTTAATTTGACTCAACACGGGGAAACTCACCAGGTCCAGACACAATAAGGATTGACAGATTGAGAGAT
>TRINITY_DN5591_c0_g1_i2 len=3446 path=[0:0-87 2:88-1745 4:1746-3445]
AGTTTTTATTGATTGTTGTTCGCCGCCCCAGGCTGCCCTGTGGGCAGGAGGGGCGGGATATACATTTTAAATAAATTAAAATAAAATTGGCAGGACCAAGGGGTCGCCAGGGAGAGGCAAGATACTTCTGAGATCAGCAGCCTCTTGCTCCATCGGTTTATTGCGTTGGATCCTGCAAAAGCATCCCAGCCTCAAGGGGGAAATAAAGGGTTTGGCTCCAATCCCCTCTACAGCCTTTTCCCTGAAGTTCATGCTACTCCTTTAGGACCAGGGCCCCAGAAATTCTGCACCCAGGAAACCCACTTTGTGAGCAGAATCTATTATGCAAAACAGATCTTGTGGATTCCCCAACATGCCACACTGCACTAATTTTGAATCTCTCACCTGGAAAAAAGCCTCACTGCCACCAGAGAGACCTGTCAGGAAGAGGGGTTCTCCCCCCTCCCCCCCAAGTGGTCATAGCCTGCTCCTCTTCAACAGCTTGATACTAGCAGCTAACGGTGCCAGCACCCCATTGGCCGAGTCGCAGTGCTCCCCACTCAGGCTGTGATTTTGTGCTGCCACAGGCAATTTCTGCAACAATTTGGTGGAACGCAAAATTCTGTAACGCTGGCTGCAGAGGTAGTGGTGTAGAATTCACGGCCCTGCCTAGGATGGGGATACATCCCAAGAAGGGGGAGGCAACTGCAGCAGCTCTTAGAGGAAAGTGGGAGGCAGAGGCATGTTGGGCACAACAGCAGGCCCCAGGCTCAGACACCCCCTCCAGGGCAGCGTTTGCAGAATATAGGCTGTGGTGCAAAGGGGGAGAAGCCCAGCATGAAAGCCAGTCAAACAACCCAGCACGGGACTCTCATGTAGAAATATATTTGCCACAGAAATAAATAGCCACCAAGGCCGGTGCCGAGTTTGGTTCTGGTGCAGCAGCCGGCGTTGTGAAGGCACAAACAGGGCCCCTGGACAGGGTGGGGGTTCAGCTCCTGCCCACCTCACTAGTCCATCTCTATCTCCTCGGACGGCAGCACACGCTCACGCCGCACCCAAGGCACTGGCTCCGGTACGTACGGGTCGTGGGTCCATTTGGGGAAGACACGTTTGTACAGGCTCATCAGCACTGTGTCCTGGGATTTCAGCTGCCCGTCGAAGTGGCACTTCATGTGCCCATGGGTACCTAGTGGCTCCTTGATGTGCCCCCTACGGCCCCACTTCGTCCGCAGCTCCACCGGCTTGAACCACAGCACGTCCTCTCTGTTGAAGAACATGTACCGCACCACCGCCGTCTTGCTGAAGATCTTGAAGGGGTGGCCGCTGAGCACCAGCCTCTTGGTGATGATTCTGTCAGGATCCACGCTAAGCACGGAGCCTGTGGCAACAAGGTCATGCATCCCGTTACTCCTCTGCTTGAACAGCAGCACAGAGGCAGGAGGGAAGGTGATGGGTGCATAGAGGGTCCCCACCAGAGCGGCATCCGGCCGCAGGAACTGCTCCAGCTTGTGTTTGTCCGCTGAGCTGTGCTGGGAGTACAGCGGGGAGGCCCGGAAGCGTCGGAACCCGCAGTGGACAATCAGCTCCTCTTTGGCTTTCACCGGGTCCATGCTGCCCGGGGGCCGCCTCACCACGAAGTTCAGCACAGACATCTTCTGCTCATGGGGAAGCAGTGAGAACAGAACCAGGGGCATCCCCTGCTGGAAGCTCTCTAGCACCAAGATGGGAACGTTGCAAACATGGAGAGTCACATACCAGCCGACCGCGGCCCCGTCGGTCTCCTCTCGCTCCAGCTGCCGGAAGACATGTCTCCTGGTGCGGGAGAAATCCTGGAACTGGAAGAGCCGGGCGTAGTCTCTGGGCAGGTTTTCTTTGGGGTCCCACGGGGACGTCCGGAAGCTCTTAAGCCCCCTGTACTTCTGAAAGCGGACCCTGGCGGACACATCGCGGGGGGTGTCCATCTCATCCGGGAACATCTCATCCAGCCTCTGCTGCCGGTAGTTGGCCAGCATCTCCTCCTCATCCTCCTCGATCTTCTCGTCGTAGTGCTCGTCCCGCACCGACTCCGGCACCGTCATAGTCTCGCACTCATCCTCAGCCAGCTCCTCCCCGTCGCTGCTGCCCCCGTCCTGAGAGACCGTCTCTTCCATCAAATCATCACTTTCCATGTCGTCGTCATCATCGTCGTCGTCACCTTCCTCACTGCCACCCTCCTCCTCATCCACAATCCAGGTGGCCTGGTAGGCAGAGGTGCCCTTGGGGACCTTCTTCACCACCTTCCTGCTCTGCTTCAGCGCCTCCTCCGCCTCCTTCAGTTCCTCCTCTGTCGGCCAGGTCTGCTCCCCCTCCATGGGGTCAGGCATCACCTCGGACTGCAGAGACTCCTGCCGGCGAGGATCTGCCTTCATCAGCACCTTCTCCTCCTCCATCTCCGCGGCCCCGCTGACAGGTTCCTCCTCCAACACCATGTCCTGGCCCTTCTGCAGCTGCCGGCTGCTGGCCGCTCGGGGGTTGAGAGCGAGCGGGTCTGGAGGAGCATCAACCTGGCTGAGCTGGAAATCTCCGTGCCCCACAATGTGCACCAGGCGGTTCACATCCAGGGGCCGCCCTCGCACGTAGCCCGATACCTTCAAGGTCCCGACAAGGCTGCTCTCTTGGCTGGGCACAAAGCTGGCAGCATGGGCGAAGAGATACGCCCGCCTGTCGCGGAAGGCGAGGTGCCTCTGCTTCTGGGTAGCCAGGTGCCGAAGCAGCAGTGCTGACTCCTGCTCCGTGTTGAGGGGGAAAAGCCGGGGCTCAGGGAAACGTTTCTCTATGGCTTTGCTCAGTCTTTTCTTGGCCTCCACCTGTTTCTTTAGCGGGACGGCGGCGGTGCCCTGGACAGCGAGAGCGTAGCTGGGGAGCCCCTGTGCAAAGAGGCAGGAGAGACAGTAATCCCCAGAGCTGTCCCACCCTTCCACGGGGTCCAACACAAACAGGAGGGTATCGGCAACCTTGGCCAGGTCCAGCACAGCATGGAAGTTCCCTGTATTGGCCGCCACAAAGCACCATCGCTGCTTGGATCGGGGGCAGAGCAACGCAAAGCCCTGCGGGCCCGGCTCACCCTGACGGACGACAGCCGCCACGTCGCTCTGAAGTAGCTGCACGGCGCTCTGGGTAGCAACCCCCGCATGCAGTGGGACCACCGCCACCAGGTGTGGGGGGCCGTCCTTGCTGCCCAGACTCCGCTTCTCTGCCAGGACCGCCTCCTTGCGTTGCCTGCGCAGCTGCAGGGCCTGGTGCCGCCGGTCCGCCTTGCTCAGCTCTCGGCGGCGGCGGCGGCTCAGTGGCTTGGCGGGGACTCTCCCTCCCTGGCGCCTCGCGCTCTCCCCCCGGTGCCGCCCCCCCTTGTGCGGCTTGTTCTGCTGCTTCAGGGCCCCCGGGCGGTGCGCGGCCCCCGGCGCCACCATCTCGCCGCGCCGTCG
>TRINITY_DN5591_c0_g1_i1 len=3607 path=[0:0-87 2:88-1745 3:1746-1906 4:1907-3606]
AGTTTTTATTGATTGTTGTTCGCCGCCCCAGGCTGCCCTGTGGGCAGGAGGGGCGGGATATACATTTTAAATAAATTAAAATAAAATTGGCAGGACCAAGGGGTCGCCAGGGAGAGGCAAGATACTTCTGAGATCAGCAGCCTCTTGCTCCATCGGTTTATTGCGTTGGATCCTGCAAAAGCATCCCAGCCTCAAGGGGGAAATAAAGGGTTTGGCTCCAATCCCCTCTACAGCCTTTTCCCTGAAGTTCATGCTACTCCTTTAGGACCAGGGCCCCAGAAATTCTGCACCCAGGAAACCCACTTTGTGAGCAGAATCTATTATGCAAAACAGATCTTGTGGATTCCCCAACATGCCACACTGCACTAATTTTGAATCTCTCACCTGGAAAAAAGCCTCACTGCCACCAGAGAGACCTGTCAGGAAGAGGGGTTCTCCCCCCTCCCCCCCAAGTGGTCATAGCCTGCTCCTCTTCAACAGCTTGATACTAGCAGCTAACGGTGCCAGCACCCCATTGGCCGAGTCGCAGTGCTCCCCACTCAGGCTGTGATTTTGTGCTGCCACAGGCAATTTCTGCAACAATTTGGTGGAACGCAAAATTCTGTAACGCTGGCTGCAGAGGTAGTGGTGTAGAATTCACGGCCCTGCCTAGGATGGGGATACATCCCAAGAAGGGGGAGGCAACTGCAGCAGCTCTTAGAGGAAAGTGGGAGGCAGAGGCATGTTGGGCACAACAGCAGGCCCCAGGCTCAGACACCCCCTCCAGGGCAGCGTTTGCAGAATATAGGCTGTGGTGCAAAGGGGGAGAAGCCCAGCATGAAAGCCAGTCAAACAACCCAGCACGGGACTCTCATGTAGAAATATATTTGCCACAGAAATAAATAGCCACCAAGGCCGGTGCCGAGTTTGGTTCTGGTGCAGCAGCCGGCGTTGTGAAGGCACAAACAGGGCCCCTGGACAGGGTGGGGGTTCAGCTCCTGCCCACCTCACTAGTCCATCTCTATCTCCTCGGACGGCAGCACACGCTCACGCCGCACCCAAGGCACTGGCTCCGGTACGTACGGGTCGTGGGTCCATTTGGGGAAGACACGTTTGTACAGGCTCATCAGCACTGTGTCCTGGGATTTCAGCTGCCCGTCGAAGTGGCACTTCATGTGCCCATGGGTACCTAGTGGCTCCTTGATGTGCCCCCTACGGCCCCACTTCGTCCGCAGCTCCACCGGCTTGAACCACAGCACGTCCTCTCTGTTGAAGAACATGTACCGCACCACCGCCGTCTTGCTGAAGATCTTGAAGGGGTGGCCGCTGAGCACCAGCCTCTTGGTGATGATTCTGTCAGGATCCACGCTAAGCACGGAGCCTGTGGCAACAAGGTCATGCATCCCGTTACTCCTCTGCTTGAACAGCAGCACAGAGGCAGGAGGGAAGGTGATGGGTGCATAGAGGGTCCCCACCAGAGCGGCATCCGGCCGCAGGAACTGCTCCAGCTTGTGTTTGTCCGCTGAGCTGTGCTGGGAGTACAGCGGGGAGGCCCGGAAGCGTCGGAACCCGCAGTGGACAATCAGCTCCTCTTTGGCTTTCACCGGGTCCATGCTGCCCGGGGGCCGCCTCACCACGAAGTTCAGCACAGACATCTTCTGCTCATGGGGAAGCAGTGAGAACAGAACCAGGGGCATCCCCTGCTGGAAGCTCTCTAGCACCAAGATGGGAACGTTGCAAACATGGAGAGTCACATACCAGCCGACCTGGGGCAGAAAGGAGGAAGAAACATGGGTTCAGGCACAGTTCCTGCGTGCTCTGGAAGCAAGGAGCCCATGTGTGGGGGGTTGCTGCGCAGAGAGGTTGTGGGGAAGCTAGCATGGGTATGGGAGTGGGGCAAGAGCATGGGCCAGAGAAAGGCAGGTACCGCGGCCCCGTCGGTCTCCTCTCGCTCCAGCTGCCGGAAGACATGTCTCCTGGTGCGGGAGAAATCCTGGAACTGGAAGAGCCGGGCGTAGTCTCTGGGCAGGTTTTCTTTGGGGTCCCACGGGGACGTCCGGAAGCTCTTAAGCCCCCTGTACTTCTGAAAGCGGACCCTGGCGGACACATCGCGGGGGGTGTCCATCTCATCCGGGAACATCTCATCCAGCCTCTGCTGCCGGTAGTTGGCCAGCATCTCCTCCTCATCCTCCTCGATCTTCTCGTCGTAGTGCTCGTCCCGCACCGACTCCGGCACCGTCATAGTCTCGCACTCATCCTCAGCCAGCTCCTCCCCGTCGCTGCTGCCCCCGTCCTGAGAGACCGTCTCTTCCATCAAATCATCACTTTCCATGTCGTCGTCATCATCGTCGTCGTCACCTTCCTCACTGCCACCCTCCTCCTCATCCACAATCCAGGTGGCCTGGTAGGCAGAGGTGCCCTTGGGGACCTTCTTCACCACCTTCCTGCTCTGCTTCAGCGCCTCCTCCGCCTCCTTCAGTTCCTCCTCTGTCGGCCAGGTCTGCTCCCCCTCCATGGGGTCAGGCATCACCTCGGACTGCAGAGACTCCTGCCGGCGAGGATCTGCCTTCATCAGCACCTTCTCCTCCTCCATCTCCGCGGCCCCGCTGACAGGTTCCTCCTCCAACACCATGTCCTGGCCCTTCTGCAGCTGCCGGCTGCTGGCCGCTCGGGGGTTGAGAGCGAGCGGGTCTGGAGGAGCATCAACCTGGCTGAGCTGGAAATCTCCGTGCCCCACAATGTGCACCAGGCGGTTCACATCCAGGGGCCGCCCTCGCACGTAGCCCGATACCTTCAAGGTCCCGACAAGGCTGCTCTCTTGGCTGGGCACAAAGCTGGCAGCATGGGCGAAGAGATACGCCCGCCTGTCGCGGAAGGCGAGGTGCCTCTGCTTCTGGGTAGCCAGGTGCCGAAGCAGCAGTGCTGACTCCTGCTCCGTGTTGAGGGGGAAAAGCCGGGGCTCAGGGAAACGTTTCTCTATGGCTTTGCTCAGTCTTTTCTTGGCCTCCACCTGTTTCTTTAGCGGGACGGCGGCGGTGCCCTGGACAGCGAGAGCGTAGCTGGGGAGCCCCTGTGCAAAGAGGCAGGAGAGACAGTAATCCCCAGAGCTGTCCCACCCTTCCACGGGGTCCAACACAAACAGGAGGGTATCGGCAACCTTGGCCAGGTCCAGCACAGCATGGAAGTTCCCTGTATTGGCCGCCACAAAGCACCATCGCTGCTTGGATCGGGGGCAGAGCAACGCAAAGCCCTGCGGGCCCGGCTCACCCTGACGGACGACAGCCGCCACGTCGCTCTGAAGTAGCTGCACGGCGCTCTGGGTAGCAACCCCCGCATGCAGTGGGACCACCGCCACCAGGTGTGGGGGGCCGTCCTTGCTGCCCAGACTCCGCTTCTCTGCCAGGACCGCCTCCTTGCGTTGCCTGCGCAGCTGCAGGGCCTGGTGCCGCCGGTCCGCCTTGCTCAGCTCTCGGCGGCGGCGGCGGCTCAGTGGCTTGGCGGGGACTCTCCCTCCCTGGCGCCTCGCGCTCTCCCCCCGGTGCCGCCCCCCCTTGTGCGGCTTGTTCTGCTGCTTCAGGGCCCCCGGGCGGTGCGCGGCCCCCGGCGCCACCATCTCGCCGCGCCGTCG
>TRINITY_DN5591_c0_g1_i3 len=1707 path=[1:0-48 2:49-1706]
CGACCACCGAGATCTACACTCTTTCCCTACACGACGCTCTTCCGATCTCGGCAGGACCAAGGGGTCGCCAGGGAGAGGCAAGATACTTCTGAGATCAGCAGCCTCTTGCTCCATCGGTTTATTGCGTTGGATCCTGCAAAAGCATCCCAGCCTCAAGGGGGAAATAAAGGGTTTGGCTCCAATCCCCTCTACAGCCTTTTCCCTGAAGTTCATGCTACTCCTTTAGGACCAGGGCCCCAGAAATTCTGCACCCAGGAAACCCACTTTGTGAGCAGAATCTATTATGCAAAACAGATCTTGTGGATTCCCCAACATGCCACACTGCACTAATTTTGAATCTCTCACCTGGAAAAAAGCCTCACTGCCACCAGAGAGACCTGTCAGGAAGAGGGGTTCTCCCCCCTCCCCCCCAAGTGGTCATAGCCTGCTCCTCTTCAACAGCTTGATACTAGCAGCTAACGGTGCCAGCACCCCATTGGCCGAGTCGCAGTGCTCCCCACTCAGGCTGTGATTTTGTGCTGCCACAGGCAATTTCTGCAACAATTTGGTGGAACGCAAAATTCTGTAACGCTGGCTGCAGAGGTAGTGGTGTAGAATTCACGGCCCTGCCTAGGATGGGGATACATCCCAAGAAGGGGGAGGCAACTGCAGCAGCTCTTAGAGGAAAGTGGGAGGCAGAGGCATGTTGGGCACAACAGCAGGCCCCAGGCTCAGACACCCCCTCCAGGGCAGCGTTTGCAGAATATAGGCTGTGGTGCAAAGGGGGAGAAGCCCAGCATGAAAGCCAGTCAAACAACCCAGCACGGGACTCTCATGTAGAAATATATTTGCCACAGAAATAAATAGCCACCAAGGCCGGTGCCGAGTTTGGTTCTGGTGCAGCAGCCGGCGTTGTGAAGGCACAAACAGGGCCCCTGGACAGGGTGGGGGTTCAGCTCCTGCCCACCTCACTAGTCCATCTCTATCTCCTCGGACGGCAGCACACGCTCACGCCGCACCCAAGGCACTGGCTCCGGTACGTACGGGTCGTGGGTCCATTTGGGGAAGACACGTTTGTACAGGCTCATCAGCACTGTGTCCTGGGATTTCAGCTGCCCGTCGAAGTGGCACTTCATGTGCCCATGGGTACCTAGTGGCTCCTTGATGTGCCCCCTACGGCCCCACTTCGTCCGCAGCTCCACCGGCTTGAACCACAGCACGTCCTCTCTGTTGAAGAACATGTACCGCACCACCGCCGTCTTGCTGAAGATCTTGAAGGGGTGGCCGCTGAGCACCAGCCTCTTGGTGATGATTCTGTCAGGATCCACGCTAAGCACGGAGCCTGTGGCAACAAGGTCATGCATCCCGTTACTCCTCTGCTTGAACAGCAGCACAGAGGCAGGAGGGAAGGTGATGGGTGCATAGAGGGTCCCCACCAGAGCGGCATCCGGCCGCAGGAACTGCTCCAGCTTGTGTTTGTCCGCTGAGCTGTGCTGGGAGTACAGCGGGGAGGCCCGGAAGCGTCGGAACCCGCAGTGGACAATCAGCTCCTCTTTGGCTTTCACCGGGTCCATGCTGCCCGGGGGCCGCCTCACCACGAAGTTCAGCACAGACATCTTCTGCTCATGGGGAAGCAGTGAGAACAGAACCAGGGGCATCCCCTGCTGGAAGCTCTCTAGCACCAAGATGGGAACGTTGCAAACATGGAGAGTCACATACCAGCCGACC
>TRINITY_DN5585_c0_g1_i8 len=1162 path=[0:0-57 3:58-79 4:80-265 5:266-466 8:467-817 10:818-818 11:819-821 13:822-1161]
TTTTTTTTAGTGCAAATAAATATTTACTCAAATGAATATATTTTACAATAAATTTTATGACTTGAAGATAAAAATACACCAGGTTTCTCCCCCTCTCCTTTTTTCAAAAGCATCATAAATGTAATTGGAGTCCCATATTAAATAATTTAGAAATTGTCACTAACAGAAGATCTCATTCATATATAGTAAAGCCTTGCCATTTGAGGTCACAGCAGTGGAGTCCATCTTCAGTGTGTTTCAGGCATTTATTAAAATACATAATTCCATTGTCCTTGGTTTTTATATTCTTTTAAGGAGCTGTGGCCCTTGCTACCACCACTTTTCAAAAAAAATGCATGCTGTAGAAACCCCAAGACTTTCTAGCTGCTTGGAAATCGATTCTATCATTGGAGGTGGACCACAGATGTACCATAACGTTTCCTTAGATAAGTGTTTTTCTAGATCCTTTGAAGATATTCTTCTCTCTGTGATATGTGGCTGAAGTTTCTCACAGACTTGGGAACTCTGTTGCGTAACATGAAAACTGCATGCAATCTTTCCAGGAAATGTATTCATCAAACCAAGGATATTTTTCTGAAACAGCAGCTCATCTGTGTTTTTTGCACTGTAGTACAGCTTTGCCGTTCCCATTTTATACCCACTTTCTTTACTATCCTGATTTCTATAAAGATCAGCTACGTGTAACAGTATAGAAAACAACGGGTTAATTCCTACTCCCCCTGCTACCAGGACTAGGTTTACAGAGGAGTCATCACGTTGAGGATTGAAGAAGAAATCGCCTCCAACACGTAGAGCCACTTCCGAGTCAAGAGTACACTCCTGTCGAAAGTTATTTGCTGTTCTTTCCAGGTGATCTGTTTTCCTCTTGGATTTCATTGTGCCATTCATTGTGCAGTAACATGAAGCTGTATGCCGTAATTGTAGGAACGCAGAACAAATGGGAGAAATTCCAGTAGTGCTTCTCAGTAGCTGAGGAACAGCAACAGCAGCAGCATGGGCCATAGTGTTCCTTGGTCAAAGTCACAGAACTGCTTTAGCTCCCAGCGAATAACTTCCCCGGCCGCCGCGACTCTCTCAGCTCCCCCACGTGGATCTCCCCCTTCACATGGACCCGGCACGGCCCCTGCCCGGCAAGCACCGCTTCCGCATCACGTGACCTAGG
>TRINITY_DN5585_c0_g1_i3 len=882 path=[1:0-42 4:43-228 5:229-429 8:430-780 10:781-781 11:782-784 12:785-785 15:786-788 16:789-881]
CCGAGATCTACACTCTTTCCCTACACGACGCTCTTCCGATCTCAGGTTTCTCCCCCTCTCCTTTTTTCAAAAGCATCATAAATGTAATTGGAGTCCCATATTAAATAATTTAGAAATTGTCACTAACAGAAGATCTCATTCATATATAGTAAAGCCTTGCCATTTGAGGTCACAGCAGTGGAGTCCATCTTCAGTGTGTTTCAGGCATTTATTAAAATACATAATTCCATTGTCCTTGGTTTTTATATTCTTTTAAGGAGCTGTGGCCCTTGCTACCACCACTTTTCAAAAAAAATGCATGCTGTAGAAACCCCAAGACTTTCTAGCTGCTTGGAAATCGATTCTATCATTGGAGGTGGACCACAGATGTACCATAACGTTTCCTTAGATAAGTGTTTTTCTAGATCCTTTGAAGATATTCTTCTCTCTGTGATATGTGGCTGAAGTTTCTCACAGACTTGGGAACTCTGTTGCGTAACATGAAAACTGCATGCAATCTTTCCAGGAAATGTATTCATCAAACCAAGGATATTTTTCTGAAACAGCAGCTCATCTGTGTTTTTTGCACTGTAGTACAGCTTTGCCGTTCCCATTTTATACCCACTTTCTTTACTATCCTGATTTCTATAAAGATCAGCTACGTGTAACAGTATAGAAAACAACGGGTTAATTCCTACTCCCCCTGCTACCAGGACTAGGTTTACAGAGGAGTCATCACGTTGAGGATTGAAGAAGAAATCGCCTCCAACACGTAGAGCCACTTCCGAGTCAAGAGTACACTCCTGAGATCGGAAGAGCACACGTCTGAACTCCAGTCACCTTGTAATCTCGTATGCCGTCTTCTGCTTGAAAAAAAAAAATTTATTAAAATACATAATTCCA
>TRINITY_DN5585_c0_g1_i2 len=686 path=[0:0-57 3:58-79 4:80-265 5:266-466 7:467-585 11:586-588 12:589-589 15:590-592 16:593-685]
TTTTTTTTAGTGCAAATAAATATTTACTCAAATGAATATATTTTACAATAAATTTTATGACTTGAAGATAAAAATACACCAGGTTTCTCCCCCTCTCCTTTTTTCAAAAGCATCATAAATGTAATTGGAGTCCCATATTAAATAATTTAGAAATTGTCACTAACAGAAGATCTCATTCATATATAGTAAAGCCTTGCCATTTGAGGTCACAGCAGTGGAGTCCATCTTCAGTGTGTTTCAGGCATTTATTAAAATACATAATTCCATTGTCCTTGGTTTTTATATTCTTTTAAGGAGCTGTGGCCCTTGCTACCACCACTTTTCAAAAAAAATGCATGCTGTAGAAACCCCAAGACTTTCTAGCTGCTTGGAAATCGATTCTATCATTGGAGGTGGACCACAGATGTACCATAACGTTTCCTTAGATAAGTGTTTTTCTAGATCCTTTGAAGATATTCTTCTCTCTGATAAAGAACATACATAGTGAAGAATTAATATTCATAGTAAGATAGATGCTTAATACAACCCAACTGATGGTGACCTAAAGTTCCAAGACTTCTGAAAGTTAAGGTTAGGGTTTCTAAAGCTGAGATCGGAAGAGCACACGTCTGAACTCCAGTCACCTTGTAATCTCGTATGCCGTCTTCTGCTTGAAAAAAAAAAATTTATTAAAATACATAATTCCA
>TRINITY_DN5585_c0_g1_i6 len=919 path=[0:0-57 3:58-79 4:80-265 5:266-466 8:467-817 10:818-818 11:819-821 12:822-822 15:823-825 16:826-918]
TTTTTTTTAGTGCAAATAAATATTTACTCAAATGAATATATTTTACAATAAATTTTATGACTTGAAGATAAAAATACACCAGGTTTCTCCCCCTCTCCTTTTTTCAAAAGCATCATAAATGTAATTGGAGTCCCATATTAAATAATTTAGAAATTGTCACTAACAGAAGATCTCATTCATATATAGTAAAGCCTTGCCATTTGAGGTCACAGCAGTGGAGTCCATCTTCAGTGTGTTTCAGGCATTTATTAAAATACATAATTCCATTGTCCTTGGTTTTTATATTCTTTTAAGGAGCTGTGGCCCTTGCTACCACCACTTTTCAAAAAAAATGCATGCTGTAGAAACCCCAAGACTTTCTAGCTGCTTGGAAATCGATTCTATCATTGGAGGTGGACCACAGATGTACCATAACGTTTCCTTAGATAAGTGTTTTTCTAGATCCTTTGAAGATATTCTTCTCTCTGTGATATGTGGCTGAAGTTTCTCACAGACTTGGGAACTCTGTTGCGTAACATGAAAACTGCATGCAATCTTTCCAGGAAATGTATTCATCAAACCAAGGATATTTTTCTGAAACAGCAGCTCATCTGTGTTTTTTGCACTGTAGTACAGCTTTGCCGTTCCCATTTTATACCCACTTTCTTTACTATCCTGATTTCTATAAAGATCAGCTACGTGTAACAGTATAGAAAACAACGGGTTAATTCCTACTCCCCCTGCTACCAGGACTAGGTTTACAGAGGAGTCATCACGTTGAGGATTGAAGAAGAAATCGCCTCCAACACGTAGAGCCACTTCCGAGTCAAGAGTACACTCCTGAGATCGGAAGAGCACACGTCTGAACTCCAGTCACCTTGTAATCTCGTATGCCGTCTTCTGCTTGAAAAAAAAAAATTTATTAAAATACATAATTCCA
>TRINITY_DN5585_c0_g1_i9 len=1210 path=[0:0-57 3:58-79 4:80-265 5:266-466 7:467-585 11:586-588 12:589-589 14:590-1209]
TTTTTTTTAGTGCAAATAAATATTTACTCAAATGAATATATTTTACAATAAATTTTATGACTTGAAGATAAAAATACACCAGGTTTCTCCCCCTCTCCTTTTTTCAAAAGCATCATAAATGTAATTGGAGTCCCATATTAAATAATTTAGAAATTGTCACTAACAGAAGATCTCATTCATATATAGTAAAGCCTTGCCATTTGAGGTCACAGCAGTGGAGTCCATCTTCAGTGTGTTTCAGGCATTTATTAAAATACATAATTCCATTGTCCTTGGTTTTTATATTCTTTTAAGGAGCTGTGGCCCTTGCTACCACCACTTTTCAAAAAAAATGCATGCTGTAGAAACCCCAAGACTTTCTAGCTGCTTGGAAATCGATTCTATCATTGGAGGTGGACCACAGATGTACCATAACGTTTCCTTAGATAAGTGTTTTTCTAGATCCTTTGAAGATATTCTTCTCTCTGATAAAGAACATACATAGTGAAGAATTAATATTCATAGTAAGATAGATGCTTAATACAACCCAACTGATGGTGACCTAAAGTTCCAAGACTTCTGAAAGTTAAGGTTAGGGTTTCTAAAGCTGATCACCCAAAATCTGAGGCTCACCAAACCACTAGTCACTCTTTACAGTTAAACACTGGCTCAAACTCCTGAAACCAAATTGCTTAGACCAATTTTCAGGACATTCAGCATTCAGTTCCATGAAGAATAAACTGTGCTTTTAAGTATCTCGTAACTACTGTGCATAAGAAGTCTCATGAGACAATAGAAATGGAACATTACCAAGCATACCTTAAGGACAGTCGATTTATCCTACACCATCATTAGTTTGAATAAAGTAAATGAGGATTTTGGAAGAGCACACAGAAGAGAGAAAAAGGAACATGGTATATCAAGCAGTTATCAAGTGGAAGCAGTTCAGCACCAACTACAACACAGCAGTGAGCTAAATAAAAATGCATTTTAAAAAAGCCATTCTGGTTTCTCATGGACAAGGTCTCTCACTTCTTCTCTGAGCTTCTGCCCCTTTTCCATGTTATATTATTTAAATCCCAAACTATTACTTATGTTCACAAAATCCCACAAGACAACCAAATTCACCTATATCCTGCAGGTTAATCTTAATCACTTTTAATGGAGTGACCACTTACAATGGCTCTAGGCAGCACCACCATACACACCTGTGATATGTGGCTGAAGTTTC
>TRINITY_DN5585_c0_g1_i4 len=1411 path=[0:0-57 3:58-79 4:80-265 5:266-466 8:467-817 9:818-1066 10:1067-1067 11:1068-1070 13:1071-1410]
TTTTTTTTAGTGCAAATAAATATTTACTCAAATGAATATATTTTACAATAAATTTTATGACTTGAAGATAAAAATACACCAGGTTTCTCCCCCTCTCCTTTTTTCAAAAGCATCATAAATGTAATTGGAGTCCCATATTAAATAATTTAGAAATTGTCACTAACAGAAGATCTCATTCATATATAGTAAAGCCTTGCCATTTGAGGTCACAGCAGTGGAGTCCATCTTCAGTGTGTTTCAGGCATTTATTAAAATACATAATTCCATTGTCCTTGGTTTTTATATTCTTTTAAGGAGCTGTGGCCCTTGCTACCACCACTTTTCAAAAAAAATGCATGCTGTAGAAACCCCAAGACTTTCTAGCTGCTTGGAAATCGATTCTATCATTGGAGGTGGACCACAGATGTACCATAACGTTTCCTTAGATAAGTGTTTTTCTAGATCCTTTGAAGATATTCTTCTCTCTGTGATATGTGGCTGAAGTTTCTCACAGACTTGGGAACTCTGTTGCGTAACATGAAAACTGCATGCAATCTTTCCAGGAAATGTATTCATCAAACCAAGGATATTTTTCTGAAACAGCAGCTCATCTGTGTTTTTTGCACTGTAGTACAGCTTTGCCGTTCCCATTTTATACCCACTTTCTTTACTATCCTGATTTCTATAAAGATCAGCTACGTGTAACAGTATAGAAAACAACGGGTTAATTCCTACTCCCCCTGCTACCAGGACTAGGTTTACAGAGGAGTCATCACGTTGAGGATTGAAGAAGAAATCGCCTCCAACACGTAGAGCCACTTCCGAGTCAAGAGTACACTGAGTGTGAATCCAGTGAGCAGGAGGATGTGTAGTACATTTTACTGCCAGCTCTAACACTCCTTCTTGTTCCAACAGAGTAGGACTTGAACATATTGAAAATCCACCAACTACAGCAACCCCAGGAATAAAGAAATCGACCCACTGTCCTGCTTTAAAAGTAAAATCTTTATTTGTGACCGCCAAGCGGAGTCGTTTAACTGTTTCAGACTCGTTAATAATTCCACATACTTTTGCTGAGGAAATAACCTCCTGTCGAAAGTTATTTGCTGTTCTTTCCAGGTGATCTGTTTTCCTCTTGGATTTCATTGTGCCATTCATTGTGCAGTAACATGAAGCTGTATGCCGTAATTGTAGGAACGCAGAACAAATGGGAGAAATTCCAGTAGTGCTTCTCAGTAGCTGAGGAACAGCAACAGCAGCAGCATGGGCCATAGTGTTCCTTGGTCAAAGTCACAGAACTGCTTTAGCTCCCAGCGAATAACTTCCCCGGCCGCCGCGACTCTCTCAGCTCCCCCACGTGGATCTCCCCCTTCACATGGACCCGGCACGGCCCCTGCCCGGCAAGCACCGCTTCCGCATCACGTGACCTAGG
>TRINITY_DN5585_c0_g1_i1 len=363 path=[0:0-57 3:58-79 4:80-265 6:266-269 16:270-362]
TTTTTTTTAGTGCAAATAAATATTTACTCAAATGAATATATTTTACAATAAATTTTATGACTTGAAGATAAAAATACACCAGGTTTCTCCCCCTCTCCTTTTTTCAAAAGCATCATAAATGTAATTGGAGTCCCATATTAAATAATTTAGAAATTGTCACTAACAGAAGATCTCATTCATATATAGTAAAGCCTTGCCATTTGAGGTCACAGCAGTGGAGTCCATCTTCAGTGTGTTTCAGGCATTTATTAAAATACATAATTCCAGATCCGGAAGAGCACACGTCTGAACTCCAGTCACCTTGTAATCTCGTATGCCGTCTTCTGCTTGAAAAAAAAAAATTTATTAAAATACATAATTCCA
>TRINITY_DN5585_c0_g1_i7 len=349 path=[1:0-42 2:43-43 3:44-65 4:66-251 6:252-255 16:256-348]
CCGAGATCTACACTCTTTCCCTACACGACGCTCTTCCGATCTCCGACTTGAAGATAAAAATACACCAGGTTTCTCCCCCTCTCCTTTTTTCAAAAGCATCATAAATGTAATTGGAGTCCCATATTAAATAATTTAGAAATTGTCACTAACAGAAGATCTCATTCATATATAGTAAAGCCTTGCCATTTGAGGTCACAGCAGTGGAGTCCATCTTCAGTGTGTTTCAGGCATTTATTAAAATACATAATTCCAGATCCGGAAGAGCACACGTCTGAACTCCAGTCACCTTGTAATCTCGTATGCCGTCTTCTGCTTGAAAAAAAAAAATTTATTAAAATACATAATTCCA
>TRINITY_DN5624_c0_g1_i1 len=235 path=[0:0-234]
GTATGTGTAATATTTTTTACTGCTCAGCTGTGAGATTTGTAGAAGTATGTAATTCTTTGTAATGCGCAGAAGCGAATGTCCCTGCTTACGGGTATATATGCTGTACCCCATTTCCAACATAGCATCTCAGAATCCCTTTGTGTTACTGAAATCCACAGCGCTGTGTATTTTTCATTACTTTGTTTGTTTTTGATCAATTTGGAATAAACTAATTCTTGGATCCAAAAAAAAAAAA
>TRINITY_DN5584_c0_g1_i1 len=2923 path=[0:0-1641 3:1642-2156 5:2157-2922]
TGGTGGGGTAGGTTCCCCGCGAAGCTGGAGACCCATTGCGCGTCGGGGTTCTGCAGATGAAGTAAACATGGCAGGCATGAAAACTGGAAAACAAGAAGTCCCTAGAGACCCAGAAAGCTGCGACATCCCTTATTATGTATCTGAATTTGTAGAAAGAGAAATTGGAAACGACTGTGATTCTCTACGAAAACTTGGCAAACTTATAGAGGAGCTGTCAGAAAATAAAAGGCAATTAGAAGAACAGGTACTTACTGTTTCATCCGAAGTTCCCAAACGAATTCAGAATGCCTTAAAGAATGCAGAGGATTCTAGGAAGTCTCTTACACAACTCTTGGAGGAAGAAACCCTTTTGTTTGACTCAATTAATAGTCATCTGTTGGCATCCCAGCCATGGATGGAGGATCTTGGTATATTGATTAGCCAAATAGAAGAGGTTGAGCGACATCTTGCATATTTAAAATGGATTTCACAAATCGAGGAGTTAAGTGATAATATTCAGCAATATCTCATGACCAACAATGTACCAGAGGCTGCCACTACTCTAGCATCCATGGCTGAACTGGATATTAAGCTTCAAGAGTCATCTTGTTCTCATCTTCTTACTTTTGTGAGGTCTACTGTTAAATTCTGGCATAAAATTCTAAAAGATAAACTATCAAGTGATTTTGAGGAGATATTAACTCAGCTTCATTGGCCCTTTATTGGGCCACCACAATCTCAGCCTTTTGGCTTGGCTGCACCAGCCAATGCTGCAGAAATATACAGTAACTTGGAGACTCTATTTTCTCAACTTCTGAAATTGCAGACTTCAGATGAACTCCTAACCAAACCAAAGCAACTCCCAGAAAAGTATTCTCTTCCTCCATCACCATCTATTATACTTCCAATGCAGATCATGCTGAGCCCCCTTCAGAAAAGGTTCAAGTACCATTTCGCTGGGAACAGACAAACTAATGTTTTAAGTAAGCCGGAATGGTATCTAACACAGGTACTCATGTGGATTGGAAGTCATGCTCAGTTTCTTGATGATAAAATTCAGCCAATATTAGACAAGGCAGGCTCTTCAGTGAATGCAAGGTTTGAATTTTCTCGTGCTCTGGTAATGCTGATTTTGGAGAAATTAGCTGCTGATATTCCTTGCTTGTTGTATGATGATAACCTCTTTTGTCACCTGGTGGACGAAGTGCTTCTGTTTGAGAGAGAGATATACACTGTTCATGGATACCTCAGCAGCTTTCCCAGCTGTAGGCACATTTTGTCAGAAGAATCTTGTTTTCAAAGATGGCTAACTGTGGAAAAAAAATTTGCTCTTCAAAAGATGGACTCAATGCTTTCATCTGAAGCTGCTTGGGTCTCACAGTATAAGGATATCACTGATGTAGATGAAATGAAAGTCCCAGACTGTGCTGAAACTTTTATGACTCTGTTACTGGTTATCACAGACAGATATAAGAATCTTCCAACAGCATCTAGAAAACTACAATTCCTGGAGTTGCAAAAAGAGTTAGTTGATGATTTCAGGATACGGTTAACTCAAGTTATGAAGGAAGAAACCAGAGCTCCTTTAGGCTTCCGGTACTGTGCAATTCTAAATGCTGTTAACTACATAGCAACCGTGCTAGCAGACTGGGCTGATAATGTTTTCTTCTTGCAGCTTCAACAGGCTGCACTTGACGTTTGTGCAGACAGTAATTCTCTCAGTGAGCTAAAGCTGGGGCAACTAGCCTCCATGGAAAGCTCCGTCTTCGATGACATGATTAATCTGCTAGAGCGTCTGAAACATGACATGTTGACCCGTCAAGTAGATCACGTCTTCAGGGAGGTCAAAGATACTGCCAAGCTGTACAAAAAGGAGAGGTGGCTATCTTTGCCATCCCAGTCAGAGCAGGCGGTTATGTCCTTGTCGAGCACAGCTTGCCCATTTTTGCTTACATTAAGAGACCGCCTCTTGCAACTGGAACAGCGACTTTGTTACTCACTGTTTAAAATCTTCTGGCAAATGCTTGCAGAGAAGGTGGATATGTTAATCTATCAAGAGATAATTCTGGCTAATCATTTCAATGAAGGAGGAGCAGCACAACTCCAGTTTGATATGACTAGAAACCTTTTCCCTCTGTTTTCACACTATTGCAAGAGGCCAGAAAATTATTTCAAACATATAAAAGAGGCTTGTATTATCCTGAATCTAAACGTTGGCTCTGCCCTGCTCTTGAAAGATGTGCTCCAGTCGGCCTTTGAAAATGGAACTGGAACCATCTTGAATCCAAGCCAGCCCCCTGCCACAGCAGCATTAAACGAACTTGGAGTTTACAAATTAGCTCAACAGGATGTTGAGATTCTACTTAATTTAAGGACAAATTGGCCCAATACTGGAAAATAACTGTAAATGGCTTCTTTGAAATTATTTAAAGTATCTGCGGTAAGCTGATTAATCGAATAAAACTGAAGCTAGACTATTTACTCCACTCTGTTTTACAAAGCATTGGGTTGATTAAGTTTTATGCCTTACTCTTAAAATTCAGAGTAAATACATGTATATACACACCACAGTTTTGAAATAACTGTTGTACCTGGCTGCTAACTTAATATAATTGAATTCATTCAGCTGACCTGGTCTAATTGTAACTATTGCCAGGCTAGAAGCATTAGGATGGCAACATTCTCAGAGATCCAGAAGGAAGAAGGTACATGTCTTTGGAATAATGATCCAGTTAGGTGGAGGAAGGCGCCAAGATAGCTGTGTTAACTTCCGTTGTTTAGGAATATATGTGTGTGTATATGGTATACTAGTGGATACAGTGAAACACATTCCATGTGAATCAAGCTGGTGAACAGACCTGCATATTTATTTTGTGACTGTTAAGGATTAAAAAAATACCATCGTCCTATTAAAACTATTTTGAATTGTGAAAAAAAAAAAGAT
>TRINITY_DN5584_c0_g1_i4 len=1582 path=[2:0-300 3:301-815 5:816-1581]
GTTATCCACTAAGCACAAACTGTGGAAACTTTGGTAGTACCATAGTGAAGCCAAGTGGTTAGAGGTTGCTTTCCTTTCCTTTTTAGTGGGCTTAAAGCCCTAAACTTCTATGTATGTAGAAGCTCCCATATTAGATGTATCTGAGAGTAGATATCTGAGTTTGTAAATATCTTTAAAAGCAAACTGCTTAGTTTGTGGGGAGCATACTATCTGCTGTAATTGTGCATATTAAAGTACAAATAAAGTTGTCAATATATCACTTTTTGGTAGTATTTATAGACAATTTTTTCTGTCTCTATAGTTCTTCTTGCAGCTTCAACAGGCTGCACTTGACGTTTGTGCAGACAGTAATTCTCTCAGTGAGCTAAAGCTGGGGCAACTAGCCTCCATGGAAAGCTCCGTCTTCGATGACATGATTAATCTGCTAGAGCGTCTGAAACATGACATGTTGACCCGTCAAGTAGATCACGTCTTCAGGGAGGTCAAAGATACTGCCAAGCTGTACAAAAAGGAGAGGTGGCTATCTTTGCCATCCCAGTCAGAGCAGGCGGTTATGTCCTTGTCGAGCACAGCTTGCCCATTTTTGCTTACATTAAGAGACCGCCTCTTGCAACTGGAACAGCGACTTTGTTACTCACTGTTTAAAATCTTCTGGCAAATGCTTGCAGAGAAGGTGGATATGTTAATCTATCAAGAGATAATTCTGGCTAATCATTTCAATGAAGGAGGAGCAGCACAACTCCAGTTTGATATGACTAGAAACCTTTTCCCTCTGTTTTCACACTATTGCAAGAGGCCAGAAAATTATTTCAAACATATAAAAGAGGCTTGTATTATCCTGAATCTAAACGTTGGCTCTGCCCTGCTCTTGAAAGATGTGCTCCAGTCGGCCTTTGAAAATGGAACTGGAACCATCTTGAATCCAAGCCAGCCCCCTGCCACAGCAGCATTAAACGAACTTGGAGTTTACAAATTAGCTCAACAGGATGTTGAGATTCTACTTAATTTAAGGACAAATTGGCCCAATACTGGAAAATAACTGTAAATGGCTTCTTTGAAATTATTTAAAGTATCTGCGGTAAGCTGATTAATCGAATAAAACTGAAGCTAGACTATTTACTCCACTCTGTTTTACAAAGCATTGGGTTGATTAAGTTTTATGCCTTACTCTTAAAATTCAGAGTAAATACATGTATATACACACCACAGTTTTGAAATAACTGTTGTACCTGGCTGCTAACTTAATATAATTGAATTCATTCAGCTGACCTGGTCTAATTGTAACTATTGCCAGGCTAGAAGCATTAGGATGGCAACATTCTCAGAGATCCAGAAGGAAGAAGGTACATGTCTTTGGAATAATGATCCAGTTAGGTGGAGGAAGGCGCCAAGATAGCTGTGTTAACTTCCGTTGTTTAGGAATATATGTGTGTGTATATGGTATACTAGTGGATACAGTGAAACACATTCCATGTGAATCAAGCTGGTGAACAGACCTGCATATTTATTTTGTGACTGTTAAGGATTAAAAAAATACCATCGTCCTATTAAAACTATTTTGAATTGTGAAAAAAAAAAAGAT
>TRINITY_DN5584_c0_g1_i3 len=3008 path=[0:0-1641 3:1642-2156 4:2157-2241 5:2242-3007]
TGGTGGGGTAGGTTCCCCGCGAAGCTGGAGACCCATTGCGCGTCGGGGTTCTGCAGATGAAGTAAACATGGCAGGCATGAAAACTGGAAAACAAGAAGTCCCTAGAGACCCAGAAAGCTGCGACATCCCTTATTATGTATCTGAATTTGTAGAAAGAGAAATTGGAAACGACTGTGATTCTCTACGAAAACTTGGCAAACTTATAGAGGAGCTGTCAGAAAATAAAAGGCAATTAGAAGAACAGGTACTTACTGTTTCATCCGAAGTTCCCAAACGAATTCAGAATGCCTTAAAGAATGCAGAGGATTCTAGGAAGTCTCTTACACAACTCTTGGAGGAAGAAACCCTTTTGTTTGACTCAATTAATAGTCATCTGTTGGCATCCCAGCCATGGATGGAGGATCTTGGTATATTGATTAGCCAAATAGAAGAGGTTGAGCGACATCTTGCATATTTAAAATGGATTTCACAAATCGAGGAGTTAAGTGATAATATTCAGCAATATCTCATGACCAACAATGTACCAGAGGCTGCCACTACTCTAGCATCCATGGCTGAACTGGATATTAAGCTTCAAGAGTCATCTTGTTCTCATCTTCTTACTTTTGTGAGGTCTACTGTTAAATTCTGGCATAAAATTCTAAAAGATAAACTATCAAGTGATTTTGAGGAGATATTAACTCAGCTTCATTGGCCCTTTATTGGGCCACCACAATCTCAGCCTTTTGGCTTGGCTGCACCAGCCAATGCTGCAGAAATATACAGTAACTTGGAGACTCTATTTTCTCAACTTCTGAAATTGCAGACTTCAGATGAACTCCTAACCAAACCAAAGCAACTCCCAGAAAAGTATTCTCTTCCTCCATCACCATCTATTATACTTCCAATGCAGATCATGCTGAGCCCCCTTCAGAAAAGGTTCAAGTACCATTTCGCTGGGAACAGACAAACTAATGTTTTAAGTAAGCCGGAATGGTATCTAACACAGGTACTCATGTGGATTGGAAGTCATGCTCAGTTTCTTGATGATAAAATTCAGCCAATATTAGACAAGGCAGGCTCTTCAGTGAATGCAAGGTTTGAATTTTCTCGTGCTCTGGTAATGCTGATTTTGGAGAAATTAGCTGCTGATATTCCTTGCTTGTTGTATGATGATAACCTCTTTTGTCACCTGGTGGACGAAGTGCTTCTGTTTGAGAGAGAGATATACACTGTTCATGGATACCTCAGCAGCTTTCCCAGCTGTAGGCACATTTTGTCAGAAGAATCTTGTTTTCAAAGATGGCTAACTGTGGAAAAAAAATTTGCTCTTCAAAAGATGGACTCAATGCTTTCATCTGAAGCTGCTTGGGTCTCACAGTATAAGGATATCACTGATGTAGATGAAATGAAAGTCCCAGACTGTGCTGAAACTTTTATGACTCTGTTACTGGTTATCACAGACAGATATAAGAATCTTCCAACAGCATCTAGAAAACTACAATTCCTGGAGTTGCAAAAAGAGTTAGTTGATGATTTCAGGATACGGTTAACTCAAGTTATGAAGGAAGAAACCAGAGCTCCTTTAGGCTTCCGGTACTGTGCAATTCTAAATGCTGTTAACTACATAGCAACCGTGCTAGCAGACTGGGCTGATAATGTTTTCTTCTTGCAGCTTCAACAGGCTGCACTTGACGTTTGTGCAGACAGTAATTCTCTCAGTGAGCTAAAGCTGGGGCAACTAGCCTCCATGGAAAGCTCCGTCTTCGATGACATGATTAATCTGCTAGAGCGTCTGAAACATGACATGTTGACCCGTCAAGTAGATCACGTCTTCAGGGAGGTCAAAGATACTGCCAAGCTGTACAAAAAGGAGAGGTGGCTATCTTTGCCATCCCAGTCAGAGCAGGCGGTTATGTCCTTGTCGAGCACAGCTTGCCCATTTTTGCTTACATTAAGAGACCGCCTCTTGCAACTGGAACAGCGACTTTGTTACTCACTGTTTAAAATCTTCTGGCAAATGCTTGCAGAGAAGGTGGATATGTTAATCTATCAAGAGATAATTCTGGCTAATCATTTCAATGAAGGAGGAGCAGCACAACTCCAGTTTGATATGACTAGAAACCTTTTCCCTCTGTTTTCACACTATTGCAAGAGGCCAGAAAATTATTTCAAACAGAAAGGAATAGCATGTACAATTTCTCCACAAAGTTGAAATTGACACTTTTCCAGATCAGTCTACATATTTGGTTTCTTTCCACAGTATAAAAGAGGCTTGTATTATCCTGAATCTAAACGTTGGCTCTGCCCTGCTCTTGAAAGATGTGCTCCAGTCGGCCTTTGAAAATGGAACTGGAACCATCTTGAATCCAAGCCAGCCCCCTGCCACAGCAGCATTAAACGAACTTGGAGTTTACAAATTAGCTCAACAGGATGTTGAGATTCTACTTAATTTAAGGACAAATTGGCCCAATACTGGAAAATAACTGTAAATGGCTTCTTTGAAATTATTTAAAGTATCTGCGGTAAGCTGATTAATCGAATAAAACTGAAGCTAGACTATTTACTCCACTCTGTTTTACAAAGCATTGGGTTGATTAAGTTTTATGCCTTACTCTTAAAATTCAGAGTAAATACATGTATATACACACCACAGTTTTGAAATAACTGTTGTACCTGGCTGCTAACTTAATATAATTGAATTCATTCAGCTGACCTGGTCTAATTGTAACTATTGCCAGGCTAGAAGCATTAGGATGGCAACATTCTCAGAGATCCAGAAGGAAGAAGGTACATGTCTTTGGAATAATGATCCAGTTAGGTGGAGGAAGGCGCCAAGATAGCTGTGTTAACTTCCGTTGTTTAGGAATATATGTGTGTGTATATGGTATACTAGTGGATACAGTGAAACACATTCCATGTGAATCAAGCTGGTGAACAGACCTGCATATTTATTTTGTGACTGTTAAGGATTAAAAAAATACCATCGTCCTATTAAAACTATTTTGAATTGTGAAAAAAAAAAAGAT
>TRINITY_DN5584_c0_g1_i2 len=1032 path=[1:0-180 4:181-265 5:266-1031]
AAAAAATATAAGTGTATTGCATGGCAGTTATAATCACATGCATCTCGCTGACCAAGCCTTGAGATATTAAGGTGGCTAAGCACCTTGCATTGTTTTCAGTTCATGAGGGCAAGAAAGAAGAAACCTTGAACAGGCTATTTTGTTTTTGATGCTTATCACTTTTTCTTTTTTTTTATTAAAGGAAAGGAATAGCATGTACAATTTCTCCACAAAGTTGAAATTGACACTTTTCCAGATCAGTCTACATATTTGGTTTCTTTCCACAGTATAAAAGAGGCTTGTATTATCCTGAATCTAAACGTTGGCTCTGCCCTGCTCTTGAAAGATGTGCTCCAGTCGGCCTTTGAAAATGGAACTGGAACCATCTTGAATCCAAGCCAGCCCCCTGCCACAGCAGCATTAAACGAACTTGGAGTTTACAAATTAGCTCAACAGGATGTTGAGATTCTACTTAATTTAAGGACAAATTGGCCCAATACTGGAAAATAACTGTAAATGGCTTCTTTGAAATTATTTAAAGTATCTGCGGTAAGCTGATTAATCGAATAAAACTGAAGCTAGACTATTTACTCCACTCTGTTTTACAAAGCATTGGGTTGATTAAGTTTTATGCCTTACTCTTAAAATTCAGAGTAAATACATGTATATACACACCACAGTTTTGAAATAACTGTTGTACCTGGCTGCTAACTTAATATAATTGAATTCATTCAGCTGACCTGGTCTAATTGTAACTATTGCCAGGCTAGAAGCATTAGGATGGCAACATTCTCAGAGATCCAGAAGGAAGAAGGTACATGTCTTTGGAATAATGATCCAGTTAGGTGGAGGAAGGCGCCAAGATAGCTGTGTTAACTTCCGTTGTTTAGGAATATATGTGTGTGTATATGGTATACTAGTGGATACAGTGAAACACATTCCATGTGAATCAAGCTGGTGAACAGACCTGCATATTTATTTTGTGACTGTTAAGGATTAAAAAAATACCATCGTCCTATTAAAACTATTTTGAATTGTGAAAAAAAAAAAGAT
>TRINITY_DN5596_c0_g1_i6 len=579 path=[0:0-195 2:196-243 13:244-578]
AGATAAAGGGAACCTATTTTAGACGATTGAATGTTGTGATTTTAAGAAAAGCTCCATACAAATTCCTGGCTACAACGTCTTTGTCTTCCATTCAGTTTGCATAAAACCTGGGAATATTATGTCACTCGGCAGGTTTATCAAGTCTGCCAAATTTCAGAAAGATTGGATAAAGTGTCCTGATGTTATAAGCCATTAACTTTAAAATGTATTTTCAGCTATAACATTTGTATATTCCATTCTGTTTAGGCATAGGGGCGGCCCTGAGGCAGGCATAGACGGGATATAGCTTTATCCAATCCTTCTGAAAGGTGGCATAGATTAAAACTGGGGAGGGGTAGAAACTTGCTAAATTTCATCCACATTAGATGGGAGACAAAGAAGCTACAGCCAGGAATCTATAGGCAGATTTTTGCAGAATAGCATAATTCAACTATTTATAAAATCAGAGTGCTTTATCCAATCTTTATGACATTTGGCACACTTAATGCCTTCCATTGGATGTACAATCCCTCCATGTTTCATCCAAATATAACGGAAAACAAGAGAAGTACGGCCAAACATGTGTTTTCCATGAAATTC
>TRINITY_DN5596_c0_g1_i2 len=240 path=[1:0-55 4:56-83 5:84-110 7:111-148 9:149-194 10:195-239]
AGGTGACTGGAGTTCAGACGTGTGCTCTTCCGATCTTTATAAGCAATTGAAGTTGTCCCCTTGAAGACCATTATTCAGATAAATAGCAGCACATGTAGTGCCAGTCAGAGGTAGGCACCTGGCATGGCAGGGGGAGGGAGGCTGTAGGGGGGAGGATGGGGAGCAACCCAACAGAGTGACACACACATTCAGTGGCCAATTACTGCATGCTTCCAGCTTTACAGGACCAATCGGTGGTGG
>TRINITY_DN5596_c0_g1_i1 len=288 path=[1:0-55 4:56-83 6:84-132 9:133-178 10:179-223 12:224-287]
AGGTGACTGGAGTTCAGACGTGTGCTCTTCCGATCTTTATAAGCAATTGAAGTTGTCCCCTTGAAGACCATTATTCAGATAAATTGCAGCACATGCAGTGCCTGTCAGAGGCAGGGGGAAAGAGGCTGTAGGAGGGAGGATGGGGAGCAACCCAACAGAGTGACACACACATTCAGTGGCCAATTACTGCATGCTTCCAGCTTTACAGGACCAATCGGTGGTGGTTTCGAGGCGGGCATAGGGGGTCACCCTGAGGCAGGCATAGAAGGGTCATAAGTGGAACTTTGA
>TRINITY_DN5596_c0_g1_i5 len=584 path=[1:0-55 4:56-83 5:84-110 8:111-194 10:195-239 11:240-248 13:249-583]
AGGTGACTGGAGTTCAGACGTGTGCTCTTCCGATCTTTATAAGCAATTGAAGTTGTCCCCTTGAAGACCATTATTCAGATAAATAGCAGCACATGTAGTGCCAGTCAGAGGCAGGCAACTGGCATAGCAGGGGGAGGGAGCCTGTAGGAGGGAGGATGGAGATAAACCAAACAGACTGACAGACACATTAACTGACCAATTACTGCATGCTTCCAGCTTTACAGGACCAATCGGTGGTGGCTTCAAAGCAGGCATAGGGGCGGCCCTGAGGCAGGCATAGACGGGATATAGCTTTATCCAATCCTTCTGAAAGGTGGCATAGATTAAAACTGGGGAGGGGTAGAAACTTGCTAAATTTCATCCACATTAGATGGGAGACAAAGAAGCTACAGCCAGGAATCTATAGGCAGATTTTTGCAGAATAGCATAATTCAACTATTTATAAAATCAGAGTGCTTTATCCAATCTTTATGACATTTGGCACACTTAATGCCTTCCATTGGATGTACAATCCCTCCATGTTTCATCCAAATATAACGGAAAACAAGAGAAGTACGGCCAAACATGTGTTTTCCATGAAATTC
>TRINITY_DN5596_c0_g1_i3 len=877 path=[0:0-195 3:196-348 4:349-376 5:377-403 8:404-487 10:488-532 11:533-541 13:542-876]
AGATAAAGGGAACCTATTTTAGACGATTGAATGTTGTGATTTTAAGAAAAGCTCCATACAAATTCCTGGCTACAACGTCTTTGTCTTCCATTCAGTTTGCATAAAACCTGGGAATATTATGTCACTCGGCAGGTTTATCAAGTCTGCCAAATTTCAGAAAGATTGGATAAAGTGTCCTGATGTTATAAGCCATTAAGTTGAAAATGCATTTCTGGCTGTACCATTTCTATCTTCCATCCTGTGTACAAGACATTAGGCAGGAATGCATCCCACACCTTCCCTGTCATCTCTGCCAAAGGAAAAGGACAATTTGATAAAGGGCCTCAATTTTATAAGCAACTGAAGTTGCCCCCTTGAAGACCATTATTCAGATAAATAGCAGCACATGTAGTGCCAGTCAGAGGCAGGCAACTGGCATAGCAGGGGGAGGGAGCCTGTAGGAGGGAGGATGGAGATAAACCAAACAGACTGACAGACACATTAACTGACCAATTACTGCATGCTTCCAGCTTTACAGGACCAATCGGTGGTGGCTTCAAAGCAGGCATAGGGGCGGCCCTGAGGCAGGCATAGACGGGATATAGCTTTATCCAATCCTTCTGAAAGGTGGCATAGATTAAAACTGGGGAGGGGTAGAAACTTGCTAAATTTCATCCACATTAGATGGGAGACAAAGAAGCTACAGCCAGGAATCTATAGGCAGATTTTTGCAGAATAGCATAATTCAACTATTTATAAAATCAGAGTGCTTTATCCAATCTTTATGACATTTGGCACACTTAATGCCTTCCATTGGATGTACAATCCCTCCATGTTTCATCCAAATATAACGGAAAACAAGAGAAGTACGGCCAAACATGTGTTTTCCATGAAATTC
>TRINITY_DN5596_c0_g1_i4 len=533 path=[0:0-195 3:196-348 4:349-376 5:377-403 7:404-441 9:442-487 10:488-532]
AGATAAAGGGAACCTATTTTAGACGATTGAATGTTGTGATTTTAAGAAAAGCTCCATACAAATTCCTGGCTACAACGTCTTTGTCTTCCATTCAGTTTGCATAAAACCTGGGAATATTATGTCACTCGGCAGGTTTATCAAGTCTGCCAAATTTCAGAAAGATTGGATAAAGTGTCCTGATGTTATAAGCCATTAAGTTGAAAATGCATTTCTGGCTGTACCATTTCTATCTTCCATCCTGTGTACAAGACATTAGGCAGGAATGCATCCCACACCTTCCCTGTCATCTCTGCCAAAGGAAAAGGACAATTTGATAAAGGGCCTCAATTTTATAAGCAACTGAAGTTGCCCCCTTGAAGACCATTATTCAGATAAATAGCAGCACATGTAGTGCCAGTCAGAGGTAGGCACCTGGCATGGCAGGGGGAGGGAGGCTGTAGGGGGGAGGATGGGGAGCAACCCAACAGAGTGACACACACATTCAGTGGCCAATTACTGCATGCTTCCAGCTTTACAGGACCAATCGGTGGTGG
>TRINITY_DN5596_c0_g2_i2 len=355 path=[2:0-70 3:71-192 4:193-354]
TATATCTCGTGCCTTCCTTGTCATTTCTGCCAAACTACAGGACAATTTGATAACGGGACCCAATTTTATAAGCAATTGAAGTTGTCCCCTTGAAGACCACTATTCAGATAAATAGCAGCACATGCAGTGCCAGCCAGAAGCCAGCACCTGGCATGGCAGGGGGAGAGAGGCTGTAGGAGGGAGGATGGGGAGAAACCCAACAGACTGACAGACACATTCACTGGCCAATTACTGTATGCTTCCAGCATCCTTTCATGTATTTTTAGTTTTATCCCAGCCTGTTCTATTGTGGTGATTTTATGAGTGTTTTAATATATTTTTATAATTGTATTTTATGTTTTTGAAATTGTCAGCT
>TRINITY_DN5596_c0_g2_i1 len=371 path=[1:0-86 3:87-208 4:209-370]
GGTAATTTGGCAGAAATTTATCACATACCTTCCCTGTCATCTCTGCCAAATTACAAGACAATTTGATAAAGGGACCCAAACCTATATGCAATTGAAGTTGTCCCCTTGAAGACCACTATTCAGATAAATAGCAGCACATGCAGTGCCAGCCAGAAGCCAGCACCTGGCATGGCAGGGGGAGAGAGGCTGTAGGAGGGAGGATGGGGAGAAACCCAACAGACTGACAGACACATTCACTGGCCAATTACTGTATGCTTCCAGCATCCTTTCATGTATTTTTAGTTTTATCCCAGCCTGTTCTATTGTGGTGATTTTATGAGTGTTTTAATATATTTTTATAATTGTATTTTATGTTTTTGAAATTGTCAGCT
>TRINITY_DN5596_c0_g2_i3 len=229 path=[0:0-66 4:67-228]
GTGCCAGTTGCAGGCAGGCACCTGGCATGGCAGTGGGAAGGAGGCTGTAGGAGGGAAGATGGGGAGCAACCCAACAGACTGACAGACACATTCACTGGCCAATTACTGTATGCTTCCAGCATCCTTTCATGTATTTTTAGTTTTATCCCAGCCTGTTCTATTGTGGTGATTTTATGAGTGTTTTAATATATTTTTATAATTGTATTTTATGTTTTTGAAATTGTCAGCT
>TRINITY_DN5596_c4_g1_i1 len=221 path=[0:0-220]
TTTGACTGTAACTTTTTTGTTTTTCATTATATTTGGATGAAACATGGAGGAACAATACCTCCTATGGAACAAATTAAGTTTACTAAATTCCAGAAAGTTTGGATAAAGGAATACGATTTTACAAGCAGTTGCATTATGCTATTTTGCAAATATCTGCATATTTGGAATGTTCCTGGCTGTGCCTTTTTTGCCTCCCTTATAATGTGAATGAAACTTAGAAG
>TRINITY_DN5637_c0_g1_i1 len=2468 path=[0:0-2467]
GGATGATTCACGAGCTGCTGCTGGCGCTGAGCGGGTACCCGGGGGCCGCCTTTACCTGGAGCAAGCGGGGCGGCCTGCAGGTCTCCCAGGAGCTGCCCTTCCTGCACCCCAGCGAGAGCAGTGTCCTGGCCCGCCTCTGCCGCCTCGGCACCGACTACATTCGCTTTGCCGAGTTCATCGAGCTCTTCACCGGCCATGTCCAGCAGCCGCAACAGCAGCAGGAGCATCACCCGCCCCAGCAGAGCCAGTGCGGGGGGCTGCATGGGATCTACCTGCGGGCCTTCTGCACGGGCCTGGACTCTCTGCTGCAGCCCTACCGCCAGGCACTGCTGGACCTGGAGCAGGAGTTCCTGGCTGACCCTCACCTCTCCATCTCACACATCAATTACTCCCTGGATCAGTTCCATCTTCTCTTCCCCTCCGTGATGGTTGTGGTGGAGCAGATCAAAACCCAGAAGATTCATGGCTGTCAGATCTTGGAGACTGTTCATAGACACAGCTGTGGTGGACTTCCTCCGGTGCGCAGTGCACTAGAAAAGATCCTGGCTGTGTGTCATGGGGTCATGTACAAACAGCTGTCTGCCTGGATGCTGCATGGACTGCTATTGGACCAGCATGAAGAGTTCTTTATTAAACAGGGACCATCTTCTGGGAGTGTTGCTGCTCAGCCCGAAGAGGAGGAGGATGACCTGGGCATTGGGGGACTTACAGGGAAACAGCTGCGAGAGCTGCAGGACCTGCGACTGATTGAAGAGGAGAACATGCTGGCCCCTTCGCTGAAGCAGTTCTCTCTGCGAGTAGAGATGTTACCTTCATACATCCCTGTGCGGGTCGCTGAGAAAATCCTCTTTGTGGGGGAGTCTGTTCAGATGTTTGAGAATCAAAGTGTGAGCCTTGCCAGAAAAGGATCCATCCTGAAGAACCAAGAAGACACTTTTGCTGCCGAGTTGCACCGCCTCAAGCAACAGCCTCTCTTCAGCCTAGTGGACTTTGAGTCTGTGGTTGACTGGATCCGGAGCACTGTTGCTGAGCATTTATGGAAGCTGATGGTGGAAGAATCTGACTTAATAGGACAACTGAAGATTATAAAAGACTTTTATCTCTTGGGCCGAGGCGAACTGTTCCAGGCTTTCATCGACACTGCACAACACATGTTAAAAACGCCCCCCATTGCTGTAACTGAACACGATGTGAATGTTGCGTTCCAGCAGTCAGCCCATAAGGTCCTGTTAGATGACGATAACCTTCTTCCTCTGCTGCACCTGACTATTGAGTATTACGGAAAGGAGCACAAAGATGGTTCCCAGGCTCGTGAAGGGCCTTCCCGGGAGTTATCTCCCCGCGAAGCCCCCACGTCTGGCTGGGCGGCACTGGGGCTCTCCTATAAGGTGCAGTGGCCACTGCACATTCTCTTCACTCCAGCTGTTCTGGAAAAGTACAATGTTGTGTTCAAGTATTTGCTGAGTGTGCGGCGGGTCCAGGCTGAGCTCCAGCATTGCTGGGCACTCCAGATGCAGCGCAAGCACCTTAAATCCAACCGCACCGATGCCATCAAGTGGCGCCTGCGGGATCATATGGCCTTCCTTGTGGACAATCTCCAGTACTACCTTCAGGTGGACGTGCTGGAGTCTCAGTTCTCACAGCTTCTGCAGCAGATAAATGCAACTCGAGACTTTGAGAGCATCCGATTGGCTCACGATCACTTCCTGAGTAACCTCCTGGCCCAGTCGTTCATTCTGCTGAAACCCGTTTTTCATTGCCTGAATGAAATCCTGGATCTCTGCCACAGCTTCTGTTCTCTGGTCAGCCAGAACTTGGGCCCGCTGGATGAACGTGGTGCTGGTCAGCTGAGTATCCTGGTCAAGGGTTTCAGCCGCCAATCCTCACTTCTGTTCAAGATTCTCTCTAGTGTTCGCAATCACCAGATCAACTCTGACTTGGCTCAGCTGCTCCTCCGTCTGGACTATAACAAGTACTACACCCAGGCAGGAGGCACCTTGGGCAGCTTTGGTGTCTGACCGGAGAGCTGGGGGTGTGCTGGGCTGGGCCAAGGAGCTATACGAGCACAAGATCCCCAGGAAATTCATCTCTTCAGCCTGTGTCACGATTCCAGCCCTGAGAGGAGAGAGTTGTGTGAAAGTGCTCCTAGGGGTCGGTCGCAGGACCCGTTCCCGTCTCTGCTCAGAGTGTCAGTTACGGTGCAGCTCAGGATTGTACAGGAGCTTCCAGGCAGCACAATAAAGCATTTTGCAGTTAGTCTGCTGATGCACAGTGGGGACCGGATGTGAACGAGAGTCTCACTAGCAGTGTTCTTACCCCTCAGAGCTCTTTCACGAGAAGCAAGGTAGACTGGGGCTTTAAACGATCTGTGGTTGACCAAGTCACACCACGTGGCTGGGAGCAGGCCAGGAGAAATAGGTATGGCCACTTTCAGATATACCCCCCACCCCCCGGGTGCATATTCTGCC
>TRINITY_DN5583_c0_g1_i5 len=1527 path=[1:0-551 3:552-1166 4:1167-1167 5:1168-1211 6:1212-1526]
GGCGGGGCGGGAGGTTTAGGCTCCGGTATTCCCTTCCCTCCCCAGCTGAGCACGGCCTGAGCCTCAGGAGGAGCCGGTCTTGGGTGGGAGGGACTCGGCTCGAGAAGAACGGAGATGTCGGATGTGGTGAGGCAGAATGAAATTGAGGAACTGAAGAACTTCCATTGTTCTTTTAAGTTGCAAAATAATTCTTCGACAAGTCCTGTGTTTGATGAGAAGTACAGCCAGCCTGTCCACTCCCTTCCTCCAGTAAAGTCAATCCACCACAGACCAGAGATGGTCAGCAGTCAGCCTCTTCCCATAGCGGAGAATGGGAAAAGAAAAAAGAAAAAGAGGAGCAGAGCCACAGACCATTTCCCTGGGAAGTTTGAAGACTTGTACAAGCTGACGACTGAGCTTCTTGGTGAAGGGGCTTATGCCAAGGTTCAGGGTGCCGTTAGTTTGCAAAATGGGAAAGAATATGCAGTAAAAATTATTGAAAAAAACGCTGGTCACTGTCGGAGTCGGGTATTCCGGGAAGTGGAGACATTATATCAGTGTCAGGGTAACAAGTTCGATCCTGACGCACATACAAAAGCGAAAGCACTTTAACGAGAGGGAAGCCAGCCGGGTCGTGCGGGACATTGCCAGTGCCCTGGATTTCCTGCATACGAAAGGTATTGCACATCGAGACCTGAAACCTGAAAACATATTGTGCGAATCTCCGGAAAAGGTGTCGCCAGTGAAAATATGTGACTTTGATCTTGGTAGCGGTGTGAAACTGAACAGCGCATGTACTCCAATAACGACTCCTGAGTTAACGACTCCGTGCGGTTCTGCCGAGTACATGGCGCCAGAGGTGGTGGAAGTCTTCACAGAGGAGGCCACGTTCTACGATAAGCGCTGTGATCTGTGGAGCTTGGGGGTGATTCTGTATATCATGCTGAGTGGCTATCCCCCTTTTGTGGGGAATTGCGGCACCGACTGTGGCTGGGACAGGGGAGAAGTCTGCAGAATTTGCCAGAACAAGTTGTTTGAGAGTATCCAGGAAGGCAAATATGAGTTTCCGGACAAGGATTGGGCGCGCATATCTAGTGATGCCAAGGATCTGATCTCAAAGTTGCTAGTTCGTGATGCCAAAGAGAGATTGGGGGCTGCTCAGGTTCTGGAACATCCCTGGGTACAGGGGCAGGCTCCTGAAAGGGGATTGCCCACACCACAAATTCTTCAAAGGAACAGCAGCACGAAGGAGCTGACACTCTTTGCAGCCGAGGCCATCGCCTTTAACCGCCAGCTGTCTCAGCACGATAACGAGCTGAACGAAGAGCAAGAGGAGCTCGCTCAGGCCGTGTGCGCCGTGAAGCTTTCTCCCCCATCCAAATCGCGCCTTGCCAAACGCCGAGCAGTGACCCAGGCCACCAAAAACGGTGACTTCCAGCCACTTGGCCACTCAGCCCTTTGACCTACGTCTCCTGCTTGTGAAGTCTAGTGAGACAGGCCAGGGGTTGTGTTGTTTTTTTTTGGGGGGGGGAGACTCCATGGCTGGGG
>TRINITY_DN5583_c0_g1_i1 len=1557 path=[1:0-551 2:552-625 3:626-1240 4:1241-1241 6:1242-1556]
GGCGGGGCGGGAGGTTTAGGCTCCGGTATTCCCTTCCCTCCCCAGCTGAGCACGGCCTGAGCCTCAGGAGGAGCCGGTCTTGGGTGGGAGGGACTCGGCTCGAGAAGAACGGAGATGTCGGATGTGGTGAGGCAGAATGAAATTGAGGAACTGAAGAACTTCCATTGTTCTTTTAAGTTGCAAAATAATTCTTCGACAAGTCCTGTGTTTGATGAGAAGTACAGCCAGCCTGTCCACTCCCTTCCTCCAGTAAAGTCAATCCACCACAGACCAGAGATGGTCAGCAGTCAGCCTCTTCCCATAGCGGAGAATGGGAAAAGAAAAAAGAAAAAGAGGAGCAGAGCCACAGACCATTTCCCTGGGAAGTTTGAAGACTTGTACAAGCTGACGACTGAGCTTCTTGGTGAAGGGGCTTATGCCAAGGTTCAGGGTGCCGTTAGTTTGCAAAATGGGAAAGAATATGCAGTAAAAATTATTGAAAAAAACGCTGGTCACTGTCGGAGTCGGGTATTCCGGGAAGTGGAGACATTATATCAGTGTCAGGGTAACAAGAACATTTTGGAATTAATAGAATTTTTTGAAGACGACGCCAAATATTACCTTGTCTTTGAGAAGTTGCGAGGAGGTTCGATCCTGACGCACATACAAAAGCGAAAGCACTTTAACGAGAGGGAAGCCAGCCGGGTCGTGCGGGACATTGCCAGTGCCCTGGATTTCCTGCATACGAAAGGTATTGCACATCGAGACCTGAAACCTGAAAACATATTGTGCGAATCTCCGGAAAAGGTGTCGCCAGTGAAAATATGTGACTTTGATCTTGGTAGCGGTGTGAAACTGAACAGCGCATGTACTCCAATAACGACTCCTGAGTTAACGACTCCGTGCGGTTCTGCCGAGTACATGGCGCCAGAGGTGGTGGAAGTCTTCACAGAGGAGGCCACGTTCTACGATAAGCGCTGTGATCTGTGGAGCTTGGGGGTGATTCTGTATATCATGCTGAGTGGCTATCCCCCTTTTGTGGGGAATTGCGGCACCGACTGTGGCTGGGACAGGGGAGAAGTCTGCAGAATTTGCCAGAACAAGTTGTTTGAGAGTATCCAGGAAGGCAAATATGAGTTTCCGGACAAGGATTGGGCGCGCATATCTAGTGATGCCAAGGATCTGATCTCAAAGTTGCTAGTTCGTGATGCCAAAGAGAGATTGGGGGCTGCTCAGGTTCTGGAACATCCCTGGGTACAGGGGGAACAGCAGCACGAAGGAGCTGACACTCTTTGCAGCCGAGGCCATCGCCTTTAACCGCCAGCTGTCTCAGCACGATAACGAGCTGAACGAAGAGCAAGAGGAGCTCGCTCAGGCCGTGTGCGCCGTGAAGCTTTCTCCCCCATCCAAATCGCGCCTTGCCAAACGCCGAGCAGTGACCCAGGCCACCAAAAACGGTGACTTCCAGCCACTTGGCCACTCAGCCCTTTGACCTACGTCTCCTGCTTGTGAAGTCTAGTGAGACAGGCCAGGGGTTGTGTTGTTTTTTTTTGGGGGGGGGAGACTCCATGGCTGGGG
>TRINITY_DN5583_c0_g1_i4 len=1483 path=[1:0-551 3:552-1166 4:1167-1167 6:1168-1482]
GGCGGGGCGGGAGGTTTAGGCTCCGGTATTCCCTTCCCTCCCCAGCTGAGCACGGCCTGAGCCTCAGGAGGAGCCGGTCTTGGGTGGGAGGGACTCGGCTCGAGAAGAACGGAGATGTCGGATGTGGTGAGGCAGAATGAAATTGAGGAACTGAAGAACTTCCATTGTTCTTTTAAGTTGCAAAATAATTCTTCGACAAGTCCTGTGTTTGATGAGAAGTACAGCCAGCCTGTCCACTCCCTTCCTCCAGTAAAGTCAATCCACCACAGACCAGAGATGGTCAGCAGTCAGCCTCTTCCCATAGCGGAGAATGGGAAAAGAAAAAAGAAAAAGAGGAGCAGAGCCACAGACCATTTCCCTGGGAAGTTTGAAGACTTGTACAAGCTGACGACTGAGCTTCTTGGTGAAGGGGCTTATGCCAAGGTTCAGGGTGCCGTTAGTTTGCAAAATGGGAAAGAATATGCAGTAAAAATTATTGAAAAAAACGCTGGTCACTGTCGGAGTCGGGTATTCCGGGAAGTGGAGACATTATATCAGTGTCAGGGTAACAAGTTCGATCCTGACGCACATACAAAAGCGAAAGCACTTTAACGAGAGGGAAGCCAGCCGGGTCGTGCGGGACATTGCCAGTGCCCTGGATTTCCTGCATACGAAAGGTATTGCACATCGAGACCTGAAACCTGAAAACATATTGTGCGAATCTCCGGAAAAGGTGTCGCCAGTGAAAATATGTGACTTTGATCTTGGTAGCGGTGTGAAACTGAACAGCGCATGTACTCCAATAACGACTCCTGAGTTAACGACTCCGTGCGGTTCTGCCGAGTACATGGCGCCAGAGGTGGTGGAAGTCTTCACAGAGGAGGCCACGTTCTACGATAAGCGCTGTGATCTGTGGAGCTTGGGGGTGATTCTGTATATCATGCTGAGTGGCTATCCCCCTTTTGTGGGGAATTGCGGCACCGACTGTGGCTGGGACAGGGGAGAAGTCTGCAGAATTTGCCAGAACAAGTTGTTTGAGAGTATCCAGGAAGGCAAATATGAGTTTCCGGACAAGGATTGGGCGCGCATATCTAGTGATGCCAAGGATCTGATCTCAAAGTTGCTAGTTCGTGATGCCAAAGAGAGATTGGGGGCTGCTCAGGTTCTGGAACATCCCTGGGTACAGGGGGAACAGCAGCACGAAGGAGCTGACACTCTTTGCAGCCGAGGCCATCGCCTTTAACCGCCAGCTGTCTCAGCACGATAACGAGCTGAACGAAGAGCAAGAGGAGCTCGCTCAGGCCGTGTGCGCCGTGAAGCTTTCTCCCCCATCCAAATCGCGCCTTGCCAAACGCCGAGCAGTGACCCAGGCCACCAAAAACGGTGACTTCCAGCCACTTGGCCACTCAGCCCTTTGACCTACGTCTCCTGCTTGTGAAGTCTAGTGAGACAGGCCAGGGGTTGTGTTGTTTTTTTTTGGGGGGGGGAGACTCCATGGCTGGGG
>TRINITY_DN5583_c0_g1_i2 len=367 path=[0:0-50 4:51-51 6:52-366]
TTCCTTTCTACACGTTCTATAAACCGTTTTTGTTTTCTTCCCAACCAAAAAGGAACAGCAGCACGAAGGAGCTGACACTCTTTGCAGCCGAGGCCATCGCCTTTAACCGCCAGCTGTCTCAGCACGATAACGAGCTGAACGAAGAGCAAGAGGAGCTCGCTCAGGCCGTGTGCGCCGTGAAGCTTTCTCCCCCATCCAAATCGCGCCTTGCCAAACGCCGAGCAGTGACCCAGGCCACCAAAAACGGTGACTTCCAGCCACTTGGCCACTCAGCCCTTTGACCTACGTCTCCTGCTTGTGAAGTCTAGTGAGACAGGCCAGGGGTTGTGTTGTTTTTTTTTGGGGGGGGGAGACTCCATGGCTGGGG
>TRINITY_DN5583_c0_g1_i3 len=1601 path=[1:0-551 2:552-625 3:626-1240 4:1241-1241 5:1242-1285 6:1286-1600]
GGCGGGGCGGGAGGTTTAGGCTCCGGTATTCCCTTCCCTCCCCAGCTGAGCACGGCCTGAGCCTCAGGAGGAGCCGGTCTTGGGTGGGAGGGACTCGGCTCGAGAAGAACGGAGATGTCGGATGTGGTGAGGCAGAATGAAATTGAGGAACTGAAGAACTTCCATTGTTCTTTTAAGTTGCAAAATAATTCTTCGACAAGTCCTGTGTTTGATGAGAAGTACAGCCAGCCTGTCCACTCCCTTCCTCCAGTAAAGTCAATCCACCACAGACCAGAGATGGTCAGCAGTCAGCCTCTTCCCATAGCGGAGAATGGGAAAAGAAAAAAGAAAAAGAGGAGCAGAGCCACAGACCATTTCCCTGGGAAGTTTGAAGACTTGTACAAGCTGACGACTGAGCTTCTTGGTGAAGGGGCTTATGCCAAGGTTCAGGGTGCCGTTAGTTTGCAAAATGGGAAAGAATATGCAGTAAAAATTATTGAAAAAAACGCTGGTCACTGTCGGAGTCGGGTATTCCGGGAAGTGGAGACATTATATCAGTGTCAGGGTAACAAGAACATTTTGGAATTAATAGAATTTTTTGAAGACGACGCCAAATATTACCTTGTCTTTGAGAAGTTGCGAGGAGGTTCGATCCTGACGCACATACAAAAGCGAAAGCACTTTAACGAGAGGGAAGCCAGCCGGGTCGTGCGGGACATTGCCAGTGCCCTGGATTTCCTGCATACGAAAGGTATTGCACATCGAGACCTGAAACCTGAAAACATATTGTGCGAATCTCCGGAAAAGGTGTCGCCAGTGAAAATATGTGACTTTGATCTTGGTAGCGGTGTGAAACTGAACAGCGCATGTACTCCAATAACGACTCCTGAGTTAACGACTCCGTGCGGTTCTGCCGAGTACATGGCGCCAGAGGTGGTGGAAGTCTTCACAGAGGAGGCCACGTTCTACGATAAGCGCTGTGATCTGTGGAGCTTGGGGGTGATTCTGTATATCATGCTGAGTGGCTATCCCCCTTTTGTGGGGAATTGCGGCACCGACTGTGGCTGGGACAGGGGAGAAGTCTGCAGAATTTGCCAGAACAAGTTGTTTGAGAGTATCCAGGAAGGCAAATATGAGTTTCCGGACAAGGATTGGGCGCGCATATCTAGTGATGCCAAGGATCTGATCTCAAAGTTGCTAGTTCGTGATGCCAAAGAGAGATTGGGGGCTGCTCAGGTTCTGGAACATCCCTGGGTACAGGGGCAGGCTCCTGAAAGGGGATTGCCCACACCACAAATTCTTCAAAGGAACAGCAGCACGAAGGAGCTGACACTCTTTGCAGCCGAGGCCATCGCCTTTAACCGCCAGCTGTCTCAGCACGATAACGAGCTGAACGAAGAGCAAGAGGAGCTCGCTCAGGCCGTGTGCGCCGTGAAGCTTTCTCCCCCATCCAAATCGCGCCTTGCCAAACGCCGAGCAGTGACCCAGGCCACCAAAAACGGTGACTTCCAGCCACTTGGCCACTCAGCCCTTTGACCTACGTCTCCTGCTTGTGAAGTCTAGTGAGACAGGCCAGGGGTTGTGTTGTTTTTTTTTGGGGGGGGGAGACTCCATGGCTGGGG
>TRINITY_DN5595_c0_g1_i1 len=1276 path=[0:0-1275]
TTCCGATCTTTACCGTGGAAAAAAATAGGAGGCTATTTTATTGATGAATAGAATTCCATATTGGTGAAGAATCCCAATTGACAAAATGATGGCAGGTAATACACTAATACAGAGGGGCTCCAGCGAAAGCAAGTGCTTTGCATCTGTAGCCTTTTAAAGTGACATGATGCCTTAATAAATTAAGGAAACCAATTCTTCTTCCCTCCAAATCACTTCACTTCATGCTCTTTGCAAATTCCTCTCCTTTCTTGATTGAACTCTGCAACTCGGCAACACCCTCAGACACCATCTGCTCTTCAAAGGGAGAGAGCTTGCCAATACCCAAGTTCTTCTCAATGCCATTTTTCTGAAAGAGGGAAAGAGTCAACGTTTAATTTAGACACCACCCTTCTAAGGCTGCCATAACTGGCGTAGCCTAGAGTTCTCCTGCAAGGTGTTAGCTGTAGCAATTCCACCCAGTTGGATAGACTCAGACCGCCTTCTCACATGTGTCAATACACACCCATCACCATCACGGGGAAGCCTAGGACTCCAACGACGCGCAGCTTCAGCCTCATGAGAAGGGCAGAAATGCAGCTCCCTGCCGGCAAGCATGTGCATCCGGCAGAGCAGGGAAAAGGTACTCTGCTGGACATGCATGTTTGCCGGCAAAGATCCGCATCTCCACCCCTCTCAGGAGACAGAAGCTGTGCATCACCTGAGTCCCGGACTTCCCCGTGGGGCTAATGGGCGCGTATTAACTAACATGAGAAATCACCTTCAGTTTCTTCACACCAGGGTTCGACAGGATTCCTTCCAAGCAGGGGAGGATATACCAGCTACCCCTTCACCCCCTACCTCAATTCCTGTGGTTGCCAAAATATACCCAGCTTTTCAATATTTAGATCTGGCTCAAAATTCCAGCCCCAACTCTCAAATACTGAAGAAATGCACTTGGGAGGAAGGGAGTAGAGATGGGGGCAGGCACTATGGGTCTGATCTGGATCCTTATCCTTCCTTCCTCTTGAGCCTGCCCCTCAAGTTTCCATCTAGCTGGGACAAGTGCCTCCCCCCTTAAATTCCTGCCCTATAACATGTAATTTATATAAAGAGGACTGTCCCATAGTATTTTAGGGATCTACATAGTTTCCAAGGTCCAAGGACTCTCACTTATGTCTTTGCCTCTACTTCCTTGCCAATTGGGGCAAAAAGGTGTCAATCTCTACAGTGACTCAAACCACTATTCATGAAGTCAGTGGAGTTCCAAAAATCCTCTCAGATTTAAGAGGTCTACAAA
>TRINITY_DN5595_c0_g2_i1 len=1329 path=[0:0-1328]
TTCCGATCTTTACCGTGGAAAAAAATAGGAGGCTATTTTATTGATGAATAGAATTCCATATTGGTGAAGAATCCCAATTGACAAAATGATGGCAGGTAATACACTAATACAGAGGGGCTCCAGCGAAAGCAAGTGCTTTGCATCTGTAGCCTTTTAAAGTGACATGATGCCTTAATAAATTAAGGAAACCAATTCTTCTTCCCTCCAAATCACTTCACTTCATGCTCTTTGCAAATTCCTCTCCTTTCTTGATTGAACTCTGCAACTCGGCAACACCCTCAGACACCATCTGCTCTTCAAAGGGAGAGAGCTTGCCAATACCCAAGTTCTTCTCAATGCCATTTTTCCCAAGTAGCAATGGTGTAGAGAAGTACGGGCATACTGTTTCTTCTGATCTTACAAAAGAACATTCAATAACCCCCTCCTTCCCATTCATTGCATCCAGGACAGAGAAGACAAACCTTGCGCCAGCATATGCCATAGACAAGGTGGCAGATCCTGCGCCTGCTTTAGCTTTGACAACTTCAGTACCAGCTTCCTGAATTCTCCCAGTAAGTGCCGTCAGCTGGTCCTGGGGGAAATCGACCTTTGGTGTGCACTGAGAGATCAATGGGATGATCGTCTTGCCTGCATGGCCACCAACAACAGGAACATTAACTCGAGCTGGATCTAAGCCCTTTAGTTCAGCCACAAAAGTATTCGCTCTGACAATGTCCAGTGTTGTAACACCAAAGATTCTGTTAGGATTGTACACACCATGCTTTTTGAAGATTTCAGAGGTTATGGGGATTGTAGAATTTACAGGGTTAGCGATAACGCAGATCATGGCTTCTGGACAGTGTTTGGCGCAGGCAGTCGCTAGGTTAGCCACAATTGTAGCATTTGTATTGAACAGGTCATCACGTGTCATACCTGGTTTCCTAGGGACTCCTGCAGGAATAACTACAACTTCACAGCCCTTCAAGCAGTCCGGTAACTGCTCAGGTCCTAGGAAACCTTTCACTTCAGCTCTAGTTTCAATGTGGCTGAGGTCAGCTGCAACGCCAGGAGTATGAGCTATATCGTAAAGGTTGAGGTGGCTCACCAAAGGGCTATTCTTCAACAGCAGAGAGAGAGGCTGGCCAATCCCTCCAGAGGCACCAAGCACTGCTACTTTAGCATTGTTCTGGGCGGAGGTAGCGAGCCCCCTGCGGAGCGCGGCGGCAGCGGGACCCCTAAGGCGGGAGAACATGGCGGGGGCAGCAGTAGCGGCGGGGACGGGACAGTGACTCCAACGACCTCCACAACCACGGCAGCGCAAGCACCACGAGATCTCAGCGCGCACGAGAC
>TRINITY_DN5627_c0_g1_i1 len=702 path=[0:0-701]
CCTGTGAGGATCCTTTGGTGGCTATTAAGGTGTGAGTTGCGACTGAAGCTTTCCCCACACTCAATACATGTATAGGGCTTCACTCCTATGTGGATTCTCTGGTGCCTATTAAGAGCTGAACTCCAACCAAAACTTTTCCCACACTCAGGGCATTCATAGGGCTTCTCTCCCGTGTGGATCCTTTGATGGCTATTAAGGTATGAACTCTGGCTGAAGCTTTTCCCACACTCAAGGCATTTATAGGGCTTCTCTCCCGTGTGGATCCTTTGATGGCTATTCAGGTATGAGCTATGATTGAAGCTTTCCCCACACTCAAAGCATGTATAGGGCTTCTCTCCTGTGTGAATCCTTTGATGTTTATTAAGAACTGATCTCCAGAGGAAGCTTTTGCCACACTCAATACATTTATAGGGCTTTTCTCCTGTGTGGAAGTTTTGATGGCTATTCAGGCTTGATCTTTGATTGAAACTTTTCCAACACTCCAAGCATTTATAACACTTCTCACCTGTGTGGATGACATGATGTTGATTAAGGGCTAAGCTCCAGCTTTTCCCACACTCAAGGCATTTATATGCTCTCTCCCCTGAGTGCATTTTTTGATGTTTATTAAGGACTGATCTCTCACTAAAGCTTTTCCCACATTCAAAGCATTCATAGGGCTTCTCTCCTGTGTGGATTCTCTGATGGCTATTAAGGTGTGAG
>TRINITY_DN5627_c0_g2_i1 len=239 path=[0:0-238]
ATAGGGCTTCTCTCCCGTGTGGATCCTTTGATGAATATTAAGATGTGAGCGCACTCTAAAGCTTTTCCCACATTCAAAGCATTTATGGGACTTATCACCTGTGTGGATGCTCTTATGTATATTAAGGTGCGTGCGCTGACTGAAGGTTTTCCCACACTCTAGGCATTCATAAGGCTTCTCACCTGTGTGGATCCTTTCATGGCTCTTAAGGCCTGAATAGATCGGAAGAGCACACGTCT
>TRINITY_DN5627_c1_g1_i3 len=1930 path=[0:0-1833 2:1834-1929]
ATCCTGCTTACGGGCAGGGGGGTTGGGCAGTCTTTCTAGTCCCAGAATCGGATGACTCTGCAAACTCTACATGTGAAATGTGCCCTTGCCACACAGAGCTTGGGAACAGAAACAGTTTATTAAAAAGGGGGGGGGGGAGAAGGGAGACATGATTGTTTCAGCAACAGGTAATGTTTTGAGTCGTCTACAGGTTTAGTTCATTGGTGTGTTAACCAACATCTCCCAAAGCCAACCCCTGAGGCCACACACGCCCTCTAAGCCTAGTGAAAAGGACACACAAAATAGATCAGAGGCAATAAACCCCAGGGAATGGCTCAGGTCTGCATTTCAAGGCAACAGTGGGACTAGCCTAAACCAAGGGAAGAAGTTCTGCCAAGTCCAAAGAAGGAATGCACCTCCCCGGGGATAATTAATCTGGGGTTATTTAAGTAAATTTATTTAATCTCTGTGTTTATTTAAGATTTATATTAGTAGACGTTTTTCTCTTGTGTATATAGGTTTGGATGTCTAACTTAATTTACATCCGGTTTGATGGATTAGAATAAAGGTATGCCCTTTATCTTAAATCGATTCACTGGGTTTTTGTAGCTTGTTTGTTTTTTTACTGTTTTTTTAATTCTATTTTTTACTGACTCATCCTCTGCAGGGTTGCTCTAGTTATATATACATTTGGTATATATATATTTTTTGGATTATAAATCCTTGTGCTTCTGACGGAGACCTAAGGTATCACTCAGAAACATGGCTATGTCCAGCACTAATATGTTCAGCACCAATAATGGTGATTGTTAAATGGAAAACTTGGCATTTGTGCATTTGTTATGGCTGTTTCAGGGCATTCTTGAGACTGTCTGGTTTTATTGGGTTTACAAAATATACTTCCTGTGATACAGGAAACACTTAAAACAAAACATTATTTTGTTGCGCCGGGGGTCCCATTCCTCGTTTGTCAGTTATCTCAGTAACCCCCATCCCCTCATGACTCTCAGAAGCCCTGGGAAGATGCTCTGTAGCAGAGTCTCATAAAAACTGCTAGCACCATCATGTCTGTTCCTGACACACGTAGATCTACTCTCGCCTGTTCCAGAATCCATCCCACCCCCTCATTAATCTCCCCCCCCCTGCCGCTACACAGCTCAGACCCTGGCTCCTACCCCACATGGAGCCTCTGGTGTGACACGAGACGGGAGCTCCATATAAATCTCTTTCCACACTGATGACACTGAAAAGGTCTCTCCCCCGTGTGGATTCTCTCATGTCCCGTCAGTGCTGACTTGTCACGAAAGCTCTTCCCGCATTCAGGGCACTGATAGGGTTTCTCTCCTCTGTGGATTCTCTGGTGTGTGAGGAGGATGGAGCGCCGTGAAAACCGTTTCTCACATTCAGGGCACTGGAAGGGTCTCTCTCCTGTATGAATCCTTCGATGCTGAACAAACGTTGAGCAATCTGTGAACCGTTTCCCACACTCGGGACACCAGTAGGGTTTCTCTCCCGTGTGGATTCTCTGGTGGGTAATAAGATTTGACCGTCGGTTGAAAGTTTTCCCACATTCCGAGCATCGGCACAATGTGCTCCTCATGCTGCTTCCTGGTGGGGTACTGCTCGTCTTGAACTCTTCTGGGTGTCTCCCACAGTGAGTAGCTTCATTCTCTCCTGTCGGGGGTTGAATTCTCTGCTGCCAGTCTGCCCTGAGTGGACTCTCACAGGCTTTCTCCTGGTCAGGTGTTCTATCCCCCCTGAATGCCCCTGACGGGTCCCTATAGGGTGCCTCTCCTTCAACACATCCCTGTGGGGGGGAATCGTCCTCACTTCCAGTCAAGAAACCACCAGCGCCTAAACAATGCTGGGCTATAACTTAGAAGTTACCACTCAGGAAAAGGCTCTTGGAGTCATTGTGGACAATACATTGAAATCCTCAGCTCAGTGGAGA
>TRINITY_DN5627_c1_g1_i2 len=1863 path=[0:0-1833 1:1834-1862]
ATCCTGCTTACGGGCAGGGGGGTTGGGCAGTCTTTCTAGTCCCAGAATCGGATGACTCTGCAAACTCTACATGTGAAATGTGCCCTTGCCACACAGAGCTTGGGAACAGAAACAGTTTATTAAAAAGGGGGGGGGGGAGAAGGGAGACATGATTGTTTCAGCAACAGGTAATGTTTTGAGTCGTCTACAGGTTTAGTTCATTGGTGTGTTAACCAACATCTCCCAAAGCCAACCCCTGAGGCCACACACGCCCTCTAAGCCTAGTGAAAAGGACACACAAAATAGATCAGAGGCAATAAACCCCAGGGAATGGCTCAGGTCTGCATTTCAAGGCAACAGTGGGACTAGCCTAAACCAAGGGAAGAAGTTCTGCCAAGTCCAAAGAAGGAATGCACCTCCCCGGGGATAATTAATCTGGGGTTATTTAAGTAAATTTATTTAATCTCTGTGTTTATTTAAGATTTATATTAGTAGACGTTTTTCTCTTGTGTATATAGGTTTGGATGTCTAACTTAATTTACATCCGGTTTGATGGATTAGAATAAAGGTATGCCCTTTATCTTAAATCGATTCACTGGGTTTTTGTAGCTTGTTTGTTTTTTTACTGTTTTTTTAATTCTATTTTTTACTGACTCATCCTCTGCAGGGTTGCTCTAGTTATATATACATTTGGTATATATATATTTTTTGGATTATAAATCCTTGTGCTTCTGACGGAGACCTAAGGTATCACTCAGAAACATGGCTATGTCCAGCACTAATATGTTCAGCACCAATAATGGTGATTGTTAAATGGAAAACTTGGCATTTGTGCATTTGTTATGGCTGTTTCAGGGCATTCTTGAGACTGTCTGGTTTTATTGGGTTTACAAAATATACTTCCTGTGATACAGGAAACACTTAAAACAAAACATTATTTTGTTGCGCCGGGGGTCCCATTCCTCGTTTGTCAGTTATCTCAGTAACCCCCATCCCCTCATGACTCTCAGAAGCCCTGGGAAGATGCTCTGTAGCAGAGTCTCATAAAAACTGCTAGCACCATCATGTCTGTTCCTGACACACGTAGATCTACTCTCGCCTGTTCCAGAATCCATCCCACCCCCTCATTAATCTCCCCCCCCCTGCCGCTACACAGCTCAGACCCTGGCTCCTACCCCACATGGAGCCTCTGGTGTGACACGAGACGGGAGCTCCATATAAATCTCTTTCCACACTGATGACACTGAAAAGGTCTCTCCCCCGTGTGGATTCTCTCATGTCCCGTCAGTGCTGACTTGTCACGAAAGCTCTTCCCGCATTCAGGGCACTGATAGGGTTTCTCTCCTCTGTGGATTCTCTGGTGTGTGAGGAGGATGGAGCGCCGTGAAAACCGTTTCTCACATTCAGGGCACTGGAAGGGTCTCTCTCCTGTATGAATCCTTCGATGCTGAACAAACGTTGAGCAATCTGTGAACCGTTTCCCACACTCGGGACACCAGTAGGGTTTCTCTCCCGTGTGGATTCTCTGGTGGGTAATAAGATTTGACCGTCGGTTGAAAGTTTTCCCACATTCCGAGCATCGGCACAATGTGCTCCTCATGCTGCTTCCTGGTGGGGTACTGCTCGTCTTGAACTCTTCTGGGTGTCTCCCACAGTGAGTAGCTTCATTCTCTCCTGTCGGGGGTTGAATTCTCTGCTGCCAGTCTGCCCTGAGTGGACTCTCACAGGCTTTCTCCTGGTCAGGTGTTCTATCCCCCCTGAATGCCCCTGACGGGTCCCTATAGGGTGCCTCTCCTTCAACACATCCCTGTGGGGGGGAATCGTCCTCACTTCCAGTCAAGAAACCACCAGCGCCCAGAGAGCAGCTGTCTCCATTTCCCGCCG
>TRINITY_DN5627_c1_g2_i2 len=344 path=[1:0-158 4:159-343]
ATCTTTTTTTTTTTTTTTTGAAAATGAAAAAAATGGAATTTAATCTTGACAAGTACAAAGTGATGCATGTAGGGCAAAATAATCTGGGCTCTAAATTAGAGGTTGCCACTCAGGAAAAGGCTCTTGGAGACATCGTTGTGGACGACACATTGAAAACTTGAGTACTGTGTGCAGTTGTGGTCACCGCATCTCAAAAAGGGTTTAGTAGAACTGGATAAGGTACAGAGAAGGGCAGCAAAACTGTGTCTGGAACGGTTTCGGTAGGAGGAGAGGCTGGAAAGGTCGGGGTTCTTCAGTTTGGAGAAGAGACGACTGAGAGGCGATAGGATAGAAGCTTATAAAAT
>TRINITY_DN5627_c1_g2_i3 len=473 path=[1:0-158 2:159-255 3:256-287 4:288-472]
ATCTTTTTTTTTTTTTTTTGAAAATGAAAAAAATGGAATTTAATCTTGACAAGTACAAAGTGATGCATGTAGGGCAAAATAATCTGGGCTCTAAATTAGAGGTTGCCACTCAGGAAAAGGCTCTTGGAGACATCGTTGTGGACGACACATTGAAAACTTCAGTTCAGCGCAAGGCAGCAAGCAGTCAAAAAAGCAAACAGAATGTTAGGAATTATTTGGAAAGGGGTAGAGAATAAACCAGAAAACATCCTAATAACTCTATATAAATCTACGGTGCGACCTTACCTTGAGTACTGTGTGCAGTTGTGGTCACCGCATCTCAAAAAGGGTTTAGTAGAACTGGATAAGGTACAGAGAAGGGCAGCAAAACTGTGTCTGGAACGGTTTCGGTAGGAGGAGAGGCTGGAAAGGTCGGGGTTCTTCAGTTTGGAGAAGAGACGACTGAGAGGCGATAGGATAGAAGCTTATAAAAT
>TRINITY_DN5627_c1_g2_i4 len=261 path=[0:0-43 3:44-75 4:76-260]
ACCACCGAGATCTACACTCTTTCCCTACACGACGCTCTTCCGATCTCTATATAAATCTACGGTGCGACCTTACCTTGAGTACTGTGTGCAGTTGTGGTCACCGCATCTCAAAAAGGGTTTAGTAGAACTGGATAAGGTACAGAGAAGGGCAGCAAAACTGTGTCTGGAACGGTTTCGGTAGGAGGAGAGGCTGGAAAGGTCGGGGTTCTTCAGTTTGGAGAAGAGACGACTGAGAGGCGATAGGATAGAAGCTTATAAAAT
>TRINITY_DN5627_c2_g1_i2 len=650 path=[0:0-649]
CCACACAGGAGGGGGAACCTCCACCTGCTCTGAAAAGAGGGAAAGTTTCAATGGGAGCTCATCCCTCGGAGCATGCCCGAGATTCCACACAGGTGATGAGATGTGGGGTGAGACCGATGAGGGGAATCCTCATCGGGAAAGTCTCGAGCCTGAGGAACCTGCTGGGGTGCGACCAGGAACATCCCAAGGGACTGTTTCCTCAAAGCCTGAGGCCTGCACGTCAGAGAGGCAACACAAGAAGCCAGAAGAGGGACAGGATGAATCCATTCGACACGACAGAAATGTCACAGCTGAGATGCACAACAAAGTGAAAAATTACCCATGCCACGAGTGCGGGAAAAACTTCCATTGCAGATCACGCTTTTTTAGACACCAGAGAGTCCACACAAGAGAGAGACCCTATGAGTGCCTTGAATGTGGGAAAAGGTTCTATACCAAAATGCATCTTGATATACACCAGAGGGTCCATACGGGGGAGAAGCCCTATGCGTGCCTCGAATGTGGGAAACGGTTTTATACCAAAACGTATCTTGATATACACCAGAGAGTCCATACAGGAGAGAAGCCTTATGAGTGCCCTGAGTGTAGGAAAAGGTTCACTAGAAAGATACACTTTGATATACATCAGAGAATCCACACGGGGGAGAGAC
>TRINITY_DN5627_c2_g2_i1 len=203 path=[0:0-202]
ACACGGGTGAGAAGCCCTATAAGTGTCCAGAGTGTGGGAAAACATTCAGTCAGAGCTCAAGCCTTATCTTACATAAGAGAATCCATACGGGGGAGAAGCCCTATGAATGTCCAGAATGTGGGAAAACATTCACTAAGAGCTCAGGCCTCATTTCACATCGGAGAATCCACACAGGGGAGAAGCCCTATGAGTGTCCAGAGATC
>TRINITY_DN5627_c3_g1_i1 len=225 path=[0:0-224]
ATCTCTCACCTGTATGGATGCCCTGATGTTGATTAAGATATGTGCTCCGACTGAAGCTTATCCCACACTCAAGGCATTTACAGGGCTTCTCCCCCGTGTGGATCCTTTGATGGCTACTAAGGGATGAGCTCGCACCAAAGCTTTTTCCACACTCAAGGCATTTATAAGATTTCTCTCCTGTGTGGATCCTTTGATGGATACTAAGGTGCGAGTTCTGACTGAAGC
>TRINITY_DN5627_c4_g1_i1 len=282 path=[0:0-281]
ACTGTCTGCAAGGATAGGACTGTTCTCCAGTGTGAATTCTCTGATGGGCAGTGAGATCATGTTGCCAACTAAAGCATTTCCCACACTCTCTGCAGGAATAGGGCCGCTATCCTGTGTGGATTCTCTGATGGACAGTGAGAGCATTTTGCCGACTAAAGCATTTCCCACACACCTTGCAGGGATAGGGCCGCTCTCCCGTGTGGATTCTCTGATGGTCAGTGAGATGCTCTTGCTTGCTAAACCGTTTCCCACACTCTCCGCAGGGATAGGGCCGCTCTCCCG
>TRINITY_DN5627_c5_g1_i1 len=295 path=[0:0-294]
AAGGATTCTTCTCTGTGTGGATTCTCTGATGCTTAATGAGGGTTGAGATCCGGCTGAAGCTTCTCCCGCAAACAGTGCAGCTATGTTTTTTTTTTGCTGCGTGGTTTTCCTGCTGAACTGTGCCTTCATTCATTTCCTTGTAGTCTTTCCTACAATGAATGGATTTTCCTTCTCTCTCCAATGGGTGGTTTTCCAGCTGACTCTCTGATCTGCACTGATTCTCAGAGGCCACTCCCTGCTCAGAAATCTGGGAAACATCCCTTTCACATCTTCCGGATAATGTCTCAGGAGGGTT
>TRINITY_DN5627_c5_g2_i1 len=216 path=[0:0-215]
CCTGTGTGGATTCTCTGATGGACTTGGAGGTGTGCATTCTGGAAAAAGCTTTTCCCACACTGAGGGCACTGATAGGGTTTCTCTCCAGAGTGGAGTCTGTAATGTGTAACAAGGTGAGAGCTATAACTGAAGCTTTTCTCACAGTCGGGGCATTTATAAGGATTCTTCTCTGTGTGGATTTTCTGATGCTTAATGAGGGTTAAGATCCGGCTGAAG
>TRINITY_DN5627_c6_g1_i1 len=260 path=[0:0-259]
AGCTTTTCCCGCAGTCATCACATCTATAGGGTTTCTCTCCCGTGTGGATTTTCTGGTGCTTAGTAAGATAGGAGGAGACACTGAAACTTTTCCCACACTCATCACATTTGTAGGGCTTGTCACCAGTGTGAGTTCTCCAGTGGGATTCAAGACTTGAGCTCTGACTGAAGCTTTCCCCACACTTGTCGCATTTATAGGGTTTCTCCCCCGTGTGGATTCTCTGGTGCCTAGTAAGATGGAAGCTCACCCTGAAACTTTTC
>TRINITY_DN5592_c0_g1_i1 len=350 path=[0:0-121 3:122-190 4:191-349]
CTGTAGGGGGTAGAGCACTGTTTTTTTTTTTCAAGCAGAAGACGGCATACGAGATTACAAGGTGACTGGAGTTCAGACGTGTGCTCTTCCGATCTCCCGAAACCGAGCGATCTATCCATGAGCAGGGTGAAGGTTGAGTAACATCAACTGGAGGCCCGAACCCACGTCTGTTGCAAAAGACGGGGATGAGCTGTGATTAGGAGTGAAAAGCTAATCGAACCCGGAGATAGCTGGTTCTCCTCGAAAGCTATTTAGGTAGCGCCTCATATGTATCCTCTCGGGGGTAGAGCACTGTTATGGCTAGGGGGTCATCGCGACTTACCAAACCATTGCAAACTCCGAATACCGAG
>TRINITY_DN5592_c0_g1_i3 len=285 path=[1:0-56 3:57-125 4:126-284]
TGATAAGGGCGCATAGTCGCGGGCAGTAGACCCGAAACCGGGTGATCTAGTCATGGCCAGGGTGAAGGTTGAGTAACATCAACTGGAGGCCCGAACCCACGTCTGTTGCAAAAGACGGGGATGAGCTGTGATTAGGAGTGAAAAGCTAATCGAACCCGGAGATAGCTGGTTCTCCTCGAAAGCTATTTAGGTAGCGCCTCATATGTATCCTCTCGGGGGTAGAGCACTGTTATGGCTAGGGGGTCATCGCGACTTACCAAACCATTGCAAACTCCGAATACCGAG
>TRINITY_DN5592_c0_g1_i2 len=253 path=[2:0-93 4:94-252]
CGAAACCGGGTGATCTAGTCATGCCCAGGGTGAAGGTGCGGTAACACGCACTGGAGGCCCGAACCCACTCCCGTTGCAAAGGTAGGGGATGAGGTGTGATTAGGAGTGAAAAGCTAATCGAACCCGGAGATAGCTGGTTCTCCTCGAAAGCTATTTAGGTAGCGCCTCATATGTATCCTCTCGGGGGTAGAGCACTGTTATGGCTAGGGGGTCATCGCGACTTACCAAACCATTGCAAACTCCGAATACCGAG
>TRINITY_DN5592_c0_g2_i2 len=423 path=[0:0-153 1:154-186 3:187-193 4:194-422]
TCTATCCATGGGCAGGTTGAAGGTTGGGTAACACTAACTGGAGGACCGAACCGACTACCTTGAAAAGTTAGCGGATGACCTGTGGATCGGAGTGAAAGGCTAATCAAGCTCGGAGATATCTGGTTCTCCTCGAAAGCTATTTAGGTAGCGCCTCGAGCGAATACCATTGGGGGTAGAGCACTGTTAAGGCTAGGGGGTCATCCCGACTTACCAACCCTTTGCAAACTCCGAATACCAATGAGTACTACTCGGGAGACACACGACGGGTGCTAACGTCCGCCGTGAAAAGGGAAACAACCCAGACCACCAGCTAAGGTCCCAAAGTCATGGTTAAGTGGAAAACGATGTGGAAAGGCATAGACAGCTAGGAGGTTGGCTTAGAAGCAGCCACCCTTTAAAGAAAGCGTAATAGCTCACTAGTCG
>TRINITY_DN5592_c0_g2_i4 len=245 path=[0:0-153 2:154-185 3:186-192 5:193-244]
TCTATCCATGGGCAGGTTGAAGGTTGGGTAACACTAACTGGAGGACCGAACCGACTACCTTGAAAAGTTAGCGGATGACCTGTGGATCGGAGTGAAAGGCTAATCAAGCTCGGAGATATCTGGTTCTCCTCGAAAGCTATTTAGGTAGCGCCTCATGTATCACTGTAGGGGGTAGAGCACTGTTTCGGCTAGGAGATCGGAAGAGCGTCGTGTAGGGAAAGAGTGTAGATCTCGGTGGTCGCCGT
>TRINITY_DN5592_c0_g2_i1 len=422 path=[0:0-153 2:154-185 3:186-192 4:193-421]
TCTATCCATGGGCAGGTTGAAGGTTGGGTAACACTAACTGGAGGACCGAACCGACTACCTTGAAAAGTTAGCGGATGACCTGTGGATCGGAGTGAAAGGCTAATCAAGCTCGGAGATATCTGGTTCTCCTCGAAAGCTATTTAGGTAGCGCCTCATGTATCACTGTAGGGGGTAGAGCACTGTTTCGGCTAGGGGGTCATCCCGACTTACCAACCCTTTGCAAACTCCGAATACCAATGAGTACTACTCGGGAGACACACGACGGGTGCTAACGTCCGCCGTGAAAAGGGAAACAACCCAGACCACCAGCTAAGGTCCCAAAGTCATGGTTAAGTGGAAAACGATGTGGAAAGGCATAGACAGCTAGGAGGTTGGCTTAGAAGCAGCCACCCTTTAAAGAAAGCGTAATAGCTCACTAGTCG
>TRINITY_DN5588_c0_g1_i1 len=1388 path=[0:0-1387]
TTTTTCCGGGCTGGGGAAAAAGGGGGGGGGGGGGGGTGGGGGGGGGGGACCCCCCCCCCCCCCCCCAGGACAGACAGGGAGGAGGTCACTAACAGGCAGCAAGGCAAACTCACGCGGTGGACACAACACAACCATCAAGCAACATGGACCCAGCTCTGGGAGAGAGGGGCAGCGGCAGCATCTGTGTCTGCCGGAGGGAGAAGCCCCCCACCCCCCGCAGGAACAGTGTCCCGGGGGGGGGGGTGTCCAAAGGCAGCCAGGCCTCAGGGAAAGCAGCGGTTGCTACGCTATGGGGGGGGGAGGGGGCAATATCCCATGAATGAGTCACAAGCAGGGAAGGGGGCTGCGCTGACAGAGCCCACCCACCCACCCCCAGTCGGTCAGTGCGTCGGTTCCAGTGGGCGGGCCTGGCCGTTCAGCGGACGAGGTGGAAGGTGAGCCAGTACATGCACAGGGGCTGCAGGGTGGCAATTGCCATAGTCAGGTACATGCGGAGCTGGTTCTTGGCCCCACGCACCAGCACCCCCTCGGCGGCTGCCTCCGACAGGATCTTCAGCCGCAGGGTCCGAATCGTGAAGAAGAAGATGGTAACGCAGCACCAGCTCAGCAGCGCGTAGTAACCCGTCTTCCCAAAGAGCAGCCCGGAGACGAGGCCAATGATCATCCCCACGTACTTGTACCCCGAGAAGGCAAGCAGGTCGATGGTGGTGAGGTCTGTGTTCACCGTGACCAGGTAGAGGCTGAGCAGCACAGCCAGCACTTCGACTATGAGCCAGGCCAGCGCCGAGCTCGCCTGCAGCCCCAACAGGTCCGGGGAGAACCTGTTCTGCGTCCCCAGGGCTAAGCCGGCCACCAGGATGTAGGTGATGAATGCCATGACGGGAATGTAGAGGTCGGGGGCGTTGACGTCGAAGCGCGGCGCCACGGGCACGTCCTGCTGGTACCGCACCTGCCAGTCCTGGTGCAGGAAGGGGAAGAGCAGCAGCCCCAGCTTCTTGCCCACGTAGACGGTGTCCACAGCAAAGTAGTATTTCAGCTTTGTCACCGGGATGAACCGGTCAATGCTCTTGCCGACGATCTCTTTGCCATGAGTGGCCAGGCTGCTGCCGTAGGCGGTCGCGAAGCTGGAGACGGGCTCGGCCAGGAAGGCGCTCGGGGCGGGGTAGCCGGACCCAGGGGGGAGCGGGCCCGGAGCGGCCCCGTAGCCTCGGCCTGAGCTCGTGTCATCGAACAGCTGCGGCGGCTCCGCCAGGGGCGGGGAGGGGGCGGCGGGGCCCGGCGGGAGGAGGCGGCGCTTTGAGGGCTGCGGCCCCCCCGCCCCGGGTTCCATTCTGCCGGTCGTTGCGCCCCAATCTCGGGTCCCGCCCAGAGCAACTAGCACCACCCCG
>TRINITY_DN5599_c0_g1_i3 len=2489 path=[0:0-50 1:51-61 2:62-2488]
CGACCACCGAGATCTACACTCTTTCCCTACACGACGCTCTTCCGATCTGTCAGTAAAGTGTCCATTTAATAAATTCCTCAGCCACATTTTCCCACCCCTCCATTCCATATGATTTCAATCCACATGTAAGCAGATGAGTTATACAATGTACAATAAAACATCTTGCTTGTAGTTTCAATCCTTACTCTTAATATAGAGTAGCTGTGCTATTACTTCCTTGACCATACATAGAACTCAGATGAGCATCACACATGCCATAAAACAAGTTGTATATATACAGACTTTTTATTTTCTTATATAAATTTAAATATTTTACAAAAAATGCATTTTCCATCAAAATGTATAAAGTTTAGTGAACATAGACTCCAAAAACATATCTTAAAATAAATGTTATTTCAAAGGTTATTTTAACAATCTAACACCATCACTGAAGTCTAAATTGCACCATATAGAAGGCACTTGTGCTGTGTGATGATTTGAGCAAATATATTTGTTAGTTTACAATAGTGTCCTCTTGAATTCATGCAGTTGTCTCCAAGCACCAAGCATCATTAAAGCAGCTGAGTAAACTTGATTCCACAATTGTGAAAACATTTTATAGCAGTAAGTCAATCATATAGCGTTGTGCTCCATCTCTGACTCTAGAATCAAATTGCTGAAGAAAACAAATCACCATCATCCATGTAGAACTTAGTATGCCACTTACGAAACTAAAATCTCACTGAAGAGCTCAGTGCTCAAAGTTTGGGCCAATGAAAGTCTATTAAAACCCGCTAAGGGCTAGTTATTCAAGGAGAGGTGCACAATTTGTATTTTTCCCCCTCTTTTTTTTTTTAAAAAAAGTTTTGTTTCTACTGCTGCGATAGAAGCGCTGTTCTGTTTGCCTTCATCTTCTCCAACCGTTTTACTAAGTGGCTGTTGGTCATCTCCATCTCCTCTATCCTGTCCAAAGCGGTTCTTAACTCTCGCTGAATTTTCCTCTTTTCTGCTTTGAGTTCATCTTCTGTTTTTTCTGCATTCTCTGCTGCAGCTTTATATCTCAGCACCTGTCCTTCAAGTCTTGCAGTATTTTGTTCCAGGGTAGTTATATCCTGTTCAGCTTTTGAAAGCTTAAATTTGTATTCACTTATTTGTCTGTTTGCATCCCTCTGCATTTCAATTAATTGCAAATCTGAACCATTCTCAAATCCTGTTATATCTGTACTTGTGCCATCATTTTTAGAGTATTTCTGCCGTTCCTCTTCCAACTGTAGCTTTAATTTTCTAATCTGTGACAACAACTCCTCCTTTTCTCCAGCCAGTTTTCGTAGCCTAACGTCTAGTGGGCCTTCACCTGCAGATTCCAAAACCTGAGCAGCTTCCTGCGACACAACTGTTATTGCACCAACCACTGGTTCATGGTTTACATCCCCATTTGGGGTGCCATCAGGGATTATTATTAATCCGTGTTTCTCTATTAGTTCATCTCTCTGGCGAAGGCCCTCCTTAAGTTCTTCCATCTTATGCTGTTGAACGCTGCACATGTGTTTCTGCCGTTCCAGCTCCTTTGACTTGTCTTCATTCTCCCTGTAGAATTCTGCTAACTGCTCCTCTCTTTCTTCGATGACATCTTTCAATGTATCCACTTGATAAATCAAATTGTTTTTCTCATTATCTAGTTGAGCATTGGAAACCATGGCTTTCTTATACTTCTCTTCAACTTCAGCAAGGGATTCCTTTAATTCCTTAAGGCCCTGCATGTATCTCCCCTCTACATCTTGTATCTGGTCCTTAAGATCATAGATATCCCGCAATTCACTTAAGGAGGAATCAGGATCCACTAAGCTGCTGGTATCCCCACTTCCTCGCCTGGATGAATTCCCACTTAAAGGAGTTGCTGAATTGCGAGAGGCCGGCCTTGTGTAAAAGTCTGAATATGGCTTGTCACTCTTCTCTTCCAGCTCTTTTTGCTGTCGTTCCAATTCTCTCATACGTATATCTCGTGCTTCTGCTCGAGCTGCACGTTTGGCTGCAAGCCTTGCTTCTGCCTCTCTGGCAATGCTACTCAAAGCTTCATCTTCTGCAGAAAATCTGTCTTTTACTGGAGTTCTTTTCCTTCCTGATCCAGGAGTCCCCATTTTTCTTCTATCTTCTATAATCTTTTTAGAAGAACAAGTAGATCAAATTTCAGCTTCCAGGTCCGAGCCCGGCGCAGGCTTCCCCACTCCGGCACGGGGGCTCGCGCCCAGGGGCGCAGAAGAGCGTGGTGCTCCCGGGCGGGGCAGTCCAGGGCCCTGGCGAGAGCCGCTCTCTCGGGCAACAGGCTCCGCCGGAGAACTGTAGCAAGCAGCAGCGCTACCCAGGGCCGGCCTCACGCGCTGGCGGTTAGAGACACATCCCTGGAGCGGCAGTTCGTTTCAAACCCGTCTTAGGGTTACGGAGCGCGAGGCGGTGGCTCCGGAGCCGTGGGTTAAAGCGTGTCACCGGCGCTCCCTCCGAGACTGCCCTGG
>TRINITY_DN5599_c0_g1_i1 len=2478 path=[0:0-50 2:51-2477]
CGACCACCGAGATCTACACTCTTTCCCTACACGACGCTCTTCCGATCTGTCCATTTAATAAATTCCTCAGCCACATTTTCCCACCCCTCCATTCCATATGATTTCAATCCACATGTAAGCAGATGAGTTATACAATGTACAATAAAACATCTTGCTTGTAGTTTCAATCCTTACTCTTAATATAGAGTAGCTGTGCTATTACTTCCTTGACCATACATAGAACTCAGATGAGCATCACACATGCCATAAAACAAGTTGTATATATACAGACTTTTTATTTTCTTATATAAATTTAAATATTTTACAAAAAATGCATTTTCCATCAAAATGTATAAAGTTTAGTGAACATAGACTCCAAAAACATATCTTAAAATAAATGTTATTTCAAAGGTTATTTTAACAATCTAACACCATCACTGAAGTCTAAATTGCACCATATAGAAGGCACTTGTGCTGTGTGATGATTTGAGCAAATATATTTGTTAGTTTACAATAGTGTCCTCTTGAATTCATGCAGTTGTCTCCAAGCACCAAGCATCATTAAAGCAGCTGAGTAAACTTGATTCCACAATTGTGAAAACATTTTATAGCAGTAAGTCAATCATATAGCGTTGTGCTCCATCTCTGACTCTAGAATCAAATTGCTGAAGAAAACAAATCACCATCATCCATGTAGAACTTAGTATGCCACTTACGAAACTAAAATCTCACTGAAGAGCTCAGTGCTCAAAGTTTGGGCCAATGAAAGTCTATTAAAACCCGCTAAGGGCTAGTTATTCAAGGAGAGGTGCACAATTTGTATTTTTCCCCCTCTTTTTTTTTTTAAAAAAAGTTTTGTTTCTACTGCTGCGATAGAAGCGCTGTTCTGTTTGCCTTCATCTTCTCCAACCGTTTTACTAAGTGGCTGTTGGTCATCTCCATCTCCTCTATCCTGTCCAAAGCGGTTCTTAACTCTCGCTGAATTTTCCTCTTTTCTGCTTTGAGTTCATCTTCTGTTTTTTCTGCATTCTCTGCTGCAGCTTTATATCTCAGCACCTGTCCTTCAAGTCTTGCAGTATTTTGTTCCAGGGTAGTTATATCCTGTTCAGCTTTTGAAAGCTTAAATTTGTATTCACTTATTTGTCTGTTTGCATCCCTCTGCATTTCAATTAATTGCAAATCTGAACCATTCTCAAATCCTGTTATATCTGTACTTGTGCCATCATTTTTAGAGTATTTCTGCCGTTCCTCTTCCAACTGTAGCTTTAATTTTCTAATCTGTGACAACAACTCCTCCTTTTCTCCAGCCAGTTTTCGTAGCCTAACGTCTAGTGGGCCTTCACCTGCAGATTCCAAAACCTGAGCAGCTTCCTGCGACACAACTGTTATTGCACCAACCACTGGTTCATGGTTTACATCCCCATTTGGGGTGCCATCAGGGATTATTATTAATCCGTGTTTCTCTATTAGTTCATCTCTCTGGCGAAGGCCCTCCTTAAGTTCTTCCATCTTATGCTGTTGAACGCTGCACATGTGTTTCTGCCGTTCCAGCTCCTTTGACTTGTCTTCATTCTCCCTGTAGAATTCTGCTAACTGCTCCTCTCTTTCTTCGATGACATCTTTCAATGTATCCACTTGATAAATCAAATTGTTTTTCTCATTATCTAGTTGAGCATTGGAAACCATGGCTTTCTTATACTTCTCTTCAACTTCAGCAAGGGATTCCTTTAATTCCTTAAGGCCCTGCATGTATCTCCCCTCTACATCTTGTATCTGGTCCTTAAGATCATAGATATCCCGCAATTCACTTAAGGAGGAATCAGGATCCACTAAGCTGCTGGTATCCCCACTTCCTCGCCTGGATGAATTCCCACTTAAAGGAGTTGCTGAATTGCGAGAGGCCGGCCTTGTGTAAAAGTCTGAATATGGCTTGTCACTCTTCTCTTCCAGCTCTTTTTGCTGTCGTTCCAATTCTCTCATACGTATATCTCGTGCTTCTGCTCGAGCTGCACGTTTGGCTGCAAGCCTTGCTTCTGCCTCTCTGGCAATGCTACTCAAAGCTTCATCTTCTGCAGAAAATCTGTCTTTTACTGGAGTTCTTTTCCTTCCTGATCCAGGAGTCCCCATTTTTCTTCTATCTTCTATAATCTTTTTAGAAGAACAAGTAGATCAAATTTCAGCTTCCAGGTCCGAGCCCGGCGCAGGCTTCCCCACTCCGGCACGGGGGCTCGCGCCCAGGGGCGCAGAAGAGCGTGGTGCTCCCGGGCGGGGCAGTCCAGGGCCCTGGCGAGAGCCGCTCTCTCGGGCAACAGGCTCCGCCGGAGAACTGTAGCAAGCAGCAGCGCTACCCAGGGCCGGCCTCACGCGCTGGCGGTTAGAGACACATCCCTGGAGCGGCAGTTCGTTTCAAACCCGTCTTAGGGTTACGGAGCGCGAGGCGGTGGCTCCGGAGCCGTGGGTTAAAGCGTGTCACCGGCGCTCCCTCCGAGACTGCCCTGG
>TRINITY_DN5551_c0_g1_i1 len=887 path=[0:0-886]
ATCAGCAACTGTTCATTCTAATGCTTCTTGCTTGCAGCTGCCACCTAGAAGAAAAGGAGAGAAAGATGAGTCCCACTAGAGACAGAGTCACCAAATGCAATTACCGCTTCTTTTCCTGTTTCTCTATTAATGCAAGAATGGTGGAAAGTGCTAGGTCGGCAGAGGCTCGAGGTGATGTGGTACATACAACATGGCATCCTTTTCCCGAGTGTGAACGTCACTGCCCCCTAACTTCTATGCAGCCCACAGAGCTTCTGCTCATTTTCAAAGCGGCCGGTGGTAGGAAAAAGCTCTTCCACCCCTGCTCAAGGGTTAAACGGGGAATTCTATTACTGGCCTCTCTGCAGAGGCTGCCAACCACCACAGCCTCGTTTTATTAGCCTTGTGAGCACATGGTAAGCCGGTGTTTTTTGGTCTTGCACACAAGTTCCTATGGGTTTATATGATTGAATGAGGACTTCATTTCTTGTGGTTCCTTACTGGGATGGAACGAGCAAGGTAAGTGGTTGTGAGACAGTCTAGCATTTTAGCCTTTCTAGAAGTTACGTTTTGTAGCAGATATTTCAAGCGAAGCGCTGTAAAGTCAGATACAATAGGGCTACTTAGCGCTAATCAGGATCGTAGTTTGTCTGATGGCAACGATGCCAATAGGTATTTTATTGATGTCAGCACTTCACGAGCAAATTAATTAGTTGGCTGGAATTAAGACCCTCATGTGCACCTGTTTCAGAGCCATAATTTCTAGCAATGCTTTTAAAAAAGAGAACTACAGGCAGATTGTGGATAATGCGTTGTTAAAAAGCTCAAGGAGTGGAATGTGTGGTGGTAGTTACCTGTCCAGCAATCCTGTCCAGATCTCTCTGTCCCTGAGGAGTAAGTTTGCGGCC
>TRINITY_DN5551_c1_g1_i1 len=254 path=[0:0-253]
TTTTTTTTTTTTTGAACCAAGTTTTTTTTTTTTTTTTTTATCAGCAACTGTTCATTCTAATGTTTCTTGCTTGCAGCTGCCACCTGTCCACCAATCCTGCCCAGATCTCTCTGTCCCTGAGGAGCAAGTTTGCGGCCTCCATCCTGGTCTTTCTAGATCGGAAGAGCACACGTCTGAACTCCAGTCACCTTGTAATCTCGTATGCCGTCTTCTGCTTGAAAAAAAAAAAGTAAGTTTGCGGCCTCCATCCTGGT
>TRINITY_DN5579_c0_g1_i1 len=369 path=[0:0-215 1:216-368]
ATCTACACTCTTTCCCTACACGACGCTCTTCCGATCTATAATGATGATAGCTGTTAAGGAGATAAGTGATCCAAAAGATGATAGGGCATTTCATGTGGAGTATGCATCTGGGTAGTCTGAGTATCGTCGTGGCATTCCTGAGATCGGAAGAGCACACGTCTGAACTCCAGTCACCTTGTAATCTCGTATGCCGTCTTCTGCTTGAAAAAAAAAAATGATGATAGCTGTGAAGGAGATAAGTGAGCCAAAAGATGATAGGGTTTTTCATGTGGAGTATGTATCTGGGTAGTCTGAGTTTCGTTGTGGAAAACATGCTAGGCCTTTGTTGTGTTTTGGGAAAAGGGTTAAGTTTATTGGGATGTATGTTAG
>TRINITY_DN5579_c0_g1_i2 len=315 path=[0:0-215 2:216-314]
ATCTACACTCTTTCCCTACACGACGCTCTTCCGATCTATAATGATGATAGCTGTTAAGGAGATAAGTGATCCAAAAGATGATAGGGCATTTCATGTGGAGTATGCATCTGGGTAGTCTGAGTATCGTCGTGGCATTCCTGAGATCGGAAGAGCACACGTCTGAACTCCAGTCACCTTGTAATCTCGTATGCCGTCTTCTGCTTGAAAAAAAAAAATAAGTGATCCAAACGATGATAGGGTATTTCATTTTTTTTTTTAAATTAGGCGGCCCCCCCAGAGTCCTCCCCTTTTCCCCAACCCGCCGCTCTCCCGTTC
>TRINITY_DN5563_c0_g1_i3 len=3020 path=[0:0-2189 1:2190-3019]
GCCAGCAGCACTAGGGGAGCCCAAAATGCTTTAAAATATATTTTTGTGCGCCTTTTTTTTAAGAACAACTTACAACAGAAAAGACGCACACATTGAACTTAACCCCTAGCCTCTGTACATGGGGAAAACCCTGTTGCTTTGCTATTAGACTCTCTAGAATCAGTGTAGAAAACCCCACTGGTAGCATGACGCCAGCCTTGCTTCAGAATCTCGATCCGCTTGGAGAGACTGGATCATGCAGCTGCTGTCCCTTCGACAGGGGAAGGATGCATAGCAGTGCATGTCCTGGCTGTTTCGCTCTAGAACACACAGAATGCAAAATATTTAATACACTTTTTTTTTCTTTTTGACCTTTTTTTGTTTGTTTTCCAGAGTGAGAAAGCAGAAGAGAAGGACAACATAAGTGTAATGTTTTGATTTCTCAAAGTCTAAAACATTGTTGTGGAATGAAAAAAACAAACAAAATAAAAAAGGAAAATTTAAACATTTGTGTGGATCAAAAAGAATCCAGGCATTAAAGTATCTCATGAATTTCGTATTCCACTCTCCCAAACCATCTCCAGCGGACGAAGCAGAGGTCAGGAACAGGAGGTGTAATAAAGAGAAGGGCCCTGCATTTGTGGCAAGATTTGTTTTTGTTTTTTTAAAAAAGCCTAAGTTAATACATTCTACTGAATTATGTAACAACTTTGATAGCTCATGTTACCTCTTGACATTTCAATACGATGGACAAACCCATCCAAGCCTTTGCGCACTAGAGAACCTTTTTTCGATTTGTTACAGGAGCAGAGACTGAAAAGCAGCCTATAATACTGTTTGAAGAGTCCTTCCTTTGCACAAAACGTCTGACAACATTCGCCAAAGGTATCAAAAATAGACCCTGTAGACCCATTACGAAGCGCCCTTTCGAGAAACTACACGCTTCCCTCTGTCTGCAGATGGCGCTTCCAACTACAATTCCAACCCAAAGCTCCTTTCTCCAAAGGAAGTTTTGTTTTTAATGGACTCCTATTTTCCCTCTCGCTATGCACCCCACACCAACCCAACATCAGTTGTTGGTTTCTGATTTTCATTTGTTGACAGTCCTGCTAGGTGAATAAACTCGCTCTCGAGGATTCGTGTAAGGAAGAGAACACCGTAGCTTTCCGAGGGAGGGACCAAAATGGTTCGTCCTTCATGGCTTCCAATATTCTTCCCCCTTCACAAGATGGTATATTCCAATGGTGCAGCCCTTGTGCTGTTAATGTGGAAAATGGGAAGGGCAGCCTAAACCTATTTCAAGTACTGGATAACAGGCAACAGGAGTGCACATGAAGTATACGCAGGGAGAGCACATGCCCACAGACACACAACCAACATGCTCACGCTGTCTTCTGCCAATGGGCTACCTCCTTCTCATTGGTTCTGAAGAGCTGGGGCAGTCTCCTGAGTATTAGAAACTTTAATTTGCCTAGTCAGTCGCAAATCCTTTGGAGATTCCTCCGCCCATCATCAGCTGCTGCTTTGCCGCCAACAATTTTGCTGTGTACAGTGCAGATGTCGGAGAGAGAATTAGGCTGGGTTCCACCAATCTGTTTGTTTTAAGGCTTTTAGATTGGGGCAGGGGAAAAAGGATTTAAACTTTTTATTCCTCCCCCCAAGACATGTGACCAAATAATAAAAAATAATAATAATTAAAAAAAATCAACAGGTTGGAATGGTGCTGCTCAGACCGGCATCAACGGCTCTATGGTCTGAGATGGTCAAGAGTCCCCTGGCCTGGCCGGCTTGCTAGCCACCTGGTTGGTTGCTTTGCTGTTGGGATTGGATGATTTTAATTCCCACTCTCCTTCATTCACTGTCTGAGAGCGTCTCATACTGTGAACAGAGCAGAGGCTTCGGCTCCTCCTCCCACGCATGGTGCTGGTTGTTGGAGCTGCCCTGTGGAATGGCTGGCGGCGGTGGGGCAGCGGTCACCACGCCCGTTGGAAGCCTAATCGTTAGTGGATTGTATGGAAACGGTGTTGAACCTGTGGACGAAGGCCTGTCCTCCCAGACGCGGTTGGTTAGAGGCGTCCTCCTGTTGCAGTCCCCCTCTGAATGGACGGATGAAACAGACGGCGGCCTCTCTCCGGAGGACAGGCCAGGAGCCGGCGACTTGGCCTTGCGGCTGTTGGATCTGGCAGCGACCTTTGGCTTCCCTCCTCCTCCTGCTCCAGTAATGGCTGGCATGTTGAAGATCTCAGTCCCAGGCTGCCCGACATTGTACTCCGTCTCACTCCGGTTGGTCGTGCTGAGCTTCTTGATGATCTCCTGCTTCTTGGACTTCACCATGGCCGAGTTGCTCTCTGTCAACTTGCTGAAGAAGGCTGGGGGCTGGGTGTTGTTCCCTGGGGACTTGGAACCCATTCTCTGTTCTTGCGGATCCCCCTCTCGGTACAGGATGGGGTACATGGCATTCCTTGTGTGTTCCGATTCGCCCATGCTGTCTGGGGGAGAGATGGGCTCGATGCAATCTTCTGGCGCGCAGCCTGCCAGGGCTTTGTTTTGCTCAGGAGACCTCTTGTCTCCTTCGTTCTGGGCGGAGATTCGGGAGGCAGGGCCGTGCTCCTGCGGCTGCATGTAAACCTCGCTGGGAGTCCTCCGGAGATCCAGCACAGGACACGTGGCCCCCGCGTAGTACATGGGAGCTTGGATGTGGGAGTTCAGTTGGTGGGGGTGATGGCGTGTGTAATCCTTGGTGATCACCTCGTTGATATGCTGTGCCAGGGTGACGACACGCTGGTTGCCTTTGGCGTTTGGCAAGATCTGCGGGGACTGGCGGCCTTCCGTCAGCTGGTGAAGGTGCTGCAGGTGTGCTGCTTCGGCTGCCGAGAGCTTCAGAGAGGCTTGCTGCTGTGACTGCAGTTCGTGCTCTTTCTCCACGTCCGGGGGCAGCTTGGACCCTTTCTCGTGAGACACGCTGGGCGAGCTCACCGGACTCGCCTCGATGCCATCGGGGCTGTAGCCTCGGTTGAAACCGAGTGCTCGGAGCTCCTGTC
>TRINITY_DN5563_c0_g1_i4 len=2278 path=[0:0-2189 2:2190-2277]
GCCAGCAGCACTAGGGGAGCCCAAAATGCTTTAAAATATATTTTTGTGCGCCTTTTTTTTAAGAACAACTTACAACAGAAAAGACGCACACATTGAACTTAACCCCTAGCCTCTGTACATGGGGAAAACCCTGTTGCTTTGCTATTAGACTCTCTAGAATCAGTGTAGAAAACCCCACTGGTAGCATGACGCCAGCCTTGCTTCAGAATCTCGATCCGCTTGGAGAGACTGGATCATGCAGCTGCTGTCCCTTCGACAGGGGAAGGATGCATAGCAGTGCATGTCCTGGCTGTTTCGCTCTAGAACACACAGAATGCAAAATATTTAATACACTTTTTTTTTCTTTTTGACCTTTTTTTGTTTGTTTTCCAGAGTGAGAAAGCAGAAGAGAAGGACAACATAAGTGTAATGTTTTGATTTCTCAAAGTCTAAAACATTGTTGTGGAATGAAAAAAACAAACAAAATAAAAAAGGAAAATTTAAACATTTGTGTGGATCAAAAAGAATCCAGGCATTAAAGTATCTCATGAATTTCGTATTCCACTCTCCCAAACCATCTCCAGCGGACGAAGCAGAGGTCAGGAACAGGAGGTGTAATAAAGAGAAGGGCCCTGCATTTGTGGCAAGATTTGTTTTTGTTTTTTTAAAAAAGCCTAAGTTAATACATTCTACTGAATTATGTAACAACTTTGATAGCTCATGTTACCTCTTGACATTTCAATACGATGGACAAACCCATCCAAGCCTTTGCGCACTAGAGAACCTTTTTTCGATTTGTTACAGGAGCAGAGACTGAAAAGCAGCCTATAATACTGTTTGAAGAGTCCTTCCTTTGCACAAAACGTCTGACAACATTCGCCAAAGGTATCAAAAATAGACCCTGTAGACCCATTACGAAGCGCCCTTTCGAGAAACTACACGCTTCCCTCTGTCTGCAGATGGCGCTTCCAACTACAATTCCAACCCAAAGCTCCTTTCTCCAAAGGAAGTTTTGTTTTTAATGGACTCCTATTTTCCCTCTCGCTATGCACCCCACACCAACCCAACATCAGTTGTTGGTTTCTGATTTTCATTTGTTGACAGTCCTGCTAGGTGAATAAACTCGCTCTCGAGGATTCGTGTAAGGAAGAGAACACCGTAGCTTTCCGAGGGAGGGACCAAAATGGTTCGTCCTTCATGGCTTCCAATATTCTTCCCCCTTCACAAGATGGTATATTCCAATGGTGCAGCCCTTGTGCTGTTAATGTGGAAAATGGGAAGGGCAGCCTAAACCTATTTCAAGTACTGGATAACAGGCAACAGGAGTGCACATGAAGTATACGCAGGGAGAGCACATGCCCACAGACACACAACCAACATGCTCACGCTGTCTTCTGCCAATGGGCTACCTCCTTCTCATTGGTTCTGAAGAGCTGGGGCAGTCTCCTGAGTATTAGAAACTTTAATTTGCCTAGTCAGTCGCAAATCCTTTGGAGATTCCTCCGCCCATCATCAGCTGCTGCTTTGCCGCCAACAATTTTGCTGTGTACAGTGCAGATGTCGGAGAGAGAATTAGGCTGGGTTCCACCAATCTGTTTGTTTTAAGGCTTTTAGATTGGGGCAGGGGAAAAAGGATTTAAACTTTTTATTCCTCCCCCCAAGACATGTGACCAAATAATAAAAAATAATAATAATTAAAAAAAATCAACAGGTTGGAATGGTGCTGCTCAGACCGGCATCAACGGCTCTATGGTCTGAGATGGTCAAGAGTCCCCTGGCCTGGCCGGCTTGCTAGCCACCTGGTTGGTTGCTTTGCTGTTGGGATTGGATGATTTTAATTCCCACTCTCCTTCATTCACTGTCTGAGAGCGTCTCATACTGTGAACAGAGCAGAGGCTTCGGCTCCTCCTCCCACGCATGGTGCTGGTTGTTGGAGCTGCCCTGTGGAATGGCTGGCGGCGGTGGGGCAGCGGTCACCACGCCCGTTGGAAGCCTAATCGTTAGTGGATTGTATGGAAACGGTGTTGAACCTGTGGACGAAGGCCTGTCCTCCCAGACGCGGTTGGTTAGAGGCGTCCTCCTGTTGCAGTCCCCCTCTGAATGGACGGATGAAACAGACGGCGGCCTCTCTCCGGAGGACAGGCCAGGAGCCGGCGACTTGGCCTTGCGGCTGTTGGATCTGGCAGCGACCTTTGGCTTCCCTCCTCCTCCCATTAGGGCCTTCCTAATTATTGCCTCCAACCCCATGTTGGTACTGGGATTTTCCTGGACCGACTGGCTTCTACAACTGATTAGCCCT
>TRINITY_DN5573_c0_g1_i2 len=982 path=[0:0-462 2:463-981]
CCCACCCATTCCTTCTTGCATTTTGCCCCAGCAATCCCAACACTACAGTGAAGGCTAGGCTCACTCCCCCAGATTCTGGGAGAGGAGACTACAGGCTATAGAACTTCAGACTTCTGTCCATGCCTGTTGAAGCGATGAACTTGGCATGATGGCCAAAGGCCACTCCTGTTGTCAGGCCGCTGTGCTCTGTGAAGTGGAGAACCTCTGTCCATTGCTTGCAGATGTAGATCTGGACATCAGTGCCACCCAAGGCCAGGTATGTGCCACTCTGATCAAATATGAGGGATTTCACCTCAAAATTATTGTCCAGCTGCAGGGTCTTGAAGTTCTTGAGCTTGCGCAGATCCCAGAGTTTGACGGAGGAGTCGTCAGCAGCAGTGGCCAGGTAATAGCCGTTTTCAGAGAAGGCGATGCTGGTGATAGGGCCCGAGTGCCCAGGGAAGTTTGCCACATTGGTTCGTTCCTAAGAGACACAAGAGAGATTACCAAGCATAATGCTAAATCCACATGCTGAATTTAGAGACATCATCCAGGGAGCATGGCTAGATTTACAGACATTTATGCCACTGTGTTTCCACGGTTACCCAACAGTCCCCTCCCACCAGATGCTGTCTGGAAACTATGCCTTGATACCAGGGATGGCTACGATATTTTGGGCAACCACAGACTAGAAATGGAGGACCAGGCTTGTTTATAGGTAAGAGTGGCTATAAGCAAGTAGCAGCAACATGCTATCCACAACCAATGCTTTCTGGGATCACAACCTCTGTGAAGCACACAGCATGAAGTGTGTTTGCATAAATAGATGTAGCAGGCATATGTGTGTTTAATGCCCAAACAAGTGGCCAGAGCTACATCTGGGTTAGGATCTGGTTATCCGTCACAGCTAGTGACATACCGACCAAGTAACACTCCAGGCCACCAGGCAGAAGATAGGTGGCCAACTCCTACCTTCCCAGAGAACCTACGCTCTCATCCCAGG
>TRINITY_DN5573_c0_g1_i3 len=1970 path=[0:0-462 1:463-549 3:550-725 4:726-1969]
CCCACCCATTCCTTCTTGCATTTTGCCCCAGCAATCCCAACACTACAGTGAAGGCTAGGCTCACTCCCCCAGATTCTGGGAGAGGAGACTACAGGCTATAGAACTTCAGACTTCTGTCCATGCCTGTTGAAGCGATGAACTTGGCATGATGGCCAAAGGCCACTCCTGTTGTCAGGCCGCTGTGCTCTGTGAAGTGGAGAACCTCTGTCCATTGCTTGCAGATGTAGATCTGGACATCAGTGCCACCCAAGGCCAGGTATGTGCCACTCTGATCAAATATGAGGGATTTCACCTCAAAATTATTGTCCAGCTGCAGGGTCTTGAAGTTCTTGAGCTTGCGCAGATCCCAGAGTTTGACGGAGGAGTCGTCAGCAGCAGTGGCCAGGTAATAGCCGTTTTCAGAGAAGGCGATGCTGGTGATAGGGCCCGAGTGCCCAGGGAAGTTTGCCACATTGGTTCGTTCTTTCAAATCCCAGATCTTGATTTGTGAATCCATAGTTCCCGTTCCAAAAATGAGTCCATCAGGGTGGAACTGAGCACAGGTGAGCGCTGCAGAGAGAGACACCAATACAGAGATGGAGCCATGAAGGAATCTCACAAGTGCAACACAAGGACATGGCAGAGAGTGAAACTCTCACTCAGACTCCTGGGAATCAGCTAGGGATACCACCCCCTCTCCTCCTCCATAGGAATCCAAGTCTGGATACAGAATGCATAGCTCTTACCACAGCCAGAAGTCTCATCTGTGACCTTGGTGAGAACACGGCCTGTCTGAACGTCGGAGAAAGCCCAGTACTGGTCATCAGAAGAGCTCAAAAGGTAGTCGCCTGTGGCATGGAGACTCAATCCTGTCACAGCGCTCTCATGGGCACGCACAGCCTGCACGCAGGAAGCATTGGGCACTGACCAGATCCGGATAGTGGCATCTGGAGAAGCCGAGAACACCAATTCCTGGGATGGGTGGAACACTACGCTGGTGACCTTCTTGGTGTGACCTTTGAGAGTGGCCAGGATCTGCTCTGAGCTCTTGTCAAAGACAATGACATTTTTATCAGCCCCACCTGTGAGGATCTTGTTGGTATCGGAGGGACACAGGTCCAGAGCAAGGATGCCAGGGATGCTGGCGCTGTGCAGTCCCACATGTGAAGCCACCTGCCGGTACTTGCTGAGCTCCTCTGGCTTCACCAACTCCTCAGGAACAGTCTTTCCTCTCTTCTTACGCTCTGTGGTCAGCACTGTAGCTTTGTCTTGGAGCTTCTGGATAATCTCAGGAGTCATTCCTGCCAGTTCTCCCAGATCCATCGGCTCACCCGAACCTGCAGCGCTGGGCTGTGAAGAAGGCATGCTCTGGGGAACAATAAGGCCAGCCTGAGGTTTCAGAGTTGCCAAAGCTTCTCTTGCAGCAGTGACCTCTTTGGTGAGACGAGCGATGACACGGCAGGCAGCATCGTGCTGGTACAGGGCGTGAGAAAGCTCCTGGCGGGTGGTCTGCAGCTGCTGGCGAAGTGTGAAACTGTGCAACATGACAGCATCCCATTCATCTTGCAGGGCTTTCAGAATGGCCGGAATGCTGGTAGCCGAGGGCGGCTTTGGCCGGATTGGGTGGGCAACTTTGATGTCTATGAGCTGCTCTTCAGACAGTGGCTGGTTATTCACTGGGTCTGTCCCATTCTCTGCAATGTACTTTTCAATCAGCCTTCGTTCATAGACATGGTTTGAGACCGGAGATACACATGGGTGCTCGGGCACCTCGTTGGAAATAGAGCAGATGAGGGACATGGCGCGGAGAGCAGCAGCAGCAGCGCCTCAGGATAGAATCTACTTCCGGGTCAAGAAGCTCAGGAACCGGTCCCGCTTCCGGAATCTCTCCCCCGCCCTCACAACACACTGGGTCCGGTACCGTTGTGCGGTCCTGCTCTCACGCGGGGCCCAGCGCGCGGGAGATTCCCGTACCGCCGGAAACAAGGCTC
>TRINITY_DN5573_c0_g1_i1 len=1794 path=[0:0-462 1:463-549 4:550-1793]
CCCACCCATTCCTTCTTGCATTTTGCCCCAGCAATCCCAACACTACAGTGAAGGCTAGGCTCACTCCCCCAGATTCTGGGAGAGGAGACTACAGGCTATAGAACTTCAGACTTCTGTCCATGCCTGTTGAAGCGATGAACTTGGCATGATGGCCAAAGGCCACTCCTGTTGTCAGGCCGCTGTGCTCTGTGAAGTGGAGAACCTCTGTCCATTGCTTGCAGATGTAGATCTGGACATCAGTGCCACCCAAGGCCAGGTATGTGCCACTCTGATCAAATATGAGGGATTTCACCTCAAAATTATTGTCCAGCTGCAGGGTCTTGAAGTTCTTGAGCTTGCGCAGATCCCAGAGTTTGACGGAGGAGTCGTCAGCAGCAGTGGCCAGGTAATAGCCGTTTTCAGAGAAGGCGATGCTGGTGATAGGGCCCGAGTGCCCAGGGAAGTTTGCCACATTGGTTCGTTCTTTCAAATCCCAGATCTTGATTTGTGAATCCATAGTTCCCGTTCCAAAAATGAGTCCATCAGGGTGGAACTGAGCACAGGTGAGCGCACAGCCAGAAGTCTCATCTGTGACCTTGGTGAGAACACGGCCTGTCTGAACGTCGGAGAAAGCCCAGTACTGGTCATCAGAAGAGCTCAAAAGGTAGTCGCCTGTGGCATGGAGACTCAATCCTGTCACAGCGCTCTCATGGGCACGCACAGCCTGCACGCAGGAAGCATTGGGCACTGACCAGATCCGGATAGTGGCATCTGGAGAAGCCGAGAACACCAATTCCTGGGATGGGTGGAACACTACGCTGGTGACCTTCTTGGTGTGACCTTTGAGAGTGGCCAGGATCTGCTCTGAGCTCTTGTCAAAGACAATGACATTTTTATCAGCCCCACCTGTGAGGATCTTGTTGGTATCGGAGGGACACAGGTCCAGAGCAAGGATGCCAGGGATGCTGGCGCTGTGCAGTCCCACATGTGAAGCCACCTGCCGGTACTTGCTGAGCTCCTCTGGCTTCACCAACTCCTCAGGAACAGTCTTTCCTCTCTTCTTACGCTCTGTGGTCAGCACTGTAGCTTTGTCTTGGAGCTTCTGGATAATCTCAGGAGTCATTCCTGCCAGTTCTCCCAGATCCATCGGCTCACCCGAACCTGCAGCGCTGGGCTGTGAAGAAGGCATGCTCTGGGGAACAATAAGGCCAGCCTGAGGTTTCAGAGTTGCCAAAGCTTCTCTTGCAGCAGTGACCTCTTTGGTGAGACGAGCGATGACACGGCAGGCAGCATCGTGCTGGTACAGGGCGTGAGAAAGCTCCTGGCGGGTGGTCTGCAGCTGCTGGCGAAGTGTGAAACTGTGCAACATGACAGCATCCCATTCATCTTGCAGGGCTTTCAGAATGGCCGGAATGCTGGTAGCCGAGGGCGGCTTTGGCCGGATTGGGTGGGCAACTTTGATGTCTATGAGCTGCTCTTCAGACAGTGGCTGGTTATTCACTGGGTCTGTCCCATTCTCTGCAATGTACTTTTCAATCAGCCTTCGTTCATAGACATGGTTTGAGACCGGAGATACACATGGGTGCTCGGGCACCTCGTTGGAAATAGAGCAGATGAGGGACATGGCGCGGAGAGCAGCAGCAGCAGCGCCTCAGGATAGAATCTACTTCCGGGTCAAGAAGCTCAGGAACCGGTCCCGCTTCCGGAATCTCTCCCCCGCCCTCACAACACACTGGGTCCGGTACCGTTGTGCGGTCCTGCTCTCACGCGGGGCCCAGCGCGCGGGAGATTCCCGTACCGCCGGAAACAAGGCTC
>TRINITY_DN5566_c0_g1_i1 len=1700 path=[1:0-980 2:981-1082 4:1083-1134 5:1135-1428 6:1429-1699]
CGGGCTCGATAGCTTCGATGGATCTCAGCCTGGAAATCTCGTTTCTCACTGCTACCCATTTGGCCCTGTCCTTGGATATAGGCGAGCTGCAGAAGGACTCTCCGGGGGAGCGGGAGAACTCGATGGCGTATCCCCTTGTCACGGTTTGGATGACCCAGGCATCTGTGGTCGCGTGCTTCCATTGTTCTGCGAACCGCTGAAGTCTGCCCCCCAGGCTTACGCAGTCTTGCTCGCCGCTCGCGGCCCAGTCAGGCGTCGAGTTTAGGCCGACCTGTATTCTGGCGCTGTTTGCCTCGATTATCCTGGCCTTTTTGTCTCTGCCAGCGGTTCCTATATCTCTGCTGGTTTCCCCTGTGGGGGAAGAACGGCCGTCTTAATCCTCCTGTTCCGGAGGGTGGAGCATTGTAGGGGTGAAAGAATGTTTGAAGGAACCCACACTCTGCAGGGTCTGTTTCTTGTTCTTGTCCGTAGCATCGGCTAGGACCTTGTCTAAGCAAACCCCAAAGAGCTTGCGACCCTGGAATGGGCCCCCTACCAGGGGGTTCTTTGATGTGTTATCCCCTTTCCAGGACCATAGCCATAGCCTGCGGCGTGCAGCCACATTGGATGCTGCTGCCCTGGCTGCCCATCGGAGTGCGTCTGTTGAGGAGTCCGCGATAAATGCGTAGGCTAGCTGGATCCTGGTTGAGAGGACTTTCGTCATCTTTGCTGATATGTTTGGATCTCCTGCTCGTTGTACCCACGTCATTAGGGCCCTCGAGAAATAAGATGTCAGAGTGGTCATTTTGATGATTGCCGATATTTCATCAAAATTTCTCCTTAGATTAGTCTCGATCCCCTTGTCTGTTGGGTCTCGGGGATAGCATTCCCCTTCGGTGGGAAAGATCGAGTTACGAGCCAGGGAAGCTGCTGCTGCATCTACCTTGGGGATGGCCAGCAGGGAGTTCTTATTCTTTAATAGAGAGTACATGGACAATTGCGCCTTGGAGAGCCTGGAACCCTTATTGGGTCGCTTCCATTCCCTCTTGATAATGCGCTCGTATGCTCTATCTAATGGCATCCCCTTGTCCCTATCCCTGGCCCGGGGGATGTACTCCCTGCCCTCCTCCTCCTCTGAGGACACCTCCTTTTCCTTCTTTTCCTTGACATGGAGGGCCTTGGCAACCATCTGGTATATTTGGTCCCTGTATTTATTGGGAAAGTGCTTGTCTGGGTCAGACGGAGCATCCAGACCCCGTTCCTCCTCCTCAGGAGCTTCCTTGCTGCCCGAGGCTTGCTCAGAGATTTCCCCCTCCTCCTCGCTGCTTTCCCTGCGCAAGGGCCTAGACTTTCTTCTACTCTTTTTTGTGGCCACCTCTTCCTCTCTTCAGAGGACTGAACTGATAGAATCTCCTCTGGGGGCTCAGAGTCTGAGGAGGTGGATTCTAGGGGATTACTGGCTCTGTGCAGTCTTTTGGCCTTGGGGTGCTTCCCCTTGCCTGCCCCCTTGGAGCATCCCTTGAAGGTCTTTTCCCTGTCCGGAGGGGGGGACCTTTTCCTTTTCAGCTCCAGGAGAATTTCCCTCAGCATCTCCATCTGGAGTTCGTGAGCTGGGGGAGGGGCGGGAACTGGAGGAGGGGTGATATCAGGGCTCCTTGAGGCTGAGGGTTCCCCCTCTTCAGCCTGCTCGGGTGCGGCCTTGCGCCTGGGCGCCATTTTGC
>TRINITY_DN5566_c0_g1_i2 len=530 path=[0:0-47 2:48-149 3:150-190 5:191-484 7:485-529]
CCAGCAGGGAGTTCTTATTCTTTGATAGAGAGTACAGGGACAATTGCACCTTGGAGAGCCTGGAACCCTTATTGGGTCGCTTCCATTCCCTCTTGATAATGCGCTCGTATGCTCTATCTAATGGCATCCCCTTGTCCCTATCCCTGGCCCAGGGGATGTACTCCGTGCCCTCCTCCTCCTGAGGACACCTCCTTTTCCTTGACATGGAGGGCCTTGGCAACCATCTGGTATATTTGGTCCCTGTATTTATTGGGAAAGTGCTTGTCTGGGTCAGACGGAGCATCCAGACCCCGTTCCTCCTCCTCAGGAGCTTCCTTGCTGCCCGAGGCTTGCTCAGAGATTTCCCCCTCCTCCTCGCTGCTTTCCCTGCGCAAGGGCCTAGACTTTCTTCTACTCTTTTTTGTGGCCACCTCTTCCTCTCTTCAGAGGACTGAACTGATAGAATCTCCTCTGGGGGCTCAGAGTCTGAGGAGGTGGATTCTAGGAGATTACTGGCCCTGCGAGGCCTTTTGGTCTTGGGGTGCTTCCCC
>TRINITY_DN5566_c1_g1_i2 len=312 path=[1:0-89 2:90-311]
ATAAAAATGGCCACCGTCACCTCATACTTCTCTAGAGCCCTTATGACTCGGATCAAACGGGCCAGGGATCCTCCGGTCTCTATGAAGATGACAAGGATCCTCTCCACCAGGATCCAATTAGCTTATGCCTTCATAGCGGATTCTTCCACTGACATGCTCCACTGGGCATCATGGGCGGCCGCTTCTAACGTGGCAGCACGTTGCCGCCTATGGCTTAGGTCATGGAAGGGAGATACCACAGCCAAAAATACCCTAGTGGGGGGACCCTTCCAAGGCTCCAAGCTGTTCGGCGTGTGCCTAGACAAGGTCCTG
>TRINITY_DN5566_c1_g1_i1 len=272 path=[0:0-49 2:50-271]
TTATGACCTGGATTAAGCGAACCAGCGACCCCCAAGTCTCCATTAAAATAACAAGGATCCTCTCCACCAGGATCCAATTAGCTTATGCCTTCATAGCGGATTCTTCCACTGACATGCTCCACTGGGCATCATGGGCGGCCGCTTCTAACGTGGCAGCACGTTGCCGCCTATGGCTTAGGTCATGGAAGGGAGATACCACAGCCAAAAATACCCTAGTGGGGGGACCCTTCCAAGGCTCCAAGCTGTTCGGCGTGTGCCTAGACAAGGTCCTG
>TRINITY_DN5566_c1_g2_i1 len=285 path=[0:0-284]
ATAAAAATGGCCACCGTCACCTCATACTTCTCTATAGCCCTTATGACTTGGATCAAACGCCATCGAGTTCTCCCACTTCCATTGAAACTCTTACTGTGTCTCACCGGTCTCAATCTCGACAAGCAATCTGATGCAAACAGAAATAACCAGACTCCAAGCCATCGGAGCCATAGAACCTGTGCCACCCAGCGACCGCGGATCCGGACTCTTGTTCCTTGTCCCAAAAAAGTCAGAGGAATGGCGAGCAGTCCTCGACCTCAAAATACTCAACCAATCGGTCAAGGT
>TRINITY_DN5553_c0_g1_i1 len=202 path=[0:0-201]
ACGGCGCAGGCCCCCCCACATGGCCCGGCTGGGGGAGGGGGGTTGGGGCGGGGGGGGTAAAACTATCAGGCGGGGGGGTGGCCAGGAAAAAGACGAAGACACCCCCGGGGCGCTGGAGGAAAAAGAAAAAAAAGAGCCCGGGGGTCAGACCAAAAACCGCCACAAATATTCCCAGCAACCGTGGGAGGACGGAGGAATCCAC
>TRINITY_DN5577_c0_g1_i1 len=4069 path=[3:0-1003 6:1004-1794 7:1795-2324 8:2325-2637 9:2638-2639 10:2640-3217 12:3218-3391 14:3392-4068]
GCTCTTCCGATCTCTCCCTCCCCACAAACGATTCTTCCAAGGATCTCCCGAAAGCAGCCCGCCAACTTTCTAGCTCTGGTCTTGACAGAGCCATGCGGACTTGGCAGCAGCTGAAAGAGGCGTCAGCAGCCTCGAGAGGGGCTCCAGTGTGGGCTGCACTGATCCCACTGCTCTCCTGTTGCATGAGGACTGGGCAGCCCTACAACCTAGACACGCAGAACGCCCTGGTCTTTAAGGGACCCAATGGGACTCTCTTTGGCTATTCAGTTCTCCTGCACAGTCACGGCAATGACCGATGGCTTATTGCGGGAGCCCCTACAGCCAGCTGGCTTGCAAATGCCTCTGTGGCCAGTCCAGGTGCAATTTTCCGATGCAGAATCGGGAGCAACCCCAATGGAACTTGTGAGCAGCTCCAAGTGGGCAACCCAGCAGGGGAACGTTGTGGAAAGACCTGTTTGGAAGAGAGAGATAATCAGTGGCTGGGTGTCAGTTTGTCCAGGCAGCCAAGAGAAAATGGCTCTATTGTTGTTTGTGGACATAGGTGGAAAAATATATTTTACATAAAAAGTGAAAGCAAACTTCCTAACGGCATTTGTTATGGCGTTCCTTCTGATTTTCGAACTGAACTGAGTAAAAGAATATGCCCCTGCTATATAGATCATATGAAAAAATTTGGAGAAAACCATGGCTCATGTCAGGCTGGAATGTCTAGTTTTTACACAGAGGATTTAATTATAATGGGAGCTCCAGGATCATATTATTGGACTGGTTCTGTCTTTGCGTACAATACAACTGCGAACACCATAATTGCGTATACAGATTTTAAAAATCAAGTGAAATTTGGAAGTTATTTAGGTTATGCTGTTGGAGCTGGGCACTTCCTGAAACCAAGTAGTACAGAAGTAGTTGGAGGAGCTCCCCAGCAGGAGCAGACTGGTAAAGCATACATTTTTAGCATTGGTAAGGATCAACTAAATATTCTGTCAGAACTAAAGGGTAAAAAGCTTGGTTCTTACTTTGGAGCTGCCGTCTGTGCTGTGGATCTCAATGCAGATGGCTTCTCAGACTTACTGGTTGGAGCTCCAATGCACAGTAAAGTCAGAGAAGAAGGAAGGGTTTATGTTTACATCAACTTGGGTTCCGGAGCGAAGATGATAGAATTGGAGATAGAGCTGTCTGGGAGTGATTTGTATGCTGCAAGGTTTGGAGAATCCATCGCCAGTCTAGGAGATATCGATAATGATGGCTTTAAAGATGTAGCCATTGGGGCTCCCCAGGAAAATGATCTAGAAGGAGCTATTTACATATACAACGGAAGGAAGGATGGGATATCTTCATCTTTTTCACAGAGAATACAAGGACACCAAATCAGCAACACTTTGAGCATGTTTGGCCAATCCATATCAAGTGGCATTGATGCAGATAACAATGGTTACCCAGATGTGGCAGTTGGTGCTTATTCCTCCAACTCTGCTGTGCTGCTGAGAACAAGGGCAGTGGTGATTGTTGAGGCATCTATAAAACATCCTAATTCAGTAAATCGAACTAAAATGGAATGCATGGAAAATGGACAACTTGCTGTGTGCATGAATCTGATGCTTTGCTTTACCTTTAAAGGGCAAGAGGTCCCAGGTTACATCGTACTGCTTTATAATCTAAGCGTAGATGTTAACAGAAAGGTGGACACTCCCGCAAGATTTTATTTTTCTTCTAATGGGACATCTGATATGACCTCAGGAAGCATAGTGATTTACAGAAAGAATGCTACCTGCAAAACCCATCAAGCATTCATGAGGAGAGATGTAAGGGATATCCTGACTCCGATACATGTTGAAGCTACTTATTATCTCAAGCATCACATTGTAAAGAAAAGAAGCATGGAAGAAATCCCACCACTTCAGCCAGTTCTTCAGCAGAGGAAAGAAAAAGACATCATAAGCAGCAAGATTGTGTTTGCAAGATATTGTTCCCGGGAAAACTGTTCTGCTGACTTGCATGTTTCTGGAAAGCTTGCATTTTCAAAGCCTCATGAAAAGAAAAGGCACCTTGCAGTTGGAAATGTGAAGACCTTAATGCTAAATATTTCCCTGTACAATTCTGGTGACGATGCCTATCAAAGCACTCTCCACATACAGCTGCCCCAAGGTCTTTATTTCATCAGGGTCCTGGAACTGGAAGAAAAACAGATAAATTGTGAAATATCAGATAATGAAGTTCATGCAATGAGACTTCTATGCAGAGTTGGGTATATATTTGTAGATCATCTTTCAAAGATGGACTTTAGTATTCTCCTGGATGCAAGCTCACTTACCAGGGCAGAAGAGGATCTCAGTATCACAGTCAATGTTGCCTGTGAAAATGAAAAGGATAAGAACTTACTATTGGATAACACCTTAACTTTAGCGATACCTTTGAGGTATGAGGTTGAGCTGAACGTTCATGGGTTTGCATCACCAGCATCATTTGTTTATGGAAACAGTGAGGAATATTCACCAGTTACTTGCATGAAAGAGAAAATCAACTTCATTTTCCACGTTATCAATGCTGGACCAAGCATGGCTCCTGCTGTAGACTTAGAGATAATGATACCCAATGCTTTTGTCCCAAGAGACACCAAGCTGTTCAACATTTTGGATATCAAGACATCATCTGGAGAGTGTACATATACTAATTATACAAGAGAGTGTTTTTTACCAGAGGGAACAAAAGGCATCTTACAGGAAGTTGTCACTTTCTTTTCAAAGTCTAGCAAGCGGATACTGTACTGCATGAAAGAAGATCATTTGTGTTTACGGATTCTTTGTAAGTTTGGAGATCTGGAAAATGGAAAAGAAATAACGGTTCAAATGCATCTGGAAGCGACTCCTTCGGTTTTAGAAATGGATGAGGCTTCTGCACTGAAATTTGAAGTAAGAGCTTTGGCATCAACAGCCTCAAATCCTAAAGTCATTGAACTGCACAAGAACAAACAAATTGCACATGTCTTTTTGGAAGGACTGCATAACCAAAAGCCAAAAAAACATGTTACTATGCTGATTATTGGAGGAGGTTTAATATTAGGAGTTCTTTTATTTTTTCTTCTCGCAATTATTTTATGGAAGGCTGGTTTCTTCAAAAGATCATTTAAAACTGCCCTCCACGACCACAATGGAAAAGAAAGCAGGAGCTTAATAAAAAGTAACAAAAATGAGGTGGATGAAGATTAAAGAGACTTTTACATATGGGAGAACTTAAAGCTCTGATTAACATAAATGAAGGACACTGATTACAAAGAGAGAGAACTCATCATGTGTCTATTGTTCACTCAAGCTTTGAGTACATATTTTGATTCCTCTGATCTGAATGCATGGAGGTTTAACATCAATGTGTAAAGGGTTTACTAAAGTACAGACTGTAAAACCTTCAAAGAAGAATAGTAATGATAATATTTGAAATAACTGAAGAATCTGTTTCAAAGGAATACAAGAACACTAAGGAAGGAGAATTACTAAAAGGCTGCTTTACCACAATGCTGTTTGCGCAACCTTTGGCGTGGCGGGAGCATGTGCTGTTCAAATGTAGCACAGCTCCTGTCTCGTGGGAAGGGAGGAGGTGAGGCTTTCCCGCTGGCGGGTTCGCGCATTGGAAAGGGTAGGATTTCGCTACCCTGTCTGATGTGTGAGCTTGCGGGCGGGGGAGCTGCACTTCCTCCTTTTGCATGGGGGACGAGCTGTGCTGGATTTGAGTTGTGCATGCTCCCGCAGCGCCAAAGGCTGCTTGTGGGAAGGGAGCTTGTGGTAAAAGGCTGCTCGTGGAAAAACAACCAATGAGAAGAGCTATTAGGAAGGTAACTATGGTATTCACCACTCTTGGGAAATAAAATATGTGGCTGTGACTTGTGCTATTTTTAAATGGACCGCGTGGGAGGGTGGATAGGTGTGTGGTCGCAGTGGGTGAAGGTGGCTGTGAGGCCTCTCCCACGGGCGCACACTCGCCTCCAACCCACAGAATCTCCTCTGGTTTGTCAGATGGCTCCATGTGTGGGTGATGGGTGGAGGTGGGTGTTGCACAAGAGCACGCACTCACCCAC
>TRINITY_DN5577_c0_g1_i8 len=1702 path=[4:0-48 7:49-578 8:579-891 9:892-893 10:894-1471 11:1472-1527 12:1528-1701]
CACATATCTGTTTTTATATGATTAACTCATTAGGTTTCCAATTTTCATAGAGAGATGTAAGGGATATCCTGACTCCGATACATGTTGAAGCTACTTATTATCTCAAGCATCACATTGTAAAGAAAAGAAGCATGGAAGAAATCCCACCACTTCAGCCAGTTCTTCAGCAGAGGAAAGAAAAAGACATCATAAGCAGCAAGATTGTGTTTGCAAGATATTGTTCCCGGGAAAACTGTTCTGCTGACTTGCATGTTTCTGGAAAGCTTGCATTTTCAAAGCCTCATGAAAAGAAAAGGCACCTTGCAGTTGGAAATGTGAAGACCTTAATGCTAAATATTTCCCTGTACAATTCTGGTGACGATGCCTATCAAAGCACTCTCCACATACAGCTGCCCCAAGGTCTTTATTTCATCAGGGTCCTGGAACTGGAAGAAAAACAGATAAATTGTGAAATATCAGATAATGAAGTTCATGCAATGAGACTTCTATGCAGAGTTGGGTATATATTTGTAGATCATCTTTCAAAGATGGACTTTAGTATTCTCCTGGATGCAAGCTCACTTACCAGGGCAGAAGAGGATCTCAGTATCACAGTCAATGTTGCCTGTGAAAATGAAAAGGATAAGAACTTACTATTGGATAACACCTTAACTTTAGCGATACCTTTGAGGTATGAGGTTGAGCTGAACGTTCATGGGTTTGCATCACCAGCATCATTTGTTTATGGAAACAGTGAGGAATATTCACCAGTTACTTGCATGAAAGAGAAAATCAACTTCATTTTCCACGTTATCAATGCTGGACCAAGCATGGCTCCTGCTGTAGACTTAGAGATAATGATACCCAATGCTTTTGTCCCAAGAGACACCAAGCTGTTCAACATTTTGGATATCAAGACATCATCTGGAGAGTGTACATATACTAATTATACAAGAGAGTGTTTTTTACCAGAGGGAACAAAAGGCATCTTACAGGAAGTTGTCACTTTCTTTTCAAAGTCTAGCAAGCGGATACTGTACTGCATGAAAGAAGATCATTTGTGTTTACGGATTCTTTGTAAGTTTGGAGATCTGGAAAATGGAAAAGAAATAACGGTTCAAATGCATCTGGAAGCGACTCCTTCGGTTTTAGAAATGGATGAGGCTTCTGCACTGAAATTTGAAGTAAGAGCTTTGGCATCAACAGCCTCAAATCCTAAAGTCATTGAACTGCACAAGAACAAACAAATTGCACATGTCTTTTTGGAAGGACTGCATAACCAAAAGCCAAAAAAACATGTTACTATGCTGATTATTGGAGGAGGTTTAATATTAGGAGTTCTTTTATTTTTTCTTCTCGCAATTATTTTATGGAAGGCTGGTTTCTTCAAAAGATCATTTAAAACTGCCCTCCACGACCACAATGGAAAAGAAAGCAGGAGCTTAATAAAAAGTAACAAAAATGAGGTGGATGAAGATTAAAGAGACTTTTACATATGGGAGAACTTAAAGCTCTGATTAACATAAATGAAGATTAAAGAGACTTTTACATATGGGAGAACTTAAAGCTCTGATTAACATAAATGAAGGACACTGATTACAAAGAGAGAGAACTCATCATGTGTCTATTGTTCACTCAAGCTTTGAGTACATATTTTGATTCCTCTGATCTGAATGCATGGAGGTTTAACATCAATGTGTAAAGGGTTTACTAAAGTACAGAC
>TRINITY_DN5577_c0_g1_i9 len=1044 path=[3:0-1003 5:1004-1043]
GCTCTTCCGATCTCTCCCTCCCCACAAACGATTCTTCCAAGGATCTCCCGAAAGCAGCCCGCCAACTTTCTAGCTCTGGTCTTGACAGAGCCATGCGGACTTGGCAGCAGCTGAAAGAGGCGTCAGCAGCCTCGAGAGGGGCTCCAGTGTGGGCTGCACTGATCCCACTGCTCTCCTGTTGCATGAGGACTGGGCAGCCCTACAACCTAGACACGCAGAACGCCCTGGTCTTTAAGGGACCCAATGGGACTCTCTTTGGCTATTCAGTTCTCCTGCACAGTCACGGCAATGACCGATGGCTTATTGCGGGAGCCCCTACAGCCAGCTGGCTTGCAAATGCCTCTGTGGCCAGTCCAGGTGCAATTTTCCGATGCAGAATCGGGAGCAACCCCAATGGAACTTGTGAGCAGCTCCAAGTGGGCAACCCAGCAGGGGAACGTTGTGGAAAGACCTGTTTGGAAGAGAGAGATAATCAGTGGCTGGGTGTCAGTTTGTCCAGGCAGCCAAGAGAAAATGGCTCTATTGTTGTTTGTGGACATAGGTGGAAAAATATATTTTACATAAAAAGTGAAAGCAAACTTCCTAACGGCATTTGTTATGGCGTTCCTTCTGATTTTCGAACTGAACTGAGTAAAAGAATATGCCCCTGCTATATAGATCATATGAAAAAATTTGGAGAAAACCATGGCTCATGTCAGGCTGGAATGTCTAGTTTTTACACAGAGGATTTAATTATAATGGGAGCTCCAGGATCATATTATTGGACTGGTTCTGTCTTTGCGTACAATACAACTGCGAACACCATAATTGCGTATACAGATTTTAAAAATCAAGTGAAATTTGGAAGTTATTTAGGTTATGCTGTTGGAGCTGGGCACTTCCTGAAACCAAGTAGTACAGAAGTAGTTGGAGGAGCTCCCCAGCAGGAGCAGACTGGTAAAGCATACATTTTTAGCATTGGTAAGGATCAACTAAATATTCTGTCAGAACTAAAGGGTAAAAAGGTAACACTTCAGTTTCTTTTACTACATATTCTTGTTTGTA
>TRINITY_DN5577_c0_g1_i7 len=1529 path=[0:0-99 10:100-677 12:678-851 14:852-1528]
AACTCACTGAAATATAAAATCGCTAGCTTTTACACACACCCTTTACAGAATTCTGTCTTGTTAACAACACCCAGAATAACTGTCCCTTTTAACTATTTCCAGACATCATCTGGAGAGTGTACATATACTAATTATACAAGAGAGTGTTTTTTACCAGAGGGAACAAAAGGCATCTTACAGGAAGTTGTCACTTTCTTTTCAAAGTCTAGCAAGCGGATACTGTACTGCATGAAAGAAGATCATTTGTGTTTACGGATTCTTTGTAAGTTTGGAGATCTGGAAAATGGAAAAGAAATAACGGTTCAAATGCATCTGGAAGCGACTCCTTCGGTTTTAGAAATGGATGAGGCTTCTGCACTGAAATTTGAAGTAAGAGCTTTGGCATCAACAGCCTCAAATCCTAAAGTCATTGAACTGCACAAGAACAAACAAATTGCACATGTCTTTTTGGAAGGACTGCATAACCAAAAGCCAAAAAAACATGTTACTATGCTGATTATTGGAGGAGGTTTAATATTAGGAGTTCTTTTATTTTTTCTTCTCGCAATTATTTTATGGAAGGCTGGTTTCTTCAAAAGATCATTTAAAACTGCCCTCCACGACCACAATGGAAAAGAAAGCAGGAGCTTAATAAAAAGTAACAAAAATGAGGTGGATGAAGATTAAAGAGACTTTTACATATGGGAGAACTTAAAGCTCTGATTAACATAAATGAAGGACACTGATTACAAAGAGAGAGAACTCATCATGTGTCTATTGTTCACTCAAGCTTTGAGTACATATTTTGATTCCTCTGATCTGAATGCATGGAGGTTTAACATCAATGTGTAAAGGGTTTACTAAAGTACAGACTGTAAAACCTTCAAAGAAGAATAGTAATGATAATATTTGAAATAACTGAAGAATCTGTTTCAAAGGAATACAAGAACACTAAGGAAGGAGAATTACTAAAAGGCTGCTTTACCACAATGCTGTTTGCGCAACCTTTGGCGTGGCGGGAGCATGTGCTGTTCAAATGTAGCACAGCTCCTGTCTCGTGGGAAGGGAGGAGGTGAGGCTTTCCCGCTGGCGGGTTCGCGCATTGGAAAGGGTAGGATTTCGCTACCCTGTCTGATGTGTGAGCTTGCGGGCGGGGGAGCTGCACTTCCTCCTTTTGCATGGGGGACGAGCTGTGCTGGATTTGAGTTGTGCATGCTCCCGCAGCGCCAAAGGCTGCTTGTGGGAAGGGAGCTTGTGGTAAAAGGCTGCTCGTGGAAAAACAACCAATGAGAAGAGCTATTAGGAAGGTAACTATGGTATTCACCACTCTTGGGAAATAAAATATGTGGCTGTGACTTGTGCTATTTTTAAATGGACCGCGTGGGAGGGTGGATAGGTGTGTGGTCGCAGTGGGTGAAGGTGGCTGTGAGGCCTCTCCCACGGGCGCACACTCGCCTCCAACCCACAGAATCTCCTCTGGTTTGTCAGATGGCTCCATGTGTGGGTGATGGGTGGAGGTGGGTGTTGCACAAGAGCACGCACTCACCCAC
>TRINITY_DN5577_c0_g1_i10 len=2323 path=[4:0-48 7:49-578 8:579-891 9:892-893 10:894-1471 12:1472-1645 14:1646-2322]
CACATATCTGTTTTTATATGATTAACTCATTAGGTTTCCAATTTTCATAGAGAGATGTAAGGGATATCCTGACTCCGATACATGTTGAAGCTACTTATTATCTCAAGCATCACATTGTAAAGAAAAGAAGCATGGAAGAAATCCCACCACTTCAGCCAGTTCTTCAGCAGAGGAAAGAAAAAGACATCATAAGCAGCAAGATTGTGTTTGCAAGATATTGTTCCCGGGAAAACTGTTCTGCTGACTTGCATGTTTCTGGAAAGCTTGCATTTTCAAAGCCTCATGAAAAGAAAAGGCACCTTGCAGTTGGAAATGTGAAGACCTTAATGCTAAATATTTCCCTGTACAATTCTGGTGACGATGCCTATCAAAGCACTCTCCACATACAGCTGCCCCAAGGTCTTTATTTCATCAGGGTCCTGGAACTGGAAGAAAAACAGATAAATTGTGAAATATCAGATAATGAAGTTCATGCAATGAGACTTCTATGCAGAGTTGGGTATATATTTGTAGATCATCTTTCAAAGATGGACTTTAGTATTCTCCTGGATGCAAGCTCACTTACCAGGGCAGAAGAGGATCTCAGTATCACAGTCAATGTTGCCTGTGAAAATGAAAAGGATAAGAACTTACTATTGGATAACACCTTAACTTTAGCGATACCTTTGAGGTATGAGGTTGAGCTGAACGTTCATGGGTTTGCATCACCAGCATCATTTGTTTATGGAAACAGTGAGGAATATTCACCAGTTACTTGCATGAAAGAGAAAATCAACTTCATTTTCCACGTTATCAATGCTGGACCAAGCATGGCTCCTGCTGTAGACTTAGAGATAATGATACCCAATGCTTTTGTCCCAAGAGACACCAAGCTGTTCAACATTTTGGATATCAAGACATCATCTGGAGAGTGTACATATACTAATTATACAAGAGAGTGTTTTTTACCAGAGGGAACAAAAGGCATCTTACAGGAAGTTGTCACTTTCTTTTCAAAGTCTAGCAAGCGGATACTGTACTGCATGAAAGAAGATCATTTGTGTTTACGGATTCTTTGTAAGTTTGGAGATCTGGAAAATGGAAAAGAAATAACGGTTCAAATGCATCTGGAAGCGACTCCTTCGGTTTTAGAAATGGATGAGGCTTCTGCACTGAAATTTGAAGTAAGAGCTTTGGCATCAACAGCCTCAAATCCTAAAGTCATTGAACTGCACAAGAACAAACAAATTGCACATGTCTTTTTGGAAGGACTGCATAACCAAAAGCCAAAAAAACATGTTACTATGCTGATTATTGGAGGAGGTTTAATATTAGGAGTTCTTTTATTTTTTCTTCTCGCAATTATTTTATGGAAGGCTGGTTTCTTCAAAAGATCATTTAAAACTGCCCTCCACGACCACAATGGAAAAGAAAGCAGGAGCTTAATAAAAAGTAACAAAAATGAGGTGGATGAAGATTAAAGAGACTTTTACATATGGGAGAACTTAAAGCTCTGATTAACATAAATGAAGGACACTGATTACAAAGAGAGAGAACTCATCATGTGTCTATTGTTCACTCAAGCTTTGAGTACATATTTTGATTCCTCTGATCTGAATGCATGGAGGTTTAACATCAATGTGTAAAGGGTTTACTAAAGTACAGACTGTAAAACCTTCAAAGAAGAATAGTAATGATAATATTTGAAATAACTGAAGAATCTGTTTCAAAGGAATACAAGAACACTAAGGAAGGAGAATTACTAAAAGGCTGCTTTACCACAATGCTGTTTGCGCAACCTTTGGCGTGGCGGGAGCATGTGCTGTTCAAATGTAGCACAGCTCCTGTCTCGTGGGAAGGGAGGAGGTGAGGCTTTCCCGCTGGCGGGTTCGCGCATTGGAAAGGGTAGGATTTCGCTACCCTGTCTGATGTGTGAGCTTGCGGGCGGGGGAGCTGCACTTCCTCCTTTTGCATGGGGGACGAGCTGTGCTGGATTTGAGTTGTGCATGCTCCCGCAGCGCCAAAGGCTGCTTGTGGGAAGGGAGCTTGTGGTAAAAGGCTGCTCGTGGAAAAACAACCAATGAGAAGAGCTATTAGGAAGGTAACTATGGTATTCACCACTCTTGGGAAATAAAATATGTGGCTGTGACTTGTGCTATTTTTAAATGGACCGCGTGGGAGGGTGGATAGGTGTGTGGTCGCAGTGGGTGAAGGTGGCTGTGAGGCCTCTCCCACGGGCGCACACTCGCCTCCAACCCACAGAATCTCCTCTGGTTTGTCAGATGGCTCCATGTGTGGGTGATGGGTGGAGGTGGGTGTTGCACAAGAGCACGCACTCACCCAC
>TRINITY_DN5577_c0_g1_i13 len=1691 path=[4:0-48 7:49-578 8:579-891 9:892-893 10:894-1471 12:1472-1645 13:1646-1690]
CACATATCTGTTTTTATATGATTAACTCATTAGGTTTCCAATTTTCATAGAGAGATGTAAGGGATATCCTGACTCCGATACATGTTGAAGCTACTTATTATCTCAAGCATCACATTGTAAAGAAAAGAAGCATGGAAGAAATCCCACCACTTCAGCCAGTTCTTCAGCAGAGGAAAGAAAAAGACATCATAAGCAGCAAGATTGTGTTTGCAAGATATTGTTCCCGGGAAAACTGTTCTGCTGACTTGCATGTTTCTGGAAAGCTTGCATTTTCAAAGCCTCATGAAAAGAAAAGGCACCTTGCAGTTGGAAATGTGAAGACCTTAATGCTAAATATTTCCCTGTACAATTCTGGTGACGATGCCTATCAAAGCACTCTCCACATACAGCTGCCCCAAGGTCTTTATTTCATCAGGGTCCTGGAACTGGAAGAAAAACAGATAAATTGTGAAATATCAGATAATGAAGTTCATGCAATGAGACTTCTATGCAGAGTTGGGTATATATTTGTAGATCATCTTTCAAAGATGGACTTTAGTATTCTCCTGGATGCAAGCTCACTTACCAGGGCAGAAGAGGATCTCAGTATCACAGTCAATGTTGCCTGTGAAAATGAAAAGGATAAGAACTTACTATTGGATAACACCTTAACTTTAGCGATACCTTTGAGGTATGAGGTTGAGCTGAACGTTCATGGGTTTGCATCACCAGCATCATTTGTTTATGGAAACAGTGAGGAATATTCACCAGTTACTTGCATGAAAGAGAAAATCAACTTCATTTTCCACGTTATCAATGCTGGACCAAGCATGGCTCCTGCTGTAGACTTAGAGATAATGATACCCAATGCTTTTGTCCCAAGAGACACCAAGCTGTTCAACATTTTGGATATCAAGACATCATCTGGAGAGTGTACATATACTAATTATACAAGAGAGTGTTTTTTACCAGAGGGAACAAAAGGCATCTTACAGGAAGTTGTCACTTTCTTTTCAAAGTCTAGCAAGCGGATACTGTACTGCATGAAAGAAGATCATTTGTGTTTACGGATTCTTTGTAAGTTTGGAGATCTGGAAAATGGAAAAGAAATAACGGTTCAAATGCATCTGGAAGCGACTCCTTCGGTTTTAGAAATGGATGAGGCTTCTGCACTGAAATTTGAAGTAAGAGCTTTGGCATCAACAGCCTCAAATCCTAAAGTCATTGAACTGCACAAGAACAAACAAATTGCACATGTCTTTTTGGAAGGACTGCATAACCAAAAGCCAAAAAAACATGTTACTATGCTGATTATTGGAGGAGGTTTAATATTAGGAGTTCTTTTATTTTTTCTTCTCGCAATTATTTTATGGAAGGCTGGTTTCTTCAAAAGATCATTTAAAACTGCCCTCCACGACCACAATGGAAAAGAAAGCAGGAGCTTAATAAAAAGTAACAAAAATGAGGTGGATGAAGATTAAAGAGACTTTTACATATGGGAGAACTTAAAGCTCTGATTAACATAAATGAAGGACACTGATTACAAAGAGAGAGAACTCATCATGTGTCTATTGTTCACTCAAGCTTTGAGTACATATTTTGATTCCTCTGATCTGAATGCATGGAGGTTTAACATCAATGTGTAAAGGGTTTACTAAAGTACAGACAGATCGGAAGAGCGTCGTGTAGGGAAAGAGTGTAGATCTCGGTGG
>TRINITY_DN5577_c0_g1_i5 len=1480 path=[1:0-48 9:49-50 10:51-628 12:629-802 14:803-1479]
TCATGATGTAACCAACTGCAGTGTTTATGTACTTCATGAGGAGTATTGACAAGACATCATCTGGAGAGTGTACATATACTAATTATACAAGAGAGTGTTTTTTACCAGAGGGAACAAAAGGCATCTTACAGGAAGTTGTCACTTTCTTTTCAAAGTCTAGCAAGCGGATACTGTACTGCATGAAAGAAGATCATTTGTGTTTACGGATTCTTTGTAAGTTTGGAGATCTGGAAAATGGAAAAGAAATAACGGTTCAAATGCATCTGGAAGCGACTCCTTCGGTTTTAGAAATGGATGAGGCTTCTGCACTGAAATTTGAAGTAAGAGCTTTGGCATCAACAGCCTCAAATCCTAAAGTCATTGAACTGCACAAGAACAAACAAATTGCACATGTCTTTTTGGAAGGACTGCATAACCAAAAGCCAAAAAAACATGTTACTATGCTGATTATTGGAGGAGGTTTAATATTAGGAGTTCTTTTATTTTTTCTTCTCGCAATTATTTTATGGAAGGCTGGTTTCTTCAAAAGATCATTTAAAACTGCCCTCCACGACCACAATGGAAAAGAAAGCAGGAGCTTAATAAAAAGTAACAAAAATGAGGTGGATGAAGATTAAAGAGACTTTTACATATGGGAGAACTTAAAGCTCTGATTAACATAAATGAAGGACACTGATTACAAAGAGAGAGAACTCATCATGTGTCTATTGTTCACTCAAGCTTTGAGTACATATTTTGATTCCTCTGATCTGAATGCATGGAGGTTTAACATCAATGTGTAAAGGGTTTACTAAAGTACAGACTGTAAAACCTTCAAAGAAGAATAGTAATGATAATATTTGAAATAACTGAAGAATCTGTTTCAAAGGAATACAAGAACACTAAGGAAGGAGAATTACTAAAAGGCTGCTTTACCACAATGCTGTTTGCGCAACCTTTGGCGTGGCGGGAGCATGTGCTGTTCAAATGTAGCACAGCTCCTGTCTCGTGGGAAGGGAGGAGGTGAGGCTTTCCCGCTGGCGGGTTCGCGCATTGGAAAGGGTAGGATTTCGCTACCCTGTCTGATGTGTGAGCTTGCGGGCGGGGGAGCTGCACTTCCTCCTTTTGCATGGGGGACGAGCTGTGCTGGATTTGAGTTGTGCATGCTCCCGCAGCGCCAAAGGCTGCTTGTGGGAAGGGAGCTTGTGGTAAAAGGCTGCTCGTGGAAAAACAACCAATGAGAAGAGCTATTAGGAAGGTAACTATGGTATTCACCACTCTTGGGAAATAAAATATGTGGCTGTGACTTGTGCTATTTTTAAATGGACCGCGTGGGAGGGTGGATAGGTGTGTGGTCGCAGTGGGTGAAGGTGGCTGTGAGGCCTCTCCCACGGGCGCACACTCGCCTCCAACCCACAGAATCTCCTCTGGTTTGTCAGATGGCTCCATGTGTGGGTGATGGGTGGAGGTGGGTGTTGCACAAGAGCACGCACTCACCCAC
>TRINITY_DN5577_c0_g1_i4 len=1841 path=[2:0-96 8:97-409 9:410-411 10:412-989 12:990-1163 14:1164-1840]
TACTATGCTGATTATTGGAGGAGTTTTTTTTTTCAAGCAGAAGACGGCATACGAGATTACAAGGTGACTGGAGTTCAGACGTGTGCTCTTCCGATCTATCTCAGTATCACAGTCAATGTTGCCTGTGAAAATGAAAAGGATAAGAACTTACTATTGGATAACACCTTAACTTTAGCGATACCTTTGAGGTATGAGGTTGAGCTGAACGTTCATGGGTTTGCATCACCAGCATCATTTGTTTATGGAAACAGTGAGGAATATTCACCAGTTACTTGCATGAAAGAGAAAATCAACTTCATTTTCCACGTTATCAATGCTGGACCAAGCATGGCTCCTGCTGTAGACTTAGAGATAATGATACCCAATGCTTTTGTCCCAAGAGACACCAAGCTGTTCAACATTTTGGATATCAAGACATCATCTGGAGAGTGTACATATACTAATTATACAAGAGAGTGTTTTTTACCAGAGGGAACAAAAGGCATCTTACAGGAAGTTGTCACTTTCTTTTCAAAGTCTAGCAAGCGGATACTGTACTGCATGAAAGAAGATCATTTGTGTTTACGGATTCTTTGTAAGTTTGGAGATCTGGAAAATGGAAAAGAAATAACGGTTCAAATGCATCTGGAAGCGACTCCTTCGGTTTTAGAAATGGATGAGGCTTCTGCACTGAAATTTGAAGTAAGAGCTTTGGCATCAACAGCCTCAAATCCTAAAGTCATTGAACTGCACAAGAACAAACAAATTGCACATGTCTTTTTGGAAGGACTGCATAACCAAAAGCCAAAAAAACATGTTACTATGCTGATTATTGGAGGAGGTTTAATATTAGGAGTTCTTTTATTTTTTCTTCTCGCAATTATTTTATGGAAGGCTGGTTTCTTCAAAAGATCATTTAAAACTGCCCTCCACGACCACAATGGAAAAGAAAGCAGGAGCTTAATAAAAAGTAACAAAAATGAGGTGGATGAAGATTAAAGAGACTTTTACATATGGGAGAACTTAAAGCTCTGATTAACATAAATGAAGGACACTGATTACAAAGAGAGAGAACTCATCATGTGTCTATTGTTCACTCAAGCTTTGAGTACATATTTTGATTCCTCTGATCTGAATGCATGGAGGTTTAACATCAATGTGTAAAGGGTTTACTAAAGTACAGACTGTAAAACCTTCAAAGAAGAATAGTAATGATAATATTTGAAATAACTGAAGAATCTGTTTCAAAGGAATACAAGAACACTAAGGAAGGAGAATTACTAAAAGGCTGCTTTACCACAATGCTGTTTGCGCAACCTTTGGCGTGGCGGGAGCATGTGCTGTTCAAATGTAGCACAGCTCCTGTCTCGTGGGAAGGGAGGAGGTGAGGCTTTCCCGCTGGCGGGTTCGCGCATTGGAAAGGGTAGGATTTCGCTACCCTGTCTGATGTGTGAGCTTGCGGGCGGGGGAGCTGCACTTCCTCCTTTTGCATGGGGGACGAGCTGTGCTGGATTTGAGTTGTGCATGCTCCCGCAGCGCCAAAGGCTGCTTGTGGGAAGGGAGCTTGTGGTAAAAGGCTGCTCGTGGAAAAACAACCAATGAGAAGAGCTATTAGGAAGGTAACTATGGTATTCACCACTCTTGGGAAATAAAATATGTGGCTGTGACTTGTGCTATTTTTAAATGGACCGCGTGGGAGGGTGGATAGGTGTGTGGTCGCAGTGGGTGAAGGTGGCTGTGAGGCCTCTCCCACGGGCGCACACTCGCCTCCAACCCACAGAATCTCCTCTGGTTTGTCAGATGGCTCCATGTGTGGGTGATGGGTGGAGGTGGGTGTTGCACAAGAGCACGCACTCACCCAC
>TRINITY_DN5577_c1_g1_i1 len=336 path=[0:0-335]
ATCCAACTCTCTGCGATCTTCCAACTTTTCTGCAAGGAACGATGGTGACCAGATGACCTTTGAGAAGTAGATTGTAGCGTAGCAGGCCAGTGGAAGCCGCACAGAATCCCTCCCTTATAGGGTGAAGGCTTAATTGAAAGCAGCTCCTGTACTCACCTGTATCTTGTACCCACACTAACTAAGGCTGCTTTCCCCACAAGCTGCTATTCAAATCTAGCGCAGCTCGCGTCTCGTGGGGAAGGAGGAAGCGCGGCTCTCCGGCCGGTGAGTTCATGCAGTGGATGTATGTTGCATTCCCAGGAGACGGGAGCTGCGCTAGATTTGAATAGCACATGC
>TRINITY_DN5544_c0_g1_i2 len=3155 path=[0:0-3000 2:3001-3154]
TTTTTAAGCTAAAACCCAGGCTTTTATTTTAATAAAATAAAGAGAAAGAAAGGTTACAACACTTGTATCCTTTTAAATAAGAATGACTTGCTGTTATCATCCACTTTTCATTCATGTATTGTTCCAAATAACCTTCTAAATTAGAAATTCTTAAGTATTCAACAACCAAAACCCTTTACTAATATTCTGAACCAGGCCTTTTCAATTCAGTTATACTATGCTAATTTTAATGACAAATATCCTTGAGGTATATTGTGTACCGAGTTCTTTAACAGAAAGCTCACTGTTAGAATGGAATTAAATGTTAGGCTGCATATTTTTTTAAAATGTTATTTGCTTAGCAGTTGAAAGGTCTCCACATGTTCAAGTTTAACACAAGAAACATTAAGTCATCTTCAAGTCCACTGAAAATTCACTTATACAAACTGCCTTGTTTGACTCAAAACTGAGTTTAAAATATGCATCCATCTACCAAGGTTGGAATGTTTTGTTATGCAAACCTGGTTTTTAAACCAGCTGCTTCAAAAGCACTTAAATAATTAAAGCTGTAAGCTAAGGCAGAGATTTAGCTAACGTTACACCCCCAAAACAGAAGTCTTTTCGCTCAGAAGTAACATTCTTGAAGGCAAAGAACTGGAATGGACCTTTAAAAGCACTGTTTTAAGGATCTGGGAATTTTCAAGAGAAATGGGAAAAATTAAATGTTGCCTGCTAGGAGGCAAAATTGTTATGAAAAAAGATTTCTTCTCTCCATGCTGTACTTAATTCGATTAGACATTTTAGCAAAAGCAACCACACGATCAGATTTCTTCCTACCTAGCCAGTTTCAAATTAAAGTAATTTCTTTTCCCTACTATACAATTTAACTTTCACAAGCATCAGTTTACCAAGGTGAAAATGGGTCATTTTATGGCAAGAGTATCACATTTGATCTATTCACTCCCAAAAAGTGACTTGTAGGAACTAGATGCATTACATACACTCTATAACGAATGCAGAATTGTTTCAATAAGCACTGCTAGCTGATGCTTATAAAAGCCAGCTAACAAGAAAACCTTGGTTAATAGTGGAGCAGTCAGATTTAGACAAAACAGACTGGAACACACCAAGAGATTGAAAGGCCCCTGCAACACTTTTCATAGTAGTTAGTGCAAGGTAGTTTTTTGTATATGGACAAATATTTGATGGTAAATTTCAGTAAACAATTTACTTGATGACATTTACATATAAATATACATAAATAAAAAAACAACATAATTTATGCTTGAAGGTAACAAAAACCACGGCTTCAGCTGAAGTGTCATTGCATTTAGCTAGTTGGGAGCTTCTGCAGCTTGGTCAGAGCTCTTCCTGTAATGATTCTCAAGTACAACTTGTACAAAACATGTACCTGTCAATTTAGTAAAACACTACTCTAGAAACCAGAATCATGAAAACAGCTCTTACGTTTTAATGTAGAGTATAAAAACGTATATTTACATTTACACACCTTACCGAACTACATCAGGTAGGTCAGTTTTCTTTCTTTTTTTTTTTTAAAAAAAGAAGTCCCTTCTTGAGAAGTCTTCCAAAAATATATCAACTGCAAGTATTTACGATAAAAAGTTACTGAATAAGCAGCTGACAAGACCGTTTGTAGCAAAAATATATTTTAGGAAAATAGCTGGAAAAATCTAAACATCGATAAACCCTTTAGACTATATTTATACAAAGATTATAGCAAACAAGCGACAGAAAACTTTAGCTGAGAACGGGTTGCATACTGCTCTTTAAGAGCCCTGTGAAGAACACAGAGAGAATAGATGAAGAGGAAAAAGAAAGCCGTGGATCAGAATGAAAGGGGAAAACTATCTATCCAACCTCCCTAGGATTTTTACTGCACAGAATAGGGGATGGAGGAAGGGGAAAAGGGAAGACACAGGATAGGTGGGCAAAGGAGACCAGTTGTGAAAGCCTTGGGCCCCCAACTTATCATTTACAAGATGTACTTACAGTTCAATGGACAACAGACTGGAACTGACACTACAAATTGCATGTTAACTTTAAGAATGGTTAATTCATATTTTGCAATATGATGTTTATGAACTTTAAAGAATGGTTAATTCATATTTTGCAATATGAAGCATAATTTTTGTGTGTGTAAAATACATGTCCAGATTTGGTAGGATAAATTATATGAACATTTGTTTTGACAAGTCCTTGCTTCCTTGACAAGATTTTTTGTTTCCTCTAAATTCAGCAGTTTCAGGATTCAACAAGGATCTCCACAATATGATCAAGCTCGTTCAGGTCAGATTTACAGTTAGAGTTCGAATTTGTAGGTGCTTGGGAAGGAAAGGTTTCCAGTACATCACAGTGTCCCATTTTGGTGTTGCCCATCATTCCTGTTAATACCGTATCAAGATCATAGTAAGAATTGTCAACTTCTGAAAAAAGATCTTCCACAGAATCTGGAGTTTTATTCTCCAAGGTCTCAAATATTTGATCTAGTGATTTCTGAAAGTTTCCTCTATTCTCTTGAGGGTTCTCAATTTCCCACATGTTACTCTGCAGGCTTCTTGGAGCTTGTCCTGAAGTAACTGTTGATAAGATTTCTGAACTCTCTTGTGACTGGGTATCCTCAAAGTCTTTAGGGAAGCTACTGTAGCCTTGAACAAGCTTTCCTTCAACTTGTTCCTTGGATGAACGACAAAGGATGTCTGTTGAAACCAGACGGTCGAGAGAAGTCTGTCCTGTACTCTGTGTGCTTATCATCTGCCAAGTCCCATCCTGGGTCATTTCCTCTTGGATTTGTCGTACCGTATTGGCTATAAGCACTGAACGACAGAGATTAGGTTCTACCAGCATGTGGCAAAGTTGAAGTTTAACCAGGGACATATCTAGCAGCGACTGGCGCTGAAGATTATATGAAGGAAGAGCTTTAAAACCAGCCAGAGTTCCTTCAATATCTTCTTCACCATCAAAACATTTTCTCTTTAATCCACGTACAAACATTGTGTCCAACAGTTGCAATTGGTGTAGTCCTTCCTCTTCTTCCATGCTATGGAACAAGATTCCATACAACAGATGCTACAGCACCACCGCCCGGCAGCCGCCTCCGCCTCCACAGAGCCCGCTCCCGCCTCAACGATCCCCCGCGCGCCGCGCTTGAGAGA
>TRINITY_DN5544_c0_g1_i1 len=3158 path=[0:0-3000 1:3001-3003 2:3004-3157]
TTTTTAAGCTAAAACCCAGGCTTTTATTTTAATAAAATAAAGAGAAAGAAAGGTTACAACACTTGTATCCTTTTAAATAAGAATGACTTGCTGTTATCATCCACTTTTCATTCATGTATTGTTCCAAATAACCTTCTAAATTAGAAATTCTTAAGTATTCAACAACCAAAACCCTTTACTAATATTCTGAACCAGGCCTTTTCAATTCAGTTATACTATGCTAATTTTAATGACAAATATCCTTGAGGTATATTGTGTACCGAGTTCTTTAACAGAAAGCTCACTGTTAGAATGGAATTAAATGTTAGGCTGCATATTTTTTTAAAATGTTATTTGCTTAGCAGTTGAAAGGTCTCCACATGTTCAAGTTTAACACAAGAAACATTAAGTCATCTTCAAGTCCACTGAAAATTCACTTATACAAACTGCCTTGTTTGACTCAAAACTGAGTTTAAAATATGCATCCATCTACCAAGGTTGGAATGTTTTGTTATGCAAACCTGGTTTTTAAACCAGCTGCTTCAAAAGCACTTAAATAATTAAAGCTGTAAGCTAAGGCAGAGATTTAGCTAACGTTACACCCCCAAAACAGAAGTCTTTTCGCTCAGAAGTAACATTCTTGAAGGCAAAGAACTGGAATGGACCTTTAAAAGCACTGTTTTAAGGATCTGGGAATTTTCAAGAGAAATGGGAAAAATTAAATGTTGCCTGCTAGGAGGCAAAATTGTTATGAAAAAAGATTTCTTCTCTCCATGCTGTACTTAATTCGATTAGACATTTTAGCAAAAGCAACCACACGATCAGATTTCTTCCTACCTAGCCAGTTTCAAATTAAAGTAATTTCTTTTCCCTACTATACAATTTAACTTTCACAAGCATCAGTTTACCAAGGTGAAAATGGGTCATTTTATGGCAAGAGTATCACATTTGATCTATTCACTCCCAAAAAGTGACTTGTAGGAACTAGATGCATTACATACACTCTATAACGAATGCAGAATTGTTTCAATAAGCACTGCTAGCTGATGCTTATAAAAGCCAGCTAACAAGAAAACCTTGGTTAATAGTGGAGCAGTCAGATTTAGACAAAACAGACTGGAACACACCAAGAGATTGAAAGGCCCCTGCAACACTTTTCATAGTAGTTAGTGCAAGGTAGTTTTTTGTATATGGACAAATATTTGATGGTAAATTTCAGTAAACAATTTACTTGATGACATTTACATATAAATATACATAAATAAAAAAACAACATAATTTATGCTTGAAGGTAACAAAAACCACGGCTTCAGCTGAAGTGTCATTGCATTTAGCTAGTTGGGAGCTTCTGCAGCTTGGTCAGAGCTCTTCCTGTAATGATTCTCAAGTACAACTTGTACAAAACATGTACCTGTCAATTTAGTAAAACACTACTCTAGAAACCAGAATCATGAAAACAGCTCTTACGTTTTAATGTAGAGTATAAAAACGTATATTTACATTTACACACCTTACCGAACTACATCAGGTAGGTCAGTTTTCTTTCTTTTTTTTTTTTAAAAAAAGAAGTCCCTTCTTGAGAAGTCTTCCAAAAATATATCAACTGCAAGTATTTACGATAAAAAGTTACTGAATAAGCAGCTGACAAGACCGTTTGTAGCAAAAATATATTTTAGGAAAATAGCTGGAAAAATCTAAACATCGATAAACCCTTTAGACTATATTTATACAAAGATTATAGCAAACAAGCGACAGAAAACTTTAGCTGAGAACGGGTTGCATACTGCTCTTTAAGAGCCCTGTGAAGAACACAGAGAGAATAGATGAAGAGGAAAAAGAAAGCCGTGGATCAGAATGAAAGGGGAAAACTATCTATCCAACCTCCCTAGGATTTTTACTGCACAGAATAGGGGATGGAGGAAGGGGAAAAGGGAAGACACAGGATAGGTGGGCAAAGGAGACCAGTTGTGAAAGCCTTGGGCCCCCAACTTATCATTTACAAGATGTACTTACAGTTCAATGGACAACAGACTGGAACTGACACTACAAATTGCATGTTAACTTTAAGAATGGTTAATTCATATTTTGCAATATGATGTTTATGAACTTTAAAGAATGGTTAATTCATATTTTGCAATATGAAGCATAATTTTTGTGTGTGTAAAATACATGTCCAGATTTGGTAGGATAAATTATATGAACATTTGTTTTGACAAGTCCTTGCTTCCTTGACAAGATTTTTTGTTTCCTCTAAATTCAGCAGTTTCAGGATTCAACAAGGATCTCCACAATATGATCAAGCTCGTTCAGGTCAGATTTACAGTTAGAGTTCGAATTTGTAGGTGCTTGGGAAGGAAAGGTTTCCAGTACATCACAGTGTCCCATTTTGGTGTTGCCCATCATTCCTGTTAATACCGTATCAAGATCATAGTAAGAATTGTCAACTTCTGAAAAAAGATCTTCCACAGAATCTGGAGTTTTATTCTCCAAGGTCTCAAATATTTGATCTAGTGATTTCTGAAAGTTTCCTCTATTCTCTTGAGGGTTCTCAATTTCCCACATGTTACTCTGCAGGCTTCTTGGAGCTTGTCCTGAAGTAACTGTTGATAAGATTTCTGAACTCTCTTGTGACTGGGTATCCTCAAAGTCTTTAGGGAAGCTACTGTAGCCTTGAACAAGCTTTCCTTCAACTTGTTCCTTGGATGAACGACAAAGGATGTCTGTTGAAACCAGACGGTCGAGAGAAGTCTGTCCTGTACTCTGTGTGCTTATCATCTGCCAAGTCCCATCCTGGGTCATTTCCTCTTGGATTTGTCGTACCGTATTGGCTATAAGCACTGAACGACAGAGATTAGGTTCTACCAGCATGTGGCAAAGTTGAAGTTTAACCAGGGACATATCTAGCAGCGACTGGCGCTGAAGATTATATGAAGGAAGAGCTTTAAAACCAGCCAGAGTTCCTTCAATATCTTCTTCACCATCAAAACATTTTCTCTTTAATCCACGTACAAACATTGTGTCCTGCAACAGTTGCAATTGGTGTAGTCCTTCCTCTTCTTCCATGCTATGGAACAAGATTCCATACAACAGATGCTACAGCACCACCGCCCGGCAGCCGCCTCCGCCTCCACAGAGCCCGCTCCCGCCTCAACGATCCCCCGCGCGCCGCGCTTGAGAGA
>TRINITY_DN5632_c0_g1_i2 len=996 path=[1:0-234 3:235-966 4:967-995]
GCCCCCGCCCCACACACACGAGCTGTGGGAAGAGACACTTACTTTGGTGCCACAGCCCCAGTGCATGCTGGGACTCAGTCCCATGGGTTTGTGGCCAAAGCTTCGGCCTACACATTCACACATGGTGATTCCCCCACCCTGCAGGGACCAACCCCACTCAGGACACTAGCTCCTATCTGGGGAGGCTCAGGCCCCAATGCATGCTCGGACGTGTAGTTCCCTACGCACCACTTACAATAGAGAACTGGTCCTCCTCCACCTCGGCCTCACTGCCCTCCCGCGGGTCCAGCGGGACATTGTGGATCCGCACCAGCATCTTGGCAGCCGCGTTGCGCTTGGCCAGCTTCTTCGACGTGCCGCTGCCAATTTCAATGAATCTCTCGACCCGGCAGGTCATGGTGAACTCCTTGCGATGGGCCGGCCCCGATTCCTGAGTGACTGTGTATTCTGGCAACCGCCAGCCCTTCTGCACCACCAGCTCCTGCAGGGCCCCGACAGGGTTACACTCTGACTGCTGCGGCGAGACCGGAGACTTCATGTCCAGCGGGGAACTTCTGGGAGATGAAGCCGGCAGCGCTGGTGCAGGGGCCGCAGTTGGGATGCTCGTCTGTATTGGGGGCTCTAGGGAGAAAGAAGAGCTGGCTTCCTCCGGTGCAGCCGGATCCAACATGTCCCCCCCTTTCAGAAGCTTCAGGGCTACCTCTGCTGCCTTGTGCTTAGCTGCTTTCTTACTGGGGCCTTGGCCGGTGCAGCTGGTGTCGCCAACAGTGACGCGGAAGGTAAAGTTGGGCTGGTGGGCTTGGCCCTCCGCTTTGAGCAGGTCGTAGACGGGGGTCTTGCCTATGCGCGTCCCATACTCTTGCAGCAAGCTGATGGGCGTCTTCCCAGGGTTCAGTGCAAGCATTTGCTCTAAACTGGGGAAGTCGCCGCAGCTCCTCGCGCTCCCGCAAGGCTCCTCCACCGCCTCCTCGCTCATTCCCTCAGATCGGAAGAGCA
>TRINITY_DN5632_c0_g1_i3 len=1852 path=[0:0-1022 3:1023-1754 5:1755-1851]
CACACTACAAATCCAACCAGTTTATTCAGGCCTCCCCAGGCCAATGGGGGGGGGGGTGTCAGACCAGCGGGACATTTAGGCCTCCCAAGCCCCCTCCCCCTGGCAAGAGTCTCTTTCTAGCTCTTACCCCCTTGATAACACATCTTCCCCTCTGCCCCTGATGAACTGGCCCTGTAGCTCAGTCCAGAGCCCCAGTCCCACTGAATTGGGGAGAGGGGTAACACACCTGCCCCCCATGCGTGTGCACACACAGTTCTCCGTACACTAGTCCCAACCCAGGCAAGAGAGTTTCCCCTTTGGCTGGGATCGGGGTAGGGGCATACCACTGGGGGTGGGGGGGAAGCACCCGTCAGTGTCTCGTCCTTTTGGCACAGGGGGGAGCTGCAAAACACAGGGGGAAATGGCAGTATCAGTGAGGGGGGGTGTGTCCCTGTACCAGGAAGTCTGCCCTGTGGGACCAAGGACTTCCAGCGCAATTATCCCAACAGAGCCCTGTCTTCTCAGCCCACCCATCCTTGGCACTCATGCCCGGAGCCTCCTGCCAGCACAGCTAGGTCCGCAGCGAACGGCGCCCTCCTCCTACAGCGACTGCAGCTCTGCCCCTGGAAATGTGGGGACAGGAGAGGGGCAAGCAACCCCCGCTGTTGCCCCAAGAGTCCAGTCTGCATCCCTTCACTTGCCCCCTGCCATGATCTTGAGGTACTGCAGGGCATTGCGGGCAGCGGCAGTGCGGGCGGCATGGCGGGAGGCGGCGGAGCCGTGGCAGACGGTGGTCGGCTGCGTGGAGAGTTCCACCAGACACTGGTACAGGCCGCTCAAGCTGAGCTCGTCGATGTCGAGGTAGCTGATGTCGAAGCTCTGTTCCTCGGAGAGCTCCTGGAGAAGGCTGCAGAACCCGGCGCTCAGCGCCCCCAGCGGGTGGCTCTTCAGGTGCAGGATCTTCTCTCCTACCGAGTTGCGCAGCGTGTCCCAGGTGCAGCCCGAGCTGCGGCCCTTCGGCCCATCCAGCCTGTTCCCTGCAGTAATAGAGAACTGGTCCTCCTCCACCTCGGCCTCACTGCCCTCCCGCGGGTCCAGCGGGACATTGTGGATCCGCACCAGCATCTTGGCAGCCGCGTTGCGCTTGGCCAGCTTCTTCGACGTGCCGCTGCCAATTTCAATGAATCTCTCGACCCGGCAGGTCATGGTGAACTCCTTGCGATGGGCCGGCCCCGATTCCTGAGTGACTGTGTATTCTGGCAACCGCCAGCCCTTCTGCACCACCAGCTCCTGCAGGGCCCCGACAGGGTTACACTCTGACTGCTGCGGCGAGACCGGAGACTTCATGTCCAGCGGGGAACTTCTGGGAGATGAAGCCGGCAGCGCTGGTGCAGGGGCCGCAGTTGGGATGCTCGTCTGTATTGGGGGCTCTAGGGAGAAAGAAGAGCTGGCTTCCTCCGGTGCAGCCGGATCCAACATGTCCCCCCCTTTCAGAAGCTTCAGGGCTACCTCTGCTGCCTTGTGCTTAGCTGCTTTCTTACTGGGGCCTTGGCCGGTGCAGCTGGTGTCGCCAACAGTGACGCGGAAGGTAAAGTTGGGCTGGTGGGCTTGGCCCTCCGCTTTGAGCAGGTCGTAGACGGGGGTCTTGCCTATGCGCGTCCCATACTCTTGCAGCAAGCTGATGGGCGTCTTCCCAGGGTTCAGTGCAAGCATTTGCTCTAAACTGGGGAAGTCGCCGCAGCTCCTCGCGCTCCCGCAAGGCTCCTCCACCGCCTCAGATCGGAAGAGCACACGTCTGAACTCCAGTCACCTTGTAATCTCGTATGCCGTCTTCTGCTTGAAAAAAAAAAAAACTGGGGAAGTCGCCGCAGCT
>TRINITY_DN5632_c0_g1_i1 len=1370 path=[0:0-1022 2:1023-1369]
CACACTACAAATCCAACCAGTTTATTCAGGCCTCCCCAGGCCAATGGGGGGGGGGGTGTCAGACCAGCGGGACATTTAGGCCTCCCAAGCCCCCTCCCCCTGGCAAGAGTCTCTTTCTAGCTCTTACCCCCTTGATAACACATCTTCCCCTCTGCCCCTGATGAACTGGCCCTGTAGCTCAGTCCAGAGCCCCAGTCCCACTGAATTGGGGAGAGGGGTAACACACCTGCCCCCCATGCGTGTGCACACACAGTTCTCCGTACACTAGTCCCAACCCAGGCAAGAGAGTTTCCCCTTTGGCTGGGATCGGGGTAGGGGCATACCACTGGGGGTGGGGGGGAAGCACCCGTCAGTGTCTCGTCCTTTTGGCACAGGGGGGAGCTGCAAAACACAGGGGGAAATGGCAGTATCAGTGAGGGGGGGTGTGTCCCTGTACCAGGAAGTCTGCCCTGTGGGACCAAGGACTTCCAGCGCAATTATCCCAACAGAGCCCTGTCTTCTCAGCCCACCCATCCTTGGCACTCATGCCCGGAGCCTCCTGCCAGCACAGCTAGGTCCGCAGCGAACGGCGCCCTCCTCCTACAGCGACTGCAGCTCTGCCCCTGGAAATGTGGGGACAGGAGAGGGGCAAGCAACCCCCGCTGTTGCCCCAAGAGTCCAGTCTGCATCCCTTCACTTGCCCCCTGCCATGATCTTGAGGTACTGCAGGGCATTGCGGGCAGCGGCAGTGCGGGCGGCATGGCGGGAGGCGGCGGAGCCGTGGCAGACGGTGGTCGGCTGCGTGGAGAGTTCCACCAGACACTGGTACAGGCCGCTCAAGCTGAGCTCGTCGATGTCGAGGTAGCTGATGTCGAAGCTCTGTTCCTCGGAGAGCTCCTGGAGAAGGCTGCAGAACCCGGCGCTCAGCGCCCCCAGCGGGTGGCTCTTCAGGTGCAGGATCTTCTCTCCTACCGAGTTGCGCAGCGTGTCCCAGGTGCAGCCCGAGCTGCGGCCCTTCGGCCCATCCAGCCTGTTCCCTGCAGTCTAGGAGCAGGAAGAACACATTGGCTGGCAGGCCCCTCCCACACCTGGGGGCCCACCCCTCACTACAGCACCTCGGCCATGCTGCAGGGGGCCCCTCCCAGCCTTACAGCTACACCCCCGGGGTCCCTCCCCAGCCCCATGACAAAGCCCATGGCCTTTCCTGCTCCGGTGCCCCACTTCCGCATCAGCCCCACAGTCACACTCTGGGGGCCCCAGCCTCCGTTCGGGCCCCACAACCACTCCCCCAGGGGCCTGTCTCCCACTGCAGCCCCATGGTAACCTTTTCAGGCCTCCCCAACCCCATCTGACTTGAGCAGCCCTCCAAAGCCCTGCCCCCTTGCAACCAC
>TRINITY_DN5632_c0_g1_i4 len=1784 path=[0:0-1022 3:1023-1754 4:1755-1783]
CACACTACAAATCCAACCAGTTTATTCAGGCCTCCCCAGGCCAATGGGGGGGGGGGTGTCAGACCAGCGGGACATTTAGGCCTCCCAAGCCCCCTCCCCCTGGCAAGAGTCTCTTTCTAGCTCTTACCCCCTTGATAACACATCTTCCCCTCTGCCCCTGATGAACTGGCCCTGTAGCTCAGTCCAGAGCCCCAGTCCCACTGAATTGGGGAGAGGGGTAACACACCTGCCCCCCATGCGTGTGCACACACAGTTCTCCGTACACTAGTCCCAACCCAGGCAAGAGAGTTTCCCCTTTGGCTGGGATCGGGGTAGGGGCATACCACTGGGGGTGGGGGGGAAGCACCCGTCAGTGTCTCGTCCTTTTGGCACAGGGGGGAGCTGCAAAACACAGGGGGAAATGGCAGTATCAGTGAGGGGGGGTGTGTCCCTGTACCAGGAAGTCTGCCCTGTGGGACCAAGGACTTCCAGCGCAATTATCCCAACAGAGCCCTGTCTTCTCAGCCCACCCATCCTTGGCACTCATGCCCGGAGCCTCCTGCCAGCACAGCTAGGTCCGCAGCGAACGGCGCCCTCCTCCTACAGCGACTGCAGCTCTGCCCCTGGAAATGTGGGGACAGGAGAGGGGCAAGCAACCCCCGCTGTTGCCCCAAGAGTCCAGTCTGCATCCCTTCACTTGCCCCCTGCCATGATCTTGAGGTACTGCAGGGCATTGCGGGCAGCGGCAGTGCGGGCGGCATGGCGGGAGGCGGCGGAGCCGTGGCAGACGGTGGTCGGCTGCGTGGAGAGTTCCACCAGACACTGGTACAGGCCGCTCAAGCTGAGCTCGTCGATGTCGAGGTAGCTGATGTCGAAGCTCTGTTCCTCGGAGAGCTCCTGGAGAAGGCTGCAGAACCCGGCGCTCAGCGCCCCCAGCGGGTGGCTCTTCAGGTGCAGGATCTTCTCTCCTACCGAGTTGCGCAGCGTGTCCCAGGTGCAGCCCGAGCTGCGGCCCTTCGGCCCATCCAGCCTGTTCCCTGCAGTAATAGAGAACTGGTCCTCCTCCACCTCGGCCTCACTGCCCTCCCGCGGGTCCAGCGGGACATTGTGGATCCGCACCAGCATCTTGGCAGCCGCGTTGCGCTTGGCCAGCTTCTTCGACGTGCCGCTGCCAATTTCAATGAATCTCTCGACCCGGCAGGTCATGGTGAACTCCTTGCGATGGGCCGGCCCCGATTCCTGAGTGACTGTGTATTCTGGCAACCGCCAGCCCTTCTGCACCACCAGCTCCTGCAGGGCCCCGACAGGGTTACACTCTGACTGCTGCGGCGAGACCGGAGACTTCATGTCCAGCGGGGAACTTCTGGGAGATGAAGCCGGCAGCGCTGGTGCAGGGGCCGCAGTTGGGATGCTCGTCTGTATTGGGGGCTCTAGGGAGAAAGAAGAGCTGGCTTCCTCCGGTGCAGCCGGATCCAACATGTCCCCCCCTTTCAGAAGCTTCAGGGCTACCTCTGCTGCCTTGTGCTTAGCTGCTTTCTTACTGGGGCCTTGGCCGGTGCAGCTGGTGTCGCCAACAGTGACGCGGAAGGTAAAGTTGGGCTGGTGGGCTTGGCCCTCCGCTTTGAGCAGGTCGTAGACGGGGGTCTTGCCTATGCGCGTCCCATACTCTTGCAGCAAGCTGATGGGCGTCTTCCCAGGGTTCAGTGCAAGCATTTGCTCTAAACTGGGGAAGTCGCCGCAGCTCCTCGCGCTCCCGCAAGGCTCCTCCACCGCCTCCTCGCTCATTCCCTCAGATCGGAAGAGCA
>TRINITY_DN5560_c0_g1_i1 len=327 path=[0:0-326]
CAGCCTGTCTGCCTGCCTTAGCTGAACTAATTCTCCCCCCCAGGAACAGGGGGGCCCCGGGCCCCCCCCCCCCCCCCCCCCCCTAAACTCACAATGCCTGTCGCTCCCCCCCCCATGGGGATTTGCACATGATTGGGGGAGGGGAGGGACTTTTCTCATTGCACAAAGGAGTGGTTTTTCTGCACAGCTTGGAGTGGGGGTAGCGGATCCTCTCCCCCCCCCCCTCCTGTCAGTAACAGTTTTGGTATCTGTAGGAATGTCTATTTATACCCAAGGCCTCTGCCCGGGGTCGCGGATCTGACTTCGGATAAAGAACTTCTCTCTCTC
>TRINITY_DN5561_c0_g1_i2 len=1222 path=[0:0-57 2:58-1221]
TGTCGAACTCTCCTCCCCTGGAGGTCTGTCTGAGTCCGTGCCTGAGCATCTTTTGAAGAATTTAGCCTCTTGGAATCCTTCAAACCCTGAATGTCTCCTGCTTGTTGTGAAAGAACTTGTGCAGCAGTATAATCAGTTCCAGTGCAGCAGATTACGTGAGAGTTCTCGCCTCATGTTTGAGTACCAGACGTTACTTGAAGAACCACAGTATGGGGAGAACATGGAAATTTATGCTGGCAAAAAGAACAACTGGACTGGTGAATTCTCAGCTCGTTTCCTTTTGAAGCTGCCAGTGGATTTCAGCAATATTCCCACATACCTTCTCAAGGATGTCAATGAAGACCCTGGGGAAGATGTTGCTCTTCTTTCAGTTAGTTTTGAGGATACAGAAGCTACTCAAGTTTTTCCCAAACTTTATTTGTCTCCTCGAATTGAACATGCTCTTGGAGGATCTTCTGCCCTTCACATCCCAGCCTTTCCAGGAGGAGGTTGTCTGATTGATTATGTACCTCAAGTATGCCAGCTACTTACCAACAAGGTACAATATGTTATTCAAGGATACCATAAGAGAAGAGAATATATTGCAGCTTTCCTGAGTCACTTTGGAACCGGTGTGGTGGAATATGATGCAGAGGGTTTCACAAAGCTCGCTCTGTTGCTGATGTGGAAAGATTTTTGCTTCCTTGTTCACATTGACTTGCCTCTGTACTTTCCTCGAGACCAGCCGACTCTAACATTTCAGTCCGTGTATCACTTCACTAACAGTGGACAGCTGTACTCCCAGGCCCAGAAAAACTACCCTTACAGCCCACGATGGGATGGCAATGAGATGGCCAAAAGAGCCAAGGCTCATTTTAAAACATTTGTTCCTCAGTTCCAGGAGGCAGCATTTGCCAATGGAAAGCTCTAGAAGACACCCAGTCTTGAGAGTATGCCAAACAGACTCTTTTGTCCATGTGCCTGTCAATACACAAGAGGACTTTCTGGATGCGGGTTGGACTGTCTTTATTGGTGCTTTTTGCCTCTGGAATGGCTTGGTCATCACAGATGTCATTAGATTTATAAAACAAGGATCTTGTTTGGCTTAATCCAAATGGAGTATTTTATGTTCTCTCTTCCCCCTCCCACCAACTCAACTTTTCCTACTCCATCCCCACACATCCCCCCCCCCTCTCTGTTTCTAAGATACCTGCTGGGTTAAATTAAAACTTTTTTAGATGCA
>TRINITY_DN5561_c0_g1_i3 len=1546 path=[1:0-381 2:382-1545]
CCGCGAGCGTTGCTAAGGGGCTTTTTCGTGCTCCCGTAGTGACTGCAGAGCTGAAAACAGTAGGAAAGCAGAACAAGCTAAAATGTCTCCTGAAGTTGCCTTGAACAGAATTTCTCCAGCACTCTCCCCTTTCATTTCCAGTGTGGTCAGAAATGGAAAAGTAGGATTGGATGCCACCAATTGTTTAAGGATTACAGACCTGAAATCTGGCTGTACATCCTTGACTCCAGGACCCAGCTGTGATCGATTTAAGTTGCACATTCCATATGCTGGAGAAACACTCAAATGGGATATAATTTTCAATGCCCACTATCCAGAGCTGCCACCAGATTTTATTTTTGGAGAGGATGCTGAATTCCTGCCAGATCCATCTGCCTTGCATAATTTAGCCTCTTGGAATCCTTCAAACCCTGAATGTCTCCTGCTTGTTGTGAAAGAACTTGTGCAGCAGTATAATCAGTTCCAGTGCAGCAGATTACGTGAGAGTTCTCGCCTCATGTTTGAGTACCAGACGTTACTTGAAGAACCACAGTATGGGGAGAACATGGAAATTTATGCTGGCAAAAAGAACAACTGGACTGGTGAATTCTCAGCTCGTTTCCTTTTGAAGCTGCCAGTGGATTTCAGCAATATTCCCACATACCTTCTCAAGGATGTCAATGAAGACCCTGGGGAAGATGTTGCTCTTCTTTCAGTTAGTTTTGAGGATACAGAAGCTACTCAAGTTTTTCCCAAACTTTATTTGTCTCCTCGAATTGAACATGCTCTTGGAGGATCTTCTGCCCTTCACATCCCAGCCTTTCCAGGAGGAGGTTGTCTGATTGATTATGTACCTCAAGTATGCCAGCTACTTACCAACAAGGTACAATATGTTATTCAAGGATACCATAAGAGAAGAGAATATATTGCAGCTTTCCTGAGTCACTTTGGAACCGGTGTGGTGGAATATGATGCAGAGGGTTTCACAAAGCTCGCTCTGTTGCTGATGTGGAAAGATTTTTGCTTCCTTGTTCACATTGACTTGCCTCTGTACTTTCCTCGAGACCAGCCGACTCTAACATTTCAGTCCGTGTATCACTTCACTAACAGTGGACAGCTGTACTCCCAGGCCCAGAAAAACTACCCTTACAGCCCACGATGGGATGGCAATGAGATGGCCAAAAGAGCCAAGGCTCATTTTAAAACATTTGTTCCTCAGTTCCAGGAGGCAGCATTTGCCAATGGAAAGCTCTAGAAGACACCCAGTCTTGAGAGTATGCCAAACAGACTCTTTTGTCCATGTGCCTGTCAATACACAAGAGGACTTTCTGGATGCGGGTTGGACTGTCTTTATTGGTGCTTTTTGCCTCTGGAATGGCTTGGTCATCACAGATGTCATTAGATTTATAAAACAAGGATCTTGTTTGGCTTAATCCAAATGGAGTATTTTATGTTCTCTCTTCCCCCTCCCACCAACTCAACTTTTCCTACTCCATCCCCACACATCCCCCCCCCCTCTCTGTTTCTAAGATACCTGCTGGGTTAAATTAAAACTTTTTTAGATGCA
>TRINITY_DN5619_c0_g1_i5 len=581 path=[1:0-46 5:47-516 6:517-580]
CCCTCCATCATCTACTGGCCACTCCATTCTGGCCTCCGCTGATGGCCCCTGAAATAACTGCAATTTTCCATGACCCATGCTCTTCCCTGGCTATGCGTTCAGCCTCCTCCATTAGCAGCATGCCGAATCCCTGGTGCTGAAATTTTGAAGGGTCGCGACTGCTCACTGGAACCACGCTTCCATAGACGTGCAATTCTCTAACAATAGACATGCCTCCCTTCAGCTCAGGTCTGAATGACTCCTCCGAGCACTTCCGCAAACGCAGAAGGCCGATCAGAATGTCCTGTTCTGGGTCTTCGTAGGAGAGAAAGGTCTCCCAGCCTCCATTGGCTACGTAATCTCGGCGAATCAACTCAACCTGATATGGTCTCACTTTATGATGAATCTCTTGTATGCCAACTTCTCTCGTCCTCACATCGCGACACTCAGTCCCTAGATCCTTCATCCTGGCCAGGGCAAGCTCTCTCAGGTTACCATGCTCTACTCCAGAACTGACGAGAGGCATCGGGATATCCCTACATAAAGAGAAAAAAAGTTCTTATACAAGCCAAAACCTCTGGAACTCCCTTCCACTGAAGTTC
>TRINITY_DN5619_c0_g1_i1 len=2059 path=[0:0-59 4:60-419 5:420-889 7:890-1901 8:1902-1969 10:1970-1970 11:1971-2058]
GGGGCCTCCATGGGACAAGGGCCTTTGCCTAGCAGACACACACACACACACACACACAGACCTTTCCCTGCCTTATAACACGCTCCAAGAAACTCTGGGAATCCTCCAGATCATGTCAGGTGATGAGACATCCGACTCGGGTGGGGGGGTCCTCAGTGTCATGGTGCACACACTGGGGAGATCTGGTGTAACAAATTCTGTGCAACAAGTCAATTTTGGCCCTAGGAGCGTATCTCCCTATCCTGGATTTTCTGGGCGGGACACGTCATCGGTTCTGCCCCAGCTCCCTGCAGCAGCAGGTAAGATGAGAAAAAAAGGGGCTCTAGCATTTGCGGTTCAGTCAGTCAGTTCAGCGTCTTCACCATATAGGGCCCTTCTAGCTCGTAGCCGATCTTCCGGTAGTAATTCCTGGTGCCGACACCTGAAATAACTGCAATTTTCCATGACCCATGCTCTTCCCTGGCTATGCGTTCAGCCTCCTCCATTAGCAGCATGCCGAATCCCTGGTGCTGAAATTTTGAAGGGTCGCGACTGCTCACTGGAACCACGCTTCCATAGACGTGCAATTCTCTAACAATAGACATGCCTCCCTTCAGCTCAGGTCTGAATGACTCCTCCGAGCACTTCCGCAAACGCAGAAGGCCGATCAGAATGTCCTGTTCTGGGTCTTCGTAGGAGAGAAAGGTCTCCCAGCCTCCATTGGCTACGTAATCTCGGCGAATCAACTCAACCTGATATGGTCTCACTTTATGATGAATCTCTTGTATGCCAACTTCTCTCGTCCTCACATCGCGACACTCAGTCCCTAGATCCTTCATCCTGGCCAGGGCAAGCTCTCTCAGGTTACCATGCTCTACTCCAGAACTGACGAGAGGCATCGGGATATCCCTCTGCACACGGTACACTCGCGTCCATGGGGGTACGAGAGCCAGGATTCTAGCCACCAAATCCACGAGAGTGCTAGGAGAGTAACTCTTGTACCTCCCAGACTTCCAGAGCTCGTACAGGCCAGTCCCACGTATCACTAGAGTTGGGTAAAGTTTCATGCCGTCTGGACGAAAAGCAGGATTCTCAAAAAACTCAACAAACTGGTCGATGTCCCTCTCGAGTCCCATGTTTGGGAGATCAGGCATCATGTGCGCCACCACTTTAAAGCCTGCATCCTTGGACAAGTGAAACGACTCACACACCGCCTTCACTGTATGGCCCCTGTTGGTATCCCTGGCCACGTCTTCGTAGACACTTTGCACTCCAATCTCAAGCCTCGTGCAGCCATAGGACAGCATGTCACTCAGGTGCCGCTTCAGACAGTAATCTGGCCTGGTTTCTATGGTGATCCCGACACACTTGGTGAGGCTGCGTTCTGAATACCTGACCGCCTCCGATACGTTGTTGGAAACGTGCCCCGATAAAGCATCGTGCAAGTTCCGGATGAAGTAATCTCGGTAGTCTTCAGGAAGGGCCATAAACGTCCCGCCCATTACGATGAATTCTACTTTATCCACGGTATGGCCAAGCTGCTTCAGCTGTTCAACTCGATGTCTTGTCTGGAGATAAGGGTCGTAGCGGGCCCGAATGGCCCTCATTGAAGTTGGCTCATATCCCGTGTAAGATTGCGTTGAATATTCAAAATCGGAATCAGGACCACCAGGGCAATATACACATATATTTCCTGTGAAGTTAATGTGCGGACATCGGTGGGGTTTGCACATCACTGCCACAACAGCAATCCCGCTAGCCGTTCGAATGGGCTTGGCCTTCAACTTGGGTACTAGCGCCTTGCGGTGCTGAGGCGGCACGGCGGCAATGATGTCGACCAAGCGAGGCTGGGCCGAGAGGCCGTACTTCGACGCCGTCTTCGTTTTCACCTTGTTTAGATTCACATCTTTCCCCTGCTCATCAGCCTCAATCAGCTGTTTAATGACATCCGCTATTGTCATCATCATCAGCTCTGCATGGCTGAGATCTCCTTTCTTCTTATGCTTCATGGCAGCGTCTCCCCCCCTTACACACACAACGCCCTGGCCCCACTGCTCCAGCCACCCCACGGCTGCCGTCA
>TRINITY_DN5619_c0_g1_i8 len=2057 path=[2:0-57 4:58-417 5:418-887 7:888-1899 8:1900-1967 10:1968-1968 11:1969-2056]
AGGGTGACCGCGGTCGTAGCTACCCCTGCCAGCCGGTCCTTGATCTCTTCAGTGAGCCCCTTTCCCTGCCTTATAACACGCTCCAAGAAACTCTGGGAATCCTCCAGATCATGTCAGGTGATGAGACATCCGACTCGGGTGGGGGGGTCCTCAGTGTCATGGTGCACACACTGGGGAGATCTGGTGTAACAAATTCTGTGCAACAAGTCAATTTTGGCCCTAGGAGCGTATCTCCCTATCCTGGATTTTCTGGGCGGGACACGTCATCGGTTCTGCCCCAGCTCCCTGCAGCAGCAGGTAAGATGAGAAAAAAAGGGGCTCTAGCATTTGCGGTTCAGTCAGTCAGTTCAGCGTCTTCACCATATAGGGCCCTTCTAGCTCGTAGCCGATCTTCCGGTAGTAATTCCTGGTGCCGACACCTGAAATAACTGCAATTTTCCATGACCCATGCTCTTCCCTGGCTATGCGTTCAGCCTCCTCCATTAGCAGCATGCCGAATCCCTGGTGCTGAAATTTTGAAGGGTCGCGACTGCTCACTGGAACCACGCTTCCATAGACGTGCAATTCTCTAACAATAGACATGCCTCCCTTCAGCTCAGGTCTGAATGACTCCTCCGAGCACTTCCGCAAACGCAGAAGGCCGATCAGAATGTCCTGTTCTGGGTCTTCGTAGGAGAGAAAGGTCTCCCAGCCTCCATTGGCTACGTAATCTCGGCGAATCAACTCAACCTGATATGGTCTCACTTTATGATGAATCTCTTGTATGCCAACTTCTCTCGTCCTCACATCGCGACACTCAGTCCCTAGATCCTTCATCCTGGCCAGGGCAAGCTCTCTCAGGTTACCATGCTCTACTCCAGAACTGACGAGAGGCATCGGGATATCCCTCTGCACACGGTACACTCGCGTCCATGGGGGTACGAGAGCCAGGATTCTAGCCACCAAATCCACGAGAGTGCTAGGAGAGTAACTCTTGTACCTCCCAGACTTCCAGAGCTCGTACAGGCCAGTCCCACGTATCACTAGAGTTGGGTAAAGTTTCATGCCGTCTGGACGAAAAGCAGGATTCTCAAAAAACTCAACAAACTGGTCGATGTCCCTCTCGAGTCCCATGTTTGGGAGATCAGGCATCATGTGCGCCACCACTTTAAAGCCTGCATCCTTGGACAAGTGAAACGACTCACACACCGCCTTCACTGTATGGCCCCTGTTGGTATCCCTGGCCACGTCTTCGTAGACACTTTGCACTCCAATCTCAAGCCTCGTGCAGCCATAGGACAGCATGTCACTCAGGTGCCGCTTCAGACAGTAATCTGGCCTGGTTTCTATGGTGATCCCGACACACTTGGTGAGGCTGCGTTCTGAATACCTGACCGCCTCCGATACGTTGTTGGAAACGTGCCCCGATAAAGCATCGTGCAAGTTCCGGATGAAGTAATCTCGGTAGTCTTCAGGAAGGGCCATAAACGTCCCGCCCATTACGATGAATTCTACTTTATCCACGGTATGGCCAAGCTGCTTCAGCTGTTCAACTCGATGTCTTGTCTGGAGATAAGGGTCGTAGCGGGCCCGAATGGCCCTCATTGAAGTTGGCTCATATCCCGTGTAAGATTGCGTTGAATATTCAAAATCGGAATCAGGACCACCAGGGCAATATACACATATATTTCCTGTGAAGTTAATGTGCGGACATCGGTGGGGTTTGCACATCACTGCCACAACAGCAATCCCGCTAGCCGTTCGAATGGGCTTGGCCTTCAACTTGGGTACTAGCGCCTTGCGGTGCTGAGGCGGCACGGCGGCAATGATGTCGACCAAGCGAGGCTGGGCCGAGAGGCCGTACTTCGACGCCGTCTTCGTTTTCACCTTGTTTAGATTCACATCTTTCCCCTGCTCATCAGCCTCAATCAGCTGTTTAATGACATCCGCTATTGTCATCATCATCAGCTCTGCATGGCTGAGATCTCCTTTCTTCTTATGCTTCATGGCAGCGTCTCCCCCCCTTACACACACAACGCCCTGGCCCCACTGCTCCAGCCACCCCACGGCTGCCGTCA
>TRINITY_DN5619_c0_g1_i4 len=954 path=[0:0-59 4:60-419 5:420-889 6:890-953]
GGGGCCTCCATGGGACAAGGGCCTTTGCCTAGCAGACACACACACACACACACACACAGACCTTTCCCTGCCTTATAACACGCTCCAAGAAACTCTGGGAATCCTCCAGATCATGTCAGGTGATGAGACATCCGACTCGGGTGGGGGGGTCCTCAGTGTCATGGTGCACACACTGGGGAGATCTGGTGTAACAAATTCTGTGCAACAAGTCAATTTTGGCCCTAGGAGCGTATCTCCCTATCCTGGATTTTCTGGGCGGGACACGTCATCGGTTCTGCCCCAGCTCCCTGCAGCAGCAGGTAAGATGAGAAAAAAAGGGGCTCTAGCATTTGCGGTTCAGTCAGTCAGTTCAGCGTCTTCACCATATAGGGCCCTTCTAGCTCGTAGCCGATCTTCCGGTAGTAATTCCTGGTGCCGACACCTGAAATAACTGCAATTTTCCATGACCCATGCTCTTCCCTGGCTATGCGTTCAGCCTCCTCCATTAGCAGCATGCCGAATCCCTGGTGCTGAAATTTTGAAGGGTCGCGACTGCTCACTGGAACCACGCTTCCATAGACGTGCAATTCTCTAACAATAGACATGCCTCCCTTCAGCTCAGGTCTGAATGACTCCTCCGAGCACTTCCGCAAACGCAGAAGGCCGATCAGAATGTCCTGTTCTGGGTCTTCGTAGGAGAGAAAGGTCTCCCAGCCTCCATTGGCTACGTAATCTCGGCGAATCAACTCAACCTGATATGGTCTCACTTTATGATGAATCTCTTGTATGCCAACTTCTCTCGTCCTCACATCGCGACACTCAGTCCCTAGATCCTTCATCCTGGCCAGGGCAAGCTCTCTCAGGTTACCATGCTCTACTCCAGAACTGACGAGAGGCATCGGGATATCCCTACATAAAGAGAAAAAAAGTTCTTATACAAGCCAAAACCTCTGGAACTCCCTTCCACTGAAGTTC
>TRINITY_DN5619_c0_g1_i2 len=2101 path=[0:0-59 4:60-419 5:420-889 7:890-1901 8:1902-1969 9:1970-2011 10:2012-2012 11:2013-2100]
GGGGCCTCCATGGGACAAGGGCCTTTGCCTAGCAGACACACACACACACACACACACAGACCTTTCCCTGCCTTATAACACGCTCCAAGAAACTCTGGGAATCCTCCAGATCATGTCAGGTGATGAGACATCCGACTCGGGTGGGGGGGTCCTCAGTGTCATGGTGCACACACTGGGGAGATCTGGTGTAACAAATTCTGTGCAACAAGTCAATTTTGGCCCTAGGAGCGTATCTCCCTATCCTGGATTTTCTGGGCGGGACACGTCATCGGTTCTGCCCCAGCTCCCTGCAGCAGCAGGTAAGATGAGAAAAAAAGGGGCTCTAGCATTTGCGGTTCAGTCAGTCAGTTCAGCGTCTTCACCATATAGGGCCCTTCTAGCTCGTAGCCGATCTTCCGGTAGTAATTCCTGGTGCCGACACCTGAAATAACTGCAATTTTCCATGACCCATGCTCTTCCCTGGCTATGCGTTCAGCCTCCTCCATTAGCAGCATGCCGAATCCCTGGTGCTGAAATTTTGAAGGGTCGCGACTGCTCACTGGAACCACGCTTCCATAGACGTGCAATTCTCTAACAATAGACATGCCTCCCTTCAGCTCAGGTCTGAATGACTCCTCCGAGCACTTCCGCAAACGCAGAAGGCCGATCAGAATGTCCTGTTCTGGGTCTTCGTAGGAGAGAAAGGTCTCCCAGCCTCCATTGGCTACGTAATCTCGGCGAATCAACTCAACCTGATATGGTCTCACTTTATGATGAATCTCTTGTATGCCAACTTCTCTCGTCCTCACATCGCGACACTCAGTCCCTAGATCCTTCATCCTGGCCAGGGCAAGCTCTCTCAGGTTACCATGCTCTACTCCAGAACTGACGAGAGGCATCGGGATATCCCTCTGCACACGGTACACTCGCGTCCATGGGGGTACGAGAGCCAGGATTCTAGCCACCAAATCCACGAGAGTGCTAGGAGAGTAACTCTTGTACCTCCCAGACTTCCAGAGCTCGTACAGGCCAGTCCCACGTATCACTAGAGTTGGGTAAAGTTTCATGCCGTCTGGACGAAAAGCAGGATTCTCAAAAAACTCAACAAACTGGTCGATGTCCCTCTCGAGTCCCATGTTTGGGAGATCAGGCATCATGTGCGCCACCACTTTAAAGCCTGCATCCTTGGACAAGTGAAACGACTCACACACCGCCTTCACTGTATGGCCCCTGTTGGTATCCCTGGCCACGTCTTCGTAGACACTTTGCACTCCAATCTCAAGCCTCGTGCAGCCATAGGACAGCATGTCACTCAGGTGCCGCTTCAGACAGTAATCTGGCCTGGTTTCTATGGTGATCCCGACACACTTGGTGAGGCTGCGTTCTGAATACCTGACCGCCTCCGATACGTTGTTGGAAACGTGCCCCGATAAAGCATCGTGCAAGTTCCGGATGAAGTAATCTCGGTAGTCTTCAGGAAGGGCCATAAACGTCCCGCCCATTACGATGAATTCTACTTTATCCACGGTATGGCCAAGCTGCTTCAGCTGTTCAACTCGATGTCTTGTCTGGAGATAAGGGTCGTAGCGGGCCCGAATGGCCCTCATTGAAGTTGGCTCATATCCCGTGTAAGATTGCGTTGAATATTCAAAATCGGAATCAGGACCACCAGGGCAATATACACATATATTTCCTGTGAAGTTAATGTGCGGACATCGGTGGGGTTTGCACATCACTGCCACAACAGCAATCCCGCTAGCCGTTCGAATGGGCTTGGCCTTCAACTTGGGTACTAGCGCCTTGCGGTGCTGAGGCGGCACGGCGGCAATGATGTCGACCAAGCGAGGCTGGGCCGAGAGGCCGTACTTCGACGCCGTCTTCGTTTTCACCTTGTTTAGATTCACATCTTTCCCCTGCTCATCAGCCTCAATCAGCTGTTTAATGACATCCGCTATTGTCATCATCATCAGCTCTGCATGGCTGAGATCTCCGCTAGGAAGTTCTTCCAGACGTTTCGCCGAAATCTGCTTTCCTTTCTTCTTATGCTTCATGGCAGCGTCTCCCCCCCTTACACACACAACGCCCTGGCCCCACTGCTCCAGCCACCCCACGGCTGCCGTCA
>TRINITY_DN5619_c0_g1_i7 len=2096 path=[0:0-59 4:60-419 5:420-889 7:890-1901 8:1902-1969 10:1970-1970 12:1971-2095]
GGGGCCTCCATGGGACAAGGGCCTTTGCCTAGCAGACACACACACACACACACACACAGACCTTTCCCTGCCTTATAACACGCTCCAAGAAACTCTGGGAATCCTCCAGATCATGTCAGGTGATGAGACATCCGACTCGGGTGGGGGGGTCCTCAGTGTCATGGTGCACACACTGGGGAGATCTGGTGTAACAAATTCTGTGCAACAAGTCAATTTTGGCCCTAGGAGCGTATCTCCCTATCCTGGATTTTCTGGGCGGGACACGTCATCGGTTCTGCCCCAGCTCCCTGCAGCAGCAGGTAAGATGAGAAAAAAAGGGGCTCTAGCATTTGCGGTTCAGTCAGTCAGTTCAGCGTCTTCACCATATAGGGCCCTTCTAGCTCGTAGCCGATCTTCCGGTAGTAATTCCTGGTGCCGACACCTGAAATAACTGCAATTTTCCATGACCCATGCTCTTCCCTGGCTATGCGTTCAGCCTCCTCCATTAGCAGCATGCCGAATCCCTGGTGCTGAAATTTTGAAGGGTCGCGACTGCTCACTGGAACCACGCTTCCATAGACGTGCAATTCTCTAACAATAGACATGCCTCCCTTCAGCTCAGGTCTGAATGACTCCTCCGAGCACTTCCGCAAACGCAGAAGGCCGATCAGAATGTCCTGTTCTGGGTCTTCGTAGGAGAGAAAGGTCTCCCAGCCTCCATTGGCTACGTAATCTCGGCGAATCAACTCAACCTGATATGGTCTCACTTTATGATGAATCTCTTGTATGCCAACTTCTCTCGTCCTCACATCGCGACACTCAGTCCCTAGATCCTTCATCCTGGCCAGGGCAAGCTCTCTCAGGTTACCATGCTCTACTCCAGAACTGACGAGAGGCATCGGGATATCCCTCTGCACACGGTACACTCGCGTCCATGGGGGTACGAGAGCCAGGATTCTAGCCACCAAATCCACGAGAGTGCTAGGAGAGTAACTCTTGTACCTCCCAGACTTCCAGAGCTCGTACAGGCCAGTCCCACGTATCACTAGAGTTGGGTAAAGTTTCATGCCGTCTGGACGAAAAGCAGGATTCTCAAAAAACTCAACAAACTGGTCGATGTCCCTCTCGAGTCCCATGTTTGGGAGATCAGGCATCATGTGCGCCACCACTTTAAAGCCTGCATCCTTGGACAAGTGAAACGACTCACACACCGCCTTCACTGTATGGCCCCTGTTGGTATCCCTGGCCACGTCTTCGTAGACACTTTGCACTCCAATCTCAAGCCTCGTGCAGCCATAGGACAGCATGTCACTCAGGTGCCGCTTCAGACAGTAATCTGGCCTGGTTTCTATGGTGATCCCGACACACTTGGTGAGGCTGCGTTCTGAATACCTGACCGCCTCCGATACGTTGTTGGAAACGTGCCCCGATAAAGCATCGTGCAAGTTCCGGATGAAGTAATCTCGGTAGTCTTCAGGAAGGGCCATAAACGTCCCGCCCATTACGATGAATTCTACTTTATCCACGGTATGGCCAAGCTGCTTCAGCTGTTCAACTCGATGTCTTGTCTGGAGATAAGGGTCGTAGCGGGCCCGAATGGCCCTCATTGAAGTTGGCTCATATCCCGTGTAAGATTGCGTTGAATATTCAAAATCGGAATCAGGACCACCAGGGCAATATACACATATATTTCCTGTGAAGTTAATGTGCGGACATCGGTGGGGTTTGCACATCACTGCCACAACAGCAATCCCGCTAGCCGTTCGAATGGGCTTGGCCTTCAACTTGGGTACTAGCGCCTTGCGGTGCTGAGGCGGCACGGCGGCAATGATGTCGACCAAGCGAGGCTGGGCCGAGAGGCCGTACTTCGACGCCGTCTTCGTTTTCACCTTGTTTAGATTCACATCTTTCCCCTGCTCATCAGCCTCAATCAGCTGTTTAATGACATCCGCTATTGTCATCATCATCAGCTCTGCATGGCTGAGATCTCCTGAAATACAAATGGAATATTTCCAGAGGGGTTAAAGAGTCATCGCCGATGCCGGTGGCCAAGAGCACATCACCCCCGGGTGTCTCACAAACTCTCGGCGCCCCATCCCATCCCACCCTTCTTCACG
>TRINITY_DN5619_c0_g1_i6 len=2094 path=[2:0-57 4:58-417 5:418-887 7:888-1899 8:1900-1967 10:1968-1968 12:1969-2093]
AGGGTGACCGCGGTCGTAGCTACCCCTGCCAGCCGGTCCTTGATCTCTTCAGTGAGCCCCTTTCCCTGCCTTATAACACGCTCCAAGAAACTCTGGGAATCCTCCAGATCATGTCAGGTGATGAGACATCCGACTCGGGTGGGGGGGTCCTCAGTGTCATGGTGCACACACTGGGGAGATCTGGTGTAACAAATTCTGTGCAACAAGTCAATTTTGGCCCTAGGAGCGTATCTCCCTATCCTGGATTTTCTGGGCGGGACACGTCATCGGTTCTGCCCCAGCTCCCTGCAGCAGCAGGTAAGATGAGAAAAAAAGGGGCTCTAGCATTTGCGGTTCAGTCAGTCAGTTCAGCGTCTTCACCATATAGGGCCCTTCTAGCTCGTAGCCGATCTTCCGGTAGTAATTCCTGGTGCCGACACCTGAAATAACTGCAATTTTCCATGACCCATGCTCTTCCCTGGCTATGCGTTCAGCCTCCTCCATTAGCAGCATGCCGAATCCCTGGTGCTGAAATTTTGAAGGGTCGCGACTGCTCACTGGAACCACGCTTCCATAGACGTGCAATTCTCTAACAATAGACATGCCTCCCTTCAGCTCAGGTCTGAATGACTCCTCCGAGCACTTCCGCAAACGCAGAAGGCCGATCAGAATGTCCTGTTCTGGGTCTTCGTAGGAGAGAAAGGTCTCCCAGCCTCCATTGGCTACGTAATCTCGGCGAATCAACTCAACCTGATATGGTCTCACTTTATGATGAATCTCTTGTATGCCAACTTCTCTCGTCCTCACATCGCGACACTCAGTCCCTAGATCCTTCATCCTGGCCAGGGCAAGCTCTCTCAGGTTACCATGCTCTACTCCAGAACTGACGAGAGGCATCGGGATATCCCTCTGCACACGGTACACTCGCGTCCATGGGGGTACGAGAGCCAGGATTCTAGCCACCAAATCCACGAGAGTGCTAGGAGAGTAACTCTTGTACCTCCCAGACTTCCAGAGCTCGTACAGGCCAGTCCCACGTATCACTAGAGTTGGGTAAAGTTTCATGCCGTCTGGACGAAAAGCAGGATTCTCAAAAAACTCAACAAACTGGTCGATGTCCCTCTCGAGTCCCATGTTTGGGAGATCAGGCATCATGTGCGCCACCACTTTAAAGCCTGCATCCTTGGACAAGTGAAACGACTCACACACCGCCTTCACTGTATGGCCCCTGTTGGTATCCCTGGCCACGTCTTCGTAGACACTTTGCACTCCAATCTCAAGCCTCGTGCAGCCATAGGACAGCATGTCACTCAGGTGCCGCTTCAGACAGTAATCTGGCCTGGTTTCTATGGTGATCCCGACACACTTGGTGAGGCTGCGTTCTGAATACCTGACCGCCTCCGATACGTTGTTGGAAACGTGCCCCGATAAAGCATCGTGCAAGTTCCGGATGAAGTAATCTCGGTAGTCTTCAGGAAGGGCCATAAACGTCCCGCCCATTACGATGAATTCTACTTTATCCACGGTATGGCCAAGCTGCTTCAGCTGTTCAACTCGATGTCTTGTCTGGAGATAAGGGTCGTAGCGGGCCCGAATGGCCCTCATTGAAGTTGGCTCATATCCCGTGTAAGATTGCGTTGAATATTCAAAATCGGAATCAGGACCACCAGGGCAATATACACATATATTTCCTGTGAAGTTAATGTGCGGACATCGGTGGGGTTTGCACATCACTGCCACAACAGCAATCCCGCTAGCCGTTCGAATGGGCTTGGCCTTCAACTTGGGTACTAGCGCCTTGCGGTGCTGAGGCGGCACGGCGGCAATGATGTCGACCAAGCGAGGCTGGGCCGAGAGGCCGTACTTCGACGCCGTCTTCGTTTTCACCTTGTTTAGATTCACATCTTTCCCCTGCTCATCAGCCTCAATCAGCTGTTTAATGACATCCGCTATTGTCATCATCATCAGCTCTGCATGGCTGAGATCTCCTGAAATACAAATGGAATATTTCCAGAGGGGTTAAAGAGTCATCGCCGATGCCGGTGGCCAAGAGCACATCACCCCCGGGTGTCTCACAAACTCTCGGCGCCCCATCCCATCCCACCCTTCTTCACG
>TRINITY_DN5619_c0_g1_i3 len=235 path=[3:0-40 8:41-108 10:109-109 12:110-234]
CGAGATCTACACTCTTTCCCTACACGACGCTCTTCCGATCTGCCTCAATCAGCTGTTTAATGACATCCGCTATTGTCATCATCATCAGCTCTGCATGGCTGAGATCTCCTGAAATACAAATGGAATATTTCCAGAGGGGTTAAAGAGTCATCGCCGATGCCGGTGGCCAAGAGCACATCACCCCCGGGTGTCTCACAAACTCTCGGCGCCCCATCCCATCCCACCCTTCTTCACG
>TRINITY_DN5619_c0_g1_i9 len=2099 path=[2:0-57 4:58-417 5:418-887 7:888-1899 8:1900-1967 9:1968-2009 10:2010-2010 11:2011-2098]
AGGGTGACCGCGGTCGTAGCTACCCCTGCCAGCCGGTCCTTGATCTCTTCAGTGAGCCCCTTTCCCTGCCTTATAACACGCTCCAAGAAACTCTGGGAATCCTCCAGATCATGTCAGGTGATGAGACATCCGACTCGGGTGGGGGGGTCCTCAGTGTCATGGTGCACACACTGGGGAGATCTGGTGTAACAAATTCTGTGCAACAAGTCAATTTTGGCCCTAGGAGCGTATCTCCCTATCCTGGATTTTCTGGGCGGGACACGTCATCGGTTCTGCCCCAGCTCCCTGCAGCAGCAGGTAAGATGAGAAAAAAAGGGGCTCTAGCATTTGCGGTTCAGTCAGTCAGTTCAGCGTCTTCACCATATAGGGCCCTTCTAGCTCGTAGCCGATCTTCCGGTAGTAATTCCTGGTGCCGACACCTGAAATAACTGCAATTTTCCATGACCCATGCTCTTCCCTGGCTATGCGTTCAGCCTCCTCCATTAGCAGCATGCCGAATCCCTGGTGCTGAAATTTTGAAGGGTCGCGACTGCTCACTGGAACCACGCTTCCATAGACGTGCAATTCTCTAACAATAGACATGCCTCCCTTCAGCTCAGGTCTGAATGACTCCTCCGAGCACTTCCGCAAACGCAGAAGGCCGATCAGAATGTCCTGTTCTGGGTCTTCGTAGGAGAGAAAGGTCTCCCAGCCTCCATTGGCTACGTAATCTCGGCGAATCAACTCAACCTGATATGGTCTCACTTTATGATGAATCTCTTGTATGCCAACTTCTCTCGTCCTCACATCGCGACACTCAGTCCCTAGATCCTTCATCCTGGCCAGGGCAAGCTCTCTCAGGTTACCATGCTCTACTCCAGAACTGACGAGAGGCATCGGGATATCCCTCTGCACACGGTACACTCGCGTCCATGGGGGTACGAGAGCCAGGATTCTAGCCACCAAATCCACGAGAGTGCTAGGAGAGTAACTCTTGTACCTCCCAGACTTCCAGAGCTCGTACAGGCCAGTCCCACGTATCACTAGAGTTGGGTAAAGTTTCATGCCGTCTGGACGAAAAGCAGGATTCTCAAAAAACTCAACAAACTGGTCGATGTCCCTCTCGAGTCCCATGTTTGGGAGATCAGGCATCATGTGCGCCACCACTTTAAAGCCTGCATCCTTGGACAAGTGAAACGACTCACACACCGCCTTCACTGTATGGCCCCTGTTGGTATCCCTGGCCACGTCTTCGTAGACACTTTGCACTCCAATCTCAAGCCTCGTGCAGCCATAGGACAGCATGTCACTCAGGTGCCGCTTCAGACAGTAATCTGGCCTGGTTTCTATGGTGATCCCGACACACTTGGTGAGGCTGCGTTCTGAATACCTGACCGCCTCCGATACGTTGTTGGAAACGTGCCCCGATAAAGCATCGTGCAAGTTCCGGATGAAGTAATCTCGGTAGTCTTCAGGAAGGGCCATAAACGTCCCGCCCATTACGATGAATTCTACTTTATCCACGGTATGGCCAAGCTGCTTCAGCTGTTCAACTCGATGTCTTGTCTGGAGATAAGGGTCGTAGCGGGCCCGAATGGCCCTCATTGAAGTTGGCTCATATCCCGTGTAAGATTGCGTTGAATATTCAAAATCGGAATCAGGACCACCAGGGCAATATACACATATATTTCCTGTGAAGTTAATGTGCGGACATCGGTGGGGTTTGCACATCACTGCCACAACAGCAATCCCGCTAGCCGTTCGAATGGGCTTGGCCTTCAACTTGGGTACTAGCGCCTTGCGGTGCTGAGGCGGCACGGCGGCAATGATGTCGACCAAGCGAGGCTGGGCCGAGAGGCCGTACTTCGACGCCGTCTTCGTTTTCACCTTGTTTAGATTCACATCTTTCCCCTGCTCATCAGCCTCAATCAGCTGTTTAATGACATCCGCTATTGTCATCATCATCAGCTCTGCATGGCTGAGATCTCCGCTAGGAAGTTCTTCCAGACGTTTCGCCGAAATCTGCTTTCCTTTCTTCTTATGCTTCATGGCAGCGTCTCCCCCCCTTACACACACAACGCCCTGGCCCCACTGCTCCAGCCACCCCACGGCTGCCGTCA
>TRINITY_DN5619_c0_g2_i1 len=559 path=[0:0-558]
CGGTGTAATTTTATTTTATTTTTTTAAGTTAGCAACCTCTCTCAAAGATGGTGTTCAGAGGCGTGGGGGAAAACATTTCTTTCCATGGGGGCATCTTGAAAGCTAGCATACGCTCTGAAAGGCACGCCGAAGTTGAGGGCAAGGGCGTACTCGGGAAGAGGAGGGTACAGATCATGGTTGGGCACCAGGGATCTGTCCCCTCTCCTCGTGTGCCTGCCTTCATCTCTGCTCCCGTACACTGAGCTCAAGTCTTTCAGAACTTGGAGGTAGGAGCTGGACCCAGGGGCCAAATCCGGGCACTGGAAACATGCTAAATAAAAACAAGCCACGGACTGCATTTAGCCACCGGGCCCGAGGTTCCCCAGCTCCGGTGTAGGTCCTGTGGATCCTGCTTAATGGCCCAGGACCAGACTAGGTAACTCTTGGGAGTCCATTCCAGCTGTTATGCGTATGATTTGAAGTTTTTGTTTAGATTCACATCTTTCCCCTGCTCATCAGCCTCAATCAGCTGTTTAATGACATCCGCTATTGTCATCATCATCAGCTCTGCATGGCCGAG
>TRINITY_DN5559_c0_g1_i9 len=1562 path=[1:0-73 2:74-360 4:361-1084 5:1085-1183 6:1184-1463 8:1464-1561]
GACGCTCTTCCGATCTGTTCCAGGCAGATATGCTGCAGGTCTTCTAGGTTGATGTTGTTGTACACAAAGGTGTGGTTGTAGTGAGGGTTCAGGGTCTTCTTCACCACTGGAGTCTTCCTCTTGGTGGCCTTGTTTCGGAGGGGCAGCAGGTACCCCTTTACAAAGCTGTCCGAAGTTCCTCCAGATTTGGCAGCTGTCAAGTTCTTGGCCTCTTTGATCCAGACTTGCAGCTCCCCTCCTTCTTCCCGTTTGCCTTTTCTCCCACCACCTACCCCGGGGTGTTTGGCAGAAGGAATGTACTTCAAGGAAACGACTATCTCCCCCTTATAATGCTGGGAGCCGGCAACATCTGCACCGGCCTTGCCATGCAGAGGCAAAGACTCTTCCAACTGGCTTTCAAAGTTCCATGAGCCCACGGGAACTTCCACCTCTCCCAGAAAGGTGTTCCGGCCAAAGCGGTCATGGTGCCAGACCGAGAACTGCAAGGTCCTTGCCAGCAGGAGGGATTTGTTAATTTCATACTTAAGCAGCTCGTTGTACAGAGGGTTGACCGTGTTCCGTTTGATGGTGGTTTTGCGCTTCCCCTGGCGGGATTTATCAGGGAGGAGGTAAGTCTTTACATACGGGTTGGAACGTTTCTTGATCTCATCAGCATAGGCCAGGTGCCGGCACTCCTTCACGTGGATAAATAGAGTCTGCGTTTTCTGCTCGTAGCCAAGGGAAAAGACAATCTCGCCCGTGACAATGACGTTGCCAAAGTCTCCAGCCTCGCTGTAAATACTAACCATGCTCCCCAGGGTGCTTGAAGAAGTGCCACTGCGCATGCTATTTCGGGCCGTCCTCCGGCGGTGAATCTCCACCAGGTTGTCAATGTCTTCCTCATCATCATCCAGTTCAGCGTTGAGTCCTGGGACTGACTTGCTTCTGTCTCCCAAAGAGCCATTTTCATTGCCTGGCTCCTCTGGACGCAGGTCAATCACTGACTTGGTGTAGTCTGAAGGCCTCAAGACCCTCCTGGGATTCTTCTTGAAAAGGGTTTCACTCTCATCTGCTGACGCTGTACCGTGGCCCCCTAGACGAGCCTCCTAGGCAGGGAAAAGACCAGACAGTTTAGGCTTTGCCAGGCTTCCATTCCATTCCCCAGCAAAACCCCACTGCTGCGAGGAGTACTAGCCCCGGCGTACACTTTCTGAGTCGGAGGGGAGAGTGTTTCTGGAGCAGACGGGGACTGTCAGGACGGAGACGTTCGACCCCGGAGGGGGCTGTATTTTCCTCCTCCCTTGGAGGGGGCTGCCCTTCTCTAGGGAACTTCTCCTGGAGCCGGTGGTACTGGGGCAGTATCCATCCAGGCTCACGTTCTCAGTGGATTCTGTGTCACTCCTCCCATCTCGCAGCTCAGAGGATTCGTGGGGCTGGCCGTGTTCTTTGCGTTGCTCCTGGGGACTCTTCTGTGCAGGCATGAAGAGATCGGAAGAGCACACGTCTGAACTCCAGTCACCTTGTAATCTCGTATGCCGTCTTCTGCTTGAAAAAAAAAAAGCCCAGGAGCCCAGATCACGTCC
>TRINITY_DN5559_c0_g1_i2 len=2072 path=[1:0-73 2:74-360 4:361-1084 5:1085-1183 6:1184-1463 7:1464-2071]
GACGCTCTTCCGATCTGTTCCAGGCAGATATGCTGCAGGTCTTCTAGGTTGATGTTGTTGTACACAAAGGTGTGGTTGTAGTGAGGGTTCAGGGTCTTCTTCACCACTGGAGTCTTCCTCTTGGTGGCCTTGTTTCGGAGGGGCAGCAGGTACCCCTTTACAAAGCTGTCCGAAGTTCCTCCAGATTTGGCAGCTGTCAAGTTCTTGGCCTCTTTGATCCAGACTTGCAGCTCCCCTCCTTCTTCCCGTTTGCCTTTTCTCCCACCACCTACCCCGGGGTGTTTGGCAGAAGGAATGTACTTCAAGGAAACGACTATCTCCCCCTTATAATGCTGGGAGCCGGCAACATCTGCACCGGCCTTGCCATGCAGAGGCAAAGACTCTTCCAACTGGCTTTCAAAGTTCCATGAGCCCACGGGAACTTCCACCTCTCCCAGAAAGGTGTTCCGGCCAAAGCGGTCATGGTGCCAGACCGAGAACTGCAAGGTCCTTGCCAGCAGGAGGGATTTGTTAATTTCATACTTAAGCAGCTCGTTGTACAGAGGGTTGACCGTGTTCCGTTTGATGGTGGTTTTGCGCTTCCCCTGGCGGGATTTATCAGGGAGGAGGTAAGTCTTTACATACGGGTTGGAACGTTTCTTGATCTCATCAGCATAGGCCAGGTGCCGGCACTCCTTCACGTGGATAAATAGAGTCTGCGTTTTCTGCTCGTAGCCAAGGGAAAAGACAATCTCGCCCGTGACAATGACGTTGCCAAAGTCTCCAGCCTCGCTGTAAATACTAACCATGCTCCCCAGGGTGCTTGAAGAAGTGCCACTGCGCATGCTATTTCGGGCCGTCCTCCGGCGGTGAATCTCCACCAGGTTGTCAATGTCTTCCTCATCATCATCCAGTTCAGCGTTGAGTCCTGGGACTGACTTGCTTCTGTCTCCCAAAGAGCCATTTTCATTGCCTGGCTCCTCTGGACGCAGGTCAATCACTGACTTGGTGTAGTCTGAAGGCCTCAAGACCCTCCTGGGATTCTTCTTGAAAAGGGTTTCACTCTCATCTGCTGACGCTGTACCGTGGCCCCCTAGACGAGCCTCCTAGGCAGGGAAAAGACCAGACAGTTTAGGCTTTGCCAGGCTTCCATTCCATTCCCCAGCAAAACCCCACTGCTGCGAGGAGTACTAGCCCCGGCGTACACTTTCTGAGTCGGAGGGGAGAGTGTTTCTGGAGCAGACGGGGACTGTCAGGACGGAGACGTTCGACCCCGGAGGGGGCTGTATTTTCCTCCTCCCTTGGAGGGGGCTGCCCTTCTCTAGGGAACTTCTCCTGGAGCCGGTGGTACTGGGGCAGTATCCATCCAGGCTCACGTTCTCAGTGGATTCTGTGTCACTCCTCCCATCTCGCAGCTCAGAGGATTCGTGGGGCTGGCCGTGTTCTTTGCGTTGCTCCTGGGGACTCTTCTGTGCAGGCATGAAGGAGCCTTTGGGATAATTCTGCTGGGTCTGCTGAAGCAGTGTTTGCCCCATTGTCTCCCTTTTGTTGCCGGGTGGTTTGCGACGCAGGGACATCCGCACCAGGTCGCTCCCTAGTCGGTTCGCAAAGCGGTTCACTCGTTGGTCGTAGAACCAGTCACCAGTTGATTTCTTCAACTCCGCCTCCTTGCTGCAGACTTTGCAGCGCCAGGTGCTGTTGGCGCTGTAGGAGCGACAGTCTCGGCACACCAGGTGGTTGCAGCCACGGCAGGTGTTGGGCTTGGGGCTGACCCGGCCCAGGCTCTGCTGGCAGCGGGCACATGTCCGCTCACTGTAGCGCTGGCTGCCTCGCTTGGCCCCCTTCCGACGGATGTCCAGCAGCTCATTCTTCAGACGCCTAATCCTCCTCTCCTCAGCTTTCCGGAGTTCTTCATCTCGCTGAAGGACCTGGAGGATTAAATCCCTCTCTGCCTCTGACAGAAAGGTCAGGTCCACCATCTCTGACATGGCTCAGTCCTGGAATCACCTTTCTTTCCTGAAAACAGCTGGAATCCCCATGCACTGTGCGGCCGGGCCGTGCCCTCGCCCGCTTCGCTCCCCGGGCTCCAACTC
>TRINITY_DN5559_c0_g1_i8 len=1939 path=[0:0-39 2:40-326 4:327-1050 6:1051-1330 7:1331-1938]
GAGATCTACACTCTTTCCCTACACGACGCTCTTCCGATCTGTTGTAGTGAGGGTTCAGGGTCTTCTTCACCACTGGAGTCTTCCTCTTGGTGGCCTTGTTTCGGAGGGGCAGCAGGTACCCCTTTACAAAGCTGTCCGAAGTTCCTCCAGATTTGGCAGCTGTCAAGTTCTTGGCCTCTTTGATCCAGACTTGCAGCTCCCCTCCTTCTTCCCGTTTGCCTTTTCTCCCACCACCTACCCCGGGGTGTTTGGCAGAAGGAATGTACTTCAAGGAAACGACTATCTCCCCCTTATAATGCTGGGAGCCGGCAACATCTGCACCGGCCTTGCCATGCAGAGGCAAAGACTCTTCCAACTGGCTTTCAAAGTTCCATGAGCCCACGGGAACTTCCACCTCTCCCAGAAAGGTGTTCCGGCCAAAGCGGTCATGGTGCCAGACCGAGAACTGCAAGGTCCTTGCCAGCAGGAGGGATTTGTTAATTTCATACTTAAGCAGCTCGTTGTACAGAGGGTTGACCGTGTTCCGTTTGATGGTGGTTTTGCGCTTCCCCTGGCGGGATTTATCAGGGAGGAGGTAAGTCTTTACATACGGGTTGGAACGTTTCTTGATCTCATCAGCATAGGCCAGGTGCCGGCACTCCTTCACGTGGATAAATAGAGTCTGCGTTTTCTGCTCGTAGCCAAGGGAAAAGACAATCTCGCCCGTGACAATGACGTTGCCAAAGTCTCCAGCCTCGCTGTAAATACTAACCATGCTCCCCAGGGTGCTTGAAGAAGTGCCACTGCGCATGCTATTTCGGGCCGTCCTCCGGCGGTGAATCTCCACCAGGTTGTCAATGTCTTCCTCATCATCATCCAGTTCAGCGTTGAGTCCTGGGACTGACTTGCTTCTGTCTCCCAAAGAGCCATTTTCATTGCCTGGCTCCTCTGGACGCAGGTCAATCACTGACTTGGTGTAGTCTGAAGGCCTCAAGACCCTCCTGGGATTCTTCTTGAAAAGGGTTTCACTCTCATCTGCTGACGCTGTACCGTGGCCCCCTAGACGAGCCTCACTTTCTGAGTCGGAGGGGAGAGTGTTTCTGGAGCAGACGGGGACTGTCAGGACGGAGACGTTCGACCCCGGAGGGGGCTGTATTTTCCTCCTCCCTTGGAGGGGGCTGCCCTTCTCTAGGGAACTTCTCCTGGAGCCGGTGGTACTGGGGCAGTATCCATCCAGGCTCACGTTCTCAGTGGATTCTGTGTCACTCCTCCCATCTCGCAGCTCAGAGGATTCGTGGGGCTGGCCGTGTTCTTTGCGTTGCTCCTGGGGACTCTTCTGTGCAGGCATGAAGGAGCCTTTGGGATAATTCTGCTGGGTCTGCTGAAGCAGTGTTTGCCCCATTGTCTCCCTTTTGTTGCCGGGTGGTTTGCGACGCAGGGACATCCGCACCAGGTCGCTCCCTAGTCGGTTCGCAAAGCGGTTCACTCGTTGGTCGTAGAACCAGTCACCAGTTGATTTCTTCAACTCCGCCTCCTTGCTGCAGACTTTGCAGCGCCAGGTGCTGTTGGCGCTGTAGGAGCGACAGTCTCGGCACACCAGGTGGTTGCAGCCACGGCAGGTGTTGGGCTTGGGGCTGACCCGGCCCAGGCTCTGCTGGCAGCGGGCACATGTCCGCTCACTGTAGCGCTGGCTGCCTCGCTTGGCCCCCTTCCGACGGATGTCCAGCAGCTCATTCTTCAGACGCCTAATCCTCCTCTCCTCAGCTTTCCGGAGTTCTTCATCTCGCTGAAGGACCTGGAGGATTAAATCCCTCTCTGCCTCTGACAGAAAGGTCAGGTCCACCATCTCTGACATGGCTCAGTCCTGGAATCACCTTTCTTTCCTGAAAACAGCTGGAATCCCCATGCACTGTGCGGCCGGGCCGTGCCCTCGCCCGCTTCGCTCCCCGGGCTCCAACTC
>TRINITY_DN5559_c0_g1_i6 len=1463 path=[1:0-73 2:74-360 4:361-1084 6:1085-1364 8:1365-1462]
GACGCTCTTCCGATCTGTTCCAGGCAGATATGCTGCAGGTCTTCTAGGTTGATGTTGTTGTACACAAAGGTGTGGTTGTAGTGAGGGTTCAGGGTCTTCTTCACCACTGGAGTCTTCCTCTTGGTGGCCTTGTTTCGGAGGGGCAGCAGGTACCCCTTTACAAAGCTGTCCGAAGTTCCTCCAGATTTGGCAGCTGTCAAGTTCTTGGCCTCTTTGATCCAGACTTGCAGCTCCCCTCCTTCTTCCCGTTTGCCTTTTCTCCCACCACCTACCCCGGGGTGTTTGGCAGAAGGAATGTACTTCAAGGAAACGACTATCTCCCCCTTATAATGCTGGGAGCCGGCAACATCTGCACCGGCCTTGCCATGCAGAGGCAAAGACTCTTCCAACTGGCTTTCAAAGTTCCATGAGCCCACGGGAACTTCCACCTCTCCCAGAAAGGTGTTCCGGCCAAAGCGGTCATGGTGCCAGACCGAGAACTGCAAGGTCCTTGCCAGCAGGAGGGATTTGTTAATTTCATACTTAAGCAGCTCGTTGTACAGAGGGTTGACCGTGTTCCGTTTGATGGTGGTTTTGCGCTTCCCCTGGCGGGATTTATCAGGGAGGAGGTAAGTCTTTACATACGGGTTGGAACGTTTCTTGATCTCATCAGCATAGGCCAGGTGCCGGCACTCCTTCACGTGGATAAATAGAGTCTGCGTTTTCTGCTCGTAGCCAAGGGAAAAGACAATCTCGCCCGTGACAATGACGTTGCCAAAGTCTCCAGCCTCGCTGTAAATACTAACCATGCTCCCCAGGGTGCTTGAAGAAGTGCCACTGCGCATGCTATTTCGGGCCGTCCTCCGGCGGTGAATCTCCACCAGGTTGTCAATGTCTTCCTCATCATCATCCAGTTCAGCGTTGAGTCCTGGGACTGACTTGCTTCTGTCTCCCAAAGAGCCATTTTCATTGCCTGGCTCCTCTGGACGCAGGTCAATCACTGACTTGGTGTAGTCTGAAGGCCTCAAGACCCTCCTGGGATTCTTCTTGAAAAGGGTTTCACTCTCATCTGCTGACGCTGTACCGTGGCCCCCTAGACGAGCCTCACTTTCTGAGTCGGAGGGGAGAGTGTTTCTGGAGCAGACGGGGACTGTCAGGACGGAGACGTTCGACCCCGGAGGGGGCTGTATTTTCCTCCTCCCTTGGAGGGGGCTGCCCTTCTCTAGGGAACTTCTCCTGGAGCCGGTGGTACTGGGGCAGTATCCATCCAGGCTCACGTTCTCAGTGGATTCTGTGTCACTCCTCCCATCTCGCAGCTCAGAGGATTCGTGGGGCTGGCCGTGTTCTTTGCGTTGCTCCTGGGGACTCTTCTGTGCAGGCATGAAGAGATCGGAAGAGCACACGTCTGAACTCCAGTCACCTTGTAATCTCGTATGCCGTCTTCTGCTTGAAAAAAAAAAAGCCCAGGAGCCCAGATCACGTCC
>TRINITY_DN5559_c0_g1_i1 len=711 path=[1:0-73 2:74-360 3:361-710]
GACGCTCTTCCGATCTGTTCCAGGCAGATATGCTGCAGGTCTTCTAGGTTGATGTTGTTGTACACAAAGGTGTGGTTGTAGTGAGGGTTCAGGGTCTTCTTCACCACTGGAGTCTTCCTCTTGGTGGCCTTGTTTCGGAGGGGCAGCAGGTACCCCTTTACAAAGCTGTCCGAAGTTCCTCCAGATTTGGCAGCTGTCAAGTTCTTGGCCTCTTTGATCCAGACTTGCAGCTCCCCTCCTTCTTCCCGTTTGCCTTTTCTCCCACCACCTACCCCGGGGTGTTTGGCAGAAGGAATGTACTTCAAGGAAACGACTATCTCCCCCTTATAATGCTGGGAGCCGGCAACATCTGCACCGGCCTGTTCATCTGCACTGCTGTCACACTAACCGAATCCAAGAAGCCAAGCTCAGACGCAGTTACCTGTACGAGTAAGGCCATACAGACTCAACTGTTTACTAAGCACAGATTTCTAATAATTTAGGTGCCAACAGCATCTGTGACTTGATTCTTCTTCATTCAGGAAATAGCCAGGATTCCAGATGAACCTCTAGCTCAGAAAGGTGCAGAAGAGCTGGCATTCTCCACAGAGCTAGAGCATGGAGAGTGGAGACTTCAGGACTCTAGCCCTTTCAATTAGATTCAAGTTCTTTAAAAGAAGCTGCACTTCCCAGCAAGAGGCACAAGGCAGCCCCCAGCTTGCTTCCTTGCTG
>TRINITY_DN5559_c0_g1_i3 len=1973 path=[1:0-73 2:74-360 4:361-1084 6:1085-1364 7:1365-1972]
GACGCTCTTCCGATCTGTTCCAGGCAGATATGCTGCAGGTCTTCTAGGTTGATGTTGTTGTACACAAAGGTGTGGTTGTAGTGAGGGTTCAGGGTCTTCTTCACCACTGGAGTCTTCCTCTTGGTGGCCTTGTTTCGGAGGGGCAGCAGGTACCCCTTTACAAAGCTGTCCGAAGTTCCTCCAGATTTGGCAGCTGTCAAGTTCTTGGCCTCTTTGATCCAGACTTGCAGCTCCCCTCCTTCTTCCCGTTTGCCTTTTCTCCCACCACCTACCCCGGGGTGTTTGGCAGAAGGAATGTACTTCAAGGAAACGACTATCTCCCCCTTATAATGCTGGGAGCCGGCAACATCTGCACCGGCCTTGCCATGCAGAGGCAAAGACTCTTCCAACTGGCTTTCAAAGTTCCATGAGCCCACGGGAACTTCCACCTCTCCCAGAAAGGTGTTCCGGCCAAAGCGGTCATGGTGCCAGACCGAGAACTGCAAGGTCCTTGCCAGCAGGAGGGATTTGTTAATTTCATACTTAAGCAGCTCGTTGTACAGAGGGTTGACCGTGTTCCGTTTGATGGTGGTTTTGCGCTTCCCCTGGCGGGATTTATCAGGGAGGAGGTAAGTCTTTACATACGGGTTGGAACGTTTCTTGATCTCATCAGCATAGGCCAGGTGCCGGCACTCCTTCACGTGGATAAATAGAGTCTGCGTTTTCTGCTCGTAGCCAAGGGAAAAGACAATCTCGCCCGTGACAATGACGTTGCCAAAGTCTCCAGCCTCGCTGTAAATACTAACCATGCTCCCCAGGGTGCTTGAAGAAGTGCCACTGCGCATGCTATTTCGGGCCGTCCTCCGGCGGTGAATCTCCACCAGGTTGTCAATGTCTTCCTCATCATCATCCAGTTCAGCGTTGAGTCCTGGGACTGACTTGCTTCTGTCTCCCAAAGAGCCATTTTCATTGCCTGGCTCCTCTGGACGCAGGTCAATCACTGACTTGGTGTAGTCTGAAGGCCTCAAGACCCTCCTGGGATTCTTCTTGAAAAGGGTTTCACTCTCATCTGCTGACGCTGTACCGTGGCCCCCTAGACGAGCCTCACTTTCTGAGTCGGAGGGGAGAGTGTTTCTGGAGCAGACGGGGACTGTCAGGACGGAGACGTTCGACCCCGGAGGGGGCTGTATTTTCCTCCTCCCTTGGAGGGGGCTGCCCTTCTCTAGGGAACTTCTCCTGGAGCCGGTGGTACTGGGGCAGTATCCATCCAGGCTCACGTTCTCAGTGGATTCTGTGTCACTCCTCCCATCTCGCAGCTCAGAGGATTCGTGGGGCTGGCCGTGTTCTTTGCGTTGCTCCTGGGGACTCTTCTGTGCAGGCATGAAGGAGCCTTTGGGATAATTCTGCTGGGTCTGCTGAAGCAGTGTTTGCCCCATTGTCTCCCTTTTGTTGCCGGGTGGTTTGCGACGCAGGGACATCCGCACCAGGTCGCTCCCTAGTCGGTTCGCAAAGCGGTTCACTCGTTGGTCGTAGAACCAGTCACCAGTTGATTTCTTCAACTCCGCCTCCTTGCTGCAGACTTTGCAGCGCCAGGTGCTGTTGGCGCTGTAGGAGCGACAGTCTCGGCACACCAGGTGGTTGCAGCCACGGCAGGTGTTGGGCTTGGGGCTGACCCGGCCCAGGCTCTGCTGGCAGCGGGCACATGTCCGCTCACTGTAGCGCTGGCTGCCTCGCTTGGCCCCCTTCCGACGGATGTCCAGCAGCTCATTCTTCAGACGCCTAATCCTCCTCTCCTCAGCTTTCCGGAGTTCTTCATCTCGCTGAAGGACCTGGAGGATTAAATCCCTCTCTGCCTCTGACAGAAAGGTCAGGTCCACCATCTCTGACATGGCTCAGTCCTGGAATCACCTTTCTTTCCTGAAAACAGCTGGAATCCCCATGCACTGTGCGGCCGGGCCGTGCCCTCGCCCGCTTCGCTCCCCGGGCTCCAACTC
>TRINITY_DN5559_c0_g2_i1 len=1539 path=[0:0-1397 2:1398-1538]
CCTAAAGGACCACACACCTATATATCCCTGCAAGGAAAAGGTACAACTCTAGGACATCCATGCAGCACTAAGCACTGGCAGGGGCTAGTACCTGCACAGCTCAAGTGTGACAGAGGAACCTACTGGGAAAGGTGTCCAGGCCCAGAGGTTTTGTTCTCAGCTGTTAGCAGCATGCACAAAACTCTCCTGTAGGTCAGCCTCTCTGTTCCTGTTAATTAGGCCAGATCAGCATATTCCTGCCAAGCCCACTTTAGAGGCAACATTTTGACACAGCCAGCAACTGGGGGAAAAGACTTTTATTAAAAACAACTCCCTGTGCAAAGGGCACAGACAACACATTCATACACACACACACCCCTCAGAATTCCTCCTTGTGGATTTTAAACTTATTCCAAGAATGTGCTCCTATTCCACCATGAGGCCTTGCTGCCCTCCCAAGCACTGTTTGGACACCATCCTACTTAGAATAAATGTATATAAAAAGAAGTGGAAGAAGCTCTGCTGTGTCATGGGGAGGCAGCAGCCCAGTAACCTTGCTCTTAACTCCTCAATAGACAAGCAGCACCATAACTCACTTGTGCTAGCAGGACAGAGGGCTAGCAGTTCAGAGCAGTAGCCCTGCTGCCTACAGGGAGTGTGCTCCATCAAGACCACGACAGTCAAAAGACATCAACATTTATTCCCAAACACCATCATGTGCTCAGGCTAGAGATCAGTGTTACTGGGGCTTACTGTCACACCAAGTGCCCAGGTTCTCCATACAGAGCATTTATTTTATCTCATGCCTGTTCAGCCTATGGCTTGTACATTTCAGCTGTCTCTCTCATCCCTGACCCAGTATTAAGGGGACACCAACACCACAAAGATGAGAAGGGAATTCAGAAGAGAGAGAACAAATTATGTAGAAGCTGTAGGGTGGGGTGGAAATACAGACACATGGGAGAGGGAGTGGGGGAAGACTATGAAAAACAAGTTATAAGAGGCACTTGAGCCCGTGGGTGGAAAGACTCCATCTGGGAGCCAGTTCCAGCCAAGTTACAAAACAAGATTCTTTAAATGTGTTCCCAAGAAAATCCCTCTGGCTGAGCCAGCTGCAAGGGACAATGCAATTAGCTACTGCAGTTAGCGCAGTTAGACTATGCAGGAGGGCCCAGGAGCCCAGATCACGTCCTTCGAGTCCATCTGATGCTGCAGTTCTAGCTCTGGTTTGCCTCATTGCTGGAGCCGCTTCAGTCCCAGTTCCCACCCATATGGCTATGGCCTTGGCCAGGCCATGGTGGAGCGAAGCTGTAGCGTCCCTTCTGCCCAGGAACCTGGGTACTGGCGGATCTTCTGCCACAGACCCACTTCCTCCCCTGTGGAGTCCATCCAGTCCACCAACTGGCCATTACTCAGACCATTCCCAATTCCCAGCCGCACTCCTCCTAGGAAGTCATTGCTGGACAGGGGCTCCCGGTCCCACACAGTCAGTTCCAGGCAGATATGCTGCAGGTCTTCTAGGTTGATGTTGTTGTACACAAAGGTGTGGTTGTAGTGAGG
>TRINITY_DN5559_c0_g2_i3 len=1911 path=[0:0-1397 1:1398-1769 2:1770-1910]
CCTAAAGGACCACACACCTATATATCCCTGCAAGGAAAAGGTACAACTCTAGGACATCCATGCAGCACTAAGCACTGGCAGGGGCTAGTACCTGCACAGCTCAAGTGTGACAGAGGAACCTACTGGGAAAGGTGTCCAGGCCCAGAGGTTTTGTTCTCAGCTGTTAGCAGCATGCACAAAACTCTCCTGTAGGTCAGCCTCTCTGTTCCTGTTAATTAGGCCAGATCAGCATATTCCTGCCAAGCCCACTTTAGAGGCAACATTTTGACACAGCCAGCAACTGGGGGAAAAGACTTTTATTAAAAACAACTCCCTGTGCAAAGGGCACAGACAACACATTCATACACACACACACCCCTCAGAATTCCTCCTTGTGGATTTTAAACTTATTCCAAGAATGTGCTCCTATTCCACCATGAGGCCTTGCTGCCCTCCCAAGCACTGTTTGGACACCATCCTACTTAGAATAAATGTATATAAAAAGAAGTGGAAGAAGCTCTGCTGTGTCATGGGGAGGCAGCAGCCCAGTAACCTTGCTCTTAACTCCTCAATAGACAAGCAGCACCATAACTCACTTGTGCTAGCAGGACAGAGGGCTAGCAGTTCAGAGCAGTAGCCCTGCTGCCTACAGGGAGTGTGCTCCATCAAGACCACGACAGTCAAAAGACATCAACATTTATTCCCAAACACCATCATGTGCTCAGGCTAGAGATCAGTGTTACTGGGGCTTACTGTCACACCAAGTGCCCAGGTTCTCCATACAGAGCATTTATTTTATCTCATGCCTGTTCAGCCTATGGCTTGTACATTTCAGCTGTCTCTCTCATCCCTGACCCAGTATTAAGGGGACACCAACACCACAAAGATGAGAAGGGAATTCAGAAGAGAGAGAACAAATTATGTAGAAGCTGTAGGGTGGGGTGGAAATACAGACACATGGGAGAGGGAGTGGGGGAAGACTATGAAAAACAAGTTATAAGAGGCACTTGAGCCCGTGGGTGGAAAGACTCCATCTGGGAGCCAGTTCCAGCCAAGTTACAAAACAAGATTCTTTAAATGTGTTCCCAAGAAAATCCCTCTGGCTGAGCCAGCTGCAAGGGACAATGCAATTAGCTACTGCAGTTAGCGCAGTTAGACTATGCAGGAGGGCCCAGGAGCCCAGATCACGTCCTTCGAGTCCATCTGATGCTGCAGTTCTAGCTCTGGTTTGCCTCATTGCTGGAGCCGCTTCAGTCCCAGTTCCCACCCATATGGCTATGGCCTTGGCCAGGCCATGGTGGAGCGAAGCTGTAGCGTCCCTTCTGCCCAGGAACCTGGGTACTGGCGGATCTTCTGCCACAGACCCACTTCCTCCCCTGTGGAGTCCATCCAGTCCACCAACTGGCCATTACTCAGACCTAGGGGAGAAAGGCAAATTAAAAGATATGCTCCTGCAGTGCACATTGCTAAGCCCTAACTCCCCGTGCCATGCCAAGGGGGAAAATGAGGCAAGGACAGGTTGGAATGCAAGGAATGAGACACTTGCTCTGGACACCAGTCTGGGCATTTAGGAGAAGACATGGTCTCCAAAAGGATTCTTCCTCCCATGGGGCATCCAACTGCCCAGAAGGCAAGAACAGGCCCTCTAGGTCAGGGAGGGAGATGCTGGGTGATCAAGACACCTGCTAGCTGAATCCACTCTGCTTGGAACGGCAAGCAGAGTCTCTACCCCGTTCCACCAACGGGGGCAGGGCAGTCTCACACAGGGTTTAGGCCAGAGAGCTCTATACCATTCCCAATTCCCAGCCGCACTCCTCCTAGGAAGTCATTGCTGGACAGGGGCTCCCGGTCCCACACAGTCAGTTCCAGGCAGATATGCTGCAGGTCTTCTAGGTTGATGTTGTTGTACACAAAGGTGTGGTTGTAGTGAGG
>TRINITY_DN5612_c0_g1_i1 len=225 path=[0:0-224]
CTTCAGGAGGGATGAGGATACATTCATGAGGTTTAGTAGTTTCAGGTGCACATGCTTAGCTTAGTTATAGGGAACTAACTTGGTTACAGGAAAGAAATTATAATTGAGGGGAGAAAAGGACGCAGTTTCACTCATGATGAGCTAGGAAAAGCCTGATGGAAGAAGTAGGGTTTCAGGAGGGATTTGAAAGTTGGCAGGGGGGGGAGCAGAACAAACGTATCCAGG
>TRINITY_DN5612_c1_g1_i1 len=220 path=[0:0-219]
GCAAGGAAAAGCCTGATGGAAGAGGTAGGTTTTCGGAGGACTTTGAAGGAAAGGAGGGGAGCATGTGTGTATTCAGGGAGGGAATTCCAGGCTTAGGGTCAAAGATGGTTTGTTTATTTCGATTTATAGTCTGCCCTTCCCTGAAGGGAGGCTCACAATATAAAAAACACAAAAATATAAAAATACCAACTATATCAAATCCTAACTTAAACCCCCTCAC
>TRINITY_DN5555_c0_g1_i1 len=256 path=[0:0-255]
GCTCCCTGGCACCCCCACCTTGCCCCCTCGAAGACATGGGATTGGAGACACCCTCCTCTGGGCCTCTCTGCCCGGCCTGTCCTGGGGGGCAGCCCCCCTACCCAACGGGAGGACAAAGAGCTGAAAGAGTCTGGCTTGCTCAGCTGCGGGGATGGGGGGGGCTGCGTCTCCGGGGCCCCCAGCTCCTGCAAGGCGGGGGTCGTTGGATGAAACGCAGCTGTTAGTAGGGAAGGGGGGGGGGAGCGTTAGTTCCAAG
>TRINITY_DN5634_c0_g1_i2 len=2973 path=[0:0-2460 2:2461-2972]
CTGAATCCGTGTTGGCTTTTTTTCTGTAGGTGGATTGGTATAATTCTGAACCATTCCTACTGGGCATGCTCAGAAGAAATCGCCTGGGAGAGTGGTGGGGGGCACAAAGGGTGGGGCAGGAAAGGGTTGGGGAAACCCCAGCATAATCACTGCTGGGTTTTTATGATGATGGAACAGCAGTTTGAAGTGTGTTGCGAGGAGGGAGCAAAAGGAACGGCCTTTATTCTTGCATCCACTATCTCTCCTCCCTCACCCCACCCCAAAAAAAGGTTTTGTATCCATTCTTGAGTAAGAGAATGACAACAGTAGCCATTGTGAGACATGAAACGACTCTGCTTCTGTACTTCCTTGTTTCCATGCTGACAAACTGCGCGTGCTCACATCGAAGGTTCCTCAGTTTCTTCTGTTTCGTAGCGTTTGGCTCCAAGGCTTCCTAGGTCGTTGTGGTGATATAGCTTGAAATCTGTAATGTCAGGTTTGATTTTTTTTAAAAAAAAATTCCCCTCCCCAACCCCTCATTTTTACAGATTTCTAATGCAGTAATTTTTGAGATTATTGAACTTAAAAGTTATTTATCAATAAAGACACTTCTTATCATTAGGAGGCCCAGTCTGGAGACACCTGCCTAACAGACCCAAATAGACAGAGATGTAGGTACGGGCTCTGTGGGCTTATTTTGCCCAATTTTACCCAAGGTTTGGGTGTTGGATTATTGTTTCATTTACCCCAATTAAGAGATGCTATATGCTACAGTCCATCTAATGTGGATTCCCTGATTGCATTACTGCTGGTTGTCCTGGTCAAGGAATACGTAACTCAGTAACCAAAGCAAAAGGAATGGCTGATCTGGAAATCCATTGCTGATTATTGCCACAATGTGTGTCAAGTTTGTAAGTAACCTCACCAACTGTGCATTTTGTACAGGTGAGTAAGCTGCTTTTCTTGACCAAAGGATCCAGACACCTACAATGAAATGGGAGCTTGCTGGATGCCACAAGGTTGCGCCCCATGTCCAGATGTTCACAGCAAAAAGTACAAGTGCTGCTCTTTTTTAGTAGCTTAACTTTGGTGCTCCAGGAGAAGGTAGAGAACCTGGGCCAATCTCCATGAACCTCTCCATCACTTCCCTGATGAATCCACATTGCCCAGTATGAAACAGGCAGATAGATGGACTAGAACCAAGGGCAAAATGGGGCAGAACTTTATTAGGCTGTGGTATGATGTGTGAATGGTTCCTGTATATATGAGAGAGAGCGAAACATGCTTACCCAGTTGCCAGAAGCTGAGGAAGAAGCACCATTTTAGGAGGGGAGACAGGATGAGCTGGTTTTTCAAAATTGCCAGGAATAAAGGCCCAAACTCTGAAGAACAGGACAATCTCCTTAGGTTCTCCTTGTTTCCCCAGTGAGACCGTCAGTTAAGTCATTTTAACATGATATGAGATGTGCGCGTTGGTCTACAATTCATTTCCCATCCCCATCAGTATAACATTCCACAAGGTTTTGTAGATTCACTCTCTTCTGGAAAGTTCTGCAGAAGGAAACCCTGTTTTAAAAGGAAACTACACCTTTTGTGGTTACTAATCTTACATGGGCTCCTCTCCTGAAACCTGGCCAAATCTCTTCCCTCGACATCTGTACTCTTACTTCATTTGCAAAACTTCTATTTTCCCCCATCCCTTGTTTCACAGTGTAGCTGAAATTGTACCATCTGCCTTTCTTTAAATAACTGTTACACTTTACCAATCTTCTGAAGAAACCAGGTGTGCATTAGTCTCTGCACCACCAGTGTTAGCATATCTCTGGGAGTTACGTTTCACTGAATTTCCACCCAGAAAGGCAGGGGGAAGCAAGCCACAAAGTTTTTGTTTGTCCCAGCAAAAGAGTGGCTATTTTTAATTTCTTGGCAATGGAGTGATGGATTTCCAAGGGATAACTTAATTTAGAGCCCAAAGCAGGGTGTGATTTTTGGACTGAGTAATCATTTAAGTTAATTCCTACTACTTGACAGTGTCCTTTTTAAAGTTGAATCTGTCTTTTAAATTCTTATGTTTTTTTGTTTTTGTTTTTATGAATACCAATAAACCACCCTTTTCCAAGTTTTGTCTTATTAGAGGTATGGCTTTGTAGGGCAAGAGTGTCTCCTCCTGGGAAGGGCTCTGACATACTCTGCCTTTTGGAATTGCATCCTAGGTCCCAGATGAATCCCCATTTTGTTTCTCTCGGCTAGCCATCATTCCATTATATGGCTTGCTAGACTGGGAGCAAGATTAGATATCTACTGAAGTGCTGAAGATGAAGGTGTTTGACCTGATGGATAATAGTAGGTACTGACCATTGATCAAGGAGGCCTTGAGGAGTTTCTGAAAGTTTAGTGAGGAATAAAACCTATGCCGAATATCTGATCAGATTTGAAGACTTTGACTTGTGCCAAATATGTGGGCTGAATTGAGGACACCACGCTTGGTGTCCTTCCGGCTTTTTGGTTAGGACAACTGGACATGGTCAGTGCAGGGTGGTCTGAAGCCTATTAAGGCCATTGATTATTGCATTGTCAGCCCCTTCGTTAACCTCCACATGCTACTTTGATATCTCCATAGAAATCCCTTTTATCCAAACCACTACTGTTTTGGATTGGAAGATTCTCTCCTTGAACAGAAATGCTTGGCTGTATGTCTCCAACACTTCTGAGCACGTATCCAAAGTAGACAAGAGAGTTGACTATGGGCTAACACAGGGTCCTCCCAAGCGATTGTGCGCCTTCAGAGGTAGAGGAAATGAAGATGCAACTCCTGCAAAGTTGTCTGCAGAACAGACAGTGCAAGAGCATCTGGACTAATAGAATTAAAGATCTCACCAAGTGGAGGTGCTGGGAAGAGGTTATAATGCAACCAAAAGAAGTTTTGATTTTTTTAAAGGGACAACAGCACTTTCAATCACAATTCTGTAACTGTTCCTGAAGAGGATTGGGGGG
>TRINITY_DN5634_c0_g1_i1 len=2504 path=[0:0-2460 1:2461-2503]
CTGAATCCGTGTTGGCTTTTTTTCTGTAGGTGGATTGGTATAATTCTGAACCATTCCTACTGGGCATGCTCAGAAGAAATCGCCTGGGAGAGTGGTGGGGGGCACAAAGGGTGGGGCAGGAAAGGGTTGGGGAAACCCCAGCATAATCACTGCTGGGTTTTTATGATGATGGAACAGCAGTTTGAAGTGTGTTGCGAGGAGGGAGCAAAAGGAACGGCCTTTATTCTTGCATCCACTATCTCTCCTCCCTCACCCCACCCCAAAAAAAGGTTTTGTATCCATTCTTGAGTAAGAGAATGACAACAGTAGCCATTGTGAGACATGAAACGACTCTGCTTCTGTACTTCCTTGTTTCCATGCTGACAAACTGCGCGTGCTCACATCGAAGGTTCCTCAGTTTCTTCTGTTTCGTAGCGTTTGGCTCCAAGGCTTCCTAGGTCGTTGTGGTGATATAGCTTGAAATCTGTAATGTCAGGTTTGATTTTTTTTAAAAAAAAATTCCCCTCCCCAACCCCTCATTTTTACAGATTTCTAATGCAGTAATTTTTGAGATTATTGAACTTAAAAGTTATTTATCAATAAAGACACTTCTTATCATTAGGAGGCCCAGTCTGGAGACACCTGCCTAACAGACCCAAATAGACAGAGATGTAGGTACGGGCTCTGTGGGCTTATTTTGCCCAATTTTACCCAAGGTTTGGGTGTTGGATTATTGTTTCATTTACCCCAATTAAGAGATGCTATATGCTACAGTCCATCTAATGTGGATTCCCTGATTGCATTACTGCTGGTTGTCCTGGTCAAGGAATACGTAACTCAGTAACCAAAGCAAAAGGAATGGCTGATCTGGAAATCCATTGCTGATTATTGCCACAATGTGTGTCAAGTTTGTAAGTAACCTCACCAACTGTGCATTTTGTACAGGTGAGTAAGCTGCTTTTCTTGACCAAAGGATCCAGACACCTACAATGAAATGGGAGCTTGCTGGATGCCACAAGGTTGCGCCCCATGTCCAGATGTTCACAGCAAAAAGTACAAGTGCTGCTCTTTTTTAGTAGCTTAACTTTGGTGCTCCAGGAGAAGGTAGAGAACCTGGGCCAATCTCCATGAACCTCTCCATCACTTCCCTGATGAATCCACATTGCCCAGTATGAAACAGGCAGATAGATGGACTAGAACCAAGGGCAAAATGGGGCAGAACTTTATTAGGCTGTGGTATGATGTGTGAATGGTTCCTGTATATATGAGAGAGAGCGAAACATGCTTACCCAGTTGCCAGAAGCTGAGGAAGAAGCACCATTTTAGGAGGGGAGACAGGATGAGCTGGTTTTTCAAAATTGCCAGGAATAAAGGCCCAAACTCTGAAGAACAGGACAATCTCCTTAGGTTCTCCTTGTTTCCCCAGTGAGACCGTCAGTTAAGTCATTTTAACATGATATGAGATGTGCGCGTTGGTCTACAATTCATTTCCCATCCCCATCAGTATAACATTCCACAAGGTTTTGTAGATTCACTCTCTTCTGGAAAGTTCTGCAGAAGGAAACCCTGTTTTAAAAGGAAACTACACCTTTTGTGGTTACTAATCTTACATGGGCTCCTCTCCTGAAACCTGGCCAAATCTCTTCCCTCGACATCTGTACTCTTACTTCATTTGCAAAACTTCTATTTTCCCCCATCCCTTGTTTCACAGTGTAGCTGAAATTGTACCATCTGCCTTTCTTTAAATAACTGTTACACTTTACCAATCTTCTGAAGAAACCAGGTGTGCATTAGTCTCTGCACCACCAGTGTTAGCATATCTCTGGGAGTTACGTTTCACTGAATTTCCACCCAGAAAGGCAGGGGGAAGCAAGCCACAAAGTTTTTGTTTGTCCCAGCAAAAGAGTGGCTATTTTTAATTTCTTGGCAATGGAGTGATGGATTTCCAAGGGATAACTTAATTTAGAGCCCAAAGCAGGGTGTGATTTTTGGACTGAGTAATCATTTAAGTTAATTCCTACTACTTGACAGTGTCCTTTTTAAAGTTGAATCTGTCTTTTAAATTCTTATGTTTTTTTGTTTTTGTTTTTATGAATACCAATAAACCACCCTTTTCCAAGTTTTGTCTTATTAGAGGTATGGCTTTGTAGGGCAAGAGTGTCTCCTCCTGGGAAGGGCTCTGACATACTCTGCCTTTTGGAATTGCATCCTAGGTCCCAGATGAATCCCCATTTTGTTTCTCTCGGCTAGCCATCATTCCATTATATGGCTTGCTAGACTGGGAGCAAGATTAGATATCTACTGAAGTGCTGAAGATGAAGGTGTTTGACCTGATGGATAATAGTAGGTACTGACCATTGATCAAGGAGGCCTTGAGGAGTTTCTGAAAGTTTAGTGAGGAATAAAACCTATGCCGAATATCTGATCAGATTTGAAGACTTTGACTTGTGCCAAATATGTGGGCTGAATTGAGGACACCACGAGATCGGAAGAGCGTCGTGTAGGGAAAGAGTGTAGATCTCGGT
>TRINITY_DN5634_c0_g2_i1 len=859 path=[0:0-109 6:110-858]
ACCAAATTTGAAAAAGAAACTTGCTTCTCACATAGCCTGTGAGAGTGGAGGATTCAAGAGATGGCTTTGTTTTTTTAACTTGCCCTACTTTTCATCTTTCACTCCCTGCAGAACTGCCATGAGCTGGAAAAAATGGACCTGGAGGAATGCGTTCAGATAACAGACAGTACATTAATCCAGCTTTCCATACACTGTCCGCGGCTTCAGGTGTTGAGTTTATCGCACTGCGAGTTGATCACAGATGATGGGATTCGTCACCTCGGAAATGGTGCCTGCGCGCACGACCGTCTGGAAGTGATCGAGCTGGACAACTGCCCTCTGATCACAGATGCCTCCCTGGAACACCTGAAGAGCTGCCACAGCCTGGAGAGAATAGAACTGTACGACTGTCAACAGATCACGCGGGCAGGAATCAAGAGACTCAGGACCCATTTACCCAATATTAAAGTCCATGCCTACTTCGCGCCTGTGACCCCACCCCCGTCAGTTGGGGGCAGCAGACAGCGCTTCTGCAGATGTTGCATCATCCTATGACATTGGAATTGGTCAACCTTGCAAACTGAGTATTTAATTACACTTCTAGAATTACGGTGGACACCAGTCTCTTCGAGGAAAGCAATGCCAGTGTCATTTGCAAGGGCCAGTGAGGAGGGGACTGTGGCTCCAGGTCCTTCCTAGCCACCCATACACATGCATATACACACACACACACACCCCACCCGTTCCAGAGACAACAACAAACTCTGCGACATGGGGAACTGAATCCGTGTTGGCTTTTTTTCTGTAGGTGGATTGGTATAATTCTGAACCATTCCTACTGGGCATGCTCAGAAGAAATCGCCTGGGAGAGTGGCGGGGG
>TRINITY_DN5634_c0_g2_i2 len=369 path=[1:0-133 2:134-205 3:206-267 4:268-368]
GCCTGAGACACCCCCTCCTCCTCCCCCTCCACCCCTCCCCGGGGTCTGGCTGAGAAAGAAGTAGAGACCCGGCGGGGGGCGCCGCCGCCGCCATGAGGAGAGAGATGAACGGGGTCACCAAGAGCCGCTTTGAGTTTCTGGCAAGAAAACCTATTCCACTGAAAAACAGCTGGTGTTGGAGGGATGTTGAGAGAGGCAAAACCAAGATGTTCTCAAACAATGATGAAGCTGTGATCAACAAAAAACTTCCGAAAGAGCTACTGCTTCGGTAAGAGGTCTTCCAGTTCGGGGGCTCGGAGTTGTCATCTGCTCTGTGCGGGAGCTGCTTGTTTTTGTGTACTATACCTAGCATGCTAATAAATTAAGGGC
>TRINITY_DN5634_c0_g2_i3 len=1800 path=[1:0-133 2:134-205 3:206-267 5:268-1050 6:1051-1799]
GCCTGAGACACCCCCTCCTCCTCCCCCTCCACCCCTCCCCGGGGTCTGGCTGAGAAAGAAGTAGAGACCCGGCGGGGGGCGCCGCCGCCGCCATGAGGAGAGAGATGAACGGGGTCACCAAGAGCCGCTTTGAGTTTCTGGCAAGAAAACCTATTCCACTGAAAAACAGCTGGTGTTGGAGGGATGTTGAGAGAGGCAAAACCAAGATGTTCTCAAACAATGATGAAGCTGTGATCAACAAAAAACTTCCGAAAGAGCTACTGCTTCGAATATTCTCTTTCCTGGATGTGGTCACTCTGTGTCGTTGTGCTCAGGTTTCCAGGGCATGGAATGTTCTGGCCCTGGATGGCAGTAACTGGCAGCGAATTGACCTGTTTGATTTCCAGAGGGACATTGAGGGGCGAGTAGTGGAGAATATTTCTAAAAGATGTGGGGGCTTCTTGCGAAAGCTGAGCCTGCGTGGATGTCTAGGAGTAGGGGACAATGCATTAAGGACGTTTGCACAGAACTGCAGAAATATTGAAGTATTGAACCTAAATGGCTGTACCAAGATCACAGATGCTACGTGTACCAGCCTTAGCAAGTTCTGCTCTAAACTCAGGCACCTTGATTTGGCCTCCTGCACTTCCATAACCAACCTCTCTCTAAAAGCACTGAGTGAGGGATGCCCACTACTGGAACAGCTGAATATCTCGTGGTGTGACCAAGTGACAAAGGATGGCATCCAGGCTCTGGTGAGAGGCTGTGGAGGACTCAAAGCCTTGTTTCTAAAAGGCTGCACACAGCTTGAGGACGAAGCTCTCAAATACATTGGTGCACACTGTCCTGATCTGGTGACTTTAAACCTGCAGACCTGTTTGCAAATAACAGATGATGGTCTCATTACAATATGCAGAGGATGCCACAAGTTGCAATCTTTGTGTGCCTCAGGCTGTTCCAACATTACAGATGCCATCTTGAATGCCCTGGGACAAAACTGCCCTAGGCTTAGAATATTAGAAGTTGCAAGGTGTTCTCAGTTAACAGATGTGGGCTTCACCACACTGGCGAGGAACTGCCATGAGCTGGAAAAAATGGACCTGGAGGAATGCGTTCAGATAACAGACAGTACATTAATCCAGCTTTCCATACACTGTCCGCGGCTTCAGGTGTTGAGTTTATCGCACTGCGAGTTGATCACAGATGATGGGATTCGTCACCTCGGAAATGGTGCCTGCGCGCACGACCGTCTGGAAGTGATCGAGCTGGACAACTGCCCTCTGATCACAGATGCCTCCCTGGAACACCTGAAGAGCTGCCACAGCCTGGAGAGAATAGAACTGTACGACTGTCAACAGATCACGCGGGCAGGAATCAAGAGACTCAGGACCCATTTACCCAATATTAAAGTCCATGCCTACTTCGCGCCTGTGACCCCACCCCCGTCAGTTGGGGGCAGCAGACAGCGCTTCTGCAGATGTTGCATCATCCTATGACATTGGAATTGGTCAACCTTGCAAACTGAGTATTTAATTACACTTCTAGAATTACGGTGGACACCAGTCTCTTCGAGGAAAGCAATGCCAGTGTCATTTGCAAGGGCCAGTGAGGAGGGGACTGTGGCTCCAGGTCCTTCCTAGCCACCCATACACATGCATATACACACACACACACACCCCACCCGTTCCAGAGACAACAACAAACTCTGCGACATGGGGAACTGAATCCGTGTTGGCTTTTTTTCTGTAGGTGGATTGGTATAATTCTGAACCATTCCTACTGGGCATGCTCAGAAGAAATCGCCTGGGAGAGTGGCGGGGG
>TRINITY_DN5634_c0_g2_i4 len=1728 path=[1:0-133 3:134-195 5:196-978 6:979-1727]
GCCTGAGACACCCCCTCCTCCTCCCCCTCCACCCCTCCCCGGGGTCTGGCTGAGAAAGAAGTAGAGACCCGGCGGGGGGCGCCGCCGCCGCCATGAGGAGAGAGATGAACGGGGTCACCAAGAGCCGCTTTGAGATGTTCTCAAACAATGATGAAGCTGTGATCAACAAAAAACTTCCGAAAGAGCTACTGCTTCGAATATTCTCTTTCCTGGATGTGGTCACTCTGTGTCGTTGTGCTCAGGTTTCCAGGGCATGGAATGTTCTGGCCCTGGATGGCAGTAACTGGCAGCGAATTGACCTGTTTGATTTCCAGAGGGACATTGAGGGGCGAGTAGTGGAGAATATTTCTAAAAGATGTGGGGGCTTCTTGCGAAAGCTGAGCCTGCGTGGATGTCTAGGAGTAGGGGACAATGCATTAAGGACGTTTGCACAGAACTGCAGAAATATTGAAGTATTGAACCTAAATGGCTGTACCAAGATCACAGATGCTACGTGTACCAGCCTTAGCAAGTTCTGCTCTAAACTCAGGCACCTTGATTTGGCCTCCTGCACTTCCATAACCAACCTCTCTCTAAAAGCACTGAGTGAGGGATGCCCACTACTGGAACAGCTGAATATCTCGTGGTGTGACCAAGTGACAAAGGATGGCATCCAGGCTCTGGTGAGAGGCTGTGGAGGACTCAAAGCCTTGTTTCTAAAAGGCTGCACACAGCTTGAGGACGAAGCTCTCAAATACATTGGTGCACACTGTCCTGATCTGGTGACTTTAAACCTGCAGACCTGTTTGCAAATAACAGATGATGGTCTCATTACAATATGCAGAGGATGCCACAAGTTGCAATCTTTGTGTGCCTCAGGCTGTTCCAACATTACAGATGCCATCTTGAATGCCCTGGGACAAAACTGCCCTAGGCTTAGAATATTAGAAGTTGCAAGGTGTTCTCAGTTAACAGATGTGGGCTTCACCACACTGGCGAGGAACTGCCATGAGCTGGAAAAAATGGACCTGGAGGAATGCGTTCAGATAACAGACAGTACATTAATCCAGCTTTCCATACACTGTCCGCGGCTTCAGGTGTTGAGTTTATCGCACTGCGAGTTGATCACAGATGATGGGATTCGTCACCTCGGAAATGGTGCCTGCGCGCACGACCGTCTGGAAGTGATCGAGCTGGACAACTGCCCTCTGATCACAGATGCCTCCCTGGAACACCTGAAGAGCTGCCACAGCCTGGAGAGAATAGAACTGTACGACTGTCAACAGATCACGCGGGCAGGAATCAAGAGACTCAGGACCCATTTACCCAATATTAAAGTCCATGCCTACTTCGCGCCTGTGACCCCACCCCCGTCAGTTGGGGGCAGCAGACAGCGCTTCTGCAGATGTTGCATCATCCTATGACATTGGAATTGGTCAACCTTGCAAACTGAGTATTTAATTACACTTCTAGAATTACGGTGGACACCAGTCTCTTCGAGGAAAGCAATGCCAGTGTCATTTGCAAGGGCCAGTGAGGAGGGGACTGTGGCTCCAGGTCCTTCCTAGCCACCCATACACATGCATATACACACACACACACACCCCACCCGTTCCAGAGACAACAACAAACTCTGCGACATGGGGAACTGAATCCGTGTTGGCTTTTTTTCTGTAGGTGGATTGGTATAATTCTGAACCATTCCTACTGGGCATGCTCAGAAGAAATCGCCTGGGAGAGTGGCGGGGG
>TRINITY_DN5571_c0_g1_i1 len=2317 path=[0:0-1197 2:1198-2098 3:2099-2316]
CGACCACCGAGATCTACACTCTTTCCCTACACGACGCTCTTCCGATCTGCAGCTTTAATCTTTCTTTTGAACTCACTATTTACATCTAAGCCTAGCTCATTCCCCAGGAAGCGCTGGTCCAGCTGTGGGGGTTGCTGCTTGTTGCTCCACAGCTGGCTGAGACTGGAAAGAGACCACGGCTACTAAGGGGAGCTGGGTAGAGTCAGGGAGAAGCCAGGCCAAATGCTTATCCTGGTGATAAATTGACTCCCAGCGCCAAGAAGTTATCACCATCCAAGCCACAGATGCCAGAGGCAAGCCTGGGTCTATTTGGCTGGCACCTTATTGCTTCTGTGCAGATGCTGCCTACTTCACTTGCCCTAGGAAGGGAGAGGAGGCGTCATCCAATCAGCCTTGTCCATTCCTAGAACATCTACAGAGAGCCAAAACCACCTCGTTGAAGTGTTAAGTGGTTCCTGTTGATGTCTTGTTTCTAATGGTCTCTGTGCTACTATGCATGACACAACATCACCATGTCTTACTTAGAAAGTCAACTCCCAACCACTGATGAGTTAAAAAAATATTCACTCCCTCTCCTTCAGACCGAGAGGAAGCTAGCAACCACAGAAGATGAACATCCCTTAGATGGCAAGATGGCCACTGCCCAGGAACTAGGGGGTTTTCAAGCCTCCATCAAAAGCCAAGAGCCTGGAAAGATGTGGCTGTATTGATAGGAGGGCCCTTTAAAACAGGGTCACTTTGGCAGCGTAGGTAGCTTCTGTATCTGCTCTTGCCATTTGCTTTGTCCACAAGCTGGCTGAATGTAGCAGTCACCATAGACCTCTCTCTGTGTTCACATGCCATGCGCTAGTTTTTCTTCTGGGTGACAACTGGCATAGTAGTTCCAGGTTTGACACCTCAAACAGAAAAGCAGGGGTCCATCCAATCGCCGTCCCTGCTGAGTGCAAGCCTTTCTGACTGAAGATGGCTGGCAGACTCTTAACACCCATTCTCAGACACAGCTGCATCAAGCACTGCAGACTCCTGTTGAATTGCTGCTGTTGCCATGCTGATGGCCTCCTCCAGGCTCTGCTGCTCTTCCAGCTGCACAGCAATGTGAGTGCCATTGGCAGTTGCTAGCACTGCCACCTGCTGATGACGGATGGATGCTATGGGTGAATCTTCAGACATGACTGCCCCAGAAGTGACTATTGTGACCGGATGCGACTCCATTCCATCGGTGCTGACCATGGTCACAGTGTGGGTGCCAGATGTTGAAATCTCTTCCTGTGGCACAGTGATAGCTGTACCACCCTGTGTCACCATGGTGATAGCACTGCCCAGTGCTTGTAAATCTTCATGGGACAGACTGACCTGCTGTGTTCCATCCTGAGAGATAAGTGCCACCTGGGTGGGCATGCCATCCTCCTCTTCCTCCTCCCCCATCTCCGATAGGAAAGTAATCCTCTGGCGCTTGAGAGGGGGCACCTTCTCGGTAGCCTCCAGCTGCTGCTGCTGCTCGTAAAGGGCCTGCTCACTTTCTTCAGTGGCCTCCAGTTCCCCGTGGGTGCTGCGCTTGTGCATGGCCAGCGTGGAGGTCTGGCGGTAGGTTTTGCCACAGCTGTTACAGGTGTAGGGCTTGCAGTGAGTGTGAACCACGTGGTGTTTGTAGAGACTGGAGTACTCTGTGAAGCGCTTGCCACAGCCTGGCACCGTGCACACATATGGCTTCTCTCCTGTGTGGATTCTCATGTGGTTCTTGTAGTTGGTGGCACTGGTGAAACCCCTCCCACAGTTGGCCTCAGGGCACATGTATGGACGTTCCCCTGTGTGCGTCCGGATGTGGACCTTGCGGATGTTGGAGGTGGTGAAAGAACGGCCGCAACCTTCAAAAGGGCATTTGAAGGGACGCTCACCTGTGTGAGTCCGGATGTGTTTCTGCAGGTCCCCAGAGGTCTTGAAGGCTTTGGTGCACAGGTCTTCTGGGCACTTGTAGGGTTTCTCGCCAGTGTGTGTTCTCACGTGGCTCTTCAATCCATAGCCTGTAGCAAATGCTTTCCCACAGCTTGGGAAGTCACATCTGTACGGCCGGTCACCCGTGTGAGCTCGTTCATGAACCTGAAGAGAATGACAAGACCAAGACTCAGATGGGCTCAATGGGGCCTAGGGGAGGGAGAGGACATACTCTGTCTCCTGCCGGTTAGCCACCCCCACATCCTAGCCCCCATTGTCAGTTTTCTTTCATTTCCAGTACTAAACCACTGTGCGGTGCTGCTACTGTGTCTGCTCACACCATGTCTGGACAGGAATAAATGATAATGATCTAAGATCGGAAGAG
>TRINITY_DN5571_c0_g1_i5 len=3166 path=[0:0-1197 2:1198-2098 4:2099-3165]
CGACCACCGAGATCTACACTCTTTCCCTACACGACGCTCTTCCGATCTGCAGCTTTAATCTTTCTTTTGAACTCACTATTTACATCTAAGCCTAGCTCATTCCCCAGGAAGCGCTGGTCCAGCTGTGGGGGTTGCTGCTTGTTGCTCCACAGCTGGCTGAGACTGGAAAGAGACCACGGCTACTAAGGGGAGCTGGGTAGAGTCAGGGAGAAGCCAGGCCAAATGCTTATCCTGGTGATAAATTGACTCCCAGCGCCAAGAAGTTATCACCATCCAAGCCACAGATGCCAGAGGCAAGCCTGGGTCTATTTGGCTGGCACCTTATTGCTTCTGTGCAGATGCTGCCTACTTCACTTGCCCTAGGAAGGGAGAGGAGGCGTCATCCAATCAGCCTTGTCCATTCCTAGAACATCTACAGAGAGCCAAAACCACCTCGTTGAAGTGTTAAGTGGTTCCTGTTGATGTCTTGTTTCTAATGGTCTCTGTGCTACTATGCATGACACAACATCACCATGTCTTACTTAGAAAGTCAACTCCCAACCACTGATGAGTTAAAAAAATATTCACTCCCTCTCCTTCAGACCGAGAGGAAGCTAGCAACCACAGAAGATGAACATCCCTTAGATGGCAAGATGGCCACTGCCCAGGAACTAGGGGGTTTTCAAGCCTCCATCAAAAGCCAAGAGCCTGGAAAGATGTGGCTGTATTGATAGGAGGGCCCTTTAAAACAGGGTCACTTTGGCAGCGTAGGTAGCTTCTGTATCTGCTCTTGCCATTTGCTTTGTCCACAAGCTGGCTGAATGTAGCAGTCACCATAGACCTCTCTCTGTGTTCACATGCCATGCGCTAGTTTTTCTTCTGGGTGACAACTGGCATAGTAGTTCCAGGTTTGACACCTCAAACAGAAAAGCAGGGGTCCATCCAATCGCCGTCCCTGCTGAGTGCAAGCCTTTCTGACTGAAGATGGCTGGCAGACTCTTAACACCCATTCTCAGACACAGCTGCATCAAGCACTGCAGACTCCTGTTGAATTGCTGCTGTTGCCATGCTGATGGCCTCCTCCAGGCTCTGCTGCTCTTCCAGCTGCACAGCAATGTGAGTGCCATTGGCAGTTGCTAGCACTGCCACCTGCTGATGACGGATGGATGCTATGGGTGAATCTTCAGACATGACTGCCCCAGAAGTGACTATTGTGACCGGATGCGACTCCATTCCATCGGTGCTGACCATGGTCACAGTGTGGGTGCCAGATGTTGAAATCTCTTCCTGTGGCACAGTGATAGCTGTACCACCCTGTGTCACCATGGTGATAGCACTGCCCAGTGCTTGTAAATCTTCATGGGACAGACTGACCTGCTGTGTTCCATCCTGAGAGATAAGTGCCACCTGGGTGGGCATGCCATCCTCCTCTTCCTCCTCCCCCATCTCCGATAGGAAAGTAATCCTCTGGCGCTTGAGAGGGGGCACCTTCTCGGTAGCCTCCAGCTGCTGCTGCTGCTCGTAAAGGGCCTGCTCACTTTCTTCAGTGGCCTCCAGTTCCCCGTGGGTGCTGCGCTTGTGCATGGCCAGCGTGGAGGTCTGGCGGTAGGTTTTGCCACAGCTGTTACAGGTGTAGGGCTTGCAGTGAGTGTGAACCACGTGGTGTTTGTAGAGACTGGAGTACTCTGTGAAGCGCTTGCCACAGCCTGGCACCGTGCACACATATGGCTTCTCTCCTGTGTGGATTCTCATGTGGTTCTTGTAGTTGGTGGCACTGGTGAAACCCCTCCCACAGTTGGCCTCAGGGCACATGTATGGACGTTCCCCTGTGTGCGTCCGGATGTGGACCTTGCGGATGTTGGAGGTGGTGAAAGAACGGCCGCAACCTTCAAAAGGGCATTTGAAGGGACGCTCACCTGTGTGAGTCCGGATGTGTTTCTGCAGGTCCCCAGAGGTCTTGAAGGCTTTGGTGCACAGGTCTTCTGGGCACTTGTAGGGTTTCTCGCCAGTGTGTGTTCTCACGTGGCTCTTCAATCCATAGCCTGTAGCAAATGCTTTCCCACAGCTTGGGAAGTCACATCTGTACGGCCGGTCACCCGTGTGAGCTCGTTCATGAACCTTCAAATGGTGGGCTGTGGTGTAGAGGCGGCCACAACCTTTGTAGCCACAGCGGAAGGCTCTGTCACCAACCTGTTGCCCCTTCCCATTGCTGTGCACCTCCTCTTCCTGGAGATCCTGTGAAGGAGCATCAGCGGAATCCTCAGTCTGCAAGTGGCAGGAGCTAGTCACTTCCTCTCCCACCTCAGTGACCTTGCTGGTGTATTGCTTAAGAGCACTAATGGTATCGGCATCCAAGGCATCATCATCTCCTTCCCCAGCCAATTCTTCCAGCCCTGCTTCTGTCTGCACTGCCAGGATGGTGCTGCCAGCTTGCATGGCAACAGGGCGATGTATGTAGGCAGTGGAGCCATCTTCTAGCTGGATTGCTTCCAGGGTGTTGGGGTCATAGCCCTCTTTAGGAGCATGATGTATAAAAGCCATACTGCCATCTTCCAATTGCACTGGCTGTCCATCTTCAAAAGCTATGGCCTCTTTCTGGACTGTCACTTGATGGATGTAGGCAGTGGTCCCATCCTCCAGTTCAATCACTTGCCCTTCAATCAACTTCTCTCCTTTGACACCTTGCTGAATGTAAGCTGTTGTCCCATCAGTCAGGGTCACTGCCTGCAGTCCCAAACTCTCCATAGTCTTCCGATGCTTTCTCCTCAGACATGAATTACACTTTGATCAGGAAAAGGATTTTTCTTCTTTTTATCTGAGCTGGATCTGAGCCTGTGAGATAGAGGTGAAAGATTTCTGTATCCCATGACCAGTTTTCTGACTGTCCAGTCTTCCTGTGGAGGCCCGAGTCCGCCGCCTGACCGCCATGCACCGGGCCCAGCAGTCAGCGCCCCACCCCGAAACCTGCATGGCCGCGTCCTGCACTGTCTCTCTGACCGCCCGTCTGTTCCCATTCAGGTTCCGGGGCTCGCATCCCACCCAGCCCCGGAAGAGGAACGGCAAGGCTAGAACATCAGACTCAACTCTTTGGTGGGTAATACGCACACTCCGAAGTATGAGCATGCGCAGTGCTTAACACTGAAGTCCTTGCTTTTGACTGCTGCTCCCTGAGTTGGGAGGAGGAAGC
>TRINITY_DN5571_c0_g1_i4 len=2441 path=[0:0-1197 1:1198-1321 2:1322-2222 3:2223-2440]
CGACCACCGAGATCTACACTCTTTCCCTACACGACGCTCTTCCGATCTGCAGCTTTAATCTTTCTTTTGAACTCACTATTTACATCTAAGCCTAGCTCATTCCCCAGGAAGCGCTGGTCCAGCTGTGGGGGTTGCTGCTTGTTGCTCCACAGCTGGCTGAGACTGGAAAGAGACCACGGCTACTAAGGGGAGCTGGGTAGAGTCAGGGAGAAGCCAGGCCAAATGCTTATCCTGGTGATAAATTGACTCCCAGCGCCAAGAAGTTATCACCATCCAAGCCACAGATGCCAGAGGCAAGCCTGGGTCTATTTGGCTGGCACCTTATTGCTTCTGTGCAGATGCTGCCTACTTCACTTGCCCTAGGAAGGGAGAGGAGGCGTCATCCAATCAGCCTTGTCCATTCCTAGAACATCTACAGAGAGCCAAAACCACCTCGTTGAAGTGTTAAGTGGTTCCTGTTGATGTCTTGTTTCTAATGGTCTCTGTGCTACTATGCATGACACAACATCACCATGTCTTACTTAGAAAGTCAACTCCCAACCACTGATGAGTTAAAAAAATATTCACTCCCTCTCCTTCAGACCGAGAGGAAGCTAGCAACCACAGAAGATGAACATCCCTTAGATGGCAAGATGGCCACTGCCCAGGAACTAGGGGGTTTTCAAGCCTCCATCAAAAGCCAAGAGCCTGGAAAGATGTGGCTGTATTGATAGGAGGGCCCTTTAAAACAGGGTCACTTTGGCAGCGTAGGTAGCTTCTGTATCTGCTCTTGCCATTTGCTTTGTCCACAAGCTGGCTGAATGTAGCAGTCACCATAGACCTCTCTCTGTGTTCACATGCCATGCGCTAGTTTTTCTTCTGGGTGACAACTGGCATAGTAGTTCCAGGTTTGACACCTCAAACAGAAAAGCAGGGGTCCATCCAATCGCCGTCCCTGCTGAGTGCAAGCCTTTCTGACTGAAGATGGCTGGCAGACTCTTAACACCCATTCTCAGACACAGCTGCATCAAGCACTGCAGACTCCTGTTGAATTGCTGCTGTTGCCATGCTGATGGCCTCCTCCAGGCTCTGCTGCTCTTCCAGCTGCACAGCAATGTGAGTGCCATTGGCAGTTGCTAGCACTGCCACCTGCTGATGACGGATGGATGCTATGGGTGAATCTTCAGACATGACTGCCCCAGAAGTGACTATTGTGACCTAAAAAACATTAAGGCAACATTTAAATCACAGTTAAGAATTAAATATGTCTGTCCCCAGAATATTTACAGGGGTGAAATGCAATTAGAATTAGTGTGAGGGAAAATGTAACTTCTGCCTCTACCGGATGCGACTCCATTCCATCGGTGCTGACCATGGTCACAGTGTGGGTGCCAGATGTTGAAATCTCTTCCTGTGGCACAGTGATAGCTGTACCACCCTGTGTCACCATGGTGATAGCACTGCCCAGTGCTTGTAAATCTTCATGGGACAGACTGACCTGCTGTGTTCCATCCTGAGAGATAAGTGCCACCTGGGTGGGCATGCCATCCTCCTCTTCCTCCTCCCCCATCTCCGATAGGAAAGTAATCCTCTGGCGCTTGAGAGGGGGCACCTTCTCGGTAGCCTCCAGCTGCTGCTGCTGCTCGTAAAGGGCCTGCTCACTTTCTTCAGTGGCCTCCAGTTCCCCGTGGGTGCTGCGCTTGTGCATGGCCAGCGTGGAGGTCTGGCGGTAGGTTTTGCCACAGCTGTTACAGGTGTAGGGCTTGCAGTGAGTGTGAACCACGTGGTGTTTGTAGAGACTGGAGTACTCTGTGAAGCGCTTGCCACAGCCTGGCACCGTGCACACATATGGCTTCTCTCCTGTGTGGATTCTCATGTGGTTCTTGTAGTTGGTGGCACTGGTGAAACCCCTCCCACAGTTGGCCTCAGGGCACATGTATGGACGTTCCCCTGTGTGCGTCCGGATGTGGACCTTGCGGATGTTGGAGGTGGTGAAAGAACGGCCGCAACCTTCAAAAGGGCATTTGAAGGGACGCTCACCTGTGTGAGTCCGGATGTGTTTCTGCAGGTCCCCAGAGGTCTTGAAGGCTTTGGTGCACAGGTCTTCTGGGCACTTGTAGGGTTTCTCGCCAGTGTGTGTTCTCACGTGGCTCTTCAATCCATAGCCTGTAGCAAATGCTTTCCCACAGCTTGGGAAGTCACATCTGTACGGCCGGTCACCCGTGTGAGCTCGTTCATGAACCTGAAGAGAATGACAAGACCAAGACTCAGATGGGCTCAATGGGGCCTAGGGGAGGGAGAGGACATACTCTGTCTCCTGCCGGTTAGCCACCCCCACATCCTAGCCCCCATTGTCAGTTTTCTTTCATTTCCAGTACTAAACCACTGTGCGGTGCTGCTACTGTGTCTGCTCACACCATGTCTGGACAGGAATAAATGATAATGATCTAAGATCGGAAGAG
>TRINITY_DN5635_c0_g1_i2 len=331 path=[0:0-27 2:28-330]
GAGTTCAGACGTGTGGCTCTTCCGATCTCTCATTGCTGGAGCGGTCATGGCCCTCGGCTTCCCCCTCCTTAAAGCTGGCCTTTAAAAAATAAAAATAAAACTTTCTAGCACTTTTATACACAGTAAATAACCTCTTATCAGAGTATTTTGAGGCATCCTTATAAATCAAGGTTTTTAACTGTAAAACATTAAGTGCCATTAGAAAATGTACAGTTCCATCTCTGTTGAAGTAGCTTTTCCATTGTCTTACAGAATTAATTAAATCCAAAATGAAAGGGTGTGGGTTTCTTTTTTAATAATGAAGTTGCTTATTAAAAATGTTTGAGCTGTC
>TRINITY_DN5635_c0_g1_i3 len=2510 path=[1:0-2206 2:2207-2509]
TTCCGATCTGAACAAGACACAAAAGCTAAGAACTTTTTCCTAGTCAGTCCCCTTTCCTGTCCTTGCGGCATCGCTGGTTTGGGCTTCCTGAATTGTATCATTGTAATTTAATTTCTCTGCCTGTCTTAAACCACAGCTAGATCGCCCTTTGATTTCTCGATCCGAGCATACTTTCTTTGGGAATGCCCAGATTGCAAACCACAACCTCGTTACAATTTCAGCCTCACGCATACTAAGCCAAACTGGTTTTTCCATTCTCTTTTGATCAGCAGACAATCCAGACCCCTGGCACATCTTAATCCACCCACCTGGCCTTGGCCCGGGCAAAGAGCCTTTATTTCTGAATGTACAGTTAAGGAGTCTGTGCTGTCTCTTCCTTCCACTTCTGGCCCCGCTCTGTCTCTTTGCTCACATTTTGCTTCCTCAATATTAGTCTTATTACACGAGACTGTGTCGGTCTCGTAGGGGTAAAGTCTGAGCAGACCTCCTCATCCCTGAAACCAGGTGTCCCAGGCTTGTCTCCTATGCCCACCTTCCCCTCTACCATCAAATTCTTACCTGCTTCTTATCCATGCCCCCACAATTCCCAAATGCATCCTCTCAAACCGAGTGGAATCGACTAGGACCCCCTTCACGTCCTGCAATGAGGCAGCTGCTGCTTTTCCTTTCAGGGACTGCAAAGCACCCCATTAGATGAGAAAGGGCCTGAAGCATCTCGGCTTTGAGAAGGCAGATATTTTTTACTTTTTCCTACCTGTGCCCTGCCGAATTCTCCACCGGTCTATTGCATCAGTTTGGCCGAGATGGTATAAAAGGGAAAGCTTTGTGTGAACATTTCTGTTGCCTGGGGCTAGCCGTAGTGCACCTCGCTGAATGAAGGGTGCACAGGGGGAAGATTGCGTTCTGCCTCTGCTTGCAAACCCCGTTTCCCTCTTTGTGCTTCCAGTTGCTTTTCCAGCGTGTGTGTTTGATGAATTCTCCAGTGTCTCCTGCGAAGGCGGTGGTGGTGGTTGCTGGGGCACAGAACCCAGCCTCGGTGTGTGCTGGAGAAGAGCTGCTGTGGAGGGGCTGGGACTCTTTCACAGGGGGTTTGGGCTGACGTTTGCCAGGCACAGTGGGTTACTTCTACTGGCAATCTCCCCCCCATGGACCTCTTCCCACCCCTAACTCACACCTCGGTCTGCCCTTCATTTTGTTTCTGTAGTTTCCCCTAATACCTAGGAGCTTTTTTTAAAAAAAGAAAGTTTTAAATAACATTTTTATCAATATTTTACTTTAAAACAGGGATATTTAAATAAACTTTAAAACATTTCTGCCTTAGTTTGATCCAAAACCAGAGCAGTAGCGAGAGGGGGCCAGGGCAGGGAGCCACCCAAATTAGTCTTGTCGCCCCATGTTCACATGGGGCACTTTGCCTGGAAGCCGCTTGCTTGGAGGTCACTAAAAGCTTTCACCTAGGGTTTTGCTCTCCAGGGATTTTGCCTCCATAGACAGCAGCTTGGTGGGTCAGTGGTCGGTAACGCAGGGGCAGCCTGTCCCGCGGGTTAGCATCACAAATCAAGCTCCAGTTTGGTCACTTCAGCAAAACCTCTGCTCTCCCTCAGTGACTCTGCAGGCAGCTTCCCGGGGGCAGCGGCACGTCCTAAGAACGGATCTCTCTGTTCAGCTTTTCTGCTAGGAAATTAAAGCTGTCAACCACGTAACCATTTTTAATGGGTTGTGTTGCTTTTACTGATTAAGTACTAATCTAGTACCTCTACAGAGGGTTGCTGCTAAGTTATTTTAAGATTATTAATTTTTTTAAAATTAATTTTGGAGATTTTAAAAAATAAAATATTTTTTTTTAAAAATCAGGCTATTCTAAAGCGATTAATGCATTGTTGATTTATCTGGCAAATGAATGCTTTCAGCCCTATGTGAAATTCACTCAGTAATTGTGCCAGAATCCCAGCCCCCTGGCAGCTGCCCCAGAAGCATTTACACAGGACCAATCAAGGAGCAGCTTGCTCCAGGGCAGCTGTCCGGAGGGGACAGCGTGCTCCCACTGGAACTGCGAGACCATTGCCCCGAAGCAAGAGCAGCTGTCCCCTGTGAACAGGGTCGAAGCAGCATCTCGGAATGTCTCGACTCCAGAGCTGCTGGTGGGGAGTTAACATTACATTTTGTCTGGCCGTGACCCATCCCCTACCCTGCAGGGCAGCAGTTCCCTCATTGCTGGAGCGGTCATGGCCCTCGGCTTCCCCCTCCTTAAAGCTGGCCTTTAAAAAATAAAAATAAAACTTTCTAGCACTTTTATACACAGTAAATAACCTCTTATCAGAGTATTTTGAGGCATCCTTATAAATCAAGGTTTTTAACTGTAAAACATTAAGTGCCATTAGAAAATGTACAGTTCCATCTCTGTTGAAGTAGCTTTTCCATTGTCTTACAGAATTAATTAAATCCAAAATGAAAGGGTGTGGGTTTCTTTTTTAATAATGAAGTTGCTTATTAAAAATGTTTGAGCTGTC
>TRINITY_DN5582_c3_g1_i1 len=401 path=[0:0-400]
AATGAATTTTTTTTAAAAAAACTTGGCGATAGGAACTATTAATCATTTCTATAACAATTTCAAAGTGCTTTTCAATCATCATTCTAGCAAGGTCAGGCCATTACATCCATTTCACAGAGGGAACTGAGGCTCCAATACAGTGACATGACCAAGGTCAGCCAGTAAGTTCCTGGCAAAGCTAGAATTTGAACCCTGCTCTTCATGGGACAAGTCCAGTATCTTAATCACTAGGCTACAACAGCTCTCAAAAACCAAACCCCAAAGTCCTGACTTCCTCTGCTTGAACCAAGGAATCCTGGCTCTTAGCTGCCACCGCCTTCCCCGTCCCTCACTGCTAACCCACTAGCCCCCACTCCCTTTCCAGAGAACCCAGGAGTTCTGCTTCTCAGCCCCTCCTGCTC
>TRINITY_DN5582_c4_g1_i1 len=2784 path=[1:0-438 3:439-1765 5:1766-1833 7:1834-1970 9:1971-1971 11:1972-1974 14:1975-2783]
CTCTTCCGATCTTTTTTTTTTTTTTTTACAAATTTACTCAGTCATTTTTATTACGATTTGCTCAATTCCCTGATTTTGTTGCGTGTTTTGGACTTGACCCCCCCCCCGCCCCCATGAGAGGGAGGGAGGGAGGGTTCAGTTGGCAAAAGTCTCCCCCATGGGCAGCCAGATGCTCTTGCACTGCGTGGCATGATGGAGAAATTCCTCCCCGGAGCCTTGTGTGGGATCAGCCCAATGCCGCTCTGCCCCATAATTCACCCACGTCTGCTTCAAATTCCCAGCAGAGGCCCATTCAATGAATTTGGAGCCCTCTTGGGTTCCAAAGTACCACACGGCTTGTACGTCCTGGTGTTCGGCCAACACCCGGCTAAGGTGCTCCCGACCTCCTGTAATTATATTCACCACTCCCCCAGGAACGTCCGAGGTGTCCAGTACCTGGGGAATAAGAGATAGGACCCATCACTGCTCAGACAAGGTATGGGGGCTGGGAGCCCGGACTCCTGGGTTCTCTGGGAGGGGAGTGGGGCCTAGTGGGTTAGAGCAGGGGGGACTGGGAGCCAGGACTCCTGCCTTCTCTGGGAGGGGATGGGGGACTAGTGGGTTAGAGCAGGGGGGGCTGGGAGCCAGGACTCCTGGGTTCTCTGGGAGGGGAGTGGGGCCTAGTGGGTTAGAGCAGGGGGGACTGGGAGGCAGAACTCCTGGGCTCGAGGGGAGCTAGTGGGTTAGAGCAGGGGGGCTGGGAGTCAGGACTCCTGGGTTCCGTAGGGACCAGCATGGTAGCCCCCCTCCCTTCTCCAAGCGCTGGTGCCGGCAGCGCGAGGACCGGAGTGGCACCCCACATACACACAGAGGGGCTGGGGTCCCTCTCCCTGCAGGATCTGCAAGCTGAGCCACACGTGGGCCCCCATGGTCTCTCTCCAGTTAGCGGGGGCCCCGTTGCTCCCATCCTGAGAATCCTGCCCGTTAGTGCAATGCTGTCTCAACAGGAAGGTGCAGGGGAGACACCCCCCTCATTGGAGGAGGTGAAACACAGTGTGGGTTAAAGTGCAATCAGCGGGGCGTGTTGAAGATGGGGAGGGACAGCAATTCATTGGGGGGAGCAGTGTCACCAGGCGCTGCTGGGAGCAGTCGGAAGTGGGAGGCTTGGGGGATGGAACACCAGAGAGTAGGGATCCCACTGACTCCTAGAAAAGCCGCTGCTTTTCCCAGCATGCACTGCTGCTAATACTAAACACCTCCCCCCCCAGACAAGGGCAGCTTGCCCTTTCTCCCAGCATGCATTGCACTCCAGACACTGCTGCCTGGAGGCGGAGTCCCAGCATGCACTGCTCCTGGGTTGCAGTGGCGCCCATCCTCTCCCAGCGGTGCCAGGGTAGCTAGAGAGAGCGAGGCCCTGGTCTCCGGAGTCCGATGCCGCGGCGCTATAAGAAGGGGTTGGTGGAGGGATGCTTCCCTGTGAAGGGGGCGGAGGGCACCGCAGGCGTCACAAAGGGGTTGGTTGAGATGCTGAGCGGCCTCTGCCCGGATTTGGCTGTAGGAAACGCACTGAAACTAGGATCGTTCTGCTGCTGGCCCAGGGCAGTGTGTGAGGGGAACAGCGGCTGCTGGAAGGGACTGGGGAAGACTCCAGGGACTGGGGAGGCTGAGAAGCCACCAGGAGACCCCACTGCGAAGACACCTGGTGCCAGGCCATTGGTCTGGAAGGGGTTAGTTGAGGGCAGCGGGGGCTGGGAGGCAGCAGGGGCTGTGAAGGGGTTGGTGTAGGCCGCATAGGCAGAGGCGGGGCGCGGCGGCGGCGGCAGGGCGGGCGAGTGGCTCAGCTGCGCAAAGACACTGCCAGGCACCGCGCCTGCCCCAAAGACTCCGCCCACCTCCAGGGCGCCGACTCCAGACTGGCTGGCAGGGGAAGCCGGGAAACTGCTGGCGTGGGTGCCACCTATGAAGCTGTATCCACCTGGAAGCGTCCGACTGGCTGCCACTATTGGTTGGCTCTGGAATGGACTCTGGCTGGGGGCCGGCGTTCCCCCAAACGCAGAAGCCACTGGGCTGGCTCCAAAGGCATCAAAGTTGGCAAAGGTGGCGTGCGCCTGCCCTGGGCCCCCAAAGGCAGGAAAGGCAGTGAAGGACGGCACAGGCTGGGGGGCAGCGAAGGGGTCTCCCCCAATGTCGGCCAGCAGATCTGTGCTGGCTTTCTTGGTTGGCTTGGGGGCATGCAGCTGGCTGGTAGGCTGGCCAGGCACCGAGTCCCCCAGCAGCTTCTGCAACGGCTTCACCTCAGGCGCGGTGCTTTGGTGAGTCAGGGTGGCTGCCCCCTTGGCCTGCTCTGGAGAGACGTACCAGCGCTTCTTCTCGTATTTGTCCTGCAGGAACTCCTTCACCTTCTGCGAGTCCCGGGAGTCTGGCAGCAGCGATGTTCGTGGGTCGAAGGAGCCCAGCCACACCTTCCGGCAAATCTCATTCCCACGGGACTGGAGGAACTGCACCTCAGCCTCGGTGAAGGTCGTCATAGAAATTGATTTGACACGGTGAGGGGGGTTCAGGCCCCGGAGCGCTCCCGAGCAGCCCGTGCACACGAACGTGCCCAGCGTGATGTCCACGTAGGTGACGCCACGCTCGCCGCACTCGAAGCAGAAGCGGTTGCCGGGGCCGGTGCTGACCACTTCCCTGACGCGGCGGGACCAGAGCTCGGACTCAGAGTCCCGTGGGGAGCCGGGCTTCCTCACCGCGGACCCGGCCGCCGCCATCAGGGCTAACCCCCTCACCGCCCCAGATCGGAAGAGCACA
>TRINITY_DN5582_c4_g1_i3 len=4313 path=[1:0-438 4:439-2529 6:2530-2530 8:2531-3075 10:3076-3099 12:3100-3138 15:3139-3202 16:3203-3242 18:3243-4174 19:4175-4312]
CTCTTCCGATCTTTTTTTTTTTTTTTTACAAATTTACTCAGTCATTTTTATTACGATTTGCTCAATTCCCTGATTTTGTTGCGTGTTTTGGACTTGACCCCCCCCCCGCCCCCATGAGAGGGAGGGAGGGAGGGTTCAGTTGGCAAAAGTCTCCCCCATGGGCAGCCAGATGCTCTTGCACTGCGTGGCATGATGGAGAAATTCCTCCCCGGAGCCTTGTGTGGGATCAGCCCAATGCCGCTCTGCCCCATAATTCACCCACGTCTGCTTCAAATTCCCAGCAGAGGCCCATTCAATGAATTTGGAGCCCTCTTGGGTTCCAAAGTACCACACGGCTTGTACGTCCTGGTGTTCGGCCAACACCCGGCTAAGGTGCTCCCGACCTCCTGTAATTATATTCACCACTCCCCCAGGAACGTCCGAGGTGTCCAGTACCTGGTAGAAATCCAGCGCAGGGAGGGGGGAGCACTCGCTGGCGACCATCACCACGGCGTTGCCACGGGCGATGGCGGGAGCCAATAGGCTGACGAAGCTGAGCAAGGGGCTGTCGTCTGGGCAGACCACGCCCACCACCCCCACGGGCTCGCGGCACAGCAGGGCAGCCCCATAGAGGGGGGTCTCCTGCACAGCCCCACCGTATTTATCCGAATAGGCAGCCCAGTGGAAAAGCCGCTGCACGCTAAGGTCCACCTCGTGCAAGGCATCTTCAGAGGAAGCTCCGGTCAGCGCTGCCAACCGCGACGCAACCTCCACCCGACGCAGCTCCAGATTCTCGGCCAAGTAATACACAATCTGAGCCCGGGCGTGGGCTGCTCGCCGGGCCCATCCCGGTGCTGCTTTGTGGGCTGCCTCGACAGCGTTGCGGATGTCTTTGGCGTTTCCGTCCGCTACGTAAGCCATGATTTTCCCAGCGTGGTCAAGAACGGGCCGGGAGCACATGGCGTCCGGACGCTTCTGGGCTCCACCGTAATACAGCTTGTAGGTTCTGTCCACACTTGGTACGTTCTTCCCCAAGGCTGACATCACGGAGAGCGGAATCCCATCCTTCCCAGGAATCGGAGGCACGTTGGCACCATACGAAACCCCAAAGGATTTGTAATTCATTTCCCCAACACTGGGACGGGGAGGGGTCTCCCAAACAGGTCTGACATAATCATAGAGGCCCTCTTTGCCCCCGTCCCGGCCGTACCCGCTCTCCTTGTAGCCCCCAAAAGCAGACGCTGCATCAAACATGTTGTGACCATTGACCCAGACAGTGCCGACCTGCAGACTGTGGGCGACTTCCAGAGCCAGCGGCAGGGTCTCTGTCCACACGCTGGCAGCCAGGCCGTAGGGGGTGTTGTTTGCAAGCGTGACAGCCTCTTTGGGGGTCCTGAAGGTCAGCACCACCAGAACCGGGCCAGAAATCTCTTCGCGGACACAGCGGGAGGACGTTTCCACGCCGGTGATCAGGGTCGGAGGATAGTATGGATTTCCAGAGGGGAAAGCAGCCCAGGCCTGGAAGATCTCAGCCCCCTCCGCTCTTGCCTCTTCAACGTAGCCTTCAAGGAGGCCTCTCTGAGCTTCGTCTGCCAGCGCCCCCAGATCCACAGCCTTGTCCAAGGCATCTCCCACCCTCAGCTGCCCCATACGCCGCTTCAGCCGGTGGGTAAAATCCCCCACAACCGACTCCTGGATCAGTAGCTGGGCCCCTGCGCTGTGAACCTGTCCCTGGTTGATCCATACAGCGTCCACCACCCCTTCCACCGCGCTGTCCAGATCAGCCGATTCAAAGACGACAAAGGGGGATTTCCCGCCGAGCTGCAGCGTGAGTTTCGTGCCCGTCCCGGCTGTGGCTCTGCGCAGGGCACGAGCTGTCTCAGCATCCCCTGCGAAGGCCACTTGCTTGATGCCGGGGTGTATGGCGAGTGCCTCACCCAGGGCCCCATCGCCCGTGACAACGTTTAGGACGCCGGCAGGGAGCCCGGCTTGGGTGCAGGCTTCTGCAAGGAGCAAGGCTGAGAGGCGGGTGGGGCCGGCTGGGTTTATCACCACCGTGTTACCCATTGCCAAAGCCGGACACACCTTCCACGTCAGAGTCAGCAACGGCAAACTGCCCAGAACGATCGCAGCCACCACACCGAGTGGCTTCCAACCGCCCATCTCTACCTCCGTGAGCTGGGCCCAGCCAGCATGGTGATAGAAATGTCGTATGACGAGGGGCAGGTCTCCGTCCCGAGCTTCCCGGATAAGCTTCCCACTGTCCAAGCTTTCCAGGATGCTCAGCAAGCGATGATGCTTTTGGACGGTCCTGGCCACATTGTACAAGTGCCGAGCACGAACGTGACCGGGCAGGCGACTCCAGGACTCAAAAGCCTTGGCGGCAGCTTCGACAGCCGCGTCGAGGTCCTCCGAGGTCCCTTGCGTTGTGGCGGCCAGGTGTTCCCCTGTGGCCGGGTTCCTGGAGGCGTGGCTCTCGCGTCCGCCTGGCTTCAGCCACTTTCCATCGATGAAATGCCCGAAGGTTCGGCCGTGGGAATCCAGCCAGGCCTGGGAACAAGAGGGGAGAAAAGGGAGACGCTAGCGGGGAGCTTTTCGGCTTTACAGCAGAGCCCTTTCTGCTCGAGCGATGCTAAGGAAATACAGGGAAACCTAAGCTACAAACTAGAGACAGGGAAGTGGAGGCCGTGCCCACTAGGCAGCCCTACCTGCCAAGGGGAGAACCGGGCATAGAGCAAACCTTGTTTACCATGCTAGGGGGGAGAGGAGCCCTGCCCACTGTTCTGTGGTGGGACGTCGGAGTTACTTTCCTGTCCTAGACGGCACAAGCAAACACGAGCACACCCTCAGCCCGGGGGGGGGGGCCACACAAACGCCCCTCCCTCGAGCACACCCCTCGGCCCACTGGGGGGGGCGCCGCAACTTGCTCTGAATGGCCAGAGTCAAAGTGCCTGGGGTTTCTAGGAGGGGACTGGGGGCTAGTGGCTTGGAGCAGGGAGGCTGTCCTGGATTCTCAGAGAAGGGAGTGAGTGCCTGTGGGTTAGTGCGTGTGGAATCGCTCGGCGGCATGATTAGGTGGTTAGAGTGGGGGAGGGGAGCTCAGACTCCCCGGGTTTCTCTGTGAGAGGAACGGAGCGGGTTAGAGCAAGGGGCAGCTGGAGGCTCAGACTCCCCGGGTTTCTCTGCGAGAGGAACGGAGCGGGGCAGAGCAAGGGGCAGCTGGGAGCTCAGACTCCCCGGGTTCTGCGTCGACGTTAGCCACCTTCAGCACCAGAGCATCGTGGCTCCCAGTGCTCCCCAAGGCCTCTGTTTCTGCCTCTTTGCTGCTCTCCCCATCCGTGACTGCTTCCGGCTGCTGCGTCTCTGCCCCTGACTCATCCCCCTTCATCTCTCTCTCTCGCTTGGCCCAGAGCTGACGGATCCAGTCCATTTCAGCTGCCCACAGCCTCCTGTCCTCCTCCCGCTGGGCTCTCTCCTCTTCCCAGAGATCTCGGAACAACTTCTCCCTCTCCCGGTAATGCGTCCGAATCTCCCGGAAGAGCTCGTCGAATTTCTCTTCCCGGCCCCGTTTCCGACGGTTACGGAGGTACGCCAGCCTCTCTCGGGTGCTCAACGGGCCTCTAGGCCGGATGGGACCCCGCCTGTTCAGCGCTGTCCCCATCTGCACCCTCCTCTCCATCCGAATCGGGGGCTCCGTCTGTCTGTTCATCCTCTTCCCCGAGACGCCTTCATCAGCTGTCTCAGGCTCCCTCTCCTCTTTCACCTGTACCTCTTCACCCAATTCAGGGTCATCGGGCCACGCAAAGTCATCCTCCAGCTCTCCATCTTCGTTCTCTTCCTTGACCACCACATGGCACCACGCCGACGTCTCCGGGGATTGGGGGCTGCCGAGGGGGCGGCCGAAGATGGCATCCAATTCGGGGTAGAATTTGCAGCGTTGGCGGGCAAGGCCGTCTTGGTCCTTGGCCTGCTTGTAGCTCTTCTTAAGGTCCTTGCCCTTAGTCCGACACTGATCCTCATCCCGTTGGTAGCCCTTCTCGGCCATGCGTTGGCTAATCCATTGATAGACCTCGGCGTTCCGGTGGCAGCTCTTGAGTTGAGCCTGGGTGCCCTCTTGGCCCCAAAGAGCAAGGAAATCCAAGGTCTCCGCATGGCTCCACGTAGCTGCTCGGGTCCGGGGGATTTTGGGGCGATCCAGGGCGGGGCCGCACCCCTCGGGCACAGGCCCGTACTCCATGGAGCTGAAGAGGCCCCAGAGAGCGGGGCTCCCCCTGTCCGCGGCCGCGCCAGCCATCCCCCCCCCGCCAGCCTGGCCCGCTTCGCTCCGCCCCGCC
>TRINITY_DN5582_c4_g1_i4 len=253 path=[2:0-62 10:63-86 13:87-125 15:126-189 17:190-252]
CTCAGACTCCCCGGGTTTCTCTGCGAGAGGAACGGAGCGGGGCAGAGCAAGGGGCAGCTGGAGGCTCAGACTCCCCGGGTTTCTCTGCGAGAGGAACGGAGCGGGGCAGAGCAAGGGGCAGCTGGGGGCTCAGACTCCCCGGGTTTCTCTGCGAGAGGAACGGAGCGGGGCAGAGCAAGGGGCAGCTGGGGGCTCAGACTCCCCGGGTTTCTCTGTGAGAGGAACGGAGCGGGTTAGAGCAAGGGGCAGCTGG
>TRINITY_DN5582_c4_g1_i8 len=864 path=[0:0-51 11:52-54 14:55-863]
ACAGCTTACAGAAGGGAAGGCAGGGCCATGTTGGGGGCCGAAGGACCATTACCTGCCACTATTGGTTGGCTCTGGAATGGACTCTGGCTGGGGGCCGGCGTTCCCCCAAACGCAGAAGCCACTGGGCTGGCTCCAAAGGCATCAAAGTTGGCAAAGGTGGCGTGCGCCTGCCCTGGGCCCCCAAAGGCAGGAAAGGCAGTGAAGGACGGCACAGGCTGGGGGGCAGCGAAGGGGTCTCCCCCAATGTCGGCCAGCAGATCTGTGCTGGCTTTCTTGGTTGGCTTGGGGGCATGCAGCTGGCTGGTAGGCTGGCCAGGCACCGAGTCCCCCAGCAGCTTCTGCAACGGCTTCACCTCAGGCGCGGTGCTTTGGTGAGTCAGGGTGGCTGCCCCCTTGGCCTGCTCTGGAGAGACGTACCAGCGCTTCTTCTCGTATTTGTCCTGCAGGAACTCCTTCACCTTCTGCGAGTCCCGGGAGTCTGGCAGCAGCGATGTTCGTGGGTCGAAGGAGCCCAGCCACACCTTCCGGCAAATCTCATTCCCACGGGACTGGAGGAACTGCACCTCAGCCTCGGTGAAGGTCGTCATAGAAATTGATTTGACACGGTGAGGGGGGTTCAGGCCCCGGAGCGCTCCCGAGCAGCCCGTGCACACGAACGTGCCCAGCGTGATGTCCACGTAGGTGACGCCACGCTCGCCGCACTCGAAGCAGAAGCGGTTGCCGGGGCCGGTGCTGACCACTTCCCTGACGCGGCGGGACCAGAGCTCGGACTCAGAGTCCCGTGGGGAGCCGGGCTTCCTCACCGCGGACCCGGCCGCCGCCATCAGGGCTAACCCCCTCACCGCCCCAGATCGGAAGAGCACA
>TRINITY_DN5582_c4_g1_i5 len=2716 path=[1:0-438 3:439-1765 7:1766-1902 9:1903-1903 11:1904-1906 14:1907-2715]
CTCTTCCGATCTTTTTTTTTTTTTTTTACAAATTTACTCAGTCATTTTTATTACGATTTGCTCAATTCCCTGATTTTGTTGCGTGTTTTGGACTTGACCCCCCCCCCGCCCCCATGAGAGGGAGGGAGGGAGGGTTCAGTTGGCAAAAGTCTCCCCCATGGGCAGCCAGATGCTCTTGCACTGCGTGGCATGATGGAGAAATTCCTCCCCGGAGCCTTGTGTGGGATCAGCCCAATGCCGCTCTGCCCCATAATTCACCCACGTCTGCTTCAAATTCCCAGCAGAGGCCCATTCAATGAATTTGGAGCCCTCTTGGGTTCCAAAGTACCACACGGCTTGTACGTCCTGGTGTTCGGCCAACACCCGGCTAAGGTGCTCCCGACCTCCTGTAATTATATTCACCACTCCCCCAGGAACGTCCGAGGTGTCCAGTACCTGGGGAATAAGAGATAGGACCCATCACTGCTCAGACAAGGTATGGGGGCTGGGAGCCCGGACTCCTGGGTTCTCTGGGAGGGGAGTGGGGCCTAGTGGGTTAGAGCAGGGGGGACTGGGAGCCAGGACTCCTGCCTTCTCTGGGAGGGGATGGGGGACTAGTGGGTTAGAGCAGGGGGGGCTGGGAGCCAGGACTCCTGGGTTCTCTGGGAGGGGAGTGGGGCCTAGTGGGTTAGAGCAGGGGGGACTGGGAGGCAGAACTCCTGGGCTCGAGGGGAGCTAGTGGGTTAGAGCAGGGGGGCTGGGAGTCAGGACTCCTGGGTTCCGTAGGGACCAGCATGGTAGCCCCCCTCCCTTCTCCAAGCGCTGGTGCCGGCAGCGCGAGGACCGGAGTGGCACCCCACATACACACAGAGGGGCTGGGGTCCCTCTCCCTGCAGGATCTGCAAGCTGAGCCACACGTGGGCCCCCATGGTCTCTCTCCAGTTAGCGGGGGCCCCGTTGCTCCCATCCTGAGAATCCTGCCCGTTAGTGCAATGCTGTCTCAACAGGAAGGTGCAGGGGAGACACCCCCCTCATTGGAGGAGGTGAAACACAGTGTGGGTTAAAGTGCAATCAGCGGGGCGTGTTGAAGATGGGGAGGGACAGCAATTCATTGGGGGGAGCAGTGTCACCAGGCGCTGCTGGGAGCAGTCGGAAGTGGGAGGCTTGGGGGATGGAACACCAGAGAGTAGGGATCCCACTGACTCCTAGAAAAGCCGCTGCTTTTCCCAGCATGCACTGCTGCTAATACTAAACACCTCCCCCCCCAGACAAGGGCAGCTTGCCCTTTCTCCCAGCATGCATTGCACTCCAGACACTGCTGCCTGGAGGCGGAGTCCCAGCATGCACTGCTCCTGGGTTGCAGTGGCGCCCATCCTCTCCCAGCGGTGCCAGGGTAGCTAGAGAGAGCGAGGCCCTGGTCTCCGGAGTCCGATGCCGCGGCGCTATAAGAAGGGGTTGGTGGAGGGATGCTTCCCTGTGAAGGGGGCGGAGGGCACCGCAGGCGTCACAAAGGGGTTGGTTGAGATGCTGAGCGGCCTCTGCCCGGATTTGGCTGTAGGAAACGCACTGAAACTAGGATCGTTCTGCTGCTGGCCCAGGGCAGTGTGTGAGGGGAACAGCGGCTGCTGGAAGGGACTGGGGAAGACTCCAGGGACTGGGGAGGCTGAGAAGCCACCAGGAGACCCCACTGCGAAGACACCTGGTGCCAGGCCATTGGTCTGGAAGGGGTTAGTTGAGGGCAGCGGGGGCTGGGAGGCAGCAGGGGCTGTGAAGGGGTTGGTGTAGGCTGCCAGGCACCGCGCCTGCCCCAAAGACTCCGCCCACCTCCAGGGCGCCGACTCCAGACTGGCTGGCAGGGGAAGCCGGGAAACTGCTGGCGTGGGTGCCACCTATGAAGCTGTATCCACCTGGAAGCGTCCGACTGGCTGCCACTATTGGTTGGCTCTGGAATGGACTCTGGCTGGGGGCCGGCGTTCCCCCAAACGCAGAAGCCACTGGGCTGGCTCCAAAGGCATCAAAGTTGGCAAAGGTGGCGTGCGCCTGCCCTGGGCCCCCAAAGGCAGGAAAGGCAGTGAAGGACGGCACAGGCTGGGGGGCAGCGAAGGGGTCTCCCCCAATGTCGGCCAGCAGATCTGTGCTGGCTTTCTTGGTTGGCTTGGGGGCATGCAGCTGGCTGGTAGGCTGGCCAGGCACCGAGTCCCCCAGCAGCTTCTGCAACGGCTTCACCTCAGGCGCGGTGCTTTGGTGAGTCAGGGTGGCTGCCCCCTTGGCCTGCTCTGGAGAGACGTACCAGCGCTTCTTCTCGTATTTGTCCTGCAGGAACTCCTTCACCTTCTGCGAGTCCCGGGAGTCTGGCAGCAGCGATGTTCGTGGGTCGAAGGAGCCCAGCCACACCTTCCGGCAAATCTCATTCCCACGGGACTGGAGGAACTGCACCTCAGCCTCGGTGAAGGTCGTCATAGAAATTGATTTGACACGGTGAGGGGGGTTCAGGCCCCGGAGCGCTCCCGAGCAGCCCGTGCACACGAACGTGCCCAGCGTGATGTCCACGTAGGTGACGCCACGCTCGCCGCACTCGAAGCAGAAGCGGTTGCCGGGGCCGGTGCTGACCACTTCCCTGACGCGGCGGGACCAGAGCTCGGACTCAGAGTCCCGTGGGGAGCCGGGCTTCCTCACCGCGGACCCGGCCGCCGCCATCAGGGCTAACCCCCTCACCGCCCCAGATCGGAAGAGCACA
>TRINITY_DN5582_c4_g1_i7 len=2668 path=[1:0-438 4:439-2529 19:2530-2667]
CTCTTCCGATCTTTTTTTTTTTTTTTTACAAATTTACTCAGTCATTTTTATTACGATTTGCTCAATTCCCTGATTTTGTTGCGTGTTTTGGACTTGACCCCCCCCCCGCCCCCATGAGAGGGAGGGAGGGAGGGTTCAGTTGGCAAAAGTCTCCCCCATGGGCAGCCAGATGCTCTTGCACTGCGTGGCATGATGGAGAAATTCCTCCCCGGAGCCTTGTGTGGGATCAGCCCAATGCCGCTCTGCCCCATAATTCACCCACGTCTGCTTCAAATTCCCAGCAGAGGCCCATTCAATGAATTTGGAGCCCTCTTGGGTTCCAAAGTACCACACGGCTTGTACGTCCTGGTGTTCGGCCAACACCCGGCTAAGGTGCTCCCGACCTCCTGTAATTATATTCACCACTCCCCCAGGAACGTCCGAGGTGTCCAGTACCTGGTAGAAATCCAGCGCAGGGAGGGGGGAGCACTCGCTGGCGACCATCACCACGGCGTTGCCACGGGCGATGGCGGGAGCCAATAGGCTGACGAAGCTGAGCAAGGGGCTGTCGTCTGGGCAGACCACGCCCACCACCCCCACGGGCTCGCGGCACAGCAGGGCAGCCCCATAGAGGGGGGTCTCCTGCACAGCCCCACCGTATTTATCCGAATAGGCAGCCCAGTGGAAAAGCCGCTGCACGCTAAGGTCCACCTCGTGCAAGGCATCTTCAGAGGAAGCTCCGGTCAGCGCTGCCAACCGCGACGCAACCTCCACCCGACGCAGCTCCAGATTCTCGGCCAAGTAATACACAATCTGAGCCCGGGCGTGGGCTGCTCGCCGGGCCCATCCCGGTGCTGCTTTGTGGGCTGCCTCGACAGCGTTGCGGATGTCTTTGGCGTTTCCGTCCGCTACGTAAGCCATGATTTTCCCAGCGTGGTCAAGAACGGGCCGGGAGCACATGGCGTCCGGACGCTTCTGGGCTCCACCGTAATACAGCTTGTAGGTTCTGTCCACACTTGGTACGTTCTTCCCCAAGGCTGACATCACGGAGAGCGGAATCCCATCCTTCCCAGGAATCGGAGGCACGTTGGCACCATACGAAACCCCAAAGGATTTGTAATTCATTTCCCCAACACTGGGACGGGGAGGGGTCTCCCAAACAGGTCTGACATAATCATAGAGGCCCTCTTTGCCCCCGTCCCGGCCGTACCCGCTCTCCTTGTAGCCCCCAAAAGCAGACGCTGCATCAAACATGTTGTGACCATTGACCCAGACAGTGCCGACCTGCAGACTGTGGGCGACTTCCAGAGCCAGCGGCAGGGTCTCTGTCCACACGCTGGCAGCCAGGCCGTAGGGGGTGTTGTTTGCAAGCGTGACAGCCTCTTTGGGGGTCCTGAAGGTCAGCACCACCAGAACCGGGCCAGAAATCTCTTCGCGGACACAGCGGGAGGACGTTTCCACGCCGGTGATCAGGGTCGGAGGATAGTATGGATTTCCAGAGGGGAAAGCAGCCCAGGCCTGGAAGATCTCAGCCCCCTCCGCTCTTGCCTCTTCAACGTAGCCTTCAAGGAGGCCTCTCTGAGCTTCGTCTGCCAGCGCCCCCAGATCCACAGCCTTGTCCAAGGCATCTCCCACCCTCAGCTGCCCCATACGCCGCTTCAGCCGGTGGGTAAAATCCCCCACAACCGACTCCTGGATCAGTAGCTGGGCCCCTGCGCTGTGAACCTGTCCCTGGTTGATCCATACAGCGTCCACCACCCCTTCCACCGCGCTGTCCAGATCAGCCGATTCAAAGACGACAAAGGGGGATTTCCCGCCGAGCTGCAGCGTGAGTTTCGTGCCCGTCCCGGCTGTGGCTCTGCGCAGGGCACGAGCTGTCTCAGCATCCCCTGCGAAGGCCACTTGCTTGATGCCGGGGTGTATGGCGAGTGCCTCACCCAGGGCCCCATCGCCCGTGACAACGTTTAGGACGCCGGCAGGGAGCCCGGCTTGGGTGCAGGCTTCTGCAAGGAGCAAGGCTGAGAGGCGGGTGGGGCCGGCTGGGTTTATCACCACCGTGTTACCCATTGCCAAAGCCGGACACACCTTCCACGTCAGAGTCAGCAACGGCAAACTGCCCAGAACGATCGCAGCCACCACACCGAGTGGCTTCCAACCGCCCATCTCTACCTCCGTGAGCTGGGCCCAGCCAGCATGGTGATAGAAATGTCGTATGACGAGGGGCAGGTCTCCGTCCCGAGCTTCCCGGATAAGCTTCCCACTGTCCAAGCTTTCCAGGATGCTCAGCAAGCGATGATGCTTTTGGACGGTCCTGGCCACATTGTACAAGTGCCGAGCACGAACGTGACCGGGCAGGCGACTCCAGGACTCAAAAGCCTTGGCGGCAGCTTCGACAGCCGCGTCGAGGTCCTCCGAGGTCCCTTGCGTTGTGGCGGCCAGGTGTTCCCCTGTGGCCGGGTTCCTGGAGGCGTGGCTCTCGCGTCCGCCTGGCTTCAGCCACTTTCCATCGATGAAATGCCCGAAGGTTCGGCCGTGGGAATCCAGCCAGGCCAGGGCGGGGCCGCACCCCTCGGGCACAGGCCCGTACTCCATGGAGCTGAAGAGGCCCCAGAGAGCGGGGCTCCCCCTGTCCGCGGCCGCGCCAGCCATCCCCCCCCCGCCAGCCTGGCCCGCTTCGCTCCGCCCCGCC
>TRINITY_DN5582_c4_g1_i9 len=946 path=[7:0-136 14:137-945]
TGCCAGGCACCGCGCCTGCCCCAAAGACTCCGCCCACCTCCAGGGCGCCGACTCCAGACTGGCTGGCAGGGGAAGCCGGGAAACTGCTGGCGTGGGTGCCACCTATGAAGCTGTATCCACCTGGAAGCGTCCGACTGCCACTATTGGTTGGCTCTGGAATGGACTCTGGCTGGGGGCCGGCGTTCCCCCAAACGCAGAAGCCACTGGGCTGGCTCCAAAGGCATCAAAGTTGGCAAAGGTGGCGTGCGCCTGCCCTGGGCCCCCAAAGGCAGGAAAGGCAGTGAAGGACGGCACAGGCTGGGGGGCAGCGAAGGGGTCTCCCCCAATGTCGGCCAGCAGATCTGTGCTGGCTTTCTTGGTTGGCTTGGGGGCATGCAGCTGGCTGGTAGGCTGGCCAGGCACCGAGTCCCCCAGCAGCTTCTGCAACGGCTTCACCTCAGGCGCGGTGCTTTGGTGAGTCAGGGTGGCTGCCCCCTTGGCCTGCTCTGGAGAGACGTACCAGCGCTTCTTCTCGTATTTGTCCTGCAGGAACTCCTTCACCTTCTGCGAGTCCCGGGAGTCTGGCAGCAGCGATGTTCGTGGGTCGAAGGAGCCCAGCCACACCTTCCGGCAAATCTCATTCCCACGGGACTGGAGGAACTGCACCTCAGCCTCGGTGAAGGTCGTCATAGAAATTGATTTGACACGGTGAGGGGGGTTCAGGCCCCGGAGCGCTCCCGAGCAGCCCGTGCACACGAACGTGCCCAGCGTGATGTCCACGTAGGTGACGCCACGCTCGCCGCACTCGAAGCAGAAGCGGTTGCCGGGGCCGGTGCTGACCACTTCCCTGACGCGGCGGGACCAGAGCTCGGACTCAGAGTCCCGTGGGGAGCCGGGCTTCCTCACCGCGGACCCGGCCGCCGCCATCAGGGCTAACCCCCTCACCGCCCCAGATCGGAAGAGCACA
>TRINITY_DN5582_c4_g1_i2 len=3601 path=[1:0-438 4:439-2529 6:2530-2530 18:2531-3462 19:3463-3600]
CTCTTCCGATCTTTTTTTTTTTTTTTTACAAATTTACTCAGTCATTTTTATTACGATTTGCTCAATTCCCTGATTTTGTTGCGTGTTTTGGACTTGACCCCCCCCCCGCCCCCATGAGAGGGAGGGAGGGAGGGTTCAGTTGGCAAAAGTCTCCCCCATGGGCAGCCAGATGCTCTTGCACTGCGTGGCATGATGGAGAAATTCCTCCCCGGAGCCTTGTGTGGGATCAGCCCAATGCCGCTCTGCCCCATAATTCACCCACGTCTGCTTCAAATTCCCAGCAGAGGCCCATTCAATGAATTTGGAGCCCTCTTGGGTTCCAAAGTACCACACGGCTTGTACGTCCTGGTGTTCGGCCAACACCCGGCTAAGGTGCTCCCGACCTCCTGTAATTATATTCACCACTCCCCCAGGAACGTCCGAGGTGTCCAGTACCTGGTAGAAATCCAGCGCAGGGAGGGGGGAGCACTCGCTGGCGACCATCACCACGGCGTTGCCACGGGCGATGGCGGGAGCCAATAGGCTGACGAAGCTGAGCAAGGGGCTGTCGTCTGGGCAGACCACGCCCACCACCCCCACGGGCTCGCGGCACAGCAGGGCAGCCCCATAGAGGGGGGTCTCCTGCACAGCCCCACCGTATTTATCCGAATAGGCAGCCCAGTGGAAAAGCCGCTGCACGCTAAGGTCCACCTCGTGCAAGGCATCTTCAGAGGAAGCTCCGGTCAGCGCTGCCAACCGCGACGCAACCTCCACCCGACGCAGCTCCAGATTCTCGGCCAAGTAATACACAATCTGAGCCCGGGCGTGGGCTGCTCGCCGGGCCCATCCCGGTGCTGCTTTGTGGGCTGCCTCGACAGCGTTGCGGATGTCTTTGGCGTTTCCGTCCGCTACGTAAGCCATGATTTTCCCAGCGTGGTCAAGAACGGGCCGGGAGCACATGGCGTCCGGACGCTTCTGGGCTCCACCGTAATACAGCTTGTAGGTTCTGTCCACACTTGGTACGTTCTTCCCCAAGGCTGACATCACGGAGAGCGGAATCCCATCCTTCCCAGGAATCGGAGGCACGTTGGCACCATACGAAACCCCAAAGGATTTGTAATTCATTTCCCCAACACTGGGACGGGGAGGGGTCTCCCAAACAGGTCTGACATAATCATAGAGGCCCTCTTTGCCCCCGTCCCGGCCGTACCCGCTCTCCTTGTAGCCCCCAAAAGCAGACGCTGCATCAAACATGTTGTGACCATTGACCCAGACAGTGCCGACCTGCAGACTGTGGGCGACTTCCAGAGCCAGCGGCAGGGTCTCTGTCCACACGCTGGCAGCCAGGCCGTAGGGGGTGTTGTTTGCAAGCGTGACAGCCTCTTTGGGGGTCCTGAAGGTCAGCACCACCAGAACCGGGCCAGAAATCTCTTCGCGGACACAGCGGGAGGACGTTTCCACGCCGGTGATCAGGGTCGGAGGATAGTATGGATTTCCAGAGGGGAAAGCAGCCCAGGCCTGGAAGATCTCAGCCCCCTCCGCTCTTGCCTCTTCAACGTAGCCTTCAAGGAGGCCTCTCTGAGCTTCGTCTGCCAGCGCCCCCAGATCCACAGCCTTGTCCAAGGCATCTCCCACCCTCAGCTGCCCCATACGCCGCTTCAGCCGGTGGGTAAAATCCCCCACAACCGACTCCTGGATCAGTAGCTGGGCCCCTGCGCTGTGAACCTGTCCCTGGTTGATCCATACAGCGTCCACCACCCCTTCCACCGCGCTGTCCAGATCAGCCGATTCAAAGACGACAAAGGGGGATTTCCCGCCGAGCTGCAGCGTGAGTTTCGTGCCCGTCCCGGCTGTGGCTCTGCGCAGGGCACGAGCTGTCTCAGCATCCCCTGCGAAGGCCACTTGCTTGATGCCGGGGTGTATGGCGAGTGCCTCACCCAGGGCCCCATCGCCCGTGACAACGTTTAGGACGCCGGCAGGGAGCCCGGCTTGGGTGCAGGCTTCTGCAAGGAGCAAGGCTGAGAGGCGGGTGGGGCCGGCTGGGTTTATCACCACCGTGTTACCCATTGCCAAAGCCGGACACACCTTCCACGTCAGAGTCAGCAACGGCAAACTGCCCAGAACGATCGCAGCCACCACACCGAGTGGCTTCCAACCGCCCATCTCTACCTCCGTGAGCTGGGCCCAGCCAGCATGGTGATAGAAATGTCGTATGACGAGGGGCAGGTCTCCGTCCCGAGCTTCCCGGATAAGCTTCCCACTGTCCAAGCTTTCCAGGATGCTCAGCAAGCGATGATGCTTTTGGACGGTCCTGGCCACATTGTACAAGTGCCGAGCACGAACGTGACCGGGCAGGCGACTCCAGGACTCAAAAGCCTTGGCGGCAGCTTCGACAGCCGCGTCGAGGTCCTCCGAGGTCCCTTGCGTTGTGGCGGCCAGGTGTTCCCCTGTGGCCGGGTTCCTGGAGGCGTGGCTCTCGCGTCCGCCTGGCTTCAGCCACTTTCCATCGATGAAATGCCCGAAGGTTCGGCCGTGGGAATCCAGCCAGGCCTTCAGCACCAGAGCATCGTGGCTCCCAGTGCTCCCCAAGGCCTCTGTTTCTGCCTCTTTGCTGCTCTCCCCATCCGTGACTGCTTCCGGCTGCTGCGTCTCTGCCCCTGACTCATCCCCCTTCATCTCTCTCTCTCGCTTGGCCCAGAGCTGACGGATCCAGTCCATTTCAGCTGCCCACAGCCTCCTGTCCTCCTCCCGCTGGGCTCTCTCCTCTTCCCAGAGATCTCGGAACAACTTCTCCCTCTCCCGGTAATGCGTCCGAATCTCCCGGAAGAGCTCGTCGAATTTCTCTTCCCGGCCCCGTTTCCGACGGTTACGGAGGTACGCCAGCCTCTCTCGGGTGCTCAACGGGCCTCTAGGCCGGATGGGACCCCGCCTGTTCAGCGCTGTCCCCATCTGCACCCTCCTCTCCATCCGAATCGGGGGCTCCGTCTGTCTGTTCATCCTCTTCCCCGAGACGCCTTCATCAGCTGTCTCAGGCTCCCTCTCCTCTTTCACCTGTACCTCTTCACCCAATTCAGGGTCATCGGGCCACGCAAAGTCATCCTCCAGCTCTCCATCTTCGTTCTCTTCCTTGACCACCACATGGCACCACGCCGACGTCTCCGGGGATTGGGGGCTGCCGAGGGGGCGGCCGAAGATGGCATCCAATTCGGGGTAGAATTTGCAGCGTTGGCGGGCAAGGCCGTCTTGGTCCTTGGCCTGCTTGTAGCTCTTCTTAAGGTCCTTGCCCTTAGTCCGACACTGATCCTCATCCCGTTGGTAGCCCTTCTCGGCCATGCGTTGGCTAATCCATTGATAGACCTCGGCGTTCCGGTGGCAGCTCTTGAGTTGAGCCTGGGTGCCCTCTTGGCCCCAAAGAGCAAGGAAATCCAAGGTCTCCGCATGGCTCCACGTAGCTGCTCGGGTCCGGGGGATTTTGGGGCGATCCAGGGCGGGGCCGCACCCCTCGGGCACAGGCCCGTACTCCATGGAGCTGAAGAGGCCCCAGAGAGCGGGGCTCCCCCTGTCCGCGGCCGCGCCAGCCATCCCCCCCCCGCCAGCCTGGCCCGCTTCGCTCCGCCCCGCC
>TRINITY_DN5582_c4_g1_i6 len=190 path=[2:0-62 10:63-86 12:87-125 15:126-189]
CTCAGACTCCCCGGGTTTCTCTGCGAGAGGAACGGAGCGGGGCAGAGCAAGGGGCAGCTGGAGGCTCAGACTCCCCGGGTTTCTCTGTGAGAGGAACGGAGCGGGTTAGAGCAAGGGGCAGCTGGAGGCTCAGACTCCCCGGGTTTCTCTGCGAGAGGAACGGAGCGGGGCAGAGCAAGGGGCAGCTGGG
>TRINITY_DN5623_c0_g1_i3 len=833 path=[1:0-345 2:346-374 4:375-832]
ACGCCACCATAGCCGCCCCCCTAACCGACCTCACCAGGAAACGCCAAACCGGGCCCATACAATGGACCGACAACCTGAGGAAGGCCTTCCAAACTCTGAAGGGCAAACTGTGTACCGCCCCCGTTTTACACCCCCCCGACTTCAACAGGCCGTTCCTAGTTCAGACGGACGCCTCCGATGTTGGATTAGGAGCCGTCTTAGCCCAAGTTGTGGACGGGGAGGAGCACCCGATCGCCTACATTAGCCGGAAATTAGACGTCCGTGAGTGGCTGTTCGCCACCATCGAGAAAGAGGCTCTAGCCGTCAGGTGGGCCATCACGTCGCTTCGATATTACCTCGCCGGGGCGGAGTTCACGCTCATCACCGACCACGCTTCGTTGCAGTGGCTGACCGCCATGAAGGAGACGAACGCCCGGTTGATGCGGTGGTACCTAGCACTACAACCATATAGTTTTAGCATTCACCATAAGGCCGGCCGTCTCCATGCTAACGCTGACTTTTTGTCTCGGCAGGGGGAATCGGCACCGCGGAACCAGACCCCCCCGGGAGACCCCCTTGAAGGGGTGTGTGTGTGTGACAGACCCCCCGACTCACCTAGACAGGAGGAGGGCGGGGGAAGCCACGACCCCGTGGGGGGGGCATCACCCCTGCCCGCGGTGGCATTGGCCCCCCGAGGACGCCAGGCGGAGGCAAGAGGGACCAAGCCGAACCGAGCAGGCCCGCCACTCCGGGAGCTACAGCAACGAGCCCCGGCCGCTCCAACAGCCTGGAGCGAGAAGCGGCCAGCAGAGACGGCGGAGGGGTGACGTCATCACCCGGCGCCCGACCCGCAC
>TRINITY_DN5623_c0_g1_i2 len=437 path=[0:0-46 5:47-436]
ATCTACACTCTTTCCCTACACGACGCTCTTCCGATCTCGACCCGCATGAGGAGGGACGAGACGCACCTGCAGCCGGGGACAGGACCGGCATAAAGGAGAGCTGCCCGGAGCATCGGGGGGGCGCGGCGCAGAACGAGAGGACTGTGACGAGCAGGTTTACCCCGCTTGGTGGGAGGACGCCTGAGAAGGGACAGAGGGAGACTCGGGGGAGGTTGCACCCGGGTGAAGGGGACAAGGGGGTGGTGGTGTCTAGGTTCAGGCCACGGCCTGCGGCAGCAACCCCGCAGGAGGTCAGGGTGGTGTCCCTGGGCCTCAAGGGGGCGCGCCGAAGAGCAAGGGGACTTCCCCACCCGGCCGGCTCCGTATCTGGAAGCCGACCGGGCACAGATTTAGGGGGAGACTGACAGGCTGGCTGAGAGATGCAGGATTGGGGGGAG
>TRINITY_DN5623_c0_g1_i4 len=1221 path=[1:0-345 3:346-372 4:373-830 5:831-1220]
ACGCCACCATAGCCGCCCCCCTAACCGACCTCACCAGGAAACGCCAAACCGGGCCCATACAATGGACCGACAACCTGAGGAAGGCCTTCCAAACTCTGAAGGGCAAACTGTGTACCGCCCCCGTTTTACACCCCCCCGACTTCAACAGGCCGTTCCTAGTTCAGACGGACGCCTCCGATGTTGGATTAGGAGCCGTCTTAGCCCAAGTTGTGGACGGGGAGGAGCACCCGATCGCCTACATTAGCCGGAAATTAGACGTCCGTGAGTGGCTGTTCGCCACCATCGAGAAAGAGGCTCTAGCCGTCAGGTGGGCCATCACGTCGCTTCGATATTACCTCGCCGGGGCAGTTCACGCTCGTCACCAACCACGCTCCGTTGCAGTGGCTGACCGCCATGAAGGAGACGAACGCCCGGTTGATGCGGTGGTACCTAGCACTACAACCATATAGTTTTAGCATTCACCATAAGGCCGGCCGTCTCCATGCTAACGCTGACTTTTTGTCTCGGCAGGGGGAATCGGCACCGCGGAACCAGACCCCCCCGGGAGACCCCCTTGAAGGGGTGTGTGTGTGTGACAGACCCCCCGACTCACCTAGACAGGAGGAGGGCGGGGGAAGCCACGACCCCGTGGGGGGGGCATCACCCCTGCCCGCGGTGGCATTGGCCCCCCGAGGACGCCAGGCGGAGGCAAGAGGGACCAAGCCGAACCGAGCAGGCCCGCCACTCCGGGAGCTACAGCAACGAGCCCCGGCCGCTCCAACAGCCTGGAGCGAGAAGCGGCCAGCAGAGACGGCGGAGGGGTGACGTCATCACCCGGCGCCCGACCCGCACGAGGAGGGACGAGACGCACCTGCAGCCGGGGACAGGACCGGCATAAAGGAGAGCTGCCCGGAGCATCGGGGGGGCGCGGCGCAGAACGAGAGGACTGTGACGAGCAGGTTTACCCCGCTTGGTGGGAGGACGCCTGAGAAGGGACAGAGGGAGACTCGGGGGAGGTTGCACCCGGGTGAAGGGGACAAGGGGGTGGTGGTGTCTAGGTTCAGGCCACGGCCTGCGGCAGCAACCCCGCAGGAGGTCAGGGTGGTGTCCCTGGGCCTCAAGGGGGCGCGCCGAAGAGCAAGGGGACTTCCCCACCCGGCCGGCTCCGTATCTGGAAGCCGACCGGGCACAGATTTAGGGGGAGACTGACAGGCTGGCTGAGAGATGCAGGATTGGGGGGAG
>TRINITY_DN5564_c0_g1_i5 len=793 path=[0:0-57 3:58-58 5:59-447 6:448-570 8:571-792]
GTGGCAAGAAACACCTTTCCGACTTCATTCATCCGGCTTAGCAGCAACGGCAGCTTCCCGTCTTTCACCACGTACTTCTCCAGATTCTCAACCGTCTTTTCCTTGAGGGATCCCTGGTAATGAACCCAGTCGACAGCATCTCGGACATCCTGGAACATACTCCTGAAGGACATAAAGAGGTCTCCATCTTTGAACCCTGTTTCACAGCTTGAATACCTGTCACAGGTAGTAAAGAAGTCTACCAGGCAAGCCAGCAAGTAGGTTTCTGGTAAATTGAAGAGTGTGTTCAGAATGTAGAACCTGTCTGTGTCGTCCCTTTGAATAAATTTATTGGGGTACTGCTCCCGAATCTCTGGCCCTCGCATGAAGTTAAAGCCATGTGCGCAAACTAGGATGTTCCCATAGGCATCAACTTTCAACAGGTTGCCATAAAGGGTATCAAACACCAGGCCTCTGGTAGGGAATGTGGGGTCATAGACAAAACTGAGCAGCTCGTGAGGGTATCCAATGGAAACTAATCTTTCAACGGTCAAGTCGAATCCAAGAGACTCATATTCAGGGGATTTATACACAGCAAGTGTGTAATCCATATCAAACCCAAAGCACTTTATCTTTTCCATGGCTAGACTCCTGTTCACAAAAACCCGGTGATAGGCTTCCCGGCGGTACTTTTTCAGAGCGTACCCATCCATGTTTGCAGGGACATCTGCTGCGTTCTGTAGACGGTCGCTCCATGAGGTTGTCATTTTTAAACGGTCACTTAACTCTCGTGCCGCTCTCGGGAGAAATCACC
>TRINITY_DN5564_c0_g1_i2 len=913 path=[0:0-57 3:58-58 4:59-178 5:179-567 6:568-690 8:691-912]
GTGGCAAGAAACACCTTTCCGACTTCATTCATCCGGCTTAGCAGCAACGGCAGCTTCCCAATAAAGGCTGTGCGGTAATTGAACGGGCCGCCTAGGGAGGCTGTAGGCTCTCCATTGATGGAGGTTTTCAAAAAGAGGCTGGGCAGCCGTCTCTCGGGGATGTTGTAGCTGAAGACATCGTCTTTCACCACGTACTTCTCCAGATTCTCAACCGTCTTTTCCTTGAGGGATCCCTGGTAATGAACCCAGTCGACAGCATCTCGGACATCCTGGAACATACTCCTGAAGGACATAAAGAGGTCTCCATCTTTGAACCCTGTTTCACAGCTTGAATACCTGTCACAGGTAGTAAAGAAGTCTACCAGGCAAGCCAGCAAGTAGGTTTCTGGTAAATTGAAGAGTGTGTTCAGAATGTAGAACCTGTCTGTGTCGTCCCTTTGAATAAATTTATTGGGGTACTGCTCCCGAATCTCTGGCCCTCGCATGAAGTTAAAGCCATGTGCGCAAACTAGGATGTTCCCATAGGCATCAACTTTCAACAGGTTGCCATAAAGGGTATCAAACACCAGGCCTCTGGTAGGGAATGTGGGGTCATAGACAAAACTGAGCAGCTCGTGAGGGTATCCAATGGAAACTAATCTTTCAACGGTCAAGTCGAATCCAAGAGACTCATATTCAGGGGATTTATACACAGCAAGTGTGTAATCCATATCAAACCCAAAGCACTTTATCTTTTCCATGGCTAGACTCCTGTTCACAAAAACCCGGTGATAGGCTTCCCGGCGGTACTTTTTCAGAGCGTACCCATCCATGTTTGCAGGGACATCTGCTGCGTTCTGTAGACGGTCGCTCCATGAGGTTGTCATTTTTAAACGGTCACTTAACTCTCGTGCCGCTCTCGGGAGAAATCACC
>TRINITY_DN5564_c0_g1_i8 len=1044 path=[2:0-188 3:189-189 4:190-309 5:310-698 6:699-821 8:822-1043]
AGCGGGTTCAGAGGAGGGTAGCAAAGATGATAAAGCGTCTGGAAAGCAAGTCTGATGAAGGAACTGGGTATGTTTAGCCTAGCAAAGAGGAGACGAAGGGAAGCCACAATAGCAATCTCCAAACGGGACTAGTAATAATGGGCTCAAGTTACAGGAAGGGAGATTTACAAATCAGGAAAAACTTCCTAACAATAAAGGCTGTGCGGTAATTGAACGGGCCGCCTAGGGAGGCTGTAGGCTCTCCATTGATGGAGGTTTTCAAAAAGAGGCTGGGCAGCCGTCTCTCGGGGATGTTGTAGCTGAAGACATCGTCTTTCACCACGTACTTCTCCAGATTCTCAACCGTCTTTTCCTTGAGGGATCCCTGGTAATGAACCCAGTCGACAGCATCTCGGACATCCTGGAACATACTCCTGAAGGACATAAAGAGGTCTCCATCTTTGAACCCTGTTTCACAGCTTGAATACCTGTCACAGGTAGTAAAGAAGTCTACCAGGCAAGCCAGCAAGTAGGTTTCTGGTAAATTGAAGAGTGTGTTCAGAATGTAGAACCTGTCTGTGTCGTCCCTTTGAATAAATTTATTGGGGTACTGCTCCCGAATCTCTGGCCCTCGCATGAAGTTAAAGCCATGTGCGCAAACTAGGATGTTCCCATAGGCATCAACTTTCAACAGGTTGCCATAAAGGGTATCAAACACCAGGCCTCTGGTAGGGAATGTGGGGTCATAGACAAAACTGAGCAGCTCGTGAGGGTATCCAATGGAAACTAATCTTTCAACGGTCAAGTCGAATCCAAGAGACTCATATTCAGGGGATTTATACACAGCAAGTGTGTAATCCATATCAAACCCAAAGCACTTTATCTTTTCCATGGCTAGACTCCTGTTCACAAAAACCCGGTGATAGGCTTCCCGGCGGTACTTTTTCAGAGCGTACCCATCCATGTTTGCAGGGACATCTGCTGCGTTCTGTAGACGGTCGCTCCATGAGGTTGTCATTTTTAAACGGTCACTTAACTCTCGTGCCGCTCTCGGGAGAAATCACC
>TRINITY_DN5564_c0_g1_i7 len=203 path=[1:0-28 6:29-151 7:152-202]
TCTTTCCCTACACGACGCTCTTCCGATCTGGCCTCTGGTAGGGAATGTGGGGTCATAGACAAAACTGAGCAGCTCGTGAGGGTATCCAATGGAAACTAATCTTTCAACGGTCAAGTCGAATCCAAGAGACTCATATTCAGGGGATTTATACAATGAGGCAGGTGCAGGTGCAGAGTGTCACTCCAGTCTTGAAGGAGTTACAC
>TRINITY_DN5564_c2_g1_i1 len=472 path=[0:0-471]
CCCACTCTGGACCAGGTAAGACCGTGGCAACTCCTTAGCACCATCACATTCGTTTTTGCTCATTGACAAATTGGGAGTGCGTCCAGGAGGGCAACCCAGATGATAAAGGGCCTAGAAAGCAAGTCCCTTACGAGGAAAGTTTAAAGGAAGTGGATATGTTTAACCGAGCGAAGGGGAGATTAAGGGGAGACAGGCTTGCCGTTTTCAAATATTTAAAGGGCTGCCACAAAGATGACAGCAAGGAGCTGTTCTTCATTGCTAGAGAGGGCAGGACTAGAACTAATGGGCTCAAGTTACAGGAAGGTAGTCGTTTTTAATTAAATATCACGAGAAGCCTCCTTATAGCATGACCTGTAAGAGCAACGGAACAAGTTGCACAGGGAGATTGTAGAAACTATCCGTGGAGGTTTTTCAGAAAGAGACTGGACAAGCCCTCTGTCAGGGATGCTGTAGCTGCAGTCACCCTGCATCC
>TRINITY_DN5564_c3_g1_i1 len=226 path=[0:0-225]
GTGCCTACGGTTTCTAATCCTGCCCTCTGTAGCCAGGCAGAACAGTTCCTGGCCATCTTCTTGGTGGCCAAGCACCCCATTAGATATTTGAAGCCTGTTATCCTGTCTCTTTGCTAGGCTAAACATACCCGGTTCCTTCCACCTTAGACTTGCTTTCCAGACCCGTTAGCATCTTGGTTAGTTACCCTTCCCTGAACCCGCGCCCATGGGGCACCAAACTGGAAAA
>TRINITY_DN5618_c0_g1_i2 len=280 path=[0:0-38 2:39-279]
CAGGGGCATCTAGATCGCACCGGTTATTTGGATCCCTCACAGTCCGGCTTTCATCCGGGTTATGGCATTGAGACCACGCTTGTGGCCCTGGTGTATGACTTGACCTCTGCCTAGCTATGGACCACGGTCGACAGATTTTGCTGATCCTATTAGATTTGTTGGCTACATTTGACACAGTTGAGCATGAGGTGCTGGTGGGCTGGTTGCGGGACTGTTCCAGGTAGGGGGGAACCATCTTAGAATAGTTCCACTCTTTCCTCGATGGGACAACTTACTGTGC
>TRINITY_DN5618_c0_g1_i1 len=316 path=[1:0-74 2:75-315]
GGGAAGTTTATTGAGCGGGCGGTAGCTTGGCAGCTCCGAGCACGTCTAGATCGCATTGGGTTTCTGGATCCCATGCAGTCCGGCTTTCATCCGGGTTATGGCATTGAGACCACGCTTGTGGCCCTGGTGTATGACTTGACCTCTGCCTAGCTATGGACCACGGTCGACAGATTTTGCTGATCCTATTAGATTTGTTGGCTACATTTGACACAGTTGAGCATGAGGTGCTGGTGGGCTGGTTGCGGGACTGTTCCAGGTAGGGGGGAACCATCTTAGAATAGTTCCACTCTTTCCTCGATGGGACAACTTACTGTGC
>TRINITY_DN5618_c0_g2_i1 len=589 path=[1:0-95 2:96-588]
AAGATGTACAATCCCCAAGCACCTTTTTTTTTTCAAGCAGAAGACGGCATACGAGATTACAAGGTGACTGGAGTTCAGACGTGTGCTCTTCCGATCTTGTATTTTGCATTTTACGCCTTGCGTGTTTTGGAAACTTTGTATATCAGCGCTGATTTTCTGTGGTATAGCACTTGTTACAGAAAATGAATAAAAAATTTAAAAAGACCTCTGGGGTTTGGGTCTTGACACTGACACTCCACTGCACCTCAAAGCCTGGCTGGGACTCCGTTTCCCCTTTGTCATCTTCCCAGCCTTGTGAACGTACAAATGTCTGGTTCTGCTGCTGTAGATGGAACAGCGGGTGCGCTGGAGCCTCTGGTGCTTGGCCCGTGTGGGGGACTAGATGAGGTCGAGTTGATTGACGATCAATCCCGAAAAGACAAGAGGTGATGCGGGTAGATGGGACCAATGATGTGAGCAAGGGGTTTCCCCCCAGTTATCGAGGGCATTCATCCTCCTTTGGTTCCATCGGTGCGGACCTGGGGGTGTGCCTGGATTCGCAGCTGTGCCTGGATTCCCAGGTGTTGGCTGTGACCTCGGGCGCCTTTTG
>TRINITY_DN5618_c0_g2_i2 len=554 path=[0:0-60 2:61-553]
TGATTGCTCGCTGCCAGGCACGTTGCGTGCACTATATGAATAATGAATATTAATGAGACTTTTGTATTTTGCATTTTACGCCTTGCGTGTTTTGGAAACTTTGTATATCAGCGCTGATTTTCTGTGGTATAGCACTTGTTACAGAAAATGAATAAAAAATTTAAAAAGACCTCTGGGGTTTGGGTCTTGACACTGACACTCCACTGCACCTCAAAGCCTGGCTGGGACTCCGTTTCCCCTTTGTCATCTTCCCAGCCTTGTGAACGTACAAATGTCTGGTTCTGCTGCTGTAGATGGAACAGCGGGTGCGCTGGAGCCTCTGGTGCTTGGCCCGTGTGGGGGACTAGATGAGGTCGAGTTGATTGACGATCAATCCCGAAAAGACAAGAGGTGATGCGGGTAGATGGGACCAATGATGTGAGCAAGGGGTTTCCCCCCAGTTATCGAGGGCATTCATCCTCCTTTGGTTCCATCGGTGCGGACCTGGGGGTGTGCCTGGATTCGCAGCTGTGCCTGGATTCCCAGGTGTTGGCTGTGACCTCGGGCGCCTTTTG
>TRINITY_DN5618_c0_g3_i1 len=919 path=[0:0-918]
TCAGCCAATTGTGAACCCACCTGTCCTGAGGGGATGGATCATGGGATACATGCAAAACACATATATATGGGTTTCCATTTTAGGGAAGGTTATTGAGCGGGTGGTGGCCCGCCAGCTGTAGGTGCATCTGGAGCGCACCTGTTTTCTGGATCCCATGCAGTCCGGCTTTCATCCAGGGTATGGCACGGAGACAGCATTGGTGGCCTTGGTTTAATTACCTCCTCTCAGAACTAAAGTGGCCGTATGACCCTGCTGGTTCTGCTAGATGTCAGTGGCTTTTGATACCGTGAATCATGAGATGTTGTTGACACGCCTGTGGGATTTGGCTGGGGTGAATGGGACTGTTTTGCAATGGTTTTGCTTACCCTACAGATTGATCCCAATGGGTGGTGCTTGGGGATTGTACATCTTCCCTGGGGGGCCTCCTGTGTGGGGTGCTACAGGGTTCGATCTTGTCCCCTCTCTTGTTTAACGTGTATATGAAGCCACTAGGGGAGGTCCTACACAGCTGGGGGGTCCGGTGCCATCAATACATGAATGATACCCAGCTGTATTTGTCTTTTTCATCAGACCTAGGTCCTGATGTCTCCTTGCTTTCCCCGGTGTCTGGCGGCTGTTGGGGACTGGATAAGGCAGAGCTGGTTGAAGCTCAGTCCTGATAAGACAGAGGTGATGCTGCTTGGTGGGACCTGTGACCTGAGGGAGGAGGTCACCCCCATTATTGGGGGCATCCGACCTCTGTTGGTTCAATCTGTGTGGAGTCTGGGGGTGCTCCTGGATTCGCAGCTGTGCCTGGATCTCCAGGAGTCGGCTGTGGCCAGGAGCGCCTTTCACCAGTTACATCTGAAGATGCTCCGTCCTTACGTCTCAGACTCTGACCTCGCCACGGTTATCCATGCATTCGTTACCTCGAGACCCG
>TRINITY_DN5618_c1_g1_i1 len=743 path=[0:0-742]
GCGCACAAGGCGGGATGGATCCATGATCTGGACCCTCCCTTTCTTCATTGATTCTGAGCACTGACTGCCCTTAACCCAACACCTGTATGGCCCATGGAATTTGTACTCAATTTTCAAAGTAGCCCAAGGGAGGGAAAGTTTCTCATCTTTCATTTAACTTTTCATTTTAGATTGACTAATTCCAGTGACGGTGGAAAAAAGGAGAAAAACAGAGCTGGTTCCTCCACTGGAAAGCAGTGGCCCCCACACCCACTGATCTCAAGTCTGCCACACACAATGCCACCCATCCCTCTAGCATCCCATCCCCAACTCCAGGATTGCAGCCTGCCACCTTCTCCAGCGATGCTGTCCTGCCAGGGACTGCTCCACAAGACTGACCTAGAATTCTATCACTCCCCCCGCCCCACAGCTAAAAAACCAATTGCCAGAGCCAACGGTAGACTTTAGAACTTGGAGGCAATCTTTTGAGCCCAATCACCTAACTCCAGACCCTGGGGAAAATCCACTCAATTCCCTGCTATTCTCCTGCACCTTTCTGCTCTGAGTGGCACATAAAAAGGAAGAACTTCTTGTACAAGTTCAATGTACAACTAACCTGTGGAACTGATTGCCAGAGGATGTTGTGAAGATCAATAGCATAACTGGTCATTTGACCTTGCTGATTCTATTAGATCTTTCGGCTGCCTTTGATACCATTGACCATGAGATGTTGGTGATTCACCTGCGGGACAGAGCCGGAATGG
>TRINITY_DN5617_c0_g1_i1 len=590 path=[0:0-95 2:96-589]
TTTTCTCCTGGTTTGTGCTTTTTTTTTTTTTTCAAGCAGAAGACGGCATACGAGATTACAAGGTGACTGGAGTTCAGACGTGTGCTCTTCCGATCTACTCTTTTCTGGGAAGAGCCAACTCTCCTTGCACGACAAAGCTGAATCCTAGGAACATAGAAGATTGAGGCAACAATAGAATTCCATTAAGTCTCAGCTGGATCATGCCTCTCAAGGACAAGGTGTTGAGAGAAACATCCTCTCTCAGGGCCATAGACCCTGTCAAAGAGCTGCTGAACACCGACATAATCCTAACTGACCAAAAAGCTGCTCACGGGCAGCATGAGGGTGGTCCTCAAAGTTCATGCTCTGTCTGGACAGGGCGGAAGGAGATGACTGTGTGGTTGAGTTGATTTTCACAGAGCAATAAATGTGCTGGGGGGGGAACACCCCACAAGGTCTGTGCTGTGCCATGGAGGGAAAAGAATGAGCATTCCTGATCGGTTTATTTTTTAAAGCACATGCCTTTTTAAAGGCCATGGCTACTACTCTTCTTCACCTTCCAGCCATGGCTGCCAATAGCTCAGCTCCGACAAATGGGGTGCTAGTATGCA
>TRINITY_DN5617_c0_g1_i2 len=1198 path=[1:0-703 2:704-1197]
TTTCCTTTTATAAAAAGCTGCACTGGTAGTTGCACCTGACACTCTTCTCCCCCAGTCATGGCACTCCTTATTGGCAGGATTTCTGCATCACAGGGGGCACAAGAAGAGTAACCCACTGCAGCAGGCATTATCCAATCTGCAAGCCAGGAGGACTGAAATTGATGCCCACCCATCATGGTGCTGTTTTAGCTGCAGGAGAGTCCCACTTCCTGATCTTTTCCAGGCTTGGCAACACAGCTTTTTATTGTCTCTTGCTTGGTATGCCTGTGCTGGACACAGATTCCATCACTGCATCCTGGATGTCCTGTGCCCTTCCTGAGGCAGGGTAGGGGTTTCCTGCTACGTTGCACGAGCAGCTATTTCATTGCTAGCCATTGATCATGGATTGGGAGAGAGTTCCCAAGCTGTATTCTGATGTACAGAGGTGGTGAGCGAGCATATGAATTCTGTCTCTTGGGCTGAGCAGACTGCACAGCCCCTCCCCATCCTCCAGAAGCCTGGCATTTCTTTCCCCATGATAAGACTGGATAGGAATTGGACCATGCTTATCTAAAGTGCTTAAAGACCTGTTGCCTTTCTCCTTCTTGCCCTACAATATTTCAGACTGAGCAGCAGCAGAAATTCAGGGGACAGCCCTTGTATAAGGTCTTGGGAGCTGGATCCTGGGCTCCACACCTTCCTGTTTCCAAGTGCTGATTTGATGGACTCTTTTCTGGGAAGAGCCAACTCTCCTTGCACGACAAAGCTGAATCCTAGGAACATAGAAGATTGAGGCAACAATAGAATTCCATTAAGTCTCAGCTGGATCATGCCTCTCAAGGACAAGGTGTTGAGAGAAACATCCTCTCTCAGGGCCATAGACCCTGTCAAAGAGCTGCTGAACACCGACATAATCCTAACTGACCAAAAAGCTGCTCACGGGCAGCATGAGGGTGGTCCTCAAAGTTCATGCTCTGTCTGGACAGGGCGGAAGGAGATGACTGTGTGGTTGAGTTGATTTTCACAGAGCAATAAATGTGCTGGGGGGGGAACACCCCACAAGGTCTGTGCTGTGCCATGGAGGGAAAAGAATGAGCATTCCTGATCGGTTTATTTTTTAAAGCACATGCCTTTTTAAAGGCCATGGCTACTACTCTTCTTCACCTTCCAGCCATGGCTGCCAATAGCTCAGCTCCGACAAATGGGGTGCTAGTATGCA
>TRINITY_DN5617_c0_g2_i4 len=3853 path=[0:0-136 1:137-137 2:138-1914 3:1915-1917 4:1918-2155 5:2156-2210 7:2211-2541 8:2542-2544 9:2545-3852]
GACAAATGGGGTGCTAGTATGCACCCAGCATTTCAGTAGCCTTGCTGGTTGTACCTGCTCTGGATGTAGCTGAAAGCCTGCAGTGTGGCTATACTTGCTCCCCTGCTGGAGGAACAAAGCTAGTAACGGTGATGGGAAGAAGGTTAAGCAAAATCTGCTGTGAGATTGTATCTAGCCGGTGTGATCATGGTGCTCTCTAAACTGCCATATTGTACGGTAACCTGGCATGGGAGTAGATCTTGGGGGTGGGGGCTTAATTTAGTTGTGGGGTTTTGTGTGAGTGTGTGTGGTTTTTTTAACTGGACCTACTGTGAGGCTGGCAAGAAGAGGGCAGGGCTCTGCTGTCACTGTCTCAGTAACTCCAAGGAATACTTGGTGCATTGGATCACTACAAGCAACCTTGGAACCGAGGTATTGTCCGTCAATCAATGCTAACGCCTTCTGTATTGGACTGAACCATGCAGAAGAGCAGCTGCTGCCATCTTTGCCATTTAGAGAGCAAGCTGAGCGGGTCTTGTCAACAAAGCCCTGAAGAGGGAGGGGTTCCTGTCTGAAACCTTAACACTTACGTTTGCCAGTCCTTAATGACTAGGCAGTCTTGTGGAGCAGCAGCACCCTCTGGTGTCGTAAAATCCCAGCACAGGCTGTTTACAAGATGCCTCTTATTCCATAGATGCTTACTTGCTTGTTCAGAGATGATGCTTTACAAGTGTTATACATTATCATATGTCTCTCTCTTCCCCCCCCCCCCTTCCTTTCCTGTTGCCTTTACCGATTTGTCACCACACTCTTCAAGACCAGCTTAATCTGTGTAGTCTCACTGCATCCTCCCAAACTCCTGCCTTCACTCATTCTTCCTTTTGGTTTCTGTTTTGGGGAGATGTGGTGATATTGCTGCCCTTCCCAGCTTTTTTCTTTCTGCCAAGCAATAATTGGCTGCAGGAGGGGATAGAGATCCGCTTTGTAATATGGGGCCTTTAGTCTGAAGTCTGCTTCGTATGGACACAGAAGTAGAATCTGGCTTCTTGGTGACGGGAGTGTTTCTGGCTGGTTATTGGCAAATCTTGGGATCCTACAGTTGCTTGCTACACTGAAATGTGCTGAGGTCCCTCAAAGACTCATCTCTCCTTCCTGGGAGAAGCAGCTCAGCTGAAAGTATCTGGTTTCCAATAAACTGCAATCTGAGGTGTGAATTTCATTCAGCTCTTGCTACTATGTTTGGATGACTGGGTGATAAACAGAGGCATACATTGACAAAAGTGACTAGTGACTTTAGTGCTGAACATGAGACACTTTAAAGGCTCCTTATTGTTGGAGGACAGTGGTTGAGCTCATTAAGCACCAATAACTGCAAGTTGCTCTTGAAAATTTTAAGCCAGAATCCTTAGCCTCCACAGTGTCCTAAAAATAGAATGTTTGCAAAACTAAAACTTCTGTCAGGTGCCCTCCATTTGTGGAGACCTTATAAAAGATTAATTCTTGATAGCCATTGGACTATTTGAAATACTATGAATATCAGTGTCTAAAGCCAACGGAATTTTGTGTACGGGTGAGCTCTAATAGGAACAGACAAAATACTCTGGCTTTGATGCTGAATATAATCTTGCAGGTAGATCATGGAAGCAGCAGTGCAGTTTTACTTCCAAGTATGCCTTGATATCACTAGGACAGATTAAGCTGCCCGCAAGCACATGTATGTCTGACAGCAGAGGATAAATCTAAGGCCTTCCCTCTGTCTAGCAGCATGCTGAAAGGCAAAGAAGGAACTCGGATGCACACGCACAACGCCTGTTCTAGAAAGACTATTTTTTTATTTTATTTTTTTAAACTTCAAAGTATCATGTGACTTTGTGCAGGTAAATGCCCTATTGTAGGGAATCTAGGCAGACTAGCGACTGCTGTTTTTGCTGTGATCATCTTCTGGTAGAAAGCTTTTCCCATTGTCCAGACATGTTTCTACATCCCATTACCAACTTGGTGCGCTTTTAGCTCGAAAGCATGACCCTTATCAGTGTAGCTGTCCCCTGACTGTTGGGCCAGAATCCACAGCTGGGCTGTGAAAGCTTGTCACTACAGATGTGTGTGGCTCTAATCCTATGTGTATGTTGTTAAGGGCATGGTAGTATTAAGGTGCACATGCATGAATCCTGGGGTGAGTCCTGGTTTCTAGAGATGTATTTAAACATGGCTTTCAAAGGGGGGTCTCTAATCTTAGAATGACTCTGGAAAATTAGGCACTGAAAGTCTCAAGGGAGAGATACTAACTGAATTACTTTCTAGACTAAATAGATAGCAGGGTGGTTAGGGAGCCATAAAAAGGCAAGCTACTAGAGTGACTTGTTTGTATATCTTGGGCAGGACTGATGGAAATTACAGGGAATACTTCCACTACCACTCCTAATCTTACGGTACGTACATAAGTAAATGGTGGGGGGGCAGGGGACACTGCTTTCAAATGGAACAGATACGTATCTTTTCAACTGTCTGCACCACTAGTCTTTTAATGGTGCAGCCTCACACCTATCAGGGAGCATCTCTGTTGTTGCTTGCTTGCCTATAGGATAGCCGTGAACAAAGTTGTTGGGGGAGTCAGGACCATGATCTGCAGCTGCCTAGCCAACAAAATGTTTGCAAAAGGTAAACTTGCTAAGCTTAAACAAAACACTTAATTGGTAGAAGAAAAGTCAGGGGCTGGGCCTCTGTTCTCCACGTCTTTAAAGGAAAACTGCAAAAGTAACAATACCTAATCTGAAATGGCTAATTAGAATGAACAAATTGCTGAAGTATGTTTTGAAGTAGGACTGCACAGGTTCAGAGAGAGACAATACAGAAGAAAACCTCTATGCAGGATATTTCAGAGTTCCTGTAATTAGACACACACACACAAAGGTTTTTCAGCGATACTTCAGCATTACTACATCCATACAAAGTCAGCATTCTTGGAGTCCTAGTAATACTATTGAGTAAGCTACATCCACTAAACAGGGGCTCCTAACAGGAAATTTTCAACTGGCAGATCACGCCATTACTGCTGTGGAGGTGGCTGAAAAATAGATTTTAAAGCGATCTAGTTTCTAGTCAATATTTTAGCTCTAAAGTTCCATGCCTTTGCACCCAAGGCTTTGCCTACAGGCTCTGCCGTCATGGAACATGCAGTCAACCCAGTCCACCAGCACAACAAATGTGCTGGCGGCTGTATGCCCCTGCCCCTGCACTGCCCCCGCCATGACTGGCAGCCACAGTGGGCCCCATCCAGGCTGGGTCACGGCAGGCCATAACAAACGTGTTAGCCTGCTGTGGCCTGTACGCTGTACGCCATATCAGGCAGAAAGCAGCTCAGGCTGTAATCCTGAAGATGTCTGGGATTACAGCCTGGGCTTGCTGCTGACATGCCTGGGAGCAATCGCAGGTCAACAGCTGGTGGGGCGTAGGCTGGTGGTCAGATGGGTCAAAGTGGGCCTCTGCAGGCTACCGTCGCATTTAACACCCATAGTTTCTGCTCTCGCTTCCTCTTTCAACATCCACTGGAGCCTACGGTCATCTTTCCCTGCTGCTGCTTCTGGTGTGTATGCGTCTCTTTTTCTCCTGGTTTGTGCTTTTTCACACTGCCCCATACTTGGCACAGCTTCCTGTATGCTAAGCAAACCTCCCTTTGCTCCTTCCCAAACTCACATTCTCTTCGGAGCATTTAATCTGCCCCATGGTGCTGTGTGTACCCCTCTTTGTGTCGGATACATTTTGAATTGTACGTGTCTCAGTTAATATGTTCCTTGGGGGCAAGGTCTTTTGTCACCTGTGTTTTTGTAAAGTGATGTGCATCCTTACAAAGCTCTCTGAAACAATAAAGATGGTG
>TRINITY_DN5617_c0_g2_i3 len=2541 path=[0:0-136 2:137-1913 3:1914-1916 4:1917-2154 5:2155-2209 7:2210-2540]
GACAAATGGGGTGCTAGTATGCACCCAGCATTTCAGTAGCCTTGCTGGTTGTACCTGCTCTGGATGTAGCTGAAAGCCTGCAGTGTGGCTATACTTGCTCCCCTGCTGGAGGAACAAAGCTAGTAACGGTGATGGGAGAAGGTTAAGCAAAATCTGCTGTGAGATTGTATCTAGCCGGTGTGATCATGGTGCTCTCTAAACTGCCATATTGTACGGTAACCTGGCATGGGAGTAGATCTTGGGGGTGGGGGCTTAATTTAGTTGTGGGGTTTTGTGTGAGTGTGTGTGGTTTTTTTAACTGGACCTACTGTGAGGCTGGCAAGAAGAGGGCAGGGCTCTGCTGTCACTGTCTCAGTAACTCCAAGGAATACTTGGTGCATTGGATCACTACAAGCAACCTTGGAACCGAGGTATTGTCCGTCAATCAATGCTAACGCCTTCTGTATTGGACTGAACCATGCAGAAGAGCAGCTGCTGCCATCTTTGCCATTTAGAGAGCAAGCTGAGCGGGTCTTGTCAACAAAGCCCTGAAGAGGGAGGGGTTCCTGTCTGAAACCTTAACACTTACGTTTGCCAGTCCTTAATGACTAGGCAGTCTTGTGGAGCAGCAGCACCCTCTGGTGTCGTAAAATCCCAGCACAGGCTGTTTACAAGATGCCTCTTATTCCATAGATGCTTACTTGCTTGTTCAGAGATGATGCTTTACAAGTGTTATACATTATCATATGTCTCTCTCTTCCCCCCCCCCCCTTCCTTTCCTGTTGCCTTTACCGATTTGTCACCACACTCTTCAAGACCAGCTTAATCTGTGTAGTCTCACTGCATCCTCCCAAACTCCTGCCTTCACTCATTCTTCCTTTTGGTTTCTGTTTTGGGGAGATGTGGTGATATTGCTGCCCTTCCCAGCTTTTTTCTTTCTGCCAAGCAATAATTGGCTGCAGGAGGGGATAGAGATCCGCTTTGTAATATGGGGCCTTTAGTCTGAAGTCTGCTTCGTATGGACACAGAAGTAGAATCTGGCTTCTTGGTGACGGGAGTGTTTCTGGCTGGTTATTGGCAAATCTTGGGATCCTACAGTTGCTTGCTACACTGAAATGTGCTGAGGTCCCTCAAAGACTCATCTCTCCTTCCTGGGAGAAGCAGCTCAGCTGAAAGTATCTGGTTTCCAATAAACTGCAATCTGAGGTGTGAATTTCATTCAGCTCTTGCTACTATGTTTGGATGACTGGGTGATAAACAGAGGCATACATTGACAAAAGTGACTAGTGACTTTAGTGCTGAACATGAGACACTTTAAAGGCTCCTTATTGTTGGAGGACAGTGGTTGAGCTCATTAAGCACCAATAACTGCAAGTTGCTCTTGAAAATTTTAAGCCAGAATCCTTAGCCTCCACAGTGTCCTAAAAATAGAATGTTTGCAAAACTAAAACTTCTGTCAGGTGCCCTCCATTTGTGGAGACCTTATAAAAGATTAATTCTTGATAGCCATTGGACTATTTGAAATACTATGAATATCAGTGTCTAAAGCCAACGGAATTTTGTGTACGGGTGAGCTCTAATAGGAACAGACAAAATACTCTGGCTTTGATGCTGAATATAATCTTGCAGGTAGATCATGGAAGCAGCAGTGCAGTTTTACTTCCAAGTATGCCTTGATATCACTAGGACAGATTAAGCTGCCCGCAAGCACATGTATGTCTGACAGCAGAGGATAAATCTAAGGCCTTCCCTCTGTCTAGCAGCATGCTGAAAGGCAAAGAAGGAACTCGGATGCACACGCACAACGCCTGTTCTAGAAAGACTATTTTTTTATTTTATTTTTTTAAACTTCAAAGTATCATGTGACTTTGTGCAGGTAAATGCCCTATTGTAGGGAATCTAGGCAGACTAGCGACTGCTGTTTTTGCTGTGATCATCTTCTGGTAGAAAGCTTTTCCCATTGTCCAGACATGTTTCTACATCCCATTACCAACTTGGTGCGCTTTTAGCTCGAAAGCATGACCCTTATCAGTGTAGCTGTCCCCTGACTGTTGGGCCAGAATCCACAGCTGGGCTGTGAAAGCTTGTCACTACAGATGTGTGTGGCTCTAATCCTATGTGTATGTTGTTAAGGGCATGGTAGTATTAAGGTGCACATGCATGAATCCTGGGGTGAGTCCTGGTTTCTAGAGATGTATTTAAACATGGCTTTCAAAGGGGGGTCTCTAATCTTAGAATGACTCTGGAAAATTAGGCACTGAAAGTCTCAAGGGAGAGATACTAACTGAATTACTTTCTAGACTAAATAGATAGCAGGGTGGTTAGGGAGCCATAAAAAGGCAAGCTACTAGAGTGACTTGTTTGTATATCTTGGGCAGGACTGATGGAAATTACAGGGAATACTTCCACTACCACTCCTAATCTTACGGTACGTACATAAGTAAATGGTGGGGGGGCAGGGGACACTGCTTTCAAATGGAACAGATACGTATCTTTTCAACTGTCTGCACCACTAGTCTTTTAATGGTGCAGCCTCACACCTATCAGGGAGCATCTCTGTTG
>TRINITY_DN5617_c0_g2_i5 len=3847 path=[0:0-136 1:137-137 2:138-1914 4:1915-2152 5:2153-2207 7:2208-2538 9:2539-3846]
GACAAATGGGGTGCTAGTATGCACCCAGCATTTCAGTAGCCTTGCTGGTTGTACCTGCTCTGGATGTAGCTGAAAGCCTGCAGTGTGGCTATACTTGCTCCCCTGCTGGAGGAACAAAGCTAGTAACGGTGATGGGAAGAAGGTTAAGCAAAATCTGCTGTGAGATTGTATCTAGCCGGTGTGATCATGGTGCTCTCTAAACTGCCATATTGTACGGTAACCTGGCATGGGAGTAGATCTTGGGGGTGGGGGCTTAATTTAGTTGTGGGGTTTTGTGTGAGTGTGTGTGGTTTTTTTAACTGGACCTACTGTGAGGCTGGCAAGAAGAGGGCAGGGCTCTGCTGTCACTGTCTCAGTAACTCCAAGGAATACTTGGTGCATTGGATCACTACAAGCAACCTTGGAACCGAGGTATTGTCCGTCAATCAATGCTAACGCCTTCTGTATTGGACTGAACCATGCAGAAGAGCAGCTGCTGCCATCTTTGCCATTTAGAGAGCAAGCTGAGCGGGTCTTGTCAACAAAGCCCTGAAGAGGGAGGGGTTCCTGTCTGAAACCTTAACACTTACGTTTGCCAGTCCTTAATGACTAGGCAGTCTTGTGGAGCAGCAGCACCCTCTGGTGTCGTAAAATCCCAGCACAGGCTGTTTACAAGATGCCTCTTATTCCATAGATGCTTACTTGCTTGTTCAGAGATGATGCTTTACAAGTGTTATACATTATCATATGTCTCTCTCTTCCCCCCCCCCCCTTCCTTTCCTGTTGCCTTTACCGATTTGTCACCACACTCTTCAAGACCAGCTTAATCTGTGTAGTCTCACTGCATCCTCCCAAACTCCTGCCTTCACTCATTCTTCCTTTTGGTTTCTGTTTTGGGGAGATGTGGTGATATTGCTGCCCTTCCCAGCTTTTTTCTTTCTGCCAAGCAATAATTGGCTGCAGGAGGGGATAGAGATCCGCTTTGTAATATGGGGCCTTTAGTCTGAAGTCTGCTTCGTATGGACACAGAAGTAGAATCTGGCTTCTTGGTGACGGGAGTGTTTCTGGCTGGTTATTGGCAAATCTTGGGATCCTACAGTTGCTTGCTACACTGAAATGTGCTGAGGTCCCTCAAAGACTCATCTCTCCTTCCTGGGAGAAGCAGCTCAGCTGAAAGTATCTGGTTTCCAATAAACTGCAATCTGAGGTGTGAATTTCATTCAGCTCTTGCTACTATGTTTGGATGACTGGGTGATAAACAGAGGCATACATTGACAAAAGTGACTAGTGACTTTAGTGCTGAACATGAGACACTTTAAAGGCTCCTTATTGTTGGAGGACAGTGGTTGAGCTCATTAAGCACCAATAACTGCAAGTTGCTCTTGAAAATTTTAAGCCAGAATCCTTAGCCTCCACAGTGTCCTAAAAATAGAATGTTTGCAAAACTAAAACTTCTGTCAGGTGCCCTCCATTTGTGGAGACCTTATAAAAGATTAATTCTTGATAGCCATTGGACTATTTGAAATACTATGAATATCAGTGTCTAAAGCCAACGGAATTTTGTGTACGGGTGAGCTCTAATAGGAACAGACAAAATACTCTGGCTTTGATGCTGAATATAATCTTGCAGGTAGATCATGGAAGCAGCAGTGCAGTTTTACTTCCAAGTATGCCTTGATATCACTAGGACAGATTAAGCTGCCCGCAAGCACATGTATGTCTGACAGCAGAGGATAAATCTAAGGCCTTCCCTCTGTCTAGCAGCATGCTGAAAGGCAAAGAAGGAACTCGGATGCACACGCACAACGCCTGTTCTAGAAAGACTATTTTTTTATTTTATTTTTTTAAACTTCAAAGTATCATGTGACTTTGTGCAGGTAAATGCCCTATTGTAGGGAATCTAGGCAGACTAGCGACTGCTGTTTTTGCTGTGATCTTCTGGTAGAAAGCTTTTCCCATTGTCCAGACATGTTTCTACATCCCATTACCAACTTGGTGCGCTTTTAGCTCGAAAGCATGACCCTTATCAGTGTAGCTGTCCCCTGACTGTTGGGCCAGAATCCACAGCTGGGCTGTGAAAGCTTGTCACTACAGATGTGTGTGGCTCTAATCCTATGTGTATGTTGTTAAGGGCATGGTAGTATTAAGGTGCACATGCATGAATCCTGGGGTGAGTCCTGGTTTCTAGAGATGTATTTAAACATGGCTTTCAAAGGGGGGTCTCTAATCTTAGAATGACTCTGGAAAATTAGGCACTGAAAGTCTCAAGGGAGAGATACTAACTGAATTACTTTCTAGACTAAATAGATAGCAGGGTGGTTAGGGAGCCATAAAAAGGCAAGCTACTAGAGTGACTTGTTTGTATATCTTGGGCAGGACTGATGGAAATTACAGGGAATACTTCCACTACCACTCCTAATCTTACGGTACGTACATAAGTAAATGGTGGGGGGGCAGGGGACACTGCTTTCAAATGGAACAGATACGTATCTTTTCAACTGTCTGCACCACTAGTCTTTTAATGGTGCAGCCTCACACCTATCAGGGAGCATCTCTGTTGCTTGCTTGCCTATAGGATAGCCGTGAACAAAGTTGTTGGGGGAGTCAGGACCATGATCTGCAGCTGCCTAGCCAACAAAATGTTTGCAAAAGGTAAACTTGCTAAGCTTAAACAAAACACTTAATTGGTAGAAGAAAAGTCAGGGGCTGGGCCTCTGTTCTCCACGTCTTTAAAGGAAAACTGCAAAAGTAACAATACCTAATCTGAAATGGCTAATTAGAATGAACAAATTGCTGAAGTATGTTTTGAAGTAGGACTGCACAGGTTCAGAGAGAGACAATACAGAAGAAAACCTCTATGCAGGATATTTCAGAGTTCCTGTAATTAGACACACACACACAAAGGTTTTTCAGCGATACTTCAGCATTACTACATCCATACAAAGTCAGCATTCTTGGAGTCCTAGTAATACTATTGAGTAAGCTACATCCACTAAACAGGGGCTCCTAACAGGAAATTTTCAACTGGCAGATCACGCCATTACTGCTGTGGAGGTGGCTGAAAAATAGATTTTAAAGCGATCTAGTTTCTAGTCAATATTTTAGCTCTAAAGTTCCATGCCTTTGCACCCAAGGCTTTGCCTACAGGCTCTGCCGTCATGGAACATGCAGTCAACCCAGTCCACCAGCACAACAAATGTGCTGGCGGCTGTATGCCCCTGCCCCTGCACTGCCCCCGCCATGACTGGCAGCCACAGTGGGCCCCATCCAGGCTGGGTCACGGCAGGCCATAACAAACGTGTTAGCCTGCTGTGGCCTGTACGCTGTACGCCATATCAGGCAGAAAGCAGCTCAGGCTGTAATCCTGAAGATGTCTGGGATTACAGCCTGGGCTTGCTGCTGACATGCCTGGGAGCAATCGCAGGTCAACAGCTGGTGGGGCGTAGGCTGGTGGTCAGATGGGTCAAAGTGGGCCTCTGCAGGCTACCGTCGCATTTAACACCCATAGTTTCTGCTCTCGCTTCCTCTTTCAACATCCACTGGAGCCTACGGTCATCTTTCCCTGCTGCTGCTTCTGGTGTGTATGCGTCTCTTTTTCTCCTGGTTTGTGCTTTTTCACACTGCCCCATACTTGGCACAGCTTCCTGTATGCTAAGCAAACCTCCCTTTGCTCCTTCCCAAACTCACATTCTCTTCGGAGCATTTAATCTGCCCCATGGTGCTGTGTGTACCCCTCTTTGTGTCGGATACATTTTGAATTGTACGTGTCTCAGTTAATATGTTCCTTGGGGGCAAGGTCTTTTGTCACCTGTGTTTTTGTAAAGTGATGTGCATCCTTACAAAGCTCTCTGAAACAATAAAGATGGTG
>TRINITY_DN5617_c0_g2_i2 len=2545 path=[0:0-136 1:137-137 2:138-1914 3:1915-1917 4:1918-2155 6:2156-2213 7:2214-2544]
GACAAATGGGGTGCTAGTATGCACCCAGCATTTCAGTAGCCTTGCTGGTTGTACCTGCTCTGGATGTAGCTGAAAGCCTGCAGTGTGGCTATACTTGCTCCCCTGCTGGAGGAACAAAGCTAGTAACGGTGATGGGAAGAAGGTTAAGCAAAATCTGCTGTGAGATTGTATCTAGCCGGTGTGATCATGGTGCTCTCTAAACTGCCATATTGTACGGTAACCTGGCATGGGAGTAGATCTTGGGGGTGGGGGCTTAATTTAGTTGTGGGGTTTTGTGTGAGTGTGTGTGGTTTTTTTAACTGGACCTACTGTGAGGCTGGCAAGAAGAGGGCAGGGCTCTGCTGTCACTGTCTCAGTAACTCCAAGGAATACTTGGTGCATTGGATCACTACAAGCAACCTTGGAACCGAGGTATTGTCCGTCAATCAATGCTAACGCCTTCTGTATTGGACTGAACCATGCAGAAGAGCAGCTGCTGCCATCTTTGCCATTTAGAGAGCAAGCTGAGCGGGTCTTGTCAACAAAGCCCTGAAGAGGGAGGGGTTCCTGTCTGAAACCTTAACACTTACGTTTGCCAGTCCTTAATGACTAGGCAGTCTTGTGGAGCAGCAGCACCCTCTGGTGTCGTAAAATCCCAGCACAGGCTGTTTACAAGATGCCTCTTATTCCATAGATGCTTACTTGCTTGTTCAGAGATGATGCTTTACAAGTGTTATACATTATCATATGTCTCTCTCTTCCCCCCCCCCCCTTCCTTTCCTGTTGCCTTTACCGATTTGTCACCACACTCTTCAAGACCAGCTTAATCTGTGTAGTCTCACTGCATCCTCCCAAACTCCTGCCTTCACTCATTCTTCCTTTTGGTTTCTGTTTTGGGGAGATGTGGTGATATTGCTGCCCTTCCCAGCTTTTTTCTTTCTGCCAAGCAATAATTGGCTGCAGGAGGGGATAGAGATCCGCTTTGTAATATGGGGCCTTTAGTCTGAAGTCTGCTTCGTATGGACACAGAAGTAGAATCTGGCTTCTTGGTGACGGGAGTGTTTCTGGCTGGTTATTGGCAAATCTTGGGATCCTACAGTTGCTTGCTACACTGAAATGTGCTGAGGTCCCTCAAAGACTCATCTCTCCTTCCTGGGAGAAGCAGCTCAGCTGAAAGTATCTGGTTTCCAATAAACTGCAATCTGAGGTGTGAATTTCATTCAGCTCTTGCTACTATGTTTGGATGACTGGGTGATAAACAGAGGCATACATTGACAAAAGTGACTAGTGACTTTAGTGCTGAACATGAGACACTTTAAAGGCTCCTTATTGTTGGAGGACAGTGGTTGAGCTCATTAAGCACCAATAACTGCAAGTTGCTCTTGAAAATTTTAAGCCAGAATCCTTAGCCTCCACAGTGTCCTAAAAATAGAATGTTTGCAAAACTAAAACTTCTGTCAGGTGCCCTCCATTTGTGGAGACCTTATAAAAGATTAATTCTTGATAGCCATTGGACTATTTGAAATACTATGAATATCAGTGTCTAAAGCCAACGGAATTTTGTGTACGGGTGAGCTCTAATAGGAACAGACAAAATACTCTGGCTTTGATGCTGAATATAATCTTGCAGGTAGATCATGGAAGCAGCAGTGCAGTTTTACTTCCAAGTATGCCTTGATATCACTAGGACAGATTAAGCTGCCCGCAAGCACATGTATGTCTGACAGCAGAGGATAAATCTAAGGCCTTCCCTCTGTCTAGCAGCATGCTGAAAGGCAAAGAAGGAACTCGGATGCACACGCACAACGCCTGTTCTAGAAAGACTATTTTTTTATTTTATTTTTTTAAACTTCAAAGTATCATGTGACTTTGTGCAGGTAAATGCCCTATTGTAGGGAATCTAGGCAGACTAGCGACTGCTGTTTTTGCTGTGATCATCTTCTGGTAGAAAGCTTTTCCCATTGTCCAGACATGTTTCTACATCCCATTACCAACTTGGTGCGCTTTTAGCTCGAAAGCATGACCCTTATCAGTGTAGCTGTCCCCTGACTGTTGGGCCAGAATCCACAGCTGGGCTGTGAAAGCTTGTCACTACAGATGTGTGTGGCTCTAATCCTATGTGTATGTTGTTAAGGGCATGGTAGTATTAAGGTGCACATGCATGAATCCTGGGGTGACTCCTGGTTTCTAGAGATGTATCTAAACATGGCTTTCAAAGGGGGGGGGTCTCTAATTTTAGAATGACTCTGGAAAATTAGGCACTGAAAGTCTCAAGGGAGAGATACTAACTGAATTACTTTCTAGACTAAATAGATAGCAGGGTGGTTAGGGAGCCATAAAAAGGCAAGCTACTAGAGTGACTTGTTTGTATATCTTGGGCAGGACTGATGGAAATTACAGGGAATACTTCCACTACCACTCCTAATCTTACGGTACGTACATAAGTAAATGGTGGGGGGGCAGGGGACACTGCTTTCAAATGGAACAGATACGTATCTTTTCAACTGTCTGCACCACTAGTCTTTTAATGGTGCAGCCTCACACCTATCAGGGAGCATCTCTGTTG
>TRINITY_DN5586_c0_g1_i4 len=8685 path=[0:0-96 4:97-7642 5:7643-7647 6:7648-8502 8:8503-8684]
CCGGGTGATGAATTAAAGTGGAATTTTTTTTTTCAAGCAGAAGACGGCATACGAGATTACAAGGTGACTGGAGTTCAGACGTGTGCTCTTCCGATCTCACAGTGACACGCATCACCCCAAAAGGAAAGATCACTGTGCAGTTCTATGACATGCGAATGTGCAGAGTATGTCCTCTAAGCCAGTTGAAACCACTTCCAGTGGTTGCCTTTAATGTGAACAACTTGCCTTTCACTGAGCCCATGCTGTCTATCTGGGCTCAGCTGGTAAATCTGGCTGGAAGTAAAGTAGAAAAACACAGAATGAAGTCTTCTAATCAAGGTCTTTCAGGTCAAGTGGACTTGGATCTGCTGAGATGCCAGCAATTAAAACTGTATATATTAAAAGCAGGTCGAGCTCTGCTTTCTCACCAGGATAAATTAAGGCAGATCTTATCTCAACCAGCTGTACAAGAGAGTGGATCAGTTCCCACAGATGATGGAGCAGTTGCATCCCCTGACATAGGTGATATGTCCCCTGAAGGACCTCAGCCACCCATGATCCTCTTACAGCAGCTACTGACAGCTGCTACGCAGCCATCGCCTGTGAAGGCAATATTTGACAAACAAGAGCTTGAGGCTGCTGCTTTGGCAGTGTGCCAGTACCTAGCTGTAGAGTCAACTCATCCTTCAACTCCAGTATTTGAAGACTGTAGCTCCAGTGAAGCAACAACACCTGTTACTACTGTGCAGCATATCAGACCTGCAAAAGTGAAGAAACGCAAACAGTCTCCTATTCCACCTCTCCCGATCGTAGTTCAGCTTATGGAGATGGGATTTCCTAGGAAAAACATTGAATTTGCACTGAAATCGCTCTCGGGAACCTCTGGAAGTGCTTCTGGGTTACCAGGGGTGGAAGCCTTGGTTGGTTGGCTTTTGGATCACCCTGATGTTCAGATTACCGATCTCTCAGATGCTGACACGGTCTCGGACGAATATTCAGATGAGGAGGTGGTAGAAGATGTTGAAGAAGCCGAGGCTGCTTATCCTGTGTCTACTGGTGCTGTTGTGACAGAGAGCCAAACTTACAAGAAACGAGCAGATTTCTTAAGTAACGATGATTATGCTGTGTATGTGAGAGAGAACATTCAGGTGGGGATGATGGTTAGGTGCTGCAGGACATACGAGGAAGTTTGTGAAGGAGATGTAGGTAAAGTTATTAAGCTGGACCGAGATGGACTGCATGATCTCAACGTGCAATGCGATTGGCAGCAAAAGGGTGGCACATATTGGGTCAGATATATCCATGTTGAGCTTATAGGATTCCCACCCCAGAGTTCTCCTTCTCACATAAAGATTGGTGACAAAGTACGAGTAAAAACATCTGTTACCACACCCAAATACAAATGGGGATCTGTCACTCACAGGAGTGTGGGGGTTGTGAAAGCTTTCAGTGCCAACGGAAAGGATGTCATTGTAGACTTTCCTCAGCAGTCTCACTGGACTGGATTATTGTCAGAAATGGAATTGGTTCCCAGTATTCATCCTGGAGTCACGTGTGATGGCTGTCAGATGTTCCCCATCAATGGGCCTAGGTTCAAATGCAGAAACTGTGATGACTTCGATTTTTGTGAAATCTGTTTCAAAACCAGGAAGCATAATACTCGACATACGTTTGGCAGAATAAACGAACCAGGTCAATCTCCAGTATTTTGTGGGCGTTCTGGGAAACAGTTGAAGAGACGTCATAACAGCCAGCGAGGAATGCTATTGGATGATTGGTCAAGAATTGTCAAAAATCTGAATGTGTCCTCTTCTGTGAATCAGGCTTCCCGCTTGATTGACGGCAGTGAGCAATGTTGGCAGTCTTCTGGCTCACAAGGAAAGCACTGGATTCGTTTGGAGATTTTCCCTGATGTACTGGTTCACAGACTGAAAATGATAGTGGATCCCGCGGATAGTAGCTACATGCCTTCTTTGGTTGTGGTTTCAGGTGGAAATTCACTAAATAACCTCATAGAACTGAAGACAATCAACATTAATCCTACAGACACCACAGTGCCTCTTCTCAGTGATTGCACAGAGTATCACAGGTATATTGAGATTGCCATAAAGCAGTGCAGAAGTTCTGGAATAGATTGCAAAATACATGGCCTCAGCATCCTGGGACGTATTCGTGCTGAGGATGAAGATTTGGCTGCAGTCCCTTTCCTTGCTTCTGATAATGAAGAAGAGGATGACGATAAAGCTAACACTGGGAGTCTTGTTAGGAAGAAGACAGCAGGACTGGAATCAGCAGCTACAATAAGAACAAAAGTTTTTGTTTGGGGGCTGAATGACAAAGACCAACTGGGAGGATTAAAGGGCTCCAAGATAAAGGTTCCTTCATTCTCAGAAACGCTCTCTGCCTTGAATGTGGTACAAGTAGCTGGTGGATCCAAAAGCCTTTTTGCAGTGACAGTAGAGGGCAAAGTGTATGCCTGTGGAGAAGCCACTAATGGAAGACTGGGTTTAGGCATATCCAGTGGAACCGTGCCTATTCCCCGACAGATTACAGCCCTCAGTAATTATGTAGTGAAGAAGGTAGCTGTTCACTCAGGTGGTCGGCATGCCATGGCCTTAACTGTTGATGGAAAGATATTTTCATGGGGTGAAGGAGATGATGGAAAACTTGGACACTTCAGCAGAATGAACTGTGATAAACCAAGATTGATAGAAGCATTAAAGACCAAGCGTATCCGTGATATTGCTTGTGGTAGTTCCCACAGTGCTGCTATTACCTCTAGTGGTGAGCTGTACACATGGGGCCTTGGAGAATATGGCAGGCTGGGTCATGGGGACAATACTACCCAGCTCAAACCTAAGATGGTTAAAGTACTCCTTGGTCATCGAGTCATTCAAGTTGCTTGTGGCAGTAGAGATGCTCAAACTCTGGCTTTGACAGATGAAGGTTTGGTATTTTCCTGGGGAGATGGTGACTTTGGAAAACTTGGTCGAGGAGGAAGTGAAGGCTGCAACATTCCTCAAAACATTGAAAGACTAAATGGACAGGGTGTATGCCAGATTGAGTGTGGAGCTCAGTTTTCTTTGGCTCTTACTAAGTCGGGTGTGGTGTGGACCTGGGGCAAGGGGGATTACTTCCGGTTAGGCCATGGCACAGATGTTCATGTGCGAAAGCCCCAAGTTGTTGAAGGGCTGAGAGGGAAGAAGATTGTGCATGTGGCTGTAGGTGCTCTTCACTGCTTAGCTGTCACTGACACTGGACAGGTTTATGCATGGGGTGATAATGATCATGGACAACAAGGCAATGGAACTACTACAGTCAACAGAAAGCCCACTCTTGTACAAGGTTTAGAAGGCCAGAAAATCACCCGTGTTGCTTGTGGATCTTCCCACAGTGTGGCATGGACAACAGTGGATGTAGCTACACCATCTGTGCATGAACCAGTTCTCTTCCAAACTGCGAGAGACCCTTTAGGAGCATCCTATCTGGGTGTCCCATCAGATGCAGATTCTTCTGCTGCCAGTAACAAAATCAGTGGTACAAACAGTTCCAAACCCAATCGCCCTTCACTTGCCAAGATTCTGCTGTCTCTAGATGGGAACCTTGCTAAACAGCAGGCATTATCTCATATATTGACAGCATTACAGATCATGTATGCCAGGGATGCGGTGGCTGGAGCATTAATGCCGGCAAGTATGATCGCCCCAGTGGAATGTCCATCTTCATCCCCGGCACCACCACCTGATGCTTCTTCTACAGGAAGCCCCACAAATGGAGAGGAGTGTGTGCTAGGAATAGATGTAGAAGAGAGACTGAGCCCAAACCCTTGGCAAGACAGGAGAGGGGAGGTGACTTCTTCAGAAGATGCTGTGACTCCCTCTGCAGTGACTCCCTCTGCTGCTGCTGCCTCTTCTCGTCCCTTCATTCCAGTCACTGATGATCCTGGAGCAGCCAGCATAATAGCTGAGACCATGACCAAAACCAAAGAAGATGTAGAGAGCCAAAGCAAAGTGTCTGGTCCAGAACCCCAGTACTTAGATGAGTTCACTAGTCTCTTGGTACCAGATGACACTCGAGTCATGGTTGACCTTCTGAAGCTGGCTGTCTCTAGCAGGGCCGGTGAGAAAGGAAAGGATGTTCTATCCGCTGTGCTGTCTGGAATGGGCACAGCTTACCCTCAGGTTGCTGACATGCTGTTGGAGCTGTGTGTTACGGAGTTGGAAGATGTGGCTACAGACTCTCAAAGTGGACGACTTTCCTCACAGCCAGTTGTGGTGGAAAGTAGCCATCCATACACTGATGATACTTCCACTAGTGGCACTGTTAAAATACCAGGGGCTGAAGGACTGAGAGTAGAATTTGACCGGCAGTGTTCTACAGAACGACGACATGACCCACTCACCATTATGGATGGTGTCAACAGGATAGTTTCTGTCCGATCAGGTCGTGAGTGGTCTGACTGGTCTAGTGAACTACGAATTCCGGGTGATGAATTAAAGTGGAAGTTCATCAGTGATGGTTCTGTGAATGGATGGGGCTGGCGATTCACTGTTTATCCCATCATGCCAGCTGCAGGTCCTAAAGACCTCCTTTCAGATCGCTGCATTCTTTCCTGCCCCTCTATGGACTTAGTAACATGTTTGCTAGATTTCCGCTTGAATTTTGCATCCAACAGGAGTATAGTTCCTCGCCTAGCAGCTTCGCTTGCAGCATGTGCTCAACTGAGTGCTCTAGCTGCTGGCCACAGAATGTGGGCCTTGCAAAGGCTACGGAAGCTGTTAACGACTGAGTTTGGACAATCTATTAACATCAACCGCATCCTAGGAGAGAGTGATGGAGAACCCCGCACTATGAGTTTCACAGGCAGTGCTTTAGCAGCTTTGGTTAAAGGCCTTCCAGAAGCTTTGCAGCGGCAATTTGATTATGAAGATCTGATTGTGAGAGGTGGCAAACAACTACTTCACAGTCCTTTCTTTAAGGTGCTTGTTGCTCTTGCTTGTGACCTGGAATTGGACACACTTCCCTGCTGTGCAGAGACACATAAGTGGGCTTGGTTTAGAAGATACTGTATGGCCTCCAGAGTTGCTGTAGCTCTTGATAAGAGAACACCACTACCACGCCTTTTCCTTGATGAGGTAGCAAAGAAAATCCGAGAACTAATGGCAGATAATGAAAATATGGATGCTCTCCATGAAAGCCATGATATTTTTAAGAGGGAGCAAGATGAACAGCTTGTGCAGTGGATGAACAGGCGACCAGATGACTGGACGCTTTCTGCCGGAGGTAGTGGAACTATTTATGGATGGGGTCATAATCATAGAGGACAGCTTGGAGGTATTGAAGGGGCAAAGGTTAAAGTTCCAACTCCGTGTGAAGCCCTTGCCACTCTTAGACCAGTGCAGTTAATTGGTGGTGAACAAACTCTGTTTGCAGTGACTGCTGATGGGAAGCTGTATGCCACTGGATATGGTGCTGGTGGAAGACTTGGAATTGGAGGAACGGAGTCAGTTTCCACCCCCACGTTACTGGAATCAATCCAGCATGTGTTTATAAAGAAAGTTGCTGTGAACTCAGGAGGAAAGCATTGTCTGGCACTGTCTTCAGAAGGAGAAGTCTATTCCTGGGGTGAAGCAGAAGATGGCAAACTGGGTCATGGCAACAGGAGTCCTTGTGATCGTCCTCGTGTGATCGAATCTTTGCGGGGGATAGAAGTAGTTGACATTGCTGCTGGTGGAGCACACAGCGCATGCATTACTGCAGCAGGAGATCTTTATACATGGGGCAAGGGAAGATATGGGCGTCTTGGCCATGGAGACAGTGAGGATCAGTTGAAACCCAAATTGGTGGAAGCCCTACAGGGCTATCGTGTGATTGACATAGCCTGTGGCAGTGGTGATGCACAGACGTTGTGCCTGACTGATGACGACACTGTCTGGTCCTGGGGCGATGGAGATTATGGAAAACTTGGGAGAGGAGGCAGTGATGGCTGTAAAGTACCAATGAAGATTGATTCTCTCACAGGGCTTGGAGTCGTTAAAGTGGAATGTGGGTCGCAGTTCTCGGTGGCACTTACCAAGTCGGGAGCAGTGTATACCTGGGGCAAAGGAGATTACCATCGATTGGGTCATGGATCAGATGACCACGTTAGAAGACCTCGACAAGTCCAGGGACTACAAGGAAAGAAAGTCATTGCAATTGCTACTGGCTCTTTGCACTGTGTGTGCTGCACTGAAGATGGTGAGGTGTATACATGGGGAGATAATGATGAGGGGCAGCTTGGAGATGGAACAACTAATGCTATCCAAAGACCCCGATTGGTTGCAGCACTACAGGGTAAAAAGATAAACAGAGTGGCCTGTGGCTCAGCGCACACCTTGGCCTGGTCCACCAGTAAACCCGCTAATGCTGGCAAACTCCCTACACAGGTCCCTATGGAATACAACCATCTACAGGAAATCCCAATAATTTCATTGAGAAACAGACTACTGTTGTTGCATCACATCTCTGAACTCTTTTGTCCCTGCATCCCCATGTTTGATCTTGAAGGACGCCTTGATGAAACTGGCCAGGGACCTTCAGTTGGGTTTGACACTCTACGGGGAATTCTGATATCACAGGGGAAGGAGGCAGCTTTCAGAAAGGTGGTTCAAGCAACAATGGTGAGAGATCGTCAACATGGACCAGTTGTAGAACTCAACAGAATACAGGTAAAGCGTTCAAGAAGTAAAGGAGGATTAGCTGGCCCTGATGGTACAAAGTCGGTGTTTGGTCAGATGTGTGCCAAAATGAGTTCCTTCAGCCCAGACAGTCTTCTCTTACCTCATCGTGTCTGGAAAGTCAAGTTTGTTGGCGAGTCTGTGGATGACTGTGGTGGAGGCTACAGCGAATCAATAGCAGAAATGTGCGAGGAGCTTCAGAATGGGCTGACTCCACTTCTGATTGTGACCCCAAATGGAAGGGATGAATCTGGAGCAAACCGAGATTGCTTCCTCTTAAACCCTGCTGCGAAGTCTCTCTTGCATATGAATATGTTTCGTTTTCTGGGTGTGTTGCTGGGGATTGCTATTCGGACTGGCAGCCCCCTGAGCCTCAACCTGGCTGAACCTGTGTGGAAACAGCTGGCAGGAATGAATCTAACAATTGCTGATCTCAGTGAGGTTGATAAGGATTTTATTCCTGGGCTAATGTATATTCGAGACAATGAAGCTACTTCGGAAGAGTTCGAAGCCATGAGTCTTCCCTTCACAGTGCCAAATGCAAGCGGCCAAGATATTCAACTGAGTTCCAAATACACCCATATTACACTGGATAATCGAGCTGAATACGTGAGGCTGGCAATAAATTACAGGCTTCATGAATTTGATGAGCAAGTTGCTGCAGTTCGGGAAGGGATGGCCCGGGTGGTCCCTGTTCCCCTTCTCTCGCTCTTCACAGGGTATGAGCTGGAAACAATGGTATGTGGAAGCCCAGATATCCCACTGCATCTTCTGAAATCTGTAGCAACCTATAAGGGAATTGAACCCAGTGCCTTGTTGATACAGTGGTTCTGGGAGGTGATGGAATCTTTTTCCAACACAGAGCGATCTCTCTTCCTCCGTTTCGTATGGGGTAGGACCAGGCTACCTAGAACTATTGCAGATTTCAGAGGCAGGGACTTCGTTATTCAGGTTTTGGATAAATATAACCCACCAGACCACTTCCTTCCTGAGTCCTATACATGCTTCTTTCTGCTGAAGCTTCCCAGGTATTCTTGTAAACAGGTGCTAGAAGAAAAACTGAAATATGCCATTCATTTCTGCAAGTCCATAGACACTGATGATTATGCCCGGATAGCACTGACAGGAGAGCCAGCTGCTGATGATAGTAGTGATGATTCGGACAATGAAGATGCAGATTCCTTTGCTTCTGACTCTACGCAGGATTATTTAACAGGACACTGAGAGAACCCCAGAAGAGGGGCACACGTCACACAAGTACTGAGGTGAAATGCCTAAGTGGCATTTCAGCCAGGGACAGCTCAGAGTACAGAATGTCTGTAACCAGAGGAATACTCATTTTCTGAACGTGGGGAAAGTGTGCGTTACTCACAGTAGGAATAATGGCTTTATAACGCAAGTCACCTGCTTAGAATAAATGGCACTGTATATGGGCATTTAACATTTATTTTAACATTTGAGGGGTCCCCATAATGCTGCACTACATTTAGGATTTTTGTGTTTACTAAAGTGTTGTAAATGTTTATATAATATGGTAGTGCAGCATCCAGAAATAAAGCAGTGAAGCCTTTTAAATTGTGGGTGCAATAGATTCTTTTTTCTTTTCTTTTTTTTCATATTAAGTGTTGTGTTCTGTGCATCTTCTTGATTGTATATTGGAAATACTGTGCAACAATGGAATAGTATTATAAATATTTCAATTAACTTTACTAGAAGTTTATTAAAAAAAAACAACTTTTTGAACATTAAATTATCAGTATTCCTTGAAATACATCTATAGCTAATTAAAAAGAATCCCAGTAAGTTCACCGCCACACCATGGTTTGTATATTTTAGCTTATGCATTATGTATCTCAAATTGATACTTTCTGTGAACAATCTTAATTCTTATCATAGGAAGTGTATTGTATATAATTAATTTGTGCCACGTATATGCAAAAATTATAATTTCCCTCTGAATAAAACTTATGTCACAAATAAAAAAAAAAAA
>TRINITY_DN5586_c0_g1_i7 len=248 path=[2:0-65 8:66-247]
ACATAAAATTATCAGTATTCCTTAAAATACATCTATAGCAAATAAAAAAAAACCCCAGAAATTTCCCCGCCACACCATGGTTTGTATATTTTAGCTTATGCATTATGTATCTCAAATTGATACTTTCTGTGAACAATCTTAATTCTTATCATAGGAAGTGTATTGTATATAATTAATTTGTGCCACGTATATGCAAAAATTATAATTTCCCTCTGAATAAAACTTATGTCACAAATAAAAAAAAAAAA
>TRINITY_DN5586_c0_g1_i3 len=1272 path=[3:0-229 5:230-234 6:235-1089 8:1090-1271]
AACACCTTAAATTAGAGCCGTTTTTGGTTGTTTTTTTTCTTAATGCCACACCAAGTGATTGATTTAATCAAATGACTCTGCATGTTCGTTTCAAAGATTTATACTGCATAAAGCAGTGTTTGATTTGCCTTAAAGAAGATGTATATTAGCTTGCTCCCTCTGCAGCCATGTGTATGTAGTCAATAGGTGTAATAATGGAACTACTAATTTAGCTTTTCACTTCTGTCTGACAGGTTTTGGATAAATATAACCCACCAGACCACTTCCTTCCTGAGTCCTATACATGCTTCTTTCTGCTGAAGCTTCCCAGGTATTCTTGTAAACAGGTGCTAGAAGAAAAACTGAAATATGCCATTCATTTCTGCAAGTCCATAGACACTGATGATTATGCCCGGATAGCACTGACAGGAGAGCCAGCTGCTGATGATAGTAGTGATGATTCGGACAATGAAGATGCAGATTCCTTTGCTTCTGACTCTACGCAGGATTATTTAACAGGACACTGAGAGAACCCCAGAAGAGGGGCACACGTCACACAAGTACTGAGGTGAAATGCCTAAGTGGCATTTCAGCCAGGGACAGCTCAGAGTACAGAATGTCTGTAACCAGAGGAATACTCATTTTCTGAACGTGGGGAAAGTGTGCGTTACTCACAGTAGGAATAATGGCTTTATAACGCAAGTCACCTGCTTAGAATAAATGGCACTGTATATGGGCATTTAACATTTATTTTAACATTTGAGGGGTCCCCATAATGCTGCACTACATTTAGGATTTTTGTGTTTACTAAAGTGTTGTAAATGTTTATATAATATGGTAGTGCAGCATCCAGAAATAAAGCAGTGAAGCCTTTTAAATTGTGGGTGCAATAGATTCTTTTTTCTTTTCTTTTTTTTCATATTAAGTGTTGTGTTCTGTGCATCTTCTTGATTGTATATTGGAAATACTGTGCAACAATGGAATAGTATTATAAATATTTCAATTAACTTTACTAGAAGTTTATTAAAAAAAAACAACTTTTTGAACATTAAATTATCAGTATTCCTTGAAATACATCTATAGCTAATTAAAAAGAATCCCAGTAAGTTCACCGCCACACCATGGTTTGTATATTTTAGCTTATGCATTATGTATCTCAAATTGATACTTTCTGTGAACAATCTTAATTCTTATCATAGGAAGTGTATTGTATATAATTAATTTGTGCCACGTATATGCAAAAATTATAATTTCCCTCTGAATAAAACTTATGTCACAAATAAAAAAAAAAAA
>TRINITY_DN5586_c0_g1_i6 len=7674 path=[4:0-7545 5:7546-7550 7:7551-7673]
CACAGTGACACGCATCACCCCAAAAGGAAAGATCACTGTGCAGTTCTATGACATGCGAATGTGCAGAGTATGTCCTCTAAGCCAGTTGAAACCACTTCCAGTGGTTGCCTTTAATGTGAACAACTTGCCTTTCACTGAGCCCATGCTGTCTATCTGGGCTCAGCTGGTAAATCTGGCTGGAAGTAAAGTAGAAAAACACAGAATGAAGTCTTCTAATCAAGGTCTTTCAGGTCAAGTGGACTTGGATCTGCTGAGATGCCAGCAATTAAAACTGTATATATTAAAAGCAGGTCGAGCTCTGCTTTCTCACCAGGATAAATTAAGGCAGATCTTATCTCAACCAGCTGTACAAGAGAGTGGATCAGTTCCCACAGATGATGGAGCAGTTGCATCCCCTGACATAGGTGATATGTCCCCTGAAGGACCTCAGCCACCCATGATCCTCTTACAGCAGCTACTGACAGCTGCTACGCAGCCATCGCCTGTGAAGGCAATATTTGACAAACAAGAGCTTGAGGCTGCTGCTTTGGCAGTGTGCCAGTACCTAGCTGTAGAGTCAACTCATCCTTCAACTCCAGTATTTGAAGACTGTAGCTCCAGTGAAGCAACAACACCTGTTACTACTGTGCAGCATATCAGACCTGCAAAAGTGAAGAAACGCAAACAGTCTCCTATTCCACCTCTCCCGATCGTAGTTCAGCTTATGGAGATGGGATTTCCTAGGAAAAACATTGAATTTGCACTGAAATCGCTCTCGGGAACCTCTGGAAGTGCTTCTGGGTTACCAGGGGTGGAAGCCTTGGTTGGTTGGCTTTTGGATCACCCTGATGTTCAGATTACCGATCTCTCAGATGCTGACACGGTCTCGGACGAATATTCAGATGAGGAGGTGGTAGAAGATGTTGAAGAAGCCGAGGCTGCTTATCCTGTGTCTACTGGTGCTGTTGTGACAGAGAGCCAAACTTACAAGAAACGAGCAGATTTCTTAAGTAACGATGATTATGCTGTGTATGTGAGAGAGAACATTCAGGTGGGGATGATGGTTAGGTGCTGCAGGACATACGAGGAAGTTTGTGAAGGAGATGTAGGTAAAGTTATTAAGCTGGACCGAGATGGACTGCATGATCTCAACGTGCAATGCGATTGGCAGCAAAAGGGTGGCACATATTGGGTCAGATATATCCATGTTGAGCTTATAGGATTCCCACCCCAGAGTTCTCCTTCTCACATAAAGATTGGTGACAAAGTACGAGTAAAAACATCTGTTACCACACCCAAATACAAATGGGGATCTGTCACTCACAGGAGTGTGGGGGTTGTGAAAGCTTTCAGTGCCAACGGAAAGGATGTCATTGTAGACTTTCCTCAGCAGTCTCACTGGACTGGATTATTGTCAGAAATGGAATTGGTTCCCAGTATTCATCCTGGAGTCACGTGTGATGGCTGTCAGATGTTCCCCATCAATGGGCCTAGGTTCAAATGCAGAAACTGTGATGACTTCGATTTTTGTGAAATCTGTTTCAAAACCAGGAAGCATAATACTCGACATACGTTTGGCAGAATAAACGAACCAGGTCAATCTCCAGTATTTTGTGGGCGTTCTGGGAAACAGTTGAAGAGACGTCATAACAGCCAGCGAGGAATGCTATTGGATGATTGGTCAAGAATTGTCAAAAATCTGAATGTGTCCTCTTCTGTGAATCAGGCTTCCCGCTTGATTGACGGCAGTGAGCAATGTTGGCAGTCTTCTGGCTCACAAGGAAAGCACTGGATTCGTTTGGAGATTTTCCCTGATGTACTGGTTCACAGACTGAAAATGATAGTGGATCCCGCGGATAGTAGCTACATGCCTTCTTTGGTTGTGGTTTCAGGTGGAAATTCACTAAATAACCTCATAGAACTGAAGACAATCAACATTAATCCTACAGACACCACAGTGCCTCTTCTCAGTGATTGCACAGAGTATCACAGGTATATTGAGATTGCCATAAAGCAGTGCAGAAGTTCTGGAATAGATTGCAAAATACATGGCCTCAGCATCCTGGGACGTATTCGTGCTGAGGATGAAGATTTGGCTGCAGTCCCTTTCCTTGCTTCTGATAATGAAGAAGAGGATGACGATAAAGCTAACACTGGGAGTCTTGTTAGGAAGAAGACAGCAGGACTGGAATCAGCAGCTACAATAAGAACAAAAGTTTTTGTTTGGGGGCTGAATGACAAAGACCAACTGGGAGGATTAAAGGGCTCCAAGATAAAGGTTCCTTCATTCTCAGAAACGCTCTCTGCCTTGAATGTGGTACAAGTAGCTGGTGGATCCAAAAGCCTTTTTGCAGTGACAGTAGAGGGCAAAGTGTATGCCTGTGGAGAAGCCACTAATGGAAGACTGGGTTTAGGCATATCCAGTGGAACCGTGCCTATTCCCCGACAGATTACAGCCCTCAGTAATTATGTAGTGAAGAAGGTAGCTGTTCACTCAGGTGGTCGGCATGCCATGGCCTTAACTGTTGATGGAAAGATATTTTCATGGGGTGAAGGAGATGATGGAAAACTTGGACACTTCAGCAGAATGAACTGTGATAAACCAAGATTGATAGAAGCATTAAAGACCAAGCGTATCCGTGATATTGCTTGTGGTAGTTCCCACAGTGCTGCTATTACCTCTAGTGGTGAGCTGTACACATGGGGCCTTGGAGAATATGGCAGGCTGGGTCATGGGGACAATACTACCCAGCTCAAACCTAAGATGGTTAAAGTACTCCTTGGTCATCGAGTCATTCAAGTTGCTTGTGGCAGTAGAGATGCTCAAACTCTGGCTTTGACAGATGAAGGTTTGGTATTTTCCTGGGGAGATGGTGACTTTGGAAAACTTGGTCGAGGAGGAAGTGAAGGCTGCAACATTCCTCAAAACATTGAAAGACTAAATGGACAGGGTGTATGCCAGATTGAGTGTGGAGCTCAGTTTTCTTTGGCTCTTACTAAGTCGGGTGTGGTGTGGACCTGGGGCAAGGGGGATTACTTCCGGTTAGGCCATGGCACAGATGTTCATGTGCGAAAGCCCCAAGTTGTTGAAGGGCTGAGAGGGAAGAAGATTGTGCATGTGGCTGTAGGTGCTCTTCACTGCTTAGCTGTCACTGACACTGGACAGGTTTATGCATGGGGTGATAATGATCATGGACAACAAGGCAATGGAACTACTACAGTCAACAGAAAGCCCACTCTTGTACAAGGTTTAGAAGGCCAGAAAATCACCCGTGTTGCTTGTGGATCTTCCCACAGTGTGGCATGGACAACAGTGGATGTAGCTACACCATCTGTGCATGAACCAGTTCTCTTCCAAACTGCGAGAGACCCTTTAGGAGCATCCTATCTGGGTGTCCCATCAGATGCAGATTCTTCTGCTGCCAGTAACAAAATCAGTGGTACAAACAGTTCCAAACCCAATCGCCCTTCACTTGCCAAGATTCTGCTGTCTCTAGATGGGAACCTTGCTAAACAGCAGGCATTATCTCATATATTGACAGCATTACAGATCATGTATGCCAGGGATGCGGTGGCTGGAGCATTAATGCCGGCAAGTATGATCGCCCCAGTGGAATGTCCATCTTCATCCCCGGCACCACCACCTGATGCTTCTTCTACAGGAAGCCCCACAAATGGAGAGGAGTGTGTGCTAGGAATAGATGTAGAAGAGAGACTGAGCCCAAACCCTTGGCAAGACAGGAGAGGGGAGGTGACTTCTTCAGAAGATGCTGTGACTCCCTCTGCAGTGACTCCCTCTGCTGCTGCTGCCTCTTCTCGTCCCTTCATTCCAGTCACTGATGATCCTGGAGCAGCCAGCATAATAGCTGAGACCATGACCAAAACCAAAGAAGATGTAGAGAGCCAAAGCAAAGTGTCTGGTCCAGAACCCCAGTACTTAGATGAGTTCACTAGTCTCTTGGTACCAGATGACACTCGAGTCATGGTTGACCTTCTGAAGCTGGCTGTCTCTAGCAGGGCCGGTGAGAAAGGAAAGGATGTTCTATCCGCTGTGCTGTCTGGAATGGGCACAGCTTACCCTCAGGTTGCTGACATGCTGTTGGAGCTGTGTGTTACGGAGTTGGAAGATGTGGCTACAGACTCTCAAAGTGGACGACTTTCCTCACAGCCAGTTGTGGTGGAAAGTAGCCATCCATACACTGATGATACTTCCACTAGTGGCACTGTTAAAATACCAGGGGCTGAAGGACTGAGAGTAGAATTTGACCGGCAGTGTTCTACAGAACGACGACATGACCCACTCACCATTATGGATGGTGTCAACAGGATAGTTTCTGTCCGATCAGGTCGTGAGTGGTCTGACTGGTCTAGTGAACTACGAATTCCGGGTGATGAATTAAAGTGGAAGTTCATCAGTGATGGTTCTGTGAATGGATGGGGCTGGCGATTCACTGTTTATCCCATCATGCCAGCTGCAGGTCCTAAAGACCTCCTTTCAGATCGCTGCATTCTTTCCTGCCCCTCTATGGACTTAGTAACATGTTTGCTAGATTTCCGCTTGAATTTTGCATCCAACAGGAGTATAGTTCCTCGCCTAGCAGCTTCGCTTGCAGCATGTGCTCAACTGAGTGCTCTAGCTGCTGGCCACAGAATGTGGGCCTTGCAAAGGCTACGGAAGCTGTTAACGACTGAGTTTGGACAATCTATTAACATCAACCGCATCCTAGGAGAGAGTGATGGAGAACCCCGCACTATGAGTTTCACAGGCAGTGCTTTAGCAGCTTTGGTTAAAGGCCTTCCAGAAGCTTTGCAGCGGCAATTTGATTATGAAGATCTGATTGTGAGAGGTGGCAAACAACTACTTCACAGTCCTTTCTTTAAGGTGCTTGTTGCTCTTGCTTGTGACCTGGAATTGGACACACTTCCCTGCTGTGCAGAGACACATAAGTGGGCTTGGTTTAGAAGATACTGTATGGCCTCCAGAGTTGCTGTAGCTCTTGATAAGAGAACACCACTACCACGCCTTTTCCTTGATGAGGTAGCAAAGAAAATCCGAGAACTAATGGCAGATAATGAAAATATGGATGCTCTCCATGAAAGCCATGATATTTTTAAGAGGGAGCAAGATGAACAGCTTGTGCAGTGGATGAACAGGCGACCAGATGACTGGACGCTTTCTGCCGGAGGTAGTGGAACTATTTATGGATGGGGTCATAATCATAGAGGACAGCTTGGAGGTATTGAAGGGGCAAAGGTTAAAGTTCCAACTCCGTGTGAAGCCCTTGCCACTCTTAGACCAGTGCAGTTAATTGGTGGTGAACAAACTCTGTTTGCAGTGACTGCTGATGGGAAGCTGTATGCCACTGGATATGGTGCTGGTGGAAGACTTGGAATTGGAGGAACGGAGTCAGTTTCCACCCCCACGTTACTGGAATCAATCCAGCATGTGTTTATAAAGAAAGTTGCTGTGAACTCAGGAGGAAAGCATTGTCTGGCACTGTCTTCAGAAGGAGAAGTCTATTCCTGGGGTGAAGCAGAAGATGGCAAACTGGGTCATGGCAACAGGAGTCCTTGTGATCGTCCTCGTGTGATCGAATCTTTGCGGGGGATAGAAGTAGTTGACATTGCTGCTGGTGGAGCACACAGCGCATGCATTACTGCAGCAGGAGATCTTTATACATGGGGCAAGGGAAGATATGGGCGTCTTGGCCATGGAGACAGTGAGGATCAGTTGAAACCCAAATTGGTGGAAGCCCTACAGGGCTATCGTGTGATTGACATAGCCTGTGGCAGTGGTGATGCACAGACGTTGTGCCTGACTGATGACGACACTGTCTGGTCCTGGGGCGATGGAGATTATGGAAAACTTGGGAGAGGAGGCAGTGATGGCTGTAAAGTACCAATGAAGATTGATTCTCTCACAGGGCTTGGAGTCGTTAAAGTGGAATGTGGGTCGCAGTTCTCGGTGGCACTTACCAAGTCGGGAGCAGTGTATACCTGGGGCAAAGGAGATTACCATCGATTGGGTCATGGATCAGATGACCACGTTAGAAGACCTCGACAAGTCCAGGGACTACAAGGAAAGAAAGTCATTGCAATTGCTACTGGCTCTTTGCACTGTGTGTGCTGCACTGAAGATGGTGAGGTGTATACATGGGGAGATAATGATGAGGGGCAGCTTGGAGATGGAACAACTAATGCTATCCAAAGACCCCGATTGGTTGCAGCACTACAGGGTAAAAAGATAAACAGAGTGGCCTGTGGCTCAGCGCACACCTTGGCCTGGTCCACCAGTAAACCCGCTAATGCTGGCAAACTCCCTACACAGGTCCCTATGGAATACAACCATCTACAGGAAATCCCAATAATTTCATTGAGAAACAGACTACTGTTGTTGCATCACATCTCTGAACTCTTTTGTCCCTGCATCCCCATGTTTGATCTTGAAGGACGCCTTGATGAAACTGGCCAGGGACCTTCAGTTGGGTTTGACACTCTACGGGGAATTCTGATATCACAGGGGAAGGAGGCAGCTTTCAGAAAGGTGGTTCAAGCAACAATGGTGAGAGATCGTCAACATGGACCAGTTGTAGAACTCAACAGAATACAGGTAAAGCGTTCAAGAAGTAAAGGAGGATTAGCTGGCCCTGATGGTACAAAGTCGGTGTTTGGTCAGATGTGTGCCAAAATGAGTTCCTTCAGCCCAGACAGTCTTCTCTTACCTCATCGTGTCTGGAAAGTCAAGTTTGTTGGCGAGTCTGTGGATGACTGTGGTGGAGGCTACAGCGAATCAATAGCAGAAATGTGCGAGGAGCTTCAGAATGGGCTGACTCCACTTCTGATTGTGACCCCAAATGGAAGGGATGAATCTGGAGCAAACCGAGATTGCTTCCTCTTAAACCCTGCTGCGAAGTCTCTCTTGCATATGAATATGTTTCGTTTTCTGGGTGTGTTGCTGGGGATTGCTATTCGGACTGGCAGCCCCCTGAGCCTCAACCTGGCTGAACCTGTGTGGAAACAGCTGGCAGGAATGAATCTAACAATTGCTGATCTCAGTGAGGTTGATAAGGATTTTATTCCTGGGCTAATGTATATTCGAGACAATGAAGCTACTTCGGAAGAGTTCGAAGCCATGAGTCTTCCCTTCACAGTGCCAAATGCAAGCGGCCAAGATATTCAACTGAGTTCCAAATACACCCATATTACACTGGATAATCGAGCTGAATACGTGAGGCTGGCAATAAATTACAGGCTTCATGAATTTGATGAGCAAGTTGCTGCAGTTCGGGAAGGGATGGCCCGGGTGGTCCCTGTTCCCCTTCTCTCGCTCTTCACAGGGTATGAGCTGGAAACAATGGTATGTGGAAGCCCAGATATCCCACTGCATCTTCTGAAATCTGTAGCAACCTATAAGGGAATTGAACCCAGTGCCTTGTTGATACAGTGGTTCTGGGAGGTGATGGAATCTTTTTCCAACACAGAGCGATCTCTCTTCCTCCGTTTCGTATGGGGTAGGACCAGGCTACCTAGAACTATTGCAGATTTCAGAGGCAGGGACTTCGTTATTCAGGTAAGGCCAAGAGAACTGCAGGTGGCAGCAGGTCAGTGTGTGCTAAATTGACAACTAAATGAACATTTGTTGAAATATTTTTCTTTACATAGCCCATCTCTGGAGATTTTCTTGCCTTAGGCAAA
>TRINITY_DN5586_c0_g1_i5 len=9759 path=[1:0-1170 4:1171-8716 5:8717-8721 6:8722-9576 8:9577-9758]
CTACCGTCTTAAAAGAGTCAAGGAAGGAAACAACTCCAGTTCAGCTCCCTGTCTCGGGGCCAGAGCTGGCAGCCATGATGAAAATTGGTACCAGAGTGATGAGAGGAGTGGACTGGAAATGGGGTGATCAGGATGGACCTCCTCCAGGTTTGGGTCGTGTGATTGGAGAATTAGGAGAGGATGGCTGGATTAGGGTTCAATGGGACACAGGCAGTACAAATTCTTACAGAATGGGGAAGGAGGGAAAATATGATCTCAAACTGGCTGAGCCGCCACCTGCAGCTCAGCCTACAGCAGAGGACTCTGACACAGAGGATGATTCTGGAGAACAAGTTGAAAGGAATCTCCACCCCACTTCCATGATGCTGACAAGTACAGTGAACTTGTTGCAGACACTGTGTCTCTCTTCTGGAGTACATGCTGAAGTTATGCAGAATGAAGCAACCAGAACTCTGTGTGGATTGCTCCGCATGTTGGTGGAGAGTGGAACGATAGATAAATCAACTTCCTTGCCAAATAAGCTTGTTTATAAAGAACAGCACAGGAGCTGGTGCACTTTGGGATTCATTCGAAGTGTAGCACTTATGCCTCAAATGTGCAGCACTCTTAGTACATCACAGTGGATAACTTTGTTAATGAAAATTGTAGAGGGGCATGAATCTTTCACTGCTGCGTCACTACAGCGACAGATCCTTGCTGTACATTTATTACAAGCAGTACTGCCATCCTGGGACAAAATTGAAAGGTCAAGGGATATGAAATTCCTTGTGGAAAAACTCTTTAGCTTCTTGGGTAGCCTACTTAGTACTTGCTCTTCAGATATCCCACTACTCAGAGAATCTACTCTGAGGAGGAGGAAAGCCAGGCCTCAAGCATCTCTGACTGCAACACACAGCAGTACTTTGGCAGAGGAAATAGTGGCACTGCTGAGGACTCTCCATTCACTGAGCCAGTGGAATGGACTCATAAACAAGTACATCAACTCTCAGCTAACCTCCATCACCCACATCTTTGCAGGAAAACAGTCAGAAGGGGCTGTTTTAGAAGACTTCTTTCCTGATTCTGAGAACCCAGAAGTCGGAGGTCTAATGGCAGTCCTAGCAGTGATTGGTGGCATAGACAGTCGCTTGAGATTAGGTGGTCAAGTAGTTCATGATGAATTTGGAGAAGGCACAGTGACACGCATCACCCCAAAAGGAAAGATCACTGTGCAGTTCTATGACATGCGAATGTGCAGAGTATGTCCTCTAAGCCAGTTGAAACCACTTCCAGTGGTTGCCTTTAATGTGAACAACTTGCCTTTCACTGAGCCCATGCTGTCTATCTGGGCTCAGCTGGTAAATCTGGCTGGAAGTAAAGTAGAAAAACACAGAATGAAGTCTTCTAATCAAGGTCTTTCAGGTCAAGTGGACTTGGATCTGCTGAGATGCCAGCAATTAAAACTGTATATATTAAAAGCAGGTCGAGCTCTGCTTTCTCACCAGGATAAATTAAGGCAGATCTTATCTCAACCAGCTGTACAAGAGAGTGGATCAGTTCCCACAGATGATGGAGCAGTTGCATCCCCTGACATAGGTGATATGTCCCCTGAAGGACCTCAGCCACCCATGATCCTCTTACAGCAGCTACTGACAGCTGCTACGCAGCCATCGCCTGTGAAGGCAATATTTGACAAACAAGAGCTTGAGGCTGCTGCTTTGGCAGTGTGCCAGTACCTAGCTGTAGAGTCAACTCATCCTTCAACTCCAGTATTTGAAGACTGTAGCTCCAGTGAAGCAACAACACCTGTTACTACTGTGCAGCATATCAGACCTGCAAAAGTGAAGAAACGCAAACAGTCTCCTATTCCACCTCTCCCGATCGTAGTTCAGCTTATGGAGATGGGATTTCCTAGGAAAAACATTGAATTTGCACTGAAATCGCTCTCGGGAACCTCTGGAAGTGCTTCTGGGTTACCAGGGGTGGAAGCCTTGGTTGGTTGGCTTTTGGATCACCCTGATGTTCAGATTACCGATCTCTCAGATGCTGACACGGTCTCGGACGAATATTCAGATGAGGAGGTGGTAGAAGATGTTGAAGAAGCCGAGGCTGCTTATCCTGTGTCTACTGGTGCTGTTGTGACAGAGAGCCAAACTTACAAGAAACGAGCAGATTTCTTAAGTAACGATGATTATGCTGTGTATGTGAGAGAGAACATTCAGGTGGGGATGATGGTTAGGTGCTGCAGGACATACGAGGAAGTTTGTGAAGGAGATGTAGGTAAAGTTATTAAGCTGGACCGAGATGGACTGCATGATCTCAACGTGCAATGCGATTGGCAGCAAAAGGGTGGCACATATTGGGTCAGATATATCCATGTTGAGCTTATAGGATTCCCACCCCAGAGTTCTCCTTCTCACATAAAGATTGGTGACAAAGTACGAGTAAAAACATCTGTTACCACACCCAAATACAAATGGGGATCTGTCACTCACAGGAGTGTGGGGGTTGTGAAAGCTTTCAGTGCCAACGGAAAGGATGTCATTGTAGACTTTCCTCAGCAGTCTCACTGGACTGGATTATTGTCAGAAATGGAATTGGTTCCCAGTATTCATCCTGGAGTCACGTGTGATGGCTGTCAGATGTTCCCCATCAATGGGCCTAGGTTCAAATGCAGAAACTGTGATGACTTCGATTTTTGTGAAATCTGTTTCAAAACCAGGAAGCATAATACTCGACATACGTTTGGCAGAATAAACGAACCAGGTCAATCTCCAGTATTTTGTGGGCGTTCTGGGAAACAGTTGAAGAGACGTCATAACAGCCAGCGAGGAATGCTATTGGATGATTGGTCAAGAATTGTCAAAAATCTGAATGTGTCCTCTTCTGTGAATCAGGCTTCCCGCTTGATTGACGGCAGTGAGCAATGTTGGCAGTCTTCTGGCTCACAAGGAAAGCACTGGATTCGTTTGGAGATTTTCCCTGATGTACTGGTTCACAGACTGAAAATGATAGTGGATCCCGCGGATAGTAGCTACATGCCTTCTTTGGTTGTGGTTTCAGGTGGAAATTCACTAAATAACCTCATAGAACTGAAGACAATCAACATTAATCCTACAGACACCACAGTGCCTCTTCTCAGTGATTGCACAGAGTATCACAGGTATATTGAGATTGCCATAAAGCAGTGCAGAAGTTCTGGAATAGATTGCAAAATACATGGCCTCAGCATCCTGGGACGTATTCGTGCTGAGGATGAAGATTTGGCTGCAGTCCCTTTCCTTGCTTCTGATAATGAAGAAGAGGATGACGATAAAGCTAACACTGGGAGTCTTGTTAGGAAGAAGACAGCAGGACTGGAATCAGCAGCTACAATAAGAACAAAAGTTTTTGTTTGGGGGCTGAATGACAAAGACCAACTGGGAGGATTAAAGGGCTCCAAGATAAAGGTTCCTTCATTCTCAGAAACGCTCTCTGCCTTGAATGTGGTACAAGTAGCTGGTGGATCCAAAAGCCTTTTTGCAGTGACAGTAGAGGGCAAAGTGTATGCCTGTGGAGAAGCCACTAATGGAAGACTGGGTTTAGGCATATCCAGTGGAACCGTGCCTATTCCCCGACAGATTACAGCCCTCAGTAATTATGTAGTGAAGAAGGTAGCTGTTCACTCAGGTGGTCGGCATGCCATGGCCTTAACTGTTGATGGAAAGATATTTTCATGGGGTGAAGGAGATGATGGAAAACTTGGACACTTCAGCAGAATGAACTGTGATAAACCAAGATTGATAGAAGCATTAAAGACCAAGCGTATCCGTGATATTGCTTGTGGTAGTTCCCACAGTGCTGCTATTACCTCTAGTGGTGAGCTGTACACATGGGGCCTTGGAGAATATGGCAGGCTGGGTCATGGGGACAATACTACCCAGCTCAAACCTAAGATGGTTAAAGTACTCCTTGGTCATCGAGTCATTCAAGTTGCTTGTGGCAGTAGAGATGCTCAAACTCTGGCTTTGACAGATGAAGGTTTGGTATTTTCCTGGGGAGATGGTGACTTTGGAAAACTTGGTCGAGGAGGAAGTGAAGGCTGCAACATTCCTCAAAACATTGAAAGACTAAATGGACAGGGTGTATGCCAGATTGAGTGTGGAGCTCAGTTTTCTTTGGCTCTTACTAAGTCGGGTGTGGTGTGGACCTGGGGCAAGGGGGATTACTTCCGGTTAGGCCATGGCACAGATGTTCATGTGCGAAAGCCCCAAGTTGTTGAAGGGCTGAGAGGGAAGAAGATTGTGCATGTGGCTGTAGGTGCTCTTCACTGCTTAGCTGTCACTGACACTGGACAGGTTTATGCATGGGGTGATAATGATCATGGACAACAAGGCAATGGAACTACTACAGTCAACAGAAAGCCCACTCTTGTACAAGGTTTAGAAGGCCAGAAAATCACCCGTGTTGCTTGTGGATCTTCCCACAGTGTGGCATGGACAACAGTGGATGTAGCTACACCATCTGTGCATGAACCAGTTCTCTTCCAAACTGCGAGAGACCCTTTAGGAGCATCCTATCTGGGTGTCCCATCAGATGCAGATTCTTCTGCTGCCAGTAACAAAATCAGTGGTACAAACAGTTCCAAACCCAATCGCCCTTCACTTGCCAAGATTCTGCTGTCTCTAGATGGGAACCTTGCTAAACAGCAGGCATTATCTCATATATTGACAGCATTACAGATCATGTATGCCAGGGATGCGGTGGCTGGAGCATTAATGCCGGCAAGTATGATCGCCCCAGTGGAATGTCCATCTTCATCCCCGGCACCACCACCTGATGCTTCTTCTACAGGAAGCCCCACAAATGGAGAGGAGTGTGTGCTAGGAATAGATGTAGAAGAGAGACTGAGCCCAAACCCTTGGCAAGACAGGAGAGGGGAGGTGACTTCTTCAGAAGATGCTGTGACTCCCTCTGCAGTGACTCCCTCTGCTGCTGCTGCCTCTTCTCGTCCCTTCATTCCAGTCACTGATGATCCTGGAGCAGCCAGCATAATAGCTGAGACCATGACCAAAACCAAAGAAGATGTAGAGAGCCAAAGCAAAGTGTCTGGTCCAGAACCCCAGTACTTAGATGAGTTCACTAGTCTCTTGGTACCAGATGACACTCGAGTCATGGTTGACCTTCTGAAGCTGGCTGTCTCTAGCAGGGCCGGTGAGAAAGGAAAGGATGTTCTATCCGCTGTGCTGTCTGGAATGGGCACAGCTTACCCTCAGGTTGCTGACATGCTGTTGGAGCTGTGTGTTACGGAGTTGGAAGATGTGGCTACAGACTCTCAAAGTGGACGACTTTCCTCACAGCCAGTTGTGGTGGAAAGTAGCCATCCATACACTGATGATACTTCCACTAGTGGCACTGTTAAAATACCAGGGGCTGAAGGACTGAGAGTAGAATTTGACCGGCAGTGTTCTACAGAACGACGACATGACCCACTCACCATTATGGATGGTGTCAACAGGATAGTTTCTGTCCGATCAGGTCGTGAGTGGTCTGACTGGTCTAGTGAACTACGAATTCCGGGTGATGAATTAAAGTGGAAGTTCATCAGTGATGGTTCTGTGAATGGATGGGGCTGGCGATTCACTGTTTATCCCATCATGCCAGCTGCAGGTCCTAAAGACCTCCTTTCAGATCGCTGCATTCTTTCCTGCCCCTCTATGGACTTAGTAACATGTTTGCTAGATTTCCGCTTGAATTTTGCATCCAACAGGAGTATAGTTCCTCGCCTAGCAGCTTCGCTTGCAGCATGTGCTCAACTGAGTGCTCTAGCTGCTGGCCACAGAATGTGGGCCTTGCAAAGGCTACGGAAGCTGTTAACGACTGAGTTTGGACAATCTATTAACATCAACCGCATCCTAGGAGAGAGTGATGGAGAACCCCGCACTATGAGTTTCACAGGCAGTGCTTTAGCAGCTTTGGTTAAAGGCCTTCCAGAAGCTTTGCAGCGGCAATTTGATTATGAAGATCTGATTGTGAGAGGTGGCAAACAACTACTTCACAGTCCTTTCTTTAAGGTGCTTGTTGCTCTTGCTTGTGACCTGGAATTGGACACACTTCCCTGCTGTGCAGAGACACATAAGTGGGCTTGGTTTAGAAGATACTGTATGGCCTCCAGAGTTGCTGTAGCTCTTGATAAGAGAACACCACTACCACGCCTTTTCCTTGATGAGGTAGCAAAGAAAATCCGAGAACTAATGGCAGATAATGAAAATATGGATGCTCTCCATGAAAGCCATGATATTTTTAAGAGGGAGCAAGATGAACAGCTTGTGCAGTGGATGAACAGGCGACCAGATGACTGGACGCTTTCTGCCGGAGGTAGTGGAACTATTTATGGATGGGGTCATAATCATAGAGGACAGCTTGGAGGTATTGAAGGGGCAAAGGTTAAAGTTCCAACTCCGTGTGAAGCCCTTGCCACTCTTAGACCAGTGCAGTTAATTGGTGGTGAACAAACTCTGTTTGCAGTGACTGCTGATGGGAAGCTGTATGCCACTGGATATGGTGCTGGTGGAAGACTTGGAATTGGAGGAACGGAGTCAGTTTCCACCCCCACGTTACTGGAATCAATCCAGCATGTGTTTATAAAGAAAGTTGCTGTGAACTCAGGAGGAAAGCATTGTCTGGCACTGTCTTCAGAAGGAGAAGTCTATTCCTGGGGTGAAGCAGAAGATGGCAAACTGGGTCATGGCAACAGGAGTCCTTGTGATCGTCCTCGTGTGATCGAATCTTTGCGGGGGATAGAAGTAGTTGACATTGCTGCTGGTGGAGCACACAGCGCATGCATTACTGCAGCAGGAGATCTTTATACATGGGGCAAGGGAAGATATGGGCGTCTTGGCCATGGAGACAGTGAGGATCAGTTGAAACCCAAATTGGTGGAAGCCCTACAGGGCTATCGTGTGATTGACATAGCCTGTGGCAGTGGTGATGCACAGACGTTGTGCCTGACTGATGACGACACTGTCTGGTCCTGGGGCGATGGAGATTATGGAAAACTTGGGAGAGGAGGCAGTGATGGCTGTAAAGTACCAATGAAGATTGATTCTCTCACAGGGCTTGGAGTCGTTAAAGTGGAATGTGGGTCGCAGTTCTCGGTGGCACTTACCAAGTCGGGAGCAGTGTATACCTGGGGCAAAGGAGATTACCATCGATTGGGTCATGGATCAGATGACCACGTTAGAAGACCTCGACAAGTCCAGGGACTACAAGGAAAGAAAGTCATTGCAATTGCTACTGGCTCTTTGCACTGTGTGTGCTGCACTGAAGATGGTGAGGTGTATACATGGGGAGATAATGATGAGGGGCAGCTTGGAGATGGAACAACTAATGCTATCCAAAGACCCCGATTGGTTGCAGCACTACAGGGTAAAAAGATAAACAGAGTGGCCTGTGGCTCAGCGCACACCTTGGCCTGGTCCACCAGTAAACCCGCTAATGCTGGCAAACTCCCTACACAGGTCCCTATGGAATACAACCATCTACAGGAAATCCCAATAATTTCATTGAGAAACAGACTACTGTTGTTGCATCACATCTCTGAACTCTTTTGTCCCTGCATCCCCATGTTTGATCTTGAAGGACGCCTTGATGAAACTGGCCAGGGACCTTCAGTTGGGTTTGACACTCTACGGGGAATTCTGATATCACAGGGGAAGGAGGCAGCTTTCAGAAAGGTGGTTCAAGCAACAATGGTGAGAGATCGTCAACATGGACCAGTTGTAGAACTCAACAGAATACAGGTAAAGCGTTCAAGAAGTAAAGGAGGATTAGCTGGCCCTGATGGTACAAAGTCGGTGTTTGGTCAGATGTGTGCCAAAATGAGTTCCTTCAGCCCAGACAGTCTTCTCTTACCTCATCGTGTCTGGAAAGTCAAGTTTGTTGGCGAGTCTGTGGATGACTGTGGTGGAGGCTACAGCGAATCAATAGCAGAAATGTGCGAGGAGCTTCAGAATGGGCTGACTCCACTTCTGATTGTGACCCCAAATGGAAGGGATGAATCTGGAGCAAACCGAGATTGCTTCCTCTTAAACCCTGCTGCGAAGTCTCTCTTGCATATGAATATGTTTCGTTTTCTGGGTGTGTTGCTGGGGATTGCTATTCGGACTGGCAGCCCCCTGAGCCTCAACCTGGCTGAACCTGTGTGGAAACAGCTGGCAGGAATGAATCTAACAATTGCTGATCTCAGTGAGGTTGATAAGGATTTTATTCCTGGGCTAATGTATATTCGAGACAATGAAGCTACTTCGGAAGAGTTCGAAGCCATGAGTCTTCCCTTCACAGTGCCAAATGCAAGCGGCCAAGATATTCAACTGAGTTCCAAATACACCCATATTACACTGGATAATCGAGCTGAATACGTGAGGCTGGCAATAAATTACAGGCTTCATGAATTTGATGAGCAAGTTGCTGCAGTTCGGGAAGGGATGGCCCGGGTGGTCCCTGTTCCCCTTCTCTCGCTCTTCACAGGGTATGAGCTGGAAACAATGGTATGTGGAAGCCCAGATATCCCACTGCATCTTCTGAAATCTGTAGCAACCTATAAGGGAATTGAACCCAGTGCCTTGTTGATACAGTGGTTCTGGGAGGTGATGGAATCTTTTTCCAACACAGAGCGATCTCTCTTCCTCCGTTTCGTATGGGGTAGGACCAGGCTACCTAGAACTATTGCAGATTTCAGAGGCAGGGACTTCGTTATTCAGGTTTTGGATAAATATAACCCACCAGACCACTTCCTTCCTGAGTCCTATACATGCTTCTTTCTGCTGAAGCTTCCCAGGTATTCTTGTAAACAGGTGCTAGAAGAAAAACTGAAATATGCCATTCATTTCTGCAAGTCCATAGACACTGATGATTATGCCCGGATAGCACTGACAGGAGAGCCAGCTGCTGATGATAGTAGTGATGATTCGGACAATGAAGATGCAGATTCCTTTGCTTCTGACTCTACGCAGGATTATTTAACAGGACACTGAGAGAACCCCAGAAGAGGGGCACACGTCACACAAGTACTGAGGTGAAATGCCTAAGTGGCATTTCAGCCAGGGACAGCTCAGAGTACAGAATGTCTGTAACCAGAGGAATACTCATTTTCTGAACGTGGGGAAAGTGTGCGTTACTCACAGTAGGAATAATGGCTTTATAACGCAAGTCACCTGCTTAGAATAAATGGCACTGTATATGGGCATTTAACATTTATTTTAACATTTGAGGGGTCCCCATAATGCTGCACTACATTTAGGATTTTTGTGTTTACTAAAGTGTTGTAAATGTTTATATAATATGGTAGTGCAGCATCCAGAAATAAAGCAGTGAAGCCTTTTAAATTGTGGGTGCAATAGATTCTTTTTTCTTTTCTTTTTTTTCATATTAAGTGTTGTGTTCTGTGCATCTTCTTGATTGTATATTGGAAATACTGTGCAACAATGGAATAGTATTATAAATATTTCAATTAACTTTACTAGAAGTTTATTAAAAAAAAACAACTTTTTGAACATTAAATTATCAGTATTCCTTGAAATACATCTATAGCTAATTAAAAAGAATCCCAGTAAGTTCACCGCCACACCATGGTTTGTATATTTTAGCTTATGCATTATGTATCTCAAATTGATACTTTCTGTGAACAATCTTAATTCTTATCATAGGAAGTGTATTGTATATAATTAATTTGTGCCACGTATATGCAAAAATTATAATTTCCCTCTGAATAAAACTTATGTCACAAATAAAAAAAAAAAA
>TRINITY_DN5601_c0_g1_i4 len=4168 path=[2:0-387 3:388-1385 5:1386-1748 6:1749-2252 8:2253-3023 9:3024-3024 10:3025-3568 12:3569-4167]
TTTTTTTTTTTCAAGTTTGTTGCAATTTATTTGTGAGTTGTTAAGCAATGTTACAAAAGTTTAATATTCCCGATAAGAAAATAAAATTTAAATAAAAATACATTTTCAACAATACATTATCCTTAAAAATGAAAAACTACACTTTCCAAATGATAACTTACCATTCAAATAAAACTAACTACCGAGCAAGGTTTTTATTCCTAGGTTAATCAAAAAGGAAGTGGCTAACATTTAACATCCTACTTGAATCTAATTTAACTCTAAGATACCTGCAGCACTGTCAAACAAAGTACAACAAATTCAATCTTCAAGGCCTCAAGTCTTCAAGAACTGCCTTGCACTTTTCCTATATCGTCTAGTACCATCAAAACGAAAGTTAAAAGTGCATCTATTTTCAAAGAAAAAAAAATAGGGTTGTTTTTGGTTTTTGCCAACGTATTATAAACTTAGTATATTTGATTTTGCTCCTAAAAGGACAAACAGGCTTCTAGAAGCAGACATGTAAAGATATTTAATACAATAAATAGCAAAATTGGATACTGACAGCTGTTCCATCTTTGCATTGTTTTAAGTGTTGCAAATAGACACGGCTCATTTGACTGTCATGATTTCTGGGTTTGTTTTTTCACACTGCAATTTTAGTTAAGTAAAATTCCTTTAGGAATTCTCATAAGATAGTAATGGAAAAATAGGATTCTACTTGTAGAAATGGGCCAATAGCTATAAAAGATTGTGATGATGCAGAGATGGATACCAACTCAAGTGCTCCTAATTAGTTGCTTTAAAGTTAAGGGGTTGTTTATAGTAAGTTATATTTCTTCAAACAGTGACCCTGTGATGCCAGTTCATTTGCTTTTTGTTAGAGGAAGCCACACTTAAGGGTGTTGTACTGTAAAAAGCGTATGTTTTTTAAACACTGTAGTTCTAGATCAGGATTGATAAATTACATTCTTAACTAAAGAGTGGAACAGATCATTTAAGGAAAAACCAGCAAGTGTTTAAAAATGATGTACCACTTATTTATTTTTAAAGAAGAGTACCATAGTACTTAATACTGATGAAGCAAAATTTATTCCTTTCTTCTCCAAAGTGTTAGTTTGCTTCTTCTGATTATGTACAGACATGGGTTTCAGCATAAATTTAAGGATTCTCAGATAAAAAGAGCAAGACTCAGACTTTTAGAAGTCAAGATTGCCAGCCCACAATTTTATCTGGTAAATAAAAAACACAATTCGATACATAAAAACATTCATTATAGCATTGTTTTAAGTCATAAAAGCACTGATCATTCAACTGATCATAAAGATTAGATACTACAAAGTATCTAAAAATATAATCTGGGAGAACCCAGACAGATAAAGTGCTTGGAGTGATTATTCTAGAGAGTGTTAATTGTAATTTGAAGTGAGCTAGGCCTAACTTGCATTTTCAAAACATCATAGGTGGGAAGCAATAAAGCGGAGCAGTGTCCAACCACACTATTTTCACATTTTACTCATCTGTATGAACACTTGTTCTTCAACCAACATTCCTAGCAAAAATTAGTACTCCACAGGTTGTGTGTTTAAACAAAAACAAAAAAAGAGGAAAAGAAAAATGGTGGTCTATTACTCCACCCACTGCTCACCACAAATGTAAACAAGATGAACAATATATCAGATTCCCTGATTTGTCCTACTTCCGTATTTTTTAAAATAAAAATATAACACTGATATCTGCTATCCACACACTAAGTACCGCATGACTTACAAAACTTCAGCTGCAGTTACTTCGGAGTCCTGACACAGATAATACATAATTGACAAAAGGATTTAAAAGGTATCTGTGTATTGAATGTAATGCTTCAGATCCATTTATCTATATCCTTTTGTGGGATTTCAGCTGCAAGACTCATCTTCTACTGAGCAGGTATCGGTTGTGGATTACGGTATGTTCTATACCGAGAGATGCAACCCAAATCAACAACTGTATTGCGTTCCCTCTTCATGGAAAGGTTATTCCTCAAGAAAGTTCCTTCCACCATTAAAAATAATCGCAGAATCATCATCTATGTTTAACTCACATCTTCTAGAACCTGGACCCTCTAGACCTTCAGCAGCATGGGAAATAGTCTTATCAAGTCAGATTCCCAAGCAGTTATTGTATCTATTAAATATTAAATAGACTGTGAACAAAGGGAACTTCCAGCCCAATGTTCACCTTTAAATACTTTGGACCAATATGCACCAGGATTAAAAAAAGCAGAAACAAAAATCAAAGCACTTCCAGTTTCTTCTGAATCCACAGATGTTGCAGTTTGGTTAGGAAACCTTTCCAACAATTGGATTCTCCTCACTGCCATATTTAGCACTTGATGACCTCTTCTTCCGATATTTTTCATGTGGCTCATTCAGTGTTTTTACAATGGATATTATTTGTTGGAGAGTATGAAAGGTTGCTACTGAATCTTCAATTGTGAAGAGAGAGTAGTCATCTGGTTCTTTCTGTGGACCTTGATAGACTGCTATACTTCCACAAGCCTCTTGCATCTTCTGCAGCTTAGACATGTTGATTGCAAAAAGTGAGTACATTCTCTGTGTTTCTCTATCCCCATCAATCTCTATTTGAATATCAGCAGGAGCACCTGCAGTGCATGGAGTGCAACCCACAGTGTTCTCTGCTGTGGCCTTACAGCAAAGCCAGTTCCCATTCAGAAATGCCGAGGGATGATAAACACTCAGTCGCCTCTGGTTACACCTGCTTACTCTGCATAGAGCTTCTATCCACTCACTAGCCTCCACACAATTATTTGCCTGGACATAGAGTGGCTTCTCAACGTGGATCACTTGAAACATGTTCTTCTTGTTAAAGGCACTCTCATCAAGTTTTTCCACAGCAAGGATGTTTCTGATTGGAATGATGTAAATTGGTTCTTTGTCTTGCTGTTTGTGGTAAGTGAGCTCTCTACTTGTTAGGCAGAACCATCGTTTCTTGAAATTCTTTTTTCCAATCCGAGTTCTTCCTTGCGCCCTCTTATACATTTCACCTTCTTTTAGATGTACTGGTTCACTCATCCCACTGGGCTCTTTACTTTCAGTAGATGAAACTTCATCTAAAAACTTTTTAACAGCTTCAATATACTTTTCTTCTTGAAACATTTTGAAAAATTCACACATAAAGGTCTCTTTGAAACTTGATAGTTTGCTTTTGGACAAACTTCCCCAGCTTCCCAAAGTCTGGATGGTTTTTGATATAAGTGTTAATGTTCTAGATGTTTGTACATCTGGGTAGTGAGGTCGTAAATGAAAAGTATGAGGTGAGACTACAGCTACAGCAAAGAAACGAAGAAACACAAAGCTGCTCACTGCAGAGTACTGTACATGAGGGTCATTAGGAAATCGTTCAGTAGCTAAGCGTCTCAGAGAGTAAAACACATCGCACATTAAGGTAGGACAACTTATACTGGATTGTACAATTGTATTGAATACTTTGTCTACATAGTAGCGTAGATTCTCTTTGTTAATTTCTACATTTTCCCCTTCCTTTAGTTTGATGGGATCAATTTCACAGGGTTTAGGAGACTCGCATATCTCATCTAGCACTGGTTTCAAAGTAACTTTTAGGTAGTGCTTTCCCACAATTTTCATCGTTTCATCTAGGCACCGAGTAGCTAAGGAGTTTCCTCGAAAGATTGTGTTTGCTTCTTGGGTATCCTTCAAGTCTAGCTCTGCCACCGCAGTGATGAATGGAACTAGTTTATGGTGGTGCAGCAACAGTCTTACAAGAGGTAAAACAGCATCATATTTATCTCGACAGACTTCACCCAGAATGTAGGCAGCAGAAGCAGAGGTTGGCTGAACTTCTGGTGATTTTAGCAGCAGATTTCTGAGTGAAGCATAGTACTCAGATGGAAGTACACAGTCTTCAGTATAACAAATATTCAATCTCAGTGATCCCAGATCATCTGCTTTAGATGACTTGTTTCCATTATCTCTTGGTTGGAGCAAGTACCATGCTTGGAAGGAATCATTTCTTAACACCTTTACAGGAACCTTAATTTCTCCAAGAAAAACGTCTTGTACCAAGTTCCCATTGTTCCACAAGTCAACCCTGACTTCCAGCTTCTCAATGTCCTCCTCTTCAACCTGAAACTGTGACTTTTTGGTATAACTACTGGACCTGGTCACCT
>TRINITY_DN5601_c0_g1_i10 len=3053 path=[2:0-387 3:388-1385 5:1386-1748 6:1749-2252 7:2253-2253 8:2254-3024 9:3025-3025 11:3026-3052]
TTTTTTTTTTTCAAGTTTGTTGCAATTTATTTGTGAGTTGTTAAGCAATGTTACAAAAGTTTAATATTCCCGATAAGAAAATAAAATTTAAATAAAAATACATTTTCAACAATACATTATCCTTAAAAATGAAAAACTACACTTTCCAAATGATAACTTACCATTCAAATAAAACTAACTACCGAGCAAGGTTTTTATTCCTAGGTTAATCAAAAAGGAAGTGGCTAACATTTAACATCCTACTTGAATCTAATTTAACTCTAAGATACCTGCAGCACTGTCAAACAAAGTACAACAAATTCAATCTTCAAGGCCTCAAGTCTTCAAGAACTGCCTTGCACTTTTCCTATATCGTCTAGTACCATCAAAACGAAAGTTAAAAGTGCATCTATTTTCAAAGAAAAAAAAATAGGGTTGTTTTTGGTTTTTGCCAACGTATTATAAACTTAGTATATTTGATTTTGCTCCTAAAAGGACAAACAGGCTTCTAGAAGCAGACATGTAAAGATATTTAATACAATAAATAGCAAAATTGGATACTGACAGCTGTTCCATCTTTGCATTGTTTTAAGTGTTGCAAATAGACACGGCTCATTTGACTGTCATGATTTCTGGGTTTGTTTTTTCACACTGCAATTTTAGTTAAGTAAAATTCCTTTAGGAATTCTCATAAGATAGTAATGGAAAAATAGGATTCTACTTGTAGAAATGGGCCAATAGCTATAAAAGATTGTGATGATGCAGAGATGGATACCAACTCAAGTGCTCCTAATTAGTTGCTTTAAAGTTAAGGGGTTGTTTATAGTAAGTTATATTTCTTCAAACAGTGACCCTGTGATGCCAGTTCATTTGCTTTTTGTTAGAGGAAGCCACACTTAAGGGTGTTGTACTGTAAAAAGCGTATGTTTTTTAAACACTGTAGTTCTAGATCAGGATTGATAAATTACATTCTTAACTAAAGAGTGGAACAGATCATTTAAGGAAAAACCAGCAAGTGTTTAAAAATGATGTACCACTTATTTATTTTTAAAGAAGAGTACCATAGTACTTAATACTGATGAAGCAAAATTTATTCCTTTCTTCTCCAAAGTGTTAGTTTGCTTCTTCTGATTATGTACAGACATGGGTTTCAGCATAAATTTAAGGATTCTCAGATAAAAAGAGCAAGACTCAGACTTTTAGAAGTCAAGATTGCCAGCCCACAATTTTATCTGGTAAATAAAAAACACAATTCGATACATAAAAACATTCATTATAGCATTGTTTTAAGTCATAAAAGCACTGATCATTCAACTGATCATAAAGATTAGATACTACAAAGTATCTAAAAATATAATCTGGGAGAACCCAGACAGATAAAGTGCTTGGAGTGATTATTCTAGAGAGTGTTAATTGTAATTTGAAGTGAGCTAGGCCTAACTTGCATTTTCAAAACATCATAGGTGGGAAGCAATAAAGCGGAGCAGTGTCCAACCACACTATTTTCACATTTTACTCATCTGTATGAACACTTGTTCTTCAACCAACATTCCTAGCAAAAATTAGTACTCCACAGGTTGTGTGTTTAAACAAAAACAAAAAAAGAGGAAAAGAAAAATGGTGGTCTATTACTCCACCCACTGCTCACCACAAATGTAAACAAGATGAACAATATATCAGATTCCCTGATTTGTCCTACTTCCGTATTTTTTAAAATAAAAATATAACACTGATATCTGCTATCCACACACTAAGTACCGCATGACTTACAAAACTTCAGCTGCAGTTACTTCGGAGTCCTGACACAGATAATACATAATTGACAAAAGGATTTAAAAGGTATCTGTGTATTGAATGTAATGCTTCAGATCCATTTATCTATATCCTTTTGTGGGATTTCAGCTGCAAGACTCATCTTCTACTGAGCAGGTATCGGTTGTGGATTACGGTATGTTCTATACCGAGAGATGCAACCCAAATCAACAACTGTATTGCGTTCCCTCTTCATGGAAAGGTTATTCCTCAAGAAAGTTCCTTCCACCATTAAAAATAATCGCAGAATCATCATCTATGTTTAACTCACATCTTCTAGAACCTGGACCCTCTAGACCTTCAGCAGCATGGGAAATAGTCTTATCAAGTCAGATTCCCAAGCAGTTATTGTATCTATTAAATATTAAATAGACTGTGAACAAAGGGAACTTCCAGCCCAATGTTCACCTTTAAATACTTTGGACCAATATGCACCAGGATTAAAAAAAGCAGAAACAAAAAATCAAAGCACTTCCAGTTTCTTCTGAATCCACAGATGTTGCAGTTTGGTTAGGAAACCTTTCCAACAATTGGATTCTCCTCACTGCCATATTTAGCACTTGATGACCTCTTCTTCCGATATTTTTCATGTGGCTCATTCAGTGTTTTTACAATGGATATTATTTGTTGGAGAGTATGAAAGGTTGCTACTGAATCTTCAATTGTGAAGAGAGAGTAGTCATCTGGTTCTTTCTGTGGACCTTGATAGACTGCTATACTTCCACAAGCCTCTTGCATCTTCTGCAGCTTAGACATGTTGATTGCAAAAAGTGAGTACATTCTCTGTGTTTCTCTATCCCCATCAATCTCTATTTGAATATCAGCAGGAGCACCTGCAGTGCATGGAGTGCAACCCACAGTGTTCTCTGCTGTGGCCTTACAGCAAAGCCAGTTCCCATTCAGAAATGCCGAGGGATGATAAACACTCAGTCGCCTCTGGTTACACCTGCTTACTCTGCATAGAGCTTCTATCCACTCACTAGCCTCCACACAATTATTTGCCTGGACATAGAGTGGCTTCTCAACGTGGATCACTTGAAACATGTTCTTCTTGTTAAAGGCACTCTCATCAAGTTTTTCCACAGCAAGGATGTTTCTGATTGGAATGATGTAAATTGGTTCTTTGTCTTGCTGTTTGTGGTAAGTGAGCTCTCTACTTGTTAGGCAGAACCATCGTTTCTTGAAATTCTTTTTTCCAATCCGAGTTCTTCCTTGCGCCCTCTTATACATTTCACTGTGAACAGAGAAACAGGGGTGTGTAC
>TRINITY_DN5601_c0_g1_i2 len=1692 path=[2:0-387 6:388-891 7:892-892 8:893-1663 9:1664-1664 11:1665-1691]
TTTTTTTTTTTCAAGTTTGTTGCAATTTATTTGTGAGTTGTTAAGCAATGTTACAAAAGTTTAATATTCCCGATAAGAAAATAAAATTTAAATAAAAATACATTTTCAACAATACATTATCCTTAAAAATGAAAAACTACACTTTCCAAATGATAACTTACCATTCAAATAAAACTAACTACCGAGCAAGGTTTTTATTCCTAGGTTAATCAAAAAGGAAGTGGCTAACATTTAACATCCTACTTGAATCTAATTTAACTCTAAGATACCTGCAGCACTGTCAAACAAAGTACAACAAATTCAATCTTCAAGGCCTCAAGTCTTCAAGAACTGCCTTGCACTTTTCCTATATCGTCTAGTACCATCAAAACGAAAGTTAAAAGTGCATAAAACTTCAGCTGCAGTTACTTCGGAGTCCTGACACAGATAATACATAATTGACAAAAGGATTTAAAAGGTATCTGTGTATTGAATGTAATGCTTCAGATCCATTTATCTATATCCTTTTGTGGGATTTCAGCTGCAAGACTCATCTTCTACTGAGCAGGTATCGGTTGTGGATTACGGTATGTTCTATACCGAGAGATGCAACCCAAATCAACAACTGTATTGCGTTCCCTCTTCATGGAAAGGTTATTCCTCAAGAAAGTTCCTTCCACCATTAAAAATAATCGCAGAATCATCATCTATGTTTAACTCACATCTTCTAGAACCTGGACCCTCTAGACCTTCAGCAGCATGGGAAATAGTCTTATCAAGTCAGATTCCCAAGCAGTTATTGTATCTATTAAATATTAAATAGACTGTGAACAAAGGGAACTTCCAGCCCAATGTTCACCTTTAAATACTTTGGACCAATATGCACCAGGATTAAAAAAAGCAGAAACAAAAAATCAAAGCACTTCCAGTTTCTTCTGAATCCACAGATGTTGCAGTTTGGTTAGGAAACCTTTCCAACAATTGGATTCTCCTCACTGCCATATTTAGCACTTGATGACCTCTTCTTCCGATATTTTTCATGTGGCTCATTCAGTGTTTTTACAATGGATATTATTTGTTGGAGAGTATGAAAGGTTGCTACTGAATCTTCAATTGTGAAGAGAGAGTAGTCATCTGGTTCTTTCTGTGGACCTTGATAGACTGCTATACTTCCACAAGCCTCTTGCATCTTCTGCAGCTTAGACATGTTGATTGCAAAAAGTGAGTACATTCTCTGTGTTTCTCTATCCCCATCAATCTCTATTTGAATATCAGCAGGAGCACCTGCAGTGCATGGAGTGCAACCCACAGTGTTCTCTGCTGTGGCCTTACAGCAAAGCCAGTTCCCATTCAGAAATGCCGAGGGATGATAAACACTCAGTCGCCTCTGGTTACACCTGCTTACTCTGCATAGAGCTTCTATCCACTCACTAGCCTCCACACAATTATTTGCCTGGACATAGAGTGGCTTCTCAACGTGGATCACTTGAAACATGTTCTTCTTGTTAAAGGCACTCTCATCAAGTTTTTCCACAGCAAGGATGTTTCTGATTGGAATGATGTAAATTGGTTCTTTGTCTTGCTGTTTGTGGTAAGTGAGCTCTCTACTTGTTAGGCAGAACCATCGTTTCTTGAAATTCTTTTTTCCAATCCGAGTTCTTCCTTGCGCCCTCTTATACATTTCACTGTGAACAGAGAAACAGGGGTGTGTAC
>TRINITY_DN5601_c0_g1_i9 len=3054 path=[2:0-387 3:388-1385 4:1386-1387 5:1388-1750 6:1751-2254 8:2255-3025 9:3026-3026 11:3027-3053]
TTTTTTTTTTTCAAGTTTGTTGCAATTTATTTGTGAGTTGTTAAGCAATGTTACAAAAGTTTAATATTCCCGATAAGAAAATAAAATTTAAATAAAAATACATTTTCAACAATACATTATCCTTAAAAATGAAAAACTACACTTTCCAAATGATAACTTACCATTCAAATAAAACTAACTACCGAGCAAGGTTTTTATTCCTAGGTTAATCAAAAAGGAAGTGGCTAACATTTAACATCCTACTTGAATCTAATTTAACTCTAAGATACCTGCAGCACTGTCAAACAAAGTACAACAAATTCAATCTTCAAGGCCTCAAGTCTTCAAGAACTGCCTTGCACTTTTCCTATATCGTCTAGTACCATCAAAACGAAAGTTAAAAGTGCATCTATTTTCAAAGAAAAAAAAATAGGGTTGTTTTTGGTTTTTGCCAACGTATTATAAACTTAGTATATTTGATTTTGCTCCTAAAAGGACAAACAGGCTTCTAGAAGCAGACATGTAAAGATATTTAATACAATAAATAGCAAAATTGGATACTGACAGCTGTTCCATCTTTGCATTGTTTTAAGTGTTGCAAATAGACACGGCTCATTTGACTGTCATGATTTCTGGGTTTGTTTTTTCACACTGCAATTTTAGTTAAGTAAAATTCCTTTAGGAATTCTCATAAGATAGTAATGGAAAAATAGGATTCTACTTGTAGAAATGGGCCAATAGCTATAAAAGATTGTGATGATGCAGAGATGGATACCAACTCAAGTGCTCCTAATTAGTTGCTTTAAAGTTAAGGGGTTGTTTATAGTAAGTTATATTTCTTCAAACAGTGACCCTGTGATGCCAGTTCATTTGCTTTTTGTTAGAGGAAGCCACACTTAAGGGTGTTGTACTGTAAAAAGCGTATGTTTTTTAAACACTGTAGTTCTAGATCAGGATTGATAAATTACATTCTTAACTAAAGAGTGGAACAGATCATTTAAGGAAAAACCAGCAAGTGTTTAAAAATGATGTACCACTTATTTATTTTTAAAGAAGAGTACCATAGTACTTAATACTGATGAAGCAAAATTTATTCCTTTCTTCTCCAAAGTGTTAGTTTGCTTCTTCTGATTATGTACAGACATGGGTTTCAGCATAAATTTAAGGATTCTCAGATAAAAAGAGCAAGACTCAGACTTTTAGAAGTCAAGATTGCCAGCCCACAATTTTATCTGGTAAATAAAAAACACAATTCGATACATAAAAACATTCATTATAGCATTGTTTTAAGTCATAAAAGCACTGATCATTCAACTGATCATAAAGATTAGATACTACAAAGTATCTAAAAATATAATCTGGGAGAACCCAGACAGATAAAGTGCTTGGAGTGATTATTCTAGAGAGACTGTTAATTGTAATTTGAAGTGAGCTAGGCCTAACTTGCATTTTCAAAACATCATAGGTGGGAAGCAATAAAGCGGAGCAGTGTCCAACCACACTATTTTCACATTTTACTCATCTGTATGAACACTTGTTCTTCAACCAACATTCCTAGCAAAAATTAGTACTCCACAGGTTGTGTGTTTAAACAAAAACAAAAAAAGAGGAAAAGAAAAATGGTGGTCTATTACTCCACCCACTGCTCACCACAAATGTAAACAAGATGAACAATATATCAGATTCCCTGATTTGTCCTACTTCCGTATTTTTTAAAATAAAAATATAACACTGATATCTGCTATCCACACACTAAGTACCGCATGACTTACAAAACTTCAGCTGCAGTTACTTCGGAGTCCTGACACAGATAATACATAATTGACAAAAGGATTTAAAAGGTATCTGTGTATTGAATGTAATGCTTCAGATCCATTTATCTATATCCTTTTGTGGGATTTCAGCTGCAAGACTCATCTTCTACTGAGCAGGTATCGGTTGTGGATTACGGTATGTTCTATACCGAGAGATGCAACCCAAATCAACAACTGTATTGCGTTCCCTCTTCATGGAAAGGTTATTCCTCAAGAAAGTTCCTTCCACCATTAAAAATAATCGCAGAATCATCATCTATGTTTAACTCACATCTTCTAGAACCTGGACCCTCTAGACCTTCAGCAGCATGGGAAATAGTCTTATCAAGTCAGATTCCCAAGCAGTTATTGTATCTATTAAATATTAAATAGACTGTGAACAAAGGGAACTTCCAGCCCAATGTTCACCTTTAAATACTTTGGACCAATATGCACCAGGATTAAAAAAAGCAGAAACAAAAATCAAAGCACTTCCAGTTTCTTCTGAATCCACAGATGTTGCAGTTTGGTTAGGAAACCTTTCCAACAATTGGATTCTCCTCACTGCCATATTTAGCACTTGATGACCTCTTCTTCCGATATTTTTCATGTGGCTCATTCAGTGTTTTTACAATGGATATTATTTGTTGGAGAGTATGAAAGGTTGCTACTGAATCTTCAATTGTGAAGAGAGAGTAGTCATCTGGTTCTTTCTGTGGACCTTGATAGACTGCTATACTTCCACAAGCCTCTTGCATCTTCTGCAGCTTAGACATGTTGATTGCAAAAAGTGAGTACATTCTCTGTGTTTCTCTATCCCCATCAATCTCTATTTGAATATCAGCAGGAGCACCTGCAGTGCATGGAGTGCAACCCACAGTGTTCTCTGCTGTGGCCTTACAGCAAAGCCAGTTCCCATTCAGAAATGCCGAGGGATGATAAACACTCAGTCGCCTCTGGTTACACCTGCTTACTCTGCATAGAGCTTCTATCCACTCACTAGCCTCCACACAATTATTTGCCTGGACATAGAGTGGCTTCTCAACGTGGATCACTTGAAACATGTTCTTCTTGTTAAAGGCACTCTCATCAAGTTTTTCCACAGCAAGGATGTTTCTGATTGGAATGATGTAAATTGGTTCTTTGTCTTGCTGTTTGTGGTAAGTGAGCTCTCTACTTGTTAGGCAGAACCATCGTTTCTTGAAATTCTTTTTTCCAATCCGAGTTCTTCCTTGCGCCCTCTTATACATTTCACTGTGAACAGAGAAACAGGGGTGTGTAC
>TRINITY_DN5601_c0_g1_i3 len=2807 path=[2:0-387 6:388-891 8:892-1662 9:1663-1663 10:1664-2207 12:2208-2806]
TTTTTTTTTTTCAAGTTTGTTGCAATTTATTTGTGAGTTGTTAAGCAATGTTACAAAAGTTTAATATTCCCGATAAGAAAATAAAATTTAAATAAAAATACATTTTCAACAATACATTATCCTTAAAAATGAAAAACTACACTTTCCAAATGATAACTTACCATTCAAATAAAACTAACTACCGAGCAAGGTTTTTATTCCTAGGTTAATCAAAAAGGAAGTGGCTAACATTTAACATCCTACTTGAATCTAATTTAACTCTAAGATACCTGCAGCACTGTCAAACAAAGTACAACAAATTCAATCTTCAAGGCCTCAAGTCTTCAAGAACTGCCTTGCACTTTTCCTATATCGTCTAGTACCATCAAAACGAAAGTTAAAAGTGCATAAAACTTCAGCTGCAGTTACTTCGGAGTCCTGACACAGATAATACATAATTGACAAAAGGATTTAAAAGGTATCTGTGTATTGAATGTAATGCTTCAGATCCATTTATCTATATCCTTTTGTGGGATTTCAGCTGCAAGACTCATCTTCTACTGAGCAGGTATCGGTTGTGGATTACGGTATGTTCTATACCGAGAGATGCAACCCAAATCAACAACTGTATTGCGTTCCCTCTTCATGGAAAGGTTATTCCTCAAGAAAGTTCCTTCCACCATTAAAAATAATCGCAGAATCATCATCTATGTTTAACTCACATCTTCTAGAACCTGGACCCTCTAGACCTTCAGCAGCATGGGAAATAGTCTTATCAAGTCAGATTCCCAAGCAGTTATTGTATCTATTAAATATTAAATAGACTGTGAACAAAGGGAACTTCCAGCCCAATGTTCACCTTTAAATACTTTGGACCAATATGCACCAGGATTAAAAAAAGCAGAAACAAAAATCAAAGCACTTCCAGTTTCTTCTGAATCCACAGATGTTGCAGTTTGGTTAGGAAACCTTTCCAACAATTGGATTCTCCTCACTGCCATATTTAGCACTTGATGACCTCTTCTTCCGATATTTTTCATGTGGCTCATTCAGTGTTTTTACAATGGATATTATTTGTTGGAGAGTATGAAAGGTTGCTACTGAATCTTCAATTGTGAAGAGAGAGTAGTCATCTGGTTCTTTCTGTGGACCTTGATAGACTGCTATACTTCCACAAGCCTCTTGCATCTTCTGCAGCTTAGACATGTTGATTGCAAAAAGTGAGTACATTCTCTGTGTTTCTCTATCCCCATCAATCTCTATTTGAATATCAGCAGGAGCACCTGCAGTGCATGGAGTGCAACCCACAGTGTTCTCTGCTGTGGCCTTACAGCAAAGCCAGTTCCCATTCAGAAATGCCGAGGGATGATAAACACTCAGTCGCCTCTGGTTACACCTGCTTACTCTGCATAGAGCTTCTATCCACTCACTAGCCTCCACACAATTATTTGCCTGGACATAGAGTGGCTTCTCAACGTGGATCACTTGAAACATGTTCTTCTTGTTAAAGGCACTCTCATCAAGTTTTTCCACAGCAAGGATGTTTCTGATTGGAATGATGTAAATTGGTTCTTTGTCTTGCTGTTTGTGGTAAGTGAGCTCTCTACTTGTTAGGCAGAACCATCGTTTCTTGAAATTCTTTTTTCCAATCCGAGTTCTTCCTTGCGCCCTCTTATACATTTCACCTTCTTTTAGATGTACTGGTTCACTCATCCCACTGGGCTCTTTACTTTCAGTAGATGAAACTTCATCTAAAAACTTTTTAACAGCTTCAATATACTTTTCTTCTTGAAACATTTTGAAAAATTCACACATAAAGGTCTCTTTGAAACTTGATAGTTTGCTTTTGGACAAACTTCCCCAGCTTCCCAAAGTCTGGATGGTTTTTGATATAAGTGTTAATGTTCTAGATGTTTGTACATCTGGGTAGTGAGGTCGTAAATGAAAAGTATGAGGTGAGACTACAGCTACAGCAAAGAAACGAAGAAACACAAAGCTGCTCACTGCAGAGTACTGTACATGAGGGTCATTAGGAAATCGTTCAGTAGCTAAGCGTCTCAGAGAGTAAAACACATCGCACATTAAGGTAGGACAACTTATACTGGATTGTACAATTGTATTGAATACTTTGTCTACATAGTAGCGTAGATTCTCTTTGTTAATTTCTACATTTTCCCCTTCCTTTAGTTTGATGGGATCAATTTCACAGGGTTTAGGAGACTCGCATATCTCATCTAGCACTGGTTTCAAAGTAACTTTTAGGTAGTGCTTTCCCACAATTTTCATCGTTTCATCTAGGCACCGAGTAGCTAAGGAGTTTCCTCGAAAGATTGTGTTTGCTTCTTGGGTATCCTTCAAGTCTAGCTCTGCCACCGCAGTGATGAATGGAACTAGTTTATGGTGGTGCAGCAACAGTCTTACAAGAGGTAAAACAGCATCATATTTATCTCGACAGACTTCACCCAGAATGTAGGCAGCAGAAGCAGAGGTTGGCTGAACTTCTGGTGATTTTAGCAGCAGATTTCTGAGTGAAGCATAGTACTCAGATGGAAGTACACAGTCTTCAGTATAACAAATATTCAATCTCAGTGATCCCAGATCATCTGCTTTAGATGACTTGTTTCCATTATCTCTTGGTTGGAGCAAGTACCATGCTTGGAAGGAATCATTTCTTAACACCTTTACAGGAACCTTAATTTCTCCAAGAAAAACGTCTTGTACCAAGTTCCCATTGTTCCACAAGTCAACCCTGACTTCCAGCTTCTCAATGTCCTCCTCTTCAACCTGAAACTGTGACTTTTTGGTATAACTACTGGACCTGGTCACCT
>TRINITY_DN5601_c0_g1_i6 len=1230 path=[0:0-85 9:86-86 10:87-630 12:631-1229]
AGCCAGGACAGCAACACTGTACACATATGGTCTGATTTCTTTAATGCAACATTTGTTTGCTAGACAGTGTACACTACCGCAATTACCCTTCTTTTAGATGTACTGGTTCACTCATCCCACTGGGCTCTTTACTTTCAGTAGATGAAACTTCATCTAAAAACTTTTTAACAGCTTCAATATACTTTTCTTCTTGAAACATTTTGAAAAATTCACACATAAAGGTCTCTTTGAAACTTGATAGTTTGCTTTTGGACAAACTTCCCCAGCTTCCCAAAGTCTGGATGGTTTTTGATATAAGTGTTAATGTTCTAGATGTTTGTACATCTGGGTAGTGAGGTCGTAAATGAAAAGTATGAGGTGAGACTACAGCTACAGCAAAGAAACGAAGAAACACAAAGCTGCTCACTGCAGAGTACTGTACATGAGGGTCATTAGGAAATCGTTCAGTAGCTAAGCGTCTCAGAGAGTAAAACACATCGCACATTAAGGTAGGACAACTTATACTGGATTGTACAATTGTATTGAATACTTTGTCTACATAGTAGCGTAGATTCTCTTTGTTAATTTCTACATTTTCCCCTTCCTTTAGTTTGATGGGATCAATTTCACAGGGTTTAGGAGACTCGCATATCTCATCTAGCACTGGTTTCAAAGTAACTTTTAGGTAGTGCTTTCCCACAATTTTCATCGTTTCATCTAGGCACCGAGTAGCTAAGGAGTTTCCTCGAAAGATTGTGTTTGCTTCTTGGGTATCCTTCAAGTCTAGCTCTGCCACCGCAGTGATGAATGGAACTAGTTTATGGTGGTGCAGCAACAGTCTTACAAGAGGTAAAACAGCATCATATTTATCTCGACAGACTTCACCCAGAATGTAGGCAGCAGAAGCAGAGGTTGGCTGAACTTCTGGTGATTTTAGCAGCAGATTTCTGAGTGAAGCATAGTACTCAGATGGAAGTACACAGTCTTCAGTATAACAAATATTCAATCTCAGTGATCCCAGATCATCTGCTTTAGATGACTTGTTTCCATTATCTCTTGGTTGGAGCAAGTACCATGCTTGGAAGGAATCATTTCTTAACACCTTTACAGGAACCTTAATTTCTCCAAGAAAAACGTCTTGTACCAAGTTCCCATTGTTCCACAAGTCAACCCTGACTTCCAGCTTCTCAATGTCCTCCTCTTCAACCTGAAACTGTGACTTTTTGGTATAACTACTGGACCTGGTCACCT
>TRINITY_DN5601_c0_g1_i7 len=680 path=[1:0-80 12:81-679]
TGGTTTATTTAGTATGCCCTCATGACACCTTGGAAGTACTAGGCTCTGTGTGCCTGTAACTAAATCCTTGTCTGCTGAGTCCTCATCTAGCACTGGTTTCAAAGTAACTTTTAGGTAGTGCTTTCCCACAATTTTCATCGTTTCATCTAGGCACCGAGTAGCTAAGGAGTTTCCTCGAAAGATTGTGTTTGCTTCTTGGGTATCCTTCAAGTCTAGCTCTGCCACCGCAGTGATGAATGGAACTAGTTTATGGTGGTGCAGCAACAGTCTTACAAGAGGTAAAACAGCATCATATTTATCTCGACAGACTTCACCCAGAATGTAGGCAGCAGAAGCAGAGGTTGGCTGAACTTCTGGTGATTTTAGCAGCAGATTTCTGAGTGAAGCATAGTACTCAGATGGAAGTACACAGTCTTCAGTATAACAAATATTCAATCTCAGTGATCCCAGATCATCTGCTTTAGATGACTTGTTTCCATTATCTCTTGGTTGGAGCAAGTACCATGCTTGGAAGGAATCATTTCTTAACACCTTTACAGGAACCTTAATTTCTCCAAGAAAAACGTCTTGTACCAAGTTCCCATTGTTCCACAAGTCAACCCTGACTTCCAGCTTCTCAATGTCCTCCTCTTCAACCTGAAACTGTGACTTTTTGGTATAACTACTGGACCTGGTCACCT
>TRINITY_DN5601_c0_g2_i1 len=710 path=[0:0-177 1:178-254 2:255-709]
ATAACTACTGGACCTGGTCACCTCAAAGTAAAATGTTTCATTAAATTGTGGATTGCTTGTTTTCTTCTTTACTTTTGTCTTCTTTTGGTCATTCCTGGAAGGACCCACAAGAGATACTGTAGCATAAGGATCGCAATTTTGTCCGTTTATAAGAGGCAAGCCATGGCATTCCTTTATATGTACTACTAGCTGCTGGCACACAGATCCATTATCTGTTATCAGTTCATTCAGTTTTAATTCCAGATGAACTTTCCCCTGAACTTCTGAATTACAGTCAACAGGCTGAAGTATAAACCATGTTTCGTTGCCAGTATAGTTGCTTAAATCTTCTTTTTTGATAGCTACTTTTCCAACACGCAGATCTCTTTGTAAAACATTCTTGTCATAAATATAGAAGGATAAGCATTGAAACGTTCTTGGAATCTCAAAGTAAAACTCTTCAGCAAAAAATGGGCTTAAAGACTTTTCAACCACCTGGGTACGAAAAACTTCTTCTTGGTCCAAGTTTATGGTACAGAAACAGTCTCTCATTTTGTTTGGGCCTGGGTATGGCACTAAGTTTTTGGCTTCACAGATCTTCCCACGCAGGTTCTGAAGCACCCGGACCTCCTCCTCCTCGGCCGCCATGGCGGTACTGCCGCCGCGCCGCGCACAAGGAGGGGGAAGACAATTCCCTCACGCGCTTCAGCAATTCCACTCACTGCCTCGCC
>TRINITY_DN5601_c0_g2_i2 len=633 path=[0:0-177 2:178-632]
ATAACTACTGGACCTGGTCACCTCAAAGTAAAATGTTTCATTAAATTGTGGATTGCTTGTTTTCTTCTTTACTTTTGTCTTCTTTTGGTCATTCCTGGAAGGACCCACAAGAGATACTGTAGCATAAGGATCGCAATTTTGTCCGTTTATAAGAGGCAAGCCATGGCATTCCTTTATACTGAACTTCTGAATTACAGTCAACAGGCTGAAGTATAAACCATGTTTCGTTGCCAGTATAGTTGCTTAAATCTTCTTTTTTGATAGCTACTTTTCCAACACGCAGATCTCTTTGTAAAACATTCTTGTCATAAATATAGAAGGATAAGCATTGAAACGTTCTTGGAATCTCAAAGTAAAACTCTTCAGCAAAAAATGGGCTTAAAGACTTTTCAACCACCTGGGTACGAAAAACTTCTTCTTGGTCCAAGTTTATGGTACAGAAACAGTCTCTCATTTTGTTTGGGCCTGGGTATGGCACTAAGTTTTTGGCTTCACAGATCTTCCCACGCAGGTTCTGAAGCACCCGGACCTCCTCCTCCTCGGCCGCCATGGCGGTACTGCCGCCGCGCCGCGCACAAGGAGGGGGAAGACAATTCCCTCACGCGCTTCAGCAATTCCACTCACTGCCTCGCC
>TRINITY_DN5626_c0_g1_i2 len=544 path=[0:0-543]
CCCCTCACTCTAGCGCGCGCCCCCAAACAGCGCGGGCCCCCCGGCTCTCCTCAGCCTAGCGCGCGCGCGAGCGCGCCCAGTGAGCCCGGGCTCGCTTGCGTTCTCTCGCCTCAGTGTCTCTCCAGCGCGCGCGCGCGCCCAGGGCTCTCCCCCCCCGTTCAGTCACGGCCGGGGTGGGGAGGGGGATTATTTCATGCCGCGGAGCTGAGTAAAACAACGATGGAAAGAAAGAAAAAATAATAATTTTTAAAAAGCCACCGGCCGCGCGTGCGGAAGCCGGGCCGTTCCGGCGTGCGCCAAGCCCCGTACAAGGCGCTTCTCTTCCGGCTGCTCTCAAACTCGAAGCTGGGCGGCGGCGGCGCTGCAGACGGGCCTCGCCTGCGGGTCTCGCTCGTACCGAGAGGGCAGGCGGGGGCAGCCAGTTTCTTTCCGGCGCAGCAGCAGTTCCGAGCTCACAAAGGCCCCGATCGATACATTAAAAAAAAATAAAAATAATCCGGGATTAAAGGGCCGGCCCAGCCCCCACCGCTTCCCCGCCCCCCGC
>TRINITY_DN5562_c0_g1_i1 len=360 path=[0:0-359]
TGCTTTATTTATTATTAATACATGTTGCAGGGTCCCCTCTTTGAACATGCCAGGTGCAGAAACAAGCTGACCCTTCATTTCTCTATCACTTGGAGCAGAGCCAACAAAGCTATTTTTGCTTTTGGGGCATTTTTCTCTACTGCCTACTTGCCGGTCTGATCTGCTGAGGCTACCTCCCTTTCCTTTCAGGCCTTCTTTGTGTTCTCAGAGATAGCGGCTGTCTGGGGTTGTTGTTGTGGCCTTGGAGATCCATTTGTCTGCTAGAGTGTGAGTTATTACAGCTTTAGTCTCATAGGCCTCCTTTGTCTGTGCCAGCCTGAGGCCTATGCATCAAATTAGCTGAACTGAATTTGTTCAGGC
>TRINITY_DN5568_c0_g1_i1 len=409 path=[0:0-408]
CCACCCCCAGCCTTGTTCTGCTTGCAGTGTAACGGCACGGGCCAGTTTGTTGGTACCACTGCCTGCAATGCAACTATTAAGAATGGGATCACGTTTAACTTGAACCATACATTTGTGCCCAATCACACTCCACCTTCAAGCCGCTGTGGCAAAACTCCATGAGACTGACAACTGGGATTCTTTGTCATGGCTAGAGCGCCTGCTCCCTGATGTACCAGGCTGGATCCGGTACATGTTGCTAGTACTAGTTGCTGTTTTACTGGCCCTGGGCTTTGTTTTCCTTTTGTGCAAGCTGTTTTGTTGGGGTGTCTCCCACATCCTTACTGGCAAACCTAGGTCCCTTCCCCAATCTCTCCAAATGGTTGCCATGAGCACCAGCCTTGGCAGCACACTCCCTTTTCTCCACCGA
>TRINITY_DN5542_c0_g1_i1 len=2565 path=[0:0-2564]
TTTTTTTTACATGTAAATGAATAGATTTATTATAAAGAACGATATATAAATTCTTAGATCTACTTGAACAGGAAGGGAAAGCAGATCAAATGTAATGAACCATAAAACCCTTACGTAAAAGACATGATACATTTTGAAAAGTCCGTAAGTATAAACCTAATGTGTTATCTCCTATATTGATCCTACTTTAATTGTAAATCAGTATCCCCGTGCAATTCCAATCCCCAGACAGTCTGCACGCCTTTGACAGCGAGCGGAAGCTTCCCGGATAGGTTTTTCCTCTGCCAGTCACAGTTCCTTGGAGGCAGCTCCTCACTCCTGCTGGTGCCTGGCAGCGCTCAGTCCCCAGACATAGCTCTTGAGGTGTTGCTAGTTTTTGCAGGCCTGTCTGCTCATCTCCCGTCCCTGCTCTGTCATGCTCAGCCGTTCCTAGTCCCTGGTTTCCAATTCCCACTCCATTCCCAGCCCCCCAGGCCGGCACTCCACCCGCTGCACTGCTGCTAGGGCGTTACAGCACAGACAGTTAGTGAGCAGTAAGATGAAAAGGGAGGACTCTCAGGTCCTTTGGGGCTAAAACCAGGGACTTGAGGGCAGGTGCTGTGCCAGAGCGGAGCTGCTGCCGGTGCTGGTAACCCTCTAGCGGTCTGCTCTCCCCCCTCCCCCCATGATTCTGCCAACACGCTAAGTCCCAACTTCCTAGGACTGCGCGCTAGGCAGTGGGCATAAAAGAGGCAATGGAACTTGGTGTCTGCGCAAGAAGCAGGCGGCTCTCCGATGTGGAGGGCTTGCTCTTCTGCTCCTTGACAGCCCAGATCCTGGTGTAGTTGCCGTTTCCTGCTGGCCCTTTGGCCTCTGGATACAAATTGCTGCCTGACTCTTTCTGCCATTGTAGACAACAGGGGTGGGTGGAAAACCTCCTCATGCAAGTAATTTTGGGCTAAAGTTTGTGGGAAATTCTGACCCGGTTTAGCTCTACTCCCATATCCCTATAGTTGTAAGGGGTGGGGGGAGGAAATGTGTGGGGCACTCATCCCCCCATGTCCCCCACTATAATAACTTCCATGCCTCTGGCCCATGAGCCAAATCTGTCCCATGGATATTTTTTATTTGGTCCCTTCCCAGTGCCTGGATCTGGCCCCTGGATCCAGCTCCTCCCCTCAAGCCCTGAAGGAGAGAACTTACTGAGATGGAGCAGAGATGAGGGGCTGCCCTCAAGGGTGGGGGATGGATCAACAGCAAAGTTCCATGATCTGGACATTGTTAGCGCCAGTAACGTGCCTGTGGCTGAACAGCTGTGAGACGAGAGACAAGTCCCTGCCCCAGGGAGCTTACACCCCCCTCCCCCTCGTAACCACCGTGTAGAGATTGGACTAATTCTCCAGGGGGCCCATGGGAGGGGCAGATCTGCACAGATCTGACTGGATAATCAAACTGAGCAGAACAACCCCAAAATAGGCCAAAGCACTGGCACCTATTACTAATTACAGGTGGCCCCGATATTTTCTGAATTGCAATAAACAAAAAAGGAGGAGGGGAATTAGTGCGCCAGCTGAAATTGAAAGAGCCCCGTTGTGCTGGTTGAGCTGGGTGAGCAGGGGCTCTGAGGGCTTCCCTTGTGTTTCTCAGGTGCGGAGCGTCTGTTCCGTGCTGGGCTGCCGGCTTGTTTTGGATCCGGTACTGGAGAGAAGTACTTTGCCCGCAGCTCCAATGTTTTAGCGGACTGTGGCAGCGTTTCAAAGCTGTCCAGGAATTTCTGACACATTCGCTCCCCCAGCCAGAGGATTTTCCTTATTGCGTGTCTGACTTTCTGTTTCTTCTTAATTTTCCTCCAGTCCTCATACTCTTCACTTGTGATTAAGCGCTGGGACAGTAACTCAGCCAGAAAATCGTCTGCCTCCTTCTCAAAAATTCGAATCAATTTTTTTTGCTCCTTGTGTAGAAAATGGGAAGATCTTCCGGCAGCTGTCATGGTTACTGCATTGTTAGGCCTTTACAGCATCTGCATGCTTTCACCAGACCCAAGAAAGAGCAGAATCACTAACTGGGGTCTGTCCGCTCTGCTCGCCTTCTGTATAAAGAGACGAGGCACGTTGAAGGGAAATGCACACAATAGCTGAGTCGACTCAACAGGAAAGTGAAAGCACAGTCTGGCACTGTAATCTGGAGAACAGGGCCTCAATCTTTAAAGGGCTGGAAGCTCCAAAACAAAATCACAATCACTAGGCTTCCTTCAGCCTGGCGTGTGTTGCTCTTCCACCATAAGCAGGGCTTCTTCCCTGAGCTTAACTCCTAGCTAGACCCCTTGGCTTGATTTTGACCCTGCTTCCCCATGGCTCCAATGCTGCGTGGTCCTAGATCGCTACAGGCACCGGACTACACTGATCACACACTAGCAGCTTAAGTCGGCATTTCCGGGTTTTGTGAGGATCGACTTTCCGTGTATTGTACTCAACTTTCTGGAAGGCACAAAGGAATGGCAGGAGGCTTTAAAAAGAGATTAAAAAAAAGAAAAACACAAACGTTTGTTACCACCCCCCACAGCCTCAATCTTATGCGCTTTCGCTT
>TRINITY_DN5542_c0_g2_i2 len=2963 path=[1:0-808 2:809-1429 4:1430-2103 5:2104-2295 7:2296-2421 8:2422-2962]
TATGTGGCCCCTTTCCAGTGCCTGGATCTGGCCCCTGGATCCATTCTCTAGCCCCAAACGCTGAAAAACTGAGCTCATGATAATGGAGCACAGAGGAGGGCATGCACACAAGGGTAGGGGACAGATCCATGATCTGCACCCTCCTTTTCTTTAATACACCTGTTAAGCACCCCCGCCCCCAACCTGTATGTAGCCCTCGGAGCGTATACTAATATTCCATGTGGCCCCAGGTTAGAAAAGGTTCCCCACCCCTGATCTACATCCTCCCCTTTCCTTTCTCATTCTGAGCACATCGCTTAAGCACCTTCATCCTCCATTTGAATCTAGCCCAATTTTAAAGCATTTGCTTTGGGACAGAAATGGTGTCATCTTCTGGTGAGTTCTGGGCAGGGCTATATGGAGCTCATAAGTTGAAGCCAGGAAGGAGTGAAGTAAGGGTGCACGCCTTTCACGTCTGCATCAACAATTCTATTTGGACTCTAAACCGGGAGGATAAACTGGCACCTCAGGGTTAAGGGATGGGGATGTGAAGTCTTTCAGCTCAACTTGATTCAATCCAGTTCCAGTGAAAGTAGATGGGATTGGGGACAGGCTGTAGGAGAGGGGATACAGTGGTGACCCCAAAACAAAGAGGTAGGAGAGAATAAGAGGAGTCCACAGGATGAGACTGGCTGAGGACAAGCCCAGAGTGTCCCAGAATAAAGACTCAATTGCAAAGACACAGAAGTCTAAGCAGGAGGAAATGGAAGTGTTTTTCAAACATAAATAAGAGCTTCCCGGAATAAGCTCATAAGTTAAACACACAAAAATAGACATCTCTCTTTCTCAATTCACATTGCCAAGCTACCTGGAAGAAAGAATGTAGGCAGGGGGTGGCGGGGAAGGGGTTAAACAGAGTTCCTTGGAGGGAGGGAGGGTTTCTCATTGTAGGGACGATTTCTCCAGCATTTCACAGCCGGGGGGGGGCATGGTTCCAGCCCTATGGTCTTCTGTACAGCATATTGCGTGAAGACTCGCAGTGTAGCTCCAAGGGCTGTGTTTCCACACCGTCCGTCCGTCTGACACCTGAGGAGCCTGCAGATTAGAACTTGCGAGGAAAATCAACAAATTTCAGCCTGGACAGGAAGCGTCTCACTTCCCCGCGGCTGATTTTTGGGGTGGTCTCCTTCAGCAACACCATTTGGCTCTGAATCATCATGGCCCACCTCAGGCGCAACTTGCTGACCGACAGGAGCCTTGGCTGGTGCTCGGGGGTAGGGCTCGTCATCACACTGATGTAAAAGGCATCCTTCTGGAGATCGTTAATTCCAATGGCTGATGCAGTCACAATGCGTGTTGTGTTAGTCAGGTCCAAAAGCATCGTAGGAAATGTAGGGTGCAGGAGATAGAGATGGTGAAGCCCTCGATGCTCAGTTCTTGGGCCGGGTTCCAAGCTTTGCAATGCAGGCTGCAGCTCATCCGCCCAGAAGAGAAAAGCAGATTTTCTGTCCAAAGTCATCACTGACAGTGCGTCAGATTTCTGCATGTGGCATGGGAGTTCATAGCTCCAGACTGGGAAGCCTGATTTCCCATCCACCACCAGCACCTTTTTTGGATTGTCTTTGCTTTGAGCTTGCAGCATGAAGTCCAGAGTTTGGTCATCACTGAAGTAGCCTGGGGTAGGCTGGCTGTGAATGTCCGGCAGTTTCTGAATCCAGAGAGGCTCAAGGTCCTGTCCCCGCAGCAGAGTCAAGCCTTGCTTAGTGGTGATAAGTAGGTCACTGCAGTTGGTGTCTGAAGCCTTCACTGTCTGCAGGAATTCAACACCACCACTGTAAATGTTAATGAGCTCCGAGAGATTGACAGATCTGCGCCTCTCCCACTCTGGTTCCTCCAGCTGCAGCAATGGTGGGAAACTATGACGGTTTCTGGCTTGAGCAAAGATATCCCTCAGGGCGACTGCTTGGACGTTACCAAAGCCAAACAGAATGTAGATAGCTCCTCGTCCAGTGAAGTAGGCCTGTGGGCCAATCAGTTTCCCTTCTCCACTGATACGGTACTTCACAGGCCCACCGAGTGGGATTCCAGTCTTACCCGACAACAGGATAAAGCATAGATCTGGCTGTGTCTCTCCGATAGCCAGGATCACCAGATCTCCAACTCCATCACCATCCATGTCTGGCAGAGGCACAGCTGGGGCAGCCAGAGTCCCATTGGGCAGGTGGGATGGGCTCAGTGTCCAAATGGTTTTCCCTGAGGAGGCACTGAGAAGGCAGAGAAATTTGGAGGTTCCAGTAATGATGCAGACAGGTTCAGCTGGGAATGCAAGAGTCAGTCCTTTACACTGCACGCTCAGAGTCTCCTCTGGAATGTGGCTGGTCCAGAGAGTGCTGCCATTTATGCCCGAAAGGGCCATTACAGTTGCTGATGGCTTGGAGACCCCCGCTACACTAGCATTCATCAAGGCCTTAAAGGAGAGCAGGATGTCTGGGAACCCGTCGCCATTCACGTCGGAGAGTTCCAGGGGGAAAAGCACTCCATCTGCCTCCTGGCCTAAGTTGCGGTTCCAGGTGTAATGCAAATCTCTAGGAGGGCAAGGAATGAGGAAAGCACACACCAGCACAAGAATCATGGAGACAACCACAGTGAGCAGAAAGACTGCTGTGCGCAGATAAGGCATCAGGGAGGTGGCTGCTTTCTGTTCCAGGCTTCTGGTGGTCTCTGCTGGGTAATCCTCTGCTGCAGTCTCTGACAGATGCTGTTTTGTCACCCCAACCTCCACATCTGAGTCCATGTCCTGCACTTCCCCCAGGATACTCTTCCCATTCTTGACTCCCCCATTCTTCTGCAAGTTGAGCACCAGATCATCTTCACTCTCGTCGCTGTCAGCCTGCGTGAGGGGGTCATACTCCCCGAGGTCTGGGCTCTTTTTTCCTGGCAGCTTCAGCGCCCGTGACAGCACCGTAGCCATGCTGGAAACCCAC
>TRINITY_DN5542_c0_g2_i3 len=2837 path=[1:0-808 2:809-1429 4:1430-2103 5:2104-2295 8:2296-2836]
TATGTGGCCCCTTTCCAGTGCCTGGATCTGGCCCCTGGATCCATTCTCTAGCCCCAAACGCTGAAAAACTGAGCTCATGATAATGGAGCACAGAGGAGGGCATGCACACAAGGGTAGGGGACAGATCCATGATCTGCACCCTCCTTTTCTTTAATACACCTGTTAAGCACCCCCGCCCCCAACCTGTATGTAGCCCTCGGAGCGTATACTAATATTCCATGTGGCCCCAGGTTAGAAAAGGTTCCCCACCCCTGATCTACATCCTCCCCTTTCCTTTCTCATTCTGAGCACATCGCTTAAGCACCTTCATCCTCCATTTGAATCTAGCCCAATTTTAAAGCATTTGCTTTGGGACAGAAATGGTGTCATCTTCTGGTGAGTTCTGGGCAGGGCTATATGGAGCTCATAAGTTGAAGCCAGGAAGGAGTGAAGTAAGGGTGCACGCCTTTCACGTCTGCATCAACAATTCTATTTGGACTCTAAACCGGGAGGATAAACTGGCACCTCAGGGTTAAGGGATGGGGATGTGAAGTCTTTCAGCTCAACTTGATTCAATCCAGTTCCAGTGAAAGTAGATGGGATTGGGGACAGGCTGTAGGAGAGGGGATACAGTGGTGACCCCAAAACAAAGAGGTAGGAGAGAATAAGAGGAGTCCACAGGATGAGACTGGCTGAGGACAAGCCCAGAGTGTCCCAGAATAAAGACTCAATTGCAAAGACACAGAAGTCTAAGCAGGAGGAAATGGAAGTGTTTTTCAAACATAAATAAGAGCTTCCCGGAATAAGCTCATAAGTTAAACACACAAAAATAGACATCTCTCTTTCTCAATTCACATTGCCAAGCTACCTGGAAGAAAGAATGTAGGCAGGGGGTGGCGGGGAAGGGGTTAAACAGAGTTCCTTGGAGGGAGGGAGGGTTTCTCATTGTAGGGACGATTTCTCCAGCATTTCACAGCCGGGGGGGGGCATGGTTCCAGCCCTATGGTCTTCTGTACAGCATATTGCGTGAAGACTCGCAGTGTAGCTCCAAGGGCTGTGTTTCCACACCGTCCGTCCGTCTGACACCTGAGGAGCCTGCAGATTAGAACTTGCGAGGAAAATCAACAAATTTCAGCCTGGACAGGAAGCGTCTCACTTCCCCGCGGCTGATTTTTGGGGTGGTCTCCTTCAGCAACACCATTTGGCTCTGAATCATCATGGCCCACCTCAGGCGCAACTTGCTGACCGACAGGAGCCTTGGCTGGTGCTCGGGGGTAGGGCTCGTCATCACACTGATGTAAAAGGCATCCTTCTGGAGATCGTTAATTCCAATGGCTGATGCAGTCACAATGCGTGTTGTGTTAGTCAGGTCCAAAAGCATCGTAGGAAATGTAGGGTGCAGGAGATAGAGATGGTGAAGCCCTCGATGCTCAGTTCTTGGGCCGGGTTCCAAGCTTTGCAATGCAGGCTGCAGCTCATCCGCCCAGAAGAGAAAAGCAGATTTTCTGTCCAAAGTCATCACTGACAGTGCGTCAGATTTCTGCATGTGGCATGGGAGTTCATAGCTCCAGACTGGGAAGCCTGATTTCCCATCCACCACCAGCACCTTTTTTGGATTGTCTTTGCTTTGAGCTTGCAGCATGAAGTCCAGAGTTTGGTCATCACTGAAGTAGCCTGGGGTAGGCTGGCTGTGAATGTCCGGCAGTTTCTGAATCCAGAGAGGCTCAAGGTCCTGTCCCCGCAGCAGAGTCAAGCCTTGCTTAGTGGTGATAAGTAGGTCACTGCAGTTGGTGTCTGAAGCCTTCACTGTCTGCAGGAATTCAACACCACCACTGTAAATGTTAATGAGCTCCGAGAGATTGACAGATCTGCGCCTCTCCCACTCTGGTTCCTCCAGCTGCAGCAATGGTGGGAAACTATGACGGTTTCTGGCTTGAGCAAAGATATCCCTCAGGGCGACTGCTTGGACGTTACCAAAGCCAAACAGAATGTAGATAGCTCCTCGTCCAGTGAAGTAGGCCTGTGGGCCAATCAGTTTCCCTTCTCCACTGATACGGTACTTCACAGGCCCACCGAGTGGGATTCCAGTCTTACCCGACAACAGGATAAAGCATAGATCTGGCTGTGTCTCTCCGATAGCCAGGATCACCAGATCTCCAACTCCATCACCATCCATGTCTGGCAGAGGCACAGCTGGGGCAGCCAGAGTCCCATTGGGCAGGTGGGATGGGCTCAGTGTCCAAATGGTTTTCCCTGAGGAGGCACTGAGAAGGCAGAGAAATTTGGAGGTTCCAGTAATGATGCAGACAGGTTCAGCCGCTACACTAGCATTCATCAAGGCCTTAAAGGAGAGCAGGATGTCTGGGAACCCGTCGCCATTCACGTCGGAGAGTTCCAGGGGGAAAAGCACTCCATCTGCCTCCTGGCCTAAGTTGCGGTTCCAGGTGTAATGCAAATCTCTAGGAGGGCAAGGAATGAGGAAAGCACACACCAGCACAAGAATCATGGAGACAACCACAGTGAGCAGAAAGACTGCTGTGCGCAGATAAGGCATCAGGGAGGTGGCTGCTTTCTGTTCCAGGCTTCTGGTGGTCTCTGCTGGGTAATCCTCTGCTGCAGTCTCTGACAGATGCTGTTTTGTCACCCCAACCTCCACATCTGAGTCCATGTCCTGCACTTCCCCCAGGATACTCTTCCCATTCTTGACTCCCCCATTCTTCTGCAAGTTGAGCACCAGATCATCTTCACTCTCGTCGCTGTCAGCCTGCGTGAGGGGGTCATACTCCCCGAGGTCTGGGCTCTTTTTTCCTGGCAGCTTCAGCGCCCGTGACAGCACCGTAGCCATGCTGGAAACCCAC
>TRINITY_DN5542_c0_g2_i5 len=1535 path=[1:0-808 2:809-1429 3:1430-1534]
TATGTGGCCCCTTTCCAGTGCCTGGATCTGGCCCCTGGATCCATTCTCTAGCCCCAAACGCTGAAAAACTGAGCTCATGATAATGGAGCACAGAGGAGGGCATGCACACAAGGGTAGGGGACAGATCCATGATCTGCACCCTCCTTTTCTTTAATACACCTGTTAAGCACCCCCGCCCCCAACCTGTATGTAGCCCTCGGAGCGTATACTAATATTCCATGTGGCCCCAGGTTAGAAAAGGTTCCCCACCCCTGATCTACATCCTCCCCTTTCCTTTCTCATTCTGAGCACATCGCTTAAGCACCTTCATCCTCCATTTGAATCTAGCCCAATTTTAAAGCATTTGCTTTGGGACAGAAATGGTGTCATCTTCTGGTGAGTTCTGGGCAGGGCTATATGGAGCTCATAAGTTGAAGCCAGGAAGGAGTGAAGTAAGGGTGCACGCCTTTCACGTCTGCATCAACAATTCTATTTGGACTCTAAACCGGGAGGATAAACTGGCACCTCAGGGTTAAGGGATGGGGATGTGAAGTCTTTCAGCTCAACTTGATTCAATCCAGTTCCAGTGAAAGTAGATGGGATTGGGGACAGGCTGTAGGAGAGGGGATACAGTGGTGACCCCAAAACAAAGAGGTAGGAGAGAATAAGAGGAGTCCACAGGATGAGACTGGCTGAGGACAAGCCCAGAGTGTCCCAGAATAAAGACTCAATTGCAAAGACACAGAAGTCTAAGCAGGAGGAAATGGAAGTGTTTTTCAAACATAAATAAGAGCTTCCCGGAATAAGCTCATAAGTTAAACACACAAAAATAGACATCTCTCTTTCTCAATTCACATTGCCAAGCTACCTGGAAGAAAGAATGTAGGCAGGGGGTGGCGGGGAAGGGGTTAAACAGAGTTCCTTGGAGGGAGGGAGGGTTTCTCATTGTAGGGACGATTTCTCCAGCATTTCACAGCCGGGGGGGGGCATGGTTCCAGCCCTATGGTCTTCTGTACAGCATATTGCGTGAAGACTCGCAGTGTAGCTCCAAGGGCTGTGTTTCCACACCGTCCGTCCGTCTGACACCTGAGGAGCCTGCAGATTAGAACTTGCGAGGAAAATCAACAAATTTCAGCCTGGACAGGAAGCGTCTCACTTCCCCGCGGCTGATTTTTGGGGTGGTCTCCTTCAGCAACACCATTTGGCTCTGAATCATCATGGCCCACCTCAGGCGCAACTTGCTGACCGACAGGAGCCTTGGCTGGTGCTCGGGGGTAGGGCTCGTCATCACACTGATGTAAAAGGCATCCTTCTGGAGATCGTTAATTCCAATGGCTGATGCAGTCACAATGCGTGTTGTGTTAGTCAGGTCCAAAAGCATCGTAGGAAATGTAGGGTGCAGGAGATAGAGATGGTGAAGCCCTCGATGCTCAGTTCTTGGGCCGGGTTCCTATTAGAAAGAAAGGCAGAGATGTGATGCTCAAATCCTGCTCGCATGCTTCATTGGCATGAAGTCCTCCAGGATATGCAGCTAGGAAAGAGAAAATTGGTCACCT
>TRINITY_DN5542_c0_g2_i1 len=2212 path=[1:0-808 2:809-1429 4:1430-2103 6:2104-2211]
TATGTGGCCCCTTTCCAGTGCCTGGATCTGGCCCCTGGATCCATTCTCTAGCCCCAAACGCTGAAAAACTGAGCTCATGATAATGGAGCACAGAGGAGGGCATGCACACAAGGGTAGGGGACAGATCCATGATCTGCACCCTCCTTTTCTTTAATACACCTGTTAAGCACCCCCGCCCCCAACCTGTATGTAGCCCTCGGAGCGTATACTAATATTCCATGTGGCCCCAGGTTAGAAAAGGTTCCCCACCCCTGATCTACATCCTCCCCTTTCCTTTCTCATTCTGAGCACATCGCTTAAGCACCTTCATCCTCCATTTGAATCTAGCCCAATTTTAAAGCATTTGCTTTGGGACAGAAATGGTGTCATCTTCTGGTGAGTTCTGGGCAGGGCTATATGGAGCTCATAAGTTGAAGCCAGGAAGGAGTGAAGTAAGGGTGCACGCCTTTCACGTCTGCATCAACAATTCTATTTGGACTCTAAACCGGGAGGATAAACTGGCACCTCAGGGTTAAGGGATGGGGATGTGAAGTCTTTCAGCTCAACTTGATTCAATCCAGTTCCAGTGAAAGTAGATGGGATTGGGGACAGGCTGTAGGAGAGGGGATACAGTGGTGACCCCAAAACAAAGAGGTAGGAGAGAATAAGAGGAGTCCACAGGATGAGACTGGCTGAGGACAAGCCCAGAGTGTCCCAGAATAAAGACTCAATTGCAAAGACACAGAAGTCTAAGCAGGAGGAAATGGAAGTGTTTTTCAAACATAAATAAGAGCTTCCCGGAATAAGCTCATAAGTTAAACACACAAAAATAGACATCTCTCTTTCTCAATTCACATTGCCAAGCTACCTGGAAGAAAGAATGTAGGCAGGGGGTGGCGGGGAAGGGGTTAAACAGAGTTCCTTGGAGGGAGGGAGGGTTTCTCATTGTAGGGACGATTTCTCCAGCATTTCACAGCCGGGGGGGGGCATGGTTCCAGCCCTATGGTCTTCTGTACAGCATATTGCGTGAAGACTCGCAGTGTAGCTCCAAGGGCTGTGTTTCCACACCGTCCGTCCGTCTGACACCTGAGGAGCCTGCAGATTAGAACTTGCGAGGAAAATCAACAAATTTCAGCCTGGACAGGAAGCGTCTCACTTCCCCGCGGCTGATTTTTGGGGTGGTCTCCTTCAGCAACACCATTTGGCTCTGAATCATCATGGCCCACCTCAGGCGCAACTTGCTGACCGACAGGAGCCTTGGCTGGTGCTCGGGGGTAGGGCTCGTCATCACACTGATGTAAAAGGCATCCTTCTGGAGATCGTTAATTCCAATGGCTGATGCAGTCACAATGCGTGTTGTGTTAGTCAGGTCCAAAAGCATCGTAGGAAATGTAGGGTGCAGGAGATAGAGATGGTGAAGCCCTCGATGCTCAGTTCTTGGGCCGGGTTCCAAGCTTTGCAATGCAGGCTGCAGCTCATCCGCCCAGAAGAGAAAAGCAGATTTTCTGTCCAAAGTCATCACTGACAGTGCGTCAGATTTCTGCATGTGGCATGGGAGTTCATAGCTCCAGACTGGGAAGCCTGATTTCCCATCCACCACCAGCACCTTTTTTGGATTGTCTTTGCTTTGAGCTTGCAGCATGAAGTCCAGAGTTTGGTCATCACTGAAGTAGCCTGGGGTAGGCTGGCTGTGAATGTCCGGCAGTTTCTGAATCCAGAGAGGCTCAAGGTCCTGTCCCCGCAGCAGAGTCAAGCCTTGCTTAGTGGTGATAAGTAGGTCACTGCAGTTGGTGTCTGAAGCCTTCACTGTCTGCAGGAATTCAACACCACCACTGTAAATGTTAATGAGCTCCGAGAGATTGACAGATCTGCGCCTCTCCCACTCTGGTTCCTCCAGCTGCAGCAATGGTGGGAAACTATGACGGTTTCTGGCTTGAGCAAAGATATCCCTCAGGGCGACTGCTTGGACGTTACCAAAGCCAAACAGAATGTAGATAGCTCCTCGTCCAGTGAAGTAGGCCTGTGGGCCAATCAGTTTCCCTTCTCCACTGATACGGTACTTCACAGGCCCACCGAGTGGGATTCCAGTCTTACCCGACAACAGGATAAAGCATAGATCTGGCTGCAAAGGAGAGAGAGGATGTAGGGAATTGTGGTAGAGAACCTACACGCATTAAGCAGCATCTTTGTTGCCCAATACAGTGTGCAGTCACTCCCTCCCAATGAACAGCAC
>TRINITY_DN5542_c0_g2_i4 len=2202 path=[0:0-47 2:48-668 4:669-1342 5:1343-1534 7:1535-1660 8:1661-2201]
CCTTTGAGTATCGGGGATAGGAGTTTTAGGAAGGACCTCGGGAGATATTAGACATCTCTCTTTCTCAATTCACATTGCCAAGCTACCTGGAAGAAAGAATGTAGGCAGGGGGTGGCGGGGAAGGGGTTAAACAGAGTTCCTTGGAGGGAGGGAGGGTTTCTCATTGTAGGGACGATTTCTCCAGCATTTCACAGCCGGGGGGGGGCATGGTTCCAGCCCTATGGTCTTCTGTACAGCATATTGCGTGAAGACTCGCAGTGTAGCTCCAAGGGCTGTGTTTCCACACCGTCCGTCCGTCTGACACCTGAGGAGCCTGCAGATTAGAACTTGCGAGGAAAATCAACAAATTTCAGCCTGGACAGGAAGCGTCTCACTTCCCCGCGGCTGATTTTTGGGGTGGTCTCCTTCAGCAACACCATTTGGCTCTGAATCATCATGGCCCACCTCAGGCGCAACTTGCTGACCGACAGGAGCCTTGGCTGGTGCTCGGGGGTAGGGCTCGTCATCACACTGATGTAAAAGGCATCCTTCTGGAGATCGTTAATTCCAATGGCTGATGCAGTCACAATGCGTGTTGTGTTAGTCAGGTCCAAAAGCATCGTAGGAAATGTAGGGTGCAGGAGATAGAGATGGTGAAGCCCTCGATGCTCAGTTCTTGGGCCGGGTTCCAAGCTTTGCAATGCAGGCTGCAGCTCATCCGCCCAGAAGAGAAAAGCAGATTTTCTGTCCAAAGTCATCACTGACAGTGCGTCAGATTTCTGCATGTGGCATGGGAGTTCATAGCTCCAGACTGGGAAGCCTGATTTCCCATCCACCACCAGCACCTTTTTTGGATTGTCTTTGCTTTGAGCTTGCAGCATGAAGTCCAGAGTTTGGTCATCACTGAAGTAGCCTGGGGTAGGCTGGCTGTGAATGTCCGGCAGTTTCTGAATCCAGAGAGGCTCAAGGTCCTGTCCCCGCAGCAGAGTCAAGCCTTGCTTAGTGGTGATAAGTAGGTCACTGCAGTTGGTGTCTGAAGCCTTCACTGTCTGCAGGAATTCAACACCACCACTGTAAATGTTAATGAGCTCCGAGAGATTGACAGATCTGCGCCTCTCCCACTCTGGTTCCTCCAGCTGCAGCAATGGTGGGAAACTATGACGGTTTCTGGCTTGAGCAAAGATATCCCTCAGGGCGACTGCTTGGACGTTACCAAAGCCAAACAGAATGTAGATAGCTCCTCGTCCAGTGAAGTAGGCCTGTGGGCCAATCAGTTTCCCTTCTCCACTGATACGGTACTTCACAGGCCCACCGAGTGGGATTCCAGTCTTACCCGACAACAGGATAAAGCATAGATCTGGCTGTGTCTCTCCGATAGCCAGGATCACCAGATCTCCAACTCCATCACCATCCATGTCTGGCAGAGGCACAGCTGGGGCAGCCAGAGTCCCATTGGGCAGGTGGGATGGGCTCAGTGTCCAAATGGTTTTCCCTGAGGAGGCACTGAGAAGGCAGAGAAATTTGGAGGTTCCAGTAATGATGCAGACAGGTTCAGCTGGGAATGCAAGAGTCAGTCCTTTACACTGCACGCTCAGAGTCTCCTCTGGAATGTGGCTGGTCCAGAGAGTGCTGCCATTTATGCCCGAAAGGGCCATTACAGTTGCTGATGGCTTGGAGACCCCCGCTACACTAGCATTCATCAAGGCCTTAAAGGAGAGCAGGATGTCTGGGAACCCGTCGCCATTCACGTCGGAGAGTTCCAGGGGGAAAAGCACTCCATCTGCCTCCTGGCCTAAGTTGCGGTTCCAGGTGTAATGCAAATCTCTAGGAGGGCAAGGAATGAGGAAAGCACACACCAGCACAAGAATCATGGAGACAACCACAGTGAGCAGAAAGACTGCTGTGCGCAGATAAGGCATCAGGGAGGTGGCTGCTTTCTGTTCCAGGCTTCTGGTGGTCTCTGCTGGGTAATCCTCTGCTGCAGTCTCTGACAGATGCTGTTTTGTCACCCCAACCTCCACATCTGAGTCCATGTCCTGCACTTCCCCCAGGATACTCTTCCCATTCTTGACTCCCCCATTCTTCTGCAAGTTGAGCACCAGATCATCTTCACTCTCGTCGCTGTCAGCCTGCGTGAGGGGGTCATACTCCCCGAGGTCTGGGCTCTTTTTTCCTGGCAGCTTCAGCGCCCGTGACAGCACCGTAGCCATGCTGGAAACCCAC
>TRINITY_DN5542_c0_g3_i2 len=444 path=[0:0-96 2:97-443]
GAATCCTGGATCCATTCTCTAACTTTTTTTTTTTCAAGCAGAAGACGGCATACGAGATTACAAGGTGACTGGAGTTCAGACGTGTGCTCTTCCGATCTGTTTCCTGGTGCACTGCCTCTTTCTGGGTCATAGGCTAACACTTTGCCCTGTATTTGAGATTTGACTGAGGGAGCAAGAGTCCAGTGTGAGTGGGGTGGGATCTCCAAACCCTGATCTTCTGGATGTTTAGCATCAGCATTGAAATGAGTCCCACTGAAGCTAATGAAACTTGCACCAGCACTTAAAGCTAGCACTTATACTAAACATCTGGCAAGATCCACCAGAGCAGGGGTGGGGAACCTCAGACCCCGGGACCAAATGCAGCCCTCGGCAAGTGTTTATGTGGCCCCTTTCAAGTTCCTGAATCTGGCCCCTGGATCCATTTCCTGCCCCCAAGACCTGAGC
>TRINITY_DN5542_c0_g3_i1 len=1006 path=[1:0-658 2:659-1005]
GACGGGCCGGGAGCGATGGCATCGCCTGCTTCGTCACAGCATTAGCGACTGGCAGCGCAGCCCCGGCTGGAGGGGAGTGAGAAGCGCCCCACAACCCCGGGCAAGGAGACTTGCCACCAACCGCGGGGGCACAGGCCCTGGGGGACCCAACTCTAAACCTGGGATCGTCTGAATCCCATCGGCAAGTGCCCTGTACTGTCTATCCCAGGGCAGCGGCAGCGGCAGCACTGGTGAAGGCAGGTGGAAAGATGCAGCTGCGAGGCCTCGGCCATGGTGCGCACACTCACCAATGTTGTGGCGCCTCCCTTCGTCTTTTAACTAGTTTAAAATTGTTTACTTCAGGAATAGGGGCCGCCAGATCAGCTTCTCGGGAACAAGGGGAATCTCTTGCTCAACCGTGAGATTCTGAAATAAGGGCCGTTCCTTTAAATAGGGGCTGGTTGGCCCTTAGAATAAGGCACCCGGCCCTGACAACAGCTCTATGCGCTGCCGTAATAAAGAACTATGGTAACGCTGAGGTTAGAATAGAAACTACCCTTTGCCCTATAGGAAGCAATTAATTAGACAAGTAGCTCCTCCAGGAAAGGACTTGTCTAATTATTGTTCAGTGCCAGATACATTGCTGGCACTATATATTTGATAATCCCTATAACCGGATATGTTTCCTGGTGCACTGCCTCTTTCTGGGTCATAGGCTAACACTTTGCCCTGTATTTGAGATTTGACTGAGGGAGCAAGAGTCCAGTGTGAGTGGGGTGGGATCTCCAAACCCTGATCTTCTGGATGTTTAGCATCAGCATTGAAATGAGTCCCACTGAAGCTAATGAAACTTGCACCAGCACTTAAAGCTAGCACTTATACTAAACATCTGGCAAGATCCACCAGAGCAGGGGTGGGGAACCTCAGACCCCGGGACCAAATGCAGCCCTCGGCAAGTGTTTATGTGGCCCCTTTCAAGTTCCTGAATCTGGCCCCTGGATCCATTTCCTGCCCCCAAGACCTGAGC
>TRINITY_DN5542_c1_g1_i1 len=631 path=[0:0-586 1:587-630]
ATCTCTGAAAGAGCATGTTCAGGGGGAAGGGAACAGAGAGGAGGGCATGCACTCAAGGATAGGGACAGATCCATGATCTGGACTCCCCTCTTCCTTCCCCCATCCCGAGCACACCCCTAAAGCTCCCCCATCCCAACTCCTACCGAGCCCTTGGAGCTTGTACTCAGTTTCCAAGTGGCCTGCCCACAGTAGGGAAAAGGTTTCCCACCCCAGCCCAGGGTGCCCTAAGCCCAAGCAGAAGACTTCGTCTGAAGTGGCATGTGGTAGCATTTTGGCATGACAATGTACATGAACATAGGCCACGGGAATGGTGACGTTTATCTGACTCTCAGTGTGCCGTCTTGTTTGGAACAGGGCTGGAGCTCTCCCCTGCTGGCAGGCAGCCCAACGCTCCACCTTGGTGTGACAGCCAGTGTGACTCTTTCACCAGCCAGACTTCATTGCGTCGCCCATAAGGTTTCATGGGGGGGTCGTAGCCATTAAAAAGGTAAAAGTCTTTGTGGTAAGTTGTCTCACTCCCCAAGGCAGAGCGCAGCTTGGCTGTGTAATTCGCATAATCCACTTCCTTGGCATAACCACCAAACTGCCTGTGAAGGAAATAAACACGCAAAGGCCACAAGTGAGGCAATCC
>TRINITY_DN5542_c1_g1_i2 len=918 path=[0:0-586 2:587-917]
ATCTCTGAAAGAGCATGTTCAGGGGGAAGGGAACAGAGAGGAGGGCATGCACTCAAGGATAGGGACAGATCCATGATCTGGACTCCCCTCTTCCTTCCCCCATCCCGAGCACACCCCTAAAGCTCCCCCATCCCAACTCCTACCGAGCCCTTGGAGCTTGTACTCAGTTTCCAAGTGGCCTGCCCACAGTAGGGAAAAGGTTTCCCACCCCAGCCCAGGGTGCCCTAAGCCCAAGCAGAAGACTTCGTCTGAAGTGGCATGTGGTAGCATTTTGGCATGACAATGTACATGAACATAGGCCACGGGAATGGTGACGTTTATCTGACTCTCAGTGTGCCGTCTTGTTTGGAACAGGGCTGGAGCTCTCCCCTGCTGGCAGGCAGCCCAACGCTCCACCTTGGTGTGACAGCCAGTGTGACTCTTTCACCAGCCAGACTTCATTGCGTCGCCCATAAGGTTTCATGGGGGGGTCGTAGCCATTAAAAAGGTAAAAGTCTTTGTGGTAAGTTGTCTCACTCCCCAAGGCAGAGCGCAGCTTGGCTGTGTAATTCGCATAATCCACTTCCTTGGCATAACCACCAAACTGCGTGGAGTAAACCGTCATTCCTTCTCTCTCTTCAATCTGGATACACTCATCACTAGGACAAGGAGGGTTGGCCTGGAACTGACTTGGAATCCTCACTAAGACCTTCACCTTCTGCTGTAGAGAGCCACTTTCATCAGGAAATACAGTGGTCGTTACTGGTGCCATCATCCCCATCCCAGCCCCCTGGTCGTTGCTTCCGCCAACATATTTGAGGATCTTCAGCACTGCTTCCTTTTGGGCCTCATCAAAAGGTTTTCCAGTCACCTCTATGGTAGCAAATTTCCCACCTTCATACACCCTTTCCTCATAAGTAACCTCTTCCTTCTCCCCTG
>TRINITY_DN5542_c2_g1_i1 len=366 path=[0:0-365]
AAAAGTGTTTTTACCCCATTTTTAAAAAAAAAAGGGGGGGGGGGGGGGGGTGTGCGCGCGCGCGCACCTGCAACAAGAGTTACAAAAAGGCGTAATGCTCGTAAAACAGGCAGAAAAACTACTGACACTCACCACCTCATTCCTCCAGCGCTACTCCCTTAGGAGTGTAATAATCAGAACCAAGCTAAAAGGATTTTGCCCTACCATATCAAATTCCATAAGGCCTTCATTATCACACACAAAAAAGGCCATGTGATACAGGGTGTTTTTAGACAAGCGCCTCACCTCCCATCATACATGTTGCAGGGCTGCATAGGGTGCCAATGCGGTCCTGCAACATGCATGATGGGTGGGGAAGCGCTTGTC
>TRINITY_DN5542_c2_g2_i1 len=1966 path=[0:0-1965]
TCTGCCTTTTTTACGAGCATTACGCCTTTTTTTAACCCTTTTTGCAGGGGCGCGCGCGCGCCCCCCCCCCCCCCCCCCGCATTATTTGTTTAAACATGGCGTAAAAACACTTTATAAAAAGGCCTGGCAGTTAGATGGTGGCTGAGCTGATCCAGCAGGGGATGTTGCTTTAGGCCTTAGAAAGCGGATACCCCGTTCCCATAACGTAGCACATTGATGTTATAGGGAAAAGACTTAACAGAAACAGATGTTACTAAGGTGACAGTGGAAACTCATGTACCATTTGTATCTGCAGAGGCTAGATCATGAAGATGGTTAAGTAGCTAATCCTAGAGCTGGCAAGTGTCCCACCAGCATCCATTAACTGAGAGACATCTTGCTGTTGGTGTGACTGACCAAACTAGCCAAGTATGTAGCTCAGGCAATCTCCAGAGTCCAGCACCTTGAGATGCAGCGCATTCAAAGATTTTTTTTTTCTCTATGGCAGTGTCCTAATCCTGTGCATTAATGGATGAAGGATGTTCATTCAGGGTCTCTCTGCACTGTAGTACTAGTTGGGAATGCCCCTCACCATCACATTCCTTCTTTTCAACTGACTCGTCACACCCAGTGCTTCCCCTCCCATTCTGTGCTATGTGTCTTCTCCCAGAGCAGATGGTTAAAATAAACCACAATCAAAATGCCTTTGTATTTAAAAAAGTTTTTAAAAATAGTTTACTTGATAGTAACTGCTTGGTAGTGTGTTTATTCTTAAATTCTGAGTGCTCCCTGGTGCTGGATTAACTCTCCTGTAAAACAGCATGCCTATTACCTTGTACTTTTCTGGTTATAGTCCACTCTTTTGGACCAAAGAATTTTTCCTCTTTCTGCACCAGTAAACTCCTGCTTCTCAATCTCTGTGTGTGTGTGTGTGAGTGTTAAGCTTTAACATGTGGGTATGACTTCTAGGGCTTACTCTCTGAGCCACAGAACCTGGACAAACCAAACTAATTTTGTAGCTAAGTCCCACTCTCCCTTTGAATACTGATCCCATAACATCCTAGTTATCATATTACTCCTTGCCTGCATATACTGTTGCCCAGTGAAAGGCAGAACGTTTAGTTGGGATAAGAAGAATAGAGGGCTGCAGTACTGATCAACTCTGATTCTCTGTCCAACAGCTGATGAGTTGCTATTCTTATCTTTAGTAAATTTGGCTACTCTGTTTGAAAATTTTGGGTGAATCATTTGACTCCGCCCTGTCCCATTAAATTTATTCCTGACAAAAGATCTCCAGAGGTTTAGCCCTCCTCCTAGTAATGATGTTTTCACCTGGCTTTTCATGTTGTAAATAAAGTTTTATTGTTAACATGTCATTGTGTTATTGCTAACATGTACATTCTTATGTCAAAAGTTGAATTTACAAGCTAGTTTCTAACCATCTGTTTGTTGCTTCATTCTTATGGAACCTATAGACAACACATACAGGATTGACAGTAGTGACCAGTACAGAGACTAAGCTGCAACATGCTTAAAGCCAAGAGGGTCGATAAGACTGAATCGTGCTGGCTCTTCAGGTGTACTAAAAAAGAAAGGCCATCTGCCCACCACTACTTTCAGGTACCTCCGACAGGAACTAATGAAACTTGTATTCTGCAAAAGCCAGCACGAGTCATTAATGCAGTATTTAAAGACTTTGAGGTAGAAAGAACATTCTGAACTACTTCATTCTGTCACAGAGGCCACTTTTAAACTAGGTGCTTAGGGGCGCCTCCTGAGCCCCGCATTCGGGAGGAGAGTCGCGCGGGGAGTGTTTGCACGCTCCTTGCGCTGCCGGAGGTGGCGTGCCGCCCGTTCTTGGCGGCGGCTGGAGACGTGAAGCTTTGAAGAGGAACATTCTGAAAGCCTGCAAATTGAGGCTTTCAGAACACGCCTCTTCAAAGCCCCACGTCTCCGGCCCCTGCCGGGGATGGGCGGCATGTCACTC
>TRINITY_DN5542_c2_g3_i1 len=795 path=[0:0-763 2:764-794]
CTTTCAGAGCACGCCTCTTCGAAGCCCCACGTCTCCAGCCCCTGCCAGGAATGGGCGGCATGTCACTTCTGGTGGCGCGGGAAGCGTGTGGACGCTCCCTGCGTGGCTTTCTTCTTGGGTGCGGGGCTCAGGAGGTGCTTCTAAATGCCTCGTTTAAAAGTGAACTAAAAGTGCAGCATTGACAGTCTTCATTCCATATCTAGCTCTGAGCCAGACTACTGCGTCTAGCAAGTCTGTAGCACCTCCACAGCTAGAGCTTCTATATTACCACCACCTCAGTAACCTACCTTTCTTTAAGCTCAAGAGAATAACTGGGGCTGTTTGTTGCTGTCCAAAGCCGGTCTTCTCTGGCAAATAACTTGTCCTCCAAGGAAGTCACTGCAGTTCACAAAGCTCAAATGTGAGAGTTGGACCACAACCAGAGGAGACTAGTGCAGAAATGTGCTGCTTCTGAACAAGAGATGAAGAATTTCTCATGGAGGCAAAACTCCCCCTTGCACACTGGAAGAGAATACCCATTCCTATACCCCATTTACACTTCATGCTTGTATTGGTCCCATTCTAAAGGCTGGGTTGTGGCCCTAATTCCAACCCTTTTCTGTCCCTCTTGGATTTTGCATTTTCCTGAAAGAGAGTACATTCTTTCTTAAAAGTGTAATGCCTGCAATTGTGTCTGGCTCTTACTTTGGTAACTTTACACTTTCACTCCCTGTGCAACTGAGTAGGAGCCACCTGAAAGCTGGCTGCTAGTGTGTTCCAAGTTAAAGCAGCCCCTGGGAGGGAAAAGGTTCCCCA
>TRINITY_DN5542_c2_g3_i2 len=1469 path=[0:0-763 1:764-1468]
CTTTCAGAGCACGCCTCTTCGAAGCCCCACGTCTCCAGCCCCTGCCAGGAATGGGCGGCATGTCACTTCTGGTGGCGCGGGAAGCGTGTGGACGCTCCCTGCGTGGCTTTCTTCTTGGGTGCGGGGCTCAGGAGGTGCTTCTAAATGCCTCGTTTAAAAGTGAACTAAAAGTGCAGCATTGACAGTCTTCATTCCATATCTAGCTCTGAGCCAGACTACTGCGTCTAGCAAGTCTGTAGCACCTCCACAGCTAGAGCTTCTATATTACCACCACCTCAGTAACCTACCTTTCTTTAAGCTCAAGAGAATAACTGGGGCTGTTTGTTGCTGTCCAAAGCCGGTCTTCTCTGGCAAATAACTTGTCCTCCAAGGAAGTCACTGCAGTTCACAAAGCTCAAATGTGAGAGTTGGACCACAACCAGAGGAGACTAGTGCAGAAATGTGCTGCTTCTGAACAAGAGATGAAGAATTTCTCATGGAGGCAAAACTCCCCCTTGCACACTGGAAGAGAATACCCATTCCTATACCCCATTTACACTTCATGCTTGTATTGGTCCCATTCTAAAGGCTGGGTTGTGGCCCTAATTCCAACCCTTTTCTGTCCCTCTTGGATTTTGCATTTTCCTGAAAGAGAGTACATTCTTTCTTAAAAGTGTAATGCCTGCAATTGTGTCTGGCTCTTACTTTGGTAACTTTACACTTTCACTCCCTGTGCAACTGAGTAGGAGCCACCTGAAAGCTGGCTGCTAGTGTGTTCCAAGTTATTCAAAGGGATTATCAAACTAGGATGGTCTGGATTGCACTTCACGTTCTCTGGTAAGCAAGGGAAGACTGTTGGCTAGATCTCTCCCAGCAGTGGTTCCCAAGCCTTCTGTCTAGCTGACCCTATTTTGAAAGTTAAATAATCCCATGAATCCAGACAGCAAATTATATCAAATTTTGAACCCACACAAGGTGGCTCAATTCCACTTGAGGTCCTGATCAACAGTCTTGGAAGATTGTCCTAGACTCTTATGTCATCATTGGTGTATGCAGGATAGCATCTGCGGAAGTAATGCCTTCCCAGCGTTAGAAATTGTGTTACTGTTAACATATAAATTCTTATGTCAAAGAATTTGACAACCAAGGCCAATTTGATTTTTCTCTTATTAAATCCAATATGAATATGTTCTTAAATGTAAGTTAAAGGTTATACAGCATTCCTTGGCAATTAAGACTTGAAATGTGGGCTTTTTTTTGTGTATCCATTTTAAATTGTTTTAATAATATAGTCCAATGTGCAAAGGAAGAATATGTGTATACCACTTTTAACCAGACTCTGTCCTGTAGTGTAATCTAAAGCAGGGGTAGGGAACCTCAGGCCCAGGGGGCCAAATACGGCCCATGGCAGGTTGTTTTATGTGGCCCCTTTCCAGTGCCTGAATCTGGCCCCTGGATCCAGTTCCTACCCCCCATGCACTGAAAAACAG
>TRINITY_DN5542_c3_g1_i1 len=343 path=[0:0-342]
TATAGACTATTAACATATTGGCATATACCACATAGCTACAATACAGCATTATACTTACATGAAAATATTTAGATCAAGAAGTTTTGCTGCTATCAAGCTACAGTTTCACAAGGACTTGAAAGAACCGATTGTCAAGAGGCTAACATACCGCCTGCTCATGCCTAGATTCTAAACAAGGCAATAGTCCATTTCACTTTGCCAGGCCTGTGGTAGCTGGTTTGCATTTTTAGATTGTTTATTCTATTCATACTGGTACAATTCACCCTTTGGCAAACATGAATTCAAATGCATAGAGCCTGCTTTTATTTCTCTTTCTCAAACACACACACACACACACACACAC
>TRINITY_DN5542_c4_g1_i1 len=567 path=[0:0-566]
TTCCGATCTGAGGAAGATGCCAACAGCTGAATCACTGGGGATTGGATGCTTCATGGGGAAAGGGCCCCCTAGTCCAGCAGCTGGGCCAATGGGCCACTGCCAGCCCTCAAAACCCCTGACCTCCCATGTTGGCTGCCTGCAGCTGCACCAAGCAGGTGGCTTTGCTTCCTTCTGGTGCTGCTGCCCTCTGGCCAGGGGAGCAAGAGTGAGATTTCCTCATCCAGACACACCCACAGAATCAGCAAGGAGCACATCAGGCAGCTGGGGTACTAGAGGGGTGGGTGCTGCCTCAAGCCCCAGGGAAAAGTAAATGTTGGTATTTCATACAGTTCCTGAAGCAGCCAAGGCCCAGGGAATGGGCATCATCTGTCACTTGGAGACCCACTACCTGAGCACACCATACCTCACTGACACCCACTGAGCAGGAAGAAGTCAACTTAAATGGGGGACACCCGCCCAGAAGGCTGATCCCAGAGAGGAAGGCCTACCAAACTGTGGCCCAATGGTCTGGAGACACCAACCCAGATGGCCCAATGGCCATTGAGTCACACAATATACAATAGCTGC
>TRINITY_DN5542_c4_g2_i1 len=675 path=[0:0-674]
TCTTGGTGCTTAACAGGTTTATTCAAGACAACGAGGGCTCAGATCATGGATCTGTGCCGTGGATCTGTCACCTACGCGTGTGTGCATGCTCTCCTCTCTGCTCCATTATCATGAACTCAGTTTTTCAGTGCTTGGGGTTAGAGAATGGATCCAGGATTCAGACACTGGAAAGGGGCCACAAAAATTTGCCAAGGGGCGCATTTGGCCCCTGGGCCTGAGGTTCCCCACCCCTGGTCTAGCCCCAGGAATGGGGAGGCCTTGCTCTCCTGTGTTTGTGGGAGCTTAACTGGGACCCCACTAGAGCAACCTGGCTCTTTTAAACTTCCAGCGGGAGATGGCATGGGGGGATGTGGGGGAATGAGGCCACACACACACACACACACACACACACATGGAGGGTAGAGCTCATAGCTTGGAAGGACACCTCCCCACTTTTTACTCCCAGGGGGACAATCTGCTGCCTTCCCTGTGACTCGAGCTCCTAGGGATAAGGCTGAAGAGATCTGTTCTGAGCAGAGGGATGACGGAATAACAGCTGAGGCAGGCTGTTCTCTTCAGGCTGCCAGCACAAGGTGAGGCTTGTGGCCAGCAATGACCAGCAGAGAGGGGGCAGCCAAGGCCAGCTCCCATCCACAAGCCCCTGTGGAATTAGGAGGAAGATGCCAACAGCTGAAT
>TRINITY_DN5578_c0_g1_i3 len=4224 path=[0:0-2163 2:2164-3212 3:3213-3926 5:3927-3944 6:3945-4223]
CTTCCGATCTTTTTTTTTAAAAAAAGAAGCTTTTATTACATTGACTTGGGAACTATATAAACTCCCCTCAAAGTTTACTACTACATTTCCAATCCAAAAATCTAAAATAATCAGACTAAAGATATAAATACCATAAGGCACAAGTTCAAGTATTAGTGTAACAAGAATCCTTGAAAACACACCATTCTTTTGTCACAGGTTTGGTTAATCGCCATCAAATTTAAAATACGAAAAGGTTTTCCATAATTAAGGTTTCTTGGCTGAGGAACACAGTTGCGCTTTCTATACAGTATTTTAAATGGCTACAGAAAAGCTATACACAAGTCTTACACAAATTAGGTTATTAGGACATGATTATGGGATAAAATAGAGGCAGAATTAAGGTTGTGCTATACTCAAGCAATGCCTCCAACTCCATTCTAATGGTCCATCTGTTAATACAGACAAAAATAATTGCTTACAGCCTTTGAGGCAAACACTAGTTACTCCACAATGCACACTTGCACTTTTAGAAATAGCAAGACCACTGCAATAAAGTTTAGATGTAGCCCTCACAATAGGCTTAGAATTAAAAAGACAAACAAATAGAAGGAAATCTAACTGGGCTCCATGTGTAAAACGACAAGCTGGAAATTATCACTTTTTTAAAAAGTAAATAGCTCGGAGCAACTGAGAGAGCTCTTTTTCTAGGGGACTACTTGCTGTTACAATGGGTCCTGCCACCAGTCTCTCTTGCTAAACTTCTCAGCAACAGTGTCATGCAAGGTAAACATTTTGATGGGAGAAGAGTTTTTCCTCAATTCAAAATAGCCACGGTAAAGGTAGTTTACCTTGAAGCCTAAATTGGTTGGCAGTACCCTTTCAACATAATCAGCCATTCTACTTTCTCCCCACAGCTAAAGGGACTGAAATGACAAATGTTTAGGAGCATAGATACCTGCTTTGAAAGGAGGAGACAAACATTTCCCTGTAATATGGATTATGAAATCTAAAAGGGTGCATGGTTATTGCAGATCTCGGACTCAAGAATATTTCTAAAGAACTTGTACATGGGGGCTTTATCACTCACTGCTGTGCCAACTCTGAGGTTAATGGCAGTTGTCCAGCTACACCCACTTACAACTTAGAAACGGGTGCCCCTTCCCTATACATTAACACAATTTTCACCTCGTTGCTCTTATTTTTCCCTGGAAAAGAATACTGTTTTTGTTGTGTTTAAGGGAACCTTAAACTGCGGAATGCTCTAGTCTTGGCAGGAAATTCATGACAGTTTTTGTATATATTAAAAAAAAAAATGTCAGTGCTGCGCAGCTACAAAAAAGTTAAATTATAAAAAATCTAACAGATACAGACAAGAGATGACACTCTGCACCACAGGTTGCGGGAAGTGTTAGAGAGATCAACGAGAGAGAAAAAAAACAAATCCAAAAGCTTCCAACATAGCTTTAGTTTGGAGGTTTTGTTTTTAAAAATGTAATGCTTGGAGCTAAGGAAGATCATACACACGGCCAGCATCTGCAGGTGGTCACTTCCTTAATTTCCCCCTTCTACCAGCCCCCTTCCAAAATAGATATCTCCATTTATAGAATGCAGTGGCTTTAGAACAAATAGGTGAGCATCTACTTTGCACACCTGAGTCCAGCACTCAGAAGGCAGTGGAACGCTAGCACTCCGTTTCCTTGCTGTCCACTCGGTGCTGGCGCTGTAATCTGAAAGAGGATGCTTTCTCACTCTTCACAACAGGATGGTCTGTGAGATCCTCAAAAGATTTGGCAGCGGAGCTATTATTGGGGAAAGGGTCCTTCTCAAAGCCATCTTCATCCATGTGAGAGTCTGTACTTGGGTCCTCCTGAATAGTGTCCATTCTCTGGTGGTCTGCCTTTGGTGCCACTGGTGCTACTACGGGTATCACTACAATGGGCTGCAGGGGCTGGTGCCGGCTTGCAGTCTGGGTGGCAGGAAACGGTTTGACTATTCGAACCGACGCGGAATCCATGCTGCTGAGCATTTCAGCATTACTGGGGCCAAACAGTGATTTTGTGTTCTCTTCATACTGCTCATCCAGTTTCTTGTCCACACAATGGACAAGCACACTCAGTGGAATCCAAAAGAGCAAGGAGAAGACGAGGACGGAGCCTACTATATTGTCTGCAAGGAACTTCCCAAAAGTATTGATGCTAAGTTGATCAATGAAATCCCAAAAGCGCTCAATCACATCCTGCACTCGTTTCTCACATTTGCCATTCATGTCGCAGAATCCCACAGTGCACGGCTTTCCTTTCCGCAAATACAGAAATTTCTGGTCGGCATCAACATACGGACTGCATCGGCCATTTTCATCCCTGCAGCAGACTTTGCAGGAGTGGTCAGTTTCATTACAGGCACACGGACGCAGGCCATTCTCCCTCTCGCAGAACGGGACACACACTCCATCTTTGCACTTGCCCAGATCCACACAAACGGTGTCATCTGGAGCATTCCCAGGCGCAGGGCAGTCGCTACTCTGACCAGTGCAATAGGACTCTCCTTTGCAAGTAGCATTTATGGCTTCTTGACACTTCTTCTGTGCTGTTTCAAACTGACACTTTTTACAGCAGGGGCTGTTCCGATCACTGCATTTGGCCTCTGGTTTCAGTTTGCAATCAGTTGTGCAGCAAGGATCAACACGCTGTTTCAAGTGGCCGGGATCACACTCTTCGCCTTCATCTACCCTGGAGTTCCCACAGACTTTGTTGTTACGCTCTTGGAAGCATTCTTGGGCCTTGTTCTCTATAGTCCGAAAGATGGCTTGTTTGCTGCAGTTTGAAAACATCTTGTTGTTCTCATGATCTCCGCTCACAGCAATTGGATACATAACGTATTTCCCTCCCTGATCTTCAGTGGGGGCACATTCTAACAGACCATCAGGATCATGCTCTGCTCCAAAGTTGTGTCCCAGCTCATGAGTAGTAACCAAGTCAGCTTCCTTTGTGAGGATAGTTTTGCCATAGTTCTTTGTGCTGGTTAAGCCGCTGTTCAGGTAGATGTCTTTTCCAGCAGCATGACTGTAATAAACCTTTGGGCAAATGCCACCATGACTATTAGGCCTGGGAGAGCCAACGTAGGCCAGTCCAAGCGTGCCCATATCAAAATCTTGGTATGTAAAGAGATGAGCAAGACACACATCAGCTGCTTTCTCGGCTATATCAAAACTGAATTGCTCCAGCAGTGCCTTCACCTCCCAAGCATCTTTACTCTCATCCGGATAACTTTTTGCCATGTTATAATGCTTTTGCCCAGGTGTCACATCCTGTGGCACGTTGTGAATAATAATCTCATGTATCTGTATGCCATATCCTTTGAAGTTTGCATTGTCCCATGAAGTATTTCGATAGATGTCATCCACTCTATCTATTAATTCAATCAAATAATTTATAGTAGTACTTTCCTCCCCACGACCCATGTACTTAAAGAAGCGATGATCTGCCACCACTAACATTCTGCATGTATTCTTCAAGGGGTTGGGGACAGCTCTTTTCTTCCGAAGGACATTCACGTCATTTAACTCACTATCCCTTAGCTCTTCAGGCAGCAAGTCTCCCTCTTTCCGTTTTAAGTACCCACACACTTTGGGGGACTGTAATCGTGAGAAATCCTTAATATCTTCTGATCTGTAGACCAACAGCCTTTCATCTTGAGTATTATTTACAAACCTCCAAAGAGGCTCTATATTGTATTCTTCTCCATCAGTATTGATTCTCATTGTGAAGTCATCATCAGCTATGTGTGCAATAACTTTGGAATTATGTTCGCCAAACACATGTCCCGTGAAGAATTCTTGCCACTCTACAGGATAGTCTCTTTCCTTGCCTTTCCCATCCACTATTAGCGCTTGAAACTTCTCTGAAAAGTGTTCTGCCGTTGAAGTTAAATATAATTTAAAATGCCAAGGATAATTTCATTACCTACGCAAGGCTGAAAAGCTCAGTAGTCTCTCTATATGTGACTCCGGCTGTAGGTCTCTTTTTCTTAGTGAGTGCTGTTGAATGTTGGACTGTGAAAGAATATCGTAGTTCGAAAGCATAGATTCCAATTTATCGAAGTGCTGGGAGGCGCCGCTGCCGCGATGCTGCTCCGCTCCGGGAGGCGGCGGCGGGTACCTGAGCGCCCCGAACCCGGGCGCCCCGAGCAGTAACAGGAGCCCAGGGAGCAGCGCGCTCAGGCGGAACTGCACCCTCATTGTCC
>TRINITY_DN5578_c0_g1_i8 len=2218 path=[0:0-2163 1:2164-2217]
CTTCCGATCTTTTTTTTTAAAAAAAGAAGCTTTTATTACATTGACTTGGGAACTATATAAACTCCCCTCAAAGTTTACTACTACATTTCCAATCCAAAAATCTAAAATAATCAGACTAAAGATATAAATACCATAAGGCACAAGTTCAAGTATTAGTGTAACAAGAATCCTTGAAAACACACCATTCTTTTGTCACAGGTTTGGTTAATCGCCATCAAATTTAAAATACGAAAAGGTTTTCCATAATTAAGGTTTCTTGGCTGAGGAACACAGTTGCGCTTTCTATACAGTATTTTAAATGGCTACAGAAAAGCTATACACAAGTCTTACACAAATTAGGTTATTAGGACATGATTATGGGATAAAATAGAGGCAGAATTAAGGTTGTGCTATACTCAAGCAATGCCTCCAACTCCATTCTAATGGTCCATCTGTTAATACAGACAAAAATAATTGCTTACAGCCTTTGAGGCAAACACTAGTTACTCCACAATGCACACTTGCACTTTTAGAAATAGCAAGACCACTGCAATAAAGTTTAGATGTAGCCCTCACAATAGGCTTAGAATTAAAAAGACAAACAAATAGAAGGAAATCTAACTGGGCTCCATGTGTAAAACGACAAGCTGGAAATTATCACTTTTTTAAAAAGTAAATAGCTCGGAGCAACTGAGAGAGCTCTTTTTCTAGGGGACTACTTGCTGTTACAATGGGTCCTGCCACCAGTCTCTCTTGCTAAACTTCTCAGCAACAGTGTCATGCAAGGTAAACATTTTGATGGGAGAAGAGTTTTTCCTCAATTCAAAATAGCCACGGTAAAGGTAGTTTACCTTGAAGCCTAAATTGGTTGGCAGTACCCTTTCAACATAATCAGCCATTCTACTTTCTCCCCACAGCTAAAGGGACTGAAATGACAAATGTTTAGGAGCATAGATACCTGCTTTGAAAGGAGGAGACAAACATTTCCCTGTAATATGGATTATGAAATCTAAAAGGGTGCATGGTTATTGCAGATCTCGGACTCAAGAATATTTCTAAAGAACTTGTACATGGGGGCTTTATCACTCACTGCTGTGCCAACTCTGAGGTTAATGGCAGTTGTCCAGCTACACCCACTTACAACTTAGAAACGGGTGCCCCTTCCCTATACATTAACACAATTTTCACCTCGTTGCTCTTATTTTTCCCTGGAAAAGAATACTGTTTTTGTTGTGTTTAAGGGAACCTTAAACTGCGGAATGCTCTAGTCTTGGCAGGAAATTCATGACAGTTTTTGTATATATTAAAAAAAAAAATGTCAGTGCTGCGCAGCTACAAAAAAGTTAAATTATAAAAAATCTAACAGATACAGACAAGAGATGACACTCTGCACCACAGGTTGCGGGAAGTGTTAGAGAGATCAACGAGAGAGAAAAAAAACAAATCCAAAAGCTTCCAACATAGCTTTAGTTTGGAGGTTTTGTTTTTAAAAATGTAATGCTTGGAGCTAAGGAAGATCATACACACGGCCAGCATCTGCAGGTGGTCACTTCCTTAATTTCCCCCTTCTACCAGCCCCCTTCCAAAATAGATATCTCCATTTATAGAATGCAGTGGCTTTAGAACAAATAGGTGAGCATCTACTTTGCACACCTGAGTCCAGCACTCAGAAGGCAGTGGAACGCTAGCACTCCGTTTCCTTGCTGTCCACTCGGTGCTGGCGCTGTAATCTGAAAGAGGATGCTTTCTCACTCTTCACAACAGGATGGTCTGTGAGATCCTCAAAAGATTTGGCAGCGGAGCTATTATTGGGGAAAGGGTCCTTCTCAAAGCCATCTTCATCCATGTGAGAGTCTGTACTTGGGTCCTCCTGAATAGTGTCCATTCTCTGGTGGTCTGCCTTTGGTGCCACTGGTGCTACTACGGGTATCACTACAATGGGCTGCAGGGGCTGGTGCCGGCTTGCAGTCTGGGTGGCAGGAAACGGTTTGACTATTCGAACCGACGCGGAATCCATGCTGCTGAGCATTTCAGCATTACTGGGGCCAAACAGTGATTTTGTGTTCTCTTCATACTGCTCATCCAGTTTCTTGTCCACACAATGGACAAGCACACTCAGTGGAATCCAAAAGAGCAAGGAGAAGACGAGGACGGAGCCTACTATATTGTCTGCAAGGAACTTCCCTGTAAACAGCCAATGCTAATTCAATTAGTTATTTGCTAAAAATAAGTGAGATCG
>TRINITY_DN5578_c0_g1_i6 len=3290 path=[0:0-2163 2:2164-3212 4:3213-3289]
CTTCCGATCTTTTTTTTTAAAAAAAGAAGCTTTTATTACATTGACTTGGGAACTATATAAACTCCCCTCAAAGTTTACTACTACATTTCCAATCCAAAAATCTAAAATAATCAGACTAAAGATATAAATACCATAAGGCACAAGTTCAAGTATTAGTGTAACAAGAATCCTTGAAAACACACCATTCTTTTGTCACAGGTTTGGTTAATCGCCATCAAATTTAAAATACGAAAAGGTTTTCCATAATTAAGGTTTCTTGGCTGAGGAACACAGTTGCGCTTTCTATACAGTATTTTAAATGGCTACAGAAAAGCTATACACAAGTCTTACACAAATTAGGTTATTAGGACATGATTATGGGATAAAATAGAGGCAGAATTAAGGTTGTGCTATACTCAAGCAATGCCTCCAACTCCATTCTAATGGTCCATCTGTTAATACAGACAAAAATAATTGCTTACAGCCTTTGAGGCAAACACTAGTTACTCCACAATGCACACTTGCACTTTTAGAAATAGCAAGACCACTGCAATAAAGTTTAGATGTAGCCCTCACAATAGGCTTAGAATTAAAAAGACAAACAAATAGAAGGAAATCTAACTGGGCTCCATGTGTAAAACGACAAGCTGGAAATTATCACTTTTTTAAAAAGTAAATAGCTCGGAGCAACTGAGAGAGCTCTTTTTCTAGGGGACTACTTGCTGTTACAATGGGTCCTGCCACCAGTCTCTCTTGCTAAACTTCTCAGCAACAGTGTCATGCAAGGTAAACATTTTGATGGGAGAAGAGTTTTTCCTCAATTCAAAATAGCCACGGTAAAGGTAGTTTACCTTGAAGCCTAAATTGGTTGGCAGTACCCTTTCAACATAATCAGCCATTCTACTTTCTCCCCACAGCTAAAGGGACTGAAATGACAAATGTTTAGGAGCATAGATACCTGCTTTGAAAGGAGGAGACAAACATTTCCCTGTAATATGGATTATGAAATCTAAAAGGGTGCATGGTTATTGCAGATCTCGGACTCAAGAATATTTCTAAAGAACTTGTACATGGGGGCTTTATCACTCACTGCTGTGCCAACTCTGAGGTTAATGGCAGTTGTCCAGCTACACCCACTTACAACTTAGAAACGGGTGCCCCTTCCCTATACATTAACACAATTTTCACCTCGTTGCTCTTATTTTTCCCTGGAAAAGAATACTGTTTTTGTTGTGTTTAAGGGAACCTTAAACTGCGGAATGCTCTAGTCTTGGCAGGAAATTCATGACAGTTTTTGTATATATTAAAAAAAAAAATGTCAGTGCTGCGCAGCTACAAAAAAGTTAAATTATAAAAAATCTAACAGATACAGACAAGAGATGACACTCTGCACCACAGGTTGCGGGAAGTGTTAGAGAGATCAACGAGAGAGAAAAAAAACAAATCCAAAAGCTTCCAACATAGCTTTAGTTTGGAGGTTTTGTTTTTAAAAATGTAATGCTTGGAGCTAAGGAAGATCATACACACGGCCAGCATCTGCAGGTGGTCACTTCCTTAATTTCCCCCTTCTACCAGCCCCCTTCCAAAATAGATATCTCCATTTATAGAATGCAGTGGCTTTAGAACAAATAGGTGAGCATCTACTTTGCACACCTGAGTCCAGCACTCAGAAGGCAGTGGAACGCTAGCACTCCGTTTCCTTGCTGTCCACTCGGTGCTGGCGCTGTAATCTGAAAGAGGATGCTTTCTCACTCTTCACAACAGGATGGTCTGTGAGATCCTCAAAAGATTTGGCAGCGGAGCTATTATTGGGGAAAGGGTCCTTCTCAAAGCCATCTTCATCCATGTGAGAGTCTGTACTTGGGTCCTCCTGAATAGTGTCCATTCTCTGGTGGTCTGCCTTTGGTGCCACTGGTGCTACTACGGGTATCACTACAATGGGCTGCAGGGGCTGGTGCCGGCTTGCAGTCTGGGTGGCAGGAAACGGTTTGACTATTCGAACCGACGCGGAATCCATGCTGCTGAGCATTTCAGCATTACTGGGGCCAAACAGTGATTTTGTGTTCTCTTCATACTGCTCATCCAGTTTCTTGTCCACACAATGGACAAGCACACTCAGTGGAATCCAAAAGAGCAAGGAGAAGACGAGGACGGAGCCTACTATATTGTCTGCAAGGAACTTCCCAAAAGTATTGATGCTAAGTTGATCAATGAAATCCCAAAAGCGCTCAATCACATCCTGCACTCGTTTCTCACATTTGCCATTCATGTCGCAGAATCCCACAGTGCACGGCTTTCCTTTCCGCAAATACAGAAATTTCTGGTCGGCATCAACATACGGACTGCATCGGCCATTTTCATCCCTGCAGCAGACTTTGCAGGAGTGGTCAGTTTCATTACAGGCACACGGACGCAGGCCATTCTCCCTCTCGCAGAACGGGACACACACTCCATCTTTGCACTTGCCCAGATCCACACAAACGGTGTCATCTGGAGCATTCCCAGGCGCAGGGCAGTCGCTACTCTGACCAGTGCAATAGGACTCTCCTTTGCAAGTAGCATTTATGGCTTCTTGACACTTCTTCTGTGCTGTTTCAAACTGACACTTTTTACAGCAGGGGCTGTTCCGATCACTGCATTTGGCCTCTGGTTTCAGTTTGCAATCAGTTGTGCAGCAAGGATCAACACGCTGTTTCAAGTGGCCGGGATCACACTCTTCGCCTTCATCTACCCTGGAGTTCCCACAGACTTTGTTGTTACGCTCTTGGAAGCATTCTTGGGCCTTGTTCTCTATAGTCCGAAAGATGGCTTGTTTGCTGCAGTTTGAAAACATCTTGTTGTTCTCATGATCTCCGCTCACAGCAATTGGATACATAACGTATTTCCCTCCCTGATCTTCAGTGGGGGCACATTCTAACAGACCATCAGGATCATGCTCTGCTCCAAAGTTGTGTCCCAGCTCATGAGTAGTAACCAAGTCAGCTTCCTTTGTGAGGATAGTTTTGCCATAGTTCTTTGTGCTGGTTAAGCCGCTGTTCAGGTAGATGTCTTTTCCAGCAGCATGACTGTAATAAACCTTTGGGCAAATGCCACCATGACTATTAGGCCTGGGAGAGCCAACGTAGGCCAGTCCAAGCGTGCCCATATCAAAATCTTGGTATGTAAAGAGATGAGCAAGACACACATCAGCTGCTTTCTCGGCTATATCAAAACTGAATTGCTCCAGCAGTGCCTGCCAGATCGGAAGAGCACACGTCTGAACTCCAGTCACCTTGTAATCTCGTATGCCGTCTTCTGCTTGAAAAAAAAAA
>TRINITY_DN5578_c0_g1_i5 len=4206 path=[0:0-2163 2:2164-3212 3:3213-3926 6:3927-4205]
CTTCCGATCTTTTTTTTTAAAAAAAGAAGCTTTTATTACATTGACTTGGGAACTATATAAACTCCCCTCAAAGTTTACTACTACATTTCCAATCCAAAAATCTAAAATAATCAGACTAAAGATATAAATACCATAAGGCACAAGTTCAAGTATTAGTGTAACAAGAATCCTTGAAAACACACCATTCTTTTGTCACAGGTTTGGTTAATCGCCATCAAATTTAAAATACGAAAAGGTTTTCCATAATTAAGGTTTCTTGGCTGAGGAACACAGTTGCGCTTTCTATACAGTATTTTAAATGGCTACAGAAAAGCTATACACAAGTCTTACACAAATTAGGTTATTAGGACATGATTATGGGATAAAATAGAGGCAGAATTAAGGTTGTGCTATACTCAAGCAATGCCTCCAACTCCATTCTAATGGTCCATCTGTTAATACAGACAAAAATAATTGCTTACAGCCTTTGAGGCAAACACTAGTTACTCCACAATGCACACTTGCACTTTTAGAAATAGCAAGACCACTGCAATAAAGTTTAGATGTAGCCCTCACAATAGGCTTAGAATTAAAAAGACAAACAAATAGAAGGAAATCTAACTGGGCTCCATGTGTAAAACGACAAGCTGGAAATTATCACTTTTTTAAAAAGTAAATAGCTCGGAGCAACTGAGAGAGCTCTTTTTCTAGGGGACTACTTGCTGTTACAATGGGTCCTGCCACCAGTCTCTCTTGCTAAACTTCTCAGCAACAGTGTCATGCAAGGTAAACATTTTGATGGGAGAAGAGTTTTTCCTCAATTCAAAATAGCCACGGTAAAGGTAGTTTACCTTGAAGCCTAAATTGGTTGGCAGTACCCTTTCAACATAATCAGCCATTCTACTTTCTCCCCACAGCTAAAGGGACTGAAATGACAAATGTTTAGGAGCATAGATACCTGCTTTGAAAGGAGGAGACAAACATTTCCCTGTAATATGGATTATGAAATCTAAAAGGGTGCATGGTTATTGCAGATCTCGGACTCAAGAATATTTCTAAAGAACTTGTACATGGGGGCTTTATCACTCACTGCTGTGCCAACTCTGAGGTTAATGGCAGTTGTCCAGCTACACCCACTTACAACTTAGAAACGGGTGCCCCTTCCCTATACATTAACACAATTTTCACCTCGTTGCTCTTATTTTTCCCTGGAAAAGAATACTGTTTTTGTTGTGTTTAAGGGAACCTTAAACTGCGGAATGCTCTAGTCTTGGCAGGAAATTCATGACAGTTTTTGTATATATTAAAAAAAAAAATGTCAGTGCTGCGCAGCTACAAAAAAGTTAAATTATAAAAAATCTAACAGATACAGACAAGAGATGACACTCTGCACCACAGGTTGCGGGAAGTGTTAGAGAGATCAACGAGAGAGAAAAAAAACAAATCCAAAAGCTTCCAACATAGCTTTAGTTTGGAGGTTTTGTTTTTAAAAATGTAATGCTTGGAGCTAAGGAAGATCATACACACGGCCAGCATCTGCAGGTGGTCACTTCCTTAATTTCCCCCTTCTACCAGCCCCCTTCCAAAATAGATATCTCCATTTATAGAATGCAGTGGCTTTAGAACAAATAGGTGAGCATCTACTTTGCACACCTGAGTCCAGCACTCAGAAGGCAGTGGAACGCTAGCACTCCGTTTCCTTGCTGTCCACTCGGTGCTGGCGCTGTAATCTGAAAGAGGATGCTTTCTCACTCTTCACAACAGGATGGTCTGTGAGATCCTCAAAAGATTTGGCAGCGGAGCTATTATTGGGGAAAGGGTCCTTCTCAAAGCCATCTTCATCCATGTGAGAGTCTGTACTTGGGTCCTCCTGAATAGTGTCCATTCTCTGGTGGTCTGCCTTTGGTGCCACTGGTGCTACTACGGGTATCACTACAATGGGCTGCAGGGGCTGGTGCCGGCTTGCAGTCTGGGTGGCAGGAAACGGTTTGACTATTCGAACCGACGCGGAATCCATGCTGCTGAGCATTTCAGCATTACTGGGGCCAAACAGTGATTTTGTGTTCTCTTCATACTGCTCATCCAGTTTCTTGTCCACACAATGGACAAGCACACTCAGTGGAATCCAAAAGAGCAAGGAGAAGACGAGGACGGAGCCTACTATATTGTCTGCAAGGAACTTCCCAAAAGTATTGATGCTAAGTTGATCAATGAAATCCCAAAAGCGCTCAATCACATCCTGCACTCGTTTCTCACATTTGCCATTCATGTCGCAGAATCCCACAGTGCACGGCTTTCCTTTCCGCAAATACAGAAATTTCTGGTCGGCATCAACATACGGACTGCATCGGCCATTTTCATCCCTGCAGCAGACTTTGCAGGAGTGGTCAGTTTCATTACAGGCACACGGACGCAGGCCATTCTCCCTCTCGCAGAACGGGACACACACTCCATCTTTGCACTTGCCCAGATCCACACAAACGGTGTCATCTGGAGCATTCCCAGGCGCAGGGCAGTCGCTACTCTGACCAGTGCAATAGGACTCTCCTTTGCAAGTAGCATTTATGGCTTCTTGACACTTCTTCTGTGCTGTTTCAAACTGACACTTTTTACAGCAGGGGCTGTTCCGATCACTGCATTTGGCCTCTGGTTTCAGTTTGCAATCAGTTGTGCAGCAAGGATCAACACGCTGTTTCAAGTGGCCGGGATCACACTCTTCGCCTTCATCTACCCTGGAGTTCCCACAGACTTTGTTGTTACGCTCTTGGAAGCATTCTTGGGCCTTGTTCTCTATAGTCCGAAAGATGGCTTGTTTGCTGCAGTTTGAAAACATCTTGTTGTTCTCATGATCTCCGCTCACAGCAATTGGATACATAACGTATTTCCCTCCCTGATCTTCAGTGGGGGCACATTCTAACAGACCATCAGGATCATGCTCTGCTCCAAAGTTGTGTCCCAGCTCATGAGTAGTAACCAAGTCAGCTTCCTTTGTGAGGATAGTTTTGCCATAGTTCTTTGTGCTGGTTAAGCCGCTGTTCAGGTAGATGTCTTTTCCAGCAGCATGACTGTAATAAACCTTTGGGCAAATGCCACCATGACTATTAGGCCTGGGAGAGCCAACGTAGGCCAGTCCAAGCGTGCCCATATCAAAATCTTGGTATGTAAAGAGATGAGCAAGACACACATCAGCTGCTTTCTCGGCTATATCAAAACTGAATTGCTCCAGCAGTGCCTTCACCTCCCAAGCATCTTTACTCTCATCCGGATAACTTTTTGCCATGTTATAATGCTTTTGCCCAGGTGTCACATCCTGTGGCACGTTGTGAATAATAATCTCATGTATCTGTATGCCATATCCTTTGAAGTTTGCATTGTCCCATGAAGTATTTCGATAGATGTCATCCACTCTATCTATTAATTCAATCAAATAATTTATAGTAGTACTTTCCTCCCCACGACCCATGTACTTAAAGAAGCGATGATCTGCCACCACTAACATTCTGCATGTATTCTTCAAGGGGTTGGGGACAGCTCTTTTCTTCCGAAGGACATTCACGTCATTTAACTCACTATCCCTTAGCTCTTCAGGCAGCAAGTCTCCCTCTTTCCGTTTTAAGTACCCACACACTTTGGGGGACTGTAATCGTGAGAAATCCTTAATATCTTCTGATCTGTAGACCAACAGCCTTTCATCTTGAGTATTATTTACAAACCTCCAAAGAGGCTCTATATTGTATTCTTCTCCATCAGTATTGATTCTCATTGTGAAGTCATCATCAGCTATGTGTGCAATAACTTTGGAATTATGTTCGCCAAACACATGTCCCGTGAAGAATTCTTGCCACTCTACAGGATAGTCTCTTTCCTTGCCTTTCCCATCCACTATTAGCGCTTGAAACTTCTCTGAAAAGTGTTCTGCCGTTGAAGTTAAATATAATTTAAAATGCCTACGCAAGGCTGAAAAGCTCAGTAGTCTCTCTATATGTGACTCCGGCTGTAGGTCTCTTTTTCTTAGTGAGTGCTGTTGAATGTTGGACTGTGAAAGAATATCGTAGTTCGAAAGCATAGATTCCAATTTATCGAAGTGCTGGGAGGCGCCGCTGCCGCGATGCTGCTCCGCTCCGGGAGGCGGCGGCGGGTACCTGAGCGCCCCGAACCCGGGCGCCCCGAGCAGTAACAGGAGCCCAGGGAGCAGCGCGCTCAGGCGGAACTGCACCCTCATTGTCC
>TRINITY_DN5613_c1_g1_i5 len=856 path=[1:0-70 4:71-71 5:72-549 7:550-855]
CTGATCATCCGCCGATGCCCCAGGCACGTCCATCTAAAAATGGCCAGAGACTCAATTTAGTTTTTGCTATCCATGTTTGGAGACTGGTAGTGAGGATTTTCATATAGAGTTGGTCCTCCAAAGCTGCCCTGGAAAATCTTTATAGGATTTAAGACAAAGCGAGGTCCAATTTCCACAAGAGCTGCATCTTCTTCTATGAGCTGATAATTTCGGAACCAGATCCGGTTGTCTGCGATGGAGAAGGTGAATACATGATCTACAAAAGGCTGGCTTTTGGGGTGATATTGTGGTGTACCAAAAATCTGAATAAACAGCTCTTTTAATAGAGCATAATGTGGCTCCCGATCAAACGCCGGATCAAAAGACAAAAGAGGCCGTGAACCTCTCAAACAGTTTCCAGTCATCTTCAGTTCTGCCAAGGTGTGAATATTCTGTACTAAAAACTTGGCTGATGGCCCCTGAGGTGCATTTGAAAACCACATATAGAGATCCTGTTTCTTCTTTGCTTCAAAAAATATGCACTTATTGCAGTTTTTAATTTCGCAGACCTCATTAATTACAAACAGCTTGTCCTTCCGATCCATTTTTGTGTCTGCTTTAGCGTGGGGCATCAATGTTCGCAAGTCATTCATTAGATGTCTTGTCCTGAAATTTATTCCTCTGGAAGAGAAAATAAGTACGCGCTCTTTGTTTTTCCATTTTCCCTGCGAAACCGGGGCCGGGATGCTGTGCTCCCCCGGGGCCAGGGCCGGAGTCTCAGCCAGGCGCGGCGCGAGCCCCTTGACACGTTTCGTTGCGGGCCCGGCGGCTCCTCCACGTTTCCTCTTGCCGCCCACCGCCATCTTGCCTGCGCCTA
>TRINITY_DN5613_c1_g1_i2 len=2789 path=[0:0-105 2:106-760 3:761-1644 4:1645-1645 5:1646-2123 8:2124-2788]
TTTTTTTCATTTTTGCACTAGTTTTTATTTTTTTTTATTTTTACAGCTGAGCTCTGTTGCAGACATTGTTTAGCTCAGGTCAGAAGCAGGCACATCGACACCATTGGCAAAAAACAAAAGGGACATTTGTTTTTATTATGGTTATTTTTTGTTTTGTTTTTTTAAAGTATTTTAGAATTGTCACCCATTTGATAAACACTTGTTTTGAATTTGGGTTGTACTGTTAGCTAAGGAGAGGAAATTAGGTATTTGTTTCTATGGCGGAGGGAGACGTTTCAAGGAGTTCTCACGCAGGCTCTGTGTAACAAACATTTCTTTCCCTTCATACTGAACCTTCTCTACAACGACCACCATCTTCTTTAAAACCACAGTCCTCTGAAGGGCTCACAGAACAGGCCTGTGACCAATATTCTCCAACCCTCTCTCCAAGGATTGCTGGGTAGAGCGGGGTCAAACAGTGAGCCACTGTAGCCTAGCGGAGAAGGCAGGGGTGGGCAAAATTCCCAACCCCATGAGCGCTGTATCAAAACAGTCCTATGGACGAGAGCCACAAGATACGCACATGCACATGCAGACAATTTTGAAACATCACCCCTCCCACTCTCATGCTTTATGATTGGCTCGTGTAACTGGTGTTCTACGGTCCTGGTTCCTGAGACTCAGGAGCCAGGGGAGACACACAAAAGATCATTACAGCAGTGCGGTGCCTTTCCAAGAGCTGCACTTGAACTGCCAAAGAGCCACATGGGGCTCCTCAGCTGCAGTTTGCCCGCCCGTGGGAATAAGGTATTGGACGAGACTCGGGTCCAAATCCTAGCTTAGCCATAAGCCAACTGAGCGGCCTTGGGCAATCACGATGTCTCAGCTTCACATCCCCATTTGTAAAATGGGAATAATAATGATCAACCTGAGTTTGCTGTGAGGGTGAGCTAGATAAGAACTGTAAAGCACTGAACACCAACGGCACTATCGATGTCTGTGTAAGATAAACAGGCTTTTAGAAAACTCAACTCTCTTTTTAGGAACCCAAGAATTAGCTTGGTAACGTAAGATTCTTCCTCATATCACTGACATGTAACAGAGAATTCTGAATAATCTGACGATTCTTTTAAAGGTATTACGGTACCCATACTTCCTTTTAAAGAAAACATGCCCAATAAAGAGCATCAGAACATTTTATTTAGAAAACATAGGCTGCAATGACTTGACTATCATGTAGCAGTAGACTGCCACATTTGATTTTTTCATGACGGAAATATGGCAAGTGTAGACTGGATTTAAAAATTCAAATATTTACAGTACTGTATGCACAAGGGCTATAAAGCACCGCTAATGACAGAGGTCTGTGCATGAAGTCCACCTCCGCGCCATTCGTTGCATTTTATGCTCCAACTCTGCCAACTTTCTTCTTGATCTTCCTTTGTCGTTGATGTTCTTTCTTTCTCTTTTTCAATTTAATTTTTAGCTCCGGTTTCACCAGTTCTATTTCCACTGGCTTTTCCGCAACTGGTGTTTCAAAGACCGTTTCAGTAGGATCGTCTGGTACAATTTTACTTTCTTCTTTTTGCTTCAGTTTCTGCAGTTCTTTCATATTTTGTTTTTCTTTGAATTTAGCAGCTGTTGCCAATCTGATCATCCGCCGATGCATGTTTGGAGACTGGTAGTGAGGATTTTCATATAGAGTTGGTCCTCCAAAGCTGCCCTGGAAAATCTTTATAGGATTTAAGACAAAGCGAGGTCCAATTTCCACAAGAGCTGCATCTTCTTCTATGAGCTGATAATTTCGGAACCAGATCCGGTTGTCTGCGATGGAGAAGGTGAATACATGATCTACAAAAGGCTGGCTTTTGGGGTGATATTGTGGTGTACCAAAAATCTGAATAAACAGCTCTTTTAATAGAGCATAATGTGGCTCCCGATCAAACGCCGGATCAAAAGACAAAAGAGGCCGTGAACCTCTCAAACAGTTTCCAGTCATCTTCAGTTCTGCCAAGGTGTGAATATTCTGTACTAAAAACTTGGCTGATGGCCCCTGAGGTGCATTTGAAAACCACATATAGAGATCCTGTTTCTTCTTTGCTTCAAAAAATATGCACTTATTGCAGTTTTTAATTTCGCAGACCTATATAAAAAAACCCAGTTATTAATAAATCTACAACCCAGCCTAATTCAGTCTCAAATATTTCAGCCCTCCTTTCCTGCCCTCTCCCCACAAATGGGAGTCACTGCAGAGCACTCAAACTAAGCAACCCGTCCAATTCACACAACATGGGACAGATCATCACTTTGAAAGAACAGCCAGTTGAAGGGCTAAGCTACCAGGAAAGTCTTCACTCCAGCAATAAGGCGATAAACACACATTTCTACCTGCTAGTGTCATTACATACAAAAATGCAAACCCATTCCATTTACAGTTAAATATTTTATAAGACTTCATAATCATAAAAAGTTCTTAGAAGTCAACAAATCCCTTGTGCTTCCTCCCACAGACACCTTTGGGTGCCTCATCCTTTATGTTTTTCAGTCAAACTATATAAAGGTATGGTGTTCTATTCAAGCCATAAAGATACTGCACCCATTTGAATACTTCTTTTTTCATCCTGACAACACAAAAACCTTCCCATTCATTTCAGTAGGAGTTCTGTACATGGAAGGCTTATGAGACCACGTCATCATGAATCACTGGGCATGAATACGAAAAGTAGGGATCAAAACAAGAATACCCAATCTACATTGATGCATCAATGGCTAGGACTGAAACCTTGGCTAGGACAGAAATTCTAACAATG
>TRINITY_DN5613_c1_g1_i3 len=1775 path=[0:0-105 3:106-989 4:990-990 5:991-1468 7:1469-1774]
TTTTTTTCATTTTTGCACTAGTTTTTATTTTTTTTTATTTTTACAGCTGAGCTCTGTTGCAGACATTGTTTAGCTCAGGTCAGAAGCAGGCACATCGACACCATTGCAGTTTGCCCGCCCGTGGGAATAAGGTATTGGACGAGACTCGGGTCCAAATCCTAGCTTAGCCATAAGCCAACTGAGCGGCCTTGGGCAATCACGATGTCTCAGCTTCACATCCCCATTTGTAAAATGGGAATAATAATGATCAACCTGAGTTTGCTGTGAGGGTGAGCTAGATAAGAACTGTAAAGCACTGAACACCAACGGCACTATCGATGTCTGTGTAAGATAAACAGGCTTTTAGAAAACTCAACTCTCTTTTTAGGAACCCAAGAATTAGCTTGGTAACGTAAGATTCTTCCTCATATCACTGACATGTAACAGAGAATTCTGAATAATCTGACGATTCTTTTAAAGGTATTACGGTACCCATACTTCCTTTTAAAGAAAACATGCCCAATAAAGAGCATCAGAACATTTTATTTAGAAAACATAGGCTGCAATGACTTGACTATCATGTAGCAGTAGACTGCCACATTTGATTTTTTCATGACGGAAATATGGCAAGTGTAGACTGGATTTAAAAATTCAAATATTTACAGTACTGTATGCACAAGGGCTATAAAGCACCGCTAATGACAGAGGTCTGTGCATGAAGTCCACCTCCGCGCCATTCGTTGCATTTTATGCTCCAACTCTGCCAACTTTCTTCTTGATCTTCCTTTGTCGTTGATGTTCTTTCTTTCTCTTTTTCAATTTAATTTTTAGCTCCGGTTTCACCAGTTCTATTTCCACTGGCTTTTCCGCAACTGGTGTTTCAAAGACCGTTTCAGTAGGATCGTCTGGTACAATTTTACTTTCTTCTTTTTGCTTCAGTTTCTGCAGTTCTTTCATATTTTGTTTTTCTTTGAATTTAGCAGCTGTTGCCAATCTGATCATCCGCCGATGCATGTTTGGAGACTGGTAGTGAGGATTTTCATATAGAGTTGGTCCTCCAAAGCTGCCCTGGAAAATCTTTATAGGATTTAAGACAAAGCGAGGTCCAATTTCCACAAGAGCTGCATCTTCTTCTATGAGCTGATAATTTCGGAACCAGATCCGGTTGTCTGCGATGGAGAAGGTGAATACATGATCTACAAAAGGCTGGCTTTTGGGGTGATATTGTGGTGTACCAAAAATCTGAATAAACAGCTCTTTTAATAGAGCATAATGTGGCTCCCGATCAAACGCCGGATCAAAAGACAAAAGAGGCCGTGAACCTCTCAAACAGTTTCCAGTCATCTTCAGTTCTGCCAAGGTGTGAATATTCTGTACTAAAAACTTGGCTGATGGCCCCTGAGGTGCATTTGAAAACCACATATAGAGATCCTGTTTCTTCTTTGCTTCAAAAAATATGCACTTATTGCAGTTTTTAATTTCGCAGACCTCATTAATTACAAACAGCTTGTCCTTCCGATCCATTTTTGTGTCTGCTTTAGCGTGGGGCATCAATGTTCGCAAGTCATTCATTAGATGTCTTGTCCTGAAATTTATTCCTCTGGAAGAGAAAATAAGTACGCGCTCTTTGTTTTTCCATTTTCCCTGCGAAACCGGGGCCGGGATGCTGTGCTCCCCCGGGGCCAGGGCCGGAGTCTCAGCCAGGCGCGGCGCGAGCCCCTTGACACGTTTCGTTGCGGGCCCGGCGGCTCCTCCACGTTTCCTCTTGCCGCCCACCGCCATCTTGCCTGCGCCTA
>TRINITY_DN5613_c1_g1_i4 len=1947 path=[0:0-105 2:106-760 3:761-1644 4:1645-1645 6:1646-1946]
TTTTTTTCATTTTTGCACTAGTTTTTATTTTTTTTTATTTTTACAGCTGAGCTCTGTTGCAGACATTGTTTAGCTCAGGTCAGAAGCAGGCACATCGACACCATTGGCAAAAAACAAAAGGGACATTTGTTTTTATTATGGTTATTTTTTGTTTTGTTTTTTTAAAGTATTTTAGAATTGTCACCCATTTGATAAACACTTGTTTTGAATTTGGGTTGTACTGTTAGCTAAGGAGAGGAAATTAGGTATTTGTTTCTATGGCGGAGGGAGACGTTTCAAGGAGTTCTCACGCAGGCTCTGTGTAACAAACATTTCTTTCCCTTCATACTGAACCTTCTCTACAACGACCACCATCTTCTTTAAAACCACAGTCCTCTGAAGGGCTCACAGAACAGGCCTGTGACCAATATTCTCCAACCCTCTCTCCAAGGATTGCTGGGTAGAGCGGGGTCAAACAGTGAGCCACTGTAGCCTAGCGGAGAAGGCAGGGGTGGGCAAAATTCCCAACCCCATGAGCGCTGTATCAAAACAGTCCTATGGACGAGAGCCACAAGATACGCACATGCACATGCAGACAATTTTGAAACATCACCCCTCCCACTCTCATGCTTTATGATTGGCTCGTGTAACTGGTGTTCTACGGTCCTGGTTCCTGAGACTCAGGAGCCAGGGGAGACACACAAAAGATCATTACAGCAGTGCGGTGCCTTTCCAAGAGCTGCACTTGAACTGCCAAAGAGCCACATGGGGCTCCTCAGCTGCAGTTTGCCCGCCCGTGGGAATAAGGTATTGGACGAGACTCGGGTCCAAATCCTAGCTTAGCCATAAGCCAACTGAGCGGCCTTGGGCAATCACGATGTCTCAGCTTCACATCCCCATTTGTAAAATGGGAATAATAATGATCAACCTGAGTTTGCTGTGAGGGTGAGCTAGATAAGAACTGTAAAGCACTGAACACCAACGGCACTATCGATGTCTGTGTAAGATAAACAGGCTTTTAGAAAACTCAACTCTCTTTTTAGGAACCCAAGAATTAGCTTGGTAACGTAAGATTCTTCCTCATATCACTGACATGTAACAGAGAATTCTGAATAATCTGACGATTCTTTTAAAGGTATTACGGTACCCATACTTCCTTTTAAAGAAAACATGCCCAATAAAGAGCATCAGAACATTTTATTTAGAAAACATAGGCTGCAATGACTTGACTATCATGTAGCAGTAGACTGCCACATTTGATTTTTTCATGACGGAAATATGGCAAGTGTAGACTGGATTTAAAAATTCAAATATTTACAGTACTGTATGCACAAGGGCTATAAAGCACCGCTAATGACAGAGGTCTGTGCATGAAGTCCACCTCCGCGCCATTCGTTGCATTTTATGCTCCAACTCTGCCAACTTTCTTCTTGATCTTCCTTTGTCGTTGATGTTCTTTCTTTCTCTTTTTCAATTTAATTTTTAGCTCCGGTTTCACCAGTTCTATTTCCACTGGCTTTTCCGCAACTGGTGTTTCAAAGACCGTTTCAGTAGGATCGTCTGGTACAATTTTACTTTCTTCTTTTTGCTTCAGTTTCTGCAGTTCTTTCATATTTTGTTTTTCTTTGAATTTAGCAGCTGTTGCCAATCTGATCATCCGCCGATGCTAAAAAGTAAGAGATTAAACTAATAGGTATGCAAGGGGAGAGAGAACTGGAACAATTGTGTGTGTGTGTGTGTGTGTACAGTACAGCTATAGAGCCCTTAATTGGAGACGGAGGCTGTTTCTAGACAGAAGGTGCCCACAGGGGGCCCCCCCCATCCCCCATGGACCCGGGCACCCATCTGAAGGCAATGTAGTTGGAGGTGCGCCCCTGCAGCCCACGCGCTGCCCACCCAGGCCCCCACACGGAGCAACCCTGGGTTTTCCCGGTTGCTCCGTGCAGGGGCATGAATGGGCGGCGCATG
>TRINITY_DN5613_c1_g1_i1 len=2430 path=[0:0-105 2:106-760 3:761-1644 4:1645-1645 5:1646-2123 7:2124-2429]
TTTTTTTCATTTTTGCACTAGTTTTTATTTTTTTTTATTTTTACAGCTGAGCTCTGTTGCAGACATTGTTTAGCTCAGGTCAGAAGCAGGCACATCGACACCATTGGCAAAAAACAAAAGGGACATTTGTTTTTATTATGGTTATTTTTTGTTTTGTTTTTTTAAAGTATTTTAGAATTGTCACCCATTTGATAAACACTTGTTTTGAATTTGGGTTGTACTGTTAGCTAAGGAGAGGAAATTAGGTATTTGTTTCTATGGCGGAGGGAGACGTTTCAAGGAGTTCTCACGCAGGCTCTGTGTAACAAACATTTCTTTCCCTTCATACTGAACCTTCTCTACAACGACCACCATCTTCTTTAAAACCACAGTCCTCTGAAGGGCTCACAGAACAGGCCTGTGACCAATATTCTCCAACCCTCTCTCCAAGGATTGCTGGGTAGAGCGGGGTCAAACAGTGAGCCACTGTAGCCTAGCGGAGAAGGCAGGGGTGGGCAAAATTCCCAACCCCATGAGCGCTGTATCAAAACAGTCCTATGGACGAGAGCCACAAGATACGCACATGCACATGCAGACAATTTTGAAACATCACCCCTCCCACTCTCATGCTTTATGATTGGCTCGTGTAACTGGTGTTCTACGGTCCTGGTTCCTGAGACTCAGGAGCCAGGGGAGACACACAAAAGATCATTACAGCAGTGCGGTGCCTTTCCAAGAGCTGCACTTGAACTGCCAAAGAGCCACATGGGGCTCCTCAGCTGCAGTTTGCCCGCCCGTGGGAATAAGGTATTGGACGAGACTCGGGTCCAAATCCTAGCTTAGCCATAAGCCAACTGAGCGGCCTTGGGCAATCACGATGTCTCAGCTTCACATCCCCATTTGTAAAATGGGAATAATAATGATCAACCTGAGTTTGCTGTGAGGGTGAGCTAGATAAGAACTGTAAAGCACTGAACACCAACGGCACTATCGATGTCTGTGTAAGATAAACAGGCTTTTAGAAAACTCAACTCTCTTTTTAGGAACCCAAGAATTAGCTTGGTAACGTAAGATTCTTCCTCATATCACTGACATGTAACAGAGAATTCTGAATAATCTGACGATTCTTTTAAAGGTATTACGGTACCCATACTTCCTTTTAAAGAAAACATGCCCAATAAAGAGCATCAGAACATTTTATTTAGAAAACATAGGCTGCAATGACTTGACTATCATGTAGCAGTAGACTGCCACATTTGATTTTTTCATGACGGAAATATGGCAAGTGTAGACTGGATTTAAAAATTCAAATATTTACAGTACTGTATGCACAAGGGCTATAAAGCACCGCTAATGACAGAGGTCTGTGCATGAAGTCCACCTCCGCGCCATTCGTTGCATTTTATGCTCCAACTCTGCCAACTTTCTTCTTGATCTTCCTTTGTCGTTGATGTTCTTTCTTTCTCTTTTTCAATTTAATTTTTAGCTCCGGTTTCACCAGTTCTATTTCCACTGGCTTTTCCGCAACTGGTGTTTCAAAGACCGTTTCAGTAGGATCGTCTGGTACAATTTTACTTTCTTCTTTTTGCTTCAGTTTCTGCAGTTCTTTCATATTTTGTTTTTCTTTGAATTTAGCAGCTGTTGCCAATCTGATCATCCGCCGATGCATGTTTGGAGACTGGTAGTGAGGATTTTCATATAGAGTTGGTCCTCCAAAGCTGCCCTGGAAAATCTTTATAGGATTTAAGACAAAGCGAGGTCCAATTTCCACAAGAGCTGCATCTTCTTCTATGAGCTGATAATTTCGGAACCAGATCCGGTTGTCTGCGATGGAGAAGGTGAATACATGATCTACAAAAGGCTGGCTTTTGGGGTGATATTGTGGTGTACCAAAAATCTGAATAAACAGCTCTTTTAATAGAGCATAATGTGGCTCCCGATCAAACGCCGGATCAAAAGACAAAAGAGGCCGTGAACCTCTCAAACAGTTTCCAGTCATCTTCAGTTCTGCCAAGGTGTGAATATTCTGTACTAAAAACTTGGCTGATGGCCCCTGAGGTGCATTTGAAAACCACATATAGAGATCCTGTTTCTTCTTTGCTTCAAAAAATATGCACTTATTGCAGTTTTTAATTTCGCAGACCTCATTAATTACAAACAGCTTGTCCTTCCGATCCATTTTTGTGTCTGCTTTAGCGTGGGGCATCAATGTTCGCAAGTCATTCATTAGATGTCTTGTCCTGAAATTTATTCCTCTGGAAGAGAAAATAAGTACGCGCTCTTTGTTTTTCCATTTTCCCTGCGAAACCGGGGCCGGGATGCTGTGCTCCCCCGGGGCCAGGGCCGGAGTCTCAGCCAGGCGCGGCGCGAGCCCCTTGACACGTTTCGTTGCGGGCCCGGCGGCTCCTCCACGTTTCCTCTTGCCGCCCACCGCCATCTTGCCTGCGCCTA
>TRINITY_DN5613_c1_g2_i1 len=204 path=[0:0-203]
GGCATGAATGGGCGGTGCATGGGTACAGGTGCACATCAACCACACCCATCCGTGTGACAGGCCCCCCACACACCAGAAGTGCACAGCATCACACACAAACTCACCCCCAGGCACGTCCATCTAAAAATGGCCAGAGACTCAATTTAGTTTTTGCTATCCTTTAAAAAAAAAAAAAATTTCAACTATCAGATTTCTCAGGGTTCT
>TRINITY_DN5636_c0_g1_i3 len=271 path=[0:0-211 2:212-270]
TCGGGCTGGGCTGGGCGTCGAGCTCGGGGAAGCCGAGCGGGGCCGCTCTGTGAGGGGAGGCGGCGGCCGGCGCGGGTGGGGTGGAGGGAGGCGGGGCCCGGATGGGGGTGATCGTGGCCGGCGGCTGATTCTCCCTCTTGTCTCTCCGCGGGGAGCGATGTCGAATCCAGGGACCCGGAGAAACGGCTCCAGCATCAAGATCCGGCTCACAGGTAAAAGGTTGCTAGCATCTTCTCATACAAAGCTGATACAGTGTAGAGCTGTTACCAGG
>TRINITY_DN5636_c0_g1_i1 len=2562 path=[0:0-211 1:212-1965 4:1966-2561]
TCGGGCTGGGCTGGGCGTCGAGCTCGGGGAAGCCGAGCGGGGCCGCTCTGTGAGGGGAGGCGGCGGCCGGCGCGGGTGGGGTGGAGGGAGGCGGGGCCCGGATGGGGGTGATCGTGGCCGGCGGCTGATTCTCCCTCTTGTCTCTCCGCGGGGAGCGATGTCGAATCCAGGGACCCGGAGAAACGGCTCCAGCATCAAGATCCGGCTCACAGTGCTATGTGCCAAGAACCTTGCAAAAAAAGATTTCTTCAGACTTCCTGACCCATTTGCAAAAATAGTAGTAGATGGGTCAGGTCAGTGCCATTCAACTGACACTGTGAAGAACACGTTAGATCCCAAGTGGAACCAGCATTATGACCTCTACGTTGGGAAAAGTGATTCTATAACCATCAGTGTCTGGAACCACAAAAAAATCCACAAGAAACAGGGAGCTGGCTTCCTGGGGTGCGTCCGACTCCTCTCCAATGCCATCAGCAGGCTAAAAGATACCGGATACCAGCGTTTGGATCTATGCAAACTAAACCCCACAGATACTGATGCAGTACGAGGCCAAATAGTGGTCAGTTTACAGACCCGGGACAGAATAGGCACAGGAGGTTCTGTTGTCGATTGTAGAGGGTTGTTGGAAAATGAAGGAACCGTGTATGAAGATTCTGGACCTGGAAGGCCACTCAGCTGTTTTATGGAAGAACCAGCACCATATACGGATAGTACTGGGGCTGCTGGTGGGGGGAATTGTCGGTTTGTGGAATCTCCTAGTCAGGATCAGAGGCTTCAGACGCAGCGACTTCGAAATCCTGAAGTGAGAGGTCATGTACAAACACCTCAAAATAGGCCACATGGTCCTCAGTCACCTGATCTACCTGAAGGCTATGAACAAAGGACAACGGTACAGGGCCAGGTTTACTTTTTGCACACGCAGACTGGAGTTAGCACGTGGCATGACCCCAGGATACCAAGAGACCTTAACAGTGTGAATTGTGATGAGCTAGGACCTCTACCATCGGGCTGGGAAGTCAGAAGCACAGTGTCTGGAAGAATATATTTTGTAGATCATAATAACAGAACCACGCAGTTCACAGACCCAAGATTGCATCACATCATGAACCATCAATGCCAATTAAAAGAACCCAGCCAGCCTTTACCAGTGCCCAGTGAAGGGTCATTAGAAGATGGGGAGGAGTTGCCTGCGCAAAGATATGAAAGAGACTTGGTACAGAAACTTAAAGTCCTTAGACACGAACTCTCCCTTCAGCAACCCCAGGCCGGTCACTGCCGAATCGAAGTCTCCAGAGAAGAAATATTTGAGGAGTCCTACCGTCAGATAATGAAGATGAGGCCTAAAGATCTGAAAAAGAGGCTGATGGTGAAATTCCGGGGAGAAGAGGGCTTGGATTATGGTGGTGTGGCAAGAGAGTGGCTGTATTTACTGTGCCATGAAATGTTGAACCCCTATTACGGACTCTTCCAGTACTCCACAGACAATATTTACATGCTGCAAATCAATCCAGACTCTTCTATTAATCCCGATCATCTGTCTTACTTCCACTTTGTTGGTCGGATAATGGGTTTGGCTGTGTTCCACGGACACTATATCAATGGGGGTTTCACGGTTCCCTTTTACAAACAGTTGCTGGGGAAACCCATTCAGCTGTCAGATCTGGAATCTGTTGACCCAGAACTACACAAGAGCTTGGTCTGGATTTTAGAGAATGACATCACTCCGGTTCTCGACCACACTTTCTGTGTGGAGCACAATGCATTTGGGCGGATTCTACAGCATGAATTGAAACCAAATGGCAGAAACGTTCCTGTGACAGAAGAGAACAAAAAAGAATATGTCAGGTTGTATGTAAACTGGCGATTCATGAGGGGAATTGAGGCTCAGTTTTTGGCTCTGCAGAAAGGCTTTAATGAGCTTATTCCTCAGCACCTACTAAAGCCTTTTGACCAGAAGGAGCTTGAGGTACAACATGCTTTATTTATTTACATGAATTCCTCTTGTGATTAAGATGACCCACAAACAAGTTGAAGCATTGATGACAAAAAAACAACAACCCCAACCTTCTGTTTTGCCCTTTTTATAATGGACAATGTATCAGAAATATTTGTCTTTTTAATCCAACATTCCCTAGAATGTACTGGAGGTTTTGCATGCCTGCAACTTGAGCAGCTCCGAGCGGGCTGGCTGAAACGGGAGGCAGTCATGGTCCGTAGTGTCTGGCTGGAGCTGAAGCTGGAGGCAAACGATTTCAGTAGAAAGACTGATTCTGTATCGGAGACTCAAACTATAACCCAGGCCTAGCTAGTTCCCTCACTCAAGAAAGGTGTTTTGTAATTGTTTTCAGGCAAGGTTCAAAAGAAAATGGAAAAGGTACAGAGATCACAGAAAAGGCCTGAAAGACGTGCAGCCATTTACAGTATTGTTTCTATCCAGGTTTCCTGCTAACATTTGGTTCCTTTAGTGCGAATGGTATGTGCTTTCAGAGGAGAGTGGATGCTCCCAACTCCTGACGGGGGAAACGCTTGCTACTGGCCTGGTGTGCTGGCTGAACACAAGGC
>TRINITY_DN5636_c0_g1_i5 len=5870 path=[0:0-211 1:212-1965 3:1966-2168 5:2169-2177 6:2178-3305 8:3306-3521 9:3522-3522 10:3523-5832 12:5833-5869]
TCGGGCTGGGCTGGGCGTCGAGCTCGGGGAAGCCGAGCGGGGCCGCTCTGTGAGGGGAGGCGGCGGCCGGCGCGGGTGGGGTGGAGGGAGGCGGGGCCCGGATGGGGGTGATCGTGGCCGGCGGCTGATTCTCCCTCTTGTCTCTCCGCGGGGAGCGATGTCGAATCCAGGGACCCGGAGAAACGGCTCCAGCATCAAGATCCGGCTCACAGTGCTATGTGCCAAGAACCTTGCAAAAAAAGATTTCTTCAGACTTCCTGACCCATTTGCAAAAATAGTAGTAGATGGGTCAGGTCAGTGCCATTCAACTGACACTGTGAAGAACACGTTAGATCCCAAGTGGAACCAGCATTATGACCTCTACGTTGGGAAAAGTGATTCTATAACCATCAGTGTCTGGAACCACAAAAAAATCCACAAGAAACAGGGAGCTGGCTTCCTGGGGTGCGTCCGACTCCTCTCCAATGCCATCAGCAGGCTAAAAGATACCGGATACCAGCGTTTGGATCTATGCAAACTAAACCCCACAGATACTGATGCAGTACGAGGCCAAATAGTGGTCAGTTTACAGACCCGGGACAGAATAGGCACAGGAGGTTCTGTTGTCGATTGTAGAGGGTTGTTGGAAAATGAAGGAACCGTGTATGAAGATTCTGGACCTGGAAGGCCACTCAGCTGTTTTATGGAAGAACCAGCACCATATACGGATAGTACTGGGGCTGCTGGTGGGGGGAATTGTCGGTTTGTGGAATCTCCTAGTCAGGATCAGAGGCTTCAGACGCAGCGACTTCGAAATCCTGAAGTGAGAGGTCATGTACAAACACCTCAAAATAGGCCACATGGTCCTCAGTCACCTGATCTACCTGAAGGCTATGAACAAAGGACAACGGTACAGGGCCAGGTTTACTTTTTGCACACGCAGACTGGAGTTAGCACGTGGCATGACCCCAGGATACCAAGAGACCTTAACAGTGTGAATTGTGATGAGCTAGGACCTCTACCATCGGGCTGGGAAGTCAGAAGCACAGTGTCTGGAAGAATATATTTTGTAGATCATAATAACAGAACCACGCAGTTCACAGACCCAAGATTGCATCACATCATGAACCATCAATGCCAATTAAAAGAACCCAGCCAGCCTTTACCAGTGCCCAGTGAAGGGTCATTAGAAGATGGGGAGGAGTTGCCTGCGCAAAGATATGAAAGAGACTTGGTACAGAAACTTAAAGTCCTTAGACACGAACTCTCCCTTCAGCAACCCCAGGCCGGTCACTGCCGAATCGAAGTCTCCAGAGAAGAAATATTTGAGGAGTCCTACCGTCAGATAATGAAGATGAGGCCTAAAGATCTGAAAAAGAGGCTGATGGTGAAATTCCGGGGAGAAGAGGGCTTGGATTATGGTGGTGTGGCAAGAGAGTGGCTGTATTTACTGTGCCATGAAATGTTGAACCCCTATTACGGACTCTTCCAGTACTCCACAGACAATATTTACATGCTGCAAATCAATCCAGACTCTTCTATTAATCCCGATCATCTGTCTTACTTCCACTTTGTTGGTCGGATAATGGGTTTGGCTGTGTTCCACGGACACTATATCAATGGGGGTTTCACGGTTCCCTTTTACAAACAGTTGCTGGGGAAACCCATTCAGCTGTCAGATCTGGAATCTGTTGACCCAGAACTACACAAGAGCTTGGTCTGGATTTTAGAGAATGACATCACTCCGGTTCTCGACCACACTTTCTGTGTGGAGCACAATGCATTTGGGCGGATTCTACAGCATGAATTGAAACCAAATGGCAGAAACGTTCCTGTGACAGAAGAGAACAAAAAAGAATATGTCAGGTTGTATGTAAACTGGCGATTCATGAGGGGAATTGAGGCTCAGTTTTTGGCTCTGCAGAAAGGCTTTAATGAGCTTATTCCTCAGCACCTACTAAAGCCTTTTGACCAGAAGGAGCTTGAGCTAATCATAGGAGGCCTGGACAAGATCGACCTGAACGACTGGAAGTCCAACACGCGTCTAAAGCACTGCATGGTGGATAGCAATATCGTCCGGTGGTTCTGGCAAGCGGTCGAAGCGTTTGATGAGGAAAGAAGGGCGAGATTGCTTCAGTTTGTGACAGGGTCCACGCGGGTTCCTCTTCAGGGGTTCAAGGCTTTGCAAGGTTCTACAGGCGCCGCAGGACCCAGGCTGTTTACCATCCATTTGATAGATGCGAACACCGACAACCTTCCGAAAGCTCACACTTGCTTTAATCGGATTGACATTCCGCCTTACGAGACCTACGAGAAGCTTTACGAGAAGCTCCTGACAGCCGTAGAAGAGACATGTGGGTTTGCTGTGGAGTGAAGTGGCAACCAAAGGAACCAGATACTAGCTCATGGACCACCAGATCAAAAGCTGTAGGAGAAGCTTGCTGTGAACTTCCTGCTAAGCTGTCTGAAGCATCGGAACACTAGACAACTTAGGGAGATGAGTTTGTTTTCCCTCCTTTGTTGGTGGGGAGGGGAGCTTTTGTTGGTGGTTCCCACCCATATTTTTCTCCCCTTTTGTTACAATAATCCCTTCCCTCTTCTACCCCTCGTAAAACAAAATGCAGCCAAGTTCAGGATTTGGCTTGGGTTACCCAGGATATTCTGCTAGACTTGTAACACATATTGTGATAGGGTCAATGACCTGTGGTCTTTTTATAGGAATATCAAACTGGAGTCGAGTCTCTGAGCTTGGCTTGCAAAGGACTTTCAACTGGTAGGCATACCTGGCTACTTCGTCTTAAAGCTTGAGCCCTGTGGTAGAGTTCAGCGGCTGTAGAATATCGGACTGGCACTGAAATTCAGAAAGGCACATTTAAAAAAACCCATTCATTTTTTAGCAGAGAACAAAAATCTGTATGCATACCTAACTGAAGTTCTGCCTTAGCAGGAAGATCACCTCTAGAAAAGTGAAGGAATCCAAGGCAGCTGACATGGGGTGTATAGTTTGATTTTTGGGTGTTGAACTTGGATTGTTTTGCACACAAGACCATTTTCCCCCCTGCAGAGTTGATTCCCATAATCTGTCCAGCCCATATGTACCTTGCAAAGAAACCCTACTGGAGAGAGAGAGAGTGGACAAAATTCTCTGTCGGAAAGCTGTGATTTCTGTGCCACTGTTTTACCTAGAGAGACTTGTGTGACTTGGAAATCGTAGAGGATTTTTATTAGGAACTTGCTAAAAGCGAAGGCAACAGAACAAAGTTCTGTTCTTAACTCACTGGCCTTGAGAGAGGCGTTTTTGAAGGGGAGGAGAAAAGAGAAACTATAGTGCATCAAGTTTCAACTTTGTGTCAAACCTACTGGGAGAATTTATGAATTTAGCCTAGAGAGATTAAATTACTCCCGAGTCCCACTTTGAGGTATCTTTTCCCCAAATACCTAAAGCTAATTTTTAAAGGTGGTGGTTTAACCTCCATTGCAGAAGTGACTTCCCAGTGTGAGGGAAGCCAAAGGACTTAAATGCCTGAGTCACTAACATTTTTTTCCAGTTTGCACACCAAGAGAGGAGACCATGTTTAACAAAACAATTAGCCATCAAACATGTCTAAACTTAAGTCAGGCAGACTGGCTTGTATAGGATTTTATTTCTTTGGCAAGCCTGATGTTAGAGAGTTTCATTCTGAAATATTTAACAGCTGATAGGGTTTTTTTGCATTGGGATTCAGTTGTGGATCAGATTGTTCTTAGACAGCATCTACAGGAATCTTCCTATATTTTTTTTAATTGAATTTGATCATAGCGTTAAACTCTGGTAGGATAAAGCTAGATACTTGTCAGGATCCTGAAATATCCCCTCCCCCCCACACACACTTTTTGTTCAATTGACCATAATTCTTGTGATTTGATGTTGAAAGTGTGAGGATTGCATTGGTGATGAGAGATTTTGCCATTTTGTGATATTTGCACAGTTTGGTTAGCAAAGCTCACGTTGCAGGATTTCCTAAGGCATGTTCAGAGAGTTGTAGGCAGGGCCTTGGGAATCCAGTGGCACTTAAGGGACCAGTTACTGTATTGTGGGTTATTGGGAGCAAGAGGGATAATGTTTGACACTGTTTTAGCGGCCAAGCAAAGCACAAGTCTGTAGCTGAACCTCGGTGCAATCCTGTATTAACTAAGAGAACTCCTATAACATTTCAATATGGCGATGAAATCTGTTCCTGTCCTTGGAACGTATTGGTAAAATTGTTCGCACAAAGTTCTATACAGCTGATTGTTTCCCTAAAATAATGCATGCAGTCTTATACTGCAAGGGGAGTTAAAAATCGCGCCACCCCCCTGCCTTCCCCGAAGCTCCCATACAAACAGCTGGCTTTTTAAGCCAGAGTTCTGTCTATAACAAAAAAACAGAGGTAAGCAGGATCTTAAGTTGGTCAGAAGGTTGGCCCAGATGACTGTAGATCTTCAAGTCAACAGATGATGGTCGCACAAAGCAAAAGCAGAGAGGCTGTTCTTGAAAAGTCTGTACGGTTTTGCTATAGTGAGCATCCTTCTAAAGGACACATCCTCCATGCTGGCTTTGACTGGGAAAGGAAATTAGCCCATAAATTACTTTAGTAATCACTCTGAAAACTCCCTCCCCTCTTCCCTTTGGCTGTCTGTGCAGTTTTGGGCCACTCCTCTAACAATGGAGAGTCTGAATGGGTTGGTTTAATAGAACTCTGTGCGTGAACTTTTGAGGCGGGGCTTAAAGCTTGCCGAACGGAGAAAACGAGCAAGGTGACGCATTAACAAGACGCTGTCAGGTGTGTGTGTGTCTAAATCATTCGCCTGTCTCCGATGCATGGCAAAGGCTTGTGGAGGACAAGCGGGAGAGCGAGGGGCTCGAGATGTTGAGGTGGTTAATTAAGGCTTTTACCTCCAACGAGCAGAATACTAAAGTGTTCCTACCGAGCAATCGAGCAACGTGCGGAGAATGGAGCTTGTTCTCCGCAAGAGCTTTCAAGGTTAGAACTCTCCATACGTTGTTCTTTGGGGGAGTCCAGGTCACCCTTCTGTGCCCACCAGCCTTGTAGACTCACGCCGTGCGCAGTAGACTTGCAGAAAGTGTGCAAGATACAACTGTGAACCCGTTTCTCTCGTACCTGTTTAACAGCAAGCCTAGAAGCCGGTCCAGTGGGACAAAATTTCATCATTTGCCCTGATCCTTCCTCATCAGCCGATACTGTGCACTCAGGGATGTAGGAAACCACTGCTCTGTTTGTCTATTCAACTGGGAAGAAGGGAGAGGCTGTTTTTATGAATGTTGGGAGTTCACTTGGGCATCATGTTTGACAGAACCCTGTTTTGAAAGCGGCTGCTGGTTTGGTTCAGAGGCGGATATATCCGTGCTAGTTCAGCAGTCCCCTATTCAGGTCAAGCCAGACGGTAATGAAATGCAGCTGATTTCGTGGGAGTCCCCACCCCACCCCCAAGTCTGTAGCCAATGCTCAGGGCCCGGGCTGTCGAGCACCTCGAGCTCCCAGAGATGCGGTATGATTCTGTTTTTAATGGGTTAATTTTTTGGGGGGGGTCCCCCTCAACCACTTTATAATGTATTTTTTTAATTTATTATTTTGTAATGTCTTGTTTTTAAGTATTGCTGCTATCCTTGTTACTCTTCCCACTGTTTTTATTGCGGATTTATTTTGTGAAAGTTGTACACTAATGTTTCATTTTATGTCTAAATCAAAGTATTTAAAGAAATACTAGTTCTATTTAATGTGGTTATGGAACCAGCTGGAATAAGCAGTGATTGTATAGTAGGCTGGACCCAGGAGGTCATGTTCATTTTTGTTACATATGCAATAAACTCACAACTTTAAACTTTTAAAAAAAAAAAAAAGTTGACAGGA
>TRINITY_DN5636_c0_g1_i6 len=5870 path=[0:0-211 1:212-1965 3:1966-2168 6:2169-3296 7:3297-3298 8:3299-3514 10:3515-5824 11:5825-5869]
TCGGGCTGGGCTGGGCGTCGAGCTCGGGGAAGCCGAGCGGGGCCGCTCTGTGAGGGGAGGCGGCGGCCGGCGCGGGTGGGGTGGAGGGAGGCGGGGCCCGGATGGGGGTGATCGTGGCCGGCGGCTGATTCTCCCTCTTGTCTCTCCGCGGGGAGCGATGTCGAATCCAGGGACCCGGAGAAACGGCTCCAGCATCAAGATCCGGCTCACAGTGCTATGTGCCAAGAACCTTGCAAAAAAAGATTTCTTCAGACTTCCTGACCCATTTGCAAAAATAGTAGTAGATGGGTCAGGTCAGTGCCATTCAACTGACACTGTGAAGAACACGTTAGATCCCAAGTGGAACCAGCATTATGACCTCTACGTTGGGAAAAGTGATTCTATAACCATCAGTGTCTGGAACCACAAAAAAATCCACAAGAAACAGGGAGCTGGCTTCCTGGGGTGCGTCCGACTCCTCTCCAATGCCATCAGCAGGCTAAAAGATACCGGATACCAGCGTTTGGATCTATGCAAACTAAACCCCACAGATACTGATGCAGTACGAGGCCAAATAGTGGTCAGTTTACAGACCCGGGACAGAATAGGCACAGGAGGTTCTGTTGTCGATTGTAGAGGGTTGTTGGAAAATGAAGGAACCGTGTATGAAGATTCTGGACCTGGAAGGCCACTCAGCTGTTTTATGGAAGAACCAGCACCATATACGGATAGTACTGGGGCTGCTGGTGGGGGGAATTGTCGGTTTGTGGAATCTCCTAGTCAGGATCAGAGGCTTCAGACGCAGCGACTTCGAAATCCTGAAGTGAGAGGTCATGTACAAACACCTCAAAATAGGCCACATGGTCCTCAGTCACCTGATCTACCTGAAGGCTATGAACAAAGGACAACGGTACAGGGCCAGGTTTACTTTTTGCACACGCAGACTGGAGTTAGCACGTGGCATGACCCCAGGATACCAAGAGACCTTAACAGTGTGAATTGTGATGAGCTAGGACCTCTACCATCGGGCTGGGAAGTCAGAAGCACAGTGTCTGGAAGAATATATTTTGTAGATCATAATAACAGAACCACGCAGTTCACAGACCCAAGATTGCATCACATCATGAACCATCAATGCCAATTAAAAGAACCCAGCCAGCCTTTACCAGTGCCCAGTGAAGGGTCATTAGAAGATGGGGAGGAGTTGCCTGCGCAAAGATATGAAAGAGACTTGGTACAGAAACTTAAAGTCCTTAGACACGAACTCTCCCTTCAGCAACCCCAGGCCGGTCACTGCCGAATCGAAGTCTCCAGAGAAGAAATATTTGAGGAGTCCTACCGTCAGATAATGAAGATGAGGCCTAAAGATCTGAAAAAGAGGCTGATGGTGAAATTCCGGGGAGAAGAGGGCTTGGATTATGGTGGTGTGGCAAGAGAGTGGCTGTATTTACTGTGCCATGAAATGTTGAACCCCTATTACGGACTCTTCCAGTACTCCACAGACAATATTTACATGCTGCAAATCAATCCAGACTCTTCTATTAATCCCGATCATCTGTCTTACTTCCACTTTGTTGGTCGGATAATGGGTTTGGCTGTGTTCCACGGACACTATATCAATGGGGGTTTCACGGTTCCCTTTTACAAACAGTTGCTGGGGAAACCCATTCAGCTGTCAGATCTGGAATCTGTTGACCCAGAACTACACAAGAGCTTGGTCTGGATTTTAGAGAATGACATCACTCCGGTTCTCGACCACACTTTCTGTGTGGAGCACAATGCATTTGGGCGGATTCTACAGCATGAATTGAAACCAAATGGCAGAAACGTTCCTGTGACAGAAGAGAACAAAAAAGAATATGTCAGGTTGTATGTAAACTGGCGATTCATGAGGGGAATTGAGGCTCAGTTTTTGGCTCTGCAGAAAGGCTTTAATGAGCTTATTCCTCAGCACCTACTAAAGCCTTTTGACCAGAAGGAGCTTGAGCTAATCATAGGAGGCCTGGACAAGATCGACCTGAACGACTGGAAGTCCAACACGCGTCTAAAGCACTGCATGGTGGATAGCAATATCGTCCGGTGGTTCTGGCAAGCGGTCGAAGCGTTTGATGAGGAAAGAAGGGCGAGATTGCTTCAGTTTGTGACAGGGTCCACGCGGGTTCCTCTTCAGGGGTTCAAGGCTTTGCAAGGCGCCGCAGGACCCAGGCTGTTTACCATCCATTTGATAGATGCGAACACCGACAACCTTCCGAAAGCTCACACTTGCTTTAATCGGATTGACATTCCGCCTTACGAGACCTACGAGAAGCTTTACGAGAAGCTCCTGACAGCCGTAGAAGAGACATGTGGGTTTGCTGTGGAGTGAAGTGGCAACCAAAGGAACCAGATACTAGCTCATGGACCACCAGATCAAAAGCTGTAGGAGAAGCTTGCTGTGAACTTCCTGCTAAGCTGTCTGAAGCATCGGAACACTAGACAACTTAGGGAGATGAGTTTGTTTTCCCTCCTTTGTTGGTGGGGAGGGGAGCTTTTGTTGGTGGTTCCCACCCATATTTTTCTCCCCTTTTGTTACAATAATCCCTTCCCTCTTCTACCCCTCGTAAAACAAAATGCAGCCAAGTTCAGGATTTGGCTTGGGTTACCCAGGATATTCTGCTAGACTTGTAACACATATTGTGATAGGGTCAATGACCTGTGGTCTTTTTATAGGAATATCAAACTGGAGTCGAGTCTCTGAGCTTGGCTTGCAAAGGACTTTCAACTGGTAGGCATACCTGGCTACTTCGTCTTAAAGCTTGAGCCCTGTGGTAGAGTTCAGCGGCTGTAGAATATCGGACTGGCACTGAAATTCAGAAAGGCACATTTAAAAAAACCCATTCATTTTTTAGCAGAGAACAAAAATCTGTATGCATACCTAACTGAAGTTCTGCCTTAGCAGGAAGATCACCTCTAGAAAAGTGAAGGAATCCAAGGCAGCTGACATGGGGTGTATAGTTTGATTTTTGGGTGTTGAACTTGGATTGTTTTGCACACAAGACCATTTTCCCCCCTGCAGAGTTGATTCCCATAATCTGTCCAGCCCATATGTACCTTGCAAAGAAACCCTACTGGAGAGAGAGAGAGTGGACAAAATTCTCTGTCGGAAAGCTGTGATTTCTGTGCCACTGTTTTACCTAGAGAGACTTGTGTGACTTGGAAATCGTAGAGGATTTTTATTAGGAACTTGCTAAAAGCGAAGGCAACAGAACAAAGTTCTGTTCTTAACTCACTGGCCTTGAGAGAGGCGTTTTTGAAGGGGAGGAGAAAAGAGAAACTATATAGTGCATCAAGTTTCAACTTTGTGTCAAACCTACTGGGAGAATTTATGAATTTAGCCTAGAGAGATTAAATTACTCCCGAGTCCCACTTTGAGGTATCTTTTCCCCAAATACCTAAAGCTAATTTTTAAAGGTGGTGGTTTAACCTCCATTGCAGAAGTGACTTCCCAGTGTGAGGGAAGCCAAAGGACTTAAATGCCTGAGTCACTAACATTTTTTCCAGTTTGCACACCAAGAGAGGAGACCATGTTTAACAAAACAATTAGCCATCAAACATGTCTAAACTTAAGTCAGGCAGACTGGCTTGTATAGGATTTTATTTCTTTGGCAAGCCTGATGTTAGAGAGTTTCATTCTGAAATATTTAACAGCTGATAGGGTTTTTTTGCATTGGGATTCAGTTGTGGATCAGATTGTTCTTAGACAGCATCTACAGGAATCTTCCTATATTTTTTTTAATTGAATTTGATCATAGCGTTAAACTCTGGTAGGATAAAGCTAGATACTTGTCAGGATCCTGAAATATCCCCTCCCCCCCACACACACTTTTTGTTCAATTGACCATAATTCTTGTGATTTGATGTTGAAAGTGTGAGGATTGCATTGGTGATGAGAGATTTTGCCATTTTGTGATATTTGCACAGTTTGGTTAGCAAAGCTCACGTTGCAGGATTTCCTAAGGCATGTTCAGAGAGTTGTAGGCAGGGCCTTGGGAATCCAGTGGCACTTAAGGGACCAGTTACTGTATTGTGGGTTATTGGGAGCAAGAGGGATAATGTTTGACACTGTTTTAGCGGCCAAGCAAAGCACAAGTCTGTAGCTGAACCTCGGTGCAATCCTGTATTAACTAAGAGAACTCCTATAACATTTCAATATGGCGATGAAATCTGTTCCTGTCCTTGGAACGTATTGGTAAAATTGTTCGCACAAAGTTCTATACAGCTGATTGTTTCCCTAAAATAATGCATGCAGTCTTATACTGCAAGGGGAGTTAAAAATCGCGCCACCCCCCTGCCTTCCCCGAAGCTCCCATACAAACAGCTGGCTTTTTAAGCCAGAGTTCTGTCTATAACAAAAAAACAGAGGTAAGCAGGATCTTAAGTTGGTCAGAAGGTTGGCCCAGATGACTGTAGATCTTCAAGTCAACAGATGATGGTCGCACAAAGCAAAAGCAGAGAGGCTGTTCTTGAAAAGTCTGTACGGTTTTGCTATAGTGAGCATCCTTCTAAAGGACACATCCTCCATGCTGGCTTTGACTGGGAAAGGAAATTAGCCCATAAATTACTTTAGTAATCACTCTGAAAACTCCCTCCCCTCTTCCCTTTGGCTGTCTGTGCAGTTTTGGGCCACTCCTCTAACAATGGAGAGTCTGAATGGGTTGGTTTAATAGAACTCTGTGCGTGAACTTTTGAGGCGGGGCTTAAAGCTTGCCGAACGGAGAAAACGAGCAAGGTGACGCATTAACAAGACGCTGTCAGGTGTGTGTGTGTCTAAATCATTCGCCTGTCTCCGATGCATGGCAAAGGCTTGTGGAGGACAAGCGGGAGAGCGAGGGGCTCGAGATGTTGAGGTGGTTAATTAAGGCTTTTACCTCCAACGAGCAGAATACTAAAGTGTTCCTACCGAGCAATCGAGCAACGTGCGGAGAATGGAGCTTGTTCTCCGCAAGAGCTTTCAAGGTTAGAACTCTCCATACGTTGTTCTTTGGGGGAGTCCAGGTCACCCTTCTGTGCCCACCAGCCTTGTAGACTCACGCCGTGCGCAGTAGACTTGCAGAAAGTGTGCAAGATACAACTGTGAACCCGTTTCTCTCGTACCTGTTTAACAGCAAGCCTAGAAGCCGGTCCAGTGGGACAAAATTTCATCATTTGCCCTGATCCTTCCTCATCAGCCGATACTGTGCACTCAGGGATGTAGGAAACCACTGCTCTGTTTGTCTATTCAACTGGGAAGAAGGGAGAGGCTGTTTTTATGAATGTTGGGAGTTCACTTGGGCATCATGTTTGACAGAACCCTGTTTTGAAAGCGGCTGCTGGTTTGGTTCAGAGGCGGATATATCCGTGCTAGTTCAGCAGTCCCCTATTCAGGTCAAGCCAGACGGTAATGAAATGCAGCTGATTTCGTGGGAGTCCCCACCCCACCCCCAAGTCTGTAGCCAATGCTCAGGGCCCGGGCTGTCGAGCACCTCGAGCTCCCAGAGATGCGGTATGATTCTGTTTTTAATGGGTTAATTTTTTGGGGGGGGTCCCCCTCAACCACTTTATAATGTATTTTTTTAATTTATTATTTTGTAATGTCTTGTTTTTAAGTATTGCTGCTATCCTTGTTACTCTTCCCACTGTTTTTATTGCGGATTTATTTTGTGAAAGTTGTACACTAATGTTTCATTTTATGTCTAAATCAAAGTATTTAAAGAAATACTAGTTCTATTTAATGTGGTTATGGAACCAGCTGGAATAAGCAGTGATTGTATAGTAGGCTGGACCCAGGAGGTCATGTTCATTTTTGTTACATATGCAATAAACTCACAGATCGGAAGAGCGTCGTGTAGGGAAAGAGTGTAGATCTCGGTGGT
>TRINITY_DN5636_c0_g1_i2 len=5871 path=[0:0-211 1:212-1965 3:1966-2168 5:2169-2177 6:2178-3305 7:3306-3307 8:3308-3523 10:3524-5833 12:5834-5870]
```
