## Supplementary material 5 for "The changes in the p53 protein across the animal kingdom pointing to its involvement in longevity": Sphenodon punctatus assembled transcripts.txt (part 96 of 140)

```
TCGGGCTGGGCTGGGCGTCGAGCTCGGGGAAGCCGAGCGGGGCCGCTCTGTGAGGGGAGGCGGCGGCCGGCGCGGGTGGGGTGGAGGGAGGCGGGGCCCGGATGGGGGTGATCGTGGCCGGCGGCTGATTCTCCCTCTTGTCTCTCCGCGGGGAGCGATGTCGAATCCAGGGACCCGGAGAAACGGCTCCAGCATCAAGATCCGGCTCACAGTGCTATGTGCCAAGAACCTTGCAAAAAAAGATTTCTTCAGACTTCCTGACCCATTTGCAAAAATAGTAGTAGATGGGTCAGGTCAGTGCCATTCAACTGACACTGTGAAGAACACGTTAGATCCCAAGTGGAACCAGCATTATGACCTCTACGTTGGGAAAAGTGATTCTATAACCATCAGTGTCTGGAACCACAAAAAAATCCACAAGAAACAGGGAGCTGGCTTCCTGGGGTGCGTCCGACTCCTCTCCAATGCCATCAGCAGGCTAAAAGATACCGGATACCAGCGTTTGGATCTATGCAAACTAAACCCCACAGATACTGATGCAGTACGAGGCCAAATAGTGGTCAGTTTACAGACCCGGGACAGAATAGGCACAGGAGGTTCTGTTGTCGATTGTAGAGGGTTGTTGGAAAATGAAGGAACCGTGTATGAAGATTCTGGACCTGGAAGGCCACTCAGCTGTTTTATGGAAGAACCAGCACCATATACGGATAGTACTGGGGCTGCTGGTGGGGGGAATTGTCGGTTTGTGGAATCTCCTAGTCAGGATCAGAGGCTTCAGACGCAGCGACTTCGAAATCCTGAAGTGAGAGGTCATGTACAAACACCTCAAAATAGGCCACATGGTCCTCAGTCACCTGATCTACCTGAAGGCTATGAACAAAGGACAACGGTACAGGGCCAGGTTTACTTTTTGCACACGCAGACTGGAGTTAGCACGTGGCATGACCCCAGGATACCAAGAGACCTTAACAGTGTGAATTGTGATGAGCTAGGACCTCTACCATCGGGCTGGGAAGTCAGAAGCACAGTGTCTGGAAGAATATATTTTGTAGATCATAATAACAGAACCACGCAGTTCACAGACCCAAGATTGCATCACATCATGAACCATCAATGCCAATTAAAAGAACCCAGCCAGCCTTTACCAGTGCCCAGTGAAGGGTCATTAGAAGATGGGGAGGAGTTGCCTGCGCAAAGATATGAAAGAGACTTGGTACAGAAACTTAAAGTCCTTAGACACGAACTCTCCCTTCAGCAACCCCAGGCCGGTCACTGCCGAATCGAAGTCTCCAGAGAAGAAATATTTGAGGAGTCCTACCGTCAGATAATGAAGATGAGGCCTAAAGATCTGAAAAAGAGGCTGATGGTGAAATTCCGGGGAGAAGAGGGCTTGGATTATGGTGGTGTGGCAAGAGAGTGGCTGTATTTACTGTGCCATGAAATGTTGAACCCCTATTACGGACTCTTCCAGTACTCCACAGACAATATTTACATGCTGCAAATCAATCCAGACTCTTCTATTAATCCCGATCATCTGTCTTACTTCCACTTTGTTGGTCGGATAATGGGTTTGGCTGTGTTCCACGGACACTATATCAATGGGGGTTTCACGGTTCCCTTTTACAAACAGTTGCTGGGGAAACCCATTCAGCTGTCAGATCTGGAATCTGTTGACCCAGAACTACACAAGAGCTTGGTCTGGATTTTAGAGAATGACATCACTCCGGTTCTCGACCACACTTTCTGTGTGGAGCACAATGCATTTGGGCGGATTCTACAGCATGAATTGAAACCAAATGGCAGAAACGTTCCTGTGACAGAAGAGAACAAAAAAGAATATGTCAGGTTGTATGTAAACTGGCGATTCATGAGGGGAATTGAGGCTCAGTTTTTGGCTCTGCAGAAAGGCTTTAATGAGCTTATTCCTCAGCACCTACTAAAGCCTTTTGACCAGAAGGAGCTTGAGCTAATCATAGGAGGCCTGGACAAGATCGACCTGAACGACTGGAAGTCCAACACGCGTCTAAAGCACTGCATGGTGGATAGCAATATCGTCCGGTGGTTCTGGCAAGCGGTCGAAGCGTTTGATGAGGAAAGAAGGGCGAGATTGCTTCAGTTTGTGACAGGGTCCACGCGGGTTCCTCTTCAGGGGTTCAAGGCTTTGCAAGGTTCTACAGGCGCCGCAGGACCCAGGCTGTTTACCATCCATTTGATAGATGCGAACACCGACAACCTTCCGAAAGCTCACACTTGCTTTAATCGGATTGACATTCCGCCTTACGAGACCTACGAGAAGCTTTACGAGAAGCTCCTGACAGCCGTAGAAGAGACATGTGGGTTTGCTGTGGAGTGAAGTGGCAACCAAAGGAACCAGATACTAGCTCATGGACCACCAGATCAAAAGCTGTAGGAGAAGCTTGCTGTGAACTTCCTGCTAAGCTGTCTGAAGCATCGGAACACTAGACAACTTAGGGAGATGAGTTTGTTTTCCCTCCTTTGTTGGTGGGGAGGGGAGCTTTTGTTGGTGGTTCCCACCCATATTTTTCTCCCCTTTTGTTACAATAATCCCTTCCCTCTTCTACCCCTCGTAAAACAAAATGCAGCCAAGTTCAGGATTTGGCTTGGGTTACCCAGGATATTCTGCTAGACTTGTAACACATATTGTGATAGGGTCAATGACCTGTGGTCTTTTTATAGGAATATCAAACTGGAGTCGAGTCTCTGAGCTTGGCTTGCAAAGGACTTTCAACTGGTAGGCATACCTGGCTACTTCGTCTTAAAGCTTGAGCCCTGTGGTAGAGTTCAGCGGCTGTAGAATATCGGACTGGCACTGAAATTCAGAAAGGCACATTTAAAAAAACCCATTCATTTTTTAGCAGAGAACAAAAATCTGTATGCATACCTAACTGAAGTTCTGCCTTAGCAGGAAGATCACCTCTAGAAAAGTGAAGGAATCCAAGGCAGCTGACATGGGGTGTATAGTTTGATTTTTGGGTGTTGAACTTGGATTGTTTTGCACACAAGACCATTTTCCCCCCTGCAGAGTTGATTCCCATAATCTGTCCAGCCCATATGTACCTTGCAAAGAAACCCTACTGGAGAGAGAGAGAGTGGACAAAATTCTCTGTCGGAAAGCTGTGATTTCTGTGCCACTGTTTTACCTAGAGAGACTTGTGTGACTTGGAAATCGTAGAGGATTTTTATTAGGAACTTGCTAAAAGCGAAGGCAACAGAACAAAGTTCTGTTCTTAACTCACTGGCCTTGAGAGAGGCGTTTTTGAAGGGGAGGAGAAAAGAGAAACTATATAGTGCATCAAGTTTCAACTTTGTGTCAAACCTACTGGGAGAATTTATGAATTTAGCCTAGAGAGATTAAATTACTCCCGAGTCCCACTTTGAGGTATCTTTTCCCCAAATACCTAAAGCTAATTTTTAAAGGTGGTGGTTTAACCTCCATTGCAGAAGTGACTTCCCAGTGTGAGGGAAGCCAAAGGACTTAAATGCCTGAGTCACTAACATTTTTTCCAGTTTGCACACCAAGAGAGGAGACCATGTTTAACAAAACAATTAGCCATCAAACATGTCTAAACTTAAGTCAGGCAGACTGGCTTGTATAGGATTTTATTTCTTTGGCAAGCCTGATGTTAGAGAGTTTCATTCTGAAATATTTAACAGCTGATAGGGTTTTTTTGCATTGGGATTCAGTTGTGGATCAGATTGTTCTTAGACAGCATCTACAGGAATCTTCCTATATTTTTTTTAATTGAATTTGATCATAGCGTTAAACTCTGGTAGGATAAAGCTAGATACTTGTCAGGATCCTGAAATATCCCCTCCCCCCCACACACACTTTTTGTTCAATTGACCATAATTCTTGTGATTTGATGTTGAAAGTGTGAGGATTGCATTGGTGATGAGAGATTTTGCCATTTTGTGATATTTGCACAGTTTGGTTAGCAAAGCTCACGTTGCAGGATTTCCTAAGGCATGTTCAGAGAGTTGTAGGCAGGGCCTTGGGAATCCAGTGGCACTTAAGGGACCAGTTACTGTATTGTGGGTTATTGGGAGCAAGAGGGATAATGTTTGACACTGTTTTAGCGGCCAAGCAAAGCACAAGTCTGTAGCTGAACCTCGGTGCAATCCTGTATTAACTAAGAGAACTCCTATAACATTTCAATATGGCGATGAAATCTGTTCCTGTCCTTGGAACGTATTGGTAAAATTGTTCGCACAAAGTTCTATACAGCTGATTGTTTCCCTAAAATAATGCATGCAGTCTTATACTGCAAGGGGAGTTAAAAATCGCGCCACCCCCCTGCCTTCCCCGAAGCTCCCATACAAACAGCTGGCTTTTTAAGCCAGAGTTCTGTCTATAACAAAAAAACAGAGGTAAGCAGGATCTTAAGTTGGTCAGAAGGTTGGCCCAGATGACTGTAGATCTTCAAGTCAACAGATGATGGTCGCACAAAGCAAAAGCAGAGAGGCTGTTCTTGAAAAGTCTGTACGGTTTTGCTATAGTGAGCATCCTTCTAAAGGACACATCCTCCATGCTGGCTTTGACTGGGAAAGGAAATTAGCCCATAAATTACTTTAGTAATCACTCTGAAAACTCCCTCCCCTCTTCCCTTTGGCTGTCTGTGCAGTTTTGGGCCACTCCTCTAACAATGGAGAGTCTGAATGGGTTGGTTTAATAGAACTCTGTGCGTGAACTTTTGAGGCGGGGCTTAAAGCTTGCCGAACGGAGAAAACGAGCAAGGTGACGCATTAACAAGACGCTGTCAGGTGTGTGTGTGTCTAAATCATTCGCCTGTCTCCGATGCATGGCAAAGGCTTGTGGAGGACAAGCGGGAGAGCGAGGGGCTCGAGATGTTGAGGTGGTTAATTAAGGCTTTTACCTCCAACGAGCAGAATACTAAAGTGTTCCTACCGAGCAATCGAGCAACGTGCGGAGAATGGAGCTTGTTCTCCGCAAGAGCTTTCAAGGTTAGAACTCTCCATACGTTGTTCTTTGGGGGAGTCCAGGTCACCCTTCTGTGCCCACCAGCCTTGTAGACTCACGCCGTGCGCAGTAGACTTGCAGAAAGTGTGCAAGATACAACTGTGAACCCGTTTCTCTCGTACCTGTTTAACAGCAAGCCTAGAAGCCGGTCCAGTGGGACAAAATTTCATCATTTGCCCTGATCCTTCCTCATCAGCCGATACTGTGCACTCAGGGATGTAGGAAACCACTGCTCTGTTTGTCTATTCAACTGGGAAGAAGGGAGAGGCTGTTTTTATGAATGTTGGGAGTTCACTTGGGCATCATGTTTGACAGAACCCTGTTTTGAAAGCGGCTGCTGGTTTGGTTCAGAGGCGGATATATCCGTGCTAGTTCAGCAGTCCCCTATTCAGGTCAAGCCAGACGGTAATGAAATGCAGCTGATTTCGTGGGAGTCCCCACCCCACCCCCAAGTCTGTAGCCAATGCTCAGGGCCCGGGCTGTCGAGCACCTCGAGCTCCCAGAGATGCGGTATGATTCTGTTTTTAATGGGTTAATTTTTTGGGGGGGGTCCCCCTCAACCACTTTATAATGTATTTTTTTAATTTATTATTTTGTAATGTCTTGTTTTTAAGTATTGCTGCTATCCTTGTTACTCTTCCCACTGTTTTTATTGCGGATTTATTTTGTGAAAGTTGTACACTAATGTTTCATTTTATGTCTAAATCAAAGTATTTAAAGAAATACTAGTTCTATTTAATGTGGTTATGGAACCAGCTGGAATAAGCAGTGATTGTATAGTAGGCTGGACCCAGGAGGTCATGTTCATTTTTGTTACATATGCAATAAACTCACAACTTTAAACTTTTAAAAAAAAAAAAAAGTTGACAGGA
>TRINITY_DN5636_c0_g2_i3 len=2846 path=[0:0-2845]
AACCTGTATAAAAAATATGATCTCCATACATTTCACACTGTTAAACAGAAGGAAAAAAATCCAAATCCAAGCTGCATAAATGCAACCAGATCACAGAAACACAGCTATTAAAATAAATTAAGGTTTATGACTCTGCCGCTCTTTCTTCCAGAGCCAATGCACGGAGACTGTACAATGTCAATAATTTAAAACCCTTCCAATAGCATTACTTTACATTGCTGGTACAAACATACCAGACAAAAAGGCATACTGACTAACTTTAAAAAGTCACTCTATTTCCCTTAAATTAGACTTTGTACAACAATTTTCCATCTTCCAACAAAAACTGTTATGCTCAGATTTTTTAAACTTTTAAAAAAAAAAAAAAGTTGACAGGAATGCAGAAAAGTCATGGGCCAACCATGAGGAGGAGGAAGGAGGAGTGGGGAAAAAAAAAAAAAGCAGTGTTGAGTAATGCTAACCAAATAAATTAACCAAATAAATATCCACAGATGAGACTGTGGGAGGTCTTCTAAACTTCAAACAATAAATAAAAACTGTATAATACATGGGAAAACCAGATTTACATAAACACATTATACAGGTATGGAAAAAAGTAAAGTCCTTGTATATTGCATTGATTGTGCACTTTAACATGCCCATACATACTTTTAAGACTCGCAGGTTGACAAGAGGTCAGGGGGAGTTAAGAGAGAGGCTTTTTGTGCCCAGTGGTAGTAGAGATGATAAAAGGAAACATGAGTGAATGTTCCTGATAAAAACTGATACACCTGTTCATACTTCTGTGGAGGCTATAGGAAATATTTTGGAGCAGCAGAGGTTGTTTTTTGGGGGGGGCACATGGGGGCAAGGAGGAGTGAAATGTCTGTGTTCAAGTATTCCATCGCCAGTGGATGGGACTACTTCATTCAATCACCGAACATGTTCTCCAATGCATCATAGGAGCTGCTTCCCCCAGTACCATGTCTAAAGGGAGCAAAGTCCTATAATGAACTGGATCTTCTTTGGACATACACAGCTCAAAAAAGAAAGTCCCACTGAAGCAGCTTTCAAAAAGGCACTCAAAAGCAAATAAAATCTAGTCCAGGCTCTATGAGAGCAAAAAAGTTTACCATGTATTCAAGAGGTCACTGCTTTCTTAATAAGGTCAGTCTTTTTGAGTAAGTACTGGCCCGCAACTTCCAAACACAGCGTTTCCAAAGGAAATCTCTCATTTCAAAGCAGAAACCAGCAAAAGGGGAAAATAAAATCAAGTCCCTCAGACAAATATTCAACTACAGAATAATGAATGCATTTTCTAGCCCCTCCTACATATTGGCAGCAGCACTGTGGTCTTTCTGCTTGTAGCTCCCCTCCCATTGCGAGGTCCTCCGTATTTCACAGACTTTCATTGCTTGAACTTGTGCTAGACGCATCAGTGTCAATGGTCCGTAGTCTGATATCACAGTCTTCTGACTTCACTACCTCAGACTTGTGCATCCACACGTGGTCAAAAATCTGCTCAAGTGTCGGTCTGTCTGAAGGCCTCAGTGAAAGGCACCATTTGATCAACTGTTGGCATTCAGGTGAAATTCTCCTCCTGAAGTATAACCGCCCCCTCAAGATCTCTTCATCTTGTTCAAAAGGGATGTCGCCACAAACCATATCATACAGGAGTACTCCAAGAGACCACACTGTTGCTGATCTCCCATGGTATCTGTGATAGCGGATCCATTCTGGAGGACTGTACACTCGTGTTCCATCAAAGTCAGTGTAGACAGTGTCCTTGAGGATGGCTCCAGACCCGAAATCTATCAGCTTCAGCTCGCCCGTCCTGAGATCCACCAGCAGGTTCTCGTCCTTGATGTCCCTGTGCACCACGCCGCAGTTGTAGCAATGGCGTACAGCCTCCAGGACCTGTCGAAAGAATCCCCGGGCCGTCTCCTCATCCAAGGCACCCTTCTCGGTTATGAAGTCGAAGAGATCCTTCACCAATTCGGTCCGCTCCATGATGATCAGATAGCCATCGGGTCGCTCGTACCAATCTAGCAGCTTGATGACCCCTCTAAAGCCAGAGCCCACTTTCTTTAGCAGGACAATCTCCAAGGGCACCATCACTCCGCTAATCGTGCCCCACTCGGTCACTCTCTCCTTCACCACATGCTTGACGGCGACCGGCAAGCCATCTGCAATCCTGCTTCCAGAGTAGACTGTGCCAAAGCCCCCACTGCCCAGCACAGAGCCCACTTGGTAGACTTTGTCGAATGGCTCCTTCTCCACTTTCACTGGTTGGAGGATTTTCACCGGCAAGTGATCCATGCTGGTTGGGTTGCAAAGGTGAGCGAGTGAGCCAAACTTGGAGAGTAACATCTTCCACAGAGGAAGGGGAAAATCCCACGATCAGATGGATGAGTCCTCCCGACTACTTATTCAATTAACAAATTGCTTAGGAGCACAGTAAAGCACAGTAGCGCAGGCTCCTTCCCAAGCTGGGAGGGAGGCACGCTTGTAAGCAGCTGTCTGGATCTCTCTAGTTTCTTCTTTTCCCCCGCAGCAGCAGCAGTTTATATTTTGGTAGAAATGCAGATAGTTCCAGAACCCAAACAACACAGAATCCCAGTGGAAATAAGATCAAGTCCTTTTGATCAAATAAATAAGCGAAGGTGATGCTCTTCTTTCCCAACCGGCGAGCGTAGAGGTGCACAGGCTCAAGCAGCGCTGGAGATTGCAAGCCAACTGTATAAAATCCGCCCCTGCTGGAAGCTGCTCGGGGCTGCTGGGCGACTGCGAATTCAATCCAGCGACGCAGTGAAGCTGTAGCCCCTGGTGCGGCAGCAGCAGTAGTAGCACAGCCGCGCTCTGTGCCT
>TRINITY_DN5550_c0_g1_i2 len=2973 path=[0:0-181 1:182-2972]
AGGCGTGAGAGCGCGCGCGCGCTCGCCGAGTATCCTTTCTTTATCCGGACCGAGCTTTGCGGCGTTGTGGCCGCTTGACGGGAGCGCGCCTTGGAGCCCCCTCAGCGCTGAAGCGAGAGCAGAGATGGGCTTGAGGGGGGCGAGGACCCTGCAAGGAGGCAACCAGGGCAGAGTCCCTTAGGCTGGTCGTCTGCTGATAAGAAAATTAATTGCAGAAAAACTGCAGATACCTTGGAACGAAATAGTCTTGCAAAGGACATCAAAAGGAAAACCTTACCTTACAAATGACATACTCGGTATCCATTCCAATTTCAACTTTAACGTCTCTCATCAAGGGGATTATGCAGTTCTTGCAGCTGAGCCAGACTGTCAAGTTGGAATTGATATTATGAAGACTAATTTGCCAGGTAGTGGTTCAATTCCGGCTTTCTTTCGCATTATGAAACGGCAGTTTACGGAAGCAGAGTGGAGGGTAATCAAGTCCATGAGTAATGAGTGGCTTCAACTGGATATGTTTTATAGGCTCTGGGCACTAAAGGAAAGCTTTATAAAGGCCATTGGAGTAGGAATAGGCTTTAATCTGCAAAGGATTGAGTTTAATGCAGCCCCATTGCAGCTGGCACCAGGGAAGATATATAGAGAGACAAATATGTTTTTGGATGGTAAAGAAGAAGGGTGGACTTTTGAGGAAACTCGATTGGATGGAAGCCATCACGTTGCAGTTGCTCTGGGGAAACAAGAGTTTGGACTTGGAGAAAAGCAGTCTGATGTTCTTCCCACAGACCTGACCCAATTCACAGTACTGACTTTCGAGGAATTAGTTGTCTCTGCTGTTCCTTTAGTACCTGAAGACCCTGCCTGCTGGGATGCCTTTTGTTCCAGGAAGGAGTCCCCAGCACGACAAAGTTCTAATTCAAGATAAGGGAGCATTTGCAAGCAAGAAATTGAAAATTGCAAAAGGCCATTCACTGTTTCTCCAGAAAGCATAATGTGTGGGTTTGTATTTCTAGATAAATTTTTTTTTTTCTCTTTTTAGTTTAACATTAAGTTGTTTTTGTTATTGCAATGACACACAGCTGCTGCCTTTTACCCCCGCTCTCGGATCATTCCAAGTTGAAGAAACTGTCGTGTAAGGTCTAGGTTCATCTTGCATCTTTTTTCCCCTTGGTTTAAATTTGTGTCTCCATGTATGCATACACTTCTGGCTCTTTAAATAGCAGTGAACAGAACTCTGACTTCTGTGCTTGACGAGCCTGCAAGTCTTTAATATTGAAAGAAAACATGTTTTCATACTTAATTTATGCTGATGTTTAAGTGATATTATTGCAGCCTCTTTTGAAATAAATTATTCCTAACTGGAGCTACAAAATGAGAAAAAGCACAGGGTTAATAATTATTATGGTATGAATGTGTACTACAAATATTCATATATAAAATTATCAGGTTTACAGCTTCTGTCTTCTCTAAATAACTGTCACTTAGAAGGAAATTGGAGTGGGGAAAGACAATGGAATTAAACTGGTCTAACATTAAAATTTCTATCCAATTTATGACTTGTAGGCTTCCAATGATATCAGAATCATTGTAGGCTTCCAATGATTCCAATGATCATATCCAATGATCTGATATCCAATGATACCTGAAACAGTCATACAACTCCTAAATTTTCTTCTCCACTAGAATTAGCACTCAAGCCAGTTTCTTGAGACTTTTATTGGCACATGGTATAGAGAAGTGAATTCAAGTCCAGCACTACTGCAGTTTGGTTCTGTGATCTGTGTTTTACTGGAGACAGTGCTTTTGCAATACAGAGGGGTTGTATTCACTGCTCCAAATAGGACTTTATAGGTGTGGCAAGGGTATGACAGAGAAAACAAATTGTTCTAAAGCCTGCAGATAGGTTGGGAGAGATGAGCCGTAATTGGAAGAATGTTATTAGTATGGTATCTGTTTTCTTGTCCTACAGAGAAAAATATTTTCCTCACCTTTTTGTTGGAAAATGGGATTGCTTTAAAGCCATTAAATGTTTAGGAAATGGCTGCCATTGGCTTCTTACAACTAAAATGGCCAGAATCATCACCTTCGAATGAAGGGCTTAATCCTACTTCTGCTTAGCCAGTGGCACAGTTTCTGCTAAATTTAGTTGGAACAGCAGCAGGCCCGATGTAGCTGCTTTGTTATAACCATGAAAACTCTACCTCTAAATCAGGTTTAAAGCAGAAAGGAAAGAGCTTAATATTCTTTGTACATGGGAACTTATTTTACTGTTGTAAATAATGTTGCTTTTTTCCAGAACTCATGTGGCTTTTAGAAATTTGCCTCTTTTGCCAGGTCTTACAATTTTTCTTACTATGATGGTTTCAGGGTTCCCTTGAGCAGCTCGTGTGCCAAATTATATATTAAATTATACTCTTCATTTACAACCACAAAGTATAAAGCATTAAATTCTCTCTTCAGGCTCCACGGGGGTTAAATTAGATGATCCCTAAACTCCAAATTCAAGACTATCAAGTTGGAAAAATGCTGCCCCACAATTTTAAGCATATAGTGTACCTTGCATTAAAATGATTGAAATCTCTTATGGCTAAAGATGGTATTCTAAAGCATATGCAGCAACAAATATAGTATCCCAGAGTAAAGCAATTTTAATTGCCCTTGTTTTTTTTATAGGTCATAATATCTCCATTTCCTCCTTATTGCTTCAGTGAATGCTATCCCCCCCCCCCCCCAATTCTATTCTCAACAGTTATTTTACTAGATGAAATCATCCTTAAGTGTAGCTACATAGTCTAATCACAAGGGGTCAAATACTTTAGTTTCTTTGGTAACCGAGAGAACTAAAATCTGTAACCGAAGTATAAATTAAATTCCTTGGCACTGCATTATATGTCTAAAACTACACTTGTTTTCTTACCCTGAAGTACTATTGTTTACATTGAATATTTCTAACAATTTCTTGCTCTATGAGAGAAC
>TRINITY_DN5550_c0_g1_i1 len=246 path=[0:0-181 2:182-245]
AGGCGTGAGAGCGCGCGCGCGCTCGCCGAGTATCCTTTCTTTATCCGGACCGAGCTTTGCGGCGTTGTGGCCGCTTGACGGGAGCGCGCCTTGGAGCCCCCTCAGCGCTGAAGCGAGAGCAGAGATGGGCTTGAGGGGGGCGAGGACCCTGCAAGGAGGCAACCAGGGCAGAGTCCCTTAGGTAGAGGGCGGGCAGCGTGTGTCCCCCGCCCCTTTCTCTTTACTCTCCCCCCCCCCCCCCCCCCC
>TRINITY_DN5550_c7_g1_i1 len=2666 path=[0:0-2665]
TTTTTTTTTTTCACAAAAGTTTTTTTTTTGGGGGGGGGGGTGGGTTTTTTTTTTAACCAAAACCCTCCTTTTTTTTTTTTCTCTTTTTTTCTTTTTTTTTTTTTTAATATCCATACACCTTTATTTCAAGCTTGGTCTTCCTTACAAGTTTTTCTCTTTTCTTTTTTTTTTTTTTAATTAAAAAAAAAATTCATGGGCAGCACAGAGGCTTCCTGTGAACCAAACACCCTCATCATCTGCACCTTAGCAGCAGCTATTTTAAACAGGCTCAGAAAGCGGTCAACTGCAAAATCCTCCTTTTCTGACAAAATAAAAATACAAAACTTCTTTGCTGGAATTCCTTTTTACCCCCACCCCAATTATAAAAGTATCAATTCAAGGTTGGGGATGGAGGAAAAGATGATTATTTTTTTTAAGTCTTTGGAAGAACAGGACATTCAGACCTGTCACCAGCATTTCTGCACACATGCTGGCTAACTGGACTGGGACAGCAAGGGATTCCTCCCCAGCAACACACAGACTGGATCATGTTACAAGTTTCCTTTGGCCTAAATGGAAGGAACTTTGTTACAAACTAACCCAAGCCATGCTGTACCATAATTCCCTATAAACAAGAGATAATGGTGAACAGCTAGGCCTCAAGACAGGCTAAACAAACAAACCCAGAGTAATTTGCAGGCAACAGTTTCCACTTCAAGATACCCCCTTCCCCAATTTTGCTGACCAAAGAGGGTGATTATTTGACTCAATGTCCCCAACTCAAGAGCCTTTAATCTCACTTTGCCTCCCCCTTTCCTTCCACTTTAACTCAGAAGTTATAGTGCGTCCAGGATGTTGTCGATTTTGGTGACTAGCTCCTGGCGCTTGCCAGAATGCAGCTTTTCATTCTCAATGTACGTGTCCTTCTTGAGCTTGCCAGCCACCAGCCGCTCGGCCTCAACAGACGATTTCAGAACCAGCTCCTTGACCTGGCTGTCAAGTTTCTGGATCTCGCTTACTTTATCACACAGGTCGGAGCCCTCTGTCTTCAGCTTGGACTGCAGAGAGGCTACTTCATTGGTCAGGCTCTTGTGCTCCGTCTCCAAAGTTTTCTTGCCACTGTTGAGGGTGGAAATGTCCCGCGACTGCTTGTACTTATTCACAGCTTCATCAAAGTGGCGGTACAGGCCCAGCCTCTTGTTCACCAGGGTGAGAACTTGCTCTGTAATGCAGGCCACCTTCATCCTTGCTTCTGCCGCTGGGTCCTTTGTGATGGAGAAGTCCAGCCTCACATAGAGGATCACCGTGAAGAACAAGATGTAAAAGGCTCCAACCACCAGCAGGGGCTCCTGTAGCATCAGAATCTTGTTGAAGGTGTAGTGCACCACAATATCCTGGATGTGCTGCTCAACCAGGTTGTTCTTGTGTGCCACAATAACTGTGCGGCCAAACGTGTCCAGGTAGGTGTAATGTAGTTCGTCAACAGCTCGGTTAATCTCATAGGGGCTGTCCACATGGATATACTTAGCTCCTTCTGGCAAGATCATCTTTAGAGCCAGAGAGTCTATAACCTGCTCATCAAATACATGGTCAATGAACCGCATCTTCAGGGCATACTGGTCACCAAGGTTATAGAGATATTCATAGCTGGGCAGATTGTAGCCAATGATGTAATGGGTCTTCCAGCCCCCAAACAATGGGAAACGGGGACGGATCTCCATCTCCACAGAGTCATCCAGGATGAGAAGGTGACTGGTGGAGATGTTTCCAATCTCATCTCGGTAATATACATCCTGAGCAGCAGCAGGAAGAATGGTCTTAAAAGATTTGACAGAAGATATTCCACTGTCCGGCTGCCTTTGGTAGTCATATCTGGAGAAAGGTCCTTTGAGTTCAGCACCCGTGTGCTTCAAGTCAACAGTCTCTTCTACAGCAATATTACCCCAGTGAGAAACTTCAATGACTCGGGTCATGCTGGTGATGGTCAGGAATGGGCTGTTATTCTCATAGTGAATCTTAAGAGTGTCCTCACTATAAGGTGGGATGTCTTTGAAGGGCCCATAATCAATCAGGTCCTCTGAGCGGGTGGGATTGCCCAGTTTGGTGTAGCTCTCCACGTTCCTCGAGGCCAGCTTCACACGAGTGGTCTGGCTCTTAGTTGGGTAGGGAGAGTAGAAGTAATGGTTCCCCTCAAAGACCACAAACTGCTTCTCTGCCTGAGTGATATGCGTAGGGTATGGCTGCAGGACGTGCGTGAAAACTGTTTCGATGGATATGCGGATCTTGGCACCTGGAGCCAAAGGAGACGGCAGCTTCACGGTAAAGAATTTTCCACTTTTACCTTTAACCTTTGACTCCCGCACCTCCAAAGTGTTCTCCTCTTCTTCCTCACCTTTCACCTGCACCCCCAGGTAGGCCAGGTGGCTCTCCAGGCCGGGGTCTAGCGCCAGCAGGAAAGAGTTGGCAGCCCCTGCGCTCCCCGCCGGGTTGGCCAGGCTCACATCGGCCGTCACTTTCGCCAAGTGAGTGCCGAGATCTACCGTTCGCTTCACTTCCTCATTGAGCAGCTCGGGGGCCGCGAGGGCACTGCCCAGGCAGAGAAGAAGGAGGCAGACGAGGCCCTCCATGGCCGGCCAGGCAGCAACGGATCAAACCGGATGGAGTCTGTGGCGGGGCCCCTTCATTCA
>TRINITY_DN5620_c0_g1_i2 len=1391 path=[1:0-1108 2:1109-1390]
TTCCGATCTCCACCAGCCACCGGGGCTGGAGGCAGCTGTCACGCCAGCAAAGGAGTTCCTTGAAGCAGAGGGCCCTCAAGCTCCTGTGGGTGTGCCGGGCTGGTAAAATGCAGTGGGGCCCCACAGACGGGACAGTGTCGGGGCCTGGAGCTGGTGACGGTGGTAGGAGGCACCCACAATCTACAGGGAACCCTGGGAGCAAGGGGCAAAGGGTTTGCTACACTTGTGGGAAGCCAGGGCCCTTGGCGAGAGAGAGTCCGCTGATGGCCTGCAATGGGGGAGAGTTCTGCGGTTGGGCAGAGGCGCCTGGGGAAGGGCCACACCAACTATGGAAGGAGGAGGTGAAAGTAAGGGAGAAAGGTTATGGGGTATGGGACTTGGCACCCAGCTGTGCCCTGGTTTGCAAGTCTGTTGTAGATCCAAAGTGGAAAAGGAAATGAGGTTCCCCCCCCGCCCCATTGGAGGTAGAGGGGTGTAACCCAAGACATTGGGTGGGGTTAATCCCCTTCTTGCCGTATCCCATTCTGTTAGGGGAAGACCTGAGTGAGGAGCTTGAAGAGCAGCCAGGCAGAAGGAAGGGGAAGCGCAAAGGTCACAGGCCAGACCCCAAGCTCCAGGTGAGAGAGACCCAGACACCCCAGATGGAGAGACATTTGCAGAAGGGGCACCCACACAGCTACCGAGCGGTGCGCTTGGTGTGCCGAGGAGTGGTCTAGATGGAAGTACTGGGGTTACCCCCTATGCACGCACTGGAAGGAGTGCACGTGGGACAAGGCAAAGCCCAAAGAGGTCAGTAGCCTTTTGGGTATGAGTGGTGAGCAAGCAGAAGCCTCGAGTAAAGCCTGCTTTTGGTGCGGCCTGGAGTGAGAGGGCTGGCAGGCTAGAGGGCACCCAGTCCCATCCCACTAGAGGGTCCGTAAGAAGGGAAGGGTGGACCCCAAGGAGGTGGCAGCATTGTATGGGATAGGCCGAGAGTCTCTTCGGGTGAGGAGATCCCATAGTGGCCGGGGAGGGCTCTGGGTGCGTTGAGAAGGAGGACTCCAAAGGGGGCACCCTAACGTAAGGGGTGTGTGTGTGATGCACATGTACTGGCCCTTTAAGACCAGCCTGCAGGGCACTGAAACTCCACCCCTTGGCTGGGGTATAAAGGGAGGCCCAGTCCCATTGGAGTCAGTTCTCTGTAACCAAGTCAAGAACGTGTACCTGAGATCTCGCATCCTCATGACTGTCGTATCCCTTGTCTCTCCCTCTGTTCCCCCTTCCCTGTCTCCCCTCCCCCTGTCTATAGATTGTAAGCTCTTGGGCAGGGACCGTGTCTATCTTACTCCTTGTAAAGTGCCAGGTACATTGCTGGTGCTATATAAATGTGTATAATAATAATAATTAATAGT
>TRINITY_DN5620_c0_g1_i1 len=381 path=[0:0-98 2:99-380]
GGGGAGAGCGCTGGGTGCATTGAGAAGGACGACTCCAAAGGGGGCACCCCAACGTAAGGGGTGTGTGATACACATGTACTAGCCCTTTAAAACCAGCCCGCAGGGCACTGAAACTCCACCCCTTGGCTGGGGTATAAAGGGAGGCCCAGTCCCATTGGAGTCAGTTCTCTGTAACCAAGTCAAGAACGTGTACCTGAGATCTCGCATCCTCATGACTGTCGTATCCCTTGTCTCTCCCTCTGTTCCCCCTTCCCTGTCTCCCCTCCCCCTGTCTATAGATTGTAAGCTCTTGGGCAGGGACCGTGTCTATCTTACTCCTTGTAAAGTGCCAGGTACATTGCTGGTGCTATATAAATGTGTATAATAATAATAATTAATAGT
>TRINITY_DN5597_c0_g1_i1 len=245 path=[0:0-170 1:171-244]
ATGGTTAGAACTAGGGCGGTATCTAATCGCCTTCGCACCTCTAACTTTCGCTCTTGATCAATGAAAACATCCTAGGCAGATGCTTTCGCTTTAGGACGTCTTACCAGGGTCATTGCATTTCACCGCTAGCCCAGCAATACGACTGCCCCCGTCAATCCCTTTTAATCATTACTCGAGGTACTGGAGACCATAGTTGTCGTGAAACAAAAAATTTCACCAGACCCAAACGAGTCCTCTTCTATTAT
>TRINITY_DN5597_c0_g1_i2 len=228 path=[0:0-170 2:171-227]
ATGGTTAGAACTAGGGCGGTATCTAATCGCCTTCGCACCTCTAACTTTCGCTCTTGATCAATGAAAACATCCTAGGCAGATGCTTTCGCTTTAGGACGTCTTACCAGGGTCATTGCATTTCACCGCTAGCCCAGCAATACGACTGCCCCCGTCAATCCCTTTTAATCATTAGATCGGAAGAGCACACGTCTGAACTCCAGTCACCTTGTAATCTCGTATGCCGTCTTC
>TRINITY_DN5597_c0_g2_i3 len=345 path=[1:0-39 4:40-296 5:297-344]
CTCTTCGGGTGCTAACACAGTAATTAAAAATCCTGTGCTAATCCCCAATTGGCATAGTTTACAGAAGAGACTACAACGGTATCTGATCGTTTTCGATCCCTTCCTTCGTTCTTGATCAATGAAAACATCCTTGGCAAATGCTTTCGCAGTAGTTTGTCTTCCGGCAATCCAAGAATTTCACCTCTGACGACGGAATACAAATGCCCCCAACTATCCCTATTAATCATTACGGCGATCTCAGAAACCAACAAAATGGGAACGCGCGTCCTATTTTATTATTCCATGCTAATGTATTCGGGCGTAGGCCTGCTTTGAACACTCTAATTTTTTCAAAGTAAATGTCCT
>TRINITY_DN5597_c0_g2_i1 len=414 path=[0:0-43 3:44-108 4:109-365 5:366-413]
ACCGAGATCTACACTCTTTCCCTACACGACGCTCTTCCGATCTCCCCCCCGAACCTCATTTAAAGATTTCTCTTCGGGTGCCGACACAGTCATTAAAAATCCTGTGCCGATCCCCAATTGGCATAGTTTACAGAAGAGACTACAACGGTATCTGATCGTTTTCGATCCCTTCCTTCGTTCTTGATCAATGAAAACATCCTTGGCAAATGCTTTCGCAGTAGTTTGTCTTCCGGCAATCCAAGAATTTCACCTCTGACGACGGAATACAAATGCCCCCAACTATCCCTATTAATCATTACGGCGATCTCAGAAACCAACAAAATGGGAACGCGCGTCCTATTTTATTATTCCATGCTAATGTATTCGGGCGTAGGCCTGCTTTGAACACTCTAATTTTTTCAAAGTAAATGTCCT
>TRINITY_DN5597_c0_g2_i4 len=461 path=[0:0-43 2:44-80 3:81-145 4:146-402 6:403-460]
ACCGAGATCTACACTCTTTCCCTACACGACGCTCTTCCGATCTCGTCAATTCCTTTAAGTTTCAGCCTTGCGACCATACTCCCCCCCGAACCTCATTTAAAGATTTCTCTTCGGGTGCCGACACAGTCATTAAAAATCCTGTGCCGATCCCCAATTGGCATAGTTTACAGAAGAGACTACAACGGTATCTGATCGTTTTCGATCCCTTCCTTCGTTCTTGATCAATGAAAACATCCTTGGCAAATGCTTTCGCAGTAGTTTGTCTTCCGGCAATCCAAGAATTTCACCTCTGACGACGGAATACAAATGCCCCCAACTATCCCTATTAATCATTACGGCGATCTCAGAAACCAACAAAATGGGAACGCGCGTCCTATTTTATTATTCCATGCTAATGTATTCGAGATCGGAAGAGCACACGTCTGAACTCCAGTCACCTTGTAATCTCGTATGCCGTCTTC
>TRINITY_DN5597_c0_g2_i2 len=451 path=[0:0-43 2:44-80 3:81-145 4:146-402 5:403-450]
ACCGAGATCTACACTCTTTCCCTACACGACGCTCTTCCGATCTCGTCAATTCCTTTAAGTTTCAGCCTTGCGACCATACTCCCCCCCGAACCTCATTTAAAGATTTCTCTTCGGGTGCCGACACAGTCATTAAAAATCCTGTGCCGATCCCCAATTGGCATAGTTTACAGAAGAGACTACAACGGTATCTGATCGTTTTCGATCCCTTCCTTCGTTCTTGATCAATGAAAACATCCTTGGCAAATGCTTTCGCAGTAGTTTGTCTTCCGGCAATCCAAGAATTTCACCTCTGACGACGGAATACAAATGCCCCCAACTATCCCTATTAATCATTACGGCGATCTCAGAAACCAACAAAATGGGAACGCGCGTCCTATTTTATTATTCCATGCTAATGTATTCGGGCGTAGGCCTGCTTTGAACACTCTAATTTTTTCAAAGTAAATGTCCT
>TRINITY_DN5606_c0_g1_i1 len=253 path=[0:0-252]
GTTGGCTAGTAGGATAGTATGCAGCACGGTTCTGAGTCTGTTCAATAAAACAGAATAGTGATTACTAATCAATACCTGTGCTTTACACTTTACCTGTGCATTTTAGTACTTTCCTCTGTAAGTTTGCATAAACTAAATATATCTATGAAAAAATCCTGACTTTATACACATAACTACTTATTTCAATACATACCTGTGGGATAGCTGCCATGAAGTAACCTGAAGGAGGCGCTGGTTGGTAGGGATTGATTAC
>TRINITY_DN5615_c0_g1_i2 len=3085 path=[0:0-864 2:865-3084]
GTGAGAATTGTTCTAACATTTTTATTTTTAACAAAATGCCAAATAGAAAAACTGCTTACAGAAGTAGCAAATATATAATCATTTTAAAAGGGCTTACAGCAGTTAAAAGGGGAAGGGGTCATGATGGCACAGCATGCAGAGGGTGGAGGGGAGAAGAATGGAATGGTCCAGGGAAGGAACAGAGGGAGTGGCAATGGAATTGCTGTACATGTGTATAAAATACTTCCCCCCCCACCCCACCCCAAGAGAGACACCAGATATGGTTTAGCCAATATTGTAACGGGGACCTCCTGCAATATAATGTTTGCAGAGTACTGCCCCTTTAAGAGGCGCATGGATATTCTTGCTTGGCAATGAGGCTGAACAGTTCCTAGAGCAGACTGCTCCAGTGTGCTCCGTAGCACAAGAAAAACTCCAGAGGGATGATATGGACACTACTGCGTATCCCTCTGCCTGGGTGCTATTTATAAAGCCCAAGGGTGGGGCTGTGGTAGAGGCACATGTAGGCATCACAGAGCAAGCGGCGGGCGTAGGAGGGCAGAGACTTAGGCTCCAGGCTTTGGAGCTCCTCGGGGGGCATCTCTAGGTAGTCGGCCACTTCTGGGCAGGGCGTGACACGGGGGATGTTGAAGCCATTCTGGCCACCCTCACGGTCGGCCATGCTGTCAAAGAAGAGCCAGTGGTGGGGATCTGGACCGTGGCGCGTGAAGGCCACGTAGTGACTGGTTTCAATGCAGAGGACGGCAAAGAGCTGCATGGTCTGGTGGGGGACAGGTCCCGGCAAGGGGTGTAGGCGGGACAGCTCCTCGGGTAGCCGCAGGGGGCGGGGGTGGTGGGAACGCCGGGCACAGTGGCGGTGGACCTGCTGGCTGCAGATACTGCAGTATTGTTTGATGCGCCCCATTCCAAGGGTGGGGTCCCCATAGCATTCAGGACACTCAACCGTGGCCAGCGCCTGGCAGAGGTAGCACTCTCGGGGGGTGTCCTCCAGCAGGTCAGTAATGTCCAGTTCGAGGCTAGGCTGGATGGTGGGGAAAACCTTGTAGGTCTTCCCATTCCGCGGCATCTGCAGGATCAAGCAAGATGGGGCCTCGGTGAATTTGAGGTCCCCAGCGACCAGCGATCCGTCCAGCAGCTGCTGAACCGTTGGGACCCCCCGGGCCGGTCGCCCCTCTGTGAAGATCTGGTAGAAAATGCAGCCATGGGGATCCTTGCTGGCTGAGCGGATCCAGAAAAGGGGCTCCACCTTCAGCATCCGGAACAGCAGGGTGAGGAACTCCTCGGGGTCTTTCTCCTCATGGGTGAAGCCTGAGGCCTGCCCGGCTGCTTCCAGAACCTTCCGCAGGGCCATGATCTTGGTGGCACAGACGTAGCCGTTCTTGCGCAGAGGGTTGACGATCTCTGTTCTCAGCAGGTCCCGCGTCTCTGTGTAGGATTCTCTGTCGTTCTTGTCGGCTGGTCGCAGAAGCATCGAATCCAGGACGGAGCTGAAAGCAAACATGCAGAAGAGGGTGGTATCGAGGTAGCAGGAGTTGCAGTGGCCCTGGATCCCCTTCTTCCATCCTGAGAGGCGCTCCCGACCCTCCTCCCCCAGAGGTGGGGGCGGGGTGTCTTCCTCCACCCGCGCGCTGGCGTACACCTTGAAGGCCAAAGAGTTACAGCGTGGTACAGGATCCTCTGGAGACTGCAAGCTGTCAAAACGGGAGTCAGGCCGGCAATGACGCAACCGGACAAAGAGCGCTTTGTTGGACTGGCAGTAGAAATAGCGTGCCCCTCGGTAATGTCCATCTGTGCAGCCCGAGGGAAGAGGTTCCTCCAGCTCCAGCCCAGCGATGGTCCCATCCACATCGGGCAGCTCTCCGATCCAGCGGATTACACCATACATGGGTGGGTCATTCACCTCCACCATGGAGTTGATCTCCAGCAGGGGTGCCTGCTGCTGCTCTTCGTCTTCCTCCTCTTCCTCCTCCTCCTCTTTTTCTTTTGCCACTTCCTCATTCCTCTGGGGTTCCTTCTCCTCATGGCTGCTGATCAGCATGGAGGGGAACGAGGATGGGGGTCCCTTGGGTGAGTGCCGTTCCATCCTGGGGGGGTACCTGATGGAGGCGGGGGACAAGGGCTCCTCAAGGAAACTTGAGGAGGGTGGAGTGGAGCCCTTAATCAAGGCCTCGGGGTCATCAATCTTTTCTTTATGCACTTTAGAGATGGGCAGCAGGATCCCATGCTGTGGGCTGGGGAGTCTGCAGAGGACATGTTCTTTGAAGCGACCATCCCAGGAGCCAATGGGCTCATCCAGCCGAATGCCCACGAAGGTCCCCATCTCCTCCTTCCTGGGCAGGAAGTCGCAGTACATCACGGTGCCAGTGGGGGTGGTCTCGCCCATCTGGAAGAAGACCCGGTCACCCAACTCCAGCCCTGGGGAAGACAGGGGGTCGCCAGAGGCCAGCTGGAGTCGCCTGCAATCCCGGGTGCTGCCAGTGGGGGGCAGCAGAGGACTGTCCTCACTCAGGTCATCTGGCTCGATGCGGTTTGCTGGCACAAAGACCCCACAATTCTCCCGGCAGGAGAAGAACTTCTGGCCTTTGAAGGAGCCATCGGTGAAACCCTTCTCAGCCGCTGACCCCACCAGTTCCACCCCGAAGACAATGCTGGTATCATCCTTGCTTTTCTCCACGGGTCCCCGGTAACGGATGATGCCGCGCACTCTCTCCCCAGAGGCCGATGTGATCTGCACGCGGACAGGGTCCCCCTTGTGCAAGGTGCTGAGCCGACGCAGCAGCCGCTCCTGCCGAAACAAGGCCAGCCTCTCCTCTCCATTGGTCACGGCCTCCAGCAGCCCAACCTGGGTGTTGCTCAGTTCCCGGAGTGCCCGGCCAGGGGCCCTCACCACCTCCCCCGTATCCAAAACCGTGGCCAAGACAAAGTTTTCCAGGGCACCGCTGCTGCCGTGGGCTTCCTCCTGGCTCAGCAGGCTGCCCCGTGGCACCTTCGCCTCCCCGGCAAAGTCATTCACCGCGATGAACAGCCGCCGTGAGGGACGCATGGTCCTGCCACACACATGCTCCCGGTCCCGGCCGGGGAAAGT
>TRINITY_DN5615_c0_g1_i1 len=1119 path=[0:0-864 1:865-1118]
GTGAGAATTGTTCTAACATTTTTATTTTTAACAAAATGCCAAATAGAAAAACTGCTTACAGAAGTAGCAAATATATAATCATTTTAAAAGGGCTTACAGCAGTTAAAAGGGGAAGGGGTCATGATGGCACAGCATGCAGAGGGTGGAGGGGAGAAGAATGGAATGGTCCAGGGAAGGAACAGAGGGAGTGGCAATGGAATTGCTGTACATGTGTATAAAATACTTCCCCCCCCACCCCACCCCAAGAGAGACACCAGATATGGTTTAGCCAATATTGTAACGGGGACCTCCTGCAATATAATGTTTGCAGAGTACTGCCCCTTTAAGAGGCGCATGGATATTCTTGCTTGGCAATGAGGCTGAACAGTTCCTAGAGCAGACTGCTCCAGTGTGCTCCGTAGCACAAGAAAAACTCCAGAGGGATGATATGGACACTACTGCGTATCCCTCTGCCTGGGTGCTATTTATAAAGCCCAAGGGTGGGGCTGTGGTAGAGGCACATGTAGGCATCACAGAGCAAGCGGCGGGCGTAGGAGGGCAGAGACTTAGGCTCCAGGCTTTGGAGCTCCTCGGGGGGCATCTCTAGGTAGTCGGCCACTTCTGGGCAGGGCGTGACACGGGGGATGTTGAAGCCATTCTGGCCACCCTCACGGTCGGCCATGCTGTCAAAGAAGAGCCAGTGGTGGGGATCTGGACCGTGGCGCGTGAAGGCCACGTAGTGACTGGTTTCAATGCAGAGGACGGCAAAGAGCTGCATGGTCTGGTGGGGGACAGGTCCCGGCAAGGGGTGTAGGCGGGACAGCTCCTCGGGTAGCCGCAGGGGGCGGGGGTGGTGGGAACGCCGGGCACAGTGGCGGTGGACCTGGAGTGGCAGTTGAGCACCACCAGAGGGAGGCAGACGAGAGTTATGGGGGAGGAAACAGGGATACCCTTCAGGAGTCTATCATCACCTTCCCTCACCAGATACCCTCCTGATCAGACCCTCTTCCCAGTGCCCTGAAATGAAACCCCCACTTTCCCCACCCCCACATTTTTGCCAGTCTCACAGCTTCACTGACATTCCCCACACAGAAAGCCCTCAGCACCTGAGCCCCCACTGGCCTGCACATGGGCCCCCTA
>TRINITY_DN5545_c0_g1_i1 len=2190 path=[0:0-2189]
TCCTTTTTTTCTGATAGCTCCTGCCTTGTTTTTTTTTTTGTTTTTTTTTAAATGCCAATTGGCTAGCCTATTAAGAGTAATGGGTGGCATATCATTTTCCCATAATGAAACATGCTACAGAATACTCAATATTTTTTCTTATTCTTTTTATAATTTAACATTAGCTACCAAGCTAAAACGGATTCCTGCCTTACGGTTCATAGACACCTATGAAGGTTTTCTTACACTTTCAAGTACCTTGTTCTAAATGTAGGCTGCCATCTGCAGCAGACACTTTGATTCTTACACTGAGCAAAAGAGTGAATGTTGACATCAACAACTACACAACCAATGAACTTTGTTCTTGTGCTTTTCCTCTGTGTAGCTTTTTCATATGGAAAGATGGGTTTCAGTTGCCCCCTGTTGCAGTACAGATTGGTGTCCATGGACGCTTCAAACCATTATTCTGTAAAAGGCTCCTACAGGAGTACTGAAGTGGCACTTTGATTTTATATACGGTATCTTTTTGTTTTACAGGTAAACACTACCATAAAAGTACCAAGCATATTGTGTGTTCTTTAATGTGGAAGGGAAAAAAAACCACAAGTTGCGTTAACGCAGAGTTTACTTTTACTGATACAAACTTTGTTGTGCTAAATCTGATGTCTGGGTATAACTCCCCTAATATATATTGTTACTTAAATATATGGAATTAGATTGACCACTAACACAGTATTGGATGTAACTCCAAACCCTCTGTAACCCGAAGAGGCTGTTTTCTCTCTTGTTTTTTGTCAGTCTGTCTAAACACTATCTAGAAAGCTAAGAGTATTTACTTGCCTCTCTGACAAACATTAACATAAAAGCATGTTACTTGTGCCAGTTATTGTTGAAAAATTATAGTATATTTTTTTCAATTTTTTTTACTTTTTTTTTTATAAATGTTATGACCTCCAGTTACACAGTTATCTAGATAAATGGTTTTAAATTGAGAGCCTGTGGATGGAGGATCTGACGTGTGGTTGTGCTGCCTGGTATAGTAGGTGCCAGTTCCAAGTTGAAGTCCAAAAGCCTGTAAGCCACACCAGCAGGAAGTGATTGCGTACTGTCCTTGTACACAGAGGTTTAGATAGTGAAATAAACCAATTGAAAGCAAGACTAGCAAATTGAACAAGCATGTGTTGTATAATGGTATACAGTCACAATGAAACCTCAGTACAGAACTGCATATTCTTATTAATGTTTTGTCATTTGAATTGATAAGCACTTTCTGTATCAATATGGCTGAAAGTTACAATTTAAGTATTTTTCATTTTCATAAAATGTTAAATCTACTAAAATTGAGCAAAAGCCCGTAATGTATTATTCAGTTTGTCAGTTGTGTGAAGGGATGCCTCCAGCAAATAGAAGTTTTGATTTCCAGTTCCTCACTGCAAGTGAATGCTCCTAGTTTGTCGGAAGAAAACTGTAAGTAACTGTGGCCACGACCCCCCAAACCGCTTACTCCCAAGTAGTTCCATGGCAGAAGTGTGTTAGTGGTAAGCGGTTTGTGGGATGTAGCAGCTGTTGTGTTGCCGGTGGTTGCCAAAGTCTCACAACTTTGGAAAGCTGCACAAGTCTTTCTGGTGTTCTCAAGCATTGGAACCAAAGGCCAAACTGCAGACATCCTTTACGTTTTAAAGTAAAATTAATTTTATTTGCAGGATACACTTGTATGGTAGACTGTTAAAACTATTATATGACTATATTTATATGCATTATAGTGATTGCATCAACTGTTCATGTTGGAACTAAAAATGTATTCAACTTGAAGATAAGGCAAAGATAAGGATTGGCCCTCCATAAAAATGCTATGGTTATGCTGCTTGATTTTAAGTTTGCACTTTCTTATTGGCATTTTAAAAACTGTTTAAACTGAACAGGATTTGTCATATTTAATTTAATTTAACTACGTTGAAAGTGACTGCTCTGTACATCATGAACTTAACAATATACATGCTGTAAATGAAAGTTCACTGTCCTGTATACTAAGTTTATTGATGTTTTTTAACTTACAATTAGGACTGCAAATGTATCAAACACAAACCTTAGTCCAGTTGTATGGCTTTAACCAGGTGCAGTATGCAGTCATGTGGAATCTTGCTTTCTAGTGCAGGCAAAAATGAGGACATGTCTTTAACTGGCTTCAATAAACACAAATCCAGACTGCTT
>TRINITY_DN5575_c0_g1_i1 len=3927 path=[0:0-3926]
CACCTTTCTGTCTCTCCATTTATTGCACCCTGAGCTCCCCTTCCGCTGCAAGGGGAACATGAACTGACCCATGGGGAAGGGGGAAAACAGTTGCCCTGAGAGCAGGGTCCAGAGCTGGCAGGAGGAGGATTTTCCTGAGGATTTGTCCTTGTCTGTGGGGCACAGCCAGGTCACACCACAAACGAGGCATTGACATTTCCAGACATGGGGCTGCTCCCCTCAGTCAAGAATGTGGGGTCCAGGGATTGACAAGAGGGGGTGCCCTGTGCTAAGGGCTCCATTGACAGGGTGTAACAGAAAGGGAGTTTCCATGTGTTGGGTTTACACCCCTTAGTACCTCAGGAGACCCCACCGTTCCGGGTGTGACTACATTCGGGCAAGAGCTTCTGCCAAGGTCTCCCTACTGTCTGTTTGCTATGATACTGCACCACCTTGTGGCTGAATACTGTAAATGCCGTTTTGTCCTGGATATGGGTGTGCCCCAAAGAACAGCAGTTTCTGTCTCTCAGCGAGGCCTAGTACCGTGTTTGGGTAGCTCTGCCCCAGGCAGGGTCACAGCAGGTGCTTATTGCGCTTGGGAATGATTTTCCGCACTGTCCTGCGCTCCGAGATGTTGCGTTTCACCTTGACGCCACCAGGCGGCCCGTCAAGGTTGAGTGAGGGGCTGGAGTGAGACTTCTTCAAGCTGAGGCCCTCGTCCGCCGAGTCCATCTCGCCAAGCTGCGCCTCCCACTGCTCCAAGTCCTCTGAGTCGCTGCTCAGCTTCACCTCCAGCAGCCTGACATAGGTCTCGTACCGTCGCTTCTCATAGAGCAGATATTCCTTCTTGATGCGATAGTCCTCCAGGTCCCGTCCACGGCCCCGTTTGTCCGGGAGGTTTCGCTGGTGATCCAGGAGGTCGTCAGCAAACCTGTCCATCAGGGACTCCTGGATTTGGTGCTGTTCCTCCAGGGAGTTTTTGCACGGTGCTGTTGGGAGGATGGGCCGGATGAATTTCCTCTGGGAACCCACAGCTGCAGGGAAGGGCGGGGAGGAGAACATGGCAGCCACCAGGTTTATGCGGGAAATCCACGAGTTCATCTCCTCTGGGGTCTGTGCTTGGAAGAGGAAGATGCGCCAGTCAGCAGTCTGGAGCCAGAAGACATTGGGTCGCTTGATGTACTTGCTGGCCCTCTCAGCCAGGGCATGGTGAACCCCAATGGGCTCCTCCGAGCCCTGTACATCAAGCCGATTCTCATCCTTGAGGAAATAGAGCACAGTCCCCTTCAACACGGTGTGGAAAGTCTTCCAGCCTCGCTTCCCCCAGGGCGTCTTCTTGCCATCAGCCTCAGCATGCACCTTCCGCGAGAGCAGTCCCTGCCGGTAGACGGTGGCATTGGTATTGTGCGACAGGCTCAGGAAGGGGTTGCTTTTCTTTCGGCTGGACTGGGTGCTGCTGAGAGCAGGTGGCAGGGGCTTCAGTGCATTGACCAACTCCTCCTCATCCACTGCCCATTCTAGCTTCTCATTGCGGATGGCATAGTACAGGGCCTTTAGCTGATCTTTGGGGAAGTTTTTTCCATCTTGCATGCCATCGAGGTTGGTCACAAACTCCTGGCAGGTCATGTTCTTGCCGATATTCTGTCCATGTAGGTCAGTGTTGAGAAGCATGAGTGCGCAGGTCAGAGTGTGCACAGCATCTGGTGAGGGGAAGGCCTCGGGGTTGCAGCTGTAATAGCGCTGGGAGAAGTGCTTGAGGATCCGCTCTCGCTCTTGTGTCTCTCCTGTCAGCACAAAGGCCTGGAGGAAGGACCTCACTGCTTGGTCCAGGGCCTGTCCGCTGAACTGGAAGTATGAGAGATACTCCTCCGCCACCATCTGGCTGAACTCAGTGTTCTTCCTGAGATAGGAGGCCACCTGCGACTTCTTGAAGCCGTCCAGGTGATAGAGCCGAGCTGCCAGCCGCTGTGCAGCCTCCTGGCCCCCAGGCGTTCCGCTGGCAAGAATGATGCCATTTGGTTCGGTAGGTTCCTTTTCACCCAGCTTCTCTGTTCCAGCAGGCTCCTCTGTGAGCACCACCTGAGGGCACCCTGAAGTGGGCTCCTCCTCTGCCATCGGGGGCTCATCTCCAGGCACAGGGGGCACCTCCACCATCTCCTGCCCCTCAGCTGTGTTCTCTGGCTTCTCTTCCGTACCGGCAAGATTGTCATATGGCGAATCTGTTTCAGTAACTTCCTCCCACAGACAGGAAGTGCTCTCGGGTGGCTCCACCCACGCACCGGGAGGTGGCAGTCTGTCGTGGAAAGGGGCCCGCAGCCCAAAAATCACCTCTTGGCTTGAAGTCAGCTGCACAGCGTGGCATGGGGAGGCCTGAGAAGGAGTCCCCCCAGCTTGGGGAGACAGAGCCTCATTGGGGCTGCTGTCCCAGTCTTGCTCTTGCAGTAGGGCTGACAGCAGGGCAGTATTGGAAGCAGAGAAGAGCAAGCCTTCCCCATGCGAGTCCATGGCATCACCCACACCTGGACCCATGCTGACCAGAGAGCTACAGATGTTATCGTACATTGGCGGGTCTGGGAAGCAGCCCATTGCCTCTGCATGCTCTCTCATAGTGCGGGCATCCTCGATGTCTCCTTCCGTTATGACCAAGGGGGACAAAGGGCCATAGTGTGTCATGTAAGTTGGTATGGAGACAGGAGACAGGTCACCTGCTGGAACCTCAGCCCTCAGTTCAGGATCTGGGAGAAGGCAACCTACGGTGTCCAGGCATGAGAGCTCTCTGTCCCGCTGGTCACTCAATATCAGCTCACTGTCAGGAATTCCCTCATCTTCATCAGCAGAGCTCTCCACCTGCGAATGGTCCCAAAATGTTGGTCCTTCAGAGGCACTGGTCCCTGTGGAGTGGGGAGTCTCCTGAAAGAGTGGGTTGTTGTAAAAGAGACACTCTTCTTCCTCCTCACCACTGTCCCCATCAGAGGATAAACCTTCATCTTCCTCCTGCCTCTCTGAGCATTCCTCTTCATCACTATCACTGTCTGCAATGGGGCTTTCCTCAATGAGCAAAGCCTCATGAGAGTTTGTTAAACCCTGGGATCCTGGTACCATTTGTTCTGAACTTGGTGTTTCCACAGGGTTGTGGGGAAAGTTGTTTAGCTCCCCTACAGGCCCTTCTTGTTTGTCTATCTCCCCTTGCAGGTCCAGCACGCACATCTGGGCTTGCAGGATACTGGCCCAGAACAGTGCCTGGGCTGCATTGCTTTTGCTTTCATTTTTATCTTTCAGGTCCTCTGACCCGGTGGCTTCTCCCTGAGATCCCTCAAGTTTCCCATGGGAGAACTCGAGGATCTCTGAAACAGACGAACTCTCCACAGCACAAAACATCCCAGCGTGGCCCTTGGTTGATGTTGAAATTAATTCTTCTGTTGATGCCTTATGGCCACCCACAGCTTCCTGCAAGCTATCTTCTAAAGTACTGCTAACATCAATGTCCTCCAAACACACAAGGGAATGGGGATCAAAGGTGCTGGCTTTAGTTCCATAAAATGTCAGCAAGTCCTGGACCCCATCTGGGTTGTCTCCAGAGGGGCAACCCAGCTCTCCTGTATAAGTAGCTAGGAGGTCCATAGGATCTGTATTGCTTGAAGGTCCAGTGTGCTCCATGACACTGTCCACCATGGAAGAAGCACAGTGGTTTCCAAAGGAAATGCTTTCAAAGTTCCAGTTAGGCCAAGGTGAGCTCTTCCTTCATCGTGTTTGCTAAGTGTTGAGCAATGCAAGCCCTCTAAAGAGAATCTCCATGGCTCTCCTGTCTACCCCCGCTCCGGCTTCTTTCTGCCTGCGCTGGGGAACTGAGCGGTCCTTGCCCCTGAGCCCTGCTGGGCCGGGAAAGCGCGGGGGAACCTGCCCATCTCGGCTGGGCGCTCTCTCCCCCTCATCCACCCACTCCTTCCC
>TRINITY_DN5581_c0_g1_i2 len=1880 path=[0:0-51 2:52-1879]
CTCATGGCAGGAGGAGCATGGATATACTTGAGGATCCAGTTCAGACAAAAAAGGGCCACATTAATGAACAAGGCTGATAACATGTCACCCATGAGTGAGGGCGAAACGTTTTGTCCACAGAGAGTTCCGTTCCCAACGATGGCGTGGAATCCTTTGCCACCTCCATTTTTGACTCACTGTACTTTCCAGTACTAGATTTTGTTTTTTCAAGGCTTTGGGGGTGTGAGCTTGAAGAGGAAAGCGCTAAAGGGGAGAGCAGGGAAAACTGGAAGTACAATTGGAGTTTGCAAGGAGGCTGGAGATTAAAGGCATGGCAATTTGTCTCTTTCACTGGTGATTATCGAATGCTTCAGATACCTACTGAAAAGTCATGGAGTCCCTCATCCAAAGCACAAAATTGAGTAAACAGACAGATTTTATTGGGAGCATTTAAGTCTTTTGCTGTTGTTCTGAACCATTAAAAATCTTCCTGGGCTCCTGGGAGCCAGGGACCGCAGCTTGAGAACACCATAAAACAATCTCATCTCTTTTGTCTCTTTGCAAGTCAATGGGTCTTTGAGGCAAAATTTAGAGCTCAAAGCAAGATGGTCTCCTTTTCAGTCATCGAAGACACCTTAGAGAAACTTCTGTGAGTGAAATTTGAGTGGGTAGTGTCCTCACTCAGCGCATTGACCAGTCTAGAGAGAATGGTCACTTTAAACTTTTTGAAGTCCTGGCCCATGAAGACGTAAAGGACAGGATTCATGCAACTGTTGGACACAGCGATGGCTGTGACAATGGGAATCCCAACCGGAAAGATAGAGGTTGGGACAGAGTGGTGTTGTGTTTCCAGGAGGTGGAGAATGTGATAGGGGCTCCAGCACAAAAAGAAAATGACAATAATAGCAACAATGATTTTAAAGGGCTTTTTGGATTTGGCAAGCCGGTTTCTCTTCAGCCGGAAGAGGATGATAATATAACAGACGGTGATGACCGTCATCGGAATCAGGAATGCAAACAGAAAACGAGTGATATTTACCGTCGCATGTCTCATTTTACCCAGGGGCAAATGGGACGGGGACAAGGAGTAGTTGCTGAAACAAATGACTTTGCTATGTTGAGATCTTATGTCCCGGAAAACCAGAGAAGGGGAACTCATCAAGAAACCAAGTGCCCAAACAATGACGCAAATGAAACAGGCAAGTTTGTTGGTTCGGTGATTTTGAGACCAGACCGGGAAAACCACCGAGATGCAGCGGTCAACGCTGATGGTGGTTAGCAAGAAGATGCTGGTGTACATGTTTACAATAAGAAGGAAGGAGTTCAGCTTGCACATGGCAATGCCAAACACCCAATTGTAGTCCATGGCGGTGTATGCGATAGTGATGGGCAGGAAGATGTTGAAGAGAAAGTCGGCTACGGCCAGGTTAAGAAACCAAATGGCATTGACTGACTTCTTCATCTTGAAGGTTATGATGACAATGACCAAGCCATTCCCTAGGATGCCCAAGAGGCAGACTGCAGTGTAGATGACAACTGAAAGGATTCTGGCAATGGACCTCATGTCGTCTGATGAGTCTTTCCTGACGATTTCTGAGTTGTTTATGATGTCGTCATAGAACTCATAGTCCAAGTAGTCATCAGAGTAATTGCTGTGATAATAATCACTATCCATTGTCTGTTTATTTAGGTTTATTTACTCTGATGTCCTTCCAGTGCTGGTAGCAGGAACTTCCTCTATGTGCTGAGCCGCTGTAAAAATCCTGCTCTCCTCTGTGGAATCAGCTGTGGGGCCTCAAACCTCCATGTCCCCATATGTCTGAGATGAGCTTAGTCTGGCTTAGACTGTTTCTCTGCTCACTCTCACTTCTTTAAAATGAATGAACATTACATAAACCGGC
>TRINITY_DN5581_c0_g1_i1 len=1881 path=[0:0-51 1:52-52 2:53-1880]
CTCATGGCAGGAGGAGCATGGATATACTTGAGGATCCAGTTCAGACAAAAAAAGGGCCACATTAATGAACAAGGCTGATAACATGTCACCCATGAGTGAGGGCGAAACGTTTTGTCCACAGAGAGTTCCGTTCCCAACGATGGCGTGGAATCCTTTGCCACCTCCATTTTTGACTCACTGTACTTTCCAGTACTAGATTTTGTTTTTTCAAGGCTTTGGGGGTGTGAGCTTGAAGAGGAAAGCGCTAAAGGGGAGAGCAGGGAAAACTGGAAGTACAATTGGAGTTTGCAAGGAGGCTGGAGATTAAAGGCATGGCAATTTGTCTCTTTCACTGGTGATTATCGAATGCTTCAGATACCTACTGAAAAGTCATGGAGTCCCTCATCCAAAGCACAAAATTGAGTAAACAGACAGATTTTATTGGGAGCATTTAAGTCTTTTGCTGTTGTTCTGAACCATTAAAAATCTTCCTGGGCTCCTGGGAGCCAGGGACCGCAGCTTGAGAACACCATAAAACAATCTCATCTCTTTTGTCTCTTTGCAAGTCAATGGGTCTTTGAGGCAAAATTTAGAGCTCAAAGCAAGATGGTCTCCTTTTCAGTCATCGAAGACACCTTAGAGAAACTTCTGTGAGTGAAATTTGAGTGGGTAGTGTCCTCACTCAGCGCATTGACCAGTCTAGAGAGAATGGTCACTTTAAACTTTTTGAAGTCCTGGCCCATGAAGACGTAAAGGACAGGATTCATGCAACTGTTGGACACAGCGATGGCTGTGACAATGGGAATCCCAACCGGAAAGATAGAGGTTGGGACAGAGTGGTGTTGTGTTTCCAGGAGGTGGAGAATGTGATAGGGGCTCCAGCACAAAAAGAAAATGACAATAATAGCAACAATGATTTTAAAGGGCTTTTTGGATTTGGCAAGCCGGTTTCTCTTCAGCCGGAAGAGGATGATAATATAACAGACGGTGATGACCGTCATCGGAATCAGGAATGCAAACAGAAAACGAGTGATATTTACCGTCGCATGTCTCATTTTACCCAGGGGCAAATGGGACGGGGACAAGGAGTAGTTGCTGAAACAAATGACTTTGCTATGTTGAGATCTTATGTCCCGGAAAACCAGAGAAGGGGAACTCATCAAGAAACCAAGTGCCCAAACAATGACGCAAATGAAACAGGCAAGTTTGTTGGTTCGGTGATTTTGAGACCAGACCGGGAAAACCACCGAGATGCAGCGGTCAACGCTGATGGTGGTTAGCAAGAAGATGCTGGTGTACATGTTTACAATAAGAAGGAAGGAGTTCAGCTTGCACATGGCAATGCCAAACACCCAATTGTAGTCCATGGCGGTGTATGCGATAGTGATGGGCAGGAAGATGTTGAAGAGAAAGTCGGCTACGGCCAGGTTAAGAAACCAAATGGCATTGACTGACTTCTTCATCTTGAAGGTTATGATGACAATGACCAAGCCATTCCCTAGGATGCCCAAGAGGCAGACTGCAGTGTAGATGACAACTGAAAGGATTCTGGCAATGGACCTCATGTCGTCTGATGAGTCTTTCCTGACGATTTCTGAGTTGTTTATGATGTCGTCATAGAACTCATAGTCCAAGTAGTCATCAGAGTAATTGCTGTGATAATAATCACTATCCATTGTCTGTTTATTTAGGTTTATTTACTCTGATGTCCTTCCAGTGCTGGTAGCAGGAACTTCCTCTATGTGCTGAGCCGCTGTAAAAATCCTGCTCTCCTCTGTGGAATCAGCTGTGGGGCCTCAAACCTCCATGTCCCCATATGTCTGAGATGAGCTTAGTCTGGCTTAGACTGTTTCTCTGCTCACTCTCACTTCTTTAAAATGAATGAACATTACATAAACCGGC
>TRINITY_DN5540_c0_g1_i2 len=1856 path=[0:0-736 2:737-1855]
TCTTCTCAGGCTGAAAAAGTGGTAGGTTCTGAGGATATGCAAGGAGGGGGGGGGGGGGGGGGGGGGGGGGGGGGGGGGATTTCATAATATTAGTAACTAGCAACTAGAACAAAAGTTTCATAGCTAAAAAAAGTCACATGGAAATTAAAATAAGTCAATTTTTGTTCTTGAACTGGAAAATTTGAGAGAAACACCAATTTCCTTGGAGAGACGCTTTCAGATTCTTACCATAAAATGGATGTTTCTTTTTTTGTTTTTTTTATATAGAAAAAAAAGTTAATTTGGTTCAGAAAACGAAGCCCGTTCTTTTAAAACAATTTCCCGCCCCTTGGGGGGTGGGGGGTGGGTGAAAAGAACTCCAATGTGCCGTGCCGAGAGGTAGCGAGGTGTCCTTGGAGAATCACAATCTTCTATTGGTTCCAGGGTTTTCATCTTTCTTTTGTCTGAGGTAATTAGCTGTGCCGAGTTGTGGAAACAATAGTATTGGTAAAAAGAGAGAGCAACACTGACAAGTTACACTAATGACCTCTTTCCTCTCATCAGTAGCTCCTAAAACTTAATTCGAGGCGTCCGAGTTAACGCTTCCGGGGTCGCCGGCAGGGGAAGTGATTGACGAGGGGGTGGCCGCATCCTGCCAACTGCCGTTTGCGTCAATACGCTGCGTCGTGTACAAGGAGTTCCCCACGATGCCGTCATATCTGCCCGTCTGGTGTATGACATGGTGTAAGGAATCCATCGGAGTTTGGTGTGTGTGGGGAGCTCGCCTGACTGCCCTGCACCACGCTGGTCGCATCCACGGCGGTTTTGGCTGCGTAAATGTTCGCCTCCTCCTGGAACTTTCCCATGTTCTTCTTGTACCGGATCCTCTTGTTACCAAACCAGTTGGAGACCTGCGAGACCGTGATGCCTCCCTTCTTGGCGAGTTCTTCTTTGGCTTCCTCGCTGGGGTAGGGATTGCTCAGGTGAGAGTAGAAGTACTCGTTCAGGACTTCCGTCGCCTGCTTGCTGAAGTTGCGTCGCTTACGCCTGGCGTCGAGGAAACGCGAGCGCAGGATCATCACCGCCTCGCACGTGCTCTGCTTCAGCTGCATCTGGATGGTGCTGAATTTCCCGTGGATGATGTTCACCATGCGCTCAATCTCCTTTGGCGAAATGGGCCTGGTCCTGCTCTGCTCCCGGAGCAGGTTCATGACATGGGTGGTGAACTCGCTGCAGGCCTGTTCATATTTCTCAAGCTCCGAGTGGTATATCTGTCGGATCTGGGAGAGCTTGGCCCTGTAGTCCGAGTGCTCGATGCTATTGTCATTGGGACAGCCACCTGACGTCGCAGCGATGGCCGGCGGGCCACTTCTTCCTCGCTTCTCGGGCCCGGAGACGCCCTCAGCCAGCAACATGTTGTCTAGTCTCATTAGCTGAGCGTCGGGAGGGTCTTCTTCCTGAATGCCACGGATACTCAACACTGTTTTCTCTTTGATCTCGCACAGAACGCTGAAGAGAGCGGGCTTCATTCGGTGGCAGTTCAAGGCATGTTTTCTGGCCTGGGCCTCGTCGAGGCTCTGGTCGGTGATGGCCATGATCTGCTGCAGGATGTCCCCCGTGTCCTGAAGGCCGGACCCCGGCGGGGGAGGGGGGGGCTGGGGCGGGCCCTGCAGCCGGTGGGGCGTGGGGTCGCCGGGGGGAGGGGGCGCCGCCAGCCCGGACAACAGCCGCGACGCTTCCTCCATGGCGGAAGGGGGAGGGCGGCTAGGGCCGAGCTGCTGGAGCTGAACGCGGGGGCGGCTCGCTCTGCCTGCCTGCCCGCCCGGCTCGGCTCGGCTCCCTCCACACACAACAGCCGCGGCGCCAGCACCAGGCAG
>TRINITY_DN5540_c0_g1_i1 len=1963 path=[0:0-736 1:737-843 2:844-1962]
TCTTCTCAGGCTGAAAAAGTGGTAGGTTCTGAGGATATGCAAGGAGGGGGGGGGGGGGGGGGGGGGGGGGGGGGGGGGATTTCATAATATTAGTAACTAGCAACTAGAACAAAAGTTTCATAGCTAAAAAAAGTCACATGGAAATTAAAATAAGTCAATTTTTGTTCTTGAACTGGAAAATTTGAGAGAAACACCAATTTCCTTGGAGAGACGCTTTCAGATTCTTACCATAAAATGGATGTTTCTTTTTTTGTTTTTTTTATATAGAAAAAAAAGTTAATTTGGTTCAGAAAACGAAGCCCGTTCTTTTAAAACAATTTCCCGCCCCTTGGGGGGTGGGGGGTGGGTGAAAAGAACTCCAATGTGCCGTGCCGAGAGGTAGCGAGGTGTCCTTGGAGAATCACAATCTTCTATTGGTTCCAGGGTTTTCATCTTTCTTTTGTCTGAGGTAATTAGCTGTGCCGAGTTGTGGAAACAATAGTATTGGTAAAAAGAGAGAGCAACACTGACAAGTTACACTAATGACCTCTTTCCTCTCATCAGTAGCTCCTAAAACTTAATTCGAGGCGTCCGAGTTAACGCTTCCGGGGTCGCCGGCAGGGGAAGTGATTGACGAGGGGGTGGCCGCATCCTGCCAACTGCCGTTTGCGTCAATACGCTGCGTCGTGTACAAGGAGTTCCCCACGATGCCGTCATATCTGCCCGTCTGGTGTATGACATGGTGTAAGGAATCCATCTGGGACTGCACACTCCCTCCCACCGGCGAGCTCTGGTAAGAGGTCAGCGACTGCAGGTTAATAAAGGAGTCTCCAGAATTTGTCATCTTAAAAGAGCCAGAGGAACCGGAGTTTGGTGTGTGTGGGGAGCTCGCCTGACTGCCCTGCACCACGCTGGTCGCATCCACGGCGGTTTTGGCTGCGTAAATGTTCGCCTCCTCCTGGAACTTTCCCATGTTCTTCTTGTACCGGATCCTCTTGTTACCAAACCAGTTGGAGACCTGCGAGACCGTGATGCCTCCCTTCTTGGCGAGTTCTTCTTTGGCTTCCTCGCTGGGGTAGGGATTGCTCAGGTGAGAGTAGAAGTACTCGTTCAGGACTTCCGTCGCCTGCTTGCTGAAGTTGCGTCGCTTACGCCTGGCGTCGAGGAAACGCGAGCGCAGGATCATCACCGCCTCGCACGTGCTCTGCTTCAGCTGCATCTGGATGGTGCTGAATTTCCCGTGGATGATGTTCACCATGCGCTCAATCTCCTTTGGCGAAATGGGCCTGGTCCTGCTCTGCTCCCGGAGCAGGTTCATGACATGGGTGGTGAACTCGCTGCAGGCCTGTTCATATTTCTCAAGCTCCGAGTGGTATATCTGTCGGATCTGGGAGAGCTTGGCCCTGTAGTCCGAGTGCTCGATGCTATTGTCATTGGGACAGCCACCTGACGTCGCAGCGATGGCCGGCGGGCCACTTCTTCCTCGCTTCTCGGGCCCGGAGACGCCCTCAGCCAGCAACATGTTGTCTAGTCTCATTAGCTGAGCGTCGGGAGGGTCTTCTTCCTGAATGCCACGGATACTCAACACTGTTTTCTCTTTGATCTCGCACAGAACGCTGAAGAGAGCGGGCTTCATTCGGTGGCAGTTCAAGGCATGTTTTCTGGCCTGGGCCTCGTCGAGGCTCTGGTCGGTGATGGCCATGATCTGCTGCAGGATGTCCCCCGTGTCCTGAAGGCCGGACCCCGGCGGGGGAGGGGGGGGCTGGGGCGGGCCCTGCAGCCGGTGGGGCGTGGGGTCGCCGGGGGGAGGGGGCGCCGCCAGCCCGGACAACAGCCGCGACGCTTCCTCCATGGCGGAAGGGGGAGGGCGGCTAGGGCCGAGCTGCTGGAGCTGAACGCGGGGGCGGCTCGCTCTGCCTGCCTGCCCGCCCGGCTCGGCTCGGCTCCCTCCACACACAACAGCCGCGGCGCCAGCACCAGGCAG
>TRINITY_DN5621_c0_g1_i3 len=882 path=[1:0-99 4:100-620 5:621-661 6:662-753 8:754-881]
CTGGATCTTTAACAACATAAGCTTCAGATAGGAATGGAAAAGGGCAATTCCCTGTGCAGACAGATTCCAAGCAGCTCAGGGTGTCACAGTGAGAACCAAGTTGCAGGAATGGCCATGGTGTTAAACTGTGAACTGAACAATCTGAATCCCTTCCCGATTACAACCAAGAACATCATTGACACGGAGGTGGACAACTGGGACCTCATTATTTTAGGGGATATGTTTTACGATCAACAGTTGGCGGACAGTCTTCATCACTGGTTGAGGAAATGCAGCCAGACGCATGGAACGCACGTGCTGATTGGTGACCCAGGGAGGCCGCAGTTCTTGGACCATAGCATTCAGAGTAAATTGCACAAAGTGGCAGAATATCCGCTCCTTGAATCCACCAGGCAGGAAAACAATGGATTAACCGCAACTGTTGTCTGGCATTACCAGCCTTGACCTCCTGTTTCTCCGACACTGCCCCATGAGAGAAGGGCTAGCTTTACAATAGGTTTTATGTATTATGTAAAGAAGGAGAGTAGAAAATAGAGTCTTGGCATCACAAAAACAAACAAAAAACCCAATAGACTGTAGAGACTAAGTTTATCCAAAAATATTTAGCATAGTCTTTTTTTAATTATCTTTTTTATTTTCCTGTAACAATGGTATTAACATAACTTTCCATTTCTTCCTGTACAATTATTGTATTTCCTTTGGCACTCATTTCCTGACATATAGCCGAGTGGCTGTGTTATAAACATAAACTTGTTCAATACCGCTTTCTGTAACCAGTGTGGATTCCCCCAACCTTCCACCTTGTAATACCACCTTCCCTTCCTAACCCCCCTCCTCTCCCCAATCTGCTCCCCCCCCCCCCCCCCCCTTTAATAAATCTCT
>TRINITY_DN5621_c0_g1_i4 len=301 path=[2:0-43 5:44-84 7:85-172 8:173-300]
CCTGGAGCACTGTGTCCAATTTTGGGTGCCTAATTTTTTTTTTTATTATCTTTTTTATTTTCCTGTAACAATGGTATTAACATAAATTTCCATTTCCCCCCGTACAATTATTGTATTTCCTTTGCCACTCATTTCCTGACATAGCCGAGTGGCTGTGTTACAAACAAACTTTATCAATACCGCTTTCTGTAACCAGTGTGGATTCCCCCAACCTTCCACCTTGTAATACCACCTTCCCTTCCTAACCCCCCTCCTCTCCCCAATCTGCTCCCCCCCCCCCCCCCCCCTTTAATAAATCTCT
>TRINITY_DN5621_c0_g1_i1 len=935 path=[0:0-152 4:153-673 5:674-714 6:715-806 8:807-934]
CTGGAGGCCAAGCCCTGTCCAGGTACCTTCTTGATAACCCAGCGATTGTCAGAAGGAAAACCGTACTGGATATTGGAAGTGGCTGTGGAGCAACAGCCATAGCTGCTGTGATGAGTGGCGCATCTCAGGTCCTTGCAAGCGACATCGACCCTATTGCAGGAATGGCCATGGTGTTAAACTGTGAACTGAACAATCTGAATCCCTTCCCGATTACAACCAAGAACATCATTGACACGGAGGTGGACAACTGGGACCTCATTATTTTAGGGGATATGTTTTACGATCAACAGTTGGCGGACAGTCTTCATCACTGGTTGAGGAAATGCAGCCAGACGCATGGAACGCACGTGCTGATTGGTGACCCAGGGAGGCCGCAGTTCTTGGACCATAGCATTCAGAGTAAATTGCACAAAGTGGCAGAATATCCGCTCCTTGAATCCACCAGGCAGGAAAACAATGGATTAACCGCAACTGTTGTCTGGCATTACCAGCCTTGACCTCCTGTTTCTCCGACACTGCCCCATGAGAGAAGGGCTAGCTTTACAATAGGTTTTATGTATTATGTAAAGAAGGAGAGTAGAAAATAGAGTCTTGGCATCACAAAAACAAACAAAAAACCCAATAGACTGTAGAGACTAAGTTTATCCAAAAATATTTAGCATAGTCTTTTTTTAATTATCTTTTTTATTTTCCTGTAACAATGGTATTAACATAACTTTCCATTTCTTCCTGTACAATTATTGTATTTCCTTTGGCACTCATTTCCTGACATATAGCCGAGTGGCTGTGTTATAAACATAAACTTGTTCAATACCGCTTTCTGTAACCAGTGTGGATTCCCCCAACCTTCCACCTTGTAATACCACCTTCCCTTCCTAACCCCCCTCCTCTCCCCAATCTGCTCCCCCCCCCCCCCCCCCCTTTAATAAATCTCT
>TRINITY_DN5621_c0_g1_i2 len=1260 path=[1:0-99 3:100-477 4:478-998 5:999-1039 6:1040-1131 8:1132-1259]
CTGGATCTTTAACAACATAAGCTTCAGATAGGAATGGAAAAGGGCAATTCCCTGTGCAGACAGATTCCAAGCAGCTCAGGGTGTCACAGTGAGAACCAAGACAAACCTTTATGTGGTAGGCTGATTGAATTCCATTCAGGAAAGACATTACCAAGAGGGGAGACATGGTGTCCTGGAGATGGCTTACATCCTTTTGCCGTGGGGGCATCTTCCCGAAAGCTTTCAAGAAGAGCAGTAGATGTCCCTCTTTGTTCTGGGGGTGCTGCTACCATAGGACTCAAGGAAGTTTCCTGAATCCTGAGATAAGAGCGTTTCTGGAGGAGAACACAGAAGTCACTAGCCACGGACACCTCACACCAGAAATACGGCTACGGCTTCTGACACCGTGCTGCCGATTCTGGAAGGAGAAAACTGACTTGTGGCCCTTCAGTGACCCTTTCTGGGCAATCTACTGGCCTGGAGGCCAAGCCCTGTCCAGTTGCAGGAATGGCCATGGTGTTAAACTGTGAACTGAACAATCTGAATCCCTTCCCGATTACAACCAAGAACATCATTGACACGGAGGTGGACAACTGGGACCTCATTATTTTAGGGGATATGTTTTACGATCAACAGTTGGCGGACAGTCTTCATCACTGGTTGAGGAAATGCAGCCAGACGCATGGAACGCACGTGCTGATTGGTGACCCAGGGAGGCCGCAGTTCTTGGACCATAGCATTCAGAGTAAATTGCACAAAGTGGCAGAATATCCGCTCCTTGAATCCACCAGGCAGGAAAACAATGGATTAACCGCAACTGTTGTCTGGCATTACCAGCCTTGACCTCCTGTTTCTCCGACACTGCCCCATGAGAGAAGGGCTAGCTTTACAATAGGTTTTATGTATTATGTAAAGAAGGAGAGTAGAAAATAGAGTCTTGGCATCACAAAAACAAACAAAAAACCCAATAGACTGTAGAGACTAAGTTTATCCAAAAATATTTAGCATAGTCTTTTTTTAATTATCTTTTTTATTTTCCTGTAACAATGGTATTAACATAACTTTCCATTTCTTCCTGTACAATTATTGTATTTCCTTTGGCACTCATTTCCTGACATATAGCCGAGTGGCTGTGTTATAAACATAAACTTGTTCAATACCGCTTTCTGTAACCAGTGTGGATTCCCCCAACCTTCCACCTTGTAATACCACCTTCCCTTCCTAACCCCCCTCCTCTCCCCAATCTGCTCCCCCCCCCCCCCCCCCCTTTAATAAATCTCT
>TRINITY_DN5567_c0_g1_i1 len=258 path=[0:0-257]
TTTGATTTTAAAATGGAGGCAGTCCAGAGACGTGACTTGAGGAGGAAGGGGTTAATTGGGTTTGAGTGGCAGGGGGTATTTTTAACCGCTGTGTTGTGGGGAGGGAGGACAGCAGAGAATCCACTTCACCCTCTGGGACTCTTGTTTATCCTAGTTTGTCAAACATTTTCTTTTATTTCGCTTGTCATTTTACTGATTACCGCGTTTGTTATGCCTTGTTAAAATGTTTTATTTAATTTATTAAAATTTGGAGACCAC
>TRINITY_DN5639_c0_g1_i2 len=298 path=[0:0-297]
TTCCGATCTTTCTTCTTCATTTAATTCTCCATTGCCAATGAACAAAACTGGGATTAATACTTTCAACCATGAAGTCGAGGCTAAGAAAGCATGTGACTGGTTATGCGCTGCAGGATTTCCTCAGTATGCACAGCTTTATGAAGACTCATTGTTCCCTGTTGACATCACCTCTGTGAAAAGAGACCACAGCTTCCTGGACCAGGATTCCCTCAAATCCCTCTGCAGAAGGCTGATGACCCTGAACACATGTGCTTCAATGAAGCTGGAAGTCCACTTTCAGCGTAAACAGTTGTCCCAG
>TRINITY_DN5638_c0_g1_i2 len=1192 path=[2:0-1053 5:1054-1155 7:1156-1191]
CGCCTCTTTAATGCTTTTGTATCTTGATAAAAATAAACATGTCCAAATTAAACAAACTGATAAAGCAAATCACACCTTGAGTATGAAGTCAAAGTCTTTAGTCCGTTAAAGAATGTGGATGACTGTCACTTAAGATACAGGTGAACACTCACATTTACAGGACATTTTGGAACTTGAAAAGATACACCAGTCAATGCAATAAGTTTGCAATCTCTGCAAGTCAAGTTATTTTCTTTTTAGCATTAACCTCATTGGAGCAATTGTTTTCCCCCTCAATGACAGTTCTTAGAACGTTACAGCTTTTCTTTACCAGTTCAGACAAACATTTTGTTTCAGTATGCAGGCCCAGTATACATGTTTATATGTATGTAACATAACAGTATTTCTAACAAAAAATGTCAATACCAAAAGTGTTCAGGTTTATAAGGGTGTAGTTTATTTTTTACACGTGTGAGGGAAACTACATTGGAAATAAAACCTAAGGATTTTGCAACCTCACACATTTTCTCTTAATTTGAAAAGTGACGACATCTAGCATCTATAACTATCCAAGGTGGCATGCACCAGAAGTTGCAGTTTATTTATATACTTCAGATAAAGGATGTTTGAAGAAGAAAAAGGTATTTAAAGATTTTATTTATTTATTATGATTTTATTTTTTTTAAATAGTCCTCCAACGTAACCAAGGGCAGAAATACTAAAATGTAAGCTCTTCTATAAACTCTGGTGCTAGAAAAAATGAAGTAAAAACTTGTATTTTAAGACTACCCAGATGGAATCAGCAGTAAAAGAATAATAAAAACAATAGATAAAATACATCAGCAAGGATTCCATAAATTACATAATGCATTCCAATCATAATAGGCAGTTATTAATGACTGAACTAAATCTGGTTACATGATGCAAAGTGGTAAATGGGTGGAGAACAATTTTACATTTCATCTGTTGAGTTCAGCTTTTATTGCAAGCTTCATAACAGCTTGAATCTTGTTCAAATAATATGCTCTGAGCTCCAAAACAAACCTTAATCCCTTCATTTTCTCTTTGGAGATTTTTGTTCTTATGATTTTGTAAATTTCTACCATGTCCCCTCTGAGTAATTTCTTCTCCAAGCTGAGAAACTTGTGTCAACTTCAAGACCTTAAGACAGACGATGCTCAATGTCAAGTATACTTAATATTTTCTCTTTTCA
>TRINITY_DN5638_c0_g1_i4 len=273 path=[0:0-60 4:61-61 5:62-163 6:164-272]
ACAGCCTTGATAAACTTCTGCTGTTTTGCTCCTTTCTTATTCTTTAGACCAAATGTTTTGTCTTGTTCTTATGATTTTGTAAATTTCTACCATGTCCCCTCTGAGTAATTTCTTCTCCAAGCTGAGAAACTTGTGTCAACTTCAAGACCTTAAGACAGACGATGTTTCAATTGCAGGTCCAGAATCTTTTGTGGAGTAGAGTTCACCTCCATCAACCTCAATGATTTTCTCCTTCTTCTTTTGATCCGCCTTCTTGTTGCCCCCCAGATCGGA
>TRINITY_DN5638_c0_g1_i3 len=215 path=[1:0-105 6:106-214]
TTCTTTAGACCAAATGTTTTGTCCTGATGATTTTACACAGCATGCCATGCCTGCCATTTCAAACTTATTCTTTATTCTTTAAAACGTCAGTTAATATAGAATATACTTTCAATTGCAGGTCCAGAATCTTTTGTGGAGTAGAGTTCACCTCCATCAACCTCAATGATTTTCTCCTTCTTCTTTTGATCCGCCTTCTTGTTGCCCCCCAGATCGGA
>TRINITY_DN5638_c0_g1_i1 len=2005 path=[2:0-1053 3:1054-1792 4:1793-1793 5:1794-1895 6:1896-2004]
CGCCTCTTTAATGCTTTTGTATCTTGATAAAAATAAACATGTCCAAATTAAACAAACTGATAAAGCAAATCACACCTTGAGTATGAAGTCAAAGTCTTTAGTCCGTTAAAGAATGTGGATGACTGTCACTTAAGATACAGGTGAACACTCACATTTACAGGACATTTTGGAACTTGAAAAGATACACCAGTCAATGCAATAAGTTTGCAATCTCTGCAAGTCAAGTTATTTTCTTTTTAGCATTAACCTCATTGGAGCAATTGTTTTCCCCCTCAATGACAGTTCTTAGAACGTTACAGCTTTTCTTTACCAGTTCAGACAAACATTTTGTTTCAGTATGCAGGCCCAGTATACATGTTTATATGTATGTAACATAACAGTATTTCTAACAAAAAATGTCAATACCAAAAGTGTTCAGGTTTATAAGGGTGTAGTTTATTTTTTACACGTGTGAGGGAAACTACATTGGAAATAAAACCTAAGGATTTTGCAACCTCACACATTTTCTCTTAATTTGAAAAGTGACGACATCTAGCATCTATAACTATCCAAGGTGGCATGCACCAGAAGTTGCAGTTTATTTATATACTTCAGATAAAGGATGTTTGAAGAAGAAAAAGGTATTTAAAGATTTTATTTATTTATTATGATTTTATTTTTTTTAAATAGTCCTCCAACGTAACCAAGGGCAGAAATACTAAAATGTAAGCTCTTCTATAAACTCTGGTGCTAGAAAAAATGAAGTAAAAACTTGTATTTTAAGACTACCCAGATGGAATCAGCAGTAAAAGAATAATAAAAACAATAGATAAAATACATCAGCAAGGATTCCATAAATTACATAATGCATTCCAATCATAATAGGCAGTTATTAATGACTGAACTAAATCTGGTTACATGATGCAAAGTGGTAAATGGGTGGAGAACAATTTTACATTTCATCTGTTGAGTTCAGCTTTTATTGCAAGCTTCATAACAGCTTGAATCTTGTTCAAATAATATGCTCTGAGCTCCAAAACAAACCTTAATCCCTTCATTTTCTCTTTGGAGATTTCTGTATTAATGACAGTTAAGATGACAGATTTGTTAAACCATTCAATTTAAATTAAAAAAAAATAATCTTGTAAATTTTGTTCCTCCCCACTGTGTAATACTGTTCCAGAACATAAACTATTCCCAATTTAAACTGAATGTTTAACAAAATATGAAGGCATTAAAGAAAACAGACACCCAGCGGGATAAAAGCCACGAGGGACCTTTTGTTTAAACATTCTCATGAAATACAATATTCATCGTGCCAGCTTTCAATTTTGACATTACTGGTCCTATATTTAACATACTGGGATAAGAAGAGCCCTACTGAGGGATCCACTGCGTTTCCCCCATTGCTGCCAAATGGGGGGAAACGCAGTGAACATGGGCCCCTGGCCATACTGCATCAGACCAATAGTCCATCCAGCCCAGAATCCAGTTAGCATCAGTGGCCATCTTTGGTCGCTTCAGAGAAGTACAACACACATCATAATGATTTATTGCCTGCTAGTTACTCCAAGCTCACAACAGTCAGATTTTATGCATTACATCCCTCAACCAACTTGATTAACAGTCATTTATGAAACCCAGCTATGTTACTGGCTGTCACAACATCCTGTAGCAACAAGTTCCACTAGTGTCACTGTACACTGAGCGAAAAAGTATTGCCTGTTATTTGTTTTCAATCTGCTACCAGTTAATTTCATAGTATTCCCTAGTTCTAGTATTTCTAGAGAAAGTAAACAACAGCTCTCTATTTACTTGTTCTTATGATTTTGTAAATTTCTACCATGTCCCCTCTGAGTAATTTCTTCTCCAAGCTGAGAAACTTGTGTCAACTTCAAGACCTTAAGACAGACGATGTTTCAATTGCAGGTCCAGAATCTTTTGTGGAGTAGAGTTCACCTCCATCAACCTCAATGATTTTCTCCTTCTTCTTTTGATCCGCCTTCTTGTTGCCCCCCAGATCGGA
>TRINITY_DN5569_c0_g1_i6 len=294 path=[0:0-36 2:37-72 3:73-73 6:74-129 13:130-146 14:147-153 15:154-160 18:161-195 22:196-203 25:204-216 26:217-293]
GGGGGTCACCAGAGAGTCTGTGGGGAGGAAGGGAAAGATCAGCCTTAGCCCTGAGGGGGGGATCTGGAGTGTGCAGCGGCTGTGGGATGGTCAGTACCAGGCTCTCACCTACCCTGAGACCCCCCTGTCTCTGAGCCGCCCCCCCAGGAGGATCCGGGTTTGTCTGGACTGTGTATGGGGGAAGGTGGCATTTCTCGATGCCGACACCGAGGCCCCGATCTTCACTTTCCCGTCGGCCTCGTTCTCTGGGGAGAGAATCCGCCCCTGGTTTTGGGTGGATGCAGGATCCTGGCT
>TRINITY_DN5569_c0_g1_i5 len=328 path=[1:0-73 2:74-109 3:110-110 5:111-127 11:128-150 12:151-163 13:164-180 14:181-187 16:188-209 21:210-236 24:237-237 25:238-250 26:251-327]
TGGAGGTGGAGGTAGGGGATGGGCAGCGCTGGGCTGTGGGGGTCGCCAGAGAGTCTGTGAGGAGGAAGGGATGTATCAGCCTTAGCCCTGAGGGGGGGATCTGGAGTGTGCGGCTGTGGTTGGGTCAGTACCAGGCTCTCACCTCCCCTGAGACCCCCCTGTCCCTGAGCCGCCCCCCCAGGAGGATCTGGGTTTGTCTGGACTGGGCAAGGGGGCAGGTGACATTTCTCGATGCCGGCACCGAGGCCCCGATCTTCACTTTCCCGTCGGCCTCGTTCTCTGGGGAGAGAATCCGCCCCTGGTTTTGGGTGGATGCAGGATCCTGGCT
>TRINITY_DN5569_c0_g1_i3 len=294 path=[0:0-36 2:37-72 4:73-76 8:77-92 10:93-146 14:147-153 15:154-160 18:161-195 22:196-203 25:204-216 26:217-293]
GGGGGTCACCAGAGAGTCTGTGGGGAGGAAGGGAAAGATCAGCCTTAGCCCTGAGGGGGGGATCTGGAGTGTGGGGCGTCTGTGGGAGGGTCAGTACCAGGCTCTCACATCCCCTGAGACCCCCCTGTTCCTGAGCTGCCCCCCCCAGAGGATCCGGGTTTGTCTGGACTGTGTATGGGGGAAGGTGGCATTTCTCGATGCCGACACCGAGGCCCCGATCTTCACTTTCCCGTCGGCCTCGTTCTCTGGGGAGAGAATCCGCCCCTGGTTTTGGGTGGATGCAGGATCCTGGCT
>TRINITY_DN5569_c0_g1_i2 len=294 path=[0:0-36 2:37-72 4:73-76 8:77-92 9:93-93 11:94-116 12:117-129 13:130-146 14:147-153 15:154-160 17:161-167 19:168-175 21:176-202 23:203-216 26:217-293]
GGGGGTCACCAGAGAGTCTGTGGGGAGGAAGGGAAAGATCAGCCTTAGCCCTGAGGGGGGGATCTGGAGTGTGGGGCGTCTGTGGGAGGGTCAATACCAGGCTCTCACCTCCCCTGAGACCCCCCTGTCCCTGAGCCGCCCCCCCAGGAGGATCCGGGTTTATCTGGACTGTACAGGGGGGCAGGTGACATTTCTCGATGCCGACACCGAGACCCCAATCTTCACTTTCCCGTCGGCCTCGTTCTCTGGGGAGAGAATCCGCCCCTGGTTTTGGGTGGATGCAGGATCCTGGCT
>TRINITY_DN5569_c0_g1_i4 len=294 path=[0:0-36 2:37-72 4:73-76 8:77-92 9:93-93 11:94-116 12:117-129 13:130-146 14:147-153 15:154-160 17:161-167 20:168-195 22:196-203 25:204-216 26:217-293]
GGGGGTCACCAGAGAGTCTGTGGGGAGGAAGGGAAAGATCAGCCTTAGCCCTGAGGGGGGGATCTGGAGTGTGGGGCGTCTGTGGGAGGGTCAATACCAGGCTCTCACCTCCCCTGAGACCCCCCTGTCCCTGAGCCGCCCCCCCAGGAGGATCCGGGTTTATCTGGATTGGGCAGGGGGACGGGTGGCATTTCTTGATGCCGACACCGAGGCCCCGATCTTCACTTTCCCGTCGGCCTCGTTCTCTGGGGAGAGAATCCGCCCCTGGTTTTGGGTGGATGCAGGATCCTGGCT
>TRINITY_DN5569_c0_g1_i1 len=328 path=[1:0-73 2:74-109 4:110-113 7:114-150 12:151-163 13:164-180 14:181-187 15:188-194 17:195-201 19:202-209 21:210-236 23:237-250 26:251-327]
TGGAGGTGGAGGTAGGGGATGGGCAGCGCTGGGCTGTGGGGGTCGCCAGAGAGTCTGTGAGGAGGAAGGGATGTATCAGCCTTAGCCCTGAGGGGGGGATCTGGAGTGTGGGGCTGTTGTGGGGTCAGTACCAGGTTCTCACCTTCCCTGTGACCCCCCTGTCCCTGAGCCGCCCCCCCAGGAGGATCCGGGTTTATCTGGACTGTACAGGGGGGCAGGTGACATTTCTCGATGCCGACACCGAGACCCCAATCTTCACTTTCCCGTCGGCCTCGTTCTCTGGGGAGAGAATCCGCCCCTGGTTTTGGGTGGATGCAGGATCCTGGCT
>TRINITY_DN5587_c0_g1_i9 len=2294 path=[0:0-202 3:203-1188 8:1189-1340 9:1341-1341 11:1342-1823 12:1824-1824 13:1825-1864 14:1865-2066 15:2067-2128 16:2129-2293]
AGGCAAAGCGCCGCTGAAGCCTCCTCGGTCCCTGCGCAAGCCTGTCCTTTTCCCTTCCGTCCCGCTTCTCAGCCCTCGCGTGAGCAAAGGCCTGAGACTTACGGGGTGCGTGGCGCCCACGGTTATAAAGCTAAGCAGAGTCCGAGTCGTTCAGGGCGTGGGTGGGACTCTCTCCCCTGTAGGAGTGCTAGGCGCTGCAGGTTAGAAACGGTGTTTTATGGTGCTCTTTTCCGGCGGGGGAGGTTACCTTGCAGGCTTCGGCTGGTCAGGTTACCGCATCTGAGGTATTCCGCAAATTACCCAGCCTGCTTAAAGTGCTGAGCCGGTCGGGGGGGAGGAGGTAAGTTCTCTGGGGAACCAGGATCAATAATTCTGTTACTGCAGAGTCCTGTCTAGTCTGATCTCCTGTTTAAAAGGAAGCACCCAGAAGAGGCAGATCATTTAGGGAATCAGTAGGTAAAGTGGCTTCCAACCTCCCCCCGATCAGTTTTTATTTAGCCCCTTCCTCACTCGTGGATCTGACCCACAGATCCCGTCTCTAATCTCAAGCACTGAACAAGCACGCTCAGGAGGAAGAGACTAGAGATAAGGGCATACATTTGGGGATTGGAGATTGATCCTTTCCTCCCTTCTCAAATGTCCTTCAGGTTCCCATTCTTCAACTCTTAAACTTCCCACACAGAGCTTGTACTAATTGTCAGTGTGGGAGTCCTATCTATGGGTTTATTTTGTGCATGTTTTCGTGGATTGCAGAGTCAGGCTGTTGCTAAAGGTTCATTGACACCAGAGAGCGCTGCATTTTTTAAACAGGAATTCTTCTTGAAGCAGAGTGAGGAGAGCTCAAACAGGAATTCTTTCTGAAGAAAAGCAGTCAAAAGCTTTTTTTTTCTCTGCCCCAGCCCACGACAGTCCTGAGATTTTTTCCTAGTTGTGTGGCTTTGAGAAGGCACGATGTTGTATCCACACTCCTCCTCTTCCCATCTGCAGCAAAAGGCAGGGGATTCTTCTGAATGAGACCTATAAATAAGCCTTTATCATTAGAGCTCAAAGAAAAATAAGAATCAAACACTACTAGAAAATTATTTTTAATATCCCCAGCAGCTGGGATTTTTTTATTTTTATTGCTTTATTACATGTAGCCATTGGTTGCAACATTCATTCAAGCAAGTTCTGCATTAATTCAGTCAAGCATCTAATTCCCACGGGAACACATAGTCTTTGGTCAGGAGAGTCGTCTGAAGAAGATCAGGATGAAAAAAGTGAGGAATGGTACAAAATGCAAGAGAAAAAAATGGAGAAAAATTCAGAAAAATTGCTACTCTGGGCAGCAGAAAAAAATCGGCTTGGTACAGTACAAAGAATCCTTTCTCAAAACCTAGCTCCAGTTAATGTCCGAGATGAAGATCACTACACTCCTCTCCACCGAGCTGCTTACAGTGGACACTTGCATGTTGTGCGTGAGTTGATTGCCCAAGGTGCAGATATTCATGCCCTGACAGTGGATGGTTGGACACCTCTACATAGTGCATGTAAGTGGAGCAACACAAAGGTGGCATCATTCTTACTTCAGCATGGTGCAGACATCAATGCTCAGACACATGGTCTGCTGACACCCTTACATCTCGCAGCAGGAACCAGAGATAGCAAGGAAACCCTTGAACTTCTGCTGATGAATCGTTACGTGAAACCGAATCTAAAAAATAGCTTGGATGAAACCGCATATGACATTGCCAGGAGGACTGATGTATACCACTACCTTTTTGAAATTGTAGAAGACTGCACTAATTCTGTGCCAGATTCTTAAAACTCCCAAGTCCTTAAATGTTTGAATGCTAATTTCACTGCCTTCCTAAATACACTTTTTATTCACACTCAGTTTGTGGTGTCCCCTACTTCTCTGCAAAGCTTTAGTAAGATATAGTATAGAGGGGTGTCATTTCACTATTTACATTATTTTTATAAAACTACATATTTTTATCATTTGGGGATGCTTAGTACTTCGCAGGGTCAGACTAAACTAATTTTGTGCACTTAATTTGCAGTGGGTCTTCATTTAAGACTCACCTACTATAGCTGATGGGTCCAAAGCACTGTTATCAGGGTGCTAGCAGGCTATGCAGAGACTGCTACTCAAATATCACTTGAAACACGTTTTTCTTTTTGAGAGGCACTTGTTTAACTTTCAAAAGCTGCAGAATGAATGTAACTTATACAGGTGATACTTCAGATATATAGTAAATCTTGTGTAAAACTTACTGTTTTAAAAATCAAAATGAAATATTTAACACATTTAA
>TRINITY_DN5587_c0_g1_i5 len=988 path=[2:0-34 9:35-35 11:36-517 12:518-518 13:519-558 14:559-760 15:761-822 16:823-987]
GGGTATTAACAGAGTATCTTTGTCTGTCTTGTGCAGCTTGGTACAGTACAAAGAATCCTTTCTCAAAACCTAGCTCCAGTTAATGTCCGAGATGAAGATCACTACACTCCTCTCCACCGAGCTGCTTACAGTGGACACTTGCATGTTGTGCGTGAGTTGATTGCCCAAGGTGCAGATATTCATGCCCTGACAGTGGATGGTTGGACACCTCTACATAGTGCATGTAAGTGGAGCAACACAAAGGTGGCATCATTCTTACTTCAGCATGGTGCAGACATCAATGCTCAGACACATGGTCTGCTGACACCCTTACATCTCGCAGCAGGAACCAGAGATAGCAAGGAAACCCTTGAACTTCTGCTGATGAATCGTTACGTGAAACCGAATCTAAAAAATAGCTTGGATGAAACCGCATATGACATTGCCAGGAGGACTGATGTATACCACTACCTTTTTGAAATTGTAGAAGACTGCACTAATTCTGTGCCAGATTCTTAAAACTCCCAAGTCCTTAAATGTTTGAATGCTAATTTCACTGCCTTCCTAAATACACTTTTTATTCACACTCAGTTTGTGGTGTCCCCTACTTCTCTGCAAAGCTTTAGTAAGATATAGTATAGAGGGGTGTCATTTCACTATTTACATTATTTTTATAAAACTACATATTTTTATCATTTGGGGATGCTTAGTACTTCGCAGGGTCAGACTAAACTAATTTTGTGCACTTAATTTGCAGTGGGTCTTCATTTAAGACTCACCTACTATAGCTGATGGGTCCAAAGCACTGTTATCAGGGTGCTAGCAGGCTATGCAGAGACTGCTACTCAAATATCACTTGAAACACGTTTTTCTTTTTGAGAGGCACTTGTTTAACTTTCAAAAGCTGCAGAATGAATGTAACTTATACAGGTGATACTTCAGATATATAGTAAATCTTGTGTAAAACTTACTGTTTTAAAAATCAAAATGAAATATTTAACACATTTAA
>TRINITY_DN5587_c0_g1_i8 len=2664 path=[0:0-202 3:203-1188 4:1189-1189 5:1190-1294 6:1295-1295 7:1296-1487 8:1488-1639 9:1640-1640 10:1641-1711 11:1712-2193 12:2194-2194 13:2195-2234 14:2235-2436 15:2437-2498 16:2499-2663]
AGGCAAAGCGCCGCTGAAGCCTCCTCGGTCCCTGCGCAAGCCTGTCCTTTTCCCTTCCGTCCCGCTTCTCAGCCCTCGCGTGAGCAAAGGCCTGAGACTTACGGGGTGCGTGGCGCCCACGGTTATAAAGCTAAGCAGAGTCCGAGTCGTTCAGGGCGTGGGTGGGACTCTCTCCCCTGTAGGAGTGCTAGGCGCTGCAGGTTAGAAACGGTGTTTTATGGTGCTCTTTTCCGGCGGGGGAGGTTACCTTGCAGGCTTCGGCTGGTCAGGTTACCGCATCTGAGGTATTCCGCAAATTACCCAGCCTGCTTAAAGTGCTGAGCCGGTCGGGGGGGAGGAGGTAAGTTCTCTGGGGAACCAGGATCAATAATTCTGTTACTGCAGAGTCCTGTCTAGTCTGATCTCCTGTTTAAAAGGAAGCACCCAGAAGAGGCAGATCATTTAGGGAATCAGTAGGTAAAGTGGCTTCCAACCTCCCCCCGATCAGTTTTTATTTAGCCCCTTCCTCACTCGTGGATCTGACCCACAGATCCCGTCTCTAATCTCAAGCACTGAACAAGCACGCTCAGGAGGAAGAGACTAGAGATAAGGGCATACATTTGGGGATTGGAGATTGATCCTTTCCTCCCTTCTCAAATGTCCTTCAGGTTCCCATTCTTCAACTCTTAAACTTCCCACACAGAGCTTGTACTAATTGTCAGTGTGGGAGTCCTATCTATGGGTTTATTTTGTGCATGTTTTCGTGGATTGCAGAGTCAGGCTGTTGCTAAAGGTTCATTGACACCAGAGAGCGCTGCATTTTTTAAACAGGAATTCTTCTTGAAGCAGAGTGAGGAGAGCTCAAACAGGAATTCTTTCTGAAGAAAAGCAGTCAAAAGCTTTTTTTTTCTCTGCCCCAGCCCACGACAGTCCTGAGATTTTTTCCTAGTTGTGTGGCTTTGAGAAGGCACGATGTTGTATCCACACTCCTCCTCTTCCCATCTGCAGCAAAAGGCAGGGGATTCTTCTGAATGAGACCTATAAATAAGCCTTTATCATTAGAGCTCAAAGAAAAATAAGAATCAAACACTACTAGAAAATTATTTTTAATATCCCCAGCAGCTGGGATTTTTTTATTTTTATTGCTTTATTACATGTAGCCATTGGTTGCAACATTCATTCAAGCAAGTTCTGCATTAATTCAGTCAAGTAAGTTCTGCATCATGTACCTACTGTTACTTTATATCATCTTTCAAATACAAGTACAGTATTCCAGTTGTAGGAGTGCTTGGTCAAAAAGAAGTTAACATGCAGGTTTAAGAGATGAGTAATTTGGGGGAAAAAGTAGGCACAAGAAGCAAAAACATTTAATTGTGAACATTTGGCACTTGGATGCCAACTCCAAAAATGAGTGAAAGTGGGAAACTGGATGAGAAAAATGATGATAGAAAAGATGACAGAGACTTTGCTGAGAGCTTTAACCAACTTGAATTGCTGGAAACACACAAGCATCTAATTCCCACGGGAACACATAGTCTTTGGTCAGGAGAGTCGTCTGAAGAAGATCAGGATGAAAAAAGTGAGGAATGGTACAAAATGCAAGAGAAAAAAATGGAGAAAAATTCAGAAAAATTGCTACTCTGGGCAGCAGAAAAAAATCGGAATTAGCGATTCAGCAAACCTTATTCTACCAGCTATAAAGTTGACTGACTTACTGCCAAAGATAACTGCATCTTGGTACAGTACAAAGAATCCTTTCTCAAAACCTAGCTCCAGTTAATGTCCGAGATGAAGATCACTACACTCCTCTCCACCGAGCTGCTTACAGTGGACACTTGCATGTTGTGCGTGAGTTGATTGCCCAAGGTGCAGATATTCATGCCCTGACAGTGGATGGTTGGACACCTCTACATAGTGCATGTAAGTGGAGCAACACAAAGGTGGCATCATTCTTACTTCAGCATGGTGCAGACATCAATGCTCAGACACATGGTCTGCTGACACCCTTACATCTCGCAGCAGGAACCAGAGATAGCAAGGAAACCCTTGAACTTCTGCTGATGAATCGTTACGTGAAACCGAATCTAAAAAATAGCTTGGATGAAACCGCATATGACATTGCCAGGAGGACTGATGTATACCACTACCTTTTTGAAATTGTAGAAGACTGCACTAATTCTGTGCCAGATTCTTAAAACTCCCAAGTCCTTAAATGTTTGAATGCTAATTTCACTGCCTTCCTAAATACACTTTTTATTCACACTCAGTTTGTGGTGTCCCCTACTTCTCTGCAAAGCTTTAGTAAGATATAGTATAGAGGGGTGTCATTTCACTATTTACATTATTTTTATAAAACTACATATTTTTATCATTTGGGGATGCTTAGTACTTCGCAGGGTCAGACTAAACTAATTTTGTGCACTTAATTTGCAGTGGGTCTTCATTTAAGACTCACCTACTATAGCTGATGGGTCCAAAGCACTGTTATCAGGGTGCTAGCAGGCTATGCAGAGACTGCTACTCAAATATCACTTGAAACACGTTTTTCTTTTTGAGAGGCACTTGTTTAACTTTCAAAAGCTGCAGAATGAATGTAACTTATACAGGTGATACTTCAGATATATAGTAAATCTTGTGTAAAACTTACTGTTTTAAAAATCAAAATGAAATATTTAACACATTTAA
>TRINITY_DN5587_c0_g1_i10 len=1571 path=[0:0-202 7:203-394 8:395-546 9:547-547 10:548-618 11:619-1100 12:1101-1101 13:1102-1141 14:1142-1343 15:1344-1405 16:1406-1570]
AGGCAAAGCGCCGCTGAAGCCTCCTCGGTCCCTGCGCAAGCCTGTCCTTTTCCCTTCCGTCCCGCTTCTCAGCCCTCGCGTGAGCAAAGGCCTGAGACTTACGGGGTGCGTGGCGCCCACGGTTATAAAGCTAAGCAGAGTCCGAGTCGTTCAGGGCGTGGGTGGGACTCTCTCCCCTGTAGGAGTGCTAGGCGCTGCAGGTTTAAGAGATGAGTAATTTGGGGGAAAAAGTAGGCACAAGAAGCAAAAACATTTAATTGTGAACATTTGGCACTTGGATGCCAACTCCAAAAATGAGTGAAAGTGGGAAACTGGATGAGAAAAATGATGATAGAAAAGATGACAGAGACTTTGCTGAGAGCTTTAACCAACTTGAATTGCTGGAAACACACAAGCATCTAATTCCCACGGGAACACATAGTCTTTGGTCAGGAGAGTCGTCTGAAGAAGATCAGGATGAAAAAAGTGAGGAATGGTACAAAATGCAAGAGAAAAAAATGGAGAAAAATTCAGAAAAATTGCTACTCTGGGCAGCAGAAAAAAATCGGAATTAGCGATTCAGCAAACCTTATTCTACCAGCTATAAAGTTGACTGACTTACTGCCAAAGATAACTGCATCTTGGTACAGTACAAAGAATCCTTTCTCAAAACCTAGCTCCAGTTAATGTCCGAGATGAAGATCACTACACTCCTCTCCACCGAGCTGCTTACAGTGGACACTTGCATGTTGTGCGTGAGTTGATTGCCCAAGGTGCAGATATTCATGCCCTGACAGTGGATGGTTGGACACCTCTACATAGTGCATGTAAGTGGAGCAACACAAAGGTGGCATCATTCTTACTTCAGCATGGTGCAGACATCAATGCTCAGACACATGGTCTGCTGACACCCTTACATCTCGCAGCAGGAACCAGAGATAGCAAGGAAACCCTTGAACTTCTGCTGATGAATCGTTACGTGAAACCGAATCTAAAAAATAGCTTGGATGAAACCGCATATGACATTGCCAGGAGGACTGATGTATACCACTACCTTTTTGAAATTGTAGAAGACTGCACTAATTCTGTGCCAGATTCTTAAAACTCCCAAGTCCTTAAATGTTTGAATGCTAATTTCACTGCCTTCCTAAATACACTTTTTATTCACACTCAGTTTGTGGTGTCCCCTACTTCTCTGCAAAGCTTTAGTAAGATATAGTATAGAGGGGTGTCATTTCACTATTTACATTATTTTTATAAAACTACATATTTTTATCATTTGGGGATGCTTAGTACTTCGCAGGGTCAGACTAAACTAATTTTGTGCACTTAATTTGCAGTGGGTCTTCATTTAAGACTCACCTACTATAGCTGATGGGTCCAAAGCACTGTTATCAGGGTGCTAGCAGGCTATGCAGAGACTGCTACTCAAATATCACTTGAAACACGTTTTTCTTTTTGAGAGGCACTTGTTTAACTTTCAAAAGCTGCAGAATGAATGTAACTTATACAGGTGATACTTCAGATATATAGTAAATCTTGTGTAAAACTTACTGTTTTAAAAATCAAAATGAAATATTTAACACATTTAA
>TRINITY_DN5587_c0_g1_i3 len=2488 path=[0:0-202 3:203-1188 4:1189-1189 6:1190-1190 7:1191-1382 8:1383-1534 9:1535-1535 11:1536-2017 12:2018-2018 13:2019-2058 14:2059-2260 15:2261-2322 16:2323-2487]
AGGCAAAGCGCCGCTGAAGCCTCCTCGGTCCCTGCGCAAGCCTGTCCTTTTCCCTTCCGTCCCGCTTCTCAGCCCTCGCGTGAGCAAAGGCCTGAGACTTACGGGGTGCGTGGCGCCCACGGTTATAAAGCTAAGCAGAGTCCGAGTCGTTCAGGGCGTGGGTGGGACTCTCTCCCCTGTAGGAGTGCTAGGCGCTGCAGGTTAGAAACGGTGTTTTATGGTGCTCTTTTCCGGCGGGGGAGGTTACCTTGCAGGCTTCGGCTGGTCAGGTTACCGCATCTGAGGTATTCCGCAAATTACCCAGCCTGCTTAAAGTGCTGAGCCGGTCGGGGGGGAGGAGGTAAGTTCTCTGGGGAACCAGGATCAATAATTCTGTTACTGCAGAGTCCTGTCTAGTCTGATCTCCTGTTTAAAAGGAAGCACCCAGAAGAGGCAGATCATTTAGGGAATCAGTAGGTAAAGTGGCTTCCAACCTCCCCCCGATCAGTTTTTATTTAGCCCCTTCCTCACTCGTGGATCTGACCCACAGATCCCGTCTCTAATCTCAAGCACTGAACAAGCACGCTCAGGAGGAAGAGACTAGAGATAAGGGCATACATTTGGGGATTGGAGATTGATCCTTTCCTCCCTTCTCAAATGTCCTTCAGGTTCCCATTCTTCAACTCTTAAACTTCCCACACAGAGCTTGTACTAATTGTCAGTGTGGGAGTCCTATCTATGGGTTTATTTTGTGCATGTTTTCGTGGATTGCAGAGTCAGGCTGTTGCTAAAGGTTCATTGACACCAGAGAGCGCTGCATTTTTTAAACAGGAATTCTTCTTGAAGCAGAGTGAGGAGAGCTCAAACAGGAATTCTTTCTGAAGAAAAGCAGTCAAAAGCTTTTTTTTTCTCTGCCCCAGCCCACGACAGTCCTGAGATTTTTTCCTAGTTGTGTGGCTTTGAGAAGGCACGATGTTGTATCCACACTCCTCCTCTTCCCATCTGCAGCAAAAGGCAGGGGATTCTTCTGAATGAGACCTATAAATAAGCCTTTATCATTAGAGCTCAAAGAAAAATAAGAATCAAACACTACTAGAAAATTATTTTTAATATCCCCAGCAGCTGGGATTTTTTTATTTTTATTGCTTTATTACATGTAGCCATTGGTTGCAACATTCATTCAAGCAAGTTCTGCATTAATTCAGTCAAGTTTAAGAGATGAGTAATTTGGGGGAAAAAGTAGGCACAAGAAGCAAAAACATTTAATTGTGAACATTTGGCACTTGGATGCCAACTCCAAAAATGAGTGAAAGTGGGAAACTGGATGAGAAAAATGATGATAGAAAAGATGACAGAGACTTTGCTGAGAGCTTTAACCAACTTGAATTGCTGGAAACACACAAGCATCTAATTCCCACGGGAACACATAGTCTTTGGTCAGGAGAGTCGTCTGAAGAAGATCAGGATGAAAAAAGTGAGGAATGGTACAAAATGCAAGAGAAAAAAATGGAGAAAAATTCAGAAAAATTGCTACTCTGGGCAGCAGAAAAAAATCGGCTTGGTACAGTACAAAGAATCCTTTCTCAAAACCTAGCTCCAGTTAATGTCCGAGATGAAGATCACTACACTCCTCTCCACCGAGCTGCTTACAGTGGACACTTGCATGTTGTGCGTGAGTTGATTGCCCAAGGTGCAGATATTCATGCCCTGACAGTGGATGGTTGGACACCTCTACATAGTGCATGTAAGTGGAGCAACACAAAGGTGGCATCATTCTTACTTCAGCATGGTGCAGACATCAATGCTCAGACACATGGTCTGCTGACACCCTTACATCTCGCAGCAGGAACCAGAGATAGCAAGGAAACCCTTGAACTTCTGCTGATGAATCGTTACGTGAAACCGAATCTAAAAAATAGCTTGGATGAAACCGCATATGACATTGCCAGGAGGACTGATGTATACCACTACCTTTTTGAAATTGTAGAAGACTGCACTAATTCTGTGCCAGATTCTTAAAACTCCCAAGTCCTTAAATGTTTGAATGCTAATTTCACTGCCTTCCTAAATACACTTTTTATTCACACTCAGTTTGTGGTGTCCCCTACTTCTCTGCAAAGCTTTAGTAAGATATAGTATAGAGGGGTGTCATTTCACTATTTACATTATTTTTATAAAACTACATATTTTTATCATTTGGGGATGCTTAGTACTTCGCAGGGTCAGACTAAACTAATTTTGTGCACTTAATTTGCAGTGGGTCTTCATTTAAGACTCACCTACTATAGCTGATGGGTCCAAAGCACTGTTATCAGGGTGCTAGCAGGCTATGCAGAGACTGCTACTCAAATATCACTTGAAACACGTTTTTCTTTTTGAGAGGCACTTGTTTAACTTTCAAAAGCTGCAGAATGAATGTAACTTATACAGGTGATACTTCAGATATATAGTAAATCTTGTGTAAAACTTACTGTTTTAAAAATCAAAATGAAATATTTAACACATTTAA
>TRINITY_DN5587_c0_g1_i7 len=541 path=[1:0-70 12:71-71 13:72-111 14:112-313 15:314-375 16:376-540]
TTTTTTTTCAAGCAGAAGACGGCATACGAGATTACAAGGTGACTGGAGTTCAGACGTGTGCTCTTCCGATCTTTGAATGCTAATTTCACTGCCTTCCTAAATACACTTTTTATTCACACTCAGTTTGTGGTGTCCCCTACTTCTCTGCAAAGCTTTAGTAAGATATAGTATAGAGGGGTGTCATTTCACTATTTACATTATTTTTATAAAACTACATATTTTTATCATTTGGGGATGCTTAGTACTTCGCAGGGTCAGACTAAACTAATTTTGTGCACTTAATTTGCAGTGGGTCTTCATTTAAGACTCACCTACTATAGCTGATGGGTCCAAAGCACTGTTATCAGGGTGCTAGCAGGCTATGCAGAGACTGCTACTCAAATATCACTTGAAACACGTTTTTCTTTTTGAGAGGCACTTGTTTAACTTTCAAAAGCTGCAGAATGAATGTAACTTATACAGGTGATACTTCAGATATATAGTAAATCTTGTGTAAAACTTACTGTTTTAAAAATCAAAATGAAATATTTAACACATTTAA
>TRINITY_DN5587_c0_g1_i11 len=1500 path=[0:0-202 7:203-394 8:395-546 9:547-547 11:548-1029 12:1030-1030 13:1031-1070 14:1071-1272 15:1273-1334 16:1335-1499]
AGGCAAAGCGCCGCTGAAGCCTCCTCGGTCCCTGCGCAAGCCTGTCCTTTTCCCTTCCGTCCCGCTTCTCAGCCCTCGCGTGAGCAAAGGCCTGAGACTTACGGGGTGCGTGGCGCCCACGGTTATAAAGCTAAGCAGAGTCCGAGTCGTTCAGGGCGTGGGTGGGACTCTCTCCCCTGTAGGAGTGCTAGGCGCTGCAGGTTTAAGAGATGAGTAATTTGGGGGAAAAAGTAGGCACAAGAAGCAAAAACATTTAATTGTGAACATTTGGCACTTGGATGCCAACTCCAAAAATGAGTGAAAGTGGGAAACTGGATGAGAAAAATGATGATAGAAAAGATGACAGAGACTTTGCTGAGAGCTTTAACCAACTTGAATTGCTGGAAACACACAAGCATCTAATTCCCACGGGAACACATAGTCTTTGGTCAGGAGAGTCGTCTGAAGAAGATCAGGATGAAAAAAGTGAGGAATGGTACAAAATGCAAGAGAAAAAAATGGAGAAAAATTCAGAAAAATTGCTACTCTGGGCAGCAGAAAAAAATCGGCTTGGTACAGTACAAAGAATCCTTTCTCAAAACCTAGCTCCAGTTAATGTCCGAGATGAAGATCACTACACTCCTCTCCACCGAGCTGCTTACAGTGGACACTTGCATGTTGTGCGTGAGTTGATTGCCCAAGGTGCAGATATTCATGCCCTGACAGTGGATGGTTGGACACCTCTACATAGTGCATGTAAGTGGAGCAACACAAAGGTGGCATCATTCTTACTTCAGCATGGTGCAGACATCAATGCTCAGACACATGGTCTGCTGACACCCTTACATCTCGCAGCAGGAACCAGAGATAGCAAGGAAACCCTTGAACTTCTGCTGATGAATCGTTACGTGAAACCGAATCTAAAAAATAGCTTGGATGAAACCGCATATGACATTGCCAGGAGGACTGATGTATACCACTACCTTTTTGAAATTGTAGAAGACTGCACTAATTCTGTGCCAGATTCTTAAAACTCCCAAGTCCTTAAATGTTTGAATGCTAATTTCACTGCCTTCCTAAATACACTTTTTATTCACACTCAGTTTGTGGTGTCCCCTACTTCTCTGCAAAGCTTTAGTAAGATATAGTATAGAGGGGTGTCATTTCACTATTTACATTATTTTTATAAAACTACATATTTTTATCATTTGGGGATGCTTAGTACTTCGCAGGGTCAGACTAAACTAATTTTGTGCACTTAATTTGCAGTGGGTCTTCATTTAAGACTCACCTACTATAGCTGATGGGTCCAAAGCACTGTTATCAGGGTGCTAGCAGGCTATGCAGAGACTGCTACTCAAATATCACTTGAAACACGTTTTTCTTTTTGAGAGGCACTTGTTTAACTTTCAAAAGCTGCAGAATGAATGTAACTTATACAGGTGATACTTCAGATATATAGTAAATCTTGTGTAAAACTTACTGTTTTAAAAATCAAAATGAAATATTTAACACATTTAA
>TRINITY_DN5587_c0_g1_i1 len=2593 path=[0:0-202 3:203-1188 4:1189-1189 5:1190-1294 6:1295-1295 7:1296-1487 8:1488-1639 9:1640-1640 11:1641-2122 12:2123-2123 13:2124-2163 14:2164-2365 15:2366-2427 16:2428-2592]
AGGCAAAGCGCCGCTGAAGCCTCCTCGGTCCCTGCGCAAGCCTGTCCTTTTCCCTTCCGTCCCGCTTCTCAGCCCTCGCGTGAGCAAAGGCCTGAGACTTACGGGGTGCGTGGCGCCCACGGTTATAAAGCTAAGCAGAGTCCGAGTCGTTCAGGGCGTGGGTGGGACTCTCTCCCCTGTAGGAGTGCTAGGCGCTGCAGGTTAGAAACGGTGTTTTATGGTGCTCTTTTCCGGCGGGGGAGGTTACCTTGCAGGCTTCGGCTGGTCAGGTTACCGCATCTGAGGTATTCCGCAAATTACCCAGCCTGCTTAAAGTGCTGAGCCGGTCGGGGGGGAGGAGGTAAGTTCTCTGGGGAACCAGGATCAATAATTCTGTTACTGCAGAGTCCTGTCTAGTCTGATCTCCTGTTTAAAAGGAAGCACCCAGAAGAGGCAGATCATTTAGGGAATCAGTAGGTAAAGTGGCTTCCAACCTCCCCCCGATCAGTTTTTATTTAGCCCCTTCCTCACTCGTGGATCTGACCCACAGATCCCGTCTCTAATCTCAAGCACTGAACAAGCACGCTCAGGAGGAAGAGACTAGAGATAAGGGCATACATTTGGGGATTGGAGATTGATCCTTTCCTCCCTTCTCAAATGTCCTTCAGGTTCCCATTCTTCAACTCTTAAACTTCCCACACAGAGCTTGTACTAATTGTCAGTGTGGGAGTCCTATCTATGGGTTTATTTTGTGCATGTTTTCGTGGATTGCAGAGTCAGGCTGTTGCTAAAGGTTCATTGACACCAGAGAGCGCTGCATTTTTTAAACAGGAATTCTTCTTGAAGCAGAGTGAGGAGAGCTCAAACAGGAATTCTTTCTGAAGAAAAGCAGTCAAAAGCTTTTTTTTTCTCTGCCCCAGCCCACGACAGTCCTGAGATTTTTTCCTAGTTGTGTGGCTTTGAGAAGGCACGATGTTGTATCCACACTCCTCCTCTTCCCATCTGCAGCAAAAGGCAGGGGATTCTTCTGAATGAGACCTATAAATAAGCCTTTATCATTAGAGCTCAAAGAAAAATAAGAATCAAACACTACTAGAAAATTATTTTTAATATCCCCAGCAGCTGGGATTTTTTTATTTTTATTGCTTTATTACATGTAGCCATTGGTTGCAACATTCATTCAAGCAAGTTCTGCATTAATTCAGTCAAGTAAGTTCTGCATCATGTACCTACTGTTACTTTATATCATCTTTCAAATACAAGTACAGTATTCCAGTTGTAGGAGTGCTTGGTCAAAAAGAAGTTAACATGCAGGTTTAAGAGATGAGTAATTTGGGGGAAAAAGTAGGCACAAGAAGCAAAAACATTTAATTGTGAACATTTGGCACTTGGATGCCAACTCCAAAAATGAGTGAAAGTGGGAAACTGGATGAGAAAAATGATGATAGAAAAGATGACAGAGACTTTGCTGAGAGCTTTAACCAACTTGAATTGCTGGAAACACACAAGCATCTAATTCCCACGGGAACACATAGTCTTTGGTCAGGAGAGTCGTCTGAAGAAGATCAGGATGAAAAAAGTGAGGAATGGTACAAAATGCAAGAGAAAAAAATGGAGAAAAATTCAGAAAAATTGCTACTCTGGGCAGCAGAAAAAAATCGGCTTGGTACAGTACAAAGAATCCTTTCTCAAAACCTAGCTCCAGTTAATGTCCGAGATGAAGATCACTACACTCCTCTCCACCGAGCTGCTTACAGTGGACACTTGCATGTTGTGCGTGAGTTGATTGCCCAAGGTGCAGATATTCATGCCCTGACAGTGGATGGTTGGACACCTCTACATAGTGCATGTAAGTGGAGCAACACAAAGGTGGCATCATTCTTACTTCAGCATGGTGCAGACATCAATGCTCAGACACATGGTCTGCTGACACCCTTACATCTCGCAGCAGGAACCAGAGATAGCAAGGAAACCCTTGAACTTCTGCTGATGAATCGTTACGTGAAACCGAATCTAAAAAATAGCTTGGATGAAACCGCATATGACATTGCCAGGAGGACTGATGTATACCACTACCTTTTTGAAATTGTAGAAGACTGCACTAATTCTGTGCCAGATTCTTAAAACTCCCAAGTCCTTAAATGTTTGAATGCTAATTTCACTGCCTTCCTAAATACACTTTTTATTCACACTCAGTTTGTGGTGTCCCCTACTTCTCTGCAAAGCTTTAGTAAGATATAGTATAGAGGGGTGTCATTTCACTATTTACATTATTTTTATAAAACTACATATTTTTATCATTTGGGGATGCTTAGTACTTCGCAGGGTCAGACTAAACTAATTTTGTGCACTTAATTTGCAGTGGGTCTTCATTTAAGACTCACCTACTATAGCTGATGGGTCCAAAGCACTGTTATCAGGGTGCTAGCAGGCTATGCAGAGACTGCTACTCAAATATCACTTGAAACACGTTTTTCTTTTTGAGAGGCACTTGTTTAACTTTCAAAAGCTGCAGAATGAATGTAACTTATACAGGTGATACTTCAGATATATAGTAAATCTTGTGTAAAACTTACTGTTTTAAAAATCAAAATGAAATATTTAACACATTTAA
>TRINITY_DN5587_c0_g1_i2 len=2391 path=[0:0-202 3:203-1188 4:1189-1189 5:1190-1294 6:1295-1295 7:1296-1487 8:1488-1639 9:1640-1640 11:1641-2122 12:2123-2123 13:2124-2163 15:2164-2225 16:2226-2390]
AGGCAAAGCGCCGCTGAAGCCTCCTCGGTCCCTGCGCAAGCCTGTCCTTTTCCCTTCCGTCCCGCTTCTCAGCCCTCGCGTGAGCAAAGGCCTGAGACTTACGGGGTGCGTGGCGCCCACGGTTATAAAGCTAAGCAGAGTCCGAGTCGTTCAGGGCGTGGGTGGGACTCTCTCCCCTGTAGGAGTGCTAGGCGCTGCAGGTTAGAAACGGTGTTTTATGGTGCTCTTTTCCGGCGGGGGAGGTTACCTTGCAGGCTTCGGCTGGTCAGGTTACCGCATCTGAGGTATTCCGCAAATTACCCAGCCTGCTTAAAGTGCTGAGCCGGTCGGGGGGGAGGAGGTAAGTTCTCTGGGGAACCAGGATCAATAATTCTGTTACTGCAGAGTCCTGTCTAGTCTGATCTCCTGTTTAAAAGGAAGCACCCAGAAGAGGCAGATCATTTAGGGAATCAGTAGGTAAAGTGGCTTCCAACCTCCCCCCGATCAGTTTTTATTTAGCCCCTTCCTCACTCGTGGATCTGACCCACAGATCCCGTCTCTAATCTCAAGCACTGAACAAGCACGCTCAGGAGGAAGAGACTAGAGATAAGGGCATACATTTGGGGATTGGAGATTGATCCTTTCCTCCCTTCTCAAATGTCCTTCAGGTTCCCATTCTTCAACTCTTAAACTTCCCACACAGAGCTTGTACTAATTGTCAGTGTGGGAGTCCTATCTATGGGTTTATTTTGTGCATGTTTTCGTGGATTGCAGAGTCAGGCTGTTGCTAAAGGTTCATTGACACCAGAGAGCGCTGCATTTTTTAAACAGGAATTCTTCTTGAAGCAGAGTGAGGAGAGCTCAAACAGGAATTCTTTCTGAAGAAAAGCAGTCAAAAGCTTTTTTTTTCTCTGCCCCAGCCCACGACAGTCCTGAGATTTTTTCCTAGTTGTGTGGCTTTGAGAAGGCACGATGTTGTATCCACACTCCTCCTCTTCCCATCTGCAGCAAAAGGCAGGGGATTCTTCTGAATGAGACCTATAAATAAGCCTTTATCATTAGAGCTCAAAGAAAAATAAGAATCAAACACTACTAGAAAATTATTTTTAATATCCCCAGCAGCTGGGATTTTTTTATTTTTATTGCTTTATTACATGTAGCCATTGGTTGCAACATTCATTCAAGCAAGTTCTGCATTAATTCAGTCAAGTAAGTTCTGCATCATGTACCTACTGTTACTTTATATCATCTTTCAAATACAAGTACAGTATTCCAGTTGTAGGAGTGCTTGGTCAAAAAGAAGTTAACATGCAGGTTTAAGAGATGAGTAATTTGGGGGAAAAAGTAGGCACAAGAAGCAAAAACATTTAATTGTGAACATTTGGCACTTGGATGCCAACTCCAAAAATGAGTGAAAGTGGGAAACTGGATGAGAAAAATGATGATAGAAAAGATGACAGAGACTTTGCTGAGAGCTTTAACCAACTTGAATTGCTGGAAACACACAAGCATCTAATTCCCACGGGAACACATAGTCTTTGGTCAGGAGAGTCGTCTGAAGAAGATCAGGATGAAAAAAGTGAGGAATGGTACAAAATGCAAGAGAAAAAAATGGAGAAAAATTCAGAAAAATTGCTACTCTGGGCAGCAGAAAAAAATCGGCTTGGTACAGTACAAAGAATCCTTTCTCAAAACCTAGCTCCAGTTAATGTCCGAGATGAAGATCACTACACTCCTCTCCACCGAGCTGCTTACAGTGGACACTTGCATGTTGTGCGTGAGTTGATTGCCCAAGGTGCAGATATTCATGCCCTGACAGTGGATGGTTGGACACCTCTACATAGTGCATGTAAGTGGAGCAACACAAAGGTGGCATCATTCTTACTTCAGCATGGTGCAGACATCAATGCTCAGACACATGGTCTGCTGACACCCTTACATCTCGCAGCAGGAACCAGAGATAGCAAGGAAACCCTTGAACTTCTGCTGATGAATCGTTACGTGAAACCGAATCTAAAAAATAGCTTGGATGAAACCGCATATGACATTGCCAGGAGGACTGATGTATACCACTACCTTTTTGAAATTGTAGAAGACTGCACTAATTCTGTGCCAGATTCTTAAAACTCCCAAGTCCTTAAATGTTTGAATGCTAATTTCACTGCCTTCCTAAATACACTTTTTACTATAGCTGATGGGTCCAAAGCACTGTTATCAGGGTGCTAGCAGGCTATGCAGAGACTGCTACTCAAATATCACTTGAAACACGTTTTTCTTTTTGAGAGGCACTTGTTTAACTTTCAAAAGCTGCAGAATGAATGTAACTTATACAGGTGATACTTCAGATATATAGTAAATCTTGTGTAAAACTTACTGTTTTAAAAATCAAAATGAAATATTTAACACATTTAA
>TRINITY_DN5587_c0_g1_i4 len=237 path=[1:0-70 12:71-71 16:72-236]
TTTTTTTTCAAGCAGAAGACGGCATACGAGATTACAAGGTGACTGGAGTTCAGACGTGTGCTCTTCCGATCTCTCAAATATCACTTGAAACACGTTTTTCTTTTTGAGAGGCACTTGTTTAACTTTCAAAAGCTGCAGAATGAATGTAACTTATACAGGTGATACTTCAGATATATAGTAAATCTTGTGTAAAACTTACTGTTTTAAAAATCAAAATGAAATATTTAACACATTTAA
>TRINITY_DN5616_c0_g1_i1 len=395 path=[0:0-394]
TTTTTTTTTTTTTTTTTTTTTTTTTTTTTTTTTTTAAAAACTTTTTTTTTTTTTTTTTTTTTGCATAGGATGCTTTGGTCTTGTTTCTCACATGCCATCTGTGACCACTTACAAGTCAGTGGAAGATAAAGGCGGTGGTAATATTACCTCATTTTGCTGGTGTGCCGAGGTTTTTCCACTGAGAAGTTTAACAAAAATACTATTTCTTGCCCTTCCCACCCCTCCTTGCAACCTAAACAAGAACTATCCTACCGATTAGGTTTTTTAAAATGAGGTAACCAACAAAGGTATGAAGTTATATATATCTGTTGTAAGGCCCTGTAACCCGTGTAAAGGCATATGGAGATGTAGTTACTGTGGAGTTTGTGGTGACTGACATAGTCCTTTGTGCAACA
>TRINITY_DN5616_c0_g2_i1 len=331 path=[0:0-330]
ATATAATTCATATTTTACAGTACTAAAATACTAAAGCATTGCGTTAAAAAAGGTTTGTTTACAATTTAATTTACTATACATCTCTTTTGCGTCTTTTTATACAAATTACTAATTTAAAACCACCACAGCAAGCCAGCTGCCTCTTTTTTTTCTTTTTCTTTTTCATCAACAGAATCACACAGAACTAACCCTGTTTCATTCATCATCTGTACACATCAGTCTGCTCAATCTTCCTAGAAAGAGGATACTTGCACTAAGAAATGACATACACCACTATGGACATAATCATCAATACAAAAGCAGCCTGCCATTCGGTTATTTGGAGAGCATA
>TRINITY_DN5616_c0_g3_i2 len=4658 path=[0:0-4657]
TCTTACGATCAAATCGCCTAAGCAAGTGAAGATTGAGACAGCAGGCCCCATCACCGTCCTGTCAAGAAATGCTAATGCTGCAGAATTTGACAGCCACACCCCAGCTTTTGATCAACAAGCAGTTCATTCTACTGAAAAAACGCCAACCAAAAGAAACCCTGGATCTGTTCTCAATCATTTTTTAGACTCGCCTTCCAAGTTTTTGGACACTCCTATAAAAAATTTACTGGATACACCTGTCAAAACCCAATATGATTTCCCATCATGCAGTTGTGTAGAGCAAATAATTGAAAAAGATGAAGGCCCTTTCTACACCCATCTAGGAGCTGGTCCTAATGTGGCGGCTATTAGAGACATCATGGAAGAAAGGTTTGGTCAGAAGGGAAAAGCCATAAGGATTGAGAGGATTGTCTATACTGGAAAAGAAGGCAAAAGTTCGCAAGGATGCCCTATTGCTAAATGGGTAATCCGTAGAAGTAGCAATGAAGAAAAGCTGCTTTGTTTGGTGCGGGAACGGGCTGGCCATACCTGTGAAACAGCAGTGATAGTTGTTCTCATCCTGGTCTGGGAGGGAATTCCCATGAGCCTGGCAGACAAACTGTATTCTGAGCTCACCGACACTCTGAGGAAGTATGGCACGCTCACAAACCGTCGATGTGCCCTCAACGAAGAGCGGACTTGCGCATGCCAAGGGCTGGATCCTGAGACTTGTGGTGCTTCTTTTTCCTTTGGTTGCTCTTGGAGCATGTACTATAATGGGTGTAAATTCGCCAGAAGCAAGATCCCAAGAAAGTTTAAACTGCTGGGGGATGATCCAAAAGAGGAAGAAAAACTAGAATCCAATTTGCAAACGTTATCTACTCTGATGGCACCAACCTACAAGAAATTGGCACCCGATGCATATAATAACCAGATTGAGTATGAACACAGAGCACCAGAGTGCCGTCTGGGTTTAAAAGAAGGTCGTCCATTCTCGGGGGTCACTGCCTGCCTGGATTTTTGTGCGCACGCCCACAGAGACTTGCACAATATGCAGAATGGGAGCACACTGGTGTGCACACTAACGAGGGAAGACAATCGTGAAATTGGCCAAACGCCAGAGGATGAGCAGCTGCATGTGCTCCCATTGTACAAAGTCTCGGATGTGGATGAGTTTGGGAGTACAGAAAGCCAGGATGAGAAAAAAAGGAACGGCAGCATCCAGGTTCTGAGTTCCTTTCGGCGCAAAGTCAGGATGCTGGCCGAGCCTGTTAAGACATGCCGGCAAAAGAAGCTGGAAGCCAAGAAAGCAGCTGCAGAAAAGCTTTCCTCCCTGGAGAATGGCTCTAGCAAAAATGAAAGAGACAAGTCTGCTACAGCACGCCAAAAGCAGGCCAGCTCTGAGGCGACAAGTCATGCTAAACAGCTAGCAGATCTTTTACGTCTTTCAGGACCAGCCATGCAACAGCATCATCATCAACATCCACAGCACTCACTCTCTAACAATCCCCAGGCAAATCCTATCAACTCATACTCCGGTTCAGGCCCCACAAATCTGTACATGAGGCTGCCTAATCCAGCTAATCCTTATCCAAACTCTTCACACACTGCAGATCCCTTTGGAGGGTCCAGCGCCATGAATCTCTATACAAACTCATCCCAGTCTGCAGTGTCTTATCTGAATTCTTCCAACCCCATGAACCCTTATTCAGGATCCCTAAGTCAAAACAGTCCATACTCACCATACCAATGCAATGGAAACATGCCTATGGACAACTGTCCCTCCTACTTGGGTTCCTACCCCTCACAGCCTCAGCACATGGACCTGTACAGATATCAGAGCCAAGACCCTCTTTCAAAACTAAGTCTACCACCCATTCATACACTATACCAGCATAGGTTTGGGAATCACCAGAGCTTTGGTCCCAAATACTTGAATTATGGAAACCAAAATATGCAGGTAGACACTTTTAATAGTTGTACCATTAGACCAAATGTTCAGCATGCAGGGTCTTTTTCTCCTTACCCTACCCATGAGGCTGACAACCCCTTTATGGACATTACCTCAAGACTGAAATCTAATCTGGGTAATCCAAGCATGGACTACAACTCCATGAATAAAAATGGTGAGCACCATCTACATCCCCCTCCACACCTAACACATGACTACCATCCCACTGCTGGTATGTTCTGTGGTCCTCATTTGTTGCACCTCCACAACAAGGAAAGTGAAATAGCCTCACATACAGCTAATGGGTTGTCTAACATGCTTCCAGGTCTTAACCATGATAGGACTACTTTCCAAGAAGGCTTCAGTAAGTCTGAGGTGCTCCCTCCGGAAAAGGCAGAGGATCCTGATGAAGTCTGGTCAGATAGCGAGCAAAGCTTTCTGGATCCAGATATTGGGGGAGTGGCAGTTGCCCCATCCCATGGATCAATTCTCATCGAATGTGCAAAACGTGAGCTCCATGCAACAACCCCACTGAAAAAACCCAACAGGAACCATCCCACCAGAATCTCGCTCGTCTTCTACCAACACAAGAGTATGAATGAGCCAAAACACGGTCTGGCTTTGTGGGAGGCAAAGATGGCTGAGAAGGCAAGAGAAAAAGAGGAAGAATGTGAAAAATACGGTCCAGACTACGTGCCTCAGAAAACGTATGGTAAAAAAGCAAAGCGGGAGCCCACTGAATCGCACGAATATTCAGAACCAACATATCTGCGTTTCATCAAGTCTGTTGCACAAAGGACTATGTCAGTCACCACAAACTCCACAGTAACTACATCTCCATATGCCTTTACACGGGTTACAGGGCCTTACAACAGATATATATAACTTCATACCTTTGTTGGTTACCTCATTTTAAAAAACCTAATCGGTAGGATAGTTCTTGTTTAGGTTGCAAGGAGGGGTGGGAAGGGCAAGAAATAGTATTTTTGTTAAACTTCTCAGTGGAAAAACCTCGGCACACCAGCAAAATGAGGTAATATTACCACCGCCTTTATCTTCCACTGACTTGTAAGTGGTCACAGATGGCATGTGAGAAACAAGACCAAAGCATCCTATGCAAAAAAAAAAAAAAAAAAGTTTCACCAGTTTACATTCAAAACACTGGCTTCATTATTGCAAGAGAATCTGCAAATGTAACTTTTTTTTTTTTCCTTCTTACAGCTATGTACATCTGTGACCACTTCTACTCTTGAGTTTGTCTAGTAATGGAACAAGAGCAAAACAAAAAACAAAAAAAACACCCAACCCATAATACTGTAGTATTACAATAGCAGGAATCTTAAAATACCATCTGGTGCTGAATCTATGATGTACTGAAATACTGGAAATACGGCTTTTTAACGTACAGTTTATACTGTAATCTTAATATTAACTTGATTTTTTTATTTAACAGAATAGCTACATAGAGAACATAACAAATAGACAGCAAAACACTGAATTTGTTTGGATATTCTAAAACATGGTGCTATCAAAATGGTGTCTTTATTATAACAGTTGAACAGTTAATGCCTTTATAACAGTTACTACAGTGAGTGTGTACTCATGTCCTTGAACAGAAAGGGGAACCTTTTCATTCATGTTTGTATCCAATTAACTGTTGTTGAACCAAGCTTACTTTTTAAAATATAGGAATTATAAAGAATTCTGGATTTTACTCATCCAGTCATGTCCTGATTAAATAAAGGACAATAAAATGTTTAGAGAAAAAAAATTTTTTTTAAAAAAATTGCATTCAAAAGCACTTTGTATGCTTTGGCAGCTTGAACAATGCTAAGGTACTAAGACATTTTTAAAAAGTTTACTTTGATTTTAACATACAAAGAATTTTTTTTAAAAAGCTTTTAATTCATTTGTTCTTAGCCATACATCTGCTGGTGAGGTACTTAACCATTTTTAATACAGTGAGTTAAGTCAAAATGGGGCTGAATGGATGGAAGGGGAACACTTTAAGTACACAAAACACACTTTTTTCTGGTGCTCATGTCACACAGCTATACTGTAAACCCTTTTCTACAACTCTTGTGACAATTTCATTGCTCAAAGCGTGTACAGTTTTAAGGAAGAGGATTTCATATTAACCACAGGTAATAATTAGCAGCATGTGACAGAGTCTACAGCCAGTTAGTGTAGGCTTCTGCTGTTTTTAAGGATCTGTATGCTCTCCAAATAACCGAATGGCAGGCTGCTTTTGTATTGATGATTATGTCCATAGTGGTGTATGTCATTTCTTAGTGCAAGTATCCTCTTTCTAGGAAGATTGAGCAGACTGATGTGTACAGATGATGAATGAAACAGGGTTAGTTCTGTGTGATTCTGTTGATGAAAAAGAAAAAGAAAAAAAAGAGGCAGCTGGCTTGCTGTGGTGGTTTTAAATTAGTAATTTGTATAAAAAGACGCAAAAGAGATGTATAGTAAATTAAATTGTAAACAAACCTTTTTTAACGCAATGCTTTAGTATTTTAGTACTGTAAAATATGAATTATATATCTCTATATATTTGGGTTTGGAGCTGAATTCACATGATGGTGCTACTCAGCCTGCTACAAATATATCATAATGTGAGCTAAAAAAAAAGACATTGAAAGGTCTGAGTGATGTTCCTACTTGTCATATACCTCAACACTAGTTTGGCAATAGGATAATGAACTGAGAGATCGGAAGAGCGTCG
>TRINITY_DN5616_c0_g4_i1 len=1025 path=[0:0-1024]
TGCTCTTCCGATCTAAACTAGAATCCAATTTGCAAACGTTATCTACTCTGATGGCACCAACCTACAAGAAATTGGCACCCGATGCATATAATAACCAGGTACGTCAAAAAGGCTTGGTAAAATCACTGTTCTCTGCTTTACTTTGCCAACATTTATCCTTTGCTGTAAGTAATCACGAATAGTTTGCCAAAATTGTTTTGGCATGGGACCAAATTAGAGCCCTGCATGGGTTCCAAAACAGAGACACTGTAGGTTACATCATGGGGAGCACGTCAGGAAAAGGGAAGAGGATCAGCTTAACCCCACACCTTTCGCACCCCATGGAGCGCCGTGATGTCACTGATCTGTTCATCAGACAACGATCAACACTTAACATTCCTTAGTGTGCTAGTGTGTGCGGTTTCTTTATATGGTTGTGCTGGTGTCATCTCTTACTGAAGCACTCTCCTCATCCTTGATCAGAAAGATAATTGCACAAAATGTTGATACAATAATCATTCCAAAGGTGTACATGGTTTTCCCATTACATTTTTTCAGGTTCATGACCTTGAGCTTTGTAAGTTCTTGACCAAGTCTGTTAACATCACTCAACCTTTTTCTTTCCTACTTATGAAACGTCATTTAGGTGAAATGAGGACACAGTTGCTACACCTATGGTCACCTCAAGAAACTTTCTTAGGCTTCAGCAGTGAATTAATACAACTTGTTTTTATTTGCATTAGAAAAATACAGCACTTTAGCCCATATTTGCTACAAGTCGTGGGAAAGTCGTACAAGTCGTGACAGCAGACTGAGTAAGCCCAGTCAAAATTTACACCACTGTGCTGTACGGGTGACAGATCACAATTTCAGAAATTTGGGACATTATTAAGCTGGGGGTGTAATGGACCCCTGTAAGTTCTTGCAGTGTCAGACCCAAAGTGAGAGCTAGTTGGCAGTTCTTGCAGGGAAGAGACCCTCTTTGAGGAGTGAGCCACAGGACAAGTGCCTGGAACTAAAACTAGTACAGGCTAATGGGGGAAGGG
>TRINITY_DN5616_c0_g5_i2 len=329 path=[1:0-33 2:34-328]
AAAAAAAAAAAAAAAAAAAAGTTTTTAAAAAAAAAAAAAAAAAAAAAAAAAGTTGAAGTTCAAGTTATACTTGTTATAATATCAAGTATTGAGAAAAAGGTATTTTTCCAATAGCTTTTAAAAAAAATAAAGATGGTATACAATATTATAAACTTTCACTCTCAGTTCATTATCCTATTGCCAAACTAGTGTTGAGGTATATGACAAGTAGGAACATCACTCAGACCTTTCAATGTCTTTTTTTTTAGCTCACATTATGATATATTTGTAGCAGGCTGAGTAGCACCATCATGTGAATTCAGCTCCAAACCCAAATATATAGAGATATA
>TRINITY_DN5616_c0_g5_i1 len=616 path=[0:0-320 2:321-615]
TCTTCCGATCTCCCTGCAACATGCATAAATAACCACCAAGGGTGGTTAAAGGGTGGCCAGCATCATGTCTGCCTTCACCCTAAGCTTTAAACACTTTCCTTACAATAAAAAGAGCTAAGAAATTTACAAAATTAGTTTTTAGTTACATCAATACATACACGAGTAAAATTAGGATGGATGCAAAAAAGAGAAATCCTTGAAAAAAAAAATAGTAAACCCCCGAAGAATATATTTATTAACCTACAACAGCTTTACAAACACGCAGGTGACATGTTGGCATAAGGAGAACATGAGCTGAAGTATCCCTGAATTTTTTAGAACAAAAAAAAAAAAAAAAAGTTGAAGTTCAAGTTATACTTGTTATAATATCAAGTATTGAGAAAAAGGTATTTTTCCAATAGCTTTTAAAAAAAATAAAGATGGTATACAATATTATAAACTTTCACTCTCAGTTCATTATCCTATTGCCAAACTAGTGTTGAGGTATATGACAAGTAGGAACATCACTCAGACCTTTCAATGTCTTTTTTTTTAGCTCACATTATGATATATTTGTAGCAGGCTGAGTAGCACCATCATGTGAATTCAGCTCCAAACCCAAATATATAGAGATATA
>TRINITY_DN5574_c0_g1_i3 len=3283 path=[0:0-1348 1:1349-3282]
CTGCCCCTAAGTCTGGGCTTGCTGGGGACTTAAGTATAGACCTGTTAGAACAACATTGTGCTAAAAGCCAAATCGATGGGATAACTAGTCAAAAGTGCCAAAACTTTATTGGAGTTACAGTATTCTAACTCCATTTCAGAGGATGTGCAAAAAGTCAATTGTGCAAAAAGACGATCAGTTTAAGCAGCTACAGAGTTTGTAAAAACAACATTTACAATACTTTATTAAATCTGGCCAATACCTCAAAGTGTGAAATAAAACAAGCAGCAACAAGCTTTCTTAATCTCCAGCAGTGGATAGCTGAGTGTGCAGACCGGGCACAGATCCCTGTTTAGGTCTAAATGACAGCAACCCAACATGCAGTAGCCTGCCCTGTCCCAAATGGCTAAGTTTTACACTTGCTACATGCCCACCTCCAATACTCCTGCCTGGGGTCTTGCAGGAAGGAGAGCACATCGTGTCCTGTAGTCATAGGACTTGCAGGCGTGGGCTTCTAGATCACACTGCCTCCCACCATCTGTCAGGAAGGAAGTCATCCTCCCTATTTTGCAGAGGGAAAAGAGCTAAGGAACAGAGTTTACGAGTTCTGTTCCAGTCTCTAGAGCCACTGTCAAAGCTTCAAGAAAACTAGTTTCTGGCTTGTAGCCCCTTATTTGCACTTTAAAAAACCAAAACCCTTTCTGATTCCAAAAGACAGTGTCAGTGATGCAGGCCCTGATCCTACAAACTACCTACTCTGCTCTGGAGGAATCCCACTGAAGACTTTCAGATTGCAGCCACAAAGAATCAGAGTTATGACAACTGTTTGGCACTAGTATGTATGATTTAATATAGCAACTTCTTACAGAACTAATTATTTAATACTTGAGCTAAGCAGTTATAGATCATTCCTATGCTATTCCAGTATCTTCAGTGCAGATGTTTATCATAGAAAGGAAATTTATTTCAAGCACAGTGCAAGGAAGTCAGGCTATTGCAGGGGATGTAGGAAAGTTTAAATGCAGCCTGGAAATTGCCAAAACGTTCAACATCTTCTTTGGTGCAGGTTTTGTTCTTTAAAAAACTCCACAGGGCATGGCCGTAACCAAAGCCCTTTCAAGCCTCCCACCTGCTGTACAACCAACGGGACCTCGTTTAGTTTGCCACATGCTTGGGCACTCCCACCCCACCCCACATGACTGACTGCCTCTAATGAAAGATTGTTAGAATGAATGGTGGGGTTTGTGCTCTAGATATCTCTGCAACAGCTCAGAGTTTTCATAAGCCCCTGAAGAGTTTAAACAGAGAGCTCTCTACATGAAAGTTGTGGCAGCATGATTCTCAAGTCGCTTAGTGCCAGCAGTAGCCCTTAGCACCAATGTAAGCAAGTGGAATTTGTGATGGCACTGAGAACTAGCGCCACTGGCACAGATTAAGGATTGCAACGTTAGTATCCATGAGCCTGCAACCATCATGGAAAAAGGAGAGGCTCTCTGCTCCTAGCCAGTCCCCTCCATGTGACAATTCAGCATAACCTTAGAAGCTGATTTGGACTGCAACAAAGAGGGTCTTGGAAACCTACTTGGAAAAAATCTAGTCTTGCATTGTTAACTAAAATCCCTTGCAGGCTCATCTTTTAACCCCAGGTGCACTCTTTATAGGTCAGTGGGTCAGTTACTTTCTACATGCAGATTAATCCCACTGGTCTCTTCTCCCAATCTCTCTTGCTCTAAATGGCTTCAGGGGATGCAGCTGGCACAGCTGTGCCCACTCCATTTCTTCCCCCATTGCAACAGTTTCTCATATACCAATGCATCCATAAGCTCTCCCAGTCTAGCCTTGGTAGTGGTAGGCTGAAGCTTGTCCAGCATAAAGGCAGCCAGGCTATAGTGTGCCAGGCATGCTAAGAGCGGCCTTGGAGCCATTGTTTGGGCAACTGTGGTAAACATGCATTACTGATTCATACAACTTCCTACACCCTATATGGAGTCAAGGGATGTAGCAAACAACTGTAATACCACAGCTGACCCCCTGCCACCCACTGTTTCATTCAGCATCCCCAAGGGCAAAGAAAAAAGAGTTCACCTGTTTCAAGCTAATTTTAAAAAAACATTCCACTATTTCACACCCTTGCTGTGAGGCTGTTACTCGATAGCATTTCTGTGAATCAATAGCTGTTTTGAGTACAGAGATAAACATCTCCCAGCAATGGCCTGAAAAACTCACCCCGTATATGCAATTTATGATCTTGCACAATTACAAAAGTTCGCAAAGTTCACTTTAAAATTTGTTGCTGCCCCCTGGCAATTGATCTCCCTCCCTGCCTTCACACAGCCAGGGTTTGAAGGGAAGGGCTGCCCTTGCCCCCTCTGAGGAATACACCGGTAGTGAAAAGCTGCAGCAACAGCAGGGCCTGAGCCCCAGCGAGAGCTAGGAAGCCACCACCGAGGTCAGAGAAGTCAATCCAATGCCAGGTCTCAAAGAGAAACAAACCAAGCCCCCCAGACAAGGCCACAACACAGCCAGCCAGCAGAAACAGAGTCATTACCCAGATTTCTTTGGCATCCCAGCACTGAGCCTGAAAAATTGTACAGCTACCAAAAAGGCAAAAAACCAGAGAAGAATATACAGAGACCCTGGAGAGCACCATCCCAAGATAGTGAATGCCCATTTCCTCCAACTCTTTCATCTTCAGGCACTGTAGCTCTTCAGCTAGGTTGTTCCACAAACAGAAATTGTAGAAGCCAATTTTTTTGTTGGGGAGGTTGACAATGTTCCCAGCTTCCCAGATAAGTGCATAGAACAGCAATGAAATGTATCCTACACTCAGAGAGAGTGTGCTCAGGTACCGCAGGCATTTCTTGTTGTACAGCTTGGAATGGCCCATGCTGGCTTCTTGCAACTTCTGCAACATACTCCTTTTGAAGCCCTTTGTTGATAGAAAGTCAAACCTAGGGGCTGTTTTGCTCCCCCCCACCGGGTCTGGCTTCCTGTCACAGTTGGTTTGTCTCCTGCTCCTCTGCTTCCTTTCAGCTCTATCTGTTGAGGTTTTTGGTTTAGTCTCTCTTAAACTTCTCATGCTCCCTCTTAGTGTGCTTCAAGGTGCGGACGTGGAGAGTCTTGACTGCCATGTTATGCTTGCAGACGGCTTCCATATCCCGGCTGACCATCCTGAAGCGAACAAGCGCTCAGCTGCCTGCGGCGCCTCGAGGGCAAGCTCTCGGGATGCTTCGCCTTCTAAATCGCTCTGGCAAACTAGACCCCAGTAACAGGAGCCCGAGCACTTGGCGGATTTCACTTTCGG
>TRINITY_DN5574_c0_g1_i2 len=1398 path=[0:0-1348 2:1349-1397]
CTGCCCCTAAGTCTGGGCTTGCTGGGGACTTAAGTATAGACCTGTTAGAACAACATTGTGCTAAAAGCCAAATCGATGGGATAACTAGTCAAAAGTGCCAAAACTTTATTGGAGTTACAGTATTCTAACTCCATTTCAGAGGATGTGCAAAAAGTCAATTGTGCAAAAAGACGATCAGTTTAAGCAGCTACAGAGTTTGTAAAAACAACATTTACAATACTTTATTAAATCTGGCCAATACCTCAAAGTGTGAAATAAAACAAGCAGCAACAAGCTTTCTTAATCTCCAGCAGTGGATAGCTGAGTGTGCAGACCGGGCACAGATCCCTGTTTAGGTCTAAATGACAGCAACCCAACATGCAGTAGCCTGCCCTGTCCCAAATGGCTAAGTTTTACACTTGCTACATGCCCACCTCCAATACTCCTGCCTGGGGTCTTGCAGGAAGGAGAGCACATCGTGTCCTGTAGTCATAGGACTTGCAGGCGTGGGCTTCTAGATCACACTGCCTCCCACCATCTGTCAGGAAGGAAGTCATCCTCCCTATTTTGCAGAGGGAAAAGAGCTAAGGAACAGAGTTTACGAGTTCTGTTCCAGTCTCTAGAGCCACTGTCAAAGCTTCAAGAAAACTAGTTTCTGGCTTGTAGCCCCTTATTTGCACTTTAAAAAACCAAAACCCTTTCTGATTCCAAAAGACAGTGTCAGTGATGCAGGCCCTGATCCTACAAACTACCTACTCTGCTCTGGAGGAATCCCACTGAAGACTTTCAGATTGCAGCCACAAAGAATCAGAGTTATGACAACTGTTTGGCACTAGTATGTATGATTTAATATAGCAACTTCTTACAGAACTAATTATTTAATACTTGAGCTAAGCAGTTATAGATCATTCCTATGCTATTCCAGTATCTTCAGTGCAGATGTTTATCATAGAAAGGAAATTTATTTCAAGCACAGTGCAAGGAAGTCAGGCTATTGCAGGGGATGTAGGAAAGTTTAAATGCAGCCTGGAAATTGCCAAAACGTTCAACATCTTCTTTGGTGCAGGTTTTGTTCTTTAAAAAACTCCACAGGGCATGGCCGTAACCAAAGCCCTTTCAAGCCTCCCACCTGCTGTACAACCAACGGGACCTCGTTTAGTTTGCCACATGCTTGGGCACTCCCACCCCACCCCACATGACTGACTGCCTCTAATGAAAGATTGTTAGAATGAATGGTGGGGTTTGTGCTCTAGATATCTCTGCAACAGCTCAGAGTTTTCATAAGCCCCTGAAGAGTTTAAACAGAGAGCTCTCTACATGAAAGTTGTGGCAGCATGATTCTCAAGTCGCTTAGTGCCAGCAGTAGCCCTCAGCACAGATCGGAAGAGCACACGTCTGAACTCCAGTCACCTTGTAATC
>TRINITY_DN5605_c0_g1_i1 len=4587 path=[0:0-466 2:467-4586]
CGGTGAATAAGCCATTTTATTTTTGTCCTGTGCTCTCACACACACACTTCTCTCCCTGACAGGTCACATAAATCATTCAAATAAAATGTCTAAAGAGGAAAAAATAATTTAAAAACACACTCAGGGTTCCATCCCCAAACTCCCTGCACCCAGCCACATCTCCAATACTTGTGCTTCATCTCATGTGTAGAAAGAAAGTAAAGCCATTGAATCACAGATTAAGAGATGGAAGAGACCTATTGGTCCTAGCTGGTCCATCTCATGCCACTCAGCATGAGATCATGGCACAACAGAGACACTAACCACAAGCTCTGTCCTCTCTGATGAGCAATTGCAACTGTTTTGAAGACAGTCTGGAAGACACATTTAGGCAGATGTCTCCCTATCTGCATTACTACAATACCCAGGCCCTCATCAAAACTTTGCTCTTCCATACACCAATGCAGTTACCATCCCGAAGTCCTCCATGGGATGCAGTCTTTCCATTCAGTGCTAGGCCCTCGCACCATGTTACATACACAGGACTGGCTAGGAAAGCCATTTTGCTTTTCAGTTGCTGGTAAAGTCAGTAACACTCCCAGCTGTGCTATATTGTAAATACAGCTTCTAGGATTGTCTCAGTCTCAAAAGACCAAGACCAGCAGTGATCAAGGCACTACCCCCACCACCCTCCTTAAAACAAAAGGAAGTCAGACCAACACCTAGGGACGGAAGAGAAGCCTATAATGTGATCACACAGTTTACACCAAGTCTTTATGGCAAAAAGAACATTTAGCAGCTTTGAACACTGAGGCTTCTTCCTTTTGCTCAGCACAAGCACTCTAGGCCCTAGAGGAAAAACTGGGCCAAAGCCCTGAAAAAATCAAAGCGCAAGGTAAGAAACAGGAATCCTAACAGATGTCTATTTCTATAAGTGACAAACCCACTTCATGGGGTAGGAACCTTTTGCTCTGCATATTGTGCTGTATACCAACCAGAATCACCACACTCCAGCCCACATGCATCAATCTTGCAGACCACCTGGCAGTCAGCTCCCTAGAGCTTTTCTGTCTAAGGGGGAAGCTGGCTGCAGGGGTATCTAGACCCAGCCCCACCCCATTTTCACCCAAAGCAGTTCCTCAGCCAGTCAGTGGGAGAAGACAGCATTTGCATGCAAGCTACTGCGTGCCATCTTAACGCATCTCAGCGTCCCAGCACGGTGCTGGCTTATGGGCAGTGACATGCTCTGTGAGTTTGGTGGGGGATGCACTATCACATTGCTTCTATTAACGCTTTCTAGCACTGCCATCTCCTCACAAGGAGTCCCAAAGCTATGACAGCTGTTAAAGCCCACAGGTGGAAGGATTAACAGCTCATCCTGGGACAAATTGCACTATACTCTTCCCCTCTTACAGTTTCTCCCTTCCCTAGTTTCTCAGGCTGGAAAGGGTTAACAGAATGACACTACTTTGTTTCCACCTGTACACTGGTCTGGTCTAGGAAGGGATGTTGGTTAGTCTAGTATTACATTGGGTTTAATCACACACCCCGATGTCAAAACTGGTTCAGAGAAAAACCAACTACCTGAAATCGCAGAACTTCAGAAGTTCAAGAAAATGTCTCTCTTATACCTGCAAGTTCAGTTGCTTAAATTTCTTTTAAGCTAGTTTTATTAGTAGCTTTTCCATCCTCCACTGAGTCTCACTACCTTGCGATACCAGCTCTTTTCCCCCCATGCTCAATGGATTCCAGGTTGTCAAGGACACCAGGCTTGCCCAGTGCACTGTCTATTCCTCCCCAATCAATCCCTGAAGGGAGCCCTCAGAAACTCAACGTGCAGGTCTCCTGCACCCTCCGTGCGCAGCAGTTTCTTCCTGTACACTGACCGGCAGCAGTCACGTTTGAGAAGATATATTGGATAAGAAGGCATGAATGTTCCTCTAGTAAGTACTTCCAGGCTCAGCCCTTCTCCAGTTTTTAACTTCAGTGAGTTTTGCCCCCCTCCTTCCCTTGTCTCACTTCCTCCTGTCTTTCTGTTTCCTCTCCTGCCGCCTCGCCTGCTGGTCGGCTAATGTGCGAGGTATCAAGATGACGCTGCCATCACTGGCATACTGGAGGGCGTATTGATTCGGAGAGTAGGGCTGGCCGTTCTCATCACGCAAGCGGCCAAATACCTCCTGGTAGAGGTTCTGCACTTTCTGCTTCATCTGGCGGATAGATTTGAGGAACTCCACTTTCTCCCTGAGCAGTTTGGACTTATCTCTCTGCAAGTCTTCCACATCCCGTTCCAGATTCAAGATGGTGTCCAACTTCCTCTTGCGGCAGTTCTGGGCAGCCATCTTGTTCTTGCCTCTCCTCCTAATGTCCCGAATGAGGCTCAACTGTGCCTCACTCAGCTGGTACTTGGAGAGCAGCTCATTGAACTCCTCCACTGGCAGGTTGATGATCTTATCATTAGTGAAAGGGATCTTCATGGCTCTTGCGCGGTGCTCATCCCGGCTCATCTGCTTGTCAAGAAAGTCAGACTGCTTCTCCTTGCTGTTTTTCTTCCCTACACTGGGCAGCTGGGGTTTGTCAGCATCTAGAGACCCTGGAGCCATATTGTAGGTGTGGTTGTGGCCAACATGTTCCAGGTAAGGCAAGTAGTGTAGCTGTGAAGGGTCCTGATAGCTCATGCGGCAGAACTTGCTGTACTCTGGCTGGTACCCAACAGCCCCTTCTGCTTCTTCAAAGTCCACATTTTCAGAATCCGAGCTGTAGCCTACAGCACCTTCCTCAGAAAAAGAGGAAGATGATGCAGAAGAGGAGGAGGAGGAGGAAGAGGAGGCCTCTGAGCTACTAAGAGAAGCAGGACTATGGCTAGAGTCCAAGGAAAGCCCCGAGTCAGAATCAAACTCTTCCTCTAGCTGAGAGGCTTGCACAGAGTTGAAGCCTTCTTCAATAGCCAAGTCCATCAAGCTGATCTCATCAAGCATGGCTTCATCCAGCAGCCCCCCTAAGGGGTCTGGCAGCTCAGGATTGGCGGTCTCATTGACTGTGCTATTCAGCTGGGGAGGGAAAAAGATCCCACTCAGGTTGGTAGCCCCAAAGGTGGTGTTCAGACCAGTGGAGTTGTCTGGAGCCAGCTGGAGTAGGGCTGAGCTGCTAGCTATAGAGGGGCTCTCAATCTCAGAGCTGAAGAGGGGGGAGAAGTCCTGCGCGCAGCTCCCCAGAGATGCCTGATGCAGGCTGACATTCTGATTGATGGGAGTGTTTGGGGCTAGGCTGTAGTTTAAAGTCAGCAGGTCTCCATTTGTGCCATTGTACAGGGTTTCAGCTGCTGCTGTGTTCACTTCCATTGCCTGCATTTCCATGATAGACATGAGGTCCTGCCACTGCTGCTCCAGATCAAACGGGGACTCTGTCTCCGTCAAAAGAGGAGACAAGAGCCCATTCTGGATGACTGTTGGCACGCTCTCGTTAGGCACAGGTTCGGTTAGGCTGGAGGCATCTGCAGCTGGAAACTCGGAGTTCTCCCCAAAAGGGAAGGTGGCCTCCAGCAGTCTAAGGCACTCCTCCAGGGACAGGGCTGTCTGATCCTCCACACCAGGCACCTGTGCAGGGAAACTCTCCCCGGTCTCGCCATCCACTAGCAGGTTTCTATCCACGATCTCACTCCCTCTGTTCCTCCAGCTGTCCCCACACTCCCTCCCATCACTCAGCTCTTTGTCCACTTCGCTCTCCTTCTGGCGGTGGCTGTAGTCAAAAATCTCTCGCCCAGCACCAAGATCAATATCCTGTCTCCACAGGATGTCAATCAAATCGATATCCTCCTTGGTCAGGTCTCCATTTGCTGGAGGAGCCACTGCCCCGAGATCCTCCAACTCTTCACCGAACCCTTGCTCTGCTCCGCTCTCCCTCACACCAGTGTCCGGACTGGTTCCCTCTTGCAGCCCACTGCCATTCTCTAGGGTAATGCCTGGGCTGGGCTGGGTACTGGAGACAGAGCCTTCAGGGTCTCTGTGTACCAGCCAGGCACTGACTTCAGTAGTGGGAACCTGAAATCTGTCCAGGGCTCTCACCTGGTTGAGAAGCCGGCGGGCTGTGAAATAATAGTCTAGGTCTACGCTTTTTGGATGGATGCCATATCCATCCAATGTGTTCCTCAGGTTGTGGAACTGGGTCTGGGTGTAAGCAGAGCTCTGGCCCAGAATGATCTCTCTTAGAGGGGGGAGCTGCGAGTTCAGATAGGTGTCCACGTCCACACGCACACCGATCAAGCTGAGGAGAATGGTGAACTGGATGAGCCCTTCAGTGAAGTATTTCTTCAGAGAAAGCATTTTGTCTCAAAAGTCCACATGCAGCAACTTCCTGGAGCCTTCCCAATTCACCACACCAGCTCCAGACAGGAACACTCCCTGGGACAGCTGCTGGCTTTTCTTTCTTTCCCCTCGTCCTCCCGGTTTAAGAAGTTTCCTGAAGGAGCCTTAACAAGTCAAAGGTTCTGAAGAAGGGAAAGTTCAAAGAATCTTCCGCTTCTGTCTGTGCTTTCGTCAGATGCCGCTGCCGTTTCAGCTCCGCAGCTGCCGCCGCCGCCGGCCGGCACCACTCTCCCAGCAGCGTCCGTTT
>TRINITY_DN5605_c0_g1_i2 len=563 path=[0:0-466 1:467-562]
CGGTGAATAAGCCATTTTATTTTTGTCCTGTGCTCTCACACACACACTTCTCTCCCTGACAGGTCACATAAATCATTCAAATAAAATGTCTAAAGAGGAAAAAATAATTTAAAAACACACTCAGGGTTCCATCCCCAAACTCCCTGCACCCAGCCACATCTCCAATACTTGTGCTTCATCTCATGTGTAGAAAGAAAGTAAAGCCATTGAATCACAGATTAAGAGATGGAAGAGACCTATTGGTCCTAGCTGGTCCATCTCATGCCACTCAGCATGAGATCATGGCACAACAGAGACACTAACCACAAGCTCTGTCCTCTCTGATGAGCAATTGCAACTGTTTTGAAGACAGTCTGGAAGACACATTTAGGCAGATGTCTCCCTATCTGCATTACTACAATACCCAGGCCCTCATCAAAACTTTGCTCTTCCATACACCAATGCAGTTACCATCCCGAAGTCCTCCAGATCGGAAGAGCACACGTCTGAACTCCAGTCACCTTGTAATCTCGTATGCCGTCTTCTGCTTGAAAAAAAAAAAAGGGCTGCTAACTGTCTCTGTA
>TRINITY_DN5605_c1_g1_i3 len=1430 path=[0:0-25 2:26-361 3:362-372 5:373-413 7:414-483 9:484-698 10:699-1429]
CGATCTCCTTGCATGAGGGTGACCCAAAATCCCCTTACCTCTGAGGGTAGACAGCACGCTATTAAGGGCTGCTAACTGTCTCTGTAAGGTACTAGGCCTTAGACCCCTATCTAGCCCCCCTTGCAAGAACTCTAAAACTATGCTAATGGAGGCTTTCTCTGGATCCAGAGACCTGGTCTCACACCATTTAACGAACGTAGCCCAAGTGCTCTGATATATTCGCCTCGTAGCAGGCTTCCTTGATTGAAGTAAGGTATCCAAAACCTTAGAAGAGTATCCTAGCCTCCTCAAGACCCTCCTTTCAAGCTCCAGGCTGTCAATCTGAGCGACTCTGGGTTGTCGTGCATGACTGGTCCCTGGGATAGCATGTCCGATCTCGGGGAAAGTCTGAATGGAAGGTCCTGACTGAGATCCTGAAGATCTGCGAACCATGGCCTTCTGGGCCAGAACGGAGCTACTAGTATCATCCTCGCCCGTTCCTTCCTGACTTTCGCTAGCGTCCTCTGAATAAGAGACAGCGGCGGAAACGCGAACAGGAGCTCCTGGGGCCAAGGGCAATTCAACGCGTCGAAGCTTATTGCTCTGCTGTCCGGATGTCGAGATATGAACCTCTCCGTTTTCGCGTTCTCCGCTGAAGCGAACAGGTCTATGGACGGGAACCCAAACTGTTCTGTTATCGCTCGGAAGGTTGACTGATGTAGGGACCATTCTCCTTGATCGATCTGAACTCGACTGAGCCAGTCGGCCTGAGTATTGGAGATCCCCCTGATATGAAGGGCCCTGATGGAACTCAGGTTGCTCTCCGCCCACCGCATGATACTGGTGGCTAGTTGGTGGAGCGTCTCGGACCTCGATCCGCCCTGGTGATTTATATAGGCTTTTGCGACCGTGTTGTCGGTGTAGATCAATACGTCCTTCCCCCTCAGGAACGGTGACAGATCCTTCAAGGCCAGATAAATCGCCCTCAACTCCAGCCAATTGATATGATGGCCCCTCTCCCATTGTAGCCACTTGCCCTGAGCTGAGTGTCCTTGTGTGTGAGCGCCCCAGCCCCTTAGACTTGCGTCTGTAGTCAGGATCGTGCTTTCCGGAAGTGAGAGAGGCATTCCTGGTAAGAATCTGTCCTGATGAGTCCACCACGCTAGCGACCTCTTGAGAAGAGGTGTCACCTGGATTGATGGGTTCTGGCCTTGAGTCAGCTCGTCCTGCCACGGACGAAGGAACCGCTGAAGGGGTCTGGAATGTAGTCTCGCCCATTGAACTATGCCCAGGCAGGAGGTCATGGCTCCTAGAAGGCTTGCTAGCGATTTTAGCCTGGATTTGGGCTTCTCCACGATTTGTTGGATGAGGGTCAACAGCTTTAGGCGACGCTGTTCTGATAGGAACAGCTTGCTCTGTCTGGTGTCCAGTATGACCCCCAGGTGTTCCAG
>TRINITY_DN5605_c1_g1_i4 len=4011 path=[1:0-931 2:932-1267 3:1268-1278 6:1279-1319 7:1320-1389 8:1390-1604 10:1605-2335 12:2336-2363 13:2364-4010]
GTGGTAAGTACCCAATTTTCCTTTCTCCCGGGGGATCCTCCTGGCCGTCCAGTCTGGACTGTAGGGACGTACCAAAGCAGTACGCTAAACCCCAAACAAGGGAGGGCAGACTAACTTAACGAGGGAGGTCAAGGTAGGTATCTGTGATCTCCAGACGTGCCAGGGCACGTCTCAGAGTACCGCCTGCAGTACCTGTCTCCCAAAGGCTGCATCTGCTGAATCCTGAAGGGGAATTCTATAATGCGAGGTAAAGGAATGGACAGAAGCCCAAGTTGCCGCCCTGCAAATAGATGCGTAGGAGGCTGCGTTCCTGAAGGCCTGCGATGTAGCAGCGCCCCGCAGGGAATGAGCGAAAAGACCCAAAGGGGGAATCTTTCCCTCCGCCTTGTAGGCCTCAGAAATAGCTAGGGTCATCCATTTAGCTATAAGAGACTTGGAAGCTTTCAAACCCTTTCTCTGGGGGTTATAAGATACGAACAAGGCAGAAGATCGCCTAAAGGTCTTTGTTCTATCCATGTAAACCTTAAGAGCCCTTCTCACGTCCAGAGCGTGCCACTGACGTTCCAGTGGGTGAGAGGGGTTCGGACAAAAAGAGGGCAAATAGATCTCTTGTTCCCTGTGAAACCTGGAATCCACTTTAGGGCTGAAGGCCGGATCCAGTCTAAGAGTCACTGAAGAGTCCTTAAAGGAACAGAGAGCAGGCTCTATGGAGAGGGCTTCTAGTTCTGATACTCTCCTGGCAGAAGTGATCCCCACCAAAAAGGCTACCTTGATGGACAGGTAATACATTGAAACCTCCCTAATTGGCTCAAAAGGGATCTTAGTGAGAGCTCTCAGGACAAGGTTCAGGTTCCAAGAAGGGAACCTGTGTACCACGGGAGGAGATAGGAGCCTAGCGGCCCTAAGGAAGCGCCTTGCATGAGGGTGACCCGAAATCCCCTTACCTCTGAGGGTAGACAGCACGCTATTAAGGGCTGCTAACTGTCTCTGTAAGGTACTAGGCCTTAGACCCCTATCTAGCCCCCCTTGCAAGAACTCTAAAACTATGCTAATGGAGGCTTTCTCTGGATCCAGAGACCTGGTCTCACACCATTTAACGAACGTAGCCCAAGTGCTCTGATATATTCGCCTCGTAGCAGGCTTCCTTGATTGAAGTAAGGTATCCAAAACCTTAGAAGAGTATCCTAGCCTCCTCAAGACCCTCCTTTCAAGCTCCAGGCTGTCAATCTGAGCGACTCTGGGTTGTCGTGCATGACTGGTCCCTGGGATAGCATGTCCGGTCTCGGGGAAATTCTGAGTGGAAGGTCCTGACTGAGATCTTGAAGATCTGCGAACCATGGCCTTCTGGGCCAGAACGGAGCTACTAGTATCATCCTCGCCCGTTCCTTCCGGACCTTCGCAAGTGTTCTCTGGATAAGAGACAGAGGTGGAAACGCAAACAGGAGCTCCTGGGGCCAAGGACAATTCAACGCGTCGAAGCCTATTGCTCTGCTGTCCGGGTGACGAGAAATGAACCTCTCTGTCTTCGCGTTCTCCGCTGAGGCGAACAGGTCTATGGATGGGAGCCCAAACCGTTCTGTTATCTCCCTGAAGGATGACTGATGAAGGGACCATTCTCCTTGATCGATCTGAACTCGACTGAGCCAGTCGGCCTGAGTATTGGAGATCCCCCTGATATGAAGGGCCCTGATGGAACTCAGGTTGCTCTCCGCCCACCGCATGATACTGGTGGCTAGTTGGTGGAGCGTCTCGGACCTCGATCCGCCCTGGTGATTTATATAGGCTTTTGCGACCGTGTTGTCGGTGTAGATCAATACGTCCTTCCCCCTCAGGAACGGTGACAGATCCTTCAAGGCCAGATAAATCGCCCTCAACTCCAGCCAATTGATATGATGGCCCCTCTCCCATTGTAGCCACTTGCCCTGAGCTGAGTGTCCTTGTGTGTGAGCGCCCCAGCCCCTTAGACTTGCGTCTGTAGTCAGGATCGTGCTTTCCGGAAGTGAGAGAGGCATTCCTGGTAAGAATCTGTCCTGATGAGTCCACCACGCTAGCGACCTCTTGAGAAGAGGTGTCACCTGGATTGATGGGTTCTGGCCTTGAGTCAGCTCGTCCTGCCACGGACGAAGGAACCGCTGAAGGGGTCTGGAATGTAGTCTCGCCCATTGAACTATGCCCAGGCAGGAGGTCATGGCTCCTAGAAGGCTTGCTAGCGATTTTAGCCTGGATTTGGGCTTCTCCACGATTTGTTGGATGAGGGTCAACAGCTTTAGGCGACGCTGTTCTGATAGGAACAGCTTGCTCTGTCTGGTGTCCAGTATGACCCCCAGGTGTTCCAGAGTCTGAGTTGGAGTGAGATGACTCTTCTTGCGATTGATGACAAATCCGTGGTCCTGCAGACACTGTATGACGTGTTGAATGTCTTTGTGTGCCTGACCGCAGGATGGAGACCTGACCAGGATGTCGTCTAAGTAGGGATGGATCTTTATCCCCTCCGTCCTCAGAATCGCTACGAGAGCTACTAGCACCTTCGTGAAGGTCCTCGGGGAGGTTGCCAAGCCGAAGGGAAGGGCTCTGTACTGCCAGTGCTGTCCTGCATAACAGAAGCGAAGCCACTGGCGGTGATTGTGGTAGATCGGCACATGAAGGTAGGCCTCCTTCAGGTCGAGCGCTGTCAGCCACTCGTCCTGAACGATCGCTGTCCTGATAGATTGTAGAGTTTCCATCCGGAACTTCTGGATTTTGAGGACTCGATTCAATCTCTTTAGGTCCAAGATGGCCCTCCATTCGTCTAGCTTTTTTGGAACTAGAAAAATGGTGGAGTAGAGACCTTGCCCGCGTTCGAGAAGAGGGACCTCCTCTATCGCTCCGATGGTCTGGAGCCTGATGATTTCTGCCCGCATTGCCTGTTGCTTGACCAGATCCCTGGGCACGGCTGATGAGCAGAAGTATCGCGGGGGGGAGTGCGTTAGCTCTATAACGTAGCCCCTTTGGATCGTCTGAAGAACCCAAGCATCCGTAGTGCTGGAAGCCCATCTTGCCGCGAACAGCTGAAGTCTGCCCCCTAGGCTGAGCTGATCTAGAGGGCAGGGCTGTGAGTAGTCAGGCGTCCTGCTTGGGTCTTCCTGCTCCCTGACGCTGCTTGCCCCTGTTATCGTTGCCCCGCGGTTTCTGCCATCTCGGCTTGTAGCGTTGTTGATTTCCTCTCTGGGGAAAAAAGGGCCGTCTGGAGCTCCCTGACTGGTTGTAGGATGTGTTGTAGGGACGAAAACTCCGCTTGGGAATTCCCACACTTTGCAAGGTCTGCTTCTTTGATTTGTCCGCCGCATCACTCAGCACCTTATCCAGGCAGACGCCGAACAGCTTCCTACCCTGAAAAGGGGCGCTCACCAGCGCGTTCTTTGCGGTGTTATCCCCTCTCCAAGATCTCAACCACAGGCGACGTCTAGCCGCTACATTGGAGGCAGCCGCTTTCGCAGCCCAGCGAAGCATGTCGGTCGAAGCGTCTGCCATGAAGGCGTATGCCAGTTGAATCCGCGTGGACAATACCCTGATCATTTTGTCTGAGATGCCCGGCTCAGAGACTCTCTTGACCCAGATCATCAAAGCCCTGGAGAAATATGACGAGACCGTGGCCATCTTCATTACTGCAGATATCTCATCGAAGTTTCTCCGCAAGTTGCAATCTATTGCCTTGTCCGTTGGATCCCTGGGGAAGCAGTCTCCCTCTGTCGGGAACACAGAACTCCTTGCTAGAGATGCTGCAGCGGCGTCGACCTTAGGGGTAGACAAGAAGGCATTCTTTTTTCTGTTAAAAGAATATAGGGACAACTGAGACCTTGTCAACTTGGAAGGCCTATTAGGATTTTGCCATTCCCTGGATATAATTTTTTCATAGGCCTTGTCCAGCAGAAGCCCCTTGTCACGGCCTCTCGCTCTGGGAAGGTAACCCCGAGCTTCCTCCTCCTCCTCCTCTTCTGACGAGGAAGAAGCATCCTTATCTCTTTTCTGCTT
>TRINITY_DN5605_c1_g1_i2 len=3105 path=[0:0-25 2:26-361 3:362-372 6:373-413 7:414-483 8:484-698 10:699-1429 11:1430-1457 13:1458-3104]
CGATCTCCTTGCATGAGGGTGACCCAAAATCCCCTTACCTCTGAGGGTAGACAGCACGCTATTAAGGGCTGCTAACTGTCTCTGTAAGGTACTAGGCCTTAGACCCCTATCTAGCCCCCCTTGCAAGAACTCTAAAACTATGCTAATGGAGGCTTTCTCTGGATCCAGAGACCTGGTCTCACACCATTTAACGAACGTAGCCCAAGTGCTCTGATATATTCGCCTCGTAGCAGGCTTCCTTGATTGAAGTAAGGTATCCAAAACCTTAGAAGAGTATCCTAGCCTCCTCAAGACCCTCCTTTCAAGCTCCAGGCTGTCAATCTGAGCGACTCTGGGTTGTCGTGCATGACTGGTCCCTGGGATAGCATGTCCGGTCTCGGGGAAATTCTGAGTGGAAGGTCCTGACTGAGATCTTGAAGATCTGCGAACCATGGCCTTCTGGGCCAGAACGGAGCTACTAGTATCATCCTCGCCCGTTCCTTCCGGACCTTCGCAAGTGTTCTCTGGATAAGAGACAGAGGTGGAAACGCAAACAGGAGCTCCTGGGGCCAAGGACAATTCAACGCGTCGAAGCCTATTGCTCTGCTGTCCGGGTGACGAGAAATGAACCTCTCTGTCTTCGCGTTCTCCGCTGAGGCGAACAGGTCTATGGATGGGAGCCCAAACCGTTCTGTTATCTCCCTGAAGGATGACTGATGAAGGGACCATTCTCCTTGATCGATCTGAACTCGACTGAGCCAGTCGGCCTGAGTATTGGAGATCCCCCTGATATGAAGGGCCCTGATGGAACTCAGGTTGCTCTCCGCCCACCGCATGATACTGGTGGCTAGTTGGTGGAGCGTCTCGGACCTCGATCCGCCCTGGTGATTTATATAGGCTTTTGCGACCGTGTTGTCGGTGTAGATCAATACGTCCTTCCCCCTCAGGAACGGTGACAGATCCTTCAAGGCCAGATAAATCGCCCTCAACTCCAGCCAATTGATATGATGGCCCCTCTCCCATTGTAGCCACTTGCCCTGAGCTGAGTGTCCTTGTGTGTGAGCGCCCCAGCCCCTTAGACTTGCGTCTGTAGTCAGGATCGTGCTTTCCGGAAGTGAGAGAGGCATTCCTGGTAAGAATCTGTCCTGATGAGTCCACCACGCTAGCGACCTCTTGAGAAGAGGTGTCACCTGGATTGATGGGTTCTGGCCTTGAGTCAGCTCGTCCTGCCACGGACGAAGGAACCGCTGAAGGGGTCTGGAATGTAGTCTCGCCCATTGAACTATGCCCAGGCAGGAGGTCATGGCTCCTAGAAGGCTTGCTAGCGATTTTAGCCTGGATTTGGGCTTCTCCACGATTTGTTGGATGAGGGTCAACAGCTTTAGGCGACGCTGTTCTGATAGGAACAGCTTGCTCTGTCTGGTGTCCAGTATGACCCCCAGGTGTTCCAGGGTCTGAGCTGGAGTGAGATGACTCTTTTTGCGATTGATGACAAATCCGTGGTCCTGCAGACACTGTATGACGTGTTGAATGTCTTTGTGTGCCTGACCGCAGGATGGAGACCTGACCAGGATGTCGTCTAAGTAGGGATGGATCTTTATCCCCTCCGTCCTCAGAATCGCTACGAGAGCTACTAGCACCTTCGTGAAGGTCCTCGGGGAGGTTGCCAAGCCGAAGGGAAGGGCTCTGTACTGCCAGTGCTGTCCTGCATAACAGAAGCGAAGCCACTGGCGGTGATTGTGGTAGATCGGCACATGAAGGTAGGCCTCCTTCAGGTCGAGCGCTGTCAGCCACTCGTCCTGAACGATCGCTGTCCTGATAGATTGTAGAGTTTCCATCCGGAACTTCTGGATTTTGAGGACTCGATTCAATCTCTTTAGGTCCAAGATGGCCCTCCATTCGTCTAGCTTTTTTGGAACTAGAAAAATGGTGGAGTAGAGACCTTGCCCGCGTTCGAGAAGAGGGACCTCCTCTATCGCTCCGATGGTCTGGAGCCTGATGATTTCTGCCCGCATTGCCTGTTGCTTGACCAGATCCCTGGGCACGGCTGATGAGCAGAAGTATCGCGGGGGGGAGTGCGTTAGCTCTATAACGTAGCCCCTTTGGATCGTCTGAAGAACCCAAGCATCCGTAGTGCTGGAAGCCCATCTTGCCGCGAACAGCTGAAGTCTGCCCCCTAGGCTGAGCTGATCTAGAGGGCAGGGCTGTGAGTAGTCAGGCGTCCTGCTTGGGTCTTCCTGCTCCCTGACGCTGCTTGCCCCTGTTATCGTTGCCCCGCGGTTTCTGCCATCTCGGCTTGTAGCGTTGTTGATTTCCTCTCTGGGGAAAAAAGGGCCGTCTGGAGCTCCCTGACTGGTTGTAGGATGTGTTGTAGGGACGAAAACTCCGCTTGGGAATTCCCACACTTTGCAAGGTCTGCTTCTTTGATTTGTCCGCCGCATCACTCAGCACCTTATCCAGGCAGACGCCGAACAGCTTCCTACCCTGAAAAGGGGCGCTCACCAGCGCGTTCTTTGCGGTGTTATCCCCTCTCCAAGATCTCAACCACAGGCGACGTCTAGCCGCTACATTGGAGGCAGCCGCTTTCGCAGCCCAGCGAAGCATGTCGGTCGAAGCGTCTGCCATGAAGGCGTATGCCAGTTGAATCCGCGTGGACAATACCCTGATCATTTTGTCTGAGATGCCCGGCTCAGAGACTCTCTTGACCCAGATCATCAAAGCCCTGGAGAAATATGACGAGACCGTGGCCATCTTCATTACTGCAGATATCTCATCGAAGTTTCTCCGCAAGTTGCAATCTATTGCCTTGTCCGTTGGATCCCTGGGGAAGCAGTCTCCCTCTGTCGGGAACACAGAACTCCTTGCTAGAGATGCTGCAGCGGCGTCGACCTTAGGGGTAGACAAGAAGGCATTCTTTTTTCTGTTAAAAGAATATAGGGACAACTGAGACCTTGTCAACTTGGAAGGCCTATTAGGATTTTGCCATTCCCTGGATATAATTTTTTCATAGGCCTTGTCCAGCAGAAGCCCCTTGTCACGGCCTCTCGCTCTGGGAAGGTAACCCCGAGCTTCCTCCTCCTCCTCCTCTTCTGACGAGGAAGAAGCATCCTTATCTCTTTTCTGCTT
>TRINITY_DN5605_c1_g1_i1 len=412 path=[0:0-25 2:26-361 4:362-411]
CGATCTCCTTGCATGAGGGTGACCCAAAATCCCCTTACCTCTGAGGGTAGACAGCACGCTATTAAGGGCTGCTAACTGTCTCTGTAAGGTACTAGGCCTTAGACCCCTATCTAGCCCCCCTTGCAAGAACTCTAAAACTATGCTAATGGAGGCTTTCTCTGGATCCAGAGACCTGGTCTCACACCATTTAACGAACGTAGCCCAAGTGCTCTGATATATTCGCCTCGTAGCAGGCTTCCTTGATTGAAGTAAGGTATCCAAAACCTTAGAAGAGTATCCTAGCCTCCTCAAGACCCTCCTTTCAAGCTCCAGGCTGTCAATCTGAGCGACTCTGGGTTGTCGTGCATGACTGGTCCCTGGGAAAGCATGTCCGGTCTCGGGGAAAGTCTGAGAGATCGGAAGAGCACACGTC
>TRINITY_DN5565_c0_g1_i1 len=5714 path=[0:0-48 1:49-73 2:74-5713]
GCGACCACCGAGATCTACACTCTTTCCCTACACGACGCTCTTCCGATCTTTTTTTTTTAACTTTGCAATAGAACCTTTATCTTCTGCCGACCCAGCGACCTCGCAGAGGTTACAGGTTACGTACAGACACCCACTCCATGGGGGGAGCCTAAGACAAGGCAGCCCTCACTGGGTGTAGAGGCTGGCGGCAAAGACGATGTCTCTCTTGATCATGTTGGAGGCGGCCTCCATCTTGGCGTGGAGCGTGGGCTCCCCAATGACACGGGCTGCTTTGCGCACGTCCCGGCAGGTTTCATCCAGCCGCTGGATGCAGCGCACGATGATCCCCTCCTGCACGTCCGTCAGACGGGCAATCTCGGCAAATGCCATGCCACGGGCCCATTCGTACACAACTTCAACCAGCCCAAACTTATACTGATCCACGAAGTCCTCCACGGCTTCCTGTAGCCCGCATGCCCGCTGCAGCTCCGCAATGCGTGTAGCCACTGAGCGGATCCGCTCCATCCCCTGCTTGAGGGTGCTGGGCAGCTGCGGCTCCTCCCCCTGGGTGCGATGTTGGCAGACGGTGCAGCTGAGAAGCGCCACAATCTCCTCTGGCCGCAGGGCCGTCAGCACGTTCTCCAAGAGCAGCTCCGTCAGCAGGAGCTCGTGGTTACTGATCTCGCAGGCGACCCGGCCTGCCAGCTGCACCGCCCCCCCGGCGTCCACATAGCGCAGCTCCTGCAGCACCTGGACGCGCTGCTGGTACTCGGGCAGGAGCAGCAGGGACTGGTCTGAGAGCAGGTAGCGCAGCCGGGCCAGCTCCTCCTGCACTCGCCGCCGCTCCCGGAGGCGCACAAACTGGGTGTGGAAGCGGGGGCTGAGCACGCATTGGAAGCCCCGCAGCACCTCCTCCAAGCGCCGCAGCCTCACTGCTCCCTCCACCACCGTCAGCTCCTTCAGCTGAAGGTCGTTCACGGGGTCCAGGAGGGGCAGCCCATCGGGGGAGCCCTCGGCCAGTCGCAGCAGCTCCTGCGTCGCCGTAGCTGCCGATGGGCCAGGGGGATCGTTCCTGAACCGGGGCATCTGGCGTTTCTTGAAATCATCCAGGATGCGCTCAGGAATCACACGCAGGGTCTTGGTCGTGATCCCCGAAATATCAGCTGGGTTCAGCTTCTCCAATGTGTGTCCGCAGGGGCCCTCTGGGAGGAAGAGCTTGGTGAGCAGTAGGTCATCGGGGAGTGGTACGTCTGGAGTCCCACGCCCGTTTGTCCTGGAACCAGCCAACCCCCTCTCTTCAGGGGTCTTCTCACACAGGACCAGGGTAGTGAAGGTTCGGTTGGTGGCATCAGAGGAAACCTGCAGTATCACCCCCAAAGCATTAGTGTGCTCACGATTATTCACTATTATCACACGCCCCACAGACAGAGCCTTCATCCCATTCACCGACTCCATGATCCGTTTCTGTATGAGCTGCCTCGTCTCCTGCAGCTCCGCCACCCTCTGGTAATAATCCTCTAGGTCCCTGAGCTGCCCGGACAGGTCCACTTGCTCCATGCTGGCCAGGGTGCGGCTGAGCTGCGCTATCATGTGCTCATGGACCTTGCTGTCCTTGCGGCTGTGGAACTCGGAGAAACTCCTCTTCATCATGTCCTCGACGCGGAGTGCCTCCACCCGCAGCAAGTTCAGGATCATGGTGTACGTGAGGCGGAACTGCGACTGCAGCTGCGTGGGCTTACCAAGCATCATGCGGTGCAGGTCAGCCATCTCGGGCACCTGGGCCTTGCACAAGATGATCACCATCCCCGTTGTGTCCAGACCCCGGCGCCCGGCTCTCCCGGCCATCTGGATGTACTCGCCCGGCACGAGATCACGGAAGTTGGTCCCGTCGTGCTTGCGGATGGAGTCAAAGACGACTGTCCGGGCCGGCATATTCACACCCATCGCAAAGGTCTCCGTGGCAAAGAGGATCTTGACAAGCCCCTTGGCAAAGAGCATCTCAATCACTTCCTTGAGGATGGGCAGGACGCCACTGTGATGGACGCCAATGCCCCGCTTCAACAAGTCCACCATGTGCAACACCTGTGGCAGCTGCCGGTCAGAGCCCTTGAGGCGGGCGATGCATTTCTGGAAGAAGATGTGGATCTCGCTCTTTTCAGTGCTGCTGGTCAGGTCGACGGTGGTGAGGGCGGCGGCGTTGTCATCGCAGCGGTTGCGGGAGAAGGTGAAGGCCACAACGGGGAGCTGGTCCCGCTTGCGGAGCATGTCCAGCAGGGACAGCCACACGCTCTTGTCCTGCCCTGGGCCAGACCCAGAATGGGTCGGTTGTTTAGCCCCAAAAGTCTGGGAGTGCTTGCTGGCTCGTTCCTTCTTAGCATCCATGGCTGCGTAGTACCCCTTGGTGAGGAAGTTCCCGCGGGCATCGACGAGGAGGAAGAGCTCATTTTGGGTTTTCTGGCTGTTCCCTGTGTAGAGATGATGCTCCAGGGGCACCGGGCGCTTGAGGGTGCTGATCACATAGATTTTCTTACGCTTGATCCTCCCAATCCAGTCAGCGAACTCCAAGGTGTTGGGGACGGTGGCGCTGAGCAGAATAATATTAACATGATCCGGAAGCATGATCAGCACCTCTTCCCAGACGACGCCACGCTCAGCATCGTTAATATAATGGACCTCATCAAAAATCACCCATTCCAGGTCTCGAATGACATCAGAGCCATTGTAAAGCATGGATCGGAGGATCTCCGTTGTCATAATGAGGCACGAGGCATCCGGATGCAGCTGAACGTCCCCGGTCAGGAGCCCCACGTCGCCAAAGGTGTTTTTGAAATCCCGAAATTTCTGGTTGGAAAGAGCTTTGATGGGGGAGGTGTAAATGGTTCGTGTCATGTGTTTCTGAGACAGAGCGATGGCGTATTCAGCGACAACCGTCTTCCCGGCGGAGGTGTGGGCGGCAACGAAAACCGAATCATGTTTCTCTAAGTGCAAAATCGCCTGTTTCTGGAAAACATCTGGCTCAAATGGCCACCGGAAAGCTGGATTAGGGATCCGCTTGTAGAAGTCATCTACAGGGGAGGTGATATCCACAGGAATGGCCCATTGCTCCTTGGGGGGCTCGGCAGCAGGAGGCGCCGAGGAGGCCTGTGGGACCAGCTGTGGGGCTTGCGTCACCTCCTTTAACACAAGCTCCTCCAGACTGTTTGCCCTCTGTAACGGGGCTGGCTGGGGTGGAGCGTCCTCTGTCCCTTTCCCCTTCTTCTTCTTCCTCTTCTCCTCCTTTTTGTCTTTCTCCGCCTTTTCCTCCTCATCACTGGAGGCTCCCAGCTCAAAGTTATCCAGTGCCTCCAACAGGCTGGTCAGAGTTAGCAACCCCGGAGAGGCCTTTAGATCAGAGGCTGGGAAGGGTGGAGGAGTTAGCACTGCTCAGAGACAAGGCTCCCCTTTGAGCAGGGAGTGGGGCACACACATATGGAGCGTTGTGTGAAACGTTTACCACTCTCTGTGCCTCTTAATGATCCTGCATTCTCTGACACCCAATGCAAAGATCGGGGGTGGGAGTGTCTTCCTACCCATTCATTACAATAGCCACTCATCCCTCACATGTTCACACAAACACAGGGATGGCTACCTAGTAAACCCAGGTTTGCAGCTCTAGAAAAAAAACGTAGAGCTACAAAGATGGATATGAGGCACCACGAGTGGGATCCACCAGAGTTCAACTTTGTTAATTAGGGTTTCTTTCAAGTCAAACTACTCTTCATCCCTCCCCCCCCAACCTTCTTTGGAAAGCAGGTGCTGATCACTAAAGGTGGACATCGAACACACCAGTTAAACATACTCTGTTTTGCAAGGGGAAGAACCCAGTCTTCCCTGCTCCATTTTCTCGGTACCTTCAACCCTCCTTAAGCGTCCTGGGTCTGGAACCTAGCAGGATTCCTTTCCACTGCGACCCCAGTGTGCTTTTCACTGAGAAGCGAAAGGTGAGTTTGAGCCATTAAACTGTGCTATGCAGGATGGAAAGCAAATGTGCGCAGTATTAAGAACCCGTTAAGCAAAAGTTAATAGCACTTTCAAGGCAGCAGCTTCAGGATATATGAAAACAGGAAGAGGGACGAGTAAGTTATCTCTTGCAGAAGGTAGCACATTTAATTGATGGGGCATTTGATTCTTGCTCTGACTTGGGCATTTGATTCTAGCTCTGGCTTGGGCATGTGATTCTCGCTCTTGATGCTAGGATTTACGGCGTGGGCACGAGGGGGGGAAATTCTGCTTTTTAGGGTGCCACTTTTCAGCTGTTCAGCAGGGATGCTCTCCCCCTCCCCTGCAGGATCCCAAACCCTTTGTCAAATTTAGCCTTTCATAAGCGAATGCTAAGGGCAAAAATCCCTACCATCATTTCTATGGGACTGAACACTGTTTCTAGCTTTAAGTAAAGATCAGTAACAGCATTTTAAATATTCCTTGCTCATTTTTAACACTGGGCGGCATACAAGACCAAAATGGCTCAGTTCTTTAAGATCTGCTTAAGTCAAAGTCTTGACAAACAGAACTATTCCAGATGGCCACCAAATTATACTTGAGAACTACGCTACAATGTGCTGCCTCCCATCTAAAGGCAAGGAGCGGAGTTGATCTACTCCCTGTGGGAATCTGGCAAAAAACAACAACACTCCACTTGCAGCAATTCACTACAGGGCCGTGGTACATCCACTCGTTTTGCAGTTCCCACTATGGGAGTATCACACATGCTGCTTTGCACCTGTCACTTCTCTATCAAGTAGCAACGGTATTGTGTGAAGGGATTATCCTGGAGAATTGTCGGGCAGGTGACAATAAATGGATCAGTCAAAACACCGAGTCTCACATCCGTCCCCCTGACTCTAATTTAATTTTGTTCCCATGAAACCGAGCCAAGTAATATCAGCACGCCAGACGCCCATCAAATCCCACCATACTCCAAAAGGGGATACCTTGCTTGGTAAATTCCACTCCCTTCTTCCAGCCGGGCGGCACCGTGAGCAACTCTTTCTCAAAATCAATCTCCTCTTCCAACTCTTCTCTCATCTCGATCTGCTCCAAGCTGGGCTCGTCCATCCCACCTGGCCAGAAGGGGTAGTTGGTGCTGCTGCCTCGGAGCGCTTGATCTGGGGGGCCAGGTGCCCGTTGGAACGAGAGCGAGTTCTTTGCTGACAGGCCCATATTGTCCGCTAGCGCCTCCCTGAAGCCCAGGAGTTCTCCGGTCGTCGGGTTGCGCTCGGCCTGGAGCGTGGAGTGGACAGGGGTGACATCCACCTCCAAGAGGGACTGGATGTCCTTCTCACGGGGCCAGAAACTGTGTGACCTTTCGAAGTGGTGAATGGGCAGCCACTCCGGGTTGCTGAGGAAACGCTGTTCCAGCTCTGAAACCAGCTCCATAGCGTAGGGTGGGAGCCCGTGTGGCAGCGTGCTAAGCGGAAACCCATCCCCGTCTGGCTTCTCTGCTTGCGTGATGAGCTCAAAGTGTCCGGCACATCCCACCTCCAGCACCGTGAGGGGCAGCTCCAACGGGCCCCGGGGGGGCAGGGCCAGCCTCTCCAGCTCCATCTCCGCCGGCTCTCCCAGGGCGGGGCCACCCCTGAACCGGAAACGCTCCCTCCTGCGCTGCATCGTGGCAGGGCGGAAGCACAGCTTCAGAGACGGGCGGAAGGAACGGATGAAACAAGAAGTAAAGCCGTGCGTTGAGGATGGAAGTAGAG
>TRINITY_DN5565_c0_g1_i2 len=5689 path=[0:0-48 2:49-5688]
GCGACCACCGAGATCTACACTCTTTCCCTACACGACGCTCTTCCGATCTCTTTATCTTCTGCCGACCCAGCGACCTCGCAGAGGTTACAGGTTACGTACAGACACCCACTCCATGGGGGGAGCCTAAGACAAGGCAGCCCTCACTGGGTGTAGAGGCTGGCGGCAAAGACGATGTCTCTCTTGATCATGTTGGAGGCGGCCTCCATCTTGGCGTGGAGCGTGGGCTCCCCAATGACACGGGCTGCTTTGCGCACGTCCCGGCAGGTTTCATCCAGCCGCTGGATGCAGCGCACGATGATCCCCTCCTGCACGTCCGTCAGACGGGCAATCTCGGCAAATGCCATGCCACGGGCCCATTCGTACACAACTTCAACCAGCCCAAACTTATACTGATCCACGAAGTCCTCCACGGCTTCCTGTAGCCCGCATGCCCGCTGCAGCTCCGCAATGCGTGTAGCCACTGAGCGGATCCGCTCCATCCCCTGCTTGAGGGTGCTGGGCAGCTGCGGCTCCTCCCCCTGGGTGCGATGTTGGCAGACGGTGCAGCTGAGAAGCGCCACAATCTCCTCTGGCCGCAGGGCCGTCAGCACGTTCTCCAAGAGCAGCTCCGTCAGCAGGAGCTCGTGGTTACTGATCTCGCAGGCGACCCGGCCTGCCAGCTGCACCGCCCCCCCGGCGTCCACATAGCGCAGCTCCTGCAGCACCTGGACGCGCTGCTGGTACTCGGGCAGGAGCAGCAGGGACTGGTCTGAGAGCAGGTAGCGCAGCCGGGCCAGCTCCTCCTGCACTCGCCGCCGCTCCCGGAGGCGCACAAACTGGGTGTGGAAGCGGGGGCTGAGCACGCATTGGAAGCCCCGCAGCACCTCCTCCAAGCGCCGCAGCCTCACTGCTCCCTCCACCACCGTCAGCTCCTTCAGCTGAAGGTCGTTCACGGGGTCCAGGAGGGGCAGCCCATCGGGGGAGCCCTCGGCCAGTCGCAGCAGCTCCTGCGTCGCCGTAGCTGCCGATGGGCCAGGGGGATCGTTCCTGAACCGGGGCATCTGGCGTTTCTTGAAATCATCCAGGATGCGCTCAGGAATCACACGCAGGGTCTTGGTCGTGATCCCCGAAATATCAGCTGGGTTCAGCTTCTCCAATGTGTGTCCGCAGGGGCCCTCTGGGAGGAAGAGCTTGGTGAGCAGTAGGTCATCGGGGAGTGGTACGTCTGGAGTCCCACGCCCGTTTGTCCTGGAACCAGCCAACCCCCTCTCTTCAGGGGTCTTCTCACACAGGACCAGGGTAGTGAAGGTTCGGTTGGTGGCATCAGAGGAAACCTGCAGTATCACCCCCAAAGCATTAGTGTGCTCACGATTATTCACTATTATCACACGCCCCACAGACAGAGCCTTCATCCCATTCACCGACTCCATGATCCGTTTCTGTATGAGCTGCCTCGTCTCCTGCAGCTCCGCCACCCTCTGGTAATAATCCTCTAGGTCCCTGAGCTGCCCGGACAGGTCCACTTGCTCCATGCTGGCCAGGGTGCGGCTGAGCTGCGCTATCATGTGCTCATGGACCTTGCTGTCCTTGCGGCTGTGGAACTCGGAGAAACTCCTCTTCATCATGTCCTCGACGCGGAGTGCCTCCACCCGCAGCAAGTTCAGGATCATGGTGTACGTGAGGCGGAACTGCGACTGCAGCTGCGTGGGCTTACCAAGCATCATGCGGTGCAGGTCAGCCATCTCGGGCACCTGGGCCTTGCACAAGATGATCACCATCCCCGTTGTGTCCAGACCCCGGCGCCCGGCTCTCCCGGCCATCTGGATGTACTCGCCCGGCACGAGATCACGGAAGTTGGTCCCGTCGTGCTTGCGGATGGAGTCAAAGACGACTGTCCGGGCCGGCATATTCACACCCATCGCAAAGGTCTCCGTGGCAAAGAGGATCTTGACAAGCCCCTTGGCAAAGAGCATCTCAATCACTTCCTTGAGGATGGGCAGGACGCCACTGTGATGGACGCCAATGCCCCGCTTCAACAAGTCCACCATGTGCAACACCTGTGGCAGCTGCCGGTCAGAGCCCTTGAGGCGGGCGATGCATTTCTGGAAGAAGATGTGGATCTCGCTCTTTTCAGTGCTGCTGGTCAGGTCGACGGTGGTGAGGGCGGCGGCGTTGTCATCGCAGCGGTTGCGGGAGAAGGTGAAGGCCACAACGGGGAGCTGGTCCCGCTTGCGGAGCATGTCCAGCAGGGACAGCCACACGCTCTTGTCCTGCCCTGGGCCAGACCCAGAATGGGTCGGTTGTTTAGCCCCAAAAGTCTGGGAGTGCTTGCTGGCTCGTTCCTTCTTAGCATCCATGGCTGCGTAGTACCCCTTGGTGAGGAAGTTCCCGCGGGCATCGACGAGGAGGAAGAGCTCATTTTGGGTTTTCTGGCTGTTCCCTGTGTAGAGATGATGCTCCAGGGGCACCGGGCGCTTGAGGGTGCTGATCACATAGATTTTCTTACGCTTGATCCTCCCAATCCAGTCAGCGAACTCCAAGGTGTTGGGGACGGTGGCGCTGAGCAGAATAATATTAACATGATCCGGAAGCATGATCAGCACCTCTTCCCAGACGACGCCACGCTCAGCATCGTTAATATAATGGACCTCATCAAAAATCACCCATTCCAGGTCTCGAATGACATCAGAGCCATTGTAAAGCATGGATCGGAGGATCTCCGTTGTCATAATGAGGCACGAGGCATCCGGATGCAGCTGAACGTCCCCGGTCAGGAGCCCCACGTCGCCAAAGGTGTTTTTGAAATCCCGAAATTTCTGGTTGGAAAGAGCTTTGATGGGGGAGGTGTAAATGGTTCGTGTCATGTGTTTCTGAGACAGAGCGATGGCGTATTCAGCGACAACCGTCTTCCCGGCGGAGGTGTGGGCGGCAACGAAAACCGAATCATGTTTCTCTAAGTGCAAAATCGCCTGTTTCTGGAAAACATCTGGCTCAAATGGCCACCGGAAAGCTGGATTAGGGATCCGCTTGTAGAAGTCATCTACAGGGGAGGTGATATCCACAGGAATGGCCCATTGCTCCTTGGGGGGCTCGGCAGCAGGAGGCGCCGAGGAGGCCTGTGGGACCAGCTGTGGGGCTTGCGTCACCTCCTTTAACACAAGCTCCTCCAGACTGTTTGCCCTCTGTAACGGGGCTGGCTGGGGTGGAGCGTCCTCTGTCCCTTTCCCCTTCTTCTTCTTCCTCTTCTCCTCCTTTTTGTCTTTCTCCGCCTTTTCCTCCTCATCACTGGAGGCTCCCAGCTCAAAGTTATCCAGTGCCTCCAACAGGCTGGTCAGAGTTAGCAACCCCGGAGAGGCCTTTAGATCAGAGGCTGGGAAGGGTGGAGGAGTTAGCACTGCTCAGAGACAAGGCTCCCCTTTGAGCAGGGAGTGGGGCACACACATATGGAGCGTTGTGTGAAACGTTTACCACTCTCTGTGCCTCTTAATGATCCTGCATTCTCTGACACCCAATGCAAAGATCGGGGGTGGGAGTGTCTTCCTACCCATTCATTACAATAGCCACTCATCCCTCACATGTTCACACAAACACAGGGATGGCTACCTAGTAAACCCAGGTTTGCAGCTCTAGAAAAAAAACGTAGAGCTACAAAGATGGATATGAGGCACCACGAGTGGGATCCACCAGAGTTCAACTTTGTTAATTAGGGTTTCTTTCAAGTCAAACTACTCTTCATCCCTCCCCCCCCAACCTTCTTTGGAAAGCAGGTGCTGATCACTAAAGGTGGACATCGAACACACCAGTTAAACATACTCTGTTTTGCAAGGGGAAGAACCCAGTCTTCCCTGCTCCATTTTCTCGGTACCTTCAACCCTCCTTAAGCGTCCTGGGTCTGGAACCTAGCAGGATTCCTTTCCACTGCGACCCCAGTGTGCTTTTCACTGAGAAGCGAAAGGTGAGTTTGAGCCATTAAACTGTGCTATGCAGGATGGAAAGCAAATGTGCGCAGTATTAAGAACCCGTTAAGCAAAAGTTAATAGCACTTTCAAGGCAGCAGCTTCAGGATATATGAAAACAGGAAGAGGGACGAGTAAGTTATCTCTTGCAGAAGGTAGCACATTTAATTGATGGGGCATTTGATTCTTGCTCTGACTTGGGCATTTGATTCTAGCTCTGGCTTGGGCATGTGATTCTCGCTCTTGATGCTAGGATTTACGGCGTGGGCACGAGGGGGGGAAATTCTGCTTTTTAGGGTGCCACTTTTCAGCTGTTCAGCAGGGATGCTCTCCCCCTCCCCTGCAGGATCCCAAACCCTTTGTCAAATTTAGCCTTTCATAAGCGAATGCTAAGGGCAAAAATCCCTACCATCATTTCTATGGGACTGAACACTGTTTCTAGCTTTAAGTAAAGATCAGTAACAGCATTTTAAATATTCCTTGCTCATTTTTAACACTGGGCGGCATACAAGACCAAAATGGCTCAGTTCTTTAAGATCTGCTTAAGTCAAAGTCTTGACAAACAGAACTATTCCAGATGGCCACCAAATTATACTTGAGAACTACGCTACAATGTGCTGCCTCCCATCTAAAGGCAAGGAGCGGAGTTGATCTACTCCCTGTGGGAATCTGGCAAAAAACAACAACACTCCACTTGCAGCAATTCACTACAGGGCCGTGGTACATCCACTCGTTTTGCAGTTCCCACTATGGGAGTATCACACATGCTGCTTTGCACCTGTCACTTCTCTATCAAGTAGCAACGGTATTGTGTGAAGGGATTATCCTGGAGAATTGTCGGGCAGGTGACAATAAATGGATCAGTCAAAACACCGAGTCTCACATCCGTCCCCCTGACTCTAATTTAATTTTGTTCCCATGAAACCGAGCCAAGTAATATCAGCACGCCAGACGCCCATCAAATCCCACCATACTCCAAAAGGGGATACCTTGCTTGGTAAATTCCACTCCCTTCTTCCAGCCGGGCGGCACCGTGAGCAACTCTTTCTCAAAATCAATCTCCTCTTCCAACTCTTCTCTCATCTCGATCTGCTCCAAGCTGGGCTCGTCCATCCCACCTGGCCAGAAGGGGTAGTTGGTGCTGCTGCCTCGGAGCGCTTGATCTGGGGGGCCAGGTGCCCGTTGGAACGAGAGCGAGTTCTTTGCTGACAGGCCCATATTGTCCGCTAGCGCCTCCCTGAAGCCCAGGAGTTCTCCGGTCGTCGGGTTGCGCTCGGCCTGGAGCGTGGAGTGGACAGGGGTGACATCCACCTCCAAGAGGGACTGGATGTCCTTCTCACGGGGCCAGAAACTGTGTGACCTTTCGAAGTGGTGAATGGGCAGCCACTCCGGGTTGCTGAGGAAACGCTGTTCCAGCTCTGAAACCAGCTCCATAGCGTAGGGTGGGAGCCCGTGTGGCAGCGTGCTAAGCGGAAACCCATCCCCGTCTGGCTTCTCTGCTTGCGTGATGAGCTCAAAGTGTCCGGCACATCCCACCTCCAGCACCGTGAGGGGCAGCTCCAACGGGCCCCGGGGGGGCAGGGCCAGCCTCTCCAGCTCCATCTCCGCCGGCTCTCCCAGGGCGGGGCCACCCCTGAACCGGAAACGCTCCCTCCTGCGCTGCATCGTGGCAGGGCGGAAGCACAGCTTCAGAGACGGGCGGAAGGAACGGATGAAACAAGAAGTAAAGCCGTGCGTTGAGGATGGAAGTAGAG
>TRINITY_DN5602_c0_g1_i3 len=7899 path=[0:0-6590 2:6591-7898]
TTTTTTTTTTTTTTTTTTTGGTTTGTTTTTCAATTGAAATTTTTTTTTTTTTTATGAAAAAAAGATCACACGGAATTCTCGAACAAACAGAATGTCAAAAAAAAAATTTAAAAAATCATAAAACAAAGAACCCAAAAAAGACAAAAAACCTGGCTCCTTTCCTCTCGATTGTCTGTCTGAAAAAATCCTTGTGTTCCACAGAAGGCAATGGGCAGTAAGTGCTTTCTATCAACGTTAGCATAAAATCTCTCTCTCTCTCTCTCTCTCTTAGAATCTGCTCACACAATTTGCGTCTACGAATACAGTACACTGTTGCGTGCGGGTGTATGCGTATGGGGGGAGGGGGGTTGTCTGTGCGTGCCTGTTCCCATCATTGTAGTCACAATCCAACAGGAAATAAAAAATAATATTCTCAGCGTCAGACTGTGTTTGGGGGGGGGAGGGGGGGGTTTAGGTTGGTAGTTTTTTTTTTATAATTTCATAATTTTTTTCACAGTTTTAAAAAGTTTATATATTTATATATATATATTTATATATTTATACTTTATATTTATAATTAAAAAGTTGAATCCATTTTAAAGGCTTTATAATACAGGAAGGGGGGGGGAAAGGGCTAATGAGTCTTTTGGTACATTAAAACTGTACAGTTTAGAAACATTGATTATCCACCAAGCCTTGGTCAGCCACGGTGTGCGGAGCGGAGACGGTGGCAGTTCTAATCAGCACCATTGTGGTTCTTTTAAAGGGTGATCTTGGAAGGTGGGGCCGGGGGGGCGTCTCTTGCCCTTTTCCATTGGCGACAAGTCTCTAGTACTTGGGTAGTACCGTGGCAGATAGTTACAAAATCTGTCCGTGAGCAGAATCTTCCCTGCTCGGAGCGCTGGATGGGTTCGCTCCATCCTGGGCCAGAACAATCTTGGTTTCCTAGAGTACGTAGTATGAACTGGTTTGGATGCAAAAGGAGAATAAAAATCAGTGCGTCTCTTGAGTCTTTTTTGTTGTTGTTCTTGTTTTAAGTGCAAGGACATTGCGTTGTTCTGTTCTGATCCTTCCCCCTCCCCTGCACGGCTGCCCTCCCAGTTAGCATCGTCCTTACTTCAGAGCTCTGGGTTTCGAGCCTGGCCTTGGCACAATGGCTCAATGGACAGGCGGCAAAGCTGAAAGCAAATGTGATGGATGAACCAGCTTCTTGGAGGAGGTAGATGCTCCCTTCGGAGATTGTCCATGTGGACCTTCCAAGCTGAATGTGTACTCCCCTTTCCCCCCCCTGCGACGGGTGTATAGTATGCATCTCCTGTAGACCCTGCTTGGGGTGGGGGGGTTCGTGAGACAAGTTCATTCATCCTTGGTGGCCAAGGAAAAGGAGTTGAGACCTTCTTAGCTGCTCCCAGGAATCCTGCAAGAATCCTCATACTGGGGTGGGCAGAAAAGTGAAACACGGACCCAGTCAGCTCTCAAGTGGATACAGCAGTTATGAGCTGTGTCCCCGCCCTCCTTCACGTCCCACTGAGCTGACATTAAGGAATGGCTGATTGGACAGGGCCTTCCTTGCTTCTTAGCAGGGGGTTGTAACTTCCTTGTTCGAGTCAACACCCCGAAGGGATGCTTGTTCACTGGGCTCCGTCCCCTTCCATCTGATTCAGGAGAGCTCCCCCCCTCCCCCCAACTGGAAGCGTTTTGGGTTGGGGGTCAAATTAACTGCTTTGTTCTGTGGGCGTGAGAATCCGCTCTCTCTTCTCCTGCTCAGGGTCATCAGCCAGCCTCTGTGCATGCGCGTGTGTCTGAGGGACCCATTTCCTTGCTGGGCTGCCCTTCAGAGCTGCCCACTCACAACGGATCTTCCTTGGGAATCGGACACGGCAGAGAAGCCCATGGAAGGCCCAGCCTTCCCGCTGGAGTTGTGGCACTCGCAGACACTTCTCTTCCACTCCGCACTGCCCAGGTCACGTGCAGTGACGCAGGAAAGGAGATGGAGATACCCTGAAAGGCTGACAGGTGTCGTCTACAAAAGGTCTGAAGTTCTGTATGAGGGACTGAAACAGAGGGTGGGGGGGGGACAGGGGTGCTCCTTTCCGTCCTGATGTTATGCCCTCTTGTGCAGCGCTCGCAAGAAGCATCCGTTCTCGATGGGCAGTGAAAAAGCCGGCCACTGATCATTCAAAGCCTCTTCCAGTAGAGCCAGGCGGCCTTGTCTTCAGCGCCACCCCAAGGATTGCTCAGGAAGTCCCATGCTGGCTTCCCCCACAGCCCGCTCTCACTCTCTCCTCCTTTTCAAACCCTGTCGGTAACGTGACGCGCGGGGACCGCGCATGTCAAAGAAAACAATCATGTCGTCAGAACAGGCACGTCCTCGAGTTTGCCTCACTCCTCTCCCCACCAGGGAGTCTGAACTCTCCAGGCGGATGGGAAACGTCCCACGGTTCCCTCTTCCCGGGCCGTTAGCAGATGACCGGGACCCCGTCTGTATTGAAGATCATGCCAGTGGTGGGCTCGTACGTGCCTGCTAGGTAGTAGAGATCCTCACTGTCCTGGTATTTCTTGGTCTTCAGCATCTGCTCGTATTGGTCGAGGCCAACGACCAGACACTTGTGGGAGATGGTCTGGACATCGTTTTCATCCACATGCGAGGACTGGTACAGAGCTCGCTCCATGAAGTCCTTCCTCTGGTTGGAAACCTGCAGAGCGCTTGGTAGACTTCTGCCGGATTTCTGATCCCAACGCTTGCCTTCGTTGAGTTTCTTTCCAGGGTTGGTTTCTTCTGGGTGGTAAAACCACTTGACCCGGACTACCATGTTGTTCCCCCAGGATTCCCACATGCTCTGGATCCGGCCAATGTAAGGCAGGTTGGGCCGACCAGCAGATAAGAAGACAGCGCAGTCTCCAATCCGGATGATCTCCTTGCCACGGACAATGGCCTTGTAGAACAGCTTCCGGGCCTTTCCTTTCATCCCTCGTCTTTGAGTGGGTTTCCCAAACCACTTCCAAAGCTGGCGGGCTGGCAGGAAGGCCGCAATCTTGGGCCTGTTCTCCACAGAAGGCAGCCTCTGCCGCTTGGCAAGCTCCTTGGTGGTGGGCAGGTGGATGCCCTCGCGCTTCTTGGGACGGGTCTTATTGCCGCTCGGTTGCTGTTTCTGCTGCTGTGGCTGTTGCGGCGGCTGCTGCTTCTGGCCTGGAGGGTGGGACGTGGCACGAGATTTCCCAGCCTGCTTGGTCTGCTTGGGCGGGAGGGTCTGCTGGACGGAGGTGCTGGGTTGGGCATCAGCCGCCTCATCGTCTGAGCTACAAGAGGAGTCTTCATCGGTGGTGGAAGAGGAGGAGGAGCTGGAGCTCGATGAAGAGGTGGTGGAGGAGGCTGAGGAGGAGGAAGAGGAAGAGGAGGAGGAAGAGCTGCTGCTGCCGGAGGAGGAGGAGGAGGAGTTGGATGAAGACAAAGGGGTGGACGCTCTTGAGCTGGCCGAGCTGCTGTCCCGAGCTTGGCCTCCGTTCTTTTCAGCTTCCTCCTCTCCCTCAGACTCCGAGCTGCTGCCGCTGCTGTTACTTTCAGACTCTTCCACCGCAGTTGCTGGCGGATCTTTGTCCTCCTGATCCTTGGAGGCGGCCGTGTTTTCCCCCTGGCTGTTGAATTTGCCCCCAAAGTTTGAAGATGAGGATTCCCCATCCACGGCTTTGGCTCTTGATTTCTGCTTGGCCTCAGCACTGGCTACGGAAGGATAGTTCAGTCCCAGGATGTTTTTGCCGTCCCTCCTGCTGCTCAAGTTGGAATCTCCCAACATCCTCATGGCCTCTTTCGTCTTCTTGGTCTTTGGAGACATCACGCCTTCGTGGTCCAGCTTGATCAGGATTTCATTGTCTGGTTGCTTTCTCTGAGCCTTGGCGGTGGAAGCAAAGTCTTGCGACTCCTCTGCGGACCTTCCCAGAGGCCCTGGGAGCTCGCTGTAGGGTTCGCTGCTGAGAATATTGCCGAACACCGGAGGCTGGAAGGTAGGTTGGGGCGGGCTGTGCAGCTTGGTAGATATCTTCATTTTGTTGGCTTTGCTCCTTTTTTCCTCCATGGGAGTGGGTGAGCCTCCGGCTGGGATCGGCTGGGCTTTCCTGGAGCTCTTCACCGATTGCTTGTTGAGGCAGACAGTCTTCTCAGGGGCAGAAGTAGTATTTCCAGAAGAGTCTCCTTGGTCTGCCTCTTCGGGCAGAATGGTCTCTTCAGCTTTCTGCTTGATGCTCGGTTTCCTCCCACGTCCTTTGCCTTTTGCCACCGGCTCCTCCGGCCCCATCGCGCCTCCCTCCTTTCCTTCCCCAGCATCCTTGCTGGACTTGCGGCTGCGGCGTTTGGTGCTGGGCACCAAAAGGGCAGGGGAGGGCTCAGCGCACTGGATCTTGTAGTCAGGAGGTAGTAAGCGAATATGAGACAAGGGAATCCGCCCGGTGTCCCCATCATCAAATTCCACCGTGATCAGATCCCCATCCTCTTCCTGATCCTGGGCCCCACGGACAACAGTCCCTGGGTAGAGGCAGCGGTACTGCTGGCTCCAGTAGGCAGCGATCCTCGTGCCTTCCGGCAGGAACCTCACAGAGGGTGGTTTCACATCGATGATCGCTTCCTGCAACAGCTGCTCCAAGCAGTAGATATGGGGGCGATTCCCTCGCTCGCCTTCCACCACCACCCGGTATATGTCAGGTGAATGAACCGTCTTCACATGCCCAGCGTACAGGAGCTTGTCGTCCATAGGAATGAGGACACGCAGTCCGTCCTTCAGCTCGTCTTTGTCAATGATACAGGACCGAGGGGCTGGGGTAGGCGGTCGTTCAACGAGCGTGCTTAGCGGTACATTTTCATCCTCTGAGAAACTACTGTCCTGATTGGGCTCAAAGTCTTCTTCTGCCGCCATGCTTTCCATCAGTTTACTGACTGCTCCTCCCTTCCCTCGGTTCTCCTTCTTCACCTCCTTGGCTTTCGCCTTGGCCTTGCTCTTCTTGTTGGAGCCAAGGGAGTTCGTCAGGTTGACCCGGACGTCGGATGGGGAGCGGGAGATGCCAGGGGGAGTCATGGAAGAGGAAGAGCAGCACGGTGCTTCCTTGGCTTTCTTCCTCTGCTTGCTGAGTTCTTTCCTCTCCTTCCCTTTGCTCCCTTCCTTCTTGGTGCTCAGAGGCGAGCCCTTCCCGCAGCGGCCGGGCTTGGAAGCAGGAGGGGCGCTGGTGGGCGTGGCGGGGGGCAGCACCGCGGCCGAGGAAGCGCTGGCGTCGTGGAGGAAGATCCGCTCGCTCCGGCGTCTGTTCCACAAGTCGTCGTCGCTCGCCTCCAGCCCGAACTCAAAACTCAGTTCCTTGGGCGACTTGAGCTTCTTCAGCTTCCGGCCTTTCTCCGAGGCCGCCTTGGTCTTGTCCAAGTTCCCCAGGGTGGTGTCCGCGCTACCGGCGGCCTGTGAGGGGGCAACGCTGCCTTGCTCCAGCAGCCCCTTCTTCCCCCACAGCAGCCCAGAAGGGGACCTCTTCCTGATCTTCACCTCGCTCTCCGAGTCCGTGTATTCGAACTCGGTCCCCATCAGGCTTTGCCGTTCTTCCTTCTTTTTCGCTTTCTGCTTGGCCTCCAGCTGGACGATGGACAGAGGAGGGGGAACGATGGGGCTCGGCAGAGCGCTGGCAGCAAACCTCGCGAGGAGGCCCAGTCCGCTCTCATCCAGGGGTGGAGATGAAAGCCTGTCGTTGCAATCCATCCCATAGTCCTCTGCTTCCTCCTCTTCCTCCTCATCCTCTTCTGAGCTAGAATCTTGATCGAACGAGTCCTCCGAAGAGTCACTGAATGAAGATCCAGCCTCAGCCTCACGGAGCAGCAAGCAAAACTGCTGCTTCCTGCTTGCAGCCTGTTTAGATTTGAGAGTTCTAGCAGCAGCAGGCATGCCCCTCCTGGCTGGCTTGAGGCCTCCGGCTATCTTGCTGTGCTTTTTGGCCACTATGCTGTAGAGACTGGGTGGTCTCCTTCTGGAGCTGGATGGGGACTGAGAAGGCCACTCGTCCTTCAGGGATTCATTGTCTTCTTCTGAGTCCGTATTATAGGAGTAGCTGCTAACTTCAGATATTGCTGGTGAATGGGAAACCTTCAGCTGGCCCTTGACCTTTAACCCCATTTCCATCTTCTTCATTTTTGTGGCCATTTTGTGTTTACCTTCTTTGGAGGCTTTCAGAGAGAGGCTCAGGCCCTTAGCCAGGCTCCTCTTCTCCCCCCTGCCCAGCAGAGTACCGTGAGGCGAGAGATATTTGCTGCTCCCTCCTCCGCTGTTCTTCTGCTTTCCCCCAGAGGCGTCTGCAAACTTAAAGGGGGATTTCAGCTTGTCCTGTCGAGTGAGCGACAGGGCTTTGTCAAGCTTGCTTGCCAGCTGCTCCTGGTCGGAGGCAATCTTCTTCTTCTTGGCCTTGAGCTCACTGGAAAAGCTTGCTGCTGCCTCCTGCTCATCCCAACTCTGGTTCCTCCCTTTCATTTTCCCGCTTCCACTCTCGGCCTCCTCCTCCTCCTCATCCGGGAGGGCCCCTTTGTGCCTCTTCTTCATTCCTTCACCCGTCTCAGAGTCTTCGGACAGCAGCAGGGACTTGTTCAGCTCAGAGTCTCTGCGCCGCTGCAGCTTCACCAGCTCCCTCTGCTTCTCCTTGTACCTCCTCTGCAGCTCCGCGAGCCTCATCCGGTAGTCCAGCTCCATCGCGCCCATGTTCTCGATGGCAGATTTGATGGAGTACATCGGCTCATCTTTCTTTTGCATCCAGCTGTACTTTTTATTGGGGTCCAGTTCTCGGGGCAGCCGGATGCTTTTCAGGCTGTCCAAGAAGGGGGTTGACAGGACCTCCATGAGCATCTGAGTGCTGGCCGCTAGCAAGCTCTCCAGGGTGGGACGGATAGGGCAGTTTTCAGAACTTTGAATTTCCTGCTTCCTCTTCTCCAGCTCCAGCTCAGCAATCTCACTCAGCAGCGTGATCCCCTGCAGGAAGGCGTGCTCCGGCAAAAAGCCCAGCGACCCCTCCAAGTCCACCACAGCATCTTCCATCGCGCTGTTACCTGTCGGCAAGACGCAAGCCTGAGGCAGCTCCGTCGCAGCTACTAAAGCATTCATGCCGGCCAGAGGGTCCTCTGGTTTGATGTCCAGGTTGGGAACCTGGCAGGATACGGCCTCATCCCCATAGGAGGGCATGTCCGATGGCTGTTGCCCCTCCTCTGGAGGCAGGCTGGGAAATTCCCTTCCCCGGGGGGTGTCAATATGCGGTGGTTTGGGGGTAAGAGAAGGCTCCTCTTCCTCCTCCTCCTCTTGGGGCGTCATGTCCATCCCAGGCTGATCACTATCCATATGTATTAGCGGCCCGTTGTAGTCCATATGCATGGTACAGGATTCTGCTCCGCTCCCGGCCTCTTCCTGAGCCTCTGCTTCCACAGGACAGGCCGCCACCCGGTACGTCTGTGGGCAGCTCTGAAGAGCTTCTTCCTCATGCTCCATAGCACTCAGAGTTTCCCCTTGGTGCAAGAGGAGACTGCAGCTCTCCACACTCTGTACTGGGACAGCAGCCGAGGCCGCCATGTTCAGGGCCTCCATGTCCTGCTCGCACATTTCCGCCTGGTTTTCATCTATCTCCACCTCCGTTTTCACCCTGTCTTCCAGTGGCCCCTCTTCCGCCGTGGCCTGCAGGGGCTCGAGTATTTTGGACGGGGACAAGCGCATGGGCTTGACTTCTGGAGAAAGTGCCATGTGCTCAGATCCTTCCGTGGACAGTGGCACGTCGGGAGCCAAGCCGTCCGCGTCGGATGCTGCGGTAGGCTGGAGGAGGTATGGGTAGTGTCTTCCAAAGGAGGTGGGGAGGGACGGGAAGGGATAGCCTGGTGGGATCTCTGGGAACAAAGCCTGGTATGGAGTGGAGGCCTCT
>TRINITY_DN5602_c0_g1_i1 len=6650 path=[0:0-6590 1:6591-6649]
TTTTTTTTTTTTTTTTTTTGGTTTGTTTTTCAATTGAAATTTTTTTTTTTTTTATGAAAAAAAGATCACACGGAATTCTCGAACAAACAGAATGTCAAAAAAAAAATTTAAAAAATCATAAAACAAAGAACCCAAAAAAGACAAAAAACCTGGCTCCTTTCCTCTCGATTGTCTGTCTGAAAAAATCCTTGTGTTCCACAGAAGGCAATGGGCAGTAAGTGCTTTCTATCAACGTTAGCATAAAATCTCTCTCTCTCTCTCTCTCTCTTAGAATCTGCTCACACAATTTGCGTCTACGAATACAGTACACTGTTGCGTGCGGGTGTATGCGTATGGGGGGAGGGGGGTTGTCTGTGCGTGCCTGTTCCCATCATTGTAGTCACAATCCAACAGGAAATAAAAAATAATATTCTCAGCGTCAGACTGTGTTTGGGGGGGGGAGGGGGGGGTTTAGGTTGGTAGTTTTTTTTTTATAATTTCATAATTTTTTTCACAGTTTTAAAAAGTTTATATATTTATATATATATATTTATATATTTATACTTTATATTTATAATTAAAAAGTTGAATCCATTTTAAAGGCTTTATAATACAGGAAGGGGGGGGGAAAGGGCTAATGAGTCTTTTGGTACATTAAAACTGTACAGTTTAGAAACATTGATTATCCACCAAGCCTTGGTCAGCCACGGTGTGCGGAGCGGAGACGGTGGCAGTTCTAATCAGCACCATTGTGGTTCTTTTAAAGGGTGATCTTGGAAGGTGGGGCCGGGGGGGCGTCTCTTGCCCTTTTCCATTGGCGACAAGTCTCTAGTACTTGGGTAGTACCGTGGCAGATAGTTACAAAATCTGTCCGTGAGCAGAATCTTCCCTGCTCGGAGCGCTGGATGGGTTCGCTCCATCCTGGGCCAGAACAATCTTGGTTTCCTAGAGTACGTAGTATGAACTGGTTTGGATGCAAAAGGAGAATAAAAATCAGTGCGTCTCTTGAGTCTTTTTTGTTGTTGTTCTTGTTTTAAGTGCAAGGACATTGCGTTGTTCTGTTCTGATCCTTCCCCCTCCCCTGCACGGCTGCCCTCCCAGTTAGCATCGTCCTTACTTCAGAGCTCTGGGTTTCGAGCCTGGCCTTGGCACAATGGCTCAATGGACAGGCGGCAAAGCTGAAAGCAAATGTGATGGATGAACCAGCTTCTTGGAGGAGGTAGATGCTCCCTTCGGAGATTGTCCATGTGGACCTTCCAAGCTGAATGTGTACTCCCCTTTCCCCCCCCTGCGACGGGTGTATAGTATGCATCTCCTGTAGACCCTGCTTGGGGTGGGGGGGTTCGTGAGACAAGTTCATTCATCCTTGGTGGCCAAGGAAAAGGAGTTGAGACCTTCTTAGCTGCTCCCAGGAATCCTGCAAGAATCCTCATACTGGGGTGGGCAGAAAAGTGAAACACGGACCCAGTCAGCTCTCAAGTGGATACAGCAGTTATGAGCTGTGTCCCCGCCCTCCTTCACGTCCCACTGAGCTGACATTAAGGAATGGCTGATTGGACAGGGCCTTCCTTGCTTCTTAGCAGGGGGTTGTAACTTCCTTGTTCGAGTCAACACCCCGAAGGGATGCTTGTTCACTGGGCTCCGTCCCCTTCCATCTGATTCAGGAGAGCTCCCCCCCTCCCCCCAACTGGAAGCGTTTTGGGTTGGGGGTCAAATTAACTGCTTTGTTCTGTGGGCGTGAGAATCCGCTCTCTCTTCTCCTGCTCAGGGTCATCAGCCAGCCTCTGTGCATGCGCGTGTGTCTGAGGGACCCATTTCCTTGCTGGGCTGCCCTTCAGAGCTGCCCACTCACAACGGATCTTCCTTGGGAATCGGACACGGCAGAGAAGCCCATGGAAGGCCCAGCCTTCCCGCTGGAGTTGTGGCACTCGCAGACACTTCTCTTCCACTCCGCACTGCCCAGGTCACGTGCAGTGACGCAGGAAAGGAGATGGAGATACCCTGAAAGGCTGACAGGTGTCGTCTACAAAAGGTCTGAAGTTCTGTATGAGGGACTGAAACAGAGGGTGGGGGGGGGACAGGGGTGCTCCTTTCCGTCCTGATGTTATGCCCTCTTGTGCAGCGCTCGCAAGAAGCATCCGTTCTCGATGGGCAGTGAAAAAGCCGGCCACTGATCATTCAAAGCCTCTTCCAGTAGAGCCAGGCGGCCTTGTCTTCAGCGCCACCCCAAGGATTGCTCAGGAAGTCCCATGCTGGCTTCCCCCACAGCCCGCTCTCACTCTCTCCTCCTTTTCAAACCCTGTCGGTAACGTGACGCGCGGGGACCGCGCATGTCAAAGAAAACAATCATGTCGTCAGAACAGGCACGTCCTCGAGTTTGCCTCACTCCTCTCCCCACCAGGGAGTCTGAACTCTCCAGGCGGATGGGAAACGTCCCACGGTTCCCTCTTCCCGGGCCGTTAGCAGATGACCGGGACCCCGTCTGTATTGAAGATCATGCCAGTGGTGGGCTCGTACGTGCCTGCTAGGTAGTAGAGATCCTCACTGTCCTGGTATTTCTTGGTCTTCAGCATCTGCTCGTATTGGTCGAGGCCAACGACCAGACACTTGTGGGAGATGGTCTGGACATCGTTTTCATCCACATGCGAGGACTGGTACAGAGCTCGCTCCATGAAGTCCTTCCTCTGGTTGGAAACCTGCAGAGCGCTTGGTAGACTTCTGCCGGATTTCTGATCCCAACGCTTGCCTTCGTTGAGTTTCTTTCCAGGGTTGGTTTCTTCTGGGTGGTAAAACCACTTGACCCGGACTACCATGTTGTTCCCCCAGGATTCCCACATGCTCTGGATCCGGCCAATGTAAGGCAGGTTGGGCCGACCAGCAGATAAGAAGACAGCGCAGTCTCCAATCCGGATGATCTCCTTGCCACGGACAATGGCCTTGTAGAACAGCTTCCGGGCCTTTCCTTTCATCCCTCGTCTTTGAGTGGGTTTCCCAAACCACTTCCAAAGCTGGCGGGCTGGCAGGAAGGCCGCAATCTTGGGCCTGTTCTCCACAGAAGGCAGCCTCTGCCGCTTGGCAAGCTCCTTGGTGGTGGGCAGGTGGATGCCCTCGCGCTTCTTGGGACGGGTCTTATTGCCGCTCGGTTGCTGTTTCTGCTGCTGTGGCTGTTGCGGCGGCTGCTGCTTCTGGCCTGGAGGGTGGGACGTGGCACGAGATTTCCCAGCCTGCTTGGTCTGCTTGGGCGGGAGGGTCTGCTGGACGGAGGTGCTGGGTTGGGCATCAGCCGCCTCATCGTCTGAGCTACAAGAGGAGTCTTCATCGGTGGTGGAAGAGGAGGAGGAGCTGGAGCTCGATGAAGAGGTGGTGGAGGAGGCTGAGGAGGAGGAAGAGGAAGAGGAGGAGGAAGAGCTGCTGCTGCCGGAGGAGGAGGAGGAGGAGTTGGATGAAGACAAAGGGGTGGACGCTCTTGAGCTGGCCGAGCTGCTGTCCCGAGCTTGGCCTCCGTTCTTTTCAGCTTCCTCCTCTCCCTCAGACTCCGAGCTGCTGCCGCTGCTGTTACTTTCAGACTCTTCCACCGCAGTTGCTGGCGGATCTTTGTCCTCCTGATCCTTGGAGGCGGCCGTGTTTTCCCCCTGGCTGTTGAATTTGCCCCCAAAGTTTGAAGATGAGGATTCCCCATCCACGGCTTTGGCTCTTGATTTCTGCTTGGCCTCAGCACTGGCTACGGAAGGATAGTTCAGTCCCAGGATGTTTTTGCCGTCCCTCCTGCTGCTCAAGTTGGAATCTCCCAACATCCTCATGGCCTCTTTCGTCTTCTTGGTCTTTGGAGACATCACGCCTTCGTGGTCCAGCTTGATCAGGATTTCATTGTCTGGTTGCTTTCTCTGAGCCTTGGCGGTGGAAGCAAAGTCTTGCGACTCCTCTGCGGACCTTCCCAGAGGCCCTGGGAGCTCGCTGTAGGGTTCGCTGCTGAGAATATTGCCGAACACCGGAGGCTGGAAGGTAGGTTGGGGCGGGCTGTGCAGCTTGGTAGATATCTTCATTTTGTTGGCTTTGCTCCTTTTTTCCTCCATGGGAGTGGGTGAGCCTCCGGCTGGGATCGGCTGGGCTTTCCTGGAGCTCTTCACCGATTGCTTGTTGAGGCAGACAGTCTTCTCAGGGGCAGAAGTAGTATTTCCAGAAGAGTCTCCTTGGTCTGCCTCTTCGGGCAGAATGGTCTCTTCAGCTTTCTGCTTGATGCTCGGTTTCCTCCCACGTCCTTTGCCTTTTGCCACCGGCTCCTCCGGCCCCATCGCGCCTCCCTCCTTTCCTTCCCCAGCATCCTTGCTGGACTTGCGGCTGCGGCGTTTGGTGCTGGGCACCAAAAGGGCAGGGGAGGGCTCAGCGCACTGGATCTTGTAGTCAGGAGGTAGTAAGCGAATATGAGACAAGGGAATCCGCCCGGTGTCCCCATCATCAAATTCCACCGTGATCAGATCCCCATCCTCTTCCTGATCCTGGGCCCCACGGACAACAGTCCCTGGGTAGAGGCAGCGGTACTGCTGGCTCCAGTAGGCAGCGATCCTCGTGCCTTCCGGCAGGAACCTCACAGAGGGTGGTTTCACATCGATGATCGCTTCCTGCAACAGCTGCTCCAAGCAGTAGATATGGGGGCGATTCCCTCGCTCGCCTTCCACCACCACCCGGTATATGTCAGGTGAATGAACCGTCTTCACATGCCCAGCGTACAGGAGCTTGTCGTCCATAGGAATGAGGACACGCAGTCCGTCCTTCAGCTCGTCTTTGTCAATGATACAGGACCGAGGGGCTGGGGTAGGCGGTCGTTCAACGAGCGTGCTTAGCGGTACATTTTCATCCTCTGAGAAACTACTGTCCTGATTGGGCTCAAAGTCTTCTTCTGCCGCCATGCTTTCCATCAGTTTACTGACTGCTCCTCCCTTCCCTCGGTTCTCCTTCTTCACCTCCTTGGCTTTCGCCTTGGCCTTGCTCTTCTTGTTGGAGCCAAGGGAGTTCGTCAGGTTGACCCGGACGTCGGATGGGGAGCGGGAGATGCCAGGGGGAGTCATGGAAGAGGAAGAGCAGCACGGTGCTTCCTTGGCTTTCTTCCTCTGCTTGCTGAGTTCTTTCCTCTCCTTCCCTTTGCTCCCTTCCTTCTTGGTGCTCAGAGGCGAGCCCTTCCCGCAGCGGCCGGGCTTGGAAGCAGGAGGGGCGCTGGTGGGCGTGGCGGGGGGCAGCACCGCGGCCGAGGAAGCGCTGGCGTCGTGGAGGAAGATCCGCTCGCTCCGGCGTCTGTTCCACAAGTCGTCGTCGCTCGCCTCCAGCCCGAACTCAAAACTCAGTTCCTTGGGCGACTTGAGCTTCTTCAGCTTCCGGCCTTTCTCCGAGGCCGCCTTGGTCTTGTCCAAGTTCCCCAGGGTGGTGTCCGCGCTACCGGCGGCCTGTGAGGGGGCAACGCTGCCTTGCTCCAGCAGCCCCTTCTTCCCCCACAGCAGCCCAGAAGGGGACCTCTTCCTGATCTTCACCTCGCTCTCCGAGTCCGTGTATTCGAACTCGGTCCCCATCAGGCTTTGCCGTTCTTCCTTCTTTTTCGCTTTCTGCTTGGCCTCCAGCTGGACGATGGACAGAGGAGGGGGAACGATGGGGCTCGGCAGAGCGCTGGCAGCAAACCTCGCGAGGAGGCCCAGTCCGCTCTCATCCAGGGGTGGAGATGAAAGCCTGTCGTTGCAATCCATCCCATAGTCCTCTGCTTCCTCCTCTTCCTCCTCATCCTCTTCTGAGCTAGAATCTTGATCGAACGAGTCCTCCGAAGAGTCACTGAATGAAGATCCAGCCTCAGCCTCACGGAGCAGCAAGCAAAACTGCTGCTTCCTGCTTGCAGCCTGTTTAGATTTGAGAGTTCTAGCAGCAGCAGGCATGCCCCTCCTGGCTGGCTTGAGGCCTCCGGCTATCTTGCTGTGCTTTTTGGCCACTATGCTGTAGAGACTGGGTGGTCTCCTTCTGGAGCTGGATGGGGACTGAGAAGGCCACTCGTCCTTCAGGGATTCATTGTCTTCTTCTGAGTCCGTATTATAGGAGTAGCTGCTAACTTCAGATATTGCTGGTGAATGGGAAACCTTCAGCTGGCCCTTGACCTTTAACCCCATTTCCATCTTCTTCATTTTTGTGGCCATTTTGTGTTTACCTTCTTTGGAGGCTTTCAGAGAGAGGCTCAGGCCCTTAGCCAGGCTCCTCTTCTCCCCCCTGCCCAGCAGAGTACCGTGAGGCGAGAGATATTTGCTGCTCCCTCCTCCGCTGTTCTTCTGCTTTCCCCCAGAGGCGTCTGCAAACTTAAAGGGGGATTTCAGCTTGTCCTGTCGAGTGAGCGACAGGGCTTTGTCAAGCTTGCTTGCCAGCTGCTCCTGGTCGGAGGCAATCTTCTTCTTCTTGGCCTTGAGCTCACTGGAAAAGCTTGCTGCTGCCTCCTGCTCATCCCAACTCTGGTTCCTCCCTTTCATTTTCCCGCTTCCACTCTCGGCCTCCTCCTCCTCCTCATCCGGGAGGGCCCCTTTGTGCCTCTTCTTCATTCCTTCACCCGTCTCAGAGTCTTCGGACAGCAGCAGGGACTTGTTCAGCCTGCAAAGCAGACAAAAGGACCGGTGATTGGGACAGGGCTCCCCCTCTTCGCAAGACAC
>TRINITY_DN5602_c0_g2_i2 len=1696 path=[0:0-1072 1:1073-1087 2:1088-1695]
CTGAGTTGAAATGTCCATTTATTTTAATAGCAGTAATAATTTAAAATTATAAAAACCCCTTCGTTGTTGAATATTGGAAGGGTGATGATGTAAAGAAAAAAACAACACAAAAAAAAGGGAGGAACTGAACAGGATAGGGGCGGGAAAGGGGAGTGAGGTCTAATTCCAAGAATTCACATTTTCACTGTGAACTAGGCTAAGCTTCACAGTCCTCCCCAGGTGGAAATCTTTGCAGGAAGCCAGAGTACTGTTACACTTTTTGTTTTAAAGGTTTAAAAACTTCAAAAAGCAGAAAAGTGGAGGGAGGAATAAAAGAGAAAGAAAGGAATCTCAAAATTCAAACCATACAAACAACCTTTGAAAATCCCATTCAGAACTGCAACCAGTAGCTCAGTGCCTTGGTTTTCCAATTTGGGTAACATTAGTGGGGCTTGGCTGCTGGTTTTTAAGACCAGCGGCAAAGTTCAAAAGACAGACAGACCGACCGACCGACCTTTCCCCCCGCCCTCCAGGGAGAACATGAGGATTCTGGTCTCCACATAGCCAAGGGCCTCATCACAGCTTGCAGGAGAATTTTTGGGCCTCGGTATTTCCCCTTGATCCACTCTGGAAGGCCCTCAGCTGTTCGCCTTGACTGGGAAAGAGAAGAATGGGCTACAGAAAAGGGGCATGGGAAGGGGGCAGAGGGTCAAGGGTTTTTTGTTTTTTAAGATTCATGAGTTGTTTGAGTTTTCATTACTTGGTGAACTGGAGGAAGAGGAAGAGGAGGAGGAAGAGAAATTCATTCCTGTGAGTCCTGGAGGGTTTGTGGCAGTGTTCTGTCCGCTTAAGCTTTTCCGGCACACTGGGCACGTGTCGTGCTGTTCCAGCCAGGGAACTATACAGTCATTGTGGAATAGATGATTACAGGGTAATTGCCGGACATTCTCGCCCACTGCATAATCCTCTTTACATACAGGACATTCTAGCCCAGAACCTACATGTTCTTCTGTTATCTGAATAGTGGGAAGCGCCTGGATCTTCTCTTTGTCTGCTGGAGGTGGCCCAGTATTTTCAAACTGATTTAGTAACTGCAAGACAAGAGGCTGTGTAATAATTGCATCCAAGCCATTGGCTCCCCAGGCATAGTCCATCGGATTCGAGTGCAAGACTCCCCAAGGGCCTACTCCTAGGTTTGGTATTGTTGTAGGGGCAATAATCCCATTCACCAGCTGCTGTATAATTCCTTCTAGCGTCGGGACTCCTTCGTGCCTGCCAGCGGCACGCCGCGCGGTGAGACGGGCTCGGGGCTGCCTCGCACCGTATCTTTGCCGAGATTGGTGTTCTCTCTCTCGCCGGTTCTCGGTGTCCCTGTTGTCTTCCGATTGCACGTTGGACCCAAAAGCAGGAAACTCAAAGCTGTCGTCGAAAATCCCAAAGGCAAATTGGCCATAGCCCTGTGGCGTGGTGAATAAGTGCTGATCCACATTCTCGAATGGATGTCGGCTCTGATCACTGGTGGAGGTGGAAGAGCTGGAGCCATTCTCTGTATTCCTGGGCTCTTCAGGAAGTTCTTCAATAAAACCTGATTCACACCTTGGACAAATATAATCCGGCAAGCGCGGAGAGATCTCGGCCGAGCAACAGTGACAGAAATACCGTCCCGGCTGCGGGGAAGCCTCCGCCATCTTGCCCCCCCGCACCCGCGCCACTCCAC
>TRINITY_DN5602_c0_g2_i1 len=1681 path=[0:0-1072 2:1073-1680]
CTGAGTTGAAATGTCCATTTATTTTAATAGCAGTAATAATTTAAAATTATAAAAACCCCTTCGTTGTTGAATATTGGAAGGGTGATGATGTAAAGAAAAAAACAACACAAAAAAAAGGGAGGAACTGAACAGGATAGGGGCGGGAAAGGGGAGTGAGGTCTAATTCCAAGAATTCACATTTTCACTGTGAACTAGGCTAAGCTTCACAGTCCTCCCCAGGTGGAAATCTTTGCAGGAAGCCAGAGTACTGTTACACTTTTTGTTTTAAAGGTTTAAAAACTTCAAAAAGCAGAAAAGTGGAGGGAGGAATAAAAGAGAAAGAAAGGAATCTCAAAATTCAAACCATACAAACAACCTTTGAAAATCCCATTCAGAACTGCAACCAGTAGCTCAGTGCCTTGGTTTTCCAATTTGGGTAACATTAGTGGGGCTTGGCTGCTGGTTTTTAAGACCAGCGGCAAAGTTCAAAAGACAGACAGACCGACCGACCGACCTTTCCCCCCGCCCTCCAGGGAGAACATGAGGATTCTGGTCTCCACATAGCCAAGGGCCTCATCACAGCTTGCAGGAGAATTTTTGGGCCTCGGTATTTCCCCTTGATCCACTCTGGAAGGCCCTCAGCTGTTCGCCTTGACTGGGAAAGAGAAGAATGGGCTACAGAAAAGGGGCATGGGAAGGGGGCAGAGGGTCAAGGGTTTTTTGTTTTTTAAGATTCATGAGTTGTTTGAGTTTTCATTACTTGGTGAACTGGAGGAAGAGGAAGAGGAGGAGGAAGAGAAATTCATTCCTGTGAGTCCTGGAGGGTTTGTGGCAGTGTTCTGTCCGCTTAAGCTTTTCCGGCACACTGGGCACGTGTCGTGCTGTTCCAGCCAGGGAACTATACAGTCATTGTGGAATAGATGATTACAGGGTAATTGCCGGACATTCTCGCCCACTGCATAATCCTCTTTACATACAGGACATTCTAGCCCAGAACCTACATGTTCTTCTGTTATCTGAATAGTGGGAAGCGCCTGGATCTTCTCTTTGTCTGCTGGAGGTGGCCCAGTATTTTCAAACTGATTTAGTAACTGTGTAATAATTGCATCCAAGCCATTGGCTCCCCAGGCATAGTCCATCGGATTCGAGTGCAAGACTCCCCAAGGGCCTACTCCTAGGTTTGGTATTGTTGTAGGGGCAATAATCCCATTCACCAGCTGCTGTATAATTCCTTCTAGCGTCGGGACTCCTTCGTGCCTGCCAGCGGCACGCCGCGCGGTGAGACGGGCTCGGGGCTGCCTCGCACCGTATCTTTGCCGAGATTGGTGTTCTCTCTCTCGCCGGTTCTCGGTGTCCCTGTTGTCTTCCGATTGCACGTTGGACCCAAAAGCAGGAAACTCAAAGCTGTCGTCGAAAATCCCAAAGGCAAATTGGCCATAGCCCTGTGGCGTGGTGAATAAGTGCTGATCCACATTCTCGAATGGATGTCGGCTCTGATCACTGGTGGAGGTGGAAGAGCTGGAGCCATTCTCTGTATTCCTGGGCTCTTCAGGAAGTTCTTCAATAAAACCTGATTCACACCTTGGACAAATATAATCCGGCAAGCGCGGAGAGATCTCGGCCGAGCAACAGTGACAGAAATACCGTCCCGGCTGCGGGGAAGCCTCCGCCATCTTGCCCCCCCGCACCCGCGCCACTCCAC
>TRINITY_DN5602_c1_g1_i1 len=1201 path=[0:0-1200]
GTGTGTGTGTGTGTGTGTGTGTGTGTGTGTGTGTGTGTGTGTGTGTGCGCTTGCAAGAGAGAAACAGAAGAAAGTTATGTTACTTTAAATGTCTGGTGGGAGAGTTTTTCACATTGTGAATGTCATGACTTGTCTTGGACTAGCCCATGGAAGCTATGAACAAAATCTGCTTAAGAATGTCACCAAGAACTATTAAGACTTAAGTGTCCAAATTAAATCCATATGAGTCATCTTGCTTAAGACACATTTATTATTGCGGAAAATTTCTTTTGAAGACTTCGATCAGTGGAATAATCTACTGAGAATTGCGAAAAAGGAGTTTTGGATGTCACCTAGCAGTGTTTTATCAACAATAACTGGGACATAATAGAGTTAATTTCATATTAAAAAGATATATAAATACTTATGTTATTGATACAAAAATTGAAAAGGCTGGGAAGCACAGGATGACATTCTTCAGAAACGAAGATATAAGCAAGAGGAAGGGGAGCTATAGAACTTCTTGCACCTAAACTTGAATAGTGTAAATGAACTTTTGGGCAGATCAGATTGATGTAGCCAATGATCTTCTATTCTTCTTACTTATATTTCTGTTACACTGCCCAGCATGGCTGATTATCCTTAAAGCTATCCTTTGAACTGCTGAGACTTTTGTCATTTGTTCAACGGAATATTCCAGCGCATCTGTGATCCATCACTCCCAGTTAGATTTCCCATTGAACTTCGGCAGGGTTGTGCTAAGAGACTGGGACATGCGCCACAAACCAATTACTCTAGAGTAGTCCAAAGCTACTGCAGAGTGAGTGGTTTGTGGCCTTGGTGTTGTTTTAATCAACAAGAGCTAGATACTCCTCACCTGATAGCTTGATTTTTGTGCCAATATAACTCGCCATTGATTTCAAGGGAGCTACTTTTACTTTACATCAGTCTGAGAAGAATCTAAGGATCAGATTTTCAGAAAAGCCCGGCTCCAAAATAGGAATTCAGCATGTTGGGTAGGGATGTGTGAACGCGGTTCGGAAGTTCAGAGTTCGGACCAAACTCAACTAGTTCAGTCGACCAAACTGAACTTCTGAACCAAACTCGAATTCAACCAAACTGTTCAGTCGAATCCGAACCAGTTCGGAAGGCCGAAACCAGCTCAAAACACCGGTTTTGAATGTACTAACTCGGTTCAGAAGTTCGGAATTTGACCGAACTC
>TRINITY_DN5602_c1_g2_i1 len=298 path=[0:0-297]
AGCCAGTTAAGCAATTTTGAAAGAGGAACAGTAGGATTAAGCATGTTGGAAGGGGAGTTTTATTTTTAGGTTTTGGTTTTGTTTTTTTAAAAACCACAGTAAAAAGTTTTCTTTTCCACCAGGGAAGAAAATATACATCTGACAGACAGCTGGACTGAAAAACGTGCTTGTGACGGGACTAGGGCTGTGCGAATGCGGTTCGGAAGTTCAGAGTTCGGTCGACCGAACCCGACTAGTTCGGTCAACTGAACCGAACTTCCGAACCAAACTCGAATTCGACCGAACTGTTTGGTCGAAT
>TRINITY_DN5602_c2_g1_i5 len=2196 path=[2:0-482 4:483-2047 5:2048-2195]
AAACTACCAACCTAAACCCCCCCCCCCCCCCCCCCCCCGACACCTCAACAGCTAGCTCCACCTCCGAACCACCCAGCAAAGAGCAAGGTCTAACACCTCAGCCTGACATTCACATGCTGTAGCTCCGCTAATCCGTCTCCCCGTCTTCAGTGCGGGGACCGGTCAAACCGCACTGGCTCCGCTTCCTAGCAACAGGCTGATGGGAGCCACTGGGATTCCCCCACACTCGCATGGCTTTCCTTTGTGCCGCCGGCTGGACGTCTCCCAGCAAGACCCAGGGACGGATTTGTTTTGTACAACACGAATCTGGACTCAGAATCCCCTGTGCCCCTAAGACCCAAGGCAAGCTTGCAAGCAGGACAGCAGCGCAGGAAGGAGAAGAGCAGCAACGTTTGTAGTGTCCGTCATGATCTATGGGCAGGGTGTGTGTGTGAGAGAGAGAGAGAGAGAGAGAGAGAGAGAGAGAGAGAGAGAGAGAGAGAGGCTCTCAAGGTGGGCAGCGGCAGGAGAGGGGCATGCATCTCAGGCTCAGAAAAGCTGTATTTTCTGCCTTTGGACCAACTCATTCTGTAGAGCCTGGCCTGTTTTATAAAGAACCATCATTCAGCAGGAGAGGCGGCTTCCCGCCAGACAGCAGCATCTGTTAGCACAGCCCCATGCCCCTTCCACACTCAGGGCGCCACTGACTCCAGGGAACAAACCAGTCCTAGGAGGACAGCGTGGCACAGGGAATGAGCAGACGCGCCGCTCCCTGTGGGAACGTGGGCTTTTAGGGAAGCCGGACATCCTCTGGGAGGGCACAGGCTGCAGCCCTTCACTTAGCGTAGCTGCTTAAAAGGGGTTGCTGCTGTTAAGGCAAACGTGGGCCCGTCCTGTTGCCTGTGGGGACGTGGCTGCTATTTGGGGCTTCAGGAAGAAAGCAGATTAGTCCCCCTGGAGGCAGATGGAAAGAGGGTAGCGACAATAGGCAAATGCAGCATATAACTGGCTGCTCCTCCCATAAAACAACCACCCGCCTACAAGGATTCGTTGCGTTGCAGCGAGAGGCTGTACAAGAACAGGGGACTTGCGAGTCTTTAAAAAACAACAACGTTGTTCTATTCTTGCTGGACCCGCACCAAACAAATTAGTCGGCCCCTGAAAACCCAGATAGAAAGCTGCCTCTTTTGGGGAGGCTTTAATAGCTCAGAAGGGCCCCACCTTCAGAGGATGCCCCTCCCCAGCAGTGGCACGTTGCTGCGTGCCAGACGGTAGCCAGAGAGTGTAACACACACACCCCCATACACCATCCTCTCCTGCAAGAGGGAGAAGCTCAGCCCCTCCTCACTCCCGGCACGGGGTGGGAATAGTGCCCAAAGAACGCAAGACACTTGTGGCAAGCCAGGATCTCTGCACCGGCCAGGACCGGCCACTCTAGCCGCCTCTCCCGTGCCCACCCCGTCCGGCCCTGCGGTGTCTCATCAGGGCAACAATGCAGGAGCCAAGCGGCAGATTGCTACTAGGATCCCCTCCCCCTGCCCCATCAGCATTTCCCGTTTCTCCGCCTCCAGTCACGTTTCCCTGCTGTCCGGTCACCGGGGCAGCTCCTTGCTTCTCTCCATGGACACAAGTGCTGTGCGACACTTCCAACTTAAAAACAGAATAAGTTATCTACCTTGAGCTTCAGAACAACAAAGAAAAAGGTGTTTTCCAGCTACGGCCGCAGCGCCCCACTTGGCATCCCCCGCCTCTCTCTCTCTGGTGAGACTCCTCCAGATCTAGGAGGCGGCGGCAGCTACAGAATGTCCCCGGCGGGGCCGAGCCCGTCAGCTTTGCCAGCAGCAGCTCAAGTCCCAGAGGTACCTGCCAGCGCCGCGGAAGCTGGGGGATCCGCACGCTGCTGGGCGCACGGAGGGAACAGGGTTATACTCGGAGTATTTATTGCACTACTTCAAAGAGGTGAAGGAGGGAGAGGCGCGTCATCGCTTCACTTTAGCGTCTTCTTTGATCTTCCAGATCATCAGCTCCATGCAGGCTCCGGCATCCTCGCTCGAGTCGTGACCTTCCACTGGCAACGAGAGAGAAGCGACGTGGTTAGCCCAGGCCGAGAAGCCCACCCCCTGCAGGGGCTCGTGGTCTGCAAACTTTTCCGACCAGGACGGGGAACCTTTTCCCTCCCACGGGTCACTCTGAAAATGAGGCGCTGGGGGCAAGGTT
>TRINITY_DN5602_c2_g1_i4 len=5628 path=[2:0-482 4:483-2047 6:2048-2309 8:2310-2607 9:2608-3702 10:3703-5627]
AAACTACCAACCTAAACCCCCCCCCCCCCCCCCCCCCCGACACCTCAACAGCTAGCTCCACCTCCGAACCACCCAGCAAAGAGCAAGGTCTAACACCTCAGCCTGACATTCACATGCTGTAGCTCCGCTAATCCGTCTCCCCGTCTTCAGTGCGGGGACCGGTCAAACCGCACTGGCTCCGCTTCCTAGCAACAGGCTGATGGGAGCCACTGGGATTCCCCCACACTCGCATGGCTTTCCTTTGTGCCGCCGGCTGGACGTCTCCCAGCAAGACCCAGGGACGGATTTGTTTTGTACAACACGAATCTGGACTCAGAATCCCCTGTGCCCCTAAGACCCAAGGCAAGCTTGCAAGCAGGACAGCAGCGCAGGAAGGAGAAGAGCAGCAACGTTTGTAGTGTCCGTCATGATCTATGGGCAGGGTGTGTGTGTGAGAGAGAGAGAGAGAGAGAGAGAGAGAGAGAGAGAGAGAGAGAGAGAGAGGCTCTCAAGGTGGGCAGCGGCAGGAGAGGGGCATGCATCTCAGGCTCAGAAAAGCTGTATTTTCTGCCTTTGGACCAACTCATTCTGTAGAGCCTGGCCTGTTTTATAAAGAACCATCATTCAGCAGGAGAGGCGGCTTCCCGCCAGACAGCAGCATCTGTTAGCACAGCCCCATGCCCCTTCCACACTCAGGGCGCCACTGACTCCAGGGAACAAACCAGTCCTAGGAGGACAGCGTGGCACAGGGAATGAGCAGACGCGCCGCTCCCTGTGGGAACGTGGGCTTTTAGGGAAGCCGGACATCCTCTGGGAGGGCACAGGCTGCAGCCCTTCACTTAGCGTAGCTGCTTAAAAGGGGTTGCTGCTGTTAAGGCAAACGTGGGCCCGTCCTGTTGCCTGTGGGGACGTGGCTGCTATTTGGGGCTTCAGGAAGAAAGCAGATTAGTCCCCCTGGAGGCAGATGGAAAGAGGGTAGCGACAATAGGCAAATGCAGCATATAACTGGCTGCTCCTCCCATAAAACAACCACCCGCCTACAAGGATTCGTTGCGTTGCAGCGAGAGGCTGTACAAGAACAGGGGACTTGCGAGTCTTTAAAAAACAACAACGTTGTTCTATTCTTGCTGGACCCGCACCAAACAAATTAGTCGGCCCCTGAAAACCCAGATAGAAAGCTGCCTCTTTTGGGGAGGCTTTAATAGCTCAGAAGGGCCCCACCTTCAGAGGATGCCCCTCCCCAGCAGTGGCACGTTGCTGCGTGCCAGACGGTAGCCAGAGAGTGTAACACACACACCCCCATACACCATCCTCTCCTGCAAGAGGGAGAAGCTCAGCCCCTCCTCACTCCCGGCACGGGGTGGGAATAGTGCCCAAAGAACGCAAGACACTTGTGGCAAGCCAGGATCTCTGCACCGGCCAGGACCGGCCACTCTAGCCGCCTCTCCCGTGCCCACCCCGTCCGGCCCTGCGGTGTCTCATCAGGGCAACAATGCAGGAGCCAAGCGGCAGATTGCTACTAGGATCCCCTCCCCCTGCCCCATCAGCATTTCCCGTTTCTCCGCCTCCAGTCACGTTTCCCTGCTGTCCGGTCACCGGGGCAGCTCCTTGCTTCTCTCCATGGACACAAGTGCTGTGCGACACTTCCAACTTAAAAACAGAATAAGTTATCTACCTTGAGCTTCAGAACAACAAAGAAAAAGGTGTTTTCCAGCTACGGCCGCAGCGCCCCACTTGGCATCCCCCGCCTCTCTCTCTCTGGTGAGACTCCTCCAGATCTAGGAGGCGGCGGCAGCTACAGAATGTCCCCGGCGGGGCCGAGCCCGTCAGCTTTGCCAGCAGCAGCTCAAGTCCCAGAGGTACCTGCCAGCGCCGCGGAAGCTGGGGGATCCGCACGCTGCTGGGCGCACGGAGGGAACAGGGTTATACTCGGAGTATTTATTGCACTACTTCAAAGAGGTGAAGGAGGGAGAGGCGCGTCATCGCTTCACTTTAGCGTCTTCTTTGATCTTCCAGATCATCAGCTCCATGCAGGCTCCGGCATCCTCGCTCGAGTCGTGACCTTCCACGCTGTCCTGGATGATGCGTTTGAGGTAGTCTGCCATCAGCGTGCGGAGTGCCCGTTTATACGGCATGCCCAGCCGATGGGGAAAGACAACCGCCGTATCCACCACTGTGCAGTGGATGAGCTTTAGTGCAAATAAGTCGCTTTCCAAGCTGTGACCTATCAAAATCGTGTCGGCGCTGAACATGTTTAACAGAACCGCTTGGACATCCCGCAGGGTGATGCACGTGTTCTCCAGATCCGCCTCCGTCACGCCTGAGAACCTGGTGTTGTAGTCCACCACTTTGGTGTCGGGCTGGACGAAGGTGTCGTAGACCACTTTCAGGTCCGAGTTGATCACAGTGACTCGCGTCAGCTCAAGCCCTTGCTTGGTGTAACACATTTCACAGTCCAGGGCGTAGATTCCAGGATAGCCCTCAGAAGGAGGCAGCTTCTCAAAAGTCTTCACAAAGCCCTCCAGACTCTCTTTCCGCCCATCTTGGACATGTTGTTTAGCAACCTGGCATCCTGGCGAACCCACTGCTCCCGCACAGCAGCTGTAATGGGCTTCCCATCCGCCCCGCACTTTTTGCTTGCGTAATCTCCCCCAATGATGGACGCACTCTTCTTTGCGAATGCAGTTCCCAGAGGTCGAGACCATGTATTCCGTGCCACAGCGGCAGCAAACCCTGCACAAAGAGTCGGTGGTTCTCTTCTCCTCCACAGCGAAGACGACAGCACGGCCCAGCTTCTCGGGGTGCGGCATTGGGTAGCTGTTCTCCTTCAGCTGCTCCTCCGTCAGCACATACTCCTTCAGCCTTCGGTACAGGGCAGCCCCTGTCAAATCCTCGGCTCGCAAACTCCCTGACCGGTTTATCGTGAAGCTTGTCTTTGCTGCGAGTTTCCCTCCTAGCACAGCTTCGTGGGAAACTACCTTCCTGTTGCTGGCTTTGTTTGCAGGAGGGGGGGTGCTGGGCGTTAGGCTTCTTAACTTCTTTAAGGTGTTCACTGCCACGTTCAGGTAGATGCTCCGGCTGGTGCTACGGTCATAAGCCACCTTCTCTTCAGACAGAGCCTTGTCGAACGCTTCTTGTGCAGAGGAGCAGAACTTGAGGCATTCGTCAATGAAGAAATTGAGGTACCTCTGACGGATGTTGGTTGGTACTTTGGCGCCAAACTCCGTGGGAATCATCGGCCTCTTTAAGCTAGCGCTCTGTAGAGAAGGAACGTGTGCCATCCTTCTTGGTGCAGAAGTGGTAGTCGTCTTAGATGCCATCCCAGCTAGCGTACGTGCCTTGAGGGTAGCAGCAGAGGCTTCAAAGCCATTGGAAGACGTAACACTGCCAACAGGAGTGGGTTTCTTAATGCTGACAGGGGTTGGCTTTGCTGCCGTGGAAAGGGCTGCGTTTGGCACGTGGGCAATCCGTTTCTTTTCTCCTGGCAAAGCAAGAGAACACTTTTGAGCCGCTACAGCTAGCTTGGCGGCCTGTTGCTGGGCCAGCTGAATCCTCCGATAACAGACCTCCTGGGCAGTCGGTGGGCGGTACGGCCGGATTACTGGCTTGGCCGGGACATCGACATTTCCCTGCTTCATAAGACGAGAGATCCTCCTTTTTTGGCCAGGGAAGAGGGTGGTTAAATTGTCCTCCGTCTTTTCCTCGCTTCCTTCCTCCTTGGGTGGCTGCTTGCCTAGCCTCCCCTTGTCTTCCGTTTTCACATCTGTGGATTCATTAAAAATCCTGAGGCACTCTTCCATGGGGTCAGACTCATCATCCAAGTCTTTCTCCAGGACAGAATAATCAACATCATCATCATCAGAGGAGGAGGAAGGGGGGGGAGCCTTGGACAGCCGGGAACGCTTAACACTCTTTGTCCCTTCATTATCGCTCTGGAAACCAGAGCAGCCATCTCCATCGGAGTCTGAGCTCACATCAGGAAATGCAGTTGGCAAAGGTCGTACTTCATTCTCCTCATCCCCACTCTCATCACCAAAGAGGTCAACATGGCTTAGCGTCCGCTGTTTTGGTTTGCATTTGCCCTTGGAGTTCCCCTCTTCCACAGACCTTGATTTTTTCATTTTTGGCCTCTCGGACACAGGCATCTTGTCCCCTTTGCCTTTGTTTTTGCTACCAGACGTCTGTTTGCCATTTCTCAAGTCAGCTGTCTTTAACTTTGAGTTTCTCTGGTCACCTCTTGGCTTCTCCGTTCCAGATCCCTTGCCAAGACCCTCCTGCCTGCTTTTCCCAGAGCTAACAGACTTGGAATTCTCTCTCTTATCTGCACCTGATTTTTCCAATTTTTGTTTTTCAGGCTTCTTCAAGCTCCCCTCTGTTTTGATTTTGACACTTTTCTCTTTACCATTTTTCTCTCCATTTTTAATTTTTCCTTTTTCTTTCTTGGCTAGTTTCTCTCTCTCCCCATTTTTACTTTTCTCCTTCTTACTCGCATTTTTATGACTAGAACACTTGTTGCCATCTGTTCTTTTGTTTTTTACTTTGTCTTTCAAAGCCTCCCTGCTGTTTTTGTCATCTCTCTCTTTTTCATTCTTGCTGGAGGATGCCTTGGCCGCCACTCCTGCATCCTTCTCGGGCGAGTCTTCGACGAGATTTTTTCGCACATTTTCAATATCCTCCACGTCGTACTGCACTGCTGTTTCTTTCATCCGCCGGGAATGGGTGTCCGCCAATTTGGTGCAATTCTCTTTGGCGGTCAATTCATCACTTGATTTGATTTCAGAACTGTCCTTTGATTTTAAACAGCTAGCCGAGCTTGGCTGATGTTCCAAATCACGATCGTCTTCCGAGTCCGAGAACCTGGCATAGGTGGTTTCATAGTCATTGGTTACACTGCAATGCTTCTTGGACGCAGGAGAATAAGAGTCTCCATGTCCAGACCCCCGTTTTCTTTTGGTCCCCTTCTGCTCCTTTGTTCTGGCTTTGCTCAAAAGCCTGGCTGAATAATTTGAAAGAGGGTCATATTCTAAGTCTGTAGAAGGCTTGGACTTGTCAATCACATACTTATTGTTAGTAAGAGCACTGGTGTATTTTTTAGACTGAGCTATGGCCTTAGGAACATATTCCAGTGAGTTTCCTTTGGATTTTACATCATCAAAACTATCCAAGATGTATTTATTTGAACTAGCAGCAGCCAAAGGGGTAGGGTTATAGTCCGCATTATTATTCAAGTTATAGTTCCCTGGGTTATATTCAAAAGTAGTAAAGGAGTCCACTTTTGTCACAGCGGCTAACACTGCTGTTTTGGAAATAAGCGAAGAGGCCTCGGATGTGCTGTACTCTTTTGTTGTCTCCAAGAGTTCTTCATACTTCTTCTGCTCTCTCTCGACTTCGTTTTGGGCAGCCTCAATGGCCTTGTTGACCAACTCCAGCTCCAGGATGCTGGGGGCTGACTCTGTAATGGCATCCAACGCACCGTTCTTCTTATGTGCCGAAGGACTGGGAAGCTCTGGGTTGTAGGGGTCATAACCAAGCTCTGAGCTCTCATGGATTAACAAATAATGAAGGTACTTGTTCATGGCTTGCTTTGCTTGCAGCTGCTTTGGAGAGGCAAGGCACCCTCACTAATCCTCGTGTGTCTCAGTATTCTGC
>TRINITY_DN5602_c2_g1_i6 len=1865 path=[4:0-1564 6:1565-1826 7:1827-1864]
GCTCTCAAGGTGGGCAGCGGCAGGAGAGGGGCATGCATCTCAGGCTCAGAAAAGCTGTATTTTCTGCCTTTGGACCAACTCATTCTGTAGAGCCTGGCCTGTTTTATAAAGAACCATCATTCAGCAGGAGAGGCGGCTTCCCGCCAGACAGCAGCATCTGTTAGCACAGCCCCATGCCCCTTCCACACTCAGGGCGCCACTGACTCCAGGGAACAAACCAGTCCTAGGAGGACAGCGTGGCACAGGGAATGAGCAGACGCGCCGCTCCCTGTGGGAACGTGGGCTTTTAGGGAAGCCGGACATCCTCTGGGAGGGCACAGGCTGCAGCCCTTCACTTAGCGTAGCTGCTTAAAAGGGGTTGCTGCTGTTAAGGCAAACGTGGGCCCGTCCTGTTGCCTGTGGGGACGTGGCTGCTATTTGGGGCTTCAGGAAGAAAGCAGATTAGTCCCCCTGGAGGCAGATGGAAAGAGGGTAGCGACAATAGGCAAATGCAGCATATAACTGGCTGCTCCTCCCATAAAACAACCACCCGCCTACAAGGATTCGTTGCGTTGCAGCGAGAGGCTGTACAAGAACAGGGGACTTGCGAGTCTTTAAAAAACAACAACGTTGTTCTATTCTTGCTGGACCCGCACCAAACAAATTAGTCGGCCCCTGAAAACCCAGATAGAAAGCTGCCTCTTTTGGGGAGGCTTTAATAGCTCAGAAGGGCCCCACCTTCAGAGGATGCCCCTCCCCAGCAGTGGCACGTTGCTGCGTGCCAGACGGTAGCCAGAGAGTGTAACACACACACCCCCATACACCATCCTCTCCTGCAAGAGGGAGAAGCTCAGCCCCTCCTCACTCCCGGCACGGGGTGGGAATAGTGCCCAAAGAACGCAAGACACTTGTGGCAAGCCAGGATCTCTGCACCGGCCAGGACCGGCCACTCTAGCCGCCTCTCCCGTGCCCACCCCGTCCGGCCCTGCGGTGTCTCATCAGGGCAACAATGCAGGAGCCAAGCGGCAGATTGCTACTAGGATCCCCTCCCCCTGCCCCATCAGCATTTCCCGTTTCTCCGCCTCCAGTCACGTTTCCCTGCTGTCCGGTCACCGGGGCAGCTCCTTGCTTCTCTCCATGGACACAAGTGCTGTGCGACACTTCCAACTTAAAAACAGAATAAGTTATCTACCTTGAGCTTCAGAACAACAAAGAAAAAGGTGTTTTCCAGCTACGGCCGCAGCGCCCCACTTGGCATCCCCCGCCTCTCTCTCTCTGGTGAGACTCCTCCAGATCTAGGAGGCGGCGGCAGCTACAGAATGTCCCCGGCGGGGCCGAGCCCGTCAGCTTTGCCAGCAGCAGCTCAAGTCCCAGAGGTACCTGCCAGCGCCGCGGAAGCTGGGGGATCCGCACGCTGCTGGGCGCACGGAGGGAACAGGGTTATACTCGGAGTATTTATTGCACTACTTCAAAGAGGTGAAGGAGGGAGAGGCGCGTCATCGCTTCACTTTAGCGTCTTCTTTGATCTTCCAGATCATCAGCTCCATGCAGGCTCCGGCATCCTCGCTCGAGTCGTGACCTTCCACGCTGTCCTGGATGATGCGTTTGAGGTAGTCTGCCATCAGCGTGCGGAGTGCCCGTTTATACGGCATGCCCAGCCGATGGGGAAAGACAACCGCCGTATCCACCACTGTGCAGTGGATGAGCTTTAGTGCAAATAAGTCGCTTTCCAAGCTGTGACCTATCAAAATCGTGTCGGCGCTGAACATGTTTAACAGAACCGCTTGGACATCCCGCAGGGTGATGCACGTGTTCTCCAGATCCGCCTCCGTCACGCCTGAGAACCTGCGGCATGGAAGAGGGAGAATTCTTTGGTCAAGTACAAC
>TRINITY_DN5602_c2_g1_i2 len=3068 path=[1:0-47 9:48-1142 10:1143-3067]
TTCCTGCCGTTGCTTCTCTGACCCCCTCCCAACGGAGAAGGCCCCTACCTTTTTGCTTGCGTAATCTCCCCCAATGATGGACGCACTCTTCTTTGCGAATGCAGTTCCCAGAGGTCGAGACCATGTATTCCGTGCCACAGCGGCAGCAAACCCTGCACAAAGAGTCGGTGGTTCTCTTCTCCTCCACAGCGAAGACGACAGCACGGCCCAGCTTCTCGGGGTGCGGCATTGGGTAGCTGTTCTCCTTCAGCTGCTCCTCCGTCAGCACATACTCCTTCAGCCTTCGGTACAGGGCAGCCCCTGTCAAATCCTCGGCTCGCAAACTCCCTGACCGGTTTATCGTGAAGCTTGTCTTTGCTGCGAGTTTCCCTCCTAGCACAGCTTCGTGGGAAACTACCTTCCTGTTGCTGGCTTTGTTTGCAGGAGGGGGGGTGCTGGGCGTTAGGCTTCTTAACTTCTTTAAGGTGTTCACTGCCACGTTCAGGTAGATGCTCCGGCTGGTGCTACGGTCATAAGCCACCTTCTCTTCAGACAGAGCCTTGTCGAACGCTTCTTGTGCAGAGGAGCAGAACTTGAGGCATTCGTCAATGAAGAAATTGAGGTACCTCTGACGGATGTTGGTTGGTACTTTGGCGCCAAACTCCGTGGGAATCATCGGCCTCTTTAAGCTAGCGCTCTGTAGAGAAGGAACGTGTGCCATCCTTCTTGGTGCAGAAGTGGTAGTCGTCTTAGATGCCATCCCAGCTAGCGTACGTGCCTTGAGGGTAGCAGCAGAGGCTTCAAAGCCATTGGAAGACGTAACACTGCCAACAGGAGTGGGTTTCTTAATGCTGACAGGGGTTGGCTTTGCTGCCGTGGAAAGGGCTGCGTTTGGCACGTGGGCAATCCGTTTCTTTTCTCCTGGCAAAGCAAGAGAACACTTTTGAGCCGCTACAGCTAGCTTGGCGGCCTGTTGCTGGGCCAGCTGAATCCTCCGATAACAGACCTCCTGGGCAGTCGGTGGGCGGTACGGCCGGATTACTGGCTTGGCCGGGACATCGACATTTCCCTGCTTCATAAGACGAGAGATCCTCCTTTTTTGGCCAGGGAAGAGGGTGGTTAAATTGTCCTCCGTCTTTTCCTCGCTTCCTTCCTCCTTGGGTGGCTGCTTGCCTAGCCTCCCCTTGTCTTCCGTTTTCACATCTGTGGATTCATTAAAAATCCTGAGGCACTCTTCCATGGGGTCAGACTCATCATCCAAGTCTTTCTCCAGGACAGAATAATCAACATCATCATCATCAGAGGAGGAGGAAGGGGGGGGAGCCTTGGACAGCCGGGAACGCTTAACACTCTTTGTCCCTTCATTATCGCTCTGGAAACCAGAGCAGCCATCTCCATCGGAGTCTGAGCTCACATCAGGAAATGCAGTTGGCAAAGGTCGTACTTCATTCTCCTCATCCCCACTCTCATCACCAAAGAGGTCAACATGGCTTAGCGTCCGCTGTTTTGGTTTGCATTTGCCCTTGGAGTTCCCCTCTTCCACAGACCTTGATTTTTTCATTTTTGGCCTCTCGGACACAGGCATCTTGTCCCCTTTGCCTTTGTTTTTGCTACCAGACGTCTGTTTGCCATTTCTCAAGTCAGCTGTCTTTAACTTTGAGTTTCTCTGGTCACCTCTTGGCTTCTCCGTTCCAGATCCCTTGCCAAGACCCTCCTGCCTGCTTTTCCCAGAGCTAACAGACTTGGAATTCTCTCTCTTATCTGCACCTGATTTTTCCAATTTTTGTTTTTCAGGCTTCTTCAAGCTCCCCTCTGTTTTGATTTTGACACTTTTCTCTTTACCATTTTTCTCTCCATTTTTAATTTTTCCTTTTTCTTTCTTGGCTAGTTTCTCTCTCTCCCCATTTTTACTTTTCTCCTTCTTACTCGCATTTTTATGACTAGAACACTTGTTGCCATCTGTTCTTTTGTTTTTTACTTTGTCTTTCAAAGCCTCCCTGCTGTTTTTGTCATCTCTCTCTTTTTCATTCTTGCTGGAGGATGCCTTGGCCGCCACTCCTGCATCCTTCTCGGGCGAGTCTTCGACGAGATTTTTTCGCACATTTTCAATATCCTCCACGTCGTACTGCACTGCTGTTTCTTTCATCCGCCGGGAATGGGTGTCCGCCAATTTGGTGCAATTCTCTTTGGCGGTCAATTCATCACTTGATTTGATTTCAGAACTGTCCTTTGATTTTAAACAGCTAGCCGAGCTTGGCTGATGTTCCAAATCACGATCGTCTTCCGAGTCCGAGAACCTGGCATAGGTGGTTTCATAGTCATTGGTTACACTGCAATGCTTCTTGGACGCAGGAGAATAAGAGTCTCCATGTCCAGACCCCCGTTTTCTTTTGGTCCCCTTCTGCTCCTTTGTTCTGGCTTTGCTCAAAAGCCTGGCTGAATAATTTGAAAGAGGGTCATATTCTAAGTCTGTAGAAGGCTTGGACTTGTCAATCACATACTTATTGTTAGTAAGAGCACTGGTGTATTTTTTAGACTGAGCTATGGCCTTAGGAACATATTCCAGTGAGTTTCCTTTGGATTTTACATCATCAAAACTATCCAAGATGTATTTATTTGAACTAGCAGCAGCCAAAGGGGTAGGGTTATAGTCCGCATTATTATTCAAGTTATAGTTCCCTGGGTTATATTCAAAAGTAGTAAAGGAGTCCACTTTTGTCACAGCGGCTAACACTGCTGTTTTGGAAATAAGCGAAGAGGCCTCGGATGTGCTGTACTCTTTTGTTGTCTCCAAGAGTTCTTCATACTTCTTCTGCTCTCTCTCGACTTCGTTTTGGGCAGCCTCAATGGCCTTGTTGACCAACTCCAGCTCCAGGATGCTGGGGGCTGACTCTGTAATGGCATCCAACGCACCGTTCTTCTTATGTGCCGAAGGACTGGGAAGCTCTGGGTTGTAGGGGTCATAACCAAGCTCTGAGCTCTCATGGATTAACAAATAATGAAGGTACTTGTTCATGGCTTGCTTTGCTTGCAGCTGCTTTGGAGAGGCAAGGCACCCTCACTAATCCTCGTGTGTCTCAGTATTCTGC
>TRINITY_DN5602_c2_g1_i3 len=1957 path=[0:0-31 10:32-1956]
TTCCTCCTTGGGTGGCTAGAAAACAAAAGCAAGCTGCTTGCCTAGCCTCCCCTTGTCTTCCGTTTTCACATCTGTGGATTCATTAAAAATCCTGAGGCACTCTTCCATGGGGTCAGACTCATCATCCAAGTCTTTCTCCAGGACAGAATAATCAACATCATCATCATCAGAGGAGGAGGAAGGGGGGGGAGCCTTGGACAGCCGGGAACGCTTAACACTCTTTGTCCCTTCATTATCGCTCTGGAAACCAGAGCAGCCATCTCCATCGGAGTCTGAGCTCACATCAGGAAATGCAGTTGGCAAAGGTCGTACTTCATTCTCCTCATCCCCACTCTCATCACCAAAGAGGTCAACATGGCTTAGCGTCCGCTGTTTTGGTTTGCATTTGCCCTTGGAGTTCCCCTCTTCCACAGACCTTGATTTTTTCATTTTTGGCCTCTCGGACACAGGCATCTTGTCCCCTTTGCCTTTGTTTTTGCTACCAGACGTCTGTTTGCCATTTCTCAAGTCAGCTGTCTTTAACTTTGAGTTTCTCTGGTCACCTCTTGGCTTCTCCGTTCCAGATCCCTTGCCAAGACCCTCCTGCCTGCTTTTCCCAGAGCTAACAGACTTGGAATTCTCTCTCTTATCTGCACCTGATTTTTCCAATTTTTGTTTTTCAGGCTTCTTCAAGCTCCCCTCTGTTTTGATTTTGACACTTTTCTCTTTACCATTTTTCTCTCCATTTTTAATTTTTCCTTTTTCTTTCTTGGCTAGTTTCTCTCTCTCCCCATTTTTACTTTTCTCCTTCTTACTCGCATTTTTATGACTAGAACACTTGTTGCCATCTGTTCTTTTGTTTTTTACTTTGTCTTTCAAAGCCTCCCTGCTGTTTTTGTCATCTCTCTCTTTTTCATTCTTGCTGGAGGATGCCTTGGCCGCCACTCCTGCATCCTTCTCGGGCGAGTCTTCGACGAGATTTTTTCGCACATTTTCAATATCCTCCACGTCGTACTGCACTGCTGTTTCTTTCATCCGCCGGGAATGGGTGTCCGCCAATTTGGTGCAATTCTCTTTGGCGGTCAATTCATCACTTGATTTGATTTCAGAACTGTCCTTTGATTTTAAACAGCTAGCCGAGCTTGGCTGATGTTCCAAATCACGATCGTCTTCCGAGTCCGAGAACCTGGCATAGGTGGTTTCATAGTCATTGGTTACACTGCAATGCTTCTTGGACGCAGGAGAATAAGAGTCTCCATGTCCAGACCCCCGTTTTCTTTTGGTCCCCTTCTGCTCCTTTGTTCTGGCTTTGCTCAAAAGCCTGGCTGAATAATTTGAAAGAGGGTCATATTCTAAGTCTGTAGAAGGCTTGGACTTGTCAATCACATACTTATTGTTAGTAAGAGCACTGGTGTATTTTTTAGACTGAGCTATGGCCTTAGGAACATATTCCAGTGAGTTTCCTTTGGATTTTACATCATCAAAACTATCCAAGATGTATTTATTTGAACTAGCAGCAGCCAAAGGGGTAGGGTTATAGTCCGCATTATTATTCAAGTTATAGTTCCCTGGGTTATATTCAAAAGTAGTAAAGGAGTCCACTTTTGTCACAGCGGCTAACACTGCTGTTTTGGAAATAAGCGAAGAGGCCTCGGATGTGCTGTACTCTTTTGTTGTCTCCAAGAGTTCTTCATACTTCTTCTGCTCTCTCTCGACTTCGTTTTGGGCAGCCTCAATGGCCTTGTTGACCAACTCCAGCTCCAGGATGCTGGGGGCTGACTCTGTAATGGCATCCAACGCACCGTTCTTCTTATGTGCCGAAGGACTGGGAAGCTCTGGGTTGTAGGGGTCATAACCAAGCTCTGAGCTCTCATGGATTAACAAATAATGAAGGTACTTGTTCATGGCTTGCTTTGCTTGCAGCTGCTTTGGAGAGGCAAGGCACCCTCACTAATCCTCGTGTGTCTCAGTATTCTGC
>TRINITY_DN5602_c2_g1_i1 len=544 path=[2:0-482 3:483-543]
AAACTACCAACCTAAACCCCCCCCCCCCCCCCCCCCCCGACACCTCAACAGCTAGCTCCACCTCCGAACCACCCAGCAAAGAGCAAGGTCTAACACCTCAGCCTGACATTCACATGCTGTAGCTCCGCTAATCCGTCTCCCCGTCTTCAGTGCGGGGACCGGTCAAACCGCACTGGCTCCGCTTCCTAGCAACAGGCTGATGGGAGCCACTGGGATTCCCCCACACTCGCATGGCTTTCCTTTGTGCCGCCGGCTGGACGTCTCCCAGCAAGACCCAGGGACGGATTTGTTTTGTACAACACGAATCTGGACTCAGAATCCCCTGTGCCCCTAAGACCCAAGGCAAGCTTGCAAGCAGGACAGCAGCGCAGGAAGGAGAAGAGCAGCAACGTTTGTAGTGTCCGTCATGATCTATGGGCAGGGTGTGTGTGTGAGAGAGAGAGAGAGAGAGAGAGAGAGAGAGAGAGAGAGAGAGAGAGAGAGAAAGTGGAAAGAAGAGTAGAGAAGAGTGGTCTCTGGACTTCATGAAGCTCCACCCCCTGAT
>TRINITY_DN5602_c3_g1_i1 len=641 path=[0:0-640]
AGAAAAAAAGGCCCCCCCCGCCCCCCCCCCCCCCCCCCAAAAGCAACTCTGCTTTTTAGTTAGTCGGAACATTCCTCGGACAAAAGTGTTGATGTTTCAGACAAAAAAAAACCCCTTCCCTCGGTTCCTCCTCCGTGTCCCTGACACCCCCCGCCCCCCCAAACGCTCTCCTTCCCCCTCCCCTGTCCCCCCTTTTCTCCCCCACGGGGACTGACCTGTCGTGTTTTGTCTGTTCGAGAGGAGACGGAAACAAAACAACAAAATTGTATGCTCTGTTTTTACTTTTTACCGCTCGTTTTTAACTTCACAAATAAAGGATAACAAAACCTCCCCCCCGTGTCCGCTGGGTGCTGTCTGTCTGTCTCTCTCTCTCTCTTTCTCTCCCCCCCTCTTCCTTGTTCTCTCTCTTTCTCTCTCTCTCTCTCTCTTTCTCTGTCCTTAGGGGTTTTGAAGCCGATGTTTGTTCACAGTATAGCCATTGTAAAAGCCTGACTATGGTGGTAAATTACAAGCTTCCTGTGTTTTTTTTTTTTATATAGTTTGATGAGCAGGCATTGTGCTTTCCTTTTTTTTTTTTTTTTTTAAATGATCCGGCCCCCCCCGAGATCTCCCCTCTTCCCCTCCCCGCCCCTCTCCCGATC
>TRINITY_DN5602_c5_g1_i1 len=1265 path=[0:0-1264]
ACGTGTGCTCTTCCGATCTAACAAAGAACCCCATTCCGTCTATCATAAGGCAGGGGTGGGGAAACCTCAGTCTGGGGGCAGGGTGGTGTCAAATGTGGACTAGGACTAGTTTTATTTGGCTCCATTCTAGTTCCTGGATCTGCCCCCTGGATCCAACTCCTGTCCCTCTAGCCCTGATAAAGTGAGCTCAAGGGAAGGGAGCAGAGATGAGGGCCTGCACACAAGGAGAGGGGACTGATTCTTGGCACGGATTCATGATTAGGATCCTTCTTTTCGGGAGGGCATCCCTTAAGCGCTCCCACTCCCAACTTCTTTGCGACCCTTGGAACTTGCACTAATTTTCAAAGTGGCTCCTGGGAGGGAAAAGTTTATCTGTCCCCAAAGTAAGGAACAACTTTTTAGTTTTGAAACACAGAAATTGGAAACATGAGTAACAACAAGACATTATTTTGGACTATCCATATGTGTGTATGAAAGTAAAAATTTTACTAATGTAGTATAATGTATGTAATATGAAATGAAATGTTTATAGTAAGCTTAGTATGGTATTGTTATACCCTAGGCAGAGTTAAGGTGACTTGTGAATTATTTCTAGGTCTCCCCTCTGACGTTCCCCATAATTAGGGGTGAGGCACCTCCAGCCTGGGGTCCAATTCTGGCCTATAGCTAGTTTTTAGGTGGTCCGTCTGCAGTTTCTGGATCTGGCATGGGTCAGATTGGGACAGATACTTTTTTCTGTAGCTTGTTGAATGAATCCGGGGAGAGGGATTTTTCTCTCCTTTCCTCTTTTCTTTTTCTTTTCTGCAACAAGCGGCTGGTAGAACCAGATCTGACTTCTTCCAGAGACAGCACAGACCAGCCCCCTCTGCTCCCCATTTGTTAAGAACACATCAAGGGAGCAATAAATAAGAGAGGACAGAGTTTTGCTGACAGTCAAAGGAGAGGGATTGCTGTAACTTCCCCCAGCAAAGTGGGGAAATGGTGCACAGTGATCAGTTTGAAGCTGGGTGAGTAAGTATTCAGTCTGCAGCCTGCTTTTGAATGTGTGTATGCGTAAAGCTAATCAGAGCATAGTGCGTGTGTGCTCAAATCAGTCCCTTCTAGGGATGTGCGAACAGAACCAAGTTCTGGGTTCGGTTCAGTTAAAAAATCGAGTTCGGTTTGGAAGTTCAGTTTGGTCGTCTGAACTAGTCGAGTTCGGTCAAATTCCGAACTTCCGAACCGAGTTCATACATTCAAAACCGGTGTTTTGAACTGTTTTTGGC
>TRINITY_DN5602_c5_g2_i1 len=283 path=[0:0-282]
AATGTGCATAGGTGGCAACCCTACTCATGTGATGATACTGCTGCCGCCCAGTCGCCAAGCCCGCGGAGCAGGGCATGACAAGGCTGGCTTAGCCACCAGCGCTGCCAGAGAAGCCCATTGGGCAGCAGAGACCGCAGCAGCAGCAGCGGTGGAGCAGAAAAAAAGTAACGCCCCTCCCCATGAATTCTGCCCATCAGGCGGCCTCCTGCACCACCCTGCTCTTCCCCTCTGCCGCCAATGGGCTCTACCCATCAGGCTGGCTGGCCCACCCTGCTCTTCCCCG
>TRINITY_DN5602_c8_g1_i2 len=763 path=[0:0-619 1:620-620 2:621-762]
GGGACAGCGAATAGAGAACAAAGCTAAGAACCGTTACAAGAACATCCTCCCCTGTAAGAAGATATTGGCTGTTGTCTCTCTCCAAGCTGCCCTGGTTCAGTTAGGCCCAGGGTGTGGGGGAACTGGGTTTTAGGAATAGTTGTAAAGACCATCTCTACCCCAACCATTAGCACTTTCAGACTAACGCTAGAGGCAATTCGATTAAGAGCAAGGCCTAAAGGGAGAAAGCTACCAAAACTACATGCTGTGCCAGCATTAGGGTAAACTAGTCGGTTACCTCTAGGCAACCATTTTGCTGTGGATGCACAAGACTGAATTAATGTAACTGAGTTAAAGCTCATTGACTGCTGTAACACCAGCCATGGCTACCCCTCCCATAATGCACCATGGTATTGACACATGGTAGCTAAACTGCAAACCATTTTAATTGGGATTGGTCAACCTAAATGGAAGGTTTCCTGGCAGAAAATTATTCCCTCCCCACTCACATGGCAGTATGGCTTCTTAACCAAGCTATGTTTCTTGTCTGGAAACTGGCTCACTGGAAATGGTCTCCCATCTCCAATCAATACCCACTTTCCAGCCCGTGGGCCGAGTCCAGCCCAGAACTGTTGTTTTTTTATTGGCCCTCTTTCCATGTCCTGTATCTAGTCCTTGGATCCAGTACTTGCCCCCAGGTACGGAAAGACTTAGCTCGAAGTAAGGGAGCAGAGATGAGGGCATGCACACAAGAGTTGGGGACCGATCCATGATCTGGACCCTC
>TRINITY_DN5602_c8_g1_i1 len=762 path=[0:0-619 2:620-761]
GGGACAGCGAATAGAGAACAAAGCTAAGAACCGTTACAAGAACATCCTCCCCTGTAAGAAGATATTGGCTGTTGTCTCTCTCCAAGCTGCCCTGGTTCAGTTAGGCCCAGGGTGTGGGGGAACTGGGTTTTAGGAATAGTTGTAAAGACCATCTCTACCCCAACCATTAGCACTTTCAGACTAACGCTAGAGGCAATTCGATTAAGAGCAAGGCCTAAAGGGAGAAAGCTACCAAAACTACATGCTGTGCCAGCATTAGGGTAAACTAGTCGGTTACCTCTAGGCAACCATTTTGCTGTGGATGCACAAGACTGAATTAATGTAACTGAGTTAAAGCTCATTGACTGCTGTAACACCAGCCATGGCTACCCCTCCCATAATGCACCATGGTATTGACACATGGTAGCTAAACTGCAAACCATTTTAATTGGGATTGGTCAACCTAAATGGAAGGTTTCCTGGCAGAAAATTATTCCCTCCCCACTCACATGGCAGTATGGCTTCTTAACCAAGCTATGTTTCTTGTCTGGAAACTGGCTCACTGGAAATGGTCTCCCATCTCCAATCAATACCCACTTTCCAGCCCGTGGGCCGAGTCCAGCCCAGAACTGTTGTTTTTTATTGGCCCTCTTTCCATGTCCTGTATCTAGTCCTTGGATCCAGTACTTGCCCCCAGGTACGGAAAGACTTAGCTCGAAGTAAGGGAGCAGAGATGAGGGCATGCACACAAGAGTTGGGGACCGATCCATGATCTGGACCCTC
>TRINITY_DN5602_c10_g1_i1 len=386 path=[0:0-47 2:48-385]
TCCGATCTAGCTATTACATCAAATGTCTGAAATCATCATGCCTAACACGGCGGGTACAGGTGAGGCCCGCAGGGGGTGCCCCCTACCCCCAGCCAGTCCCTCTGTGGAAATGGAGGCAGAAGTCAAGTCACCATTCTGGTTTCTCCCCCAGCCACCATGATACAGTCTGGTCAACCTCAACTAGCCCCCCCCCCAAATGATAGAGTCCACTCCAGGGGTTTCCCTCCCCAGTTTGGCACAACTCAGTCCAAGCAGGTGGTTTAGTTATCCCCCTCCCCCTTTAATCCTAGTAGAGTCTTCCATCTGAAATGGGGGGGGGGGGGGGGGGGAATTGGACTGTACCACAACATAGCTGGGGTGGGGACTAAGCCATGGGGGGGGGGGGG
>TRINITY_DN5602_c10_g1_i3 len=375 path=[1:0-36 2:37-374]
ACGCTCTTCCGATCTCTGAAATCATCATGCCTAACATGGCGGGTACAGGTGAGGCCCGCAGGGGGTGCCCCCTACCCCCAGCCAGTCCCTCTGTGGAAATGGAGGCAGAAGTCAAGTCACCATTCTGGTTTCTCCCCCAGCCACCATGATACAGTCTGGTCAACCTCAACTAGCCCCCCCCCCAAATGATAGAGTCCACTCCAGGGGTTTCCCTCCCCAGTTTGGCACAACTCAGTCCAAGCAGGTGGTTTAGTTATCCCCCTCCCCCTTTAATCCTAGTAGAGTCTTCCATCTGAAATGGGGGGGGGGGGGGGGGGGAATTGGACTGTACCACAACATAGCTGGGGTGGGGACTAAGCCATGGGGGGGGGGGGG
>TRINITY_DN5557_c0_g1_i3 len=333 path=[0:0-36 3:37-51 4:52-160 6:161-296 7:297-332]
GTAAGTACTCATGCCTATGAACCTCTGGGACGGTTTCTTGGTTGTGGGTGCAGGCCAGGAGCAAATAGCCTCTACTTTGTCTTTTCGAGGACACAATTTGCCACTTCCCACCTCGTGCCCTAGGTATGTAACGGTACCCATAGCAACTTTACACTTTGCTGCTTTTATTGTTAGTCCTGCCCCCTTAATCCTGTGCAGTACCTTGTTTACGTGTGCCACGTGTGTATCCCATGTTTCACTGTAAATCACCAGGTCATCTATATAAGCCACGGCAAAATCGCGCATCCCTTCTAGGAGGTGATCCATTAACCTCATGAATGTAGACCCACTGTT
>TRINITY_DN5557_c0_g1_i1 len=1473 path=[12:0-559 13:560-824 15:825-887 16:888-913 18:914-1472]
ACTGGACTTGACTGGACCCTTGGTTCCTGTGTCAATGGCGTGCATAATAATATCTGTTTCCCCAGGTTTGTTTGAAAAGCTTCCTTTGTACTCCTGCAGGAGTTACATCATCTCATGCCTTTGGGAGGTGCTGACGTCTGTGGAAATGCCAATTTCCTCCAGAGAGTCAGTTCCCTGACTCCCTCCTGTAGGAGGTTTGGTAGGGGGTCATTCAAGCCATCAGCTGTGGCATCTCCTGCTACCACTGCAGCTAGACAAGCCTGCATGTCCCTATCATGGTAATTTTTTATTCTATTTACATGAAATTCCTGTGCCTGTGTTCTGGAGTTAGGTTTGGTCGCACAATAGGTGACCTCATTCTTCTTATCAATTATATGATATGGACCATCCCACAACAAATACAATTAGTTTATTCATTTGGTTATTGCCATAATAAAATCATGTCATAAATTAAAATTGGACCATCCCAAATGACTTGCCCGCCCACCTTGTTCCTTGGTTTCATAACTAGTACGGTGTCTCCTGGGTTATACGCTCTGTCTTTGGCTTTCTTGTCATATGTTATCTTTTGGGCCTCTTGGCTGCTGGCCAGGTTCACTTGGGCTTCCTTTAACATGGAGGTTATTGTCTCTCTGAATTGCTGGACATATCTGGTTACAGGTTGTCCTTCAGTTTCTTCAAAGTTTTCCCAGGAATCTCTTACCAGGTCTAGGGGACCTCTCACATTCCTTCCAAATAGCAATTCAAAGGGAGAATAGCCTGTAGATTCGTGGGGTATTTCCCTGTATGCAAAGAGGAGGTATGGCAACAGTTTGTCCCAATTAGTTGCTCTGTTGCTCATAAAGTTAGTTAGCATTTGCTTCAGTGTCCCATTAAATCTTTCCACTAACCCATTTGTTTGGGGGTGATATGGAGCTGTCTTTATGTGCTTCACATCACATATTTTCCAGAGCTGTTGGAAGATATTGGCGAGGAAGTTTGCCTCTCTGTCTGTTATGATCTGTTTGGGAAAACCCACCCTACTGAAAATTTCAATTAATGCGTCTGTCTGCTATACTGGAGGTGTCCACATTCCTCAGTGTTGCAGCTTCAGGATATCTGGTGGCGTAATCTACTACAACTAGTAGGTATTTTTTCCCCGAGGTGGAGGCTTTTCTCATGGGACCTACAATATCCATCCCCACCCTATAAAAGAGCACTTCGATAATAGGGAGGGGGTGTAAGGGCACCTTTTGGGTCGTTCCCTTTCTTGTTCCTCTGGCAGGAGTCACACACCTTGCAGAATTGTCTAACGTCTGCTTTCATGTCTGTCTAGTAAAAGTTTAATTGTAGCCTTTGCAGTGTTCTCTTAACCCCTAGGTGTCCAGAAAAGGGAGAGGAATGTGCCAATTTAAGCAAGTCCTCTCTGAACTTTTTGGGCACCACTAGTGTCTTGGGTTGATCCTGCCCCTTCCCATCACTTCCCTGGGGTAG
>TRINITY_DN5557_c0_g1_i8 len=360 path=[0:0-36 3:37-51 4:52-160 5:161-296 7:297-332 9:333-359]
GTAAGTACTCATGCCTATGAACCTCTGGGACGGTTTCTTGGTTGTGGGTGCAGGCCAGGAGCAAATAGCCTCTACTTTGTCTTTTCGAGGACACAATTTGCCACTTCCCACCTCGTGCCCTAGGTATGTAACGGTACCCATAGCAACTTTACACTTTGCTGGTTTGATAGTTAGTCCTGCCCCCTGAATCCTGTGCAGGACCTTGTTTACGTGTGTCATGGGTGTATCCCATGTTTCACTGTAGATCACCAAGTCATCTATGTAAGATAAGGCAAAATTGCGCATCTGTTCTAGGATGTGATCCATTAACCTCATGAATGTAGACCCACTGTTTTTTAAGCCAAAAGGCATCACCGTGAC
>TRINITY_DN5557_c0_g1_i2 len=3364 path=[2:0-646 3:647-661 4:662-770 5:771-906 7:907-942 8:943-1209 10:1210-1311 12:1312-1871 14:1872-2136 15:2137-2199 16:2200-2225 18:2226-2784 19:2785-2827 21:2828-3363]
ACAGCCCCCCCATAAGAACACATGTGGAGTGGACACGACAGAGTCCCGTAACATGCTTAGACTGGTGTGTCCCTGCATGATAGTGCGTCTGCAAGCACATTCTGTTTACCTTTCACGTGTTCAATTCTTATGTCAAATTCCGGCAAGAACAGGCTCCATTTCAGCAGTTTGGAGTTGGAGTCCTGTACACTATTGAGCCATTTTAGGGGGCGAGTGGTCGGTGTGGACTGTGAACGTTCTACCAAATGCGTAAGGTTTAAGTTTCTTCACAGCCCAGACTATGGCCAGACACTCTCTTTCAATCGTTGTCAGATTCCTTTCTCTTGGGAGCAGTTTTTTTGTTAAAGTAAGCAATGGGACGGTGTATTCCCTCCTCCCCTTCTTGTGTGAGGGTTGCTCCCAGGCCTGTATCGGAGGCATCAGTCCAGATATGGAATTCTTTCTCATAATCCGGACTGATTAACACTGGTGCCTCAGACAGAGCCTTCTTAAGTTTGTCAAATGCGCTGTTGCACTCGTCTGACCATTGTACTTTCTTTGGGCATTGTTTCTTGCATTTGTCTGTTAAGGGGGTGGCTATGGTACTGAAGTGTGGGACATAGCGGCGAAAGTAAGTAGTCATGCCCATGAACCTTTGGATTTGCTTTTTGGTTGTGGGTGCAGGCCAGGAGCAAATAGCCTCTACTTTGTCTTTTCGAGGACACAATTTGCCACTTCCCACCTCGTGCCCTAGGTATGTAACGGTACCCATAGCAACTTTACACTTTGCTGGTTTGATAGTTAGTCCTGCCCCCTGAATCCTGTGCAGGACCTTGTTTACGTGTGTCATGGGTGTATCCCATGTTTCACTGTAGATCACCAAGTCATCTATGTAAGATAAGGCAAAATTGCGCATCTGTTCTAGGATGTGATCCATTAACCTCATGAATGTAGACCCACTGTTCTTTAACCCAAAAGGCATCACAGTGAATTCATACAGGCTCTTGTCAGTTATGAATGCCATTTTGAATCTGTCCCCCGGGTTCATTTTAATCTGCCAATACCCCTTGGTCATGTCTAGGGTAGTCAGATAGTTAGCCCCGGCAATCCTTTCAATCATGTCATCTGTTCTAGGCATGGGATATGCATCTGACACAGTTATCTCATTTAGTTTGCGATAATCAACACAGAACCTTATGGAGCCATCAGGTTTAGGCACTAAAACCACAGGGCTCGCCCATGGACTCTTTGAGACCTGTATGACTCCCAGTTGCAACATTTCCTCGATCTCTTGGTGGATCTGTGTCTGAATTTTCCCGTTTGTGCGAAAGGGACTGGACTTGACTGGACCCTTGGTTCCTGTGTCAATGGCGTGCATAATAATATCTGTTTCCCCAGGTTTGTTTGAAAAGCTTCCTTTGTACTCCTGCAGGAGTTACATCATCTCATGCCTTTGGGAGGTGCTGACGTCTGTGGAAATGCCAATTTCCTCCAGAGAGTCAGTTCCCTGACTCCCTCCTGTAGGAGGTTTGGTAGGGGGTCATTCAAGCCATCAGCTGTGGCATCTCCTGCTACCACTGCAGCTAGACAAGCCTGCATGTCCCTATCATGGTAATTTTTTATTCTATTTACATGAAATTCCTGTGCCTGTGTTCTGGAGTTAGGTTTGGTCGCACAATAGGTGACCTCATTCTTCTTATCAATTATATGATATGGACCATCCCACAACAAATACAATTAGTTTATTCATTTGGTTATTGCCATAATAAAATCATGTCATAAATTAAAATTGGACCATCCCAAATGACTTGCCCGCCCACCTTGTTCCTTGGTTTCATAACTAGTACGGTGTCTCCTGGGTTATACGCTCTGTCTTTGGCTTTCTTGTCATATATTATCTTCTGGGCCTCTTGGCTAGTGGCCAGGTTCCCTTGGGCGTCCTTTAACATGGAGGCTATTTTCTCTCTGAACTGCTGGACATACCTAGTTACAGGTTGTCCTTCAGTTTCCTCTAAGTTTTCCCAGGAGTCTCTTACTAGATCCAGGGGACCCCTCACATTCCTCCCAAATAGCAATTCGAAAGGCGAATACCCAGTAGATTCCTGGGGTATTTCCCTATAGGCAAATCAGAAGTATGGCAATAGTTTGTCCCAATTGTTTGCTCTGTTGCTCATAAAGTTAGTTAGCATTTGCTTCAGTGTCCCATTAAATCTTTCCACTAACCCATTTGTTTGGGGGTGATATGGAGCTGTCTTTATGTGCTTCACATCACATATTTTCCAGAGCTGTTGGAAGATATTGGCGAGGAAGTTTGCCTCTCTGTCTGTTATGATCTGTTTGGGAAAACCCACCCTACTGAAAATTTCAATTAATGCGTCTGTCTGCTATACTGGAGGTGTCCACATTCCTCAGTGTTGCAGCTTCAGGATATCTGGTGGCGTAATCTACTACAACTAGTAGGTATTTTTTCCCCGAGGTGGAGGCTTTTCTCATGGGACCTACAATATCCATCCCCACCCTATAAAAGAGCACTTCGATAATAGGGAGGGGGTGTAAGGGCACCTTTTGGGTCGTTCCCTTTCTTGTTCCTCTGGCAGGAGTCACACACCTTGCAGAATTGTCTAACGTCTGCTTTCATGTCTGTCTAGTAAAAGTTTAATTGTAGCCTTTGCAGTGTTCTCTTAACCCCTAGGTGTCCAGAAAAGGGAGAGGAATGTGCCAATTTAAGCAAGTCCTCTCTGAACTTTTTGGGCACCACTAGTGTCTTGGGTTGATCCTGCCCCTTCCCATCACTTCCCTGGGGTAGACTCTTATAAAGCAACCCACGTTCCCATGAGTATTCTGGCCCATGTGATGCAGTTGGGTTTCCCTTCTCGGCTGCTTCTCTGATTCCCTGTAGAGTGATATCCTTTGTCAGTTCTATTCTGAATTCAGTTTGTGTTGCAGTCAAGTTTTTTCTTGCAAATTCTAACCTTGGGTCTGTGTCTTGTTCCTCCCCATTTGGGTCAGAACTCCCCAGGTCCCCTTCTGGACCTGTCCTGGCCACCTCTGCTGGCTGGGCTTGGGGTTCAGTTAGGGCCTGGTCCTGATCCCCCGTGGGGTTCAGGGGTTGAGGTGCAACCTGTTTGGGGCTCTCCGAGCCTTGTTGCCCCTCTCCCTCCCTTTCCTGGGTGCTGTCTGGCTCCCCATGTTCCTGGGGTAGAGGTGCAACCTGTTTAGGGTGGTCTAGGGATAATGCAGCCATCATAAACACCTCTAGGGACGGGTTGGACTACAGACAATGTCTTTACTGCTTACACGGCACGGGGGTTGGGGCGGGAGCCTTGACTTGCAGTTTCCATGCTTTTTGGAGCATGATTGAGTTTGTGGGCGCCGTGACTTCTCC
>TRINITY_DN5557_c0_g1_i6 len=2162 path=[1:0-38 4:39-147 5:148-283 7:284-319 8:320-586 10:587-688 12:689-1248 14:1249-1513 15:1514-1576 17:1577-1602 18:1603-2161]
CCCATGAACTGCTGGATCTGTTTTTTGGTTGTGGGTGCGGGCCAGGAGCAAATAGCCTCTACTTTGTCTTTTCGAGGACACAATTTGCCACTTCCCACCTCGTGCCCTAGGTATGTAACGGTACCCATAGCAACTTTACACTTTGCTGGTTTGATAGTTAGTCCTGCCCCCTGAATCCTGTGCAGGACCTTGTTTACGTGTGTCATGGGTGTATCCCATGTTTCACTGTAGATCACCAAGTCATCTATGTAAGATAAGGCAAAATTGCGCATCTGTTCTAGGATGTGATCCATTAACCTCATGAATGTAGACCCACTGTTCTTTAACCCAAAAGGCATCACAGTGAATTCATACAGGCTCTTGTCAGTTATGAATGCCATTTTGAATCTGTCCCCCGGGTTCATTTTAATCTGCCAATACCCCTTGGTCATGTCTAGGGTAGTCAGATAGTTAGCCCCGGCAATCCTTTCAATCATGTCATCTGTTCTAGGCATGGGATATGCATCTGACACAGTTATCTCATTTAGTTTGCGATAATCAACACAGAACCTTATGGAGCCATCAGGTTTAGGCACTAAAACCACAGGGCTCGCCCATGGACTCTTTGAGACCTGTATGACTCCCAGTTGCAACATTTCCTCGATCTCTTGGTGGATCTGTGTCTGAATTTTCCCGTTTGTGCGAAAGGGACTGGACTTGACTGGACCCTTGGTTCCTGTGTCAATGGCGTGCATAATAATATCTGTTTCCCCAGGTTTGTTTGAAAAGCTTCCTTTGTACTCCTGCAGGAGTTACATCATCTCATGCCTTTGGGAGGTGCTGACGTCTGTGGAAATGCCAATTTCCTCCAGAGAGTCAGTTCCCTGACTCCCTCCTGTAGGAGGTTTGGTAGGGGGTCATTCAAGCCATCAGCTGTGGCATCTCCTGCTACCACTGCAGCTAGACAAGCCTGCATGTCCCTATCATGGTAATTTTTTATTCTATTTACATGAAATTCCTGTGCCTGTGTTCTGGAGTTAGGTTTGGTCGCACAATAGGTGACCTCATTCTTCTTATCAATTATATGATATGGACCATCCCACAACAAATACAATTAGTTTATTCATTTGGTTATTGCCATAATAAAATCATGTCATAAATTAAAATTGGACCATCCCAAATGACTTGCCCGCCCACCTTGTTCCTTGGTTTCATAACTAGTACGGTGTCTCCTGGGTTATACGCTCTGTCTTTGGCTTTCTTGTCATATATTATCTTCTGGGCCTCTTGGCTAGTGGCCAGGTTCCCTTGGGCGTCCTTTAACATGGAGGCTATTTTCTCTCTGAACTGCTGGACATACCTAGTTACAGGTTGTCCTTCAGTTTCCTCTAAGTTTTCCCAGGAGTCTCTTACTAGATCCAGGGGACCCCTCACATTCCTCCCAAATAGCAATTCGAAAGGCGAATACCCAGTAGATTCCTGGGGTATTTCCCTATAGGCAAATCAGAAGTATGGCAATAGTTTGTCCCAATTGTTTGCTCTGTTGCTCATAAAGTTAGTTAGCATTTGCTTCAGTGTCCCATTAAATCTTTCCACTAGCCCGTTTGTTTGGGGGTGATATGGGGCTGTCTTTATGTGCTTCACATCACATATTTTCCAGAGCTGTTGGAAGATATTGGCGAGGAAGTTTGCCTCTCTGTCTGTTATGATCTGTTTGGGAAAACCCACCCTACTGAAAATTTCAATTAATGCGTCTGTCTGCTATACTGGAGGTGTCCACATTCCTCAGTGTTGCAGCTTCAGGATATCTGGTGGCGTAATCTACTACAACTAGTAGGTATTTTTTCCCCGAGGTGGAGGCTTTTCTCATGGGACCTACAATATCCATCCCCACCCTATAAAAGAGCACTTCGATAATAGGGAGGGGGTGTAAGGGCACCTTTTGGGTCGTTCCCTTTCTTGTTCCTCTGGCAGGAGTCACACACCTTGCAGAATTGTCTAACGTCTGCTTTCATGTCTGTCTAGTAAAAGTTTAATTGTAGCCTTTGCAGTGTTCTCTTAACCCCTAGGTGTCCAGAAAAGGGAGAGGAATGTGCCAATTTAAGCAAGTCCTCTCTGAACTTTTTGGGCACCACTAGTGTCTTGGGTTGATCCTGCCCCTTCCCATCACTTCCCTGGGGTAG
>TRINITY_DN5557_c0_g1_i7 len=3364 path=[2:0-646 3:647-661 4:662-770 5:771-906 7:907-942 8:943-1209 10:1210-1311 12:1312-1871 14:1872-2136 15:2137-2199 16:2200-2225 18:2226-2784 20:2785-2827 21:2828-3363]
ACAGCCCCCCCATAAGAACACATGTGGAGTGGACACGACAGAGTCCCGTAACATGCTTAGACTGGTGTGTCCCTGCATGATAGTGCGTCTGCAAGCACATTCTGTTTACCTTTCACGTGTTCAATTCTTATGTCAAATTCCGGCAAGAACAGGCTCCATTTCAGCAGTTTGGAGTTGGAGTCCTGTACACTATTGAGCCATTTTAGGGGGCGAGTGGTCGGTGTGGACTGTGAACGTTCTACCAAATGCGTAAGGTTTAAGTTTCTTCACAGCCCAGACTATGGCCAGACACTCTCTTTCAATCGTTGTCAGATTCCTTTCTCTTGGGAGCAGTTTTTTTGTTAAAGTAAGCAATGGGACGGTGTATTCCCTCCTCCCCTTCTTGTGTGAGGGTTGCTCCCAGGCCTGTATCGGAGGCATCAGTCCAGATATGGAATTCTTTCTCATAATCCGGACTGATTAACACTGGTGCCTCAGACAGAGCCTTCTTAAGTTTGTCAAATGCGCTGTTGCACTCGTCTGACCATTGTACTTTCTTTGGGCATTGTTTCTTGCATTTGTCTGTTAAGGGGGTGGCTATGGTACTGAAGTGTGGGACATAGCGGCGAAAGTAAGTAGTCATGCCCATGAACCTTTGGATTTGCTTTTTGGTTGTGGGTGCAGGCCAGGAGCAAATAGCCTCTACTTTGTCTTTTCGAGGACACAATTTGCCACTTCCCACCTCGTGCCCTAGGTATGTAACGGTACCCATAGCAACTTTACACTTTGCTGGTTTGATAGTTAGTCCTGCCCCCTGAATCCTGTGCAGGACCTTGTTTACGTGTGTCATGGGTGTATCCCATGTTTCACTGTAGATCACCAAGTCATCTATGTAAGATAAGGCAAAATTGCGCATCTGTTCTAGGATGTGATCCATTAACCTCATGAATGTAGACCCACTGTTCTTTAACCCAAAAGGCATCACAGTGAATTCATACAGGCTCTTGTCAGTTATGAATGCCATTTTGAATCTGTCCCCCGGGTTCATTTTAATCTGCCAATACCCCTTGGTCATGTCTAGGGTAGTCAGATAGTTAGCCCCGGCAATCCTTTCAATCATGTCATCTGTTCTAGGCATGGGATATGCATCTGACACAGTTATCTCATTTAGTTTGCGATAATCAACACAGAACCTTATGGAGCCATCAGGTTTAGGCACTAAAACCACAGGGCTCGCCCATGGACTCTTTGAGACCTGTATGACTCCCAGTTGCAACATTTCCTCGATCTCTTGGTGGATCTGTGTCTGAATTTTCCCGTTTGTGCGAAAGGGACTGGACTTGACTGGACCCTTGGTTCCTGTGTCAATGGCGTGCATAATAATATCTGTTTCCCCAGGTTTGTTTGAAAAGCTTCCTTTGTACTCCTGCAGGAGTTACATCATCTCATGCCTTTGGGAGGTGCTGACGTCTGTGGAAATGCCAATTTCCTCCAGAGAGTCAGTTCCCTGACTCCCTCCTGTAGGAGGTTTGGTAGGGGGTCATTCAAGCCATCAGCTGTGGCATCTCCTGCTACCACTGCAGCTAGACAAGCCTGCATGTCCCTATCATGGTAATTTTTTATTCTATTTACATGAAATTCCTGTGCCTGTGTTCTGGAGTTAGGTTTGGTCGCACAATAGGTGACCTCATTCTTCTTATCAATTATATGATATGGACCATCCCACAACAAATACAATTAGTTTATTCATTTGGTTATTGCCATAATAAAATCATGTCATAAATTAAAATTGGACCATCCCAAATGACTTGCCCGCCCACCTTGTTCCTTGGTTTCATAACTAGTACGGTGTCTCCTGGGTTATACGCTCTGTCTTTGGCTTTCTTGTCATATATTATCTTCTGGGCCTCTTGGCTAGTGGCCAGGTTCCCTTGGGCGTCCTTTAACATGGAGGCTATTTTCTCTCTGAACTGCTGGACATACCTAGTTACAGGTTGTCCTTCAGTTTCCTCTAAGTTTTCCCAGGAGTCTCTTACTAGATCCAGGGGACCCCTCACATTCCTCCCAAATAGCAATTCGAAAGGCGAATACCCAGTAGATTCCTGGGGTATTTCCCTATAGGCAAATCAGAAGTATGGCAATAGTTTGTCCCAATTGTTTGCTCTGTTGCTCATAAAGTTAGTTAGCATTTGCTTCAGTGTCCCATTAAATCTTTCCACTAACCCATTTGTTTGGGGGTGATATGGAGCTGTCTTTATGTGCTTCACATCACATATTTTCCAGAGCTGTTGGAAGATATTGGCGAGGAAGTTTGCCTCTCTGTCTGTTATGATCTGTTTGGGAAAACCCACCCTACTGAAAATTTCAATTAATGCGTCTGTCTGCTATACTGGAGGTGTCCACATTCCTCAGTGTTGCAGCTTCAGGATATCTGGTGGCGTAATCTACTACAACTAGTAGGTATTTTTTCCCCGAGGTGGAGGCTTTTCTCATGGGACCTACAATATCCATCCCCACCCTATAAAAGAGCACTTCGATAATAGGGAGGGGGTGTAAGGGCACCTTTTGGGTCGTTCCCTTTCTTGTTCCTCTGGCAGGAGTCACACACCTTGCAGAATTGTCTAACGTCTGCTTTCATGTCTGTCTAGTAAAAGTTTAATTGTAGCCTTTGCAGTGTTCTCTTAACCCCTAGGTGTCCAGAAAAGGGAGAGGAATGTGCCAATTTAAGCAAGTCCTCTCTGAACTTTTTGGGCACCACTAGTGTCTTGGGTTGATCCTGCCCCTTCCCATCACTTCCCTGGGGTAGGCTCTTATAAAGTAACCCATGTTCCCAGGAGTATTTTACTCCGTGTGATGCAGTTGGGTTTCCCTTCTCGGCTGCTTCTCTGATTCCCTGTAGAGTGATATCCTTTGTCAGTTCTATTCTGAATTCAGTTTGTGTTGCAGTCAAGTTTTTTCTTGCAAATTCTAACCTTGGGTCTGTGTCTTGTTCCTCCCCATTTGGGTCAGAACTCCCCAGGTCCCCTTCTGGACCTGTCCTGGCCACCTCTGCTGGCTGGGCTTGGGGTTCAGTTAGGGCCTGGTCCTGATCCCCCGTGGGGTTCAGGGGTTGAGGTGCAACCTGTTTGGGGCTCTCCGAGCCTTGTTGCCCCTCTCCCTCCCTTTCCTGGGTGCTGTCTGGCTCCCCATGTTCCTGGGGTAGAGGTGCAACCTGTTTAGGGTGGTCTAGGGATAATGCAGCCATCATAAACACCTCTAGGGACGGGTTGGACTACAGACAATGTCTTTACTGCTTACACGGCACGGGGGTTGGGGCGGGAGCCTTGACTTGCAGTTTCCATGCTTTTTGGAGCATGATTGAGTTTGTGGGCGCCGTGACTTCTCC
>TRINITY_DN5557_c0_g1_i5 len=1836 path=[8:0-266 11:267-362 12:363-922 14:923-1187 15:1188-1250 16:1251-1276 18:1277-1835]
CTTTAACCCAAAAGGCATCACAGTGAATTCATACAGGCTCTTGTCAGTTATGAATGCCATTTTGAATCTGTCCCCCGGGTTCATTTTAATCTGCCAATACCCCTTGGTCATGTCTAGGGTAGTCAGATAGTTAGCCCCGGCAATCCTTTCAATCATGTCATCTGTTCTAGGCATGGGATATGCATCTGACACAGTTATCTCATTTAGTTTGCGATAATCAACACAGAACCTTATGGAGCCATCAGGTTTAGGCACTAAAACCACAGGCCTCGCCCATGATGAGACCTGTGTGACTCCCAGTTTCAACATTTCCTCGATCTCCTGGTGGATCTGTGTTTGAACTTTCCCGTTTGTGCGAAAGGAACTGGACTTGACTGGACCCTTGGTTCCTGTGTCAATGGCGTGCATAATAATATCTGTTTCCCCAGGTTTGTTTGAAAAGCTTCCTTTGTACTCCTGCAGGAGTTACATCATCTCATGCCTTTGGGAGGTGCTGACGTCTGTGGAAATGCCAATTTCCTCCAGAGAGTCAGTTCCCTGACTCCCTCCTGTAGGAGGTTTGGTAGGGGGTCATTCAAGCCATCAGCTGTGGCATCTCCTGCTACCACTGCAGCTAGACAAGCCTGCATGTCCCTATCATGGTAATTTTTTATTCTATTTACATGAAATTCCTGTGCCTGTGTTCTGGAGTTAGGTTTGGTCGCACAATAGGTGACCTCATTCTTCTTATCAATTATATGATATGGACCATCCCACAACAAATACAATTAGTTTATTCATTTGGTTATTGCCATAATAAAATCATGTCATAAATTAAAATTGGACCATCCCAAATGACTTGCCCGCCCACCTTGTTCCTTGGTTTCATAACTAGTACGGTGTCTCCTGGGTTATACGCTCTGTCTTTGGCTTTCTTGTCATATATTATCTTCTGGGCCTCTTGGCTAGTGGCCAGGTTCCCTTGGGCGTCCTTTAACATGGAGGCTATTTTCTCTCTGAACTGCTGGACATACCTAGTTACAGGTTGTCCTTCAGTTTCCTCTAAGTTTTCCCAGGAGTCTCTTACTAGATCCAGGGGACCCCTCACATTCCTCCCAAATAGCAATTCGAAAGGCGAATACCCAGTAGATTCCTGGGGTATTTCCCTATAGGCAAATCAGAAGTATGGCAATAGTTTGTCCCAATTGTTTGCTCTGTTGCTCATAAAGTTAGTTAGCATTTGCTTCAGTGTCCCATTAAATCTTTCCACTAACCCATTTGTTTGGGGGTGATATGGAGCTGTCTTTATGTGCTTCACATCACATATTTTCCAGAGCTGTTGGAAGATATTGGCGAGGAAGTTTGCCTCTCTGTCTGTTATGATCTGTTTGGGAAAACCCACCCTACTGAAAATTTCAATTAATGCGTCTGTCTGCTATACTGGAGGTGTCCACATTCCTCAGTGTTGCAGCTTCAGGATATCTGGTGGCGTAATCTACTACAACTAGTAGGTATTTTTTCCCCGAGGTGGAGGCTTTTCTCATGGGACCTACAATATCCATCCCCACCCTATAAAAGAGCACTTCGATAATAGGGAGGGGGTGTAAGGGCACCTTTTGGGTCGTTCCCTTTCTTGTTCCTCTGGCAGGAGTCACACACCTTGCAGAATTGTCTAACGTCTGCTTTCATGTCTGTCTAGTAAAAGTTTAATTGTAGCCTTTGCAGTGTTCTCTTAACCCCTAGGTGTCCAGAAAAGGGAGAGGAATGTGCCAATTTAAGCAAGTCCTCTCTGAACTTTTTGGGCACCACTAGTGTCTTGGGTTGATCCTGCCCCTTCCCATCACTTCCCTGGGGTAG
>TRINITY_DN5557_c0_g1_i4 len=1473 path=[12:0-559 13:560-824 15:825-887 17:888-913 18:914-1472]
ACTGGACTTGACTGGACCCTTGGTTCCTGTGTCAATGGCGTGCATAATAATATCTGTTTCCCCAGGTTTGTTTGAAAAGCTTCCTTTGTACTCCTGCAGGAGTTACATCATCTCATGCCTTTGGGAGGTGCTGACGTCTGTGGAAATGCCAATTTCCTCCAGAGAGTCAGTTCCCTGACTCCCTCCTGTAGGAGGTTTGGTAGGGGGTCATTCAAGCCATCAGCTGTGGCATCTCCTGCTACCACTGCAGCTAGACAAGCCTGCATGTCCCTATCATGGTAATTTTTTATTCTATTTACATGAAATTCCTGTGCCTGTGTTCTGGAGTTAGGTTTGGTCGCACAATAGGTGACCTCATTCTTCTTATCAATTATATGATATGGACCATCCCACAACAAATACAATTAGTTTATTCATTTGGTTATTGCCATAATAAAATCATGTCATAAATTAAAATTGGACCATCCCAAATGACTTGCCCGCCCACCTTGTTCCTTGGTTTCATAACTAGTACGGTGTCTCCTGGGTTATACGCTCTGTCTTTGGCTTTCTTGTCATATGTTATCTTTTGGGCCTCTTGGCTGCTGGCCAGGTTCACTTGGGCTTCCTTTAACATGGAGGTTATTGTCTCTCTGAATTGCTGGACATATCTGGTTACAGGTTGTCCTTCAGTTTCTTCAAAGTTTTCCCAGGAATCTCTTACCAGGTCTAGGGGACCTCTCACATTCCTTCCAAATAGCAATTCAAAGGGAGAATAGCCTGTAGATTCGTGGGGTATTTCCCTGTATGCAAAGAGGAGGTATGGCAACAGTTTGTCCCAATTAGTTGCTCTGTTGCTCATAAAGTTAGTTAGCATTTGCTTCAGTGTCCCATTAAATCTTTCCACTAGCCCGTTTGTTTGGGGGTGATATGGGGCTGTCTTTATGTGCTTCACATCACATATTTTCCAGAGCTGTTGGAAGATATTGGCGAGGAAGTTTGCCTCTCTGTCTGTTATGATCTGTTTGGGAAAACCCACCCTACTGAAAATTTCAATTAATGCGTCTGTCTGCTATACTGGAGGTGTCCACATTCCTCAGTGTTGCAGCTTCAGGATATCTGGTGGCGTAATCTACTACAACTAGTAGGTATTTTTTCCCCGAGGTGGAGGCTTTTCTCATGGGACCTACAATATCCATCCCCACCCTATAAAAGAGCACTTCGATAATAGGGAGGGGGTGTAAGGGCACCTTTTGGGTCGTTCCCTTTCTTGTTCCTCTGGCAGGAGTCACACACCTTGCAGAATTGTCTAACGTCTGCTTTCATGTCTGTCTAGTAAAAGTTTAATTGTAGCCTTTGCAGTGTTCTCTTAACCCCTAGGTGTCCAGAAAAGGGAGAGGAATGTGCCAATTTAAGCAAGTCCTCTCTGAACTTTTTGGGCACCACTAGTGTCTTGGGTTGATCCTGCCCCTTCCCATCACTTCCCTGGGGTAG
>TRINITY_DN5557_c5_g1_i4 len=788 path=[1:0-226 2:227-435 3:436-596 6:597-787]
ATTGTAACATTACATACATGTTGCATGTTTTGCTTGTAGTCTACATGTAGGCCAGTATATCACGTGTGTGACCCTATGTTCCTCCATGACAGGGTGTGTTGTGCTCCATTATAGCAAATGCTCCCAGACTGGTCACATGACTCTGTCTTTGTTTTCAACTGAGAAGAACGTGAGCTGAAGCTGGGGAGGAAATGGAGAGTACAAGGACCCATTGCTTGTTAGAATGAATTGAGAGCCACCTTTTTCTTCCTATATTCCTTCTGATTTTAAGCAATTGCTCTTTATGCTGCAGGGATGTTACACTTGAGTAATTGGAACTGGTCTTAAGATCCATGCTGAGTGTTTCTGCCTGGCTGTCTCCTATCCTGGAGGCCTTATCAGGCATGTGAAGCTGCCTTGGACCTTAACTACAGCATCTCTGGGCTTTTCTCCACAGGTGCCGCTACCTGGCAGTCCAGCTTTCTCCAGCCATCCCTGTCTTTGCAGTAGTCCTTTTTCTGTTTGCGATGGCCATGCTCCTGCGGACGAGCTTCAGTGATCCAGGGGTGATCCCGCGAGCCCTGCCTGAGGAAGCAGCCTTCATTGAAATGGAGATCGAGGCAACCAATGGAACTGTGCCTCCAGGCCAGCGCCCTCCCCCCCGTATTAAGAACTTCCAAATCAACAACCAGATAGTGAAGCTGAAGTACTGTTATACCTGCAAGATCTTCCGTCCGCCCCGTGCCTCGCACTGCAGCATCTGTGACAACTGTGTGGAGCGCTTTGACCATCACTGCCCCTGGGTGGGG
>TRINITY_DN5557_c5_g1_i2 len=1413 path=[1:0-226 2:227-435 3:436-596 4:597-714 5:715-1221 6:1222-1412]
ATTGTAACATTACATACATGTTGCATGTTTTGCTTGTAGTCTACATGTAGGCCAGTATATCACGTGTGTGACCCTATGTTCCTCCATGACAGGGTGTGTTGTGCTCCATTATAGCAAATGCTCCCAGACTGGTCACATGACTCTGTCTTTGTTTTCAACTGAGAAGAACGTGAGCTGAAGCTGGGGAGGAAATGGAGAGTACAAGGACCCATTGCTTGTTAGAATGAATTGAGAGCCACCTTTTTCTTCCTATATTCCTTCTGATTTTAAGCAATTGCTCTTTATGCTGCAGGGATGTTACACTTGAGTAATTGGAACTGGTCTTAAGATCCATGCTGAGTGTTTCTGCCTGGCTGTCTCCTATCCTGGAGGCCTTATCAGGCATGTGAAGCTGCCTTGGACCTTAACTACAGCATCTCTGGGCTTTTCTCCACAGGTGCCGCTACCTGGCAGTCCAGCTTTCTCCAGCCATCCCTGTCTTTGCAGTAGTCCTTTTTCTGTTTGCGATGGCCATGCTCCTGCGGACGAGCTTCAGTGATCCAGGGGTGATCCCGCGAGCCCTGCCTGAGGAAGCAGCCTTCATTGAAATGGAGATCGGTCAGTGGATAGGTTCAACATGCTGCAGGGGCTACTGCTTGTAGCTCTAGGCACGTAGCTCTTGCCAACCTAATCTGTGCTAAGGCGGGTATGCTTTCCTGTTACCCCAAGAGGGTGAGGAGGTGAACGTGCGAGTGGTATGAGCCAGAAGTTGGTAGTCTTGCCCTGGGAAATAGGCAAATGTGGACCGAACAAGGGAATGCGCCCAATTTATCTGCTTTTGCAGGGCTGAAATGGTTTGAGATGCCCACGTTGTGTTGACCGATCAGGTATCGGGCTGGCAAGAGTTCCCTTTCCTCTCTGCAGCCCTACTCAGAGACACCTATTTCTCCTGGAAAATGTGCTTGATTCCCTCTACACAGCACCTGGCACAGGGGGAAGAGTGTTCCTTCCCCACCCACTTCTCCATACTTGGGACTAGGCACAGAGATTCCCAAGAGGGATGTTCTTATTTCTTTTGGAAGGGAAGTCACCATGCAGGCAGCTCCTTTCATTGGCTTCCCTCGGTTTCATCACTCAAGTGGGGCCCTTGGCCTATGCTCCCCTAGTCTTGGGTTCCCAGGGTTGGATTTGGGACAGATGGCTGCTGGAGTAATCTGATCATCCGATTGGCTTTTGTCTTCAGAGGCAACCAATGGAACTGTGCCTCCAGGCCAGCGCCCTCCCCCCCGTATTAAGAACTTCCAAATCAACAACCAGATAGTGAAGCTGAAGTACTGTTATACCTGCAAGATCTTCCGTCCGCCCCGTGCCTCGCACTGCAGCATCTGTGACAACTGTGTGGAGCGCTTTGACCATCACTGCCCCTGGGTGGGG
>TRINITY_DN5557_c5_g1_i3 len=925 path=[1:0-226 5:227-733 6:734-924]
ATTGTAACATTACATACATGTTGCATGTTTTGCTTGTAGTCTACATGTAGGCCAGTATATCACGTGTGTGACCCTATGTTCCTCCATGACAGGGTGTGTTGTGCTCCATTATAGCAAATGCTCCCAGACTGGTCACATGACTCTGTCTTTGTTTTCAACTGAGAAGAACGTGAGCTGAAGCTGGGGAGGAAATGGAGAGTACAAGGACCCATTGCTTGTTAGAATGAGGAGGTGAACGTGCGAGTGGTATGAGCCAGAAGTTGGTAGTCTTGCCCTGGGAAATAGGCAAATGTGGACCGAACAAGGGAATGCGCCCAATTTATCTGCTTTTGCAGGGCTGAAATGGTTTGAGATGCCCACGTTGTGTTGACCGATCAGGTATCGGGCTGGCAAGAGTTCCCTTTCCTCTCTGCAGCCCTACTCAGAGACACCTATTTCTCCTGGAAAATGTGCTTGATTCCCTCTACACAGCACCTGGCACAGGGGGAAGAGTGTTCCTTCCCCACCCACTTCTCCATACTTGGGACTAGGCACAGAGATTCCCAAGAGGGATGTTCTTATTTCTTTTGGAAGGGAAGTCACCATGCAGGCAGCTCCTTTCATTGGCTTCCCTCGGTTTCATCACTCAAGTGGGGCCCTTGGCCTATGCTCCCCTAGTCTTGGGTTCCCAGGGTTGGATTTGGGACAGATGGCTGCTGGAGTAATCTGATCATCCGATTGGCTTTTGTCTTCAGAGGCAACCAATGGAACTGTGCCTCCAGGCCAGCGCCCTCCCCCCCGTATTAAGAACTTCCAAATCAACAACCAGATAGTGAAGCTGAAGTACTGTTATACCTGCAAGATCTTCCGTCCGCCCCGTGCCTCGCACTGCAGCATCTGTGACAACTGTGTGGAGCGCTTTGACCATCACTGCCCCTGGGTGGGG
>TRINITY_DN5557_c5_g1_i1 len=715 path=[0:0-362 3:363-523 6:524-714]
GGAGCGCTGTGGCACCAGCGTCCGCAGCGAGGAAGCGAGCGGCCGTGCCCGGCCCAGCCCGGCCCGCGGAGGCAATGGCTCGCTCGGCGCGCGCCAGGTGTTGAGGCTGGACTCTTGAGGATGCTGTGTGTGTCATTGAGACTGGAGCAAAGAAAGGCTGTTGCTGAGCTGCCGTGCCCCCTGTGAAGGTGCAATCATGTCTGTGATGGTGGCAAGGAAGAAGGTGACACGGAAATGGGAGAAGCTGCCGGGCAGGAACACCTTCTGCTGCGACGGGCGTGTTATGATGGCCCGGCAGAAGGGCATATTCTATCTGACGCTGTTCCTCATTATTGGCACGTGTGCCCTCTTCTTTGCTTTTGAGTGCCGCTACCTGGCAGTCCAGCTTTCTCCAGCCATCCCTGTCTTTGCAGTAGTCCTTTTTCTGTTTGCGATGGCCATGCTCCTGCGGACGAGCTTCAGTGATCCAGGGGTGATCCCGCGAGCCCTGCCTGAGGAAGCAGCCTTCATTGAAATGGAGATCGAGGCAACCAATGGAACTGTGCCTCCAGGCCAGCGCCCTCCCCCCCGTATTAAGAACTTCCAAATCAACAACCAGATAGTGAAGCTGAAGTACTGTTATACCTGCAAGATCTTCCGTCCGCCCCGTGCCTCGCACTGCAGCATCTGTGACAACTGTGTGGAGCGCTTTGACCATCACTGCCCCTGGGTGGGG
>TRINITY_DN5609_c0_g1_i2 len=1795 path=[0:0-1754 1:1755-1794]
CGCAAGCAAAAGATTTCCATCTCTCATTACAAGGGGAATTGGAAGAAAAAAGGCCTGTTTCCTTTTCGAGTGAAGTGGCAGGAGTGGTAATATTGACATTACAAGACCCTTCCAGGATGAATTTTCTATCCTATGGATATCAGTTTTGAGATTACGAACCAGGAAGATCTATATTTGATCAAGCACCATATCATTTCAATGCCTAACCTGCCCCAGGATTGCTGGAGTGTTCTAGGAATTGCACTGGTCTTGTATGCCATGGGCTGTATTCAGAGTATTAGCTGCAAATCCAAAGTTTTCCGGGAAAGTATTTCTGTGATTGAAGTGAAGGCTTCCATCGACCCTATTCCCACTAGCATCGATGAATCATCCAGTGTGGTGCTGAGATACCGGACCCCTCACTTCCGAGCCTCTGCCCAGGTGCTGGTACCCCCTCTCCCCAAGAAAGAGACCTGGATCGTGGGCTGGATTCAGGCATGTAGCCATATGGAGTTTTACAATCACTACGGGGAGCAAGGAATGTCGAGTTGGGAGCTCCCAGATCTACTCGAGGGCAATATCCAGGCCATAAGCGACTCTGATGGTGTGAACTACCCCTGGTATGGAAACACCACTGAAACCTGCACCATTGTGGGCCCCACAAAAAAGGAATCCAAGTTTAACATCAGCATGAACGATAACTTCTACCCCAGTGTCACGTGGGCAGTGCCAGTGAGCGACAGCAACGTGGCGAAGCTCACAAGCATCCACCGGGATCAAAGCTTCACCACGTGGCTGGTCGCTACCAACACGGCCACCAGCGAGATGGTGACCTTGCAGACTATCAAATGGCGCATGAGGCTGGGCATTGAGGTGAGCCCCAGCAGGCTCTTGGGGCAGCGTGCCAAGCTGCGGGAGCCCTTTGCCCAAGAACAGCCGCAGGTTCTTAGCAAGAACGAGCCAATACCACCCAGTGCCCTTGTCAAGCCTAACGCCAACGACGCCCAGGTACTTATGTGGAGGCCAAAGGACAGGCCACCACTCGTGGTGATACCCCCGAAGCATCGGTAATGACAGCCTGGCATCCCGACACAAGAAGGGAGAGGAAAAGCCTAGATTTAAGAAAAATATATACAGTATCTTAGCAACATAGAGATGCACTTTTTACTCATTTGACAACAAAAAATAATGCAACCATTCTACCTTTTCCCATTGGAACGGATTTCACTGTGCTAAAAGCTGTAGAGGCCTCGATCAGGGGCAGGGGTTCTGTCTCGTCACCCGATTCCTAAGGGAGGGAACAAACAAAACCCTTTATTTCCAGCCCTTTTACAACTTTTCTTCCCTTCTTTCGATTATCGTTTGGCTTTCAGTCTCTTCAGTGCACTCCAATTGTCTGAAGGCAGTCAAGGGTTTTCAATTTGGGAATATTGCTTTTGGGTGAGGAAGAGAAAAAGGATTTTTTTTCTTTCCTTTTTTTTTTTTGACAGCGAGAGCAGAGAATGAAACTCAAGTTCCTTGAGCAAAAAGCAGACTCTTTATTTATTTATGATGATGATTATTTTTTATTAACAAAAAGGTTCCGAGTTGCAAACCCAAGTCATGCGGCCTTATGTAGACTTTGCTTTGCATTGCCAAACTTTTGCCTTAAGCTGTGTTTGAAAGAAAAACAACCAACCAGGCAGAATCTGTTTTCTACTGGATGCGAGAGAGAAAGGAATAGATGTTAAATGTCAGGGGAGAATGAGGAGGAGGGGGGTGATGATGAACAGAGCAGATCGGAAGAGCGTCGTGTAGGGAAAGAGTGTAGATCTCG
>TRINITY_DN5609_c0_g1_i1 len=1837 path=[0:0-1754 2:1755-1836]
CGCAAGCAAAAGATTTCCATCTCTCATTACAAGGGGAATTGGAAGAAAAAAGGCCTGTTTCCTTTTCGAGTGAAGTGGCAGGAGTGGTAATATTGACATTACAAGACCCTTCCAGGATGAATTTTCTATCCTATGGATATCAGTTTTGAGATTACGAACCAGGAAGATCTATATTTGATCAAGCACCATATCATTTCAATGCCTAACCTGCCCCAGGATTGCTGGAGTGTTCTAGGAATTGCACTGGTCTTGTATGCCATGGGCTGTATTCAGAGTATTAGCTGCAAATCCAAAGTTTTCCGGGAAAGTATTTCTGTGATTGAAGTGAAGGCTTCCATCGACCCTATTCCCACTAGCATCGATGAATCATCCAGTGTGGTGCTGAGATACCGGACCCCTCACTTCCGAGCCTCTGCCCAGGTGCTGGTACCCCCTCTCCCCAAGAAAGAGACCTGGATCGTGGGCTGGATTCAGGCATGTAGCCATATGGAGTTTTACAATCACTACGGGGAGCAAGGAATGTCGAGTTGGGAGCTCCCAGATCTACTCGAGGGCAATATCCAGGCCATAAGCGACTCTGATGGTGTGAACTACCCCTGGTATGGAAACACCACTGAAACCTGCACCATTGTGGGCCCCACAAAAAAGGAATCCAAGTTTAACATCAGCATGAACGATAACTTCTACCCCAGTGTCACGTGGGCAGTGCCAGTGAGCGACAGCAACGTGGCGAAGCTCACAAGCATCCACCGGGATCAAAGCTTCACCACGTGGCTGGTCGCTACCAACACGGCCACCAGCGAGATGGTGACCTTGCAGACTATCAAATGGCGCATGAGGCTGGGCATTGAGGTGAGCCCCAGCAGGCTCTTGGGGCAGCGTGCCAAGCTGCGGGAGCCCTTTGCCCAAGAACAGCCGCAGGTTCTTAGCAAGAACGAGCCAATACCACCCAGTGCCCTTGTCAAGCCTAACGCCAACGACGCCCAGGTACTTATGTGGAGGCCAAAGGACAGGCCACCACTCGTGGTGATACCCCCGAAGCATCGGTAATGACAGCCTGGCATCCCGACACAAGAAGGGAGAGGAAAAGCCTAGATTTAAGAAAAATATATACAGTATCTTAGCAACATAGAGATGCACTTTTTACTCATTTGACAACAAAAAATAATGCAACCATTCTACCTTTTCCCATTGGAACGGATTTCACTGTGCTAAAAGCTGTAGAGGCCTCGATCAGGGGCAGGGGTTCTGTCTCGTCACCCGATTCCTAAGGGAGGGAACAAACAAAACCCTTTATTTCCAGCCCTTTTACAACTTTTCTTCCCTTCTTTCGATTATCGTTTGGCTTTCAGTCTCTTCAGTGCACTCCAATTGTCTGAAGGCAGTCAAGGGTTTTCAATTTGGGAATATTGCTTTTGGGTGAGGAAGAGAAAAAGGATTTTTTTTCTTTCCTTTTTTTTTTTTGACAGCGAGAGCAGAGAATGAAACTCAAGTTCCTTGAGCAAAAAGCAGACTCTTTATTTATTTATGATGATGATTATTTTTTATTAACAAAAAGGTTCCGAGTTGCAAACCCAAGTCATGCGGCCTTATGTAGACTTTGCTTTGCATTGCCAAACTTTTGCCTTAAGCTGTGTTTGAAAGAAAAACAACCAACCAGGCAGAATCTGTTTTCTACTGGATGCGAGAGAGAAAGGAATAGATGTTAAATGTCAGGGGAGAATGAGGAGGAGGGGGGTGATGATGAACAGAGCATGTTTCAAAAGAAAAAATACTTCCTTCCTGTTTTTAAACGTGGATCGATGAGGCACTGAAATAAACCCCATTCGAAAGTGAG
>TRINITY_DN5609_c1_g1_i1 len=258 path=[0:0-257]
TGGATATTGCCCTCGAGTAGATCGGGGAGCCCCCACCTCGCCCTGCCATAAACAGCAAGGAAGAAGAGAAATTAATGGCTTTGGCTGCATTCACATGAGACACAAGGGGTGCATTCACATGAGACTTTTCTCCCGGCTGTACTCTTTGTTGCAGGAGTTTGTATTTGCACATTTTAATTTATTCCCACAGGCTCAGGGTTTTTCACATACTAAACGTCTCATGTGAATGCAGCGTAAGTCTGTGAGAATCCCTTTCCC
>TRINITY_DN5629_c0_g1_i1 len=1963 path=[0:0-1962]
CGTGCGCAAAGAGAGACGTTCCTTGTGGGGCTGCTGGGACTCGGGAGGCCGGCACCGCCCTGCACCGGGGAGCGCGCGGCTGAGGCGATGGCGAAGCACACGGTGTCCTCCGCGCGCTTCCGCCGGGTGGATGTGGATGAATATGACGAGAACAAGTTCGTGGACGAGGAGGACGGAGGAGACGGGCAGGTCGGGCCCGATGAGGTGGAGGTGGAGTCCTGTCTGCGACAAGGGAACATGATGGCTGCATTACAGGCAGCTCTGAAGAATCCTCCAATCAACACAAAGAGCCAAGCAGTAAAGGATCGTGCAGAAAGCATTGTCCTGAAGGTCCTCATTTCTTTCAAAGCCAATGATATTGAAAAGGCAGTACAGTCTTTGGACAAGAATGGGGTTGATCTACTGATGAAATATATCTACAAGGGCTTTGAGAGCCCTTCTGATAACAGCAGTGCTGTCCTCCTGCAGTGGCATGAAAAGGCCCTTGCTGCTGGAGGTGTAGGATCCATTGTCCGCGTCTTGACTGCCAGGAAAACGGTTTAAGTCCAGCAGCAAGTGACTATCCGCCATGGGTGTCAGAAGTGCTGGTACAAAGACCAAAACAACCAAATGTCACTGCTGCCCTGCGGGTAGCATCTGTCTGTCTCTCTCAGCTTGCCTTCTAGCTGATGCTTTCATATCTTCAGCACGATATGCATATCATTTCCTTTTTGTTAAACTTTAGGTAATATAAGAGGTGGAACTTCCTTTTTTAACAGGAGTATTTGGTTCTCTCAAAAGCATTTCAGTGGTACACATACAAGTCTTGGCATAGGATGATTTACGTTCACATATAACCATGACAGACTTCACCCCCCCTTTTGGCCAGACCTTCCAAGCAGACGCTGAGGGACTAAAGGCAGTGTCTTAATTCTTTAGCTAGCCAGGCAGCATTCCATGTAAGATGTACATCAGTGCAGCTATGTGATGAAAACTGGACCATGCTTCTTCCTTGTCAAGTCCCAGACATTGCAGCAGCAAGTAAGGTAGGGGAACAAACTCGCACTCTGGTTTTGATGAAAGCCAGATTATCCATCCAGTCAGTTGAGTTTTTCTCTGTCTCTGACTCATACGGTTTATCTTGGTTTTGTTGTGATCAGTCAAGTGTGGGATTTGTAAAGGAGACTTACTGTTGTAGAATTGTCTGAAGCATTGCAAAACAGTTTGTGTGACAAACCATTAAAATTATTATGTCCATTTCCACAGGGTCCTAACCTGGGGAAGTTCTTTGGTTTAGTTAAGCTGAGAATCTGGTGAGGAAAATCGTGGCAGTATCTTGGGAAAATGACTTGCTGAACATAATTTAAAAGCTGCCTCTGAAAAATCTAACAAATGTACACTGGTGTCAATGTGTCCATTGCAAAACTCTGATCAGCAATCTTCAGGTACTTGGGATCTAGGGAAGACTCCTCTCTAATCCTAACAGGGTCCTATTCCATGTAGTATTTCAGTACAAAGTGTTGACTGCTGGTTAAACCAAGTCGGTTCCAAAATGACAGGTGCTTTTTTAAAAAAAAAAAAAAAGAGGGAGATGGTTTGTAAAGGCCCAGTGCGCTCCCAAGACCTGGAACCAGCTTGAATGTGTAGGACCAGGAGTGAAGCCAGTCTATGTTCTACCTTTGTTTGACACCGGTTCATCTGTGTAAAACTGGTGAGGAACTCGTGAATCTTTGCTGTTTTTGATACTTGCTTTTTTTGTAACATAATGACGTTCAGAAAATAAATTGTCACTGTTGAATATTTACTAAATGTTTTGAATTCCTTGGTGTCTGAGCTGGTGAAATTTGCCTACTGATATAAAAAGGATTGATGAAAGAAGAAATGGCCTCTCAATATTTTGCCTTTCCACTTCAATTTGTCCTGCCAGCATATTTCCCTAGCAGTTGTTCATACATGTAATAATGATTATGGCACTCTGTGTAGC
>TRINITY_DN5629_c7_g1_i1 len=767 path=[0:0-766]
AAAAAAAAAAAAAAAAAAAAAAAGAAGAAAAAAAAATTAAGTCGCCATTTGTACAAATAATCACCTACTTTTCATTTAGCAACAAATACACATTTCTTGACCGCTTTTCTCCTCCCTGATCCCTCGACGTAGCAAGGCTAAGCTGCTAGACTACAGCGTAGTCTCCAACACCCATCTGTACGCTCAGGCCAGCAAAAGCTAAAACTCTAGATTCTCTCTCTTCTCCGATACCACGGTTAGTCTCCCCCATGTTCCCTTCTAATACTGCGGAGGAAAGGAGAGCAGCGTTTGGGGCATATGGGATCAAGGAAAATAATTTGGGGGGCAGAACTCGGATTCTTGCCAGCAATCAGCAGGGGCAACTGGGCTGATCCTCAGGCGCTTCAACCAGTGGCGTTTGGGCTGCTGGAATTTGGGTATCAGAATCTCCTGGGGATAAAAAGGTGGAAATACAAACCATGCGACATCTAGCTAATCCCGCCCGTGGAGAACGAGGGAGACACTGTTGCTTCATCATGGCTTGGTTTCGGATTAATTAGCACTACTTCTTTTTAGGGTCTGCAAAAAATGCCAGTAAATCTGTGAGTTGCAACGGGCTACGAGGGCCCTAAGAAAAAAGCCTGCGTTTTCTCTAGAATTTTTGTTAATGGCAGGAGAGAGCAAAGGGGGGTGGGGGGGTGTTTGCTTCCTCTGACTTGGGAGGAGTGAGGGTTCCTTTTCTCCCCACGCTGCCCTCGCCCGGACCCCTTGCTTTTGCACTTCTCATC
>TRINITY_DN5629_c7_g2_i1 len=3343 path=[0:0-119 2:120-3342]
GGGGGGGGGGGGGGGGGGGGGGGGAAAAAAAGGGGGGGGGGGGGGGGGGGGGGGTGTTTGCTTCCTCTGACTTGGGAGGAGTGAGGGTTCCTTTTCTCCCCACGCTGCCCTCGCCCGGACCCCTTGCTTTTGCACTTCTCATCCTAGTGCTAAGCACACAGTACTACACCCACGTACAAACACACAAATATCGGGGGTTTTATTATTTTTAGCTCCAAAGAGTAACAGTTACATGTCAAACAGTCAACACATCATACAACAGCATCTCTGGGGAGCTCGGTCCTTGCCTGGAAAAGTTTCTCCCTCTTCATTCCAATCAGTCGTCCCTACTTTCTGCTCTTCTGGGGCAAAAACCAGCCCCATGGAGCTACCGGAGTTGGCCAACAGGAAGTGCCAATGGGGGACGGGCCAACCTGGGTTACAGACTAGAGAGGGAACTAGGCCTCTCTCTGGAAGGAAGAGTCCAGCCCAAGTTCCAGTTGGAAGCTCGTTTGTCCCTGGTCTCACAAGCAGGAAGGAGAGGCTGCTCTGCTACCAGGAGACCCATGGGAACTACGCTCACCAAGGGAGAGACCCGCACACCCTGGGCCTGACTCGGTTGCTAAGCAACCGCCTCATTTTTTTGCTTCGTCAGCAAACGTTACCCATCCTGACTCTCCACCCTCTAAGGCTCTAGTGCGTCTCAGAGGCCTTGACATGTGCCCAAGGCCTCAAGGCGGAGACATTTAGAAATATAAAACCAAGTGGAAGCTTCAGTTACTTTTAAAATAAGCATCTAATTTTTTAAAACAAAAAACGACTGGGAAAGCCCCAGGGCTGGCTACGCGGAAAGGTAAAATCTGGGCCTACAAGGATTGGCCTTGCAGAGAGGCACGTTCTCAGGAGAAAATATTCAGCGATGAGACAAGCATGTAGACACCACGGTGGTCAAGCAGGGAAGTTTTCTTCCCAGAGGCACCTGGGAAGGTGGGCCTTTCCCCTCGCATGTCCCAGCTCCAAGAACAGGAACCTAGGACCCGCTGCCAAAGGGCAAGCAAGCCAGTTGCTGGTCAAAGAACAGCCTCTTCCTTCAGGAGGCAGACGGCCCTCGAAGGCCCTCGGTGGAACCACGCAGCTCTTGTTTTGAAGAGAAGCAGAGAGCAGGCCCCTGCTTTGGTGAAGGACCGTGAAGCGCCGACGAGACGGTCTTCCCACTTCACACACGTAGACGTCATCCCTAGGTGCCAACTGAGGAACCCAAAATGCCAGCCATCACCCCCAACCGTCCCAACGCCACACGTTGTGTCACCGGAATAAGAACAGCAGAATTCTTGGTCCGATGCTAAAGCTGCACGCTGTGTTTGAACCTTAATCAGTCTGGGCCTCTCCCAGCCACTTGGTGAAAGCGGGTGTTCACCCAAAGCCAGTGTGCGTCTGCGTGTACCACGGAATAGCTTCCCCCACTGCATATCTGAAGTTCTGGTGCACGGGAATGCAGGTACCTCAGGTCAGCAGGCACTCCCATTGGGCCTCCATCAAAACCAGTGTTAAGAAGGCGGCCAAGAATCCAAAGTCCAACAAGAGAGGAGGGAGGGGAGCAGGACGGCGGTCCATCTGGCATCCCCACAAAACCCCAGAGAGCCCCAGAGAGCTGTAGCCCCGCTCACTTCCTTTGGACCTCGACACTGGCATATTCTGAAGTCACCTCCTCGGGCCGAGGAGCAGGTCTCTTGGGTGCTTTGCTGAGGTGCACCATGTCCAGGTCGGCGTAGGTAAGGTTGTCATCCGTAGCTGCCAGCTGGCCGGTCTGGATGCTGGCGTATTCGGACTGCTGGTTCTCCTCCACCACCACCGGCCTGGAGCTCTTCTTGGAAGCCTTGTCGAAGTTCAGCTCTGCATATGCGAGGTTGTTGGGATCAGAATCCTGGCTCACCCCCCTGGTTGTCTTCTCCGGCTCTTGTAGCCGTACTGAAGGGGAGCCTTTACCTTTGTTCTGCCTTGCTCGGATGAGGTAGAGGAGAGCAATTGCCAACACGGTCAGTACGGCACAAACCACAGCCACAGCGATGTAGATAATGATGTCCGTACCAGACGCAGGGTCTTGAGAGGAATTGGAATCTTCATCCGACTCGGACAAATTGGAGATTTTCAGCGTTACGGAGCTGTTGACAGGGGGCTGGGAATCATGCACACCCCGGCAGGTGAATGTGGAAAGATTCTTCTGCTCCGTCACGTTGAACTCCAGGGAGCTCGTCAGCGAGTACCTCCCGTCCGGTTTCTGGGTCAGGAGGGAGACGGGCTTCCCAAGTTCCGTCTCGTTTCCGTTCTCCAGCCAGGTCAGACTTGTATCGTTGGGGTAGAACTCGTCCGCGCGGCAGGTGATTTTTACGATGGCGTTCAGCCGGATGGGCAATGGGGTGGTTTCCAATCTCAGCTTGGGAGGAACTCTCAGGAAGTGGCTGAGGCCGACAGTCTCTTCCAGGGGACGCGGTAAGGTGCTGTGCTCGATCCTGCAGGTCAGCTGGGACTGGACGTCCCCGGGAGCGAGTGTCATCCACACGGTGCTGGACATCGAGTAGGAAGTGCTCTCTTGCGCTGGGAGAACCGTGGTGTCTGCGGGACCAAGCCGGTTTCGGTTTCTAAGCCAGTGGACGGTGATGTCTCTAGGGGAGAACCCCTCTGATGTGCAGGTGAAATTCACCGAGGCCCCCGGCTCGGCTCTGCTGGGGGGGCCGGTGACAGCCGGAGGAGACGGTCTGGCGATCACCAACACCGTAGTGCCAGGGCCAGATTTGAATTCTGTATCCGAGCTGCCAGACGCTTTCCGAAACTTCACACAGTAATAGATCCCAGCGTCCTCGGGGCGGACGTCGCTGATGCGGATGCTGAAGTCCGTGTTAGCGATGTTAACCCATGTCACCCGGGGGAATTGTTGAGATTCAGTTGGTGCATAAATGAGCTGCCGGCCACTGGTCTTGCCCTTGAACCATTTCATAGGCCCTGCTGGAAATACCGCAGTCACGGTGCAGTTCAGAGTGAGAGTCTCTCCTGCCAATAGCGAAATGGGGCCCTTTGACTGCAGCACCTCCAGATCCTGGGCCCCGGCACCTGGCCAGCCAGGGAGGGAGAGGAGAAGCAGGCAAGTCAGAGACCATCCGGGAAGGCTGCTCGGGTGCTCCATGATGGTGCTACTGGTGGAGCAGGCATCCGCTGCGCAGAGCCCCCAGCTCTGCCCGCCGCTTGCCCGTTGGCTAGTGGAAGCCTTACTCATTCAATCACATGCCAGTCCCGCCTGGTACAACGCCTCCAAGCCCCCCCCCCCCCCCCCCCCCCCCCCCCCCCAAAAAAAAAAAAAAAAAAAAAA
>TRINITY_DN5629_c7_g2_i3 len=3282 path=[1:0-58 2:59-3281]
AATGATACGGCGACCACCGAGATCTACACTCTTTCCCTACACGACGCTCTTCCGGATCTCCCTTGCTTTTGCACTTCTCATCCTAGTGCTAAGCACACAGTACTACACCCACGTACAAACACACAAATATCGGGGGTTTTATTATTTTTAGCTCCAAAGAGTAACAGTTACATGTCAAACAGTCAACACATCATACAACAGCATCTCTGGGGAGCTCGGTCCTTGCCTGGAAAAGTTTCTCCCTCTTCATTCCAATCAGTCGTCCCTACTTTCTGCTCTTCTGGGGCAAAAACCAGCCCCATGGAGCTACCGGAGTTGGCCAACAGGAAGTGCCAATGGGGGACGGGCCAACCTGGGTTACAGACTAGAGAGGGAACTAGGCCTCTCTCTGGAAGGAAGAGTCCAGCCCAAGTTCCAGTTGGAAGCTCGTTTGTCCCTGGTCTCACAAGCAGGAAGGAGAGGCTGCTCTGCTACCAGGAGACCCATGGGAACTACGCTCACCAAGGGAGAGACCCGCACACCCTGGGCCTGACTCGGTTGCTAAGCAACCGCCTCATTTTTTTGCTTCGTCAGCAAACGTTACCCATCCTGACTCTCCACCCTCTAAGGCTCTAGTGCGTCTCAGAGGCCTTGACATGTGCCCAAGGCCTCAAGGCGGAGACATTTAGAAATATAAAACCAAGTGGAAGCTTCAGTTACTTTTAAAATAAGCATCTAATTTTTTAAAACAAAAAACGACTGGGAAAGCCCCAGGGCTGGCTACGCGGAAAGGTAAAATCTGGGCCTACAAGGATTGGCCTTGCAGAGAGGCACGTTCTCAGGAGAAAATATTCAGCGATGAGACAAGCATGTAGACACCACGGTGGTCAAGCAGGGAAGTTTTCTTCCCAGAGGCACCTGGGAAGGTGGGCCTTTCCCCTCGCATGTCCCAGCTCCAAGAACAGGAACCTAGGACCCGCTGCCAAAGGGCAAGCAAGCCAGTTGCTGGTCAAAGAACAGCCTCTTCCTTCAGGAGGCAGACGGCCCTCGAAGGCCCTCGGTGGAACCACGCAGCTCTTGTTTTGAAGAGAAGCAGAGAGCAGGCCCCTGCTTTGGTGAAGGACCGTGAAGCGCCGACGAGACGGTCTTCCCACTTCACACACGTAGACGTCATCCCTAGGTGCCAACTGAGGAACCCAAAATGCCAGCCATCACCCCCAACCGTCCCAACGCCACACGTTGTGTCACCGGAATAAGAACAGCAGAATTCTTGGTCCGATGCTAAAGCTGCACGCTGTGTTTGAACCTTAATCAGTCTGGGCCTCTCCCAGCCACTTGGTGAAAGCGGGTGTTCACCCAAAGCCAGTGTGCGTCTGCGTGTACCACGGAATAGCTTCCCCCACTGCATATCTGAAGTTCTGGTGCACGGGAATGCAGGTACCTCAGGTCAGCAGGCACTCCCATTGGGCCTCCATCAAAACCAGTGTTAAGAAGGCGGCCAAGAATCCAAAGTCCAACAAGAGAGGAGGGAGGGGAGCAGGACGGCGGTCCATCTGGCATCCCCACAAAACCCCAGAGAGCCCCAGAGAGCTGTAGCCCCGCTCACTTCCTTTGGACCTCGACACTGGCATATTCTGAAGTCACCTCCTCGGGCCGAGGAGCAGGTCTCTTGGGTGCTTTGCTGAGGTGCACCATGTCCAGGTCGGCGTAGGTAAGGTTGTCATCCGTAGCTGCCAGCTGGCCGGTCTGGATGCTGGCGTATTCGGACTGCTGGTTCTCCTCCACCACCACCGGCCTGGAGCTCTTCTTGGAAGCCTTGTCGAAGTTCAGCTCTGCATATGCGAGGTTGTTGGGATCAGAATCCTGGCTCACCCCCCTGGTTGTCTTCTCCGGCTCTTGTAGCCGTACTGAAGGGGAGCCTTTACCTTTGTTCTGCCTTGCTCGGATGAGGTAGAGGAGAGCAATTGCCAACACGGTCAGTACGGCACAAACCACAGCCACAGCGATGTAGATAATGATGTCCGTACCAGACGCAGGGTCTTGAGAGGAATTGGAATCTTCATCCGACTCGGACAAATTGGAGATTTTCAGCGTTACGGAGCTGTTGACAGGGGGCTGGGAATCATGCACACCCCGGCAGGTGAATGTGGAAAGATTCTTCTGCTCCGTCACGTTGAACTCCAGGGAGCTCGTCAGCGAGTACCTCCCGTCCGGTTTCTGGGTCAGGAGGGAGACGGGCTTCCCAAGTTCCGTCTCGTTTCCGTTCTCCAGCCAGGTCAGACTTGTATCGTTGGGGTAGAACTCGTCCGCGCGGCAGGTGATTTTTACGATGGCGTTCAGCCGGATGGGCAATGGGGTGGTTTCCAATCTCAGCTTGGGAGGAACTCTCAGGAAGTGGCTGAGGCCGACAGTCTCTTCCAGGGGACGCGGTAAGGTGCTGTGCTCGATCCTGCAGGTCAGCTGGGACTGGACGTCCCCGGGAGCGAGTGTCATCCACACGGTGCTGGACATCGAGTAGGAAGTGCTCTCTTGCGCTGGGAGAACCGTGGTGTCTGCGGGACCAAGCCGGTTTCGGTTTCTAAGCCAGTGGACGGTGATGTCTCTAGGGGAGAACCCCTCTGATGTGCAGGTGAAATTCACCGAGGCCCCCGGCTCGGCTCTGCTGGGGGGGCCGGTGACAGCCGGAGGAGACGGTCTGGCGATCACCAACACCGTAGTGCCAGGGCCAGATTTGAATTCTGTATCCGAGCTGCCAGACGCTTTCCGAAACTTCACACAGTAATAGATCCCAGCGTCCTCGGGGCGGACGTCGCTGATGCGGATGCTGAAGTCCGTGTTAGCGATGTTAACCCATGTCACCCGGGGGAATTGTTGAGATTCAGTTGGTGCATAAATGAGCTGCCGGCCACTGGTCTTGCCCTTGAACCATTTCATAGGCCCTGCTGGAAATACCGCAGTCACGGTGCAGTTCAGAGTGAGAGTCTCTCCTGCCAATAGCGAAATGGGGCCCTTTGACTGCAGCACCTCCAGATCCTGGGCCCCGGCACCTGGCCAGCCAGGGAGGGAGAGGAGAAGCAGGCAAGTCAGAGACCATCCGGGAAGGCTGCTCGGGTGCTCCATGATGGTGCTACTGGTGGAGCAGGCATCCGCTGCGCAGAGCCCCCAGCTCTGCCCGCCGCTTGCCCGTTGGCTAGTGGAAGCCTTACTCATTCAATCACATGCCAGTCCCGCCTGGTACAACGCCTCCAAGCCCCCCCCCCCCCCCCCCCCCCCCCCCCCCCAAAAAAAAAAAAAAAAAAAAAA
>TRINITY_DN5600_c0_g1_i1 len=222 path=[0:0-221]
ACCTACGGTCTGTTTACCCTTATTTTTTTTTCAAGCAGAAGACGGCATACGATATTACAAGGTGACTGGAGTTCAGACGTGTGCTCTTCCGATCTCTTTATCCTGCTGAGCCACTATTCCTATACCTACGGTCTGTTTACCCTTATCCTTGCAACATGGACCTGCCTGCTGTCATTCTCATCATAACCAAGCCAAGTACGTGCACTTGAGACCTCGCATCTT
>TRINITY_DN5548_c0_g1_i1 len=3622 path=[0:0-3621]
TGGGGCGGGGGGGGAACATCTGACGGCAGCTGGCCACACGCTGCACTGCATCGCATGGTCTGGCTGCCCAGAGTGGGTTAAGGCTGCCCAAGGCCTGGTAGCCTGCCTAAGGCAGCTTGTGTGGCTGCGCCCTGGGTTTTAACAATACGTTTCACCCAAATTTCCTAGGTTTTGCTTTTGTTTGTGCAAAATAGAGCAAGGCTGGACCCTACGCACGATTCTGCAGGTTAATCCTTGATGGCTGTTGTTGGGGGTGTAGTAATTCTCGATCTCCCATCCCCCTGCTGTAGGTTACTCCTCACTCGGGTGTTGCCGGGAGCATGGAGATACTCCTCATTGTGCTGCTGCCACCAAGAATGCTGGTTATTTTCTTCCTGTCTTTGTTGCTTGCTTTCCTACAGATGCAGGATCTGTTTTCCAGGGCAGCACCAAGAAATTTTCCAAGCCTTTTTTTTCCTCCTGAAGAGCAAATGCAGTCTTGGCGCTTACTAAATGGCAAATAATTGGGCTGTGGCTTGTTTGCCTTCCATATATTGCTGTGGTTCTGATGGCCTGGGTGTTGCTGAGATTTGAATAAAGACCTTGCTTTTCAGAACAAACCATTCAGCCCGTGGGTTGCGCTATTAACACACCGCCGACTGTTGTGCTCACCAAGGCAGGTGCACTAGCAGCCATCTGTAACACTTCCGGAAGAGACCATTCATGCAGACAGAAGACTTTGACGTTAATAAATGGCTTAGGCGGTCACCTCATTTTCCAAGATTCAGCTTCATTTGCATTGAAACCCTTCTTTAAAATAAGAACAGAACTGGACCAGTTCAAACCATTTCAGGTTTGAGGCAACTCATGGCTGAGTATTGCTTATAAAATCCCCGTTCTGTTTAAATACCTGTAGGTTTTTGGGATGTGCCTTATCAGCAGTATTACCTTCTACTCCCCGTTGCCTTGTGTTTGTTTCTACATCGCCTACCGCTTTATGGAGAAACTATACTATATTCTAAGTGTTTGCTAATACACTCTGGTAAAGTTCCTTAGTTCGGTTGCTGTTACAAACTCTTGGGAGATCTGTGCTTTGCATATCTGTTATAATTCCATACCCTCTCCAGGTCTGTGGCCTTTAGAATGTTCCTAAAGCCTTACTATACCATGCTTGTCTGGCTGGGTTTGAAAGAATGCCTGCCATACAGTTTTCCAAGCACCCTGGATTCCCCGTTGTCATCCATATGTATTGTTAGTTCTCTTTTTTTAAAACGATCATTGCCTTTTGCAGGTGGGTGATACAAAAGTATTTTTCTACATGAATCATAAATGACCCAGCAACTTTGACTCTTACAAATCAAAGGTTTTAAAACCGACGTCTGTCTGGAAATTAAAAAAAAGTTGCAACCTGTCTTAAAGATAAACAAATGTGAATTTCTGGAGATTGTTCTCTTCATTTTTTAAAAAAATAAGAAAATAGTTTTATATTTGCCAGATCTTTGGGCTCTGTCAGTGTTTATGAAAATTGTCAAATTTATCGTTTTAAGTATAGATTGCTGCTTCCATACATGATTCGCAGAAATGTATGAACACATGTAAGTCTTAAACAGAATTGTTGTACAGTATTATAGAATAAATATTGTTTGCTACTGTGAATTGCCATAGCATAGAAAAACGTTGGAACAGCTGATTCGAGTACTGATTTCCCATGCAAACTTAGTTATCATAATTGAGATAAACAGCTGAAACAATCTAGTACTAAGCAGTCAACCTCTGAAAATGTGGGGGTCTTAGATTATCAACCCTTTTTAAAAAAGATTGCTAATGATACCTAAATCTTTTCTTTTTGAAGTATAAACGCAGCAGACTGAGGTGGGTTGTTTTGCTAAGTGTGTAGCCAATAAGAACCACATTTTTGCATAATGGTTGATTTGATTCAGAATTTATATCTTGGTTGAATCCACTTCTCAGGCCTCATTCTTAGGCCCTGATCCAGTGGGGCCAATCGCAGCAATAACGTTCTAAAAATCCAACCCTGTGCAAATGTCTGTAGCATTGGAATCATAAATGGTCATCCTGATGGGATGGGGATTCTTCTCATTTCCACGTGTGTGCAGCACCCTGTATGATGGCGACCTGACCCCTGGTTAGTTGCTTTCACAACATAACTAGGCCTGTTTTTGTCCAGACACACAAGGACAACTCAAGTAAGAAAGTCTTGGGGTGGTCAGTTTTCGCAAGCCGATTGCCAGGACCTTCACCTGGAGTAAATTGGTGTAGATGTAAAAAGGCAGCACAGTATCCCAGCTGGATATCTGACTTGATTAGTGTGGCTAGTGTAGATAGAGTGCAGACATCTCCCCTTAGATTTAAATTTTGCTTGGTTTTGTGGTGTTTGGGGTGTTCCCTCAGGGGGGAGCTATTGCATCTCAGATGGAATTCCATTCCCTACGGTCCTCTACAGTCTCCTTTCTGATGGAGCTTTTTCATTCTTCCTCCAGGTTGGTGGGGGAAAGGCTGCCCAGGGCTCTGTGGCTCCCCCACCCCACCCTTTGCCGATCATTTGCACAATCTTTGAGTTGAATCTCCTGAGTTGTGAAAGTAGGTGCGAGCGGGGGGAAAGGGAGGCCGGGAACAGCAAATCCCTTCCGTTTGTCTTGTTGTTTTTCTAATGTATGCGACCTCGCTGGGTGGTGTAAGCGGCTTAGGTACTTTCCATAAAAGGGATCTTTTAATGACAAAACTAATGTGATTATCTGAGTGAGGGTGAGAGGGGTATTCATGGCTTAAAGAAAATCTGTTAGAATAGCTGAATGTATCTGCTTAATCCTTTCTCTAATGTGGGTGGACAATGCTCTGGGAAGCAATTGGACTTTCTTTCTAAGAGCAAATGCCTGGTCTCCAGAGGTAGGGACTGTTTGCAACTTTTTATACTCATGCTTCACCTTCCACACAATGCAAAGGCACAGGAGAGGGCCCGAGCTTCCCCTGCTTTAGCTGGGGGCATGACCAATGCAGGGCCTGCTAACCCCAAATATTCCAAAAGTGATTCCTTCCATCTCCCCACCTCCCTGGGTTTTAAAATTGGAATGGGGTGCTGGTGGCTGGTTCTGTTGTTCGTTTGGTTTTGGTTTGGATTTTTTTTAAACAGACACCATTTCATACTTTCTCTCCAACCCCAAAGGCAAGAGGGTTTCTTTTAAACAGGGAGAGCTGAGCATCTCTTACCCGTAGCATTTATTATTGGTCTCACAGTAGGTATTTTCTTAAACCAAAAGTGATCCGAATTGGCAACTTATTACTCTGGCAAGCTGCCCAGGGCCACTTAACACTGACTTAAAAGTAAAGCTAAAACAAGTGGGGGGTTCATATCCGTGAATCTTATTTGTCTTTTGGATAGCCCACTGCCTACCCAAACAGTTATTTGCCATGGAAACAATATTTGCATATCTGTTTATTTAGCTGTTTTGGTTCCTTCTGGGTTGGTCATTTCAGTATTTTGGTTACTAACCAAAATACAGTGCAGTCTCACTATAACATGCACCATATAAGCTTACTGGGGCAGAGACCCGTTTAGAATTTATTATTGTAAAGTACCAGGTATGTTGCTGGTGCTATATAAATACTTATTAGTGTGCGTTCA
>TRINITY_DN5598_c0_g1_i2 len=413 path=[0:0-125 2:126-154 3:155-220 4:221-342 5:343-412]
AGAGGCAACACTTCAGCCCCACCCCCTCGCAGCGGCACCGGGGAACGACATCCCTGCCCAGCGTTCTGCCGGGGGAACGCAGGCAGAGCCAAGAGAGGCAACACTTCAGCCCCACCCCCTCGCAGCGGCACCGGGGAACGACAGTCCCTGCCCAGCGTTCTGCCGGGGGAACGCAGGCAGAGCCAAGAGAGGTAACACTTCAGCCCCACCATCTCGCAGCGGCACCGGGGCACGAGAGTCCCTGCCCAGCGTTCTGCCGGGGGAACGCAGGCAGAGCCAAGAGAGGCAACACTTCAGCCCCACCATCTCGCAGCGGCACTGGGGAACGACAGTCCCTGCCCAGCGTTCTGCCGGGGGAACGCAGGCAGAGCCAAGAGAGGCAACACTTCAGCCCCACCATCTCGCAGCGGCAC
>TRINITY_DN5598_c0_g1_i4 len=319 path=[0:0-125 1:126-126 4:127-248 5:249-318]
AGAGGCAACACTTCAGCCCCACCCCCTCGCAGCGGCACCGGGGAACGACATCCCTGCCCAGCGTTCTGCCGGGGGAACGCAGGCAGAGCCAAGAGAGGCAACACTTCAGCCCCACCCCCTCGCAGCAGCACCGGGGCACGAGAGTCCCTGCCCAGCGTTCTGCCGGGGGAACGCAGGCAGAGCCAAGAGAGGCAACACTTCAGCCCCACCATCTCGCAGCGGCACTGGGGAACGACAGTCCCTGCCCAGCGTTCTGCCGGGGGAACGCAGGCAGAGCCAAGAGAGGCAACACTTCAGCCCCACCATCTCGCAGCGGCAC
>TRINITY_DN5598_c0_g1_i3 len=225 path=[0:0-125 2:126-154 5:155-224]
AGAGGCAACACTTCAGCCCCACCCCCTCGCAGCGGCACCGGGGAACGACATCCCTGCCCAGCGTTCTGCCGGGGGAACGCAGGCAGAGCCAAGAGAGGCAACACTTCAGCCCCACCCCCTCGCAGCGGCACCGGGGAACGACAGTCCCTGCCCAGCGTTCTGCCGGGGGAACGCAGGCAGAGCCAAGAGAGGCAACACTTCAGCCCCACCATCTCGCAGCGGCAC
>TRINITY_DN5570_c0_g1_i2 len=858 path=[0:0-398 2:399-857]
ACCACCGAGATCTACACTCTTTCCCTACACGACGCTCTTCCGATCTCCCCCATCTGCTCATTTATTAAAGTCAGAGCAAGACTAAAAATAAGAATCATTTAACTCACAAAGAGACACCATCTTCTTGACCAAACAAACCAAGAACCCAAATATTTCCACTCAGGGACTCGCTGGCGGCTCCTCTTGCATTACCTGCAGGTGGGGGTTGAATGCTGCTCAAATCAGAGTTTGGTGAGCAGATTAGTTGGAGGTTGGAAATCTAAGCTCCCCACCCCCGAAACACTGTCTCTGGCACAGGCAGAATCTCACTGCTTGGCTGCCTGCCGGCCCGGCTTCTTCTCCTGCTGACTTCTTCCACTCCCTGTAATGCCACCTCGGCCCCGGCCTCCAAACACACCTCGGCCGGCCCCACCAGCCCCGCGGCCCTTCTGCTGCTTCTGCTGCTGCATCCCGCCACGTCCTCTGCCCTTGGACACCACCTCCTCCTTCACCATGTCGATGATCTCATCAGGGATGCGCAGGTATTTAATGGTGCTGCCGCGGATGTAGCACTCGGGCATTCTCCAGAATTTGTCTCCGTCCCTGGATGTGCAGATGACTTCCCGGAGGTTGATATTCATCCAGTTGTCACAGCTCACCAGGTGGCCATTGTACGTTTCACCATTCTTCAGCTCCACTAGCATAGGGTGGTTTTGCGCTGTCTTCAACAGCGACAGAGGAAGCATCCTCCCGGCCGCTCCCCGCGCGCGCTCCCGCCTCGGCAGCAGTAGTAGTAACCCTTCTTCTCCCCGCGCCGCACTTTACCCGCCCACACCCCGGCCTCGAACCAATCAGTGCGCGGCACGGCCAGCCCTCAGC
>TRINITY_DN5570_c0_g1_i1 len=1283 path=[0:0-398 1:399-1282]
ACCACCGAGATCTACACTCTTTCCCTACACGACGCTCTTCCGATCTCCCCCATCTGCTCATTTATTAAAGTCAGAGCAAGACTAAAAATAAGAATCATTTAACTCACAAAGAGACACCATCTTCTTGACCAAACAAACCAAGAACCCAAATATTTCCACTCAGGGACTCGCTGGCGGCTCCTCTTGCATTACCTGCAGGTGGGGGTTGAATGCTGCTCAAATCAGAGTTTGGTGAGCAGATTAGTTGGAGGTTGGAAATCTAAGCTCCCCACCCCCGAAACACTGTCTCTGGCACAGGCAGAATCTCACTGCTTGGCTGCCTGCCGGCCCGGCTTCTTCTCCTGCTGACTTCTTCCACTCCCTGTAATGCCACCTCGGCCCCGGCCTCCAAACACACCTGAAGGGGGAGAAGCGAAAAGGACAGCAGTGAGCTACTGCATCGCCACTTGCACGCAGATACCACAAGAGCTGGGCATGCCATGCCCCAGGAAGGAGACTCCATTCCCCCACCTTGCTCTAACCTATGTGAAGCGCCGCAGAACCGACAGGGTCGGCAATCAGACCAAGAAGTCAGTTGTCAAAGTGCTCTCCCACCTCGAGCTTCTCTTCATCCACGCGCACCCCTCACTCTATGGGATTAACCAGGTCTGGCCAAGCCTCAGCTGTTGGCAAAAGCAGCTTAGACTAGCCAGAAGAGGGACAGTCAAGAGAAACGACGGCAACTCATTTGAAAAGGGGCCGTCCCATTTTACAGCAGAGTTTCATAGTCCGTGCGACTGCCCTCAAGCCCCAAGGGAGATAGGAGTTGGTCATTCCCCCTTATCTGCCCGTTAGCGGTAGCTGTAGAAAGTACACAACAGAGCCAAGCCGTGTCCCGGCCGAGAGAAGAGCCGATGGCTGGATGCCCCAATAGCATGCCCTGAACTCCAGCTCGGTCAGTGAAATACTAAGCTGCCCCTCACAAGAGAGAGCGGTCACTGGTCTGCTCAAGAACCGCACACCAATCCTAACAGCAAGTGGGATCCTGTTAGACCCCTGGGCGAGAGCCAGCTCGACACAGCTCGTTCCAGACTGGCAGATTTGGGGCCTAGGAGTTCCTTGCCAGTGTCTGCTGGGCTACCCCCTGTGGTCCCAGCAAAGACAGCAAGAGGCTGAGGTTAGGGATTATCATGCTGGACTTTTACGCCTGCCTGCTCACTTGCTATTCTTTTCCTCAAGTGCCTTAGTAGCAGCAGGCAAGTCTTTTTGAGCTAATTAGCAAATACTAAAGCCTCTTTAAAATA
>TRINITY_DN5608_c1_g1_i1 len=214 path=[0:0-213]
GATTCAAAAAAGGGTGGGGCTGGGAAGAGAGCCTTTTTCGGGGGGTGGCCGAATATTAAAAAAAAAAACTCTGAGCCCTGGGTTTTATTGTCTTATTTACCGTAGGTGGAGTAACTGGAATCATTCTAGCAAACTCATACTTAGAAATTATTCTCCAAGACACTTATTACGTAGTAGCGCAATTACACTACGTACTATCTATAGGAGCAGAATT
>TRINITY_DN5604_c0_g1_i1 len=973 path=[0:0-972]
TTTTTTTTAAAATTTTAGTTTATTTGCGGCCGAGGCCAAAAAGCAAAACACAAAACAACCATCAATCAACATACATATCTTAATAAATAACATTTACACTGGGCAACTTTAGCCCTGACTTAGCACATAACTACAAGTACTCTGACCCTATAGGACAATAAATCCAGTTACCATTCATCAGCCCACAATAGGGATAGAAACTCGTATGTCATAATAGAATAAAATAAATATGTACAAACGCCAACCCTAACTCGTACAAATTCGGGACTGTAAGAATAGTGCGCGACGGTCAAGGGCGGCTGCCAGAAAAGACGCCACCGCCTTAGTAAATTCAGGATCTGTGTCTGCCAGAACCAGGCAGAGCAAATGGTGCTCTGTCCTACCAGGAAATTTCTGGATGTAATGAATACGAAAATGGATAGGGGTGTGTGTGGTTTTTTGGAATGGAATATCCAAATTTAATTGGCAAATTGGATTCAATGCTACCTGAAAACACCCCTCCTACCCTTGATATGCTTCCAGCCCTACCCCCCCTGCCTGCCGACATTTCCCTGCAAGTTTCCAAGGAGCGAAATTAGGGGAAGAGAAGAGTTTTAGTTAGACCCTGGTTTCCCTGTTCATAGAAACAGGCAGAGTGGGTCGTTCCTCATTGAGTTAACTACCCGTGTCCTTGGCAATCCCAATTCACCTATTCCAGGCTGGGATTTAACCACTACCATAAGGCCACTGGGGCTACCATCTGGGGCAGCAACTTGAAAGAAGCGGCTCTCTTGCCCCGCATCCAGCTGTCCCACTGCTGCAGCTCTGCACTTGAGGGAGGAGGTGAGAGAGGCGTCCCTTTCCCCGATCCAGCATGGAGTTTAGTGGCAGTGGCGGCAGGATTGAGGGGACTTCCCGCTGCCACTAAACTCCGCGCTGGATTATTATTATTATTATTATTATTAGCAAACATTTATATAGCGCCAGCAGTGTA
>TRINITY_DN5541_c0_g1_i1 len=1568 path=[0:0-1567]
CTCGAATCCATTGCGCGTGCGCCGGGAGGGGGTAGTCAGTGCAGCTCCATGGCCCGGGCCCCCAATCTCGTGCTGCTGCTGAGCGGCAAGAGGAAGTCGGGCAAGGACTTCGTGGCGGAGGAGATCCAGAGCCGGCTGGGCCATGACGTCTGCACCATCCTCCGTCTGTCGGCCCCCCTCAAGGAGCAGTATGCCAAGGAGCACGGCCTGGAATTCCAGCGCCTCCTGGACGCCAGCGACTACAAGGAGAGCTATCGGCAGGACATGATCCGTTGGGGGGAGGAGAAGCGCCTCACCGACCCCGGCTTCTTCTGCCGCATCGTGGTGGCGGGTGCCACGCAGCCCGTCTGGGTGGTGAGTGACACGCGCCGGCTCTCGGACGTGGAGTGGTTCCAGGACGTGTACGGCGACGCAGTGCAGACCGCGCGGGTCGTAGCCACGGAGCAGACGAGGAGGAGGAGAGACTGGGTGTTCGTGGCAGGAGTGGACGACGCGGACTCAGAGTGCGGCCTGGACCAGGGCGTGGCTTTCGACTGGGTCATCACCAACAACGGGGACCCCCTCACCCTGGAGGCCCAGCTGGAGAAAGTGCTGAGCTTCATCCACAGCCGACTCTAGGCTGAGGCTGGGGGAGGGCAGAGCGGCTACCGCCATCGGGGGGCTGCGTCCATTCTGGGGCCGGGGAAATTTGGTTCATGGCAAAGTCTGTTCCAAGGGTTCAGGATCCAGTTCTGATTCTTTGCCCCCTCTTGTCCATGCTAGAGACTTTCCTGCCACCCCTGCCCACTCCCTTGCGCGTGCTCCCTGCCCGTGTGGGCATCCCAAGCCTGGCACAGGCCGGCAGGTCCATGGGTCAGACAGCCCCGCCCCGTAGTACTGACACGAGCTGCAGTCCTACCGTGCTGCCACCAGGGGACAGGATCACCCCAGCTTCACCCAGCGCTGCACTAACGAATTTTAGCTTAGGAGCCCTGTCCCCCCCGCCCCCCCAAAAAACCCTGCTGTATTAACGGGGGGAGGGTCCTGGGCGGTGGGGGCTCGTGTGTGCGTGCAGGGGCAGCCCAGCCCCCCCCCCCAACCTATTGGGACCAGATCAATCTGCACTAATTATCTCGTTTCCCCCCCCCCAATGTGTTCTGTGGCCGGGGGGAGGGGGAATCCCTGTGCCTTACTGGGGGGGGGGGCTGTGGCTGGTGCGCATGGACCAGCCCCTCCCCCAGCATCGGCTGGTTCCCCCCCCAATTCGGAGCACATTCCTGGCTGGCTGCGCCGGGAGTGGAGGCAGCAACAATCTGGGGGCAGGAACGGGTTCCCCTGGCCCCGTTCGGGGGGAGATTTCCTTGGTGTTACAGGCAGGGAGGGCACTAACTGCAACACGCTTTGCTGGGGCTTGGGTGCTGGGCCAGTCCTGCTCCCCCCAGCTCCCCCCTTACCTGTGTAATCACCTTACTAGCGCCCCCTGCTGCCACTTCCCCCTCCCACCGGGGGGCGGGGGTCTTGCCATGCTGGGAATAAAGCGGATTGACCAGAGATCGGAAGAGCGTCGTGTAGGGAAAGAGTGTAGATCT
>TRINITY_DN5610_c0_g1_i14 len=6497 path=[0:0-65 3:66-1250 4:1251-3948 5:3949-4654 6:4655-5985 8:5986-6078 9:6079-6156 10:6157-6262 11:6263-6264 12:6265-6331 13:6332-6496]
CCTTTACCAACACACCCCCGAACCCAAAAAAAAAAATTAAAACCCCCGTTTATTAAAGGTTTAAAAAAAAAAAAGGGGGGGGGGGGGAGGAACAGAAGAGGTCAAGGAGCGAGCGGAGCTGCCCGCGGTCCCACCCTTCCACTCCCAGGGCTCTCTGAGCAGGTTGGAGACGGCACGGGCCGGACAATTGGGTGTCCCAAGAAACTTTGAAAGAGTGACGGGCTACTGGATTGGTTACTTTGCCAATTCCTTTTGCTGGCCCGGATGAAGTTGGCATAAGGTAACCAGGGGGAAGTGTCCTCATCTGCGGGACAGTGTGACATTACAAAGCTGCACATTTTGATGCTGAGCAACTTTTGCCTCCACTTGGAACCCCCCCACCCCCTTTGTCAAGGACAGAGCAGCATCCTCCCTGTCTGCGCAGGAACCAGAGCAACTGGGCACTTTGCCTTCTCTGGGTGGAATACCTTAGCTAGTGGCTCACTGCTCCCTTCTCCAGAGCAATGTCACGGCTGCTCCAGACCAAATATCCCCACACGTGATCCGGAGATATTTGCTCCAGGGCAAGCCGTGAAACGGCTCCGGTGCAGCGCACGTACAGGATCCATTCAGTGCCAAGGAATTGCTTTGCCCAGAGCAGCACGGCATCGTTTCTAAAGTTGATCTGGATGCGGGCCACATTCCTCCCCGCAATATAACCGTACTGCAAAGGGGCTACTGATGGGCAAGGCACACCACGTTGTACGGGGCTTGCCATGGTCCCCATACCCCCTTCACATCACTGTAGGTTTAAAGGGTTTGGGTACCACAAAACCTTAACTGTATCATTGCTAGCCGCAGCTGCGGCGTCCACAGGAGAAGGGTGAAAGCAGCCACAACTATCAGTGAGGGAGCTTGTACACAGCCAACAGGACCTTTAATATGGGGGTGAAACAGCCCCATTGCAACCCAGGTAGAGGCTGCACCCAAGGGCTGAGGTCTCTGACCCTCACCGCCCCCTTGCAGAGGTGCAGCCGAATGAGCCACGCGTTGGTCTCAGGGATGCACTTCATGTGCAGCCTCTCTCTCAGGAAGTGCAGTTGCAGCCAAGTTCAGCACTTGAGTACCAGGCCTGGCCGAGGGAGATAACCAAGGGTGCATGTTCACTGCGTCTTCCCATGGGCAGCAATGGAGAAAATGCAGAGAAGGCGCAACCCTGCACAGCTCAGCGTTCTTCAATGCATGTTTGTGCAGTGGAGGTTTCCCAGATTCTGAAGGATACAATAAAGGGCGACGCCCAGTCAAATTTCTGGAAATGCAGAATCCTAGAGGAGATGTCATGGGCCGTCTATTCCCGCTCCCTGCTCCGAGGCAGGATATACACTACTAAAAGCATCCTTGACAGATGCCCATCCACTCCTTTCTGGAAACCCCCCAGGGAAGGAGATTCCACTACCTGTCTAAAGAAGTCTTCCATTCCAGAGACTCCCACGTTTTCTCTTCTGCAGAGAAAATAAAACATCTATTTTGTAAGGAGGGGAAGAACCAATGTCTCATCACTAGGCCAAACGTCCAGTAATTATTCCGTGAGCTGAGTTGCTGGGAACAGTCCCAGGCCTGCCGGGGCCAAGGAAGCCTACGGGGACAGCCAGATCCAGAGAGATGTTGAGTGCCCACATCTTCCAATCACGTCTCATAGCGCGTGATGTGGGGAGCCCAGACCGGAAGGGGGGATCGTGAATGCGGCTCTCTCCGGCTTTCAAGCATACAAAACTCAAACTAAAAAATAAAGGCTCCTCCTACTGCAAGATGGAAATGCAGAGTGCTGCCCCCTCCCCCTCCTGCAGGTTTAAAGCAGAGCGACAGCTGAAGTGACCTTATCATGCCCCACTGAGAACCCTCACCGCTTAGCAAGTGTCTCTCTCCAAGGGGATGCTCCGAGAGGACGAGGTGCAGAGTTCTCCCTGGGCTGCAGACTCCATCCCACCCCTCTGCTTGCACCTCCCAGTACTGACGATATGCATGCTTGCAGCTAGGTTCTTGCTGGGAAGAGTTTGCCCTGCTCCTAGCCATCTGCCTCCAGGCTTCCCCCCTCCTGTGGTACAAGGGGCAAAGATACCGCAACGTCCCAATGGGGCAAGGCCCAGCGTAGCAGGACTCGGAGAGATTTCATTCCAAAGTAGCCAGCGCCACGCCCCTTGCTTCTCACTCCTTTCAGAGCAAGTTGCATTTCAAATTTTTCAAGTTTGGTCTCTGTGCCAACCAACTGTGGCTTGTCCGCTCATTTCATGCTAAAATCTTGCACCTCAAGTGGGAGACTTTAGAGAGAGCCAGGTCATTCTCCTGGGCTGAACAGCAAAGGCTTCAAGAGGGCGAGAGACGCAGCAGGTTCAAGTTTAATTTCCTCCTTGGACTCTGTGCCGCAGGACCGGGCGGGTGTCTCAGAGCAATCTGCTCTTTGCAGTACCCAGCCCCACCAGACCCTGTGCCACCAGGCAGCCTGCAGCAGAGTCCCGAGTTCTTACAAGAGAGTTAAACCTCTGGCCCCACTTTCTAAACCCAACAGTGCTCAGAAGTGTTTCGAATTAGCAGTATGGAGCAGCGGGGCTACAACAACCAGCAGCGACCGTGGTGCCTCGGATCTTCCTGAGACCTTGTACGTTGGCAAAATGGGACCTCAACGCCGTGAGAAAAGAACTTGCTCACTCGCTCTCCGCAGCATCCCCGAGTCGGGATTGGGGGGATAGAGATCATTGTCGTGCAGCTCACCCGTCAATGAAAAGCAGAGGACCAGGCCTACCCAGGCAGGAGACACCGTTGTGTCTGCGGCTGTATCAGACACACAGCAGGGCTTCCACCCGTGCAGCCAATGCTATGGATTTTACAGCAACTGAACCAAACGGGAGCGTGTTCCAACAACACGAAGGGGGAGCCTGAGCCTCAGTCAGGAGTAATTGAGGGGGAGAAACTGTTGCTAAGCTTATTCCGACAGGATGTCTCTCGTGCGGGGTTGCTCATCCCCTGGTGGAACCAGCAATCCCCTGGAGAGAGCAAGGTGCCTCCAGCCCCAAACCCTGCGTTTCCTCCCTGCAAGACTGTCGGTGTCGGAACAGCTTGGATTCTACAGCAGCAGCTCAGACAAAAGGGCAAGGGGATGCCACCGGTCTGCTCCCCATTGCTGATCTGGGCCTAGCTCCTCGAGGGGCTAACAGCCAGCGTTAGCAGGTGGAGCTTGCAGCACTTCCTTACCCTCCCTCTAATGCTCTGTCCCTCTCTCGGCGGCTGCTGCTGCCTGTCGAGGGCCATTCGCACGCTGAGCTCGGTGAGCTGCTTGGCAAATTCCACTGTCTAAAAACAATGATTCCAAAACAAGTTCCAGCTTCTAGCCTTCCCCCAAAGGACCCTGCCACATCGACCAGCTCCCAGGGGGAGGGGACAGAGGAGAGCTCCGCCTCTTCCTGTTTCTGGTTGCTGCCCCCCACTGGGTCTGAGATGTGGGCATTGCCCCCACCCCATTTGGGAGTTGCTTTCCGGGAAGGGAAAGCAGCAGTCAGAGCTCTTAGCTGATCAACGAGAGTCCACTTGGGGAATCAGTAACAGGTTTGATTACTGTCTCCACGCCCCCGAGCCTAGGGGAGAAGGAAGCTGCCCCTTCAGCATCGCAGGCAGCTAAGGAGAAACTAATCCTAAACCAATTGCAGGTATGAATAATCCCTCCCGGTTTCTTGTCTGGCTCTCAGCAACTGGATTCCCATCAGGGGCAATATTGGATTTTGTTAGAAGAGAGCGTAGTAACCCATTGCTGCCTGGCATTACTCAGACTGACACCCGTCTCCAAAGGGTAAGAGGAAAGGAGCAGTAAATGGTTTTGCCCCAAATGTTTATGCTTCACAATGACCCAACTCCTCCCCTTCAGAAATGATTTCCAATGCAAGCGAGCAAAGGTAACTGGGGTTCCCGGATCCTTACCAGTGCCGGCGTGGCCCTTCACCAGGGATGGAAGCTCTCACTCTGTGTGTGTTTGTGTGCGTGTGTGTGTGTGCACGCACACGTGTGTGCAAGCCTTGGAAGCTGCAGTGCTGCTGCCACTCCGGCAGGATGCGCAGTGGCATGGATTCTTCTGCTTAAGAGCAAAGCAAGAAATTCTGGCAACACGTTTAAATATATTTCTAGGACACGTGTGATTGGGACGAGGAAGGAAACAACAAAAGAGGGCGGAAGGGGAGTGCGGCAGGGAGAAGGCAAGGGGGGAGGTTTAAAAACATCGATCGTTCATGAAAGATAAAAAAATCTTCTGACGTCGTAGCAGCACTTTCAGCAGTCGGCCGCGCCGAGCAGATCCCGCCCGTCGGAGATCGACTGCACGGCAACTTGGTTCCAGAAGCGAGTCTGAGCGCCTCTCTTCAGCAGGATTGGGTACGGGAATCATTCGTTTGTCCTGGCACTGGCAGATAACTTAAATACCGCAGCTTAAATGAGTCCTGTGCAAGTGTGAGGTAAGGCGCAGTGCCGTTTATCTGGAGATGTAGGTGTATGTTCTGGAAGGGGAGCGGGATGACTCTGCCTGAGCAGCCGGGTCATTGAGGAAGTCCCAGATGAGGATGGTGTCGTCGTGTGAGCTGCTGACGATCTGGAACTCGTCGAACTGGAGCCGGAAGACCCTGCCGGAGTGCTCCACGAGAGTCCGCAGGCAGAGAGTCCCCGCGGGGGCCCGAGGATCCAGAGCAGCCACCAGATCCCACACTTTAATTTTCCCGTCATAGGCCCCGCTTACTATCCTCTTGCTGTCGAAGCGGATGCATCTCACCAGCTCCTCATGCCCTTCCAGGACGCGCAAGCAGGCCCCACACTCGATATCCCACAACCTGATGGTGTTGTCCGATGAGCCGCTCACCACTAGTCTGTCTCGGTACTGCAGGCACGCAATGCCGCGTTTGTGGCCATTTAACGTGCGCACGAACTCACAGGTACTTGTGTTCCATACCTTTATTGTTCTATCGCCTGATGCCGACACGATGTATTTGTCATCGAAGTCCACCACGTTGACCGCCGCTCTGTGCCCGACCAGCACCCTTCGCAGGGTGATGTCCGTCGGGGAGGCCATGTCCCACACGGCGATGGAACGGTCTTTAGAACAGGTCACCATCATGCCATTGTTAAAGCGCAGGTGCAGCACCGCCTCGCAGTGGTGGATCAGGGTGTTCAGCATCTCCCCAGTGTTTACATCCCACACCCTGACGGTCGAGTCAGAGGATCCTGTGATGATCACCCGCTCGTCGTATTGGAGGCATAGGACCGAACCCGTGTGTCCCGTCAGAATCCGCTTGCATTCCAGCGTATTCTTATCCCAGATCTTGATAGTGTTGTCTCTGAGGCCACTTACTATCTTCTGATCGTCGTATTGTAAACAGTAAACTCCTTTGCTCGTTTCACTCCGGCAGTGGATTCTCTGTAAGCTGTGCCGCCCACACCGCCAGTTTGATTCTATGGTCTCTATGTCCTGTATGATTTTGGGATAAAGCGCTCTGTAGAAGGAGTTGGGTGGTGCAATCCCGTCAAGAGGCTTGTTTTTAAATAAATACTGTCCCCATCCTCTCCGCTCCGCCAGCCCCCTCCACAGCGAGTCTGTCCTGACCATCCTCTCAATGAGTTTCTTCCACAGCATGCCGTCGGACGTCACCCGGTACCACTCCTTGCACACCAGCTCGGCGGCGCACAGAGATTTCGCATCCAGGTACGACAGGATGTTCTCGGCAATGTGATCCAACCCCCGAGCTGGCAATGCGGTGATGAAGTCCCTCTGCAGCATAGGTTTGAGGTACGAGTTGATGTGCCCGTGCTGATAGTGACACATCTGGGAAATGAGATGTTCCACAAACTCCACTTGGTCGGACTCCGACCACTGTTCGAAATACTTGACACAAAGCTCTTTCTCCTTCTCATAGCTTGCGGAGAGCTTCCGTTGCTTGGGCACGATCATGCTGGAGGTGCCATTGGCAAGTTTGGTTTTGGCCGCACAATTTTCAGTCTTCATAGCACTGCTTGCTAGGCAGACCGTATCCTGGTTCAAGCAGAGTCTGGCACAGCTGTTGTAGGTCTGTCTGAGCGAATGCTTCTCCGCAATGATCTTCCTAGGGGGCTCATCGTTATTACACTCTTCCCTCTCCGAAGAATTCTGGAAGGCTGTGAGTGCGCCAGTCCCTGGGGTATACAGGCATCGCAGTGAGGGCATGCTGTCCGCCAGGCTGGAGCAGCCCAGCCACAGAGACCGGGGCATAGAGCACTGCTTTAGCCATGCTTGGTATCCAGTTGATGTAAGTTGAAATCCATCTTTGGGCATGTATATTCTGGGCATGAACTTGAGGGCCTTCTCCTGCAGCACCGCCTCGGCGGGGTCCATAGTCCCCGCGTCCCGCTGCTGCTTCCCCGCCAGCGCCGGGGCCTGGGCCGCCCCCCCCTCTCAATGCCAGGCCGCAGCCAGCGCAGCCAGGAAACCTCCGCTTCCCTCGGGCCAGGGC
>TRINITY_DN5610_c0_g1_i9 len=3840 path=[1:0-106 3:107-1291 5:1292-1997 6:1998-3328 8:3329-3421 9:3422-3499 10:3500-3605 11:3606-3607 12:3608-3674 13:3675-3839]
TTTGATTACTGTCTCCACGCCCCAGATCGGAAGAGCACACGTCTGAACTCCAGTCACCTTGTAATCTCGTATGCCGTCTTCTGCTTGAAAAAAAAAAAAAAAAAAAGAAAAAAAAGGGGGGGGGGGGGAGGAACAGAAGAGGTCAAGGAGCGAGCGGAGCTGCCCGCGGTCCCACCCTTCCACTCCCAGGGCTCTCTGAGCAGGTTGGAGACGGCACGGGCCGGACAATTGGGTGTCCCAAGAAACTTTGAAAGAGTGACGGGCTACTGGATTGGTTACTTTGCCAATTCCTTTTGCTGGCCCGGATGAAGTTGGCATAAGGTAACCAGGGGGAAGTGTCCTCATCTGCGGGACAGTGTGACATTACAAAGCTGCACATTTTGATGCTGAGCAACTTTTGCCTCCACTTGGAACCCCCCCACCCCCTTTGTCAAGGACAGAGCAGCATCCTCCCTGTCTGCGCAGGAACCAGAGCAACTGGGCACTTTGCCTTCTCTGGGTGGAATACCTTAGCTAGTGGCTCACTGCTCCCTTCTCCAGAGCAATGTCACGGCTGCTCCAGACCAAATATCCCCACACGTGATCCGGAGATATTTGCTCCAGGGCAAGCCGTGAAACGGCTCCGGTGCAGCGCACGTACAGGATCCATTCAGTGCCAAGGAATTGCTTTGCCCAGAGCAGCACGGCATCGTTTCTAAAGTTGATCTGGATGCGGGCCACATTCCTCCCCGCAATATAACCGTACTGCAAAGGGGCTACTGATGGGCAAGGCACACCACGTTGTACGGGGCTTGCCATGGTCCCCATACCCCCTTCACATCACTGTAGGTTTAAAGGGTTTGGGTACCACAAAACCTTAACTGTATCATTGCTAGCCGCAGCTGCGGCGTCCACAGGAGAAGGGTGAAAGCAGCCACAACTATCAGTGAGGGAGCTTGTACACAGCCAACAGGACCTTTAATATGGGGGTGAAACAGCCCCATTGCAACCCAGGTAGAGGCTGCACCCAAGGGCTGAGGTCTCTGACCCTCACCGCCCCCTTGCAGAGGTGCAGCCGAATGAGCCACGCGTTGGTCTCAGGGATGCACTTCATGTGCAGCCTCTCTCTCAGGAAGTGCAGTTGCAGCCAAGTTCAGCACTTGAGTACCAGGCCTGGCCGAGGGAGATAACCAAGGGTGCATGTTCACTGCGTCTTCCCATGGGCAGCAATGGAGAAAATGCAGAGAAGGCGCAACCCTGCACAGCTCAGCGTTCTTCAATGCATGTTTGTGCAGTGGAGGTTTCCCAGATTCAGTGCCGGCGTGGCCCTTCACCAGGGATGGAAGCTCTCACTCTGTGTGTGTTTGTGTGCGTGTGTGTGTGTGCACGCACACGTGTGTGCAAGCCTTGGAAGCTGCAGTGCTGCTGCCACTCCGGCAGGATGCGCAGTGGCATGGATTCTTCTGCTTAAGAGCAAAGCAAGAAATTCTGGCAACACGTTTAAATATATTTCTAGGACACGTGTGATTGGGACGAGGAAGGAAACAACAAAAGAGGGCGGAAGGGGAGTGCGGCAGGGAGAAGGCAAGGGGGGAGGTTTAAAAACATCGATCGTTCATGAAAGATAAAAAAATCTTCTGACGTCGTAGCAGCACTTTCAGCAGTCGGCCGCGCCGAGCAGATCCCGCCCGTCGGAGATCGACTGCACGGCAACTTGGTTCCAGAAGCGAGTCTGAGCGCCTCTCTTCAGCAGGATTGGGTACGGGAATCATTCGTTTGTCCTGGCACTGGCAGATAACTTAAATACCGCAGCTTAAATGAGTCCTGTGCAAGTGTGAGGTAAGGCGCAGTGCCGTTTATCTGGAGATGTAGGTGTATGTTCTGGAAGGGGAGCGGGATGACTCTGCCTGAGCAGCCGGGTCATTGAGGAAGTCCCAGATGAGGATGGTGTCGTCGTGTGAGCTGCTGACGATCTGGAACTCGTCGAACTGGAGCCGGAAGACCCTGCCGGAGTGCTCCACGAGAGTCCGCAGGCAGAGAGTCCCCGCGGGGGCCCGAGGATCCAGAGCAGCCACCAGATCCCACACTTTAATTTTCCCGTCATAGGCCCCGCTTACTATCCTCTTGCTGTCGAAGCGGATGCATCTCACCAGCTCCTCATGCCCTTCCAGGACGCGCAAGCAGGCCCCACACTCGATATCCCACAACCTGATGGTGTTGTCCGATGAGCCGCTCACCACTAGTCTGTCTCGGTACTGCAGGCACGCAATGCCGCGTTTGTGGCCATTTAACGTGCGCACGAACTCACAGGTACTTGTGTTCCATACCTTTATTGTTCTATCGCCTGATGCCGACACGATGTATTTGTCATCGAAGTCCACCACGTTGACCGCCGCTCTGTGCCCGACCAGCACCCTTCGCAGGGTGATGTCCGTCGGGGAGGCCATGTCCCACACGGCGATGGAACGGTCTTTAGAACAGGTCACCATCATGCCATTGTTAAAGCGCAGGTGCAGCACCGCCTCGCAGTGGTGGATCAGGGTGTTCAGCATCTCCCCAGTGTTTACATCCCACACCCTGACGGTCGAGTCAGAGGATCCTGTGATGATCACCCGCTCGTCGTATTGGAGGCATAGGACCGAACCCGTGTGTCCCGTCAGAATCCGCTTGCATTCCAGCGTATTCTTATCCCAGATCTTGATAGTGTTGTCTCTGAGGCCACTTACTATCTTCTGATCGTCGTATTGTAAACAGTAAACTCCTTTGCTCGTTTCACTCCGGCAGTGGATTCTCTGTAAGCTGTGCCGCCCACACCGCCAGTTTGATTCTATGGTCTCTATGTCCTGTATGATTTTGGGATAAAGCGCTCTGTAGAAGGAGTTGGGTGGTGCAATCCCGTCAAGAGGCTTGTTTTTAAATAAATACTGTCCCCATCCTCTCCGCTCCGCCAGCCCCCTCCACAGCGAGTCTGTCCTGACCATCCTCTCAATGAGTTTCTTCCACAGCATGCCGTCGGACGTCACCCGGTACCACTCCTTGCACACCAGCTCGGCGGCGCACAGAGATTTCGCATCCAGGTACGACAGGATGTTCTCGGCAATGTGATCCAACCCCCGAGCTGGCAATGCGGTGATGAAGTCCCTCTGCAGCATAGGTTTGAGGTACGAGTTGATGTGCCCGTGCTGATAGTGACACATCTGGGAAATGAGATGTTCCACAAACTCCACTTGGTCGGACTCCGACCACTGTTCGAAATACTTGACACAAAGCTCTTTCTCCTTCTCATAGCTTGCGGAGAGCTTCCGTTGCTTGGGCACGATCATGCTGGAGGTGCCATTGGCAAGTTTGGTTTTGGCCGCACAATTTTCAGTCTTCATAGCACTGCTTGCTAGGCAGACCGTATCCTGGTTCAAGCAGAGTCTGGCACAGCTGTTGTAGGTCTGTCTGAGCGAATGCTTCTCCGCAATGATCTTCCTAGGGGGCTCATCGTTATTACACTCTTCCCTCTCCGAAGAATTCTGGAAGGCTGTGAGTGCGCCAGTCCCTGGGGTATACAGGCATCGCAGTGAGGGCATGCTGTCCGCCAGGCTGGAGCAGCCCAGCCACAGAGACCGGGGCATAGAGCACTGCTTTAGCCATGCTTGGTATCCAGTTGATGTAAGTTGAAATCCATCTTTGGGCATGTATATTCTGGGCATGAACTTGAGGGCCTTCTCCTGCAGCACCGCCTCGGCGGGGTCCATAGTCCCCGCGTCCCGCTGCTGCTTCCCCGCCAGCGCCGGGGCCTGGGCCGCCCCCCCCTCTCAATGCCAGGCCGCAGCCAGCGCAGCCAGGAAACCTCCGCTTCCCTCGGGCCAGGGC
>TRINITY_DN5610_c0_g1_i10 len=4769 path=[1:0-106 3:107-1291 4:1292-3989 5:3990-4695 7:4696-4768]
TTTGATTACTGTCTCCACGCCCCAGATCGGAAGAGCACACGTCTGAACTCCAGTCACCTTGTAATCTCGTATGCCGTCTTCTGCTTGAAAAAAAAAAAAAAAAAAAGAAAAAAAAGGGGGGGGGGGGGAGGAACAGAAGAGGTCAAGGAGCGAGCGGAGCTGCCCGCGGTCCCACCCTTCCACTCCCAGGGCTCTCTGAGCAGGTTGGAGACGGCACGGGCCGGACAATTGGGTGTCCCAAGAAACTTTGAAAGAGTGACGGGCTACTGGATTGGTTACTTTGCCAATTCCTTTTGCTGGCCCGGATGAAGTTGGCATAAGGTAACCAGGGGGAAGTGTCCTCATCTGCGGGACAGTGTGACATTACAAAGCTGCACATTTTGATGCTGAGCAACTTTTGCCTCCACTTGGAACCCCCCCACCCCCTTTGTCAAGGACAGAGCAGCATCCTCCCTGTCTGCGCAGGAACCAGAGCAACTGGGCACTTTGCCTTCTCTGGGTGGAATACCTTAGCTAGTGGCTCACTGCTCCCTTCTCCAGAGCAATGTCACGGCTGCTCCAGACCAAATATCCCCACACGTGATCCGGAGATATTTGCTCCAGGGCAAGCCGTGAAACGGCTCCGGTGCAGCGCACGTACAGGATCCATTCAGTGCCAAGGAATTGCTTTGCCCAGAGCAGCACGGCATCGTTTCTAAAGTTGATCTGGATGCGGGCCACATTCCTCCCCGCAATATAACCGTACTGCAAAGGGGCTACTGATGGGCAAGGCACACCACGTTGTACGGGGCTTGCCATGGTCCCCATACCCCCTTCACATCACTGTAGGTTTAAAGGGTTTGGGTACCACAAAACCTTAACTGTATCATTGCTAGCCGCAGCTGCGGCGTCCACAGGAGAAGGGTGAAAGCAGCCACAACTATCAGTGAGGGAGCTTGTACACAGCCAACAGGACCTTTAATATGGGGGTGAAACAGCCCCATTGCAACCCAGGTAGAGGCTGCACCCAAGGGCTGAGGTCTCTGACCCTCACCGCCCCCTTGCAGAGGTGCAGCCGAATGAGCCACGCGTTGGTCTCAGGGATGCACTTCATGTGCAGCCTCTCTCTCAGGAAGTGCAGTTGCAGCCAAGTTCAGCACTTGAGTACCAGGCCTGGCCGAGGGAGATAACCAAGGGTGCATGTTCACTGCGTCTTCCCATGGGCAGCAATGGAGAAAATGCAGAGAAGGCGCAACCCTGCACAGCTCAGCGTTCTTCAATGCATGTTTGTGCAGTGGAGGTTTCCCAGATTCTGAAGGATACAATAAAGGGCGACGCCCAGTCAAATTTCTGGAAATGCAGAATCCTAGAGGAGATGTCATGGGCCGTCTATTCCCGCTCCCTGCTCCGAGGCAGGATATACACTACTAAAAGCATCCTTGACAGATGCCCATCCACTCCTTTCTGGAAACCCCCCAGGGAAGGAGATTCCACTACCTGTCTAAAGAAGTCTTCCATTCCAGAGACTCCCACGTTTTCTCTTCTGCAGAGAAAATAAAACATCTATTTTGTAAGGAGGGGAAGAACCAATGTCTCATCACTAGGCCAAACGTCCAGTAATTATTCCGTGAGCTGAGTTGCTGGGAACAGTCCCAGGCCTGCCGGGGCCAAGGAAGCCTACGGGGACAGCCAGATCCAGAGAGATGTTGAGTGCCCACATCTTCCAATCACGTCTCATAGCGCGTGATGTGGGGAGCCCAGACCGGAAGGGGGGATCGTGAATGCGGCTCTCTCCGGCTTTCAAGCATACAAAACTCAAACTAAAAAATAAAGGCTCCTCCTACTGCAAGATGGAAATGCAGAGTGCTGCCCCCTCCCCCTCCTGCAGGTTTAAAGCAGAGCGACAGCTGAAGTGACCTTATCATGCCCCACTGAGAACCCTCACCGCTTAGCAAGTGTCTCTCTCCAAGGGGATGCTCCGAGAGGACGAGGTGCAGAGTTCTCCCTGGGCTGCAGACTCCATCCCACCCCTCTGCTTGCACCTCCCAGTACTGACGATATGCATGCTTGCAGCTAGGTTCTTGCTGGGAAGAGTTTGCCCTGCTCCTAGCCATCTGCCTCCAGGCTTCCCCCCTCCTGTGGTACAAGGGGCAAAGATACCGCAACGTCCCAATGGGGCAAGGCCCAGCGTAGCAGGACTCGGAGAGATTTCATTCCAAAGTAGCCAGCGCCACGCCCCTTGCTTCTCACTCCTTTCAGAGCAAGTTGCATTTCAAATTTTTCAAGTTTGGTCTCTGTGCCAACCAACTGTGGCTTGTCCGCTCATTTCATGCTAAAATCTTGCACCTCAAGTGGGAGACTTTAGAGAGAGCCAGGTCATTCTCCTGGGCTGAACAGCAAAGGCTTCAAGAGGGCGAGAGACGCAGCAGGTTCAAGTTTAATTTCCTCCTTGGACTCTGTGCCGCAGGACCGGGCGGGTGTCTCAGAGCAATCTGCTCTTTGCAGTACCCAGCCCCACCAGACCCTGTGCCACCAGGCAGCCTGCAGCAGAGTCCCGAGTTCTTACAAGAGAGTTAAACCTCTGGCCCCACTTTCTAAACCCAACAGTGCTCAGAAGTGTTTCGAATTAGCAGTATGGAGCAGCGGGGCTACAACAACCAGCAGCGACCGTGGTGCCTCGGATCTTCCTGAGACCTTGTACGTTGGCAAAATGGGACCTCAACGCCGTGAGAAAAGAACTTGCTCACTCGCTCTCCGCAGCATCCCCGAGTCGGGATTGGGGGGATAGAGATCATTGTCGTGCAGCTCACCCGTCAATGAAAAGCAGAGGACCAGGCCTACCCAGGCAGGAGACACCGTTGTGTCTGCGGCTGTATCAGACACACAGCAGGGCTTCCACCCGTGCAGCCAATGCTATGGATTTTACAGCAACTGAACCAAACGGGAGCGTGTTCCAACAACACGAAGGGGGAGCCTGAGCCTCAGTCAGGAGTAATTGAGGGGGAGAAACTGTTGCTAAGCTTATTCCGACAGGATGTCTCTCGTGCGGGGTTGCTCATCCCCTGGTGGAACCAGCAATCCCCTGGAGAGAGCAAGGTGCCTCCAGCCCCAAACCCTGCGTTTCCTCCCTGCAAGACTGTCGGTGTCGGAACAGCTTGGATTCTACAGCAGCAGCTCAGACAAAAGGGCAAGGGGATGCCACCGGTCTGCTCCCCATTGCTGATCTGGGCCTAGCTCCTCGAGGGGCTAACAGCCAGCGTTAGCAGGTGGAGCTTGCAGCACTTCCTTACCCTCCCTCTAATGCTCTGTCCCTCTCTCGGCGGCTGCTGCTGCCTGTCGAGGGCCATTCGCACGCTGAGCTCGGTGAGCTGCTTGGCAAATTCCACTGTCTAAAAACAATGATTCCAAAACAAGTTCCAGCTTCTAGCCTTCCCCCAAAGGACCCTGCCACATCGACCAGCTCCCAGGGGGAGGGGACAGAGGAGAGCTCCGCCTCTTCCTGTTTCTGGTTGCTGCCCCCCACTGGGTCTGAGATGTGGGCATTGCCCCCACCCCATTTGGGAGTTGCTTTCCGGGAAGGGAAAGCAGCAGTCAGAGCTCTTAGCTGATCAACGAGAGTCCACTTGGGGAATCAGTAACAGGTTTGATTACTGTCTCCACGCCCCCGAGCCTAGGGGAGAAGGAAGCTGCCCCTTCAGCATCGCAGGCAGCTAAGGAGAAACTAATCCTAAACCAATTGCAGGTATGAATAATCCCTCCCGGTTTCTTGTCTGGCTCTCAGCAACTGGATTCCCATCAGGGGCAATATTGGATTTTGTTAGAAGAGAGCGTAGTAACCCATTGCTGCCTGGCATTACTCAGACTGACACCCGTCTCCAAAGGGTAAGAGGAAAGGAGCAGTAAATGGTTTTGCCCCAAATGTTTATGCTTCACAATGACCCAACTCCTCCCCTTCAGAAATGATTTCCAATGCAAGCGAGCAAAGGTAACTGGGGTTCCCGGATCCTTACCAGTGCCGGCGTGGCCCTTCACCAGGGATGGAAGCTCTCACTCTGTGTGTGTTTGTGTGCGTGTGTGTGTGTGCACGCACACGTGTGTGCAAGCCTTGGAAGCTGCAGTGCTGCTGCCACTCCGGCAGGATGCGCAGTGGCATGGATTCTTCTGCTTAAGAGCAAAGCAAGAAATTCTGGCAACACGTTTAAATATATTTCTAGGACACGTGTGATTGGGACGAGGAAGGAAACAACAAAAGAGGGCGGAAGGGGAGTGCGGCAGGGAGAAGGCAAGGGGGGAGGTTTAAAAACATCGATCGTTCATGAAAGATAAAAAAATCTTCTGACGTCGTAGCAGCACTTTCAGCAGTCGGCCGCGCCGAGCAGATCCCGCCCGTCGGAGATCGACTGCACGGCAACTTGGTTCCAGAAGCGAGTCTGAGCGCCTCTCTTCAGCAGGATTGGGTACGGGAATCATTCGTTTGTCCTGGCACTGGCAGATAACTTAAATACCGCAGCTTAAATGAGTCCTGTGCAAGTGTGAGGTAAGGCGCAGTGCCGTTTATCTGGAGATGTAGGTGTATGTTCTGGAAGGGGAGCGGGATGACTCTGCCTGAGCAGCCGGGTCATTGAGGAAGTCCCAGATGAGGATGGTGTCGTCGTGTGAGCTGCTGACGATCTGGAACTCGTCGAACTGGAGCCGGAAGACCCTGCCGGAGTGCTCCTGGATGGGAGAGCCAGAACAAGGCAGGGGTCACTTTGCAGCCTGTCTTGCTGCACGAGAGTCCGCAGGCAGAG
>TRINITY_DN5610_c0_g1_i17 len=2030 path=[0:0-65 3:66-1250 5:1251-1956 7:1957-2029]
CCTTTACCAACACACCCCCGAACCCAAAAAAAAAAATTAAAACCCCCGTTTATTAAAGGTTTAAAAAAAAAAAAGGGGGGGGGGGGGAGGAACAGAAGAGGTCAAGGAGCGAGCGGAGCTGCCCGCGGTCCCACCCTTCCACTCCCAGGGCTCTCTGAGCAGGTTGGAGACGGCACGGGCCGGACAATTGGGTGTCCCAAGAAACTTTGAAAGAGTGACGGGCTACTGGATTGGTTACTTTGCCAATTCCTTTTGCTGGCCCGGATGAAGTTGGCATAAGGTAACCAGGGGGAAGTGTCCTCATCTGCGGGACAGTGTGACATTACAAAGCTGCACATTTTGATGCTGAGCAACTTTTGCCTCCACTTGGAACCCCCCCACCCCCTTTGTCAAGGACAGAGCAGCATCCTCCCTGTCTGCGCAGGAACCAGAGCAACTGGGCACTTTGCCTTCTCTGGGTGGAATACCTTAGCTAGTGGCTCACTGCTCCCTTCTCCAGAGCAATGTCACGGCTGCTCCAGACCAAATATCCCCACACGTGATCCGGAGATATTTGCTCCAGGGCAAGCCGTGAAACGGCTCCGGTGCAGCGCACGTACAGGATCCATTCAGTGCCAAGGAATTGCTTTGCCCAGAGCAGCACGGCATCGTTTCTAAAGTTGATCTGGATGCGGGCCACATTCCTCCCCGCAATATAACCGTACTGCAAAGGGGCTACTGATGGGCAAGGCACACCACGTTGTACGGGGCTTGCCATGGTCCCCATACCCCCTTCACATCACTGTAGGTTTAAAGGGTTTGGGTACCACAAAACCTTAACTGTATCATTGCTAGCCGCAGCTGCGGCGTCCACAGGAGAAGGGTGAAAGCAGCCACAACTATCAGTGAGGGAGCTTGTACACAGCCAACAGGACCTTTAATATGGGGGTGAAACAGCCCCATTGCAACCCAGGTAGAGGCTGCACCCAAGGGCTGAGGTCTCTGACCCTCACCGCCCCCTTGCAGAGGTGCAGCCGAATGAGCCACGCGTTGGTCTCAGGGATGCACTTCATGTGCAGCCTCTCTCTCAGGAAGTGCAGTTGCAGCCAAGTTCAGCACTTGAGTACCAGGCCTGGCCGAGGGAGATAACCAAGGGTGCATGTTCACTGCGTCTTCCCATGGGCAGCAATGGAGAAAATGCAGAGAAGGCGCAACCCTGCACAGCTCAGCGTTCTTCAATGCATGTTTGTGCAGTGGAGGTTTCCCAGATTCAGTGCCGGCGTGGCCCTTCACCAGGGATGGAAGCTCTCACTCTGTGTGTGTTTGTGTGCGTGTGTGTGTGTGCACGCACACGTGTGTGCAAGCCTTGGAAGCTGCAGTGCTGCTGCCACTCCGGCAGGATGCGCAGTGGCATGGATTCTTCTGCTTAAGAGCAAAGCAAGAAATTCTGGCAACACGTTTAAATATATTTCTAGGACACGTGTGATTGGGACGAGGAAGGAAACAACAAAAGAGGGCGGAAGGGGAGTGCGGCAGGGAGAAGGCAAGGGGGGAGGTTTAAAAACATCGATCGTTCATGAAAGATAAAAAAATCTTCTGACGTCGTAGCAGCACTTTCAGCAGTCGGCCGCGCCGAGCAGATCCCGCCCGTCGGAGATCGACTGCACGGCAACTTGGTTCCAGAAGCGAGTCTGAGCGCCTCTCTTCAGCAGGATTGGGTACGGGAATCATTCGTTTGTCCTGGCACTGGCAGATAACTTAAATACCGCAGCTTAAATGAGTCCTGTGCAAGTGTGAGGTAAGGCGCAGTGCCGTTTATCTGGAGATGTAGGTGTATGTTCTGGAAGGGGAGCGGGATGACTCTGCCTGAGCAGCCGGGTCATTGAGGAAGTCCCAGATGAGGATGGTGTCGTCGTGTGAGCTGCTGACGATCTGGAACTCGTCGAACTGGAGCCGGAAGACCCTGCCGGAGTGCTCCTGGATGGGAGAGCCAGAACAAGGCAGGGGTCACTTTGCAGCCTGTCTTGCTGCACGAGAGTCCGCAGGCAGAG
>TRINITY_DN5610_c0_g1_i11 len=3732 path=[1:0-106 3:107-1291 5:1292-1997 6:1998-3328 8:3329-3421 9:3422-3499 12:3500-3566 13:3567-3731]
TTTGATTACTGTCTCCACGCCCCAGATCGGAAGAGCACACGTCTGAACTCCAGTCACCTTGTAATCTCGTATGCCGTCTTCTGCTTGAAAAAAAAAAAAAAAAAAAGAAAAAAAAGGGGGGGGGGGGGAGGAACAGAAGAGGTCAAGGAGCGAGCGGAGCTGCCCGCGGTCCCACCCTTCCACTCCCAGGGCTCTCTGAGCAGGTTGGAGACGGCACGGGCCGGACAATTGGGTGTCCCAAGAAACTTTGAAAGAGTGACGGGCTACTGGATTGGTTACTTTGCCAATTCCTTTTGCTGGCCCGGATGAAGTTGGCATAAGGTAACCAGGGGGAAGTGTCCTCATCTGCGGGACAGTGTGACATTACAAAGCTGCACATTTTGATGCTGAGCAACTTTTGCCTCCACTTGGAACCCCCCCACCCCCTTTGTCAAGGACAGAGCAGCATCCTCCCTGTCTGCGCAGGAACCAGAGCAACTGGGCACTTTGCCTTCTCTGGGTGGAATACCTTAGCTAGTGGCTCACTGCTCCCTTCTCCAGAGCAATGTCACGGCTGCTCCAGACCAAATATCCCCACACGTGATCCGGAGATATTTGCTCCAGGGCAAGCCGTGAAACGGCTCCGGTGCAGCGCACGTACAGGATCCATTCAGTGCCAAGGAATTGCTTTGCCCAGAGCAGCACGGCATCGTTTCTAAAGTTGATCTGGATGCGGGCCACATTCCTCCCCGCAATATAACCGTACTGCAAAGGGGCTACTGATGGGCAAGGCACACCACGTTGTACGGGGCTTGCCATGGTCCCCATACCCCCTTCACATCACTGTAGGTTTAAAGGGTTTGGGTACCACAAAACCTTAACTGTATCATTGCTAGCCGCAGCTGCGGCGTCCACAGGAGAAGGGTGAAAGCAGCCACAACTATCAGTGAGGGAGCTTGTACACAGCCAACAGGACCTTTAATATGGGGGTGAAACAGCCCCATTGCAACCCAGGTAGAGGCTGCACCCAAGGGCTGAGGTCTCTGACCCTCACCGCCCCCTTGCAGAGGTGCAGCCGAATGAGCCACGCGTTGGTCTCAGGGATGCACTTCATGTGCAGCCTCTCTCTCAGGAAGTGCAGTTGCAGCCAAGTTCAGCACTTGAGTACCAGGCCTGGCCGAGGGAGATAACCAAGGGTGCATGTTCACTGCGTCTTCCCATGGGCAGCAATGGAGAAAATGCAGAGAAGGCGCAACCCTGCACAGCTCAGCGTTCTTCAATGCATGTTTGTGCAGTGGAGGTTTCCCAGATTCAGTGCCGGCGTGGCCCTTCACCAGGGATGGAAGCTCTCACTCTGTGTGTGTTTGTGTGCGTGTGTGTGTGTGCACGCACACGTGTGTGCAAGCCTTGGAAGCTGCAGTGCTGCTGCCACTCCGGCAGGATGCGCAGTGGCATGGATTCTTCTGCTTAAGAGCAAAGCAAGAAATTCTGGCAACACGTTTAAATATATTTCTAGGACACGTGTGATTGGGACGAGGAAGGAAACAACAAAAGAGGGCGGAAGGGGAGTGCGGCAGGGAGAAGGCAAGGGGGGAGGTTTAAAAACATCGATCGTTCATGAAAGATAAAAAAATCTTCTGACGTCGTAGCAGCACTTTCAGCAGTCGGCCGCGCCGAGCAGATCCCGCCCGTCGGAGATCGACTGCACGGCAACTTGGTTCCAGAAGCGAGTCTGAGCGCCTCTCTTCAGCAGGATTGGGTACGGGAATCATTCGTTTGTCCTGGCACTGGCAGATAACTTAAATACCGCAGCTTAAATGAGTCCTGTGCAAGTGTGAGGTAAGGCGCAGTGCCGTTTATCTGGAGATGTAGGTGTATGTTCTGGAAGGGGAGCGGGATGACTCTGCCTGAGCAGCCGGGTCATTGAGGAAGTCCCAGATGAGGATGGTGTCGTCGTGTGAGCTGCTGACGATCTGGAACTCGTCGAACTGGAGCCGGAAGACCCTGCCGGAGTGCTCCACGAGAGTCCGCAGGCAGAGAGTCCCCGCGGGGGCCCGAGGATCCAGAGCAGCCACCAGATCCCACACTTTAATTTTCCCGTCATAGGCCCCGCTTACTATCCTCTTGCTGTCGAAGCGGATGCATCTCACCAGCTCCTCATGCCCTTCCAGGACGCGCAAGCAGGCCCCACACTCGATATCCCACAACCTGATGGTGTTGTCCGATGAGCCGCTCACCACTAGTCTGTCTCGGTACTGCAGGCACGCAATGCCGCGTTTGTGGCCATTTAACGTGCGCACGAACTCACAGGTACTTGTGTTCCATACCTTTATTGTTCTATCGCCTGATGCCGACACGATGTATTTGTCATCGAAGTCCACCACGTTGACCGCCGCTCTGTGCCCGACCAGCACCCTTCGCAGGGTGATGTCCGTCGGGGAGGCCATGTCCCACACGGCGATGGAACGGTCTTTAGAACAGGTCACCATCATGCCATTGTTAAAGCGCAGGTGCAGCACCGCCTCGCAGTGGTGGATCAGGGTGTTCAGCATCTCCCCAGTGTTTACATCCCACACCCTGACGGTCGAGTCAGAGGATCCTGTGATGATCACCCGCTCGTCGTATTGGAGGCATAGGACCGAACCCGTGTGTCCCGTCAGAATCCGCTTGCATTCCAGCGTATTCTTATCCCAGATCTTGATAGTGTTGTCTCTGAGGCCACTTACTATCTTCTGATCGTCGTATTGTAAACAGTAAACTCCTTTGCTCGTTTCACTCCGGCAGTGGATTCTCTGTAAGCTGTGCCGCCCACACCGCCAGTTTGATTCTATGGTCTCTATGTCCTGTATGATTTTGGGATAAAGCGCTCTGTAGAAGGAGTTGGGTGGTGCAATCCCGTCAAGAGGCTTGTTTTTAAATAAATACTGTCCCCATCCTCTCCGCTCCGCCAGCCCCCTCCACAGCGAGTCTGTCCTGACCATCCTCTCAATGAGTTTCTTCCACAGCATGCCGTCGGACGTCACCCGGTACCACTCCTTGCACACCAGCTCGGCGGCGCACAGAGATTTCGCATCCAGGTACGACAGGATGTTCTCGGCAATGTGATCCAACCCCCGAGCTGGCAATGCGGTGATGAAGTCCCTCTGCAGCATAGGTTTGAGGTACGAGTTGATGTGCCCGTGCTGATAGTGACACATCTGGGAAATGAGATGTTCCACAAACTCCACTTGGTCGGACTCCGACCACTGTTCGAAATACTTGACACAAAGCTCTTTCTCCTTCTCATAGCTTGCGGAGAGCTTCCGTTGCTTGGGCACGATCATGCTGGAGGTGCCATTGGCAAGTTTGGTTTTGGCCGCACAATTTTCAGTCTTCATAGCACTGCTTGCTAGGCAGACCGTATCCTGGTTCAAGCAGAGTCTGGCACAGCTGTTGTAGGTCTGTCTGAGCGAATGCTTCTCCGCAATGATCTTCCTAGGGGGCTCATCGTTATTACACTCTTCCCTCTCCGAAGAATTCTGCTTTAGCCATGCTTGGTATCCAGTTGATGTAAGTTGAAATCCATCTTTGGGCATGTATATTCTGGGCATGAACTTGAGGGCCTTCTCCTGCAGCACCGCCTCGGCGGGGTCCATAGTCCCCGCGTCCCGCTGCTGCTTCCCCGCCAGCGCCGGGGCCTGGGCCGCCCCCCCCTCTCAATGCCAGGCCGCAGCCAGCGCAGCCAGGAAACCTCCGCTTCCCTCGGGCCAGGGC
>TRINITY_DN5610_c0_g1_i12 len=6538 path=[1:0-106 3:107-1291 4:1292-3989 5:3990-4695 6:4696-6026 8:6027-6119 9:6120-6197 10:6198-6303 11:6304-6305 12:6306-6372 13:6373-6537]
TTTGATTACTGTCTCCACGCCCCAGATCGGAAGAGCACACGTCTGAACTCCAGTCACCTTGTAATCTCGTATGCCGTCTTCTGCTTGAAAAAAAAAAAAAAAAAAAGAAAAAAAAGGGGGGGGGGGGGAGGAACAGAAGAGGTCAAGGAGCGAGCGGAGCTGCCCGCGGTCCCACCCTTCCACTCCCAGGGCTCTCTGAGCAGGTTGGAGACGGCACGGGCCGGACAATTGGGTGTCCCAAGAAACTTTGAAAGAGTGACGGGCTACTGGATTGGTTACTTTGCCAATTCCTTTTGCTGGCCCGGATGAAGTTGGCATAAGGTAACCAGGGGGAAGTGTCCTCATCTGCGGGACAGTGTGACATTACAAAGCTGCACATTTTGATGCTGAGCAACTTTTGCCTCCACTTGGAACCCCCCCACCCCCTTTGTCAAGGACAGAGCAGCATCCTCCCTGTCTGCGCAGGAACCAGAGCAACTGGGCACTTTGCCTTCTCTGGGTGGAATACCTTAGCTAGTGGCTCACTGCTCCCTTCTCCAGAGCAATGTCACGGCTGCTCCAGACCAAATATCCCCACACGTGATCCGGAGATATTTGCTCCAGGGCAAGCCGTGAAACGGCTCCGGTGCAGCGCACGTACAGGATCCATTCAGTGCCAAGGAATTGCTTTGCCCAGAGCAGCACGGCATCGTTTCTAAAGTTGATCTGGATGCGGGCCACATTCCTCCCCGCAATATAACCGTACTGCAAAGGGGCTACTGATGGGCAAGGCACACCACGTTGTACGGGGCTTGCCATGGTCCCCATACCCCCTTCACATCACTGTAGGTTTAAAGGGTTTGGGTACCACAAAACCTTAACTGTATCATTGCTAGCCGCAGCTGCGGCGTCCACAGGAGAAGGGTGAAAGCAGCCACAACTATCAGTGAGGGAGCTTGTACACAGCCAACAGGACCTTTAATATGGGGGTGAAACAGCCCCATTGCAACCCAGGTAGAGGCTGCACCCAAGGGCTGAGGTCTCTGACCCTCACCGCCCCCTTGCAGAGGTGCAGCCGAATGAGCCACGCGTTGGTCTCAGGGATGCACTTCATGTGCAGCCTCTCTCTCAGGAAGTGCAGTTGCAGCCAAGTTCAGCACTTGAGTACCAGGCCTGGCCGAGGGAGATAACCAAGGGTGCATGTTCACTGCGTCTTCCCATGGGCAGCAATGGAGAAAATGCAGAGAAGGCGCAACCCTGCACAGCTCAGCGTTCTTCAATGCATGTTTGTGCAGTGGAGGTTTCCCAGATTCTGAAGGATACAATAAAGGGCGACGCCCAGTCAAATTTCTGGAAATGCAGAATCCTAGAGGAGATGTCATGGGCCGTCTATTCCCGCTCCCTGCTCCGAGGCAGGATATACACTACTAAAAGCATCCTTGACAGATGCCCATCCACTCCTTTCTGGAAACCCCCCAGGGAAGGAGATTCCACTACCTGTCTAAAGAAGTCTTCCATTCCAGAGACTCCCACGTTTTCTCTTCTGCAGAGAAAATAAAACATCTATTTTGTAAGGAGGGGAAGAACCAATGTCTCATCACTAGGCCAAACGTCCAGTAATTATTCCGTGAGCTGAGTTGCTGGGAACAGTCCCAGGCCTGCCGGGGCCAAGGAAGCCTACGGGGACAGCCAGATCCAGAGAGATGTTGAGTGCCCACATCTTCCAATCACGTCTCATAGCGCGTGATGTGGGGAGCCCAGACCGGAAGGGGGGATCGTGAATGCGGCTCTCTCCGGCTTTCAAGCATACAAAACTCAAACTAAAAAATAAAGGCTCCTCCTACTGCAAGATGGAAATGCAGAGTGCTGCCCCCTCCCCCTCCTGCAGGTTTAAAGCAGAGCGACAGCTGAAGTGACCTTATCATGCCCCACTGAGAACCCTCACCGCTTAGCAAGTGTCTCTCTCCAAGGGGATGCTCCGAGAGGACGAGGTGCAGAGTTCTCCCTGGGCTGCAGACTCCATCCCACCCCTCTGCTTGCACCTCCCAGTACTGACGATATGCATGCTTGCAGCTAGGTTCTTGCTGGGAAGAGTTTGCCCTGCTCCTAGCCATCTGCCTCCAGGCTTCCCCCCTCCTGTGGTACAAGGGGCAAAGATACCGCAACGTCCCAATGGGGCAAGGCCCAGCGTAGCAGGACTCGGAGAGATTTCATTCCAAAGTAGCCAGCGCCACGCCCCTTGCTTCTCACTCCTTTCAGAGCAAGTTGCATTTCAAATTTTTCAAGTTTGGTCTCTGTGCCAACCAACTGTGGCTTGTCCGCTCATTTCATGCTAAAATCTTGCACCTCAAGTGGGAGACTTTAGAGAGAGCCAGGTCATTCTCCTGGGCTGAACAGCAAAGGCTTCAAGAGGGCGAGAGACGCAGCAGGTTCAAGTTTAATTTCCTCCTTGGACTCTGTGCCGCAGGACCGGGCGGGTGTCTCAGAGCAATCTGCTCTTTGCAGTACCCAGCCCCACCAGACCCTGTGCCACCAGGCAGCCTGCAGCAGAGTCCCGAGTTCTTACAAGAGAGTTAAACCTCTGGCCCCACTTTCTAAACCCAACAGTGCTCAGAAGTGTTTCGAATTAGCAGTATGGAGCAGCGGGGCTACAACAACCAGCAGCGACCGTGGTGCCTCGGATCTTCCTGAGACCTTGTACGTTGGCAAAATGGGACCTCAACGCCGTGAGAAAAGAACTTGCTCACTCGCTCTCCGCAGCATCCCCGAGTCGGGATTGGGGGGATAGAGATCATTGTCGTGCAGCTCACCCGTCAATGAAAAGCAGAGGACCAGGCCTACCCAGGCAGGAGACACCGTTGTGTCTGCGGCTGTATCAGACACACAGCAGGGCTTCCACCCGTGCAGCCAATGCTATGGATTTTACAGCAACTGAACCAAACGGGAGCGTGTTCCAACAACACGAAGGGGGAGCCTGAGCCTCAGTCAGGAGTAATTGAGGGGGAGAAACTGTTGCTAAGCTTATTCCGACAGGATGTCTCTCGTGCGGGGTTGCTCATCCCCTGGTGGAACCAGCAATCCCCTGGAGAGAGCAAGGTGCCTCCAGCCCCAAACCCTGCGTTTCCTCCCTGCAAGACTGTCGGTGTCGGAACAGCTTGGATTCTACAGCAGCAGCTCAGACAAAAGGGCAAGGGGATGCCACCGGTCTGCTCCCCATTGCTGATCTGGGCCTAGCTCCTCGAGGGGCTAACAGCCAGCGTTAGCAGGTGGAGCTTGCAGCACTTCCTTACCCTCCCTCTAATGCTCTGTCCCTCTCTCGGCGGCTGCTGCTGCCTGTCGAGGGCCATTCGCACGCTGAGCTCGGTGAGCTGCTTGGCAAATTCCACTGTCTAAAAACAATGATTCCAAAACAAGTTCCAGCTTCTAGCCTTCCCCCAAAGGACCCTGCCACATCGACCAGCTCCCAGGGGGAGGGGACAGAGGAGAGCTCCGCCTCTTCCTGTTTCTGGTTGCTGCCCCCCACTGGGTCTGAGATGTGGGCATTGCCCCCACCCCATTTGGGAGTTGCTTTCCGGGAAGGGAAAGCAGCAGTCAGAGCTCTTAGCTGATCAACGAGAGTCCACTTGGGGAATCAGTAACAGGTTTGATTACTGTCTCCACGCCCCCGAGCCTAGGGGAGAAGGAAGCTGCCCCTTCAGCATCGCAGGCAGCTAAGGAGAAACTAATCCTAAACCAATTGCAGGTATGAATAATCCCTCCCGGTTTCTTGTCTGGCTCTCAGCAACTGGATTCCCATCAGGGGCAATATTGGATTTTGTTAGAAGAGAGCGTAGTAACCCATTGCTGCCTGGCATTACTCAGACTGACACCCGTCTCCAAAGGGTAAGAGGAAAGGAGCAGTAAATGGTTTTGCCCCAAATGTTTATGCTTCACAATGACCCAACTCCTCCCCTTCAGAAATGATTTCCAATGCAAGCGAGCAAAGGTAACTGGGGTTCCCGGATCCTTACCAGTGCCGGCGTGGCCCTTCACCAGGGATGGAAGCTCTCACTCTGTGTGTGTTTGTGTGCGTGTGTGTGTGTGCACGCACACGTGTGTGCAAGCCTTGGAAGCTGCAGTGCTGCTGCCACTCCGGCAGGATGCGCAGTGGCATGGATTCTTCTGCTTAAGAGCAAAGCAAGAAATTCTGGCAACACGTTTAAATATATTTCTAGGACACGTGTGATTGGGACGAGGAAGGAAACAACAAAAGAGGGCGGAAGGGGAGTGCGGCAGGGAGAAGGCAAGGGGGGAGGTTTAAAAACATCGATCGTTCATGAAAGATAAAAAAATCTTCTGACGTCGTAGCAGCACTTTCAGCAGTCGGCCGCGCCGAGCAGATCCCGCCCGTCGGAGATCGACTGCACGGCAACTTGGTTCCAGAAGCGAGTCTGAGCGCCTCTCTTCAGCAGGATTGGGTACGGGAATCATTCGTTTGTCCTGGCACTGGCAGATAACTTAAATACCGCAGCTTAAATGAGTCCTGTGCAAGTGTGAGGTAAGGCGCAGTGCCGTTTATCTGGAGATGTAGGTGTATGTTCTGGAAGGGGAGCGGGATGACTCTGCCTGAGCAGCCGGGTCATTGAGGAAGTCCCAGATGAGGATGGTGTCGTCGTGTGAGCTGCTGACGATCTGGAACTCGTCGAACTGGAGCCGGAAGACCCTGCCGGAGTGCTCCACGAGAGTCCGCAGGCAGAGAGTCCCCGCGGGGGCCCGAGGATCCAGAGCAGCCACCAGATCCCACACTTTAATTTTCCCGTCATAGGCCCCGCTTACTATCCTCTTGCTGTCGAAGCGGATGCATCTCACCAGCTCCTCATGCCCTTCCAGGACGCGCAAGCAGGCCCCACACTCGATATCCCACAACCTGATGGTGTTGTCCGATGAGCCGCTCACCACTAGTCTGTCTCGGTACTGCAGGCACGCAATGCCGCGTTTGTGGCCATTTAACGTGCGCACGAACTCACAGGTACTTGTGTTCCATACCTTTATTGTTCTATCGCCTGATGCCGACACGATGTATTTGTCATCGAAGTCCACCACGTTGACCGCCGCTCTGTGCCCGACCAGCACCCTTCGCAGGGTGATGTCCGTCGGGGAGGCCATGTCCCACACGGCGATGGAACGGTCTTTAGAACAGGTCACCATCATGCCATTGTTAAAGCGCAGGTGCAGCACCGCCTCGCAGTGGTGGATCAGGGTGTTCAGCATCTCCCCAGTGTTTACATCCCACACCCTGACGGTCGAGTCAGAGGATCCTGTGATGATCACCCGCTCGTCGTATTGGAGGCATAGGACCGAACCCGTGTGTCCCGTCAGAATCCGCTTGCATTCCAGCGTATTCTTATCCCAGATCTTGATAGTGTTGTCTCTGAGGCCACTTACTATCTTCTGATCGTCGTATTGTAAACAGTAAACTCCTTTGCTCGTTTCACTCCGGCAGTGGATTCTCTGTAAGCTGTGCCGCCCACACCGCCAGTTTGATTCTATGGTCTCTATGTCCTGTATGATTTTGGGATAAAGCGCTCTGTAGAAGGAGTTGGGTGGTGCAATCCCGTCAAGAGGCTTGTTTTTAAATAAATACTGTCCCCATCCTCTCCGCTCCGCCAGCCCCCTCCACAGCGAGTCTGTCCTGACCATCCTCTCAATGAGTTTCTTCCACAGCATGCCGTCGGACGTCACCCGGTACCACTCCTTGCACACCAGCTCGGCGGCGCACAGAGATTTCGCATCCAGGTACGACAGGATGTTCTCGGCAATGTGATCCAACCCCCGAGCTGGCAATGCGGTGATGAAGTCCCTCTGCAGCATAGGTTTGAGGTACGAGTTGATGTGCCCGTGCTGATAGTGACACATCTGGGAAATGAGATGTTCCACAAACTCCACTTGGTCGGACTCCGACCACTGTTCGAAATACTTGACACAAAGCTCTTTCTCCTTCTCATAGCTTGCGGAGAGCTTCCGTTGCTTGGGCACGATCATGCTGGAGGTGCCATTGGCAAGTTTGGTTTTGGCCGCACAATTTTCAGTCTTCATAGCACTGCTTGCTAGGCAGACCGTATCCTGGTTCAAGCAGAGTCTGGCACAGCTGTTGTAGGTCTGTCTGAGCGAATGCTTCTCCGCAATGATCTTCCTAGGGGGCTCATCGTTATTACACTCTTCCCTCTCCGAAGAATTCTGGAAGGCTGTGAGTGCGCCAGTCCCTGGGGTATACAGGCATCGCAGTGAGGGCATGCTGTCCGCCAGGCTGGAGCAGCCCAGCCACAGAGACCGGGGCATAGAGCACTGCTTTAGCCATGCTTGGTATCCAGTTGATGTAAGTTGAAATCCATCTTTGGGCATGTATATTCTGGGCATGAACTTGAGGGCCTTCTCCTGCAGCACCGCCTCGGCGGGGTCCATAGTCCCCGCGTCCCGCTGCTGCTTCCCCGCCAGCGCCGGGGCCTGGGCCGCCCCCCCCTCTCAATGCCAGGCCGCAGCCAGCGCAGCCAGGAAACCTCCGCTTCCCTCGGGCCAGGGC
>TRINITY_DN5610_c0_g1_i3 len=3771 path=[1:0-106 3:107-1291 5:1292-1997 6:1998-3328 8:3329-3421 9:3422-3499 10:3500-3605 13:3606-3770]
TTTGATTACTGTCTCCACGCCCCAGATCGGAAGAGCACACGTCTGAACTCCAGTCACCTTGTAATCTCGTATGCCGTCTTCTGCTTGAAAAAAAAAAAAAAAAAAAGAAAAAAAAGGGGGGGGGGGGGAGGAACAGAAGAGGTCAAGGAGCGAGCGGAGCTGCCCGCGGTCCCACCCTTCCACTCCCAGGGCTCTCTGAGCAGGTTGGAGACGGCACGGGCCGGACAATTGGGTGTCCCAAGAAACTTTGAAAGAGTGACGGGCTACTGGATTGGTTACTTTGCCAATTCCTTTTGCTGGCCCGGATGAAGTTGGCATAAGGTAACCAGGGGGAAGTGTCCTCATCTGCGGGACAGTGTGACATTACAAAGCTGCACATTTTGATGCTGAGCAACTTTTGCCTCCACTTGGAACCCCCCCACCCCCTTTGTCAAGGACAGAGCAGCATCCTCCCTGTCTGCGCAGGAACCAGAGCAACTGGGCACTTTGCCTTCTCTGGGTGGAATACCTTAGCTAGTGGCTCACTGCTCCCTTCTCCAGAGCAATGTCACGGCTGCTCCAGACCAAATATCCCCACACGTGATCCGGAGATATTTGCTCCAGGGCAAGCCGTGAAACGGCTCCGGTGCAGCGCACGTACAGGATCCATTCAGTGCCAAGGAATTGCTTTGCCCAGAGCAGCACGGCATCGTTTCTAAAGTTGATCTGGATGCGGGCCACATTCCTCCCCGCAATATAACCGTACTGCAAAGGGGCTACTGATGGGCAAGGCACACCACGTTGTACGGGGCTTGCCATGGTCCCCATACCCCCTTCACATCACTGTAGGTTTAAAGGGTTTGGGTACCACAAAACCTTAACTGTATCATTGCTAGCCGCAGCTGCGGCGTCCACAGGAGAAGGGTGAAAGCAGCCACAACTATCAGTGAGGGAGCTTGTACACAGCCAACAGGACCTTTAATATGGGGGTGAAACAGCCCCATTGCAACCCAGGTAGAGGCTGCACCCAAGGGCTGAGGTCTCTGACCCTCACCGCCCCCTTGCAGAGGTGCAGCCGAATGAGCCACGCGTTGGTCTCAGGGATGCACTTCATGTGCAGCCTCTCTCTCAGGAAGTGCAGTTGCAGCCAAGTTCAGCACTTGAGTACCAGGCCTGGCCGAGGGAGATAACCAAGGGTGCATGTTCACTGCGTCTTCCCATGGGCAGCAATGGAGAAAATGCAGAGAAGGCGCAACCCTGCACAGCTCAGCGTTCTTCAATGCATGTTTGTGCAGTGGAGGTTTCCCAGATTCAGTGCCGGCGTGGCCCTTCACCAGGGATGGAAGCTCTCACTCTGTGTGTGTTTGTGTGCGTGTGTGTGTGTGCACGCACACGTGTGTGCAAGCCTTGGAAGCTGCAGTGCTGCTGCCACTCCGGCAGGATGCGCAGTGGCATGGATTCTTCTGCTTAAGAGCAAAGCAAGAAATTCTGGCAACACGTTTAAATATATTTCTAGGACACGTGTGATTGGGACGAGGAAGGAAACAACAAAAGAGGGCGGAAGGGGAGTGCGGCAGGGAGAAGGCAAGGGGGGAGGTTTAAAAACATCGATCGTTCATGAAAGATAAAAAAATCTTCTGACGTCGTAGCAGCACTTTCAGCAGTCGGCCGCGCCGAGCAGATCCCGCCCGTCGGAGATCGACTGCACGGCAACTTGGTTCCAGAAGCGAGTCTGAGCGCCTCTCTTCAGCAGGATTGGGTACGGGAATCATTCGTTTGTCCTGGCACTGGCAGATAACTTAAATACCGCAGCTTAAATGAGTCCTGTGCAAGTGTGAGGTAAGGCGCAGTGCCGTTTATCTGGAGATGTAGGTGTATGTTCTGGAAGGGGAGCGGGATGACTCTGCCTGAGCAGCCGGGTCATTGAGGAAGTCCCAGATGAGGATGGTGTCGTCGTGTGAGCTGCTGACGATCTGGAACTCGTCGAACTGGAGCCGGAAGACCCTGCCGGAGTGCTCCACGAGAGTCCGCAGGCAGAGAGTCCCCGCGGGGGCCCGAGGATCCAGAGCAGCCACCAGATCCCACACTTTAATTTTCCCGTCATAGGCCCCGCTTACTATCCTCTTGCTGTCGAAGCGGATGCATCTCACCAGCTCCTCATGCCCTTCCAGGACGCGCAAGCAGGCCCCACACTCGATATCCCACAACCTGATGGTGTTGTCCGATGAGCCGCTCACCACTAGTCTGTCTCGGTACTGCAGGCACGCAATGCCGCGTTTGTGGCCATTTAACGTGCGCACGAACTCACAGGTACTTGTGTTCCATACCTTTATTGTTCTATCGCCTGATGCCGACACGATGTATTTGTCATCGAAGTCCACCACGTTGACCGCCGCTCTGTGCCCGACCAGCACCCTTCGCAGGGTGATGTCCGTCGGGGAGGCCATGTCCCACACGGCGATGGAACGGTCTTTAGAACAGGTCACCATCATGCCATTGTTAAAGCGCAGGTGCAGCACCGCCTCGCAGTGGTGGATCAGGGTGTTCAGCATCTCCCCAGTGTTTACATCCCACACCCTGACGGTCGAGTCAGAGGATCCTGTGATGATCACCCGCTCGTCGTATTGGAGGCATAGGACCGAACCCGTGTGTCCCGTCAGAATCCGCTTGCATTCCAGCGTATTCTTATCCCAGATCTTGATAGTGTTGTCTCTGAGGCCACTTACTATCTTCTGATCGTCGTATTGTAAACAGTAAACTCCTTTGCTCGTTTCACTCCGGCAGTGGATTCTCTGTAAGCTGTGCCGCCCACACCGCCAGTTTGATTCTATGGTCTCTATGTCCTGTATGATTTTGGGATAAAGCGCTCTGTAGAAGGAGTTGGGTGGTGCAATCCCGTCAAGAGGCTTGTTTTTAAATAAATACTGTCCCCATCCTCTCCGCTCCGCCAGCCCCCTCCACAGCGAGTCTGTCCTGACCATCCTCTCAATGAGTTTCTTCCACAGCATGCCGTCGGACGTCACCCGGTACCACTCCTTGCACACCAGCTCGGCGGCGCACAGAGATTTCGCATCCAGGTACGACAGGATGTTCTCGGCAATGTGATCCAACCCCCGAGCTGGCAATGCGGTGATGAAGTCCCTCTGCAGCATAGGTTTGAGGTACGAGTTGATGTGCCCGTGCTGATAGTGACACATCTGGGAAATGAGATGTTCCACAAACTCCACTTGGTCGGACTCCGACCACTGTTCGAAATACTTGACACAAAGCTCTTTCTCCTTCTCATAGCTTGCGGAGAGCTTCCGTTGCTTGGGCACGATCATGCTGGAGGTGCCATTGGCAAGTTTGGTTTTGGCCGCACAATTTTCAGTCTTCATAGCACTGCTTGCTAGGCAGACCGTATCCTGGTTCAAGCAGAGTCTGGCACAGCTGTTGTAGGTCTGTCTGAGCGAATGCTTCTCCGCAATGATCTTCCTAGGGGGCTCATCGTTATTACACTCTTCCCTCTCCGAAGAATTCTGGAAGGCTGTGAGTGCGCCAGTCCCTGGGGTATACAGGCATCGCAGTGAGGGCATGCTGTCCGCCAGGCTGGAGCAGCCCAGCCACAGAGACCGGGGCATAGAGCACATGAACTTGAGGGCCTTCTCCTGCAGCACCGCCTCGGCGGGGTCCATAGTCCCCGCGTCCCGCTGCTGCTTCCCCGCCAGCGCCGGGGCCTGGGCCGCCCCCCCCTCTCAATGCCAGGCCGCAGCCAGCGCAGCCAGGAAACCTCCGCTTCCCTCGGGCCAGGGC
>TRINITY_DN5610_c0_g1_i15 len=3799 path=[0:0-65 3:66-1250 5:1251-1956 6:1957-3287 8:3288-3380 9:3381-3458 10:3459-3564 11:3565-3566 12:3567-3633 13:3634-3798]
CCTTTACCAACACACCCCCGAACCCAAAAAAAAAAATTAAAACCCCCGTTTATTAAAGGTTTAAAAAAAAAAAAGGGGGGGGGGGGGAGGAACAGAAGAGGTCAAGGAGCGAGCGGAGCTGCCCGCGGTCCCACCCTTCCACTCCCAGGGCTCTCTGAGCAGGTTGGAGACGGCACGGGCCGGACAATTGGGTGTCCCAAGAAACTTTGAAAGAGTGACGGGCTACTGGATTGGTTACTTTGCCAATTCCTTTTGCTGGCCCGGATGAAGTTGGCATAAGGTAACCAGGGGGAAGTGTCCTCATCTGCGGGACAGTGTGACATTACAAAGCTGCACATTTTGATGCTGAGCAACTTTTGCCTCCACTTGGAACCCCCCCACCCCCTTTGTCAAGGACAGAGCAGCATCCTCCCTGTCTGCGCAGGAACCAGAGCAACTGGGCACTTTGCCTTCTCTGGGTGGAATACCTTAGCTAGTGGCTCACTGCTCCCTTCTCCAGAGCAATGTCACGGCTGCTCCAGACCAAATATCCCCACACGTGATCCGGAGATATTTGCTCCAGGGCAAGCCGTGAAACGGCTCCGGTGCAGCGCACGTACAGGATCCATTCAGTGCCAAGGAATTGCTTTGCCCAGAGCAGCACGGCATCGTTTCTAAAGTTGATCTGGATGCGGGCCACATTCCTCCCCGCAATATAACCGTACTGCAAAGGGGCTACTGATGGGCAAGGCACACCACGTTGTACGGGGCTTGCCATGGTCCCCATACCCCCTTCACATCACTGTAGGTTTAAAGGGTTTGGGTACCACAAAACCTTAACTGTATCATTGCTAGCCGCAGCTGCGGCGTCCACAGGAGAAGGGTGAAAGCAGCCACAACTATCAGTGAGGGAGCTTGTACACAGCCAACAGGACCTTTAATATGGGGGTGAAACAGCCCCATTGCAACCCAGGTAGAGGCTGCACCCAAGGGCTGAGGTCTCTGACCCTCACCGCCCCCTTGCAGAGGTGCAGCCGAATGAGCCACGCGTTGGTCTCAGGGATGCACTTCATGTGCAGCCTCTCTCTCAGGAAGTGCAGTTGCAGCCAAGTTCAGCACTTGAGTACCAGGCCTGGCCGAGGGAGATAACCAAGGGTGCATGTTCACTGCGTCTTCCCATGGGCAGCAATGGAGAAAATGCAGAGAAGGCGCAACCCTGCACAGCTCAGCGTTCTTCAATGCATGTTTGTGCAGTGGAGGTTTCCCAGATTCAGTGCCGGCGTGGCCCTTCACCAGGGATGGAAGCTCTCACTCTGTGTGTGTTTGTGTGCGTGTGTGTGTGTGCACGCACACGTGTGTGCAAGCCTTGGAAGCTGCAGTGCTGCTGCCACTCCGGCAGGATGCGCAGTGGCATGGATTCTTCTGCTTAAGAGCAAAGCAAGAAATTCTGGCAACACGTTTAAATATATTTCTAGGACACGTGTGATTGGGACGAGGAAGGAAACAACAAAAGAGGGCGGAAGGGGAGTGCGGCAGGGAGAAGGCAAGGGGGGAGGTTTAAAAACATCGATCGTTCATGAAAGATAAAAAAATCTTCTGACGTCGTAGCAGCACTTTCAGCAGTCGGCCGCGCCGAGCAGATCCCGCCCGTCGGAGATCGACTGCACGGCAACTTGGTTCCAGAAGCGAGTCTGAGCGCCTCTCTTCAGCAGGATTGGGTACGGGAATCATTCGTTTGTCCTGGCACTGGCAGATAACTTAAATACCGCAGCTTAAATGAGTCCTGTGCAAGTGTGAGGTAAGGCGCAGTGCCGTTTATCTGGAGATGTAGGTGTATGTTCTGGAAGGGGAGCGGGATGACTCTGCCTGAGCAGCCGGGTCATTGAGGAAGTCCCAGATGAGGATGGTGTCGTCGTGTGAGCTGCTGACGATCTGGAACTCGTCGAACTGGAGCCGGAAGACCCTGCCGGAGTGCTCCACGAGAGTCCGCAGGCAGAGAGTCCCCGCGGGGGCCCGAGGATCCAGAGCAGCCACCAGATCCCACACTTTAATTTTCCCGTCATAGGCCCCGCTTACTATCCTCTTGCTGTCGAAGCGGATGCATCTCACCAGCTCCTCATGCCCTTCCAGGACGCGCAAGCAGGCCCCACACTCGATATCCCACAACCTGATGGTGTTGTCCGATGAGCCGCTCACCACTAGTCTGTCTCGGTACTGCAGGCACGCAATGCCGCGTTTGTGGCCATTTAACGTGCGCACGAACTCACAGGTACTTGTGTTCCATACCTTTATTGTTCTATCGCCTGATGCCGACACGATGTATTTGTCATCGAAGTCCACCACGTTGACCGCCGCTCTGTGCCCGACCAGCACCCTTCGCAGGGTGATGTCCGTCGGGGAGGCCATGTCCCACACGGCGATGGAACGGTCTTTAGAACAGGTCACCATCATGCCATTGTTAAAGCGCAGGTGCAGCACCGCCTCGCAGTGGTGGATCAGGGTGTTCAGCATCTCCCCAGTGTTTACATCCCACACCCTGACGGTCGAGTCAGAGGATCCTGTGATGATCACCCGCTCGTCGTATTGGAGGCATAGGACCGAACCCGTGTGTCCCGTCAGAATCCGCTTGCATTCCAGCGTATTCTTATCCCAGATCTTGATAGTGTTGTCTCTGAGGCCACTTACTATCTTCTGATCGTCGTATTGTAAACAGTAAACTCCTTTGCTCGTTTCACTCCGGCAGTGGATTCTCTGTAAGCTGTGCCGCCCACACCGCCAGTTTGATTCTATGGTCTCTATGTCCTGTATGATTTTGGGATAAAGCGCTCTGTAGAAGGAGTTGGGTGGTGCAATCCCGTCAAGAGGCTTGTTTTTAAATAAATACTGTCCCCATCCTCTCCGCTCCGCCAGCCCCCTCCACAGCGAGTCTGTCCTGACCATCCTCTCAATGAGTTTCTTCCACAGCATGCCGTCGGACGTCACCCGGTACCACTCCTTGCACACCAGCTCGGCGGCGCACAGAGATTTCGCATCCAGGTACGACAGGATGTTCTCGGCAATGTGATCCAACCCCCGAGCTGGCAATGCGGTGATGAAGTCCCTCTGCAGCATAGGTTTGAGGTACGAGTTGATGTGCCCGTGCTGATAGTGACACATCTGGGAAATGAGATGTTCCACAAACTCCACTTGGTCGGACTCCGACCACTGTTCGAAATACTTGACACAAAGCTCTTTCTCCTTCTCATAGCTTGCGGAGAGCTTCCGTTGCTTGGGCACGATCATGCTGGAGGTGCCATTGGCAAGTTTGGTTTTGGCCGCACAATTTTCAGTCTTCATAGCACTGCTTGCTAGGCAGACCGTATCCTGGTTCAAGCAGAGTCTGGCACAGCTGTTGTAGGTCTGTCTGAGCGAATGCTTCTCCGCAATGATCTTCCTAGGGGGCTCATCGTTATTACACTCTTCCCTCTCCGAAGAATTCTGGAAGGCTGTGAGTGCGCCAGTCCCTGGGGTATACAGGCATCGCAGTGAGGGCATGCTGTCCGCCAGGCTGGAGCAGCCCAGCCACAGAGACCGGGGCATAGAGCACTGCTTTAGCCATGCTTGGTATCCAGTTGATGTAAGTTGAAATCCATCTTTGGGCATGTATATTCTGGGCATGAACTTGAGGGCCTTCTCCTGCAGCACCGCCTCGGCGGGGTCCATAGTCCCCGCGTCCCGCTGCTGCTTCCCCGCCAGCGCCGGGGCCTGGGCCGCCCCCCCCTCTCAATGCCAGGCCGCAGCCAGCGCAGCCAGGAAACCTCCGCTTCCCTCGGGCCAGGGC
>TRINITY_DN5610_c0_g1_i2 len=6389 path=[0:0-65 3:66-1250 4:1251-3948 5:3949-4654 6:4655-5985 8:5986-6078 9:6079-6156 12:6157-6223 13:6224-6388]
CCTTTACCAACACACCCCCGAACCCAAAAAAAAAAATTAAAACCCCCGTTTATTAAAGGTTTAAAAAAAAAAAAGGGGGGGGGGGGGAGGAACAGAAGAGGTCAAGGAGCGAGCGGAGCTGCCCGCGGTCCCACCCTTCCACTCCCAGGGCTCTCTGAGCAGGTTGGAGACGGCACGGGCCGGACAATTGGGTGTCCCAAGAAACTTTGAAAGAGTGACGGGCTACTGGATTGGTTACTTTGCCAATTCCTTTTGCTGGCCCGGATGAAGTTGGCATAAGGTAACCAGGGGGAAGTGTCCTCATCTGCGGGACAGTGTGACATTACAAAGCTGCACATTTTGATGCTGAGCAACTTTTGCCTCCACTTGGAACCCCCCCACCCCCTTTGTCAAGGACAGAGCAGCATCCTCCCTGTCTGCGCAGGAACCAGAGCAACTGGGCACTTTGCCTTCTCTGGGTGGAATACCTTAGCTAGTGGCTCACTGCTCCCTTCTCCAGAGCAATGTCACGGCTGCTCCAGACCAAATATCCCCACACGTGATCCGGAGATATTTGCTCCAGGGCAAGCCGTGAAACGGCTCCGGTGCAGCGCACGTACAGGATCCATTCAGTGCCAAGGAATTGCTTTGCCCAGAGCAGCACGGCATCGTTTCTAAAGTTGATCTGGATGCGGGCCACATTCCTCCCCGCAATATAACCGTACTGCAAAGGGGCTACTGATGGGCAAGGCACACCACGTTGTACGGGGCTTGCCATGGTCCCCATACCCCCTTCACATCACTGTAGGTTTAAAGGGTTTGGGTACCACAAAACCTTAACTGTATCATTGCTAGCCGCAGCTGCGGCGTCCACAGGAGAAGGGTGAAAGCAGCCACAACTATCAGTGAGGGAGCTTGTACACAGCCAACAGGACCTTTAATATGGGGGTGAAACAGCCCCATTGCAACCCAGGTAGAGGCTGCACCCAAGGGCTGAGGTCTCTGACCCTCACCGCCCCCTTGCAGAGGTGCAGCCGAATGAGCCACGCGTTGGTCTCAGGGATGCACTTCATGTGCAGCCTCTCTCTCAGGAAGTGCAGTTGCAGCCAAGTTCAGCACTTGAGTACCAGGCCTGGCCGAGGGAGATAACCAAGGGTGCATGTTCACTGCGTCTTCCCATGGGCAGCAATGGAGAAAATGCAGAGAAGGCGCAACCCTGCACAGCTCAGCGTTCTTCAATGCATGTTTGTGCAGTGGAGGTTTCCCAGATTCTGAAGGATACAATAAAGGGCGACGCCCAGTCAAATTTCTGGAAATGCAGAATCCTAGAGGAGATGTCATGGGCCGTCTATTCCCGCTCCCTGCTCCGAGGCAGGATATACACTACTAAAAGCATCCTTGACAGATGCCCATCCACTCCTTTCTGGAAACCCCCCAGGGAAGGAGATTCCACTACCTGTCTAAAGAAGTCTTCCATTCCAGAGACTCCCACGTTTTCTCTTCTGCAGAGAAAATAAAACATCTATTTTGTAAGGAGGGGAAGAACCAATGTCTCATCACTAGGCCAAACGTCCAGTAATTATTCCGTGAGCTGAGTTGCTGGGAACAGTCCCAGGCCTGCCGGGGCCAAGGAAGCCTACGGGGACAGCCAGATCCAGAGAGATGTTGAGTGCCCACATCTTCCAATCACGTCTCATAGCGCGTGATGTGGGGAGCCCAGACCGGAAGGGGGGATCGTGAATGCGGCTCTCTCCGGCTTTCAAGCATACAAAACTCAAACTAAAAAATAAAGGCTCCTCCTACTGCAAGATGGAAATGCAGAGTGCTGCCCCCTCCCCCTCCTGCAGGTTTAAAGCAGAGCGACAGCTGAAGTGACCTTATCATGCCCCACTGAGAACCCTCACCGCTTAGCAAGTGTCTCTCTCCAAGGGGATGCTCCGAGAGGACGAGGTGCAGAGTTCTCCCTGGGCTGCAGACTCCATCCCACCCCTCTGCTTGCACCTCCCAGTACTGACGATATGCATGCTTGCAGCTAGGTTCTTGCTGGGAAGAGTTTGCCCTGCTCCTAGCCATCTGCCTCCAGGCTTCCCCCCTCCTGTGGTACAAGGGGCAAAGATACCGCAACGTCCCAATGGGGCAAGGCCCAGCGTAGCAGGACTCGGAGAGATTTCATTCCAAAGTAGCCAGCGCCACGCCCCTTGCTTCTCACTCCTTTCAGAGCAAGTTGCATTTCAAATTTTTCAAGTTTGGTCTCTGTGCCAACCAACTGTGGCTTGTCCGCTCATTTCATGCTAAAATCTTGCACCTCAAGTGGGAGACTTTAGAGAGAGCCAGGTCATTCTCCTGGGCTGAACAGCAAAGGCTTCAAGAGGGCGAGAGACGCAGCAGGTTCAAGTTTAATTTCCTCCTTGGACTCTGTGCCGCAGGACCGGGCGGGTGTCTCAGAGCAATCTGCTCTTTGCAGTACCCAGCCCCACCAGACCCTGTGCCACCAGGCAGCCTGCAGCAGAGTCCCGAGTTCTTACAAGAGAGTTAAACCTCTGGCCCCACTTTCTAAACCCAACAGTGCTCAGAAGTGTTTCGAATTAGCAGTATGGAGCAGCGGGGCTACAACAACCAGCAGCGACCGTGGTGCCTCGGATCTTCCTGAGACCTTGTACGTTGGCAAAATGGGACCTCAACGCCGTGAGAAAAGAACTTGCTCACTCGCTCTCCGCAGCATCCCCGAGTCGGGATTGGGGGGATAGAGATCATTGTCGTGCAGCTCACCCGTCAATGAAAAGCAGAGGACCAGGCCTACCCAGGCAGGAGACACCGTTGTGTCTGCGGCTGTATCAGACACACAGCAGGGCTTCCACCCGTGCAGCCAATGCTATGGATTTTACAGCAACTGAACCAAACGGGAGCGTGTTCCAACAACACGAAGGGGGAGCCTGAGCCTCAGTCAGGAGTAATTGAGGGGGAGAAACTGTTGCTAAGCTTATTCCGACAGGATGTCTCTCGTGCGGGGTTGCTCATCCCCTGGTGGAACCAGCAATCCCCTGGAGAGAGCAAGGTGCCTCCAGCCCCAAACCCTGCGTTTCCTCCCTGCAAGACTGTCGGTGTCGGAACAGCTTGGATTCTACAGCAGCAGCTCAGACAAAAGGGCAAGGGGATGCCACCGGTCTGCTCCCCATTGCTGATCTGGGCCTAGCTCCTCGAGGGGCTAACAGCCAGCGTTAGCAGGTGGAGCTTGCAGCACTTCCTTACCCTCCCTCTAATGCTCTGTCCCTCTCTCGGCGGCTGCTGCTGCCTGTCGAGGGCCATTCGCACGCTGAGCTCGGTGAGCTGCTTGGCAAATTCCACTGTCTAAAAACAATGATTCCAAAACAAGTTCCAGCTTCTAGCCTTCCCCCAAAGGACCCTGCCACATCGACCAGCTCCCAGGGGGAGGGGACAGAGGAGAGCTCCGCCTCTTCCTGTTTCTGGTTGCTGCCCCCCACTGGGTCTGAGATGTGGGCATTGCCCCCACCCCATTTGGGAGTTGCTTTCCGGGAAGGGAAAGCAGCAGTCAGAGCTCTTAGCTGATCAACGAGAGTCCACTTGGGGAATCAGTAACAGGTTTGATTACTGTCTCCACGCCCCCGAGCCTAGGGGAGAAGGAAGCTGCCCCTTCAGCATCGCAGGCAGCTAAGGAGAAACTAATCCTAAACCAATTGCAGGTATGAATAATCCCTCCCGGTTTCTTGTCTGGCTCTCAGCAACTGGATTCCCATCAGGGGCAATATTGGATTTTGTTAGAAGAGAGCGTAGTAACCCATTGCTGCCTGGCATTACTCAGACTGACACCCGTCTCCAAAGGGTAAGAGGAAAGGAGCAGTAAATGGTTTTGCCCCAAATGTTTATGCTTCACAATGACCCAACTCCTCCCCTTCAGAAATGATTTCCAATGCAAGCGAGCAAAGGTAACTGGGGTTCCCGGATCCTTACCAGTGCCGGCGTGGCCCTTCACCAGGGATGGAAGCTCTCACTCTGTGTGTGTTTGTGTGCGTGTGTGTGTGTGCACGCACACGTGTGTGCAAGCCTTGGAAGCTGCAGTGCTGCTGCCACTCCGGCAGGATGCGCAGTGGCATGGATTCTTCTGCTTAAGAGCAAAGCAAGAAATTCTGGCAACACGTTTAAATATATTTCTAGGACACGTGTGATTGGGACGAGGAAGGAAACAACAAAAGAGGGCGGAAGGGGAGTGCGGCAGGGAGAAGGCAAGGGGGGAGGTTTAAAAACATCGATCGTTCATGAAAGATAAAAAAATCTTCTGACGTCGTAGCAGCACTTTCAGCAGTCGGCCGCGCCGAGCAGATCCCGCCCGTCGGAGATCGACTGCACGGCAACTTGGTTCCAGAAGCGAGTCTGAGCGCCTCTCTTCAGCAGGATTGGGTACGGGAATCATTCGTTTGTCCTGGCACTGGCAGATAACTTAAATACCGCAGCTTAAATGAGTCCTGTGCAAGTGTGAGGTAAGGCGCAGTGCCGTTTATCTGGAGATGTAGGTGTATGTTCTGGAAGGGGAGCGGGATGACTCTGCCTGAGCAGCCGGGTCATTGAGGAAGTCCCAGATGAGGATGGTGTCGTCGTGTGAGCTGCTGACGATCTGGAACTCGTCGAACTGGAGCCGGAAGACCCTGCCGGAGTGCTCCACGAGAGTCCGCAGGCAGAGAGTCCCCGCGGGGGCCCGAGGATCCAGAGCAGCCACCAGATCCCACACTTTAATTTTCCCGTCATAGGCCCCGCTTACTATCCTCTTGCTGTCGAAGCGGATGCATCTCACCAGCTCCTCATGCCCTTCCAGGACGCGCAAGCAGGCCCCACACTCGATATCCCACAACCTGATGGTGTTGTCCGATGAGCCGCTCACCACTAGTCTGTCTCGGTACTGCAGGCACGCAATGCCGCGTTTGTGGCCATTTAACGTGCGCACGAACTCACAGGTACTTGTGTTCCATACCTTTATTGTTCTATCGCCTGATGCCGACACGATGTATTTGTCATCGAAGTCCACCACGTTGACCGCCGCTCTGTGCCCGACCAGCACCCTTCGCAGGGTGATGTCCGTCGGGGAGGCCATGTCCCACACGGCGATGGAACGGTCTTTAGAACAGGTCACCATCATGCCATTGTTAAAGCGCAGGTGCAGCACCGCCTCGCAGTGGTGGATCAGGGTGTTCAGCATCTCCCCAGTGTTTACATCCCACACCCTGACGGTCGAGTCAGAGGATCCTGTGATGATCACCCGCTCGTCGTATTGGAGGCATAGGACCGAACCCGTGTGTCCCGTCAGAATCCGCTTGCATTCCAGCGTATTCTTATCCCAGATCTTGATAGTGTTGTCTCTGAGGCCACTTACTATCTTCTGATCGTCGTATTGTAAACAGTAAACTCCTTTGCTCGTTTCACTCCGGCAGTGGATTCTCTGTAAGCTGTGCCGCCCACACCGCCAGTTTGATTCTATGGTCTCTATGTCCTGTATGATTTTGGGATAAAGCGCTCTGTAGAAGGAGTTGGGTGGTGCAATCCCGTCAAGAGGCTTGTTTTTAAATAAATACTGTCCCCATCCTCTCCGCTCCGCCAGCCCCCTCCACAGCGAGTCTGTCCTGACCATCCTCTCAATGAGTTTCTTCCACAGCATGCCGTCGGACGTCACCCGGTACCACTCCTTGCACACCAGCTCGGCGGCGCACAGAGATTTCGCATCCAGGTACGACAGGATGTTCTCGGCAATGTGATCCAACCCCCGAGCTGGCAATGCGGTGATGAAGTCCCTCTGCAGCATAGGTTTGAGGTACGAGTTGATGTGCCCGTGCTGATAGTGACACATCTGGGAAATGAGATGTTCCACAAACTCCACTTGGTCGGACTCCGACCACTGTTCGAAATACTTGACACAAAGCTCTTTCTCCTTCTCATAGCTTGCGGAGAGCTTCCGTTGCTTGGGCACGATCATGCTGGAGGTGCCATTGGCAAGTTTGGTTTTGGCCGCACAATTTTCAGTCTTCATAGCACTGCTTGCTAGGCAGACCGTATCCTGGTTCAAGCAGAGTCTGGCACAGCTGTTGTAGGTCTGTCTGAGCGAATGCTTCTCCGCAATGATCTTCCTAGGGGGCTCATCGTTATTACACTCTTCCCTCTCCGAAGAATTCTGCTTTAGCCATGCTTGGTATCCAGTTGATGTAAGTTGAAATCCATCTTTGGGCATGTATATTCTGGGCATGAACTTGAGGGCCTTCTCCTGCAGCACCGCCTCGGCGGGGTCCATAGTCCCCGCGTCCCGCTGCTGCTTCCCCGCCAGCGCCGGGGCCTGGGCCGCCCCCCCCTCTCAATGCCAGGCCGCAGCCAGCGCAGCCAGGAAACCTCCGCTTCCCTCGGGCCAGGGC
>TRINITY_DN5610_c0_g1_i7 len=2071 path=[1:0-106 3:107-1291 5:1292-1997 7:1998-2070]
TTTGATTACTGTCTCCACGCCCCAGATCGGAAGAGCACACGTCTGAACTCCAGTCACCTTGTAATCTCGTATGCCGTCTTCTGCTTGAAAAAAAAAAAAAAAAAAAGAAAAAAAAGGGGGGGGGGGGGAGGAACAGAAGAGGTCAAGGAGCGAGCGGAGCTGCCCGCGGTCCCACCCTTCCACTCCCAGGGCTCTCTGAGCAGGTTGGAGACGGCACGGGCCGGACAATTGGGTGTCCCAAGAAACTTTGAAAGAGTGACGGGCTACTGGATTGGTTACTTTGCCAATTCCTTTTGCTGGCCCGGATGAAGTTGGCATAAGGTAACCAGGGGGAAGTGTCCTCATCTGCGGGACAGTGTGACATTACAAAGCTGCACATTTTGATGCTGAGCAACTTTTGCCTCCACTTGGAACCCCCCCACCCCCTTTGTCAAGGACAGAGCAGCATCCTCCCTGTCTGCGCAGGAACCAGAGCAACTGGGCACTTTGCCTTCTCTGGGTGGAATACCTTAGCTAGTGGCTCACTGCTCCCTTCTCCAGAGCAATGTCACGGCTGCTCCAGACCAAATATCCCCACACGTGATCCGGAGATATTTGCTCCAGGGCAAGCCGTGAAACGGCTCCGGTGCAGCGCACGTACAGGATCCATTCAGTGCCAAGGAATTGCTTTGCCCAGAGCAGCACGGCATCGTTTCTAAAGTTGATCTGGATGCGGGCCACATTCCTCCCCGCAATATAACCGTACTGCAAAGGGGCTACTGATGGGCAAGGCACACCACGTTGTACGGGGCTTGCCATGGTCCCCATACCCCCTTCACATCACTGTAGGTTTAAAGGGTTTGGGTACCACAAAACCTTAACTGTATCATTGCTAGCCGCAGCTGCGGCGTCCACAGGAGAAGGGTGAAAGCAGCCACAACTATCAGTGAGGGAGCTTGTACACAGCCAACAGGACCTTTAATATGGGGGTGAAACAGCCCCATTGCAACCCAGGTAGAGGCTGCACCCAAGGGCTGAGGTCTCTGACCCTCACCGCCCCCTTGCAGAGGTGCAGCCGAATGAGCCACGCGTTGGTCTCAGGGATGCACTTCATGTGCAGCCTCTCTCTCAGGAAGTGCAGTTGCAGCCAAGTTCAGCACTTGAGTACCAGGCCTGGCCGAGGGAGATAACCAAGGGTGCATGTTCACTGCGTCTTCCCATGGGCAGCAATGGAGAAAATGCAGAGAAGGCGCAACCCTGCACAGCTCAGCGTTCTTCAATGCATGTTTGTGCAGTGGAGGTTTCCCAGATTCAGTGCCGGCGTGGCCCTTCACCAGGGATGGAAGCTCTCACTCTGTGTGTGTTTGTGTGCGTGTGTGTGTGTGCACGCACACGTGTGTGCAAGCCTTGGAAGCTGCAGTGCTGCTGCCACTCCGGCAGGATGCGCAGTGGCATGGATTCTTCTGCTTAAGAGCAAAGCAAGAAATTCTGGCAACACGTTTAAATATATTTCTAGGACACGTGTGATTGGGACGAGGAAGGAAACAACAAAAGAGGGCGGAAGGGGAGTGCGGCAGGGAGAAGGCAAGGGGGGAGGTTTAAAAACATCGATCGTTCATGAAAGATAAAAAAATCTTCTGACGTCGTAGCAGCACTTTCAGCAGTCGGCCGCGCCGAGCAGATCCCGCCCGTCGGAGATCGACTGCACGGCAACTTGGTTCCAGAAGCGAGTCTGAGCGCCTCTCTTCAGCAGGATTGGGTACGGGAATCATTCGTTTGTCCTGGCACTGGCAGATAACTTAAATACCGCAGCTTAAATGAGTCCTGTGCAAGTGTGAGGTAAGGCGCAGTGCCGTTTATCTGGAGATGTAGGTGTATGTTCTGGAAGGGGAGCGGGATGACTCTGCCTGAGCAGCCGGGTCATTGAGGAAGTCCCAGATGAGGATGGTGTCGTCGTGTGAGCTGCTGACGATCTGGAACTCGTCGAACTGGAGCCGGAAGACCCTGCCGGAGTGCTCCTGGATGGGAGAGCCAGAACAAGGCAGGGGTCACTTTGCAGCCTGTCTTGCTGCACGAGAGTCCGCAGGCAGAG
>TRINITY_DN5610_c0_g1_i1 len=3691 path=[0:0-65 3:66-1250 5:1251-1956 6:1957-3287 8:3288-3380 9:3381-3458 12:3459-3525 13:3526-3690]
CCTTTACCAACACACCCCCGAACCCAAAAAAAAAAATTAAAACCCCCGTTTATTAAAGGTTTAAAAAAAAAAAAGGGGGGGGGGGGGAGGAACAGAAGAGGTCAAGGAGCGAGCGGAGCTGCCCGCGGTCCCACCCTTCCACTCCCAGGGCTCTCTGAGCAGGTTGGAGACGGCACGGGCCGGACAATTGGGTGTCCCAAGAAACTTTGAAAGAGTGACGGGCTACTGGATTGGTTACTTTGCCAATTCCTTTTGCTGGCCCGGATGAAGTTGGCATAAGGTAACCAGGGGGAAGTGTCCTCATCTGCGGGACAGTGTGACATTACAAAGCTGCACATTTTGATGCTGAGCAACTTTTGCCTCCACTTGGAACCCCCCCACCCCCTTTGTCAAGGACAGAGCAGCATCCTCCCTGTCTGCGCAGGAACCAGAGCAACTGGGCACTTTGCCTTCTCTGGGTGGAATACCTTAGCTAGTGGCTCACTGCTCCCTTCTCCAGAGCAATGTCACGGCTGCTCCAGACCAAATATCCCCACACGTGATCCGGAGATATTTGCTCCAGGGCAAGCCGTGAAACGGCTCCGGTGCAGCGCACGTACAGGATCCATTCAGTGCCAAGGAATTGCTTTGCCCAGAGCAGCACGGCATCGTTTCTAAAGTTGATCTGGATGCGGGCCACATTCCTCCCCGCAATATAACCGTACTGCAAAGGGGCTACTGATGGGCAAGGCACACCACGTTGTACGGGGCTTGCCATGGTCCCCATACCCCCTTCACATCACTGTAGGTTTAAAGGGTTTGGGTACCACAAAACCTTAACTGTATCATTGCTAGCCGCAGCTGCGGCGTCCACAGGAGAAGGGTGAAAGCAGCCACAACTATCAGTGAGGGAGCTTGTACACAGCCAACAGGACCTTTAATATGGGGGTGAAACAGCCCCATTGCAACCCAGGTAGAGGCTGCACCCAAGGGCTGAGGTCTCTGACCCTCACCGCCCCCTTGCAGAGGTGCAGCCGAATGAGCCACGCGTTGGTCTCAGGGATGCACTTCATGTGCAGCCTCTCTCTCAGGAAGTGCAGTTGCAGCCAAGTTCAGCACTTGAGTACCAGGCCTGGCCGAGGGAGATAACCAAGGGTGCATGTTCACTGCGTCTTCCCATGGGCAGCAATGGAGAAAATGCAGAGAAGGCGCAACCCTGCACAGCTCAGCGTTCTTCAATGCATGTTTGTGCAGTGGAGGTTTCCCAGATTCAGTGCCGGCGTGGCCCTTCACCAGGGATGGAAGCTCTCACTCTGTGTGTGTTTGTGTGCGTGTGTGTGTGTGCACGCACACGTGTGTGCAAGCCTTGGAAGCTGCAGTGCTGCTGCCACTCCGGCAGGATGCGCAGTGGCATGGATTCTTCTGCTTAAGAGCAAAGCAAGAAATTCTGGCAACACGTTTAAATATATTTCTAGGACACGTGTGATTGGGACGAGGAAGGAAACAACAAAAGAGGGCGGAAGGGGAGTGCGGCAGGGAGAAGGCAAGGGGGGAGGTTTAAAAACATCGATCGTTCATGAAAGATAAAAAAATCTTCTGACGTCGTAGCAGCACTTTCAGCAGTCGGCCGCGCCGAGCAGATCCCGCCCGTCGGAGATCGACTGCACGGCAACTTGGTTCCAGAAGCGAGTCTGAGCGCCTCTCTTCAGCAGGATTGGGTACGGGAATCATTCGTTTGTCCTGGCACTGGCAGATAACTTAAATACCGCAGCTTAAATGAGTCCTGTGCAAGTGTGAGGTAAGGCGCAGTGCCGTTTATCTGGAGATGTAGGTGTATGTTCTGGAAGGGGAGCGGGATGACTCTGCCTGAGCAGCCGGGTCATTGAGGAAGTCCCAGATGAGGATGGTGTCGTCGTGTGAGCTGCTGACGATCTGGAACTCGTCGAACTGGAGCCGGAAGACCCTGCCGGAGTGCTCCACGAGAGTCCGCAGGCAGAGAGTCCCCGCGGGGGCCCGAGGATCCAGAGCAGCCACCAGATCCCACACTTTAATTTTCCCGTCATAGGCCCCGCTTACTATCCTCTTGCTGTCGAAGCGGATGCATCTCACCAGCTCCTCATGCCCTTCCAGGACGCGCAAGCAGGCCCCACACTCGATATCCCACAACCTGATGGTGTTGTCCGATGAGCCGCTCACCACTAGTCTGTCTCGGTACTGCAGGCACGCAATGCCGCGTTTGTGGCCATTTAACGTGCGCACGAACTCACAGGTACTTGTGTTCCATACCTTTATTGTTCTATCGCCTGATGCCGACACGATGTATTTGTCATCGAAGTCCACCACGTTGACCGCCGCTCTGTGCCCGACCAGCACCCTTCGCAGGGTGATGTCCGTCGGGGAGGCCATGTCCCACACGGCGATGGAACGGTCTTTAGAACAGGTCACCATCATGCCATTGTTAAAGCGCAGGTGCAGCACCGCCTCGCAGTGGTGGATCAGGGTGTTCAGCATCTCCCCAGTGTTTACATCCCACACCCTGACGGTCGAGTCAGAGGATCCTGTGATGATCACCCGCTCGTCGTATTGGAGGCATAGGACCGAACCCGTGTGTCCCGTCAGAATCCGCTTGCATTCCAGCGTATTCTTATCCCAGATCTTGATAGTGTTGTCTCTGAGGCCACTTACTATCTTCTGATCGTCGTATTGTAAACAGTAAACTCCTTTGCTCGTTTCACTCCGGCAGTGGATTCTCTGTAAGCTGTGCCGCCCACACCGCCAGTTTGATTCTATGGTCTCTATGTCCTGTATGATTTTGGGATAAAGCGCTCTGTAGAAGGAGTTGGGTGGTGCAATCCCGTCAAGAGGCTTGTTTTTAAATAAATACTGTCCCCATCCTCTCCGCTCCGCCAGCCCCCTCCACAGCGAGTCTGTCCTGACCATCCTCTCAATGAGTTTCTTCCACAGCATGCCGTCGGACGTCACCCGGTACCACTCCTTGCACACCAGCTCGGCGGCGCACAGAGATTTCGCATCCAGGTACGACAGGATGTTCTCGGCAATGTGATCCAACCCCCGAGCTGGCAATGCGGTGATGAAGTCCCTCTGCAGCATAGGTTTGAGGTACGAGTTGATGTGCCCGTGCTGATAGTGACACATCTGGGAAATGAGATGTTCCACAAACTCCACTTGGTCGGACTCCGACCACTGTTCGAAATACTTGACACAAAGCTCTTTCTCCTTCTCATAGCTTGCGGAGAGCTTCCGTTGCTTGGGCACGATCATGCTGGAGGTGCCATTGGCAAGTTTGGTTTTGGCCGCACAATTTTCAGTCTTCATAGCACTGCTTGCTAGGCAGACCGTATCCTGGTTCAAGCAGAGTCTGGCACAGCTGTTGTAGGTCTGTCTGAGCGAATGCTTCTCCGCAATGATCTTCCTAGGGGGCTCATCGTTATTACACTCTTCCCTCTCCGAAGAATTCTGCTTTAGCCATGCTTGGTATCCAGTTGATGTAAGTTGAAATCCATCTTTGGGCATGTATATTCTGGGCATGAACTTGAGGGCCTTCTCCTGCAGCACCGCCTCGGCGGGGTCCATAGTCCCCGCGTCCCGCTGCTGCTTCCCCGCCAGCGCCGGGGCCTGGGCCGCCCCCCCCTCTCAATGCCAGGCCGCAGCCAGCGCAGCCAGGAAACCTCCGCTTCCCTCGGGCCAGGGC
>TRINITY_DN5610_c0_g1_i5 len=4728 path=[0:0-65 3:66-1250 4:1251-3948 5:3949-4654 7:4655-4727]
CCTTTACCAACACACCCCCGAACCCAAAAAAAAAAATTAAAACCCCCGTTTATTAAAGGTTTAAAAAAAAAAAAGGGGGGGGGGGGGAGGAACAGAAGAGGTCAAGGAGCGAGCGGAGCTGCCCGCGGTCCCACCCTTCCACTCCCAGGGCTCTCTGAGCAGGTTGGAGACGGCACGGGCCGGACAATTGGGTGTCCCAAGAAACTTTGAAAGAGTGACGGGCTACTGGATTGGTTACTTTGCCAATTCCTTTTGCTGGCCCGGATGAAGTTGGCATAAGGTAACCAGGGGGAAGTGTCCTCATCTGCGGGACAGTGTGACATTACAAAGCTGCACATTTTGATGCTGAGCAACTTTTGCCTCCACTTGGAACCCCCCCACCCCCTTTGTCAAGGACAGAGCAGCATCCTCCCTGTCTGCGCAGGAACCAGAGCAACTGGGCACTTTGCCTTCTCTGGGTGGAATACCTTAGCTAGTGGCTCACTGCTCCCTTCTCCAGAGCAATGTCACGGCTGCTCCAGACCAAATATCCCCACACGTGATCCGGAGATATTTGCTCCAGGGCAAGCCGTGAAACGGCTCCGGTGCAGCGCACGTACAGGATCCATTCAGTGCCAAGGAATTGCTTTGCCCAGAGCAGCACGGCATCGTTTCTAAAGTTGATCTGGATGCGGGCCACATTCCTCCCCGCAATATAACCGTACTGCAAAGGGGCTACTGATGGGCAAGGCACACCACGTTGTACGGGGCTTGCCATGGTCCCCATACCCCCTTCACATCACTGTAGGTTTAAAGGGTTTGGGTACCACAAAACCTTAACTGTATCATTGCTAGCCGCAGCTGCGGCGTCCACAGGAGAAGGGTGAAAGCAGCCACAACTATCAGTGAGGGAGCTTGTACACAGCCAACAGGACCTTTAATATGGGGGTGAAACAGCCCCATTGCAACCCAGGTAGAGGCTGCACCCAAGGGCTGAGGTCTCTGACCCTCACCGCCCCCTTGCAGAGGTGCAGCCGAATGAGCCACGCGTTGGTCTCAGGGATGCACTTCATGTGCAGCCTCTCTCTCAGGAAGTGCAGTTGCAGCCAAGTTCAGCACTTGAGTACCAGGCCTGGCCGAGGGAGATAACCAAGGGTGCATGTTCACTGCGTCTTCCCATGGGCAGCAATGGAGAAAATGCAGAGAAGGCGCAACCCTGCACAGCTCAGCGTTCTTCAATGCATGTTTGTGCAGTGGAGGTTTCCCAGATTCTGAAGGATACAATAAAGGGCGACGCCCAGTCAAATTTCTGGAAATGCAGAATCCTAGAGGAGATGTCATGGGCCGTCTATTCCCGCTCCCTGCTCCGAGGCAGGATATACACTACTAAAAGCATCCTTGACAGATGCCCATCCACTCCTTTCTGGAAACCCCCCAGGGAAGGAGATTCCACTACCTGTCTAAAGAAGTCTTCCATTCCAGAGACTCCCACGTTTTCTCTTCTGCAGAGAAAATAAAACATCTATTTTGTAAGGAGGGGAAGAACCAATGTCTCATCACTAGGCCAAACGTCCAGTAATTATTCCGTGAGCTGAGTTGCTGGGAACAGTCCCAGGCCTGCCGGGGCCAAGGAAGCCTACGGGGACAGCCAGATCCAGAGAGATGTTGAGTGCCCACATCTTCCAATCACGTCTCATAGCGCGTGATGTGGGGAGCCCAGACCGGAAGGGGGGATCGTGAATGCGGCTCTCTCCGGCTTTCAAGCATACAAAACTCAAACTAAAAAATAAAGGCTCCTCCTACTGCAAGATGGAAATGCAGAGTGCTGCCCCCTCCCCCTCCTGCAGGTTTAAAGCAGAGCGACAGCTGAAGTGACCTTATCATGCCCCACTGAGAACCCTCACCGCTTAGCAAGTGTCTCTCTCCAAGGGGATGCTCCGAGAGGACGAGGTGCAGAGTTCTCCCTGGGCTGCAGACTCCATCCCACCCCTCTGCTTGCACCTCCCAGTACTGACGATATGCATGCTTGCAGCTAGGTTCTTGCTGGGAAGAGTTTGCCCTGCTCCTAGCCATCTGCCTCCAGGCTTCCCCCCTCCTGTGGTACAAGGGGCAAAGATACCGCAACGTCCCAATGGGGCAAGGCCCAGCGTAGCAGGACTCGGAGAGATTTCATTCCAAAGTAGCCAGCGCCACGCCCCTTGCTTCTCACTCCTTTCAGAGCAAGTTGCATTTCAAATTTTTCAAGTTTGGTCTCTGTGCCAACCAACTGTGGCTTGTCCGCTCATTTCATGCTAAAATCTTGCACCTCAAGTGGGAGACTTTAGAGAGAGCCAGGTCATTCTCCTGGGCTGAACAGCAAAGGCTTCAAGAGGGCGAGAGACGCAGCAGGTTCAAGTTTAATTTCCTCCTTGGACTCTGTGCCGCAGGACCGGGCGGGTGTCTCAGAGCAATCTGCTCTTTGCAGTACCCAGCCCCACCAGACCCTGTGCCACCAGGCAGCCTGCAGCAGAGTCCCGAGTTCTTACAAGAGAGTTAAACCTCTGGCCCCACTTTCTAAACCCAACAGTGCTCAGAAGTGTTTCGAATTAGCAGTATGGAGCAGCGGGGCTACAACAACCAGCAGCGACCGTGGTGCCTCGGATCTTCCTGAGACCTTGTACGTTGGCAAAATGGGACCTCAACGCCGTGAGAAAAGAACTTGCTCACTCGCTCTCCGCAGCATCCCCGAGTCGGGATTGGGGGGATAGAGATCATTGTCGTGCAGCTCACCCGTCAATGAAAAGCAGAGGACCAGGCCTACCCAGGCAGGAGACACCGTTGTGTCTGCGGCTGTATCAGACACACAGCAGGGCTTCCACCCGTGCAGCCAATGCTATGGATTTTACAGCAACTGAACCAAACGGGAGCGTGTTCCAACAACACGAAGGGGGAGCCTGAGCCTCAGTCAGGAGTAATTGAGGGGGAGAAACTGTTGCTAAGCTTATTCCGACAGGATGTCTCTCGTGCGGGGTTGCTCATCCCCTGGTGGAACCAGCAATCCCCTGGAGAGAGCAAGGTGCCTCCAGCCCCAAACCCTGCGTTTCCTCCCTGCAAGACTGTCGGTGTCGGAACAGCTTGGATTCTACAGCAGCAGCTCAGACAAAAGGGCAAGGGGATGCCACCGGTCTGCTCCCCATTGCTGATCTGGGCCTAGCTCCTCGAGGGGCTAACAGCCAGCGTTAGCAGGTGGAGCTTGCAGCACTTCCTTACCCTCCCTCTAATGCTCTGTCCCTCTCTCGGCGGCTGCTGCTGCCTGTCGAGGGCCATTCGCACGCTGAGCTCGGTGAGCTGCTTGGCAAATTCCACTGTCTAAAAACAATGATTCCAAAACAAGTTCCAGCTTCTAGCCTTCCCCCAAAGGACCCTGCCACATCGACCAGCTCCCAGGGGGAGGGGACAGAGGAGAGCTCCGCCTCTTCCTGTTTCTGGTTGCTGCCCCCCACTGGGTCTGAGATGTGGGCATTGCCCCCACCCCATTTGGGAGTTGCTTTCCGGGAAGGGAAAGCAGCAGTCAGAGCTCTTAGCTGATCAACGAGAGTCCACTTGGGGAATCAGTAACAGGTTTGATTACTGTCTCCACGCCCCCGAGCCTAGGGGAGAAGGAAGCTGCCCCTTCAGCATCGCAGGCAGCTAAGGAGAAACTAATCCTAAACCAATTGCAGGTATGAATAATCCCTCCCGGTTTCTTGTCTGGCTCTCAGCAACTGGATTCCCATCAGGGGCAATATTGGATTTTGTTAGAAGAGAGCGTAGTAACCCATTGCTGCCTGGCATTACTCAGACTGACACCCGTCTCCAAAGGGTAAGAGGAAAGGAGCAGTAAATGGTTTTGCCCCAAATGTTTATGCTTCACAATGACCCAACTCCTCCCCTTCAGAAATGATTTCCAATGCAAGCGAGCAAAGGTAACTGGGGTTCCCGGATCCTTACCAGTGCCGGCGTGGCCCTTCACCAGGGATGGAAGCTCTCACTCTGTGTGTGTTTGTGTGCGTGTGTGTGTGTGCACGCACACGTGTGTGCAAGCCTTGGAAGCTGCAGTGCTGCTGCCACTCCGGCAGGATGCGCAGTGGCATGGATTCTTCTGCTTAAGAGCAAAGCAAGAAATTCTGGCAACACGTTTAAATATATTTCTAGGACACGTGTGATTGGGACGAGGAAGGAAACAACAAAAGAGGGCGGAAGGGGAGTGCGGCAGGGAGAAGGCAAGGGGGGAGGTTTAAAAACATCGATCGTTCATGAAAGATAAAAAAATCTTCTGACGTCGTAGCAGCACTTTCAGCAGTCGGCCGCGCCGAGCAGATCCCGCCCGTCGGAGATCGACTGCACGGCAACTTGGTTCCAGAAGCGAGTCTGAGCGCCTCTCTTCAGCAGGATTGGGTACGGGAATCATTCGTTTGTCCTGGCACTGGCAGATAACTTAAATACCGCAGCTTAAATGAGTCCTGTGCAAGTGTGAGGTAAGGCGCAGTGCCGTTTATCTGGAGATGTAGGTGTATGTTCTGGAAGGGGAGCGGGATGACTCTGCCTGAGCAGCCGGGTCATTGAGGAAGTCCCAGATGAGGATGGTGTCGTCGTGTGAGCTGCTGACGATCTGGAACTCGTCGAACTGGAGCCGGAAGACCCTGCCGGAGTGCTCCTGGATGGGAGAGCCAGAACAAGGCAGGGGTCACTTTGCAGCCTGTCTTGCTGCACGAGAGTCCGCAGGCAGAG
>TRINITY_DN5610_c0_g1_i8 len=6430 path=[1:0-106 3:107-1291 4:1292-3989 5:3990-4695 6:4696-6026 8:6027-6119 9:6120-6197 12:6198-6264 13:6265-6429]
TTTGATTACTGTCTCCACGCCCCAGATCGGAAGAGCACACGTCTGAACTCCAGTCACCTTGTAATCTCGTATGCCGTCTTCTGCTTGAAAAAAAAAAAAAAAAAAAGAAAAAAAAGGGGGGGGGGGGGAGGAACAGAAGAGGTCAAGGAGCGAGCGGAGCTGCCCGCGGTCCCACCCTTCCACTCCCAGGGCTCTCTGAGCAGGTTGGAGACGGCACGGGCCGGACAATTGGGTGTCCCAAGAAACTTTGAAAGAGTGACGGGCTACTGGATTGGTTACTTTGCCAATTCCTTTTGCTGGCCCGGATGAAGTTGGCATAAGGTAACCAGGGGGAAGTGTCCTCATCTGCGGGACAGTGTGACATTACAAAGCTGCACATTTTGATGCTGAGCAACTTTTGCCTCCACTTGGAACCCCCCCACCCCCTTTGTCAAGGACAGAGCAGCATCCTCCCTGTCTGCGCAGGAACCAGAGCAACTGGGCACTTTGCCTTCTCTGGGTGGAATACCTTAGCTAGTGGCTCACTGCTCCCTTCTCCAGAGCAATGTCACGGCTGCTCCAGACCAAATATCCCCACACGTGATCCGGAGATATTTGCTCCAGGGCAAGCCGTGAAACGGCTCCGGTGCAGCGCACGTACAGGATCCATTCAGTGCCAAGGAATTGCTTTGCCCAGAGCAGCACGGCATCGTTTCTAAAGTTGATCTGGATGCGGGCCACATTCCTCCCCGCAATATAACCGTACTGCAAAGGGGCTACTGATGGGCAAGGCACACCACGTTGTACGGGGCTTGCCATGGTCCCCATACCCCCTTCACATCACTGTAGGTTTAAAGGGTTTGGGTACCACAAAACCTTAACTGTATCATTGCTAGCCGCAGCTGCGGCGTCCACAGGAGAAGGGTGAAAGCAGCCACAACTATCAGTGAGGGAGCTTGTACACAGCCAACAGGACCTTTAATATGGGGGTGAAACAGCCCCATTGCAACCCAGGTAGAGGCTGCACCCAAGGGCTGAGGTCTCTGACCCTCACCGCCCCCTTGCAGAGGTGCAGCCGAATGAGCCACGCGTTGGTCTCAGGGATGCACTTCATGTGCAGCCTCTCTCTCAGGAAGTGCAGTTGCAGCCAAGTTCAGCACTTGAGTACCAGGCCTGGCCGAGGGAGATAACCAAGGGTGCATGTTCACTGCGTCTTCCCATGGGCAGCAATGGAGAAAATGCAGAGAAGGCGCAACCCTGCACAGCTCAGCGTTCTTCAATGCATGTTTGTGCAGTGGAGGTTTCCCAGATTCTGAAGGATACAATAAAGGGCGACGCCCAGTCAAATTTCTGGAAATGCAGAATCCTAGAGGAGATGTCATGGGCCGTCTATTCCCGCTCCCTGCTCCGAGGCAGGATATACACTACTAAAAGCATCCTTGACAGATGCCCATCCACTCCTTTCTGGAAACCCCCCAGGGAAGGAGATTCCACTACCTGTCTAAAGAAGTCTTCCATTCCAGAGACTCCCACGTTTTCTCTTCTGCAGAGAAAATAAAACATCTATTTTGTAAGGAGGGGAAGAACCAATGTCTCATCACTAGGCCAAACGTCCAGTAATTATTCCGTGAGCTGAGTTGCTGGGAACAGTCCCAGGCCTGCCGGGGCCAAGGAAGCCTACGGGGACAGCCAGATCCAGAGAGATGTTGAGTGCCCACATCTTCCAATCACGTCTCATAGCGCGTGATGTGGGGAGCCCAGACCGGAAGGGGGGATCGTGAATGCGGCTCTCTCCGGCTTTCAAGCATACAAAACTCAAACTAAAAAATAAAGGCTCCTCCTACTGCAAGATGGAAATGCAGAGTGCTGCCCCCTCCCCCTCCTGCAGGTTTAAAGCAGAGCGACAGCTGAAGTGACCTTATCATGCCCCACTGAGAACCCTCACCGCTTAGCAAGTGTCTCTCTCCAAGGGGATGCTCCGAGAGGACGAGGTGCAGAGTTCTCCCTGGGCTGCAGACTCCATCCCACCCCTCTGCTTGCACCTCCCAGTACTGACGATATGCATGCTTGCAGCTAGGTTCTTGCTGGGAAGAGTTTGCCCTGCTCCTAGCCATCTGCCTCCAGGCTTCCCCCCTCCTGTGGTACAAGGGGCAAAGATACCGCAACGTCCCAATGGGGCAAGGCCCAGCGTAGCAGGACTCGGAGAGATTTCATTCCAAAGTAGCCAGCGCCACGCCCCTTGCTTCTCACTCCTTTCAGAGCAAGTTGCATTTCAAATTTTTCAAGTTTGGTCTCTGTGCCAACCAACTGTGGCTTGTCCGCTCATTTCATGCTAAAATCTTGCACCTCAAGTGGGAGACTTTAGAGAGAGCCAGGTCATTCTCCTGGGCTGAACAGCAAAGGCTTCAAGAGGGCGAGAGACGCAGCAGGTTCAAGTTTAATTTCCTCCTTGGACTCTGTGCCGCAGGACCGGGCGGGTGTCTCAGAGCAATCTGCTCTTTGCAGTACCCAGCCCCACCAGACCCTGTGCCACCAGGCAGCCTGCAGCAGAGTCCCGAGTTCTTACAAGAGAGTTAAACCTCTGGCCCCACTTTCTAAACCCAACAGTGCTCAGAAGTGTTTCGAATTAGCAGTATGGAGCAGCGGGGCTACAACAACCAGCAGCGACCGTGGTGCCTCGGATCTTCCTGAGACCTTGTACGTTGGCAAAATGGGACCTCAACGCCGTGAGAAAAGAACTTGCTCACTCGCTCTCCGCAGCATCCCCGAGTCGGGATTGGGGGGATAGAGATCATTGTCGTGCAGCTCACCCGTCAATGAAAAGCAGAGGACCAGGCCTACCCAGGCAGGAGACACCGTTGTGTCTGCGGCTGTATCAGACACACAGCAGGGCTTCCACCCGTGCAGCCAATGCTATGGATTTTACAGCAACTGAACCAAACGGGAGCGTGTTCCAACAACACGAAGGGGGAGCCTGAGCCTCAGTCAGGAGTAATTGAGGGGGAGAAACTGTTGCTAAGCTTATTCCGACAGGATGTCTCTCGTGCGGGGTTGCTCATCCCCTGGTGGAACCAGCAATCCCCTGGAGAGAGCAAGGTGCCTCCAGCCCCAAACCCTGCGTTTCCTCCCTGCAAGACTGTCGGTGTCGGAACAGCTTGGATTCTACAGCAGCAGCTCAGACAAAAGGGCAAGGGGATGCCACCGGTCTGCTCCCCATTGCTGATCTGGGCCTAGCTCCTCGAGGGGCTAACAGCCAGCGTTAGCAGGTGGAGCTTGCAGCACTTCCTTACCCTCCCTCTAATGCTCTGTCCCTCTCTCGGCGGCTGCTGCTGCCTGTCGAGGGCCATTCGCACGCTGAGCTCGGTGAGCTGCTTGGCAAATTCCACTGTCTAAAAACAATGATTCCAAAACAAGTTCCAGCTTCTAGCCTTCCCCCAAAGGACCCTGCCACATCGACCAGCTCCCAGGGGGAGGGGACAGAGGAGAGCTCCGCCTCTTCCTGTTTCTGGTTGCTGCCCCCCACTGGGTCTGAGATGTGGGCATTGCCCCCACCCCATTTGGGAGTTGCTTTCCGGGAAGGGAAAGCAGCAGTCAGAGCTCTTAGCTGATCAACGAGAGTCCACTTGGGGAATCAGTAACAGGTTTGATTACTGTCTCCACGCCCCCGAGCCTAGGGGAGAAGGAAGCTGCCCCTTCAGCATCGCAGGCAGCTAAGGAGAAACTAATCCTAAACCAATTGCAGGTATGAATAATCCCTCCCGGTTTCTTGTCTGGCTCTCAGCAACTGGATTCCCATCAGGGGCAATATTGGATTTTGTTAGAAGAGAGCGTAGTAACCCATTGCTGCCTGGCATTACTCAGACTGACACCCGTCTCCAAAGGGTAAGAGGAAAGGAGCAGTAAATGGTTTTGCCCCAAATGTTTATGCTTCACAATGACCCAACTCCTCCCCTTCAGAAATGATTTCCAATGCAAGCGAGCAAAGGTAACTGGGGTTCCCGGATCCTTACCAGTGCCGGCGTGGCCCTTCACCAGGGATGGAAGCTCTCACTCTGTGTGTGTTTGTGTGCGTGTGTGTGTGTGCACGCACACGTGTGTGCAAGCCTTGGAAGCTGCAGTGCTGCTGCCACTCCGGCAGGATGCGCAGTGGCATGGATTCTTCTGCTTAAGAGCAAAGCAAGAAATTCTGGCAACACGTTTAAATATATTTCTAGGACACGTGTGATTGGGACGAGGAAGGAAACAACAAAAGAGGGCGGAAGGGGAGTGCGGCAGGGAGAAGGCAAGGGGGGAGGTTTAAAAACATCGATCGTTCATGAAAGATAAAAAAATCTTCTGACGTCGTAGCAGCACTTTCAGCAGTCGGCCGCGCCGAGCAGATCCCGCCCGTCGGAGATCGACTGCACGGCAACTTGGTTCCAGAAGCGAGTCTGAGCGCCTCTCTTCAGCAGGATTGGGTACGGGAATCATTCGTTTGTCCTGGCACTGGCAGATAACTTAAATACCGCAGCTTAAATGAGTCCTGTGCAAGTGTGAGGTAAGGCGCAGTGCCGTTTATCTGGAGATGTAGGTGTATGTTCTGGAAGGGGAGCGGGATGACTCTGCCTGAGCAGCCGGGTCATTGAGGAAGTCCCAGATGAGGATGGTGTCGTCGTGTGAGCTGCTGACGATCTGGAACTCGTCGAACTGGAGCCGGAAGACCCTGCCGGAGTGCTCCACGAGAGTCCGCAGGCAGAGAGTCCCCGCGGGGGCCCGAGGATCCAGAGCAGCCACCAGATCCCACACTTTAATTTTCCCGTCATAGGCCCCGCTTACTATCCTCTTGCTGTCGAAGCGGATGCATCTCACCAGCTCCTCATGCCCTTCCAGGACGCGCAAGCAGGCCCCACACTCGATATCCCACAACCTGATGGTGTTGTCCGATGAGCCGCTCACCACTAGTCTGTCTCGGTACTGCAGGCACGCAATGCCGCGTTTGTGGCCATTTAACGTGCGCACGAACTCACAGGTACTTGTGTTCCATACCTTTATTGTTCTATCGCCTGATGCCGACACGATGTATTTGTCATCGAAGTCCACCACGTTGACCGCCGCTCTGTGCCCGACCAGCACCCTTCGCAGGGTGATGTCCGTCGGGGAGGCCATGTCCCACACGGCGATGGAACGGTCTTTAGAACAGGTCACCATCATGCCATTGTTAAAGCGCAGGTGCAGCACCGCCTCGCAGTGGTGGATCAGGGTGTTCAGCATCTCCCCAGTGTTTACATCCCACACCCTGACGGTCGAGTCAGAGGATCCTGTGATGATCACCCGCTCGTCGTATTGGAGGCATAGGACCGAACCCGTGTGTCCCGTCAGAATCCGCTTGCATTCCAGCGTATTCTTATCCCAGATCTTGATAGTGTTGTCTCTGAGGCCACTTACTATCTTCTGATCGTCGTATTGTAAACAGTAAACTCCTTTGCTCGTTTCACTCCGGCAGTGGATTCTCTGTAAGCTGTGCCGCCCACACCGCCAGTTTGATTCTATGGTCTCTATGTCCTGTATGATTTTGGGATAAAGCGCTCTGTAGAAGGAGTTGGGTGGTGCAATCCCGTCAAGAGGCTTGTTTTTAAATAAATACTGTCCCCATCCTCTCCGCTCCGCCAGCCCCCTCCACAGCGAGTCTGTCCTGACCATCCTCTCAATGAGTTTCTTCCACAGCATGCCGTCGGACGTCACCCGGTACCACTCCTTGCACACCAGCTCGGCGGCGCACAGAGATTTCGCATCCAGGTACGACAGGATGTTCTCGGCAATGTGATCCAACCCCCGAGCTGGCAATGCGGTGATGAAGTCCCTCTGCAGCATAGGTTTGAGGTACGAGTTGATGTGCCCGTGCTGATAGTGACACATCTGGGAAATGAGATGTTCCACAAACTCCACTTGGTCGGACTCCGACCACTGTTCGAAATACTTGACACAAAGCTCTTTCTCCTTCTCATAGCTTGCGGAGAGCTTCCGTTGCTTGGGCACGATCATGCTGGAGGTGCCATTGGCAAGTTTGGTTTTGGCCGCACAATTTTCAGTCTTCATAGCACTGCTTGCTAGGCAGACCGTATCCTGGTTCAAGCAGAGTCTGGCACAGCTGTTGTAGGTCTGTCTGAGCGAATGCTTCTCCGCAATGATCTTCCTAGGGGGCTCATCGTTATTACACTCTTCCCTCTCCGAAGAATTCTGCTTTAGCCATGCTTGGTATCCAGTTGATGTAAGTTGAAATCCATCTTTGGGCATGTATATTCTGGGCATGAACTTGAGGGCCTTCTCCTGCAGCACCGCCTCGGCGGGGTCCATAGTCCCCGCGTCCCGCTGCTGCTTCCCCGCCAGCGCCGGGGCCTGGGCCGCCCCCCCCTCTCAATGCCAGGCCGCAGCCAGCGCAGCCAGGAAACCTCCGCTTCCCTCGGGCCAGGGC
>TRINITY_DN5610_c0_g1_i13 len=6428 path=[0:0-65 3:66-1250 4:1251-3948 5:3949-4654 6:4655-5985 8:5986-6078 9:6079-6156 10:6157-6262 13:6263-6427]
CCTTTACCAACACACCCCCGAACCCAAAAAAAAAAATTAAAACCCCCGTTTATTAAAGGTTTAAAAAAAAAAAAGGGGGGGGGGGGGAGGAACAGAAGAGGTCAAGGAGCGAGCGGAGCTGCCCGCGGTCCCACCCTTCCACTCCCAGGGCTCTCTGAGCAGGTTGGAGACGGCACGGGCCGGACAATTGGGTGTCCCAAGAAACTTTGAAAGAGTGACGGGCTACTGGATTGGTTACTTTGCCAATTCCTTTTGCTGGCCCGGATGAAGTTGGCATAAGGTAACCAGGGGGAAGTGTCCTCATCTGCGGGACAGTGTGACATTACAAAGCTGCACATTTTGATGCTGAGCAACTTTTGCCTCCACTTGGAACCCCCCCACCCCCTTTGTCAAGGACAGAGCAGCATCCTCCCTGTCTGCGCAGGAACCAGAGCAACTGGGCACTTTGCCTTCTCTGGGTGGAATACCTTAGCTAGTGGCTCACTGCTCCCTTCTCCAGAGCAATGTCACGGCTGCTCCAGACCAAATATCCCCACACGTGATCCGGAGATATTTGCTCCAGGGCAAGCCGTGAAACGGCTCCGGTGCAGCGCACGTACAGGATCCATTCAGTGCCAAGGAATTGCTTTGCCCAGAGCAGCACGGCATCGTTTCTAAAGTTGATCTGGATGCGGGCCACATTCCTCCCCGCAATATAACCGTACTGCAAAGGGGCTACTGATGGGCAAGGCACACCACGTTGTACGGGGCTTGCCATGGTCCCCATACCCCCTTCACATCACTGTAGGTTTAAAGGGTTTGGGTACCACAAAACCTTAACTGTATCATTGCTAGCCGCAGCTGCGGCGTCCACAGGAGAAGGGTGAAAGCAGCCACAACTATCAGTGAGGGAGCTTGTACACAGCCAACAGGACCTTTAATATGGGGGTGAAACAGCCCCATTGCAACCCAGGTAGAGGCTGCACCCAAGGGCTGAGGTCTCTGACCCTCACCGCCCCCTTGCAGAGGTGCAGCCGAATGAGCCACGCGTTGGTCTCAGGGATGCACTTCATGTGCAGCCTCTCTCTCAGGAAGTGCAGTTGCAGCCAAGTTCAGCACTTGAGTACCAGGCCTGGCCGAGGGAGATAACCAAGGGTGCATGTTCACTGCGTCTTCCCATGGGCAGCAATGGAGAAAATGCAGAGAAGGCGCAACCCTGCACAGCTCAGCGTTCTTCAATGCATGTTTGTGCAGTGGAGGTTTCCCAGATTCTGAAGGATACAATAAAGGGCGACGCCCAGTCAAATTTCTGGAAATGCAGAATCCTAGAGGAGATGTCATGGGCCGTCTATTCCCGCTCCCTGCTCCGAGGCAGGATATACACTACTAAAAGCATCCTTGACAGATGCCCATCCACTCCTTTCTGGAAACCCCCCAGGGAAGGAGATTCCACTACCTGTCTAAAGAAGTCTTCCATTCCAGAGACTCCCACGTTTTCTCTTCTGCAGAGAAAATAAAACATCTATTTTGTAAGGAGGGGAAGAACCAATGTCTCATCACTAGGCCAAACGTCCAGTAATTATTCCGTGAGCTGAGTTGCTGGGAACAGTCCCAGGCCTGCCGGGGCCAAGGAAGCCTACGGGGACAGCCAGATCCAGAGAGATGTTGAGTGCCCACATCTTCCAATCACGTCTCATAGCGCGTGATGTGGGGAGCCCAGACCGGAAGGGGGGATCGTGAATGCGGCTCTCTCCGGCTTTCAAGCATACAAAACTCAAACTAAAAAATAAAGGCTCCTCCTACTGCAAGATGGAAATGCAGAGTGCTGCCCCCTCCCCCTCCTGCAGGTTTAAAGCAGAGCGACAGCTGAAGTGACCTTATCATGCCCCACTGAGAACCCTCACCGCTTAGCAAGTGTCTCTCTCCAAGGGGATGCTCCGAGAGGACGAGGTGCAGAGTTCTCCCTGGGCTGCAGACTCCATCCCACCCCTCTGCTTGCACCTCCCAGTACTGACGATATGCATGCTTGCAGCTAGGTTCTTGCTGGGAAGAGTTTGCCCTGCTCCTAGCCATCTGCCTCCAGGCTTCCCCCCTCCTGTGGTACAAGGGGCAAAGATACCGCAACGTCCCAATGGGGCAAGGCCCAGCGTAGCAGGACTCGGAGAGATTTCATTCCAAAGTAGCCAGCGCCACGCCCCTTGCTTCTCACTCCTTTCAGAGCAAGTTGCATTTCAAATTTTTCAAGTTTGGTCTCTGTGCCAACCAACTGTGGCTTGTCCGCTCATTTCATGCTAAAATCTTGCACCTCAAGTGGGAGACTTTAGAGAGAGCCAGGTCATTCTCCTGGGCTGAACAGCAAAGGCTTCAAGAGGGCGAGAGACGCAGCAGGTTCAAGTTTAATTTCCTCCTTGGACTCTGTGCCGCAGGACCGGGCGGGTGTCTCAGAGCAATCTGCTCTTTGCAGTACCCAGCCCCACCAGACCCTGTGCCACCAGGCAGCCTGCAGCAGAGTCCCGAGTTCTTACAAGAGAGTTAAACCTCTGGCCCCACTTTCTAAACCCAACAGTGCTCAGAAGTGTTTCGAATTAGCAGTATGGAGCAGCGGGGCTACAACAACCAGCAGCGACCGTGGTGCCTCGGATCTTCCTGAGACCTTGTACGTTGGCAAAATGGGACCTCAACGCCGTGAGAAAAGAACTTGCTCACTCGCTCTCCGCAGCATCCCCGAGTCGGGATTGGGGGGATAGAGATCATTGTCGTGCAGCTCACCCGTCAATGAAAAGCAGAGGACCAGGCCTACCCAGGCAGGAGACACCGTTGTGTCTGCGGCTGTATCAGACACACAGCAGGGCTTCCACCCGTGCAGCCAATGCTATGGATTTTACAGCAACTGAACCAAACGGGAGCGTGTTCCAACAACACGAAGGGGGAGCCTGAGCCTCAGTCAGGAGTAATTGAGGGGGAGAAACTGTTGCTAAGCTTATTCCGACAGGATGTCTCTCGTGCGGGGTTGCTCATCCCCTGGTGGAACCAGCAATCCCCTGGAGAGAGCAAGGTGCCTCCAGCCCCAAACCCTGCGTTTCCTCCCTGCAAGACTGTCGGTGTCGGAACAGCTTGGATTCTACAGCAGCAGCTCAGACAAAAGGGCAAGGGGATGCCACCGGTCTGCTCCCCATTGCTGATCTGGGCCTAGCTCCTCGAGGGGCTAACAGCCAGCGTTAGCAGGTGGAGCTTGCAGCACTTCCTTACCCTCCCTCTAATGCTCTGTCCCTCTCTCGGCGGCTGCTGCTGCCTGTCGAGGGCCATTCGCACGCTGAGCTCGGTGAGCTGCTTGGCAAATTCCACTGTCTAAAAACAATGATTCCAAAACAAGTTCCAGCTTCTAGCCTTCCCCCAAAGGACCCTGCCACATCGACCAGCTCCCAGGGGGAGGGGACAGAGGAGAGCTCCGCCTCTTCCTGTTTCTGGTTGCTGCCCCCCACTGGGTCTGAGATGTGGGCATTGCCCCCACCCCATTTGGGAGTTGCTTTCCGGGAAGGGAAAGCAGCAGTCAGAGCTCTTAGCTGATCAACGAGAGTCCACTTGGGGAATCAGTAACAGGTTTGATTACTGTCTCCACGCCCCCGAGCCTAGGGGAGAAGGAAGCTGCCCCTTCAGCATCGCAGGCAGCTAAGGAGAAACTAATCCTAAACCAATTGCAGGTATGAATAATCCCTCCCGGTTTCTTGTCTGGCTCTCAGCAACTGGATTCCCATCAGGGGCAATATTGGATTTTGTTAGAAGAGAGCGTAGTAACCCATTGCTGCCTGGCATTACTCAGACTGACACCCGTCTCCAAAGGGTAAGAGGAAAGGAGCAGTAAATGGTTTTGCCCCAAATGTTTATGCTTCACAATGACCCAACTCCTCCCCTTCAGAAATGATTTCCAATGCAAGCGAGCAAAGGTAACTGGGGTTCCCGGATCCTTACCAGTGCCGGCGTGGCCCTTCACCAGGGATGGAAGCTCTCACTCTGTGTGTGTTTGTGTGCGTGTGTGTGTGTGCACGCACACGTGTGTGCAAGCCTTGGAAGCTGCAGTGCTGCTGCCACTCCGGCAGGATGCGCAGTGGCATGGATTCTTCTGCTTAAGAGCAAAGCAAGAAATTCTGGCAACACGTTTAAATATATTTCTAGGACACGTGTGATTGGGACGAGGAAGGAAACAACAAAAGAGGGCGGAAGGGGAGTGCGGCAGGGAGAAGGCAAGGGGGGAGGTTTAAAAACATCGATCGTTCATGAAAGATAAAAAAATCTTCTGACGTCGTAGCAGCACTTTCAGCAGTCGGCCGCGCCGAGCAGATCCCGCCCGTCGGAGATCGACTGCACGGCAACTTGGTTCCAGAAGCGAGTCTGAGCGCCTCTCTTCAGCAGGATTGGGTACGGGAATCATTCGTTTGTCCTGGCACTGGCAGATAACTTAAATACCGCAGCTTAAATGAGTCCTGTGCAAGTGTGAGGTAAGGCGCAGTGCCGTTTATCTGGAGATGTAGGTGTATGTTCTGGAAGGGGAGCGGGATGACTCTGCCTGAGCAGCCGGGTCATTGAGGAAGTCCCAGATGAGGATGGTGTCGTCGTGTGAGCTGCTGACGATCTGGAACTCGTCGAACTGGAGCCGGAAGACCCTGCCGGAGTGCTCCACGAGAGTCCGCAGGCAGAGAGTCCCCGCGGGGGCCCGAGGATCCAGAGCAGCCACCAGATCCCACACTTTAATTTTCCCGTCATAGGCCCCGCTTACTATCCTCTTGCTGTCGAAGCGGATGCATCTCACCAGCTCCTCATGCCCTTCCAGGACGCGCAAGCAGGCCCCACACTCGATATCCCACAACCTGATGGTGTTGTCCGATGAGCCGCTCACCACTAGTCTGTCTCGGTACTGCAGGCACGCAATGCCGCGTTTGTGGCCATTTAACGTGCGCACGAACTCACAGGTACTTGTGTTCCATACCTTTATTGTTCTATCGCCTGATGCCGACACGATGTATTTGTCATCGAAGTCCACCACGTTGACCGCCGCTCTGTGCCCGACCAGCACCCTTCGCAGGGTGATGTCCGTCGGGGAGGCCATGTCCCACACGGCGATGGAACGGTCTTTAGAACAGGTCACCATCATGCCATTGTTAAAGCGCAGGTGCAGCACCGCCTCGCAGTGGTGGATCAGGGTGTTCAGCATCTCCCCAGTGTTTACATCCCACACCCTGACGGTCGAGTCAGAGGATCCTGTGATGATCACCCGCTCGTCGTATTGGAGGCATAGGACCGAACCCGTGTGTCCCGTCAGAATCCGCTTGCATTCCAGCGTATTCTTATCCCAGATCTTGATAGTGTTGTCTCTGAGGCCACTTACTATCTTCTGATCGTCGTATTGTAAACAGTAAACTCCTTTGCTCGTTTCACTCCGGCAGTGGATTCTCTGTAAGCTGTGCCGCCCACACCGCCAGTTTGATTCTATGGTCTCTATGTCCTGTATGATTTTGGGATAAAGCGCTCTGTAGAAGGAGTTGGGTGGTGCAATCCCGTCAAGAGGCTTGTTTTTAAATAAATACTGTCCCCATCCTCTCCGCTCCGCCAGCCCCCTCCACAGCGAGTCTGTCCTGACCATCCTCTCAATGAGTTTCTTCCACAGCATGCCGTCGGACGTCACCCGGTACCACTCCTTGCACACCAGCTCGGCGGCGCACAGAGATTTCGCATCCAGGTACGACAGGATGTTCTCGGCAATGTGATCCAACCCCCGAGCTGGCAATGCGGTGATGAAGTCCCTCTGCAGCATAGGTTTGAGGTACGAGTTGATGTGCCCGTGCTGATAGTGACACATCTGGGAAATGAGATGTTCCACAAACTCCACTTGGTCGGACTCCGACCACTGTTCGAAATACTTGACACAAAGCTCTTTCTCCTTCTCATAGCTTGCGGAGAGCTTCCGTTGCTTGGGCACGATCATGCTGGAGGTGCCATTGGCAAGTTTGGTTTTGGCCGCACAATTTTCAGTCTTCATAGCACTGCTTGCTAGGCAGACCGTATCCTGGTTCAAGCAGAGTCTGGCACAGCTGTTGTAGGTCTGTCTGAGCGAATGCTTCTCCGCAATGATCTTCCTAGGGGGCTCATCGTTATTACACTCTTCCCTCTCCGAAGAATTCTGGAAGGCTGTGAGTGCGCCAGTCCCTGGGGTATACAGGCATCGCAGTGAGGGCATGCTGTCCGCCAGGCTGGAGCAGCCCAGCCACAGAGACCGGGGCATAGAGCACATGAACTTGAGGGCCTTCTCCTGCAGCACCGCCTCGGCGGGGTCCATAGTCCCCGCGTCCCGCTGCTGCTTCCCCGCCAGCGCCGGGGCCTGGGCCGCCCCCCCCTCTCAATGCCAGGCCGCAGCCAGCGCAGCCAGGAAACCTCCGCTTCCCTCGGGCCAGGGC
>TRINITY_DN5610_c0_g1_i6 len=387 path=[2:0-61 8:62-154 12:155-221 13:222-386]
CTGGCATTCCTGGTTACAGAGGACAGCGGGAAACTGTGGCTGCTGCCGTGTGTCCTGGAGGCTTTGGCCGCACAATTTTCAGTCTTCATAGCACTGCTTGCTAGGCAGACCGTATCCTGGTTCAAGCAGAGTCTGGCACAGCTGTTGTAGGTCTGCTTTAGCCATGCTTGGTATCCAGTTGATGTAAGTTGAAATCCATCTTTGGGCATGTATATTCTGGGCATGAACTTGAGGGCCTTCTCCTGCAGCACCGCCTCGGCGGGGTCCATAGTCCCCGCGTCCCGCTGCTGCTTCCCCGCCAGCGCCGGGGCCTGGGCCGCCCCCCCCTCTCAATGCCAGGCCGCAGCCAGCGCAGCCAGGAAACCTCCGCTTCCCTCGGGCCAGGGC
>TRINITY_DN5610_c0_g1_i16 len=3730 path=[0:0-65 3:66-1250 5:1251-1956 6:1957-3287 8:3288-3380 9:3381-3458 10:3459-3564 13:3565-3729]
CCTTTACCAACACACCCCCGAACCCAAAAAAAAAAATTAAAACCCCCGTTTATTAAAGGTTTAAAAAAAAAAAAGGGGGGGGGGGGGAGGAACAGAAGAGGTCAAGGAGCGAGCGGAGCTGCCCGCGGTCCCACCCTTCCACTCCCAGGGCTCTCTGAGCAGGTTGGAGACGGCACGGGCCGGACAATTGGGTGTCCCAAGAAACTTTGAAAGAGTGACGGGCTACTGGATTGGTTACTTTGCCAATTCCTTTTGCTGGCCCGGATGAAGTTGGCATAAGGTAACCAGGGGGAAGTGTCCTCATCTGCGGGACAGTGTGACATTACAAAGCTGCACATTTTGATGCTGAGCAACTTTTGCCTCCACTTGGAACCCCCCCACCCCCTTTGTCAAGGACAGAGCAGCATCCTCCCTGTCTGCGCAGGAACCAGAGCAACTGGGCACTTTGCCTTCTCTGGGTGGAATACCTTAGCTAGTGGCTCACTGCTCCCTTCTCCAGAGCAATGTCACGGCTGCTCCAGACCAAATATCCCCACACGTGATCCGGAGATATTTGCTCCAGGGCAAGCCGTGAAACGGCTCCGGTGCAGCGCACGTACAGGATCCATTCAGTGCCAAGGAATTGCTTTGCCCAGAGCAGCACGGCATCGTTTCTAAAGTTGATCTGGATGCGGGCCACATTCCTCCCCGCAATATAACCGTACTGCAAAGGGGCTACTGATGGGCAAGGCACACCACGTTGTACGGGGCTTGCCATGGTCCCCATACCCCCTTCACATCACTGTAGGTTTAAAGGGTTTGGGTACCACAAAACCTTAACTGTATCATTGCTAGCCGCAGCTGCGGCGTCCACAGGAGAAGGGTGAAAGCAGCCACAACTATCAGTGAGGGAGCTTGTACACAGCCAACAGGACCTTTAATATGGGGGTGAAACAGCCCCATTGCAACCCAGGTAGAGGCTGCACCCAAGGGCTGAGGTCTCTGACCCTCACCGCCCCCTTGCAGAGGTGCAGCCGAATGAGCCACGCGTTGGTCTCAGGGATGCACTTCATGTGCAGCCTCTCTCTCAGGAAGTGCAGTTGCAGCCAAGTTCAGCACTTGAGTACCAGGCCTGGCCGAGGGAGATAACCAAGGGTGCATGTTCACTGCGTCTTCCCATGGGCAGCAATGGAGAAAATGCAGAGAAGGCGCAACCCTGCACAGCTCAGCGTTCTTCAATGCATGTTTGTGCAGTGGAGGTTTCCCAGATTCAGTGCCGGCGTGGCCCTTCACCAGGGATGGAAGCTCTCACTCTGTGTGTGTTTGTGTGCGTGTGTGTGTGTGCACGCACACGTGTGTGCAAGCCTTGGAAGCTGCAGTGCTGCTGCCACTCCGGCAGGATGCGCAGTGGCATGGATTCTTCTGCTTAAGAGCAAAGCAAGAAATTCTGGCAACACGTTTAAATATATTTCTAGGACACGTGTGATTGGGACGAGGAAGGAAACAACAAAAGAGGGCGGAAGGGGAGTGCGGCAGGGAGAAGGCAAGGGGGGAGGTTTAAAAACATCGATCGTTCATGAAAGATAAAAAAATCTTCTGACGTCGTAGCAGCACTTTCAGCAGTCGGCCGCGCCGAGCAGATCCCGCCCGTCGGAGATCGACTGCACGGCAACTTGGTTCCAGAAGCGAGTCTGAGCGCCTCTCTTCAGCAGGATTGGGTACGGGAATCATTCGTTTGTCCTGGCACTGGCAGATAACTTAAATACCGCAGCTTAAATGAGTCCTGTGCAAGTGTGAGGTAAGGCGCAGTGCCGTTTATCTGGAGATGTAGGTGTATGTTCTGGAAGGGGAGCGGGATGACTCTGCCTGAGCAGCCGGGTCATTGAGGAAGTCCCAGATGAGGATGGTGTCGTCGTGTGAGCTGCTGACGATCTGGAACTCGTCGAACTGGAGCCGGAAGACCCTGCCGGAGTGCTCCACGAGAGTCCGCAGGCAGAGAGTCCCCGCGGGGGCCCGAGGATCCAGAGCAGCCACCAGATCCCACACTTTAATTTTCCCGTCATAGGCCCCGCTTACTATCCTCTTGCTGTCGAAGCGGATGCATCTCACCAGCTCCTCATGCCCTTCCAGGACGCGCAAGCAGGCCCCACACTCGATATCCCACAACCTGATGGTGTTGTCCGATGAGCCGCTCACCACTAGTCTGTCTCGGTACTGCAGGCACGCAATGCCGCGTTTGTGGCCATTTAACGTGCGCACGAACTCACAGGTACTTGTGTTCCATACCTTTATTGTTCTATCGCCTGATGCCGACACGATGTATTTGTCATCGAAGTCCACCACGTTGACCGCCGCTCTGTGCCCGACCAGCACCCTTCGCAGGGTGATGTCCGTCGGGGAGGCCATGTCCCACACGGCGATGGAACGGTCTTTAGAACAGGTCACCATCATGCCATTGTTAAAGCGCAGGTGCAGCACCGCCTCGCAGTGGTGGATCAGGGTGTTCAGCATCTCCCCAGTGTTTACATCCCACACCCTGACGGTCGAGTCAGAGGATCCTGTGATGATCACCCGCTCGTCGTATTGGAGGCATAGGACCGAACCCGTGTGTCCCGTCAGAATCCGCTTGCATTCCAGCGTATTCTTATCCCAGATCTTGATAGTGTTGTCTCTGAGGCCACTTACTATCTTCTGATCGTCGTATTGTAAACAGTAAACTCCTTTGCTCGTTTCACTCCGGCAGTGGATTCTCTGTAAGCTGTGCCGCCCACACCGCCAGTTTGATTCTATGGTCTCTATGTCCTGTATGATTTTGGGATAAAGCGCTCTGTAGAAGGAGTTGGGTGGTGCAATCCCGTCAAGAGGCTTGTTTTTAAATAAATACTGTCCCCATCCTCTCCGCTCCGCCAGCCCCCTCCACAGCGAGTCTGTCCTGACCATCCTCTCAATGAGTTTCTTCCACAGCATGCCGTCGGACGTCACCCGGTACCACTCCTTGCACACCAGCTCGGCGGCGCACAGAGATTTCGCATCCAGGTACGACAGGATGTTCTCGGCAATGTGATCCAACCCCCGAGCTGGCAATGCGGTGATGAAGTCCCTCTGCAGCATAGGTTTGAGGTACGAGTTGATGTGCCCGTGCTGATAGTGACACATCTGGGAAATGAGATGTTCCACAAACTCCACTTGGTCGGACTCCGACCACTGTTCGAAATACTTGACACAAAGCTCTTTCTCCTTCTCATAGCTTGCGGAGAGCTTCCGTTGCTTGGGCACGATCATGCTGGAGGTGCCATTGGCAAGTTTGGTTTTGGCCGCACAATTTTCAGTCTTCATAGCACTGCTTGCTAGGCAGACCGTATCCTGGTTCAAGCAGAGTCTGGCACAGCTGTTGTAGGTCTGTCTGAGCGAATGCTTCTCCGCAATGATCTTCCTAGGGGGCTCATCGTTATTACACTCTTCCCTCTCCGAAGAATTCTGGAAGGCTGTGAGTGCGCCAGTCCCTGGGGTATACAGGCATCGCAGTGAGGGCATGCTGTCCGCCAGGCTGGAGCAGCCCAGCCACAGAGACCGGGGCATAGAGCACATGAACTTGAGGGCCTTCTCCTGCAGCACCGCCTCGGCGGGGTCCATAGTCCCCGCGTCCCGCTGCTGCTTCCCCGCCAGCGCCGGGGCCTGGGCCGCCCCCCCCTCTCAATGCCAGGCCGCAGCCAGCGCAGCCAGGAAACCTCCGCTTCCCTCGGGCCAGGGC
>TRINITY_DN5610_c0_g1_i4 len=6469 path=[1:0-106 3:107-1291 4:1292-3989 5:3990-4695 6:4696-6026 8:6027-6119 9:6120-6197 10:6198-6303 13:6304-6468]
TTTGATTACTGTCTCCACGCCCCAGATCGGAAGAGCACACGTCTGAACTCCAGTCACCTTGTAATCTCGTATGCCGTCTTCTGCTTGAAAAAAAAAAAAAAAAAAAGAAAAAAAAGGGGGGGGGGGGGAGGAACAGAAGAGGTCAAGGAGCGAGCGGAGCTGCCCGCGGTCCCACCCTTCCACTCCCAGGGCTCTCTGAGCAGGTTGGAGACGGCACGGGCCGGACAATTGGGTGTCCCAAGAAACTTTGAAAGAGTGACGGGCTACTGGATTGGTTACTTTGCCAATTCCTTTTGCTGGCCCGGATGAAGTTGGCATAAGGTAACCAGGGGGAAGTGTCCTCATCTGCGGGACAGTGTGACATTACAAAGCTGCACATTTTGATGCTGAGCAACTTTTGCCTCCACTTGGAACCCCCCCACCCCCTTTGTCAAGGACAGAGCAGCATCCTCCCTGTCTGCGCAGGAACCAGAGCAACTGGGCACTTTGCCTTCTCTGGGTGGAATACCTTAGCTAGTGGCTCACTGCTCCCTTCTCCAGAGCAATGTCACGGCTGCTCCAGACCAAATATCCCCACACGTGATCCGGAGATATTTGCTCCAGGGCAAGCCGTGAAACGGCTCCGGTGCAGCGCACGTACAGGATCCATTCAGTGCCAAGGAATTGCTTTGCCCAGAGCAGCACGGCATCGTTTCTAAAGTTGATCTGGATGCGGGCCACATTCCTCCCCGCAATATAACCGTACTGCAAAGGGGCTACTGATGGGCAAGGCACACCACGTTGTACGGGGCTTGCCATGGTCCCCATACCCCCTTCACATCACTGTAGGTTTAAAGGGTTTGGGTACCACAAAACCTTAACTGTATCATTGCTAGCCGCAGCTGCGGCGTCCACAGGAGAAGGGTGAAAGCAGCCACAACTATCAGTGAGGGAGCTTGTACACAGCCAACAGGACCTTTAATATGGGGGTGAAACAGCCCCATTGCAACCCAGGTAGAGGCTGCACCCAAGGGCTGAGGTCTCTGACCCTCACCGCCCCCTTGCAGAGGTGCAGCCGAATGAGCCACGCGTTGGTCTCAGGGATGCACTTCATGTGCAGCCTCTCTCTCAGGAAGTGCAGTTGCAGCCAAGTTCAGCACTTGAGTACCAGGCCTGGCCGAGGGAGATAACCAAGGGTGCATGTTCACTGCGTCTTCCCATGGGCAGCAATGGAGAAAATGCAGAGAAGGCGCAACCCTGCACAGCTCAGCGTTCTTCAATGCATGTTTGTGCAGTGGAGGTTTCCCAGATTCTGAAGGATACAATAAAGGGCGACGCCCAGTCAAATTTCTGGAAATGCAGAATCCTAGAGGAGATGTCATGGGCCGTCTATTCCCGCTCCCTGCTCCGAGGCAGGATATACACTACTAAAAGCATCCTTGACAGATGCCCATCCACTCCTTTCTGGAAACCCCCCAGGGAAGGAGATTCCACTACCTGTCTAAAGAAGTCTTCCATTCCAGAGACTCCCACGTTTTCTCTTCTGCAGAGAAAATAAAACATCTATTTTGTAAGGAGGGGAAGAACCAATGTCTCATCACTAGGCCAAACGTCCAGTAATTATTCCGTGAGCTGAGTTGCTGGGAACAGTCCCAGGCCTGCCGGGGCCAAGGAAGCCTACGGGGACAGCCAGATCCAGAGAGATGTTGAGTGCCCACATCTTCCAATCACGTCTCATAGCGCGTGATGTGGGGAGCCCAGACCGGAAGGGGGGATCGTGAATGCGGCTCTCTCCGGCTTTCAAGCATACAAAACTCAAACTAAAAAATAAAGGCTCCTCCTACTGCAAGATGGAAATGCAGAGTGCTGCCCCCTCCCCCTCCTGCAGGTTTAAAGCAGAGCGACAGCTGAAGTGACCTTATCATGCCCCACTGAGAACCCTCACCGCTTAGCAAGTGTCTCTCTCCAAGGGGATGCTCCGAGAGGACGAGGTGCAGAGTTCTCCCTGGGCTGCAGACTCCATCCCACCCCTCTGCTTGCACCTCCCAGTACTGACGATATGCATGCTTGCAGCTAGGTTCTTGCTGGGAAGAGTTTGCCCTGCTCCTAGCCATCTGCCTCCAGGCTTCCCCCCTCCTGTGGTACAAGGGGCAAAGATACCGCAACGTCCCAATGGGGCAAGGCCCAGCGTAGCAGGACTCGGAGAGATTTCATTCCAAAGTAGCCAGCGCCACGCCCCTTGCTTCTCACTCCTTTCAGAGCAAGTTGCATTTCAAATTTTTCAAGTTTGGTCTCTGTGCCAACCAACTGTGGCTTGTCCGCTCATTTCATGCTAAAATCTTGCACCTCAAGTGGGAGACTTTAGAGAGAGCCAGGTCATTCTCCTGGGCTGAACAGCAAAGGCTTCAAGAGGGCGAGAGACGCAGCAGGTTCAAGTTTAATTTCCTCCTTGGACTCTGTGCCGCAGGACCGGGCGGGTGTCTCAGAGCAATCTGCTCTTTGCAGTACCCAGCCCCACCAGACCCTGTGCCACCAGGCAGCCTGCAGCAGAGTCCCGAGTTCTTACAAGAGAGTTAAACCTCTGGCCCCACTTTCTAAACCCAACAGTGCTCAGAAGTGTTTCGAATTAGCAGTATGGAGCAGCGGGGCTACAACAACCAGCAGCGACCGTGGTGCCTCGGATCTTCCTGAGACCTTGTACGTTGGCAAAATGGGACCTCAACGCCGTGAGAAAAGAACTTGCTCACTCGCTCTCCGCAGCATCCCCGAGTCGGGATTGGGGGGATAGAGATCATTGTCGTGCAGCTCACCCGTCAATGAAAAGCAGAGGACCAGGCCTACCCAGGCAGGAGACACCGTTGTGTCTGCGGCTGTATCAGACACACAGCAGGGCTTCCACCCGTGCAGCCAATGCTATGGATTTTACAGCAACTGAACCAAACGGGAGCGTGTTCCAACAACACGAAGGGGGAGCCTGAGCCTCAGTCAGGAGTAATTGAGGGGGAGAAACTGTTGCTAAGCTTATTCCGACAGGATGTCTCTCGTGCGGGGTTGCTCATCCCCTGGTGGAACCAGCAATCCCCTGGAGAGAGCAAGGTGCCTCCAGCCCCAAACCCTGCGTTTCCTCCCTGCAAGACTGTCGGTGTCGGAACAGCTTGGATTCTACAGCAGCAGCTCAGACAAAAGGGCAAGGGGATGCCACCGGTCTGCTCCCCATTGCTGATCTGGGCCTAGCTCCTCGAGGGGCTAACAGCCAGCGTTAGCAGGTGGAGCTTGCAGCACTTCCTTACCCTCCCTCTAATGCTCTGTCCCTCTCTCGGCGGCTGCTGCTGCCTGTCGAGGGCCATTCGCACGCTGAGCTCGGTGAGCTGCTTGGCAAATTCCACTGTCTAAAAACAATGATTCCAAAACAAGTTCCAGCTTCTAGCCTTCCCCCAAAGGACCCTGCCACATCGACCAGCTCCCAGGGGGAGGGGACAGAGGAGAGCTCCGCCTCTTCCTGTTTCTGGTTGCTGCCCCCCACTGGGTCTGAGATGTGGGCATTGCCCCCACCCCATTTGGGAGTTGCTTTCCGGGAAGGGAAAGCAGCAGTCAGAGCTCTTAGCTGATCAACGAGAGTCCACTTGGGGAATCAGTAACAGGTTTGATTACTGTCTCCACGCCCCCGAGCCTAGGGGAGAAGGAAGCTGCCCCTTCAGCATCGCAGGCAGCTAAGGAGAAACTAATCCTAAACCAATTGCAGGTATGAATAATCCCTCCCGGTTTCTTGTCTGGCTCTCAGCAACTGGATTCCCATCAGGGGCAATATTGGATTTTGTTAGAAGAGAGCGTAGTAACCCATTGCTGCCTGGCATTACTCAGACTGACACCCGTCTCCAAAGGGTAAGAGGAAAGGAGCAGTAAATGGTTTTGCCCCAAATGTTTATGCTTCACAATGACCCAACTCCTCCCCTTCAGAAATGATTTCCAATGCAAGCGAGCAAAGGTAACTGGGGTTCCCGGATCCTTACCAGTGCCGGCGTGGCCCTTCACCAGGGATGGAAGCTCTCACTCTGTGTGTGTTTGTGTGCGTGTGTGTGTGTGCACGCACACGTGTGTGCAAGCCTTGGAAGCTGCAGTGCTGCTGCCACTCCGGCAGGATGCGCAGTGGCATGGATTCTTCTGCTTAAGAGCAAAGCAAGAAATTCTGGCAACACGTTTAAATATATTTCTAGGACACGTGTGATTGGGACGAGGAAGGAAACAACAAAAGAGGGCGGAAGGGGAGTGCGGCAGGGAGAAGGCAAGGGGGGAGGTTTAAAAACATCGATCGTTCATGAAAGATAAAAAAATCTTCTGACGTCGTAGCAGCACTTTCAGCAGTCGGCCGCGCCGAGCAGATCCCGCCCGTCGGAGATCGACTGCACGGCAACTTGGTTCCAGAAGCGAGTCTGAGCGCCTCTCTTCAGCAGGATTGGGTACGGGAATCATTCGTTTGTCCTGGCACTGGCAGATAACTTAAATACCGCAGCTTAAATGAGTCCTGTGCAAGTGTGAGGTAAGGCGCAGTGCCGTTTATCTGGAGATGTAGGTGTATGTTCTGGAAGGGGAGCGGGATGACTCTGCCTGAGCAGCCGGGTCATTGAGGAAGTCCCAGATGAGGATGGTGTCGTCGTGTGAGCTGCTGACGATCTGGAACTCGTCGAACTGGAGCCGGAAGACCCTGCCGGAGTGCTCCACGAGAGTCCGCAGGCAGAGAGTCCCCGCGGGGGCCCGAGGATCCAGAGCAGCCACCAGATCCCACACTTTAATTTTCCCGTCATAGGCCCCGCTTACTATCCTCTTGCTGTCGAAGCGGATGCATCTCACCAGCTCCTCATGCCCTTCCAGGACGCGCAAGCAGGCCCCACACTCGATATCCCACAACCTGATGGTGTTGTCCGATGAGCCGCTCACCACTAGTCTGTCTCGGTACTGCAGGCACGCAATGCCGCGTTTGTGGCCATTTAACGTGCGCACGAACTCACAGGTACTTGTGTTCCATACCTTTATTGTTCTATCGCCTGATGCCGACACGATGTATTTGTCATCGAAGTCCACCACGTTGACCGCCGCTCTGTGCCCGACCAGCACCCTTCGCAGGGTGATGTCCGTCGGGGAGGCCATGTCCCACACGGCGATGGAACGGTCTTTAGAACAGGTCACCATCATGCCATTGTTAAAGCGCAGGTGCAGCACCGCCTCGCAGTGGTGGATCAGGGTGTTCAGCATCTCCCCAGTGTTTACATCCCACACCCTGACGGTCGAGTCAGAGGATCCTGTGATGATCACCCGCTCGTCGTATTGGAGGCATAGGACCGAACCCGTGTGTCCCGTCAGAATCCGCTTGCATTCCAGCGTATTCTTATCCCAGATCTTGATAGTGTTGTCTCTGAGGCCACTTACTATCTTCTGATCGTCGTATTGTAAACAGTAAACTCCTTTGCTCGTTTCACTCCGGCAGTGGATTCTCTGTAAGCTGTGCCGCCCACACCGCCAGTTTGATTCTATGGTCTCTATGTCCTGTATGATTTTGGGATAAAGCGCTCTGTAGAAGGAGTTGGGTGGTGCAATCCCGTCAAGAGGCTTGTTTTTAAATAAATACTGTCCCCATCCTCTCCGCTCCGCCAGCCCCCTCCACAGCGAGTCTGTCCTGACCATCCTCTCAATGAGTTTCTTCCACAGCATGCCGTCGGACGTCACCCGGTACCACTCCTTGCACACCAGCTCGGCGGCGCACAGAGATTTCGCATCCAGGTACGACAGGATGTTCTCGGCAATGTGATCCAACCCCCGAGCTGGCAATGCGGTGATGAAGTCCCTCTGCAGCATAGGTTTGAGGTACGAGTTGATGTGCCCGTGCTGATAGTGACACATCTGGGAAATGAGATGTTCCACAAACTCCACTTGGTCGGACTCCGACCACTGTTCGAAATACTTGACACAAAGCTCTTTCTCCTTCTCATAGCTTGCGGAGAGCTTCCGTTGCTTGGGCACGATCATGCTGGAGGTGCCATTGGCAAGTTTGGTTTTGGCCGCACAATTTTCAGTCTTCATAGCACTGCTTGCTAGGCAGACCGTATCCTGGTTCAAGCAGAGTCTGGCACAGCTGTTGTAGGTCTGTCTGAGCGAATGCTTCTCCGCAATGATCTTCCTAGGGGGCTCATCGTTATTACACTCTTCCCTCTCCGAAGAATTCTGGAAGGCTGTGAGTGCGCCAGTCCCTGGGGTATACAGGCATCGCAGTGAGGGCATGCTGTCCGCCAGGCTGGAGCAGCCCAGCCACAGAGACCGGGGCATAGAGCACATGAACTTGAGGGCCTTCTCCTGCAGCACCGCCTCGGCGGGGTCCATAGTCCCCGCGTCCCGCTGCTGCTTCCCCGCCAGCGCCGGGGCCTGGGCCGCCCCCCCCTCTCAATGCCAGGCCGCAGCCAGCGCAGCCAGGAAACCTCCGCTTCCCTCGGGCCAGGGC
>TRINITY_DN5610_c0_g2_i1 len=1508 path=[0:0-1507]
CCAAGTGCTTTACAGTCCTTATCCAGTTCCCCCGCACAACAAACCTGCCCTCGTTATTCCCACTGCATAGATGCGGAACCAAGACTTGCCCAAGGAGCTGAACCCTGGTCTCCCAGGGCCAAGTCTCACAGCTTTATCCACGAGGCTACACGGGGCTTGTTTCATACTTAATAAACTGTCAATGGAAGCTTAACAAAAAGGGTCAATCAGTGTCTCCCCTGAGCAGTTGTCCAAGGGGCTCAATGTGCTGCTTACAGAGCTTCCCTGTCTCTCTACTCTCCCCCGCCGGGCGGCGCGTCTAACCCCCTACAGCGCTGGCCCACGACTTGGGTGAGGATGGAACACCACAAACTCCTGGCTGGTTAGAAAGCGGAACTTAGACTGGCAGGTTGGAAGGGAGCCAAGGAATCATCTAGTCCAGCCCCGACAGAGACACTGTCCTTGCTTGTCTGGGGAGTCAGCTGGAAACAGCATTTCCAGAGTGTCACCCGGCTGGAGAAGTGACTTAAAATAATATTCACTGAGATGTGCCGGAGAGGCTCTGGCTCTACGCTGATCCCGGCGAGCTCTCCTTCACTGGCACCGCGGGGCCGATGACCGTCCCTGGGCGTGCCTCACCGCTTGTTCGCCACCAGCTCCCCACCCCCCAGGTTGGAAGGGAAAGCAGGGTCTACCCCTGCTCTCAGGGTGGGGAGCTGCTGCTTGAACGGGAGGAGGAGGAAACAAAGCCCCTCAAGGGGAGCGGCACGCAGCGAGCATTGGTTATCGGCAGCCTTTCCCCCACTGTTTGGAAATTGAAGAGGAGCAGCAGGAGGCGGCGATGCTCATTGTGCAGCCAGGTTTAATTTTGGAGGGCAAGGAAAACAAGAGAAAAGAGCATGGGTAAGCGGATGAGAGGAGGAGAGGGGCCTGGTGCCAAGCGGGGTCTCGATCCCTCTCCTCGTCTCTCTGGGGTGGGGTCTCTCAGACACGGGGTTTGAAAAGCCCATCAGTAAATGAGCGAATGGGCTGTTTTCTAACAGGAGGCAGAGCTCCCTGGCAGGGCAGGGCAGAGCTGCTGTGTATTGTGTAGGGAGCCTCTCCAAACCCTCGTCTTGCTGCTCCACCCATGGGAGAACCAGCACCCCAATCTCCTAAGAGAAATGCCTCCCTCCTTCTGCAGCGCTCGCCCGTGTTACGCGCAAGGTTCAACTGTGGGGTCAGAACAGCTACCTACTTGGGGGGCATTTCAGGGTCAAACGTCCCAAGGGGTGTTGGGGTTGCGTAGGAGGCCTCTGCTTTCCCTCAGAATCTGCAGCGTGGCGAGATCCAACATGGCACCCGGCAGCGCTGAGCCGAAGCCTGGCTCGCAATACAACTCCCTAGCACATTCTGCAAGGCTCTGGTATCCTGACCAAGTGTCGGCACAGTCTACGAGCTAAGATTCACCGCAGCAGATCCATTCCCTGTGCTGCCTGGTATGGACTCAGCTCGGAAACACACCCTGCTGCCTGCAACTCACTCCCACC
>TRINITY_DN5610_c0_g3_i1 len=312 path=[0:0-311]
GGAAGACCCTGCCGGAGTGCTCCTGGATGGGAGAGCCAGAACAAGGCAGGGGTCACTTTGCAGCCTGTCTTGCTGCTGGGAAGGAGAGGGCGTAGGAATGCTGAACTGGGGGAATCACACTGGAGAGACTGGAAAGGGACTTGGGTTTCCCACTGGTGGCAACGGGGGGAGAACCGCAGCGAATATGCCTCCCTGCTCTGACTTTTTCAGTGTTCCAAGTGCTTTACAGTCCTTATCTAGTTCCCCCGCACAACAAACCTGCCCTCGTTATTCCCACTGCATAGATGCGGAACCAAGACTTGCCCAAGGAGC
>TRINITY_DN5610_c5_g1_i1 len=244 path=[0:0-243]
GATCTTTTTTTTTTAATCTTATAGTTGTATTTAAGTTATTTTCTGAACAGTTAAAAATAAAAAATACACACTTGTTACCATGATCCTAGCTCAAGTGAACATTATTACGTTAGCTACACATCACCGGAACGCAATCACAAAATTCAAAGCACTCGTTACTTAAGGTTCTAGAGAACAAAAAGGGGGGGGGGGGGGGGAACAGAAGAGGTCAAGGAGCGAACGGAGCTGCCCGCGGTCCCACCCT
>TRINITY_DN5610_c6_g1_i1 len=528 path=[0:0-527]
ACTATGCCGGTGTGATCTAAAACAAATTGACACCCTAGACCAGATTCTGCTCTCCTGCCCGTTGTTTAAGGAGGCACATTTAAAATATATCTCCCCATTCATAAATACTTGTCCAGGCAGTCAAACAAAATATCATGTGACCTGTTTGTCGGGTGATTCTTCCGCTGAGACTACGGCTAGAGTTTCAGACTTCTTGTGTCATGTTTAATGCATAAGGCTGAAATGTAAAACTCCTTTAATGATTCGTTTTATGAAATTATAATGTGGGTGAGGCTGATCGTTGTTGCTTTTTTAAACAAAATTTATATGAGATCTTGTTGTTTAAATGGGAGGTGGGGTATTTGGCCTGGTATGGTATACTTTTAAACTGTTTTGTATCATAATTTAAATAGTTTGGTTTATATATAATTGTCTTTGCAATGTTCTTATGGCTGGGCAAATAAAGATTTGACTTTAAAAAAAAAAAAGAAAAAAGTGTATTTATATATATATATTGCCCAATCCATGTAGCTCTGGGTGGCTTCCAAC
>TRINITY_DN5594_c0_g1_i1 len=2064 path=[0:0-940 2:941-1083 4:1084-1084 5:1085-1845 6:1846-2063]
GATGACAAGGGAGTAAAAGGGGCACTCACGGAGGATAAGGACATTGCAGAGAATGTATATATAGAGAGGATAGGTACATTTCAGTCAGCCTGACAGTTTGACCAGCGCTGCCATTTAATGGAAATAGTCACAAAACAGACAAATTAGATATCACTGCAGAAAATAAATTACAGTAAAACAAAGTGTCTTGAAAATTCAGAGGACGTGCCTGCAAAATGTGTGAGTTATTAAACTGCCGTTCAAATGTTATGCAACGTGGTGTAAAGCAACTTACCCTAGCTCCCATAGGTCTGCACAAGACTCTCTTTTCTTCATTACTATTGCACTTGGAGGAAATCAATAAGTTGCTATATCCGTTTTTTAAGTTTTGAAAAGAAGGCTAACCCAATTTGCTGCAATGCTTCTCTCATTACACTACCAAGTGCCTCATTTTCCAGAGCTATTGATAGGTTTTCTACACTTACTGTAGATACAAACACAGATGGGTATGTGCCACTATCATTTGGACTACATGATGTACAACTTATCCTGACAACCTAGGACAGAGAGAATCTCAAGGATTTATGCATTCACTGGCCAATTTTTCAATGCACATAGTTTGACATATGTTGTGACTCAGGAACAGCTTGCATATACGATGCAGTGAGGGCTATAACCATGTACAGCTTAAAATATACTTCACAACATTGAGACATGGGGGACATCAGCCAAGACTGTTCCACAGCTCTGCCCAGCTTACTCTTCAGATTCTTGAACTTTTTCAATTGCAACTTCAGCTAAACTAGTCTCGTTTTTAGGCAGACTGGCAGCACGAGCTGGAGGTGTAGTTGGCTCTTTGTTAAGTACACTTTCTTCTGTTCTGCCATCTGCATCTTTGGTAGCTTCCAACTCAGACTCTGACTGTTCCTCACTTGTGGAACTAGGGTCTGCTTGTGCTTCATCTTTCTTTTGCTTTTTTTCTTGTCTCCTTTTTTCTATGGCAGCTTCTAGCTCTTGCTTCTCATGGATTTCCTTTAATGTCTTGCAGATTTTCTTATGGGTAAACCAGTGTGTCTTCTGGCAGTTTCGGTCACAGTAGATTACCTGAAAATTACCAGAACTTATATTTTATCTGGCTATAACATGGCAACAAAATATAGTGAAACAAATTGTAACTACGGGTGAAAACAGAAGTGACACCAGCACAGTGGAGAGCTGACCTGGACAGGGTTGCCTTACAGTCTAACCGGCTGTAGCCTGCTTTTCCCCAGACTGTGGGGGGCAATAGCCCAGGCCATGACTACAGCACTTTGCTGAAGAACAGTCTGGGCTAGCTACCAACACACCCGGGGTCAGTCAGGGGCAAACATCTGGGGGCCCAAGCACAAACCTAACAGTCACCCATGGGTAACAGCAGGACAAAGCTGGTCATTGTCACGTTTGTTTTTACCCTATGATGGAATTGATGAATCACATACCCTAACAATGGAGAATTTAATCTTCTAAGTTACGTTTTTATACAGTTACTAAGACACTGTGCAGTTTATGTTTAGTCATATTTGCTATAGGAAACTGCTAGTCTATTTTAATTAGCTCAGGAAATTTAAAAAATGAATAGCAAAAAACTACACTGTAGAATTCTGAAGTAACGAACTGACCAGCCAACCAGCTCTTTCAAAGCTCTAGCACAAAGCTCTTTCATCTCATTGGGGTTTTTCTGTGTTTTCCATGGACACTTACATCTCTGTTCTGGCACAAAGAGCCACAACAAGTAATGCATGAATGTACAGTCATACATATTTATGAAAAGCTATTTTCATATAGCCTCAGTTACAAAACAACCTCCATTCCCAAGGTGTTGACACCTTTGTGGTTCTACTGCTTGCAAATGTTTCCTCTGGTTTGAGGGTTCCACATGTTCTTACACCCTGGATTGAAGGGAACAGAACCAGAGAATGAAGCTTTATGTGCATAAATTTACAGGGATGCTCTTCAAATAGTTACGGTTGCAGGTATGCAATCTTACTTTCTTGATCACCACCACTCAGTGGTATTTTTTAAAAAAAAAGAATTGCTGATGCTTAC
>TRINITY_DN5594_c0_g1_i3 len=437 path=[1:0-74 2:75-217 4:218-218 6:219-436]
TCCGATCTGGTCTCACGCGGGCAGAACACTTTGAGGATCAGGCTTCATCTTTCAATTAGCAAACTGTGTCTTAACCTTTCTTTTGCTTTTTTTCTTGTCTCCTTTTTTCTATGGCAGCTTCTAGCTCTTGCTTCTCATGGATTTCCTTTAATGTCTTGCAGATTTTCTTATGGGTAAACCAGTGTGTCTTCTGGCAGTTTCGGTCACAGTAGATTACCTTTGTGGTTCTACTGCTTGCAAATGTTTCCTCTGGTTTGAGGGTTCCACATGTTCTTACACCCTGGATTGAAGGGAACAGAACCAGAGAATGAAGCTTTATGTGCATAAATTTACAGGGATGCTCTTCAAATAGTTACGGTTGCAGGTATGCAATCTTACTTTCTTGATCACCACCACTCAGTGGTATTTTTTAAAAAAAAAGAATTGCTGATGCTTAC
>TRINITY_DN5594_c0_g1_i2 len=2305 path=[0:0-940 2:941-1083 3:1084-2304]
GATGACAAGGGAGTAAAAGGGGCACTCACGGAGGATAAGGACATTGCAGAGAATGTATATATAGAGAGGATAGGTACATTTCAGTCAGCCTGACAGTTTGACCAGCGCTGCCATTTAATGGAAATAGTCACAAAACAGACAAATTAGATATCACTGCAGAAAATAAATTACAGTAAAACAAAGTGTCTTGAAAATTCAGAGGACGTGCCTGCAAAATGTGTGAGTTATTAAACTGCCGTTCAAATGTTATGCAACGTGGTGTAAAGCAACTTACCCTAGCTCCCATAGGTCTGCACAAGACTCTCTTTTCTTCATTACTATTGCACTTGGAGGAAATCAATAAGTTGCTATATCCGTTTTTTAAGTTTTGAAAAGAAGGCTAACCCAATTTGCTGCAATGCTTCTCTCATTACACTACCAAGTGCCTCATTTTCCAGAGCTATTGATAGGTTTTCTACACTTACTGTAGATACAAACACAGATGGGTATGTGCCACTATCATTTGGACTACATGATGTACAACTTATCCTGACAACCTAGGACAGAGAGAATCTCAAGGATTTATGCATTCACTGGCCAATTTTTCAATGCACATAGTTTGACATATGTTGTGACTCAGGAACAGCTTGCATATACGATGCAGTGAGGGCTATAACCATGTACAGCTTAAAATATACTTCACAACATTGAGACATGGGGGACATCAGCCAAGACTGTTCCACAGCTCTGCCCAGCTTACTCTTCAGATTCTTGAACTTTTTCAATTGCAACTTCAGCTAAACTAGTCTCGTTTTTAGGCAGACTGGCAGCACGAGCTGGAGGTGTAGTTGGCTCTTTGTTAAGTACACTTTCTTCTGTTCTGCCATCTGCATCTTTGGTAGCTTCCAACTCAGACTCTGACTGTTCCTCACTTGTGGAACTAGGGTCTGCTTGTGCTTCATCTTTCTTTTGCTTTTTTTCTTGTCTCCTTTTTTCTATGGCAGCTTCTAGCTCTTGCTTCTCATGGATTTCCTTTAATGTCTTGCAGATTTTCTTATGGGTAAACCAGTGTGTCTTCTGGCAGTTTCGGTCACAGTAGATTACCATTTTGCATACTGAACATCTTTTGCCAGCTCCTTTTTCTCCACAGGTTGTACAGAATTCAGCTTCCACAAAGCCCACTTGGCCAGTAATGGCTTGTGTGAGTACAGAGAAAGCAGTAGGATCAGAGCCAATTTCGACAGGTGCAATACTTCGTACCAGCTGCTGGAGCAGAGTAGCTTCGCAGTAAGGAAATTTTCGAATACACTCTCTGATGAACTTTTCTTGATACACAGGAAACCCATCTGTATCTCTGCCTTTTAAAAGGCTTTTGATTAATGCATCCAATTTATCTTCTTGCTCTTTTACGAAACCAAGACACTTCTGGAAGATGCAACCAATATAGTGCATTTTCATAGCCAGGACTTCATTCATCTCTCTCTCTTTCATGCATTTCTCACAAATCAGATCCAGCACTCTACAGCATTTCTGCAGTGCTTCTGTTTCTGACAGGAGAGGGTTCTCTTTCACCAGCATCACAATCTTAACAGGATGCAAGTTTGTAGTAGTAATTATTTTATGCAGAGGTCCAGCTAACTTTACTGGCAGCTTTGGTTCTTTATCTAGTCCTTGTGATTTACAATAGTAGTCTAGCCTTTCCCGAGGAAAGAAGTTGTTGATGACAGTCACACAATCATGTTGACCCACAAAGGCAGCCATCTGAGCTGCTGTCCTGCCCACAGAGTTGACAACATCAGTCTCTGCACCAGCTTCTAACATCATCCAGGTGATTTCTTTGTTGCCCGAGAGTCCAGCAAACATCAAGGCGGTGTATCCATGTTCATGTTCATTGCAGTTTACGTCAGCTCCATGCCGCAACAGCAACTTGCACATGTCAACTTTCCCTTTGTATGCTGCGTGCATCAAAGGGGTCATGCCGTGCTCATCCAAAAAATTGACACGAACATTTTTGCTGCCTAGTAGCCTTCCAGCTTCTTCAGCACTTCCTTTCCCAGTCACTAGCAGCAATTCCTTCTCCTCCTGGCTCAGGTCGCCCTTCCTTGGAGGAGCCATTGCTTTGCCGCCTTCTCCTCCCCCAAGCAATTTTATTACAGAATAATATGGACCCCCCCTCCAATTATTTAGCTCAATAAGGGAGGAAGCCCCCGCGCGCGCTATAGCGTAGCGAGCACAGCAAACTCCCCCTGTGCTTGCCTGCGTAGTTACTACACCCTCCCTTCCCCGAGATCGGAAGAGCGTCGTGTAGGGAAAGAGTGTAGATCTC
>TRINITY_DN5614_c0_g1_i5 len=4441 path=[0:0-70 3:71-1929 5:1930-2694 6:2695-4386 7:4387-4440]
TCAAAACTTTATAAGAAACCCACCCCCAGCCTCACAAAGGACCCGGTTGATCAACTCCATGAGGAATCTATTCAAAACTTTATAAGAAACCCACCCCCAGCCTCACAAAGGACCCGGTTGATCAACTCCATGAGGAATCTATTCCCAGCCTCATGAAGGATCCAGTTGCTCCCCCCAGGAGGAATCCACGCTCACTTCTAGATTTGTGGGAGGGTCCTGGTAGCTGTAGGGGGAATCCTCTCTCATCCCCCCATAGAACTCTATTATGGATACTCTCCCTGCATCCACAACATGGGATCTTGGCAAGGGGGATCCACTAGAGTTAGATACCTACATGGGAATCCACTCCCAAGATCCAGCCCTCCCCTGGGATCTTATAGGGACAATCTAGGGAATGGGGTGATTCACAGCCTGTCCCTAGTCTGCTATTGGCCCTTCGGTTCACTCTGGTTGCTTGATTGGCTGTGCATCGTGCCAATCAAGAGTTGAGACTTCTTCCATTGGTTGGGATGTCTTGAGAGCATCCCAGCAACTGGCCAGATGTGGAGGAGAGCTCTTTAATGGGGAGCCAGGCATCCCAGTGAGCAGGATCTCTTTAGACAGATGTTCCAGCCAAGAGGAAGAGAGCTGAACAGCAGTGCCCTCTGGCCAGATTCCAGCCAATGAGAGGGGAGATATACAGCAGATGCACCCCGTCACACACATAACCAGACAGATCTCCTAGCTGATGAAAAGAAATCTCTTTAGCAGTGCTCTCCAATTGGCCATGTGATCTATCCAATGAGAACTCTTTAGCAACGCTCCCTGATCGGCTAGTTGTCCAGACCGAAAGGAGGGGATCAAGGCGGCTGTCTTTAGCTTGGCTGATTGGCCATGGTTGTGTATATTATTAGTGGTACCACAGTGATCCACACCCATTCTGGCTAATAGGAGAGCTTTGTAACAATCACAGTCAATAGGAGAGGCCATTAGGATGAGCCATGCCTATCCTGACCAATGGAAAGAGAGTTCTCGAGCAATTCCTTCCAATGGGGAGATTATTAATCAGTGCCATCGTGAGTCACTCCCATGCTGACCAATGGAAGGAGAGCGTCCTGGTAATCCCAACCAATCGGAGGGTAGGTCATTAGCAGTACTACCTAGAGCCATGCCCATTCTGGCCAATGGGAGAAAAGCTCTCTAGATATCCCAGACGTGTGCGTGTGTGTTAGATCATGAGCAGTACTTATCCAGGATCAATGGAGAAGGGACTGGACAACCCTAGCCAATGGGAGGAGAGTTCTCTTGCAATCTCAGCCAATGGTAGGAAAGAGCATTAGCAACACCTACCCAGGCGTAATTGGCTAAGGCCACAGCGGCCATTCTCCCATGACAGGGGAGCTCTATAATGGTCCTGGCCAATGGGAGGAAAGAGTGTTGTACCTACTTGAACCATGTCCATCTTAACCAATGGAAGGAGTTCTCTCTAGTGACTGCAGCCAACAGGAGAGGACACTATGAACAGCCCAAAAAGAGAGGTGTAAGTGGCCCTGACCAATTAATGGAGAGCTCTCTAGAGATCCCAGCTCATGGGTGGTGACATCATCGGTGACACCCATTCAGGTCCAATGAGAGGATGTTAAGCAGCCCTGGTCAATGGAAGGAGAGCTCTCTAGGGATCCCAGACAATGGGAGGGAAGCAATGTTAGCAACACCTGTCCAGGTTCAATGGGGGCAGGTGTCAAAGTGGCCCAGGCCAGTGGAAGAACAGCTCTCTAATGGTCCCAGCCAATGGGAGGGAAATTTATTAACAGTAACACCTTGAACCATGTCCATCTTAACCAACAGAAGGAGAACTTTCTAGGATCCCAGTCAATGGGAGGCAAGACCAATAGCAGCCCACTGAGAGAGGATGTGAGGGGCCCTGGCCAATGGATGGAGGGGTCTTCAGTGATCCCAGCCAATGAGAAGGCAAGACCTTTAGCAGCCCAATGAAAGGGACAGCATGAGAGGCCCTGGCCAATGGGCGGAGGAAGGGGTGGGCTTTCTCAGTCCATCTTGAGGTTGATGTAGATGTAGCGGATGAACTTGAGAGAGGCGAAGAAGGAGATGGTCCCTAGCATGAGGAAGAAGACGTAGCCGGTGAGGAGGGAGTAGCCAAAGAACTCCACCGTCTGCACCATGCCCGACATGTTGGAGCGGCGTGAGTAGTAGAAGACCGAGTAGAGGAAGATGAAGAGGCCGGTGGAGCCGGCGCTTAGCACCGAGCGCCACCACCAGCGGTAGTCCTCGCCCGACAACTGGAAGTACGTCAGGGCGATGGAGATGCAGGCGCCCACGCTCAGCAAGATGGCGAAGACGAAGAAGAGGATCCCGTAGAGCGTGTATTGCTCGCGGCCCCACACTGTGGCGAAAATGTAGTACAGCTCCACCGAGATGGCACTGAATGGCAGGAAGCCTCCAATGGTCATGTGTACTAGGGTGGATTTGTACCACGGCTGGGATGGGATTTCACGGGCAATGTTCTTGGTGCGGCAGGGTGCATCGAACGTTCCAGCCCGGTTCTTGCCAAAGATGCCGCCGATGACGGTGAGGGGGAAGCCCACCAGCAACCAGACTGTCAGCAGCAGCAGGATGGTAGTGGCTGGCAGCGCCTGTGTCGAGCCATTGGCCCAGTGCACCGTATTCACCACACTCCATGTCAGGAAAAAGGGGGCAGAGAAGAGGCTGGTGGTGAGCAAGATGTTCCAGACCCATCGCTCGCCTCCAATCTGCCGGTAGAAGTTGCTGGAGACATAACCAGAGATGCAGCATGTGAGGGCATAGAGTAAGATGGCAGCCGAGTTGATGGCACCATGCCGGTGGACATTGAACATGCCGAGGAGAGCCATGACAATTATTCCGGTGCCCAGTGCCAGGAACTGGCTGCCCACCCCGAGCACAGCACAGAGGAGGCTCCGACATGGCGGGAAACGGAAGACGTCCGTATGGATGATCTTCCAGCCGTTGTCTCCTTGGTCAAAGTCGTCACCCGAGGAAGAGGAGGAAGCTTCTTCATCCAGGTTGTAGCGGGCCAGGTCATTTTTCAACACGCGCATGAGGATAACCACCACAAAGCCAACCAAAAGAAAGACCAGCACCATGGAGTTGATGATAGACAACCAGTGGATCTCCAGGGTCCTGGGAAAGAAGCCGTCATCTCCACCCCGGCCTCCCCGACGCTCCCCGCGCCTTTCTGAGGTGGTCTCGGACCAGCGGACACTGTAGGTGTGAGTGAGGGAAAGCAGGCCTGGCCCACGGGACTCATCCAAGCTGGTGGGCTTGACATCCCTCACGCTGACATTGGCATAGATGATGCGGTCGCCGTTCCACTCTAGGTGAAAGTCGAGGTGGGTCCAGAGTCCAATCTTGTGACTGTGTGGGAGGAAGCCACTCTCCTCCATGTAGCCTACAAAGCCTCGGAGTGGTAGATCATCCACCACAAACTCAAAGTAGTAGAGTTCCTCAATGGCCTGGCGGAGGCGGTCCACCTGCTCGGAGCTGAGCTTCATCTCGCAGAGCACCTTCTTCTCGGCGTTCTCCCGGAAGCGGAGCTGGTAGAGCGACTCGGCCATGCGGTCGCCGTCCAGTACCTCGCCCAGCGACAGGCTCTTGTGGCGGATCTTTTCGGGTGAGCAGATGGGGAGCTGGTAGTAATGGTAGGTTTCCTGGGGGTTGTGGTAGGGGCCCACCTTGTTGACGTAGAGCATGACGGGGTCCCCCTGCTGGTACCGTGCCTCGGAGGAGGCCGGGGAAATCAGGAGAAGCAGGGAGAGGAGGAGGGAGAGCAGGCAGGGGTGGTTGGGCATCATGGGGGCAGCGGAGGGAGGGAGGGAGGGAGGGGAGAACATTGTCTACATATTTGGACAAATTCATCTTTCCACCCTTCACTTCATATCCACATCAAAGTCCAACACCAGCAGCTTGGTTTCTTCCGTCCCGTTCCGGCTTCCCACTGCACACACTAGCTTTGTGTTGGAGGCTCTGATCCGCCACACAACGCCGCCACTCCCCCCGCTCTCCAATGTGACTAGATTGCGGATAAATTCACCCGTTTTCAAGTCCCAAAGTTTTACAGTCCCATCATCTGAGCTGGTAATTACAAAGTTCTTGTTGAACTGTAAACAGGTCACAGCACTTTGATGCTTGTTGGGACCTTGCAATGTCTGTAAACACTGTCCGGTTTTGATATCCCAGATTTTAACTGTGGAATCTGCATTCCCAGAGACAAGAATATTGTCCTTGAGTTCCATTCCACTTGTTAATGACTGGTGACCTGTTAATGTGTGAATGCAGTTTCCTGTCTCCACATCCCAAACTCGGATTGAAGTGTCAAGAGACCCACTCACAACATGGATACCATCAAACTGTAATGAATAGACTCTGTTAGTATGCCCTTGCAGAGTGTGTACACAGGTCTCGG
>TRINITY_DN5614_c0_g1_i7 len=4944 path=[1:0-573 3:574-2432 5:2433-3197 6:3198-4889 7:4890-4943]
ATTTTTTATTAATAAATGTTTATTCTGAGATCTGTAAAAAGAAACTGTCAGAACAATCCCCTCCCCCCAAAATAAAATTAAAACCAAGGTTTAAAAAATCCAACCAAACTTCAGTCCCTGTTAATATATAGAACTCCTCATATATATATATATATATATATTTATATATAATTATAGGCATTTATACATGGGCAGGACCGGGAAGGAGGGGGATTCCCCTGCCCAATCCCTGCGCCAGGCACCCCAGAGTCCGGGAGGAAATGGGGAGGCAGAGAAATTACTGGCAAAGCTGGTGGTGGGAGGGAAAGGTCCTTCCCCTCTATGTGGGGATTCCAGTCCCAGTCCAACAGGCCAGGAAATCTCTACCAGCTGTAGTGATCCACCACACAGCTCAACGAGGGATCCTGCCACAACCCAGTTTGGAGCATTGACCCACCTCCAGTCAAGCGACTCACTGGGGAGCTCGACTGGAATCCACTTCCAGCCCCATAAAGGACCCAGTTGACCACCCCCTTGAGGACTCTGCCCCAAATTCATAAGGGATCCAGTTGATCACTACCCCTGAGGAATCCACTCAAAACTTTATAAGAAACCCACCCCCAGCCTCACAAAGGACCCGGTTGATCAACTCCATGAGGAATCTATTCCCAGCCTCATGAAGGATCCAGTTGCTCCCCCCAGGAGGAATCCACGCTCACTTCTAGATTTGTGGGAGGGTCCTGGTAGCTGTAGGGGGAATCCTCTCTCATCCCCCCATAGAACTCTATTATGGATACTCTCCCTGCATCCACAACATGGGATCTTGGCAAGGGGGATCCACTAGAGTTAGATACCTACATGGGAATCCACTCCCAAGATCCAGCCCTCCCCTGGGATCTTATAGGGACAATCTAGGGAATGGGGTGATTCACAGCCTGTCCCTAGTCTGCTATTGGCCCTTCGGTTCACTCTGGTTGCTTGATTGGCTGTGCATCGTGCCAATCAAGAGTTGAGACTTCTTCCATTGGTTGGGATGTCTTGAGAGCATCCCAGCAACTGGCCAGATGTGGAGGAGAGCTCTTTAATGGGGAGCCAGGCATCCCAGTGAGCAGGATCTCTTTAGACAGATGTTCCAGCCAAGAGGAAGAGAGCTGAACAGCAGTGCCCTCTGGCCAGATTCCAGCCAATGAGAGGGGAGATATACAGCAGATGCACCCCGTCACACACATAACCAGACAGATCTCCTAGCTGATGAAAAGAAATCTCTTTAGCAGTGCTCTCCAATTGGCCATGTGATCTATCCAATGAGAACTCTTTAGCAACGCTCCCTGATCGGCTAGTTGTCCAGACCGAAAGGAGGGGATCAAGGCGGCTGTCTTTAGCTTGGCTGATTGGCCATGGTTGTGTATATTATTAGTGGTACCACAGTGATCCACACCCATTCTGGCTAATAGGAGAGCTTTGTAACAATCACAGTCAATAGGAGAGGCCATTAGGATGAGCCATGCCTATCCTGACCAATGGAAAGAGAGTTCTCGAGCAATTCCTTCCAATGGGGAGATTATTAATCAGTGCCATCGTGAGTCACTCCCATGCTGACCAATGGAAGGAGAGCGTCCTGGTAATCCCAACCAATCGGAGGGTAGGTCATTAGCAGTACTACCTAGAGCCATGCCCATTCTGGCCAATGGGAGAAAAGCTCTCTAGATATCCCAGACGTGTGCGTGTGTGTTAGATCATGAGCAGTACTTATCCAGGATCAATGGAGAAGGGACTGGACAACCCTAGCCAATGGGAGGAGAGTTCTCTTGCAATCTCAGCCAATGGTAGGAAAGAGCATTAGCAACACCTACCCAGGCGTAATTGGCTAAGGCCACAGCGGCCATTCTCCCATGACAGGGGAGCTCTATAATGGTCCTGGCCAATGGGAGGAAAGAGTGTTGTACCTACTTGAACCATGTCCATCTTAACCAATGGAAGGAGTTCTCTCTAGTGACTGCAGCCAACAGGAGAGGACACTATGAACAGCCCAAAAAGAGAGGTGTAAGTGGCCCTGACCAATTAATGGAGAGCTCTCTAGAGATCCCAGCTCATGGGTGGTGACATCATCGGTGACACCCATTCAGGTCCAATGAGAGGATGTTAAGCAGCCCTGGTCAATGGAAGGAGAGCTCTCTAGGGATCCCAGACAATGGGAGGGAAGCAATGTTAGCAACACCTGTCCAGGTTCAATGGGGGCAGGTGTCAAAGTGGCCCAGGCCAGTGGAAGAACAGCTCTCTAATGGTCCCAGCCAATGGGAGGGAAATTTATTAACAGTAACACCTTGAACCATGTCCATCTTAACCAACAGAAGGAGAACTTTCTAGGATCCCAGTCAATGGGAGGCAAGACCAATAGCAGCCCACTGAGAGAGGATGTGAGGGGCCCTGGCCAATGGATGGAGGGGTCTTCAGTGATCCCAGCCAATGAGAAGGCAAGACCTTTAGCAGCCCAATGAAAGGGACAGCATGAGAGGCCCTGGCCAATGGGCGGAGGAAGGGGTGGGCTTTCTCAGTCCATCTTGAGGTTGATGTAGATGTAGCGGATGAACTTGAGAGAGGCGAAGAAGGAGATGGTCCCTAGCATGAGGAAGAAGACGTAGCCGGTGAGGAGGGAGTAGCCAAAGAACTCCACCGTCTGCACCATGCCCGACATGTTGGAGCGGCGTGAGTAGTAGAAGACCGAGTAGAGGAAGATGAAGAGGCCGGTGGAGCCGGCGCTTAGCACCGAGCGCCACCACCAGCGGTAGTCCTCGCCCGACAACTGGAAGTACGTCAGGGCGATGGAGATGCAGGCGCCCACGCTCAGCAAGATGGCGAAGACGAAGAAGAGGATCCCGTAGAGCGTGTATTGCTCGCGGCCCCACACTGTGGCGAAAATGTAGTACAGCTCCACCGAGATGGCACTGAATGGCAGGAAGCCTCCAATGGTCATGTGTACTAGGGTGGATTTGTACCACGGCTGGGATGGGATTTCACGGGCAATGTTCTTGGTGCGGCAGGGTGCATCGAACGTTCCAGCCCGGTTCTTGCCAAAGATGCCGCCGATGACGGTGAGGGGGAAGCCCACCAGCAACCAGACTGTCAGCAGCAGCAGGATGGTAGTGGCTGGCAGCGCCTGTGTCGAGCCATTGGCCCAGTGCACCGTATTCACCACACTCCATGTCAGGAAAAAGGGGGCAGAGAAGAGGCTGGTGGTGAGCAAGATGTTCCAGACCCATCGCTCGCCTCCAATCTGCCGGTAGAAGTTGCTGGAGACATAACCAGAGATGCAGCATGTGAGGGCATAGAGTAAGATGGCAGCCGAGTTGATGGCACCATGCCGGTGGACATTGAACATGCCGAGGAGAGCCATGACAATTATTCCGGTGCCCAGTGCCAGGAACTGGCTGCCCACCCCGAGCACAGCACAGAGGAGGCTCCGACATGGCGGGAAACGGAAGACGTCCGTATGGATGATCTTCCAGCCGTTGTCTCCTTGGTCAAAGTCGTCACCCGAGGAAGAGGAGGAAGCTTCTTCATCCAGGTTGTAGCGGGCCAGGTCATTTTTCAACACGCGCATGAGGATAACCACCACAAAGCCAACCAAAAGAAAGACCAGCACCATGGAGTTGATGATAGACAACCAGTGGATCTCCAGGGTCCTGGGAAAGAAGCCGTCATCTCCACCCCGGCCTCCCCGACGCTCCCCGCGCCTTTCTGAGGTGGTCTCGGACCAGCGGACACTGTAGGTGTGAGTGAGGGAAAGCAGGCCTGGCCCACGGGACTCATCCAAGCTGGTGGGCTTGACATCCCTCACGCTGACATTGGCATAGATGATGCGGTCGCCGTTCCACTCTAGGTGAAAGTCGAGGTGGGTCCAGAGTCCAATCTTGTGACTGTGTGGGAGGAAGCCACTCTCCTCCATGTAGCCTACAAAGCCTCGGAGTGGTAGATCATCCACCACAAACTCAAAGTAGTAGAGTTCCTCAATGGCCTGGCGGAGGCGGTCCACCTGCTCGGAGCTGAGCTTCATCTCGCAGAGCACCTTCTTCTCGGCGTTCTCCCGGAAGCGGAGCTGGTAGAGCGACTCGGCCATGCGGTCGCCGTCCAGTACCTCGCCCAGCGACAGGCTCTTGTGGCGGATCTTTTCGGGTGAGCAGATGGGGAGCTGGTAGTAATGGTAGGTTTCCTGGGGGTTGTGGTAGGGGCCCACCTTGTTGACGTAGAGCATGACGGGGTCCCCCTGCTGGTACCGTGCCTCGGAGGAGGCCGGGGAAATCAGGAGAAGCAGGGAGAGGAGGAGGGAGAGCAGGCAGGGGTGGTTGGGCATCATGGGGGCAGCGGAGGGAGGGAGGGAGGGAGGGGAGAACATTGTCTACATATTTGGACAAATTCATCTTTCCACCCTTCACTTCATATCCACATCAAAGTCCAACACCAGCAGCTTGGTTTCTTCCGTCCCGTTCCGGCTTCCCACTGCACACACTAGCTTTGTGTTGGAGGCTCTGATCCGCCACACAACGCCGCCACTCCCCCCGCTCTCCAATGTGACTAGATTGCGGATAAATTCACCCGTTTTCAAGTCCCAAAGTTTTACAGTCCCATCATCTGAGCTGGTAATTACAAAGTTCTTGTTGAACTGTAAACAGGTCACAGCACTTTGATGCTTGTTGGGACCTTGCAATGTCTGTAAACACTGTCCGGTTTTGATATCCCAGATTTTAACTGTGGAATCTGCATTCCCAGAGACAAGAATATTGTCCTTGAGTTCCATTCCACTTGTTAATGACTGGTGACCTGTTAATGTGTGAATGCAGTTTCCTGTCTCCACATCCCAAACTCGGATTGAAGTGTCAAGAGACCCACTCACAACATGGATACCATCAAACTGTAATGAATAGACTCTGTTAGTATGCCCTTGCAGAGTGTGTACACAGGTCTCGG
>TRINITY_DN5614_c0_g1_i1 len=2531 path=[1:0-573 3:574-2432 4:2433-2530]
ATTTTTTATTAATAAATGTTTATTCTGAGATCTGTAAAAAGAAACTGTCAGAACAATCCCCTCCCCCCAAAATAAAATTAAAACCAAGGTTTAAAAAATCCAACCAAACTTCAGTCCCTGTTAATATATAGAACTCCTCATATATATATATATATATATATTTATATATAATTATAGGCATTTATACATGGGCAGGACCGGGAAGGAGGGGGATTCCCCTGCCCAATCCCTGCGCCAGGCACCCCAGAGTCCGGGAGGAAATGGGGAGGCAGAGAAATTACTGGCAAAGCTGGTGGTGGGAGGGAAAGGTCCTTCCCCTCTATGTGGGGATTCCAGTCCCAGTCCAACAGGCCAGGAAATCTCTACCAGCTGTAGTGATCCACCACACAGCTCAACGAGGGATCCTGCCACAACCCAGTTTGGAGCATTGACCCACCTCCAGTCAAGCGACTCACTGGGGAGCTCGACTGGAATCCACTTCCAGCCCCATAAAGGACCCAGTTGACCACCCCCTTGAGGACTCTGCCCCAAATTCATAAGGGATCCAGTTGATCACTACCCCTGAGGAATCCACTCAAAACTTTATAAGAAACCCACCCCCAGCCTCACAAAGGACCCGGTTGATCAACTCCATGAGGAATCTATTCCCAGCCTCATGAAGGATCCAGTTGCTCCCCCCAGGAGGAATCCACGCTCACTTCTAGATTTGTGGGAGGGTCCTGGTAGCTGTAGGGGGAATCCTCTCTCATCCCCCCATAGAACTCTATTATGGATACTCTCCCTGCATCCACAACATGGGATCTTGGCAAGGGGGATCCACTAGAGTTAGATACCTACATGGGAATCCACTCCCAAGATCCAGCCCTCCCCTGGGATCTTATAGGGACAATCTAGGGAATGGGGTGATTCACAGCCTGTCCCTAGTCTGCTATTGGCCCTTCGGTTCACTCTGGTTGCTTGATTGGCTGTGCATCGTGCCAATCAAGAGTTGAGACTTCTTCCATTGGTTGGGATGTCTTGAGAGCATCCCAGCAACTGGCCAGATGTGGAGGAGAGCTCTTTAATGGGGAGCCAGGCATCCCAGTGAGCAGGATCTCTTTAGACAGATGTTCCAGCCAAGAGGAAGAGAGCTGAACAGCAGTGCCCTCTGGCCAGATTCCAGCCAATGAGAGGGGAGATATACAGCAGATGCACCCCGTCACACACATAACCAGACAGATCTCCTAGCTGATGAAAAGAAATCTCTTTAGCAGTGCTCTCCAATTGGCCATGTGATCTATCCAATGAGAACTCTTTAGCAACGCTCCCTGATCGGCTAGTTGTCCAGACCGAAAGGAGGGGATCAAGGCGGCTGTCTTTAGCTTGGCTGATTGGCCATGGTTGTGTATATTATTAGTGGTACCACAGTGATCCACACCCATTCTGGCTAATAGGAGAGCTTTGTAACAATCACAGTCAATAGGAGAGGCCATTAGGATGAGCCATGCCTATCCTGACCAATGGAAAGAGAGTTCTCGAGCAATTCCTTCCAATGGGGAGATTATTAATCAGTGCCATCGTGAGTCACTCCCATGCTGACCAATGGAAGGAGAGCGTCCTGGTAATCCCAACCAATCGGAGGGTAGGTCATTAGCAGTACTACCTAGAGCCATGCCCATTCTGGCCAATGGGAGAAAAGCTCTCTAGATATCCCAGACGTGTGCGTGTGTGTTAGATCATGAGCAGTACTTATCCAGGATCAATGGAGAAGGGACTGGACAACCCTAGCCAATGGGAGGAGAGTTCTCTTGCAATCTCAGCCAATGGTAGGAAAGAGCATTAGCAACACCTACCCAGGCGTAATTGGCTAAGGCCACAGCGGCCATTCTCCCATGACAGGGGAGCTCTATAATGGTCCTGGCCAATGGGAGGAAAGAGTGTTGTACCTACTTGAACCATGTCCATCTTAACCAATGGAAGGAGTTCTCTCTAGTGACTGCAGCCAACAGGAGAGGACACTATGAACAGCCCAAAAAGAGAGGTGTAAGTGGCCCTGACCAATTAATGGAGAGCTCTCTAGAGATCCCAGCTCATGGGTGGTGACATCATCGGTGACACCCATTCAGGTCCAATGAGAGGATGTTAAGCAGCCCTGGTCAATGGAAGGAGAGCTCTCTAGGGATCCCAGACAATGGGAGGGAAGCAATGTTAGCAACACCTGTCCAGGTTCAATGGGGGCAGGTGTCAAAGTGGCCCAGGCCAGTGGAAGAACAGCTCTCTAATGGTCCCAGCCAATGGGAGGGAAATTTATTAACAGTAACACCTTGAACCATGTCCATCTTAACCAACAGAAGGAGAACTTTCTAGGATCCCAGTCAATGGGAGGCAAGACCAATAGCAGCCCACTGAGAGAGGATGTGAGGGGCCCTGGCCAATGGATGGAGGGGTCTTCAGAGATCGGAAGAGCACACGTCTGAACTCCAGTCACCTTGTAATCTCGTATGCCGTCTTCTGCTTGAAAAAAAAAAACCTCTGGCCAGATTCCAGCCAAT
>TRINITY_DN5614_c0_g1_i4 len=2513 path=[5:0-764 6:765-2456 8:2457-2512]
TGATCCCAGCCAATGAGAAGGCAAGACCTTTAGCAGCCCAATGAAAGGGACAGCATGAGAGGCCCTGGCCAATGGGCGGAGGAAGGGGTGGGCTTTCTCAGTCCATCTTGAGGTTGATGTAGATGTAGCGGATGAACTTGAGAGAGGCGAAGAAGGAGATGGTCCCTAGCATGAGGAAGAAGACGTAGCCGGTGAGGAGGGAGTAGCCAAAGAACTCCACCGTCTGCACCATGCCCGACATGTTGGAGCGGCGTGAGTAGTAGAAGACCGAGTAGAGGAAGATGAAGAGGCCGGTGGAGCCGGCGCTTAGCACCGAGCGCCACCACCAGCGGTAGTCCTCGCCCGACAACTGGAAGTACGTCAGGGCGATGGAGATGCAGGCGCCCACGCTCAGCAAGATGGCGAAGACGAAGAAGAGGATCCCGTAGAGCGTGTATTGCTCGCGGCCCCACACTGTGGCGAAAATGTAGTACAGCTCCACCGAGATGGCACTGAATGGCAGGAAGCCTCCAATGGTCATGTGTACTAGGGTGGATTTGTACCACGGCTGGGATGGGATTTCACGGGCAATGTTCTTGGTGCGGCAGGGTGCATCGAACGTTCCAGCCCGGTTCTTGCCAAAGATGCCGCCGATGACGGTGAGGGGGAAGCCCACCAGCAACCAGACTGTCAGCAGCAGCAGGATGGTAGTGGCTGGCAGCGCCTGTGTCGAGCCATTGGCCCAGTGCACCGTATTCACCACACTCCATGTCAGGAAAAAGGGGGCAGAGAAGAGGCTGGTGGTGAGCAAGATGTTCCAGACCCATCGCTCGCCTCCAATCTGCCGGTAGAAGTTGCTGGAGACATAACCAGAGATGCAGCATGTGAGGGCATAGAGTAAGATGGCAGCCGAGTTGATGGCACCATGCCGGTGGACATTGAACATGCCGAGGAGAGCCATGACAATTATTCCGGTGCCCAGTGCCAGGAACTGGCTGCCCACCCCGAGCACAGCACAGAGGAGGCTCCGACATGGCGGGAAACGGAAGACGTCCGTATGGATGATCTTCCAGCCGTTGTCTCCTTGGTCAAAGTCGTCACCCGAGGAAGAGGAGGAAGCTTCTTCATCCAGGTTGTAGCGGGCCAGGTCATTTTTCAACACGCGCATGAGGATAACCACCACAAAGCCAACCAAAAGAAAGACCAGCACCATGGAGTTGATGATAGACAACCAGTGGATCTCCAGGGTCCTGGGAAAGAAGCCGTCATCTCCACCCCGGCCTCCCCGACGCTCCCCGCGCCTTTCTGAGGTGGTCTCGGACCAGCGGACACTGTAGGTGTGAGTGAGGGAAAGCAGGCCTGGCCCACGGGACTCATCCAAGCTGGTGGGCTTGACATCCCTCACGCTGACATTGGCATAGATGATGCGGTCGCCGTTCCACTCTAGGTGAAAGTCGAGGTGGGTCCAGAGTCCAATCTTGTGACTGTGTGGGAGGAAGCCACTCTCCTCCATGTAGCCTACAAAGCCTCGGAGTGGTAGATCATCCACCACAAACTCAAAGTAGTAGAGTTCCTCAATGGCCTGGCGGAGGCGGTCCACCTGCTCGGAGCTGAGCTTCATCTCGCAGAGCACCTTCTTCTCGGCGTTCTCCCGGAAGCGGAGCTGGTAGAGCGACTCGGCCATGCGGTCGCCGTCCAGTACCTCGCCCAGCGACAGGCTCTTGTGGCGGATCTTTTCGGGTGAGCAGATGGGGAGCTGGTAGTAATGGTAGGTTTCCTGGGGGTTGTGGTAGGGGCCCACCTTGTTGACGTAGAGCATGACGGGGTCCCCCTGCTGGTACCGTGCCTCGGAGGAGGCCGGGGAAATCAGGAGAAGCAGGGAGAGGAGGAGGGAGAGCAGGCAGGGGTGGTTGGGCATCATGGGGGCAGCGGAGGGAGGGAGGGAGGGAGGGGAGAACATTGTCTACATATTTGGACAAATTCATCTTTCCACCCTTCACTTCATATCCACATCAAAGTCCAACACCAGCAGCTTGGTTTCTTCCGTCCCGTTCCGGCTTCCCACTGCACACACTAGCTTTGTGTTGGAGGCTCTGATCCGCCACACAACGCCGCCACTCCCCCCGCTCTCCAATGTGACTAGATTGCGGATAAATTCACCCGTTTTCAAGTCCCAAAGTTTTACAGTCCCATCATCTGAGCTGGTAATTACAAAGTTCTTGTTGAACTGTAAACAGGTCACAGCACTTTGATGCTTGTTGGGACCTTGCAATGTCTGTAAACACTGTCCGGTTTTGATATCCCAGATTTTAACTGTGGAATCTGCATTCCCAGAGACAAGAATATTGTCCTTGAGTTCCATTCCACTTGTTAATGACTGGTGACCTGTTAATGTGTGAATGCAGTTTCCTGTCTCCACATCCCAAACTCGGATTGAAGTGTCAAGAGACCCACTCACAACATGGATACCATCAAACTACAAAAAAGGAAACCATATATTAGCACACTTGTATTATTCAACTTTTGAGATGTTG
>TRINITY_DN5614_c0_g1_i3 len=1790 path=[2:0-41 6:42-1733 8:1734-1789]
ATCACTGTTAAGGGTCCAACAAGGCCCTCCCTCCCATCTTACCAGAGAAGAGGCTGGTGGTGAGCAAGATGTTCCAGACCCATCGCTCGCCTCCAATCTGCCGGTAGAAGTTGCTGGAGACATAACCAGAGATGCAGCATGTGAGGGCATAGAGTAAGATGGCAGCCGAGTTGATGGCACCATGCCGGTGGACATTGAACATGCCGAGGAGAGCCATGACAATTATTCCGGTGCCCAGTGCCAGGAACTGGCTGCCCACCCCGAGCACAGCACAGAGGAGGCTCCGACATGGCGGGAAACGGAAGACGTCCGTATGGATGATCTTCCAGCCGTTGTCTCCTTGGTCAAAGTCGTCACCCGAGGAAGAGGAGGAAGCTTCTTCATCCAGGTTGTAGCGGGCCAGGTCATTTTTCAACACGCGCATGAGGATAACCACCACAAAGCCAACCAAAAGAAAGACCAGCACCATGGAGTTGATGATAGACAACCAGTGGATCTCCAGGGTCCTGGGAAAGAAGCCGTCATCTCCACCCCGGCCTCCCCGACGCTCCCCGCGCCTTTCTGAGGTGGTCTCGGACCAGCGGACACTGTAGGTGTGAGTGAGGGAAAGCAGGCCTGGCCCACGGGACTCATCCAAGCTGGTGGGCTTGACATCCCTCACGCTGACATTGGCATAGATGATGCGGTCGCCGTTCCACTCTAGGTGAAAGTCGAGGTGGGTCCAGAGTCCAATCTTGTGACTGTGTGGGAGGAAGCCACTCTCCTCCATGTAGCCTACAAAGCCTCGGAGTGGTAGATCATCCACCACAAACTCAAAGTAGTAGAGTTCCTCAATGGCCTGGCGGAGGCGGTCCACCTGCTCGGAGCTGAGCTTCATCTCGCAGAGCACCTTCTTCTCGGCGTTCTCCCGGAAGCGGAGCTGGTAGAGCGACTCGGCCATGCGGTCGCCGTCCAGTACCTCGCCCAGCGACAGGCTCTTGTGGCGGATCTTTTCGGGTGAGCAGATGGGGAGCTGGTAGTAATGGTAGGTTTCCTGGGGGTTGTGGTAGGGGCCCACCTTGTTGACGTAGAGCATGACGGGGTCCCCCTGCTGGTACCGTGCCTCGGAGGAGGCCGGGGAAATCAGGAGAAGCAGGGAGAGGAGGAGGGAGAGCAGGCAGGGGTGGTTGGGCATCATGGGGGCAGCGGAGGGAGGGAGGGAGGGAGGGGAGAACATTGTCTACATATTTGGACAAATTCATCTTTCCACCCTTCACTTCATATCCACATCAAAGTCCAACACCAGCAGCTTGGTTTCTTCCGTCCCGTTCCGGCTTCCCACTGCACACACTAGCTTTGTGTTGGAGGCTCTGATCCGCCACACAACGCCGCCACTCCCCCCGCTCTCCAATGTGACTAGATTGCGGATAAATTCACCCGTTTTCAAGTCCCAAAGTTTTACAGTCCCATCATCTGAGCTGGTAATTACAAAGTTCTTGTTGAACTGTAAACAGGTCACAGCACTTTGATGCTTGTTGGGACCTTGCAATGTCTGTAAACACTGTCCGGTTTTGATATCCCAGATTTTAACTGTGGAATCTGCATTCCCAGAGACAAGAATATTGTCCTTGAGTTCCATTCCACTTGTTAATGACTGGTGACCTGTTAATGTGTGAATGCAGTTTCCTGTCTCCACATCCCAAACTCGGATTGAAGTGTCAAGAGACCCACTCACAACATGGATACCATCAAACTACAAAAAAGGAAACCATATATTAGCACACTTGTATTATTCAACTTTTGAGATGTTG
>TRINITY_DN5614_c0_g2_i1 len=289 path=[0:0-247 1:248-288]
CACAACATGGATACCATCAAACTGTAATGAATAGACTCTGTTAGTATGCCCTTGCAGAGTGTGTAGACAGGTCTCAGTCTCTGGATCCCACACTTTGACCATAAAATCATATGCTCCACTAACAACCCTCCTGCCATCATACTGTACACACCGGACTGCAGCTACATGACCCATGAGAACATGTAAACATTGGCCTGTCTCAATGTCCCAAACTCTTAGCGTGGCATCTCGAGACCCACTGACAACTCTAGATGAAAAATTAAAAACAAGTTATAATATAAATACCCAC
>TRINITY_DN5614_c0_g2_i2 len=394 path=[0:0-247 2:248-393]
CACAACATGGATACCATCAAACTGTAATGAATAGACTCTGTTAGTATGCCCTTGCAGAGTGTGTAGACAGGTCTCAGTCTCTGGATCCCACACTTTGACCATAAAATCATATGCTCCACTAACAACCCTCCTGCCATCATACTGTACACACCGGACTGCAGCTACATGACCCATGAGAACATGTAAACATTGGCCTGTCTCAATGTCCCAAACTCTTAGCGTGGCATCTCGAGACCCACTGACAACTCGTTTTTCATGGAGATGCATACAACGCACAGTGGATGTATGTCCATATAATGTATGTATACATTCTCCAGTCTCTGCATTCCAAACTTTAAGAGTTCTATCTGTAGACCCACTGATAATGATATTGTCCCTCATTTGTGATGACCAG
>TRINITY_DN30349_c0_g1_i1 len=1348 path=[0:0-1347]
CGCTCTTCCGATCTCCCTATTTGAACTGCATCCACCAAGATATACAATAGTCAGGAACGTTCAGTGTTTTCCCTTCTGGTGGCAAGCACGGGCCACTGGCTTCCTTCTGTCTTTGCTGGATATCCGTTTTGGGTTGTTTGTCGGATATTACTTCATTTCAGCTATTTGTGCATGCGCATTAGCCAAAATCAAATAACTGAACCTACAGAATAGTGGATAACTGGGGGAAAAAAAACCACACACCCCATATGTGAATTTTCATCTTGGTTGCGAATATTGTTTGGATCTTTGAAAGGCTTTCTGTAAATGTGAATCATGCCCATGAATACAAGACCTGTTATTTATTAGAGTGTTATTTTGCTCTGGTCGCTGGGCCTGCTCCACCAGGGGAATGGAAAGTATTCTAGTAACTATATTTTTGTTCAGAACCTTCCCTGAGATAGTTCCTTGCAGGCTTGGCCGTAAAGCTAAGAAGGCAGCAGCAAAGCAAAGAAAAACAAAATTAAGCTCCATCTGTTCTAAGGCTGTAACGCCTCAAACATCTGGCTCTGAAGAGGCCCCATGCGTAGCCTAAATGGCTCAAACGGAGGCTTGCTTTGCTCCAGATACTGCAGCGCTGGTTCCCCTGGCCTGATTTTTGTTACGTTCCAGTGTGCTAGAATGCTGATCCAACCTGTACCGATGCCAAGGTTAGCCTGTGTTGGACCGGTTCAGGCCTTGGTGTGTCTAGGCTTAAATGATGCCGCTTCTGGCATTAGGTCAGAGGGCTGCCCTCCTGGGAAGCCCCATACAGTTCAGTCAAAGGGGCAGCAGGATTGGGGTTTGGATTTCCACAGTGGGGAAGCAAAATTCTTCGTTCGCGCTGGGCGAGGGCAACTTGCGGCCCATGGGTCCGATCTCGCCTGCAGCCAATTTTTTATTTGGCCCCTCTCCAAATCCTGGAACTGGTTCATGGTTCCAGTCCTTACCTCAAGCACTGAAGGACTGAGCTCAGGGGGAAGGGAGCGGCGATGAGGGCGTGAACACGAGGGGACAGATCAATGTTCTGGACCTTCCCCCTTCCTATGCTCTTCCCCCTTAAGCACCCTTGTCCCCAACTTCTATCTGGCCCATGGAGCTTTTATTAATATCCAAACTGGCTGGTTCCCTGCCCCTGGTTCACACAACACTGAGGGTGTGATCTTCTCAGCTGACAGCGCCCACATGAATGCTTAGCTTGGGTTAGTGTCCCAATTCAAGCGACTGGGGCTTCGGTCTCTGCCAGGTGCCAATGCTGGCGCTATCTAGTCAGAGAAGAGCGCCGTGACTCAGCCAACAGGGCTGGCTTTGACCACACAATGGGTGTTTT
>TRINITY_DN30304_c0_g1_i1 len=1250 path=[1:0-536 2:537-1249]
ATCAAGATGGCGGCGGGGCCGGAGTGAATGTGAGCGGAGGTGGCTCCGCTCCCTGCCCCTGGGAGTCTCCCTGACCCAGGGAGGAAGCCGGGAGATGAGTCGCGTGTCTGGACCCGTTTGGTTCCTGTGAGACTGGGCGCAGATCAGGGGCGCACGAACCATGGCGGGGATTATCAAGAAGCAGATCCTCAAGCATCTCTCCAGGTTCACCAAAAATCTGTCCCCAGACAAGATTAACTTGAGCACTCTGAAAGGGGAAGGTCAGCTGACCAATTTAGAGCTAGATGAAGAGGTGCTTCAAAATATGCTGGACCTTCCTACATGGCTTGCCATCAACAAGGTCTTTTGCAACAAAGCGTCCATTAGGATACCATGGACAAAACTGAAAACTCATCCAATCTGCCTGTCACTGGATAAAGTAATAATGGAAATGAGTACCTGTGAAGAACCACGTGCCCCTAATGGACCATCGCCTATAGCAACTGCATCAGGACAAAGTGAATATGGTTTTGCTGAAAAAGTGGTGGAAGGGATTTCTGTTTCTGTGAACTCCATTATAATCCGTATTGGAGCAAAAGCTTTTAATGCTTCATTTGAAGTTTCCCAGTTGAGAATCTATAGTGTAAATGCAAACTGGGAACATGGAGATCTAAGATTTACCCGAATACAAGAATCTCAGTGTGGAGAGATATTGACTTTTAAAGAAATCAACTGGCAGATGATCAGAATAGAAGCAGATGCAATCCAAAGTTCTCAACATGAAATCATGAGTGCTCCAGTTCGACTAATTACTAACCAATCAAAAATCAGGGTCACTCTGAAAAGAAGGCTAAAGGATTGCAATGTGGTGGCATCCAAACTGGTTCTAATACTAGATGATTTGCTATGGGTTTTGACTGATTCCCAGTTGAAAGCCATGGTTCAATATGCCAAATCTCTTAGTGAAGCAATAGACAAGTCAACTGAGCAGAGAAAAAGCCTGGCTTCAGAATCCTCTCAGAGTTCTACCCCTGCAACTAGCTGTCAGCAGGTGAAAACACAGCAGACTTCAGTAGTTCCTGATCAAAATGATGCAATTGTAAAGCTGTTCAAGGATTTCGATGTTAAGGAAACATCTCATCATCTAATAATTTCTCATTTGGACCTACATATTTGTGATGATATTCATGCTAAAGAAAAAGATGTAAACAGACGTATTACAGGAGGGGCTATGCAGCTGTCTTTTAGCCAGTTAACGGTAGACTACTATC
>TRINITY_DN30304_c0_g1_i2 len=751 path=[0:0-37 2:38-750]
CAAGGTGACTGGAGTTCAGACGTGTGCTCTTCCGATCTTGTTTCTGTGAACTCCATTATAATCCGTATTGGAGCAAAAGCTTTTAATGCTTCATTTGAAGTTTCCCAGTTGAGAATCTATAGTGTAAATGCAAACTGGGAACATGGAGATCTAAGATTTACCCGAATACAAGAATCTCAGTGTGGAGAGATATTGACTTTTAAAGAAATCAACTGGCAGATGATCAGAATAGAAGCAGATGCAATCCAAAGTTCTCAACATGAAATCATGAGTGCTCCAGTTCGACTAATTACTAACCAATCAAAAATCAGGGTCACTCTGAAAAGAAGGCTAAAGGATTGCAATGTGGTGGCATCCAAACTGGTTCTAATACTAGATGATTTGCTATGGGTTTTGACTGATTCCCAGTTGAAAGCCATGGTTCAATATGCCAAATCTCTTAGTGAAGCAATAGACAAGTCAACTGAGCAGAGAAAAAGCCTGGCTTCAGAATCCTCTCAGAGTTCTACCCCTGCAACTAGCTGTCAGCAGGTGAAAACACAGCAGACTTCAGTAGTTCCTGATCAAAATGATGCAATTGTAAAGCTGTTCAAGGATTTCGATGTTAAGGAAACATCTCATCATCTAATAATTTCTCATTTGGACCTACATATTTGTGATGATATTCATGCTAAAGAAAAAGATGTAAACAGACGTATTACAGGAGGGGCTATGCAGCTGTCTTTTAGCCAGTTAACGGTAGACTACTATC
>TRINITY_DN30274_c0_g1_i1 len=299 path=[0:0-298]
TGTCATTGACCTCTCCACCCCTCCAGCACAGCCACTTCATCCCCCCCCAACTCCATCCAAGAGCAACCACAACATCCCCTGACCCCTCCAGCCTCTCCACCCACCTCCCTCGGAGCAGTCATACCATGTACCCCCACAACTCCATCCCAACGCAGGCATGCTGTTCCCCTTCCCACAAAAAAAATCATCCTCGTGTAGCCACTGTCCCCTTGACCTCCCCATTCATGCTCTCCTCTGCCCCAATTCCATCCGTGTAGCTCATACTTTTTCCCCGACTCCCCAGCACAGCCACTCACCCT
>TRINITY_DN30327_c0_g1_i1 len=354 path=[0:0-353]
TACCCCCTGTGGTGGCTACCAGGTCTGATTCTGCAGACGCTGGGCCCTTCCATTCAAGGCTGAGTCCCCATGTTCTGGGCCTCAGAATCAGGTTGCCCAACGGGCTCCACTCTGTTTCGTTCCCCATGTGTGAGAGAGCCATTTAGGTCACTCCTTGAGTCTTGCCCTCTCCTGCCTTCTGGCCGGGGCTGAGACTTGTCTCTGGAGTTTTCCTGCTCCGTAGCGGAGTTGGTAGGTTGGGATGCAGATCCTGTGTGAAATTAAACGGCTGCAGATTTAAGAGAAGAGGAAGTCTCCCCCCCCACCACCCCCTTTGCTCACTGTGCAATTAACCTGTGGAACTCCTTGCCGCAG
>TRINITY_DN30327_c0_g2_i1 len=424 path=[0:0-196 3:197-267 4:268-423]
GGGGGCACCAGGAAACTTCTTAGTAGAAAGCTGTACATAAAAGGAACAGGAAAAGAGCCAGCGTGGGAGGATGGATTTTTTTTGAGGCTGCTCCTGTTACAACTTCCCTTGAGAGCAGCCCCAGCGTGTCACACTGTCTTACCAAGGTGCATCTGAATTGACCTCTGACTGATTCCCGGGCCCCCTGCCCTACTCACCTTGCTTGATCTCTACCATCATCCCAGACAAAGTACATCCTAGGCAGGATTCCATGGGTAGATAATCTGTCGCATCTGCCCAGCGCAATTTGGAGTCAGCCTCTCGGATGGCAAAGCAGCCCTGCTGGGACCTGCAGCTCGGGTGGGTGGGGGGGTGGAAGTTCTTAGCAAATGCATTTGGCACAAGGGAGATCAGGGTCCACAAAAGGCCTAGAGGACCCTCCCCC
>TRINITY_DN30327_c0_g2_i3 len=699 path=[1:0-542 4:543-698]
AAGTCGGGGGCGGTTTTGCCGATGCAAGCATTTCCGGAAGCCATTTTGTTCAATCTCCAGGCTCCCAAGTCTCCAGGGGTCCTTGCCGGGCGGCAGCCTGCGCAAGCCTCTTGCAGGTCCGCAGCGTCTGAGCCCCTCTCTTCCTTCTTGAAGAAATTGGTGATGGTGGCGCTGAGACTGGGGACGCCAAGCCAGGCCTTCTGGTGCTTGGTGCTGCGCAGGTGGGTGCTGATGTCGGAGCGGCCCCCGTGGGCCACCGAGAAGTAGGATCCGCACCGCTGGCACAGAACCTCGTGCCGGGTCACCTTGGCCAGGAAGGGAAACTCCTCCTGAAGTTTGTCATTGAAAGTGCACTTGCGTTTGGACATGCTGGCAAGACACCGCAGAGGCTGCGGCAGTTCTGGGTTCAAGTCCTGAAGCTGAGGGGGTGGCCAAAGGGAACTCCCTGCTGCTTGGATGCCTCTTCTAGTTGCTCACTGGTTCTTTCTCCGAGGTGCAAGCTCGCAAGGCTTCTGTCCTGTGTTCCTTTCAAAAACACCTGTCGCATCTGCCCAGCGCAATTTGGAGTCAGCCTCTCGGATGGCAAAGCAGCCCTGCTGGGACCTGCAGCTCGGGTGGGTGGGGGGGTGGAAGTTCTTAGCAAATGCATTTGGCACAAGGGAGATCAGGGTCCACAAAAGGCCTAGAGGACCCTCCCCC
>TRINITY_DN30327_c0_g2_i2 len=871 path=[1:0-542 2:543-643 3:644-714 4:715-870]
AAGTCGGGGGCGGTTTTGCCGATGCAAGCATTTCCGGAAGCCATTTTGTTCAATCTCCAGGCTCCCAAGTCTCCAGGGGTCCTTGCCGGGCGGCAGCCTGCGCAAGCCTCTTGCAGGTCCGCAGCGTCTGAGCCCCTCTCTTCCTTCTTGAAGAAATTGGTGATGGTGGCGCTGAGACTGGGGACGCCAAGCCAGGCCTTCTGGTGCTTGGTGCTGCGCAGGTGGGTGCTGATGTCGGAGCGGCCCCCGTGGGCCACCGAGAAGTAGGATCCGCACCGCTGGCACAGAACCTCGTGCCGGGTCACCTTGGCCAGGAAGGGAAACTCCTCCTGAAGTTTGTCATTGAAAGTGCACTTGCGTTTGGACATGCTGGCAAGACACCGCAGAGGCTGCGGCAGTTCTGGGTTCAAGTCCTGAAGCTGAGGGGGTGGCCAAAGGGAACTCCCTGCTGCTTGGATGCCTCTTCTAGTTGCTCACTGGTTCTTTCTCCGAGGTGCAAGCTCGCAAGGCTTCTGTCCTGTGTTCCTTTCAAAAACACCTGTCTGTGTAAGTCCTTGCAGGACCAGGCCTGGCTAGGTCTTTTCAGGGGTGCCTGAGAGAGAGGCCAGGGTGTTAGAGGCACCGGGAAACTTCTTAGTAGAAAGCTTGCTTGATCTCTACCATCATCCCAGACAAAGTACATCCTAGGCAGGATTCCATGGGTAGATAATCTGTCGCATCTGCCCAGCGCAATTTGGAGTCAGCCTCTCGGATGGCAAAGCAGCCCTGCTGGGACCTGCAGCTCGGGTGGGTGGGGGGGTGGAAGTTCTTAGCAAATGCATTTGGCACAAGGGAGATCAGGGTCCACAAAAGGCCTAGAGGACCCTCCCCC
>TRINITY_DN30327_c1_g1_i1 len=1175 path=[0:0-1174]
TGAGCATCGTTGGATGCTCCGGGGAGATGTCACTGCTGCAGCGTGGCGCAGGGTATTATCATGATTAATTAGCATAATTACTCCCCAAGATGCACACACGTGCTCCCAGGGTGTGGATCCCTGTCCTGGCCTGTCCTCACCTCATACCAAGCACAAATGACTGCAGGGTGACAAGCCAACACCACCGCAATTACGATTGTGCAACTGCCATCACCTGCCTTGTCTGCCGACTGTCTGATCTTTCCAGTTTCACCAGGGCTTGAGAGATTTGCCGGCAGTGCTTATGTAAGTATGTAGCATTAAACGCAGAGCATTCAGGGTTGATCAACAGGCTGGGAGAAACTGGGAGAATCCATTAGCTCTTTGGCCGGCCTGCTTCAAGAACGATTGACCATTGCAACGTACCGTCAAATGAACAGAGATGGGCTCCCACACTTTGAGTCAAGAGTAGAGACCCTTCGGAAAGGAGGAATGGTTTCCCCTGTCCAAAGGCCTATATTCAGAGGAAGGTCACAAGCAGCTCATCCATTGGTCAGGCAGTGTATCCTTGTACGAATAGACAGGGCAGAAATGAGGAACCTTCATAAGAACGCAAGTGCCGTACTGGCTGAGCGCGAGACCAATGGTCCATCTAGACCAGCATCCTGTCGCCAACAATGACCAGCTTCAGAGAAGCGCACAACAGATCATACTGGGATGATCCCGTTCCTGCTATTCTATCCCAGCCCCTGACAGTTAGAGGTCTCAGCCCTTGACCAACTGGACTAATAGCTATTGATGGCCCTTTCCTTTGAAGGCCTTGTTGTTTGAATCCTTTTTAAAGCTGGTTATGCTCTTGGCCTTCACAGCAAGGAGTTCCACAGGTTAATTGTATGTGGAATGAAACAAGCGCTTCCTTCTTTCATTAGTTTTTAGTCTGCTGCCAGTTAATTTCATAGGGTGACTCCTAGTTCTAATATTTTTTTGTAAAGGACAAACAACTACTCCCCTGTTGCCTTGCTCTACATCACTCCTAAGTAAGGCCCCATGTTTCCACAGTTGTCATCAGTGGGGAAAATGCAGAATACATGGGACCCTACTCATAATTTTCAAATCCTAGACTGGTTTGGAAGGGACCTCCGACGTGTGTCATCTCATCATTCTGTAAACTTCGAGGGTCATTTTGGAACTTTCTA
>TRINITY_DN30327_c1_g2_i1 len=369 path=[0:0-368]
GGGAGTTCTCTGAGTGCAGACTACAACTCGCCAGGGGTGCCCAATACAGCGGATGCCTCAATCTAGGTAAGGGCCAGACTAATCAATCAGATGGTCCATCTAGTCCAGCATCCCGTCCCTGACAGTGACGGCTTTGGTTGCTTCAGAGAAGCGCACAACAGATCATAATGGAGCAATCCCTTTCTTGCTGATCACTTCCAGCCCACCTACTTGACGACTTTTTATGGACCTGGCCTCTAAGAACTGATCTTGTGTGTGCAATCCTGTTATGTTCTTGCTCTTTTCAATATCCTCTGGCAATGAGTTCCACAGGTTATTGTTACACCATGTGATTTATTTTTTTTTAAACTTGTTTTAAATCTTCTGCCC
>TRINITY_DN30292_c0_g1_i3 len=306 path=[1:0-144 2:145-156 4:157-305]
CTCAGCGACCATTCCCCTGGCTCCAATTCTTGCCGGCTCAACCAGTCCGCCTCGACGTTCCGCGATCCCTGGATGTGGAGGGCTGCCAGGGACTGCAGATGTTGCTCTGCCCACTTGATGATGCGGGACGCCTCCCTGTGTAAGGTCTTCGACTGCGATCCGCCCTGATGGTTCACATAGGCCATGGCGCTCATGTTGTCTGTGAACACCACTACATGACGGCCCTCCAGGATCGACAGGAAGCTGAGCAGCGCGAGACGAATGGCCTGCAACTCCAGCCAGTTTATGCTGTGGTCTGCCTCCTCG
>TRINITY_DN30292_c0_g1_i1 len=213 path=[0:0-63 4:64-212]
TGCCGATGTAGCTCTGCCCACTTGATGATGTGGGACGCCTCCCTGTGCAAGGCCTTTGAGCGCAATCCGCCCTGATGGTTCACATAGGCCATGGCGCTCATGTTGTCTGTGAACACCACTACATGACGGCCCTCCAGGATCGACAGGAAGCTGAGCAGCGCGAGACGAATGGCCTGCAACTCCAGCCAGTTTATGCTGTGGTCTGCCTCCTCG
>TRINITY_DN30292_c0_g1_i2 len=243 path=[1:0-144 3:145-242]
CTCAGCGACCATTCCCCTGGCTCCAATTCTTGCCGGCTCAACCAGTCCGCCTCGACGTTCCGCGATCCCTGGATGTGGAGGGCTGCCAGGGACTGCAGATGTTGCTCTGCCCACTTGATGATGCGGGACGCCTCCCTGTGTAAGGACTTTGACCGCGATCCGCCCTGATGGTTCACGTAGGCCATGGCGCTGGTGTTGTCGGTGAAGACCACTACATGATGCCCCTCTAGGATCATCCGGAAC
>TRINITY_DN30292_c0_g2_i1 len=509 path=[0:0-508]
AAGGCCGGCGAGGCCAATAAGGTGCCACCAGAATGACCGTGGCCCCCTGCGCCTTGCATTTGTTCAGCGTCCGGCTGATGAGTGGAAACGGAGGGAAGGCGTACAGGAGACCCTGCGGCCACACCTGATTGAGGGCATCGGTGGCCTCCGCGTTGCTGCAGGGGTGCCTGGTGAAGAAGTGTGCCAGCTTGTGGTTCGCCGGGAAGGCGAACAGATCTATTGTCGGCTGCCCGAACGTGTCTGTGATCAGCTGAAAGGCGGCCGAGCTCAGTGACCACTCCCCTGGCTCCAACTTTTGCCGGCTCAACCAGTCCGCCTCGATGTTCTTTGATCCCTTGATGTGGTGGGCTAACAGGGATAGCAGATGTTGCTCCGCCCACTTGACGAGGCGGGACACCTCCCTGTGTAGGGATTTCGACCGCGATCCGCCCTGATGGTTTACACAGGCCATGGCGCTGGTGTTGTCGGTGAAGACCACTACATGATGCCCCTCTAGGATCATCCGGAAC
>TRINITY_DN30300_c0_g1_i2 len=283 path=[1:0-93 2:94-282]
CTGAGGTTGGCTAAAAACGATTTTTGGGGGGTTGCCCAGATGAAGAATTGGAAGAAGCTCTCCCTCTTCCCCTCTGTTTGTTAAATCTCCTTCGAGGCTGGGAGGGTTGGGATTGCTGGTATTGCGGAGAGAAACGCCTCCCCGTCTGGAATGGGTAGGATGAGCAGATCGGAAGAGCACACGTCTGAACTCCAGTCACCTTGTAATCTCGTATGCCGTCTTCTGCTTGAAAAAAAAATCTGTTTGTTAAATCTCCTTCGAGGCTGGGAGGGTTGGGATTGCT
>TRINITY_DN30300_c0_g1_i1 len=218 path=[0:0-28 2:29-217]
CTTTCCCTACACGACGCTCTTCCGATCTCAGGCTGGGAGGGTTGGGATTGCTGGTATTGCGGAGAGAAACGCCTCCCCGTCTGGAATGGGTAGGATGAGCAGATCGGAAGAGCACACGTCTGAACTCCAGTCACCTTGTAATCTCGTATGCCGTCTTCTGCTTGAAAAAAAAATCTGTTTGTTAAATCTCCTTCGAGGCTGGGAGGGTTGGGATTGCT
>TRINITY_DN30342_c0_g1_i1 len=239 path=[0:0-238]
ATTATAAAAATCTAGTGTGTGATTGTTTCCTTTTTTGTGTGTGATTACGTAGCCTGATCCTTAGTGTTAATCAAGTCTGATCATGTCAGTTGGACTGAAATAAATGTCTGTCATATGATCACTTTCAAAGGCCACGTGAAATACTATTCTTCCATTGAACACAATTGGAATTAAATACTTCTAAAGATCAGCTTCAGTGGGACTTACTATATTTGAACAACTGTCATTTATACTGGTTG
>TRINITY_DN30273_c0_g1_i1 len=276 path=[0:0-275]
CTCGACCACGGCCCCATTCAGCTGGAGTGGGGAGAAAAGGGGAAACCTCAACAGTTTAGCTGCTACCAGGAACCCACCCCAGCCCCAACAAAGCCATGACAACCCCCAGATCTGAACCTGTGTTCCAGGGAACTGAGAATCCAACTCAACCCTCCCTTCACCTGCTGCTTCACACCCTTGGCATATAGCTCTACACAGCTGTTCCCCCAACAGAGCCATCCCAGGGAGGACTGCATCTCAAGGGATCCACACCTCAACAATGGCCTGGTCAGCTGA
>TRINITY_DN30273_c5_g1_i2 len=241 path=[0:0-94 3:95-113 13:114-138 15:139-141 16:142-162 17:163-167 19:168-240]
CCCTCCCAGAGAACCCTGCTCTAACCCACTAGCCCCTACTCCCCTCCCAGAGAACCCTGCTCTAACCCACTAGCCCCTACTCCCCTCCCAGAGAACCCTGCTCTAGCCCACTAGCCCCACTCCCCTCCCAGAGAACCCAGGGGTCCTGACTCCCAGCCCCCTGCTCTACCCCGCTAGCCCCCACTCCCCTCCCAGAGCAAGCGAAGCTGAGCCCATATTTCCACGGCTGCTGCTTGCTGGG
>TRINITY_DN30273_c5_g1_i9 len=337 path=[2:0-39 4:40-93 8:94-103 9:104-113 11:114-124 12:125-139 13:140-164 14:165-167 16:168-188 17:189-193 18:194-194 20:195-336]
TAGCTCGCTAGCGTCCTCTCCCTTCCTAGAGAACCCAGGAGTCCTGACTCCCAGCCCCCTGCTCTACCCCGCTAGCCCCCACTCCCTTCCTAGAGAACCCAGGAGTCCTGACTCCCAGCCCCCTGCTCTAGCCCGCTAACCCCCACTCCCCTCCCAGAGAACCCATGAGTCCTGACTCCCAGCCCCCTGCTCTAGCCCACTAGCCCCCACTCCCCTCCTAGAGAACCCAGGAATCCTGACTCCCCGCCCCCCCTGCTCTAGCCCACTAGCCCCCACTCCCCTCCTAGAGAACCCAGGAATCCTGACTCCCCGCCCCCCCTGCTCTAGCCCACTAGCC
>TRINITY_DN30273_c5_g1_i4 len=303 path=[2:0-39 4:40-93 5:94-118 6:119-157 8:158-167 9:168-177 10:178-243 11:244-254 12:255-269 13:270-294 15:295-297 17:298-302]
TAGCTCGCTAGCGTCCTCTCCCTTCCTAGAGAACCCAGGAGTCCTGACTCCCAGCCCCCTGCTCTACCCCGCTAGCCCCCACTCCCTTCCTAGAGAACCCAGGAGTCCTGGCTCCCAGCCCCCTGCTCTACCCCACTAGCCCCCACTCCCTTCCTAGAGAACCCAGGAGTCCTGACTCCCAGCCCCCCCTGCTCCGATCCACTAGCCCCCACACCCCTCCAAGAGAACCCAGGAGTCCTGACTCCCAGCCCCCTGCTCTAGCCCGCTAACCCCCACTCCCCTCCCAGAGAACCCAGGGCTCTA
>TRINITY_DN30273_c5_g1_i10 len=263 path=[2:0-39 4:40-93 9:94-103 11:104-114 17:115-119 18:120-120 20:121-262]
TAGCTCGCTAGCGTCCTCTCCCTTCCTAGAGAACCCAGGAGTCCTGACTCCCAGCCCCCTGCTCTACCCCGCTAGCCCCCACTCCCTTCCTAGAGTCCTGACTCCCAGCCCCCTGCTCTAGCCCACTAGCCCCCACTCCCCTCCTAGAGAACCCAGGAATCCTGACTCCCCGCCCCCCCTGCTCTAGCCCACTAGCCCCCACTCCCCTCCTAGAGAACCCAGGAATCCTGACTCCCCGCCCCCCCTGCTCTAGCCCACTAGCC
>TRINITY_DN30273_c5_g1_i7 len=246 path=[4:0-53 5:54-78 7:79-93 8:94-103 20:104-245]
GTCCTGACTCCCAGCCCCCTGCTCTACCCCGCTAGCCCCCACTCCCTTCCTAGAGAACCCAGGAGTCCTGGCTCCCAGCTCCCCCCTGCTCTAAGAACCCAGGACCCACTAGCCCCCACTCCCCTCCTAGAGAACCCAGGAATCCTGACTCCCCGCCCCCCCTGCTCTAGCCCACTAGCCCCCACTCCCCTCCTAGAGAACCCAGGAATCCTGACTCCCCGCCCCCCCTGCTCTAGCCCACTAGCC
>TRINITY_DN30273_c5_g1_i6 len=273 path=[2:0-39 4:40-93 8:94-103 9:104-113 11:114-124 17:125-129 18:130-130 20:131-272]
TAGCTCGCTAGCGTCCTCTCCCTTCCTAGAGAACCCAGGAGTCCTGACTCCCAGCCCCCTGCTCTACCCCGCTAGCCCCCACTCCCTTCCTAGAGAACCCAGGAGTCCTGACTCCCAGCCCCCTGCTCTAGCCCACTAGCCCCCACTCCCCTCCTAGAGAACCCAGGAATCCTGACTCCCCGCCCCCCCTGCTCTAGCCCACTAGCCCCCACTCCCCTCCTAGAGAACCCAGGAATCCTGACTCCCCGCCCCCCCTGCTCTAGCCCACTAGCC
>TRINITY_DN30273_c5_g1_i5 len=245 path=[1:0-28 3:29-47 13:48-72 15:73-75 16:76-96 17:97-101 18:102-102 20:103-244]
ATGGAACCCAGGAGTCTTTAGTCCCAGTCCCCTGCTCTAGCCCACTAGCCCCACTCCCCTCCCAGAGAACCCAGGGGTCCTGACTCCCAGCCCCCTGCTCTAGCCCACTAGCCCCCACTCCCCTCCTAGAGAACCCAGGAATCCTGACTCCCCGCCCCCCCTGCTCTAGCCCACTAGCCCCCACTCCCCTCCTAGAGAACCCAGGAATCCTGACTCCCCGCCCCCCCTGCTCTAGCCCACTAGCC
>TRINITY_DN30273_c6_g1_i1 len=1372 path=[0:0-1371]
TCTTGGTCACTGGCGGGGCGAAACTCGCGGACATTGTTTGCTTCTTCGTGCGCGGGGCCTCGCGGGCCACCTCTCGCGTTGTTCCCGACCAACGCGTCCTTTCGTGCGCCTTATGCCCTCGCCAGTAAACTGCAGTTGTGTCTCTCCTGGTGGGGGCCATTGACTGCGGGACATAAGGGGAACATCGCCTTCTTCTGTAGGTCGGGGTGAGCCCTGCTGCATCGTGAAATAGACAGTAGATCCAAGGAGCCGCTATGATCATCTTACCCCCCGGCCTCACCGAGGAAGAGGAAACTTTGCAGAAGAAGTTTGCCAAGCTGAAGAAGAAGAAAAAAGCTTTCATGGCTTTGAAGAAGCAGCAAAGTTCAACCAGTCAAGCATCCCAGGGTGGAATTAAACGTTCCATCTCAGACCAGCCCGTTGTGGACACCGCCACAGCTACGGAGCAGGCCAAGATGCTGGTGAAAACGGGCGCCATTAGTGCTATTAAAGCTGAGAATAAGAACTCTGGGTTCAAGCGCTCACGCACGCTGGAAGGAAAATTGAAGGACCCAGAGAAGGGGCCGGCCCCGACCTTCCAGCCATTCCAGCGCAGTGTCTCTGCCGACGATGACTCCCAGGAGTCTCGCCGGCCCCAGAGGAAATCGCTGTACGAGAGCTTTGTGAGCTCCAGCGACCGCTTGCGAGAGCAAGAGAAGGATTCAGAGGAGGGTCATGAACCTGAGAAGGAAGCGGAGCGGAGCGAGGGCCTGCGTGGTTACGAATGGGACTACGACCGAGATCGCAGCCGGGACCGGAGCAGGGATCGGGAACGTGACAGAGACCGAGACCGAGACCGCGATCGGGAACGAGACAGAGAACGGGAGCGAGACAGAGAGGGCAGCTTCCGGAGGTCAGACTCGTTCCCAGACGGCCGAGCCCCACGCAAGGGGAACACAGTGTACGTTTATGGGGCTGATATGACGCAGTCGATGCTGCGCACGGCCTTCACCCCTTTCGGGACCATCATCGACCTCTCCATGGACAACCCTCGCAACTGCGCCTTTGTCACCTATGAGAAGATGGAGTCAGCTGACCAGGCCATTGTTGAGCTGAATGGGGCCGTGGTCGAGGATGTGCAGCTGAAGGTCAGCATTGCTCGCAAGCAGCCTATGCTCGATGCAGCTACCGGCAAATCTGTTTGGGGATCACTAGCCGTAAAGAACAGTGCCAAGGGCTCCCACCGGGACAAGCGTTCACAGGTCGTCTACAACGAGGACATGTTCTGAGCACTTCTGCTGCTGGAATTGGGGGTCTGGCTTCGGGTAGCCTCGGGGAGTTGGGAGATCGGAAGAGCGTCGTGTAGGGAAAGAGTGTAGATCTCGGTGGTCGC
>TRINITY_DN30319_c0_g1_i1 len=311 path=[0:0-310]
CTTCACCAGCAGTATCTTTGGCCTGACAGGATGTTTTCCCATGAAGAATTCTCAGGCTTTGATTTCAGGTCAGGCCATGGGGGGAACAGTGAGTGCGGTGGCATCGGTGGTGGATCTGGCAGCAGCAGCTAATGTTACAGACAGTGCCTTGGCCTATTTCCTGACTGCGGATAGCTTCATTGTTGTCTGCATTTTGGTGTACCTGATCCTTCCCAAGTTGGAATACTCCAGATACTACATGAGAAGCCTCCAGGGCAGCAGATACCCAGTGGTGCCTAGTAGTTGTCTAGAGGAAGAGGATGTGCCACGAG
>TRINITY_DN30280_c0_g1_i1 len=1228 path=[0:0-1227]
TCCCAGCTCTCTGGTGGGGGGTGAAGTATGCCTCCACAACAGTGGAAGTAGGTCCCAAGACACTGCCTCTGTCATACACACACCCCTGCCCCGAGTTGGACCGGCTATAACTTGTCTGCACATCCTATTCTGGCAAAGTTAAGGATCTCGCCAAGGCACTACATGTGCATGTGTCACTCCAATAGACTTTGGCGAGAGCTAGGCTTGTCCAATATCTTTGAAAGTCTGGCCAGAATAAGGCTTTCGGTCTACATCATTTAAAAAAAGATGCAGCTGGCTAAGAAAAGGTTAATTGCGAGGTTCCTAGTTACCGTAAAGTTGAACCGTTTCCTAAAATAAGGTAGTTAGCTCTTTGGGTCACACCCTGGCATAGGTCCGTGTGCCTTGGGGCCAACATTTCTACAGAGCCATCTGAAGGGGAGAAGCTGGTATGGGAACAGAAGAAAATGAAAACTGCTGGTTGCATTTCTCCTAGTTCCCTTTGGGATAAGAGATCTTATGGCAAGAATCGACACACCACAATCCCAGACTGGATTAAAACACTTTGGCGGCTCTGGAATTGGGTGTTTGGATTCTGGAATTGGCTTTATAGGACAGGCAAGCCAGGGAGTGGGAAGGCATCGGCGAAGACCTCAACCTCCTCTTTGAGGGACCGGAGCGGCCCCTGGTATTTCTCGTCACTTGCTAATTTCTCCTTGAATTCCTTCAGCGTTGCTTTGGGGCTCATGTCATTCTGAATCTTCAGGGTCAACTCTATCCCTCTGTGAACGAAGTGAGCGACTTTACAGAAGTCCTCTTCCAAAAAACCCCGCGAGGTCAACGCCGGGGTCCCCAGTCTCAGGCCGCTGGGGCGTAAGGCACTTTTGTCTCCTGGACAGGTGTTCTTGTTGCAGGCAATAGAGCAGACCTCCAGCACCCGCTCGGCTCGCCCCCCGTCGGTGCCTTTGCTGCGCAGGTCCACGAGGATCAAGTGGTTGTCGGAACCGCCAGTGACGATGCTGTAGCCCAGCTCGATCATCGTAGCAGCCAGTGCTTTGCAATTAGCAACGACCTGCTGCTGATACACTTTGAATTCTGGGGTCATGGCTTGCTTCAAAGCCACCGCGATTCCCGCAATGGCATGGTTGTGAGGCCCTCCCTGAAGCCCTGGGAAGACAGCTTGATTGATGAGGCTTTCCAGGTTGTATGGGATTTCCTTCCCGGTTTTGGCATCCACACTGCGAGTGCC
>TRINITY_DN30355_c0_g1_i1 len=235 path=[0:0-234]
GGCAAGGATGGGAGCCAGAAGCAGCAGCACCCACTGTGGACTCCTAGCTAGTTTGCACGGCTGAACTAATCTCCCCCCAGCCGATCAGGAGGGAGTGCCTACTGTAGCCATGATGGGATCCTACCATGTCCCCAGCTCAATCTTACTGCCTTGTCGCGTATGCAAAGTATTGGGCCATAAGCAGCCAGCGGCCATCTTGCTCGCTTTGGTCCTGTATCTGAACGAGACCCCTACA
>TRINITY_DN30287_c0_g1_i1 len=260 path=[0:0-259]
AATTCTAGAAGCCTGGAGAACATACGAGGAGTTTCCTCCGGGAGATATAAGGAGAAGTATCCCAGAGGGGAGAGAGATTTTTAGGAGTTCTCTCCCAGAGCCATCTTGGACACCTGCATACGGAAAACCTGCCAGCAGCAGGCTGCAGAAACCATGAGGAGAGAGGTATGATTTTGCTCTTTACCAACCAAGAAGCCAGCGCCCAGTCGCTTATGCCAAAGGACTGAGAGAAACTTATGGACCTTTATAGGGTAAGATGC
>TRINITY_DN30343_c0_g1_i1 len=446 path=[0:0-263 2:264-380 4:381-445]
CAGGAGAGCAAGAGAGAAAGGAATTCACGAAGGTAGGTAACCAATTCTCCTTTCTGTTTTCAGCTGTTTCCATGTCATCTTGTTATGCTTGCAAGAAGTTAAAATGTTAGGACATCGTTAAAGTATCACTACTGTTTTCTGTAACTTTCATTAGTCGTGTGAATTATATGTAAAAGGAAGTTTAAAATTGATAACAAAACTAGTGAAGTTTTAATGAAAAATATCAGATTGATAATTCTGGAGACTGAATTGTTTTATCTGCAGCAGGGGTGGGGAATTTCAGGCCTGGGGGGCTAAATGCAACCCACGACAAGCTTTTATGTGACCCCCATTCCAGTTCCTGGATCCGATTCCTACCCTCGAGCACTGAAAGACTGAGCTGTGGGTAAGGGAGAAGAAATGAAGGCATTTGCACAAGGATTGGGGGCAGAGCCACGACACAAATC
>TRINITY_DN30343_c0_g1_i4 len=436 path=[0:0-263 2:264-380 3:381-435]
CAGGAGAGCAAGAGAGAAAGGAATTCACGAAGGTAGGTAACCAATTCTCCTTTCTGTTTTCAGCTGTTTCCATGTCATCTTGTTATGCTTGCAAGAAGTTAAAATGTTAGGACATCGTTAAAGTATCACTACTGTTTTCTGTAACTTTCATTAGTCGTGTGAATTATATGTAAAAGGAAGTTTAAAATTGATAACAAAACTAGTGAAGTTTTAATGAAAAATATCAGATTGATAATTCTGGAGACTGAATTGTTTTATCTGCAGCAGGGGTGGGGAATTTCAGGCCTGGGGGGCTAAATGCAACCCACGACAAGCTTTTATGTGACCCCCATTCCAGTTCCTGGATCCGATTCCTACCCTCGAGCACTGAAAGACTGAGCTTCTGCAGCTTCTTTATGCACTCAGAAATGTAAAGAGTGATGTAGATCAAGGTCCT
>TRINITY_DN30343_c0_g1_i3 len=497 path=[1:0-314 2:315-431 4:432-496]
GAATTAAAAAGTCAAGGCTTACGACAGGAAATGCTGACGGACACAAAGCACAAAGCTGCCGGCAGCTCCTGCTAGAACCCACCAGCCACGTAGACACACTAGCGAGAATGTGAATGAAGGGCCCAAGCATTAACGAACAGACTGGGAAAGATAAAAGGGGCACAGGGCTGTGAATCGGGAGTTCCTGCCGCAGCCTTATGCGTAAGTCAAGCCATCTAACCTCTCCGCAAGGAAAGATGATCCCAAATGACCTACCTGCCAAGGGTCGTGCTGACACACGGCTTTGAAATGCTAGATACCACCTAACTTTTAAATCAGGGGTGGGGAATTTCAGGCCTGGGGGGCTAAATGCAACCCACGACAAGCTTTTATGTGACCCCCATTCCAGTTCCTGGATCCGATTCCTACCCTCGAGCACTGAAAGACTGAGCTGTGGGTAAGGGAGAAGAAATGAAGGCATTTGCACAAGGATTGGGGGCAGAGCCACGACACAAATC
>TRINITY_DN30361_c0_g1_i1 len=227 path=[0:0-226]
CTCCCATACTTATTCATTCTGGAGGACAAATTGTGGCTACAGGAAAACCTTTGCCTCCCACTAACCTTTCCACCCAGTCTCTTACCCAGGTTACCGTGTACTCCATCATACTGCTCCAACACCTCTTGATAACCACTTCACACTCACGCAATACATTCCTCATCCTATCACATATTCCTCATCCTCCATGCCCGTCGCACTGTACCCCATCACTCTCCTCACACCCC
>TRINITY_DN30289_c0_g1_i1 len=554 path=[0:0-553]
ACGACGCTCTTCCGATCTGGTGTGTCTCTCGGGCAGTTGTTCCTGAAGATGAGGTGTAGAATAGATCACAGTCAGACACAGCACACTGGTCTAAACAATCCATTGCTCTGCCCCAGACGATGAATACTTTCCGATGTCTGCCCATCCATTTGCTCCTTTCCTGGATTTGCTCAAGCATGTCCTGAATTTACTGTCACCGGGGCACTCCATTCACTCCAGAATCCCTTCCCATCAGCGTTTCTGCAGCGAACCATCAGGGCATACGTTGTGTTTGGCTTCACATCGTCGATAAAGTAGCTGGTTTGTTCCCCCACCTCAGACTCTTGCACCCACTGGTCACTCCCGTGCTCCTGATACTGAAGTTCAAACGTCAGTGGGAAATAGGAAGCTGCCACACCTGGAGGATAACCCCACTGCACGACCAGGTGGGTCCCAAACCCAGTGGCATTAAGGCCCACGGGGGATTCGGTTTTTGCAACATCTTCTGTGTTAACAATCAGCTTCGGTGATGTCTGGTTCATGGCCTCCACCCAGATTTGGTAGGTCAAGTAGAG
>TRINITY_DN30346_c0_g1_i1 len=1335 path=[0:0-1334]
TTTCCTTGCCATCCTCCACAGGGTGGCGGGAGTACACCTGGACCTTGGGAGACACTGTAGGAATTGGGAAAAGACCAGAGACATATTATCTGCTTAGGTTACCCACTGCCATATTTCACACTAACAGTGCCCCGATTCTGTACATCTCTTCTTCCCAGTTGCCTCTAGTGCAGAGGTGCAATAGGAGGGAAAGCTCTCAATACCAAAACAACAAGGGTCAATAACAAGGATTTAGAGCTTAAATATGTAACAAAATAATAATTATAAATGGGATATTGTTTAGACAAGAAATTTGTGAAACACCTGAACAAGTCTTTTTACTAGAGTTTAAGCTGCTACAAGCATTCACAGCCCCCCACCAGTCTTTTAAATTGCTTTTTAAAACAAAAACAAAAACAAAAAGAACACCCTGAAAATGAATACTACTTAAACAAGGAGAAGAGCTAATCAGGAAGCAAAAGTGAAAGCAAAGCATCTTGAAGTCATGGGAGTTTCTGGAAAGCCCCTGGAAACGAGCCAGGACTCTTGCCTATGCAGTTAAGAGGCAGGGGAACCAACACACACACACACAGCCCACTCCGCACAAGCGGGATTTCATCCTCATTCCAGCAGCCCTTGCCGATCACAGAAGTAAACCACTGCTCTGATAGTTGGACACAGCAATTCCCGACAGCAGCATGCGGTGCCTCTAAAGGTCCCTGGCTTCAAACACCGTTCCAGCTGAAGCAGAGAGGGAAACTACCGTTCCCTAGTTCAGCCTTGCTACATGTCGGTTGCAGGAGAAGTCTGCTATGGTGTTTAACCCAAAGAATGGGCTTAACCGGAGGTGCTTTTAATTAGTAAAGGCTTTTGAGGACGCGCTCATTTCAGTTTAGTTTAACCCCAAATCAAGGTGCACAGGCCACCCAGGGGTTAGTCCAATGCACTCTTGTGCAATAACCGCATATACAATTGGTAAAATAGACTTGCCATCTGGGCACTTCCAAAAAGATCTGCCGCTAGGCCCTTCGGTCACAGCTAGAAAGGTGTCCCACCCTATTAAGACGGAGACACAAACTCCCCCGAGTTACGGTTCATCCAGCCTGCCTGGAGCAGACCTCACCCGGGCTTTTCCTGGGGCACAGCAGGAGCGATCCAGCGCGGAAACAGAACTCAGGGCAGAGCTCACCCAGGCGTTCCCTGAGCACAGCAGAGGCGATTTCCCAAGGGACAGGGAGAAGAGGGATAGAGAAGATCCTTCCCTGGAGTAGTACCGCGGGGTCAGGCTCTTACCATTACTAGCATCCAAGCCAGCGAGGGCAAACAGCACCACCAGCAACAGGCTAAGTGTCTTGG
>TRINITY_DN30333_c0_g1_i1 len=1246 path=[0:0-1245]
CTAAAAATGGATCAATACTTGATGCTGCTGATATTTTAATCGCTGTTGCTGATTGGTTTGGGAGCTGCTTTTAAGAATCAGCAGCCTTTTTTTTTTTTTTCTTTTTCCAAGGGGGGAGAGCATAATTTTTGTATTCCTGTCCAATGTACTGAACTCAAAAGGGTGGGTGGGTCCAATACTGGTTTTTTATTGCTGTGTTGGAAATTGAGAGGAACATTGGATTACTCAGAAATGTCTAGTTTTGGAATTTTTATCTACTGTAAAAACGTTTTAAAAAGCACCATCTCTCTCTCTAAGCTGCGAATGATCAAAAGAGTAAGAAGTGCCGTTATACTGTTCGTTTATCTCTTGGGCGGGGAACAAAAATTGATAACAGTAACTGAGTCCCAGGCATTTCTCACTGCGTGATGAAGTGCTAACGGAGTCCTCAAGGAGTTTCCATTCTTTGCTGACCGTACTGTTAGCAGCTTGTATGCTTGATCACTGAGAGTGAGTGTGGTCAAAAGTTGCTGAAGTTATAGGTGGGGTGGGGTGGAAATGTAACCAACTTAGGAAGGAAACATTTGCAACCTGAACAACGCTGTGATCTGTTAGGAATGTTCTTCTTTGTGAAGTTGTGGGATTTGGTCTCTCCCCCAAGTTCCACAGCTTGTAGTATTAATTAGCAATATTGATTGCAGGGAGGATTTAAGTTGCAACTAAAAGTTCCCTGATAGGTTTTTATACCGAGATCTTTCTCTTTCTTTCTGAATTTGCACAGACATAAACTCTGGAACATCCTATTGGTGTTCTCAAAAGGGACAATTGTGACTAGTCTAGAAAATCGTAACTGTGAGTCGCTAGAACTTCATTGTTAATCTAATTTTAGATTGTTAAAAACGTACCTCAGAAAACTAGTGAGAAGAAATTGCTTCATTTTTACGCAATTATCAACTTCTAATACAACAAATTTCACTTTACCACGTGCCAAAATTCATTTTATACTAGTTTTCAATGCTTTAATATTTGCAACTTGTTAAGTTAAAAACTTGTATACAAACACTACTGTAACTTCAGTTAAACTGAACTGTGTGATTGAAGCTTTTTTGCTTATTGTATTTATTACACTACTCGATTCAGTAAATATAAAATTACCTTTCCATTTATTTTTGTATTGTTTTACATGGTTTATACCTGCAGTTTGTGTGGGGGTTTTTTACACCTGTAATTCAGATGTGATGCTAAAAACCAATAAACTATATCCATC
>TRINITY_DN30317_c0_g1_i1 len=228 path=[0:0-227]
CACGACGCTCTTCCGATCTCCTGTCTGGCTAATAGCTGCTAACGGATCTATCTTCCAGAAACTTGTCCAAACCTCTTTTAAACTCCGCTCTAGTACTGGCCCTTAGCGCAGCCTCTGGCAGTAGATTCCACAACCCAATTATACGCTGAGTGAAACAATATTTTCTTTTACTTGTTTTAAACTTGCCCCCCATGGGTTTCGTGGAGTGTCCCCTGGTTCTGGTACTAG
>TRINITY_DN30366_c0_g1_i1 len=372 path=[0:0-371]
TTGTATATTGTCATTTACAAATCTGCGGTTGCCAATTGACATTCACATTTCCTCCATTGTTTTCAATGGGCATTCCATGTCGTTCATCTTAATAGCTCCCACAATTCTGGCCTCTAATTTCCCAATACCGAAGTGTCTGCTTGAACTGTACCTTGACTACGATACTCTCCCTTTGTTTGGATTTTTGGTGGCTTTGTGGACTAATCTGCGCTGCTGCACCTGGGGCCTTTTTATTCAGCCTGCTACAAGCAAGCAGCCTGAGTTAAACCTTTAGGAGTCACTTTGGAACAGAATATATAAAGAGAGGAAGACGTGAGGGAATGGTCTGTGTTTATAAAGGAAATGAGCAGGGATGCGAGGGGCTGTCATGAG
>TRINITY_DN30311_c0_g1_i2 len=492 path=[0:0-145 2:146-218 3:219-491]
CCAAGATCTTGGAGGGACGAGATGCCACTCCTTTTGCGCAGCGATTATGCCCTTATGACCACTTGGAGGCCGAGACCACAGTCCACATAATGTGTACTTGCCATTTGTATGACGATCTAAGATCTCTCTAGCTTGATAGGTTTTTTTTTTTTTTTCAAGCAGAAGACGGCATACGAGATTACAAGGTGACTGGAGTTCAGACGTGTGCTCTTCCGATCTGTGAGGAGGTGGTAACTTGGGTTGCTATGTTTTTGATCCAGGTTTTTGTTAGGAGGCAACAGTTTTAGATTTCAAATGACCATTATCCTTTTGATAGTCTATTTTGAATTCTGAATTTTGGATCTAAACTTTTTGTATTATTATTATATTATTTATAGTACGGGTTTTATGATGATTTATTTATTTTACTTGAATCTGAATTTGTATAAATTGTATGCTTGTTGTACGTTGGCTATGACGTTTGTCACGCCTAATAAAGCCTGACAGATCGGA
>TRINITY_DN30311_c0_g1_i1 len=477 path=[0:0-145 1:146-203 3:204-476]
CCAAGATCTTGGAGGGACGAGATGCCACTCCTTTTGCGCAGCGATTATGCCCTTATGACCACTTGGAGGCCGAGACCACAGTCCACATAATGTGTACTTGCCATTTGTATGACGATCTAAGATCTCTCTAGCTTGATAGGTTTTTTGTAGATTACCCGGGAAGGACGTGTGACACGCTGGTAGCTTTGGCCTTAGCCGATAAGAGTGAGGAGGTGGTAACTTGGGTTGCTATGTTTTTGATCCAGGTTTTTGTTAGGAGGCAACAGTTTTAGATTTCAAATGACCATTATCCTTTTGATAGTCTATTTTGAATTCTGAATTTTGGATCTAAACTTTTTGTATTATTATTATATTATTTATAGTACGGGTTTTATGATGATTTATTTATTTTACTTGAATCTGAATTTGTATAAATTGTATGCTTGTTGTACGTTGGCTATGACGTTTGTCACGCCTAATAAAGCCTGACAGATCGGA
>TRINITY_DN30308_c0_g1_i1 len=387 path=[0:0-193 2:194-386]
CGCTCATCATGACAGTGGCTCTACACAGCAGCTGCTTAGCTCGCTTCACATTTTTCAAGGCATCATAGAAAAGGAAATTCCTCACTTTCTAAATAGCCTGGTTTCTGTGCTGCACCCCTCCATGAATTCCAGTCTATCCTGCCTACTGAGCCAAGATCATCCTCTCCCCTTCAGAAATACTAAGATTTCCTTGCCGTTTTGTACTTTAAATCCAGACAGGGATAGATTTGCATTTGTGCTTGTCAGGGCAGCAAAAATATTCGCTTCTGAGATCCCCACTCAAGTAGTATCAGTCCAGAAGAAACAACAGTGCTTTGCAGCAGCCATACTTGAGCTCCTGGGCAATAGCAGCAATCTGCTCCACACGGTCCTGGTGAGCAGCCAGGT
>TRINITY_DN30308_c0_g1_i2 len=245 path=[1:0-51 2:52-244]
TATTTTCTGGCACCTGGCATTGACACTTGGCGAATCATAGTAATCCAACTCACGTTTTGTACTTTAAATCCAGACAGGGATAGATTTGCATTTGTGCTTGTCAGGGCAGCAAAAATATTCGCTTCTGAGATCCCCACTCAAGTAGTATCAGTCCAGAAGAAACAACAGTGCTTTGCAGCAGCCATACTTGAGCTCCTGGGCAATAGCAGCAATCTGCTCCACACGGTCCTGGTGAGCAGCCAGGT
>TRINITY_DN30305_c0_g1_i1 len=1900 path=[0:0-1899]
GAACCAGACCTATGGTCCAGACCCAGGAGCCGCCCAGGTGGGCCACAGCCGGCCAAAATGAGTAGGTGCGTCGGTTTTTGCACCCACCCAGCATGGAGGGTTGTCATGGCAGCCATCCATGGCTGCTTGTTATTGGCGGCCATGGCTGTCCGTCATGGTGGGGGGCAGGGCGCTGGCTCCAGTGCAGGGGCGGAACCAGCCGCACATCAGTCCCTGTTCCTCCCTCCCCAGCCAGGTCAGGCGTTCCATTCCCCGCACTGACCCAGCCATGAGTGACCCCCTGCTGCGACTGCACATTTGTTAACACTCTATTAGCATGTGAAATCTCAATAGAAATATGTCTGTGGGCCCAACTCCTGTCTGCTTTCTTCACTCAGGCTCTGATTCCAATAGGATCATGAGAAAGGCAAACTGGAAAACCCAATAGCTTCCACTGTAATGTTGGGCATAATCCTCCATCCATTGAAGTCAGTGGCTCAGCCCCCATTGACTTTACTGGTGGAAGATGGAACCCAATGGACTAAGTGGCATCTAGAGCCCCATGTTCTCTTACACAACCACTTTAGATAGCTTCCTTAAATTCCTCGGGACAATTGTTCCAAATGTTTAAAGACCCATCTCAACTGGGCGGCCAGTAATTGCTGGTCACTTAGGTGTATCTCCCTGTATTCATCACTAAAGCAACACTTTGCACAGAATTTCGACTCTCCATTTTGTTGTTGTTGTAGTAGTAGCAAATGAAAAATATTCCTTGGCTAACAGTGCCTCTGTGATGCAATTGTGGGTGAAATTAACCCTTTTCAGAGTACCTTTATGCTCCCCTATGCACTTCTTATGCAAAATGAAGGGTTTAAACAACACTCAAGTAGTGATTAGGACCTCCTGCAGGCCACATTGGTGTAGGGTTGAACTCTTCCCCCTGTGAGACTAGTACTGTAATGGATAGGTCTCCTCAAGCCTCTAGACTTTCCCTACTGCAAAAATTACCACTGTGCTAGTGTATTTTATATAAATACACAGGGCTAGTGTATTTTATATAAATAGACAATTCTAGGTTCTTGAGGGGGCTGTGGATAAATATATTTTTATGAACTTTTTGAAGCACAGAATCACAGGTGTGAGGTTTGTGTGTAAATACGATATACGGATCGGATATGGTACGGTATGTGGACTTTTTTGTTTGTTTGTTTTGTTCCAGTAGTTTTTTTAAAATGTGAATTTGTTGCCCGAGACCTCGGAAAGTTGAATGGAGAAATTCTTCTCGTTGGGACGAAAAGGAAACAATGGATACTTGGGTTGAGAGACTGTTGGTTGTAAATCTCCCTGTTAATAACACTGATTAAATAATAGTCATGTTTATTTTTTTAAAGAAACAAGAGGTTAAAAGTGAGCTTGACACTCCTAAGTCCATTTGAACTAAGAGCTGTTATTGAAAATAGAAACTTTGGGCAGGGAGAGAGGTGGAAAACAAGATTTAAAAAGTTCTTGCAAAATAAAAAAGAGAGAGATATTTTTTTTTTAATCTCCTCCAGACACAAATTTGAAGCCAACAAAGATGGAATGCTGTCATCATCTGATGCTTGCGTAGAGGCCCTTGAGATGCAATTTGGGAGGGCTCTCAGACACTTCCTCATTGGACAGGTTTCCACATCAGCCAATCCACCAGTTAGTAGACTTGAGTGAAATTTTTCATCCCAAAAATATTTGTACGTGATACCCTTGAAACAGACCTATGGGCTGGCCCTTTTTACATGGACGGAGGCGGATGGGGAATGGGTGTTTAGCTGCAGTGGGTGGAGGTGCGTGGTGGTCCGTTTACACGGACACGCACCCACCTCCATCCATCTCCACCCACGGAGCCTCCTCCAGTTTTCCGGAGGGCTCTGTGGGTGGACCACCC
>TRINITY_DN30305_c1_g1_i1 len=421 path=[0:0-420]
GACTGTTTATTTCACAGTTTAATAAAGCAGTTAAATTCCAGCTCAAGTAAATGTTTAGCCTGTCTGTTCTTAGTCTGTTTTTATTTTCTAGGGTCATTTTCTTTTCCTAGTCATTTTTTCTTTTTCCTCCCCTCTCCCCCATTCACTGACATGAACTTCTACATGTTAAAATCCAATACAGATCAGTGGGATAGCTGGTCTAGCCTCTTCCTTTTCCAATGAGAAATAGCACTCAGCAAAATTTAAACATTTCTAGATACTCGCTGTGTCTCTAAAACTTTCATCTACCCATCTCTGATACAGGTAAACAGGGACTTCAACAATAATGCCACATACGTAATAGATGGCATGCCTCCCTTTGACATTCACTTTGGAGAGACTGCATGCAATGTGCTTAAAATCCTCCAGATGCTATGGTGAC
>TRINITY_DN30305_c1_g2_i1 len=473 path=[0:0-472]
CAGTGGGTGGGGGGATGAGTGTGCACCCACGTAAACACCACGAGCAGTGGGTGTTTGTGTGTGCGTGTGCACACGCGCTCTCAGTGCACTCACCTCCACCTGTCACACACCTCCACCCACGGAGCCCTCGGGTAAAACAGACACACACACACACCTCCACCCACTGTGCCAAAACACCCATCCCCTGTCCATGTATTAACGACCTTAGTTGTAAACACCTTTTAAATTAATTGCATCGCAGTAAGCCAAGGTCATCAGCATTTGGAAAGGGATGAAGGTGGCCACAGCCGAGCTCCTTAAAGACAAACTAAAACATTTTTTGGTACAGATTGAAAAAGTGACAGAGGCTTCGTATGCTGTACACTGAAAGCCACTTTTTCAAACGAAGGAGCAGTAGCTTTGTATTTAGTATAAAAGCAAAAGCCTTGTTTATTAAAATCTCTACAAATGGATGTCACCATAGCATCTGGAGG
>TRINITY_DN30350_c0_g1_i1 len=385 path=[1:0-186 2:187-384]
ACCCTTTATTGCCCTGCATGGAGCCCCTTGAACGTCAACATCTTTGATCAGTTGCCTGCATGCTTGATCTTGGAGCTGACTGGCATCTCATTCCCTGCTGGCACCCAAGTGAGGTTGTCATCACCTTTGCTAATCATCGACTGCTTCCAGACGGTGGGCCCGTGCCCCTCCGCCGCATGTTGGGCTGGCAACCTTCTCAGGCGGGAGAGCGCTGCTGTCATGTCGTGTTAAGGAGCCTGCCATTTTATCGCGGCTGCTTTGGCCATCTGGCTCTACATCGCCATTCCCTCCCCACCCTGCTCCTCCTCTCTTGCCGGTTGCCATGGTTCAGCTGCATGCCGTCGGCCTTTGGGTTTGAACAGGATTATTATTATTATTATTATTA
>TRINITY_DN30350_c0_g1_i3 len=228 path=[0:0-29 2:30-227]
CTCTTTCCCTACACGACGCTCTTCCGATCTGCAACCTTCTCAGGCGGGAGAGCGCTGCTGTCATGTCGTGTTAAGGAGCCTGCCATTTTATCGCGGCTGCTTTGGCCATCTGGCTCTACATCGCCATTCCCTCCCCACCCTGCTCCTCCTCTCTTGCCGGTTGCCATGGTTCAGCTGCATGCCGTCGGCCTTTGGGTTTGAACAGGATTATTATTATTATTATTATTA
>TRINITY_DN30338_c0_g1_i1 len=291 path=[0:0-290]
ACTTTGACCTGGAGCCGTGAGTGCCCCCCCCCCCCGCAGGGCTGGAAAGGGACCATTCTCCTTCCCGCACCCCTTCTGAATCTCCCAGGATGCCTCAGTCCCCGGCCCTGTATGTGCGACCAGCCCCCCTGCTTGGAGCCGGGAGAGGCACGGCCAGATTGGCTGGGCATCTGCAGGGAGCCTGAAGCACCAATCCAGGGAGCCCAGCATCTGACAGAGGTGCTTGCCTTTCCCTCAGGAGCGGACGCTTTCTCCTCAGTGGGAACACCGAGGGGCTGGTCTCTGTGTGGG
>TRINITY_DN30330_c0_g1_i1 len=347 path=[0:0-346]
CGTTCGCTGAGCATCGCTGTGAGCAGTCTGTGAAAATCTTTCCTGCATCTGAGATTTGTAATCTCATTTGATTCTCCTTACCCCTTGTCGTTTTTCCAGTTTTAACACCAAGGAATGACCTAGTTCAAACTCCAAATGAAGCATCTTGTTCACTGCATGCTTTTCCCAGCAGGGGGTGTACTTGTAACATGCCAAAGAATGCATTTGCTTCTCAGTAAGTTTTGCAAAGTTTCTGACACCTGTGGTTAAAGCCCAGTACCTTTTTTGGAATCCTGGTGTGTAATCCTTCCCCCTCCCTCCCAACCTCTTGCTATTTTTATTTATAAATTTAAAAAAGATCGGAAGAA
>TRINITY_DN30330_c0_g2_i1 len=743 path=[0:0-742]
AGAACTCTTGATAGGAAGCATCCCCTCCCTGTGCACTGCTCTCCTTAGTAACGACCTTCACTGAAGGTCGTTCTTCTATGCTCTGACGGGCTTTTATTGCCACGTCGCATTCTAAGGCGCTCTTATCTTTTTGGGCCTTCTTAATTTCTAAACCTTGGTGCCATGTGATTGCTGCAGGCTCAGGCTGTAGCCAGATCGCCTAGGGCTCAGGGCAGATTATCACGCATATGCCCCAGATTGCTGCAGGCCCCAGCCCAAGCCTCTCCTCTGCTTTCTGAATCCAGGATATTTGTCGGCCTTCTGACGTCCTTCTCCCTCTCCGCCCCCACCTGCACCACGCATTGAAGCCTGTCAGGCAGCCTTTTAATTTTTTTATTTTTTTGAACAGCTGGAGATCAAAGTGGGGGAAAGGATAGTGGTGTTAAGGCAGCAAGCAAGTCTGTTCGAGAAACAAAACCATTAATGGCGCGGGAGGAAGCGAGATGTCGGTTGTGTCTCTCCCAACCTTTGGACTCCTTTGAAGTCTGGCTGTTTCCGTGAAGCAGATGTCGTTCTTACTAAGGCTTAGTGTCTCTGGGGCTCCATCAGGGCTTACTACGAAGCCCCAAGGGCTCTGAGTATCTTACTGCTTATGAGCTGTGGATGTGCTTATTCTGGCTCATCTGCTGTATTAGAGAGAGAGAGAGAGAGACCCGTAGCAAAAGAGCAGGATTGCGCTCTCGTTCGCTGAGCATCGCTGTGAG
>TRINITY_DN30303_c0_g1_i1 len=288 path=[0:0-287]
GTCTAGAAGAACAGGGTCAGGAACAGGACTGGAAGGCAGGTACAAAACAGGCTCAGGGGCCAAGCAGGACTGGAGATCAGAAACAGGCAACAGGCAATGGCCAAGACTAGGAGCAGGCAGACAGGTCCAAGCATGGTTCCCTCCAGTTCTCTGTTTCTGCACGGTGCAGGGGACCTTTATCCAGGCAGGCAGCCAATCAGGAGGCAGAAGAGGTGTGGCATAGGTTAGGACAGAGGGTCTACAAGGTAGAGTCAAGGTGTGCCCATGGCGGCGGCGTTGAGAAGCAAG
>TRINITY_DN30331_c0_g1_i1 len=798 path=[0:0-797]
GCACACCTTCTCTGTGGCCCACATGTTTCCTGTGCACAATACTGCACACACAAACCTCACACTTGCTTCCACCCAGTCGTGTGAGGGAGAATAGACCTCTCACATTTCTGATCCTGTTTTCACAGGCCACTTGTGAGACAGCTAATTTCACAGTTTTGTCATGATTGGGTTTCTTTGTATTTTTCTCTTTCAAAACAAACAAAGACAAAGACATTTCGCATTTTCCTGTGGGTTGTCATGAATCCTCTGAGGAGAATCATAATAAATTTTTTTAAATGGTGCTATTTCCATCCAAATATTCTTAAAAAAATTAAACAAAGCAACGCGAGGCCTCACAGTCCAACAAAATCCTCATGTCTTTTGTGTTGATCTTCCACGGTGGCTTTCGTCTCGCAGAAATACCCTGGTGCCGCTGCAGTGCTGTGTAAATGTCATGATGAATAGCAAACTTATACATAATTTTCAGATAGCAGGACGTAAAACAGGATTACAATCCGGTAATACAATGAGAAGAGATGAAACATTCACAAGAGATCAAAGTCATTTGGGAAAGGAAAATGTAATATTTCCAAGGGAAACATTACTTAAAAATGGAAAACACACACATCAAAATCTGCCTGTGGAATTTACAATCTGCCATGTCAAATATACCGTAGAGGCCCAAATAAACTTAGAACTAAGCAGGGGGGTGGATTTGGAGTTTGTTCATGCTTAGGAAAAGGTCATCTAATGTCAAGCTTCAGGGCATGAACTGCTTGTGTTCTATTGGTCAGGAAGATATCATGACCCCCACAGATC
>TRINITY_DN30344_c0_g1_i1 len=377 path=[0:0-376]
TTGTACCTTTTCTAGTTCTACTGTATCTTTTTTGAGATGGTGTGACCAGAACTGCACACAATATTCAAGGTGCAGTTGCATCACAGATTTAAATAGAGGCATTATGCTATCAGTTTTATTCTCTATTCCTTTCCGAATAAATCCTAACATCCTGTTTGCTTTTTTGGATGTTTGCAGACATGACGATAGATTTCCACACTCTGACCTGCATGGAATTGCAGGCTACATCATGCTGGAATGTGCCACCAGATGTTCCCCACGTGGTGGCGTGTAACTCAGGAACATCCCCAGGTCACAGCCTAGGAAATGGCTGCATGCTGGGACGGATGAACAGCTGCTTTACTTAACCCAGTCGGGTTTCCCACTGGTGACGGGCG
>TRINITY_DN30344_c1_g1_i1 len=626 path=[0:0-625]
CCTACGGGAGCCCTTACATGCCCTGGATCATTTTTGTTGCCCTTCTCTGCACCTTTTCTAGTTCAGCTGTGTCTTTTTTATTTATCTATTTTAATACACTTTTACCCGGCATCCTCCCGCACCATGGCGGCTTGGAGCAGCAAACATATAAAATCTAGCAATAAAACTAGATATTAAAACATTAACAAATGACTAAAAGCAGAATGCTAAAAGGCAATCAAAGACACCCCCAGACACACACACACCCTTCCCCAAAGGCCCAGCGGAACAACCAAGCCTTACACGGTCTTCGGAAAGAGGGGCGGTCCGGGGATAAGTGGGCCTCCATCGGGAGGGAGTTTCACAGCCCTGGTGCGGCCCTCCCCGTCGTCACCCCCCGGAATATCCAGGGGACCTTGAGTTGGGTGCCCCTGGCCGACTGCAGGGGCCGCAAAATGACCCAGGGCCTGAGGCGGTCTCACACAGAAGCAGGCCCCAAGACATTTAGGGCTTTAAAGGTCATCACCAACACTCTGAATTGGGCCCAGTAGACTATCAGCAACCAGTGCAGAGAACGGGGCAACCAGAACTGCACACAATATTCGAGGTGCGGTCGCACCATTGATTTGTATAGAGGCATTATGACT
>TRINITY_DN30344_c1_g2_i1 len=252 path=[0:0-57 4:58-66 5:67-251]
TACACGACGCTCTTCCGATCTGTCTGGGACCACCCGAGCCCCCGCCGGGAGGGAGTTCCACAGCCCTGGCCACACCATAGTGGCTCCCCGGGAAACCAGAGGGACTGCAAGAAAGGCGCCCCCAGTCGACCACAGAGGCCAATCCAGAGCCCGGGGAGTGAGCGCGGGGAATAGAGGCATTATAATATTTTCAGTTTTATTCTCTATCACTTTTCAAATAATTCCTAACATTGTTTGCTTTTTTGGCCGACG
>TRINITY_DN30344_c1_g2_i2 len=282 path=[1:0-84 3:85-87 4:88-96 5:97-281]
CGACGCTCTTCCGATCTGCCAGGTCTTACAAAGCCGCCTAAAAGAGAAGAGGTCTGGGACCACCTGAGCCTCCGCCGGGAGGGAGTTTCACAGCCCTGGCCACACCATAGTGGCTCCCCGGGAAACCAGAGGGACTGCAAGAAAGGCGCCCCCAGTCGACCACAGAGGCCAATCCAGAGCCCGGGGAGTGAGCGCGGGGAATAGAGGCATTATAATATTTTCAGTTTTATTCTCTATCACTTTTCAAATAATTCCTAACATTGTTTGCTTTTTTGGCCGACG
>TRINITY_DN30344_c1_g2_i3 len=282 path=[1:0-84 2:85-96 5:97-281]
CGACGCTCTTCCGATCTGCCAGGTCTTACAAAGCCGCCTAAAAGAGAAGAGGTCTGGGACCACCTGAGCCTCCGCCGGGAGGGAGCTCCACAGCCCCGGCCACACCATAGTGGCTCCCCGGGAAACCAGAGGGACTGCAAGAAAGGCGCCCCCAGTCGACCACAGAGGCCAATCCAGAGCCCGGGGAGTGAGCGCGGGGAATAGAGGCATTATAATATTTTCAGTTTTATTCTCTATCACTTTTCAAATAATTCCTAACATTGTTTGCTTTTTTGGCCGACG
>TRINITY_DN30344_c1_g3_i1 len=270 path=[0:0-269]
CACCTGTATCCCTCCCCAAAGGTCTGGCGGAACAGCCAGGTCTTACACTGTCTTCAGAAAGATGGGAGGTCTGGGGCTAAGTGGCCCTCCATCGGGAGGGAGTTTCACAGTCTAGGAGCGGCCACTGAGAATGCCCTCCCCATCATCGCCACCCGGGAAACCTCAAGTTGGGCATCTCTGGCCGACCGGAGGGGCCACACCACGGTCTGAGGCAGTCCTGCAGGTAAGTGGGACCCAGGCTGTTTAGGGCTTTATAGGTCAACACCAACA
>TRINITY_DN30344_c2_g1_i1 len=611 path=[0:0-610]
CGGATATCTTTTATTGGATCAACTGTTGGTGGAAATAAGCAAGCTTTCGGACTACCCAGAGCATTTCCTCAAGCATTATTCAGAATTATTCAGAAAGGAATAGAGAATAAAACAAAATATCATAATGCCTCTATAAATATATGGTGTGACTACACCTTGTGTTCAGTTCTGATCGCCTCATCTCAAAGGCAACAAACATTGAATGTGAACGTGAATATTTATTTGATTTGTTGCATAGCCAAGGCTATTGCAACCTCTTAAAACAATTAAGTACAATAACACATTAAAAACATTTATTCAATACAACAACCAATCATACTTTCACATTAAACATTAGACAAAAAGACCTGCCTCTGCAGCTCTACTATAGTACAATATTTGGCCACCAATCTTGTGAGATCCGAGTCTATTGGGCTCAAAAATTCAGATAGAAGAGAGCTTGAATTAAGGTAGGCAGTCCTTGACATAATACCCCCAAAAAACCTATGCCTCAGCCTAGAAAATTTGGGGCAGTGAAACAGAATATGATCAGGGGTATCCACTTCCAAAGAGTCGCAAAGCCTACAAAAATGCTCCTCTCTTGGGACCCCTGAGTAGTGCCCTTCAAGAAG
>TRINITY_DN30344_c4_g1_i1 len=527 path=[0:0-491 2:492-526]
TAAATTTATTTTATTTATTTAAAATTTATATCCCGCCCACAGGGCAGCCCGGGGCGGCGAACAGCATTCAATAACACAATTAAAATTTTTAAAACAATTTTAAAATACAATACAATAAAAATACAATATGTGGGGAACCCCCCCCCCTCGCCAAAAGCCTGACAGAACAGCCAGGTTTTACGTAGACGCCGAAACAGCAGGAGAGTGGGAGCCAGTCGTATTTGGGTGGTCGTACTTTGTACGGGAACACAACCAGGCCTGAGGGAACTGATACGTGGTAGGTTGGATAAAATCAAGCTTTCCACCCTCTATGTGGAGATTTTAGAGATGAGAATAATTGTTTTCTTGTCCCTCTCATAGATATACACCAGAGTGGGGAAATTACTGACATGGAGGCTGGGAAGGGAGGAGTATATCATTTGCAACATTGAGGTACTTGGTACTGGTTTTGATTACATTAACAGTTTGAGTTCACCTTGCCTGGGGCTGAGTGGGCAGCCCCAGGCTGAAAAGTCCTGACCCTTCCA
>TRINITY_DN30344_c4_g1_i2 len=890 path=[0:0-491 1:492-889]
TAAATTTATTTTATTTATTTAAAATTTATATCCCGCCCACAGGGCAGCCCGGGGCGGCGAACAGCATTCAATAACACAATTAAAATTTTTAAAACAATTTTAAAATACAATACAATAAAAATACAATATGTGGGGAACCCCCCCCCCTCGCCAAAAGCCTGACAGAACAGCCAGGTTTTACGTAGACGCCGAAACAGCAGGAGAGTGGGAGCCAGTCGTATTTGGGTGGTCGTACTTTGTACGGGAACACAACCAGGCCTGAGGGAACTGATACGTGGTAGGTTGGATAAAATCAAGCTTTCCACCCTCTATGTGGAGATTTTAGAGATGAGAATAATTGTTTTCTTGTCCCTCTCATAGATATACACCAGAGTGGGGAAATTACTGACATGGAGGCTGGGAAGGGAGGAGTATATCATTTGCAACATTGAGGTACTTGGTACTGGTTTTGATTACATTAACAGTTTGAGTTCACCTTGCCTGGGGCTGAGTATATATTTCTGAACTAAAATAACTTGAGAAGGGACTGGGTATATAATATGGCTTGATCTGCAAGGGAGATGTGTAAGGTAAATAATATAATTATAAATATTTCAGATACTTTAGACCCCAAAGCATCATTGGCTAGCCCCTCTAAGAATTGTAAATCTTATACAAGTATTGCTCAACACAGGGAGAGGCTCCTACCTCTCCCATAGGGGTTATATACACACTTGTTTGTATAAGGGAGTTTTTGTTTTCACTCCCCTAATAGTATGTTGTATATGAGGTGAACAATATACAGTATTGCCTCCACTGTACACTTTGTGGTTTATGTTATTATATAATAGTCCCTGGTCTGCACCTGTCTATACCAATAAATTACGATTGCTTTATAATTCTGGCAGATC
>TRINITY_DN30322_c0_g1_i1 len=208 path=[0:0-93 9:94-207]
TTTGACACTGCCTCCTGCATCCATTTTTTTTTTCAAGCAGAAGACGGCATACGAGATTACAAGGTGACTGGAGTTCAGACGTGTGCTCTTCCGATCTAGCTGAGCCCTCCAAAGAGCTACGTTTTTTGTCCAGAAGAAGCTGGCATGAAGAGAGGGGTAGGCTGTGGGAAATCTCTCCCCTCTTCCCCCCCACCCCCCTCTCCGGATC
>TRINITY_DN30322_c0_g1_i2 len=1247 path=[2:0-1210 3:1211-1213 5:1214-1246]
GAGAGTTCTTGATGTAATAGCTCGGGACGGAGCTGCGCTCTGTGATGGTGAAAAAGCTGCGTTCTAGAGGATTCCTTCAGCTGTTCTAGAACCCTCATGCTCCTGAACTTTGCGGCTTTTGAACGTTCTATAATAGAACCTTGAGGAACTGGTGAAAGTGACTCGGCTGGGCTGGTAGACTTCGCGGGCTATGATGCCCCTTTCTCCTCCGGACAGATAGCAACATCCTTGCTCGAATTCCTAAGTTTTGGAGCCGAAGTCACAACCCCCTTTTCTCCTTCACCCTCTCCTCCTAACCAGCACCATGATTGTTGCAGGTTCTGACTGCCGCAGCAGTTGTAGTTGCGCTGGTCTGAAAGACTATTTCCCAGGCGAGAACTGTGGCACTCTGAGGAATAACGAGGACAGAGGAATCAAAATCCCACGGCAGCTGGGAAGAGGTCCGAGTTCCTTCATCCCAGTAGAAGAGATCTTAAAAGAAGGAGCAGAAAGTGCCCCACGGCGCCTCTTCATTGAGGCGTTTGTCTCTACAGGCAGGGTGGATAACATCATCATGGTGTTGGGGCTGCATCCTGAATACTTGAGCTGCTTCTGGAAGACCCAGTATCTCCTGCTGCGGATGGATGGGCCTCTTCCATATCACAAGCGCCATTACATTGCCATCATGGCAGCTGCCCGGCACCAGTGCTCCTACCTGGTTGGCTTCCACATGGGAGAGTTCCTGCAGGCGGGTGGGGACCCCGAATGGCTGCAAGGCCTGCACTGTGCACCGCAGAAACTGAGGAACCTTAATGAGATCAATAAGATTCTGGCTCACAGACCCTGGCTCATCACCAAGGAGCACATTGAGGCACTCCTTAAGACAGGCGAGAACAGTTGGTCCCTGGCAGAGCTGATCCAGGCCCTGGTGCTCCTCACACATTACCACTCTCTCGCTTCCTTCGTGTTCGGCTGTGGCGTCAACCCTGAGATTGACCAGGAGGGAGGCCATGCTTTCTGGCCCCCTTCACCACGCAGCTGCGATAGCAGTCCAGCCTCGGATGATGGAGTGAACAGCTCAAATGGGAAAGATGCCATGCAGGAGGTAGAGGTGCTGATGGAGAGGATGAAGCTTCTGCAGGAGTGCCAGCTGGAGGAAGAGGGGGTCACGCAGGAGGAGATGGAGACTCGCTTTGAACTGGAGAAGACGGAGAGCTTGCTTGTTGCTCCCTCAGGGGGAGAGATGTAATAGGTACAGCAGCTACGAC
>TRINITY_DN30322_c0_g1_i6 len=3288 path=[2:0-1210 3:1211-1213 6:1214-1850 8:1851-3173 9:3174-3287]
GAGAGTTCTTGATGTAATAGCTCGGGACGGAGCTGCGCTCTGTGATGGTGAAAAAGCTGCGTTCTAGAGGATTCCTTCAGCTGTTCTAGAACCCTCATGCTCCTGAACTTTGCGGCTTTTGAACGTTCTATAATAGAACCTTGAGGAACTGGTGAAAGTGACTCGGCTGGGCTGGTAGACTTCGCGGGCTATGATGCCCCTTTCTCCTCCGGACAGATAGCAACATCCTTGCTCGAATTCCTAAGTTTTGGAGCCGAAGTCACAACCCCCTTTTCTCCTTCACCCTCTCCTCCTAACCAGCACCATGATTGTTGCAGGTTCTGACTGCCGCAGCAGTTGTAGTTGCGCTGGTCTGAAAGACTATTTCCCAGGCGAGAACTGTGGCACTCTGAGGAATAACGAGGACAGAGGAATCAAAATCCCACGGCAGCTGGGAAGAGGTCCGAGTTCCTTCATCCCAGTAGAAGAGATCTTAAAAGAAGGAGCAGAAAGTGCCCCACGGCGCCTCTTCATTGAGGCGTTTGTCTCTACAGGCAGGGTGGATAACATCATCATGGTGTTGGGGCTGCATCCTGAATACTTGAGCTGCTTCTGGAAGACCCAGTATCTCCTGCTGCGGATGGATGGGCCTCTTCCATATCACAAGCGCCATTACATTGCCATCATGGCAGCTGCCCGGCACCAGTGCTCCTACCTGGTTGGCTTCCACATGGGAGAGTTCCTGCAGGCGGGTGGGGACCCCGAATGGCTGCAAGGCCTGCACTGTGCACCGCAGAAACTGAGGAACCTTAATGAGATCAATAAGATTCTGGCTCACAGACCCTGGCTCATCACCAAGGAGCACATTGAGGCACTCCTTAAGACAGGCGAGAACAGTTGGTCCCTGGCAGAGCTGATCCAGGCCCTGGTGCTCCTCACACATTACCACTCTCTCGCTTCCTTCGTGTTCGGCTGTGGCGTCAACCCTGAGATTGACCAGGAGGGAGGCCATGCTTTCTGGCCCCCTTCACCACGCAGCTGCGATAGCAGTCCAGCCTCGGATGATGGAGTGAACAGCTCAAATGGGAAAGATGCCATGCAGGAGGTAGAGGTGCTGATGGAGAGGATGAAGCTTCTGCAGGAGTGCCAGCTGGAGGAAGAGGGGGTCACGCAGGAGGAGATGGAGACTCGCTTTGAACTGGAGAAGACGGAGAGCTTGCTTGTTGCTCCCTCAGATATTGCTGAACACACCCTGCCTCCCAACGTCCTGTGTTTTGTGGAGGATCCAGAGTTCAGCTACAAGGATTTCATGAGGAGAGGAGAGCAGGCACCTCCAACCTTCCGAGCTCAGGATTATACCTGGGAAGACCATGGCTACTCCCTGATCAACCGTCTGTATCCTGATGTGGGACAGCTGCTGGACAAGAAGTTCCAGGTGGTCTACAACCTCACCTACAACACTATCGCCATGCACCATGGAGTGGACACCTCCATGCTCCGCAGGGCCATATGGAATTATGTGCATTGTGTCTTCGGCATCCGATATGATGACTATGATTATGGGGAGGTGAATCAGCTCCTGGAGCGCAGCTTGAAAATCTACATCAAAACTGTGGCCTGCTACCCAGAGAGAGCCACCAAGAGGATGTACACACGCTTCTGGAGGCACTTCAAGCATTCTGAGAAGGTGCACATCAATCTGCTCCTGCTGGAGGCCCGCATGCAGGCCGCCCTGCTATATGCTCTGCGAGCCATCACCCGCTACATGACTTGATGGGCTTATGCTCCCACCTCCTCATGCCACAAGGGGCAGGTCTTTGGAGGGGTGGGGGAAGAGGGGGGGAAAGCCCCCCCCCCTTTTTTTTTTTTTTTAAATTGGTTGGGAAAGACTTGGTTTCATCACCAGAAAGGGAGAGGGGGTGCTCCTCTCTTCTGTACACCCCCTCCCCACCATGAGGCCAAGGGAAGCCAAACTATTCTGCTCCAGGTGTATCCAGGGGCAACCTCCACCAAGCCCAGTATTCCCCACTGGTGATGGAGCTTCTTTCGGACCCATCAGCTCAGAGGGTGTCCAGGCTCCACGTTGGGACTCTTGCTGCTTCCTAGGACTTGGGGAGAGGTTTACTGGAGCGGACGTGCCTTTATCATAGCATGAACTGATGTCATGCTGAACTCCTGTGGCTGTTGCCTCCTTCCCACCCCCCCCTGCTCCCAGCTACCTCCCTGAGGCTGGTAACTCGTGCAATTGATGTCTGATCTCTGAGATGGGATTCCTTAGGTAAGGAGGATGCTGAACTAGTCAAGAGGAAGAGGCCTGCTAACCAAAGATCTCCATGGGGTCCAGCCAGCTGCCATGACTGCTCCCCCTCCCATCACTGTTTCCCCAGAACTTGTGTTACTGTTAGACTCTGAATGTCTACATGAGGCATGGGCCTCTTCTGGGAGTCCTTGGCTGGCTAGGGATTTGAGGAACAAGAGGAGACATGTCCAGCCACTTGCTGCTGTGACTAGTCCCTACACTACGTTTTTTGGTGTCTCGTTTAGCTGTACATATGAGGCCTTCACACTCCAACGCTCTTCTCTTGCTTCACAAAATGGCTGCCAGATGGACACTGATGTCTCTCAGCTTTGGAAAACTTGGCTGCAGACTAAAAAGTAATCTAGAAGGAAGCGGGTGGGGTGTTGGTAGGCTAGCTGTCTCTTCCTCTTGCCTCCTGTAGCCACAGGCTTCTCCGTAGAACTTTTTCTCTAAACTACATAAACTGAGGAGACCATTTTGGATCCACTTTACCATCTCTTCTAATATCGTGGGTGCATTCAAATGTGACTCTTCATCCCCACTGAGTACCTGCCTCAATTGGCTTGTGTTGGCTGTTCCTTGGGGTTGTCTGAACGCAGTGTCCCCTCTTGTATGCTTCTCCATTCTCCAGCCTAGAAAACAGTTTTGCTCTCTTTGAAGCAGAGGTCCTGACTTGTCTGGTTTACTCTGGCTTAGAAGCAGCTCCCTCTCAGCAGGCTGTATTGTTCTGGATAGAATAAGTGGGACCCTGTAGCTGAGCTCCTGCTGCCTGTCCTGATAGACAAAACCCACACTTGGAGGGACTCTTGACATTGGGAATACTTTGGAGTGTTTGGGCAGGGTAGTGTTTCTGTTGACCAAGCTGCTTTGACACTGCCTCCTGCATCCAGCTCCTGTCTAGCTGAGCCCTCCAAAGAGCTACGTTTTTTGTCCAGAAGAAGCTGGCATGAAGAGAGGGGTAGGCTGTGGGAAATCTCTCCCCTCTTCCCCCCCACCCCCCTCTCCGGATC
>TRINITY_DN30322_c0_g1_i5 len=2187 path=[1:0-101 3:102-104 4:105-107 6:108-744 7:745-749 8:750-2072 9:2073-2186]
GTGAGCAACTCTGGCCCTTGGATTTGGTTGGGGGAGTTGGGAGTCTGGATTTTAAGTGTCCGTCTTGACCCCTCATCACATCATCCTGTCAACTCTCCTCTCCAGTAGATATTGCTGAACACACCCTGCCTCCCAACGTCCTGTGTTTTGTGGAGGATCCAGAGTTCAGCTACAAGGATTTCATGAGGAGAGGAGAGCAGGCACCTCCAACCTTCCGAGCTCAGGATTATACCTGGGAAGACCATGGCTACTCCCTGATCAACCGTCTGTATCCTGATGTGGGACAGCTGCTGGACAAGAAGTTCCAGGTGGTCTACAACCTCACCTACAACACTATCGCCATGCACCATGGAGTGGACACCTCCATGCTCCGCAGGGCCATATGGAATTATGTGCATTGTGTCTTCGGCATCCGATATGATGACTATGATTATGGGGAGGTGAATCAGCTCCTGGAGCGCAGCTTGAAAATCTACATCAAAACTGTGGCCTGCTACCCAGAGAGAGCCACCAAGAGGATGTACACACGCTTCTGGAGGCACTTCAAGCATTCTGAGAAGGTGCACATCAATCTGCTCCTGCTGGAGGCCCGCATGCAGGCCGCCCTGCTATATGCTCTGCGAGCCATCACCCGCTACATGACTTGATGGGCTTATGCTCCCACCTCCTCATGCCACAAGGGGCAGGTCTTTGGAGGGGTGGGGGAAGAGGGGGGGAAAGCCCCCCCCCCTTTTTTTTTTTTTTTTTTTTAAATTGGTTGGGAAAGACTTGGTTTCATCACCAGAAAGGGAGAGGGGGTGCTCCTCTCTTCTGTACACCCCCTCCCCACCATGAGGCCAAGGGAAGCCAAACTATTCTGCTCCAGGTGTATCCAGGGGCAACCTCCACCAAGCCCAGTATTCCCCACTGGTGATGGAGCTTCTTTCGGACCCATCAGCTCAGAGGGTGTCCAGGCTCCACGTTGGGACTCTTGCTGCTTCCTAGGACTTGGGGAGAGGTTTACTGGAGCGGACGTGCCTTTATCATAGCATGAACTGATGTCATGCTGAACTCCTGTGGCTGTTGCCTCCTTCCCACCCCCCCCTGCTCCCAGCTACCTCCCTGAGGCTGGTAACTCGTGCAATTGATGTCTGATCTCTGAGATGGGATTCCTTAGGTAAGGAGGATGCTGAACTAGTCAAGAGGAAGAGGCCTGCTAACCAAAGATCTCCATGGGGTCCAGCCAGCTGCCATGACTGCTCCCCCTCCCATCACTGTTTCCCCAGAACTTGTGTTACTGTTAGACTCTGAATGTCTACATGAGGCATGGGCCTCTTCTGGGAGTCCTTGGCTGGCTAGGGATTTGAGGAACAAGAGGAGACATGTCCAGCCACTTGCTGCTGTGACTAGTCCCTACACTACGTTTTTTGGTGTCTCGTTTAGCTGTACATATGAGGCCTTCACACTCCAACGCTCTTCTCTTGCTTCACAAAATGGCTGCCAGATGGACACTGATGTCTCTCAGCTTTGGAAAACTTGGCTGCAGACTAAAAAGTAATCTAGAAGGAAGCGGGTGGGGTGTTGGTAGGCTAGCTGTCTCTTCCTCTTGCCTCCTGTAGCCACAGGCTTCTCCGTAGAACTTTTTCTCTAAACTACATAAACTGAGGAGACCATTTTGGATCCACTTTACCATCTCTTCTAATATCGTGGGTGCATTCAAATGTGACTCTTCATCCCCACTGAGTACCTGCCTCAATTGGCTTGTGTTGGCTGTTCCTTGGGGTTGTCTGAACGCAGTGTCCCCTCTTGTATGCTTCTCCATTCTCCAGCCTAGAAAACAGTTTTGCTCTCTTTGAAGCAGAGGTCCTGACTTGTCTGGTTTACTCTGGCTTAGAAGCAGCTCCCTCTCAGCAGGCTGTATTGTTCTGGATAGAATAAGTGGGACCCTGTAGCTGAGCTCCTGCTGCCTGTCCTGATAGACAAAACCCACACTTGGAGGGACTCTTGACATTGGGAATACTTTGGAGTGTTTGGGCAGGGTAGTGTTTCTGTTGACCAAGCTGCTTTGACACTGCCTCCTGCATCCAGCTCCTGTCTAGCTGAGCCCTCCAAAGAGCTACGTTTTTTGTCCAGAAGAAGCTGGCATGAAGAGAGGGGTAGGCTGTGGGAAATCTCTCCCCTCTTCCCCCCCACCCCCCTCTCCGGATC
>TRINITY_DN30322_c0_g1_i3 len=3296 path=[2:0-1210 3:1211-1213 4:1214-1216 6:1217-1853 7:1854-1858 8:1859-3181 9:3182-3295]
GAGAGTTCTTGATGTAATAGCTCGGGACGGAGCTGCGCTCTGTGATGGTGAAAAAGCTGCGTTCTAGAGGATTCCTTCAGCTGTTCTAGAACCCTCATGCTCCTGAACTTTGCGGCTTTTGAACGTTCTATAATAGAACCTTGAGGAACTGGTGAAAGTGACTCGGCTGGGCTGGTAGACTTCGCGGGCTATGATGCCCCTTTCTCCTCCGGACAGATAGCAACATCCTTGCTCGAATTCCTAAGTTTTGGAGCCGAAGTCACAACCCCCTTTTCTCCTTCACCCTCTCCTCCTAACCAGCACCATGATTGTTGCAGGTTCTGACTGCCGCAGCAGTTGTAGTTGCGCTGGTCTGAAAGACTATTTCCCAGGCGAGAACTGTGGCACTCTGAGGAATAACGAGGACAGAGGAATCAAAATCCCACGGCAGCTGGGAAGAGGTCCGAGTTCCTTCATCCCAGTAGAAGAGATCTTAAAAGAAGGAGCAGAAAGTGCCCCACGGCGCCTCTTCATTGAGGCGTTTGTCTCTACAGGCAGGGTGGATAACATCATCATGGTGTTGGGGCTGCATCCTGAATACTTGAGCTGCTTCTGGAAGACCCAGTATCTCCTGCTGCGGATGGATGGGCCTCTTCCATATCACAAGCGCCATTACATTGCCATCATGGCAGCTGCCCGGCACCAGTGCTCCTACCTGGTTGGCTTCCACATGGGAGAGTTCCTGCAGGCGGGTGGGGACCCCGAATGGCTGCAAGGCCTGCACTGTGCACCGCAGAAACTGAGGAACCTTAATGAGATCAATAAGATTCTGGCTCACAGACCCTGGCTCATCACCAAGGAGCACATTGAGGCACTCCTTAAGACAGGCGAGAACAGTTGGTCCCTGGCAGAGCTGATCCAGGCCCTGGTGCTCCTCACACATTACCACTCTCTCGCTTCCTTCGTGTTCGGCTGTGGCGTCAACCCTGAGATTGACCAGGAGGGAGGCCATGCTTTCTGGCCCCCTTCACCACGCAGCTGCGATAGCAGTCCAGCCTCGGATGATGGAGTGAACAGCTCAAATGGGAAAGATGCCATGCAGGAGGTAGAGGTGCTGATGGAGAGGATGAAGCTTCTGCAGGAGTGCCAGCTGGAGGAAGAGGGGGTCACGCAGGAGGAGATGGAGACTCGCTTTGAACTGGAGAAGACGGAGAGCTTGCTTGTTGCTCCCTCAGTAGATATTGCTGAACACACCCTGCCTCCCAACGTCCTGTGTTTTGTGGAGGATCCAGAGTTCAGCTACAAGGATTTCATGAGGAGAGGAGAGCAGGCACCTCCAACCTTCCGAGCTCAGGATTATACCTGGGAAGACCATGGCTACTCCCTGATCAACCGTCTGTATCCTGATGTGGGACAGCTGCTGGACAAGAAGTTCCAGGTGGTCTACAACCTCACCTACAACACTATCGCCATGCACCATGGAGTGGACACCTCCATGCTCCGCAGGGCCATATGGAATTATGTGCATTGTGTCTTCGGCATCCGATATGATGACTATGATTATGGGGAGGTGAATCAGCTCCTGGAGCGCAGCTTGAAAATCTACATCAAAACTGTGGCCTGCTACCCAGAGAGAGCCACCAAGAGGATGTACACACGCTTCTGGAGGCACTTCAAGCATTCTGAGAAGGTGCACATCAATCTGCTCCTGCTGGAGGCCCGCATGCAGGCCGCCCTGCTATATGCTCTGCGAGCCATCACCCGCTACATGACTTGATGGGCTTATGCTCCCACCTCCTCATGCCACAAGGGGCAGGTCTTTGGAGGGGTGGGGGAAGAGGGGGGGAAAGCCCCCCCCCCTTTTTTTTTTTTTTTTTTTTAAATTGGTTGGGAAAGACTTGGTTTCATCACCAGAAAGGGAGAGGGGGTGCTCCTCTCTTCTGTACACCCCCTCCCCACCATGAGGCCAAGGGAAGCCAAACTATTCTGCTCCAGGTGTATCCAGGGGCAACCTCCACCAAGCCCAGTATTCCCCACTGGTGATGGAGCTTCTTTCGGACCCATCAGCTCAGAGGGTGTCCAGGCTCCACGTTGGGACTCTTGCTGCTTCCTAGGACTTGGGGAGAGGTTTACTGGAGCGGACGTGCCTTTATCATAGCATGAACTGATGTCATGCTGAACTCCTGTGGCTGTTGCCTCCTTCCCACCCCCCCCTGCTCCCAGCTACCTCCCTGAGGCTGGTAACTCGTGCAATTGATGTCTGATCTCTGAGATGGGATTCCTTAGGTAAGGAGGATGCTGAACTAGTCAAGAGGAAGAGGCCTGCTAACCAAAGATCTCCATGGGGTCCAGCCAGCTGCCATGACTGCTCCCCCTCCCATCACTGTTTCCCCAGAACTTGTGTTACTGTTAGACTCTGAATGTCTACATGAGGCATGGGCCTCTTCTGGGAGTCCTTGGCTGGCTAGGGATTTGAGGAACAAGAGGAGACATGTCCAGCCACTTGCTGCTGTGACTAGTCCCTACACTACGTTTTTTGGTGTCTCGTTTAGCTGTACATATGAGGCCTTCACACTCCAACGCTCTTCTCTTGCTTCACAAAATGGCTGCCAGATGGACACTGATGTCTCTCAGCTTTGGAAAACTTGGCTGCAGACTAAAAAGTAATCTAGAAGGAAGCGGGTGGGGTGTTGGTAGGCTAGCTGTCTCTTCCTCTTGCCTCCTGTAGCCACAGGCTTCTCCGTAGAACTTTTTCTCTAAACTACATAAACTGAGGAGACCATTTTGGATCCACTTTACCATCTCTTCTAATATCGTGGGTGCATTCAAATGTGACTCTTCATCCCCACTGAGTACCTGCCTCAATTGGCTTGTGTTGGCTGTTCCTTGGGGTTGTCTGAACGCAGTGTCCCCTCTTGTATGCTTCTCCATTCTCCAGCCTAGAAAACAGTTTTGCTCTCTTTGAAGCAGAGGTCCTGACTTGTCTGGTTTACTCTGGCTTAGAAGCAGCTCCCTCTCAGCAGGCTGTATTGTTCTGGATAGAATAAGTGGGACCCTGTAGCTGAGCTCCTGCTGCCTGTCCTGATAGACAAAACCCACACTTGGAGGGACTCTTGACATTGGGAATACTTTGGAGTGTTTGGGCAGGGTAGTGTTTCTGTTGACCAAGCTGCTTTGACACTGCCTCCTGCATCCAGCTCCTGTCTAGCTGAGCCCTCCAAAGAGCTACGTTTTTTGTCCAGAAGAAGCTGGCATGAAGAGAGGGGTAGGCTGTGGGAAATCTCTCCCCTCTTCCCCCCCACCCCCCTCTCCGGATC
>TRINITY_DN30324_c0_g1_i1 len=225 path=[0:0-224]
GTTTAGAATGAGATTTTCATTGGAATACTTTACAAGATTGTCCCTGATTGATGACCAGAAGTTGGAACATGTTGGACTGTGTACACCTTCTAAGATAGGATTCTTTGTGAATACTCTGATTTCTGGACCATGGTTTTCAAATTGGATACTTCATGAATTATCAATTCCTCAATGGCTGTTCTATCACTTCTCTGATATACTATATAATGTAATAGATTTGTTATG
>TRINITY_DN30272_c0_g1_i1 len=221 path=[0:0-220]
GGGGGACATGCCATTAAACATTTGTGTCACTTAAGAATTATAACAAGTCACACTGAGTCCAAATATAGAGAATTCAATATAATGTATGATTCTACCACAAGTTCCTGCCGTCACAAATATGGCAAAGATATAACAGACCACAAAGAACTGATAAAAAAATTTATTATTCACTTTTGAATTCTTTTACACTTTCCCGATTATTTTGTGTAAGGTGAAACTAG
>TRINITY_DN30275_c0_g1_i1 len=361 path=[0:0-360]
CTGGAGTTCAGACGTGTGCTCTTCCGATCTAGGCTAAAGGAGCTAGGCATGATTCATCTTGGGGAAGGAGAATTAAGGTTAATGTAACAATGTATGTGACGTTTGACAGACTTAGAGGCTAGACATCGATTGTCCTGTCCTCCACTGAGCGGAGGAGAAGAGGAAATGGGCTTAAGGTACAGGAGGTCGGGTATGGGTTAAATAAAAAGAAACTCTAGTAGAGTGAAAAGAACTGGCCAGTGGAATAAGCTTCTGAAGGAGAGTGTAGAGTTGCCCATCTAGAAGGATAAAAATGGTCTGGTTAAACCTGGGTCACGGTGGTTTGGATAGAAGTAATTCTGCCTCTGGAGCTACCTTCCAG
>TRINITY_DN30345_c0_g1_i1 len=229 path=[0:0-228]
CGCACCCTGCAGAGACACCACCAAAGGAGACAGAAGGGAGGGAACCATTCCTCGCCCTGTGTGAAGCTACTAGAAGAAACCCAGTCTCCTGCTGCTTCTGTTCAGCGAAAGAGCCGTCTGGTATGGGATGGGCGGGCAGAGCTGAGAGTTCCAAGGCATGGACCAGGCAACTGACCAAGGGCACCCTCCCATCCACCCTAGCCTCCAGATCGGAAGAGCACACGTCTGA
>TRINITY_DN30345_c0_g2_i1 len=492 path=[0:0-491]
ATCAGCTCCTGAGTCCCCCAAATACCCTGTGCTCAGTACTGTGCTTCGTTAGGCAGCAGGTAGCTGTGTCTGTTGCCACTCAGCTCCGGCAGCAGTACAGGAATGCTTTAAACCTGGCTGCCAGCAGGATGGAGGAGGGGACCATCCGTCACCCCCCTGCCACGCTCTGCAGCTTGGACGATGACTAGCTCCTGAATGATGCATGGGCTGTTGTGCAAGCAGCTTTCAGGCTTACTGTGGCTGAAGGTGCACAGGATGGGGGTTATTTTGGGACTTGCCAGCGGCCGCTGTTGAAAGGAGTGGGCAGCCCGAGGCACAGGGCTTACTCTTGCTTTTTTGGGCAGATTACCAATGCCAGTTAGTAACTAAAACCCTTTCAGAGATCAAGGTCACCGGTGGCAGCCATCCCTCATGCTGGAGATTGTTAACTGTGTCTGCAGCTGGCACAGAAGATGGAGAGAGTTTCTCAGGGAAGGGTCTGTGGGTGCCAGC
>TRINITY_DN30360_c0_g1_i1 len=229 path=[0:0-228]
CTTCCATTCAGCTCTGTTCCTTAATATGCACCTGCATGTAAAACTAAATGTCTGAGTCAGACTACACATGCTTTCAAACTAGCTAAGATTACAGTTAAATCATCCCTACATTTAAAATGTTTCTTGTAATTACATACATCAGAAAAGAAATGATATGCAAACAGACACACAGTAGCAACTTAGTGTGATAGAGAGTAGTTTTTAATTGCTATATTTTTATAGCTCGTGC
>TRINITY_DN30281_c0_g1_i2 len=536 path=[0:0-535]
CAAACCGGCTCGCACCCTTCCTGTTGTCCAGAGATGATGGGCTCAGGCTGGGGCTCGCCTGGGTTCTTCTAACCCCTTTCCCCCCCTTCCAGCCCCGCAGCCTGGGCCGGTTGCAGACACAGGAAGGGGCTGGCCGTCTGCCGGATCACGCAGGAAGAGGGGGCGTAAAGAACAGGGATAAAGGGGCCGGGAGGCTTCTGCACTGGGGGGGAAGCGGCAATAAACCCGTGGCTGCTGCTACCACCACCGCCCCCTTCCCGATCCTCAGGCTGCAGCAGGATAATGAGACCCACGTTTGGTTCCAGATCGTCCTCTTCGGCACGGGGAAGGGAAATGGCTGCAGCGGAACTGGCTCAGGAGCTGCGAAATCATCTGACCTGTCTGAGAAAGGAGAGAGAAGGAGCCAAAGCTGATGAGGAGAGGAGAAGTGAGGAACTGCTGAGACAGACGGAAGTGGAGAGGCAGAAGATTGTCTGGGAGTGGAGGGAGCTGCGGGGGTTCCTGACGGGGCAGGAGCAGCTCCTGCTGAACCGGCT
>TRINITY_DN30281_c0_g2_i1 len=424 path=[0:0-423]
CCGAGCTTGGAGTTACTAACAAGGGAGAATAGCCGCCTCCGATCAACCCTTTCCGCTCCCTTCTCAAGCCCACTGCAGCCATGCTGGCAGAGCCACAAGAGCGACTGGCGTGTCTGAGGAAAGAGAGAGAAGGAGCCAAAGCCAGTGTGGAGAAGAGAAGCGAGGAGCTGCTGAGAAAGATAGAAGCTGAGAGGCAGAAGATTTTCTGGGAGTGGAAGAAGCTGCGCGGGTTCCTGGAGGAGCAGGAGCAGCTCCTGCTGAACCGACTGGAAGAGCTGGACAGAGAGATCGTCCAGAGAAGGGACGAGAGCATCTCCAGACTGTCCAGAGAGATTTCCCTGCTGGATGAATGGCTCAGCGAGAAGGGAGCAGAGACGGGGCAGCATGGGCTGAGCCCATTCCAACAGGCTATTGGGAGCACTGG
>TRINITY_DN30281_c0_g3_i2 len=370 path=[0:0-230 1:231-314 2:315-369]
CCAAGAACTGGGGGAGAGGGAACCCAGGCGTCCTGCTCCCCGGGATCGGGGTCTCTTGCCTGGCTCCCACCCAGAGCTGGGGGCTTTTTTCTTCTCAAGAGTCGGATTTACTGAGTAGCTGCACCTTCCTGTGAAGAGCTCCTGACAGGAGCCTTCCCACCCACTCCTTCCCCCAAACCCCAGCCCATAACAGCCATGGCCAGTGGCAGGACCGCCGCTGGGGGGTGCAGGGAGCTGCGAGAGCATCTGGCATTTCTGAGAAAGGAGAGAGAAGGAGCCAAAGCTGATGAGGAAAAGAGAAGTGAGGAGCTGCTGAGACAGACGGAAGCCGAGAGGCAGAGGATTGTCTGGGAGTGGAAGGAGCTGTACG
>TRINITY_DN30281_c0_g3_i1 len=286 path=[0:0-230 2:231-285]
CCAAGAACTGGGGGAGAGGGAACCCAGGCGTCCTGCTCCCCGGGATCGGGGTCTCTTGCCTGGCTCCCACCCAGAGCTGGGGGCTTTTTTCTTCTCAAGAGTCGGATTTACTGAGTAGCTGCACCTTCCTGTGAAGAGCTCCTGACAGGAGCCTTCCCACCCACTCCTTCCCCCAAACCCCAGCCCATAACAGCCATGGCCAGTGGCAGGACCGCCGCTGGGGGGTGCAGGAGACAGACGGAAGCCGAGAGGCAGAGGATTGTCTGGGAGTGGAAGGAGCTGTACG
>TRINITY_DN30294_c0_g1_i7 len=5018 path=[0:0-159 3:160-377 5:378-454 6:455-1039 8:1040-1067 9:1068-3650 10:3651-5017]
CAATTACTAAAATAATCTTTACTCTTTCAAGGTTTATGTGATCTTCCTCTGCAGTAAAAGGAAGAATATTTATATCATGCAAGAAGTGTATATTACATTCATGAGTACAGTATTTGAGTTTCACTAAAATAGTGGGCATACAACTCAAACATCCAAAAAATCAATCAATCAGCAACAACTAGTTAAATACAGTCAATGTTTCATTATATGCTCTCCGCATACTATTATTCACAGTTTGAAATGTTAAATAAAAATAGAGGGTCTGAAATATGCATTTTAAAGGTATTTCATATCTTTTTAAAACAGAAAAAGATTAATTTGTCACACATTCTTTAACACTTATGGTTAGGGGGACATTTTGCAGAAAGGAAAAAAAAAGAATCATTTTATCAGTAGCAAATATTTTGCTGAGCTAGTTTTGAAATCCATGTAAAGCAAAGGAAGTGCAAAATCTGCTCTCATTCAAAGTGTAAAAGTATGTAACTAAGTGTAAGCTGGATCTCTTACTCATGACTTTGTCCTGCTATAGACTGATTTTCATTTGGAAAGGTAAATAAGGCTCAAAATGTGGTTGTATTCTGAAAAACCAGTGGGAGTCGGACTCTATTGTCTCAACTTCCACTATTCCAGTTAGTTTACAAGGTGAGATTTTTTCCCTCCATACCAATTCTGCAAACTCAGCCTAAGATCTCCAAGTCAAGTCAGGTTTCTTCTGGCTCATTATGACCAATTAAGGATGTACAGCTGGACTCTCTTTAAGGAGTGTTTTAGCAACACACATAAGAAAAGAATCCATTTTACTTTCCCACAGTTATGCTCTCTTTACAGAGTTAAATGATGAAGACAGGAAAAGCACATCATTATAGTGAGCAGATGAAATTTTAAACACGTGGGAAGCAGAGATTACTAAGAATCCATTTACATATAGTCACCTTCCAACCTAAAAACCCCTCTCATAGCAAGATAAATCTTGCTACAAGAGTCACAGTGGCAATTAACTGCTCCTGGATTGATGCTCTGTAAAGGATCAGGCTTCAAAATCTCACTGGTGAGTCTGCCAAAAACCTAGCCTGCCTTATTAGTGCTTTTGAGTGTGTTGTATGGCAACATTTGTCAACAGTGTTTGCAACAGAGAAAGCAACACTGCAGGATTTAGGTGGAGAAATCTGTTCTGTCGGTGTTCAAAAGAGCAGGTTTAGCATGGCACAGAGAGAGAATACTGAATCAAGATGGAGTGATGGGCAAGAAGAAAAGTATCTGCTTACATACACATGTACAGTTAAGAGGATAGCACTAGAAGAGGAAGAGGAAACTGAAAGCAAGAGTTAAGAGAAAAAAAGACAAGAAAGAACAGATGCAAAAATTGACAAGAGAAGGGAGATTATTCCGTCTTGTTTAAGACAGAAAATATCCCCCCTCCAGTCCCCAAGAAAAGCCAGTAAGTGGATGTAAGACTGAGGCCAATAAAGTTACTAATCATTGGCCATAATGCAGACACACCTGGAAAACAACTAAGGGTGTTAACAAACATGTTGGTGGCCTGCTTTGGCTCGCTGAGACCCGTGAGCCACCAGCACATTTGTTAAATGCACCACCAGTTGTTCTCCTGGGAATGCTCCCAGGAGTGTCAGCGGCAATCCTAGGCTGCGATCCCGGAGTCCTCTGGGATTGCAGCCTGGACTACAGTCTGTCCCATCGGGCCACAGCAGGCTACAATGTTTATTATGGCCTGCCGTGGCCCACTGTCATTGGCTGCCATGGCTGCCCCACATGGCGGGGGTTGGGGGTAGGGCACTGGGTGCAGCGCAGGGGCGGGACAGGTGGCCGCCCGTTCATGTGGCTCCCTGCCCTCCAGCACATTTGTTGGCTGGCAGGATACAGTCAGGATTGTGTTGCTGACGGGTTCCTGACTTGGGTTGGGTTGTGATGGTGGCACTCCACCATCACTTCTGTTAACACCCATTGTGGAGGGGAAAAGTTGTCCTTTCTTTAAACATTAGAAGCCTGCAAATTACATCTACCTGTCAATACATTTCCTGGAAAGCACTTATCTTCCTCCCCCATCAATTATGTTTTGGAGCACATTTGATTCCTTCCTTTAGGGTCTCCTCCCATCAATCACTATTTTGAATTCCTCCTTCATTTCAACATAGCACTAGTGGCGATGACAGCATTTGCTTACAACATTCTGGGCCTCAATGCTCACTTGGTGCTACTTCCAACCTTCAATAAAAATAAGGGTTAGTAGACCCTTTCTCCTAATGTTTCAGCCCACTTGTGCCACTAACTGCTAGGGAAGGCTGTTCTGGGCCTGTCCTCAACTCCACTGGCTTCCTATTTAATGCCCATTCCATATTATCCACGTGACACAGCAACAGCCTAAACCCTGAACATTATCCGTTTTCTTCCTAGATAACTTTGGTCCTGGGCCTATCTTCAGTCGACCTATCTTCATTGCAAGCCTGACTTAAGAATTCAGCCAAAGTCAAAACAAAATGTATCTGCAAATTGTCTTAAGAACCATGCATTATTTTATAAAAGCCTCATTATAGCGGGAAACATTTTGTTTTATCTGGCTATTACGGTATCAAATGGCAAAATCATAAAATACAAATATAACAATTTATCTCTTTTTGAGGGAAAATTAGCATCTTGAAAGCTATATTCTGAAGTGCTTTACTAAGTAATTTACCCTATGACCAGAGTTATGAAATTGTGTGATATTTTTAACGATAAATTTGGAAGATAACTTTACCAATTTCCTGCTCCACCATCTCTCCTCCAATTTTATTACTGATAATCAATTTGCATAGACTGAAATCTTTTCAGGAATTAATGACAAGGTTTTGCTGCAGTCAGAACCTGGAGTACATTCTTTACGGTCCTTTCACAAATCTTAGGTTATATTGATTAAAATAATAGGTAGACAGATGGATAAGATGGTTGATGCTACACATGCATGGATCATTCTTCAATATTAGGAGTTCACATTTAGTGCAACTGTGGAATGTAAGTGTTGAAAAGAATCAGTAGTTTCATTGTCTTATCGAAGTCCTGACCAACTGTGTAGGTAGGAACCCCATCCAGCTGGCCGTGATGTGCTCTCTTCCTCACCTTGGGCAATGGCAACAAGCTTTCCCTTCTCTTCTGGGCTGAGCTGCAACATGGTATCTATTACCGGAAGAAGTCTCTCTCTTTCACTGCCTGATTTTAGAAATATAAATTGCAGCAGAACATTCTTCAAGTATTCTAGATTAGCAACAGACTTCTCTCGTTCTTGGTTCCTTTCCAGTCGCCTTATTTCACTCTTAAGGAGCTTAATCTGTTCCATTAGAATCGCATTGGTTGCCTCCGATTCACGAAGCAATCCATTTAAATGATCAGTACTCTTTGTTGTGGTGTTTAGCTTCTGGACCAACTCTTCTTTTGTGAGCTCTGCTTGCCATTGAGGAGGTTCAAATTTTGCTTCAGGAGTATTAAGAAGTTGATCCAAGGATGGAATGTAGCTACTGGCAGAAGAGACAGACTCTGTCTCAGTTGTTTCCATTCCTTCTCCCTCCTCTCTAGCTACAGTGTGCACATCAAGAAGAGGAAGGTCAGTGTTTCTTCGTTCTCGCAAGTTCTTCATTGGCAGGTGGGAAATCGATGGACTTCTTGTGCTAGGTTCACTTTTGAGCTGGAAGAGCTGGGTTTCCACTTTGGACAGCTGCTGTTGTAATGTCTCTACTGTCTTCCTGTGTTCTTCTTGCAGATGCCGGACTTGATCTCGGAAACTGTTCCGAAGAGCTTCATTCTGGGCTGTCAGTTGATTCACAATCTGTGTATGCTCGGACTTCAGTACCATGTTTTCAGACTGTATTGTGCAGAGCTTTTCTCGGAGCTCTGCCTCTTTTGCCACAGTTTCCTGCAGTATCTTATTGTGTCTTTCCAGCAGTGTGTCATGTTCAGATTGCAATGACTGAAGCTCAGTGACATTAATCTGCAGGTTATATTGAGTGTCTTGTAGCTTAACTTTTAGTTGGTCTATCACCATTTCCAAGTGTTCTCTTTCTTGTTTAGCCCCTTCTGTTTCAGCTTGAGAAGCAGATTTATTCTTCTGTTGCTTTAAGACATTATGTACACGGACTCTGTAGCTTTCAAATTCTGAGGTAACAGAAACTTGTTCAGCCTTCGCTGCACTGCATTCTTCTTGCAGAGTTGTAACTTTCTGCTGGTAACTAACTAATGTGCGCTGGTGTTACTCTGTAGATGTCCGCAGCTGCTCCTGGATTTTGTGTTTTTCTGCTGTTAGTTCAGCCTGCTGAATCTTAGAGACTTCCAGTTGCTGTTGACTTGCTTCCAGCTCTCCTTTTAAAGATGCCTGAAGCATCAGATGCTCATTTTCTGCTTGCTTTGAATCTGCCAGTTCTTTTTTGGTCTTCACCAACAGTTGCTTTATCTTGGTGCTCCTTTCCTCATACTGCTGTACAGATGACTGGAGTGATTTTATTTCTTCTTGTAGAGTTTCTTGTTTCTGCTTTTGAATACTGATCTCTTGCTCAAGATCTTCAATTCTGCTGTCTTTATTGGTAATCTTTTGATTAAGTTCTTTCACCAAACGCTCATAGTCAGCTATTTCCATATCCATCAATGTGCTTTTTTGTGCATCCTTTTTGGCCAACTCCAATTCCTGCAGAGTTTTCTGAAGATGCTTCTTTTCTTTTTGAAGTTGTGCCTGAAGCTCTTCCACTTCTCTTGTGGCACCACTATGGTCCTTTATCTTTTGTTCTTTTAGACATTTTTCAGTTTCTAGTTCTTTTTCAACTTTTGATTTGGCTCTCTGTGTTTCTAATAACTGGGCTTCTAGGTGCTTAGTGTTAGATTGCAAAGTTTCAACACGAGCCAAAAGATCTTCATTGGCAGAGTGCAGCTGGTCTTGCTGCTGAATTGAAGTCTGAAGTTGTTTTTTAAGGTCCTCTATCTGACGTTCCAAATTACTTGCTCGCTCTTTTTCAGAATCCAGCTGTTCTGCTTGTTTG
>TRINITY_DN30294_c0_g1_i6 len=3826 path=[0:0-159 3:160-377 5:378-454 6:455-1039 8:1040-1067 9:1068-3650 11:3651-3825]
CAATTACTAAAATAATCTTTACTCTTTCAAGGTTTATGTGATCTTCCTCTGCAGTAAAAGGAAGAATATTTATATCATGCAAGAAGTGTATATTACATTCATGAGTACAGTATTTGAGTTTCACTAAAATAGTGGGCATACAACTCAAACATCCAAAAAATCAATCAATCAGCAACAACTAGTTAAATACAGTCAATGTTTCATTATATGCTCTCCGCATACTATTATTCACAGTTTGAAATGTTAAATAAAAATAGAGGGTCTGAAATATGCATTTTAAAGGTATTTCATATCTTTTTAAAACAGAAAAAGATTAATTTGTCACACATTCTTTAACACTTATGGTTAGGGGGACATTTTGCAGAAAGGAAAAAAAAAGAATCATTTTATCAGTAGCAAATATTTTGCTGAGCTAGTTTTGAAATCCATGTAAAGCAAAGGAAGTGCAAAATCTGCTCTCATTCAAAGTGTAAAAGTATGTAACTAAGTGTAAGCTGGATCTCTTACTCATGACTTTGTCCTGCTATAGACTGATTTTCATTTGGAAAGGTAAATAAGGCTCAAAATGTGGTTGTATTCTGAAAAACCAGTGGGAGTCGGACTCTATTGTCTCAACTTCCACTATTCCAGTTAGTTTACAAGGTGAGATTTTTTCCCTCCATACCAATTCTGCAAACTCAGCCTAAGATCTCCAAGTCAAGTCAGGTTTCTTCTGGCTCATTATGACCAATTAAGGATGTACAGCTGGACTCTCTTTAAGGAGTGTTTTAGCAACACACATAAGAAAAGAATCCATTTTACTTTCCCACAGTTATGCTCTCTTTACAGAGTTAAATGATGAAGACAGGAAAAGCACATCATTATAGTGAGCAGATGAAATTTTAAACACGTGGGAAGCAGAGATTACTAAGAATCCATTTACATATAGTCACCTTCCAACCTAAAAACCCCTCTCATAGCAAGATAAATCTTGCTACAAGAGTCACAGTGGCAATTAACTGCTCCTGGATTGATGCTCTGTAAAGGATCAGGCTTCAAAATCTCACTGGTGAGTCTGCCAAAAACCTAGCCTGCCTTATTAGTGCTTTTGAGTGTGTTGTATGGCAACATTTGTCAACAGTGTTTGCAACAGAGAAAGCAACACTGCAGGATTTAGGTGGAGAAATCTGTTCTGTCGGTGTTCAAAAGAGCAGGTTTAGCATGGCACAGAGAGAGAATACTGAATCAAGATGGAGTGATGGGCAAGAAGAAAAGTATCTGCTTACATACACATGTACAGTTAAGAGGATAGCACTAGAAGAGGAAGAGGAAACTGAAAGCAAGAGTTAAGAGAAAAAAAGACAAGAAAGAACAGATGCAAAAATTGACAAGAGAAGGGAGATTATTCCGTCTTGTTTAAGACAGAAAATATCCCCCCTCCAGTCCCCAAGAAAAGCCAGTAAGTGGATGTAAGACTGAGGCCAATAAAGTTACTAATCATTGGCCATAATGCAGACACACCTGGAAAACAACTAAGGGTGTTAACAAACATGTTGGTGGCCTGCTTTGGCTCGCTGAGACCCGTGAGCCACCAGCACATTTGTTAAATGCACCACCAGTTGTTCTCCTGGGAATGCTCCCAGGAGTGTCAGCGGCAATCCTAGGCTGCGATCCCGGAGTCCTCTGGGATTGCAGCCTGGACTACAGTCTGTCCCATCGGGCCACAGCAGGCTACAATGTTTATTATGGCCTGCCGTGGCCCACTGTCATTGGCTGCCATGGCTGCCCCACATGGCGGGGGTTGGGGGTAGGGCACTGGGTGCAGCGCAGGGGCGGGACAGGTGGCCGCCCGTTCATGTGGCTCCCTGCCCTCCAGCACATTTGTTGGCTGGCAGGATACAGTCAGGATTGTGTTGCTGACGGGTTCCTGACTTGGGTTGGGTTGTGATGGTGGCACTCCACCATCACTTCTGTTAACACCCATTGTGGAGGGGAAAAGTTGTCCTTTCTTTAAACATTAGAAGCCTGCAAATTACATCTACCTGTCAATACATTTCCTGGAAAGCACTTATCTTCCTCCCCCATCAATTATGTTTTGGAGCACATTTGATTCCTTCCTTTAGGGTCTCCTCCCATCAATCACTATTTTGAATTCCTCCTTCATTTCAACATAGCACTAGTGGCGATGACAGCATTTGCTTACAACATTCTGGGCCTCAATGCTCACTTGGTGCTACTTCCAACCTTCAATAAAAATAAGGGTTAGTAGACCCTTTCTCCTAATGTTTCAGCCCACTTGTGCCACTAACTGCTAGGGAAGGCTGTTCTGGGCCTGTCCTCAACTCCACTGGCTTCCTATTTAATGCCCATTCCATATTATCCACGTGACACAGCAACAGCCTAAACCCTGAACATTATCCGTTTTCTTCCTAGATAACTTTGGTCCTGGGCCTATCTTCAGTCGACCTATCTTCATTGCAAGCCTGACTTAAGAATTCAGCCAAAGTCAAAACAAAATGTATCTGCAAATTGTCTTAAGAACCATGCATTATTTTATAAAAGCCTCATTATAGCGGGAAACATTTTGTTTTATCTGGCTATTACGGTATCAAATGGCAAAATCATAAAATACAAATATAACAATTTATCTCTTTTTGAGGGAAAATTAGCATCTTGAAAGCTATATTCTGAAGTGCTTTACTAAGTAATTTACCCTATGACCAGAGTTATGAAATTGTGTGATATTTTTAACGATAAATTTGGAAGATAACTTTACCAATTTCCTGCTCCACCATCTCTCCTCCAATTTTATTACTGATAATCAATTTGCATAGACTGAAATCTTTTCAGGAATTAATGACAAGGTTTTGCTGCAGTCAGAACCTGGAGTACATTCTTTACGGTCCTTTCACAAATCTTAGGTTATATTGATTAAAATAATAGGTAGACAGATGGATAAGATGGTTGATGCTACACATGCATGGATCATTCTTCAATATTAGGAGTTCACATTTAGTGCAACTGTGGAATGTAAGTGTTGAAAAGAATCAGTAGTTTCATTGTCTTATCGAAGTCCTGACCAACTGTGTAGGTAGGAACCCCATCCAGCTGGCCGTGATGTGCTCTCTTCCTCACCTTGGGCAATGGCAACAAGCTTTCCCTTCTCTTCTGGGCTGAGCTGCAACATGGTATCTATTACCGGAAGAAGTCTCTCTCTTTCACTGCCTGATTTTAGAAATATAAATTGCAGCAGAACATTCTTCAAGTATTCTAGATTAGCAACAGACTTCTCTCGTTCTTGGTTCCTTTCCAGTCGCCTTATTTCACTCTTAAGGAGCTTAATCTGTTCCATTAGAATCGCATTGGTTGCCTCCGATTCACGAAGCAATCCATTTAAATGATCAGTACTCTTTGTTGTGGTGTTTAGCTTCTGGACCAACTCTTCTTTTGTGAGCTCTGCTTGCCATTGAGGAGGTTCAAATTTTGCTTCAGGAGTATTAAGAAGTTGATCCAAGGATGGAATGTAGCTACTGGCAGAAGAGACAGACTCTGTCTCAGTTGTTTCCATTCCTTCTCCCTCCTCTCTAGCTACAGTGTGCACATCAAGAAGAGGAAGGTCAGTGTTTCTTCGTTCTCGCAAGTTCTTCATTGGCAGGTGGGAAATCGATGGACCTGAAAAAGAATTTCTTTCTGATGGCTTATGTTAAGAAACAATATTGCTATATGAAGGCAAGATCCAATCAAGAGAGAATATGAAGGAAAAACAGTGAAAGATAAAACACTGAAGTTGGTTGAACATTTCTTTCTTTTTTTAACCCTCAAACTGATTTGGGGTAAACTGTCCCCA
>TRINITY_DN30294_c0_g1_i9 len=3651 path=[0:0-159 3:160-377 5:378-454 6:455-1039 7:1040-1067 9:1068-3650]
CAATTACTAAAATAATCTTTACTCTTTCAAGGTTTATGTGATCTTCCTCTGCAGTAAAAGGAAGAATATTTATATCATGCAAGAAGTGTATATTACATTCATGAGTACAGTATTTGAGTTTCACTAAAATAGTGGGCATACAACTCAAACATCCAAAAAATCAATCAATCAGCAACAACTAGTTAAATACAGTCAATGTTTCATTATATGCTCTCCGCATACTATTATTCACAGTTTGAAATGTTAAATAAAAATAGAGGGTCTGAAATATGCATTTTAAAGGTATTTCATATCTTTTTAAAACAGAAAAAGATTAATTTGTCACACATTCTTTAACACTTATGGTTAGGGGGACATTTTGCAGAAAGGAAAAAAAAAGAATCATTTTATCAGTAGCAAATATTTTGCTGAGCTAGTTTTGAAATCCATGTAAAGCAAAGGAAGTGCAAAATCTGCTCTCATTCAAAGTGTAAAAGTATGTAACTAAGTGTAAGCTGGATCTCTTACTCATGACTTTGTCCTGCTATAGACTGATTTTCATTTGGAAAGGTAAATAAGGCTCAAAATGTGGTTGTATTCTGAAAAACCAGTGGGAGTCGGACTCTATTGTCTCAACTTCCACTATTCCAGTTAGTTTACAAGGTGAGATTTTTTCCCTCCATACCAATTCTGCAAACTCAGCCTAAGATCTCCAAGTCAAGTCAGGTTTCTTCTGGCTCATTATGACCAATTAAGGATGTACAGCTGGACTCTCTTTAAGGAGTGTTTTAGCAACACACATAAGAAAAGAATCCATTTTACTTTCCCACAGTTATGCTCTCTTTACAGAGTTAAATGATGAAGACAGGAAAAGCACATCATTATAGTGAGCAGATGAAATTTTAAACACGTGGGAAGCAGAGATTACTAAGAATCCATTTACATATAGTCACCTTCCAACCTAAAAACCCCTCTCATAGCAAGATAAATCTTGCTACAAGAGTCACAGTGGCAATTAACTGCTCCTGGATTGATGCTCTGTAAAGGATCAGGCTTCAAAAGCTCACTGGTGAGTCTGCCAAAACCCTGGCCTGCCTTATTAGTGCTTTTGAGTGTGTTGTATGGCAACATTTGTCAACAGTGTTTGCAACAGAGAAAGCAACACTGCAGGATTTAGGTGGAGAAATCTGTTCTGTCGGTGTTCAAAAGAGCAGGTTTAGCATGGCACAGAGAGAGAATACTGAATCAAGATGGAGTGATGGGCAAGAAGAAAAGTATCTGCTTACATACACATGTACAGTTAAGAGGATAGCACTAGAAGAGGAAGAGGAAACTGAAAGCAAGAGTTAAGAGAAAAAAAGACAAGAAAGAACAGATGCAAAAATTGACAAGAGAAGGGAGATTATTCCGTCTTGTTTAAGACAGAAAATATCCCCCCTCCAGTCCCCAAGAAAAGCCAGTAAGTGGATGTAAGACTGAGGCCAATAAAGTTACTAATCATTGGCCATAATGCAGACACACCTGGAAAACAACTAAGGGTGTTAACAAACATGTTGGTGGCCTGCTTTGGCTCGCTGAGACCCGTGAGCCACCAGCACATTTGTTAAATGCACCACCAGTTGTTCTCCTGGGAATGCTCCCAGGAGTGTCAGCGGCAATCCTAGGCTGCGATCCCGGAGTCCTCTGGGATTGCAGCCTGGACTACAGTCTGTCCCATCGGGCCACAGCAGGCTACAATGTTTATTATGGCCTGCCGTGGCCCACTGTCATTGGCTGCCATGGCTGCCCCACATGGCGGGGGTTGGGGGTAGGGCACTGGGTGCAGCGCAGGGGCGGGACAGGTGGCCGCCCGTTCATGTGGCTCCCTGCCCTCCAGCACATTTGTTGGCTGGCAGGATACAGTCAGGATTGTGTTGCTGACGGGTTCCTGACTTGGGTTGGGTTGTGATGGTGGCACTCCACCATCACTTCTGTTAACACCCATTGTGGAGGGGAAAAGTTGTCCTTTCTTTAAACATTAGAAGCCTGCAAATTACATCTACCTGTCAATACATTTCCTGGAAAGCACTTATCTTCCTCCCCCATCAATTATGTTTTGGAGCACATTTGATTCCTTCCTTTAGGGTCTCCTCCCATCAATCACTATTTTGAATTCCTCCTTCATTTCAACATAGCACTAGTGGCGATGACAGCATTTGCTTACAACATTCTGGGCCTCAATGCTCACTTGGTGCTACTTCCAACCTTCAATAAAAATAAGGGTTAGTAGACCCTTTCTCCTAATGTTTCAGCCCACTTGTGCCACTAACTGCTAGGGAAGGCTGTTCTGGGCCTGTCCTCAACTCCACTGGCTTCCTATTTAATGCCCATTCCATATTATCCACGTGACACAGCAACAGCCTAAACCCTGAACATTATCCGTTTTCTTCCTAGATAACTTTGGTCCTGGGCCTATCTTCAGTCGACCTATCTTCATTGCAAGCCTGACTTAAGAATTCAGCCAAAGTCAAAACAAAATGTATCTGCAAATTGTCTTAAGAACCATGCATTATTTTATAAAAGCCTCATTATAGCGGGAAACATTTTGTTTTATCTGGCTATTACGGTATCAAATGGCAAAATCATAAAATACAAATATAACAATTTATCTCTTTTTGAGGGAAAATTAGCATCTTGAAAGCTATATTCTGAAGTGCTTTACTAAGTAATTTACCCTATGACCAGAGTTATGAAATTGTGTGATATTTTTAACGATAAATTTGGAAGATAACTTTACCAATTTCCTGCTCCACCATCTCTCCTCCAATTTTATTACTGATAATCAATTTGCATAGACTGAAATCTTTTCAGGAATTAATGACAAGGTTTTGCTGCAGTCAGAACCTGGAGTACATTCTTTACGGTCCTTTCACAAATCTTAGGTTATATTGATTAAAATAATAGGTAGACAGATGGATAAGATGGTTGATGCTACACATGCATGGATCATTCTTCAATATTAGGAGTTCACATTTAGTGCAACTGTGGAATGTAAGTGTTGAAAAGAATCAGTAGTTTCATTGTCTTATCGAAGTCCTGACCAACTGTGTAGGTAGGAACCCCATCCAGCTGGCCGTGATGTGCTCTCTTCCTCACCTTGGGCAATGGCAACAAGCTTTCCCTTCTCTTCTGGGCTGAGCTGCAACATGGTATCTATTACCGGAAGAAGTCTCTCTCTTTCACTGCCTGATTTTAGAAATATAAATTGCAGCAGAACATTCTTCAAGTATTCTAGATTAGCAACAGACTTCTCTCGTTCTTGGTTCCTTTCCAGTCGCCTTATTTCACTCTTAAGGAGCTTAATCTGTTCCATTAGAATCGCATTGGTTGCCTCCGATTCACGAAGCAATCCATTTAAATGATCAGTACTCTTTGTTGTGGTGTTTAGCTTCTGGACCAACTCTTCTTTTGTGAGCTCTGCTTGCCATTGAGGAGGTTCAAATTTTGCTTCAGGAGTATTAAGAAGTTGATCCAAGGATGGAATGTAGCTACTGGCAGAAGAGACAGACTCTGTCTCAGTTGTTTCCATTCCTTCTCCCTCCTCTCTAGCTACAGTGTGCACATCAAGAAGAGGAAGGTCAGTGTTTCTTCGTTCTCGCAAGTTCTTCATTGGCAGGTGGGAAATCGATGGAC
>TRINITY_DN30294_c0_g1_i4 len=3827 path=[0:0-159 2:160-160 3:161-378 5:379-455 6:456-1040 8:1041-1068 9:1069-3651 11:3652-3826]
CAATTACTAAAATAATCTTTACTCTTTCAAGGTTTATGTGATCTTCCTCTGCAGTAAAAGGAAGAATATTTATATCATGCAAGAAGTGTATATTACATTCATGAGTACAGTATTTGAGTTTCACTAAAATAGTGGGCATACAACTCAAACATCCAAAAAAATCAATCAATCAGCAACAACTAGTTAAATACAGTCAATGTTTCATTATATGCTCTCCGCATACTATTATTCACAGTTTGAAATGTTAAATAAAAATAGAGGGTCTGAAATATGCATTTTAAAGGTATTTCATATCTTTTTAAAACAGAAAAAGATTAATTTGTCACACATTCTTTAACACTTATGGTTAGGGGGACATTTTGCAGAAAGGAAAAAAAAAGAATCATTTTATCAGTAGCAAATATTTTGCTGAGCTAGTTTTGAAATCCATGTAAAGCAAAGGAAGTGCAAAATCTGCTCTCATTCAAAGTGTAAAAGTATGTAACTAAGTGTAAGCTGGATCTCTTACTCATGACTTTGTCCTGCTATAGACTGATTTTCATTTGGAAAGGTAAATAAGGCTCAAAATGTGGTTGTATTCTGAAAAACCAGTGGGAGTCGGACTCTATTGTCTCAACTTCCACTATTCCAGTTAGTTTACAAGGTGAGATTTTTTCCCTCCATACCAATTCTGCAAACTCAGCCTAAGATCTCCAAGTCAAGTCAGGTTTCTTCTGGCTCATTATGACCAATTAAGGATGTACAGCTGGACTCTCTTTAAGGAGTGTTTTAGCAACACACATAAGAAAAGAATCCATTTTACTTTCCCACAGTTATGCTCTCTTTACAGAGTTAAATGATGAAGACAGGAAAAGCACATCATTATAGTGAGCAGATGAAATTTTAAACACGTGGGAAGCAGAGATTACTAAGAATCCATTTACATATAGTCACCTTCCAACCTAAAAACCCCTCTCATAGCAAGATAAATCTTGCTACAAGAGTCACAGTGGCAATTAACTGCTCCTGGATTGATGCTCTGTAAAGGATCAGGCTTCAAAATCTCACTGGTGAGTCTGCCAAAAACCTAGCCTGCCTTATTAGTGCTTTTGAGTGTGTTGTATGGCAACATTTGTCAACAGTGTTTGCAACAGAGAAAGCAACACTGCAGGATTTAGGTGGAGAAATCTGTTCTGTCGGTGTTCAAAAGAGCAGGTTTAGCATGGCACAGAGAGAGAATACTGAATCAAGATGGAGTGATGGGCAAGAAGAAAAGTATCTGCTTACATACACATGTACAGTTAAGAGGATAGCACTAGAAGAGGAAGAGGAAACTGAAAGCAAGAGTTAAGAGAAAAAAAGACAAGAAAGAACAGATGCAAAAATTGACAAGAGAAGGGAGATTATTCCGTCTTGTTTAAGACAGAAAATATCCCCCCTCCAGTCCCCAAGAAAAGCCAGTAAGTGGATGTAAGACTGAGGCCAATAAAGTTACTAATCATTGGCCATAATGCAGACACACCTGGAAAACAACTAAGGGTGTTAACAAACATGTTGGTGGCCTGCTTTGGCTCGCTGAGACCCGTGAGCCACCAGCACATTTGTTAAATGCACCACCAGTTGTTCTCCTGGGAATGCTCCCAGGAGTGTCAGCGGCAATCCTAGGCTGCGATCCCGGAGTCCTCTGGGATTGCAGCCTGGACTACAGTCTGTCCCATCGGGCCACAGCAGGCTACAATGTTTATTATGGCCTGCCGTGGCCCACTGTCATTGGCTGCCATGGCTGCCCCACATGGCGGGGGTTGGGGGTAGGGCACTGGGTGCAGCGCAGGGGCGGGACAGGTGGCCGCCCGTTCATGTGGCTCCCTGCCCTCCAGCACATTTGTTGGCTGGCAGGATACAGTCAGGATTGTGTTGCTGACGGGTTCCTGACTTGGGTTGGGTTGTGATGGTGGCACTCCACCATCACTTCTGTTAACACCCATTGTGGAGGGGAAAAGTTGTCCTTTCTTTAAACATTAGAAGCCTGCAAATTACATCTACCTGTCAATACATTTCCTGGAAAGCACTTATCTTCCTCCCCCATCAATTATGTTTTGGAGCACATTTGATTCCTTCCTTTAGGGTCTCCTCCCATCAATCACTATTTTGAATTCCTCCTTCATTTCAACATAGCACTAGTGGCGATGACAGCATTTGCTTACAACATTCTGGGCCTCAATGCTCACTTGGTGCTACTTCCAACCTTCAATAAAAATAAGGGTTAGTAGACCCTTTCTCCTAATGTTTCAGCCCACTTGTGCCACTAACTGCTAGGGAAGGCTGTTCTGGGCCTGTCCTCAACTCCACTGGCTTCCTATTTAATGCCCATTCCATATTATCCACGTGACACAGCAACAGCCTAAACCCTGAACATTATCCGTTTTCTTCCTAGATAACTTTGGTCCTGGGCCTATCTTCAGTCGACCTATCTTCATTGCAAGCCTGACTTAAGAATTCAGCCAAAGTCAAAACAAAATGTATCTGCAAATTGTCTTAAGAACCATGCATTATTTTATAAAAGCCTCATTATAGCGGGAAACATTTTGTTTTATCTGGCTATTACGGTATCAAATGGCAAAATCATAAAATACAAATATAACAATTTATCTCTTTTTGAGGGAAAATTAGCATCTTGAAAGCTATATTCTGAAGTGCTTTACTAAGTAATTTACCCTATGACCAGAGTTATGAAATTGTGTGATATTTTTAACGATAAATTTGGAAGATAACTTTACCAATTTCCTGCTCCACCATCTCTCCTCCAATTTTATTACTGATAATCAATTTGCATAGACTGAAATCTTTTCAGGAATTAATGACAAGGTTTTGCTGCAGTCAGAACCTGGAGTACATTCTTTACGGTCCTTTCACAAATCTTAGGTTATATTGATTAAAATAATAGGTAGACAGATGGATAAGATGGTTGATGCTACACATGCATGGATCATTCTTCAATATTAGGAGTTCACATTTAGTGCAACTGTGGAATGTAAGTGTTGAAAAGAATCAGTAGTTTCATTGTCTTATCGAAGTCCTGACCAACTGTGTAGGTAGGAACCCCATCCAGCTGGCCGTGATGTGCTCTCTTCCTCACCTTGGGCAATGGCAACAAGCTTTCCCTTCTCTTCTGGGCTGAGCTGCAACATGGTATCTATTACCGGAAGAAGTCTCTCTCTTTCACTGCCTGATTTTAGAAATATAAATTGCAGCAGAACATTCTTCAAGTATTCTAGATTAGCAACAGACTTCTCTCGTTCTTGGTTCCTTTCCAGTCGCCTTATTTCACTCTTAAGGAGCTTAATCTGTTCCATTAGAATCGCATTGGTTGCCTCCGATTCACGAAGCAATCCATTTAAATGATCAGTACTCTTTGTTGTGGTGTTTAGCTTCTGGACCAACTCTTCTTTTGTGAGCTCTGCTTGCCATTGAGGAGGTTCAAATTTTGCTTCAGGAGTATTAAGAAGTTGATCCAAGGATGGAATGTAGCTACTGGCAGAAGAGACAGACTCTGTCTCAGTTGTTTCCATTCCTTCTCCCTCCTCTCTAGCTACAGTGTGCACATCAAGAAGAGGAAGGTCAGTGTTTCTTCGTTCTCGCAAGTTCTTCATTGGCAGGTGGGAAATCGATGGACCTGAAAAAGAATTTCTTTCTGATGGCTTATGTTAAGAAACAATATTGCTATATGAAGGCAAGATCCAATCAAGAGAGAATATGAAGGAAAAACAGTGAAAGATAAAACACTGAAGTTGGTTGAACATTTCTTTCTTTTTTTAACCCTCAAACTGATTTGGGGTAAACTGTCCCCA
>TRINITY_DN30294_c0_g1_i14 len=3652 path=[0:0-159 2:160-160 3:161-378 5:379-455 6:456-1040 7:1041-1068 9:1069-3651]
CAATTACTAAAATAATCTTTACTCTTTCAAGGTTTATGTGATCTTCCTCTGCAGTAAAAGGAAGAATATTTATATCATGCAAGAAGTGTATATTACATTCATGAGTACAGTATTTGAGTTTCACTAAAATAGTGGGCATACAACTCAAACATCCAAAAAAATCAATCAATCAGCAACAACTAGTTAAATACAGTCAATGTTTCATTATATGCTCTCCGCATACTATTATTCACAGTTTGAAATGTTAAATAAAAATAGAGGGTCTGAAATATGCATTTTAAAGGTATTTCATATCTTTTTAAAACAGAAAAAGATTAATTTGTCACACATTCTTTAACACTTATGGTTAGGGGGACATTTTGCAGAAAGGAAAAAAAAAGAATCATTTTATCAGTAGCAAATATTTTGCTGAGCTAGTTTTGAAATCCATGTAAAGCAAAGGAAGTGCAAAATCTGCTCTCATTCAAAGTGTAAAAGTATGTAACTAAGTGTAAGCTGGATCTCTTACTCATGACTTTGTCCTGCTATAGACTGATTTTCATTTGGAAAGGTAAATAAGGCTCAAAATGTGGTTGTATTCTGAAAAACCAGTGGGAGTCGGACTCTATTGTCTCAACTTCCACTATTCCAGTTAGTTTACAAGGTGAGATTTTTTCCCTCCATACCAATTCTGCAAACTCAGCCTAAGATCTCCAAGTCAAGTCAGGTTTCTTCTGGCTCATTATGACCAATTAAGGATGTACAGCTGGACTCTCTTTAAGGAGTGTTTTAGCAACACACATAAGAAAAGAATCCATTTTACTTTCCCACAGTTATGCTCTCTTTACAGAGTTAAATGATGAAGACAGGAAAAGCACATCATTATAGTGAGCAGATGAAATTTTAAACACGTGGGAAGCAGAGATTACTAAGAATCCATTTACATATAGTCACCTTCCAACCTAAAAACCCCTCTCATAGCAAGATAAATCTTGCTACAAGAGTCACAGTGGCAATTAACTGCTCCTGGATTGATGCTCTGTAAAGGATCAGGCTTCAAAAGCTCACTGGTGAGTCTGCCAAAACCCTGGCCTGCCTTATTAGTGCTTTTGAGTGTGTTGTATGGCAACATTTGTCAACAGTGTTTGCAACAGAGAAAGCAACACTGCAGGATTTAGGTGGAGAAATCTGTTCTGTCGGTGTTCAAAAGAGCAGGTTTAGCATGGCACAGAGAGAGAATACTGAATCAAGATGGAGTGATGGGCAAGAAGAAAAGTATCTGCTTACATACACATGTACAGTTAAGAGGATAGCACTAGAAGAGGAAGAGGAAACTGAAAGCAAGAGTTAAGAGAAAAAAAGACAAGAAAGAACAGATGCAAAAATTGACAAGAGAAGGGAGATTATTCCGTCTTGTTTAAGACAGAAAATATCCCCCCTCCAGTCCCCAAGAAAAGCCAGTAAGTGGATGTAAGACTGAGGCCAATAAAGTTACTAATCATTGGCCATAATGCAGACACACCTGGAAAACAACTAAGGGTGTTAACAAACATGTTGGTGGCCTGCTTTGGCTCGCTGAGACCCGTGAGCCACCAGCACATTTGTTAAATGCACCACCAGTTGTTCTCCTGGGAATGCTCCCAGGAGTGTCAGCGGCAATCCTAGGCTGCGATCCCGGAGTCCTCTGGGATTGCAGCCTGGACTACAGTCTGTCCCATCGGGCCACAGCAGGCTACAATGTTTATTATGGCCTGCCGTGGCCCACTGTCATTGGCTGCCATGGCTGCCCCACATGGCGGGGGTTGGGGGTAGGGCACTGGGTGCAGCGCAGGGGCGGGACAGGTGGCCGCCCGTTCATGTGGCTCCCTGCCCTCCAGCACATTTGTTGGCTGGCAGGATACAGTCAGGATTGTGTTGCTGACGGGTTCCTGACTTGGGTTGGGTTGTGATGGTGGCACTCCACCATCACTTCTGTTAACACCCATTGTGGAGGGGAAAAGTTGTCCTTTCTTTAAACATTAGAAGCCTGCAAATTACATCTACCTGTCAATACATTTCCTGGAAAGCACTTATCTTCCTCCCCCATCAATTATGTTTTGGAGCACATTTGATTCCTTCCTTTAGGGTCTCCTCCCATCAATCACTATTTTGAATTCCTCCTTCATTTCAACATAGCACTAGTGGCGATGACAGCATTTGCTTACAACATTCTGGGCCTCAATGCTCACTTGGTGCTACTTCCAACCTTCAATAAAAATAAGGGTTAGTAGACCCTTTCTCCTAATGTTTCAGCCCACTTGTGCCACTAACTGCTAGGGAAGGCTGTTCTGGGCCTGTCCTCAACTCCACTGGCTTCCTATTTAATGCCCATTCCATATTATCCACGTGACACAGCAACAGCCTAAACCCTGAACATTATCCGTTTTCTTCCTAGATAACTTTGGTCCTGGGCCTATCTTCAGTCGACCTATCTTCATTGCAAGCCTGACTTAAGAATTCAGCCAAAGTCAAAACAAAATGTATCTGCAAATTGTCTTAAGAACCATGCATTATTTTATAAAAGCCTCATTATAGCGGGAAACATTTTGTTTTATCTGGCTATTACGGTATCAAATGGCAAAATCATAAAATACAAATATAACAATTTATCTCTTTTTGAGGGAAAATTAGCATCTTGAAAGCTATATTCTGAAGTGCTTTACTAAGTAATTTACCCTATGACCAGAGTTATGAAATTGTGTGATATTTTTAACGATAAATTTGGAAGATAACTTTACCAATTTCCTGCTCCACCATCTCTCCTCCAATTTTATTACTGATAATCAATTTGCATAGACTGAAATCTTTTCAGGAATTAATGACAAGGTTTTGCTGCAGTCAGAACCTGGAGTACATTCTTTACGGTCCTTTCACAAATCTTAGGTTATATTGATTAAAATAATAGGTAGACAGATGGATAAGATGGTTGATGCTACACATGCATGGATCATTCTTCAATATTAGGAGTTCACATTTAGTGCAACTGTGGAATGTAAGTGTTGAAAAGAATCAGTAGTTTCATTGTCTTATCGAAGTCCTGACCAACTGTGTAGGTAGGAACCCCATCCAGCTGGCCGTGATGTGCTCTCTTCCTCACCTTGGGCAATGGCAACAAGCTTTCCCTTCTCTTCTGGGCTGAGCTGCAACATGGTATCTATTACCGGAAGAAGTCTCTCTCTTTCACTGCCTGATTTTAGAAATATAAATTGCAGCAGAACATTCTTCAAGTATTCTAGATTAGCAACAGACTTCTCTCGTTCTTGGTTCCTTTCCAGTCGCCTTATTTCACTCTTAAGGAGCTTAATCTGTTCCATTAGAATCGCATTGGTTGCCTCCGATTCACGAAGCAATCCATTTAAATGATCAGTACTCTTTGTTGTGGTGTTTAGCTTCTGGACCAACTCTTCTTTTGTGAGCTCTGCTTGCCATTGAGGAGGTTCAAATTTTGCTTCAGGAGTATTAAGAAGTTGATCCAAGGATGGAATGTAGCTACTGGCAGAAGAGACAGACTCTGTCTCAGTTGTTTCCATTCCTTCTCCCTCCTCTCTAGCTACAGTGTGCACATCAAGAAGAGGAAGGTCAGTGTTTCTTCGTTCTCGCAAGTTCTTCATTGGCAGGTGGGAAATCGATGGAC
>TRINITY_DN30294_c0_g1_i13 len=3237 path=[1:0-40 6:41-625 8:626-653 9:654-3236]
ACCGAGATCTACACTCTTTCCCTACACGACGCTCTTCCGATCTCTCATTCAAAGTGTAAAAGTATGTAACTAAGTGTAAGCTGGATCTCTTACTCATGACTTTGTCCTGCTATAGACTGATTTTCATTTGGAAAGGTAAATAAGGCTCAAAATGTGGTTGTATTCTGAAAAACCAGTGGGAGTCGGACTCTATTGTCTCAACTTCCACTATTCCAGTTAGTTTACAAGGTGAGATTTTTTCCCTCCATACCAATTCTGCAAACTCAGCCTAAGATCTCCAAGTCAAGTCAGGTTTCTTCTGGCTCATTATGACCAATTAAGGATGTACAGCTGGACTCTCTTTAAGGAGTGTTTTAGCAACACACATAAGAAAAGAATCCATTTTACTTTCCCACAGTTATGCTCTCTTTACAGAGTTAAATGATGAAGACAGGAAAAGCACATCATTATAGTGAGCAGATGAAATTTTAAACACGTGGGAAGCAGAGATTACTAAGAATCCATTTACATATAGTCACCTTCCAACCTAAAAACCCCTCTCATAGCAAGATAAATCTTGCTACAAGAGTCACAGTGGCAATTAACTGCTCCTGGATTGATGCTCTGTAAAGGATCAGGCTTCAAAATCTCACTGGTGAGTCTGCCAAAAACCTAGCCTGCCTTATTAGTGCTTTTGAGTGTGTTGTATGGCAACATTTGTCAACAGTGTTTGCAACAGAGAAAGCAACACTGCAGGATTTAGGTGGAGAAATCTGTTCTGTCGGTGTTCAAAAGAGCAGGTTTAGCATGGCACAGAGAGAGAATACTGAATCAAGATGGAGTGATGGGCAAGAAGAAAAGTATCTGCTTACATACACATGTACAGTTAAGAGGATAGCACTAGAAGAGGAAGAGGAAACTGAAAGCAAGAGTTAAGAGAAAAAAAGACAAGAAAGAACAGATGCAAAAATTGACAAGAGAAGGGAGATTATTCCGTCTTGTTTAAGACAGAAAATATCCCCCCTCCAGTCCCCAAGAAAAGCCAGTAAGTGGATGTAAGACTGAGGCCAATAAAGTTACTAATCATTGGCCATAATGCAGACACACCTGGAAAACAACTAAGGGTGTTAACAAACATGTTGGTGGCCTGCTTTGGCTCGCTGAGACCCGTGAGCCACCAGCACATTTGTTAAATGCACCACCAGTTGTTCTCCTGGGAATGCTCCCAGGAGTGTCAGCGGCAATCCTAGGCTGCGATCCCGGAGTCCTCTGGGATTGCAGCCTGGACTACAGTCTGTCCCATCGGGCCACAGCAGGCTACAATGTTTATTATGGCCTGCCGTGGCCCACTGTCATTGGCTGCCATGGCTGCCCCACATGGCGGGGGTTGGGGGTAGGGCACTGGGTGCAGCGCAGGGGCGGGACAGGTGGCCGCCCGTTCATGTGGCTCCCTGCCCTCCAGCACATTTGTTGGCTGGCAGGATACAGTCAGGATTGTGTTGCTGACGGGTTCCTGACTTGGGTTGGGTTGTGATGGTGGCACTCCACCATCACTTCTGTTAACACCCATTGTGGAGGGGAAAAGTTGTCCTTTCTTTAAACATTAGAAGCCTGCAAATTACATCTACCTGTCAATACATTTCCTGGAAAGCACTTATCTTCCTCCCCCATCAATTATGTTTTGGAGCACATTTGATTCCTTCCTTTAGGGTCTCCTCCCATCAATCACTATTTTGAATTCCTCCTTCATTTCAACATAGCACTAGTGGCGATGACAGCATTTGCTTACAACATTCTGGGCCTCAATGCTCACTTGGTGCTACTTCCAACCTTCAATAAAAATAAGGGTTAGTAGACCCTTTCTCCTAATGTTTCAGCCCACTTGTGCCACTAACTGCTAGGGAAGGCTGTTCTGGGCCTGTCCTCAACTCCACTGGCTTCCTATTTAATGCCCATTCCATATTATCCACGTGACACAGCAACAGCCTAAACCCTGAACATTATCCGTTTTCTTCCTAGATAACTTTGGTCCTGGGCCTATCTTCAGTCGACCTATCTTCATTGCAAGCCTGACTTAAGAATTCAGCCAAAGTCAAAACAAAATGTATCTGCAAATTGTCTTAAGAACCATGCATTATTTTATAAAAGCCTCATTATAGCGGGAAACATTTTGTTTTATCTGGCTATTACGGTATCAAATGGCAAAATCATAAAATACAAATATAACAATTTATCTCTTTTTGAGGGAAAATTAGCATCTTGAAAGCTATATTCTGAAGTGCTTTACTAAGTAATTTACCCTATGACCAGAGTTATGAAATTGTGTGATATTTTTAACGATAAATTTGGAAGATAACTTTACCAATTTCCTGCTCCACCATCTCTCCTCCAATTTTATTACTGATAATCAATTTGCATAGACTGAAATCTTTTCAGGAATTAATGACAAGGTTTTGCTGCAGTCAGAACCTGGAGTACATTCTTTACGGTCCTTTCACAAATCTTAGGTTATATTGATTAAAATAATAGGTAGACAGATGGATAAGATGGTTGATGCTACACATGCATGGATCATTCTTCAATATTAGGAGTTCACATTTAGTGCAACTGTGGAATGTAAGTGTTGAAAAGAATCAGTAGTTTCATTGTCTTATCGAAGTCCTGACCAACTGTGTAGGTAGGAACCCCATCCAGCTGGCCGTGATGTGCTCTCTTCCTCACCTTGGGCAATGGCAACAAGCTTTCCCTTCTCTTCTGGGCTGAGCTGCAACATGGTATCTATTACCGGAAGAAGTCTCTCTCTTTCACTGCCTGATTTTAGAAATATAAATTGCAGCAGAACATTCTTCAAGTATTCTAGATTAGCAACAGACTTCTCTCGTTCTTGGTTCCTTTCCAGTCGCCTTATTTCACTCTTAAGGAGCTTAATCTGTTCCATTAGAATCGCATTGGTTGCCTCCGATTCACGAAGCAATCCATTTAAATGATCAGTACTCTTTGTTGTGGTGTTTAGCTTCTGGACCAACTCTTCTTTTGTGAGCTCTGCTTGCCATTGAGGAGGTTCAAATTTTGCTTCAGGAGTATTAAGAAGTTGATCCAAGGATGGAATGTAGCTACTGGCAGAAGAGACAGACTCTGTCTCAGTTGTTTCCATTCCTTCTCCCTCCTCTCTAGCTACAGTGTGCACATCAAGAAGAGGAAGGTCAGTGTTTCTTCGTTCTCGCAAGTTCTTCATTGGCAGGTGGGAAATCGATGGAC
>TRINITY_DN30294_c0_g1_i11 len=3653 path=[0:0-159 2:160-160 3:161-378 4:379-379 5:380-456 6:457-1041 7:1042-1069 9:1070-3652]
CAATTACTAAAATAATCTTTACTCTTTCAAGGTTTATGTGATCTTCCTCTGCAGTAAAAGGAAGAATATTTATATCATGCAAGAAGTGTATATTACATTCATGAGTACAGTATTTGAGTTTCACTAAAATAGTGGGCATACAACTCAAACATCCAAAAAAATCAATCAATCAGCAACAACTAGTTAAATACAGTCAATGTTTCATTATATGCTCTCCGCATACTATTATTCACAGTTTGAAATGTTAAATAAAAATAGAGGGTCTGAAATATGCATTTTAAAGGTATTTCATATCTTTTTAAAACAGAAAAAGATTAATTTGTCACACATTCTTTAACACTTATGGTTAGGGGGACATTTTGCAGAAAGGAAAAAAAAAAGAATCATTTTATCAGTAGCAAATATTTTGCTGAGCTAGTTTTGAAATCCATGTAAAGCAAAGGAAGTGCAAAATCTGCTCTCATTCAAAGTGTAAAAGTATGTAACTAAGTGTAAGCTGGATCTCTTACTCATGACTTTGTCCTGCTATAGACTGATTTTCATTTGGAAAGGTAAATAAGGCTCAAAATGTGGTTGTATTCTGAAAAACCAGTGGGAGTCGGACTCTATTGTCTCAACTTCCACTATTCCAGTTAGTTTACAAGGTGAGATTTTTTCCCTCCATACCAATTCTGCAAACTCAGCCTAAGATCTCCAAGTCAAGTCAGGTTTCTTCTGGCTCATTATGACCAATTAAGGATGTACAGCTGGACTCTCTTTAAGGAGTGTTTTAGCAACACACATAAGAAAAGAATCCATTTTACTTTCCCACAGTTATGCTCTCTTTACAGAGTTAAATGATGAAGACAGGAAAAGCACATCATTATAGTGAGCAGATGAAATTTTAAACACGTGGGAAGCAGAGATTACTAAGAATCCATTTACATATAGTCACCTTCCAACCTAAAAACCCCTCTCATAGCAAGATAAATCTTGCTACAAGAGTCACAGTGGCAATTAACTGCTCCTGGATTGATGCTCTGTAAAGGATCAGGCTTCAAAAGCTCACTGGTGAGTCTGCCAAAACCCTGGCCTGCCTTATTAGTGCTTTTGAGTGTGTTGTATGGCAACATTTGTCAACAGTGTTTGCAACAGAGAAAGCAACACTGCAGGATTTAGGTGGAGAAATCTGTTCTGTCGGTGTTCAAAAGAGCAGGTTTAGCATGGCACAGAGAGAGAATACTGAATCAAGATGGAGTGATGGGCAAGAAGAAAAGTATCTGCTTACATACACATGTACAGTTAAGAGGATAGCACTAGAAGAGGAAGAGGAAACTGAAAGCAAGAGTTAAGAGAAAAAAAGACAAGAAAGAACAGATGCAAAAATTGACAAGAGAAGGGAGATTATTCCGTCTTGTTTAAGACAGAAAATATCCCCCCTCCAGTCCCCAAGAAAAGCCAGTAAGTGGATGTAAGACTGAGGCCAATAAAGTTACTAATCATTGGCCATAATGCAGACACACCTGGAAAACAACTAAGGGTGTTAACAAACATGTTGGTGGCCTGCTTTGGCTCGCTGAGACCCGTGAGCCACCAGCACATTTGTTAAATGCACCACCAGTTGTTCTCCTGGGAATGCTCCCAGGAGTGTCAGCGGCAATCCTAGGCTGCGATCCCGGAGTCCTCTGGGATTGCAGCCTGGACTACAGTCTGTCCCATCGGGCCACAGCAGGCTACAATGTTTATTATGGCCTGCCGTGGCCCACTGTCATTGGCTGCCATGGCTGCCCCACATGGCGGGGGTTGGGGGTAGGGCACTGGGTGCAGCGCAGGGGCGGGACAGGTGGCCGCCCGTTCATGTGGCTCCCTGCCCTCCAGCACATTTGTTGGCTGGCAGGATACAGTCAGGATTGTGTTGCTGACGGGTTCCTGACTTGGGTTGGGTTGTGATGGTGGCACTCCACCATCACTTCTGTTAACACCCATTGTGGAGGGGAAAAGTTGTCCTTTCTTTAAACATTAGAAGCCTGCAAATTACATCTACCTGTCAATACATTTCCTGGAAAGCACTTATCTTCCTCCCCCATCAATTATGTTTTGGAGCACATTTGATTCCTTCCTTTAGGGTCTCCTCCCATCAATCACTATTTTGAATTCCTCCTTCATTTCAACATAGCACTAGTGGCGATGACAGCATTTGCTTACAACATTCTGGGCCTCAATGCTCACTTGGTGCTACTTCCAACCTTCAATAAAAATAAGGGTTAGTAGACCCTTTCTCCTAATGTTTCAGCCCACTTGTGCCACTAACTGCTAGGGAAGGCTGTTCTGGGCCTGTCCTCAACTCCACTGGCTTCCTATTTAATGCCCATTCCATATTATCCACGTGACACAGCAACAGCCTAAACCCTGAACATTATCCGTTTTCTTCCTAGATAACTTTGGTCCTGGGCCTATCTTCAGTCGACCTATCTTCATTGCAAGCCTGACTTAAGAATTCAGCCAAAGTCAAAACAAAATGTATCTGCAAATTGTCTTAAGAACCATGCATTATTTTATAAAAGCCTCATTATAGCGGGAAACATTTTGTTTTATCTGGCTATTACGGTATCAAATGGCAAAATCATAAAATACAAATATAACAATTTATCTCTTTTTGAGGGAAAATTAGCATCTTGAAAGCTATATTCTGAAGTGCTTTACTAAGTAATTTACCCTATGACCAGAGTTATGAAATTGTGTGATATTTTTAACGATAAATTTGGAAGATAACTTTACCAATTTCCTGCTCCACCATCTCTCCTCCAATTTTATTACTGATAATCAATTTGCATAGACTGAAATCTTTTCAGGAATTAATGACAAGGTTTTGCTGCAGTCAGAACCTGGAGTACATTCTTTACGGTCCTTTCACAAATCTTAGGTTATATTGATTAAAATAATAGGTAGACAGATGGATAAGATGGTTGATGCTACACATGCATGGATCATTCTTCAATATTAGGAGTTCACATTTAGTGCAACTGTGGAATGTAAGTGTTGAAAAGAATCAGTAGTTTCATTGTCTTATCGAAGTCCTGACCAACTGTGTAGGTAGGAACCCCATCCAGCTGGCCGTGATGTGCTCTCTTCCTCACCTTGGGCAATGGCAACAAGCTTTCCCTTCTCTTCTGGGCTGAGCTGCAACATGGTATCTATTACCGGAAGAAGTCTCTCTCTTTCACTGCCTGATTTTAGAAATATAAATTGCAGCAGAACATTCTTCAAGTATTCTAGATTAGCAACAGACTTCTCTCGTTCTTGGTTCCTTTCCAGTCGCCTTATTTCACTCTTAAGGAGCTTAATCTGTTCCATTAGAATCGCATTGGTTGCCTCCGATTCACGAAGCAATCCATTTAAATGATCAGTACTCTTTGTTGTGGTGTTTAGCTTCTGGACCAACTCTTCTTTTGTGAGCTCTGCTTGCCATTGAGGAGGTTCAAATTTTGCTTCAGGAGTATTAAGAAGTTGATCCAAGGATGGAATGTAGCTACTGGCAGAAGAGACAGACTCTGTCTCAGTTGTTTCCATTCCTTCTCCCTCCTCTCTAGCTACAGTGTGCACATCAAGAAGAGGAAGGTCAGTGTTTCTTCGTTCTCGCAAGTTCTTCATTGGCAGGTGGGAAATCGATGGAC
>TRINITY_DN30294_c0_g1_i3 len=5019 path=[0:0-159 2:160-160 3:161-378 5:379-455 6:456-1040 8:1041-1068 9:1069-3651 10:3652-5018]
CAATTACTAAAATAATCTTTACTCTTTCAAGGTTTATGTGATCTTCCTCTGCAGTAAAAGGAAGAATATTTATATCATGCAAGAAGTGTATATTACATTCATGAGTACAGTATTTGAGTTTCACTAAAATAGTGGGCATACAACTCAAACATCCAAAAAAATCAATCAATCAGCAACAACTAGTTAAATACAGTCAATGTTTCATTATATGCTCTCCGCATACTATTATTCACAGTTTGAAATGTTAAATAAAAATAGAGGGTCTGAAATATGCATTTTAAAGGTATTTCATATCTTTTTAAAACAGAAAAAGATTAATTTGTCACACATTCTTTAACACTTATGGTTAGGGGGACATTTTGCAGAAAGGAAAAAAAAAGAATCATTTTATCAGTAGCAAATATTTTGCTGAGCTAGTTTTGAAATCCATGTAAAGCAAAGGAAGTGCAAAATCTGCTCTCATTCAAAGTGTAAAAGTATGTAACTAAGTGTAAGCTGGATCTCTTACTCATGACTTTGTCCTGCTATAGACTGATTTTCATTTGGAAAGGTAAATAAGGCTCAAAATGTGGTTGTATTCTGAAAAACCAGTGGGAGTCGGACTCTATTGTCTCAACTTCCACTATTCCAGTTAGTTTACAAGGTGAGATTTTTTCCCTCCATACCAATTCTGCAAACTCAGCCTAAGATCTCCAAGTCAAGTCAGGTTTCTTCTGGCTCATTATGACCAATTAAGGATGTACAGCTGGACTCTCTTTAAGGAGTGTTTTAGCAACACACATAAGAAAAGAATCCATTTTACTTTCCCACAGTTATGCTCTCTTTACAGAGTTAAATGATGAAGACAGGAAAAGCACATCATTATAGTGAGCAGATGAAATTTTAAACACGTGGGAAGCAGAGATTACTAAGAATCCATTTACATATAGTCACCTTCCAACCTAAAAACCCCTCTCATAGCAAGATAAATCTTGCTACAAGAGTCACAGTGGCAATTAACTGCTCCTGGATTGATGCTCTGTAAAGGATCAGGCTTCAAAATCTCACTGGTGAGTCTGCCAAAAACCTAGCCTGCCTTATTAGTGCTTTTGAGTGTGTTGTATGGCAACATTTGTCAACAGTGTTTGCAACAGAGAAAGCAACACTGCAGGATTTAGGTGGAGAAATCTGTTCTGTCGGTGTTCAAAAGAGCAGGTTTAGCATGGCACAGAGAGAGAATACTGAATCAAGATGGAGTGATGGGCAAGAAGAAAAGTATCTGCTTACATACACATGTACAGTTAAGAGGATAGCACTAGAAGAGGAAGAGGAAACTGAAAGCAAGAGTTAAGAGAAAAAAAGACAAGAAAGAACAGATGCAAAAATTGACAAGAGAAGGGAGATTATTCCGTCTTGTTTAAGACAGAAAATATCCCCCCTCCAGTCCCCAAGAAAAGCCAGTAAGTGGATGTAAGACTGAGGCCAATAAAGTTACTAATCATTGGCCATAATGCAGACACACCTGGAAAACAACTAAGGGTGTTAACAAACATGTTGGTGGCCTGCTTTGGCTCGCTGAGACCCGTGAGCCACCAGCACATTTGTTAAATGCACCACCAGTTGTTCTCCTGGGAATGCTCCCAGGAGTGTCAGCGGCAATCCTAGGCTGCGATCCCGGAGTCCTCTGGGATTGCAGCCTGGACTACAGTCTGTCCCATCGGGCCACAGCAGGCTACAATGTTTATTATGGCCTGCCGTGGCCCACTGTCATTGGCTGCCATGGCTGCCCCACATGGCGGGGGTTGGGGGTAGGGCACTGGGTGCAGCGCAGGGGCGGGACAGGTGGCCGCCCGTTCATGTGGCTCCCTGCCCTCCAGCACATTTGTTGGCTGGCAGGATACAGTCAGGATTGTGTTGCTGACGGGTTCCTGACTTGGGTTGGGTTGTGATGGTGGCACTCCACCATCACTTCTGTTAACACCCATTGTGGAGGGGAAAAGTTGTCCTTTCTTTAAACATTAGAAGCCTGCAAATTACATCTACCTGTCAATACATTTCCTGGAAAGCACTTATCTTCCTCCCCCATCAATTATGTTTTGGAGCACATTTGATTCCTTCCTTTAGGGTCTCCTCCCATCAATCACTATTTTGAATTCCTCCTTCATTTCAACATAGCACTAGTGGCGATGACAGCATTTGCTTACAACATTCTGGGCCTCAATGCTCACTTGGTGCTACTTCCAACCTTCAATAAAAATAAGGGTTAGTAGACCCTTTCTCCTAATGTTTCAGCCCACTTGTGCCACTAACTGCTAGGGAAGGCTGTTCTGGGCCTGTCCTCAACTCCACTGGCTTCCTATTTAATGCCCATTCCATATTATCCACGTGACACAGCAACAGCCTAAACCCTGAACATTATCCGTTTTCTTCCTAGATAACTTTGGTCCTGGGCCTATCTTCAGTCGACCTATCTTCATTGCAAGCCTGACTTAAGAATTCAGCCAAAGTCAAAACAAAATGTATCTGCAAATTGTCTTAAGAACCATGCATTATTTTATAAAAGCCTCATTATAGCGGGAAACATTTTGTTTTATCTGGCTATTACGGTATCAAATGGCAAAATCATAAAATACAAATATAACAATTTATCTCTTTTTGAGGGAAAATTAGCATCTTGAAAGCTATATTCTGAAGTGCTTTACTAAGTAATTTACCCTATGACCAGAGTTATGAAATTGTGTGATATTTTTAACGATAAATTTGGAAGATAACTTTACCAATTTCCTGCTCCACCATCTCTCCTCCAATTTTATTACTGATAATCAATTTGCATAGACTGAAATCTTTTCAGGAATTAATGACAAGGTTTTGCTGCAGTCAGAACCTGGAGTACATTCTTTACGGTCCTTTCACAAATCTTAGGTTATATTGATTAAAATAATAGGTAGACAGATGGATAAGATGGTTGATGCTACACATGCATGGATCATTCTTCAATATTAGGAGTTCACATTTAGTGCAACTGTGGAATGTAAGTGTTGAAAAGAATCAGTAGTTTCATTGTCTTATCGAAGTCCTGACCAACTGTGTAGGTAGGAACCCCATCCAGCTGGCCGTGATGTGCTCTCTTCCTCACCTTGGGCAATGGCAACAAGCTTTCCCTTCTCTTCTGGGCTGAGCTGCAACATGGTATCTATTACCGGAAGAAGTCTCTCTCTTTCACTGCCTGATTTTAGAAATATAAATTGCAGCAGAACATTCTTCAAGTATTCTAGATTAGCAACAGACTTCTCTCGTTCTTGGTTCCTTTCCAGTCGCCTTATTTCACTCTTAAGGAGCTTAATCTGTTCCATTAGAATCGCATTGGTTGCCTCCGATTCACGAAGCAATCCATTTAAATGATCAGTACTCTTTGTTGTGGTGTTTAGCTTCTGGACCAACTCTTCTTTTGTGAGCTCTGCTTGCCATTGAGGAGGTTCAAATTTTGCTTCAGGAGTATTAAGAAGTTGATCCAAGGATGGAATGTAGCTACTGGCAGAAGAGACAGACTCTGTCTCAGTTGTTTCCATTCCTTCTCCCTCCTCTCTAGCTACAGTGTGCACATCAAGAAGAGGAAGGTCAGTGTTTCTTCGTTCTCGCAAGTTCTTCATTGGCAGGTGGGAAATCGATGGACTTCTTGTGCTAGGTTCACTTTTGAGCTGGAAGAGCTGGGTTTCCACTTTGGACAGCTGCTGTTGTAATGTCTCTACTGTCTTCCTGTGTTCTTCTTGCAGATGCCGGACTTGATCTCGGAAACTGTTCCGAAGAGCTTCATTCTGGGCTGTCAGTTGATTCACAATCTGTGTATGCTCGGACTTCAGTACCATGTTTTCAGACTGTATTGTGCAGAGCTTTTCTCGGAGCTCTGCCTCTTTTGCCACAGTTTCCTGCAGTATCTTATTGTGTCTTTCCAGCAGTGTGTCATGTTCAGATTGCAATGACTGAAGCTCAGTGACATTAATCTGCAGGTTATATTGAGTGTCTTGTAGCTTAACTTTTAGTTGGTCTATCACCATTTCCAAGTGTTCTCTTTCTTGTTTAGCCCCTTCTGTTTCAGCTTGAGAAGCAGATTTATTCTTCTGTTGCTTTAAGACATTATGTACACGGACTCTGTAGCTTTCAAATTCTGAGGTAACAGAAACTTGTTCAGCCTTCGCTGCACTGCATTCTTCTTGCAGAGTTGTAACTTTCTGCTGGTAACTAACTAATGTGCGCTGGTGTTACTCTGTAGATGTCCGCAGCTGCTCCTGGATTTTGTGTTTTTCTGCTGTTAGTTCAGCCTGCTGAATCTTAGAGACTTCCAGTTGCTGTTGACTTGCTTCCAGCTCTCCTTTTAAAGATGCCTGAAGCATCAGATGCTCATTTTCTGCTTGCTTTGAATCTGCCAGTTCTTTTTTGGTCTTCACCAACAGTTGCTTTATCTTGGTGCTCCTTTCCTCATACTGCTGTACAGATGACTGGAGTGATTTTATTTCTTCTTGTAGAGTTTCTTGTTTCTGCTTTTGAATACTGATCTCTTGCTCAAGATCTTCAATTCTGCTGTCTTTATTGGTAATCTTTTGATTAAGTTCTTTCACCAAACGCTCATAGTCAGCTATTTCCATATCCATCAATGTGCTTTTTTGTGCATCCTTTTTGGCCAACTCCAATTCCTGCAGAGTTTTCTGAAGATGCTTCTTTTCTTTTTGAAGTTGTGCCTGAAGCTCTTCCACTTCTCTTGTGGCACCACTATGGTCCTTTATCTTTTGTTCTTTTAGACATTTTTCAGTTTCTAGTTCTTTTTCAACTTTTGATTTGGCTCTCTGTGTTTCTAATAACTGGGCTTCTAGGTGCTTAGTGTTAGATTGCAAAGTTTCAACACGAGCCAAAAGATCTTCATTGGCAGAGTGCAGCTGGTCTTGCTGCTGAATTGAAGTCTGAAGTTGTTTTTTAAGGTCCTCTATCTGACGTTCCAAATTACTTGCTCGCTCTTTTTCAGAATCCAGCTGTTCTGCTTGTTTG
>TRINITY_DN30297_c0_g1_i1 len=217 path=[0:0-216]
GTGACCTTACGTCTAGATCCTAGCTTTATTACTAAAATTAACTCTCCCTTCCGTAGGGAGCAGGAAATCAACCTGCCATCTTTCTGCCCGCATCCTTCCCATCCGCGGGAGCGGGTATGGCACACTCTCGACGTCAAAAGAGCCCTGAGGATCTATTTGGATCGCACGGCTTTAATCAGAAAATCTTCAGCCCTCCTATTGGCGTATGGCCCACTAA
>TRINITY_DN30337_c0_g1_i2 len=352 path=[0:0-351]
ATCAGCTTTCCCATTGTAAGAAATATTATACTCTGCCTTTAATTCTACATAGATGACTTACACAAATAGAGAAATGATGGGATTTCTGAAAGAGCACAGGAATTAATGTTTGGTTTGAGATGTCTATTGTGTAACCTCCTAGCACTGGTGTGAAGTAATTTGCAAACAGTGGAATGGACATCATGTAGAATTGTTCTTTTCCTTTTTTTTAAGGCAAAACACAAAAGATTTTTAGGTCACTCAGCCCATTTGACTAATATTCGGTTTACAAGTGGAGACAGATATGTTATCAGTGCTGGAGGGGATGACTGCAGGTATGTGTCATTTTTCCATTCTTTCCTACCTCTCACCC
>TRINITY_DN30353_c0_g1_i1 len=481 path=[0:0-480]
CTAGGCTGCTCCCCAGCACTGCCCTCCCCCTCAGGCTCTGTGGGCAACCTGGGGGAAGCGCTGCTCTATTTACTCTCAGCTATCGGCCTGCGGCTGCCCGCCAGAGCATGACTCATCGGCGCTGGCTGACAGCCAGAAACCAACAGCCGAGAGTGAGAGCAGCACTTCCTCCCTGCTTTGCAAAGAGTCTGCTGTGAGGGGAGGCAGGGGAGGGGACAGACACCCTCCTCCTGCTGTTCCCCCCTCCCTCCAGCTCCTCACTGACCAGCCAGAAAGCCAGAGGGAGGGGGGGATTTGGAGGAGTCATCCTTCCCACCTCCCCAAGCTCCCAGGGAGCATGCGCTGGGCACCAGCCCGAAAAGAGATGCTCCCTGGGGGAATGGGAGGGGCCAGGGGCTCCTTGGCTGGGTTCCCATGGAGAAACCCAGCCAATCAGCAAGCCCTTTAGTTCAGGACATCTTTAATTCAGGGTCTAGCTGCC
>TRINITY_DN30353_c2_g1_i1 len=314 path=[0:0-313]
CCCCTATCCCCACCTGCCAAACAATTTGCCCAAAAGAAAAGTTTTATACTCCCTTCAGAATACACTCAGCCTCTGATGAACCTCAGGGGGAAGGGAGTTCCACAATACTGGTCCAGCAACCAAGAACACCTCTTTGAAGGCCCTTGTTATATGAACAAGTTTGGCAGGTGGCACCCGCAAGAGAGCGCTCCTGGTTGACTGCAGGAGTCACAGTGGAACGTGGAAGGACAGGTGGTCTTTCAGGTATGTGTGGCACAGGCTGTTTAGGGCTTTAAAGGTCAAAACCAGCACCTTGAATTGTGTTCGGAAGTTGG
>TRINITY_DN30306_c0_g1_i1 len=223 path=[0:0-222]
GGTTCACATGCATAGAAGTCATCCAAGGAAAAACCCTCCAAGAAGAATTTAAATCTTTCCTGGTAAACTACAATGTATGAAACGTAAAAGGCATAATGGACACCAATAGGGAAAAACCCACAATGCTGACATGTGTGTGTTCAATTGTTTATTTTTATTTGGTGTATGTGTGTTGTGTTGGATAATAAAATTATAATCAATTTAAAAAAAAAAAAAGAAGGGG
>TRINITY_DN30306_c0_g2_i1 len=235 path=[0:0-234]
GCTCTTCCGATCTGTTTAAAAACCCCAAAGTAGACGCAGCTACAGCAACCTTTGCAAGGCAGACCGTTTTTCCCACTGAGGGGACTGTTTTCCTAAAGACCAAACCAATAGGGCAGTGGACATTTCCCTCAGAAGGGTTCTGGATTACGCGGCGTCTTCTCTAAAAATTAACATCTGAAACGTAAAAGGCATAATGGACACCAATAGGGAAAAATCCACAATATTGACATGTGTG
>TRINITY_DN30309_c0_g1_i1 len=369 path=[0:0-368]
CAGTACACAGTGTTGTAGCATGTGCAAGACATTCTTGCTGTGCCACGTAGCTTAGAGATGTGTTATAGAAGTATGAAGATTTTATACAGTAGACGTGATCGAAGGACCCATTAGGCATGGCCTCTCTCAGCTCTTGGCTGTATCTTTTAAAGGTCATGTCATCTTCTGAGTCCTGGGCACCGTTGAAAGTTAGCCTCTGACCCAAGTACCTACCTGCAGATTTAGGCCTTAGATTTTCTTAACCCAGTCTAAGAACTCAGGGTGTGATCCTGCTCTTATTGAAGCCGGCGGGAGCTGAGCCATTGAATTCAGTGATGACAGAATTCACTTTCCTCTTAAACCAGATCAGCTACATCATATAGCCAGCCC
>TRINITY_DN30307_c0_g1_i1 len=1208 path=[0:0-1207]
TCTTTAAAGGAACTGCACTTTCTTAAAATCTTTCCTCTGTACTTTTTCCCCACCCACAATTACAAAGTTTACACTTGATCAACGTACCAGGATTTGGAGACTGAAACCCAATAAGCTCAATTTTAAAATATTCTGTGATTCTTCACCACTTGGGTTCTTGGGTGAGCATTGACACAAGTGCAAAAGGAATACAATGCAGATGTAGAATGCTACCAAATTAAGATTATCACACTCCCCTGCCTCTGTTGTGAATGGTAACCCCAAGGAGAGGAGATCCACACTCCAAATCTGGTGATTTAGGGCTTGACACACTCTGAAGTGTTAGCATTCTGACCCCCCTTATCTTGCAAAGCAGTTAAACAAGGTTGGCTTCAAAGAGCTTGAGTAGCTCCATTGGCTTCTTTGGAAGATATTAAAGTGCTTACAGTTAAGGCAGGTGCTTAAATATTTTCCAGAATCAGAGCCAGAGTTCTTAGCCACGTGCAGAATCAAGTCTTTAGTAATAAAAATTAAAATCTCTTGCGCACCCAGTTAAGACATAAAGTGAAAATTGGAGCTTTTAGCTAACTGTTCTTCTCAGCATCTTTTGCAGGAAGTGTGTTGGGTTTTGTTTGTTTTGGAATGTTGGTCTCTAAATAATCCTATTTAGGTCCATATTTATGGTATTTGGATAGTCAAACAAACTTGTTAAGCTCAAAATTGTTTCCCACTAGACAAACAAACAAAAAAAGCGGCTGCCAGTCCTAAAATTAATGTACAGAGTACATTAGAGAGAAATAAAAGATTTTTATATATATATATAAATACATATATAAAAAATAAGAAACCAAGAGCTGTTTGCTCGAATCCGTTCTAATACCCATTGTAACTGTGAGCATTAAAAAAGAGGAGGGAAAGTTTGTATGGTTTTGGTACAAAAAAAGGCATATAAGAGAAATTGAATTCTCGGGATGAAGGAGAAAAGAGGGGAGCACAAGGAATAGTCATAACCAAGTCAGTTCTGTGAAATGAAATAGCCCCTGTATACAGGGTTTCACCTTTGTTTGGTTGGGATGAGGGATTCAGTCCAGACTTCCCCTTCTAAAGTGCAATGCAAAAGGAACATTGATTATGTTTATGCAGGGTTGTTGAGGTTTTTTTTGTTTTGCTTTGTTTTTAAAAGTGGGATTTTTTTATTTTATTCTTTTTTTTTTTTTTCCTATGTTTTT
>TRINITY_DN30364_c0_g1_i1 len=211 path=[0:0-210]
CTAGCTTGCAGGAAAAGAGGAAGACAGAAACTGAGTACTCATGCAAATGGATCATTTCAAGCCTCCAGAGCCACTTGCCCTGCATGGAATCATGGCAGAGAACTGGAGGCGCTGGGAACAACACTTCAACCTGTACCTGACAGCATCTGGAGTGAAGGAAGAGGCCAGGGAAAGGCAAGTGGCCATTTTGTTACACTGTATTGGGAAAGAC
>TRINITY_DN30267_c0_g1_i1 len=447 path=[0:0-446]
TTCCGATCTATTTACAGAACCTGGAAGCTTGTCCATGATGACAATTAACAAACTACGAGAGACTTGTAGAGAGAAGCTGCTTGTTCAGGGATAAGCGAACATTATTTGGACAGATAGTGAAGATACTACAGAAATTGACACATTCCTTTACTTTAATTGCACTGACTTGAAGCACAATTTCTAAGCTTTCCGTGAATGTTAACTGATACTTGACCAATTTTTTCCTGCCTTTTGAGTAAGTGTTGTAAACAGTTTGTCTATAGATCAGGTAACTTGAACTATGTGGTTTTTTGTTTTTTTTAAAGAAAACCCCCAGAAATATTTAAATTACTATGAGTAGAATGTGATCAGTGTGGTGATCTACTTAGTCACTCTTCATCTGCAGGGCATCTTTAATATGAGCAATGGATTTATAGAATTAAATACACTGTGAATTGCAAAACCACA
>TRINITY_DN30267_c0_g2_i1 len=363 path=[0:0-362]
GGTCTAAAGACGGATCAAGAGGTCCTTGGAGAACTTGTGAAAACAAAAGTTCCAGCTGTGGCAGAGCTAATAGACAGGCATGGTGTCATGTGGACTCTGGTGGTGTCCCGCTGGTTTATATGTCTGTTTATTGATGTTCTTCCAGTAGAGACTGTACTTCGAATTTGGGACTGTTTATTCTACGAGGGATCAAAAATTATCTTCCGTGTTGCCTTAACTTTAATTAAGCAACATCAAGCTTTCATTTTGGAAGCCACAAATTTCCCAGACATTTGTGATAAGTTCAAGCAGATCACCAAAGGAGCATTTGTGACAGAGTGTCACACATTCATGCAGAAAATATTTACAGAACCTGGAAGCTTG
>TRINITY_DN30328_c0_g1_i1 len=257 path=[0:0-101 2:102-146 3:147-171 4:172-173 6:174-256]
GCTGCTGCCGGGGCTGAGACCCCCCCTGGCTCACGGCGCGGAGCCCCCCGAGCATTTCCTGACCCAGTCGAAGTCTCAGTGTCTCTACCCCGACGGGACGGGGCGGATCCGGTTCATCTACCGCTGTTACTGGGGCCGGCAGGAGACCGTGCGCTTCGACAGCGACCGGGGGTTGTTCGAGCCGGTGACCGAGCTGGGCCGCCCGGATGCCGAGTCCTGGAACAGCCAGACCGAGATCCTGCAGAACCGACGGGGCG
>TRINITY_DN30328_c0_g1_i2 len=257 path=[0:0-101 1:102-146 3:147-171 4:172-173 6:174-256]
GCTGCTGCCGGGGCTGAGACCCCCCCTGGCTCACGGCGCGGAGCCCCCCGAGCATTTCCTGACCCAGTCGAAGTCTCAGTGTCTCTACCCCGACGGGACGGGCCGGATCCGGTTCCTGGATCGCTATTACTGGGGCACCCGGGAGTTCGTGCGCTTCGACAGCGACCGGGGGTTGTTCGAGCCGGTGACCGAGCTGGGCCGCCCGGATGCCGAGTCCTGGAACAGCCAGACCGAGATCCTGCAGAACCGACGGGGCG
>TRINITY_DN30328_c0_g1_i4 len=384 path=[0:0-101 1:102-146 3:147-171 4:172-173 7:174-222 8:223-319 10:320-383]
GCTGCTGCCGGGGCTGAGACCCCCCCTGGCTCACGGCGCGGAGCCCCCCGAGCATTTCCTGACCCAGTCGAAGTCTCAGTGTCTCTACCCCGACGGGACGGGCCGGATCCGGTTCCTGGATCGCTATTACTGGGGCACCCGGGAGTTCGTGCGCTTCGACAGCGACCGGGGGTTCTACGAGCCGGTGACCGAGCTGGGGCGGATCGATGCCGAGGGCTGGAACCGCAACAAGGACTGGATGCAGTACCAACGGGGCGAGGTGGAGACTTGGTGCCGCTACGAGTACCGGGTGCAGGAGGCCGCGCGCATAGTCGGCCGGAGCGTTGGGCCCAGAGTGAAAATCTCCCCCACGCAGTCGGACTCCCTGCACCACACCACCCTGCC
>TRINITY_DN30328_c0_g1_i3 len=381 path=[0:0-101 1:102-146 3:147-171 5:172-173 7:174-222 9:223-316 10:317-380]
GCTGCTGCCGGGGCTGAGACCCCCCCTGGCTCACGGCGCGGAGCCCCCCGAGCATTTCCTGACCCAGTCGAAGTCTCAGTGTCTCTACCCCGACGGGACGGGCCGGATCCGGTTCCTGGATCGCTATTACTGGGGCACCCGGGAGTTCGTGCGCTTCGACAGCGACCGGGGGCGCTACGAGCCGGTGACCGAGCTGGGGCGGATCGATGCCGAGGGCTGGAACAGCCAGCCCGAGAGCCTGCAGTACAAACGGGCCGAGGTGGAGAGATTCTGCCGGCACAACTATGGGGGGATCGAGAGCTACACGGTGCAGAAACGCGTTGGGCCCAGAGTGAAAATCTCCCCCACGCAGTCGGACTCCCTGCACCACACCACCCTGCC
>TRINITY_DN30296_c0_g1_i1 len=207 path=[0:0-206]
TTCGACACTCAATGGATGTGGTAAAAACTGCTGTTGAGCATCTGAACCCTGGACAAACACCGGTTCTGACCTTTGATCAACCACTGTATGCTATCGCTAAACAGATTGAGTGGAAATGGCCTGAAAAGTATGGACAAGTTCAGTTCATGGTGATGTTTGGAGGGCTTCACATAGAAATGGCAGCTCTGAAGACCTTGAGTAACTGGC
>TRINITY_DN30276_c0_g1_i1 len=1815 path=[0:0-1814]
AATCAAAACCTATTGGGGACAATCCAGCAGCCTGCTTGTGCCGACCCTGCTGTGTGTCACACAGCCAGACCGTGTGCACTCAGAAGTGCCTGTGATGGGCCGCGCGGGGCAGTCATGTAGGCTGGGGCTGCACTCTGCCCCGTGTGGCTGTGCTGTATGCAGTGTACCGCATGCATGTCTGTGTGAGCGTGTTCTGGCTGTGTCAGGGTTGGCATAAGTAGGCCACTGGATTGTCCCCATTCAGTTTTGCCCTGTCTATGCTTCAGTGTCTTTGATACTCCAGATTAACTACCATGTACCTGCTAAATTCACATTGTTTACACAGCTGCAATAATCTCAAAGCATGTTATTGGAGGCATGGGTTAGAGTCCCACTTGTCTCACTGCCTCCAGCCCACGTAACTCGGAATGGGTACATGACTCAAAGGCAGGTAGATACATTGCTGGTCATGCTACTCCCTTGTCTATCTTAAGCTGCCGAATCTGGTGCCTTGATTATGCTGGCTCAATGAGCTGAAGTGGCTATAATACAGTACATGAGACAGGACTTTAATGCTGAATATCAAAGAGTGCTTTCTGATGTGCACAAATGTGTGGCAAAGCCCCTGATTGGCCTCTGCAAGAGGCAAATGGGGTGTGGCTTTTATTATGTGGAAAAACAAAGCTGCACGGCTTTGTTTTTCCACATGATAAAGGCCCCACCAAGGCCAATCAGGAATGACTGTGTGCAATTGTGCACATGGGCAAGTGCCCATAGTCAACAAAACTGAACAGGTATAACCACCAGGAAAATGTGGTCCCTGAGTTTAAGAACAGAATCTTTAAAATCTTCCTGTTAAAAATCAACCTCTGCTTCTGCAGTACCAGTTGGCATAAGGAGACATAAACATGTGCTTCGCTTCTGAATTGGAATCTTAATAGTTATTACTCTTCCATTTGCTTTTTCTTATTGATAGCATTTCTTAAATGGGTCTTCAGCCTGAATGTTAGTACCAGAGCTGAATAACCTTGAGCTACAGGCTGGACAAAGTCTGGATCCAAACTACAACCAGGATTTACCCTCCATTCCTTGTATTCTTATTTTACTTGCTCAGATCAAGTGCCAGGATATCAAAGACACATACTGGGTATTAAAACACATTAGTCATAATATTAAATGATCTTGACACTGCACAATAAAATGGGAGCAGGAGCGCATATATTGGTTTTCAACACTGTCTTTATCTCCTAAACAAAGCAAAAAGGTTGAAAACATTTCCTATTAGAGACCTCACTTGCTTTTCTTTTCTGAAAACTTCAAGTAGCTACTACACTCTTTCCTGAAATCCTAACTGTAGTTTTATTTGTTTAAACAATTTGGGGGAGTAGAATTTATTCCTCCTAACATATTACTTTAATTATTCTCTAGATACAGTTATGGATAATGACTAAATTCTTCAGTTGAAAATGTGAGAGATGCAGATGCCAAATGGGATTATCAATAAATGGTTCCAACTCAAAATCCGTGCTAACGATCTGCAAAACCCACTGAATCAGAATTCTTATGCTTTTTAAAGTTTTAGTCCCTTGATAGCCCTTTTCTAATCTCTGGTGACCAGTGCAGGTGAGGTTCTGGATTAATTTCTCCTTGTTCTTAAGGTGTCCGATTCCAGCAATGCAAGGCCTGTCCTAGTGGCCATTTCTTCAGTTTGCATGGAAATTTGGTATGGGGTTGGAAGGCAACTTGCACATTTCCCACACTTGTGAAGGGCTGGCCACATTTTGGGCATAACAATTTTATTTCAGCGGGATCCACTTAAATCAAATTTGCATGGCT
>TRINITY_DN30323_c0_g1_i1 len=1269 path=[0:0-1268]
CCGATCTCTTTATTCTCTCCTTTTTCAAATAATTCTTAACATTGTTTGACTTTTTGACCACTGCCACACACCGAGTCGAGGATTTCAATTAACTGTCCCCATTACATTCAATAAAGTGTGGGGTTCTGACATAAGGGACACTCCTTTAAACACCAGGGACATCTGGCAACCCTACAGTGTAAGACGCCACCGCCCTTCGGAGGACGAGACTCTACCCCTGCGATGCCAGAAAGCTGCCACCACATCTGGTTCAGCAGCGACGCCACTCACTGCTCCGCGCCAAGGGCTCTGGCACCAAACTGGCTTGGCAGGACTGAGCAAGGAAGGGCCTTCAAGGCAGTGACAGTGGCATGTGCCTGTTCCGTGTTGCTGCAAACGTGCAAGTTGTTTGGTTTCTGCACTTGACTGTAGAGTGAAGCTTTTGGCCGACACCTGGGAACCCAACCTTTGTGTCATCCCAGGAGCGGCGACCCAGAAGTTGCCACAAAAAGGAGCTCTCATTCCCTAACAGGGCGGGGCAGCGAGAGCAGGTTCTGGCATTGAGCCCAGCAACGTGGATTCTTCTCTGGGGTGACAGCACTGACGCAAGTGGCCTGGAGGAGTCCAATGGGCAGTTCTGAGGGACTAAGAGGAACCAGCGATCCCTTGGGACTCACCACCCAGATAGAACCTCTGCCCCCAGGAAGACAGAGGATGGGTCCCCAGCTAACTTGTGGGGAGCAAGGGATCCATTCAGGGACTCCTCAGTTTAAGGGTAGCTAAGAACATTGGGTGACAGGGCTTGGTGAACCGGTGGGTCTAATGGCAGTAAAGTAATTGGGATTAAATTGACAATGTAATCCATGCATATTTTAATCGCAGGGCTGGCCAGATGGGAGTTTTATCACTGGCAACGAAGGAGGAAAGGGAATAAATGATCGTTATTAACTATAATGATAGTTATTAACGAGAAACTAGTCTAGCAGGAGCTAACCAACATACGCTAACTTCAAACCTACTAAGAGCAGGAAAGGGGGAAACTCCAGTGGGTAGGAACCTCTGGTTGGGAAGAGGTGAATCAAGTGTCATTTGGACGTGGGGAAAGAACCAAACTCTAACTATCCTGGTGTGATGGTTGGGTGTCTCCTCACACACCTGGGCAAAGTCCACCCAGGAGCCAGTGAGTCTGTGCTTCTTAATGAACTTTTGTCTGGAGGGACTGGCCCAGAGATACCAGGAGTAATACTGGGAGTAGCCCATCCCTTTCAGCTGAAGAGGCTCCCATGTCTC
>TRINITY_DN30352_c0_g1_i1 len=242 path=[0:0-241]
CCGATCTGGCGCGAAGCTATCATCTGCTGGATTATGGCTGAACGCCTCTAAGTCAGAATCCGTGCTAGAAACGATGATTTATGTCCCGCATGTGTTAGTTGTGTTGGAATAGAGCTTCGGCTCGTGCACCAAATCTGGTGGGTTGGGCCACCGTCATGGAAATTGTCGGTGGTTTGCCTACGAATTGTAATATCATATGTGCGGGGATGAATCCTTTGCAGACGACTTGAATGGGAACGGGG
>TRINITY_DN30286_c0_g1_i1 len=403 path=[0:0-402]
AATGCAGAAGCCTGGCTTTCCTTCCAGCCCCTCAGGCAGTGAACCTCAAAGAAGGCAGCTGATTGAAACCTCCATGCACTTTGCTGAACTGCCATTTTTGCTCAGCCAATTTGCCTCCCTTGATGAGGTTTTTCATCATGTTTGTCTAGCTCCTACAGTGCCTGTGACAGAGATTTTGGATGTGAAATCTTATTAAGCAGTTTGTCATAATGTCATTGGGGCTCATAAAACAATCATCAAAAAGGTCAAAAATCTAACCAGGCCATTAGCCCTGTTTTTCTGCACACTCGTAACGGCTTAATTCTGACAATTTCATGGTCCGGCTTGAGCCCAAATGTTTTTACTCTGAAGTCTTTAAAATACCCAGGGATTGGATTAGTACAGCTCTGGGCCCAACCCTGCC
>TRINITY_DN30269_c0_g1_i1 len=305 path=[0:0-304]
CGGAGGAGATAGCAGACCAAGAACTAGCAGAAGCTCTACAGAAATCTGTAGAGGAAGCAGGTACCACAAGGAGCCAAGTCCAAGTACCAATTAGCAGAGGACTGTTGAGATCACGATCTCCTTTATTTGGAAAGCTTTTCACTTTTCATCTGCATCTTAATGAAATGTAAAGGGTACAGCTTCCTGCTTATTAATTCTCACAGCTTTCTTATTGCTACTGTAGGTAATATTAGCCTTCATGGAAATTACAGCCCTATATGTCATTTTGATTTGGGTCATCTCTGCATTTAGTCATGCAATCCCCC
>TRINITY_DN30363_c0_g1_i1 len=228 path=[0:0-227]
ATTTGCCACCCACAAGAGCATTGCTACTACCTTCTATCCTGCGAGGACGTTATCAGGCAATGGAGTGGCACAGTGCAAACATACCTCATCCAAACCTACCACCTGCAACCGACTTTGGGTGGGAGCTCAAAAGACAACAGCTTGTTTGTGCCTGTGATGTGCACTCTCCCTTGTATTCCAGAAGCCATTCTGGAGCTAAGCAGGTGCTGAAAGGACAATGTGCACCAG
>TRINITY_DN30363_c0_g2_i1 len=259 path=[0:0-258]
GGAAGATATTATACAATTGTTGGATTAGGATACAGTTGTTTTATGCTTTGGGTCTTTAATACAGAACCCAGTACTAGAATAAAATGTACTTCTTTTTGCTGGACTGAGCTATTAAGATGGCTCATGAATCATGAGTCATAATACTTGAATTTTGTGTGTGTGTGTGTGTATCATATTTCAGTTTTATGATCATGGATTTTGTCTATATTTGTATTGCTTCTGGCTTATTTTTGTATTTCTCTTGTATCTCTTTTCTGTG
>TRINITY_DN30363_c0_g3_i1 len=226 path=[0:0-225]
GAAAGCTTCATACTGGAAGGCCTTTAAGACTGCAGATGATATTCTCTCAGCCTTGTCTTGGAAGTGCAGAAACCCTAACGGACGATACCCTACACAGTCGACTGAACTGTTCATCTGCAGAGTGTATGTCCCGCACACAAAAATATGTTCAATCAGAGAGCTAAGATGGTGGATGTTTTCCACAAAGGATACACAAGGTGAAAATTTGCCACCCACAAGAGCATTG
>TRINITY_DN30312_c0_g1_i1 len=385 path=[0:0-384]
ACGATGGCTTCACTTCGTGCGGGTTGCGGCGGTCGGACCAGAAGATCAAAAGCCGGTCGAATATCGGCTCAATGTTGGCGACAACAGGACGGCCCTCGGGGTAGATTTGCAGCGCCCCCCCATGGACCTTGCTGTCCCAGTGCCGGTTCAGGTAATAAATACAGGTGACACAGCGCCCATCGCCATGGGGATTGTCCACATGTCGCACGTACCCCATCCCATTCCCGGGGTAACATGCCACCATGGCCTTGGTCCTGCCGTTGATGACATGGCCGCCCAGCCCGCCAGCGCAGCACATGATGAGCTCATCAATCCGGGCCATGAGGTCACCGATCGCCCGGCAGCCGGGCTCTTGTCCCTCTACCCAGGCAATCTGGTCCCCCCG
>TRINITY_DN30312_c0_g2_i1 len=604 path=[0:0-603]
ATCCCATGAGGTAATGTTTATTCTGCTCCATCGGTACAATCCCACTCCGCCCCTCTCTCTCCGTCCCGGTCTTTGCCTCGTTCCTTCGCTCCTGACCTTCTCTTCGCAGCAGCAGCAACATGAAATGAGCGCAAAGCCAGACAGGTCCCTGGCCGGGGGCAATCGCAGGCCCCCCACTGTGTATAGGAAGCAGCCCCCCCTAGATACAAGGCACGGGTCTGCACGTACGTACGATTACACACATGCAGCGCACTACGATCCTACACGTGCCCCCCCACTGGCTGGGCAGGCAGCACCCCCTCACGGGGGGGGGCAGGAGCTGGGGGGGGCGGCAGCAGCACAAGATTGAAATGTCTGAACACAGTGAGTAGCAGCTCATGGGGTCGCTCTGGGAGCCGACCCCTCCACCCGGCTGTCAGTGCGTCCAAAGCAGCATCCGCCCATCTGTCAGGTGGGGCTGTCCGGCTGGGATGCAGAAACCTGGCCGTTCTTCTGCCCATAGGCGAGCTGATATTTGCCTTTAGCTTCTGCACGCTCCTTAGCATCAAAATACCAGACGGTGATGGCGTACCTGGTGGCGTACGATGGCTTCACTTCGTGCGGG
>TRINITY_DN30320_c0_g1_i1 len=275 path=[0:0-274]
CAGCCCGGAAGTCGTCAATAATCTTCGAGATGCCGTCCTCGTTAAGGGCGGTGACGGGCGACCCGGCGTACTGCTTGCCATCGGCGGGTACGGCAGTTGGACCGACAGGAATCCAGCCGCCCTTTTCGGGAGGAACCACCCCGCCATGGAAACCCGGCCACCATTTCTCTGTGGAGGCTTTCCGGCCGGCGTGGCCCAACTGGACAGCAATCGTGCCGCCAAGCTCGTGGACAGCGTCAGTGATGGTGCGCCACGCTGCCACCTGGGCGTCATCC
>TRINITY_DN30302_c0_g1_i1 len=336 path=[0:0-335]
TGTGACGAGTTTGCAGGGGTCTCTGCTCCAAAACATGGCCATAGACTTAACTATTTCCTAACACAACCTTCACTATGCGTTCCCACCAATCCTGCAGAAAACGAGAGTCCCACAAAAAACTTGACAGGATCATGCACTTCTGATCCTGATTGCACCAGCTTGGGCCTATCAACATTTGTACCCAACCATTCTAGAACTACAGATTGATAACTATAGCTGCTTTCACACCTGCACGAATGGGCCGTTGGGACGCAAATATAGATGAGATGCATCTTTGATCAGGTGTGAATGCCCTAAGGCGGGTAACTGAAGCTTTTGTGCGTGTTTGCAAAGGTG
>TRINITY_DN30293_c0_g1_i1 len=341 path=[0:0-340]
GTTTAGCTGTTAGAATGACTAGAATACTTTGAGGATCTTGCATATATGAAGGGAGCAGGGAAGCTAGGCCTGCTTCAACTAAAATATGAAAAACAAAACAAAAATGTTGCCTTCTTAATTTTTATCCTTGTCCTTCTTTCATTTCATTATTTTTAATGCAAATTTAAAAATTCCTCCTCTAGAGTTAACCTTAAAAGACCAGATTTAAAACTCAGTTTACACAGAGCCATAGGCCTGAGAGACTTGCAGAAACTCAATTTGAGTCTTTGAAATTCCGTTAAGGCCAGAGAGCAGTAGCCCTAAAAATTACTCTGTCAAAATCTAAATAGTCTCACTTCAAC
>TRINITY_DN30293_c0_g2_i1 len=576 path=[0:0-575]
TACACGACGCTCTTCCGATCTGTGAAGGAGGTGGCAGCAAGGTTGGGTACAGGAAAACATGAGGGCTTTAGGATGCACCACGGACAATGATCATGACAAGATAGTCATCCTCTGATTTGGCCAAGGCCTTGGCCGTGGAGTCCAGGAACTGTTGAGAGAAGTCGCAGGGTGGAAAGGCGTGCAGGACCCCGCTGTTCTCCTTGTCTTTGTTTCCCCCCACTGGGAGGCTGATCACCCCAGCTGCCTGCTTTTGTTTTAGATAGGATACTAGGTTCCTGAGTGGCCTCTGAGTGGAGGTTGTAGGAGCCTCACTGGCTGTAGATGAGGAGCGGTTGTCTGAGGTGCCAGGCACAGCCAGGAGAATAGCATATCCATTGGGTCCTGCCACTTTGATTCGACGGGTGACCTCATCTAGCTTGGGCTGGTCCAGACGGAGACGCTGGGTAATCTTTAACTGAGCCACTTTGCCACCAGTTGATCCTTCCACAAGTAGACTGCTTGCCACATTGAGGTCCCCCTGCAGCAGGTGCATGTTGGATGGGAAGTTGCTGTTCTTCAGCAGAAGCATCCCCTGCC
>TRINITY_DN30314_c0_g1_i1 len=430 path=[0:0-429]
GGGTCCTTGTGGTGGTCTCCGAAGGTGTCCCAGAGCCGCAGGGAGATGCTGACCTCGTCCACAACATCCCGGGAACGCTCCAGCACCTCCTGGCAGACACGGTATTGGTCGATGGCCCAGACCGTGGGTACGTGGGTTGCCAGCAGCTGGTACTGGGTGAGGGTGGCATTGCAGGCCCTGGCGCAGATGAGTCTGGTCTTGCCCACTGCATTGTCCCCGACCACCACGCACTTAATGGTCTCTACGTTAGGCCTCTCATAGTCTAGGTCAATATCCATCAGGTCTCAGCTCCGGTGAACCCGCTCCGATCAGGACCGGCCGGGCGGAGCCCCCATCCCGATCCTGTCTCGTCCCGTCTCCCGCTGCACCAGCCCGGCCGGACCGCTCCCCCCTCGGACACTGCGGCCACCGCCAGCCCGTTACCCGCTCG
>TRINITY_DN30348_c0_g1_i1 len=1222 path=[0:0-1221]
GCGGGAGGGTTGGTTGCTGCTAAGTTATTTTTAATTTTTGAAAATAATTGTTACTTTAAAAATACTTTTTTAAAAATTCATTTTAAATGTGGTTTTTTTCATGTTTAAAAATTCAAATTTTAGATCTGTTGTTTATTTTTTATTTTTTACAATCTCTTTTTTTTAACCTGCGATTGACGCATTCATCAATTCATTGATGCCATATTCATCACTGACACTTTTCGGTCCCAGAAATCATTAAAGTGCCACTCAGGGAAAAGGCAAGAGATTCAAGATGTGCCAGGGAATATGTTCCTCTTTTGAGATGACCCAAAGCAGGAGCTTACGAAAACATTTTGCTCTGCCATCTGGCCAACCCAGCCACTTGCTAAATTTTTCTGCTGAGACTGGTCTTTGGGGGGGTGGCGGGATGTAGGCTGTCCATGCCAGCTAAACCATTCCGCATCTTTAGCATCTTCCTTAGACTATTCCTGAAAATGATGCCAGATTCTTCCTTGCCTTAATAAGCACCATTTTGTAACTATCAGGCCCCTTGCTTATCCAGGCAAGGTTGGTTCAGAGGTGGATTAAATCCTCCCTGCTCCAGTCTGTCCATCCCCATCCCCCCGCCCCCAAGCAATTCCCAATACACCCTTAACAACAATCTCCCGCCCACTCCGTCTGATGAGAGCAACACCCATGAACCAGCTGCGATCAAGTTGTTTCTGATCTAGCTGATATTCTGCTATTCCCCCCGCCCTCCCCAGCATTCTGGAGCCATGTAAATATGGTGGCATCAAGATGGCATTTTAATTTCCTGAGAGTTTTTGGAAAGGGGGCGGGGGACGGTTGGAGCTTCTGCCATTTTGGGAGGCTAAGACAAGGCTTTGCGGAGGCCCATGCGGAGTTGGAAAGGGGGCTTTTGTCACTCCACTGGCTTTGTGGGTCTTAGGCCATTTAAACTAGAGGTGAGTCGGAGATGCCGATTTTTGCATCCAGATCAGACTTGCCCCCAATTCAAGGGGGTTCCTTTCCATGGCTGGCTGTGGTTCAGCTCATCTTGTTGAGCAGGGACCAGCTTAAACTTTAGCTCCAGATCTCGGCTTCCTGCAAGTTTATGTGACGTTTTCATACAGGTCCATCTGGTCTCAGAATTCACAGCAAATTGCCTCATTTTCAGGTCTGTCTTTATTTTTATTTTTTTATTTATTTATTTCATCATTTTTTTAATCCCGCTCCCCCC
>TRINITY_DN30362_c0_g1_i2 len=558 path=[0:0-290 2:291-557]
TCTGGCTCTCCATTCCTTTCTGCTTCATGTACGTCGTCGCCCTCATCGGCAACTGCACCCTCCTGGTGGTTATTAAGACACAGAGAAGCCTCCATGAGCCCATGTACCTTTTCCTTGCCATGCTGGGAATGGCCGACCTCACGCTATCGACTACAACGGTGCCCAAGATGCTGGCTCTCTTCTGGTTCGGGAGCAGGGACATTTCCTTCCCAGCCTGCCTCGCCCAGATGTTTGTTCTGCATTTCAGTTTTTGTCTGGAGTCTGTGATCCTTCTGGCCATGGCGTTCGACCGCCAACGGCTATACAATAAAAGATTTGATTGATTGATTTGCCCCAGACGGATAGCCAGAGACATTAAAAATGCTAATGCAGGTAGCCATTGCCTACGTGACAGGCCTCAGATTTCTCTAAGGCGGGAAGCCGGAAACAAAGAGACCATGAAAGGGACTTAAGAAGGCCATTAAGCCACCTTCAGGAGCTCTCTCGCTTGGCCATCTGGAGCAGCTGCATCTGCATCCTAAAACCTACCAGCCAGCAAGGCTGGAAACCATGAACTGA
>TRINITY_DN30362_c0_g1_i1 len=1471 path=[1:0-1203 2:1204-1470]
ATGACTTCCTTGCTAATTAATGAGTATGCTGTCTCATAGTGATTTTTCCAACTTACATAAGAAGAAAAAATCACCCCCAGATATTTATAGCTACGCACCTGTTCTATGGTATTGTCACCTACTGCCCAGTGATGTACTTTCAAAGGTCCGCTGGCTCTAACAACTAAGACCTTTGTTTTAACAAAATTAATTCTTAACATCTCCCGTTGGCAATAGTTCGCAAAAATTTGCATGACTCTTTTCAGCCCTATCTGCGTCTGTGATAAAAGGGCCGTATCATCTGCATAAAGCAAAAGAGAGACTCTGCGAGAGCCAATCTTTGGGGCATGCGTGTTATTATCTGTTAGGGCCTGAACAACATCATTTGTATACAGGTTGAAAAGAACTGGAGCTAACAAACAGCCCTGTCTCACTCCTGCTTACACTCTCACTGGCTTGGATAGCGCACCCCGATTGTTATAACGAACTCTTAAGGAGTTCCCGGTATGTTCATTCCCCTCAGCGCTTGTGGAGGGACGTTATAAGGGGTTAGCTTGGAGTCAGAGGGTCTGCTCCCTGTGTAATTTAGGGGAGACCGATACGGTTACTCATATTTTGCTTCGATGCCCCCAATTTGATGAGCTCAGGTTACGATACTTAGTGAGAACGGAAGGGCAGGAGCTTCGGAAGATTCTTAGCCCAGTGCATTCGGCTCTGACTAGAGCAGTCTCTGGGATGGCACTGGCCGTTTTGCATTTTCGCAAAACACCAACTCACTAACATGGAGTGATAGATCTGTTTGATTATGGAAACCTCCGAATAACGTTGCCAGGTGGGCGATTTCTTAAACCCTTGGGGATTTCGTTCTTAGAGGACGAGCGTCCTATTGAAGGGAATCTCACCATCGTTATAACCCACGTCCATATTGCCTCAGCGCTTAATGTTCTAGGGTTTTTTCTAGGTGGGGGATGTCATTAGTCGGACTTTGGGGCTTTGGTACTATTCGGTCGAGGAGTACTAGTGTACCCCACTGATGTGGAATTATTTATTTATTTATTTATTTTTACCTCATTTTAGTTAATTGGGATAAGAGGACGCAGTTTTGATGGTCGAGATCCTATTCCCCTGAGAGGATTGTGTTTTCTTATTCCTGTTTTAAATTTTGTTCTAAATTTGACACACTTTGTTTTTTACGCACGTTTTGTATTTGTAAATTTTTGTTACAGCCAACGGCTATACAATAAAAGATTTGATTGATTGATTTGCCCCAGACGGATAGCCAGAGACATTAAAAATGCTAATGCAGGTAGCCATTGCCTACGTGACAGGCCTCAGATTTCTCTAAGGCGGGAAGCCGGAAACAAAGAGACCATGAAAGGGACTTAAGAAGGCCATTAAGCCACCTTCAGGAGCTCTCTCGCTTGGCCATCTGGAGCAGCTGCATCTGCATCCTAAAACCTACCAGCCAGCAAGGCTGGAAACCATGAACTGA
>TRINITY_DN30313_c0_g1_i1 len=214 path=[0:0-213]
CCCGTGTGGTGGCCGCGACTCCCGTAACGTCTGATGTGAGTTCCACCAGATGTTCACCCCAATGAACCTCTGGCGGGAATCACATTGACCACGAATCCAGAATCGTGGTGGGATCGGGCCCAAACTGTGGTCACGGTGGCCACGGTCCAGAAGGTAATGTCTGCTACCTTCAGCCCTGCCAGATCGTGGTCCCACCCGTCTCCTGGAAGGCAGT
>TRINITY_DN30313_c0_g2_i1 len=256 path=[0:0-199 2:200-255]
CTAAAGTGGAGACTAAGGGTAATTTCAGATGTTACGAGACCACGGTCAACTACAGTGAACCCCCTGTGGTGGCCGTTTGTCCCGTAACGTCTGATGTGAGTTCGGCCAAATGTTCACCCCAGTGGACCTCCGGCGGGAATCACATTGACCACGATTCTGGACTTCTGGCCGCGTGGAGGTCCAGAATCGTGGTTAGCTGGACCACGATCAAGGATGAGCCAAAAGTAACGTCTGTTGCGTTGATCCATCCCAGATC
>TRINITY_DN30313_c0_g2_i2 len=321 path=[0:0-199 1:200-320]
CTAAAGTGGAGACTAAGGGTAATTTCAGATGTTACGAGACCACGGTCAACTACAGTGAACCCCCTGTGGTGGCCGTTTGTCCCGTAACGTCTGATGTGAGTTCGGCCAAATGTTCACCCCAGTGGACCTCCGGCGGGAATCACATTGACCACGATTCTGGACTTCTGGCCGCGTGGAGGTCCAGAATCGTGGTTAGCTGGGCCATGATCCAGGATTGGCCAAAAGTAACATCTGTTACGTTGGCCCAGCCCAGACTGGGGGTATTTTCAGATGTGACGGGACCAATTGGCCCCGTCACGGAAACAACCTTCGGGATTCCCC
>TRINITY_DN30313_c0_g3_i1 len=3017 path=[0:0-552 2:553-3016]
CGCTCTTCCGATCTGTTGATCCTGCCACAGTCCAGGCTATGTTTGTTCCCAACCACAGCAAAGCTCTGGCGGGCAAAGGACAAATGTGACACCACCATGGGTGGCCACACTGGGGTAAACGTGGCCACCTGTAGTAGCATCACGTTTTGAGAATACCCTTAGTCTTCATCTCTTGTCTTTGGGGCCAACACAGCAACCACACCCTCTCTAGTCCCCTAGGATAGAATCACACCCTTCCCAGCCAGCGAAGAGCCTCTTTCTTCTCAAGGTTATCACTATGCACGTTTTCAGACTGGTTGTTGCAATTATTTGGTCTTTATCCTTGTTATTAAAACATATTGGAATAATAGTCAATTAAGGGGGGGGCGGGGGGAGTACTGGAAATACGGCACAGTTTTAAGTGGCAGAGGATGCTCTACAAAACACTGAGGCTTAAGGCCAACAGATCTTGGAAAGATTCCTGCCAAGGGTAGTATCGCAGATCGGAAGAGCACACGTCTGAACTCCAGTCACCTTGTAATCTCGTATGCCGTCTTCTGCTTGAAAAAAAAAATCCGCCGGCCGGATCGTGACCCAGACCGTGATGCGGGATCGGGGGCAGTGGCCGGATTGGCCGCTGCACCCGCCCATCTCCCAGAGGGCGGGCACCGGGGGAGCAGGGCTGTGCGGCCGTACATTGCGCCGCTCAGCCCCGCCCAATTCCCTGTAGGAATCAGCCGGCACGTCTACTGGGTGGCCGGACTGATTCCTGTCTGGGATCCGAAACGGATCCCAGACCGTGGTTCGACGTGGCGGGCCAATGGGCCCGCCGCGTCTGAAATTACCCATCGTTACATCAAACTAACTGCAACGTGAACACACTTCCATCAAAGGAACTGTATCACTTCAAGCACCTCTGGGTGAAAACAGACAGGAGGGCAGCTCGCTAAGGCCCAACTGACCCAGGGACTCACCCACACGTTTCCCCCGCCACCAGCTGTTGGACTGCTACTTCCCTGGGGCAGGTAAGCGGCTGGCCTGGAATGCGTTCTCCCAAAGATCCCACACGCCCACGTAGGCCAATGCATCTCTTTGCCCCTGCTACCCAGCTTGTGGGGTGGGGTCAGTTGCCCACACATCTGTTGCATCCCCCCCCCCCCCAGGGTCGTGCAGACAGTGGGACGGCTCTTCCAGCGGCAGGCACGTTGGTTCAGTGCTGCCTGTTGACCTGGAGAGCGGCCGTCAAGGTTTCCAACCTGGAACGCTGCCCCACTGCCTGCACGTTTATTTTTACCCTCCATGGAGGAGATCGGGGAGGAATGACTTTGGTCATTACTGCAGTGGGAATGATTCTGAAATGGAGTAGTTACCACTGTTTATCAAAGCGTGGCCTCTGTTTCTCCCTCCCGGAGCCTCGCTGTAACAAGTTTTGGCAACTGGATGAAAAAGGTTTTATCGCTTTCAGGAGGTTAGATAATGGGCTTTTTAGTAAAAGGCTTGATTGTGCACATGGGAGTCAAGTTCATCCAAAAGATTATAGGACCCCCTAGTTTTTGTTTGTATATTAAAAAAAAACCAAGCCAAGACACCTTCATTATCCATCTTCCAAGGTTGCTCTTAACTTGCCTTTACAGAATGATTATGCAAACTTCCATTTTCCCCTCTCTTAGGTAGATCAGCGGCACATCATCCCCAGAGTCATGATTGCCATTTGGTCCCTTTTTCTAGCTTATTTTTAGAAAGCACCTTATTTTCTTTAAAACCCAGGAAGATGTGAAATTCTATAGTAAAGCTTAGACAGTAGCGCTTGGTAAAAGACAAAACCTCAAACAGGCAAATCATCCAGCTGGTTGGGGTGGGCGTGGGGAATTCCTGCCCTTACAACGGAGAGAAACAAAGTTCTCTCCCACTCCCATGGCTGCTTTCAAATGTACATGTATATAACACACCTGTTCTGTCTATAGTTTTGACTGTGCCCAAGGCAGGGGCCCAATATAGTCCAAACACTTGTATATTCTCAGCAACGGAAGTACGGGTCCAATAAAAGACTGGAGTTATTTGGTCTCATGGACCTGGAGAGAGTTATCGAGTCCAGAACACCTGCTTGGATGGAGAGAAATTACAGCTACAACATCCCCAACAGATGCCGCTGAGAATATTGCAGCTGGGGTCACTCTGTCATAGGGTACTTTTTACACGCGACAACACTAGTTGCTGCCATACTTTGATCCTGCCTGGGATGAGCGCCGTCACCCCAGGCAAGACTGGCCCTGCTGCTGAACGTGCCGGAGGCCAGGGCTGAGAGAGGGCGGGGGACAGCTCCGCCCCGTGATGCTCAGTACAGCACGGTCCCCTCCCCAACAGGCAGGTGCAGTAGCCTATTAGGCCACTACACTCGCCTAGAAAAGCTCTGGCCACCAGCTGGAGTTAGGTAGAATGGTCAATCAGATACGACAGCCCGCTCTACCACCGTCTGGGGTTGCCTTCCCCAAACCATGGCAGGGCCAACTACGGGATGTGCGCTGGCAGGAACCCCAGCTCACAACCTGCAGTTGATCCTGCCACAGTCCAGGCTATGTTTGTTCCCAACCACAGCAAAGCTCTGGCGGGCAAAGGACAAATGTGACACCACCATGGGTGGCCACACTGGGGTAAACGTGGCCACCTGTAGTAGCATCACGTTTTGAGAATACCCTTAGTCTTCATCTCTTGTCTTTGGGGCCAACACAGCAACCACACCCTCTCTAGTCCCCTAGGATAGAATCACACCCTTCCCAGCCAGCGAAGAGCCTCTTTCTTCTCAAGGTTATCACTATGCACGTTTTCAGACTGGTTGTTGCAATTATTTGGTCTTTATCCTTGTTATTAAAACATATTGGAATAATAGTCAATTAAGGGGGGGGCGGGGGGAGTACTGGAAATACGGCACAGTTTTAAGTGGCAGAGGATGCTCTACAAAACACTGAGGCTTAAGGCCAACAGATCTTGGAAAGATTCCTGCCAAGGGTAGTATCGCAGATCGGAAGAGCACACGTCTG
>TRINITY_DN30313_c0_g3_i2 len=2561 path=[1:0-96 2:97-2560]
CGATCTACCGGAGGTCCAGAATCACGGCGGGATCAGGCCCAAGCCGTGGTCATGGTGGCCACGGTCCAGAATCGGTGGAAAGTAAAATCTGTTATCTTCCGCCGGCCGGATCGTGACCCAGACCGTGATGCGGGATCGGGGGCAGTGGCCGGATTGGCCGCTGCACCCGCCCATCTCCCAGAGGGCGGGCACCGGGGGAGCAGGGCTGTGCGGCCGTACATTGCGCCGCTCAGCCCCGCCCAATTCCCTGTAGGAATCAGCCGGCACGTCTACTGGGTGGCCGGACTGATTCCTGTCTGGGATCCGAAACGGATCCCAGACCGTGGTTCGACGTGGCGGGCCAATGGGCCCGCCGCGTCTGAAATTACCCATCGTTACATCAAACTAACTGCAACGTGAACACACTTCCATCAAAGGAACTGTATCACTTCAAGCACCTCTGGGTGAAAACAGACAGGAGGGCAGCTCGCTAAGGCCCAACTGACCCAGGGACTCACCCACACGTTTCCCCCGCCACCAGCTGTTGGACTGCTACTTCCCTGGGGCAGGTAAGCGGCTGGCCTGGAATGCGTTCTCCCAAAGATCCCACACGCCCACGTAGGCCAATGCATCTCTTTGCCCCTGCTACCCAGCTTGTGGGGTGGGGTCAGTTGCCCACACATCTGTTGCATCCCCCCCCCCCCCAGGGTCGTGCAGACAGTGGGACGGCTCTTCCAGCGGCAGGCACGTTGGTTCAGTGCTGCCTGTTGACCTGGAGAGCGGCCGTCAAGGTTTCCAACCTGGAACGCTGCCCCACTGCCTGCACGTTTATTTTTACCCTCCATGGAGGAGATCGGGGAGGAATGACTTTGGTCATTACTGCAGTGGGAATGATTCTGAAATGGAGTAGTTACCACTGTTTATCAAAGCGTGGCCTCTGTTTCTCCCTCCCGGAGCCTCGCTGTAACAAGTTTTGGCAACTGGATGAAAAAGGTTTTATCGCTTTCAGGAGGTTAGATAATGGGCTTTTTAGTAAAAGGCTTGATTGTGCACATGGGAGTCAAGTTCATCCAAAAGATTATAGGACCCCCTAGTTTTTGTTTGTATATTAAAAAAAAACCAAGCCAAGACACCTTCATTATCCATCTTCCAAGGTTGCTCTTAACTTGCCTTTACAGAATGATTATGCAAACTTCCATTTTCCCCTCTCTTAGGTAGATCAGCGGCACATCATCCCCAGAGTCATGATTGCCATTTGGTCCCTTTTTCTAGCTTATTTTTAGAAAGCACCTTATTTTCTTTAAAACCCAGGAAGATGTGAAATTCTATAGTAAAGCTTAGACAGTAGCGCTTGGTAAAAGACAAAACCTCAAACAGGCAAATCATCCAGCTGGTTGGGGTGGGCGTGGGGAATTCCTGCCCTTACAACGGAGAGAAACAAAGTTCTCTCCCACTCCCATGGCTGCTTTCAAATGTACATGTATATAACACACCTGTTCTGTCTATAGTTTTGACTGTGCCCAAGGCAGGGGCCCAATATAGTCCAAACACTTGTATATTCTCAGCAACGGAAGTACGGGTCCAATAAAAGACTGGAGTTATTTGGTCTCATGGACCTGGAGAGAGTTATCGAGTCCAGAACACCTGCTTGGATGGAGAGAAATTACAGCTACAACATCCCCAACAGATGCCGCTGAGAATATTGCAGCTGGGGTCACTCTGTCATAGGGTACTTTTTACACGCGACAACACTAGTTGCTGCCATACTTTGATCCTGCCTGGGATGAGCGCCGTCACCCCAGGCAAGACTGGCCCTGCTGCTGAACGTGCCGGAGGCCAGGGCTGAGAGAGGGCGGGGGACAGCTCCGCCCCGTGATGCTCAGTACAGCACGGTCCCCTCCCCAACAGGCAGGTGCAGTAGCCTATTAGGCCACTACACTCGCCTAGAAAAGCTCTGGCCACCAGCTGGAGTTAGGTAGAATGGTCAATCAGATACGACAGCCCGCTCTACCACCGTCTGGGGTTGCCTTCCCCAAACCATGGCAGGGCCAACTACGGGATGTGCGCTGGCAGGAACCCCAGCTCACAACCTGCAGTTGATCCTGCCACAGTCCAGGCTATGTTTGTTCCCAACCACAGCAAAGCTCTGGCGGGCAAAGGACAAATGTGACACCACCATGGGTGGCCACACTGGGGTAAACGTGGCCACCTGTAGTAGCATCACGTTTTGAGAATACCCTTAGTCTTCATCTCTTGTCTTTGGGGCCAACACAGCAACCACACCCTCTCTAGTCCCCTAGGATAGAATCACACCCTTCCCAGCCAGCGAAGAGCCTCTTTCTTCTCAAGGTTATCACTATGCACGTTTTCAGACTGGTTGTTGCAATTATTTGGTCTTTATCCTTGTTATTAAAACATATTGGAATAATAGTCAATTAAGGGGGGGGCGGGGGGAGTACTGGAAATACGGCACAGTTTTAAGTGGCAGAGGATGCTCTACAAAACACTGAGGCTTAAGGCCAACAGATCTTGGAAAGATTCCTGCCAAGGGTAGTATCGCAGATCGGAAGAGCACACGTCTG
>TRINITY_DN30313_c0_g4_i1 len=1164 path=[0:0-1163]
AAATCCTAAATTTTACAATTTTTTCCCTTCCTTCCCCCCCCCCGCCCTTTCTTTCTTTTTTTACAAATTGGCTATTCTAAAGTACCAGGTCACAAAGTACACAATCGCTAATATCTGAACTGCACTTCTGAATACAGGGTTGAATGAAACTCAACCATAAATTAATGTTACAATGTGGAAAAAAAAATTCTAACCACACCTCTGAGTTGGATTGGGTACCCTCCTTGAGGAAACCAATGAGCACTGACACCGGCATTAGCAAGCCACATCCATGCCATCTGGAACCCACCTTGGTTAGATAAGGCCTTTTATATTAATTGGTCTCAAAGACTTCATTACAAAGGCCGTTCAGCCTGGATTAGCAATTTGGTTAAGGTATTTAGAAGAGTATTAACCCGGTGTTTTCCTATCATCCAAAAACCATTACCTTATGAAATCGATTCAGTAAGCAAGTTTTGATTACACCGACTTAGCCAGTAGCTGGTTGGATTTTGTACAATGAAGGAAGACATCAGGATAGAAGCAATGATTTGAATTTCAACAGGGAAAAAAACAAAACACACAACCAGCCACCGAGTCACCTAAAATCAGCAGCAAATCAAACCAAAGGCAAGAGATGCAAAATGAAGATGCAACAAAACAATCAACCCCGGAGTATTGGAACAAATGAGGCCGTGTGCTCAGCTAATGGAGCGACAGGGTTTTTACGAAGTATGGTTAACAGCCAGAGAGGGATTTTGGATGCCCTGCATTCCACCCATTTGAGTTCTTCAATGGCAATTATCCTTGAGTGCCGGTTTATCAGATCAAATGCTTTTGTTTGGGACATTTGCGGACCTGATGCCCACAGTGAGGAAACTAACATGTTAGAGAAGGCCTGTGCTGCAACCAGAAATCTCATACATCTGAATGCCCCTGAACTCCAGCACAAAGGCCGCATCTAAATATTTCAACTCTGCCTCCTTTTTCAGATGCTGAGCCAAATGAACCATCTACTGGGGCTTTTGCAAGTGCTCAGCAATTTGATCCAGTGGGTTATTTTGTCAACTCTGAGTATTTTTAGACGTTACGATACCATGTTCTACCACAGTGAACCCCCTGTGGTGGCCGCGGTACGGTAACGTCTGGAGTGCGTTCTGACAGAGGTTCACCATGGTGAACCTC
>TRINITY_DN30313_c1_g1_i1 len=787 path=[0:0-50 2:51-786]
CGGATCCCATTAGTGAGAATACGCGGAGCTCTCTCGAAGAACAGAGTTACTGCTACTGAACCTCCCACTACAGAAGAGTGTTATTCTGTTACAAAAACAGTCATTTATGACAGCTCAGATTCAGAGGGCAGCTTGAATATGCCAAACAGAAGTTTGAGTGCAAGATCCAGGACTTCTTCATTTAGTACATCTTGGTCTAGCAACAGTATAGGAACAGCCTGCGACTGTTTATCAGATGCTTCCTCTTCACAAGTTTCCCTGCCAAATGAAATTTTTATGGGAAACATGAACTCCTGCTTGTCAGACACTGACTCAGAGGGGGAAGTTACAATTCCTGTCGTATTGCAAGACTCCTCATCTTACGATGACCAGGATAGTGAGCATTCTACTGACAGATTCTTGCAGCAAACCCCCCCAAGGATTTCAAAGTCAAGATTTTAAAATTACATTGACATAACTTCTTCCTCTAACGAAGTGGTGTCTGGAGCAAAATCAAGCAAAGACATAACTCAACTATACAATTCTGATTCAGCACAAAAATCCACAAGTAATATTTGTACATTTCATTCATTTGGTTCCAATTTTGATGACTCTCACTTTCTGGAAACAGCAAAAGATTTGAATGAATAAGCTTATCTGAAACATGAAGAAAGACCGGCTTATTTTTCTGATAGAAACCCCCCCACCCCCCATTGAATAACAGGAATACAACTCAACAGTAAATTATTTTTATTAATTTACTCTAACAAATTCAGAAATAATTTTGAAGAAAATAAAAGATCGGAAG
>TRINITY_DN30313_c1_g1_i2 len=834 path=[1:0-97 2:98-833]
TCAGACGTGTGCTCTTCCGATCTCGGAACTGCAGCCACTAGTTCTCAACAGTATAACCCTATTTCTCTTTCTACATATTTTCATACTGGAAAATCACAGCTACTGAACCTCCCACTACAGAAGAGTGTTATTCTGTTACAAAAACAGTCATTTATGACAGCTCAGATTCAGAGGGCAGCTTGAATATGCCAAACAGAAGTTTGAGTGCAAGATCCAGGACTTCTTCATTTAGTACATCTTGGTCTAGCAACAGTATAGGAACAGCCTGCGACTGTTTATCAGATGCTTCCTCTTCACAAGTTTCCCTGCCAAATGAAATTTTTATGGGAAACATGAACTCCTGCTTGTCAGACACTGACTCAGAGGGGGAAGTTACAATTCCTGTCGTATTGCAAGACTCCTCATCTTACGATGACCAGGATAGTGAGCATTCTACTGACAGATTCTTGCAGCAAACCCCCCCAAGGATTTCAAAGTCAAGATTTTAAAATTACATTGACATAACTTCTTCCTCTAACGAAGTGGTGTCTGGAGCAAAATCAAGCAAAGACATAACTCAACTATACAATTCTGATTCAGCACAAAAATCCACAAGTAATATTTGTACATTTCATTCATTTGGTTCCAATTTTGATGACTCTCACTTTCTGGAAACAGCAAAAGATTTGAATGAATAAGCTTATCTGAAACATGAAGAAAGACCGGCTTATTTTTCTGATAGAAACCCCCCCACCCCCCATTGAATAACAGGAATACAACTCAACAGTAAATTATTTTTATTAATTTACTCTAACAAATTCAGAAATAATTTTGAAGAAAATAAAAGATCGGAAG
>TRINITY_DN30365_c0_g1_i1 len=243 path=[0:0-242]
CCAGGGATAGTCAGAGTTTCTTGGGCAGGGTTCTAACCAGCCCAGGCATCAGTCTAGTGTGATCCACTGCCCAGCTAGGGCCGTGGGTAAGTTTACTTGTGTGGGGGAAGAAAGTTTCAGCCTGCCCCTTTCCAAGCACTAGGATATCACAATGCTCAGAAAGGGGTGTGGTTCTGCTGGAAAGGGGTGGTAGCAAGTCATCACATCCCCTCTCTCCAGCACAACCATTCCCCTTTCTAAATG
>TRINITY_DN30365_c0_g2_i1 len=572 path=[0:0-571]
ATCCCCTCTCTCCAGCACAACCACTCCCCTTTCTAAATGGCGTAACATGACAACTCTCAAGAGGAGGCCAGGAGAACCCTTGGTTGATAACACGACAGATGTCTTGACCACCCTCATATTAAAGGCTTGCTTTCTGAGCATTCTGCGCTGCTGCTAGTTTAAACAAAGCAAGCCAGCTTTACCAAAGGTTCCCTGAAGCAGCACATTCTTTCAATTAACATTTGTTTAGTAAGGTCCCGTAGTTCCCATTTAGAAATTAAGTTCCTCCAACTGGCTTTATTGGGCTTGCACAAAAGATTTTCATAAAATCTTAACCACCAATATCGAAGGGAGGGGAAATAGTGTATCTGCAGAATTCTCTCATATTTCACAGGAAAAGAAACGTAGTGGAGATTTTGGCAATGGAAACATCTTCCCATTTCCACATAATACTTAACACCACTCAAATCCAATGACCTAAAAGTATTATATCTTGGTGAGTTTGCTTTCTCCCTTCAGGAAAACACAGTGCCTATCACTATCAGTCTACCCTTATTTTTGAACTGTGCTATTTAGTTGGCTAGAAACCTCTA
>TRINITY_DN30367_c0_g1_i1 len=312 path=[0:0-311]
CCTCAGTGCCCAAATCAATGGAAACAACCACCACTACAGGAGACTACCAAGTGTAGCCTAGTTGGTGTCAGCTCGAATCATACCAAAGCTCACAGGCATGCCATATAATGACACAGGCTGTACAGAGGATATCGCCAGCCAAAATGAATTCTCTTCCCTTAGCTTGGCGCTTCTATTTCCCCATGTAATGGGCTGAACAGTGATCTGTAAATAGACCTGCTTCCAAATGGTTGTTGTTTCCATTGATTTGGGCACTGAGGAAGGATTCATTCCGAAACGTGTTTGCCTTTGTTTTATGAGTCTAGCAGTGGT
>TRINITY_DN30367_c0_g2_i1 len=334 path=[0:0-333]
AGTGGTTTTAAACTCAAAAAAAGCCCAACAATCAGCACATGTATGACTATTCCTAAAAAGCAGTCAATACCACTGCTAGACTCATAAAATAAAGGCAAACACGTTTCGGAATGAATCCTTCCTCAGTGCCCAAATCAATGGAAACAACAACCATTTGGAAGCAGGTCTATTTACAGATCACTGTTCAGCCCATTACATGGGGAAATAGAAGCGCCAAGCTAAGGGAAGAGAATTCATTTTGGCTGGCGATATCCTCTGTACAGCCTGTGTCATTATATGGCATGCCTGTGAGCTTTGGTATGATTCGAGCTGACACCAACTAGGCTACACTTGG
>TRINITY_DN30367_c0_g3_i1 len=267 path=[0:0-266]
TCGGGTTCCAGCACCGTCCCCACTCCCCAGCCCTCCTGGGCTCATGGTCAACTCACCGCAGCCCAAACAGCTCAGCAGCAGAAAGTCCATCGAGTCAGCCAAAAGCTTGACTATGTGGTGATTTGGGTGATATCATGGCACGCAAGCCCCTGGGAAACTCTACGGGGAATTTCCCTTTGGCCGGGATTCTCTACAAAACCTGTGATTTGTGGTAGTGTGCTCCCTCAGGGCCCTGTCCATAATTATCCTCATCCTAGAGGGGCCTCA
>TRINITY_DN30367_c2_g1_i1 len=278 path=[0:0-277]
TGGTATCGGTAAGGGGGTTCCTGTGTCTTGGGAGGGGCTGCCGCGCCGGGCAGCGGCGACTGACACTAGGCCAGGCTCCCCACCATCTATTACCAGCCTGGAATGGGCTCCCTCACACTCGCAGAGTTGTCTGTAACAGACAGGACGGGTGGATGTTCCCACGGGTTGTAGTGCCCCTTCCTTCCCCCAGAGACCCCCTGTGTGCTGGGATTTTGTGTGCTTGGATTTTAGGGACTTTCCCATTCCCCTTTCAGAGATTCCCCTCTCTCTCTCACAGC
>TRINITY_DN30336_c0_g1_i1 len=615 path=[0:0-614]
CGATCTGTTTTATACCCCAATGGGGCAAGAGACTTGGGGGGAAACCCCAACTGATATAATTTCTTCACCAAGTGTCTAATTCTTTTGGTTGCAGAAGAGCAAGTCTTAAAACATGACCAAACGTATAATAGGCTCAAAAGAAAATAAATAAATAAATAAAAATAATAATTTTTTTTAGAGACAAATCCAGATCTGTGAATGGAATTCAGGTTGGGTGTTAAGGTACTGCGAGTGATCCTCCCTGCACCATTCCTGCGAGGGACCCCACCCTCCTCCAGCAACTACTTTTCACTCACCAAAATGAGCTTGATTTACAAGGGTTCCAGCTCCTTGTAAAATACAGTTTCTTCACCTTCCTACTTGAGGGGTTTTCTCGGCACCTATGCAGAGTCCCCTGGCCTGGTGCCTTCCCCACTAGCCAATTCCGAGACCACTGGTCTGGGCGCTCCCAAGGAGCAGGCTTTATAACGCCTTCCTCTCTGGGTCTTCAAGGGAGGCCCTTCCCAAGGGAGGACTCCTCAGGCTTCTCCCTTGCCTCCCCCTAGTGGTCTAGTGCTGTGAGCATCCCAGCTCAGCCTTTTATAGCTCAGGGCTTCTGGTCACCTGACCGGCCCC
>TRINITY_DN30299_c0_g1_i1 len=785 path=[0:0-784]
CTCAGCAGAAGGTAGGACAGGTTCTCTCGGTAGAGCCACACACTCCATGCCACCCGGCAGGTAAACAGGACAGCAATCACACGGGAGCGAAGTCATTAGCATTTCAAAGATGTCAAAGGCAGCACAGACTCCAGGGAACAGCACAGCAGCTAAACGCAGATGGTCGAGGATGGTTAACGACGCCGGGCCATTTTAGTCCAAATTGGTTTCTGGATCTGCCAGTATCGGAGCTGAACCCAGAGGAGTCTCTGCCGGCCCCCTACATCTCCAGGGCCGAAACAGCACACAGAGGTGGTGGTTGGTTGTTTTTAAAAAACGTCTCTGGTTTTAGACACCCAGCGAGCAAGCAGCCAGCCCTTCTGCTCAACGACGACTCTTGCTGCCTATTCTACCGCTCCAAGTTTTGAGTTCCTGACTCCCACAGGCGGCACCGGAGTCGGAGGAGTTACAGTGCGAGCAATGAACTGAACAGCAGCCGAGCGGAGGGTGTCACTCTCTCTAGTGAACTGTATCCTGCCGAGAGCAGGGCAGAGACAGGGTTTCCTCTGGGCAACATTACACCAAGCAAACGAACAAACCCACATCCAGCCCCAGAGGCTGCGGTACGCGTGCCAGCGGCAAGAGAGCCAGACACCCAACGCGGCAAACGAGGCCGACTTCGGAAAAGGAACAACCGCTCCCCGGTGCAGGGGAAAGTCAGACGGTATCCGCTCGCCGTCCTGCAGAAACTAAACCTCTGGTGGTTTCAAGTTGACTCCTGCTGCTCTCCTCCCCTCCAAAAAACT
>TRINITY_DN30270_c1_g1_i1 len=278 path=[0:0-277]
CTTACCCACCAGTATCGCCTGGGTCTTGTCAGGATTCAGCTTCAGTCAGCTCGCCCTCATCCAGTCCCTCAGAGCTGTCAGACTCCGAGTAAGCACCGATACTGCCAGGTCTGGGACAGATGAAAAGGAGAGGTAGAATTGGGCGTCATCAGCATACTGATGACACCCAACACCAAACCTTCTTACAACCTCACTTAGCGGCTGCATATGCACGTTGAACAAGAGAGGGGACAGAATGGAACCTTGTGGGACTCCACACAAGAGGTATCAGGGAGATG
>TRINITY_DN30270_c3_g1_i1 len=213 path=[0:0-113 4:114-151 5:152-212]
GTAGTCTAACCGAGAGGTAATAAAAGCATGGATGATCGTGGCCAAGTCAGAAACCGAAACCAGCAACCGAAGCCGCTGATCCAGATGTAACTGAGACAGCCGAGCCTGGGTCAGTTGAAAATGAGAGATACAGTTGGGTGTCATCCGCATACGGACGACATCTCACCCCAAACTCTGTGATCCCCTCATCTGTGACCACACACAGGGTCTATG
>TRINITY_DN30270_c3_g1_i3 len=204 path=[2:0-38 3:39-104 4:105-142 5:143-203]
AGATCTACACTCTTTCCCTACACAACGCTCTTCCGATCTCCCACATCCAATCCCCCACAGCTGCCAAACACCGGGTAGGCACTGAGATAGCCGGGCCTGGATCCATTGAAAATGAGAGATACAGTTGGGTGTCATCCGCATACGGACGACATCTCACCCCAAACTCTGTGATCCCCTCATCTGTGACCACACACAGGGTCTATG
>TRINITY_DN30270_c3_g1_i2 len=203 path=[1:0-52 3:53-118 4:119-156 6:157-202]
CTTCCCCACTACCATCACCTCTGTCTTGTCAGGATTCAGTCGCAGTCAGTTAGCCCACATCCAATCCCCCACAGCTGCCAAACACCGGGTAGGCACTGAGATAGCCGGGCCTGGATCCATTGAAAATGAGAGATACAGTTGGGTGTCATCCGCATACTGATGACACCTCACCCCGAACTCTCTGATCACCTCGACGAGTGGCC
>TRINITY_DN30334_c0_g1_i6 len=2866 path=[1:0-222 6:223-1660 7:1661-2460 8:2461-2865]
TCTTCCGATCTGCACGGAATTCAAAGCATGGGAGAAACGTCCCATATAAACACGGCTTAAGTGTTCTTGGTTGTCTCCTATGCAAGTGCTGACCCAGCAGGGGTCCTCTGGCTGGGACCAGATCCTAGCCGTGCCCATATTCCCACTAAGCTACTCATGAATATGAACACCGAAATCATGCAGCTTTGTTAAGGTGTTGAATTCTCTTGTGCACTGCATTTCAGCCTTCCAGACGGAGGGGAAGCTCTATCTCATCCTGGATTTTCTCCGTGGGGGAGACCTCTTCACTCGGCTTTCCAAAGAGGTGATGTTCACGGAGGAAGATGTGAAGTTCTACCTGGCAGAGCTGGCTCTGGGGCTCGACCACTTGCACAGTCTGGGCATCATATACAGAGACCTCAAACCGGAGAACATCCTCCTGGATGAAGAAGGACACATTAAACTCACAGACTTTGGCTTGTGCAAAGAAGCCATAGACCACGAGAAGAAAGCCTATTCTTTCTGTGGGACTGTAGAGTATATGGCGCCGGAAGTGGTGAATCGCCAGGGACATACTCAGAGCGCTGACTGGTGGTCCTATGGGATATTAATGTTTGAGATGCTGACTGGCTCTCTGCCATTCCAAGGGAAAGATCGTAAGGAGACGATGACGCGCATTCTCAAGGCAAAGCTGGGCATGCCCCAGTTCCTGAGCACTGAAGCACAGAGTCTCTTGCGAGCACTTTTCAAAAGGAATGCGGCCAACAGGTTAGGTTCAGGTCCGGATGGGGCAGAGGAAATAAAGCGTCACCCTTTTTTCTCTACCATTGACTGGAATAAGCTGTATCGCGGGGAAATCAAACCGCCCTTCAGGCCTGCAGTGGGCCAGCCAGATGACACTTTTTATTTTGACAACGAGTTCACTTCTCGTACGCCTAAAGACTCACCAGGGATGCCCCCTAGTGCTGGGGCGCATCAGCTCTTCCGAGGGTTCAGTTTTGTGGCAACTGGATTAATAGAAGATGAGAAGGTGAAATCCCCACAGGCATCTCTGCATTCGGTGGTACAGCAGCTGCATGGCAAGAATCTCCAGTTCAGTGATGGCTACGCGGTGAAGGAGGCAATCGGTGTGGGATCGTACTCGGTGTGTAAACGTTGCATTCACAAGGCAACCAACATGGAATATGCTGTCAAGGTCATTGATAAGAGTAAACGAGACCCTTCAGAGGAGATGGAGATCCTGTTGCGGTATGGGCAGCACCCAAACATCATCACACTGAAAGATGTGTATGATGATGGCAAGCATGTCTATCTGGTGACAGAGCTGATGAGGGGCGGGGAACTGCTGGATAAGATCCTCAGACAGAAGTGTTTCTCTGAAAGGGAGGCCAGTTCTGTCCTGCACACGATCTGTAAAACCATGGAGTACCTGCATTCCCAGGGGGTGGTGCACAGAGACTTGAAACCCAGCAATATTCTCTATGTGGATGAGTCTGGAAACCCAGAGTCAATTCGCATTTGTGACTTTGGCTTCGCCAAGCAGCTGAGGGCTGAAAACGGTCTTCTCATGACCCCTTGCTACACTGCAAACTTTGTGGCTCCAGAGGTCCTAAAACGTCAAGGCTACGATGAGGGCTGTGATATCTGGAGCTTAGGAATACTCCTCTATACGATGCTGGCAGGATACACGCCATTTGCAAACGGACCTAATGACACCCCAGAGGAGATCCTGACCCGCATAGGTGGAGGAAAGTTCACCTTGAAAGGGGGAAACTGGGACACTGTATCTGAGACAGCCAAGGATCTGGTATCAAAAATGCTCCATGTTGATCCTCATCAGCGCCTGACTGCCAAACAAGTCCTGCAGCATTCATGGATAACACAGAAGGACAGCTTACCTCAAAGCCAGCTGAGCCACCAGGACATACAGCTTGTAAAGGGAGCCATGGCTGCCACCTACTCTGCACTAAACAGCTCCAAGCCAAGTCCCCAGCTGAAGCCCATTGAATCTTCCATCCTGGCACAAAGACGAGTGAAGAAGCTCCCGTCCACCACACTGTAACAGGAACTTTGGACAGACCATGGCAACAGCTTGCAGTACTGTCCCTCCTGAGTCAGCACAAGCTTACTGAAGTAAAGGAGCAGAAAAGTGGTCGTGAAAATAACTCCTAGAAAAAGAGGTGGAGTCCTTCAAAGGCCAAGTGCCTTTCTGCTTCTGAAAGATGAGCTCTTCTTGTGGACTTCTTTCCTTAAAGTTCACTAAACATTTTTTCAGAAGTGTACAGAGACTGTTTTTAAAGGGATCCGTATGTATATATGAGAACTAGGATGTATGTAATCAGCAGCTTTCATCCATCCATTCCTGAGAAGGGACAGGGCCAGAACTCAGTTGTATCTAAAAATTGATATTGAGGTCCAGGTTTAATGCAACTAAAACAACCCATTTCTCTCTCTCAAAACTTTGGTATCTTCCCCAGTGCCACAAAATCAAACCAACAGCTGTTCTTTCTAGCACCACCTTTGTTTTGAATAGATGTCACCTTGCTTTGCATACAGCTTTTTAAACTTCATGCTTCCCCATCCCTCTCCCCAGCCATGTGGCTGCTTCGTAACAGACTCTTGTTCAGTTTAAACACTCCTTTGGACATTAAACTATCATGGATACCTACTTGCAAGGTGAAGATTATGCCTCCTCTTCACCATCCCATGCGTTCCGAAACCTACATAGGATTTTGTCCATCTGAACAGATACTGACTTCCAAGAAACTTTCTCATAGTGAAGTTATAGGATTTTCTGAGCTAGCTTTGTTTTAATTTAACCCTCTCTTTCTCTCCTCCCCCCCCCCCCCCCCCCCCCCCCCCCCCCCCCCCCCCCCCCCCCCCCCCC
>TRINITY_DN30334_c0_g1_i4 len=3199 path=[3:0-95 4:96-278 5:279-555 6:556-1993 7:1994-2793 8:2794-3198]
TCCCCATCCCTCTCCCCAGCCATTTTTTTTTTCAAGCAGAAGACGGCATACGAGATTACAAGGTGACTGGAGTTCAGACGTGTGCTCTTCCGATCTTGCTGCAGCTGCCTGCCATGCTCCCTTAGAAGAGGGAATGTGCCATGCCGAACGGGATGGGACAATGGATAAGGAACCCAGGCTACCTCGCATCTGCGCCTTCCTCACGCTGTGGCTACACAAGAAGCACAGAGCCAAACCCTGCAACCTGCCATTGCCTGCCCCTGCACAGCTCTGTAACCCGGGTGAAGGCATTAAGGAGATTAACATAACGCACCTTGTGAAAGAGGGCTCTGAGAAGGCGGATCCTTCCCAGTTTGAGCTTCTGAAAGTTCTGGGACAGGGTTCTTTTGGAAAAGTCTTTTTAGTAAGGAAGGTCACCCCACCAGACAACGGCCACCTCTATGCCATGAAGGTCCTGAAGAAAGCAACTCTGAAAGTGCGTGACCGTGTCAGGATGAAAATGGAGCGGGACATTCTAGCAGACGTGAACCATCCTTTTGTAGTAAAATTGCACTACGCCTTCCAGACGGAGGGGAAGCTCTATCTCATCCTGGATTTTCTCCGTGGGGGAGACCTCTTCACTCGGCTTTCCAAAGAGGTGATGTTCACGGAGGAAGATGTGAAGTTCTACCTGGCAGAGCTGGCTCTGGGGCTCGACCACTTGCACAGTCTGGGCATCATATACAGAGACCTCAAACCGGAGAACATCCTCCTGGATGAAGAAGGACACATTAAACTCACAGACTTTGGCTTGTGCAAAGAAGCCATAGACCACGAGAAGAAAGCCTATTCTTTCTGTGGGACTGTAGAGTATATGGCGCCGGAAGTGGTGAATCGCCAGGGACATACTCAGAGCGCTGACTGGTGGTCCTATGGGATATTAATGTTTGAGATGCTGACTGGCTCTCTGCCATTCCAAGGGAAAGATCGTAAGGAGACGATGACGCGCATTCTCAAGGCAAAGCTGGGCATGCCCCAGTTCCTGAGCACTGAAGCACAGAGTCTCTTGCGAGCACTTTTCAAAAGGAATGCGGCCAACAGGTTAGGTTCAGGTCCGGATGGGGCAGAGGAAATAAAGCGTCACCCTTTTTTCTCTACCATTGACTGGAATAAGCTGTATCGCGGGGAAATCAAACCGCCCTTCAGGCCTGCAGTGGGCCAGCCAGATGACACTTTTTATTTTGACAACGAGTTCACTTCTCGTACGCCTAAAGACTCACCAGGGATGCCCCCTAGTGCTGGGGCGCATCAGCTCTTCCGAGGGTTCAGTTTTGTGGCAACTGGATTAATAGAAGATGAGAAGGTGAAATCCCCACAGGCATCTCTGCATTCGGTGGTACAGCAGCTGCATGGCAAGAATCTCCAGTTCAGTGATGGCTACGCGGTGAAGGAGGCAATCGGTGTGGGATCGTACTCGGTGTGTAAACGTTGCATTCACAAGGCAACCAACATGGAATATGCTGTCAAGGTCATTGATAAGAGTAAACGAGACCCTTCAGAGGAGATGGAGATCCTGTTGCGGTATGGGCAGCACCCAAACATCATCACACTGAAAGATGTGTATGATGATGGCAAGCATGTCTATCTGGTGACAGAGCTGATGAGGGGCGGGGAACTGCTGGATAAGATCCTCAGACAGAAGTGTTTCTCTGAAAGGGAGGCCAGTTCTGTCCTGCACACGATCTGTAAAACCATGGAGTACCTGCATTCCCAGGGGGTGGTGCACAGAGACTTGAAACCCAGCAATATTCTCTATGTGGATGAGTCTGGAAACCCAGAGTCAATTCGCATTTGTGACTTTGGCTTCGCCAAGCAGCTGAGGGCTGAAAACGGTCTTCTCATGACCCCTTGCTACACTGCAAACTTTGTGGCTCCAGAGGTCCTAAAACGTCAAGGCTACGATGAGGGCTGTGATATCTGGAGCTTAGGAATACTCCTCTATACGATGCTGGCAGGATACACGCCATTTGCAAACGGACCTAATGACACCCCAGAGGAGATCCTGACCCGCATAGGTGGAGGAAAGTTCACCTTGAAAGGGGGAAACTGGGACACTGTATCTGAGACAGCCAAGGATCTGGTATCAAAAATGCTCCATGTTGATCCTCATCAGCGCCTGACTGCCAAACAAGTCCTGCAGCATTCATGGATAACACAGAAGGACAGCTTACCTCAAAGCCAGCTGAGCCACCAGGACATACAGCTTGTAAAGGGAGCCATGGCTGCCACCTACTCTGCACTAAACAGCTCCAAGCCAAGTCCCCAGCTGAAGCCCATTGAATCTTCCATCCTGGCACAAAGACGAGTGAAGAAGCTCCCGTCCACCACACTGTAACAGGAACTTTGGACAGACCATGGCAACAGCTTGCAGTACTGTCCCTCCTGAGTCAGCACAAGCTTACTGAAGTAAAGGAGCAGAAAAGTGGTCGTGAAAATAACTCCTAGAAAAAGAGGTGGAGTCCTTCAAAGGCCAAGTGCCTTTCTGCTTCTGAAAGATGAGCTCTTCTTGTGGACTTCTTTCCTTAAAGTTCACTAAACATTTTTTCAGAAGTGTACAGAGACTGTTTTTAAAGGGATCCGTATGTATATATGAGAACTAGGATGTATGTAATCAGCAGCTTTCATCCATCCATTCCTGAGAAGGGACAGGGCCAGAACTCAGTTGTATCTAAAAATTGATATTGAGGTCCAGGTTTAATGCAACTAAAACAACCCATTTCTCTCTCTCAAAACTTTGGTATCTTCCCCAGTGCCACAAAATCAAACCAACAGCTGTTCTTTCTAGCACCACCTTTGTTTTGAATAGATGTCACCTTGCTTTGCATACAGCTTTTTAAACTTCATGCTTCCCCATCCCTCTCCCCAGCCATGTGGCTGCTTCGTAACAGACTCTTGTTCAGTTTAAACACTCCTTTGGACATTAAACTATCATGGATACCTACTTGCAAGGTGAAGATTATGCCTCCTCTTCACCATCCCATGCGTTCCGAAACCTACATAGGATTTTGTCCATCTGAACAGATACTGACTTCCAAGAAACTTTCTCATAGTGAAGTTATAGGATTTTCTGAGCTAGCTTTGTTTTAATTTAACCCTCTCTTTCTCTCCTCCCCCCCCCCCCCCCCCCCCCCCCCCCCCCCCCCCCCCCCCCCCCCCCCCC
>TRINITY_DN30334_c0_g1_i3 len=1268 path=[0:0-62 7:63-862 8:863-1267]
TTGGGATTTAATTCCCATCTGGATTATGGAAGAGGAAGTTGCAGACACTTTTCTTTAATTTCAGATACACGCCATTTGCAAACGGACCTAATGACACCCCAGAGGAGATCCTGACCCGCATAGGTGGAGGAAAGTTCACCTTGAAAGGGGGAAACTGGGACACTGTATCTGAGACAGCCAAGGATCTGGTATCAAAAATGCTCCATGTTGATCCTCATCAGCGCCTGACTGCCAAACAAGTCCTGCAGCATTCATGGATAACACAGAAGGACAGCTTACCTCAAAGCCAGCTGAGCCACCAGGACATACAGCTTGTAAAGGGAGCCATGGCTGCCACCTACTCTGCACTAAACAGCTCCAAGCCAAGTCCCCAGCTGAAGCCCATTGAATCTTCCATCCTGGCACAAAGACGAGTGAAGAAGCTCCCGTCCACCACACTGTAACAGGAACTTTGGACAGACCATGGCAACAGCTTGCAGTACTGTCCCTCCTGAGTCAGCACAAGCTTACTGAAGTAAAGGAGCAGAAAAGTGGTCGTGAAAATAACTCCTAGAAAAAGAGGTGGAGTCCTTCAAAGGCCAAGTGCCTTTCTGCTTCTGAAAGATGAGCTCTTCTTGTGGACTTCTTTCCTTAAAGTTCACTAAACATTTTTTCAGAAGTGTACAGAGACTGTTTTTAAAGGGATCCGTATGTATATATGAGAACTAGGATGTATGTAATCAGCAGCTTTCATCCATCCATTCCTGAGAAGGGACAGGGCCAGAACTCAGTTGTATCTAAAAATTGATATTGAGGTCCAGGTTTAATGCAACTAAAACAACCCATTTCTCTCTCTCAAAACTTTGGTATCTTCCCCAGTGCCACAAAATCAAACCAACAGCTGTTCTTTCTAGCACCACCTTTGTTTTGAATAGATGTCACCTTGCTTTGCATACAGCTTTTTAAACTTCATGCTTCCCCATCCCTCTCCCCAGCCATGTGGCTGCTTCGTAACAGACTCTTGTTCAGTTTAAACACTCCTTTGGACATTAAACTATCATGGATACCTACTTGCAAGGTGAAGATTATGCCTCCTCTTCACCATCCCATGCGTTCCGAAACCTACATAGGATTTTGTCCATCTGAACAGATACTGACTTCCAAGAAACTTTCTCATAGTGAAGTTATAGGATTTTCTGAGCTAGCTTTGTTTTAATTTAACCCTCTCTTTCTCTCCTCCCCCCCCCCCCCCCCCCCCCCCCCCCCCCCCCCCCCCCCCCCCCCCCCCC
>TRINITY_DN30334_c0_g1_i2 len=3024 path=[2:0-103 5:104-380 6:381-1818 7:1819-2618 8:2619-3023]
GTCGTGGAGATGCTGAGGCTACTTTTTCGTACCAAACCTAGGATCCAGGAGTCAAAATCGGACGTTGCTTGGCTAGAGAGAGACGTCGTGGACTCAGGTGATCAGGGTGAAGGCATTAAGGAGATTAACATAACGCACCTTGTGAAAGAGGGCTCTGAGAAGGCGGATCCTTCCCAGTTTGAGCTTCTGAAAGTTCTGGGACAGGGTTCTTTTGGAAAAGTCTTTTTAGTAAGGAAGGTCACCCCACCAGACAACGGCCACCTCTATGCCATGAAGGTCCTGAAGAAAGCAACTCTGAAAGTGCGTGACCGTGTCAGGATGAAAATGGAGCGGGACATTCTAGCAGACGTGAACCATCCTTTTGTAGTAAAATTGCACTACGCCTTCCAGACGGAGGGGAAGCTCTATCTCATCCTGGATTTTCTCCGTGGGGGAGACCTCTTCACTCGGCTTTCCAAAGAGGTGATGTTCACGGAGGAAGATGTGAAGTTCTACCTGGCAGAGCTGGCTCTGGGGCTCGACCACTTGCACAGTCTGGGCATCATATACAGAGACCTCAAACCGGAGAACATCCTCCTGGATGAAGAAGGACACATTAAACTCACAGACTTTGGCTTGTGCAAAGAAGCCATAGACCACGAGAAGAAAGCCTATTCTTTCTGTGGGACTGTAGAGTATATGGCGCCGGAAGTGGTGAATCGCCAGGGACATACTCAGAGCGCTGACTGGTGGTCCTATGGGATATTAATGTTTGAGATGCTGACTGGCTCTCTGCCATTCCAAGGGAAAGATCGTAAGGAGACGATGACGCGCATTCTCAAGGCAAAGCTGGGCATGCCCCAGTTCCTGAGCACTGAAGCACAGAGTCTCTTGCGAGCACTTTTCAAAAGGAATGCGGCCAACAGGTTAGGTTCAGGTCCGGATGGGGCAGAGGAAATAAAGCGTCACCCTTTTTTCTCTACCATTGACTGGAATAAGCTGTATCGCGGGGAAATCAAACCGCCCTTCAGGCCTGCAGTGGGCCAGCCAGATGACACTTTTTATTTTGACAACGAGTTCACTTCTCGTACGCCTAAAGACTCACCAGGGATGCCCCCTAGTGCTGGGGCGCATCAGCTCTTCCGAGGGTTCAGTTTTGTGGCAACTGGATTAATAGAAGATGAGAAGGTGAAATCCCCACAGGCATCTCTGCATTCGGTGGTACAGCAGCTGCATGGCAAGAATCTCCAGTTCAGTGATGGCTACGCGGTGAAGGAGGCAATCGGTGTGGGATCGTACTCGGTGTGTAAACGTTGCATTCACAAGGCAACCAACATGGAATATGCTGTCAAGGTCATTGATAAGAGTAAACGAGACCCTTCAGAGGAGATGGAGATCCTGTTGCGGTATGGGCAGCACCCAAACATCATCACACTGAAAGATGTGTATGATGATGGCAAGCATGTCTATCTGGTGACAGAGCTGATGAGGGGCGGGGAACTGCTGGATAAGATCCTCAGACAGAAGTGTTTCTCTGAAAGGGAGGCCAGTTCTGTCCTGCACACGATCTGTAAAACCATGGAGTACCTGCATTCCCAGGGGGTGGTGCACAGAGACTTGAAACCCAGCAATATTCTCTATGTGGATGAGTCTGGAAACCCAGAGTCAATTCGCATTTGTGACTTTGGCTTCGCCAAGCAGCTGAGGGCTGAAAACGGTCTTCTCATGACCCCTTGCTACACTGCAAACTTTGTGGCTCCAGAGGTCCTAAAACGTCAAGGCTACGATGAGGGCTGTGATATCTGGAGCTTAGGAATACTCCTCTATACGATGCTGGCAGGATACACGCCATTTGCAAACGGACCTAATGACACCCCAGAGGAGATCCTGACCCGCATAGGTGGAGGAAAGTTCACCTTGAAAGGGGGAAACTGGGACACTGTATCTGAGACAGCCAAGGATCTGGTATCAAAAATGCTCCATGTTGATCCTCATCAGCGCCTGACTGCCAAACAAGTCCTGCAGCATTCATGGATAACACAGAAGGACAGCTTACCTCAAAGCCAGCTGAGCCACCAGGACATACAGCTTGTAAAGGGAGCCATGGCTGCCACCTACTCTGCACTAAACAGCTCCAAGCCAAGTCCCCAGCTGAAGCCCATTGAATCTTCCATCCTGGCACAAAGACGAGTGAAGAAGCTCCCGTCCACCACACTGTAACAGGAACTTTGGACAGACCATGGCAACAGCTTGCAGTACTGTCCCTCCTGAGTCAGCACAAGCTTACTGAAGTAAAGGAGCAGAAAAGTGGTCGTGAAAATAACTCCTAGAAAAAGAGGTGGAGTCCTTCAAAGGCCAAGTGCCTTTCTGCTTCTGAAAGATGAGCTCTTCTTGTGGACTTCTTTCCTTAAAGTTCACTAAACATTTTTTCAGAAGTGTACAGAGACTGTTTTTAAAGGGATCCGTATGTATATATGAGAACTAGGATGTATGTAATCAGCAGCTTTCATCCATCCATTCCTGAGAAGGGACAGGGCCAGAACTCAGTTGTATCTAAAAATTGATATTGAGGTCCAGGTTTAATGCAACTAAAACAACCCATTTCTCTCTCTCAAAACTTTGGTATCTTCCCCAGTGCCACAAAATCAAACCAACAGCTGTTCTTTCTAGCACCACCTTTGTTTTGAATAGATGTCACCTTGCTTTGCATACAGCTTTTTAAACTTCATGCTTCCCCATCCCTCTCCCCAGCCATGTGGCTGCTTCGTAACAGACTCTTGTTCAGTTTAAACACTCCTTTGGACATTAAACTATCATGGATACCTACTTGCAAGGTGAAGATTATGCCTCCTCTTCACCATCCCATGCGTTCCGAAACCTACATAGGATTTTGTCCATCTGAACAGATACTGACTTCCAAGAAACTTTCTCATAGTGAAGTTATAGGATTTTCTGAGCTAGCTTTGTTTTAATTTAACCCTCTCTTTCTCTCCTCCCCCCCCCCCCCCCCCCCCCCCCCCCCCCCCCCCCCCCCCCCCCCCCCCC
>TRINITY_DN30334_c0_g1_i5 len=501 path=[3:0-95 8:96-500]
TCCCCATCCCTCTCCCCAGCCATTTTTTTTTTCAAGCAGAAGACGGCATACGAGATTACAAGGTGACTGGAGTTCAGACGTGTGCTCTTCCGATCTCAAAATCAAACCAACAGCTGTTCTTTCTAGCACCACCTTTGTTTTGAATAGATGTCACCTTGCTTTGCATACAGCTTTTTAAACTTCATGCTTCCCCATCCCTCTCCCCAGCCATGTGGCTGCTTCGTAACAGACTCTTGTTCAGTTTAAACACTCCTTTGGACATTAAACTATCATGGATACCTACTTGCAAGGTGAAGATTATGCCTCCTCTTCACCATCCCATGCGTTCCGAAACCTACATAGGATTTTGTCCATCTGAACAGATACTGACTTCCAAGAAACTTTCTCATAGTGAAGTTATAGGATTTTCTGAGCTAGCTTTGTTTTAATTTAACCCTCTCTTTCTCTCCTCCCCCCCCCCCCCCCCCCCCCCCCCCCCCCCCCCCCCCCCCCCCCCCCCCC
>TRINITY_DN30334_c0_g2_i1 len=281 path=[0:0-280]
GACTTACCTGCAGCAGCAGCAGCCTGGCCCGCGGAAGGAGCTGAGCCAGAGTGTTTCGCCTGCCGCTTGTTGAGGCCTTGGGACACCAGCCGCCACCATGCCGCTCGCCCAGCTGGCTGATCCGTGGCCCAACATGGAGCTGGTCCATCTAGACACAGAGAATGGGCAGGCTGCTCCAGAAGAAGGAGGGAGGTCTCCATCAAAGTCAAAATCGGACGTTGCTTGGCTAGAGAGAGACGTCGTGGACTCAGGTGATCAGGGTGAAGGCATTAAGGAGATTA
>TRINITY_DN91196_c0_g1_i1 len=545 path=[0:0-544]
TTCTGTGACTTGGGTGACGTAAAAACCTATCTCTGCAATGAGCAAGAGCATGTAAAAGGAGATTCCGAAATAATGCTGCTACAGAGAATGGCCTGTGAGATTGCAGCTGGACTTGCCATAATGCATAAGCATAACTTTGTGCACAGTGACTTGGCCTTACGGAATTGCTTTCTTACAACTGATTTAAATGTAAAAGTAGGAGATTATGGAATAGGATTCAGTAGGTATAAGGAGGATTACATTGAGACGGATGAGAAGAAGCTTGTCCCTCTTCGATGGATTGCGCCAGAGCTGGTGACAAGCTTTCAAAACAAATTGTTAGCAGCAGAGCAAACCAAGTATAGTAACATATGGTCACTCGGTGTAACATTATGGGAGCTTTTCAACAATGCTGCTCGGCCTTATTCACAGTTCTCTGACAAAGAGGTCCTAAACCAGGTTATAAAAGAGAAACAGGTTAAGCTCCCTAAACCACAACTGGAACAGCCCTATTCTGACAGATGGTATGAAGTTCTGCAGTTCTGCTGGCTGCCTTCAGACAAGAG
>TRINITY_DN91151_c0_g1_i1 len=264 path=[0:0-263]
TTGTTGATTACATAAGCAAGATAGTTGATACACAGTGGCTAATCAAAATGAAAAGTAATATAACGCATTCCTAATTCTATACTGGTTGTGTTCCTATGTAAGAATCTTACCCTTCAAAGGTCTATAGAATAAGTCCATACACGGCCATTTGGTGATGTTGGCCGGGCTCCAGTTCTTAAGGTTAGAAATCAAAGTCCTTGTCTCAGTGCATGTCTTCCAGCCTTGCTAACTGGCCAGTTCCAGAATGCAGATGAGATTGCTCAA
>TRINITY_DN91156_c0_g1_i1 len=211 path=[0:0-210]
AGCCACGGAGGTAACTTTTAAACCAGAGAGGGGAATGTGGGAACAATTCAAAAGCGCGAGAAAAAGGCTTGTGCAAACGTAGCCATAGCATTTTCTATTAAACATGCATTTGTCCTGCATTCTTATTTCCCGTCTCCTGGGGACGACAGACAGCACCAACGATCCACCAGTTACTCTGACGGATAACCTGCCTGCCTTCTGCTTTCATTCC
>TRINITY_DN91220_c0_g1_i2 len=204 path=[0:0-130 2:131-203]
CTAAGCACACTCCCCTGTGACTTCTCAAACTGGTGACTGGTCTCTCTGCATCCCCTTCTCCCGTATCTCTCCTAGCTTGTAAGCGCTATGGGGCAGGGGCCTCTCTCTAATCAATGATGGTTCAACGCCGGCGGTTCTGGATTAACGAGGAGCACTGGCAGCTCCCCGCCGGCCCCCTCTTCCTCTACATTGGGGGGGAGAGGG
>TRINITY_DN91220_c0_g1_i1 len=288 path=[0:0-130 1:131-214 2:215-287]
CTAAGCACACTCCCCTGTGACTTCTCAAACTGGTGACTGGTCTCTCTGCATCCCCTTCTCCCGTATCTCTCCTAGCTTGTAAGCGCTATGGGGCAGGGGCCTCTCTCTAATCAATGATGGTTCAACGCCGGGTACGTTGTTACAGAGTGGCATTGGGCTTGCCTAGGATTCTCCCTGTGCCGTCGTACCTACTCCCACTCTTCTCTCCCCCACAGCGGTTCTGGATTAACGAGGAGCACTGGCAGCTCCCCGCCGGCCCCCTCTTCCTCTACATTGGGGGGGAGAGGG
>TRINITY_DN91183_c0_g1_i1 len=232 path=[0:0-231]
CTCTTCCGATCTTGCTGAACTACAACTTCCATAATCCTTTGCTCCTCAAGGACTTCATCTCCCATGAACCTTCAGTTCTTTCTTAAAGGGCTCTGTGTCCTGCACCCTGTTACACAAACTAAAAGTTCCCCAGTAGCCAAGGCACCCTTGTTTCTTATCACTGTTTCCAGGAAGACCCTTTCCTAGCACGGGTGGGAGTGGAAGCAGCCACCTACCTGCTCAAGGTGCTCTC
>TRINITY_DN91175_c0_g1_i1 len=344 path=[0:0-343]
GGGGTGTTCCGGACTTAGGTGCAGGGCACCCTTTTCCCCTATTAGTCCTAATTTTTCTTTTATTCCCCCAGGTGTCCACCCATAGTATTAGAGGCAGGTCTGTATTGTCGGCCACAGCCTGGTGCGTTGGGCAGGCAAGATGGCCGGGCAGACCAGATGGGGAACCCAGCTAGGCTTATCGACCCAGACGCAGATACAGCAGAGGGGCCGTGGAGGCATGAGGTGGCACCAACTCCTGCCAGCACTGCGTGTTCCTTTCTGGGGCCACCCACCTGATGTCCTCGTAATACATCTAGGCAAGAACGGCATCCCCCATCTTGAAAGGCGTTCAGCTGATTATGAAC
>TRINITY_DN91186_c0_g1_i1 len=210 path=[0:0-209]
GTTATCCCTGTTAACTGAAACGCATCATAAACATAGTTGCCCTTTTACTATCTCAAGCCAGAATCATTGTGAGCATTTCTCTGCATGTCTTATAGTATATCTGTGAAGAATTCAGTGCAGAGTAATGTGTACAGTATTCTTGTCAAGTCCTCATTTAACAGGGCTTAACTGTACTCTGCATGGCTCTGGATGCACTGAGGAATTGCTGTC
>TRINITY_DN91207_c0_g1_i1 len=228 path=[0:0-227]
ACAATTTAAACAAAGGCTGAACCTGAATCAACAAGCTGCACTTTTTCTTGATCTTAGTTTTGCAGTAGTCACTATTATTCATGCTTTTATGACGTTTCTTGAAATTAGAATTGCATGAACTTTGGTAATGAACAGAATTGTTGCTTAGTTCTCACTGCGCGTGTGAGAAGGTTGAATAAGTGTATATGGTCTCACGCAAATGAGAACTACTTTGCTCTTTCTCCAGTT
>TRINITY_DN91182_c0_g1_i1 len=305 path=[0:0-304]
ACCCAGTCCTGCTCCTTGCTCCTCGTGAGCCTTGCCCACAAGTGGCTCCAGGAGGATTATAGCTTTAAGCAGCGCTCCATCACTGAGGGGGCGTGGTGAAGTGCTGGCCTAAGTCATTGCAGGAGCAGGCCCAGGGAGATATTTATTTATTTAAACTTTTATCTTGCCTTTCCCTAAAAAAGGCTCGGGGAAGCTTACAAAATATAAATATATAAAACACATATAAAAGCATATTAAAAAATCCATTAAAACAGTAAAAAAAAAAAAACCACACAAACATCACTCCAAACCCCCAACCTTCGCAC
>TRINITY_DN91234_c0_g1_i1 len=434 path=[0:0-433]
GATGCTTAAAAAACAACAGTCTTGGAGTGAAATGAAACACAAATACAAAAAACCCAGAGGATTTATACTGAAGTTACTTAAAGCTTCTCGCTAGAATGTGTATCAATATCCCAATGTGGCAGCACAGTAGGGCCACCCATCTCTCTGTACCGGGCCAAAACTCTGATCCATGGGTCCCAACCCAGGAGAGAATCTAGCTGGTTCCCCACCATTACATTAGGGGTCCACGCAGTCTAGGTTACATGAATCCTGGTTAGTTACAAGCTTATAAGCCTCTCAAATCGGGGGAAAGCGGGTCCACACAAGATAGCCTGCTGTGGCCTGGATCGTGTTTGCCGTGGCTGACCACCATAGCGGCCATCATTGGCCATCTTGCCTGCTCATCATGGCGGAGTGCTGCTGCGGGAATGTGTGGTGAGCAGCCTGACCTGGTC
>TRINITY_DN91232_c0_g1_i1 len=335 path=[0:0-334]
CGCATTCGTAGGGTTTCTCTCCTGTGTGAATTTTTTGGTGTATAACAAGGTTTGATTTTTTACAGAAGCTTTTCCCACATTCTGGGCATCGGTGAGTTTTCTCTCCTGCATCCATCGTGCTTTGGTTCATGTCTTGGGAAACTTCCCTACATGGAGTGGACTCATTCCTTCCCTTTCCTGATGGCTTCCCCAATTGACTCTCGGAGTTGCACTCGCTCTCATTGGTTTCAGTCCTCGGGGAAACATTCCCTTGGGATATTCCGGGTAACATCCCGTGTGGTTCCATTTCCTCAGAGCCTCCCAGCTGGAGCGTCCCACAGATCGGAAGAGCACAC
>TRINITY_DN91204_c0_g1_i1 len=236 path=[0:0-235]
AGGTTTTTCTATTGTAATTATGTCAATATGGCCATATCTCCAAAAGATCGATGCAACAGCAGATGCAAGTTTTCTGGGGTGGATTATTGCTGCATACAGTGTTGGCCAGATGGTAGCTTCTCCCCTCTTTGGAATGTGGTCCAATTACAGGCCGAGAGGAGAACCTCTGGCTGTTTCAATCACTATTTCAGTAGCTGCTAACTGCCTTTATGCTTATGTCCACTTACCTACTTCAC
>TRINITY_DN91204_c0_g2_i1 len=219 path=[0:0-218]
GGAGTGTCCTGACCTCCGATATGGCTGTTGCTGTTGCGGATACAGAGCCGGCTGCCGAGGGGCTGGAGCCCTTGCTGAGCCCAGGGGGCGAGGACGAGAGTAGCAGATGTGAGGATATTGTGGAAACCCAACAGCATTACAGGAGTAGGTGGAGATCCATTCGGATTTTGTACCTTACTATGTTTCTCAGCAGTGTAGGTTTTTCTATTGTAATTATGT
>TRINITY_DN91209_c0_g1_i1 len=241 path=[0:0-240]
GAGTAAGTATGTCCATTTGATAAGTACATGTAGGATATATGTTGGCCTGATCCAAATGCAAGGAGTATTGGATTGGGTTGTCACGTTTTGTGCAGTTTGACTCAGAGACTCCCATAGGCCAAAAAAATGGGAGTCTCAGGGTCGAAACGCAAGAAGTGGCAACCCTAGGCCCACTGTGTAAAATGAAGTAGACATCCTTGCCAAAGAGGCATGAAATGTATGTGTTGCACGCAAATGATTC
>TRINITY_DN91245_c0_g1_i1 len=525 path=[0:0-524]
TTGAAATTCTAGTCCCCGCCCCAACAAGAGGGGCAGCTGCTGGAGATGCAGCCTAGAAGCAGACAACACAAGAGTCAGGCATGTGGTGTTCAGAGTCGCGGTGTTCGAGGGGGATCTGTCATTCCAGCTCAGCTAGGCCACACCTGGTCTGGAGCCTCCTAAATTCCAACTACAGGGATCCAGATCCAGGTTTTCAGTCCAGCTCAGTAAAGAGCAAAGCCAGCTGTGTGGTATCCTAGAATCCAAATTCAGGACCTCGGCTCACCTTTTGTTCAGTCGTATTTGTGTTCCCACCCCCCGAGGTCCCCTGATGCATCATGGAATCATTTCAGAGACGAGAATAGCCAGGAGCTGGGCACCACGGGGTTTCAGCACTTGCAGGTTAGGATTACATCAGAACCGGCCCCTCTAGGTCTTCTCTTTACCCTTCATCAATGGCATCCCAAAGCACAGAGAGAGAGCCCCAGCTACGGTGCCGCAGAACATGGAGCCAAGCAAAAAAGGCATCCTCAGAAGTGGCTCTGC
>TRINITY_DN91153_c0_g1_i1 len=254 path=[0:0-253]
TCTCTGTCCCGGCACAGCTGGGGAAGCAGCCATTGTGGTGGTTGCCGACACGGGGAGGATCGTGGCGCTCATTCCGTGGGATTTCTGTTTCTCCTGGCAGTCCCTCGCCATGCTGGCCACCCTGATGACCGCGCTCTTCTTCGTGGTGAGAGCATTTGGGCAGCTCGGGACCAGCCTGTTCCGTGAAGAGCCACTGCCGTACCTCGTCTACCAGCCGCTGCCATGGCAGGGGCAGTATGTGACGCAGAATCGCC
>TRINITY_DN91153_c0_g2_i2 len=227 path=[0:0-226]
GCAGTATGTGACGCAGAATCGCCGCGCCAGCCGAGACAGCGGGAAAGGTGGGAACTCCCGGCACAACAGCATCTACTCGCTCCCCGGACGGAAAGGCAACGCCAGCCCCTGCCCCGAGAGCAGCGAGAACACGGCTCTGAGTGACCCGGTGGAAAGAGCAGCCGTCACCATCCAGACGCACTACCGCCGATACCAGCAGCACAAGCACGAGAAGCCGTAGAGGAGCC
>TRINITY_DN91157_c0_g1_i1 len=316 path=[0:0-315]
ATGAAGTCCTGGCTGTCTAAAGTTGGAAGCCCCAGCTCTCGTATTAACCGGACTAACTTTTCGAATGAGAAGGAGATCTCCAAACTGGACTTCACAGGATTTTCAACTAGATACTAATAGGAACGGAAAGCCGGAAGCACAAAATTCTAATACTGCTTCTGCGTAATGATCTCCATGCTTCCCTGCGATGGCATGACAGCACTTTCTGATGTCTGTTGCACATGAGAGAAAAGCAGAATAATTCTCCATTTACATAGAGTCAAAAGCATTTGTAGCTGTATTAGAAATATCCCCTAGAGCTGAAATGAATAGGCAG
>TRINITY_DN91247_c0_g1_i1 len=556 path=[0:0-555]
TCTACCCCTGGGTTATCATCCATGCCACTACTCTAAAGTATATACTTTATACTTTAGTATATACTTTACCCATGTGAAGATATTTGAATTTTCACTAGTCTGAATAAAGAATTGTTACTTGCATTGATCTGGAATGCTTGTTACATTCATATTTTACAAAAAGTACAGATTCTTACAGCACCTCAGATTCTGTCCACAAAATGCTTATTTGACATTTCACTTCCATGTCTGTTTGTTATACACTTAGGATATTTACTATAAGTCCGATAGTGATAATGCTAAAAGAAAAACAATTTGTTTTTTAGTCCTGGCATTCTTTTATGCAACAGCACCCTCCAGTTGTCAAAACATGAATCGCTAAGTACCAGTTCTAAGTATTGTTTATAATTTTTACAAACTAAAGTAGATTAAAAACTACAGATTCCACAGATTACTAGAACATGATTCAACTGAAATCAGTAGCAAAACACTGTGCTGGGTTTTCATTTACGCTAACACCTCATTACACTATTCTGTCAACAGTTCAGTGCTTCAGTTTAAGCAAGAATTAAGTATT
>TRINITY_DN91193_c0_g1_i1 len=219 path=[0:0-218]
TGAAAGAACTGAAGGATACGAAGGGTTCTATCATTTAATGAATTTTACAGGTAATGTTGAAAAAGCAACTCTACAATATATTATTCGCGACCATGATAAAGAGCAGTTTGAGCTACGTAAAAAACGCATGATGGAAATTCGTGATGATATTAATGTTCATTATAATCATTTTCCAATTAAAGTAGATGTACATGACCAATATTTTAACATGGCCGAAAA
>TRINITY_DN91203_c0_g1_i1 len=222 path=[0:0-221]
TTCAAGCAGAAGACGGCATACGAGATTACAAGGTGACTGGAGTTCAGACGTGTGCTCTTCCGATCTGCATCGCGCCCGAGGAGCAGGTGGTTCTCCTGGGTGGTGCTCCCCTAGAGGATGGAGCCATTCTTGGGCAATGCGGCATCAGCGAGCTGGCAACCCTGGAGGTAGCTCCACGCCTCCTGGGCGGTAAAGCCCATGGGTCCCTGGCCCCTGCGGTGG
>TRINITY_DN91238_c0_g1_i1 len=372 path=[0:0-371]
CTGGAAACAAATCATCCATGGACCACAGGAAGTCTTCCTGGAGAGTCTCAAGCACATTTTGTGAGATCTCCTCAAAAGTCTGCTGGATTACCTTAAGCTTGTCAGCTGGGGTAAAAGTTGTACTAATGGGAAAGGAAACAAACAAGGTGACAGTGAAGAGCTGTAAATTCATATTTCAACAGAAGGAGAATTGTTTAGCGTATTAGTTTCTTCTGGATATCAAACCAATCAAGGCCTGTTATTTTCTTCTTGATATCAAACCAATCAAGGCCACCATAAAGTCACCACTGCTCATCTTGGGCCAGAGAGAACATTACATTTGTATTACAGTTACAACAGCTACCAATAGCCACCTATTTAAATTATAAGTAG
>TRINITY_DN91197_c0_g1_i1 len=213 path=[0:0-42 2:43-212]
AAACTTTAAATAGGTAAGATGTCACGGTTACTTGACTGAACCGCGGCAATGAATGAGAGCTCCATGTGGGCCATTTTTGGTAAGCAGAACTGGCGATGCGGGATAAACCGAAAGCGGACTTAAGGCGCCCAACTACGCACTAACCTAGATCCCACAAAGGGTGTTGATTCATATAAACAGCAGGACGGTGGTCATGGAAGTCGAAATCCGCTA
>TRINITY_DN91197_c0_g1_i2 len=232 path=[1:0-61 2:62-231]
ATTTCCTCGACCTATTCTCAAACTTTAAATAGGTAAGATGTCTGGGTTACTTTATTGAACCCCGGCAATGAATGAGAGCTCCATGTGGGCCATTTTTGGTAAGCAGAACTGGCGATGCGGGATAAACCGAAAGCGGACTTAAGGCGCCCAACTACGCACTAACCTAGATCCCACAAAGGGTGTTGATTCATATAAACAGCAGGACGGTGGTCATGGAAGTCGAAATCCGCTA
>TRINITY_DN91240_c0_g1_i1 len=406 path=[0:0-405]
ACAGGACACGAATTCTCCAGTCACATCATGAAACTGGAGGCGCATTGCAGAGCCTGATGGCTGAGGTCGACTTGTGATTTCTAGTATGGTTTTCAGCAGTATATCCAGCAGGCTGTTCACAATCACATCTATTTCTTCCAAGACTGATTTTTCGGAACTATTTTTCTTGATGAGACAAAATATGTTGCTAAGGATGCGTGCACACATTATCAGATCCTTTTGCTCCTGTAAGTGCATGTGGAGGTGATGCAAAACTACTGGGAGAAGAATGTATCGGGATTCTGGGTTGGTGTACAGTTGACTCTCCACTGTTTTACCAATGCACTGCAGTTTAACAGCTTGGAGGGATTCGTCCACGTGCATGATCGTTGGCAAGCTGCCTAGAGTATCGTGCACTAAGTTTGCC
>TRINITY_DN91240_c0_g2_i1 len=318 path=[0:0-317]
ATGGGATAAAGTGGAGTTTGTGTTCCCCTAAGTTTTGCCACATGCTGAAGATTTCACATCCCATAGTTACCCGCATGTCACCATATTTTTCCAACACCTTTTTCTTCTTGGAAGATGTGAACATCTCCAACTGTAGACATAACTGATTTATAAAAATGACAGCGAGGTAAAAGTAGGAATCCCAGATCTTGTAATCAAAGTTTTCATGTAAGAAATTCTTACGTAGGGCATCCGAAAGATATAAGACTGTTGTAATGATAATATTGTTAGCAACCAAACGCATCACCGTCCAGTCTTTTGGAAACATCTCGGGTCGGA
>TRINITY_DN91213_c0_g1_i1 len=262 path=[0:0-261]
GGGGAAAGCCTCCAAGGAAATGGAAAGATGGTGAGGGGGGACTGGGTCCTTGGCCTCATCATTCCACCCAGCTCCCCGTCATTTCAGTTGCTCCTGGTAGTCTTCTATCTATTTTTCCACCTAGCCCCCCGTCATTCCAATCACTCCCAATGTCTCATACCTGTCATTCTACCCGGCCCCCCACGTAATTCCAGATGCTGTGCATGGCCTCCTACCTGTCATTCCATCCATCTCCCGTCCCCGTCTAATTCCTCTCCATGGC
>TRINITY_DN91244_c0_g1_i1 len=204 path=[0:0-203]
CCCAGATTTCAGGGTTTTACCAGCAAATTGAATGCTCAGTCAATACTGGTTCCACATTCCAGTGCCAGCAATGGTGTCCCCTTTAGAAAGCATGCATTTGGCCAGGCGTGGTGGCTCACGCCTGTAATTCCAACACTTTGGGAGGCCGAGGCGGGCGGATCACGAGGTCAAGAGATCGGAAGAGCACACGTCTGAACTCCAGTC
>TRINITY_DN91177_c0_g1_i1 len=231 path=[0:0-230]
GAGTTGTAAGATGCAGTTCCTTTGGGCCTCTTCCACACTCTTCAGTATCCTGCCGTCCTGGACTGGAGCCCTTATATAGCCTCAGTTAGCATTCATCGACCAGCGCCCTCTACTTCTCCTCCATAGCAATGCCATTACTATGTGACTCTCTGGCATGCCCTCTAGTGACTGTTGTGATTCCTGCAGGCCTTGAACAATTGTCACAGTAGTGCCTAGCACAGTCAGTGCCTG
>TRINITY_DN91230_c0_g1_i1 len=207 path=[0:0-206]
ACCGCGATATGGGATTGGGCGTAGTGGCCAAATTGGCCGCTGCGCCCACCCGTCTCCTGGAGGGCGGGGCTGTGCGGTCACACGTCATGCCGCGCAGCTCCGCCCCCTCCCCGATGAGAATCAGGCCGGCACATCTAAAGAACAGACAGCCTGATTCCTGACTGGGATCTGAAACAGATTCCGGTGTGTGATTCAGTGTGGCGGGCC
>TRINITY_DN91171_c0_g1_i1 len=225 path=[0:0-224]
CGAGCATATTTGTTCCCAATTTAAGGAAAAGCACAGGCTCTCTGGCATTTTCCCACACAAAAAGGTAATGTGGGCCGGGGGTCAGAGAATTATATGGAGCATATGCTGGAGCCACCTTCTGTTCAGACACGAGCTCCCCCTCCAATTGGAGGGTCTGGTCTTGTACTCGTCTTTAAATCAGGCTTCTTGCAGCCACCAGACCTAAATTAGCAAGGCTCTCTGGGG
>TRINITY_DN91179_c0_g1_i1 len=209 path=[0:0-208]
GTGCAACAATGACCCGTCGCCGCCATTTTGGCGGCGAAGGGAGCTTCTTAGGAGGCCAGTCCTGTTCGCAATAACTGCTGAGCTGACCACATGTCTGATCTGCTTGGTGATCTGAGCAGACCTCTGCCAGCTTCTCATCTGTAGCAGGGAGGGCTGGAATAATTTGTTGGATGTGTGCTGACATTTCTTCAGCTAGTTCTTGGCTGTTC
>TRINITY_DN91194_c0_g1_i2 len=310 path=[0:0-224 1:225-309]
GTAATAGCACACTGCAATGTCTTCTGGTTAAACTATCATACTCTACTTCTTCTTCACTATAACAGGAGTTTCAAGTTCTACCCTGACTTCACAAAAAGCAGATCCTAAATGGTCTTATGGGATGGAATCCAAAATGCTAGCTAATCCAGTTCCTAAGTGTGTAATTTATTGCTCATCACGTCCTATATCCAAATGCCATGTGGAAAATGTGTGTCTTTGGAGAGTATTTGTGATCAAATTAATGTAAATAGATGATGTATAGGCAACTGTTAAGGAAAAAGATAAAACTCCACACACTTGGTAAACTAAC
>TRINITY_DN91194_c0_g1_i1 len=258 path=[0:0-224 2:225-257]
GTAATAGCACACTGCAATGTCTTCTGGTTAAACTATCATACTCTACTTCTTCTTCACTATAACAGGAGTTTCAAGTTCTACCCTGACTTCACAAAAAGCAGATCCTAAATGGTCTTATGGGATGGAATCCAAAATGCTAGCTAATCCAGTTCCTAAGTGTGTAATTTATTGCTCATCACGTCCTATATCCAAATGCCATGTGGAAAATGTGTGTCTTTGGAGAGTGATTCCGCTTGGCTTTCCTAGATCGGAAGAGCA
>TRINITY_DN91195_c0_g1_i1 len=205 path=[0:0-85 1:86-128 3:129-204]
CGAGATCTACACTCTTTCCCTACACGACGCTCTTCCGATCTCAGCCCTTATAATAGTACTAGAAAAATGTTAAATGGTTAGAGGGAATCTCTCCCCAAATCACTACCAGTGTTAAAAACTTTCGTTAGCCCTTAAGTGAGTAAATTCCTTACTAGTTCTTTTGTCCTTTCATTTTGTACTCCTTGTTTGGGTAAGTATTTTTTCC
>TRINITY_DN91195_c0_g1_i2 len=205 path=[0:0-85 2:86-128 3:129-204]
CGAGATCTACACTCTTTCCCTACACGACGCTCTTCCGATCTCAGCCCTTATAATAGTACTAGAAAAATGTTAAATGGTTAGAGGGAGTCTCTCCCCAAATTACTACCAGTGTTAAAATCTTTCATGAATCCTTAAGTGAGTAAATTCCTTACTAGTTCTTTTGTCCTTTCATTTTGTACTCCTTGTTTGGGTAAGTATTTTTTCC
>TRINITY_DN91154_c0_g1_i1 len=514 path=[0:0-513]
CAGCTCCAGCAGCTCGGTTGCCTTCTCTCGCCCAGGTGCTACCGTAAAAGAGCTCAGCTGGAGCTCCTGTTTCTGGAGTCGGTGCTGAGGTTACACAAAGCAAAGGCCAGCTTGCGAGGGGGTGGGGGTCATCACAGCCAGCGACCGGATGGTTTGCTGCCATTGGTGTCGAACACTTTGTGCTCTTTGGGATCTGTGGCGCACCCGGTGTACTCAGGGCACCCACTTCCCCCTACAACTGGGATCACGTGAGAGGCTAGGGAGACGTGGTGGAGAGGGGCCTCCAGGGATCTAGGATTTGATGGGCCGAGGCTGGACTACTGCAACGCGCTCTACGTGGGGCTTCCCTTGTTCCTGGTTCGGAGGATGCAGCCAGTGCAGAATGCGGCCGCTCGTCTCCTTTCGGGGACGGGTCATTGGCAGCACATAACACCAGTGCTCCGGACTCTGCACTGGTTGCTGATAGCGTGCCGAGCCAAGATCGGAAGAGCGTCGTGTAGGGAAAGAGTGTAGA
>TRINITY_DN91163_c0_g1_i1 len=246 path=[0:0-245]
TGATTGTCTACCCCTGGACACAGGGGTTCCTTTCCAACTTTGGGAACCTGACCAGCTCCCCGGCCATCTGCGGCAACCCCAGGGTAAACGCCCATGGCAAGAAAGTCTTTACCATGTTTGGGGAGGCTCTGAAGCACCTGGACAACCTCAAAGAAACCTTTGCCAGCCTGAGCGAACTGCACTGGGACAAACTGCATGTGGACACCGAGAACTTCAAGCGGCTCGGGGACGTCTTCGTCTTTGTCC
>TRINITY_DN91219_c0_g1_i1 len=203 path=[0:0-202]
TAAAGGTTAAACATGGATGTAATGTTGAGAACCGACAACTCAAGTCGTGTAATCATGTCGTGTAAACTAACAGTTGGGAAACTCCAGGAAGTGGAGACAGATAAAGAATGTGGTTCCAGGGAGACGCCAGACAGAATCCTAAGGCGATGTAAATGGATCTTCCTGTTTACCTTTCTGTGGATGTGACAAACATCAGGTTTCCC
>TRINITY_DN91189_c0_g1_i1 len=204 path=[0:0-203]
TTTACAGTCCCTACCTATTCACCATCTGATCAACTCTGTGAGGTAGGTGGTGGTTGTTGGCTGAGAGTTAGTTGAACTAGCCACCTAGTGAGTTCATGGCTAAAATAGGATTTTAATTCTGGTCTCACAGGTCGAAGTCCAGCACCTTATCCACTAGGGCCTCTGTGACGGCTCCATTTCTCATCCTTCAGGACATAAGTCAAC
>TRINITY_DN91189_c0_g2_i1 len=237 path=[0:0-236]
CTGCAACCCACACTCCTTCCTATTACGGGGACATGTGCTTATGTGTGTGTGCATGGGCGGAGGTTTAGAATCCGCCCCAGAGTTGTTTAATATGGTATTAAAGAAAAAGGTTTAGACAAATACACAACTAATACTCTGTTACCTTAGCTAGGAGAAAGATGACTGTTCATAGGAGATACAGGTTATTTCTGTTGCATTTGCAATGTTCAAAGTGCTTTACAGTCCCTACCTATTCAC
>TRINITY_DN91228_c0_g1_i1 len=247 path=[0:0-246]
GACATACTGATCAGGTCTCCATCCCAGGAAAAGGCTTACAGGGACGTGGAGAGGGTGATGACATACCTGGGGTCCCACCGTTTTGTGACAAACCTGCCCAAGAGCCACTTGACGCCAACACGAAGGTTGCCCCATTTAGGGGTAATCATCAATACGACCTTAGACTCCGTGTTTGTCCCAGAACAGAGAAAAGAAAAGATTTGGTCAATGATCTGCGTGCTCCAGGCTGCTCATCGAGATCGGAAGA
>TRINITY_DN91228_c0_g2_i1 len=471 path=[0:0-470]
CATTTATTTGCATGACCTTAGGTTGTTGCCAACATGGGCAAACAAAACGTCGAAACATAAAAATCAACATTAAACATCAAGATTAACCTCAAAAAGGGAACCAGGCTTCATGACCAATACATGTCTCAGATACTGTCGGTCTTCTCCCAGCCCAATACTACTAATAGCTGACTTAGGGGCTTACTGGGACCCCAGTTTGAAGAAACCGGAACCTCAGAGTCCTATTTGTCAGAAACTTAGTAAGTGGCTTCGTTTCACGTACGTCAGCCAGCACTGGGAGTGTGCGGCACTACCTTTTTGTCTGGCGTCCTCTCTCAGGACATTCACAAAGGGGCTAATAACGATCATAGCAAACCTCCGGGCGGAGGGAATTAATCTGTATCCATACCTGGACGACATACTGATCAGGTCTCCATCAAAGGACAGTGTTACAGGACAGGGCAGAACTCCTTAGTACCTGCAGCACCACGG
>TRINITY_DN91222_c0_g1_i1 len=410 path=[0:0-409]
AGTTCCTCCAGCAAGCATACGGCAAGGTGTCAAGAAGGATTTTAAAATAGGTATATGTGGAGGACACGTCTCAGCCATCTTATGAGTAAAATTGGCTTTTCCTTTGATGGTCTGAAGGGATATCCAGGGGGACTACTGAAAAGACTCCTTGGATCTCGTCTACCAGATATCCGTAAACAACAAGACATAGCGCAAGCAGCGGCATCAGTGGTTGCCCCCCATTATGGGAAGTTCAAAACAGTTAATCAGTTTGAGCCTTATCTTGGTTGCATAACAAATTTTGCTCTGAGAAAGGCCCTCACGTTGGGCAGATTCCAGCTGATGCCCTCCAAAGTTCTAGAGGGGTGGCTGAGAGGTATTCCTTTTGGCCAAAGGCTATGTGACTGAAATCAGTCTATAGAGGATCTACC
>TRINITY_DN91222_c0_g2_i1 len=210 path=[0:0-209]
TTAACTGCAGACATTCGCTCCCAGCTTAGGGAGATTCTTCCCCCTGGGACCGTGTGGTGGAACCAAGACCAAAAACTGGGATATATCTTGGCTAGAAACAAATGTTTAAGGCAGCTAACTTTCTGTTCATGTTGGCCAAGAGAAGTAGTACGGTTCAGGCAGAGTTGTAGAGGAGGGCTCCGCTGTTTGGTATGGTCTGAAGAATAAAGT
>TRINITY_DN91200_c0_g1_i1 len=221 path=[0:0-220]
ATACCTTACCCTTCTCGGGGTTTGTGGCGGTACACTTGGCCCCTGCATATCACTAAACAAAATTCGGAGACAATAGCCTATGTCCACAATTCCCAAGGGGTATTAGAATGGCTTATCTTTCCCGGGAATTTTTACATCACTTTTGTCCCCTACACAGCCCAATCTTCAAATAAAGGTGTTCATGAAATCAAGCAGTGAGGAAATTATTCCCAATCCTCCAC
>TRINITY_DN91226_c0_g1_i1 len=222 path=[0:0-221]
ACCTGCCTTCATGCTAATTGCTCCCCACCCGGCCTCGGCTTGTGGTGGTTGGTGTTCAAGCATACAAACTTGCCTAGTCGCTGAGTGCTGGCCATGTGCTGTGTGGCCACATGGTGTAATTAGCCTAGGTTTGGCCCAAGGAATGGCAATGAACTCAGTTTAGTTTCTAATTGAGCTGGGACGGCTAAAGTGCAAGTTAGTTGCCCAGTATGTGTATTCAAC
>TRINITY_DN91227_c0_g1_i2 len=297 path=[0:0-296]
AATGGCTCTCATGTTTGCTGTTGGATTATTAGCTCCTGGACTGGACAGATCTTGGTGACTATTCTGAGTCTCTCCAAGCCAAATAGTGTAACTGTTTTCATTTCATCATGCAGAATGCATTTGTCTAATCTCCATACCATGAGGATGGTATGTATAACCTAGAGATATAAGGCACCTGAACAGACTCAGAAGTGCTTGTGTTGCTAGACGAGGTAGCTGCTAGAAACCTCTGCTGGCACATCCTGGAAATACTATCTTACTTTCCCCCAACAGATAAATCTGCAACATCATGCCGCC
>TRINITY_DN32220_c0_g1_i1 len=205 path=[0:0-204]
GGCATGCCCCGCCTTTTAGATTATTTCCTGGAGGCAAATGTATGCGGAAAGTATCATGGGAAAGCACCGTGAGTGAGAGGATACAACTCAAAGAAGAATCATTACAGGTAAGAAATGTATGTTTCTTCTTCATTATCCTCTCACACAGTTCCATTATAGGTAGACTAGAAAGCAATACAAGAAGGTGGGTTGCAGTAAACAAAAC
>TRINITY_DN32220_c1_g1_i1 len=765 path=[0:0-764]
CCCATGACACCTCCCCAGTGGGGCTTTGACCAGAGTGGGTAATGCCCAGGGCCACTCTTAGCACACCTCCAGGTCTCATGGTACTCCTATGCAGGCATGGCTGTATCATTAAGGACTCTGCCAGCCAGCTGGTTTGGTCTTCTGTTGAGGCCAGGGTGAACCCCTGCAGAAGCCCCATATCGTGCTTGAGCCCCCAAGCATGGGCATCTGTGTCTGGAAACTTCACTGTACATGCGGTGCAGCACCAAAAGCCTTTCACCAAGGCCATGCAGCGCAGTGCTACGCAACTGACTCCTGCGGAAGCAGGAAAAGAACAGAAAGTGAGGGCTATTTACACACCATGGGGAAGTGATGAGAGAGAAAAGTGCTTGCTAAACTCCAGCTTTGGCACTACATGGCACCAAATACCTATAGTGGGACTTGGTGAGAGGACAAAGAATTTCAATTATTCAAACACGTCTCATTTGACTACTATATCACCAGTCTCATTAACCCGAGTCAGAAGGCAATATTTCCTTCTTCCATTAGGAGTTAGTTTTCACTGTGAAGGCTACCACATTCCCCTCTCACACACAAAGGGCAAGGAACTTGTTTAATTCTATAGCGAGGTGCAAAATGTGGCCGTTTTTAAACAGGCATGGCAGGGGGGACAGGTCTGTGTGGGTCAAATGGAGCGTCGACTCGCATCTCCTGAGTGGGCGGGGGAGATTTAAACAGGCCGGGATGGGTGTGCACCCCTCCCAAGCACCACCCACTCCTGCCCCC
>TRINITY_DN32203_c0_g1_i1 len=381 path=[0:0-380]
TATATACAACTCACAACTTTAACGTTGCATTTCAATCAGTCAACCAATGCAAACGGTTCCATAATTCACCTCGTTTCTCTATTCTTAGTCTTCTGGGAGTCAGCATAAGGACTCCTGATTTGGGTGGCTGCCCAACAGAATTTGGCCACCGCTCTGGTCAAGTTTGAGTCAATTGGGTGCAGCAGTCTTAACTGGGTTCTCTTAGGTGTGTCTCCTTCCCCAAGGTATTCCCCCAGGAGCATAAACCTTGGCCCCTCCAAGGCAGAACAGTGCAGGATAATGTGCTCAGGGGTATCTACCTCTCCTAATTGACACATACTGCATATTCGCTGTTCCCACGGGGTCTTTGAGTACCTCCCCTCCAGAACTGCCGAGGGGAAT
>TRINITY_DN32225_c0_g1_i1 len=245 path=[0:0-244]
ACACACACACACACACACACGGCTCTGCCTGGCTGCCAGTGTAATCCTGTAATAGCTGGAAAAACTAGGGGTGTGCACAAAGCACATCATTTTTATTTGAGTTTTTGTTTCCAAAAAAACATTACTTTGCAGGGGTTTTCATAAAAGACTCGACTGTTTTTGTTTATTTATTTTTGTGGTTGTTTTATTTAAAAAATTGCACATGCACAAAATGGTCACCAGGGCCATTATCTGCACATGCAGAG
>TRINITY_DN32227_c0_g1_i2 len=374 path=[1:0-88 2:89-373]
GTGATTGTTCCTTGATGTGACAACAATGAAACACTGTCATTTGTGGATGTTGAGGGAGCCGGAGAACATGCAGGCATAGAATTGCTATGAATGGTTGTGCTACGAGCCACTGGTGATGGACTGCTGGCATTGGTTGCTGTTGTCGTAGTGGTGCGGTTGGAGCTGGCTGATTTACTTTTAGACAAACATCTGTTGAACATCGGCGCTATATTTTTCCTTATTCTAGATTGCAAGGTCAAATCATTTCCTTGGCCTCGCTCTTCCACATTTCTTGGGTTGTCATCAATCCTGGCTCTTTTGCATGGTTGGCTTGCCAATTTCGTTGCTGTGTAACTCGGGGTGTATGTTTGATCTTCATAGTCATAGCCGGCGGT
>TRINITY_DN32227_c0_g1_i3 len=320 path=[0:0-34 2:35-319]
GGAGCTGGCAAACACGCAGGCGTAGAATTTCTAGTAATGGTTGTGCTACGAGCCACTGGTGATGGACTGCTGGCATTGGTTGCTGTTGTCGTAGTGGTGCGGTTGGAGCTGGCTGATTTACTTTTAGACAAACATCTGTTGAACATCGGCGCTATATTTTTCCTTATTCTAGATTGCAAGGTCAAATCATTTCCTTGGCCTCGCTCTTCCACATTTCTTGGGTTGTCATCAATCCTGGCTCTTTTGCATGGTTGGCTTGCCAATTTCGTTGCTGTGTAACTCGGGGTGTATGTTTGATCTTCATAGTCATAGCCGGCGGT
>TRINITY_DN32227_c0_g2_i1 len=218 path=[0:0-217]
ACGTGTGCTCTTCCGATCTCGGGGTGATTGTTCCTTGATGTGACAATGATGAAACACTGTCGTCATTTGTGGATGTAGAGGGAGCCGGCGAACATGCAGGCGTAGAATTGCTATGAATGGTTGTGCTACGAGCCACCGGTGATGGACTGTTGGCGTTGGTTGCTGTTTCCATGGTCGTGCGGTTGGAGCTGGTTGATTTACTTTTAGACAAAGATCTG
>TRINITY_DN32243_c0_g1_i1 len=1116 path=[0:0-1115]
GATCTGTGGATTTTCTAATTATTCATGGAACTAAGCCTGCTACACAGTTATGCCAACATGCTGCACCTGAAATGAAGAGTCACATTCTGCCTGCTTTCCTTCCACTACTTCTGCATCCAATTTGCAGCTTTCTTGTGCCTGACTGATTTCACCTTTTATAGATGAAAGTAGGTTTTGAGAGGTATCTACAGAACTGGCATCACACATCGAGTCCTGGGTTTCTGATGAGAAAGCTGTCTGAGGCCTACTGCCTTCTGGTCCATCACTGAAACTTGTCCTGTGATCAGCATCTTCTAGTTGCTGAACCGACTTTAAATACTCTTGGAGAAGGCTACTGTCCTGCTCACTATTTGAGCTCTCTTTACTACATTCACCATGGTCTGTCTGGACAGCCTCTGAATCTGATGGGCATTCTGAAATAGGATCCCCACACAGCTTGACCGTTTCTATAGAATTCCCCAGCAGAGAGCTCTCACTTCCTTCTCTGGAACTATTTTCAGAGCCCTGCAACTCATTAAGGCAAATTTTGTGAGCCACAGAGGAGTGAAAGCCAGAGTCTGGGAACTCTGGTAAAGATTTCTCATGAAGAGCTTCAGTAGCTGAAAAAAACCAAGCAGAACTATCATCAGAAGTTTCTTGATTTAGCTTGAATGACTCTGCAGACAGTTTGGATGAACACAAAGTACTTGATGTAGGAATGCCATGTTGCCAGATAGTGCTCAGTTTGGGGTTCACTGAAAGTTGCCACTGCCGAAGGGATCTAACCTCATGCCAAAGGAACCTGACAGCCTCTTCTTGTACAAGTTTTTGAATCCTCTCTTCATCTCTTTCTTCTCTTAATTTTTGTACTTCCTCAGATAAGCAAATGATGTGTTCTTGCATTCTACTTAGTCGGATTTCATAACGCACCTCTTTGGCTCTGGGATGGTAGTTTCTTGTGTAAAATCCCCTCCAACAGGCCTGAAGTTTGGTAGCTGCTTTGTTCATTCTTTGAAGCACATCTATGTTTTGGTCAAGAGCAGCAGGTACATCAGTCGAATTTCCTTCTAAAGTTATATCAGAGCAGAGTGTTTCAATTAATGGGTCCTTGCCAATAAGTAGTGGGGTAGGATGACT
>TRINITY_DN32276_c0_g1_i1 len=480 path=[0:0-479]
TTCCGATCTCCTCTTTGTATGACTTTTCTTCCAAAATAAAGTCTTGTCTCTATAAATCTTGACCTTTTGAAAGTGGCTCATGACCAGACAAGGGTTGGGGACACCACTGCTGTAAAGCATCCTATGTGTTTGCAGCTCTGCAGATCCAGTTCATCGGTTGTGGCTTAAAGAAAGAGGATTGGGGTAAAGATTTAGTCTGCTAAAACAAGGTTTATAGAAAGCATTGAAGGTACCTGTGAAATCTTGGTGGTTGAGCTGAGAGAGGGATCGTTGCAAAGGAACGTTATTCTGAAGATGTAATGCACCCTACGGAGCAAATTGTACTTGGCTATGCACTTTGGAACACAGAGTGTATTTCATCATGGCCTTGTTTTTATGGTCAGTGGTGTGTAGTTCCACTGAGTTCAGCGTAACCCCATACGTATAAGTGGTTGCGGGATTTGGGCCTACATGCGTGCAGTGCCAAGTACAATGGCACCC
>TRINITY_DN32224_c0_g1_i1 len=703 path=[0:0-702]
GCCCCATGTGCTAAAAACCTGGCCAACTAAGTAGGCCATAGGTTGCACTCCATAGTGCCAAAACAAAGGCCATGATCCGCTTATGACTTATTCCGGAGTAGCCCCATGGAAACCACGCTATAGTTTTTGGATTGCAACTGTGAAGCAACTGAAATTAGACTAGCCACTTGTGGGGTCAAACAGCAAGAAATGGTAACCATAACTGAAACAAACTGCCCCAAACAGTACTGGCATGGTTTCCATAAACAAACCGGGAGCCCAGTCGAGTTCGTATTAGTTTTGTTGGACCCTGTTCAGAGAAGACAAAATAATCAGCTACAATATTTGTTGTAGACACTTGTTTCAAGTCTTCTCTAAAGTTACCCTGGCCCCTGGCCTGTAGAGCTCAGACAGCAGTTTAAAAGTTCTCTCCCTGCTCCCCCCAGAAACAAAAGAGTGAAGAATTGGATGCATAGTGCGTAAGGAAAGAGGCTGGAGTTGATGCAGGAGACATTCCTACAGAGTGAATTCATGCTTGGGTCTCTGCCAGGGCCGAGACGAGCGATTTCCATTTTAATTTGCGCTTCAAAGATAATTAAGGGGCTGAGTTACTTGGGATTTTCAAATCCAGGTAATTTCCTGCTTCCCTGGGGGTGATTCAGAGACTCGCCAGGTCAGTCCCCGGGAGTATGTTAATGAAACGTGTATTAATTTAACTCCGTCT
>TRINITY_DN32284_c0_g1_i2 len=251 path=[0:0-121 2:122-250]
TACACCCTCTACCTTCTCCACTGCACTAAATGCGGCATCGAGGTCGTGGTGGATCCGAGCGACTTTATCCATGAAATAATAGTCACAGTGGGTGGAAGATGACTCAACCTCCGGGTTGAGGAAGGCCGGACTGACCAGCCCCTGCACCACCCAGAAAAGCTCAGCTGGACGCAATTTCGCGGATGCTATGAGGGCAGCAAAAAACACCTTCTTTGCTGCCCGCACAGCCATAGCATAGATTTGGATTCTCA
>TRINITY_DN32284_c0_g1_i1 len=215 path=[1:0-85 2:86-214]
GCTCTGGATCAGAGCGATCTTGTCTGCAAAGTAGATGGAAAACTCCTCACAGCGGGCCTGGGACAAGTCCCTGTCCAGGCGGAGGGAGGCCGGACTGACCAGCCCCTGCACCACCCAGAAAAGCTCAGCTGGACGCAATTTCGCGGATGCTATGAGGGCAGCAAAAAACACCTTCTTTGCTGCCCGCACAGCCATAGCATAGATTTGGATTCTCA
>TRINITY_DN32197_c0_g1_i5 len=690 path=[0:0-95 1:96-146 3:147-207 4:208-228 6:229-269 8:270-289 9:290-689]
ATCTGTCAACATCAGCCCATCAAGTTTCGAACTCTGACCTGGCCACCATCATCCATGCTATTATCATCTCTAGACAGGACTATTACAATGCACTCTATGTTGTGCTACCGTTGGTGATGGTCTGGAAGTTGCAGCTGGTGCGGAACATGGCGACCCATCTTCTAACTGAGCACATTACACCAGTGCTTTGTTTGCTGCACTGACTGCCGGTGCCTATTGTCTTCTGGGCCCAATTCAAGGTGTTGGTACTGACCTATAAAGCCCTAAACGGCCTGGGCCCTGCCTACCTGCGAGACCACCTCAGTCCCATGGCTGTGGTGCAACTCCTGCAGTTGGCCAGGGATGCCCAACTCGCAAACTCCCCTGGCTTTCCCAAATGGCCACTCCGCAGCTGTGGAACTCCCTCCTGACAGGCCTGAAGACTTCCCCTCTTTCTGAAGACAATGTAAGACCTGGCTATTCCACCAGGCTTTTGGTGCGGGAGACGGGGGGTGGTGAGGGTTGAGAAATGGAGGAAAGGGGTTGGTTCCACCTGACGTTTTACAGTATTTTATAATGTTTTATGTGTTTTTAATTATTGAATTGTTTTTATTGATTTGTTGTAAGCCGCTCCGAGTTCCCCATGTGTGCAAGAGGAAGCGGTTGAGAAATATAATGAAATAAATAAATGCCAAGACAAGAAAAAAAAAA
>TRINITY_DN32197_c0_g1_i3 len=294 path=[0:0-95 2:96-146 3:147-207 5:208-222 6:223-263 7:264-293]
ATCTGTCAACATCAGCCCATCAAGTTTCGAACTCTGACCTGGCCACCATCATCCATGCTATTATCATCTCTAGACAGGACTATTACAATGCACTCTTTGTGGTGCTACCATTGGTGACGGTCCGGAAGTTGCAGCTGGTGCGGAACGTGGCGACCCATCTTCTAACTGAGCACATTACACCAGTGCTTTGTTTGCTGCACTGACTGCCTATTGTCTTCTGGGTCCAATTCAAGGTGTTGGTACTGACCTATAAAGCCCTAAACGACCTGTGCCCTGCCTACCTGCGGGACCGCC
>TRINITY_DN32197_c0_g1_i1 len=785 path=[0:0-95 1:96-146 3:147-207 4:208-228 6:229-269 8:270-289 10:290-665 11:666-784]
ATCTGTCAACATCAGCCCATCAAGTTTCGAACTCTGACCTGGCCACCATCATCCATGCTATTATCATCTCTAGACAGGACTATTACAATGCACTCTATGTTGTGCTACCGTTGGTGATGGTCTGGAAGTTGCAGCTGGTGCGGAACATGGCGACCCATCTTCTAACTGAGCACATTACACCAGTGCTTTGTTTGCTGCACTGACTGCCGGTGCCTATTGTCTTCTGGGCCCAATTCAAGGTGTTGGTACTGACCTATAAAGCCCTAAACGGCCTGGGCCCTGCCTACCTGTGGGACCGCCTCAGGTCCGGGCTGTAGTGCAGCTCCTGTGGTCGTCTGGAGATGCCCGACTCAAGGCTCCCCAGATTTTCCGGGTGGTGATGATGGGGAGGGCTTTCTCGGTGGCCTCTCTGCGGCTGTGGAACTCCCTCCCGATGGACGCCCGCCTAGTCCCCAACCTCCCCTCTTTCAGAAAACAGTGTATGACCTGGCTGTTCCGCAACAGACAGAAGGATTCAAGACTTTCATTCAGATTCACTGTCATCCCCAACCTACCACTTCCTCATCTCTCAGTCTGGAGACTTTGTGCAGTGGGGAGGAAGCCCTCTTGATTCCTTTAGTAGTCCAGTTTCGTTCTCCAAACAGAATGGATTAACAGATGCGGAAGATTCAAATACCATCATTGAAGGGATCTGTCCCTAACTGAACGTTGTTCAGTGCCAGCCTGCCAGGTGCTTTGTTGTAAGCCGCCTCGGAACTGCCTCTGCCAGGAGGGGGCGGGGTCAT
>TRINITY_DN32197_c0_g1_i2 len=1377 path=[0:0-95 1:96-146 3:147-207 4:208-228 6:229-269 8:270-289 10:290-665 12:666-1376]
ATCTGTCAACATCAGCCCATCAAGTTTCGAACTCTGACCTGGCCACCATCATCCATGCTATTATCATCTCTAGACAGGACTATTACAATGCACTCTATGTTGTGCTACCGTTGGTGATGGTCTGGAAGTTGCAGCTGGTGCGGAACATGGCGACCCATCTTCTAACTGAGCACATTACACCAGTGCTTTGTTTGCTGCACTGACTGCCGGTGCCTATTGTCTTCTGGGCCCAATTCAAGGTGTTGGTACTGACCTATAAAGCCCTAAACGGCCTGGGCCCTGCCTACCTGTGGGACCGCCTCAGGTCCGGGCTGTAGTGCAGCTCCTGTGGTCGTCTGGAGATGCCCGACTCAAGGCTCCCCAGATTTTCCGGGTGGTGATGATGGGGAGGGCTTTCTCGGTGGCCTCTCTGCGGCTGTGGAACTCCCTCCCGATGGACGCCCGCCTAGTCCCCAACCTCCCCTCTTTCAGAAAACAGTGTATGACCTGGCTGTTCCGCAACAGACAGAAGGATTCAAGACTTTCATTCAGATTCACTGTCATCCCCAACCTACCACTTCCTCATCTCTCAGTCTGGAGACTTTGTGCAGTGGGGAGGAAGCCCTCTTGATTCCTTTAGTAGTCCAGTTTCGTTCTCCAAACAGAATGGATTAACAGATGCGGAAGGTACCTACTTCATTAAATGTGCAGTCTACTTGCACCTCTGTGTGAGTGTCAGATGTCTGTCTCTCCAGTATCTTATTTGCACTGCCCATTCATGCCCCCGCAGGAAGCGATGTAGAAAAAACCCACGTTGCTCTGTGCAGGGACATCGTTGGGTGGTGCCTGGGTCGTGGGCGCATGCTTGCAGTCACACCGCCTTCAGAGGAGCACCCAGTTCCAAAGGGAATGGCTGGACCTGGATGGGCATATCCCATCTCAAAACGACCATGAATACACATCAATGCAATTCTGCCAAATAGGGAATGACGACTTCTCTCTAGAATTTTTAAACCACCCTATAGAATTCTATAATCAGCCTAATATTCTCTATTAAACACAATGAGATGATTTAAAAATCTGGTAAACAAGGGTTCCATTTTCTATTAAAGTCTATTGGTTGTTAAAGTAATTTTTATAGGACCCTATTACGATTTGGTGCAAACATATTGGTTTCATCCTTATTAAAATCCATAGCCCTTTTTTTGCTTCTTTTTTTTCCAGAAGGGTTTATAGAATATATTAGAATATATAAAGGTTTATGTGAAAGGAAAATACTTGCATAAATGGCAAGAGAAATATACCCCTTTAATTCAATCACTTTTATAGCTCGAAATGCAGCTCTTAAAATCCAGTAAGTAAAGCTGTTTATTCTCTTCAATAAAAAAAGCAAAAGAC
>TRINITY_DN32197_c1_g1_i1 len=346 path=[0:0-345]
TGTGTGTGTGTGTGTGTGTGTGTATACATACATATATATACACACATGAAATATATATACACATGAAATTGATACATATATATTTCTAGAAAAGTAATGCTTTTTGACTGCCTTTTGGATTTTATTCCAGATCTGGCTTTGTCTAATTTGTCCCTGAAGAAGATCGATGATCGAAACATGTTGGACATAGACATTGTTGCTATCTGATCTGATCACATGTAGAAATTCTGGATTTATGATTGGGCAACTATGTTGAAAGACTTTGACACTTAATTTACCCGATAAACGGTCTAGGCGCTGCCTACCTGCGGGACCGCCTCACCCCCTGGATGCTGGATCGACCCCA
>TRINITY_DN32286_c0_g1_i1 len=218 path=[0:0-217]
CAGACACAGTACAATTAGAGGCAGCGCTGCTTCCACAAGAAAATTATTATGGAACTATAACAGCAACACTGAGCATTACACACAAATCCTCTGGCATTTAATGGCAGCCAACTGAATCCAATCTTGACTTCTTCCATTTCTTTCTCTTCCAATTTTTCATGTTTTGTTTTTTATTCTCCCTTTCTTTATTTCCCCCCCTCCCATTAGGGTTGCTACCT
>TRINITY_DN32286_c0_g2_i1 len=238 path=[0:0-237]
TGTGGCATCACAGTTGTGTCCACGAACGACGATGAGAAGCAATGTGGCAGTGCGATGCAACATTACAATGCAGTGCAGCAAAGGGTTAGAGGTCTAAGAAGCATCTCCAGGTGAAGTCAACAAAATTTGTAGATTTCCCTCTCTCTGTTTTAAACCTCTGTAACTACTGACTCTGGAAAAAAAATCAGTGTTGAAACACTGCGGCACAAGTCAAATGGACCTGTATACAAGGTAATAC
>TRINITY_DN32267_c0_g1_i1 len=410 path=[0:0-43 2:44-409]
CACCGAGATCTACACTCTTTCCCTACACGACGCTCTTCCGATCTGTTCCATAAAAAGGCAAACAACCACTCAGCAGAATAAAAAGGATTACTCCACAACCCCACACATCCACAGGCTTCCCGTAAGGCTCTCTTTTTACTACTTCTGGGGCCATAAAATGAGGTGTTCCTACTCGCCCTCCGGCAACTAGTCCAGACTCCCCTAACTGAATAGCTACCCCAAAACCACCAAGTTTTACAGGTGCTGAGTTTTCCTTCGAGGCAAGTAGTACACAGTGTGGCTTCACATCCCTGTGAATTATGTTATTATCATGACAGTAGCGTAGTGCTTCCAGTATCTGTCTCATGTAATGACTGGCTACAGCTTCACTGTATACAAAACCAGCATCTGCTCTCTTCACAATTTCAAAA
>TRINITY_DN32267_c0_g1_i3 len=774 path=[1:0-407 2:408-773]
ATCTAATCTGTAAGCGCATGAATTTCCTCTAGGCTGTCCAGCACTTGTGAGACTGCTCCTGAGGAGGTAGGGTCTTCAGAGAAGTCTGGCAGCTCTTCAGGTGGATCTCCATAGAAGGAATTGAATTTGTGGCTTGATACTGCAGCTAATACTGCCCCCTTTAATTTCCTTCTGGCATTGAATTTCCTCAGCTGCTCCACAGTTTCGGGAAGGTGGATCTTGTATGCATAGCGATCTCGCTCCTTCAGCCAAGGATGATTCAGCGCCTCATAAACGGTTATCCTTTCAGCTGGATCCTGCATGAGCATGCGGCGTACCAAATCTTTGGCACTTTCAGAGATATGGCTCCATTGCCTGGGATTCATCTTATATTTTCCTTTGATAATGCCTTCGAACAATCTTTCCTTGGTTCCATAAAAAGGCAAACAACCACTCAGCAGAATAAAAAGGATTACTCCACAACCCCACACATCCACAGGCTTCCCGTAAGGCTCTCTTTTTACTACTTCTGGGGCCATAAAATGAGGTGTTCCTACTCGCCCTCCGGCAACTAGTCCAGACTCCCCTAACTGAATAGCTACCCCAAAACCACCAAGTTTTACAGGTGCTGAGTTTTCCTTCGAGGCAAGTAGTACACAGTGTGGCTTCACATCCCTGTGAATTATGTTATTATCATGACAGTAGCGTAGTGCTTCCAGTATCTGTCTCATGTAATGACTGGCTACAGCTTCACTGTATACAAAACCAGCATCTGCTCTCTTCACAATTTCAAAA
>TRINITY_DN32215_c0_g1_i1 len=217 path=[0:0-216]
GCCCAGGTTCCCTGATAAACGCGTTTGGTGGCTGGCCGTCTGGAATGCAGCATGGCGTTGAGGACCTGGTTGGAGTAGCCCAGTTTTCTCAGGGCTCCCTGTTCAATATCCAGACTGTTCGTTTCAGCAGGCCTGCACTACCGAAGAGGAGGGCCCTGTGACGGGAGGTTGGGGTCTTTCTGGCAGGTGGAGCGGAGGCGCCGTGCTCAGATGTTGC
>TRINITY_DN32272_c0_g1_i6 len=287 path=[0:0-33 7:34-54 8:55-56 9:57-104 10:105-113 11:114-286]
CTAGCTCCTATGGGGCAGACGGGGGGGGAAGGGGCAGACAGACAGACTAGCTCCTATGGGGCAGAGACGGGGGGGGAAGGGGCAGACAGACAGACTAGCTCCTATGGGGCAGAGACGGGGGGAAGGGACAGACAGACTCGCTCCTATGGGGCAGAGACAGACGGACGGACTCGCTCCTGGGAGACCGGGCGGGCCGGCTCCAGTGCCGGAGGGAAGGAGGACAGACAGACAAACAGCCGGACAGACAGCTAAGAGCCCGACTCCCGCGCGGCGGCGCCAGATCGGAA
>TRINITY_DN32272_c0_g1_i4 len=507 path=[1:0-310 5:311-383 8:384-385 10:386-394 12:395-506]
GCTCCTCAGGGCAGAACAGAGAAGACAAGCTTCCGAGGGGCAGGGGGGAGGGGGGGGGGGAAAGGGGGCACAGGAATAGACAGACTAACTCCCGAGGGGACACAGGAAGGAAGGACACGGGTGTGTGGACTAGCTCGTGAGGGGACACAGGGACAGAGACACACTAGCTCCTATGGGGACTCAGGGAGTGGGATGCAGGGAAAGACAGACGGAGACCAGCTCCTGAGAGAACAGACAGACTAGCTCCTATGGGGCAGAGGCCGGGAGGGAGGGCGTAGAGACAGACAGACAGACTAGCTCCTATGGGGCAGGAAGGGACAGACAGACAGACTAGCTCCTATGGGGCAGAGACGGGGGAAGGGACAGACAGACAGACTAGCTCCTATGGGGCAGAGGCCGGGAGGGAGGGTGTAGAGACAGACAGACAGACAGACTAGCTCCTATGGGACAGGGGGGGGTGGGGAAGGGACAGACAGACAAACTAGCTCCTATGGGGCAGAGACAGGG
>TRINITY_DN32272_c0_g1_i7 len=674 path=[1:0-310 2:311-365 4:366-368 5:369-441 8:442-443 9:444-491 10:492-500 11:501-673]
GCTCCTCAGGGCAGAACAGAGAAGACAAGCTTCCGAGGGGCAGGGGGGAGGGGGGGGGGGAAAGGGGGCACAGGAATAGACAGACTAACTCCCGAGGGGACACAGGAAGGAAGGACACGGGTGTGTGGACTAGCTCGTGAGGGGACACAGGGACAGAGACACACTAGCTCCTATGGGGACTCAGGGAGTGGGATGCAGGGAAAGACAGACGGAGACCAGCTCCTGAGAGAACAGACAGACTAGCTCCTATGGGGCAGAGGCCGGGAGGGAGGGCGTAGAGACAGACAGACAGACTAGCTCCTATGGGGCAGAGATGGGGGGTAGGGAAGGACAGACAGACAGACTCGCTCCTATGGGGCAGAGACGGGGGAAGGGACAGACAGACAGACTAGCTCCTATGGGGCAGAGACGGGGGAAGGGACAGACAGACAGACTAGCTCCTATGGGGCAGAGACGGGGGGGGAAGGGGCAGACAGACAGACTAGCTCCTATGGGGCAGAGACGGGGGGAAGGGACAGACAGACTCGCTCCTATGGGGCAGAGACAGACGGACGGACTCGCTCCTGGGAGACCGGGCGGGCCGGCTCCAGTGCCGGAGGGAAGGAGGACAGACAGACAAACAGCCGGACAGACAGCTAAGAGCCCGACTCCCGCGCGGCGGCGCCAGATCGGAA
>TRINITY_DN32272_c0_g1_i5 len=664 path=[1:0-310 3:311-363 4:364-366 5:367-439 6:440-471 7:472-492 8:493-494 9:495-542 10:543-551 12:552-663]
GCTCCTCAGGGCAGAACAGAGAAGACAAGCTTCCGAGGGGCAGGGGGGAGGGGGGGGGGGAAAGGGGGCACAGGAATAGACAGACTAACTCCCGAGGGGACACAGGAAGGAAGGACACGGGTGTGTGGACTAGCTCGTGAGGGGACACAGGGACAGAGACACACTAGCTCCTATGGGGACTCAGGGAGTGGGATGCAGGGAAAGACAGACGGAGACCAGCTCCTGAGAGAACAGACAGACTAGCTCCTATGGGGCAGAGGCCGGGAGGGAGGGCGTAGAGACAGACAGACAGACTAGCTCCTATGGGGCAGGGGGGGGTGGGGAAGGGACAGACAGACAAACTAGCTCCTATGGGGCAGAGACAGGGGAAGGGACAGACAGACAGACTAGCTCCTATGGGGCAGAGACGGGGGAAGGGACAGACAGACAGACTAGCTCCTATGGGGCAGAGACGGGGGGGGGGAAGGACAGACAGACAGACAGACTAGCTCCTATGGGGCAGAGACGGGGGGGGAAGGGGCAGACAGACAGACTAGCTCCTATGGGGCAGAGGCCGGGAGGGAGGGTGTAGAGACAGACAGACAGACAGACTAGCTCCTATGGGACAGGGGGGGGTGGGGAAGGGACAGACAGACAAACTAGCTCCTATGGGGCAGAGACAGGG
>TRINITY_DN32272_c0_g1_i2 len=666 path=[1:0-310 2:311-365 4:366-368 5:369-441 6:442-473 7:474-494 8:495-496 9:497-544 10:545-553 12:554-665]
GCTCCTCAGGGCAGAACAGAGAAGACAAGCTTCCGAGGGGCAGGGGGGAGGGGGGGGGGGAAAGGGGGCACAGGAATAGACAGACTAACTCCCGAGGGGACACAGGAAGGAAGGACACGGGTGTGTGGACTAGCTCGTGAGGGGACACAGGGACAGAGACACACTAGCTCCTATGGGGACTCAGGGAGTGGGATGCAGGGAAAGACAGACGGAGACCAGCTCCTGAGAGAACAGACAGACTAGCTCCTATGGGGCAGAGGCCGGGAGGGAGGGCGTAGAGACAGACAGACAGACTAGCTCCTATGGGGCAGAGATGGGGGGTAGGGAAGGACAGACAGACAGACTCGCTCCTATGGGGCAGAGACGGGGGAAGGGACAGACAGACAGACTAGCTCCTATGGGGCAGAGACGGGGGAAGGGACAGACAGACAGACTAGCTCCTATGGGGCAGAGACGGGGGGGGGGAAGGACAGACAGACAGACAGACTAGCTCCTATGGGGCAGAGACGGGGGGGGAAGGGGCAGACAGACAGACTAGCTCCTATGGGGCAGAGGCCGGGAGGGAGGGTGTAGAGACAGACAGACAGACAGACTAGCTCCTATGGGACAGGGGGGGGTGGGGAAGGGACAGACAGACAAACTAGCTCCTATGGGGCAGAGACAGGG
>TRINITY_DN32272_c0_g1_i10 len=725 path=[1:0-310 3:311-363 4:364-366 5:367-439 6:440-471 7:472-492 8:493-494 9:495-542 10:543-551 11:552-724]
GCTCCTCAGGGCAGAACAGAGAAGACAAGCTTCCGAGGGGCAGGGGGGAGGGGGGGGGGGAAAGGGGGCACAGGAATAGACAGACTAACTCCCGAGGGGACACAGGAAGGAAGGACACGGGTGTGTGGACTAGCTCGTGAGGGGACACAGGGACAGAGACACACTAGCTCCTATGGGGACTCAGGGAGTGGGATGCAGGGAAAGACAGACGGAGACCAGCTCCTGAGAGAACAGACAGACTAGCTCCTATGGGGCAGAGGCCGGGAGGGAGGGCGTAGAGACAGACAGACAGACTAGCTCCTATGGGGCAGGGGGGGGTGGGGAAGGGACAGACAGACAAACTAGCTCCTATGGGGCAGAGACAGGGGAAGGGACAGACAGACAGACTAGCTCCTATGGGGCAGAGACGGGGGAAGGGACAGACAGACAGACTAGCTCCTATGGGGCAGAGACGGGGGGGGGGAAGGACAGACAGACAGACAGACTAGCTCCTATGGGGCAGAGACGGGGGGGGAAGGGGCAGACAGACAGACTAGCTCCTATGGGGCAGAGACGGGGGGAAGGGACAGACAGACTCGCTCCTATGGGGCAGAGACAGACGGACGGACTCGCTCCTGGGAGACCGGGCGGGCCGGCTCCAGTGCCGGAGGGAAGGAGGACAGACAGACAAACAGCCGGACAGACAGCTAAGAGCCCGACTCCCGCGCGGCGGCGCCAGATCGGAA
>TRINITY_DN32272_c0_g1_i11 len=727 path=[1:0-310 2:311-365 4:366-368 5:369-441 6:442-473 7:474-494 8:495-496 9:497-544 10:545-553 11:554-726]
GCTCCTCAGGGCAGAACAGAGAAGACAAGCTTCCGAGGGGCAGGGGGGAGGGGGGGGGGGAAAGGGGGCACAGGAATAGACAGACTAACTCCCGAGGGGACACAGGAAGGAAGGACACGGGTGTGTGGACTAGCTCGTGAGGGGACACAGGGACAGAGACACACTAGCTCCTATGGGGACTCAGGGAGTGGGATGCAGGGAAAGACAGACGGAGACCAGCTCCTGAGAGAACAGACAGACTAGCTCCTATGGGGCAGAGGCCGGGAGGGAGGGCGTAGAGACAGACAGACAGACTAGCTCCTATGGGGCAGAGATGGGGGGTAGGGAAGGACAGACAGACAGACTCGCTCCTATGGGGCAGAGACGGGGGAAGGGACAGACAGACAGACTAGCTCCTATGGGGCAGAGACGGGGGAAGGGACAGACAGACAGACTAGCTCCTATGGGGCAGAGACGGGGGGGGGGAAGGACAGACAGACAGACAGACTAGCTCCTATGGGGCAGAGACGGGGGGGGAAGGGGCAGACAGACAGACTAGCTCCTATGGGGCAGAGACGGGGGGAAGGGACAGACAGACTCGCTCCTATGGGGCAGAGACAGACGGACGGACTCGCTCCTGGGAGACCGGGCGGGCCGGCTCCAGTGCCGGAGGGAAGGAGGACAGACAGACAAACAGCCGGACAGACAGCTAAGAGCCCGACTCCCGCGCGGCGGCGCCAGATCGGAA
>TRINITY_DN32241_c0_g1_i2 len=379 path=[0:0-300 2:301-378]
TCCCAATTCCAAAACGAACACACTTTTAAAGTAGCTTATATCTACTTAAAGGTTGACAACTTGCTTGTGAAGTTCAAATCTGAGTATTTTCTAGATAGACATTTCTCAGACATAAGTGAGGTCGGCAACTTTTTGTAGAATGAAGTGACACACTCATCCTATTATTGTTTATCTATGGAAGCAGGCATGGCATTGCAGGCACTCAAGAATGGTCCATGCTCATAGTAGCTCACTGTTTAAGGGTATACAAACAGGGACAGCATGTCCAGAGGGGGAACAAAAGAGACAGCTTGCTACGACCTACACAAATTAGAACACAGGCAGTTATTATAGTCCCATTATTATTATTATTATAAACATTTATATAGCGCCAGTAGTG
>TRINITY_DN32241_c0_g1_i1 len=346 path=[0:0-300 1:301-345]
TCCCAATTCCAAAACGAACACACTTTTAAAGTAGCTTATATCTACTTAAAGGTTGACAACTTGCTTGTGAAGTTCAAATCTGAGTATTTTCTAGATAGACATTTCTCAGACATAAGTGAGGTCGGCAACTTTTTGTAGAATGAAGTGACACACTCATCCTATTATTGTTTATCTATGGAAGCAGGCATGGCATTGCAGGCACTCAAGAATGGTCCATGCTCATAGTAGCTCACTGTTTAAGGGTATACAAACAGGGACAGCATGTCCAGAGGGGGAACAAAAGAGACAGCTTGCTACGACCAGTGTTAGACTTCATTTAAAAAGGATACAAGGGTTGTTGTCATCA
>TRINITY_DN32259_c0_g1_i2 len=493 path=[0:0-361 2:362-492]
CGATCTGGAAGTTTTGTCTCAGACGGGTACCCGGCCATGTGAGGTGTCAGTCTGCCCCTACTGGGGGGTGCCTCCCAGTTAGGCTGCTCGGGGGTCAGGGGTCAGGGACCCACTTGAGGAGGCAGTCTGCCCGTTCTCAGATCTCCAGCTGCGTGCTGGGAGAACCACTGCTCTCTTCAAAGCTGTCAGACAGGGACATTTAAGTCTGCAGAGGTTACTGCTGTCTTTTTGTTTGTCTGTGCCCTGCCCCCAGAGGTGGAGCCTACAGAGGCAGGCAGGCCTCCTTGAGCTGTGGTGGGCTCCACCCAGCTTGAGCTTCCCGGCTGCTTTGTTTACCTAAGCAAGCCTGGGCAATGGCGGGCGCCCCTCCCCCAGCCTCGCTGCCGCCTTGCAGTTTGATCTCAGACTGCTGTGCTAGCAATCAGCGAGATTCCGTGGGCGTAGGACCCTCCGAGCCAGGTGTGGGATATAGTCGCGTGGTGCGCCGTTTTTT
>TRINITY_DN32259_c0_g1_i1 len=441 path=[0:0-361 1:362-440]
CGATCTGGAAGTTTTGTCTCAGACGGGTACCCGGCCATGTGAGGTGTCAGTCTGCCCCTACTGGGGGGTGCCTCCCAGTTAGGCTGCTCGGGGGTCAGGGGTCAGGGACCCACTTGAGGAGGCAGTCTGCCCGTTCTCAGATCTCCAGCTGCGTGCTGGGAGAACCACTGCTCTCTTCAAAGCTGTCAGACAGGGACATTTAAGTCTGCAGAGGTTACTGCTGTCTTTTTGTTTGTCTGTGCCCTGCCCCCAGAGGTGGAGCCTACAGAGGCAGGCAGGCCTCCTTGAGCTGTGGTGGGCTCCACCCAGCTTGAGCTTCCCGGCTGCTTTGTTTACCTAAGCAAGCCTGGGCAATGGCGGGCACCCCTCCCCCAGCCTCGCTGCCACCTTGCAGTTTGATCTCAGGCTGCTGTGCTAGCAATCAGTGAGACTCCGTGGACA
>TRINITY_DN32239_c0_g1_i1 len=528 path=[0:0-527]
ACTGATCATGTAAGTATTTTTTTTTTTAATTATTATTATTTTTATATAACAAGACTTGAACTGGAACCTCAGCCCCTGCCATCCCTGCAGGCTTTGCCCACCACCCTACCGAGCCCACCAGCTGCCATTCTTCAGACGGGTTACATTTTGGGAGAACTCCACCGATTACTTAGGCCAATATTTTGCACACATGAAAAGAGAAGAAATTCTTATGCTTTAGTCTGTCTTTCCAAGGAAACAGAATCGAATCCATTCCAGTTTTACAAAATCATTTCAAAACCAGGAAATTCAAAATTAGGCCTGAACTTTAAAGATACCTCAAAACTTCAGAATATAAAAAGCCCAGCGCTAAGATACTTTAAACAGCGTTCATTCTACCCAAGCCATTTTATCAACCTGTGAGAAAATGGGGATGAACGCCAACGCCGGCAACTTCCTCTCATTGCTCACTAAAGTGGCCACATGTGCTCAATTTACAGGCCAGTGACACACCCTGTAACTATGAAAATACCAGTCTCTCTTCCCAAG
>TRINITY_DN32239_c0_g2_i1 len=201 path=[0:0-26 2:27-200]
TTTCCCTACACGACGCTCTTCCGATCTCAGGCTTCATTCTAACCAAGTAGGTTTTTGTCCACTGACCAGATGTGCTCAATTCACCGGTCAATGACACACCCTGTAACTATGGAAATACCAGTCTCTCTTCCCAAGAGGCACTTGCAGACGTTTGATTGGAAGGCCAGTGTTTCCCCCCACTAACTGGCGGTTGGTAGATCG
>TRINITY_DN32239_c0_g2_i2 len=320 path=[1:0-145 2:146-319]
GGTCTGTCTCAGCAAGGAAATAAAATTTAATCCAATACCAGTTTTACAAAATCATTTGAAAACCACGAAATTCAAAGTTAGGCCTGAACTTTAAAAATACCCCAAAACTTTAGAATATAGAAAGGTCAGAGCTAAGGTATTTTAAACAGGCTTCATTCTAACCAAGTAGGTTTTTGTCCACTGACCAGATGTGCTCAATTCACCGGTCAATGACACACCCTGTAACTATGGAAATACCAGTCTCTCTTCCCAAGAGGCACTTGCAGACGTTTGATTGGAAGGCCAGTGTTTCCCCCCACTAACTGGCGGTTGGTAGATCG
>TRINITY_DN32239_c0_g3_i1 len=244 path=[0:0-243]
TGCTTTAGTCTGTCCCTCCAATGAAATAACATTTTAATCCCCTGCCAGTTTTACAGAATAATTTGAAAACCAGGAAATTCACACTTAGGAGCGGATTTTAAAAAAATAATGCAAAGCTTCAGAATATAAAAAGCTAAGCTACCTTAAAGAGGCTTCATTCTACCCAAGCAGGTTAGTTCACCAGCCACATGCGCTAAGTTTACAGGTCAGTGACACACCCGGTAACTATGGAAATACCAGTCTC
>TRINITY_DN32221_c0_g1_i1 len=252 path=[0:0-251]
CCAGATAACAGTCCCTTTTGAGTGTACAAAATATATGCAAATGTTCTCAAGTAGAATGTTCACAAAACCGTATTCACAAACAAAACTGGGCATGCCTTAATTTACATAAGAATATAAAAATGAGTCAGAATAGCCTAGGTAGGAAGGCCATTCTTACATCATAAAAATACATTACCTCAAAATTTCTCTATAGTGCTATTTTAGCTTTAAAACTTTGTTTTAGAACATAAACTTTGCCTTTAAAAAAGCTTT
>TRINITY_DN32200_c0_g1_i1 len=764 path=[0:0-763]
GCTCAGAACAAAAGCATAACACTCATCAGTGCCTGTATAAAACCCTATGGAACAAAATAAAATCTCATTTACTTTCATGTAAATCTGGAGTGATTTTATGAGCTGCAATGGAGTTTTGCTCTGTTTTGGTGTAGTTGATATCAAACTCTGACCCTTACTTGTAGTAAGGCACCAAAATTAATTTCAGCCTGATTCCTTCAAAATACTTGTGTGGGTGATTAAACCTTACAGTCAATCTATTGAAAATAAACAGGGCTCTGCACAGGTGCATCATTAAACACTCATATAATCCTTTGAAAAATTGGCATTTAATGCTCTCTAAGGCCCAAATAATACTAACGACACAAATTAACTTAGTCATCAGTAAAAGGTACTCTTTATCCTTTGCAGGGGTAGAAGCATCAATTGTACAAAGGGCTTATTAGTTGGAGGGCATTGTCAACTGTCTTACCTGTACTGACTGGTCTTTTTACCAAGTTCTTGTTTCTGACACTATATAAACTGTTAAAACTGTAGAATATAACAGGGCCACGGAGGTGGGGGGGGGGTGTCACTGTTTTCCCCATTGTCACCAATGAGGAAAATGCAATACGCATGGGTCCCTAAAATGTACTCTCTTAAGTGTTAAATGATAAATGCACTTATATAGCCTGTGTTTACATATACACACGTGTAGCATCAATACACTATGGGTGATTTCAGACAGGCGCCTCCCCGCCCATTGCCCTCCCATCATGCAGGTTGCAGGGGTGAATTGAATTGGT
>TRINITY_DN32200_c0_g2_i1 len=227 path=[0:0-226]
CCCGACTACTGTCTGTCATTGGGTGTTCTTAGACAAGCGCCCCCCCACCCATCAGGCATGTTGAGTGGGGAGGCGCTGGTCCAAGAACACCCATTATCTTATAGCATGTCCTTGTGCAAGGCACCTAGGGCGCCTTTGACGTGCATTGGAGTGTACTTACGAGTTCGGGTGATGGAACATACATGAAAATTGGGCGCGGCTTTAATAATGTTGGAACGGCATGCTGC
>TRINITY_DN32209_c0_g1_i2 len=210 path=[0:0-48 2:49-209]
GCCACTGCGTGGGCGCGTCTTGTGTAAAAAGTCCACACACACATCCCCACACACACACTCACTCACCTCTCTCACACACTAACTGATCAGTCATTCAGACAGTACACATGCTCTCACCTCACACATTCATTCAAATTGATCACATACTACATGCACATGCTCTCACCCCACATTTAAGCTGATCACACTATACACATCCATGCACACACG
>TRINITY_DN32209_c0_g1_i1 len=230 path=[1:0-68 2:69-229]
CACACACACACACACACACACACACTTACCTCTCTTTCTCTTTCTCTCACACACACCTCTCTCTCACACCACACACACTCACTCACCTCTCTCACACACTAACTGATCAGTCATTCAGACAGTACACATGCTCTCACCTCACACATTCATTCAAATTGATCACATACTACATGCACATGCTCTCACCCCACATTTAAGCTGATCACACTATACACATCCATGCACACACG
>TRINITY_DN32209_c1_g1_i2 len=646 path=[0:0-645]
GCTCTGTGGACCTCTGTCTCTCTCTCTCTCTATATATATATATATATACACACACACACACCTCTCTCTCAAATTATGATCTGCATTGACCTTTATTTAGGGAGACTAAACCCCCAGTCCAATGTCTGTAACATTTTGACACACACTGGAGCCTGTGCCTTGCTGCCCCAAGTTGGATCACTCGAACACCCCAGCATTGGGGAGACCCATTGCTTGCAGTGTGGAACCAAACAGGTGCTGTTCAGGGGTTCTGAGCCAAAGGCTAGTCATCTGCAGTAGAAGACACTTTACATGTTTAAAAAGTTGCACCTGGAGTCAAGATGTTAAGGATCCTGACTTTGAGATTGTCAGAATTACACCTGTCTTAAGGATCATTCACACAACACTCTTAGATCATGTCATAGCACACAACCCCACTACCTGTTCTCTGCCACCTGATGTAAGGGGGTGGGGGTGGCTGTGGCTGTGGCAACGCAGGGGAAATCAGCAGCTGTGTTAATGTATTGCTATGGGACAAGCCAAATGCAGATAAAGGGACAAGTGGTGAGTTTGCAAGGGAAGAAGGTGTTGTGTGAATGAGGCAGTGGATTCTCTCCACTTGAAATTAATAAATTCAGATACTCTGTGATTCAACAAAAAAAAAAAA
>TRINITY_DN32209_c2_g1_i1 len=619 path=[0:0-618]
ACATGTGCAGGCACCTTCAGTTTCTCCTTTCTTGCCCTCAGCTGGATAACTATGGATCACTCACCACCTGGAACACTTTCACCACCTGTGTGTATTTCATCAGTGAAAATATACTTGTAAACAATTAGTTGTTTGCTCTCTGAGAATTGGTACAGAACAGAGAAATATCTCCATTTGGTTGGCCAAACATGGAACATATGAGGAACTTTAGTGGGTATAGATGGCATTATCTTGGGTCAAAAGGCCCCACAAAATACAAGAGAGTACATGGCTGTGGGGGCAAATTAAAAGGGGCTTCACAAAGAACAGGGAGATGGGACTCTGCCTGTTAGACTAATGTGACTTGTGCACTGAGGCAGCCGTCTCAGAGCACATTCACACATAAATTAAATCCGCGCATTTTTCTTTCCCCCGCATATTAGAACGATGTGGGAAGGACTCTATGCACTTATTTAGCAGTTCTCCCGTTTGTTTTTCAAGTGCATTGAGGGGTAGCCAAAAGCTTCCTTTACAAGCCTGCATTTGAAATGACCCACATAAATCTTCTTGTTGGAATGGGGGGGGGGGGAAGCCAGGGGCTTTGTAACTGACATGAAACTGACTAGGCTAGTCAGTAGCA
>TRINITY_DN32209_c3_g1_i1 len=286 path=[0:0-285]
TGTGTGTGTGTGTGTGTGTGTGTTGAAGAGAGAGAGGTGAAAGCGTGTGTGAGAGCTTGAATGGGTGTGAGTGAAAGAGAAGTGAAAGGATGTTTGTGAGCTTGAATAGGGGTGTGTGTGTGAGAGAGAGACAGAGGTGAAAGGATGTGTGAGCTTGAATGGAGGTGTCAGGTGTGTGAGAGAGACAGGTGGAAGGATACGTGTGAGCTTGAATGGTGTGTGTGTGAGAGAGAGGTGAAAGGATGCATGTGAGCTTGAATGGGGTGTGTGTGAAAGAGAGGTGAAA
>TRINITY_DN32209_c4_g1_i3 len=259 path=[0:0-188 2:189-258]
CCCCCCCCCAAATTCAGTATCTCTCTCCCACACGCACGCACACACTCTCCCCCTGCACACGCTGTCTCTCTTGACACACACACACAAACACGCATGGAGTCTTCTCCCCCCAGCTGTCTGTCTCTCTCTCACACACACACGCATGCAGACTCTTCTGCCCCCCCCTCTCACAAACACACATGCACTGTTCTCCCTCACACACGCACACACTCACTCTTCTCACCAACAATGCCACCGCCACTTGAAGCCTCACAGGAGG
>TRINITY_DN32209_c4_g1_i2 len=421 path=[0:0-188 1:189-420]
CCCCCCCCCAAATTCAGTATCTCTCTCCCACACGCACGCACACACTCTCCCCCTGCACACGCTGTCTCTCTTGACACACACACACAAACACGCATGGAGTCTTCTCCCCCCAGCTGTCTGTCTCTCTCTCACACACACACGCATGCAGACTCTTCTGCCCCCCCCTCTCACAAACACACATGCACTGTTGTCCCTCACACACACACTCATTCTTCTCACCAACAACGCCGCCTAGTCAGTATCATGCCTAGTCAGTATCATGTCAGTTACACAGTGCCCTGCTTCCCTGGCTCCGAGGGGAGAGGAGCGGAGCCAAGAGCTTAAAGTCTTTGTGATGGAGCTGGCGTCTGATAAAGTTACGTGATTTTGAAAAGTAGTCATGTAACTGTCCTTATGCTGTGTTTTGCCCGTCAGCAGCTGC
>TRINITY_DN32256_c0_g1_i1 len=303 path=[0:0-33 2:34-302]
AAGGTGACTGGAGTTCAGACGTGTGCTCTTCCGACCGAGCTGCCGTGTGAGCAGGGGGGAGTGGGCTAAGTGTTCCGAAATAAAAAATAAACAATTACAGTGAGAAACAGCTAAAAGTCGTGGGTTTTTGGGTGTGAAACGTGGTTAATACAAGGCAGAATGCTCATAAAGGGGTGAGGGATTGCTGGTGGATGGGCAGCAGTGTTGACTGTTCCTAGATGTTGACTTGTTAATATTGTTGATATGTTTTAGTATTGTTAATTTATTTGCCATTAGGTTCTTGGTTCTGTTTGGATGTTACCC
>TRINITY_DN32256_c0_g1_i2 len=1482 path=[1:0-1212 2:1213-1481]
GTCTCCCTGACCCTCCCTGCGTTCCCTTCTTCATCTCCCCTGCCTTGTCCATAGTTGATTGTAAGCCCCTCGGAGCAGGGACCTCCCTCTAACCATGACTGTTCAGTACTGGGCACGTTGCTAGCGCTGTATCAAGATAATAGTAAAGTAGGGGAAAACTCAGCACATGCCAACAGTGAGCTGCATCTGAGGCAAGCTCCTTCCACTCCGGAATAACTTTCCCCCAAAAAACTCCCTGTCACATAACTATCAGAGAGAGCTTATGAAGAGGTCAGAAGCAAAAGTAGATGAGAGAGAGTGGAAAAAAAATTTGTCCCTAACTATTGGGTGTTACCTGTAGTATGACGTGCTTCCCATGCATGGCTACCTTCTCATTTCTGTACAGGTATGTCATCATCCTGAGGTACAACGCATCGCATACAAACGTGTTTGCTACAAGCTCATCACATAGCTAGGGTGGCACTTGATTTATAAAAACCTAATATGTGTATAACTGATCCATCAACAACACACACTCAAGCCATCACTGAAATACATCTACATTTCTATTCAGCAGTAATTTTACCAGCTTTTAATATGTTAGAGCGGAATGATTAAACATCTTTCTTCTGTACCTACAAAGAGTACAACTATCCTCAGCCGTGGGTTTGGTGGTGGTTGTTTTTTTTCTTTTTACTTTTTTTCTCTATTTTGATCACACATAACACTTGCAAGCAATGACCCCTCCATAAATTAATAAACATTTGCAGGGCACACAGTCCTAAGCTATCAACATGAAGGTCAAACTACTTTTTTTATGCTCTGCACATGTGTAGAGTTGCTGCTTCTGCAAGGAATGTGATTCTTTCCATAACTTTTCACCTTACAGGTACATCTTACACCTTACAGGTATGCTTACCTGTGGGACCGCCCTGGGCCGTGGTACGGCCCCTGCAGTTGGCCGGGGACGCTCAAGTCTAAGTCTCTCAGGTTTCCCGGGTGGCGCCAATGGGGAGGACGTTCTCAGTGGCTGCGCCTAGGCTGTGGAGGCCCGCCTAGCCTCCCCTCTTTCCGAAGACAGTGTAAGACCTGGCTGTTCTGCCAGGCCTTTGGGGAGGGAGACGGGGAGGGGGGTGGATTTGGTTCTGCTCTTTTAATGAGTTTTTACAAACTTTATGTAGCTGATTTTAAGTATTGAATTGTTTTATATTATTTAATTTTGGTTGTAAGCCGCCCGAGCTGCCGTGTGAGCAGGGGGGAGTGGGCTAAGTGTTCCGAAATAAAAAATAAACAATTACAGTGAGAAACAGCTAAAAGTCGTGGGTTTTTGGGTGTGAAACGTGGTTAATACAAGGCAGAATGCTCATAAAGGGGTGAGGGATTGCTGGTGGATGGGCAGCAGTGTTGACTGTTCCTAGATGTTGACTTGTTAATATTGTTGATATGTTTTAGTATTGTTAATTTATTTGCCATTAGGTTCTTGGTTCTGTTTGGATGTTACCC
>TRINITY_DN32256_c0_g2_i1 len=295 path=[0:0-294]
TGCCCATTAGTTTTATGTTTATTAATAATAATAATTAATAATAACTTTTATTATAAAACATAGGAAGGTACAGGTCCTGGCCACTTGTTGCTGGGGGATCCTAGTCAGCCTGATCCAGGAAGGGACCAGCCAGGCTGGAAACATCACCCCAGACCTCCCGCCTTTCAGAGACAATGCAAGAATTGGCTGTTCTGCCAGGCCTTTGGGGAGGGAGACGGGTAGGTGGGTGGGGTGGGGTGATTTCATTTTTGTTTTCCACCCCTTTCGGTATTTGGTGGTTTTAATTATGTTTTTT
>TRINITY_DN32256_c1_g1_i1 len=229 path=[0:0-228]
CAGGATAAAATATTTTGAAACAATCACTCAATCAATCAATAAATAAATAAATCCCCTGCTTCATCCCACTAGACCCCACTCCCCGCCCAGAGCCGAGAAGAGAACCTGGAATTCTGCCTCCGAGGCCCACCCTCTGCTCGAACACACTAGCTCTAACTCCTCTCCGAGAGCTTAGACCAGAACCCAGGAGTCCTGGCTCCCAGCCCCTCCCCGAGCTCACTAGACCTCA
>TRINITY_DN32217_c0_g1_i1 len=277 path=[0:0-276]
CAGCAGAGACACCTGGGGAGGAAAAGAGAAGGAGAAAACAAGCACTTTGTCCTGTGCTCCCTGTTTCTGGGTGTCTCCAAAATCCTCACTCGAGAGAACTGTCAACACTCCAACCCCCAACCCATGGTAATCATGGCAACAGGACTCACCAGAGGTCCTGATTCTGATTAGGCTTACTTTGGCGTATAGCCCGAGATGCTATGAGATTCGTGACGGGTTTTTAGATTTACACTAAGACCAGAAACAGGTAAAAGATTAACGAGGGACAGAGTGTCTG
>TRINITY_DN32234_c0_g1_i1 len=296 path=[0:0-295]
TATCCTAGCACCCACAACCAAGACAAGGAAATATATATTGTTCCACTAAGGAAAATATCACAAAAAGTTCTAAGAATCCTCAACTCCCTCGGCATGGAGGGCCCGAATAAAAGAGATTTTGTAACAAAAATTGGCTACCACCCTTGAAAATCTCAAAGCCGGAGCAACCAATCTCCCACCTTTTGTGAAGTACAACTTGAGCAATACAGCAACAGTTTTGAGAGCAGAGTTCCTAATTGCCCTGTAATGGGTATTCCATTTAAGGTTTGGGGTAATTATAACCCCCAAATATTTAT
>TRINITY_DN32238_c0_g1_i1 len=300 path=[0:0-299]
CCTGTGACAGACACAGCTGCTGTGCCAGTTCTGACTTACTCCTGCTCAGAGCATGTGGAAACAGGCAGCAGCCACCTTTACCCTTAGGAAGCTGCTGCCTGACCTCTGACCAGCCCCTGAACTGTGGAGTGCGAGAGCCCTGGATGGTTCCCAATGCATCCCAGCTCCTGTCCCAACACCATGGCACCAGAGAGGTACAGGAGGGGCAGTGTCTTGTGGGGGACGGCCCAGGGCTCTTGCGCTCTAGTGTGAGTGCTGTGGGGGTCAGGTGCTGACTGGGCAGGCATGCAGCAGCTCCTT
>TRINITY_DN32238_c0_g2_i1 len=743 path=[0:0-742]
GGTTCAAGGCTCCCCTGCCTGCCCCCCTTCCTGCTGCTTAGTGCCCTTACCTCATCTTCTCTATCATGGCACATGGACTGGAGGTGGATTTAGCACTGTGACCGCTGGCACTCCAGAGCTATCCTTCGGCCTAGCTTTCTCCTGCTCAGCAGACTAGCTGGATCGTGGTCTTAGAGTGCCATTAGAAATTACATTGGGGATAAGTTTTTGTTTAGTATCATCATCTCAGCACCAGAAGCAAGGAAACTTTTTTTTCTAAAAAAATAATAATCCGTTTAGGTCAGTTTGAGGACGCCTGCTACAAATATGGGAAATGGACACATAAATTCAGTATAGTGTGCAATATATAGTAGATATCTCCCTTTGCAGATTATATAAAATTGTACTCGTTAGCCTCTATCCTTATAGCACAAAATTGCACCTGTGTGGAATGGCAGGGCAGAAGAGATCCTGAAAAACACTCAATCATGGTAGAAGCAATACATTTCCTCTGCGGAATCCTTCCAGCACAACTTAATTTTGCACTCTTATATCAACTAAGCCTCCTTACAAGGTGGTGAGGAGGTAATTTGCAAGTGTTGATTTAGCCAATGCAGTCGCATAGAAATTGTGCTGTAGAAAGCACAGAAGTTGTAGAGGAAGTGGTTGACATACCTCCCCTTTAATCCTGGACACTTGTGGAAGATACCTGGTGCAGGACTGCAGGAAACCAGTGCGGCTCTGCACCATGTATTTTTCGTGGG
>TRINITY_DN32193_c0_g1_i1 len=233 path=[0:0-232]
CACGACGCTCTTCCGATCTCAGGATTTCAGTTTTCACTGGAAAAATTTCTCGCTTTGAGAATCCATAACAGTATATGTTTAACAAGAAATTGAAAACACACTTACCAACAGCTTTGAGACCAATATATCACTAAAGTGCTGTAAGCTATTTAGCACATCTTTGATGTAGGATTTCATACAAAGGTGGCATTGAGCGCAGAATTTCAAGTCCCAGGACAAATAGTAATCCAACT
>TRINITY_DN32193_c0_g2_i1 len=836 path=[0:0-835]
CTCACTGCTGAAGAGCAAATTCCTATCAGTTTGATTTTAAGCATAAGAGGAAATAACAAATTAAATAAAAATGGACTCGACACCAAATCTATCCTTTCTAATCTAGATTCATCCCACACTCGGGTCCATTTGCAACAGAAAGTATATTAATAATCTTGAGAAAAGATGTTTTGGGGACTTGGTATCTCAACTGTATGAAAAACCTTAACTAATGAATCCTAACAACAAGTTTAAATAAGTAAATGGCAAAACATCACACTAAGGCCAATTTTAAAAGTGGAGTAACTAGCTCCACAGGCCTCATCCATACCTAGATAGTAAGCCAGTGATAAATCAAAGACTCAAGGACAGGAGTTTCTGGCCCACAGCCCATGGGCAATTGATGGAACGTCGGTTTTGTTCCCATTCTGCATGGATATGGGAAATGTCTGAGAATCATCAGAGGCAGCATTGAATTTTGCAGCAATCTTTCACTAGATCAGGAATGGAAATAATGACAAAGGGACACCAGGAATCATATCCCAATGTCATGTGCGATCTTTCCAAAACTTCAATGAAGTGCCATTATAGGTCACTCTTTAGCCCAGGCAGCAAGCTGAAGTGTCTCTTTCTTTTACCCTTTATATAGCTTGTCTTGCCAGTAAACTAACAACAGTCTAAACCAGGGGTGGGGAACATTTTTCCTTCCATAGGCCACTTTAAAATTAAAGCTGCAGGCTGGTTTATTTATTTATTTATATAAAAACTTATATCCCGCCCCTCCTAACAAAGGCAGCTCAGGATGACAAACAATTTAAAATAGAATATAAATACAATATAAATATGTTAAAACCATG
>TRINITY_DN32193_c1_g1_i1 len=255 path=[0:0-254]
TTTTTTTTTTTTTTACTTTGAACAACTTGACATTACTTATATGTCTAGAATGTCTAAATATTTATTTATTTATTTATATAAAAATTCTATCCCACCCCTCCTGCCCACAGGGCAGCGAACAAAGATAAAAGAATAAAACAATTAAAAAAGTTAAAAAATCCTCATATGCAGGGGAAACACCCCCCACCCCCCACTGAAAGCCTGGTGGAACAAGCTTTCCACCAGGAAAGGCTTACATGAACGCTGAAATGACAG
>TRINITY_DN32236_c0_g1_i2 len=275 path=[1:0-115 2:116-274]
TGGCCAGGCCTTGCAGGCCGGTTTAGAAAAACGAGGGTTCTGTGTTTGTCTAGCTCCCTCGGTGAAGCGTGTACCAGGATCTTCCAGAGCGCCGCCTGAGGGGCTGCCCCAGAACAGCCACCGCCGACTCTGCTTTGCACATCTTGCCGTCACTCTTCAAAAGGGCCGAGTAACCTGGGAGTTTAGCGAGCAGGCGTGGGCAAAAGCAGAGCTGCTGTCTGTCTGGCTACAGTCATTCTGAGCTGGAACTGATGTTTTGTGCACACAAAGCATTT
>TRINITY_DN32236_c0_g1_i1 len=207 path=[0:0-47 2:48-206]
GTGTCCCAGGATCTCCCAGGGGGCCGCCGGGGGGGCTGCCCCAGACCGGCCACCGCCGACTCTGCTTTGCACATCTTGCCGTCACTCTTCAAAAGGGCCGAGTAACCTGGGAGTTTAGCGAGCAGGCGTGGGCAAAAGCAGAGCTGCTGTCTGTCTGGCTACAGTCATTCTGAGCTGGAACTGATGTTTTGTGCACACAAAGCATTT
>TRINITY_DN32254_c0_g1_i1 len=374 path=[0:0-373]
TCTCTCGGCACTCTGCCCTCCCTAAGGTCTGTGAGTTACCCCTCTGTGTGTGTGTTCCCCTCCATCCCCATGTTTGGTGTGGGCTCCCGGGATGTTCCGGCCTGTGGCCTGGGCTTGTGGTGGTCTTCCTCTCTCTCCTTTAGTGCAGGAGATGATCAACAAGAGTACCCGGGAGCAGGAGGAGGTGGTACAACTGCTGCTGCATCTCCTGCACCAGGTCCATCAGCTGGACCATGCCCAGGCCGACCGCTGGAGCCGGGTTTGGGGTCGACACCCCTACTGAATACCCCCAGCTGCCCCTACTGTTGCCCCCACTGTGGCTTCTGATATTGCTCAGTTGAGCCTTTTTGTATGTTCTGTTTAATAAATACGAT
>TRINITY_DN32254_c1_g1_i1 len=262 path=[0:0-261]
CTCCAGTGTTCGGTCTGGGCACAGTCCAGCTGGTGGAACCGGCCTCCTTCTGCTTCCAGGTCCTCTCGCTGATCATCTCCTGCACAGAAATGGAAACAGAAGGCGCGCTCTTAGCGACCAGCAGTACCGTCAACCGGGAAGAGCTGAATGCCAGCCAAGCTGTCCAGCAGGACTACAAGAACCTGACTGATTTCAACAGGGGGCACTTGAATCCCAACGGGCACCAGTCAGACCTTGACTATAGGACAGCAACCTTCACCCT
>TRINITY_DN32208_c0_g1_i1 len=646 path=[0:0-645]
CGATCTGGCAGGTACACTGCTGGCGCTATATAAATGTTTGTTAATAATAATAATAATATATATATTATATATTTAGGATACAAGAACAGATCGCATGGATATAACAGAATTATCAAGCGTTAACTAAGTAAAATAATTTTACAAAAACTTTCATATTTGCTATTTTTAACTTTGTGAAAGCAGCAGAATTTGTGAATGAGGAATTTTAAGCTGTCAAATACAGACCTTTACATTTTGAATAAGGCAAAAGCGTACCTACTTTGTTCTAACTAAATAAAATGATTGTAAGCCCACTGGTTTCAGAAGCAGGTTACGCCAAAGTCACAACGGTAAGTTTGAGAAATATTGTTCAGAGCCCAGAGCTTTCCCTCCAAGTCTCTCACCTTTCTAGTTTAGATAAGTTATCCTAACCCACCTTTTGTTTATGCAGCTGAAAGCCACTTGCATTCACTTTGCAAGGTCACCATTTTCTAATGTGAGGAGGCAGCAGCACTTTTTGGACATCATTTACCCAAAATGGCTGTAGCTGTTAAGAAAGAAGATTCTATTGATGTTGACACTTTACTGAACTGTAAAATAGGTCAATCACAGCTAATTAAATACAAACAGGTCTTTTTTGGCTTCTCTTCAAGTTTTTGCTTTAGGC
>TRINITY_DN32246_c0_g1_i1 len=238 path=[0:0-237]
TTGCATCCCAAGCCCTTTCTCCCTTGCAGAGTGTGCGTGCGTGCATGCTCTGAGTTGAACACAACGAATTCTAAGCTAGTGGCACAAGTGTGGATGGGAAGGTGGGTGTTGTGGGTTTGTGCATGAAAGGATTTTGTTCCATGAGCGAGCTTGTGGTTTAGTGGGATTTGTGTATTTCCTGGTCTCATGTGCAGCTGGCTGCTGACCTGATTTTTGGATTGAGGTAACTGGTATGAAG
>TRINITY_DN32246_c0_g2_i1 len=1158 path=[0:0-1157]
CTTCCGATCTGCTTGTGGTTTAGTGGGATTTGTGTATTTCCTGGTCTCATGTGCAGCTGGCTGCTGACCTGATTTTTGGATTGAGGTAACTGGTATGAAGCAGAGAAAGGGTCTTACAGCCCTGATTTCTGTAAATCTGTTCAGAAACTGACCCATGAGGGCTGAGCTTAGGCTCTCCTAGAAGATGTTTAGCCCCACCAGGTCTCTGGTTTGGCTATAGAACTACCTGTTCCTGCAAAAGAGGAACATTTTCCTGCCACAAAGTTACAGGCTTCTTAAGCGGGTTTAGAAACCCAGCCTTACTGGCACATGCTCCTTGGATCTTTCCTTGGGGGTGCTGGTGCAGCCTTGGCATTGGATCATGCAAAACTGTGATGGATCAAGCTCCCTGTCCTGGTAGAAGCTTTCAGAAACATCTAGGCATGAGAATGGGGTGGCTACTACTGAACTGCTGCTGCTGGAGAGGCTCTCTGGCTGCTGGGTACAGAATGGGACCCTGATCCCAACAGGTCAGTCTGTCCCAGTGACTTGATCGCTTTCCAGTCAGTGAACAACTCTTCTTACCAAGCTGCTGTTCTCAGTGGACCAGAGGAGTCGGCTTCTACCACGTTGGCTGAGTTTGATAAAATAACTGGCCAGACCCATCTCTCTCCAAAGGGGTTGGATGACTGGTCTCTGCAAGTGCAGCCACTGGGGATGGTGGGCTCCTTGGGGCATGAAGTTCTTGGGGTGCATCACTGTCCTCTAGAGACCAAATGAGCGTATGTTTGTCCTTGTGGTCATGCTTTTCTACCCCATATTCCCAGCACCTGGGTACCCATAGTGGGTCAGTTGGCTGCAGCCGAATGAGATAGTTCAGTGAACTCAGACTGTTAATTTGTAGCTAGTTAACTTGACTGAAAATTAACTTGAATGTACAGGTTTATAAACCAGTATCTTGAGTTACTATTGGCTGTTACAAGAGGTTCAGGAAGCCTAGTCTAAAGGAGACCTTCTGGGCTGGGGACTGCAGGGAGTGCTAGGATGGAAGGATTCAAGTTCCCTTCTGGTGTATCCCTGCCCTCTTTACCAAAAGTGTTGGGCACCTGCTGCTCTTGACTTTGAGGGAAGGAGTTTGGGCTGTGACTGTTCCTTTTAGGAATCTTGAGCCAGGGAAGC
>TRINITY_DN32279_c0_g1_i1 len=222 path=[0:0-221]
AGCATTGTCTACTCTTTTTTCATGGTACTCACAAAGAGCAGACATGTCAGGACGATCCCTGAATGAAATTGGGAAGTATAGGAATGCTCAGGTCCATCATCGGCATGCTCGAGCCAGGGGACTTCCTGTCATTCATTGACTTGCCAAGAGGTATACCTGTACATCCCAATTTGTTGGGTATCTCTACCTTGACAACCTTTTTATATGATCCGCAGGACTTGC
>TRINITY_DN32199_c1_g1_i2 len=248 path=[0:0-94 2:95-247]
CGGCAGCATTTGATACCGTTGACGACGAGATGTTGGTGGTTCGCCTACGGGACCGAGCAGGGGTGCGCGGAATTGCTCTTGATTGGTTCTGCTCTTTCCTGGCCGGAAGAACTCAGCGGGTGGTGCTTGGTGATTGTTTTTCATCTTACCGAGACCTCTCATGTGGGGTTCCGCAGGGTTCTGTTTTGTCCCCTCTCCTGTTCAATGTGTATACGCAACCGCTCGGCGAGGTGATTAGAAGATCGGAA
>TRINITY_DN32199_c1_g1_i1 len=355 path=[1:0-201 2:202-354]
AAAAGCTTCCCCTTTTTCCCCCCCCCCCCCCCCACTTTTCATTATACTGAATAGTCCCTCCACTATGGCCCTTTTCACATAGACACTAACTCATATAGGCACTCTTTCGGCAGCATTTGATACCGTTGACCATGAGATGTTGGTGACGCGCCTGAGGGACAGTGCGGGGATGGGAGGGACAGTTCTCAAATGGTTTCGCTCATTCCTGGCCGGAAGAACTCAGCGGGTGGTGCTTGGTGATTGTTTTTCATCTTACCGAGACCTCTCATGTGGGGTTCCGCAGGGTTCTGTTTTGTCCCCTCTCCTGTTCAATGTGTATACGCAACCGCTCGGCGAGGTGATTAGAAGATCGGAA
>TRINITY_DN32289_c0_g1_i3 len=515 path=[0:0-142 2:143-464 3:465-514]
GCCCCTTTTCCAAGTCAGACAGTACGGTAGCACCAGGGCAGCCTCCCTGGCAACGAGCCTTCGGGGTGGTGGGGTGGACTGGAGAAGTAGCAATTCAAAGAGGGAAGAAGTCTGGGCTTAGTCCACCGAGTCAGGTGGGAGTTCCTTATGCCTACTCAGAGGTCAGGTGACAGAATGGCAGCAAAATGGACAGAAGGATTCGCAACCGGGTGTCCTTTTGAATTCTGTCTGGGCAAGCAAGACCGCATGGCAGTGATTTCAGCAGCAGGGATAGCAGCAGGGATTTCAGTAGCCGCTGTGAGAACAGCAGCAGTGAGACCAGCCAATCTGAGAGGATCAGACCGACTGAACTAACTGGGGCTCTGAAGGGACTGTAGTTAAGCCAAAATTTGCCCCCTGAGCATGGTAGGTGTGTGAGGGCCAAGAACAAAGTTTGATTAAATTTAGGAAGTTTTCTGAAAAGGAGCTCCAGTATCTCACAAAAGGGCAATGCAGTTGCTTTTGTTTCACAAAAC
>TRINITY_DN32289_c0_g1_i2 len=517 path=[0:0-142 2:143-464 4:465-516]
GCCCCTTTTCCAAGTCAGACAGTACGGTAGCACCAGGGCAGCCTCCCTGGCAACGAGCCTTCGGGGTGGTGGGGTGGACTGGAGAAGTAGCAATTCAAAGAGGGAAGAAGTCTGGGCTTAGTCCACCGAGTCAGGTGGGAGTTCCTTATGCCTACTCAGAGGTCAGGTGACAGAATGGCAGCAAAATGGACAGAAGGATTCGCAACCGGGTGTCCTTTTGAATTCTGTCTGGGCAAGCAAGACCGCATGGCAGTGATTTCAGCAGCAGGGATAGCAGCAGGGATTTCAGTAGCCGCTGTGAGAACAGCAGCAGTGAGACCAGCCAATCTGAGAGGATCAGACCGACTGAACTAACTGGGGCTCTGAAGGGACTGTAGTTAAGCCAAAATTTGCCCCCTGAGCATGGTAGGTGTGTGAGGGCCAAGAACAAAGTTTGATTAAATTTAGGAAGTTTTCTGAAAAGGATCTGCAGTATCTCACAAAAGGACATTATTGTTTTTTGTGAGACAAAAGCAAC
>TRINITY_DN32289_c0_g1_i1 len=599 path=[1:0-226 2:227-548 3:549-598]
CCCTTTTCCAAATCAGACAATACAGTAGCATCAGGGCAGCCTTCCTGGCGATGAGCCTTCAGGGTGGGGGGAGAGGGGGACTGGAGTAGTGATCCAAGGAGGGAAGAAGTAGTCTGTGAGCTTAGCCCACCAAGTCACTCAAGACCAAGTCACTCACTCAGGGGTGCCTTGGCTAGAGTTGCAAGGAAGCCTGACGGTGTCTCTGTGAGGCAGACAGGCGGGAGTTCCCTTATGCCTACTCAGAGGTCAGGTGACAGAATGGCAGCAAAATGGACAGAAGGATTCGCAACCGGGTGTCCTTTTGAATTCTGTCTGGGCAAGCAAGACCGCATGGCAGTGATTTCAGCAGCAGGGATAGCAGCAGGGATTTCAGTAGCCGCTGTGAGAACAGCAGCAGTGAGACCAGCCAATCTGAGAGGATCAGACCGACTGAACTAACTGGGGCTCTGAAGGGACTGTAGTTAAGCCAAAATTTGCCCCCTGAGCATGGTAGGTGTGTGAGGGCCAAGAACAAAGTTTGATTAAATTTAGGAAGTTTTCTGAAAAGGAGCTCCAGTATCTCACAAAAGGGCAATGCAGTTGCTTTTGTTTCACAAAAC
>TRINITY_DN32250_c0_g1_i1 len=396 path=[0:0-202 1:203-248 3:249-395]
TCTCTTTCTATCATTGTCCTCAAACAGGTCACTACCTCTTGAAATCCCTAATATCTCCAGTTCCAGTTCTCGCCATAGTGGTTCTTTCTCCTCATTGTACCAGATTTTAACCGCCCTCAATGCTGAGGCCATACCATATAGTTTTAGATCCGGTAGGTTACAACCACCCTCCTCCAGGTCAGTCTTTAAGATGGTTCTACGAATCCTCGGTTTCTTTTTCCCCCAGATGTTGAACCTTATTATTTTCTTTAGTTTTTGATAAAATTCTTTAGGAATTTGCACCGGTAACGCCTGAATCGTGTATAGTATTTTTGGCAATAGTTGCATTTTGATTATATTTATTTTTCCCAGCCAGGAGCATCCCAGCCTATGCCAGGAATGTTGTTTATTCTGGAC
>TRINITY_DN32250_c0_g1_i2 len=396 path=[0:0-202 2:203-248 3:249-395]
TCTCTTTCTATCATTGTCCTCAAACAGGTCACTACCTCTTGAAATCCCTAATATCTCCAGTTCCAGTTCTCGCCATAGTGGTTCTTTCTCCTCATTGTACCAGATTTTAACCGCCCTCAATGCTGAGGCCATACCATATAGTTTTAGATCCGGTAGGTTACAACCACCCTCCTCCAGGTCAGTCTTTAAGATGGTTCTACGAACCCTTGGTTTCTTTTTCCCCCAGATGGTGAGCCTTATTATTTTCTCTAGTTTTTGATAAAATTCTTTAGGAATTTGCACCGGTAACGCCTGAATCGTGTATAGTATTTTTGGCAATAGTTGCATTTTGATTATATTTATTTTTCCCAGCCAGGAGCATCCCAGCCTATGCCAGGAATGTTGTTTATTCTGGAC
>TRINITY_DN32198_c0_g1_i1 len=207 path=[0:0-206]
TGGCAATGTTGAAAAGTCCAAATCCTTTGGGAAAGTTTAAAGGAACAATAAATTTCTTTTAATCTTTGCTTTTTTGCTCCTGCTCCCTTCTGCATTAGTTGCTCTTGCAGTTATGTTATATTCTCACGGTTAATCCTTTCATTCTGCTTTTGTTCAGTATTTCGAATGATCCCTACAGACAGAATGCATCCGTAACCCAGACTCCAT
>TRINITY_DN32216_c0_g1_i1 len=254 path=[0:0-253]
CTTTTGCCATTGTTTTAAGATAAGGTTTGGGAGTTCAGAAATTACAACCAAGATAACCTTATTTCTTAACTCTGCATTTCTGGCTTTTGATGCAATGCAGTCTGGGGTAATTTGCTTTCTCATGAGCTTCAGTGCAGAGTGCGGTCCCTGCTGACCTCTGTATAGTTACGTTAAGGATCTGTGGGAAACTAGGGATAGTTGGAAAAACTGCGCTCTCATACAGTATGTTCTATTTAATGCCCTAATTAGTGGTT
>TRINITY_DN32258_c1_g1_i1 len=434 path=[0:0-212 2:213-433]
CTCTACGGCTGCCAACTCAGTTGCCTCCACCCTGCAGGCCCAGGTCCATCTCTCTCAAGCACAGAAGCATCACAATATCAACCCCCAAAGTCCATTCAGGCAGACCTTAAACCCGAGGCTCTGGCCAAGCCTTCCCCAAGCAAGAGGTTCCCTCCTGGGCACAGCCTCTCCTGCTAGCCTGGGTCCCTCTGGTTCTCCAACCTTCAGTACCTTAGAGAGTGTAGAGCAAGAAGGCTTGTTCAGAGAGATGTTGCTCCTTCGGCTCCCTGGCAGAGACTCCCTTCTTCTTTGCGCTGCTCTCTTCTTATACACAGCAGAGTGGGTGTGGTCAGGTGTCTACTCTTCAGTCTTAAAGGGCCAGTAACCTTCCCACTCTGTCCCAGGGGTTTCTCAGCCTGTGCTCCCCACAGGCTGATTCCCAGCTCTGGGTCTGG
>TRINITY_DN32258_c1_g1_i2 len=312 path=[0:0-212 1:213-311]
CTCTACGGCTGCCAACTCAGTTGCCTCCACCCTGCAGGCCCAGGTCCATCTCTCTCAAGCACAGAAGCATCACAATATCAACCCCCAAAGTCCATTCAGGCAGACCTTAAACCCGAGGCTCTGGCCAAGCCTTCCCCAAGCAAGAGGTTCCCTCCTGGGCACAGCCTCTCCTGCTAGCCTGGGTCCCTCTGGTTCTCCAACCTTCAGTACCTTGGAGAGCATAGAGCAGGAAGACTTCTTCAGGGAGATGTTGCTCCTCCAGCTCCCTAGCAGAGACTCTCCTCTCTCTGCCTTGTCTCTCCTTATATACAG
>TRINITY_DN32258_c1_g2_i1 len=212 path=[0:0-211]
CTCCAACTCTGGCCAAGCCTTTCCCAGGCAGGAGGCTCCCTCCTGGGCACAGCCTCCCCCACTTGCGTGGGTCCCTCTGCTTCTCCAGCCTTCAGTACCTTGGAGAGCATAAAGTGGCTAAGCTTCTTCAGGAAGATGTTGCTCCTCCAGCTCCCTAGCAGAGACTCTCTCCCCGCTGCCTTGTCTCCCCTTATATACAGGCAGAGTGGGCG
>TRINITY_DN32258_c2_g1_i1 len=294 path=[0:0-102 1:103-129 3:130-293]
GCCAAGCCTTCCCCAGGCACAAGGCTCCCTCCTGGGCACAGCCTCTCCCACTTGCCTGGGTCCCTCTGGTTCTCTAGCCTTCAGCACCTTGAAGAGCATAGAGTCAGCCAGCTTCTTCAAGGAGATGTTACTCCTTCAGCTCTCTAATAGAGACTCTCTCCTTGGTGCCTTGTCTCTCCTTATATACAGGCAGAGTGGGCGTGGCCAGGCTTCCTCGCCTCAGCCTTAAAGGGCCAGTAACCTGCCCACTCTGTCACAGGGGTTTCTCAGACTGTGCTCCCCACAGCTGGATCC
>TRINITY_DN32258_c2_g1_i3 len=298 path=[0:0-102 2:103-133 3:134-297]
GCCAAGCCTTCCCCAGGCACAAGGCTCCCTCCTGGGCACAGCCTCTCCCACTTGCCTGGGTCCCTCTGGTTCTCTAGCCTTCAGCACCTTGAAGAGCATAGAGAGAGTCAGCCAACTTCTTCAAGGAGATGTTGCTCCTTCAGCTCTCTAATAGAGACTCTCTCCTTGGTGCCTTGTCTCTCCTTATATACAGGCAGAGTGGGCGTGGCCAGGCTTCCTCGCCTCAGCCTTAAAGGGCCAGTAACCTGCCCACTCTGTCACAGGGGTTTCTCAGACTGTGCTCCCCACAGCTGGATCC
>TRINITY_DN32258_c2_g2_i1 len=218 path=[0:0-217]
GACCTAACCAGTCCAGTGCACCTGGGGCTGCTGGCTCAGTCGCCTCCACCCTACAGGCCCAGGTCACTCTCTCCAGGCTCGGGAGCCTCCGGTACAACCACCTCCCAAAGTCCATACAGCCAGGCCTTCAACTCCCAGGCCCTGGCCAAGCCTTGCCCAGGCAGGAGGCTCCTTCCTGGGCACAACCTCTGTACCTTGCCTGGGTCCCTCTGGTTCTC
>TRINITY_DN32258_c3_g1_i1 len=716 path=[0:0-715]
TTTTTTTTTTTAAACTGACTATTTATTTATTTATAAATAAATTTGATTTCCCACCCCCCCCACTCAGGGTGGCTTACAACAAAACATTTAAAAAACATATATGTAGCATGGGGGGTGGGGTCTTCCCAGAGCCACACAGGACCCCTCTGGGGAATTAGCACACTCCACTTACACCTATTTAGCCGTAGTCTCAGCTGAATCCCCCTTTTCTGGACGGGGGTAACCTCCTATAGGACCCAACAGAGGCAAAGTCCAGAGAGTATCAGTCAATAGTCTTTATCGGACACAGTGTCCACAATCCCTGGGACTGCTGACTCAGACACCGCCTCCTTGCAGGCTGGGGTCAGTCTCTCCACAGCGCAGGAGCAACCTAGAACATCAACCCCATAGTCCAGCCAGCCAGGGCTCAAAGCCCCAAACTCTGGCCAAGCCTTCCCCAGGCACAAGGGTCTCTCCCAGTACTTGGTTCCGCTCTGGTTCTCCAGCCTTCAGCACCCTAGCGAGCATCAAGCCGGAAGGCTTTGTCAGTAAGATACAATCCCTTTGGCTCTCAGGTAGAGACGTTTTCTCACTCAGTTCTTCGTCCTCTTATACAGGCAGAGTGGGTGTGGCCACTGGCCAGGCTTCCCCTCCTGAGCCTTAAAGAGCCAGCATCCTGCCCACTCTGTGTCAGGTTTTTTTTTTAGCCTGTGTCCTCCTTGGGTGGGTTTCTCCAC
>TRINITY_DN32248_c0_g1_i1 len=769 path=[0:0-768]
TGAAGACGCGGCGCGCCACCTTCTGCGGCTGCAGGCCTGCGGGGGGGCGAGAGAAAACCGGGTCAGAAAAGCAGCCATGACGGCCCTGAGGTGCAGCTGCTTCTGGGGTGGGACGCGGCAGCTGGCTTTACCAGAATGAGACAAACAAGCCCCACCTCCTTTGCCAATAGGCCCCACCCCCTCAAGCGCTTACTCACCCACCCCAAAATTCCCGGGGCACAAAGAGGGACAGACCCTCTCTCTCTGTCGGCCGCTCAAAGGCTTTTCCTGGGAGGCCGCTGAGAGGAGCCTGAGGCGCAAATCCCGGCCTTTTTCTCTCTCTCTCTCTCCTGAACAAGGGCCAATGGGATTCAACACCCAACGAGGGACCGACTGAATAGGGTCTGTTGGGAGGTCTGAGTCTCTGCCAAGGTGCAGCAGTTTCGGGGGAAGGGGGCGCAACAGGGGTTGGGCGATTCCGGGCTGGAGCTGCCGTTTTCTAGAGGAATTCCATCGACGGTACCGCTGAGCCGCAGCAGAGGGGAAAGGACGGTTTCACCCAGATTCTCATTCCCGACACAATGATTCCGGTGGCTTGATTCATTCCGGCAAAACGCGAAAGAAAGACGCGTTCCCGCTTCCAGTTCGCAAAAAAAAATAAATCCCAAGCGCAGAATCTTTGAGTTGGAAAGGGACACTCAAAGGCCATCTAGTCCAACCTCCTGCTTGGACACAGGACGGTGACAGCATCCCCAGCAGGGGGCCCGTCCAGCCTCTGCTTGAAAACCTG
>TRINITY_DN32207_c0_g1_i1 len=360 path=[0:0-359]
GATCTCCCCTATATATATATATATATATCTCATCACGCAGATGCAGACAGGGTCCAGTAGCTGGCCAGACTGTTTAAGTCCTTCTGGGTAGATGTGAAGCTTGCTTCTATGCTGGAGGCAGGAAAACTTAAGCAAAAATTAAATATAAAATGGAAAAGACAAAGAAGAAAAAATAAATCAAAAAAACCTAGAAAATCAGTTGTTAGGGATGAATTGCCTCTCAACTGGCAAGAACTTAAAGCAAAATTGAAAAATAAGATGGGAAAGAAAAGAAAACAAGCTAGACAATAGCATTAGGGGGAAATGGCCCCTCAACAGGCAAGGAGCATGGAAGCTCCAAAGGGAGTGAAAGACAGAGAA
>TRINITY_DN32253_c0_g1_i1 len=203 path=[0:0-202]
TGGAGCGCTCTAGGCTTTTCACCTGCAACTCTATCGTGTTGGCGGACCTGTGTGTATGTGCTGCTGCACGCACCCTAATTGATGGGCCATGGACATGTGGGCACAATTAGCCAGGATTCACCCGCACGGAGGCCTCTGCATTCTCCAAGATCCCACTGTGAGTGAGGGCTGCGTGTCTGTCTGATGATCGGGATTCAAAACGT
>TRINITY_DN32253_c2_g1_i1 len=488 path=[0:0-70 4:71-71 8:72-487]
TTTTTTTTCAAGCAGAAGACGGCATACGAGATTACAAGGTGACTGGAGTTCAGACGTGTGCTCTTCCGATCTCGGTCACGGACATCATGGCTAGCAGCAAGAGAGGATGATTTATACAAGTCCAAGATTTTTAGTAAAACAAACATAACGCTGGGAAATTCTGAGCTGGTTTTGAAAACTGCAATTCCAGATGATGTTCCAGTGAAGGGAACTGCTGTAAAAACTCTTACTTGCCTCTATGGAACAGATCTGTCCATTTGGGTCAGCCTCAGCATAATGTATAAAGCAAATCCTCAATTGGACCGGAATGTCTATTTTTACATACTGTTCACTGTTTATGATCCTAGTCTGAACTGTCCATATAAAAGAGTTGCACCTTTTTTTACTTTGTACCCTCAAAGTAGTGGAAAAATGAATTTTGATGATGAAATCAAGTCCTATGCTTATTTATTCATACCAAATAAATACCTGAGCAAGCAGAAGAGATC
>TRINITY_DN32253_c2_g1_i3 len=828 path=[0:0-70 4:71-71 5:72-295 6:296-396 7:397-411 8:412-827]
TTTTTTTTCAAGCAGAAGACGGCATACGAGATTACAAGGTGACTGGAGTTCAGACGTGTGCTCTTCCGATCTGTACATTGTATAAACTACTTTCTTTTAGGCCTTGTTTTTGGACACTGCCAGGAATAAGTGGTGAGCTCAGGTGTGTTGTTCTTCTTGTCTGTTTGCTGCTGGATTTGGGCACAATCCAAGGCACCTGGAGATAACCAATGTATGGAAATGCAGACTTCCACATGCTGATTTCTCAAACTGCAGAGCAGCAGGAGAACACTTTGCCGTGGCCTGCGCTGTAGCTGGTAATGAATGGATTGAAATCCATGACTTTATATTTTGTCAAACTCCTGTAATCCCTGCTCTTCATGACTTTTCCATCTTCTTGCTGCCTCTTGTTTTGTAGCCTCCAAGCGGACATCGGTCACGGACATCATGGCTAGCAGCAAGAGAGGATGATTTATACAAGTCCAAGATTTTTAGTAAAACAAACATAACGCTGGGAAATTCTGAGCTGGTTTTGAAAACTGCAATTCCAGATGATGTTCCAGTGAAGGGAACTGCTGTAAAAACTCTTACTTGCCTCTATGGAACAGATCTGTCCATTTGGGTCAGCCTCAGCATAATGTATAAAGCAAATCCTCAATTGGACCGGAATGTCTATTTTTACATACTGTTCACTGTTTATGATCCTAGTCTGAACTGTCCATATAAAAGAGTTGCACCTTTTTTTACTTTGTACCCTCAAAGTAGTGGAAAAATGAATTTTGATGATGAAATCAAGTCCTATGCTTATTTATTCATACCAAATAAATACCTGAGCAAGCAGAAGAGATC
>TRINITY_DN32253_c2_g1_i2 len=3114 path=[1:0-89 3:90-2457 4:2458-2458 5:2459-2682 7:2683-2697 8:2698-3113]
CGTGTTTCTTGCATTAGTTTGCCCGAAGGCTGAATTGTCATCCCCGATAGCTGCTTATTTCCACGATTGATTCTAACATTTAAAGTTACAGAGTCGAGGTTTGACCGGGACTCTGCAGGAAGTGAAGGAGAAGAGGAGGAAGTGGGGGAGGGGACGCCGCAATCCAATGCAATGACAGAAGGAGACTATGTTCCTGATTCTCCAGCCTCATCCCCTGTTGAGCTGAAACAGGAGCTCCCCAAGTACCTGCCAGCACTACAGGGCTGTCGTAGCGTGGAAGAATTTCAGTGTTTGAACAGAATTGAAGAGGGAACGTATGGTGTGGTATACAGAGCAAAAGACAAAAAAACTGATGAAATTGTGGCTCTGAAGCGACTGAAAATGGAAAAGGAAAAGGAAGGCTTCCCTATTACCTCGCTGAGAGAAATCAACACCATTCTAAAAGCACAGCACCCAAATATCGTCACTGTCAGGGAAATCGTTGTGGGTAGCAATATGGATAAAATCTATATTGTAATGAATTACGTAGAACATGACCTCAAGAGTCTCATGGAAACCATGAAGCAACCATTCTTACCAGGTGAGGTGAAAACCTTGATGATTCAATTGTTGCGGGGAGTCAAGCACCTTCACGACAACTGGATCCTCCATCGGGACTTGAAAACCTCCAATCTGCTGCTCAGTCATGCTGGCATTTTAAAAGTTGGAGACTTTGGATTGGCCCGAGAGTATGGATCCCCTCTGAAGCCGTACACGCCTGTAGTCGTGACGTTGTGGTACAGGGCACCAGAACTGTTACTCGGAGCTAAGGAATATTCCACTGCCATAGACATGTGGTCAGTGGGTTGTATATTTGGAGAACTGTTAACGCAGAAGCCGCTGTTTCCAGGGAAGTCGGAAATTGATCAGATCAACAAAGTCTTTAAGGACCTGGGTACCCCCAGTGAGAAAATCTGGCCTGGGTACAACGAGCTGCCAGCGGTAAAGAAGATGACCTTCACAGAATATCCCTACAACAACTTACGCAGGAAGTTTGGGGCACTCCTTTCGGATCAGGGATTTGATCTCATGAACAAATTCTTGACATACTATCCAGGTAGAAGAATTACGGCTGAAGATGGCCTGAAGCATGAATATTTCCAAGAGACACCCCTTCCTATCGACCCTTCCATGTTCCCAACATGGCCAGCAAAAAGTGAACAGCAAAGAGTTAAACGAGGCACAAGCCCACGGCCTCCAGAGGGAGGCCTCGGATATAGTCAACTGGGCGATGATGACCTAAAAGATACAGGTTTTCACCTGACCACCACAAATCAAGGAGCATCGGCAGCAGGACCTGGCTTCAGCCTCAAGTTTTAAGCAAGGAAACCAAGCTTTGACTTCGTCCGGTGCTTTTTGTGAGTGGATTTCCAAGTGTGCCAGTTCTGCTCTTCGCATCAAGAAGGCTCTGTGCCTTTTGCACAAATGTCCAAATGCCATGGCGGATTAGAAGGCTCTTCCTGGGTCTGGAATATAACTGCTGCATTCCATTCCATTCGGAAGACTGGAATTCATGGGAAAAGCCAAGGATCTTTATGGAAAACTTGAAGTACAATCCTGGAACTGTTTGTGTTTTGGGTTAATTTTTATTTTATTTTTTTGCTTGTAAATTTGTAGAATTAAAATCCATTTTTAATTGTTTAAAGAGCGTGAAGGATTTCATTCTCTTCACATGCACCAGACCGGAATGTCTGAGTCTTCTAGTGAGAGAGTGTTGGGGAGATTAGCCTCGTGCCATCAGCACAGGTAGAAAACCTTTTTGTAAACAGGTTCCTAAACGGAAGTTGCTCTCCCCTGCCTGTGCTTTGGGACAGAGCCAGGTTTTCCTGTGCTTGATACTTTTTAGATGACCCTTCCAAGTATGCAGATTTCTTTCACCAACATGATTTCTGATGGCAGAAATCACTGGTTGACCTATTGTATGTATATAGCCTGGGGAGAAGAAAACTTTGGTATTTTTTTCATACGTCCAAAAATATTTAACACAGATTTTAAATTTTACCTACTTCTGGAAGAAGTCTTGCCAATCAGACCCCTCACCTGAAAACTAGAGGTACCGAATTCATAGCACTATATTCCAAAGTCTCCATTCGCAGACTAGGTTTCCATAGGACAGGTATTTTATAAAGTTTTTGTTTAGTTTCTGGTTTACAGATTTTAAACTAGAGAAATGATGGGAGAGAATGCTGTAATAAATTGGACATTCCTGCAGAGTTAGACTCTAAGCCATTAGCGCTCTTAAAGCACACATTTAATTTTATTTCATGACTGGTTTCACTGACTTCTATGCAGATACTAAGATGCTTAAATTTAAGCAGATTCTGAAGGGGTTTGCTGGTTTGAAATTAGAAAAGTGTGTGCTTCTCTTCTAGTCAGATTGTCATGAATTTTAAAATATTCTTGGAGGCAAAGAGTTGTGTGTACATTGTATAAACTACTTTCTTTTAGGCCTTGTTTTTGGACACTGCCAGGAATAAGTGGTGAGCTCAGGTGTGTTGTTCTTCTTGTCTGTTTGCTGCTGGATTTGGGCACAATCCAAGGCACCTGGAGATAACCAATGTATGGAAATGCAGACTTCCACATGCTGATTTCTCAAACTGCAGAGCAGCAGGAGAACACTTTGCCGTGGCCTGCGCTGTAGCTGCCTCCAAGCGGACATCGGTCACGGACATCATGGCTAGCAGCAAGAGAGGATGATTTATACAAGTCCAAGATTTTTAGTAAAACAAACATAACGCTGGGAAATTCTGAGCTGGTTTTGAAAACTGCAATTCCAGATGATGTTCCAGTGAAGGGAACTGCTGTAAAAACTCTTACTTGCCTCTATGGAACAGATCTGTCCATTTGGGTCAGCCTCAGCATAATGTATAAAGCAAATCCTCAATTGGACCGGAATGTCTATTTTTACATACTGTTCACTGTTTATGATCCTAGTCTGAACTGTCCATATAAAAGAGTTGCACCTTTTTTTACTTTGTACCCTCAAAGTAGTGGAAAAATGAATTTTGATGATGAAATCAAGTCCTATGCTTATTTATTCATACCAAATAAATACCTGAGCAAGCAGAAGAGATC
>TRINITY_DN32253_c2_g1_i5 len=4238 path=[2:0-1112 3:1113-3480 4:3481-3481 5:3482-3705 6:3706-3806 7:3807-3821 8:3822-4237]
CCTGGTGGTCTCCGGTAGCGGCTGGTGGCGGCGGTAGAAGTAGCGTGCGTTTTAACTCAAATGGGTGATGAAAAGGAATCTTGGAAAGTGAAGACTTTAGATGAAATTCTTCAGGAAAAAAAACGCAGGAAGGAGCAAGAGGAGAAGGCAGAGATAAAACGCCTGAAAAACTCTGATGATCGGGATTCAAAACGTGATTCCCTCGAAGAGGGGGAGTTGAGAGATCATCGCATGGAGATAACAATTAGGAATTCACCTTACAGGAGAGAAGATTCTATGGAAGACAGAGGCGAAGAGGATGAATCCTTGGCTATCAAACCACCACAGCAAATGTCACGGAAGGAAAAGGCTCATCACAGGAAAGATGAGAAGAGGAAAGAGAAGCGCAGACACCGCAGCCATTCAGCTGAAGGGAAGCATGCCAGGGTGAAAGAGAAGGAACGAGAGCATGAACGTAGGAAAAGGCATCGAGAAGAGCAGGATAAGGCTCGGCGTGAATGGGAAAGGCAGAAAAGGAGGGAAATGGCTAGGGAGCATTCAAGGAGAGAGAGGGATCGTCTGGAGCAGCTTGAGCGAAAACGAGAACGAGAGAGGAAATTGAGAGAGCAGCAAAAAGAGCAAAGGGAACTAAAAGAGCGAGAAAGGCGAGCTGAGGAGAGGCGCAAGGAACGGGAAGCCAGAAGAGAAATTTCAGCCCATCACAGAACGGTGAGAGAAGAATACGGGGAGAAAATGAGAATATGGAGTCGCAGTCCGCTACGACAGCAAAGAGAGAAGCTCGAGCTAGGAGACATCAGGAAGCCAGTAAAAGAGGAGAAACCAGAAGAAAGAGACCCCCTCTCAGATCTGCAAGACATCAGTGACAGCGAAAGAAAAACCAGCTCGGCAGAATCTTCGTCAGGAGAATCAATAACTGCCTCAGAGGAGGAGGAAGAGGAGTCCAGCACTGAAGAATCAGAGGAGGAAGAGGAGGAGGAGGAGGAGGAAGAAGAAGAGGAAGAAGAAGAGACAGGAAGCAATTCTGAGGAAATGACTGAACAGTCAGCTGAAGAGGTGAGCGAAGAAGAAATTAGTGAAGAGGAGGAGAGGGAGAATGGAAATCACATCCCAGTTGAGTCGAGGTTTGACCGGGACTCTGCAGGAAGTGAAGGAGAAGAGGAGGAAGTGGGGGAGGGGACGCCGCAATCCAATGCAATGACAGAAGGAGACTATGTTCCTGATTCTCCAGCCTCATCCCCTGTTGAGCTGAAACAGGAGCTCCCCAAGTACCTGCCAGCACTACAGGGCTGTCGTAGCGTGGAAGAATTTCAGTGTTTGAACAGAATTGAAGAGGGAACGTATGGTGTGGTATACAGAGCAAAAGACAAAAAAACTGATGAAATTGTGGCTCTGAAGCGACTGAAAATGGAAAAGGAAAAGGAAGGCTTCCCTATTACCTCGCTGAGAGAAATCAACACCATTCTAAAAGCACAGCACCCAAATATCGTCACTGTCAGGGAAATCGTTGTGGGTAGCAATATGGATAAAATCTATATTGTAATGAATTACGTAGAACATGACCTCAAGAGTCTCATGGAAACCATGAAGCAACCATTCTTACCAGGTGAGGTGAAAACCTTGATGATTCAATTGTTGCGGGGAGTCAAGCACCTTCACGACAACTGGATCCTCCATCGGGACTTGAAAACCTCCAATCTGCTGCTCAGTCATGCTGGCATTTTAAAAGTTGGAGACTTTGGATTGGCCCGAGAGTATGGATCCCCTCTGAAGCCGTACACGCCTGTAGTCGTGACGTTGTGGTACAGGGCACCAGAACTGTTACTCGGAGCTAAGGAATATTCCACTGCCATAGACATGTGGTCAGTGGGTTGTATATTTGGAGAACTGTTAACGCAGAAGCCGCTGTTTCCAGGGAAGTCGGAAATTGATCAGATCAACAAAGTCTTTAAGGACCTGGGTACCCCCAGTGAGAAAATCTGGCCTGGGTACAACGAGCTGCCAGCGGTAAAGAAGATGACCTTCACAGAATATCCCTACAACAACTTACGCAGGAAGTTTGGGGCACTCCTTTCGGATCAGGGATTTGATCTCATGAACAAATTCTTGACATACTATCCAGGTAGAAGAATTACGGCTGAAGATGGCCTGAAGCATGAATATTTCCAAGAGACACCCCTTCCTATCGACCCTTCCATGTTCCCAACATGGCCAGCAAAAAGTGAACAGCAAAGAGTTAAACGAGGCACAAGCCCACGGCCTCCAGAGGGAGGCCTCGGATATAGTCAACTGGGCGATGATGACCTAAAAGATACAGGTTTTCACCTGACCACCACAAATCAAGGAGCATCGGCAGCAGGACCTGGCTTCAGCCTCAAGTTTTAAGCAAGGAAACCAAGCTTTGACTTCGTCCGGTGCTTTTTGTGAGTGGATTTCCAAGTGTGCCAGTTCTGCTCTTCGCATCAAGAAGGCTCTGTGCCTTTTGCACAAATGTCCAAATGCCATGGCGGATTAGAAGGCTCTTCCTGGGTCTGGAATATAACTGCTGCATTCCATTCCATTCGGAAGACTGGAATTCATGGGAAAAGCCAAGGATCTTTATGGAAAACTTGAAGTACAATCCTGGAACTGTTTGTGTTTTGGGTTAATTTTTATTTTATTTTTTTGCTTGTAAATTTGTAGAATTAAAATCCATTTTTAATTGTTTAAAGAGCGTGAAGGATTTCATTCTCTTCACATGCACCAGACCGGAATGTCTGAGTCTTCTAGTGAGAGAGTGTTGGGGAGATTAGCCTCGTGCCATCAGCACAGGTAGAAAACCTTTTTGTAAACAGGTTCCTAAACGGAAGTTGCTCTCCCCTGCCTGTGCTTTGGGACAGAGCCAGGTTTTCCTGTGCTTGATACTTTTTAGATGACCCTTCCAAGTATGCAGATTTCTTTCACCAACATGATTTCTGATGGCAGAAATCACTGGTTGACCTATTGTATGTATATAGCCTGGGGAGAAGAAAACTTTGGTATTTTTTTCATACGTCCAAAAATATTTAACACAGATTTTAAATTTTACCTACTTCTGGAAGAAGTCTTGCCAATCAGACCCCTCACCTGAAAACTAGAGGTACCGAATTCATAGCACTATATTCCAAAGTCTCCATTCGCAGACTAGGTTTCCATAGGACAGGTATTTTATAAAGTTTTTGTTTAGTTTCTGGTTTACAGATTTTAAACTAGAGAAATGATGGGAGAGAATGCTGTAATAAATTGGACATTCCTGCAGAGTTAGACTCTAAGCCATTAGCGCTCTTAAAGCACACATTTAATTTTATTTCATGACTGGTTTCACTGACTTCTATGCAGATACTAAGATGCTTAAATTTAAGCAGATTCTGAAGGGGTTTGCTGGTTTGAAATTAGAAAAGTGTGTGCTTCTCTTCTAGTCAGATTGTCATGAATTTTAAAATATTCTTGGAGGCAAAGAGTTGTGTGTACATTGTATAAACTACTTTCTTTTAGGCCTTGTTTTTGGACACTGCCAGGAATAAGTGGTGAGCTCAGGTGTGTTGTTCTTCTTGTCTGTTTGCTGCTGGATTTGGGCACAATCCAAGGCACCTGGAGATAACCAATGTATGGAAATGCAGACTTCCACATGCTGATTTCTCAAACTGCAGAGCAGCAGGAGAACACTTTGCCGTGGCCTGCGCTGTAGCTGGTAATGAATGGATTGAAATCCATGACTTTATATTTTGTCAAACTCCTGTAATCCCTGCTCTTCATGACTTTTCCATCTTCTTGCTGCCTCTTGTTTTGTAGCCTCCAAGCGGACATCGGTCACGGACATCATGGCTAGCAGCAAGAGAGGATGATTTATACAAGTCCAAGATTTTTAGTAAAACAAACATAACGCTGGGAAATTCTGAGCTGGTTTTGAAAACTGCAATTCCAGATGATGTTCCAGTGAAGGGAACTGCTGTAAAAACTCTTACTTGCCTCTATGGAACAGATCTGTCCATTTGGGTCAGCCTCAGCATAATGTATAAAGCAAATCCTCAATTGGACCGGAATGTCTATTTTTACATACTGTTCACTGTTTATGATCCTAGTCTGAACTGTCCATATAAAAGAGTTGCACCTTTTTTTACTTTGTACCCTCAAAGTAGTGGAAAAATGAATTTTGATGATGAAATCAAGTCCTATGCTTATTTATTCATACCAAATAAATACCTGAGCAAGCAGAAGAGATC
>TRINITY_DN32253_c2_g1_i4 len=727 path=[0:0-70 4:71-71 5:72-295 7:296-310 8:311-726]
TTTTTTTTCAAGCAGAAGACGGCATACGAGATTACAAGGTGACTGGAGTTCAGACGTGTGCTCTTCCGATCTGTACATTGTATAAACTACTTTCTTTTAGGCCTTGTTTTTGGACACTGCCAGGAATAAGTGGTGAGCTCAGGTGTGTTGTTCTTCTTGTCTGTTTGCTGCTGGATTTGGGCACAATCCAAGGCACCTGGAGATAACCAATGTATGGAAATGCAGACTTCCACATGCTGATTTCTCAAACTGCAGAGCAGCAGGAGAACACTTTGCCGTGGCCTGCGCTGTAGCTGCCTCCAAGCGGACATCGGTCACGGACATCATGGCTAGCAGCAAGAGAGGATGATTTATACAAGTCCAAGATTTTTAGTAAAACAAACATAACGCTGGGAAATTCTGAGCTGGTTTTGAAAACTGCAATTCCAGATGATGTTCCAGTGAAGGGAACTGCTGTAAAAACTCTTACTTGCCTCTATGGAACAGATCTGTCCATTTGGGTCAGCCTCAGCATAATGTATAAAGCAAATCCTCAATTGGACCGGAATGTCTATTTTTACATACTGTTCACTGTTTATGATCCTAGTCTGAACTGTCCATATAAAAGAGTTGCACCTTTTTTTACTTTGTACCCTCAAAGTAGTGGAAAAATGAATTTTGATGATGAAATCAAGTCCTATGCTTATTTATTCATACCAAATAAATACCTGAGCAAGCAGAAGAGATC
>TRINITY_DN32253_c2_g1_i6 len=3215 path=[1:0-89 3:90-2457 4:2458-2458 5:2459-2682 6:2683-2783 7:2784-2798 8:2799-3214]
CGTGTTTCTTGCATTAGTTTGCCCGAAGGCTGAATTGTCATCCCCGATAGCTGCTTATTTCCACGATTGATTCTAACATTTAAAGTTACAGAGTCGAGGTTTGACCGGGACTCTGCAGGAAGTGAAGGAGAAGAGGAGGAAGTGGGGGAGGGGACGCCGCAATCCAATGCAATGACAGAAGGAGACTATGTTCCTGATTCTCCAGCCTCATCCCCTGTTGAGCTGAAACAGGAGCTCCCCAAGTACCTGCCAGCACTACAGGGCTGTCGTAGCGTGGAAGAATTTCAGTGTTTGAACAGAATTGAAGAGGGAACGTATGGTGTGGTATACAGAGCAAAAGACAAAAAAACTGATGAAATTGTGGCTCTGAAGCGACTGAAAATGGAAAAGGAAAAGGAAGGCTTCCCTATTACCTCGCTGAGAGAAATCAACACCATTCTAAAAGCACAGCACCCAAATATCGTCACTGTCAGGGAAATCGTTGTGGGTAGCAATATGGATAAAATCTATATTGTAATGAATTACGTAGAACATGACCTCAAGAGTCTCATGGAAACCATGAAGCAACCATTCTTACCAGGTGAGGTGAAAACCTTGATGATTCAATTGTTGCGGGGAGTCAAGCACCTTCACGACAACTGGATCCTCCATCGGGACTTGAAAACCTCCAATCTGCTGCTCAGTCATGCTGGCATTTTAAAAGTTGGAGACTTTGGATTGGCCCGAGAGTATGGATCCCCTCTGAAGCCGTACACGCCTGTAGTCGTGACGTTGTGGTACAGGGCACCAGAACTGTTACTCGGAGCTAAGGAATATTCCACTGCCATAGACATGTGGTCAGTGGGTTGTATATTTGGAGAACTGTTAACGCAGAAGCCGCTGTTTCCAGGGAAGTCGGAAATTGATCAGATCAACAAAGTCTTTAAGGACCTGGGTACCCCCAGTGAGAAAATCTGGCCTGGGTACAACGAGCTGCCAGCGGTAAAGAAGATGACCTTCACAGAATATCCCTACAACAACTTACGCAGGAAGTTTGGGGCACTCCTTTCGGATCAGGGATTTGATCTCATGAACAAATTCTTGACATACTATCCAGGTAGAAGAATTACGGCTGAAGATGGCCTGAAGCATGAATATTTCCAAGAGACACCCCTTCCTATCGACCCTTCCATGTTCCCAACATGGCCAGCAAAAAGTGAACAGCAAAGAGTTAAACGAGGCACAAGCCCACGGCCTCCAGAGGGAGGCCTCGGATATAGTCAACTGGGCGATGATGACCTAAAAGATACAGGTTTTCACCTGACCACCACAAATCAAGGAGCATCGGCAGCAGGACCTGGCTTCAGCCTCAAGTTTTAAGCAAGGAAACCAAGCTTTGACTTCGTCCGGTGCTTTTTGTGAGTGGATTTCCAAGTGTGCCAGTTCTGCTCTTCGCATCAAGAAGGCTCTGTGCCTTTTGCACAAATGTCCAAATGCCATGGCGGATTAGAAGGCTCTTCCTGGGTCTGGAATATAACTGCTGCATTCCATTCCATTCGGAAGACTGGAATTCATGGGAAAAGCCAAGGATCTTTATGGAAAACTTGAAGTACAATCCTGGAACTGTTTGTGTTTTGGGTTAATTTTTATTTTATTTTTTTGCTTGTAAATTTGTAGAATTAAAATCCATTTTTAATTGTTTAAAGAGCGTGAAGGATTTCATTCTCTTCACATGCACCAGACCGGAATGTCTGAGTCTTCTAGTGAGAGAGTGTTGGGGAGATTAGCCTCGTGCCATCAGCACAGGTAGAAAACCTTTTTGTAAACAGGTTCCTAAACGGAAGTTGCTCTCCCCTGCCTGTGCTTTGGGACAGAGCCAGGTTTTCCTGTGCTTGATACTTTTTAGATGACCCTTCCAAGTATGCAGATTTCTTTCACCAACATGATTTCTGATGGCAGAAATCACTGGTTGACCTATTGTATGTATATAGCCTGGGGAGAAGAAAACTTTGGTATTTTTTTCATACGTCCAAAAATATTTAACACAGATTTTAAATTTTACCTACTTCTGGAAGAAGTCTTGCCAATCAGACCCCTCACCTGAAAACTAGAGGTACCGAATTCATAGCACTATATTCCAAAGTCTCCATTCGCAGACTAGGTTTCCATAGGACAGGTATTTTATAAAGTTTTTGTTTAGTTTCTGGTTTACAGATTTTAAACTAGAGAAATGATGGGAGAGAATGCTGTAATAAATTGGACATTCCTGCAGAGTTAGACTCTAAGCCATTAGCGCTCTTAAAGCACACATTTAATTTTATTTCATGACTGGTTTCACTGACTTCTATGCAGATACTAAGATGCTTAAATTTAAGCAGATTCTGAAGGGGTTTGCTGGTTTGAAATTAGAAAAGTGTGTGCTTCTCTTCTAGTCAGATTGTCATGAATTTTAAAATATTCTTGGAGGCAAAGAGTTGTGTGTACATTGTATAAACTACTTTCTTTTAGGCCTTGTTTTTGGACACTGCCAGGAATAAGTGGTGAGCTCAGGTGTGTTGTTCTTCTTGTCTGTTTGCTGCTGGATTTGGGCACAATCCAAGGCACCTGGAGATAACCAATGTATGGAAATGCAGACTTCCACATGCTGATTTCTCAAACTGCAGAGCAGCAGGAGAACACTTTGCCGTGGCCTGCGCTGTAGCTGGTAATGAATGGATTGAAATCCATGACTTTATATTTTGTCAAACTCCTGTAATCCCTGCTCTTCATGACTTTTCCATCTTCTTGCTGCCTCTTGTTTTGTAGCCTCCAAGCGGACATCGGTCACGGACATCATGGCTAGCAGCAAGAGAGGATGATTTATACAAGTCCAAGATTTTTAGTAAAACAAACATAACGCTGGGAAATTCTGAGCTGGTTTTGAAAACTGCAATTCCAGATGATGTTCCAGTGAAGGGAACTGCTGTAAAAACTCTTACTTGCCTCTATGGAACAGATCTGTCCATTTGGGTCAGCCTCAGCATAATGTATAAAGCAAATCCTCAATTGGACCGGAATGTCTATTTTTACATACTGTTCACTGTTTATGATCCTAGTCTGAACTGTCCATATAAAAGAGTTGCACCTTTTTTTACTTTGTACCCTCAAAGTAGTGGAAAAATGAATTTTGATGATGAAATCAAGTCCTATGCTTATTTATTCATACCAAATAAATACCTGAGCAAGCAGAAGAGATC
>TRINITY_DN32194_c0_g1_i6 len=677 path=[4:0-297 6:298-323 8:324-328 11:329-357 12:358-382 13:383-387 17:388-388 18:389-399 20:400-415 21:416-422 22:423-515 24:516-527 26:528-551 27:552-567 28:568-573 29:574-575 30:576-622 31:623-625 32:626-643 33:644-647 34:648-676]
CATCCCCGAAAGGAGCCGAGCCGCCGCATTCTGCGCCAGCGGCAGCTTCCGAACAGTCACCAGGAGCAGCCCCCACGCAGAGCGTGTTGCAATAAACCGGCCTCGAGGGGACGAAAGCAGGGATGACAGAGGCCAAATCTGAATCGATCCCAGCTCCCAATATGATGACATTTCTCCCGAGCAGCTGTTGGTTTCAGCCCTAGTCTGGACAGAGGGAGGGATTAAAAAGGAAAAGAAAAGTCAAATGGTAATTGATTGGTAAAGCAGCAAGGCAGGTGTGTGTGTGTGTGTGTGTGTGTGTGTGTGAGAGAGAGAGAGAGAGAGGGAGAGAGAGAGAAGGGTCTGTGTGGGTATGTGCGATAGGTGAGTGAGGGGATGTGTGTGTGTGGTGTGTGTGTGTGTGTGAGAGAGAGAGAGAGAGAGGGAGAGAGAGAGAAGGGTCTGTGTGGGTAAGTGTGTTAGGTGAGTGAGGGGATATGTGCGTGTGTGTGTGTGAGAGAGAGAAGGGTCTGTTTGTGTGGGTATGTGCGATAGGTGAGTGAGGGGATGTGTGTGTGTGTGTGAGAGAGAGAGAGACAAGGGTCTGTTTGTGTGGGGGTGTGTGATAGGTGAGTGAGGGGATGTGTGTGTGTGTGTGTGTGTGTGTGTGAGTGAGAGAGAGAGAGAAGGGTCTGTTT
>TRINITY_DN32194_c0_g1_i9 len=553 path=[0:0-75 4:76-373 6:374-399 7:400-405 8:406-410 9:411-462 17:463-463 18:464-474 19:475-475 20:476-491 21:492-498 31:499-501 32:502-519 33:520-523 34:524-552]
AGACGTGTGCTCTTCCGATCTCTATCGGCAAACAGCGCAGCCTTCGGCGCACCGGTGTCATGTGCTCCCAGTGACTCATCCCCGAAAGGAGCCGAGCCGCCGCATTCTGCGCCAGCGGCAGCTTCCGAACAGTCACCAGGAGCAGCCCCCACGCAGAGCGTGTTGCAATAAACCGGCCTCGAGGGGACGAAAGCAGGGATGACAGAGGCCAAATCTGAATCGATCCCAGCTCCCAATATGATGACATTTCTCCCGAGCAGCTGTTGGTTTCAGCCCTAGTCTGGACAGAGGGAGGGATTAAAAAGGAAAAGAAAAGTCAAATGGTAATTGATTGGTAAAGCAGCAAGGCAGGTGTGTGTGTGTGTGTGTGTGTGTGTGTGTGAGAGAGAGAGAGAGAGAGAGAGAGGGAGAATGGTCTGTTTGTGTGGGTATGTGTGATAGGTGAGTGAGGGTGTGTGTGTGTGTGTGTGTGTGTAGTGTGAGAGAGAGAGAGAGAGAGTGTGTGTGTGTGTGTGTGTGTGTGTGAGTGAGAGAGAGAGAGAAGGGTCTGTTT
>TRINITY_DN32194_c0_g1_i7 len=543 path=[3:0-35 5:36-70 12:71-95 14:96-455 28:456-461 29:462-463 30:464-510 31:511-513 34:514-542]
GAGGGGATGTGTGTGTGTGTGTGTGTGTGTGAGTGAGAGAGAGAGAGAAGGGTCTGTTTGTGGGGGTGTGTGATAGGTGAGTGAGGGGATGTGTGTTTGTGTAGCTGAATTTTTAGAGAAAAAGGTAGAATGCTCAGAGTCTTTGGGGCGTGGGGGACATGATGGAAAAACTTATGGAGGTAATGCAGAAAATGAGAATCCTTTGCATGGAAAGAGATCAGAGATCCACAATCAGGGAATGTGTGTAAGAAAGAAAGAAAGACACTCCTCCTGCTCCCCTGCTGGAAGGAATGTATACAATACCTGCATCTGTAGATTTTTGCGCTCTGCAGTGTTGCTGCTGCCCCCTAATGGAAATGATGATATCTGCACCCTGTACATGTGCAATAAATACGGTTGGTTACCCACAATCGGGCTGCTTTCTATAGCGTGCATTTGCGTTTATCCCAAATGAATGAGAGAGACAAGGGTCTGTTTGTGTGGGGGTGTGTGATAGGTGAGTGAGGGGATGTGTGAGTGAGAGAGAGAGAGAAGGGTCTGTTT
>TRINITY_DN32194_c0_g1_i1 len=350 path=[1:0-43 5:44-78 6:79-104 12:105-129 13:130-134 15:135-145 18:146-156 20:157-172 21:173-179 23:180-188 24:189-200 26:201-224 27:225-240 28:241-246 29:247-248 30:249-295 31:296-298 32:299-316 33:317-320 34:321-349]
ATAGGTGAGTGAGGGGATGTGTGGGTGTGTGTGTGTGTGGGTGTGAGAGAGAGAGAAGGGTCTGTTTGTGGGGGTGTGTTGTGTGTGAGAGAGAGAGAGAGAGAGGATAGGTGAGTGAGGGGATGTGTGTGTGTGAGAGAGAGAGATGTGTGTGTGTGTGTGAGAGAGAGAGAGAGAGAGAAGGGTCTCTGTGGGTATGTGCGATAGGTGAGTGAGGGGATGTGTGTGTGTGTGTGAGAGAGAGAGAGACAAGGGTCTGTTTGTGTGGGGGTGTGTGATAGGTGAGTGAGGGGATGTGTGTGTGTGTGTGTGTGTGTGTGTGAGTGAGAGAGAGAGAGAAGGGTCTGTTT
>TRINITY_DN32194_c0_g1_i4 len=889 path=[3:0-35 4:36-333 5:334-368 6:369-394 8:395-399 10:400-409 11:410-438 12:439-463 13:464-468 15:469-479 16:480-533 17:534-534 18:535-545 20:546-561 21:562-568 22:569-661 24:662-673 25:674-739 26:740-763 27:764-779 28:780-785 29:786-787 30:788-834 31:835-837 32:838-855 33:856-859 34:860-888]
GAGGGGATGTGTGTGTGTGTGTGTGTGTGTGAGTGACATCCCCGAAAGGAGCCGAGCCGCCGCATTCTGCGCCAGCGGCAGCTTCCGAACAGTCACCAGGAGCAGCCCCCACGCAGAGCGTGTTGCAATAAACCGGCCTCGAGGGGACGAAAGCAGGGATGACAGAGGCCAAATCTGAATCGATCCCAGCTCCCAATATGATGACATTTCTCCCGAGCAGCTGTTGGTTTCAGCCCTAGTCTGGACAGAGGGAGGGATTAAAAAGGAAAAGAAAAGTCAAATGGTAATTGATTGGTAAAGCAGCAAGGCAGGTGTGTGTGTGTGTGTGTGTGTGGAGAGAGAGAGAAGGGTCTGTTTGTGGGGGTGTGTTGTGTGTGAGAGAGAGAGAGAGAGAGGGAGAATGTGTGAGTGAGAGAGAAGGGTCTGTGTGGGTATGTGCGATAGGTGAGTGAGGGGATGTGTGTGTGTGAGAGAGAGAGAGAGAAGGGTCTGTGGGGGGATGTGCGATAGGTGAGTGAGGGGGTGTGTGTGTGTGTGTGTGTGTGTGTGTGAGAGAGAGAGAGAGAGAGGGAGAGAGAGAGAAGGGTCTGTGTGGGTAAGTGTGTTAGGTGAGTGAGGGGATATGTGCGTGTGTGTGTGTGAGAGAGAGAAGGGTCTGTTTGTGTGGGTATGTGTGATAGGTGAGTGAGGGTGTGTGTGTGTATGTGTGAGTGAGAGAGAAGGGTCTGTGTGGGTATGTGCGATAGGTGAGTGAGGGGATGTGTGTGTGTGTGTGAGAGAGAGAGAGACAAGGGTCTGTTTGTGTGGGGGTGTGTGATAGGTGAGTGAGGGGATGTGTGTGTGTGTGTGTGTGTGTGTGTGAGTGAGAGAGAGAGAGAAGGGTCTGTTT
>TRINITY_DN32194_c0_g1_i5 len=779 path=[2:0-42 4:43-340 6:341-366 7:367-372 8:373-377 9:378-429 10:430-439 11:440-468 12:469-493 13:494-498 18:499-509 20:510-525 21:526-532 22:533-625 24:626-637 25:638-703 26:704-727 32:728-745 33:746-749 34:750-778]
AGTGCAGACTCCAGACCAACGGTGTAACGTGCTTCTGGCAACCCATCCCCGAAAGGAGCCGAGCCGCCGCATTCTGCGCCAGCGGCAGCTTCCGAACAGTCACCAGGAGCAGCCCCCACGCAGAGCGTGTTGCAATAAACCGGCCTCGAGGGGACGAAAGCAGGGATGACAGAGGCCAAATCTGAATCGATCCCAGCTCCCAATATGATGACATTTCTCCCGAGCAGCTGTTGGTTTCAGCCCTAGTCTGGACAGAGGGAGGGATTAAAAAGGAAAAGAAAAGTCAAATGGTAATTGATTGGTAAAGCAGCAAGGCAGGTGTGTGTGTGTGTGTGTGTGTGTGTGTGTGAGAGAGAGAGAGAGAGAGAGAGAGGGAGAATGGTCTGTTTGTGTGGGTATGTGTGATAGGTGAGTGAGGGTGTGTGTGTGTATGTGTGAGTGAGAGAGAAGGGTCTGTGTGGGTATGTGCGATAGGTGAGTGAGGGGATGTGTGTGTGTGTGTGTGTGTGTGTGTGAGAGAGAGAGAGAGAGAGGGAGAGAGAGAGAAGGGTCTGTGTGGGTAAGTGTGTTAGGTGAGTGAGGGGATATGTGCGTGTGTGTGTGTGAGAGAGAGAAGGGTCTGTTTGTGTGGGTATGTGTGATAGGTGAGTGAGGGTGTGTGTGTGTATGTGTGAGTGAGAGAGAAGGGTCTGTGTGGGTATGTGCGATAGGTGAGTGAGGGGATGTGTGTGTGTGTGTGTGTGTGTGTGTGAGTGAGAGAGAGAGAGAAGGGTCTGTTT
>TRINITY_DN32194_c0_g1_i3 len=258 path=[5:0-34 12:35-59 13:60-64 15:65-75 18:76-86 21:87-93 23:94-102 24:103-114 26:115-138 27:139-154 28:155-160 30:161-207 31:208-210 32:211-228 34:229-257]
GAGAGAGAGAGAAGGGTCTGTTTGTGGGGGTGTGTGATAGGTGAGTGAGGGGATGTGTGTGTGTGAGAGAGAGAGATGTGTGTGTGTGAGAGAGAAGGGTCTCTGTGGGTATGTGCGATAGGTGAGTGAGGGGATGTGTGTGTGTGTGTGAGAGAGAGAGACAAGGGTCTGTTTGTGTGGGGGTGTGTGATAGGTGAGTGAGGGGATGTGTGTGTGTGTGTGTGTGTGTGAGTGAGAGAGAGAGAGAAGGGTCTGTTT
>TRINITY_DN32194_c0_g1_i2 len=489 path=[5:0-34 6:35-60 8:61-65 10:66-75 11:76-104 12:105-129 13:130-134 18:135-145 20:146-161 21:162-168 22:169-261 24:262-273 25:274-339 26:340-363 27:364-379 28:380-385 29:386-387 30:388-434 31:435-437 32:438-455 33:456-459 34:460-488]
GAGAGAGAGAGAAGGGTCTGTTTGTGGGGGTGTGTTGTGTGTGAGAGAGAGAGAGAGAGAGGGAGAATGTGTGAGTGAGAGAGAAGGGTCTGTGTGGGTATGTGCGATAGGTGAGTGAGGGGATGTGTGTGTGTGTGTGTGTGTGTGTGTGAGAGAGAGAGAGAGAGAGGGAGAGAGAGAGAAGGGTCTGTGTGGGTAAGTGTGTTAGGTGAGTGAGGGGATATGTGCGTGTGTGTGTGTGAGAGAGAGAAGGGTCTGTTTGTGTGGGTATGTGTGATAGGTGAGTGAGGGTGTGTGTGTGTATGTGTGAGTGAGAGAGAAGGGTCTGTGTGGGTATGTGCGATAGGTGAGTGAGGGGATGTGTGTGTGTGTGTGAGAGAGAGAGAGACAAGGGTCTGTTTGTGTGGGGGTGTGTGATAGGTGAGTGAGGGGATGTGTGTGTGTGTGTGTGTGTGTGTGTGAGTGAGAGAGAGAGAGAAGGGTCTGTTT
>TRINITY_DN32218_c0_g1_i1 len=443 path=[0:0-442]
CAGGCCCAGGGGCCACATGCAGCTTCTGGCTAGTTTTTATTGGCCCCCTTTCTGGTCCCTCGAGCTAGTTCCTACCCCCAAGCGCTGAAAGACTGGGCTCTGGGGGAGGGAGCAGAGAGGAGGCTCGGGGCCAGATCCATGGTGCCCAGATGTGACCTGGGCCCTCCTCTTCCTGAAACACCCCTGCCTTCAGCTTCTAGGCGGCCCTTCAACTTGGGACTCCTTCTCAGTGGCTTCTGGGAGGGGAAAAGGTCCCCACCCTTGTGGGGCGGGGAGAGTGAGCCTCGCACCTCTGGTGCCTTGTCCCTAGAGCAGGCGGACCCGCTAGCTCAGGTCTGTCTGCTGGCTCCAAGTGACAGGCTCTCCTGCCCCTTCTCGGTGCAGACGGCTGAGGCCCAGCTGGCCTATGAGCTGCAGGGGGCCCGTGAGCAGCAGAAGATCCG
>TRINITY_DN32218_c0_g2_i1 len=277 path=[0:0-276]
GATCTGTGGAGCTTTTCTGTGGGCGGCCAGCCTTAGGGGGGGAGCAACCACGCTGCTCTCTGCTGAGAACAGAGCTGTGGCTCTCCGCACTGTCCGTGCCAAAAATAGCTGCAGCAGCTGCTGCATTCCTGCCCTGGGGCAAGTGAGGAGGAGGCAGCTGTGGGGCGGGGGGAACGCTCCCCCTTGCAGCTTGATGACTAGACGCACGCCTGACCCAGAGCCTCTGGAAGGGCTAGAGCAGGAGGCGGGGAATTTCAGGCCCAGGGGCCACATGCAG
>TRINITY_DN32218_c2_g1_i1 len=225 path=[0:0-224]
CTTCCGATCTGAACTGGAAAGGGGGCAAATAAAAAACAGCCATGGGCTGGATTTGACCAGAGACTCCCCATCTCTTTTGTAGGATATTTGCCGAGTTGAGAGCCAAATGGCTAGTCCTGTTTTGGGGGAGGACCCTTTTGCTTCTGTTCCTCAGACTGCATTTTTGTTGGTGAGTACCCATATGGAAGGGATATGAGCTGTTGCACTATTTGCACAGTAGCTGAT
>TRINITY_DN32232_c0_g1_i1 len=446 path=[0:0-445]
TTAAACTGGGTTTGCAGTTCTTTCCATAATAGCTTAAAATACAAAGAGCAGGTCTTTCTAAGCACCAAACAAGCCCTAGATCAGAGTGGGGAACCTGTGGTGCCACTTTTTTTATTTGGTCCCTTTTTAATTCCTGGATCTGGCCCATGGATCCTCACCGAGAGAGTGAGCTCAAGGGAGGGGACAGTGATCCATGATCTGGACCTTCCTCTTCCTTTCCCCATGCTATCCTGAAGCCACCCCATAAGCACTCTGTGACAGGCTGGTGCCTTGCCAGGTATAACTCATGCAAGATTAGGGCCCCAAATCACAGTCACTTCATGGGAATCAGCTCTCCACCAATCATTTATTTACATCTCCTTCGCCATACAGTGCCCACGCACACAGCATCAGTCTCTTGTCAGGCCAGGCACCAGCTCCCTGGCTGTACTCGCTATGGTCTCTCC
>TRINITY_DN32262_c0_g1_i1 len=202 path=[0:0-201]
CATGGGTGGACTTACACGTAGCGCTGCTGGAATCGATGTCCACGGAGCCCTGGAAGCTGTGTGGTGGGCCTCTGATTGCTGTTGCGTGTGAGTGAGGCAATCGGAGTTTCAGCCCCGCTTTAAACTCGGATCCGACATTTAGATGTGAACTAAACTTCAAATTCAAGTTTTGGGCGGGGCTGGAACTCGGATTGTCTCACAC
>TRINITY_DN32274_c0_g1_i1 len=379 path=[0:0-378]
CATGCATAGACACAGTACATTACAAAAACTGATTTTATTTGTATGATAGCTGTAAAAAAAAAATATTTTTGGTCAGCTCCCTTAAATTACAACTACAGCAGTACATGGAAACACACAAATCTATATGGGTTACAGTCAACTGAAATTATTTAAAAGAGCTACATTATATCAAAGAATGGATACAAGAAAATGTAAAAGCTTAATTGAAATGGCACTAAGCCTGAAGCACTTCTCAGCTGGGAAGCGAGGGCGTTCCAGAGGCCAAAGGGCACAGTGGCAAAGATACAGGCAGCACACATTCGGTCCTGTCACCTTCTCACCCAAACCTAAAAGCTCCACGCTCTCTGACCCAGGGAGGAAAATGAAACCTACGTTAGAG
>TRINITY_DN32192_c0_g1_i1 len=202 path=[0:0-201]
TCTCACCGATCACCAGGACCGAGGTTGAGACGGTGAAGTCCAGCCGGCCTGCTAGACTCCTCCAGCGCTGCTTCAGGGCCCCGAAGGCACGCTCCACCAAGGTCCGGCTGGAACACAGGCGGGGATTTTATAAAAGCCCCCCCGGGGGGGTTGGGGCAGGGGAAACCCTCCTCAGGCAGCGGGGGAGGGGGGAGGCTGGGGC
>TRINITY_DN32211_c0_g1_i1 len=216 path=[0:0-215]
GCATGCCTTTTGAAGGTGTTGTGAAGGCTGCCTTTCAGGACTAGGATGAAGAGATCAGAAATGGACTAGTCATTCTGAGAAAAGTGAATGCAAACAGTAGAATCTGTGTTTTTGTCCATAATCATTTTCCTGTGCGAGTTAATGTGTTTGTGTAGGGGGTGGTGGGTTTCACCTATGTAGTTCCTGTGGAGGTTTTCAAAGTGAGACTAGAAAGCC
>TRINITY_DN32292_c0_g1_i1 len=1051 path=[0:0-1050]
TCTTATCGTTCTTGTCATACTTGGGTATTTAATCTATTTCACTTCAGATAGGAGTCCCCTTTGTCCTTCATATCATAGACAGTACTTTTGATCCTAGCAATTAGGTTATTTCAAGAAATCACCAACTAAAAGGCTACAAATTCCCCCACTTGTTAAGGGGCAGTACTAAATATAATTTTGAACCTTAAGAAGAATGAGGGTGGATTTGTGCCAGCCTGCTCTGAAGCGGACGTATTTGACTGGGAAGGGGCCTTCTCGGTCCACGTGTTGCAGTTTCTCCCACCCAATCCTTCCTTTCATGCATGTTATGGGTTTTTAAGTGTTTCCTCTGTCAATTGGTCGTTTTAACAGCTGTGGGCTTTTCCTGGTCACTCTTTATGGGACCGAGGAGGAATTTTCCCATAGGTTTAATTGGCTTTTGTAGCAGACGGGTTTTTCGCCTTCCCCGCAGCAGTTATGATTCGGGCCTATTTTACGTTCTCGGTGCTGTGTTTCATTTTATGTCGCAACTTGTGGGGGTTAGCAGTTTAGAAACCATGCTGTGGTGAGACTCCCTATGAGCTAAGGGGGAGTGGTTGCACCCCATCACTATTTGGGGAGTGGGGGGGTCTTAAGGGTGGGCGCCCCGGTCCAGACTCGGGACGGCTGGAATGGGGTTCTACCCCACCCTGACCCAAGGGGAAGGTGACCTGGAAGGGTCGAAGCCCCCAGGGAGGTGAGTCGGGGGTGCTTCCTGCTTTATGCGGCATGGATCCTCTCTGCTGCGCAGACAGGTTTATGCTCGATGTTGTGGAGTCATAGGATAAAGTTGCAGCCAGTGCCTTTATGCCATACTTGTGTCTTATGTGTTCTTGTGGGTAGTGCAGGCACAAACAGTTATTTTTCTACCTTTATAACAATGAAAAATCATTATTACAGCCAATACAGTTATAGCACCTCTTTCCGCTAAAATTCAACCTTTAATCCCACGGTCTACCCAGGGAATAAAAGTATCGTCTGTTATTATTTAAAAAAAAAAAAAAAAAAACGGAAGAGCGACGGGTAGGGAAAA
>TRINITY_DN32242_c0_g1_i1 len=222 path=[0:0-221]
CGATCTGGAAAGGAATAGAATCTCCCTTTCCCTAGCTTGGACCCCGCCCTTCCAGTCAGGCGTAACTGATGATTGGTTGATATATACTAATTTATGCACCTGTCCGGGCCCAAGAGGGTTGTCATGGCGATGACGGGTACCGCAGGGTACCTGGGCTTTGGGTTGTCATGGCGACGGGCGTTGGCCCTTCGGCCCCCAGAAGCCCCCGCCCGGCGAAGGTGG
>TRINITY_DN32291_c0_g1_i1 len=574 path=[0:0-573]
CGACGCTCTTCCGATCTGGGGGGGCGAGCCCAAGAAAGTTGTCTTCCAGGAGTCCCCGAGCTAGGCAGTGGGCTCCCTTCCTTGGCGGGGCTGAACCCGCAAAATACTCAGGCGGAGCGGCGAGGTCTCTTCCTGACGCAGGGCTGGGACTCAGCCCCCAAGGTCTCCTTGGTTGGGGGGAGGCAGATGCGAACCCCCAAATTTCCTCCACTAGGGGGCTTGAACCCCAAAATCGCCCCCGCTGGGGAGGGGAGGGAAGCGAGCCCCAAAGTCTCTAGGCGAGGGAGGGAAAGGAGGGGGGGTTCGAGCCCACACGCCCCGGCCCCGGCCCCGCCGTGCGTGGAGACAGAGGGAAGCCGAGGCGGCGGTGGCTGGCGGAGTCGATGCCCCGAAGCCCCCGGCTGGCGGATCTCCCTCAGCGGTGCCTCTGTCGGCGGCTGCCCGGCCGCGGCATCCTGAACTCGCAGCTCCCCTCAGCGGGTCTCCCCCATGGCGCGTCCCGAGGGGAGGGAGCGGCGTCTTCTCCCGTTTTTTAATTCCGAGACCCTTTTTCTTTAATGGCGGCCACAGGGAC
>TRINITY_DN32260_c0_g1_i1 len=224 path=[0:0-223]
AGGCATGCAGCTGCACAAGGAACACAAAGCCTCGCACGCCCATGCGTGCGCGAGGCCCCATGCGAGGACAGCAAGTGCACCCAACCGCACACCCACGGACACCAGCACCACATTGGGGGGCCCACCCGGCTGGGGGCTGGGCCCCGATCCCCCTGGCCATCAGAGGGCCATCATAAACGTCCCCCAACCCTCGGGGCCCCCACCAACATGGAGCGGGACAGGGC
>TRINITY_DN32260_c0_g2_i1 len=282 path=[0:0-281]
GACAGGTGGCCACGGGCCGCAACATTGTATAGCAACAAAGCGCGGCGTGGGATGCGGACCCAGCACAGCTGCAGGAAACATACACCCAAACAGGGCGGCTAATCAGGTCGGCAAGGACACGGTGTTGCAAACGGGGTGGTGATGGCTGAAGGCATGCAGCTGCACAAGGAACGCACAGCCTCTCACGCAAGGCCCCATGCGAGGACAGCAGGTGCACCCAACCACACGCGCACAGACACCAGCATCGCATTGAGGCCCAGGCAGCTGGGGGCGGGGCCTCAG
>TRINITY_DN32281_c0_g1_i1 len=722 path=[0:0-721]
CAGCATAGGAGTGATTTTTGTAACTAATCACCAATCTAATGACTTTCAATTTGCTGTAAAAAACCAACAGGACAAATATTTCAATGATGTATTTATGATACATGGCACCTAAGAAGAATTACTTGTTACTTCAAGCTTTGAATTTAAGGCAATTGTACTCCTTGCCAAAAATCTCTTTTGCACTTCACATTCAGACTGATCTTGTATGCTCTTCTTCAAAATGGGACAGACCACAGAAAGAGCGAGGTGAAATCCTGTTTGTAAGGGTGATTTCAAATTTAAGATGGAGTAGGAAGAATCTCAAGACACACACAGCTGAAGAGAAGCACCAGCTTTCAGCTCAAAAGAACCTGAAACCAATTCTCCCGCCTTCCACATTATTTAAAACCATTATTTATACAACAACAATATACCTGTAACTAGGTTGTACTTTTTTTTTTTTTAAAAATCAACTTCTTCTGGTGCTGTACTTCAAAGATGGCAGAAACGGTGAGAATGACCAGGAAGAGTGTTTCCTGCAACAAGTACATCATCATGGCTTTTTAAAAAACCCCATATGTTTGTGATGGGAACTGGCTAGCATCAAATCCATGTTCACATGGTTGATACAATCCCTTGGAAAAGAGATGAACTTGTGATTCAAAACCTGCTGATATGATTCCATACATCAAAAACTAACACAAGAGAGATCAAGAGAGACAGAAATGCTTATGGTCAAGGTG
>TRINITY_DN32229_c0_g1_i1 len=366 path=[0:0-365]
GCTAATTCAGATGTATGTTCTTGTTGATGAAAAGTCATTTTTGTGTAGTGATCATCTTCTTGACTTTTTAAAGCTTTTTTGGTCTCTAACTGTTCCTGTACAAGATTCTCTTTTTGAAGTTTCTCAATTATTCCATGAAGCTGCTCTACTTCTTCGGCTTTATCCCTACGCAATCTTTCCTGGTCACAATGAAGATGTTCATTAAGTAGCTTCAGTTCCTCAATTTCAGATTGTTTTTCCATAACCTTCTCATCCATGCCATTTTCTAACTTATGCTGGAGTCTCATGATGTATTCATTCAAATGATCTATTTCTTGATTTTTTTCTTCAAGTAAGGCCTGTGGGAACTGCAGAACTGCCAATTCA
>TRINITY_DN32228_c0_g1_i1 len=209 path=[0:0-208]
GCATTTATTAGTCGCCCCATATGCCTACGGCATCTCAAGGCGACGTACAATGAAAATAAAAAACATCCATAAAAATAGAAACAATTTAAAAAAAAAAAAAAACCACACAAAATTTAAAAACCTCAAAAACAGGGTTAGGCAAAATAAATGAAAAAAGAAATAAGGGTAGGGAAGAGCTAAAAAACCCAAACCCCCCTTCCCCCCTCCCC
>TRINITY_DN32214_c0_g1_i12 len=662 path=[0:0-111 5:112-230 6:231-432 8:433-437 10:438-462 11:463-465 13:466-471 14:472-499 15:500-515 20:516-552 23:553-661]
CACACGGGAAGGGGCTGGGGCTGAGGGCACATAGCGGGCGCAGCACCGACCGAGGACCCCCAGCCCAGCACATCCACAGGGCACGGCCAGAGAAGCAGCAGTGACAGCGAGGTGAGAGCGAGGGAAAACCTCCAACCCGGGATGGGACGGCCGCGCCCCAGCCCCAGCCCCACAGCCGAGGGAACACAGGGCAGGCAGGAGCCGCATATCCCATGTCCCCTTCCCCCCAGGACAGCACCCAGACAATGGAGCACCGCACCAGCAGGGTGACGGCTGAGGAGGTCCCCCCAGCAGCCTGGAGACAACCATCTACACATCTACCACAGCCACCACGCGGGACCCATGCCGCCAAGCTGGAGGGCACCCCACATGCGGGTCCCAAAAGGGGGAGCCCTGGTCCAGACAGGAGATCAGGGACTTCATACGCGTGTGGGGGTTCGAAAGGGTCCAGCACGACCTGGTGCGCAGCTACAAGACCAGACAGGTCTATGAAGCCATCGCCCAGGAGATGCAGCAGCAGGGGTACAATAGGGATGTCACCCAGTGCATGCAGCAGGCAAAGGACTTGAGGTCCGGATATAAACATATCAAGGACAACAATCTCAAGTCCAGCCGTGCCATGCGGACAATGAAGTTCCAGGAGGAGCTGGACTGGTTCCTCT
>TRINITY_DN32214_c0_g1_i4 len=243 path=[2:0-115 13:116-121 14:122-149 15:150-165 20:166-202 22:203-242]
AAGCCGGTCAGCTGCCCACATGCAGGTCCCAAAAGGGGGAGCCCTGGACAAGGCAGGAGATCAGAGACTTTATACACGTGATGGGATCTGAAAGGGTCCAGCACAACCTGGTGCGAAGCTACAAGACCAGACAGGTCTATGAAGCCATCGCCCAGGAGATGCAGCAGCAGGGGTACAATAGGGATGTCACCCAGTGCATGCAGTAGGCGAAGGACTTGAGGTCTGGATATAAACAGATCGGAA
>TRINITY_DN32214_c0_g1_i13 len=543 path=[0:0-111 6:112-313 8:314-318 10:319-343 11:344-346 13:347-352 14:353-380 15:381-396 20:397-433 23:434-542]
CACACGGGAAGGGGCTGGGGCTGAGGGCACATAGCGGGCGCAGCACCGACCGAGGACCCCCAGCCCAGCACATCCACAGGGCACGGCCAGAGAAGCAGCAGTGACAGCGAGGACAGCACCCAGACAATGGAGCACCGCACCAGCAGGGTGACGGCTGAGGAGGTCCCCCCAGCAGCCTGGAGACAACCATCTACACATCTACCACAGCCACCACGCGGGACCCATGCCGCCAAGCTGGAGGGCACCCCACATGCGGGTCCCAAAAGGGGGAGCCCTGGTCCAGACAGGAGATCAGGGACTTCATACGCGTGTGGGGGTTCGAAAGGGTCCAGCACGACCTGGTGCGCAGCTACAAGACCAGACAGGTCTATGAAGCCATCGCCCAGGAGATGCAGCAGCAGGGGTACAATAGGGATGTCACCCAGTGCATGCAGCAGGCAAAGGACTTGAGGTCCGGATATAAACATATCAAGGACAACAATCTCAAGTCCAGCCGTGCCATGCGGACAATGAAGTTCCAGGAGGAGCTGGACTGGTTCCTCT
>TRINITY_DN32214_c0_g1_i8 len=940 path=[0:0-111 5:112-230 6:231-432 7:433-433 9:434-437 10:438-462 12:463-471 14:472-499 16:500-512 17:513-520 19:521-575 21:576-577 24:578-598 25:599-939]
CACACGGGAAGGGGCTGGGGCTGAGGGCACATAGCGGGCGCAGCACCGACCGAGGACCCCCAGCCCAGCACATCCACAGGGCACGGCCAGAGAAGCAGCAGTGACAGCGAGGTGAGAGCGAGGGAAAACCTCCAACCCGGGATGGGACGGCCGCGCCCCAGCCCCAGCCCCACAGCCGAGGGAACACAGGGCAGGCAGGAGCCGCATATCCCATGTCCCCTTCCCCCCAGGACAGCACCCAGACAATGGAGCACCGCACCAGCAGGGTGACGGCTGAGGAGGTCCCCCCAGCAGCCTGGAGACAACCATCTACACATCTACCACAGCCACCACGCGGGACCCATGCCGCCAAGCTGGAGGGCACCCCACATGCGGGTCCCAAAAGGGGGAGCCCTGGTCCAGACAGGAGATCAGGGACTTCATACGCGTGTGGCGGTCCGAAAGGGTCCAGCACGACCTGGTGTGCAACTATAAGACCAGACAGGTCTATGAAGCCATCGTCCAGGAGATGCAGTGGCAGGGCCCAAGGTAGCCTGGAGGTACATGAGGTGGAGGTGGCAGAGGAGGAAGTGGACAAGGTGGGGCCGGTGGCATCCCTGAACAGCGACCTGCTCGTGCGAGGGGCGCAGCTGCCGACAGTGTGGATAGGAACCGAGAGATGCAGGCCAGGAACCGGCGGTGGAGGGAGGACCTTGGCATGGAGCTGCTGGATGAATCAAGACGGTTGGCTAAGGGACCTACAGTGGAGGCCGTTGTGGAGCAGCCTGTGGAAGACAGGGAGCCCGGGCCGTCCGCTCGGCGATCGCTGTGATTGGTGGCAGCGAGAGCTCGCTGGCCTGCAAGCCCCGGTGGTGCGGCCAAGCGGGGGTGAGGGCGCCCCAGATGCTAACCCCTCACATCCCATTGTACAGTAACCCCTTCAATAAACATGTTGTACAGA
>TRINITY_DN32214_c0_g1_i7 len=821 path=[0:0-111 6:112-313 7:314-314 9:315-318 10:319-343 12:344-352 14:353-380 16:381-393 17:394-401 19:402-456 21:457-458 24:459-479 25:480-820]
CACACGGGAAGGGGCTGGGGCTGAGGGCACATAGCGGGCGCAGCACCGACCGAGGACCCCCAGCCCAGCACATCCACAGGGCACGGCCAGAGAAGCAGCAGTGACAGCGAGGACAGCACCCAGACAATGGAGCACCGCACCAGCAGGGTGACGGCTGAGGAGGTCCCCCCAGCAGCCTGGAGACAACCATCTACACATCTACCACAGCCACCACGCGGGACCCATGCCGCCAAGCTGGAGGGCACCCCACATGCGGGTCCCAAAAGGGGGAGCCCTGGTCCAGACAGGAGATCAGGGACTTCATACGCGTGTGGCGGTCCGAAAGGGTCCAGCACGACCTGGTGTGCAACTATAAGACCAGACAGGTCTATGAAGCCATCGTCCAGGAGATGCAGTGGCAGGGCCCAAGGTAGCCTGGAGGTACATGAGGTGGAGGTGGCAGAGGAGGAAGTGGACAAGGTGGGGCCGGTGGCATCCCTGAACAGCGACCTGCTCGTGCGAGGGGCGCAGCTGCCGACAGTGTGGATAGGAACCGAGAGATGCAGGCCAGGAACCGGCGGTGGAGGGAGGACCTTGGCATGGAGCTGCTGGATGAATCAAGACGGTTGGCTAAGGGACCTACAGTGGAGGCCGTTGTGGAGCAGCCTGTGGAAGACAGGGAGCCCGGGCCGTCCGCTCGGCGATCGCTGTGATTGGTGGCAGCGAGAGCTCGCTGGCCTGCAAGCCCCGGTGGTGCGGCCAAGCGGGGGTGAGGGCGCCCCAGATGCTAACCCCTCACATCCCATTGTACAGTAACCCCTTCAATAAACATGTTGTACAGA
>TRINITY_DN32214_c0_g1_i10 len=267 path=[4:0-38 9:39-42 10:43-67 11:68-70 13:71-76 14:77-104 16:105-117 18:118-120 20:121-157 23:158-266]
GGTCCAGGCAGGAGACCAGGGGCTTCATATGCATGTGGGGGTCCGAAAGGGTCCAGCACGACCTGGTGCGCAGCTACAAGACCAGACAGGTCTATGAAGCCATCGTCCAGGAGATGCAATGGCAGGGGTACAATAGGGATGTCACCCAGTGCATGCAGCAGGCAAAGGACTTGAGGTCCGGATATAAACATATCAAGGACAACAATCTCAAGTCCAGCCGTGCCATGCGGACAATGAAGTTCCAGGAGGAGCTGGACTGGTTCCTCT
>TRINITY_DN32214_c0_g1_i9 len=673 path=[3:0-274 19:275-329 21:330-331 25:332-672]
AGTGTACCTGGCACTTTACAAAGTAATAAAATAGACACGGTCCCTGCCCCTAGGGACCCTCCGCGTGTGACCACAAAACCCACAGGCCACTCGGCCACGGGGAAGGGGGGGCACACGTGGAGCAAGCGGAGACCCGGGACGGCCCTCAGGAGGTGAAGGAGCAGGATCTAGGTATGACTGGCCCTGCGGGCCAGGGGCCAGGCCTGGACAGAGTCGCAGAGACGGGGGCCAGGGCCAGGGCTGGTAAACACTAACGGCTCCCCTTTCCCATTGCAGCCCAAGGTAGCCTGGAGGTACATGAGGTGGAGGTGGCAGAGGAGGAAGTGGACAAGAACAGCGACCTGCTCGTGCGAGGGGCGCAGCTGCCGACAGTGTGGATAGGAACCGAGAGATGCAGGCCAGGAACCGGCGGTGGAGGGAGGACCTTGGCATGGAGCTGCTGGATGAATCAAGACGGTTGGCTAAGGGACCTACAGTGGAGGCCGTTGTGGAGCAGCCTGTGGAAGACAGGGAGCCCGGGCCGTCCGCTCGGCGATCGCTGTGATTGGTGGCAGCGAGAGCTCGCTGGCCTGCAAGCCCCGGTGGTGCGGCCAAGCGGGGGTGAGGGCGCCCCAGATGCTAACCCCTCACATCCCATTGTACAGTAACCCCTTCAATAAACATGTTGTACAGA
>TRINITY_DN32214_c0_g1_i1 len=543 path=[0:0-111 6:112-313 8:314-318 10:319-343 11:344-346 13:347-352 14:353-380 16:381-393 18:394-396 20:397-433 23:434-542]
CACACGGGAAGGGGCTGGGGCTGAGGGCACATAGCGGGCGCAGCACCGACCGAGGACCCCCAGCCCAGCACATCCACAGGGCACGGCCAGAGAAGCAGCAGTGACAGCGAGGACAGCACCCAGACAATGGAGCACCGCACCAGCAGGGTGACGGCTGAGGAGGTCCCCCCAGCAGCCTGGAGACAACCATCTACACATCTACCACAGCCACCACGCGGGACCCATGCCGCCAAGCTGGAGGGCACCCCACATGCGGGTCCCAAAAGGGGGAGCCCTGGTCCAGACAGGAGATCAGGGACTTCATACGCGTGTGGGGGTTCGAAAGGGTCCAGCACGACCTGGTGCGCAGCTACAAGACCAGACAGGTCTATGAAGCCATCGTCCAGGAGATGCAATGGCAGGGGTACAATAGGGATGTCACCCAGTGCATGCAGCAGGCAAAGGACTTGAGGTCCGGATATAAACATATCAAGGACAACAATCTCAAGTCCAGCCGTGCCATGCGGACAATGAAGTTCCAGGAGGAGCTGGACTGGTTCCTCT
>TRINITY_DN32214_c0_g1_i2 len=388 path=[1:0-44 21:45-46 25:47-387]
CTCACCAGCCGGCTGTACTACCACGGGATGCAACCTCTCATTCACAGAACAGCGACCTGCTCGTGCGAGGGGCGCAGCTGCCGACAGTGTGGATAGGAACCGAGAGATGCAGGCCAGGAACCGGCGGTGGAGGGAGGACCTTGGCATGGAGCTGCTGGATGAATCAAGACGGTTGGCTAAGGGACCTACAGTGGAGGCCGTTGTGGAGCAGCCTGTGGAAGACAGGGAGCCCGGGCCGTCCGCTCGGCGATCGCTGTGATTGGTGGCAGCGAGAGCTCGCTGGCCTGCAAGCCCCGGTGGTGCGGCCAAGCGGGGGTGAGGGCGCCCCAGATGCTAACCCCTCACATCCCATTGTACAGTAACCCCTTCAATAAACATGTTGTACAGA
>TRINITY_DN32214_c0_g1_i3 len=312 path=[2:0-115 13:116-121 14:122-149 15:150-165 20:166-202 23:203-311]
AAGCCGGTCAGCTGCCCACATGCAGGTCCCAAAAGGGGGAGCCCTGGACAAGGCAGGAGATCAGAGACTTTATACACGTGATGGGATCTGAAAGGGTCCAGCACAACCTGGTGCGAAGCTACAAGACCAGACAGGTCTATGAAGCCATCGCCCAGGAGATGCAGCAGCAGGGGTACAATAGGGATGTCACCCAGTGCATGCAGCAGGCAAAGGACTTGAGGTCCGGATATAAACATATCAAGGACAACAATCTCAAGTCCAGCCGTGCCATGCGGACAATGAAGTTCCAGGAGGAGCTGGACTGGTTCCTCT
>TRINITY_DN32214_c0_g2_i1 len=500 path=[0:0-499]
CAGGACAGCTACAGACAGCACACTCTTTTCAACACAGGGCAGAGGGCGCAATGCAGCGCCAGCACCACCCGCAGCCCCGCCCCAAACCACAGCCATGGGGCACAGGGAGGAAAGAGTGAGGTACGAGCCAAGGAGGGCCTCCGTGGCAGTCTGGTAAAACAGCGGGAGCCCTCCGGGAGGAGAGGGGATAAGGAACACCCAGGAGCCGCAGGGGTGCAGCACGTCAACAGCTCACCCCTATGCATTCCCCCAACAGGAGACCACCTGCTCCACTGCCACAACAGCCACTGGGCAGGCGCCAAGCTGGACAGCCCCCCACACACGGAACCCAAAAGGGGGAACCCGGATCCAGACAGGAGACCCTGGACTTCATACGCATGTGGGGGACCGAAAGGGTCCAGTACAACCTGATGCGCAACTACAAGACCAAACAGGTCTATGAAGCCATCGCCCAGGAGATGCAGCGGTGCCACCCAGTGCACGCAACAGGCAGATCGGAA
>TRINITY_DN32214_c1_g1_i3 len=397 path=[1:0-88 4:89-191 7:192-194 8:195-195 9:196-396]
ATGCACAGGTAAGCAAAGGGAACGGGTGGTTGCTAATCAACATGGGGGGAGGGGGGAACACAGGACACGGTACCCACCCAGCCGGCCACCACGGGAGGTGGTGATGGACACAGGGAGGCCAGGTACGGGAGCACTAGAACGGGGGCACAGTAAATGGATAACCGCTACCTCTAATGCTGAGTGTCCAATCCACAGGAGCAACCACCAGACCCTGCAGTGGAGCGGCCGGTGGAGGAAGGAGAGCACAGACCAGGCAGCCAATAGTCTCAGCAGGCAGCGGCTGCCAAGGCCCACAGACTGCCATCCCCTGGTGGTGCTGCAAAGAGGGAATGGGGAAGTCCCCCCAAAACGTAACCCCAACCCCTGTAAATATCCTCTGAATAAAAATCATTAAGAG
>TRINITY_DN32214_c1_g1_i5 len=277 path=[3:0-73 5:74-74 8:75-75 9:76-276]
GGCCCCTAGCCACCTCAGAGCATCCCCACACCCCCAGCCACCCAACCGCCAAGGCAGGCCGCCCCACATGCACAGGAGCAACCACCAGACCCTGCAGTGGAGCGGCCGGTGGAGGAAGGAGAGCACAGACCAGGCAGCCAATAGTCTCAGCAGGCAGCGGCTGCCAAGGCCCACAGACTGCCATCCCCTGGTGGTGCTGCAAAGAGGGAATGGGGAAGTCCCCCCAAAACGTAACCCCAACCCCTGTAAATATCCTCTGAATAAAAATCATTAAGAG
>TRINITY_DN32214_c1_g1_i1 len=561 path=[0:0-205 5:206-206 6:207-355 7:356-358 8:359-359 9:360-560]
CAGCGGTGCCACCCAGTGCACGCAGCAGGCAAAGGACTTGTGGTCCGGATATAAAAATATGAAGGACAACAATCTCAAGTCCGGTCATGCCATGCACACAACAGAGTTCCAGGATCAGCTGGATCGGTTCCTCTGCATGGACGGAGATATCGTGGCCTCAGAGGAGGACATAGAGGAACCCGGGGCCCGGCAACCAGGAAACCGATGAGGAGCAGCCCGGTCCAGCCAGGGGAGCAGCTGCTGGGAGTGCAGAGAGAGACCAGGAGATGCTGGCCCACAACCGGCAGAGGAGAGAGGACCTAGGGAGGGAACTGCTGGCGGAGACCAGGCGGTTGGCAGAGGCACAAAGCCGGGAGCAGGAGCAACCACCAGACCCTGCAGTGGAGCGGCCGGTGGAGGAAGGAGAGCACAGACCAGGCAGCCAATAGTCTCAGCAGGCAGCGGCTGCCAAGGCCCACAGACTGCCATCCCCTGGTGGTGCTGCAAAGAGGGAATGGGGAAGTCCCCCCAAAACGTAACCCCAACCCCTGTAAATATCCTCTGAATAAAAATCATTAAGAG
>TRINITY_DN32214_c1_g1_i6 len=407 path=[2:0-98 4:99-201 7:202-204 8:205-205 9:206-406]
ATGCACAGGTAAGCAAAGGGAACAGGTGGTTGCCAACCGACATGGGGGGGCGGGGGGGACACGGTACACAGCTGACCACGAGGAAGGGCTGTAAGGTAGCACGGGAGGTGGTGATGGACACAGGGAGGCCAGGTACGGGAGCACTAGAACGGGGGCACAGTAAATGGATAACCGCTACCTCTAATGCTGAGTGTCCAATCCACAGGAGCAACCACCAGACCCTGCAGTGGAGCGGCCGGTGGAGGAAGGAGAGCACAGACCAGGCAGCCAATAGTCTCAGCAGGCAGCGGCTGCCAAGGCCCACAGACTGCCATCCCCTGGTGGTGCTGCAAAGAGGGAATGGGGAAGTCCCCCCAAAACGTAACCCCAACCCCTGTAAATATCCTCTGAATAAAAATCATTAAGAG
>TRINITY_DN32214_c1_g1_i4 len=411 path=[0:0-205 5:206-206 6:207-355 7:356-358 8:359-359 10:360-410]
CAGCGGTGCCACCCAGTGCACGCAGCAGGCAAAGGACTTGTGGTCCGGATATAAAAATATGAAGGACAACAATCTCAAGTCCGGTCATGCCATGCACACAACAGAGTTCCAGGATCAGCTGGATCGGTTCCTCTGCATGGACGGAGATATCGTGGCCTCAGAGGAGGACATAGAGGAACCCGGGGCCCGGCAACCAGGAAACCGATGAGGAGCAGCCCGGTCCAGCCAGGGGAGCAGCTGCTGGGAGTGCAGAGAGAGACCAGGAGATGCTGGCCCACAACCGGCAGAGGAGAGAGGACCTAGGGAGGGAACTGCTGGCGGAGACCAGGCGGTTGGCAGAGGCACAAAGCCGGGAGCAGGTCCTGAACAGGGAGTTACAGCTAGGGGAGGGGAGATCGGAAGAGCGTCGTG
>TRINITY_DN32214_c1_g1_i2 len=409 path=[0:0-205 5:206-206 8:207-207 9:208-408]
CAGCGGTGCCACCCAGTGCACGCAGCAGGCAAAGGACTTGTGGTCCGGATATAAAAATATGAAGGACAACAATCTCAAGTCCGGTCATGCCATGCACACAACAGAGTTCCAGGATCAGCTGGATCGGTTCCTCTGCATGGACGGAGATATCGTGGCCTCAGAGGAGGACATAGAGGAACCCGGGGCCCGGCAACCAGGAAACCGATGGAGCAACCACCAGACCCTGCAGTGGAGCGGCCGGTGGAGGAAGGAGAGCACAGACCAGGCAGCCAATAGTCTCAGCAGGCAGCGGCTGCCAAGGCCCACAGACTGCCATCCCCTGGTGGTGCTGCAAAGAGGGAATGGGGAAGTCCCCCCAAAACGTAACCCCAACCCCTGTAAATATCCTCTGAATAAAAATCATTAAGAG
>TRINITY_DN32214_c1_g2_i1 len=297 path=[0:0-296]
ACCCAGTTCCCCCCCCTCCTGGGCATCCAGCTACCGCAGAGCATCCCTGCACCTCCAGCCACCCAACCGTCAAGGCGTGCCACCCCACATGCACAGATAAGCAAAGGGAACTGGTGGTTGCAAAGTGACACGGTTGGAGGAGGGAACATGGGACACGAGGAAGGGCTGTAAGGTAGCACGGGAGGTGGTGATGGACACAGAGATGCCAGGTACGGGAGCACTAGAACTTGGGCACAGTAAATGGGCAACCGCTACCTCTAATGCTGAGTGTCCAATCTACAGGAGCAATCCCCAGAG
>TRINITY_DN32288_c0_g1_i1 len=255 path=[0:0-254]
TCCGATCTTGGTGCCATCTATGGATGGGGCTATGGTACCCAATGATATATTTGATATACTTTGCATGTCTTTGTCTGGGGTTACAGAATCAAAATAGGGTCATGCAGGCAAAAACATTGGATCCACATGTTCTGTTCACATGGCACAGAACCCCTCCTCAGTGGAAGGTTAGGAATCCCCTACCATTTTTTAGACTGCTTATAAGAAAGGGAGCAATGGAAGTACACTGAATCTCATGACTGCCTGATAGTTACA
>TRINITY_DN32288_c0_g2_i1 len=318 path=[0:0-317]
CACCACCCCTGGGCCAGGTACTGCAGTGACAACCTGTATTGAGGAAACCATGGGAGAGATATGGAAATACTTCTCAGCAATAGCACAAGAGATATGGAAATACTTCTAAGCAATAGCACAAGGGATCAGTTCAGCATTGCTATAATAGTTTGAAGCACAAGCAAGACTAAGCTTGCACACAGCTTAGTATTCACAAACATATTTTAGAATAAAAGTCTCAACTAAATCTCTGACAGAATCAAGGAGAAAGACCTTCACCAAATGGCTTTAGGAATCTGATATGATCTAACTGTAGTGGTGCCATCTATGGATGGGGCT
>TRINITY_DN32263_c0_g1_i1 len=491 path=[0:0-490]
ATAGTGGAGGGTTTTGTTAATCTTTTGCCTCCATTGTGTGCAGCAGGCCTTTGAAATTGCCTAGGCCTGAAGCTGGTTCTGGGTATATTTTATGACACACACCTTGTGTAAAAAGATTAGCAAAAATCTTTTTGCCTCTGCTTGCTTGGGGCAAGCCTTTGAGATTATGTATATTATGGATGTAATCTCAAAGGCTTGCTGCAAACAACGTTGGTAGAAAGGATTAACTCAAATCTTTTATACTAGAGGATATCAAAGGTATATAATGCAATATAAAATACACAGGAGGGAGATTTATCTTGGGTGCCAAAAGTCCTCCTCCTTTGTCCCATGAATTTCTCTTTTGGTTTGGCTGAGAGCGTTGTAATTAGAACCTCAGGTAGCTTAAATATAAACTCAAAGGATTTGTCTCCATTCTCTTCCTGTCTGAGGGGCACAGGCTTCTCCTGCAGGGTCCTGAATTCCCTCACTCTTTTGTGTCCATAGCAAGG
>TRINITY_DN32263_c0_g2_i1 len=733 path=[0:0-732]
TGGCCCCCCCCCCCTTTTTTTTGTGCAGCCCCGCCTCTCTGCAACCTTCCCCTGAGCTCGCTCATTCAGTGCTTGAGGGTAGGGCTTGGATCCATGGGTCTGATCCAGGAATTGGAACAGGGCCAAATGAAACAGCCATGGACCTGATTTGGCCCCCATGAATCGGATTCCCCACTGCTGATTGGTTGGGGTTGCTGTGCTAAAAGCGGGGCAACTGTTCTGGTTATTTGCCCCCTTGATGGCCATACGACCAGCAGGACTAAGCCAGTTCTGGCATGCTTAGTCTGAAGTTATGTGCAAGAGGCAATTCCTGGCAAACCAGAAAACCTCAGCCACCTTATTGGGGTGGACGGAGAGGAGCATGTCCGGTAAGGCTGATTTATGAGGCGGAGAACAGCACTCGGAGAGGGAGGCGTCTCGCCAGAAAGAGGTTACTCTTGCCAAAGGCTGGGGGAAAAGGATGGTTCAGCAGGCTGACTGCTGCGGACGACTTGGCGCCTGCTCCTTTTCTGGGTAAGGGAAGCGGGAAATTGATTGTATAACATGTTCAAAGATGGCTCACGGCTGCTTAGAGGTGGAGGCAGAGCTGAACTCTGCAGCCCTCCCACATCTGCCTCCGTACACCTACTCCTGCATGACCACACACGCATCTTTTATTCTAGAGCCAAAAATAGGGGGTGTTACCTCGCAATATTATACATGTGGTCAGTTTTGGGACGTTCATTGTAGGCGT
>TRINITY_DN32265_c0_g1_i1 len=446 path=[0:0-28 2:29-445]
CTTTCCCTACACGACGCTCTTCCGATCTGCCCCATCGAATCCCAGCTCTGACACTGGCCGCTTTCCTCACCCTCAGAAGGGTATAATAGCGACTTACCTCCAGGGGGTGCGGATTGGCAAGTGTTAGTCACCCGGGACCCACAGAGCCAGCCCACCACCCAAATATAGGGTGGGCTTCACTTAGATCAAGTGCAGGGCTCGCTAGCTTATGGTGGGAGCGGGGTATCCATCATGGAGGTATTTTAATTCTGCTGTACAGCCAAGGGGTTGCTTCTTTAAATTTAATTTTATCCTGCCATATTGCAAGGGCTCAGTGTGGGCTACAATACATCCAATATTTTAAAATTGCACCAATAACTAATTAAAATTCCCTAACAAGTCCTGCACCTCCAGGTGAGCAGGCTTGGGCCTAGATTAACTTCCAGGGGAAGGGTGTTCCATAGTTG
>TRINITY_DN32265_c0_g1_i2 len=678 path=[1:0-260 2:261-677]
TGGTAAAGGAGAGGACAGCCTTCTTGTTCTGTGGGAGAAAAACATGTTACACCGCAGGACAGAGCTAAGCCAATGCGAGGATATTAACTCGCCAGTGACCAGGGCAGCTTTGCAAGGCGACAGCTCCACAGCTGCCAAGCCAGTTCGGTTTGCCTGCTTGGGCTGGCTACAAGCCACCAGCAGGAGCACTGCTCTCTGCTACAGGGGAAGGGGCTGAAAATGCAGTTACAGAGGCTGCTATAGAAGACTGGGAGTTGGGAACCCCATCGAATCCCAGCTCTGACACTGGCCGCTTTCCTCACCCTCAGAAGGGTATAATAGCGACTTACCTCCAGGGGGTGCGGATTGGCAAGTGTTAGTCACCCGGGACCCACAGAGCCAGCCCACCACCCAAATATAGGGTGGGCTTCACTTAGATCAAGTGCAGGGCTCGCTAGCTTATGGTGGGAGCGGGGTATCCATCATGGAGGTATTTTAATTCTGCTGTACAGCCAAGGGGTTGCTTCTTTAAATTTAATTTTATCCTGCCATATTGCAAGGGCTCAGTGTGGGCTACAATACATCCAATATTTTAAAATTGCACCAATAACTAATTAAAATTCCCTAACAAGTCCTGCACCTCCAGGTGAGCAGGCTTGGGCCTAGATTAACTTCCAGGGGAAGGGTGTTCCATAGTTG
>TRINITY_DN32202_c0_g1_i1 len=288 path=[0:0-287]
AATCAGGAGGGATTCTAATGGGCGGCTCTCAGGGTGGCCACCGTGACCCCGCAGGGTGGCAGGGTGGCCACCGTGACCTCCTGCCACCCTGGACCAACCCTGCAAACAGCTCACGCGGTCAGCCGTTCCTCCGCAACACCCCTCACCCCAACTCCTCGGCCTGTGCCCTGACACACAGTTGCAGACCCCATGGAAACGAAGCTGGCACGTTTGTGGGGCAGCCCAACCCGGTCTGGACTGTGTTCGTGTCGTGTCAGCGGTGCTCTGCCGTCGCATTAATAAACACCC
>TRINITY_DN32202_c0_g2_i1 len=201 path=[0:0-200]
TGGACTTAGAGCGTTACTGAGGTTATCCATAAGCAGCTGGATACAGCTGTCCTCTGTACCCTTATTAACTGTGCATACAAAGAGAGTCTCATAAAAACTGGGCAGATTGTGAAGGGAGATCAGACACTTCCTAAAGACAGGCCCACTGAGAGCATATAAAGTCCTAGGGAGAAAGTCTGGCTTTTGTAGGACAGTCTGAGC
>TRINITY_DN32202_c0_g3_i1 len=233 path=[0:0-232]
GTGACCGCTTCCAGCACCCGGACACGGGGCAAACCAGCCTCTGCTACAGGCTGACTTACCAGTCCTGCGACAAAGCGCTCTCGCGCCCCCAGGTGGCAGAGATGCAGACGCAGTTTAGAAACGAGATCCGGCGCTGTTTGCGTGTAACCCTTCGGTAGCTCACTGTTTTTTTTTTAAAACGAGCAAGGCTTGAGGAGGGGTCTGGCCGCTGAGTGGCACGGTAGCGGAACGCT
>TRINITY_DN32202_c0_g4_i1 len=494 path=[0:0-493]
ATCCTTCAGGTTTCACCTTGCTCTCAACAACAAAGGAGCCAGGAAGCCCAGAAACAGCAGAACTAAATGGCTTTGGGACTTCCGAGTCTCAGATACGCAGAACGCAATATTGTGTTTGTGTGAAAGCTAGCTCCGCAGCCCCCAGCACCAAGGGCCCTTGGGTAGGAAGTGCCTCTTGGGTCCCCTTAAGCAATGGCTTGAGTACCATTTCTGTGTCGATGAACCTTGACCGTCTAGCCATGCATGTATGTGGGATTTACGACTGGCGGATGCTCTGGACTGCCGATGAGCGTTTTCTGAATCAGTTTTCCAGCGGACGTTTAGGGCCCTTCGAGACCTTTTCCCTCCATCCACCTTCCTACGTCCACGATGTCAGCTTCTGGGTTCCCAAGCAGGAACAGTTTGACGGAGTGGAGTTTCACACCATTGCTAGGCGCGTGTCATATGAAACTGTGGTGTCCGTTGAGCTGCGTGACCGCTTCCAGCACCCGGAC
>TRINITY_DN32290_c0_g1_i1 len=686 path=[1:0-311 2:312-685]
ATCTCTAAAAAGTTAAAAGAAGGGGATCTAATGGTGGATAAAATTCAGGAGTACACAAATGAGATCCTCCAGCATAAAAAATGCATTGAAGAAAACCAGGAGAACTTAATAGAAATGGTTTCCAGTATTAAGGATGAAGAAAAGCAACAAGATGACATAACTGATGGCATTCAGCAGCTCAAGGACGAGTTGACCAGAAAAAAGGAAATTACGTCAAATAAAACCAAGGCCAGTAAGGAGAAGGTGGAAAGATTACGTAAGGCCGAGGCGCTATTTAAAGAATGCCTTGGGCTAGAAATACGCAGAATTTATGGTGATCAGTTGCAGTTTATATTCCGATATATTGACCACAAAGATCCTGAGAAGCCGTACTTGTTTACTCTTTTCATAAATGAACAGGGAGACTATGAAGTTTCCTCTTGTTCTCCTCCTCTGGATTGTATAGCAGAGCTGCAGCTGAAAGTGAGAGAAACTGGCAATTTTTCTGCATTTATCACCAACTTCCGGAAAGCTTTCACAGCTTTATCTTAAAAATGAATATGTAACTGGAAAACAGAACTTCTACTGCTTGCTGTTTCTGCAATACTTGTTTTGTGTGTGGAAGGAGAAGGGAGACTGGTGGGGGGGTGTTTGAGAGAATATGTATTTTGTCCACTTTCTAAAATAAAAAAATGCCAAGTTGAGTC
>TRINITY_DN32290_c0_g1_i2 len=446 path=[0:0-71 2:72-445]
ATGTACAACTTAGTGGAAACAAATTAAACTCTAGTCTAACTATATGGATGTGTCCTGTGAATTCTTGCTTTAGGTGATCAGTTGCAGTTTATATTCCGATATATTGACCACAAAGATCCTGAGAAGCCGTACTTGTTTACTCTTTTCATAAATGAACAGGGAGACTATGAAGTTTCCTCTTGTTCTCCTCCTCTGGATTGTATAGCAGAGCTGCAGCTGAAAGTGAGAGAAACTGGCAATTTTTCTGCATTTATCACCAACTTCCGGAAAGCTTTCACAGCTTTATCTTAAAAATGAATATGTAACTGGAAAACAGAACTTCTACTGCTTGCTGTTTCTGCAATACTTGTTTTGTGTGTGGAAGGAGAAGGGAGACTGGTGGGGGGGTGTTTGAGAGAATATGTATTTTGTCCACTTTCTAAAATAAAAAAATGCCAAGTTGAGTC
>TRINITY_DN32233_c0_g1_i1 len=516 path=[0:0-515]
CACTGCTCCCTCCAGCAGGCTGTTGGTGACAGAGCAACCCTCCTCCAGGAGCTGGGGCTGATCCACGTGAGAATGTGCCATTTTGCAGTAGGGTATGCAGTGGGCAGCACCCTTATGAGGTGTCAGCTGGCGGATATGGTCACTGGCAGACAGGGTCATGTAGTCATAGCAGCCGTCAGGAATGTATGCCATCGTGAGTGGCACAGCATGCAGTGCCTTCCACAGCACTGCTCGTGCACTCCTCATCCCTTCAGAACTCCGGGTGTCGCTGCTGCCCTCCTTCTGACTCCTGCCCAGCACAAAGGCTTCCTCGTTCACCCTCTCAGCCATGCATAACACAATGTCGAAGAAAAGAGACAGCTGGCAGGAGGCACAAAAAAACAAGGCTACAGATTACACAGAGACTGTCCACCTTAGAGAGTGGCACCATGCAGTGCTGAGCCAACAGGCAAGGAGGCACTGCTGGGGCCATCACTGTGGGGACTTCTAGAGGGGACAGTGGAGGCCTCCCCCCAC
>TRINITY_DN32255_c0_g1_i1 len=212 path=[0:0-211]
CAGGAGCTGGTGGTTGGAGGAGCTTTTATTTCAAGCAGCTTCAGTGGGCATCCACGGGTGGGTGCGGAGGAGTAGGCTGTAGCCTGTTGGGGGGGCATACTGGCATGCAGGCACCAGGATTCTGGATGCAGTGGAATGGAATGCGGCCCCCAGTGGCTGGAATTATGGTCCAAAAATCTAGTTGATGGTTCCTGGGACCGGCGGACATGACA
>TRINITY_DN32268_c0_g1_i1 len=230 path=[0:0-229]
ACACACACACACACACACACACACACAGAGCCAGCAGGGGGCAGCACAGACACACACACACACAGCCAGCAGGGCCAGCACACACACACACACACACACACACACACAGAGCCAGCAGGGGGCAGCACAGACACACACACACACTCACACAGCCAGCAGGGGGCAGCACAGACAGGCAGACACACGCAGACACACACACACAGACACACAGTGTCTCCCTCCACCCAGCA
>TRINITY_DN32270_c0_g1_i1 len=457 path=[0:0-456]
GTTCCTGGCCAAAGGCTGATGCAGGAATAGTTTAACCTGAGGGCCAAATATGAATATGTAAAACTTGGAACGGCTCTATTCCATATAGAATAGAACGGTCCTATATAGTTTTTATTGTATTTTGTATTTCTGTATTTTGTATTACATTTTTATCTTTTGCTGTACACCGCCCCAAGCTGACATTGGGTAGGAGGGGATGGGTTATAAGTCTTGATTAAAGTAAAAGGAAAGTAAAAAAAGATACAAGTTCATATTAGCACGGAGGGCAGCTGCAAATTGACTCTGTTTATTGTCAGGTAGAGGCAGCCCAGGGGGCTGGATTAAAGCCAGTGTCCCTTTCTGAAGATAGAGCTCTAGGGTCTTTGACATAGAGGCCAGACGTTCAGGGTTCTCCACCACCTTTTACATGAGCAGCAGGGTTTGGCTGCTGGTTTCATAATCTGGAAATAAAAGCAAT
>TRINITY_DN32230_c0_g1_i1 len=229 path=[0:0-228]
ACTAAACATGCACGCTATCGAAACGCGACGTCTTGTTGGGTGACGGGCAAAGCTTTGACGGGAGCGGAGGAGGGTCCTGAGCCGTTATGATTTCAGAACCTCCACGGGCCGCGGTTCCTGGCAGTCGTGGCACCTAGGAACTCTGCAGGACTTGCTGGGAATGCCCTACGCTCAGTCCCAATCTCCCGTTTGCAATCTTGTTTCCTACCCGAGCGAGGATGGAGACGCT
>TRINITY_DN32230_c0_g2_i1 len=539 path=[0:0-538]
TCCTTCCTGGCCACAAAAACAAATCTTTGCTTTCTATCATGACCCAGTTCCCCTGGCTGCAGAGCCTACACTCTTATTGTGTGCAAGAAAAAAGCATGTGTGTGTGGTGGAGGAATCCTCTTCTAGCTCTGGCAGAACTTGCTTGTATATTGCGACTGGGGAATGTGCCCCAGTCTTGGAGCTTGGACCAGCATGGGCATCATTGCCCCTGTTCCGTGGGACGGTGCCCGGTTTACCGGAGAGCATAGTCATCCTACGGTGTTGCATACGTCCTGGAGGTGATCCTTGGACATCCTGCTAACAAAGTCAAATGAATTTGGTATTCAAATTCTTGTAATGGTGGATTGGTCACAAGTTTTCTTCTTGCTCTCTCTAAAATGGCGCCCTTCGTTCCTTGGGACTGGTGTGAATAAGGAGTCTCGGGGCGCGGGATGGAAAATGCAAGATGCTTTGTGGCAGGGAAATGGGATTTGGCATTTGATGCCTGGTGCTGGGAGCTGCCACGGTTAAATCAGGGCTCCTAGTTTAGAATTACCCAG
>TRINITY_DN32196_c0_g1_i2 len=497 path=[1:0-144 2:145-176 4:177-274 5:275-496]
GGGGAGCTGGTGTAGTCATTGTTTTTAAGGATATTTAGACTGTGAGGAGGTATCCAGTGCAGACCATTTCAGGCATGGAGGGGGTCCACCTCGTGGTCGATTTGGCAGGAGACAGATTAGGGAGGGCTGCTTTTGGTATACCGCACACCTACCTGTATCGCAGCATCCCTACACTCTAGCAGAACTGGTATCGGAGGTGGTCTTGCGATCCCCGAAGACTGTGGTCTTGGGGGATTTCAATATCCACACCGATGCCGGGTTGGGGGGAGCAGAGCAGGAGTTCATGGATGCCGTGACAACCATGGGACTGTCTCAGAGGGTAAAGGGCCCAACACATGAGGGGGGACCTACCCTTGACCTGATGTTCTGCACCGACCTTGAGGCAGGGGATCCAGTGGTGGGGGATGTAACCGTTTTACTCATCGTGGATGGATCATTACCTCCTCCGGACCAGTCTCCTGGTGCATGTCTGCCCTCGGAAGGGTGCAGGATCAAGT
>TRINITY_DN32196_c0_g1_i1 len=258 path=[0:0-54 2:55-86 3:87-88 4:89-186 6:187-257]
CGCCTCGTGGTCAATTTGGCAGGAGACCGATTAGGGCTGCTTTTGATATACCGTGCACCTACCTGTATCGCAGCATCCCTACACTCTCTAGCAGAACTGGTATCGGAGGTGGTCTTGCGATCCCCGAAGACTGTGGTCTTGGGGGATTTCAATATCCACACCGATGCCGGGTTGGGGGGAGCAGAGCGTGAATTCATGGATGCCATGACAACCATGGGAATAGTCAATCTAGATGCAGGAACAGATCGGAAGAGCACA
>TRINITY_DN32196_c0_g2_i1 len=346 path=[0:0-345]
TCCGATCTGCCCAAGTGCAGGATACAGCTCGTTCCGTCACTGCTCATCGTTTCGCAGGAGACTTGCCCCTGTGCCACTCTGCCCCGCATTGGCGTTTCCGTTTCCTCCTGGCTGACATCAGCGGGTGGGCAGATTCAAAGCCCAGCGACAAGGAGCCAAGCCTAACCGCCCATTAGTGGTTACTCGGGTTGGAAAACTGGACAGCCCTCCCCTCCCGGCCGCCCAGCTGTACAGCACCAGGCTAGACCAGAGGGGCGGGGAGGTGGTGTAGCTGTTATTTTTAAGGATACCTGGTCTGTGAGGAGGTATTCAGTGCAAACTACCCTGGGCAAGGAGAGTATCCATC
>TRINITY_DN32196_c1_g1_i1 len=305 path=[0:0-304]
CCACCAATGGTTCCCCAGCCTCAAGGCCGGTGCAGAAGATCAGCTCCAGGGTATGTCCCACATCATGTGTTGAACTGATGACTACTTGAGACAGGCCTATGGTTGCCATGGCGGTGATGAACTTACGCTCCGCCCCTCCAAGGCTGGAATTGGTATGATTATTGATGTCCTCCAAGACTAGTGTCTTTGGGGACCATAGTACCACTTCCGACACCAGCTCTGCTAGAGTGTGCAGGGATTCTGCTGTACAGGTAGGTGCATGGTACATCAGCAGCACCCCCAATCTGTCTCCTGCCACATCAACC
>TRINITY_DN32285_c0_g1_i1 len=385 path=[0:0-384]
TTACTTTACAGTCAAATGCTGTCACTAGGTTTCAAACCAAACCAATCCCCATTGTAGCCTCTTGCAGCCTTGGAAAGGAAAGGTGGAAGTTGCACAGCCACAGGCCATGCTAATCTACACAACCCCTCTTTGCTTCCAAGCAAGAGTCACCGTTGTTGCTTCGACTGCTAGGATGGTCCTTAGTTTACTTAGGACACACACTGCAATGCTCCAAAATCCTTGCCAGATTTTTTCCCGTATTAATTTATTTATTATGCCGAGAAAGCCCAGACTCCCAGCCCTGCAAACTCGAACTAACGCTAGACACTCGGAGCAGTTTCAAAGACAAATCTCCAGCGAAGCGACACAAATCCTTTAGCCAAGGCTGTAACAACACTGAGCTGGG
>TRINITY_DN32280_c0_g1_i1 len=215 path=[0:0-214]
AAGGGGTCTGCACATCTATTCTTAGAGCCCTTTTCCTTGGCCATTTATTTCCCCGCAGCAGGGCCCCCTGCTGGCCCAGGCAGCCAGCTCGTTTCTCCCCAGCTGCCCCATACACGTGCTGTGACTCTGTGGGCGGAGACTAACCTGAGTCCCTAGCTTATAGTCTTCCTTCCTCTCTTGCCAGGCAATCACCATGAGTGCTGGCCAATCAAATT
>TRINITY_DN32280_c0_g2_i1 len=211 path=[0:0-164 2:165-210]
CTCTCCAGGCCAATAAAGAAAGAAAAGTCTTGTTGCTCCGGGGCGGCGCGGCCGCGCCCGTGAGCGAGGGCCATTAAAAAGAGTACAGAGGGCTAGAGCCTTCCGGGGAAACGTTTTAGAGCTCCGGGGCGGCGCGGCCGTTCCCGTGAACTCATACTGGCCTGGCTTTATATTCAAACGAAACCCCCCCCCCCCCACAGGGCGGGATAAG
>TRINITY_DN32280_c0_g2_i2 len=237 path=[0:0-164 1:165-236]
CTCTCCAGGCCAATAAAGAAAGAAAAGTCTTGTTGCTCCGGGGCGGCGCGGCCGCGCCCGTGAGCGAGGGCCATTAAAAAGAGTACAGAGGGCTAGAGCCTTCCGGGGAAACGTTTTAGAGCTCCGGGGCGGCGCGGCCGTTCCCGTGAACTCATACTGGCCTGGTTTTATATTGAAAAGAAACCACCACCCCACAGGGCGGGATAAGGGGTCTGTGCAGCTATTCTTAGAGCCCTT
>TRINITY_DN32280_c0_g3_i1 len=349 path=[0:0-348]
GTTAGCATTTCGCGGTAGGTGCCGGCTATCAGGGAAGTTTCCGCCCTTACAGAAACCGAGCTTCAACAACAAAAAAACTAAAAGAGAAAGGAACAGCGGCTTTGCCCCGAGGCCCCCGCAGCTATAATCACCGCTCCGGGGTGGCACAGCCGCGCCTGTGAGCTGGGAGATTAATGTAGGAGAGCCGGTCTCTCTGGAAAAGCTATCTTGATAGCTCCGGGGTGGCGCGGTCGCGCCTGTGAGCGAAATCTAATTGAAAATGTGTTTATGCAGGCTTCTCCCCTCAGGAGAGACTGTTTTAGAGCTCCGGGGCGGCGCGGCTGTGCCTGTGAGCTCCCGCTGGGCAATA
>TRINITY_DN32201_c0_g1_i1 len=593 path=[0:0-592]
TAGGCTCTTTGCTTTTAATTGGAGCAGGACCTGTAGATTTCTGCACAAAATTACACTGGGTTACTAATCAGGTTGATAAAAGGAGACAGATTGCATTTTAATGTATCTGGAGGAATGAGCTAGTTACTTTCTCCCCAAAGTTTCAAGAGTTGTCCTTCTGATGAAGTGCCACAAAGGCCCCTTACAACTATTTGCAATCCCACCCCTACCCTACAATATTGTTCACATTTCTAGTCAGTGACCGTGATCCATGAAACACCCCCAAGTAGTCCCACTGAAGTCCAATGGCTTGTGTATCACTGTCCTCGCCTTCAAAGCCGTATGGTGGATAATTCCTGTCGACACTGGCAAACCAAACTCCCCTCATGTATTTCAAATCATATGGGAAAGAGATTCTAGGAAAAAGGAGATCAGGGAACTTTAAAGGTGACAAATGCCCTATACCCATCAAGCTTATTGCGGATGTAATCCATTACCAGCCTATTAGTAAATCTTTAGAGGCCAAGAGTCAATATGTAGGATTATTTTCAGCCAGACAGCAATCAGAATCTTTTACACAATTCCCGCCAGGACATTGCCTCCCACCCACCTGC
>TRINITY_DN32266_c0_g1_i1 len=275 path=[0:0-274]
CTCTTCCGATCTGCTGGATTGCCACCACATAGACTCCAACATACTCATGCCTAAAATAGGCAGTAATGGCGGCAGCTATCCCCACACTGGTGTCAGATCCTGCTAACTTAGGGCTGCTGGCTGTTGCTAGCGCTCCACCCCTTGTTACATTGAGACATTCTCCGGCATCTTAACTAAATTGTTTATAGCATGTGACAACAGCATAATATAACCTCCTCTTAAATCAACAGGAAAATCCCCCTCAAGAGATAAGAAAATGATTCACAACTCAGCAC
>TRINITY_DN32277_c0_g1_i2 len=2233 path=[0:0-1734 3:1735-2232]
CTTAGAAGACTTGCAAGAGGAGTTTGACTTCAGGTATAAAACAATACAAAGCTTAGAACAGAATGACAAAAATAGCGTCCTCATGAAACAGGAAATGTTGACGTTGCAGGAAATGCTCAATACCTTAGACTACAAGAGAAAGGAAGTGCTCAGTAAAATGGCACAAATAATAAATGAAGTTGATGCTGTGATGAATAACCTGCTGATTGAAGAACTACTAGACTGGAAGAGGCGCCAGCAAATTGCCTGCATTGGAGGTCCTCTACATAGTGGGCTTGATCAGCTCCAAAACTGTTTCACAGTACTGGCAGAGAGCCTTTTCCAAATAAGAAGGCAACTAGAGAAGCTGGATGAGCTATTGACCAAACTCACTTATGATGGTGATCCTATTCTACTGCAAAGGCCTCACCTGCTAGAAAGAGTCAACTTCTTGCTCTATAACCTTTTCCGGAGTGCATTTGTAGTTGAAAGGCAGCCCTGCATGCCAACTCACCCCCAGAGGCCATTGGTTCTTAAAACCTTAATCCAGTTCACTGTTAAACTCAGGTTGCTTGTTAAGTTACCAGAGCTCAACTACCAGATCAAAGTGAAAGCAACTATTGACAAGAATGTTTCAACTGTAAGTAATCGAAGATTCGTTCTATGTGGCACTCATGTCAAAGCTATGAATATGGATGAATCTGCAAATGGGAGTCTTTCTGTAGAATTCCGGCATTTGCAACCTAAAGAAATGAAATCAAGTTCTGGAAACAAAGGGAATGAGGGCCCTCATATGGTAACAGAAGAGCTGCACTCAATCACTTTCGAAACACAGGTCTGTCTGTATGGCCTGACCATAGACTTGGAAACAAGCTCTTTACCCGTCGTGATGATTTCAAATGTCAGCCAGTTACCAAATGCTTGGGCTTCTATTATTTGGTACAACTTGTCAAACAACGATCCTCAGAACTTGGCAGCCTTTAATAATCCTCCTACTGCCACACTTAGTCAACTCCTAGAAGTGCTGAGCTGGCAGTTTTCATCCTACGTTGGACGTGGACTCAATTCTGATCAACTCCATATGTTGGCAGAAAAGCTGACAGGGCAGCAAGTTAGTTACAATGATTATCAACTGTCCTGGTCAAAGTTCTGCAAGGAACATTTACCTGGGAAGCAATTTACCTTTTGGGTATGGCTCGAAGCAATATTGGACCTAATTAAAAAACATATACTTCCTCTTTGGATTGATGGGTGTATTATGGGATTTGTGAGCAAGGAAAAGGAACGAGTTTTGCTCAAGGACAAGATGCCAGGAACATTTTTATTAAGGTTTAGTGAAAGCAACCTGGGTGGAATTACTTTCACTTGGGTGGACCAGTCGGAGAGTGGAGAGGTGAAGTTCCACTCTGTGGAGCCTTACAATAAAGGGCGTTTAAATGCCCTGCCATTTGCTGACATTCTGCGGGATTACAAAGTTATTATGGCAGATAATGTTCCTGAAAACCCACTGAAGTATCTGTATCCAGACATTCCCAAAGACAAAGCCTTTGGAAAACACTACAGCAGTCAGCCAAATGAAGTCCCAAGACCTACAGAAGGAGGAGCCAAAGGTTATGTTCCTGCTGTATTTATCCCCGTCTCCAAAATCATGAATGACTCCACAGATCCATCTTCTCCATCAGATCTTCTCCCTATGTCTCCAAGTGTTTATGCCGAGCTGAGAGATCACCTCAGTCCTACAGTTATTGAAACTGCTGTATGTTGCATGTTTTCCACTTCTAGGTTTCTGATAAGCAAATGATATGTACAGTGAGAAAGTTAACTAGATATGCGCTAATTAGACAGAAGGCTCTGTTGTGTACAATAGCCAAAAGCGCAGTTACCCCCATTAAGCAGTTCTGATTTATCTTCAGTTACCAACCAGTGAGTGGTGTGTACAGAGAACACAGTTATTCTCTTCTTAGTTTAGGAGAATTTGTTCATAGTGAGAAAAGTGGTGCTATTGGAAATGTTGCCTTTATCAGAGCACCCATAATGCTCTGTCAATGTTGAGCAGTTTAGCAACAATCTCCCAGTTATCTCCTCTGAATCAGCTGGGAACTGTATCCTTTTAACTGAGAACCCCCGCTCTATCCCAGTGTTGCAAATGCTTGGTTTGCAAGAACCACAAAAGAATGTTTGCAGTTGAATATATCCTAATCTGTTCTACAGCAGCACACAGAGCTCGCGCCTGACACTGGGGGTGAAAGCAGAC
>TRINITY_DN32277_c0_g1_i1 len=1243 path=[2:0-422 4:423-444 5:445-734 7:735-1242]
GTGAGCCGCTGAAGCAGGAGACCTCGTCTCATCCAGAAGGAAATGCAGCAGCAATGGGAACCACCCATGTCACTACTGGAGTCCTTACCCAGGTGGGGAACGAGGGGCAGCAACAGTGTGAACAGGCACAGCACCAGTCTTTGTCTGCTCCGGGAGTTGATTAGAGAGTGTGGGAATTGAATTGATGCTGTGCTTTCAAGAGCAACAACAAAGCTTTGGTTTAGACGGACCTGGCGGCTGCCCTGGCCTGCAGTCCGCCCCTGCAGAGCTCTCCCGCACCGTAGAGTTGCAGGCAGATCGTCTGATGCTCTAGACTGCCGCCTGTAACTCTATGGTGTTGCCTGGGGCAATGGCTGGCCAAAAACAGAGCTACAGCATGGGTCCGCCAAGGAGACGGACAGCAGCTCCACCTTGGGCCTGTGTCCTGGGTTTGGCCGGCCTGCTCCACGCAGCACACTTAAGATGTTCCGGAGCACCACCAGCGGGGCTTCTCTGGAGCAGCCTCTGCTTTGAACATCTGGCAGGTGACTTTACACAGGCCAGCCAACCTGGGGGTGAAGCAGGTTGGCATGGGCAGAAGCAGAACTGCTATCTGTCTGTTTGCACCCAATGTTTGTGTAGTCACTGGCACGGGCAGGTTTTTGAGCAAGCTATTGCTGGTTCGGTACTTTTTTAAATGAGTGGCAATAACTTCCTGAAAACAGATGTGTGTTCATTTCTTCTTTTCTCTTATAGATGAGTTCTCCATATTCAACTGACTGAAGCTCAAACATCAAAGAGCCAAAAGGAGCAAAATATGCTGCGATAACCCTAGTAAATTCTGTTCCACCAGTCTTGTAAATAAGTATTCTCTATGTAAGCTGGTCCAGCTCTGCTTTCAAACCCATGTCAAGTCAATGGAGTTATAAATTGCATCACTTGTGATTGGGGCTAACCGTCCCACCTTTGTAACTGAGGAATAGCATCACTTCAGTTAATGTGGGGGAGTAGCACCACTGCAGTGCTTTGTGTAAATCCACTGACATGCTAGGTATGAGTTTAGCCCAGTGGGAATAAAGGCTGCAAAATCAGTTTAACTACAGAGAAAGCTTTAGAGTAAAAATAGATGAAAGAAATTCTTGGAAGATCAAGGTACAAGCTGTGCACTGTATATCATTTTTATAGCACCTGCTTTAATTCTATTGTCTTGTTTATTTTAAATAAAAGGTTTGCATGCCTTCATCATACTAACTCAAAAAAAAAA
>TRINITY_DN32277_c0_g1_i5 len=1427 path=[1:0-606 4:607-628 5:629-918 7:919-1426]
TGGAGAAAAAGGGAGACAGGAAATGGAGCCAAGAGGGAGAGAGTGTCACAGAGCAGCTCCATGCCAAGTTAGGCATCTATCGCCCCAGTGCAGTGCCCATCCAGTGGAAATTACTTTTCTTGGACATTATTGCATTTTTATTTTAAGAACATTTTTATTAGTATTTAAAATTGCAAGCTTTGCAGCAACCCTGTTCACCCACACAATTTTTCAAACAAAAATCCCCTTGGAATTTGGCATCCGCTCCCTAGTGCTGTCCTTTTTAAGAGGCTAGAATGTGTGATGCTGATTCAGGATTAGAGGGGTCTTCCCAGATTGCACAATGGGTTTGTTTAGACAGATGTGGAGCTTGGCCACCCCCAGAGCTGCTCCAGGAGCGCACCCCATGTCCATCCACTGCCGTAACAGACCGACGGTTGCTGTGGACCGTGGTCCACCTGCAGGGTGCCCCGCCCCCAAAGCAGCAAAGAGGTGCAGACTCTTGCCTGACGCTGTAGGCTGGCACCTGCAACTCCATGCTGCTGAATAGGGCAAGAGCCGGCTGGGTGTGGAGCTGCACTATGGGTCCACCCAACAGACTGACAGCAGCTTTACGTTCAGCCATTGCCCTGGGTTTGGCCGGCCTGCTCCACGCAGCACACTTAAGATGTTCCGGAGCACCACCAGCGGGGCTTCTCTGGAGCAGCCTCTGCTTTGAACATCTGGCAGGTGACTTTACACAGGCCAGCCAACCTGGGGGTGAAGCAGGTTGGCATGGGCAGAAGCAGAACTGCTATCTGTCTGTTTGCACCCAATGTTTGTGTAGTCACTGGCACGGGCAGGTTTTTGAGCAAGCTATTGCTGGTTCGGTACTTTTTTAAATGAGTGGCAATAACTTCCTGAAAACAGATGTGTGTTCATTTCTTCTTTTCTCTTATAGATGAGTTCTCCATATTCAACTGACTGAAGCTCAAACATCAAAGAGCCAAAAGGAGCAAAATATGCTGCGATAACCCTAGTAAATTCTGTTCCACCAGTCTTGTAAATAAGTATTCTCTATGTAAGCTGGTCCAGCTCTGCTTTCAAACCCATGTCAAGTCAATGGAGTTATAAATTGCATCACTTGTGATTGGGGCTAACCGTCCCACCTTTGTAACTGAGGAATAGCATCACTTCAGTTAATGTGGGGGAGTAGCACCACTGCAGTGCTTTGTGTAAATCCACTGACATGCTAGGTATGAGTTTAGCCCAGTGGGAATAAAGGCTGCAAAATCAGTTTAACTACAGAGAAAGCTTTAGAGTAAAAATAGATGAAAGAAATTCTTGGAAGATCAAGGTACAAGCTGTGCACTGTATATCATTTTTATAGCACCTGCTTTAATTCTATTGTCTTGTTTATTTTAAATAAAAGGTTTGCATGCCTTCATCATACTAACTCAAAAAAAAAA
>TRINITY_DN32277_c0_g1_i3 len=2243 path=[0:0-1734 7:1735-2242]
CTTAGAAGACTTGCAAGAGGAGTTTGACTTCAGGTATAAAACAATACAAAGCTTAGAACAGAATGACAAAAATAGCGTCCTCATGAAACAGGAAATGTTGACGTTGCAGGAAATGCTCAATACCTTAGACTACAAGAGAAAGGAAGTGCTCAGTAAAATGGCACAAATAATAAATGAAGTTGATGCTGTGATGAATAACCTGCTGATTGAAGAACTACTAGACTGGAAGAGGCGCCAGCAAATTGCCTGCATTGGAGGTCCTCTACATAGTGGGCTTGATCAGCTCCAAAACTGTTTCACAGTACTGGCAGAGAGCCTTTTCCAAATAAGAAGGCAACTAGAGAAGCTGGATGAGCTATTGACCAAACTCACTTATGATGGTGATCCTATTCTACTGCAAAGGCCTCACCTGCTAGAAAGAGTCAACTTCTTGCTCTATAACCTTTTCCGGAGTGCATTTGTAGTTGAAAGGCAGCCCTGCATGCCAACTCACCCCCAGAGGCCATTGGTTCTTAAAACCTTAATCCAGTTCACTGTTAAACTCAGGTTGCTTGTTAAGTTACCAGAGCTCAACTACCAGATCAAAGTGAAAGCAACTATTGACAAGAATGTTTCAACTGTAAGTAATCGAAGATTCGTTCTATGTGGCACTCATGTCAAAGCTATGAATATGGATGAATCTGCAAATGGGAGTCTTTCTGTAGAATTCCGGCATTTGCAACCTAAAGAAATGAAATCAAGTTCTGGAAACAAAGGGAATGAGGGCCCTCATATGGTAACAGAAGAGCTGCACTCAATCACTTTCGAAACACAGGTCTGTCTGTATGGCCTGACCATAGACTTGGAAACAAGCTCTTTACCCGTCGTGATGATTTCAAATGTCAGCCAGTTACCAAATGCTTGGGCTTCTATTATTTGGTACAACTTGTCAAACAACGATCCTCAGAACTTGGCAGCCTTTAATAATCCTCCTACTGCCACACTTAGTCAACTCCTAGAAGTGCTGAGCTGGCAGTTTTCATCCTACGTTGGACGTGGACTCAATTCTGATCAACTCCATATGTTGGCAGAAAAGCTGACAGGGCAGCAAGTTAGTTACAATGATTATCAACTGTCCTGGTCAAAGTTCTGCAAGGAACATTTACCTGGGAAGCAATTTACCTTTTGGGTATGGCTCGAAGCAATATTGGACCTAATTAAAAAACATATACTTCCTCTTTGGATTGATGGGTGTATTATGGGATTTGTGAGCAAGGAAAAGGAACGAGTTTTGCTCAAGGACAAGATGCCAGGAACATTTTTATTAAGGTTTAGTGAAAGCAACCTGGGTGGAATTACTTTCACTTGGGTGGACCAGTCGGAGAGTGGAGAGGTGAAGTTCCACTCTGTGGAGCCTTACAATAAAGGGCGTTTAAATGCCCTGCCATTTGCTGACATTCTGCGGGATTACAAAGTTATTATGGCAGATAATGTTCCTGAAAACCCACTGAAGTATCTGTATCCAGACATTCCCAAAGACAAAGCCTTTGGAAAACACTACAGCAGTCAGCCAAATGAAGTCCCAAGACCTACAGAAGGAGGAGCCAAAGGTTATGTTCCTGCTGTATTTATCCCCGTCTCCAAAATCATGAATGACTCCACAGATCCATCTTCTCCATCAGATCTTCTCCCTATGTCTCCAAGTGTTTATGCCGAGCTGAGAGATCACCTCAGTCCTACAGTTATTGAAACTGCTATGAGTTCTCCATATTCAACTGACTGAAGCTCAAACATCAAAGAGCCAAAAGGAGCAAAATATGCTGCGATAACCCTAGTAAATTCTGTTCCACCAGTCTTGTAAATAAGTATTCTCTATGTAAGCTGGTCCAGCTCTGCTTTCAAACCCATGTCAAGTCAATGGAGTTATAAATTGCATCACTTGTGATTGGGGCTAACCGTCCCACCTTTGTAACTGAGGAATAGCATCACTTCAGTTAATGTGGGGGAGTAGCACCACTGCAGTGCTTTGTGTAAATCCACTGACATGCTAGGTATGAGTTTAGCCCAGTGGGAATAAAGGCTGCAAAATCAGTTTAACTACAGAGAAAGCTTTAGAGTAAAAATAGATGAAAGAAATTCTTGGAAGATCAAGGTACAAGCTGTGCACTGTATATCATTTTTATAGCACCTGCTTTAATTCTATTGTCTTGTTTATTTTAAATAAAAGGTTTGCATGCCTTCATCATACTAACTCAAAAAAAAAA
>TRINITY_DN32277_c0_g1_i4 len=555 path=[2:0-422 4:423-444 6:445-554]
GTGAGCCGCTGAAGCAGGAGACCTCGTCTCATCCAGAAGGAAATGCAGCAGCAATGGGAACCACCCATGTCACTACTGGAGTCCTTACCCAGGTGGGGAACGAGGGGCAGCAACAGTGTGAACAGGCACAGCACCAGTCTTTGTCTGCTCCGGGAGTTGATTAGAGAGTGTGGGAATTGAATTGATGCTGTGCTTTCAAGAGCAACAACAAAGCTTTGGTTTAGACGGACCTGGCGGCTGCCCTGGCCTGCAGTCCGCCCCTGCAGAGCTCTCCCGCACCGTAGAGTTGCAGGCAGATCGTCTGATGCTCTAGACTGCCGCCTGTAACTCTATGGTGTTGCCTGGGGCAATGGCTGGCCAAAAACAGAGCTACAGCATGGGTCCGCCAAGGAGACGGACAGCAGCTCCACCTTGGGCCTGTGTCCTGGGTTTGGCCGGCCTGCTCTGCGTACAGTGTTGTGAGATATTGCAAAGCACCGCAAGTGGGGCTGGCATAAGCAGGCAGCCTCTGCTCCAATTCCACATATTTATTTATTTATTTATTTATTTATTTAT
>TRINITY_DN32277_c0_g2_i1 len=225 path=[0:0-224]
TTTTTTTTTTCAAGCAGAAGACGGCATACGAGATTACAAGGTGACTGGAGTTCAGACGTGTGCTCTTCCGATCTGGCCTGCAGTCCGCCCATGCAGAGCTCTCCCGCACCATAGAGTTGCAGGCAGATCGTATGATGCTCTAGACTGCCGCCCGTAACTCTATGGTGTTGCCTGGGGCAACGGCTGGCCAAAAGCAGAGCTGCAGCATGGGTCCGCCAAGGAGAC
>TRINITY_DN32252_c0_g1_i5 len=404 path=[0:0-306 3:307-403]
CTCCTCCCATCCCGGAAGCAGCGGCTGAAGCGCCTCCATGCGCGGAGAGGAGATGGTCAGGTGGGTCTCCTGAGTTTCATCCGCCTGTGTGGAGCTTCTCCTGAAGATGTATATGTTGATTGAAAACCGCACCAATTCCATTCTCCATCTGAAGAGGTCGCCTGGCATCAGATCTTGGTCTCTTCTTGTTGGGATCGCTTCCATAGGCCTGGCAGCTGCATACTACAGCGAAGACAGCTTGGGATGGAAGCTCTTCTATGTCACCGGATGCCTCTTTGTGGCTGCGCAGAATCTGGAGGAGTGGGAGTTTTTTTTTTCAAGCAGAAGACGGCATACGAGATTACAAGGTGACTGGAGTTCAGACGTGTGCTCTTCCGATCTGCTTTTTAGCAGACGTCTAGGTT
>TRINITY_DN32252_c0_g1_i6 len=6795 path=[1:0-150 4:151-1083 5:1084-1084 6:1085-6794]
GGGGTGTCGATCGGACAGCCCGTCAGGTACCCAATGTGGTGCTTGAAAATGTGGGCGTTACCCGCAGGTACCAGGTTGGGCACCTGTTTCAGCTCTGCACGGGCTGCTAGGAAAAGCTTCTGACTTGGGAATGGAACTTATTCTGATACAAAAGTGACGTGGACGCAGTTGCCAAGCTCATAACTGGCTTTCTGGAACTGGACAGAGCGGCACGCCAGCAGGATCAGGAGCTGAGCAGCGAGACGGGGGACAGCGATGCGGATGAACACGAGGACGAGTACCAACAGTGATGGTACTAGGACCCCTTGGAACGCTGTATTGCATCCTAGAAGCGCTTTCTAATTCTGGCCCTTGGTGGCTTCCATACATGTCTATATCCACAATGACAAAACCCTGCGTTGAAAGCTGCTTCTGCCTGCGAAGTCTTGCGTCCCCAGCCTTGATTCTCTTGTTGGAAGATTCCGTATGAGGCTGCTCGTTCCCTGCTTGTAGGGTGAAAAATTTGCAGGTGACTGGGAGCTATTGGCGCCTAGAAAGCTGAAGCTGACAACTGGGGTTCAGGGGTGTAGTGGGGCAAGAACGGTTTAATATCAGGATAAAGACTGGTGACTGAATTCTTTTTTTTTTGGCTCCAAGAGTTTGATCTGAAACCTCATGCCCTGCTACTTGTGTATGAACCAAAGCAAATGGTACTAGCTTACCTATTAATTTGCCTTATCTTGAAGGTGTCGACAGGAGCAGCTTGTCGCACCCCCTCATTGGGAATAATTCATGCTATTTTTGTATGAACTAGTGTCTCGTATTCCACAGCCAATCAAGTGATAGCTGCCTACTCCCATCTTCCCACGGCATGGTACTTGCGGTGGATACCTGGGAGTATTTTGGGAAGATGGAAATAACATCTTGTATTGAAATAGGCCGGGCTCTTGCGACTCTTGATTGAAGGAAAGCTCGCATGTAATATAGTTTTTCTAGCTTCTGCTGTGGAGTTTGAAGAGCAAATATCTTTAAATGGCTTTTAGGATCTTAACTATAATAGAGAAAAAAAGTTGCAACGCCGAGTTGGACTTGCTGTTAAAAAAAAATTGGAAGTCAGGAAACTTTAAAATGACTGGCCAGTAACTTTTTTTTTTTTAAGCATAAAACTTGATATTTAACATGCTTTCAGTCCTAGGCTTTTTCATTTAAAAAAAATATATACCTCACTTTATAACTCTGAAGTCTTCTAATATTCCATGCATATTTTCGATGGTCAGACGTTGGGGCCAATCCCAGCACATGCGGCACGCAAACTGCACCCCCCCCGGCACGGGGCCCATGTGTAAACTGTACGGCGGTGCCCGCGGGGGTTGGTATGGCGGCCCTGGTCTATACCCTCTTATATGGGGGATGCACTTAGACAGAAGGGTCTGCGGTCAGGCTGCTGTAAATATTTTTTCTGACTAGAGGAAAGTCTGGCTGTAGGACAGCCTCATGCCCACGTGTGCTTGAAAAGTGTCAGCTGAAGAAAAAGCATTTCTGCTGCGTGACCAATGTTCGCAATTTTAAAATTCTTTATAGTTATTAGGTAAAACCCGTGCAGCAATTCGTTATTATTGGGACACAAGCAACACGTGGCCGCAGCATGATTGAACCGTGTGTGATTTTGATTGTGTCTATTCTAACACCCTTTCCCCAACTGTAATATTTTTGATACGTCAGCCTTGCTTTTAAATAGATTTTGTAGTCTGGAAGAAATCAAATTGTAAGTGTTCCTACATCAATAATGGCATTTTGAAGGCTAGCATAGAGACGGCAGTGTATCGTATTTAGAAGTGTGCAAAGCTCACAGTTTTATATGTAAAGCATGCAGCTACGTTGGCTTTTATGTAAAGCGTCCATACTGTATATTGGGAGGTCAGGATTACCTTGGCAACTGAGGCCCGTACGGGCGTCGGGGCATCTGTAGGGTGGAAGATGCTTCAAGGCGACTCTAGTCCAACCCTCTGCTCCAAGACCGCATCGCTCTGCCTGGAGCATCCCAGAGAGAGGCTCATCCAGCCGTGTTTTGAGAACCTCCGAGGAGGAAGATTCCACAACCTCCCTGGGCCGGCTTATTCCATTACCTGAGAGTTCTTACACAGAAGATACAGCTCTGCTGTATTCTTTGGAATGACAGTGTCGTCCTATGTTCAAGTATTCTCTCTCCCTGCTCCCCCAAACTCTCGATGATAGTTTCCAAACATGGAAGCGGTTCCTTGTATGCTGGATTGTCAGCTGCAACTGATATGGAGATCATTCATGCTTCTTATCACAGTCCGACAGCGGGGGCGACTCCAAAGATTGCATTATTTTATCATTAATAAATCCTAAGTCCACTTTATCCACATTCAGGGAGGAATTTCACATCTCTAGGATGTCTGTGTGCATGGAATTTTGCCCTTTTTAATATTGTACATTTACTTGAAATGATTCAACTTTGTCCGTTAACCAGACTCACTGGTAGATTTTCTGAAGAGTCTCATTTGTTTTATGGGGTGAGCCCCATTCTGCTTTTAGCTAGGATTCTGTGTTTGAGGGCAGGGACCTGGAGGCTGAATCCAGGAATTGGGATAAAAGTCTAAATAAACAAAGGGCTGTGGGCTAAGGGTTCCCCGCTCTTGTACTACGGCAAAGGCAAATTCAGCTTTGCTGTCTGCCCACACACCTACCTGAATTTCCTAGAGACTAATGCCTAAAGTTACTTTTAAAAATTATTCCTCATAATAAATGCTGTTGAACTTAGCCTGACCTCATGGGGAGCCTTTTAAATCTTAAATACTGAGCTCGAGTCTAATCCTGCAGTAATTTACACTTCCCATTTTATAGGTGGGATTTGTCCAAGTGGAAATTATTAGGACTGCTCACATTATTTATGGTGACTAATAAGCAGGGGAAGCCATGTCACCAAAACAAAACTGGCTTACCCTCAGGGCTTGAAGGAGCAGTGGTTGTGTCAGTCTGACGGGCAATAGGATTGTAGCCGTGCGAGTGAAACTACCGTCGCTTGCAAAGTCAAGTGAAAAACAGTCGGAACATGGAGAACGTTGTTGGGGGGGAATCGTTATTTTTAATGTGCTGCCAGTGAGTGGGATGTTACATTTCAACAAAGCTGGTCTTGTGCATATTTGGTACTATACTTGGAAAAATGTTTCTATGATTAAAATGATGAAAGCGTTCTACACAAATACGCTAAGAGAATTGGACCAGAGCTCCTCGTCCCAAGACCCAGGTCCGGTTCTAGAACCCTGCATGGGGCAGAAGCCGAATGACAGGGCTGTGCTCCACAAGGGGCAGGGCTAAGGCATTCTCCTCTTTCCAGTGGAGCCACACACTCCGCTATGGGCTGCTCTGCTGTCATGGGGCTTAGTCGAGTGAGTGTCTCCTTGCAGCAACGGCACCCAACCCAAGAGGCCTGGGTAGAGTGCGCATCCAGACCAGGCCCTGATGGGACCAAGCAAGTCCCGGGCCTTACAGCCACTAAGGGGGCGCTCGCTTGCTTGCTTGCTCCCATAACAGCCAGCTCAAATCCCATCTTTCAATAAGTTGCAGCTGCTTTTAAAGAGCAGCCCGAGTTTTTCCTCTGGACTCTCCTCAAGGTCTGTGTCACAGCACAAGAAGCCAGACAGCCCTAACCTAGACGTCTGCTAAAAAGCTGAAAGACTTTATAAAGAGTGCTGACAATCCATGCTGATTAAATGGCTGGAACTTGCAAAAAAATAAAAAGCATCCTCAGCTTTGTGTAGAGCAGTGGCTCAGTCTTTTGCGGCCAAGATCCACCAAAACATTTTTTTAGAAATCTAGGAGCAGGAGAGGCAGGGAAGCAACCCCCCTTCCCCATTGCTATCCTGGCCCTGGCAGCGGCACCACGGCTCGAGGGTGCAGAGGAGAAGGTCCATTCATCGCTACAAATCTTGTAGTTGGAATCCCTGTATATCTTCCCTGTAGTAAATCCTAAGAACGCAGCTAGGCTAATGGCTCGTGTCTCCTTTCACCCTGGGACAAATAAAGCAGCGGATTTCTGCTCAGTAGTATCCAAAAGAACAGAAGAAAGCCCCAGTCTTCCTACTTCAACATTTAAGCCTAACAAGGCTGGTGCAAATGAGCCACTTCTCCCTAGGTCTCCTGGGGTCTGTCCTGAACTGTCGGGGGATGAACCCCACCACCAGCAACAGGCAAACAAACAAATAATGAAGCCTGCTTGGGGGACTCTGCCCCCCGCTCCAGGTTTGATCGTCTAGCTTGAACCAAGGAGTGGACGCTGTTCTCTCCTGAGCAAGGGGGCGATCCCCAATGAGATTTCAGAAAGAAGCCAGGAATTCTGGGGATCCAGAACTTGGCCCCCTGGCACCTCTAACTCCTGTCTCAACTGACACAGGAGTGGAAAGAACGGGAGTGGGGGGAGACTCCCGCTGGGTGCTCCCGCCACCGACCGCACCTGTTACTGCCACTGCCCTCCTGCAGCTGTGTGGAGCAACCCTGCCGGGGTGGGGGAAGGAGGAACTGAGGTGCAGGCTCGCCAGGCTGTTCCTGCCCAATTGCACCAATGAGGCTTTTAGGTAAGCGCTGCCCCCGCGTGGAGCCATGTGTGATCTCTGTGGCGGGTTAAAAAGCATGGCACCCGGGCGCTGGAGCCTCGCAGTGGCTGCCAGTGAGCCCGCTTCCCTTCCTCCTCCTCCTCCTCCTCCTCCTGTCTATCAGCACGTGGAGTTGTGACTTTCACACCCTTTCCCCCTCTTGCTTCCAATATGGCGCCCGCCAGAGCATGCAACAGGGAGGAGAGAAGCCAACCTCGGGCCAAGAAACCTCAAGGGGATTCTCTGCAAATCCTTTATGCTCCAGCAGATACTGGACTCTAAATAAAATAGATGCGCGCCAGGAGCATGGACTCCCAACACAAAAAGGGAAAAAAACAACTTCTAAACCCCGTGACTAGGTCGAGTCAAAACATGCAGGCAAGGGAAAGCAGCCTGCCCTCCAGGCCAAGGTAGGCAGAAAACCCTTGGTGGAGGCTCTGCAGTCAGCTGGGGGGAAGGGGGTGTCTGACTGGGACTCGGAGATAGAAATCCCCCTCGCGATTACAAGTCCACTGCCAGACGCCAGCTCTCCAGCTGAGAAGACTCGGCGATGCTCAGGAGCGGCTACGACGAGGGTGCCTGGATTGCTCCGTCTAGGTCATCCATCACCTCCTGCAGCCTCTGTAGGTTGGGCTGGACGTTTTCCTCCAGCCACTCGTCTACGGCAGGGGCGTAGAATACCTTCTCCAGGGCCGCCTGGAGCTCCTGCCTCACGCCGTTCCATTTGGACAGGAGGCTTAGTGCTTGTGGCTGGAAATGATGCAGACTTATAGGGTGAACCAGCTTTCTCTTCCTGTGGTAGAGGCTGAACCAGCCGGTGACATACCTGTTTCTCTCCAGAAGCTCGTCCACCGAGGGCTTGAGGTAGAAGCTGATCTGAGTCACAAGCGAAAGGATGTCGCTCCCTGGGAAGGTTCCCGAACATTCACTCATGAAAGTGTCTACTTCCAGGTTTGAGATCCCCAGGAGTTTCTCTACGGTTTCTTTAACTTGTTCTGAATAGCCGCCATTCTCGATGGTCTGCAGACACACAGCGAGGGATGGAATCCCCACCGGCAGAAGCTCGCATAGCACGGAGAAGTGGTCGTACCTCTGCCAGCCGGTCAGGGCGATCCCTTGCAGCCCATCTGCCGCGAGGCTCTCCGCCACTTTCAACCACTGGAGATGGTTTTTGAGGTGGTGCCCGATCAGCGTCAGAGACTGGTTCACGCCGGTGGCTCCTTTGAAAGCACTAGCGAACCACAGCTTGGGGAAGCCGCACCTGTGGTACTTATCGACAAGCAGCACTCTGCTGCTCACGTCCAGATCGGCGGCGTAGTCCCAGATCATCGGCTCCACGAGCGGCGCTATCCCGGACTCTGCCAGCGTCTCCTCGCTCATCCCCCTCAGCATGTCGTCCCACACGATGGGTTTGACCGCAGGGTGGGTGGAGAGCAGGTGGCCGGCTACGGCTTTCATGTGGGCGAGGCAAAGCTTCTCGGCCGTGTTCCCCTCTTGCTGCAGCCACTGCTTGGATTCCTCCCCTTCGCCGAGGTAGTAAACCTCGTCGGCGCCTATATGAAACCACCGCAAGCCGCCGTGCAGCGCCGCCACTTGCTCAATCATGGCGCCCACCAGCACCAGGGATTCCTCTCGGTGCGGGTTCAGAGCGTTGGGAAACGTCGCCACTTCCCGCAGGTGAGCGAACTCTTCGTGCTTCAGGACAAACTCCATGTGCCCAAAGGTCTGCACCAGCGGGATCACTTCTAACTTGTGCAATTTTGCCAGGTGTAGAATCTCTTTAATCTCGGAGGGGCTGTAAGCATGGCTTGCTTGCAACGGCTTCAGCTCTCCCTCATACGGAAACGTGTCCTCATACTCCACAAGGAGGCCATTGGCGCCAAGGGTGTGGAATAAAGGGAAGATCTGGGCTAGGTAGGAGACCCGGGGAGGAGCCCCCTTGAGGTCCAGGTGCACCAGACGCAGCGCCCCCAGGGAGGAGCCTGGCATTGCGGCCTTTCCGGGGTGCTCAAGAGGCCAGGGACTGCTGTGACATCACCTGGGGAAGAGAGGCAACCCAATTAGTAGGAGCAACTTTCACCCACTGGAATCCTAAATGCTAACCAAGCCACCAGCACACAGCCCTGCTTCCCAGCTTCCCCAGGGACCAGACATCCTCACCCCAACTGCTCCAGGTAACCCTCATAGGACACACACACCC
>TRINITY_DN32252_c0_g1_i3 len=7190 path=[0:0-306 2:307-545 4:546-1478 5:1479-1479 6:1480-7189]
CTCCTCCCATCCCGGAAGCAGCGGCTGAAGCGCCTCCATGCGCGGAGAGGAGATGGTCAGGTGGGTCTCCTGAGTTTCATCCGCCTGTGTGGAGCTTCTCCTGAAGATGTATATGTTGATTGAAAACCGCACCAATTCCATTCTCCATCTGAAGAGGTCGCCTGGCATCAGATCTTGGTCTCTTCTTGTTGGGATCGCTTCCATAGGCCTGGCAGCTGCATACTACAGCGAAGACAGCTTGGGATGGAAGCTCTTCTATGTCACCGGATGCCTCTTTGTGGCTGCGCAGAATCTGGAGGAGTGGGAGGAAGCCGTGTTCGACAGGGAGGCGGGAAAGGTTTCCCTCAAAACGTTCAACCTTTACAAAAAGATGCTGACGCTCTCGCGGGCAGGCCACGAACAAGTGGTGTTTCCGCTGCGTGAGATTCGGGATGTGAATGTGGCAGAGGAGAAGGTGCGCTACTTTGGGAAGGGTCACCTGGTCGTGCTGCGATTTGTCACTGGCCTTTCGCATCCCCTGACCCAGAGCGCCGTGATGGGCTCCAGAAGTGACGTGGACGCAGTTGCCAAGCTCATAACTGGCTTTCTGGAACTGGACAGAGCGGCACGCCAGCAGGATCAGGAGCTGAGCAGCGAGACGGGGGACAGCGATGCGGATGAACACGAGGACGAGTACCAACAGTGATGGTACTAGGACCCCTTGGAACGCTGTATTGCATCCTAGAAGCGCTTTCTAATTCTGGCCCTTGGTGGCTTCCATACATGTCTATATCCACAATGACAAAACCCTGCGTTGAAAGCTGCTTCTGCCTGCGAAGTCTTGCGTCCCCAGCCTTGATTCTCTTGTTGGAAGATTCCGTATGAGGCTGCTCGTTCCCTGCTTGTAGGGTGAAAAATTTGCAGGTGACTGGGAGCTATTGGCGCCTAGAAAGCTGAAGCTGACAACTGGGGTTCAGGGGTGTAGTGGGGCAAGAACGGTTTAATATCAGGATAAAGACTGGTGACTGAATTCTTTTTTTTTTGGCTCCAAGAGTTTGATCTGAAACCTCATGCCCTGCTACTTGTGTATGAACCAAAGCAAATGGTACTAGCTTACCTATTAATTTGCCTTATCTTGAAGGTGTCGACAGGAGCAGCTTGTCGCACCCCCTCATTGGGAATAATTCATGCTATTTTTGTATGAACTAGTGTCTCGTATTCCACAGCCAATCAAGTGATAGCTGCCTACTCCCATCTTCCCACGGCATGGTACTTGCGGTGGATACCTGGGAGTATTTTGGGAAGATGGAAATAACATCTTGTATTGAAATAGGCCGGGCTCTTGCGACTCTTGATTGAAGGAAAGCTCGCATGTAATATAGTTTTTCTAGCTTCTGCTGTGGAGTTTGAAGAGCAAATATCTTTAAATGGCTTTTAGGATCTTAACTATAATAGAGAAAAAAAGTTGCAACGCCGAGTTGGACTTGCTGTTAAAAAAAAATTGGAAGTCAGGAAACTTTAAAATGACTGGCCAGTAACTTTTTTTTTTTTAAGCATAAAACTTGATATTTAACATGCTTTCAGTCCTAGGCTTTTTCATTTAAAAAAAATATATACCTCACTTTATAACTCTGAAGTCTTCTAATATTCCATGCATATTTTCGATGGTCAGACGTTGGGGCCAATCCCAGCACATGCGGCACGCAAACTGCACCCCCCCCGGCACGGGGCCCATGTGTAAACTGTACGGCGGTGCCCGCGGGGGTTGGTATGGCGGCCCTGGTCTATACCCTCTTATATGGGGGATGCACTTAGACAGAAGGGTCTGCGGTCAGGCTGCTGTAAATATTTTTTCTGACTAGAGGAAAGTCTGGCTGTAGGACAGCCTCATGCCCACGTGTGCTTGAAAAGTGTCAGCTGAAGAAAAAGCATTTCTGCTGCGTGACCAATGTTCGCAATTTTAAAATTCTTTATAGTTATTAGGTAAAACCCGTGCAGCAATTCGTTATTATTGGGACACAAGCAACACGTGGCCGCAGCATGATTGAACCGTGTGTGATTTTGATTGTGTCTATTCTAACACCCTTTCCCCAACTGTAATATTTTTGATACGTCAGCCTTGCTTTTAAATAGATTTTGTAGTCTGGAAGAAATCAAATTGTAAGTGTTCCTACATCAATAATGGCATTTTGAAGGCTAGCATAGAGACGGCAGTGTATCGTATTTAGAAGTGTGCAAAGCTCACAGTTTTATATGTAAAGCATGCAGCTACGTTGGCTTTTATGTAAAGCGTCCATACTGTATATTGGGAGGTCAGGATTACCTTGGCAACTGAGGCCCGTACGGGCGTCGGGGCATCTGTAGGGTGGAAGATGCTTCAAGGCGACTCTAGTCCAACCCTCTGCTCCAAGACCGCATCGCTCTGCCTGGAGCATCCCAGAGAGAGGCTCATCCAGCCGTGTTTTGAGAACCTCCGAGGAGGAAGATTCCACAACCTCCCTGGGCCGGCTTATTCCATTACCTGAGAGTTCTTACACAGAAGATACAGCTCTGCTGTATTCTTTGGAATGACAGTGTCGTCCTATGTTCAAGTATTCTCTCTCCCTGCTCCCCCAAACTCTCGATGATAGTTTCCAAACATGGAAGCGGTTCCTTGTATGCTGGATTGTCAGCTGCAACTGATATGGAGATCATTCATGCTTCTTATCACAGTCCGACAGCGGGGGCGACTCCAAAGATTGCATTATTTTATCATTAATAAATCCTAAGTCCACTTTATCCACATTCAGGGAGGAATTTCACATCTCTAGGATGTCTGTGTGCATGGAATTTTGCCCTTTTTAATATTGTACATTTACTTGAAATGATTCAACTTTGTCCGTTAACCAGACTCACTGGTAGATTTTCTGAAGAGTCTCATTTGTTTTATGGGGTGAGCCCCATTCTGCTTTTAGCTAGGATTCTGTGTTTGAGGGCAGGGACCTGGAGGCTGAATCCAGGAATTGGGATAAAAGTCTAAATAAACAAAGGGCTGTGGGCTAAGGGTTCCCCGCTCTTGTACTACGGCAAAGGCAAATTCAGCTTTGCTGTCTGCCCACACACCTACCTGAATTTCCTAGAGACTAATGCCTAAAGTTACTTTTAAAAATTATTCCTCATAATAAATGCTGTTGAACTTAGCCTGACCTCATGGGGAGCCTTTTAAATCTTAAATACTGAGCTCGAGTCTAATCCTGCAGTAATTTACACTTCCCATTTTATAGGTGGGATTTGTCCAAGTGGAAATTATTAGGACTGCTCACATTATTTATGGTGACTAATAAGCAGGGGAAGCCATGTCACCAAAACAAAACTGGCTTACCCTCAGGGCTTGAAGGAGCAGTGGTTGTGTCAGTCTGACGGGCAATAGGATTGTAGCCGTGCGAGTGAAACTACCGTCGCTTGCAAAGTCAAGTGAAAAACAGTCGGAACATGGAGAACGTTGTTGGGGGGGAATCGTTATTTTTAATGTGCTGCCAGTGAGTGGGATGTTACATTTCAACAAAGCTGGTCTTGTGCATATTTGGTACTATACTTGGAAAAATGTTTCTATGATTAAAATGATGAAAGCGTTCTACACAAATACGCTAAGAGAATTGGACCAGAGCTCCTCGTCCCAAGACCCAGGTCCGGTTCTAGAACCCTGCATGGGGCAGAAGCCGAATGACAGGGCTGTGCTCCACAAGGGGCAGGGCTAAGGCATTCTCCTCTTTCCAGTGGAGCCACACACTCCGCTATGGGCTGCTCTGCTGTCATGGGGCTTAGTCGAGTGAGTGTCTCCTTGCAGCAACGGCACCCAACCCAAGAGGCCTGGGTAGAGTGCGCATCCAGACCAGGCCCTGATGGGACCAAGCAAGTCCCGGGCCTTACAGCCACTAAGGGGGCGCTCGCTTGCTTGCTTGCTCCCATAACAGCCAGCTCAAATCCCATCTTTCAATAAGTTGCAGCTGCTTTTAAAGAGCAGCCCGAGTTTTTCCTCTGGACTCTCCTCAAGGTCTGTGTCACAGCACAAGAAGCCAGACAGCCCTAACCTAGACGTCTGCTAAAAAGCTGAAAGACTTTATAAAGAGTGCTGACAATCCATGCTGATTAAATGGCTGGAACTTGCAAAAAAATAAAAAGCATCCTCAGCTTTGTGTAGAGCAGTGGCTCAGTCTTTTGCGGCCAAGATCCACCAAAACATTTTTTTAGAAATCTAGGAGCAGGAGAGGCAGGGAAGCAACCCCCCTTCCCCATTGCTATCCTGGCCCTGGCAGCGGCACCACGGCTCGAGGGTGCAGAGGAGAAGGTCCATTCATCGCTACAAATCTTGTAGTTGGAATCCCTGTATATCTTCCCTGTAGTAAATCCTAAGAACGCAGCTAGGCTAATGGCTCGTGTCTCCTTTCACCCTGGGACAAATAAAGCAGCGGATTTCTGCTCAGTAGTATCCAAAAGAACAGAAGAAAGCCCCAGTCTTCCTACTTCAACATTTAAGCCTAACAAGGCTGGTGCAAATGAGCCACTTCTCCCTAGGTCTCCTGGGGTCTGTCCTGAACTGTCGGGGGATGAACCCCACCACCAGCAACAGGCAAACAAACAAATAATGAAGCCTGCTTGGGGGACTCTGCCCCCCGCTCCAGGTTTGATCGTCTAGCTTGAACCAAGGAGTGGACGCTGTTCTCTCCTGAGCAAGGGGGCGATCCCCAATGAGATTTCAGAAAGAAGCCAGGAATTCTGGGGATCCAGAACTTGGCCCCCTGGCACCTCTAACTCCTGTCTCAACTGACACAGGAGTGGAAAGAACGGGAGTGGGGGGAGACTCCCGCTGGGTGCTCCCGCCACCGACCGCACCTGTTACTGCCACTGCCCTCCTGCAGCTGTGTGGAGCAACCCTGCCGGGGTGGGGGAAGGAGGAACTGAGGTGCAGGCTCGCCAGGCTGTTCCTGCCCAATTGCACCAATGAGGCTTTTAGGTAAGCGCTGCCCCCGCGTGGAGCCATGTGTGATCTCTGTGGCGGGTTAAAAAGCATGGCACCCGGGCGCTGGAGCCTCGCAGTGGCTGCCAGTGAGCCCGCTTCCCTTCCTCCTCCTCCTCCTCCTCCTCCTGTCTATCAGCACGTGGAGTTGTGACTTTCACACCCTTTCCCCCTCTTGCTTCCAATATGGCGCCCGCCAGAGCATGCAACAGGGAGGAGAGAAGCCAACCTCGGGCCAAGAAACCTCAAGGGGATTCTCTGCAAATCCTTTATGCTCCAGCAGATACTGGACTCTAAATAAAATAGATGCGCGCCAGGAGCATGGACTCCCAACACAAAAAGGGAAAAAAACAACTTCTAAACCCCGTGACTAGGTCGAGTCAAAACATGCAGGCAAGGGAAAGCAGCCTGCCCTCCAGGCCAAGGTAGGCAGAAAACCCTTGGTGGAGGCTCTGCAGTCAGCTGGGGGGAAGGGGGTGTCTGACTGGGACTCGGAGATAGAAATCCCCCTCGCGATTACAAGTCCACTGCCAGACGCCAGCTCTCCAGCTGAGAAGACTCGGCGATGCTCAGGAGCGGCTACGACGAGGGTGCCTGGATTGCTCCGTCTAGGTCATCCATCACCTCCTGCAGCCTCTGTAGGTTGGGCTGGACGTTTTCCTCCAGCCACTCGTCTACGGCAGGGGCGTAGAATACCTTCTCCAGGGCCGCCTGGAGCTCCTGCCTCACGCCGTTCCATTTGGACAGGAGGCTTAGTGCTTGTGGCTGGAAATGATGCAGACTTATAGGGTGAACCAGCTTTCTCTTCCTGTGGTAGAGGCTGAACCAGCCGGTGACATACCTGTTTCTCTCCAGAAGCTCGTCCACCGAGGGCTTGAGGTAGAAGCTGATCTGAGTCACAAGCGAAAGGATGTCGCTCCCTGGGAAGGTTCCCGAACATTCACTCATGAAAGTGTCTACTTCCAGGTTTGAGATCCCCAGGAGTTTCTCTACGGTTTCTTTAACTTGTTCTGAATAGCCGCCATTCTCGATGGTCTGCAGACACACAGCGAGGGATGGAATCCCCACCGGCAGAAGCTCGCATAGCACGGAGAAGTGGTCGTACCTCTGCCAGCCGGTCAGGGCGATCCCTTGCAGCCCATCTGCCGCGAGGCTCTCCGCCACTTTCAACCACTGGAGATGGTTTTTGAGGTGGTGCCCGATCAGCGTCAGAGACTGGTTCACGCCGGTGGCTCCTTTGAAAGCACTAGCGAACCACAGCTTGGGGAAGCCGCACCTGTGGTACTTATCGACAAGCAGCACTCTGCTGCTCACGTCCAGATCGGCGGCGTAGTCCCAGATCATCGGCTCCACGAGCGGCGCTATCCCGGACTCTGCCAGCGTCTCCTCGCTCATCCCCCTCAGCATGTCGTCCCACACGATGGGTTTGACCGCAGGGTGGGTGGAGAGCAGGTGGCCGGCTACGGCTTTCATGTGGGCGAGGCAAAGCTTCTCGGCCGTGTTCCCCTCTTGCTGCAGCCACTGCTTGGATTCCTCCCCTTCGCCGAGGTAGTAAACCTCGTCGGCGCCTATATGAAACCACCGCAAGCCGCCGTGCAGCGCCGCCACTTGCTCAATCATGGCGCCCACCAGCACCAGGGATTCCTCTCGGTGCGGGTTCAGAGCGTTGGGAAACGTCGCCACTTCCCGCAGGTGAGCGAACTCTTCGTGCTTCAGGACAAACTCCATGTGCCCAAAGGTCTGCACCAGCGGGATCACTTCTAACTTGTGCAATTTTGCCAGGTGTAGAATCTCTTTAATCTCGGAGGGGCTGTAAGCATGGCTTGCTTGCAACGGCTTCAGCTCTCCCTCATACGGAAACGTGTCCTCATACTCCACAAGGAGGCCATTGGCGCCAAGGGTGTGGAATAAAGGGAAGATCTGGGCTAGGTAGGAGACCCGGGGAGGAGCCCCCTTGAGGTCCAGGTGCACCAGACGCAGCGCCCCCAGGGAGGAGCCTGGCATTGCGGCCTTTCCGGGGTGCTCAAGAGGCCAGGGACTGCTGTGACATCACCTGGGGAAGAGAGGCAACCCAATTAGTAGGAGCAACTTTCACCCACTGGAATCCTAAATGCTAACCAAGCCACCAGCACACAGCCCTGCTTCCCAGCTTCCCCAGGGACCAGACATCCTCACCCCAACTGCTCCAGGTAACCCTCATAGGACACACACACCC
>TRINITY_DN32252_c0_g1_i4 len=7189 path=[0:0-306 2:307-545 4:546-1478 6:1479-7188]
CTCCTCCCATCCCGGAAGCAGCGGCTGAAGCGCCTCCATGCGCGGAGAGGAGATGGTCAGGTGGGTCTCCTGAGTTTCATCCGCCTGTGTGGAGCTTCTCCTGAAGATGTATATGTTGATTGAAAACCGCACCAATTCCATTCTCCATCTGAAGAGGTCGCCTGGCATCAGATCTTGGTCTCTTCTTGTTGGGATCGCTTCCATAGGCCTGGCAGCTGCATACTACAGCGAAGACAGCTTGGGATGGAAGCTCTTCTATGTCACCGGATGCCTCTTTGTGGCTGCGCAGAATCTGGAGGAGTGGGAGGAAGCCGTGTTCGACAGGGAGGCGGGAAAGGTTTCCCTCAAAACGTTCAACCTTTACAAAAAGATGCTGACGCTCTCGCGGGCAGGCCACGAACAAGTGGTGTTTCCGCTGCGTGAGATTCGGGATGTGAATGTGGCAGAGGAGAAGGTGCGCTACTTTGGGAAGGGTCACCTGGTCGTGCTGCGATTTGTCACTGGCCTTTCGCATCCCCTGACCCAGAGCGCCGTGATGGGCTCCAGAAGTGACGTGGACGCAGTTGCCAAGCTCATAACTGGCTTTCTGGAACTGGACAGAGCGGCACGCCAGCAGGATCAGGAGCTGAGCAGCGAGACGGGGGACAGCGATGCGGATGAACACGAGGACGAGTACCAACAGTGATGGTACTAGGACCCCTTGGAACGCTGTATTGCATCCTAGAAGCGCTTTCTAATTCTGGCCCTTGGTGGCTTCCATACATGTCTATATCCACAATGACAAAACCCTGCGTTGAAAGCTGCTTCTGCCTGCGAAGTCTTGCGTCCCCAGCCTTGATTCTCTTGTTGGAAGATTCCGTATGAGGCTGCTCGTTCCCTGCTTGTAGGGTGAAAAATTTGCAGGTGACTGGGAGCTATTGGCGCCTAGAAAGCTGAAGCTGACAACTGGGGTTCAGGGGTGTAGTGGGGCAAGAACGGTTTAATATCAGGATAAAGACTGGTGACTGAATTCTTTTTTTTTTGGCTCCAAGAGTTTGATCTGAAACCTCATGCCCTGCTACTTGTGTATGAACCAAAGCAAATGGTACTAGCTTACCTATTAATTTGCCTTATCTTGAAGGTGTCGACAGGAGCAGCTTGTCGCACCCCCTCATTGGGAATAATTCATGCTATTTTTGTATGAACTAGTGTCTCGTATTCCACAGCCAATCAAGTGATAGCTGCCTACTCCCATCTTCCCACGGCATGGTACTTGCGGTGGATACCTGGGAGTATTTTGGGAAGATGGAAATAACATCTTGTATTGAAATAGGCCGGGCTCTTGCGACTCTTGATTGAAGGAAAGCTCGCATGTAATATAGTTTTTCTAGCTTCTGCTGTGGAGTTTGAAGAGCAAATATCTTTAAATGGCTTTTAGGATCTTAACTATAATAGAGAAAAAAAGTTGCAACGCCGAGTTGGACTTGCTGTTAAAAAAAATTGGAAGTCAGGAAACTTTAAAATGACTGGCCAGTAACTTTTTTTTTTTTAAGCATAAAACTTGATATTTAACATGCTTTCAGTCCTAGGCTTTTTCATTTAAAAAAAATATATACCTCACTTTATAACTCTGAAGTCTTCTAATATTCCATGCATATTTTCGATGGTCAGACGTTGGGGCCAATCCCAGCACATGCGGCACGCAAACTGCACCCCCCCCGGCACGGGGCCCATGTGTAAACTGTACGGCGGTGCCCGCGGGGGTTGGTATGGCGGCCCTGGTCTATACCCTCTTATATGGGGGATGCACTTAGACAGAAGGGTCTGCGGTCAGGCTGCTGTAAATATTTTTTCTGACTAGAGGAAAGTCTGGCTGTAGGACAGCCTCATGCCCACGTGTGCTTGAAAAGTGTCAGCTGAAGAAAAAGCATTTCTGCTGCGTGACCAATGTTCGCAATTTTAAAATTCTTTATAGTTATTAGGTAAAACCCGTGCAGCAATTCGTTATTATTGGGACACAAGCAACACGTGGCCGCAGCATGATTGAACCGTGTGTGATTTTGATTGTGTCTATTCTAACACCCTTTCCCCAACTGTAATATTTTTGATACGTCAGCCTTGCTTTTAAATAGATTTTGTAGTCTGGAAGAAATCAAATTGTAAGTGTTCCTACATCAATAATGGCATTTTGAAGGCTAGCATAGAGACGGCAGTGTATCGTATTTAGAAGTGTGCAAAGCTCACAGTTTTATATGTAAAGCATGCAGCTACGTTGGCTTTTATGTAAAGCGTCCATACTGTATATTGGGAGGTCAGGATTACCTTGGCAACTGAGGCCCGTACGGGCGTCGGGGCATCTGTAGGGTGGAAGATGCTTCAAGGCGACTCTAGTCCAACCCTCTGCTCCAAGACCGCATCGCTCTGCCTGGAGCATCCCAGAGAGAGGCTCATCCAGCCGTGTTTTGAGAACCTCCGAGGAGGAAGATTCCACAACCTCCCTGGGCCGGCTTATTCCATTACCTGAGAGTTCTTACACAGAAGATACAGCTCTGCTGTATTCTTTGGAATGACAGTGTCGTCCTATGTTCAAGTATTCTCTCTCCCTGCTCCCCCAAACTCTCGATGATAGTTTCCAAACATGGAAGCGGTTCCTTGTATGCTGGATTGTCAGCTGCAACTGATATGGAGATCATTCATGCTTCTTATCACAGTCCGACAGCGGGGGCGACTCCAAAGATTGCATTATTTTATCATTAATAAATCCTAAGTCCACTTTATCCACATTCAGGGAGGAATTTCACATCTCTAGGATGTCTGTGTGCATGGAATTTTGCCCTTTTTAATATTGTACATTTACTTGAAATGATTCAACTTTGTCCGTTAACCAGACTCACTGGTAGATTTTCTGAAGAGTCTCATTTGTTTTATGGGGTGAGCCCCATTCTGCTTTTAGCTAGGATTCTGTGTTTGAGGGCAGGGACCTGGAGGCTGAATCCAGGAATTGGGATAAAAGTCTAAATAAACAAAGGGCTGTGGGCTAAGGGTTCCCCGCTCTTGTACTACGGCAAAGGCAAATTCAGCTTTGCTGTCTGCCCACACACCTACCTGAATTTCCTAGAGACTAATGCCTAAAGTTACTTTTAAAAATTATTCCTCATAATAAATGCTGTTGAACTTAGCCTGACCTCATGGGGAGCCTTTTAAATCTTAAATACTGAGCTCGAGTCTAATCCTGCAGTAATTTACACTTCCCATTTTATAGGTGGGATTTGTCCAAGTGGAAATTATTAGGACTGCTCACATTATTTATGGTGACTAATAAGCAGGGGAAGCCATGTCACCAAAACAAAACTGGCTTACCCTCAGGGCTTGAAGGAGCAGTGGTTGTGTCAGTCTGACGGGCAATAGGATTGTAGCCGTGCGAGTGAAACTACCGTCGCTTGCAAAGTCAAGTGAAAAACAGTCGGAACATGGAGAACGTTGTTGGGGGGGAATCGTTATTTTTAATGTGCTGCCAGTGAGTGGGATGTTACATTTCAACAAAGCTGGTCTTGTGCATATTTGGTACTATACTTGGAAAAATGTTTCTATGATTAAAATGATGAAAGCGTTCTACACAAATACGCTAAGAGAATTGGACCAGAGCTCCTCGTCCCAAGACCCAGGTCCGGTTCTAGAACCCTGCATGGGGCAGAAGCCGAATGACAGGGCTGTGCTCCACAAGGGGCAGGGCTAAGGCATTCTCCTCTTTCCAGTGGAGCCACACACTCCGCTATGGGCTGCTCTGCTGTCATGGGGCTTAGTCGAGTGAGTGTCTCCTTGCAGCAACGGCACCCAACCCAAGAGGCCTGGGTAGAGTGCGCATCCAGACCAGGCCCTGATGGGACCAAGCAAGTCCCGGGCCTTACAGCCACTAAGGGGGCGCTCGCTTGCTTGCTTGCTCCCATAACAGCCAGCTCAAATCCCATCTTTCAATAAGTTGCAGCTGCTTTTAAAGAGCAGCCCGAGTTTTTCCTCTGGACTCTCCTCAAGGTCTGTGTCACAGCACAAGAAGCCAGACAGCCCTAACCTAGACGTCTGCTAAAAAGCTGAAAGACTTTATAAAGAGTGCTGACAATCCATGCTGATTAAATGGCTGGAACTTGCAAAAAAATAAAAAGCATCCTCAGCTTTGTGTAGAGCAGTGGCTCAGTCTTTTGCGGCCAAGATCCACCAAAACATTTTTTTAGAAATCTAGGAGCAGGAGAGGCAGGGAAGCAACCCCCCTTCCCCATTGCTATCCTGGCCCTGGCAGCGGCACCACGGCTCGAGGGTGCAGAGGAGAAGGTCCATTCATCGCTACAAATCTTGTAGTTGGAATCCCTGTATATCTTCCCTGTAGTAAATCCTAAGAACGCAGCTAGGCTAATGGCTCGTGTCTCCTTTCACCCTGGGACAAATAAAGCAGCGGATTTCTGCTCAGTAGTATCCAAAAGAACAGAAGAAAGCCCCAGTCTTCCTACTTCAACATTTAAGCCTAACAAGGCTGGTGCAAATGAGCCACTTCTCCCTAGGTCTCCTGGGGTCTGTCCTGAACTGTCGGGGGATGAACCCCACCACCAGCAACAGGCAAACAAACAAATAATGAAGCCTGCTTGGGGGACTCTGCCCCCCGCTCCAGGTTTGATCGTCTAGCTTGAACCAAGGAGTGGACGCTGTTCTCTCCTGAGCAAGGGGGCGATCCCCAATGAGATTTCAGAAAGAAGCCAGGAATTCTGGGGATCCAGAACTTGGCCCCCTGGCACCTCTAACTCCTGTCTCAACTGACACAGGAGTGGAAAGAACGGGAGTGGGGGGAGACTCCCGCTGGGTGCTCCCGCCACCGACCGCACCTGTTACTGCCACTGCCCTCCTGCAGCTGTGTGGAGCAACCCTGCCGGGGTGGGGGAAGGAGGAACTGAGGTGCAGGCTCGCCAGGCTGTTCCTGCCCAATTGCACCAATGAGGCTTTTAGGTAAGCGCTGCCCCCGCGTGGAGCCATGTGTGATCTCTGTGGCGGGTTAAAAAGCATGGCACCCGGGCGCTGGAGCCTCGCAGTGGCTGCCAGTGAGCCCGCTTCCCTTCCTCCTCCTCCTCCTCCTCCTCCTGTCTATCAGCACGTGGAGTTGTGACTTTCACACCCTTTCCCCCTCTTGCTTCCAATATGGCGCCCGCCAGAGCATGCAACAGGGAGGAGAGAAGCCAACCTCGGGCCAAGAAACCTCAAGGGGATTCTCTGCAAATCCTTTATGCTCCAGCAGATACTGGACTCTAAATAAAATAGATGCGCGCCAGGAGCATGGACTCCCAACACAAAAAGGGAAAAAAACAACTTCTAAACCCCGTGACTAGGTCGAGTCAAAACATGCAGGCAAGGGAAAGCAGCCTGCCCTCCAGGCCAAGGTAGGCAGAAAACCCTTGGTGGAGGCTCTGCAGTCAGCTGGGGGGAAGGGGGTGTCTGACTGGGACTCGGAGATAGAAATCCCCCTCGCGATTACAAGTCCACTGCCAGACGCCAGCTCTCCAGCTGAGAAGACTCGGCGATGCTCAGGAGCGGCTACGACGAGGGTGCCTGGATTGCTCCGTCTAGGTCATCCATCACCTCCTGCAGCCTCTGTAGGTTGGGCTGGACGTTTTCCTCCAGCCACTCGTCTACGGCAGGGGCGTAGAATACCTTCTCCAGGGCCGCCTGGAGCTCCTGCCTCACGCCGTTCCATTTGGACAGGAGGCTTAGTGCTTGTGGCTGGAAATGATGCAGACTTATAGGGTGAACCAGCTTTCTCTTCCTGTGGTAGAGGCTGAACCAGCCGGTGACATACCTGTTTCTCTCCAGAAGCTCGTCCACCGAGGGCTTGAGGTAGAAGCTGATCTGAGTCACAAGCGAAAGGATGTCGCTCCCTGGGAAGGTTCCCGAACATTCACTCATGAAAGTGTCTACTTCCAGGTTTGAGATCCCCAGGAGTTTCTCTACGGTTTCTTTAACTTGTTCTGAATAGCCGCCATTCTCGATGGTCTGCAGACACACAGCGAGGGATGGAATCCCCACCGGCAGAAGCTCGCATAGCACGGAGAAGTGGTCGTACCTCTGCCAGCCGGTCAGGGCGATCCCTTGCAGCCCATCTGCCGCGAGGCTCTCCGCCACTTTCAACCACTGGAGATGGTTTTTGAGGTGGTGCCCGATCAGCGTCAGAGACTGGTTCACGCCGGTGGCTCCTTTGAAAGCACTAGCGAACCACAGCTTGGGGAAGCCGCACCTGTGGTACTTATCGACAAGCAGCACTCTGCTGCTCACGTCCAGATCGGCGGCGTAGTCCCAGATCATCGGCTCCACGAGCGGCGCTATCCCGGACTCTGCCAGCGTCTCCTCGCTCATCCCCCTCAGCATGTCGTCCCACACGATGGGTTTGACCGCAGGGTGGGTGGAGAGCAGGTGGCCGGCTACGGCTTTCATGTGGGCGAGGCAAAGCTTCTCGGCCGTGTTCCCCTCTTGCTGCAGCCACTGCTTGGATTCCTCCCCTTCGCCGAGGTAGTAAACCTCGTCGGCGCCTATATGAAACCACCGCAAGCCGCCGTGCAGCGCCGCCACTTGCTCAATCATGGCGCCCACCAGCACCAGGGATTCCTCTCGGTGCGGGTTCAGAGCGTTGGGAAACGTCGCCACTTCCCGCAGGTGAGCGAACTCTTCGTGCTTCAGGACAAACTCCATGTGCCCAAAGGTCTGCACCAGCGGGATCACTTCTAACTTGTGCAATTTTGCCAGGTGTAGAATCTCTTTAATCTCGGAGGGGCTGTAAGCATGGCTTGCTTGCAACGGCTTCAGCTCTCCCTCATACGGAAACGTGTCCTCATACTCCACAAGGAGGCCATTGGCGCCAAGGGTGTGGAATAAAGGGAAGATCTGGGCTAGGTAGGAGACCCGGGGAGGAGCCCCCTTGAGGTCCAGGTGCACCAGACGCAGCGCCCCCAGGGAGGAGCCTGGCATTGCGGCCTTTCCGGGGTGCTCAAGAGGCCAGGGACTGCTGTGACATCACCTGGGGAAGAGAGGCAACCCAATTAGTAGGAGCAACTTTCACCCACTGGAATCCTAAATGCTAACCAAGCCACCAGCACACAGCCCTGCTTCCCAGCTTCCCCAGGGACCAGACATCCTCACCCCAACTGCTCCAGGTAACCCTCATAGGACACACACACCC
>TRINITY_DN32252_c0_g1_i1 len=6794 path=[1:0-150 4:151-1083 6:1084-6793]
GGGGTGTCGATCGGACAGCCCGTCAGGTACCCAATGTGGTGCTTGAAAATGTGGGCGTTACCCGCAGGTACCAGGTTGGGCACCTGTTTCAGCTCTGCACGGGCTGCTAGGAAAAGCTTCTGACTTGGGAATGGAACTTATTCTGATACAAAAGTGACGTGGACGCAGTTGCCAAGCTCATAACTGGCTTTCTGGAACTGGACAGAGCGGCACGCCAGCAGGATCAGGAGCTGAGCAGCGAGACGGGGGACAGCGATGCGGATGAACACGAGGACGAGTACCAACAGTGATGGTACTAGGACCCCTTGGAACGCTGTATTGCATCCTAGAAGCGCTTTCTAATTCTGGCCCTTGGTGGCTTCCATACATGTCTATATCCACAATGACAAAACCCTGCGTTGAAAGCTGCTTCTGCCTGCGAAGTCTTGCGTCCCCAGCCTTGATTCTCTTGTTGGAAGATTCCGTATGAGGCTGCTCGTTCCCTGCTTGTAGGGTGAAAAATTTGCAGGTGACTGGGAGCTATTGGCGCCTAGAAAGCTGAAGCTGACAACTGGGGTTCAGGGGTGTAGTGGGGCAAGAACGGTTTAATATCAGGATAAAGACTGGTGACTGAATTCTTTTTTTTTTGGCTCCAAGAGTTTGATCTGAAACCTCATGCCCTGCTACTTGTGTATGAACCAAAGCAAATGGTACTAGCTTACCTATTAATTTGCCTTATCTTGAAGGTGTCGACAGGAGCAGCTTGTCGCACCCCCTCATTGGGAATAATTCATGCTATTTTTGTATGAACTAGTGTCTCGTATTCCACAGCCAATCAAGTGATAGCTGCCTACTCCCATCTTCCCACGGCATGGTACTTGCGGTGGATACCTGGGAGTATTTTGGGAAGATGGAAATAACATCTTGTATTGAAATAGGCCGGGCTCTTGCGACTCTTGATTGAAGGAAAGCTCGCATGTAATATAGTTTTTCTAGCTTCTGCTGTGGAGTTTGAAGAGCAAATATCTTTAAATGGCTTTTAGGATCTTAACTATAATAGAGAAAAAAAGTTGCAACGCCGAGTTGGACTTGCTGTTAAAAAAAATTGGAAGTCAGGAAACTTTAAAATGACTGGCCAGTAACTTTTTTTTTTTTAAGCATAAAACTTGATATTTAACATGCTTTCAGTCCTAGGCTTTTTCATTTAAAAAAAATATATACCTCACTTTATAACTCTGAAGTCTTCTAATATTCCATGCATATTTTCGATGGTCAGACGTTGGGGCCAATCCCAGCACATGCGGCACGCAAACTGCACCCCCCCCGGCACGGGGCCCATGTGTAAACTGTACGGCGGTGCCCGCGGGGGTTGGTATGGCGGCCCTGGTCTATACCCTCTTATATGGGGGATGCACTTAGACAGAAGGGTCTGCGGTCAGGCTGCTGTAAATATTTTTTCTGACTAGAGGAAAGTCTGGCTGTAGGACAGCCTCATGCCCACGTGTGCTTGAAAAGTGTCAGCTGAAGAAAAAGCATTTCTGCTGCGTGACCAATGTTCGCAATTTTAAAATTCTTTATAGTTATTAGGTAAAACCCGTGCAGCAATTCGTTATTATTGGGACACAAGCAACACGTGGCCGCAGCATGATTGAACCGTGTGTGATTTTGATTGTGTCTATTCTAACACCCTTTCCCCAACTGTAATATTTTTGATACGTCAGCCTTGCTTTTAAATAGATTTTGTAGTCTGGAAGAAATCAAATTGTAAGTGTTCCTACATCAATAATGGCATTTTGAAGGCTAGCATAGAGACGGCAGTGTATCGTATTTAGAAGTGTGCAAAGCTCACAGTTTTATATGTAAAGCATGCAGCTACGTTGGCTTTTATGTAAAGCGTCCATACTGTATATTGGGAGGTCAGGATTACCTTGGCAACTGAGGCCCGTACGGGCGTCGGGGCATCTGTAGGGTGGAAGATGCTTCAAGGCGACTCTAGTCCAACCCTCTGCTCCAAGACCGCATCGCTCTGCCTGGAGCATCCCAGAGAGAGGCTCATCCAGCCGTGTTTTGAGAACCTCCGAGGAGGAAGATTCCACAACCTCCCTGGGCCGGCTTATTCCATTACCTGAGAGTTCTTACACAGAAGATACAGCTCTGCTGTATTCTTTGGAATGACAGTGTCGTCCTATGTTCAAGTATTCTCTCTCCCTGCTCCCCCAAACTCTCGATGATAGTTTCCAAACATGGAAGCGGTTCCTTGTATGCTGGATTGTCAGCTGCAACTGATATGGAGATCATTCATGCTTCTTATCACAGTCCGACAGCGGGGGCGACTCCAAAGATTGCATTATTTTATCATTAATAAATCCTAAGTCCACTTTATCCACATTCAGGGAGGAATTTCACATCTCTAGGATGTCTGTGTGCATGGAATTTTGCCCTTTTTAATATTGTACATTTACTTGAAATGATTCAACTTTGTCCGTTAACCAGACTCACTGGTAGATTTTCTGAAGAGTCTCATTTGTTTTATGGGGTGAGCCCCATTCTGCTTTTAGCTAGGATTCTGTGTTTGAGGGCAGGGACCTGGAGGCTGAATCCAGGAATTGGGATAAAAGTCTAAATAAACAAAGGGCTGTGGGCTAAGGGTTCCCCGCTCTTGTACTACGGCAAAGGCAAATTCAGCTTTGCTGTCTGCCCACACACCTACCTGAATTTCCTAGAGACTAATGCCTAAAGTTACTTTTAAAAATTATTCCTCATAATAAATGCTGTTGAACTTAGCCTGACCTCATGGGGAGCCTTTTAAATCTTAAATACTGAGCTCGAGTCTAATCCTGCAGTAATTTACACTTCCCATTTTATAGGTGGGATTTGTCCAAGTGGAAATTATTAGGACTGCTCACATTATTTATGGTGACTAATAAGCAGGGGAAGCCATGTCACCAAAACAAAACTGGCTTACCCTCAGGGCTTGAAGGAGCAGTGGTTGTGTCAGTCTGACGGGCAATAGGATTGTAGCCGTGCGAGTGAAACTACCGTCGCTTGCAAAGTCAAGTGAAAAACAGTCGGAACATGGAGAACGTTGTTGGGGGGGAATCGTTATTTTTAATGTGCTGCCAGTGAGTGGGATGTTACATTTCAACAAAGCTGGTCTTGTGCATATTTGGTACTATACTTGGAAAAATGTTTCTATGATTAAAATGATGAAAGCGTTCTACACAAATACGCTAAGAGAATTGGACCAGAGCTCCTCGTCCCAAGACCCAGGTCCGGTTCTAGAACCCTGCATGGGGCAGAAGCCGAATGACAGGGCTGTGCTCCACAAGGGGCAGGGCTAAGGCATTCTCCTCTTTCCAGTGGAGCCACACACTCCGCTATGGGCTGCTCTGCTGTCATGGGGCTTAGTCGAGTGAGTGTCTCCTTGCAGCAACGGCACCCAACCCAAGAGGCCTGGGTAGAGTGCGCATCCAGACCAGGCCCTGATGGGACCAAGCAAGTCCCGGGCCTTACAGCCACTAAGGGGGCGCTCGCTTGCTTGCTTGCTCCCATAACAGCCAGCTCAAATCCCATCTTTCAATAAGTTGCAGCTGCTTTTAAAGAGCAGCCCGAGTTTTTCCTCTGGACTCTCCTCAAGGTCTGTGTCACAGCACAAGAAGCCAGACAGCCCTAACCTAGACGTCTGCTAAAAAGCTGAAAGACTTTATAAAGAGTGCTGACAATCCATGCTGATTAAATGGCTGGAACTTGCAAAAAAATAAAAAGCATCCTCAGCTTTGTGTAGAGCAGTGGCTCAGTCTTTTGCGGCCAAGATCCACCAAAACATTTTTTTAGAAATCTAGGAGCAGGAGAGGCAGGGAAGCAACCCCCCTTCCCCATTGCTATCCTGGCCCTGGCAGCGGCACCACGGCTCGAGGGTGCAGAGGAGAAGGTCCATTCATCGCTACAAATCTTGTAGTTGGAATCCCTGTATATCTTCCCTGTAGTAAATCCTAAGAACGCAGCTAGGCTAATGGCTCGTGTCTCCTTTCACCCTGGGACAAATAAAGCAGCGGATTTCTGCTCAGTAGTATCCAAAAGAACAGAAGAAAGCCCCAGTCTTCCTACTTCAACATTTAAGCCTAACAAGGCTGGTGCAAATGAGCCACTTCTCCCTAGGTCTCCTGGGGTCTGTCCTGAACTGTCGGGGGATGAACCCCACCACCAGCAACAGGCAAACAAACAAATAATGAAGCCTGCTTGGGGGACTCTGCCCCCCGCTCCAGGTTTGATCGTCTAGCTTGAACCAAGGAGTGGACGCTGTTCTCTCCTGAGCAAGGGGGCGATCCCCAATGAGATTTCAGAAAGAAGCCAGGAATTCTGGGGATCCAGAACTTGGCCCCCTGGCACCTCTAACTCCTGTCTCAACTGACACAGGAGTGGAAAGAACGGGAGTGGGGGGAGACTCCCGCTGGGTGCTCCCGCCACCGACCGCACCTGTTACTGCCACTGCCCTCCTGCAGCTGTGTGGAGCAACCCTGCCGGGGTGGGGGAAGGAGGAACTGAGGTGCAGGCTCGCCAGGCTGTTCCTGCCCAATTGCACCAATGAGGCTTTTAGGTAAGCGCTGCCCCCGCGTGGAGCCATGTGTGATCTCTGTGGCGGGTTAAAAAGCATGGCACCCGGGCGCTGGAGCCTCGCAGTGGCTGCCAGTGAGCCCGCTTCCCTTCCTCCTCCTCCTCCTCCTCCTCCTGTCTATCAGCACGTGGAGTTGTGACTTTCACACCCTTTCCCCCTCTTGCTTCCAATATGGCGCCCGCCAGAGCATGCAACAGGGAGGAGAGAAGCCAACCTCGGGCCAAGAAACCTCAAGGGGATTCTCTGCAAATCCTTTATGCTCCAGCAGATACTGGACTCTAAATAAAATAGATGCGCGCCAGGAGCATGGACTCCCAACACAAAAAGGGAAAAAAACAACTTCTAAACCCCGTGACTAGGTCGAGTCAAAACATGCAGGCAAGGGAAAGCAGCCTGCCCTCCAGGCCAAGGTAGGCAGAAAACCCTTGGTGGAGGCTCTGCAGTCAGCTGGGGGGAAGGGGGTGTCTGACTGGGACTCGGAGATAGAAATCCCCCTCGCGATTACAAGTCCACTGCCAGACGCCAGCTCTCCAGCTGAGAAGACTCGGCGATGCTCAGGAGCGGCTACGACGAGGGTGCCTGGATTGCTCCGTCTAGGTCATCCATCACCTCCTGCAGCCTCTGTAGGTTGGGCTGGACGTTTTCCTCCAGCCACTCGTCTACGGCAGGGGCGTAGAATACCTTCTCCAGGGCCGCCTGGAGCTCCTGCCTCACGCCGTTCCATTTGGACAGGAGGCTTAGTGCTTGTGGCTGGAAATGATGCAGACTTATAGGGTGAACCAGCTTTCTCTTCCTGTGGTAGAGGCTGAACCAGCCGGTGACATACCTGTTTCTCTCCAGAAGCTCGTCCACCGAGGGCTTGAGGTAGAAGCTGATCTGAGTCACAAGCGAAAGGATGTCGCTCCCTGGGAAGGTTCCCGAACATTCACTCATGAAAGTGTCTACTTCCAGGTTTGAGATCCCCAGGAGTTTCTCTACGGTTTCTTTAACTTGTTCTGAATAGCCGCCATTCTCGATGGTCTGCAGACACACAGCGAGGGATGGAATCCCCACCGGCAGAAGCTCGCATAGCACGGAGAAGTGGTCGTACCTCTGCCAGCCGGTCAGGGCGATCCCTTGCAGCCCATCTGCCGCGAGGCTCTCCGCCACTTTCAACCACTGGAGATGGTTTTTGAGGTGGTGCCCGATCAGCGTCAGAGACTGGTTCACGCCGGTGGCTCCTTTGAAAGCACTAGCGAACCACAGCTTGGGGAAGCCGCACCTGTGGTACTTATCGACAAGCAGCACTCTGCTGCTCACGTCCAGATCGGCGGCGTAGTCCCAGATCATCGGCTCCACGAGCGGCGCTATCCCGGACTCTGCCAGCGTCTCCTCGCTCATCCCCCTCAGCATGTCGTCCCACACGATGGGTTTGACCGCAGGGTGGGTGGAGAGCAGGTGGCCGGCTACGGCTTTCATGTGGGCGAGGCAAAGCTTCTCGGCCGTGTTCCCCTCTTGCTGCAGCCACTGCTTGGATTCCTCCCCTTCGCCGAGGTAGTAAACCTCGTCGGCGCCTATATGAAACCACCGCAAGCCGCCGTGCAGCGCCGCCACTTGCTCAATCATGGCGCCCACCAGCACCAGGGATTCCTCTCGGTGCGGGTTCAGAGCGTTGGGAAACGTCGCCACTTCCCGCAGGTGAGCGAACTCTTCGTGCTTCAGGACAAACTCCATGTGCCCAAAGGTCTGCACCAGCGGGATCACTTCTAACTTGTGCAATTTTGCCAGGTGTAGAATCTCTTTAATCTCGGAGGGGCTGTAAGCATGGCTTGCTTGCAACGGCTTCAGCTCTCCCTCATACGGAAACGTGTCCTCATACTCCACAAGGAGGCCATTGGCGCCAAGGGTGTGGAATAAAGGGAAGATCTGGGCTAGGTAGGAGACCCGGGGAGGAGCCCCCTTGAGGTCCAGGTGCACCAGACGCAGCGCCCCCAGGGAGGAGCCTGGCATTGCGGCCTTTCCGGGGTGCTCAAGAGGCCAGGGACTGCTGTGACATCACCTGGGGAAGAGAGGCAACCCAATTAGTAGGAGCAACTTTCACCCACTGGAATCCTAAATGCTAACCAAGCCACCAGCACACAGCCCTGCTTCCCAGCTTCCCCAGGGACCAGACATCCTCACCCCAACTGCTCCAGGTAACCCTCATAGGACACACACACCC
>TRINITY_DN32252_c1_g1_i1 len=241 path=[0:0-240]
TGTTATGCCAGGTTAGGTGACTTTCTGCTTAATTCAAAACAAGAAGCTAAAAATGGATGTGGCTGAAATTTCGTTTACTGCAGCCTTTGACATGTCTAGTTGGCCACTCGTCACTGTACCAGTGCACAGCTTACCTCACTAAAATGGGTGCTACTAATACATTGGACAGATGCGTTTAAAATCACGGACCCACAATGTTAAGCCTCGGGGCGTAAAATTTGCAGGCGTCTAGGAGCCATTG
>TRINITY_DN32293_c0_g1_i2 len=208 path=[0:0-132 2:133-133 4:134-207]
CGCCTGGGCGGGAGTGCCGGGCTAGGTTGATCGCATGGCGGATATGTCGGCGTTGGAGTCGGGCTCGGCGGCAGGGAGCGAGGAGGAGATGGAGGTGTTGACCCCCGCCCAGCTCATTCGCAGCCTCCAACAAGAGGAGAATCTGAAACGAACCAAGAAAGGAGATCTGAAAGTTGGCATCCACTGCATGGAGGTTGAGAGGATCCGC
>TRINITY_DN32293_c0_g1_i1 len=295 path=[0:0-132 2:133-133 3:134-220 4:221-294]
CGCCTGGGCGGGAGTGCCGGGCTAGGTTGATCGCATGGCGGATATGTCGGCGTTGGAGTCGGGCTCGGCGGCAGGGAGCGAGGAGGAGATGGAGGTGTTGACCCCCGCCCAGCTCATTCGCAGCCTCCAACAAGCCTGGCTGAATGAGAAATTCTCCCCAGAGCTGTTGGAGAGCAAGTCGGAAACTGTGGAGTGTGTCCTGGAACAGTTGGAACACATGGAGGAGAATCTGAAACGAACCAAGAAAGGAGATCTGAAAGTTGGCATCCACTGCATGGAGGTTGAGAGGATCCGC
>TRINITY_DN32293_c0_g1_i3 len=216 path=[1:0-53 2:54-54 3:55-141 4:142-215]
GAGGGACTTAAAGGCAGGCCTGTTTACAGCTCACACTCCCTCTTTGTTAATCAGGCCTGGCTGAATGAGAAATTCTCCCCAGAGCTGTTGGAGAGCAAGTCGGAAACTGTGGAGTGTGTCCTGGAACAGTTGGAACACATGGAGGAGAATCTGAAACGAACCAAGAAAGGAGATCTGAAAGTTGGCATCCACTGCATGGAGGTTGAGAGGATCCGC
>TRINITY_DN32222_c0_g1_i1 len=1339 path=[0:0-502 2:503-1338]
AGTCTGACTCAGTATGACACTACTTATGTTCTTAACCTCACACAAGCAAGGCAATTAATGGTTTCTCTGTTAGAGGCAAGATCAAGTCATTTATACAGCTGCAAAAGAGGTCTGTATGTATCTAATATATTTTTTTTAATGCTCAGGGCTAAAACCTTTTCCTCCTGAGCTCTGTGTAAATGGGTAGGGATGCAGTAGGTTCCATGGGTCTCTTTTTCTCCTTCCTCAGTTTACTGTTCCATTTTTTAAAAGCACACATAGGATGAGAATAGTGCAACAGTCAAGTTTTTAATTCTAATCTATAACTGAGCCAAGGATGCACAGAAGCAGGTGTGATGTGTTAAAATGAGTATAATACTTAATATTCCAAAGCTTTTTTTTTTTAAAAAAGGAAATGTATTTGCTGTCCTGGTGCGAAGGACCAACCCTGGCTAAAGCTAGAATTTGAAATAGCGTGATCGCAGACTTCAGACATGCAGAGAGGAGATACTATATGAATCGTGCTGTAAGCCCTTTGGGGCAGGGACCTGTCTGTAATCACAACTGTGTTCAGCACTAGGCATGTTGCTGGAGCTACATAAATAATGTGATTCGTTTAGCCATAAAGCTTAGCAGGCAGGCCTATCCCGGATTGTTTCTGCACTCTTTCTGCTATTGAGGGAGCTAAGCTGCTTCCTAAGTTCCATAAAGTGTCCCAGACTAGCATCTTGGTTTCCCTTAAGCTTCTGTAAGTTGGCATTGCAAGGTTCTGGGCCGGCTGATTGGTGCATTATTTCATCCCACTGTTTTTGTTCCTGCACCTAAACTTCAAAATCTGCTTTGGTTTGAGATTGTCCCTTTGTGGGCTATTGCTGAACCTGCTTCAGAGGCGCACAAGCATTTGAAACCTGTTGTTTTGGACCATGAGAGGAAGGGATGATTTTTTTATTTTATTTTTTTAACTTCTCCTATGTAACGGTACAGATTTACCTCCATTAAGAATGACTAGCCAACTGCTGGAAAGAATGTTCATGTTGGTGGTTCTCAGTCCAGGGTTAAAGCTCTAGCTGTAACTAAGTTTATTACAATTTAAAGTTGATCTCAGGCTTGTGGTGTCATAATAATTATGCTGGAGAGAGAAATTATCATTTTCTCTTTCTTTAGGGGTAATTTTTAATCTGTTTGACGTAATTAATGCATGCTGTTGATCAGAGTGCAAGTGGTGGAGAAACAGAACTCTCAAATGCCATGCACCAGAATGAGATGCCTCTCCATAGGTTGCAGATCATTGTACTAGGATCCAAGCTCTCCTTTCTTCTGTCATGATAAGCAGTGAAATAAAGTAAACAATGTTACCAAA
>TRINITY_DN32222_c0_g1_i3 len=995 path=[1:0-158 2:159-994]
TGGCGCGTCATGAGTGGAACCGCATCCTCCTCCTCCCTTCACTCAGAATCTCTTCCCTGTAACTAAGGGAAGCACATGCACCTGCAACTTCTCAACGGCATGAATGTACTCTGGTCTCTCCCAATGTTCGCCTCGACCTTGTCTCCCCCTCCCTTAAGACTGTAAGCCCTTTGGGGCAGGGACCTGTCTGTAATCACAACTGTGTTCAGCACTAGGCATGTTGCTGGAGCTACATAAATAATGTGATTCGTTTAGCCATAAAGCTTAGCAGGCAGGCCTATCCCGGATTGTTTCTGCACTCTTTCTGCTATTGAGGGAGCTAAGCTGCTTCCTAAGTTCCATAAAGTGTCCCAGACTAGCATCTTGGTTTCCCTTAAGCTTCTGTAAGTTGGCATTGCAAGGTTCTGGGCCGGCTGATTGGTGCATTATTTCATCCCACTGTTTTTGTTCCTGCACCTAAACTTCAAAATCTGCTTTGGTTTGAGATTGTCCCTTTGTGGGCTATTGCTGAACCTGCTTCAGAGGCGCACAAGCATTTGAAACCTGTTGTTTTGGACCATGAGAGGAAGGGATGATTTTTTTATTTTATTTTTTTAACTTCTCCTATGTAACGGTACAGATTTACCTCCATTAAGAATGACTAGCCAACTGCTGGAAAGAATGTTCATGTTGGTGGTTCTCAGTCCAGGGTTAAAGCTCTAGCTGTAACTAAGTTTATTACAATTTAAAGTTGATCTCAGGCTTGTGGTGTCATAATAATTATGCTGGAGAGAGAAATTATCATTTTCTCTTTCTTTAGGGGTAATTTTTAATCTGTTTGACGTAATTAATGCATGCTGTTGATCAGAGTGCAAGTGGTGGAGAAACAGAACTCTCAAATGCCATGCACCAGAATGAGATGCCTCTCCATAGGTTGCAGATCATTGTACTAGGATCCAAGCTCTCCTTTCTTCTGTCATGATAAGCAGTGAAATAAAGTAAACAATGTTACCAAA
>TRINITY_DN32222_c0_g2_i1 len=821 path=[0:0-820]
TAGGAGCTCAGTCCTTAATTACCATCAAAGGATCCACACAGGAGAAAAGCCGTAAAAATGTCTTTGGGTCTGTGGAAAAGCTTCCATTGCAGCTTGGCCCTTAAAAACCATCAAAGAAACCATTTGGGGTGCAGGTGGGGGGGAACCTATAAATACTTCGAGTGTGCAAAACTGCAATCTCGGCTCAAACTGAGTGTAAACAGACAAACAGCAGTTCCGCTTTTCACACTTAACTCCCGGGTTAATCTGTCTGTTGAAGAGCAACCACCAGATGTGTAAATCAGTGTTGCTGGTGGCTACTCTGGGACAGCCCCTCAGGCAGTGCTGTGGAAGATCCCGGAGCATGTCTCACTGAGGGCGCTAGGCAAACACGAAACTCCTGTCTGTCTAAACCGGCCTGCAAGCCCCGACCAAACACTCTTGCCTGGATCATAGATGCAAGTGGACCAAATGGTGAGAGCAGGTCCTGCCGCTGATCCAGACACCAAAGAATCCACACAGGTACGACAAAGCATGGAATATGTCCCGTACTAAACTGTATCCTTAAGAAACCCATTCTCAACCCTTCTCCTTTGCCCCCTTTGGGGAAAACACGGTGCACATGAATCCCTGGGTGTAGGTATCCATTGTCTCTCACGTTTAGACTGTAAGCCCTTTGGGGCAGGGACCATCTTTATTATCAGTTTGAAACAATTTCCCTTGCAATCTGACACTGAATTCAGATTTTGTAGCTTTTAATTGCAGGAATGAAATCTAAAGGAAAATCAAATTTTGGAAGAGAGAATGTTTGTAGTTTCTGGTTTTGATGATCTGATAAAGCC
>TRINITY_DN32222_c0_g3_i1 len=206 path=[0:0-205]
CTCTCTCTAAATTCAGTAATTATTATTATTTATATAGCACCAGTGGTTACCGCGTGCTGTACAATCAATAATTACAGACAGGTCCCTATAGACGGGGCACAGGCATGCACAAGTAACAAAACTACTTCACTGATCCTCACACAAAACAGGGGCTACGCCATCTCCCAAAGGCAATACATTTTCTTGTATGAGCACTCTTGTACGCC
>TRINITY_DN32237_c0_g1_i1 len=396 path=[0:0-395]
CAGAGGGTTGTGCCCTCCTTGTAAATATGAACAAAATAGCACCATATGTCCATAATTAAAATTTGAGCATTTGGACATTCAAGGTTATTTTTTTGTTTATAAACTATAGGTAACTCGTTAGGATTCAGACTTGAAGTATACTATTGAACATATGTAGGCAGCACAGCTTGCTTTTTTTTTTAATGCTTTTTAAAATACTTGTATAGTTGACATCTTAATAAAACCATAACATTTGTGTTAGTTTCAGACTTATTCATAATGAAGAAAGTTACCCCCTTTACTCCCCTTTAATTAACTTGACATTGGTGTTTGTCACATTACATGGTCTTCAAGACATTCCTGTTGATTCTTTGGTGATTTTTAATGAACAGTATAGACTGCTGTGGAAAAACCCCC
>TRINITY_DN32237_c0_g2_i1 len=538 path=[0:0-537]
AAGGCGTCCGTGAAAGGCAAAAAGCAGAACAGCGCATTTCTATGTGCACCAATTCCTGTGAAAATAGAGACGTGATTGCCCTCATGGAAGTTCTCTTCCACCGCACCCCACCCCTGGTAACATGCAAGTTCCCCGAGCTTGCTGCTCTCCACCCTACCACCGCTCACCTGTCAGCTTCTTCCTACCAGCTCTAATATCTAATAAAAGACAGCTATCAACTTGCTTATTCTGCTGCAACCTCAGCTAACACAGTTCTTGCTCTGATTAAGCATATGTGGTTTCTCCAAGAAACAGCTGGCAAAAATATTATGGCTCCCAGCAGAAGAATGGCATGGTTAAAGCAACAGGCACAAAGAAATAGAGGTGCCTGGCAATCTGAGAGGTTCTGGTAAGTAGTCTTAAAATTTGGCCCTGTAGAGACCACAAAACATTTCCATCAAAAAAAGAATGGTGATGGAAAGAAATACACAAGTTTAAAAGGGAAAGTAACTTAAATTAAGTGACCAAAAGAGAAAATCCGTAAGACTGGGGGTTTTTC
>TRINITY_DN32206_c0_g1_i1 len=201 path=[0:0-200]
TCTTGAAGACAAGTACAGCTAGGTGTCTGAAAATAGACACTCCCACAGTAGTTGGACCAAACATCTGCCTCGTTACACAACAAACATGGGCACAATCACCATTTGTGCTTCAGCTAAGCAACGTGGCTATATCAAAAGCAGGTTATGCTTCCATCTCTGTAAAACAGATTACAGTGGTGACAATGAGACCTGTCACAGGCC
>TRINITY_DN52760_c0_g1_i1 len=262 path=[0:0-261]
TGCTTGTTGCAGTGGTGGCCTGGGAAGGAGGCAAGGGACTTTCTCAAGGGCACCCTGTGTGCACACAGGGTACGTATACGCAGCTGTAGTTTTGGTCCACATGCTGACCTTGGATCAGAGCCTTAGTGACTAAGGCCACTTTCAGACATGCACACACACATATTTGGGCTGTGGGGTGGGGGTATGCGCAGCTCGAATGTGCGCGGTGATCGGCCGGTCTGAAAGGTACATACCCCCCCCCCGCGCGGCTTTGCCGGCGGAG
>TRINITY_DN52676_c0_g1_i1 len=1236 path=[0:0-1235]
AATAGGTTGTGGTGTTTTATGTTTTAAAATCCAAGTGTGTAGGGAGGGGGGGAAGGATTAGGGTTTTTCTTCTTACACTGGGTTAGGTTGAATGTTCTAACATAGCACTTGCAGCTGAGAGTAGAATGACTCTTGCAGTTTTCGAGGCCAAATGGAGCTCTCCAATGCAAGTGCCAAAAATAAACCAAAGTTGCCTGTTTACCAAGTCTAGTCTGTCACGCTGAAAGCTCTTCGCCTGACGATGGGGGAAACGGTGCCCGTAGCAGAGCAGGCAAGCAGCATGAAGTGAGAAAAAGAGAAGCCGCCAAATGTGGTATCCGAGATCCCAGCTTCCCATCCTTGCAAAGGATACAGGCTGCCCCGTGTGCCTATTCCGCAAGGACAAAGGGCTGTGATGGCCTTGCATCGCATGCACGCAAGTGTGTGACACTCATAAGTGTGTCACGCTGATGTGGCCAGATACACTGTGGCAATGCCGTGGTTCCTTACACCAACTGCCAGTTTCTAAGGGATGACGCTCCAGCCCGTGTAATATGAAGTCTGGATTTCAAGGCAGAAGCACTCGTAATGCTCTGGGGCTGTTTTGGTCCCTGCTTGGTACAGAACAGGCAAGGAACTCCTGTGTCCTATCCAGTTCAGTGCCTTGCGTCCTGCTGCCAGGGAATGAGACTGGATTTCCCACGTGATTCCTGCCACTTAATAACCATCGTGGGAAGAAACCATTAAGAGATGTTCGAAGATTGAAAACACAAGTGTATTTCTCTAGGCTCGGTGGAAACCTCTAATGGCTTCAGTCCTGCAAATCCTTTCTCGAGAGAACAGCCCCATAGACCGGTGATTCTCAACCTTTTTGTAGGCAAAACCCACCAATTTTTTATTTTTTTAAAAATATCCAGGATCCACTTGAATAAATCCAGAACCCACCTAGGCTGGGATCACAAGGCACAGCAGGAATCAAAGCGGAGACCTTCCTTGAGACGTGGGGCTGATGGTTGCATGTTGTGTTTTTACTCTTGCTAGAGCTTGTTCATGGGGTGTAGGCTGCTGCCAGTGTCTGACTGCCAAAGCCAGAAAGAGAGGGCTCACTGCAGGAGCGTTGTCTGTCTGTCCTGTTTTGATTGTTTGTCTGCAGTGCACACAGCCTCACAGATGCATCACCCCTTTCTACTCTCAGGTTTTGCTGTATTCAGAGATTACCTAATAAACTGAAACTTGTTGCAAACTAAAAAAAAAAAA
>TRINITY_DN52697_c0_g1_i1 len=243 path=[0:0-242]
CCATCGGTCAACAGCTTTTACAGTCATGACGTTTCCCCCCTAATATTCAACTACTATCTACTTTGCAAGGTGTTTTGATTGTTGAATGAATGAACGTTTATTCAAGTGCTTGGCCATAGGTCTTGGCATTTACACAAAACAAATAAATAAATACAAATAAATAATAGACATGAATAACAAAAGATACATAAAAATAGGCATAAATAATTAAAAGGTGTTTTGATTGAAGCCTTCCAACTCCAC
>TRINITY_DN52697_c0_g2_i1 len=258 path=[0:0-57 2:58-257]
TTCTTTCTTTGTGAATCAGAGCAAACTCAACGTTTAGCCTATCAGCAATTGAAGTAACCCTAAAACTTCAGCTGGTACAGGGAGGGTAAGCCACATGCTTTACTAGAGAAGGGAAACTTAGGCAGCTCCAGAGAAAAGCATGAAGAGATGAAGCAACTGGGCTAAAGAAGGAAGCAGCTGGAAAAAATCTCTTCCCTTCTGTAGAGGGACTCAGCTTTTTGCTCCACCTGCGTCCGGTGACACTATGATACAATTTCT
>TRINITY_DN52697_c0_g2_i2 len=236 path=[1:0-35 2:36-235]
GAAAAGAAGAAGGATACATGACTCAGTAAACTCTTACCTAAAACTTCAGCTGGTACAGGGAGGGTAAGCCACATGCTTTACTAGAGAAGGGAAACTTAGGCAGCTCCAGAGAAAAGCATGAAGAGATGAAGCAACTGGGCTAAAGAAGGAAGCAGCTGGAAAAAATCTCTTCCCTTCTGTAGAGGGACTCAGCTTTTTGCTCCACCTGCGTCCGGTGACACTATGATACAATTTCT
>TRINITY_DN52697_c0_g3_i1 len=304 path=[0:0-303]
TTCTTTCTTTGTGAATCAGAGCAAACTCAACGTTTAGCCTATCAGCAATTGAAGTAACCCTAAATTGGATGAAAAATACAAGTATTAAACAAGTCTTCTCAGAAGCAGGAAGTTAGGTTTATCTAGCTATATTTAGAGAGAGAACTATTTGCCAGGGCTATAAAGCACAAATGTGTACCCAGTCTCTACAACAGACCTAGTATCAGTCTTTTATATAGCACTTTTGGTGTTTCAAAGTGCTTTACAATCCTTCTCGCAGATACAAGTTTTAAATAAATAAATACAAATAAATAAAATAAATAAA
>TRINITY_DN52694_c0_g1_i1 len=214 path=[0:0-213]
AATCCGCCTATTGCTAATCACCTTAACTGTTAAATACTCTCTTTTGCAATATGCGCTAAAATCCCCCATCAGTCTCCTCAGGCCAGCTTGTGTCCTGGCTATCAAAACTGCATCGTCCGCAAATAGAGATGACCGAATTTAGCAACGGATTTGATTTGTGGTTTAAAGGAGAGTGAGGAGTAAAAGATGAACCCCAGGACCTGCTGATCTGTGC
>TRINITY_DN52706_c0_g1_i1 len=205 path=[0:0-204]
AAACAATAACAGATATTTCCAAGGTATGAGGGGAAGGTCAGTTCAGTCAGGAGTAAATAATTAAAAAAAAATTTTTTTTATATTGTACCCCCCTGCCATGGCACTCCGAGCGCTTCCCATAAAACTAATTCTAACGTCACATAGATGTTAACTGTGCGCTGAATGAAAATATACTTTTGTTTAAAATCTGCTGCCAGTTGATTTA
>TRINITY_DN52711_c0_g1_i1 len=226 path=[0:0-225]
TTGCAGCAGCAGTGGTAGCAGTGCCGGGTGGCTGCTGCTGGCACACGGAGAAGTCAATTAAGGTGTGGCCAGCCTGTGCCGGAGGCAGGCTAGGGTGAGCAATGTTGGCAGGATTGTGGCAGTGGAAGAGGTGAGCAGCAGATGAGGAGTGGGCCGAAGTCGGGGCAGGCAGAGACAGTGGCCCCAGGGCAGGGGGAGTTTGTATGTGTGTAAGTGATTCTGTGTG
>TRINITY_DN52709_c0_g1_i1 len=225 path=[0:0-224]
GCTGGCCTGACCCCTCTACTCTCGCACCATCTAGCAAAGGTAGCCCAGGTGCTCTGGTAGATTCTCTTTGTGACTGGGCGCCTTGATTGTAGCATGGTATCCAGGACTTGTTGGGAGTAGCCCAACTTTTTTAGAGCCCTCCTTTCAATTTCCATGCTGTTAGACTCAGGGCTGCTGGGTTGTCGTGGAGGATGGGACCCTGAGACAGGAGGTCCACAATGTTCA
>TRINITY_DN52708_c0_g1_i1 len=260 path=[0:0-259]
GCCAGGCGTGAAGACAGCACTGGGGTCCGAGATACATGAGCTCGCGGCCGCATCAGCGGAGGAGGACGATGGCGTGTTGGTATTGAGGGTTGCGTTGCCAGCAAAGTCGCATGCTTGAGGGTTACGGTTCTCGGCCTCATAGTACTTGCTCATGACATACGAGAGCTTGATGGAAGGATCGCAGCCCGAGAGACGACCGTAGACACCGGTAGTGTCACTGGCGATCTCATCACAGTTGCCCCCGGCACCGCCAAGTAGGG
>TRINITY_DN52693_c0_g1_i1 len=423 path=[0:0-422]
CTTATTAGCAACGGCGGGCGCGTGAACTCCGTGAGGAAGTGAGAACGAAGTTTCTGCTGTCTCGTGGGACTCGACCCAGCACCTTAGACTAGCAGCTTGTTATGAACGCAGCCTTGAGCCGCTGACCTTCTTGCGAACAAGATAATGGTAGCGACGCGTTGTTATGCCTGTCTCGCGTTTGCAGGGCACGACTGATTCCAGAGCACTAAAATCACGTGAGGAAAAAAGATACAGCTTGATCCGGACTCCTCACCTAAAAAATCTGAAACAACTACACAAGTTAAAACGAATAGTGTAAAACAGGGCGATTTCAATTTTTTATTTTTAAAAAGAGCATTGTACTCCTGAATCTCAACACATTTCTATTATACTATATTGATGTTTCTCATTCTATGTATTAAATAATAGCTACCCTGCGGTGCT
>TRINITY_DN52742_c0_g1_i1 len=512 path=[0:0-511]
TTTCTTATCAGCCCGCTGTGCTGTCGACAAGCTTCTCCATCCTAACCTTGCAGGCTCTGACCTTTCCTCGGGCCAATGTCCATCACCCTTTAAAGCAGTGGTTTACGCAGCCCATCTCAACTGGGAAAGGTGCAGAGAAGGGCAACAAAAATAATTCAAGGCTTCAAGCCGCTTCCATATGAAGAAAGGCTCAGTAGGGTGGGTCCCTTCAGCTTGGAGAAGAGATGCCTCGGAGGGAACGTGACAGCATTTAACAGGATCATAAAGGGTGACTAGGGAACAGCTCTTTACCCTTTTTAAAACAATAGAACCAGGGGTCGCTCCATGAAATCAAGAGGGAGAAGATTTAAAAACATGTAAAAGGAAGCATTGTTTCACCCAGTGTAAATAAATCTATGGAACTCCTTGACACAGGATGTCCAGGCCAGGAGCGTCGCAGGCTTCAGAAAGGGACTGGATGAATTCTTGAAAGCCAGGTCCATGAAGGGGCTCCTAGTTGGGTTGTTTGGGAC
>TRINITY_DN52704_c0_g1_i1 len=221 path=[0:0-220]
TTATCTTCCCTAAAAAGGGAAGGTTAGAGACTGGCCGATGGCTAGCAGGAGAGTCAACGTCGAGTGATGGGGGTTTTTGAGCAGGAGCCGCACCTCCACCTCTTTGAGGCAGTCTGGCACCCTACCCTCCTGCAGGGAGGCATTGACAACACTCGCCAGCAGCAGTCCAAACGTCTCCCGGATGGCCTTGACCAGCCAGGACGGGCATGGGTCTAGTTCAC
>TRINITY_DN52681_c0_g1_i1 len=207 path=[0:0-206]
AGGGGCTGGTCCAGGACATCCATCAAGAAGGAAAATTCACAGGTAAGAGCTCAATTTTCCTTTCTCCTCAGATCTCCTTGCCAGCAATCCATACACTGTGGCCGTACCAAAGCAGTGCCCCACCAATAATAGGTAGGGAACATTCAGTTAAGACAAAATTAGAGCAGTAACCTCACTGGCATCAGTGTATCACCTCTTCTATTAAAG
>TRINITY_DN52699_c0_g1_i1 len=307 path=[0:0-306]
CTCGGGGGGGGGATAGCTCCAAAGCAAGCTGCTGGCTGCAGGCCTTCCCCTGTGTCCCATGCAACCTTGTCAGAACACAGCTGGCTGTGGGTTCATAGAATCTTAGACTTGGAAGGGGCCTCCGAAGCCACCTAGCCCAACCCCCTGCTCAATGCAGGAAATCTGCAGCGACAGCATCCCCGACAGGCAGCTGCCCGACCTCGTCCAGTGACAGAAAGAGCCTACGACCTCCTAGGCAGCTTGCTCCGTCGCCGCCCAGCTCGGACTGAGAGGATGCTTTCCCTGATATCTAACCAAAATCTCCCTC
>TRINITY_DN52712_c0_g1_i1 len=289 path=[0:0-288]
CCACCCCGGGAGCCGACTTTTGTGAACTAAGCAGAGACCGGAAACACTTTTGTTTGCCCTTGAGCTCAGAAAGTCACAAACATGGATTCATGGTTCCAGGAGTTCCCAAGACAAATTGCTTCCTTCTGACCCAAACGTCGTTGTTATGCAGAAATCTGCAGGTTAGAACAGAAAAGCCATTGCCCTGAGGTGGATAGCTTGATCAGGATCCTGCTTCAGAAGGGAGGGTTTAAAAAATAAAATAAAATTAAAAAATCAGAACTTTATTTTTTAATTTTTTAAAAAACAC
>TRINITY_DN52749_c0_g1_i2 len=383 path=[0:0-382]
AGTGGTTGTTTTTCCACACATCTCCTGATGTTACTACAGTGTTCCCCAGTTCTTACTTTAAGTGGTCTTGCAGTGCACCCCACATAGATTAAATTGCAGGGGCACTGTATTACATAGATCGCATAGATGGAACAACATGTCGAGAATTGCTTCAGTGTGAACTTCCGTCCTGTAATGGGATGAACAAACACCTTGGTGGGGATGCTCAACTTGCATACATTACATCTGCCACATTGGAAATGTCCTAACAAAGATGTGCAGGAAGTAGACCTAGCGGTATCTGTATGTTGGAAATCTGTATGAACCAAAATCTCTCTAATAGACTGAGTCTTTTTGTAAGCAAACAGAGGCTTCTTGCTACACCCTGGTACATTAGCCACCAG
>TRINITY_DN52762_c1_g1_i1 len=468 path=[0:0-467]
CGCCTTCTGAAAGTCCAGATACACTAGATCAACTGGCTCCCCCTTACCCACATGCTTATTGACTCCCTCAAAAAACTCCAGTTAGTGGGGTAGATTATCCGGCCCTGCCAACTTGAATTCATTCCAATTAACCAAGTGGTCACTGATGTGCTCCCAATTGTCCCGTCTTCTCAGTGACTGCACCCAGCCTAATGCACAGGGAGGGGAGACTGGGCTGGGTTTGGACAGAGAGGAAACTTGGGACTCAGCTCCTTTACAAACTCGGCTATGGCTGCCCTGATGCCACTAGCACCCACACTGGAGGGCTGGGACGAGGGCACGGAAGGAGGAACAGGTGCTTGGGCAGGGATTCGGGGGCTGCACTGAGTGGCGAGGGGCCCATGGCAGGACAGAGGGGAGGGCTCTCACTCACAGTAGCCAAACTCAGTGCAGGTCTGGTAGTACCAGTGCAAGTCGTCGGAGCGGATT
>TRINITY_DN52733_c0_g1_i2 len=682 path=[0:0-169 2:170-681]
TAAACCTTTGTTGGGAGAGGTTTCTGGCTTGGTCCAGCGATCCTTCTGGTCTCTCAGCCCAGTCCCTCCTAGGCAACCTTGTGTCTTCTCTTGTAGAGCTCCATGACCAGACTGGCGGTTCAGGCACTGGAAAAGATGGAAACCAGAAAGTTCAAATCCAAAATCAAAGGCACCAAGAAGGAAGTTGCAGCGCCCTGGATACCCTCAGTAGCAGCTCGACATCGGACTGTGCCATCTGCCTTGAGAAATACATGGATGGGGAGGAGCTGCGGGTGATTCCCTGCACGCACCGATTTCACAAGAAATGTGTGGACCCCTGGCTGCTGCGCCATCACACCTGCCCCCACTGCCGACACAACATTATCGAACAAAAGAAGGGAACTCCAGGCCCAGCGTATGTGGAAAGCACTAACCCGGTGCGCAGCCGGCAGCAGAGGGTGATCCTGCCAATGCACTATCCTGGTCGAGTGCACAGGGCCAACCAGATCACAGCGTACCCCACGCGGACGAGCATGGACCCCCATGGAAATCCCATCACGGTACTAACCGTGGACCATCATGGGGACCAGAACATGTACCCAGCCCAGTCTCCAGCCTATCTGCGCAGCTACCAGCCTGTCCGCTTGGACCACACTTTGAGCACGCACCACTGTAGCTTGGAGCACCGCTCTTACTCACCAGC
>TRINITY_DN52733_c0_g1_i1 len=683 path=[0:0-169 1:170-170 2:171-682]
TAAACCTTTGTTGGGAGAGGTTTCTGGCTTGGTCCAGCGATCCTTCTGGTCTCTCAGCCCAGTCCCTCCTAGGCAACCTTGTGTCTTCTCTTGTAGAGCTCCATGACCAGACTGGCGGTTCAGGCACTGGAAAAGATGGAAACCAGAAAGTTCAAATCCAAAATCAAAGGGCACCAAGAAGGAAGTTGCAGCGCCCTGGATACCCTCAGTAGCAGCTCGACATCGGACTGTGCCATCTGCCTTGAGAAATACATGGATGGGGAGGAGCTGCGGGTGATTCCCTGCACGCACCGATTTCACAAGAAATGTGTGGACCCCTGGCTGCTGCGCCATCACACCTGCCCCCACTGCCGACACAACATTATCGAACAAAAGAAGGGAACTCCAGGCCCAGCGTATGTGGAAAGCACTAACCCGGTGCGCAGCCGGCAGCAGAGGGTGATCCTGCCAATGCACTATCCTGGTCGAGTGCACAGGGCCAACCAGATCACAGCGTACCCCACGCGGACGAGCATGGACCCCCATGGAAATCCCATCACGGTACTAACCGTGGACCATCATGGGGACCAGAACATGTACCCAGCCCAGTCTCCAGCCTATCTGCGCAGCTACCAGCCTGTCCGCTTGGACCACACTTTGAGCACGCACCACTGTAGCTTGGAGCACCGCTCTTACTCACCAGC
>TRINITY_DN52734_c0_g1_i1 len=255 path=[0:0-254]
ACCCACCCGCCAAATGTCTGATTGAACAGAAAGGTCTTGCATCGCTCTAGAAAATGCCCAGATGCAGGCTTTGGTGAAGTTGTAGGGTAGGGAACCTCAGGCCAACAGCTAGTCTATTGACCCTTTTCCTGTTCCTGGATCCGTTCTCTACTGGAAGGACTGAGCTGGGGCAAGGGAGCAGAGATGAGGACATACACACAAAGATAAGGAATAGATCCATGACCTGGAATCTTTTCCTGAGCACATCCCTTAAAG
>TRINITY_DN52727_c0_g1_i1 len=380 path=[0:0-379]
CGCACAGCTGGCGGGGACGGGGGGATTCAGGGATCAGCCAACCCATAGAAATAGCCTGTCCTGAGGCTACCAGGCCTGGCCTCCCTGCGGGACCCCTTCTGTCTGTGGGGCCTGGGCCTTCGAGCGTACTGGCCCGGCCCCACGGAGGAGAGCAGCAACGACGATTAAAGGGCTGGGAGCATAAATCCTAGGAGGCGAGGTTGAAGGATTTGGGCGTGTTCAGCTGGAGAAAAGACTGCGGAGGGGATAGAGCAACCGCCAAGAAATATTTGACAGGCTGCCATGAAGGCTGAGAAGAAATATTCTCTCTTGCTCTGGGGACAGACCACAGGGACAAGGCGCAGACAGGGAGGGCTCAGGGAAAGTTTCCTGACAGTGGA
>TRINITY_DN52737_c0_g1_i1 len=202 path=[0:0-201]
GCCAAGTTTGGACCAGACAGACTTCTCGTAATAACGAGCATTTGCTGGAGGTATATATCTCGAAATAATAATAAACGTATGAGAGCTACAGACAAATACTAACCCATGTGCAAAGGGGGGAAGAACCCCAAAATGTAACCTTTCGCCTGTCTGAAAGTAAAGAGGCAACCCCACCAGAGGGACGGATAGATCGGAAGAGCAC
>TRINITY_DN52721_c0_g1_i1 len=238 path=[0:0-237]
CTCCCTTCAAATAACAGCCAGCAACTGATAAGCCTTAACTATGGGTGTCTTTACAGATAACGCTTGCTGCCATCCCAGCTGTCTGACACGGGGCAAGTGTTACGTTTGGTGTCACAAATCCAAGAGCAACCAACACACGGAACATGGGTTTATGGGGATAGTTTCCCAGAACAAATCCAGGGAACTTCTCCGCAGACCCAAGGTGCAGCCAAAAAATGTGCCATGACCTCAATGTCGG
>TRINITY_DN52756_c0_g1_i1 len=648 path=[0:0-647]
TGGAAAAGGTCAGCAGAAGAATTCTCAGAAAATGGCACAACTAAGAACTTAATGAGTTGTGGTGTGCTTTCTGCAGCGAGAGAGGGAGGACACCAGCAAAATTGGAGCTAGTGTGTGTTTCAGGAAAATGGTAAAAATGTTTGAATCCCAAACTCTTTGGTGCACGCATGGGTTTTTGCCCATTTTCCTATGAGCTCGGAATAGTTTGGACTAAAGCCACTAAAGTTCCACCAAGGAACAGCCATTCCTAAAAAAGCAAACTAGGGAAGGAATGTGTTTTAGTACTAAGAACACATAGTTGTTGCCCTGGTGCTATTAAAGGCCAACACTGCTGATGCTTAGCTGCAGCTAGCCTCATACTCAAGAGGGTAGGTAGGCTTAATTGTAAAGCCACTTCTGCTTATACAATACTAACTACTTTGACTTTTTATACCCACATGCCAATATGTTTAGCTGCAAGCAAACTGAAATCAGACTGATAGTTAACACGTGTCATACTAGGTCAGACTAACGTGTTCTATTTTAGTTGTAAGGCCTGCCAGTTCAGGATTTGGCCGCCTGTATTATGTAGCTGATATAACTTCTGGGTATGTATCTTGCCATGGGAATATGATGTATTTTATGTAAAATATTTTATTAAGTTTACTG
>TRINITY_DN52726_c0_g1_i1 len=339 path=[0:0-338]
ATCCATCTTACAGCTTACAAAAATGCAAATACATACTGACAGCTGATAAATCAAAAGCCTGAATGGATAACAACAGAAAAGAACAAAATCTGAAAACTTTTTCCACTGCAAGTACACGTTGTCCTGAATTTAAATAACAAGGCAGTACTGGAACAAGGCTTCGAACAGTACATGGAAAAGGCTAAAACATTAACTATCTGCAATACATCTGAAACAATCAGAAGTCTGCTGAAGATAAAATATTTAGTTCACATTACTCCTTTCCCATTTTCAACATCTTATAAGAACCAACATGTCAATGAAACAGGAAAGCATAAGGCTCAATAGCTAGATTCTGAC
>TRINITY_DN52716_c0_g1_i1 len=349 path=[0:0-348]
AAAGACTAAATGAATCCCGGGTGTGGAGTCTTAAAGAATCCCAAGAAAAATGAAAATCCCAGTTGCAAGAAGTTAAGCAGAAAACAAAAATTCATCCTCCTGCAAAATTATATCCCCAACTAATTAAATTAAATTAAAAACTCCAGAATCAGAAGATGAGAGTCCCCAGGACCTCTTTGACTGCAGGGAAATTCCACCTCCTTATAACCCCCATGAGGAACCACCACCAGTAATAGATCCTCCTGCGGACAATCGTATTGACTTAGTGGCACTTCCAGCCCCTCAGCCTGCTCCTATCTCTGGATCCACCATGCAGATCTCATCATGGACCCGGAACCCTTTCACAGGC
>TRINITY_DN52716_c1_g1_i1 len=251 path=[0:0-250]
ATCGGCCCTGATTTTTCAAGCCCCACTTAGACATATGCCAGCTGTAAATGGGGATACTGCTGTTGTCCATGCCCCTTGGACTACAGTTAAGACTTTCCCCAATATCCACGAAGACGTTCCCCAACATCCAACAAGACTTTCCCGAACATCCGCGAAGAACCTTTTAAATTCAAGGATGACTTAAAAATTATCATTGACTGTTACGAACCAAATTGGGTCGACTTGAACCAACTCCTCAGAGCTGCTCTCCC
>TRINITY_DN52716_c2_g1_i1 len=286 path=[0:0-285]
CACTAGACAAAGATGCCACCTGGACTGGAGGCTGTTGCGGTGGGGGTACCCCTGCATTATCAGGTTCTGGTAGTGGAGATACAGTACTAAAAAACCCCATTAAATCTTCAGGTGTTTCTTCTTCTGAAACTCTGTCCTCACGAGGTTTAAGTTGAGGATACATTGGAACAAGTGGAGCACTAGGTGTACAGATATGAACAGGTTTACACTGATTCTTTAGCACCTTAATTTGAGTTTTTAATTTTTTCTGGGAGTTCTTGAGACTCCTCACGTGGGATTCCTCCTG
>TRINITY_DN52741_c0_g1_i1 len=235 path=[0:0-234]
CCATTTGGAGACTTACATGTAATCCCATAACCCCATACAGTGGCAGACGTGCAAAAGATATCAAGTAATTGAGATCACAGTTGCATCCACAGATGGCAAGATCCCACTTGAGGTCAAAACTCCTAATTTAGGAACCTCTGGTTTAAATGCCAGCCTTCAGTGAAGTGCTGGTATAGCCATTCAAATAAAGGGGTGCTGGTATAGCCATTCAAATAAAGGCATAATATGACTGCTT
>TRINITY_DN52753_c0_g1_i1 len=263 path=[0:0-48 8:49-50 9:51-81 10:82-86 13:87-87 14:88-94 16:95-102 20:103-121 22:122-165 28:166-177 30:178-262]
ATGCCGTCACTGTGGGCATAACGTAAAATCAAAACGGGCCCCTAAAAACGCTCTGGAATGGGACATGGTATTCCAACAAGGAACAAACTGACAATTCTCTGCTACCGCCAGACAGGCTTTGTGAGGAAAAGAGCAGCAAACCACAGAGATTTCTCCGAGTGCAGCCGCAGCAGGTTCAGTGCAAGCCATGGAGAGGGAGGTGGATTCTCACAGCACACACATGATAAATCTGGTTTGGAGGATGGGGACAGCGGAGAAGAAAT
>TRINITY_DN52753_c0_g1_i6 len=325 path=[6:0-110 8:111-112 9:113-143 10:144-148 13:149-149 14:150-156 16:157-164 19:165-186 21:187-202 24:203-223 29:224-239 30:240-324]
TACTCTGAGTGACGGATGGAAGTGGACATATTTTAGGAATTGCGGGGAACGGGGCTCTCAGGTAGCCTGGTAATGTGGGACACCAGGTCGAATTTCCGTTCCTCACCACAGGCTCTGGAATGGGACATGGTATTCCAACAAGGAACAAACTGACAATTCTCTGCTGCTGTGAGACAGACTTTGAGAGGAAAAGAGCAGCAAACGACAGAGATTTCTCCGACTGAAGCAGCAGCAGGTTCCGTGCAAGCCATGGAGAGGGAGGTGGATTCTCACAGCACACACATGATAAATCTGGTTTGGAGGATGGGGACAGCGGAGAAGAAAT
>TRINITY_DN52753_c0_g1_i3 len=295 path=[5:0-79 7:80-82 9:83-113 10:114-118 13:119-119 14:120-126 15:127-146 18:147-153 22:154-197 28:198-209 30:210-294]
CACTCTGAGTGAAGGAGGGAAGAGGAGGCATCTGTGACAGGTCTGTGGGGATGAGGAGCTAAGGAAAGCCTGACTGAAGAGGTTCTGGAATGGGACATGGTATTCCAACAAGGAACAAACTGACAATCCCCTGCTGCCGCCAGACAGATGTTGAGAGGAAAAGAGCAGCAAACCACAGAGATTTCTCCGAGTGCAGCCGCAGCAGGTTCAGTGCAAGCCATGGAGAGGGAGGTGGATTCTCACAGCACACACATGATAAATCTGGTTTGGAGGATGGGGACAGCGGAGAAGAAAT
>TRINITY_DN52753_c0_g1_i4 len=491 path=[3:0-154 4:155-195 5:196-275 7:276-278 9:279-309 11:310-315 14:316-322 15:323-342 17:343-352 21:353-368 23:369-371 25:372-376 26:377-393 28:394-405 30:406-490]
TCAATTATTGTTCTTCACCAGGTACACTGCTAGTGCGATATAAATAAGAATAATAAATTAACATGGACTATTAGCACAATTTATTTACAGTCTAGGGGAGATAGGGGAGAGGGGCACATGGGGAGGGATAGGGAGACATCCATGAAGCTTAGACATTGCAGGTGCCCGTGCTTGGCTTAGTTACAGGGAAGAGGAGCACTCTGAGTGAAGGAGGGAAGAGGAGGCATCTGTGACAGGTCTGTGGGGATGAGGAGCTAAGGAAAGCCTGACTGAAGAGGTTCTGGAATGGGACATGGTATTCCAACAAGGAGTAAATTGACAATCCCCTGCTGCCGCCAGACAGGCCTTGAGGTGAAAAGAGCAGCAAACTACAGAGATTTCTCCGAGTGCAGCAGCAGCAGGTTCAGTGCAAGCCATGGAGAGGGAGGTGGATTCTCACAGCACACACATGATAAATCTGGTTTGGAGGATGGGGACAGCGGAGAAGAAAT
>TRINITY_DN52753_c0_g1_i2 len=325 path=[6:0-110 8:111-112 9:113-143 10:144-148 13:149-149 14:150-156 16:157-164 20:165-183 22:184-227 28:228-239 30:240-324]
TACTCTGAGTGACGGATGGAAGTGGACATATTTTAGGAATTGCGGGGAACGGGGCTCTCAGGTAGCCTGGTAATGTGGGACACCAGGTCGAATTTCCGTTCCTCACCACAGGCTCTGGAATGGGACATGGTATTCCAACAAGGAACAAACTGACAATTCTCTGCTACCGCCAGACAGGCTTTGTGAGGAAAAGAGCAGCAAACCACAGAGATTTCTCCGAGTGCAGCCGCAGCAGGTTCAGTGCAAGCCATGGAGAGGGAGGTGGATTCTCACAGCACACACATGATAAATCTGGTTTGGAGGATGGGGACAGCGGAGAAGAAAT
>TRINITY_DN52753_c0_g1_i8 len=411 path=[2:0-40 4:41-81 6:82-192 8:193-194 9:195-225 10:226-230 13:231-231 14:232-238 16:239-246 19:247-268 21:269-284 23:285-287 25:288-292 27:293-309 29:310-325 30:326-410]
GATCTTACGGAAGTACAGGAATTATTAATGAAGCTGAGAAGTTGCAGGTGCCCGTGCTTGGCTTAGTTACAGGGAAGAGGAGTACTCTGAGTGACGGATGGAAGTGGACATATTTTAGGAATTGCGGGGAACGGGGCTCTCAGGTAGCCTGGTAATGTGGGACACCAGGTCGAATTTCCGTTCCTCACCACAGGCTCTGGAATGGGACATGGTATTCCAACAAGGAACAAACTGACAATTCTCTGCTGCTGTGAGACAGACTTTGAGAGGAAAAGAGCAGCAAACTACAGAGACTTCTCCCGAGTGCAGCAGCAGCAGCAGGTTCCGTGCAAGCCATGGAGAGGGAGGTGGATTCTCACAGCACACACATGATAAATCTGGTTTGGAGGATGGGGACAGCGGAGAAGAAAT
>TRINITY_DN52753_c0_g1_i7 len=243 path=[1:0-29 7:30-32 9:33-63 10:64-68 12:69-123 25:124-128 26:129-145 28:146-157 30:158-242]
GGTGTTGTCTTTGAACGCGCCGGCTGCCTTGGTTCTGGAATGGGACATGGTATTCCAACAAGGAACAAATTGACACTCCCCTGCTGCCACCAGACAGACTTTGAGAGGAAAGGAGCAGCAAACTAGAGATTTCTCCGAGTGCAGCAGCAGCAGGTTCAGTGCAAGCCATGGAGAGGGAGGTGGATTCTCACAGCACACACATGATAAATCTGGTTTGGAGGATGGGGACAGCGGAGAAGAAAT
>TRINITY_DN52753_c0_g2_i1 len=472 path=[0:0-471]
GGTTCTTTGGGCCCATGAAGGCCCTTGTGAGCTGTAATCTAGACTGGTTAAGAGATAACTGGATTACATTGAATAAGAACCACTGTGTTCTAGTCGCTGTCAGGCAGAGCTGTGTGAGCTGACGGAAGCCGTGGACTTGCACGCCGTCACCGTAGACATAATGTAAAATCAAAACAGTCCCCAAAACCGTATGACTAAAATTCACTTTGCTGGACACTTACTATGAGTGAGAACTATGCTAAGGACGTGCACCTCCGACTTCTCAACTTCATGGATGTCTCCCGGTCTCTCCCTGTTTTTCCCTCTCCCCTGCGTCCCCTCCTTTGTCCACGATTCCTAGATCGTAAGGCCCTGAGGTCAGGGACTTATCTCTAATCAATTATTGTTCTTCACCAGGTACACTGCTAGTGCGATATAAATAAGAATAATAAATTAACATGGACTATTAGCACAATTTATTTACAGTCTGGGG
>TRINITY_DN52753_c0_g3_i1 len=226 path=[0:0-225]
CAAGGATACATTAATGCAGTTCAGAAGTCGCAGGTGCACGAGGTTAACTCCGTTTTTTTTTTCAAGCAGAAGACGGCATACGAGATTACAAGGTGACTGGAGTTCAGACGTGTGCTCTTCCGATCTCACCAGACAGACTTTGAGAGGAAAGGAGCAGCAAACTAGAGATTTCTCCGAGTGCAGCAGCAGCAGCAAGATCGGAAGAGCGTCGTGTAGGGAAAGAGTG
>TRINITY_DN52683_c1_g1_i2 len=240 path=[0:0-239]
TACACGACGCTCTTCCGATCTGACGTTTACTTCCTCTAACAAACCATTTTCATAGAACTTTGAACCAGTAAAATGCTGTTTCCAGCTCCTTATAGACTCTCCGAACGCTTCAAAAAGCATGTCAATCGGTAGTAGCGACGGGCGGTGTGTACAAAGGGCAGGGACGTAATCAACGCATGCTGATGACATACGCTTACTAGGTATTCCTCGTTGAAGAGCAGTAATTGCAATGCTCTATCC
>TRINITY_DN52738_c0_g1_i1 len=704 path=[0:0-703]
CAGATTACCACCGTTCCTGGTGAATGGCTCTGATTCCTTGGCTCCAGGTGGAAAACTACCAAAATTGAACAGCAAAATCAGATTACAGTTTAAAGATCATACTATAATTACTGTGGAACCAGATCAGGATGACTCTAATGAGATGCACAAAGAGATGGTTTATGTCTATCACTCATTAAGGAACAACAGAGAAACTCACATGATGGGGAGTGAGGATGCTGATGTCAGCAATGGAGGAACAAAAAAGACTCATGGGTTACGTTTTCCTCTCTTTCACATGGAAGCATTGAAGCAAATTTGGAGCCTGGCTACTGTCAGTGTAAAGGAACTGAACCTCGATTCAGATGCAGAAAAAGAAAATCTTGCCTTATCTCTGTGGACAGAATGTCTCATTGAAGTTATCTAACTCCTCCATGGCAAACAATACGCGAGAGAAGAAATGGTTTCTGACAATGGGTCACCTAATTTCTCCCTTTCTGTGTAGCTTTTGGATTGTGGTACTGATTACCATAGAAACAGTAATGAGTATGTTTGCCCTTTCGTAGTGCTAAATATGAAGTGGAATTTCCTGTTCTCCAAAATATTTTTCCCCAGGAAAATTTATAAAATCAAAATAGATTGAAATATTAAGTCATATATTTAATAGGTAGCACAGGCAATTTGGATGCCTGGTTAGAAAGCTTTCAAGAAAAATTCCTCCAGGT
>TRINITY_DN52755_c0_g1_i1 len=408 path=[0:0-407]
CTTGTAGTCTGGTGCCCTGCATTTGGTTTAACATAGGGTTTTTTGTTCAGTTCTGGCCCCTTGGTATTTGCAATAAGGTGACCTGTGTGTTTCTTAGTTAAATGTGTGTGTTAGGAGTACAGGCACAGATTTATACTGTACGAGCATGGTCAAAAGGCAGCCTGTTCAGGTTTTCATTTCCATTAATAGGTTTCTTTCCTCTTGTTTTTTGTATGCTACAATGAAACTGCACTGCAGAATATCCAAAATAAAAAGGTGAAAAAAATAGTGCTCACCTTCTGCTTAGATAGCAATCAATAGATTTGTGAGAGAACACATTTTCCTGTGGATGTTCCTAATAACACAGCAAAAATATTGTTCACAGGATGATGATGAGACTGTTCCTTCTGCTCCTGATCCTCCAAGTCT
>TRINITY_DN52686_c0_g1_i2 len=424 path=[0:0-423]
GTTCACATAATGAAACTGATATACCCTTCGCGTTTCCTAAGGAAAAAAGTTTAAATACATCTGTCAAAGTTATGACAATCGTTTTTAGAACTGTAATTTTTGCATGGTTTATTTTGTACGGCAAAGACTTCTTGCAGAGACATCAGCAATACTGTTTTGCCCTATCAACTAGAGGAACTGGATATCATTAGTCTGAAGAGATATTCTGAGGAATGTGTAGGAAGAGGAAAGCAACAGAAGATATGAACAGTCACAGCACATTGTACAAATCAAGGTGATCACCCTCTACATAATGTGGCCTGGGACTCACCCACACGAGTGGTCCCACACCACCAGATGTTAGCCCAGGACTGCCAAGGACACAGGCCAGGCTAAGGGCTGCCCATGTGGGCCACAGCAGGTCAACATGTCTGTTCTGTCTGCC
>TRINITY_DN52740_c0_g1_i1 len=220 path=[0:0-219]
ACAGCTGTCTCCAGGTACAAGCTCCCTGGCTGACTGAACAGGATTAGCCACATCCCATTCATTTTTCCCATGTGTCCCAAGCAGCGTCAGAGTTTATGTCCCAGTTACCGAAAGCCAGAGAAAGCTGGGTCACAAAGGAGAGCATGAAGCCCATCCAAACCGTGCATCAGTTCTATTATTAATTATTATTATTATTAGCATTTATATAGCACCAGTGATG
>TRINITY_DN52695_c0_g1_i1 len=213 path=[0:0-212]
GTCCACATGTAGCTGTATTATGGAGCTAACCCATACGCAGCTTTATAATGCTAGGATACTTAATCTGTAGTATAGTCATATGCAGATGAAATCCTAGGCATCGATTATTATATGGAGTGACTTTTTTTCTTGTCTTTCTTCACATGGTTAAACGAGGAGCAAATACTAACATTTCACTTGTCTTAAAAAAGATTATCATCCTTTAAAGCAGAC
>TRINITY_DN52690_c2_g1_i1 len=3223 path=[1:0-2544 2:2545-3222]
TGCTCTTCCGATCTCCCGGGCAGAGGCCTGTATGGGAATCCTGGACGCCCTCCCTGGTGGCTCCGTTTGAAAGGCCAGGAAAAGGCTGTCCGTGGAGTGGAAGCCGTTCAGGTGAACCAGGAAAGCCAAATAACCCCTGCAGCAGAGCAACGGCTCCCCCGAGCCCAAGAAGACACTTCAGAAGAGATGAACGAGCCTCCTCGTCAAGAAATGGATAGAATCACCAGAAACCTGATCTTTAGCATCTCTCAGAACGCTTCTCCCAAATATGAAAATCAACATGACACCGGAGTGGGCCCAAGATCTGAGAGCGACGATGATGAGTTTGCTGTCTACAACTACGACAACCAGAGAGCTGAGAATGGCCTAGGCTGGAGACCCATCCACCTCCTGGAAAACAAATCTGAATTGTCGACAAACTCATTGAACGGTGGGAAATATCTCTGGAGGCCTTCTCCAGACAGAGAATCCAACCTTGAGCTTGTGAAGACAGGGACGTTGTATGACATCAGGGCTTACAAAGAGGAGACAAAGCCTTCCAAACTCTTCTCAGAGGAGAAGGAAGAGCTAGGGTACAGGATTCCCTGTGTGGATATCTCGCCTGAGAAAACGAAAGAGCTTGAAGATGAGAGGAGAAAGGTCATCCAAAGCCAAGCGGTGAAGAAACGTTCCACCATGGCGGAGAAGTGGAGCTCCATGGAAGAACTGGATTCTATAAACACAGGCTCGTCCAGTAAGTATGAGGGAAAGCAAGGAGGAAAGTATTCCGAGTTCGCCCTTTATTTCGATAGCGCATCCCCAGCTCGGGTACAAACGCCCGTCGACTCCGAAAACATAGACAGGGGGAAGATCAATTTTGCTGCGGCCCGTCAACAATTCCTGCTGCTGGAGAAGACGAAGCCAAGCTCTCTGTTTGGCTCCAGGAAGCAAGTTATGTCTCCAAGGCCAGAGTCAGTGAGAAATTTTTATGAGAGAGGCTGGCAGAGTCCTAGCACCGTGAAAGGTTCTGGTGATGCCTTCACCATTGTGAGAGGTTCTGGTGATGCAGATTGGTCCAGCCAGCGTGGACCAGCTGGCTATAATTCAAAAGAGGAGATGTACACTCTACAGAGAACTACAACAGAAAGGGAAGATCCCAATGGGAGAACCACCAGCCACCAGAGCTTGAGTAGAACGTCTTCTAAAGATGATCTGGACTCCAGTTTGGGCGAAACGTCCAATACGTTCCGCATGGTTTATATTAGTGATGGGAGCCCATTTGATGAGTGCTCTGATGATCTGCTGGACTTGAGGGAAGGGGACCAAGATCTTGTGAAGGCCAGGGATGAGACGCCCATTGAACGGGAAATCCGCTTGGCAATGGTGAGGGAAGAGAACCTACGGAAAGAGAGAGGGATCCAAAGGGTGGCTAGTAGAGATGAGCTGGTGGAGATCCAGACCAAGCCCCTCCTTTCCACATCCCTCTTATCTCCTAGTCACTCCAGGAAAGGGAAAGACAAAGCCCGCATTTCCTTTTACGTCCAGAGAGAGATCGAGCAGGAAACCAAGCGTGAGGAGGATCTCAAAAAGGAAGGGAGGCTGCCAGGAACATACGACAAAGGGACGCCGCAGGAGTTGGGAGAACGCAGGAGGCTGTTTGAGCAGGACGACATCCCGCCGTCTCCGCACAAAGTGACTTCTGCAAAGAAGCCAAAGGAGCTGAGGGGGACCTCGAGCAATGAGATTACATGGGAGCAAACAATGGATCATGGCCTCATGGGGGACACAGCTGATGGGAATAGACTCCCCAATCCTACCGTGAATCTGCTGAGCTTCAAGGCCTACCAGCCATTCTCTACCTCTGACTCCAGCAAGAGCAGGACCGGGAGTGAGCGCCCTTCTTACAACCAGCCCTTCCCTAACTACAGCAGGCCGATGGATGGAGAGTCCTTCAGAGCAGGGCTGCCCAGCACCCAGGAGCAAGGAGATCCTGCAGAGAAATTTGTGCTGCGGAAGGAATACTTTGCCATTCCAGCCTGGAAACCCACATTCTCCTTTTCTAGTGACCAGGGGACTCGGAGCCTGGGGAGAAAGGATGGCGGGCTGGAGAGGGTGGCTAGCCATGAGGAGCAGTACACCTTGAAGGCGTGGAAACCCCAAACATCCTCGCTGATTGAGCAGGAGATCCAGGACGCCCTGCAGAGGGAACAGGAGCTGCAGGAGCAGCGCAAGAGGCTGTCGGAACGCGGCTTTGTTCCAGGCAGCAGTACCTGGGAGAAGGGAAGCCGGGGCCAGCTTTCCTCTCAGAGCTCAGCTGCCTCGGGTATTTCGGGCAACTACTCGGTGTCGGACTCACCGGTCTTTGCTCCTGCTTCGTACCAGCCAGGGATGCTGAGATTGGTTTCATCCTCCTCTCCGTCTAGCCTGCCCACGACGCACACGGGAAGGCTGGGCTCGGAATTGGCCTGGCAAAGTCCGACACAGTCCCTGCTGGAAGAGAAGGAAAGGCGGCAGTGGGAAGACAGGAAGTATGCGGGCATCGAACCCACCGACGAAATCGACACGGAGGTAGTAGAATCCACCCGTGTGATTCGCCATAAGAACATCATGGCCCAACGCTGGGAGGCCGGGCAATTCCTCAACAGAGATGAAGCCTGATGAAAGCCTAGGAACCAGCGGAAGAACTGGAATCTGCAAAAGAGACTCGCCCGGTGCACGGCAGCACTTTGTAGTTGCATTTGTTCTGCTTTTGGGGTTTGAGACGCAGAAAGTGGAAATAGCCAAATCTTTACGACGATAAAATCAAGAAGCTGGAATTTGTTTCAATTGAAAAAGCAACCGTTTTAAATTATTATTATAATTATTTTTAGCTGTGTGGTTGTTTCTGCTCTGAACAACCTTGGGAACCAAACGGATATTTTTAAGGTGGGGCGGGAGGGGGAAAACAGATCACTTTGCTTCAATCTCTGCTGCAATTCATACAAAATCGGACAATGATTTAGCTCCTTTCTCATCGGGAACCGGAGTGGTGGGACCGGATGTGTTTGGTGCCGCAGCAATTAGCACCGCACAGACTTGTAGCTTTGGCTCCACGTGAGCATTGGAGGAGGAAATGAGGAGTTAGACCTATGCCAATAGGCTCTGCTGAGATGCAGTGAGATAGTATATATATATATATTTAATGCTGTTTATTTTGCTATGGGTAATTTATTAAAGAGTCCACATCTCTCAGGCATTAAAAAAA
>TRINITY_DN52690_c2_g1_i2 len=913 path=[0:0-234 2:235-912]
GTTTGTTTGTCTTCTCCCGTCTCTCCCACTGTCCCCTCTCCCTGTCTCCCCCCCTTTTGTCTTTTAGATTGTAAAAATACGACTGGTGCTATATAAATGTCTAATAATAATAACAATAATAACCAGAACTGCACGCGATATCAATCAATGGCAACCCTGCTCTTATAGAAACAAAAAAGCCAATGGACAGAAATGCACCGATCAATCCCTAACTCTTCTGTTTCATGGGTCCACTAGGTAGTAGAATCCACCCGTGTGATTCGCCATAAGAACATCATGGCCCAACGCTGGGAGGCCGGGCAATTCCTCAACAGAGATGAAGCCTGATGAAAGCCTAGGAACCAGCGGAAGAACTGGAATCTGCAAAAGAGACTCGCCCGGTGCACGGCAGCACTTTGTAGTTGCATTTGTTCTGCTTTTGGGGTTTGAGACGCAGAAAGTGGAAATAGCCAAATCTTTACGACGATAAAATCAAGAAGCTGGAATTTGTTTCAATTGAAAAAGCAACCGTTTTAAATTATTATTATAATTATTTTTAGCTGTGTGGTTGTTTCTGCTCTGAACAACCTTGGGAACCAAACGGATATTTTTAAGGTGGGGCGGGAGGGGGAAAACAGATCACTTTGCTTCAATCTCTGCTGCAATTCATACAAAATCGGACAATGATTTAGCTCCTTTCTCATCGGGAACCGGAGTGGTGGGACCGGATGTGTTTGGTGCCGCAGCAATTAGCACCGCACAGACTTGTAGCTTTGGCTCCACGTGAGCATTGGAGGAGGAAATGAGGAGTTAGACCTATGCCAATAGGCTCTGCTGAGATGCAGTGAGATAGTATATATATATATATTTAATGCTGTTTATTTTGCTATGGGTAATTTATTAAAGAGTCCACATCTCTCAGGCATTAAAAAAA
>TRINITY_DN52739_c0_g1_i1 len=224 path=[0:0-223]
CTGTTAGTCAAGCTGGTCAGGGATGAGATCTGAGTGTTGGAATCTGGGCGTGCCAAAATTCCCTTCATTGCCCTGTGCCTTTGCGTGAAGCATCTGGTCCTGGCTGGTGTCGGAGACAGGATGCTGGGCTAGATGGACTGTTGGTTGGACCCAGTCTGGCAGCAGTTAAGTTCTTGGTCAGTCCTGGTGTTCATCACAACCACAACCATTTCCATGTCTCATGC
>TRINITY_DN52714_c0_g1_i1 len=257 path=[0:0-256]
GAAAGATCTGGACCAGCAGAGTGAATGTATAGGGTGATCATTTATTCATCTGACCGTTACACACAGGGATAAATACAAAGGGTCAGATTTTAATTAAATCTGTAGCTAAATGATGAGTTTGTAGTTTGATCACACTTCTATAGCCCAGACAGCTCTGATATCCATACTTGATTTTCCTTTTCACAGTCCCTGTTGATCCTGTCTGGGAGTCCAAACATGCTATCACAGCACTAGTTTGATTCTTGGCCCAGTCATCC
>TRINITY_DN52689_c0_g1_i1 len=887 path=[0:0-886]
TTTTTTTTTTGTATTTCAACAATAGGTTTATTATAAAGAAACTTAACATGACATTAAGTACAAATGCAAAATTGTGCAATTATGGCAAAATGTTTAAAAATCCACACATTTGCCCTCATGGGACTACAGTACTTTTTACTAACATACCTGAGCACTGAATGTTGGATGCCATTTCTAAGCAGCCTGACAAACAGGGAGCTCTTAGATTTCTTCTTGCAAACTGCATGCACTACAAATGGCTAAATGCACCAAGACCAGTTTTTTGTTTTAAACAACTGAATCAACAGCAAAACTTGGAATAAAACAGGGATATTTCCTCCAGAACAAAACTTTTGTAAGATTGTTTTCAGGAAAAGCTTTAAGTATTTAATCATTTAATACAGTGTTGCTTTTTAAGAAAGGTGGGCTAAATGAGGACAGAAGTTCGATGTGCAGAAAAAATACACAGAGCCTGGTGTGTAGGTCAGCACAATCACAGTACCTTTGGTGCAGTCTTAAATTATTCTCACCTTGTGCAAGCTTGCTTTTACACTCAAATTCTCAAGCAAGAAAGACTTACACTTGAAATCTATTTTTATGGGGATTAAAAAGTGGCAAGGAGTCCCTGCAATATTACTGCTCACACCAATCATCGTTTGCGCTCGGATTTAGCTTTGAAGCACGACGACGCTCTCAGGTCACACCCTTAGCTCAAATCGTTAGACAAAAATGGAGATCTTTGTACTTTAGTGCAGATAAAATAAAATTAACAAAACCTACTGCAGGATTAACCACAGCGTATTGTACTCCTATACATCACATGACCAGTCAATCGCTAACAAAATAACCTATTTTATGTTTTCAATATATTGAAATTTGTTCTACTAAATAAATATAGAAGATTGTCA
>TRINITY_DN52748_c0_g1_i1 len=208 path=[0:0-207]
GGGCAACACTACCTCCTCCCTTGCCAAAACAAGATCCCCTCACTCCTGAGCAAGCATTAAGCTCTGGTCCCCTCCCCAAGCACTATAGCTAGAAATGTTGACTACAGAGCAGATTACTAATTCTAACAGAAACACACACCTTCCACCCGGGAAATTAAAGGCATTTCAAAAAGGAATGAAAACAATAAATAAATCTACAGAGGACTCT
>TRINITY_DN52684_c0_g1_i1 len=228 path=[0:0-227]
CACAGACTGTAAGTCACGGTGATTGTGCTCTGGTGCAGTGTTCGGGGGGGACACACACACTGTAAGTTACGGTGACTCTGCAATGGTGCAGTGGTCGGGGGGCACACAGGGTGTAAGTTATGGTGACTCCATGCCCTGGTACAGTGCTTGCGGGGCCACCCAGGCTGTAAGTCGTGGTGATTCTGTGTCTGGTGCAGTGTTTGGGGGGGCACACAGGCTGTAAGTCAC
>TRINITY_DN52718_c1_g1_i1 len=333 path=[0:0-332]
CTGTAACCAAGCCAAGAACGTGTACCTGAGTTCTCGCATCCACATGAATGTCGCATCCCTTGTCTCTTCCTTTGTTCCCCCTTCCCTATCTCCCCTCCCCCTGTCTTCTTTAGATTGTAAGCTCTCAGGCAGGGACCGTGTCTATATTATTTTCTGTAAAACGACAGGTACATCGCTTATAATATTAATAGTAGAACTCCCATCGTTGGGATTTTGAATTTTGATTTCTGTCGTTTCAGGAATTACAAATGCATGTATCCTAATTTACTGCTCTCTGCCTTCTTTATAGGAATCGGAGGAGTTCCTGTCCAATCTAGTGGTCAATAAGACCAT
>TRINITY_DN52725_c0_g1_i1 len=675 path=[0:0-674]
CAAGCCCCACTTTCCCTGGATGTTCTGCATCTTATCAAATTTAAGGGCTGAAAGGGACCTCTAAGATCACAGTGGAAAAATGCTGAAAATCAATTTACTTTAGCGGTTGCCTGATACTCTCTGTGAAGCTGGGAAGAGGAACTCTGAGCACCCACAAAAAATGGGAGGACTCCAGCATTGTGTCCTCTGCTCTCCCCTGTGATGAGGAAGGCACAACCATTGACTGCACAATAGGAGACCTCCCGCCAGCTCTGCCAGGAACTGCTACAGGATGACACGGAGTGGGGAAGGGAATAGCAAGACAGAAACTACCCTTTTAACTCCCTTGTGTCAACTCACTTTACCGACAGTGTGCTGTGGCTCCCCAGCCCTCTTGTGCAGAGTTTCCAATCTGCAGGACACAATGCCAAGTGGGCTCACAGTCGATATACAATAGACTCTCCACACCTCTGTTGCTGTCTGGGGCCATGGGACTCTAGTTAAGTCTCAAAATGGGATCACGACAGTTGGGAAGTTTGCTGTAGTGACTCGAGTGTTTGCCAGAGATGCCTTTTCCAAGCTCCAGGGAGTATTTTGCCTCTGCCCTGGACACCCTGGATCAGATACAGGGAACAACCACTAAGGTTGTTTCAAGCCATGTTAAGCCTCCTTCCTCCCCTCTCAGCCAAACGTAGG
>TRINITY_DN52725_c0_g2_i1 len=873 path=[0:0-872]
CCTGTCAATAGTGTGTGGGTGTGTGCGTGTGGGGGGGGGGTGCTGGGCAAGGGTTCTAAAAGTCTCAGGGGCACATGCCGACCCCTGACGAATGGCCTATGCCGAGAGGTCAATTAGTGTCACTGTTAAGCAGCAATAGGCCTTGTGCCAAGCCACGACTCTTCACCAGCTTCATTCTGCGAGTCACTTTATGAAGGGGATCCCCTCTCTGCAGCCCTGCTAGGCTACCTCCACCCTCCCCTTCTCTGCAACGAGAGAACCTTACACACTACTCTGCAACCCACACCCACATTCAAAGTGAATGCAGTGCTCGCAAAAGGTGACCGATTGAGTCTCGAAGACAGAAGCCTCCCCTGTGCTACTCTTATCCCAAGTTTGACCTGGAGCGCTACTCCTTTCATCATGGTGAGAGTTCAATATCCAGGCCGCAGGCTCTCTAACGAGACTGTCGAAGTGCCATTTAGTGCCAACTGTAATAGAGTGGACATCTAAGATCCCCCAGATAGGAATGACTTCCCATCATCCCAAACTAGGGTTGAACTTGAACCAATGAGCTGGCACTGAAATGCTCTTTTGTTACCAATTCTCCCAGCCATCCAGGCTTTCCCTGGGTCTATTGGGGGGGACAGCTCCCTCAGCCTTCAAGTAGCTGCTGTGAGCAAGCTGGAGCATTGCATAGCAAGAGCTGGAGCTGTAGGCCTGTGCTTTTAGCAAGCATCCAAAGCCGCCCTTCTGCCAAGTACCCAGACCTAGTGAAACAAGTAAACAAGCCCCACAGATCGGAAGAGCACACGTCTGAACTCCAGTCACCTTGTAATCTCGTATGCCGTCTTCTGCTTGAAAAAAAAAAAGGACACCACATCATAGCTATCT
>TRINITY_DN52725_c1_g1_i1 len=1121 path=[0:0-1120]
AAAGGGAGAGGAGAATCTCTGCTTTATTTCTCCCCATTCCATCATTGGGAGGGATCTCAGTGGCCTCAGTCCCACTGTCAAACCATAAGTTAGACTCCAAGATCTACCTGTCACTACAGGCGGAATGCTGCACAATTATGACTCTGGGACAGCAGCTACCTGCCAAACCTACTCTCAATTCTTTCTTCTCTTCTCCTCAACGCCAGTGGCAGCTAATGCAAGTTCACCGTTTAGTAGCACGCAAAGCAATAATATTAAGCTGTGCTGCAGTTTGAGAGAGGTAGGGGTTATATTTAACAATTGCTGCCCGAGAACTCTTGGCATTTCAGTTCCATCACAAAGCCTGGCAGCTATACTGGTGCTTGGGACAGTGGTGGCAGGGGGGGGCTTGAGGGTTTTATGCCCATCCTATGCCAAACACATGGTTTTGGAGCAACCAGAAACAAGACAGACCCTCTAAGCAGATACATGAATCAAACTGAAATAGCAGGAGATCCAGCTGCTTCTTGCTTTGCCAAGCTCAAATACTACCATCCTGACTCCCAGGAAATACCAGTTCACCAGCACTTTCTGGCCACCCCTGTGGTAGAAGTAGTAATACTTGCCATTTGTAGTCATTTTAGTGTCCAAACTCTTTGCTAAGACTACCTAGTTAATCCTCATTCCCCACAACCCAGACTCACAAGGGACAGTGGAGTGTTCGCCCCATGTTACAGATGAGGCTACTGAAACAGAGATCAGGGATTTGCCCAATGCTATGCAGCAAGTCAGTGGTTGTGCTAGGATCAAGACGTGGGATTTTAAGGTTTATGGGCCTCTCTCCAGCATGAGCCTGTGTTAACATGACAGCAGAAAGGCTGGAATGGACCTAGAAACCAGAGGCAAGAGAGACCTAGTGGGCTGCACATCCATGCGCATCAATCTGGCCAATGGATAACTGCTCCATGTGCCATGTTCCTTCAGGTGATAAGCTTCCACAGGCTGCAGCCACTTAATCTGGCAAACAGAAAGAGACGTCAAGGTGGTCTTACCCCATCCCCACCAGCCACTTGACTTTGCGAGGAATGCAGACCTTACTTCACTTCCACTCTAGGATAAAGCGGTCTGAGGGGCATAGGTTA
>TRINITY_DN52725_c1_g2_i1 len=329 path=[0:0-328]
GCAGAGATTCTCCTCTCCCTTTTCCAGGAGAGGGAGAAAAGACTGTTTTGGCCAGTGGAGCCCAAAGATAGCTATGATGTGGTGTCCTGAGATTACACAGATGCCTGGCATTGTGCTTAGCTCCCAGTAATGAGCAGGTGACTCTCCAGAAACCACCCTGTTTAGCAGTGCAAGAGCTACAGGTATAATAGAGACCATAGCTCTGCTCTGCTTCACCTGGTTTTCCTTCTTTCTTTTTGTGTCTCACAGGAGAGAAGTCTGAAAGTGCAGTTCTAAGTGGAGCTCTCTTTGCGTGAAAACAGACTTGCACATGGCTCTGCTTTAGCACC
>TRINITY_DN52729_c0_g1_i2 len=204 path=[0:0-162 1:163-203]
CCCTCACCCATTAAAGTCTATGGGAGTTGCACCACTGGGTGAAAACAAACACGCGGCTGGCGTTTCTGGCCCAGGCACGCCATAGCGGGCCCTCGTCACGTGTTCTCACCCATTGTCTTCAGTAAAGAGAGAATTGCACCCTAAATGTGTTATATGCGTCTTTGTCAGGCTCCGGGGTACGGAGCCGGGGGGGAATTCAAGGAG
>TRINITY_DN52729_c0_g1_i1 len=219 path=[0:0-162 2:163-218]
CCCTCACCCATTAAAGTCTATGGGAGTTGCACCACTGGGTGAAAACAAACACGCGGCTGGCGTTTCTGGCCCAGGCACGCCATAGCGGGCCCTCGTCACGTGTTCTCACCCATTGTCTTCAGTAAAGAGAGAATTGCACCCTAAATGTGTTATATGCGTCTTTTACCTTATTGCTAATGTAATAAACCTTTAAAATTCTGGGTTACAAACTCCATATAT
>TRINITY_DN52744_c0_g1_i1 len=204 path=[0:0-203]
CGGGGGGGGATGCATCATTGGTGACCCAGCATATCCTCTGAAGCAATGGTTGATGAAGGCGTTTCCTGTGGCTGTCACCCCAGCTCAGCATTGTTACAACACACGCCTCAGCACCGCATTCACTGTGGTCGAGAGGGCCTTCGGTGCCCTCAAGCAGCGCTGGCGCTGCCTAGCCGGCCGGCTGGAATGTCCAGTGGAGACCTC
>TRINITY_DN52675_c0_g1_i1 len=457 path=[0:0-456]
TGTAGGAATATCAATAAAAGACTTCAAATGTATCTATATCTGTACATATACAAGAGGCTTCAAAAAACTATTCACAGAACAAAAATAAATCTTCTTTAGAACAAACCCAGGCAATAAAATGCAGAGATGGATCTCAGAGATGGAACAATTCAGTGTTACTGGCATAAGAAGAGGCAGGAGAAACAGAGGGTTTTATTTAGGAGTACTTGGTTGAAAGTTTTTTTTTTTTTTTTTTATAAATGATTTGGAGCAATCACTGTAAAACAGTCCAATGTAGCAACACACTTATTAGTACAGGCGTGCCTGTAGTTTTCATTATTAGAATAATAATGAAAATTGTCATTTTTGTTATCGTTAGTGCAATAACAAAAATGACATAATAATGAAAAAAGAAATGAAAACATTTTGTTTTTGAAATAAAGTGAAAAAACCCTGAAAAATGTATTTCTGGCTATAA
>TRINITY_DN52754_c0_g1_i1 len=263 path=[0:0-262]
GCGCACATACCCAGCAGTTGGTTTGGTTTTGGAGCGCTGCTGTAACAATAGCAGTAGCTAGATAAGAGTTCTGGTGAAAGGCTACCATTGTGTTAAGGAAGAACAGGAGGGTCAGCATGCCAGCAGTGAGATGCATGGATCCAGGCATTTTTACCTTCTACCTTAACAGCCGTGTGGGTTGTCAACAAAAACCAAGTGGGGGCCCATCCAACAGGGAGCAAGGCAGTTTTTCTGCCTGAATTCGTTGATTAAGACCCAATCTC
>TRINITY_DN52674_c0_g1_i1 len=346 path=[0:0-345]
ACGTTACAATAATAGATAAGAACCAAGCAATGCAATGAGGGAAAATGGCCTAGTCAGAGAGAGAGATACCTTAGAGAAAGGGGCATGGGCAACTCCTGGCCAAAGATCAGGCCTCCCATCTAGAGGGAGGGGCAGGCAGGATAAAGCTGGTCAGTACATCCCATCATAACAATGACTAAGCAGAAAGTACCCCAAATCTGAACAGCCAATGGGAGAACTTCCCAGACTTAGCACTTACAGCTCCACACTCTGGATAATCATAAGACAGTCACTGGATAAAAACGCCAGCCCTAGACAGGGAAGGTGCCTTGCATGGTACTTTCTGACCGGCTATTTAGGTAGCCGC
>TRINITY_DN52674_c0_g2_i4 len=305 path=[0:0-304]
AGGGGAAATGGCCTAGTCAGACAGAGAGACGCCTTAGAGAAAGGGGCATGGGTAACTCCTGGCCAAAGATCAGGCCTCCCATCCGGAGGGAGGGGTAGGCAGGATCCAACTGGTCAGTACATCCCATAATGACCGTGACTAAGCAGAAAGTACCCCAGATCTGAACAGCCAACGGGAGAGCTTTCCAGGCTTAGCACTGACAACCCCGCACTCTGGATAATCATAAGGCAGTCACTGGGTAAAAAGGCCAGCCCTAGACAGGGAAGGTGCCTTGCATGGCTCTTTCTGATGCTCTCAAAGGCTAT
>TRINITY_DN52674_c0_g3_i1 len=241 path=[0:0-240]
CTGGCAGGAGGAGAGAGAAACATGCTGACAGGGATACGTTCTTTTCATCAACAAAAGGAACGGCCCCAGCAGGAACAGAGCTAGCAAGAATTGTCCGTGCCCAGAACAAGGTTGCAGGTAAGAACCAAGCAATGCAATCAGGGGAAATGGCCTAGTCAGACAGAGAGACGCCTTAGAGAAAGGGGCATGGGGAACTCATGGCCAAAGCTCAGGGCTCCCATCTGGAGGGAGGGGTAGGCAG
>TRINITY_DN52747_c0_g1_i1 len=308 path=[0:0-307]
TATGCTGATTTATTTCTGAGCGGTATTCTTGTATAGAGATCATGCTTATTCTCTTTTTTTAGTTTGAGCAGCTAGTAAACAAGACATCAGAACTTGATGTGTCTGAGGGCAAGAGAAGTGGAGATTTTAAATCAACAATATTATCTTTAAAAAAATAAACAAAACACACACACACACACACACACCAAGGCCCTCATGGACAGTTGGTAGTCTAAATTGTTTAACTTGCTTCATTTCAGGAACAATGCATTTTTATTCTGGGGCAAAATCCTCCGCCATTAAGGGCAATGGCAAAACTCCCATCAACC
>TRINITY_DN52692_c0_g1_i1 len=308 path=[0:0-270 1:271-307]
GCCTGATAAATCTGGCCTCACTTGCTCTAGATTAAGCCTTGTACAGTTAGCATATGAACTACTTGCTTTGAAGGAAGATTAGTCTGCAAACATTAATCCTGCTGCTGAATTTACTACTGTTGCTTGATACTAAAACCACAACAAGCCAGATAAAACAAAAGATTAAAGTTGTGACCCTCACCTATTAAAGGCAATAGGGCGAACTACTGGGTTAATAAAAGATAGAATACAAAACAGAAGCAGAATCAGGATCTCACTTTACAACAAAAAAGGAACCTGTTAAAAAAAATAAAACCGGTTAGTTTAAT
>TRINITY_DN52692_c0_g1_i2 len=312 path=[0:0-270 2:271-311]
GCCTGATAAATCTGGCCTCACTTGCTCTAGATTAAGCCTTGTACAGTTAGCATATGAACTACTTGCTTTGAAGGAAGATTAGTCTGCAAACATTAATCCTGCTGCTGAATTTACTACTGTTGCTTGATACTAAAACCACAACAAGCCAGATAAAACAAAAGATTAAAGTTGTGACCCTCACCTATTAAAGGCAATAGGGCGAACTACTGGGTTAATAAAAGATAGAATACAAAACAGAAGCAGAATCAGGATCTCACTTTACAACAAAAAAAGGAACCGCGGGAGTCAAGCCCGAAGGGAACAGTCCAGAGC
>TRINITY_DN52728_c1_g1_i1 len=1214 path=[0:0-1213]
CTCTTCCGATCTGTCGGCACACATCCATCCCCCCACCCACCCTGGCCCGTGGGAAAAGGGCCTATGGGCATTTTCCACACAAAGACACTCCGCCCACTACACGTTGCAGGGCTGCAGCGTTGCCCTATAACCTGTGAAGTGGGTGGAGAGTGTCTTGTGTGAAAATGCCCTAAGTCTTGTTCTGCTTCACTTTACAAGGGCCGAATCCCACCCTCCATCCCATTTGAACTAAAATCCACTCAAACTGAACAGTTGAAACCACATAAGAGCTGTTAAACCTCCCTCTGATTCCATGGCTTCCTCAATTTAAAACTTTGAAAGTCATGATGAAAAACAATCCTACACCTGAAATTTGCTTCAGAGGGGGAAAAAAAAATACATCTAAAGACTGAATATGCATTTAAAAGCCAACTGAATGACAGCAATTTGAATCAGTATTTCAGTATTTGCGCCTACTTCAGCTTTTACTAGTAACCATTCTCTTTGACTAGGATTTTTTTTAATAACAAAATTGTGTCTTTTTAATTTTGTATTCAAATGGAAAGCTAGCTTGAAAAAGGCCCTACATGTTCATACTTCAGCGTGCAGCAAGTGGACTGTAAAACAGTATTGTTTATTGCAGCTTCCTTCATTCCCAACACTGCCACAGACGAGGTTCAAATGGTCTCTCTGCCACTTGATTGGGGAGCCGAGTCCTATTTTCAGAAAATCATCTTTAAAAAACACCACCACACACAATCATACACACACAGAACACATGCAGGGTTCTCCCTAGAAAGAGTTTGAAGGTGGTGGCTGATGGATACTTAGGGGAGAAGAATTGGCAAGCCAGGACACGGCAGGCACCATTGCAATTTGTGCATCACATCCTGTGAGCTGGCTAGGAAGTCACAGGATATCTATTTCAATTGGAAAAACAGTGTACTTTTAGAGCAGATAGCTTTACTTCTGCAGCACTTAAACTATGAAGAGAGTGCATTTTATAAGGGGAAGTGGGTAACACCAACAAATTGATGGGTCTAAGAGAACTGGCTATTTGAAGCCAGTGGGAACACTGCATGTAGTTCATTCAAGAAAAGAAAGGTGAATACTCAGTGTACTCACCTGAGAACACAATTGTTTTCTTTTTCCTAACAGATGACAAAAACTTAATATACATAATAAATAAAATCCCAAAATGAGCAAATCAACTGCCATATGATTTTCTGTTAGTG
>TRINITY_DN52728_c1_g2_i1 len=273 path=[0:0-272]
ATCTCTGAACTACTCTGTCTCCATTTCTCACATTTGGGACCAACGTGGCAACCATCGTGTCTCTCTAGCTTTTCTATAGGAACTTTTTGCAACACTGAGGAGTTGGCTTTATTCTCCAAAAGGGGCAACTTCCCTCTGAAGGTTTAATTCTTCGTGCAGCACCTAAGGCCACCCCCTGCCCACGTGTGCAGGCTGGGGTGTGTGCGCCCAGGCGAACGTCACGGCAGGTGCAGGAGGGATGGGTGGGGGGGCGTGTGCGCTGTCATGCTTCTC
>TRINITY_DN52728_c2_g1_i1 len=369 path=[0:0-368]
CCACCTGTTACAGTCCCATGTAGAGCACACTGCAATAGTGTAGTTTTGAAACTACGAAGGCATAGATCAGGGCATTAAATTTGCAGGTGCCTGGGAGCCATCGGCATTCAGAAAACAAGCTGGCAACTGGTTCAGGGGTGTAGTGGGGCAAGAACGGTTTAATAACAGAATAAAGTCTGGCAACTGGGGGGAAAAAAATTGGCTCCTGGAAATTTCATGCCCCGACACCAATGGCAATCGGCCAAGACCGAGTCTGATTTTAAAAAATATCACAGCCTTCTCACCAGATGAAGTTTGTAAAAAGCACCGAGTCTGTAAACCTGAGTGAACAAAGAAGGCTGGATGCCATCAACAACAGGGGTCCCTATG
>TRINITY_DN52703_c0_g1_i1 len=205 path=[0:0-204]
CTCTGGATTAGTTCCTTGCCTTCCACGGTAATCAGCGCCAGCTCTTATCAGAGCACCGCTGAAGTCGGTGGCTGTGCCCATTTTGGGGATTCCTCTATCTAGGGAATCCTCCAACAGCATCGTTTGGGCTCCCTGACTGCTTTTCTCTGGAACCAGGTCATCAGCCTCTGATCACGTAAGAATATGTGCTTCTGTATGTATTTTG
>TRINITY_DN52703_c0_g2_i1 len=202 path=[0:0-201]
CTCTGGATTAGTTCCTTGCCTTCACGGTCCTCGATCGCTACCCCTTAGGGGGGCCGACGAGCTCGGTGAATTGTTGCCCCTTTTGGGACTCCTCTATCTAGGGAGTTCTACAATGGCTTCTTGGGGCCCCTGACTGCTTTCCTCCAGAACCAGGCCATCAGCCTCTGATCACGTAAGAATATGTGCTTCTGTATGTATTTTG
>TRINITY_DN52736_c0_g1_i1 len=232 path=[0:0-231]
TCCCCCTTGGCTCGCCGAGCACCCTCTCCTTCCACTTCCCCCTCACTCCCCTTCCTTTGACCCTTGTCCCCGCATGCAAGCCCGAGGATGCTGTGTATGAGGTTCAGACGTTGCGCTCCGTCTCCCGGTGATGATCCAGGCTGGGGGTGTACATCCCATAAGCCATATACGAAGCTGAGGGATTTTTACAGATGAGCAACGACTGCCGCGAGGGCGCAGCTGCATTCCCTAC
>TRINITY_DN52724_c0_g1_i1 len=210 path=[0:0-209]
CCGATCTAGTAATTGGCCAGTGAATGTTTGTCAGTCTTTTGGGTTGCTCCATATCCTCCCTCCTACAGCCTTCCTCCCCCTGCCATGCCAGGTGCCTCCCTCTGACTGGCACTGCATGTGCTGCTATTTATCTGAATAATGGTCTTCAAGGGAACAAATTTAATTTGTTATAAAATTGGGGGCCTCCATCAAATTGTCCTGTTTGGCAGA
>TRINITY_DN52720_c0_g1_i1 len=220 path=[0:0-219]
TTATTAAGTGGGGGAGGAAAAGGAAGCGAGGAAATGGAGCATGAGCTGCTGACCTCACGTATGTGTTCCGGCAGCTAGTTTTGTTTGGTTTTAAAACATCAGGGAAATGCCTTGGATTGCAGACACTTCTCTATTTAAAATGGGTTTCATCCAGGAAAGTGTGCATAACCAACTAATTCCTTTTCAGGGTTCTTTTTCTCCTAAGCATTTTATGGAGTAA
>TRINITY_DN78926_c0_g1_i1 len=746 path=[0:0-745]
CGGTCCCTGCACGTTTCCCCAGGAGAGTTATGAAAAATACATGTTGCAGGGCCTGCAACAAAGTCTCCTGGGGAAATGTGCATATCTGGCTACTTTGCCTGAGGTCCACTAGCTTGGGGCTCCCACAGTCCTTTGTGCGGCTGGTAAGGGGGCCCTATGCCTCTACAACTGCCTCTCTCAGTGGCTGCAGGAGAGCAGTGTCTGATCCCCAGCTGTGTCTCCAGCACCCCTAAAGCAGGGCCCAAGGCCTCTTGCCTCCCCCCCCCCACAGTTTCCTGCTCCCCACTGGTCTTTGAGAGAACTCTTCCCCCTGTGCCTCAAACGGCATCTGCTCCAGATGCCAGCCGTGCAGTCAGTGAAGGGTTAAAGGAGCTGCCTCCGGCAACAGTTTGCAAATGCCAAGCTCAGGCTCTCCGAGTTGCTATGGCAACCCCACACCATCCTTCACCAGGGCTGTGCTTGATTGCACTGTTTTGGGCCCTCTGGTTGCCTAGGAAACACTTCCCGGCGTGTTCTGCATCTCGAGTTCATGGTTTGTTTTGTAACAGGGATGCTGCCTGGAAAAAGGGGGAGTGGAGGATGGTTCATTGAGAGCTCCTGTGTTCAACAGCTTCAGGATGGAGCACACTGCCTCATGATTCCCCCTTGCAGGGGTGAGCTGCAGATCCCAGTGGGACAGGCGCAGAATCCAGGGGACACCATTGTCCTGTCGCCTATGAGCCCTCCCACACTCCCTTCTCCTTAAG
>TRINITY_DN78915_c0_g1_i1 len=246 path=[0:0-245]
TACGATCCTAGTAACGTCTGTTTCCAGCCTCTTGACCTGTTCATACAGGAGCATATATACTCAGGTAGGGCAGAGTGTTCTAAAGCTTCTTTTCCGTTACTGAACCACAGCACTTGTCTCTTCCACAGAGAAAGAACACAGATCACCCACAAATCAAGCACCAAAAATCACAAGAACTGTATTTTCTGCCCAATAAAGCTACGGTTGTAGCAATTGCTTAGCTGCATCTAGCCCATCTTGCTCAGT
>TRINITY_DN78924_c0_g1_i1 len=377 path=[0:0-376]
CTTGTAATCTGGTGATTTCTGTCACTGTACCGATCCAGTGGTGTAAACATTATACTGAAAGGTCCAGCCCATTGACTAAACAGGATGAAAAGGTGGTGCCTCAGGCTTTGCTGAGGGAACAGAAATCTTCTATGGTGAACTGGAACACACTGAATCAAGTTGGCAATCATTGCGCTGAAATGAGCTCTCATGTCCTTAAGAATTTCAACTTCCTTATCATTTTCAGCTTCCAGCAGCATGCGAGTCAGATCAACATATTCCAAGAACAAGGCTCCAAGGGCTAAGGTATCCCGTTCTAAGGCTCCATTTGTACTGTCACTTATAACACCTGCATCAGCAAGTAATTCAAAAATTCTCAACAACTGTAATCGTAAGAA
>TRINITY_DN78950_c0_g1_i1 len=289 path=[0:0-288]
AGAAAGTGCAGTGAAAACAGTCTCCCATGTGATGAAGGTAGCACCTGCACCAAAGGAAGAGTGTGCCCTTGAGATCATCAAGGGCGGAGTCCTACGGAAACGGGAAGTCCACTATCCGCGCATCAATGTAGCGATCCCCCTCTTGCTAAGAGACTGGGCTCCAGAACTTTTGGACTTCTTGACAAGATACAGTTTATCGAATGTGGAACAGATCAAACATCAGTAACTTGTCCCATGACTTGTCCCAGTAATTAGTTAAGAGATACACAGTTGCTGCTCAACATTCTCC
>TRINITY_DN78950_c0_g2_i1 len=479 path=[0:0-478]
ATCCAAGCTTCAGAAAGTTGTTGCCCGGTGTCTAGAGCTGGGCGCTGCTTCCGCTCAGTATGTGAATGGCAGCATGGAAGACATGGCATTCGCAGAGCATGTGGTGCAAGAGGCTGAAAAGCTATGGGGAGGCCTCGATATGATGATCCTGAACCACATTGGCCACACCTACTTCAGCTATTTTGATGGAGACATTGACCACATTCGAAAGCTCCTGGAGATCAATTTTCTCAGCTATGTGACCATGACAGTCTCAGCCCTGCCCATGCTCAAGGAGAGCAGGGGCAGCATTGTTGTGGTTTCATCCCTGGCAGGTAAAACCAGAGTCCCATTCACTGCTCCATACTCTACAACTAAGTTTGCTCTGGATGGATTTTTTGGCTCTTTGCAACAGGAAATGACCATTCAAAATGCCAATGTTTCCATCACATTCTGTGTCCTTGGTTATATCAACACAGAAAGTGCAGTGAAAACAGTCT
>TRINITY_DN78950_c0_g3_i1 len=282 path=[0:0-281]
TTAAACTTTGGGGTTCTAAAAGATGAAACCAAAGTGTACTAAAGAATGGAAATTTGGCTTTTTTGACAACTGAAATTTTACAAAAAATAGTAAACTTTTGGAGGAAGAAGAAAGTTTTCAGCTTTCAGGAAATAGGGGGGAAAAAATCCAATGTCAATAAAAACAATTTCCATTTTAAACCTCACTAAACAATATGGTTAGAATTCCCAAATATTTCATCTCTTGCACTTGGACCAACATAACAACCAAGCTCTCTAGACAAATATTTTATGGGAGAATGTT
>TRINITY_DN78953_c0_g1_i1 len=567 path=[0:0-566]
CAGCCAATGTCACAAGAATTGCTTTATTGGCTCCCAGCACCCTCCTCCCCATTCGACAGCGGTGCTCAGGGGCTGAGAGCCAAATTGAGCAGGCTGCATTGGCCTTGTAGCCCCAGATTATTTGTAAGTGCAGGGAGAAAAGGGAGTAGCTGGCTTAGCAGAATGGGGTGTTACCCCGGCTAAGCACATTCCCAGTCTTTATGAGGCTCTGGCACTAGCAAACTCGAGAGAAAAAGTTCCGTCCCCTGTAGGTGCAGGGAGCTGGGGGAGCTTCCATTTTTGGACCAGCCCTCTGCATTGTATCTTGCCAATTCAGGCTGTGAGCCACAATCCGCTTACTCTGGGGCCGTCACACTGAAGCCATTTCTGGAGGATGTTGTAGTCGTCTTGCATCTAAGCAGAGAGCTGGACTAGATGCCCTCTGAGGTGCCTTCCAACTCTTGACATTCTTGGATACCGTGGAGTAAGTGATCATGGCTTCAATGTGTAGCAACAGCTGGGTCTCCTACCCAACAAACAAGAGAATTCAATCAGCTTGAGATCTTTGCACTGTCCTTCCTGAATGCC
>TRINITY_DN78953_c0_g2_i1 len=375 path=[0:0-374]
TACGAAGAAAGCTGGCCCGTTGCAGCCTGCTCCCTGCACCTCTCGGCTTCCCAAAGCAACTGTGTTGCTACGCTAGCAGGATAGCAAACCCATTAGTCGCTTCAGGGGCAATCCTCTTTGCTTCTCTGTCAGGAGAGCCCCATTTCCTTGCCCTACCCCCCAAACCTTTCTGTACCCAGCACACTTCTGGCCTTAGCTAGCAGCATTCCTCGCTGACACACAGGACATGAAGCAGGGTCACCAGCACCCTCTGCTGGTTCCAAGAGCAGAGTGCAGCTTTACTAAGCAAAATTTTGTCCCTGTTTCAATCCAGTGAGCTCTGATCCTGCTGATTCAACAAAGGCAGCCACCACAGCCAATGTCACAAGAATTGCT
>TRINITY_DN78953_c0_g3_i1 len=399 path=[0:0-398]
GGCCAGCTTTCTTCGTAGCAAGTATTCCATAAGAACACACCCAAACCGAAGCCAGGAACAAGAACCCTGCCTGGGACTCGGTTCTGAATCCATAGTCTGCTCCGTCCTAGCAGGAAAGGGGCAGGGATCAAGCAGTGTGACCCGTTGGGTACTTCTTCCAAGTGAGCGAGGTTGGTCACTCTTGGAGACAGGTGCGGGGGCTCGATGGCCCTACTTACGTAGGATAGTTCCCATCCTCTGCAGGGCTGGTGCGGTGGGAAGGACAAGCATTCCTGAGGATTAGGGAGAGGGCGTGGTTGGGGCTGTGGGAGGTTGATTAGCAGGGGGAGGGGCATTCCCAGTTAGCAAGGGGGACTGGAGTGAGGGGCATTTCTGATTAGCAAGGGGCGGGGCTAATGC
>TRINITY_DN78887_c0_g1_i1 len=292 path=[0:0-291]
GACAGTGTCAGTTGAACACTATGGCACTGTGCGTAGATGCATCAAAGTACTGCAACGGAACGAGTAGCAGGGGCAGCTGAAACCTGTGGCATTGTGGGTAGCTGCCTCATAGTGCTAGGAGGGAGGGAACTGATGGCAGGGGCAGTTGAACACTGTGGCACGGTAGGTAACTGCCCTGTAGCCCTAGCTTGATTGTCTCTGTCTTGGAGCCTCACAGAGCAGCAGCTAAAAGCTGGGTTTACATAGCTGGGCCCATATCCTCCACTTTCATTCTAATCCAGTGGTAGGGCCG
>TRINITY_DN78887_c0_g2_i1 len=325 path=[0:0-324]
CCATATCCTCCACTTTCATTCTACTCCAGTGGTAGGGCCATGTCTCGGTGTGAGACCACCCCACACCAGACAAAGGCAAGGGAGTGGATGAGCTCCGCATTACGTGGGGTAAAGGAGGAGGAACAGGAAAGGACTCCATATTGCTGTGTCACTAAGTGACTCCAGGCAAGGGCTAGCACTTCTCTCCATCCCAGTGCAAGGAAGATACTATCTATCTGTTCCCCCTGAGCCTTCTGCTAAGAGTGGAAATGGGGATGCAGGACAGGGACTGAGGGAATAGACTCTGAGGGAGGCTTCCCCCATTATTACATTCATTGGTGCAGCC
>TRINITY_DN78928_c0_g1_i1 len=570 path=[0:0-569]
CTTCCGATCTATGAAAACAGTTATACACAGGATTTGTATATGTATTTTGTGCAAGAAAGTGGGTGACAAACGTACAGCTGGTATACCAGCTACACGCTCCAGGAGGGGGAGGGTGCGGAGCTGATGTGCAGACTGGGCTGGCCGGTGAGCACTCCCCAGGCCCCAGGTAGGGTGGGGAAGAGAGAACAAACTCATGGGCAGGTGGCCCCACCCAGATCCCCGGTGGAGATGGGGCCACCAACACACACACTGGCCCTCCTGGGCAGCCCTTAGCCCTGGATCATCCAGGGGGACCAGTTTTGGGGAAGTCACCAACCCAGGCCAGGCCAGCAGCAAGCCCACATCTGGTGACACGGAAATAGATGTCTGGGTTAGGTCCCCGGCCCGGGTGGGCCATAGTGGGCCCTCGCCACATGTGCCCCCACTATCATCACCCAGTGTTGTTCTCTCCCAGATAGAGGCATCCTTAGGAATTGTAGAACCGTGTACAAAGAAAAAGAAGGAAGGGATAGAATATTCAGTCCCATACGTGTAAGGATACTGTTGTTCTCAGTTTAGAATAAAACTCAT
>TRINITY_DN78899_c0_g1_i1 len=506 path=[0:0-505]
CCCAACGTCATCATGGGGAGGGTAAGACAAGCCAGTGGACATCCAAGTCGCCTTCTCCTGATCAGCGGAACGGTCATGTACTCAGAAGACACCCACACTTTAGGGGGTGATGTCCAAATTCTACCCAGTTTCTGTTTGATGGAACTTGGCAGAACGTTTCCATGGAATCAGAATGGCTGTTTCGTACCAGCCCTACCCCAGCCCAGTGTGTGCCTCATCCCGATCCCTCTTCCTGCTGAGAAAGGCTCTAACAAGGGGCCAATGTGTAAATATTTTCACTCCTCCCACTGTCACTGTTTTAGTAAACAAAACAGATCTGGGGCATACATTAAGGGTGTTTGGAAGTTGTCCCTTCAGGAAAAAGTTTGCTTAAGGGGGGGGGGCGAGGGGAGACGAGAACCCTAAAGCCTCTTGTATAGGTTTCCCTGAAGTCAAGGCATAAATTCTCACAATATTTTTTAAAAAAAAAAAAATCAAAAAAAAAAAAAAAAGCGGGGGAAATATGC
>TRINITY_DN78927_c0_g1_i2 len=520 path=[0:0-519]
TCCGATCTATTGGAGACTCAGTTCACGGAATATAACCAGAAGAGAGAGAGCTTACTGCAAAGCATTGAGAAATCAAAAGTTGGACGCCAAGATACTGAAGAACGTGCTGCCCTACTAAAGGAACTTGCTGCTCTCCGGCAGAAAAAAGAACAGCTAAAGGCAGAAATAGAGAAATACAAAGAATGTGATCCGGACGTTGTTGAAGAAATCTGTCAAGCAAATAGGGTAGCCAAAGAAGCGGCCAACAGATGGACTGATAATATATTTTCAATAAAATCTTGGGCCAAAAGAAAATTTGGATTTGAAGAAAACCGAATTGACAAGACGTTTGGGATTCCAGAAGATTTTGACTACATTGATTGATTATAGTTTTCAGCAGTGATGATTACTAATGTCTATATATAGCTTATTTGGAATTGCTCAGGTGACATGGTTTTGTTTGTGGTTCCTCTTCTTACCTTTTAAGAAGAATCTGTTTGCACTTTTTATTTCTTTAATGCTAATTAAAATTGAAAAAATG
>TRINITY_DN78956_c0_g1_i1 len=687 path=[0:0-686]
TCCGATCTGTACATGGTAATAAACTGGAGTTTGTCTAAACTGTTGAACCTATTGTAGGTAGTAACCATGTATCTTAATTTCCTGTAACAGGACTGGAAAGAACGTATTGTAACAACTACCTAGCTAGCGGTAGATGAGAGACAGTTGGAAACAGTGACCTGTTATGAAGCTTAGCTCTTGTTGCTACCAAGAGTGGGAAGAACGCTGTGATTTCCTCCAAGCTCTTATACCTGATTCTACTGAAAGACTGAGCTTGTTATGTCTCAGTTTACAGTTAGGAGAGCCACCACAAGAACTTGAACCTTAGCCATATTAAAATGGGAGCTTAGATTTGGGCAGGATTGATGAGCAGAAGTTCCTATTTTACCTGGGGAAATGTGAATAAACTTTTCACACCTGAAGTGTAAATTACTTTTGCATAATGGATATACAACTTTAAATTGTGTACTACTTACTTTTTTTAAAGTTGATTCCATTCTCGATAAAGAGATTCCTGGATGAATTTAATCATTGTAGAACATTTAGAATAGAAAAGCAGATAGCTGAACCATAGGCATTGTTGCAAACATTTTTCCAGTACTGACCATTTCTTTTAACTTGTATGTCAGATTTGTATTAGAAGCAGATCACGTATTTTCTTTTACAATGTCTATTGGTAAACTTCCAGAATCTGCGAACTAGTCGGTG
>TRINITY_DN78892_c0_g1_i1 len=259 path=[0:0-258]
AATTTCAGTGAGTGATAACCGCATCTATCAGCCAGAAGGCATGTTAATAACATCTCCTGGCTGCATGGAGGAATTCCATTCACTATCGGTTCCACCAATCAAGTTCACAAATCTTTGTACAGTGAACAGTCTAGAATGACATGACCAATAGTTTGAATTTTAGGGGGATTGTAAAATTGGCAAACTCTCAATTTATATGGGAGACCCACATATCTGCCCCACAAAACAGCAGAGGGGAATAAATTAAATCTGGCCAGGG
>TRINITY_DN78935_c0_g1_i1 len=240 path=[0:0-239]
GTTCAAGTAGTAATAGAATTATAACTCAAGTAATTCTATTTTGTTTTATTTGGCCAAAGGCCATCAAGTTTCACAGTGCCAATCAGGTGATCATATGTTTTCCAGAGACAGTATACTACAAATGAGTAATTCTTCATTTTCATCAGAATTTTACTCTCAATTTCAAACAACACTAGCTTGTTTTCTAGCAAATCTTAGACAAAGAAACCATTTACTACTTTAAATACCCAGTAGATGCTT
>TRINITY_DN78917_c0_g1_i1 len=364 path=[0:0-363]
CCTTTAAAAAAAAATAAAAAAAAATTATTAATTGTGCCTGAAGATGTAACTTTGAAGCAAATAGGAGAGGAACTCCTGCTCCTTTTCTATTAGCTCATTAAAATACTTGCTTGTCCCAATACTTATGTTTCAATCTCCAAGTGTCTTTTGTTAAAAGGTGAGTCGCTTGTAGGCAGACAATATCTGCTTTAACTTTGAGTGTTTTAAATAATATTTTTCTTTTCACAGGGCAATTTAGCCCCTGAATATTCCATGTCAGTGAGGTGTGTATATCAGCCATACCTTCTTCAAGGAGTTAACTTGGACTCTTTGAAGCTTGATTTCTTTCCTCTCAATCTGCTTTCGTAATTGTTAGCCCTGCAAC
>TRINITY_DN78886_c0_g1_i1 len=212 path=[0:0-211]
CTGGCTGCACTAGCTCCATTTTTCTTCTCTCACCTCCAGGCGTCTCTTGATTTCAACCTAAGGAGGCATGAGTTTGTTACCATTAAGCATCTTACTTTTGATTTTTTAAAATCTTTTTCCCAATCTTGAGCATCTCAAAGGTGAAAGAATTCAAAGGAATGAGCTATATAAAGTCAATTCATATTTAGATCTTTTATTAGACAAGGAATTCC
>TRINITY_DN78930_c0_g1_i1 len=263 path=[0:0-262]
ATTTGCTGCCGTCCCCTCGCGTCTGCACGTTCAGCGCAAACTGCTGGGTTGCGCTGAGCTTATAGGTTTGCAAAGAGTTAAGCCCCACGTCGGGATCTTGCGCGCCCTCTAGAGGGAAGCGAGCTCCGGGCGCCACGGACTCGCTGATTTCCAGTCTCATTTGGCTGCTTGGGAACGCCGGGTCATTGTCATTGATGTCCTGGATCTCCACGGCCGCGCTGTACAGCTCCAGCGGGCTCTCCACCACGATTTCCAGACTCAAG
>TRINITY_DN78891_c0_g1_i1 len=583 path=[0:0-582]
CCAGCAAGCTAACTGTAGAACACAGTAGCTCTACTTAACTCCAATACTGTACCCAGAGCGGCAGGGGAGACTTTAGAGCAACAGAATGCACATCACCACCAACTGGGCACCTAGGAGACTCTAGGGCATAGCCAAGTTCTTATATGCCATAGGCCAAATTCACATGTCAAATATGGTGCCCACAATTTAATGGTGGGAGGGCAGAGTTCAGACTAAATATCCCCAAGATTCACCAGCACCCTAAATATCCTGGTTCTTGAGCACAGCACTGACTGCAAAAGGTGGAAATTGTCCTGTCACCTGTTGTATGTAGTGGCATGAGGAAGGCACTTCCTGGGCTTTGCCTGGTGACTTGACACATGCAAAGGAGGACCTACCCACTGGAATCAGTCCTACCTGCTAGCACTGTTGGCACCTTCTCAAGCAGTCACCTAACATGACCGTAGAGCGAGACCACTGGACGTTTGGTATCACCCTTCCCCACTAGGGGGCAAGGATGCTGCAGTTGCTCACTCACACCCAAGGTTGCAGTTGCCAGTAATAATTCCTGGTATGACTATCCTGAAGCAGGGATGTTGCTAGA
>TRINITY_DN78951_c0_g1_i1 len=1069 path=[0:0-1068]
TACCTTTTACTTTCTTGGAGTGGTTTTAAATTAGCCAGTTCATGGCTACAGCTATCCACGTTTCTCTACGGTGGCTTGGTGCACACCGGGTCCAAAGATGTAGCCCATGTCATGGAGGAAGAGCCAGCTGCTGTGTTTGCAAACATCAGATTGAAAATCCACTTAGGCTGATGGGAGTCTTTTGGATTATTTCAATGGGCTTCGGATCAGGACACATAGGGACCAGTATCTTGCTCAGTCTCCAAGGGAAACGTAGTGATGGCTGCCATTTTCCTGCTGTGGTTCATCCCCTCACTGCTGAAACCAATGCTCTTTTACCCAAAACATCTGGGTTTCACAGCAAACCAAGATGTTCACAGCTAAGGCTGAACTCCCTGGAGACAACACCGATGTGCACCCCCGCCTCTGCCAATTTTTGCCAAACCCTTGCTGGGTTGCAGAGACTCCTCATCGGCAAGTTTTGTGCGGTAGCCGCTGATGCTCATAATCATAAAGTGTCCCAGTGAAGCAGGAAGGAGCTGTTTTTCTTCTCAGCTCCTCCATCTAGAATCACTGAAGTCCATGGCGAATGTGTCAGTTTTTGATTATCTGCAAACTTCACAGCTCCGCTCTGCAGAGACTTTCACACTCCCAAGGCCTGAAACAAAGACCGTGGGAACCACTCCCACAATGGCAGCCAGAAAGGTCAACAGAGAGCCCTCAGGAAGGCCCTTGAGAGACAAAGGGTGTTTTTAGACAAGCACCTCCCCACCCACCATGCATGTTGCCGGGCTGCATAGAGCGCGGATGTGGCCCTGCAACATGCATGATGGGTGGGGAGGCACTTGTCTAAAAACATCCAAAGTTCTGTCCTCTCCCCACTAGTCTAGCCTGATTTCCCTTTTCAAATGCTGACCCAGCCCCCACCACACACCTGTTTGTTGGGCCAAAAAGCAAATCCACCCTGTCCCTTTTATGTGATTTAAAATATTCCTTAAAAAATAAACATTTAATAATAACTGGAGCTGAAACGAGCCCCTGAACAAATGGGGAAACCCATCAAATTATGCTACCTGAACTGAAAATGGTG
>TRINITY_DN78874_c0_g1_i1 len=363 path=[0:0-362]
GAAAGAATCCTGGGAGAGAAGTTGCCAGCACCAGAAAACCTGGGGACTGAGGGTAATAAGTTCAATGCATTGGGGCTTGTCCCAGCATATTTTAATACCATGATGAATTGGGTCTTTGAGCCATTTTTATTCCAATTTTTTGTTAGCATTTCCCTGATCACTAAAGAAATCATATCCCATTCCCTGCCTGATTTGTGACTGCAATTTCAGGACACTATCACTTCTTGATCCACGCTAGTGGTTCCCCAGTTTTTTCTTTTTGAGACTTATGTACTGTATAAGCCTACAATCCCAGACTACAGCGAAGACATACAAAGCATATCAAACATCAGTCAGATCATGAACCTGTTTGTAGACGGCGCT
>TRINITY_DN78952_c0_g1_i2 len=372 path=[0:0-371]
GGGGATTGGAAGGAAAGGGGGGCACAGAATGACGGTGCGGCATAGCTTTGGGGGCTGGGGATTGGAAGGGAAGAAGAGTGTGTGGGTGCACCTAGACTAGGGGAGGAGAGGGAAGAGGAGGCTGCTGGACATGTGCTTGAGAAGGGGGGGGGGGGCAGCTTGGGAAAGGGCCATAGTACCCCAATGGGGAAAAGCTTCCACCTGGGTACAAAGGGAATGGCCGTAGGGAAGTCACAGGCAAAGGCTGGGTGCTGGCCATTCCCAGAGTAGCTGCCTGTGCCTGCCTCTGCGCGTCCTCTTGCCATTCCCAGACCCAACTAGCCTGAGTGCGCCAATAGGGAACACACAGGCAGAGGCTTGCAGCCGGCTACT
>TRINITY_DN78952_c0_g2_i1 len=280 path=[0:0-279]
GGCGAAAAGCCTAGGTGCAAAGGGAACCACTATGGGAAAGCCATAGGCAAGGCTTGGGTGCTGGCCAGTCTCAGAGCAGCCAGCTGGACAGCTGTGCCTCTGCGCTTCCTAGTGCCATTCCCAGACCCAACTAGCCTGCAAATGTCAATAGGAAACGCAGAGGGTCAGGCCTGCAGCCGGCTAATCTACAAGTACCAATAGGGAACGCACAGGGAAAGGGAACCAGGTGGGAAATAGCAACATGTACTTTTCAAAAGTGTCCCTTAAAAATGTGCATAGG
>TRINITY_DN78952_c1_g1_i1 len=338 path=[0:0-337]
ATCACCAAAGACCTGCGTGTGGCTGTACTCACCAAGAGTGAAGCACATGGAGAAAGCAGTCTGGCTTGAAATAGCAAGTGCTATTTCAAGCCATTTCCTTTCCCTCTGTGTTCCCTATTGACATTTGCAGGCGAACAGGCTACAGGTTTCCTGAAATGCTCATTGCTGATTGGAGCATGTTTTACTTTACCAATCCTGTAGAGGAGTGAAGTACATACTGCAATCAAGCACCGCCATTCATGTCTTCCCCACCGCCACCATTTCATATTCCACACACACCCTCCAGCCTGTCATCCCACCATGGTGCCTTCCCACCCACGTCCCGTGCATATCAGTTG
>TRINITY_DN78952_c1_g2_i1 len=211 path=[0:0-210]
ATCCATTTAAAAATGTTTTTTGTTAAAAAAAACAAACCAAAAAAACAGTTCAATTAAGCCTTTAGAAAGGTTTCCAGTGTGTTAGTGTGTTTTCCTCTGGTTCAACCAGCCCTCGCTTCCCATGCTATTGTCCGCCCTTTCCTTTCCTTGTGTGTTCCCTATTGACATTTGCAGTCCTGAACATCCCGCTCTACCTGACCCTGGCCCATGG
>TRINITY_DN78896_c0_g1_i1 len=267 path=[0:0-266]
GCTCCTTGTCCCCCCCCATCCCCCCCCCCGGGCACTGGCCAAGGGCAATCTGGTGCCAGGCTGGGGAGAGGCTGCCAGAGTCTTGGCTAGGGTGAGAGCCAGTGTGGGCTAGTGCATATGGTGCTGGACATGGATCTGGGAAACCAGGGTTTGAATCCTGCCTTAGCTATGAACTCGTTGGGTAGATCTAGGCAAGTCACAACCTCTCAGCCTGTTTCTCATCTGTAAAATGGGAATAAGTGTATCTGTCCTTCCCTATGTTCCCCC
>TRINITY_DN78971_c0_g1_i1 len=536 path=[0:0-535]
TTTCAAAACTGTTTCTGTTTATCAAAATGAATATCAGGTTTTCATTTTGGTGGGCCGATACATGATCATTTTGCTAATAAACCAAATTTGCAGTTCAGGGTCTTGATAGAGTTACAAATATTAAAACAGCAAGGCTGTTTTGAACTTTCAGGACTATAAATTCTTTATAAAATTTGGTAGTTGGAAGCCGGGCAGTTAATTTTAACTGTGTAACTTTTAATAGAATCTAAGAGAGACCAGTTACCAGATTACTGTTTTTAAATGAATTTCAAAGTATTCACATTGGATTTTGTATAATATGTAACTTTGGTGACTAATATCAAAACATATATCTACATTTGAATAGGGGCTTGCTTTGTACATTGAAATTCAACACCCATGCCCGTTTTCCATTTCAAGGTTAGGTTTAGATTGTTTTTCTAAGCCAACATTTGTATGTTGAGAAACATGTATATGTTTTATACATTTTATCCACATGCATATGCTCAAACACATTCCCCCCACTATTTGAGTGTGTTTTATGTTAACTATCCTGT
>TRINITY_DN78889_c0_g1_i1 len=225 path=[0:0-224]
CATATATTCTGCATAAATCAAGCTTGGAAGAATAGTACATTTAGAACCTCAACAAACCAGAAGCGAATAAGCTGGATTTCTTCTAAAAGGTGAATGGTATAGAGCAAAAGTAGAGATTTCAGTGCCGCAAACATGCTAAGACTTACAAGTTGTAAATATAATTTCAAACCTACTCCTATTTTTTTATGCAACAAGCTCAAGAGCACGTATACTGCCTACAATCAG
>TRINITY_DN78877_c0_g1_i1 len=205 path=[0:0-204]
ATCCTCACTGCCCGTTACCTTGAATGTGGTCTCCTGATGAGTGGTGGTGGTAGCACCTGGCTAGCTGATGCTGTTTTCTGATATATAGCTTAGCCGATGATTGCGGCTCCAGGGCTGGGCTCAGCTTTCCTTGCGTTATGTTGGTTGATTCTAAGAACTTAGGCATGTTCCCAGCCTCTGGAGGTGTAGAAGTGGCCATGTTTCT
>TRINITY_DN78878_c0_g1_i1 len=261 path=[0:0-260]
GGCGAAGAAGTCAGGTTCCTGGCAGGCAGTATTGGATCTAAAACAGTTGAACAAGGTAGTAAGAACTCAGAAGTTCAAAATGGAGACGGTGTCATCAATCTGCCAGAGCATCAGGAAGGGGGGATTGACTAGCATCGCTGGATCTCAGGGATGCGTATCTCCACACTCCTATTTGGGAACCTCATCGGCAATGGCTTTGTTTTTTCTATCAAGGGACCTACTTCCAATTCAGGGCCCTCCCTTTTGGACTCTCCTCGGCAG
>TRINITY_DN78900_c0_g1_i1 len=263 path=[0:0-262]
AGAACGTGTATTTAACTTGCAAAACAAGTGTACAGGTGTCATCTACACTTTAGCCAGCATTGCTTCTTAAAGCTAAAAGTCATAGATTTTTAGTTGCTTTTTAAGCTGAAAGGGAATTGAGCGCACAATCATAGAAAGACTTGTTACATAATGTAGTCTTTGACAATAAAGAATTGTTCTCTCTGTTATATTTAGCAGTTCTTTGCTCTAGCAAGGTCAAAATAATTATATTAAAATCATGTAAGGTTTATGTGTAATGGGGC
>TRINITY_DN78910_c0_g1_i1 len=243 path=[0:0-242]
CTGGAATTTAACCTTTGAGCCTTACCCTCTGATATTTCTGGATCTTGGAACTCTTGGAGCCAAGCGAGCATGGCTCTGGAAACATAAGAGGACGCTATTCCTATCTTTAGAGCAGCCGAAGTGGTTTCGGAGGCCTTCTTAAGAGCAGTATCCACCGCTCTATCCGTAGCGTCCCTAGGATGGCAATCCCCTTCAGTGGGGAACACGGTGTGCCTAGCCAGGGACGCCGCCCCTGCGTCTACC
>TRINITY_DN78910_c0_g2_i1 len=226 path=[0:0-225]
GACGCTATTCCTATCTTTAGAGCAGCCGAAGTGGTTTCGGAGGCCTTCTTAAGAGCAGTATCCACCGCTCTATCCGTAGCGTCCCGGGGGTGGCAATCCCCCTCGGTGGGGAACACCGTGTGTCTAGCTAGGGAAGCAGCCCCTGCGTCCACTTTAGGTGAACGGAACAAGGGGGCCTTCCTCCTGGAGAACGAGTAAAGGGAATCCTGAGCCCTATTCATTTTAA
>TRINITY_DN78895_c0_g1_i1 len=237 path=[0:0-236]
TCCGATCTGGACTCAGCGGCATATCCAAAGAATATCATTGCCCCAGCCTGCGGGCTCTTTCTGAAGCATGTGGAGTATGGGGAAGCCGACTTGGAGCCAGGAGGGATTGTGATAACGAAGTAGCTGCCAGGCGCCCAGTGAAGTCAAAAGGACTCTGTTGCTGTCGCAAGATGGGGAAAAGTCTCCTCAGACTCTCTTTGCATTATGATGCATGATCATGTCTCAGTAAACAGATCG
>TRINITY_DN78884_c0_g1_i1 len=258 path=[0:0-257]
AATAAATTCAGGTGGTCAATTTGATATGAATTTCTTTGACTAACGAAGAGCTGACACTTTTAAACATTTGGTACCAAATTTGACTTGTATCCTTTTTTGAAATTTCCAATTCTAGTTCCTCGCTCCACTTAGATAGATAATCTGCATCTGGCAGGTGGAGTATGTCCCTTACGTTCTTATATAACCATGACAAAATGTTATCCATGGAGGTATCTATGTACAGTAATCTCTCAATTGGGTGGGTATTCCTCATGAAGC
>TRINITY_DN78884_c0_g2_i1 len=252 path=[0:0-251]
GGGTATTCCTCATGAAGCATTCTTTGTTTTTATAGTGGTTGAAGAAGCTGTATATTTTGTTATACAGCCAGGGATTAATTTTTTCTTTTAAGTTCTTTTCTAGGGTGTCTATCATTTTTATCTGGGTGTTGACAAATATATGAGACACATGGAAGATGCCTTTTCCCCTCCATCGTACGAGTGTGGCCTTTTCTGCTTTGGTCAATGCAAGTGCCTTATTGATCAAGGGAGAATATTGGGTTTTCCCCTGGG
>TRINITY_DN78973_c0_g1_i1 len=262 path=[0:0-261]
AACTCACTAGTAATTAGGCATTTCCAAGACATTAAATTAACTACTTTGACAACTTTAAATGGCAACAAAATGGCATCTTGAAATATGGATCATATGACATTTTACATCTTCTCACTGGGTAATTTCATTACTTGTTACGAAAGATCAATAGGATCAGAGAAGATTGGGGAAACCGACTAGGAGCTCAAACCTATTCCCCCTGCAGTGAACCATGAAGTGGAAACAGCATTATTGAATTAACACTGTGCACTATGAGGGTCTC
>TRINITY_DN78919_c0_g1_i1 len=298 path=[0:0-297]
CCAGCTCTCCCTGTGACTTTGGGGAGCTTGAAAGGGACTGCTGTCCTCCACCTCCCCCAATTCACAACACTGGGGGAGTGCTAGCAACATGCCCCTGCACAGGACACTGGGCCAAGGCACTTCTGCAGACTGTAGGGTGGGAGGGATGGCAGTGATCCATGGATGCTCAGGGCCTTTTCTGTTCTTAGGCCAAGAAGAGAGACCTGTGCCCAGGGGAGGCTGATTCAGCTTTAGATTGTGCATCTCCTGTGCTAGCCAGACTCCCATGTGATAGCCACATTTCACCTGTAGGACAATC
>TRINITY_DN78920_c0_g1_i1 len=362 path=[0:0-361]
CGGGGCTGGTGGGGGAAGAGGAGGCGGTGGGGGAGGTGGAGGTGGTGGGGCAGCCTCCATGGGAGGCAGGGCTGGTGGGAGATGGAGGTCGTTGCTGAGGAAGCCATGGAGTTCGGTCTCCCCCTCTGCGGGCGGCGGGGGTGGCAGGGCATCGCCCCCAGCCTGGCGAGAGGTGTAATGGCGCCGGAATGCCTCCTCCTTCTCCTTGATGATCCGCCGCAGGGTGTGCACTTGGCTACTGGCGCTCTCGTAGGTCTCCTTCACAATCTCCAGCTCCTTCTCCCGCTGCAACAGCTGCTTCTCCAGCTCTGCCACCCGCATCATGTTCTCGTTTTCCATGTCCAGCAGCTTCTCCGTCAAAT
>TRINITY_DN78929_c0_g1_i1 len=518 path=[0:0-517]
GGAACGTAGAGAATACTCTTCCTGCTGCAGAATTCTTCAGGGCAGCTCCTAAATGTGCAGGCAGGGACTCATTCTGTTAAACCGAGTAAGCCAGACCTTCAGCCAGCTGACACGGACAGCTTAAAGCAGCCTTGGTGGTGGCTAACTTGCTCCTTTAGCTTCCCTTGGCAATAGGTGATTCCTGGGATGGTTTCTATGCAGGGAGACTGGAGAAGGGGGAGTGGTATAAGGGATGTGGCCAGGACATCTCTGCATTTAGTTGGTCTCTGACTATTTGGTAAAACAGCACCTTGGTCCCAGACAGCTGTCAAAAAAAAAAAAAAAAAGGCCTGAGGCTGCTTTTATCTGTGCTGCAGACTGGATCAACTCCGAAGCCACCTCTGGTTCCAGGGCCCACAAACGTGGTTTGGAAAAAAGGCTCCCAAACTAGGGGGTTAAGACTCCTAGGGCATTTATAGACGAGACAAAAAAGGCGGCTGATCCTTTGATCAGCCGCCTTTCTTGGAGCTCATCTACTC
>TRINITY_DN78911_c0_g1_i1 len=424 path=[0:0-423]
TCAGCTGTTGACATTTGTAATCTTTCCAAGCAATCTAAAAAAAGGTAACCAGTGCTGGGACAGGTCATGTGCTGCTTACTATTAGACAGAACATTCTGATTTCAGGTAACAAAGCTCAAACATTGTCAGTTATTTTCCACAGATACTGCCCTAAGGCAAAAGACTTTCAGGTCTACTTGTGTGTCCTGAACCAGCAATGACAGTCCTGAACCACCAAAAAGAAACATTAGACCACTGATTTTTCAATAATATCTAGCAGCTTTTATCCAGAGTTTAAATTTTAAGGATTGCCAGTTTTTATCAGGTGGAAAAATGCATACTGCAATTCTATATACGGTTTCATTTAGACCAAAAGAAATGGCAGCTTGAGAAAAAAGCTAATTTGAACATGACTATATAAAGATCACTCCTCTGGAAGGACCAC
>TRINITY_DN78897_c0_g1_i1 len=551 path=[0:0-550]
GATCTTGTACTTGGGAGCTATGCCCCACAACTGTTAAAACCAAATCCGTGTTATAAGGGGGCTTTATACATGTAAATCTATTTGTGACGAAGCAGTGGAAGCCATGCCTCGCATTGTGTGATAACAAATTGTACACAATCATAATGTGCTTTATAACAAGGTTGCACTGTATATCTCATTTAAAAAAGCATCTTTTGGTTTTTGTCTGCTCAAAAAGTGCGAAATGAGACAACAGCCCTGCAAACTGCTGCAATCCAGATAGTGTGCAGTTTTTGAAGGAAATTCTTTCCATATCTTAACTTAGCAGGTCGTTTATTAAACTGCCCTATTTACAATAACCAAATATTTACCAGCCAAGTTCTGTTCTTCAGCATTACTGAAATTTACAGGATCTGAACATTGCGCAACAAGGATAAAATTTAACCCAGAAAATAAAATGTTGAAAAAGGGTATAAATAATAAACGAATGTGTTTTAAAAAAAACCCAAAAAAACATCCCATTAATGCTTAAAAGGCTGATCAAGTTGTACAAGACTATCAACTTTTTAATA
>TRINITY_DN78897_c0_g2_i1 len=336 path=[0:0-335]
CCATTGTGAACTTCAGTTATTGGCAGTCTCAGCAACAGTTAAGCATTGAATAGACATGGAGCCTATGACACCATTTCTTTTTGTCAAGTCTCTTCAAACCAGGGTGGCTCCACAATGGTAGGGCAATGAAGAGAAGGCAGCAATGCCACTAAGCCATGCTATCAACTGCTCTGTGACTTTGTCTTCAGTTTTGTCTGTCAGGCTTATTTTTGTAAGTACTAAATTCACAATAATTTTCATTGTATTTTATAAATTAAAAATGCATTTATTAATACAATATTAATAAGTTATACTTTGCAACCTTGTTATGAAGTTGTACTTGGGAGCTATGCCCCA
>TRINITY_DN78897_c0_g3_i1 len=368 path=[0:0-367]
CAATAACTGAAGTTCACAATGGTAATTTTTGTGAATTGATTAAGTGTGGCTTTCAGACAAGTTGCTTTGGTTTTGTATTGGTGATTTACAGATAAAGGGTCATACATCCCAGTCCATTATTAGTTCCCGAGCTTGTTTACTAACCTACAATGCTGAATGTTCAAATGGCAGTGTTATGCTGTCATTCTCCTCCACGTCACAGCAAAACGTTCTCTCTCAGCTTTGGCTGTCATAAATCCCCAACATACTCTCAACCTGATTTCAAACGAATGCAGTTACAAATACCTGTGTCCAAAGGTTTACAGATAGTGTGTCGGTGAATTTTTCTTTTTCTTTTCTAGAAATGCAAGAAGATTGCTCAAAGCCAC
>TRINITY_DN78925_c1_g1_i1 len=330 path=[0:0-329]
TGTAGAGAGGGCCAGAATCCTTGTCGGCGGCTTAAGCCCTGCTGCTCTGTAAGCATTCATTATGCAGGATGAGATCCACTTGGAGATTATAGTCTTAGATTCCTTCCGCCCCTTTGACCGGGGGTGGTAGCTGACTGAGGCTCGAGGTCGGTCGAAAGGACTCCGTACGCTCCAAGTAAATCGAGTGTGCGCCACAACTTTCCTAATCGATGCTGAGGGCGAGGGAAAAATGAAGGGGGAATAATTTCCTGCCCCAGGTGGAAACTAGAGTTAACCTTTGGCACAAAGGAAGGGTCCATACGCAGTATGACCAATTCCTTACGAAAGGTA
>TRINITY_DN78908_c0_g1_i1 len=261 path=[0:0-260]
ATGGGGGGCAGGTTCATGGGCCCCTGCCTGCCGTGATTATAGCTACGCCCTTGTATGCTGTAGCCAGCAGATGTGCATTATGGTCCGCTGGGGGGGGGCCTTCTCGAGCTCCCCCATGTGGCCCAGGGGGCCACTTAAGGAGAGGGCGTTCTCGATGTGGAGCTTCCTCCCCCCAGATCTCCCCGCCTTCTGTCATATCTGTAAAACCTGGCTGTTCCACTTGGCTTTTGTGGGGGGAGGGGGGCAGTTTGCTTTGGTGCC
>TRINITY_DN78912_c0_g1_i1 len=228 path=[0:0-227]
CTTCCGATCTCTTAGAATCGCCCAAGTATGAAGTAGCTGTTATTTTTGTAGAGCTTTGGAATCAAAGCTTAAAGCACAGAAGTGGAATTTGACTGTAAAGAGCTATAAGGAACTAAATTTACTAAATCTTTTTTCTGAGAGTTGTATGGAATCAACATTACAAACACATATTCTAAAACTTGGGGAATTATGAGTACGACCTTCGTAAAAGATTGGCATAAGAAGCCC
>TRINITY_DN78912_c0_g2_i1 len=298 path=[0:0-297]
CACCATCTGGCGCTCAGCTGGAGTGGCTCTTTCTAGCTTCTGCTGTATGAACCTATATGCATCAGAAATTTAAATACCATTATAGGGGGGAGAACATGAACATTGTAGATTCCTTCAGTACTTTGTTTTTATGAGACATCAAAATCACTAAAATGAGCATTAAACTACTTTTGGAAATAAAAGTAATTTTTGCTAATGGCTAAAGAGAAGGTACTTATAAGCTTGGCATTTCAGAGCCCAGTCTTCAAGTCTTCACTTCAGTGGGGGCTTGCCATGGTGGAATAATCCGAGGATGAGG
>TRINITY_DN78880_c1_g1_i1 len=243 path=[0:0-242]
CAAAGTTTCGCGTCTATCTCCTCTGACTATACGCCCTATTAAGACTTGCTTTCGCTCCGGTTACTCTGCTAAACAGATTAACCTTGCCAAAAAAGATAACTCGTAGGCTCATTATGCAAAAGGCACGCCGTCAGGGATCATGTCCCCTCCGACCGCTTGTAAGCGTATGGTTTCAGGTACTATTTCACTCCCTTTGAAGGGTACTTTTCACCTTTCCAGATCGGAAGAGCACACGTCTGAACT
>TRINITY_DN78883_c1_g1_i1 len=325 path=[0:0-324]
CAGCCTGTCTCTAACGTTCCCTTTTTAGGGAAGGCTATTGAACAGGTGGTTGCCCAACAGCTCCAGGTGCATCTTGATGCTGTTGGATTCCTGGACCTACGTCAGTTGGGTTTTCATCCTGGGCATGGCACCGAAACTATGCTTGTGGCCTTGGTTGATGATTTCTGGTTGGAAATTGACAGGGGAAATTGTACTGTTGATTATGGAGTGGTGTTGACATGGCTGTTGGACCTGGCAGGGGTGTGCAGGACCGCTCAAGGTTCCGCTCTTACTTTCTGAGAGAACCCAGGGGGTGGTGGCTCATCCCCTTAAGAGATCCCTTCTC
>TRINITY_DN78972_c0_g1_i1 len=255 path=[0:0-254]
CATCACTGGATAAAGAGGCCGTGTCCTGTCTTGGATCGGCAACTGGTTAAAAGATAAGAAGCAAAGAGTAGAACTTAAAGGGTCAGTTCTCACAGCGGAGAGAAGTAGCTAGTGGAGTGTGCCAGGGATCTGGACTGGGGACCGGTGGGGTTTAATATATTAAAGAGCGATGTGATCACATTGGCAGATGAGACCAAGTTATTCAGGGTAGTTAAAACACAAGCAAACTGAAGAATTGCAGGGGGATCTTGTGAG
>TRINITY_DN78967_c0_g1_i1 len=465 path=[0:0-464]
CTCCACAATGAATTCTTTTTATTCCTCCATTTCCTCCCCCCACGTTCCGTGGGCATTCATCAGCTCTGGGGTCAACCATTTCTTCAGGCATCCCACCAGCAGGCACTGGGATTGAAGGCCACTGCTAGGAGGCGGCGGGGGGGAAGAGAAATGACATTTGGAAACACCCAACTGTCTTGTCCAACAGGTTTGGGAGTAGGAGGGACCTACTCTTTAGGGAAACCCAGCAGAGCACCTTGCATGGAGGTTTCAGCCTTTGACGCTCCTTGCCACAAGAGCAAAATAGGAGGTGGTCTACTCTCGGTCTCCTTCTGCAGCCCTGAGGAATGGTCCTTTGGCGAAATACCCCAGTAGACTGGAGGAGATGGGGTCCAGGCCTCACTTCTCTTTTAGGTTGGCTCAGAAACAGGAGGTGTGGGGATTCCCAGTCCCTCCCCATCTCCCTGAAGCTCTTTCCAACAAGAG
>TRINITY_DN78905_c1_g1_i1 len=204 path=[0:0-203]
CAATACAATAATATTAAATTATTAAAACAGGGCTAAATATAATAAACAATACAATGAATCATAAGTCAGGTGGGGGAGCTAAAAACCCCTCGCCCCACCCTCCCCAAAGGCCTGGGCGAACAGCCAGGTTTTACAGCATCGCCGGAATGTTAAAAGGCTGGGGGCCAGGCGAGCTTCCTCCGGGAGGGAGTTCCAAAGATGCGG
>TRINITY_DN78905_c1_g2_i1 len=220 path=[0:0-219]
TTTGACAAATAAAAACATTGTAAAAAATACAGCAATTTAAAAAAAAAAAAAAACATGGTCGGGAAAAATAAATAAAAATAAAATGGTAAGGGAAGAGCTAAAACCCTGCCCCCTCCTCCCCAAAGGCCTGGCCGAACAACCAGCTTTTACAAGCTCGCCGGAACGTTAAAAGGCTGGGGGCCAGGCGAGCTTCCTCCGGGAGGGAGTTCCAAAGATGCGG
>TRINITY_DN78888_c0_g1_i1 len=232 path=[0:0-231]
GTCTAACTTGAAATTGCAATGTTTGTTATATTTATGAAAGTATAAATGCCTTAGTCTGATTCAAACAAATGTCTACCCCCCCGTGTGCTTGTCAGGATGGAAGGGGGTGTTATAAATGTAGGGACTAAAGCAAGACAGAACTGGTTAAAGATCAGGTCCCTTTCCACGATGCAAATTCCCAAGAGAATATATTTGGAAATGCAGGATCTCTCGAAGGGATGGAAAACTTGGG
>TRINITY_DN28956_c0_g1_i1 len=1874 path=[0:0-1873]
CGCCACTTGAGGAAAAAGGCCAGATGTCCCCAGTTTGAACATGGAAGAATCCATCTTGAGCTGACCATTCACAAAATTTTCTTTTAAAGACATCTGCAGTGGCTTGGACTGTCCAGACATGAGCTACTTCAGAGAGAGTTATAAGGGGGATATTGACAGTACTGTGCAAACTGCATAATGTCAGGTATTTAAAGATGCCAGTGTTTAGCACAAGCTACTTGGTACGCAGGGTTAGAACAGCAGTTCTGTACATGACAAACATTTATTCACAGTAAAATGCTTTTATCAGATTGCACCACAACATATTTCTTTGCTCAATGCTGACCAGTTCAAACAGACTAGGATGGACATAAACCACCACATTCCCTTTCAGCAGCTGCAGAGGGACATTTCAAGACCATCCAAGTTACTTAAGAGCACTTTTTGGGGGGTTGTGGCAAAGTAAACCCCTTCTCCTTGCTGTTTAGGGCTAGGTAGGAGTTAGCTTCAGGGAAGGAATAAGTGTTACTGGAAGCTACAACAGTAGTTTGGATGTAGGAGACAGCCTACTTTAATAGAATAGGTTTAGCATAGCACACTAGTGCCTTCTGGGGTGGGGGGATACAGCTGATGCTTTCCTTGCAACAAAACAGTTCTCCCCATTAATTGATTGCACTCTGAAATGGGGAATGTGGAGTCAACTATACAGTCCAGACCAAGACTTTAGGATTTTCTTTAGCCTTCAGAGGAGCACTCTTTAAAAGGCTCTTCACACCTTGTGTACCTAGCAGGACACATGACTTCAGTACTTTATGTCAAACATCAGAAAGCTAACAGCTTAAAATCCTTTTTAAAAAAGCATCTAGAGAGTTCCTGGCAGTGAATCAAGCTCTGGGATAGATTTGTAAAGCTATTCACAGGAAGAAGGGCAAATCCACCAGGCACTTGCTGGGATCCAGAGAGCCATCCTATCACCTGAAACATTCATCCCAGAATGCAGCACATGCAGAATTTGCACAAAAGGCCAGCTAAAACTCTCTACTGCCATGTGCACGTACATTACCTTCCACTGTGATGGCACTGTAGAAACAGCATGTGAGATTCTAAATATCTGGGCCTCACATTTTGACAAAATAGAAGACTATAGATTATCACACCAATGTAAACAAACATTAAAACCAAGTATTTTAAAAAAGGGACAATATATATGGCCTAATAAAAAAGGATCTCCATGCCCCCAAAGAGCAAAGAGGATAGACTAGCAATACAACTGGTAAGTGCAGGATTAACATTTGTTCATCTATTGTTTGTCAATCTAACAAGAAGAAATCCAGCTTCCTACTTATAGTGTTTCTGCTTAAATATCCACTGCTGCTTGGCCAAAGATCCTAGACCCAAGTATCTAGCTCCCCATTCCAGACCAACATCTAGCATTAGTAGCTAGGAAGAGCAATTAGACAGATAGTAAGAATTGAACATTCATATTCTGCTCTAAAAAGTGTGAATAAATTCGTTGCAAAGTGTTAAAGAGGGGAAAGTGTTCCACTCAGCAAGTGAGACAGAATTCAGCAGTCCAATGTCTACAGCAGAACCCATTTTGGGAGACTGTTGCTACATTAAATTAATCACATTTGTTCACAAGTTATGCTCAGTACTGCCCCAAGTCCCTACTTGGCACTTAATGTTACAAAAAGTAACACCACGAGTAGTAAATAGATTACCTCCAATTCCAGACAAATGTAAACACACAGACTGAAGACTGATTCAATAGCATATTCTGGTTTAAGATTTCCGATGCCGGCAGCAATTCCCACCAAGGAAATCTTTATCTTCTTTTCTTGAGGACGTGCCTCACCCACGCATAAACAACGCTGCAAGATAGCCAAACTAAAAGA
>TRINITY_DN29019_c0_g1_i1 len=335 path=[0:0-334]
TCTCCCTGTCTCCCCCTCCTTGTCTCTTAGATTGTAAGCCACAGGCAGGGACCGCGTCTGTTTCTATGTTCTGTACAGCACCAGGCCACTTGACTGGCACTATATAAATGTTAATAATAATAATAATTAATAATAATAATGTGAATTTGCATATGTAAAACAATTTGCATATGCCAATTAATATTGATTTATTCATATTGTGCATGCCAAGACTATAATCTATGTTCAGTAACCTACAGACACACTGTGGGGGCCTGGAAGTCACTTTTTTGTTTTGTTTTTGTAAAAGCCCTACGGAATTGTTCCTTAGAACAACCTCTTACAGAAGAGGGCAC
>TRINITY_DN29026_c0_g1_i1 len=222 path=[0:0-221]
AGATGGGGATATGGAAGACTGGGTAAAGGCACGAAATAAATCGGGCCAAGTGGGCTACGTCCCGGAGAAGTATCTGCAGTTCCCGACCTCCAACAGCCTGTTGAGTATGCTGCAGTCCCTTGCTGCGTTGGACACTCGGTCACACACCTCAAGTAATTCAACTGAAGCTGAGCTGGTCTCAGGGAGCCTCAATGGAGACTCTAGTGTCTGTTTTGTAAAAGC
>TRINITY_DN29054_c0_g1_i1 len=1123 path=[0:0-1122]
GGGTAGCAGAAGCACTTACTGAAAAGTTAAAAAAAAAAAAAAAAAAGATTTCAAATTACTAGGGAAAAACACTAATTTAGGGCTTCAGCCATCTTATTTAGTTGGCTTTATGGCTGAAGTAATACTTCAGTAATAAGGATCATTCATCACCCAGTTTGATCAGCTGATTTAGAGGCCACATTACATTATTTCTAACAAGCAGCTCTTAAAATTCTCTGCTCAAGCTTTCAACATGCCCACAGCTGCATTCCTAGTATCCACTTTCTAGCAAAAAGCTAAGCAAGTCAGCCCAGCAACCAACACTATGAAATGTAACTGCTGAATAGAAAATCCAATTATTGAATTGCTTCTTGCAAATCTGTTGGTGTGTGGATATTTAGCCATCTCCATAGAGTTAGCATCTCTTGGAGACTGGGATAAAAAAAAAGAGACATGCTTTCCTTTCACAGATTTCATACCATGTGCTGATCATGCACCATGACTTCCACAAAGGGCCAGAGAGGAAGGCAGAGTCACTAGAATAGTAAAAGTCTCACACAAACACTGCCAGTGAGTGCCCCTTATCAGCTCACCCCATTTCCTGCTAGAGACCTCTGCTGAAAGCTGTTCCCACAACTAAACAGCACCCCTGCTGTATAAACTTCTGCTGTCAATCAATGGGGAAGATATCCACAAGGAGTGGTTGCTATCCAACTTCAAGAATTCAATGCATGGAGAGGAAGGCAGACATTCTGCACTTGTAAACGTTAATTTCATCTGCCACCATACTACCCAGTGATCCTAAATGTATAAAGTTCATGAGGAATTCCTCACACTATTGTTTTTGACAGAATTTATTATCAGACAAGATCACTTAACTTGCATCTGGTGTCCTTTGCCAAACGTTTAATACACTATTATTGACACTTGGGGCACCCTACTAAATGTCTCCCAAATCGGAGGAGCAGCAGCTCTTTGTGGGTGTAAAACTGCTTTAGGACTAGGAAACAGTTGCAAAGTTTAGTCCTGACCTAACCATTTATTTCACTGGCAGAATCTTACCAAGTTATCACTACTAGTTTTAGTCTGCTACTGGATTAGCGTTCAAGATAAGTACTTCAAAAATTAGCTTGGTTTTATTCTA
>TRINITY_DN29054_c0_g2_i1 len=344 path=[0:0-343]
CTGGCAGAATCTTACCAAGTTATCACTACTGTTTTAGTCTGCTACTGGATTAGCGTTCAAGATAAGTACTTCAAAAACTAGCTTGGTTTTATTCTAACCTGCCAAATTCTTGAATCCATTTTGCTAGACATGAGATAAGGCTTCCCAGCCTTCTTTAAGATTTCCAGAATCAGGTACCATATTACTGATTTTCCAATCATTAGGAAGAGCTATTGCTCTAAGGTTTCACTGCCTCATAGCATTGGCCATAATCTAGTTCCAGCACTGCAAATAGTTCATAAAACAGATGGATAAAAAAAATTTTTTTATTTATTTTGTAGATTTTTATCCCACCCCATCCTGCC
>TRINITY_DN28968_c0_g1_i1 len=326 path=[0:0-325]
CTCCTTTAATGAATAAATACTGGGGGGCACAGTGGAGTGTCCTTAGTCACGTCACATCCTCTTGCACGGATAGATCCTTTCCTCTCTGATCGATTGGATAGCTCTCCTTACGGAGAGATTAATTACATCCCGTATTCTATTAGTCCTGATAGCCGTCAGTCAGGGAAACCCCACCTCCCGTCTTCCCTCAACCTCCAGTCGCACTCGTTTGGGAAATCTCCGTTTCTAGCCTCCCCCTGGGTACTGGGGTACCTGTACGCACGGCATGCCGTTTCCTAAGAAAAGGAGATTGTAACTTTTCCGTCTCCTTCCCTGCCTTTTCATCC
>TRINITY_DN29045_c0_g1_i1 len=264 path=[0:0-263]
TTCCGATCTCTGGGATCCCACTGCAGCAACCACCTCAGCAGTTCTGCCAGTGCAACAGGTGCAGACAGAACACCCTGCCACAAGCGCCCAGAAGAACCAGAACTTGCAGGTCCACAATCGGTGGCACAGGGAGGATTTAGCAAAGGAGCTGCTTGGGGAAACCACGCAGATCTCATCTGCCTGCCATAACGTCATTTAAGGCATGGCCATAGACCACAGGCAACTGGTGCAGCAAAATGCTGCAGAACGCAAGATCGGAAGAGC
>TRINITY_DN28988_c0_g1_i1 len=237 path=[0:0-236]
ATCTGTACCCCTTTTCACCTTTAGCAAACAGCCAAGTACCCATATTCAGCACCATATTCAGTTTAGTTTATTAACGTAGCAAACAGCCATAGTCGAAAAGGAACTGTATAACACAAAAAAGACACCAAACATGGCATCCTTATAGAACAGTCAAGGCATACATATAATATAGCATAGTAATAAATAATGTAAAAATAATAAAAATAGCAATAGTCATAATAATAATAATAATAATTA
>TRINITY_DN29008_c0_g1_i1 len=594 path=[0:0-593]
TGGTTTCACCGCTAGCAGTGCGAGAGGCCAAGCAGTGAAAGTCATGGCAGTGGGGTTTCAGGCAGGCACAGGAAATTGTCTGCCCAAAGCCAGGAGGAATCTGCTGGGACAGAAAGACAAAATACGGAGCCCTCAACCCCCCCTGCCTGTGGCCCTGCCGCTTTAACATGATCCTGCCCCTTTAACCAGGAGCAATTTAGGCCTTGCGATTCTGGCTGCTATTTTAAAGACACCCAAGTGGCTGTAACTCTTGTGGGACTCTAAAGGCCACGGCATTTGGGGCCAGTCTGGGAGGGAGCACTACTGCCTCATGGAGAGTCTTGCAGGGGCCCCTGGAAGTGCACAAAAGTGTGGGGTGGAGGCTCATGGCTCTTGTCTAAGGCCAGTCCTTGGAATCTAAAGACTCTTTCATCTCCCAGTTATCGCATCAGGATCTGGCATCAGTGGGGCTGGAACCGAGGGCTCCCAGCCGAGGCCGTCTTTCCAGCCACCAAGGATAGTACCAAAAGAAGGATGAAGGAAGCGACCTCCATTTTCACCCTTCCCAATGGCCCCGTTATCCCTGCCCTGATTGGCTGCTGGGCTTTGCTGCTG
>TRINITY_DN29037_c0_g1_i1 len=564 path=[0:0-405 1:406-563]
CACTGTGTGCTGCAACACCAACTACTGCAATGAGGCTGCCATCAGTGGTACGGATCTGAATTGCCCCCTGCCTCGGTTTCCCTTCTTCCCATGCCTCTGGCTAATAACCCTTCATCCTGTGCAGCAAGCATCTGAGCGACTGAAGCCTTTTTAAGGGCGGAAGTGGGAGTTAACAGGATTTTGGGCTATGAAAGGGACCCTGTCTCCCCTCCAGGTGAACCTATTGGCATGAAATTGAGGGTCTCTTACCTTTTGGTCTTCTGCCGCTCTGCCAAGTTTGGCTCATATTGGCTTGTTATTAAAGAGGCACCTGGGGGCCGGGGGGTGATGGTCCTGTCCTCCAGAAATCTGTCTGATCCCTTTCTGAACGCAGTGATTCTATTGTCCTTCACACCATCCAACAACAGTGAGTTCCACAGGTTAACGGTGTTGTCAGGGAGGACGTAACTCTCTCTTGTTTTCATTTGGATTGAATCTCCTTCTCACCAGGAGTCAGTGGCTATGGAGCCACTGCCTATCGGTACTTCAGCCACAGGCGCGACTTCTTCTGCTCCCATTGCAGTG
>TRINITY_DN29037_c0_g1_i2 len=458 path=[0:0-405 2:406-457]
CACTGTGTGCTGCAACACCAACTACTGCAATGAGGCTGCCATCAGTGGTACGGATCTGAATTGCCCCCTGCCTCGGTTTCCCTTCTTCCCATGCCTCTGGCTAATAACCCTTCATCCTGTGCAGCAAGCATCTGAGCGACTGAAGCCTTTTTAAGGGCGGAAGTGGGAGTTAACAGGATTTTGGGCTATGAAAGGGACCCTGTCTCCCCTCCAGGTGAACCTATTGGCATGAAATTGAGGGTCTCTTACCTTTTGGTCTTCTGCCGCTCTGCCAAGTTTGGCTCATATTGGCTTGTTATTAAAGAGGCACCTGGGGGCCGGGGGGTGATGGTCCTGTCCTCCAGAAATCTGTCTGATCCCTTTCTGAACGCAGTGATTCTATTGTCCTTCACACCATCCAACAACACACCAAAGGAAGACACCACCCTCAGCAACCTGGAGTGTCCAGTCTGTTTTGC
>TRINITY_DN28978_c0_g1_i1 len=231 path=[0:0-230]
GGGGCGCGGCAGCGGACGCCAGGCGCGGAGGCACCCGGGCACGTCGCACACATGTGAGAACGCACACGCACAGCTACGCACACGCACAGCTACGCATGCTCACACACGAGCAAAAGCATAAATCTACATAATTACATTTCTCTTCCGCCATAGATTCAGTTCTATGGAAACCGAGAGAATTCGCGCCAGCTCCCCTTGCGGAGATCAGCGCCTTCACCCGAGTTAATGCCC
>TRINITY_DN28975_c0_g1_i1 len=529 path=[0:0-457 1:458-528]
GCCTTTTTCTGTCCACGTCATTACACAATGCTCAGTCAAATACAGGAGTCTGGGGAAAGCTAAAGACTGAGGAGAGCAGGTGGAAACATTATACTGAGGATCCGCCCTCAGACTGATTACAGGAAGAGGTGGCGATGACAGGAGCCGTTTGAACTGATGTGTACTTAGCACCTCTCCTTCAAAATTCACCTCCCACATTCTTGACCCAGGACGTGCACAGTAAATTAATGACTGCTGGTTCCCACTACTTTTTCCAGTTGGGAAAAAACAAGCTCCATATTCTCCATCTCGTTCTTTGTTTCCAATTTTCCAAAACTTTTCCCTGTCAGTGTCACATAAGTAAGTGCGAGTAAGAGATGATATAAGTAACCTTCCTTCCGAATAATCAAGCTGAACTACACGTGAATCAACAGTTGTTATGATCTGAACTGGAAACATCACAAAAGCAGTGGCTGCCTATAGGAAAATACAGACAACATGCATTGGCTCAGTTTAACATTGTGAATACAAAAAAACCCAATACCTAAAG
>TRINITY_DN28975_c0_g1_i2 len=655 path=[0:0-457 2:458-654]
GCCTTTTTCTGTCCACGTCATTACACAATGCTCAGTCAAATACAGGAGTCTGGGGAAAGCTAAAGACTGAGGAGAGCAGGTGGAAACATTATACTGAGGATCCGCCCTCAGACTGATTACAGGAAGAGGTGGCGATGACAGGAGCCGTTTGAACTGATGTGTACTTAGCACCTCTCCTTCAAAATTCACCTCCCACATTCTTGACCCAGGACGTGCACAGTAAATTAATGACTGCTGGTTCCCACTACTTTTTCCAGTTGGGAAAAAACAAGCTCCATATTCTCCATCTCGTTCTTTGTTTCCAATTTTCCAAAACTTTTCCCTGTCAGTGTCACATAAGTAAGTGCGAGTAAGAGATGATATAAGTAACCTTCCTTCCGAATAATCAAGCTGAACTACACGTGAATCAACAGTTGTTATGATCTGAACTGGAAACATCACAAAAGCAGTGGCTGCCTTTCCTTGTTTGGATGTGCTAATCTTGATAGCAGATACTTTACCCACATGATCTCCGACGAAAACTCGAAGTGCAGTTATATCCCAACAAAGAGCAGTCACTTTTCTGCCTCTGTGCTCAGAGGAAACATAAATTCGCTCTGGCTTGCCACGACGCTCCTGATTCAGTTCCCAAACCACTACAAGGCCTTGACTGGTG
>TRINITY_DN28952_c0_g1_i1 len=499 path=[0:0-498]
TCGTTTGATCCGGGGACCGAGTTCGGATTCGGTAGTTTGGTTCAGTGGAGTTCGTTTCGGCCAAACGTTCAGAAATCGGTATTGGTCTTGGTCTTGGTATCGGTATCAGTCTCGCGTGGTCCCGTGATCGCATCGGAAACTGGAAATTTGAGTGTGTGCGGAGCTTGTGTGGAGAGAGCATGTGTGGTGTGGCTGGCTGGCTGTGTGGTTTACTGTTTTGTTTGCTGTGGTTTGGCTGTGTTGGTTTGGCTGGTTGGTTGTGAATTGGTGGGTGTTTTGTTTGGCTGTGTTTGTTGACTGTTGGGAAGGATGTTGGCAGATAGAAAGATGAGGTTTAGGAAGGTGAAGGTGGAGGAGGAAGAAGAGGCTGCCGCTGGACCTTCTGAGGTGGTGGAGGTCGGCTCCTCATCATAGGAGCAAGAGGGCACAGGAGGTGCCACTGCTGCCAGGTTTGTAAACTTTATTTTTGTTTTTAAACTTTATTTTGTTTGTCTAGCAC
>TRINITY_DN28999_c0_g1_i1 len=346 path=[0:0-345]
CCGGTGAGGCTGCATCGTAAAAGGTTTGGGGAATGGAACCTGCACAGACTCGCCGCCTTACTCCCCTGCCCCGAGCCGCTGTACACACCAGGGAGATCTAACCTCCAGTCCCCAAGCCACGAGATTTCCTCCAGCTCCACAGGAGCATGCCCTGCTGCACGGGGAGAATTACTGCCCTGCAGCAATGCTTCTCAAACGGGGGGTGAGTCCGAGAACAAGGAGAGAGGGGGAAACAACGAGAGGCTGGGGAGGAGGAGAGGGAGCAACCCCCATAGACAAGAAGAGGGGGCAGTCGAAAAGCTTGAGAACCGCTACAGAGGAACACGTTTATTTCTCTCTAGCCATC
>TRINITY_DN28999_c0_g2_i1 len=372 path=[0:0-371]
CGTGTGCTCTTCCGATCTGCCTCACTGGGAATCTCATGGCCCGTGATGAATGCTTCACTTCCTTATGCTAATCCGCACCCTGGTGACTGCTCCATGCCCCTACTGCATGGGTGGAACGCCCTTGATTCAAGGCTTGGCCATGCTTTTTCCCTGTCGGCCAGAAGGATTTTACCTCCTCTTCCCACCCCCTTAGCGTGACGAAATCTGTGTCTTGTTTGAGCTGGAGTCCTGCATGGGCCGGGCTGGGCCGGGCGCACGGGATTCCTGAGCCAGTTCTGTGCTGTGAGCCACGCCATGCTCTGCTCCTGCCCCTGCAGGCCTTTCCTTCCAGCTGACATCCGCAGGGCTGCTCTCCATCCTGGTGTTCCTCCC
>TRINITY_DN28966_c0_g1_i5 len=305 path=[1:0-59 3:60-120 5:121-156 6:157-164 7:165-240 9:241-304]
CCCCTTCAGCGGTTCCTTCGTCCGTGGCAGGACGAGCTGACTCAGGGCCAGAACCCGTCAATCCAGGTGACACCTCTTCTCAAGAGGTCTCTAGCGTGGTGGACTCATCAGGACAGATTCTTACCAGGGATGCCTCTCTCACTTCCGGAAAGCACTATCCTGACTACAGACGCAAGTCTAAAAGGCTGGGGCGCTCACACACAAGGCCACTCAGCTCAGGGCAAGTGGCAACAATGGGAGAGGGGCCATCATATCAATTGGCTGGAGTTGAGGGTGATTTACCTGGCCTTGAAGGATCTGTCTCC
>TRINITY_DN28966_c0_g1_i4 len=274 path=[2:0-197 7:198-273]
GACATAGTTCAATGCGCGAGACTACACTCCAGACCCCTTCAGCGGTTCCTTCGCCCGTGGCAAGACGCTTTGACTCAGGGCCAGAACCCATCAATCCAGGTGACACCTCTCCTCAAGAAGTATCTAGCGTGGTGGACTCACCAAGACAGATTCTCCCCAGGGATGCCCCTCTCAGATCCGGAGAGCACAATCCTGACCACAGACGCAAGTCTAAAAGGCTGGGGCGCTCACACACAAGGCCACTCAGCTCAGGGCAAGTGGCAACAATGGGAGA
>TRINITY_DN28966_c0_g1_i3 len=273 path=[1:0-59 3:60-120 5:121-156 6:157-164 7:165-240 8:241-272]
CCCCTTCAGCGGTTCCTTCGTCCGTGGCAGGACGAGCTGACTCAGGGCCAGAACCCGTCAATCCAGGTGACACCTCTTCTCAAGAGGTCTCTAGCGTGGTGGACTCATCAGGACAGATTCTTACCAGGGATGCCTCTCTCACTTCCGGAAAGCACTATCCTGACTACAGACGCAAGTCTAAAAGGCTGGGGCGCTCACACACAAGGCCACTCAGCTCAGGGCAAGTGGCAACAATGGGAGATAACAGAAAGGTTTGGGCTCCCATCCATAGAC
>TRINITY_DN28966_c0_g1_i2 len=272 path=[0:0-26 3:27-87 4:88-123 6:124-131 7:132-207 9:208-271]
GAGCTGACTCAGGGCCAGAACCCATCCATCCAGGTGACACCTCTTCTCAAGAGGTCTCTAGCGTGGTGGACTCATCAGGACAGATTCTCACCAGGGATGCTCCTCTCACTTCCGGAAAGCACAGTCCTGACTACAGACGCAAGTCTAAAAGGCTGGGGCGCTCACACACAAGGCCACTCAGCTCAGGGCAAGTGGCAACAATGGGAGAGGGGCCATCATATCAATTGGCTGGAGTTGAGGGTGATTTACCTGGCCTTGAAGGATCTGTCTCC
>TRINITY_DN28966_c0_g1_i1 len=240 path=[0:0-26 3:27-87 4:88-123 6:124-131 7:132-207 8:208-239]
GAGCTGACTCAGGGCCAGAACCCATCCATCCAGGTGACACCTCTTCTCAAGAGGTCTCTAGCGTGGTGGACTCATCAGGACAGATTCTCACCAGGGATGCTCCTCTCACTTCCGGAAAGCACAGTCCTGACTACAGACGCAAGTCTAAAAGGCTGGGGCGCTCACACACAAGGCCACTCAGCTCAGGGCAAGTGGCAACAATGGGAGATAACAGAAAGGTTTGGGCTCCCATCCATAGAC
>TRINITY_DN28982_c0_g1_i1 len=268 path=[0:0-267]
CCGATCTCGGCGGAGTTCTTTATTAGCAAGGGGACAATAATATCTTTCAAGCCTTCCAGTCCCTGGTAGGGTTTTTGCATAAACTGACCAGATTGTGAAATGCTCAACGTTTGACACCCCCTGCTCTGCATTTAAGGACATGTATAAGAGCACAAAGAACCTCTCTGAGCCAGTGCTGGGTGGTTGGTTTTTGGTTTCCCCTCCCCCCCTTGGAAAAAAGTTACATTAAACAACACAGGAATTTCCCTTGATAATGTTTTGGGTAAAT
>TRINITY_DN29052_c0_g1_i1 len=618 path=[0:0-617]
TGTGTTCCAGGAGGTGGTTACTCTGCGTGTAGCTCTTCCCGCAGACCCCACAGCCATAGGGTCTCTCCCCGGTGTGGGTCCGGCGATGGCGGGTGAGGTTGGAGCTCCTGCCAAACGTCTTTCCACAGTCGGTGCAGGCGTACGGCTTCTCGCCGCTGTGCACCCGGCTGTGAGCCAGGAGATCCGAGCTCTGTCCAAAGGCCAGGCCGCAGACGCTGCACTTATAGGGCCGTTCCGCCGGCTTGTGTGAGCGCTGGTGCCTGGCCAGCGCCACCGCCTCCGTGAAATCCTTCTTGCATTCAGGACAGACGTATGGCCGCTGCCCCTGATGCGTGGCATGGTGGCAGTTCAGCTCATCTGCCAGCGCAAAACGACGGCCACATTCAGCACAGCGGTAGGGCCGGGCATTTCCCTCAGCGTGGGTGCCGTAATGCCGAGCGAGGTCTGGCCGGCGAGCAAAGTGGCGGCTGCATAGGGAGCAGGAGAACGGCTTGTCACCATGGTGACAGCTGCGCCGGTGCTGGAGGAGGTTGGAGGCGGTACTAAAGCTGTGTCCACACTCAGCACAACAAAATGGCCGTTCCCCTGTGTGAACACGCTCGTGTTGCGCTAAGGCAG
>TRINITY_DN29052_c0_g2_i1 len=333 path=[0:0-332]
CCTGTGTGAACACGCTCATGTTGCGCTAAGGCAGTCCGGGCGGCAAAGCCTTTGCCACAGAGGGCACAACAAAATGGCCGCTGGCTCTCATGGACTTGGCGCCGATGATTAGACAAGGATGATGTCTGCCGAAAGGTCTGCCCACAATCGAGGCAGCAGAATGGACGCTCCGATGAGTGGACTCGGCTGTGTTGCACCAAGGTGGAACGTTGTGCAAAGGTCCGGCCACATTCTGCACAACAAAATGACCGCTGGCTGAGGTGAGCAGAGGCCTCGTGCCTGGCTAAGCCCGAGGCATCTGCGTACGTCCGGCCGCAGTCTGCGCAGGCGTGG
>TRINITY_DN29051_c0_g1_i1 len=461 path=[0:0-460]
CAGACGTGTGCTCTTCCGATCTAGGATGAGGATGCAGGCACTGGTATGCTGGAGAGAGAAGTCCCCAGGACTCCAGATCAGGAGAAGTTCCTCAAGCAGCATTTTGAGACTCTGGCCAATAGTGATGGAAAAGGTGGATCATGTAGGAACCTGGAGAGAGAAGTCCCCAGGACTCCAGATCAGGAGAAGTTCCTCAAGCAGCATTTTGAGACTCTGGCCAATAGTGATGGAAAAGGTGGATCATGTAGGAACCTGGAGAGAACAGAGAACAGTATTTCCTCCCGCTTTCTCTCCCAGTCTCCAGCTCTGAGGCGTTTGTCACTCTCCTCATCAAATTTGATGCTGAATTCAAAACCCATCGAGGCTCCAGCCCAGCCAAAGCAGGTTTCTGATGATGTACTAAAAAATGGGAATGGATATCATTGCACCACCTTGGAAAATGGCAGTCTTCTAGACGGTGC
>TRINITY_DN29013_c0_g1_i2 len=759 path=[1:0-96 2:97-758]
TGTTAATTATGGTGGGGAGAGTTTTTTTTTTTTCAAGCAGAAGACGGCATACGAGATTACAAGGTGACTGGAGTTCAGACGTGTGCTCTTCCGATCTTGATAGTATGCAGACACTTCTCCCCACGTAGCATAGGAGAGGCACGTAAGAGCATAATTCCTGTTTCTCAGCTAATAGTTGGAACTCTCCTTGTGAACTCCAGGAACTAGGAATTCACCTTGTGATTCTGCCTTGTCCTCCTTGACCGCTCTGTCCAGTGGCATCTGGCAGTAGTGACTGTAAATACAAGTGCCTCCAGAAGTGAGGATCTGCTCTAGTGTAGCTTAGAGAAGACAGAAATTTAAGTTGCTTATTCTGAGCTAACAAGACTTCTCTTTTACTGCATGAGTTTAAGCCACCATTGTTCGGATACCAGCTTTCAAAAGTGTTTGTGCCACTAGTTTGTGTCTTTTTTCCACATGTGCCTCTGTTGTTTGTTAATTATGGTGGGGAGAGTTCTCCTTTTACCAGCTAATGCTTCAGGTTTGTTGGCTTCACGTGTGCTACGGAAAAAGAGCAGCAAGATTGGACAGCGCTCGGCGGCAGAGGTTCTGGCAAAGTGCTTTTGGTCTCCTAAGCCCCTTAGGTTTTTGTCTGGGCCTGCCTGCTGCTCCCACATTGGGGAAATCCTGGCTCATGTTTCTCTTGACAGGGTCCGGGACAGAATCGGACAGCGATGAATCAGTGCCAGAACTTGAAGAACAAGACTCCACGCAAGCCAC
>TRINITY_DN29013_c0_g1_i1 len=1082 path=[0:0-419 2:420-1081]
CCCGCCTGATACTTTGATATTATGTTGGAAGCCGCCCCGAGATGCCGTAGGCATGGGGGGCGGCATATAAATATAAGGAAATAAATAAATACTTCACAAGGGGCAGGACTAAAGCATTCTACACCCACCCCTTTCCAACATGACTACACAGTGCCACAACATCACAGGCCTGGACGGTCTGTCGCCCCTTTCCAGTGTTAAGAGACTTGACGCAGGTTGGACTTACCACAGATGATCAGGCCACGTCACAGGCCTCTACAAGAACGTCATCCCAAGTTCTGCTTGGTGGCTAATGTTCTTGACACCCTTTCCATCTGGTTATGCCACTGAACTATTGATAGATGCAAGCTTAGAGCCAGATCCTGCAAAATGCCCAACCCCTGTATCCCATTCAACCGTAGGCATGCAGGATGGAGCCCATGATAGTATGCAGACACTTCTCCCCACGTAGCATAGGAGAGGCACGTAAGAGCATAATTCCTGTTTCTCAGCTAATAGTTGGAACTCTCCTTGTGAACTCCAGGAACTAGGAATTCACCTTGTGATTCTGCCTTGTCCTCCTTGACCGCTCTGTCCAGTGGCATCTGGCAGTAGTGACTGTAAATACAAGTGCCTCCAGAAGTGAGGATCTGCTCTAGTGTAGCTTAGAGAAGACAGAAATTTAAGTTGCTTATTCTGAGCTAACAAGACTTCTCTTTTACTGCATGAGTTTAAGCCACCATTGTTCGGATACCAGCTTTCAAAAGTGTTTGTGCCACTAGTTTGTGTCTTTTTTCCACATGTGCCTCTGTTGTTTGTTAATTATGGTGGGGAGAGTTCTCCTTTTACCAGCTAATGCTTCAGGTTTGTTGGCTTCACGTGTGCTACGGAAAAAGAGCAGCAAGATTGGACAGCGCTCGGCGGCAGAGGTTCTGGCAAAGTGCTTTTGGTCTCCTAAGCCCCTTAGGTTTTTGTCTGGGCCTGCCTGCTGCTCCCACATTGGGGAAATCCTGGCTCATGTTTCTCTTGACAGGGTCCGGGACAGAATCGGACAGCGATGAATCAGTGCCAGAACTTGAAGAACAAGACTCCACGCAAGCCAC
>TRINITY_DN28964_c0_g1_i2 len=1830 path=[0:0-1741 1:1742-1829]
GGATTTCTTCCAAAACCTGACTCAGATGATTGTTTGGCAAGCCATGCAAGTTCAGAAAAGAGCTTCATCTTTATAAACAATCGTCCAGTACGTCAGAAAGAAATACTAAAGCTGGTTCGGCAGTATTATAATCTGAAGTCACACAATGATTCTAACCGTTTATATCCTGTTTTTGTGATTAATATTACTGTACCTGCTTCTTCAGTGGATGTCAATTTAACACCTGATAAAACTCAAGTATTGCTGCATAATAAGGAATCTGTCTTACTTGCTGTTGAAAATGTGTTGACATCACTGTACAGACCATTAACTAGTACAGATACATGTGAAACTAACAAAACAGATACTACCTCAGTAGACCTGTTTGTTAATGAAACAGAACAAACAGACGTGCTTGTTAATGAAACTGACCCATCTGGAAACAATGATCCACATGCTCATACTTCATTTTTTTCATTCAGTAATGACGTGCAAAATGATCAGGCAGGAAAAAACACAGAGATCTGTTTAAAATATCAAACATATAATCCTCATGGTCTCCTTAACAAAAAAGAGATATCTGGCACTGAAATGGCCAGAAGTGATACATTTCAAGACAGCTTCCTGAATAATTTACCATGTGGAGACAGCCAGAAAGCATATCCTGTAACATTAGATGGCAATAACCTAATGGACGCACAGACCAAAAATGGCAGTGAGCATCCTTTGAGAGATGGACATATCCAAGAAATGCAAAAAATTGAAGAAACCACAGCTGTTAAAGATTTATCTGATGTTTCTGTTGATAATTGGAGCTTGGGGAATGCATTTAAAAATTCTAGAGGAGAAAACCTAGAACCTGTAAGGATTTTAATACCTGAAGTCAAAGGAGCAATAAATCATAACAAAAATGATACTATTGGTCAACAAAGCCATACGGAACAGATATCAAATCAAGATATTAAAAAGTCAAATATGGTAAATGAAAAATTGGGACAGATTACACCGTATGATTTAATTAGTAGTAAAATAATAAGGAAGCCCATGTCAGCATTTGAGCTTTGCACCCAAGACCATCGGTCTAGATTTTTAATGGATAATCCAAAAGTCAACATGGAGGAACTGATGCAGAAAATTGAAGGAGTGTGGGAGATGCTGAATGAAGAAGAGAGAAAAAATTACGAGGAGAAAGCTGCTAAAGATTTGGAGCGATACAACCGACAAACTAAGAAAGCTATGAATAAGAGTATGGAAGGATCAACAAAAGAAACAAGACAGAAGCCCAAACTGAAGGCTTCCCTAGCCAACCGGCAGAAACGTGACAAACTATTTCATTCTCAAATAGAAAAGGAACACAAACGTAATCAAGCCATAAAAATTGTGCAGGTACCCTTCTCTATGAATTCTCTCAAACATAAACTTCATGATCTTGAACAAAGAGTGTTGAATGAGGATGAACTTTGCCTGATACAACATCTGAATTTTCCTGATGCATGGATAGTTGCTTCTGAAAAAAAGATAATGTTGCTGAATCCATATAGAGTGGAGGAAGCCCTGCTGTTTAAAAGACTACTTGAGAATCATAAGCTTTCTGTGGAGACACTGGACAAACCAATTGTTTTAACAGACAGTCTTTTTAGTGGATCTCATTACATGGAAGTTCTCCACAATATGCCGAAGGACAGACAAAGTTTTAATGGGTCAACTTACTTATCGGATCCAAGGCTTGTAGCAAATGGATTTAGGATCAGAATGATACCAGGTATGATTTATTTTTATAATTGTCTTTAGGACCTGTTAATTTTGTACAGGTTAAATGTAATGCATGTTGCATTATAAATCTTTATCTCC
>TRINITY_DN28964_c0_g1_i3 len=2280 path=[0:0-1741 2:1742-2279]
GGATTTCTTCCAAAACCTGACTCAGATGATTGTTTGGCAAGCCATGCAAGTTCAGAAAAGAGCTTCATCTTTATAAACAATCGTCCAGTACGTCAGAAAGAAATACTAAAGCTGGTTCGGCAGTATTATAATCTGAAGTCACACAATGATTCTAACCGTTTATATCCTGTTTTTGTGATTAATATTACTGTACCTGCTTCTTCAGTGGATGTCAATTTAACACCTGATAAAACTCAAGTATTGCTGCATAATAAGGAATCTGTCTTACTTGCTGTTGAAAATGTGTTGACATCACTGTACAGACCATTAACTAGTACAGATACATGTGAAACTAACAAAACAGATACTACCTCAGTAGACCTGTTTGTTAATGAAACAGAACAAACAGACGTGCTTGTTAATGAAACTGACCCATCTGGAAACAATGATCCACATGCTCATACTTCATTTTTTTCATTCAGTAATGACGTGCAAAATGATCAGGCAGGAAAAAACACAGAGATCTGTTTAAAATATCAAACATATAATCCTCATGGTCTCCTTAACAAAAAAGAGATATCTGGCACTGAAATGGCCAGAAGTGATACATTTCAAGACAGCTTCCTGAATAATTTACCATGTGGAGACAGCCAGAAAGCATATCCTGTAACATTAGATGGCAATAACCTAATGGACGCACAGACCAAAAATGGCAGTGAGCATCCTTTGAGAGATGGACATATCCAAGAAATGCAAAAAATTGAAGAAACCACAGCTGTTAAAGATTTATCTGATGTTTCTGTTGATAATTGGAGCTTGGGGAATGCATTTAAAAATTCTAGAGGAGAAAACCTAGAACCTGTAAGGATTTTAATACCTGAAGTCAAAGGAGCAATAAATCATAACAAAAATGATACTATTGGTCAACAAAGCCATACGGAACAGATATCAAATCAAGATATTAAAAAGTCAAATATGGTAAATGAAAAATTGGGACAGATTACACCGTATGATTTAATTAGTAGTAAAATAATAAGGAAGCCCATGTCAGCATTTGAGCTTTGCACCCAAGACCATCGGTCTAGATTTTTAATGGATAATCCAAAAGTCAACATGGAGGAACTGATGCAGAAAATTGAAGGAGTGTGGGAGATGCTGAATGAAGAAGAGAGAAAAAATTACGAGGAGAAAGCTGCTAAAGATTTGGAGCGATACAACCGACAAACTAAGAAAGCTATGAATAAGAGTATGGAAGGATCAACAAAAGAAACAAGACAGAAGCCCAAACTGAAGGCTTCCCTAGCCAACCGGCAGAAACGTGACAAACTATTTCATTCTCAAATAGAAAAGGAACACAAACGTAATCAAGCCATAAAAATTGTGCAGGTACCCTTCTCTATGAATTCTCTCAAACATAAACTTCATGATCTTGAACAAAGAGTGTTGAATGAGGATGAACTTTGCCTGATACAACATCTGAATTTTCCTGATGCATGGATAGTTGCTTCTGAAAAAAAGATAATGTTGCTGAATCCATATAGAGTGGAGGAAGCCCTGCTGTTTAAAAGACTACTTGAGAATCATAAGCTTTCTGTGGAGACACTGGACAAACCAATTGTTTTAACAGACAGTCTTTTTAGTGGATCTCATTACATGGAAGTTCTCCACAATATGCCGAAGGACAGACAAAGTTTTAATGGGTCAACTTACTTATCGGATCCAAGGCTTGTAGCAAATGGATTTAGGATCAGAATGATACCAGGACCTTCAGCTACAGAAAACCAACTGGAAATAGAAGGAATGTCAAGTTCTCTGCCATTCTATGGTGTATCGGATTTAAAAGAAATTCTGAATGCTGTGGTAAATAGAAATGCAAAGGAAGTATATGAGTGTAGACCACGCAAAGTTATAAACTATTTGGAGGGAGAAGCAGTACGTCTGTCTCGGCAGCTACCCTTATGCTTGTCAAAAGAGGATGTACAGGACTCTGTCTGCAGGATGAAGCAACAACTTGGAAATGAACATAAGGGCTCCTGTGTTCATGGACGTCCATTTTATCATCATTTAACAGACATTCCAAAAGTAAACTAACACAAAACATCCAAAGAAATTACCTAATAAAGTGATCATCTGTTGGGGTTCGCATTGATCCTCTTTAATAACGACTGCTCTGTTTCCAACATACTTCATACGAAGTATGTACTTTGTAACCCTTTGCTTTCTTGAGTTCAATATAGTGGGGGGCTTTTAAAAAACAAAAATTAGCTATTTGAGAATAAGCTATGAATAATATACAGAAAC
>TRINITY_DN29014_c0_g1_i2 len=377 path=[1:0-108 2:109-376]
GAGAATGCATCTGTATAGTTTTTATGTGAAGATGATTCCGTTTCCAACGAAATCTTCAAAGAGGTCTACATGTCCCCTTGCAGATGCCACAGAAAGAGAGTTTCAAAAGTGCGCTCTCAAAAGGAGTGTTCAACTCCGTGAGTTGAATGCAGTCATCACAGAGAAGCTTCTGAGAATGCTTCTGTCTAGATGTCGTGTGAAGATATACCCGTTTCGAACGAAGGACACAGAGTGGTCCAAATATCCACTTGTAGATCCTGCAAAAAGAGTGTTTCAAACGTGAACTTTGAAAGGAAAGTTCAACTCTGGGATTTGAATGCAAACATCACAAAGAAGATTCTGAGACTGCTTCTGTTTAGTCAGCTGAAATTATCCCG
>TRINITY_DN29014_c0_g1_i1 len=351 path=[0:0-82 2:83-350]
CGTGTGCTCTTCCGATCTCAACGAAATCTTCAAAGAGGTCTGCATGTCCCCTTGCAGATTCCAGAGAAAGAGAGTTTCAAAACTGCGCTCTCAAAAGGAGTGTTCAACTCCGTGAGTTGAATGCAGTCATCACAGAGAAGCTTCTGAGAATGCTTCTGTCTAGATGTCGTGTGAAGATATACCCGTTTCGAACGAAGGACACAGAGTGGTCCAAATATCCACTTGTAGATCCTGCAAAAAGAGTGTTTCAAACGTGAACTTTGAAAGGAAAGTTCAACTCTGGGATTTGAATGCAAACATCACAAAGAAGATTCTGAGACTGCTTCTGTTTAGTCAGCTGAAATTATCCCG
>TRINITY_DN29020_c0_g1_i1 len=674 path=[0:0-673]
GCGTAGAGTTTGAGTCGGAAAGCACCACTGCTGTGCTGTCCTGACTCCTGTCGTCCGGCGTTGCCTGCAGACGGGGTTTTTTACATTTGACGTAATCGTGGTCAACTGGAGTGGCTGTGTAAGGTGGGGAAGTCAGACCTGGACCAGAGGAGGAGGGAAGGGAAGTCCCAGGGCCCGGCACCGTTCCAGCAGAAGAGTGAGAGTCCTCATCATTCATGCAGGTCTTTTCCTTTTCTGTAACTTTTGGGGTGTTCTTCTCCTCACCCCTGGCAAATGGTCCCTCAGAAGCTTCCTTCATGAAAGAGACTAGTATCTCGGCATCCACTCCAGAGTCAGACTTTCCGACAAGCTTCAGGATAGTAGCATGAAGTCGAAAGTACACCTCCAGTGCTTCCATGGCAAGTTCTGGTGGGTTGTGATAGTGAATCTTCTTTGGGTACCTGGCTGCCTCCTCGTGCAGGTAGTGACCTGCCTGTTTGTAATGAAGAAGGTAGACAACTGGAGTCTGCTTCTGTTTCTCTGCAATCTTTCCTAGCATGTAGTGAATAAGCCACTCCTCTTCATCCCCATCTCCCTCACAGCGAGATGCTGAAGTAAAGCAGTGCTTGGCTGTCTCCAGCATACTGTCTCGACGTCCTTCCATCTGCTTTGCAACTTCAGGGGGCAGCTCTGAC
>TRINITY_DN29021_c0_g1_i1 len=280 path=[0:0-279]
CCCCTCCCAGGCCCGACTAAACTCGCTTTTTCAGCACCGAGACGCACCACAACCAGCCCCAAAAAATCAACGAATGCCGGGGGTAAGTCAGGGGAAAAGAAAAACCGCAAACCAACCTAAGATTGAGAGATTTTACCTGCGGGACAGAAACGAGGCCCAGCAGCACTCTCAGCCCAGCCCGGTGAACAAAATGGCTGACACAATCTGCCAGACAGAGGGAGGCACAGACCCAGCAGTTAGCATGGAACTGAAAGACTTAATTAAAGGTTTGAGGCAGGAT
>TRINITY_DN28974_c0_g1_i2 len=418 path=[1:0-213 2:214-417]
GCAACTAAGGGGGGGGGGGCATCGGTAATAGATCTCCAAAAGCACCAAGAGATTATTTTTTTAAAAAAAGTGGTGAGGAGGGAGGAACTAAGAGGAATATCTGGAGAGAGTGAGTTCCACACTGAGGAGAAAGGTCATCTTCAGCCAACATTTTCATAGAGGGGAAAAAGATAATTTGCTGAACAGCTCTCTCCCTGACTCCCTATCCCCAGGGCACCCAATGTGCCAATTCTAAAAGATCTCCTTGTTCTCCACAATGACCTGTGTTCTCTTTAACCCATGGGCCCTGTTTGTTTCTGCCTCCTTAGACCCATCTGCACTAGACCTACCAAAATGACCGCCCCTCTTGACCAAGCGATGGGAATCTTGATTGCCGTTTTCCAAAAGTATTCTGGAAAGGAAGGAGACAAGAACACCC
>TRINITY_DN28974_c0_g1_i1 len=235 path=[0:0-30 2:31-234]
ACTGGAGTTCAGACGTGTGCTCTTCCGATCTCACCCAATGTGCCAATTCTAAAAGATCTCCTTGTTCTCCACAATGACCTGTGTTCTCTTTAACCCATGGGCCCTGTTTGTTTCTGCCTCCTTAGACCCATCTGCACTAGACCTACCAAAATGACCGCCCCTCTTGACCAAGCGATGGGAATCTTGATTGCCGTTTTCCAAAAGTATTCTGGAAAGGAAGGAGACAAGAACACCC
>TRINITY_DN29016_c0_g1_i7 len=1815 path=[1:0-397 3:398-408 4:409-528 5:529-1314 7:1315-1317 8:1318-1600 11:1601-1814]
GATTTGTATTAGGTCATGGACCTCCTTTTTCTCCGTCCTGTTTTTTATGGGAACAAGTGGTTGCGGGGGGGGTGGGGGGGCGGTATATTGGATAGACTTTCTCTGAAACCAAGTGTCGGGTCAGGCTGCACCATGTACAGGAGCATTTAGGAGAGTCTTCTGGTTGTGGGAATGGGTCACTCAGGGTAACCCCAAGCTTCATTTTCATTTCAATGTTCACATTTAGCTCCTTGTTCTCAGTCCTGCACTTAAAGTAAACGAAGTTGCTTGGGGGGCGGCTTTTATATACAACATATTTGATCTAAAACAAACCACTGCGTCAGGCAGTGCTATGTATGGGAGTGTTTACGAGTCTCCTGGTCAAGGGCTTACGTGCCTTGCGGTGGCGGGAGGGTTCAGACGGGGCGCACACACATCCCCACGCATGGAGACCACCCAGGGCCACTGTTCGGTAGGGACTGGTATTATGGATTCAGATTAATCTGTAACTTCCCGTCACAGGCTGTTATGTATTAATCCATGCTGAACCGGTTGTCGTATTCGGTACCATTGTTCTATTTCCAGGTCTGGCCAAGGTCCTTCCGGAGGCCGATCCAGAAGTGGAGAGACTTTTCGTGATGTATCAGGAAATCCTGGGCCCGTGGCGCGGAGCAGCTGATGCCTGGGGCGGCAGCTGAAGCGGCGACTGGGGCTGTGGCACTGCTTGTGGCGGGTTGCCCACTCCCGCCGTGGGTAGGCGGACCGTCGCCTAGGGAAGCCCTGCCCCCCCGCGATAATGGTACCACGTCCTGTTAGGCTCAGCTCAGCTTTCTCCTAGCACACTCGTCTGGTCGGCTGCAGATGAAATTTCTCTCGGAGGTGCACCGGGAGCTGCTGAGCCCAATACTGTCCAGGTAGGCGCACTGCCCAGTCCCCCTCACCTGAAACCGGTTGTCGTATTCGTATTCGGTACCATTGGGCCATTTCCAGGGCTGGTCAAGTTCCTTCCGGAGGCCGATCCAGAAGTGGAGAGAACGTCCGAGACGCATCAGGAAATCCAGGTTCTGCTGGGTGTCAATCACAGCCAAGGAGGCACCGTGCAAGGAGCAGTAGCTCTGGCTATCATTCCATAACCCTTCAACTATTGAGAAATAGTAACATTTCCTCCAATAGCCAATCCGGTCGTCTGGGCAGACAGGATCAATGGGGGGAGGGCAGGATGGGCATGGTGTTGATTTACTAGCTGCCAGTGCAATGACGAGAATGATCAGAATCAAGATGAGGACAGCAACAGCCAGCCGATATTTCTTATCCATGATCCACTTGCAGATGAAAGCTGCGTCCAGTCCCCGGACAGCAGCCAGGCATCGAGTAAGCACCGAGTCCTCCGGACCTGTTCCATCTCTTCTTATGCTTGTAGCACCTGGCTCTGGCCTTAGGCTCTCACATTCTGTTCCTTCTGAGTCCTCACCTGTCTCTCTTGTGTCTCTTGGAGCAATTGGTTCTTGCACCTGAAGTATCTGTTGCGACTCTGCTGATTCATCATCAGCAGTGTCCTTTGCCCCTGGGGTCCTCTCTCCTGACTTCCACTCAAACAGTTAAGTCTCCAATATGCCTCAATCTGGTGGTTTCCAGCGAATCCCGTTCCCCAAATCGCTCAGTGCCCTCTCACTGGTTGCTAGGGGTGAGCTCCGCAAAGGGGGGCGCTGGGGCCAGTCGGATGAAGCGGAGGAGCCAGGAACAGCTTCAAAGTGCTCCACTATCAAAGTGTCTCAAGCCCTAACTAATGTCCCTGCAGTGGAAACGGGAAGAGTGAGATGAGGCAGCCAGCTGGGG
>TRINITY_DN29016_c0_g1_i11 len=1804 path=[1:0-397 4:398-517 5:518-1303 7:1304-1306 8:1307-1589 11:1590-1803]
GATTTGTATTAGGTCATGGACCTCCTTTTTCTCCGTCCTGTTTTTTATGGGAACAAGTGGTTGCGGGGGGGGTGGGGGGGCGGTATATTGGATAGACTTTCTCTGAAACCAAGTGTCGGGTCAGGCTGCACCATGTACAGGAGCATTTAGGAGAGTCTTCTGGTTGTGGGAATGGGTCACTCAGGGTAACCCCAAGCTTCATTTTCATTTCAATGTTCACATTTAGCTCCTTGTTCTCAGTCCTGCACTTAAAGTAAACGAAGTTGCTTGGGGGGCGGCTTTTATATACAACATATTTGATCTAAAACAAACCACTGCGTCAGGCAGTGCTATGTATGGGAGTGTTTACGAGTCTCCTGGTCAAGGGCTTACGTGCCTTGCGGTGGCGGGAGGGTTCACACACATCCCCACGCATGGAGACCACCCAGGGCCACTGTTCGGTAGGGACTGGTATTATGGATTCAGATTAATCTGTAACTTCCCGTCACAGGCTGTTATGTATTAATCCATGCTGAACCGGTTGTCGTATTCGGTACCATTGTTCTATTTCCAGGTCTGGCCAAGGTCCTTCCGGAGGCCGATCCAGAAGTGGAGAGACTTTTCGTGATGTATCAGGAAATCCTGGGCCCGTGGCGCGGAGCAGCTGATGCCTGGGGCGGCAGCTGAAGCGGCGACTGGGGCTGTGGCACTGCTTGTGGCGGGTTGCCCACTCCCGCCGTGGGTAGGCGGACCGTCGCCTAGGGAAGCCCTGCCCCCCCGCGATAATGGTACCACGTCCTGTTAGGCTCAGCTCAGCTTTCTCCTAGCACACTCGTCTGGTCGGCTGCAGATGAAATTTCTCTCGGAGGTGCACCGGGAGCTGCTGAGCCCAATACTGTCCAGGTAGGCGCACTGCCCAGTCCCCCTCACCTGAAACCGGTTGTCGTATTCGTATTCGGTACCATTGGGCCATTTCCAGGGCTGGTCAAGTTCCTTCCGGAGGCCGATCCAGAAGTGGAGAGAACGTCCGAGACGCATCAGGAAATCCAGGTTCTGCTGGGTGTCAATCACAGCCAAGGAGGCACCGTGCAAGGAGCAGTAGCTCTGGCTATCATTCCATAACCCTTCAACTATTGAGAAATAGTAACATTTCCTCCAATAGCCAATCCGGTCGTCTGGGCAGACAGGATCAATGGGGGGAGGGCAGGATGGGCATGGTGTTGATTTACTAGCTGCCAGTGCAATGACGAGAATGATCAGAATCAAGATGAGGACAGCAACAGCCAGCCGATATTTCTTATCCATGATCCACTTGCAGATGAAAGCTGCGTCCAGTCCCCGGACAGCAGCCAGGCATCGAGTAAGCACCGAGTCCTCCGGACCTGTTCCATCTCTTCTTATGCTTGTAGCACCTGGCTCTGGCCTTAGGCTCTCACATTCTGTTCCTTCTGAGTCCTCACCTGTCTCTCTTGTGTCTCTTGGAGCAATTGGTTCTTGCACCTGAAGTATCTGTTGCGACTCTGCTGATTCATCATCAGCAGTGTCCTTTGCCCCTGGGGTCCTCTCTCCTGACTTCCACTCAAACAGTTAAGTCTCCAATATGCCTCAATCTGGTGGTTTCCAGCGAATCCCGTTCCCCAAATCGCTCAGTGCCCTCTCACTGGTTGCTAGGGGTGAGCTCCGCAAAGGGGGGCGCTGGGGCCAGTCGGATGAAGCGGAGGAGCCAGGAACAGCTTCAAAGTGCTCCACTATCAAAGTGTCTCAAGCCCTAACTAATGTCCCTGCAGTGGAAACGGGAAGAGTGAGATGAGGCAGCCAGCTGGGG
>TRINITY_DN29016_c0_g1_i8 len=765 path=[0:0-264 7:265-267 8:268-550 11:551-764]
ATCCACTTGCAGATGAAAGCTGGCTGTTTATAGGTCAAAACTAGCACCCTGAATTGTGCCCGGAACACTACTGACAGCCAGCGCAGACTCTGTAGCACCGATGTAACGTGCTCCCGGCAACCTGCCTCCACCAAGAGGTGGGCCACTGCGTTCTGCACCAGCTGCAGTGCCTGAACTGTCTTCAAGGGCAGCCCCACGTAGATTGCAATGCAGTAGTCTAGCCTCGAGGTTACAAAGGCATGGATGACTGTAGTCAGGTCCCCATCTGCGTCCAGTCCCCGGACAGCAGCCAGGCATCGAGTAAGCACCGAGTCCTCCGGACCTGTTCCATCTCTTCTTATGCTTGTAGCACCTGGCTCTGGCCTTAGGCTCTCACATTCTGTTCCTTCTGAGTCCTCACCTGTCTCTCTTGTGTCTCTTGGAGCAATTGGTTCTTGCACCTGAAGTATCTGTTGCGACTCTGCTGATTCATCATCAGCAGTGTCCTTTGCCCCTGGGGTCCTCTCTCCTGACTTCCACTCAAACAGTTAAGTCTCCAATATGCCTCAATCTGGTGGTTTCCAGCGAATCCCGTTCCCCAAATCGCTCAGTGCCCTCTCACTGGTTGCTAGGGGTGAGCTCCGCAAAGGGGGGCGCTGGGGCCAGTCGGATGAAGCGGAGGAGCCAGGAACAGCTTCAAAGTGCTCCACTATCAAAGTGTCTCAAGCCCTAACTAATGTCCCTGCAGTGGAAACGGGAAGAGTGAGATGAGGCAGCCAGCTGGGG
>TRINITY_DN29016_c0_g1_i12 len=1654 path=[1:0-397 3:398-408 4:409-528 5:529-1314 7:1315-1317 8:1318-1600 10:1601-1653]
GATTTGTATTAGGTCATGGACCTCCTTTTTCTCCGTCCTGTTTTTTATGGGAACAAGTGGTTGCGGGGGGGGTGGGGGGGCGGTATATTGGATAGACTTTCTCTGAAACCAAGTGTCGGGTCAGGCTGCACCATGTACAGGAGCATTTAGGAGAGTCTTCTGGTTGTGGGAATGGGTCACTCAGGGTAACCCCAAGCTTCATTTTCATTTCAATGTTCACATTTAGCTCCTTGTTCTCAGTCCTGCACTTAAAGTAAACGAAGTTGCTTGGGGGGCGGCTTTTATATACAACATATTTGATCTAAAACAAACCACTGCGTCAGGCAGTGCTATGTATGGGAGTGTTTACGAGTCTCCTGGTCAAGGGCTTACGTGCCTTGCGGTGGCGGGAGGGTTCAGACGGGGCGCACACACATCCCCACGCATGGAGACCACCCAGGGCCACTGTTCGGTAGGGACTGGTATTATGGATTCAGATTAATCTGTAACTTCCCGTCACAGGCTGTTATGTATTAATCCATGCTGAACCGGTTGTCGTATTCGGTACCATTGTTCTATTTCCAGGTCTGGCCAAGGTCCTTCCGGAGGCCGATCCAGAAGTGGAGAGACTTTTCGTGATGTATCAGGAAATCCTGGGCCCGTGGCGCGGAGCAGCTGATGCCTGGGGCGGCAGCTGAAGCGGCGACTGGGGCTGTGGCACTGCTTGTGGCGGGTTGCCCACTCCCGCCGTGGGTAGGCGGACCGTCGCCTAGGGAAGCCCTGCCCCCCCGCGATAATGGTACCACGTCCTGTTAGGCTCAGCTCAGCTTTCTCCTAGCACACTCGTCTGGTCGGCTGCAGATGAAATTTCTCTCGGAGGTGCACCGGGAGCTGCTGAGCCCAATACTGTCCAGGTAGGCGCACTGCCCAGTCCCCCTCACCTGAAACCGGTTGTCGTATTCGTATTCGGTACCATTGGGCCATTTCCAGGGCTGGTCAAGTTCCTTCCGGAGGCCGATCCAGAAGTGGAGAGAACGTCCGAGACGCATCAGGAAATCCAGGTTCTGCTGGGTGTCAATCACAGCCAAGGAGGCACCGTGCAAGGAGCAGTAGCTCTGGCTATCATTCCATAACCCTTCAACTATTGAGAAATAGTAACATTTCCTCCAATAGCCAATCCGGTCGTCTGGGCAGACAGGATCAATGGGGGGAGGGCAGGATGGGCATGGTGTTGATTTACTAGCTGCCAGTGCAATGACGAGAATGATCAGAATCAAGATGAGGACAGCAACAGCCAGCCGATATTTCTTATCCATGATCCACTTGCAGATGAAAGCTGCGTCCAGTCCCCGGACAGCAGCCAGGCATCGAGTAAGCACCGAGTCCTCCGGACCTGTTCCATCTCTTCTTATGCTTGTAGCACCTGGCTCTGGCCTTAGGCTCTCACATTCTGTTCCTTCTGAGTCCTCACCTGTCTCTCTTGTGTCTCTTGGAGCAATTGGTTCTTGCACCTGAAGTATCTGTTGCGACTCTGCTGATTCATCATCAGCAGTGTCCTTTGCCCCTGGGGTCCTCTCTCCTGACTTCCACTCAAACAGTTAAGTCTCCAATATGCCTCAATCAGAGAGAGAGGGTGGGGGCCCCCTTTAAAAACAAACAGACAAACGACCTCCCT
>TRINITY_DN29016_c0_g1_i5 len=1397 path=[1:0-397 3:398-408 4:409-528 5:529-1314 7:1315-1317 9:1318-1396]
GATTTGTATTAGGTCATGGACCTCCTTTTTCTCCGTCCTGTTTTTTATGGGAACAAGTGGTTGCGGGGGGGGTGGGGGGGCGGTATATTGGATAGACTTTCTCTGAAACCAAGTGTCGGGTCAGGCTGCACCATGTACAGGAGCATTTAGGAGAGTCTTCTGGTTGTGGGAATGGGTCACTCAGGGTAACCCCAAGCTTCATTTTCATTTCAATGTTCACATTTAGCTCCTTGTTCTCAGTCCTGCACTTAAAGTAAACGAAGTTGCTTGGGGGGCGGCTTTTATATACAACATATTTGATCTAAAACAAACCACTGCGTCAGGCAGTGCTATGTATGGGAGTGTTTACGAGTCTCCTGGTCAAGGGCTTACGTGCCTTGCGGTGGCGGGAGGGTTCAGACGGGGCGCACACACATCCCCACGCATGGAGACCACCCAGGGCCACTGTTCGGTAGGGACTGGTATTATGGATTCAGATTAATCTGTAACTTCCCGTCACAGGCTGTTATGTATTAATCCATGCTGAACCGGTTGTCGTATTCGGTACCATTGTTCTATTTCCAGGTCTGGCCAAGGTCCTTCCGGAGGCCGATCCAGAAGTGGAGAGACTTTTCGTGATGTATCAGGAAATCCTGGGCCCGTGGCGCGGAGCAGCTGATGCCTGGGGCGGCAGCTGAAGCGGCGACTGGGGCTGTGGCACTGCTTGTGGCGGGTTGCCCACTCCCGCCGTGGGTAGGCGGACCGTCGCCTAGGGAAGCCCTGCCCCCCCGCGATAATGGTACCACGTCCTGTTAGGCTCAGCTCAGCTTTCTCCTAGCACACTCGTCTGGTCGGCTGCAGATGAAATTTCTCTCGGAGGTGCACCGGGAGCTGCTGAGCCCAATACTGTCCAGGTAGGCGCACTGCCCAGTCCCCCTCACCTGAAACCGGTTGTCGTATTCGTATTCGGTACCATTGGGCCATTTCCAGGGCTGGTCAAGTTCCTTCCGGAGGCCGATCCAGAAGTGGAGAGAACGTCCGAGACGCATCAGGAAATCCAGGTTCTGCTGGGTGTCAATCACAGCCAAGGAGGCACCGTGCAAGGAGCAGTAGCTCTGGCTATCATTCCATAACCCTTCAACTATTGAGAAATAGTAACATTTCCTCCAATAGCCAATCCGGTCGTCTGGGCAGACAGGATCAATGGGGGGAGGGCAGGATGGGCATGGTGTTGATTTACTAGCTGCCAGTGCAATGACGAGAATGATCAGAATCAAGATGAGGACAGCAACAGCCAGCCGATATTTCTTATCCATGATCCACTTGCAGATGAAAGCTGGAAAAATACAGGGACGGCAGGAAGTGGGTGAGAGCAGGCAGTGGACGCCTGGTGAGGGCTGGGTGATTGGGTTGATAAT
>TRINITY_DN29016_c0_g1_i2 len=1643 path=[1:0-397 4:398-517 5:518-1303 7:1304-1306 8:1307-1589 10:1590-1642]
GATTTGTATTAGGTCATGGACCTCCTTTTTCTCCGTCCTGTTTTTTATGGGAACAAGTGGTTGCGGGGGGGGTGGGGGGGCGGTATATTGGATAGACTTTCTCTGAAACCAAGTGTCGGGTCAGGCTGCACCATGTACAGGAGCATTTAGGAGAGTCTTCTGGTTGTGGGAATGGGTCACTCAGGGTAACCCCAAGCTTCATTTTCATTTCAATGTTCACATTTAGCTCCTTGTTCTCAGTCCTGCACTTAAAGTAAACGAAGTTGCTTGGGGGGCGGCTTTTATATACAACATATTTGATCTAAAACAAACCACTGCGTCAGGCAGTGCTATGTATGGGAGTGTTTACGAGTCTCCTGGTCAAGGGCTTACGTGCCTTGCGGTGGCGGGAGGGTTCACACACATCCCCACGCATGGAGACCACCCAGGGCCACTGTTCGGTAGGGACTGGTATTATGGATTCAGATTAATCTGTAACTTCCCGTCACAGGCTGTTATGTATTAATCCATGCTGAACCGGTTGTCGTATTCGGTACCATTGTTCTATTTCCAGGTCTGGCCAAGGTCCTTCCGGAGGCCGATCCAGAAGTGGAGAGACTTTTCGTGATGTATCAGGAAATCCTGGGCCCGTGGCGCGGAGCAGCTGATGCCTGGGGCGGCAGCTGAAGCGGCGACTGGGGCTGTGGCACTGCTTGTGGCGGGTTGCCCACTCCCGCCGTGGGTAGGCGGACCGTCGCCTAGGGAAGCCCTGCCCCCCCGCGATAATGGTACCACGTCCTGTTAGGCTCAGCTCAGCTTTCTCCTAGCACACTCGTCTGGTCGGCTGCAGATGAAATTTCTCTCGGAGGTGCACCGGGAGCTGCTGAGCCCAATACTGTCCAGGTAGGCGCACTGCCCAGTCCCCCTCACCTGAAACCGGTTGTCGTATTCGTATTCGGTACCATTGGGCCATTTCCAGGGCTGGTCAAGTTCCTTCCGGAGGCCGATCCAGAAGTGGAGAGAACGTCCGAGACGCATCAGGAAATCCAGGTTCTGCTGGGTGTCAATCACAGCCAAGGAGGCACCGTGCAAGGAGCAGTAGCTCTGGCTATCATTCCATAACCCTTCAACTATTGAGAAATAGTAACATTTCCTCCAATAGCCAATCCGGTCGTCTGGGCAGACAGGATCAATGGGGGGAGGGCAGGATGGGCATGGTGTTGATTTACTAGCTGCCAGTGCAATGACGAGAATGATCAGAATCAAGATGAGGACAGCAACAGCCAGCCGATATTTCTTATCCATGATCCACTTGCAGATGAAAGCTGCGTCCAGTCCCCGGACAGCAGCCAGGCATCGAGTAAGCACCGAGTCCTCCGGACCTGTTCCATCTCTTCTTATGCTTGTAGCACCTGGCTCTGGCCTTAGGCTCTCACATTCTGTTCCTTCTGAGTCCTCACCTGTCTCTCTTGTGTCTCTTGGAGCAATTGGTTCTTGCACCTGAAGTATCTGTTGCGACTCTGCTGATTCATCATCAGCAGTGTCCTTTGCCCCTGGGGTCCTCTCTCCTGACTTCCACTCAAACAGTTAAGTCTCCAATATGCCTCAATCAGAGAGAGAGGGTGGGGGCCCCCTTTAAAAACAAACAGACAAACGACCTCCCT
>TRINITY_DN29016_c0_g1_i9 len=570 path=[2:0-69 7:70-72 8:73-355 11:356-569]
CCCCAAGATCACAGGGCCGGCTAACCAGCATCACTTCAGTCTTGTCAGGATTCAGCTTCAATTGGCTCACCTGCGTCCAGTCCCCGGACAGCAGCCAGGCATCGAGTAAGCACCGAGTCCTCCGGACCTGTTCCATCTCTTCTTATGCTTGTAGCACCTGGCTCTGGCCTTAGGCTCTCACATTCTGTTCCTTCTGAGTCCTCACCTGTCTCTCTTGTGTCTCTTGGAGCAATTGGTTCTTGCACCTGAAGTATCTGTTGCGACTCTGCTGATTCATCATCAGCAGTGTCCTTTGCCCCTGGGGTCCTCTCTCCTGACTTCCACTCAAACAGTTAAGTCTCCAATATGCCTCAATCTGGTGGTTTCCAGCGAATCCCGTTCCCCAAATCGCTCAGTGCCCTCTCACTGGTTGCTAGGGGTGAGCTCCGCAAAGGGGGGCGCTGGGGCCAGTCGGATGAAGCGGAGGAGCCAGGAACAGCTTCAAAGTGCTCCACTATCAAAGTGTCTCAAGCCCTAACTAATGTCCCTGCAGTGGAAACGGGAAGAGTGAGATGAGGCAGCCAGCTGGGG
>TRINITY_DN29016_c0_g1_i6 len=409 path=[2:0-69 7:70-72 8:73-355 10:356-408]
CCCCAAGATCACAGGGCCGGCTAACCAGCATCACTTCAGTCTTGTCAGGATTCAGCTTCAATTGGCTCACCTGCGTCCAGTCCCCGGACAGCAGCCAGGCATCGAGTAAGCACCGAGTCCTCCGGACCTGTTCCATCTCTTCTTATGCTTGTAGCACCTGGCTCTGGCCTTAGGCTCTCACATTCTGTTCCTTCTGAGTCCTCACCTGTCTCTCTTGTGTCTCTTGGAGCAATTGGTTCTTGCACCTGAAGTATCTGTTGCGACTCTGCTGATTCATCATCAGCAGTGTCCTTTGCCCCTGGGGTCCTCTCTCCTGACTTCCACTCAAACAGTTAAGTCTCCAATATGCCTCAATCAGAGAGAGAGGGTGGGGGCCCCCTTTAAAAACAAACAGACAAACGACCTCCCT
>TRINITY_DN29016_c0_g1_i1 len=1386 path=[1:0-397 4:398-517 5:518-1303 7:1304-1306 9:1307-1385]
GATTTGTATTAGGTCATGGACCTCCTTTTTCTCCGTCCTGTTTTTTATGGGAACAAGTGGTTGCGGGGGGGGTGGGGGGGCGGTATATTGGATAGACTTTCTCTGAAACCAAGTGTCGGGTCAGGCTGCACCATGTACAGGAGCATTTAGGAGAGTCTTCTGGTTGTGGGAATGGGTCACTCAGGGTAACCCCAAGCTTCATTTTCATTTCAATGTTCACATTTAGCTCCTTGTTCTCAGTCCTGCACTTAAAGTAAACGAAGTTGCTTGGGGGGCGGCTTTTATATACAACATATTTGATCTAAAACAAACCACTGCGTCAGGCAGTGCTATGTATGGGAGTGTTTACGAGTCTCCTGGTCAAGGGCTTACGTGCCTTGCGGTGGCGGGAGGGTTCACACACATCCCCACGCATGGAGACCACCCAGGGCCACTGTTCGGTAGGGACTGGTATTATGGATTCAGATTAATCTGTAACTTCCCGTCACAGGCTGTTATGTATTAATCCATGCTGAACCGGTTGTCGTATTCGGTACCATTGTTCTATTTCCAGGTCTGGCCAAGGTCCTTCCGGAGGCCGATCCAGAAGTGGAGAGACTTTTCGTGATGTATCAGGAAATCCTGGGCCCGTGGCGCGGAGCAGCTGATGCCTGGGGCGGCAGCTGAAGCGGCGACTGGGGCTGTGGCACTGCTTGTGGCGGGTTGCCCACTCCCGCCGTGGGTAGGCGGACCGTCGCCTAGGGAAGCCCTGCCCCCCCGCGATAATGGTACCACGTCCTGTTAGGCTCAGCTCAGCTTTCTCCTAGCACACTCGTCTGGTCGGCTGCAGATGAAATTTCTCTCGGAGGTGCACCGGGAGCTGCTGAGCCCAATACTGTCCAGGTAGGCGCACTGCCCAGTCCCCCTCACCTGAAACCGGTTGTCGTATTCGTATTCGGTACCATTGGGCCATTTCCAGGGCTGGTCAAGTTCCTTCCGGAGGCCGATCCAGAAGTGGAGAGAACGTCCGAGACGCATCAGGAAATCCAGGTTCTGCTGGGTGTCAATCACAGCCAAGGAGGCACCGTGCAAGGAGCAGTAGCTCTGGCTATCATTCCATAACCCTTCAACTATTGAGAAATAGTAACATTTCCTCCAATAGCCAATCCGGTCGTCTGGGCAGACAGGATCAATGGGGGGAGGGCAGGATGGGCATGGTGTTGATTTACTAGCTGCCAGTGCAATGACGAGAATGATCAGAATCAAGATGAGGACAGCAACAGCCAGCCGATATTTCTTATCCATGATCCACTTGCAGATGAAAGCTGGAAAAATACAGGGACGGCAGGAAGTGGGTGAGAGCAGGCAGTGGACGCCTGGTGAGGGCTGGGTGATTGGGTTGATAAT
>TRINITY_DN29016_c0_g1_i10 len=544 path=[1:0-397 4:398-517 6:518-543]
GATTTGTATTAGGTCATGGACCTCCTTTTTCTCCGTCCTGTTTTTTATGGGAACAAGTGGTTGCGGGGGGGGTGGGGGGGCGGTATATTGGATAGACTTTCTCTGAAACCAAGTGTCGGGTCAGGCTGCACCATGTACAGGAGCATTTAGGAGAGTCTTCTGGTTGTGGGAATGGGTCACTCAGGGTAACCCCAAGCTTCATTTTCATTTCAATGTTCACATTTAGCTCCTTGTTCTCAGTCCTGCACTTAAAGTAAACGAAGTTGCTTGGGGGGCGGCTTTTATATACAACATATTTGATCTAAAACAAACCACTGCGTCAGGCAGTGCTATGTATGGGAGTGTTTACGAGTCTCCTGGTCAAGGGCTTACGTGCCTTGCGGTGGCGGGAGGGTTCACACACATCCCCACGCATGGAGACCACCCAGGGCCACTGTTCGGTAGGGACTGGTATTATGGATTCAGATTAATCTGTAACTTCCCGTCACAGGCTGTTATGTATTAATCCATGCTGAACCTGGTAGGGAGGAAGCATGGAATGAAC
>TRINITY_DN29016_c0_g2_i1 len=414 path=[0:0-413]
ATGCAGAAGCCGTAAGTGGCATGGGGTATCCGGGACGTAAGTGGAAGGCTGGGTTGGGCTGTGGGGTCAGGATCAGGGCCAGGAGTAAAGGGGGAACAAGGGTTTGGAGCAGAGCAACGAGGATTAGGGAACCAGGACCACGAGCTAGAAGTGAGCAGTCACAAGTTCCTGTTGCTACCAGCTATCCATATATATGGGCTGTCAGCCAACCAGGAAGCTGAGAAGCCTGGGGACGTAAGGTTAGGAACCTTCAAGAGGGGTGTAGCCTGGCCAGTTTAGAAAGGTCCTTCAGAGAAGTGACTGGGCTACAGGCAAGGTGAGCAGTTGTAATGTAGGGTCAACCACTGCTCCGGGAATCCTGGGATCAAGGGTCCAAAGCTTTAGTTCTGACCTGGCTGTTTATAGGTCAAAACT
>TRINITY_DN29016_c1_g1_i1 len=289 path=[0:0-288]
CATCTTTGAAAAGGGTACACTGAGTCTGCTCCAGATGTTGGGGTCCCCCCCTTTTTAAACTGAAGACCCGGGAAAGGGCCCAGCACAGCGTGGAGCACCAGGGGGTGTTGGGAACCCCCCCTGATAAGTACACCCCTGCCTGTCCTACCCTTGGTAGGACACACACCCCCACATGGCTGACTGTCTTGCCTGCCAGTGGGGAAGCTCCTCTGAAGAGAGATGACACAGGACATTTTGCTACAGAAGAGCACAGCTTTAGAGTTCTTCCAACGAAAGGATGTCATCCCCT
>TRINITY_DN28965_c0_g1_i2 len=1576 path=[0:0-26 2:27-1575]
TTTCCCTACACGATGCTCTTCCGATCTCCCACCCTTGGGCAGTCAGTATAAGTAGGGCAGGCATCTTTGGCTTGCATTAAGGCAGTTGGGGGTAACAGGCTTTTCTCTGTTATAGACCCCATATGATTCCCATGTCTAAGAGTCTCCTTTGCAGGCTGCAGGGAGGACCCAATTTTCAAGCGAGCAGGGCTTCTAGTAGAAGCACAGCATCTCTGAAAATTAGGCCCATTATGCTTAAAGGGGCAGAATGATGTGCATTTGCCCAACAGGGGAAGGAAGCTGGGAAGTGAGGGCTGGTGGGTGGGGGTGGCATGATAAACAGCAAGGAAGAAGACAAGGGATGGAGAAAGGTCTGCGAGCACTAGCTGGGGGATCATAGCCTCTTGGGCACGCTAATTCCCCTGGCCAAGAGTGCCTTTTGTGGTTCACAAGTTCAAGGGGGCATGTGGAATGGGGGTGGAGGGTACAGAGGTATGTATGAGAACAGCTTAAAGGACTGGGAGGAGGACCAAGGCATCCATGTAGAAGGGGAGAGGAGCAGCACTGGATGGGCTTGGGGCCTGGACAACAAGAGTCCATTTTTGGTGTAGCTTAATGGTAAAGGGCTGCCTCATATGAACAGGATGGTTGCATCCTCTCATTCCTCCTCAAGGTTCCTGGGGGAGCCCCGCCTCTGTCTGCGGCGCAACTCTTCTATCTGCAGCTCCAAGTTGTACACCTTAGCTTCCAGCTGCTTTCCAGAGCGGCGTGACCCACTCAGCCGACCCAACAGGGCATAGAGGGTGAGCAGGGCCAGCAGGAGCAGGGCTTTCATTGAGACATTGGGCACCATGGAGACGATGAACACAAAGCAGGTCAAGAAGAGCACAACCTTTAGGCCCCACATGATGTGACTGAGGATGGAGAGTACTAGACCTAGTAGAAGGGACAGCACCCAGTAGCCAATTACAGCAGCCAGGCTCCACAGCAGCAGGATCTGCACCTGGGCTGGGTCCAGCTTCAGAGACTGCACAAGGTGATTTCCATCCATCCCAAAGGCACTCAGGATCTGCCCCAAAATGCCAGACATCGTGATTAACCCTGCAGAGATCCCAGAGGATAAAAGCCAGACCAAGTCAGAGATGTTCTCGTTCACTAGCTGAAGAGTCTCCCGGCCAATCCAGCCCTCCAAGGTCTCCTTCAAGCCCTGAACCACCTGGGAAATAGAGTCAGCATGGACATCTGCCTCTCGCCAATGCTCACTGCGGCGGTGTTGTGCACTGGTCATGGCCACGTGACAGAAGACAATGGACATCATCAGGACAGCCATGGCTGGTTGCAGCAGGGCCTGGCGGTAGCTCCAGGGCCTGGAATCCCATATAGTCATCTCTCTGGCTTGTGTGTTTGATCCTGGAATCCGAAAAGCAGGACCCGAGGGGCTTCCGGTGCTACTGCTGTCCTTGGAGACGCGGGGAGAGAGCGCAGCTGTTACCCGTAGGGGAGTCTCTAAAACACTAGGCGTGAGATTCAAATCCAGCCCGACGGCACGCGGGTCCAGCCCCAGAACCAACTGAGGAAAACTCTTTGAATAGATCGG
>TRINITY_DN28965_c0_g1_i3 len=1601 path=[1:0-51 2:52-1600]
TTTTTAAACATTTCTCCCATACCCTCTCCCCCCCCCCCCAATTTCTGTTGCACCCACCCTTGGGCAGTCAGTATAAGTAGGGCAGGCATCTTTGGCTTGCATTAAGGCAGTTGGGGGTAACAGGCTTTTCTCTGTTATAGACCCCATATGATTCCCATGTCTAAGAGTCTCCTTTGCAGGCTGCAGGGAGGACCCAATTTTCAAGCGAGCAGGGCTTCTAGTAGAAGCACAGCATCTCTGAAAATTAGGCCCATTATGCTTAAAGGGGCAGAATGATGTGCATTTGCCCAACAGGGGAAGGAAGCTGGGAAGTGAGGGCTGGTGGGTGGGGGTGGCATGATAAACAGCAAGGAAGAAGACAAGGGATGGAGAAAGGTCTGCGAGCACTAGCTGGGGGATCATAGCCTCTTGGGCACGCTAATTCCCCTGGCCAAGAGTGCCTTTTGTGGTTCACAAGTTCAAGGGGGCATGTGGAATGGGGGTGGAGGGTACAGAGGTATGTATGAGAACAGCTTAAAGGACTGGGAGGAGGACCAAGGCATCCATGTAGAAGGGGAGAGGAGCAGCACTGGATGGGCTTGGGGCCTGGACAACAAGAGTCCATTTTTGGTGTAGCTTAATGGTAAAGGGCTGCCTCATATGAACAGGATGGTTGCATCCTCTCATTCCTCCTCAAGGTTCCTGGGGGAGCCCCGCCTCTGTCTGCGGCGCAACTCTTCTATCTGCAGCTCCAAGTTGTACACCTTAGCTTCCAGCTGCTTTCCAGAGCGGCGTGACCCACTCAGCCGACCCAACAGGGCATAGAGGGTGAGCAGGGCCAGCAGGAGCAGGGCTTTCATTGAGACATTGGGCACCATGGAGACGATGAACACAAAGCAGGTCAAGAAGAGCACAACCTTTAGGCCCCACATGATGTGACTGAGGATGGAGAGTACTAGACCTAGTAGAAGGGACAGCACCCAGTAGCCAATTACAGCAGCCAGGCTCCACAGCAGCAGGATCTGCACCTGGGCTGGGTCCAGCTTCAGAGACTGCACAAGGTGATTTCCATCCATCCCAAAGGCACTCAGGATCTGCCCCAAAATGCCAGACATCGTGATTAACCCTGCAGAGATCCCAGAGGATAAAAGCCAGACCAAGTCAGAGATGTTCTCGTTCACTAGCTGAAGAGTCTCCCGGCCAATCCAGCCCTCCAAGGTCTCCTTCAAGCCCTGAACCACCTGGGAAATAGAGTCAGCATGGACATCTGCCTCTCGCCAATGCTCACTGCGGCGGTGTTGTGCACTGGTCATGGCCACGTGACAGAAGACAATGGACATCATCAGGACAGCCATGGCTGGTTGCAGCAGGGCCTGGCGGTAGCTCCAGGGCCTGGAATCCCATATAGTCATCTCTCTGGCTTGTGTGTTTGATCCTGGAATCCGAAAAGCAGGACCCGAGGGGCTTCCGGTGCTACTGCTGTCCTTGGAGACGCGGGGAGAGAGCGCAGCTGTTACCCGTAGGGGAGTCTCTAAAACACTAGGCGTGAGATTCAAATCCAGCCCGACGGCACGCGGGTCCAGCCCCAGAACCAACTGAGGAAAACTCTTTGAATAGATCGG
>TRINITY_DN29049_c0_g1_i2 len=1135 path=[1:0-775 2:776-1134]
ACACGACGCTCTTCCGATCTTTTTTTTTCAAAACGGGAAAGACTTTAATGTTCCACAGGATAAAACAGTTAGCGAACCGTTGAAAAGGATTTGGCTAGAGATTTCTTAACAGTGTTATAGGTCGCACTATAAACCCTGAGTGGACACCTCGGAAAGAGGTACAGGCAAAAAAATATTTAAAATGCAGCTAGGCAAATAACCGTGCACAATCCATCCCAGAGCAATCAACTACTTCTCCGTTTGGGACTAGTTTGTCAGCTGCCAACACACTCCTCCCCAGAGCTGCACGGCCATCGTGGCAAAAAGGGGGGCTGCTGAGGGCTTGGAGCTTCCCAACGTACTCCTGATGTTCTGCGGAGGGCTGAAACACAGATGCAATTTTGTACGTGCAAATAGAATCCACTGATTCAAGTCCCATGACTGACTTTCTGAATCATCAGCGCCATATGGGCGTTAGGCTTCTTTGATTTTGCTTGGCTTATTTATTTAGATGTATACGTCGCCCTTCCTATCAAGGTTCAGGGAGGCTTGCAATTAATAAAAACATCTAAAAGTCCCCTTACCCCCCAACTCCTCCCCTAACATTGTAAGACCTGCCTGCCAGGTCTTACAATGTTTCCGTAAGATGGGCAGGTTTGGGTCTAAATGAACCTCAGAGAGGAGGAAATTCCAGAATCATGGGGTAGCCACTGCTCTAGCTGTAAAACCTTCAAGGGCAGATGGCACCTACAAAAGGGCACTCCCTGCTGAACTCAGGGGCCATCAATGGGATATGAGAGAGAAGATGGTTTTTCAGATATCTGGGGCCCAAGCCGTTTAGGGCTTTATAGGTCAAAACCAGCACTTTCAATTGTGCCTGGAAAGCAATTGGCAGCCGGTGCAATGTGCTCCCAGAAACCCACCCTGCTAGAAGACAGGCCGCCATGTTCTGCACCCACTGCATCGTCTGAACAGTCCCGAGCAGTCCCACAGAGAGCACACCTCCGGCCTCCAAGTTACAAGAGGCGCGGATGAGACCGGCCCAAACTGAATCCAATGGGGAAAAAAAAAAAAAAGTTGCCACCTTTTCACCAGATGTAATTGGTGAAAAGCGCTCCTGGCCACCGCCGCAACCTGGCCGTCCAAGATCGGAAGA
>TRINITY_DN29049_c0_g1_i3 len=392 path=[0:0-32 2:33-391]
ACACTCTTTCCCTACACGACGCTCTTCCGATCTGAGAGAAGATGGTTTTTCAGATATCTGGGGCCCAAGCCGTTTAGGGCTTTATAGGTCAAAACCAGCACTTTCAATTGTGCCTGGAAAGCAATTGGCAGCCGGTGCAATGTGCTCCCAGAAACCCACCCTGCTAGAAGACAGGCCGCCATGTTCTGCACCCACTGCATCGTCTGAACAGTCCCGAGCAGTCCCACAGAGAGCACACCTCCGGCCTCCAAGTTACAAGAGGCGCGGATGAGACCGGCCCAAACTGAATCCAATGGGGAAAAAAAAAAAAAAGTTGCCACCTTTTCACCAGATGTAATTGGTGAAAAGCGCTCCTGGCCACCGCCGCAACCTGGCCGTCCAAGATCGGAAGA
>TRINITY_DN28990_c0_g1_i1 len=205 path=[0:0-204]
TCACGATATTGAATTCTGAGTTAAAGCATAATCTACCTTATTTTCCAGCAAATTAAGGTGTTTTTTTCTTTTTTTTCTGGATTAGCATATATTTATATGTGCCAAGTCCAACTGACTGCCTGCCTATAGCGTACCGAGCCAGATTCAAGGTGTTGATCTATAAAGCCCTATACGGTCTGAGCCCCTCATACCTTGGGGACCGCCT
>TRINITY_DN28998_c0_g1_i1 len=337 path=[0:0-336]
ATGGGAAAGTTGTTTAAATAAGGCAGAAATAATAAAAGATAAAAAACCTTTTACACCAATTTTTGATCAATGGAAAAAAAAGCTGGAATCTCAGAAAAAATGAAAAAGACCTGGGGAAAAAAATAATTAAAATTGGCCTCTCACCTGTTTGTTGGCGAGGCGATCTTAACGCAGGACACAATTAAACAAAAAATTGGAGCTGGTCCAGGGTGTTTTATCTATTAAAAAATAAAAAGTAAATTTGGTAATAAAAGTGATAAACCATTTTACACAAGAAAAATAACTGAATTAGAAAAAGCTTTATATGGTGACTCCTCACAGAAGCATATCTTGTCAC
>TRINITY_DN28995_c0_g1_i1 len=278 path=[0:0-277]
GCCAGTACATCAAAATCGATACCTACAATAAAAAGAAAAGTAAAAAAGAGTTAAATGACTTATACCTGAGACTAAGTACATTAGAAGAGAGATTGAAAAAGAAACCTACAAAACAGGGTACAAGAGAAAGGGGGGAACTAAGGGGACTAATAGACACAATTGAAACGGAGAGGGTAATAAAGAAACTTAGATATACAAAACAGTTATACTACAATAAATGCAATAAGGCAGATAGAATACTATCATGGATGGTAAAACAAAAAAGAAAAAAACCCCAG
>TRINITY_DN28995_c0_g2_i2 len=424 path=[1:0-143 2:144-423]
TTGCGTTTTAAGAAAGGGAACTTTATTGAATGCTATGAACAAGGAGCAAATTAAACAACACATTGAAGAATACATGAAATGGAATGATAATGGGGAAGTGTCCCAGGGGGTGGTGTGGGAGGCGGCGAAGGCATATCTGAGAAGCCAGTACATCAAAATCGATACCCCTCATTCAGGAGCTCCAAATTAAACAGCATTCGGGGCGGCGAGTGGGATGTTCCTACACTCGTGGTGGAGCTGCCCAAAGGTACTTGATTTCTGATCTTAGCAGGGATCCACACCATAGCCAGGACTTGGAAATTTGCCAAGGGCCTCACTCGGCAGGCATGGCTCCACAGAGCATGGCACTGCCTTTCAATGGAAAGGATCACGGCCAGCCTAGAAGACAACCTTGGGAATTCCTTTTCTATGTCCTCTCGTCCGG
>TRINITY_DN28995_c0_g2_i3 len=312 path=[0:0-31 2:32-311]
CACTCTTTCCCTACACGACGCTCTTCCGATCTCCAGTACATCAAAATCGATACCCCTCATTCAGGAGCTCCAAATTAAACAGCATTCGGGGCGGCGAGTGGGATGTTCCTACACTCGTGGTGGAGCTGCCCAAAGGTACTTGATTTCTGATCTTAGCAGGGATCCACACCATAGCCAGGACTTGGAAATTTGCCAAGGGCCTCACTCGGCAGGCATGGCTCCACAGAGCATGGCACTGCCTTTCAATGGAAAGGATCACGGCCAGCCTAGAAGACAACCTTGGGAATTCCTTTTCTATGTCCTCTCGTCCGG
>TRINITY_DN28995_c1_g1_i2 len=263 path=[0:0-206 2:207-262]
TTCTGGGTGCTTTGACCACGGCCCGGAATCGGCGCAACGTCTGTTGCGCTGCCCCGGGCCATGGTCTGCCAGTCCGATTCCCTGCAGTGGTCCCGCTCCCGTCACTTCTGTTCGGGGCCTCTCTTGCCCACGGCGGGTGGTTAGCCGGTTCGCCACCGCTGGGAATCCACTATGGTGAATCGGGCGCCCGTAACGTCTGAAATCACCCTGTGTTACAGTTAGAAAGAAAGAATAGTCTGTCTATCCATCCTCCTGCAACATGG
>TRINITY_DN28995_c1_g1_i1 len=233 path=[0:0-206 1:207-232]
TTCTGGGTGCTTTGACCACGGCCCGGAATCGGCGCAACGTCTGTTGCGCTGCCCCGGGCCATGGTCTGCCAGTCCGATTCCCTGCAGTGGTCCCGCTCCCGTCACTTCTGTTCGGGGCCTCTCTTGCCCACGGCGGGTGGTTAGCCGGTTCGCCACCGCTGGGAATCCACTATGGTGAATCGGGCGCCCGTAACGTCTGAAATCACCTTCTGAGGGTTTCTTCTCCTTCTGTC
>TRINITY_DN28995_c1_g2_i1 len=1117 path=[0:0-124 2:125-771 3:772-1116]
TGGGGAGGGAGATTTAAAGGGCACACAGCAGCAGCCGGGACGAGCCGCCCCGGCGCCTTCTGGGTGCTTTGACCACGGCCTGGGATCGGCGCAACGTCTTGCGCTGCCCCGGGCCGTGGTCTGCTGGTCCGATTCCCTGCTGTGGTCCCGCTCCCGTCACGTCTGTTTGGGGCCTCTCTCGCCCACGGAGGGTGGTCAGCCAGTTCGCCACCGCTGGGAATCCACTGTGGTGAATCGGGCACCAGTAACGTCTGAAATCACCTGGTGATGATGATGCCATCCTTAAAAGCCTTCTCATTACAATCAAGTTTGCTTATTAGCACCTCGCTGTTTGACTTTTAAATTATACAATTAAATTAAAAAACGAAGGGAGTTTTTTAAATAATTAAATTTAGCTGTAACCACACCTTCCATTGGTAGATTTTGAACCATGTAGTCTCTGGTTGTACAAGAGAGCGGATTCCTTTGTTCTCGGCTGCGACTAAGTAATCTTTACTTTAGTATTATTACCTACAAAGAATAATTTAAGAAGGCAAGACAGTGCTTAGTAAGGGTGTGCAGCAGCTACATCAATTTTGTTTCTAAAAACCCTTTCGTTTTCAGGGATTTTTGTAAAGGTCTCACCAGTTTATTTTTTCATTTTATTTTACTAAAAACAACATGCACAAAAAAACTCTGTGCATGCACAAGATGGGCACCAGGGCTGTTCTGTGCATGGATTGTTCTTTTCCAAAGTGGCAAACAACGAACAACCAAGGCCACCAAGAACAAACTTTACTATCAAAATACAATAATGATCATAAAAATAAAACCAACCACAAACATATCATGTTCTCAATCAACACAATGATGACCACAGCCAGACGCGCTTCGGAAAATTTCCCTTCCTCAGGGGTGTAATTAAAATCTGACAAAACATTAACTCCTTTGGCTTTAGGAATTCAGTTGATTTTACACCAGACAGAGGATCACAGAAGAAAGTATGCAGTGATCTCTGCAAGAGCTTATTGCCATTGAGAGCAGGCTATATAAGCATTTTTTTTCCTTTATGAATTTCTAAAGCCAACGGAGTTCCCCTGAAGAAGGGAAACCTCCCAAAACGCACCGGGCTGCCACC
>TRINITY_DN28995_c1_g2_i2 len=742 path=[1:0-65 2:66-712 4:713-741]
GGGTGTTTTTACCACGGCTGGGGATTGGCTTCATGTCTGTTGCGGCGCCCCAGGCTGTGATCTGGCGGTCCGATTCCCTGCTGTGGTCCCGCTCCCGTCACGTCTGTTTGGGGCCTCTCTCGCCCACGGAGGGTGGTCAGCCAGTTCGCCACCGCTGGGAATCCACTGTGGTGAATCGGGCACCAGTAACGTCTGAAATCACCTGGTGATGATGATGCCATCCTTAAAAGCCTTCTCATTACAATCAAGTTTGCTTATTAGCACCTCGCTGTTTGACTTTTAAATTATACAATTAAATTAAAAAACGAAGGGAGTTTTTTAAATAATTAAATTTAGCTGTAACCACACCTTCCATTGGTAGATTTTGAACCATGTAGTCTCTGGTTGTACAAGAGAGCGGATTCCTTTGTTCTCGGCTGCGACTAAGTAATCTTTACTTTAGTATTATTACCTACAAAGAATAATTTAAGAAGGCAAGACAGTGCTTAGTAAGGGTGTGCAGCAGCTACATCAATTTTGTTTCTAAAAACCCTTTCGTTTTCAGGGATTTTTGTAAAGGTCTCACCAGTTTATTTTTTCATTTTATTTTACTAAAAACAACATGCACAAAAAAACTCTGTGCATGCACAAGATGGGCACCAGGGCTGTTCTGTGCATGGATTGTTCTTTTCCAAAGTGGCAAACAACGAACAACCAAGGCCACCAAGAACAAATTTTACCATCAAAATACAATAATGATCAC
>TRINITY_DN29006_c0_g1_i1 len=210 path=[0:0-209]
ATCTCCTTTATCCAGTCAGCATTTTTATCACACTTTCTTTTTATTCTTGCCTGCCAGCTTAACTACTGCTTCCTCATTTCTCCCTCCAGATATGATTTGAAACTAACAATGGCCCTTTTCAAATAGACTGTAGAGGCACTGCAGTTCATGGGGAATGGGTGGAGGCGCTAGCAGGTTTGCAGTGCATGGGCAGCCCGACGCACAGATGCC
>TRINITY_DN29046_c0_g1_i1 len=250 path=[0:0-34 2:35-249]
AGGTGACTGGAGTTCAGACGTGTGCTCTTCCGATCTGAATCACTCCATTATGTGTGATTGTGCAGGTCTGTGAAGTGACCAAAGCTGGCTACTGTCCGACACAGAATATCTTATATAACTTCAAAAATACTAAAACAACAAAACAAAATGTATATGGATATTCAAACATTAAGTATTAAATTGCATGTATTAGTATTAGTATTACTGACTGAGTTTACTTTTTAATTTGTATTTTTATTTATCTACTGTC
>TRINITY_DN29046_c0_g1_i2 len=673 path=[1:0-457 2:458-672]
TGAATATCATTCACCTTTATACTAGCCTAACATTGTTAAAAGTTATAATTCATTACATTGTTTTAGAATTTAATTTCATTATTTCATAGTTAACTAACTCTTTGCAATTAAAATAAGTATCTAATTTATAGAAGATTAAGGTCTGTTTGTTATTTTTCTAACAAATTAACACTTTAAAAATACTTGACCATTATTTGACCATTTTTGACAATATTTGATCAGTCAATTGGCAAAATATTTTTTGACTAGTCAAACACCCAACCCTAAATTAAAGGGAAAATGTTTTCACTCAATGCAAAATTTATTTGTAGTATGTGTTGCCAGAGAATGTAAAGACCATAGTATAACTGGATTTAAAAGGATAGGATATATTCTTCGAGGATAGGACCATAAATCGCTTAGTCAAATAGGTATGGGGTTGAGACCTCTGACTGTCAGGGGCAGGGAGTAAATGGGAATGAATCACTCCATTATGTGTGATTGTGCAGGTCTGTGAAGTGACCAAAGCTGGCTACTGTCCGACACAGAATATCTTATATAACTTCAAAAATACTAAAACAACAAAACAAAATGTATATGGATATTCAAACATTAAGTATTAAATTGCATGTATTAGTATTAGTATTACTGACTGAGTTTACTTTTTAATTTGTATTTTTATTTATCTACTGTC
>TRINITY_DN29012_c0_g1_i2 len=465 path=[0:0-464]
TGCATGCAAGATTCTGGGCCACACAGGGACCGTCCTCTGATTTGCTAAATGCCTAAGGAAGGGCCATGTGTGGCTGGGAGCCTGCACCCTCTACCCCACAGTAGTTGGACCGCTAAAAGAGATTATCCAAACTCCTTTCTCTCCATCTTTTGCCATTCAAGACAGCAAGCTGGGTGATGACGATGCATGGACAGTTTTAACAGTAAGGCTGGCAGAGTGTATATATTTATTCACGTCTAAGCCTTTGTTGGAGCAGGAACATCAGAAGTAATCTGATCTAGTTCTACTTTTCTGTAAAATGGCATTTTTCAACAAAAGCTGTAACTGAAAACTTGATAAAACCTCCAATGCTAAAAATGTTTTGTGTTTAAAAAGCAAACACACCACAGTAGCAGCTTATAGAGCTCTGTATTTCACACCATCATCTAAAAGGCAGGAAGTTTCCTTAGACCTGTTTGAAGGACA
>TRINITY_DN28957_c0_g1_i1 len=224 path=[0:0-223]
CCGATCTCTGGAGTTTCCCTTATCTTTCTTGCATGAACTGAAGCTTTTTTCCTTTACAGAAAAGAAATTTAATCCAAAAAAACAATGTCCTTGCTTTTTAAAATTCAGCAAGTTCTTCCTTAACAAAGCAAAAATTTAATTCTTGAAACAGCAGGGTATTTGCTTTCTGATTTTCCTTGGGAAGAAAGTAAAAGGGTTTTGTACAGCTGTTTGTTAAGTGATCC
>TRINITY_DN29030_c0_g1_i2 len=214 path=[0:0-32 2:33-213]
TGACTGGAGTTCAGACGTGTGCTCTTCCGATCTACGGAATCTTTTACCTCCGTTTTGCACTGTTCGGATGTATGTATGTATGTAAAAAAACAAAGTAAAGAAAAAAGTGATATATCCAAGAATCCCACCCACGTAGACCCCTTCTAGATCATTTCATGTTCGCGGCCATGCCTTTTCAAGCTTGCGTCTGTGCACGCCTTCCTCTTCCTCCGAC
>TRINITY_DN29030_c0_g1_i1 len=350 path=[1:0-168 2:169-349]
CAGACGTGTGCTCTTCCGATCTGCCCAGAGAAATAACAAGTTTTTCAATAACTCGGATCAAGCCAAGGGGGTTTTTTTCCCCCTGTTTTTTTTTTTCTTCTCCGCTTGACGTCCCGCATCGAAAGACAGGACCGTGCTGCTGCTGCTGGTCTATTTTTTACAACTGGAAACGGAATCTTTTACCTCCGTTTTGCACTGTTCGGATGTATGTATGTATGTAAAAAAACAAAGTAAAGAAAAAAGTGATATATCCAAGAATCCCACCCACGTAGACCCCTTCTAGATCATTTCATGTTCGCGGCCATGCCTTTTCAAGCTTGCGTCTGTGCACGCCTTCCTCTTCCTCCGAC
>TRINITY_DN28960_c0_g1_i1 len=263 path=[0:0-262]
CTCTTTCCCTACACGACGCTCTTCCGATCTGTCCATCATCACACACTGTGCCCCACTTTTCCTGGTGTTTCACCTCCACTCTTCCAGCACAGGCGCTGCCTCCATCTGCCAGTCTCAGCTCATGAGCACCAGTAGCAGCCCAAAGTGTGATGAGGAGAATCCACAGAACTGGAGTGGAGAGATGTCCCTGGATTGCCATTGTGACTCCCTGTACCCTCCTGTCACTGCACTGACAGCCCCGAGACAGCCTGACAGGGCTTCTC
>TRINITY_DN29040_c0_g1_i1 len=247 path=[0:0-246]
ATTTATCTTCACTCAGGAAAAATTCCAGGCCCAAATACAGACTCTGAAGGGGGAGAGAGAGAAGATCCAAAAATGGAAATCGGCTGGAATGAAAAACAACCAGGAGTGTCTAGGAAAGACACGTGCCGAGAAGGAGAAGATTGTCTCTGAACTCGAGTGCCAGCGCATCTCTCTGGAGGCAAGTGGGCAACTCCTCATGAATGAGATAGAAGCGGTGAACAAGGAAACCACCACCAAAATGTCTGAG
>TRINITY_DN29036_c0_g1_i1 len=317 path=[0:0-263 2:264-316]
CCTACACGACGCTCTTCCGATCTCTCCTTTCCAGTTCCTGGATTTGGCCCCTGAATCCAGTCCCTCCCTTCAAACGCTGAGAGAGTGAGCTCAGGGGAAGGGAGCAGAGATGAGGGCCTGCGCGATGGGTCCATGATCTGAACTAGGGGCTGAATCGAGAATAGCTCCGATTCTCACGAGAATCGAGAACCGTGACCGAGATCTTAGACGAGAATTTTGAGAAAACGTTTTTTAAAACGCTCCGTGCATGCTCAAAATGGCCACCGCGGCCGTCCGGCGCCCGCACAGCCCCCCTCCAAAATGGCGCCAGCAGCATC
>TRINITY_DN29036_c0_g1_i2 len=759 path=[0:0-263 1:264-758]
CCTACACGACGCTCTTCCGATCTCTCCTTTCCAGTTCCTGGATTTGGCCCCTGAATCCAGTCCCTCCCTTCAAACGCTGAGAGAGTGAGCTCAGGGGAAGGGAGCAGAGATGAGGGCCTGCGCGATGGGTCCATGATCTGAACTAGGGGCTGAATCGAGAATAGCTCCGATTCTCACGAGAATCGAGAACCGTGACCGAGATCTTAGACGAGAATTTTGAGAAAACGTTTTTTAAAACGCTCCGTGCATGCTCAAAATGGCCACTGCGGCTGTCCGGCGCCCGCACAGCCCTTTTCCAAAATGGCGCCAGCAGCATCGGCGCCACCTTGAAGGGCAGTCGGCCCGCGCGTGCGCCGCACCATTTGCACACACGCGGGCCAGCTACCCCTTTCCAAAATGGCGCCATTTGGAAAAGGGCCACCACGCATGCTCAGGACAGCCCCAGTGGCCCTCCTGAGCATGCACAGTGGGTCCTTTTTAAAAAAAAGTTTTGTTTGCTGTGAGGCGGCCGCCTCTTCAGCGAACTCACCTCCTTGCCTGCCCTCGCAGAGAAGCAAAGAAGAGTCCCAGAGGAGCCCTGGACTTGGAGAGAGGCAGCCAGGTAAGTAAAAGGGTGTTTAAGAAAACAAAACAAAAAAAGCCCAGGGGAGGTCAAGATTCTCGGCGAGAATCCAGACAATTCTTGGCTTGTCCTCTTTGCAAAAACGACCTGAGAACCCCGATTCTCGCTGAGAAAGCAAGAAGATCGGAAGAGCACAC
>TRINITY_DN29036_c1_g1_i1 len=208 path=[0:0-207]
GGGTGAGGGGACTCCAGGCCCAGGGGGTTTTTACGTGGCCCCTTTCCAGGCCCCTGGATCCAGCCTCTAACCCCAAGCGCTGAGAGAGTGAGCTCCAGGGTGAGGGAGCAGAGAGAGGGGGTGTGCACACAAGGAGACCGGGCAGAGCCATGGGGCAGAGCCACAATCTGGACCCTCCTTTTCCCAAATACCGTCCTCCCCCAACCCC
>TRINITY_DN28973_c0_g1_i1 len=528 path=[0:0-527]
CCGATCTGTTTTAATGTTCTTTATTATATACACATGCTTAATTATAAATTCTCTCTTCTGTTAGCAAAAACCGGTCATTAAAATAAAGAAGTGCCTTTTGAACCACCTCATAACCGCACATCTCCATGGGGGTGGTTACCTTGGGCAAGAATAGGGCTAAAACTGCCTTCCCAAAGGAAATCTCATAGATGCAACAAGCATGAACAGTGGAGAGGATGCCGACGCAAGACTTCAGTTCTCAAGTATTACTGCGCTCTAGAGAAGTCCAGACCCTAACTTTGCAACTCAGGCCTTAATGACTTTAATACACTCAAATCCATCAAGGGTCCAATCCACCAGTGCAAACTTCAGCAGGGCTTGCTCGAGGAGAAATGAACAGCCAATAGGAAGATCTCCAATTCTCAACACATCATAAAGCAAAGGTTGCAATGAACTATCACACCCTGTTGTCTACTACTGGGAAAGAGGAGGTTTCCAATACAGCATATAGAAGAAAATGTCATCCCCCCCCCCACCCATAATTTAACA
>TRINITY_DN29023_c0_g1_i1 len=472 path=[0:0-471]
CTGGAAGATTTCTTGACTGCTGAATAATTAGGGCCTGTTTTGTGTCAATTAGAAGTTGGGGGTGTAGGCTTCCCCCACCAAAGTAGGGATTTCAGGGAAGCCTTACAGTTTTCCTTAAAGTTCCAGAAATATTGTCCACAGTAATAAGTCAGAATCACCTCATACTCCCCTTGTCCTTCTTCCTGAAAGAAGCCAGGTATCTATGATCATTCCTCCCCACAAGCATTTGGCTTGTTGCAGAAGAGTACAAAACAGTCCAAGTCACATCCCTATTTAAAATAACTGGCTGCTACAAGTTAGCAAAAAACATCAGACCCACATAGGTAGAATCCTGATCTCTAAAATTTGGAAAATAACTGATTATAGCTAATCTGACTCCTGAAATTTAAGTTGGTATTTATTCCTAAAAAAATTTAAACTTTTTCAGATAGTGTGAAACTACCCTCCCCAGATCGGAAGAGCACACGTCTGA
>TRINITY_DN29047_c0_g1_i1 len=607 path=[0:0-606]
CCTCCCAGCAGCCGGGGGCCGAGCTGCCGGCCTCGCAGAACCAGCCCCAGACACCGCAGCTCACCCTATCCCAGCCCATCCAGCTTACGGCGCAGGATATCCAACAGCTGCTCCAGCTCCAGCAGTTAGTCCTCGTCCCAGGGCACCACCTCCAGCCACCCGCGCAGTTCCTGCTGCCACAGGCCCAGCAAGGACAGCAAGGGTTGCTCTCGACACCAAATCTCTTTCAGCTACCTCAGCAAAGCCCAGGGGGCCTCCTGCCAAACCAGCCCCGAGCAGGGCTCCCAGCACAGCCAGTGACTCGGCCTGGCCTCTCCGAGTCCCACCTCGCTCACTCACAGCCGCCCAAATGCCTGGAGACCCCGGCGCACCCCGAGGAGCCCAGCGACCTGGAGGAACTGGAGCAGTTTGCCCGCACCTTCAAACAGCGCCGCATCAAGCTGGGCTTCACACAGGGTGATGTGGGGCTGGCCATGGGGAAGCTCTATGGGAACGACTTCAGCCAGACGACCATCTCACGCTTCGAGGCGCTCAACCTCAGCTTCAAGAACATGTGCAAGCTCAAGCCGCTGCTGGAGAAGTGGCTCAATGATGCAGAAAACCTCTC
>TRINITY_DN29047_c0_g2_i3 len=332 path=[0:0-152 2:153-247 4:248-331]
GGCAGGCATCAGTGCAGTCAGCCCAGCTAGCTGGCTGCCGGCTAACATGAGCTGGGCCTGCTGTAGGTGTGGCTGCTGGGCTGGGGGAGCCGGGGGAGCCGAGGGAGCTGGGGCTGGAGCTGGAGGCATTTCTGTGGGGTCTTCAGCCTTGATCTTGGTGCCGGTACTGGTTGGGGATGGGGAGAATGGGGAAGGTTTGCTTTGCTGGGTCTGGTGATTTGTATCAGGCCCATTTCTTTCTGTATCTGGTGCCCACATGCTCGGGGTGACCATGGCTGCGCTGCCTGGTGCATGGGAGAGGGTCATGGGCCCCGTGTGTCACTGACAGCTCG
>TRINITY_DN29047_c0_g2_i1 len=282 path=[0:0-152 2:153-247 3:248-281]
GGCAGGCATCAGTGCAGTCAGCCCAGCTAGCTGGCTGCCGGCTAACATGAGCTGGGCCTGCTGTAGGTGTGGCTGCTGGGCTGGGGGAGCCGGGGGAGCCGAGGGAGCTGGGGCTGGAGCTGGAGGCATTTCTGTGGGGTCTTCAGCCTTGATCTTGGTGCCGGTACTGGTTGGGGATGGGGAGAATGGGGAAGGTTTGCTTTGCTGGGTCTGGTGATTTGTATCAGGCCCATTTCTTTCTGTATCTGTGTGCTCTGCATGCAGCTCCAGCCGGGCCTTCTC
>TRINITY_DN29047_c0_g2_i2 len=249 path=[1:0-69 2:70-164 4:165-248]
GATGCTGGCTGTGCTACAGGCTAGATGGGAAGGAAGAGCAGGTGGGGTTAAAGGGTTGGTGCTTGCTTACCTTGGTGCCGGTACTGGTTGGGGATGGGGAGAATGGGGAAGGTTTGCTTTGCTGGGTCTGGTGATTTGTATCAGGCCCATTTCTTTCTGTATCTGGTGCCCACATGCTCGGGGTGACCATGGCTGCGCTGCCTGGTGCATGGGAGAGGGTCATGGGCCCCGTGTGTCACTGACAGCTCG
>TRINITY_DN29029_c0_g1_i1 len=295 path=[0:0-294]
CCGATCTCCCACGTTATTAAGTTTCAAGAATTCCTTGAATTGCACAATTAAAACAGCGGGCTCCAAAAAAAGAACTAATCAACCCAGGGAAACCTTGCCTCACGTCCTCGTATTTCAAAAGACAAACCATACGTTCAGTCCGTCCTGTGCGGAAAGGCTAAATCCTGGCTTGCAGTCTCCCAGAGATGGCGGCACGTCATTGCTGGAGACCCCACAGGTGGGACCCACAAATGGCCAATGTCAGACATGACTCTGCAGTTTCGAGTAATCCACACTCGGCAATCCTGGCTTTCCC
>TRINITY_DN28986_c0_g1_i1 len=367 path=[0:0-366]
TCCGTGCGCTAGGAGGGCTTCGGCGCCTGAGGGAGATGAGGACCGAGGAGGGTAGCGGAGACCCGCCCACTCGGGAAGCAAGGAAGGTGCCGCCTGGGCAGGGGATGGAAGCTGAGAAGATGGATGAGAATGAATGGAAATACCACGGGGAGGGCAACAAGAGTCTCGTCGTCTCCCACAGCCAGCGCTGCATGGTCCTGCGTTTCTTGAAATTTCCTCCAAATCGGAATAAGACACCAGAGGAAATCTTCCACCATCTTCAGAACATAGTACACTTTGGGAAACATGTAATGAAACACTTCTTTGGGGAGAATTATGTTCCTTATGGGGAAGTTGTTCAGCTACCTTTGGATTTTGTAAAACAGCT
>TRINITY_DN29011_c0_g1_i1 len=241 path=[0:0-240]
CTCACCCAGGCTGCTTCTCTCCCACAGGTGGAAAGACAAGAGGAATGTGGAATCTTGCAACATGGAGGCTGGTGCAGCAGGAACATTGCAACTTGGTTTGATGGAAAAGTGAAAGGCAACTCCAGCTTTACAATCAACGCAATGAGGAAAGAAAGCCGGGCTAGCAGCACCCAAGCCAGAGAGCTCTACTGCATGACAAGCCAGGTCTAAACCCTGCATCGGGGGCCACGGTAGGTCACGC
>TRINITY_DN28996_c0_g1_i1 len=269 path=[0:0-268]
TGAAGAAACAGTATACAAACTACTCCAAATTAAAAAAATGCATACATCATTGCTCTTTACAAAAGGTCTAATTTACAGGATAGCTCATCAATGCAGTTTAACAAAACAAAACAAAACCATAAAAAGGAAAAAGAAAAAAGTGCACATTACAAAACACATCAAGTACAACGGAGGTAAATAAATACGAACATACTTCACAAAACATCCTGAGCAAACAATCCAAACACAGATGAATTAACCTGAAGTCATAGGAAATCATAGTAATAAAT
>TRINITY_DN29038_c0_g1_i2 len=208 path=[1:0-75 2:76-120 3:121-207]
GTCACCTTCATGCCTGACAACATCTGGGGTGTAAATGGCTTGGCCCCCTAGGTTACACCCTGCTTATTAAAGAGATGTTGTATTGGAGGTCACACAGGGCAGGATGCGTGACTTAATAAAATTATTAAATCTGTCATGATCTTTCATGGAGGCAACACAGCCAGCATACAAAGGAGCTCACATGTAATGACACTTGTTTTCACTGAAC
>TRINITY_DN29038_c0_g1_i1 len=347 path=[0:0-90 2:91-135 4:136-346]
GCTCTTCCGATCTCTGGCCACCTTCATGCCCGACAACGTCTGGGGTGTAAATGGCCTGGCCTCCTAGGTTACACCCCCTTATTAAAGAGACGTTGTATTGGAGGTCACACAGGGCAGGATGCGTGACTTAATAAAAATATTGAATCTGTCATGATCTGTCATGGAGGCAACCCAGCCAGCATACAAAAGGCTCACATGTATTGACACTTATTTTTACTGAACACAGCAAGCATACAAAGAGGCTCATATGTAGTAACCTTTCTTTTTGCTGAACACCTTTTTATATTTTACATTTTATATTTACTTTTATATTTACTGGACACACATATGTATTTATAACTAACAAC
>TRINITY_DN29038_c0_g1_i3 len=223 path=[0:0-90 2:91-135 3:136-222]
GCTCTTCCGATCTCTGGCCACCTTCATGCCCGACAACGTCTGGGGTGTAAATGGCCTGGCCTCCTAGGTTACACCCCCTTATTAAAGAGACGTTGTATTGGAGGTCACACAGGGCAGGATGCGTGACTTAATAAAATTATTAAATCTGTCATGATCTTTCATGGAGGCAACACAGCCAGCATACAAAGGAGCTCACATGTAATGACACTTGTTTTCACTGAAC
>TRINITY_DN29038_c0_g2_i5 len=983 path=[0:0-155 2:156-250 4:251-320 8:321-350 9:351-982]
TGAACAACAGTCTTATGGGAATTTGAAGTGTTACATGAGAAGTTTAGTGCAGGGCCTGCAGGAAAACAGTGCAAGGTTACTCACAAACCTGCTCTATCCTGACTATACATCTGCAGCCATGCACCTGGACCTCTGTGTGTTCTGAAATAGTGCTTTTAAGCAAGACACCTGAATTGAGCCTGATGGTGGTAGTGTTCTCATTGCATTGTTGCTGCTGTGCTGTGCTGTGCCTTACTTTACTTTTTGTATTGCAGATCACCCCGACAGACTTATTTTCCCATTTACACTGTATTGGGAAGAAACAAGATTGTTTTGGGACAGTCTCAGTATCCCAGGCTGTTTTAATTCCTGGGCAATTCTTGTTAATTGAATTCATGAAAGTGACTTGAGAAGGGGATACCACCGGTCACCTTCATGCCCGACAACATCTGGGGTGTAAATGGCTTGGCCCCCTAGGTTACACCCTGTTGGATTGGGGGTCACACAGGGCAGGATGCGGGACTTAATAAAATGATTGAATCTGCCATGGAGGCAACCCAGCCAGTGCACCAAGCAGCTCACATGTAATGACACTTGTTTTCACTGAACCCAGCCAGCGTACAAAGAGACCCACGTGAAACAACCTTTCTTGTATTAAACACCTTTTTCTTCTTCTTCTTCTCTCTTCTTTTCCTCTCTCTCTCTCCTTTTCAAATATAATGCTACACCCAGGAGTAATTTTTACTGATTTTACTTACAGCTTCACCTTGTGAGCAATTTTTCAGACCCTTTTATTACACTTTAGCTGTAACATGTTTTGGGGTTTTTTAAATGGGGGAGAAAGTATAGACAGACACGTCTCTCTCTTTTTCCTTTTCAAATGAGGCCCGCCACCTCATTTATTCCTTTTCAACTCCATGTCACTCACCAGTCCTACCCTGAAATCCAAACTACTCTCCTAGTCTGCCCTCCCCCAGTCTCAGATCGGAAGAGCACACGTCTGA
>TRINITY_DN29038_c0_g2_i3 len=989 path=[1:0-256 4:257-326 7:327-356 9:357-988]
CCGATCTCCCCAACGTCTCCCTGGAGGCTTCGACCAGCCAGGAAGGGCATGGATCAAGTTCGCAACAGGTGGCTCTCACAGACCCCAAGACATCGGCCGCATCAGTCGGCGTCATTTCCTGAAACTCCCCCCACAAATAGTCTGGTAAGATTGTTCTCTACCCCAGACATATGGACGGGACCTATAGGTTTCATTCTCACGTGCACGGCTCTTTTTGGTTTGCTGCTTTGCTGTGCCTTATTTTATTCTTTGTATTTCAGATCACCCCGACAGACTTATTTTCCCATTTACACTGTATTGGGAAGAAACAAGATTGTTTTGGGACAGCCTCAGTATCCCAGGTTGTTTTAATTCCTAGGCAATTCTTGTTAATTGAATTCATGAAAGTGACTTGAGAAGGGGATACCACCGGTCACCTTCATGCCCGACAACATCTGGGGTGTAAATGGCTTGGCCCCCTAGGTTACACCCTGTTGGATTGGGGGTCACACAGGGCAGGATGCGGGACTTAATAAAATGATTGAATCTGCCATGGAGGCAACCCAGCCAGTGCACCAAGCAGCTCACATGTAATGACACTTGTTTTCACTGAACCCAGCCAGCGTACAAAGAGACCCACGTGAAACAACCTTTCTTGTATTAAACACCTTTTTCTTCTTCTTCTTCTCTCTTCTTTTCCTCTCTCTCTCTCCTTTTCAAATATAATGCTACACCCAGGAGTAATTTTTACTGATTTTACTTACAGCTTCACCTTGTGAGCAATTTTTCAGACCCTTTTATTACACTTTAGCTGTAACATGTTTTGGGGTTTTTTAAATGGGGGAGAAAGTATAGACAGACACGTCTCTCTCTTTTTCCTTTTCAAATGAGGCCCGCCACCTCATTTATTCCTTTTCAACTCCATGTCACTCACCAGTCCTACCCTGAAATCCAAACTACTCTCCTAGTCTGCCCTCCCCCAGTCTCAGATCGGAAGAGCACACGTCTGA
>TRINITY_DN29038_c0_g2_i4 len=989 path=[1:0-256 4:257-326 8:327-356 9:357-988]
CCGATCTCCCCAACGTCTCCCTGGAGGCTTCGACCAGCCAGGAAGGGCATGGATCAAGTTCGCAACAGGTGGCTCTCACAGACCCCAAGACATCGGCCGCATCAGTCGGCGTCATTTCCTGAAACTCCCCCCACAAATAGTCTGGTAAGATTGTTCTCTACCCCAGACATATGGACGGGACCTATAGGTTTCATTCTCACGTGCACGGCTCTTTTTGGTTTGCTGCTTTGCTGTGCCTTATTTTATTCTTTGTATTTCAGATCACCCCGACAGACTTATTTTCCCATTTACACTGTATTGGGAAGAAACAAGATTGTTTTGGGACAGTCTCAGTATCCCAGGCTGTTTTAATTCCTGGGCAATTCTTGTTAATTGAATTCATGAAAGTGACTTGAGAAGGGGATACCACCGGTCACCTTCATGCCCGACAACATCTGGGGTGTAAATGGCTTGGCCCCCTAGGTTACACCCTGTTGGATTGGGGGTCACACAGGGCAGGATGCGGGACTTAATAAAATGATTGAATCTGCCATGGAGGCAACCCAGCCAGTGCACCAAGCAGCTCACATGTAATGACACTTGTTTTCACTGAACCCAGCCAGCGTACAAAGAGACCCACGTGAAACAACCTTTCTTGTATTAAACACCTTTTTCTTCTTCTTCTTCTCTCTTCTTTTCCTCTCTCTCTCTCCTTTTCAAATATAATGCTACACCCAGGAGTAATTTTTACTGATTTTACTTACAGCTTCACCTTGTGAGCAATTTTTCAGACCCTTTTATTACACTTTAGCTGTAACATGTTTTGGGGTTTTTTAAATGGGGGAGAAAGTATAGACAGACACGTCTCTCTCTTTTTCCTTTTCAAATGAGGCCCGCCACCTCATTTATTCCTTTTCAACTCCATGTCACTCACCAGTCCTACCCTGAAATCCAAACTACTCTCCTAGTCTGCCCTCCCCCAGTCTCAGATCGGAAGAGCACACGTCTGA
>TRINITY_DN29038_c0_g2_i2 len=277 path=[0:0-155 3:156-156 6:157-276]
TGAACAACAGTCTTATGGGAATTTGAAGTGTTACATGAGAAGTTTAGTGCAGGGCCTGCAGGAAAACAGTGCAAGGTTACTCACAAACCTGCTCTATCCTGACTATACATCTGCAGCCATGCACCTGGACCTCTGTGTGTTCTGAAATAGTGCTTTAGGGCAAGACACCTGAACTGGGCCTAATGGGGGTGTTGCTCTTTTTGGTTTGCTCTGCCTTATTTTATTCTTTGTATTACAGATCACCCTGACAGACTTATTTTCCCTTTTATACTGTATT
>TRINITY_DN29038_c0_g2_i1 len=207 path=[0:0-155 3:156-156 5:157-206]
TGAACAACAGTCTTATGGGAATTTGAAGTGTTACATGAGAAGTTTAGTGCAGGGCCTGCAGGAAAACAGTGCAAGGTTACTCACAAACCTGCTCTATCCTGACTATACATCTGCAGCCATGCACCTGGACCTCTGTGTGTTCTGAAATAGTGCTTTAAGACAGGACACCTGAACGGGGCCTGATGGTGGTGGTGGTCTCACTGCGTA
>TRINITY_DN29018_c0_g1_i2 len=2880 path=[0:0-76 4:77-85 5:86-329 8:330-480 9:481-481 10:482-1029 11:1030-1030 12:1031-1247 13:1248-2165 14:2166-2632 16:2633-2668 17:2669-2701 18:2702-2879]
GTGGAACAACCCCCCCCCCCTTGGGGGTTTCTCGGAGCCTGCGCAGCTTCTGGATGTGATGTTAAGACCTTGTTCGGCAGGGTGTGCTCTACGTTTTTGGCGGGATGGTGGATTCTGCTTTCACGCAAGGGAAGATTCCTCTCTGGATGTACGACATCGAGTCAGCAAGTTGGACTGAATGCCAGCGCTCAGCGGTGGAGGTTGAGCAAGCTGCTCCAGCGAATCGAAAAGGCCACAGTGCAGTTGTGTACAACGGCAGCATGTACATCTATGGGGGATACTTTGCTATCAAGGGGATTTGCCAAGAGTTTTGGGCTTTGCATTTTGGTACAAGTGAGTGGTCACCTGTCTCCACCGCATCGTACAGCGCTGGTCCAGGCCCCCGGCATGGTCACTCCGCTGTGGTTTATGGCGCCGGCATGTACTTGTTTGGGGGTCTGATGGGGCTGAGTGAACAGAAGGATTTCTGGAAATGGGACTTTGCAAGCAGCATGTGGTCCGGTATCAGAGCAAGCTTTGGGCCTCCCAAAGTGGTGGGACACTCCACTTTAGTCTTTCAAGACTCCATGCTGATTTTTGGTGGCGGGGTTTTGAACTCTGAGCCTAGCAGCAGCAGCCTGTGGAAGTACCATTTCCTCTCCCAGACGTGGAAGAAGCTAGCTGGCATGACCCATCCTTCTTCCAAAACCTATCACTGCGTCCTGGGATTTGGAGGCAGTTTCCAGGGGAAGCCAGATTCCGCGAGCCAGTCGCCCAGCAATTGCTGGGGCCAAAAGGAGAACCCTGCAAGGCTGCTGGCCAGTCCAAAGCACCGTGCTCGATTCTGCAGCTATTTCTGCCAGCATCCCGCATACAAAGCGTTCAGCAACGAGGGTGGCAACGACATCGAAATGAAAATCTTTAGCCGGCCCCTGGAGCCCTTGGAATTTTACTCTTTTCAAACCTCTTCCAACGTAGAACTCTGCACCGACACGGCCTTAAGCATATGGTCAAAGGAGGAACCCCGTGCTCATCTCATCCTGGCAGAGGAACAAGTTCTCCCGCCTGCTGAGCAAAGGGAAAGTGCCAACTACGCAGTCCCTACCAGCGTGGGGGTCGCCGGCCGTCCTGCCGTGCTGCTCCTCATTGGGGGCAAGCCCCTGTCTGCTCCCTGCGGCGATATCTCACTCTGGCAAATGGAACTGAGCGGGGATTAAATGAAAACATTGAGCCCCATGGAGAGAGCAGGATGCTCTTCCCTGGCTCCCAGCAGCACCAGCGTCATTGATTGCCGACAGGACAGGTCCATCCAGAATTTCTCTCCATTCATGCCCCTGGGTTGTGTGTAGTGGGCCGATCCTTCTGGAGCTTGGGAACGGTACTGGTAACCGACCGTGGTGATTGGGGGGTTGAGCTCCTTGGTGGCCACCTTCCTGAAATCTGCCTAGTGACCAGGTCACTTTGGTAGAGGAGTAAACCAGGTGACTAATACCATACACTGTCCCGTGTGGTCACTGGGGTCAGAGGGAATCTCCTGGGGGTCTGCTTGGCTTGAATAGTGTACGTACAGGCTAGATTCTACACTGGGTGTTGATAGACATGACGCTGCCTGGTTTGATGCGCCTGGGCCAGCGCTTCATCTGCTTGTCTGTTTCCGAGCTGCCACATGCAGGCCTGGCGAGTGGCTTTAGAGCTACCGTTGGCACACTTCTGGTCTAGAGCCATGATCTGGTCCTTCCTCTCCCCCACTCCATTCTGAGCATACCCTTTAACAGCCCCCATTATCAACCTCTGTCTGGCCCATGGAGCTTGGGCTAATTTTCAGAGTGGCCCACAAGAGGGAAAAGGTGCGTTTGAAAGTACCCTGTACACCATGCCGCGGAGTCATCCATGGTTATTAGTTACAAGGCAAGGAACTAGGCTACAGAATGTATTATGCAACCAACTGTGGCCATTCTGGGTTGCTTTGGAGAAATACCCATCAGGTCATAATGGAGTGACCCGTTCGCTCCCAGCTCCCAACAGTCCGAGGTTACGTTCTCCAGCCGACTTGCCATTATCCTAGGGTAGCGGGGTGTCTCGTATAGATTTATGATGCCTTCTCTTTGGCAACTCTGAACCAATATCGAGGGGACATGAGACACATGACATCTCAAGCCGGTCCCTGTGGCATCCAAGGGGAAAGGAAGGCAGCAAACAGGCCTTACCTTCTGGATGGGATGCCCTAAATGCCACCAGGAATTGTTCAAGCGAGCAGGCCTTTCAAATGCAAACATGTTTAACATTGTGCACCACAACCAGATTCACTGGCAGCTCTTTGGGCGTTTTCAACCAGGACAGGAGCCTGCTAGAGTCTGGTTTTGGTCCACGCAGCCGCCACTCACATTTTTTAGCATGCAGATTTAATTAAAAACAGGTATCAGCCCTGCCCGCATTTCACATGCTGGTGGTAGATGCTACAGGTGCTGCCACTTAGTGCTTTCCCCCCTCCCCGGCTCTGATGGAAAGGGGGGGGTGCCACTGCTAGAGAAGGCTTCTTCCCTGCCTGGAACCCCCCATTCTATCAGAAGCAGCACTCACATGCTCAGGTGGCTGCAAGAGGAGAGAGCACAATCAGCTGCGTAGCGGCTTCAAGAGGAGAGAGCGCAATTAGCTGTGTAGCGGCTGCAAGAGGAGAGAGCGCAATTAGCTGTGTAGCGACTGCAAGAGGAGAGAGCGCAATTAGCTGTGTAGCGGCTGCAAGAGGAGAGAGCGCAATTAGCTGTGTAGCGGCTGCAAGAGGAGAGAGCAATCAGCTGTGTAGCGGCTGCAAGAGGAGAGAGCAGAGGATGCAGGACAGAGTTTTTCCTCTTGCAGCTGCCTGAACATGTGAGCACTGTTTCTCATGGGGGGGGGGGGGGG
>TRINITY_DN29018_c0_g1_i18 len=3408 path=[2:0-315 3:316-637 4:638-646 5:647-890 8:891-1041 9:1042-1042 10:1043-1590 11:1591-1591 12:1592-1808 13:1809-2726 14:2727-3193 16:3194-3229 18:3230-3407]
CAGGTCCAAGTCCAGCACCTTATCCACTACACCGTGACACTGGCTCGCTCGAGACTCGAATCTGGACACAATCCTCCACCAATAAAGACAACGGGAGCTGAGCTATTGACTTCGGTGGATGGAGCGTTGTGCCGATAACATTTATAGGACAGTGTTTTATTTCCTCGAGCAACAAAATTATCCAGCAGAAACCTAAACCTCCGTTGGCTGCAGGCGGTGGAACTTAATCAGCTCTTGGGTTTTAATTGCTGGGAAGGTGGAATTGCAGGCAAACAGCCTTCTGTTTCTTGAAGATTAAAGACCCTCAGTAAATCCCAGGCTGCTCCTGGATGAAGCCGAGCATCTGATGTTTTGGGGGCATCTTTTGTGTATGACTGCCCTTTCCAGCTGATGTAGGCATGAAAAAGAAAACTGCAGACTACTCCTGGAAGCCTGTACCCCAGGGCAAACTTTCCCCGTGTGACCGGTTCAAACATGCGTGCAGCATCTGGAAGGAGTGGGTTTATATCTATGGGGGACGGTGCCACCACAGCCTGAGTGACTTCTGGCGGTACAGCGTAGTGAGCAATGAGTGGGAGAGGCTGAACTGTTCCGATGATGGCCCGGAAGAGTTGGAAGAGCATTCGATGGTGGTGTATCAGGGTGTGCTCTACGTTTTTGGCGGGATGGTGGATTCTGCTTTCACGCAAGGGAAGATTCCTCTCTGGATGTACGACATCGAGTCAGCAAGTTGGACTGAATGCCAGCGCTCAGCGGTGGAGGTTGAGCAAGCTGCTCCAGCGAATCGAAAAGGCCACAGTGCAGTTGTGTACAACGGCAGCATGTACATCTATGGGGGATACTTTGCTATCAAGGGGATTTGCCAAGAGTTTTGGGCTTTGCATTTTGGTACAAGTGAGTGGTCACCTGTCTCCACCGCATCGTACAGCGCTGGTCCAGGCCCCCGGCATGGTCACTCCGCTGTGGTTTATGGCGCCGGCATGTACTTGTTTGGGGGTCTGATGGGGCTGAGTGAACAGAAGGATTTCTGGAAATGGGACTTTGCAAGCAGCATGTGGTCCGGTATCAGAGCAAGCTTTGGGCCTCCCAAAGTGGTGGGACACTCCACTTTAGTCTTTCAAGACTCCATGCTGATTTTTGGTGGCGGGGTTTTGAACTCTGAGCCTAGCAGCAGCAGCCTGTGGAAGTACCATTTCCTCTCCCAGACGTGGAAGAAGCTAGCTGGCATGACCCATCCTTCTTCCAAAACCTATCACTGCGTCCTGGGATTTGGAGGCAGTTTCCAGGGGAAGCCAGATTCCGCGAGCCAGTCGCCCAGCAATTGCTGGGGCCAAAAGGAGAACCCTGCAAGGCTGCTGGCCAGTCCAAAGCACCGTGCTCGATTCTGCAGCTATTTCTGCCAGCATCCCGCATACAAAGCGTTCAGCAACGAGGGTGGCAACGACATCGAAATGAAAATCTTTAGCCGGCCCCTGGAGCCCTTGGAATTTTACTCTTTTCAAACCTCTTCCAACGTAGAACTCTGCACCGACACGGCCTTAAGCATATGGTCAAAGGAGGAACCCCGTGCTCATCTCATCCTGGCAGAGGAACAAGTTCTCCCGCCTGCTGAGCAAAGGGAAAGTGCCAACTACGCAGTCCCTACCAGCGTGGGGGTCGCCGGCCGTCCTGCCGTGCTGCTCCTCATTGGGGGCAAGCCCCTGTCTGCTCCCTGCGGCGATATCTCACTCTGGCAAATGGAACTGAGCGGGGATTAAATGAAAACATTGAGCCCCATGGAGAGAGCAGGATGCTCTTCCCTGGCTCCCAGCAGCACCAGCGTCATTGATTGCCGACAGGACAGGTCCATCCAGAATTTCTCTCCATTCATGCCCCTGGGTTGTGTGTAGTGGGCCGATCCTTCTGGAGCTTGGGAACGGTACTGGTAACCGACCGTGGTGATTGGGGGGTTGAGCTCCTTGGTGGCCACCTTCCTGAAATCTGCCTAGTGACCAGGTCACTTTGGTAGAGGAGTAAACCAGGTGACTAATACCATACACTGTCCCGTGTGGTCACTGGGGTCAGAGGGAATCTCCTGGGGGTCTGCTTGGCTTGAATAGTGTACGTACAGGCTAGATTCTACACTGGGTGTTGATAGACATGACGCTGCCTGGTTTGATGCGCCTGGGCCAGCGCTTCATCTGCTTGTCTGTTTCCGAGCTGCCACATGCAGGCCTGGCGAGTGGCTTTAGAGCTACCGTTGGCACACTTCTGGTCTAGAGCCATGATCTGGTCCTTCCTCTCCCCCACTCCATTCTGAGCATACCCTTTAACAGCCCCCATTATCAACCTCTGTCTGGCCCATGGAGCTTGGGCTAATTTTCAGAGTGGCCCACAAGAGGGAAAAGGTGCGTTTGAAAGTACCCTGTACACCATGCCGCGGAGTCATCCATGGTTATTAGTTACAAGGCAAGGAACTAGGCTACAGAATGTATTATGCAACCAACTGTGGCCATTCTGGGTTGCTTTGGAGAAATACCCATCAGGTCATAATGGAGTGACCCGTTCGCTCCCAGCTCCCAACAGTCCGAGGTTACGTTCTCCAGCCGACTTGCCATTATCCTAGGGTAGCGGGGTGTCTCGTATAGATTTATGATGCCTTCTCTTTGGCAACTCTGAACCAATATCGAGGGGACATGAGACACATGACATCTCAAGCCGGTCCCTGTGGCATCCAAGGGGAAAGGAAGGCAGCAAACAGGCCTTACCTTCTGGATGGGATGCCCTAAATGCCACCAGGAATTGTTCAAGCGAGCAGGCCTTTCAAATGCAAACATGTTTAACATTGTGCACCACAACCAGATTCACTGGCAGCTCTTTGGGCGTTTTCAACCAGGACAGGAGCCTGCTAGAGTCTGGTTTTGGTCCACGCAGCCGCCACTCACATTTTTTAGCATGCAGATTTAATTAAAAACAGGTATCAGCCCTGCCCGCATTTCACATGCTGGTGGTAGATGCTACAGGTGCTGCCACTTAGTGCTTTCCCCCCTCCCCGGCTCTGATGGAAAGGGGGGGGTGCCACTGCTAGAGAAGGCTTCTTCCCTGCCTGGAACCCCCCATTCTATCAGAAGCAGCACTCACATGCTCAGGTGGCTGCAAGAGGAGAGAGCACAATCAGCTGCGTAGCGGCTTCAAGAGGAGAGAGCGCAATTAGCTGTGTAGCGGCTGCAAGAGGAGAGAGCGCAATTAGCAGCTGTGTAGCGGCTGCAAGAGGAGAGAGCGCAATTAGCTGTGTAGCGGCTGCAAGAGGAGAGAGCAATCAGCTGTGTAGCGGCTGCAAGAGGAGAGAGCAGAGGATGCAGGACAGAGTTTTTCCTCTTGCAGCTGCCTGAACATGTGAGCACTGTTTCTCATGGGGGGGGGGGGGGG
>TRINITY_DN29018_c0_g1_i6 len=3172 path=[1:0-79 3:80-401 4:402-410 5:411-654 8:655-805 9:806-806 10:807-1354 11:1355-1355 12:1356-1572 13:1573-2490 14:2491-2957 16:2958-2993 18:2994-3171]
CTGGGGCGAACCCGGCGGGGAGCGGAGCGGAGGGAGCGGGACTGGCCCGGCCCGGCCCGGCCCGGCCCGGCGCGGGGAGGAGGCTGCTCCTGGATGAAGCCGAGCATCTGATGTTTTGGGGGCATCTTTTGTGTATGACTGCCCTTTCCAGCTGATGTAGGCATGAAAAAGAAAACTGCAGACTACTCCTGGAAGCCTGTACCCCAGGGCAAACTTTCCCCGTGTGACCGGTTCAAACATGCGTGCAGCATCTGGAAGGAGTGGGTTTATATCTATGGGGGACGGTGCCACCACAGCCTGAGTGACTTCTGGCGGTACAGCGTAGTGAGCAATGAGTGGGAGAGGCTGAACTGTTCCGATGATGGCCCGGAAGAGTTGGAAGAGCATTCGATGGTGGTGTATCAGGGTGTGCTCTACGTTTTTGGCGGGATGGTGGATTCTGCTTTCACGCAAGGGAAGATTCCTCTCTGGATGTACGACATCGAGTCAGCAAGTTGGACTGAATGCCAGCGCTCAGCGGTGGAGGTTGAGCAAGCTGCTCCAGCGAATCGAAAAGGCCACAGTGCAGTTGTGTACAACGGCAGCATGTACATCTATGGGGGATACTTTGCTATCAAGGGGATTTGCCAAGAGTTTTGGGCTTTGCATTTTGGTACAAGTGAGTGGTCACCTGTCTCCACCGCATCGTACAGCGCTGGTCCAGGCCCCCGGCATGGTCACTCCGCTGTGGTTTATGGCGCCGGCATGTACTTGTTTGGGGGTCTGATGGGGCTGAGTGAACAGAAGGATTTCTGGAAATGGGACTTTGCAAGCAGCATGTGGTCCGGTATCAGAGCAAGCTTTGGGCCTCCCAAAGTGGTGGGACACTCCACTTTAGTCTTTCAAGACTCCATGCTGATTTTTGGTGGCGGGGTTTTGAACTCTGAGCCTAGCAGCAGCAGCCTGTGGAAGTACCATTTCCTCTCCCAGACGTGGAAGAAGCTAGCTGGCATGACCCATCCTTCTTCCAAAACCTATCACTGCGTCCTGGGATTTGGAGGCAGTTTCCAGGGGAAGCCAGATTCCGCGAGCCAGTCGCCCAGCAATTGCTGGGGCCAAAAGGAGAACCCTGCAAGGCTGCTGGCCAGTCCAAAGCACCGTGCTCGATTCTGCAGCTATTTCTGCCAGCATCCCGCATACAAAGCGTTCAGCAACGAGGGTGGCAACGACATCGAAATGAAAATCTTTAGCCGGCCCCTGGAGCCCTTGGAATTTTACTCTTTTCAAACCTCTTCCAACGTAGAACTCTGCACCGACACGGCCTTAAGCATATGGTCAAAGGAGGAACCCCGTGCTCATCTCATCCTGGCAGAGGAACAAGTTCTCCCGCCTGCTGAGCAAAGGGAAAGTGCCAACTACGCAGTCCCTACCAGCGTGGGGGTCGCCGGCCGTCCTGCCGTGCTGCTCCTCATTGGGGGCAAGCCCCTGTCTGCTCCCTGCGGCGATATCTCACTCTGGCAAATGGAACTGAGCGGGGATTAAATGAAAACATTGAGCCCCATGGAGAGAGCAGGATGCTCTTCCCTGGCTCCCAGCAGCACCAGCGTCATTGATTGCCGACAGGACAGGTCCATCCAGAATTTCTCTCCATTCATGCCCCTGGGTTGTGTGTAGTGGGCCGATCCTTCTGGAGCTTGGGAACGGTACTGGTAACCGACCGTGGTGATTGGGGGGTTGAGCTCCTTGGTGGCCACCTTCCTGAAATCTGCCTAGTGACCAGGTCACTTTGGTAGAGGAGTAAACCAGGTGACTAATACCATACACTGTCCCGTGTGGTCACTGGGGTCAGAGGGAATCTCCTGGGGGTCTGCTTGGCTTGAATAGTGTACGTACAGGCTAGATTCTACACTGGGTGTTGATAGACATGACGCTGCCTGGTTTGATGCGCCTGGGCCAGCGCTTCATCTGCTTGTCTGTTTCCGAGCTGCCACATGCAGGCCTGGCGAGTGGCTTTAGAGCTACCGTTGGCACACTTCTGGTCTAGAGCCATGATCTGGTCCTTCCTCTCCCCCACTCCATTCTGAGCATACCCTTTAACAGCCCCCATTATCAACCTCTGTCTGGCCCATGGAGCTTGGGCTAATTTTCAGAGTGGCCCACAAGAGGGAAAAGGTGCGTTTGAAAGTACCCTGTACACCATGCCGCGGAGTCATCCATGGTTATTAGTTACAAGGCAAGGAACTAGGCTACAGAATGTATTATGCAACCAACTGTGGCCATTCTGGGTTGCTTTGGAGAAATACCCATCAGGTCATAATGGAGTGACCCGTTCGCTCCCAGCTCCCAACAGTCCGAGGTTACGTTCTCCAGCCGACTTGCCATTATCCTAGGGTAGCGGGGTGTCTCGTATAGATTTATGATGCCTTCTCTTTGGCAACTCTGAACCAATATCGAGGGGACATGAGACACATGACATCTCAAGCCGGTCCCTGTGGCATCCAAGGGGAAAGGAAGGCAGCAAACAGGCCTTACCTTCTGGATGGGATGCCCTAAATGCCACCAGGAATTGTTCAAGCGAGCAGGCCTTTCAAATGCAAACATGTTTAACATTGTGCACCACAACCAGATTCACTGGCAGCTCTTTGGGCGTTTTCAACCAGGACAGGAGCCTGCTAGAGTCTGGTTTTGGTCCACGCAGCCGCCACTCACATTTTTTAGCATGCAGATTTAATTAAAAACAGGTATCAGCCCTGCCCGCATTTCACATGCTGGTGGTAGATGCTACAGGTGCTGCCACTTAGTGCTTTCCCCCCTCCCCGGCTCTGATGGAAAGGGGGGGGTGCCACTGCTAGAGAAGGCTTCTTCCCTGCCTGGAACCCCCCATTCTATCAGAAGCAGCACTCACATGCTCAGGTGGCTGCAAGAGGAGAGAGCACAATCAGCTGCGTAGCGGCTTCAAGAGGAGAGAGCGCAATTAGCTGTGTAGCGGCTGCAAGAGGAGAGAGCGCAATTAGCAGCTGTGTAGCGGCTGCAAGAGGAGAGAGCGCAATTAGCTGTGTAGCGGCTGCAAGAGGAGAGAGCAATCAGCTGTGTAGCGGCTGCAAGAGGAGAGAGCAGAGGATGCAGGACAGAGTTTTTCCTCTTGCAGCTGCCTGAACATGTGAGCACTGTTTCTCATGGGGGGGGGGGGGGG
>TRINITY_DN29018_c0_g1_i15 len=3441 path=[2:0-315 3:316-637 4:638-646 5:647-890 8:891-1041 9:1042-1042 10:1043-1590 11:1591-1591 12:1592-1808 13:1809-2726 14:2727-3193 16:3194-3229 17:3230-3262 18:3263-3440]
CAGGTCCAAGTCCAGCACCTTATCCACTACACCGTGACACTGGCTCGCTCGAGACTCGAATCTGGACACAATCCTCCACCAATAAAGACAACGGGAGCTGAGCTATTGACTTCGGTGGATGGAGCGTTGTGCCGATAACATTTATAGGACAGTGTTTTATTTCCTCGAGCAACAAAATTATCCAGCAGAAACCTAAACCTCCGTTGGCTGCAGGCGGTGGAACTTAATCAGCTCTTGGGTTTTAATTGCTGGGAAGGTGGAATTGCAGGCAAACAGCCTTCTGTTTCTTGAAGATTAAAGACCCTCAGTAAATCCCAGGCTGCTCCTGGATGAAGCCGAGCATCTGATGTTTTGGGGGCATCTTTTGTGTATGACTGCCCTTTCCAGCTGATGTAGGCATGAAAAAGAAAACTGCAGACTACTCCTGGAAGCCTGTACCCCAGGGCAAACTTTCCCCGTGTGACCGGTTCAAACATGCGTGCAGCATCTGGAAGGAGTGGGTTTATATCTATGGGGGACGGTGCCACCACAGCCTGAGTGACTTCTGGCGGTACAGCGTAGTGAGCAATGAGTGGGAGAGGCTGAACTGTTCCGATGATGGCCCGGAAGAGTTGGAAGAGCATTCGATGGTGGTGTATCAGGGTGTGCTCTACGTTTTTGGCGGGATGGTGGATTCTGCTTTCACGCAAGGGAAGATTCCTCTCTGGATGTACGACATCGAGTCAGCAAGTTGGACTGAATGCCAGCGCTCAGCGGTGGAGGTTGAGCAAGCTGCTCCAGCGAATCGAAAAGGCCACAGTGCAGTTGTGTACAACGGCAGCATGTACATCTATGGGGGATACTTTGCTATCAAGGGGATTTGCCAAGAGTTTTGGGCTTTGCATTTTGGTACAAGTGAGTGGTCACCTGTCTCCACCGCATCGTACAGCGCTGGTCCAGGCCCCCGGCATGGTCACTCCGCTGTGGTTTATGGCGCCGGCATGTACTTGTTTGGGGGTCTGATGGGGCTGAGTGAACAGAAGGATTTCTGGAAATGGGACTTTGCAAGCAGCATGTGGTCCGGTATCAGAGCAAGCTTTGGGCCTCCCAAAGTGGTGGGACACTCCACTTTAGTCTTTCAAGACTCCATGCTGATTTTTGGTGGCGGGGTTTTGAACTCTGAGCCTAGCAGCAGCAGCCTGTGGAAGTACCATTTCCTCTCCCAGACGTGGAAGAAGCTAGCTGGCATGACCCATCCTTCTTCCAAAACCTATCACTGCGTCCTGGGATTTGGAGGCAGTTTCCAGGGGAAGCCAGATTCCGCGAGCCAGTCGCCCAGCAATTGCTGGGGCCAAAAGGAGAACCCTGCAAGGCTGCTGGCCAGTCCAAAGCACCGTGCTCGATTCTGCAGCTATTTCTGCCAGCATCCCGCATACAAAGCGTTCAGCAACGAGGGTGGCAACGACATCGAAATGAAAATCTTTAGCCGGCCCCTGGAGCCCTTGGAATTTTACTCTTTTCAAACCTCTTCCAACGTAGAACTCTGCACCGACACGGCCTTAAGCATATGGTCAAAGGAGGAACCCCGTGCTCATCTCATCCTGGCAGAGGAACAAGTTCTCCCGCCTGCTGAGCAAAGGGAAAGTGCCAACTACGCAGTCCCTACCAGCGTGGGGGTCGCCGGCCGTCCTGCCGTGCTGCTCCTCATTGGGGGCAAGCCCCTGTCTGCTCCCTGCGGCGATATCTCACTCTGGCAAATGGAACTGAGCGGGGATTAAATGAAAACATTGAGCCCCATGGAGAGAGCAGGATGCTCTTCCCTGGCTCCCAGCAGCACCAGCGTCATTGATTGCCGACAGGACAGGTCCATCCAGAATTTCTCTCCATTCATGCCCCTGGGTTGTGTGTAGTGGGCCGATCCTTCTGGAGCTTGGGAACGGTACTGGTAACCGACCGTGGTGATTGGGGGGTTGAGCTCCTTGGTGGCCACCTTCCTGAAATCTGCCTAGTGACCAGGTCACTTTGGTAGAGGAGTAAACCAGGTGACTAATACCATACACTGTCCCGTGTGGTCACTGGGGTCAGAGGGAATCTCCTGGGGGTCTGCTTGGCTTGAATAGTGTACGTACAGGCTAGATTCTACACTGGGTGTTGATAGACATGACGCTGCCTGGTTTGATGCGCCTGGGCCAGCGCTTCATCTGCTTGTCTGTTTCCGAGCTGCCACATGCAGGCCTGGCGAGTGGCTTTAGAGCTACCGTTGGCACACTTCTGGTCTAGAGCCATGATCTGGTCCTTCCTCTCCCCCACTCCATTCTGAGCATACCCTTTAACAGCCCCCATTATCAACCTCTGTCTGGCCCATGGAGCTTGGGCTAATTTTCAGAGTGGCCCACAAGAGGGAAAAGGTGCGTTTGAAAGTACCCTGTACACCATGCCGCGGAGTCATCCATGGTTATTAGTTACAAGGCAAGGAACTAGGCTACAGAATGTATTATGCAACCAACTGTGGCCATTCTGGGTTGCTTTGGAGAAATACCCATCAGGTCATAATGGAGTGACCCGTTCGCTCCCAGCTCCCAACAGTCCGAGGTTACGTTCTCCAGCCGACTTGCCATTATCCTAGGGTAGCGGGGTGTCTCGTATAGATTTATGATGCCTTCTCTTTGGCAACTCTGAACCAATATCGAGGGGACATGAGACACATGACATCTCAAGCCGGTCCCTGTGGCATCCAAGGGGAAAGGAAGGCAGCAAACAGGCCTTACCTTCTGGATGGGATGCCCTAAATGCCACCAGGAATTGTTCAAGCGAGCAGGCCTTTCAAATGCAAACATGTTTAACATTGTGCACCACAACCAGATTCACTGGCAGCTCTTTGGGCGTTTTCAACCAGGACAGGAGCCTGCTAGAGTCTGGTTTTGGTCCACGCAGCCGCCACTCACATTTTTTAGCATGCAGATTTAATTAAAAACAGGTATCAGCCCTGCCCGCATTTCACATGCTGGTGGTAGATGCTACAGGTGCTGCCACTTAGTGCTTTCCCCCCTCCCCGGCTCTGATGGAAAGGGGGGGGTGCCACTGCTAGAGAAGGCTTCTTCCCTGCCTGGAACCCCCCATTCTATCAGAAGCAGCACTCACATGCTCAGGTGGCTGCAAGAGGAGAGAGCACAATCAGCTGCGTAGCGGCTTCAAGAGGAGAGAGCGCAATTAGCTGTGTAGCGGCTGCAAGAGGAGAGAGCGCAATTAGCTGTGTAGCGACTGCAAGAGGAGAGAGCGCAATTAGCTGTGTAGCGGCTGCAAGAGGAGAGAGCGCAATTAGCTGTGTAGCGGCTGCAAGAGGAGAGAGCAATCAGCTGTGTAGCGGCTGCAAGAGGAGAGAGCAGAGGATGCAGGACAGAGTTTTTCCTCTTGCAGCTGCCTGAACATGTGAGCACTGTTTCTCATGGGGGGGGGGGGGGG
>TRINITY_DN29018_c0_g1_i3 len=3205 path=[1:0-79 3:80-401 4:402-410 5:411-654 8:655-805 9:806-806 10:807-1354 11:1355-1355 12:1356-1572 13:1573-2490 14:2491-2957 16:2958-2993 17:2994-3026 18:3027-3204]
CTGGGGCGAACCCGGCGGGGAGCGGAGCGGAGGGAGCGGGACTGGCCCGGCCCGGCCCGGCCCGGCCCGGCGCGGGGAGGAGGCTGCTCCTGGATGAAGCCGAGCATCTGATGTTTTGGGGGCATCTTTTGTGTATGACTGCCCTTTCCAGCTGATGTAGGCATGAAAAAGAAAACTGCAGACTACTCCTGGAAGCCTGTACCCCAGGGCAAACTTTCCCCGTGTGACCGGTTCAAACATGCGTGCAGCATCTGGAAGGAGTGGGTTTATATCTATGGGGGACGGTGCCACCACAGCCTGAGTGACTTCTGGCGGTACAGCGTAGTGAGCAATGAGTGGGAGAGGCTGAACTGTTCCGATGATGGCCCGGAAGAGTTGGAAGAGCATTCGATGGTGGTGTATCAGGGTGTGCTCTACGTTTTTGGCGGGATGGTGGATTCTGCTTTCACGCAAGGGAAGATTCCTCTCTGGATGTACGACATCGAGTCAGCAAGTTGGACTGAATGCCAGCGCTCAGCGGTGGAGGTTGAGCAAGCTGCTCCAGCGAATCGAAAAGGCCACAGTGCAGTTGTGTACAACGGCAGCATGTACATCTATGGGGGATACTTTGCTATCAAGGGGATTTGCCAAGAGTTTTGGGCTTTGCATTTTGGTACAAGTGAGTGGTCACCTGTCTCCACCGCATCGTACAGCGCTGGTCCAGGCCCCCGGCATGGTCACTCCGCTGTGGTTTATGGCGCCGGCATGTACTTGTTTGGGGGTCTGATGGGGCTGAGTGAACAGAAGGATTTCTGGAAATGGGACTTTGCAAGCAGCATGTGGTCCGGTATCAGAGCAAGCTTTGGGCCTCCCAAAGTGGTGGGACACTCCACTTTAGTCTTTCAAGACTCCATGCTGATTTTTGGTGGCGGGGTTTTGAACTCTGAGCCTAGCAGCAGCAGCCTGTGGAAGTACCATTTCCTCTCCCAGACGTGGAAGAAGCTAGCTGGCATGACCCATCCTTCTTCCAAAACCTATCACTGCGTCCTGGGATTTGGAGGCAGTTTCCAGGGGAAGCCAGATTCCGCGAGCCAGTCGCCCAGCAATTGCTGGGGCCAAAAGGAGAACCCTGCAAGGCTGCTGGCCAGTCCAAAGCACCGTGCTCGATTCTGCAGCTATTTCTGCCAGCATCCCGCATACAAAGCGTTCAGCAACGAGGGTGGCAACGACATCGAAATGAAAATCTTTAGCCGGCCCCTGGAGCCCTTGGAATTTTACTCTTTTCAAACCTCTTCCAACGTAGAACTCTGCACCGACACGGCCTTAAGCATATGGTCAAAGGAGGAACCCCGTGCTCATCTCATCCTGGCAGAGGAACAAGTTCTCCCGCCTGCTGAGCAAAGGGAAAGTGCCAACTACGCAGTCCCTACCAGCGTGGGGGTCGCCGGCCGTCCTGCCGTGCTGCTCCTCATTGGGGGCAAGCCCCTGTCTGCTCCCTGCGGCGATATCTCACTCTGGCAAATGGAACTGAGCGGGGATTAAATGAAAACATTGAGCCCCATGGAGAGAGCAGGATGCTCTTCCCTGGCTCCCAGCAGCACCAGCGTCATTGATTGCCGACAGGACAGGTCCATCCAGAATTTCTCTCCATTCATGCCCCTGGGTTGTGTGTAGTGGGCCGATCCTTCTGGAGCTTGGGAACGGTACTGGTAACCGACCGTGGTGATTGGGGGGTTGAGCTCCTTGGTGGCCACCTTCCTGAAATCTGCCTAGTGACCAGGTCACTTTGGTAGAGGAGTAAACCAGGTGACTAATACCATACACTGTCCCGTGTGGTCACTGGGGTCAGAGGGAATCTCCTGGGGGTCTGCTTGGCTTGAATAGTGTACGTACAGGCTAGATTCTACACTGGGTGTTGATAGACATGACGCTGCCTGGTTTGATGCGCCTGGGCCAGCGCTTCATCTGCTTGTCTGTTTCCGAGCTGCCACATGCAGGCCTGGCGAGTGGCTTTAGAGCTACCGTTGGCACACTTCTGGTCTAGAGCCATGATCTGGTCCTTCCTCTCCCCCACTCCATTCTGAGCATACCCTTTAACAGCCCCCATTATCAACCTCTGTCTGGCCCATGGAGCTTGGGCTAATTTTCAGAGTGGCCCACAAGAGGGAAAAGGTGCGTTTGAAAGTACCCTGTACACCATGCCGCGGAGTCATCCATGGTTATTAGTTACAAGGCAAGGAACTAGGCTACAGAATGTATTATGCAACCAACTGTGGCCATTCTGGGTTGCTTTGGAGAAATACCCATCAGGTCATAATGGAGTGACCCGTTCGCTCCCAGCTCCCAACAGTCCGAGGTTACGTTCTCCAGCCGACTTGCCATTATCCTAGGGTAGCGGGGTGTCTCGTATAGATTTATGATGCCTTCTCTTTGGCAACTCTGAACCAATATCGAGGGGACATGAGACACATGACATCTCAAGCCGGTCCCTGTGGCATCCAAGGGGAAAGGAAGGCAGCAAACAGGCCTTACCTTCTGGATGGGATGCCCTAAATGCCACCAGGAATTGTTCAAGCGAGCAGGCCTTTCAAATGCAAACATGTTTAACATTGTGCACCACAACCAGATTCACTGGCAGCTCTTTGGGCGTTTTCAACCAGGACAGGAGCCTGCTAGAGTCTGGTTTTGGTCCACGCAGCCGCCACTCACATTTTTTAGCATGCAGATTTAATTAAAAACAGGTATCAGCCCTGCCCGCATTTCACATGCTGGTGGTAGATGCTACAGGTGCTGCCACTTAGTGCTTTCCCCCCTCCCCGGCTCTGATGGAAAGGGGGGGGTGCCACTGCTAGAGAAGGCTTCTTCCCTGCCTGGAACCCCCCATTCTATCAGAAGCAGCACTCACATGCTCAGGTGGCTGCAAGAGGAGAGAGCACAATCAGCTGCGTAGCGGCTTCAAGAGGAGAGAGCGCAATTAGCTGTGTAGCGGCTGCAAGAGGAGAGAGCGCAATTAGCTGTGTAGCGACTGCAAGAGGAGAGAGCGCAATTAGCTGTGTAGCGGCTGCAAGAGGAGAGAGCGCAATTAGCTGTGTAGCGGCTGCAAGAGGAGAGAGCAATCAGCTGTGTAGCGGCTGCAAGAGGAGAGAGCAGAGGATGCAGGACAGAGTTTTTCCTCTTGCAGCTGCCTGAACATGTGAGCACTGTTTCTCATGGGGGGGGGGGGGGG
>TRINITY_DN29018_c0_g1_i19 len=1299 path=[0:0-76 4:77-85 6:86-162 11:163-163 12:164-380 13:381-1298]
GTGGAACAACCCCCCCCCCCTTGGGGGTTTCTCGGAGCCTGCGCAGCTTCTGGATGTGATGTTAAGACCTTGTTCGGCAGGGTGTGATTTTTTTTTTTTCAAGCAGAAGACGGCATACGAGATTACAAGGTGACTGGAGTTCAGACGTGTGCTCTTCCGATCTACAAGTTCTCCCGCCTGCTGAGCAAAGGGAAAGTGCCAACTACGCAGTCCCTACCAGCGTGGGGGTCGCCGGCCGTCCTGCCGTGCTGCTCCTCATTGGGGGCAAGCCCCTGTCTGCTCCCTGCGGCGATATCTCACTCTGGCAAATGGAACTGAGCGGGGATTAAATGAAAACATTGAGCCCCATGGAGAGAGCAGGATGCTCTTCCCTGGCTCCCAGCAGCACCAGCGTCATTGATTGCCGACAGGACAGGTCCATCCAGAATTTCTCTCCATTCATGCCCCTGGGTTGTGTGTAGTGGGCCGATCCTTCTGGAGCTTGGGAACGGTACTGGTAACCGACCGTGGTGATTGGGGGGTTGAGCTCCTTGGTGGCCACCTTCCTGAAATCTGCCTAGTGACCAGGTCACTTTGGTAGAGGAGTAAACCAGGTGACTAATACCATACACTGTCCCGTGTGGTCACTGGGGTCAGAGGGAATCTCCTGGGGGTCTGCTTGGCTTGAATAGTGTACGTACAGGCTAGATTCTACACTGGGTGTTGATAGACATGACGCTGCCTGGTTTGATGCGCCTGGGCCAGCGCTTCATCTGCTTGTCTGTTTCCGAGCTGCCACATGCAGGCCTGGCGAGTGGCTTTAGAGCTACCGTTGGCACACTTCTGGTCTAGAGCCATGATCTGGTCCTTCCTCTCCCCCACTCCATTCTGAGCATACCCTTTAACAGCCCCCATTATCAACCTCTGTCTGGCCCATGGAGCTTGGGCTAATTTTCAGAGTGGCCCACAAGAGGGAAAAGGTGCGTTTGAAAGTACCCTGTACACCATGCCGCGGAGTCATCCATGGTTATTAGTTACAAGGCAAGGAACTAGGCTACAGAATGTATTATGCAACCAACTGTGGCCATTCTGGGTTGCTTTGGAGAAATACCCATCAGGTCATAATGGAGTGACCCGTTCGCTCCCAGCTCCCAACAGTCCGAGGTTACGTTCTCCAGCCGACTTGCCATTATCCTAGGGTAGCGGGGTGTCTCGTATAGATTTATGATGCCTTCTCTTTGGCAACTCTGAACCAATATCGAGGGGACATGAGACACATGACATCTCAAGCCGGTCCCTGTGGCATCCAAGGGGAAAGGA
>TRINITY_DN29018_c0_g1_i9 len=945 path=[13:0-917 15:918-944]
GCAGCACCAGCGTCATTGATTGCCGACAGGACAGGTCCATCCAGAATTTCTCTCCATTCATGCCCCTGGGTTGTGTGTAGTGGGCCGATCCTTCTGGAGCTTGGGAACGGTACTGGTAACCGACCGTGGTGATTGGGGGGTTGAGCTCCTTGGTGGCCACCTTCCTGAAATCTGCCTAGTGACCAGGTCACTTTGGTAGAGGAGTAAACCAGGTGACTAATACCATACACTGTCCCGTGTGGTCACTGGGGTCAGAGGGAATCTCCTGGGGGTCTGCTTGGCTTGAATAGTGTACGTACAGGCTAGATTCTACACTGGGTGTTGATAGACATGACGCTGCCTGGTTTGATGCGCCTGGGCCAGCGCTTCATCTGCTTGTCTGTTTCCGAGCTGCCACATGCAGGCCTGGCGAGTGGCTTTAGAGCTACCGTTGGCACACTTCTGGTCTAGAGCCATGATCTGGTCCTTCCTCTCCCCCACTCCATTCTGAGCATACCCTTTAACAGCCCCCATTATCAACCTCTGTCTGGCCCATGGAGCTTGGGCTAATTTTCAGAGTGGCCCACAAGAGGGAAAAGGTGCGTTTGAAAGTACCCTGTACACCATGCCGCGGAGTCATCCATGGTTATTAGTTACAAGGCAAGGAACTAGGCTACAGAATGTATTATGCAACCAACTGTGGCCATTCTGGGTTGCTTTGGAGAAATACCCATCAGGTCATAATGGAGTGACCCGTTCGCTCCCAGCTCCCAACAGTCCGAGGTTACGTTCTCCAGCCGACTTGCCATTATCCTAGGGTAGCGGGGTGTCTCGTATAGATTTATGATGCCTTCTCTTTGGCAACTCTGAACCAATATCGAGGGGACATGAGACACATGACATCTCAAGCCGGTCCCTGTGGCATCCAAGGGGAAAGGAGGGCAGATCGGAAGAGCGTCGTGTAGG
>TRINITY_DN29018_c0_g1_i4 len=1354 path=[1:0-79 3:80-401 4:402-410 5:411-654 8:655-805 10:806-1353]
CTGGGGCGAACCCGGCGGGGAGCGGAGCGGAGGGAGCGGGACTGGCCCGGCCCGGCCCGGCCCGGCCCGGCGCGGGGAGGAGGCTGCTCCTGGATGAAGCCGAGCATCTGATGTTTTGGGGGCATCTTTTGTGTATGACTGCCCTTTCCAGCTGATGTAGGCATGAAAAAGAAAACTGCAGACTACTCCTGGAAGCCTGTACCCCAGGGCAAACTTTCCCCGTGTGACCGGTTCAAACATGCGTGCAGCATCTGGAAGGAGTGGGTTTATATCTATGGGGGACGGTGCCACCACAGCCTGAGTGACTTCTGGCGGTACAGCGTAGTGAGCAATGAGTGGGAGAGGCTGAACTGTTCCGATGATGGCCCGGAAGAGTTGGAAGAGCATTCGATGGTGGTGTATCAGGGTGTGCTCTACGTTTTTGGCGGGATGGTGGATTCTGCTTTCACGCAAGGGAAGATTCCTCTCTGGATGTACGACATCGAGTCAGCAAGTTGGACTGAATGCCAGCGCTCAGCGGTGGAGGTTGAGCAAGCTGCTCCAGCGAATCGAAAAGGCCACAGTGCAGTTGTGTACAACGGCAGCATGTACATCTATGGGGGATACTTTGCTATCAAGGGGATTTGCCAAGAGTTTTGGGCTTTGCATTTTGGTACAAGTGAGTGGTCACCTGTCTCCACCGCATCGTACAGCGCTGGTCCAGGCCCCCGGCATGGTCACTCCGCTGTGGTTTATGGCGCCGGCATGTACTTGTTTGGGGGTCTGATGGGGCTGAGTGAACAGAAGGATTTCTGGAAATGGGACTTGCAAGCAGCATGTGGTCCGGTATCAGAGCAAGCTTTGGGCCTCCCAAAGTGGTGGGACACTCCACTTTAGTCTTTCAAGACTCCATGCTGATTTTTGGTGGCGGGGTTTTGAACTCTGAGCCTAGCAGCAGCAGCCTGTGGAAGTACCATTTCCTCTCCCAGACGTGGAAGAAGCTAGCTGGCATGACCCATCCTTCTTCCAAAACCTATCACTGCGTCCTGGGATTTGGAGGCAGTTTCCAGGGGAAGCCAGATTCCGCGAGCCAGTCGCCCAGCAATTGCTGGGGCCAAAAGGAGAACCCTGCAAGGCTGCTGGCCAGTCCAAAGCACCGTGCTCGATTCTGCAGCTATTTCTGCCAGCATCCCGCATACAAAGCGTTCAGCAACGAGGGTGGCAACGACATCGAAATGAAAATCTTTAGCCGGCCCCTGGAGCCCTTGGAATTTTACTCTTTTCAAACCTCTTCCAACGTAGAACTCTGCACCGACACGGCCTTAAGCATATGGTCAAAGGAGGAACCCCGTGCTCATCTCATCCTGGCAGAGGA
>TRINITY_DN29018_c0_g1_i12 len=960 path=[2:0-315 3:316-637 4:638-646 5:647-890 7:891-959]
CAGGTCCAAGTCCAGCACCTTATCCACTACACCGTGACACTGGCTCGCTCGAGACTCGAATCTGGACACAATCCTCCACCAATAAAGACAACGGGAGCTGAGCTATTGACTTCGGTGGATGGAGCGTTGTGCCGATAACATTTATAGGACAGTGTTTTATTTCCTCGAGCAACAAAATTATCCAGCAGAAACCTAAACCTCCGTTGGCTGCAGGCGGTGGAACTTAATCAGCTCTTGGGTTTTAATTGCTGGGAAGGTGGAATTGCAGGCAAACAGCCTTCTGTTTCTTGAAGATTAAAGACCCTCAGTAAATCCCAGGCTGCTCCTGGATGAAGCCGAGCATCTGATGTTTTGGGGGCATCTTTTGTGTATGACTGCCCTTTCCAGCTGATGTAGGCATGAAAAAGAAAACTGCAGACTACTCCTGGAAGCCTGTACCCCAGGGCAAACTTTCCCCGTGTGACCGGTTCAAACATGCGTGCAGCATCTGGAAGGAGTGGGTTTATATCTATGGGGGACGGTGCCACCACAGCCTGAGTGACTTCTGGCGGTACAGCGTAGTGAGCAATGAGTGGGAGAGGCTGAACTGTTCCGATGATGGCCCGGAAGAGTTGGAAGAGCATTCGATGGTGGTGTATCAGGGTGTGCTCTACGTTTTTGGCGGGATGGTGGATTCTGCTTTCACGCAAGGGAAGATTCCTCTCTGGATGTACGACATCGAGTCAGCAAGTTGGACTGAATGCCAGCGCTCAGCGGTGGAGGTTGAGCAAGCTGCTCCAGCGAATCGAAAAGGCCACAGTGCAGTTGTGTACAACGGCAGCATGTACATCTATGGGGGATACTTTGCTATCAAGGGGATTTGCCAAGAGTTTTGGGCTTTGCATTTTGGTAAGTTGAAGCTTCTCCCTGCATGATAGACTGTGCGCTGGAGCGTGTGGCAAACCTGCATGACGATATCGG
>TRINITY_DN29018_c0_g1_i7 len=724 path=[1:0-79 3:80-401 4:402-410 5:411-654 7:655-723]
CTGGGGCGAACCCGGCGGGGAGCGGAGCGGAGGGAGCGGGACTGGCCCGGCCCGGCCCGGCCCGGCCCGGCGCGGGGAGGAGGCTGCTCCTGGATGAAGCCGAGCATCTGATGTTTTGGGGGCATCTTTTGTGTATGACTGCCCTTTCCAGCTGATGTAGGCATGAAAAAGAAAACTGCAGACTACTCCTGGAAGCCTGTACCCCAGGGCAAACTTTCCCCGTGTGACCGGTTCAAACATGCGTGCAGCATCTGGAAGGAGTGGGTTTATATCTATGGGGGACGGTGCCACCACAGCCTGAGTGACTTCTGGCGGTACAGCGTAGTGAGCAATGAGTGGGAGAGGCTGAACTGTTCCGATGATGGCCCGGAAGAGTTGGAAGAGCATTCGATGGTGGTGTATCAGGGTGTGCTCTACGTTTTTGGCGGGATGGTGGATTCTGCTTTCACGCAAGGGAAGATTCCTCTCTGGATGTACGACATCGAGTCAGCAAGTTGGACTGAATGCCAGCGCTCAGCGGTGGAGGTTGAGCAAGCTGCTCCAGCGAATCGAAAAGGCCACAGTGCAGTTGTGTACAACGGCAGCATGTACATCTATGGGGGATACTTTGCTATCAAGGGGATTTGCCAAGAGTTTTGGGCTTTGCATTTTGGTAAGTTGAAGCTTCTCCCTGCATGATAGACTGTGCGCTGGAGCGTGTGGCAAACCTGCATGACGATATCGG
>TRINITY_DN29018_c0_g1_i8 len=1763 path=[0:0-76 4:77-85 6:86-162 11:163-163 13:164-1081 14:1082-1548 16:1549-1584 18:1585-1762]
GTGGAACAACCCCCCCCCCCTTGGGGGTTTCTCGGAGCCTGCGCAGCTTCTGGATGTGATGTTAAGACCTTGTTCGGCAGGGTGTGATTTTTTTTTTTTCAAGCAGAAGACGGCATACGAGATTACAAGGTGACTGGAGTTCAGACGTGTGCTCTTCCGATCTAGCAGCACCAGCGTCATTGATTGCCGACAGGACAGGTCCATCCAGAATTTCTCTCCATTCATGCCCCTGGGTTGTGTGTAGTGGGCCGATCCTTCTGGAGCTTGGGAACGGTACTGGTAACCGACCGTGGTGATTGGGGGGTTGAGCTCCTTGGTGGCCACCTTCCTGAAATCTGCCTAGTGACCAGGTCACTTTGGTAGAGGAGTAAACCAGGTGACTAATACCATACACTGTCCCGTGTGGTCACTGGGGTCAGAGGGAATCTCCTGGGGGTCTGCTTGGCTTGAATAGTGTACGTACAGGCTAGATTCTACACTGGGTGTTGATAGACATGACGCTGCCTGGTTTGATGCGCCTGGGCCAGCGCTTCATCTGCTTGTCTGTTTCCGAGCTGCCACATGCAGGCCTGGCGAGTGGCTTTAGAGCTACCGTTGGCACACTTCTGGTCTAGAGCCATGATCTGGTCCTTCCTCTCCCCCACTCCATTCTGAGCATACCCTTTAACAGCCCCCATTATCAACCTCTGTCTGGCCCATGGAGCTTGGGCTAATTTTCAGAGTGGCCCACAAGAGGGAAAAGGTGCGTTTGAAAGTACCCTGTACACCATGCCGCGGAGTCATCCATGGTTATTAGTTACAAGGCAAGGAACTAGGCTACAGAATGTATTATGCAACCAACTGTGGCCATTCTGGGTTGCTTTGGAGAAATACCCATCAGGTCATAATGGAGTGACCCGTTCGCTCCCAGCTCCCAACAGTCCGAGGTTACGTTCTCCAGCCGACTTGCCATTATCCTAGGGTAGCGGGGTGTCTCGTATAGATTTATGATGCCTTCTCTTTGGCAACTCTGAACCAATATCGAGGGGACATGAGACACATGACATCTCAAGCCGGTCCCTGTGGCATCCAAGGGGAAAGGAAGGCAGCAAACAGGCCTTACCTTCTGGATGGGATGCCCTAAATGCCACCAGGAATTGTTCAAGCGAGCAGGCCTTTCAAATGCAAACATGTTTAACATTGTGCACCACAACCAGATTCACTGGCAGCTCTTTGGGCGTTTTCAACCAGGACAGGAGCCTGCTAGAGTCTGGTTTTGGTCCACGCAGCCGCCACTCACATTTTTTAGCATGCAGATTTAATTAAAAACAGGTATCAGCCCTGCCCGCATTTCACATGCTGGTGGTAGATGCTACAGGTGCTGCCACTTAGTGCTTTCCCCCCTCCCCGGCTCTGATGGAAAGGGGGGGGTGCCACTGCTAGAGAAGGCTTCTTCCCTGCCTGGAACCCCCCATTCTATCAGAAGCAGCACTCACATGCTCAGGTGGCTGCAAGAGGAGAGAGCACAATCAGCTGCGTAGCGGCTTCAAGAGGAGAGAGCGCAATTAGCTGTGTAGCGGCTGCAAGAGGAGAGAGCGCAATTAGCAGCTGTGTAGCGGCTGCAAGAGGAGAGAGCGCAATTAGCTGTGTAGCGGCTGCAAGAGGAGAGAGCAATCAGCTGTGTAGCGGCTGCAAGAGGAGAGAGCAGAGGATGCAGGACAGAGTTTTTCCTCTTGCAGCTGCCTGAACATGTGAGCACTGTTTCTCATGGGGGGGGGGGGGGG
>TRINITY_DN29022_c6_g1_i1 len=206 path=[0:0-205]
TTGTTTTCGGCCCCGGGCCTTTCCCCCCCCAGTGACGCCGGATCTCATCATTTCTTTTATTGTAGTTGTTCTTGACACCCCCCCCCAACTGGGCCAGACCTCCTTTGTCCCCCGGTTTACCCGGCGTGAGGGGGGGGCGGGTGCGGTTTTTTCTGTGGCCCAACCGCCCCGGCCTGGTTTTGCCTTTGATGATAAAATAGGGGCCC
>TRINITY_DN29044_c0_g1_i2 len=346 path=[0:0-345]
ACGCTCTTCCGATCTACGCCATCTCGAAGAACCTTCTTTACAAGGTAGCAATCTTCTGTTGTGTGTCTTCAGCTCGGAGAAAGGTGGAGTCACGGCTTGTGGGATTGGCGCTGAGCGCCCATCGGGAGCCCTCAGCTCTGAGAGAGGCTTGAATCAGCACTCTCGCTGCCTGTAGCTGCGGCGGTGGGGTCCCCTCAAATTATCCTCTTGTTATTGTCATTGAGGCAGAGGCAGAAGTGGCAATAAGCTGAAGTCAAAGAAACACATTTCTCCTGGATGTTTGCTGTAACATCCAGAACTTTCTGTGTGTCTAACTCATCCAGATCTTAAACATCCAGATCTTTCA
>TRINITY_DN28967_c0_g1_i1 len=355 path=[0:0-354]
GAGAGCCTGGGCTAGCTGCTGACACAGCTTGGGGCAATCCCAGGCCAACATCTGGCAGTGCCTGGACAAACGTGCAGGTGAGGTCCAGTGCAAAGTGGGTCAAAAGGGGCCACAGCAGCCCAATGTCACATCTGTTTTTACCCTTTGTTGCCCCCATGGTTATCCTGTCTTTGCAGTGTTCATTCTCTGTCTTAACCCATTCTATAATCCTCCCAATCACAACTAGTTTGAAATTGGTTTCATTAAGATTATGCATAGTGTTCTCAGTAGCTAAAAACTGTCTGGATAAAACCATGTTTGTACTGTGTTCTCAGATTTTTGGAGGCATTGAACATGGACAAGTGTTATACTGAAC
>TRINITY_DN28989_c0_g1_i1 len=376 path=[0:0-375]
AAGGAGTCGGGGGCCCAAATTCCCCCATCGTAAATTAATCTGGCTCCTTTGGGGGCCACACACACACGGATCCCACCAGGCTTGTAACGATGAACGTGACTTAAAGCTTCATCAAAATCCTAAATCCAAAGGCTGTTTGCATGAATCGCTTCCGTGTTTTCCATGACCAAATCCCAAACTCTGCTGCTTCCAAACTCACGCTGACTCTCTGCCAAGCAATTCCGGTCTGTCATTGCTGTCATTGCTGTCGGCCGCTGGCACGTGGCTAGGGAGTTCCCTGGGAGTTAATGACCGGCTTGGAAGAGTTTGTAGCCTGGGGACTCATGGCCTGTCCCCCTCTGACTCCGGAAAAGCCTGTCCTGGAAATCCTGCCTGC
>TRINITY_DN28989_c0_g2_i1 len=538 path=[0:0-537]
TTCTTCCCTGGGCTGAGTTAAGCGGATCAGCTGTTGACAGGGTTCCGCTGACAATGTCTCAGCGTTCCATTTTGGTGAATTTATTATTAGCGTGGGAGCGACGTGCTGCTTCGGAATCTCACCCATCTGGAGGCACCGCCTGCATTCTGACGGGGGGTAGATGGGGAGCAGGAGAGATGCTTGGAAAGGGGCGCGGCTACTACAGAAAGGAGTGGGAACCCCCTTCCCCTGGACCAGAGCGCCGTGACATGAGGCTCGTGAAAGGGGCGTGGCCACATCAAGGGCAGAGCTAAGGAGGTCCCCACCCCTTTTCCAAGCACCATGACGTCACGATGCTGGGAAGGGGCGGGGCCAGAGGACTGCAAGAACCATGCCCCTTGCAACCCACCTCCCCGGTGCCCAAGTCTCCCTGCCGGTCTCCTGGGTGGATAATGCCTCCAGCTGAAACTAGGTGGCAGCAGCGGTTTGCCGGTCTCCCAAAGGCTCTGGATGAGGCCGCTGCTGGGTTGGATTATGCTTTTTGGAGCAGGAGTCGGAC
>TRINITY_DN28989_c0_g3_i1 len=1032 path=[0:0-1031]
TGCCATTTTATGAAATGGCATGTTACAAGAGGGAGACCCTCTCAGTGGTGTAACTAAAAAGAGGAGGGGGGCTGTGTTGCTCAATTCAAGGCCAGTGCCCAGTAGATTTTCTCCTTCCCTTGATGCTCCTTATGTCAACTGAAAAATCCTGGTCCCTCCACCAAAGCCAGTGCCACCTCAGTGCCTGATGCACCCTAAAATCGTTCAGATGGGGCCTTCACACAAACTGTACCACCAGTGGAAGGGAGGGAAGGGGCAGTGAGCACTGCCTTCCCTGTGAGTTGGGTGTTATGTCAAGGGTTTTGCTGTGTTGGCAAATTCAGTGTTCATGCAGAGCGAACTCTTGACAACACAGATGGGACTTTCCCCTGGATTTGGCATTTGTGTGAACACATCCTTCATTATAACCCTGCTGTGCCAGAGACATTGCTTTTGTTCTTGGCTGCTTTGTTAATTTTTGTTAAACTAAGGAAACTCTCAAGGTCTGAGGCTGGCTTCTATGGAGGAATAAGAGTCCACATTTAGTTGTAGGACAAAGTGAGCACAACTCACTGGCCCCCTCTAGTGGTGTGGTGGTGCCACACAGGAGATTGAGATCCTTCTCCTCAGCAAAAAGACCTAGTGGATTTTGGGGAACAGCCTCTCCTGATTCTCAGCCTGTGCTTAGGAAGGGAAGAGGAAGTTGAGGGTTGCAGGTGTTGGGCCATGGCACCCCCCTTTTCTAAAATTCTGGAGAAGGAAGAAGAGTTTTTCAGGAAAGGGCCACTGAAGGGGAACCAGGAGACAAAGTGCTGACTCTGACAGGGCTGCAGTGTTTCACTGTTGGTGTTTGCTAAGCGACCTGCTGCTCTTGCTTGCTAGAGGGGCTGGAGGGTTGAGCCCTACATGGACTTGAATAGCCTACCCAAACCCTATCCGACCCAACCCAGGAAATGCCTGAAGCCAACCCAAATGGTGTGCAGGACTGGGGTGCCTGACCCTGAAGCAACGCAGTTGGTTCTGTAGCCAAATGTTCTGTACCTAAAAGCATGC
>TRINITY_DN28953_c0_g1_i1 len=207 path=[0:0-206]
AGACATTAAAGAACTTCAAAAAAGGCCAATGCTTAAACCACTATTGCACGTAATGTTTGTGTATTGTACCCACTGGATCACCTGGCATAACTTTCATTGGAGACTAGGGCACCATTGCCAATGGAACAGAGCAATCTTTCCTGCTGCGGACCTGCCTTGTATAGCTGCTATACATCATGGTCTGTTAGCTCATTGTTACTAAAGTCC
>TRINITY_DN29017_c0_g1_i1 len=221 path=[0:0-220]
CACTCTCTCAAAAGACTCGAGGTGGCTCACAACACAATAAATACATTACTGGGATTTCTATCTCACTCAGGGGACCCAGCATAAGCAATAACATATTAAAGTTAAAATAAAAAGAAATATTAAAAAAAAAAAAAAAAGAACATATCAAAACAAAACCCCACCCAACTGATACCTCCTTTGACCAATGCCTACACACCAGGCAAGTGATCCCATCCCTAAAC
>TRINITY_DN29003_c0_g1_i1 len=973 path=[0:0-972]
TCCGATCTAGTGAATATGGGTCCCTGGCTATGAGGTAAGTGTTCAGTCATAAACGGATTTTAAAGATTTTAATAAAATCTGCTTTGTAGAAAGTGTTTCTGTGCACAGCATCCCTACGTATCCATCCTCTATACATACAAAGGAGTCTCTCTGCAGATCGGTAATGTGCTTGTTTAGTCCAACTTAGTGCTAAAGGCTTTTTCTTGGATACGCAAAACCATCCTTCGGGCATAAAAATCCCTATACTCCTCAGGTAGTTCGTCCAGGGTTTTCAAAGCCCTGTCCAAAATCTGTACAGCTCTTGAGGCCGCTGTGGGATCTTTGTTTCCATAAGTGTCTGTTTTATCATAGCATTGAGAAGGAAGGTTTTTCCAAAAGACATTGACTCCCACTCCAAACTCCTCAGCAATGACATTATGGAACCATAAAGCTGGAATGAACAGCACATCTCCAGCTTCTAGATTGCATTCGTAGCATCTGGCCTTCACAAAAAGAGGGTACTTGTCCAAGTCTGGATTATCCACATTTAGCACCTCTGACTTAGTGCCTGATAAATACAAATATGGTGCATCTCGAGGACTGTACAGCGCAACACGTTTCTTTCCTGTCACCTGGATTAGGAAGTTATCCATTACATCATAATGTGTCCATAGTTGTAGTCCTGCTGAGCTTATACGGAAGACAGTGGAGAAGAACTGTTCCTTTTCAAAATATTCTGGAATCCGAATATCATCTGCCAATGAAGGGAACTGCTTTCTGATATCAGCAACATCCTTTCGTGGGTCTTCCCCAAGTGATCGCAAATAATATTTTTCATCCTCAGAAATAAAGTACTTTGGGTGTTTGACTTCAGCTGCTCTCCGTACAAATACATCAAAAGGCAAACTTCTGAAACAAAAATGCTACAATCCATCAAATTCATCAGCGTAATAATGAAATTACTCATTAGTGCACGTAGAATACTTAATTAATT
>TRINITY_DN28983_c0_g1_i1 len=228 path=[0:0-227]
GACGCTCTTCCGATCTGTAATTAGAAGGTCTGACAGATATTGGGCAGGTCTGTCGTCATCAAACTTGGTCATTAAGCAGGAATTTATAGGAAGCCTGAAGACTGCTGGAGGGCCGACAAAAGGCAGAGGAATGACTGAGGTTCAACTCTCGGTTTGGATATTATCTTGTCCAGCTTCTTTGGAGGTCAACTTACTTATGGAGAAGCTGACTGAAGTATCATATGTAAC
>TRINITY_DN29010_c0_g1_i1 len=264 path=[0:0-263]
TGGGTGATTTGGTAAACCCACAGGGGCTCTCTTTGTCTTTGCAAAGTCGATTCTGCAGCAGCTGGGCAAGGCCAAGGCCCCAGCTAGATGTGGGTCCTTCTCCTTGCCGTCAGAATACCATCTGCCCAGAATGACGTGGCCTTTGAGGAGATGCAGGGAATGTAACAGAGGAAAGAATGAGGCACCAAAACAAGTGAGGTTTGAGCCTCTCTGGCATGGGTGGGGGCCTTCCTCAGTTTGCTATGGAAAGCTGTACTTGTCCAC
>TRINITY_DN29041_c0_g1_i2 len=575 path=[1:0-432 2:433-574]
GGACGATTAGTCTTACCCAGTATGGCCCTTTTTGTGTTCTTAAATGCCTACAGCCATCTTGGCAGGTAGAAGATGTCAAATACCTAAATATTTGAGATTTTGTTCCTCCCATATTGGAGCCATTGAAGCTGCTCTACATTATGTTTTGGAATGCCCATATTTAAAAGGATTTAGGAGATGTTTGGCTACAGCTTCTTTAAAGGAAAGTTGCTTATTAGCCTAATTGTGAAAAATGAATTTAGTTGTTTCCTCAAAAGGATTCTCTTTCTACTGGTAAAGTGGTGATATCTGGCTGAGCAAGAAAAACAATGATATCCTCCGATGAAACTGTAGTGAGTTTCTGGAAAGAGGGTTTTAATTATGGGTTTTAATTATTTTGGGGTTTGGATTTATTTTATTGTATGTATTAGTTTTAAAGTTTCTGATAATGTGTTTTTTTTCTCTGTTGTCCTATGTTCTTTATTTGTTTCAGGAATGGCCTTGGTGTAAACTTCTAAGAATAAAAACATACTGAGACGGGCAGAGCTCACACCCCATGTTCTGTCATGGACTCTGGGCTCCTTGGGATTATCAGG
>TRINITY_DN29041_c0_g1_i1 len=204 path=[0:0-61 2:62-203]
TCCATATATTAAAACCAGCTTAAACTTGTATGTATTCGATTTAAAGTTTCTGATAATGTGGGTTTTTTTCTCTGTTGTCCTATGTTCTTTATTTGTTTCAGGAATGGCCTTGGTGTAAACTTCTAAGAATAAAAACATACTGAGACGGGCAGAGCTCACACCCCATGTTCTGTCATGGACTCTGGGCTCCTTGGGATTATCAGG
>TRINITY_DN29041_c1_g1_i3 len=695 path=[1:0-51 3:52-251 4:252-324 7:325-429 9:430-504 10:505-517 11:518-635 13:636-694]
CGAGTCGTTTGAGAGAGTGCGGGATATAAATTAAATGGAAATGGGAATGGAAATATAGTCTGTGGGCTCCCCCAGTGGGACAAATGGCGCATTATCTAGGCATGAGGACTGCATATAGAGAGAAATACCTATTCCTCTGTGCTAGACTCAACGCTCTACCCACCAACATACTTGTGGGGCGTTTTGACGGCACCCCCTATGGGGACCTCTTATGCCCTTATGATGCTCTGACAGCAGAGACCACACACCACGGATTGAGTATCATCTATATGACCATCCGTGGGAAATTTTTGGACACCCTAATTTCAAAGGCTCCAGGTGCCACAGCAGTATACTTGGCCCAGATAGCACTCGCCGACACCTCTGGAGATGACTAGGCAGGTCCAGAAATTCTTGAAGGCAGCCATGGAGATTAGGAAATGTTTCCTCTAAGACAACAGATGATGCTCAAGAGCTCTAGAACCGTCCCCTTCTGTTTCCCCGAGGGTCTGTTGGGGAGTCAATTAATTAATTTAAGCCGGTTTTAATATATGGATCGCTGTAGTAGATGATATTCTGGGGGGCAGAATTATGGTAGAATCCATGTTTCTGAAATTTTATATTAGACTGTTTTGTATTAGATCTTACGTTGTATGTTATTTTGTTGTTGTATTGTTGGCAATGGCCTCGGGTCACGCAATAAATTTGAAATTTGA
>TRINITY_DN29041_c1_g1_i2 len=462 path=[0:0-28 6:29-91 7:92-196 9:197-271 10:272-284 12:285-402 13:403-461]
CTGGAGTTCAGACGTGTGCTCTTCCGATCTCTATATGACTCCATCCATGGGAAATGTTTGGACACCCTTATTTCAAAGGTTCCAGGTGCCATAGCAGTATACTTGGCCCAGATAGCACTCGCCGACACCTCTGGAGATGACTAGGCAGGTCCAGAAATTCTTGAAGGCAGCCATGGAGATTAGGAAATGTTTCCTCTAAGACAACAGATGATGCTCAAGAGCTCTAGAACCGTCCCCTTCTGTTTCCCCGAGGGTCTGTTGGGGAGTCAATTAATTAATTTAAGCTGGTTTTAATATATGGATCGTTGTAGTAGATGATATTCTGGGGGCCATAATTATGGTAGGATCCAAGTTTCTGAAATTTTATATTAGACGGTTTTGTATTAAATCTTACGTTGTATGCTATTTTGTTGTTGTATTGTTGGCAATGGCCTCGGGTCACGCAATAAATTTGAAATTTGA
>TRINITY_DN29041_c1_g1_i1 len=434 path=[4:0-72 7:73-177 8:178-243 10:244-256 11:257-374 13:375-433]
GATTGAGTATCATCTATATGACCATCCGTGGGAAATTTTTGGACACCCTAATTTCAAAGGCTCCAGGTGCCACAGCAGTATACTTGGCCCAGATAGCACTCGCCGACACCTCTGGAGATGACTAGGCAGGTCCAGAAATTCTTGAAGGCAGCCATGGAGATTAGGAAATGTTTCCTCTCCTCTAAGACAACAGATGATACTCAAGAGTTCTAGAACAGTCCCCTTCTCTTTCCCCAAGGAAGTCAATTAATTTAAGCCGGTTTTAATATATGGATCGCTGTAGTAGATGATATTCTGGGGGGCAGAATTATGGTAGAATCCATGTTTCTGAAATTTTATATTAGACTGTTTTGTATTAGATCTTACGTTGTATGTTATTTTGTTGTTGTATTGTTGGCAATGGCCTCGGGTCACGCAATAAATTTGAAATTTGA
>TRINITY_DN29041_c1_g1_i4 len=917 path=[2:0-273 3:274-473 4:474-546 7:547-651 9:652-726 10:727-739 12:740-857 13:858-916]
AGCACCTGAAATCAGCCGGTGAATACGACGAAGCACCACCAGGGCAGCCACAGGTGTCCTGGTCAACAATCCAAAAACTCAGCATATATGTCTACCTTCCGTTACCCAATTTTGGTTCAATTAATCCTGGTTGGGTTTGTGGTGGTAAAGTACAGCTGTCGCAGGACCACCTGATCAGACAGAGGAAGAGTAAAGGTATAAACTATTTTTATACCTTAACTTAAGGTCCTGTTTCAACTAGGCTTCAAATGGCTGGCTCCCCACATCTCCGGGGATATAGTCTGTGGGCTCCCCCAGTGGGACAAATGGCGCATTATCTAGGCATGAGGACTGCATATAGAGAGAAATACCTATTCCTCTGTGCTAGACTCAACGCTCTACCCACCAACATACTTGTGGGGCGTTTTGACGGCACCCCCTATGGGGACCTCTTATGCCCTTATGATGCTCTGACAGCAGAGACCACACACCACGGATTGAGTATCATCTATATGACCATCCGTGGGAAATTTTTGGACACCCTAATTTCAAAGGCTCCAGGTGCCACAGCAGTATACTTGGCCCAGATAGCACTCGCCGACACCTCTGGAGATGACTAGGCAGGTCCAGAAATTCTTGAAGGCAGCCATGGAGATTAGGAAATGTTTCCTCTAAGACAACAGATGATGCTCAAGAGCTCTAGAACCGTCCCCTTCTGTTTCCCCGAGGGTCTGTTGGGGAGTCAATTAATTAATTTAAGCTGGTTTTAATATATGGATCGTTGTAGTAGATGATATTCTGGGGGCCATAATTATGGTAGGATCCAAGTTTCTGAAATTTTATATTAGACGGTTTTGTATTAAATCTTACGTTGTATGCTATTTTGTTGTTGTATTGTTGGCAATGGCCTCGGGTCACGCAATAAATTTGAAATTTGA
>TRINITY_DN29041_c1_g1_i5 len=701 path=[1:0-51 3:52-251 5:252-267 6:268-330 7:331-435 9:436-510 10:511-523 12:524-641 13:642-700]
CGAGTCGTTTGAGAGAGTGCGGGATATAAATTAAATGGAAATGGGAATGGAAATATAGTCTGTGGGCTCCCCCAGTGGGACAAATGGCGCATTATCTAGGCATGAGGACTGCATATAGAGAGAAATACCTATTCCTCTGTGCTAGACTCAACGCTCTACCCACCAACATACTTGTGGGGCGTTTTGACGGCACCCCCTATGGGGACCTCTTATGCCCTTATGATGCTCTGACAGCAGAGACCACACACCACGTATTATTTGAGTGTTATCTATATGACTCCATCCATGGGAAATGTTTGGACACCCTTATTTCAAAGGTTCCAGGTGCCATAGCAGTATACTTGGCCCAGATAGCACTCGCCGACACCTCTGGAGATGACTAGGCAGGTCCAGAAATTCTTGAAGGCAGCCATGGAGATTAGGAAATGTTTCCTCTAAGACAACAGATGATGCTCAAGAGCTCTAGAACCGTCCCCTTCTGTTTCCCCGAGGGTCTGTTGGGGAGTCAATTAATTAATTTAAGCTGGTTTTAATATATGGATCGTTGTAGTAGATGATATTCTGGGGGCCATAATTATGGTAGGATCCAAGTTTCTGAAATTTTATATTAGACGGTTTTGTATTAAATCTTACGTTGTATGCTATTTTGTTGTTGTATTGTTGGCAATGGCCTCGGGTCACGCAATAAATTTGAAATTTGA
>TRINITY_DN29041_c2_g1_i1 len=208 path=[0:0-207]
TTGGCAATGGCCTCGGGTCACGCAGTAAATTTAAATTTGATTTGAAGTAGTAGAACTGGAAAAGGTCCATAGAAGAGCAACAAAAGGACCATGGGAATGGGTATGGAATGGCTTCCGTGCAAGGAGGCTAGGATATTGATAGGCTAGGGCTCTTCCGGCTGGAGAAGAGACAACTGAGAGGGGATCTGATAGAAGTTTATGAGTGGTG
>TRINITY_DN29041_c3_g1_i1 len=217 path=[0:0-216]
GTGTGCAGTTCTGGTCGCCCCATCTCAAAAAAGATATAGAACTGGAAAAGGTGCAGAGAAGGGCAACAAAGATCATCAAGGGTCTGGAGCGACTCATGTATGAGGAGAGGCTCGATCGGTTGGGGCTCTTCAGCTTGGAGAAGAGACAACTGAGAAAGGACATGATAGAAGTTTATAAAATCATGAGTGGTCGGCACCGGTGAATAGGGAGCAGTTA
>TRINITY_DN28997_c0_g1_i2 len=247 path=[1:0-152 2:153-246]
GTGGGCTCCAGGTTGGCTTCCGGCACCAGAAGACGGAAACAGTCCATCTGTTGGTGAGAGAGAGCATCGGCTATGCCGTTGTTGACTCCAGGAACATGCCTGGACGTGAACAATATTTTATTAACCAAACACTGCAGCACGAAAGAGCGGACCAATCCCATAACCCTAGCTGACTTTGAAGATTGGGAGTTGATCACTTGCACTACTGCAGCGTTGTCGCACCCGAAAAGCACAGAGCGATTAGCGG
>TRINITY_DN28997_c0_g1_i1 len=212 path=[0:0-117 2:118-211]
CAATCCCATTTTCTTAGCTCTCCTTTACTCAAGATTCATCGTATATTCAGCCAGTTTCCTGACTAGGACCAAACACCACTGGTTATTAACCAAACACTGCAGCACAAAAGAGCGGACTAATCCCATAACCCTAGCTGACTTTGAAGATTGGGAGTTGATCACTTGCACTACTGCAGCGTTGTCGCACCCGAAAAGCACAGAGCGATTAGCGG
>TRINITY_DN28993_c0_g1_i1 len=375 path=[0:0-119 2:120-149 3:150-374]
GCTCCTTCGAAGGCTGTTGGTGGAATGGCTTCTGTTCCTTTGTCTTTGGGGGGTGGTGCAACGGCGGGCCAATCAGAAGCAGCTACGTCACAGCCTCTAAGGGGTGGAGAGCAAGCAGAGGCACGTGACGTTACATCATGCTATAGGGTGGGGGCCAGTGGGAAAGGAGAACACCGTTTGAATTTTTGGGGCGGGAACTAATTGGATGCCTTTTTTGTAAAAGGGAGGGGGTGTTTCAAATGTATAAAAAAGAGCGCCTTTGTCAGATGGTTTTTAGCCTGCAACCATGGAAACTCCCAAGAATGATGTCGAGATTCCAGAGTTTCCACCCTATGCAGGAGCAATAGAAAAATGTGAAAACCCCTGGATGTTGAT
>TRINITY_DN28993_c0_g1_i2 len=374 path=[0:0-119 1:120-148 3:149-373]
GCTCCTTCGAAGGCTGTTGGTGGAATGGCTTCTGTTCCTTTGTCTTTGGGGGGTGGTGCAACGGCGGGCCAATCAGAAGCAGCTACGTCACAGCCTCTAAGGGGTGGAGAGCAAGCAGAGTCTTGTGACGTTACATCACGCTATAGGGTGGGGCCAGTGGGAAAGGAGAACACCGTTTGAATTTTTGGGGCGGGAACTAATTGGATGCCTTTTTTGTAAAAGGGAGGGGGTGTTTCAAATGTATAAAAAAGAGCGCCTTTGTCAGATGGTTTTTAGCCTGCAACCATGGAAACTCCCAAGAATGATGTCGAGATTCCAGAGTTTCCACCCTATGCAGGAGCAATAGAAAAATGTGAAAACCCCTGGATGTTGAT
>TRINITY_DN28993_c0_g2_i1 len=214 path=[0:0-213]
CGTCACAGCCTCTAGGGGGTGGAGAGCAAGCAGAGGCGTGTGACGTCACATTATGCAATAGGACGGGGGAGCCAATTAGAAAGGAGAGCACCGTTTGAATTTTTGGGCAGGAAACAATTGGAATCCTTTTCCATAAAAAGGGAGGGGGTGTTGTAAATGTATAAAAAGAGCGCCTCTCTCAGATGTTTTTAGTCTGCAACCATGGAAACTCCCA
>TRINITY_DN29053_c0_g1_i1 len=227 path=[0:0-226]
CTCGACCAGCCCGGCTTCTTGGACAGAATGTTTAATCATACACTCGCTGCCCCTAAAGCCTGTGTGTGCTCGCCCGCACATTCAGAGGGGTGGAGCTGTGGGGCACGTAGGGATGATGCAGAGCCCCCCTGCAGGCTGCCTCCCCCTAGCTGTCCCGCAGCTGCTGCCGCCTCCAGGTCCCAGCACAGCTCAGAGAACCAGCCTAGCCCCAGCCCAGAGCCCCCTGG
>TRINITY_DN29053_c0_g2_i1 len=248 path=[0:0-247]
TGTCCCGCAGCTGCTGCCGCCTCCAGGTCCCAGCACAGCTCAGAGAACTGCCTCCGGCAGCCCAGCCCCAGCCCAGAGCCCCCTGGGAAGCTGGGGGAGCTCTGCAAGGGACAGGGAGCTCGGTGCGTACCCCATACAGCACTCGGGACTCCAAGCCAGGCAGGGAAGCCCCCAGGTCCAGGGGGCCTCACACCAGGACGGAACCTGGCTCCGGCCCTGTGGTTCTTGTCCCTGCAGGGGGCGACCTT
>TRINITY_DN29042_c0_g1_i2 len=1854 path=[0:0-52 2:53-1853]
TGGTGAGGTGAGGTGCGTGCGGGTCGGGGCGCTGGGGGCAGGTCCTTTGTAGAATTCTGAAGAGCAGCAGTGTGATGTGTTGTGTCTGAACAATGGCACTGAATGACAGCATCAACATCTTGAATTCAGCTTATTTGGCTGTGGAATACATAGACTCTTTCTTGCCTGAAAATCCGCTACAACAGCCGTTTAAAAATGCATGGAACTACATGCTGGACAATTACACGAAGTTCCAGATTGCAACCTGGGGATCCCTTATAGTTCATGAACTTGCATATTTCTTGTTATGTTTTCCAGGATTTGTATTTCAGTTTATACCTTACATGCAAAAGTATAAAATTCAGCAGGATAAACCAGAAACATGGGAAAAACAATGGAAGTGTTTCAAAGTACTAATGTTCAATCACTTTTGTATTCAGCTGCCCATGATATGTGGCACGTACTTTTTCACAGAGTTCTTTAATATTCCTTATGACTGGGAAAGTATGCCAAGATGGTATGTGCTACTTGGTATGTGTCTTGGATGTGCAGTGATTGAGGATGCTTGGCACTATTTTTTGCACAGACTCTTGCATCACCGGAGAATATATAAATATATCCATAAAGTGCATCATGAGTTTACATCTCCATTTGGGATGCAAGCGGAGTATGCACATCCTCTGGAAACCATTATACTTGGAATGGGCTTTTTCATTGGAATAATTGTCTTCTGTAATCATGTGATTCTTCTATGGGCATGGGTAATATGCCGTCTGATGGAAACCATTGATGTACACAGTGGCTATGATATTCCTCTGAATCCTTTGCATCTGCTCCCGTTCTATGCTGGGGCTCAATTTCATGATTTTCATCACATGAACTTCGTTGGCAACTATGCTTCAACCTTCACGTGGTGGGATAAAATCTTTGGGACAGACTCTCAGTACATTTCCTATCAAGAGAGAGACCAGAAACAAGAACTGTCTGAGGAAAAGAAGTCCAAATAAATTTCTCATTTTAAAAACAAAGACCAAACAAACTATTGCCATATGTTTTGGGGTAAAACTGGCAGTTAACACATGATCTCCAATCCAAGCAATATTTTGCTTTTTAAGAAAAGCAAAAATTAAGCATATACTTTAGCTGCATCCACAAACCAGTTTGTGGATTGTGGCCCTTGATTCTTGCCTACTAAGTGATAGGGAAAGCCATTTAACTAAGTTGCAGTATCTTTCTAATGAGAATGCTTTTTCTATTTTATAAAAAGTACTGTATATATATTTTAATTACAGATTTAAAGAGGGATAGTTGAAAGGTTTTTGCAAGAATTTTACATGTTGAGTGTTTCACTGTTTAGAATTATATACATTACTGTACACTGAAATTAGGCTTTAAGTGTATAAAATCCATCAAATTCGTTGAGGCTTCGGTACTGGCACTATATTAAAATCTTAAGCAAATGGATTGTATTTGCTTGGAAACCAAAATATCAATTGATAAGGAGCTTGGGCAGGCAGTATGCACACTAAATTACACAACTATTCCAGAAGTGCTATATGTAAATTTATTGGAGATATTCCTGGAGATGGGTTGGTACATTAATTTAGATCGGAGGTAGAAAAGGTTAGGTTTCGTACTATTTGATTTGATGAACCTTTCTTGCTGCTGTTGGAAGCGACTTTTGTTGATGTACTTAGTGTTTACAGTCCCCTTCATGTGTTTTTGAATCCACTGAACTGACTTGTTGCTATATTTGCACTTGTGGCTGACAAAATATGTAGTTTTGATTTGATGTGTCGTGTTTTTGCACAGTTCCATACCTTGATGTACAGCAAATGAAACTAAATGAGTATGGTTGCCTCAGATCGGAAGAGC
>TRINITY_DN29042_c0_g1_i1 len=1875 path=[1:0-73 2:74-1874]
TTTTTTTTTTCAAGCAGAAGACGGCATACGAGATTACAAGGTGACTGGAGTTCAGACGTGTGCTCTTCCGATCTATTCTGAAGAGCAGCAGTGTGATGTGTTGTGTCTGAACAATGGCACTGAATGACAGCATCAACATCTTGAATTCAGCTTATTTGGCTGTGGAATACATAGACTCTTTCTTGCCTGAAAATCCGCTACAACAGCCGTTTAAAAATGCATGGAACTACATGCTGGACAATTACACGAAGTTCCAGATTGCAACCTGGGGATCCCTTATAGTTCATGAACTTGCATATTTCTTGTTATGTTTTCCAGGATTTGTATTTCAGTTTATACCTTACATGCAAAAGTATAAAATTCAGCAGGATAAACCAGAAACATGGGAAAAACAATGGAAGTGTTTCAAAGTACTAATGTTCAATCACTTTTGTATTCAGCTGCCCATGATATGTGGCACGTACTTTTTCACAGAGTTCTTTAATATTCCTTATGACTGGGAAAGTATGCCAAGATGGTATGTGCTACTTGGTATGTGTCTTGGATGTGCAGTGATTGAGGATGCTTGGCACTATTTTTTGCACAGACTCTTGCATCACCGGAGAATATATAAATATATCCATAAAGTGCATCATGAGTTTACATCTCCATTTGGGATGCAAGCGGAGTATGCACATCCTCTGGAAACCATTATACTTGGAATGGGCTTTTTCATTGGAATAATTGTCTTCTGTAATCATGTGATTCTTCTATGGGCATGGGTAATATGCCGTCTGATGGAAACCATTGATGTACACAGTGGCTATGATATTCCTCTGAATCCTTTGCATCTGCTCCCGTTCTATGCTGGGGCTCAATTTCATGATTTTCATCACATGAACTTCGTTGGCAACTATGCTTCAACCTTCACGTGGTGGGATAAAATCTTTGGGACAGACTCTCAGTACATTTCCTATCAAGAGAGAGACCAGAAACAAGAACTGTCTGAGGAAAAGAAGTCCAAATAAATTTCTCATTTTAAAAACAAAGACCAAACAAACTATTGCCATATGTTTTGGGGTAAAACTGGCAGTTAACACATGATCTCCAATCCAAGCAATATTTTGCTTTTTAAGAAAAGCAAAAATTAAGCATATACTTTAGCTGCATCCACAAACCAGTTTGTGGATTGTGGCCCTTGATTCTTGCCTACTAAGTGATAGGGAAAGCCATTTAACTAAGTTGCAGTATCTTTCTAATGAGAATGCTTTTTCTATTTTATAAAAAGTACTGTATATATATTTTAATTACAGATTTAAAGAGGGATAGTTGAAAGGTTTTTGCAAGAATTTTACATGTTGAGTGTTTCACTGTTTAGAATTATATACATTACTGTACACTGAAATTAGGCTTTAAGTGTATAAAATCCATCAAATTCGTTGAGGCTTCGGTACTGGCACTATATTAAAATCTTAAGCAAATGGATTGTATTTGCTTGGAAACCAAAATATCAATTGATAAGGAGCTTGGGCAGGCAGTATGCACACTAAATTACACAACTATTCCAGAAGTGCTATATGTAAATTTATTGGAGATATTCCTGGAGATGGGTTGGTACATTAATTTAGATCGGAGGTAGAAAAGGTTAGGTTTCGTACTATTTGATTTGATGAACCTTTCTTGCTGCTGTTGGAAGCGACTTTTGTTGATGTACTTAGTGTTTACAGTCCCCTTCATGTGTTTTTGAATCCACTGAACTGACTTGTTGCTATATTTGCACTTGTGGCTGACAAAATATGTAGTTTTGATTTGATGTGTCGTGTTTTTGCACAGTTCCATACCTTGATGTACAGCAAATGAAACTAAATGAGTATGGTTGCCTCAGATCGGAAGAGC
>TRINITY_DN28976_c0_g1_i1 len=310 path=[0:0-309]
CCCAGCATCAAACTTGCACAGTTCGGGGACCCAGTCCACGGCCTCCAGGGCACAGCCAAGCGGGATGGGGGCAAAAGCAAGCTTGAAAGTGCTTCCTTTCTGGGGCTTCGACCATTGTATTCAACCTGGCCAGCAGGACCTTATAGGCATGAGCTACCTACTAAAGACTGCAGTCCCTGGGCTGCAGAATGGGTCATGTTGCAGTCTGCACGGTACATGCCACACCCCTAGGGGGTGGAGCTTCTGCATGGTACATGCCACACCCCTAGGGGGTGGAGCTTCTGCATGGTACATGCCACACCCCTAGGGG
>TRINITY_DN29028_c0_g1_i2 len=1164 path=[0:0-1163]
GGGTGTGGCAGGTCCTGCAATGGTTCAATGGGCTGAACTGGATGACCCTTAAGGTTACTTCCAGCCTTGTGACTCTGACTCTTAAGTACTTACTTCTGGCTAGGTCTAAGGGAAAATAATTTAAAATTGTACAGGAGAAACTACTGTTCTTCAGGTTAGTGAGGAGGGAAACATGTATGGAATCATTAATACCTAACAGTAATTTGAATTCTACAGAGGAGCAATGTAACAAACCTGCTCTAATTACCCCTTAACGGTTCTGCTTATAGTAGTTCCTCTTTTCTCCAATATTGTCAACCCTGATATAGTTGCATGGTGATAGCAACTAGAAGAGCACAGGTGTAAAGAAACGCTCCCCTAGTATTCATCATGGCTAGTACTTAATGCAAGCCCGTCAGAAGGGATCGTGGTTGGAGACATCTGAAAAGATCATGTCTATACTGATTGCATAATACTTCTCATGTTCGAGTTATGACTGTAAACTCCTACCACAAATTCTTTTCATTTGGGTGTCTTGTAACTTTGGAAATTTTAAATTAAATATCCGTGTACAGTACTTGGCTGCTGATCACCTTAATTGTTGATATGGGAAAGAAATACTTCAGCAGTTGGCTTCAGGTCAAAGCAGATTCTTTTAAATGATTTTGGGGTTTGGTCCTAATATAGGGCACTTCACATCCTTTTAAGGAGATCTTGGAATTAAACCTCGGGGAAACAGAAGGTTCCCTTCTTGTAAGAGCTTGACTTTTTTGTGAAATCATAAAATCCAAGAAACCTCATAAATTTCATAGTTTGAAAAACATACATGAAACATTCAAGCACTTTTTTCAAGTTATGGCATAATAAACATAATAGTCCTCTGGGCATTGTTGTCTGGCTTATTGTTCGCAGTCTTTCAGCAGCTCCGCATCTATGCTTAGAGCCATACCCTCAAGAACAGAGCTCCCATTTGAGCACCTAACCAAGGATTAAGTTTGTTTTTCCAAAAATGGAACTACAGTTTGTCATAGCCAACTAAAGAACTCCACATCCAGTGTCGAGGCATTATAGAAAATATGGCCACAAATTAGATCTCGTTAATTAGTATGACGTACATTTTTGTGTATTCATGATTTTAAAAATTACTTTACACAGGATGATGAGGCTGAAGCAATCCTTGCTGCA
>TRINITY_DN28961_c0_g1_i3 len=1111 path=[0:0-1110]
CCGATCTTTTTTTTTTTATAGTTTCAGTCAGGTTTTTATAGGACTTTTGGCAATAAAGGAATGTATGACTTAATATAAGAAATGTATGTCAGCATCCAACAATACCAGTTTTATCTAGCTCGAAGGGCCCAAATGTACCAAGACCTTTCACATAGTTCCTTATCTAAAATAAAACAGTCCACACGGCACATAACTTGTGTATTAGGGGGAAAAGCATAAAGATGAACTAAGCAAACTACAACTCAAAGCAACTTTACATACAAATTATCTAAGCAAATTATATAATCCCCTGTTTTTGGGACTGAGCCAATTAACAAAGAGAAATACCAACACAAAAAAAGCAATAATAATAATTAAATATTCATTTGAATATTACTCAGATTTCATATGATTACCCAGGATACACAACAAAATTGCCAATTTTAAGCTCTCAAATTAAGCTAGAAAAACTTTAGAAATCTATATTACCCACTTCCATGGATTAATTAATAACTAAATATAAACGTTATTAATAAAGGTAGATGACTACATTTCTTATCAGATGGTTCCAATCTATTAGCATTACAAAGTAGGCTATGGCTATGGATGCATTTTGCTGCTCATTGCAGTTTACTGCACATGTATCTACAGAGGTATTTAAAATTCTCTGTTCACATAGTTCAATACTTTTCCAAAAATAAAACTGTCTTCATGTACATAATGGATCCCATCTTTCAGTATTTCATTAACTCATAATCTGCTACTTTTCCATACCATTGGTGCCTATTTGGGAAGCACTTTTTATGTCAGACTATTATTCAATATGAAACCAGGTTAGGCTAGGTCTAAATCAATTAGGATGTGAGCAATACGATTCCTTAATTTTGAATCATACCCGAAAATCAGGTGTACAAATTTGAGCAAGTGTCTTTCCTAGCAAGACCATAAGAAAACAATCTTAAACAATCTTTTATAAATTATTCTAAATTAAAATAAATGTTATACTTAAATATAATCATTAGATTATATATGCAGTTGTACAAAGTTGTCTTTTCAAAAAGAAAGAAACAAAAAACATAATACATAAGAAATAGAAATAATACAATATGTTTGAAATTACATTTACAAATTC
>TRINITY_DN28992_c0_g1_i1 len=208 path=[0:0-207]
CGGATGGCGACCTGTTGCCCCCGACTGAACTGAAACCGTTGGGGAGATGTACCGTCAAGCTGGTGAGTGTCCTCCTGTGACAGGGTTCCGTTTTAGCCACCGCACTCCAGGAAGGATGTCCACAAACCGAGGATTTGGAGGAAAGCAACCAAGATGAGAAAGGAGCTGGAATGCAAAGGGTATGAGGAAAGGTTACTCCTGCTTGCCT
>TRINITY_DN19715_c0_g1_i1 len=424 path=[0:0-423]
GCTCCTTCCAACTTTGGAATGTTAAGGCTGCCTTGGGCTGTCTCCACATTGTCTATTGCATTTACTTTATCTTCTGGACCCTGAACCTGGCCAGTAACAGTCCCTTGTCTGGTATTTTTAACCCAGCCAACTACTCCCATTTTCCTGGCTTCATCCTCTGTGTACATTCGAAAACAAACGCCCTGTACCCTGCCGAACACTTCGTAATCCACCGACTTGAGAACCCCGGCAGCTTTGGTGACGCCAGACATGGCGGAGGGGCAGGCGATCGCTTCGGACAGTCCCCTAGGAGAGTGCCGAGGGAGATGGAAAGAGGCGCAAATCGTTTTGACCGGCCGTCGGCGCGACGGAAACTCCCAGGGGTCAATCTTCAAGGGAAGTCGGCTGCCTGCCAGGCTGAGCGGCTGCCAGCGTGGTGCGTCCC
>TRINITY_DN19647_c0_g1_i1 len=244 path=[0:0-243]
ATTGCCTTCCAGAAGATAGCCATCGGCACGGCCACACTGTCCCGGTCTGGAGGCAATGCAAGCTGCGAGGAGGAGCAGACAGTCAGCTGGAGACACTGCTAAGCAGCTGCCTAGCTACACGCTCAGAAGGGCCCTTTATACACTAGGACTCAGGTTCATGCCACAGTCAGCAACACAGCTCTACGCTCCTTCTAAGAGACTGAGGATTTAGAGGCAGCAACTCACAACCCCAAAGCTTCCCACC
>TRINITY_DN19686_c0_g1_i2 len=2025 path=[1:0-43 3:44-339 4:340-780 6:781-1459 7:1460-1798 8:1799-1991 10:1992-2024]
GTGGGGGGCAGGGAGAGGTTGCCAGAGGCAGGACACTGGATCGTGCTCCGGCGTGGATGATCCGGTGGGTGAAGTGTCCATACAGATCGACCTGTATACGCACCCGGGAACTGGGGAACACAAGGTGACAGTGAAAGTGGTGGCCGCCAACGACCTGAAATGGCAAACCTCCGGCATGTTCCGTCCCTTTGTGGAAGTCACGATGATCGGGCCGCACCAGAGCGATAAGAAGAGGAAGTTCACCACCAAGTCCAAGAGCAACAACTGGGCTCCCAAGTACAACGAGACGTTTCACTTCATCTTGGGAAATGAGGACGGTCCGGACGCCTACGAACTCCAGGTCTGCGTGAAGGATTATTGCTTTGCCCGCGAGGACCGGGTGCTGGGGATCGCTATCATGCCACTTCGGGACATTGCAGACAAAGGCAGCTGTGCTTGTTGGTGCCCTCTTGGGCGCAGGATTCACATGGATGACACAGGCCTCACTGTCCTGAGGATTCTCTCTCAAAGAACCAATGACGAAGTGGCCAAGGAGTTTGTCAAGTTAAAATCGGAGTCCCGCTCCACGGAGGAGGGGAGCTGAGCTGCGGTTTGCGCCAGGCCCTCGTCCCACACGTTCTGTGCCAATATGTGCAAGTGTTCAACGGCTTTCTTTTACTAATTACAAACGGCTCGTCACGCCTCTATCTCCGTGCACCCGATCCAGGAAGAAACCCGCTGCCACTCGGGTGGTGTGAATTATTTATTTTCAGTAGCTGGGTCACACACTTTGTATTCAAGATACAGCCCTGCTGGGTGTACAGACTCTCTGGGCAGGGCACTCTGGGTTTGGCTGCGGTGGAGCAATGATTGTAGCCTCTGGAGTCAGGTATCCATGACACGCCCCTCCCTCCCCACGGTGTGTGGGGGAGGAGAGCGAGGATTCCCTTAGGGAGGGGGCAGTTGACTTTTTCTCATCCTGCTCACAAGTTGCCAAGCTCTACCCTTGTACAGCTAATTCCCGCCCCAGCCGCCGCAGGCTGCATAGGGGCCAGGATGGGCAGTGAGCGGAGGGGTGGGGCCAAGGGTGCAATGCCAGGTGGGATAGCCCTGTCTGAGGGCTGCCATGGCAGCTTGGCAGGAGCAGGCCCCGTAGCTAGCTGGGAACGGTCCCGGAGGAGCAAGAGTCCTTGCATGCCCCTGGGAATGAGGGTGGTTGCAAGCTGCGATGTCACCCCTGGGACGCACACAATAGCACATGAAATGGTTGCTGGCTGTCCGTGTGACGTCACCGTTTTACTAGAACCGGGGAGTTGCTGACACCCATCACGCACGGCGGCTCGGGCTTGAATTGGTCATTTAATTCCAAGGGATTTCCAGCAGCGTGTGTCCACTTGCAGCAGCTGAGGAGTCCCCATAGCCTTCCCAGAGGCATGTGTCCCACTGCAGGACCCACGGGGCGGGGGGCGGTTTGGGCTTTACGGAGCACGTGGTTGCTGCTGGCCGTGCAGGGAGAGGGTTTGGATGGAGGGAGGGGCATCGATCTCGGAATAATAACGTTTGCACTAGGTTAAGAGTGTCTGGTTCATTTCTCACCAGTGCGTTGTTGGCCTGAGCAGAACTGGCTCCAGGAACATCCCGGTGGCTTTTGAGCGGCATGTCCTAGGCAGTGGAAGCACGTTTGGGATCCTTCCTGCTGTGGTCTGGAAGGTGGAGGCAGGAGGAGCCAGTCCTTGCACATACTGAACTCGAGCACTGTCCATAGCTCCAAGGACCAGGCGGGGGGGAAGAGAGGGGGCCGCCTTGTATTTTATTTTCTATTTTTCTCCGACACCTGTACAGCTGTATGATACGAACCTTGTATTTGACAGGCCGGCTTTTAGGGACCCAAGACCACACATCTGCTTTGTTATCGTCAACAGATTGATTACAATAGTGCTCTACAATAAACCCTGCCGCCGCGTCGTTATGAGTTTAAATCATTGTATGTGCCACTGTTGCAGGAAATGCTAGGATAGTCTTTAATAAATTATCTTTTATCAGCAC
>TRINITY_DN19686_c0_g1_i7 len=1340 path=[2:0-95 6:96-774 7:775-1113 8:1114-1306 10:1307-1339]
ATGGATGACACAGGCCTCACTGTTTTTTTTTTCAAGCAGAAGACGGCATACGAGATTACAAGGTGACTGGAGTTCAGACGTGTGCTCTTCCGATCTTACAGCCCTGCTGGGTGTACAGACTCTCTGGGCAGGGCACTCTGGGTTTGGCTGCGGTGGAGCAATGATTGTAGCCTCTGGAGTCAGGTATCCATGACACGCCCCTCCCTCCCCACGGTGTGTGGGGGAGGAGAGCGAGGATTCCCTTAGGGAGGGGGCAGTTGACTTTTTCTCATCCTGCTCACAAGTTGCCAAGCTCTACCCTTGTACAGCTAATTCCCGCCCCAGCCGCCGCAGGCTGCATAGGGGCCAGGATGGGCAGTGAGCGGAGGGGTGGGGCCAAGGGTGCAATGCCAGGTGGGATAGCCCTGTCTGAGGGCTGCCATGGCAGCTTGGCAGGAGCAGGCCCCGTAGCTAGCTGGGAACGGTCCCGGAGGAGCAAGAGTCCTTGCATGCCCCTGGGAATGAGGGTGGTTGCAAGCTGCGATGTCACCCCTGGGACGCACACAATAGCACATGAAATGGTTGCTGGCTGTCCGTGTGACGTCACCGTTTTACTAGAACCGGGGAGTTGCTGACACCCATCACGCACGGCGGCTCGGGCTTGAATTGGTCATTTAATTCCAAGGGATTTCCAGCAGCGTGTGTCCACTTGCAGCAGCTGAGGAGTCCCCATAGCCTTCCCAGAGGCATGTGTCCCACTGCAGGACCCACGGGGCGGGGGGCGGTTTGGGCTTTACGGAGCACGTGGTTGCTGCTGGCCGTGCAGGGAGAGGGTTTGGATGGAGGGAGGGGCATCGATCTCGGAATAATAACGTTTGCACTAGGTTAAGAGTGTCTGGTTCATTTCTCACCAGTGCGTTGTTGGCCTGAGCAGAACTGGCTCCAGGAACATCCCGGTGGCTTTTGAGCGGCATGTCCTAGGCAGTGGAAGCACGTTTGGGATCCTTCCTGCTGTGGTCTGGAAGGTGGAGGCAGGAGGAGCCAGTCCTTGCACATACTGAACTCGAGCACTGTCCATAGCTCCAAGGACCAGGCGGGGGGGAAGAGAGGGGGCCGCCTTGTATTTTATTTTCTATTTTTCTCCGACACCTGTACAGCTGTATGATACGAACCTTGTATTTGACAGGCCGGCTTTTAGGGACCCAAGACCACACATCTGCTTTGTTATCGTCAACAGATTGATTACAATAGTGCTCTACAATAAACCCTGCCGCCGCGTCGTTATGAGTTTAAATCATTGTATGTGCCACTGTTGCAGGAAATGCTAGGATAGTCTTTAATAAATTATCTTTTATCAGCAC
>TRINITY_DN19686_c0_g1_i5 len=1686 path=[1:0-43 3:44-339 4:340-780 6:781-1459 8:1460-1652 10:1653-1685]
GTGGGGGGCAGGGAGAGGTTGCCAGAGGCAGGACACTGGATCGTGCTCCGGCGTGGATGATCCGGTGGGTGAAGTGTCCATACAGATCGACCTGTATACGCACCCGGGAACTGGGGAACACAAGGTGACAGTGAAAGTGGTGGCCGCCAACGACCTGAAATGGCAAACCTCCGGCATGTTCCGTCCCTTTGTGGAAGTCACGATGATCGGGCCGCACCAGAGCGATAAGAAGAGGAAGTTCACCACCAAGTCCAAGAGCAACAACTGGGCTCCCAAGTACAACGAGACGTTTCACTTCATCTTGGGAAATGAGGACGGTCCGGACGCCTACGAACTCCAGGTCTGCGTGAAGGATTATTGCTTTGCCCGCGAGGACCGGGTGCTGGGGATCGCTATCATGCCACTTCGGGACATTGCAGACAAAGGCAGCTGTGCTTGTTGGTGCCCTCTTGGGCGCAGGATTCACATGGATGACACAGGCCTCACTGTCCTGAGGATTCTCTCTCAAAGAACCAATGACGAAGTGGCCAAGGAGTTTGTCAAGTTAAAATCGGAGTCCCGCTCCACGGAGGAGGGGAGCTGAGCTGCGGTTTGCGCCAGGCCCTCGTCCCACACGTTCTGTGCCAATATGTGCAAGTGTTCAACGGCTTTCTTTTACTAATTACAAACGGCTCGTCACGCCTCTATCTCCGTGCACCCGATCCAGGAAGAAACCCGCTGCCACTCGGGTGGTGTGAATTATTTATTTTCAGTAGCTGGGTCACACACTTTGTATTCAAGATACAGCCCTGCTGGGTGTACAGACTCTCTGGGCAGGGCACTCTGGGTTTGGCTGCGGTGGAGCAATGATTGTAGCCTCTGGAGTCAGGTATCCATGACACGCCCCTCCCTCCCCACGGTGTGTGGGGGAGGAGAGCGAGGATTCCCTTAGGGAGGGGGCAGTTGACTTTTTCTCATCCTGCTCACAAGTTGCCAAGCTCTACCCTTGTACAGCTAATTCCCGCCCCAGCCGCCGCAGGCTGCATAGGGGCCAGGATGGGCAGTGAGCGGAGGGGTGGGGCCAAGGGTGCAATGCCAGGTGGGATAGCCCTGTCTGAGGGCTGCCATGGCAGCTTGGCAGGAGCAGGCCCCGTAGCTAGCTGGGAACGGTCCCGGAGGAGCAAGAGTCCTTGCATGCCCCTGGGAATGAGGGTGGTTGCAAGCTGCGATGTCACCCCTGGGACGCACACAATAGCACATGAAATGGTTGCTGGCTGTCCGTGTGACGTCACCGTTTTACTAGAACCGGGGAGTTGCTGACACCCATCACGCACGGCGGCTCGGGCTTGAATTGGTCATTTAATTCCAAGGGATTTCCAGCAGCGTGTGTCCACTTGCAGCAGCTGAGGAGTCCCCATAGCCTTCCCAGAGGCATGTGTCCCACTGCAGGACCCACGGGGCGGGGGGCGGTTTGGGCTTTATTTTTCTCCGACACCTGTACAGCTGTATGATACGAACCTTGTATTTGACAGGCCGGCTTTTAGGGACCCAAGACCACACATCTGCTTTGTTATCGTCAACAGATTGATTACAATAGTGCTCTACAATAAACCCTGCCGCCGCGTCGTTATGAGTTTAAATCATTGTATGTGCCACTGTTGCAGGAAATGCTAGGATAGTCTTTAATAAATTATCTTTTATCAGCAC
>TRINITY_DN19686_c0_g1_i8 len=2142 path=[0:0-144 3:145-440 4:441-881 6:882-1560 7:1561-1899 8:1900-2092 9:2093-2141]
TACTTCCACGCCGGGGGGAACGGTCTGAAGAAAACCTTCCTGGAGAAGAGTCCGGAACTGCAGTCGCTCCGTTACGCGCTCTCCCTCTACACGCAGACCACGGACACCCTCATCAAAACCTTCGTCCAGACTCAGATGGCTCAGGGCTCCGGCGTGGATGATCCGGTGGGTGAAGTGTCCATACAGATCGACCTGTATACGCACCCGGGAACTGGGGAACACAAGGTGACAGTGAAAGTGGTGGCCGCCAACGACCTGAAATGGCAAACCTCCGGCATGTTCCGTCCCTTTGTGGAAGTCACGATGATCGGGCCGCACCAGAGCGATAAGAAGAGGAAGTTCACCACCAAGTCCAAGAGCAACAACTGGGCTCCCAAGTACAACGAGACGTTTCACTTCATCTTGGGAAATGAGGACGGTCCGGACGCCTACGAACTCCAGGTCTGCGTGAAGGATTATTGCTTTGCCCGCGAGGACCGGGTGCTGGGGATCGCTATCATGCCACTTCGGGACATTGCAGACAAAGGCAGCTGTGCTTGTTGGTGCCCTCTTGGGCGCAGGATTCACATGGATGACACAGGCCTCACTGTCCTGAGGATTCTCTCTCAAAGAACCAATGACGAAGTGGCCAAGGAGTTTGTCAAGTTAAAATCGGAGTCCCGCTCCACGGAGGAGGGGAGCTGAGCTGCGGTTTGCGCCAGGCCCTCGTCCCACACGTTCTGTGCCAATATGTGCAAGTGTTCAACGGCTTTCTTTTACTAATTACAAACGGCTCGTCACGCCTCTATCTCCGTGCACCCGATCCAGGAAGAAACCCGCTGCCACTCGGGTGGTGTGAATTATTTATTTTCAGTAGCTGGGTCACACACTTTGTATTCAAGATACAGCCCTGCTGGGTGTACAGACTCTCTGGGCAGGGCACTCTGGGTTTGGCTGCGGTGGAGCAATGATTGTAGCCTCTGGAGTCAGGTATCCATGACACGCCCCTCCCTCCCCACGGTGTGTGGGGGAGGAGAGCGAGGATTCCCTTAGGGAGGGGGCAGTTGACTTTTTCTCATCCTGCTCACAAGTTGCCAAGCTCTACCCTTGTACAGCTAATTCCCGCCCCAGCCGCCGCAGGCTGCATAGGGGCCAGGATGGGCAGTGAGCGGAGGGGTGGGGCCAAGGGTGCAATGCCAGGTGGGATAGCCCTGTCTGAGGGCTGCCATGGCAGCTTGGCAGGAGCAGGCCCCGTAGCTAGCTGGGAACGGTCCCGGAGGAGCAAGAGTCCTTGCATGCCCCTGGGAATGAGGGTGGTTGCAAGCTGCGATGTCACCCCTGGGACGCACACAATAGCACATGAAATGGTTGCTGGCTGTCCGTGTGACGTCACCGTTTTACTAGAACCGGGGAGTTGCTGACACCCATCACGCACGGCGGCTCGGGCTTGAATTGGTCATTTAATTCCAAGGGATTTCCAGCAGCGTGTGTCCACTTGCAGCAGCTGAGGAGTCCCCATAGCCTTCCCAGAGGCATGTGTCCCACTGCAGGACCCACGGGGCGGGGGGCGGTTTGGGCTTTACGGAGCACGTGGTTGCTGCTGGCCGTGCAGGGAGAGGGTTTGGATGGAGGGAGGGGCATCGATCTCGGAATAATAACGTTTGCACTAGGTTAAGAGTGTCTGGTTCATTTCTCACCAGTGCGTTGTTGGCCTGAGCAGAACTGGCTCCAGGAACATCCCGGTGGCTTTTGAGCGGCATGTCCTAGGCAGTGGAAGCACGTTTGGGATCCTTCCTGCTGTGGTCTGGAAGGTGGAGGCAGGAGGAGCCAGTCCTTGCACATACTGAACTCGAGCACTGTCCATAGCTCCAAGGACCAGGCGGGGGGGAAGAGAGGGGGCCGCCTTGTATTTTATTTTCTATTTTTCTCCGACACCTGTACAGCTGTATGATACGAACCTTGTATTTGACAGGCCGGCTTTTAGGGACCCAAGACCACACATCTGCTTTGTTATCGTCAACAGATTGATTACAATAGTGCTCTACAATAAACCCTGCCGCCGCGTCGTTATGAGTTTAAATCATTGTATGTGCCACTGTTGCAGGAAATGCTAGAGATCGGAAGAGAGTCGTGTAGGGAAAGAGTGTAGATCTCGGTGGTCGC
>TRINITY_DN19686_c0_g1_i1 len=477 path=[0:0-144 3:145-440 5:441-476]
TACTTCCACGCCGGGGGGAACGGTCTGAAGAAAACCTTCCTGGAGAAGAGTCCGGAACTGCAGTCGCTCCGTTACGCGCTCTCCCTCTACACGCAGACCACGGACACCCTCATCAAAACCTTCGTCCAGACTCAGATGGCTCAGGGCTCCGGCGTGGATGATCCGGTGGGTGAAGTGTCCATACAGATCGACCTGTATACGCACCCGGGAACTGGGGAACACAAGGTGACAGTGAAAGTGGTGGCCGCCAACGACCTGAAATGGCAAACCTCCGGCATGTTCCGTCCCTTTGTGGAAGTCACGATGATCGGGCCGCACCAGAGCGATAAGAAGAGGAAGTTCACCACCAAGTCCAAGAGCAACAACTGGGCTCCCAAGTACAACGAGACGTTTCACTTCATCTTGGGAAATGAGGACGGTCCGGACGCCTACGAACTCCAGAGATCGGAAGAGCGTCGTGTAGGGAAAGAGTGTAGA
>TRINITY_DN19686_c0_g2_i1 len=1134 path=[0:0-1133]
CGTTTCCATAATAGAAGAGGATAAAAACTCTTACACCTCTGTCCTGAATCAGTTTCCGCAGGAGCTCGCTGTCGGGAAGGTCAGTGCCGAGGTCATGTGGAATCTCTTTGCCCAGGATATGAAATACGCCATGGAAGAGCACGACAAGCACCGCCTGTGTAAAAGCGCAGACTACATGAATTTGCACTTCAAAGTGAAGTGGCTGCACAGCGAGTACGTCCGCGATCTGCCTGCCTTCCAGGGGCGAGTGCCCGACTATCCAGCCTGGTTTGAGCAGTTTGTGATGCAGTGGTTGGCCGAGAACGAAGATGTTTCTCTGGAGTTCATGCACGGAGCCCTGGAGAGAGACAAAAAGGACGGGTTCCAGCAAACGTCGGAGCACGCTCTCTTCTCCTGCTCGGTGGTGGATGTCTTCACCCAGCTCAACCAGAGCTTTGAGATCATTAAGAAGCTGGAGTGTCCGGACCCAGTCATCGTAGCTCACTACATGAGGAGGTTTGCCAAGACGATCGGGAAGGTGCTGATGCAGTACGCCGACATTGTGTCCCGGAGTTTCCAGTCCTTCTGCTTCAAGGAGAAACTGCCCTGCATCCTGATGAACAACATCCAGCAGCTGAGGGTGCAGCTGGAGAAGATGTTTGAGGCCATGGGTGCGAAAGAGCTGGACCCAGAAGCCAGTGACAACCTCAAAGAGCTGCAGGTGAAACTGAACAACGTTCTGGATGAGCTGAGCGCCGTGTTTGGTAACAGTTTCCAGACACGCATCAACGAGTGCATGAAGCAGATGTCGGACATCCTCTGCCAGGTGAAGGGGACAGGAAATATCCCTGCGAATGCCAGGAACACCGTGGCACAAGACGCGGACAACGTCCTCAGGCCTTTAATGGACTTCCTGGATGGAAACCTGACTCTCTTTGCTGCCGTGTGTGAGAAGACGGTGCTGAAACGGGTCCTGAAGGAGCTCTGGCGGGTGGTGATGAACACCTTGGAGAAGCTGATTGTGCTGCCGCCTCTCACAGACAACACGGATCACATGGTGCGGGAAGAAACCAGGAGTCTCACGCCGAAGCAGTGCGCCGTGCTGGACCTGGCTCTGGACACAATCAAACAATACTTCCACGCCGGGGGGAACGG
>TRINITY_DN19629_c0_g1_i1 len=5466 path=[0:0-5465]
TCCTGTGATTTTTTTTTTTTTTTCTTGTTAAATTCTTTAATTGACACTGTAAAACAGGCAACTGTGTAAAAGATATTGGAGAAACAGGGGCAAAAGAGAAACATCACATTACAGTCTGTAAACAAAGTGAATCCAAAAATGGTTACTTCTAAAGTAACGTGTCACATCAGCTTAATGGTAGCTTTAAAAAAAATAAATCAAATATCGAAGATGTGCTTCAACTTAGAAAAACCACTATATTACAATAGTTCTGCTGCTGTGCTTGATACACTGTGCTACCAACATAGAAACCCAAAAAGCATCCAACTCAAGATGTTGGATGCACATACATTGTTTTGGTCTGATTTATGATCTCTTGCTTGTAACAGAAGCATCTCTGTGCATTAGCCGCATAAGTGAGGCAGGTGTTGAGTTTATGAGATCAGCTGTATACACCTTAGAAGGTACAGAATACTGGACTCCACATGAGTCAAACTATTAGGAATGCATCACCAGTATCCATTAATGAATGAACAATTGCTTCTATTTCAGTAAATTTAAGCTTCTGTGAAATGTATATGCCTACAATCTACCCATGGCTTACATTTCTATTTGTAAGCAATGCTGTATTTTGCAGACAATGTCAGGTCTAGGGCTTAAAAGAACATTTAACATGGACAGTGTCATGATGCAAACAAGAGATGCTAGAACACACAATGGCTGCAGCTAAAGAAAGCAAGTCATTTTCTTTGAAGGCTCATCTACTGTAAACACACAGTCTCCTACACGTTTTGCCTATTTTATGGTACATTGTGCCTTCATGGAAGCATTTTTCTTTTGAACCAATACATTTGTGTGACAATTTCGTGCCTGGCACTCCTTTTGATGGGCTCTTTTCCTCTACTGTACTAATTCTGGGTTGGATCAGCATTTTGCAATTTTCCCAGACTCAAGTGCAGTGTACTTGTACTGCCTGGGAGGGAAATGTTGGCTGTCCGTCACACTCCTGGTCTCTTTCTCCATTGCTATAAACAGTATTTGATCAGACTGACGTTAGGATAGCTATGCATCTGGGAACGATGGAAGTATTACTCATTCTCGCTCAGTTGCATGAGCTGGGACTTTAGATCTGCCAAGTCTGCTATTCCCTTAACACTTGCTGGAAGTACTGGTATCGTGAACTGAAGCCAGGCAGCAACTTGCTTACTTTTTCTGGCATGTGAGTACAGTATTATGGCAGGAACAGGGATGAAGGGAGTAGGAAGAAAACTTTGCAAATGATTTTTCTTGCCTACACACTGTACCTTGTATGCTTGCTACTTACATAGCTAACCTGAGGAAGCCAAGCTACGTAACTCACCGATTACTAATTCCCCCCTCCCCTTCTATACTGCACATTCACAAGGTGTCTGTCACTTGATTTTCTGGATGAGACACCCCCCTCTCTGAAAGATCATTGGGTCAATTTCTAGTGTGGACTTACTCCCCATAGTTCTAAGTCTGGCACCAACCATCCAGAGTGGAGGCAAAAGGTTTTATTTATTAGGCCCCATTAGTTAGGCCAATCCCATCAAGTGCTGTTTGGAAGTTTTACTGAGGCAACCGGCTCTAAGTCAGTCCCAGCATGCCCAAAACTTTGAAGGTTTGATAGAAGCTAACTACACTAGGCAGCCTGTTTACTATCACCACTGAGGAAGCTGGTAAAGCTAGGATCATCCTTTCACTTCAGGTTCACTCCTTATCCTGCCCTTCTCATTCATATGCCTACACGCTACAAATTGCAGGGATCAATAGCCTCTCTGCTAACGTTTATAATGTAAACTTTCTTTTGAGAAACTTGGTTAAAACCTGGAAGGTAACTTATGCAGTCCAGAAACCCAACGTTGAACTCAAGTAATAAAAGAATGCTTGTGAAACTTTTAAAAAGCTAGAAATTGCACTGCTACAGTGTACAGTGCCCAGCTGAAGCACATCCTGAACTTCATGAGATTTAAGTAATACTGATGTTTAAAGTGGGCAAAGTATTTAATGCAGCACTCTTTACACTGTGCCCCATTTCAATGCAGAAAAGGAGGCGTTGGGAAACAATCTTGTTTTTTCTGCTGGGGAACACTTCAGAAGGCTGGAGTCCAGAAGCCCAGAATTGGCTTGGGAAGAGAACAGACCAGAGCTGCTCTACTGCCTGAGACAATGCCGATTTTGCTGTAGAGTTTGGGCAGCTGTAACGCCACTGGGCACTTTAAGTGAAAGGTTTGGGGCAGTTTTACACAGTGTACGCAACCCATCCGCAGAAATATACAGTGGACAAAAAGCTGTACCTTGCACTCCAATCCTCAAAGCACTGGGCCAGTGATTACTTTCACAATGGGGCTTATGCTGGCAGAGCATCTTGAGAATCAAAGCCTTAGTCACCTTACTCGCATTAACTTTCAAAGGAAGTTAGACACTTAAGTGTCAGTTTGCGCCTTTGAAAACCAATACCTCTACACTTCCTGCTGGCAAACCACCAGAATTACCTTCAGTAGCTAGATAACAGGCAAAAATTATTTACCTCTCTCAATACTGTCTTGTAGTTGGCCCATGCAGGATTCCAATGCTGCGTAACGCCAAGAAAAACATTTTCTCTTTCAGTTAAGACAGTGCCATTCTGAGCTTAAGGCCTCTGAACAAACAACTTTCATCCTATCAAGAAAACTGAACTGGCCATGTCAATTTTATTTGCTCAATAACTTCATTTTCTGTAAACAGACACACTCTGTGTTTGTAAGACTGAAACGATGTAGCTTGTCTGAGCTATAAAGCACTGCAGAGCTTTTAGGGCTTCACTGAATCCTTCAAATAAAGCCAACATTTCAGAAGCTTGTGTGTGAGCAGCCTATTCAACAAGGTCTATGCTACGTGAGCATGGATGCCACAGCCTCCAAAATGAAACATGGCATTTTATACATGTACGTTTGCTAGCGCAGCTGAGCTCTGCTGTCCACTCCCCGCAGTTCTAGCACTGTGTAAAGCAAGAGCAGCTTTGTAACACTTTCTGCATAGCTTGTGGGCTGAGATTTAACTGCAGTGTGTTAGCAATAGGCCACTAGTTGGGTTGGGAACGTTTTTCTCAATTGGTAATGATAAGCTGACCTGTGACTGCAAACTACGAATAGAAATATAAACTACTGTTATCTCAGATTGCACTGCAATGCAAACAGGCTAGTGAATCCAACATAAATGGAACAAGTCTCTCTACAAATTACTTAACAATTTTAAAAAGGTTTTCTCATTTAAAAAAGAGTTGCTGCTTCTCCAGTGTTTCCATGTAAGGGCTATTAGGCTGAAATGTACCGTTGTCCTTCAGCAATTTTTCTATTACACAGGAGGTACTGGGCACTTCATGTTGTAGCAGGGCACAGTATCTAGCAACATGGCATGGGAATCAGTCCCAAGAAAAATGCTGTGTTCTTCTCAGCTTTCAGGCTTCAAGGCACCTCTGCATATATTGACTGGGGAGCAATTAAACTGGAACAAAACCACAAATTGGGAGTAAACCTGACGTAGCCAGCTTCCCAGGAGTCAACAGCATGAGAAGTGTCATTACAAGCTTGGACCCAAAATATCAACAAGTGAAATCAGTACAAAGGTAGGGATTTTGATGCAAACGTTGACAGGAATGCCATGAAGTCGAAGTGTCCAGCTCCACTGATTGAAGAAGTGATTGATTCACAGTGTTTTCTGATGCCCATTCACAGAAGGTTTTGCTGTTTCAGAATCTCTTGCATTGTCTGACAGGTGAAGTTTATCTAAACCTAATGCCTTGAGGAGCTCTTCCTGTACAGCAGAGGTGAACTTTCTGACCAGACACAATGTTGTCATGATAGCAAAGAGCAAGTTGTAGGATAACACAATGTAGAAGTTTCCCAGCCAGTTAAATCTTCCGAAGTCTCCAAGCAAATCAAATCTGGTTATTCCCAGTGTTCTTGACATAACTGGCAATGCGGAGCTGAGCACTAAGATTGAGACACAGTTTCCAATGATCTTTGTCATAGTTGTGTCATCCTTCCTGGGAGTGAAATCTCCAAAAAAGCGTAGGCTATAGAAGCCGACGACAGAGGAGACCATGAGATAGAAAATCAAAATGATTTCAAGTGCTGCTCCCACAAAACCAAAAGTGGAGAGAGAGGCATTTCCTATGCCAGGCCCCCTAGATCCCTTTGGCATTGCAGTCTCATCAACCAGCAGGCAAAGAATGTTGCAAGCAACTAAGAGGACAGAGATGGACGTCTCAGTGAGCAGCAGAATCATTACAGCGGGATACACCAAATTTCTTTCCCAGGCAGAAGCCTTTTTACGCCGTTCTAATTTGGTTTTCATGCTCTTCACCTTATCAAGTTCTTGTACCAGCTCCACTGTATTGCACTCCACGGTGGAAGACGCCCCAGTCAATCTTCTCTGGATTGCTTCTTCCTCTAACGTGATTATATATATCTGTTCATCCAGGTCTTCAAGGATTGTTGGCTTCACCAGCAACTGACCCATCACTGTAAACATTCGCGAAAGTCCCACTGGTGTACACAACAGAAGTAACAGACACCCCATCAGTGATATACAGGAATATAAACAGGGGAGGTAGAATTCCCAAAGATCATACAAAGATTCCATACTGGCTGCATCGTTGTCGACGAGAGCGGAAGCTACCCATACTATTCCGAGGATAAGCAATGCAAGGAGAATAAGCATAACAAGTGTTTCCAAAACGCGTGCTCTGATCCCCTTTTTCAACCCAGCAAAACCTTCCGATTCCAGAAAGAAAAAAGCAAAGGGCATAAACACAAACAAACAAAGATTGGAAAAAAGAGAAGCAAGATTCCACAAACCATGGATTAGAGAGCCATTTAACCACTGAATATAGTAGTTCTGTGGGAAAGAGAGCAGGATCTCATTGCTGATTATTGAGAAAGGTAAGAGGAGGACAGCACCAGCTGAAACTGCAAGAGTGAAGGTACTCAAGGACAGCGAAATTCTGTTAACAATAGCATCTTCATCCTCTTGCTCATCTGCTTTCCTCTTGTATCTTGTGATAATGAAGTAGGAAATAATGTAGAGTATAGCAAATAGAAGGAAACAAATCGTGTACTCCCGCACTTGGCTGTGGAAGTTCTGCTCCCGGATGGTCACCTCGTCCGCTTCCATCCTTCATAGTCGCGCTGCAGCCCCCGCTGGCAATGGCGGCTGCTGCGGCCGCCTCCGCTCCTGTTCCTGCCCCCCCAGCAGCGAGCGGGAGACCATGGCCAGCGGCAGCGCCAGGGACGCCCAGTCCCGAGCAGGCGGACGAGCGCGCAGACACCAGCGGCGGCACAGCCTCCGCGCTCGGCTCTGTCACTGTCCAGCAGGGGCGGAGAAGGAAGGCCCAGCCTCTCCGGCTGCGTCACGGAACCACGGCTACTGCGCAGCCACCAGCCGGAGGGGGCGGGGTCAGAGCGACCGCCAGGAAACGGGGCG
>TRINITY_DN19629_c0_g2_i2 len=1847 path=[0:0-1691 2:1692-1846]
GCGGCGCAGGGGGCAGCGGGGTTTGGGCTCTGGACGCTGCTGTTGGGGGCGGCGCTGGCCCGGGCTGGGCAGGTGCCGCTCCTGGTCTGGTCCAGCCACAGCTCCTTGTGGCCCCCCTCGGTGGCCCCCCACGAGGGCCAAGTAGTGACGGAGTCGCAGCTGGGGGCCTTTCTAGACCCTGCCCTGGATGGGGGCCCCCGCAACGTCCTCCTCTTCCTCCAGGAGAAGCTGAGCATTGAGGATTTCACGGCCTACGGGGGAGTCTTTGGAAACAAGCCAGACAGCGCTTTCCCCAACCTGGAGAATGCTCTGGCCTCTGCCCCCTCATCATTAGTGCTCCCCTCCGTGGACTGGTTTGCTGCCAGCACCGTTCCCGCCTACCTGAAGGCCAAGCTGGGGGCGGGTCCCCTCCACGTGGACCAGGGCACCTTGCGGGAGCTGCGTCTCAACGCCAGCCTGCCCGCCCTGCTCCTGGTGCGGCTGCCTTACGCCGCTGGCTCCAGCCTCATGGCCCCCAAAGAGGTTCTCACCAGCAACGATGAGATCCTTGGACAGGTACTGAGCGCCCTGCAGGCGGAGGATGTCCCCTACACTGCCGTTCTCACTGCCCTGCGCCCCTCCCGGGCTCTCCGGGATGTCTCGGCCGTGGGTCCCGAGGGGCTGGGCCGGCACCTGCTGCAGAAGGAACAGACTGTGCATGAACCTGTCCGCTATCCAAAAACCGACACCCCCCAAATCCTGTTCTGGGCCAGCAACATTTCGGTTGCCGTTAACAAAACCTGGTACAGTCTGACTGAGCAGACCTTTATGAAGGAGGTTGATGTGACAGGCTCGGTGGCCAACAACACTGTAGCTCGGCTGGTGCTAACATACAAGGAGTTTTCTGGGGGTGCACTAAAGATCACGTTCCGGATGTCCAGCCGTTTCTACCCGATTTCCGCCCGCTACTGGTTCACCCTGGATGCCCTGCAGCTGGAACATGGCGGCGTCCTGGCCACCTTCAATGCCAGCCAAGTCACGGCCCCCAGCATCTACTCCTTCCGCTGCGCCCAGGCTGCCAGCCACACGGGCTCCAGTGCCATCCTGGTGCCCAAGAGCCGGACCGACCCAGCAGCCGAGCACTGGAGGGTGCTCATCACCGACTTCCAGATCCAGGGCTTCAACGTGTCGGGCGTGCGCTTCTCTTACGCCAGCGACTGCGCCGGTTTCTTCTCCCCCGGGATCTGGATGGGGCTGCTGAGTTGCCTGCTCCTGGTGGCCGTCTTCATCTACGGCCTCCACATGGTCATGAGCCTCAAGACAATGGACCGCTTCGACGACCCCAAGGGGCCCACCATCTCCGTGCCCCAGACCGAGTAGGGAAGGGGCCGCCCCCCCCGAACACCGGGGTCCTTTCCTCCCCATCTCCCCGAATCCTCTCTCCTATCCCGCAAGCCCCCATTCCTCCCCCGCGGAGCCCATGGGGGCCGGGCCGGGCTGGGGAACAGAGACGAGCCCCATCCTTGACTTTGCTTTACGTGGGGCCGTCTTCCATGGGTGGAGGAGGGGTACTCGCCCCAATCCAGGTGAGGTAGAATGTGCCCCCCAACCGCTCTGCCCCATACATTCCTGCCCCATTGCTGCGTGGCTTTGTCTGTCTCTCTCCCCCCACCCCCTTTATTTATTTTGTGAAGTTCCTGTGATTTTTTTTTTCTTGTTGAATGAATGAAGTTGATTTAGCTCCGGCTTTTGATATTGGGGGTCCCTGCCCCCCTCCCCTCGCCGGGCCAGCTCCCCGGGGGCTGCGTGTTTTGTGACTCCGAGGAAGCGATTAATAAACGGAGAGTCCGGTCCGTGAAAAAAAAAAA
>TRINITY_DN19629_c0_g2_i1 len=1785 path=[0:0-1691 1:1692-1784]
GCGGCGCAGGGGGCAGCGGGGTTTGGGCTCTGGACGCTGCTGTTGGGGGCGGCGCTGGCCCGGGCTGGGCAGGTGCCGCTCCTGGTCTGGTCCAGCCACAGCTCCTTGTGGCCCCCCTCGGTGGCCCCCCACGAGGGCCAAGTAGTGACGGAGTCGCAGCTGGGGGCCTTTCTAGACCCTGCCCTGGATGGGGGCCCCCGCAACGTCCTCCTCTTCCTCCAGGAGAAGCTGAGCATTGAGGATTTCACGGCCTACGGGGGAGTCTTTGGAAACAAGCCAGACAGCGCTTTCCCCAACCTGGAGAATGCTCTGGCCTCTGCCCCCTCATCATTAGTGCTCCCCTCCGTGGACTGGTTTGCTGCCAGCACCGTTCCCGCCTACCTGAAGGCCAAGCTGGGGGCGGGTCCCCTCCACGTGGACCAGGGCACCTTGCGGGAGCTGCGTCTCAACGCCAGCCTGCCCGCCCTGCTCCTGGTGCGGCTGCCTTACGCCGCTGGCTCCAGCCTCATGGCCCCCAAAGAGGTTCTCACCAGCAACGATGAGATCCTTGGACAGGTACTGAGCGCCCTGCAGGCGGAGGATGTCCCCTACACTGCCGTTCTCACTGCCCTGCGCCCCTCCCGGGCTCTCCGGGATGTCTCGGCCGTGGGTCCCGAGGGGCTGGGCCGGCACCTGCTGCAGAAGGAACAGACTGTGCATGAACCTGTCCGCTATCCAAAAACCGACACCCCCCAAATCCTGTTCTGGGCCAGCAACATTTCGGTTGCCGTTAACAAAACCTGGTACAGTCTGACTGAGCAGACCTTTATGAAGGAGGTTGATGTGACAGGCTCGGTGGCCAACAACACTGTAGCTCGGCTGGTGCTAACATACAAGGAGTTTTCTGGGGGTGCACTAAAGATCACGTTCCGGATGTCCAGCCGTTTCTACCCGATTTCCGCCCGCTACTGGTTCACCCTGGATGCCCTGCAGCTGGAACATGGCGGCGTCCTGGCCACCTTCAATGCCAGCCAAGTCACGGCCCCCAGCATCTACTCCTTCCGCTGCGCCCAGGCTGCCAGCCACACGGGCTCCAGTGCCATCCTGGTGCCCAAGAGCCGGACCGACCCAGCAGCCGAGCACTGGAGGGTGCTCATCACCGACTTCCAGATCCAGGGCTTCAACGTGTCGGGCGTGCGCTTCTCTTACGCCAGCGACTGCGCCGGTTTCTTCTCCCCCGGGATCTGGATGGGGCTGCTGAGTTGCCTGCTCCTGGTGGCCGTCTTCATCTACGGCCTCCACATGGTCATGAGCCTCAAGACAATGGACCGCTTCGACGACCCCAAGGGGCCCACCATCTCCGTGCCCCAGACCGAGTAGGGAAGGGGCCGCCCCCCCCGAACACCGGGGTCCTTTCCTCCCCATCTCCCCGAATCCTCTCTCCTATCCCGCAAGCCCCCATTCCTCCCCCGCGGAGCCCATGGGGGCCGGGCCGGGCTGGGGAACAGAGACGAGCCCCATCCTTGACTTTGCTTTACGTGGGGCCGTCTTCCATGGGTGGAGGAGGGGTACTCGCCCCAATCCAGGTGAGGTAGAATGTGCCCCCCAACCGCTCTGCCCCATACATTCCTGCCCCATTGCTGCGTGGCTTTGTCTGTCTCTCTCCCCCCACCCCCTTTATTTATTTTGTGAAGTTCCTGTGATTTTTTTTTTTTTTTTCAAGCAGAAGACGGCATACGAGATTACAAGGTGACTGGAGTTCAGACGTGTGCTCTTCCGATCTCAAGAGCCGGACCGACCCAGCAG
>TRINITY_DN19629_c1_g1_i1 len=579 path=[0:0-578]
CTGCAATGCCAAAGGGATCTAGGGTAAAGTAAAACTCCTTCATAATCTTATAAGCCTCCGTGAGTGTTCAGATTTAGGGAAAGTCCAGTAAGACTCCACTTGAATTGCTTGGAAAAAGTTAATTCTTACCTTATCTTGAGTTTCCCAAGTCATGCAAACATTTAGCCATATGGATACCTTTATGGACAGAAGTACTTTTGGTGGCGACTCTTCCGAAGGCTCAAGCACTGTGTCTTTTGAGTTGGGACCCATGCTCACCAAGTTTTCCCGATTGGTAGCAATGGGAAAATGCAGTGAACATGGGTTTAGAACACTGCTTTAGAGAGAGAGAGAATAGTAGAATGAGAAGATGTACACGTAATTGAGTGCTGTAAAGAACACCCAGATTTGTATTTATTTTTCAGTTTGTTTTTTAATAGATCCAGATAAATATTTTCCCATAAAGCCTAAACATAAGGTTATACTATGCTAAATGACACTAAGCCACCAGGTGGCGGCTGTGGCGAGGAGTGTCTTTGCCAGTTACATTTGGTGTGATGGCTGCGGCCGTATGTTTTGGACTCTGACCTGGCCACCAAG
>TRINITY_DN19629_c1_g2_i1 len=1555 path=[0:0-586 2:587-1554]
TTTTTTTTTTTTTTTTTTTTTTTCTCTCTGCCTTGTTTAAAAATAGCTTTATTTCTACTTTATACAGCTGTACAAACGAGAGGCGCTGCTGGCCCAGTCCTGGAGCTGCTACCGCCTTTACCCCAGCTCCTCCCGCGTCTTCCCCACTTTCTTGGGCAGCTTCTTAGCTGAGGCGTCCTCCAGCTCCTTGGACTTGTAGTAGTGAGGGGCCACCTCCAGCAGCCACGTGCTGTCAATCTCAATTACCTGTCTCATGAACTCCTTGGTGGTGAAGACCAGCTCATGGTAGATGAGCCACCGTGGTTGTTCCTCAAACAGGCAGCTATTGGGGTGGACAAACACAGTCTGCTGATGCTTGACCGTCTTGTATCCACTGCGGGTCAGCCGGGCTGTGTGGTAGAAGAAGCCAGCAGTGATAGCCTTGCGGACAGGGATGTAGTCACCCTCACTGGAGGTGATGTCCACCTCAATGCGCTCCATCAGCCCCTCCAGCTGTTCACGCACATCCCAGGCTCGCCTCATGGAACGGAATTGGATGAAGTTTTCATAGCACCACTGCATGGAGTAGCCGCTCTCAACCCACTGGGTGTAGACATTGAGCAGCACAAGATGGTCTCCGCCAGGAAGGAAGAAGTTCATGCGGGCGTTGTCAGCATGCACCACCTTGTCCTTGGGGCGGTAGAAGATGGCGTTGTTGACAGACAGCATGGCAGCCACCGTGAGGATCTGCTCTGAGCACTTGTACTTCTCCGATGCCAGGATCATCTTGGACAGCATGGGGTCCACAGGCAGCTCTGCCATCTTCCGGCCCAACTTGGTGAGCTCCCCCAGGTGGTTGAGTGCCCCAAGGGCATAGAGCTGCTCCAGGGCCAGCACCAGTGTCTCGTGGGGCGGCGGGTCCATGAAGTCAAAGTGGATCAGGTCATTGATGCCCAAGCTCTTCAGCAGCAACACCACATTGCCTAGGTTGGTCCTCTGGATCTCTGGCACTGTCGTCTCCTCCATTTCGTTCTTATAGGCCCAGGCTGTGTAGAGGCGGAAGCACTTCCCTGCTGCCACACGCCCCGCCCGCCCTGCACGCTGGTTGGCTGAGGCCCGTGAGCAGGGGGTGACGATGAGGGACTCCATGCCCGTGCGGGCGTTGTAACTCTTCTGCTTACAGAAGCCCGGGTCGATCACATAGATGATGCCATCGATGGTCAGAGATGTCTCCGCAATGTTTGTTGCTACAACAACCTTCCTGGCACCGGGCGGGGTAGGCTCGAAGATCTTCGCCTGCATGTCGGAGGGCAGGTTGGCATAGATGGGCAGCACCAGCAGCTCGGCAATCTTGGAGCCCAGGCGGCGGCAGCGATCCTGTAGCATCTCGCAGCAGGCCTCGATCTCCTCCTGGCCAGTGAGGAAGACCAGGATGTCACCGGGGGACTGGGTGACATGGATCTGTAGCACTGACACCACGCAGGCTTCCAGGTAATCCGCCTCTGGTGCCTGCAACGGGAAGGGGTCAGGTGAGGGTGGCTCCCCCCGACCCCCTTTATTGCTCTAGGAGATGCCC
>TRINITY_DN19629_c1_g2_i2 len=2056 path=[0:0-586 1:587-1087 2:1088-2055]
TTTTTTTTTTTTTTTTTTTTTTTCTCTCTGCCTTGTTTAAAAATAGCTTTATTTCTACTTTATACAGCTGTACAAACGAGAGGCGCTGCTGGCCCAGTCCTGGAGCTGCTACCGCCTTTACCCCAGCTCCTCCCGCGTCTTCCCCACTTTCTTGGGCAGCTTCTTAGCTGAGGCGTCCTCCAGCTCCTTGGACTTGTAGTAGTGAGGGGCCACCTCCAGCAGCCACGTGCTGTCAATCTCAATTACCTGTCTCATGAACTCCTTGGTGGTGAAGACCAGCTCATGGTAGATGAGCCACCGTGGTTGTTCCTCAAACAGGCAGCTATTGGGGTGGACAAACACAGTCTGCTGATGCTTGACCGTCTTGTATCCACTGCGGGTCAGCCGGGCTGTGTGGTAGAAGAAGCCAGCAGTGATAGCCTTGCGGACAGGGATGTAGTCACCCTCACTGGAGGTGATGTCCACCTCAATGCGCTCCATCAGCCCCTCCAGCTGTTCACGCACATCCCAGGCTCGCCTCATGGAACGGAATTGGATGAAGTTTTCATAGCACCACTGCATGGAGTAGCCGCTCTCAACCCACTGGGGATGGGAGCAGAACTTTTAGTGACTTCAGTCCAGGTCTCCCATTTATCCATTTGTTTGAGATTTTAATCCTCACCTCCACAGTGTTTGCAACCCTTCCCATTTTAATGTCACCTTATAAACAGGGACTTGTGTTTTCCCTGTTGGCAGCAATAGGGAAAATGCAGTGAACATGGGTTGCCAGTTATAAAATTATGAATACAAGCCACATAGCAAGTGCTGCCTACTGAATCCACTTACGCAGCTACCCCCCCAACCAAGGAGAACCCAAATGTCTGCCCTGACCTTGAACTGGTGCCTCCTAAAGGGGAAGAGACCCCGTATCCCATTCCCTGAGCAAACTAGTCCCTTGACCTGGGGCTGAATGGGAGACAGCACCCCGTAGACTGGAAAAGTCTTGTCCCATTCCCTACCCCATGAGCCAGCCAGATGCTCTCATGGGGTTGACATCCCCTACAGGAAAAAGGCCCCATTCCCCAGCCTCCCTCCCTGCCCGACCTGGGTGTAGACATTGAGCAGCACAAGATGGTCTCCGCCAGGAAGGAAGAAGTTCATGCGGGCGTTGTCAGCATGCACCACCTTGTCCTTGGGGCGGTAGAAGATGGCGTTGTTGACAGACAGCATGGCAGCCACCGTGAGGATCTGCTCTGAGCACTTGTACTTCTCCGATGCCAGGATCATCTTGGACAGCATGGGGTCCACAGGCAGCTCTGCCATCTTCCGGCCCAACTTGGTGAGCTCCCCCAGGTGGTTGAGTGCCCCAAGGGCATAGAGCTGCTCCAGGGCCAGCACCAGTGTCTCGTGGGGCGGCGGGTCCATGAAGTCAAAGTGGATCAGGTCATTGATGCCCAAGCTCTTCAGCAGCAACACCACATTGCCTAGGTTGGTCCTCTGGATCTCTGGCACTGTCGTCTCCTCCATTTCGTTCTTATAGGCCCAGGCTGTGTAGAGGCGGAAGCACTTCCCTGCTGCCACACGCCCCGCCCGCCCTGCACGCTGGTTGGCTGAGGCCCGTGAGCAGGGGGTGACGATGAGGGACTCCATGCCCGTGCGGGCGTTGTAACTCTTCTGCTTACAGAAGCCCGGGTCGATCACATAGATGATGCCATCGATGGTCAGAGATGTCTCCGCAATGTTTGTTGCTACAACAACCTTCCTGGCACCGGGCGGGGTAGGCTCGAAGATCTTCGCCTGCATGTCGGAGGGCAGGTTGGCATAGATGGGCAGCACCAGCAGCTCGGCAATCTTGGAGCCCAGGCGGCGGCAGCGATCCTGTAGCATCTCGCAGCAGGCCTCGATCTCCTCCTGGCCAGTGAGGAAGACCAGGATGTCACCGGGGGACTGGGTGACATGGATCTGTAGCACTGACACCACGCAGGCTTCCAGGTAATCCGCCTCTGGTGCCTGCAACGGGAAGGGGTCAGGTGAGGGTGGCTCCCCCCGACCCCCTTTATTGCTCTAGGAGATGCCC
>TRINITY_DN19629_c4_g1_i1 len=428 path=[0:0-427]
AAGTTAATGGATCCAAGGGTAATGCTTTATGCTGCTGCTATGGGAGAAGCACTGGGATGCTTTTCTTGTTGTACCTGAAATTGCCACGTGCTTAAGGAAGAATAGTTTTACAGACTAGAATTATTACTTTATAGGAAACACCATTGGAGAGGGTCCCAACCTATGAGCAGGAACCCATGTTCACTGCATTTCCCCTCAAACACAAACACAGTGAACACAGGTCCCTGCCTATGGGTCAGCATGCAGGCAAAAAGCTTGGGAGCAACTGCATTATTGCTTCTCTAGCTGGGGATGAGAGAGGCAACTGCAAGGCCTAAAAACAATATAGTAGGTGTGCTTTGCAAATGCAAGAGAATGGCTTATTAGAGAAACTTACAGTGGTGTTGACCATCTTGGCAGTGGAGTTTGCTAGAGAGTGCAAAAGCCAG
>TRINITY_DN19629_c4_g2_i1 len=383 path=[0:0-382]
TTGCTAGAGAGTGCAAAAGCCAGGAAGCTAAGTTCTTGCACATTCTGGCAGTCCTGATAGAATGTGCAAGAGCAGAGCTTCTATCTCAAAAGCCAATAGCCCTTTCTCCACTGCAACGCTTTTAAGGATTGGATCCCTAAGCTAATTATCTTCCAAGAGTGGGAAACATTATTTTCTGGTGTGAATTCCCCCCCCCCCCCTTTCACAAGGAACAATGGCGATAATTCAGTTTGATCTCCCATAAGTCTTGCCTTTCCCACACCCTAGGCAGTTTAAAATTAGCCCCTATGTCAGAAAGTACGCATTGATGTTGGAGAAGAGTAACCCTTTTTTTTTTTTTTTTTTTAAAAGTCCAAAAGATTTTAAAGCAGAGATTTCAGAAC
>TRINITY_DN19629_c7_g1_i1 len=262 path=[0:0-261]
GCAACTAAGAGGACAGAGATGGACTATAAAAGAAAAACATTGTCAGTTCTGATGGTTTAAGACTTATATTCCACAGGGGTAAAGCATCTCCATTGGTTAACAGTCAACCTCTTTGCGAAGACACCAATATCTTCAAATTTCATATTTGTCAACTTATACCTCATGGAAAAACAACTTAACCAAAAAATGATGGGAAGGGTTCTACAAACTGGGAGGGATGTGTGTGTGGAACTCTTACCGTCTCAGTGAGCAGCAGAATCAT
>TRINITY_DN19714_c0_g1_i6 len=661 path=[2:0-622 7:623-624 9:625-625 13:626-660]
ACACTACTTACTGTTGTTCTACAGGTGAACACTGATGATGTACAAAATTATTTTGTTGTAGTTCAGAACAGTTACCTTTTGTATCTATGCTCTTTCTGCCCTATTTTACAAACACATTAGTCTTAGCTTTTCTTTCATTTATAGTGACATCATATTCATTCTAGAGACTTGCTACTTGTAAGCTCTCAGAATTTGCAAGTTCCCACTCCTCTGGTTCCAAGTTATGCCTGCACAAGAGTCCTGGGATCGCTTCTTCCTGGCATATCTGAAGAATGATCTCCACACGTCTCTTCCTGCTCTCATTCACTCTTGCTCTGGACTTTCTAGCCCAGAAACACACTAAACTGTACGATTATTTTTGCATTTTGCACTGAGGTTTTAGTATCCGCATTAGTTTTACGAACTGTATTATGTACATCTGGGTTCAATCATCCATGGCCCAGACTTCCAGATACTAGGATATCTTTGTCCAGAAGCTACCTCTTAGCAGGATTAGGTTCTTGTGTTCTTATCCAGCGTCCAGGTAACTGAGATTTTCCTGGAGAACTGGCCTTGCTAACACTGCTCTCAAAGGAAGAATGGAAATTATGTATAGTTTCCTGTAAAATTCGTCTCTCTCGCCCCTGTTATTTATTGGAACAAAAAAGAAACATTTTAATAG
>TRINITY_DN19714_c0_g1_i5 len=612 path=[1:0-219 14:220-479 15:480-611]
AAGCAACACTCTGGCCCTTTTCACGCAGACACGCCAAGACCGACAAAACGGATGCCACGTTCCACCATACATGCTGCAGGGCACCCATAGAGCACACATGTAGCCCCGCAACATGTACAATAAAACGCAACACCCACTCCACCAGTCCCAGAGTGTCTGCGTGAAAAAGGCCCACTAACAAGTGCTGTACAAAATATTTTTAAAACTTGAAACAAAATCTCACCTCTTGCTCTTCAAAAATAGGATGATATTTCTCAAGTGACAATTTTTTAAGGATGCCAGTCAGTTCATCATCATCAGTAAGAGTCCCACTGCTGGAGCCACCACTGCTCTTGGCTTGCATGTGAGAGGAAGAGAGGGAGGATTCTGCATTATGAACCTTGGGGGATGGTGATGGGGAAGGAGATGGTGTAAGAGTTGGTGATGTGCTTTTAGATGAGGTCCCAGATGGAGATCTTTTGCTCAGTTCCACTTTCTGCTTTGAAATGTATCCATTGCCAATGGTTTGAGCTCCCTGCAGATCAGGAAAAGTAGGTGAAGCAGCTGAGCAGACTGGACTGCACTCTTGACAAAACTTCTGCTCAGATAAACTTGTTGCTTTCTTCCTTTGGG
>TRINITY_DN19714_c0_g1_i1 len=1059 path=[2:0-622 7:623-624 8:625-626 10:627-736 14:737-996 16:997-1058]
ACACTACTTACTGTTGTTCTACAGGTGAACACTGATGATGTACAAAATTATTTTGTTGTAGTTCAGAACAGTTACCTTTTGTATCTATGCTCTTTCTGCCCTATTTTACAAACACATTAGTCTTAGCTTTTCTTTCATTTATAGTGACATCATATTCATTCTAGAGACTTGCTACTTGTAAGCTCTCAGAATTTGCAAGTTCCCACTCCTCTGGTTCCAAGTTATGCCTGCACAAGAGTCCTGGGATCGCTTCTTCCTGGCATATCTGAAGAATGATCTCCACACGTCTCTTCCTGCTCTCATTCACTCTTGCTCTGGACTTTCTAGCCCAGAAACACACTAAACTGTACGATTATTTTTGCATTTTGCACTGAGGTTTTAGTATCCGCATTAGTTTTACGAACTGTATTATGTACATCTGGGTTCAATCATCCATGGCCCAGACTTCCAGATACTAGGATATCTTTGTCCAGAAGCTACCTCTTAGCAGGATTAGGTTCTTGTGTTCTTATCCAGCGTCCAGGTAACTGAGATTTTCCTGGAGAACTGGCCTTGCTAACACTGCTCTCAAAGGAAGAATGGAAATTATGTATAGTTTCCTGTAAAATTCGTCTCTCTCGCCCCTTTCCTGCATTCAGTTCAGAAATGGCGCCCAGGATCTGCTGTCTTGATCCATCTGTTTTAATACCCAATTCTTTCAAATCTTCATCAGTAAGTGTGAGGAAAGCTTCCATATCCACCTCTTGCTCTTCAAAAATAGGATGATATTTCTCAAGTGACAATTTTTTAAGGATGCCAGTCAGTTCATCATCATCAGTAAGAGTCCCACTGCTGGAGCCACCACTGCTCTTGGCTTGCATGTGAGAGGAAGAGAGGGAGGATTCTGCATTATGAACCTTGGGGGATGGTGATGGGGAAGGAGATGGTGTAAGAGTTGGTGATGTGCTTTTAGATGAGGTCCCAGATGGAGATCTTTTGCTCAGTTCCACTTTCTGCTACATTTAACAACAAAGAGAGAAGTGTTGTTGTCAACAAAACCTGCCACACAATAGATCGGAA
>TRINITY_DN19714_c0_g1_i10 len=628 path=[0:0-35 6:36-121 7:122-123 8:124-125 10:126-235 14:236-495 15:496-627]
TCTACACTCTTTCCCTACACGACGCTCTTCCGATCTGTCCAGATTTGGGTAGATGTGGATTCTTTCCCTTCTCAATGCAGCTGTGACCACTGCCATGGTCTTGGTGAAGAGATGTGGTGCTGCTTTCCTGCATTCAGTTCAGAAATGGCGCCCAGGATCTGCTGTCTTGATCCATCTGTTTTAATACCCAATTCTTTCAAATCTTCATCAGTAAGTGTGAGGAAAGCTTCCATATCCACCTCTTGCTCTTCAAAAATAGGATGATATTTCTCAAGTGACAATTTTTTAAGGATGCCAGTCAGTTCATCATCATCAGTAAGAGTCCCACTGCTGGAGCCACCACTGCTCTTGGCTTGCATGTGAGAGGAAGAGAGGGAGGATTCTGCATTATGAACCTTGGGGGATGGTGATGGGGAAGGAGATGGTGTAAGAGTTGGTGATGTGCTTTTAGATGAGGTCCCAGATGGAGATCTTTTGCTCAGTTCCACTTTCTGCTTTGAAATGTATCCATTGCCAATGGTTTGAGCTCCCTGCAGATCAGGAAAAGTAGGTGAAGCAGCTGAGCAGACTGGACTGCACTCTTGACAAAACTTCTGCTCAGATAAACTTGTTGCTTTCTTCCTTTGGG
>TRINITY_DN19714_c0_g1_i8 len=239 path=[0:0-35 3:36-36 4:37-55 5:56-88 6:89-174 7:175-176 8:177-178 11:179-238]
TCTACACTCTTTCCCTACACGACGCTCTTCCGATCTCGGCTCAGATTTTCTCAAACTTGTTTCAGGGTAGAGACATGAAGTAGTCAGTTGTCCAGATTTGGGTAGATGTGGATTCTTTCCCTTCTCAATGCAGCTGTGACCACTGCCATGGTCTTGGTGAAGAGATGTGGTGCTGCTTTTTCTTTGGTTATGTATCACTCTCAATCTTGTTGCTGTGTTGGTCGTGATTCTAACAGATC
>TRINITY_DN19714_c0_g1_i3 len=681 path=[0:0-35 3:36-36 4:37-55 5:56-88 6:89-174 7:175-176 8:177-178 10:179-288 14:289-548 15:549-680]
TCTACACTCTTTCCCTACACGACGCTCTTCCGATCTCGGCTCAGATTTTCTCAAACTTGTTTCAGGGTAGAGACATGAAGTAGTCAGTTGTCCAGATTTGGGTAGATGTGGATTCTTTCCCTTCTCAATGCAGCTGTGACCACTGCCATGGTCTTGGTGAAGAGATGTGGTGCTGCTTTCCTGCATTCAGTTCAGAAATGGCGCCCAGGATCTGCTGTCTTGATCCATCTGTTTTAATACCCAATTCTTTCAAATCTTCATCAGTAAGTGTGAGGAAAGCTTCCATATCCACCTCTTGCTCTTCAAAAATAGGATGATATTTCTCAAGTGACAATTTTTTAAGGATGCCAGTCAGTTCATCATCATCAGTAAGAGTCCCACTGCTGGAGCCACCACTGCTCTTGGCTTGCATGTGAGAGGAAGAGAGGGAGGATTCTGCATTATGAACCTTGGGGGATGGTGATGGGGAAGGAGATGGTGTAAGAGTTGGTGATGTGCTTTTAGATGAGGTCCCAGATGGAGATCTTTTGCTCAGTTCCACTTTCTGCTTTGAAATGTATCCATTGCCAATGGTTTGAGCTCCCTGCAGATCAGGAAAAGTAGGTGAAGCAGCTGAGCAGACTGGACTGCACTCTTGACAAAACTTCTGCTCAGATAAACTTGTTGCTTTCTTCCTTTGGG
>TRINITY_DN19714_c0_g1_i2 len=775 path=[2:0-622 7:623-624 9:625-625 12:626-774]
ACACTACTTACTGTTGTTCTACAGGTGAACACTGATGATGTACAAAATTATTTTGTTGTAGTTCAGAACAGTTACCTTTTGTATCTATGCTCTTTCTGCCCTATTTTACAAACACATTAGTCTTAGCTTTTCTTTCATTTATAGTGACATCATATTCATTCTAGAGACTTGCTACTTGTAAGCTCTCAGAATTTGCAAGTTCCCACTCCTCTGGTTCCAAGTTATGCCTGCACAAGAGTCCTGGGATCGCTTCTTCCTGGCATATCTGAAGAATGATCTCCACACGTCTCTTCCTGCTCTCATTCACTCTTGCTCTGGACTTTCTAGCCCAGAAACACACTAAACTGTACGATTATTTTTGCATTTTGCACTGAGGTTTTAGTATCCGCATTAGTTTTACGAACTGTATTATGTACATCTGGGTTCAATCATCCATGGCCCAGACTTCCAGATACTAGGATATCTTTGTCCAGAAGCTACCTCTTAGCAGGATTAGGTTCTTGTGTTCTTATCCAGCGTCCAGGTAACTGAGATTTTCCTGGAGAACTGGCCTTGCTAACACTGCTCTCAAAGGAAGAATGGAAATTATGTATAGTTTCCTGTAAAATTCGTCTCTCTCGCCCCTGCAATCATAGTTGTTTGAGATGATCATCCTGGTGAAGCCACACCAATGGGTTATTCCCTGCAAAGAACTTCCTTCAAGCACTACTCCGTGCTGAACCATGCATACTTAGACCACACCATAGACACTGTAGTCTATAAATAACTGTGTAGC
>TRINITY_DN19714_c0_g1_i9 len=220 path=[0:0-35 3:36-36 5:37-69 6:70-155 7:156-157 8:158-159 11:160-219]
TCTACACTCTTTCCCTACACGACGCTCTTCCGATCTCTTGTTTCAGGGTAGAGACATGAAGTAGTCAGTTGTCCAGATTTGGGTAGATGTGGATTCTTTCCCTTCTCAATGCAGCTGTGACCACTGCCATGGTCTTGGTGAAGAGATGTGGTGCTGCTTTTTCTTTGGTTATGTATCACTCTCAATCTTGTTGCTGTGTTGGTCGTGATTCTAACAGATC
>TRINITY_DN19677_c0_g1_i1 len=806 path=[0:0-805]
CCTGACCCACTTATAAATGTATGTGATGAAACACCTCCAGGATACAGGTGGCAGTGAATTTACACTCTGGGACTGAGTGATGACCATTGGAGTCAAGTGGGTAAACTGTTGGTCTGGAGCTGCTTGAGGTAAATGTCACACAGAGGGAAACTCCAGAACCTTCATCACAGTGTTCCTCTGGTCTATAGGCTGTGTCTAGGAGGGGGTTCAGGCAGGGTTTGGCTCCAGGTGGTGGTAGGTGCAAGACTTTTCTGCTACTGTGCATCTACCTAGATCCCAAAGTGCTACAGATGTGGGGGAGAATGTAGCCTGGAGTAATCAGTGTCACTTTGTTCCAGGAGAGTATCCCTTTCGCTGTGATTGGCAGTAACACAGTCGTGGAAGCCAAAGGAAGGAGAGTCCGTGGGCGACTGTACCCATGGGGCATTGTGGAAGTGGAGAACCCCATGCACTGTGACTTTGTCAAGCTGCGCACTATGCTGGTGAGGACGCACATGCAGGACCTCAAGGATGTGACGCGAGAGACCCACTATGAGAACTACCGAGCCCAGTGCATCCAGAGCATGACCCGCCTGGTGGTCAAGGAGCGGAACCGCAAAAAAGACCCCTCCACTCTGAGACTATGCTGCAGCGATTGCGCTATGGACTGAGCCCTGGGATCACATGGCATCGGAGGCCTCCAGGCAGTGCACCTCTGCTCAGGGACACCAGCAGGATTTTCCTAGCCAAGCAGCAGCTCTGGCTGCATGGAAGTGCGGACTGTCCCCTGAATGGGAGCTTTGTACCTCTGACACCCTCTGGCAGAG
>TRINITY_DN19687_c0_g1_i1 len=234 path=[0:0-233]
TGTAGAACTGATTGTGTGAGGAAAGAAGATTATATGATGTTGGAAGAAGAAAGAGATAGGTATAGAAATCAAGCTATGTTGTTGAAGGAGATGAGGGAAAATGGAAAGATAGTTCATTGTCACCTAAGATGACACCACAATAGAAGATAAGTAGATTAAGAGCCCAGGTAGCTTGCTTGAGTATGGGTGATCCTTATGATCCACCAGAAAACCCATGCAAGGATTTTGACCCAT
>TRINITY_DN19687_c1_g1_i3 len=684 path=[2:0-156 3:157-465 4:466-683]
CGGCAATGCTGGACTATCTTTCTTTCCAATTTCTCTCAACATTTCTTTCAACATCTTATTTTGCTCTTCATACTTGTCTCTCTCCTCTGTCAACATTACATACTCTTCCTTCCTCACACAATTCATTCTACATTCCAATTCTTTCTGTCCGTGACTCTCGTCATGCAAATACAACTGGTTCCTAAGAACATCTGTCTCATCTCTGCTCTTCTGTATTTCTCCCTCTGCCTTCTCTCGCCTGTTCCTTTCTCCCTCAAAACGCTCCCATCCTTCTCTACAAGTCATTAAAATCAATGCTGCTGCAGCATCCCTGGCTTCCTCCTTGCTTTGTTTTTCTGCTTGCAAGTATATGTCAAACATACGTTCCACATCACTTAAATGTTCCACTTCTTTCATTGCTAGTTCTCTGGTTTCCCAGGGTTGTTTCTTTATTTGTAGGACTTCGTACAGTGAGGCCACTTGTCTTTCTTTCTTTATCGGCAGCTGAGCTCTGGCTGCGTTTAAAGTCATCATTACCTCAACAGGTTTTTCCTCCAATTTTTTCTTTTAAACATTGTTATTTATTAATTTTTTGACAATAGATAGCCTCTTGTACAATGCCCAAATACAATCTAAGCAATTAAAACTTTAAACATTCACACTTAACACTCTAAACATTCAAAACTTATCACTCTAAAACTTAAC
>TRINITY_DN19687_c1_g1_i2 len=578 path=[1:0-50 3:51-359 4:360-577]
TTTTTTTTTACACTATTTATTTTACATTTTAATTTTTTTTGTCTGTGACTTTCGTCATGCAAATACAACTGGTTCCTAAGAACATCTGTCTCATCTCTGCTCTTCTGTATTTCTCCCTCTGCCTTCTCTCGCCTGTTCCTTTCTCCCTCAAAACGCTCCCATCCTTCTCTACAAGTCATTAAAATCAATGCTGCTGCAGCATCCCTGGCTTCCTCCTTGCTTTGTTTTTCTGCTTGCAAGTATATGTCAAACATACGTTCCACATCACTTAAATGTTCCACTTCTTTCATTGCTAGTTCTCTGGTTTCCCAGGGTTGTTTCTTTATTTGTAGGACTTCGTACAGTGAGGCCACTTGTCTTTCTTTCTTTATCGGCAGCTGAGCTCTGGCTGCGTTTAAAGTCATCATTACCTCAACAGGTTTTTCCTCCAATTTTTTCTTTTAAACATTGTTATTTATTAATTTTTTGACAATAGATAGCCTCTTGTACAATGCCCAAATACAATCTAAGCAATTAAAACTTTAAACATTCACACTTAACACTCTAAACATTCAAAACTTATCACTCTAAAACTTAAC
>TRINITY_DN19687_c1_g1_i1 len=281 path=[0:0-62 4:63-280]
TCTCTGGCTTCCCAGGGTTTTTTCTTTATTTCTAAAACTTTGTACAAGGAAGCTACTGGTTTCTCTTTCTTTATCGGCAGCTGAGCTCTGGCTGCGTTTAAAGTCATCATTACCTCAACAGGTTTTTCCTCCAATTTTTTCTTTTAAACATTGTTATTTATTAATTTTTTGACAATAGATAGCCTCTTGTACAATGCCCAAATACAATCTAAGCAATTAAAACTTTAAACATTCACACTTAACACTCTAAACATTCAAAACTTATCACTCTAAAACTTAAC
>TRINITY_DN19657_c0_g1_i3 len=1760 path=[0:0-1539 1:1540-1583 5:1584-1607 6:1608-1724 7:1725-1759]
TGATCTGATCCAGTATGACACTTCTTATGTTCTTACAGTGCAAACACTTGATGGTGGGGGCTGGGGTGGGGTAAGTAATTTATTTATTTTTATAAACAGGGAAAATTTCCTTGTGTGCATTGAGATTTGCTATTCGTTTGACAAGCTCCAGCAATATGCTTGTTAGCAGAACTTTCAACCAATGTCTGATCCTGAAAACAAAGTGTACCTTGATTCTGATGTTGAATGGTACCTTCTGCTTTCATGAACTGGGACTTTCCTTAATATAAGCTGTGACTCAATTTTAGTAAGGCTTGCCAAATTGACCTGCATTTTAAGCAGTATGCTTGTTAAGTGTTTGTAGGATTGGGCCTTAAACTCTGAGAACAGAACTCCTAGTGCAATGTAGGGGTTTAAATCTCTTGGAGTTTTTTATTTACTGTTTATGTGGGGAGGGTGGATGTGAAAAATGCCACTGCTGCTTCCTGTCTTTTTCTGTGACTCAAAAGAAGACGAGAGTGAGGAAGGGTTGAGAGTGAGGAAAAGCAGGGAGATAACTTGTGATGAATGGAATTTTCAAAAGTTATCTCAACTGTTGTTGGGAATTGGGTACCCAGCAGCCTTAGATTTTGCCTTGGAAACCCTATGCCATCAAGCTTTGTAAACACCTACTTTTTATCTATAGTGTAGTCTACTCTCTCTCTCTTGGTTTGTGCCAGGTGCAGCCCTGCAGAAGTTGAGGATTGGGCCTTTATAGTTTCATTTATTATGAGCATTGCATACACACACATGAAGACATGGGATGCTTCTAGAAAAGCACCTCCCTACCCACCCACCAGCTACCCATTATACATGTTGTTGGGCTGCAGTAGTGCTAATTCCCATGACAGACGCAGTTGCCCTCACAGAAGTCGAACCTCCCGCTAACATGTGCAAGTGTCCTTAGCTGACTGCTCTTTTATACGTGTTGCTGCAGGAGCAGTGAATCTTGAGGCAGGATTAAAGAGCCTTACATGGCCATAGCTCCCAGAGATTTCTGCTATGTTGTTTTGGATTGAGGTAACTGGTTCTGAGAAGACCCGTATATCAGTCTATATTTATTCATGAACTTGGCTATCATTCCATTGCTTCATATGGTTGGGCATCCATGTTCCCCTTCACCTGAGTTAGGGCTGAGCCAATGTGGCTAATTGGAACAGGTACACAGACACAAGAAGAAGAAAAGTGCATGGCCTGAGTCAGGATAGAAGATTGTGTTGCTGCACCCCAAAATGGTGCCTCTTGAATTGAGACCACCCTCCAATGGGACTTTTAGCTACATGAGACAGCTGAATGGGGTCCTTTCCTCCTACCCAAGAGGCCTCATATGAGTAGTGTTCCTCCCACCACACCCTCCATGCCTTAATTTACCCTTGGGTGATGGACCTTCCACAAGTAGTGTACGGTGCTAAAGATCGTTTCATTTGAGAGTGCGGCTAGCTTTTGGGGGTGTAGGAAAATATTTCATAAGTGCCATACTGGGTTAGACCCACGGTCTGTCAAGCTCAGCATCCTGCTGCTGGCGGTGGCCGGCTACGGTGGCTCGGGAGAAGTCAAGTACAGGTGATGGAGGGGTGACCCATTTCCTGCTAACCACTCCCAACTACTGGTAGCCAGGGGTTTAAGCCCCAACCAGTAGGCATTTATGGCTCTATGTTCTAAGAGTTTATCTAGTTTCCATCAAAGCTAGTTATGCTGCTGGCTTTCACTGCCTCCCCTGGCAACAGGTTCCACAACTGTAT
>TRINITY_DN19657_c0_g1_i4 len=1772 path=[0:0-1539 2:1540-1561 3:1562-1583 5:1584-1607 6:1608-1724 8:1725-1771]
TGATCTGATCCAGTATGACACTTCTTATGTTCTTACAGTGCAAACACTTGATGGTGGGGGCTGGGGTGGGGTAAGTAATTTATTTATTTTTATAAACAGGGAAAATTTCCTTGTGTGCATTGAGATTTGCTATTCGTTTGACAAGCTCCAGCAATATGCTTGTTAGCAGAACTTTCAACCAATGTCTGATCCTGAAAACAAAGTGTACCTTGATTCTGATGTTGAATGGTACCTTCTGCTTTCATGAACTGGGACTTTCCTTAATATAAGCTGTGACTCAATTTTAGTAAGGCTTGCCAAATTGACCTGCATTTTAAGCAGTATGCTTGTTAAGTGTTTGTAGGATTGGGCCTTAAACTCTGAGAACAGAACTCCTAGTGCAATGTAGGGGTTTAAATCTCTTGGAGTTTTTTATTTACTGTTTATGTGGGGAGGGTGGATGTGAAAAATGCCACTGCTGCTTCCTGTCTTTTTCTGTGACTCAAAAGAAGACGAGAGTGAGGAAGGGTTGAGAGTGAGGAAAAGCAGGGAGATAACTTGTGATGAATGGAATTTTCAAAAGTTATCTCAACTGTTGTTGGGAATTGGGTACCCAGCAGCCTTAGATTTTGCCTTGGAAACCCTATGCCATCAAGCTTTGTAAACACCTACTTTTTATCTATAGTGTAGTCTACTCTCTCTCTCTTGGTTTGTGCCAGGTGCAGCCCTGCAGAAGTTGAGGATTGGGCCTTTATAGTTTCATTTATTATGAGCATTGCATACACACACATGAAGACATGGGATGCTTCTAGAAAAGCACCTCCCTACCCACCCACCAGCTACCCATTATACATGTTGTTGGGCTGCAGTAGTGCTAATTCCCATGACAGACGCAGTTGCCCTCACAGAAGTCGAACCTCCCGCTAACATGTGCAAGTGTCCTTAGCTGACTGCTCTTTTATACGTGTTGCTGCAGGAGCAGTGAATCTTGAGGCAGGATTAAAGAGCCTTACATGGCCATAGCTCCCAGAGATTTCTGCTATGTTGTTTTGGATTGAGGTAACTGGTTCTGAGAAGACCCGTATATCAGTCTATATTTATTCATGAACTTGGCTATCATTCCATTGCTTCATATGGTTGGGCATCCATGTTCCCCTTCACCTGAGTTAGGGCTGAGCCAATGTGGCTAATTGGAACAGGTACACAGACACAAGAAGAAGAAAAGTGCATGGCCTGAGTCAGGATAGAAGATTGTGTTGCTGCACCCCAAAATGGTGCCTCTTGAATTGAGACCACCCTCCAATGGGACTTTTAGCTACATGAGACAGCTGAATGGGGTCCTTTCCTCCTACCCAAGAGGCCTCATATGAGTAGTGTTCCTCCCACCACACCCTCCATGCCTTAATTTACCCTTGGGTGATGGACCTTCCACAAGTAGTGTACGGTGCTAAAGATCGTTTCATTTGAGAGTGCGGCTAGCTTTTGGGGGTGTAGGAAAATATTTCATAAGTGCCATACTGGGTTAGACCCACGGTCTGTCAAGCTCAGCATCCTGCTGCTGACAGTGGCCAGCTACAGTAGCTCAAGAGAAGTCAAGTACAGGTAATGGAGGGGTGACCCATTTCCTGCTAACCACTCCCAACTACTGGTAGCCAGGGGTTTAAGCCCCAACCAGTAGGCATTTATGGCTCTATGTTCTAAGAGTTTATCTAGTTTCCATCAAAGCTAGTTATGCTGCTGGCTTTCGCTGCCTCCCCTGGCAACGAGTTCCACGGCTGTATTGTTCACAGAGC
>TRINITY_DN19657_c0_g1_i2 len=1725 path=[0:0-1539 2:1540-1561 4:1562-1607 6:1608-1724]
TGATCTGATCCAGTATGACACTTCTTATGTTCTTACAGTGCAAACACTTGATGGTGGGGGCTGGGGTGGGGTAAGTAATTTATTTATTTTTATAAACAGGGAAAATTTCCTTGTGTGCATTGAGATTTGCTATTCGTTTGACAAGCTCCAGCAATATGCTTGTTAGCAGAACTTTCAACCAATGTCTGATCCTGAAAACAAAGTGTACCTTGATTCTGATGTTGAATGGTACCTTCTGCTTTCATGAACTGGGACTTTCCTTAATATAAGCTGTGACTCAATTTTAGTAAGGCTTGCCAAATTGACCTGCATTTTAAGCAGTATGCTTGTTAAGTGTTTGTAGGATTGGGCCTTAAACTCTGAGAACAGAACTCCTAGTGCAATGTAGGGGTTTAAATCTCTTGGAGTTTTTTATTTACTGTTTATGTGGGGAGGGTGGATGTGAAAAATGCCACTGCTGCTTCCTGTCTTTTTCTGTGACTCAAAAGAAGACGAGAGTGAGGAAGGGTTGAGAGTGAGGAAAAGCAGGGAGATAACTTGTGATGAATGGAATTTTCAAAAGTTATCTCAACTGTTGTTGGGAATTGGGTACCCAGCAGCCTTAGATTTTGCCTTGGAAACCCTATGCCATCAAGCTTTGTAAACACCTACTTTTTATCTATAGTGTAGTCTACTCTCTCTCTCTTGGTTTGTGCCAGGTGCAGCCCTGCAGAAGTTGAGGATTGGGCCTTTATAGTTTCATTTATTATGAGCATTGCATACACACACATGAAGACATGGGATGCTTCTAGAAAAGCACCTCCCTACCCACCCACCAGCTACCCATTATACATGTTGTTGGGCTGCAGTAGTGCTAATTCCCATGACAGACGCAGTTGCCCTCACAGAAGTCGAACCTCCCGCTAACATGTGCAAGTGTCCTTAGCTGACTGCTCTTTTATACGTGTTGCTGCAGGAGCAGTGAATCTTGAGGCAGGATTAAAGAGCCTTACATGGCCATAGCTCCCAGAGATTTCTGCTATGTTGTTTTGGATTGAGGTAACTGGTTCTGAGAAGACCCGTATATCAGTCTATATTTATTCATGAACTTGGCTATCATTCCATTGCTTCATATGGTTGGGCATCCATGTTCCCCTTCACCTGAGTTAGGGCTGAGCCAATGTGGCTAATTGGAACAGGTACACAGACACAAGAAGAAGAAAAGTGCATGGCCTGAGTCAGGATAGAAGATTGTGTTGCTGCACCCCAAAATGGTGCCTCTTGAATTGAGACCACCCTCCAATGGGACTTTTAGCTACATGAGACAGCTGAATGGGGTCCTTTCCTCCTACCCAAGAGGCCTCATATGAGTAGTGTTCCTCCCACCACACCCTCCATGCCTTAATTTACCCTTGGGTGATGGACCTTCCACAAGTAGTGTACGGTGCTAAAGATCGTTTCATTTGAGAGTGCGGCTAGCTTTTGGGGGTGTAGGAAAATATTTCATAAGTGCCATACTGGGTTAGACCCACGGTCTGTCAAGCTCAGCATCCTGCTGCTGACAGTGGCCAGCTACAGTAGCTTCAGAGAAGTCAAGTACAGGTCATGGAGGTGTGGGCCATCTCCTGTTAACCACTCCCAACTACTGGTAGCCAGGGGTTTAAGCCCCAACCAGTAGGCATTTATGGCTCTATGTTCTAAGAGTTTATCTAGTTTCCATCAAAGCTAGTTATGCTGCTGGCTTTC
>TRINITY_DN19657_c0_g1_i1 len=1772 path=[0:0-1539 1:1540-1583 5:1584-1607 6:1608-1724 8:1725-1771]
TGATCTGATCCAGTATGACACTTCTTATGTTCTTACAGTGCAAACACTTGATGGTGGGGGCTGGGGTGGGGTAAGTAATTTATTTATTTTTATAAACAGGGAAAATTTCCTTGTGTGCATTGAGATTTGCTATTCGTTTGACAAGCTCCAGCAATATGCTTGTTAGCAGAACTTTCAACCAATGTCTGATCCTGAAAACAAAGTGTACCTTGATTCTGATGTTGAATGGTACCTTCTGCTTTCATGAACTGGGACTTTCCTTAATATAAGCTGTGACTCAATTTTAGTAAGGCTTGCCAAATTGACCTGCATTTTAAGCAGTATGCTTGTTAAGTGTTTGTAGGATTGGGCCTTAAACTCTGAGAACAGAACTCCTAGTGCAATGTAGGGGTTTAAATCTCTTGGAGTTTTTTATTTACTGTTTATGTGGGGAGGGTGGATGTGAAAAATGCCACTGCTGCTTCCTGTCTTTTTCTGTGACTCAAAAGAAGACGAGAGTGAGGAAGGGTTGAGAGTGAGGAAAAGCAGGGAGATAACTTGTGATGAATGGAATTTTCAAAAGTTATCTCAACTGTTGTTGGGAATTGGGTACCCAGCAGCCTTAGATTTTGCCTTGGAAACCCTATGCCATCAAGCTTTGTAAACACCTACTTTTTATCTATAGTGTAGTCTACTCTCTCTCTCTTGGTTTGTGCCAGGTGCAGCCCTGCAGAAGTTGAGGATTGGGCCTTTATAGTTTCATTTATTATGAGCATTGCATACACACACATGAAGACATGGGATGCTTCTAGAAAAGCACCTCCCTACCCACCCACCAGCTACCCATTATACATGTTGTTGGGCTGCAGTAGTGCTAATTCCCATGACAGACGCAGTTGCCCTCACAGAAGTCGAACCTCCCGCTAACATGTGCAAGTGTCCTTAGCTGACTGCTCTTTTATACGTGTTGCTGCAGGAGCAGTGAATCTTGAGGCAGGATTAAAGAGCCTTACATGGCCATAGCTCCCAGAGATTTCTGCTATGTTGTTTTGGATTGAGGTAACTGGTTCTGAGAAGACCCGTATATCAGTCTATATTTATTCATGAACTTGGCTATCATTCCATTGCTTCATATGGTTGGGCATCCATGTTCCCCTTCACCTGAGTTAGGGCTGAGCCAATGTGGCTAATTGGAACAGGTACACAGACACAAGAAGAAGAAAAGTGCATGGCCTGAGTCAGGATAGAAGATTGTGTTGCTGCACCCCAAAATGGTGCCTCTTGAATTGAGACCACCCTCCAATGGGACTTTTAGCTACATGAGACAGCTGAATGGGGTCCTTTCCTCCTACCCAAGAGGCCTCATATGAGTAGTGTTCCTCCCACCACACCCTCCATGCCTTAATTTACCCTTGGGTGATGGACCTTCCACAAGTAGTGTACGGTGCTAAAGATCGTTTCATTTGAGAGTGCGGCTAGCTTTTGGGGGTGTAGGAAAATATTTCATAAGTGCCATACTGGGTTAGACCCACGGTCTGTCAAGCTCAGCATCCTGCTGCTGGCGGTGGCCGGCTACGGTGGCTCGGGAGAAGTCAAGTACAGGTGATGGAGGGGTGACCCATTTCCTGCTAACCACTCCCAACTACTGGTAGCCAGGGGTTTAAGCCCCAACCAGTAGGCATTTATGGCTCTATGTTCTAAGAGTTTATCTAGTTTCCATCAAAGCTAGTTATGCTGCTGGCTTTCGCTGCCTCCCCTGGCAACGAGTTCCACGGCTGTATTGTTCACAGAGC
>TRINITY_DN19657_c0_g2_i1 len=418 path=[0:0-417]
GGTTCATTGAGCCCAGCATCCTGTCTCTGACAGTGACCAACTACAGTAGCTCAAGAGAAGTACAAGTAGAGGTCACGAAGGTGTGACCCAACTCCTTGCTAACCACTTCCAGCTATTGGTAGCCAGGGGTTTAAGCCCCAACTAGTAAGCATTTATGGCTCTATAAATGCAAGATCCCTCTTAAGAATGTATCTAGTTTTTGTCTGAAGCTAGTTATGCTGCTGACTTTTACTGCTCCTCTGGCAATGAGTTCCACAACTGTATTGTCTGCTAAGTGAAAAAGAACTTTTTGTTTTAAATCTGCCATTTAACTTCAGAGTGTGTTCCCTTGTTCTCTTATTGTGAGAAGGGGCAAACAACTGTTCCTTATTTACTTTTTCTACACCACTCATGATTTTATAAACGATCATATCCCCTC
>TRINITY_DN19657_c2_g1_i1 len=1083 path=[0:0-1082]
CAGTCAGAGCTATACGGGGGTCAGACCCATGGTCCATCCAGCCCAGCGTCCTGTCTCCGACAGCGGCCAACTACAGTAGCTCGAGAGAAGTACAAGTTCAGGTCATGGAGGTGTGACCCATCTCCTGCTGACCATGCCCAAACTACTGGCCGCCAGGGTTTTAAGCCCGAATTCGTAAGCATTTATGGCTCTATCCTCTAAGAATTTATCTAGTTTCCGTCTGAAGCTAGTTGTGCTGCTGGCTTTCACTGTCTCCTCTGGCAACAAGTTCTGCGACTGTATTGTCCACTGAGTGAAACAAAGTACGGCCTTTTGTTTGTTTTAAATCTGCTGCCATACCGCTCGACAAGTGTCCTGGGTTTTCCAGGACCCCTCTGAGTTCGCCCCTTAGTCTGGCTGTCAAAGAAACTTGCTGCAGGGTCTCTAGGAAGGGAGGGGGATTAAACCCAGCCATTTGCCAGCCAGTCGTGGGACAAATCAGGGATTTCCTGGGAAATCGGGGACACGTGAGAGGTGGGTCTGCTGCCCCCACAGCCTGCCCCTCCGGCACAGGCACTTCCAGATCCCAGCAAGCAGCCCATTCCCTGCATTTGCTGCGCCCCGAGAGAAGCAGAATTAACTCTGGCTTTTGTGCAGCGAGGCGGTTCAACCCCGCAGCTCCTCTGACTCTCCCTGGAAACCAGCCTTCTGACACCCCGCTGCAAGCCTCAAGTGCTGGGGCGGGGGCTGCTGCCCAGGGGCAATCTATGCAATTACCCCGCTGGGCCCCCAGCTTTCAGCCTGTGGCTGCTGGGGGCCAGAGGGGAGCCGACAGCTCTTCCCTCCCTGCCAGGCAGAGCGAAGGGAGTAGATTTGTCGAGGTATTGAATTCACGACTTTAAAAGAACACGCCACTGGCTTTAACGCGCAAAACGTCCCGTCTAAACCGCCCCCGCAGGAGTTTATGCCACAGTCAAACCGGCCTTGGATGCTGGCTCCAGGGGGCTCCCCATCCTCCCTGCCCACCAGGTGTGCTAGCTGCCCCACCCTGCCGGGATGCACTTACTAGTAGCTGCTCAGCGCTCGCCCGGGACTCCACACGCT
>TRINITY_DN19657_c4_g1_i1 len=311 path=[0:0-310]
CCCAGCTTGTAAGCATTTATGGCTCTGTCCTCTAAGAACGGATCCAATTTCGGTTTGAAGCTAGTTATGCTGGTGGTTTTCACAGGCGCCGCCTCCTCTGGCAATGAGTTCCACAGCTGTATTGTCTGCTGTGCGGAAAAGTACGTCCTTTTTAAATCTGCTGTCATTTCACTTCAGAGAGTGTCCCCTTGTTCTCTGATTGTGAGAAGCGGCAAACAACAACCCCCCAAACAGCCTCAACCTGCTGAGCCGCTCCTCAGACGGAATTCGGTCCCCATCCTGGTTGCCCTTCTCCGAACTTTTTCCAATTC
>TRINITY_DN19635_c0_g1_i1 len=704 path=[0:0-703]
TTGTACTAATTTTCAGAGTGGCCTGTGACAGGGAAAAGGCTTCCCATTGTGCCTTATCCTGTCTGATCCTAAACTGAAATGAGCTACTTTACCTTTGTTGCCCATGATCTATTTGTTGATGGATTAGTTAGCTCTGTTTCTAACAATTCTTATCTGAGGATCTCGGCGCACTTTACCAAGGAAAGCAGATGGAAAAACTGAGGCAAAGGGATTCACCCAGAAACACACTGGTAGTCAATGGAAGAGCTAGGATTAGCATTCGGGTCTCCTGATATCTTTCCCAAGTGGTGTGTTGCTAACTTAACACCAGGGTGTCACAGTACACAGGGGTCTCTGGGCAGGCAAGGGACAAAGTGCCCCTTCTCCCACCGGCAGGGAGCAATCCATAGTACAAGCGTCAGCCCGAGTGTTGTGATGTTACACCAGGATTCAGGAGCTGAAAAGAGGTACAAGGTCAAAATGTTTGGGAACCCCAGCCCAAAATACCATGCTCTCCTACCTTCCATTTTTCCTTCCTGGCCCATGGTTTCTGGAAACACACATCCTATAAATGCCAGGAAAGAACATCCTTGCCTAAGCCTCTCCTGCCATTTTGTGTGTATGTGTGTGGGGGTCTATTTTTTAACATCAGTTGAACTTTGCCTGTCCCATCCTTTCCAGGCACTCGAGCTGGACAGTAGCAACGAGAAAGGCCTTTTCCGGCG
>TRINITY_DN19685_c0_g1_i2 len=317 path=[0:0-316]
GGAGAACCGGAATTCCCACCCCTGGCTCCCTTGATGGTCACAAGTGTGTGTTGTCATGAGGTATTGCCTTCTCAAACTCATGCTGAGGACTTATGAAGCTTCCTGAAGCACATAGTACAGAGGATCACAGACCATTTGAAAAATTGCCCACGAATAACTCTGTTACTGGGTACATCAAGTTAGGAAGGCATTGTTGCTATCTCTCACGCGCTTGTACATTTTTGAGTATTTTGGCCATCCTCCAGAATGTGGTTTGCTTTGTGTTTTGCAGATATCGTTAGCAATCGAATGGTTCACTTCATTTTGCTCCACGACGA
>TRINITY_DN19685_c1_g1_i1 len=447 path=[0:0-446]
ATGCATGATGAGTGGGGAGGTGCTTGTCTCAAAACACTGGTAGAAACAAAAGGGAGAAATCGGGAGCGAGCAGTGGCACTTTTGCCACTGACTGCAACGCGGTCAGCATTGCCCTGAAAGGTCTCGAATCGATCCATAAGTGCTTTGTGGATTGTGGCCAAAATCTGCAGAAAATCATGGTAGGCAGAGACCGACAGCAGCACTCCATTTGGAACCTGAACCATCCTTGTCTTACTAGAATACAGCCCAGCCCAAGCTCTCAGATCCAGAATTAGGATCCTGAGAAATAATGAGTGGTTTAAAAATTAAAATACTAGAGTCAATATAGCCTAAGTAGATAAAGTGTTGGACTTAGACGTGAGACCAGTCTCTGATTCCTGACTTAGCCATGAACTCACTGGGTGTCCTTTGGCAAATCGCTATCTCTCAGTCTCAGTTCCCCATCTG
>TRINITY_DN19685_c1_g2_i1 len=914 path=[0:0-913]
CACAGATGGGGAACTGAGACTGAGCGATAGTGACTTGCCCAGTGAGTTAATGGCTAAGACAGAATTTGAACCCTGGATTTCTAGGTCCAAGGCAGCCCCTTATCCATTAGGCTAGACTGATTCTCTTTCAGGGTTTAAGACAGAGGTTCCCAAATCAAGATTCACAACCTCATGTGGGCTTATACCAAGGACAGACAATGTTTCCTAACCCCAAGAGCCCTATCTATTTACCATAATGGGGCCAAAGAGCCACAGTTTGCCCGCTTCTGGTTCATCCCATCAGCAGATGAGCTCATGCTCCCGATCGATATTTTGCGTGTGTACATTGCCACCTGGTGTCATGGGATTAACTTTCGAAAATGGGATCATGTGAGCAAAACGTTTGGCAACCAGAGATCTATGCCCAATTTTGAACCAGTCAAGAGACTGATTTCAGTGGAGCTAGCCTGGATTTACATTGGTGTAAAGCAGCGATAACTCAGGACCATCTAGTTAATGTTCTGACATTTCCTTCAAGTTTCCATAAATGCCTGCTCTCTAACCTAGGCTTTACCGTCTCTCTGTTTGCAATCCTAGATTATGAGAATCCCAATCTAGGATGTCATCAAGATCTGACAACCAGGCATGCATTTTTGTTGGCATCAAAATCAGGGACCAGAGGTTTTGATCATTCTAAAATCCACAGTTCTTGCTTTCTCAGTCTGACCAAAAATGACCATGTCGGTATTTTTAGGGGTGGGAATATCGGTCTCGGATTAATTCGATACACCTGATAATTGGGTGTATCGGATTAATCTGATAAATCACCGGTATCGGCGTACCGTTCCTCAAACACTGGCCGCTCTACCGCTCCCTTTAACATCGCGGCCATTGAAATAAATGGCCGCAATGTAAAAAAACCCAGTGAACCGGCC
>TRINITY_DN19685_c2_g1_i1 len=247 path=[0:0-246]
CTCTTCCGATCTGGCTATACCAAGTCCCCCTATAACAACGTCCCTGACATCACCAGCCTCTGGCAGCCTTGTTTCTCCTGGGCTCCAACCCTTATGTCACTAGTTACCAGTGAGGCAAGCCCCAAACACCTTGGACCCATGCACCTGTGCTATCCACCCCTGACACTGGAATTCTATATCCTTTGCTCTCAAAGGAACAGTGCACCCCAGCTCTCCACATTTACCTGTCATCACTCCTATGCACAGC
>TRINITY_DN19685_c3_g1_i1 len=376 path=[0:0-375]
CACCTGGGAGACCAGGGTTTGAATCCTGCCCTAGCCATGAACTCAGTGGGTGGCCTTGGGCAAGTTGCAACCTCTCAGTCTCAGTTCCCCATCTGTGAAATGGGAACGTATGTGTAACAGGGTGGCTGCCTCCAGGTGTGAGTTTATGCAGGATTAGGGTCCATAGTCTCGATACTATCAGCAGTCTCATGTAGGAGTTAGTTCTCAAGTCTCTTTATTCACTGTCTCTCCAGCACAGTAAATCGAGTGTATACACAGTCTAGCACTCCCCTGGGCTGTCACCTTTCACATTAGCCCTCTGGCTATTCCCAAAATCTCTGTGGTACATTCTCTGCAGCTTCCCTTGGCTATTTCTCTTCTCCAGAGTTCTGCTTCC
>TRINITY_DN19698_c0_g1_i1 len=219 path=[0:0-218]
CCTGGCCAGCCACAGCACCCAAATTTAAAATCCATTTTGCTTTGCATGGCAATCAACCCACTGCAATATGTTTATATGGCATTATGACCCCTCAAACTTGTTCCAAACAAAAAGAGTTACTTTTCAAAGATAAGAAATTATGAGTAAGTTTCAACCAATGAGCAATAGCATCCTGATCCTATTTCCACAGATCGGAAGAGCGTCGTGTAGGGAAAGAGT
>TRINITY_DN19660_c0_g1_i2 len=1720 path=[0:0-1719]
CCCCACAAATGCAGCAGCACCAAGCACCGCATCATCTCCCCGAAGGTGGAGGCGCGGCCGTGCCCCTATCCAGCCCTCACCGAGGTGCAGAACATCACCAGTCCTGACGCCAAGACTGAGCTGGAGACGCCCAAGCCCTCTGGAGCTGACAAGAAGGATGCCAAGCCGGCTAAGGCCGAGCCGGAGAGTGGAGACTCCTCCCCAGACACCACGCAGCCCTCGCCTGGGCTAGCCCTGCCCAACGGCTTTGCCAAGCGGGAGCTGCCGGCCGTCACGCTGTCGGTGGGGCTGCCGGGAAGCACCATGCTGGTGATGGCCAGACTGAGCAGCCGCGAGAAGCCGCTGGCGCTCACCCCCAGCCAACACCTGGTCTCTGGAGACGCCGCCGGCGCTGCCACCACCCCCATTGGCCTGGCGCTGCTGCCGGGTCCAGGCCTGGTCCTGTCTCAGAACCTGGAGTCCACCATGGAAACCGGGGAGGCCGGCACCGGCACGGGAGCAACCGTAGCGGCAGCCACCTTCGACCCGGACCGCTTCCTGAACAGCCCCAAGCAGGGACAGACCTACGGGGGTGGGGTCGACTTCCAGGCCAAGCCGGAGCCTGCCCCGGAGCCTGCCCTTCCCAGCTACCCCCTCTTTGCGACCGCCAACCGCTTCTTCATCCAGGACGATGCAGCTCACGGTCCCCCGACCCCCTCCTCCTCCAGCGAGGGCAAGAGCAGCTCGGAGGCCACCCCCATGGAGACGGCAGCGGGTGGGGGGCAGCAGGGCGAGGAGCTGGCAGCCGGGGGGCAGGAGCAGGGCACCGCCGTGGAGCTCCAGGAGGAACTCTACTCCATCCTCCAGACGGCAGCAGCCAACAGCTCCTTCGGCCTCTCCTTCGACAGCCACTTCCCCGAGCTCATCAGCGAGCTCATGACTGAGGAGGCCAGCACTAGCAGTGGGTACAGGGCAGACCTAGCCAGCAGCCAGAGAGGGAGTCCCCACCCAGCCCTGCCTGAGCCCAACGCAGACGCCAGCATGTGCTACGCGGCCGAGGGGACGTCGGGCAACTCACCTGAACCGCTGCTCGCCATCACAGACTTCTCGCCTGAGTGGTCATACCCAGAGGGTGGCGTCAAGGTGCTGATCACGGGGCCCTGGACAGATGAGAATGAGTCCTATACCTGCCTTTTCGAACAGATCACCGTCCCTGCCTCGCTTATCCAGTCAGGGGTGCTGCGCTGCTACTGTCCTGCCCACGAGGCCGGGCTGGTGCCCCTGCAGGTGGCCCAGGACTCCTGCCTGCTGTCTATGTCTGTGCTGTTTGAATACCGGGCCCGGAGCTTCATGGCTCTGCCCAGCACCCAGCTCGACTGGCTCTCCCTGGACGATAACCAGTTCAGGATGTCCATCCTGGAACGTCTAGAGCAGATGGAGAAGCGCATGGCAGAGATGATGCAGCAGCAGCAGCAGCAGCAGCAGCCACAGCAGGGGAATCTGCCCCACAGGCAGGCCCCATCGGACTCCTTCGAGGACCGCATTGTGGCGCTCTGTGAGAAGATGATGTCTCAGTCCTGCTGGCTGCGCTCCGAGACGCTTGTACATCACATCAGCTTCCGTGGCATGACCCTCCTGCACCTGGCAGCTGCCCAGGGCTACACGCGCCTCATCGAAACCCTCATCCGGTGGCGGAGCCTCAATGCTGAGAGTCTTGATCTAGAACAGGAAGTGGATCCCC
>TRINITY_DN19695_c0_g1_i1 len=500 path=[0:0-165 1:166-499]
TTTCTTTCAGATAATTATTATTAAACTTATACCCCACCCTATCCCAGAAATTGACTCAGGATGGCTTATAATTGAAGAAAAAACCCCACAACTCAAGTATGTTTAAGATGTGACATAAATCCCATTCCCAAACAGCTTACAATAACTGAAGCAACAACACACATACATCCAATCCCACCCTTGCCCATACCAAGTACCCCAACTCCACCCCTCTTCCCATCCCAAAGCCTTGCCTCTTGCACAAGGGTGTCCCCCAGTGGTCAGGCACTCCCTCATCTCTCACTCGGGAGAGCACCCACCTCATAAGCCCATAACCGACCCTCTCACGGGTGTGTGTGCGTGTGTGAGGTGGCTATATCCCACCCCCACCAAACCATTTACACCCCAAGTCCCCTTTAAACACATCAGTTCAAAAATACATATAAAAATGCATTTGCCACCTTGTGATCCCACATCAAGCCAGTCCTCCCACTCATCCAACTGTCACTTAGATCGGAAGA
>TRINITY_DN19695_c0_g1_i2 len=221 path=[0:0-165 2:166-220]
TTTCTTTCAGATAATTATTATTAAACTTATACCCCACCCTATCCCAGAAATTGACTCAGGATGGCTTATAATTGAAGAAAAAACCCCACAACTCAAGTATGTTTAAGATGTGACATAAATCCCATTCCCAAACAGCTTACAATAACTGAAGCAACAACACACATACTATCCATAACAACAGCTGCAGGTTCACTGTGCAGCTATAATTACCTAAGTTTCAA
>TRINITY_DN19664_c0_g1_i1 len=334 path=[0:0-333]
ATCTCCCGTTGTCACCAGGGCAGTGTGTAGGGGCCCAAACACAACCACCTTTAGGGCCCTGTGGAGGGTGCCTCCAAAGGCCCCACATTTTATCTTTGCCCTGAACCCCACAAATTCTAAGACTGGTCCTGAGAGGCACAGCATTGGACAAGCCTGAGCCCCGTCTATCATACAGATTTAATGACCCTGGGAAGACAGTGAGCCTTGTAGCGGGCGGCTAGAAGAACACTGTTGTCTTTCCAAATGTGAAGCAGGGAATTTACCTTGTTGTTCTATCCGGTGTCCCTAAACTAAGGCTTAGAGACTTGAGAGCAGAGCTCCAACAAACTGTGCA
>TRINITY_DN19664_c0_g2_i1 len=297 path=[0:0-296]
CCATCTATCTCATGCAAGTGCAGAAAAAGTGTGGATTCTTATCAACCTGAATCTAAGCACCTCCTGCCCCCTGCTGGCCACTTGGGGTAGGATCCAGGGTGACAGGCTAACATGGGCTGGATGAGGGAAAATGATCTTCCCCATGTGCTCTGGTGATGCCTTCTGAGGAGGGGCGGCCTTACCACAGGGCACTGGCCTCCCTGGCCCCCACTCTTTCTGAGGGCCCTGCAGTGGCCTCTGTTTTCACTAGGACAGGTTGTGGGGGCACCATTCCCTCCCAGTGGGGCCCCAAACATG
>TRINITY_DN19664_c0_g3_i1 len=317 path=[1:0-103 2:104-316]
CACCTTTTCATAATGCAGCTCGAGCCCCAGAGCAATTATCAGATATTTGTAAGATATCTGTAATACACAAACACAGATTACAACAGGAAGGTGTCATCCCCCCCAGCCAGACAGGAAAAATCCTTACAAATAGGCCTGGGCCTCTTCTCAAGACATCAACAACATTTTGGTACCAACTTTTCTGGGGGCAGGACTGGTCCCATAAACCTAATCCTGAGAGTGACCACAGTCCACAGCAGCACTCAGAACTGAGAGCAGTTACCACCCGTGGCCCGTTGTCACCAGGGCAGTGTATAGGGGCCCAAACACAACCACCT
>TRINITY_DN19664_c0_g3_i2 len=240 path=[0:0-26 2:27-239]
CTACACGACGCTCTTCCGATCTCCCCTAGCCAGACAGGAAAAATCCTTACAAATAGGCCTGGGCCTCTTCTCAAGACATCAACAACATTTTGGTACCAACTTTTCTGGGGGCAGGACTGGTCCCATAAACCTAATCCTGAGAGTGACCACAGTCCACAGCAGCACTCAGAACTGAGAGCAGTTACCACCCGTGGCCCGTTGTCACCAGGGCAGTGTATAGGGGCCCAAACACAACCACCT
>TRINITY_DN19664_c0_g4_i1 len=243 path=[0:0-242]
CACAAAACATTTTAGGAAAAAGGCGCGCATACACACACACACACACACACACACACACACAAAACATACAGAAGGAAGGCTCTTCATGATGTACTATCCCCAGATGGTTTGCACTTATTTAATTAACAGTGTCAAATGTACTGACATTCTAGAAGACAGCCAGAACATATGCTCATAGCAAGCAGCTAAAGGCTCATTTTTCAGTTTATGTTGAGAAACTCCATCTATCTCATGCAAGTGCAG
>TRINITY_DN19664_c0_g5_i1 len=463 path=[0:0-462]
CAGAATAATGTACAATATTACCTTTGACAGCCTGTGAGTAAAAGAGATTTGATACTTTTATCACTAGCACTGAAATGTTTGCTTGCCAGTCATATAGCTTTGGTTTAGCAAATCACCCAAGCTCATGCTTAACTCTAAGCAGGGCTGGCCTTACCACAACAACGCAACCCGAGGTGACTGGCCTGGGTCCTGACATTTCTGGGGACCTGACAGTGGCCCCTGTTTTCACCAGAACGGGGTGTAGGGGCCCAAACACAACCACATTTAGGGTCTTGCAGAGAGTTCCCCCAAGGGGGTGGAGGCCACCAGGGTGCCCACATTTGGGGGTCGGCCTTACCACAGGGTGAGCTGGGGTGGCTGCACCAGGCCCCGCTTTTTCTGCAGGCCTTGCGGTGGCCTCTGTTTTCACTAGGACAGGTTGTGGGGGCACCACTCCTTCTCAGTGGGGCCCCAAACATGACCA
>TRINITY_DN19664_c0_g6_i2 len=883 path=[0:0-882]
ACGACGCTCTTCCGATCTGTTTATTCAGTATAGTGTTTAGAAAAATAAGTTCACATCATTTCAGAATACAAATAAAAACACTTGTCCAGGCAAAAGCCCCTACTACAGTACAACAAACATACATACTTTAGATCTCTTTGGTTGGGTAGATAAGCACAGAAATATTTTGCGACACACTCTGTGTACCGTTCCTTAACAGTGCAGTAAAGACTTCTTGCCATCCCCTAGCCTAATACATACATTCTGGATAGATTTCATCTTTTGTCGTAAGGCACAATAAAAACCATAGTGATTACAGAAATAACTGGTTAGTTCCGGGCATATACAGTACATGCAGCCAAAAGGAAGGAATAATATCTTTTGATTGTAAATCCTGAAAGCCAAAGAGAGCTCCACATGCTTTTTGAGTTTAGAAATGTAATTTGGGAGTTTTAAATTACACAAAATTTACAAATTAGATACAAAATAGCTTCCAAGATAGGCCTGCTGATAAATTCAAGAAGGCCTTCAGGTCATTAAGTTTCATTATATTTTGTTTCCAAGGGTTCAAAATGAATATTTTTAATGACATGAGATGTTGATGGAGCAGGAAGACGAGTGGACATATGCTTACAGTTACACACACTCATTTCATATGTACCTGGAGGCAGGACCGGCCTTACCACAAGGTGACCCGGGGAGACTGCCCTGGACCTTGCTCTTTTGGGGACCTTTCAGTGGCCCTCGATTTCACCAGTGCAAGGTGCAGGAGCCCCACTCTCTCTCAGTAGGGCCCCAAACATGACCACCTATTAAGCCTTGCAGAGGGTGGTCTTGAGGGGGCAAGACCACAGAGAAGGGGATGGGATCACCAGCAGCCCCACATTTTATCTTTGCCCTGGAC
>TRINITY_DN19664_c1_g1_i1 len=277 path=[0:0-276]
CTGTAAAGCGCCAGGTACACTGCTGGCGCTATATAAATGTTTGCTAATAATAATACTATTTTCTCTACTTCTGGAGACCCCCAGTGCCCTCTGTTTTCACCAAGACAGGGGGCAGGGTGTCCAACTCCCTCCCAGCGAGATCCCAAACACAACCAACTCTGGGCCCCCCTGCAAAGAGTGCCCCTTAGTGGTGGAGGTGGAGCCACAGGGGGCCCCACATTTTATCTTTGCCCTAGGTCCTACAATTTCTAAGGCTGGCCCTGGCTGTAACTATTTC
>TRINITY_DN19705_c0_g1_i1 len=330 path=[0:0-329]
TTCCGATCTGTCCATTTAAGATTTAAAAACAAAAAAAGAATTAAAATGATCAACTCTAAGCGTTGTAACAGAATTTCCAAACTGCTATGCATTTTCGTCAGTATCGTCAGAAGTTCCTTCACTTTCATTCTCACTGCTATCTGCACTGGTAGTATCCTCTTCACTATCAGTGTTCCCGTCATGAGTTTCTTCGCCCTCTTCATCAACAACATTCTGTGTACTTTCTCCTATCTGTGCAGAGGCAGAAATCCAGCTGGCAAATGGGAGGGATGGACCCTCTCTGCACATGGCCAGTTTGATCTTCTGCGAAGTCTGCCTCCTGCTGGCCTG
>TRINITY_DN19705_c0_g2_i1 len=208 path=[0:0-207]
GGTAGTATCCTCTTCACTATCAGTGTTCCCGTCATGAGTTTCTTCGCCCTCTTCATCAACAACATTCTGTGTACTTTCCATCAGCAACTTTTGTTCAATAAGCGGAAGAAATTCTTTGGCCTCATTATTTTCGGGTTCGTAGATTAGAATCATCTGACAAAGTTTTTTTGAGAGATTGTAGTCTCCGTCCATTATTGCTCTCAGGAAC
>TRINITY_DN19707_c0_g1_i1 len=372 path=[0:0-371]
CCCTGACCTAAGTGAACCAACTAAATTCATCGTGACCCCATCACTGACCATGCGCCATTTTTGTCTCCCCTCCCTGTGATAGTTTAGTGTCATTTACAACAGTGCTTTCTAGCATAGCAGAACATGTACGATAGTGTAGCTTAACAGACTTTCCTAATATTCTGGTTCGGTATTAGGAAAAACTTTTGTCAGTGTAAGAACAGTCGGGAAAGGGAATAAGCTGTCCCAAGGAGGTTGCGAACTCTCTTTCATTAGATGTTTTTAAAACCCAGCTGGACAAGCATCTGTCTGTGATGCTGTAGGTAGGGCTTCCTACTAGGAGCCTGGTTTCCAGCTTAGAAACAGGGTTTTGGACTAGATGACCCTCTGGAC
>TRINITY_DN19724_c0_g1_i1 len=280 path=[0:0-279]
GTCCCGCTGCCCTACGCATCCTCATCGGTAAAGCCCATGCTTTGGCTCGAGCTCCCAGGCGAGTGATTCTGCCTTCCCCTCTACAAGGCAACCCCCCGCCCAGGTTTCTCACTCCCTAGCCCTTCCTAGGCTCCCAGTCCCACTCAAGCACCCCCAGGTTTGCCCACTTGGTCCCCTGGACTCCAGTTCTAGCCTTGAGGGCTACAACGAGATCACAGAGCCACTCGAAGAACTACATGTCTTACGGACAATGTTCAACACAGGCTCTCAGGTTCTTGAC
>TRINITY_DN19701_c0_g1_i1 len=228 path=[0:0-227]
TCCCAAATGGCTCAGGGCGGCTTACAAAAACAAATAAAAATACATCTAAAAGAGCATAAAAACACAAACCCCCAACCTTTCCCCTCCCTAACCACAACCCCCACAAAGAACTCACCCCAACTACCCCCTCGTGTCTACCCCAACACCCACCAGAACCCCATTCCCTATGCCTGCCTGCCAGCCAAATGCCTTAACAAATAGAAAGGTCTTGCACTGCCTCTAGAAGAC
>TRINITY_DN19676_c0_g1_i2 len=267 path=[0:0-118 2:119-266]
CCCCGCTGGAGCCGGAGGAGGCGCGGTTGGAATCTCCTTGTGGAGCCGGAGGGGATGCCGCTCCCGGCCCAAGGGAAGCGGCCTGGAGGAGCTGCGGGCCCGGCGTCGGGAGCAGGAGTCAGCTCTGAGAAAGGCACGCAGGGAACAGCAGTTGGTCAGTAAAAGACTCCTACGGGAAGAGGCCCTGGTGGATGAAGAGGGGCAGGATGGAGGTGCGATAGCAATGAATCCTCTATCTGAGCAAGAGGTTTTGCAGCTGCTGAGGGC
>TRINITY_DN19676_c0_g1_i1 len=234 path=[1:0-85 2:86-233]
GGATACCATGCAGCTGCTTCTTTCAGCGATGGGGAAACATGACTTAAACTGGCATCTCTTGTTGGTAATCCGAGACTTGTTTTTGGCAGCTCTGAGAAAGGCACGCAGGGAACAGCAGTTGGTCAGTAAAAGACTCCTACGGGAAGAGGCCCTGGTGGATGAAGAGGGGCAGGATGGAGGTGCGATAGCAATGAATCCTCTATCTGAGCAAGAGGTTTTGCAGCTGCTGAGGGC
>TRINITY_DN19665_c0_g1_i1 len=1612 path=[0:0-1611]
ACCCCCCTGATCTCCGCGCCCCCCCCTACTTTGTTGAAAAGGGGGGGGCCTTTTTTTTTTTTTTTTTTTTTTTTTTTTTTTTTCAAATATATGTTTTTTATTTAAACAAAGTTCTGTTCAACAAATAGCATTGGAGTCCTCATAGCAGCAACCAAAAAGGCATAAGTAAAAGTCAACTCAGGTGGAATACAAAAGGAAGTTTTAAAAAGGCCCCCACCACAAACAAGTGATGATTCGTGTGTTATAAAAGTTACAAACATTACATCCTTACCAAATTATTCTTACTGGCTGCTGCAATGCCCACTGTTGTCCTCAGCAAATCTTTGCAGTAAGGCCTTACTTAATACAGGGCTTTTCAAAAGGATCAAGAAGGTATCATGGTTACTAATGCTCTTGATAATTCAAAGGGATTTGTGCTAAGACTAGTTAGATGCATTTTAAATCCTTGCCTGCATAAATTTAATAGGCCGTTTTTAAATGAGTGGGTTTGTGTGCGGTCGGTGGAGTGTACATGCACATCCCGGGGGAGGGGGGCGCGCAGATGGGACAGGTGTGCGCACCTACCCCCGCACCGCCGGGTTTTTCCTCAATGCTCCATGCGTGGCCATGAATGAGTAGTGCATGGGTCATGGGAGCGAGCACCATCTTCAGACAGGTGCTTGGATGGGTGGGCACATCCTGTGTAAAAACAGCCACAGTTAAGGGCAAGTAATCAAGAGCATGATCTCAGAGCATTTACAACTGAAGTTAGCACCAGCAGGACTCCTATAGAGGTGAACTTGGTTAACACTGGAGCTAAGTGTCCCAAGAATCATAATGCAAGTATTCATTTTAGAGATTACATCTAGTACTTTCCTAATCTTTAGATAAACGAATGTTCAATTTTTTTCTGTTAACTTTTTAGACAATTTATGAATTGACTAGAGTGAGTCTTTCCAAGTGTAGTCTTTAGTCATGAAGGTAAAAACATCTAACAGGGCATAACTTTAGGTAACTGGGCTAGTAAGACAAGCCCCAAACACACATGTTTAATCAACCTACAAATCAATGCACTAAGCAAACAATACTTGATATAAAATTTGTCAAACTTTTGGCAGTATTCCCAAGAACAGGTTTTGTCAAATCGTTAAAGGAAAAAAGCTAGTGTATTAAGATCTTAAGGATCCCTTCTGTTTTAATTTAAAAACACAAATCTATAGTACAGCTCAAAACCCATATTTCTTAATACATTAGCTATTTAGCTTTTGAAAGATTTAGGAACATCATGAAGGAGAAAATATTTTAAACAAACCATGAAGTTTGCTTAGGATAATTTGAAAGTTCCTATAGAGACTCAATGCTTGATAGCATTATACATAAGAAATCATTCAGGATAAATTATGTGCTTGTAGTTCCTTAAATCTCATTCTGAAATCTAAGGAAAGTAATAAGGCCCTTTATGAACAAAAAGTGGAAAACAATATTATAACACACTGTTGTAAAACAAAATTCCATTCCAACAGTACTGAAAAGTATAGACTGAACTCTCTACATGCAGAGAGAGAGAGAGAGAGAGTGTGTGTGTGAGAGAGAGAGACACACACACACACACGGAGGCATTCTGAAAGTCTAC
>TRINITY_DN19665_c1_g1_i2 len=393 path=[0:0-342 2:343-392]
ATAAACAGTCACAGCAGCCCAGCGCCGGGTTTCTACAGAACTGTATCGGATTTAATCAAACATCTTTTCTTCAACCAAAGACAAAGTCAGTTTAGTAGCAAGGAAGGGAGAGAGAGGGTTTTGAAAAAGTACATTATAAAAGGAGCAATAAAGCAACTACATCAGAATAGGCTCAGCAACCTTCTGTTATCACAATGTACAAGTATTAACCACACACGATAAAAGAGAGAGAGAGAGAGAGAGAGAGTGTGGGGGAAAACACTGCAAAAGGAGTTTAAACAAAATGAGTCATTTGACTCACATAGCAAAAGAAATTAATTTCCAGTGTCGCACAATTAAATTAGTAAAATACAAAGATTCACAGTCTTGTAAGACAAAAATATCTCCTCTCCC
>TRINITY_DN19665_c1_g1_i1 len=389 path=[0:0-342 1:343-388]
ATAAACAGTCACAGCAGCCCAGCGCCGGGTTTCTACAGAACTGTATCGGATTTAATCAAACATCTTTTCTTCAACCAAAGACAAAGTCAGTTTAGTAGCAAGGAAGGGAGAGAGAGGGTTTTGAAAAAGTACATTATAAAAGGAGCAATAAAGCAACTACATCAGAATAGGCTCAGCAACCTTCTGTTATCACAATGTACAAGTATTAACCACACACGATAAAAGAGAGAGAGAGAGAGAGAGAGAGTGTGGGGGAAAACACTGCAAAAGGAGTTTAAACAAAATGAGTCATTTGACTCACATAGCAAAAGAAATTAATTTCCAGTGTCGCACAATTAAATTATTTTAGTTGCTAAAAGCAGCCGTTTTGACCCAGATGCGTATCCAAG
>TRINITY_DN19680_c0_g1_i2 len=233 path=[0:0-232]
CGGATCCAATAGATTTGAAATGCTTCCAATCACAGCAGCAGGCACAGACCCTGAGATAGCTCTGCTGGGCTTGTTTCCAGAGGTGGGAATACTACGTAAACACAGAGACTCTTGCTCGGCTTTCATACAAGCAGCAAAAAAGATCATCGCCTTACACTGAAAAGACACTAAGGAACTCTCAACAGGAGAATGGATGAACAGACTATGGTACCATCTCACGATGGAAAAGGTGG
>TRINITY_DN19689_c0_g1_i8 len=4070 path=[1:0-106 2:107-1295 4:1296-4069]
GGAGCTAATTTCAATTTTATTTTGATCAATATAAAAAGTCAAAATTCTTACATCAATATTAAAAGAAACTATGCAAACAGTTCAAAATGTTTACAACTTAAATTAAGGTTTTGTTCTTCAAACTTCACTTCTCAAGACCATGTTGACCAATTGGGTTTCTCAACAGCACACTGCCTAAATTAAGCTTGGATTCAGTTAGCATGCTACAAAGGGAAAAGTTGCTGCGGGGGGCTTGAATCTGTTCAGTTACCTACAGATTCTTGCAGTTAGTGTAGCATGTGGACCCGAGTTTTAAATATTGTTCCAGTATGTACAGTTGCAGCCATTTATACATTCATTTAACGATGTCAAAACGAAGCAATATTCTTTCAATTCAAAACCATTGTCTTCCACAAAATCACAGGAAACAGCACTTTCAGATTGAAATTAGCACTATTCACACAACGCACCACTCAATGTCATTAGAACCATTCATTTGCTTCATTGCCAGAGCAGAACACCCAGGTAAGAGCTTAGTGAGATGCAACCTGCCTCCAACCTAAGTTGTAGCAGCAGCTCAGCATTATCCTTTCCCACTTCAACTTATACCATTCCTGTAGCTGAATAGGGTTTAGTGTTAAGATAAGAGGATTCAGATATTTACAAAATGCATGTTGCTACAGTGGTTTCCTGCAGCATTATAATGCAACCTCCACAACTGTCAAGTTTTACCTTTATAACCATTAAGGTAAAATGTAATCCTTCAAGTAGGATAGCACACACTAGGTTTGCATGGGACTTGCATCCATGCTAACTGCCAGCACATACTATTCCTGCTGGAGGACAGATCCAAGAGTCTTTCATGAGTTAAAGGCATTAGAAGTTATTTTTATAAGGGGCATCACTTTTGAAAGTTGCATAGACTGAGGAGACCTGTACAGTGAATGGCATTTGAGAAACTGTATTGGCACTACTAAACAGATTGAATCCTTGACAATTAAAATATTTATAGGCAATCGACTCCAAATTGGTTAGCAATGGTACTGTACATTTTTACATCAAATACATCATTCAAGAGTTAGAAAATAAATCATGCATTACCACTAAATACCTTGTACAAACTTGGCTTTTTTTTAAAAACTGAGTGAAAAGGGGAGATATGGAATTATGAAAGCACTTTTTGCACTACAAGCCAAGTAACTGAATTTCTGCCTTCAGTTGCTTGGATTGTATTGAATAATTCCAAGAAATGTCTCAGAAGGCTAATGATATGTTCAGTTTCTGAGTATTGAATGGCTGAAAAGGTTGAATTGTTCATTACATTTTTACAAAGCAGAAGAGATCAATTTAAAATTGGATGTTTCCATTACAGCTTGTCTGATGAATTGCAGTTTTGTTAGGAAAAGGCTGCTTCTATTGCTAACAACGTGTCATTTTCCTAGCTCAGGCAGTAGCAGAGACAGGCTGGTTTGGAGTTATCCACATCAGGTTCTGAATCCCCACAATGGGTCAAATGTCAGCTATTTGGGCCTACAATCCCAATGCTTCTTTAAGTTCCATGCTTTTCCATCATTTTGGATCTAACTTTGGTTTGGAAAGTTTTCCAGTACCAAGGTAACTTGATAAAATGTTCCATTTCAGGGATTTCAGTTAACTCTCCTGCCCTCCCCAAGTTTGCTAACAAGTGGCGGTAGCCTCTAGACCAGCCTTCAGTCAGTAGTAATGATGCTTAAGATGATCAGCTCTTGACTATCACTCCCTCCCTATGAGATTCAGTCTTCATAACTGAAAGCATAATGCATTTTATGGCACAAGATTTCATTTTTCTATAAGGATGACTGGTGACAATATTCTCCTAAAAATGTGTAACAGCACACAAAAGTTTAATTTATAGCAGCATTTTACACAATCCATGTTAAAAAAGTAGAAGTTAACCCATTTGAGTACTGAGTAACAAAATGTTTAAATTACACTTACTTCCCATTTTACACTTGCTATTTACCAGCAGGACTATTTACAAAGGGGTTTAAATGCTTGTAAAAGAATGAGCTTTACTCAAGCTAGCCTTCACCAGAGGTAATGTTTTACTTCAACCAGTTCCATTTCTGGGTTTAATGTTCAGCTCTTTAAATTCTAAAAGCTACAGTATCTGCATAATTTAGATTGGGTTCTTTACAGAAAGCTGTTTTAATGGCAGGGGTTGGTTAGTAGATGTTTGGGACCCAGAGCCAAGTTATGGCAATTTGGGGGGCTGTATGCTGTGGGGGAAATGATGCTTTAAAACAGGACACACTAGCTGTTGGCAGCACCGATCTTACTGCAACAGAGTTTGTCTTGCTTTAAAGTTAATTTAAAAAAGCAGCCCAAACAAGTTAAACATTGAGATTTTCATACTAGCTGTAAAGATGGCAAGAACTTTGGAACATTTGATTACCACCTTTCCTGCTCTCAGGATTGTTTTCCTATTTGGCAACAGACAGGCTCACTCTACATTTGCAAGTAATGCTATGTTACACATTAGTAGCTCTCGGCTTGCAGACTGTATTTTTAAGTTTTAATATTAGGTTGTAGAAATTATAAAGCAAATGGAAAAATTCTAGATGAACTGGGATGGTAGTACATTGAAGAGTGAGGCATTGCTGGAAAGAGCTCTAGTATCACATTAACAGCAGGTACCAGAAGCAGCCAATACTTTAAATACTGGGAAAGAATGCCTCGAGGTGAAAAGGACACTGCTTCCTTTGAGTGGAGGAGCTTCAGTGCTTCATTGTAGTCATTGTGTGTCCGTCTTTTTAGCAGTATACCAATTTACCCAAATAAGGTGGTAGCTTAAAATACAGCACTTTAAACCACCTAGGACTTCAGCTAGTTGAAGCCAAGAGATATGCCTGCCATTTTAAAGAATGTTTCCACTAAGTACTACTTAAAGTTTTGCAAGATCTCACAAGGACTAAAGAAACCCAAAGATATTGATTTAAACAAACTAAATTAGTTTTTAGCAGATGTATACTTATATAGTGACAATTTTAAAAAATGGCCAGTTAAGGCATCTTTAAAAAAATTCCTTATGGCTTTGGTTTGCTGAAATATTTTACATTCCTTTTCAACAAACTGTCAGTGTCTGAACATATGTACAGATGTCTGCTTATAAACATGTCTCCCTTTGTGATGGCGCATGAGTAAGGTGGTAATCCAAATGTTTATCTCACAGTAGAGGGCAATCCAGAAGTCTGTGCAGAAGTGACATATAAAGAATTATTATCAGGAAGAGGGGACACCACAGAATTTCCATTGGTTGGCGAGCAGCCTAATTTCAGTTTTTCCAAGTACTCGGCATGTACAGGCTTGTGACACTGAAGAATCTTGATTGCATCTTCTACTTTAAACCACTCTCTCTTCCTTCCTATATTAACTGAATCCTCCCAGTCTTCCAAGATTTCCGTCACTGTAAGAACATATACGTAAGTCCTATGCTTCCGGTCTTGGTTCTCAAATATTCCCAGCAGTCTGCCTAATTTTCCCTTGACTCCAGCCTCTTCATACACTTCCCTGACTGCAGCACCACCTGGCTCTTCCTCTGGTTCCATTCCTCCACCTGGTACGATCCACTGATCTGGGTAACGGCTACTGCTCACTAAGAGCACCTCGTCCTCCCGCTCGCTGCGGAAGCAGAGACACGCCGCCCGCTTCTTAAAGCCCTCCCGGTCGTAGGTTCTGGTCTGGTTCGGCTTGAACTTCATCATAGAGGCGACAACACCCTCCGCCCCTTCCAACCTCCGGCTGCTACCGCCGCTGCCCGCAACAAGCTCCGGCGGGAGACGAGGCACCGTTTGGTCCGGCCGGCCGGCTCCGCCCGCGGGGAGGTGAAACTCAATCCGCGCTGGGAAGCGCCTCTCACGGGAACGAAGAGCAGCAGCTGCTGCCGCCGCCGCCGCCCAGGAATCCGCGCCGCGCCATGGAGCTCGCGCCGCTTGCGTTGCAGCTCAACGAGGCTCGAGCCCTGTCCTCTCTCCGCGAGCCCTGTCAGCGTCTCCCAGCCCCAAGCGCCGCAGCGCCTGCCCCCGTGGCCACTATTTAACGGTAACGCGCAT
>TRINITY_DN19689_c0_g1_i5 len=3998 path=[0:0-34 2:35-1223 4:1224-3997]
CTACACTCTTTCCCTACACGACGCTCTTCCGATCTGTTTTGTTCTTCAAACTTCACTTCTCAAGACCATGTTGACCAATTGGGTTTCTCAACAGCACACTGCCTAAATTAAGCTTGGATTCAGTTAGCATGCTACAAAGGGAAAAGTTGCTGCGGGGGGCTTGAATCTGTTCAGTTACCTACAGATTCTTGCAGTTAGTGTAGCATGTGGACCCGAGTTTTAAATATTGTTCCAGTATGTACAGTTGCAGCCATTTATACATTCATTTAACGATGTCAAAACGAAGCAATATTCTTTCAATTCAAAACCATTGTCTTCCACAAAATCACAGGAAACAGCACTTTCAGATTGAAATTAGCACTATTCACACAACGCACCACTCAATGTCATTAGAACCATTCATTTGCTTCATTGCCAGAGCAGAACACCCAGGTAAGAGCTTAGTGAGATGCAACCTGCCTCCAACCTAAGTTGTAGCAGCAGCTCAGCATTATCCTTTCCCACTTCAACTTATACCATTCCTGTAGCTGAATAGGGTTTAGTGTTAAGATAAGAGGATTCAGATATTTACAAAATGCATGTTGCTACAGTGGTTTCCTGCAGCATTATAATGCAACCTCCACAACTGTCAAGTTTTACCTTTATAACCATTAAGGTAAAATGTAATCCTTCAAGTAGGATAGCACACACTAGGTTTGCATGGGACTTGCATCCATGCTAACTGCCAGCACATACTATTCCTGCTGGAGGACAGATCCAAGAGTCTTTCATGAGTTAAAGGCATTAGAAGTTATTTTTATAAGGGGCATCACTTTTGAAAGTTGCATAGACTGAGGAGACCTGTACAGTGAATGGCATTTGAGAAACTGTATTGGCACTACTAAACAGATTGAATCCTTGACAATTAAAATATTTATAGGCAATCGACTCCAAATTGGTTAGCAATGGTACTGTACATTTTTACATCAAATACATCATTCAAGAGTTAGAAAATAAATCATGCATTACCACTAAATACCTTGTACAAACTTGGCTTTTTTTTAAAAACTGAGTGAAAAGGGGAGATATGGAATTATGAAAGCACTTTTTGCACTACAAGCCAAGTAACTGAATTTCTGCCTTCAGTTGCTTGGATTGTATTGAATAATTCCAAGAAATGTCTCAGAAGGCTAATGATATGTTCAGTTTCTGAGTATTGAATGGCTGAAAAGGTTGAATTGTTCATTACATTTTTACAAAGCAGAAGAGATCAATTTAAAATTGGATGTTTCCATTACAGCTTGTCTGATGAATTGCAGTTTTGTTAGGAAAAGGCTGCTTCTATTGCTAACAACGTGTCATTTTCCTAGCTCAGGCAGTAGCAGAGACAGGCTGGTTTGGAGTTATCCACATCAGGTTCTGAATCCCCACAATGGGTCAAATGTCAGCTATTTGGGCCTACAATCCCAATGCTTCTTTAAGTTCCATGCTTTTCCATCATTTTGGATCTAACTTTGGTTTGGAAAGTTTTCCAGTACCAAGGTAACTTGATAAAATGTTCCATTTCAGGGATTTCAGTTAACTCTCCTGCCCTCCCCAAGTTTGCTAACAAGTGGCGGTAGCCTCTAGACCAGCCTTCAGTCAGTAGTAATGATGCTTAAGATGATCAGCTCTTGACTATCACTCCCTCCCTATGAGATTCAGTCTTCATAACTGAAAGCATAATGCATTTTATGGCACAAGATTTCATTTTTCTATAAGGATGACTGGTGACAATATTCTCCTAAAAATGTGTAACAGCACACAAAAGTTTAATTTATAGCAGCATTTTACACAATCCATGTTAAAAAAGTAGAAGTTAACCCATTTGAGTACTGAGTAACAAAATGTTTAAATTACACTTACTTCCCATTTTACACTTGCTATTTACCAGCAGGACTATTTACAAAGGGGTTTAAATGCTTGTAAAAGAATGAGCTTTACTCAAGCTAGCCTTCACCAGAGGTAATGTTTTACTTCAACCAGTTCCATTTCTGGGTTTAATGTTCAGCTCTTTAAATTCTAAAAGCTACAGTATCTGCATAATTTAGATTGGGTTCTTTACAGAAAGCTGTTTTAATGGCAGGGGTTGGTTAGTAGATGTTTGGGACCCAGAGCCAAGTTATGGCAATTTGGGGGGCTGTATGCTGTGGGGGAAATGATGCTTTAAAACAGGACACACTAGCTGTTGGCAGCACCGATCTTACTGCAACAGAGTTTGTCTTGCTTTAAAGTTAATTTAAAAAAGCAGCCCAAACAAGTTAAACATTGAGATTTTCATACTAGCTGTAAAGATGGCAAGAACTTTGGAACATTTGATTACCACCTTTCCTGCTCTCAGGATTGTTTTCCTATTTGGCAACAGACAGGCTCACTCTACATTTGCAAGTAATGCTATGTTACACATTAGTAGCTCTCGGCTTGCAGACTGTATTTTTAAGTTTTAATATTAGGTTGTAGAAATTATAAAGCAAATGGAAAAATTCTAGATGAACTGGGATGGTAGTACATTGAAGAGTGAGGCATTGCTGGAAAGAGCTCTAGTATCACATTAACAGCAGGTACCAGAAGCAGCCAATACTTTAAATACTGGGAAAGAATGCCTCGAGGTGAAAAGGACACTGCTTCCTTTGAGTGGAGGAGCTTCAGTGCTTCATTGTAGTCATTGTGTGTCCGTCTTTTTAGCAGTATACCAATTTACCCAAATAAGGTGGTAGCTTAAAATACAGCACTTTAAACCACCTAGGACTTCAGCTAGTTGAAGCCAAGAGATATGCCTGCCATTTTAAAGAATGTTTCCACTAAGTACTACTTAAAGTTTTGCAAGATCTCACAAGGACTAAAGAAACCCAAAGATATTGATTTAAACAAACTAAATTAGTTTTTAGCAGATGTATACTTATATAGTGACAATTTTAAAAAATGGCCAGTTAAGGCATCTTTAAAAAAATTCCTTATGGCTTTGGTTTGCTGAAATATTTTACATTCCTTTTCAACAAACTGTCAGTGTCTGAACATATGTACAGATGTCTGCTTATAAACATGTCTCCCTTTGTGATGGCGCATGAGTAAGGTGGTAATCCAAATGTTTATCTCACAGTAGAGGGCAATCCAGAAGTCTGTGCAGAAGTGACATATAAAGAATTATTATCAGGAAGAGGGGACACCACAGAATTTCCATTGGTTGGCGAGCAGCCTAATTTCAGTTTTTCCAAGTACTCGGCATGTACAGGCTTGTGACACTGAAGAATCTTGATTGCATCTTCTACTTTAAACCACTCTCTCTTCCTTCCTATATTAACTGAATCCTCCCAGTCTTCCAAGATTTCCGTCACTGTAAGAACATATACGTAAGTCCTATGCTTCCGGTCTTGGTTCTCAAATATTCCCAGCAGTCTGCCTAATTTTCCCTTGACTCCAGCCTCTTCATACACTTCCCTGACTGCAGCACCACCTGGCTCTTCCTCTGGTTCCATTCCTCCACCTGGTACGATCCACTGATCTGGGTAACGGCTACTGCTCACTAAGAGCACCTCGTCCTCCCGCTCGCTGCGGAAGCAGAGACACGCCGCCCGCTTCTTAAAGCCCTCCCGGTCGTAGGTTCTGGTCTGGTTCGGCTTGAACTTCATCATAGAGGCGACAACACCCTCCGCCCCTTCCAACCTCCGGCTGCTACCGCCGCTGCCCGCAACAAGCTCCGGCGGGAGACGAGGCACCGTTTGGTCCGGCCGGCCGGCTCCGCCCGCGGGGAGGTGAAACTCAATCCGCGCTGGGAAGCGCCTCTCACGGGAACGAAGAGCAGCAGCTGCTGCCGCCGCCGCCGCCCAGGAATCCGCGCCGCGCCATGGAGCTCGCGCCGCTTGCGTTGCAGCTCAACGAGGCTCGAGCCCTGTCCTCTCTCCGCGAGCCCTGTCAGCGTCTCCCAGCCCCAAGCGCCGCAGCGCCTGCCCCCGTGGCCACTATTTAACGGTAACGCGCAT
>TRINITY_DN19689_c0_g1_i3 len=1392 path=[1:0-106 2:107-1295 3:1296-1391]
GGAGCTAATTTCAATTTTATTTTGATCAATATAAAAAGTCAAAATTCTTACATCAATATTAAAAGAAACTATGCAAACAGTTCAAAATGTTTACAACTTAAATTAAGGTTTTGTTCTTCAAACTTCACTTCTCAAGACCATGTTGACCAATTGGGTTTCTCAACAGCACACTGCCTAAATTAAGCTTGGATTCAGTTAGCATGCTACAAAGGGAAAAGTTGCTGCGGGGGGCTTGAATCTGTTCAGTTACCTACAGATTCTTGCAGTTAGTGTAGCATGTGGACCCGAGTTTTAAATATTGTTCCAGTATGTACAGTTGCAGCCATTTATACATTCATTTAACGATGTCAAAACGAAGCAATATTCTTTCAATTCAAAACCATTGTCTTCCACAAAATCACAGGAAACAGCACTTTCAGATTGAAATTAGCACTATTCACACAACGCACCACTCAATGTCATTAGAACCATTCATTTGCTTCATTGCCAGAGCAGAACACCCAGGTAAGAGCTTAGTGAGATGCAACCTGCCTCCAACCTAAGTTGTAGCAGCAGCTCAGCATTATCCTTTCCCACTTCAACTTATACCATTCCTGTAGCTGAATAGGGTTTAGTGTTAAGATAAGAGGATTCAGATATTTACAAAATGCATGTTGCTACAGTGGTTTCCTGCAGCATTATAATGCAACCTCCACAACTGTCAAGTTTTACCTTTATAACCATTAAGGTAAAATGTAATCCTTCAAGTAGGATAGCACACACTAGGTTTGCATGGGACTTGCATCCATGCTAACTGCCAGCACATACTATTCCTGCTGGAGGACAGATCCAAGAGTCTTTCATGAGTTAAAGGCATTAGAAGTTATTTTTATAAGGGGCATCACTTTTGAAAGTTGCATAGACTGAGGAGACCTGTACAGTGAATGGCATTTGAGAAACTGTATTGGCACTACTAAACAGATTGAATCCTTGACAATTAAAATATTTATAGGCAATCGACTCCAAATTGGTTAGCAATGGTACTGTACATTTTTACATCAAATACATCATTCAAGAGTTAGAAAATAAATCATGCATTACCACTAAATACCTTGTACAAACTTGGCTTTTTTTTAAAAACTGAGTGAAAAGGGGAGATATGGAATTATGAAAGCACTTTTTGCACTACAAGCCAAGTAACTGAATTTCTGCCTTCAGTTGCTTGGATTGTATTGAATAATTCCAAGAAATGTCTCAGAAGGCTAATGATATGTTCAGTTTCTGAGTATTGAATGGCTGAAAAGGTTGAATTGTTCAGATCGGAAGAGCACACGTCTGAACTCCAGTCACCTTGTAATCTCGTATGCCGTCTTCTGCTTGAAAAAAAAAAATGTCAAAACGAAGCAATATTCT
>TRINITY_DN19656_c0_g1_i1 len=489 path=[0:0-488]
GAACTGTCAATCTTCCTAAAAGCTCCGGAATTAGCACCGTGAAACAGACAAGCAGAATTAAACAGCCTATTAAGTTCAGCCAAAAAAAGTCATGCCATATTCGTTTGTGCCACGTAGGATTAAGAGTTATGTATTCATGCCAAACGCACTGATGAGTAGCAATGTCTTGCACGCAAACTGTCTGTTACCACTGCTAGCTCAAGTCACAAGCACACACCTTTCTCTTGCCTTTGCTGGCTCATACCAAAGGGTTTCATCGGCTTTGGCTTTTCTCGTTCCTGGACAGCAGACCTCAAGGGTGCTGAGGGAAGCCCTCTAGACTTGGTAGGTCTCATGTAGCCTTTAATCTCTTCTGCAGCTTTGACTTGCTCCTCTCTCTTTGCCGCTTTGGTTATTTTTTTCAGAGATCCACCTCCTTTTTTCTGAGGCAACTCTAGTGCTTTATCACCTTCAGGCTTCCAAGCTTGTCCATCCTTTAGTTCAGTCACC
>TRINITY_DN19637_c0_g1_i1 len=231 path=[0:0-230]
TGGCAGCTCGCGCCCCTAGGCTGCTGCCGCTGCTCGCTGTGCTCTGCAGCCAGGCGGGCTCTGTGCAGGTAGAGCCGAGATGGGGGCCGTGGCGCTCTGATGGGGCTGCTCTCTCTTGCCTGCAGGGGCTGAGCAGTCGTTCCTCTCCTGCACGCCTCTTCCGTGCGAAGCTGGAGGGAAATGGACCAAGGAAGCTTGCCGGCAGCAGCTGCCCCTTAGCCCTGCAGCGAC
>TRINITY_DN19682_c0_g1_i1 len=990 path=[0:0-762 2:763-989]
ACTCCTATCACGCTTTATTACCATTTTATAATAGTGTTATGGTACCACTCTGAACTGAACCCCAGCCCTGTATCGACAGCATAAAGCGCTCTACAAACACATAACAAGACCGTTACTGCCCCCAAAGACCTTGTGATCTGAATACCTTCTGGCATGCTGAACAAGATTACCCAATGAATGAAAGATGCATTTAGAAAACCACGTTAAGAGAGTATTTCAACTTTCTCACTTCGACGGTGATTTTGTTCTCTGTGTGTTTTAATCTCAAATTTTAAAACTTTCAATTTTTTAAAAAACCTGTCCTGCAAAACTCTATTACCATTATTACTGAATGGAGCAAAACTAACCCAATTAAAACAAACACTACTATGCACTAAACAATTAGAAATGGGAGGAATCAAACCCTCCTAGGTTAAATGCTTCTGACAAGGATTTTCTGACGGGGAAGAGAACTTTGTGTCTAGCCCCCTCCTTACAGTACCACGGAATTGGGAGAAAAGTCAAAGGTCACTGCCTCCAACTCCCAACTTCAAGGCAGGATACCCTATATCCAGCATCCAGTTACTTGTCTAGAGCAAAAACCTCCAAGGCTCCGCAAGCTTCCTGTGCCGGCTGCCACACCTCCTAACTGCTCTTACCGTTAGGACATGCTCCCTGTATTGAACCAAAATCTACTCTACCTTGCTGCAATTTAAGCTGATTTCTTCTTCTATTTCTGTGGCAGTGAAAGGAACACTTCTCCATCTTTTTAAAACAACAACAAAATACTTGTCCCCAAAATGTCAGGTCTTATACGAGAAAGAAGAAAGAGAAAGAAGTAATATGGGAAAGTGTAAATCGGTTTCACATCTTCAGTTGAAATATTATGGTCCCTGCTGGTACAAAATGATGTGGCAAAGGAGAGGGCTTTCTAGGGCAGGCGATGGAATGATTGGTGGAAATCTCGCCAGATCCAGGAAAGAGTCCACGGTGTCTTTGCTGGTGGGCGGC
>TRINITY_DN19682_c0_g1_i2 len=1005 path=[0:0-762 1:763-777 2:778-1004]
ACTCCTATCACGCTTTATTACCATTTTATAATAGTGTTATGGTACCACTCTGAACTGAACCCCAGCCCTGTATCGACAGCATAAAGCGCTCTACAAACACATAACAAGACCGTTACTGCCCCCAAAGACCTTGTGATCTGAATACCTTCTGGCATGCTGAACAAGATTACCCAATGAATGAAAGATGCATTTAGAAAACCACGTTAAGAGAGTATTTCAACTTTCTCACTTCGACGGTGATTTTGTTCTCTGTGTGTTTTAATCTCAAATTTTAAAACTTTCAATTTTTTAAAAAACCTGTCCTGCAAAACTCTATTACCATTATTACTGAATGGAGCAAAACTAACCCAATTAAAACAAACACTACTATGCACTAAACAATTAGAAATGGGAGGAATCAAACCCTCCTAGGTTAAATGCTTCTGACAAGGATTTTCTGACGGGGAAGAGAACTTTGTGTCTAGCCCCCTCCTTACAGTACCACGGAATTGGGAGAAAAGTCAAAGGTCACTGCCTCCAACTCCCAACTTCAAGGCAGGATACCCTATATCCAGCATCCAGTTACTTGTCTAGAGCAAAAACCTCCAAGGCTCCGCAAGCTTCCTGTGCCGGCTGCCACACCTCCTAACTGCTCTTACCGTTAGGACATGCTCCCTGTATTGAACCAAAATCTACTCTACCTTGCTGCAATTTAAGCTGATTTCTTCTTCTATTTCTGTGGCAGTGAAAGGAACACTTCTCCATCTTTTTAAAACAACAACAACAACAACAACAACAAAATACTTGTCCCCAAAATGTCAGGTCTTATACGAGAAAGAAGAAAGAGAAAGAAGTAATATGGGAAAGTGTAAATCGGTTTCACATCTTCAGTTGAAATATTATGGTCCCTGCTGGTACAAAATGATGTGGCAAAGGAGAGGGCTTTCTAGGGCAGGCGATGGAATGATTGGTGGAAATCTCGCCAGATCCAGGAAAGAGTCCACGGTGTCTTTGCTGGTGGGCGGC
>TRINITY_DN19652_c0_g1_i1 len=211 path=[0:0-210]
ACATCATGCCTGGGGGAGGGATCTCAGTCAGGCTGGGAGAGAGAGGCAATTCATGTGGGCAGTGCCATGGCCTACTCCGGCCGTAGCGGCAGCTCCAACAGTGGCCCACCCGCCCAGCTTCTTTGAGACCAGCTCCCTGCGCTGGTCCCGCTGCATGGCAGGAGCAGTTGGCTCTCATGAGGTCACATCGGGATCAGGGTCACTGCAGCTT
>TRINITY_DN19652_c0_g2_i1 len=244 path=[0:0-243]
TGCAGCTTGTCTGACTGCACTCACTGTGGGGGCCCCAGAAAGAGCGGGGGCCAGGGCAGTTGCCCTGGGTTGCATGGTGGTAAGACCAACTCTACGTTACACCAATGTAAAACTCAGGAGATTCCAAATTTGGCCCCTTCAATTTAACATTTTAGCAGTGGCTCCAGAAAAGTCCTTTCTCTGCAGCGGTAAGTGACCTTTGCTAATGAAGCCGGGGTAATTAGTGTCATTGGAAGGCATGGAC
>TRINITY_DN19652_c0_g3_i1 len=1692 path=[0:0-1691]
CCCCAACAACATATTGATCTCTTGTACAAGGTAATCACAACTGTTCTTTTGTTGACCTTAAGATACATGTGATTGTTTGTGTAAAGACAAGGAATATCTACTTCCTCCTCGGGCACTTTGGCAGGGCCTCACTGCGAAGCAGCCATGCAGATAATCCAACAACCTTCCAGAAAGTGTGCTCAGTGTCATTGCGGCAGCTCCCATTACTACTCTTTGACACCGTCAAACAGAAAGAGCCCGATCAAGTTCTGACTTTTTCAGAATGCAACTAAAAGAGCTCTGTGTGTGTCGCTGTGTGAATTAAGTTTGTTCCCGTTGCTGATGCGGTTGTAACAGAAATCTATTTTTAGGTTCTAATCCTCCCAACAGAACATGTCTTCTTCTTCTCTGATTAGGACAAAGCTGGCAGGTAGTCAAAGGGTAATTACTTCCCAACACACCACCTTGGATTCTGAATAGGAAGTTTTACTATTCCTTTCCTCCAGGCTAGAGTCACTGCCCTCTGGAGTCCCCCCGTTGCACTCCGACCACATCCCTCCCAGATTGTGCTGGGGGGTGGTACCCACAGTGCTGATGAAGCTTCTCGGGCCCTGGGAGAAGCCCCCAGCGCTGGCATGCAGTGGCCGGTCAGCTTTCCTAGGGCAGCACAGCAATCTCTTGAAGGCCTTGCGGAAATCTGGGCTGCGGCAGTAGATGATGGGGTTGAACGCCGAGTTGGCGTAGCCCAACCAGTTGAAGAAGACAAAGAGTTGGTCCGGCACTAGGTTCCGGTTAAAAACCTTGACCACGTTAACTAGGAAGAAAGGGAGCCAGCAGAGGGTGAAAACCCCCATGATGATACCCAAGGTCTTGAGGGCTTTATGTTCCTTGACGGCCAGAATCCTGGTGGTTTTTCCCTTGCTAGCCCGGCCGTTGGGTAGGATGGCCTGGTGTTGGCTGGTTGGTTGCTGCTGGTGGCTGTTATAGAACCTACCCTCGCACCGGTCTATTTTCTTTATCTGTTCCTTGGCCTCTCGGTAGACCCTGATGTAGACGAAGATCATGATGAAGAGGGGGATGTAGAAGGAGATAGTGGAGGAGGCAATGGCGTAGGCCCTGTTGGTGACAAAGTCACAGCAGCCGGGATCTTGGTAGCAACTCATTGCCTGAGGGTCCTCTTGGTCCCGCCACCAGTGCATCATGATGGGCAAGAAGGAGACCAGAGCCGAGATAGCCCAAACGGTGCAGACGATGCCCTTGGCCCGTCTTTTGGTCATGAGGCTCTGGTAGCGGAAAGGCGAGGTGATGGCCAGGTAGCGGTCAATGGCGATGACGCACAGGGTCTCGATGCTGGCCGTCACGCACAGCACGTCCAGCGAAGTCCAGATCTCGCACAGGATCGAGCCCCAGAGCCAGGTGCCCCGCACGACCAGCGTGGCCCCGAAGGGCACCACCAGCGAGCCCATGACCAAGTCGGCGGAGGCCAGCGAGGTGATGAAGACGTTGGTGAGGGTCTGCAGCCGCTGCGTGCGCCCGATGGCGGCGATCACCAGCCCATTGCCCACCACGATGAGCAGCACCATCAGCGCCATCAGCATGCCCATGCCCACCGCCCACTGCTGCGAGAGCTCCTCCCAGGGCAGCTGCCTGCTGCCGGGCTGGTAGGGCAGGGTGGAGGCGGTGCTGCCGCCGCCGCCGCTGGGGGGAGCGGGG
>TRINITY_DN19652_c0_g4_i1 len=319 path=[0:0-318]
CTTACTCAAAGTGAGGTAGGGCTATCCAGTGTGCGGTAAAGTGTTGCTGCTCATGGGGCCGGTCCCTGGCTGCTCATGGGGCCGGTCCCTGGCTGCCCTCACATCTGGTGAGGCCTGCCACAGGACTATGAGCAGCAGGCGCTGTCATCAGGCACACGAAGCCACGTCATGGCCGGGGGCAGGATAGTGGGCGGGCCAGGGGAGATTGGGTCTGGGTGGCTCTGCATGTGGCCAGCGCCCTCTGCTTGCCCCGGACTGTGGTGCGACTTCCAACAGTGGCCCACCCGCCCAGCTTCCCCACGGGAGGCAGGCTGTCCGC
>TRINITY_DN19669_c0_g1_i3 len=299 path=[1:0-74 2:75-89 3:90-298]
CTTTGCAACAAAATGCTTGTTCTGCCTGGCAATGGTTTTTCTGTCCCCCCACCCTGCCAAACCACTTCAGTGGGATGGTAAGGCTCACAATCTTCTCATATTTCTCTTTAGCTGTCCTTGTTAGTAACCATATTTACCCCCAGTACCCCAAATTCTGTGTCCCATTACCCTAAATAAGTGTGTTGCCCCCTTTTCCCCATAACAGTGCGTTCACACATTTGCGGAACTCCAGCATTTGTGACACCCGGTGTTGTCTCGAACACTTATAAGGACTCATTTTCGTCATGTGGAAAAGCAAC
>TRINITY_DN19669_c0_g1_i1 len=439 path=[0:0-214 2:215-229 3:230-438]
CTTACTCTTTGCTGGTGAAAATAGAAGTGTGTATGTGAAGATCCTGGGTCTTCCTTTCTTTGCAGGGGTTTGGGTCGCTTCCTCCCTCCTGCATCTTTTGTTATTCTAAGTTAGCTACATACCCCACCTGGGCGTTACCGTAGTAACAAACTGCTTGTTCTTCCTAACAATGGTTTTTCTGTCTCCCCCCATCCTGTCAAACCAGTTCAGCAGGGTGGTAAGGCTCACAATCTTCTCATATTTCTCTTTAGCTGTCCTTGTTAGTAACCATATTTACCCCCAGTACCCCAAATTCTGTGTCCCATTACCCTAAATAAGTGTGTTGCCCCCTTTTCCCCATAACAGTGCGTTCACACATTTGCGGAACTCCAGCATTTGTGACACCCGGTGTTGTCTCGAACACTTATAAGGACTCATTTTCGTCATGTGGAAAAGCAAC
>TRINITY_DN19669_c0_g1_i2 len=1244 path=[0:0-214 2:215-229 4:230-1243]
CTTACTCTTTGCTGGTGAAAATAGAAGTGTGTATGTGAAGATCCTGGGTCTTCCTTTCTTTGCAGGGGTTTGGGTCGCTTCCTCCCTCCTGCATCTTTTGTTATTCTAAGTTAGCTACATACCCCACCTGGGCGTTACCGTAGTAACAAACTGCTTGTTCTTCCTAACAATGGTTTTTCTGTCTCCCCCCATCCTGTCAAACCAGTTCAGCAGGGTGGTAAGGCTCACAAACGTCTAATCTTTAGCTGCCCTCCTTAGTAGCCAGATTTACCCCCAGTACCCCAAATGTCTGTGTTGCCCTCTTTTCCCCATGACAGTCACGAAGAGCAAGAAATCCAATCCAGGGAGGTCAGGGACACACAGTTGTGACTGCCAAAAGGGCAAAGCCAGAACATCAGCAAATTCAGAAAACAAAGATTTTCAAAACCGGCCTCCAAATTCAGTTTGAATCTGGTTTCATCTTCACTTCCCGGAGCGGAGAGCCCCTGCCTTGTTCACCCCATGGCGGTGGCCTGAGAGGCCTATCCTGGCCTGAGCCAGCCCTTCGCTGGATAGGGGGTTATTTTCTCTTAACGCTTGAGCAGTTGCTGGCGCGGTCTGCCCCAAAGTCTTGAGTATCTCTACTATGTCCTAGCGGTCGTGGCAGCAGCAAACGCACCTCTGTCTGCAAAGGAACTCTCGCCCATCCCCAGCCACTGGAAAAGAATTGAGGGGGGTGCCCAGTTACCTCCCCCTGACTTCTGCACTCTCACTTGATTTCAGTTTAGAAAAATGCAGCTCTGCAAAAGCACAACCCCGCTGGTATTTGACCTTTCATCACGTTGGAGGTTTGAGCCAAGATGCTGGCTGCTGCCGTCCTGGGGACGCGCAGAGCCTTGCGGTGACGGCCAGAGACTCTTAAATGTAAAATCTTAGAAGTACAATTTACCAAGAAGAAACCTTAGATCCTGGCTCAGGAATAAAAACTTGCTTCAGAGAGCAGTGAGAGGGTGCCGAGAAGTAGTTTCCAAAGAGCAAAGTCTCTTGAGGAGCCTGGCTCCTGGTAACTTTCCGTGGATGCCAGGTGCCTAAGGGAGTGGAGTTTCTGCACCTGCTTGGCTGCTTTCCTGAGTATGTGCTCCCCCCGGGCAGCGTGCGGCCAGACCACTGCTGTGACTACAGCCAGTTTCTCTCCTATTCCCCCCTCAGTACAACCGGCAGTACGGCCTGGAGGAGTATCAGCAGCGGCTGCAGATCTTTGCCAG
>TRINITY_DN19669_c0_g2_i1 len=494 path=[0:0-493]
ATCTGCTGTCCTTAGTAGCCAAATTTACCCCCAGTACCCCAAATTCTGTGTCCCATTACCCCATATGTCTGTGTTGCCCTCTTTTCCCCATGACAGGTCCGTCAGTGGCTGTTAGTCCTGTAGGTTAGTTTGGGGGAGGCAGCCTTTAACTGTTGAGGGTGGGAGTGAATGGCAGGGCATGGATTGCTTGAAGCTGCCGCTGTCAGAGACAAGATACTGGGCTGGGTGGACCATGGATTTGCAGGGGCCCTGGCGGACCCTCCCCTCTGGGGGCAGCCTTTGCGGTGCCCTGGAGGGGGTCATGTTAGGGGCCCCACTGAGAGTGGGAGTGGGGCCCCCACAACCTGTCCTGGTAAAAGCCAGAGGTCACTGCGGGGCCCCCAGCTCACCCTGAGGTAACTCCGTCGGGGTGACTCTGAGAGAGATCGTTTCCCAGACTCCAAGACGCTAAGTGAATCGGAGCGGGAACGGCTTTTTGAGAAGCTGGACGGAGC
>TRINITY_DN19669_c0_g3_i1 len=233 path=[0:0-232]
TACCCCCAGTACCCCAAATTCTGTGTCCCATTACCCCAAATGTCTGTGTTGCCCCCTTTCCCCCATGACAGAGGTTTATAAAATCTTGAGTGGTGTGGGACGGGTAGATCGGGAACGGTGATTTACCCTCTCAAATAGCACTAGAACTAAGGGACATGCCATGAAACTAGCTGCCGGCAGATTGAAAACAAATAAAAGGAAGTCCTTTTTTGCTCAACCATAATGAACTTATG
>TRINITY_DN19644_c0_g1_i1 len=407 path=[0:0-406]
CTCTGACTCAAAGCAGAGCACATCACAGCAACCATTCTAGAGGCAAGAAAAACATGCTAGTTGTAGGTTTTGTTTGTTTCAATACTGACCAATCTCAAGCCAGCATTTGTTGGAGAAAAAAATAGCAGAGAGCCCTTTAAAGAGAGAGTGACCAGTCACAGAAAAAGGCAAAATTCTGCAACATCCACCATAGGCTCCCAGTTTCTGACCTCTGTCTTTTTAATAGTGTATATGCATATATATTTAAAGTGTTATGCATGCTACTAAGTGAGAACTGAGTATAAGGCAGTTTGTGAAATGAAAATTAAATTAGAAGAATGCAGATTAGAGGAAAAACTATTTTGTAAGCTAGTCCTAGCTAAACAATAAGATATAACAGGGAGTCCAATAATGCTCATTAACGCCGA
>TRINITY_DN19645_c0_g1_i1 len=247 path=[0:0-246]
CTTCAGATTCCTTTTCCCACACAAGAATCAGATACTTAGGGAGGTCCAATTCCTTCAGAAATAGCTTTGATTAAAACAAAACAAAACAAAAAACCCAAAAAACAACAGAGTCCAAATCCGATGGCTGGGGAGATGATTTCAAATAAAAGCACAGAAGCTGGAGTGTGCCGTGGTCAAAACGCAACTATCCATAGCAGAAAGAGGAAGGTGGAATTTCAGGGTAAACAGTATTGGGCTTGTTTTGCTT
>TRINITY_DN19699_c0_g1_i3 len=3254 path=[2:0-2209 3:2210-2236 4:2237-3253]
CAGATTCTGATACGTGTCCGTCCACATCCCTCCAGCACCTGACAGCGAGAACAACAAAAGCAGCCTCCTATCTCTCCCAGGAGTTTGTGCCCATCTGATCCCCGGGCGTTCAAACCGAGGACCCGGCGTGCTAGAGCCCGCCGCCTACAGTACTGGGACTACCTGCACCTGGCCAGCTCAACCTGACCTGTCCTAGTCACAGAATAAACATGGAGAACGTGGCCCAGCCTGGCCAAAAGAGTGGTAGCAGTCATGTCACCAAGCTGATGCAGAAATCCCTGCAGCCCCTCAACCTCTCCCAGGAGCAGCTCAGGCAGGTGAAGGGCCGCATGCTGGAGGCCATGGAGAGGGGCCTGAGTCAGCGGGAAGAGGGAAAGGCCACCATGTCTATGCTGCCCACATATGTGCGTGCCACGCTCGATGGCACTGAGCGAGGTGACTTTCTGGTGCTGGAGCTGAGCCAAAAGCAGGTGCGGGCCGTGCGGGTCCAGTTGACGGGTATAGAGCAGCAGCAGGTACAGGTGCAGGATCACGCCTATGACATCCAAGAGAAGTTCTTGAAGGAGGATGGTAAGCAGCTCTTCAGCTTCATGGCGAAGTGCCTGGCTAAATTCCTGGATAGCCATGGCAAGACCCAGACAGACTTCTCTCTGGGCTTCTCCTTCCCCTTCCACTGCCATCAAACAGGCCTGGATCATAGTGAACTGATCTCATGGACAAAGGGTTTCCAGTGCCCTGGTGTTGAGGGGGAAGATGTGGTACAGCTGCTTCAACAGGCCATTGACCAGCACTGCAAGCGCTACCACATCCGCATCATTGCTGTGGTGAATGACACTGTGGGCACCATGATGAGCTGCAGCTCTGGTGATGAGCCGTGCGAGATCGGGCTGGTGGTGGATGCTGGCACCAACAGCTGCTACATGGAGGAGGCACGACACGTGGCAGTCTTGGGAGAGAACGAGGGGCGCATGTGTGTGAACATGGAGTGGGGTTCCTTTGGGGATGACGGTGCTCTGGATGACCTGCTGACAGATTATGACCGGTGCCTGGACCAGGAGTCCCACAACCCAGGCAAACAGAGGTTTGAGAAGCTGATTAGCAGTTTGTACCTGGGTGACGTTGTGCACCATATCCTGGACAGGCTGGTCAGTCAGGGTGGGCTCTCTGGAGGAATCATAACTGCACTGCCGACTAGGGGAAAAGTGAAGACTTGCCGCGTCCTGGAGATCCTACATGAGCAGGAAGGCCTGGCCAAAGCCAAGAGCCTTTTGATGGAGCTGGGGCTGGAGGGGAGCGACCTAGACTGCTTCCATGTGCAGCAGGTATGCCAGGCTGTGTGCAATCGCTCAGCGAACCTCTGTGCTGCTGGACTGGCTGCCATCCTCACCCGAATCCGCATCGCCCGGGAGCTGCCACAACTGAAGATCGCTGTGGGCATTGATGGAGAAATGTTCAGGAAACAAGCACAGTACAGCCATATGCTGAAGCAGAAGTTGAAATTTCTGGCCCCTGAGTGTGATATCACTTTCGTCCAGTCAAAAGATGGCGGCGGCAGGGGGGTTGCCATGGTGACAGCGGCAGCAGCACGGTTATTCGCCCAGCGCCAGCAACTGCAGAGCCTCCTGAACCAACTGCACATGTCCACAGAGAATCTGTGCAAGGTGCAGGCCCTGCTAAGACGCGAGATGGAGCTGGGGCTAGCCAAGGAGACCAATGTCATAGCTTCTACTCGCATGCTGCCTTCCTACGTCCGTTCCATACCTGATGGCTCTGAGAGAGGCGACTTCCTGGCATTGGACCTGGGTGGGACCAATTTCCGAGTGTTGCTGGTGCAGGTGCACAGCCAGGAGCAGGGTGGTGTGCACATTTTCAGTGAAGTCTACTCTATTCCGCCACAGGTGGCCCAGGGCACTGGCACTCAGCTCTTTGATCACATTGTCACCTGTATCGTGGATTTCCAGACCAAGCAGGGCATGATGGGACAAAAGCTGCCACTGGGATTCACCTTTTCTTTCCCCTGCAAGCAGACCAGTCTGGACCAGGGCATCCTGGTGCGCTGGACTAAGGGCTTCAGCGCCTCGGACTGCGTGGGGCAGGATGTGGTGCAGCTGCTGCGGGAGGCAGTGAAGCGTCAGCAGCACTTTGATCTGGATGTGGTTGCCATAGTGAATGACACTGTGGGAACTATGATGTCGTGCGGCTATGATGACCCCAACTGTGAGGTCGGCCTTATTGTGGGAACAGGCACCAACGCTTGCTACATGGAGGAGATGCAGAACGTGGGTACCGTGGAGGGTGAGGAGGGCAGGATGTGCATTAATATGGAGTGGGGAGCATTTGGGGACAATGGCTGCCTCGAGCCCTTCATGACAACCTTTGATCAGACGGTGGACAAGGCTTCCATAAATCCAGGCCAGCAAAGGTTTGAGAAGCTCATCAGTGGTATGTATCTGGGTGAGATTGTGCGCCATATCTTGCTGAAGCTGGCGGGTCAGGGCACCCTGTTCCGGGGCCAAGCCTCACCTGCACTCCAGACCAAGGACCTCTTCCCCACCAAGTTCCTGTCAGTCATTGAAAGTGATGGACTGGCCCAGCGACAGGTGCGTGCCATTCTGGAGGAGCTGGGGCTGCGTGTGTCCTGTGAAGATGGCATGATGGTGAGGGAGGTGTGCCAGGTCGTGTCCCATCGTGCTGCCCAGCTGTGTGGGGCTGCCGTGGCTGCTGTGGTGGAGAAGATCCGGGAGAACCGGGCCTTGGAGCAACTAGAAGTGACGGTTGGTGTGGATGGGACGCTCTACAAGCTGCACCCACACTTCTCCCAGCAGGTGAAGGAGACAGTGAAGGTGCTGGCACCATGTTGCTCTGTCACATTCCTTCAGTCAGAGGATGGCTCTGGTAAGGGTGCAGCACTTATCGCCGCTGTGGCCTGTCGTGCTGCCCAACAGCAGAATGCTTGAGCAGGGTTCTGCCTGCAGCCTGGGCAGAGCCCAGGAACCTGTGGACCTACACTCAGCCAATCCCAGCACAGCAGAGTCTCTGATCCCCAGAAGCAGTGGACTGGCTCTACCTTGTTTCCTGGCATGTCATCCCCTCTGGGGAGTAAGTGGGCTGGGACTGCAGGAAGGGAGTACGTATTTATGGCTCTATTTAAGGTCTCTTTGGTACTCATCCGTTGTGTTGGGGAAAGAATAAACCAAGTGTTTCCTTCTGCTTGGAACCTGAATCCTTCCTCCTGCCCAAGTCCTGGCCCTGGC
>TRINITY_DN19699_c0_g1_i2 len=1375 path=[1:0-357 4:358-1374]
ATTCAATCCAGAAATTACAGATCTGAATCCACAATGGATCCAAATCCGTAATTTCCTTGGACACCCACATCTGTGTTTAGTTTCACTCTGGAGTGCTCAAAAATGGTGCTCCAAAAGGTGGGCGGGGGGGAACGACAAGAAGCTTCCCGGACCCAGAATTCCCCATGGCTGTGAATCCTGAGAAAGCGGTAGTGGTGGGTGGAGCCCAGCAGCTGCCTGTGTTTTGGATTTGCCATGCAAAATCCTGAGTAGAGGCTGCCTGGAACTCCTGTGGGCTATTGTCTGTTTTTCACCCGAAGGAGCCCCCTGCTCTGGAGGCTGAGTCTCTGTGCTCTGTAGTGACCCAGTCCCTCCCCCAGGAACAGGCACCAACGCTTGCTACATGGAGGAGATGCAGAACGTGGGTACCGTGGAGGGTGAGGAGGGCAGGATGTGCATTAATATGGAGTGGGGAGCATTTGGGGACAATGGCTGCCTCGAGCCCTTCATGACAACCTTTGATCAGACGGTGGACAAGGCTTCCATAAATCCAGGCCAGCAAAGGTTTGAGAAGCTCATCAGTGGTATGTATCTGGGTGAGATTGTGCGCCATATCTTGCTGAAGCTGGCGGGTCAGGGCACCCTGTTCCGGGGCCAAGCCTCACCTGCACTCCAGACCAAGGACCTCTTCCCCACCAAGTTCCTGTCAGTCATTGAAAGTGATGGACTGGCCCAGCGACAGGTGCGTGCCATTCTGGAGGAGCTGGGGCTGCGTGTGTCCTGTGAAGATGGCATGATGGTGAGGGAGGTGTGCCAGGTCGTGTCCCATCGTGCTGCCCAGCTGTGTGGGGCTGCCGTGGCTGCTGTGGTGGAGAAGATCCGGGAGAACCGGGCCTTGGAGCAACTAGAAGTGACGGTTGGTGTGGATGGGACGCTCTACAAGCTGCACCCACACTTCTCCCAGCAGGTGAAGGAGACAGTGAAGGTGCTGGCACCATGTTGCTCTGTCACATTCCTTCAGTCAGAGGATGGCTCTGGTAAGGGTGCAGCACTTATCGCCGCTGTGGCCTGTCGTGCTGCCCAACAGCAGAATGCTTGAGCAGGGTTCTGCCTGCAGCCTGGGCAGAGCCCAGGAACCTGTGGACCTACACTCAGCCAATCCCAGCACAGCAGAGTCTCTGATCCCCAGAAGCAGTGGACTGGCTCTACCTTGTTTCCTGGCATGTCATCCCCTCTGGGGAGTAAGTGGGCTGGGACTGCAGGAAGGGAGTACGTATTTATGGCTCTATTTAAGGTCTCTTTGGTACTCATCCGTTGTGTTGGGGAAAGAATAAACCAAGTGTTTCCTTCTGCTTGGAACCTGAATCCTTCCTCCTGCCCAAGTCCTGGCCCTGGC
>TRINITY_DN19699_c0_g1_i1 len=1086 path=[0:0-41 3:42-68 4:69-1085]
ATTACAAGGTGACTGGAGTTCAGACGTGTGCTCTTCCGATCTCCCAACTGTGAGGTCGGCCTTATTGTGGGAACAGGCACCAACGCTTGCTACATGGAGGAGATGCAGAACGTGGGTACCGTGGAGGGTGAGGAGGGCAGGATGTGCATTAATATGGAGTGGGGAGCATTTGGGGACAATGGCTGCCTCGAGCCCTTCATGACAACCTTTGATCAGACGGTGGACAAGGCTTCCATAAATCCAGGCCAGCAAAGGTTTGAGAAGCTCATCAGTGGTATGTATCTGGGTGAGATTGTGCGCCATATCTTGCTGAAGCTGGCGGGTCAGGGCACCCTGTTCCGGGGCCAAGCCTCACCTGCACTCCAGACCAAGGACCTCTTCCCCACCAAGTTCCTGTCAGTCATTGAAAGTGATGGACTGGCCCAGCGACAGGTGCGTGCCATTCTGGAGGAGCTGGGGCTGCGTGTGTCCTGTGAAGATGGCATGATGGTGAGGGAGGTGTGCCAGGTCGTGTCCCATCGTGCTGCCCAGCTGTGTGGGGCTGCCGTGGCTGCTGTGGTGGAGAAGATCCGGGAGAACCGGGCCTTGGAGCAACTAGAAGTGACGGTTGGTGTGGATGGGACGCTCTACAAGCTGCACCCACACTTCTCCCAGCAGGTGAAGGAGACAGTGAAGGTGCTGGCACCATGTTGCTCTGTCACATTCCTTCAGTCAGAGGATGGCTCTGGTAAGGGTGCAGCACTTATCGCCGCTGTGGCCTGTCGTGCTGCCCAACAGCAGAATGCTTGAGCAGGGTTCTGCCTGCAGCCTGGGCAGAGCCCAGGAACCTGTGGACCTACACTCAGCCAATCCCAGCACAGCAGAGTCTCTGATCCCCAGAAGCAGTGGACTGGCTCTACCTTGTTTCCTGGCATGTCATCCCCTCTGGGGAGTAAGTGGGCTGGGACTGCAGGAAGGGAGTACGTATTTATGGCTCTATTTAAGGTCTCTTTGGTACTCATCCGTTGTGTTGGGGAAAGAATAAACCAAGTGTTTCCTTCTGCTTGGAACCTGAATCCTTCCTCCTGCCCAAGTCCTGGCCCTGGC
>TRINITY_DN19699_c0_g2_i1 len=287 path=[0:0-286]
TGTTTGCCCATGTGTCTGCCCCTATCTATTTGGGCACATGCAGCCTCCATGTGGGAAAGCACCTGGAACGGTCCCAGCAGTCAGAGCAGCAAGTGCGCTCGCCACTCTCTCCCTGGGGCGTCTACTGTTTAGTAGGGGTGGGCATTACTGATTCAGATTAATCTATAACTGTTTGTAATGTTAATCCATAACAAACCCGCAACAGGCGCAACACACCTGTTGCAAATTTGTATTAAATCTATATTAAAAAAATCTAAATCCATAATTCAATCCAGAAATTACAGATC
>TRINITY_DN19675_c0_g1_i1 len=862 path=[0:0-861]
CCGCGGAACAGGTGTGATCCGGAGACCGGCGACAGTGTCGGCAGCTCCCAGGACAGCAGTCCCTGCCCCAGTAGCAGGCAGCGGCCCTGGCGGGAAGAAGCGGGCGGCCTGGGACCTAAAGGGGCAGGTAAGCGACCTGCGTGCCAAGGCAGCCGGCTACAAGGAGAAGGTGCAGGGGCTGGATGGGGAGAACAAGGTCTTGAAGCGAAGGCTGCATGAGCTGGAGCATGAGGGGCAGGAGCTGGCAGCCCAGAACAAGGAGCTGAGCAGCCAGGCAAGCACGCTGGCCTCGGAGCTGGAAGCCTGTCGGGAGCAGGCTGAGCAGCGCCTCCAGGAGGTGACGGAGCTGTCCGGACTCAAGAAGCAGCTGCAGGAGACTCTCAGCTACCAAGCTCAGAGCATTGGGCAGTTGGAGGGAGCCAAGAGGGAGCTGAGGGCGCTGCTGGAGGCCAGAGAGGGGGTGCTGCACCAGGCAAAGGAAGACCTAGCTGAGCGAGACCGTGAGAACCAGGCCCTACGGGCCCAGGTGACTGTCCAGCTGCAGGGCCTGACTGAGCAGGAAGAGCACTTGCACCGGCTGGAGATGGAGCGTCGCCACCTCCACAACGTGGTCCAGGAGCTCAAGGGTAACATCCGTGTCTTCTGTCGTGTGCGCCCCCTGCTGGCTGGGGAGCCGCAGAACGGGCCGGATCCCCTGCACTTCCCTGCTCAGGACAACAAGGCTCTGGTCCTCTCCAAGGCAGAGGAGTCTCACGTCGGGCGTGAGCGCAAAGGGGATCTCCACTACGAGTTCCGGTTCGACCGGGTCTTCCCGCCGTCTGCCTCCCAGGATGAGGTGTTTGAGGAGATTGCGCTGCTGGTG
>TRINITY_DN19673_c0_g1_i1 len=354 path=[0:0-353]
CTGCAGTTGCCTTAGGCAGAGACAGTTGTGAGCTGGGAGTCCATCTCCAGCTGTTGCTGGTTCTTCCTAATAGCGTGTGAGACCAGGGCGTGCAGAGAGACTGATCCTAGCTTTCGGAGCCCAGGCCGCAGAATGACATCTAAGTTTAACTCTGGATTGTTCTGTCATCCTGTGGAAACAGAAATGGCTGCAGCAGAGCTGGCTCAGGGTCCAGTGACCTTTGAAGAGGTGGCCTTGTATTTCACCGAGTGGGAGTGGGCCCTGCTGAACCCAGACCAGAAAGAGCTCTACTGGGACGTCATGCAGGAGAATTACGAGACTGTGACCTCGCTGGTCTGGCTCCATCTTGGAGAC
>TRINITY_DN19673_c1_g1_i1 len=1336 path=[0:0-1335]
AACACAGATTCTGCGATTTAAGGGCTCCAGGCGCATGATTGTATAAGTGCTTTTTGCTTCTCAGGAAGCTGCCCGGTTACACTCGATCTTCTGTTAACTCTTATTTAAAGCATGATGCGGCAGGGCAGAGGGTCCCCTGCCTCAGAGCAGCGGGCTAAAACTAGGTGTCGCTGCGAGGACCTTTCCAACCCGACCATTTTATTTTGAAACCTTTCAGAGGAATTTGGGATTTGCAGCCCTGTCCCGGCGCCAAGGCCCACTGCCGCACCGGAAGCCTCCACCTCTCCTTCGGGGACGGCAGCAGCATCCGGGCCGTGCCGACTTTCTGGGGTCACCAATTTGGTTAGCGCCTCCCTGTTGCGAGGCGCGTTTCCCAGACTTCACCAGCCGGCTGTTCTCACTGTGCTGCTTGAGAGGCCAGCGGCTCTCGTGGGAGCAGGTGGTGGTGCCAATAGGCCCCGGTCTCGTCGCTGCGATACACGTGCTGCTCCGCGGGGTCCTCCAGCATCACTACCGACGGGATCCCTCGGTGGAAAGAAGCCGCGCGCACGTCCCAGGCTCGCAAAGCTCCCCCGGTGCCGCCCAGCTGGCGGATGCCGTGCCGATACTTAAAGCGGTGCAGCCAGCCTTCGCTGGCGGCAAACCCCTTGCTGTCCCCATTGAGCGCTTTGTGGAACTGCCGGGCTTTCTCTCGCAGCGCGGGGCCCGACACAGGGATCCCGTTCAGCTGGTTCTGGACAAACCACATGTACACGGCCTTGTCCAGCGCCTCGTCGTGGCACGGACGCATGGTTTTTCTCTGCTCCAGGTTGACGCCGCAGTCGAGGGAGGCGGCAAAGGTGCGGAGCTTGTTCCTCGACATCCTGATGTCAAACACTGTGGAGCGGGGCAAGCCGTACCGCCTGGCAACGTTCGCGCCGCTGTCTCCTCGGTCCAGCTCGTCTAGGATCTGAAGCTTCAGCTTAAGGTTCAGAGAAGACCTTTTCCGCTTCCTCGCCAGGGGGCGCTCGCCGCTCAGCGACACTTTCTCCCCCGGGTGGTTTCCCGGCTGCCTCTCTTGCTGGCACTGATTTTCACAGGCTTCCCTCTGCTCAGGAATCTGGGGGGCATTCATTTCGAGTCCTCCCGGTAACGTCCTGCAAGGCGGAGCTGGCTCAGAATTCCCCTGCTGAGGATTCTCCTCCTTGTTCTCAGCAACACCCTGCTGAAGATTCTTCGCCTTGTTCACACCCACCAACCCTTCACTTGCCAGCCAGGTCACAGTCTCGTAATTCTCCAGCATGACGTCCCAGTACAGAGATCTCTGAGCGGGGTCCAGCAGAGCCCACTCCCCCTC
>TRINITY_DN19673_c1_g2_i1 len=241 path=[0:0-240]
TCTCGTGTGCACGTGGAGGAACTATTGTCCTGCAGCTTGGAAACGGTTCAAACCACACGGTACTGGTTTAAGAATTTTAAACACATTGCATTAAGGCAGGCACCTGTGTTCACCGCATTTCCCCCCCCGTTAGCAGCAATGGGGGCAACACAGCAAACACAGATTCTGCGATTTAAGGGCTCCAGGCGCATGATTGTATAAGTGCTTTTTGCTTCTCAGGAAGATGCCCGGTTACACAGAT
>TRINITY_DN19634_c0_g1_i1 len=534 path=[0:0-533]
TCACAAGAGAGAATAGAGGTCTTAATTTCCTATAGCTCCTCTTGCTGAACTCCCTCCTGATAGAGAGTGGAGTACTGCTCTGGAAATCCCCCAGCGTACAGAATACCTGTCCTGTGGATCCTTGGAGAAAAGACAATTGGGTCACTTACCTTCAGGAATTGTCCTTCTGTTAGGATCCACAGAACAGGCATTCAGCCTTCCCTGTACTGTGTTAATTGAATATCCAAGGGAGAGGATTCTTGTAGATAGGTTCTAGTGTGTTTTGGGTTCTATAAGTTTCTTACGTTTTAGGCTTTGGAACACGTGGAGATAGTGGGCACGATTCCCTCCGTCTGCGCAGTTGGATTCTGTTTCTGCCTTCTACTGGTGGTGGTGGAGATCACTCCCCAACATACGGAGTGCCTATCCTGTGGATCCTAACAGAAGGACAATTCCCACAGGTAAGTGACCCAGTTTTTCTGTTTAATAAATTTTGAAATGCTTGTTTTTAATGGTTTTTTTTGTGTGTTTAGAATCTTCATCTTGATGAGGAAA
>TRINITY_DN19634_c0_g2_i5 len=1062 path=[0:0-264 2:265-479 4:480-665 6:666-667 8:668-961 11:962-1061]
TTTTATATATATATATATATATATACACATATATATATACATATATATATATATATATATAAAGGTTTCTTGGGGTAGAGAATAAAACCTGTAAAACTGGATACCAAACTCCCATTTTATTAACATTCCAAATTACTGAAAGTGAATGCCTTCCCCTTGCAGACTTCAATATAATGCAGAGGACCTACACACTTCAGAAGTTCATTCAGGAAACATTTCCTCAACAGCATATTGGAACTGGGTTTCCTCATCAAGATGAAGATTCACAAAATCTTCATAGTCAAACTGGTGTCTTTGATTTAGATGGCCAACAAAATCTCTAGTTACTTCGTTAGGTTCTGCCCATGGAAGAGAGATACAAATAGGACAGATTACAGGAACCATCTCAGAAAGGTGTCGGATATTACAATGATCCAATAAGCGTTCCCTAGTAAAGTTGGTTTCCTGACACAAAGGGCATTTGAATGCAGAATGTGCACTTGTACCTTCTTCAGGAATCTGAAGATCAGCATTCTCTCCATTATCAGATGTTGACGAATCACTCCTAAAACTGTTTCCTGATGAATCTTGAGAGATCTGAAAGCTTGGAATTATGGAAGAAACACCATATTCATCCTGATACTTCTTGCATGATTTATAATGCTGCCTCATTCGAGAGAATCTAATCTGTTTTTCACAGCATCTACAGTTCCCTGAAAACTTCTTCATGTTGTTTTCAACATCTAGTGCCCTGATGGGGCGTGCTCGCTCTTCTCTCGTCACAGTTCCCCTGCACAAAGGACAATGCGTTTCACCTTCTTTCATTGCCGTAAGGAAACATTTCCGGCAAAACACATGCTGGCAGACTTTGGTCCTCACTGGTGTTTTGAAAACATCCTGGCAGACGGGGCAATAGTAATCATCTTCATCTAAACAAAGTGTGGCAGGTTCCTGAGCCATGGCAGCAAATCCTAGCTTCTCTGTCTATAGCATAACGCCGCCGCCGGCTCCTCCCCCGGAGAGCAAAGCCAACGCCGCCGCCGCCGCCTTCCTCCTCTCAAGGCGTCGCCTCTTCTCAGAGGC
>TRINITY_DN19634_c0_g2_i3 len=1177 path=[0:0-264 2:265-479 4:480-665 6:666-667 7:668-734 8:735-1028 10:1029-1176]
TTTTATATATATATATATATATATACACATATATATATACATATATATATATATATATATAAAGGTTTCTTGGGGTAGAGAATAAAACCTGTAAAACTGGATACCAAACTCCCATTTTATTAACATTCCAAATTACTGAAAGTGAATGCCTTCCCCTTGCAGACTTCAATATAATGCAGAGGACCTACACACTTCAGAAGTTCATTCAGGAAACATTTCCTCAACAGCATATTGGAACTGGGTTTCCTCATCAAGATGAAGATTCACAAAATCTTCATAGTCAAACTGGTGTCTTTGATTTAGATGGCCAACAAAATCTCTAGTTACTTCGTTAGGTTCTGCCCATGGAAGAGAGATACAAATAGGACAGATTACAGGAACCATCTCAGAAAGGTGTCGGATATTACAATGATCCAATAAGCGTTCCCTAGTAAAGTTGGTTTCCTGACACAAAGGGCATTTGAATGCAGAATGTGCACTTGTACCTTCTTCAGGAATCTGAAGATCAGCATTCTCTCCATTATCAGATGTTGACGAATCACTCCTAAAACTGTTTCCTGATGAATCTTGAGAGATCTGAAAGCTTGGAATTATGGAAGAAACACCATATTCATCCTGATACTTCTTGCATGATTTATAATGCTGCCTCATTCGAGAGAATCTAATCTTGACTGGTGTGCACACTCCTCTGGGCCTGATCCTGACTTTTCCTCGCAGCTGGGCTGGACGGAGCCTGTTTTTCACAGCATCTACAGTTCCCTGAAAACTTCTTCATGTTGTTTTCAACATCTAGTGCCCTGATGGGGCGTGCTCGCTCTTCTCTCGTCACAGTTCCCCTGCACAAAGGACAATGCGTTTCACCTTCTTTCATTGCCGTAAGGAAACATTTCCGGCAAAACACATGCTGGCAGACTTTGGTCCTCACTGGTGTTTTGAAAACATCCTGGCAGACGGGGCAATAGTAATCATCTTCATCTAAACAAAGTGTGGCAGGTTCCTGAGCCATGGCAGCAAATCCTAGCTTCTCTGAAGGGCCCGGAGGGCCTCTCGGGAACCCCTAGGTGGAGTCACAGTCCTCAGGCCGCTGAGTCATCGGATGGGGCGCAGCCCAAGGCGCCCTTCATACGGCTCCCTCCCTCCTTCCCGTCCACCGCGGCATCTCCGAGATCGGAAGAGC
>TRINITY_DN19634_c0_g2_i2 len=635 path=[1:0-190 6:191-192 8:193-486 10:487-634]
GACCAGGCAGAACAGCCAAGTTTTACAACTGTGTTGAAAATATGTGCATGCATGCCTTTTCATTTGGAAATCCATCCTACAAAAGTTCTGCAGTGTTTAAATCATGGAAGCTGATGGCATGGAACAGCATAAAGGATTGGGTTAAGCAAGGAAATTTTATTTACTTGCAAGAGCAACCATTTTAGATTCACCTGTTTTTCACAGCATCTACAGTTCCCTGAAAACTTCTTCATGTTGTTTTCAACATCTAGTGCCCTGATGGGGCGTGCTCGCTCTTCTCTCGTCACAGTTCCCCTGCACAAAGGACAATGCGTTTCACCTTCTTTCATTGCCGTAAGGAAACATTTCCGGCAAAACACATGCTGGCAGACTTTGGTCCTCACTGGTGTTTTGAAAACATCCTGGCAGACGGGGCAATAGTAATCATCTTCATCTAAACAAAGTGTGGCAGGTTCCTGAGCCATGGCAGCAAATCCTAGCTTCTCTGAAGGGCCCGGAGGGCCTCTCGGGAACCCCTAGGTGGAGTCACAGTCCTCAGGCCGCTGAGTCATCGGATGGGGCGCAGCCCAAGGCGCCCTTCATACGGCTCCCTCCCTCCTTCCCGTCCACCGCGGCATCTCCGAGATCGGAAGAGC
>TRINITY_DN19634_c0_g2_i7 len=364 path=[0:0-264 3:265-363]
TTTTATATATATATATATATATATACACATATATATATACATATATATATATATATATATAAAGGTTTCTTGGGGTAGAGAATAAAACCTGTAAAACTGGATACCAAACTCCCATTTTATTAACATTCCAAATTACTGAAAGTGAATGCCTTCCCCTTGCAGACTTCAATATAATGCAGAGGACCTACACACTTCAGAAGTTCATTCAGGAAACATTTCCTCAACAGCATATTGGAACTGGGTTTCCTCATCAAGATGAAGATTCTAAACACACAAAAAAAACCATTAAAAACAAGCATTTCAAAATTTATTAAACAGAAAAACTGGGTCACTTACCTGTGGGAATTGTCCTTCTGTTAGGATC
>TRINITY_DN19634_c0_g2_i1 len=555 path=[0:0-264 2:265-479 5:480-554]
TTTTATATATATATATATATATATACACATATATATATACATATATATATATATATATATAAAGGTTTCTTGGGGTAGAGAATAAAACCTGTAAAACTGGATACCAAACTCCCATTTTATTAACATTCCAAATTACTGAAAGTGAATGCCTTCCCCTTGCAGACTTCAATATAATGCAGAGGACCTACACACTTCAGAAGTTCATTCAGGAAACATTTCCTCAACAGCATATTGGAACTGGGTTTCCTCATCAAGATGAAGATTCACAAAATCTTCATAGTCAAACTGGTGTCTTTGATTTAGATGGCCAACAAAATCTCTAGTTACTTCGTTAGGTTCTGCCCATGGAAGAGAGATACAAATAGGACAGATTACAGGAACCATCTCAGAAAGGTGTCGGATATTACAATGATCCAATAAGCGTTCCCTAGTAAAGTTGGTTTCCTGACACAAAGGGCATTTGAATGCAGAATGTGCACTGGAAAGAAATGGAAGTTAGTATGAAATTGTTCTTCATCACAAAGTTTTGGAAGACATACCCAGGGAAGAGATCAG
>TRINITY_DN19634_c0_g2_i6 len=601 path=[1:0-190 6:191-192 8:193-486 9:487-600]
GACCAGGCAGAACAGCCAAGTTTTACAACTGTGTTGAAAATATGTGCATGCATGCCTTTTCATTTGGAAATCCATCCTACAAAAGTTCTGCAGTGTTTAAATCATGGAAGCTGATGGCATGGAACAGCATAAAGGATTGGGTTAAGCAAGGAAATTTTATTTACTTGCAAGAGCAACCATTTTAGATTCACCTGTTTTTCACAGCATCTACAGTTCCCTGAAAACTTCTTCATGTTGTTTTCAACATCTAGTGCCCTGATGGGGCGTGCTCGCTCTTCTCTCGTCACAGTTCCCCTGCACAAAGGACAATGCGTTTCACCTTCTTTCATTGCCGTAAGGAAACATTTCCGGCAAAACACATGCTGGCAGACTTTGGTCCTCACTGGTGTTTTGAAAACATCCTGGCAGACGGGGCAATAGTAATCATCTTCATCTAAACAAAGTGTGGCAGGTTCCTGAGCCATGGCAGCAAATCCTAGCTTCTCTGCTTCTACTAGGCCGCGCCCCGACAGGGCTATTCCGCCGGGGGAGGCAGCAACCTCCGCGCCTGAGGAAGGACTGCAGTGGCCACACTCACACCGGCGCCGGTACCTGAAGGGCC
>TRINITY_DN19634_c0_g2_i4 len=1110 path=[0:0-264 2:265-479 4:480-665 6:666-667 8:668-961 10:962-1109]
TTTTATATATATATATATATATATACACATATATATATACATATATATATATATATATATAAAGGTTTCTTGGGGTAGAGAATAAAACCTGTAAAACTGGATACCAAACTCCCATTTTATTAACATTCCAAATTACTGAAAGTGAATGCCTTCCCCTTGCAGACTTCAATATAATGCAGAGGACCTACACACTTCAGAAGTTCATTCAGGAAACATTTCCTCAACAGCATATTGGAACTGGGTTTCCTCATCAAGATGAAGATTCACAAAATCTTCATAGTCAAACTGGTGTCTTTGATTTAGATGGCCAACAAAATCTCTAGTTACTTCGTTAGGTTCTGCCCATGGAAGAGAGATACAAATAGGACAGATTACAGGAACCATCTCAGAAAGGTGTCGGATATTACAATGATCCAATAAGCGTTCCCTAGTAAAGTTGGTTTCCTGACACAAAGGGCATTTGAATGCAGAATGTGCACTTGTACCTTCTTCAGGAATCTGAAGATCAGCATTCTCTCCATTATCAGATGTTGACGAATCACTCCTAAAACTGTTTCCTGATGAATCTTGAGAGATCTGAAAGCTTGGAATTATGGAAGAAACACCATATTCATCCTGATACTTCTTGCATGATTTATAATGCTGCCTCATTCGAGAGAATCTAATCTGTTTTTCACAGCATCTACAGTTCCCTGAAAACTTCTTCATGTTGTTTTCAACATCTAGTGCCCTGATGGGGCGTGCTCGCTCTTCTCTCGTCACAGTTCCCCTGCACAAAGGACAATGCGTTTCACCTTCTTTCATTGCCGTAAGGAAACATTTCCGGCAAAACACATGCTGGCAGACTTTGGTCCTCACTGGTGTTTTGAAAACATCCTGGCAGACGGGGCAATAGTAATCATCTTCATCTAAACAAAGTGTGGCAGGTTCCTGAGCCATGGCAGCAAATCCTAGCTTCTCTGAAGGGCCCGGAGGGCCTCTCGGGAACCCCTAGGTGGAGTCACAGTCCTCAGGCCGCTGAGTCATCGGATGGGGCGCAGCCCAAGGCGCCCTTCATACGGCTCCCTCCCTCCTTCCCGTCCACCGCGGCATCTCCGAGATCGGAAGAGC
>TRINITY_DN19634_c1_g1_i1 len=1831 path=[0:0-274 1:275-584 2:585-1688 3:1689-1830]
CGATCTCCTTAGATCATTTTTATATATATATATATATATATGCTCAAAACATACAGCCCATCCCTAGCACACGAGCAGAAAGTAAGCATTTCACTTTCAAGCTGCTTTGAGAATTTTACACTTAAAACGATTACCAGACTTGTAGCCACATCTCCCTTCCCCAGAGGGGAAGTAAGGGGGTTCTGGACTGTCAATCACATTGTGGCCCATTTCCTTGGTTTCTGAACGGGGTCTGTCCCTTCATTCCTTCAGGCTTGTGTCTGAAATTCTGTTGCTAGAAAAAGGAAAGGACTCTCGTCTGTCAAGCACAGCAAGGAGGAGTCAGTCACTTCGTATCACCTGCTTCCTAGGATGCCTGGTCTCAGGCAGCTTAAGGTCAAGAAAATCAGTACTGCTCTGATGCCAGAGACTCAAATTCTTTGCAATTTATGGTTTCTAATGGAGTCTATGCCAGGCACAGAAATAAATGCCATGCTAAGAGCAACACACCACTCCTGTGTTCAGCATAGATCAAGGCTTGCACAATGACCAAACAGTGGTTGGACAGCCTTGTTCTGCAGCTAGTGCACAGGACAGCCACCTACCAATACCGTTGTCTCTACGGCAGAGTGTCTGGGCAGGAGCTTCCTTCAGTCTCTGCGGAAGTTCCAACAGCTCAAGGGATTCAAAGTCTGAGAGCCCTTGCCCTCAGAGCTGGTATATAAATACTCCGTGGGTTGCTCCACTGCTGACAGCTGGCACCCTCAGGAGACACGTTCATTTCCTGGGACTGTGAGCACCGAAGGGGGAACCCTGCATGTAGGCCATGACGGCATTCTGTAGGAAGCTGGCACGCTGGGCCTCCTCCTCTCTCATCCTGGAGATCTCCATCTCTCGTATACGCAGCTTCTCCAAGAGAGTGGAGATTTCACCCTCCTTGTCCAGCACAGTCTCCCGATGATTACTGGATAACACTTTCAGTTGTCGCTCCACAGCTGCAATCTTCTCTCTCAGACCATCCTGTGCTGCCCTTTCAGCCTCCAGGTGTCCAATCTGCTCCTGCAACTCCACCCGCACCTTGTTCACTTCAGCCGCTTTCTCCTGCAACTCCACCCGCACCTTGTTCACTTCAGCCGCTTTCTCCTGCTCCTTGCTGCTCAGCTCCTGCTGAAGGTCCCCTACTCGCCTCTTGAGCTCTTCGATCTGCAGGCTCAGCTGGCTGCCCTCAGCATGTGCCTTGGCCACTACCTGCTTCTGCTGTAGGCAGTAGCTCTGAGCCTCATCACGTGACTGCATCATCAGTTTCAGCTTCTCCTCCAGGTAATCTAGTCGTCGTTGCTCTTCCAGCCTGGCCTGACTCCTGGCTTTCATTAATTCCTCCTCTGCCTGGCCCCGCTCAGTAAGAGTGGCAGCTTTCACTTGGCTCAGCTCCTCCTCCAGACCAATCCGGATGGTCTCCAGCTTCTGGATTCGCTCCCGCATGGAGTGTTCACTCACCTCCATGTTGTGCATCATGTAATCCACCTCCTTCAGCCGAAGGGATTCAGCATCCTCCAGGCCCTGCTTGAATCTCTTCTTCTCCATCTCCAGACGCTCCTTAGCCTGCACAGATTGCAGCTTCAGCTCAGTCACAGTGTGGGTCAGGTCTTGCTTCACCTGGAACAGCTGCTCCTGCTGCCCTTTGCATCTACGCTTTAGCTCATCCACCTGCAAGGAAACTGTCCCATAGACATAAAGGCTCCCAATGGCACAGAGAAAGATGAGCAGGGTGGGATGGAGTGGAAAGAAGTAGGGTCTGGTGGCCAGGGGCTACAGACAGGGCCGGCCCTAGGGTTTGTGAGGCCATGTGTGA
>TRINITY_DN19634_c1_g1_i3 len=1452 path=[0:0-274 2:275-1378 4:1379-1451]
CGATCTCCTTAGATCATTTTTATATATATATATATATATATGCTCAAAACATACAGCCCATCCCTAGCACACGAGCAGAAAGTAAGCATTTCACTTTCAAGCTGCTTTGAGAATTTTACACTTAAAACGATTACCAGACTTGTAGCCACATCTCCCTTCCCCAGAGGGGAAGTAAGGGGGTTCTGGACTGTCAATCACATTGTGGCCCATTTCCTTGGTTTCTGAACGGGGTCTGTCCCTTCATTCCTTCAGGCTTGTGTCTGAAATTCTGTTGCAATACCGTTGTCTCTACGGCAGAGTGTCTGGGCAGGAGCTTCCTTCAGTCTCTGCGGAAGTTCCAACAGCTCAAGGGATTCAAAGTCTGAGAGCCCTTGCCCTCAGAGCTGGTATATAAATACTCCGTGGGTTGCTCCACTGCTGACAGCTGGCACCCTCAGGAGACACGTTCATTTCCTGGGACTGTGAGCACCGAAGGGGGAACCCTGCATGTAGGCCATGACGGCATTCTGTAGGAAGCTGGCACGCTGGGCCTCCTCCTCTCTCATCCTGGAGATCTCCATCTCTCGTATACGCAGCTTCTCCAAGAGAGTGGAGATTTCACCCTCCTTGTCCAGCACAGTCTCCCGATGATTACTGGATAACACTTTCAGTTGTCGCTCCACAGCTGCAATCTTCTCTCTCAGACCATCCTGTGCTGCCCTTTCAGCCTCCAGGTGTCCAATCTGCTCCTGCAACTCCACCCGCACCTTGTTCACTTCAGCCGCTTTCTCCTGCAACTCCACCCGCACCTTGTTCACTTCAGCCGCTTTCTCCTGCTCCTTGCTGCTCAGCTCCTGCTGAAGGTCCCCTACTCGCCTCTTGAGCTCTTCGATCTGCAGGCTCAGCTGGCTGCCCTCAGCATGTGCCTTGGCCACTACCTGCTTCTGCTGTAGGCAGTAGCTCTGAGCCTCATCACGTGACTGCATCATCAGTTTCAGCTTCTCCTCCAGGTAATCTAGTCGTCGTTGCTCTTCCAGCCTGGCCTGACTCCTGGCTTTCATTAATTCCTCCTCTGCCTGGCCCCGCTCAGTAAGAGTGGCAGCTTTCACTTGGCTCAGCTCCTCCTCCAGACCAATCCGGATGGTCTCCAGCTTCTGGATTCGCTCCCGCATGGAGTGTTCACTCACCTCCATGTTGTGCATCATGTAATCCACCTCCTTCAGCCGAAGGGATTCAGCATCCTCCAGGCCCTGCTTGAATCTCTTCTTCTCCATCTCCAGACGCTCCTTAGCCTGCACAGATTGCAGCTTCAGCTCAGTCACAGTGTGGGTCAGGTCTTGCTTCACCTGGAACAGCTGCTCCTGCTGCCCTTTGCATCTACGCTTTAGCTCATCCACCTGGTTCTGGAGAAGCAGCTTTTTCTCATTGGCTGCTGACAGGTCACACAGGAGCTTTGCCTCCCGATCAGCAGCT
>TRINITY_DN19634_c1_g1_i2 len=1762 path=[0:0-274 1:275-584 2:585-1688 4:1689-1761]
CGATCTCCTTAGATCATTTTTATATATATATATATATATATGCTCAAAACATACAGCCCATCCCTAGCACACGAGCAGAAAGTAAGCATTTCACTTTCAAGCTGCTTTGAGAATTTTACACTTAAAACGATTACCAGACTTGTAGCCACATCTCCCTTCCCCAGAGGGGAAGTAAGGGGGTTCTGGACTGTCAATCACATTGTGGCCCATTTCCTTGGTTTCTGAACGGGGTCTGTCCCTTCATTCCTTCAGGCTTGTGTCTGAAATTCTGTTGCTAGAAAAAGGAAAGGACTCTCGTCTGTCAAGCACAGCAAGGAGGAGTCAGTCACTTCGTATCACCTGCTTCCTAGGATGCCTGGTCTCAGGCAGCTTAAGGTCAAGAAAATCAGTACTGCTCTGATGCCAGAGACTCAAATTCTTTGCAATTTATGGTTTCTAATGGAGTCTATGCCAGGCACAGAAATAAATGCCATGCTAAGAGCAACACACCACTCCTGTGTTCAGCATAGATCAAGGCTTGCACAATGACCAAACAGTGGTTGGACAGCCTTGTTCTGCAGCTAGTGCACAGGACAGCCACCTACCAATACCGTTGTCTCTACGGCAGAGTGTCTGGGCAGGAGCTTCCTTCAGTCTCTGCGGAAGTTCCAACAGCTCAAGGGATTCAAAGTCTGAGAGCCCTTGCCCTCAGAGCTGGTATATAAATACTCCGTGGGTTGCTCCACTGCTGACAGCTGGCACCCTCAGGAGACACGTTCATTTCCTGGGACTGTGAGCACCGAAGGGGGAACCCTGCATGTAGGCCATGACGGCATTCTGTAGGAAGCTGGCACGCTGGGCCTCCTCCTCTCTCATCCTGGAGATCTCCATCTCTCGTATACGCAGCTTCTCCAAGAGAGTGGAGATTTCACCCTCCTTGTCCAGCACAGTCTCCCGATGATTACTGGATAACACTTTCAGTTGTCGCTCCACAGCTGCAATCTTCTCTCTCAGACCATCCTGTGCTGCCCTTTCAGCCTCCAGGTGTCCAATCTGCTCCTGCAACTCCACCCGCACCTTGTTCACTTCAGCCGCTTTCTCCTGCAACTCCACCCGCACCTTGTTCACTTCAGCCGCTTTCTCCTGCTCCTTGCTGCTCAGCTCCTGCTGAAGGTCCCCTACTCGCCTCTTGAGCTCTTCGATCTGCAGGCTCAGCTGGCTGCCCTCAGCATGTGCCTTGGCCACTACCTGCTTCTGCTGTAGGCAGTAGCTCTGAGCCTCATCACGTGACTGCATCATCAGTTTCAGCTTCTCCTCCAGGTAATCTAGTCGTCGTTGCTCTTCCAGCCTGGCCTGACTCCTGGCTTTCATTAATTCCTCCTCTGCCTGGCCCCGCTCAGTAAGAGTGGCAGCTTTCACTTGGCTCAGCTCCTCCTCCAGACCAATCCGGATGGTCTCCAGCTTCTGGATTCGCTCCCGCATGGAGTGTTCACTCACCTCCATGTTGTGCATCATGTAATCCACCTCCTTCAGCCGAAGGGATTCAGCATCCTCCAGGCCCTGCTTGAATCTCTTCTTCTCCATCTCCAGACGCTCCTTAGCCTGCACAGATTGCAGCTTCAGCTCAGTCACAGTGTGGGTCAGGTCTTGCTTCACCTGGAACAGCTGCTCCTGCTGCCCTTTGCATCTACGCTTTAGCTCATCCACCTGGTTCTGGAGAAGCAGCTTTTTCTCATTGGCTGCTGACAGGTCACACAGGAGCTTTGCCTCCCGATCAGCAGCT
>TRINITY_DN19634_c1_g2_i1 len=272 path=[0:0-271]
GACGCATGGTCACTGTGTTCCCCATAGCTGCCAATGGAGGAAATGCAGTGAACACAGGTCCCTGGTTTTAACTCATGGTAGCTAGGACATTAAAAACACACCTTCTATGCCTGATGTAGAGAAGCCCTAAACCTTTAGTCTGGACAGGCTAAACTGGTCCAATTGAAGGTTGTGCCCACTAGAGTTTTACAACATACTTGCTAACCTGTTCTAACAGCACACAGGGCCGGCCCCAGGGTTTGTGAGGCCATGTGTGAAGTCTTGGTGCGGGG
>TRINITY_DN19711_c0_g1_i1 len=343 path=[0:0-342]
ACTAACACCTTCTCACAATCCGAGTCCAGGTAGGAACTTCCAGAATGCATGGAACCTTGACTTGGAGTCAGTGGCCCTTCTGGCATCTAATATCCGTATTGGTGGCTCCATAATGGGAGGCAATAGCTGTCCCCCATAACTAGAAGAACTATTATTGTTCCCCGTTTCATCCTGTGAGGGGATCCCAGTGCTGACGGTGTTGTCAAGCGAGGGGAATTCTGTGCTTTCTTTTTTTTTTTCTTTTTTTTTTTTAAAAAGATCGGAAGAGCACACGTCTGAACTCCAGTCACCTTGTAATCTCGTATGCCGTCTTCTGCTTGAAAAAAAAAAAAAAAGAAAGCAC
>TRINITY_DN19711_c0_g2_i1 len=431 path=[0:0-430]
AGGGGATCCCAGTGCTGACGGTGTTGTCAAGCGAGGGGAATTCTGTGCTTTCTTTTTTTTTTTTTTTTTTTTTTTAAAAAGAGTCCTGCACTGTATAACTTTTTCTTTTTGAAACAAGAGTCTTTTTAATCTTTCTCTTTTCAGTACTCTGGTCAGAGCCTTGGGAATCCGATGAGTCAGGTGAGTGGTATCTTTTTTTACTTTTGTAAACCACATTTGCTCTTGTCCAATGGCTCTTTTCCCCCACAGGCACTGATGGATCCAGGCTCTTCAGTGTGGAACCTGCACTATGATGTGCCACTTCGAGGAAATGTCTCAGTACCAAGTTTGGGTGATGTGTGTGGTGTGGAACATTTCCTGGCTAGATTCCCCATGCTGAATAGTTTCTCATGGAGACGTTACGGTCATCTGAGGGGGAGCTGGCACTGACC
>TRINITY_DN19723_c2_g1_i2 len=309 path=[0:0-145 2:146-308]
TCCCTACACGACGCTCTTCCGATCTGCAGTTCTTATGAAAGGTTGGGAGGTCCGGGGCTCAATGGGCCCTGACCGGGAGGGAATTCCAAAAGTGCAGCATGGCCACCAAGAATGCCCTATTCCTGTGTGGCCCCCTGGGAAACCCAAGGGACCTCCAACAAGGCACCCCTGGATGACTGCAGGGGCCGGTCCAGAACCCAGGGAGTGGGGTGGTCTCGCAAGTAGGCAGGGCCCAGGCCATGTAAGGCTTTATAGGTCAAAACCAACACTTTGAATTGGGCCCGGAAGACTATTGGCAGCCAGTGCAGG
>TRINITY_DN19723_c2_g1_i1 len=277 path=[1:0-113 2:114-276]
TCTCCCTCGCCAAATGCCTGATGGAACAGCCAGGTCTTGCAGTTCCTATGGAATTCCAGAGCCGCAGCGCGGCCACCGAGAATGCCTATTCTGCGTGGCCCCCCAGGAAACCCGAGGGACCTCCAACAAGGCACCCCTGGATGACTGCAGGGGCCGGTCCAGAACCCAGGGAGTGGGGTGGTCTCGCAAGTAGGCAGGGCCCAGGCCATGTAAGGCTTTATAGGTCAAAACCAACACTTTGAATTGGGCCCGGAAGACTATTGGCAGCCAGTGCAGG
>TRINITY_DN19723_c2_g2_i1 len=226 path=[0:0-225]
AATATAATTAAAACTTTAAACATTTTAAAACATAAAACACAAAACAGGGGGAAAAACCCACTCCCCCCACCCATGCCTTACTCCTCTCCCTCGCCAAATGCCTGATGGAACAGCCAGGTCTTACAGCTCCTACGGAAGGCCGGGAGATCCGGGGCCAACGGTGCCCCCACCGGGAGGGAATTCCAAAGACCACGGCACGGCCACCGAGAACGCCCTATTCTGCGTG
>TRINITY_DN19670_c0_g1_i1 len=1619 path=[1:0-603 3:604-755 4:756-1618]
TTGACATCTAAAAGTCAGCTTGCAGCTTATGTCTTTTACATAAAAGAACATGATGTATTGTATTCCTTAAGTTACTGTATTTCATTGCCGATCCAGTAATAGTTTCAGCTCAGTGGCTCTAGAAAGCAACATGGTGGAGAGAGACAACTTTAACCAGTTGTTCCTGCACTGAGTTTAATAACTTCAGCCTGAACTAATGCATCTCATCTTGATGTATCACAGAGTTTAAGTGATGGAGAATCCACCACATCCCTTGGGAAGCTGCTCCAATGGTTTATTGTCTTTACTGTTTAAAATGTGTGCCTTATTTCCAGTTTGAATTTGCCTAGCTCTGACTTCCAGCCATTGGATCTTATTTTGCCTTTGTCTGACAGACCCCAACTATTGCTCCATACATTAAACAGGTTTCCTGTGGGCACCCAGTTAGTATTTTGATTGCACAAGCTAGAAGAAAGATTACATGATGAACATGAGATGATTATTTTTTTTCCTACCTATCTGAAGGATTTAAGCTGAGCATGCTCACTCAAACCCATTTTAATAACCCCAGCACTGTCAGCAAATTGGCAACCAGGCTAACTCCATCATAAAGGTACACAAGTCCCTTTCCTCCACACCATTTCTCCTCTGCTAGTTGAGCTTGTTGCAGATCTCCAGAGCTTTCTTGTAGACCTGAGTCACATCATCCATGTCCGTGAGAAGAGAAAAACTGCTGTCCGCCATCCTATTGCGGTAACGTTTCAGGTACTGCAGGCGTGGGCGGTTCTGGAGTCCTTCGAAATCTTGGATCTGGAGAAAGTTTTCAGCAGAGACACAGCTCCGTATTCTCTGCCTGTTTGGCTTGTTCTCTTGCAAATCTAGCAAGTCAAAGGAGTCACTGGACAGGATGCTGTCATCACTGACCACACTAGAAGGGCGGCTGTAAATTCGAGATAGTTCATCCTCCGGCAGAATCACTTCCTCCATGGCTTCCAGTGTTGGCGTGTCAGGGCTGACTAAAGCTGAGTCAGTGCTGCTGGTGGAATACTTGCTGTTGTGTTTTAAAATACCCTTGCGCCGATAGGAATGGTTGTGAGACCCTGTTCTTGAGGTTTCAGTGACACCTGGAGAAACATCGCTGTTTCCTACCTCATCATTATTGTCCAACAGTTCAGAAGATTCGCTTCGTTCTGGAGAGGAGTAGTAGCCAGACTCTCTCTGCTGAGTCTTCTTTAAGATTCCTTTTTTTGGCATGAGGGTAGACTGCTTAGTACTGTATTTGTTTGTTACCTCCCCTTCCACAACACTCTTAAGGGGCATGCCTGTTCTACACAGTTCCTGCTCTAGTTTAAAAGTGGAGGGTAACACTGGGCTGACGACTCCTTCAATAAACCCTGCACTGTGAGAACGGTGTTCGCTGTTGCTCCTTTTCTTCAAGATGCCTTTGGGTCTCTTGGAGGTCAGTTTGGACGTATTTTCAGCCCCTCCTTCCTGAACAGATTGTGCAATGTCATTTTCCTTCTTTGATTTTTTCAGGGACCTCTGTCGTTCGACTGTGACTTCAGAACCTTTGGGTTTGGAAAGGCACTTCATTTTGGTATCAGTCTCTGGCTGGAGACCAGTAGAGCGATGATGCCAGT
>TRINITY_DN19670_c0_g1_i2 len=893 path=[2:0-29 4:30-892]
ACTCTTTCCCTACACGACGCTCTTCCGATCTGGGCGGTTCTGGAGTCCTTCGAAATCTTGGATCTGGAGAAAGTTTTCAGCAGAGACACAGCTCCGTATTCTCTGCCTGTTTGGCTTGTTCTCTTGCAAATCTAGCAAGTCAAAGGAGTCACTGGACAGGATGCTGTCATCACTGACCACACTAGAAGGGCGGCTGTAAATTCGAGATAGTTCATCCTCCGGCAGAATCACTTCCTCCATGGCTTCCAGTGTTGGCGTGTCAGGGCTGACTAAAGCTGAGTCAGTGCTGCTGGTGGAATACTTGCTGTTGTGTTTTAAAATACCCTTGCGCCGATAGGAATGGTTGTGAGACCCTGTTCTTGAGGTTTCAGTGACACCTGGAGAAACATCGCTGTTTCCTACCTCATCATTATTGTCCAACAGTTCAGAAGATTCGCTTCGTTCTGGAGAGGAGTAGTAGCCAGACTCTCTCTGCTGAGTCTTCTTTAAGATTCCTTTTTTTGGCATGAGGGTAGACTGCTTAGTACTGTATTTGTTTGTTACCTCCCCTTCCACAACACTCTTAAGGGGCATGCCTGTTCTACACAGTTCCTGCTCTAGTTTAAAAGTGGAGGGTAACACTGGGCTGACGACTCCTTCAATAAACCCTGCACTGTGAGAACGGTGTTCGCTGTTGCTCCTTTTCTTCAAGATGCCTTTGGGTCTCTTGGAGGTCAGTTTGGACGTATTTTCAGCCCCTCCTTCCTGAACAGATTGTGCAATGTCATTTTCCTTCTTTGATTTTTTCAGGGACCTCTGTCGTTCGACTGTGACTTCAGAACCTTTGGGTTTGGAAAGGCACTTCATTTTGGTATCAGTCTCTGGCTGGAGACCAGTAGAGCGATGATGCCAGT
>TRINITY_DN19670_c0_g1_i3 len=1089 path=[0:0-73 3:74-225 4:226-1088]
AGATCGGAAGAGCACACGTCTGAACTCCAGTCACCTTGTAATCTCGTATGCCGTCTTCTGCTTGAAAAAAAAAACTTTCCTCCACACCATTTCTCCTCTGCTAGTTGAGCTTGTTGCAGATCTCCAGAGCTTTCTTGTAGACCTGAGTCACATCATCCATGTCCGTGAGAAGAGAAAAACTGCTGTCCGCCATCCTATTGCGGTAACGTTTCAGGTACTGCAGGCGTGGGCGGTTCTGGAGTCCTTCGAAATCTTGGATCTGGAGAAAGTTTTCAGCAGAGACACAGCTCCGTATTCTCTGCCTGTTTGGCTTGTTCTCTTGCAAATCTAGCAAGTCAAAGGAGTCACTGGACAGGATGCTGTCATCACTGACCACACTAGAAGGGCGGCTGTAAATTCGAGATAGTTCATCCTCCGGCAGAATCACTTCCTCCATGGCTTCCAGTGTTGGCGTGTCAGGGCTGACTAAAGCTGAGTCAGTGCTGCTGGTGGAATACTTGCTGTTGTGTTTTAAAATACCCTTGCGCCGATAGGAATGGTTGTGAGACCCTGTTCTTGAGGTTTCAGTGACACCTGGAGAAACATCGCTGTTTCCTACCTCATCATTATTGTCCAACAGTTCAGAAGATTCGCTTCGTTCTGGAGAGGAGTAGTAGCCAGACTCTCTCTGCTGAGTCTTCTTTAAGATTCCTTTTTTTGGCATGAGGGTAGACTGCTTAGTACTGTATTTGTTTGTTACCTCCCCTTCCACAACACTCTTAAGGGGCATGCCTGTTCTACACAGTTCCTGCTCTAGTTTAAAAGTGGAGGGTAACACTGGGCTGACGACTCCTTCAATAAACCCTGCACTGTGAGAACGGTGTTCGCTGTTGCTCCTTTTCTTCAAGATGCCTTTGGGTCTCTTGGAGGTCAGTTTGGACGTATTTTCAGCCCCTCCTTCCTGAACAGATTGTGCAATGTCATTTTCCTTCTTTGATTTTTTCAGGGACCTCTGTCGTTCGACTGTGACTTCAGAACCTTTGGGTTTGGAAAGGCACTTCATTTTGGTATCAGTCTCTGGCTGGAGACCAGTAGAGCGATGATGCCAGT
>TRINITY_DN19646_c0_g1_i1 len=261 path=[1:0-158 2:159-260]
TTGCTATCATCCCACTCGAGAAGAGTAATGGGGTTGGTGAGAGGGTTCGTGCGGCAATGTCTGGTGAACAACATATTGTTCACGGCTAAGCACGTGCCGGGTATCAACAACGGCATAGCCGACGCACTCTCTCGCCAACAGATGGAGCGATTCAGGCAATTGGCACCGGGAGCCAGGATCGAACCGGAGGAGCTGCCCGAGGGGATTTGGAACATTGGACTGTGACAATGTTCCAAGCAGGGCAAGGATCACTTGCTCCGC
>TRINITY_DN19646_c0_g1_i2 len=203 path=[0:0-100 2:101-202]
CGGGTGGCCAGGCAAGAGGAGCAACGGGCCCGGCCTAGCGGGGAACTGGCAGTGAACACGGGTGCAGGCCCCAGCCAGGAGAACCAAGATGGAGCACCGGGTTGGCACCGGGAGCCAGGATCGAACCGGAGGAGCTGCCCGAGGGGATTTGGAACATTGGACTGTGACAATGTTCCAAGCAGGGCAAGGATCACTTGCTCCGC
>TRINITY_DN19646_c1_g1_i6 len=456 path=[0:0-30 4:31-154 5:155-233 6:234-257 7:258-307 9:308-316 12:317-455]
GGAGAAGGACAAGGAAAGGTTCAAGCACCCAAAGGAAGTGAGCTGCCTGGCCAGCAGCAGCGAGTCGTCATAGCGGATCACAGTATTGTGTACTGGGCCAGGAGATGAGCTGGATGCTAGTATTGGGGGACCCAGCTGAGACTGAGCCATCTGGCGAAGGTGTCGTGGAGAGGCCGGAGCGGGATGAAGTGGGCCCAGTTCTTGCCATTGATCCACTCGTTAGCAAAGGAGCCGCATCCAGACATACTGGTAATCCACTTGGGAGAAAACAACCTGCTGGTTGACACAGGTCTGCACCTGGTCACCAGCATCAAGACGGACTTGCATGCAGCAAGAAGGATTCTCCCAGAAACAGTGTTCGTATGGTCTGAGATGCTTGAGCGAATAAAATGGAGAAATGCCGTGAAAAAAAAAAAGATCGGAAGAGCGTCGTGTAGGGAAAGAGTGTAGATCTCG
>TRINITY_DN19646_c1_g1_i1 len=604 path=[2:0-302 5:303-381 6:382-405 7:406-455 9:456-464 12:465-603]
AGTGGCAGAGCTAGCAGAGGGGCGACAGCAGGCGGCGGGGCACCACGCACATCAGGACAGGAGTCAAGCACACCCTCTGGCACCTCCGGAGCCAAGGGCAGCGAGACAAGGGGACCAGCGAGTCCGACCTCACGATGATCCATTGGTGAATGAAGGTGCAGGCCCCAGCTGTGAGATACAAGGAAGCGAGCTGCCTGGCCGGCAGCAGCGAGTCGTCATAGCGGGCCACAGTATTGTCTACTGGGCCGGCAGACGAGCGGGATGCTCATATTGGGGGACCCAGCTGGGACTGGGCCGTCTGGAGAAGGTGTCGTGGAGAGGCCGGAGCGGGATGAAGTGGGCCCAGTTCTTGCCATTGATCCACTCGTTAGCAAAGGAGCCGCATCCAGACATACTGGTAATCCACTTGGGAGAAAACAACCTGCTGGTTGACACAGGTCTGCACCTGGTCACCAGCATCAAGACGGACTTGCATGCAGCAAGAAGGATTCTCCCAGAAACAGTGTTCGTATGGTCTGAGATGCTTGAGCGAATAAAATGGAGAAATGCCGTGAAAAAAAAAAAGATCGGAAGAGCGTCGTGTAGGGAAAGAGTGTAGATCTCG
>TRINITY_DN19646_c1_g1_i5 len=604 path=[2:0-302 5:303-381 6:382-405 7:406-455 10:456-456 11:457-464 12:465-603]
AGTGGCAGAGCTAGCAGAGGGGCGACAGCAGGCGGCGGGGCACCACGCACATCAGGACAGGAGTCAAGCACACCCTCTGGCACCTCCGGAGCCAAGGGCAGCGAGACAAGGGGACCAGCGAGTCCGACCTCACGATGATCCATTGGTGAATGAAGGTGCAGGCCCCAGCTGTGAGATACAAGGAAGCGAGCTGCCTGGCCGGCAGCAGCGAGTCGTCATAGCGGGCCACAGTATTGTCTACTGGGCCGGCAGACGAGCGGGATGCTCATATTGGGGGACCCAGCTGGGACTGGGCCGTCTGGAGAAGGTGTCGTGGAGAGGCCGGAGCGGGATGAAGTGGGCCCAGTTCTTGCCATTGATCCACTCGTTAGCAAAGGAGCCGCATCCAGACATACTGGTAATCCACTTGGGAGAAAACAACCTGCTGGTTGACACAGGTCTGCACCTGGTCACCAGAATCAAGAGGGACTTGCATGCAGCAAGAAGGATTCTCCCAGAAACAGTGTTCGTATGGTCTGAGATGCTTGAGCGAATAAAATGGAGAAATGCCGTGAAAAAAAAAAAGATCGGAAGAGCGTCGTGTAGGGAAAGAGTGTAGATCTCG
>TRINITY_DN19646_c1_g1_i2 len=276 path=[1:0-69 6:70-93 8:94-128 11:129-136 12:137-275]
GTGGAGAGGCCGGAGTGGGATGAAGTGGACCCAGTTCCTGCCATTGATCCACTCGTTAGCATCACAGCCACATCCAGACATACTGGTAATCCACCTGGGAGAAAACAAGGTTTGCACCTGGTTACCAGCATCAAGAGGGACTTGCATGCAGCAAGAAGGATTCTCCCAGAAACAGTGTTCGTATGGTCTGAGATGCTTGAGCGAATAAAATGGAGAAATGCCGTGAAAAAAAAAAAGATCGGAAGAGCGTCGTGTAGGGAAAGAGTGTAGATCTCG
>TRINITY_DN19646_c1_g1_i8 len=599 path=[3:0-173 4:174-297 5:298-376 6:377-400 7:401-450 9:451-459 12:460-598]
ACACGACGCTCTTCCGATCTCAGCAGGCGGTGGGGCACCACGTGCGGCAGGATGGGAGCCAAGCACTCACTCCGGCACCTCCAGAGCCAGGGGCGGCGAGACAAGGGGACCAGTGAGTCCGGCCTCAAGATGACCCATTGGTGAACAAGGGTGCAGGCCCCAGCCGCGAGAGATAAGGAAGTGAGCTGCCTGGCCAGCAGCAGCGAGTCGTCATAGCGGATCACAGTATTGTGTACTGGGCCAGGAGATGAGCTGGATGCTAGTATTGGGGGACCCAGCTGAGACTGAGCCATCTGGCGAAGGTGTCGTGGAGAGGCCGGAGCGGGATGAAGTGGGCCCAGTTCTTGCCATTGATCCACTCGTTAGCAAAGGAGCCGCATCCAGACATACTGGTAATCCACTTGGGAGAAAACAACCTGCTGGTTGACACAGGTCTGCACCTGGTCACCAGCATCAAGACGGACTTGCATGCAGCAAGAAGGATTCTCCCAGAAACAGTGTTCGTATGGTCTGAGATGCTTGAGCGAATAAAATGGAGAAATGCCGTGAAAAAAAAAAAGATCGGAAGAGCGTCGTGTAGGGAAAGAGTGTAGATCTCG
>TRINITY_DN19646_c1_g2_i2 len=260 path=[0:0-195 2:196-259]
AGCTCGCAGCGGTTTTGGAGACCCTTAATGCATTTATGGGTCGTTTCGAGACACTGGAGAAAAAAGTCGATGGCCTAGCTGAAGCGCGGCGACAACCGGTGGAGCAGTCTGTGCAGCATCAAGGGACGACGTCCCGCCCTGCGGCACCTTCTGAGGGGACGGGGACGAGGCATGAACACCGCCAGCAGACGCACGCGGAATCATCGGAGGACGTCGGGGCACCCCCCAGCCGCGCGAGTGCAGGTAGGTGAGATCGGAAG
>TRINITY_DN19646_c1_g2_i1 len=539 path=[0:0-195 1:196-538]
AGCTCGCAGCGGTTTTGGAGACCCTTAATGCATTTATGGGTCGTTTCGAGACACTGGAGAAAAAAGTCGATGGCCTAGCTGAAGCGCGGCGACAACCGGTGGAGCAGTCTGTGCAGCATCAAGGGACGACGTCCCGCCCTGCGGCACCTTCTGAGGGGACGGGGACGAGGCATGAACACCGCCAGCAGACGCACGCTGAGTCAACGGAGGACGGCGGCGCACCCCGCAGCCGCGCGAGTGCAGGGAGCGAGCTGCCACGACGGCAGCAGCGAGTCGTCATAGCCGGCCACAGTATTGTCTACTGGGCCGGCAGGCGAGCGGGGAGTACCTACTGGGGTACCCAGCTCGGTTTGGGCCATCTGGCCAACATGTCGTGGAAGGGCCGGAGCGGGATGAAGTGGGCCCAATTCCTGCCTTTGATCCACTCCTTGGCAACGGAACAGCATCCAGACGTACTGGTGATACACTTGGGGGAGAACAATCTCCCGGTCGACACAGGTCTCCACCTGGTCACCAATATCAAGGCGGACTTGCAGGTG
>TRINITY_DN19713_c0_g1_i1 len=301 path=[0:0-300]
CTGGACTGAACGTAAGGTTCCTGCTCTCCCCAGAGGGCCCCAAAGCAGCTCCATTCCCCTAGTCATCCCAAACCTGCTCACACTGGGTCTCTCGATCCTGATCAAGGCCTCTGGACAGCCCCAAAACAGCCATCCAGGCTAGGATGCACGAAAAGGGAGGAGGGGCTGGTACCTCGCTGGCCAATGGATGCTCAGGCGGATTCTCCAGAGGGAAACAGCAAGGATACTGGATCGGGGCAGGGCCCTGTTGAGGAGACTTTGGAGGGGAAATAGAGTTTTGCTCATGGCTGCCTCAATAAGG
>TRINITY_DN19713_c0_g2_i1 len=209 path=[0:0-208]
TGCTCATGGCTGCCTCAATAAGGCCTATTAGGGTCTTCAGGCTTGCCAGCCTTCAACGTCAACCTGAACACAAAATCCACTATAGTATGCACCCTGTCCCCCTCTCACACACAGCATTTATACCTCTCATGGTTTTGACCCCAAAACTCCCATTTTGGTCTACAGAAGTGTCAGGGTCAAAACCATGAGAGAGGACTACCTTAACACAC
>TRINITY_DN19704_c0_g1_i4 len=799 path=[3:0-116 5:117-432 6:433-433 7:434-798]
CGACGCTCTTCCGATCTCTGCAAAGCTTGCCCGTTCCTGTTTTGCAGTGCTCAGCAGCTCACCTAGATCATGCACCTTCTGCTCAGACAGAACCAAGGCTGCTTCAGTCAACTGTAGCTTGGCTTTCACTGTCTTGACCATGGAGTGCCGCTCACTCAAAGCTTCTTGCAGCTGTCCCACTCGTGCCACCGACATCCTGCCGCTACGGGCTATCTCATCACGCTGTTTATCAATGGTGCCCATCAGGTCCAAGAACTGCTTCGCCTTCTCCTCCTTTAGACATAGCACCTCCTGGCTGAGTATGTGGGTACGGTGGCACTTCTCAGCCAGGAAGCTCTGCCGATCCCAGTTGTGCTCCAGGGCTTGCTTTGTCCAGTTGCACTCCATGGCCCCTCCCCTTGCATCTCGCACTGTTGGCGGGCTTGTAGCAAAGCAACAGCTTTCAGGATGTCACTAGGCACGTTGTTCCCAACCAGCTCCAGCTTCTGCAGTGTCCGATTGCTGTGTAGGCAGTCCAGGAGTGCCCGACCCCCTAGCAGCCCGATGTTGTTCCAACGCAGATCCAATTCCTGCAGGCTGGAATTGCACTTCAGCCCCAGGGCCAACTCTTCTGCCCCCTGGTGATTGATCTGGTTATTACGCAGGTCTAGCTGCTGGAGAGAGCAATTGGCTCCAAGCCCCTCGCAGAAGAGGGAAAAGCTTTCTTCCCACACGCCCAGGCTGTTCCACTCCAGGGCGAGGCTCATGAGGGATTTGTTTTTCCTGAGCAGTTTCCCCAAAGCCTCTGCACCCACAGCTT
>TRINITY_DN19704_c0_g1_i5 len=310 path=[1:0-37 4:38-281 6:282-282 8:283-309]
AGATCTACACTCTTTCCCTACACGACGCTCTTCCGATCTGTTGAACTGCCAGTTGAAGTACCTTTGTTCCGGGGTGCAGACAACACTGTATGCCTTCATGAGCCAGGGCTCCAGGGGGTAGGCTGGGTCCCCAAGAACAGGCCTCATGAGCATGTTTCTGTGGAGGGTCCAAAGTCTCCTGTGTACATACGGCCAAAGAAGGAGGACTTATGGAAGATGCTGGCATTGTGGTTCTTCCTGGACCACCCAGCCAGCACATCTGGTCTGCTACTGCCTGGAGAACTAGAGAGAAAAAAACCTTCTAGTTCAG
>TRINITY_DN19704_c0_g1_i2 len=784 path=[0:0-101 5:102-417 6:418-418 7:419-783]
CCCAGCTCCCTCCTCTGTTTATTGTAACCACTGGGGAAGGGCACAGCCTCACTGTCCCCATCCAGGTCCAGCCCCATTCAGTGCAGCCTGCTGTCCTCCATACTTGGCTTTCACTGTCTTGACCATGGAGTGCCGCTCACTCAAAGCTTCTTGCAGCTGTCCCACTCGTGCCACCGACATCCTGCCGCTACGGGCTATCTCATCACGCTGTTTATCAATGGTGCCCATCAGGTCCAAGAACTGCTTCGCCTTCTCCTCCTTTAGACATAGCACCTCCTGGCTGAGTATGTGGGTACGGTGGCACTTCTCAGCCAGGAAGCTCTGCCGATCCCAGTTGTGCTCCAGGGCTTGCTTTGTCCAGTTGCACTCCATGGCCCCTCCCCTTGCATCTCGCACTGTTGGCGGGCTTGTAGCAAAGCAACAGCTTTCAGGATGTCACTAGGCACGTTGTTCCCAACCAGCTCCAGCTTCTGCAGTGTCCGATTGCTGTGTAGGCAGTCCAGGAGTGCCCGACCCCCTAGCAGCCCGATGTTGTTCCAACGCAGATCCAATTCCTGCAGGCTGGAATTGCACTTCAGCCCCAGGGCCAACTCTTCTGCCCCCTGGTGATTGATCTGGTTATTACGCAGGTCTAGCTGCTGGAGAGAGCAATTGGCTCCAAGCCCCTCGCAGAAGAGGGAAAAGCTTTCTTCCCACACGCCCAGGCTGTTCCACTCCAGGGCGAGGCTCATGAGGGATTTGTTTTTCCTGAGCAGTTTCCCCAAAGCCTCTGCACCCACAGCTT
>TRINITY_DN19704_c0_g1_i1 len=324 path=[2:0-51 4:52-295 6:296-296 8:297-323]
CGATCTGGCTGCTTTAATAACCTGAAACTTCTCTCCACAAAAGAGCTTGTGGTGTTGAACTGCCAGTTGAAGTACCTTTGTTCCGGGGTGCAGACAACACTGTATGCCTTCATGAGCCAGGGCTCCAGGGGGTAGGCTGGGTCCCCAAGAACAGGCCTCATGAGCATGTTTCTGTGGAGGGTCCAAAGTCTCCTGTGTACATACGGCCAAAGAAGGAGGACTTATGGAAGATGCTGGCATTGTGGTTCTTCCTGGACCACCCAGCCAGCACATCTGGTCTGCTACTGCCTGGAGAACTAGAGAGAAAAAAACCTTCTAGTTCAG
>TRINITY_DN19704_c0_g1_i3 len=662 path=[2:0-51 4:52-295 6:296-296 7:297-661]
CGATCTGGCTGCTTTAATAACCTGAAACTTCTCTCCACAAAAGAGCTTGTGGTGTTGAACTGCCAGTTGAAGTACCTTTGTTCCGGGGTGCAGACAACACTGTATGCCTTCATGAGCCAGGGCTCCAGGGGGTAGGCTGGGTCCCCAAGAACAGGCCTCATGAGCATGTTTCTGTGGAGGGTCCAAAGTCTCCTGTGTACATACGGCCAAAGAAGGAGGACTTATGGAAGATGCTGGCATTGTGGTTCTTCCTGGACCACCCAGCCAGCACATCTGGTCTGCTACTGCCTGGAGAACAACAGCTTTCAGGATGTCACTAGGCACGTTGTTCCCAACCAGCTCCAGCTTCTGCAGTGTCCGATTGCTGTGTAGGCAGTCCAGGAGTGCCCGACCCCCTAGCAGCCCGATGTTGTTCCAACGCAGATCCAATTCCTGCAGGCTGGAATTGCACTTCAGCCCCAGGGCCAACTCTTCTGCCCCCTGGTGATTGATCTGGTTATTACGCAGGTCTAGCTGCTGGAGAGAGCAATTGGCTCCAAGCCCCTCGCAGAAGAGGGAAAAGCTTTCTTCCCACACGCCCAGGCTGTTCCACTCCAGGGCGAGGCTCATGAGGGATTTGTTTTTCCTGAGCAGTTTCCCCAAAGCCTCTGCACCCACAGCTT
>TRINITY_DN19704_c0_g2_i1 len=245 path=[0:0-244]
ACTGATGCTCATTAAATTGTCATGGATGGGGAGTGTTGGGATAGCATTATGGTTGTTGTGCCAGCACAAGGTGTCCCAGATCTCTCCAGCTATGTGCTGCTCCTGGAACAGGGACACTGGCTTGCGAGAGCTAACTGGTGTGAAGTTCTCCACGGTGGTCCTGCTGGTCTTGCATATGTTATGGAGAACACAAGCGACAATAGTTAGAAGTGGAGCAATGTCTAGCTGGAAATCAATTCTGACCA
>TRINITY_DN19704_c0_g3_i1 len=230 path=[0:0-229]
CGATCTAGTCCCTATTATCAAGGCAAAAATTGCATATTGAAGTACTTTGCTTCAGATCCCTACCATATGGTCTGGTCTCCATAGCATGGCAATAACAACAGGTAAAGGAGGACTGTTTACCTATTGCTGCTGTCTCAAGCCTGTTCAAACAAACTGGCAGTTTTAAAGGCTTTACTGATATTACAAAAAGGTCATCTGAATCAGTTTACTGATGCTCATTAAATTGTCAT
>TRINITY_DN19704_c0_g4_i1 len=259 path=[0:0-258]
CTGGAAATCAATTCTGACCACAACTGGTATCTAGCGCTGCTTTTAAAAGGCAAAAAACTCTCTCCACAAAAGAACAGGTGGTGCAGAGCTGCCAGTTGAAGTACCTTCATTCCGGGGTGCAGTAAGCGCTGTACGCCTTTGCAAGTCATGGCTTCAGGGGATAGGCACAGTCCCCAAGAACAACCACCCTCATGAGCACCCCCTTAATGCATGTTTCAGCCGAGGGTTCAAAGTCTCTGGCATACATTTAACCAAAGAA
>TRINITY_DN19688_c0_g1_i1 len=231 path=[0:0-68 2:69-230]
GCCAGAACATCCAGGCACAGGAAAGGGGCCAGATAAAAACTTGCCAAGGGCTGCATTTGGCCCCTGCCGGGCCTGAAGTTCCCCATCCCTGCTGTAAAATGTTACTCAGCAGAAGCAAGTGTGGTTTTACAGCCTTGATCATGTATGAAGACTGGCTCTTGGCAGTAGGGTGGCCGTCCCTCCCCTTTAAAAGAGGACACTTATGGAAAATACATGGTGCGGGGCTGCACT
>TRINITY_DN19688_c0_g1_i2 len=213 path=[1:0-50 2:51-212]
TTCTTCTTCCGGACGGCCAAATGTCTGCGGGGTGAATTTGCGCCCCCCCCAGGCCTGAAGTTCCCCATCCCTGCTGTAAAATGTTACTCAGCAGAAGCAAGTGTGGTTTTACAGCCTTGATCATGTATGAAGACTGGCTCTTGGCAGTAGGGTGGCCGTCCCTCCCCTTTAAAAGAGGACACTTATGGAAAATACATGGTGCGGGGCTGCACT
>TRINITY_DN19671_c0_g1_i1 len=263 path=[0:0-262]
CGGGTCTAATTTGCAACAAGTGGCTCTAACCGCCCCAAGAACATCCACCGCATCAGTGGGCGATACCCACTGAAACTAATCCTATGAAACCGGATAACGCGGGGCCTTCCTTATCTCAGATTCTCCCACTGCTACAAGTGTGGCATCGCAGTTGCGGTGAATCCGGGCGATTTTATCGATGAAGAAGTCAACAAACATGTCACAGAAACCACTGGAAGATTCCAGTTCCAGGTGGAGAAAGGCTGGACTGACCAGCCTCTGCA
>TRINITY_DN19718_c0_g1_i1 len=263 path=[0:0-262]
GATGTAGTTGATCTGGTGCCACAGAATGGATATTTGAAATATAAGTTAAAAGAAGATAAATTATTGCCACATTCAAAGTAGAGTAACAATGTAATATTGGACAGGGAGGAGTGTGTCATTCTAGCTTTAGTGTTGCCCCCAACCCGCAAAGGAAGAGGATTGGGGCTGAAAGACCAAAGCAAAGTCTGGGTGCATGGACCCTAAGTTGTCAGCGAGCACAGTATACGACACCATACAACAACTTTGCTGCTTACAAGGTGTGC
>TRINITY_DN19718_c0_g2_i1 len=301 path=[0:0-300]
AATGAAAGCCAGAAAAAATCCTTAATGGTTTGTTGGGCTTTTATGAATGATTTTCTTGCTCCTCTGCTAGCCATTATATGGATTAAATTAGACAAAGAATAAACCACTAACCACCACTTCACTTTCACAAGATTGAAAAGTTCTGACTTCATCTGCGCTCCCCCTCCCCCCTGATTTTAACCCACTACCACCCAACTACATAGTCTGGACTCTGACACTACCCAATAAATGCCACTTACCTCTCCAAAAAAAAATCACAAGACTCCTGGCCAGTCATACTCTTAGTCACCTGTGCAGTGGG
>TRINITY_DN19718_c0_g3_i1 len=502 path=[0:0-501]
CTACAGTAGAAACAGAGGCGAAGTTGGCGTCACCTTTCTCTTTCTTCTATACTAAGGGGTCCCCGTACTACCCCAATCTGCATAGGTTCAGGGCCTTCCTGAGTCACCGGGGTTGAAGAGGGAGTGGGAGGGGTTCGGGAGGACCACCATCCCATTCCCCTACCCTGATCTCGTCTTCTTTCTCGTCTCCGTTCCGTAAGTCGCTCATCAATTTGGAGGGACAAGTTTACCATATCTTCTAAGGTTACTGGGGTAGTCGCGGCACAAGCCACCTGGTCCTTAATTTCATCATTAAGACCCTGACGGAACAGGGCTCGAAAGGCGGACTCACTCCAGTCCAGATCAAACGCTAATTTTCTAAACTGTGTGATATAATCCAAGAGGGGGGTCTTACCCTGATGCATGTGGAGGATATGTTGCTCAGCATCTCTTACCCTGTGCAGTGGGGAGATGTACTTGATCTGGTGCCACAGAATGGAGATCGGTCTCGGGTAACGCGGGC
>TRINITY_DN19718_c0_g4_i1 len=264 path=[0:0-263]
GGAGATGTACTTGATCTGGTGCCACAGAATGGAGATTTGAAATATAAGTTGTTGGTTTTTTTTTAAAAAAAGATGAATTATTGCCACATTCGAAGTACAGTAACAATGTAATATTGGACAGAAAGGAGCGTGTCATCCTAGCTTTAGTGTTCCCCCAACCTTCAAACGAAGAGGATTAGAGCTGAAAGCCCTAGGCAAAGTCTGGGTGCATAGGGCCTAAGTTGTCAGCGAGCACAGCACGCAACACCACACAACAACTCCACC
>TRINITY_DN19720_c0_g1_i1 len=402 path=[0:0-401]
GGTTGCAACAGTGGGGATGCTCATCCAGGGCAGTGCTGAGAGCGCGTATTTGATCTCTCGCTGAACCTGATTCTCTAAGAACTGGGGGTGTTTCTTCAGGGAATGGTCAAAGAGGAAGAAGTAGCTTAGACTTGCAAACGACAAATAAAGAAGAACCGCACCAATGTTTGTGATAACCAAGAGATTAATGATCTGTCGAACGGGCTCATTCTCTGACCATGTCGTTGGATACACATATGGTGTAAAGAAGTAGTAATCTGCCCAGTTCAGGGCAAGATCCATTGTTGCACCTTGCCCCCAGGGCCCCCCGCGAGCGCGCGCGCGCCTCAGTCCCCGCGAGCGCGCGTCCCCATTCTCTCTGCCGGATCGGGTCGGAAAAGGGGCGGGGCCCCCGGAGTTCTC
>TRINITY_DN19650_c0_g1_i1 len=511 path=[0:0-510]
CAGTTTTTTCAATCTGTTTTCACAATAAGATGTAGCCAAATCCAGAAGCCCTGAAATTAAAGTGATAGGATATTAAGTTTTCAGTATCTCTTCTTCTAGAGTATCAAACCAAGCTCCTTGAAGCACTTATTGCCTATCTCTTTATGTGACATGCTCCATGCGCTTAACAAAGCTGTATGTATAAAACCTGCAGAGACTGCAGGACTGGCGCTTAGAGTAGTACAGACCTACATTTTCTTCTAGGGGCAGTTAAATGGCTCTGAATAGCAACTAATTACATGGGTATTTGATTCATAATAAGTTTCATTTGACTTCAAACATAGCTAATGATGTGGATGAAAGTAAGAATTGACCAAGGACGCTAGCAAAAATTCTTAATTGTGCTGTGGAAATTCCCTGCCAAGTGGATTTTGAGTTTTCTCCCAAGTTATTCTAGGTTGCAGACTCAATCCAGCAAAAAAGGTATAAAACTGTAACCTAAAGAGAAGTCCACTTTCCCTGATTTTATGCC
>TRINITY_DN19667_c0_g1_i1 len=253 path=[0:0-252]
GAAAATTTGCAATTAAGCCGGCTCTTCCCCCGTCAGATCGGGCAGGCGATCCTGCCCCCTCCGATGCTGTGCCGGCTTCACGGCACACTTCCGGGGTATTTTGCCGGGCGCGCATGCGCACTGAGTCTCTACGCCAGGTCTGATGCTCTTCTGAGCATCAGACCCGGCGTAGAGAGAAAGGCGGGTGCCCGATCACGCCTCTGAACGATCCCGCTTGTCAGCGGGATCGTCTAAAAGCGCCCTTAGACTGCCC
>TRINITY_DN19700_c0_g1_i1 len=345 path=[0:0-164 2:165-176 3:177-344]
TAAGGTTGTGCTGCTGGCTTTTAGGGCCCTGAACTGTTTAGGTCTTGGCTATATTCGAGACCTACTTCTGGAACCTCACTCTGATGGGTATCTGCGCTCAGGAACCACCCGCTGTCTGGGGGTTCTGCCATAGTGTCTGAAGTCAGTAGACGATCAGGCTTTTGCTGTGGCGGGCCCTTCAGTGTGGAACTCCCTCCCTCCAGATGTCCACCTCAAATCAACTAGAAATCGGGCCTTTGCTGTGGTAGGCCCCTCTGTGTGGAACTCCCTCCCTCCAGATGTCCACCTCAAATCAACTAGAAATCGGGCCTTTGCTGTGGTAGGCCCCTCTGTGTGGAACTCCCT
>TRINITY_DN19700_c0_g1_i2 len=292 path=[1:0-111 2:112-123 3:124-291]
GTCAAGACTTGCTTCTGGAGTCTCGCCCCGATAGTTATAAGCACTCAGAAACCACCTGCTGTTTGGGGATCCTGCCATCATGCCTTAAGCTGGCAGGTGATCAGGTCTTTGTTGTGGCGGGCCCTTCAGTGTGGAACTCCCTCCCTCCAGATGTCCACCTCAAATCAACTAGAAATCGGGCCTTTGCTGTGGTAGGCCCCTCTGTGTGGAACTCCCTCCCTCCAGATGTCCACCTCAAATCAACTAGAAATCGGGCCTTTGCTGTGGTAGGCCCCTCTGTGTGGAACTCCCT
>TRINITY_DN19700_c0_g1_i3 len=208 path=[0:0-164 2:165-176 4:177-207]
TAAGGTTGTGCTGCTGGCTTTTAGGGCCCTGAACTGTTTAGGTCTTGGCTATATTCGAGACCTACTTCTGGAACCTCACTCTGATGGGTATCTGCGCTCAGGAACCACCCGCTGTCTGGGGGTTCTGCCATAGTGTCTGAAGTCAGTAGACGATCAGGCTTTTGCTGTGGCGGGCCCCTCACTGTGGAAACCCCTCCCTCCAGATGTT
>TRINITY_DN19700_c0_g2_i1 len=246 path=[0:0-245]
GCCTTGTTCAAGGTGAAATGTTTTGTTGTACTTGTTGTATTTGTTGTGTTGTCTTTTGTATGTTCCAAGTTTATGGCCATGGTGGAAGCCCGTGCCAAATAAATATTTGATTGAATCCCACTGGCCCCTGGCTCACTACCCCAGGCCCCACCCAGGAGCCCATCCCTTGCCAGGAGCCGCAGCTCTGGCAATCATGGCAATGGGACATGGCAGCAGCTGTTAAGCCCTTACTCCCCACAGTCCCAG
>TRINITY_DN19700_c0_g3_i1 len=230 path=[0:0-229]
GAGCTACTGATTTCACATGTGTAAAGTTGAGCATAGTTAACGTATGTGTCTGTAGGATGGTGGCTTGAGATTTTCAGTTTTAATATTTATCAGTGCATGCAAGGTATTGTTTTTATAAATGACTTTTAACCTGAAACTCTCTTGAATAGAAGTACTAATAAAAGAGAATGTATTATAAGGATGGGTATTGGTGCTCAGATACCTGCTGTTTGGGGATCCTGCCATCATGC
>TRINITY_DN19700_c0_g4_i1 len=369 path=[0:0-368]
GTATTTTCATTTTCATTTATTACCGCCGTGCGGTTACGTTTGTATTTGTCCTCTTTTTGTACATCATTTTGTAAATTGTAATTGTTTTAGGCCATGGCAGAAGCCCGTGCCAATAAATTTAAACTTAAAACTTAAACACTAAGAGTTTATGAGCAACACTAAATACATACAATTCCACATTTTTTTATTCAATTCAATATATCTGAGACCTACTCCTGGAACTGAGCTCACTCTGATGGCTAGCCGTGCTCAGATACCACATGCTGTTTGGGGATCCTGCCATCATGCTTTAAGCCAACGGACAACCCAACCTTTGCTGTGGAACTCACTACATCTGGGTTCATCCTTCCTCACCTTCAAAAAGAGATC
>TRINITY_DN19700_c1_g1_i1 len=418 path=[0:0-417]
GTGGGGGGAAGGGGGCTCGTGCATCTTGCAAGTCTCGGCTATGGGAAGATTACAAGACGGCAGCTCTTTAGGTTGGGAACTTTGGCCACCAGGACTACGCAGCCTGGCCTATAACAAAGCGATACGCTCGTTTACACGTTAATGCCCAGAATGCTCTTCTAGCTCAAAGCTGCTTTAGAGTCATGTTTAGAGAGGTCTCCCGAGCCCCAGACTGGCCATGCCTGGATTTGGGTAGGGTTTTCCTACAGGAAGCTAGCATCTGTGGCTGGAGTGGAGTCCTGCTCCTGCAGCCTCACCCTGATGGCTAATGCATTCAGAAACCACCCACTGTTTGGGGATCCCGCTGTTGGGCCTGTATGGGGCAGCCCCTCTGTGGGGAACACACTCCCTCTGGAGGTCCATCTTTGTTCCTCCTTCC
>TRINITY_DN19643_c0_g1_i1 len=276 path=[0:0-275]
AAATGTTTATATTATGTCAAGCAAAGAGTGAGTAATAATCAAGATTGTAATTGAGATTTGTAATTTCTTTTATCTGGTTATTGAAGTATATGCTCACCAAGTTGTTTTGAGTAATCAAGACTGTAATTGAGATTTGTAATTTCTTTTATCTGGTTATTGAAGTATATGCTCACCAAGTTGTTTTGAGTATATGTGGCATAAGTTGTGTTCTGAGTATATGTGGCATAAGCTGTGTTAACAAAGAAAGATGCATTTGTATAATAAGTTTGTATGTCT
>TRINITY_DN19630_c0_g1_i1 len=204 path=[0:0-203]
GCTACACCTACCTCCTGTCCCTCCAGTCGCAGCTGATGCTGCACAGAGTACCCAACCGGAACAAGATCAGCCAATATAGGCCCTGATTCATTGTCCAGCAAGGTCTCCGTGACACACGAGGTCAGCTGCCTGGTCCAGGATCAGCTCCTGGACCGCAGTTGACTTGTTAGCCGCCGACCTTGCATTTATCAGCGTCAAGACCAG
>TRINITY_DN19709_c3_g1_i1 len=411 path=[0:0-410]
CTGGGCCACCGGGAGCATATTACACCAGTGCTCCGCTCTCTGCACTGGCTGCCAGTTGTTTTTGGGTCTGATTCAAGGTGTTGGTCCTGGCCTATTAAGCCCTAAACAGCCTAGACCCTACCTATCTGTGGGACCGCCTCACTCCCCGGATGATGTCATTGGAGTGCCCTGCTCGAGGTCCCCTGAGTCTTTCAGGGGGCCATGCAGGTAAGGGCATTCTTGGTGGCCACGCCACGGCTGTGGAACTCCCTTCCAGTGGAGGCTCAGTTGGTCCCCGATCTCCCCTCTTTTCAGAGAAGCTGGAAGACCTGGTTGTTCCACCAGGCATTTGGCAGGGGAGATGCACCAGGCATTTGGCAGGGGGTGGAGGGTTTTTTGGGTAGGGGTTGCTTTTTCTTTTTCTTTGTCCCC
>TRINITY_DN19722_c0_g1_i2 len=982 path=[0:0-112 2:113-981]
CCTGGCCATAAATCAGCTCTTCTGTCACAAACTTTGACACGGATGTCATGAAACTGAAAGGTTCAAACAGGAACGACAGCTGATTTCAGCTTTTTCCGTGAACCTGTAATAAAGATGAGGATGGCAATCAGCGCCCCCTGCAGGAGGCCCACCAGCACGTCGCTCCAGTGGTGCTTGTAGTCGGACACCCGGGTGTAGCCCACGTAGATGGCAAAGGCGATGAGGAAGAACTGGATGGTGGGGCGGAGCAGGCGGGCCCACTTGCCGACCAGGCGGGCCTGTACGTAGAGTGCTAGGAACATCATGCAGTACATCCCAAAGGAGGAGTGTCCAGAGTAGAAAGATAACCTGGACTCGGTGACATTCTGGTCGACACCCTGGCACACCTCCAGCTGCACGTAGGTCGAACAGTTCACCAAGGCCCAGTTGGGCTTGCAGACGGCCAGGAAGTTGGGACGCAGTCGCCCAATCATGTACTTAGCCAGGTCAGTCAGGGACTGGCTGACAGCCCCGCCAAAGAGGAAGGTGCCCACTACCTTGTAGAGAGCAGCCAGGTAGTTGTTATACTCGGAGCGGGAGAAGAGGCGCTCGGCGTACACCAGGTAGGCCTCGCCGGCGGTGATAATGACGACGGTGCAGGTGATGGTGACCCCGGCCATGAGTCCGTGGGTGATGGTATCTGACTTGTAGGGGTAGCGGATGGAGTCATCGTCGCAGTAGAAGCCACGTTTGTAAGGCGAGTTCACCAGAGTCAGGATGGCAAAGGGCAGGGAAGCGACCACCAAGCAGAGCACGTCGAGCAGCACGAAGACTTTCCTGCGCTCCATGGTGGGGGCGTTCGGTCTCCAGCCGCTCCGGGCTGCGCCCTGCCCCGACTCTAGCGCTGCCTGCTTTGCTCGCTCCCCCCCAGCGGGCCCAGCCGGCTCACATGGCCCCAGCCCCGGCAGCAGCAGGAGCAGGAGGGCGAGTTGCTGGCGAGTCC
>TRINITY_DN19722_c0_g1_i3 len=1494 path=[1:0-624 2:625-1493]
GCACACACACACACACACACACACACACACAGAACTAAGCCTCCTGTTCCCACAGGGCACACACGCACAGAGAACTAAGCCTTCTGTTCCCATGGGGCACACACACACGCACAGAACTAAGCCTCTTGATCACCCCTCTCCTCCCCCTGCTCCTGGTTTCATGACATGCATATATGTACATACTTGGATCTGAACCTCCCAGTCCCAAAGCGAGAAATGTGTGTGCACCCCGCCTGCCCCCCGGCGTTAGCGGGCGCTCAGCACGCCACGCAAAAATGTTGCTCGGCGCCCTCTAGAGGTGAGGCAGAGAATCCACAGGGGCGCAGCCGCAGCAACAAGAGGTACGTTCGCGGGTTGCAGGGCAAACGGAAAGCCACGGCAAATCCGGTCTCTCCGCAGCTCTGCAGTCTAGAGGCACACGTGCCCTCCAGGGCCGGGGAATCGCTGTCGGCTGTCCAGCAGCACCGCCTCCCCATCCAGATGCCGGTCAGGGACCCCCCCGGTAGCCGTAGTGATTGCGGTCCGCTTCGCTCAGGGTGAGTGGCAAACTGGGCTTGCGCTCTGGGTCCTTCTCCTCGCACTGCAGCGCGGGGCGCTGTTTGAAGAAGTCGGAGACGTAGCGGACGATGAGGATGGCAATCAGCGCCCCCTGCAGGAGGCCCACCAGCACGTCGCTCCAGTGGTGCTTGTAGTCGGACACCCGGGTGTAGCCCACGTAGATGGCAAAGGCGATGAGGAAGAACTGGATGGTGGGGCGGAGCAGGCGGGCCCACTTGCCGACCAGGCGGGCCTGTACGTAGAGTGCTAGGAACATCATGCAGTACATCCCAAAGGAGGAGTGTCCAGAGTAGAAAGATAACCTGGACTCGGTGACATTCTGGTCGACACCCTGGCACACCTCCAGCTGCACGTAGGTCGAACAGTTCACCAAGGCCCAGTTGGGCTTGCAGACGGCCAGGAAGTTGGGACGCAGTCGCCCAATCATGTACTTAGCCAGGTCAGTCAGGGACTGGCTGACAGCCCCGCCAAAGAGGAAGGTGCCCACTACCTTGTAGAGAGCAGCCAGGTAGTTGTTATACTCGGAGCGGGAGAAGAGGCGCTCGGCGTACACCAGGTAGGCCTCGCCGGCGGTGATAATGACGACGGTGCAGGTGATGGTGACCCCGGCCATGAGTCCGTGGGTGATGGTATCTGACTTGTAGGGGTAGCGGATGGAGTCATCGTCGCAGTAGAAGCCACGTTTGTAAGGCGAGTTCACCAGAGTCAGGATGGCAAAGGGCAGGGAAGCGACCACCAAGCAGAGCACGTCGAGCAGCACGAAGACTTTCCTGCGCTCCATGGTGGGGGCGTTCGGTCTCCAGCCGCTCCGGGCTGCGCCCTGCCCCGACTCTAGCGCTGCCTGCTTTGCTCGCTCCCCCCCAGCGGGCCCAGCCGGCTCACATGGCCCCAGCCCCGGCAGCAGCAGGAGCAGGAGGGCGAGTTGCTGGCGAGTCC
>TRINITY_DN19722_c0_g2_i4 len=404 path=[0:0-282 2:283-336 4:337-403]
ACACACACACACACACACACACACACACACACACACACACACACACACAGAGAACTAAGCCTCCTGTTCCCACGGGGCGCACACACACAGAGAACTAAGCCTCCTGTTCCCACGGCGCGCGCGCGCGCACGCACACACGCACAGAACTAAGCCTCCTGTTCCCACAGGGCACACACGCACAGAGAACTAAGCCTTCTGTTCCCATGGGACACACACACACACACACACAGAGAACTAAGCCTCCTGTTCCCACGGCGCGCGCGCACACACACACACACACACAGAGAACTAAGCCTCCTGTTCCCACGGCGCGCGCGCACACACACACACACACACAGAGAACTAAGCCTCCTGTTCCCACGGCGCGCGCGCACACACACACACACACACACACACACACACAC
>TRINITY_DN19722_c0_g2_i3 len=408 path=[0:0-282 1:283-284 2:285-338 3:339-340 4:341-407]
ACACACACACACACACACACACACACACACACACACACACACACACACAGAGAACTAAGCCTCCTGTTCCCACGGGGCGCACACACACAGAGAACTAAGCCTCCTGTTCCCACGGCGCGCGCGCGCGCACGCACACACGCACAGAACTAAGCCTCCTGTTCCCACAGGGCACACACGCACAGAGAACTAAGCCTTCTGTTCCCATGGGACACACACACACACACACACAGAGAACTAAGCCTCCTGTTCCCACGGCGCGCGCGCACACACACACACACACACACAGAGAACTAAGCCTCCTGTTCCCACGGCGCGCGCGCACACACACACACACACACACAGAGAACTAAGCCTCCTGTTCCCACGGCGCGCGCGCACACACACACACACACACACACACACACACAC
>TRINITY_DN19722_c0_g3_i1 len=203 path=[0:0-202]
AGGATGGCAAAGGGCAGGGAAGCTACAAGACAAGAGAGCAGGGACCCGGACCGGGAGTCAGGGGGGGCTCAGTCCATGGTGGGAGGGGGACAGATTCCACCTCCACGCATCTCCAAGAGCAGGGGCCCCTCGGAAGCAGAGACACCACAAAGTGCTCGGTCCCTTGTCCCCGCACACAGAGAGTGCTCTTCCTCCTCCCCGCT
>TRINITY_DN19719_c0_g1_i2 len=660 path=[1:0-602 3:603-659]
GAGAAGAGGAGCTCACTGTGGGACAATATTCAAGATACCTTTCTGGAAACGGTTTTTGATGACACTCTTCTCTTTGGGTGATTTGCATCTGATTCCTTGATGGTTTTCATATCTAAAGGATTTGTATTCCCTGTGGAAATAATTGAAGTAGAAATTTGTTCCTCCTTGGAAACAGATTCTTCTCACTAAGACTATACATCATGGGCGATATGGCTAATAATTCAGTTGCATATAGTGGTGTAAAATACTCTGTGAAAGATGCTAATCATGGAGACTTTGGAATCACTCTTGAAGAGCTCCGGGATCTTATGGAACTGCGAGCTACAGATGCATTGCATAAAATTCAAGAATGCTATGGAGATGTCTACACAATCTGTTCAAGATTGAAAACCTCTCCGAATGAAGGCTTAAGTGGCAATCCAGCAGACATAGAGAGGAGAGAAGCCGTATTTGGGAAGAACTTTATACCTCCTAAAAAGCCAAAAACATTTCTTCAATTAGTATGGGAAGCATTACAAGATGTTACATTAATTATATTAGAAATTGCAGCCATAGTATCATTGGGCCTTTCTTTTTACCAGCCTCCAGGAGGGAACGAAGCACGTAAGTAAACTTTCAAGAGGAATGTCTTCATGTTTTATGTAAAATGCAGTATGCCCC
>TRINITY_DN19719_c0_g1_i4 len=1417 path=[1:0-602 2:603-912 4:913-1283 6:1284-1416]
GAGAAGAGGAGCTCACTGTGGGACAATATTCAAGATACCTTTCTGGAAACGGTTTTTGATGACACTCTTCTCTTTGGGTGATTTGCATCTGATTCCTTGATGGTTTTCATATCTAAAGGATTTGTATTCCCTGTGGAAATAATTGAAGTAGAAATTTGTTCCTCCTTGGAAACAGATTCTTCTCACTAAGACTATACATCATGGGCGATATGGCTAATAATTCAGTTGCATATAGTGGTGTAAAATACTCTGTGAAAGATGCTAATCATGGAGACTTTGGAATCACTCTTGAAGAGCTCCGGGATCTTATGGAACTGCGAGCTACAGATGCATTGCATAAAATTCAAGAATGCTATGGAGATGTCTACACAATCTGTTCAAGATTGAAAACCTCTCCGAATGAAGGCTTAAGTGGCAATCCAGCAGACATAGAGAGGAGAGAAGCCGTATTTGGGAAGAACTTTATACCTCCTAAAAAGCCAAAAACATTTCTTCAATTAGTATGGGAAGCATTACAAGATGTTACATTAATTATATTAGAAATTGCAGCCATAGTATCATTGGGCCTTTCTTTTTACCAGCCTCCAGGAGGGAACGAAGCACTATGTGGTACAGTGACTGTTGGAGAAGAAGAAGAAGAAGGTGAAACGGGTTGGATTGAAGGAGCTGCAATCCTTCTGTCTGTTGTTTGTGTGGTATTAGTAACTGCTTTCAATGACTGGAGTAAAGAGAAACAGTTTAGAGGGTTGCAGAGCCGCATTGAACAAGAACAGAAGTTTACTGTCATCAGGGGTGGTCAAGTCATCCAAATACCAGTAGCTGACATAATTGTTGGTGATATTGCACAAGTAAAATATGGTGACCTTTTACCGGCTGATGGTGTACTTATCCAAGGAAATGACCTTAAAATTGACGAAAGTTCATTGACTGGAGAATCTGATCATGTCAAGAAGACCTTGGATAAAGATCCAATGTTGCTGTCAGGTACCCATGTGATGGAGGGCTCTGGAAGAATGGTAGTTACTGCTGTAGGTGTGAACTCACAAACTGGAATTATCTTTACCTTACTTGGGGCTGGAGAAGATGATGAAAAGGAGAAGGAAAAAGAGAAGGACAAAAAAAGTAAAAAACAAGATGGAGCTATTGAGAACCGCAACAAAGCAAAAGCTCAGGATGGTGCAGCCATGGAAATGCAACCTTTGAAAAGTGAGGATGGAGATGGAGATGGAGACAAGAAGAGAAGCAATATGCCAAAAAAAGAAAAATCAGTTCTACAAGGCAAACTTACAAAGTTAGCAGTTCAGATTGGCAAAGCAGGTTTGCTGATGTCTGCAGTCACGGTCATCATCCTTGTATTGTATTTTGTAATTGATACCTTCTGGGTTCAGAAGCGACCTTGGCTTGCTGACTGCACGCC
>TRINITY_DN19719_c0_g1_i1 len=449 path=[0:0-38 4:39-409 5:410-448]
ACAAGGTGACTGGAGTTCAGACGTGTGCTCTTCCGATCTCGAAAGTTCATTGACTGGAGAATCTGATCATGTCAAGAAGACCTTGGATAAAGATCCAATGTTGCTGTCAGGTACCCATGTGATGGAGGGCTCTGGAAGAATGGTAGTTACTGCTGTAGGTGTGAACTCACAAACTGGAATTATCTTTACCTTACTTGGGGCTGGAGAAGATGATGAAAAGGAGAAGGAAAAAGAGAAGGACAAAAAAAGTAAAAAACAAGATGGAGCTATTGAGAACCGCAACAAAGCAAAAGCTCAGGATGGTGCAGCCATGGAAATGCAACCTTTGAAAAGTGAGGATGGAGATGGAGATGGAGACAAGAAGAGAAGCAATATGCCAAAAAAAGAAAAATCAGTTCTACAAGGCAAACAGATCGGAAGAGCGTCGTGTAGGGAAAGAGTGCAGATCT
>TRINITY_DN19716_c0_g1_i2 len=247 path=[0:0-122 2:123-246]
CTGCCGCGAGTTACCGAACTCCCTCGGCCCGGGACCTGGCAGTCTTGGTGCTTACCCGATGTCTGGCAGCCGCGGGGGACTCGAGGACGAGCCGACTGAAGTTGAATCCCGAAAAGACAGAGGGAGAAGCCCCTCCCAGCTCTAACCACAACCCCCCCGTTAGTTAAGTGATGATGCTGCCCTGGCCCGGCCGCAGCACCCTAGCCCCTGAAGGGGTGCGCTGGATGGGCAGCCTGTGTTACTGACC
>TRINITY_DN19716_c0_g1_i1 len=260 path=[0:0-122 1:123-135 2:136-259]
CTGCCGCGAGTTACCGAACTCCCTCGGCCCGGGACCTGGCAGTCTTGGTGCTTACCCGATGTCTGGCAGCCGCGGGGGACTCGAGGACGAGCCGACTGAAGTTGAATCCCGAAAAGACAGAGGTGATGGCAGTAGGGAGAAGCCCCTCCCAGCTCTAACCACAACCCCCCCGTTAGTTAAGTGATGATGCTGCCCTGGCCCGGCCGCAGCACCCTAGCCCCTGAAGGGGTGCGCTGGATGGGCAGCCTGTGTTACTGACC
>TRINITY_DN19697_c0_g1_i1 len=207 path=[0:0-206]
CTCAGAATCTTTGATTTTTTTGCTCTCCTGTATCTCTTAGAAGAGGCTCCAAAAGTGAGTCGTGTTTTCTGGGACCTGGATGCATTTCAGTTCATTTTTTATAAGGCTGCCGAACTCAAATATTTAGAATCCTGAACTTAGAGGGGAGTTTCCTTTCTGTTACTGTAATGTAACTAACCCCTTCTAAGAATTTCTGGGGAAACGTGC
>TRINITY_DN19703_c0_g1_i1 len=248 path=[0:0-247]
GCATGTAGTCATTGATATGGGATGAAACTATGGCACAGATCCATGATCTGGACCCTCCTTCCTTTGCCGCATCCTCAAACACTCCTGCTCCAACTCCAGCCACTGGTTTCCCAGCCTGGGTTAAAGGATGCCAGTCCCGGGTTACAGTTCCCATGACAGGTGTTTCAATAGATCACTTCCCCTTTCTTTCTAGAAACTGGAAGTTCTCTCACAGCTGCCCTGGTTTTGTATCTTTCCCCTGACGTCTC
>TRINITY_DN19706_c0_g1_i1 len=698 path=[0:0-472 1:473-665 3:666-667 6:668-697]
GCTGATTGTCTGGGAATTGTTCCCTTAGGAAGTCCCACAGCAGCTTTTTTACATCCTGAGTTTCAGCCCCTTCAGGGAAGCCCACAAATCTTAAGTTGTCCCTCCGTGACCTATTCTCTAGGTCCTCAGTTTTTAGCATCAAGATCTGCACCTTCTCCTGGAGGTTTGTGGCCTGCTCCACAGTATTCACCGCCTGGTCTTCCAAGGAGGAGACTCTCTCCTCTACTGTGTCAATTCTATGCCCCAGCCTTTCCAGCTTTTTATTTCCAGCTTCCACTGAGTGTCTCAATTTGTTCATATCCCTTTTGAAATCCCTTTTCATTTCAAGGAGGAGCGCCTTTATTGTTTTCCCCTCTGCTTCCTCCTCAGGCTCAGTCTCATCTGGGGTTTCCTCCCCCTCTGTTACAGCACCCGCCGCCATCTTTTCCCTCTCTTTTGATGAGGCCTCCCCTCTAGCCCTTTCACCAGGCCTCAGGCTCTGTCTGCAGTATCTCTCCAGCGGGGTTTCTTTTACTGTCTTTTTTTTCTCCCCCTTGCTTCCCCCTGCCATTTCTCTTACTTTTCTGGAGGTTTGTTTTCTTTAACAGTTCTTTTGAGGCCTCTTTCAGTCACAGTTTGGAGGAGCACTCGCTTTGCCCTGCTGCTCTCACTCGCACATGCTCAGTCCCTCCCCCAAACACACTCTTAAGAAATCAGAC
>TRINITY_DN19706_c0_g1_i3 len=745 path=[0:0-472 1:473-665 3:666-667 5:668-668 7:669-744]
GCTGATTGTCTGGGAATTGTTCCCTTAGGAAGTCCCACAGCAGCTTTTTTACATCCTGAGTTTCAGCCCCTTCAGGGAAGCCCACAAATCTTAAGTTGTCCCTCCGTGACCTATTCTCTAGGTCCTCAGTTTTTAGCATCAAGATCTGCACCTTCTCCTGGAGGTTTGTGGCCTGCTCCACAGTATTCACCGCCTGGTCTTCCAAGGAGGAGACTCTCTCCTCTACTGTGTCAATTCTATGCCCCAGCCTTTCCAGCTTTTTATTTCCAGCTTCCACTGAGTGTCTCAATTTGTTCATATCCCTTTTGAAATCCCTTTTCATTTCAAGGAGGAGCGCCTTTATTGTTTTCCCCTCTGCTTCCTCCTCAGGCTCAGTCTCATCTGGGGTTTCCTCCCCCTCTGTTACAGCACCCGCCGCCATCTTTTCCCTCTCTTTTGATGAGGCCTCCCCTCTAGCCCTTTCACCAGGCCTCAGGCTCTGTCTGCAGTATCTCTCCAGCGGGGTTTCTTTTACTGTCTTTTTTTTCTCCCCCTTGCTTCCCCCTGCCATTTCTCTTACTTTTCTGGAGGTTTGTTTTCTTTAACAGTTCTTTTGAGGCCTCTTTCAGTCACAGTTTGGAGGAGCACTCGCTTTGCCCTGCTGCTCTCACTCGCACATGCTCAGTCCCCTTTATCACTTCTCGTCTTGTGTTATATTTTATGTTTATCTGATTTACTGCACTCTGAGCACAAAGATCGGAAGAGC
>TRINITY_DN19706_c0_g1_i4 len=554 path=[0:0-472 2:473-553]
GCTGATTGTCTGGGAATTGTTCCCTTAGGAAGTCCCACAGCAGCTTTTTTACATCCTGAGTTTCAGCCCCTTCAGGGAAGCCCACAAATCTTAAGTTGTCCCTCCGTGACCTATTCTCTAGGTCCTCAGTTTTTAGCATCAAGATCTGCACCTTCTCCTGGAGGTTTGTGGCCTGCTCCACAGTATTCACCGCCTGGTCTTCCAAGGAGGAGACTCTCTCCTCTACTGTGTCAATTCTATGCCCCAGCCTTTCCAGCTTTTTATTTCCAGCTTCCACTGAGTGTCTCAATTTGTTCATATCCCTTTTGAAATCCCTTTTCATTTCAAGGAGGAGCGCCTTTATTGTTTTCCCCTCTGCTTCCTCCTCAGGCTCAGTCTCATCTGGGGTTTCCTCCCCCTCTGTTACAGCACCCGCCGCCATCTTTTCCCTCTCTTTTGATGAGGCCTCCCCTCTAGCCCTTTCACCAGGCCTCTGTCTGCAGTATCACTCCAGCGGGGTTTCTGTTACGGTCTTCTTTCCTCCCCCTTGCCTCCCCCTGCCATTTCTCTTACTT
>TRINITY_DN19706_c0_g1_i2 len=979 path=[0:0-472 1:473-665 4:666-978]
GCTGATTGTCTGGGAATTGTTCCCTTAGGAAGTCCCACAGCAGCTTTTTTACATCCTGAGTTTCAGCCCCTTCAGGGAAGCCCACAAATCTTAAGTTGTCCCTCCGTGACCTATTCTCTAGGTCCTCAGTTTTTAGCATCAAGATCTGCACCTTCTCCTGGAGGTTTGTGGCCTGCTCCACAGTATTCACCGCCTGGTCTTCCAAGGAGGAGACTCTCTCCTCTACTGTGTCAATTCTATGCCCCAGCCTTTCCAGCTTTTTATTTCCAGCTTCCACTGAGTGTCTCAATTTGTTCATATCCCTTTTGAAATCCCTTTTCATTTCAAGGAGGAGCGCCTTTATTGTTTTCCCCTCTGCTTCCTCCTCAGGCTCAGTCTCATCTGGGGTTTCCTCCCCCTCTGTTACAGCACCCGCCGCCATCTTTTCCCTCTCTTTTGATGAGGCCTCCCCTCTAGCCCTTTCACCAGGCCTCAGGCTCTGTCTGCAGTATCTCTCCAGCGGGGTTTCTTTTACTGTCTTTTTTTTCTCCCCCTTGCTTCCCCCTGCCATTTCTCTTACTTTTCTGGAGGTTTGTTTTCTTTAACAGTTCTTTTGAGGCCTCTTTCAGTCACAGTTTGGAGGAGCACTCGCTTTGCCCTGCTGCTCTCACTCGCACATGCTCAGTCTCTCATGTTGTTGCTGTTTTGTCATTGTTGATGTATTAAAATTGTTATAATGAAAGTGGTTGTAAAGTATTTCTTGTTATGAGCTTCGTTTGACCTGTCCAAATTTTTTTTATCCCTTTGTGGTGAAGTTCTGGCTGGCAGAATCTCCTACAGCTTGTCGATCCCTTCCAGCAGCACCTGCCAGCCCATGTAGCATAGTTATTAACCCAAAGATGTGCCAGCCACAGGGTCTCAACTTGCAGATGGCACCCTAGGAGGTGCAGGGCTTGTGTTTGTGTGGGTGGGTGTGACAGAGACAAATGAAACTGGCTCC
>TRINITY_DN19706_c0_g1_i5 len=786 path=[0:0-472 1:473-665 3:666-667 5:668-668 8:669-785]
GCTGATTGTCTGGGAATTGTTCCCTTAGGAAGTCCCACAGCAGCTTTTTTACATCCTGAGTTTCAGCCCCTTCAGGGAAGCCCACAAATCTTAAGTTGTCCCTCCGTGACCTATTCTCTAGGTCCTCAGTTTTTAGCATCAAGATCTGCACCTTCTCCTGGAGGTTTGTGGCCTGCTCCACAGTATTCACCGCCTGGTCTTCCAAGGAGGAGACTCTCTCCTCTACTGTGTCAATTCTATGCCCCAGCCTTTCCAGCTTTTTATTTCCAGCTTCCACTGAGTGTCTCAATTTGTTCATATCCCTTTTGAAATCCCTTTTCATTTCAAGGAGGAGCGCCTTTATTGTTTTCCCCTCTGCTTCCTCCTCAGGCTCAGTCTCATCTGGGGTTTCCTCCCCCTCTGTTACAGCACCCGCCGCCATCTTTTCCCTCTCTTTTGATGAGGCCTCCCCTCTAGCCCTTTCACCAGGCCTCAGGCTCTGTCTGCAGTATCTCTCCAGCGGGGTTTCTTTTACTGTCTTTTTTTTCTCCCCCTTGCTTCCCCCTGCCATTTCTCTTACTTTTCTGGAGGTTTGTTTTCTTTAACAGTTCTTTTGAGGCCTCTTTCAGTCACAGTTTGGAGGAGCACTCGCTTTGCCCTGCTGCTCTCACTCGCACATGCTCAGTCCCCCTCTTTTATTATGTATTTTAAATTTTATATATTTTATATTGTAAGTCACCCCAGGCTGCCTTTGGTAGGAGGGGCAAGGTAATACGCTTTTCAAATAAATAAATAAATAAATGGCTT
>TRINITY_DN19725_c0_g1_i1 len=430 path=[0:0-429]
TTTGGGGGGGCCAAGGCTCCCTGCACTGCAGACCCTCATGTGTTAGAAATAGGTTATTTCTAGTTTATTTATGGGTTGCATGTGTTGGTGGCCCCTCCACAGGCCAGAGGTCCCTGCATTTCAAGTCAGATAGGCCTGCATTTTGTTAGTGCTTCTCACACTTGTGTTTTCACTTCAGGTTTACTGGGATTGTAGAGTCTGACCATAGCTAGATCCAACCCTACATGCAGAGAGCCAGTGTTGAAAGGACAATGTTCCAATCCCAAGCGTAGACAAATGTTTAAAGAGCACGCTTCTGTAAATTAGACACACCTGTAAAATTAGTGCGCAGGTTGTTCTCAAGTAAAGGTGTGGGAAGAGATGCAAGAACTCCCAGTGCATGTCTGAAGCATGAGTGTCTCAACACGCCCAAGTTAGGCGTACTGGCAGA
>TRINITY_DN19725_c0_g2_i1 len=260 path=[0:0-259]
CCGATCTCTTTCTAATCAGAATCTTTGTGGGGCTTTGAACATCCCTTATGTGTATGTGCCCACAATGTCTAGATTGAGCTGTCAGTGTCCAGAATATGCCTTCTCACTGCACTTCAAAAACATAAGTACTGCCAGACTGGATCAGAGTAGCGGTCCATCTAGCCCAGCATCCTGTCTCCGACAGTGGCCAGCTCCAGTACCTCAAGAGAAGTACATGTACAGGTCATGGAGGTGTGGCCCACCTGCTGAACGCTTCCAAC
>TRINITY_DN19725_c0_g3_i1 len=551 path=[0:0-550]
TCTGTGGATGACAGATGCCGAGTCATCTCTCCAGATGCCTCTAGAGCCCTCGCTCTCAAACTGGAGAGTTGGGCCTCTGGGGCTCAGGCTGGGGCACAGTTCCTAAACCCTTTATGCTCAACGCTGGAGCTGGGGGTGGAATTTCTTAAGTGCGGGTAGCCCACCCATCTGTACAACATGAACTCTGATTGGTGGCTACAGGCCACTAATCAAAATGCCTGGGCACCATTTTATAAGAACGTAAGAAATGCCATACTGGGTTCATCTAGCCCAGCTTCCCATCTCCAATAGCCCAAGAGAAGCACATGTACAGGTCATGGAGGTGTGACCCATCTCCTGCTAACTGCTCCCAACTACCGGTGGTGCTCTACTAGGAGCTGTTTATAGTTTTATTCTCCAAGAATGTATCCAATTTCCTTTTGAAGCTAGTTATTCTGCTGGCTTTCACAGCCTTCTCTGGCAATGAGTTACACAACTGTCTTGGCCGCTGCAGGAAAATGTACTTCCTATTGTTTGTTTTAAATCTGCTGCCATTTAACTTCAGCGTTCTC
>TRINITY_DN19725_c0_g4_i1 len=267 path=[0:0-266]
GGTAGATCTCGATTACCTCACATGCTGCGTTGCATCAGTTTGCCTCACAGTCTTGTATTAGTCGGTTGGACCAGCAGTCCATCTAGCCCTGCATCCTGCCTCTCAACAGTGGCCAGCTCCAGTAGCTCAAGAGAAGTACATGTACAAGGTCATGGAGATATGATCCATCCCCTGCTCACTGCTCCCAACTACCAGTAGCCAGGGGTTTAAGCCCCGACTAGTGGGCGTCTCTAGTAATGCCCTCTGTAAACCTTTGGTGAACAGATC
>TRINITY_DN19658_c1_g1_i1 len=216 path=[0:0-215]
CTACCATCGCCCGGGATGGGCTACCTTCCTGCGTCCCTCCGCAGCTTGCCTAATACAAGTTTGGGTCACAGACTCAAATGCGCTTGGACCGAAGTCCGCCGCGCACTCTTGCGTGTTTAGCATTACTCGCCTCGGCAGGGTCGTTGTTTCGCCGGTACGGGAATATCAACCCGTTGTCCATCGACTACGCCTGTCGGCCTCGCCTTAGGTCCCGAC
>TRINITY_DN19631_c0_g1_i1 len=250 path=[0:0-249]
GCAGAGCCGGTTGAATCTCAGTCCCGACAAGATGGAGATGATGTTGGTTGGTGGGACCAGTGATCTGAGGGTGGGGGTCACCCCCATTATTGGGGGTGTTCGCCCTCCAGTAGCTCCATCTGTGCAGAGTCTGGGGGTGCTCCTGGATCCCCAGCTGCACCTGGATCTTCAGGTGTCAGCTGTGGGTAGGGGCGCCTTTCATCAATTACATCTGGTGAAAAGACTCTGCCCTTATTTTTCAGACTCTGAT
>TRINITY_DN19631_c0_g2_i1 len=271 path=[0:0-270]
TGGTGAAAAGACTCTGCCCTTATGTCTCGGACTCTGATCTCTGGGCCCTGCTTATCTGAAAGATCGCCTCACTCCCTGGGTGGCCCCTGCGGTCGTCTGGGAACACCCTCCTAGAGGTCTCGTGCCGTAGGTGGATCTGTACACACAAGCGGGTGTTCTCTGTGGCCACTCCGTCGCTGTGGAATGGCCTCCTGACAGAGATCCGTCTCAGCCTGAATCTTCTTGCCTTCCGTCAGCAATGTAAAACCTGGCTCTTCCATCAGGTGTTTGG
>TRINITY_DN19631_c0_g3_i1 len=256 path=[0:0-209 2:210-255]
AGCGATAGGTTACAAATTACTAACAGTAGGTCTGCAATTTCATTACCTGAGGGATTACCTCATCCCCTGGGCGGCCCCTGCGGTCATCCGGAAGTACCCTCCTGGAGGTCCTGTGCTATCGGCAGTTCCGAACAGACAGGCGGGCATTCTCGGCGGCTACGCCATCACTATGGAATGCCCTCCTGGTGGAGATTCACCTCGACCTGGATCACCTTGCTTTCCAGCGAAACTGTAAAACTTGGCTCTTCCATCAGGC
>TRINITY_DN19631_c0_g3_i2 len=372 path=[0:0-209 1:210-371]
AGCGATAGGTTACAAATTACTAACAGTAGGTCTGCAATTTCATTACCTGAGGGATTACCTCATCCCCTGGGCGGCCCCTGCGGTCATCCGGAAGTACCCTCCTGGAGGTCCTGTGCTATCGGCAGTTCCGAACAGACAGGCGGGCATTCTCGGCGGCTACGCCATCACTATGGAATGCCCTCCTGGTGGAGATTCACCTCGACCTGGATCGCCTTGCTTTCCGGCGGGGCTGTGGGGCTTGGCTCTTCCATCAGGTGTTTGGGGGGAGTGGGCTGGGTTAGATGCAGTTGGATGGGAAGTTGTTTTATTGCGCATATTGCATTTTTATGTATTTTTATATTTATATATTTATGATAGTTGTTCTACTGTTCG
>TRINITY_DN19631_c1_g1_i1 len=233 path=[0:0-232]
GGCTGAGGTGGACCTCTACCGGGAGGCCGTTCCAAAGCGATGGTGCGGCCGTTGAGATTGCCCTCCTGTGGTAACGTGGGACTTTCAGGAGGGCGTCCCCACATGAGACGACCACAAGGGCTGCCCCAGGTTTCAGGGGGTGAGGCGATCTTTCAGATAAGCGGGACCTAGACCGTGTAGGGCTTTATAGCTCAAAACCAGCACCTTGAATTTGGCCCGGAACACAATTGGCC
>TRINITY_DN19692_c0_g1_i1 len=218 path=[0:0-217]
CTCTCTGTGTGCCCTTGGTGTAGCAAATTGATGGGGTGCTCTTGGCTAACCTCCGAGGGAAGGGATTTTCATAATTTTTCAGTGACTCTTTTTGACGCTCCCCATTCTCCTCACCTGTCGAATAACGGCGCTGGGGACATGTTCTATTCCTGCCTCTGCCCCTGATCTGCTGCGTGACCTTGGGCGAGACACACACATTTTCTTTCTCTCTTTCTGTC
>TRINITY_DN19674_c1_g1_i3 len=684 path=[0:0-384 2:385-416 3:417-683]
GGGGGGTTGAGCGTGGTTCAGTGTGGTTCAGCGTGATCTCGTAACGTCTGAAATCACCCCTTGTTTTAGTGTCTTCCAACCCACACTTCTACAAGCTTGCCAATGATCTTGTGTGAAACTGTCAAATGCTTTGCTGAAATCAAGATGTATTACACCAACAGTGTAATATATCCACTAAGCTAGTTCTATCTATCTATCTCTATCTATCTATCTATCTAACGAGAGAAGATTAGTCTACTTCATCTTGACTACAAGCAGTCACTGCACTGTCGTCGGGGGATGCTTACAGATTATAAAAGAACCTGCTCAAGTGTCTTTCCAGGTATTGGAAGGGAGGCTGACTGATCTTTAATTTCTCAGATTCCTCCTTTTTCCTTTTATAAAGAGAGGGACAATGGTTGCCTGTCTCCAGTGTTGTGGCACCTCAACCCATTTTCCAAGAGTTCTCAAAGTCAGTTGACAGAGATTCTGAGTGTACTTAAACCAGTTCTTTCAGTACCCTGAGGTGCAACTCATCCAGCCCTGAAGACTTTAATTCATTCAAAATAGTCAGGTATTCTCTGGTCACCTCTTTATCTGTTCTGCCCAACAATATCCCTTCTTCCCCCTGCCCCTTTGTTCATAGCTATTCCCAGCTGGCCAGAGTTTCCCTTTTCTGTGAAGACTCTAGATGTCTTTTCATCT
>TRINITY_DN19674_c1_g1_i2 len=684 path=[0:0-384 1:385-416 3:417-683]
GGGGGGTTGAGCGTGGTTCAGTGTGGTTCAGCGTGATCTCGTAACGTCTGAAATCACCCCTTGTTTTAGTGTCTTCCAACCCACACTTCTACAAGCTTGCCAATGATCTTGTGTGAAACTGTCAAATGCTTTGCTGAAATCAAGATGTATTACACCAACAGTGTAATATATCCACTAAGCTAGTTCTATCTATCTATCTCTATCTATCTATCTATCTAACGAGAGAAGATTAGTCTACTTCATCTTGACTACAAGCAGTCACTGCACTGTCGTCGGGGGATGCTTACAGATTATAAAAGAACCTGCTCAAGTGTCTTTCCAGGTATTGGAAGGGAGGCTGACTGATCTTTAATTTCTCAGATTCCTCCTTTTTCCTTTTATAAAGGGAGGGACAATGGTTGTCTGTCTCCAGTCTTATGGCACCTCAACCCATTTTCCAAGAGTTCTCAAAGTCAGTTGACAGAGATTCTGAGTGTACTTAAACCAGTTCTTTCAGTACCCTGAGGTGCAACTCATCCAGCCCTGAAGACTTTAATTCATTCAAAATAGTCAGGTATTCTCTGGTCACCTCTTTATCTGTTCTGCCCAACAATATCCCTTCTTCCCCCTGCCCCTTTGTTCATAGCTATTCCCAGCTGGCCAGAGTTTCCCTTTTCTGTGAAGACTCTAGATGTCTTTTCATCT
>TRINITY_DN19710_c0_g1_i5 len=740 path=[0:0-32 4:33-77 5:78-174 7:175-241 9:242-425 11:426-465 12:466-487 13:488-494 16:495-530 17:531-554 18:555-620 23:621-739]
CCGATCTCTCCAGCCGTCATTTATCCCTAAAACGGTGTCCAGATTTCATATGGCACAAAAAATTGTCCTCCCAGTATTTCTCCCTCCACCTCATGAGTCAGAAATCTTAGCCAGATTTTATTTATTTATTTATACAAAATTTCTATCCCACCGCTCCTGCCCACAGGGCAGCAAACAGATTTCACACTTTGGATGTTAAGAGAGCTGTCCTGCTCTATTTAGACAAGACCCAGCACTGCAGACGGACTGACAATTTGTTCCTCTCCCCTTCCCAAGTTAGGGCAAAAAGTTTCATCCCAAACTATCTCAAAATGGTTAGTGCATTTGATCTCCTTTGCCTATGAGCAGGTAGGAAGTCCACCCCCACCTTATTTAAAGGCTCATTCGCTCAGCCCTTCTACAGCAGCATTTTGCAACATCTCTCCTTTCGAGATCTACAGCGCTGCAACCTGGAGTTCCCCGCATACATTCACTAAGCATTATGCTTTACATCTCAATTCTGAATCTGACACCTCTCTGGGAGTATCTATATTGAATTCTGTAATTAAGACTTAATAATCTATTTTACTTACAACGGTTTTGTTGTTTTTTTTAAAAAAGAGGAACTTTTAAACTAAGTTAACAGAATAAACTTACACACTTTTTGCTTGCAGAGGTATGTTGTTTTTATTCTATAAGAAAATTCCCCCACCGCCTTGATCTAGGCTTGGTACTCTCCCATTTGTGAGAATGGGAGGAGC
>TRINITY_DN19710_c0_g1_i6 len=342 path=[1:0-66 3:67-151 4:152-196 6:197-229 7:230-296 8:297-341]
GATCTCACTGGTCTCTGAAGACTGTCTTTTTGGTTGCCATCACGTCCCCTAGGCGGGTGTGAACTCGCTGCTATATCTATCAAGGAGCCTTACTTCTCAGTCTTCCCAAACAGGATAGAGATCTCTCTCCATCCATTCTTTATTCCTAAAATGGTGTCCAGATTTCATATGGCACAAAAAATTGTCCTCCCAGTATTCCTCCCTCCATCTCATGAGTCAGAAACCTTAGCCAGATTTCACACTTTGGATGTTAAGAGAGCTGTCCTGCTCTATTTAGACAAGACCCAGCACTGCAGATGGACTGACAATTTGTTCCCCGTCCCTTCCCAAGTTAGGGCAAAA
>TRINITY_DN19710_c0_g1_i9 len=526 path=[0:0-32 4:33-77 5:78-174 7:175-241 9:242-425 11:426-465 12:466-487 14:488-525]
CCGATCTCTCCAGCCGTCATTTATCCCTAAAACGGTGTCCAGATTTCATATGGCACAAAAAATTGTCCTCCCAGTATTTCTCCCTCCACCTCATGAGTCAGAAATCTTAGCCAGATTTTATTTATTTATTTATACAAAATTTCTATCCCACCGCTCCTGCCCACAGGGCAGCAAACAGATTTCACACTTTGGATGTTAAGAGAGCTGTCCTGCTCTATTTAGACAAGACCCAGCACTGCAGACGGACTGACAATTTGTTCCTCTCCCCTTCCCAAGTTAGGGCAAAAAGTTTCATCCCAAACTATCTCAAAATGGTTAGTGCATTTGATCTCCTTTGCCTATGAGCAGGTAGGAAGTCCACCCCCACCTTATTTAAAGGCTCATTCGCTCAGCCCTTCTACAGCAGCATTTTGCAACATCTCTCCTTTCGAGATCTACAGCGCTGCAACCTGGAGTTCCCCGCATACATTCACTAAGCATTATGCTTTGCATCTCAGTTTTTAATTGGACACCTCTCTGGGAGTAT
>TRINITY_DN19710_c0_g1_i7 len=934 path=[2:0-658 3:659-743 4:744-788 6:789-821 7:822-888 8:889-933]
ACCTTAGTAAAGACCCTAGGGGCCAAGGAGGGGCCAAATGGTAATGAACAAAACTGAAAATGCATGGAGTCATGGATGAAACAGAAGAATCTTCTAGAGGAGGTATGCCATCTAACATGAAAATAAGCATCTTTTAGATTAATAACTACATATCATTGACCCTGCTTCAGGTGGGTTCTTAAATTGTCCATCCCAAATTGTTCTTAAATTAAATCTGGTGCTGGATAGTGATTTGAAACAATCTACTAAAAGATCATATGATTTCAAATAGAGGAGATTCTCCTATTGGTTATCTGGGAGATCCATCTCAGTAGATCAGGTAACCGTGCCACTAGTCCTTCAGTACTTGTTGGACCTGGCTGAGAAAGGCCTTGCACACTCTTCTATAAGAGTGCATCTCTCAACAATAGCCCAGTGTGTTGCCCTCCCAAATTCCCAATCCCTTTTCGGTCACCCTCTGGTAAAAAAGTTTCTTAAGGAACTAATTAATTTGTTTCCCCCTAACAAACACCCCGTTTCTCAGTGGAATCTGAACCTTGTTCTAGATCAACTGACAAAACACCCTTTTGAACCTGCAGAACAATCTGACCTGTTCCACTGGTCTCTGAAGACTGCCTCTTTGGTTGCCATCACGTCCCTTAGGTGGGTCAGTGAACTTCCTGCTATATCTATCAAGGAGCCTTACTTCTCAGTCTTCCCAAACAGGATAGAGATCTCTCTCCATCCATTCTTTATTCCTAAAATGGTGTCCAGATTTCATATGGCACAAAAAATTGTCCTCCCAGTATTCCTCCCTCCATCTCATGAGTCAGAAACCTTAGCCAGATTTCACACTTTGGATGTTAAGAGAGCTGTCCTGCTCTATTTAGACAAGACCCAGCACTGCAGATGGACTGACAATTTGTTCCCCGTCCCTTCCCAAGTTAGGGCAAAA
>TRINITY_DN19710_c0_g1_i8 len=738 path=[0:0-32 4:33-77 5:78-174 7:175-241 9:242-425 10:426-465 12:466-487 13:488-494 15:495-530 17:531-554 19:555-583 21:584-600 22:601-618 23:619-737]
CCGATCTCTCCAGCCGTCATTTATCCCTAAAACGGTGTCCAGATTTCATATGGCACAAAAAATTGTCCTCCCAGTATTTCTCCCTCCACCTCATGAGTCAGAAATCTTAGCCAGATTTTATTTATTTATTTATACAAAATTTCTATCCCACCGCTCCTGCCCACAGGGCAGCAAACAGATTTCACACTTTGGATGTTAAGAGAGCTGTCCTGCTCTATTTAGACAAGACCCAGCACTGCAGACGGACTGACAATTTGTTCCTCTCCCCTTCCCAAGTTAGGGCAAAAAGTTTCATCCCAAACTATCTCAAAATGGTTAGTGCATTTGATCTCCTTTGCCTATGAGCAGGTAGGAAGTCCACCCCCACCTTATTTAAAGGCTCATTCGCTCAGCCCTTCTACAGCAGCATTTTGCAACATCTCTCCTCTCAAGATAGGCAGGGCTGCGACCTGGAGTTCCCCGCATGCATTCACTAAGCATTATGCTTTACATCTCCATTCTGAATCTGACGCCTCTCTAAGAGTATCAATTTTGAATTCTGTAATTAAGACTTAACAATCTATTTTACTTACAATGGTTTTGTCGTTTTAAAAAAAAAAGAAACTTTTAAACTAAGTTGACAGAATAAACTTACACACTTTTTGCTTGCAGAGGTATGTTGTTTTTATTCTATAAGAAAATTCCCCCACCGCCTTGATCTAGGCTTGGTACTCTCCCATTTGTGAGAATGGGAGGAGC
>TRINITY_DN19710_c0_g1_i2 len=223 path=[0:0-32 4:33-77 6:78-110 7:111-177 8:178-222]
CCGATCTCTCCAGCCGTCATTTATCCCTAAAACGGTGTCCAGATTTCATATGGCACAAAAAATTGTCCTCCCAGTATTCCTCCCTCCATCTCATGAGTCAGAAACCTTAGCCAGATTTCACACTTTGGATGTTAAGAGAGCTGTCCTGCTCTATTTAGACAAGACCCAGCACTGCAGATGGACTGACAATTTGTTCCCCGTCCCTTCCCAAGTTAGGGCAAAA
>TRINITY_DN19710_c0_g1_i1 len=748 path=[0:0-32 4:33-77 5:78-174 7:175-241 9:242-425 11:426-465 12:466-487 13:488-494 16:495-530 17:531-554 19:555-583 20:584-610 22:611-628 23:629-747]
CCGATCTCTCCAGCCGTCATTTATCCCTAAAACGGTGTCCAGATTTCATATGGCACAAAAAATTGTCCTCCCAGTATTTCTCCCTCCACCTCATGAGTCAGAAATCTTAGCCAGATTTTATTTATTTATTTATACAAAATTTCTATCCCACCGCTCCTGCCCACAGGGCAGCAAACAGATTTCACACTTTGGATGTTAAGAGAGCTGTCCTGCTCTATTTAGACAAGACCCAGCACTGCAGACGGACTGACAATTTGTTCCTCTCCCCTTCCCAAGTTAGGGCAAAAAGTTTCATCCCAAACTATCTCAAAATGGTTAGTGCATTTGATCTCCTTTGCCTATGAGCAGGTAGGAAGTCCACCCCCACCTTATTTAAAGGCTCATTCGCTCAGCCCTTCTACAGCAGCATTTTGCAACATCTCTCCTTTCGAGATCTACAGCGCTGCAACCTGGAGTTCCCCGCATACATTCACTAAGCATTATGCTTTACATCTCAATTCTGAATCTGACACCTCTCTGGGAGTATCTATATTGAATTCTGTAATTAAGACTTAACAATCTATTTTACTTACAATGGTTTTGTCATTTAAAAAAAAAAAAAAAAAGAGAGTAACTTTTAAACTAAGTTGACAGAATAAACTTACACACTTTTTGCTTGCAGAGGTATGTTGTTTTTATTCTATAAGAAAATTCCCCCACCGCCTTGATCTAGGCTTGGTACTCTCCCATTTGTGAGAATGGGAGGAGC
>TRINITY_DN19640_c0_g1_i1 len=486 path=[0:0-27 2:28-485]
GGAGTTCAGACGTGTGCTCTTCCGATCTAGTAACTTGGTTCTAAGGTCATGTCTACACACATGTTGAGAGCAAAATAACTAAAAAGGTTTTAATTCTCGCCTATCGCATATCTGCTCGCAGATATACCAAATGCCAGAGGTGTGAAGTGAACTAAAACCACTCCAGTGCAGTTATCTTGGTGACACTGCATAGTCAAACCCAAGACATGATTCCAGGTGCTGCTACTGCCCTCCTCGCACACACACACATTCATATACCTTTGCTTTTTTGAAATGTATTATGAGAATATTTCAGAACCAGTGAAGTTTACAGCATGAAGAAGGTTAGACCTCCCATCCATCTGCCAGTTCCAGGCTTCCTGTAAACTACTTGTGTGTTTTGTAGGGAGGGGAGGAGGGAGTTGCATCTTTCACCTCACAAAAGGAGGGAGGAGTGTCTTATTTCATGGTAGCTTATTCTAGTGACTACAGCTTAAATGTGGGTGG
>TRINITY_DN19640_c0_g1_i2 len=521 path=[1:0-62 2:63-520]
TCAGATGTGTGATATTCAGATCTCCGAGAAAGAGGGGGGGGGGGGGGGGGTGAGAGAGAAGAGAGTAACTTGGTTCTAAGGTCATGTCTACACACATGTTGAGAGCAAAATAACTAAAAAGGTTTTAATTCTCGCCTATCGCATATCTGCTCGCAGATATACCAAATGCCAGAGGTGTGAAGTGAACTAAAACCACTCCAGTGCAGTTATCTTGGTGACACTGCATAGTCAAACCCAAGACATGATTCCAGGTGCTGCTACTGCCCTCCTCGCACACACACACATTCATATACCTTTGCTTTTTTGAAATGTATTATGAGAATATTTCAGAACCAGTGAAGTTTACAGCATGAAGAAGGTTAGACCTCCCATCCATCTGCCAGTTCCAGGCTTCCTGTAAACTACTTGTGTGTTTTGTAGGGAGGGGAGGAGGGAGTTGCATCTTTCACCTCACAAAAGGAGGGAGGAGTGTCTTATTTCATGGTAGCTTATTCTAGTGACTACAGCTTAAATGTGGGTGG
>TRINITY_DN19633_c0_g1_i1 len=534 path=[0:0-533]
ATTGGGAATAACAACCACCTCCATCAGAAGATAAGGATTGTAATAGACTTTGAACATTCAAAGCACTATAAATAGATCACCAGGATCATACTGATCTAACACATGGACCTGATCCCCCACTGGAAGAATGTTGATGTTCTTGAAACCTCTTGCAAATTTGCAAACTCACCAATGTGCCTTGTTCCTGTTAACAACTAAGCTTCTTTCAGAGAGGAGGTAATGTGGTCAAGTGCTTAGAGAAGGTGCCCAAGAGCCAAGACTCCAGTCCTGAGTCTCATTCCTGACTTTGGCAGTGATTCGCTGTGTGACTCTGAGAAACTCACCTCACCTCTCTGCAAAGAGGCTGATTGTAACGATCCTCATTTGGCAAATGGGGAAAATGAGGCCTTGTGGTTTTAGATGCAAGGTGCTATTGGAGTACAGTCTGGTATCTGATTCTGTTAAATTCTTTGCCTTGTAACAATCCTACAGCAGTGTATTCTATCAGTCAGTGAATGTTGCATAAAACGTGCCCTTAAAAGCTGAAAAAAAAAA
>TRINITY_DN19661_c0_g1_i1 len=293 path=[0:0-292]
GTCCCTAAAAGCCCTACATATCAAGGGTCAAAGCAACGCTCAGCAGACTGGCTCAGCCGAACTTCAATCAATCCCCACGAATGGACCCTACACGGGGATGTCTTCAAGGACCTAGTCTCAGGATTCGGGCTTCCGGTAGTGGACCTATTCGCCAGTCGAGAGAAAACGCAACTGCCGGTCTTCATTTCCAAGACTCCATGCAGCATTGGCTGTGGACGCTCTGAATTTCACCTGGCCAAAGGACTTACTCTATGCCTTTCCTCCCACGCCTCTGATAGCGAGAAAACTGTCAA
>TRINITY_DN19661_c0_g2_i1 len=239 path=[0:0-238]
GGGCCCAGGTCATCTCATCTCGCATCTCTCTGGCAATGGCCTTTTTGGCAGACGCCACGATGGATTCCATGGGCTGGGTGACATGAGCACTAGCTAGCTCTGTGTCTGCCAGGTGAAGGCTGTGGCTCAGATCCTGGCAGGGGGACATCACTGCCAAGAACCTATTAGTGGCAACCCCCTACAAGGGTCTAAAGTTGTTTGGCTTGTGTCTAGACAAGGTGCTGGCAGATGCAAACGAG
>TRINITY_DN19632_c0_g1_i1 len=2040 path=[0:0-2039]
CACCGAGATCTACACTCTTTCCCTACACGACGCTCTTCCGATCTCCATACCATATCTTCTACCAGACCCCCAGTTCACAATCCCCTCCAGATGTGCTGACCCCATATTCCAGCTGTTGAACACTGCACAGCCGACATCACCTCCAGATACACCAGCCTGCCATTCCAGCTGTCGAATTCTTCCTTGCCCAACACCCCCTCCAGATGTGAACCCCACCTCAACTGTTGAATTCCTCACTGCTCAGCCGTGCCAACAACTGCATAGGAGAACCAGAAGATTGGTTAAACTCTCTCTGACTATGCAACCTCAGCAAAAGACACACACACCCCCAAAAGCTGTGGCATGCTGCATCCTACCTGTTGCGATTGCCCCCCCCAAAAGATATAGAAAGCAGTTGTATCTATACCCCCCAAATTACCAGCTAGAGGAAGGGCCATTCCAGATGTTTCAGGGAGTGAACAAAAAGCTTCAATTAACCCCTTCCTGTCCTCTAAGTTACCAGTGCGGGAAGGGGAGCCAGGACCCTCCTCAAGAATCTTTGTTGGAGGGTCTATCCAAGCCTCCCCATCCCAGGGAGCCCTCCCTTGTTGTAGCATCTCCTACTGGAGGGAGGGGGAAGATAGGAGACAGCAAAACCAGCTGGAGGGGCTATTCCTTAAGGGCCAGCCTCCACTTCTGACATCCCCCCCTTTCCATAATCACAGCTGTCCCCTTCTGCCCCCCATTGCCCTCAATACCATCCACTCCCTATTAACCGAGTAGACACATCATTGAAGAATTAAATTACAGCTCCGGGGGGGGGGATGAAACCAAGGAGACCCTATTCTTCAGGAAGGAGCCCCTGGAAAGGGCACACAGGTAAAGGCAACTCCCCCATTCCTTACAGTAAGAATCCTTCAAAACATCTATCCTGGGATTGTCTCTGGCAGGGATAGACTTTGGCATCCCAATCCACTCCAAATGTGCAGGGAACAGCTGCAAAGCAGAAGTAAAGAAACAAGCCAGATGTTCGTTTCTGCACTTTCCAGACGTGGTTTTCATTGGCAAAAGCTGGGAGCGGCTGGTGACGGCACCAGGCGTTGAATGCCACATGGACTCCTCCAGATGTGCAACTGGCCGAGGCAGAGCAGGGAGCAGTGGGCAAGCACTCCAGCTGTTGAATTCTGCAGCACGGTTCTCTCCAGGTGCGTGCCCCACCCGCAGAAGGGAGAGCGGCTAGCCACCATTCCTCAAGAGGCATGGCTTACATTTGCAGAGTGCCTATGGCTCCTTCTACATGTTCAATTCTGCTCCCCCCAGATGGGGGAGCCAACATCTGCAGAAGAGGGAGCCATACTTCAGCCCAGATGGGTGGCTAACATCTGCGCAGGATCATTCCGGATGTTGAATCCCACACAATGTCTCTGCCAGATGTATAGCTCAACGCTGCAGAAAGCATTCCGGCTGTTGAATTCTGCATCATAGCTCCCCTTCCCTGCTCTGTACCAGCTGCAGAACAGCAGGGGGGGCGTGCACACAATTCCAGAGGTTTAATCCCAAAGAGATGTGCGACTCACAGCTGCAGAGCTCAGGATCCTTCCAGACATTTAATTCAGCATCTCTCCAGAAGTGTAACCTCTGCATGGCAGTGAATTGGTCCAGACACTGGATTTTGTGTCTCCCTTCCCGACACGCAGCTAGCCTCTGCAGCAGAGCGGTCAGCTGTCATTCCAGATGCACATCCCAAATACGTGCCTCCTACTGCCAGAACAGAGGTCCGTTCCAGATGTTGAATTCCACTTCCCTAAATGTGCAGCTACATCCAGCATGCACAGAGGGTAGTTCCAGTTTGGAGTCTAAAGGCTGGGGGGAGAAGGGGTTGATGGCTGTTGCATAGTTGGGGGGGGGGGGGGACAGTTCAAAGGGCAAGACCAGAAACAGGGGGGGGGGCAGAGGTCCCTCCAGTTTTTGGCTGGCTGGGGGGGGGCACTAATGCATGTACCCCCCCCCCCCTGGGGGAGAACCAGCCCCCCCCCCAATACAGAAATTAAAACCATCATT
>TRINITY_DN19702_c0_g1_i2 len=626 path=[0:0-313 2:314-625]
GTGGCACTAGCTTCCGCCATGGCCTCAAAATAAAATAACAAATACAAAACAAATACAGATACAAATACAATACAAATACAAAACGGAGACATCAGGAATAATGACCACCATACAAAACAAAATCAGAATATTCCTGTTATACACCAATTAAAATTAGCCTTGATTTGTCCAATTGGTAATAATGTGCCTGTCATCCCATACTGATAACAAAATATTATAGAATAATCTTTGACAGATAATTGTTGATCTTAATGTTATAACAATAATACCCCAAGGATTGTGTAGGGCTCATGTCCCAATCAAATTACCTTTGCCTTTAGTGTAATTCTTTTCTTAGAGGCTAATATCACATATGTAGCCAGTGCTATAATAGCCTCCTTTCCTGAGAGTTTGAGAAAGTGGATATAACAGCCTTCGGAATTGAAAGTTTTCCCCATAGGCAGATATGGGCCCAACCATACCATCCTTAAGGAGGTATACCAAGGGCATTCCAAAAGAAAGTGTTGGGTGGACTCCACTATGTTCATATAATAACTGCATAATCTTTGAGATAGTGGGATTCGTTTGTATCTACCCTCGACTACTGCCAACTCTACTAGTTGCAGCCGTAAAAGAGTATATGTCCT
>TRINITY_DN19702_c0_g1_i3 len=371 path=[0:0-313 1:314-370]
GTGGCACTAGCTTCCGCCATGGCCTCAAAATAAAATAACAAATACAAAACAAATACAGATACAAATACAATACAAATACAAAACGGAGACATCAGGAATAATGACCACCATACAAAACAAAATCAGAATATTCCTGTTATACACCAATTAAAATTAGCCTTGATTTGTCCAATTGGTAATAATGTGCCTGTCATCCCATACTGATAACAAAATATTATAGAATAATCTTTGACAGATAATTGTTGATCTTAATGTTATAACAATAATACCCCAAGGATTGTGTAGGGCTCATGTCCCAATCAAATTACCTTTGCAGATCGGAAGAGCACACGTCTGAACTCCAGTCACCTTGTAATCTCGTATGCCGTCTT
>TRINITY_DN19678_c0_g1_i1 len=846 path=[0:0-845]
CACGTTCTTACTATCTGCTTGGAGAGCAGGGAGCCACACATGCACTCCTGCCTGCAGGATCTGACCAGCAGCAGCAGAGCTAGGAAAACTGTGCAAGCAAAAGGATCCCCTAAAGTGTGAGGTTCCTATGGCCAGACTTGCCTGGCAGCAAATCACTGCTGTTCGCACCAGTGAAAAAGTTTTAAGCTGTCAAAACATCATCCAGTGAAACAGGGAGGTGTTTTCTATCTTCTCTCATCTATTCTAAGGGTATCCGCCCTGCTCCAGAACACACGGGGTGAGAGTCGGACATTATACCGTATCCGAAGGCAGTGGCAACAACTGAACCATCTTGTCAGGCAGAGCAAATGAGATTGTGCCAGTGTTCGAAAGAAAACACCGGGGCGGGCCACAGTCTGCAGACTAGATAATTTCTACACTGAGAATAAAGCGTAGGTTCTGACCTTTGTTCAATGTTTTATGCATTTTAAGATGTTCCTAATAAGTGATTGTTGCTAAAACGACTGCCTCTTAAAGGCATTGAATGTGCACATTAATGTGACGGATTTCCAAGTTCCCTTTTTTCAGAACTAGTTTCTTTTCCCTACAAAACAGGATGATGAAAATGAGATTTGAGAAGGGGCCAGCTTGAGAAGTCAGATCCGCATTTCAAACACTCCTAAATCTGAGGGTATTTGTACAGGCCATTCTCAAAACCGGAAGTCAACAGCGAAATTCAGGTTAGAACCTTGAAGGACAGGTTGGTGCTGAGATTCAGAACTATCTCCTGCTATCCAGTTATTCCAAATGAGAGACACTAGAGAAGGCAAGATGAAAAATAGTACTTACTTCTACAATCAAGACATT
>TRINITY_DN19662_c0_g1_i2 len=2486 path=[1:0-997 2:998-2437 3:2438-2441 7:2442-2485]
TTTTTTTTTAATTTCAACTTTTATTAATCATAAGCTTGGAAATGAGAAAAATATTTGACAATGTTTTATAATTCTTATATCATGAGATTACCAGCAATCTCAAAGATAAAATAATAGGGCAAAGTGGGCATATTTCATATCAAATAATGAAAACAAAATAATCTTGAAAATTAAGTCATATCAAAGAAATCACCATTTATTTATTTTATTTTTAGTGCATGATTCGGCCCTTACATTTTTCTAAGTCAGTGGTTCAGGGCTAGTACCCCTAAAAATGTAATTGATTTGAGAATATTTCTATAGTATTGTTCCATATAATTTCTGATAATTCCTGGAGGTACAGACATTAATCAAGAGTAATTGCTACTTCCTTACAGCAGATGCCTTCAGTTCTGACATGATTTTTTTAGCAGCTGAGTTGGAGGCTTTGTTTGAAGCTACATACATGTGTTCAGATGGCAAGAGTTTCTTTCTGTTGCCATGACAGCAGTCATTAAAATCATATTGGCCTTTTAAGTGGAGGCTGAAGCATGATGGTAATCAGAATACGTTTCAGATGACAAAATTTAAGCTGTGAAATGGCTAAACACATGTTGAGTAGCTCTCTAGACAAATGAGATTTTTCTTTCTTTCCAATGCTAGACATTAATTTCTAGCCATAATGTTTCACAAATTATACTTTAGCATCATTAGAATTCAGTTACACTTTTCTGGTACTGCTTACAGTTCATTAGCGTTTCTCAGACCACACAAATGCAACTGTCTTCTTGTTAAAGGCATTACGTGCTAACTACCTAAAGGCTTGTCTTTACAGCGTAGAATGAGCTATAAAATATCCAGTTTTTGGGTGTAAATTTAACTTTAGAAGTAAACCATCATCTTCCTTTCTGAAGCATGGAGACATTTATTGTATACAGCAAGTAGGATTATATTCTTAACGTGCAGTATTTTTATGTTTCCCCTAGGAGTCTAACTTACGTATACAAAGCTTATTCATTACCTGTCATTTCACTCAGGGGTTCCATCATGGCTATTCCAACTCTGTCTACAGTGATGACCCGTTGCTCTTTTAGGTATTGTTTCAAGGCTGGGTGAATTACTTTCTGGCACACAACAAGGCCCACTCCGTCATTAACCATCTGTTTTGATAAATTAAGCAACTGGTCTAATATTGCTGAATCTAGAGAAACTCCATGTTTGACCATTACAGTTCCTTCTCTAGCACCGAGAAAGTCTCCTGACATCGAGATACAGAAGAGTGCCATCTTGATGGTGCTTGAAGAAACTCTTTTGACAGGAAACTTTGGAAACTGAAATTCTGGTATTTCAATCAGTAGTCCAGGAAATAAATTAGAATCTGCAACTCTCTTATCTTTGACAGGCACAATTATACACTTGCCCAGAGCAACATTTGTTTCAACATTATGCGGAATTGTAAGCAAAAAGGCCTTTAAAATCAATGTGCTAATATAATCAGCTTCTTTTTTGTTAAGCATGCAGGCAGGTTTACTAGTTAATATGCTACGTACCAAACAAAGAAGAGTCTTTGTACTGTTAAAATCCACTGATATTCTGCAGCCACAGGCCTCAGACTTGAGATAGTCCGTACATAAGCTCAGAAGATGCTTGCTTATTTTAATGACAGTGCAGGATACAAGGTTTAGTCTTTGAAAATTTTCAACCAAGCTGCAGCAAAGAATGGCTGTAAATAAGCCACAATCGCTGAAGCGTGATTTATGATTCTGTACAGAGGCTGTCAGAAGCTTGAGTACTGGATGGGTGACAGAAAGGCCACCAAGCAAAACACAAGACTGTGAAGTTGTACAAACATATCCTCCCATGCCGTTATGCAGTTGTTTGAGTCTACCACTTCGGCCATAGCAAGACTTGACTATTTCACTTAACACAGACAGTGAGCGACTAACTCTCTCTGTGCTCAAAGGTTCATTTGTACACAATGAAGGCTTTTTAACTTCAATACGAGACATCTTCAAGAGAGGATTTGAATTCTGATCAAAAAAACTCAGGTTTATTCCATGACTACAAAAATCACAATTATAGGTTTTAAAAAAAACGATGCACAGCTATGTTGTGTTTTTATTTACTTCTGTAGCCAAGAAACATTGTTAAGAAAAGGTGAAACAACTACATCCATTTAGTGGCATGTATGTTGGTAGTTAACAAATTACACTTAAATACAGTAGTGATAAATGGATGCGACTGCAGAAATTACGTCATTCATCAGTAGTCTTTTCTTTAATTTCAAGGGCTGATTTAGCAGAAGTTTTTGCAAATTTTTGTATAAGATAGGTACCAACATGAACACCAAGAAAAGCCAGTCCAGCCACAAGCAGCCAGTTCTTTCTAATCCAGCTATTTTTTCTCATCGCTTTAATTGGTGGAAAAACTGGAGATGTAATCTTCGCAGGCAATTATATCTTCGCTCTCTCCCCTGGCGACCGGCCGGCACGAAGAGAAGCTGGGTG
>TRINITY_DN19662_c0_g1_i3 len=1598 path=[0:0-32 2:33-1472 6:1473-1597]
CGACAAGGAATGTAAGGAAGCGATAGGCTGTGAACCTGTCATTTCACTCAGGGGTTCCATCATGGCTATTCCAACTCTGTCTACAGTGATGACCCGTTGCTCTTTTAGGTATTGTTTCAAGGCTGGGTGAATTACTTTCTGGCACACAACAAGGCCCACTCCGTCATTAACCATCTGTTTTGATAAATTAAGCAACTGGTCTAATATTGCTGAATCTAGAGAAACTCCATGTTTGACCATTACAGTTCCTTCTCTAGCACCGAGAAAGTCTCCTGACATCGAGATACAGAAGAGTGCCATCTTGATGGTGCTTGAAGAAACTCTTTTGACAGGAAACTTTGGAAACTGAAATTCTGGTATTTCAATCAGTAGTCCAGGAAATAAATTAGAATCTGCAACTCTCTTATCTTTGACAGGCACAATTATACACTTGCCCAGAGCAACATTTGTTTCAACATTATGCGGAATTGTAAGCAAAAAGGCCTTTAAAATCAATGTGCTAATATAATCAGCTTCTTTTTTGTTAAGCATGCAGGCAGGTTTACTAGTTAATATGCTACGTACCAAACAAAGAAGAGTCTTTGTACTGTTAAAATCCACTGATATTCTGCAGCCACAGGCCTCAGACTTGAGATAGTCCGTACATAAGCTCAGAAGATGCTTGCTTATTTTAATGACAGTGCAGGATACAAGGTTTAGTCTTTGAAAATTTTCAACCAAGCTGCAGCAAAGAATGGCTGTAAATAAGCCACAATCGCTGAAGCGTGATTTATGATTCTGTACAGAGGCTGTCAGAAGCTTGAGTACTGGATGGGTGACAGAAAGGCCACCAAGCAAAACACAAGACTGTGAAGTTGTACAAACATATCCTCCCATGCCGTTATGCAGTTGTTTGAGTCTACCACTTCGGCCATAGCAAGACTTGACTATTTCACTTAACACAGACAGTGAGCGACTAACTCTCTCTGTGCTCAAAGGTTCATTTGTACACAATGAAGGCTTTTTAACTTCAATACGAGACATCTTCAAGAGAGGATTTGAATTCTGATCAAAAAAACTCAGGTTTATTCCATGACTACAAAAATCACAATTATAGGTTTTAAAAAAAACGATGCACAGCTATGTTGTGTTTTTATTTACTTCTGTAGCCAAGAAACATTGTTAAGAAAAGGTGAAACAACTACATCCATTTAGTGGCATGTATGTTGGTAGTTAACAAATTACACTTAAATACAGTAGTGATAAATGGATGCGACTGCAGAAATTACGTCATTCATCAGTAGTCTTTTCTTTAATTTCAAGGGCTGATTTAGCAGAAGTTTTTGCAAATTTTTGTATAAGATAGGTACCAACATGAACACCAAGAAAAGCCAGTCCAGCCACAAGCAGCCAGTTCTTTCTAATCCAGCTATTTTTTCTCATCGCTTTAATTGGTGGAAAAACTGGAGATGTAATCTTCGCAGGCAATTATATGATGGAGGATCCCAACCCCACAGTGCTCCACGGTACGCTGGCCCTCTTCCCGGGTCTTCAGTTTAAAAGGGAGAAAAAATCTCACAGCTGGAACATGCTAAAAGCACTGCTCGCCTCTACATGCC
>TRINITY_DN19662_c0_g1_i4 len=2719 path=[1:0-997 2:998-2437 3:2438-2441 4:2442-2670 5:2671-2674 7:2675-2718]
TTTTTTTTTAATTTCAACTTTTATTAATCATAAGCTTGGAAATGAGAAAAATATTTGACAATGTTTTATAATTCTTATATCATGAGATTACCAGCAATCTCAAAGATAAAATAATAGGGCAAAGTGGGCATATTTCATATCAAATAATGAAAACAAAATAATCTTGAAAATTAAGTCATATCAAAGAAATCACCATTTATTTATTTTATTTTTAGTGCATGATTCGGCCCTTACATTTTTCTAAGTCAGTGGTTCAGGGCTAGTACCCCTAAAAATGTAATTGATTTGAGAATATTTCTATAGTATTGTTCCATATAATTTCTGATAATTCCTGGAGGTACAGACATTAATCAAGAGTAATTGCTACTTCCTTACAGCAGATGCCTTCAGTTCTGACATGATTTTTTTAGCAGCTGAGTTGGAGGCTTTGTTTGAAGCTACATACATGTGTTCAGATGGCAAGAGTTTCTTTCTGTTGCCATGACAGCAGTCATTAAAATCATATTGGCCTTTTAAGTGGAGGCTGAAGCATGATGGTAATCAGAATACGTTTCAGATGACAAAATTTAAGCTGTGAAATGGCTAAACACATGTTGAGTAGCTCTCTAGACAAATGAGATTTTTCTTTCTTTCCAATGCTAGACATTAATTTCTAGCCATAATGTTTCACAAATTATACTTTAGCATCATTAGAATTCAGTTACACTTTTCTGGTACTGCTTACAGTTCATTAGCGTTTCTCAGACCACACAAATGCAACTGTCTTCTTGTTAAAGGCATTACGTGCTAACTACCTAAAGGCTTGTCTTTACAGCGTAGAATGAGCTATAAAATATCCAGTTTTTGGGTGTAAATTTAACTTTAGAAGTAAACCATCATCTTCCTTTCTGAAGCATGGAGACATTTATTGTATACAGCAAGTAGGATTATATTCTTAACGTGCAGTATTTTTATGTTTCCCCTAGGAGTCTAACTTACGTATACAAAGCTTATTCATTACCTGTCATTTCACTCAGGGGTTCCATCATGGCTATTCCAACTCTGTCTACAGTGATGACCCGTTGCTCTTTTAGGTATTGTTTCAAGGCTGGGTGAATTACTTTCTGGCACACAACAAGGCCCACTCCGTCATTAACCATCTGTTTTGATAAATTAAGCAACTGGTCTAATATTGCTGAATCTAGAGAAACTCCATGTTTGACCATTACAGTTCCTTCTCTAGCACCGAGAAAGTCTCCTGACATCGAGATACAGAAGAGTGCCATCTTGATGGTGCTTGAAGAAACTCTTTTGACAGGAAACTTTGGAAACTGAAATTCTGGTATTTCAATCAGTAGTCCAGGAAATAAATTAGAATCTGCAACTCTCTTATCTTTGACAGGCACAATTATACACTTGCCCAGAGCAACATTTGTTTCAACATTATGCGGAATTGTAAGCAAAAAGGCCTTTAAAATCAATGTGCTAATATAATCAGCTTCTTTTTTGTTAAGCATGCAGGCAGGTTTACTAGTTAATATGCTACGTACCAAACAAAGAAGAGTCTTTGTACTGTTAAAATCCACTGATATTCTGCAGCCACAGGCCTCAGACTTGAGATAGTCCGTACATAAGCTCAGAAGATGCTTGCTTATTTTAATGACAGTGCAGGATACAAGGTTTAGTCTTTGAAAATTTTCAACCAAGCTGCAGCAAAGAATGGCTGTAAATAAGCCACAATCGCTGAAGCGTGATTTATGATTCTGTACAGAGGCTGTCAGAAGCTTGAGTACTGGATGGGTGACAGAAAGGCCACCAAGCAAAACACAAGACTGTGAAGTTGTACAAACATATCCTCCCATGCCGTTATGCAGTTGTTTGAGTCTACCACTTCGGCCATAGCAAGACTTGACTATTTCACTTAACACAGACAGTGAGCGACTAACTCTCTCTGTGCTCAAAGGTTCATTTGTACACAATGAAGGCTTTTTAACTTCAATACGAGACATCTTCAAGAGAGGATTTGAATTCTGATCAAAAAAACTCAGGTTTATTCCATGACTACAAAAATCACAATTATAGGTTTTAAAAAAAACGATGCACAGCTATGTTGTGTTTTTATTTACTTCTGTAGCCAAGAAACATTGTTAAGAAAAGGTGAAACAACTACATCCATTTAGTGGCATGTATGTTGGTAGTTAACAAATTACACTTAAATACAGTAGTGATAAATGGATGCGACTGCAGAAATTACGTCATTCATCAGTAGTCTTTTCTTTAATTTCAAGGGCTGATTTAGCAGAAGTTTTTGCAAATTTTTGTATAAGATAGGTACCAACATGAACACCAAGAAAAGCCAGTCCAGCCACAAGCAGCCAGTTCTTTCTAATCCAGCTATTTTTTCTCATCGCTTTAATTGGTGGAAAAACTGGAGATGTAATCTTCGCAGGCAATTATATCTTCAATATACAGCAGCACTGCTACTTTCCTTTTTTAAGGTTTTCTTGCTGACGCACATATGTCACAATGGCAGGTTCTTCTGGTTTAATTTCCTCTCTCTTTGGATGGAAATGAGGAATGGACTGCATTTTAAACCACCCCCAGTGTATCAGCCCAAGGGCAGGTAGCATAACAATCAAAACTTGGTAATTCCTCCAAAAGGTTTTAAGGCCCATGGTATACCGGCGTGTACCTTCGCTCTCTCCCCTGGCGACCGGCCGGCACGAAGAGAAGCTGGGTG
>TRINITY_DN19662_c0_g1_i1 len=354 path=[4:0-228 6:229-353]
AATATACAGCAGCACTGCTACTTTCCTTTTTTAAGGTTTTCTTGCTGACGCACATATGTCACAATGGCAGGTTCTTCTGGTTTAATTTCCTCTCTCTTTGGATGGAAATGAGGAATGGACTGCATTTTAAACCACCCCCAGTGTATCAGCCCAAGGGCAGGTAGCATAACAATCAAAACTTGGTAATTCCTCCAAAAGGTTTTAAGGCCCATGGTATACCGGCGTGTACGATGGAGGATCCCAACCCCACAGTGCTCCACGGTACGCTGGCCCTCTTCCCGGGTCTTCAGTTTAAAAGGGAGAAAAAATCTCACAGCTGGAACATGCTAAAAGCACTGCTCGCCTCTACATGCC
>TRINITY_DN19726_c0_g1_i1 len=278 path=[0:0-61 2:62-277]
GCCACTAACCACCTGGAACAGGCCCATGGTGGCCATGAACTCATGCTCCGGGCCCCCAAGAGTGGTGTCGGCGTGAATGTTGAAGTCCCCCAAGACTGATGTCTTCGGGAACTGCAACACCACCCCTGACGCCACCTCCATCAGAGCATGCAGAGAGGCTGTTATACAAGTAGGTGCACCTTGTTAAAGATCAGGAAAGCTTCCTGACAATCAGAGCCATGCGGCAAAGGAACAGGTTGCCTAGGGAGGTCATAGGCTCTCCATTGCTGGAGGTTTTC
>TRINITY_DN19726_c0_g1_i2 len=313 path=[1:0-96 2:97-312]
CAGGTCAAGGGTCTGCCTCCCATTATGTGTTGGGCCCTCTACCATCTGAGACAGTCCCATGTTTGCCATAGCAACTCACGTTCCAGCCCCCCAAGGCTGGTGTCGGCGTGAATGTTGAAGTCCCCCAAGACTGATGTCTTCGGGAACTGCAACACCACCCCTGACGCCACCTCCATCAGAGCATGCAGAGAGGCTGTTATACAAGTAGGTGCACCTTGTTAAAGATCAGGAAAGCTTCCTGACAATCAGAGCCATGCGGCAAAGGAACAGGTTGCCTAGGGAGGTCATAGGCTCTCCATTGCTGGAGGTTTTC
>TRINITY_DN19666_c0_g1_i1 len=398 path=[0:0-397]
ATCTACCAGTGTCAACTTTATTCCTCTTCTACCATTCTGATACTACAATACAAAACCCAGAGTTCAAACTGAAATTACACACTTCTTTACAATGTGGAGTCTAGAACTTCAAAAGTAACTGGTTCAAAGATTTAACAAAAAACTGTGTTTTTTGAAATTCTCAAAAGTGTACATCAGAAAGCAGCATTGTCTGTTTCTATACAGCTTATCAGTATACTTTTAAGCAAATCCAAGCATTGCTCTACTAGATAATCATCTACAGAGCCACAATTTCCATAGATCTTATTTGTCAACTATTAGTACCGCAGACTAAAAGATGCAGTAGCTGACATCAATCAGGTCAAGGGTTGCCCAAATCCTTACAATGTGCAGAGAAGATACTAAAAAAGTTAAATGCT
>TRINITY_DN19668_c0_g1_i1 len=388 path=[1:0-112 2:113-387]
CTGCAGTAGCAACACAGACAGACTCCTGAACTGGCAAATCCTCAATGCCCACAATGCAGCCACTTCCATCCTCTGGCAGAAAGCCCTCCACGGTCAAGGAAACTTCATTCGTGACCTCTTGAGTGGCAGGGTCCAGTTCCAGGATCCCATACTCAGAGCCAATAAGCAGCGTCCTTTGGTCCGTGCGGAGAGAGAAACACTGAGGACTCCCAACAGCCTGGGCAGGCTGGCACTCCTGCGTGCGCAGTAATTTGAGGTTCCTCATGGTACTTGCAATACATAGGATCTGGAACAGCTGTCCGCGGGAGGCTCCTCCAGCTGCGGTCCCAGCCACACGTGCGTAACTAGGAGTACCCAGCGCCTGCCATCTTAGCCCGGCTGTGTGGGC
>TRINITY_DN19668_c0_g1_i2 len=384 path=[0:0-108 2:109-383]
TAAGCACTCTCAACTTGCAAAAGGCAAACAGAAATGAAGGCACTCGGTAACTGGCCAGTTCGGTCCCATCAAAACAAAATCCTAAAATGAATGTAGAATTTAGCATCTCACCTCTTGAGTGGCAGGGTCCAGTTCCAGGATCCCATACTCAGAGCCAATAAGCAGCGTCCTTTGGTCCGTGCGGAGAGAGAAACACTGAGGACTCCCAACAGCCTGGGCAGGCTGGCACTCCTGCGTGCGCAGTAATTTGAGGTTCCTCATGGTACTTGCAATACATAGGATCTGGAACAGCTGTCCGCGGGAGGCTCCTCCAGCTGCGGTCCCAGCCACACGTGCGTAACTAGGAGTACCCAGCGCCTGCCATCTTAGCCCGGCTGTGTGGGC
>TRINITY_DN19712_c0_g1_i1 len=206 path=[0:0-205]
TACACAAGTATTTTATAGGTTACAATACAGACAAAAGATACATGCTTGTCACTCAAAGTGCAACGTAATACAATGATGGGAAGTTACTACATTGCACACATGTTTACATATTTGAGCTGGTTCTTCTCAAAACTATATGTGCCAAACTGTTTATAATATATGGTGCCTAACAAGGTTAATTCGAATTTCCAGCTGCAAGGTTACTT
>TRINITY_DN19712_c2_g1_i1 len=395 path=[0:0-394]
ATCTACACTCTTTCCCTACACGACGCTCTTCCGATCTTTTTTTTTTTTTTAAAATCTGCCAGAATTTCTTTATTGATCTCAAAGCGCAGAGAGAGAGAGAAGTACTGAATCCTCACAGGGAAACAGACTGGTCTGCCCCTCCCAGAATACACAAGTATTTTATAGGTTACAGCATAAGTATCAGATACAGAGATGCCACTCAAAGTACAACGTAACACAGTAACACAGTGATGGAAAACTACTGCACGTACACATGATGTTTACATGCTTGAGTTAGTTCTTCTCAAAACTATATGAGCAGAATTGTTTATAATATAAGGGGCCTACACTAATCTATTTGGCTTTCCAGCTGCAAGGTTACTTGGCCTATTTGTTATGAAAAACACAGGCAAAAG
>TRINITY_DN19712_c2_g2_i1 len=337 path=[0:0-336]
GCCAGAAGTTCTTTATTGATTTCAAAGCGCTTAGAGAGAGAGCAACACTGCCTTCATGCAAGGAGACAGCCTGGTCTGCCCCTCCCAGAATGCACAAGTATTTTATAGGTTACAACATAAGCATCAGATACAGAGATGTCACTCAAAGTACAACGTAACACAGTGATGGAAAACTACTGCACTTACACATGATGTTTATTGTTTACATACTTGAGTTAGTTCTTTTTAAAACTATATGAGCAGAATTGTTTATAATATAAGGGGCCTACACTAATCTATTTGGCTTTCCAGCTGCAAGGTTACTTGGCCTATTTGTTATGAAAAACACAGGCAAAAG
>TRINITY_DN19712_c2_g3_i1 len=220 path=[0:0-219]
ATCTGTCAGAAGTTCTTTATTGATCTCAAAGCACAGAGAGAGAGAGAGCAGAACTGACCCCATGCAAGGAGACAGCCTGGTCTGACTCCTTCCCCCAATACAAGAAGTTGTGTAGGTTTATCATACATTCAAAGATACATGCATGTCACTCAAAGCAATGTCATACAAAGGTAAAAGGTTACAGTAATTGTTTACATACTCAGCAACCTATTCTCAAAAC
>TRINITY_DN19717_c0_g1_i4 len=220 path=[0:0-128 2:129-129 3:130-160 6:161-190 7:191-219]
CTCTTCCGATCTAGGACACTGGGCTGGATGGACCATTGCTCTGACCCAGCCTGGCACTGAGTGTGTTCTTATTGCTACAGGGGGCAGGGCTAGAAACAAGAGGGTCCAGTGAGAGGAAGGGAGATTTCAGTTCGGTTTCAGGAAACACTTCCTAGCAGTCAGAGCCGCGCAGCGATGGGAGAAGCTGACTGTGGAGTTCGTAGACTCTGCGTTGCTGGAG
>TRINITY_DN19717_c0_g1_i1 len=292 path=[0:0-128 2:129-129 4:130-152 5:153-160 6:161-190 8:191-233 10:234-291]
CTCTTCCGATCTAGGACACTGGGCTGGATGGACCATTGCTCTGACCCAGCCTGGCACTGAGTGTGTTCTTATTGCTACAGGGGGCAGGGCTAGAAACAAGAGGGTCCAGTGAGAGGAAGGGAGATTTCAGCTCGGTTTCAGGAAACACTTCCGAGCAGTCGGAGCCGCGCAGCGATGGGAGAAGCTGACTGAGGAGTTCGTAGACTCTGCGTCGCTGGAGGTTTCCAAGCAGAGGCCGGGCAGCCCCCCCCCCCCCCCCCCCCCCCCCCCCCCCCCCCCCCCCCCCCCCCCC
>TRINITY_DN19717_c0_g1_i2 len=354 path=[0:0-128 1:129-152 5:153-160 6:161-190 8:191-233 9:234-353]
CTCTTCCGATCTAGGACACTGGGCTGGATGGACCATTGCTCTGACCCAGCCTGGCACTGAGTGTGTTCTTATTGCTACAGGGGGCAGGGCTAGAAACAAGAGGGTCCAGTGAGAGGAAGGGAGATTTCAATTCGGTATCAGGAAACACTTCCTAGCAGTCGGAGCCGCGCAGCGATGGGAGAAGCTGACTGAGGAGTTCGTAGACTCTGCGTCGCTGGAGGTTTCCAAGCAGAGACCGGGCAGCCCAACCCCCCGGTCACGGATGCTGTCATTGTCGGCATCCTGCCCCCAAGCAGTGCTGGACTAGATGACCTTATGGTTCCTTCCAAGTCTATGATTCTAGGGCGCTGACCC
>TRINITY_DN19717_c0_g2_i1 len=304 path=[0:0-303]
AGAGTGGGGGAGTGAGCCCCCAATCCCATGACAGCTAGATTCAAGGGGCTCCAGTGACAGGAAGGGAGATTTCAGCTTGGTATCAGGAAACACTTTTTCCAGTCGGAGCCGCGCAGCGATGGGAGAAGCTGACTGTGGAGTTCGTAGACTCTGCGTCGCTGGAGGTTTCCAGGCACATCCCGGGCACCCCCCCACACAGATGCTGTCGCTGTTGGCATCCTGCCCCCAAGCACGGGCTGGACTAGATGACCTCAAGACCCTTCCAACTCTGTGATTCTAGGGAGCTGACCCCCCCCCTCCCCGT
>TRINITY_DN19684_c0_g1_i1 len=618 path=[0:0-617]
GCCAGCTCGTAGCCCGAACAATCCAGCTGAAATAAACCAGGGGAGTGGGTTACACAGCGGAAAGGCTCCAGTTAAATGAGAATTAGGTGTGACCATACTAGTGACAATCTAACAAACCTCTGAACAGTTATCAAATAACTTACTTTAACTTTTCATTATTATTATTTACTTATTTTGATTTTTATCCCATCCTTCCGCAAAGGCTCAGGGCATCTACTATCCTCGTAAGCGCGCACGCAAAATAGCCGCAGGGAGAAAATACGAAAGGTAAAATCCATACCACCCTCTCACAAATCCCTGGTCAAATAAATAGGTCTTCCGCCGCTTCCAGAAGCTGCTCGGACGAACCTCCGAGGGAAAGGGATTCCAGAGTCCTGGAGGGGTCACTGAGAACATCTCTCTGCGTGCCCAGGTTGTATGGACCCGGGCCAGCGATGGAACTTGCACGTGGGCACTCTTGGAGGCCGCGGTCCTTCGGTAAAATGTGAATCTCAAGCTACTTGCAGAGCTAATAATGGAGACTAGAGGGTCTCTGCCACCTTCACTGGGATCCCTCCACTCCTAACTATTTAACAGGACATGGTCTCTCTGTAGCCCCACAGAATCATGACCTGAAGC
>TRINITY_DN19708_c0_g1_i8 len=2058 path=[4:0-96 8:97-675 9:676-913 10:914-914 11:915-985 12:986-2057]
TCACTTCAGCATTCTTTAACGCTTTTTTTTTTTCAAGCAGAAGACGGCATACGAGATTACAAGGTGACTGGAGTTCAGACGTGTGCTCTTCCGATCTTTGGAATTACTGCGTTTAGCATATCAGCAGTTTCCTTGCGGTCTTGAATTGGATGTTCTACATGCACATTGCTGTTGGGAATACGTAGTGCAATGGAATAAAGATCCAGAGGAAGCACGTTTTCTCATTAGGTCTATAGATCATCTCAGATGCATTGTTAATGCACATGTGAAGCATGGTATCGCTCTAATGATGTGGAACACGTTTGTGGTAAAAAGGCTTTCTGCTGCTACCTACTTAATGGACAAGGTTGGAAAAGCACCAAAGGACAGACTCTGCAGAAGGGATGTAGGCATGAGCGACACTGCAATGACGTCTTTTCTTGGCTCTTGTTCAGATCTTCTTCAAACATTAATGGAGGCTGACGTGAGCAGCGATGAAATGCAAGCTCCAGTATTGGACACAGAAGATGCCTGGGTGTCTGTTGAAGGACCAATCTCTATCGTGGAGCTAGCCCTGGAACAGAAGCACATCCACTACCCGCTTGTTGAGCACCAGTCTGTCTTGTGCACTGTCTTGTATGGAATCATGAGGTTTTCCCTGAAGACTGTGAAGCCGCTTGCTCTCTTCGATAGTAAGGGCAAAAATGCATTTTTTAAAGACCTTACTTCAATTCAGCTGCTGCCCAGAGGGGACGTAGATCCAAATGTGCTCTCTGCACGACAACAATTCCTAACCAAAGTTGTGAGCGCAGCAGTGCAAGCCCAGTGCTCCTCCCCAAGGGGCAAGGATGGCTTGGAAGAGGTACCACTTCTTTCAGAGAGAGACGAGGACTGGCCAGCTCTGGCGGTGGATTTGGCCCAGCACCTTCAGATCAGTGAGGATGTGATTAGGCGCCATTATGTATGTGAGCTCTATAACTATGGGATAGATCATCTGGGAGAAGAGGCCATTCTTCAAGTGCATGACAAAGAGGTGCTTGCATCACAGCTGCTTGTGCTGACAGGACAGAGATTAGCCTACGCGTTGCTACACACTCAGACAAAGGAAGGCATGGAGCTGCTTGCCAGGCTGCCTCCAACACTCTGCACATGGCTTAAAGCTATGGATCCCCAGGATCTTCAAAATGTAGACGTGCCAATTGCTACTACTGCTAAACTAGTAGATAAAGTAATAGAACACTTACCAGAGAACCACGGGCAGTACAGCCTGGCCTTAAATCTAATAGAGGCAGTGGAAGCAATTGCTTCATGACAACGCTATTCCCAACTTCAGCAAGATTAGTTTTAAACAGGTCTCTACAGGAGTTAGTGCATGAGGATTTTACACAAGGAAAAGATTGGGCTCGGAGGTGTTGTAAAATAAAAAATTCAAAATGAAATGCTCTTACAATGTGGAGTCTGATAAATTCTGCATTATTGGCTAACACCAGCAGTTACTTTGTACATTTGTCAATAACTCCGAAGAGCAGTTATTTATTTCTAACTCAAGCACTTGTGTAGTAGTTTAACAGCAGTTTTAACTTTGTTTTTCAATTATTACCTAAACACATGAGATTCTCTATTTTGTATGCTGAAAAAAGTAATTGCTATCGTTTGAATGTGTTTTCCATGTAGGATTTGGCTAGTTAACAAGCCGAGTTGAATGTTGTGTTACGCTTAAGGCAAAGCTTCAAGCTTTCACGTGTGTGTTGGCAGCTTCCTCGGGCGTGTTCACAAAGCACGCCGTACATGGTGTAAATGCAAAAGTGAAATCCCATGTAGCAGCTCTGCAAAAATACCAGGAGCCAAGGGGGAGGGAGAAAGAGGAACCCATCTTTTAAAAAAGAAAACGCATTGAAGCGCCACATCACATGAAAGCTGTTCCCTGCGGTTACTGTGGAAGTTCGCGCTGTGGAGGGACTGTTGAACTCCCCACCCACCTTGAGTTGAAAATTTAAACTAAAGGTGTTTTTAGACAAGTGCCTCCCCCATCATGCAACATGGATGATGGGTGGGGATTTAAACACTCTTCGCCTGCCC
>TRINITY_DN19708_c0_g1_i4 len=1466 path=[1:0-83 9:84-321 10:322-322 11:323-393 12:394-1465]
ATGAAACCTGTGAACATTATGCCCCTCCACAAGCTTAACCCTCCTTCCGATGTTCAGAAAGATTGGATAAAAGGTCCTGATGATGGCAAAAATGCATTTTTTAAAGACCTTACTTCAATTCAGCTGCTGCCCAGAGGGGACGTAGATCCAAATGTGCTCTCTGCACGACAACAATTCCTAACCAAAGTTGTGAGCGCAGCAGTGCAAGCCCAGTGCTCCTCCCCAAGGGGCAAGGATGGCTTGGAAGAGGTACCACTTCTTTCAGAGAGAGACGAGGACTGGCCAGCTCTGGCGGTGGATTTGGCCCAGCACCTTCAGATCAGTGAGGATGTGATTAGGCGCCATTATGTATGTGAGCTCTATAACTATGGGATAGATCATCTGGGAGAAGAGGCCATTCTTCAAGTGCATGACAAAGAGGTGCTTGCATCACAGCTGCTTGTGCTGACAGGACAGAGATTAGCCTACGCGTTGCTACACACTCAGACAAAGGAAGGCATGGAGCTGCTTGCCAGGCTGCCTCCAACACTCTGCACATGGCTTAAAGCTATGGATCCCCAGGATCTTCAAAATGTAGACGTGCCAATTGCTACTACTGCTAAACTAGTAGATAAAGTAATAGAACACTTACCAGAGAACCACGGGCAGTACAGCCTGGCCTTAAATCTAATAGAGGCAGTGGAAGCAATTGCTTCATGACAACGCTATTCCCAACTTCAGCAAGATTAGTTTTAAACAGGTCTCTACAGGAGTTAGTGCATGAGGATTTTACACAAGGAAAAGATTGGGCTCGGAGGTGTTGTAAAATAAAAAATTCAAAATGAAATGCTCTTACAATGTGGAGTCTGATAAATTCTGCATTATTGGCTAACACCAGCAGTTACTTTGTACATTTGTCAATAACTCCGAAGAGCAGTTATTTATTTCTAACTCAAGCACTTGTGTAGTAGTTTAACAGCAGTTTTAACTTTGTTTTTCAATTATTACCTAAACACATGAGATTCTCTATTTTGTATGCTGAAAAAAGTAATTGCTATCGTTTGAATGTGTTTTCCATGTAGGATTTGGCTAGTTAACAAGCCGAGTTGAATGTTGTGTTACGCTTAAGGCAAAGCTTCAAGCTTTCACGTGTGTGTTGGCAGCTTCCTCGGGCGTGTTCACAAAGCACGCCGTACATGGTGTAAATGCAAAAGTGAAATCCCATGTAGCAGCTCTGCAAAAATACCAGGAGCCAAGGGGGAGGGAGAAAGAGGAACCCATCTTTTAAAAAAGAAAACGCATTGAAGCGCCACATCACATGAAAGCTGTTCCCTGCGGTTACTGTGGAAGTTCGCGCTGTGGAGGGACTGTTGAACTCCCCACCCACCTTGAGTTGAAAATTTAAACTAAAGGTGTTTTTAGACAAGTGCCTCCCCCATCATGCAACATGGATGATGGGTGGGGATTTAAACACTCTTCGCCTGCCC
>TRINITY_DN19708_c0_g1_i2 len=2280 path=[3:0-729 5:730-2132 6:2133-2279]
GATCTGGGAGAGCAAAGCAGGTAAACCGTCAAACTGGGAAGATGATGGCTGGGGAGCCTGGGATGAAGCAGAAATGCAAGAACCTGAAGAAGAAGAAGAAGAAGAAGAAGAATCCACCAGCAAGTCACAAACAAGCTACTGGCTTCAGGGCTGTGTGTTATCCCTATCACCAACAAATGATCTGATGGTAATAGCTCGTGAGCAGAAAGCTGTGTTTTTAGTCCCAAAATGGAAATACAGTGATAAAGGGAAGGAAGAAATGCAATATGCTATTGGCTGGAGTGGCTCTTTGAATGTAGAAGAAGGTGAATGTGTAAGTAGTGCGTTGTGCATCCCGTTGGCAAGTCAAAAGAGGAGCTCTACAGGCCGACCTGACTGGACCTGTATTGTAGTAGGCTTCACCTCTGGCTATGTTCGTTTCTATACTGAGAATGGGGTGCTGCTCCTTGCTCAGCTTTTAAATGAAGATCCTGTCCTGCAGCTTAAGTGCAGAACCTATGAGATTCCAAGGCATCCCGGAGTTACAGAACAGAATGAAGAACTTAGTATCCTCTATCCAGCAGCAATTGTGACAATTGATGGTTTCAGCCTGTTTCAGTCTCTTCGTGCTTGTCGTAATCAGGTAGCAAGAGCTGCAGCATCAGGCAATGAGAACGTTCAGCCACCACCTTTGGCTTATAAGAAATGGGGCTTGCAGGATGTGGATACCATTGTTGACCATGCGAGTGTTGGTATCATGACTCTGTGTCCTTTTGATCAAATGAAGACTGCTTCCAATATAGGTGGATATAATGCAGCTATAAAGAACAGTCCACCTGCTATGTCTCAGTACATAACTGTAGGGTCCAATCCTTTCACTGGTTTCTTTTATGCCCTGGAGGGCAGCACGCAGCCTTTGTTGTCTCATGTTGCTTTAGCAGTTGCTAGTAAACTCACTTCAGCATTCTTTAACGCTGCCAGTGGCTGGCTTGGTTGGAAGAGCAAACATGAAGAAGAACCTGTTCAAAAACAGAAACCCAAAGTTGAACCTGCTACTCCTTTAGCTGTCAGGTTTGGAATTCCAGATTCTCGTCGCCGTGGTGAAAGCATATGTCTTTCTCCATGTAACACTTTGGCAGCAGTAACGGATGACTTTGGAAGGGTTATTTTACTGGATGTTTCCAGAGGACTTGCAGTTCGCATGTGGAAAGGGTATCGGGATGCACAGATTGGATGGATCCAGATAGTAGAGGATCTTCATGAAAGGGAAACCGAAAAGATGGATTTTTCTCCATTTGGTAGTACTCAAGGACCAAGTAGAGTTGCTCAATTTCTTGTTATCTATGCACCAAGGAGGGGAATCCTGGAAGTATGGAGCACTCAGCAAGGGCCGAGGGTTGGTGCGTTTAATGTAGGAAAACACTGCAGGTTGCTCTATCCTGGCTATAAAATAATGGGTTTAAACAATGTGACCAGTCAGGGTTGGCAGCCTCAGACTTACCAGATCTGTCTTGTTGATCCAGTGTCTGGGAGTGTAAAAACTGTTCATGTACCTTTCCACTTAGCACTCAGTGATAAGAAGAGTGAGCGAGCAAAAGATATGCATCTAGTCAAGAAGCTTGGTGCTTTATTGAAAGCTAAATCTTCCAATCTGGACTTGGTCGAAGCTGAAGTTAAGGAACTAATTATCGATATTAAATACCCTGCCACAAAAAAACAGGCTTTGGAAAGTATATTGGCAAGTAAACGCATGCCACTGTCCTCCCTCACAAACGTCACTCAGACACTGATGGATGCTTTAAAAAACCTGGAAATGGAGTGTGTTGATGAAGGGCTGCTACAATTCTGTTCAAACAAGTTAAAACTGCTGCATCTTTATGAGTCAGTCAGTAAACTGAATTCCCTGGATGTACAGTCGGAGACATCATTCTCTGATGATGACATGGCAAAGCTACTCAGGTTGGATGAAAAAGAATTTGCCAGGCTCAAGACATTATTGGAGAACTACAAACAAGAAAATGTCCAAACGACTGTTCGATTTGCTGAAGATAAAGATGGCATATTGCCTGTGAAAACCTTCTTGGAGTATTTAGAATATGAAAAGGATGTGATTAATGTGAAGAAGCTTGATGAAGTAGAGTATGTGGCTTTAGGTAAGATCCACTAGAGAACCAATGTTTGTCAGGTTAATGCTTAGTTGAACTTTCAGAGACCTAAAGCAGAATGTAATGCAGTGCAAGCCGCCTTACTGGGACTGTTCCATGTAAATGAAAAGAAAATGAATAAAATTGGATAAACCCG
>TRINITY_DN19708_c0_g1_i5 len=4774 path=[3:0-729 5:730-2132 7:2133-2883 8:2884-3462 9:3463-3700 10:3701-3701 12:3702-4773]
GATCTGGGAGAGCAAAGCAGGTAAACCGTCAAACTGGGAAGATGATGGCTGGGGAGCCTGGGATGAAGCAGAAATGCAAGAACCTGAAGAAGAAGAAGAAGAAGAAGAAGAATCCACCAGCAAGTCACAAACAAGCTACTGGCTTCAGGGCTGTGTGTTATCCCTATCACCAACAAATGATCTGATGGTAATAGCTCGTGAGCAGAAAGCTGTGTTTTTAGTCCCAAAATGGAAATACAGTGATAAAGGGAAGGAAGAAATGCAATATGCTATTGGCTGGAGTGGCTCTTTGAATGTAGAAGAAGGTGAATGTGTAAGTAGTGCGTTGTGCATCCCGTTGGCAAGTCAAAAGAGGAGCTCTACAGGCCGACCTGACTGGACCTGTATTGTAGTAGGCTTCACCTCTGGCTATGTTCGTTTCTATACTGAGAATGGGGTGCTGCTCCTTGCTCAGCTTTTAAATGAAGATCCTGTCCTGCAGCTTAAGTGCAGAACCTATGAGATTCCAAGGCATCCCGGAGTTACAGAACAGAATGAAGAACTTAGTATCCTCTATCCAGCAGCAATTGTGACAATTGATGGTTTCAGCCTGTTTCAGTCTCTTCGTGCTTGTCGTAATCAGGTAGCAAGAGCTGCAGCATCAGGCAATGAGAACGTTCAGCCACCACCTTTGGCTTATAAGAAATGGGGCTTGCAGGATGTGGATACCATTGTTGACCATGCGAGTGTTGGTATCATGACTCTGTGTCCTTTTGATCAAATGAAGACTGCTTCCAATATAGGTGGATATAATGCAGCTATAAAGAACAGTCCACCTGCTATGTCTCAGTACATAACTGTAGGGTCCAATCCTTTCACTGGTTTCTTTTATGCCCTGGAGGGCAGCACGCAGCCTTTGTTGTCTCATGTTGCTTTAGCAGTTGCTAGTAAACTCACTTCAGCATTCTTTAACGCTGCCAGTGGCTGGCTTGGTTGGAAGAGCAAACATGAAGAAGAACCTGTTCAAAAACAGAAACCCAAAGTTGAACCTGCTACTCCTTTAGCTGTCAGGTTTGGAATTCCAGATTCTCGTCGCCGTGGTGAAAGCATATGTCTTTCTCCATGTAACACTTTGGCAGCAGTAACGGATGACTTTGGAAGGGTTATTTTACTGGATGTTTCCAGAGGACTTGCAGTTCGCATGTGGAAAGGGTATCGGGATGCACAGATTGGATGGATCCAGATAGTAGAGGATCTTCATGAAAGGGAAACCGAAAAGATGGATTTTTCTCCATTTGGTAGTACTCAAGGACCAAGTAGAGTTGCTCAATTTCTTGTTATCTATGCACCAAGGAGGGGAATCCTGGAAGTATGGAGCACTCAGCAAGGGCCGAGGGTTGGTGCGTTTAATGTAGGAAAACACTGCAGGTTGCTCTATCCTGGCTATAAAATAATGGGTTTAAACAATGTGACCAGTCAGGGTTGGCAGCCTCAGACTTACCAGATCTGTCTTGTTGATCCAGTGTCTGGGAGTGTAAAAACTGTTCATGTACCTTTCCACTTAGCACTCAGTGATAAGAAGAGTGAGCGAGCAAAAGATATGCATCTAGTCAAGAAGCTTGGTGCTTTATTGAAAGCTAAATCTTCCAATCTGGACTTGGTCGAAGCTGAAGTTAAGGAACTAATTATCGATATTAAATACCCTGCCACAAAAAAACAGGCTTTGGAAAGTATATTGGCAAGTAAACGCATGCCACTGTCCTCCCTCACAAACGTCACTCAGACACTGATGGATGCTTTAAAAAACCTGGAAATGGAGTGTGTTGATGAAGGGCTGCTACAATTCTGTTCAAACAAGTTAAAACTGCTGCATCTTTATGAGTCAGTCAGTAAACTGAATTCCCTGGATGTACAGTCGGAGACATCATTCTCTGATGATGACATGGCAAAGCTACTCAGGTTGGATGAAAAAGAATTTGCCAGGCTCAAGACATTATTGGAGAACTACAAACAAGAAAATGTCCAAACGACTGTTCGATTTGCTGAAGATAAAGATGGCATATTGCCTGTGAAAACCTTCTTGGAGTATTTAGAATATGAAAAGGATGTGATTAATGTGAAGAAGCTTGATGAAGTAGAGTATGTGGCTTTAGGCAGCTTTTTTTTCTGGAAATGTTTACATGGAGAGAGTTCTACAGAGGACATGTGCCATACACTGGAATCAGCAGGATTTAGCCCTCAGAGACTGTTGGCTCTGCTTCTCAGTGTGTGGCTTTCCAAGGAAAACGATATCCTAGATAAACCACAATCTGTCTGTTGCCTTCACACTATGCTGTCCCTTCTGAGCAAAATGAAAGTTGCCATAGATGAGTCCTGGGATTCTCAGTCAGTTTCCCCCTGGTGGCAGCAAATGCGTATGGTTTGTATTCAGTCAGAGAATAATGGAGCTGCCTTATTATCTGCACATGTAGGGCATTCTGTAACTTCACAGATAACGGACAGCATTGCAGGCAAAAAGTTTTCCCAAACAATTGTAGGTTCTGACACGGATTCCTGGGAGGCACTTTCTCTAGATACCGAATGTTGGAAACTTCTCCTGAAACAATTAGAGGATTGCCTGATACTTCAGACGCTACTGCACAGCAAAGTGAGCAAGAGGGCAGCCAAGGTTTCATCTCTGCAAGCTGAACCACTCTGCAGACTCTCTGTAAAGAAATTGCTAGATGGAGGAAAAGGAGGTTTTGCCGACAGTGTAGCTAAATGGGTTTTCAAGCAAGACTTCAGCCCCATGATACTGAAACTGGCCCATCAGAGCAGAGAAACAGAAAGTGCAGAGGAAGCTGCAGAAATCAGCAGCTGTGTTTCACTTGAAGAACCAGAAGTACAAGCAGGATTGGAGAAAATATTGGAATTACTGCGTTTAGCATATCAGCAGTTTCCTTGCGGTCTTGAATTGGATGTTCTACATGCACATTGCTGTTGGGAATACGTAGTGCAATGGAATAAAGATCCAGAGGAAGCACGTTTTCTCATTAGGTCTATAGATCATCTCAGATGCATTGTTAATGCACATGTGAAGCATGGTATCGCTCTAATGATGTGGAACACGTTTGTGGTAAAAAGGCTTTCTGCTGCTACCTACTTAATGGACAAGGTTGGAAAAGCACCAAAGGACAGACTCTGCAGAAGGGATGTAGGCATGAGCGACACTGCAATGACGTCTTTTCTTGGCTCTTGTTCAGATCTTCTTCAAACATTAATGGAGGCTGACGTGAGCAGCGATGAAATGCAAGCTCCAGTATTGGACACAGAAGATGCCTGGGTGTCTGTTGAAGGACCAATCTCTATCGTGGAGCTAGCCCTGGAACAGAAGCACATCCACTACCCGCTTGTTGAGCACCAGTCTGTCTTGTGCACTGTCTTGTATGGAATCATGAGGTTTTCCCTGAAGACTGTGAAGCCGCTTGCTCTCTTCGATAGTAAGGGCAAAAATGCATTTTTTAAAGACCTTACTTCAATTCAGCTGCTGCCCAGAGGGGACGTAGATCCAAATGTGCTCTCTGCACGACAACAATTCCTAACCAAAGTTGTGAGCGCAGCAGTGCAAGCCCAGTGCTCCTCCCCAAGGGGCAAGGATGGCTTGGAAGAGGTACCACTTCTTTCAGAGAGAGACGAGGACTGGCCAGCTCTGGCGGTGGATTTGGCCCAGCACCTTCAGATCAGCCATTCTTCAAGTGCATGACAAAGAGGTGCTTGCATCACAGCTGCTTGTGCTGACAGGACAGAGATTAGCCTACGCGTTGCTACACACTCAGACAAAGGAAGGCATGGAGCTGCTTGCCAGGCTGCCTCCAACACTCTGCACATGGCTTAAAGCTATGGATCCCCAGGATCTTCAAAATGTAGACGTGCCAATTGCTACTACTGCTAAACTAGTAGATAAAGTAATAGAACACTTACCAGAGAACCACGGGCAGTACAGCCTGGCCTTAAATCTAATAGAGGCAGTGGAAGCAATTGCTTCATGACAACGCTATTCCCAACTTCAGCAAGATTAGTTTTAAACAGGTCTCTACAGGAGTTAGTGCATGAGGATTTTACACAAGGAAAAGATTGGGCTCGGAGGTGTTGTAAAATAAAAAATTCAAAATGAAATGCTCTTACAATGTGGAGTCTGATAAATTCTGCATTATTGGCTAACACCAGCAGTTACTTTGTACATTTGTCAATAACTCCGAAGAGCAGTTATTTATTTCTAACTCAAGCACTTGTGTAGTAGTTTAACAGCAGTTTTAACTTTGTTTTTCAATTATTACCTAAACACATGAGATTCTCTATTTTGTATGCTGAAAAAAGTAATTGCTATCGTTTGAATGTGTTTTCCATGTAGGATTTGGCTAGTTAACAAGCCGAGTTGAATGTTGTGTTACGCTTAAGGCAAAGCTTCAAGCTTTCACGTGTGTGTTGGCAGCTTCCTCGGGCGTGTTCACAAAGCACGCCGTACATGGTGTAAATGCAAAAGTGAAATCCCATGTAGCAGCTCTGCAAAAATACCAGGAGCCAAGGGGGAGGGAGAAAGAGGAACCCATCTTTTAAAAAAGAAAACGCATTGAAGCGCCACATCACATGAAAGCTGTTCCCTGCGGTTACTGTGGAAGTTCGCGCTGTGGAGGGACTGTTGAACTCCCCACCCACCTTGAGTTGAAAATTTAAACTAAAGGTGTTTTTAGACAAGTGCCTCCCCCATCATGCAACATGGATGATGGGTGGGGATTTAAACACTCTTCGCCTGCCC
>TRINITY_DN19708_c0_g1_i3 len=4238 path=[2:0-122 5:123-1525 7:1526-2276 8:2277-2855 9:2856-3093 10:3094-3094 11:3095-3165 12:3166-4237]
CTTGGATAGACTTTTTGATGAGCAAGACCATATTTGGTGGAAGCTATAGGAACAAAGTTAGAATTTACAAGCCTGAAATGTTTATTTGTAGTGAGTTTGTGTTTTTAAATATTTTTTACACTAGGTATCATGACTCTGTGTCCTTTTGATCAAATGAAGACTGCTTCCAATATAGGTGGATATAATGCAGCTATAAAGAACAGTCCACCTGCTATGTCTCAGTACATAACTGTAGGGTCCAATCCTTTCACTGGTTTCTTTTATGCCCTGGAGGGCAGCACGCAGCCTTTGTTGTCTCATGTTGCTTTAGCAGTTGCTAGTAAACTCACTTCAGCATTCTTTAACGCTGCCAGTGGCTGGCTTGGTTGGAAGAGCAAACATGAAGAAGAACCTGTTCAAAAACAGAAACCCAAAGTTGAACCTGCTACTCCTTTAGCTGTCAGGTTTGGAATTCCAGATTCTCGTCGCCGTGGTGAAAGCATATGTCTTTCTCCATGTAACACTTTGGCAGCAGTAACGGATGACTTTGGAAGGGTTATTTTACTGGATGTTTCCAGAGGACTTGCAGTTCGCATGTGGAAAGGGTATCGGGATGCACAGATTGGATGGATCCAGATAGTAGAGGATCTTCATGAAAGGGAAACCGAAAAGATGGATTTTTCTCCATTTGGTAGTACTCAAGGACCAAGTAGAGTTGCTCAATTTCTTGTTATCTATGCACCAAGGAGGGGAATCCTGGAAGTATGGAGCACTCAGCAAGGGCCGAGGGTTGGTGCGTTTAATGTAGGAAAACACTGCAGGTTGCTCTATCCTGGCTATAAAATAATGGGTTTAAACAATGTGACCAGTCAGGGTTGGCAGCCTCAGACTTACCAGATCTGTCTTGTTGATCCAGTGTCTGGGAGTGTAAAAACTGTTCATGTACCTTTCCACTTAGCACTCAGTGATAAGAAGAGTGAGCGAGCAAAAGATATGCATCTAGTCAAGAAGCTTGGTGCTTTATTGAAAGCTAAATCTTCCAATCTGGACTTGGTCGAAGCTGAAGTTAAGGAACTAATTATCGATATTAAATACCCTGCCACAAAAAAACAGGCTTTGGAAAGTATATTGGCAAGTAAACGCATGCCACTGTCCTCCCTCACAAACGTCACTCAGACACTGATGGATGCTTTAAAAAACCTGGAAATGGAGTGTGTTGATGAAGGGCTGCTACAATTCTGTTCAAACAAGTTAAAACTGCTGCATCTTTATGAGTCAGTCAGTAAACTGAATTCCCTGGATGTACAGTCGGAGACATCATTCTCTGATGATGACATGGCAAAGCTACTCAGGTTGGATGAAAAAGAATTTGCCAGGCTCAAGACATTATTGGAGAACTACAAACAAGAAAATGTCCAAACGACTGTTCGATTTGCTGAAGATAAAGATGGCATATTGCCTGTGAAAACCTTCTTGGAGTATTTAGAATATGAAAAGGATGTGATTAATGTGAAGAAGCTTGATGAAGTAGAGTATGTGGCTTTAGGCAGCTTTTTTTTCTGGAAATGTTTACATGGAGAGAGTTCTACAGAGGACATGTGCCATACACTGGAATCAGCAGGATTTAGCCCTCAGAGACTGTTGGCTCTGCTTCTCAGTGTGTGGCTTTCCAAGGAAAACGATATCCTAGATAAACCACAATCTGTCTGTTGCCTTCACACTATGCTGTCCCTTCTGAGCAAAATGAAAGTTGCCATAGATGAGTCCTGGGATTCTCAGTCAGTTTCCCCCTGGTGGCAGCAAATGCGTATGGTTTGTATTCAGTCAGAGAATAATGGAGCTGCCTTATTATCTGCACATGTAGGGCATTCTGTAACTTCACAGATAACGGACAGCATTGCAGGCAAAAAGTTTTCCCAAACAATTGTAGGTTCTGACACGGATTCCTGGGAGGCACTTTCTCTAGATACCGAATGTTGGAAACTTCTCCTGAAACAATTAGAGGATTGCCTGATACTTCAGACGCTACTGCACAGCAAAGTGAGCAAGAGGGCAGCCAAGGTTTCATCTCTGCAAGCTGAACCACTCTGCAGACTCTCTGTAAAGAAATTGCTAGATGGAGGAAAAGGAGGTTTTGCCGACAGTGTAGCTAAATGGGTTTTCAAGCAAGACTTCAGCCCCATGATACTGAAACTGGCCCATCAGAGCAGAGAAACAGAAAGTGCAGAGGAAGCTGCAGAAATCAGCAGCTGTGTTTCACTTGAAGAACCAGAAGTACAAGCAGGATTGGAGAAAATATTGGAATTACTGCGTTTAGCATATCAGCAGTTTCCTTGCGGTCTTGAATTGGATGTTCTACATGCACATTGCTGTTGGGAATACGTAGTGCAATGGAATAAAGATCCAGAGGAAGCACGTTTTCTCATTAGGTCTATAGATCATCTCAGATGCATTGTTAATGCACATGTGAAGCATGGTATCGCTCTAATGATGTGGAACACGTTTGTGGTAAAAAGGCTTTCTGCTGCTACCTACTTAATGGACAAGGTTGGAAAAGCACCAAAGGACAGACTCTGCAGAAGGGATGTAGGCATGAGCGACACTGCAATGACGTCTTTTCTTGGCTCTTGTTCAGATCTTCTTCAAACATTAATGGAGGCTGACGTGAGCAGCGATGAAATGCAAGCTCCAGTATTGGACACAGAAGATGCCTGGGTGTCTGTTGAAGGACCAATCTCTATCGTGGAGCTAGCCCTGGAACAGAAGCACATCCACTACCCGCTTGTTGAGCACCAGTCTGTCTTGTGCACTGTCTTGTATGGAATCATGAGGTTTTCCCTGAAGACTGTGAAGCCGCTTGCTCTCTTCGATAGTAAGGGCAAAAATGCATTTTTTAAAGACCTTACTTCAATTCAGCTGCTGCCCAGAGGGGACGTAGATCCAAATGTGCTCTCTGCACGACAACAATTCCTAACCAAAGTTGTGAGCGCAGCAGTGCAAGCCCAGTGCTCCTCCCCAAGGGGCAAGGATGGCTTGGAAGAGGTACCACTTCTTTCAGAGAGAGACGAGGACTGGCCAGCTCTGGCGGTGGATTTGGCCCAGCACCTTCAGATCAGTGAGGATGTGATTAGGCGCCATTATGTATGTGAGCTCTATAACTATGGGATAGATCATCTGGGAGAAGAGGCCATTCTTCAAGTGCATGACAAAGAGGTGCTTGCATCACAGCTGCTTGTGCTGACAGGACAGAGATTAGCCTACGCGTTGCTACACACTCAGACAAAGGAAGGCATGGAGCTGCTTGCCAGGCTGCCTCCAACACTCTGCACATGGCTTAAAGCTATGGATCCCCAGGATCTTCAAAATGTAGACGTGCCAATTGCTACTACTGCTAAACTAGTAGATAAAGTAATAGAACACTTACCAGAGAACCACGGGCAGTACAGCCTGGCCTTAAATCTAATAGAGGCAGTGGAAGCAATTGCTTCATGACAACGCTATTCCCAACTTCAGCAAGATTAGTTTTAAACAGGTCTCTACAGGAGTTAGTGCATGAGGATTTTACACAAGGAAAAGATTGGGCTCGGAGGTGTTGTAAAATAAAAAATTCAAAATGAAATGCTCTTACAATGTGGAGTCTGATAAATTCTGCATTATTGGCTAACACCAGCAGTTACTTTGTACATTTGTCAATAACTCCGAAGAGCAGTTATTTATTTCTAACTCAAGCACTTGTGTAGTAGTTTAACAGCAGTTTTAACTTTGTTTTTCAATTATTACCTAAACACATGAGATTCTCTATTTTGTATGCTGAAAAAAGTAATTGCTATCGTTTGAATGTGTTTTCCATGTAGGATTTGGCTAGTTAACAAGCCGAGTTGAATGTTGTGTTACGCTTAAGGCAAAGCTTCAAGCTTTCACGTGTGTGTTGGCAGCTTCCTCGGGCGTGTTCACAAAGCACGCCGTACATGGTGTAAATGCAAAAGTGAAATCCCATGTAGCAGCTCTGCAAAAATACCAGGAGCCAAGGGGGAGGGAGAAAGAGGAACCCATCTTTTAAAAAAGAAAACGCATTGAAGCGCCACATCACATGAAAGCTGTTCCCTGCGGTTACTGTGGAAGTTCGCGCTGTGGAGGGACTGTTGAACTCCCCACCCACCTTGAGTTGAAAATTTAAACTAAAGGTGTTTTTAGACAAGTGCCTCCCCCATCATGCAACATGGATGATGGGTGGGGATTTAAACACTCTTCGCCTGCCC
>TRINITY_DN19708_c0_g1_i7 len=4167 path=[2:0-122 5:123-1525 7:1526-2276 8:2277-2855 9:2856-3093 10:3094-3094 12:3095-4166]
CTTGGATAGACTTTTTGATGAGCAAGACCATATTTGGTGGAAGCTATAGGAACAAAGTTAGAATTTACAAGCCTGAAATGTTTATTTGTAGTGAGTTTGTGTTTTTAAATATTTTTTACACTAGGTATCATGACTCTGTGTCCTTTTGATCAAATGAAGACTGCTTCCAATATAGGTGGATATAATGCAGCTATAAAGAACAGTCCACCTGCTATGTCTCAGTACATAACTGTAGGGTCCAATCCTTTCACTGGTTTCTTTTATGCCCTGGAGGGCAGCACGCAGCCTTTGTTGTCTCATGTTGCTTTAGCAGTTGCTAGTAAACTCACTTCAGCATTCTTTAACGCTGCCAGTGGCTGGCTTGGTTGGAAGAGCAAACATGAAGAAGAACCTGTTCAAAAACAGAAACCCAAAGTTGAACCTGCTACTCCTTTAGCTGTCAGGTTTGGAATTCCAGATTCTCGTCGCCGTGGTGAAAGCATATGTCTTTCTCCATGTAACACTTTGGCAGCAGTAACGGATGACTTTGGAAGGGTTATTTTACTGGATGTTTCCAGAGGACTTGCAGTTCGCATGTGGAAAGGGTATCGGGATGCACAGATTGGATGGATCCAGATAGTAGAGGATCTTCATGAAAGGGAAACCGAAAAGATGGATTTTTCTCCATTTGGTAGTACTCAAGGACCAAGTAGAGTTGCTCAATTTCTTGTTATCTATGCACCAAGGAGGGGAATCCTGGAAGTATGGAGCACTCAGCAAGGGCCGAGGGTTGGTGCGTTTAATGTAGGAAAACACTGCAGGTTGCTCTATCCTGGCTATAAAATAATGGGTTTAAACAATGTGACCAGTCAGGGTTGGCAGCCTCAGACTTACCAGATCTGTCTTGTTGATCCAGTGTCTGGGAGTGTAAAAACTGTTCATGTACCTTTCCACTTAGCACTCAGTGATAAGAAGAGTGAGCGAGCAAAAGATATGCATCTAGTCAAGAAGCTTGGTGCTTTATTGAAAGCTAAATCTTCCAATCTGGACTTGGTCGAAGCTGAAGTTAAGGAACTAATTATCGATATTAAATACCCTGCCACAAAAAAACAGGCTTTGGAAAGTATATTGGCAAGTAAACGCATGCCACTGTCCTCCCTCACAAACGTCACTCAGACACTGATGGATGCTTTAAAAAACCTGGAAATGGAGTGTGTTGATGAAGGGCTGCTACAATTCTGTTCAAACAAGTTAAAACTGCTGCATCTTTATGAGTCAGTCAGTAAACTGAATTCCCTGGATGTACAGTCGGAGACATCATTCTCTGATGATGACATGGCAAAGCTACTCAGGTTGGATGAAAAAGAATTTGCCAGGCTCAAGACATTATTGGAGAACTACAAACAAGAAAATGTCCAAACGACTGTTCGATTTGCTGAAGATAAAGATGGCATATTGCCTGTGAAAACCTTCTTGGAGTATTTAGAATATGAAAAGGATGTGATTAATGTGAAGAAGCTTGATGAAGTAGAGTATGTGGCTTTAGGCAGCTTTTTTTTCTGGAAATGTTTACATGGAGAGAGTTCTACAGAGGACATGTGCCATACACTGGAATCAGCAGGATTTAGCCCTCAGAGACTGTTGGCTCTGCTTCTCAGTGTGTGGCTTTCCAAGGAAAACGATATCCTAGATAAACCACAATCTGTCTGTTGCCTTCACACTATGCTGTCCCTTCTGAGCAAAATGAAAGTTGCCATAGATGAGTCCTGGGATTCTCAGTCAGTTTCCCCCTGGTGGCAGCAAATGCGTATGGTTTGTATTCAGTCAGAGAATAATGGAGCTGCCTTATTATCTGCACATGTAGGGCATTCTGTAACTTCACAGATAACGGACAGCATTGCAGGCAAAAAGTTTTCCCAAACAATTGTAGGTTCTGACACGGATTCCTGGGAGGCACTTTCTCTAGATACCGAATGTTGGAAACTTCTCCTGAAACAATTAGAGGATTGCCTGATACTTCAGACGCTACTGCACAGCAAAGTGAGCAAGAGGGCAGCCAAGGTTTCATCTCTGCAAGCTGAACCACTCTGCAGACTCTCTGTAAAGAAATTGCTAGATGGAGGAAAAGGAGGTTTTGCCGACAGTGTAGCTAAATGGGTTTTCAAGCAAGACTTCAGCCCCATGATACTGAAACTGGCCCATCAGAGCAGAGAAACAGAAAGTGCAGAGGAAGCTGCAGAAATCAGCAGCTGTGTTTCACTTGAAGAACCAGAAGTACAAGCAGGATTGGAGAAAATATTGGAATTACTGCGTTTAGCATATCAGCAGTTTCCTTGCGGTCTTGAATTGGATGTTCTACATGCACATTGCTGTTGGGAATACGTAGTGCAATGGAATAAAGATCCAGAGGAAGCACGTTTTCTCATTAGGTCTATAGATCATCTCAGATGCATTGTTAATGCACATGTGAAGCATGGTATCGCTCTAATGATGTGGAACACGTTTGTGGTAAAAAGGCTTTCTGCTGCTACCTACTTAATGGACAAGGTTGGAAAAGCACCAAAGGACAGACTCTGCAGAAGGGATGTAGGCATGAGCGACACTGCAATGACGTCTTTTCTTGGCTCTTGTTCAGATCTTCTTCAAACATTAATGGAGGCTGACGTGAGCAGCGATGAAATGCAAGCTCCAGTATTGGACACAGAAGATGCCTGGGTGTCTGTTGAAGGACCAATCTCTATCGTGGAGCTAGCCCTGGAACAGAAGCACATCCACTACCCGCTTGTTGAGCACCAGTCTGTCTTGTGCACTGTCTTGTATGGAATCATGAGGTTTTCCCTGAAGACTGTGAAGCCGCTTGCTCTCTTCGATAGTAAGGGCAAAAATGCATTTTTTAAAGACCTTACTTCAATTCAGCTGCTGCCCAGAGGGGACGTAGATCCAAATGTGCTCTCTGCACGACAACAATTCCTAACCAAAGTTGTGAGCGCAGCAGTGCAAGCCCAGTGCTCCTCCCCAAGGGGCAAGGATGGCTTGGAAGAGGTACCACTTCTTTCAGAGAGAGACGAGGACTGGCCAGCTCTGGCGGTGGATTTGGCCCAGCACCTTCAGATCAGCCATTCTTCAAGTGCATGACAAAGAGGTGCTTGCATCACAGCTGCTTGTGCTGACAGGACAGAGATTAGCCTACGCGTTGCTACACACTCAGACAAAGGAAGGCATGGAGCTGCTTGCCAGGCTGCCTCCAACACTCTGCACATGGCTTAAAGCTATGGATCCCCAGGATCTTCAAAATGTAGACGTGCCAATTGCTACTACTGCTAAACTAGTAGATAAAGTAATAGAACACTTACCAGAGAACCACGGGCAGTACAGCCTGGCCTTAAATCTAATAGAGGCAGTGGAAGCAATTGCTTCATGACAACGCTATTCCCAACTTCAGCAAGATTAGTTTTAAACAGGTCTCTACAGGAGTTAGTGCATGAGGATTTTACACAAGGAAAAGATTGGGCTCGGAGGTGTTGTAAAATAAAAAATTCAAAATGAAATGCTCTTACAATGTGGAGTCTGATAAATTCTGCATTATTGGCTAACACCAGCAGTTACTTTGTACATTTGTCAATAACTCCGAAGAGCAGTTATTTATTTCTAACTCAAGCACTTGTGTAGTAGTTTAACAGCAGTTTTAACTTTGTTTTTCAATTATTACCTAAACACATGAGATTCTCTATTTTGTATGCTGAAAAAAGTAATTGCTATCGTTTGAATGTGTTTTCCATGTAGGATTTGGCTAGTTAACAAGCCGAGTTGAATGTTGTGTTACGCTTAAGGCAAAGCTTCAAGCTTTCACGTGTGTGTTGGCAGCTTCCTCGGGCGTGTTCACAAAGCACGCCGTACATGGTGTAAATGCAAAAGTGAAATCCCATGTAGCAGCTCTGCAAAAATACCAGGAGCCAAGGGGGAGGGAGAAAGAGGAACCCATCTTTTAAAAAAGAAAACGCATTGAAGCGCCACATCACATGAAAGCTGTTCCCTGCGGTTACTGTGGAAGTTCGCGCTGTGGAGGGACTGTTGAACTCCCCACCCACCTTGAGTTGAAAATTTAAACTAAAGGTGTTTTTAGACAAGTGCCTCCCCCATCATGCAACATGGATGATGGGTGGGGATTTAAACACTCTTCGCCTGCCC
>TRINITY_DN19708_c0_g1_i1 len=4845 path=[3:0-729 5:730-2132 7:2133-2883 8:2884-3462 9:3463-3700 10:3701-3701 11:3702-3772 12:3773-4844]
GATCTGGGAGAGCAAAGCAGGTAAACCGTCAAACTGGGAAGATGATGGCTGGGGAGCCTGGGATGAAGCAGAAATGCAAGAACCTGAAGAAGAAGAAGAAGAAGAAGAAGAATCCACCAGCAAGTCACAAACAAGCTACTGGCTTCAGGGCTGTGTGTTATCCCTATCACCAACAAATGATCTGATGGTAATAGCTCGTGAGCAGAAAGCTGTGTTTTTAGTCCCAAAATGGAAATACAGTGATAAAGGGAAGGAAGAAATGCAATATGCTATTGGCTGGAGTGGCTCTTTGAATGTAGAAGAAGGTGAATGTGTAAGTAGTGCGTTGTGCATCCCGTTGGCAAGTCAAAAGAGGAGCTCTACAGGCCGACCTGACTGGACCTGTATTGTAGTAGGCTTCACCTCTGGCTATGTTCGTTTCTATACTGAGAATGGGGTGCTGCTCCTTGCTCAGCTTTTAAATGAAGATCCTGTCCTGCAGCTTAAGTGCAGAACCTATGAGATTCCAAGGCATCCCGGAGTTACAGAACAGAATGAAGAACTTAGTATCCTCTATCCAGCAGCAATTGTGACAATTGATGGTTTCAGCCTGTTTCAGTCTCTTCGTGCTTGTCGTAATCAGGTAGCAAGAGCTGCAGCATCAGGCAATGAGAACGTTCAGCCACCACCTTTGGCTTATAAGAAATGGGGCTTGCAGGATGTGGATACCATTGTTGACCATGCGAGTGTTGGTATCATGACTCTGTGTCCTTTTGATCAAATGAAGACTGCTTCCAATATAGGTGGATATAATGCAGCTATAAAGAACAGTCCACCTGCTATGTCTCAGTACATAACTGTAGGGTCCAATCCTTTCACTGGTTTCTTTTATGCCCTGGAGGGCAGCACGCAGCCTTTGTTGTCTCATGTTGCTTTAGCAGTTGCTAGTAAACTCACTTCAGCATTCTTTAACGCTGCCAGTGGCTGGCTTGGTTGGAAGAGCAAACATGAAGAAGAACCTGTTCAAAAACAGAAACCCAAAGTTGAACCTGCTACTCCTTTAGCTGTCAGGTTTGGAATTCCAGATTCTCGTCGCCGTGGTGAAAGCATATGTCTTTCTCCATGTAACACTTTGGCAGCAGTAACGGATGACTTTGGAAGGGTTATTTTACTGGATGTTTCCAGAGGACTTGCAGTTCGCATGTGGAAAGGGTATCGGGATGCACAGATTGGATGGATCCAGATAGTAGAGGATCTTCATGAAAGGGAAACCGAAAAGATGGATTTTTCTCCATTTGGTAGTACTCAAGGACCAAGTAGAGTTGCTCAATTTCTTGTTATCTATGCACCAAGGAGGGGAATCCTGGAAGTATGGAGCACTCAGCAAGGGCCGAGGGTTGGTGCGTTTAATGTAGGAAAACACTGCAGGTTGCTCTATCCTGGCTATAAAATAATGGGTTTAAACAATGTGACCAGTCAGGGTTGGCAGCCTCAGACTTACCAGATCTGTCTTGTTGATCCAGTGTCTGGGAGTGTAAAAACTGTTCATGTACCTTTCCACTTAGCACTCAGTGATAAGAAGAGTGAGCGAGCAAAAGATATGCATCTAGTCAAGAAGCTTGGTGCTTTATTGAAAGCTAAATCTTCCAATCTGGACTTGGTCGAAGCTGAAGTTAAGGAACTAATTATCGATATTAAATACCCTGCCACAAAAAAACAGGCTTTGGAAAGTATATTGGCAAGTAAACGCATGCCACTGTCCTCCCTCACAAACGTCACTCAGACACTGATGGATGCTTTAAAAAACCTGGAAATGGAGTGTGTTGATGAAGGGCTGCTACAATTCTGTTCAAACAAGTTAAAACTGCTGCATCTTTATGAGTCAGTCAGTAAACTGAATTCCCTGGATGTACAGTCGGAGACATCATTCTCTGATGATGACATGGCAAAGCTACTCAGGTTGGATGAAAAAGAATTTGCCAGGCTCAAGACATTATTGGAGAACTACAAACAAGAAAATGTCCAAACGACTGTTCGATTTGCTGAAGATAAAGATGGCATATTGCCTGTGAAAACCTTCTTGGAGTATTTAGAATATGAAAAGGATGTGATTAATGTGAAGAAGCTTGATGAAGTAGAGTATGTGGCTTTAGGCAGCTTTTTTTTCTGGAAATGTTTACATGGAGAGAGTTCTACAGAGGACATGTGCCATACACTGGAATCAGCAGGATTTAGCCCTCAGAGACTGTTGGCTCTGCTTCTCAGTGTGTGGCTTTCCAAGGAAAACGATATCCTAGATAAACCACAATCTGTCTGTTGCCTTCACACTATGCTGTCCCTTCTGAGCAAAATGAAAGTTGCCATAGATGAGTCCTGGGATTCTCAGTCAGTTTCCCCCTGGTGGCAGCAAATGCGTATGGTTTGTATTCAGTCAGAGAATAATGGAGCTGCCTTATTATCTGCACATGTAGGGCATTCTGTAACTTCACAGATAACGGACAGCATTGCAGGCAAAAAGTTTTCCCAAACAATTGTAGGTTCTGACACGGATTCCTGGGAGGCACTTTCTCTAGATACCGAATGTTGGAAACTTCTCCTGAAACAATTAGAGGATTGCCTGATACTTCAGACGCTACTGCACAGCAAAGTGAGCAAGAGGGCAGCCAAGGTTTCATCTCTGCAAGCTGAACCACTCTGCAGACTCTCTGTAAAGAAATTGCTAGATGGAGGAAAAGGAGGTTTTGCCGACAGTGTAGCTAAATGGGTTTTCAAGCAAGACTTCAGCCCCATGATACTGAAACTGGCCCATCAGAGCAGAGAAACAGAAAGTGCAGAGGAAGCTGCAGAAATCAGCAGCTGTGTTTCACTTGAAGAACCAGAAGTACAAGCAGGATTGGAGAAAATATTGGAATTACTGCGTTTAGCATATCAGCAGTTTCCTTGCGGTCTTGAATTGGATGTTCTACATGCACATTGCTGTTGGGAATACGTAGTGCAATGGAATAAAGATCCAGAGGAAGCACGTTTTCTCATTAGGTCTATAGATCATCTCAGATGCATTGTTAATGCACATGTGAAGCATGGTATCGCTCTAATGATGTGGAACACGTTTGTGGTAAAAAGGCTTTCTGCTGCTACCTACTTAATGGACAAGGTTGGAAAAGCACCAAAGGACAGACTCTGCAGAAGGGATGTAGGCATGAGCGACACTGCAATGACGTCTTTTCTTGGCTCTTGTTCAGATCTTCTTCAAACATTAATGGAGGCTGACGTGAGCAGCGATGAAATGCAAGCTCCAGTATTGGACACAGAAGATGCCTGGGTGTCTGTTGAAGGACCAATCTCTATCGTGGAGCTAGCCCTGGAACAGAAGCACATCCACTACCCGCTTGTTGAGCACCAGTCTGTCTTGTGCACTGTCTTGTATGGAATCATGAGGTTTTCCCTGAAGACTGTGAAGCCGCTTGCTCTCTTCGATAGTAAGGGCAAAAATGCATTTTTTAAAGACCTTACTTCAATTCAGCTGCTGCCCAGAGGGGACGTAGATCCAAATGTGCTCTCTGCACGACAACAATTCCTAACCAAAGTTGTGAGCGCAGCAGTGCAAGCCCAGTGCTCCTCCCCAAGGGGCAAGGATGGCTTGGAAGAGGTACCACTTCTTTCAGAGAGAGACGAGGACTGGCCAGCTCTGGCGGTGGATTTGGCCCAGCACCTTCAGATCAGTGAGGATGTGATTAGGCGCCATTATGTATGTGAGCTCTATAACTATGGGATAGATCATCTGGGAGAAGAGGCCATTCTTCAAGTGCATGACAAAGAGGTGCTTGCATCACAGCTGCTTGTGCTGACAGGACAGAGATTAGCCTACGCGTTGCTACACACTCAGACAAAGGAAGGCATGGAGCTGCTTGCCAGGCTGCCTCCAACACTCTGCACATGGCTTAAAGCTATGGATCCCCAGGATCTTCAAAATGTAGACGTGCCAATTGCTACTACTGCTAAACTAGTAGATAAAGTAATAGAACACTTACCAGAGAACCACGGGCAGTACAGCCTGGCCTTAAATCTAATAGAGGCAGTGGAAGCAATTGCTTCATGACAACGCTATTCCCAACTTCAGCAAGATTAGTTTTAAACAGGTCTCTACAGGAGTTAGTGCATGAGGATTTTACACAAGGAAAAGATTGGGCTCGGAGGTGTTGTAAAATAAAAAATTCAAAATGAAATGCTCTTACAATGTGGAGTCTGATAAATTCTGCATTATTGGCTAACACCAGCAGTTACTTTGTACATTTGTCAATAACTCCGAAGAGCAGTTATTTATTTCTAACTCAAGCACTTGTGTAGTAGTTTAACAGCAGTTTTAACTTTGTTTTTCAATTATTACCTAAACACATGAGATTCTCTATTTTGTATGCTGAAAAAAGTAATTGCTATCGTTTGAATGTGTTTTCCATGTAGGATTTGGCTAGTTAACAAGCCGAGTTGAATGTTGTGTTACGCTTAAGGCAAAGCTTCAAGCTTTCACGTGTGTGTTGGCAGCTTCCTCGGGCGTGTTCACAAAGCACGCCGTACATGGTGTAAATGCAAAAGTGAAATCCCATGTAGCAGCTCTGCAAAAATACCAGGAGCCAAGGGGGAGGGAGAAAGAGGAACCCATCTTTTAAAAAAGAAAACGCATTGAAGCGCCACATCACATGAAAGCTGTTCCCTGCGGTTACTGTGGAAGTTCGCGCTGTGGAGGGACTGTTGAACTCCCCACCCACCTTGAGTTGAAAATTTAAACTAAAGGTGTTTTTAGACAAGTGCCTCCCCCATCATGCAACATGGATGATGGGTGGGGATTTAAACACTCTTCGCCTGCCC
>TRINITY_DN19708_c0_g1_i6 len=1987 path=[4:0-96 8:97-675 9:676-913 10:914-914 12:915-1986]
TCACTTCAGCATTCTTTAACGCTTTTTTTTTTTCAAGCAGAAGACGGCATACGAGATTACAAGGTGACTGGAGTTCAGACGTGTGCTCTTCCGATCTTTGGAATTACTGCGTTTAGCATATCAGCAGTTTCCTTGCGGTCTTGAATTGGATGTTCTACATGCACATTGCTGTTGGGAATACGTAGTGCAATGGAATAAAGATCCAGAGGAAGCACGTTTTCTCATTAGGTCTATAGATCATCTCAGATGCATTGTTAATGCACATGTGAAGCATGGTATCGCTCTAATGATGTGGAACACGTTTGTGGTAAAAAGGCTTTCTGCTGCTACCTACTTAATGGACAAGGTTGGAAAAGCACCAAAGGACAGACTCTGCAGAAGGGATGTAGGCATGAGCGACACTGCAATGACGTCTTTTCTTGGCTCTTGTTCAGATCTTCTTCAAACATTAATGGAGGCTGACGTGAGCAGCGATGAAATGCAAGCTCCAGTATTGGACACAGAAGATGCCTGGGTGTCTGTTGAAGGACCAATCTCTATCGTGGAGCTAGCCCTGGAACAGAAGCACATCCACTACCCGCTTGTTGAGCACCAGTCTGTCTTGTGCACTGTCTTGTATGGAATCATGAGGTTTTCCCTGAAGACTGTGAAGCCGCTTGCTCTCTTCGATAGTAAGGGCAAAAATGCATTTTTTAAAGACCTTACTTCAATTCAGCTGCTGCCCAGAGGGGACGTAGATCCAAATGTGCTCTCTGCACGACAACAATTCCTAACCAAAGTTGTGAGCGCAGCAGTGCAAGCCCAGTGCTCCTCCCCAAGGGGCAAGGATGGCTTGGAAGAGGTACCACTTCTTTCAGAGAGAGACGAGGACTGGCCAGCTCTGGCGGTGGATTTGGCCCAGCACCTTCAGATCAGCCATTCTTCAAGTGCATGACAAAGAGGTGCTTGCATCACAGCTGCTTGTGCTGACAGGACAGAGATTAGCCTACGCGTTGCTACACACTCAGACAAAGGAAGGCATGGAGCTGCTTGCCAGGCTGCCTCCAACACTCTGCACATGGCTTAAAGCTATGGATCCCCAGGATCTTCAAAATGTAGACGTGCCAATTGCTACTACTGCTAAACTAGTAGATAAAGTAATAGAACACTTACCAGAGAACCACGGGCAGTACAGCCTGGCCTTAAATCTAATAGAGGCAGTGGAAGCAATTGCTTCATGACAACGCTATTCCCAACTTCAGCAAGATTAGTTTTAAACAGGTCTCTACAGGAGTTAGTGCATGAGGATTTTACACAAGGAAAAGATTGGGCTCGGAGGTGTTGTAAAATAAAAAATTCAAAATGAAATGCTCTTACAATGTGGAGTCTGATAAATTCTGCATTATTGGCTAACACCAGCAGTTACTTTGTACATTTGTCAATAACTCCGAAGAGCAGTTATTTATTTCTAACTCAAGCACTTGTGTAGTAGTTTAACAGCAGTTTTAACTTTGTTTTTCAATTATTACCTAAACACATGAGATTCTCTATTTTGTATGCTGAAAAAAGTAATTGCTATCGTTTGAATGTGTTTTCCATGTAGGATTTGGCTAGTTAACAAGCCGAGTTGAATGTTGTGTTACGCTTAAGGCAAAGCTTCAAGCTTTCACGTGTGTGTTGGCAGCTTCCTCGGGCGTGTTCACAAAGCACGCCGTACATGGTGTAAATGCAAAAGTGAAATCCCATGTAGCAGCTCTGCAAAAATACCAGGAGCCAAGGGGGAGGGAGAAAGAGGAACCCATCTTTTAAAAAAGAAAACGCATTGAAGCGCCACATCACATGAAAGCTGTTCCCTGCGGTTACTGTGGAAGTTCGCGCTGTGGAGGGACTGTTGAACTCCCCACCCACCTTGAGTTGAAAATTTAAACTAAAGGTGTTTTTAGACAAGTGCCTCCCCCATCATGCAACATGGATGATGGGTGGGGATTTAAACACTCTTCGCCTGCCC
>TRINITY_DN19708_c0_g1_i11 len=1335 path=[0:0-261 10:262-262 12:263-1334]
GGAGGAGAAATAACGTATCCAAGAGAAAGGCAACTTTGTTGGAAAGCGACACAGCGAGACTCCTAGTTACATCACTGGCAGTAAACAGGAGAAGCCTGACACAAATCCATTCCATTGGCTAATAAACTGGTTAGCTATTCTAAAGTTGCTCTCTTTTTTTGCATTAATTGCAGGCTGGGGAGGAAGGTAGGTCAGTGAAGTAGTTTTTATGATTTTTCCTACTCCACTGTGATTAAATAAAACACTGTATGCTCTTTTTCAGGCCATTCTTCAAGTGCATGACAAAGAGGTGCTTGCATCACAGCTGCTTGTGCTGACAGGACAGAGATTAGCCTACGCGTTGCTACACACTCAGACAAAGGAAGGCATGGAGCTGCTTGCCAGGCTGCCTCCAACACTCTGCACATGGCTTAAAGCTATGGATCCCCAGGATCTTCAAAATGTAGACGTGCCAATTGCTACTACTGCTAAACTAGTAGATAAAGTAATAGAACACTTACCAGAGAACCACGGGCAGTACAGCCTGGCCTTAAATCTAATAGAGGCAGTGGAAGCAATTGCTTCATGACAACGCTATTCCCAACTTCAGCAAGATTAGTTTTAAACAGGTCTCTACAGGAGTTAGTGCATGAGGATTTTACACAAGGAAAAGATTGGGCTCGGAGGTGTTGTAAAATAAAAAATTCAAAATGAAATGCTCTTACAATGTGGAGTCTGATAAATTCTGCATTATTGGCTAACACCAGCAGTTACTTTGTACATTTGTCAATAACTCCGAAGAGCAGTTATTTATTTCTAACTCAAGCACTTGTGTAGTAGTTTAACAGCAGTTTTAACTTTGTTTTTCAATTATTACCTAAACACATGAGATTCTCTATTTTGTATGCTGAAAAAAGTAATTGCTATCGTTTGAATGTGTTTTCCATGTAGGATTTGGCTAGTTAACAAGCCGAGTTGAATGTTGTGTTACGCTTAAGGCAAAGCTTCAAGCTTTCACGTGTGTGTTGGCAGCTTCCTCGGGCGTGTTCACAAAGCACGCCGTACATGGTGTAAATGCAAAAGTGAAATCCCATGTAGCAGCTCTGCAAAAATACCAGGAGCCAAGGGGGAGGGAGAAAGAGGAACCCATCTTTTAAAAAAGAAAACGCATTGAAGCGCCACATCACATGAAAGCTGTTCCCTGCGGTTACTGTGGAAGTTCGCGCTGTGGAGGGACTGTTGAACTCCCCACCCACCTTGAGTTGAAAATTTAAACTAAAGGTGTTTTTAGACAAGTGCCTCCCCCATCATGCAACATGGATGATGGGTGGGGATTTAAACACTCTTCGCCTGCCC
>TRINITY_DN19651_c0_g1_i1 len=211 path=[0:0-210]
CCTATACCATGGTCCAGGAAGATGGAGAAGACAAGTACACTGTTAAAATTAATCGTGAAAAAGCCCCATGAGGACAGGCAGTGGAGGCTCTCCATCTCCCCTGAGGCAGGACCGAAACCAGCAGCCCAGCAAGCGCAGTTCAGAGATTACAACATTGCAGCACTGTTTCCCCCCAAACCAGACCCCCAAAATAAATCACGTTACCATCGCC
>TRINITY_DN19636_c0_g1_i1 len=348 path=[0:0-347]
CCAAAATCGTGTCACTTTTGACTTGTCATAATAAAAACTTAGTATATTTTATTTTAGCAATTGTAGGCTTCAGTTCAAGGGAATTAATAGCTGTTTTAGTCTCCCCTATTTCAGTTTTTAATTCCTCAGAAAGTTGCTGCTTTTTCAGGGTCTCCCATTTTAAAAAAATGATTGTGTAACTACTAATTTGGCTTTTCTCTCTTTTGTTTGCAGATACTAGCGATCTATATATTGCCCTCTAAGGTAAGCTTTGGCAGCTTCCCACACCATTTGAATACTCATGGTTTCAGTGTCATTAAAATACTCACTATTTGTTATTCTCTCTAATCCAATGGTGCAATAAATCAC
>TRINITY_DN19628_c0_g1_i1 len=277 path=[0:0-129 2:130-276]
ATACCCCATTCCCAAAGTGCTCATGCTAACTCCAACTTCTCCCCTAGGAATTAAAGAGGTAGAGTCTGGCTAGGATGGCGATTCCCAAACATTTGCCTAGGTGACCCCATTCTGAGACTGAACCCAGACAGTCACGAGGGCATACAAAGTCTATCCGACATCAACTGCGATTGTGATCTCCTCTGCAGACAGTCTGACTGGCCCCAACTCGGCGTTCTGCCCAGAGCCTGGGAACCTCCAAGCTACAAGAAGTAATCATTAGATCGGAAGAGCACAC
>TRINITY_DN19628_c0_g1_i2 len=297 path=[0:0-129 1:130-149 2:150-296]
ATACCCCATTCCCAAAGTGCTCATGCTAACTCCAACTTCTCCCCTAGGAATTAAAGAGGTAGAGTCTGGCTAGGATGGCGATTCCCAAACATTTGCCTAGGTGACCCCATTCTGAGACTGAACCCAGACACCATTCCATGACCCCAGACAGTCACGAGGGCATACAAAGTCTATCCGACATCAACTGCGATTGTGATCTCCTCTGCAGACAGTCTGACTGGCCCCAACTCGGCGTTCTGCCCAGAGCCTGGGAACCTCCAAGCTACAAGAAGTAATCATTAGATCGGAAGAGCACAC
>TRINITY_DN19628_c0_g2_i1 len=260 path=[0:0-259]
GGAACAAGTTGCCCAGGAAAGTTGTAGGCTCTTTGTTGCTGGAGGGTTTTTTTTAACAAAAGACTGGCCAGCCATCTGTCAAGGATGCTATAGATGTAGTCATCCTGCATCCAAGCAGGATCTTGAGGTCCATTCCAAATCTAAGGTTTAACAAAACTGCACCTCTTGTGCAAAGATTAGCCAGCTGGCTGCCATTGCATGGGTCTTCCAGCAGCACCAGGAACCGGTTTGCTTGCCATACCCCATTCCCAAAGTGCTCA
>TRINITY_DN19642_c0_g1_i1 len=298 path=[0:0-297]
CACTATGGTGGAGGGTGGGGCTCTGGGGGCACACGGAGGATGAGGCCACCCAGCTGTGCATTTGTTCTGCTCCCCTGCCCTACTGGGAGTGGTGGGGTGCTCGCCGGTCAGCCAGTCAGGCGCACATCAGTTCTGTGCCTCGATGTAACCCTGCCACGGCCGGTCCTGCCCACCCCCCCAAGTGTGTAGCTGATGGGGCCCGATCCTGACTGGGTTTACCTGGCTTCCATGGCAAGGGAGAAAACCAGCTGCACATTTATTTTTACCCATAGTTGCAGAACTAGGATTTAAAATGAAC
>TRINITY_DN20787_c1_g1_i1 len=1191 path=[0:0-1190]
CCTACTCGACGATGGGGGCGCCTACTTGTGACGCAATTGCTGGGCGCCAGCGAGCGGCCGAGGGCTCGTGGTGGGGTCGAGTGGTTCCAGGTGCGGCGGTTGTTGACGGTTGCATTGCGGAGCCATGGCTAAGGCGGTTACAGAGGATTCGTCTCCCGCAGCGGCCCCTGCCCAGGACATGCCCGTCCCGGAGCTACCTTCCTTTGAGCTGGTGCGCGAGCTGGCGCAGAGCCGCTACTCCTGCCTAGTGGTGTCGCCGCGCCGCACGCACCTCGCGCTGCCGCCGCGCTACCTCCAGCGGAAACGCACCGGCATCCGCGCCCAGCTAGACACCGAGCTGCGCCGCTACTCGGAAAGTTTTGAAGGTGTTCCAGTGGCTTATGATAACATCAAAATAGTGAATGAGTTGGGAGCCATTTACGATGACCAGAGTGCTATCCATCTTGACATTGAAGCAGACTTTGTCATCTTCAAGCCTAAACCAGGGAAGAAACTTGTGGGTATAATCAATAAAGTGGCACCTAGTCATATAGGCTGTCTGGTACATGGGTGTTTTAATGCTTCCATCCCTAAACCTGATCACGTATCAGCTGAGCAGTGGAAAGAACTTGAGTTTCAAATAGGCAACAGGCTGGAATTTGTGGTGGTATGTTTTGATTCAGATGCTGCTGGAGTATTTTGCATTCGAGGAAGATTGCGTTCAGACAGCAGTGGAGATGAAATGCCAAAGAAAAATACAAGAAAAGTTAAAAAACACTGTGATTCAGAAAATAGCAGAGGAGAGACAGCCAATGAAGCAGCAACTGCTGAAATTGAAGACTCAGATGCTACTGTGATTGAAGATGCAGGAAATACTGCAGCGGAAAATACAGAAGTGCAGATCAGTAATGCTGCAATAAATGAATTGTATGACAAAAAGCCAAAGAAGAAAAAACATAAAGACAGACAAGACCTTTTGCTTCAAGCCAGTGACTCTAGTGGTTACCACAGTGACCGTAATGAATCAAAGAGAAAGAAAAGCAAGCATTGTGATTAAAATGAACTTCATTTGTTGCAAGAACCCAAAGCTAAAAAAAAGAAAGTCATGAGAAATAGTTGTACAGTCCCAAAGTGCCTTGCGTTATGTGAAACACTTCCTCAGAATTGTTTGCTACAACTTAAATAAAATCACTTTCAGATAAAAAAAAAAAA
>TRINITY_DN20799_c0_g1_i1 len=841 path=[0:0-840]
CACCCCCCCAAGGAGCAAGTGTGAGGAAAGTGTATACTCATTTTTATCACATTTGCCAGCCATGCAGAAAAAAATAAGAAGCCACAAACGTTGAGATAACGAAGCAACCACTCCTTACATTGGATGTAGTTTGTCTACACAGGTCTGGAAAGAAAATGCTTCCTAAAATCAAAGCAAATTTCTTGTAGTGTTTAGGACATATACAGACGGTCAAATTCTCTTGCATTGCCTGATGTTTTCCTTCCAGCAGATTCCCAGCTGCTCGCCTCCCTTTCTTTCTCAAGAACAGACTTCATGATGGCTCTGCTCCCCCTGCTGGGCTTAGAGGTGGGAGGGTTAACCAATTTGCTTTTTAATTTAAAAGCTCTTCAGCTGTTCAAAAGACTATCTGGACATTAAGGTTCCTAACACTTCCCAAACAGAGGAGTAAATATTAGACACCCATGGACTTAATTGCATGCCAAGATCACACCTTGTCACTAGTCAGGGCTTAATGCCACAATCGGTGCCTAGAATATCAAGCTACATTTATATTTCCCAATCCCATTTCCCCTAGTTCCAGCTGCTGCTCAGCCCAAAGATACATGCAACCCAATTTCCCATCTCAACCATCAGTTACCAATGAACAGTTCCTGTGCTACTGCTGGCCACTCCCCACTGCCATAGGACTGTCCAGGAGTAAATGAACATCCCATGTATAGGGGGCAGTATCAGGGATGTAGCTGCACATGACCATAAGCCTAGAGGGCCCGCACTCATGTAGAAAGCATATTATTATTATTATTAACAAACATTTATATAGCGCCAGCAGTATACCTGGCACTTTACAAAGTAATAAAAT
>TRINITY_DN20839_c0_g1_i1 len=347 path=[0:0-346]
CCCCACCCATTTTTTACTTTCTAAAAAAAAGAGGAAATTGCAAAATCAGTTTTAAAATTCAGAGTTTTTATGGTGGAGAAAGCGTCTTTTTGAGTTATTCAATTTTCAGTGCTTCACATTCTTGGGACTTTCGAAATCTCTCCACTGAAACCCCTCCCCACTTTTTCTTTTTAAATGAAAAAGTTTTTTTTATTGCGACACACACATAAAGGTAGTTACAAGGAATTTTCAAGTGGGTACAGTGCACCAAGTGTATGCCAACTTACATTGTCTTTGATAACTACAATGCACAGTAGCTAGGGGATAATGCCCCTTTTCGTTTCATTCCCACCTCCCACCCAAATCCC
>TRINITY_DN20811_c0_g1_i1 len=582 path=[0:0-581]
TTCCGATCTGTCACCTTTGTATTCGGTTTTCCTTTTGGCTGCTCTAGTTAGATCAACTCACAAGTTTCTCTCAATCAGTGAATCCCCTGTGATTCAGGAGATACACAAGGTATCACTTTAAATCATGAGCAACACATCAAGTTCAACAGCATTAGTATATTCTCGTAAGACTGAAAATTGTTAAACTACATTTAGAAAGAAATCCAATTCCATTTGTCCTTCAAATCTGAATTATTTTTTCCATGGGAAAAACACCAAGACACATTTTATTGTTTGCTAGCTGCAGAGTTTTGATCCTTGTGGCTTAAGAACATAGCAAGGTAGTTAAGAGTCCCAAGTTTGTTTTATCACGGATTACATGACCCTCTTGCAGGAAGGCATCCGAGCTAGCATTTAACACACACACAAATCCTAATTGCTTCAATGGGACTCATACCCACACTAAGTGCTAGCACACATGCAATATCCTAGAGGATCACACCCAAAGGGTGTTTTCACATGGGGAGACAGCCGGAAAGAGTAGTGGTAGGCCACACTGCTGCCACTCTTGTTGGCAGCGGCAGGAGCAGTTCAAACAGGCAG
>TRINITY_DN20849_c0_g1_i1 len=315 path=[0:0-314]
TGTGCTCTTCCGATCTGCCCCCCTGCTCTAACCCACTAGCCCCCCCCTCCCAGAGAACCCAGGAGTCCTGTCCTGTCTTGTTGGATTCTCTCAGCCAGGGCAATCATGGTTCTTCTACCCCAGGGACCAGACCACCTGTCTCAAAGCTGTCTCCTCTCCTGGGGTGACTCTGTTACACACACACCCCCTACACACACACACAGTTAGTGGCAAAGGGGCAGGTCCCCAAACTCAGGCATAACCACATCTGTGCCTTGCAAACAGCCTGGGGGGGGTTCCTTTTAAAGGGCACATGGTGGGGGCACTCTATAAACC
>TRINITY_DN20756_c0_g1_i1 len=431 path=[0:0-382 1:383-430]
CTCAATGATGAACAGCTCCATGTGTTACCCCTTTACAAAATTTCACAGACAGATGAGTTTGGAACCGATGAGGGGCTGGAAGCTAAAATAAAAGCTGGGGCAATACAGGTGCTGACAGCTTTCCCCCGAGAAGTACGAATGTTAGCTGAACCACTTAGAGCTACAAAAAAAAAAGAAACCAGACACAAAGAAGGCATCCGCTGAAAAACAAACCATGGATAAGAAACATTCAGCACCCACAAAGCTGAATAATGGAGCACCAGAAGATGCCAGTAAAACTTCACAGCATTTAGGGAACAAAACTGATGCTTTGCAGCCTGGAATAAAAATGGAGACTTCAGATCAACATTATGCCATAAAACAGTCTTCGAGCACTACAAAAGTCTCCATTTTGTCTTCTTTCTAGTTAGATGCAACTAAGGATCTGGGCC
>TRINITY_DN20756_c0_g1_i2 len=416 path=[0:0-382 2:383-415]
CTCAATGATGAACAGCTCCATGTGTTACCCCTTTACAAAATTTCACAGACAGATGAGTTTGGAACCGATGAGGGGCTGGAAGCTAAAATAAAAGCTGGGGCAATACAGGTGCTGACAGCTTTCCCCCGAGAAGTACGAATGTTAGCTGAACCACTTAGAGCTACAAAAAAAAAAGAAACCAGACACAAAGAAGGCATCCGCTGAAAAACAAACCATGGATAAGAAACATTCAGCACCCACAAAGCTGAATAATGGAGCACCAGAAGATGCCAGTAAAACTTCACAGCATTTAGGGAACAAAACTGATGCTTTGCAGCCTGGAATAAAAATGGAGACTTCAGATCAACATTATGCCATAAAACAGTCTTCGAGCACTACAAAAGATCTTAATGTACAGGGGGGGAATAAAAAGGCAC
>TRINITY_DN20756_c0_g2_i1 len=298 path=[0:0-297]
GCACTACAAAAGGTTGTTCTATATTAAAACAATATACTACTTCCTCCCCCTTAAAGGTGGATAGTTTACATTCTTGTTCGTCATTAACACATAAGCCTGGCATAACAGCAGTGACTAATATTCAACAAGATTTTTCAGTTCCCTACGGGTATTTTGAATGCAGTAATAATCAACCTCATGTGACACCTTATATTAAATGTAAAAACTTTGATGTGTCAGTCAAAGATTATACTGGAATTTTGGTGAATGATAAGAGGAATGGGGTGCCAGCAGTTCTCCCAGATATTACTGTTTCAGA
>TRINITY_DN20834_c0_g1_i1 len=802 path=[0:0-801]
GTTTTACCCCCCGCCTCCCCCTGCCGATCCAGACGGAGGCCCAGATCCAAAACCATCCCTAGACTCCAAACCTGCTGGGCTACGGGAGGGCAGACCCTGCCCCCCCACCAGAGGGGTCGGCACCTCCCTCGCCCTCCCCACCACCATCGCCGTCTCATCAGCAGCCACTTACAGCCTCCAGGGGAATTGCTTGGTGAATCATGGCCCCACTCTTCAGCCTCCTCTAGGAGGTTAAAAAAAAACATGGAGGAAAAATAAAAGGTACACGAGCAACTCAAGGGTTGAAAAACGTTTGCTGAGAGACCTGTGGGGTGCATTCCCTTGAGATCGTCTTCCATGAGCAATAAAATAAATCTGCCCGTTGAGATCTAGAGTAAGTGGGGGGAAGAGGGGGAAATCAAGCTTACCCGCCCAGGTAAAAAAAGATTACCCGCCTGGGATAGGGACAAGGCTTTGTTCTCAAGACAACAATGTGATTTGATTACGGTGTACAAGAGCTTCCTGAGTCTGGCACAACACAGCATCTCTAGACTTGAAAGGGTGCGGTGTTAAGAGCCAACGGAAGGGGGCTGAAGGTGGACAGATTCCAAACAGAAATCAAGACGCCAGGAGGGGGGGATTAACCCTCGGGACAGACTGCCAGAGGTGGCGATTGGGATTCTCTCTTCTTCATAGTCTTCAACTCAAGACTGGTCAATTTCAGCTGAGTTGAACAAGTAACGAAGTTCCCTGTGACTAAGCGAAGCACGTGCACCTGCACTTTCTTAAGCTCATGAATGTATCCTGGTCTCTCCCGATGTTC
>TRINITY_DN20801_c0_g1_i1 len=236 path=[0:0-38 2:39-235]
TCCGATCTCTCCAGTCAGGGGCGTAGCGGCCGATGGGGCGATAACGGATATCATGACAAGCTAGGGGAGTAACGCCTGATAGCACCCCCTGAGTTTCTTATTGGGGTACGGGTGGGTTGAGAACGACGCCGTGACTCCCATGAGTCCCGTATCACGTTACGAACAAGTCAGACGAGAGCCCCCCCAAGCTAACGATGCTTTTCTCTCTCCCCCCCCCCCCCCCCCCCCCCCCCGCC
>TRINITY_DN20801_c0_g1_i2 len=320 path=[1:0-122 2:123-319]
TAATAATAATAATGGGAACGGTTGAGGCGGTGGGAGCAATTAATGTATATTTGTTTTATTTCTTACGAGCTGCCCCTGAGCCTTTTGTATAAATCTCGTCAGGGGCGTAGCAGCAGATGGGGTGATAACGGATATCATGACAAGCTAGGGGAGTAACGCCTGATAGCACCCCCTGAGTTTCTTATTGGGGTACGGGTGGGTTGAGAACGACGCCGTGACTCCCATGAGTCCCGTATCACGTTACGAACAAGTCAGACGAGAGCCCCCCCAAGCTAACGATGCTTTTCTCTCTCCCCCCCCCCCCCCCCCCCCCCCCCGCC
>TRINITY_DN20815_c0_g1_i1 len=827 path=[0:0-776 2:777-826]
GTGAAGCGCTGGGGGCGGGGGTCACCACCCAAGGCGGGAGGATAATTTCTCCTCCCGCACGGTATAGGCCTGATGAAGGGGCACCCCCCTCCACTGCAGTGGCAAGTGCTAGTAGTGGGCGGCCAGGGGAGAGTACTGGGATGGGGCCTGCTGAGGTTCAGCTGGCAGTGACCCATCAGCGAGAGGCCCATCAAAGGGGTATCAGGGCTCTGGGTGATACTGGTGCAGGCCCTTCGGGCCTTCAAGGGGCTTACAATCTGCCAGATGCAGATTTGGGGCGTGGCGACACAGGGGGTCCTGATGAGTCCAGTGGGGGCATACGGATAGTACCACCATTGGAGGAGAGGAGTGGACCTGCTTGCCAACAGCCCGGTCCTTCATGGGTTGATTCCCCCACTGCACCATTGTTAAGGGCCATTTATGGCACAACGGGCGGGCCTGGAGGCAGGGGCCCTGATCTTTCAGTGTTTGGAGGTGGCAGCAACTGGCCTGAGGTCCCCCAGGGCATGCTGGTGGGACAGGGACAGGTACATGCACAAGGGTCTGCGTGGGCCGGGTTGCCTGTTGTGGGGAACCCGGAGTCTCGTTCCAGGGGGGAACCGCCGCCTGAGCGACGGCGACGTGTGGAGAGGCCTCAGATGGATCGCGAGGAAGATGGGGAGCTGTGGCAAAGGATCCTCGCATTGGAGCAATGGATATACGGTCAAGGACAAAGGGCGAGTGCAAGCGTGACTGGCAGGACTGGAGAGGCAGTCGTGGCATTACCGGACAACGCAGCAGGACGACCGAACCCCCGGAACAGCAGATGTGTGGTGTGGATCCTGGAC
>TRINITY_DN20815_c0_g1_i2 len=1524 path=[0:0-776 1:777-1523]
GTGAAGCGCTGGGGGCGGGGGTCACCACCCAAGGCGGGAGGATAATTTCTCCTCCCGCACGGTATAGGCCTGATGAAGGGGCACCCCCCTCCACTGCAGTGGCAAGTGCTAGTAGTGGGCGGCCAGGGGAGAGTACTGGGATGGGGCCTGCTGAGGTTCAGCTGGCAGTGACCCATCAGCGAGAGGCCCATCAAAGGGGTATCAGGGCTCTGGGTGATACTGGTGCAGGCCCTTCGGGCCTTCAAGGGGCTTACAATCTGCCAGATGCAGATTTGGGGCGTGGCGACACAGGGGGTCCTGATGAGTCCAGTGGGGGCATACGGATAGTACCACCATTGGAGGAGAGGAGTGGACCTGCTTGCCAACAGCCCGGTCCTTCATGGGTTGATTCCCCCACTGCACCATTGTTAAGGGCCATTTATGGCACAACGGGCGGGCCTGGAGGCAGGGGCCCTGATCTTTCAGTGTTTGGAGGTGGCAGCAACTGGCCTGAGGTCCCCCAGGGCATGCTGGTGGGACAGGGACAGGTACATGCACAAGGGTCTGCGTGGGCCGGGTTGCCTGTTGTGGGGAACCCGGAGTCTCGTTCCAGGGGGGAACCGCCGCCTGAGCGACGGCGACGTGTGGAGAGGCCTCAGATGGATCGCGAGGAAGATGGGGAGCTGTGGCAAAGGATCCTCGCATTGGAGCAATGGATATACGGTCAAGGACAAAGGGCGAGTGCAAGCGTGACTGGCAGGACTGGAGAGGCAGTCGTGGCATTACCGGACAACGCAGGTAATCAGGGGGCATCAGGCATACAAGATGGGCAGGCAGGGAACCGGGTAGGCCCTGTTAACATGAGGGACAGGGGACAGATGATGGAAAGAACGGTAGGGGCGCTGGAGCAAAACCTGCCAGGTGGGGGCATTAACCCAGCATTGGCAGGGAAGGGAGGACCTCAAGGGGGAATGACAGTAGTTCAACAGGGTCAACCACAAGTGACATGGATGAATGGGTCGTGGGTGGTGATAACTCCCATCACTGCACCAGACCAGTTGACAGCGTTTAATGTACCGACGCCAGGGGGAATTGAGTCAAACGCCCCGGTTACGTCGATACCGGCAGATAATAGGGCCTTAGGGGCAACTATAGCATTGACAGCAGTGACAAGTTCTGTTGCTGTCTTGGAGCGTCCCTTGCCTCCCCCGGGCGGTGCCAGTTTGGACATAACGGCGCCGTTTGGCCAACACTTATTGCAGGCCACAAAGGACAAGATATGGAGAGGCAAATACATTGATGTGTTTGCCCTGTTGTTTAGTGATCCAATCGTGGATCACGGGGCCGATGACGAACAAAAGGAGAAGGAGAAGTTTAAACGCCCAAAGGCGGATAGGAATTGGGCAAACTGGACAGCGGCCTATGCAGTATACATGGGGGGTGATGATGCAGGCGTACCCCGGGCGGGGTTTGGAACTGCATAAATATGCCGACATTGTGCGCCGGGCGCATGGCACAGGGCCCCGGGGGGCGTGGTTGCGATAT
>TRINITY_DN20815_c0_g2_i1 len=311 path=[0:0-310]
GCTCTTCCGATCTCCCGGGGGGCGTGGTTGCGATATGACGAGGCTTTTCATCACCGGGCAGCCACAAACCCGGGGCTACGTTGGGATGTTTATGCAGCAGACTTGTGGCTTGAGAGCATGATTGATGCTACAAGCGCACCAAGGTCAGAGAGCGGTCACACGTTAGTGAAGGGAGGAGTGGCACCAGCTAACGAGCCCTATGGCACTGAGTCTAGAAGGACGAGCGCCGGTGGGGCCGGGCCTTGTTGGGAGTATAACAAGGTAGGAAGGTGCAACAGGGCTTCTTGCTGGTTTCGCCATGTTTGCCGGGG
>TRINITY_DN20751_c0_g1_i1 len=361 path=[0:0-360]
GAGCGCACCTCCCCTCTCGCCTCTTCCTGAGGAGCCCAGGCCTCGAGAGCACCGGGATGGCGTAGCGCAGGCATCCGACGCCAGCGCCTGCTGCTTCCGGAACCGAGCTGCCCGTGTTACCGAAGCCTCCTCTCCTCTGGGAGGCTGCAGGGAGCACACGCCGCTTCTCACTCCCCAAAAGCCGGCCGGCCGGAGCCCCCTTCTCTCCGGCGGGGCGGCGCTAAGGTGGGAGGAAGCGCCAGGCCGGCTACCGCCGTCTCCCCGCAGTCGCGTCAGGCACAGCGAACTCGCCAGACCCTCGCGCTACTCCCGGCGGTGGCTGGCTCTCCTCCGAGCCCGGGCTCCCGGTGCTCCCCGCTCG
>TRINITY_DN20784_c0_g1_i1 len=249 path=[0:0-248]
CCGATCTCTTCTTTGTGTTGCCCCACGACCATCATGTGTAGAGGTGCTCCGTTTTCACACGGTCCTAGCATTTGCATGACAAGTTACACGAACCCTCGCGTTTGTGCTTTGGTTCCAGTCCCCGACTGGTTTCTGCTCCTACATCAGGAGGTTAATTCGATGCGTCTATCTGGTGATAAACGTACTGACGGTTGGTGTTTGCACTGGTTCGATTCCGTGTGTGACTGTCATAGGTCTGCTAAACTGGGT
>TRINITY_DN20844_c0_g1_i1 len=268 path=[0:0-267]
GGGGTCCTGAGCGGAGGCTTCAAGTTTAGGTCCTGGACGTCCGTCAAACATGGGCATCGTGGCCAGAAGGGAATCACTAAGCTGATAGTTGCCCGCTCTTGCTTGATCTTTGCCATGGTGCTGTGAATGAGGGGGAAGGGAGGAAAAGCATTCAGTGGTCCCCGAGTCCAGGTCCAGATTTAGTGCGTCAAAAGCTATTGCTCGGTGGTTTGGGAATCGAGAGACGAAGATGTCGGTCTTTGCGTTGCCTGGGACCTCGAACAGGTCG
>TRINITY_DN20810_c0_g1_i1 len=429 path=[0:0-428]
TTTTTTTTGTGCACATAAAAATATATTTTATTAGGCAAAATTAAACAGTCAAGCAGGATTCCTACATTGATAATTCAATCTATTTACACAAGTACAAATGCAATTATAATACATCGCAGCAGTAAGCTGAACAAAATTCAGGGGTGTAGCTTCTGACTGGGTGGCATGACAAAAAAGAAAAGTCAAAGTAATTATTCAGGATGCATCATGAGTCACTGTCTTTCACAGAAGACAGCATGCTTCACCAAGAAAGATTCCTTTTGGAACATGGCAAAACTAATCTCTGCTCAAGAACTGCAAAATCAGGGTAGTAAAATGCAGATTCCTCCCTCAACAAATAAGCAGTATCTCAAAGCGTCAGAACACTGTCCCCCACCCCCGTGCCACCCTCAAAGCAAAGCATCTCAAGTCAGATCGGAAGAGCACACG
>TRINITY_DN20771_c0_g1_i2 len=1921 path=[0:0-1920]
CCATTTTCTTGCCTAAACCCTCATCCTAGCTACTCCACATCCAGACCTCTCATGGAGACAAAGCTAGATGCACCCAGCACTATACGGTTTGGTCATTTGTTAGGAAAACAGAATTCAGTTTTGGACTTCAACCATGGCTGAAGTTGTCACAGGAGAAAAGGTTGGGTTATACAATGAAGGACTTTGTTCCCTTTCCACCACTTTACTAACACACGAAGCAGAAGACAGAACACAGAGGGTGTGAACCGAGGGTTATAATAGACATGACAAGGGCCTGCTATGGCCTGCCTGGGCCGGAGACTCACAGTCATGTCTATTTCTGGGGCACCAGATGTGGGCCCACTGCTGCCCCGGCCCAGGCAGGTGGCTGCCCTGGGACTGGTCCCCCAGTTGATCCCAGGCCCACAGCCCGGGCCAAGGGGGCAGGCCAACGCAGGCCAGCTGTCTGTTTGCAACCCCATCCCCGCCAGGGATTGGGGGCCACCACAGCTGCCTGTCATGGTGGGGGGAGGGGCGTACCGGGGGCAGGACTGCCCGGTTACCATTTGTTCTGTTCCCCCACCCTATTGGGGGCGGGGGAGTGCTCGCCACATTAGTTCCATGCCTGACCCCACCAGGGCTGCCCCCCCTTCCCAGAACATGTAGCCGGCATGTCAGCTGCGTGTTTATTCTCACCGTGAGACACCTGGGTAGCCATGGAGTAACTCTGTGTGTATTGCAAATCCATGAGATACATTAAATTAGAGTACTTCTAACTGGCATTTAGTTTCCTTACACACAATGGCCACTTCTTTAGCCTCACTCTCAATTTACATGTTTTAAGCATTAAAGCCATATGGATGCTAGCAGCACAAAGATAACGAAATTCACATGGGGAAAAGACATGTTGTCAGCACTATTGCAATCACGCTGTTTGGAGCAGATAAATTTAAAACATGAATACACCCCACTATATAATAAACCTCAGCAACAGCACTGAAGTGAATACAGTAGATATTTACAAATGCTGCTTCACTATAATACACACACATACACACCCATATAAATATGCCAATTTGCAGGACAAAACCCAGGGCCCTCCTGTATGCAAAGCATCTTATGCCTCCAGTACAGTTCAACGGTAGAACTGTACTGGAGGCATGAGATGCTTCTACGTGTCTTACCAAAGGATGCACCCAAGTAAATACACAGAAAAATGACTGGAATGGTTGTATAATGTAGGGCCAGGGTACTGACGGTGTTAAAGCAACAATATTCACATTGTAGTAAGGGTTTGGCTGGATGGCTCAGAAAATACTGCCCTTTGCTGTAAAGTTACTCTTTACTAGATTATTTATTTCATTTTGAAATAGGCCCAAAGTGTGAAATATACCACAGCGAGCTGATCATTTCTCTCTCTCATTTCTCTTCTGCATGGTGCCTGTCAACATCAGGCCAACGATACCCAATTGCTAGGTAAGAATCGTGCATTCTGGGCAACGTTCACAGCTGGCATAAGTCTACATACCTTCATCAAATCAAAGTCATCCTGAGCAGCTAGGTCATCCACAGTAACCTATTTTTTAAAGCATCTAGCAATGGGAACCCCACAACCTCTCTTAGTAAATCCAGTTTGCTGACAAACAGTTCTTGTGGTTAGAAATATTCTTCTTAATCTTTTTCCTCAAAGTTAATGGACCTCTGCCAAATGATGCCTGCTAAAGATCTGGCCCTTCTGGTCGAATCTAAACACTGGCCTACTTATTCCCTTACCACCCAAAAAAATATATTAAAAATCATTGAGTGAGAAACCACATAGGACTTGATAATGAAATCCATCCCAGGCACTTCTATGTGAAGCTACTATTACAAACACTTAAACTTAGTGAAACTGAAAAAAATGACGTCGTCACTGCTTTTTCCAGTTCACTTTGTGCATCTG
>TRINITY_DN20797_c0_g1_i1 len=651 path=[0:0-650]
CATAACTTGGCTTCGCGCCATTGCTTGAAATTAAATTGTTTTACCCCTGTGGGATATCCTGGGGTATAAACTAAAGTCTATTCTTTTGTGTCTCCAGGAATAGCAGTAGTTTGTTCAGTCTGAAACCGAAAAATACATAGAAAGGCATGCATTTCAGAGCAGTCCAGTGATGCAACATATTGCATAGGGTTAATGCACTGTTAAAGCTTTTGTATCGTGACATTCTGGTGCTTGATGATGACTGTCTCCTATGATTGCTTTTGTAACAGCAAAGTGAATAAATAATTTCACCGGCACTGAAAGTAAACCAGAACTGTCAGACACTAAAGCCTTTTAATAGACTTAAAACTTTTGTCTGTCTTGTGGTTGAACTGTTTAAAATGCTAGGCACCTTTCAAAGCATCTATGAAACAATGCTTTTGCGACTAACGTTGCATGTTTTCCCATTCTAATACTCCTGGCAAGCTTCTTTCTGTTGGTACATAGAAAACTTAAGTGATTGAAATTGTTTATCTTCATTTCCATTTTGTTCTTAGGGTTTTAATTTTAGAATTTGCTTTATTCTAGTATTCTGATTTTTGTATCCCCTTAACAGGGTATGGGTACTATTCAACAAGGCATGCCCCACAAGTGTTACCATGGCAAGACTGG
>TRINITY_DN20819_c0_g1_i1 len=239 path=[0:0-238]
GCTCTCACTCTCCTTATAGATCAGGACTGCGATTCATCAACCACTTATTCCAGAGTAGCCCCATGGGCTTCAATGAGACTACTCCAGAGTAAGTGGATTAATTAATTATTATTTTAATTTTTACCCCACCCTTCTCGCTGAAGGTGGCTCAGGGCAGTTTACAACATCAAAAAAATATAAAAATATAAAATGCAAATATAAAACATATCAAAAATACAAAAACATAAAATACCCCCAAC
>TRINITY_DN20761_c0_g1_i1 len=356 path=[0:0-355]
CAGCCAATCACAGTGTACAGAACTGAGGGTATGACAGCCACTGTATGTAGCTTAACATACAGCAGCTGTATGTTTGTGCTTATGGGTTAGTACAATACTTTGAGTGTTTTGATATTTCTGCCTTGATGTAAAATCACTCCCATACTAATGTTTTAATGCATGTTTATATCTTTGCCTGTGTACATAGCTTTGCTGGCAGAGCCCTCCCCCTGACTTCACTGTGGATTTGATGGGGCAAGTCATTTGAAGACTGAAGCCATGATGTGCAGAGTATCCAACGTGGTGTTCTTTTATAAAAACAACAACAAAACCCAACCAAAAACAAAACAAAACACACCATAGGGTACTCCTGCTTG
>TRINITY_DN20831_c0_g1_i1 len=244 path=[0:0-243]
GTACGGATGGATGTGTATCCCTTCTGCTCGGAGATTCGCCACCAGCGTCCTGGGGGCTGACGACAGGCCGAAGGGAAGAGCCCTGAACTGCCAATGCTCATTGTTGTAGGCAAACCAGAGCCACCTCCTGTGCGGAGCCCAAATCGGGATATGCAGGTACGCCTCCGAGGTCCAATGAGACCAGCCAGTCGCCCCTCTGGATACTGCGACAGATGGACGTCACTGTTTCCATTTTGAATTTTCT
>TRINITY_DN20842_c0_g1_i2 len=632 path=[0:0-631]
ATCTTGAACGAAGAAAAATATTCTTAAACTTCAAGAAAACCTTCATGGAGGTTGAAAGACTTTTTGGGTTATTGCTCAGTTTGGCTTAGACAAAACATGCACATCTGATGAGTAGTTCACTTGCTTAACTGCTGGCTCAAACCTCATGGAATGAATCCAATCTGTCAGGAAAATACTTTGTACTGTGTGAAGCTTGGACTTGCTCACTCTCTAGCATCCAAAGAGTGTTAGTGCCAGAAATGTTTTCTGTAGTATGTGATCCCAAGTTGGACCCTGTTTCATTATACACATGGCAGTATTTCCTTTCTGGTGAAAATGGACATAAGTCTATATTATCTGTCAGAGTTGGCTCAATCACCACCTCTCTAGACAGATTAATAAAATGGGAAAGAGATCATAGGTTTGTGAGAACCTCTGGGTTGCAATTGAGACATTTTCAACGGGGCTTACTTCTGTCTGCATGCAACCACCCATTCTGTACAGTGTATTGTAAGCCAAACCTTTTGAGTCATCTCAAAAAGACTATACTGATTTCACACTTCAGTAGTGGTCTAGACATCAGAAGAGTAACTTGAATGTATTATGGAAATATATTGTAACTGAGGAGCAGCCTTTTGACTTGGTCATTTATC
>TRINITY_DN20843_c0_g1_i1 len=561 path=[0:0-34 2:35-560]
CTACACTCTTTCCCTACACGACGCTCTTCCGATCTCAGCATAGGAGGCCAGGAGAACCGATGCCTCAGGAGGACAGTAGATCTTCTCATCTAAAATCTGCTTCTTTACCTGCAGAAAGAACAAGTGCTGTGTGATCTCCTGAACCAACTCTTCCTCTGCATTCTCAGGGTAAAATTTTGCCGAGAAGTGAAAGGTGACTGGTTCTTCTTTTGGAACATCATGATCCAGGACCTTCTTATCCATCTTGAGCCAGGCCACTGTATCCTTGATCATGTACTGCAATCCAAAGAACCATGTTTCACGGAGTCCTAGCGTCCTGCACACCAAGTCGAACAAATCTTTCCCTTTCCACTTCACCTCACAGTTGAACTCCATCTCTGCATCCATTGTAATAATCCGCACAGTGAAGGTTTTGGGCTGTTTTCTCTTCAGTGAGCTGAAGCTCATCCGAGATGCTATGGCACCAGCCATGGTACTGGAGAGCTTAACCAGCAAGCAGGACTGGGCAAGATTGCCCCTCCCACCCAAACACACTTTCTACAGGCCCTTTATGACCAACTC
>TRINITY_DN20843_c0_g1_i2 len=1193 path=[1:0-666 2:667-1192]
GTTGCTTCTTCTTTTAGCTGCAACAGCCGCCTCTCCAATTCATCCCTTGTGCGCTCTGCTTCTTCCCTCATCTGCTTCTCTCGAGCTAGGCGCTGTCGTTCCATCTGTTTCCTAGCCTTCTCCTCCCTGGCCTGTGCTTTCATCTGCTGGACCTCCAAGGAGTCTGCCTTCCTCCTTCTCATGAACAGATCATGATTCCCAATGCACAGTTGAAGGATCAGCTTATTCACACGCAGCTTTGAGGAATTGAATTTAAAGACATCAATCTTTTTGTCCAATGGTTTAATCGTAAACTCCTTATCACTGTAAGAGATATTCCGGATCTCATTCCATGGGAAGGAGATTTTGGGGGTCAGTCTGTTTTCTGGGTCATAAATGTGAAGCCCCAAAGCATCAACCCCAAGTAATAGCTCAGTGCCTTTCTTATTCCTAATTGCAAAGTAGTTCACTCCATACATCTCCAAGTCCTGAGCTATCTTCAAATATTCCATTTCAGCTTCATCTCTGGCTCTGCCTCGATGTTCTGCATACCATGCTGTTATTCTTTCCTCCCACATTTCTGGAGTCATCTGGTACAGGTTTATTACCCGTTTTGGAAGCAACTCCTCTTGTGCCAAGAAGCCACGTTTATGAACTGAGGGATCATAATCCCCATACTTGGCTTGGACAGCATAGGAGGCCAGGAGAACCGATGCCTCAGGAGGACAGTAGATCTTCTCATCTAAAATCTGCTTCTTTACCTGCAGAAAGAACAAGTGCTGTGTGATCTCCTGAACCAACTCTTCCTCTGCATTCTCAGGGTAAAATTTTGCCGAGAAGTGAAAGGTGACTGGTTCTTCTTTTGGAACATCATGATCCAGGACCTTCTTATCCATCTTGAGCCAGGCCACTGTATCCTTGATCATGTACTGCAATCCAAAGAACCATGTTTCACGGAGTCCTAGCGTCCTGCACACCAAGTCGAACAAATCTTTCCCTTTCCACTTCACCTCACAGTTGAACTCCATCTCTGCATCCATTGTAATAATCCGCACAGTGAAGGTTTTGGGCTGTTTTCTCTTCAGTGAGCTGAAGCTCATCCGAGATGCTATGGCACCAGCCATGGTACTGGAGAGCTTAACCAGCAAGCAGGACTGGGCAAGATTGCCCCTCCCACCCAAACACACTTTCTACAGGCCCTTTATGACCAACTC
>TRINITY_DN20774_c0_g1_i19 len=1267 path=[1:0-243 2:244-371 3:372-461 5:462-628 6:629-720 7:721-854 9:855-937 11:938-1043 13:1044-1266]
TTTTTTTTATTGTTTTAAATGCAGGTTTTAGTACAGTATTCCCTTCAACCAGGAGCACCAATATAAGCAATAAGAAGGGAAAGGCCAAGTGTGTGAAAACTTGTCCTGTATCCACAGAAAGTCTGTGCATGTGCTGGATCTGTGCCACTGATGTAGGGCAGAGTGACAGCAGGTAACATCCTTTTAGCACAACTGGCCAGGACTCGGGCTCCATGATACCAGGTTTCGCAGACCGAAGCATCAACCTGTGTTCTCTCTGTTCCTGACATGGCTGTTCTCAGAAGGGCGAGTGGCCTCTTTTGACAGGAGGATGGCTTGTTTGGCTGTCCTCACATCCACACATTCAAAGGCACAGGAATCCAGGAACATGCTGGGGATGTTGTTACCAAAATACAACTTGCTGTTTGTAGTGATGGCCTGGTATTCCATTAGCTCCAGATATGCAGGTGTAAGCTTCAGCTTGTTTGAGCCAGCTGTTTTTTGAGCAGCATAATATTCTGCATCAGCTTTTGCCTTCTCTCTTGCTAGGAAAGCAGCATCTTCAATCTCAGAAATTCGCTTCTCTGTTTCCTTTTCCATAACCTTCTGCTGATATTGAATCTTGGCCACCTGAGCAGTTTTCTCTGCCTCTATGAGAGCCTTCTTCCACTCTGTCTCAGCCTCCTTCTCCACAACCCTTTGCTTCTGGACTATTATCAATAGCTTGGTCTTTTCAGCTTCCATTAGTTCAAAATTTCTTCGGATGGCTTCTGGGATTTTGGGCTTTGTAACACGTACAGCCTGGATGATGAGGCCTGGTGCCATTACATTCAGATCTTTTTGCAGAGCCAGCTTCAGATTCTCATCTATCTGATCAAACAGTTCAATGTATACTTCTTGGAGGGTATGGACACTGCAGAACTGATTCAGCTCATGATGGATTTTATTGAAGATGAGGGTCTTATCATAGTCTGCAGTGTAGTTCCTCACAATGTCATACACTGCATGTGGAGCTAACATATTCACAACTTCTATTCGGTCAATGTAGATCATTACTCCACCACTGCACAGATCGGAACATGGTAATGAACGGGAGCATTATGCGATAGCCTGGTCCACTTGGGCTGGTCAACAGTGCACCTCCCCTGTAATAGACAGCCAGATGACCCTCCTCAACTTTGTGAATAGAGGAATACAAGAGAAGACCCAAAAGCCCTGTTCCAGCAGCCACTACCACCCAAGCATGGGCCATCATCATTCTTGTTTCATCTGCTAAACACCACAGCCC
>TRINITY_DN20774_c0_g1_i11 len=1314 path=[1:0-243 2:244-371 3:372-461 5:462-628 6:629-720 7:721-854 9:855-937 11:938-1043 12:1044-1090 13:1091-1313]
TTTTTTTTATTGTTTTAAATGCAGGTTTTAGTACAGTATTCCCTTCAACCAGGAGCACCAATATAAGCAATAAGAAGGGAAAGGCCAAGTGTGTGAAAACTTGTCCTGTATCCACAGAAAGTCTGTGCATGTGCTGGATCTGTGCCACTGATGTAGGGCAGAGTGACAGCAGGTAACATCCTTTTAGCACAACTGGCCAGGACTCGGGCTCCATGATACCAGGTTTCGCAGACCGAAGCATCAACCTGTGTTCTCTCTGTTCCTGACATGGCTGTTCTCAGAAGGGCGAGTGGCCTCTTTTGACAGGAGGATGGCTTGTTTGGCTGTCCTCACATCCACACATTCAAAGGCACAGGAATCCAGGAACATGCTGGGGATGTTGTTACCAAAATACAACTTGCTGTTTGTAGTGATGGCCTGGTATTCCATTAGCTCCAGATATGCAGGTGTAAGCTTCAGCTTGTTTGAGCCAGCTGTTTTTTGAGCAGCATAATATTCTGCATCAGCTTTTGCCTTCTCTCTTGCTAGGAAAGCAGCATCTTCAATCTCAGAAATTCGCTTCTCTGTTTCCTTTTCCATAACCTTCTGCTGATATTGAATCTTGGCCACCTGAGCAGTTTTCTCTGCCTCTATGAGAGCCTTCTTCCACTCTGTCTCAGCCTCCTTCTCCACAACCCTTTGCTTCTGGACTATTATCAATAGCTTGGTCTTTTCAGCTTCCATTAGTTCAAAATTTCTTCGGATGGCTTCTGGGATTTTGGGCTTTGTAACACGTACAGCCTGGATGATGAGGCCTGGTGCCATTACATTCAGATCTTTTTGCAGAGCCAGCTTCAGATTCTCATCTATCTGATCAAACAGTTCAATGTATACTTCTTGGAGGGTATGGACACTGCAGAACTGATTCAGCTCATGATGGATTTTATTGAAGATGAGGGTCTTATCATAGTCTGCAGTGTAGTTCCTCACAATGTCATACACTGCATGTGGAGCTAACATATTCACAACTTCTATTCGGTCAATGTAGATCATTACTCCACCACTTGTCCCACAAGGCACATTTTTCACTTCATCAGTTTGCAATGTCGTCTGCACAGATCGGAACATGGTAATGAACGGGAGCATTATGCGATAGCCTGGTCCACTTGGGCTGGTCAACAGTGCACCTCCCCTGTAATAGACAGCCAGATGACCCTCCTCAACTTTGTGAATAGAGGAATACAAGAGAAGACCCAAAAGCCCTGTTCCAGCAGCCACTACCACCCAAGCATGGGCCATCATCATTCTTGTTTCATCTGCTAAACACCACAGCCC
>TRINITY_DN20774_c0_g1_i8 len=1222 path=[1:0-243 2:244-371 3:372-461 5:462-628 7:629-762 9:763-845 11:846-951 12:952-998 13:999-1221]
TTTTTTTTATTGTTTTAAATGCAGGTTTTAGTACAGTATTCCCTTCAACCAGGAGCACCAATATAAGCAATAAGAAGGGAAAGGCCAAGTGTGTGAAAACTTGTCCTGTATCCACAGAAAGTCTGTGCATGTGCTGGATCTGTGCCACTGATGTAGGGCAGAGTGACAGCAGGTAACATCCTTTTAGCACAACTGGCCAGGACTCGGGCTCCATGATACCAGGTTTCGCAGACCGAAGCATCAACCTGTGTTCTCTCTGTTCCTGACATGGCTGTTCTCAGAAGGGCGAGTGGCCTCTTTTGACAGGAGGATGGCTTGTTTGGCTGTCCTCACATCCACACATTCAAAGGCACAGGAATCCAGGAACATGCTGGGGATGTTGTTACCAAAATACAACTTGCTGTTTGTAGTGATGGCCTGGTATTCCATTAGCTCCAGATATGCAGGTGTAAGCTTCAGCTTGTTTGAGCCAGCTGTTTTTTGAGCAGCATAATATTCTGCATCAGCTTTTGCCTTCTCTCTTGCTAGGAAAGCAGCATCTTCAATCTCAGAAATTCGCTTCTCTGTTTCCTTTTCCATAACCTTCTGCTGATATTGAATCTTGGCCACCTGAGCAGTTTTCTCTGCCTATTAGTTCAAAATTTCTTCGGATGGCTTCTGGGATTTTGGGCTTTGTAACACGTACAGCCTGGATGATGAGGCCTGGTGCCATTACATTCAGATCTTTTTGCAGAGCCAGCTTCAGATTCTCATCTATCTGATCAAACAGTTCAATGTATACTTCTTGGAGGGTATGGACACTGCAGAACTGATTCAGCTCATGATGGATTTTATTGAAGATGAGGGTCTTATCATAGTCTGCAGTGTAGTTCCTCACAATGTCATACACTGCATGTGGAGCTAACATATTCACAACTTCTATTCGGTCAATGTAGATCATTACTCCACCACTTGTCCCACAAGGCACATTTTTCACTTCATCAGTTTGCAATGTCGTCTGCACAGATCGGAACATGGTAATGAACGGGAGCATTATGCGATAGCCTGGTCCACTTGGGCTGGTCAACAGTGCACCTCCCCTGTAATAGACAGCCAGATGACCCTCCTCAACTTTGTGAATAGAGGAATACAAGAGAAGACCCAAAAGCCCTGTTCCAGCAGCCACTACCACCCAAGCATGGGCCATCATCATTCTTGTTTCATCTGCTAAACACCACAGCCC
>TRINITY_DN20774_c0_g1_i16 len=656 path=[0:0-44 2:45-172 3:173-262 5:263-429 6:430-521 7:522-655]
CCACCGAGATCTACACTCTTTCCCTACACGACGCTCTTCCGATCTCCTGTGTTCTCTCTGTTCCTGACATGGCTGTTCTCAGAAGGGCGAGTGGCCTCTTTTGACAGGAGGATGGCTTGTTTGGCTGTCCTCACATCCACACATTCAAAGGCACAGGAATCCAGGAACATGCTGGGGATGTTGTTACCAAAATACAACTTGCTGTTTGTAGTGATGGCCTGGTATTCCATTAGCTCCAGATATGCAGGTGTAAGCTTCAGCTTGTTTGAGCCAGCTGTTTTTTGAGCAGCATAATATTCTGCATCAGCTTTTGCCTTCTCTCTTGCTAGGAAAGCAGCATCTTCAATCTCAGAAATTCGCTTCTCTGTTTCCTTTTCCATAACCTTCTGCTGATATTGAATCTTGGCCACCTGAGCAGTTTTCTCTGCCTCTATGAGAGCCTTCTTCCACTCTGTCTCAGCCTCCTTCTCCACAACCCTTTGCTTCTGGACTATTATCAATAGCTTGGTCTTTTCAGCTTCCATTAGTTCAAAATTTCTTCGGATGGCTTCTGGGATTTTGGGCTTTGTAACACGTACAGCCTGGATGATGAGGCCTGGTGCCATTACATTCAGATCTTTTTGCAGAGCCAGCTTCAGATTCTCATCTATCTGATC
>TRINITY_DN20774_c0_g1_i17 len=794 path=[1:0-243 2:244-371 3:372-461 5:462-628 7:629-762 8:763-793]
TTTTTTTTATTGTTTTAAATGCAGGTTTTAGTACAGTATTCCCTTCAACCAGGAGCACCAATATAAGCAATAAGAAGGGAAAGGCCAAGTGTGTGAAAACTTGTCCTGTATCCACAGAAAGTCTGTGCATGTGCTGGATCTGTGCCACTGATGTAGGGCAGAGTGACAGCAGGTAACATCCTTTTAGCACAACTGGCCAGGACTCGGGCTCCATGATACCAGGTTTCGCAGACCGAAGCATCAACCTGTGTTCTCTCTGTTCCTGACATGGCTGTTCTCAGAAGGGCGAGTGGCCTCTTTTGACAGGAGGATGGCTTGTTTGGCTGTCCTCACATCCACACATTCAAAGGCACAGGAATCCAGGAACATGCTGGGGATGTTGTTACCAAAATACAACTTGCTGTTTGTAGTGATGGCCTGGTATTCCATTAGCTCCAGATATGCAGGTGTAAGCTTCAGCTTGTTTGAGCCAGCTGTTTTTTGAGCAGCATAATATTCTGCATCAGCTTTTGCCTTCTCTCTTGCTAGGAAAGCAGCATCTTCAATCTCAGAAATTCGCTTCTCTGTTTCCTTTTCCATAACCTTCTGCTGATATTGAATCTTGGCCACCTGAGCAGTTTTCTCTGCCTATTAGTTCAAAATTTCTTCGGATGGCTTCTGGGATTTTGGGCTTTGTAACACGTACAGCCTGGATGATGAGGCCTGGTGCCATTACATTCAGATCTTTTTGCAGAGCCAGCTTCAGATTCTCATCTATCTGATCTGTGTTCAGAAGACAAGAAATAAAGCATTAT
>TRINITY_DN20774_c0_g1_i5 len=983 path=[1:0-243 2:244-371 3:372-461 5:462-628 6:629-720 7:721-854 9:855-937 10:938-982]
TTTTTTTTATTGTTTTAAATGCAGGTTTTAGTACAGTATTCCCTTCAACCAGGAGCACCAATATAAGCAATAAGAAGGGAAAGGCCAAGTGTGTGAAAACTTGTCCTGTATCCACAGAAAGTCTGTGCATGTGCTGGATCTGTGCCACTGATGTAGGGCAGAGTGACAGCAGGTAACATCCTTTTAGCACAACTGGCCAGGACTCGGGCTCCATGATACCAGGTTTCGCAGACCGAAGCATCAACCTGTGTTCTCTCTGTTCCTGACATGGCTGTTCTCAGAAGGGCGAGTGGCCTCTTTTGACAGGAGGATGGCTTGTTTGGCTGTCCTCACATCCACACATTCAAAGGCACAGGAATCCAGGAACATGCTGGGGATGTTGTTACCAAAATACAACTTGCTGTTTGTAGTGATGGCCTGGTATTCCATTAGCTCCAGATATGCAGGTGTAAGCTTCAGCTTGTTTGAGCCAGCTGTTTTTTGAGCAGCATAATATTCTGCATCAGCTTTTGCCTTCTCTCTTGCTAGGAAAGCAGCATCTTCAATCTCAGAAATTCGCTTCTCTGTTTCCTTTTCCATAACCTTCTGCTGATATTGAATCTTGGCCACCTGAGCAGTTTTCTCTGCCTCTATGAGAGCCTTCTTCCACTCTGTCTCAGCCTCCTTCTCCACAACCCTTTGCTTCTGGACTATTATCAATAGCTTGGTCTTTTCAGCTTCCATTAGTTCAAAATTTCTTCGGATGGCTTCTGGGATTTTGGGCTTTGTAACACGTACAGCCTGGATGATGAGGCCTGGTGCCATTACATTCAGATCTTTTTGCAGAGCCAGCTTCAGATTCTCATCTATCTGATCAAACAGTTCAATGTATACTTCTTGGAGGGTATGGACACTGCAGAACTGATTCAGCTCATGATGGATTTTATTGAAGATGAGGGAGATCGGAAGAGCACACGTCTGAACTCCAGTCACCTTGTAATCTC
>TRINITY_DN20774_c0_g1_i10 len=520 path=[1:0-243 2:244-371 3:372-461 4:462-519]
TTTTTTTTATTGTTTTAAATGCAGGTTTTAGTACAGTATTCCCTTCAACCAGGAGCACCAATATAAGCAATAAGAAGGGAAAGGCCAAGTGTGTGAAAACTTGTCCTGTATCCACAGAAAGTCTGTGCATGTGCTGGATCTGTGCCACTGATGTAGGGCAGAGTGACAGCAGGTAACATCCTTTTAGCACAACTGGCCAGGACTCGGGCTCCATGATACCAGGTTTCGCAGACCGAAGCATCAACCTGTGTTCTCTCTGTTCCTGACATGGCTGTTCTCAGAAGGGCGAGTGGCCTCTTTTGACAGGAGGATGGCTTGTTTGGCTGTCCTCACATCCACACATTCAAAGGCACAGGAATCCAGGAACATGCTGGGGATGTTGTTACCAAAATACAACTTGCTGTTTGTAGTGATGGCCTGGTATTCCATTAGCTCCAGATATGCAGGTGTAAGCTTCAGCTTTAGTTGACCATGTTGCAGGTTTGCTCATCTCTGGAGAGGTGTAGCTTGCCATTTAGGC
>TRINITY_DN20774_c0_g1_i1 len=528 path=[0:0-44 3:45-134 5:135-301 6:302-393 7:394-527]
CCACCGAGATCTACACTCTTTCCCTACACGACGCTCTTCCGATCTGGGGATGTTGTTACCAAAATACAACTTGCTGTTTGTAGTGATGGCCTGGTATTCCATTAGCTCCAGATATGCAGGTGTAAGCTTCAGCTTGTTTGAGCCAGCTGTTTTTTGAGCAGCATAATATTCTGCATCAGCTTTTGCCTTCTCTCTTGCTAGGAAAGCAGCATCTTCAATCTCAGAAATTCGCTTCTCTGTTTCCTTTTCCATAACCTTCTGCTGATATTGAATCTTGGCCACCTGAGCAGTTTTCTCTGCCTCTATGAGAGCCTTCTTCCACTCTGTCTCAGCCTCCTTCTCCACAACCCTTTGCTTCTGGACTATTATCAATAGCTTGGTCTTTTCAGCTTCCATTAGTTCAAAATTTCTTCGGATGGCTTCTGGGATTTTGGGCTTTGTAACACGTACAGCCTGGATGATGAGGCCTGGTGCCATTACATTCAGATCTTTTTGCAGAGCCAGCTTCAGATTCTCATCTATCTGATC
>TRINITY_DN20774_c0_g1_i12 len=886 path=[1:0-243 2:244-371 3:372-461 5:462-628 6:629-720 7:721-854 8:855-885]
TTTTTTTTATTGTTTTAAATGCAGGTTTTAGTACAGTATTCCCTTCAACCAGGAGCACCAATATAAGCAATAAGAAGGGAAAGGCCAAGTGTGTGAAAACTTGTCCTGTATCCACAGAAAGTCTGTGCATGTGCTGGATCTGTGCCACTGATGTAGGGCAGAGTGACAGCAGGTAACATCCTTTTAGCACAACTGGCCAGGACTCGGGCTCCATGATACCAGGTTTCGCAGACCGAAGCATCAACCTGTGTTCTCTCTGTTCCTGACATGGCTGTTCTCAGAAGGGCGAGTGGCCTCTTTTGACAGGAGGATGGCTTGTTTGGCTGTCCTCACATCCACACATTCAAAGGCACAGGAATCCAGGAACATGCTGGGGATGTTGTTACCAAAATACAACTTGCTGTTTGTAGTGATGGCCTGGTATTCCATTAGCTCCAGATATGCAGGTGTAAGCTTCAGCTTGTTTGAGCCAGCTGTTTTTTGAGCAGCATAATATTCTGCATCAGCTTTTGCCTTCTCTCTTGCTAGGAAAGCAGCATCTTCAATCTCAGAAATTCGCTTCTCTGTTTCCTTTTCCATAACCTTCTGCTGATATTGAATCTTGGCCACCTGAGCAGTTTTCTCTGCCTCTATGAGAGCCTTCTTCCACTCTGTCTCAGCCTCCTTCTCCACAACCCTTTGCTTCTGGACTATTATCAATAGCTTGGTCTTTTCAGCTTCCATTAGTTCAAAATTTCTTCGGATGGCTTCTGGGATTTTGGGCTTTGTAACACGTACAGCCTGGATGATGAGGCCTGGTGCCATTACATTCAGATCTTTTTGCAGAGCCAGCTTCAGATTCTCATCTATCTGATCTGTGTTCAGAAGACAAGAAATAAAGCATTAT
>TRINITY_DN20805_c0_g1_i4 len=463 path=[0:0-44 2:45-45 5:46-333 6:334-338 8:339-462]
CACCGAGATCTACACTCTTTCCCTACACGACGCTCTTCCGATCTCCTTCCTGTAACTTCGAGTCTGTTGTTTCCAGTCTTGCCCTCTGCAGCGACGCAGAACAGTTCCTTGCTCTCTTCTTGGGGGCAGCCCTTTAGATAGTTGGAGACTTTTAACGTGTCTTCCATTAGTCTTCTCTTCGCTAGGCTAAACGTGCCCAGTTCCTTCAGCCTTTCTTCATAAGATTTGCTTTCCAGGCCCTTTGTCATGTTCGTCACCCTTCTCTGAACTAGCTCCAGTTTGTCAATGCGCGGTGACCAAAGCTGGGCACAGGACTCCAGGTGAGCTCTGACCACTGCACCTCTGGGGTTCCCACTGCCTTCCCAGTCTGACAAACCCTTCTGCAGAGGAGCCTCCTGACCAAGTGCTACGGCTGGAACTGGGGTACGTCCATAGTGCTCCACTCAGAGAAATCTAGTTCTCC
>TRINITY_DN20805_c0_g1_i5 len=290 path=[1:0-160 6:161-165 8:166-289]
CCCCCTGCCTTCACCATCCGACAACAGTCCCCCATTTACACGTCTCCCAACATTTTGAGCGGCCAAAAGAGGGACAGGCCCCGCCTCCTTGACCAATAAGCTCCACCCCTCAACCAGTAAGTTCCGCCCCTTGACCAATAAGCTCCAACCCTCACACTTACCTGCACCTCTGGGGTTCCCACTGCCTTCCCAGTCTGACAAACCCTTCTGCAGAGGAGCCTCCTGACCAAGTGCTACGGCTGGAACTGGGGTACGTCCATAGTGCTCCACTCAGAGAAATCTAGTTCTCC
>TRINITY_DN20805_c0_g1_i6 len=672 path=[0:0-44 4:45-254 5:255-542 6:543-547 8:548-671]
CACCGAGATCTACACTCTTTCCCTACACGACGCTCTTCCGATCTCTGGAGATCATAGATTCTTATACATCATCTAGACCAACCCTCTGCAGGATGACTGTAGCTACAGCATCCCTAACAGGTGGCTGTCCAGCTTCTTTTTGAAAACCTCCAGTGATGGAGAGAGAGCCTACGACCTCTCTGGGCAGCTTGTTCCATTGTCGCACCACTCTTGCTGTTAAGGAAGTTTTTTCCTGACACTGAATCAGAATTTCCCTTCCTGTAACTTCGAGTCTGTTGTTTCCAGTCTTGCCCTCTGCAGCGACGCAGAACAGTTCCTTGCTCTCTTCTTGGGGGCAGCCCTTTAGATAGTTGGAGACTTTTAACGTGTCTTCCATTAGTCTTCTCTTCGCTAGGCTAAACGTGCCCAGTTCCTTCAGCCTTTCTTCATAAGATTTGCTTTCCAGGCCCTTTGTCATGTTCGTCACCCTTCTCTGAACTAGCTCCAGTTTGTCAATGCGCGGTGACCAAAGCTGGGCACAGGACTCCAGGTGAGCTCTGACCACTGCACCTCTGGGGTTCCCACTGCCTTCCCAGTCTGACAAACCCTTCTGCAGAGGAGCCTCCTGACCAAGTGCTACGGCTGGAACTGGGGTACGTCCATAGTGCTCCACTCAGAGAAATCTAGTTCTCC
>TRINITY_DN20805_c0_g1_i3 len=704 path=[0:0-44 4:45-254 5:255-542 6:543-547 7:548-703]
CACCGAGATCTACACTCTTTCCCTACACGACGCTCTTCCGATCTCTGGAGATCATAGATTCTTATACATCATCTAGACCAACCCTCTGCAGGATGACTGTAGCTACAGCATCCCTAACAGGTGGCTGTCCAGCTTCTTTTTGAAAACCTCCAGTGATGGAGAGAGAGCCTACGACCTCTCTGGGCAGCTTGTTCCATTGTCGCACCACTCTTGCTGTTAAGGAAGTTTTTTCCTGACACTGAATCAGAATTTCCCTTCCTGTAACTTCGAGTCTGTTGTTTCCAGTCTTGCCCTCTGCAGCGACGCAGAACAGTTCCTTGCTCTCTTCTTGGGGGCAGCCCTTTAGATAGTTGGAGACTTTTAACGTGTCTTCCATTAGTCTTCTCTTCGCTAGGCTAAACGTGCCCAGTTCCTTCAGCCTTTCTTCATAAGATTTGCTTTCCAGGCCCTTTGTCATGTTCGTCACCCTTCTCTGAACTAGCTCCAGTTTGTCAATGCGCGGTGACCAAAGCTGGGCACAGGACTCCAGGTGAGCTCTGACCACTGCAGAATAGAGTGGAATTATTCCTTTTGCCAACTTGGAGACAACACATCTGTTTAATGCAGCCTTAAATTGAATTCGCCTTTTTTGAAGCCACATCCCATTGCTGACTCGTGTTCAGTTTGTGATCAACCATAGTCCCTAAATCATTCCCTTATGTGCT
>TRINITY_DN20805_c0_g1_i1 len=709 path=[0:0-44 2:45-45 3:46-81 4:82-291 5:292-579 6:580-584 8:585-708]
CACCGAGATCTACACTCTTTCCCTACACGACGCTCTTCCGATCTCCGGCAGCCTGCTGGAAACAAATATTTTATTCACTACCTGGAGATCATAGATTCTTATACATCATCTAGACCAACCCTCTGCAGGATGACTGTAGCTACAGCATCCCTAACAGGTGGCTGTCCAGCTTCTTTTTGAAAACCTCCAGTGATGGAGAGAGAGCCTACGACCTCTCTGGGCAGCTTGTTCCATTGTCGCACCACTCTTGCTGTTAAGGAAGTTTTTTCCTGACACTGAATCAGAATTTCCCTTCCTGTAACTTCGAGTCTGTTGTTTCCAGTCTTGCCCTCTGCAGCGACGCAGAACAGTTCCTTGCTCTCTTCTTGGGGGCAGCCCTTTAGATAGTTGGAGACTTTTAACGTGTCTTCCATTAGTCTTCTCTTCGCTAGGCTAAACGTGCCCAGTTCCTTCAGCCTTTCTTCATAAGATTTGCTTTCCAGGCCCTTTGTCATGTTCGTCACCCTTCTCTGAACTAGCTCCAGTTTGTCAATGCGCGGTGACCAAAGCTGGGCACAGGACTCCAGGTGAGCTCTGACCACTGCACCTCTGGGGTTCCCACTGCCTTCCCAGTCTGACAAACCCTTCTGCAGAGGAGCCTCCTGACCAAGTGCTACGGCTGGAACTGGGGTACGTCCATAGTGCTCCACTCAGAGAAATCTAGTTCTCC
>TRINITY_DN20805_c0_g1_i7 len=741 path=[0:0-44 2:45-45 3:46-81 4:82-291 5:292-579 6:580-584 7:585-740]
CACCGAGATCTACACTCTTTCCCTACACGACGCTCTTCCGATCTCCGGCAGCCTGCTGGAAACAAATATTTTATTCACTACCTGGAGATCATAGATTCTTATACATCATCTAGACCAACCCTCTGCAGGATGACTGTAGCTACAGCATCCCTAACAGGTGGCTGTCCAGCTTCTTTTTGAAAACCTCCAGTGATGGAGAGAGAGCCTACGACCTCTCTGGGCAGCTTGTTCCATTGTCGCACCACTCTTGCTGTTAAGGAAGTTTTTTCCTGACACTGAATCAGAATTTCCCTTCCTGTAACTTCGAGTCTGTTGTTTCCAGTCTTGCCCTCTGCAGCGACGCAGAACAGTTCCTTGCTCTCTTCTTGGGGGCAGCCCTTTAGATAGTTGGAGACTTTTAACGTGTCTTCCATTAGTCTTCTCTTCGCTAGGCTAAACGTGCCCAGTTCCTTCAGCCTTTCTTCATAAGATTTGCTTTCCAGGCCCTTTGTCATGTTCGTCACCCTTCTCTGAACTAGCTCCAGTTTGTCAATGCGCGGTGACCAAAGCTGGGCACAGGACTCCAGGTGAGCTCTGACCACTGCAGAATAGAGTGGAATTATTCCTTTTGCCAACTTGGAGACAACACATCTGTTTAATGCAGCCTTAAATTGAATTCGCCTTTTTTGAAGCCACATCCCATTGCTGACTCGTGTTCAGTTTGTGATCAACCATAGTCCCTAAATCATTCCCTTATGTGCT
>TRINITY_DN20805_c1_g1_i4 len=2407 path=[0:0-2118 2:2119-2367 4:2368-2406]
CTCAGGGTGATATATTTGCGTTAATTGGTTTTCTTTAATTGCACAAGCTGCTTAGACTGTGACTCTCGTCAGTTTATACGTTACAGCTTTTGTGTTCAACATACTCTGAGCTGTATGTTTGTTAGATCCATGTCTCCAGCATCCCGCGAGGGTGATGACGGCATCACCCATGATTAGCCTGCCTAGCTGCACTTGGAAATGACAGACTATTGCTTTGTAGAGACTACATGGCCTAGTATAAGCAACACCAGAAGAGCAACTTATTCTTTAATAAATCGTCATTGCCGTGAGGGGGAAATCCAGCATCGTTTCCCGCTAAATCCGTGCGTCGTTTCCAGAGTAATTGCTCGCCTGCCTGTGCCACGGGGACAGCGCTGTGTCAAGGCACTAGGAGGACTGTCTTGCTGATGGGAATGATCCTTGAGAAAATGGAGTCTTGGACTGGCAGGAAAGGCAGCGGCTTCTCAGGCTGCTGGTTTGCCGTTTGCAGGGAGTCCCTGCTTGCTCTCCCTGGTCCGAACTGAGGGGGGATGGCTCCTCCCAAGGGACCCCCCCCCCACTGGCTCCACGCAGCTGCTGGCAGTGGGCAGCGCGCCCCAGGGGAGGGTCCTCCGCTCGCCCCCCCCCCCAGCTTTCCCAGCTGTCTCTGGGCTGAGTTTCACCAGCTCCTCCTCCCCCTGCCCAGGTGACAGATGCTGAACTGGCCGGTAGAATCCTAGCTTTGGAAAGGACCTCGAGGGGCATCTAGTGCAGCCCCCCCTGCTCCGTACAGGATGATGGCAGCTAGACAACATCCCAGACAGGTGCCTTTCCAGCCTCTGCTTGAAAACCTCCAGCGACGGAGCGTCCACGCCCTCCCGCGCCCCTAAGGCAGCGTGCTCCATTGTCACGCACCTCAGGCTGCTGGGAAGGTTTCCCTGATATTTAACCAAAATCTGCCATCTGCAATTAGAGCCGATTATTTCTAGTCTTGCCCTCTGTCGCCCGGCAGAACAGATCTCTGCCATCGTTGCGGTCGCAGTCCTTTAGCTGTTTGAAGACTGCTCCCTTAAACCTCTCTTCGCTAGGCTAAACATACCCAGTTCTTCCAACTTGCTTCTCCAGACCCTTTCTCCTCTGCGCCAGCCTGCTGGGTGCGTGTCAGCCTCCACGTGGGAGGCAGCGTCGGCTAATGGGTGGGGCAAAGGTCTGTGAGTCAGGACTCCTGGGTTCTATGCCCTGCTCTGACCTGTAGCCTTGGGCCAGTCCCATTCCTGCCTGATGCCTGAGTTTCCCCTGATCGTCACCTGCCTGACTATGTCAGGGTGGTGTTAACGGACACAGCTGATGGAGAGTGGTAGCCCTTGGGGAGGTACCACTACAGATGAAACAGTCTCACTGTCACATCAGGCCCCATCGCCCTCCTGATGGGCAAATAGATCGTCCCGTTCTGGGAGAGTCTGCCTTGAGAAACTCCCCAATTACACTCCGCTCCTGGCTCTATCCTCCCTGTGTCACATTGGCCTGGGCAGGAAACGTGTCGCCCTCAGCGCCTGCCCCACGAAGGACGGGATGTGGCTCCTGCCCTCTGGGGACTCCGTCCTTTAGCTCCTGCTGGTTCAATCCCCAACCCCGGCCAATTTAGCAATGGTTCCATAGGGCCCTGAGGGCCACCTGGCTAGTAGGGAGAGAGACGGTGCCCAGGGAGTGACAGACACGGAGCAGAGGAGCTCTGGATCAGAGTCTGTTAGACGTCAACAATCATGGGCGTCAGCTGGTGGCTCGACTGGTCACCTGTGCCGTCTGCGCAGGGAAGATGTCGGTCTGCCTGTCCAGGAGCTGAAGGTTGATGGGTTTGTTGGCCACCAAGACAATGCGGGAGAGAGGCTTCACGTCCCTCAGCTCCGGATCCGGTCTCAGTTCAAAGGTCTGGATGATCCGGGCAAGCGCCAGGTGCATCTCCAGCTCCGCGATGCGGCGCCCCACGCAGGCGCGGACCCCGTAGCCGAAGGGGATGGAGCTGAAGGGGTGGTGGCTCGGGCTCTGCTCCCGCAGCCAGCGCCGCGGCAGGAACTTGTCCGGCTCCGGGAAGTTGCTCTCGTCACGAGAAAGGGCGAAATGGCCAAAAGCAAACATTGTCCCTTTGGGGAAGTGGTACTCCCCCAGAACGATGTCCTTCTCCACCACCACGCGGGAATTGGCCGGCACCACGGGGTACAGCCTGAGCGTTTCCTTGATGACGGCTTTCAGCAGCGGCATCTTAGCAAGATACGGAGCACTGGGGATGCAGTCTCTGGGCACCACGCTGGTCACCTCACGGTACAGGGCCTCCTGGGTCTCTGGCTCCTGGGCTAGGTGGTAGAGAGCCCAAGCTAGGGTGTTGGATGTCTGGGGGGAGGGAATGGGGTGGTTAGGAGAGGTTTCCCCT
>TRINITY_DN20805_c1_g1_i2 len=2244 path=[0:0-2118 1:2119-2243]
CTCAGGGTGATATATTTGCGTTAATTGGTTTTCTTTAATTGCACAAGCTGCTTAGACTGTGACTCTCGTCAGTTTATACGTTACAGCTTTTGTGTTCAACATACTCTGAGCTGTATGTTTGTTAGATCCATGTCTCCAGCATCCCGCGAGGGTGATGACGGCATCACCCATGATTAGCCTGCCTAGCTGCACTTGGAAATGACAGACTATTGCTTTGTAGAGACTACATGGCCTAGTATAAGCAACACCAGAAGAGCAACTTATTCTTTAATAAATCGTCATTGCCGTGAGGGGGAAATCCAGCATCGTTTCCCGCTAAATCCGTGCGTCGTTTCCAGAGTAATTGCTCGCCTGCCTGTGCCACGGGGACAGCGCTGTGTCAAGGCACTAGGAGGACTGTCTTGCTGATGGGAATGATCCTTGAGAAAATGGAGTCTTGGACTGGCAGGAAAGGCAGCGGCTTCTCAGGCTGCTGGTTTGCCGTTTGCAGGGAGTCCCTGCTTGCTCTCCCTGGTCCGAACTGAGGGGGGATGGCTCCTCCCAAGGGACCCCCCCCCCACTGGCTCCACGCAGCTGCTGGCAGTGGGCAGCGCGCCCCAGGGGAGGGTCCTCCGCTCGCCCCCCCCCCCAGCTTTCCCAGCTGTCTCTGGGCTGAGTTTCACCAGCTCCTCCTCCCCCTGCCCAGGTGACAGATGCTGAACTGGCCGGTAGAATCCTAGCTTTGGAAAGGACCTCGAGGGGCATCTAGTGCAGCCCCCCCTGCTCCGTACAGGATGATGGCAGCTAGACAACATCCCAGACAGGTGCCTTTCCAGCCTCTGCTTGAAAACCTCCAGCGACGGAGCGTCCACGCCCTCCCGCGCCCCTAAGGCAGCGTGCTCCATTGTCACGCACCTCAGGCTGCTGGGAAGGTTTCCCTGATATTTAACCAAAATCTGCCATCTGCAATTAGAGCCGATTATTTCTAGTCTTGCCCTCTGTCGCCCGGCAGAACAGATCTCTGCCATCGTTGCGGTCGCAGTCCTTTAGCTGTTTGAAGACTGCTCCCTTAAACCTCTCTTCGCTAGGCTAAACATACCCAGTTCTTCCAACTTGCTTCTCCAGACCCTTTCTCCTCTGCGCCAGCCTGCTGGGTGCGTGTCAGCCTCCACGTGGGAGGCAGCGTCGGCTAATGGGTGGGGCAAAGGTCTGTGAGTCAGGACTCCTGGGTTCTATGCCCTGCTCTGACCTGTAGCCTTGGGCCAGTCCCATTCCTGCCTGATGCCTGAGTTTCCCCTGATCGTCACCTGCCTGACTATGTCAGGGTGGTGTTAACGGACACAGCTGATGGAGAGTGGTAGCCCTTGGGGAGGTACCACTACAGATGAAACAGTCTCACTGTCACATCAGGCCCCATCGCCCTCCTGATGGGCAAATAGATCGTCCCGTTCTGGGAGAGTCTGCCTTGAGAAACTCCCCAATTACACTCCGCTCCTGGCTCTATCCTCCCTGTGTCACATTGGCCTGGGCAGGAAACGTGTCGCCCTCAGCGCCTGCCCCACGAAGGACGGGATGTGGCTCCTGCCCTCTGGGGACTCCGTCCTTTAGCTCCTGCTGGTTCAATCCCCAACCCCGGCCAATTTAGCAATGGTTCCATAGGGCCCTGAGGGCCACCTGGCTAGTAGGGAGAGAGACGGTGCCCAGGGAGTGACAGACACGGAGCAGAGGAGCTCTGGATCAGAGTCTGTTAGACGTCAACAATCATGGGCGTCAGCTGGTGGCTCGACTGGTCACCTGTGCCGTCTGCGCAGGGAAGATGTCGGTCTGCCTGTCCAGGAGCTGAAGGTTGATGGGTTTGTTGGCCACCAAGACAATGCGGGAGAGAGGCTTCACGTCCCTCAGCTCCGGATCCGGTCTCAGTTCAAAGGTCTGGATGATCCGGGCAAGCGCCAGGTGCATCTCCAGCTCCGCGATGCGGCGCCCCACGCAGGCGCGGACCCCGTAGCCGAAGGGGATGGAGCTGAAGGGGTGGTGGCTCGGGCTCTGCTCCCGCAGCCAGCGCCGCGGCAGGAACTTGTCCGGCTCCGGGAAGTTGCTCTCGTCACGAGAAAGGGCGAAATGGCCAAAAGCAAACATTGTCTGGGGAAGAGACAGCCAATAAGAACGCAGAGCCAGGAAGCCCCACCAATCAGTGCGGGACCCACCGCCCAGCCCCACGCCCTGTCTCCGTTAGGGGAAGCCGCCCAGCCCCGCGTCCCGTCTCCG
>TRINITY_DN20805_c1_g1_i1 len=2402 path=[0:0-2118 2:2119-2367 3:2368-2401]
CTCAGGGTGATATATTTGCGTTAATTGGTTTTCTTTAATTGCACAAGCTGCTTAGACTGTGACTCTCGTCAGTTTATACGTTACAGCTTTTGTGTTCAACATACTCTGAGCTGTATGTTTGTTAGATCCATGTCTCCAGCATCCCGCGAGGGTGATGACGGCATCACCCATGATTAGCCTGCCTAGCTGCACTTGGAAATGACAGACTATTGCTTTGTAGAGACTACATGGCCTAGTATAAGCAACACCAGAAGAGCAACTTATTCTTTAATAAATCGTCATTGCCGTGAGGGGGAAATCCAGCATCGTTTCCCGCTAAATCCGTGCGTCGTTTCCAGAGTAATTGCTCGCCTGCCTGTGCCACGGGGACAGCGCTGTGTCAAGGCACTAGGAGGACTGTCTTGCTGATGGGAATGATCCTTGAGAAAATGGAGTCTTGGACTGGCAGGAAAGGCAGCGGCTTCTCAGGCTGCTGGTTTGCCGTTTGCAGGGAGTCCCTGCTTGCTCTCCCTGGTCCGAACTGAGGGGGGATGGCTCCTCCCAAGGGACCCCCCCCCCACTGGCTCCACGCAGCTGCTGGCAGTGGGCAGCGCGCCCCAGGGGAGGGTCCTCCGCTCGCCCCCCCCCCCAGCTTTCCCAGCTGTCTCTGGGCTGAGTTTCACCAGCTCCTCCTCCCCCTGCCCAGGTGACAGATGCTGAACTGGCCGGTAGAATCCTAGCTTTGGAAAGGACCTCGAGGGGCATCTAGTGCAGCCCCCCCTGCTCCGTACAGGATGATGGCAGCTAGACAACATCCCAGACAGGTGCCTTTCCAGCCTCTGCTTGAAAACCTCCAGCGACGGAGCGTCCACGCCCTCCCGCGCCCCTAAGGCAGCGTGCTCCATTGTCACGCACCTCAGGCTGCTGGGAAGGTTTCCCTGATATTTAACCAAAATCTGCCATCTGCAATTAGAGCCGATTATTTCTAGTCTTGCCCTCTGTCGCCCGGCAGAACAGATCTCTGCCATCGTTGCGGTCGCAGTCCTTTAGCTGTTTGAAGACTGCTCCCTTAAACCTCTCTTCGCTAGGCTAAACATACCCAGTTCTTCCAACTTGCTTCTCCAGACCCTTTCTCCTCTGCGCCAGCCTGCTGGGTGCGTGTCAGCCTCCACGTGGGAGGCAGCGTCGGCTAATGGGTGGGGCAAAGGTCTGTGAGTCAGGACTCCTGGGTTCTATGCCCTGCTCTGACCTGTAGCCTTGGGCCAGTCCCATTCCTGCCTGATGCCTGAGTTTCCCCTGATCGTCACCTGCCTGACTATGTCAGGGTGGTGTTAACGGACACAGCTGATGGAGAGTGGTAGCCCTTGGGGAGGTACCACTACAGATGAAACAGTCTCACTGTCACATCAGGCCCCATCGCCCTCCTGATGGGCAAATAGATCGTCCCGTTCTGGGAGAGTCTGCCTTGAGAAACTCCCCAATTACACTCCGCTCCTGGCTCTATCCTCCCTGTGTCACATTGGCCTGGGCAGGAAACGTGTCGCCCTCAGCGCCTGCCCCACGAAGGACGGGATGTGGCTCCTGCCCTCTGGGGACTCCGTCCTTTAGCTCCTGCTGGTTCAATCCCCAACCCCGGCCAATTTAGCAATGGTTCCATAGGGCCCTGAGGGCCACCTGGCTAGTAGGGAGAGAGACGGTGCCCAGGGAGTGACAGACACGGAGCAGAGGAGCTCTGGATCAGAGTCTGTTAGACGTCAACAATCATGGGCGTCAGCTGGTGGCTCGACTGGTCACCTGTGCCGTCTGCGCAGGGAAGATGTCGGTCTGCCTGTCCAGGAGCTGAAGGTTGATGGGTTTGTTGGCCACCAAGACAATGCGGGAGAGAGGCTTCACGTCCCTCAGCTCCGGATCCGGTCTCAGTTCAAAGGTCTGGATGATCCGGGCAAGCGCCAGGTGCATCTCCAGCTCCGCGATGCGGCGCCCCACGCAGGCGCGGACCCCGTAGCCGAAGGGGATGGAGCTGAAGGGGTGGTGGCTCGGGCTCTGCTCCCGCAGCCAGCGCCGCGGCAGGAACTTGTCCGGCTCCGGGAAGTTGCTCTCGTCACGAGAAAGGGCGAAATGGCCAAAAGCAAACATTGTCCCTTTGGGGAAGTGGTACTCCCCCAGAACGATGTCCTTCTCCACCACCACGCGGGAATTGGCCGGCACCACGGGGTACAGCCTGAGCGTTTCCTTGATGACGGCTTTCAGCAGCGGCATCTTAGCAAGATACGGAGCACTGGGGATGCAGTCTCTGGGCACCACGCTGGTCACCTCACGGTACAGGGCCTCCTGGGTCTCTGGCTCCTGGGCTAGGTGGTAGAGAGCCCAAGCTAGGGTGTTGGATGTCGTGTCCACCCCGGCCATGAGTAGCTCAGCCACAC
>TRINITY_DN20805_c1_g2_i1 len=871 path=[0:0-870]
ATCTAGGGTCTCTGGCTCCTGGGCTAGGTGGTAGAGAGCCCAAGCTAGGGTGTTGGATGTCGTGTCCACCCCGGCCATGAGTAGCTCAGCCACACTGCCGTTCACCTCCTCGATGCTCAGGTTCCCGCTGGAGAGCAGGTAGGTTAGGGTCCCGCCTCGGGGGAGCTCCTCCCCCTTCTCCAGCCGGGCTGCGATCTCCTCCACCCTCCTATCAATCATTTTCCTTCCGAAGGCGAAGATGGTGTCCCAGGCCTGCAGGTAGCGGCCCCAGAAGGGCAGCCACGCCCGGGTCCACTTGGGCAGCACGGTGGCGAAGACGAAGTTCGTGAACATGAGGCCGATGGAGTCGATGAAATGCTGAGTCTCGCCCGGGATCTGCCGCTGCAGGCAGCCGATGCGGGTCTCAAAGAGGATGTAGGAGATGCCTTCCAGGGCGAATTGGTAGAGCACGTTGGCCACGTCCCGCACCAGCAGCCCCGAGGGGCTGCCCGCCCTCTCGTCCTGCAGCCGCACCATCAGGTCCGACACCACCTCGTTGATGGCGCCTGCGTACAGCACCGCCGTTGAGGGCTTCAGCATCCGCTGGTTCAGCACCTGGCGCAGGCGATGCCACCGCTCTCCGTCCTCTGTGAGGGGCCCGTAGGCCAGACCCCGCAGGTCCCGGTGCTCCTTCCAGAGAGCCATGTCGCACCTGGTGGGAAATCTCCCCTCCTGCCGCAGCACCTTCTCCATCAGCTCCGGGGAGGCAATGGCCACCGAGGTGTACTTCCCCATGACGTACTTCCAGAGGGGCCCGTACAGCGTCTTGTGGATCACCTGGTGGGGACAATGGCAGCGGTGGGGCGAGAGGGGCACCGGGGAACCTGCCAGC
>TRINITY_DN20835_c0_g1_i1 len=203 path=[0:0-202]
TGCTCTTCCGATCTGTCATTTCCGGTGACCCTGCCCTGAATGTATAGGGGTGTGGGAGGTAACGCGGGGAAGTGAAACATCTCAGTACCCGTAGGAAGAGAAAACAATTGTGATTCCGTGAGTAGTGGCGAGCGAAAGCGGATGTGGCCAAACCGTGTGTGTGTTCAAGCCGGCAGGCGTTGCATGTGCGGGGTTGTGGAGGC
>TRINITY_DN20835_c1_g1_i1 len=227 path=[0:0-226]
TTGTGATTCCGTTAGTAGTGGCGAACGAACGTGGATGAGGCTAAACCGCGTGCGTGTGATACCTGGCAGGGTTTGCGTGCGTGGGGTTGTGGGGATGCATTGTTGCAGGGTCTGCTAGTCCTGCGTTGCGTGTGTGTGGGTGTAGCGGAAGTGGATTGGAATGTCCTGCCGTAGACGGTGAGAGTCCGGTACGTGAAACACTCGCATCTGCAATTGGTGTGTTGCCC
>TRINITY_DN20778_c0_g1_i1 len=201 path=[0:0-200]
GGGGTGCGTAAGGGGTGTGTTCGGGAAGGGAAGGGTCCCGAGCATGAATTTGTCCTCGTGTGCAGGCTCCTCATCTCTGCTTCCATACCCTGACCTCATTCCTTTAGCGCTTGGGGGTAGGAACTGGACCCAGGCACTGGGAAGGGGCTACATTAAAAACTAGCCGTGTGCCACATTTAGCCCACGGGCCTGAGGTTCCCC
>TRINITY_DN20762_c0_g1_i1 len=819 path=[0:0-818]
TTTCCTCAAACGGGAAACCCTCCTGTTCCTCTCTTGCAACCTGGCTACTCTATCTTCACCTACCGCTTGGCACTTGGTCTCCTATTAACGTTCAGAAGTGGTGTCTGCAGCAGAGTCACGCCAGAGCTAATGATTTTTACTACAGGTGTGTACTGACCGAGTACCGCCAGACCGCTCGCTCCCATGTGTGTATCTGCCTGGTTTTTTCCACTGTTTGCTTATTTTATTGCTGGCTCCCTGATCGTGTTGTCTGGTGCCCTGTGAAGGGGAAATGGTCATGCCGTTTGGTCCTTCTGGCTCTGAAACATGGGTATAAACCAGTGCCTGAAGCTGTCCGACTTGATGTTTTGAAGCACCTTTTGCATGTAAAATTTTTCATGGTGGCTTGTTTTAAAACCAGGTTCAGCATAGTACTCATAAAGGCAATACTGACCAACACGCATCGGTTCTATCCAGAATACTTTTATTTATTCTGATTTCTAACCTGCCCCCGCCCATAAGGCTCAGGACGGATAAGAACATAAAATACATATCGATAGCATGTGTTTTGATTAAACCCTATCAAACAAAAGCAGTGCAAACATTGCATTTTAAAAACAGCTGCCCCAGCCCTATCCCCACTGACCGAATACCTGGCCAGGTAGATGTCTTACGTTGCCTCCATAAAATGTGTGGACTTTCAGGGGAAGGGAATTCCAGAGCAGCCACCGAGAATGCCCCTCGGTGCTTTTAACTGGACTGCAGCTCCGGTTCTGCCTGCGCCGGCCTGCTTCACCTCGTCTTCAAAGCGCCCCGCCAGATGTGGAAGCGGAGCAGGCG
>TRINITY_DN20822_c2_g1_i1 len=489 path=[0:0-488]
CTGCATTGTCAGCATTCAGGAAGTGGACACCTAGGAGCCGTTCGGTCGATGGCCTCAATCAGCAAGGTATTCCAAAGAGCTACAAGCTCATCGAGTGAACGGTCATCAAGATTGGGGGGTATTTCCCAAGAGCATTTTGAAACTTTTCTGGTTCCATGAGTCTCCGGGGGCGAACTGGTTCTACACCTCTCCACGGGCAGACGTGCACCAGGAGAGCGGCCTGGAGGAGATAATGAGCCGTCCACGACAAGGGCATAGTCAATGCATCCCCCCACTACCGGATCCCCTGCCTCAAGGCCAGTGCAGAATATCGGCTCAAGAGTATATCCTCCATCATGGGTCGGGCCCACAACCCTCTGAGACCCCATGGTTGACAACTCTCTGACCCCATGGTTGTCATGACGGCCACGAACTCACGCTCTGCTCTCCCAAGATTGGCGTCAGCCTGGATGTTGAAATCCCCCAGAACTAAAGTCCAGATCGGAAGAG
>TRINITY_DN20786_c0_g1_i2 len=328 path=[1:0-73 2:74-327]
TATAAAAATCAAGTGTAGCAGAATTTATCATTTTTTGGTGCAGTGAACATGGGTCCTATATAAAAATCAAGTGTAGCAGAATTTATCATTTTTTGGTGCAGTGAACATGGGTCCTATATAAAAATCAAGTGTAGCAGAAGTGACTGTTCAACAGTGATGCTGTCATCGATGGTGGGCCAGCCCAGAGGAGGATGCCTATGCCAAAGGCCAGGGCCTCCTTAGCAGCTCTGCATGAAATAAATGGGTTTGGGATTTTTAGACAGGCCATTGTATGACTTCAGTGCTTCCAAACCACCTAACCCTCACACAGCAGATTGAAAATACTGGG
>TRINITY_DN20786_c0_g1_i1 len=690 path=[0:0-435 2:436-689]
TGAGACACCTGCTCCAGCCTGCATCCCAGTGCCCTACTACATCAATGCATGCAATCATAGGCAAGGACCTGTGCATGCTGCACCACTATTTCTACTGTTTAGGGCATCAGCCAAGCTCTACCGGGAAATCACCCTTTTTGAAATAGCTCCTTTGTTAGTGGAAGCAGCTGTGCTCCAAAACAATGGCTCCCTTTCATCTGCCAAAAGGAGCTGCCTTTGATCCAACTGTAGGCTACCCCTTCTTTGCCAAGGAGATGGCTCCTAAGCACCCTGCATCTTGGCTCCATTTTTCCATATAGGAGCAGGGTTAAGTATAAGAGCAGCCTGTGTGATATAGAAGAGGGTAGCCTGCAGGTATAGAAGCAGGGAGTATTTTGGGGGCATAGATGAAAGGGGCAGAAGAGAGAGAACATGTGTAGAATTCAACTTCCCAAACAGCAGAATTTATCATTTTTTGGTGCAGTGAACATGGGTCCTATATAAAAATCAAGTGTAGCAGAAGTGACTGTTCAACAGTGATGCTGTCATCGATGGTGGGCCAGCCCAGAGGAGGATGCCTATGCCAAAGGCCAGGGCCTCCTTAGCAGCTCTGCATGAAATAAATGGGTTTGGGATTTTTAGACAGGCCATTGTATGACTTCAGTGCTTCCAAACCACCTAACCCTCACACAGCAGATTGAAAATACTGGG
>TRINITY_DN20837_c0_g1_i1 len=577 path=[0:0-576]
AATATTTGATCTTCTCAGTGTCGGAAAATCACCCAAAACCTTCACTATTAATCCAGAGAGGATGAATATAGGTCTCAGAGTCTTCCTTGTGATAGCAGACAGTTTGCAGCAGAAAGATGGGGAACCACCAATGCCAACAACAGGAGTGGTTCTTCCCTCAGGAAACACACTGCGTGTAAAGAAAATTTTTCTCAATAAAACTCTGACAGATGAAGAAGCAAAAGTTATAGGAATGTCAATATACTATCCTCAAGTAAGAAAAGCACTAGACAATATCCTTAGGCATCTGGACAAAGAAGTTGGGAGGCCAATGTGTATGACTAGTATACAGATGTCCAATAAGGAACCTGAGGACATGATCACGGGTGAGAGAAAACCGAAGATTGATTTGTTCAGAACTTGCATTGCTGCTATTCCAAGGCTGATTCCAGATGGCATGAGCAGAACTGACCTCATTGAACTTCTGGCAAGGTTGACAATTCACATGGATGAAGAACTGCGTGCCCTTGCTTTCAATACTCTGCAGGCATTAATGCTTGATTTTCCAGATTGGCGGGAAGATGTTCTATCTGGATTT
>TRINITY_DN20838_c0_g1_i1 len=309 path=[0:0-152 2:153-308]
GTGGAGCTTGCTGGCTTTTTCTCCGGCGTGTCCATGTTCAACAACACGCAAAGCCTGATCTCCATTGGGGCCCACACCTCTGCCGCCATAGCCCTCCTCTTCTTCCTGTTTGAGCAGTGGGACGGCAGCCTCTACTGGTGGATCTTTGCCTTTTGCAGCGCCCTCCCGGCCGCCGTTGAGATCCTCCTCTTCATCTCCGTCTTCGGCTTGAAGAAGAAGCCTCTGTGAGGGCAGCGCGAGGAGGAAGCCACCTGAGAAGAGACCCGCTAGTGACAGCGCTACGGGGTGTGAGCTGAGCTGAGCAGAGAG
>TRINITY_DN20838_c0_g1_i2 len=227 path=[1:0-70 2:71-226]
CCTCCATCTGCCTCTCCTTCTTCGTCTCCGAGCACTGGCAGTGCTCCGCCTACTGGTACATCATGGGCTTCTGCAGCGCCCTCCCGGCCGCCGTTGAGATCCTCCTCTTCATCTCCGTCTTCGGCTTGAAGAAGAAGCCTCTGTGAGGGCAGCGCGAGGAGGAAGCCACCTGAGAAGAGACCCGCTAGTGACAGCGCTACGGGGTGTGAGCTGAGCTGAGCAGAGAG
>TRINITY_DN20840_c2_g1_i1 len=219 path=[0:0-218]
GCACAAACAACCACCAAGGGTGGTTAAAGGGTGGTTAGCGTCATGTCCGAAAGTACCCATGGTTGCCTGGATGGTGATCCAATTTCAGAGGGAAGATACTTTCTAGCCATAAAGAATTTTTTGACAATATCTGCTGACTTGTGGAATTTCTATTGATAGGGTTTTGGGCTCCAGTTTTGGTAGCCAGATAAATGTAAGGCATGCTTGTACTATCCTGAC
>TRINITY_DN20814_c0_g1_i1 len=541 path=[0:0-540]
CCGATCTCTTGTACATTACTTTGAAAACTGACTAAGTAAAGGACTGGACAATCTGCTGTACTGAACAATCCTGCACTGGTCTCCGAAGAGAGGGAGCAGGATCAGACTCCTGGCTGTGATCCACAAACCCATTAATTCTGGAGTTACCACACTGAAGCCATATGATCAAGTGGTTTGTGGATCGTGGTCTATATAATCTAGTAAGCATTTTCTATCCATAAGAGCTGATTTAGGACTAAGATAAAGTTAAAGGAGAAGCGTGCCTACCTTTGTAGCACTATCATAAAGCCAGGCGTGGAGAGGCTTCAGCATAACGCTTGTGTATCCATCAAGCTCTCACACCTTGAACTGTTTGGGTGTTAAACAATAGTCTGCTAGAATCCAGATTCAGTCCATGCAGCCCCCACTCACGTGTGTAGACCCCAATAAACAGCCAATCTCTGTATTTTTTGTGTGTTCAGGCAGCCCCCACTCACAGCTTTTATTTATTTATTTTATTTATTTAAAATTTATATCCTGCCCCTCCTGCCCTCAGGGCAGC
>TRINITY_DN20814_c0_g2_i1 len=542 path=[0:0-541]
TGTGCTCTTCCGATCTGGCGTACATTGGCCTTTGTAATAACTACTTGTCTCTTTCCCCCAGCCTAGACAGCAACGTGCAGTGTGTTTGAACTGAACTGGGAAAAGGAAGAACCCCAAATCCCATTCCGGTGACTGACCCAGCAGACACCATGGAACCACTTAATGTGCTTGCCGGTTACACAGGCAGTGCACCGGGCTAGGAATTTATGTATACATCCCCTTCATTTTAACACTCTTAAAGAGCTTGAATGTTAACCTGACAGGCTTTTTCATCATTGGCTGGGCCTTTGAAACCATTTCCTCCCAGCTGCAGTGTTCGCATCTGAAAAACAGAAAACGAACTGCAGCTCACAACATAACAAACTTCTGTCTGCTCTTGGGGAAAAGCACTCAGTCTCTCTGCCCCACCTCACCACTCTGCTTTTGACAGTAAATAATAAATCTCTACGTGCCTGAGAGGTGCTCCTGTCCCACAGTGATGCCACACTAGGAGGAGGAGTCCTGATCCTGCTGTATTAGAAATTACATTTTTCCAACTGGAC
>TRINITY_DN20814_c0_g3_i1 len=234 path=[0:0-233]
TTGGAGGCCGGGTTCGGTCCGTGCATCCCCATCTCACCTATTTTAGCGTGTAGAGCCTGATAAACCGGCAGTCCCCTGCATGTGTTTCTTGTGTGTTCAGGCAGCCCCCACTCACAGGGTTTAGCATGACAAGCCTAAGACCCAGGCAGTGATTGAGCCAAAAGGACCACTCTTCTTGAGCCAGGCACCATGGAACCTCTTAGCGTATGGGGGCGTACATTGGCCTTTGTAATA
>TRINITY_DN20750_c0_g1_i1 len=269 path=[0:0-268]
GATCTCCCCATTCTGTGATGTCACTCTAACCCCGCGGCCCCAGAGAGCAGCAGAGCCCGGCAGAGTCTCTCCAATAGCAACGGGGGCCACGACCCCCACATCCCAGACCCCAGGAGACTAGAAGCCGGGAGGCCCCTGAGCAGCTTCTGCTGGGGCTGAGGGGTCAGGGAGCCGGCAGCCAGGCCCAGATTTCCCTTCACCCCGGCAGCAGCCCCCGGCCCCACATTCCCCTGGGGCCGCCTGCCCCGTCCCTGCCCCAGGCACCTTTC
>TRINITY_DN20798_c0_g1_i1 len=1133 path=[0:0-1132]
TCTACACTCTTTCCCTACACGACGCTCTTCCGATCTCTTTGCTCCCATTAACGTTTCCATGGAGCAGCGGAAGCAGCTGTCCTAGGATTTGTTGGTCTTTTGTCCCTTTTTTGCTTGATTTCTGCATCTGCTCTTCCTCTAGGATGCTCAAATCCAGGATGCAAGCAGCAAACTGCTGAAGAACTTTTAGGTCTGCGTTTGCATTGCCGTTGCTTTCTGCACCTTCCCAAACACAGCCAATCTTCACGGGCTGAAGGATACGGAATCTCTTCCCCTTTGTTATCAGCTCATCCCACTCCTTTGCTTTCAGCTTCTGACGAACTTTTTGATTCTCTGGGTCAAACTCTTCGGTCACGCCTTCATCCTCAGAGAGGTACCCGTGGGGCACAAAAAAGCCATCGTCATCGTCTTCGTCCTCTCCTCCCTCATCATCGTCGTCCCCTTCACTGTGGGAGAGAGATTCTCCTGGTTCTTCCTCCTCCCACTCTTCATCACTGTCTACCTCATAGTCCAGCAGCTTATTGTCTTTCGAACAAGGATTCCTTGGGCGGATGGCTGCAGATTTCTTGTTCCATGTGCCCCAGTATGCGGGCCGGTGATTTTCACAGAACTGGAGGAGTTTCATCCTACCGAATTGCCTCCTCTGGGGAACATCGTCTGCTTTGCCGCTGTCTACGATCACCACGTCGCTGTTGACTATGTTGTTACTTCGGTTATAGGCAAAGGTTGGCCCAGATTTACGAGGCTGGCGGCACTGGAATTCTTCTTTCAAGAGAGCCGTCTCGCTACTCTGTGCTTGCAGGAGCTGATCGAACTGATCCATGAGATCCTGCTCAAAGGAAACACGGCAGAGAGGTGCCAGGACCATGTTCTCTTTAATTTCAAAGGGCGCAAACTTGCCACAGGAGCCAGCAAGGGTCTTGGGAGCTTGCGGAGTCTTTGGTTTTTGGAAGAACCTGGTGATTTCTGCCTTCTCCGCTTTAATGCGCTTTTCCTCCTCTTTTAACCGTTTCTCTTCCTCTTTCTTCCTTTTCTCTTCAAGCTTTGCCTCTAATGCTTCCTGCCTCTCCTTGCGCTTTTCCTCCTTCGCCCGTAGTTTTTCAGCCTTCTCCTTTTCATAGATCGGAAGAGCA
>TRINITY_DN20798_c0_g2_i1 len=319 path=[0:0-318]
ACCTCCTCTTTCAGCCTCCCTTTTTCCTCTTTCCCTGCTTGCAATTTTTGCAGTTTATCCACACGTTCTTGTTCTCTTTGTAATCTCAGCTGCTCCTTCTCTGCAGAACATTTGAGGGACTTTTGAGGTACCTTCCTGACAGGTGTTGAGGCAGATGAAGGACTTGTACTGTTCTTATTCTCTGGGGTGGGTTTTGCCTCAGGTGAGCTGATAGGAGAGGGAGAGCTTAATGAGGAATTTGAATCTCCCTCTGGAGAAGATTCCATAGTCTCCGTTTCAGAGGAGTCACTTCCATCCAAAGACACAGCTTGGGGAGATC
>TRINITY_DN20794_c0_g1_i1 len=1150 path=[0:0-1149]
CTCCTTGATTCTGATCCTTTAATATCTTAAAATCAGCCAACATAAAAAAAAACCAAAAACCTCCTTTGGAAGATAATCTTAGGTATTAGGAATTTACAACAGGATTTACTCAGCGACACAACATTTAGAGTTGAGCCTACATAAATATTTTTCATGAGCATGTCAAAATTGGCATGTTTTAACATGGTGTTAAATGCTTTATATGGCTGAAACAATGCAGAGTATACTTCTGGATACTGTAATTCCTTTGATTTTGGTTTAGTAGAGCCTTAATTTCTTTTAGCTCACTGAAGACACAATTGGCAGTTTCCTAAATAAAGAGCATTTTGTAAATACCACAAAACTTTGGCTACAATTTGGAGCTAAACTGCATTTATTATTTATGTAACAACTACTTTTCATGTCTTCCACTTTATGGTATTACAGATCTTTAATCCATGTTGAACAGTACTGTAATCTGGATGTTCAAATAAATACAGATTCATAGATTTTAAAAGATCAAAGGAATTGCCACAGTTACCTAGTCTGACCATCTAGGTTGAACGAGTTTCCGTCATTTGTTTTTTGTCACACCCACTAACCTATATTTTAATAGAATGGGTGTTTTCAGATGGATCTGGTGCTTGCCGCTTCACCCCAGGTGGTCTGTCTAATGGTGCCCCACCACAGGTGCAGGTGGAACAGGCCGCACCTGCACCAGTACAGCCCCGCTGGCAGCACTCCAGAACATCCTGGGACGCCACCAACAGAGGGGGCAGGCCAAATCTGAGGCACTGGCCCGAAGTGGAGCAGCGGTCCGTATAATCGCGGACCCACACTGCTGTTTCACTTTTAGCTGGCTGCTGCCCAAGGCAACACCATAGCATTGCAGACACTCTAGCCACAAATTCTATGGTGTGTAGGGGATACGGGGGTGGGGGGGGCGGCACAGTAAAAACGGACCGTGGGCCAGGGAACCCACCAGATCCATCCGATCCGGACCCCGACAGAGCTGGGAATTGACAGACCCGGAACAGCTCTAGGGGTGGGCAGCCCTACGTCCATCTGAAACACCCAATCTTGTTTGTACATTAGCCTGTTAAAATGTATTGGGGGATAGCTATGATTTGTATTGCTAAAAAATATTTTTGACAAATTGGTTTCCAATTAA
>TRINITY_DN20794_c0_g2_i1 len=205 path=[0:0-204]
AGAAAAATACTGTTCAATCATGCTTGGGGCATGTGTTGTATTTTTCTGCCTATGGAACTGAGGATGAAGGGAAAGGTTAAGTCTGTATTGGGGAACTCCATTCAATGTTAGGCATTTCCTAAAGTTTAAAATATCACTCTTTAACATGATTCCCACCCCCTCTTTCGAGACAAGAATAAAACATGCAGTATTATTATTATTATTA
>TRINITY_DN20806_c0_g1_i1 len=657 path=[0:0-656]
CTCCAGCAGGCGGCTGTTCTCTTTGAAAATACTTTTTGTTTGCTAATATCAGCCATGTTTACTTCAACTGTCAACCACTAGGGGGAGCTCTCAACCTCAAGGCTCTCTGCGGTGCTTATTCCGTTTCAGCTTGGCTGTTCCAAGAGTCGGCCGATATGATGACTGAAATACTAGTGTGGGTTTTTTATTATTATTATTTTGAGAACCAATAATGGCATTTTGAAAGTTAATCCAGTCATTTTTAGCTCTTCTCAGTACAAGACAAGAATGCTCACTTGTAGAGTTGTTTTTCATATAGTCTAATTGACTCACATTGAACTATACAGGCAGGACAGTGGGAGTTTTGCCATTGACTTTATTGGTAAGGGCTAGGCACTGTTATTTAGGGTTGAGCTTTGGCTATGTAATCCCTGAGAAAGTCAAGAGTATTTTACCCTACGGACAAAATATTAGTCGCTCATAAGTCCGATAGGGCCAGGTTCTTTGTAGGTGGGGGATTAAATTTGATAGAACCATTTTGTTTTACTTGTGTAGTTTATAATATACTGTGGTGTTGCTCATGTTTGTTGAATCTTATAAGGTAATGTTTTGTCCCCTGTTTTTATTTTGTGAACGGTGTATGCTGAAAGCCGAACCAATAAATACTTATTGATTGAC
>TRINITY_DN20789_c0_g1_i2 len=246 path=[1:0-86 2:87-187 3:188-245]
CACCCCCACCTCCCAGCAATGTCTCCCCGAGGTGAATCCCTCACGGCCCAGCACACACTCCCAAACATCAAATCTCTCAGGATTGTTGGGCAGTTTCTGCCGTGTGTCTCCCAGTCTCACGCTTTTCCGATCCTCAGATAAGACGAGTTCAGGATGAGCCGTGTCTGGATCCAGAGTCACCGTCGCTGGAGCATATGATCCTCTCTCTATTTTCAAAGGCAGAGATTCTTTGAATTTCAGAGATCG
>TRINITY_DN20789_c0_g1_i3 len=289 path=[4:0-85 5:86-99 7:100-127 8:128-288]
CAGGGGAGAGAGAGGGAATCAGTGCATCAGAGGCAGAGCTCAGCCCTGGGGGACGCTGGGGCCGTTCCTCACACTCACAGCTGCCCTGCAGGGGCTGGGATGTGGTCTCTGAATCCAGGGAGCTGCCCCCTGTCCTGGGCAGATGGGAGGGAGCAGGACTGGGCCAGCCTCACCACGGTCCCAGATCTCTCCCCGCCTGCCCCCCCAAGTCGGTCAGCAGGTCTGAACGTGTCAGGTTTTAGGACCAAGCGAGCTCCAGCAGAATGAGAGAAGGTTATCAGGCAGCAGG
>TRINITY_DN20789_c0_g1_i1 len=427 path=[0:0-48 2:49-149 4:150-235 5:236-249 6:250-426]
CCTCACGGCCCAGCACACAGGGACAATAATCAAAACTCTCAGGATTGTCGGGCAGTTTCTGCCGTGTGTCTCCCAGTCTCACGCTTTTCCGATCCTCAGATAAGACGAGTTCAGGATGAGCCGTGTCTGGATCCAGAGTCACCGTCGCTGCAGGGGAGAGAGAGGGAATCAGTGCATCAGAGGCAGAGCTCAGCCCTGGGGGACGCTGGGGCCGTTCCTCACACTCACAGCTGCCCTGCAGGGGCTGGGACGTGGTCTCTGAATCCAGGGAGTTTCCCCCTGTCCTGGGCAGATGGTGAGGGAGCAGGACTGGGTCGGCCTCACCACGGTCCTAGATCTCCCCCCCAGCCAGTCAGCAGGTCTGAACATGTCAGTCTTTAGGATCCAGCGAGCTCCACTGCTTCCCCCTCCATGCTGCTGGGAGCCC
>TRINITY_DN20789_c0_g1_i4 len=348 path=[2:0-100 4:101-186 8:187-347]
GGGCAGTTTCTGCCGTGTGTCTCCCAGTCTCACGCTTTTCCGATCCTCAGATAAGACGAGTTCAGGATGAGCCGTGTCTGGATCCAGAGTCACCGTCGCTGCAGGGGAGAGAGAGGGAATCAGTGCATCAGAGGCAGAGCTCAGCCCTGGGGGACGCTGGGGCCGTTCCTCACACTCACAGCTGCCCCCTGTCCTGGGCAGATGGGAGGGAGCAGGACTGGGCCAGCCTCACCACGGTCCCAGATCTCTCCCCGCCTGCCCCCCCAAGTCGGTCAGCAGGTCTGAACGTGTCAGGTTTTAGGACCAAGCGAGCTCCAGCAGAATGAGAGAAGGTTATCAGGCAGCAGG
>TRINITY_DN20789_c0_g2_i1 len=219 path=[0:0-218]
CACCTCCCAGCAATGTCTCCCCCAGGTGAATCCCTCACGGCCCAGCACACAGGGATGGCAATTAAATCTCTCAGGATTGTCAGGCAGATCCTGCTTCGTGTCTCCCCATCTCACATGTTTCCGATCCTCAGACAGGACGAGCCAGGGATGAGCCGTGTCTGGATCCAGAGTCACCTTCGCCGTTCTGTACGATGCCAGGGTCGGCTCCGTTGCTTTCTC
>TRINITY_DN20789_c0_g3_i1 len=226 path=[0:0-225]
CACCCCCACCTCCCAGCAATGTCTCCCCGAGGTGAATCCCTCACGGCCCAGCACACAGGGACAATAATCAAAACTCTCAGGATTGTCGGGCAGTTTCTGCCGTGTGTCTCCATATCTCACACGTTTCCGACCCTCAGACAGGACGAGCCGGGGATTTGCCGTGTCTGGATTCAGAGTCACCGTCACTGCAGGGGCAAGATAGAGAATCGGTGCGTCAGAGACAGAG
>TRINITY_DN20789_c0_g4_i1 len=341 path=[0:0-340]
GATCCTCAGACAGGACGAGCTGGGGATGAACCGTGTCTGGATTCAGAGTCACCGTCACTGCAGGGGCAAGATAGAGAATCGGTGCGTCAGAGACAGAGCTCAGCCCTGGGGGACACGGGCCGTTCCTCACACTCAGATCAGTCCCTTCACACACACGGTTTTTAAATCAGCTGTCTGATGTATGATTTCTTACTGCTTTTTTAAAAAAAAAACTATTTAAAAATAAAACTTCCCTTCCACCGTGTTTAATTTCTGCTGTTCCTCTTTAAAAAATGGTTTAATTGGCTCTTCTGAAATAGAAGATCCTTAAAACTGTCGCCCCAAATCTGATTTGCTGCACA
>TRINITY_DN20812_c0_g1_i1 len=701 path=[0:0-700]
TTTTTTTTTTCACTCAAACCAAACTGAGTTTATTCCCAGGCAGCCTTCCAAGATGGCTGCTTCACTCTGACTGAAGCCTGTCCCCAACCAGCCCAAACCAGTTGTGTTGAGCTAGCCTTAAAAGGCCAGTTCCCCACATCTTCACCTTCTAGAAAGCATGAGAATAATGAATTTTGTTATTCTATTCCAAAAAGATTAACATTAAAATTAAACATAACAGTTTAGCATTGTTCAATTAGTCTTTGCGTTTGGCGGCATTGCCTTGCCGATCTGTTTGGTCTCCCGGCCATTTCCTCTCCGTTACAGTCAGGGAGGGGGTCTTCCTCTTAGGTCTGGGAGGCCCCCCTCCATGATGGTCTATTATAGCATTATAATTGTCCAGTTCTCCTTCTGAGTCCATTTCACTGCAAACTGTAGATGCCTTGTCCATCACCTCTTCTCCCTGGGGAATGTGGAGCAGGTGCCTCCTATTTTGTCTGATTCTATGACCGTCCTGGGTTATTACCTCATAGGACTGAAAAGCCACTTGTTTTGACACCATTGCTCATCTCGACCTCTGTTTACCCTCAAAAATACGTACAGCATCATGTTTTTGCAGTGGCAGCAGTTCCCTAGACCCTTTATCATATCACGCTTTCTGTTTTACCCCCTCCCCCGTCCCATGCACCTGCACCTCCCTCCTCCCCGTCATAGATCGGAAG
>TRINITY_DN20790_c0_g1_i1 len=439 path=[0:0-438]
TTTTTTTTTTTTTCAACGTCCAAAAGCCATTTTATTTACAGTCTGGCAGCGGCCCTTGAGCCGGGGCTAGTGCCCAGGGGGGGGCACAGACACTCCAGCCAGCGCCCCTCAGATGGGTGGGAGCCCCGTGCTGATCCTCCGTGCCTCTAGCTCTCTCCCCATCCCTTGCTGGGGCAGATCTAGTCTCAGTGACACCAAGCCCCCTCCCCTGACTCTGCTGGGGCCCCACCCTTTTCCAGCGGGAGGGGGGCCTTGGCTCCCTGCTCCTCCCCCCAACCCCTCACACATTTAATACTATGGAGCCAGAGAGCAAATCTGCTTAAAACCAACCTCAAAGGGAGGGAGTCTGCCCCACCCAGGGGCGGGGGGGGGGGGGGGGGGGCCCGGGGGGGCCCCCCCCCCCGGCCCCCGTCTGGCCCCCCAGCTGAAAGCAGCCGCC
>TRINITY_DN20832_c0_g1_i1 len=754 path=[0:0-753]
GCTCTTCCGATCTTACAAGTTCAGCCGAAGAAGCTCGGCCGAACTGGAGCTGCTGGGCTACGAGGGTCCCCGCGCTGAAGAGCCCGGGGGCGGTGGCGACCCGAGCGAGGAACCGGAGTCCCCTCAAGGCGCGCGGGCCCCCCCCCGAGCTCTCCAAAGCGCAGCGCCCGCTAGGCGCACCGACTCTGAGAATGATCAGAGCCCCGCAGGACAAGCGCCCTCACAGCCCCTGCCGTCGCCCCATGGCGCCATCTCTCCGCCTCTCCGTGCCCCCTCGGAGGAGTCCCGGCGGGAGCAAGAGGAGAACGAGGAGATCGAGACGCGCGCTGTAGCTACATCTCCGGACGGCCGCTACCTCAAGTTTGACATCGAGATCGGGCGCGGCTCCTTCAAGACTGTCTACAAGGGGCTGGACACAGAGACCACTGTAGAGGTAGCCTGGTGCGAGCTGCAGACACGGAAGCTCTCCAAGGTGGAACGGCAGCGCTTCAGTGAGGAGGTGGAGATGCTCAAGGGGCTGCAGCATCCCAACATCGTGCGCTTCTACGACTCATGGAAATCGACTGTCAAGGGGCAGATCTGCATCGTCTTGGTCACTGAGCTCATGACCTCGGGCACCCTCAAAACGTACCTGAAACGCTTCAAGGAGATGAAGCTGAAAGTGTTGCAGCGTTGGAGCCGGCAGATCCTGCGGGGACTGCATTTCCTGCATACGCGCTCTCCCCCCATCATCCACCGTGACCTCAAGCGCGAC
>TRINITY_DN20832_c0_g2_i1 len=243 path=[0:0-242]
ACCGGCTGCACAGCGACTGCACCGATTCTAGCGCGATGCCGCAGCCGGACAGATCCACCTCGGTTTGGGACATGGCTCCGGCCGCCGGGGCCGGCTCCGGTCCGTTAAGCATCAGCATAAGTGGACTCAGCGCTCGGCCATGGCCGGTCCCACACACCTGGACTGCTGAAGAGGGGCGGGGGGCGCAGGCTGCAGCCGCGTCTGTGTAGCCCGGCAAGCAGAGAATGAGCAGATCGGAAGAGC
>TRINITY_DN20770_c0_g1_i2 len=2386 path=[0:0-310 1:311-433 2:434-1501 5:1502-2385]
TGGCATTTTATGTATAAGTTGTATTTAGAAACGGAACAACAACAACAACAGAAAGAGGGATTTAATTATAACCACATTGCTTTAGTAAGGTAGCTATATCATGTATGTTATAAAATGAAAACAAGGAAAGAGCTGCACCAAAGGAGGACCGCTGCGTAGGCTTGTTTATATTTATATAACAGTCAGAATGTGTAAGCAATCATTAACTTGTCAAATGACTGATGAAAGACAGCAACGCAGCCCAAAGTAGGTCATCTTCCACTTCATTCACTTAGCTTTCAGACTGTTTCATCATCACTCATGTCCCAGATCTCAGCAGCTTGTGTCTCCTGATGTAACAAAGTCAAACCCGTCAGATCCTCTAAGAAGGAATGTGAGGAATTAAAAACTTTAGCTAGGAAATTAAAGCCCTCTTGCTCATACTGATCAAGGACTTTTGGAGAACAAGCTGTGCACTTGTCAAAAGCCAGGCTAACAGGAAGAACATTATCAAATCTTGATAAAAAGCCTCGGATCTGATGAGGCACAAGCCCAAGAGAGGTGGGTGGTTCATTCATTCTGTCATCACTACTGCTAGCAACAGCATAACCACCTTCTGGATGTTGCAAAATGGAAACCATTAATTCTACTGAGAGGGCTCCAGCTATCATGGCTAATCCAGGTCGACTGACTGTGCATTGCTGATCCAATGTCCGATCCCTAGTGGAATCCCCTGGGGCCACAACATCATTGCAGAAGTAGCAGCCAAGTTTATAGCCTGGGATATTTGAAAAGAGTGATGATCCCAGGAGATCTGCTGAGCTGAAGGGAATTTTGGAACATGAATCACCAGACTCCTGCTGTCTTGGTTTCTTTAGTCCATGTCTCATCACAACAAACGTGTCAAATCCCAATGCAGCATTGATGACCAGCTTCCTCATGCTGGCTGCAATGACAGTAGGAAGCCATCGACTTTCTCTAGTATCCATTAACAGGAAGATAATATCATGTCCACTAATAAGCCTTTCCAGCTGGGCCACATCTTTTCGAGCTTGTTCCATAGTGACCTCCAAAAAATTTACTGGGTGACCTGGCATGGGAATACTCATATTAAACCCTTCTGCATTCACTCCTGGAAATATTTTTTGAAGTCTGTTTGCTGCTGCAAGTGCCTTGGGCTTCCCTCCACCAAGACAGTCTTCAAACTCATAAAGAGGCTGACGTACAGGGTTGGAATAGGAAATTTTTGCATTGTCCACAAATGTGATCTGTCTGACTCCCCAGCCCATTAAGGTTCTGGCTACACTACAACCTAGTGTACCAGCTCCTAGAAGAAGACACTTAGCAGACACAACTTTCTCCAGGTCAAGAGTAGGCACTAATCGCCAGCACATCAATTTAAGATTAAGATCCACTGATGACTCAGCTAACCTTTTAGGGTCCATACACTCACTGAGATTCACCATTCTTGGACCCATGCCTCCTTTCTGGTTCTTCTCCCAGCCAACAGCTTTTGGGCAATCATCTGTGTGCTGTCAGAACCAACAGATTCCTCAAAGGCCATCCTGGGTATTGTGTAAAGTTGCTGGGATCATAAACTCCAATTGTCACCTTCTGCTTTTGATCTTGGAAAAAATCATTCCAGTTTTTCAGCAGGGACACCAAAACTGAATTGTCATCATACTTGATTAGAAAGTAAGGCAGGGCTGTGACTCCTTCCATCTTGCAAAGCTCATCGTATGCCTTCTGGAGTGCTTGAATCTGGGTTGTAGAGAACCTTTTGTCTAGACACACTGGCTGCTGAACAACAGGGACACCTTCTGGGAGGCAAAGTGCAGGGTAGCAAAACCAGTAATAGAAACGATACTTCTTTAAGTCTGCAAACGTGAGCAGCAGGAATTTGTTCAAGAGCACAGGATTTTCAAGTGCATCCCCCGATTTTATTGCCTCCCATATCTCATTTGCTGCTTTCTCCAAAAGTAACTTCTTATCACAGGATTTGAAAGACTCAAAAGTGTTGGTATTATATAATGTTCCAACAGCAGGACAGCAATGAGCTGGGGTTGTTGCATTCACATCAAAGGCACTAAACTCCAGAGTTAAACGAGCTGGCAGACTGGCAGGGTCACCGTTAAAGTAGTATCCTTTGATAACTTTTGCAGTTTCATCTAGTCTGTACTCATTGAGTTTCTTCTGGGTTAGTTCATGCCAAAATCCTGCATCCAAGGCACTGCTGAAGGGAACAAACTGAAGTTTTGAGAGTCCAGATTCCTGTTGGTTGTGCGTGTCGCCAGAAGCGGTTGCCATTGTTATTCAGCTCCTTCTTCGGCTTCACCGCTATTTACTTCCGGCATCGCTTCTCGGCGCCAGCGGATGACGTTACCACCTCCTTGGCAGCCGCTCAGGC
>TRINITY_DN20770_c0_g1_i1 len=2508 path=[0:0-310 1:311-433 2:434-1501 4:1502-1623 5:1624-2507]
TGGCATTTTATGTATAAGTTGTATTTAGAAACGGAACAACAACAACAACAGAAAGAGGGATTTAATTATAACCACATTGCTTTAGTAAGGTAGCTATATCATGTATGTTATAAAATGAAAACAAGGAAAGAGCTGCACCAAAGGAGGACCGCTGCGTAGGCTTGTTTATATTTATATAACAGTCAGAATGTGTAAGCAATCATTAACTTGTCAAATGACTGATGAAAGACAGCAACGCAGCCCAAAGTAGGTCATCTTCCACTTCATTCACTTAGCTTTCAGACTGTTTCATCATCACTCATGTCCCAGATCTCAGCAGCTTGTGTCTCCTGATGTAACAAAGTCAAACCCGTCAGATCCTCTAAGAAGGAATGTGAGGAATTAAAAACTTTAGCTAGGAAATTAAAGCCCTCTTGCTCATACTGATCAAGGACTTTTGGAGAACAAGCTGTGCACTTGTCAAAAGCCAGGCTAACAGGAAGAACATTATCAAATCTTGATAAAAAGCCTCGGATCTGATGAGGCACAAGCCCAAGAGAGGTGGGTGGTTCATTCATTCTGTCATCACTACTGCTAGCAACAGCATAACCACCTTCTGGATGTTGCAAAATGGAAACCATTAATTCTACTGAGAGGGCTCCAGCTATCATGGCTAATCCAGGTCGACTGACTGTGCATTGCTGATCCAATGTCCGATCCCTAGTGGAATCCCCTGGGGCCACAACATCATTGCAGAAGTAGCAGCCAAGTTTATAGCCTGGGATATTTGAAAAGAGTGATGATCCCAGGAGATCTGCTGAGCTGAAGGGAATTTTGGAACATGAATCACCAGACTCCTGCTGTCTTGGTTTCTTTAGTCCATGTCTCATCACAACAAACGTGTCAAATCCCAATGCAGCATTGATGACCAGCTTCCTCATGCTGGCTGCAATGACAGTAGGAAGCCATCGACTTTCTCTAGTATCCATTAACAGGAAGATAATATCATGTCCACTAATAAGCCTTTCCAGCTGGGCCACATCTTTTCGAGCTTGTTCCATAGTGACCTCCAAAAAATTTACTGGGTGACCTGGCATGGGAATACTCATATTAAACCCTTCTGCATTCACTCCTGGAAATATTTTTTGAAGTCTGTTTGCTGCTGCAAGTGCCTTGGGCTTCCCTCCACCAAGACAGTCTTCAAACTCATAAAGAGGCTGACGTACAGGGTTGGAATAGGAAATTTTTGCATTGTCCACAAATGTGATCTGTCTGACTCCCCAGCCCATTAAGGTTCTGGCTACACTACAACCTAGTGTACCAGCTCCTAGAAGAAGACACTTAGCAGACACAACTTTCTCCAGGTCAAGAGTAGGCACTAATCGCCAGCACATCAATTTAAGATTAAGATCCACTGATGACTCAGCTAACCTTTTAGGGTCCATACACTCACTGAGATTCACCATTCTTGGACCCATGCCTCCTTTCTGGTTCTTCTCCCAGCCAACAGCTTTTGGGCAATCTGAACTCTGTGCTAATTCCAGAAGCTTTATTTCAAAGATTATGCTGTGTGTAACATCTCTCTCTCCTTGCATGGTCCTGTCTCTGAAGCAGAGTACTTCAAATGAATCGTGACTTTTCCCCCATCTGTGTGCTGTCAGAACCAACAGATTCCTCAAAGGCCATCCTGGGTATTGTGTAAAGTTGCTGGGATCATAAACTCCAATTGTCACCTTCTGCTTTTGATCTTGGAAAAAATCATTCCAGTTTTTCAGCAGGGACACCAAAACTGAATTGTCATCATACTTGATTAGAAAGTAAGGCAGGGCTGTGACTCCTTCCATCTTGCAAAGCTCATCGTATGCCTTCTGGAGTGCTTGAATCTGGGTTGTAGAGAACCTTTTGTCTAGACACACTGGCTGCTGAACAACAGGGACACCTTCTGGGAGGCAAAGTGCAGGGTAGCAAAACCAGTAATAGAAACGATACTTCTTTAAGTCTGCAAACGTGAGCAGCAGGAATTTGTTCAAGAGCACAGGATTTTCAAGTGCATCCCCCGATTTTATTGCCTCCCATATCTCATTTGCTGCTTTCTCCAAAAGTAACTTCTTATCACAGGATTTGAAAGACTCAAAAGTGTTGGTATTATATAATGTTCCAACAGCAGGACAGCAATGAGCTGGGGTTGTTGCATTCACATCAAAGGCACTAAACTCCAGAGTTAAACGAGCTGGCAGACTGGCAGGGTCACCGTTAAAGTAGTATCCTTTGATAACTTTTGCAGTTTCATCTAGTCTGTACTCATTGAGTTTCTTCTGGGTTAGTTCATGCCAAAATCCTGCATCCAAGGCACTGCTGAAGGGAACAAACTGAAGTTTTGAGAGTCCAGATTCCTGTTGGTTGTGCGTGTCGCCAGAAGCGGTTGCCATTGTTATTCAGCTCCTTCTTCGGCTTCACCGCTATTTACTTCCGGCATCGCTTCTCGGCGCCAGCGGATGACGTTACCACCTCCTTGGCAGCCGCTCAGGC
>TRINITY_DN20770_c0_g1_i3 len=2385 path=[0:0-310 2:311-1378 4:1379-1500 5:1501-2384]
TGGCATTTTATGTATAAGTTGTATTTAGAAACGGAACAACAACAACAACAGAAAGAGGGATTTAATTATAACCACATTGCTTTAGTAAGGTAGCTATATCATGTATGTTATAAAATGAAAACAAGGAAAGAGCTGCACCAAAGGAGGACCGCTGCGTAGGCTTGTTTATATTTATATAACAGTCAGAATGTGTAAGCAATCATTAACTTGTCAAATGACTGATGAAAGACAGCAACGCAGCCCAAAGTAGGTCATCTTCCACTTCATTCACTTAGCTTTCAGACTGTTTCATCATCACTCATGTCCCAGATTTTTGGAGAACAAGCTGTGCACTTGTCAAAAGCCAGGCTAACAGGAAGAACATTATCAAATCTTGATAAAAAGCCTCGGATCTGATGAGGCACAAGCCCAAGAGAGGTGGGTGGTTCATTCATTCTGTCATCACTACTGCTAGCAACAGCATAACCACCTTCTGGATGTTGCAAAATGGAAACCATTAATTCTACTGAGAGGGCTCCAGCTATCATGGCTAATCCAGGTCGACTGACTGTGCATTGCTGATCCAATGTCCGATCCCTAGTGGAATCCCCTGGGGCCACAACATCATTGCAGAAGTAGCAGCCAAGTTTATAGCCTGGGATATTTGAAAAGAGTGATGATCCCAGGAGATCTGCTGAGCTGAAGGGAATTTTGGAACATGAATCACCAGACTCCTGCTGTCTTGGTTTCTTTAGTCCATGTCTCATCACAACAAACGTGTCAAATCCCAATGCAGCATTGATGACCAGCTTCCTCATGCTGGCTGCAATGACAGTAGGAAGCCATCGACTTTCTCTAGTATCCATTAACAGGAAGATAATATCATGTCCACTAATAAGCCTTTCCAGCTGGGCCACATCTTTTCGAGCTTGTTCCATAGTGACCTCCAAAAAATTTACTGGGTGACCTGGCATGGGAATACTCATATTAAACCCTTCTGCATTCACTCCTGGAAATATTTTTTGAAGTCTGTTTGCTGCTGCAAGTGCCTTGGGCTTCCCTCCACCAAGACAGTCTTCAAACTCATAAAGAGGCTGACGTACAGGGTTGGAATAGGAAATTTTTGCATTGTCCACAAATGTGATCTGTCTGACTCCCCAGCCCATTAAGGTTCTGGCTACACTACAACCTAGTGTACCAGCTCCTAGAAGAAGACACTTAGCAGACACAACTTTCTCCAGGTCAAGAGTAGGCACTAATCGCCAGCACATCAATTTAAGATTAAGATCCACTGATGACTCAGCTAACCTTTTAGGGTCCATACACTCACTGAGATTCACCATTCTTGGACCCATGCCTCCTTTCTGGTTCTTCTCCCAGCCAACAGCTTTTGGGCAATCTGAACTCTGTGCTAATTCCAGAAGCTTTATTTCAAAGATTATGCTGTGTGTAACATCTCTCTCTCCTTGCATGGTCCTGTCTCTGAAGCAGAGTACTTCAAATGAATCGTGACTTTTCCCCCATCTGTGTGCTGTCAGAACCAACAGATTCCTCAAAGGCCATCCTGGGTATTGTGTAAAGTTGCTGGGATCATAAACTCCAATTGTCACCTTCTGCTTTTGATCTTGGAAAAAATCATTCCAGTTTTTCAGCAGGGACACCAAAACTGAATTGTCATCATACTTGATTAGAAAGTAAGGCAGGGCTGTGACTCCTTCCATCTTGCAAAGCTCATCGTATGCCTTCTGGAGTGCTTGAATCTGGGTTGTAGAGAACCTTTTGTCTAGACACACTGGCTGCTGAACAACAGGGACACCTTCTGGGAGGCAAAGTGCAGGGTAGCAAAACCAGTAATAGAAACGATACTTCTTTAAGTCTGCAAACGTGAGCAGCAGGAATTTGTTCAAGAGCACAGGATTTTCAAGTGCATCCCCCGATTTTATTGCCTCCCATATCTCATTTGCTGCTTTCTCCAAAAGTAACTTCTTATCACAGGATTTGAAAGACTCAAAAGTGTTGGTATTATATAATGTTCCAACAGCAGGACAGCAATGAGCTGGGGTTGTTGCATTCACATCAAAGGCACTAAACTCCAGAGTTAAACGAGCTGGCAGACTGGCAGGGTCACCGTTAAAGTAGTATCCTTTGATAACTTTTGCAGTTTCATCTAGTCTGTACTCATTGAGTTTCTTCTGGGTTAGTTCATGCCAAAATCCTGCATCCAAGGCACTGCTGAAGGGAACAAACTGAAGTTTTGAGAGTCCAGATTCCTGTTGGTTGTGCGTGTCGCCAGAAGCGGTTGCCATTGTTATTCAGCTCCTTCTTCGGCTTCACCGCTATTTACTTCCGGCATCGCTTCTCGGCGCCAGCGGATGACGTTACCACCTCCTTGGCAGCCGCTCAGGC
>TRINITY_DN20770_c0_g1_i4 len=473 path=[0:0-310 1:311-433 3:434-472]
TGGCATTTTATGTATAAGTTGTATTTAGAAACGGAACAACAACAACAACAGAAAGAGGGATTTAATTATAACCACATTGCTTTAGTAAGGTAGCTATATCATGTATGTTATAAAATGAAAACAAGGAAAGAGCTGCACCAAAGGAGGACCGCTGCGTAGGCTTGTTTATATTTATATAACAGTCAGAATGTGTAAGCAATCATTAACTTGTCAAATGACTGATGAAAGACAGCAACGCAGCCCAAAGTAGGTCATCTTCCACTTCATTCACTTAGCTTTCAGACTGTTTCATCATCACTCATGTCCCAGATCTCAGCAGCTTGTGTCTCCTGATGTAACAAAGTCAAACCCGTCAGATCCTCTAAGAAGGAATGTGAGGAATTAAAAACTTTAGCTAGGAAATTAAAGCCCTCTTGCTCATACTGATCAAGGACCTTCGGTGAATTCCTTTCTCTCATACGCTCTGCATACTC
>TRINITY_DN20847_c0_g1_i1 len=308 path=[0:0-307]
TCCGATCTGGGGGAAAGAGCCATCCTGGTGCTAGCGGACTATGCCACCCGCTACCTCCATCGAGGCAGACACAGCAGATCAAGGGTCGTGTTGCGCAGACTCCTGGGCTAGTCTGATCATTGCTCCAGGCAGATCCCTCTAGGGGAGAGGGAATCTCTCTCTCAGTCTTAACCCCCAGGGGCCTGCCCAGCAAGAGGATCGCTGGCTGAGCACTGCGACACAGAGGGGCCAGGGGTCGGTGAGGCGAGTGGGGGTCTGTGACACCAGTGCTGATGCCCCCCCCTCCACCCACCAGAATCCAGCCCCCC
>TRINITY_DN20847_c0_g2_i1 len=665 path=[0:0-664]
TCTGGGGGGGAGCGTAGTGCTAAGGGACAGGCACCCAGGCAGCTGTCTGCCCAGGGAGCAGAGCATGGCAGGGACTGAGCAAACAGAGCTCAGGTCCTTGAGACGCCCCAGCTGGTGGAACTGTGCAAGGGGAAAGGGATCAGCTATGCCCACAAATGAAGAGAGGAACGGATTGTCCTCCTGGAGGGAGCAGGGGAGAATCCGGCCCTATGCCCAACTACTGCAGGATCGGGGGGAGGGAAGAGGAGCAGCCAGTCAAAGTGGGCCCCTCCAGATTCTGCACCCATCCCCCCCCCCCCAGAGCTGGAAGAGGAGGGGGGCAGCACGAGTTAGCCAGGCAGCCCCGCTACATCATGGGGTGGGTCAGCCTTCCCCGCAGAGACAGCTTTTTGTCTGGAGGCGATGAAGCTGCAGGAGAAGAAAATCAGAGCCCAGAGAGAGCTGAGATGGACTCGCCGCCAGAGGCAGAGAGTGCAAGCGCGAGATTGAGCTAGCGACCTTGAGGCAGAGGAATCCGGACGGGATAAGCCCAGGGGGAAATCCCAATCCACCCCCCCGGGGGGGGGGTGAGATGTGAAGATGTTTCCCCACCTATAAGGAGGGAGAGGACACAGACACTTTCATCACAGCCTTTGAAGGACTAGATCGGAAGAGCACACGTCTGA
>TRINITY_DN20847_c0_g3_i1 len=517 path=[0:0-516]
GGGAGTTCAGAGGGGCCGCTCTGAGCACGCTCGGGGGGCGGAAGCTGGAAGCTGCAGGAGGGAGCGGCTGAGGGGTTGGAGCTGCAGCTTGGGGAGAGCTGACTTGACGAGGTCTGAACCCCTTTCCAGGCTAGACGGGGGGCGCTGCGAAGGAGAGTTTTGGCTGTAGACTTGCTGATCCTGTCCGTGCGCTGCTGTGCCGAGCCGCCCCCCCCATTAGTAAAGTGACGTGTTACAGACTCCTGTTACTGGTCATTGCGCCAGGCAGATCCCTCTAGGGGAGAGGGAATCTCTCTCTCAGCCTTCGCCTGCACCCCCAGGGCAACCCAGGGGCCTGCCCAGCAAGGGGGTCGCTGGCGGGTGGCAGGACAGGCGAGGGCCGGCCTGAGCCCCAGGACACAGGGGGCCAGGGGTCGGTGAGGCGAGTGGGGGTCCGTAACATACTGGTGGCAGCGGTGGGATCGCAGGCGCCGGTGAGAATGGAGTCAGGGGGAGAGCGTAGTGCTAAGGGACAGGC
>TRINITY_DN20847_c1_g1_i1 len=281 path=[0:0-280]
GCCGGCTCAATGCGGGAGACAATCTCAGCCAGGTCAGTGAACCCCGCACTGGGGCACGTCAGCACCTGGGGGGGGGGGAAACGAGGCAGCTGAGACACTGGGGGCAGCCGGGGCGTCGTCTCAGAGACCGAGCACAAAGCTGAGGGTAGGAAGGGGGGGCATGGGAGACGGCTCGACTGGGTCTGGACCCCTCTTTCCGGGCTGGACGGGGGGCGCCGTGGAGGAGGGATCGCTGAGCGGAACGGGAGACTGTTGCCCTTTGGGTGTAAACTTGCTGATCC
>TRINITY_DN20833_c0_g1_i1 len=1586 path=[2:0-1048 3:1049-1049 5:1050-1148 6:1149-1585]
ACCAACAACATTGATCAACTTTAATGTAAAATTATAAACAAAACAGAATGTCAATTAATAATCGTCTAAATAAGTGACTTGCTTGCAAAATGCAGATTATGACATTATTTACATTGTCTTTTGCTAGAAAGATACCTTCTAAGCCACAATCAGCTCATGTCAAAAAGACAAATAAAAATAAAGGAAATTAGTTAACACACAAATGTTTAACATAAGACAGTTTAATCCTGGGGAATGCCATTGGTTGAAAAAAATCATGTTACAAAAAGAAAAATTCCAGAAAATTAATTCTTGTCCATTTCCTGCCAAGAACATCTGACTATTTCTGTGTAGTATAACTTGTAAGTGTAGAAACCACATGTGGCAAGGAGGGTGTGAATCTTCCATTACTCCATTTTTACTATGAAGCGGTTTATAGGATTTTCATATGTAAACAATTTTCTTTTGCTGTATGCACCAAAAGTAATAATCAGCAGAAGTTGGATTTTGTTTTTAAAAAGAGCATCATGCGGATTATGCTAACTGAATAAGGCAGTGAAGTGCCAATAAGCTTGTGGTTTTTTTTTGTACCTGTATATACAGTAAAGTTCCACAAAATACTACAGCATTTATTTCAGATTTACAGAACTAAATATAAACTGCTAAATGGTTGCTAATTATTAGCAGAAGCTGGAAGCAATTGGTGTCTAAGTTCATAAACAAATGATGAAAGGAGAAGTTGTAGTTTATTCCTGGAGCAATTCTTGAGACCTTAAAATGCTTGGTCCTTAGGGAGAGGAGAAATGTTCTTTATTCAGTAGATCTAACAGTGCAATGTGCAATAATTCCTAAGACCATCTAAAAAACTTCAGCAGTAGACTCCAGTAGAGCTCCTTGATTCAAGGAAGGAAGGAAGGTTTGTATTTCTTGCCTGCTCTAGTCACGTAGAATTGTAAAAAAGTTCCCTTAATTTTTTTTAAATTTTTTTTTTAAATGATTCCTATTGTTGGCTGTCTTGTTACTTCAGATATAAAGGCTTCACACTGAGATACTGAAGGACACTTTTCTCTCACTCGGCCCACATCTCATGTAGTGGGTAATAGAATTAGGAGCTTTGTTGCTCCCTAGACCTGCTTTTTGAATGTCTGCTTTCTGGTATAGCATCCACATTAGATGCCGATGGAATGCTTCTATCAGCTGTAGATGGAGCTGGATCAATTGACACAGGCTGTCTACTGTCCTTAGATAAAAAATCATGAATGCTTGTCCTTCGAGTAGTTCCTTCTGCTGTAGAAATCACACTGCTTGCACGAGGTAAGGTAGCATAAGGGCTACACTCTTTTGATTGTCGTGGTAGATTGGTCTGTATTTTTTCTTTAGTTGACTTGACCTTTCCTTGAGTGCCTGATGTAGGTTTTGTTGAAGAGCTGGAAATGTAAGTATCTTCCATTTTACGAAGACTGGGCCTTACAAGATGTTCAGATTTAGCTGACTTCCCATCAAAGAAGTCAGCTGTGTTTCTCACACTTAATGACCTGCCGATACCAGAGCTGGCAGATGACGGTTTCCTCAGCTTTTCTTTTCCTGCTAATGCAGCAGACTCAGAG
>TRINITY_DN20833_c0_g1_i2 len=713 path=[1:0-275 6:276-712]
GGGATAAAAATGGCTGGGACACATGGGTTGCAGTAAATGACCCTATACTATTATTAGAGGATATGCCATCTTTGTCACTGAACGCATTAGTACATGAAAATTCTTTATCAATAAAATTTGACCTTCCTGTCCTTGAGTTCCTAGACTTCTCAGATTTATATCCAGAACAATCTTCTTTAATTATATTATTGCCTAAATCATTTGGTGGTGGGGAATTAACAGCATGAGATATAACGTGAAAAAAATTAGTGGTCTGTTGATGTGCACAGTACTCACTAGATGCCGATGGAATGCTTCTATCAGCTGTAGATGGAGCTGGATCAATTGACACAGGCTGTCTACTGTCCTTAGATAAAAAATCATGAATGCTTGTCCTTCGAGTAGTTCCTTCTGCTGTAGAAATCACACTGCTTGCACGAGGTAAGGTAGCATAAGGGCTACACTCTTTTGATTGTCGTGGTAGATTGGTCTGTATTTTTTCTTTAGTTGACTTGACCTTTCCTTGAGTGCCTGATGTAGGTTTTGTTGAAGAGCTGGAAATGTAAGTATCTTCCATTTTACGAAGACTGGGCCTTACAAGATGTTCAGATTTAGCTGACTTCCCATCAAAGAAGTCAGCTGTGTTTCTCACACTTAATGACCTGCCGATACCAGAGCTGGCAGATGACGGTTTCCTCAGCTTTTCTTTTCCTGCTAATGCAGCAGACTCAGAG
>TRINITY_DN20833_c0_g1_i4 len=592 path=[0:0-54 3:55-55 5:56-154 6:155-591]
GTTAGTTTGTTGTAAATGAAATTAATCTCATTTACATTTTGGGCAGGACACTCACCACTCGGCCCACATCTCATGTAGTGGGTAATAGAATTAGGAGCTTTGTTGCTCCCTAGACCTGCTTTTTGAATGTCTGCTTTCTGGTATAGCATCCACATTAGATGCCGATGGAATGCTTCTATCAGCTGTAGATGGAGCTGGATCAATTGACACAGGCTGTCTACTGTCCTTAGATAAAAAATCATGAATGCTTGTCCTTCGAGTAGTTCCTTCTGCTGTAGAAATCACACTGCTTGCACGAGGTAAGGTAGCATAAGGGCTACACTCTTTTGATTGTCGTGGTAGATTGGTCTGTATTTTTTCTTTAGTTGACTTGACCTTTCCTTGAGTGCCTGATGTAGGTTTTGTTGAAGAGCTGGAAATGTAAGTATCTTCCATTTTACGAAGACTGGGCCTTACAAGATGTTCAGATTTAGCTGACTTCCCATCAAAGAAGTCAGCTGTGTTTCTCACACTTAATGACCTGCCGATACCAGAGCTGGCAGATGACGGTTTCCTCAGCTTTTCTTTTCCTGCTAATGCAGCAGACTCAGAG
>TRINITY_DN20833_c0_g1_i3 len=1567 path=[2:0-1048 3:1049-1049 4:1050-1566]
ACCAACAACATTGATCAACTTTAATGTAAAATTATAAACAAAACAGAATGTCAATTAATAATCGTCTAAATAAGTGACTTGCTTGCAAAATGCAGATTATGACATTATTTACATTGTCTTTTGCTAGAAAGATACCTTCTAAGCCACAATCAGCTCATGTCAAAAAGACAAATAAAAATAAAGGAAATTAGTTAACACACAAATGTTTAACATAAGACAGTTTAATCCTGGGGAATGCCATTGGTTGAAAAAAATCATGTTACAAAAAGAAAAATTCCAGAAAATTAATTCTTGTCCATTTCCTGCCAAGAACATCTGACTATTTCTGTGTAGTATAACTTGTAAGTGTAGAAACCACATGTGGCAAGGAGGGTGTGAATCTTCCATTACTCCATTTTTACTATGAAGCGGTTTATAGGATTTTCATATGTAAACAATTTTCTTTTGCTGTATGCACCAAAAGTAATAATCAGCAGAAGTTGGATTTTGTTTTTAAAAAGAGCATCATGCGGATTATGCTAACTGAATAAGGCAGTGAAGTGCCAATAAGCTTGTGGTTTTTTTTTGTACCTGTATATACAGTAAAGTTCCACAAAATACTACAGCATTTATTTCAGATTTACAGAACTAAATATAAACTGCTAAATGGTTGCTAATTATTAGCAGAAGCTGGAAGCAATTGGTGTCTAAGTTCATAAACAAATGATGAAAGGAGAAGTTGTAGTTTATTCCTGGAGCAATTCTTGAGACCTTAAAATGCTTGGTCCTTAGGGAGAGGAGAAATGTTCTTTATTCAGTAGATCTAACAGTGCAATGTGCAATAATTCCTAAGACCATCTAAAAAACTTCAGCAGTAGACTCCAGTAGAGCTCCTTGATTCAAGGAAGGAAGGAAGGTTTGTATTTCTTGCCTGCTCTAGTCACGTAGAATTGTAAAAAAGTTCCCTTAATTTTTTTTAAATTTTTTTTTTAAATGATTCCTATTGTTGGCTGTCTTGTTACTTCAGATATAAAGGCTTCACACTGAGATACTGAAGGACACTTTTCTCTCTGTGTTCAGTTGAAAGGCAGAAAGAGAAGAAAAAGAGACCATGAGAAAAGCTTAAAGATGTAGAAGGGGTATAAATACAGAGTAAAGTTATTGAAAGAACTAACAGCATGTATCAGAAATGTTTTAGTGAGGATGAGAAAAAGGACAGAATGCCAAGAACAAACTTAGTATTAAGGCATTTCCCCCGCACTGCAGAGTAGCTTAGAAAATAAAATAAGCCTTTTGCATCACAAGACTATCCTTTTACATGGATTTGTCCCTTTCAAAAAGTGTTTCAGAAGCAGAATTTCTTGATGCTTTTGTCTTCAAAGTTTTAACAAAATTTAAATAAAATCCTAGAAAACTAACGCCTCCCTATTAAAAAATATAATAAAAATCCACCTCACAGGCTGGGGAGGAAGCAGATTTCAAAAATCTAACTACAGCAGCTTGTAAGCAAGATAAAGAGCCACTTGAAGCAAGCAGTATTTACAACTGTTAATGCACTTGGCACTCGTTCTTCTATGGAATGCTGTTA
>TRINITY_DN20788_c0_g1_i3 len=445 path=[0:0-86 2:87-370 3:371-444]
TTTTTTTCTTGTTTAAAGTGAGACAAATTTATTGAACATCTCAGACGTAGAGTCCTCTTACTGCACACAGTACGTAAAAAGCCAACGTGCCAGCACAAACACTTTTGCGTTCCTGGTGACATAACGGTAGCAAAAAGACAAAATATTGGACTCCTCTGGAAACGTTAATAGAAATTACTTTTTAAGTCAAAGTAATGAGAAATCAGAATTTTTCATTCTACAACAGATGAGAAACTTTTAAAATGTAGATCAAGACAATCCTTTTCTCATAAACAAACACCGCTGCTGTGAGGGCAAGCTATGTTTAAAAACCTCAAGATCTACAGCCATTTTGGAGCTGTGAACAATTACTGTCATCGGTTGGGGTGAAGAGATCGGAAGAGCACACGTCTGAACTCCAGTCACCTTGTAATCTCGTATGCCGTCTTCTGCTTGAAAAAAAAAA
>TRINITY_DN20788_c0_g1_i1 len=1164 path=[0:0-86 2:87-370 4:371-1163]
```
