## Supplementary material 5 for "The changes in the p53 protein across the animal kingdom pointing to its involvement in longevity": Sphenodon punctatus assembled transcripts.txt (part 97 of 140)

```
TTTTTTTCTTGTTTAAAGTGAGACAAATTTATTGAACATCTCAGACGTAGAGTCCTCTTACTGCACACAGTACGTAAAAAGCCAACGTGCCAGCACAAACACTTTTGCGTTCCTGGTGACATAACGGTAGCAAAAAGACAAAATATTGGACTCCTCTGGAAACGTTAATAGAAATTACTTTTTAAGTCAAAGTAATGAGAAATCAGAATTTTTCATTCTACAACAGATGAGAAACTTTTAAAATGTAGATCAAGACAATCCTTTTCTCATAAACAAACACCGCTGCTGTGAGGGCAAGCTATGTTTAAAAACCTCAAGATCTACAGCCATTTTGGAGCTGTGAACAATTACTGTCATCGGTTGGGGTGAAGTGTACTTTGTAGTTTAAATTATCACCTTACTGAAATCACCTCTCACTATCTGGATACTCTTAATTATAATTCTTTTCTGAAAATGACTTGTCTTTTCAAATTACTTAGAAATTAGGTTTTGCTCCACCCTCAGTCTGTGCCTACAATATTTGACTTTCAGCAGAGAGCTAAAATATGGAATTGGCTGTATCAGATGAGACTTAACTATCAAATTCAGGATCCTGCCTCCCCAGTGTGGCCAAGAGCAGGGGGCTCAAAAGGCATGCCCACACTATCCGTTGCTCTTTGGTTCCATTGGTTAGTTATTGGGCTTCTCTCATTTTGGAAAGGTGTTTACTACATGGTTAGAGGAGTGCCAGTCACAGAGAGCAGGGGCTGCTCCTTTAGGAAATACAGCAGTAGCCGTATCCATTTCTCCTGCAGCGTGGGGCATGATTCATTCGAGTCCTCTCTCTCTCTCTCATTTCAGGGAGGCATTTGCGTTCTGTGGTCGCTATTGATCACTGGTTGTGGAAAATTTAAAATTTACAACCTCCATTCTCCTGTTGGTGCAGTTTAGTTCTAAGCAAATCTGGTCTCAGTCCAGAGGGCTGGACTAGAATCTCTAAGGTATCTTCCAGTTCTAAATTGTGCCAATGCTTTCATAGCAACCAGCGCCATTAAAGATTTGTAGCATATAAACACCATTACACACTCTGTGCCAGTAGGACATGTTGCAGACAAGAAAACAAAGAGACAAACTTTCCCAAAGACTAGTATCTGCTTTATATGGAATGCAGAATGTTTCAGATCG
>TRINITY_DN20788_c0_g1_i2 len=402 path=[1:0-43 2:44-327 3:328-401]
CCACCGAGATCTACACTCTTTCCCTACACGACGCTCTTCCGATCTGCCAGCACAAACACTTTTGCGTTCCTGGTGACATAACGGTAGCAAAAAGACAAAATATTGGACTCCTCTGGAAACGTTAATAGAAATTACTTTTTAAGTCAAAGTAATGAGAAATCAGAATTTTTCATTCTACAACAGATGAGAAACTTTTAAAATGTAGATCAAGACAATCCTTTTCTCATAAACAAACACCGCTGCTGTGAGGGCAAGCTATGTTTAAAAACCTCAAGATCTACAGCCATTTTGGAGCTGTGAACAATTACTGTCATCGGTTGGGGTGAAGAGATCGGAAGAGCACACGTCTGAACTCCAGTCACCTTGTAATCTCGTATGCCGTCTTCTGCTTGAAAAAAAAAA
>TRINITY_DN20841_c0_g1_i1 len=1650 path=[0:0-1649]
GGCAAATTCTCAGTGACTTAATCCTTCCCTAGGTTTGAACCATCAGCTCACGCAGTGTCCATTCCTTGATTTCAGAGACAGACAACCCATAACGACAGGTTCCTCTTCCTGAGCACAAGAACTCATCAGATGTTTCACTCCTAGCCAATCCTTGCCACATTAGAGCTCTCTGGTCCAATTTATATATTTAAGATGCTGTTATAACAGCCAGCATATTCTATATGCCTTTGGCAGGGAAGACATATCAAGGACATGATTTGTTGAGATTTCATCCCATGTTTGGCTTCTAACTTCTTTAAACTGTTCATCAAATTGATATCGGTAGCTGACCAATGGGAGCACCTGGCCTCACTACTCTCTAATGGTTCTAATTTCTGATCACATACCAGGCCAGAGACTGGGCATTCCGCTACCTGCATGCTATAAATGGAGTAGAATATTGCAAACACAGCAAAACCCATCATGATGGAAGTCAGCAATACTTCCAAGTTCTTTCCATCCCAGATTCCACTTCCAGATGAACATGAACAAAAGGCATGACTGGGACAATAGCAGCACCAAAAAAGGGGGAAGCGGAGGATTCTGTGTCCATCTGCATTTTTCAGATTCCCTCCTGCTGGAATGGACTAGGGCCAGAATACCAGATGACCTTGATTACTACAGTGCAGGAACAATGCACACCCAAATTATTTCTACCCTAACGCTGCACAGCCCTCTATTAAATGAAATAGCTCAGTGGCTGTGCTGCTGAGGCATTTCCTGGCAGCTCAGCAAAGTCTCTTAATAAGTTGAGGCTGCACAATGAAAGCTCTGGTGACTTAGACTCACAGAGAGACGCACTGTCTGCCAAGGGGCATCAACTCACCACCACTGATGTGCGAGAAATTATTTTGCTCTATTTAAACCAAATGACAAGAAATTAAGTTTCCTTCTTCACTTCCTCGGTGTGAGAGGCACAGGAGGCAAACTTTAAAAAGCAGGATGCCAGCTGTATGGGATAAGTCTTGTGATTTGCCAGTGAAAGACTAAGTTGAACCCCAGCAGGGGGTGCTTGGCCTGATTGCTGGGACTGCAAATAGAGAGCAAAGGACAGAGGTCAAGAAGAGCCAATACTCCAGTCCTAAAGGTGACTGCTGGTGGCCGGCTATAGGAGTGTACTTTGGATGTAAGGGCTGAAGGAAGTAGAGCAACAGCAGTGATGATGTGCCATTCACAAGGCTAGACAGACACTAGCAGCAGTCCCTGCTGAGAACGTGAGCCTTTGGTAAGCAACAAAGTCAGAAAAATTGAAGTGGCTTCCTCCAGTCCCTGGGGGTTAACCTCACACACAATAGAAAATGGTACAAATAAGACTGTTCACTAATATCAAACACTGAGATTTTGTGCACACAAAGCCTGCACGGGGAACGGCCACCTCAAGTATTCGTGTTGTTCTACTCTAAGGGCTCTAGAGATTGTAATCCGTCCGGCATCATCTTTTCTATTTAGTTTACTAAGCAGTAAGGCTGCTTTACTCCAGTTGTTTAGTAGGCTCACTCACCCATACTCTGGTAGAAGGCTGGCCTGCCACTAAACTACGTCCAGATTAGGCGGGGTGTGTGTAACAAAGCAAACCAAGAGTGCTCTTGAGTAGCGATTGTCAGAGAAGAC
>TRINITY_DN20841_c0_g2_i2 len=2917 path=[0:0-913 2:914-1608 3:1609-1609 4:1610-2916]
TTTTTTTTTTGGAAAACAAAGAGTTTGTAATAATGAAAAAAAGGAAAGATTTAGTAACCAATCACTTTTTTTCCTTTTAAAAACACAGAACCACATTAACTTTGTATTATACAACCATCTAGAAACTATGAAACAGTACCACATTGTGCATTTTGTTTTAAAACCTACTCATCAAGAAGGGTATTCCACACTTCAAAAAACTGATATCCATTTGGGAGGGAGGGAGGGGGGAAAGGAGGCAGCTAATAGCGCAGTCACAGATACATCATGAGTCCAAGCAAGCGGCAAGTCTTTGTCCTCATCTTTTCCACCAAACAAAAAGAAGAGCGGAGAAGGGGATAGAGAAAGAATAAAGGAAGAGAGAAAGAAAGAGAAAGCACCCACAAGAGGACTAATCACATTCCATAGTTACTTTTGACATCTACAGCTCAAGGCTTCATAGAATAATCATCATTTAGACCAACACAGCAGGGGAAGAAGGGCATAGAGAGAAAGATGGCAGTGGGGCAGGGGTGTTTTGGAAAAGGCTAACATTTCCACCCCAGACTCCTTCCAAATACTGTTCATTTGACAGAAGGATCAATAGAATAGCAAGGAAGTCAAATAGCCACAAAGTGTAAGAGATTTACTGTCTGGACTGAAGGGCTCACAATTTGAACTCAAAAAGGATTTACATTTGATAGCCTAATTCTAGCCCCACTGTCCCCTTCTGCCCAACTACGCTGTTGCCCCTGACAGGAGCAAATTCAGACTTCTCCGGGCATCAGAGACAGGAGGAGCTGATAGCAGGACTTGCATAATATATTAACAGTCCATATTCTCAAGATGTCTCCATTTCCCTTGCGGCACCCACACCTTCCCCATTAGATTGTGGCAGTGGTGGGGAACAGTCACATTTGCAGTGGGTCTTTTTTGGACACAAATCATGTTGCTGTGGTGGGTTTTCATGCAAGTTGTACATCTAAAATTAGCATGATCTCCCACAGACCCTTCTCTAAGTAGCCTTTCCTCCTCACTTCACTGATGAACAAAGTGAGCCAGTAGCTTTCCAGGGATAAGGCTGGCTTAAAGCAAAGCAATCCTCCCTCTCCCCCAACTCAGAGGGGGTTTCAGAGTCACTGCAGAAGAGGTAAGGGTGGGAGCTTGGAGCCCTGATGTGGCAAGTTGGTTCTGTTGCTCAGTCCACTTTCCCTAGCACTTTGTCTTGTGCTTGGAATTGCTAAATCCAACATCCAAGGCAGGCAGTGCAGAACCAGGATACTACCAGTGGCCATATTTTCAAACTTAGATACCTAAGGCTAGACAGCGAACACCTTGTTTTCAGGACAGCTAAGCACGCACCACTACCAGTGACCAAAAACAGTTGTGAGTGTCCAGTCCCTTCCCCATACAATTAAATGTGAATTGAGAGCACTGAAAGCTAGACACCAAATACATGAACATTTTGGTCATGGTCACCACAGAAAATGGATCCCAGAAATCCTAAAGCTCTAGACAAGAAGTCACCAGTGCAGAGACACAAAACTCTATTTGACTGAATTCTCTATCCTATTATAAAAGGCATTATTGCCCACACCTAGGGCCACAAATGTTCACAGCAATGAAGCAAATGATGAGGCTTCTTCCCCTTCTGCCAGTTGCTAGAATGGACGCAAAGGCTGAAGGGGTTATGTTTTTGATAAGATTTAGGACAAATCTTTTGAAAAGCAGCTCATAGGCTTGGGCAAGGAAAATGGGAAGAGACACGGATTGTTCTTGTGGGCCTGTAGCAAAATATTATGTAGTGACAGGCTAGACTCCACTCTCTTGCAATTCACCTATGGAACACAGACTCTAGGCGGAAGGGAATACCCAGAAAGTTAGGCATTGATGGGTAGATTCCTAGTGCTCAACATATCAATGCTGCTGGACCGGCAGCCTGATCAAGATCATCGGTCAATCCTTGTGAAAAATTCTGAGGGGCAGAAGACATCAACTTGCCTTTGAACAGGGACAGCTTGAACCTCTGAACACCAGGATGGGGAATCTGGTTTTAAAAAAATAAAAATTAGAAGAACTGTTGCTATGCATCTTCCTTGGATGGGATTCTCAAACACCTTCTAGTCAGACAAAAGGAGATTCCTACGATCCAGCTTAACGCAGCTAGCTACAAACCAGAACTCTCCAAGACAAAATACTAGGGAGGGAGAGAACCCATAACAATGAAGCAGCACTTCCTTCTTATGAAACTGGAAGATAGTGGGCTCTTCCTACCTTTTGCTTCCAGACGCTGGGAGCAGTTTCCCAGCTGCCCCAACATTCCTTCCCTCATCTGGATACAATCCACTGGATAAAGACCCAGCTCCTCTGCTTTAAAGCCACACTCTGGATTTGGGAAAGCCCATCTTCCTGTAGGACAATATTTTCAAGTCATCCAAATCATATTTGCAAGTCTCAATAATGAAATACAACCATCTTGGGGTAGGCCTCTTCTCCTACCCTCTCCCTCATTCTACATTGGCCATCCCATATAGGAGTGGGTCATGAGTTTTCCTGGCTACCCTGCTCGATGAGATTTCATTGAAATGCCCAGGTAGCAGGATATACTCAGACATGTAAAACATGGGGTTTTTCTTTTAGAGTTGCACTTTGAAGTCTGTCTGTGCTGTCACAACAAGACTATGCAGCACCTAGCAGAGAAGTGATCCTAGAATCTGGGTTTCTTTGGAGTATCTGTCTAGGTGCTTGGGCATCCTGACTGGATGGGGAGAATGGAGACTACTTCCCCATAGAATAGACCGATCCGCAACAAGGAGAATGCCAAGAAAAGTAGAAACAGACAAAGATGCACAGCAGAATCTAGAGTTTTCTTTCCTCCTGCAGCACTGGCCACAGTGGAGAAAGAAATTGAAGGCGGCAAATTCTCAGTGACTTAATC
>TRINITY_DN20841_c0_g2_i3 len=2917 path=[0:0-913 1:914-914 2:915-1609 4:1610-2916]
TTTTTTTTTTGGAAAACAAAGAGTTTGTAATAATGAAAAAAAGGAAAGATTTAGTAACCAATCACTTTTTTTCCTTTTAAAAACACAGAACCACATTAACTTTGTATTATACAACCATCTAGAAACTATGAAACAGTACCACATTGTGCATTTTGTTTTAAAACCTACTCATCAAGAAGGGTATTCCACACTTCAAAAAACTGATATCCATTTGGGAGGGAGGGAGGGGGGAAAGGAGGCAGCTAATAGCGCAGTCACAGATACATCATGAGTCCAAGCAAGCGGCAAGTCTTTGTCCTCATCTTTTCCACCAAACAAAAAGAAGAGCGGAGAAGGGGATAGAGAAAGAATAAAGGAAGAGAGAAAGAAAGAGAAAGCACCCACAAGAGGACTAATCACATTCCATAGTTACTTTTGACATCTACAGCTCAAGGCTTCATAGAATAATCATCATTTAGACCAACACAGCAGGGGAAGAAGGGCATAGAGAGAAAGATGGCAGTGGGGCAGGGGTGTTTTGGAAAAGGCTAACATTTCCACCCCAGACTCCTTCCAAATACTGTTCATTTGACAGAAGGATCAATAGAATAGCAAGGAAGTCAAATAGCCACAAAGTGTAAGAGATTTACTGTCTGGACTGAAGGGCTCACAATTTGAACTCAAAAAGGATTTACATTTGATAGCCTAATTCTAGCCCCACTGTCCCCTTCTGCCCAACTACGCTGTTGCCCCTGACAGGAGCAAATTCAGACTTCTCCGGGCATCAGAGACAGGAGGAGCTGATAGCAGGACTTGCATAATATATTAACAGTCCATATTCTCAAGATGTCTCCATTTCCCTTGCGGCACCCACACCTTCCCCATTAGATTGTGGCAGTGGTGGGGAACAGTCACATTTGCAGTGGGTCTTTTTTTGGACACAAATCATGTTGCTGTGGTGGGTTTTCATGCAAGTTGTACATCTAAAATTAGCATGATCTCCCACAGACCCTTCTCTAAGTAGCCTTTCCTCCTCACTTCACTGATGAACAAAGTGAGCCAGTAGCTTTCCAGGGATAAGGCTGGCTTAAAGCAAAGCAATCCTCCCTCTCCCCCAACTCAGAGGGGGTTTCAGAGTCACTGCAGAAGAGGTAAGGGTGGGAGCTTGGAGCCCTGATGTGGCAAGTTGGTTCTGTTGCTCAGTCCACTTTCCCTAGCACTTTGTCTTGTGCTTGGAATTGCTAAATCCAACATCCAAGGCAGGCAGTGCAGAACCAGGATACTACCAGTGGCCATATTTTCAAACTTAGATACCTAAGGCTAGACAGCGAACACCTTGTTTTCAGGACAGCTAAGCACGCACCACTACCAGTGACCAAAAACAGTTGTGAGTGTCCAGTCCCTTCCCCATACAATTAAATGTGAATTGAGAGCACTGAAAGCTAGACACCAAATACATGAACATTTTGGTCATGGTCACCACAGAAAATGGATCCCAGAAATCCTAAAGCTCTAGACAAGAAGTCACCAGTGCAGAGACACAAAACTCTATTTGACTGAATTCTCTATCCTATTATAAAAGGCATTATTGCCCACACCTAGGGCCACAAATGTTCACAGCAATGAAGCAATGATGAGGCTTCTTCCCCTTCTGCCAGTTGCTAGAATGGACGCAAAGGCTGAAGGGGTTATGTTTTTGATAAGATTTAGGACAAATCTTTTGAAAAGCAGCTCATAGGCTTGGGCAAGGAAAATGGGAAGAGACACGGATTGTTCTTGTGGGCCTGTAGCAAAATATTATGTAGTGACAGGCTAGACTCCACTCTCTTGCAATTCACCTATGGAACACAGACTCTAGGCGGAAGGGAATACCCAGAAAGTTAGGCATTGATGGGTAGATTCCTAGTGCTCAACATATCAATGCTGCTGGACCGGCAGCCTGATCAAGATCATCGGTCAATCCTTGTGAAAAATTCTGAGGGGCAGAAGACATCAACTTGCCTTTGAACAGGGACAGCTTGAACCTCTGAACACCAGGATGGGGAATCTGGTTTTAAAAAAATAAAAATTAGAAGAACTGTTGCTATGCATCTTCCTTGGATGGGATTCTCAAACACCTTCTAGTCAGACAAAAGGAGATTCCTACGATCCAGCTTAACGCAGCTAGCTACAAACCAGAACTCTCCAAGACAAAATACTAGGGAGGGAGAGAACCCATAACAATGAAGCAGCACTTCCTTCTTATGAAACTGGAAGATAGTGGGCTCTTCCTACCTTTTGCTTCCAGACGCTGGGAGCAGTTTCCCAGCTGCCCCAACATTCCTTCCCTCATCTGGATACAATCCACTGGATAAAGACCCAGCTCCTCTGCTTTAAAGCCACACTCTGGATTTGGGAAAGCCCATCTTCCTGTAGGACAATATTTTCAAGTCATCCAAATCATATTTGCAAGTCTCAATAATGAAATACAACCATCTTGGGGTAGGCCTCTTCTCCTACCCTCTCCCTCATTCTACATTGGCCATCCCATATAGGAGTGGGTCATGAGTTTTCCTGGCTACCCTGCTCGATGAGATTTCATTGAAATGCCCAGGTAGCAGGATATACTCAGACATGTAAAACATGGGGTTTTTCTTTTAGAGTTGCACTTTGAAGTCTGTCTGTGCTGTCACAACAAGACTATGCAGCACCTAGCAGAGAAGTGATCCTAGAATCTGGGTTTCTTTGGAGTATCTGTCTAGGTGCTTGGGCATCCTGACTGGATGGGGAGAATGGAGACTACTTCCCCATAGAATAGACCGATCCGCAACAAGGAGAATGCCAAGAAAAGTAGAAACAGACAAAGATGCACAGCAGAATCTAGAGTTTTCTTTCCTCCTGCAGCACTGGCCACAGTGGAGAAAGAAATTGAAGGCGGCAAATTCTCAGTGACTTAATC
>TRINITY_DN20829_c0_g1_i1 len=334 path=[0:0-38 4:39-333]
ACAAGGTGACTGGAGTTCAGACGTGTGCTCTTCCGATCTGGCAAGATCACAAACGAGAGAGTCCGTTTTGTATTTCTAAATAGAATTTGCACAGTCCTCTGAAAAGCCAAATTAGATTTGTCTGCTCAAATGAAATTTGTATAGCGGTGGCTTTGGGGGGTGGGGGAGAGAGAAGGCAGGCAGTTTGTTTCAGTTCCTCTCAAGCGGCCGTTCAAGAGGAACGATAGTTAATAGCCGGGACCCAGATAGTCCCTGCGTTTTCTCCCACGAGCGGCAAATGGGAGAACGCGGGGTGAAAACCGACATGCACATAATTCCACCTTGTTTCAGATCG
>TRINITY_DN20829_c0_g1_i4 len=2747 path=[1:0-336 3:337-2451 4:2452-2746]
CACGCTTGCTCCTTTGGCACCTGCACCTAAATGTGCGTGTGTTATTGACAGGCCCCAAAACGTACTTTGCTCATTGCACACGTGCAACTTGGCACGGGGACTGGGGAAACCTTTAGGAACAGCTGTACAGCCGTGTAAAAGAAAAAGTCCGATCTCCATGCACTGTCTGAAACGGGGTAATAGCCATAGAGGATTGATTGATTTATTATTATGTACCTGGCACTGAACAATCCTTAATCAGAGACAGGTAGGAGAGATGAGGGAGATATTCAGAAAGTTGAGAAGTCACAGCTGCACTCGCTCAGGTTAGTTACAGGGGAGAAGGAGACAAAAAAAAGTCCGATCCCCATTTTAACCCCATGAGATGTTTCGTAAAGGGCGGGGTTTCCTGTCGTTAGGGAGCCGGGCCCAGCGTGTGCCTGGCCTTGGCCAGACAGGTCCAGTCGGGTCTCACAAGGTCTCCCAGCAGCGCGGGCAGGTGCCTGTCGGGATCTCCGTGACAAAGCACCAGCGACTCTCTCGCAGGGGCTGCTCCTTCTTGTCCAAAACCCGCGTCATCCAGGAGTACGGCGGGCGGGCAGTGATCATTGCCGACAACGCTTACGACAACGACAGCTTCTATGTGGAGATGATCCAGGACAGCACCAGGCAGACGGCGGACATCCCGGCGCTATTCCTCCTCGGGCGCGACGGGTATATGATCAGACGCTCCCTGGAGCAGCACGGGCTCCCCTGGGCCATCATCTCGATCCCCGTCAACGTCACCAGCATCTCGACGTATGAACTGATGCAGCCGCCGTGGACGTTCTGGTAGCGGAGAGAGAAATGGAGGCTGGCGGGTCTTACGGATTCCAGGGAACACATGGAAGGAGTTGAGCTGGGAGAACGGAAGCCAAGGTGACCAGAACCACCACACTGAGCAGTGCTCGCAATCCAAGCCAGCTGGTCTCCAAACATCTAGCACTGCAGGAGGGAGCTTTTTTTTACTGCGGTAACTTCGAGCCAACTCTTTCTGGGTGGGGAAGCACATGGCCCCAAACCACGAAATCGGAAACGCCAGAACTCCCCGGAGAAACCAGCAGCTGGGCTTTGTGTTGCCAACACACCCAGCCTGTGCCGCTGGCTTCAAGTGAAATGCTGCAATGCAACAGCTGTCTCTAAAGAGCAGACCGCATAAAGCACAAGATATCTGCTGGCACTTCTGGGGAACGCAGTCAAGTTCTTTGACGGGATGAACTTGAATGGATCCAGAGGCTTAAAGAGACAGTAGAAATAGGATGGAGGAAGGAGAAAGTTCTGCCGTGTGGTGGTGGGTGTTCGGAAGATGATTAAAGGGAGAAATCTTTCCTCCACCACCAAGCTGCCCAAAATATTGCGTACACATGGACGAGTTTGCACAGCTCACTCCAGAGGGGAACTGGCCGCCCTGATCACACGGGCTACGAGCCCTCCAGAATGTAACTTCCAGGCTGTGTGTTCTCACACCGTTAATCGATGGAACTCATTGCTATGGGATATTGAAAGCCAGTAGTATAAGCTGGGTTCAAAAAAGGATTAGAAAAGCTCACGGGAATAGATCCATGAATGGTTATCAGCCAAGCTAGTGCGATACAACCGCTGGCAACGAACAACAGGGTTTGCGTCTCTTCAGATGCACCTGGGTTTTTGGACACTTTTCTAAAGCGTTTGAGGCTGTCCGAGACAGGCTACTGGGCTGTACGGATCATTTGCCTGACCCGGTAGGGCAGCCATTCTTAGTCTGTAGCCACAGAACATTGTCCTAGAATGGCCATATTCACCTCTGCCATGAGCTCTATGGAGTTAGAGATGCATCCCCTTATTCCTGAACCCGTGACAAGCGTGACGCCGCGAGAACCTGGGATTAATGTGCACAATGTAGGCCCGGAACCGGGGCATCTGAAACTGCGGTTGTGGTGGGTGCAGCTACCAGGGGCATTTCTCAGCCTGCAGCCCCATTCGATGGAACGTAGCCAGACAAACCTCTCTAGGAGTCCCCTTCCTCATTTAGCTTCTTTCTACCCCACCCTTGTCGTGTTGCTAACTCGATGCTTTTTTTCCCTCACAAATCCTCACGGCCCGTCTCCTCATCAAGGTTTTTTTCTGCCACCTGGCGAACCACCTAACCCGTGCGCCTGTCCCAGAGCATCAGCAGCGGAGCCACGGTCTCTCCCCGAAACACCCACCGTCCTTATGATGCTGCATTGACTGAGCCACTGCTCTGACACGGCCTCAGACTGGGCAAGGGGCTCATGGATTGCGGAGCCAGGCAGCTGCAAGGAAGGGATTCATCTTGCCCAGAGATCTTGGGGGAAGAGTGGGGTGTCCTAAACTGCTTGACCCCAATTTGAGATTTGAATAGAGACCCCCACACAGCAGCGGAGACCAGAGATCTATGAAGATCCCACCCCATTTGCAAACACTGACTGTACCAGGCAAGATCACAAACGAGAGAGTCCGTTTTGTATTTCTAAATAGAATTTGCACAGTCCTCTGAAAAGCCAAATTAGATTTGTCTGCTCAAATGAAATTTGTATAGCGGTGGCTTTGGGGGGTGGGGGAGAGAGAAGGCAGGCAGTTTGTTTCAGTTCCTCTCAAGCGGCCGTTCAAGAGGAACGATAGTTAATAGCCGGGACCCAGATAGTCCCTGCGTTTTCTCCCACGAGCGGCAAATGGGAGAACGCGGGGTGAAAACCGACATGCACATAATTCCACCTTGTTTCAGATCG
>TRINITY_DN20829_c0_g1_i3 len=2748 path=[1:0-336 2:337-337 3:338-2452 4:2453-2747]
CACGCTTGCTCCTTTGGCACCTGCACCTAAATGTGCGTGTGTTATTGACAGGCCCCAAAACGTACTTTGCTCATTGCACACGTGCAACTTGGCACGGGGACTGGGGAAACCTTTAGGAACAGCTGTACAGCCGTGTAAAAGAAAAAGTCCGATCTCCATGCACTGTCTGAAACGGGGTAATAGCCATAGAGGATTGATTGATTTATTATTATGTACCTGGCACTGAACAATCCTTAATCAGAGACAGGTAGGAGAGATGAGGGAGATATTCAGAAAGTTGAGAAGTCACAGCTGCACTCGCTCAGGTTAGTTACAGGGGAGAAGGAGACAAAAAAAAAGTCCGATCCCCATTTTAACCCCATGAGATGTTTCGTAAAGGGCGGGGTTTCCTGTCGTTAGGGAGCCGGGCCCAGCGTGTGCCTGGCCTTGGCCAGACAGGTCCAGTCGGGTCTCACAAGGTCTCCCAGCAGCGCGGGCAGGTGCCTGTCGGGATCTCCGTGACAAAGCACCAGCGACTCTCTCGCAGGGGCTGCTCCTTCTTGTCCAAAACCCGCGTCATCCAGGAGTACGGCGGGCGGGCAGTGATCATTGCCGACAACGCTTACGACAACGACAGCTTCTATGTGGAGATGATCCAGGACAGCACCAGGCAGACGGCGGACATCCCGGCGCTATTCCTCCTCGGGCGCGACGGGTATATGATCAGACGCTCCCTGGAGCAGCACGGGCTCCCCTGGGCCATCATCTCGATCCCCGTCAACGTCACCAGCATCTCGACGTATGAACTGATGCAGCCGCCGTGGACGTTCTGGTAGCGGAGAGAGAAATGGAGGCTGGCGGGTCTTACGGATTCCAGGGAACACATGGAAGGAGTTGAGCTGGGAGAACGGAAGCCAAGGTGACCAGAACCACCACACTGAGCAGTGCTCGCAATCCAAGCCAGCTGGTCTCCAAACATCTAGCACTGCAGGAGGGAGCTTTTTTTTACTGCGGTAACTTCGAGCCAACTCTTTCTGGGTGGGGAAGCACATGGCCCCAAACCACGAAATCGGAAACGCCAGAACTCCCCGGAGAAACCAGCAGCTGGGCTTTGTGTTGCCAACACACCCAGCCTGTGCCGCTGGCTTCAAGTGAAATGCTGCAATGCAACAGCTGTCTCTAAAGAGCAGACCGCATAAAGCACAAGATATCTGCTGGCACTTCTGGGGAACGCAGTCAAGTTCTTTGACGGGATGAACTTGAATGGATCCAGAGGCTTAAAGAGACAGTAGAAATAGGATGGAGGAAGGAGAAAGTTCTGCCGTGTGGTGGTGGGTGTTCGGAAGATGATTAAAGGGAGAAATCTTTCCTCCACCACCAAGCTGCCCAAAATATTGCGTACACATGGACGAGTTTGCACAGCTCACTCCAGAGGGGAACTGGCCGCCCTGATCACACGGGCTACGAGCCCTCCAGAATGTAACTTCCAGGCTGTGTGTTCTCACACCGTTAATCGATGGAACTCATTGCTATGGGATATTGAAAGCCAGTAGTATAAGCTGGGTTCAAAAAAGGATTAGAAAAGCTCACGGGAATAGATCCATGAATGGTTATCAGCCAAGCTAGTGCGATACAACCGCTGGCAACGAACAACAGGGTTTGCGTCTCTTCAGATGCACCTGGGTTTTTGGACACTTTTCTAAAGCGTTTGAGGCTGTCCGAGACAGGCTACTGGGCTGTACGGATCATTTGCCTGACCCGGTAGGGCAGCCATTCTTAGTCTGTAGCCACAGAACATTGTCCTAGAATGGCCATATTCACCTCTGCCATGAGCTCTATGGAGTTAGAGATGCATCCCCTTATTCCTGAACCCGTGACAAGCGTGACGCCGCGAGAACCTGGGATTAATGTGCACAATGTAGGCCCGGAACCGGGGCATCTGAAACTGCGGTTGTGGTGGGTGCAGCTACCAGGGGCATTTCTCAGCCTGCAGCCCCATTCGATGGAACGTAGCCAGACAAACCTCTCTAGGAGTCCCCTTCCTCATTTAGCTTCTTTCTACCCCACCCTTGTCGTGTTGCTAACTCGATGCTTTTTTTCCCTCACAAATCCTCACGGCCCGTCTCCTCATCAAGGTTTTTTTCTGCCACCTGGCGAACCACCTAACCCGTGCGCCTGTCCCAGAGCATCAGCAGCGGAGCCACGGTCTCTCCCCGAAACACCCACCGTCCTTATGATGCTGCATTGACTGAGCCACTGCTCTGACACGGCCTCAGACTGGGCAAGGGGCTCATGGATTGCGGAGCCAGGCAGCTGCAAGGAAGGGATTCATCTTGCCCAGAGATCTTGGGGGAAGAGTGGGGTGTCCTAAACTGCTTGACCCCAATTTGAGATTTGAATAGAGACCCCCACACAGCAGCGGAGACCAGAGATCTATGAAGATCCCACCCCATTTGCAAACACTGACTGTACCAGGCAAGATCACAAACGAGAGAGTCCGTTTTGTATTTCTAAATAGAATTTGCACAGTCCTCTGAAAAGCCAAATTAGATTTGTCTGCTCAAATGAAATTTGTATAGCGGTGGCTTTGGGGGGTGGGGGAGAGAGAAGGCAGGCAGTTTGTTTCAGTTCCTCTCAAGCGGCCGTTCAAGAGGAACGATAGTTAATAGCCGGGACCCAGATAGTCCCTGCGTTTTCTCCCACGAGCGGCAAATGGGAGAACGCGGGGTGAAAACCGACATGCACATAATTCCACCTTGTTTCAGATCG
>TRINITY_DN20829_c0_g2_i2 len=325 path=[0:0-83 2:84-324]
ATAGTCCCTGCGTTTTCTCCCACGAGCGGCAAATGGGAGAACGCGGGGTGAAAACCGACATGCACATAATTCCACTTTGTTTCTTATGCATGTTATGGGGCCCCCTATGCAGCCCTGCAATGTGCATAAGAAATGTTAAGGCCGGGGTGGGGTGCATGTCTGCTTTCACTCAAGTTGCCACCTAGGCACATTTTTGGGGAGCGCTTGTGAAGGATGCATGTTACAGGGCGTGCACTGGCATGCACCCCCCAGTGCGGGCCCTGCAACATGTGTTTTTTGTGGGTGCTCCTTAGGGGTGTGCCTAGCTGGCAACCCTAGTTTCCAC
>TRINITY_DN20829_c0_g2_i3 len=279 path=[1:0-37 2:38-278]
ACAAGGTGACTGGAGTTCAGACGTGTGCTCTTCCGATCTATGCATGTTATGGGGCCCCCTATGCAGCCCTGCAATGTGCATAAGAAATGTTAAGGCCGGGGTGGGGTGCATGTCTGCTTTCACTCAAGTTGCCACCTAGGCACATTTTTGGGGAGCGCTTGTGAAGGATGCATGTTACAGGGCGTGCACTGGCATGCACCCCCCAGTGCGGGCCCTGCAACATGTGTTTTTTGTGGGTGCTCCTTAGGGGTGTGCCTAGCTGGCAACCCTAGTTTCCAC
>TRINITY_DN20823_c0_g1_i2 len=3290 path=[0:0-328 1:329-438 2:439-474 3:475-953 5:954-3289]
CCCCATCCATCCACCCCCACCGCCACCGCCCAGCCCTTCAGGGGAGCCACCCCATGGCTCTATATCCCACTTGCTCTCCAGGGGCCACTCACATCTTGGGGGAGGTGGTCTCTCTCCCCTGCCCTGGTGTTCTGTTAGCACTTGGGAGGCCCCAGGCAAGGGCAGTGTCTAGTAGCCAGTGCTGAGTGGCTTGTGCCTTTGAGTTTGGCCCAGACAGGTCTGTTCCTTACCTGTAACAGGAAGCCTGGGGTTTGGGGTTATTGGTCCCTCTCCTACCCCTGTACAGAAGGCATTCTGTCTCAGCCAACAGGGGGCAGCAGGGCTGCATGGGCAGCTGGCAATCTCAGCTGCATTTAGCTGCCAGTCTCGGCACCAGCAGGGCAGGGAGCCATCAGCAAAGGGGTGCTGGGAAGAAGCTTGATCCTTTTGAATTTCACAGTGCTCCAGTGCCCATGCTGATTCCTGCAGCTGCATGTGGAGAGGAGAGACCCACATGGCCATTTCTTGCTGGATCAAAAGTTGCTTGGAGGTGCTCGTGTCTCATGGGCAAGATATTAAAGAGTCCACCACAGCCTAAAGCTTCAGGGGTGCACCTACAGGAGTTTGCATCAGGCCAGTGGCCAGCCCTGGGAACGCCTGCATGCTTAGCTGCTAGCACAGGGATGCTAGGACACTCCTGACAGTTGTAACGAGAGCTGGAATGGGGAGTGGGTTTCTCATCTGTTGGTAGTATTCGCATTTTCAGTACCTGAATAATATCCACAACCAAAAGGGATACTTACTCGCAGAGCTGCTTTTTTCAAGTATTCCATTTTGGTTGCTTTTCTGGTATTCTGGTTTAATTTATTTGGGGTGCTTTGTTGTTGTTTTGGCATTCTGGTTATGTCATTTTCAGCAAATGCGCATGTGCAGCAGTACTTCTGAAATCTGGCTTTTGAAGCCACTGAAATCTTCCCTTTCTTTTTGTTATGGAGTCTGTGCTTGCATAATGTTAAGGTGGTGGTTGTTGTTGTTGGGGAATGATGGGAGTTTAGGGCACAGGTTGCTGAGTGTTTGAGGGCTGGTTGGATGGGAGTGCCATGACTCCCCTGTGTGGGGGTGGTAGCGGCATGAGGGGAAGAGTGGGACTAATGCCAAGCAGGGATGGTATGGGCATGAGGGGAAAGGTGTGAGTTATGTCAAGTTGCCCTCCCATGAGAGGGAGGGGAATGGGCATGCAAGGTTGCAAGACTGTAAGTTTTAATCTGTTTTTAATTTCTAATTTTAAATGTAAAACATTGTGGTAATGTGGGGTTGAGGAATTTCATGTTGTCTTTTTTCTGTAAGCCATCCTGAGTCCTTTGGGGAAAAGGGTTGAAATAAGAATCTAAAATAATAATAATAATAATTAATAATAATAACAACAATAATAATGACTTAGCCAAAATACTGAAATAACAGAACCAACCCCCCTCAACAACAACCCCAACCTGAAATAACTAAACCATAGACGTGATGGAGCATAAACGGACATCAGGTATCACTCGAAGCACCATTTTTGGTCTGGTTCAGGTAGATTTGCCAGGTTTATCTAGTTTTGGGGGGTTCTTATTTTACCAGGGATTGGGCTCCATGCCACCTTGCCATGGTTGGGTGCTAGCAGCTCTGCCAACCAGCTGGCACTAATACTTTGGCCCACCAATGTGCCCCAGTGGAGCTGGGACACTACAGCTGTCAGCATGGGCTTCCAGCTAGCAGGGCGATGGGGCTGCTGTTGGCACCATTTGCTGGCATACCATGCTGCGGTAGCTCTGGGCACTGTATGATCTTTGACCCAGCATGGCACTCGTAGGTCCCTACGTAGCTCTTAGGCTCTCGGCTCAGGCAGCAGAAAACACCCAGCCTGGGGTCTTAGTTCCCCTAGCCCCATTGGATGGAGGCTGGGAGAGGGAGCAACTGTCTGCATCATTGTCCTTGGTCCTAAAGGAAGGCAGGGAGTCTTGACGCCCCATGGCTGAGTGGAAAGGATTCACCCATCCCCAGGTTGCTCTGTTGGAGTCTTTGTTGTCCCTCACTCTGGAGTCCTCTCGTTGTCCCAAATGCTGACTCCCTTTAATGCTGAGTGGCAGCCAGAAGGGGACCAGTGAGGTCCCCTGTGTCCCCTCGGAATTCACACTTGGGCTGTGTCTCTAGCTGCAGGTTTCAGGAGGAGAAGCACAGGCCGCAGCACTCCATGCAGATCTCCAGGCAATCGGCTGACTCGCAGCAGGCGTCAATGATGCCACAGTCCATGTCGCAGGGCAGGTCACAATCAGTGCACTCCCCGGAGCTGCAGCAGCAGCAGATGCAGGAATCCTCTGAGCTGCAGGAGCCACAGGTAGCGCAGTCCAACATGATGTTGCAGAGGGTCAGGAACTCACAGAAGAGGCAGGAGAGGATGCAGTGGACACAGCAATCTTCCTGGGCCTCGGTGGGGATCTGAGAGGAGGCGGATTTGGAGCTGCTCTTCTTGCTGCTCTGGCTGTTGATGGAGTGATGTGACTGCAGCTTCCGGTGAGGCTTCTGGGAGCTTGAGAGAGAGGTGAGATCAGAGAACAGGACGCCATTCCCTGCTTCCCCATTTGCCCTGCCTGGGTCTGGGACCCGTCCAGCACCATTCTGCAGCAGAGGGGTGTAGTCTGTAGTCTGGTGGCCCTGCACAGCCGCTCGCCCCTGGGGCTGGCGTGTCACAGCTTCGGCAGCAACTGCAAAGTCGGGCTCAGGCTTGGTTTGTGGGGAGGCCATTCCATTTGCCAGGAGCTGGGATGCATCATCTTCTGATGTTTTCTTCTCTTCCTCTGTGGCTGGCCTTTGGGAGCGAAGGGCTTCAGGGGAGCACTGAACAGGTGGTGCTACCGCTGGATTCTGGGTACAGGGAGGGCATGAGGTCTCATCCTGATCTGTGCTAGGGGATGGGAAAGGCATCTGGTCCAGCTTGGGGTCTCCATTGGGCGAGTCAGAAAGGCTTGAGATTTCTCTTCTCACCTGGGACATCTGACTGAGCCTTTTTTGTAGGTCTTTAACGGAGCTCCCACAAGCTGAGTGTCATCTTATTGTCTTCTCCATGTGAAGCTCTCTCCAAGCTGCTGTTTCTCCGCCCCCCTCCAGCCCCCTTCAACTTGTCTTTCTCTCTTTCTCTGTTTCCTTCACATATTCTTTAAAGTTTTCTGCTCTGGTGCCTTCCCTTTGCACCCCAAAAATGTTGTGTCGTTTCAAAATAAAGAGGGAACTTGACTTCTTTATCTGTGCAGCTTGTTCATTGCAGTGTTTGG
>TRINITY_DN20823_c0_g1_i1 len=1050 path=[0:0-328 1:329-438 2:439-474 3:475-953 4:954-955 6:956-1049]
CCCCATCCATCCACCCCCACCGCCACCGCCCAGCCCTTCAGGGGAGCCACCCCATGGCTCTATATCCCACTTGCTCTCCAGGGGCCACTCACATCTTGGGGGAGGTGGTCTCTCTCCCCTGCCCTGGTGTTCTGTTAGCACTTGGGAGGCCCCAGGCAAGGGCAGTGTCTAGTAGCCAGTGCTGAGTGGCTTGTGCCTTTGAGTTTGGCCCAGACAGGTCTGTTCCTTACCTGTAACAGGAAGCCTGGGGTTTGGGGTTATTGGTCCCTCTCCTACCCCTGTACAGAAGGCATTCTGTCTCAGCCAACAGGGGGCAGCAGGGCTGCATGGGCAGCTGGCAATCTCAGCTGCATTTAGCTGCCAGTCTCGGCACCAGCAGGGCAGGGAGCCATCAGCAAAGGGGTGCTGGGAAGAAGCTTGATCCTTTTGAATTTCACAGTGCTCCAGTGCCCATGCTGATTCCTGCAGCTGCATGTGGAGAGGAGAGACCCACATGGCCATTTCTTGCTGGATCAAAAGTTGCTTGGAGGTGCTCGTGTCTCATGGGCAAGATATTAAAGAGTCCACCACAGCCTAAAGCTTCAGGGGTGCACCTACAGGAGTTTGCATCAGGCCAGTGGCCAGCCCTGGGAACGCCTGCATGCTTAGCTGCTAGCACAGGGATGCTAGGACACTCCTGACAGTTGTAACGAGAGCTGGAATGGGGAGTGGGTTTCTCATCTGTTGGTAGTATTCGCATTTTCAGTACCTGAATAATATCCACAACCAAAAGGGATACTTACTCGCAGAGCTGCTTTTTTCAAGTATTCCATTTTGGTTGCTTTTCTGGTATTCTGGTTTAATTTATTTGGGGTGCTTTGTTGTTGTTTTGGCATTCTGGTTATGTCATTTTCAGCAAATGCGCATGTGCAGCAGTACTTCTGAAATCTGGCTTTTGAAGCCACTGAAATCTTCAGATCGGAAGAGCACACGTCTGAACTCCAGTCACCTTGTAATCTCGTATGCCGTCTTCTGCTTGAAAAAAAAAAGATTTCTCTTCTCACCTGGGAC
>TRINITY_DN20823_c0_g1_i3 len=533 path=[0:0-328 1:329-438 6:439-532]
CCCCATCCATCCACCCCCACCGCCACCGCCCAGCCCTTCAGGGGAGCCACCCCATGGCTCTATATCCCACTTGCTCTCCAGGGGCCACTCACATCTTGGGGGAGGTGGTCTCTCTCCCCTGCCCTGGTGTTCTGTTAGCACTTGGGAGGCCCCAGGCAAGGGCAGTGTCTAGTAGCCAGTGCTGAGTGGCTTGTGCCTTTGAGTTTGGCCCAGACAGGTCTGTTCCTTACCTGTAACAGGAAGCCTGGGGTTTGGGGTTATTGGTCCCTCTCCTACCCCTGTACAGAAGGCATTCTGTCTCAGCCAACAGGGGGCAGCAGGGCTGCATGGGCAGCTGGCAATCTCAGCTGCATTTAGCTGCCAGTCTCGGCACCAGCAGGGCAGGGAGCCATCAGCAAAGGGGTGCTGGGAAGAAGCTTGATCCTTTTGAATTTCACAGATCGGAAGAGCACACGTCTGAACTCCAGTCACCTTGTAATCTCGTATGCCGTCTTCTGCTTGAAAAAAAAAAGATTTCTCTTCTCACCTGGGAC
>TRINITY_DN20823_c0_g1_i4 len=3144 path=[0:0-328 3:329-807 5:808-3143]
CCCCATCCATCCACCCCCACCGCCACCGCCCAGCCCTTCAGGGGAGCCACCCCATGGCTCTATATCCCACTTGCTCTCCAGGGGCCACTCACATCTTGGGGGAGGTGGTCTCTCTCCCCTGCCCTGGTGTTCTGTTAGCACTTGGGAGGCCCCAGGCAAGGGCAGTGTCTAGTAGCCAGTGCTGAGTGGCTTGTGCCTTTGAGTTTGGCCCAGACAGGTCTGTTCCTTACCTGTAACAGGAAGCCTGGGGTTTGGGGTTATTGGTCCCTCTCCTACCCCTGTACAGAAGGCATTCTGTCTCAGCCAACAGGGGGCAGCAGGGCTGCATGTGGAGAGGAGAGACCCACATGGCCATTTCTTGCTGGATCAAAAGTTGCTTGGAGGTGCTCGTGTCTCATGGGCAAGATATTAAAGAGTCCACCACAGCCTAAAGCTTCAGGGGTGCACCTACAGGAGTTTGCATCAGGCCAGTGGCCAGCCCTGGGAACGCCTGCATGCTTAGCTGCTAGCACAGGGATGCTAGGACACTCCTGACAGTTGTAACGAGAGCTGGAATGGGGAGTGGGTTTCTCATCTGTTGGTAGTATTCGCATTTTCAGTACCTGAATAATATCCACAACCAAAAGGGATACTTACTCGCAGAGCTGCTTTTTTCAAGTATTCCATTTTGGTTGCTTTTCTGGTATTCTGGTTTAATTTATTTGGGGTGCTTTGTTGTTGTTTTGGCATTCTGGTTATGTCATTTTCAGCAAATGCGCATGTGCAGCAGTACTTCTGAAATCTGGCTTTTGAAGCCACTGAAATCTTCCCTTTCTTTTTGTTATGGAGTCTGTGCTTGCATAATGTTAAGGTGGTGGTTGTTGTTGTTGGGGAATGATGGGAGTTTAGGGCACAGGTTGCTGAGTGTTTGAGGGCTGGTTGGATGGGAGTGCCATGACTCCCCTGTGTGGGGGTGGTAGCGGCATGAGGGGAAGAGTGGGACTAATGCCAAGCAGGGATGGTATGGGCATGAGGGGAAAGGTGTGAGTTATGTCAAGTTGCCCTCCCATGAGAGGGAGGGGAATGGGCATGCAAGGTTGCAAGACTGTAAGTTTTAATCTGTTTTTAATTTCTAATTTTAAATGTAAAACATTGTGGTAATGTGGGGTTGAGGAATTTCATGTTGTCTTTTTTCTGTAAGCCATCCTGAGTCCTTTGGGGAAAAGGGTTGAAATAAGAATCTAAAATAATAATAATAATAATTAATAATAATAACAACAATAATAATGACTTAGCCAAAATACTGAAATAACAGAACCAACCCCCCTCAACAACAACCCCAACCTGAAATAACTAAACCATAGACGTGATGGAGCATAAACGGACATCAGGTATCACTCGAAGCACCATTTTTGGTCTGGTTCAGGTAGATTTGCCAGGTTTATCTAGTTTTGGGGGGTTCTTATTTTACCAGGGATTGGGCTCCATGCCACCTTGCCATGGTTGGGTGCTAGCAGCTCTGCCAACCAGCTGGCACTAATACTTTGGCCCACCAATGTGCCCCAGTGGAGCTGGGACACTACAGCTGTCAGCATGGGCTTCCAGCTAGCAGGGCGATGGGGCTGCTGTTGGCACCATTTGCTGGCATACCATGCTGCGGTAGCTCTGGGCACTGTATGATCTTTGACCCAGCATGGCACTCGTAGGTCCCTACGTAGCTCTTAGGCTCTCGGCTCAGGCAGCAGAAAACACCCAGCCTGGGGTCTTAGTTCCCCTAGCCCCATTGGATGGAGGCTGGGAGAGGGAGCAACTGTCTGCATCATTGTCCTTGGTCCTAAAGGAAGGCAGGGAGTCTTGACGCCCCATGGCTGAGTGGAAAGGATTCACCCATCCCCAGGTTGCTCTGTTGGAGTCTTTGTTGTCCCTCACTCTGGAGTCCTCTCGTTGTCCCAAATGCTGACTCCCTTTAATGCTGAGTGGCAGCCAGAAGGGGACCAGTGAGGTCCCCTGTGTCCCCTCGGAATTCACACTTGGGCTGTGTCTCTAGCTGCAGGTTTCAGGAGGAGAAGCACAGGCCGCAGCACTCCATGCAGATCTCCAGGCAATCGGCTGACTCGCAGCAGGCGTCAATGATGCCACAGTCCATGTCGCAGGGCAGGTCACAATCAGTGCACTCCCCGGAGCTGCAGCAGCAGCAGATGCAGGAATCCTCTGAGCTGCAGGAGCCACAGGTAGCGCAGTCCAACATGATGTTGCAGAGGGTCAGGAACTCACAGAAGAGGCAGGAGAGGATGCAGTGGACACAGCAATCTTCCTGGGCCTCGGTGGGGATCTGAGAGGAGGCGGATTTGGAGCTGCTCTTCTTGCTGCTCTGGCTGTTGATGGAGTGATGTGACTGCAGCTTCCGGTGAGGCTTCTGGGAGCTTGAGAGAGAGGTGAGATCAGAGAACAGGACGCCATTCCCTGCTTCCCCATTTGCCCTGCCTGGGTCTGGGACCCGTCCAGCACCATTCTGCAGCAGAGGGGTGTAGTCTGTAGTCTGGTGGCCCTGCACAGCCGCTCGCCCCTGGGGCTGGCGTGTCACAGCTTCGGCAGCAACTGCAAAGTCGGGCTCAGGCTTGGTTTGTGGGGAGGCCATTCCATTTGCCAGGAGCTGGGATGCATCATCTTCTGATGTTTTCTTCTCTTCCTCTGTGGCTGGCCTTTGGGAGCGAAGGGCTTCAGGGGAGCACTGAACAGGTGGTGCTACCGCTGGATTCTGGGTACAGGGAGGGCATGAGGTCTCATCCTGATCTGTGCTAGGGGATGGGAAAGGCATCTGGTCCAGCTTGGGGTCTCCATTGGGCGAGTCAGAAAGGCTTGAGATTTCTCTTCTCACCTGGGACATCTGACTGAGCCTTTTTTGTAGGTCTTTAACGGAGCTCCCACAAGCTGAGTGTCATCTTATTGTCTTCTCCATGTGAAGCTCTCTCCAAGCTGCTGTTTCTCCGCCCCCCTCCAGCCCCCTTCAACTTGTCTTTCTCTCTTTCTCTGTTTCCTTCACATATTCTTTAAAGTTTTCTGCTCTGGTGCCTTCCCTTTGCACCCCAAAAATGTTGTGTCGTTTCAAAATAAAGAGGGAACTTGACTTCTTTATCTGTGCAGCTTGTTCATTGCAGTGTTTGG
>TRINITY_DN20813_c0_g1_i1 len=239 path=[0:0-238]
CTGTTAAGGCCAACCACTTCACCCCCTGCTTCTATCATGTTCAAGCCCTTCTCTGTTCCTTTCACTGGCTCCCTCTCCCCCTTCACATCCAGCATCTCCATGTCTTCACCTTCAAGGGTTTTCATGGGCTTGTTTCTGCATATCGCTCTGTCCTAACTTCTTCCATATATTTCTGCCCTTGTTTCGCACTATGTTCCCACCTGGGAACATGTTCCTCTTTTGCCACCACCCTCACCCGC
>TRINITY_DN20804_c0_g1_i1 len=623 path=[0:0-622]
TTTTGGTTGTTTTTCTTTTTGGCTACCGTTCATTGTGATTTCTGGTATATTTTAACTTCTCAAAATTAGAGAAACGATAATTCAGGAGGGCGGGGGAAAGGGAAACCGTTTTGGAGGAATTTTGAAAAATAACTATAATCCAAAAGGTTTGCTTTTTTCTTTTTTAACTGAAAAGGTGGCTCCTTTGGTTTGGTTTTCTTCCCCACGGAAAGAAGAACTCAGCCAGCTCTGTCAGACTTTTATACCAAAGTCACGTTAGGCATTCGTGAAACTCATTGCGAAGGCTTAGTAGCGAAACTGAGTTCCCCCCAAAGTTCCTTAAGGGCAGGCCCGTAAATGGTCAAGTTAATCAGGAGACGAGTCCTCTGTCTGTCGGGGCGGGGGGGTCGGCAGGGATCGGATCAATCTGTTGGCGAAGCTGCCGCTGGTCCCGACCCAGTCTGGCCCCTCGGATGTTCTTAAGCGAAATAATAACCCGTGGAACTCACTGCCATGGGATGGCGTGAAGGCCAAGCTGTATAACTGAGTTCAAATTCATGGGAGATGAGGCCTGTTTGCCAGGATGGGCGCGCTCCGGACGTCCTTAAGCCTCCCGACTCCTAGACACACCAGAATCGCGGCAA
>TRINITY_DN20826_c0_g1_i1 len=668 path=[0:0-390 1:391-460 3:461-667]
CTCCAGCAGGATGATCTGGTGGGGAGGAGAGGGGTAGCGGGCACACGGGGCTCGGCTTCCGCCAGCAGAGGCTGCTGCCGTTTCCCCAACAAGCCTCGGGTCCCGTGGCCCCAGGCAGCTCCCCGCACAGAAGAGTCCATGCCATGAAGGCCCCCGGCTGATGCCAAAGCCCAGAGGGGTCTGGGACAGGCAGAGAATGCAGGGCTCCCCTTGGTCCCAGGGAAGGCACCACCGGAGTAGGCACAGCCCGGCACCATGAACCAAAACGGGGCCATTCCCCGGTCAGGGCCTAGGAGGACACACTAAAATCTCTAATTTTATATAGCGTCCCCCCCGCCTCGGCACTCAGAACTAATCAACACAACGACCCTGGGAGGTAGGTTAGTCTGAGAGACCGTTGTGACTGACCCAAGGTCACCCAGGGAGTTCCTGGCTAAGGCCAGACTTGGACCGGGGTCCCCTTCTACCGCCCGGTCCAAGTATTGCCCCCAGGACCCAAGCGCCCCAGAGGGCTGGGAGTTGAGCAGTGCCAGCCTCAGTCTCTGGGGCAGCCCCATTTGTTACGTCCTGCCACACACCAACCCCGCCCCCCCGATTCCATGCTCTCACCTTGGGGGCCTGGGGACTTTTGGCCAGGTAGTAGCAGGCAGCAAGGCCGCTCACGCCAC
>TRINITY_DN20826_c0_g1_i2 len=668 path=[0:0-390 2:391-460 3:461-667]
CTCCAGCAGGATGATCTGGTGGGGAGGAGAGGGGTAGCGGGCACACGGGGCTCGGCTTCCGCCAGCAGAGGCTGCTGCCGTTTCCCCAACAAGCCTCGGGTCCCGTGGCCCCAGGCAGCTCCCCGCACAGAAGAGTCCATGCCATGAAGGCCCCCGGCTGATGCCAAAGCCCAGAGGGGTCTGGGACAGGCAGAGAATGCAGGGCTCCCCTTGGTCCCAGGGAAGGCACCACCGGAGTAGGCACAGCCCGGCACCATGAACCAAAACGGGGCCATTCCCCGGTCAGGGCCTAGGAGGACACACTAAAATCTCTAATTTTATATAGCGTCCCCCCCGCCTCGGCACTCAGAACTAATCAACACAACGACCCTGGGAGGTAGGTTAGTCTGAGGGACCGTTGTGACTGGCCCAAGGTCCCCCAGGGAGTTCCTGGCTAAGGCAAGACTTGGACCGGGGTCCCTTTCTACCGCCCGGTCCAAGTATTGCCCCCAGGACCCAAGCGCCCCAGAGGGCTGGGAGTTGAGCAGTGCCAGCCTCAGTCTCTGGGGCAGCCCCATTTGTTACGTCCTGCCACACACCAACCCCGCCCCCCCGATTCCATGCTCTCACCTTGGGGGCCTGGGGACTTTTGGCCAGGTAGTAGCAGGCAGCAAGGCCGCTCACGCCAC
>TRINITY_DN20824_c0_g1_i2 len=610 path=[0:0-553 2:554-609]
CTTAGAATCACTTGGATAGCCATGGGTGTAGCATTAAATATTACTTTGTTTATACCAGCTTTCTCCAAACAATCTCTTTCCTCTTCATGGGTTATCAATATTCCCACCACTGTGATGTGAGGCCCATGGCTTGGGTTTAGGTCGACTAATCTTGTTCTTGGTTTGTATTATTACAGAGACATGGGCCTTTATATAAGGCTACACAATGTATCTCTAAAAGCAAGTTACAATCTTCTCTGTCAAGCAGGAATATGGTATATTCTAGACAAAAAAGCCAGCTGGACAACACTGCCCTTTGGAGCTTTAGCTGTAGTTTACAGCTGTATATCTGCTGCACATCTGACAGGTTGCCTTTAAATGGATGGCCTATCCAAGGGTGAGGCGGAGCAGAGGCGTGGGTGCTTGTCCATGTGAAAAAACCCACAGTGAGAAAACTGGACTCTCCAATCTTTTTGCCTCTGTCAAGACAGTTGAAAACTGTGTCAAATGGGACTTTTTAGAAAACCAGATACTGCTTCTAAACTGAGATGGCAAAAGGTGGTCCAGCAATTTTGCCTTGTATGAAGCTGGAGAGAGAAGGAAAGGAACAGATATTAGCAGATCGGAAGAG
>TRINITY_DN20824_c0_g1_i1 len=1082 path=[0:0-553 1:554-1025 2:1026-1081]
CTTAGAATCACTTGGATAGCCATGGGTGTAGCATTAAATATTACTTTGTTTATACCAGCTTTCTCCAAACAATCTCTTTCCTCTTCATGGGTTATCAATATTCCCACCACTGTGATGTGAGGCCCATGGCTTGGGTTTAGGTCGACTAATCTTGTTCTTGGTTTGTATTATTACAGAGACATGGGCCTTTATATAAGGCTACACAATGTATCTCTAAAAGCAAGTTACAATCTTCTCTGTCAAGCAGGAATATGGTATATTCTAGACAAAAAAGCCAGCTGGACAACACTGCCCTTTGGAGCTTTAGCTGTAGTTTACAGCTGTATATCTGCTGCACATCTGACAGGTTGCCTTTAAATGGATGGCCTATCCAAGGGTGAGGCGGAGCAGAGGCGTGGGTGCTTGTCCATGTGAAAAAACCCACAGTGAGAAAACTGGACTCTCCAATCTTTTTGCCTCTGTCAAGACAGTTGAAAACTGTGTCAAATGGGACTTTTTAGAAAACCAGATACTGCTTCTAAACTGAGATGGCAAAAGGTGGTCCAGCAATTTTGTAAGGCACTTTTGAAATATAATAATTTTACTTGTTTTTTTTTATTGAAGTAAACATGAGATAACAATCAGGCTTGTTGCTGACCGTGAAAGACCATTCATTTCCAAGAAAGTCTGTCAGTTGGGGGAAAGCAACATATCACTTTTTTTAAAAATTCCTTTTTAAAGAATGTAAATTTGTTTTTTGTTAAAAAAAAAATGCATAACCATATCAATAGTATGTGCACCACCTATGACTGGTACACTGTAAGGCTATTGTGCTATTAGCTAAGCATGCAGTAATGGAAAGAACAACAATCCTGTAGAATAGTTAGTGAGGAATTCTGTAATACGTTTGAGGGGGAACTTAATCCTTAGAATCATGTGGTGAATACAAATTCAGTGATGCTGCAAATGCCTGTATTTGGCTTTCTGATGAAATATGCACAGTATTTCAGATCCTCTCACTCTTAAGTGTCTCTTCTTTATACTAGGCCTTGTATGAAGCTGGAGAGAGAAGGAAAGGAACAGATATTAGCAGATCGGAAGAG
>TRINITY_DN20782_c0_g1_i5 len=458 path=[1:0-73 2:74-101 3:102-265 4:266-423 5:424-457]
GTGGGATTTACTTAGTTAAACCTGGTAGCAGGAATGAGCTACACCAGTCCAAATTGAGGTTTATTGCTGTTTACCTTGTACATCAAAGCAAAACAAAAAAATGTGATGCTGATATCTATCTTCCATGTTTTTCCATAAATATTAGATGTTCCAGGTCCAGTCAGGAACTTGGAGGTGACTGAAACATTTGACGGTGAAGTTAGTCTTGCCTGGAAAGAACCACAAAGTGATGGTGGAAGTAAAATCATTGGCTATGTTGTTGAAAGACGTGATGTCAAGCGGAAGACCTGGATTTTGGCCACAGATCGTGCTGACAGTTGTGAATATACTGTCACTGGTCTTCAAAGGGGAGGAGTTGAGTACCTCTTCCGTGTGAGTGCGAAAAACAGAGTAGGCACTGGGGAGCCAGTGGAAACGGACAAACATTATACATGCAAGAGAAAGGCAAGCAACGCCAC
>TRINITY_DN20782_c0_g1_i2 len=444 path=[0:0-62 2:63-90 3:91-254 4:255-412 6:413-443]
ATCGCCAAAGATAAAGAAGCTCGAGCTAAACTTGAATTAGCAGGTATGTCCACTTTATAAGATCTTGTACATCAAAGCAAAACAAAAAAATGTGATGCTGATATCTATCTTCCATGTTTTTCCATAAATATTAGATGTTCCAGGTCCAGTCAGGAACTTGGAGGTGACTGAAACATTTGACGGTGAAGTTAGTCTTGCCTGGAAAGAACCACAAAGTGATGGTGGAAGTAAAATCATTGGCTATGTTGTTGAAAGACGTGATGTCAAGCGGAAGACCTGGATTTTGGCCACAGATCGTGCTGACAGTTGTGAATATACTGTCACTGGTCTTCAAAGGGGAGGAGTTGAGTACCTCTTCCGTGTGAGTGCGAAAAACAGAGTAGGCACTGGGGAGCCAGTGGAAACGGACAAACTCTAGGAATATTCCTTAGATATAATTCCCAC
>TRINITY_DN20782_c0_g1_i3 len=455 path=[1:0-73 2:74-101 3:102-265 4:266-423 6:424-454]
GTGGGATTTACTTAGTTAAACCTGGTAGCAGGAATGAGCTACACCAGTCCAAATTGAGGTTTATTGCTGTTTACCTTGTACATCAAAGCAAAACAAAAAAATGTGATGCTGATATCTATCTTCCATGTTTTTCCATAAATATTAGATGTTCCAGGTCCAGTCAGGAACTTGGAGGTGACTGAAACATTTGACGGTGAAGTTAGTCTTGCCTGGAAAGAACCACAAAGTGATGGTGGAAGTAAAATCATTGGCTATGTTGTTGAAAGACGTGATGTCAAGCGGAAGACCTGGATTTTGGCCACAGATCGTGCTGACAGTTGTGAATATACTGTCACTGGTCTTCAAAGGGGAGGAGTTGAGTACCTCTTCCGTGTGAGTGCGAAAAACAGAGTAGGCACTGGGGAGCCAGTGGAAACGGACAAACTCTAGGAATATTCCTTAGATATAATTCCCAC
>TRINITY_DN20782_c0_g1_i1 len=283 path=[0:0-62 2:63-90 4:91-248 5:249-282]
ATCGCCAAAGATAAAGAAGCTCGAGCTAAACTTGAATTAGCAGGTATGTCCACTTTATAAGATCTTGTACATCAAAGCAAAACAAAAAAATACGTGATGTCAAGCGGAAGACCTGGATTTTGGCCACAGATCGTGCTGACAGTTGTGAATATACTGTCACTGGTCTTCAAAGGGGAGGAGTTGAGTACCTCTTCCGTGTGAGTGCGAAAAACAGAGTAGGCACTGGGGAGCCAGTGGAAACGGACAAACATTATACATGCAAGAGAAAGGCAAGCAACGCCAC
>TRINITY_DN20782_c0_g1_i4 len=280 path=[0:0-62 2:63-90 4:91-248 6:249-279]
ATCGCCAAAGATAAAGAAGCTCGAGCTAAACTTGAATTAGCAGGTATGTCCACTTTATAAGATCTTGTACATCAAAGCAAAACAAAAAAATACGTGATGTCAAGCGGAAGACCTGGATTTTGGCCACAGATCGTGCTGACAGTTGTGAATATACTGTCACTGGTCTTCAAAGGGGAGGAGTTGAGTACCTCTTCCGTGTGAGTGCGAAAAACAGAGTAGGCACTGGGGAGCCAGTGGAAACGGACAAACTCTAGGAATATTCCTTAGATATAATTCCCAC
>TRINITY_DN20782_c0_g1_i6 len=447 path=[0:0-62 2:63-90 3:91-254 4:255-412 5:413-446]
ATCGCCAAAGATAAAGAAGCTCGAGCTAAACTTGAATTAGCAGGTATGTCCACTTTATAAGATCTTGTACATCAAAGCAAAACAAAAAAATGTGATGCTGATATCTATCTTCCATGTTTTTCCATAAATATTAGATGTTCCAGGTCCAGTCAGGAACTTGGAGGTGACTGAAACATTTGACGGTGAAGTTAGTCTTGCCTGGAAAGAACCACAAAGTGATGGTGGAAGTAAAATCATTGGCTATGTTGTTGAAAGACGTGATGTCAAGCGGAAGACCTGGATTTTGGCCACAGATCGTGCTGACAGTTGTGAATATACTGTCACTGGTCTTCAAAGGGGAGGAGTTGAGTACCTCTTCCGTGTGAGTGCGAAAAACAGAGTAGGCACTGGGGAGCCAGTGGAAACGGACAAACATTATACATGCAAGAGAAAGGCAAGCAACGCCAC
>TRINITY_DN20782_c0_g2_i1 len=1116 path=[0:0-1115]
CAGACGCATTTTATACAAAGTGGATAAATACAAACATTCACTTATCATTAAAGATTGTGGGTTTATAGATGAAGGCGAATATACAGTCACTGCTGGCCAGGACAAATCTGTTGCAGAGCTCATTATCACTGAGGCACCAACAGACTTCATTGAGCACCTCCAGGACCAAACTGTCACTGAATTTGATGATGCTGTCTTTACTTGCCAACTTTCAAAAGAGAAAGCAAATGTAAAGTGGTACAGAAATGGACGAGAAATCAGAGATGGCAAAAAGTAGGCACAATTTATTAAGCTTGCCTTGTTAATTTTTTAGGTATATTTATCGTATTTTGCTGCTTGACCATTAAAGTTGATACATCTTTCATTTATCTACCCCTTACAAAGGTATCAATTTGAGAAGGATGGAAATTTGCACAGATTAATTATAAAAGAGTGCCGGCCAGAGGATGAATGTGAATATTCCTGTGGTGTGGATGACAGAAGATCTAGGGCAAGACTTTTTGTTGAAGGTACATTTATTATTAAAATTTATCTTTTCCCAATTTCTAATAGTTAGAAGAAATATTAAGCACAATACAAATTAATTGGTTTTTCCCCCAGAAATCCCAGTGCAGATCATCCGACCACCACAAGACATTTATGAACCGCCTGGCTCTGATGTCATTTTCTATGCTGAGCTAAATAAAGACAAGGTGGAAGTCAAGTGGTTGAGAAATAATGTGATTATTGTCCAGGGTGATAAACACCAGATGATGAGTGAAGGAAAAGTCCATAGGCTGCAGGTCTGTGAGATAAGGCCCCGTGACCAAGGAGAATACAGATTTATCGCCAAAGATAAAGAAGCTCGAGCTAAACTTGAATTAGCAGGTATGTCCACTTTATAAGATCATACTCCACTGGCTGTCATCCTGATCCATGAAGGCCTGTGGCAGTTGCTCCTCTGGTACCTGTGGAGGGGCGAGCGTTGAGCACACACTGCAAACCAGGACATCCTTGCCCAAAGCAGATTTGAATTTGGCATGCGTTGCCTTTCCAGGCACTAGTGAAAACGAAAGTGGGAGGAGAGGTGGGAGCTGGTCGCTCCTTGGATTGCTCTTTTCGTCTGCAACAGATCGG
>TRINITY_DN20759_c0_g1_i1 len=228 path=[0:0-227]
CTGATCAGGAAGCCAGTGTAGCCTAGTGGGTAAAGTGTTTGACTTGGATCCAAGAAATTCAGGTTCAAATGCCATCTTGGCCATGAACAAGTCATCTCAGCTTCATTTCCCCATGTGTAAAATGGGAACTCCTACCTCACTGTGATATTGAAGATGAACTAGATATGGTTTTGAACACTGAAAGCTCTATACAATAATGAATAATCCTCCATACTTACTGCATCATGA
>TRINITY_DN20809_c0_g1_i2 len=241 path=[0:0-119 2:120-240]
ACACGACGCTCTTCCGATCTCCTCCCTAACCATTTTGTACTTCTACCTTATAAAAATATTATGAGCAGCTAGTTCTTTTATCAGGGTGACTGTGAGTCCCAGGATCCTTTATAGGAGGCTATAAAACAACAGATCATTTCACACCTTTTTAGATGTCTACATTTTCATTGGACAGTTCCAAATTTGCTCTTGAGAAATAAATGATTTCTGTTTGGAAAAATAAAATCTGTGTGACTACTGA
>TRINITY_DN20809_c0_g1_i1 len=373 path=[0:0-119 1:120-251 2:252-372]
ACACGACGCTCTTCCGATCTCCTCCCTAACCATTTTGTACTTCTACCTTATAAAAATATTATGAGCAGCTAGTTCTTTTATCAGGGTGACTGTGAGTCCCAGGATCCTTTATAGGAGGCTATAAAACAACAGATCATTTCACACCTTTTTAGATGTCTACATTTTCATTGGACAGTTCCAAATTTGCTCTTGAGAAATAAATGATTTCTGTTTGGAAAAATAAAATCTGCCCAGGATCCTTTATAGGAGGCTATAAAACAACAGATCATTTCACACCTTTTTAGATGTCTACATTTTCATTGGACAGTTCCAAATTTGCTCTTGAGAAATAAATGATTTCTGTTTGGAAAAATAAAATCTGTGTGACTACTGA
>TRINITY_DN20760_c0_g1_i1 len=771 path=[0:0-770]
CTGCGCACAGATCATACGCATAGAAATTACATTGTGCCATGTGGGACCCACGTTGATCCCACGCAGATCGTGCTTGTGATTGCGGCCAATGATTCCAAGATATTTTTCCGAAAGATAATTATAAATAAAATTTCTGAAAATTTTCAAAAAATAAACTGACTTCATGAGAGAATTGAGGAGAGACTCTTGTAAGACATTTAATGAAATATATAAGACCTGGACTTACAAATCATGGAAGGCTATATTGTGTTGAAGGAACTTGGAGAGGGTTCTTTTGGGAGAGTTCTTTTGGTCCATGACAAGGGCAGCAGTCAGAAATATGCAATGAAGGAAATAAGACTTCCCAAGTCTACCTCTGACGTACAGAACTCCAGAAAGGAAGCTATTATGTTGGCTAAAATGGAACACCCAAATATTGTGGCCTATAAAGAATCATTTGAAGCTGATGGCCATCTGTATATAGTGATGGAATATTGTGATGATGGAGATCTAATGCAAAAGATTAAACATCAAAGGGGAAAGTTATTTCCTGAAGATCTGATATTGCATTGGTTTGCACAGATATGCCTTGGAGTGAAACACATTCACGACAGACGCGTGTTGCATAGAGACATCAAATCCAAGAATATCCTTCTCACTTGTAATGGAAAAGCAAAATTGGGAGACTTCGGATCTGCTCGCCTTCTTACCAACCCAATGGCATATGCTTGTACATATGTGGGAACTCCTTATTATGTACCTCCAGAAATATGGGAGAACATGCCATACAAC
>TRINITY_DN20760_c0_g2_i1 len=202 path=[0:0-201]
GCTCATGTAGTTGTTTTTATTCTGATACTTTATTAAACCTCGTGGCACTTAATTTACTCTGCCTCCGCTTCCTCTGCAAAACGGGTTGGCTATGAGGATGGCTCTCCTGCTCCTGAACACAGCTGTAGCATTTCTCCGAAGTCCAGCACACTGAGTAGTGAACTATCCTCAGTGGGGCTGATCCCATGCCCTGTGCGCGCCT
>TRINITY_DN20850_c2_g1_i1 len=326 path=[0:0-26 3:27-55 4:56-182 5:183-325]
CTCTGTCACCAATATGCTGATGATACTTAGCTGTACCTCTCGTTTTCAACTGACCCAGGTCCTGCTGTCTTGATACTTTCCCAATGCTTGGAGGCTGTGGCAGATTGGATGCCGCAGAGCAGACTGAAACTTAATCCTGATAAGACAGAGGTGATAGAGGTGGGTAGGACAAAGGAGGTGTTGGCTCCCCTCGTAGAGGGGGTCCGCCCTCCTGTAGCCCAACAGGTTTGGAATCTGAGAGTATTATTGGACTCAGATCTCCGCCTAGATCGGCAGGGGGAGATGGGGGCGAAGGCTGCCTTCCGCCCGCCGTATCTGGTGTGGAG
>TRINITY_DN20850_c2_g1_i2 len=247 path=[1:0-103 5:104-246]
CCCGGTGCTTGGAGGCCGTGGCGGATTGATTGCGGCAGAGCAGACTGAAGCTCAATCCTGATAAGACGGAGGTGATGGCGGTGGGTAGGGCGAGGGAGGTATCAGCTCCCCTCGTAGAGGGGGTCCGCCCTCCTGTAGCCCAACAGGTTTGGAATCTGAGAGTATTATTGGACTCAGATCTCCGCCTAGATCGGCAGGGGGAGATGGGGGCGAAGGCTGCCTTCCGCCCGCCGTATCTGGTGTGGAG
>TRINITY_DN20850_c2_g1_i3 len=326 path=[0:0-26 2:27-55 4:56-182 5:183-325]
CTCTGTCACCAATATGCTGATGATACTCAGCTGTACCTCTTTTTTTCAACTGACCTAGGTCCTGCTGTCTTGATACTTTCCCAATGCTTGGAGGCTGTGGCAGATTGGATGCCGCAGAGCAGACTGAAACTTAATCCTGATAAGACAGAGGTGATAGAGGTGGGTAGGACAAAGGAGGTGTTGGCTCCCCTCGTAGAGGGGGTCCGCCCTCCTGTAGCCCAACAGGTTTGGAATCTGAGAGTATTATTGGACTCAGATCTCCGCCTAGATCGGCAGGGGGAGATGGGGGCGAAGGCTGCCTTCCGCCCGCCGTATCTGGTGTGGAG
>TRINITY_DN20850_c2_g2_i1 len=396 path=[0:0-395]
CGGATTGGTTGCGGCAGACCAGACTGAAGCTTAATCCTGATAAGACGGAGGTGATGGCGGTGGGTAGGGCGAGGGAAGTGTTGGCTCCCCTCATAGAGGGGGTCCGCCATCCTGTAAACCAGCAGGTTCGGAGTCTGGGAGTGTTACTGGACTCAGAACTCCGCTTAGATCGGCAGGTGGAGAGGGTGGCTAAAGCCGCCTTCCGCCAGCTGTATCTGGTGCGGAGGCTGCGTCCATACATTTCCAGACCCGATCTGGCCACCCTCATCCATGCCTTCATCACCTCAAGGCTGGACTACTGTAACGCGCTCTACGTGGGGCTTCCCTTGACGGTGGTTCGGAGGTTGCAGCTAGTGCAGAATGCGGCGGCTCGTCTCCTGACGGGGACGGGCTAAT
>TRINITY_DN20820_c1_g1_i2 len=283 path=[1:0-147 2:148-282]
CGCTGGATGAGATATTGCAGAGGCTATATGGCTATACAGCTACAGCATAAGCACCTAAACTGGCTCTATGTTGCAGTCTGTCAGCTTCAGCACGCAAACGACGCCACCATCGCGCCAACCACCACCCTTCCCACTTCAGCAACCTCAAGCCCTCTGTAAACCATGGAGGCCTGAGGAGCCATTGCCAAGGGAGTGGACGCCTTGAAGGTAAAGACGATGAGTTTGTGCTGGAAGCGAAAGGGCAGAGGGAGCCAGTGGAGAGAGAAGAAGGGATGAACATGAT
>TRINITY_DN20820_c1_g1_i1 len=232 path=[0:0-96 2:97-231]
CAAAGAACTCTTCTTTGCTGACCTTTTTTTTTTCAAGCAGAAGACGGCATACGATATTACAAGGTGACTGGAGTTCAGACGTGTGCTCTTCCGATCTGCCCTCTGTAAACCATGGAGGCCTGAGGAGCCATTGCCAAGGGAGTGGACGCCTTGAAGGTAAAGACGATGAGTTTGTGCTGGAAGCGAAAGGGCAGAGGGAGCCAGTGGAGAGAGAAGAAGGGATGAACATGAT
>TRINITY_DN20820_c2_g1_i1 len=220 path=[0:0-219]
TGAGATTTAGCGGATGCTATGAAGGCAGCAAAGAACTCCTTCTTTTCTGTCCGCACAGCAACGGCATAGGCTCGTAAACTCGCCCTGTGCTGCAACCTATTGGCTTCAGCACGTGAACGGTGCCACCATTGCTCCAACCGCCATCGCTCCTGCTTCAGCACTCGCAGCCCCTCCGAAAACCAGCGAGGCCTACAGTGCTGCTGCCTGGAAAGCGGATGCC
>TRINITY_DN20817_c0_g1_i1 len=263 path=[0:0-57 2:58-262]
CAAGCAGTTCAGTGTTCAGACCAAGTGCACTGCTAGGGAAATGAAGTTTCCCTGAGCGGCAGCTTTGCATTGAGCCCTATGGGCTCAATGCAAAACCTCACCTGGGTGTTAGGTGGAGGCGCTCGGCGGCGAGATGGGCTGCAGCGCATATGCTTGAACTGACTCAGCATGCGCGCGGCAGCCCATCTCGCGGCCGAGCGCCTCCATTGAACTGCCTGCCTGCCTGGAGTGGTGCCCCAACCTGACGACGGTGAGTAAACGTG
>TRINITY_DN20817_c0_g1_i2 len=288 path=[1:0-82 2:83-287]
TTCCGATCTCTGGTACTCCAGAGTCTGGAGTCTCAGAAGGGACAAACTTACGCGGAATGCGAGCCGGCCGGCTCAGCGTTCCAGCAGCTTTGCATTGAGCCCTATGGGCTCAATGCAAAACCTCACCTGGGTGTTAGGTGGAGGCGCTCGGCGGCGAGATGGGCTGCAGCGCATATGCTTGAACTGACTCAGCATGCGCGCGGCAGCCCATCTCGCGGCCGAGCGCCTCCATTGAACTGCCTGCCTGCCTGGAGTGGTGCCCCAACCTGACGACGGTGAGTAAACGTG
>TRINITY_DN20817_c0_g2_i1 len=238 path=[0:0-237]
ACTCTGGAGTCCCAGAAGGGACAAACTTGAACTGATCGCGAGCCGGGCGGCTCAGCATTCAGTCGAAGTGCCACCGCTGGGAAATCAAATTTCCCTCTCGTGGCAGCTTTGCATTGAGCCCTATGGCCTCAATGCAAAGCCTCACCTGGGCGTTCGTTCAGTGGAGGCACTCGGCGGCGAGATGCTGCAGCGCGCACGCCTGAACTGACACAGCTGAGCATGTGCGCCCCAGCACATC
>TRINITY_DN20765_c0_g1_i2 len=514 path=[1:0-38 2:39-513]
AGATCTACACTCTTTCCCTACACGACGCTCTTCCGATCTGGCAGATTGCATAAAATGATGCATCACACTGACATATACAAATACTGAAGTTCATTGGAGGATTCTGGTATCGGCCAACCAAATAAGTTTCCAGTCTAGATAACTGCATGCAAATTAACACAAACATAACCAATACAGTTTTGTACATCCTGGTCACCTGAAGTAATGAAAAAGAATTGTGATAACACTCAATATTAAACTTTAAGGGGTGGGGGTTAGTCTGAAATAGCACATTGCTGTATTGGCTTCCTCCATCTCCGTAAATGGTACCTGATGGTACGTTGCTACCAGACAAATGCAGAATTTACCTATGACTTCCTTGTGATAAATATTTTTCTACTGAAAGTAGCCAAAATGTAAATAAATTGTATGTATGTATGTATGTATTCATTCATTCATTCATCTGTATATTCCCCCATTACCATTAAGGCTCAGGGCATTTTACAACCAATAAAAACATCTTAAAACTTCAGAT
>TRINITY_DN20765_c0_g1_i1 len=785 path=[0:0-309 2:310-784]
AGTCCATAAAAAGAAAAGAAAAGCTCATCAGGAGAGATTGCTACAAATGAACACATTTAGAGCAAACTTTTATCCAGGTATTTTTAGCTACCAAAAAACCCCACTACATTTTAAACCAACTTTGGTCATTTATTTTGACAGGTTTTTCCCCCCTGAATGTTGATGGTTAATAGCGCCTGATGTACTTAGAACCTGAATCTTATTGCTGGAGCTTAATGACACCAGGAATTTAAATTGTTTAGTCTAGACATTTAGAACATTTGACTTCAAATAAAAACACAAGCAGAAAGTGAATACTCTATTTGGTTCAGGCAGATTGCATAAAATGATGCATCACACTGACATATACAAATACTGAAGTTCATTGGAGGATTCTGGTATCGGCCAACCAAATAAGTTTCCAGTCTAGATAACTGCATGCAAATTAACACAAACATAACCAATACAGTTTTGTACATCCTGGTCACCTGAAGTAATGAAAAAGAATTGTGATAACACTCAATATTAAACTTTAAGGGGTGGGGGTTAGTCTGAAATAGCACATTGCTGTATTGGCTTCCTCCATCTCCGTAAATGGTACCTGATGGTACGTTGCTACCAGACAAATGCAGAATTTACCTATGACTTCCTTGTGATAAATATTTTTCTACTGAAAGTAGCCAAAATGTAAATAAATTGTATGTATGTATGTATGTATTCATTCATTCATTCATCTGTATATTCCCCCATTACCATTAAGGCTCAGGGCATTTTACAACCAATAAAAACATCTTAAAACTTCAGAT
>TRINITY_DN20807_c0_g1_i1 len=536 path=[0:0-535]
GGCTGGTTTCTCGTATTACTTGGGAGGGAGGGGCACTTCCGTGACGACAATCGTGACTCCGTTCTCATGGGAATGGGCGCACATGGGAATGCGCTCTCTCCCTCAGGAGCACCCAGCATTGTAAGAGCTGCATTGGGGGACCTAGTCCTGCCTGGGTGTTGTCATTGGAGAGGAGTGGCACATTCCTGTGGGCGCTAATTCCTGTGAGAGTAAGGCGCGATTGCCCTCGCGGAAGTTTCCCCCCCCCTCCGGGTAGCGTAAGAAAGCAGCCTTAGAATGGAGTGATCTGATTCAGGGTATTTTTTAAGCATGATGCGACCACGGGTGGCCACGCTAACTCCGGCGTGGCCACCCATGGGGGTGTCACGTCTGCCCCCGCCCGCCTGATGTTTGCTGTGGGCGGGAGCAAAGGTAACCCCGGACCCTCTGGGTTGTGCACTGGGCTCCTTGCCGGCGCACATCCTGGAGCTAGCCCTGCCACGGTGCGGGAAAGGCAACCGCGGACCGTGGTGGAGCAGGCCATCGCATCTGACGAC
>TRINITY_DN20828_c0_g1_i3 len=2295 path=[1:0-857 2:858-2294]
TGGTGATATTCAGCTGAATAAATCTAATTCACTTGGGGAACAAATTAATATTGTTGTCCAGCTTTGTAGTAGCAGAACTCAAGTGCATGGCCACATGTGAATATTTAAGGATGTTTTCAAAATGGAGGAGCATAGAATGGAATTAAAATATATGAAGGATAGGCCAGTGGCTAGTGTTCTAGATTCAGATTCAGGAGATACAAGTGCATTTCCCTGCTTTGTCTAAGATTTTCTGTAACTTTGGGCAGGTCACTTAATTTTTGCCTAAATTCTGCATCTGCCTAATGGGGATGATGGTTCTTCCCTACATGATTGGGATATTGCGAGTCATTCAGATACTAACGTAATAGAAGTAACTTGGATTCTGTAGGGCCTGGGCCATTTTACAGCATTAATGCATTTTGCCTTTAAATTGGTGGGAAGCACCTTGAATCAACATATTATTCATAGTCGTCATTTGTATAGTGCTTCCCCATTGTTCAAAGCATGTTTTACAATCCATATCTAGTTTATGCTCACAACCACCCTGTGAAGTAGGTCATTTTATTCCCATTTTACAGGTGAGCAAGTAACTATCTCCCAACCTCATTTCCAGTGAGTTCATGGATAAGATGGGATTTGAACCCTGGTTTCAGTCCAATACCTTATCTGCTAGGCTACACAAGTTCTTGTTCCCATGTCCCTGGTTATCCCATTATTATAAGTTGACCAATTCCGAGCAGGTTTAATAATCTCCTGTTGGATGCATACTGTTACCATGGTAAAACAATAGGTGCAAATAGTCGTCCCTGTTTCCTCTCTCTCTCTCTGCTTTCCTAAAATGTGGCATTTGCCGTGAAAATGTTCCATAAGGCAGTGCTGGGAACTCTAAGATGTGTGCAGAGTCGTGTGCCTCTGCAGTAAAACAAAACAAATCAGGGCAAAATGTTATACTAGCATATTGCAAACAGTATAGACATTCAGTCACAACTGGATTATCACTTTCCTGACCAATGGAATTTCTCTGACGTAAGCAGGACCTTGGACATTCCCCACCAAATTAGAACCAAAACATGACCTGCATTAACCTTAATACCGTCCTAAACTACATTCTGTTCTGGGAATGGAGACGTTTTTCACACCTAATTTGGCACTAGCTCACTCGAACTGAAGCATGGCAGGAATAATTCTTCTGTTCCAAGGATAAATTAAATCCTTCAAGACTTCAGGCAGTTCTGTGGATCTCAAAGGGAGTGATAACCTAGCAGTTTCCAGTGTTTAATTGTTGCTGAACTAATAACTGATCATTTACTATAGAACATGATGTCTGATCTAGTTTTCAAAACTAAACAAAAGTTGTCTTAAACTTTTTAATATGTGCCAAACTTTTCATATTTTTACTACATATATATTTCATGAGATTTTATAAGTGTTTTTGATATCTCCAAAGAGCATGAAGTAAAGGAATTTCCCCTCCAGTCATCTGTTCTTTGTGACGGTCTGATCTTAAATCGTAAAGAGGTCAGTCCTGATTTCTGACAGTAACTTGGAGAGGGGGGAAAATAACACTTCACTACTTCTTCCTTCTCTAGAACTTTTTAATCATTGTTTTGCTTGTACAATTTATTTTCATCGAGTTGTTTTCCAGAGATGACTCTGCTTTAGAAGTGAACATTCCCTTGCAGTGTAAGTGCTCACTTATGAAAAGTTCCTCTTACACAGAGAATGTTTCTGTTCTACTGTGTGTGAGACTAATTTTAAATCCTAGCGGGCGTGCTGGACAGTTTTTCTATAGTGGTGTTGAGGAGATATCGCAAGGATTACTACAAATGCAAAAAAATTTCGTCTTCAATAATGGATTTTCATTTTTTGTCTACTGCCCACCCACCCATAACTACACTAGCAGTCAGTACTAACTGGCTTGTAATTAAAATATTCTTAACCATTGGCATTTCCCTCTTTTTTTTCTTTTTTTGTTTCCTGGTCAATTTTGTAATACGACATTATTGTATTTGGTAAAGTAATATTCCAGAAGAGCATGGAGAAATGCAAACACTAGATTCTATATTCAGCTCTGTTCAAAAATGTGTGTGCATTAAACTTGGTATTTCTGAAAAAGTTTTACATATTTTAAGGGCCCATTTTTAGCTTTCATTAATGTTAAGTCTAGAAGAATGACATTAAACTATGCAGCCACTAGCTCAGTGTTTTAACAAACCTGTATAAGTAATTCTTGTATGAAATGTCCTCAATTCTGTGCCAGTTTAGTTCACTCCATTTTTGCTGCAATAAAAAAAAAAAGGAAATCACAAGTAG
>TRINITY_DN20828_c0_g1_i1 len=1532 path=[0:0-94 2:95-1531]
GCCACTAGCTCAGTGTTTTAACATTTTTTTTTTCAAGCAGAAGACGGCATACGAGATTACAAGGTGACTGGAGTTCAGACGTGTGCTCTTCCGATCTGGGAACTCTAAGATGTGTGCAGAGTCGTGTGCCTCTGCAGTAAAACAAAACAAATCAGGGCAAAATGTTATACTAGCATATTGCAAACAGTATAGACATTCAGTCACAACTGGATTATCACTTTCCTGACCAATGGAATTTCTCTGACGTAAGCAGGACCTTGGACATTCCCCACCAAATTAGAACCAAAACATGACCTGCATTAACCTTAATACCGTCCTAAACTACATTCTGTTCTGGGAATGGAGACGTTTTTCACACCTAATTTGGCACTAGCTCACTCGAACTGAAGCATGGCAGGAATAATTCTTCTGTTCCAAGGATAAATTAAATCCTTCAAGACTTCAGGCAGTTCTGTGGATCTCAAAGGGAGTGATAACCTAGCAGTTTCCAGTGTTTAATTGTTGCTGAACTAATAACTGATCATTTACTATAGAACATGATGTCTGATCTAGTTTTCAAAACTAAACAAAAGTTGTCTTAAACTTTTTAATATGTGCCAAACTTTTCATATTTTTACTACATATATATTTCATGAGATTTTATAAGTGTTTTTGATATCTCCAAAGAGCATGAAGTAAAGGAATTTCCCCTCCAGTCATCTGTTCTTTGTGACGGTCTGATCTTAAATCGTAAAGAGGTCAGTCCTGATTTCTGACAGTAACTTGGAGAGGGGGGAAAATAACACTTCACTACTTCTTCCTTCTCTAGAACTTTTTAATCATTGTTTTGCTTGTACAATTTATTTTCATCGAGTTGTTTTCCAGAGATGACTCTGCTTTAGAAGTGAACATTCCCTTGCAGTGTAAGTGCTCACTTATGAAAAGTTCCTCTTACACAGAGAATGTTTCTGTTCTACTGTGTGTGAGACTAATTTTAAATCCTAGCGGGCGTGCTGGACAGTTTTTCTATAGTGGTGTTGAGGAGATATCGCAAGGATTACTACAAATGCAAAAAAATTTCGTCTTCAATAATGGATTTTCATTTTTTGTCTACTGCCCACCCACCCATAACTACACTAGCAGTCAGTACTAACTGGCTTGTAATTAAAATATTCTTAACCATTGGCATTTCCCTCTTTTTTTTCTTTTTTTGTTTCCTGGTCAATTTTGTAATACGACATTATTGTATTTGGTAAAGTAATATTCCAGAAGAGCATGGAGAAATGCAAACACTAGATTCTATATTCAGCTCTGTTCAAAAATGTGTGTGCATTAAACTTGGTATTTCTGAAAAAGTTTTACATATTTTAAGGGCCCATTTTTAGCTTTCATTAATGTTAAGTCTAGAAGAATGACATTAAACTATGCAGCCACTAGCTCAGTGTTTTAACAAACCTGTATAAGTAATTCTTGTATGAAATGTCCTCAATTCTGTGCCAGTTTAGTTCACTCCATTTTTGCTGCAATAAAAAAAAAAAGGAAATCACAAGTAG
>TRINITY_DN20800_c0_g1_i1 len=237 path=[0:0-34 2:35-236]
CACTCTTTCCCTACACGACGCTCTTCCGATCTCTTACTTTGTAATCAGTGGGTAATGCGTGGGGAGACCGAGGCACTTGTCTGAAAACACCCATTCTCACACAAGGCCTCTGTCACAGTTACAAAGTACACTTTTCTGCTGGGAGAGCTGTGTCAGAACCGTCACACTAACGGGAGTCCTTAACATAAAACAAATTTGAAAATCCTTTCTACAGTCAGCTACCCCACAAAGCTAACC
>TRINITY_DN20800_c0_g1_i2 len=279 path=[1:0-76 2:77-278]
CCCTGTTGGATTTTATTCTCAGTTACAGTTTCATTTCCAACACAAAATCCAGGCAAAAAATTAAGACTTTGTGTCTCACTTTGTAATCAGTGGGTAATGCGTGGGGAGACCGAGGCACTTGTCTGAAAACACCCATTCTCACACAAGGCCTCTGTCACAGTTACAAAGTACACTTTTCTGCTGGGAGAGCTGTGTCAGAACCGTCACACTAACGGGAGTCCTTAACATAAAACAAATTTGAAAATCCTTTCTACAGTCAGCTACCCCACAAAGCTAACC
>TRINITY_DN20800_c1_g1_i1 len=203 path=[0:0-202]
ACCCGCACTTTGCCTTGTCCGCTGAGCACCAATCCTCTTCCTCTGCCGGCTGGGGGAACACTGGGGCTGGGGGAAGCAGGGCGATGCTCTCCTCACATCCCAACATTTACAGTACGGCTGGGAATAACTCCCGGCTGTACCCCATGCCACAGACAAATGATTCTCCCCGTCAAAATTTATTCTCAGTTACAGTTTCAGCAGCA
>TRINITY_DN20845_c0_g1_i1 len=307 path=[0:0-306]
GATGGACATGGAAAAGTAACTAGTTTATTGTTATTCGAGGTGTCTGAACGTCTGCTTCGTGGCATTCTAGAGCATGTTCTGAAAGGGAGGGGAAATCCATTAAAACAGATGGTGCTGGAAAAATAGGAATTAAGGACTCCAGCTGAGTGATATTACTGCTGTGTTATTATGCAGTAGCTCAGACTTGTGGCCGTGCCCAAGTCCAGTAGAACCCTTCTAGTCTTGTGAGGCCCAAGCACTGTCAGGTGCACCTCTACCAAGCCCCAACTTGACCTGGGCTCTTGAGATGTGGGAGGCTTCATATCCC
>TRINITY_DN20845_c0_g2_i1 len=383 path=[0:0-382]
CACGGATACAAGTCCCACAAAGCGATAATCTTAGCACCTGGCTACCGGCAATGGAGTTAGTGGAGTGACACCAATAGACACCAAGAATCTGGCCCATAGCGTCTGGGTTTCCTCAACAGTGTTTTATTTTTAGATCCATATTTTGCATGCTCTCAAACAAGAGGACGAGCTGGCAAAGGGACTAATAATGGGATATAGAGCTTTTCGCTTGTAAATCCAGGTCAGAGGAGGCCAAAAGTTACCACCTTCTGAAAGCTTTTTAAGCGCCCTACATGAAATGACTTGGAGGCCTCAGTGCCATTTCTAGGGAGCTTGTGACCACCCAAGAAAGCCACCTTCACTGTTTTCACTCCTTTCAGCAAGACTGGATGGACATGGAAAAG
>TRINITY_DN20821_c0_g1_i2 len=1123 path=[0:0-1028 2:1029-1122]
GACGCTCTTCCGATCTCTGTGATACTTCTTCCCCAAGCTCCAATGCACTTTTCTGGTTCTCCAGCATTAATGTAGCTGTCAGTTTGAATTTCAATCTTGAATTATGTCTGTTGACATAATTTCATAGTGCTGACTTCAATTGTTTAGGATTACTGTTTTGAACTACATAAGAAAATCAATTTTTTCTATGTTTAGTAAATTCCAGTCAAGTGCATTTTAATACATTTATTAACCCATAAGGCAAATTAATTATCTATAATATATTCTTGTCGTGGAAAAATATTTTCTTTACCTATTTAATTAATGACATGTTAGAACACTTATGAACTACACGGACATATGCATTTTAAATCTATTGTTCATATCCTTCATAAAAATTACCATACTTATTTTTTATTTAACAAAAATTTTACTTTTGCAGGTACACAATTATTTTTAAAGCTTAAAGAGTTAAGTTTGCTTTCGAAATAAGATACAATAATGAATTCTTGTCTCATTTACATTTTGCATTTATATTAAAAATGTCAACAATTGTGTTAAACAGGTACATTTGGCTTGTGAAGAACAACTAGGCACTGTTTTATAAAACATCTCAATTTTTAATAGCAAAAATGATTTTGATCAGTTGGTAACAGGAAAAGACTGTACATTTCCAAAATAACAGTGTAATTCAATATTTTCTACTGTAGTAATGTCTCTGTTAAACATGTTTATTCTAGAACCTCCACAAATGTTTGCAGAGAAATCAAAAATGAGAAAATATCAGGCACCATCTTACAATGTGCATTTTTAAGGACTGCTGGGTCAAATCATTAAGAAAAATATTTACATAAGTCATTAACAGTCATAATTAGAGTGTCATATAAATCTGAGTGAAACTGCTAAGTAGAAATCACTAGAAGTCCAGGTGCTTCTTGCCTATGGCCATAGTACCACATCCCGAGCTCAGCAGTTTGGCGGATTCTGCCAGATCCTGTTTGCTTGAGCGGCTCACTGTGTCTGACAAGTCTGGAGGCAAATGCAGTCGCTCAATGTTGAACAGCTTCCTTTTTAATCTAAAAGCCAAGTCCTTCGTATCTGACACATCACAGATCAAGCTATTAAGCCGAGGAATTTGGTGTAC
>TRINITY_DN20821_c0_g1_i1 len=1080 path=[0:0-1028 1:1029-1079]
GACGCTCTTCCGATCTCTGTGATACTTCTTCCCCAAGCTCCAATGCACTTTTCTGGTTCTCCAGCATTAATGTAGCTGTCAGTTTGAATTTCAATCTTGAATTATGTCTGTTGACATAATTTCATAGTGCTGACTTCAATTGTTTAGGATTACTGTTTTGAACTACATAAGAAAATCAATTTTTTCTATGTTTAGTAAATTCCAGTCAAGTGCATTTTAATACATTTATTAACCCATAAGGCAAATTAATTATCTATAATATATTCTTGTCGTGGAAAAATATTTTCTTTACCTATTTAATTAATGACATGTTAGAACACTTATGAACTACACGGACATATGCATTTTAAATCTATTGTTCATATCCTTCATAAAAATTACCATACTTATTTTTTATTTAACAAAAATTTTACTTTTGCAGGTACACAATTATTTTTAAAGCTTAAAGAGTTAAGTTTGCTTTCGAAATAAGATACAATAATGAATTCTTGTCTCATTTACATTTTGCATTTATATTAAAAATGTCAACAATTGTGTTAAACAGGTACATTTGGCTTGTGAAGAACAACTAGGCACTGTTTTATAAAACATCTCAATTTTTAATAGCAAAAATGATTTTGATCAGTTGGTAACAGGAAAAGACTGTACATTTCCAAAATAACAGTGTAATTCAATATTTTCTACTGTAGTAATGTCTCTGTTAAACATGTTTATTCTAGAACCTCCACAAATGTTTGCAGAGAAATCAAAAATGAGAAAATATCAGGCACCATCTTACAATGTGCATTTTTAAGGACTGCTGGGTCAAATCATTAAGAAAAATATTTACATAAGTCATTAACAGTCATAATTAGAGTGTCATATAAATCTGAGTGAAACTGCTAAGTAGAAATCACTAGAAGTCCAGGTGCTTCTTGCCTATGGCCATAGTACCACATCCCGAGCTCAGCAGTTTGGCGGATTCTGCCAGATCCTGTTTGCTTGAGCGGCTCACTGTGTCTGACAAGTCTGGAGGCAAATGCAGTCGCTGTTACTGATTTCTTGAGAGTATCACTGATTGTAAAGCCACCCTGAGCTTCT
>TRINITY_DN20781_c0_g1_i1 len=205 path=[0:0-204]
TCCACAGACCCTGTACCAAGGAAGAATCCGTATGTGTCCTCTGAGACTGGCATCCGTCGTCACCACTGATCTTGGAGGGTCTGATAACAGAGTTCCTGCTGTGAATGTGTCTGGCCTTAACCACCAGGACATTGAGTGTTTGAGACCCGGGGTAATCTTGACCCATGGATTGCGCCTGAGCGTCAGCTCTCTCTGAAAAGGACGC
>TRINITY_DN20808_c0_g1_i1 len=815 path=[0:0-814]
GCTGTGTACATGCAATGAAGTTGAGCACAACAATAGTTTAACATGGAATGTCAAACAAATTAATATAAGGTATTATATAAAACGGGTTATCTGTGTTGCTGAAAAATGAAACCAAGCTCTGTCTGTTTGTCTGTCTGTCCCTGGTTTAATCTGTGTTGAGCTAAAAGACAATGTGGTTAAAGAAACTGGTATATTCCTTTAGCATATATTTCAAATAAATTAGTTAGAATTGTACTCTTTAAAAACCCTTTCAACCTCACTTGCATTCCAAACAGAATTTACGTGCAAACATCAGAACTGCTGAAGCCATCAAGAATTGTCAAGATCAGATTGGACCAAAAATGTTACAATCAAGCTAATCTGTACGTGAAGGAAAAATAAAAATACCAGGTACTGCAAAGTTCCTGTAGGCACATATTATTGATCCAGCTCTAAGCATTTCTTCTAAGTTTCTCACATTAATGACTAAAGCTTTTTTATTTTTTACAGTACTACAACCTCTATCAGTCAAGCATCAGTTATTACCTATCAAAGAGATGGTCTGGATGACCTAGTGGATCCTTTCCATCTCCAATATCTATGAAAGAAAATCATTCATACCAGCAAGAGCATCACTGCTACTTTGGGACCTTCACTCACAGTTCTCACTCAGGCAACACTCCTATTGGCTTCAGCAGGAGACTTTTCCGAGTAGAGCTGTAGGATTGGACCCTAGAAAAAGATGCTATCCACGTTTAATAAAGCAATAGTATCCATCATAGGGTACATGGGGAAAAGCATGTTAAAGAATTTTTAAAAGTCTGGCATGTGCTTTA
>TRINITY_DN20803_c0_g1_i3 len=402 path=[0:0-401]
CCCGGGGCCCTTCCGGTTTCCCCCCCTTTTAAAAAAAAAAAAAAAAAAAAAAAAAAAAAAAAAAAAAAAAGCTGAAAAGATGAGGATGAGTGCTGCCAGCAAATACCCGGTTCCTCCTCCCCACCCCACCCCCGCAGACGGGTCGGAGACAGCGGCAGCAGAGGAAGGTAACCAGGACAATCAGGTACCTTCCTTGGCCTCATTTAAAAGAACTGACCCAGGCCAGAACAGGTGGGAAGAGAAAGAGAGCCCCCCCCTCCCCCACTGACAGACACTCTAGCAACTTGCGGGAAAGTCCAGGGTGGCAATAAAAAAGAAACAAGCCCCACCAGGGGGAGCTGCCATCCAGATTTTACAGTCTTCTCAGGGCTCTGAGGAGGAGGATCGGGGGGAGAGCAGCCA
>TRINITY_DN20796_c0_g1_i1 len=285 path=[0:0-284]
CCTCCCAACTTTGAGTGCACTCCCTTCAGTGTTTGAGGGCAGAGAATGGATTCACAGGCCAGATCCAGAAACTGGAAAGGGGTCAAACAAACAGTTACCAACCTGGAGATTCCCCAATACCACCCTGGTCTAAATATCCCAAATGCTGAAGTTTACTTTTGCGAAGTTGCAACCTGATGCCACAAGGTTCCAACCAAAAGGCAGTGTTTTCAGCCTAAAAATAACCTTCTCCTACTCTATTAAGCACACACACACTCCAAAGTCTTTCCATGGAGATCTCCCCAC
>TRINITY_DN20818_c0_g1_i1 len=213 path=[0:0-212]
GTCTACGGGCAACTCCCTCAGAGTATTCAGGAAGTCAATCGGCTCCATAAATCTCTGGGGGCAGACCATTCTAATAGGTTCCGCATCCTGCTGGGGGCTTAGCCGTGTCGGTATGAGGGTTTGCAGGAGGTAATGATCCAACCATGACAAGGGTGAACCAGCAACGCTCCCCACCATCAGATCCCCTGCCTCAAAGTCGGTGCAGAACAGCAG
>TRINITY_DN20818_c1_g1_i1 len=218 path=[0:0-217]
CCTGCAGACCTCCCTTCTAGCACGTCTGCACAGGGGCCTCCGTCTGTTATTAGTAGTCCCCCACTCATCACAAACTTGGTCATCTTCAGTCAGGTAACACCTTTATCAGAATGGTTCCACAGCTAGCACCCTTCCCTGCACTCAGCTCTGTCCTCCGCCTGCCTGTTCTTGGTGCCTCTGCCTCTTAAGGCCTCTTGCTCTCCATGTTTCTCCTGTGG
>TRINITY_DN20777_c0_g1_i1 len=341 path=[0:0-340]
ATCTGCTGTTCTCTGCTAATCGCTGGGAGCAAGTGTAAGGATAGTTCTTGTTGAATCTAAGGCTTCTCGGGCTTAGAAGGCTTCCCAGCTCTGTGGGTCAGCTCAAAACGTACCTCCGTAGTAATGGAAAGCAATGTTGTCACTCTCCTCCTTCCGTCCCCCCAGCCCAGACCACTGAAGTGTTTTGCCTGGTTGGCAATATCTGTGCAAGAGAGACTTACCTTGTGTGAATTGCACCATAGGCCTTATATCTGTCTACAGCAGGGGTAGGGAATTTCTGACCTGTAAGCCATGTTCAGCCTGCAGCTGGCTTTTATGTGGCCCTTTTCCAAATCGAGAGC
>TRINITY_DN20816_c0_g1_i1 len=604 path=[0:0-603]
AGCATAAAATAGCAGTATGGGATGCAGCATAGGAAACTGAAAACTCACACAGATTTGCTAGGAAGGGGAAACAGGGAAAGGAATGCTCTGTAATACCACAAGGGGCTCAGGGTGATTGAACTTAGAGCTGCAGCTGCTCAGCTTTTGTGTAAATTAGGCCAGTTAGTACCCTGGAGATTTGGCTAAATAGGAGGGAACTCAAAGCAGGGCAGTAAAAATAAGTGACAGGCTGGAGCGATTAAGCATTGCAATCTGAGTTTCTGCAAGGGAGTCTGCTCCAAATGCTGTCCTGCATCCTTCCTACCTGAAATAATCCCTCATGTCTTAGTCTTTCCCCCTACTTTGTCACTGTCGCCTCCATTGTAAGCAGGTTTATTTGGCAGTGGTGAGGCAACTGCTAGATGGGAGGTGGTTTTGGATGAAAGTGTTGCTGGAGGGAAACATAGGGAGGGCTTGGATCCTCTGGGATGGGGAAGTAGCCGGGCTAGCTGGTGGGATGAGGTGTTGAGAGTGTTTGTTAATGCCCAAAATCTTTAAAAGAACAATTTATGTAGCACAATCAGTATTTAAGTGGGATTAAAAAATGTGGTTGGAACAAGTGAAC
>TRINITY_DN20830_c0_g1_i1 len=255 path=[0:0-140 2:141-254]
GGAAGATAGTTGGCAAATGTAAATATTGTGGCCAGAAACATGCAAATAATTCACCAAGAATGAAAAGGCATTTGGCAACGTGCCCAAGTGTCCAGAAAGACTACAGTACCCATACAAGAAACTGCTGCAGCGAAGTGGTATAACATCATCTGGGAAAAGACTACCTCAGGAATCATATGCAAGTATCTAATATGGTTTCTACTATATGCCTTTTTTAAAGCTATATCCTATTTTATTTTGTAATATATTCATGTA
>TRINITY_DN20830_c0_g1_i2 len=224 path=[1:0-109 2:110-223]
GGCCGGAAATATGCAAATGTAACAAGAATGAAAAGACATTTGGCAACATGTCCAAAGTGTCTAGAAAGAATACAGTACTCATACAAGAAACTGCTGCAGTGAAGTGGTGGAACATCATCTGGGAAAAGACTACCTCAGGAATCATATGCAAGTATCTAATATGGTTTCTACTATATGCCTTTTTTAAAGCTATATCCTATTTTATTTTGTAATATATTCATGTA
>TRINITY_DN20758_c0_g1_i1 len=201 path=[0:0-200]
TGTCTTTGTTGGTGGGGAGTTCTGTGTACAGTTTCCCTCTCACACCCTGCCTTGTCTTCATGTTAGTCTGTCTCCCTGTTGTTCCTTCAATGTCCTACTGTAAGTAATCCCTATTGTTTGCTGTATCTGTCTCCTTGTTCCTTCCTAGTTTCTGTGTAGTCTGGTGTCTTTGTGTCTAGTTGTCTCTGTGTTCTACTTCGC
>TRINITY_DN20758_c1_g1_i1 len=201 path=[0:0-200]
CTGGTGGTGGTAAGTTTCTGTGTGCTGACTCCCCCCTTTGTGTTCTGAGTGTGTGATTCTGCCTAGTTCCCTCCACCCTTGTTTCCCCACACCAGGGTGGAGGTTGTTTGTTTCTCTCTCACACCCTGCCTTGTCTTTATGTTAGTCTGTCTCCCTGTTGTGCCCGCAATGTCCTATTGTTAGTTTCCTATTGTCTGCTGT
>TRINITY_DN20848_c0_g1_i1 len=219 path=[0:0-218]
GACCACCGAGATCTACACTCTTTCCCTACACGACGCTCTTCCGATCTGCTTTTAAAAACAGATAAACTCTGAAATTCATTATGCAACAAGGTGACATTTTAAGAAATGGTACTTGGGCATCCAGATCGGAAGAGCACACGTCTGAACTCCAGTCACCTTGTAATCTCGTATGCCGTCTTCTGCTTGAAAAAAAAAAACAAAGACTTCATACAAATCAGA
>TRINITY_DN20848_c0_g2_i1 len=4835 path=[0:0-4834]
CTGTGTTTTACTTAAAACATACAGCAGAGGCTCACAGTGACACTTCTGAGAGGGCTCTCTGCCTTATTCTTCTTGCACATTCAACAATGCTTTTTTCTGGGGGGACAGTAGAAGAATGTGGTAACAGAGACTTCCTATCTCAGCTAGACACTGCTATGGAAGCTTCACATTAGGTAAAGCAAACACCATTCCTGGTTTTGGACCAATCTGTAAACTTGTATATTGAAATATGTCCCTTTCTGTTAAGATTTGGAATGGTTGAGAATTTTCAGACAAAACTTTTTACATACTGAAAATGCCTTTTCCATCAGGGTTTGAAAACCTTTTGGGATTTTTTCCCCCCCCTCTTTTTTTGTCAGGACACAAAGGCCTAAGGCTGCTACCTGGTTAATCCTGTTGGGCACGGTCTTGCTCTCCCCACCCTCCTGTGGGTGGGGTGCAAAACAAGTCAGCGCCACTGATGATAAGCTTCTGACCAGTGATGGGATCAGGCCACCCTTCTCCCAAGTGCAAAAAAAAGGTACATTAGTTGGGGACTGCTTCTGTGGCAGATATCCTAAAAGAAGGGAAACCCAACCCTGCTTAAGGTTCTGCTGCCATCTTCAGTTTAAACCGTCATACCAGGAATCATACAAGGCTCACAAACTGATGTGCAAAGAAATATGAATTAGTAGATGAATTTTACTTTTGTGTTCAAGGCTAATGGTTGGCAATCAGAAAAAATACAAGGTTCCGACTAGATGAGCAGCATAGTCCAAAGTTTTACTAGCAGGAGAACCCCAGTCCCCTTTTATGGGTTTACAGAATCTGTTTTGTCTACTTCATACCCTCTCTATTTATGCAGATATTCAAGCATACTCAGACTCTACTAATGTAATTAAATTTAGTAAAACGGTTGTGGCTTCCCTTTCCTAATACTTATTGCAAATTAAATCAAAAGTTCTGGTGTTTCATACACTGAGCTGCTTCCTTTTATTGGCCATAAGAGAATAACTGAGGCTGTTGCTTCTTTACAAATGTAAAAGTTGCACCAGTTAACCAAACGTGTGCTTTCTTAAAGGAATTGTTTTGGTTGTTGAACATTCAATACAATCTTTAACACAAAGACTTCATACAAATCAGATTTCATTAAAATTCAAGACATACATAAACTGCTTTTTATTTTGCAGTGCTTTTAAAAACAGATAAACTCTGAAATTCATTATGCAACAAGGTGACATTTTAAGAAATGGTACTTGGGCATTCCACTTTTTATTAACAAAATACTTGGATTTGAAGGAATTTCTCTTGAAGACGACAATGAGTATTACAAACCACTCCTGAAAACTGGTTTTTCATCCATTAAGATTTCTCTTCTTGCTATGAGTGGCAACAGAACATACATGTAGACAGTGGATTAAAATAGTAGTATCCTTGGAAGAATCTTGAGGAGTATTATGGTGTTGAGTTTGTGCAACTGCTTCCTCTTCAATGCTGTTCACGTCAGCTCCTGGATCTCTAAACAGTCCTTCCTTGTCACTGACTTTCTTATTTAATTTGCTGAAAACGTAAGTAAAAAGGTCCCCACTCTTCTCTTGAGTGTTAGTTACGCTTGGCTTTCTGTTTCTTCTGATGATATTTGAAACTGTAGGTGGGATGAGGGCGGTTATAGATTGGCTTCCACTTAATAGGTTTTTTGTGTGCTGTTCCATTTTGGGTGTTAAGCCTCCCCAGAGAGCACCCTCTTTCCCTCTTATGTCAGCTTCTCGAACAATGTTAGTGGTGACTTGTTGAAGTAAAATGCTTTGTGAAGCAGGTGAGGTATAATCCAAAGCAAAAGCAGGTGCAACAGTGGACTTCAAAGAGGAATTGATACTCCTAACGGTAGTTCCCCAAAATTTGCTGTATCTATTTAAATCACGTAACAGTGCAAACATTCTATCTACCTCAGCTTCAAAGTTCATCCAGTCCTCCAGGCTGACATTATAATTCTTTCTGAAATCATACACATTTTCACTGAGTCTGTACAAGGATTCAAGTTCTGGCCAGTTAGTATCCTCATTGAGCTCCAACAGCTGCAGGAGGTTACCCTTCCCATCCTTCCCATAGTTGTCCTAGCGACTTGGAAGACGAGGGTCTCTTCATTTCTGGCCACTTTCGACGCTGAAACTGCCTGTACTGCTCGTAGCTTCCATCTTTAAGTCCCAGTTCCATGTTGCGAGTTCTCGGATTGCATTGTTTATACCCCTTGCAGCTTCTTAGTTCCATGAGTTGCACGTGGAGCTGATTGAGAATTTCTCTGTCTAGTGTGTTCACAGCATTAATCAGCTGATACGGGTCAGTGTTGAGATCAAAATACTCCAGGAAACCAGTAGCAAATTCACAAAACAGGAAGTTGTGTGTCTCATTGATTGTTCTCATACACCAGTATGTGTTGTTGTTGGCACTGGTACAGGCACAGAAAGGACCCAATGTCCACAAGGGGGCAGTCTGCCAGTGCTGGTTGTCGTGGGTGAAGCAAGTCAGGCCCGGCATGCTGCAGGTATCATTGTTTTTTATCCTCTTTAGGAGCTTACGTAGCTTCTTCTTCCGCCTCTGGTCTCTCAGCAGCCAGAGTTTGTCCTTCTCCTGCAAGGCCTTCTTGAAAGGATGGAGGCCAGAGCCTTTGTGCCTCAGTCTGCCTTTGTGTTTTGAATGGAAACTGATTTTGTTACAATCACATTCCTCTGGTCGCTTCTTCTTTAGATGACCTCTGACCTCCCTCAGATTTTTAATTTTATTTTGCAGAGTTTCAATCTCATGATCAATATGAAGTTTATGGTCCTTCCAAGCCTGCAAAGACTTGTACAGGTCAGTGTCACACTGTACAGTGTCGTTCTCGAGAATATAACATCTGTGCGTCACTTTAATTAAATTAGGGGCTGTGTACTCTGCAATGCCACCCATGCCACTATACTCCCCCATGTCCTTATCATTCTCTTCTCCAGTCGCATCCCCATCGTCCTTGGTCCTTTTGGTGATATTCCTGGGTAAGACAAGCTGGTAGCCATCTTCTAGGCCCAAATTATACACCTCTCCATCCAGCTCAATGGACACGGAGCGAATAGAGCGATTCCGGATGTAGCTTGGTTTATACTTCTTCTTGGAGAATATCTTCTTCCTCCGACCCATCAGGCTCAACTTGTACTCGTTCTCCTCACAGTTGCAGTCCTCAACATTCCTGCTGTAATACTTGGGCATGAGGCTAGAGAAACCTTTGCTGCTGCCTGCGGCTGCCAGGTTGGCCAATCCTTTGCACTTGTGCAGCTTGAGCTTCCCGCTGGCATCTTCCACGCACTGCCATTTCTGTCCAAGCTGTTCACAGGCAGTTTGATACTCAGCTCGCTGGCAGAGGTCTTTCACACGCTGGTATTTGGGCAGGAAATTTTCTTCCTGGGCATCCATCTTTTCATTCTCCCGCTTGTGCAGCAGTTTACCTCTCTCGACCAGGAATGAATCTCTCCAGACCTTCATCTTCTTTTTCAAATGGAACCTATTGACCGGTCTCTCAGAATCCAGCAGTTTAAGAATGGATTTACCATCCATGTCAGCTGGAATATCCAAGCCTGCAATGTCTAGAATTGTAGGTGCAAGATCAATGTTCAGTACAATGTGAGGATTCAAGGACCCAGCTTCCACGTTTGGACCTCGCACATAAAAAGGAACTCTGATATCAAATTCATAAGGCATGGACTTTCCTTTGACCAGTCCAAATTGTCCAATATGGTAGCCATGGTCTGCCGTATATATTATATAGGTATTTTCCAGTTCACCTGTTTCAACCAATGTATTATAAATCGCCTCCATAGAGTCATCCACAGACATGAGCGTCTGTAGTCGCTTCCTCTGCAGCATGTTGGTAAACTCCATGTGAATAGGTTTCATGGGACCAGTATACCTCATAATCCAGTGCTTGTCTGGGTTCGGAGCATAGTTATAACTGGGAGTGATGTGCTGTGAAGCATTGGGAAACAGATGTGAATACTGAGGGGCTGAGTCTTCAGGACCGTGAGGAGCAGCATGGCTGATAACCATCAACACCGGCCTATGGGGATACATCTTCTTTGAGATTCTGAAGAAGCTAATACTGTCATTGGTGATCAAGTCGGTCAGGTAATCCCTAGAGTAGTCAAATCCATGCTTCTCCTTGACTCCATTTCTACAGAGAGTGTAGTTGTAAAACCGAGAGTTTTTAAGTAATCCAACCCATTCCTTCCAGCCAGGAGGCACATAGGAACCATTGTATTCATTAAGATACTTCCCAAAGAAAGCTGTCCTATATCCTGTGTTATTGAGGTACACTGCAAATGTGCGGATTTCATGTTGAGCCTGCCAAGATGGAGAGGAGCAGTTTTCGTTGTTGGTGTAGGTGTTGTGGTTGTGTACGTATTTCCCCGTGAGAATAGAGGAGCGGGATGGGCAGCACATTGGAGTTGTCACAAAGGCATTGATGAAGTGAGCACCTCCCTGTTCCATGATCCGCCTTGTCTTATTCATCACCTGCATAGAACCAAGTTCTACATCCTGATCATCAGTAAGAACAAGAATGATGTTTGGACGGATATTTCTTCGGTCCCTTTGAAATCTTCCCTTCAGACGCTGATTTAACAGGAAAGCTGAACTTCCATCCAGCAGGGATAAAACAGTCATCATGAATAATCCAAGGGCAATGCTATAGTGTGCCATATTGTGCTGATTTTGCATTCTCTCCAAACAAGGTGGACAATGCCTTCTAGTTCTTCTTTACTTGCAGATCTGGGCGGCGGCAGCAGCAGCGGGACAGCAGGCGGCGGCCGCTCGGTGCTGCATGTCCCGTG
>TRINITY_DN20780_c0_g1_i2 len=233 path=[0:0-106 1:107-110 2:111-232]
GTATTTTGATTTTGTCACTTGATTGATGTGTATTGTTGTATTTACATGTTTGCCAAATTGTCAATTTTTGACAACATGTTTTGATACTCAATTGAGGTTGTTAGGTAGGTTTGTTTGTTTGTATGTCTTTGGGTGCTAGCCATGGCAAAAGCCTGTGCTAATAAACTCTTATTATTATTATATAATTGTTGCAACCATTTCCCTAAAAGTTACCCTATTTGGTCTTACCTCCC
>TRINITY_DN20780_c0_g1_i1 len=229 path=[0:0-106 2:107-228]
GTATTTTGATTTTGTCACTTGATTGATGTGTATTGTTGTATTTACATGTTTGCCAAATTGTCAATTTTTGACAACATGTTTTGATACTCAATTGAGGTTGTTAGGTATGTTTGTTTGTATGTCTTTGGGTGCTAGCCATGGCAAAAGCCTGTGCTAATAAACTCTTATTATTATTATATAATTGTTGCAACCATTTCCCTAAAAGTTACCCTATTTGGTCTTACCTCCC
>TRINITY_DN20780_c0_g2_i1 len=218 path=[0:0-217]
CGGGTGATGGGTCAAAGGATCACCCATGGTTTTGGTGGAGGGAAAAGGAGGAGTAGAAATGGAAGAAGGAAGTTGCTTCCCCAGTGCCTCATAAGAACACCCAGAACTTTGAGGTATTGCTCTTTTAGGGCTGAAATTGACTTCAGTTTGGTGTTTCCCTATAAACAGTTTTCAAATTGGAACCACATGAGTAATAATTAATACGGGGAGGGAAGATA
>TRINITY_DN20795_c0_g1_i1 len=681 path=[0:0-680]
TTGATCCATTTTTAGTCCTCAAAGAGTTTTTTTTTTTTTTTTAAAGAAACAAGTTGAACCTAATGTGCTAATATTATTCACTAGGTTAAACGTTAAGTCCTTTCACCAAAACGGTTTCTCCTTTACAAAAAGGGGCTGCAAACAACGCAACCCACGACACCCACTTTTGTCATTTGTTTTAGTGCATCAATGGCGCCGTACGCAAGGCACTGTTACGTTTAAACGATACCATTTGTCACAGTTTCACTAGTTCAGCAATTTTTTTTTTCGTAAAAAAAAATCACAGTTAAACATCAAAAGCTGAGGTAATCAATTTACTTCAATACCAAAATAGATTCAATTGAGATAGTACCAGTATGGTGAAAGGTCTCCTTCAGCACAGTACAGTTATGCATGCAGCACGGCATCATGCCTTAACTGTGGTGATTTCCTCTGGCTCGGTTTGAAGAACAGCTTCGTTTGTGCAGCAGTGCATCCAATTGATTCATTCTCTTTTGTTCATGCCGCATCTTAGCTTTAGAAAAAAAACCACTCGTTGGATAAATTAGCTTAATGATGTCCGTTTTCAAGACCTGCACAAACTAGAGTTCTTTGAAAGGAGCTCAGAGGAGCCGAGAAAGCTACAGTAATCTTCATCTATTATTCAAACAATTGCACTTAAAACCTATATCGTTACGGATT
>TRINITY_DN20793_c0_g1_i1 len=395 path=[0:0-394]
ACTTTGTAAAGTGCCAGGTACACTGCTGGCGCTATATAAACGTTTGTTATTATTATTATTATTATTAATTAATTAATTATTATTGAACAAGCATTATGTTCACAATGCAGCAGTTTCATTAGGCAATTGCGACCAGGATGACCATAGGTGGTAAAGTTTGCAAGCTACCTTTGGCATTTAGATCAGAGGTTACCCATTAAGTCTGATCAACTTTATTCTTGACATTCCAGTTTCAAATTTTATTCCTAATTGTACCTAAATTGATTGAAGTACGGTCTTCCCAGTTATACCATTGTACATCTGCTTTACTGAAAAAAGACATTTATATGAACAGCAGAACCCTTAACCAAGACTGAATTCAGACATCCATATTTGCTTCCTAGTCATCAATAAGC
>TRINITY_DN20793_c0_g2_i1 len=215 path=[0:0-214]
CCCCAGCTCCTGTCTCTCAGACTGTAAGCCCTAGGGGCAGGGACCGTGTCTATCCCACTACTTTGTAAAGTACCAGGTACACCGCTGGCGCTATATAAATGTCTGTTAATAATAATCTCTAGTGCTGACACGGGCCGCTTTATTATTATAAGCATTTATATAGCACCAGCGATGGACCCGAGATCGGAAGAGCACACGTCTGAACTCCAGTCACC
>TRINITY_DN20793_c4_g1_i1 len=215 path=[0:0-214]
ACCTAGTCACACTGAAGAAGCCTTGTTGTGGAATAGTTAGAGTTGCTACATACAATGTAACTAACACAAAAACCAGCAAATGGAAAAAGGAAGCCACCAGGAAACCACAGACCTTGTTTCCACTCATAGGCACCCAGCCTACAACTTACAATAGACCGTGTCTATTTGATTACTTTGTAAAGCGCCAGGTACATTGCTGGCGCTATATAAATGCT
>TRINITY_DN20791_c0_g1_i1 len=1454 path=[0:0-1453]
TTTTTTTTTTTTTATTGTCAAAACCACTGTCTTTAATAGAATAGCAATCCAAAGTTAATATATACATGATTTTCACAAGGCCACCAAGAGAAGGTCATTGTGTGCTGCATAGCACTCTACCTAGGGCAATTCTGTACAAACACACACACACACACACAACCGTAGTGCTTGGCGGAATGACACACACGTCAGCAAAAATGCATTAAGGTTAAGGCCTTGATTTGGGTTAAAAAACAAACCAAACCCCGGGACAAGGCTCTTTGATTTGGCTCTCTGTGTTCTTGGGCAGCGCTAGGGCTGGCAGGGGTGTCCTTGCCGGAGTTTCAGTCCACGTTGCCCTCGGTGCCACTGCAGAGAGAGACAGGGGAAGCAGCGCCGGGAAAGGATCGATTTGGGATATTGACAGTTTTACCCCTGAAAGGTATCCTGGCACCAGAACAAACGAACAAACCAACCCAAGAGAAGCTGCAGGCTTGCTGAGAGCGAGAGAATGCTCTCCCTCGCCCCTTCAATAGTTGCTGCTGACTGGAGTTGAGGTGATCCCCGCGCTACTAGAGCCTAGCACAGCCTGTAGCTTGGGGACAGTTCTTTGGACTGAAGGGGAAGGGGCTTGGGAGGCCCAGACACAAGATATACTGACCAGTGAGGCTTCCACTAGGAGTGCAGAAGAGAACAAACGACAAAAAAAGAAAAAGATTTATTCTCACTAAAGCTGATTTGGGCAGCCATTCGCACTAGCGCTAGCTCAGGGTGCTGCTCACCCGACGGGCAAAGGCGCAAGCCAGCCCTTTTTTTTGCCCATTCTGGAAATTAAGAGGGTAGGTTTCAAAGATGCATCAAACCCCTTTGAAAGCCCATTTTCAGGCTCCTAAAACTTTTTAGTGTTTCTGAAGGCTCCCCCCACCCCCCCAAGCTATAGGCAGCCTGGGGTGCTGTTGTGCTGGCTGGCAGCTTTTCCAACTAAAGGAGGAAGTTGGTTATGCAAGAATTCTCAGTCAAGACCGGTGATCTCCGAGCTGCCTGGGAAGCACACAATGCAAATTCAAAGCACCGCGTTCTCCTCAACGCCCGCGGCAAGTGTCCGGGTGTTCTTGGGAGGCGGTTGCAGCCCTTGCCCTTCAATCCTCCCAAGAACACCTGGACAGCTCACCAGACACCTCCCTGCGACCCTCCAGTCCTACCGCCTCGAGGAAGGATTGCCAGGCCGTGCGCGTGCAAGGAGCCTGCACGCCCGACAGCTGGGCGCACAGGGGATACGTCTCACCTCACCCACAGCATAATGCAGCGTGACCAAGCACCTCCCTGCCCAGCAACGCGTGGTGCAGGGGCGCCCTGGCACCTTACACAGCCCTGTAGGGAGAGGAGGAGGAGGAATTCCCCTCCCACTTGGCTCCTAGGGGCACTAACCCCCCACCCCCACCCCAATCATGCACTCAGCAGTCCTGCCAACCCCC
>TRINITY_DN20791_c1_g1_i1 len=1066 path=[0:0-810 2:811-1065]
CTTTTTTCTATTTTTTTAATACAAATTTGGATCTTTGGGTGTGTACTGCCAAAAAAATTAATAAACTAAAATAATAAAAAAGGCAACTTAAAACCTCAATGAAACCCATGCTGAAATTTGCACATCACAAAACCACAGCAAATGTACAGAATGCAATATACAATACACGATTTATAATAAAACATTATATACAATAAATAGGTTATTGTTACTTTGTTTTTCTTTTTGTCGCTCAATCTGTAAATAAATTTCTCAGTGCATACCGTCACGATTAGCTTCTCTCCTGCTTTGCCTCTCGGTCAGTTCTTTTTTCCCCCCATCATTCCTTTTTGATTTTTAACTTTGTGTGTGTGTGTGTGTGTTTGTTTTCATTTTGTGGGGTTTTTTGTGTTTCTATTTTTTTTATTTTTATTTTTACAATTTTTAGAAGTATTTACAATTGCTGGTTTTGTGCAGAAAGAAAAGGCCCCTCCCTCCCCCTCTCCCTTTGCTTCTCAATGGAGAGACAGGCGTCTTAGCGGGGAACTGGGTTAACAGGAGCAGGGGCATAGGGGGAAGAGACAGTAACACAGGGGCAGAGGAATGCAGTCAGGCTGGAGTTGGGTGTGTGTGAAAAGGCAGCGTGAGGCTTTGCTCTTCTTGCTGGGATTTTGGTGGAAGTTGATGCTGTGCGTGGACTCCCCTTTGCCTCCATCCCCTCCTGCAAAAATAAGTGATCTGCCAAGAGGAGCCAGGGACAGCGGACAGTCCGTCCGGTGTGACCACACGGCCAGGGCAGGTGGGAGGATGTCTTCACAGCATTTATGGAAACGGGTGATGCTGGCATCTCCATGATCCACTCATTAATTAGTAAAAAAAAATAAAAAAAATGGCTCTCCAAAGAAATCAAGCAACAAAAAATACTCTGAAAAGCCCCAACGAAACTGGGGCAGAGGTGAAGGGGTGGGGAGGAGGAGAAGAAATCCTCACAAACCAAAAACACAGAAGAGGGGGAAGAAGCCAAGTCCTCAGTCTCCATCTTTGCATTTTTCTTTTTAGTTCACAGATTAGATTTAAAAAAAATAAA
>TRINITY_DN20791_c1_g1_i2 len=869 path=[0:0-810 1:811-868]
CTTTTTTCTATTTTTTTAATACAAATTTGGATCTTTGGGTGTGTACTGCCAAAAAAATTAATAAACTAAAATAATAAAAAAGGCAACTTAAAACCTCAATGAAACCCATGCTGAAATTTGCACATCACAAAACCACAGCAAATGTACAGAATGCAATATACAATACACGATTTATAATAAAACATTATATACAATAAATAGGTTATTGTTACTTTGTTTTTCTTTTTGTCGCTCAATCTGTAAATAAATTTCTCAGTGCATACCGTCACGATTAGCTTCTCTCCTGCTTTGCCTCTCGGTCAGTTCTTTTTTCCCCCCATCATTCCTTTTTGATTTTTAACTTTGTGTGTGTGTGTGTGTGTTTGTTTTCATTTTGTGGGGTTTTTTGTGTTTCTATTTTTTTTATTTTTATTTTTACAATTTTTAGAAGTATTTACAATTGCTGGTTTTGTGCAGAAAGAAAAGGCCCCTCCCTCCCCCTCTCCCTTTGCTTCTCAATGGAGAGACAGGCGTCTTAGCGGGGAACTGGGTTAACAGGAGCAGGGGCATAGGGGGAAGAGACAGTAACACAGGGGCAGAGGAATGCAGTCAGGCTGGAGTTGGGTGTGTGTGAAAAGGCAGCGTGAGGCTTTGCTCTTCTTGCTGGGATTTTGGTGGAAGTTGATGCTGTGCGTGGACTCCCCTTTGCCTCCATCCCCTCCTGCAAAAATAAGTGATCTGCCAAGAGGAGCCAGGGACAGCGGACAGTCCGTCCGGTGTGACCACACGGCCAGGGCAGGTGGGAGGATGTCTTCACAGCATTTATGGAAACTGGAAGAAAAAGAAGATACGATACGTTACATGCTCCTACTCCCAGCAGCAACAATATC
>TRINITY_DN20791_c2_g1_i1 len=319 path=[0:0-318]
AATAGGAAAAATGAACTAGAGAACGGTTGACCGCAGCTGTAGAGGCAGCCACAGCGGTCAGAGTTAAAAGCCAGGCAGAACCATGAATTAGCTCAGCCCAAAAGGTTACAAAGCTTCCCAGTTCCTTTTGTTCTTGATTATCCGGCACAATAGCCTTCCAAAATATAAAACAATTAGCGACGACGACGACAACAACAAAAGCTCTATCCCTTTAAAAAAATACTTGGTCTGTTAGAAAAGTCTCAGGCCGCGATTCAGAAATCGCTTCCTTTGGAGTCGCTCCCTCCGGGATTCAATGGACCAACTCCAGAGGAAGTGA
>TRINITY_DN20791_c2_g2_i1 len=2513 path=[0:0-767 2:768-793 3:794-2512]
TGGCTACTCATTCCTTTGGAAAAAATCGCATCTTGCTTGCGAGCTCCTTTTGAACCTGCTTGGGACAGAGAGATTTTCACAGTCAAGGCTCCCGACCGATTTTTTTGGGCCAGCCTCAAGGAGCCTGCCTTCAGGACGGAAGGTTACCGAACACAGTTTGGTTCCGTTAAGCTGTAAAAGGCTGCTAAGGAGGACAGGAAGAAAGGCAGCCGCCGCCTCAGAATTCTGCATTCAGTCGTTTCAACTCTCTTTGTGCTTTTACCCCATTGTGGCTTCTCTTTCTCTAAAAGGAAGGTGAAATCTTCATGCACGAGCAGCAAAATGCTCAAGGAGAAACTAGGCAAAGGGATTAGCAAGCCAGACTCTGAGCTAAGTGGCCCGGTGACACGATTAACACCCTCTGGAATACACCCGCCCCCCTACCCCAGATTTTTAACCAGTCTCTTGGCCAAACAATGAGAGCAGGCATCATTGTTGCCTGTAGGATCTTCCCCCAAAAACCATGACAGGCTGGCCCTCTCCCCGCTGTTCCGCGGCGAGCCTAGTTCGGTTAACGTGACGGTCTGGCCCTTGGGGAAGGCAACAAGGAAGCCATGTTCATTGCCAGCCTCACTTGGAAAAGAAGAAAACATGCCAAGGAAAGAAGAGCCCGGTTGACAAACCGGAACGGTTGGCTGGTAAAGGAGCTGCCATACTTGAGCTTTTTCAAAAAGAGTCTTTGAGAGAAAAGAGGGTTGGGGTGGGGTGGGGTGTGTGTGTGTGGGTGTTTGTGTGTGTGTGTGTGTGTGTGTGTGGGTGTGGGGGTGTGTTTTTAAAAAAGAAAATTGACGGCACCCTTTTAACATCTACCCCACGCGGTGATTTCTGGAGTTACATGGGACCTAACATTTCAGCGGTGAATAATGAAGCACACAGAGGATTATTTAACACTTTTACTACCTCGCTATTATCTGGCTGAGGGAAGGAAGCAGGCACCTTTATGGCAGCTTGAAAACGAGGTTTCTAAGCTAACGTGCTGCTTATTATGGCTTTTATGGTCTGGCAAGTCATTTTGAAAGATGTAGAACCGTTCCGGGGATGAAGACGTGGCAAAGTGTCCAACACCCCAGGTTAATTACCTGAGCGAGAGAGAGGGGTCAGCAGAGCGGCTTGCTTTAAGAACAGTCTTTTGCTGCCGGCTTGCTTGCCCTTTGAAATTTCAGACCCCCACTGGAAAGGAAGCTTTGTAGCAGAAGAGCACGTCGGGAGAAAGAGGCACGGCCGTATGGAAAGGCAGATACAGATACGAGGCTGACACACCCCTTGCTGGAAACCACTATAATTAGACACCTCCGCTAAAAAGGCGGCGGGGGAGAGCGCCGGCACGTTTTTGCCAAACAGCATCGTTCAGACATCTCCGATGATGTGTTTGATCCCCCTGCCCCTGCTACGTCCTTATTTAACCAAGACAAAGGGATCTTTGTGGTATAACAGCTCTCCTATGCTTTGATCCCGCTGCTGGTGGCCCAGGGGCTTGTGAGAGCCCAGAGCATGGCAATGGGAGCCCTGGCACTCGGGTGCTGAACGTTGTGTGTCCTCTGCTATCACACACTATCCCCAGCAAGCGCTGTGGTAAGGTTGCCCTAGGCGGGGCTCATAGGCGATCACTCCCATCAACTAAAAGCAGGAGGTATTTGACCGCTGGGTAGCAGTGCTCACATGCATGGCTTTACCTCCAGAAAAAGTAATCCCAGAGTAGTCTCACCTGGAAGTACTTTACATCTGAACAAGGAGCATTTTGTGTGAACATGCCCTTAATCTTACATTTTGTTTAGCTTTTGAATGTTAAAAAAACCCCAAACTAAAAAACAAAAACCCGACACCCAACAGTCCTATTTTAAAATCCAGCTAGGAGACACAGGATGTTTTAAAGCGTCATGTGTTAGAACCTGGTTTTAAATCAGGGGTGGCTACTCTTTGCTCAAGAAACCCACTTGGCCTCTGCCCTCAAAGACTGCACAAAGCAGAGGTAGAATAGAGAGGCTCAAAACAACAACACCGTTTCATATGGGTCACACCAACCGCAATGATAGGACCGTGGCAGAGAAAGGGTTGCCATAGTTTAGTAGTTGGCGACAAAGTCATTCGGATGAGGGCGGTTTCCTTGAAAGTTGTCAAAGTGGTTTGTGGGTCACGGCTGAGGTATTTTCTTGGACCAACCAGTGTTGGGGAGAGTGCGCAAACTCACGAGCTGCTTGGAGTCCTTCCTTAGGCATCTGAAAGTCAGAAATACAGAACTGAACAATGGTGCTGGATGCCCAAGGAAGGGTCCGCTCGCTTAACCTTAACCAACAGAAACTGGTCCAATGAAAGATCATTTGAACTACTTCGTCTCCCTCTTCTATTTGGGACCAACTCAGCAAACGCCTTCTTTCAAACTATAATGGTACTTGTATAATGAATTTTTATTATGTATTAATTATTATTATTATTATTATTATTTAAAATGCTGAGTTCTATGGCTTTTGAAATCT
>TRINITY_DN20791_c2_g2_i2 len=1262 path=[1:0-1180 2:1181-1206 4:1207-1261]
ACACACACACCCCACCCCACCCCAACCCTCTTTTCTCTCAAAGACTCTTTTTGAAAAAGCTCAAGTATGGCAGCTCCTTTACCAGCCAACCGTTCCGGTTTGTCAACCGGGCTCTTCTTTCCTTGGCATGTTTTCTTCTTTTCCAAGTGAGGCTGGCAATGAACATGGCTTCCTTGTTGCCTTCCCCAAGGGCCAGACCGTCACGTTAACCGAACTAGGCTCGCCGCGGAACAGCGGGGAGAGGGCCAGCCTGTCATGGTTTTTGGGGGAAGATCCTACAGGCAACAATGATGCCTGCTCTCATTGTTTGGCCAAGAGACTGGTTAAAAATCTGGGGTAGGGGGGCGGGTGTATTCCAGAGGGTGTTAATCGTGTCACCGGGCCACTTAGCTCAGAGTCTGGCTTGCTAATCCCTTTGCCTAGTTTCTCCTTGAGCATTTTGCTGCTCGTGCATGAAGATTTCACCTTCCTTTTAGAGAAAGAGAAGCCACAATGGGGTAAAAGCACAAAGAGAGTTGAAACGACTGAATGCAGAATTCTGAGGCGGCGGCTGCCTTTCTTCCTGTCCTCCTTAGCAGCCTTTTACAGCTTAACGGAACCAAACTGTGTTCGGTAACCTTCCGTCCTGAAGGCAGGCTCCTTGAGGCTGGCCCAAAAAAATCGGTCGGGAGCCTTGACTGTGAAAATCTCTCTGTCCCAAGCAGGTTCAAAAGGAGCTCGCAAGCAAGATGCGATTTTTTCCAAAGGAATGAGTAGCCATAGTCACACTCCAAATGGAGGAAGGCTCTTTCTTCCTCAGACCACTTTTGTATCCATGTGGCCCAGGTTGGGTACGAAGGCCGTACTTCAGAAATCACTTCCTCTGGAGTTGGTCCATTGAATCCCGGAGGGAGCGACTCCAAAGGAAGCGATTTCTGAATCGCGGCCTGAGACTTTTCTAACAGACCAAGTATTTTTTTAAAGGGATAGAGCTTTTGTTGTTGTCGTCGTCGTCGCTAATTGTTTTATATTTTGGAAGGCTATTGTGCCGGATAATCAAGAACAAAAGGAACTGGGAAGCTTTGTAACCTTTTGGGCTGAGCTAATTCATGGTTCTGCCTGGCTTTTAACTCTGACCGCTGTGGCTGCCTCTACAGCTGCGGTCAACCGTTCTCTAGTTCATTTTTCCTATTTTGTTTTCGTGTGTGTGTGTGTGTGTGTGTGTGTGTGTTCTCCCTAGGATCTTAAAGACGCTGCAGAATCTCTCTCACAGAGACCCGCAC
>TRINITY_DN20791_c2_g3_i2 len=3329 path=[0:0-3328]
AGGTTGAACAGTGGACTTTATTTATTTATTTAAGACACATATTACCTCACCCTTCCTGCCAAAGGCAGCCCTAGGCAGCATACAATATAAAGTATGAGATATATAAAATACAAAATAAAAACATCATCAAAAAGGGGAAACAAACAAACAAAAAAGGGAACACAGCCTCCCCACAATTGGGGGGAAAACATCAAAATATGATATATATAATATAGAAAACCCCACCCTAACCCCCCAACAGAAGAATAGGAAGAGGACAAATAAAACACACAGCTACAGCCTGTATTTGGCTGCTGGCTAACAGTTTTCCATTCCTGATTCAATATACAAGCTAAGACCCCCAAAGCAACCTCCAGCGAAGCCAGGCAAGACTATACTATAGGGTACATTTAAATTCATTGGGGTGGGGTGTGGGAAACAAACAGAAGGTTTAGTTATTTTGTTTTTAAGGAAGATTTTCAAGGTTTGTTCATTAAAGTTTGCAAAACAGAATACAACTTTTTAAAAAAATGTGCAAGTCAGTGCTACTTCCGAAAGAAATAATTAGTAAATAGAGAGCTTTAACTCTGCACTGTGAGTTATAGGTAAAAAGCAGGAACCAGTACTCAAAGTTCTTATGTATTTTTATTTTAGTACACTTAATTCTGGTTTACAATAATTGTTCACTGGTCTTAAGTAGGACTATTTTTAAAAGTCCAAAAACAACCTTTTCATAACTGCACTACCAATAAATGCCTCATAAGAAAGGGTTTCCTAATTCATTTTAATTCTAAATTCAATTTGGGTGACTATTGATTGTACAAGCCTATTTGCTTTTGGCAACTTGTTAGAGAGTAGCAGTCTCAAAAGGTGATAAATACAAGTTCACTGAATATGCTACTAGCCAACAAATTAGTGGCGCAACAACTGCAAATGAATAAAACACTTCTTGAATTTGTTCGCAAAAGGGAGAGGACATTTCCCTGTCATGCCAAACCTGGTTTGATTAGCACAAGCCATTTGAGCACCTTCCCCTTTGATATTATTTATTCTGAATTATACAAACTGGGCTCAATTTACATAAATCAGATTAGATTTATTCATATCTCTTTTTTAACAAAATAATCTCACTGTTAAAAAAACTTATTAAAAAGGTATATGATAATCCAACGTTTGTTTAAAACATCTCACTCTCTTAAGTGTCTGTATTTCCTATTCGCATAGGAAAAAAGAGAGTTGTGTCATGCAAAATGTTAGGACAAGTCTGACAAAATGCTCAATAACCCATTTATAATGGAATTGATGAGTACAAGATTTTTTTATTTTTATTTTTACAATCAGTCTAATTTCCCTCTATTACATACAAACCTGGATTTGAATTGAGATCTCCTAAGCCAAATTCCTTGTCTAAAGGCCAAGAACAAGTGCCATGCAAGTTTAACCTATTTCCATTTCAAGTCACATATTAGTGCTATATGATCAGAGGGATGTGAAACACTTGGCAAGGCCTGATGGGTGGTTACTTCTTCATGACTTGGCAATGGAATTACTTGTTCAACCTCTAAAGCATTTACGTCAATGAAAATGTAGTCCAGGCATCCATGAAAGCCACCAACATAATTAGTATAAGCAGGTTCTCCACAAGCACTTCGTAGTCTGAAAGGATGAGTTAGAGACATATTGCATCGTTCCTCTTCCCCATTACAGACCCAGTCTTCGTGATCCTCTGCAATATTGCCACTGTTGACAAAACTATACATTCCTGTTGATGGTGTACTATTAAAGTCCCCACAGAATATGATAGGTATGCCAGGATACAGCTCACATGTTACGTGCCTAAGGTGAGACAAGGCTACGGTAATTTGGATGAGACGGATGTTTCCACCTTTTGGATGCCAGTACAGATGGGTGTTGGCAATGCAAACCTTTCTGGAAGGATCACTTGTAGACTGCATTACTGAAACCTGCAGGACAGACGATCTTTGCTGCACCTTCTCCTGCGCCAGGGGGTAAGGAACCAGCTTGTCCCGCAGCTCCTTGTGCAGAGGGTGGGTGAGCAAGGCCTCGTTGTACGCGATGTCGTGCTGGCTAAGCAGACTGAACTTGTCTCTGCGGTAGAAGGTGGCCAGACCCTCATGCTGCTTCTCCTTGTTCCTGTAGAGCCCCTCCAGGCCGAAGGCGTCCAAGGCTGGGACTAGGCTCTCGGCGAAGACCGACTTGTCCACCTCCTGCAGGCAGACGAGGTCGGCGCTGTAGCCAGCCAGCTCCTTCTTGAGCAGGTTCTGCCGGTAGTCGAGCTCCAGCGCGTAGGGCGCGCAGTAAGGGTAGAGCACGGTCCGGGAGAGCTCGGTCTGCGCGTAGATGTCCGCCAGGATGTTGTAGGAGACGGTGCGGATCAGCGACTCCCCGGCCACTTTTTTGGTGTAGAGATGCCGCGAGTCAAAGGTGCAGGCGCCAGGCCCGGCCTCCACGGGGCCGCTACTCTCCACCTCCCGCGGGGCCCCTTGGCGCTGCTGGCAGTTGCCCGGGGTGCAGCGGAGCTTGAGCCGCAGCCCGATGTGCGCGTTGCTCGGAGTGAAGACGCGCTCGGTGCCGCCGGGGATTTCTACCCAGGTGGCGGCGGTCTCCTGGTTCCCGCGGGCAGGCCCATCTCCGGTGCCCGGCTGCTCCTGGTACCAGCGGAAGAGGCAGTGCTGGGGGGCGCCGAACTCGGTGTGCAGCTTGGGGCAGACCGGGAAGCCGGCCAGCAGCGAGCGTGGCAGCTGGAGCTCGGTGAGGGTGGGTGGGTTCCGTTCCACTCGGTAGCGGGTCTCGCCGATCTGTAGCACCGCCCCGTCCTGCCAGGCCTCCTCGTTGGGCACATCCTCGGCCACGGCCTCGCCGTCCCGGGAGAAGAGGCGCACGTCCGGAGGCGGCGGCGGCCCGCCGGACTCCCCGCCGGTCGGGCTAGCCTCCGCCCGCGCCTTCTTGCTCTTCTTGGCCGTCTTGGCCGAGCCCTTGTTGGCATTGGTGGCGATGCGGGCGAGCACCCGCCCCAGCGGCTCTGCCTGGTCCCGCTGCATCTGCCGGGCGCTGCCGTCGCCCAGCACGAACGAGAGGCTGAGCTTGGGTTCGGCCGGCACGCAGCGCACCACGGCCCGCTCCATGGAGGAGGCCTTGCTTCGGCTAGCGGGCGGTCGGGAGCCCAGCCACTGCCTCAGGCCGAGAGCGACGCGCAACCTCCCCCACATGAACCAGCCGGAGCCTGAGGCGTAGAGAGCCCAGCACCATTCATCGGCCGCTTCCGGGCTCAGGCCGTGACTCCTCGCCGCCGCCGCCGCCTCGCAAGCGCTGCTGGGAAAGGCAGCCCC
>TRINITY_DN95861_c0_g1_i1 len=526 path=[0:0-525]
CCTCCACCAGCTCAGTGGCCTTCACCTCCACCTCCCCCTCACGAATCTTCTTGACGTGGAAGGTGAAGGGCGGCACCTTGTAGACGGCGGTCTTGGAGCGGGCATAGACGGTGTGGTCAGGAGTGAAGGATTTCTTCAGCTTGTCCCGTGAGGTCCGCATCTTCTCCCGCCGCTCAACAGTGACGATCTTGGTGCCCAGCTTGTTCATGCGCTTCTCCAGGTTGTGCTTGGTTTTCTCCAGGTTGTGCTTGGTTTTCTCCAGGTTCTCCTTGGTCTTCAGCTTGGTTTTCTCCATCTTCTCCTTGGAGAAGGCCTTCTTGAAGTCATCCACCTTCCTCATGCTGCTCCTCTTGATACGCTCTGCTCGGGACTCCTCAATGATCTCCTCGATCTCCACCTCCTCATCTGAGGAGAGCTGGATGTGATCCTCATCTTTTGCCAGTTCCTCATCCTCCAGCACCTCCTCCCCTTCCCCTTCCTTCTCCTGCTTCTCTGCCTCTTTCAGAGACTTGCTGATGCTCAGCTT
>TRINITY_DN95951_c0_g1_i1 len=246 path=[0:0-245]
GCCTGGACATCAAAAAAGAAAATAAAAATCCCTTGACGCTGTCAGTGTAGCCAACCCCGCCCCCTTAGATTGTAAACACAAGGAATAAAAAAACAACCCGAGAAGCAAGAGAACCTCCACTAAAAAATCCCCCGACGCAAGAGAAGGAACAGCTACTGCCCAGGATGACAAGCCCCCTGTTAAACCTGTGTAGCCACTCCCTGGCACACACTAGCCCCGTAGTGTGGGGGCTCCGGAGAGTGCTCC
>TRINITY_DN95943_c0_g1_i1 len=219 path=[0:0-218]
CTTGACAGTCAGAGATGTCATCTTCAGACCAACTTGGCTAATGGGCAGCTCTTATGGACCTAGCCTCATAAAATTGTATGAACCTCAAGGGCCACCTAGTCTAGGGCTGAAACTCGAACTCGTTTTTCTCTTGAGTCTCATCGAGAATTGAGCGAGAAAAAAGAAAGACTCGAGAAAAGCTCCAATCTTCACAATTGCTCTTTGAGATTTCTTCCCTCC
>TRINITY_DN95904_c0_g1_i1 len=269 path=[0:0-268]
GAGCAGGAACCCTTGTGGTCTGCGTCTTTTCAGGCATTGGCTGCCCCAGAGCAAGGAATAATTTTGGCAAGGTTAAGGCACATGCAGGAGATATTTCAACAAATTAAACCAGTAGTGGAGGGTCAGGGGGATATTAGCCCCTTGGGGCATGAGGCTGCCTCACAACAACTAGTAATGGGGGATCCCCATAGAAAGGGGGGATCACCTAGGGAGGAACAGACAAAGGGGAAAGCCCCTGAAAGTGCCAAGCAGGGACTAGGTGAAAGGAG
>TRINITY_DN95946_c0_g1_i1 len=215 path=[0:0-214]
CCTGCCCAGTGGGCTTACAATCTAAAATGGACATGGGTGAGGGAAACACAGACAGACACACACACAGAATCCCATTGATTACAGATGGGGAACTGAGTGTGACTTGTCCAAGGTCATACAGTGAGTTCACGGCTAGGGCAGGATTCAAACCGTGGCTTCCCAGGTCCAGGACCTTCTCCACTACACCACACTGGCTTCCACTATCAATTCATTTC
>TRINITY_DN95869_c0_g1_i1 len=232 path=[0:0-231]
AAGGGGCCAAGGAAAAGAGGACCCACAGATACGAAGCACAAACATGGGGTGGGGGGAACACAGAGCAAAGGACCCATGCCCTGCCAGAGAACCACTCCACACCAACCAGACATGGCCCACACAGAGGGGGACAACAGAGGGAAGGAGAACACAGACACCAGGGGGAACCAAGCAAACCAAACTTTATTCATAAACCAACTAGAGCAACAGGCTCACGTCAAACATCAAACAC
>TRINITY_DN95926_c0_g1_i1 len=465 path=[0:0-464]
CGAGAGAACCTGTTGGAATACAGAAAAAAGGAACCCTCTAACCACACACCCCTTGTCGTCAACTACCACCCCACACTGGAATCTGTACGTGGCATCATCCAACAGCTACAACCCATACTTGGTGGCAAAACCCTAAGAAAAAAATGGATGAGATCCTTTCTAGAATCAAGGAAATTCAAAATTTTCAGTAATTTGCTAAGCGTTCGGAGATTTCTTCATCTAAATCCTTCAAGATCCTATGACAGAATTTGTTAGGCCATGATAATTTAAATTCAGAATGGCCAGATTTCTTTTGACTGCTTCTAGTTATCCTTGCCTGACTCTCCTCTTCTATCCCCACCCACTCCAAATACCTCTCATAATTCACTTTTTATTCATTTTAATTATCTGGTTACCACATGCTTTTCTTTTTCTCCCCCCCCCCACCCCAACTGAAACGAAGTAGCTATTGAGTTGTTTGCTGCC
>TRINITY_DN95924_c0_g1_i1 len=430 path=[0:0-429]
CCTGTGACACTCCAGTCAGTCCATCCAAGGTCAGTGACAGAAGCTAAGAAACAAATGATACCTGAGAATATTGAAGATGGCCTCTACCAACTAGTCTCTCTCTGAAACACCTCCTGTAAGTTTCTTGCCTCCTTCTGCTTACTAAGTAGCACAGTATATAGTATAATGGGAGGCCAGGCTTACCTGCATTAACACACCAATTCATGTCACCGTGCTGTAGCATAAAGACTTCTTTTTTGAGAGAGAGAGCCAACAGGAAGGTGAAATCTCACAATAATTCCAATTCTGCTAGAGCTCCCCAACACCAGTAAGTCAAGGCTTCAGCCCATCCCAGTAATTTTATCTTCCTCATGCACTTTCCGTACTTGTACTTCAAATAGTTCACTTACCAGCAGGAGTTCTCCATAACCAAAGAGATGATCATCCGCAC
>TRINITY_DN95957_c0_g1_i1 len=238 path=[0:0-237]
AGGCAGGTTTCAGCCCTAGATTCAGTTTTTTTGTCTCTCTCTAACAAAAGAATAGCCACATACCGGCATATACGTCCATTTCTAAAGGCGGCGAAGCAGTTGTCCCCTCCAGTGGTGCACAGGTGTCCATCTTGGAACCTTAAACTAGTGCTAGATGCTTTGACCAGGGCACCCTTTGAACCCCTCAAGCAAGTGTCCCTTTATATGTTGCCAATAAAAGTGGCCGCCTTGATTGCAG
>TRINITY_DN95911_c0_g1_i1 len=234 path=[0:0-233]
ATCTATTTTACCAAAGATGTATCTGAGCAAAAGTGATGAGGCTAGCAATTCTGGCTTCACTGTCAGTATTTAATAAAGGAGTACATTTTTGGCGTGAAAATACGTTTGCTATGGATGACTGATTCTTGGCCTTTCCTGAGAGCGACAATAAGGAGAACTCCATTCTGCAACAATTGGATCTCTCATTAGAAATTAAAATTGAAACACATGGTCTGAAATATATTTTATTAAGGT
>TRINITY_DN95947_c0_g1_i1 len=246 path=[0:0-245]
CGATAAGGAGCTGTAGTTTTAATAGCATAATTACATTTATTTCAGGTACTGAAATTAATGGACTCTAATAAAGAGAAGGGTTTGTCCAGCTTCCCCTCTTATAAGAAAGTGCCATGCTGGGTCAGGACAGTTGCCCAGCTATAAACCCGTTGGTTTTCAGATTTTTTTACTGGAATAAATCCTGGGTGTGACAAAAGCTATTACTTAGTTTTTACTGATTTTCACCTGAATTTTGTATCAGTCAAG
>TRINITY_DN95952_c0_g1_i1 len=248 path=[0:0-247]
GGTCCACATGTTCATTTGGCTAAGTACAGCATGTTTTGGTTAAACACTCCCCCAGTTGCTGGCAGCAGGTTAGCCCTTTAGGGCACCCTATTGGGATAAGGCACTGGTCAGCGAGAGCTGCTTTTAAGTGCCAGGCAGCGTACTCCTGCTTGGGGCAGCATTGCAGTGATGCGTCTGTACCAGCACTCCCAGCTGCAGCTAAAATACAGTATAATCGTGCCCCCCACCCCTGGCCTCCCATAGCTGGC
>TRINITY_DN95897_c0_g1_i1 len=329 path=[0:0-328]
CCCAGGTGAACAAACCGTCCCCCGGCAAACGCGCCTGCCTCTGGGGAACCCAGACTCAACGTGCCGAACCTTCAGACTCTGCCGGGAGAGAAATGGCAGGTTTGGTGCGACGGGGATGGGTGGAGTCAGGACTCCTGGTGTGGCCCAGTGGGATGGAACAGATCCAGCCTGAAGGCTGGACAGAGAGGATGAGGTTCCCTTTCCCCTGCTGTACGGAGAGGGAGTGTCGGGGGGGGTGGGGGGCGAGGAACACCCCCGGCGGCTTCCGTTGTGAGACTCTCTCCTCTCCTCCTCCCGCCCTAGGAGACCCGAACGCCCACTGCCTGCGG
>TRINITY_DN95878_c1_g1_i1 len=365 path=[0:0-364]
GATTTTCACAGCACCCCAACAAGGAAAGCACAGGTTTCACTGGCTGTAGGTTGGCACACTTGTCTTGCCAGGTGTCAAACCTGTTGGTGTACATATAGCTGGGAGCACTGGCAATAAGGCTATCCTGCTTATGGTACAATGCACTGCATTATCGTCTGCAGGGAGACAACCCATGGCCAGCTTCTCAGGACTTATAGGAAGGTCCTATGAGAGGCTGGGGTGGGAAACCTCAGGGCAAAATGTGGCCCAAGACTTAGCTTTTATTTGGCCCCTGGATCCAGTTCCTACCCCCAAGAATTAAAAGACTGAGCTTAGGGTAAGGGAGCAGAGATGAGGGCATGCATTTAAGGATAGGAGACAGATCC
>TRINITY_DN95922_c0_g1_i1 len=284 path=[0:0-283]
AGCACGTGAAGCCGTGATCGCGCCGGAAAATGGAAATTCAAGTGCGCGTGGAGCTGTGTGGCGAGTGAGTGTGTGTTTTGGCTGGGTGACTGTTCGTTTTGTGTGTTTTGGCTGTTTTTGGGTTGGGTTTGGCTGTGCTGTTGTTGTTGTGGTTGGTGAGTGTTGGTGTGTGTTGTGGGTGACTGTTTTGGCTGTGTGATTTTTAAAAAAATGTGCAGTGTTGCTTCCCTGGCTGGGGGCCAACTTCGTGGTCAAGGAGGAGGAAGAGGTCGCTGCCCCTCCTA
>TRINITY_DN95958_c0_g1_i1 len=317 path=[0:0-316]
ACCCCGTAATCCGCGACGGAACCTCATACCACCCCGACGTTCCTGGTACTCCGACTCCCACACCACACAGGCATGGTCACGGTTGCGGGTCAGCGTCGGATTCTCACCGACTTCCCCACACCACCTAGGCATCAACCCACCCATTAGGCCGACAGCGAACATAGTACCTCCCACCAAGGTCACCCCCACATCGACCGGACAGCAGCACTCAGAACCGCGAGGTACCGACGTTAGAATCGCGGTCGGCCTCGCCTCAGGGAGTTGTCAGCTCTGCACTTGCCAGGTGTCGCTGCCGAGTAGCAGCTGTTGCAGCGCGG
>TRINITY_DN95887_c0_g1_i1 len=237 path=[0:0-236]
CGATCTACCACTTATTTTTGTTCCCTTCTCTGCACCTTTTCTATTTCTACTATATCTTTGAGATGGGGCAACCAGAACTGCGGGCAATATTCAAGGTGCACTTGCACCACAGGTTTATAGAGTGGCATTACGATATTTTCAGCTTTGTTCTCTCTCCCCTTACATAGAATGCCTAACATGGTTTGGTTTTTTGACGGCTGCTACACGCTGAGCTGAGGATTTCAATGTATTGTCCAC
>TRINITY_DN95901_c0_g1_i1 len=579 path=[0:0-578]
CTATAAGAAAGGCATTGGACAAGGGCTATAAATCAAGGAACCTGGGTTCTGATCCTCCACTGACCTGTATGGTCTTAAACAAGACACCTTGCTTCTGTGTTTCCCATCCCTTCTTCTTTGATTGGTCAAATGAGAATGTGAGTTTTGGGGGTTTAGAAGTAGGAGGCTCCTATCTCTGGTAGGGTCTAGAGGTCCTACTACTGGTGCTATCAACTGGATCTTCCCTAGTGATATTCATGTAGTCTGTATCTATTCACACCACACAGCATTAGAAATACCACTTTTGTTTCATTTGTTGAGGCAATGATTTGGTTTTCCAGTTGCTTAATTAGCTGGAATATGCTTTAAAATAACAACATCCATCACATAAATAAATGAACCTAGTGTTGGGTGAGGGGACTTTTACTGCTGCATTCCTTGCTTGTTCCCAGATTTTCATAGAGGATTGCAGTTTTCTCTTGGAAATATTGTCAGTTTGGTGGTGATTTCAATCATGTTTTTTTCCTCCCAGAAAAATAACCTAATAAGTGTCAACAAGGAACCAGTTGCTGCAACTGATATTATGGCCACTAATGGTGT
>TRINITY_DN95917_c0_g1_i1 len=240 path=[0:0-239]
TTCTAACTCTCTCCTCACCCCCCGCCCCACTTTCTGGTTACTTTTCATATTGGCTGTTCCTCCCTTCTGGTATCCTTTGCTTGTCTAGCCCTTATTCCCCCAGAATAGCTATCTACCTACCTTGCTGTGCTGCCGCTTAGCTCCAGCCCACTGCTATCCTTTCCCTCTCGAGATACTTGTCACCGTCCTTCTAGTTACCTTGTTGGAATCATCTTCCCTGTTCGCCCTTGTTGCACCAAT
>TRINITY_DN95917_c1_g1_i1 len=203 path=[0:0-202]
CTCCCATGCTACACCCACCTCCACCCATCACACATGCATGGAGCAATGGGTTCCAGTGCCTGATTCTCTGTGGGTGGAGATGGGTGTGCGCCGGTGGAAACAGGCACACATCCACCGCGGCTGCACACCCATCCCCCCCACCCACCACGGTCTGTTTAAAAACGGCCTTACTCTTGACAAATCCATGCTGGTTTCTAGTAATC
>TRINITY_DN95917_c2_g1_i1 len=379 path=[0:0-378]
GCTTTTGAAGTTATACTAAATGTGTAGTATTTTAATACAATAGTTATCAAAATTGAATAGAGTGGGCCAACTTTCCAGTATTTCATCTTTGAACTGAATTCAAGTATTGTGTCCATTAATTAGGGTCTATTTACTTCCACAAACATATAGTATAAATCTACTATAAGATCAAAACTTGGGTCCTTTTCACGAGACATCCCCACTCACCTGCGTGGAGATGGGTGGAGGCGCCCATGTGAAAGCCACGGGGGATGGGTGAGGGTGCATGCACGTTCCCACGCTACACCCACCTTCATCCATCATCACGCACGGAGCAATGGGCTCCAATACTCGATGCTCCATAGGTGTGCGCTTGTGGGAACAGGCACACACCCATCCC
>TRINITY_DN95860_c0_g1_i1 len=290 path=[0:0-289]
AGTTACTGTGCTGCGGCCTCCCACTGTCTCTCTCCTGCCGTTGGAATCTGGAGAAAATGGGGGATCGCGTTCCCCTGCCGCCCCCCTGGTCAGGTGAAACAAGCAACAGCGTATTTCTCTCCCACCCCCGGAAGGTGGGAGGGGGGGTTCACAGACGCCTTCCTGGGGTTCAGTAAGTGCCAGTGTGAATCGGGGTTGTCTCTCCCCAGTCGGGCAAAAGAATTTGTGCAACTACTTCCTGCTGCACAGTCCTCTCTTGCTGGGACCTCTTGCAATGTTCATAGATCGGA
>TRINITY_DN95863_c0_g1_i1 len=222 path=[0:0-221]
CGACAGTTGTCTTTTTTCTCCACTCCTTCCTCCCACCCTCCACCCTCAAATAGATCTCAGTGTCTGTTGTTTCCTTCTTTGTGTTCGTAAGTTCTCATCATTTAGCTCCCACTTATAAGTGAGAACATGTAGTACTTGCTTTTCTTTTTCTGTTTTACTTTTCTAAGAATAATGAACTCCAGCTCCATCCATGCCCCTTCAAAGGATATGATCCCATTTTTT
>TRINITY_DN95868_c0_g1_i1 len=365 path=[0:0-364]
CTCTTCCGATCTTTTGATTTTTCCAGTAGAAACCATCTCTTATTAAGCACCATATTTTTCCCACCTAAATCAGACTTGTGGCACCTGAAACACTAACAAGACTTTCTTTTGTTGTTGCTGTTTTTAGAGCTGTAGACTAACACGGCTACTCTTCTGGAATTTGTACACACAAATCTGGTTTCCTTTGTGTCTGCTTTGCAATGTATGTGTGTGTAGCTTTATCAGGTGTCTTGTATGCATTGTGGCTACAAGATTGGGCTCAATAGAGTCAGATTTATTATTATTTTTTGTCACTGGTAACTTTGCTTGCTTTATTTCTTTGAATATTGCAGCTGGAGTGTTTAATGGTATTTTGCTTCCCTAGG
>TRINITY_DN95927_c0_g1_i1 len=320 path=[0:0-319]
CTCTCTGGGACTCAGAAGGAACTCTCTGGACGCTGAGGAAAGTAGATCTTTGATGGAAGGCTGAAGGCCACTGAGGAGTGTGACTGAAGGAAGATTACTGGATCTCTATGGCAGCAACCCAATGGAGGCCGGGGACCCGGGCGATACAGCTGACGGCGGCGGTGGTGGAGCGAAGACCAACAGCTCCTTCCCCCCCTTCCCCCATGGACTGTGTTGGTATGCGGTTGGAGGGGAGAGGGACCCCAGTGCGGACTGTTGGGGGCCGCAGGATTCCCTGCTCGTTTCCCCCCGACACCCTTGTGGGGCCAGGGGAGGAACTT
>TRINITY_DN95927_c1_g1_i1 len=234 path=[0:0-233]
TCAACATGGAAAAAAATCTGCAAAGACATTCAGGAAATGGCCAGGGGAGGAACTTGCCCGGGCCGCTCCCCATATCACCGGGGACGGCCGGGGGATGGCTGGAGGCAGCAACCCATTGGAGGCCGGGGACCTGGGCGATACAGCTGGCGGCAGCGGCGGTGAAGACCAACAGCTCTCCCTGCCCCCATGAACTGTGTTGGTATGCGGTTGTAGGGGAGAGGGGCCCCAGTGTGG
>TRINITY_DN95939_c0_g1_i1 len=261 path=[0:0-260]
CCCTCATGCCTACGGCATCTCGGGGCGGCTTACAACAAATTAAAACAAACAATCATAACATATATCAATTTTAAAACAACCCTCGATTACGTTAACATCCTTAAAAAGAAGATAGACTCTTTCTTGTCAGATAACAGAGAACACAAACACAGTGGAAAACACTGCTTACCATCGAGATGGACCAATTTAAAAAGATGGGACTTTCTACTAGTCCCAGATCAAGATAACATCTCTGTTCTCTTACTCTATTTTTTCGTGTAT
>TRINITY_DN95913_c0_g1_i1 len=370 path=[0:0-369]
GCCTGCCTCAGGGGGGAGGAGATGGTGGTTCCAGCCGGCTGTTGGGCGCTGAGAGCCGGGTCCTTCCCCGGCTACGTTGAGGCGAGCAGGGTCGCTCTGCGCCGCCTTCTGGGCTGGGGTAGCTCCGGCTCTTCTTGCCGCTTGTGGTCATCAGACACGAGTGATCAACATCTAAAAGAAAAACGCAGTCAAATTATGTCTCGAGGACTTCCAAAGCAGAAGCCAATAGAAGGAGTCAAGCAAATACTGGTTGTAGCTTCTGGGAAAGGGGGAGTTGGGAAGTCAACAACAGCAGTGAACATAGCTCTCGCATTAGCAGCAAATGATTCGACAAAAGAAGTTGGCTTGCTTGATGCAGATATATATGGAC
>TRINITY_DN95879_c0_g1_i1 len=204 path=[0:0-203]
CCACTACCGAGAATGCCCTCTCCATCGTGGCCCCCCGCTTGACACGGGGGACCTCCAGGAAGGCACCCCCTGCAGACCGCAGGAGCCACTCTGGGGCGCAGAGGGCGAGGCGGTCCCTAAGGTATGAGAGGCCGAGACCGTGTAGGGCTTTATAGATCGTCACCAACACCTTGAACTTGGCTCGGCACGCTATCGGCAGCCAGT
>TRINITY_DN95876_c0_g1_i1 len=206 path=[0:0-205]
GTGAGTGGGGGGGTTGAGACATCAGACTGTTGGGAGACAGTAAATAGCAGGGAATGGATCACGCTCCATTGTGACCAGCTGGGCACGTCTCTGAAGTGACTGAAGGTGGCGCAATTGGGATGGATGGACAGACCACGGGTCTGGTCCAGTCGGGGCACTGACTACATTCTCAGCATCGCTGTTGGAACACCAAGGCTGCATTCGTC
>TRINITY_DN95886_c0_g1_i1 len=265 path=[0:0-264]
CTTCCGATCTCCGCTGAATTAATCCACCATTTCTTCCAGCAGTTCCTGACGCCTGTGCACCAAGTGTATCCCAAACCAGCTAATTTGTCTGGGACAAGATCCCACAGCCGCTGGGAACCAGACAATGGCTGCCGGCCACCGGTGCGTGCGCTCTATAGGAGGGCAATGCCGCACAGAGACCCAAATCCCACCAATCTCCCTTCCCCCGTGGCTTTGTTAAGAACACCAGGCATTTCCCCTTGGGGGAAGAGTTCACAGCTCTGGG
>TRINITY_DN95905_c0_g1_i1 len=228 path=[0:0-227]
GATAATTTCAGTTTTATTCTCTCAGATTGTAAGCCCTAGGGCAGGGACTGTGTCTATTCAATTACTTTGTAAAGCGCCACGTACACTGCTGATGCTATATAAATGCTTGCTAATAATAATAATAACTATGTTGAACTTATTATATTATGATCACTATTGTCAAGCAGCTCCACCACCGTTACCCCTTGCACCAGGTCCTGCACTCCACATAGGACTAGAGCCAAAGTC
>TRINITY_DN95885_c0_g1_i1 len=312 path=[0:0-311]
AGTGCGGCCTGATTTAAACCAATGATATGTCTCCGTGTCTGATTATGGGGGGCGGTGCGTCGACAAACTGGGTGTTGCCCTGTACTATGTATAACAGAATGTAACACCCATTTTATCGGTGTTACAGTGTCTGTGTAAAAAGGGTCTTAGAGTGTTAACAAATGGGACCATAGCCCACTGGAGTCCAGGTTCATTCTGTGCAGCCCCCACTCACATGTTTAGTGTGTAAAGCCTAATAAAAGGGCAGCTGCCTGCATGTATTTCATGTATGTTTGTGCAGCTTTTACTCACAGGTTTAGTGTGACCAGCCCA
>TRINITY_DN95955_c0_g1_i1 len=250 path=[0:0-249]
CTGCTATTTCCGTGCTTATTCCGAGAAGATTTTAGAAAGCATTCCCATTCTGCACCTGCCAAATGAGGGGTGGTGGCACATTTGGGGGGTGGGTGGGGGTGTTATAGAAAATGGCAGTATGTCATAGCAATAAGCTGCTTAGGAGGTTAGTAGCAGTTCCACTAAGGGAAGGAGGGCACACATGGGGCCATGGAGACTGGTGGATTCCCCAATCCTAGCTAGGATTGACTACGCACTGCATGTGACCACC
>TRINITY_DN95873_c0_g1_i1 len=211 path=[0:0-210]
CATGGAGACCACGCTTGTGGCCTTGGTCGATGATCTACGCCTGGAGATTGACAAAGGGAATTGTGCCTTGTTGATCTTGTTACATCTTTCAGCAGCCTTTCATACAATTGGTCATGAGGTGGTGTTGACACAACTGCGAGACTTGGCATGGGTGCACAGGGCTGCTCTTGAGTGATTCTGTTCATTCCTTTCGGGGAGGTCCTCCCAGCTG
>TRINITY_DN95877_c1_g1_i1 len=216 path=[0:0-215]
GCACTTCCAAACAGTCATCAAGGGCAGCCTCACATAGAGTGCATTGCAACAGTCTAGCCTTCAGGTAATGAAGGCATGGATGATGGTAGCCGGATCTGAATCAGAAAGAAAGGGACGCAGCTTCCTCACCAGATGAAAAGCACTCCTGCCCACCCGAGTAATCAGAGGGGACCAGACCGACAGGGTTCCAACTCCCTCCAAGTCACAAGATCGGCC
>TRINITY_DN95920_c0_g1_i1 len=346 path=[0:0-345]
GATCTTTTGGTTTTAAACAACAGAACACTTTGTACTCTGGCATAACTGATTTTTATAAACAAGATCCTCAGAAGGAGTGTTCCTCTCCGTATCAGAAAATCCTCACATTCGTTTAAACCCTTTTATGTCTGTTTCGACACCAAACCTATTTCTATAGGAAAATAGTAGTCCACCCTCTCCTCACATTTCCCCCCTTTCTATTGCATATCTCCTGCTGTTCTCACCATCCCTCCCTCCCTCCTATTTATCACTGGCTTTGCTTTACCTGTCACTCTTGTCTCCCTGCTATAGCACACTCCTTCCCTATCCCTTCTCTCCCCTCTCTGGTTACATTAGATCGGAAGAG
>TRINITY_DN95953_c0_g1_i1 len=230 path=[0:0-229]
GGAGGTGGGATATATCCAGTAAGTTGCAGGTGCACGCGCTTGGCTTAGTAACAAGGGCAGGAGGGGGCTCCTGAAGAATAAGAGGGGGTATACTGTATAGGGAGAAGCATAAATGAGCTGTCTACGGGGAGGAGGAGCTACGGGAAAACCTGATGACGTCGTACAGGGGTGGGCAACGTTTCCAGTCGCAAGAGCCACGTGCCTAAATGTTCATATCGCGGAGAGCCACC
>TRINITY_DN95928_c0_g1_i1 len=252 path=[0:0-251]
ACGCGAGTCAACTCTGGGCTATAGTTTTGTAAGGGATTCTGGATGCTTGTAGTAGTACTCTTACTTTTCCCTAATTTGAGATAAAGTATCCCTTGGGGTGATCTCTGGAGCGTGATCACTGGCCCAGCCATTTTAAAGTAGCTCTATACCTGGTGTGCAGGAAATGGTTACCCGTGATTCAAAGAAGGGTAATTTTAACCCAGGGTAACTGACAAACTATCCCAGAATAACCAGAACATTTTGTGAATGCTT
>TRINITY_DN95941_c0_g1_i1 len=332 path=[0:0-331]
TGAGCGCTTTTCAGAGGCAGTATGAGATCTTTTTATTCTGCCAACCATTTGGCAGATGAAGATAAGGTGATTGGGAATTTAAAATGGTTTTATGTATGTGTATTTATTTTACATACTTGATAATCTATAACCTGCCCTGAGCTGTAGGGAAAGGGTGGGATATAAATTTAAATATGACTTTCTTTGTTGCTGTGCCCCCAAGTTAGGTGGTATTGTTTGTTTCTGAGGACTTATTAAAGCACTGGTGGTTACACCTCCTGGAATGGTACTGGTTGCTTGGCTTTTCCCCTCCTCACCCATGTTCTCTTAGCTGCTCCTGGGAGGAAGGAAAC
>TRINITY_DN25619_c0_g1_i1 len=245 path=[0:0-25 2:26-244]
GAATTCAGACGTGTGCTCTTCCGATCTCGAGAATGATGGCTGGTTGGTCGGTCCGTGTGGGGAGGATATAGCCCGGCAGCCATTTCGCGCATGCACAGGGATTATTTTTTTCTCTAAATTAACTTGTTTGATTTTAAAAAGAGGGGGAAAACCAACCCGAAAACGGTAGGGTTGTTTACGAAACCCCCTGAAATTCAAGGGGGGTTTTGTTAACTAAAAGAAGTAGAGACGCCTTCTGTGTCCGT
>TRINITY_DN25619_c0_g1_i2 len=253 path=[1:0-33 2:34-252]
GAGGTCTCAGGTGCACGCGCTTGGCTTGGTTACATCGAGAATGATGGCTGGTTGGTCGGTCCGTGTGGGGAGGATATAGCCCGGCAGCCATTTCGCGCATGCACAGGGATTATTTTTTTCTCTAAATTAACTTGTTTGATTTTAAAAAGAGGGGGAAAACCAACCCGAAAACGGTAGGGTTGTTTACGAAACCCCCTGAAATTCAAGGGGGGTTTTGTTAACTAAAAGAAGTAGAGACGCCTTCTGTGTCCGT
>TRINITY_DN25619_c0_g2_i1 len=249 path=[0:0-248]
CTTGGCTTGGTTACATCGAGAATTGTAAAGGAGGCGTCTGACAATGGGTGAGGGAGTCGGGGCGAGAGGCAAACACGCTTTTACCCATGTGACGGGGAGTAAAATTCCCCTCACCCCAGCAGCCCACAGGGAAAGGAGCCTCGGCAGCACCTAAGAGGCGGCAAGTGTTTCTCTACCATTTCCTGAGACTCACCATAGCCCTGGCCACGGTTGCGGTTCTGACGGTTACGCTTATTACGATTATTGCGG
>TRINITY_DN25619_c0_g3_i3 len=1088 path=[0:0-360 3:361-474 4:475-1087]
GTGGCTGGGCGCTTGCCTTTCGGGGGACTCCCGCTCCCAGGGTGCATGGCGGCGAGCAGCCCCTCCAATGCAGCCTGCACCCAGCCCCCCAGATGTGTGGCTGGCGAGCGGCTCTTCCTGGGGGTGGGCAGCCCACTGCAGGCTCGCCTCCGCCTCCTCTGCAGCCCCCCCTGCCCTGGGGCTGACCCTGATCCCCCCCCCTGCCCAGACCCAGAGCCCTGCCCTCCTGCCAGGGGGGGTGTCAGGGGCTCTCAGCTGCAACTTCCCGAGTGCAAGCTGGGGGGAGAGCCTAGGGGGCCCCCAGCAGCCGGGCCCCACCTGGGGACTGCTGGGGCCACGGATGGCCGTGGGGGCTGCTGCACAGGTCCCAGCGAGGTGGAAGGACGCTGCTTGCTGCTTCACCCAGGACTGGTGGCCGTGCTGGGCGGCCCCCGAGACCGCGATGAGGGAGAATTACGATGCCGTGATCGCGCTGGGATCCCCGGTTACCAAACCTGAGATTGTCCCGCAGGTCGAGGAAGCCGGAGAGCCTCGGGTCAGGGATTGGGGAGAGGCTCCTGGCAGCATTGACCCAGGATTTGCTGTCCCCAAGTCCGAGGTGGCCTCCTCGCAAGGCAGGCTAGAGGAGCGGAGGTGGCGTGACAAAGAGCAAGGGGGACCAAGAAACCAGAAGGGTCCTGAGAGCGGCAGCCCAGGAGACTGGCTGATCCGGACAGTAAAGGTGGAGGAAGAAGATTACGAGGAGTGGGCAGCTGGTCTGAAAGCCGGGGCGCTGCTCCCTGGGCTGCCGGAAGGAAGGCTCTGCAAGCCGGAGGAGGAAGATGGCGGCGGCGGCGGCCGCTTGGGGGAGTTCCCAGGCCTGGCGCTCCAGCAGTGGCAGCTGCTGAGTGAGGGGAAGCCGCTGGACTGTCCCGAGTGCGAGCGGCCTCTGCCTGTGCTAAGGGGCGGCCCAGGGGAGCCTGGCGCACGGCCCCGTCCCTTCGCCTGCTCCCAGTGCGGCAAGGCTTTCGGCAAGAAGGCGCACCTGACGCGGCACAGCCGGGTGCACAGCGGGGAGCGCCCCTTTGCCTGCTCTCGCTGTGGCCGCC
>TRINITY_DN25619_c0_g3_i1 len=740 path=[2:0-126 4:127-739]
GTAGAGACGCCTTCTGTGTCCGTCTAAATAATCCTCCCTGCATTAAGCGTTGAGCGGCTCAGTTTAGCGTTCCCCTCCTCCCCGCGCAGTCTGCAGACAGGATCTTCTCTGCTGTGTCTCTCCTGCAGGATCCCCGGTTACCAAACCTGAGATTGTCCCGCAGGTCGAGGAAGCCGGAGAGCCTCGGGTCAGGGATTGGGGAGAGGCTCCTGGCAGCATTGACCCAGGATTTGCTGTCCCCAAGTCCGAGGTGGCCTCCTCGCAAGGCAGGCTAGAGGAGCGGAGGTGGCGTGACAAAGAGCAAGGGGGACCAAGAAACCAGAAGGGTCCTGAGAGCGGCAGCCCAGGAGACTGGCTGATCCGGACAGTAAAGGTGGAGGAAGAAGATTACGAGGAGTGGGCAGCTGGTCTGAAAGCCGGGGCGCTGCTCCCTGGGCTGCCGGAAGGAAGGCTCTGCAAGCCGGAGGAGGAAGATGGCGGCGGCGGCGGCCGCTTGGGGGAGTTCCCAGGCCTGGCGCTCCAGCAGTGGCAGCTGCTGAGTGAGGGGAAGCCGCTGGACTGTCCCGAGTGCGAGCGGCCTCTGCCTGTGCTAAGGGGCGGCCCAGGGGAGCCTGGCGCACGGCCCCGTCCCTTCGCCTGCTCCCAGTGCGGCAAGGCTTTCGGCAAGAAGGCGCACCTGACGCGGCACAGCCGGGTGCACAGCGGGGAGCGCCCCTTTGCCTGCTCTCGCTGTGGCCGCC
>TRINITY_DN25619_c0_g3_i4 len=755 path=[1:0-27 3:28-141 4:142-754]
CTACCGGGAGCTGGCAGGCAGCAGTGCCCAGGTCCCAGCGAGGTGGAAGGACGCTGCTTGCTGCTTCACCCAGGACTGGTGGCCGTGCTGGGCGGCCCCCGAGACCGCGATGAGGGAGAATTACGATGCCGTGATCGCGCTGGGATCCCCGGTTACCAAACCTGAGATTGTCCCGCAGGTCGAGGAAGCCGGAGAGCCTCGGGTCAGGGATTGGGGAGAGGCTCCTGGCAGCATTGACCCAGGATTTGCTGTCCCCAAGTCCGAGGTGGCCTCCTCGCAAGGCAGGCTAGAGGAGCGGAGGTGGCGTGACAAAGAGCAAGGGGGACCAAGAAACCAGAAGGGTCCTGAGAGCGGCAGCCCAGGAGACTGGCTGATCCGGACAGTAAAGGTGGAGGAAGAAGATTACGAGGAGTGGGCAGCTGGTCTGAAAGCCGGGGCGCTGCTCCCTGGGCTGCCGGAAGGAAGGCTCTGCAAGCCGGAGGAGGAAGATGGCGGCGGCGGCGGCCGCTTGGGGGAGTTCCCAGGCCTGGCGCTCCAGCAGTGGCAGCTGCTGAGTGAGGGGAAGCCGCTGGACTGTCCCGAGTGCGAGCGGCCTCTGCCTGTGCTAAGGGGCGGCCCAGGGGAGCCTGGCGCACGGCCCCGTCCCTTCGCCTGCTCCCAGTGCGGCAAGGCTTTCGGCAAGAAGGCGCACCTGACGCGGCACAGCCGGGTGCACAGCGGGGAGCGCCCCTTTGCCTGCTCTCGCTGTGGCCGCC
>TRINITY_DN25619_c0_g4_i1 len=360 path=[0:0-359]
CCTTACCCCCCTTTCCTGCCCCCTTACCCCCTGCTGGGCATCCACAGCCGGGAGCATGCTTGGTCCCAGCAGAACCGCTCAGCCTCCCCCACTCCGGAGCCCGAAGCTGAGCGGCCCTTCGCCTGCCCCGTTTGCCCCAAGCGCTTCCAGCGCAAGCCCTACCTGGTGGCCCACGCCCGGGTGCACAGCGGGGAGCGCCCCTTCGCCTGCCCCCACTGCCCCAAACGCTTCTCCCAGAAATCCAACCTGGTCTCCCACCTGCGCCTGCACACGGGGGAACGGCCCTTCTCCTGCCCGCTCTGCCCGCGCACCTTCAGCCAGGGCTCCAACCTGCGTGCCCACCAGCGCAGCCACAGGAAC
>TRINITY_DN25674_c0_g1_i1 len=231 path=[0:0-230]
GGACATGATTGACTTGAGCGTCAGAATGCTTACATGTTCCTTACTGGATGGGGAGACCAGTATTTAAAGAAAATAAATGATTCGTTTAATTCAACCTGCTCCAATTTATTAGTATGAAGTGAATTCCCAGGCAAGCTTTTGAAACTCTCTGGTTGTGCTACTCACACAGGTTTTTGCTTTGTTCATCCCTTTTGCTGCTGTTTTTTTATCACTGCAGATCGGAAGAGCGTC
>TRINITY_DN25700_c0_g1_i1 len=234 path=[0:0-233]
CTGGTTAAATCCTCCTTATTGCCTTCAAAAGCATCGCCTGGATCTGATCTTGGAAGCCCTTTAGGTTCCCCTTTTGGTTCCCCTGCTCTAAACCGCAAGACCGGAATGCTGGATCTAAGCTCCCCTTGGCACGGATCAGTCCAAAGTCCTCACATTATGAGAAGAGGACCGAAACTATGGACATCGACTTCAGGTCTGCAGCTGAACGGCTTAGGCTATGAGCCCTTCCCGGCC
>TRINITY_DN25700_c0_g2_i1 len=765 path=[0:0-764]
CTTGTTAACAACATGAACTACTTGCTCTTTCCAATCATACAGCAATACAAGTACTTACGGTTCAGAAGATCTTTGCCTCTGCTGGTTAAGCACAGTTGTGTGGAATCTCTCTACCTGGTTAGGAACTTCTGTGCGGCATATTACTTTTTTGGTTACATCCCACGAGCATGGATAAGCACCACAATGGACCTTCAGACAGACAGTAATCTTCATCCCCTTGACACGCTGGCTGGCCTCTTGGATCTCTCTCTGCTCTACCATAGCTGGCTAGGTGCGGTGTTTCTCCTCCTGACTTGGTACGTTACCTGGCTGCTCTTCAAGATCTATGCCACTGAGGCACATCATTTTCCTGTTCAGCCGACTTTTGCTGAAGAAACAGATCTGTCTTTGCCGAAAATCTTAAACAGCAATCCTCCCCCCATTATCAAGTTCTTGGCCTTACAGGACTTGATGTTCCTTTCCCAGTATTCTCCTGCCCGGCGGCAAGAAGTCTTCAGCCTTAGTCAGCCAGGCGGCCACCCTCACAACTGGACAGCCATTTCAAAGGAATGCTTGAACCTCTTAAGCGAGCTGACGCAGAAGCTGATCACACACCAGGAGGCCGCGGCTGCAAATGGAAGAGTGAAGCAGCCATCTGCAAGGGACCTGAAAATATCCCCAAGCCCTTCAGGACCAGCTGTTAAGGAAACCTCTTTACAGACACAGAGGCTCAACAGGCTTCCTAGAGGCTGCATGCCGTCCCTGGTTAAATCCTCCTTATTGCCC
>TRINITY_DN25677_c0_g1_i1 len=292 path=[0:0-291]
CGGCTTGAACAAAATAGCAGTTGAGAAGCACCTGGGTAGCCATGCAAGTCCTGAAACGAGCTGGTTCGAGAACTACTTGCCTATTTTTTGACACCTTGGTATCTTGAATACAACAATCATTTTAGTATAGCACTTCTCCTCCCTCTTGTCAAATGGCACTCTGAGTGCTTCACAAACTACAATAAAAGAGATAATCAAACCCCACCTAAAATTCATTAAAAATTGTTTAAAGAAGTAAAGAGGAAGGAAAAAATATGCTGAGGAGAACCAGCGGTGGGTCCTCTAAAACCAC
>TRINITY_DN25643_c0_g1_i2 len=1127 path=[0:0-1126]
CATTTTTGCAGTTAGATTTGGATTTTATTTTTTCAAGCAGAAGACGGCATACGAAATTACAAGGTGACTGGAGTTCAGACGTGTGCTCTTCCGATCTTCTACAGTGCCATGTTAGTGAGTCCAACAAATTCCGTGCCCACACCATCACAAACGCCATGGCCTTTACAGATATACCGGTCATCTAGAGAAAGTCCAGAGGAGATGAAAACAGTCACTGAGTAATACAGACACTGAATTTTCCATTTATTTCGAGAGACTTTCTTCTGCCTGCATTGAGTTCTGAGTGGTAGTGGCCTTTTGTCCTTCCTTCAGCTGCTCCTAGTGACAGCTGCCACTGAAGCAGCAGTATTTAAAGCAAGCGAACTCAAACATAAGCTGGCCTTAGGTTATGAAGCACTTTACCTTTGCAACAGGGTATGTCTTCTGTCCATTGCTTTGCATATTAACACACAAATGTAGGTTTCTGATGCCTTTTTTGTAGACTCTTCCCTTTATTTAAAAAAAATATTAAGGAGGTCAAGTATTATACATTGGAGTCAAGGTTATTGCCTTCTGCTGAAATGATACTTTATTTCTTTAGGTAGTTATACATTGTTAGATTTTAGTAGCTGAATCCCACATCCTTCACTCTTAGCATCTTTAGTTAATCAAAGGAAGTCCATGCTTGCAGAGATACTAAAACTTCTTTAAAAAAAAAAAAAAGTCTAAAGCACCTGATATTTAAAAGTAAATATGGTTTAGCTACCTGATGCTCTTTATTGCATTACTTTAGAAATTTGGTCACCATTTTAGTTAGACACATTGTGCTTTATTTATAAACCAGCAGTGCTCTTTAAGTAGGAGGAAATGCATCCATCCTGTTCTTGAAATTAATGGCCTTTGGATTAGGGAGATATTGTTTGAATTATTTCATTTTTGCAGTTAGATTTGGATGCGATAGTTGATATTCTGGTTTGCTTTGATAAAGCTTAATCCGTGTATCAAGGTTTAAGTTGACAATGCACCCAATTAACTTTTGCTTGTCCAAATTCAAAGAGCTTAGTGCTTTCAAGAAGAGGTAGCATTAATTGGATATAGCTAGCGACTTGAACTGGAGGATGCTGTACCGTGCTCACACACCAGAGATC
>TRINITY_DN25643_c0_g2_i1 len=625 path=[0:0-96 2:97-624]
CATTTTTGCAGTTAGATTTGGATTTTATTTTTTCAAGCAGAAGACGGCATACGAAATTACAAGGTGACTGGAGTTCAGACGTGTGCTCTTCCGATCTAGCTAGTATGGGCATTAGACTAAAACAAATGCATAAAGCCACAAACAGTGGAGTATGGATTAAAAGACTAGGTACAACAGTTCCAAGTGACTATCTGGTTACTGTATACTCAGACAACTTTTAGGGTGTCATGCGAGCAAAAAGCTTACATTTGATGAGACTGACAAGAATCCATGTATTTCCAGTGGATTTTTTCTTACAATTTTACCTTGCTCCTTTTTTTTTCATGATGAAAGATATTCATGTATTAAATGTTTTCTTGTATATCATGATCACTTCTTGCCCAATCTTAGAGCAAACACATGATACTGAATTTATTACATCATAATCATTTCTGTGTTAGCAGAAGATTATGATCCCATAAGGACACCTTTTCCCCCTTGATCTCTCAGTAAATTAATGTCTTCTGTGAAGGACTGAGACCTTTTATTCAAAACAAATATTCACTAATAGCAAACTAGTACAATAAATTGAGATGGAGAAGGTTACTTTTTTTAAAAGTTCCTTTCTTCCCCAGTATGTGTAGCA
>TRINITY_DN25643_c0_g2_i2 len=1702 path=[1:0-1173 2:1174-1701]
ATAGCTAGCGACTTGAACTGGAGGATGCTGTACCGTGCTCACACATCACTTTGATTAGAAAAAAATGTAAATTGTGGCAGGGAGAACTCTTCCTTTCCTGCAGATCTCTACCTGCCTTACTAAGCTTTCACTGAAGTCAAGTACATTGTAAAATACTTCTTTTTTTCCTTTTTGTAATTGGTTAAATTGTAACTTGTGATATTTGAGGATTTTCTTACTCTGGCTTCTGATTATAGAACAGAAATAATGGCTTGTTTGGCACCCAAGACAGTAATGGTAGTTTTTACACAACTTAGAAAGTGAGAAACTGAGCACATTTTTCCAGTTAGAAAACTCCCTCAGTTCAACAGGCTGTAGGCATAGATTAAAATAAACAAACCACTATAATGGTAATTTTTGTTTAAACCAAAGTGTAAAACCATTCAATTCATAATGCAACATCCTTGAATTTATGGAAGATTTTCCTTATTTTTGATTTATACAAAATATAGGTCAGATCATGCATTTCCTCCCCATATGCCTTTTTGATATAGCTTCCAGTATACAGATCTGTCCATCTCTGAGGCTGCTTTGTGACCCACGGATCTGGTCCTAACTAAGTTACAGGGGTTAGAAGATTTCTAATATAACCTTGTGTCATGACAGTGCATGTGTTTTATGGACCGTATATCTAGGACTGGATTTTAGATTTCCATGTAAACTGAGATCTAAAGCAGTCATATTTGATGTAAAGAAATTGCCGCTGTAGATTTGCCAATATATTGGAATGTAATATCTTGAGTTAAGGTATAAATTTGAAAATCAGAATCTAGTGCAGTATTTTGTACATATTTTTATGTGCAAATTCAGTTTACGCTTCCAAAAATGCAAATTTAAGAGGCTAGAGTGAGGCCCATTTTAAATTATTTTTTCCCTTATTGCTTAATATGAATTCTCTTTTATTTAACAAATTTAACTCTTTCCCTTATATCTACATGTGGCACGGTTCTGAATTCATTTCTATATCTGTTGCAATATGTGGACACTCTATGCAAAGTTATGACATTCTTTCTATCCACGACTTGGATTTACTTTGTGCAATTAAATTAGACCATCTACTTTTTCAAAATGCCAGTTGTTAAAGAAAAGTGTAAGCATCTCAAAGATAGATACTATCGCTATTTCTGTCGTATACAGCTAGTATGGGCATTAGACTAAAACAAATGCATAAAGCCACAAACAGTGGAGTATGGATTAAAAGACTAGGTACAACAGTTCCAAGTGACTATCTGGTTACTGTATACTCAGACAACTTTTAGGGTGTCATGCGAGCAAAAAGCTTACATTTGATGAGACTGACAAGAATCCATGTATTTCCAGTGGATTTTTTCTTACAATTTTACCTTGCTCCTTTTTTTTTCATGATGAAAGATATTCATGTATTAAATGTTTTCTTGTATATCATGATCACTTCTTGCCCAATCTTAGAGCAAACACATGATACTGAATTTATTACATCATAATCATTTCTGTGTTAGCAGAAGATTATGATCCCATAAGGACACCTTTTCCCCCTTGATCTCTCAGTAAATTAATGTCTTCTGTGAAGGACTGAGACCTTTTATTCAAAACAAATATTCACTAATAGCAAACTAGTACAATAAATTGAGATGGAGAAGGTTACTTTTTTTAAAAGTTCCTTTCTTCCCCAGTATGTGTAGCA
>TRINITY_DN25643_c0_g3_i2 len=356 path=[1:0-215 2:216-355]
CTCATACCATCTTTGGAATTAACATTGTCTTCATACCATCAGCATTGGCAGCAATCCTAGGAGCTGTACCATTTCTGGGGACGTACTGGGCAGCTGTGCCTGCAGTTCTAGACCTTTGGCTTGTTCAAGGAGAAGGCTGCAAAGCTATTTTGCTCTTGGTTTGTCACCTATTGCCAACATACTTCGTAGACACGGCAATCTATTCAGATATATCAGGAGGTGGCCATCCCTACCTGACGGGCCTTGCAGTAGCTGGTGGAGCATATTACCTGGGATTGGAAGGGGCCATCATAGGACCCATACTCCTTTGTATTCTGGTAGTTGCCTCCAACATCTACAGTGCCATGTTAGTGAGT
>TRINITY_DN25643_c0_g3_i1 len=237 path=[0:0-96 2:97-236]
GCTAAGTAACAGGCATCCATGTTCAAACTAATGTTAACATTGACTGTTACAAAATATTGTTCTGTATTATTTTCCTCCTCTTTGTGTTGTGATTTCAGAGGTGGCCATCCCTACCTGACGGGCCTTGCAGTAGCTGGTGGAGCATATTACCTGGGATTGGAAGGGGCCATCATAGGACCCATACTCCTTTGTATTCTGGTAGTTGCCTCCAACATCTACAGTGCCATGTTAGTGAGT
>TRINITY_DN25637_c0_g1_i1 len=1023 path=[0:0-1022]
GACGCTCTTCCGATCTACTCTATGTACAGTTTTCCATATTCATTTAAGGAATATCATACAGCTGATACCTTCTGCCATGTCCTTAATTGGTAAATATTCTATTTACACTACAATGTGGTGTTTAATTCCAACAACATTAAATAGCAACAAAAGTAACTGTTAGACATAATTGATAAGATGAGGGCAAAGTTGGTAAAACAAGAACTTGCAAGGCTACTTTACACAGAGTAGTTCCTTGGAACGATGTTAAATTTCAGTGTTCAAGGGATTGTTACATAATAATAAATAATCAGTCCTTTAGAAATCAGTAGTAGTTTAATAACATTCATAAATAAATGTGCATTGTGCAATTTACACGTTCTGAAGAGCCTGTCAGTGTGACGGGCTTGTCCAGTGGTGAACATACAATTTTCTCTTTAATTAAATTAGTTACTTTGACTGGTAACCTTGAAATGATGATATTGAGGGTTCCATCAGCTGTTTCACTGCTCTGCTTGCTTCATGGGAGGAGGAGGTTCTAATTTTCGGGACAGTGCAGTTAAAATCTGGTTGAATTTTTCATATCTCTCACTTTGATTAACTCGTGCTCCTTTGCTGCCCCACAGCAATCTCATCTGAAATTCTGTCTTGAAGATCTCGCTCATCTCATCATCTGGCTGGAAACCTTCCAGTATCCTTCCTGCGTTGGTCCTGTACAGGTCAGCGTTCTCTGCGATGAAGCGAGCTGTCGCTAAGTGCTTCAGCATTATTTCACAGCTCTGGTCAGTGTTTTCCCATGTGTCCATCCCTTCAAAAATGACAGCCTGACGCTCCATCAAGGTAACTAGAGGCATCAGCAGTGGCACCGTTATGTTGTTTGATGGAACGCACACAGTCTCTCTCCCTTCATGCAGCGCTTTGCTGAATGGCTTCAGCTGCTTTTCGTACAGAATCGCCGTCTGGGTGTAGCGATGCCGCAGAGAAGTCCATGTTTGTTCAAGCCTGGCAACCTGTGGCATTTCCAGTGCTTTCAAGATCGGAAGA
>TRINITY_DN25660_c0_g1_i1 len=759 path=[0:0-758]
GCAGGAGAGAGAAACTGGAGACTTACCGTGTGGTATAAGAGTCCATTGATTTACAAATGTACAAGGTGAGAGGAATGGCTGGGATCAGCTGCCAGCTCCCTTCGGTCTGATCCTGCTGAACTCTCCAGGTCCAGCACCAGAGGGGCTCCCCAAAAGGCTGTCTGTCTGTCTGTTGCTGTAGCCTTCTGCCTCCAAACTCCAGCATGCAACCTCCAGCCAGGCGGCAGCTCTCCACTCCGATTCCTAACTGAAAAGCTGTCTGGCCCAGTACTTGTCCCCGCCTGACCAGAGCTATCGCTATAAGACAAGAGGCTGGCAGGCCCTCTCAGGTGTGGCTAATGGCTCTATATAATGAGTTACATCCCAGGGGGACAAATCCCAACAGGGAATTACATTCCCAGGCGGGGCTGGAGCAGACCAGATCCATAACCATACGTTTGTCTACAAACATTAGAAGTCTAAAAGGTAAGATGGGTGAATTAGAGTGTTTTGGTGCTAAATGAAGCTATCAACACAATAGGCATGTCAGAAACCTGTTAGAATGAAGATAATCAATCGGATATCTGTGTCCCAAAGGGCGTGGATTTGGCTGGATCACACAAACCCACCGGAGAGGCCGGATTCCTCAGCACTGCTGGCTGCCCAGGGGACTGACACTAGTTCCTCACATCCTGTGCCATTGCCGGTCAGACTCGCACCCCCTCTAGAGCCTTCCAGGGGACTTATTGACCTACTCCCTCCCCGCCAGCCCTGGGCTGT
>TRINITY_DN25660_c0_g2_i1 len=423 path=[0:0-422]
CCCTGGGCTGTTCAGTGCTCTCTAGGATTGACACCTCTCTCTTAAAGAAGAAAATCGGAGAGTGATAATTTGCATGCATTGGTTCATGCAAATATAGGAGCCCCTTTCAGTTGGACTAGTTTTAAAAAAAGATAGGAGAAGGAAGAAGGTGCAAGATAGAAATGGGAGGGGTTGGGTGTGGGGGGAGGAGCCGGGGGTGTGTGCAATGGTAGGTGGGTAACCCCATAGCCCATGTACAAAGGGGCTTCTGGGGCAAGAAGACTCAGCCTGAGGCTGGATGGGTAGGTTCCTACCTGTAACGTTTCTTCTTCCTCTCACCAAAGTCCCACTTTAGGTATTGTTGGCGCCCCCTGGCGGCAGATTGGATTATAGCAAGCCTTCCAGCAAATTAGCTCCCCAGAGTGACCTAGTCCCCCCCCCCTC
>TRINITY_DN25660_c1_g1_i1 len=205 path=[0:0-204]
GGGGACTAGATAAGGATCGGAAAGTGTAATAGAAATAATAAGAGCTCCCAGACTGGGTCAGACTAATAGTCCACCCAGCCCAGCATCCTGTCTCCGACAATGGCCATCCTTGGTGGCTTCGGAGAAGTGCCCAACAGGTCATCATGGAGTGATCCATTCCCTGCTGTTCGCTCCCAGCTCCTGACAGTCAGAGGTTGCATCCCCC
>TRINITY_DN25662_c0_g1_i1 len=366 path=[0:0-365]
ATCTCAACAAATAATATACAGGCAAAAAGACACATCCTTAAGCATAAGGAAGTTCCTCTTTAAAAGATCGACCCTGTCTAAGGGGATAAATGGGTTGACTATGCCCCATTTAAAAAGTATTCTACCTTGTAGCTCACAGTAATTTCCTTGTTGCCAGGTTGCTGAGAGAAAAGGTGTGAAAGCAATGTCATTTTACAGAGTGTGTGATTTTCAGAAATAGTCAAACATCACTATAATAAACCCTGCTTATAATGAACTTACCATTTATTTATTTAAATTTATTATCTTGCCCTATCCCAAGGGTTCAGGGTGGGCTACAACACACAAAATCATAACAGACATAACATCTCCAAAACCTCTCCAAAC
>TRINITY_DN25651_c0_g1_i2 len=301 path=[0:0-300]
GGCCTGCCACGGCCGTAGGCATGACCCTGCCCCCAAGGAGAGGTTCCACCCTCTCCCAATGAATGCCCACTGTACCTCTCCTTGGGAGCAGGCCCATGGCCAGGGTGTGGACACAGAGCGAGCAACAGAGTGCTAGTGCATGCTTCTAAACTACTACGTCTAAACTATATTAAGACCAAAACTTTTTTAAATTCTAAAACATTTCTAAACTACTTCTAAACTACATTAGAGCCAACAATTTTAAAGAACTCTAGTATTAAACTCTAAAATGTTTAACTGTTTTAACTGTTTACAGTTTAAC
>TRINITY_DN25696_c0_g1_i1 len=270 path=[0:0-269]
TTCCGATCTCCCCCTGTTGTAGTGCATCTAACTTGCTGGTGTACTCCTCATAAGCCTCCAAGTATATTGATGGTGGATTATGCTCTCCTCCAAACTTATCCAGCAGCGCTTCTATGTGTTCTTGTGTTAGTTTAATCATCTGTTTGATATTCCACACCTCCTCCGGGATGGCCGGGTCCCCGCCGCCGCTACCCCCAGAGTAGCAGGCCCCGACCGACGGCTCAGGCTCCATGTCCCCGTTGAAGAGCGAGGCCCCCTCAGCGCTGCTGC
>TRINITY_DN25614_c0_g1_i5 len=1480 path=[2:0-70 3:71-132 4:133-483 5:484-638 8:639-869 9:870-937 11:938-1479]
ATCTGAGGAAAGCAAGCATGGAGCACGCTCCGCCAGCTGGGCAGGCGCCCCCGGTCTTCGATAAGCCCAAGGTAGAACTTCATGTTCACCTGGATGGAGCCATTAATCCAGAAACTATCTTAGACTTTGGCAAGAAAAGAGGAATCAAGCTGCCTGCGGACACAGTGGAAGGCCTCCTGCAGCATGTCAGTTACAATGAGCCCATCACTCTCACCAGATTCCTAGAGAAGTTCACTTACTTCATGCCTGCCATTGCGGGGGACCGTGAAGCTGTGAGAAGGATTGCCTATGAGTTTGTGGAAAGGAAAGCAAAAGAAGGTGTTATCTATGTTGAGGTCAGATACAGCCCTCACTTGCTAGCCAACAGCAAAGTGGATCCTATTCCTTGGGGCCAGAAAGAAGGCGACCTCACTCCAGATGAAGTGGTTAGCCTTGTTAATCGGGGATTACAAGATGGAGAGAGGGATTTCCACATCAAAGCCAGGTCTATTCTATGCTGCATGCGCCATATGCCAAACTGGTCGATGGAGGTGGTGGAGCTCTGTAAGAAGTATCAGAACAATTCCGTGGTGGCCATAGACCTGGCTGGAGATGAGTCACTGAATCTGTCCTCCCCTGGCCATAAGGCAGCTTATGAGGCAGTCAATATGCTAAAAGCTGAGCGAATTGGCCATGGCTACCATGTCTTGGAGGACCAAGCCCTATATAAAGAGCTGTTGGAGAGAGAGATGCATTTTGAGACCTGCCCTTGGTCCAGTTACCTCACTGGAGCATGCGATCCTGACTTTAAGAAGCATCCAGTAATACAGTTTAGGAAAGATCAAGCCAATTACTCGTTGAACACAGATGACCCGCTCATTTTTAACTCCACAATCAACACTGACTACAGAATAGCTATGGAATACATGGGCTTCACTGTGGAGGAGTTCAAGAGAGTGAACATCAATGCAGCTCAATCCAGCTTCCTGCCTGAGAAAGAAAAGAAGGAGCTTCTCAACCAGCTGTATGAAGCCTATGGGATGATTCTCAGCACAGCATTCTAATCCTGTCAGAGCCAGCCAGCTGGGGGCGCTATCCTCTCCAAACACGCCCAGTAACTTTGTGCTAATGGAAGTTTATAATAACCTTGTGTGTATGGAGAAGCTGTGCCCCAGCACCAGTGTATGATCCTGATATTGTTATCCTAACCTTCACAGTATGATGCATAATTATATGTAACACAATGCTTATGTTACCTACAGTATATCCCTTCCTATAGCACCCAGAAACTGGGGCCATGGGTGCTTCATAGGCCCTTTTCACATCGGCGGCGCCCCCCCCCCGCCCCGCCCACATGTGCTATGGGGGGGGGGCATCTATGGGAATAGCACCCACGGTGGGGGGCGTGCGTGCGTGCTCTACCTACCTCCACCCATCACCCATGCACGGAGCAGCAGGCTCCAATGCCGGTTGCTTCGTTGCGGGGAGACGGGTATACACC
>TRINITY_DN25614_c0_g1_i4 len=1044 path=[2:0-70 3:71-132 4:133-483 5:484-638 7:639-710 8:711-941 9:942-1009 12:1010-1043]
ATCTGAGGAAAGCAAGCATGGAGCACGCTCCGCCAGCTGGGCAGGCGCCCCCGGTCTTCGATAAGCCCAAGGTAGAACTTCATGTTCACCTGGATGGAGCCATTAATCCAGAAACTATCTTAGACTTTGGCAAGAAAAGAGGAATCAAGCTGCCTGCGGACACAGTGGAAGGCCTCCTGCAGCATGTCAGTTACAATGAGCCCATCACTCTCACCAGATTCCTAGAGAAGTTCACTTACTTCATGCCTGCCATTGCGGGGGACCGTGAAGCTGTGAGAAGGATTGCCTATGAGTTTGTGGAAAGGAAAGCAAAAGAAGGTGTTATCTATGTTGAGGTCAGATACAGCCCTCACTTGCTAGCCAACAGCAAAGTGGATCCTATTCCTTGGGGCCAGAAAGAAGGCGACCTCACTCCAGATGAAGTGGTTAGCCTTGTTAATCGGGGATTACAAGATGGAGAGAGGGATTTCCACATCAAAGCCAGGTCTATTCTATGCTGCATGCGCCATATGCCAAACTGGTCGATGGAGGTGGTGGAGCTCTGTAAGAAGTATCAGAACAATTCCGTGGTGGCCATAGACCTGGCTGGAGATGAGTCACTGAATCTGTCCTCCCCTGGCCATAAGGCAGCTTATGAGGAAGCTGAAAGGTGTGGCATTCATCGAACTGTCCATGCTGGCGAGGTTGGGCCTCCCTCTGTCATCAAGGAGGCAGTCAATATGCTAAAAGCTGAGCGAATTGGCCATGGCTACCATGTCTTGGAGGACCAAGCCCTATATAAAGAGCTGTTGGAGAGAGAGATGCATTTTGAGACCTGCCCTTGGTCCAGTTACCTCACTGGAGCATGCGATCCTGACTTTAAGAAGCATCCAGTAATACAGTTTAGGAAAGATCAAGCCAATTACTCGTTGAACACAGATGACCCGCTCATTTTTAACTCCACAATCAACACTGACTACAGAATAGCTATGGAATACATGGGCTTCACTGTGGAGGAGTTCAAGAGAGTGGTAAGCTGGCTTGTTTGCTGGCGCCTAACATGGC
>TRINITY_DN25614_c0_g1_i12 len=1552 path=[2:0-70 3:71-132 4:133-483 5:484-638 7:639-710 8:711-941 9:942-1009 11:1010-1551]
ATCTGAGGAAAGCAAGCATGGAGCACGCTCCGCCAGCTGGGCAGGCGCCCCCGGTCTTCGATAAGCCCAAGGTAGAACTTCATGTTCACCTGGATGGAGCCATTAATCCAGAAACTATCTTAGACTTTGGCAAGAAAAGAGGAATCAAGCTGCCTGCGGACACAGTGGAAGGCCTCCTGCAGCATGTCAGTTACAATGAGCCCATCACTCTCACCAGATTCCTAGAGAAGTTCACTTACTTCATGCCTGCCATTGCGGGGGACCGTGAAGCTGTGAGAAGGATTGCCTATGAGTTTGTGGAAAGGAAAGCAAAAGAAGGTGTTATCTATGTTGAGGTCAGATACAGCCCTCACTTGCTAGCCAACAGCAAAGTGGATCCTATTCCTTGGGGCCAGAAAGAAGGCGACCTCACTCCAGATGAAGTGGTTAGCCTTGTTAATCGGGGATTACAAGATGGAGAGAGGGATTTCCACATCAAAGCCAGGTCTATTCTATGCTGCATGCGCCATATGCCAAACTGGTCGATGGAGGTGGTGGAGCTCTGTAAGAAGTATCAGAACAATTCCGTGGTGGCCATAGACCTGGCTGGAGATGAGTCACTGAATCTGTCCTCCCCTGGCCATAAGGCAGCTTATGAGGAAGCTGAAAGGTGTGGCATTCATCGAACTGTCCATGCTGGCGAGGTTGGGCCTCCCTCTGTCATCAAGGAGGCAGTCAATATGCTAAAAGCTGAGCGAATTGGCCATGGCTACCATGTCTTGGAGGACCAAGCCCTATATAAAGAGCTGTTGGAGAGAGAGATGCATTTTGAGACCTGCCCTTGGTCCAGTTACCTCACTGGAGCATGCGATCCTGACTTTAAGAAGCATCCAGTAATACAGTTTAGGAAAGATCAAGCCAATTACTCGTTGAACACAGATGACCCGCTCATTTTTAACTCCACAATCAACACTGACTACAGAATAGCTATGGAATACATGGGCTTCACTGTGGAGGAGTTCAAGAGAGTGAACATCAATGCAGCTCAATCCAGCTTCCTGCCTGAGAAAGAAAAGAAGGAGCTTCTCAACCAGCTGTATGAAGCCTATGGGATGATTCTCAGCACAGCATTCTAATCCTGTCAGAGCCAGCCAGCTGGGGGCGCTATCCTCTCCAAACACGCCCAGTAACTTTGTGCTAATGGAAGTTTATAATAACCTTGTGTGTATGGAGAAGCTGTGCCCCAGCACCAGTGTATGATCCTGATATTGTTATCCTAACCTTCACAGTATGATGCATAATTATATGTAACACAATGCTTATGTTACCTACAGTATATCCCTTCCTATAGCACCCAGAAACTGGGGCCATGGGTGCTTCATAGGCCCTTTTCACATCGGCGGCGCCCCCCCCCCGCCCCGCCCACATGTGCTATGGGGGGGGGGCATCTATGGGAATAGCACCCACGGTGGGGGGCGTGCGTGCGTGCTCTACCTACCTCCACCCATCACCCATGCACGGAGCAGCAGGCTCCAATGCCGGTTGCTTCGTTGCGGGGAGACGGGTATACACC
>TRINITY_DN25614_c0_g1_i9 len=994 path=[2:0-70 3:71-132 4:133-483 5:484-638 7:639-710 8:711-941 10:942-993]
ATCTGAGGAAAGCAAGCATGGAGCACGCTCCGCCAGCTGGGCAGGCGCCCCCGGTCTTCGATAAGCCCAAGGTAGAACTTCATGTTCACCTGGATGGAGCCATTAATCCAGAAACTATCTTAGACTTTGGCAAGAAAAGAGGAATCAAGCTGCCTGCGGACACAGTGGAAGGCCTCCTGCAGCATGTCAGTTACAATGAGCCCATCACTCTCACCAGATTCCTAGAGAAGTTCACTTACTTCATGCCTGCCATTGCGGGGGACCGTGAAGCTGTGAGAAGGATTGCCTATGAGTTTGTGGAAAGGAAAGCAAAAGAAGGTGTTATCTATGTTGAGGTCAGATACAGCCCTCACTTGCTAGCCAACAGCAAAGTGGATCCTATTCCTTGGGGCCAGAAAGAAGGCGACCTCACTCCAGATGAAGTGGTTAGCCTTGTTAATCGGGGATTACAAGATGGAGAGAGGGATTTCCACATCAAAGCCAGGTCTATTCTATGCTGCATGCGCCATATGCCAAACTGGTCGATGGAGGTGGTGGAGCTCTGTAAGAAGTATCAGAACAATTCCGTGGTGGCCATAGACCTGGCTGGAGATGAGTCACTGAATCTGTCCTCCCCTGGCCATAAGGCAGCTTATGAGGAAGCTGAAAGGTGTGGCATTCATCGAACTGTCCATGCTGGCGAGGTTGGGCCTCCCTCTGTCATCAAGGAGGCAGTCAATATGCTAAAAGCTGAGCGAATTGGCCATGGCTACCATGTCTTGGAGGACCAAGCCCTATATAAAGAGCTGTTGGAGAGAGAGATGCATTTTGAGACCTGCCCTTGGTCCAGTTACCTCACTGGAGCATGCGATCCTGACTTTAAGAAGCATCCAGTAATACAGTTTAGGAAAGATCAAGCCAATTACTCGTTGAACACAGATGACCCGCTCATTTTTAACTCCAGCAGCTGACGGCAATGGGAGCGTCCCACGCCACAGCAACAAAGGCCTAGCCA
>TRINITY_DN25614_c0_g1_i10 len=1498 path=[1:0-78 4:79-429 5:430-584 7:585-656 8:657-887 9:888-955 11:956-1497]
CTTTTGACCAGGACTAAAACTATGTATTAAAAAATATAACCCATGTTTTTGGCAGTAAGATGTATGTGTTAATGTCTAGGAAAAGAGGAATCAAGCTGCCTGCGGACACAGTGGAAGGCCTCCTGCAGCATGTCAGTTACAATGAGCCCATCACTCTCACCAGATTCCTAGAGAAGTTCACTTACTTCATGCCTGCCATTGCGGGGGACCGTGAAGCTGTGAGAAGGATTGCCTATGAGTTTGTGGAAAGGAAAGCAAAAGAAGGTGTTATCTATGTTGAGGTCAGATACAGCCCTCACTTGCTAGCCAACAGCAAAGTGGATCCTATTCCTTGGGGCCAGAAAGAAGGCGACCTCACTCCAGATGAAGTGGTTAGCCTTGTTAATCGGGGATTACAAGATGGAGAGAGGGATTTCCACATCAAAGCCAGGTCTATTCTATGCTGCATGCGCCATATGCCAAACTGGTCGATGGAGGTGGTGGAGCTCTGTAAGAAGTATCAGAACAATTCCGTGGTGGCCATAGACCTGGCTGGAGATGAGTCACTGAATCTGTCCTCCCCTGGCCATAAGGCAGCTTATGAGGAAGCTGAAAGGTGTGGCATTCATCGAACTGTCCATGCTGGCGAGGTTGGGCCTCCCTCTGTCATCAAGGAGGCAGTCAATATGCTAAAAGCTGAGCGAATTGGCCATGGCTACCATGTCTTGGAGGACCAAGCCCTATATAAAGAGCTGTTGGAGAGAGAGATGCATTTTGAGACCTGCCCTTGGTCCAGTTACCTCACTGGAGCATGCGATCCTGACTTTAAGAAGCATCCAGTAATACAGTTTAGGAAAGATCAAGCCAATTACTCGTTGAACACAGATGACCCGCTCATTTTTAACTCCACAATCAACACTGACTACAGAATAGCTATGGAATACATGGGCTTCACTGTGGAGGAGTTCAAGAGAGTGAACATCAATGCAGCTCAATCCAGCTTCCTGCCTGAGAAAGAAAAGAAGGAGCTTCTCAACCAGCTGTATGAAGCCTATGGGATGATTCTCAGCACAGCATTCTAATCCTGTCAGAGCCAGCCAGCTGGGGGCGCTATCCTCTCCAAACACGCCCAGTAACTTTGTGCTAATGGAAGTTTATAATAACCTTGTGTGTATGGAGAAGCTGTGCCCCAGCACCAGTGTATGATCCTGATATTGTTATCCTAACCTTCACAGTATGATGCATAATTATATGTAACACAATGCTTATGTTACCTACAGTATATCCCTTCCTATAGCACCCAGAAACTGGGGCCATGGGTGCTTCATAGGCCCTTTTCACATCGGCGGCGCCCCCCCCCCGCCCCGCCCACATGTGCTATGGGGGGGGGGCATCTATGGGAATAGCACCCACGGTGGGGGGCGTGCGTGCGTGCTCTACCTACCTCCACCCATCACCCATGCACGGAGCAGCAGGCTCCAATGCCGGTTGCTTCGTTGCGGGGAGACGGGTATACACC
>TRINITY_DN25614_c0_g1_i2 len=1426 path=[1:0-78 4:79-429 5:430-584 8:585-815 9:816-883 11:884-1425]
CTTTTGACCAGGACTAAAACTATGTATTAAAAAATATAACCCATGTTTTTGGCAGTAAGATGTATGTGTTAATGTCTAGGAAAAGAGGAATCAAGCTGCCTGCGGACACAGTGGAAGGCCTCCTGCAGCATGTCAGTTACAATGAGCCCATCACTCTCACCAGATTCCTAGAGAAGTTCACTTACTTCATGCCTGCCATTGCGGGGGACCGTGAAGCTGTGAGAAGGATTGCCTATGAGTTTGTGGAAAGGAAAGCAAAAGAAGGTGTTATCTATGTTGAGGTCAGATACAGCCCTCACTTGCTAGCCAACAGCAAAGTGGATCCTATTCCTTGGGGCCAGAAAGAAGGCGACCTCACTCCAGATGAAGTGGTTAGCCTTGTTAATCGGGGATTACAAGATGGAGAGAGGGATTTCCACATCAAAGCCAGGTCTATTCTATGCTGCATGCGCCATATGCCAAACTGGTCGATGGAGGTGGTGGAGCTCTGTAAGAAGTATCAGAACAATTCCGTGGTGGCCATAGACCTGGCTGGAGATGAGTCACTGAATCTGTCCTCCCCTGGCCATAAGGCAGCTTATGAGGCAGTCAATATGCTAAAAGCTGAGCGAATTGGCCATGGCTACCATGTCTTGGAGGACCAAGCCCTATATAAAGAGCTGTTGGAGAGAGAGATGCATTTTGAGACCTGCCCTTGGTCCAGTTACCTCACTGGAGCATGCGATCCTGACTTTAAGAAGCATCCAGTAATACAGTTTAGGAAAGATCAAGCCAATTACTCGTTGAACACAGATGACCCGCTCATTTTTAACTCCACAATCAACACTGACTACAGAATAGCTATGGAATACATGGGCTTCACTGTGGAGGAGTTCAAGAGAGTGAACATCAATGCAGCTCAATCCAGCTTCCTGCCTGAGAAAGAAAAGAAGGAGCTTCTCAACCAGCTGTATGAAGCCTATGGGATGATTCTCAGCACAGCATTCTAATCCTGTCAGAGCCAGCCAGCTGGGGGCGCTATCCTCTCCAAACACGCCCAGTAACTTTGTGCTAATGGAAGTTTATAATAACCTTGTGTGTATGGAGAAGCTGTGCCCCAGCACCAGTGTATGATCCTGATATTGTTATCCTAACCTTCACAGTATGATGCATAATTATATGTAACACAATGCTTATGTTACCTACAGTATATCCCTTCCTATAGCACCCAGAAACTGGGGCCATGGGTGCTTCATAGGCCCTTTTCACATCGGCGGCGCCCCCCCCCCGCCCCGCCCACATGTGCTATGGGGGGGGGGCATCTATGGGAATAGCACCCACGGTGGGGGGCGTGCGTGCGTGCTCTACCTACCTCCACCCATCACCCATGCACGGAGCAGCAGGCTCCAATGCCGGTTGCTTCGTTGCGGGGAGACGGGTATACACC
>TRINITY_DN25614_c0_g1_i6 len=1510 path=[0:0-28 3:29-90 4:91-441 5:442-596 7:597-668 8:669-899 9:900-967 11:968-1509]
ATAATGGAGCCACAGTGCCAGCCGCACTTGTAGAACTTCATGTTCACCTGGATGGAGCCATTAATCCAGAAACTATCTTAGACTTTGGCAAGAAAAGAGGAATCAAGCTGCCTGCGGACACAGTGGAAGGCCTCCTGCAGCATGTCAGTTACAATGAGCCCATCACTCTCACCAGATTCCTAGAGAAGTTCACTTACTTCATGCCTGCCATTGCGGGGGACCGTGAAGCTGTGAGAAGGATTGCCTATGAGTTTGTGGAAAGGAAAGCAAAAGAAGGTGTTATCTATGTTGAGGTCAGATACAGCCCTCACTTGCTAGCCAACAGCAAAGTGGATCCTATTCCTTGGGGCCAGAAAGAAGGCGACCTCACTCCAGATGAAGTGGTTAGCCTTGTTAATCGGGGATTACAAGATGGAGAGAGGGATTTCCACATCAAAGCCAGGTCTATTCTATGCTGCATGCGCCATATGCCAAACTGGTCGATGGAGGTGGTGGAGCTCTGTAAGAAGTATCAGAACAATTCCGTGGTGGCCATAGACCTGGCTGGAGATGAGTCACTGAATCTGTCCTCCCCTGGCCATAAGGCAGCTTATGAGGAAGCTGAAAGGTGTGGCATTCATCGAACTGTCCATGCTGGCGAGGTTGGGCCTCCCTCTGTCATCAAGGAGGCAGTCAATATGCTAAAAGCTGAGCGAATTGGCCATGGCTACCATGTCTTGGAGGACCAAGCCCTATATAAAGAGCTGTTGGAGAGAGAGATGCATTTTGAGACCTGCCCTTGGTCCAGTTACCTCACTGGAGCATGCGATCCTGACTTTAAGAAGCATCCAGTAATACAGTTTAGGAAAGATCAAGCCAATTACTCGTTGAACACAGATGACCCGCTCATTTTTAACTCCACAATCAACACTGACTACAGAATAGCTATGGAATACATGGGCTTCACTGTGGAGGAGTTCAAGAGAGTGAACATCAATGCAGCTCAATCCAGCTTCCTGCCTGAGAAAGAAAAGAAGGAGCTTCTCAACCAGCTGTATGAAGCCTATGGGATGATTCTCAGCACAGCATTCTAATCCTGTCAGAGCCAGCCAGCTGGGGGCGCTATCCTCTCCAAACACGCCCAGTAACTTTGTGCTAATGGAAGTTTATAATAACCTTGTGTGTATGGAGAAGCTGTGCCCCAGCACCAGTGTATGATCCTGATATTGTTATCCTAACCTTCACAGTATGATGCATAATTATATGTAACACAATGCTTATGTTACCTACAGTATATCCCTTCCTATAGCACCCAGAAACTGGGGCCATGGGTGCTTCATAGGCCCTTTTCACATCGGCGGCGCCCCCCCCCCGCCCCGCCCACATGTGCTATGGGGGGGGGGCATCTATGGGAATAGCACCCACGGTGGGGGGCGTGCGTGCGTGCTCTACCTACCTCCACCCATCACCCATGCACGGAGCAGCAGGCTCCAATGCCGGTTGCTTCGTTGCGGGGAGACGGGTATACACC
>TRINITY_DN25614_c0_g1_i3 len=557 path=[2:0-70 3:71-132 4:133-483 6:484-556]
ATCTGAGGAAAGCAAGCATGGAGCACGCTCCGCCAGCTGGGCAGGCGCCCCCGGTCTTCGATAAGCCCAAGGTAGAACTTCATGTTCACCTGGATGGAGCCATTAATCCAGAAACTATCTTAGACTTTGGCAAGAAAAGAGGAATCAAGCTGCCTGCGGACACAGTGGAAGGCCTCCTGCAGCATGTCAGTTACAATGAGCCCATCACTCTCACCAGATTCCTAGAGAAGTTCACTTACTTCATGCCTGCCATTGCGGGGGACCGTGAAGCTGTGAGAAGGATTGCCTATGAGTTTGTGGAAAGGAAAGCAAAAGAAGGTGTTATCTATGTTGAGGTCAGATACAGCCCTCACTTGCTAGCCAACAGCAAAGTGGATCCTATTCCTTGGGGCCAGAAAGAAGGCGACCTCACTCCAGATGAAGTGGTTAGCCTTGTTAATCGGGGATTACAAGATGGAGAGAGGGATTTCCACATCAAAGCCAGCTCCCTCCCAAGAGACTGCTACCGTATGTACACCCATTCTACATTGCTCAGTCTTGTAGCTCTGACTTTTTAC
>TRINITY_DN25614_c0_g1_i1 len=1438 path=[0:0-28 3:29-90 4:91-441 5:442-596 8:597-827 9:828-895 11:896-1437]
ATAATGGAGCCACAGTGCCAGCCGCACTTGTAGAACTTCATGTTCACCTGGATGGAGCCATTAATCCAGAAACTATCTTAGACTTTGGCAAGAAAAGAGGAATCAAGCTGCCTGCGGACACAGTGGAAGGCCTCCTGCAGCATGTCAGTTACAATGAGCCCATCACTCTCACCAGATTCCTAGAGAAGTTCACTTACTTCATGCCTGCCATTGCGGGGGACCGTGAAGCTGTGAGAAGGATTGCCTATGAGTTTGTGGAAAGGAAAGCAAAAGAAGGTGTTATCTATGTTGAGGTCAGATACAGCCCTCACTTGCTAGCCAACAGCAAAGTGGATCCTATTCCTTGGGGCCAGAAAGAAGGCGACCTCACTCCAGATGAAGTGGTTAGCCTTGTTAATCGGGGATTACAAGATGGAGAGAGGGATTTCCACATCAAAGCCAGGTCTATTCTATGCTGCATGCGCCATATGCCAAACTGGTCGATGGAGGTGGTGGAGCTCTGTAAGAAGTATCAGAACAATTCCGTGGTGGCCATAGACCTGGCTGGAGATGAGTCACTGAATCTGTCCTCCCCTGGCCATAAGGCAGCTTATGAGGCAGTCAATATGCTAAAAGCTGAGCGAATTGGCCATGGCTACCATGTCTTGGAGGACCAAGCCCTATATAAAGAGCTGTTGGAGAGAGAGATGCATTTTGAGACCTGCCCTTGGTCCAGTTACCTCACTGGAGCATGCGATCCTGACTTTAAGAAGCATCCAGTAATACAGTTTAGGAAAGATCAAGCCAATTACTCGTTGAACACAGATGACCCGCTCATTTTTAACTCCACAATCAACACTGACTACAGAATAGCTATGGAATACATGGGCTTCACTGTGGAGGAGTTCAAGAGAGTGAACATCAATGCAGCTCAATCCAGCTTCCTGCCTGAGAAAGAAAAGAAGGAGCTTCTCAACCAGCTGTATGAAGCCTATGGGATGATTCTCAGCACAGCATTCTAATCCTGTCAGAGCCAGCCAGCTGGGGGCGCTATCCTCTCCAAACACGCCCAGTAACTTTGTGCTAATGGAAGTTTATAATAACCTTGTGTGTATGGAGAAGCTGTGCCCCAGCACCAGTGTATGATCCTGATATTGTTATCCTAACCTTCACAGTATGATGCATAATTATATGTAACACAATGCTTATGTTACCTACAGTATATCCCTTCCTATAGCACCCAGAAACTGGGGCCATGGGTGCTTCATAGGCCCTTTTCACATCGGCGGCGCCCCCCCCCCGCCCCGCCCACATGTGCTATGGGGGGGGGGCATCTATGGGAATAGCACCCACGGTGGGGGGCGTGCGTGCGTGCTCTACCTACCTCCACCCATCACCCATGCACGGAGCAGCAGGCTCCAATGCCGGTTGCTTCGTTGCGGGGAGACGGGTATACACC
>TRINITY_DN25646_c0_g1_i4 len=1032 path=[1:0-759 2:760-1031]
CTAGTGACCTGCTGCACATACGTTCCAACGTTGGATGGTAGGAGACAACTATAGGTATGCAGTGGGAGGATTCCTTCTTTCTGTCATGGTGACAAGGGAAAGCTTTAGTATATAGAGACAATATTTTGATAAACTACTCTAAATAATTAAGTAATTAAATATTGATAAATTAGTCTAAATAATCTTAAAACTTTTATTATATATTGTTTATGACATGCACCTTCTTATACTAACCACTTCAAATAGCAATGTGATTTACGGTTGCGTATTTTTGAGGTCTGCGAATTAAATAGCTCACAATTGAGGTATTTAATTCGCGGACTTAAAAAATGCGCAACCGCCATAATATGTGCATAATACCCCACTTCCGTCTCGTCTAATTACAACAGGCAGATGTTTCAAATTATGCGCAGTTGCGATGCGCAGTCGCAATGTGCAATCGTGCGTCGCTCGTCTAAAAGCGGCCTTAGCTCTAGTGATCGGTCTCATTTTGCCTTGTTTGCATGTAGCACCCAATGTGAGAGGTCTTTGTAAAACTTAGTGGAAAATGTTTTTCCTTTCTGGGTGCACTATTTTGACAAAAGAAATCTTAAGATAATTTTTTCTTCAAAGGGTAAACTTTTAAAGCAAATATATAGATATTTCATTTTCAAGGTGCAAGTCATAATAACTATTTTTTTGTAAAATAGTGTTATGCTCTACAGAAAGTCCTTTTATATATGGTTACCTCCTGAAGAAGCTGTTTTTCTGCAGGGAAATACTGAGAATTACACTGAGGAACTTATTAAAGCATATACAGCAGAATCTACTCTGACGGACTTTCAAATTGGCATTTTACTCTGTTTGAAAACATGTTTGACAAAGATTCTAAGGCTACAATAGGAAAATAAGACTGTTCACAGCAGAATCTATACTTGGCAAAGACTTCGTTATTCTTCTCAAGACTTAAAAAGAAAATAAGATTTTTTCTGTATTTAGAATTACTTCTTACCAAGTGCTGCTCTTTCAAATAGCAAAATAAATGAATATGGC
>TRINITY_DN25646_c0_g1_i3 len=369 path=[0:0-96 2:97-368]
ACTCTGACGGACTTTCAAATTGGTTTTTTTTTTCAAGCAGAAGACGGCATACGAGATTACAAGGTGACTGGAGTTCAGACGTGTGCTCTTCCGATCTCTGAGAATTACACTGAGGAACTTATTAAAGCATATACAGCAGAATCTACTCTGACGGACTTTCAAATTGGCATTTTACTCTGTTTGAAAACATGTTTGACAAAGATTCTAAGGCTACAATAGGAAAATAAGACTGTTCACAGCAGAATCTATACTTGGCAAAGACTTCGTTATTCTTCTCAAGACTTAAAAAGAAAATAAGATTTTTTCTGTATTTAGAATTACTTCTTACCAAGTGCTGCTCTTTCAAATAGCAAAATAAATGAATATGGC
>TRINITY_DN25699_c0_g1_i1 len=210 path=[0:0-209]
CATGATATCTTCTTGTATCAGCTTGAATATTGCTTACTTGATGTCAGTGATTGAAAAGCAAAGCTCAGTACTTATTCTATGTGCCCTTGTCTGCAGCAATTTTAAAACACTAAACAAAAGTTTAACTCTTGGCATATGATTGTATCTAACATCTGAATTGCAAATAAGCTAAGCACAGAAGTCAGTCAAGATCGGAAGAGCGTCGTGTAG
>TRINITY_DN25645_c0_g1_i1 len=234 path=[0:0-233]
TGTCCAGGAACTTGGCCGTGCAAGGAGCCCCTTTCCCCCTCTCGTGTTCCCACCCCCGCCCCTGCGGGGGCCCCTGGCACTGGTGCTCCTCCCACCTCTCTACACTCCCCCTGGGACCTGGGTTCCGGTGTGCTTGTGGCCCGTGTGTGAGGCACCACTTCCCAGACCTAGAGGGGAACGCTCTACCCAGGGCCCGGAAGGTTCACGCCCCCTCTCCTTTCCTTACCTACCCCC
>TRINITY_DN25645_c1_g1_i1 len=633 path=[1:0-193 2:194-251 4:252-284 5:285-305 8:306-356 10:357-447 11:448-632]
TCCGATCTCGGAAGGGCCGCCGGAGGCAACTACACCGCCCACCCACGTGCCTCATGGAACCACGCCCCTCACCAGCGTTCCCGACGTGGCCACGCCCCCCACCAGCGTTCCTGACGTGGCCACGCCTCTGCACGCCCCGCTGCGGCGTTCACAGAGGCTGCAACGCCGACGCCCAGCACCACCTATATAAAGGAAGGACCAAGCCTTCCCTCCTTGCTGGTGATCAGAGCCATAGCCTGTGAGACCGGCCCCGTGTGTGGAGTATTGGAGAGCTATAGAGAGAGAGAATCTTGGAGACTGAAAGCAAGGAGAACGAGTGCGTGAGTGTTGGTGTGTGCGTGAGAGTGTGCGTGTCAAGCCCCGTGGATAACTGTGAGTGGGTGTGCCCCTTCCTTCCCCCTAGCCCACGTGGTGTCCTGGAACTGGGTCGTGCAAGGAGCCCCTTCCCTCCTCTCGAGTCCCTTTCCCTGCCCCTGCGGGGGTCCCTGGCACGGGTGTTCCTCCCACCTCTCTGCACCCCCCTGGGAACCTGGGTGCCGGTGTGCTTGCGGCCCGTGTGTGAGGGGCCTTCCCCGGTTGGGAAGTGGCTGCGCCTCTATCCCTGTGATGAGCTTGGTAGGGAGAGTCTGAGAG
>TRINITY_DN25645_c1_g1_i4 len=492 path=[0:0-35 2:36-93 3:94-146 7:147-163 8:164-214 9:215-215 10:216-306 11:307-491]
TGCAACTTCGACGCCCAGCACCGCCTATATAAATGCAGGACCAAGCCTTCCCTCCTTGCTGGTGATCAGAGCCATAGCCTGTGAGACCGGCCCCCTGTGTGTTGAGCCTTGGAGACAGAGAGCGTTGGAGAGCGAGAGAGAGAGAGCCTTGGAGACTGAGAGCGAGGAGAACGAGTGCGTGAGTGTTGGTGTGTGCGTGAGAGTGTGCGTGTCAAAGCCCCGTGGATAACTGTGAGTGGGTGTGCCCCTTCCTTCCCCCTAGCCCACGTGGTGTCCTGGAACTGGGTCGTGCAAGGAGCCCCTTCCCTCCTCTCGAGTCCCTTTCCCTGCCCCTGCGGGGGTCCCTGGCACGGGTGTTCCTCCCACCTCTCTGCACCCCCCTGGGAACCTGGGTGCCGGTGTGCTTGCGGCCCGTGTGTGAGGGGCCTTCCCCGGTTGGGAAGTGGCTGCGCCTCTATCCCTGTGATGAGCTTGGTAGGGAGAGTCTGAGAG
>TRINITY_DN25645_c1_g1_i3 len=438 path=[2:0-57 4:58-90 6:91-92 7:93-109 8:110-160 9:161-161 10:162-252 11:253-437]
AGGACCAAGCCTTCCCTCCTTGCTGGTGATCAGAGCCATAGCCTGTGAGACCGGCCCCGTGTGTGGAGTATTGGAGAGCTATAGAGAGAGAATCTTGGAGACTGAGAGCGAGGAGAACGAGTGCGTGAGTGTTGGTGTGTGCGTGAGAGTGTGCGTGTCAAAGCCCCGTGGATAACTGTGAGTGGGTGTGCCCCTTCCTTCCCCCTAGCCCACGTGGTGTCCTGGAACTGGGTCGTGCAAGGAGCCCCTTCCCTCCTCTCGAGTCCCTTTCCCTGCCCCTGCGGGGGTCCCTGGCACGGGTGTTCCTCCCACCTCTCTGCACCCCCCTGGGAACCTGGGTGCCGGTGTGCTTGCGGCCCGTGTGTGAGGGGCCTTCCCCGGTTGGGAAGTGGCTGCGCCTCTATCCCTGTGATGAGCTTGGTAGGGAGAGTCTGAGAG
>TRINITY_DN25645_c1_g1_i2 len=297 path=[2:0-57 4:58-90 6:91-92 7:93-109 8:110-160 9:161-161 10:162-252 12:253-296]
AGGACCAAGCCTTCCCTCCTTGCTGGTGATCAGAGCCATAGCCTGTGAGACCGGCCCCGTGTGTGGAGTATTGGAGAGCTATAGAGAGAGAATCTTGGAGACTGAGAGCGAGGAGAACGAGTGCGTGAGTGTTGGTGTGTGCGTGAGAGTGTGCGTGTCAAAGCCCCGTGGATAACTGTGAGTGGGTGTGCCCCTTCCTTCCCCCTAGCCCACGTGGTGTCCTGGAACTGGGTCGTGCAAGGAGCCCCTTCCCGCCTCGTGAGTCCTTGTCCCCGCCCCTGCGGGGGTCCCTGGCAC
>TRINITY_DN25644_c0_g1_i1 len=862 path=[0:0-861]
GGGGATGCTGGTCTATGGCTCAAGCGTTCAAAGTGTGTTTGCAGGTTAAAGAATCTATCTATATAGGAACTATCATTAAATTAACATCCTGGACCATAGGATACCACACTGTGGCATGTGAAATATCTTGTCTTATGTATTTGCCTAAAGAGCAAGAATAATCTGAAAGAGAATACCTTATCAGCCAAATTCCAGCAGTAAACTGAAACCTTCCTTGCCTTAAGAAAGACCAACTTTTGGTTCCAGCAAGAGACTTTTTAATTCAAAGTTTTTCCTCTGGAGGGCTTTATGGAATATTCTAGGATGACTAACTTTTTTAATTTTGCATTCCATCGTTTTTAATATTTCTATTTTGCTTTTCATGTTTGCTTATAAAACATTTGGGAGGATTTCCATGTTGTGGTTGCTACAGTAAAAGCAAGCCAGAGTCCCTGTACACAAAAACTGAATGTATAATTAACTGTGTAATGTGTTTAAACAGGGAAAACATGGGTTGTATTATATATCATCTTAACACCTTGGTCTCTATTAGCCTTTCATCACAACAAAATCAAACATTTATGGCCAGGAAGCATTTTGCTCTTTGCTGGTTCATTTTTCTTCTATATTTTAATGGTGCAATAATGAAAAAGGCCTATCTTGCCAAAGTATCATTACCTTTTATTTGCAAGTGAACTGTCTTGGCCAACTATATTTTCACAAAGAAAATGTACTCCATTAAAGTAATTAAGAGATTCTAACTTTTAATATTTTAGCACCAAACCTTTTCTGCAGAAGAAATCCACACACACATACTCTCTATTTTAATTTTTAAAAAATCTCCTAATAAGTCTCACCTGTGTAAAATTCATCATTGGCCTGG
>TRINITY_DN25630_c0_g1_i1 len=276 path=[0:0-275]
TATTCAAGCAGGCCTCTTTCCTCTAATAAATCACTTCTAATTCCTTCTTCCCACAAGGAGGCAACCAACATCCCACTTTCACGAAGAAAGCGACTTAGCAGCTGCCAAAGCCATCTCCCCTTTTGGACACAATGGGATGTTATTTTGGAGCCAGCATACTCAAATCCCAGCTTGCCGAAGGCCCCCCCAGCGAGTTCTTAGCTAAGTCGTCAAGTCTCTTTCAGCCTCAATTCCCCCCCTCTGTAAAATGGGAATGTATGTATCCCTGTCCTTGAC
>TRINITY_DN25630_c0_g2_i1 len=500 path=[0:0-499]
TCCAGAATTTTATTGCCAATCTCATGATTACATTTTTCTTAACACACCCTGTAGAAAGTGAGAAAAAGAATCCGAGTCTAATATTTACGCTTTACTCGGTAAAACAAGTGAACTCGCATTCCCGGAATTGGTGTAGATGGTCTGAAGATGAGGAACAAGCCGCCCCCCCCATTTGCCTCTGTTGGGGCATTGTGTATCAAGGCTTTGTGTGTATAAAGTCCAAGCTTTGCCCATGTCCAGCTGTGATGGCGGTGGCCCATGCAAGCTGTCGGGTGGAAGGAAGGATAGCCTCATGAAGAGGTGGAATTTATTCAAGCAAAAAGAAGCAAGTAGAGAGTTAACAGGACTGCCTCGTTAGCTCATGTAATCTTATCCATATCACTGGGTATGCAAGCCCAGGATTATTATTACTTGACTAACCCCAGTAACGGACCTCGTATTGAACAGTTCTACCTGGAGACAGAGCCCTGCCCCAAGGGGTTTACAATCTAGAATGGTCA
>TRINITY_DN25698_c0_g1_i2 len=641 path=[0:0-537 2:538-640]
CCACTGCAGCAACAGGGGCAAACTAGTTTATTGCTAAAAACCGTCTGTCATTGCTATAGCATTCCCAGTAAATACTACAAATGCTACTTTTAGACTGACTTCTATTAATAAATGGGATTAAATAGAGACAAGCAAACTCTTCCTCCTTGGATGGACTTTTACTGCTTAAAAAACGTATGTTGCATAGCAAGCAGCTACATAGACTTAAGCTTTTTCATTCATGGCCCAATTCAGCAAACCATTTAAGCACACACTTACCTGTAAGCACATGCTTAAGACCCACTCATTGACTTTGTTTAAACTTACAATGAATCAGGGTCGAAAAACTTCTGAATCCCACTGCCCCCTCCACTCCCTCTGTGATACACACCCACACATACATACACCTGGAGCAGGCTACATGACTCAAGATTTCAAGCAGTTGCTGGAACCAGTCCTCCCTGCACATGGGGGAAGTACCATGTGATCCAGGAATGTAACTGTGTGAAGGAAGCACTAATGTATAGCACTCTTATTTCAAACTTGTTTAACATGAATGGATTGTAGGGTATATTATCAACTTGCTATTTTTTTTCTGCACAGCTCTGATTAGTGAGTTGTACCTGCTAATGCCTGAGGCAGCAAGGTGTAACATATCCCCC
>TRINITY_DN25698_c0_g1_i3 len=567 path=[0:0-537 1:538-566]
CCACTGCAGCAACAGGGGCAAACTAGTTTATTGCTAAAAACCGTCTGTCATTGCTATAGCATTCCCAGTAAATACTACAAATGCTACTTTTAGACTGACTTCTATTAATAAATGGGATTAAATAGAGACAAGCAAACTCTTCCTCCTTGGATGGACTTTTACTGCTTAAAAAACGTATGTTGCATAGCAAGCAGCTACATAGACTTAAGCTTTTTCATTCATGGCCCAATTCAGCAAACCATTTAAGCACACACTTACCTGTAAGCACATGCTTAAGACCCACTCATTGACTTTGTTTAAACTTACAATGAATCAGGGTCGAAAAACTTCTGAATCCCACTGCCCCCTCCACTCCCTCTGTGATACACACCCACACATACATACACCTGGAGCAGGCTACATGACTCAAGATTTCAAGCAGTTGCTGGAACCAGTCCTCCCTGCACATGGGGGAAGTACCATGTGATCCAGGAATGTAACTGTGTGAAGGAAGCACTAATGTATAGCACTCTTATTTCAAACTTGTTTAACATGAATGAGATCGGAAGAGCGTCGTGTAGGGAAAGA
>TRINITY_DN25667_c0_g1_i3 len=2292 path=[0:0-2291]
CCGATCTAGCAGACGAAGATCTCTATGCTGACTCTACTGCTGGAGTTTCCTACCTTGCTGTGCCCAGACCCGGAGGTGGGTGAGCAGACGGCAGGATCCCTGCTGGTTACCTTTGCCCAGCTGGCTCCCACGCCCAAGCTGGTCTGGCTGCGGTGCCACCTCCTGTTTGCTACCGGGACGTTGCTGGTGACCACGGACGCCTTTGGAGAGGGCTGCCGGGCTGCCCGGGACTACCTCTCCCTGCTGCTGCACCTGACCTCAGACCTGAACGACCGGCACGGAGGCCCAGGGGAGCGTCCGGTGCGGACAGCCGCTTGCGAGTGCCTGCGGGAGCTGGAGAGCTGCTACCCCGGCCTGCTGTCCCGGCGGCTGGAGACCTTGCGCTCCCTGCAGCAGCAGGAGGCCTCACCCGCCCACCAGGCTTACACGCTGCTCTATGGTCTGGCCCTCCGAAACGCTGTGCTGTTGCTGGCCCGGCGCCGCCACCAGGGGGCGCTGGGTGAGCTGCTTTCAGGCAACGAGGGGCTGGCGTGGGAGGCGGCGGGGGAGCTGGGCGCGCTCTCTCCAGCTGCCATTGACCAGTTGCTGCTGCTGCCTTCCCCGGCGGATGCCAAGGAGCTGAAGGGGGTGCTCTCGCTGCTGCTGGACGGGTCCTATCTGCTGGCGCCGGCTGCCCAGAGTGCCCTGCTGTGGCAGTTGGCGCAGGCGGTGAGCGTGGTGCGCACCCAGTCGCCCGCCATCTTCAAGGCGCAGCTGGTGCGGCTGTTTGGCGCGGCGGACGTGGCCCTGCTGCACGCCATCCTGCAGCTCAAAGCGCTCTTCACCGACAGCCTTTTCACGGGGGAGGACGAGGCCTTCCTCTTGCGGCGCCTGGTGGGGTTGGCGCAGCACCCTGCCCTGCCCGCCCCGGTCCGGCTCTTCTACCTGGACTGCCTGATCCGCTTCCCGGAGAACCGCCCCCTGGGAGAGGAGGGGCTGCCCGTGCTGCTCACGCCGCCCACCGCCGCCGGCCTCTTCCCCAACCTCTTCCAAGACCCGGGCACCACCCTGGCGCGCCTCAACCTGCTCGGCTTGGTGTGCGTGGAGAGCGAGGGCGCCGAGGCCGAGCGGGGGGCCGGCTACCTCCTGGAACATGTGCTGGCGCTAGGGGAGCTGGCGGCCCGACAGGGTGGGCACGAAGCCGCCGGACTCTTCTTCCGCGCCATCTTTCTCTTTGCCCGCTACTTTGGTGCCCGGACGCAGCCGATGTGGGAGCTCACGTGCTGCCTGCTGGGGGTGTACCGCCGCCGCCGCGCCCTGGCCCCCAATCTCATCAACCTGCTGGATGAAGCACATGCCGCGCTGGAGATGCCTGCCTGGCCCAGCTCCCTGGCCCGTGCCCTGCAGGAACTGGTTGTGGCTTTGCCGCTGGAAGAGGAGGAGGAGGAGGAGGAGCTGGGTTGGCATCTGAAGCTCCTCGCCCGGCTGGCGAAGGAGAGCGGCATCCCCCAGGGCAGCACCGTGAGTTTCCTCTGGCGGTTGGTGGGCTCCGGGCAGCTCGGCGACTGGCGCTCGGGCCAAGCCCTCTTGCGTGTCTGTCGGAATCTCCTGCAGCTCCAGCCTCCCCCCGCCCTAGCCCAGCTCGCCGACCTGCTGCAGACGGTGGCGCTGAGCCACGGGGACGTGGACGTGCAGGATCGCGCCCGCTTCTACTACACGCTGCTGACCAGCCTGTCGGCGGAGAAGCTGGGGGCCGTGCTGGCATCGGGCGACTGCCCGAAGGCGCGGACGCTCTCCTCCTCCATCGTGGCCGACAGTGAGAGCTTTGCCGCGGCGCTGACCGTGCACCCAGCCAAGCGGGCTCCAATGCAGCTGCAACGAGAGGGGCCCACCCGCGCGGTACCCGCTGCCCCCCGTCCCTGCCCTCCTGAGCAAGACGTGGAAGGCTACTGCCAGGGTTTGCTGGAGCCGGGGGACCCATCCCAGCTCTGCCTGACCTACCGCCTGGTGCCCATGAAGCCCCCGCAAACCCCCTTGTTCAGCGTGGTGCTGCGCTTCAGCTGCTCTGACCCTCACTATGAGCCGGTGCCCGAGCTGTGCGTGCCCTGCCTCTCCTCCTGCCGCCCGCCTCCCACCCTGACACTGGTGCTGCAGCCGCGCTGCCCTTATCCCACCCTGCTGGGGGTCAGCGCCCTTTACACCACACCTGCTGGGCTCACCTACTGCGCCCAGATGGAGCCCCTGCATGTGGCCTTCCCGGACCTCTTTGTGCCCCTGGCGCTGCCCGCCTGGCCGCCCGAGAGCCAACACCGC
>TRINITY_DN25667_c0_g2_i1 len=399 path=[0:0-398]
TGGCCTCCCCGGACCTCTTTGGCCCCCGGGCGCTGCCCGCCGGGCCGCCCGAGAGCCAACACCGCCTCTTCGATGCCCTCTGGCACCAGCTCCACCCGGATGGGGCCAGTGACTGTGCTGAGAGCTTCCTATGCTGGCCCGTGGCCCCGCAGCCCCTGGGTGCCCTGGTGCGGGATCACTTTGCTGGGTACCTGGTGGCAGAGGGGCCAAACCTCTTCAAGATTGGCATGAGCCTCCCACCCCGGCACCACGTCTTGCTGCGGGTGCAGAGCGCCGAGGACTCCGCCCGGGTCGGCATCCGCACCGACCATTGGAAAGTGCTGCCGCACCTGAGCGAGTACCTGCAGAGCCTGGTAGGGGCAGGGTGAGGGGTTTCCGGACTTGAGAGGGAGGCACCAG
>TRINITY_DN25665_c0_g1_i2 len=364 path=[0:0-363]
CGCTAATGCTGACTCTGAAGGAAAGAGTAATCATGGCCAGGGAAGACTTTCCCTGGTCATGACCCCCCTTTCCATGTCCTGTCCTGGCGGAAGGGGAGAGGAGCGGGGATGAAGGCCAGCGTGTGGCTCCCTCAGAGAATCCATGTGCCTCCCTGATCTCCCCATGGTTCCTTTCCCAAATAGAGAGGGGAGCTCAGGAGACGCGTGGATCCTCCAGTGCACTGAATTTGGTCCCCGCTCCTCTCCTTTCCCACCAGAAGACAAGAGCACTAGACATGGGGTGGGGTGCGTGTGTCACAGCCAGGGTAAAAGAGCCAGCACTAGTGTGTCTGGCCAGATAATAGGCACAATTGTCCTCTCCTCT
>TRINITY_DN25665_c0_g2_i1 len=254 path=[0:0-253]
GTCGGCCAGCTGAGAGACGCGATCGTCCACTCAACTAGCCAGCCAGATAAGAGTTACTCCCTCCATCCAGCTGACAGGCACGATTGCCCTCTCCTCTCACCGTCACCTGTCATCTGGGTGGCTGCGCTAGCCACAACTCGATGCTGCTGGTGGACCTGGATGCAAGTGTGCACCTCACAGATGCACAGCAGCCCTGTGGGCAACCATTAGCCCAAAGAAATTACCTCTTATTCATGCACACAGCATCACCGGCA
>TRINITY_DN25665_c0_g3_i1 len=259 path=[0:0-258]
GGGAGCCCAGCCCAACAAATGGCCCAGTCCCCTGTGCACGCTTCATGTGCTGTCGGCAGCTGCTGCCCGCTATCACCACTCGACACTTTCTCTCTCCACGCATCTCTCAGCTGGCCGGCTAGAGGAGCGGTGGATCATATTGTTCGCTAATGCTGACTCTGAAGGAAAGAGTAATCATGGCCAGGGAAGACTTTCCCTGGTCATGACCCCCCTTTCCATGTCCTGTCCTGACGGAGGGGGAGAGGAGCGGGGATGAAGG
>TRINITY_DN25688_c0_g1_i2 len=441 path=[0:0-440]
GTCCTCCCTCCTTAGGACTCTTGACCATGGCCTGCCAACTGCTTGCATTGCTTTCACCTTCCAAATTTGCTCTGTCCGCTTCCTTCAGCTTTCTCCTGCTCCACTCCATTATGTCATCTGCCCAGTGAGATGAAAGCCACAGTCATCATGAGCAACACCGTCGATCCTTCATCTGACTCACATGAGCAGAATCTATTTTGTCAGTGGCGCTTAAAAAGTACCGCCCCTTGTGATTTCTTTCCTCCTCTAGCCAATCCTTGTATCCAGGTGAAGGCTGGCTTCCTGCACTTGCTCCCCTCTTGCATTCAGCTGTGTCCCAAGGAAGCACTCTCTCTCTCAGTTACCTTCCAAGGCTGCATGAGCTCGTCTCCAGTCAGACTCTGGGGAGTCTGAGCTGGTTCCAGTTGCGTGAGTAGATAAGGGCATTGGCAGCCGTGGTGC
>TRINITY_DN25682_c0_g1_i2 len=344 path=[0:0-179 1:180-343]
CGCTAGACCACCCTGCCCCCTGTAATCAAGAAGACAATCTTGAATGCTAGTTGCCCTACCTTTGCCATTAGACTGCACGGCCTGTTGGAGTTGGGAGCAGAAACCAGAAGAACAGAATCACAGAATCATAGAATGCCAGAGATGGAAGGTACTTCGAGAATCATCTGGTCCAACTCCCTGACAGGCTCTGGAAGAAGCCATTCTTTACTGTCACAGGTAACTCTAGTCTCTCTCTTCCGCCTGCGTTCCAACCAGGGAAGCGGACGAGGCCACCTCAGGAGAAGGCCTCGTCGCAGCCTACTGAGAGACGGTTTCACTTTCATGCCCAATGTGCTCGGCTTTGG
>TRINITY_DN25682_c0_g1_i1 len=287 path=[0:0-179 2:180-286]
CGCTAGACCACCCTGCCCCCTGTAATCAAGAAGACAATCTTGAATGCTAGTTGCCCTACCTTTGCCATTAGACTGCACGGCCTGTTGGAGTTGGGAGCAGAAACCAGAAGAACAGAATCACAGAATCATAGAATGCCAGAGATGGAAGGTACTTCGAGAATCATCTGGTCCAACTCCCTGCTTGGATAGAGGATGACCACAGCTACAACTCCCAGTCTGAATGATTATTGCCAAAAGGGAAAGGGAAATTAAGGGTCCTTTCATTTCCCAATTTAAATATTTAGCCC
>TRINITY_DN25653_c0_g1_i1 len=270 path=[0:0-269]
CTCTTAGACCTTATCCATCAAATGGACTCAAGGAGCAAGTCCCGACTGAAAGAACTAGCCAGCCTCCTGGGCAGCATGATCTCATGCATGGGAATTGTAAGATGGGCCAGATTTCACACCCAACCCTTACAGTGCCTCCTGAGACCTTGGCAGGACCGCCTCACACAGGGAGACAACCCCTGGGTGTTGGTACCGAAAGCAGTCAAAACATCCTTCCAATGGTGGTCTCACAAGGGGAGGCTCAGCACAGGGATTCCTCTGATGGACCCG
>TRINITY_DN25653_c0_g2_i1 len=309 path=[0:0-308]
CAGCGACAAGAAAAACTTGATTGAACAGGTCTCGATGGATCGCAAGTCCAGATTGAAGTCACTCACCAGCCTGCTGGGCACCATGATTTCCTGCCTGGGAATTCTTCACTGGGCCAGATTTCACACCAGACCATTGCAGCGATTCCTTCGCCCCTGGCAAGACCGTCTGGTGCAAGGGAAAAACCCGTGTATCATAGTCCCTTTGACCCTGAAAGATTCCTTCCGCTGGTGGACAATGAAGGACTTCTTCTATCCAGGCATTCCACTCGCAGACCTTGACAGGATGACGGTGACAATGGATGCAAGCCT
>TRINITY_DN25685_c0_g1_i1 len=720 path=[0:0-719]
CAATGGAATAACTGTGCGTTCTTAGAGTCTTCGGCAAAATCAAAGATAAATGTTAATGAGGTAAGATTAAACTATCCAAAATGTTGAATTTTGCTTGTACTTGGTAAGGTCCAAAGCTTTATTTTTGTTCAGACTTCCTATTGGGTTAGTTTCTGCACAGCATTAAAGTACTATTGTGTGGGGGGGTGGTGTTTCGTTTTTACTGAAAAGTATTTGTCTAAAGCTTTTTCTTAACTTGTGGGATTTGAGGATGCAAATTTGGGAAGAGACTCAAATCTGGATTTCTGCCAGTTCTGCAAAAAATGTGGCTTCATTCCTGCTCATCAGTATAAAAGTTTGGGGTGGCTCTTAACTTTAAACGTATACATATTTGCTGTTGCAAATTTTGGATATATTTATACTATGAATGCTTAAACTAATGTCCTAGCTTGGCAGTTAAAGCACAATAAAAAGCGCACATGCTAATAAGCTGGATGGATTTACCTTAACTTTATTCTCCACATCAACCCTTACCCTAATGAGTAGGAATAGAAAATTCCAACATAGGTTGTACTAGACGTTTACAGAACACTTCCTATCACCTGCTTGGTTTTTATGACAGCCAGAATAACAAGAAGTGACATTCATAAGACAATTTCTTTTAAAAGAGGCTAACATTGGCCTTTTTAAAAACTTCAGTAAGACCCACTGCCTATGCTAATGCTTGTAGTAATACTGTGC
>TRINITY_DN25666_c0_g1_i1 len=257 path=[0:0-256]
CTCTTCCTGATGCAGACAGGATTCTCATTTCTGACTGTTCGGTCTCAAAGCACTCTGCCAACCCAAGCTCATTTTAAATAAGGCTAGTGCTGAAAGAGTACTTAGGTGGCCTTAAACTTGAACCAGTCCTGAAACCACTTACTCTTGAGTAGCCTCGTTGACCTCTGTAGAACTCCACACTAGTAAGTTATTTCCGGGGTGTGCTCATAGCCATTAGTCCAGATCCCTGCCTTTATATGCGGGGTGCAGAGTGGGCA
>TRINITY_DN25666_c0_g2_i1 len=334 path=[0:0-333]
TATCTGTATATTTCAATTCACTCTGGCAAAGCTCTTTTCACTGAGCTCCTATTTCATGATCCTTGCTCATACTGAGCCTGCCTATTAAAGCAATATCAGCACATCAGCAAAGCTGTCCAGGTAGTTTTCCCCCAGTGGTTTCATTAACAGAAGACGAATATGAGAACACACACGTGCTGACCCATCAAGGAAGCAGATGGCCAAGAAATAGAGCACACAATTACAATTAAGATTTATAACCTTCCATCCATACAATACAGCGTTTGTGAAGGCAATGGCCAGTAGCCCCATTTCTGAGGTAAACTCAAACCAAAACAGCCATCTCTCAGTTTTA
>TRINITY_DN25666_c0_g3_i1 len=457 path=[0:0-456]
ATATGCGGGGTGCAGAGTGGGCAGCACAGTAATCGAAACTGAGACGCTGAAGGAATCAGCAGGTTTCCTTCTTCCAGATGGGAGGAAGTGGCAGAAGTGAAGTTTGGGCAACTTTGCCTAGTCCTTGCCCATTATATGCCCAAGGAAATCTATTCTTTGCTTCCAAACTCTGGAGAGGTGCAGTCTTCTGAGCCAGAGGTATGCCTGGCCTTCGCTTGGGAGCCAGAGAGGGCACGGCAGACTGCCATCTTGTCCCCAACAGCTTGGGTTGTGAGGGAATCAACGGTCAACTGATTTAAAAAAATAAAATTCCCATTTTTAAATGGTCAGGAGAGGAGATTTACCACCAGCTGCACTTGTAGCATGTCTGATATAAAAGGGGACATAGAAACAAACTTTTTAAAAAACCTGTATAATTAATTTTAGTTTGGTTTTTAAATGTAAAACTGAGAGATGG
>TRINITY_DN25628_c0_g1_i1 len=230 path=[0:0-229]
CTGCCACTAAGGCTCCAGTGGTAGAACCATTTACTCTGGAGTAGTCCCATTACAGCTAATGGAACTGCTCTAGAGTAAGTGGTTCTAGGATTGTTGCCTGAGGCTATGGTTACTTGTGCTGTTGTCCAACCAGGCAGAGCAAGATTTTGGTCCTCTACAGCAGCATGGCTGCTCTCGAGCAGCCTGAGTGGGTGCATGGATATGTATTATCAATTCAAAATTGTTGACTC
>TRINITY_DN25628_c0_g2_i1 len=524 path=[0:0-523]
AATAGAAATTAATTTCCAGATCTCCCTGCAAAAGAATTTAGTATTAATATATTTGTTGAGTACATTGTTTTTATAATCTCTCTTGCACATAAGGGTAAAGGGGAGTAGAAACAAAGCAGATTTTTTTTCTGTAAGTTCAAACAAGAAGTTAGAAGAAAAAAATGTGTAATGGATGCTTTTCTTTTTGTGTTTGAGCTATTTCTTCAACTGCATCATGGTATGAAAATTCTCATAAAAGACTGCATATATGTTAACAAAGTGATTTAGAATTCAACCTATATTTCCATCCAGTTACTAAGAATTCCAGTTCACAGGTTTTATTGTCACTCAAAGTGCTTCATACCTCATTGTAAGATATCTTCTCTTCATAATGGAATTTGTTACACATCGGATAAATGATCTACAGTGATTTATACACTTTTCTAATATAGTTTGTAATACTCTAAAAATCCTAATAAAAAGTTGAAAGCCTCCTGCCTGGCTTTTTAATAATTTATTAACCTGCCACTAAGGCTCCAGTGGTA
>TRINITY_DN25626_c0_g1_i1 len=249 path=[0:0-248]
GCCAGCGCAGTAGCGGGCCCTTGGAAATAAGCATAGTAATTCTGTGCTGTCTTGTAAAACTTTGAAAATACTAGTGTTGGTGACCGTGAAACATATGCACTCCTTGTTAGTGGGGCCTTGCGGAGCTAGGGTTATGGCGCTGGATGTCCGCTTTGATCAGCTTCCAGAATCTTAAGATACTTTACCCACCCTGTTATGCTCATGCATGAGGTAGTGAAAGAGGGGTTTTACACTCACCAGATGTGTGGT
>TRINITY_DN25621_c0_g1_i5 len=344 path=[2:0-44 6:45-343]
GAGATCTACACTCTTTCCCTACACGACGCTCTTCCGATCTCCCCTCCCCAGCTCCTCGCTTCCTCAGCTCCGACATTTCGCTGGGGTAAGGTCAGCCAGCGGCAGCGGCGAGAGGGAAGGGAAAAGAAAGAGCTGCCTGCGCTTAAGGGGAGCCCCTGACACCCCCACCCACAGACAGCCCCCCCCAAAAGGGAATGAGCACAGGGGACACTGCAGCAAGGAGCCCCCCAAATCTATCGGCCACCTCTCAACAAGGGGGGCCCCCGGAACCGACCCACCCCTCAATACCACTGTCCCCCGAACCAGCCTGACCTCCCGGAGGAGGCCACGGAGCAGACCCAAGG
>TRINITY_DN25621_c0_g1_i2 len=3842 path=[3:0-1890 4:1891-2988 5:2989-3542 6:3543-3841]
GGGGGGGGGGGGGGGGGGGGGGGAGCTACCAAAAATCATTCTGTATTTACAGCCTTGTGTTTTAAATGTTTGATCTACATGGGTGAGTACCACCCTCTTCAGTGCACACTCCCAGTCCTTTAAAAACTGGTAATTAGCAGCTTACAGTTATTAATGCTTTTGGCTGTGCTATTTTTTTTCAAGTTACAGTCTAGTAGTTCTGGGTTTCAATTGTTTCTTTAAAAAAAAAAAAGAAGAAAAAAATCAAGTCTCGGCCAACACAAAAGTAGAAGTTAGCGCTATGACTAACGTTGACATTTTCCTATAAGGAAGATCCTTTAAGAACAGGAGAACTGTAGTTTTATTGTAGAATATAAAGTTAACTTCTCAGGTATTCGGTGTCAAAATCACCACTGAATGTGAAAGTGGAAGCCTAAGGGCGCATTCAGACGTGCGTTCAAACCGCACAGCAACGGCGGCGGCATCGTGCACTTCCGGGTCGGCGCGAACGCACCGAGTGCGCACACCCCAGTGCAACGCGAACGGTTGGAGTGCTGCTCCGAGCAGCTTTGAAAACCACACTCCAACCGTTCGCGCCAGGCCGAAATGTGCGCACTCGGTGCGCCCACACCAACCCGGAAGTGCGCGGTGCTTTAAAACGCACGATGCCGCCTCCACTGCTGCGCGACTTAAACGCACGTCTGAATGCAGCCTAAGTTTGGAATTAGAGGAAGTTTATCCCTTTTACAATAATACACTGAACCATCTTCTTAATTACAAGATAAATACAGAGTACCTCAGCCTAAAGACTACAAAAGATGACGCTCAGAGTTCTAAAAACATAAAAAACAATGCATGTCTGTTCTACATGGTTTTATCAAGTAGCACCAAGCAGTATTAGGGTTTTCACCATCAACCCTTCAAAAATACTCGCATCAAAAGCAGATTTTATCTTGGGTTTTGGGAAGTTAAAAACTTAAGGCAATTTCTAGTACTCCAAAACCAATTTTCTTTGTTCATTGCTTCAAGGAAATAGTTAGCACTTGTTTAAAAGCAGTGTATTTAATTTCAACAAAGACTGTCATGACATGATTAAAAATATGCAGAAATAAAAAGGCAACAGGTTGAAAATGGTATTTTAAAGTGTCGCATGTTCCATACATACATGCTTCTCTAAACCTATAGAACAGATTTTTAGAAAGGTATATTTTCTCAACTAGTCCTTACGTTGTTTTCTAAGCCTACCAGAAACGCTAGCATTATCCACAACGTGCAATATTGCAAAGGTCAGGTCTTCATGACTCCTTTCCGAGGAATAAATAGTTAGCAATTCTAATGCACTTTTCATTTAACAGACATCCGAGAGCTTTGAAGCACATAGCTGGAGTTTTGCAACAATGGTCTACTGTTTAGAACTGTTAATGTTCATTTGCTGGAATAGTGAACCCCTTTTATTGGTTAAACTCTACAGCTAGCTCTAGCTGCTTAAGTTTGTTTTTACAATCCACAAGGATTCTCCCCCAAAGATGCCACGGCAACACCCGTGCACCTTACTGGTAAGAGCATCACTCCCTTACAAAGCCGCTGGGTCCTTGCTAGAGCTTTCCAAAGCACTTGATCTAACTTCAGGAAGTCACTAATGATACAAATCCAAGGATAATCCTAATGGGCTAGGTTCTAAGCTCCAACCTCAATTTCCTAAGGCAGGCAATCATTTTCTACAAGGCAACACATTCTATCTAGTGTCCTATGGAGTATCTCACCTGTTTGATTAGCAACCCATCATGTCTTACGGTGTGATCCTTTGGGTGTTAAGCACTAACTAGCCTGAGCCCTTAGGCAGCAAGACTTGTGCCAGCATTCCAGAGTCAAAGGAGCACACTGTCTCTCTGAAGTGGTTAGTTACTAATAAGATGAATCAGATTAAAATTTACTTTAAACATTGTTTTATCCTTTCCTTAACTTAATTCTTGCACTGCTGTAGGCTTAAAATGGAGAGTCGTTTTTAAAACTTGTCAGGCTGGGAACTGAAGGAAGGTTCATACTCCCGACTCTAGAAAATAAGATACAAGTTAGAAATAAAACACTATTATCTTGAAAAGCAAATTGCCTGTTGTAGAATAAGTTAAATCTTGTGCCCTAAACTATTCACAGTAATTCCAGGAAAGAAGCATTGATGTCTTTGAAGCAACTATCAGTTTCTTCCCATCCACACTAGGTTTCTCCATCAGTGCTTGCAGCCCACCACTCCGTCCACTTATCCCCTCAGCGAGAATGAAGGTGGAAGGAGGCCTTTTTCAATCAGGTGCAACTTTAGGGCTTTGTAGACATTTAGCTGCTGTTCCGGCTGAAGTACCAACAGCTGCTTCAGTAACTTGCTGGGGTTTGGACCTCTTATGAAACTAGTGATGTACACATGGACAAAAGTAGCCATCAAGTACTGACAATCAAAGCGATCCATTATTCCACCATGGCCAGGAATTGTGTCTGCAAAATCCTTGATTTTAAAAGCTCTTTTGAATCCACTTGCAAAAAAGCCTCCAAAGGGACCAATTAAGGATGCAAATGTTGACAAAGCAATGCTGTGCATCTGGAATGGGTACAAAGTCACCGTTTCCCTTCCAAGCAAAGCCTGCAGCAGCGATGGTATGGAGTACTTCTGTAGCTGGAACAGCTCTGAAGGTTCACACTCTGTGGCAAATTGGTTTGTCTCGCTATTGTATTCCACTGGACATACGAAATATTGATATTGGGCCAAAAAGTAGGCAAAAACGAATCCAAATAGAACAGTGATAAAGAATCCTCCAATGAAGCCTTCCCAGGTCTTTTTAGGAGACAGCTTAATTAATGGAGTTCTCCCAAAGAAGAATCCAAAAATGTAAGCAGCAATATCATTGCAGATAACACTCGAAATTGGAACAAGAAACCAGATCATGCCTTCAAACAGATTTTGGATGACAAGATGAGATTGAGTTACAGTGATCAGCAAAGTGACATGAGTCCATGCGAACATGTAAAACTGCAGACGATAATGTCTCTTCACTAAGCTCAGCACAAACATGCAGAAACCCATCAAGTAGAAGGTAAAAGATATGAACCGGTGGTAGCGGATTAGAAATTGAAGCTGCTCTCGTCTCTGAACAAACGTAGCAAAGTAATCTGCTACGGTCTCTCCATAAAAAAAGTAGTTTACACACAGCAAGAAGTACCAGCTTAGGGTTCTAAACCACGGCAAATCATAAGAATGATAAACTCTGTACCCTATGGTAATGATTTCATGGAAACACTTTACTTGGATGCTCATGACAAGCAGCATCAACATGAATGATCCCATGTAGATGACCAGGAAAAATGATGAAATCATAGCTAACGTTAAAATTCCACGAATCCACCAGTTTTTCCATCTGTAAGATAAGCCAGACAGAGGTTTTCTGAGGATTTCTGGAGTTCTATCTGTTGGTTGGTGAACTTCAGGAATATCTGTATCATTTTTGAGATCTAGTTCTCCAAATCTTTCTTCTCCAGCCACATCCTTGTCGCGGATGTTTTCAGCTTCAGGATCCCCCCCAGCTCCTCGCTTCCTCAGCTCCGACATTTCGCTGGGGTAAGGTCAGCCAGCGGCAGCGGCGAGAGGGAAGGGAAAAGAAAGAGCTGCCTGCGCTTAAGGGGAGCCCCTGACACCCCCACCCACAGACAGCCCCCCCCAAAAGGGAATGAGCACAGGGGACACTGCAGCAAGGAGCCCCCCAAATCTATCGGCCACCTCTCAACAAGGGGGGCCCCCGGAACCGACCCACCCCTCAATACCACTGTCCCCCGAACCAGCCTGACCTCCCGGAGGAGGCCACGGAGCAGACCCAAGG
>TRINITY_DN25621_c0_g1_i4 len=2012 path=[1:0-60 4:61-1158 5:1159-1712 6:1713-2011]
GTTAGTTACTAATAAGATGAATCGTACCGTACTATAACACCTGCGTTAAAAGAGCTGTGCTGATGAATCAGATTAAAATTTACTTTAAACATTGTTTTATCCTTTCCTTAACTTAATTCTTGCACTGCTGTAGGCTTAAAATGGAGAGTCGTTTTTAAAACTTGTCAGGCTGGGAACTGAAGGAAGGTTCATACTCCCGACTCTAGAAAATAAGATACAAGTTAGAAATAAAACACTATTATCTTGAAAAGCAAATTGCCTGTTGTAGAATAAGTTAAATCTTGTGCCCTAAACTATTCACAGTAATTCCAGGAAAGAAGCATTGATGTCTTTGAAGCAACTATCAGTTTCTTCCCATCCACACTAGGTTTCTCCATCAGTGCTTGCAGCCCACCACTCCGTCCACTTATCCCCTCAGCGAGAATGAAGGTGGAAGGAGGCCTTTTTCAATCAGGTGCAACTTTAGGGCTTTGTAGACATTTAGCTGCTGTTCCGGCTGAAGTACCAACAGCTGCTTCAGTAACTTGCTGGGGTTTGGACCTCTTATGAAACTAGTGATGTACACATGGACAAAAGTAGCCATCAAGTACTGACAATCAAAGCGATCCATTATTCCACCATGGCCAGGAATTGTGTCTGCAAAATCCTTGATTTTAAAAGCTCTTTTGAATCCACTTGCAAAAAAGCCTCCAAAGGGACCAATTAAGGATGCAAATGTTGACAAAGCAATGCTGTGCATCTGGAATGGGTACAAAGTCACCGTTTCCCTTCCAAGCAAAGCCTGCAGCAGCGATGGTATGGAGTACTTCTGTAGCTGGAACAGCTCTGAAGGTTCACACTCTGTGGCAAATTGGTTTGTCTCGCTATTGTATTCCACTGGACATACGAAATATTGATATTGGGCCAAAAAGTAGGCAAAAACGAATCCAAATAGAACAGTGATAAAGAATCCTCCAATGAAGCCTTCCCAGGTCTTTTTAGGAGACAGCTTAATTAATGGAGTTCTCCCAAAGAAGAATCCAAAAATGTAAGCAGCAATATCATTGCAGATAACACTCGAAATTGGAACAAGAAACCAGATCATGCCTTCAAACAGATTTTGGATGACAAGATGAGATTGAGTTACAGTGATCAGCAAAGTGACATGAGTCCATGCGAACATGTAAAACTGCAGACGATAATGTCTCTTCACTAAGCTCAGCACAAACATGCAGAAACCCATCAAGTAGAAGGTAAAAGATATGAACCGGTGGTAGCGGATTAGAAATTGAAGCTGCTCTCGTCTCTGAACAAACGTAGCAAAGTAATCTGCTACGGTCTCTCCATAAAAAAAGTAGTTTACACACAGCAAGAAGTACCAGCTTAGGGTTCTAAACCACGGCAAATCATAAGAATGATAAACTCTGTACCCTATGGTAATGATTTCATGGAAACACTTTACTTGGATGCTCATGACAAGCAGCATCAACATGAATGATCCCATGTAGATGACCAGGAAAAATGATGAAATCATAGCTAACGTTAAAATTCCACGAATCCACCAGTTTTTCCATCTGTAAGATAAGCCAGACAGAGGTTTTCTGAGGATTTCTGGAGTTCTATCTGTTGGTTGGTGAACTTCAGGAATATCTGTATCATTTTTGAGATCTAGTTCTCCAAATCTTTCTTCTCCAGCCACATCCTTGTCGCGGATGTTTTCAGCTTCAGGATCCCCCCCAGCTCCTCGCTTCCTCAGCTCCGACATTTCGCTGGGGTAAGGTCAGCCAGCGGCAGCGGCGAGAGGGAAGGGAAAAGAAAGAGCTGCCTGCGCTTAAGGGGAGCCCCTGACACCCCCACCCACAGACAGCCCCCCCCAAAAGGGAATGAGCACAGGGGACACTGCAGCAAGGAGCCCCCCAAATCTATCGGCCACCTCTCAACAAGGGGGGCCCCCGGAACCGACCCACCCCTCAATACCACTGTCCCCCGAACCAGCCTGACCTCCCGGAGGAGGCCACGGAGCAGACCCAAGG
>TRINITY_DN25621_c0_g1_i3 len=597 path=[0:0-42 5:43-596]
AATGAGAACAGTTAGTGACGACAGAAAAATGGTTAATACACACCATGTAAAACTGCAGACGATAATGTCTCTTCACTAAGCTCAGCACAAACATGCAGAAACCCATCAAGTAGAAGGTAAAAGATATGAACCGGTGGTAGCGGATTAGAAATTGAAGCTGCTCTCGTCTCTGAACAAACGTAGCAAAGTAATCTGCTACGGTCTCTCCATAAAAAAAGTAGTTTACACACAGCAAGAAGTACCAGCTTAGGGTTCTAAACCACGGCAAATCATAAGAATGATAAACTCTGTACCCTATGGTAATGATTTCATGGAAACACTTTACTTGGATGCTCATGACAAGCAGCATCAACATGAATGATCCCATGTAGATGACCAGGAAAAATGATGAAATCATAGCTAACGTTAAAATTCCACGAATCCACCAGTTTTTCCATCTGTAAGATAAGCCAGACAGAGGTTTTCTGAGGATTTCTGGAGTTCTATCTGTTGGTTGGTGAACTTCAGGAATATCTGTATCATTTTTGAGATCTAGTTCTCCAAATCTTTCTTCTCCAGCCACATCCTTGTCGCGGATGTTTTCAGCTTCAGGATCCC
>TRINITY_DN25621_c1_g1_i2 len=241 path=[0:0-240]
GGCCGGGGGGGGGTGGGGGGGGGGGGGGGGGGGGGGGGGGGGGGGGGGGGGGGGGGGGGGGGGGGGAAGGACAGGAAACACATGGTCATTGTTTGTGCCGGTTGTCATCGGGGGCTACAACAGGGGCGACCAAGAGGCAGATTGTGATCTATGGCATTTGGCCCCCCCGAGACCCGAGCTTCCCCACCACCCGTCTTAATAGTTCAAAACTACGAGAGCGTGTCTCCATTTTCTTGCATGT
>TRINITY_DN25621_c1_g2_i2 len=722 path=[0:0-721]
GCTCTTCCGATCTACCCGTCTTAATAGTTCAAAACTACGAGAGCGTGTCTCCATTTTCTTGCATGTGCAATGCTCCTTTGGGGTTACCATTAGATGTTTCTCAAAGAGAAAACACTAGCCCACGGCTTCACTCGGTCAGCATGAAAACTCACAATCAAACATTTCCCTTCCCGTAATCCACTGAAGCCGGTCAACATCCCACTGCGCAAAGGACGTACGTGTTTCTGTAAAGAGGACTTGTTCTTTGGTTTTCATAGTACCGGATCGGCATGATTTGGACTCTACAGAGGTTTAGAAAGCTCAACAGAACAACACACTGCAGATAAAGTCAGTGCCTTAGTTCTATGCATGCATTAGGGAAGAGCTCTGAGTGTGTTGCGAGCAGTAGGAACTAAACCAAGCCTTCTGGGGACAAGGACTTTGGCAACCTCTCCCAGTTACGCTGGCGAATGCTCTTGCTGGCAAAAATCTAAGGGCGCATTCAGATGTGCGTTTAAATCGCACAGCAGCGGCATTGTGCGATCCAAAGCAGCGCGCACCTCCGGGTTGGTGCGAATGCACCAATTCAGCGTAAAAGCTGCTCGGAGCAGTTTTTAAAGCCGCACTCCAACTGTTCGCGTTAGGCTGAAATGTGCGCACTCGGTGCATTCACACCAACCCGGAAGTGCGCGCTGCTCCAAATCGCACGATGCCGCCGCCGCCGCTGCTGTGCAATCCAAACG
>TRINITY_DN25631_c0_g1_i1 len=845 path=[0:0-844]
AAAAGGATCATCCTCTTCAATAAGGTCTGTGTCATCAACCAGTCTCATAGTCTGTGCGTCTAGGTTGGTCATGGGGAAAAAAAACTTGGCTCAACTCCCCCCAAATCCCCCCCCACACTATTATGCGACTGCTTGAGAGCTGCCAAGAGGCTGGAGTGTGTCCAACACATGCAGCCAGGGTCTCATTCCTTGCTCCTCTTCCAACCCCTACTGGCTAAAAGCAAAGAGTAGATTCCAACCATAACGATGCGTAGACTGTGTTAGGAGACTGCCTCCACACACTCAACAGCAGCCTCTTCAGATACAGCAAGGGACAGCAAAGCTCAGGATTCAGAGACATCAGGTTATTCAGCAGTCAGTTACGTAAACATAGGCAACCTTACTTGTTACGTCTCTCTCCCTACTTTGCTCCTGTACAGACTGTTACACTTGTTGCGTCCTGTCTTAAATTAAATTTTAAGCTCTATTACAAATTGACAATGACAGAAGAATTTACAGACTTCACAGTGAGCCCCGTCTTGCTCTCCTTGGCTGGAAATATGGCAGCTGTGACAAAGGGTTTATAGAAAATGAGAAACAATTGCTTGAAAGTAAAGTCAACCATATTTTTAACCTAAAAACTAGATGGCAAGGTTTTTCAACAGCCTTTTCTAAAAGAAAACTTTTTTAAAATACTGAGTTTTCTTAACAAACGACTCCATTTTTAGGTGCTCTAATGAAAAGTTGTTTCAAATTGCCTTTATTAAGGAAAATTCAGAATTAAAAAGGATACTACCACTTGTCTTCTCTTGCCATTTATCTCCCCTTTTATTCAATCTTGGCGCTTCCAGATCAATAAGAGCTAC
>TRINITY_DN25618_c0_g1_i1 len=663 path=[0:0-612 1:613-662]
ATGCTTCCTCCATTCATCTGCCAGGATCTTTGTTTGATATATATATTTTAATTACATATAGTTGCTGAAGCAGCTTCTTGCAGTTATAAGAACTTTGCCAGGTTACAAAGTCTTATCTTAAAAACAGTTTGATTAAAGAATAAAAAATAAAAAATCTAACTTCACCTTTGTTGTTTGATTGCACTTTATCCAGCATGGACAATAAAATAAATCAATTTCACTTTCTGTTTCTTGCTAGTTGTGTTTGAGTTGCAGGAGCCTAAACTTGCTTTGTCAAATTTTTAAAAGAAAATCCTATCTCTGAAGAAGTTTTGTAATTTCTAGAAAACTATGACTTTTTTTCTTTTCTAACAAAACCTAAACCTTGGGACCTGGCAAAGGCCTTTTTCATGTCTCTTAGAGGTGGGAAAACGGAACTTGGGTCTTGGCAAATGAAGAGATTTAACTTTCCTTTTTATGTAAGCTTTGGGGAAAAAAAAAAAAAAGTGTGTGCTGGGTTAGGTGGGAAACCACAATAGTGCCAGGTTAGGTGGGAAGGAGGGGTTGAATATCGGGACAGTGAGGTGCTTGACACCTGAAACGCATGGTTTGTGTTGATTGTGAGCAGAGAGGCGAGATCGGAAGAGCGTCGTGTAGGGAAAGAGTGTAGATCTCGGTGGTCGC
>TRINITY_DN25618_c0_g1_i2 len=701 path=[0:0-612 2:613-700]
ATGCTTCCTCCATTCATCTGCCAGGATCTTTGTTTGATATATATATTTTAATTACATATAGTTGCTGAAGCAGCTTCTTGCAGTTATAAGAACTTTGCCAGGTTACAAAGTCTTATCTTAAAAACAGTTTGATTAAAGAATAAAAAATAAAAAATCTAACTTCACCTTTGTTGTTTGATTGCACTTTATCCAGCATGGACAATAAAATAAATCAATTTCACTTTCTGTTTCTTGCTAGTTGTGTTTGAGTTGCAGGAGCCTAAACTTGCTTTGTCAAATTTTTAAAAGAAAATCCTATCTCTGAAGAAGTTTTGTAATTTCTAGAAAACTATGACTTTTTTTCTTTTCTAACAAAACCTAAACCTTGGGACCTGGCAAAGGCCTTTTTCATGTCTCTTAGAGGTGGGAAAACGGAACTTGGGTCTTGGCAAATGAAGAGATTTAACTTTCCTTTTTATGTAAGCTTTGGGGAAAAAAAAAAAAAAGTGTGTGCTGGGTTAGGTGGGAAACCACAATAGTGCCAGGTTAGGTGGGAAGGAGGGGTTGAATATCGGGACAGTGAGGTGCTTGACACCTGAAACGCATGGTTTGTGTTGATTGTGAGCAGAGAGGCAAATGTCTAATTAGGTTTCCTTGTAAGAAAGCATTTGTTCAATTTTATTCTTTTAAAAAATAAATGTTCCTGTTTAAAAAAAAAAGAT
>TRINITY_DN25701_c0_g1_i1 len=205 path=[0:0-204]
ATCTAGACCTAGGACAAAGTGATGCCGATTCCAAATAACTTTCTTTTTACTTTATTTTTAAAAAGGCTGAAGTTTCTATTTGAGAGGAGGAAGAATGTACATGCAAATAAGACCTAGTTTTGACTTTCAGTAAAAGGAAACTTATTTGGAATATTTGTGGCTCCTGCAGAAATATATATATAGCTTACAGGATTTTAGCCAGAGG
>TRINITY_DN25627_c0_g1_i1 len=1143 path=[0:0-1142]
GGTGAAATATACTCCAAAGAGCAGCCTAGTGACAAGATAAAAGGGTTTAGAGACAAGAAATTAATGCACTAGCAATGGTAATTAACCTGATTTTGCAAAAAAGGCAGCACACTGGGGGTCAGCTAATGAGATACTGTTTGTACACAGTACTGTATTTACCCATATTGTTACATGGCAATTACAGTCAAATCCCCTTGGACAAACACATGGTATCTGCTGTGGAATTTGCACCAATGGATCATTTCACATTTCCTTCAGAGTACAAAGGGTACTGAAAGCCCTGCCCTTCAACAAAGGTATGCATAAGCATACCAAGAAATGAAGCAGATACAGTAAAATATGGATATTTCTATCTTCTCTGACAGGTGTATAATTGTTTTCTAACCTGACTTGTGACAACCAGCCTCCCTTTCCAGGGCCAGACACCAAGTCATCAAAAGCTAACAGGTGCCCAGCATATAATTGGTAAGGAAAGGAGGATTCTGAAAAGGCATCCCACCCCCTGCATTTTCAGTCTCAGTACATGGCTTCCATAGCACTGCCATTGGACTGAGGTAAGGAACCAAAGACTGACACGTTTTGCAACAACAAACAGATTGTTTGGATTTCTCTCAGTAGAAAGGGTACAGTCATTTAACTGATCCTCTCCTGCAGTTCTCTTTGTACTCTTGATACAATGGAGGCAGCAGATAAACACCCCGCTAATGATTAGATATTAGCCATGAGCTGAACCCCAGGTGTAATCCATGAGTATTCCTCATGTGCCACAAACATGCTGTCCCAATGGAATTTCACATTTTGAACAATGTTGTTGGACTGCTTTCACCTTAAGAAGTGTGTAATCCAGCAGCCCTTGGGAGCAGTTGGTAGGCTACTCCAGTTCTATGTCTATACATTTAATACACAAGCAGCTTTGAAGAGAGAGACCCAACCTCATGGAGGATTTGGAAAGCTAAAGAACTGAACATTTACATTTTCTGAAGTGCCTTTGCATTCTGGTACCCATAAGAGTGGATCTGTAATTACAATCCGGAGAAAGTGTGTGCTTGCCATGTTGATCCCAAGCGAGAGAGGGAGAAGAAGATATCATTTGAACCACTTTGTCTCCCTCTCTGTAATTACACTGACATGAATGCCACAGGC
>TRINITY_DN25697_c2_g1_i1 len=272 path=[0:0-271]
CCGATCTCGCACAAACAGGGATCACCCTATGGCACGTGTGATGCTCGTGTGGGGGGTAGGGGGCTCCCTGGCTGATGGTGGGGCACCCAGTGGCCCGGGCCCCGACATGGGACAGAGATGAATGCACATGAGGATCCCTTACCCCAGTCTTGTTTCTCCACACAGGGACAGTCAGTGGAGGCCAGCGTGGAGCGGTCAGTGGATGACAGGGAGGCCGGTCCATCCGTCTGTCAAGTGCTGGGGTCGGCTGCACCAAGAGGGGGAGAGGGCGA
>TRINITY_DN25697_c2_g2_i1 len=219 path=[0:0-218]
GAGCAACCACCAATGGAGGCTGCTCCACCCCCACAGGGAACAACAGCAGAGGCCAGTGTGGAGCGGTCAGTGGATGACAGGGAGGCCGGATCGTCAGCCAGGAGAGCCCTGCGGTCAGCTGCGGCCAGGGCACGCTGTCCAGCGACCCCGGTGGTGGAGCCAAGAGGGGGAGAGGCCGCCCACTACATTGAGCCCTGCCCCCTCCACTGTACGTGTCCC
>TRINITY_DN25636_c0_g1_i2 len=234 path=[0:0-145 1:146-233]
CCCACGTCCGCGGCTCTTGCCGAAGAGGCGTCTACAAGCGTAGTCGGTTGACTTTTACTAAATCTTATCCTGGGATCGGAAGAGCACACGTCTGAACTCCAGTCACCTTGTAATCTCGTATGCCGTCTTCTGCTTGAAAAAAAAAAAGAGCTCCTGTTTGCTCCTCTTCAATTACAGGATCATTCTAACATCTTAGCAGCCTTGATCCTGCTGAAGTCCGGGGGGAATGTGTGA
>TRINITY_DN25636_c0_g1_i1 len=243 path=[0:0-145 2:146-242]
CCCACGTCCGCGGCTCTTGCCGAAGAGGCGTCTACAAGCGTAGTCGGTTGACTTTTACTAAATCTTATCCTGGGATCGGAAGAGCACACGTCTGAACTCCAGTCACCTTGTAATCTCGTATGCCGTCTTCTGCTTGAAAAAAAAAAGGAGCAGGAAGAGCTCCTGTTTGCCCCTTTTAAATTAAAGGATCTTTCAAACTTCTAAGCAGACTTGATTCTGTGGAAGCCCGGGGGGAATGTGTGA
>TRINITY_DN25676_c0_g1_i1 len=1506 path=[0:0-1505]
TATATATGTACAACACACACAACAGAAACTATAAAAAGTTTCTACTTCAGGAAAAGCACATTTCTGTCAGAAAAATTAAAGATAACCAAATTTAGAATTTTGATTGGTTTTTAAACAACAAAAAAGTTTACTAGTCTTCTAGAGCACAAAGTTCATTATAGAAGCCATTAGCACTAGTATAAAAGGGGAACAAGTAGCAAGCAGTCCAATATTCCATTGTATTTTTATTTCAATTTTACAAAAATACAAATATTTATTAAATGTTTTTATATTCAATTTTTATATTCAGCTTTTTTTAAAAAACACACATAAAATCAGTAGTTTAAAATCTTACAGTAATTTCCCCCCTCAAATATTCATAAAACTATTACAGAACTAAAAAATATAAAAAGTTTACCTTCATTTCCCAAGCATCAGATTTTCCAGAAATCTGTGCACACTAATGTTTCATTAGCAGTGCTACAACTAAGGATTGGCTTCCTCTCTGAAGATAGTGGAAAAAATGTTCCTACCTGGAAGAAATATTATGCACTTGGCCTTATTTCTAGATGTCAACTTTCCTTTTTAAGAAAGCTAAAAAAACCAGTTTGACTTTTTTTAATTTAAGTTATAAGAGCACTAAATATCTGCATACTCGGACAGCAGTTATCTGACATTACAGATTTAACAAGTCCATTCTTAAAATACTCCACCTGCACAAACCTCATTGAAGTGAATGAGGATTGCACCAGCAGAGCACATCAGTGATCACAGTGGAAACTTCAAACCTGGCATGTAAATAGTCCTCCTTGAGAACTTAGCTAGGTTTGCTTTTTTATTTTTATATATATATATATATACATATATATATATATATAAAAAAAATAAAAATAAAAAGGTTAAGTGCATTTTTAACAACTGCCATCTGCAAACAGTACTTCATTCTCTCCTTGAAGTATTATTAGCATGCAATAAACATGTAGCAAAGCATGACTATTGGACAATGTTCATAGTGAAACAAACTTAACGGGTAGTCTTTTCATAAAGGCATATATAAGCGTGTACAACTCGCTATACCGTACATCATGGACCCCAGCCTCACAAAACAGCAAGTCAAACCATTGTGATTATTGGATCCCAGTGCATTCCTTGGCACATCAGCACACAGACATATGTAGGAGAGGCCCATTGGTCCATCCTAGGGACGTGGCAATTTCCTTAAGAGTCAGTTTGTACAAATCAGATTCCAAACATGTTCCCCACCACCACCAAAATTAGACCTTTAAGATGCTTAGTCTTATGTGATGGCAACCACTCTTAAGTATGGCCCAACAATGGTCCCCATAATCTCCCTTAGCTGTTGCCTCTTCCAGCCCAGCTGCACATTTCACTTGTTCCTATCTGGTTCACCTGGAACACAACGAACCCCCACACCTATTAGATATGTTCCTCTGCTCCAGTGGTGGCCAAACTCTGCCATTGTAAAAAGAGAGATAAATAGTATGCCACATGGTCATTAGGCGAGAT
>TRINITY_DN25676_c0_g2_i1 len=445 path=[0:0-444]
TATGTTCCTCTGCTCCAGTGGTGGCCAAACTCTGCCATTGTAAAAAGAGAGATAAATAGTATGCCACATGAAGTCATTAGGGGTGCCCCCTTTTCCTCTCTCAACTCTCACGAGTCCTCCCACAGGTCCTCCCTGCCTCCTTTGTCCTGAAGCAGCACACTTTCATATGCTGGGGCTTAAGCTCAAAGATGGTCCTGGTATACAGCAAGTGTGATGCAGTTTCTGCTAGAAGTGACTTCTTCTCTACCCATGCTACCTCAGGACATCAAGTGCTCGTGGGCGGGGGTTGCAGGAGCCTGGGCTGCCAAGGGATGTGTTCACCAATAGCACCCACCGTCATTGCCTTTTTTTGTCCTGGAGCTAGCAGTCCTTCTGGGAGTTGGAGTTCTGGTCCTGCCAAAAGGGCAGTTCCAGCCATACAGATCCTGGAGATGACAGCTTCAGG
>TRINITY_DN25656_c0_g1_i1 len=392 path=[0:0-391]
TGTATCAAAAGCCAACCCTTATATGAATTCTACGACACTCTTAGGCCAAGTCACATTCTGCAGAAACAGTGAGTGATCCAGGAACACAATTGGCGGTGGTGCATTCAATACAGTGGAGGCAGGCCAGGATGTTGGATTCCCTCCTGCCCCCGGGTGGCTCTTTCAATAAAGGAACCGAAACGTCCTGGCGGCTCTTTCAAGAAAGGAAGTGAACTTCCTCAAATGGGGCCCCGTGGCTACGTGGCTTCTTATCAGTTCCTAAACTTGGCTCCCGGCTCTAGTTCAGGGGTTGGCAAAGTTCCCAAGAGTCATAGGCCGCTTTTACAAGGACGGGAGCGGGTGGGTAGATGGGTGCTCAGCCGCGGTGGGTGGAGGTGGGTGTGTGTTCCTTT
>TRINITY_DN25693_c0_g1_i3 len=889 path=[1:0-248 3:249-357 4:358-570 6:571-888]
TCCGATCTTGTAAAGTCAAATCCTGGCCTGTTTTTCTTTCCAGTGTTGGTTCCCCAAGGTGGTACCTGCTGCAAATGCAGGCTGCTTACCTGCTGGCCACTGCAGGACATTCCCTACGTGGCTCTGCATCTCATCTCTACTCTGAATAATTTCATACCCTCAGTACAGGTAGTGACTTTTAAAAGCTTTTTGGCTTATGGTATCTTAGTGCTTAGTATTACTGTTGATTTTCTTGGAAGACCTGCAGGCTAATTACTGCTTGCTGTTGAAACTGGAGAAATACAAATAGCTCACCACCCCCACCCATCCCCCATGTGACTCCTCCACAAAAATAATTGGGACAACTCTGAGACAGAGAAGAGAAACTAAGGGCATTTTACTAACTTTTTAAAACAAAAACAATTTTTTTAAAAAAAAAAAACCACCACCCAGTAAGGAGGTTCAGTATATAAGTATTTATCATGTGTGAGAGAGAAAATAAAGCTCTAAATTTACATTTTTAGGCCTTCCCGTGAGCTGGACTTTATCATGTAGATTGTGTATGTAGGGCTTCCTCTGTGCTGCCCCCCCCAGCCAGCTGTAGCTGTAATGAGAAAGGTATCTGCACTGCTTTGTCCAACTCTGTTTTTGCAATGTCATGTGTTACCTAGTTACTTGTTCATGAAAAATAAACTGTGAATATTTTGGTGCAGGCTATTTTAAATTTTTGAAGTGGAGCAGTTTTGTTCTGAATGAATTCTCATGGGTGCAGGGTCAAAAAGTTGTGTTTATAACTGTAGCATGAGGTTCTCGCAGCAGAAGCTTTGGGCACTCTGAATCATTTTCTATTAATTCCTTTTTGAACAGCGAGTCTCAATTGAGCTGTTAAATGGCATTTCCAACCTACAGC
>TRINITY_DN25693_c0_g1_i2 len=293 path=[1:0-248 2:249-292]
TCCGATCTTGTAAAGTCAAATCCTGGCCTGTTTTTCTTTCCAGTGTTGGTTCCCCAAGGTGGTACCTGCTGCAAATGCAGGCTGCTTACCTGCTGGCCACTGCAGGACATTCCCTACGTGGCTCTGCATCTCATCTCTACTCTGAATAATTTCATACCCTCAGTACAGGTAGTGACTTTTAAAAGCTTTTTGGCTTATGGTATCTTAGTGCTTAGTATTACTGTTGATTTTCTTGGAAGACCTGCAGGCAGATCGGAAGAGCGTCGTGTAGGGAAAGAGTGTAGATCTCGGTG
>TRINITY_DN25693_c0_g1_i4 len=532 path=[4:0-212 5:213-213 6:214-531]
AGAGAAACTAAGGGCATTTTACTAACTTTTTAAAACAAAAACAATTTTTTTAAAAAAAAAAAACCACCACCCAGTAAGGAGGTTCAGTATATAAGTATTTATCATGTGTGAGAGAGAAAATAAAGCTCTAAATTTACATTTTTAGGCCTTCCCGTGAGCTGGACTTTATCATGTAGATTGTGTATGTAGGGCTTCCTCTGTGCTGCCCCCCCCCAGCCAGCTGTAGCTGTAATGAGAAAGGTATCTGCACTGCTTTGTCCAACTCTGTTTTTGCAATGTCATGTGTTACCTAGTTACTTGTTCATGAAAAATAAACTGTGAATATTTTGGTGCAGGCTATTTTAAATTTTTGAAGTGGAGCAGTTTTGTTCTGAATGAATTCTCATGGGTGCAGGGTCAAAAAGTTGTGTTTATAACTGTAGCATGAGGTTCTCGCAGCAGAAGCTTTGGGCACTCTGAATCATTTTCTATTAATTCCTTTTTGAACAGCGAGTCTCAATTGAGCTGTTAAATGGCATTTCCAACCTACAGC
>TRINITY_DN25693_c0_g1_i1 len=575 path=[0:0-43 4:44-256 6:257-574]
AGATTACAAGGTGACTGGAGTTCAGACGTGTGCTCTTCCGATCTAGAGAAACTAAGGGCATTTTACTAACTTTTTAAAACAAAAACAATTTTTTTAAAAAAAAAAAACCACCACCCAGTAAGGAGGTTCAGTATATAAGTATTTATCATGTGTGAGAGAGAAAATAAAGCTCTAAATTTACATTTTTAGGCCTTCCCGTGAGCTGGACTTTATCATGTAGATTGTGTATGTAGGGCTTCCTCTGTGCTGCCCCCCCCAGCCAGCTGTAGCTGTAATGAGAAAGGTATCTGCACTGCTTTGTCCAACTCTGTTTTTGCAATGTCATGTGTTACCTAGTTACTTGTTCATGAAAAATAAACTGTGAATATTTTGGTGCAGGCTATTTTAAATTTTTGAAGTGGAGCAGTTTTGTTCTGAATGAATTCTCATGGGTGCAGGGTCAAAAAGTTGTGTTTATAACTGTAGCATGAGGTTCTCGCAGCAGAAGCTTTGGGCACTCTGAATCATTTTCTATTAATTCCTTTTTGAACAGCGAGTCTCAATTGAGCTGTTAAATGGCATTTCCAACCTACAGC
>TRINITY_DN25624_c0_g1_i1 len=418 path=[0:0-417]
CCGATCTTGGGACCCCTGAATGGAGACCCTCTCTGGGTGAATGTTGGGCTGCTTGGGGTGAGCATGCTGGGCTTCTGCCTGCCAGTCTATCTGATCTGCTACAAGAGGAGGTTGGAAAGAGAGAGAGAGCAGAAGAACGATGATGCCAAGCTCTTCCTCAAGATTAATGGCACACCCAACCAAGAAGCCTTTGTTTAGGCGTTTTGAATGCAGCCTCCTCTCCATGAGGTTCCCTGCCACCTTGGTGGGTGTTCCCTGTGGTCCACCCCATGAACGTCCTCCCCCCATGTTCTGCTGGCATTGCACACCACAGCCTCCGAGCAGACTGAGTGCATTTCTGATAGGGCAGTACGAAGAGGCCACTATTTTATCTTTTTTTAAAAAAAGCATGGGACACTTTTTCCTTTTATAAAAAGCT
>TRINITY_DN25648_c0_g1_i1 len=307 path=[0:0-306]
CGCTCTTCCGATCTCCCTTGTCCAATTCCTGGAAAGCATTTAGGACAGATGTTGCCTGAAAGACTACTCCAAAACTAAAATTGCTCCGTACATACAGAACTATGATTTCAAAGCATTTTCATATATGCTGCCATATTTGCTAATCGGCAGCTAGTTACACTGAATTACATCATTACACATTTAAAATGCTCAACTATATTCTCTCTCCATTGAGGTTGCTATCTTGTAAGAACAAGGGTGGGGGAAACCTTTTCCCTCCTGCAGACCACTTTGAAAATTGGTACAAGCTACAGGGAGATCGGAAAGA
>TRINITY_DN25625_c0_g1_i1 len=313 path=[0:0-312]
TTCAGACGTGTGCTCTTCCGATCTCGCAATTTAAATGTGAAGCGGAAAGTCAGATGGAAAATGAGAACTAATGAAAGGCTTATTTATAAGGCTGGACGGCAGCCTTTTCCTGTATTATTTTCAGCATCGGCTCAGGAAATATGTGTTTGTAAAGTTCCTTTGGGAACATGTTTCCTACAGTGACATGTTAACCACATAAAAGACCAGATATATTTGTTCATATTTTTAGATAAAAGAAAATCACTCGACTGGGTTGTGTTTTTTTTGTTTTTTTTACATAAATGTACTAATTTTAAAGGATGGGAAAGGGCCC
>TRINITY_DN25613_c0_g1_i3 len=699 path=[0:0-38 2:39-698]
CTTGTTTATTACATTCAAAATGTAGCATCACCACCGTACCTTTTTGTCTTTTCATTTGAGGAAACGTGCCGATTGTGGTTGCTTGAACTATTTCCACTACAATCTGATACCTTAGTTGTTTGAGGAATTCAACATCAGAGTTGCTGTTAATGAGCTTGATGAACTCCTCATAAGAAGGAGCATAGGTGTAGGCTTTCTTGTGATGCTCATTCACCTGTTCTCTGTATTCAATCTGGGTGAGCAGCATTTGGTTGATGTAATCTGGGTCGCTCAGTAATTCCACCACTGGCTTCAGTACTTTTGTTGCAAGTATTTCTGCGAGAACTATGCGCAAGCTGAGAGACTGGGCATCCTTTGTGGGTAGGAGACAACACACCAGAATTTGAGAACATGTTTGCAGGAATCTTACTTCTTCATCCGAGTTTCTCAAACAGGGGTGCAATAAGAATGCCCGTGGTGGCTCTTCCTGTCTAGAATTGGATGCTTTAAGGTCACAGAAGTGTGTGAGCAAAGTTTTCACTACATCGTTGCAGACAACTTTAACTACATCGATGTGACTCAGCCTCTGCCGCAGCTGCTTGGCGACTTCCCAGAAATCTTCAGATAGCAGGTGGTACAGCTGCCCTTCATCTCTGCTGAGGTGCCCATACCAGGACAGAATGTAGTCTCTATAGCTGTAGTCAAACACTTCTTTCAGGG
>TRINITY_DN25613_c0_g1_i1 len=1092 path=[1:0-431 2:432-1091]
CCACAAGACTTTGCTGTATTTCTTTGTAAAGTGACTTTTCCACAGGGATTTCTCTGCTTTCCACAAAGAAATTCTGATAAATTTCACTCACAAGTTGAGGTATTTCAATCTTGTTAGCATTCTTCAAATATTCCACAGACTCCCACAGACTAATCAAAACCCTCTTGTCCATTCTTTCCATGTATATTCGAAAATGCTCTCTGTAGGATGGGTTAGACAAAATGTCGTCAAACTGAAGAATCTTCTGACTCTGAGGGCCATCACCCTCCTCAGAGACGCCATCCTCGGGCTGGTCATAAGCAGGGCCTCCTAGAAGCCTTATTCTCTTCTCACATTGCTTTTTTGCCACAGTCAGCTGATTAATATACCTCTTCATGTTGCGAGCCCTCAAGAGGTCAGCTTTCATTGCAGCCGTCTCTTTACCTTTAGAGTCTTTTTGTCTTTTCATTTGAGGAAACGTGCCGATTGTGGTTGCTTGAACTATTTCCACTACAATCTGATACCTTAGTTGTTTGAGGAATTCAACATCAGAGTTGCTGTTAATGAGCTTGATGAACTCCTCATAAGAAGGAGCATAGGTGTAGGCTTTCTTGTGATGCTCATTCACCTGTTCTCTGTATTCAATCTGGGTGAGCAGCATTTGGTTGATGTAATCTGGGTCGCTCAGTAATTCCACCACTGGCTTCAGTACTTTTGTTGCAAGTATTTCTGCGAGAACTATGCGCAAGCTGAGAGACTGGGCATCCTTTGTGGGTAGGAGACAACACACCAGAATTTGAGAACATGTTTGCAGGAATCTTACTTCTTCATCCGAGTTTCTCAAACAGGGGTGCAATAAGAATGCCCGTGGTGGCTCTTCCTGTCTAGAATTGGATGCTTTAAGGTCACAGAAGTGTGTGAGCAAAGTTTTCACTACATCGTTGCAGACAACTTTAACTACATCGATGTGACTCAGCCTCTGCCGCAGCTGCTTGGCGACTTCCCAGAAATCTTCAGATAGCAGGTGGTACAGCTGCCCTTCATCTCTGCTGAGGTGCCCATACCAGGACAGAATGTAGTCTCTATAGCTGTAGTCAAACACTTCTTTCAGGG
>TRINITY_DN25679_c0_g1_i1 len=280 path=[0:0-279]
CCACATGGGCGATGAGCCCCGATGGTTTCCCCTGGATGGCGCTTTTAAATCTTTTGCTGCACAGCTTGCAGATGGCAAATCCATCACCCTTCTCATACCATCGCCAGACATTGGACCTCATGTGCCTGCTGTCTCGCAGTGGCATTGACGACCTCCGCCTCGGTGTCCTGCGTGTGGCACCACTGGTGCTGGGGGCAGCATCCGATTCCTCACCCTCTCTAGATTTCCAGTCTCATCCCTCTGGGGAGAATGAGACCTCTTCTGCTTCTTTAAACAGCCA
>TRINITY_DN25679_c0_g2_i1 len=367 path=[0:0-366]
CAACTGGTGGTAGAGTTCCAGGATGGACATCTCGGCAGAGATGTACTGGGAGTACACCTCCACCTTCTGTTTCTCAACCTCAACCTCCTGGAACTTTTCCACCAGCCAGTTCTCCATAGTGACTGCTTGCAGCAGTAGGTCATCCACAAAGTCCTGGGTCAGCTTCTGGACTTCAACCCGGAAAGTCCTTGCAGTGGCTGACTCCTTGTGGGGGGACTCGTCAGCAGAGCTGGAGGAGGGCAAAGGGCTTTGATGGCGTTGATTCTCGCATGCCTTTCCCCCCTTCTTCTGGCGATGATGCTCCATGGCCATGCCAGAATCCTGACACCTCACCGTCTTGCCGTGGACTTTCTCCACATGGGCGATG
>TRINITY_DN25679_c1_g1_i1 len=247 path=[0:0-246]
GTGTTTGGAGGCCGTGGCAGAGTGGATCTGGCAGAGCAGATTGAAGCTCAACCTCGATAAGACGGAGAGAGGGTGAGGAATCGCCAGATACCGGCACTGGTGCCACGTGCATGACACCGAGGTGGAGGTCGCCAGTGCCACTGCCAGACAGCGGGCACACAAGGTCCCATGTCCGGTGGTGGTATGAGAAGCATACCGAATTTGCTGGCTGCAAGGTGTGCATCAAAAGATTTAAAAGGGCCAGCCA
>TRINITY_DN25679_c1_g2_i1 len=213 path=[0:0-212]
GGGATTCGCCATCTGCAAGGTATACGGAAAAACATTTAAAAGGGCCAGCCAGGGGACCACATCAGGGCTCATCGCCCATATTGAAAGACTCCACGGGGAGATGGTGACTAGGTGGCAGGACTCTGGCGTGGCTATGGTGGAGCATCATCACCAGAAGAAGGGGGGGAAGGCAACCCAAAAGTGCCGCCATCAAAGCCCTTCCCCCTCCTCCAA
>TRINITY_DN25679_c2_g1_i2 len=347 path=[0:0-346]
AGTCTTAGCCCGTCCATGAAGTCCCTGGTGGGCCTCTCCACTTGGGCCCTAAAAGCCCTTACTGCGGCTGACTCCTCCTGTGTGGATTCCTCAGCGGAGCTGGAGGAGGGGGAAGGCCTTCGATGGCATCTCTTCTGGCGCTGCTGATGCTCCACAGCCACGCCAGAGTCCTGCCACCTCACCGTCTTCCCATGGACTTTCTCCACATGGGCGATGAGGCCGGATGTTGTCCCCTGGCTGGCCCTTTTAAATCTTTTGCCGCATAACTAAAGAACATAAAAAGATAGGAACACAAGAAGTGCCATACTGTGTCAGACCAATGGTCTGTCGAGCCCTGCCTGCATTCT
>TRINITY_DN25634_c0_g1_i1 len=237 path=[0:0-236]
CCAGGCCACCCCCAGCTTACCATGCTCTGTCCCCTAACCCACCCACTCTGCCCCACCAGCTCTCTACCAACAGCCCTCAATTTGCATATTTAATTTTATGCAAATCAGTTGCTGGCCCATATTTTCTCCTTTTTCTACTCTGGTCCCCTGCCTGCTCACAGGCCCCATGATGGGCATTACCTGGGGTGTAGCCTTTCCTGTCGATCTTGGCCGAAACAGAGACCTGGCCGCGGTTGC
>TRINITY_DN25638_c0_g1_i1 len=292 path=[0:0-291]
CTCCAACAGAAGAAAATCTGCACATATAGAGTAGTGCCATGCACCCAATGACTAACAACTGTGTAAGTCACACATCAGAAAAAAAAAAAAACCACACCAAAACCTGCTTCTAAGGGTAATATTCTCACAGTAAACATTAGTCTTTGAGTTATGTTTTTCTGCAGGACATGCCATGCATAGAGTACCAATGAAAAGATCAGAACTTCCATGACTTCAGAAAAAACACAAAACCCTTAAGAACCCTTCATTATAATTCCTAATTTGCAGCATGGTTTTGTGATCAATGCATCTC
>TRINITY_DN25690_c0_g1_i1 len=646 path=[0:0-645]
CCTACACGACGCTCTTCCGATCTGGCTGCTTTACACTGTTCTTCTGTGCCACCAGTGTGCTTATCACTGTACAAAATGTACATCTTGTCATCTTCCCAAGATGCTTCTAGTTGACCTGACCTTAATTGTAGCTTAATTCAAACCTGATGAATTATTTTAGGTTGCCTTTATTGGCCTTATCTGTTATATCCTATTGTAGGCATCTGATATTTCACTTCAGGCAGCATGTTCTCAGGTGTCAGATCTGCCTCTGATCTTTAACCTTACATAGACTGTCTTTTTCATTTGCTAAGTCTCTTAGCACACTTTGCAGTACAGAAACAAGCATTGAAACTCTGATGTTTACATATTCAAGATATTACAAATAAATAGTGAGTTTATCTCATATAAAACTTTGCAGAAGCGGTTTCTGTTTTATTACACTTTTGGTTTCCCTTGCAAACATTTACTTCGTGTGAAGGTATTTTTAAAAAACTCTCCATTCATGATAGTTGCTGCAAGGGTCAGTCCACTCCTGGCTAATGGCATAGTTGTCGACTGCATTATCTCCGCCGTTATATCAGCTGTATTGGCCTAGTACCTGTGCCTTTTCATCCAGCTGTTTCTATGCAATTCAGTGCATTCCTTTACCATCTGTATTAGGTGG
>TRINITY_DN25635_c0_g1_i1 len=796 path=[0:0-795]
AGCTTGCGAAGTGCTCAAACTGACTTTTCCTCTGCTGTAAACCTACTGAAGAGTCTTCGACCGGATCTTTAACAAATGTGGGACAGTTTTGATGAGTATGAGACTAAGGGTGCTGCAAGGGTTGCTAACCAAGAGTATACATCAGCCAAACACCACAGAAGACATGTGACAATGCAACTGCCCACACATTCGGCAACAAGGAGGCCTTCAGAGTTAATACCTTCATCACAATAATTAACAAACTGAAGAGTGCATTAGAGCATCGGATCGAGGCTTACACTGATATTGACAAAACCTTTATTGTTCTGACAAATGTTTTGCCTAATATTTCATGTGCTAAAGTCAGTGCACAGGTATCAAACAACTGTGTCAGAAATACCCAGACAATTTCCCAGTAGATTTTACTAAAGAATTTCAGCAATTCGCTGAATCCACATCCTTCTCAGATAGAGAGAAAAGACAGTGAAAGCAAATCTATTTGGATGTACCGTGTTATTGAATCCAATGTGATAGATTGTTTCCGAAATGTTGAAACTGCGTTACTGCTGTATTTGTCATTAATGATCAGTAACTGGTGGAGAACATTCCTTCTCTCTTCTAAAAAGGGTCAAAAATGTCCTCCGATCTGCCATGACTCGAGAGCATCTCACTGCTTTGTCCCTTTTGAGCATTGAGTGTGAAATTGTCAGGTCTTTGAATTATGATGACATCATTCGTGACTTTGCCACGGGAGGGGGGGGGAGGGGGATTTGTTTGAAGAAATTAGTTTAGTAAATGTAAATGATTTAAATTTGAT
>TRINITY_DN25633_c0_g1_i1 len=306 path=[0:0-305]
CACTCTTTCCCTACACGACGCTCTTCCGATCTGGCCGTAAACAATTTTGACATTTGTACAACTTTGTACAGCCTTATTCCTTGCACCAGGTAAAGCAGAACTGACAGAATACAAAGGGATAAAATAGCTAAAAGAAACAAAATCAATCTATAATAATAAATCACGACAATCTCGCGGAGGGATAACTCTAAAGTCATTGCCAGAACTAACCAAACCTGTAACGAGTAATAGGGATCAAATTTCTTTACGAGAGTATGACAGGAACCCGAAAGAGCTTTACACTCTCGTTCTAGGATCAAGAGAAAC
>TRINITY_DN25708_c1_g1_i1 len=228 path=[0:0-227]
CCTGAATACTGTGTGCATGGAATAATGGAATAGGACCTCGGTTCTATTTTGTTGGTTTTCGGAACCCCGAGGTAATGATTAATAGGGACAGATGGGGGCATTCGTATTGCGACGTTAGAGGTGAAATTCTTGGATCGTCGCAAGACGGACAGAAGCGAAAGCATTTGCCAAAAATGTTTTCATTAATCAAGAACGAAAGTTAGAGGTTCGAAGGCGATCAGATACCCC
>TRINITY_DN25708_c1_g2_i1 len=266 path=[0:0-265]
GTGAAATTCTTGGATTGCCGGAAGACAAACTACTGCGAAAGCATTTGCCAAGGACGTTTTCATTGATCAAGAACGAAGGTTAGGGGATCAAAAACGATTAGATACCGTTGTAGTCTTAACAGTAAACTATGCCGACTAGGGATCGGGCCACGTTTGTTTCTGACTGGCTCGGCACCTTACGAGAAATCAAAGTCTTTGGGTTCTGGGGGGAGTATGGTCGCAAGGCTGAAACTTAAAGGAATTGACGGAAGGGCACCACCAGGAGT
>TRINITY_DN25708_c1_g3_i1 len=265 path=[0:0-264]
ATGAATAGGTCTGGTTGGGGATATTAGTATTTAATAGTCAGAGGTGAAATTCTTGGATTTATGAAAGACTAACTTCTGCGAAAGCATTTATCAAGGACAGGCTCATTGATCAAGGACGAAAGTTGGGGGATCGAAGATGATTAGATACCGTCGTAGTCTCAACCATAAACTATGCCAACTAGGGATTGGGCCTGATCTGATCAGGCTCAGCACCTTGTGAGAAATCAAAGTTTTTGGGTTCTGGGGGGAGTATGGTCGCAAGGCT
>TRINITY_DN25708_c1_g4_i1 len=321 path=[0:0-320]
AGGACTTTTACTTTGAAAAAATTAGAGTGTTCAAAGCAGGCTTATGCCTGAATACATTAGCATGGAATAATAAAATAGGATGTGTGATTCTATTTTGTTGGTTTCTAGGATTACCGTAATGATAAATAGGGTCAGTTGGGGGCATTTGTATTACATCGTCAGAGGTGAAATTCTTGGATTGATGTAAGACAAACTACTGCGAAAGCATCTGCCAAGGATGACTTCATTGATCAAGAACGAAGGTTAAGGGTTCAAAAACGATCAGATACCGTTGTAGTCTTAACAGTAAACTATGCCGACTGGGGATCAGACAAGGATTTA
>TRINITY_DN25708_c1_g5_i1 len=234 path=[0:0-233]
ACTGCGAAAGCATTTGCCAAGGATGTTTTCATTGATCAAGAACGAAAGTTGTGGGATCGAAGACGATTAGATACCGTCGTAGTCACAACCGTAAACGTTGCCGACTCGGGATCGGTGGATGTCGTGCGCGACTTCATCGGCACCGTATGAGAAATCAAAGTTTTTGGGTTCTGGGGGGAGTATGGTCGCAAGGCTGAAACTTAAAGGAATTGACGGAAGGGCACCACCAGGAGT
>TRINITY_DN25675_c0_g1_i1 len=533 path=[0:0-532]
TGAACGACTTGTAAATGGCAGGAAGCTATATCCTGTTAGCTGCTTGGGAAGGTTGGCACAATCTGCCTTCCGGGTAGAAAGATGCCCTAGAAGCAGGGTGCTCTGGATTGCACAGCAAGGAAGCGGAGGTTCCTAGATGCTGGTTGTCTGTGCCACTGTGTTACTGCCGAACAGCTGTTTCTGCTGTGGCACATCTGTCATGTATACACAAACAGCTGCTGTCTTGTAAGCAGCACTAAGAGTGCTGTTTGCCTGGAGGTTAGCAAGTTCAGCTCTGCTCTCTTTGTGTAGTTATGGCCTAATTCCCATGTTTGGCATTGCCGGTTACTACATAGAATCTGCATTGCTGGACTGGGTATTGTTGGCTCAGACTTCGGCCCTTTTTACATGAGACACTCCCATGCATGGACACCCATTGTCCACGTGGGGGAGCATCTCATGTAAATGTGGAGGTGTGTGTTCCCACGACCCACGCGTCTTCACTCCCCCCCACCCCCCATATATGAAGCAACCTGTGAAAAGGCAAGTTCTGT
>TRINITY_DN25647_c0_g1_i1 len=965 path=[0:0-964]
TCCCCTAAACCCTGGCTAGTTCTACAGTTTCTCTAGGAAGTCATCAGCTTGGATTATTTTTAAGGAAAGAAACTGCAAGTTCCAGTCAGGCTTTGCAGAGAATGCTTTACTTCGAGCTTCCTCTTAGTTAGCACAAGATGGCACAAGAAAAGAGCTTGCCTTTCAGGCAGTTGGCATGAAAGAACCAGAGAGAACAAATCTTTTTTTCAGACAAGTGCCTCCACCATGCATTACCCACTGGTTGCCATGGGTAACTAGCGGGTAATGTGTGGGGAGGCGCTTGTCTGAAAAGTGTCAGATCAGCGATCCATCTAGTCCAGCATCCTCTCTGACAGCGGCCAACTTCCTGCTACTCATTCCCAGCCTCCAACAATCAGAGGTCTCATTTCCTGATTAACAGCTGTTTTGGACCTATCTTCTAAAAACTTACGTAATTCCCCATGGAATTCCAGTTATGCTCTTGGCCTTTACATCATCGTCCGAGTTCCACAGGCTAACTATGGTGAAATACTTACGGAGGGAAAAATTATACTCTATAAACATTGAAAAGCTAACTAGGTTATTTTAAACTCTGTAGTAACCCAGCACACATGCTGCCATCGCGTCTGTACAATCGCATTCCTTGGCAGTCCCCGAAGTGTCAGGATGCACGCCACTCCTTTTGGCAATGAGCAAGGAGAAGCTGAAGTTCCTAAATGCTGCTCCTTAATTTTCAAAGGAAAACACTGTCTGAGGTAATTTTTTTAGCATTGGAGACTAGACAGAAATAGGACATTGCGAAATACACCTCTACTTGGGTTGAATACAAACTCAGTAAAGCTTTTACAACTCCATTCATACTCCGTTTGAAACGGAGTACTAAGGATGAGAACTAAGTATTAAGCACTAGGGAGTGTGTAACTTTGTATTGTTTTATTCAGTACGAAAACAAATGGAGTCCCATTCATTTTCATAACTAAGGTAAC
>TRINITY_DN25647_c0_g2_i1 len=401 path=[0:0-400]
AGAACTAGCTAGGGTTTAGGGGAGAAGGCCCAGCAAGGCCATGATTCTGAGAAGGAAATGGGTCTTCATAATTTTGGAAAAATGCAAGAGGGGAAATTTGAGTCCAGAAGCAAAACTGCAGTTAGAGAGAAGTGGCCTAAGCCCTGGAGAGTTGCAAAATCCTGCGTTTCTAATCCAAATTTGAAACCAAATTCCTGTGTCTAAAATAAACGGCAACCCTCCATCCTTCAACAACTTAATGCTCTTAGAACTCTCAATATAAAAAGGTATAAATCTATATTTGCCAGTTATCGAAGTTCAATCATTACAGCATTTCAGCTCAGAGAAGAGACATTAAACTTTGGAATCTTAGCTACTGTATAGTGAACGGCCGTTTATTTGTAACGACAATTAGAGCAAAT
>TRINITY_DN25689_c0_g1_i2 len=794 path=[0:0-793]
GGTGACTGGAGTTCAGACGTGTGCTCTTCCGATCTCGGGGTCTTGGCTAAACTGAGTCTGATATTGGGACTTTTTACCAAGGACAGGAGTTGATAGGCACAAGGTTAAGCTTGCCAGCAATAAAACTCAGTGAAGGGCTTCCTTCAATTTTTAATTTTTAAAAAAAATTAAAATGTTTGAATAACAAGAATTTTAAAACATGAATTCATCGCTTTTGTATAATAATATTTTTATTTATTTTTAAAAAAATCAGTGAGTGCATTTGTGGTTTTATAAAGCAATGATGAAATATTTCCAGAGAATAGGATGCACGGCAAGTAGATCTACTTTTGATGCTGCAATATGAGTTCTCAGTCTCGGTTATCAAATGGAATGAGCTACAGTTCCCTGGAAGGTTTGTGTAACTATAGAAGGGTGGTGGGCTGCAAAAATGACTGCTTTGCTGATGTAGGCACTGACTCAAAAATGTCTAGGAAAGGAGCGAGATGAGATAATCGTCCTTCATAGTTTTATGGTTTCCTAGTATCAAAATAGCCCTGTTAGATCTTTGCATTTTATTAATCCATTATTATTGTTAGAGCCAGTCAGGATAATGCTTTTGAATTTGCAAATTTAATTCAAATATTCTCTTCCTTTAACAAATACTCAAAGGTCAAGAACTTCACATTCATATCAAGTGTAACTATGGTTTGTGCTTAGTTACTTCAGCTTCCCCATGGCTGACATTGGCCCTTTTCACACAGACACTCTAACACCGATAAAATGGGTGTTACATTGCAGGGGTGCAGGGGTGC
>TRINITY_DN25689_c0_g2_i2 len=976 path=[0:0-975]
CCGCCACCAACTCCTCAACCTGGCACACCCACAGGTTCAGTAGTCCCTCTTCCACTGCCCTTGATAGAAGGGAGTTTACCCCTACCGGGAATAAGACCACCTTAGCCCAGAATTTCAAAATCATGAGCAGGGCCCGTCCCCTTAATGTGGGGCACTTAGTTTCCTGCCGCAGCAGCACTGACGGCGTCCCACTAGGGACTCCCAGGATTTTACACAGAAACTGATTTTGAATTGTCTCCAATTTGTCCAAAAATTGCAGGCTCCATATTGGGCAGGCATACAGGCACTGATTTAATGTTTTAGCTTGAAAAAGACGCAAGGCCGGCCGGGGCAGTCTCCCTCCTCGCGAGAAATAGTACTTCAGAATAGCCCCTGCTGATCTCTTACACTGTACTGTCACCGCCTTCCAGTGTAAAAGTCAGATCAATTGGGGTTTTAAAAATGGTTCTTGATTTACCAGATTTTTATCCCAGCACCACTCGACCTGTGTAGAACCCGTCCCCCCCCCAGGAGTTCATAATAACCCAAACTGACAGGCATCCTGCCCAGTAGCTGCTCTCCTTGCCCCCTCACTGAGACTGCTCACTCAGCCAATGGAACTACAGGATGATCCCAGAGGATTCTATCCTCCCTCTCCCTCAGTCTGACTCCTGGCTCCCTCTCTCGAGAAGCAGAGAGAGGCAGCTGGAGGAGAATGGGACTCGGTGGTAGAGCAAGAGTATTCCCGGTCCAGGCTCACATCCCGTTCAAGGGGCTGGGGGCTCCCTAAGTGGCTCCCCTCCCAAATGGGAGGTTTGTATAACTTCCCAAGCCTTGGCCCGCTGCTTTTAGAATGCCGCCCCGCCCACCAGCCTGCACCCCTGAGTGGCAGCAACCGCACCAGGAAGAATGTTTTAAGAGTGGGTGGGGGCGTCTGTGGGACCAGCACTTCACCCCCATCCACTCTGAAAACTGTCTAGCAACGTTCAAGCTGCTT
>TRINITY_DN25710_c0_g1_i1 len=203 path=[0:0-202]
TTAACAAGGCAGTTAGTTACTGGAGAACACAGAGTCCCCTTGAGCCAAAATTTTATAATAGCTGTGAGAGCCTGAGATTTTAGAGTCCGTGAAGCTGTTTCGGCTCTCAGTAGTACCTGGGGAACACCTCTCGGTACTCCTAATGTTACACGCAGAAAATTGTTCTGAAGCGGTTCCAGATTATTCAAAAAGGACAAACCCCC
>TRINITY_DN25687_c0_g1_i1 len=236 path=[0:0-235]
GTTGAATCCATTCCATTGCATTCCATTCCATTCCATTCCCCTGTACTCGGGGTCATTCCACTCCATTCCATTCCAATCCATGCCATTCCACTCGTGTTGATTCCATTCTTTCCATTCCATTCAAGTTGAATCCATTCCATTGCATTCCATTCCATTCCATTCCCCTGCAGTCGGGTTGATTCCATTCCATTCCATTCCATTCCATTCCATTCCATTCCATTCCATTCCATTCCATT
>TRINITY_DN25652_c0_g1_i1 len=410 path=[0:0-409]
ACGCTCTTCCGATCTCTTTTAAATTGTTAGCCTGTTTATTTCATCCAAGTATTACAAAAAAGAGTAACAGCTCTCAATTTAGCATCTTGCACCCAACTTCTATGCCAACCCATTGGACTTGCCTACAGTCCAGGAACTGGGCAAGCTAACCCTGCAGCTTATCTGTAACATCCAACCTCTCCATGGGAAAAGGATTCCACAAGATGGATGATAAGGCACTCCCATAACCACTGCGATTAGACTTGCTGTAAACGAGGTCAAGCATGTTGTTCCTCATTGTGTTGCCCTGGACCGCACAGGAACAGACCGATCCCGGCTGTGACAGCTAATGCGCTGCAAGTAGTTCTCATTCCATTACCACAGTGCACAGCTCAGTGCGCGGTGGCCACTAGGGGGACAACAAAATCCTG
>TRINITY_DN25622_c0_g1_i2 len=784 path=[0:0-345 1:346-724 2:725-783]
GGTCCCTCTCCGTGCTGTTACTTGCAATAAACCAATATTGCAGTTTCAAGTTGTCAAGTATTGTAGCCAAAACTTGTCTGTTTTCTGAATGTTCGACCTCTTCACTTTTCCTGAGAGGGGCGGTCTGACTGCAGTCCCGTCCGTGTGTCTGAGAGTTCTCCCTTTGCCTGCTCTCCAGTTTCTAACAGGGAAATGCTAAACTGGAATGAAAACCTTGGTGAGGCAAGGTCCCGGATCTGCCCGTTGCAGGGTGGAGCTAGCAACTTGCCAGGAACATGTATGCACCTAGCTTGAATAAAATCCCCGTGGCAGGAAGTCTCAGTAGGGGAGCCTTCTCCTTGCTCAGGTGCCCTTCCTATTTGGATTAGAAATGGGTTGTCTGTTCCCCGAAGCCTGGGCATAGATACTGTTGCAGACAAGAGGGGAGGGATGACTGCTTGGCTGGGGCGTTTGCCTAAGTTCATTCTCTGGTCTGCCTCAGGGTCATGGAGCTTTGGGCAAGTCGCTTCATCTCTCTGGGCCGATCAGGTGGAGACGGCAGCAGCTTCCTACTTCACCAGGGTGTTGTGGGGATAAATGTGTTCTGTAACGCTCCTATCACATTGGCCGAGCTGAGGCCCTGGGGCCCATGAGCACTTTGCAGGGAAAGAGCGGAGGCGGCTGCGGTGCTGAGGAGGCCTCTCTCTCTGCATCCTGTGTGTAATGTTTCTCTGCCCGCATCCTAGATGACTTTGCGGGAGTACACGCTGCATGATGGGGCTGACAACGACGAGTTCCTGCAGCC
>TRINITY_DN25622_c0_g1_i1 len=405 path=[0:0-345 2:346-404]
GGTCCCTCTCCGTGCTGTTACTTGCAATAAACCAATATTGCAGTTTCAAGTTGTCAAGTATTGTAGCCAAAACTTGTCTGTTTTCTGAATGTTCGACCTCTTCACTTTTCCTGAGAGGGGCGGTCTGACTGCAGTCCCGTCCGTGTGTCTGAGAGTTCTCCCTTTGCCTGCTCTCCAGTTTCTAACAGGGAAATGCTAAACTGGAATGAAAACCTTGGTGAGGCAAGGTCCCGGATCTGCCCGTTGCAGGGTGGAGCTAGCAACTTGCCAGGAACATGTATGCACCTAGCTTGAATAAAATCCCCGTGGCAGGAAGTCTCAGTAGGGGAGCCTTCTCCTTGCTCAGATGACTTTGCGGGAGTACACGCTGCATGATGGGGCTGACAACGACGAGTTCCTGCAGCC
>TRINITY_DN25639_c0_g1_i1 len=852 path=[0:0-851]
ATGGCCTCCAGAGTAGTTAGTATGAAGAAAGGAAGGTCATGTTCTCTTTATGATGAGAATATTTGTTTCTGCCCTATTGCACCAGCCAAGAGAGCTTGACTGATGATGTAGCCAGTCCTAAGCCCTGTGCAGTGTACGTGACGTGCGTGTACACACACAACCCCTGCTATGGGGACTGTGGCGTACACATAAACCATGCACGTAAGCCACACGTGAGGGGGGTTAGGATTGGCCCCAGTATTTACAAGCCATTTGGCTAATGCATTTTATATTTGCAAACAGGAAACTGATGCATAAGATTTCATCCTTTTGGCACTTCAAAATGCCAGATTTAAAAAGTCTGAAGAGATGCCTGGCAAAAGGAACTTTGAATAGACTCTGAAAACTGTTTCATCTTCAGAAAGAAACTCTTTTTACTGTAAATATCTCATATGTCACCATAATTTGCTTATATTTCCCTCAGCTTTTGCAAGGAAACCAGACTACGCAGGGTGTCTTTCGACAAGCGCCTCCACACCCATTATCCACCCATCAACATACATGATGAGTGAGTAATGGGTGGGGACCCACTTGTCTGAAGACACCCTTAGTTTGATTTTTGTTTCTATTCAGTGTCACTTTTGATTCTCATGTTTTTTTGGCTTTTATTACACAAGCACATTTAAGTATAAAATCTGGTGTGAATGAACATGAAAGCTGCATATCTTTACCCCCAAATCAGGGAAAGACAACAGTCATATTCCCTTTCATATGTTGTTGTTCTTTGTACTAGTTATTCAGTTAATTACTCAGTGAGAAAATTAACATTGCAATGAGAAATTTATAGATTTTTTTGAATTGTTTAAATAATCA
>TRINITY_DN25639_c0_g2_i2 len=436 path=[0:0-96 2:97-435]
AATCAAGATCGCCAAGTCAAAAACCCTGTGCCTCAGCCTTTCCCTGCTAGGCTTTGGGTTAAAAGTGACTTTGGAACTTTTTCATTCTTTAATTTTTTCAGACTGCAGCAGGGCTGCGGAAGAGCTGAAGAATAACCCTCGGCACAAGGCCTACCTTACAAGGGTCTCATTGCAGCAGTTGCAGAAGCTATACAGTTTGCTGAGAGGCCATTTGAGAGGACAGAGTTTGGTCCAGAGCCTGGAGAAGATTCAGCAAGAAGAAACCGTTAATCCAGAGGAGGACCTGAACAAACTAGATGATAAGGAGCTGGCCAGAAAGAAAAGCATCATGGATGAGCTGTTTGAGAAGAACAGGAAGAAGAAGAATGACCCAGATTTCATCTACAATGTAGAGGTGGCGTTCCCACAGAATGAACGGCTTGAATCCTGTGGCTGG
>TRINITY_DN25639_c0_g2_i1 len=587 path=[1:0-247 2:248-586]
CAGACGTGTGCTCTTCCGATCTCTCGTTTCTTCCTGCTCATGGACGGTTGTCATGTGAAATTTGAAGCCCTGCCAGCACATAACTTCAGCTTGTTCTGACTGAGCCAGCAGTGGGACCAGGAATGGCTTATGTTGCAAAGAAGTGTGGCATTCAGTTCCAGCCTCCATCCATTATCTTGATCTATGAAGATAAGGCCAGTACTAGAGTGCGCCAGCGCATTATGCCCATCCGAAATTTCTCCAAGTTCTCAGACTGCAGCAGGGCTGCGGAAGAGCTGAAGAATAACCCTCGGCACAAGGCCTACCTTACAAGGGTCTCATTGCAGCAGTTGCAGAAGCTATACAGTTTGCTGAGAGGCCATTTGAGAGGACAGAGTTTGGTCCAGAGCCTGGAGAAGATTCAGCAAGAAGAAACCGTTAATCCAGAGGAGGACCTGAACAAACTAGATGATAAGGAGCTGGCCAGAAAGAAAAGCATCATGGATGAGCTGTTTGAGAAGAACAGGAAGAAGAAGAATGACCCAGATTTCATCTACAATGTAGAGGTGGCGTTCCCACAGAATGAACGGCTTGAATCCTGTGGCTGG
>TRINITY_DN25692_c0_g1_i1 len=218 path=[0:0-217]
TTATCTGCTGTCTTAACTTGCTATCAAATTCAATGCTGCTAATGGAGACTGTTGTATGTTTTATGTCAGAGATGGATTTCGCTCAAATTCTTCAGAGAATTAACCTGCTATTTGCAAGACTGAAACATTCAACAGAGGAAACAGATGCACAAAGGCAGACTTGCCTAAAATGTGGTGGCTTTTCTTTCCTGCTACTGAGAGCCATCCTTGCTATAAAG
>TRINITY_DN25684_c0_g1_i1 len=1717 path=[0:0-1716]
CCTTCTTTGGGCTGGTATTATTGAAATATCCAGAGTTGGTCGCTATTGAGAGGGACCCATGTTCCCTGCCACTGAACGCAGGTCCCTGTCTGTTGGGGACAGGACACTGGGTTAGATGGAGATTTTTTGTCCTCTTATGCCACTGCCCCCAGGAGTTCCCAAGGGGAGACACTAGAAGGGAAGAAAGGACAAAGTAGCAAGCGTGTAGCTATAATAGGTACAGACAGTTCAGCTGTGTCAGGAGCCAGCAGCATGGGAGGCCCATGTGGAATGTGTGCGTGGGCCAATAGGCAATTAGCACCCACTGAAGACTTCCTAAGTGACTCAGGAAGGCCATTCCTTCTTCTGCACCAGGTCCCATTCTACACCACGGAGTAAAAGTGAGTTGCAACCAGAGACGAGAGGCAGCATTTAGCGTCCAGCTCTGCAGCTGCCAATAGACTGAGCTAGGCCCCTCTGAGGTACCTCACAGCCACGAGCCACCCCCTTCCGGTCAGACCTGAATGATTTCATGCAGATAGCTGGCTAAGACGGTATCCCGAACGTCCTTGAAGACCTTGCGGATGTTCTGCGTGTCTGTGGCACAAGTGTAGTGAGGATACAGGATCCGCGACATGGAGACTTTCGGAAAAGGCCTCAGAACGGAGTCACCCCTCTTGCAGGAACGCTGCTTGTATGCGTCAACGTACATCCCCAGGATGAAACTCTTAGCCGCCTCTGCATCCTGCTTGGGCCCTAAGAAACTGGGGAAATAAGCAGTCAGGTCGGAGCCTTTGATCTTCTCCTCCAGGATGTCAGTTTTGTTCAGGAACAGGATGACCGAGGCTTTGCAGAACCACGGCAGCTCCAGGATGGTCCTGAAGAGAGACAGGCTCTCCTTCATCCGGTTCTCTTGCTGTTCTCCTCCAGGCACTGGTCATACTCGCTGAGAGAAGCCAGGTAGATCAGGGCAACCACATTTTCAAAGCAATGGATCCACTTCTTCCGCTCGGACTTCTGCCCACCAACATCCACAATTCTCAACATTGTCTTCTGCACGGAGAAGCAGTATTCATTGATGCCGGTTGTGGGCATCCGGGACCTGAGGATGTCCTGAGGGGTGGGGCTGTACCCATCCTCGGCAATCCGTTCCAGGCTGGACAGGAAATAAGGAGCAGAGTCCAGCAGGTGGTACTCCCATCGCCTCTGGTAGCAAGCCTGCATCCCAGCGTCCTTCCACAGGCTCTCAATGGCGCTCGCATAGGGAAGGTCCAGTGTCGCCACTTTATAAGCATCCACGCCCAGGACCAGCTCTGCGTGTTCCACGTTCTCGGGATGGGCGTAAGGGATCTGAAGTGTCTCCATGGCCTTGATCATGCCCTGCATTGACATGAAGACGTTCTGATACACCAGCTTGGCGAAACCTTTGCAATCCTCTTCCGAGAAGCCTGCCCCATGGATTATCCGCATCTGCTTGATGAAAGTGCTCTTCCCGCTCTCCCCGGTACCCAGTAAGAGCAACTTCAGCTCCTGCCTGTCACGCTTCTTCTGCTGGTAGAGAATCCTGTTGATTTTCCTGTCGATCCTGATGGCCGTTTTCTCCTCCTCTGACAAACAATAAGGACATCGACGCCAGCAGCAGGCGCACCAAGCCATGGCGAGGGAGATGGTCCAGTGCCGTCACACGTGCAGCGCTTCAGGATGCAAAGTAGTCACCGGCATCTCCAAAGTAGAGGAA
>TRINITY_DN25684_c0_g2_i1 len=356 path=[0:0-355]
CTGGAGCTTCCCCTTAGCGCAGTCAGAACGTGGAGTTAAGTATTTACCAGCTGTGCTCCTGCTTGTGCCCCCTTCCCTAAAATACCTTCTGTGCCCCCCCACATTGGCCACCGCTGCATCTGCAGGGGCAAGGAGTTAGTCCTGGATCCAGCCCATTCAACTGGATGCTTACTTTAATGGCAGGGCAAGCTACGCCAGCCTTCCCATAGGATAAAGGAAGGACAGATGCTTCCCTCACCTCAGAACTGCCACGAGTGGCTAGGACACATCCAGGATGGGGCTAGTTTCACAGGGTGAAATAGGAGGGGAAGTAAAGAGGACAGAGCTCCCACTTTCCCTCCTCCCTTCTTTGGGCT
>TRINITY_DN25684_c0_g3_i2 len=483 path=[0:0-451 1:452-482]
TTCCGATCTCCGGCATCTCCAAAGTAGAGGAATCGCCTCTTTGTGGTGGGATCCAGATGGGTTCTGGTTTGAAAGCAGGCTTCCAAGGCTAAGGGTGTCTTAGACCCAGAACCACACTCAGTTCAGAGGTCTATGACTTTGTGAATTACACAACTCTACCACTACCTTCTGAAGAGCTTTAGGGGCTCCGGATCACACAACTCCACTGCCTTCTGAAGAACCTTAGAGCCCAAGGTTCACACCACTTTCAGATATCTACCACTCTGGAGTCCCATGGACGTTCTGCGCAGCTCACCTCCTCTGCGACAATACTCCTACCGAAGCGGAGAATCTCTTCGGTCCACTCAGAATGCTCCTCCTCGCACGTGAACGCTCAGGTGATTTGTATCCCGCCTCCTCTCCAGTTCCACCTTGTGGCTCAACAGAAACATACGGCAGACACATTCGAGCAACTGTTTTGCGGGAGGAAGACAAAGAGTGAAA
>TRINITY_DN25684_c0_g3_i1 len=522 path=[0:0-451 2:452-521]
TTCCGATCTCCGGCATCTCCAAAGTAGAGGAATCGCCTCTTTGTGGTGGGATCCAGATGGGTTCTGGTTTGAAAGCAGGCTTCCAAGGCTAAGGGTGTCTTAGACCCAGAACCACACTCAGTTCAGAGGTCTATGACTTTGTGAATTACACAACTCTACCACTACCTTCTGAAGAGCTTTAGGGGCTCCGGATCACACAACTCCACTGCCTTCTGAAGAACCTTAGAGCCCAAGGTTCACACCACTTTCAGATATCTACCACTCTGGAGTCCCATGGACGTTCTGCGCAGCTCACCTCCTCTGCGACAATACTCCTACCGAAGCGGAGAATCTCTTCGGTCCACTCAGAATGCTCCTCCTCGCACGTGAACGCTCAGGTGATTTGTATCCCGCCTCCTCTCCAGTTCCACCTTGTGGCTCAACAGAAACATACGGCAGACACATTCGAGCAATCTTCCAAGAAAATGACAAATCTCTTCCCTCTCTGACTTCTGTAAAGCAGCAAAGACCAGCTCCACTCCC
>TRINITY_DN25670_c0_g1_i1 len=618 path=[0:0-617]
ACGTGTGCTCTTCCGATCTCTGGGGGAAGGCCAGTTACCAATCTCTCCCTGACTAGTACTTGAATTCTTCAGGAACCTCTGCACCAAGCATAAGATGACCTGAGAGGACATGTGTGCAAAGCTCACATTGGGGGGAAAAGGAACACTCCTATGTCATGAGAGAGGTGATGACTGAGAAGTGATGTTCTTGCTGAAAAACTGAAAGTGCTGTGTCACCAGGAGATGGAGGTGCTTTGGAGATTGGAGACTGAGAGAAGGCACAAGGAGAGGGAAAGGCTGATGGCTAGGATGGGGAGGCAGATTCTGGCAGTGAAGGTTCTGGTGAAGCAGCATGATTCTCCCCAACACTCTTCACCTCTGCCCAACAAACAGCAGCAGGGCTTCTTAGCCCAACAGCAGATACTTAACTGCAACCTGACCTGACTGAGTTCCAGTCCACCCAGATGGTTCACCAGGAGCAGTATTATGCCATCTTCATTAATGGGCACACCTCCTTTCTTCCCTGCCTGCCCTTCTTGGAACCTGTCCCAGAACACTTTTTGTTAAAGCACTGCTGCAGTTGCTTAACATATTGCTGTGTTATAAAAGGCAACACTTCCTACTGTTTTTCTAAAGGGA
>TRINITY_DN25617_c0_g1_i1 len=242 path=[0:0-241]
ATTTACTCCTAGCTTCCCCCTCCTTGGAAGCCTATCAAAGATTCTCTAATCTTGCTTTCTGCCCTAGCTCACAAGGGACATAAAGCCTCTAAAGAGAAATTGCAACTTTGTTTGCCCCGTGTTCATTATTTGGGACATGACATTTCTGCTGGGGAACTTTCTCTCTCTCAAGACAGGGTCCAACCTTGCTCGCGTTCACCGCACTGTGGCTCACTTGAGCAAAGGGGGGATGATTGATGTTG
>TRINITY_DN25649_c0_g1_i1 len=573 path=[0:0-572]
CGCTCTTCCGATCTCTTCAGGTCCTTCAGCTCAGCGTAGGTTTTGTGGCAAGCGCCGCACTGGTAAGGACGCAGCCCGGCATGGGTCCGGCGGTGCTTGCGGAAAACGGAAGGGTCAGCAAAGCGCTTCCCGCATTCAGCACAGGAGTAAGGTTTCTCCCCTGTGTGTGAGCGCTGGTGAATCTTCAGCTTGGAGAGGGTGCCGTAGCCCTTGCCGCAGCTCTGGCAGTGGAACGGAAGGTCGCCGGTGTGCCGGGACATGTGGACGCGCAGGCAGACTGGCTGCATGAAGGCTTTGCCACACTCCTGGCAGACGAAGGGTTTTTCGCCACTGTGGCTGCGGCCGTGACTGCGCAGCTCCGGGGCCGTTTTGTACGCCTTGGGGCAGAGCTGGCAGCGGAAGGGACGTTCTGTCTGGTGGCTCAACAGGTGTTTCCGCAGCTGGGTCCGGTCTGCAAACTCCTTCCCACAGCTGGGACAGGCCCTCTTGCCACTGCCGCCAGCGGCATGGGAGGTGACATGGCGCAGGACACGGGGGACGTTGGGGAAGGTTTTGCCGCAGGTGAGACACTTG
>TRINITY_DN25649_c0_g2_i1 len=1689 path=[0:0-1688]
TTCACTGCATGTTCTCGGAGTCTATTCTTGGACATCCCAAAGTTTCCCTCATTACAGCTCAGTTCCATCTCCTACAAATCCCCCTCCATATACACCTGTAGTTCACCACATACAGCACAGGATTATAGCACATGTTCATTCATGCACATAGGCTGTCTGTCTCACTCACTCAGACACACACAGTGTCCCCTTCCAAGATGTGGGGAGTTTTCTTGTAACCCCACAGTGTTAAGGGAGCAAGAAGCTAGCCCCACTCAAGGAACGAGGAGGAGCCAGCAAGAGAAGCCACGCCCCTTTATGGAAAAGCAAAGGAGCTAGGGAAAGAAAAGCCACGCCTTTCTAGGGCCAAGTGGCAGAGCTCTAGAAGCCAGAAGCCATGCCCTGTGGGATAAGAGCAGGGTTACCGGGCATAAAGCTGTGCCCCTCTTGGAGAAAGGGCAGGAGCCAGCCCCCGGGGAAGCTAACATCACTTCCCCAGGGCAGCGGGCAGGCTCAGGAGGGCTGGCCAACGCCATCATCCAGGCAGCCTGTGAGGTCCCCTTTCTCTTCCCCATCCTCGTGGGGATGGATGTGGGCGGGCACCAGGGGCTGGTAGGTCACCGTGGCAACGGCCATGTGGTTGTCAGGAGGGGTGGTCGGGGGATGCGCTGCAGGGATGCCGCCACCGTGGGTCTTGAGGTGCTTGCGCAGATCAGAGGCCCCCAGGAAGGCCTTGGTACAGTGGGGGCAGCCATGGGGTCGCACACCTGAGTGGATCCGCTCATGTTTGCGCAGTCCGGCCCGATCTGAAAAGGCCTTTCCACATTCGGGACAGGGAAAGGGGCGCAGGGCTGGATGCAGCTGCTTCTCGTGGCGACGCAGCTCGAGGGCCGACGGGAAAACTGCCCCGCACTCAGCACAGGCAGGCGACCCCCCCTGGCTCCCCGTGGGCTGCTCCGAAAGGGGCACAGCCAGCTCGCTGGGGGGTGCAGCGGGGAAGGGCAGAGCCTTCACCTCTGCATCGCTGCCATGCGTCCTCTCGTGCTTGCGGAGGCTGGAGGAGACCACGAAGGCTTTGCCGCAGCGGCCGCACTTAAAGGGCCTCTCTCCGGAGTGGACGCGGTGATGCTTGGTGAGGCTGGCTCTCTCGGCAAAGCTCTTGCCACACTGGCCGCAGCGGTGTGGGCGCTGCCCTGAGTGCACCAGCAGATGCCGTTTGAGGTCCCAGGAGGCCACAAAGCTTTTCTCGCACTGCGGGCAGCGGTGGGGCCGGTCACCCGTGTGGATGCGCTGGTGCATAGCCAGGTCTGCTGGCTGCCGGAAGGCCTTGTTGCACTTGTCACAGGCATGCGGCTTCAGGCCTTGGTGGGCACGCTGGTGGCGCCGGAAACTCGAGGGGTCGCTGAACATCCGGCCGCACTGTGGGCAGAGAAAGGGCTTCTCACCGGAGTGCGTACGCGCATGGCTCTGGTATGAAGACAGCTGGGTGAAGCCCTTGCCGCACTCACCACAGCGGTACGGCTTGAGAGCGGCATGGATTCTCTGGTGGCATGCCAGCGAAGAGGAGCGGGAGAAAGCCTTCCCACAGTCCTGGCACAGGAAGGGCCTCTCCCCGGTGTGGGACCGCTCATGGTTCTTCAGGTCCTTCAGCTCAGCGTAGGTTTTGTGGCAAGCGCCGCACTGGTAAGGACGCAGCCCGGCATGGGTCCG
>TRINITY_DN25616_c0_g1_i1 len=665 path=[0:0-610 2:611-664]
GCAACATGTGTTTTTCAGAAGTGGCCTGGAAAAATAGACCTAGGTGGCAACCCTACTCTTGAGTAAAGAGTTGTTAGCCCCCAGGGTAAAAAGATCCCACAACATTATTGTAAGGGGGGGGGGGGCAATGCCGTCTGGTATTGTCGCTAGAGAGCCTCTGTTCTAAGGGCTGGTTAATGTTAAGTTCTCTTTTATGACGGCTTAGCAGCCTGAGCTATTTTAACTTTCCATCTCTTACATTTGGGATCCTCAGCACAGCAGCCACATTCTCCCTACAACAGTAGTACACAAATGTTTTTGAGCTGTGGGGTGCCCTCCCTCTCGCTTACCTATGGTAGTTGAGGCCCCTCCTAACACTTCTTCCCTCTCTTCCTCTTCCCCCTAGCCACTATTGCTTCCCCTCTTCCCCCTTATTCTTTAACTTTCTCTGTCCCTTGCCATCCCATTATTTTGGAGGTTCCTGTTAATTCAGTGAGAGTTGTTTTCCAGCTGAGGGCCTGTGCCACCCCCCCCCCCTTTGAGATTGTAGGCCCTAGACTACTTACCTAAGCATCTCAACTTGGAGTGCCCCTTATTTCAGAATTCCACAAAGTCCCACAGCATTCTTATGGGATTTCTGCACCAGTTGTCTACTTTGTGGATTATGTCTCCAACTGTATATATCT
>TRINITY_DN25616_c0_g1_i2 len=645 path=[0:0-610 1:611-644]
GCAACATGTGTTTTTCAGAAGTGGCCTGGAAAAATAGACCTAGGTGGCAACCCTACTCTTGAGTAAAGAGTTGTTAGCCCCCAGGGTAAAAAGATCCCACAACATTATTGTAAGGGGGGGGGGGGCAATGCCGTCTGGTATTGTCGCTAGAGAGCCTCTGTTCTAAGGGCTGGTTAATGTTAAGTTCTCTTTTATGACGGCTTAGCAGCCTGAGCTATTTTAACTTTCCATCTCTTACATTTGGGATCCTCAGCACAGCAGCCACATTCTCCCTACAACAGTAGTACACAAATGTTTTTGAGCTGTGGGGTGCCCTCCCTCTCGCTTACCTATGGTAGTTGAGGCCCCTCCTAACACTTCTTCCCTCTCTTCCTCTTCCCCCTAGCCACTATTGCTTCCCCTCTTCCCCCTTATTCTTTAACTTTCTCTGTCCCTTGCCATCCCATTATTTTGGAGGTTCCTGTTAATTCAGTGAGAGTTGTTTTCCAGCTGAGGGCCTGTGCCACCCCCCCCCCCTTTGAGATTGTAGGCCCTAGACTACTTACCTAAGCATCTCAACTTGGAGTGCCCCTTATTTCAGAATTCCACAAAGTCCCACAGCATTCTTATGGTAACTTGTGGGGGTATTTTTTTACGGGGGGAGGC
>TRINITY_DN25702_c0_g1_i1 len=447 path=[0:0-446]
ACGCTCTTCCGATCTCTGCGAATTGTCCAGTGGCTCCCCAGAGGGGTGGAGCCGGCCCCCAGTTAGGGGCTCCGGGGAGGGTTGGGGGCGGAGCTACCCCTGCCCCCGAAGCGCTGGGAGTAAAGCCGCGGATTTTGCGCCCTAGACGGCGGGCAGGGCCCCCTTCCCCCAGTCCGATCTCGCTATGGGGCGCGGCGTGAGCCTCCCAACAGAGCCGATCTCCAGCGCTGCTCGCTGCGCCCCGAGCGCGGCCAGGTGGGGTGGCCCCCTCGGGGCAGAGAGACCCTCCGCCCAGCGCCTGCCCCCTCGCTCGCCGACTGGCTCCCGGCCCGGCCCAGCCGGCTCTCCCGGGGTAGCGGGCCGGGCCGAGCGATCCCACCCCCTGGCTCGCCCGGCGCCCTCACCTCCCTGCGCCCGGCTACGCCCCCGGCCAGTCGCCTCCCTGCG
>TRINITY_DN25706_c0_g1_i1 len=342 path=[0:0-341]
TACACGACGCTCTTCCGATCTCCCTCCTTCCAAATAAAGTGTAGTGGAACCAAACTGCTTACCTTATTTTAAAGTAAAGCTCTGTTTTCTTATTCAAAAATTGGTAACGGCTCAAGAACATACTCGGATACAAAACCACTACACGTCATAATTTTAACCAGTCTGTATCTACTGCTGAAGAACAAAGCCTCTACTATTGTAGTAGACCAAAGGCTATTAGATTTCTATCCCACCCTTCCGTGAAGGCTCACAACATGAAATAGATAAGTAGAAATAAAATGTACAAAAAATACTAATAAAACCACTAATCACCACCAAAAAGGAATCCCACCTTCATAGATG
>TRINITY_DN25657_c0_g1_i1 len=242 path=[0:0-241]
GTCACAGCATATATGGAACAAAAATGTGAATTATGCAAGGTTATCTGCTCATGGCGAACATGTAGAATTTGGCTTCCCTGGTTGCAGAATTGAGAGTGAGTGAGCGAGTGTAACACAGATCTCCAATTACACTAATACCACCATGAAAACAAACCCAGAATTCCACAGAACTTCCACTAGGATTATTCATTCAGTTACTTACATGGTTCCTCCAAGTAGTTTTGAATTTAGTGTTATGACAA
>TRINITY_DN25657_c0_g2_i1 len=628 path=[0:0-627]
GGTAACCCCAAGTTAGACTTAATGTAAATTTCATGCTCACAGTGACTTTGGCTTCCCTGGTTGCAGAATTTATTACTTTGTTGGTGCAGGGGGCATGGGTCCCTGCCCGGATTTGAAAGAAGAATCCTGATGTTAGGCTGCTCTTTGATTTGGCTAGAAGCTGAAGCTAGACAAATGCAGTGTAGACATAAGTTGACCTGGGTGGATAAACAACCATTGGAAAATCCTTTGTGTAAACATGGTGGATTGTTAGTTTCTTTAAGTCTTTTCATCAAAACAGACGTGCTACCTTTCAGTGATAGACCCATATTCACTGGGTTCCCCCACTACTGCCAATGGGGGAATGGAGTGAAGATAGACCCCAGCATTCAGTCTACTTTGGGGGTTTGATGGCTGAAATACTGAAGCCCAGACTGGATGGTCCGAATGGCTGCTTCAGGCAAACGTGGTTGGATTGTAGGATTCAAAGTAACATGGAGCAAAACAGTTTCTGTGCCTGGGCTCTATTTACAAGTGCTTTTTTGATCACTTACTTGCTGCCAAAACAGACTTGCTCTCTTTTCTTACAGGGCAGCAGCCGGCAGAAAACCATCGTGAGCCAGAACATTGAAAGGAAAATGAAGTTGAC
>TRINITY_DN25623_c1_g1_i1 len=201 path=[0:0-200]
TAGCCGAGTGCCCCTGTAAGTAGTTCTAACCTGACAAAAAACATAACTTTAAGCAAAAAGTCAGTAATACATTCGGGACATAAGAGTGAGAATCACTGGAACAAATGAACTAGGACCCAAACATGGTCAAAAAGTAAGAAAAACTAATCAGTTGTATACATGAGATGCTGTGTGCTGTCCGGCAGGGAGGGTCGGAGGAGG
>TRINITY_DN25655_c0_g1_i1 len=428 path=[0:0-427]
TGCTCTTCCGATCTGTCTTGTTAATACTGTTTATTAAAAATACAGTTGAGTGTGCATAGACAGGATGCTCGCAATTGTAAATATGGATTGCCAATCATTGGGAAGGATAATTTTTGCTGCTTTATGATGACACTTTTATTTCTTTGCATCTTCATAGTGTCATTAAATGCCCATTGCAGAACAATTCTTGAAAAATTAGCAGTCAAAACTGATTTAATGCTTTGGCCATTAAAACTAGAAAAGCAGCCCTGGGAATTGTCTAATAATTGATACCCTGTCTTCCATAGCTCTGGCCCTTTGCTTCACTGTGAGTGTCTGTATAATTATGTATAATGTTTATTTTATTATATTTTAAATTAATTTAAAATGTGTGATGCCTTCAAACGATCACAATAAAGTTTGATTTGATTTGTCAGTCAAAAAAAAAA
>TRINITY_DN25695_c0_g1_i2 len=518 path=[0:0-467 2:468-517]
ATCTTATCGGGGTTGAGCTTCAATCTGCTCTGCCGCATCCAATCCGCCACGGTCTCCAAACACTGGGATAGCACCGAGATTGAAATTTATTTATTTTTTCGTACTGTTTTCCTTTAATTACTCAGCTGTCGTATTCAATTCTATAATGTAAAACAGAAATATTTGAAACTCTTATTACAGTAAAATCCAATTGTTGTAGATTGAAATATTCTAATTGTGGAAGTTGCTGTCAGCATTTGCTGCTGGACTGCTACCAAATCATGTATCAGATATATCTTGTAGTAGGTACAATGAAGAACCAGCTGTTGAAGGTTTTAGGAGTACTGGAAAACTACCACTTGTGGCAAATCTTTTGGGTCATCTGTATGAGTAACTGATTTCTGTAGAAGAGCTCTGTTTTTGCAGACCTAGGGCACAATCCAGCTCCATACAAGTCAGTGGGAGTTTAGCCATTGACTTCAATGGGAGCTGGATTGCGCTCTTGGCCTTTAGTTGGATTGACTGTTTGGAATATTTTT
>TRINITY_DN25695_c0_g1_i1 len=738 path=[0:0-467 1:468-737]
ATCTTATCGGGGTTGAGCTTCAATCTGCTCTGCCGCATCCAATCCGCCACGGTCTCCAAACACTGGGATAGCACCGAGATTGAAATTTATTTATTTTTTCGTACTGTTTTCCTTTAATTACTCAGCTGTCGTATTCAATTCTATAATGTAAAACAGAAATATTTGAAACTCTTATTACAGTAAAATCCAATTGTTGTAGATTGAAATATTCTAATTGTGGAAGTTGCTGTCAGCATTTGCTGCTGGACTGCTACCAAATCATGTATCAGATATATCTTGTAGTAGGTACAATGAAGAACCAGCTGTTGAAGGTTTTAGGAGTACTGGAAAACTACCACTTGTGGCAAATCTTTTGGGTCATCTGTATGAGTAACTGATTTCTGTAGAAGAGCTCTGTTTTTGCAGACCTAGGGCACAATCCAGCTCCATACAAGTCAGTGGGAGTTTAGCCATTGACTTCAATGGGAGTTGGATTGCGCCACTAGGCTTCAATCCTGTAGATTAGAACACCGTTGCTTCTCAGGATCTTAAACTCAGCTACTCAAAGCCCTGATTCCCACCACTGCTCCCACTGAGGGTTTTGATAGCTCAATTTTTTTTTTAAATTGAGCTGTTTGTTTGCCTTATGTTCTCATGATTTGGCTGATAAGCTCTAGAAAAGAGTTTTGTCTGCAAAATTGATTTGACCCATCAAATTAAGGTTCTACATTAACCTAAGACCTAAAGTTTTGGTGCTGA
>TRINITY_DN25695_c0_g2_i1 len=401 path=[0:0-400]
TTTGTAAGTGCTTTTCTCCTGGAGAAACACCATCTTGACTAGATTTTTTTTTTTCTTGTGTTCTTTTAATTCTTCAGCTATGCATTTACCTTTGTAATGCTGATAATTCAAGAATTGTAACTAAAGGTTGAGAGGAGTAGGTAGTGGGTGTTTTTAAACAAGTAAGGTGATGGGGAGGGGGTCCTGGGGCCACCGAGTAGTACTGCTACAGAGCACCCAATCAGGTGGAGTGAGTAGGGAGAGCTTCAAACAGGCACCACACAGAGCACTTAGTATTTCCTGGCAGTGCTCTGCGAGTGGCTACGAGCAGGTGCTTTGAGGCTCATGGGAGCATGCATGTGAACTGCTCCACCTTCAGATGGGCAGTTGAATGCGTGGCTCCTGGGTGGCCATGCAGGGAT
>TRINITY_DN25654_c0_g1_i1 len=253 path=[0:0-252]
GGGGGGTGGGGTGCTGCTGACCCTGTCCCATCCTGCAGGCTCCATCCTTGGGGGAGCTCCTGGCACTCTGCTACACAAGGAGGAGCAGGGCCTGTGGCGCTGGCACACCGCACTGGGCACGCACACAGCGTTACAAGCAGTTTCTGCTTGGGGCACCTTGACAAAGTGCCTCTGGTGCGGAGGGCTGCTTTCCTGCCTGTGCTCCAGAGCTCCGCCCTTGTGACTGGTGTGCGACCCTGGAAATAAGTTGGGG
>TRINITY_DN25669_c0_g1_i1 len=337 path=[0:0-336]
ATGGTGCATACTTTAAAACTGTTCTTTTTAAATATTTATGTTTTATTGTGCAGAATTGTTGGCAATAACCTTTTCCATCAATTTCATTCCAAAATGGCTTGTTTTTTTCATTCTTCTTTTAAAATGCAACTGCTTCTGTTGGAATATGGGCTGGTGGTTTAGAAATAGGAGGAGGCTGCTCTAAGGCATGAAACTTGCTATGAAAATTGTTGCCGATTTGGACTTATTGTATAACTTTTATATAAAATATAACTGTATTATAAGATTGTCACAGTATTTTCAACATTTTATATTCCCTAGTAATTAAAAACTACATGGATAAATTACAAAAAAAAAA
>TRINITY_DN25669_c0_g2_i2 len=731 path=[0:0-730]
TCTAGAGACCATGACACTTGTCCAAAGGGGGAAAAAAATATATATTTCAGAACTGCCCAGATAGCTTAAAATCCCTAAACTGTACAATGTAACAGAACATACTCTACAGCAAAGAGAAACAGGATATTTGCCATTTCTTGCAAGGGTAGAAAGAGGAGCAAAGGAATGGCTCTGGCTAATGTTATTAGCAGACTACTACCTAACCTGGCTTCCAGTTTACAGCATTCTACCTTTAGCACTAGGTTTCTGCTTTCATTTTGCTGGTGAGTTCAGGCACAAGACAATTACATTCAGTATCTGTCGCTGTAAAACAGTCACAATTAGCAGCTGAGAGGTGGCAATAAGATTTACAGATAGTCATGCATTCCTAATCAAATGTGCCTCTGTGGGTCGGACCAGGAGAGGTCTTTCTACCGAGCCTAGGTGTGCCCGGCGACTGGGTTTTGGAAAAGTTGACATGAGCATAAAGAAGAACAGCTATATCCTTGTGTCCAGCTTCCAGGGCTATTGAAAGTGCTGTGCTTCCATCATTGTCCTCCAGGCCACCGTTGCATCCAGGCTGAGCCAGCAAGAGTTTGACTATCTCTACATGCCCGTGTTCACTGGCGCACATCAGAGCGGTAGAGCCCTCATCATCTTGGATATTGACATCTGTACCACAGGCCAGCAGGGCTTTCACCATATCAATCCGTCCATGGCTCACTGCTAGCATCAGAGCCGTTTGGCCAGCC
>TRINITY_DN25673_c0_g1_i1 len=274 path=[0:0-81 2:82-273]
GTTCAACTTTGAGAGTGGTCCCCTTTCCAAAAATGAGTGGTAGTGCCATCCCACCCCATATATCCCACCGGGGGTAGTAAAGGCCTCTCGCACAGTAATACACAGCTGTGTCTTCAAGTCTCAAACGGGTCAAGATTAAGGATCCTAGATTTCGAGAATTGTCTCTGGAGATGGTGGCTCGCCCTTTGATGGCATCGGCATATTTTTTGGTAGACCCTTGCGAGAAGCTAATGTACGCAACCCACTGTAGCCTTTTCTCAAAAGGGGTTTCTTG
>TRINITY_DN25673_c0_g1_i2 len=245 path=[1:0-52 2:53-244]
CTATCTGCAGGTGGTTTATGTCTAGGGCACAGACTGGTTTCTCCTCACAGTGTGCCTCTCGCACAGTAATACACAGCTGTGTCTTCAAGTCTCAAACGGGTCAAGATTAAGGATCCTAGATTTCGAGAATTGTCTCTGGAGATGGTGGCTCGCCCTTTGATGGCATCGGCATATTTTTTGGTAGACCCTTGCGAGAAGCTAATGTACGCAACCCACTGTAGCCTTTTCTCAAAAGGGGTTTCTTG
>TRINITY_DN25673_c0_g2_i1 len=347 path=[0:0-346]
ACGCTCTTCCGATCTCTTTTCTCAAAAGGGGTTTCTTGGTACCACAGCACATCATAATTCGTCAAGGAGAAACCAGAGGCTTCACAAATGAGTTGGAGAGAATCGCCTGGATTTTTAGTGCCTCCACCAGACACGACCAGCTGAATCTGTGACTGGATACCTTTGGAAGCTACTACAATTAAAATCAAATGATGCCAAAGAATCATTATTTTTTCTTTTCTCAATTATAGAGAAAATGTCCTGGGTGGGAGAGAGAGAGATTAGGTACTAACTGCAGTATTGCAGTAGTCCAGAACTTCTGTCTCTTCCAGGCTCAGAGAATGGCAAAACAAAGGCACTAAGCTGTC
>TRINITY_DN25629_c1_g1_i1 len=230 path=[0:0-229]
CAAAGACACTGCACAGTCCCACACACCGTGCTCACCCACAACCCAGGCCCCACGAACCCACACCCTGCCTTCAACCCCCAGCCCCAATCCTCCTCCCCCGCAGCCCGGGGGCAACACCGAAGCCGGGGACAGGCGGGCGCGAGCCGGCACCTCACCCCCTCCGTTTCCTCTTTAAGACAGAACTTAGGAGTTCTGGCCTCCAGCCCTTCTTTCCCTCTAATCTATTTGGC
>TRINITY_DN25694_c0_g1_i2 len=1573 path=[0:0-361 1:362-1572]
TGCTGTTTTATTTATTTTTGAACCTGCAAATCAGACTACAACGAAGGTACGGAAGAAAGGCATGTCTTTACCCACTTCATCGCCATGATCTTTCAAATGCTTAGAGACAGTGACAGGAGCTTTGGAAATGCTGATTGAAAGACATGCTCATAAAAAGGCTTTGAAGAGAAATGTCAACATCATTAAACATTTTATTGCTGATTATCGTACCAGACACATTTAATATGCTCATCCAGCATAGCTGGGTGTATTTTTAATGCCCTGACATTCTACAGGTAGGAGGGTGCGAACATGGAATATTCATCGAGTCAGATGTCATTGGATTGTGTCAATAACTGGGACGCTTTCTGCTGTTCTAAACACTCCAATAAAAGCCATGTTTATACCGTTGACAGCTAAACACTGAAGTGTCTTATACAAGGGGTTTGAGGAATTTTGTGGGATAGTAGTTCCTTAAAATGAAACTTGCCTCCAAACAAGAAAGATGGAGACTTTAATAACCTAATAAATTGTCCTACTGAGCAATTGCCTTGTGTCTTACATCAACTGGTAGGTTTAATGGCTTTGTAAGATATTACAAAAATAGGTCAACAAATCACCTGTTGAATTCGCTCACAGTTTTAGGTGCACTGTAATATTAACTACTACTTTCCCTTTTTTTCTCTTCTCCTGGAACTGCCTCCTCTGTTGTTATATTGTTCAGCATTTTTATTCTTGGCTTCCGCCGCTTTTAAATGCATGACAATTTCCCCCCCGATCTGCACCCTAGTGATTGATTTTACTCTTCCCACCTAACTGCTGTGCTCCCTACTATGTATTGCTAACGGCCACCCCACCGTAACATTATCCCTAATATTGGCAATTTTGTAAACATCATAGGCTGCATTTACACTGGTTTGCAATTGGCTTCTTTGCCCCCCACTCCATTCCCGCCCAGTAGCATCTGAAATGGCAACACCTACCCTGGTATTGCTTTTTTATAGATACATACCTGTCTCACATTTGCTCTGTCTATAGTTCTACCCAGTGCATGATCCAGGGCAATTGGGGTTCTGTGGCAAAAATGGTCATGCAAGACCCCTCCTAACATAGGAATTGGTGAATACTAGAGTGAAATGAGTACCCACCAAAACATGTAAACCCACCAGAAGTACGGTACCCAACTCGGCCAGTAACATGGAGTACTAACTGGTACTCAATTGGTGCCCAACGGGATACCCAATTTGCCAAAATACCATTGACATTACTGGTTTCCATTACCAATTTTCCAGTTTCCACCATGTACCAAGGTATAAAAATGGTCAGGAAAATTCAGAAACACATAGGGAAAAAAGTGAGATGGCAAGCCCGGACCGGTCGGTAAAACAGAATATCAGCAACGGTAATACTCGGCATTTTGGGAAATTGAATGCCCCACTCAGTAACTGGGTACCAACCAGAGACCCTACAGGCTACACGAAATTTTGGGTTATCCCCACAGGTAGCAAATTAGCTCCCCGTTTCAGCTGAAGCTGATATACACGGACTCCCTTATTAGAAAAAGGGAAATGTTGCAGTTAATTTCCAAGGTTCT
>TRINITY_DN25694_c0_g1_i1 len=414 path=[0:0-361 2:362-413]
TGCTGTTTTATTTATTTTTGAACCTGCAAATCAGACTACAACGAAGGTACGGAAGAAAGGCATGTCTTTACCCACTTCATCGCCATGATCTTTCAAATGCTTAGAGACAGTGACAGGAGCTTTGGAAATGCTGATTGAAAGACATGCTCATAAAAAGGCTTTGAAGAGAAATGTCAACATCATTAAACATTTTATTGCTGATTATCGTACCAGACACATTTAATATGCTCATCCAGCATAGCTGGGTGTATTTTTAATGCCCTGACATTCTACAGGTAGGAGGGTGCGAACATGGAATATTCATCGAGTCAGATGTCATTGGATTGTGTCAATAACTGGGACGCTTTCTGCTGTTCTAAACAGATCGGAAGAGCACACGTCTGAACTCCAGTCACCTTGTAATCTCGTATGCCG
>TRINITY_DN25691_c0_g1_i1 len=260 path=[0:0-259]
GGATGGACGAAAGCAGGTTCAAGAAGGGAGTCCCATTGTCAGACCCAGACAGGGTCTCGCTCACAATAGATGCAAGGCTACTAGGGTGGGGAGCCCACATGCAACACAGCTCAGTACAAGGCACTGTAGTCAGTGGGAGCGCAAGCACCCTATAAACTGGTTGGAGCTTTGGGCCATCTACCTAACGCTAAGAGGCCTGTCCTCATCTCTACAGAGCGCAAACATATTCATCTACACACACAACACCGTGGTGAAGGCTG
>TRINITY_DN25663_c0_g1_i2 len=205 path=[0:0-37 2:38-163 4:164-204]
CCGGGCTAGGCTCCCGCTCCAGTGGGAAATAGGCGACATGTCAAAGAAAAGGGGGCTGAGTGTGGAAGAGAAGAGAACTCGTATGATGGAAATATTTTTTGAAACAAACGATGTGTTCCAGCTAAAAGATATCGAGAGGATTGCTCCCAAAGAAAAAGGAATCATTCACGGAATATAACCAGAAGAGAGAGAGCTTACTGCAAAG
>TRINITY_DN25663_c0_g1_i3 len=242 path=[1:0-59 2:60-185 3:186-241]
TGAAAAACTCTACAGTCCCTCCTAAACCTCCTGTGATGCTGCAAGTGGCAGTCACATTGTTGTCAAAGAAAAGGGGGCTGAGTGTGGAAGAGAAGAGAACTCGTATGATGGAAATATTTTTTGAAACAAACGATGTGTTCCAGCTAAAAGATATCGAGAGGATTGCTCCCAAAGAAAAAGGAATCACTGCTATGTCAGTGAAGGAGATCCTGCAAAGCTTAGTCGACGATGGCATGGTAGAC
>TRINITY_DN25663_c0_g1_i1 len=227 path=[1:0-59 2:60-185 4:186-226]
TGAAAAACTCTACAGTCCCTCCTAAACCTCCTGTGATGCTGCAAGTGGCAGTCACATTGTTGTCAAAGAAAAGGGGGCTGAGTGTGGAAGAGAAGAGAACTCGTATGATGGAAATATTTTTTGAAACAAACGATGTGTTCCAGCTAAAAGATATCGAGAGGATTGCTCCCAAAGAAAAAGGAATCATTCACGGAATATAACCAGAAGAGAGAGAGCTTACTGCAAAG
>TRINITY_DN25663_c0_g2_i1 len=212 path=[0:0-211]
AGTCCCTCCTAAACCTCCTGTGATGCTGCAAGTGGCAGTCACATTGTTGGTGAGAATGAGTGTGTGTGTGTGTGTGCGCGCTTTTGTGTGTGAGGGACAACAGTGCATATGTGTTTGTGATGGGGGGGGGGAGAAGAGTCTGCGTGCGTGCGTTCGTGAGAGAGAAAAGTGGACACGTGTGTGTTTATGAGACAGTGGAGGAGAGAAGAGTC
>TRINITY_DN25686_c0_g1_i1 len=681 path=[0:0-680]
ATGCCCTCATCTCTGCTCCCTTCCCCTGAGCTCAGTCTTTCAGTACTTTAAGTTAAGGACTGGGGCAGCCCAGGAATAGGAAAGGGGCTCAATAAAAACATCTGTAGGCCAGATCTGGCTCATGGGCCAGATCTGATGTTACCCCTCAGTGGGGTAAAGCTTGATTATTTTTTTTCAGAGGTGCTGAGGATCTGGAACTTCCACTGAAGAAAATGTGAAATGTGCTTATTGCCTCTGCAAATCAGAGCTGTGGCTGGACATTCATGAGGGACCTGCCTCCACAGCTCCCCTTAGGTTTAAACTGCTTCTTACTGTTTCTATTTGGAGATCTTTGACCTCTCTAAGCTTTACACTCCCCTAGGCTTGCCAGAACCTTGCTTTCATTGTAATGGTACATGGTCATTGGAAATCCTGTGACCCAAAACTTAGTGTTCTGTAGTTCTTATTAAAGGCTCACATAGACAAGCTGCAGAACTATGGCATACTTACTCCAACTGAAATGACCCAGTGTGGACAAAGAAACCTTTTTAGGACATTGTTCAGAAACCATATTGATTGGTTTGGGAACCTAAAGATGTAGGGTGAACTTGCATATAATGCTAATGTCCAAGGGGCCCCGGAATGTGTATAATGAGCCCTGGATCGCTGCTGCACGTGAGTGGGGCGGTGCGAGTTCTAGCC
>TRINITY_DN25658_c0_g1_i1 len=374 path=[0:0-373]
CTAATTTGGTGTCAAATGCAGGATAAATTGCAAGTTTTTTCACTTCCTTTACTTTTAACATATAGGTTTCTCAGGGTACGGCATTGCATTAGGTGCTGAACATGACATCTTTCGGATTCACATCCAGTCATAAGGTGCTAGGATGAGACTGCCAAAACATTGTGTTGAAAAAATTTCAATTACTCATTGGTTAACAAACTATATTTTGTATTCCTTTCATTGGCCACAATTTACGCACACCTTTAGTAATTCAGTTGTATTAATCCCATCCAGATTTGAGTTCTGGGTTTCTCTACTGGACTGTAGATTTTTATATTAAGCAAGATGTGTTCTAACCAGCACTAAATAATTTAATCAGTAAAAAAGTACTTGCC
>TRINITY_DN25658_c0_g2_i1 len=254 path=[0:0-253]
CCCTACACGACGCTCTTCCGATCTGGGACTAATAAGTGTGTATTGCTATCTAAAACCTTTCAGATGCTTGTAAAGATTTGTCTGCCTCTTTGCAAATGATTACAGTAGAGGCAGGACTTCTTTTTGCTAGGTTTTTATTTAACTACATTGTGTGGCTTGTAGTTCTGGGAAAAGAAAATTGACATGGGAATTCAAAACAAAACCAAGAAACCCTGTGCCATGACATCTCATCTAATTTGGTGTCAAATGCAGGA
>TRINITY_DN25678_c0_g1_i1 len=401 path=[0:0-400]
TGTTTATATGACACTTTAACTATGCAGGAGGCTATAGGAGTACAAAGTATTTTTAACTGAGCTAGAGAGCTCTGATTTAGCCATCTTCTAGAATGCTGCTACCTTTCTGGGGCATATTCCCTTCTGAATGGATATTTAGATACTGCTAATGAAACCCCCTACCTGCTCTGTCTTCTGTGGAGAGTGTCAGAGCACGGCGGAGCAGGGAGCGATCTCTTGGATTTAGCTTCCAGTATTTACTGTTTACTCCACCGTCGGGCCTCTTTGGGATACACTCTGGTCCTGATCTTGCATCTGGAATGCTTGTTTCTGCTCTTCCTTGGCAGCCAGTAGAGGACCATATTACCGGCTACTGAGGAGAGGCTGAGAAAATAGCCTCTTCAAAAGACCTGTTCCTCTGA
>TRINITY_DN25620_c1_g1_i6 len=921 path=[1:0-43 3:44-74 4:75-131 5:132-139 8:140-166 9:167-190 11:191-240 12:241-920]
CACCGAGATCTACACTCTTTCCCTACACGACGCTCTTTCGATCTCATCAACAACCTGCTCATCACAGTTATCCCCCGCTGCCACCGAGGGAAACCTGACCACCTCCACCCTCCTCTCACCAGGGGGAGGTGGTCCCACCAACCCTACGTCAATCTTTCTAAATAATCCCTCTTCCTCCTCCCCCTCTCCTAACGTATACCCCAATCCAACCCACGACACACCCCCAACACACCATTTTTCACTACTCTCTTCTATAACACTTCTCCCATCCCTTCCCAACGAGTCCCCAATCTCATTCCCACAAAACACTGCTTGCACATAATTTCCCCTCCCACCCCAATTCTTCCTTCCTCAAGGGATACCCCCCTCCTGGCCCCGAAGGACCCCAAAGGGCCACGCCCTTTGGCCGCAGCCCTTCGGCTTGCGGCTGACGGTTGGCGGCCGCCGGCGCAGCCGCTGGTCTGGGTTTTAACAGCTCCCCAGCACTTCTGGGTTCCGGCGGGGGGGGGGGCCAAAACATGTCCAAAACCCCCTCACCTGTTCCTCTTTTCCCCTTCAGTGACCAGCAAAGTCCCTCAGCTAGTCCCTTAACTAATCTGGTATGGGTGTCTGAGAGACCCCAAGTTGGTTACAACTGGAAAAAACGTGGGATATATTGGAATTTTTTTTATCTTCAAAACATGAAATTGTATTAAAAATGATAAATTACAGTACAGGGATACTACTATACAGGGAAGGTGTTTGGGGTCTACATGACCCTGAATGCAAAACAATGCATTTCATGCTAACCCTTTGCCTGATTCTTATCTGTTTATGAAACCATGGAAATCATTTATTCTTCACCCAAGCGTTAAACTGTTAATGTTAACTAGGATCTGGAGACAGTGGAAACTAAGTCCACAGATCGGAAGAGCGTCGTGT
>TRINITY_DN25620_c1_g1_i5 len=923 path=[2:0-45 3:46-76 4:77-133 5:134-141 8:142-168 9:169-192 11:193-242 12:243-922]
CCAATGAACCACTCCATAATCTCTTCCACAAACACAGGATAGATCCCATCAACAACCTGCTCATCACAGTTATCCCCCGCTGCCACCGAGGGAAACCTGACCACCTCCACCCTCCTCTCACCAGGGGGAGGTGGTCCCACCAACCCTACGTCAATCTTTCTAAATAATCCCTCTTCCTCCTCCCCCTCTCCTAACGTATACCCCAATCCAACCCACGACACACCCCCAACACACCATTTTTCACTACTCTCTTCTATAACACTTCTCCCATCCCTTCCCAACGAGTCCCCAATCTCATTCCCACAAAACACTGCTTGCACATAATTTCCCCTCCCACCCCAATTCTTCCTTCCTCAAGGGATACCCCCCTCCTGGCCCCGAAGGACCCCAAAGGGCCACGCCCTTTGGCCGCAGCCCTTCGGCTTGCGGCTGACGGTTGGCGGCCGCCGGCGCAGCCGCTGGTCTGGGTTTTAACAGCTCCCCAGCACTTCTGGGTTCCGGCGGGGGGGGGGGCCAAAACATGTCCAAAACCCCCTCACCTGTTCCTCTTTTCCCCTTCAGTGACCAGCAAAGTCCCTCAGCTAGTCCCTTAACTAATCTGGTATGGGTGTCTGAGAGACCCCAAGTTGGTTACAACTGGAAAAAACGTGGGATATATTGGAATTTTTTTTATCTTCAAAACATGAAATTGTATTAAAAATGATAAATTACAGTACAGGGATACTACTATACAGGGAAGGTGTTTGGGGTCTACATGACCCTGAATGCAAAACAATGCATTTCATGCTAACCCTTTGCCTGATTCTTATCTGTTTATGAAACCATGGAAATCATTTATTCTTCACCCAAGCGTTAAACTGTTAATGTTAACTAGGATCTGGAGACAGTGGAAACTAAGTCCACAGATCGGAAGAGCGTCGTGT
>TRINITY_DN25620_c1_g1_i4 len=890 path=[0:0-43 4:44-100 5:101-108 8:109-135 9:136-159 11:160-209 12:210-889]
ACAGGATAGATCCCATCAACAACTCGCTCATCAAGATTATCCCTCGCTGCCACCGAGGGAAACCTGACCACCTCCACCCTCCTCTCACCAGGGGGAGGTGGTCCCACCAACCCTACGTCAATCTTTCTAAATAATCCCTCTTCCTCCTCCCCCTCTCCTAACGTATACCCCAATCCAACCCACGACACACCCCCAACACACCATTTTTCACTACTCTCTTCTATAACACTTCTCCCATCCCTTCCCAACGAGTCCCCAATCTCATTCCCACAAAACACTGCTTGCACATAATTTCCCCTCCCACCCCAATTCTTCCTTCCTCAAGGGATACCCCCCTCCTGGCCCCGAAGGACCCCAAAGGGCCACGCCCTTTGGCCGCAGCCCTTCGGCTTGCGGCTGACGGTTGGCGGCCGCCGGCGCAGCCGCTGGTCTGGGTTTTAACAGCTCCCCAGCACTTCTGGGTTCCGGCGGGGGGGGGGGCCAAAACATGTCCAAAACCCCCTCACCTGTTCCTCTTTTCCCCTTCAGTGACCAGCAAAGTCCCTCAGCTAGTCCCTTAACTAATCTGGTATGGGTGTCTGAGAGACCCCAAGTTGGTTACAACTGGAAAAAACGTGGGATATATTGGAATTTTTTTTATCTTCAAAACATGAAATTGTATTAAAAATGATAAATTACAGTACAGGGATACTACTATACAGGGAAGGTGTTTGGGGTCTACATGACCCTGAATGCAAAACAATGCATTTCATGCTAACCCTTTGCCTGATTCTTATCTGTTTATGAAACCATGGAAATCATTTATTCTTCACCCAAGCGTTAAACTGTTAATGTTAACTAGGATCTGGAGACAGTGGAAACTAAGTCCACAGATCGGAAGAGCGTCGTGT
>TRINITY_DN25620_c1_g1_i7 len=923 path=[2:0-45 3:46-76 4:77-133 5:134-141 7:142-168 9:169-192 10:193-242 12:243-922]
CCAATGAACCACTCCATAATCTCTTCCACAAACACAGGATAGATCCCATCAACAACCTGCTCATCACAGTTATCCCCCGCTGCCACCGAGGGAAACCTGACCACCTCCACCCTCCTCTCACCAGGGGGAGGTGGTCCCACCAGCCCTACATCAATCCTCCTAAACAATTCCTCTTCCTCCTCCCCCTCTCCTATCTTATACCCCAATCCAACCCAGGGCACACACCCAACACACCACTCTTCTCTACTCTCTTCTATAACACTTCTCCCATCCCTTCCCAACGAGTCCCCAATCTCATTCCCACAAAACACTGCTTGCACATAATTTCCCCTCCCACCCCAATTCTTCCTTCCTCAAGGGATACCCCCCTCCTGGCCCCGAAGGACCCCAAAGGGCCACGCCCTTTGGCCGCAGCCCTTCGGCTTGCGGCTGACGGTTGGCGGCCGCCGGCGCAGCCGCTGGTCTGGGTTTTAACAGCTCCCCAGCACTTCTGGGTTCCGGCGGGGGGGGGGGCCAAAACATGTCCAAAACCCCCTCACCTGTTCCTCTTTTCCCCTTCAGTGACCAGCAAAGTCCCTCAGCTAGTCCCTTAACTAATCTGGTATGGGTGTCTGAGAGACCCCAAGTTGGTTACAACTGGAAAAAACGTGGGATATATTGGAATTTTTTTTATCTTCAAAACATGAAATTGTATTAAAAATGATAAATTACAGTACAGGGATACTACTATACAGGGAAGGTGTTTGGGGTCTACATGACCCTGAATGCAAAACAATGCATTTCATGCTAACCCTTTGCCTGATTCTTATCTGTTTATGAAACCATGGAAATCATTTATTCTTCACCCAAGCGTTAAACTGTTAATGTTAACTAGGATCTGGAGACAGTGGAAACTAAGTCCACAGATCGGAAGAGCGTCGTGT
>TRINITY_DN25620_c1_g1_i2 len=778 path=[2:0-45 3:46-76 4:77-133 6:134-777]
CCAATGAACCACTCCATAATCTCTTCCACAAACACAGGATAGATCCCATCAACAACCTGCTCATCACAGTTATCCCCCGCTGCCACCGAGGGAAACCTGACCACCTCCACCCTCCTCTCACCAGGGGGAGGTGGCCCCACCAACCCAACATCAGCGATCGTAAATAACTCCTCCCCCTCCCATCATAAAGTTAGCTTTATGATGTGTTCTTAAAGCTGAAAAACTAACTGCTAATTATAGCGCTACAGGAACAGCTATAGTTAAGGCAGGCCGCACTCCAGTAAAATCACACATTCTACTCATTATAAAATTGAGATACTTTATCCTACTTCTGTGAAATTTTGTAGAGAAGATAATTGGCTGAGGGATAGAAGCTGTCCAAATTTCAGATGGGTCAGTTGAGAAACAGCGGAGTTATAGGACTCTGAAATTTGGAGAGATAAGTGTGTGTTCTGGTGTTTGTGAATGCAGAAAAATGTGTTCAACGTTATCCATCTGGAGGTGTAGAGAGGTGTGAGCTAAAATGTGCATTGTACTGCATTCCTGACTTCAGGTTTTCAAAATCCATCATGTAGTTATGACAGGATTCGAAGTTCGCGTGTTATGTAATGGAGTGAGATTTTTAAGTTGTCTGGGAATTGGGTGGGTTGCATGTAAGACCAACTAGACCCTGAAACACAACGTGCGCAAGGTTTCCACATAGCCATTAGATAGTGCCCAAGGAGCCTGTGGCAATTGCTGGAGTTGCAAATGGGCCAGATCGGAAGAGCACACGTCT
>TRINITY_DN25620_c1_g1_i3 len=923 path=[2:0-45 3:46-76 4:77-133 5:134-141 8:142-168 9:169-192 10:193-242 12:243-922]
CCAATGAACCACTCCATAATCTCTTCCACAAACACAGGATAGATCCCATCAACAACCTGCTCATCACAGTTATCCCCCGCTGCCACCGAGGGAAACCTGACCACCTCCACCCTCCTCTCACCAGGGGGAGGTGGTCCCACCAACCCTACGTCAATCTTTCTAAATAATCCCTCTTCCTCCTCCCCCTCTCCTATCTTATACCCCAATCCAACCCAGGGCACACACCCAACACACCACTCTTCTCTACTCTCTTCTATAACACTTCTCCCATCCCTTCCCAACGAGTCCCCAATCTCATTCCCACAAAACACTGCTTGCACATAATTTCCCCTCCCACCCCAATTCTTCCTTCCTCAAGGGATACCCCCCTCCTGGCCCCGAAGGACCCCAAAGGGCCACGCCCTTTGGCCGCAGCCCTTCGGCTTGCGGCTGACGGTTGGCGGCCGCCGGCGCAGCCGCTGGTCTGGGTTTTAACAGCTCCCCAGCACTTCTGGGTTCCGGCGGGGGGGGGGGCCAAAACATGTCCAAAACCCCCTCACCTGTTCCTCTTTTCCCCTTCAGTGACCAGCAAAGTCCCTCAGCTAGTCCCTTAACTAATCTGGTATGGGTGTCTGAGAGACCCCAAGTTGGTTACAACTGGAAAAAACGTGGGATATATTGGAATTTTTTTTATCTTCAAAACATGAAATTGTATTAAAAATGATAAATTACAGTACAGGGATACTACTATACAGGGAAGGTGTTTGGGGTCTACATGACCCTGAATGCAAAACAATGCATTTCATGCTAACCCTTTGCCTGATTCTTATCTGTTTATGAAACCATGGAAATCATTTATTCTTCACCCAAGCGTTAAACTGTTAATGTTAACTAGGATCTGGAGACAGTGGAAACTAAGTCCACAGATCGGAAGAGCGTCGTGT
>TRINITY_DN25620_c1_g2_i1 len=336 path=[0:0-335]
TTCCGATCTGGACAAAGGCCCCCCCTGCTTCTTTCCATTCCCCCTTTCTCCCCCCCCCCCCCCCAGGAGGCCAAGCCCATGGACAAGCCTTCCCCCTAATCTCACCCATCGCCTTATCTCTCTATCCCAGCATAGCTTCCCCCCTGCATCCCCCAAAGGGCCACGCCCTTTGGCCGCTGGCTCGCGACCTGCAGCGCAGCCGCCGGTCCTTTCCTTAAGTGCCTGTCAGCACTTCCGGTAGCTCGTCCGGGGGGGGGGCGGCAGGGGGGATGCAAAAGACGTCCCGGTTCCCTCTACTCACACCCCTTTCCTCCATAGATGCCGGATGGGTCCCCC
>TRINITY_DN25711_c0_g1_i2 len=304 path=[0:0-303]
TCTTCCGATCTCATCTCCCCGGTAGCATCTCCTGCTACCAGCGAGGAGGCCCAGCTGTGTGGCTCTGCCTGCAGAGAGAGATGAGAGGAGGGCAAGGGGGACAGTTGGCTTTGTGACTCTTGAACTAATGGAGCATGGCTCTCTATCCCCACCTAGTGGCTAGGATGCATAGTAGTCAGTGCCCCATTCCTAGTGACCCCCATTGATAGATAGGACTCTCTACCCTTACCTAGTGACTGGTGTACAATAGCAGGTGTCACTCCTAGCACCCCCCACCACACAGTATTAATGCCATGTGTTGCTG
>TRINITY_DN25683_c0_g1_i1 len=246 path=[0:0-245]
CCCCCATTGACAACTTGGGACGGGCCCATGTTGGCCATGAACACACGCTCCGCACCGCCAAGGCTGGCGTCAGTGTGTATGTTGAGATCCCCCCAAGACTAGAGTCTTTGGGGTGCACAACACCACGGGGGATTAGTGGGGCACATCTTCCCTTTGCTAAATCCATGTCGACTCTTCCCCGTTATGCCATGTTTATCAACATGCCCAGTAATTCTGTTCTTAACATTGACTAATGATGGAAGATAG
>TRINITY_DN25683_c0_g2_i1 len=529 path=[0:0-528]
TCATGTTTCCCCCCCTCGTGGGCTGTGTAGAAGAGTTTGTCATACAAAGCCCGACAGGGTTCCTAGTACAGTAAATCCCTTCCCACAACACTTGCGCGCTTCTCCCCTGAGCTTTGCTGTGTTGTGTGAACGAGCAATTAGGCACATGGTAAAGTATTAGAAATCACAGCACTGAAACTATACTGCTGAGATGAACAGCCAGCCACCACGTAGTTCACCTCTGCAAACACAAGCTCTCGGTCCTACGGCAGTGCCGGCTGGCCAAACGCGGTGCACGCTCGGTAGCTTAGTCTGCCTAACCGTTTCTAGAGACTGTATTCTTAGCTGGTAGTTGCCGCAGGGCCTGATCCTGTTCCAAACAGGCAGCAGTCGCAACCTGACCTGTTTAGGCACCGTTAGAGACAGCACATCAGTGCCAGGCAAGCTGGTCCTGTAGCAGAGGGTACCGTGCGTTTTGAAATGAAGTTGGCCTTGTATTTTAGCAGCCTTTAAGGAGGTGCCTTCAAAGACTTAGAGAGGAGACATGGGA
>TRINITY_DN38690_c0_g1_i1 len=211 path=[0:0-210]
TGTACTTGTAATCTGAGTTTACCATCTCAAGTCAACACAGTTGTGGTTAGCCAGCCTTCCCTCATACCCACTATACGTACCCAATAAAATATGGGCCTCAGTCTAGCATCTCAAGATTTTATTTTGCAGGTTTTCCAACTCGTGTTTTACCTGAAAATCCCAGATCTCTGCACCATATATAACTTGCAGTACCAACGTATGTACTATCAAC
>TRINITY_DN38668_c0_g1_i1 len=513 path=[0:0-512]
TGACTCCACTAAACAAAGAGCATGGCATGTTACCAACAGTTGCCAGCGCCTTAGATAGGTTAGTTCGGTAATTATTCAAGACAATTGCAACCAGATCCTGATGTGGTACAAAGGCAAAGCCATCATGAAGGTAAATTCTTCTTGTGCGAACCAAATCCACTGCATGACTCCAAGGCACCTTATAGTACGCCATGTCTACCACCTTTGCTCCGCTAAAGCCAGGGGTTGAATTCACCAGCTTGTCTGCACATGTATCTTTTTCTTCTTTGCTAATAGCATTATATGCCAAGTTAACGTATGTAAGGAAATTCTTGATTAAATCTTCCGTCAGCTCAGTGAATCGATATCGGAAGAGGTCCATTTCTTGTTGAATAAACCAGCGTCTAAGCTCCTCGGACTGGCAGTAGGCAAGGCGCAGTATGAAATGAGAGAGATGATCTTTCCTTCTGGCATCATAATCTTCTTCAGCCAAAGCTCTGTATGGAAATTTAAGCTTTTTAAGTTCCATTTCTA
>TRINITY_DN38668_c0_g2_i1 len=218 path=[0:0-217]
TTTAAGTTCCATTTCTAGCTTGCTTTTGTATTCAGGAGAACCTTTCAAGTAGCTCACACCGAGGTTCTCGACTACTTTGAGTAACTTAAGCCTATCAACTGCAAAACTTTCAAATTCGCTTAGAGAAATGTTTTCAGTGGGAGGTTGTAGGTAGAACTGAAGGCTGTGAGGGTACCGATCACCACGTCTATCACCTGCTATCCGTGCACACTTCAGCC
>TRINITY_DN38667_c0_g1_i1 len=252 path=[0:0-251]
CGTGTGCTCTTCCGATCTCCTTTTTAGAAGTATTAATTGAACCAAGACACTACTGGTGTTTTGCTTTTTATGTTCTGACGAAGAATCCCCTGAAGAAGAGTCACATACTCGAAACGTGTCAGGGTTTGATTTTATAGCTTGCTTCTTTATTACAGTTACCTTTTTATCTTGTCTATTTATATTGTTGATTGTTGATCGCTTGGTGAATTATTTCATTGCCTAGGCCCTTTTTGCACGGACACTCTAGCGCTG
>TRINITY_DN38633_c0_g1_i1 len=204 path=[0:0-203]
TTCCGATCTTGAAACGTGATCATTTTTAGCAGCTAGAATTTGTAATTCGCCAAAACCCCACATTTCAAGGTTTGTATATTTTCTGTTGCCAAAAACTGAAATATAGAGGGGAAAAACACTAAAATCAAGTCGTTGCCCAAATGTTTTTGAAAAAGGAAAACTACTTTCTCATAGTTCTGCATCCTCTTGCTGGGTGGTTCCACC
>TRINITY_DN38674_c0_g1_i1 len=284 path=[0:0-283]
GGAGAACAAACTAGCCAAGTAGGAAGGAGTCAAGAGAGAGTGTGGAAACAGCAGACTCTCTAGGGCACTTCCTTGCTTGCCTCATGACAGTCAGTGGCCAAAAGGGACCCAACTGGTGAAACATAGGGCACTTTCCAACGAGACAGAACGCGCAGTCTTTGATTCGTGTGTGTGTGTCTGGGAGTCCAATGATGTGCAACTTTTGTCTCATGGGAAGGTAAGTGCAGGTCTTTGCTGGCAAAACAGACGTGTCCGTCAGGGTGGTGAAAAGACCTGCACCTTCT
>TRINITY_DN38623_c0_g1_i3 len=1203 path=[0:0-1120 1:1121-1131 2:1132-1202]
GATCTGGGGGAAGGCTAGAAATGGTACTTGGTGCCAGTCTCCCTCTGAAAATCAAAGGAACTTGGCCCCCGGGGGCCTTTTGTGCCTTTGAAAAATCTGTCCCAGTACTTAGGATAGCAATTCCCTGAAGGAGCAGCGGTGTCCTCGCTCTCTCGAAGTGGTAATGGAAGGGTTCTCTTCACAGACACGGTACTGGTGTGGCTACACCTTTTGCCCAATAATCCATATTTTACCAGGTAAGTATTTTGGTCTCTGGTCTTCTTCAAAACTTGGCTACATGCAGGCCATTAAGCCCTCCAAATTTAAGCCCATATTTTGAGAAGCACAGTCAAGGTCTGCTGTCCGTACCACTAGAGAGTCTGCAGGATGAGTTGGGTTGTGTGGACAGCAGTTGGTAAGCTGTGTGTGTCCTGGGCAGTTCATTGAAAAATCTCCTTTCTGGAAAAAATTTCAGCCCAGTTACTATAATAGACTCATCCCTCATTAAATTTCCTCTAAAAGCTTCACATTAAAAACAAAAAAACCCACCTTTTTCCAGGCTCAGAGCAGCTACCTAGTAAGTTGCTATACAATTTATGTTGTGCCCTGAAAGGGTTAATCCCTGAGGGTTTCAGGGAAGGACCGAAGCACTTTTCCAGCTTTGTATACTTTGGGGACTGACCCTGCTTGGGGAGGAGGGGGCTGCCATGCTACATTCTAGGGGGCTGCTGATGGGCGATGCTATTGAATTGACCTGGGCAGTGGCTGTGTTGTCAGCCTTGTACTTTACTGAGCCAGACAGATTGGAGCTGACCCTGCTTCCAGCCCTTCTCTCACCGCTGGAGAGTACAGTTCCCTCTTGCTGCTGGCCTGAGCCTCCCAGGCTCTGCTCTCGATGAAATCTTTTGCCCTCCTGTCATTGCTTTTGAGCTTTCTGCACAAAGCTTTGCTCCAATCCTGAGGCAATGCAGGTCCAGTTGTGCCCTGGCGTTTTGGACAGTGCCATTGTTTTACAGCGGGAGGCGTTGGTAGGTTAACAGGGTTCTTGCACGTGGGAACCTCGCAGGTATGCAGGGAAGCTTGTTGGCTTCTGCCTGGCCAACTCGCTAGTAACACTGACTAGTCTCTAACTTTCCTACTCCTGTCAAATGCCCCAGTTGCATAAGGGGCGTGTCTCACTGGGGAGCACTGAGGATCTCTTTTCAGGTTTTTAACACACAGCCT
>TRINITY_DN38623_c0_g1_i1 len=1192 path=[0:0-1120 2:1121-1191]
GATCTGGGGGAAGGCTAGAAATGGTACTTGGTGCCAGTCTCCCTCTGAAAATCAAAGGAACTTGGCCCCCGGGGGCCTTTTGTGCCTTTGAAAAATCTGTCCCAGTACTTAGGATAGCAATTCCCTGAAGGAGCAGCGGTGTCCTCGCTCTCTCGAAGTGGTAATGGAAGGGTTCTCTTCACAGACACGGTACTGGTGTGGCTACACCTTTTGCCCAATAATCCATATTTTACCAGGTAAGTATTTTGGTCTCTGGTCTTCTTCAAAACTTGGCTACATGCAGGCCATTAAGCCCTCCAAATTTAAGCCCATATTTTGAGAAGCACAGTCAAGGTCTGCTGTCCGTACCACTAGAGAGTCTGCAGGATGAGTTGGGTTGTGTGGACAGCAGTTGGTAAGCTGTGTGTGTCCTGGGCAGTTCATTGAAAAATCTCCTTTCTGGAAAAAATTTCAGCCCAGTTACTATAATAGACTCATCCCTCATTAAATTTCCTCTAAAAGCTTCACATTAAAAACAAAAAAACCCACCTTTTTCCAGGCTCAGAGCAGCTACCTAGTAAGTTGCTATACAATTTATGTTGTGCCCTGAAAGGGTTAATCCCTGAGGGTTTCAGGGAAGGACCGAAGCACTTTTCCAGCTTTGTATACTTTGGGGACTGACCCTGCTTGGGGAGGAGGGGGCTGCCATGCTACATTCTAGGGGGCTGCTGATGGGCGATGCTATTGAATTGACCTGGGCAGTGGCTGTGTTGTCAGCCTTGTACTTTACTGAGCCAGACAGATTGGAGCTGACCCTGCTTCCAGCCCTTCTCTCACCGCTGGAGAGTACAGTTCCCTCTTGCTGCTGGCCTGAGCCTCCCAGGCTCTGCTCTCGATGAAATCTTTTGCCCTCCTGTCATTGCTTTTGAGCTTTCTGCACAAAGCTTTGCTCCAATCCTGAGGCAATGCAGGTCCAGTTGTGCCCTGGCGTTTTGGACAGTGCCATTGTTTTACAGCGGGAGGCGTTGGTAGGTTAACAGGGTTCTTGCACGTGGGAACCTCGCAGGTATGCAGGGAAGCTTGTTGGCTTCTGCCTGGCCAACTCGCTAGTAACACTGACTAGTCTCTAACTTTCCTACTCCCCAGTTGCATAAGGGGCGTGTCTCACTGGGGAGCACTGAGGATCTCTTTTCAGGTTTTTAACACACAGCCT
>TRINITY_DN38623_c0_g2_i1 len=277 path=[0:0-276]
GTGACAAGTGTTTGATTTGGAGAATCCAAAACCGCGTTTGTAAATGGGGCTTCCCCCCCCGGGCAGAACTGGCTGCTGTGTTGTGTGCTGGGCCGGCCGGCCACAGCCCTGTTCAGGGAGCACAGCAAACTTTCCCCATACACTACACAAACCCACAGGGTCAATGGAATAAAATATAGGAACCAGCAAAAGTCAAAAAAGGAGCAAGAGGAAGTTTGCTCAAAGCCAAGCAAAAACCCTCCTGCGTGGTCCTAGGGGGAAGGCTAGAAATGGTACT
>TRINITY_DN38678_c0_g1_i1 len=369 path=[0:0-368]
GGATTCCTGGACTTTGCCTTGAGTAAAAAAAAAACACTTTAGAAAGTGTCAGCTTACACGTTTGAATACAAATTGCTTGAATGTCTTTCCCTGCGCTTGACCATAATCAGTTAACACGTTTGCAAAGGTATTGGTGACACTGGATGTTAACTTTTTAAAAATAGCATGTCAACACATGTAAAACCTCCCCTGCCCCTTTCCTTGCTGAGACAAAGCTTGTGAGCCCTTTGTGAGCCATTTGAGAAGTTTATTAAATACTTTACCACCTTCCTGGAAGTGTCAAGCTGCCCCAGTTTCCTCTCTCATGGGCAACCTCTTCTCTCCAGCCCATCCTACATGCTGGCACAGAAGATGCCAGGCCTTTTTAAC
>TRINITY_DN38678_c0_g2_i1 len=379 path=[0:0-378]
GACTCTTTTAGCTCCATGCCCACGTGCAGAGCTCGGCGTGGGTTTCCTGGCTGGGAGATTCCCTTCTGGGGGAGTTGCCGGCCCCGGTAACATGGGCAAGAAGTCTAAGAGAGAGGCTCATCGGCAACCTCACAACTGCTAGTCATGAACAGCATTAAAACGAGCAGTATTAATCCAAGAGCTTTGCCTCTGCACAGGCTCCTCAGGGCACTTCTCTCACTCTTCTGTGGAGGATGACTCCAAACAGACTCGTTAGAAGATAATTGGCTGGATAGTCAGTTCATGCGGAACTCTCTAAACGAAAGCTCCAAAATTTAATTTTAAGGGTCACGGTGGATTCCAGATAAAGCCTAGTGGGATTCCTGGACTTTGCCTTGAG
>TRINITY_DN38686_c0_g1_i1 len=212 path=[0:0-211]
CACACAACTGATGCACTAGGGCAAAAGGCATAAAATGAGTTAAGCAGATTACAATCCTCCCATACCTTTTCCACCTCAAGCTGAGCAGATAGGTAATTTGTTATCTTAGGTTGATCCATCACCAGGGCAGGAATTGATTTTCTAGGATCCAGAATTGCTAATTGCTTGATTGTACTCCTAGTAAGAACCATTGCTTATATAATATATTCAGT
>TRINITY_DN38651_c0_g1_i1 len=701 path=[0:0-700]
AACTGCTGCTAAGAAGCCCAGCCTGATTGCTAAGGTGGCAGAGAGCGATGAGGAAGAGTTGCCTTGGTGCTCTATCTGTAATGAAGATGCTACATTGCGCTGCCATGGTTGTGATGATGATCTTTACTGCCAGCGGTGCTTCCGAGAAGGCCATGATGAATTTGACCGGAAGGAGCATCAAACATCTAGCTATCACCCTCCACGCAAGCAAAAATGAGCAGAAGAAAGGTAGAAAATGGAGATCAGAGGGAGTTGCCAAAATGGAAATACTCCATGAGGGTTTGCATTTGCAAGTGAAACGGGGGTTTCTTGGACAATGAAAGAAAATTCACTGGAACTCCAAAGAAGCTTGGAGGGAATGCAGTTCACCCATAACACAGCCAAGGCAATGCCCATGGAAACGTGGTGCTCACTCTGTATATACATGAAGGAGAGAGCCAATGGAAGCTAGAAAAGGGATGGGTTTATGTAAATATCAGCAGTTTGGGTTTAATTGGAGGAATGTGGCTTACTCTCAAGTCTTGCAAAAAGCAGATCTTTCTGCCATTGTAAGGCTAAGTGCTGAATAACTTTCTGCTTTTACTAATAACTTACCTGTTCAGAAGTAGTCAAGACAAGTTGTACTAAGGAACAATTGATCTTTCCACAACTTGATCAAATATGCGATGGGGACTTCCAGGTGTAATAAGGATAGTCAAGAG
>TRINITY_DN38682_c0_g1_i1 len=525 path=[0:0-524]
AGCCATATAGTTTAATAGAAAACGCACACATAAAAAAATTAAACATAGCATGCAATTTGAAAAACAAACTACAGGAAAAAGGAATAATGGAAATATCCCAGTTATTTGCTAATGACAAATTTAAGTCTATTGAAGAGCTTGAAAGGCTACTACAGACTAAAATAAACTTTTTGGAATATCACCAAATGAACAGCATGTTTAATAATGAAGCCACCAAAAAGGCAGTCACACGACCAATGTCTAAATGAGAAGCAGCTTCAGTAAATGCACCAATATACAGGGGGGCCTTAGCCTCATTGTATAGGGGCTTGATATCAACCTGGTATAAGGACAAAGCTAAATTTCTGGATAAGTGGGCCAAAGATTTAAATATAGAATGGACAGAGGAGCACACACAAGAAGTTCTGTTCACTATGCATAAAATCTCCAAATCATTAGAAATACGTGAACCGCAAATTAAATTAGCAATGAGGTTTTATTTAATACCCTCTAGATTGGGTAAATTCAACGGGACTGAAGGTGGTC
>TRINITY_DN38682_c0_g2_i1 len=213 path=[0:0-212]
CCCTCTAGATTGGGTAAATTCAATGGAGTTGAAGGAGATCAGTGCTGGAATAGCTATGGGGAGAAGGGTACATTATTACACTGTGCCTGACAGTGTCCAAAAATACAAGCATACTGGATGACAATATTTATTTATTCCATTTTTTTCTACCCCGCACCCTCCTGCTCATAGAGCAGCTCGGGGCGGCTCACAAACAAGATCGGAAGAGCACAC
>TRINITY_DN38657_c0_g1_i1 len=349 path=[0:0-348]
GGGAAAGTTATTAAACGGGTGTTGTCCAGCAGCTTTAGGCTCATCTCGATGCTGTCATATTCTTGGACCCATTTCAGTCAGGTTTTCACCTGGGGTATAGCCTGGACTGTGCTTGTGGCCTTGGTTGATGATCTACATCTGGAAGTTGGGGGAAGGGCCCACCTAACAGGATGTACCAAGGCCCCATAAATCTTTCAGCAATCTTGAAGTAAGAGAAATTGAACACATCTTGCACTAGGACAGCAGAAGATGGATTGTTCAGCAAGCTATTGAAAAAGAGTATTTTTACCCCTTTTCCAGTGAGCTTTTAAAAAAAAAAAAAAAAAAAAAAAAAAAAAAAAACAACCCC
>TRINITY_DN38602_c0_g1_i1 len=269 path=[0:0-268]
GACCAATTCTCCTTTATCCTCTTTGCTGCCCTCCTTTGAACCTGCTCCAGATTGTAAATGTCTGTCTTAAAATGAGACGCCCCAAACTGGATACAGTATTCCAGGTGAGCTCTGACTAGTGCCGAACAGAGTGGCATTCTTACTTGCGCTGACTTGGAAATAATGCATCCTAAAACTGCATTAATCGTCTTTTGCCGTCACATCACATTTCTGGCTTATGTTCAGTTTGCGATCAACTGTTTGCCAAGCTAGGGGTGTTCTCCTCCCCC
>TRINITY_DN38637_c0_g1_i1 len=690 path=[0:0-689]
CCCCCCTAGTCTAGTTTATTCACAACACACACAGTTCCCGCTCACCTCGAACGAAGCTGTCAGATGGCAAGAAGGCAACGACGTCTGTACGGACAGCTCCTTCTGTTCTCTGAGCGCCGGATTCTGCCTTCCGAACCAAACTGTTGTTTCCCCTCTACCGCTGTTTAGAGAGAGGGCATCTCGCTGCTGGGCTGGGATTGACTAAGGCCACATGAGGCTGCTCTGGAGTAAGTGGTTGGAGGATTGTTACCAATGTGGCCTCCAGTAGATTTCATTTAAGAATGGGATTTGGCCTTTCTTATTTTTTTTCCCCCCTGATGGCTAAAGCAAACTCTGAATGTTTATTTCCCCCACAGCTTGAACAGCAAGTGCGTCGTCAGATCATACTTGAGCGCACCAGAGTAGCCTGTTGGCTCTGGACAGTGTGCTCTTCCAGTGGGAACGCCTCCATGGCAGCAGTAAGCACCAGTACAACTCCCATTCATTTCAATGGGACACTCATCCATGCAAACTACTGGTAAGTGTTCTCTCCCGACACAGGATCCACAGGGATGGACCCTAAGCCACAAACTGCAAAACTGCCAGAATTTGATGATTGTTGCTGCATCTCCTGAATCCATAGTTGGGTACCTAAATAATTCTGTAAAATATACAGTATAGCCTCCTATATTTAGACAGGCTTGATTACTT
>TRINITY_DN38656_c0_g1_i1 len=287 path=[0:0-286]
CTTTTTTTTTTCTGTCAGGTTACATAGTAGCAAGAAGTCAGTCTGAAAGTACAAGCTCAATTTGCACTTGCATAGGTTTGGCTTGTACAAACATTCCAAATATTATATGTCAGTTCCTTATACATTAACCTTTCTCCCCACAGCAAAGGTTTCATTTAGCTATGCTTGGCTGTGTTTGACAGTGTTTCCACACACACGCGCGCGCGCGCCCCCAGTACTTTCTGTGTTAAAACATTAGTTCAAATTTGGGATATTGACATTGCAATCATAATAGCATAAAACAGCTC
>TRINITY_DN38632_c0_g1_i1 len=264 path=[0:0-263]
CACACAAAACCCAAAGGACATTATTTTGATTAATAAAATGTTCTTGTCATGTGTGCAGATATCATATGTACCATGTCGCCTTTCAGGAGCTGAAGTGCTTTTGAAAGTGAAACTGAAGGTCCTACATACAAGTATTCCCACCAAGAATTTGCTAAATAAACGCTGGAAAACCTTTTGCACATTTTCTGTTCAAACTACGTAGAAATGGGATAGAATGTTGACCTGGCTGTGTGTGTCTTGCAGATCGTGATGGGTGCTCGCCAT
>TRINITY_DN38632_c0_g2_i1 len=484 path=[0:0-483]
CTTGCTGCTTTCCTTCCCAGAGTTAAGGGCAGGAGATTAGTCGTCCTTGGTACTTGGAGTGAAGAAAAAGGTTATTGGATCTCTTATGATTTGTTTAGCAGATGACAATTTGAATTGGGAGATTTTTCAAAAAATCAAACTTAGACTTTTGTAAACTTGTGTACCAGGTGGATGCCATTTAGCTACTTGCAGAACGTTTTCTAGCTGCTGAGTTTATTTTTGAAAAATATAGCTTTCCAAAACCATAACAAGGATCATTATGTCTCGCTCAAAGTCAAACGGACCTTGCACTCCGAGCTTACCAATGGGCAAAAGTAGAGCTTGATTATGATATGCTGTTCTGTCATATTTAAGGTACATTTTATTTTGTCTACTTACACAATTCACATTATTGACTTAAATGGTTTATTCTAAATATCACTTCATATTAGTGGCAATTCAGGATGTAGAAAATTGAAGTGCACACAAAACCCAAAGGACATTA
>TRINITY_DN38679_c0_g1_i1 len=406 path=[0:0-405]
CTTGGACAAGTAAAAACAAATCCTTTTAGGAGGGAGAGTGTGTCAATTTAATAATGAAAATAGCAATTTCAATCAGTTGAAAATATCCACAAAAAGTAAATGGTTTAAAAAAATAATAATTTCCAAACAACTTTTTCAATATTTGTAAGGTTTTCGTTTTTCTGCTGAATTTTTGGCTTTGGCTTGCCAAGTCCTCAAAATGTGGGGTTGTAAGGAACTCCACATTTTCACTTGATCAACTGATGATTTTGAGATGTTGGGAAAATTCATATATTTTCTATTTTCAGAACATTTTTTGTTAAGGAAACCCAAGTGAAAGTAGCTACCAGATATTATTTAACACCTTCAAGGCTGAGATACTGTGATCCAAGTGGGAAAAGCCTCTGTTGGAAAGGGTGTGGTATGG
>TRINITY_DN38679_c0_g2_i2 len=676 path=[0:0-268 2:269-675]
CGACATTTTCTGCACGCCTTGGCTCCCCACCCCTCCGCCTCTATCTGCTGTCGCCGCGGTTCAGCCTTCAGCAGCAGTAGCTGCTGCTGCTCCCCGACCCCAGCACCGCGTCGCTAACTCCCGGCAGGGGAGCCATCCAAGCTCAGGGAAACGGGGAGCCTCCCCAGCCCACTTTTAGTTTCCAAGAATCCGCCCAACGTGGGTGAGCCGGGCCCCCAGCCCTTGGGCCGCGGCTTGACAGGAAATGATCAGTGGCTGCTTTTTGTGCTGTAAGTGTGCGGGGTGGATTCAGGGCTCGCAGCAACAACGGGTGCGAACCCGGGTTCGGTCTGTGCAGCCCACACACACGTTTCGTGCGTAGCGCCTAATCAACAGGCAGTCCCCTGCGTGTGGTGTAGTTGTGCGTCGGGAAAGCCCCCACGCACAGGTCTAGTGGGAGTCGGACTAGGTTAATAAATGAGCAGTCGTTCTTCTCAGTATCCCACCTCCAGCCATGACTCTTAGCCTCTATGGGGCTGAGAGGGTGTCTGTTCTATAGGGCTATATGGGGCTGCAGGGACTCTGTACTTTGAGGTTTTGTGAGGCTGCTGGCAATCCACTCTATGCGGTGTCTGTGCTATGGCGCTGCTTGGAACACTTCCCCAAGCTGTAGGAATAAACCCATCATTGAACAAGG
>TRINITY_DN38679_c0_g2_i1 len=388 path=[0:0-268 1:269-387]
CGACATTTTCTGCACGCCTTGGCTCCCCACCCCTCCGCCTCTATCTGCTGTCGCCGCGGTTCAGCCTTCAGCAGCAGTAGCTGCTGCTGCTCCCCGACCCCAGCACCGCGTCGCTAACTCCCGGCAGGGGAGCCATCCAAGCTCAGGGAAACGGGGAGCCTCCCCAGCCCACTTTTAGTTTCCAAGAATCCGCCCAACGTGGGTGAGCCGGGCCCCCAGCCCTTGGGCCGCGGCTTGACAGGAAATGATCAGTGGCTGCTTTTTGTGCTAACATTTTTTGTTAAGGAAACCCAAGTGAAAGTAGCTACCAGATATTATTTAACACCTTCAAGGCTGAGATACTGTGATCCAAGTGGGAAAAGCCTCTGTTGGAAAGGGTGTGGTATGG
>TRINITY_DN38591_c0_g1_i1 len=743 path=[0:0-742]
GTCTGGATTCCCCGCTGCCCCCAAACTAGTTTTATACATAGTATTAGCATCTGTATTCAATGTGTTCATTGTTCGTTTATTTGTTAATCTATTCCCCATTATAATGTTTGTTTGGAAATATTACTTTGGACTATCTAACATCTAATCCATTTTTTGTGTGTACTTTGACACATTGGAATTGTCATGGTAAATCCTGTGCTGCAGGATACCAAAAGGACAAGGAAAGGCAAAGGGGAAAACAAGCCGGTTGTGGAGTACTCTAAAAGGGGGGAGAGGGGACTTTGGTACTATTCTCGGTATAGGTCGACTTACTTCTAAAACATTAGGTTTTATTCCTCATATCTTTCATACTGAAGGCTGAAGCAAAGTAACTATTGCGTATTTCAGCATTTTTCGTCGTAAGGTTTTTTCTTGGGGAAAATAGGCCTTGCGTAGTTGACAAGAACTAGGATTGTGTTCTCCATGGTAACAGATTCTAGGTGCTACAGGTAAATGGTAATATTTTTTTGAAAAAGCTAAAGTTCTGTTTTTAAAAATGAACTTCCATTTTCAATGGCATTTTCAAAATGTACCCGGACAACAACGATGATACTGCTCCTATCATTTGCTCCTATACTTAATAGACTTTTTCTTGAGCCAGGTAGTGATCATCATAGTGATGATCTTAAGCAGAATGAAGACTTGCAGCTCTTGTAATTTTTATCCTGTTTTGTAACTAAAGATGATGATTTTATGCATACTTC
>TRINITY_DN38591_c0_g2_i1 len=352 path=[0:0-351]
AATTCATTACTAGCGTTCACCTTTATGCTTGGTGGGCCGATTTCATCTTCAAGTGTTTTAAAAAAAACACACACACACAAAGTGAATTAAAACCACAAAATATACATTGAAATATTAAGGTATTGATTTGAACTAAAAAACCCAACCTGGTAGCTGCACAGGGAACAACCTGGCTCATACTAATATAGAAAGGGAGGTAGAAAATCGGATACAGTGGAGTACGTGTTAAACTCTACATCTTCACTATTAGCACTGTATTTTCTGTATGGGGAATTCAGTCACATAAAAACTTCAAAGTATCATGTATGAGCTTTGAAGTGGAGCTAGTGAGCTTATGTACGCAGTAACTAAG
>TRINITY_DN38684_c0_g1_i1 len=534 path=[0:0-533]
CGTGTGCTCTTCCGATCTGGTATATCCTGACCAACAACCAGTTTGGACACCATATTTATGGAAAGGTTTTTTTGTCAATAATATTTGTCCTGTAAAGGGCCAAATGATTGAACTGTATACAGAAATATATTAAAGGCAAAACTGAATGCAATGGAAACATGGAAATTGTATAAGATAGATTTGGGTAAAAATATTTTGCGTTCATGGACAACAAAATGTGATAAAAATGGACATTCTTCCCCTACTACTGCAGGTATTGTCCATCAGACCTTTCTATAATTGGTCTAACAGAGTACTTTACCCCATCCCCATAATTTTGTTTTTGTATTTTTCTCAGTTACCCCAGAGATGTTTGTATATTAGCATAAGATTTCTGTGTAGCTACCTACAATATTACTGCTGGGATCTGCTTAAGCCAACCAGAAATTCAAGTCCTACAAGTTAAAGTGTGTTTTCAAGAAGCTTGGAGATAGAGAATTGGATAAGTCAAATTCTGTGCCCTGACAACAAGCTGTATTTCAAACATCTGCACCA
>TRINITY_DN38638_c0_g1_i1 len=244 path=[0:0-243]
TAGGAGATGAAGATGCAAGCTATTTATAAATCACTTCTAGTTAAGCTACATTTCCACATACATGTTAAAGTCACTATGTCCCAGGGAAACTTCCAGTAAGTATGCTTTTCAGTATCACTGCACAAAAGTTCAAGATTTATACAACTGTACTGATTATTTCCAATGTACAGTTCTGCTGCATCATAGAAACACCTTTTTAAAAAAACAAAACAAAAAACCTAGAATGAAGTTTAAACGAGTTAAC
>TRINITY_DN38673_c0_g1_i1 len=338 path=[0:0-337]
GGGGGACCTCAGGCCCAGGGACTGATTTTGGGCTGTGGCTAGTTTCTCTTTGGCCCCTTTCCAGTTTCTACTCCCAAACCACAGAAGACTGAGTTCAGGGGAGGGGGAGGAGAGATGAGGGGCCATGATCCGGTCATTCTTCTTCCTAAGTGCACCCCTTAAGGATCCCCAACGTCTATGCAGCTCAGAGGAGTTTGTACTGATTTTTGAAATGGCCCCTGAGCAGAAAAAGGTTCCCCACCCCTGATTTAGCATAAAGTGATGATGATTCTGCCACCTCTCCCTCATGGAAGCTTTGGTTGTTTTTAATGTAATTCTCCATGAATTCTTTCCAGCTT
>TRINITY_DN38677_c0_g1_i1 len=208 path=[0:0-207]
AAAATTAGTAGTGGCCCTTGCCTTACCAGTTGGGAAGGATAGGATTCCAGTTGGGAGTTTCAGTAAGCGAGAGCTTAGAACAAGAGTTGAAGGATGGGCTCGATAAAAGGATGTAGATTTACTCCATAGATATAGTTCAGCACATAGGTATTTAAAGGTTAAAACGATGTTTGACTTAGAACCCTATTTAAGCCAAATACAAGATCCC
>TRINITY_DN38634_c0_g1_i1 len=235 path=[0:0-234]
TTCTCCCTTTCGGTGGATTTGTTTACATGCCGCACTAACATTCACCCGGTGCCCCCCCCACTGATTGATTCCCCCCCCCCCCCGATCTGTAACGTTCTGGGGAGGGCCAGAGTGGTTGGTTGGTTGTTTTTTTTTTTTGAGGGGGCGGATCTGATGTTTCTTGCCAAGGCGAGGGCTCTGTGCCCGCGGACGGATCGTTCTCTCCCCGCCCCTCAAACTGTACTTACTACTGGCC
>TRINITY_DN38691_c0_g1_i1 len=367 path=[0:0-366]
TCCGATCTAAGGAAGCACTACGTCAACAGGCTGGAGCTTTGAGCGATTTACCTAGCACTGCGAGACCTAGCACCGATCCTCCGTGGAAAACACGTACTGGTGTACACAGACACTACAGTGACAAAAGCCTACGTAAAACACCAGGGAGGATCGAGGTCCGAATCCCTCCATCTGCAGGCAACGATCCTCATCAAATGGGCGGAGAGCAATCTCAGATCTCTCAAGGCGATCCACATCAAGGGCCAAAAGAACACGGAAGTCGATTGGCTAAGCAGGGTACAGGTCGACCCAGGAGAGTGGTCTCTCCATCCTGCAGGAAAGAGCGAGCAACCACCATCCTGGTGGTCCCCTTCTGGCTATGGAGACC
>TRINITY_DN38594_c0_g1_i1 len=245 path=[0:0-244]
TGCTCTTCCGATCTTACATGTCTTCTCTTCCTAGGAAGTTCTGAGCTTTAGGCTGTGGTTTCCATTTCATCTCACATCCAACTGAGCCTCCGTATTGGGCTTCTTTGCATTCCCAATCCAACGAATGATGGGGATGTGTTTTATGCAGCAGCGTAACTACTCAGCTCTGAATTGTACTTACCCTTGGAGGTTTACATCACACAACTGCTTGGTTTATATAGTAATGAGTGATGAGAATTAGCTAC
>TRINITY_DN38610_c0_g1_i1 len=1263 path=[0:0-1262]
TTTTTTTTAGTTCTGTTAGAGTGCATTTTTATAACCTTGTAGATTCTTGACTAAAATCGAATATAGTATTTTAGATTGTGATCTCAGACATTTGTATTAATGTAACCTTATTGAGATCCCTTTTGTGTCAGTGTCACATGTATAGTATTTATGAACTGTTTGTCTAGGCTCTAAAGAATAAGAGTAGGTTAGGTCTAGCTCAGGCCTGCGTACAAGTGTGACTATATGTAGACTTCAGTCCTGTCACTTTTTGCTCTAGTCTCTTGACACACCTGTGCATGACAACTTGACCAGAGGGCTGCCAGATTTTCTCAGAAGCAGATAAATCCTGTTTTCATAAGTAATTTTAATCTGCAGGAGCCTGACTGACAGCAGAGTCTTATGGCTGTTGAGCATCAGATTAGTCTGATGAACCTCAACGGGACTTGAACCCATGTAAAGTGTTAGTGCGAGTAATATCCATCTGGAGGCTAACACGCTGAGTCTCCTTGCATCCAAGTGGTGGGGTTGCAGTCACTCTTGAAGATGGGATATTGTTTCCAGTCCTTGGTGCAAGCCTCACTCTCTTCAATGCAGCATGTGCAGTCAGAGCATTAAGGATTGGAGCATTGGGTACCTTAGACTTTTATCCATTGTGACTTTTCTAGTACAGGATTGCATGGTATGAATAGTGTGTCCAATTTCAAGAAGGACATTTGTGTAATGTAACTATATGGTGCCGCCATGTTATACTGTGAAGACTGCATTAAGGAATCTCTTGATATCCTAGCTATATTACTGCTAAGTAAACCGTTTCACCTTTTTACCATAGTGCTATAGGTGCAAAGGTGGTAGGCACAAACAAAACTTGATTAATTCAAGCAACTGACAACTAAAAATTCAGAACTGTTTTCACATGCCTTTCCATCCCTAACTTGGTAGGACTAATCTGATTTTTGGTCCCTTTCTGAAAGCTGACCAGTTTCTGCCCCTGAAAATTTCTAGAATGGGCAAGTTATCAGCTGAGATGCTTTCCTGTCACCACACTCAATCCTGAATTCCTCTAGATTAAGAGTAGGCCCACCAAGAGGATTGGAAAGTGTAACTCTCCCTGCCACTCTTACCCTGGCACAAAATCTAGGCCTGGTAGAGAAGGATGGAGTGTTGGCATGCTGTTTTGGTGTAAAAGCTTCAAGTGATCTTATTGGAGTTCAATTTCCTTTTAGATCCTAAAGGGGGATTTTGACGATGACTCTCACATCTTCCGAAAATCAGTTAATGACA
>TRINITY_DN38626_c0_g1_i1 len=420 path=[0:0-419]
TGTCTTAGCCATGAGCCCACTGGGTGGCCTTGGTCAAATCACTCATACTCAGCCTCTGAAAAATGAGAACAACAATCTACCTTTCCGGGTTGTTGTAAAGGTGAAATAGATAAAGTTTTTTACAGTCCTCTGAACACCAAGTGCTACTAAACAATTTTAGAAATTTCTTTAGTGTACAAAAAACTGGCTGTTCAGTAATTAAACTTATTTTTGTTACAGCAAATCATCTGTTAGTATCTGAACATATGAAACACACCAATAGTATCGTACGTTCTTACACTAGTCAATGGAATCCCCTATCATTTTCATGGGAAGAATTTAACATTTAACTAGTTCACAGACATCTGCACACAGTCTTGCTAAATCAGCTGTCACTTTGACTTAACTTCTCATCTGTGAACACTGTTTAACACTTAAATC
>TRINITY_DN38626_c0_g2_i1 len=269 path=[0:0-268]
TCTCTCTAATTTCATTTTTTTCTCCTTCCTCTTCCTACAATTACTATTAACTAGCATATTTCAAAGACTGTACAACCATTTTATTTTTGCTTAATCACAGGTTTACTTTCAGTGTAAATTTCCCTTATAAACTTTAGATATAAAGATCATGAGGACATTTATTTCATTCCCCCTACCAACAAAGGATGTGATTTAACTTTACTATTACTTAAGAGACAGGTGTAGCCCAGGGGATAAGATGTTGGACCTAGGAGACCAGAATTCAAATC
>TRINITY_DN38629_c0_g1_i1 len=547 path=[0:0-546]
GCTAGTAACATTTTTATTGCAGAGTACAGCTTTTTATTACTTGCCCTTTCCTATGCCCCCCTCGGATTTCTTTGGGCGCCTTCTCTTGCGGCTTGGTGGTGGAGAGGTTGCCGATTCATTAGCCTCCAAATCATGTGACGTGACAAGTGCATCTAGTTGCCTTCCATCTCCAGCTGCTGTTAAAGGCAGTCCCCGCCAGCTGGTTCCCTGTTGGCTGGTAGAGGGTATGACTGTCTCCGGTCGCAGAGCAGGGACCAGGTTTTGGAGATGGGCCCTCCGGGCTCTGGCTGACGGTGCTAACTCCCTGGAGGGAGGATCAGATGGGGCACATGGAGGTGGGGCAGGTCCAGGCAACGCTAACCCAGCTACGGTGATCGAGGTGCCAGTAGCCCCGGTGTGGATGAGGAGGGACCGTCCGAGGTTCAGCGATTCATCCATCCGCTGTACGTGTTGCTGATGCATCCTCTAGAGTAACTGCTGGAGGGTATCGATCCGCTGGAGGTGTTTGTTCCAGTCCACCCTCTCCAACCGCCGATCCTTCCTCATT
>TRINITY_DN38669_c0_g1_i1 len=240 path=[0:0-154 1:155-239]
CTGTTTCCTCAAAAGCCTTGTGATGAGCCACTCCCACAGACCAACTAAGCAAACAACTGAGTTTTACAGGAAATGTGCCTGTGCAAAAGTGAAACCACACAGGAGAACAGTCAGTCTGAAAGCCTCCCCTAGTGTCCAAAGGGAGTGTTTCCAGAGAGAATTCTTCCGATGGGAAGGGAACCCTCCCATATCATAAAGCCCCTATAGAAATCAACGGCATGACCAGATCGGAAAAGCGTC
>TRINITY_DN38669_c0_g1_i2 len=209 path=[0:0-154 2:155-208]
CTGTTTCCTCAAAAGCCTTGTGATGAGCCACTCCCACAGACCAACTAAGCAAACAACTGAGTTTTACAGGAAATGTGCCTGTGCAAAAGTGAAACCACACAGGAGAACAGTCAGTCTGAAAGCCTCCCCTAGTGTCCAAAGGGAGTGTTTCCAGAAAGAATTCTTCTGATGGAAAGGGAACCCTTCAATAACAGAAACCCACTAAGGCA
>TRINITY_DN38669_c0_g2_i2 len=259 path=[0:0-208 2:209-258]
GTTACCCGCACCCTCCTGCTCACAGAGCAGCTCGGAGTGGCTCACAGCGAACACAGCCCATCAAACGGATGCAGGGATGCAGCAGAACCGTGCCTCTCTGGGCAGGGCAGGGCAGGCCTCCTGGGATGGTTCCAGATTCAACGTTGCAAACTCTTTGCGCGTGAGGAAGGCGGTCTCAAGGCGGTGACGGGTCCAAGCTCATGTCCTAGGTATGCTGCTCTACCAAGGGCAGCCCGCTCTAGAACCGGGGGTGTGTGCG
>TRINITY_DN38669_c0_g2_i1 len=252 path=[0:0-208 1:209-251]
GTTACCCGCACCCTCCTGCTCACAGAGCAGCTCGGAGTGGCTCACAGCGAACACAGCCCATCAAACGGATGCAGGGATGCAGCAGAACCGTGCCTCTCTGGGCAGGGCAGGGCAGGCCTCCTGGGATGGTTCCAGATTCAACGTTGCAAACTCTTTGCGCGTGAGGAAGGCGGTCTCAAGGCGGTGACGGGTCCAAGCTCATGTCCTAGAAGCCTTGTGATGAGCCACTCCCACAGACCAACTAAGCAAACA
>TRINITY_DN38605_c0_g1_i2 len=454 path=[2:0-71 3:72-125 4:126-252 5:253-255 6:256-285 7:286-375 8:376-453]
GGCCAAATAGACAAAACATACAAACAATTCCTTAAAGAAAGATCAATCAGTTTTAATATGAACTGGTGAGGTTGCAGTTCATCTGCATACTCTCCCAGCTGCCTCGGCTGTCAACACCTGAGGATGCCACGACTCTCCTGGAGCTTGGCTTTTGTGCCGCCTGAGTTCCAGCAACCAGCAAGCTAGGAACTGGTGAGGTTGCAGTTCATCTGCATACTCTTCCAGCTGCATCGGCTGTCAACACCTGAGGATGCCGTGACCCTCCTGGATCTTGATTTTTCTGCCACCCGAGTTCCAGCGAGCCAGGAACTGGTGATGTTGCAGTTCATCAACATACTCTCCCAGCTGCCTCAGCTGTCAACACCTGAGGACACCGCGACCCTTCTGGAGCTTGGCTTTTCTGCCGCCCGAGTTTCAGCGACCAGTGAGCCAGGAACTGGTGAGGTTGCAGTTC
>TRINITY_DN38605_c0_g1_i3 len=235 path=[0:0-66 7:67-156 8:157-234]
GACTATACATGCGAGGAGAACTCTACTTATGCAATGGACCAAGCACAGAGTCTTGCTCCTATTGAAGCCCGAGTTCCAGCGAGCCAGGAACTGGTGATGTTGCAGTTCATCAACATACTCTCCCAGCTGCCTCAGCTGTCAACACCTGAGGACACCGCGACCCTTCTGGAGCTTGGCTTTTCTGCCGCCCGAGTTTCAGCGACCAGTGAGCCAGGAACTGGTGAGGTTGCAGTTC
>TRINITY_DN38605_c0_g1_i1 len=225 path=[1:0-89 3:90-143 5:144-146 8:147-224]
GCTCTTCCGATCTCCAGGCCTCACACTGTGTTATAAGCAAACTTGTGTTATAGCAATGTGTGTTATAAGAAGATTGTATTGTAATCATGCTGCAGTTCATCTGCATACTCTCCCAGCTGCCTCGGCTGTCAACACCTGAGGATGCCGCGACCCTTCTGGAGCTTGGCTTTTCTGCCGCCCGAGTTTCAGCGACCAGTGAGCCAGGAACTGGTGAGGTTGCAGTTC
>TRINITY_DN38643_c0_g1_i1 len=203 path=[0:0-202]
CAGATAGACAGGGAGCCAGCCGGAGCCTGGAGCTGCTCCATAGGCCCATCCCCATAACCGCCATTTACCTGCTCCACCCGAGGCCAGATCAGACAAACCGATGGTGTCCCCTAGCTGTGGTCTGCCTGCGCAGTACACTCCACCCCCCTACAGCTGCAGGTCACTCTAGCAATGCTCTAGGCGGCTGTCCATGATTATATGGC
>TRINITY_DN38606_c0_g1_i1 len=240 path=[0:0-239]
CAGGCAGGGTGGGTGTGGTGCCTGCCAGGTAGCAGCCCCTGAGGCCAGGATGGGAGTGCACAGTGGTACACTCTCAGTGTCTTAATGGATTCTCTCCCTGAGCAAATTCTCCCTCTGGCTGCATTCCACTGCTGTTCCTGCCATCCCTCTGGCAGAGCCCTGTTTGGATGCCTTGTGGCAACCTCTGTGCCTGAGACCCCTGCCAACAGGTGGGGTGGGAAATGGGACGAGACTCCCACC
>TRINITY_DN38647_c0_g1_i1 len=210 path=[0:0-209]
ATACACGTGGTCATTGCAGAATTTGTGTGGAACGGCCAGATGTTCAATTATTTTCAATAACCGGAACTGGATGATCAGCTCTTTCTCTGAAGTTGTGGGTGGCTCTTAAAAGAGCCTTTAGATTTGGTTTATATTTGGGGGAGGGGGGGGGGAGAAATTCCCCTCCCGGCGGCGGCTTTACTTGGCTTTCGCCTTGTGGTTCTCGGTTTT
>TRINITY_DN38647_c1_g1_i1 len=260 path=[0:0-259]
CTCCGGTTTCTGCAGCAAGTAACCTAAAAGCTATTTCAGAGGCTTCAGAAGCAGAAATAAACAGCCAATCATATCCCCAGGTTTTTAGTGCTACTTAATATTTTAAATATGTGGACCGTACTGACTCTGCCTGGAAAAGATGAAACTATCAAACCGGTAGCAGCACTTTGCTGTCTTAGTTTGCGTGAATTCCGGCTCCTCTCCTTGAGAATGTGGTGGCTCTTAAAAGAGCCTTTAGTATTTGGGGAGGAACCATCCGG
>TRINITY_DN38650_c0_g1_i1 len=248 path=[0:0-34 2:35-247]
GGTGACTGGAGTTCAGACGTGTGCTCTTCCGATCTATTGGGTAGATCTGGGGTCCGCTTCCCCTCCCCAATCTGCCCCAGGACTCCCATCCCGCAGCCACCTACTGTTCCTGCTGCAGTGCACAACAACAGGGCGTGTTCCACCCCAGAGCTGCTCGCAATGGTTGAGTAATCCACCAACGCCCTTTACTCCAGAGTAGCAAGCAAGTGGCCTCTACTGTATTAAATACACTAACGTTTATGCAGCCC
>TRINITY_DN38650_c0_g1_i2 len=830 path=[1:0-616 2:617-829]
GGCCTCAGCAACGACTACTGCCAAAAATGCTTCTCCGCAGGTCTCCGCTGACGACTTCTGCCGGGCCAAAGCCTGGCCCTCGAGGAGGGGGAGGAAAACGAGGTCGGGGACAGAGAGGGAAGCCCAACAGACTCGGGGAGGAGGAGGAAGAGGAAGGCTGGCAGAAAGGGACCAGTGAGGACATGGGCACGTGTCCCATTTGTGCTGGCTGCTTCCGCGCGGATCTCCTGCCCGCTCATGCCTCCGCCTGCGGGGAGGACGACTTCTCGATGAGCGCCACCCTCTCGCCGTCTCCGCCGTGGGAGGAGCCCCCCGAGGCCTGGGTGCCCTGCCCCATCTGCCAGTACCGGTTCAGCGCCGCGGAGGTGGAGGCGCACGCTAGCAGCTGCGGGGAGCCGGACAGAACGGTGGCCGCTGACCTCTGGCTGGACTAGTCCTCGAGGGCAGGGGAGCTCTCCCCGGCCAGGGCCCTCCTGCCGGCTCTGTGTGGTAATCTCGGCTGCGGATGCCGCTATGGATGGTAGGGCCGTGACCCGTCGTGCCACCCAGTGTCTCTAGACGCTCCATTGACTTCGGCAGAGCAGAGTCCAGCAAGTTCGGAGCTGGGAGAGTAGGAGATTGGGTAGATCTGGGGTCCGCTTCCCCTCCCCAATCTGCCCCAGGACTCCCATCCCGCAGCCACCTACTGTTCCTGCTGCAGTGCACAACAACAGGGCGTGTTCCACCCCAGAGCTGCTCGCAATGGTTGAGTAATCCACCAACGCCCTTTACTCCAGAGTAGCAAGCAAGTGGCCTCTACTGTATTAAATACACTAACGTTTATGCAGCCC
>TRINITY_DN38621_c0_g1_i1 len=261 path=[0:0-260]
GGTTGAATTGAAGTTTCATCCAGCTTTCAAATGCCTATGTCAGCCATGCATTTTAAGTGTTCAGAGTTCTTCTTTCATAATTTTCCTACAATGATGTTGGGCCACATTATTTCTACTACATTGTACTTGGTGTTTCACAAGGATTAAAATGACATCAAATGGAACTGATCCCCAGACTAGCTTGACCTGTTCCAAACCATGAGTTCTTGCCACAGTGGAAGGAGAAGAGCATGTTAGGAGGGCAGGGTGGGGAAAATATCA
>TRINITY_DN38642_c0_g1_i2 len=460 path=[0:0-210 1:211-211 2:212-459]
GTACTCTTCTTCTGGATCTGTGTCACAACCCTCATTAATCAATAATAGTTAAGAATATTCAACAATCTTTAACAAACCATAGTTATTTATTTTCCTGTTCTGTAACACCCACTACTTGTTTTCCCCTTTAGATTTCCAAGTATAATTAACCCCCAAAAAACACTTTTATTTTTTTAATACAACAAAACAAATCATATTCTTCTTCTGGATTTGTATGTCACATTCTTTTTTGCGCAAACAGCTTTCTTTCCTGAGATTTCAGTTGTCATTTCACAGAAGTGCTTTGGTTTTTCTGTTTCCTATTTTTCATGCTCTCCGTTCACCTTGTTCTTGTACACCAAGTCTGCTCTGGAGCTCCTACACCTGTCTTTGATGCCGGGTGTGTTTCAGGTGCAAGTGCGTGCTCTGGCATAGCAGGCTGGTAGCCATGTGATTCAATATTTATTTATTTTATTCCATT
>TRINITY_DN38642_c0_g1_i1 len=459 path=[0:0-210 2:211-458]
GTACTCTTCTTCTGGATCTGTGTCACAACCCTCATTAATCAATAATAGTTAAGAATATTCAACAATCTTTAACAAACCATAGTTATTTATTTTCCTGTTCTGTAACACCCACTACTTGTTTTCCCCTTTAGATTTCCAAGTATAATTAACCCCCAAAAAACACTTTTATTTTTTTAATACAACAAAACAAATCATATTCTTCTTCTGGATTGTATGTCACATTCTTTTTTGCGCAAACAGCTTTCTTTCCTGAGATTTCAGTTGTCATTTCACAGAAGTGCTTTGGTTTTTCTGTTTCCTATTTTTCATGCTCTCCGTTCACCTTGTTCTTGTACACCAAGTCTGCTCTGGAGCTCCTACACCTGTCTTTGATGCCGGGTGTGTTTCAGGTGCAAGTGCGTGCTCTGGCATAGCAGGCTGGTAGCCATGTGATTCAATATTTATTTATTTTATTCCATT
>TRINITY_DN38681_c0_g1_i1 len=3012 path=[0:0-3011]
ATGGACCCTCCCTCAAGCCGTGCTTGATTTAAAAAAACCCTCTGTCTTTTCAGCACTTACCACAGGAGTTCTGGGCAATGACCTTCTGGTCAAGAGTGACTGCTATTCTTTTCAGCAGTTTTCAACTCCCCCCAGCCAGCTGCTGTGGGTCCTTCTCCTGCCGCATGTTCTCTTCTGGCAGTTCCCCGACAGCAGTGAACACTCTATGGCACAGTCAGTCGTGTTCTGACAGCCCATCAATGGACTTGGAAGCTAAAGACATAGAGGAAGAAAGCCTGCAGACAGCTTTTAAAAAGTTAAGAGTGGATCCAGAGGGGTCCACAACACCCCTCTCTGTGGGTGAGGGGACAGGTCTGAGGGCATCGATTAGAACAGTTACGGATGGAGCTAAAACTCAACCTGTCTGTTCAAAGGAGACCTGGCATGGGTCTGTGAGGAAGCCCTTGAGAGGGGCTATAAGAACCCAGCGTCGCAGACGTTCCAAATCTCCTGTCCTCCATCCTCCAAAGTTTACATACTGCACTACAAAAGCATCGTCTGCCAGCAGCCAGTTGAAACACAAGAGTCAGACAGACACTTCAAAGAGCAATATCAGTCCAGATACTTGTGTTACAGAAGAGCCGTGCACAGGGGAGCGAGAGGAGTCTCTCTTTGATGGCAATGATTGCAGAAGAGCCAGAAATGAACTTCTGGGTTCTTCCACAGCTGAACAGCCTCTGGAGAATTCGAGAGAGAATTGTCCTGATCTTTCTTTGCCCTTTGAAGCCAATCTGGATCCTAGCCAACCTTCAGATTTCCAATTATTATCCAAGCTAAGTGATGGAAAGCAGTGCCCCTGTGCGGACAAGGAATGCCAGTGCAAACAGTGGCAAGACATAAAAGTGTACTCTTTCTCTGGCCTGCGGAGTGTCTTGTCAGAATGTGAAAAGGCAGTACTTGAAGTCCATTCCCAGTCTCGGCAGAACAAATCGCCCTCTGGTACAGGTTCATCGGGCTCTCCCCGATCTTGTTCTGAGCAAGCTCGAGCCTTTGTGGATGATGTGACAATTGAAGACCTTTCAGGCTACATGGAATATTATTTGTATATTCCCAAGAAAATGTCCCACATGGCAGAAATGATGTATACTTGACTTTGAGAAGTGTCAGGAGAATGATGGGCTGGAAGTTCAATGGTAATGGGTAGGTGAGATACTCCATCAGTGCCATGGGTGGGAATTTGGCCACTCTCATTGCTGTGTGTTTGATCAAATGTTTCTTTGCACTATGAAGTGTAGTTTTTTTTAATAAACTAAAAAACAGACAAAATAGCCTGTGAACTTACTGTCTTAAAAGATGTGCTAGATCCTCTGCAAAGCTTAAAGAATGTACAGCAAATAAATTCACTCTGTTCTTTGCTCTCTCCTGTAGACACTTCAGCTGCCTGTACTGTTCTTGCTATATATTTCTCAGAAGTATAGCCTTTTGTGTCTGATATTGGGTATTTGTGAGATTCAATCTCGGTTGTAACACATTAAAGGCAAAGCGACTCCTGCTAACTTAACGTAACTATGCATAGCTAGGCTTCACCTCAAGACCACTGGGAAGTGAGTGAACATTCTTCGTGTCAGGCAGGGAAATTCTATTGCAGCATTTGACCAATACATGACTAGTTCCCCTTAAATGAAATATTCTTCTTGTAGCTCTGTTTGGAGGTGCAGAAGGCAATGGCACCTTCTACAATGTTAGCTCTTCTCATGTATGGCTCTCAAGCACTTCATGAAGAAGGTTAAGCATCTTGTCCCTGTTTCACAAACGGGGCAGTCAAAGCAGAGAAGTGAAAGTGTTCTCTGAGGAACATCAGGGCATGGGCAGAGCTGTGAATAAAACTTTGATGTCCTGGATGCAGTCCAGTACCCTATTCATTTGGACATACCCCTTTTCTACCTTTTTCTTTTCCTGGGCTAATCCAGCCATACACAACGAGTTTGGAATAAAGATGCCATGTATATTACGTACCATCTTTATGATGTAGAGCAATAACCTTCAATATCAGTAAAAGACCTATAGTTAAAAGGTCAGCAGACTGTTCCTGCCTACTGATGTGTTCTACAGTTTCTTCTACATGCCCATCAAGATGAATGGGAAGGCATGGGGCTACAAACCAGTTCTAGCAGATGCACACATCTGTCCTTGTGTTCAGTGCCATAGAATTTTCAGATAAATGTTTTAATTTATGATGTGTACTCATCCTTAATTCCGAAGTTGGAAATGTTACCAGGATGTTACAGTATTCCTAAAACAACCATTACATGCCCCAGAAATTCAGAGATAAGATGTTAAGGCATTCAAACAGCTTCACTCTGTCAATAAATAAATGTAATAGCACCCAACAAAAAAGCATTAGTGCATAAGTGTTTCTAGTGCCAAATTCAATGTTTTATGTGTGCATTTTTAAGAATGATTCAGTATGCTTTTTGCTGCTGCTGTTCATAACAAGGTTTCTTCAGTAGTGGTGATGAAAAATGGTGTAGAGAGAATGCTACAAAGAACTGCCCTCTTTCAAAATGGCTGCCATTTTGCATTGTTCCCCATGGGAGTGAGGCAACAGAGTGGCCCTTAAGAAGACTGCCCTGCGATCACCGCTTCCTATTGTTCCCAATGGGAGTGGAGATAAGAGGTTAGTCTCACTTTCATTGAGAATATTGAAACTGTTTCAATTTCCATTGAAATTGTTTTGAAAGGGGGCAGTTCTTTGTGGAATTTTCTGTAGTAAATACTGTAAGCTCCTGCTGAAAAGCAGCTTTGTTATGAAGAACAGCAACAAATAAAAATGAGTTCTTTTAAAATGATTATGAAAAACGTCCTTCAAACATAGCCAGTGTGTGCAATTTCAGTGTGTTTGAACTATATAGTCAGCCTGAAGGACCGTGTTTTTCTATTAAAAGCATTTGGCACCCAAAAAGGGCTTACTGTGGATCTTTAGAATTAAAAGTAAAAAAATAAACCTTTTGTTTTACTTGCTGAAAAAAAAAA
>TRINITY_DN38681_c3_g1_i1 len=375 path=[0:0-327 1:328-374]
TCTATACGTCAAAAATGTATGGGATGTTTTACTTTACCCTCTAGTTCATCTAAAGGTAGGTAGACTTCTGTCTAGCTGTTTGCATGTACACATTGCATTTATTGCACAGTAGAAATTTTGCTTATGCAGTTTTGAAAATCAGGGGAAGAATCAGAGAGAATAGTTGTTGCCACATCTCTCTTCCTTCCCACTGGTCGTTTGAATTACTGTCCTGTTTTCATTTAAAATAAAATGAGAAATCTGTCCAGCAAAATATTAGAACTTTCTTTTTACACTTCTTTAATAGACAGTGATACTTTAGATAGGGACGTGATGGGAGACGCAGAGAGATCGGAAGAGCGTCGTGTAGGGAAAGAGTGTAGATCTCGGTGGTCG
>TRINITY_DN38681_c3_g1_i2 len=399 path=[0:0-327 2:328-398]
TCTATACGTCAAAAATGTATGGGATGTTTTACTTTACCCTCTAGTTCATCTAAAGGTAGGTAGACTTCTGTCTAGCTGTTTGCATGTACACATTGCATTTATTGCACAGTAGAAATTTTGCTTATGCAGTTTTGAAAATCAGGGGAAGAATCAGAGAGAATAGTTGTTGCCACATCTCTCTTCCTTCCCACTGGTCGTTTGAATTACTGTCCTGTTTTCATTTAAAATAAAATGAGAAATCTGTCCAGCAAAATATTAGAACTTTCTTTTTACACTTCTTTAATAGACAGTGATACTTTAGATAGGGACGTGATGGGAGACGCAGAGACCTGACATTGTGATATTATTGTAATATATAATTTTCTGTTTCATTCAGGTCCACAACACCCCTCTCTGTGG
>TRINITY_DN38681_c3_g2_i1 len=257 path=[0:0-256]
GGACGTGCAGTAGCTTGGCTCATGCACCACCCCCACCAAACAAGTTACAATTAAGTATACGTAGTAACTATAAGAATAAACCATTACTTTTTAAAGAATCTTAACAAATTATAATCAAACAAACCAGGATAAACACCACCACCCCACCACCACCACACACACCGACAAAACAAACAGCTGCATCCACTCAAACAGATCTTGCTAATAATTCTATCACAGTAAAGCTACTTAGAGGTCATGTAGTAAAATCTTCTCCA
>TRINITY_DN38681_c3_g3_i1 len=675 path=[0:0-674]
ATTCACTCCATACTGACCATATACCAAAGTCGCTGTAATAAAGCGCTTTCAGAGAGGATTTTTTGAGTTTACCAATTCTTAGCAATCGCATGAAGAGCAGGCAATTTGATCATATTGCAGGCACTTTTTATCTCTTTAACCCACTGCTTTTTTTGGAAAATACCCAGTAAGGCGATACCAGGTCAAAACAGGAGGAATAGGTCAGATATCTCTCCCATAAAACACCAGATAGCTCACCATAACAGTTGAACCATTTCACAATTCTACCGACAATGAAGAACTGATCCCTGTTCCATACAGCCACACCAACATTGATCTGTATGTAACAATTTATCGCGCTGCTAAGTTACAGGAGTTAAATATCATCTAAGTACAAGTTTAATTTGGATCTCTCTGACCAATAATGACTTACCACTCTTATACGTGGAATGCCATTTTTGATATAATTCATTGCGCTTAATTTTCATCTTTAGCTTGTCTTCCCATTTACTAATATAACCATGATCAGGGAACAAAAAAATCTTCTTAAGTGCTTTGTATAGTCTAGAAAAAACACCCTTAATCTATTTTCAAAAAGTTCAAATTCAATAGAATAAATTTTCTGACCATAATGCACCCTGACATGTTTATTATTTAGTACACTGTATAATCTTCTATACGTCAAAAATGTATGGG
>TRINITY_DN38658_c0_g1_i1 len=547 path=[0:0-546]
TGCTCTTCCGATCTCGGGAGACCCCCCCCCCCCCATCCCTGGGGCACTGCGGCTTCTGTCCAGCTGTCGTTGGGGCCAGGAAGGAATTTTTATGGGAGACTTCATTGGGCATCAAGGTCTCCTGCTTTTTGCCTTCCTCACCGTCTCTCTATGGAAATTTGGCCATCAGCGGGGAAGGGTGTGGTTGCTTTCGTATCCAATGTCGCACTCTTGCAGGGGTCCAGTGCGGTTACGCTGTTATCAGAGGAATGAAGTCGTTATTGGAGTCCTCTCCGTAAGAGACGGGGAAGGGACCCCTGGCGCAGAAGCAGGGCATGGCCAGCGCTGGGGTAGCACTCCTGGGAGAGGTGTCTCAGCAGGAGGCCTGGGCCAGGCACGGTCCCCCGTCTTCCAGCACCGCATCCTTGCTCCAATCCGGAAAGGAGAGTGTCCCCTTCAGCCACGGCCTCTGGCCAGAGAGCAAAGGGGAGATGTTGGTTAGAATAAATTGGGGCCGGCACTGGAGGACACATCCAGGTCAAATCCTATCAGTTATACCACAACCGTT
>TRINITY_DN38659_c0_g1_i1 len=2428 path=[0:0-2427]
CTGCAACATGCATGGATGGCCGCCGGGGGTGGTTGGCGTCATGTCTGTTTTCACCCTCAGTTTCGCAATTCCTGTTTTTCTGGGCGAGAATCGGGGTTCTTGCAAATGAGAACTGCTGTCTGGATTCTTGCTGAGAAAAGCAAGTCTCACAAACATCCCTCCCCTGCAAAAGACCTGGGAAGGGCCTTTTGCAAACCCTGGCTAAGTTTGCAGGAGGCCATATGCCATGTAATCACCTGAACTGCTCCAACCACTGGGTGTCTCTCTCTCCCTGCTTGGTTTCTCTGCGAGGGGATGGGGGGAAAGCAAAGAGGCCAAAACCAAGCAATGTGGAATGATGGCACCACTGTCGGCACCATTTTGAAAAAGGGCTGCGCGTATGCAGAGTGGCACTGGTGGCCATTTTGCACATGCACAGTGATCCTGCCACCCCGAGATAACTTGTGAGTTTTTGTACTGGGGCTGAGATCTCATGAGAGATCTTGCAAGAATCAAATTTGATTCTTGTTTCAGCCCTAGTCAACAGGAGTATTCACATGGAAAGCTTTCAGGATTGAGGCAATTGCCTGGGACAACATGCTGTACATTACAGAGAATTCTGGGTGCTGTTACTGTAGAAATAACATGCAACGCCGGAAGCTTCAAAATTCAGATATTCTTGAGCAGACTGCCTAGGGTCAGAGTTAATTTCCAAGTAAACACGTGAAGCTGTTCTGTGGAAGAAACTGGAAGGGCTTACACCAGTAACACCTCTGCCCATTTAGCTATGGTGTTGGCTACCTTGAGGGGTTTTCAGAGTCACTTGTGTGACACAGAGCAGGTCTCATTACAAGTCAACAGGCTTTGTGCCTCAAAGTGACAAATGGGTGAAATTCCTAACAAATGTGTGGCTCTGTGTACTGCTGTTTGCCCAGGACTGTTAGGTGTTCTAAGAAATATACATACACATTGATTATGTTTGGCAATTCCTTGAATCGCACCTGGATTGTGTGTCCTCACAGACAGAGAGAATTGAAGCCCAAATTCTCTGCCACACCCAGGAGAAACCCAGGATGTGCATGGAATGTAGAGAAGGGTGTTGGCCACAGCATGCACCTTTATTTGGCATTGGAGAATTAGAGGAGAGAACTTTCAAAATCCATAATGTGGGCAAAATGAAACCAATGGACTTTGCACAATGCTAGAGAAACTCCAGTGGAGTGATGCTGGTGGGGAAATCTTCAAACAGTAAATGGCCCTTGCTACACCACAGCAAACACCCATGGGAAAGAGAGTACCTTGCTGGAGCCATCAGCTTAGAGAGAAGTTGGAGTAAGGCACAAGTGCATACCTGAGGCAATTTGAGTATTGATGTCTATGGAACTGAAGAGGTTTTGGATGGGGACCAGGAGTTTGAGAATAGCCTGTTTGGGCATTGAGGATGGATGACGAGAAGCAGAGAAGACTGAAGCTTTGTTACCATGATCAAGTGATAAGTTGTTACTCAAGAGGAACAGCCACAGGGTTATTACTGCATGGGCATTTCCCCCTGCAGCTGTTCATAGGAGCAGAGCTGCAAATTAATAACCTGCATCCCTAGAATATCCATGTATGCCAAGAGAGGCAAGGACCTCCTGTCTTGCTACAAGCCCTTTGCTGCTTTGAATGAAGCACAGGGCAGTGAGGTAAGGGGTTACTTCTGCCTATCACTTGCTCATTGAACAATCCCTGATGTGTAGAAAGATGTTGAGAATCATGTGGTGGGATGGGCAGAGAGACTCTTCATATGATGACTGGGAAAAAGAACTACTACTGTGGCTTCCGCTTATTTCTACAGCTTTTGGAAGGGCAGCATAGTTTGCCTTCCACTTTGTTAGGTAAGGCAGAGTCTGCTATTTTGGATTATTTCCCCATGCTTTAGAAGAGAACAACTTTCCCCTGCTCTGGCTATTTGTTGGCATGTATGACTAGAGAAAGAGATCTTACAGTCTGAATCTTGGTTTCTCAGGCTTCATTGGTCAAGAGCACCCCGACGTTCTCAAAGAGAATTCAGGACATGCTAGAATGTGAGTCCAAGAGATCACTCAAATGGGGAGAGGCTGTTTCTTAAATGTACCCCTATCTGCATATAGAGATACTCTTAGAAGGGATGGCACCTATGTCTTCTCCCTGGCAACATCTAGGACATTTGCCTCTTCTCTGTTTAGCTCAAGAGTGTAGTAGAATTGTGTGCCCACAAAATGCATTCATTTTAAATGGCACAACTTCCAAGTCTCTTGGGTGGCCTGGTATGACTCTCAGGCTTTCAATTCTCATTGGATTCCTGAATTCTGATCCCAGCATTTGATGCTAGAGATGGTTTTTTTGGTCATTTTTTTTTGTATGTATGTACCCATGGACATGGATTAAAGCTTCTCTCTTTTCCCTACCCCCAAAAAAAAAAAAGATC
>TRINITY_DN38659_c1_g1_i1 len=510 path=[0:0-509]
GACACTCTTCCGATCTCGGATCACTGCCACTGCAGCTTAAAGATATTACCTCTGCTTCTCGGCCCATTTCGGATGTTTCCGAAGGTTAGCTACATAAATAGTGTCCTGCAAAGGAGTGGGGGAATTCTGACCACATCTAGCTGATGAGAGCATAGCAGGGAGATGGGAAAATAGCCAGGGTGGGGGGTGTAATGAAGCAGACCCTGTTGGTTACTTACAAGACTGGGAGGGAGCATGGTCACATTGTCCCTTCTTACAAGCCCCCAATTTAGGCCAAACAAATAGCTTTCCATGGAGTGCAGCAGGCTTGGTTGTCCAGAGCTACTCAATGCAAGTGGTACTGTAAATTTGTTGTTTTACCCACAATAGGTCCCCATTGAGGCTCTTGAGAAGAACACCTGAAACTGGAAAATCTACAGCAGTAGATAACAATTCAGATTAATACCGGGTGGGGGTAGGGAAAAGGGAGAAGCTTTAATCCATGTGCATGGGTACATACATACAAAAAAA
>TRINITY_DN38611_c0_g1_i1 len=215 path=[0:0-214]
CAGCATTCTGTGGTTTTGTAGACTCTAGATCTTCAAGCACCCCTGATTTCTGTGTGTCCCTTGGAGCTTGTACTAGTTTTCAAACTGGACCCTAGGAGTAACATTTATTTAGGCATCAGCTTTCGCTATAGCCCTCCGGACAAACAAACAAACAAAATATATATATATAAATATAACAGTTAAAATACATATACAATCTGTAACTTAAATACACA
>TRINITY_DN38619_c0_g1_i1 len=340 path=[0:0-339]
CTTTGGATTTTTCTCTCCGCATTTCTCTTTATTGAATTTTTCCCCCCAGCCTAACTTTCCAGTTTTATCAAGATCCACGCTCTAGTCAGCTCTTGCCTTGACAACTGCAACTCCTTTCTTACTGGCCTTCCCTGTTCCCACCTTGACCCCCTCGCTTCTGCTCAACACCCTGCTACCGAGGCCATTCACCTTGCCTGCTGCTGTGATCACGTTCAGCTTCTTCTCTGCTCCCTCTTTGCCTTCAGCACAAACTCCTTGTCCTCTCCTTCCAGGGTTTTATTTTGTCTTTGCCCTCATTTTCTGCTAGCTTTGCTCCTTCCTTTGCCACCAACTTCGCCCC
>TRINITY_DN38619_c0_g2_i1 len=255 path=[0:0-254]
GCTCTTCCGATCTGTGTGCTCTGTAACTCCTGAGGCCCCTGGAGAGACTGCCGCAACATATGGAACGCATAGAGTCAACAGCAAAGGTCGAGGGGAAGCCATGGGCCTGGCATGAAATAACAGAGGATGCTTCAAAGAAATCGGCAGAGAAGATAGTGGTCAGGAAGAATTCAGTGATGAACTGAAGTGAGAGAGTCTTGCCTTGACCCCCTCACTTCTGCTCAACACCCTACTACCGAGGCCATTCACCTTGCC
>TRINITY_DN38612_c0_g1_i1 len=322 path=[0:0-321]
GTTTAAACATTAATTGAAAAGTTGCCATTTAGGATATGAACATTTTAAATAGACTTAAATCTCATGTTAAATACCAAGAACGTGATTGAAACATTGTTTGTTTGCTAAAATTTGCTTCATTCATTCTGAAAGGTATCACTAACAAGCATACCCAGTTAATTGGAAGGAAATAATACCCTGTTCTGCAATCTGGAATGTTATGTCGTGTGCATGTGCTTGTGAGGAAAATTGCCAAAAGCAAATTTAAAAATTAATCCAATTGTTTTTTTAGATTTGCTGTTTCTTCTTGGCCTCACCTCCTCTGTCTGCATAGTAGCAGAGA
>TRINITY_DN38620_c0_g1_i1 len=372 path=[0:0-371]
CTTCAAAAGTGACAGGCCCCAGCCGGGACCACTGCCAAGCCCAGCTCTTGAGCGGTTCCAGTCATAACCTGTCACTTCCAAAGGCTATGTCCCTTTCCCTTTTCTCAGGTGAGAGGTGCTCCTGGATTGGAGGGGGATGGGGGTTGTGGTGGGAAGCACCGGCCAGCCTTTGAAACTGACAGGCCCATGTCAGGATTTCAGATTCTCAGGCCAGATTCTGTCACTTTCAAAAGCGGCTCCACCTCCTCAGAACACCACTAAACTGAGAGGCACTCTAGGGTGGAGTAGTTCAGGCCAGCCGGCCTTTCAAACTGACAGGCCTCAGCTGGGGCCTGTCACTTACAAGGAGAGCTCCTCTCAGTTTAAAGGAGT
>TRINITY_DN38652_c0_g1_i1 len=334 path=[0:0-333]
AGGGTGCCTCCAGTGTAACTCTGAGGTAGGGGAGAAAGGAAAGAATGCTGAAATTAGAAACAGGCCTCTTGGCTAGCGATTGTCTCAACTGGCCTCGGCTGAAGAAATTCCCTCATCCCAGCCTGACAACAGAGAGGAAAATGAAGAACAGCTGAGGAGCTAATCTTCTCCAATGCATTTCAGACCAACCTGCTCCTTGCAAGGTCCCTAGAGTCCTGCTGCTTGAGGGGAAATTCAATCAGGGAGCAGCACTGAACTGCAAAGGCAGGATGCAGGTGGGGATGCTAGGCTGCTGGCCAACTCTGAACTCTAAGCAAGCAGCAGCCTGTGTCCT
>TRINITY_DN38595_c0_g1_i1 len=260 path=[0:0-259]
CGCTCTTCCGATCTGGGTCGAATAGCACAAATACAACAAGCTTATTAGTTTGCACAAAGAATCGTTTCAGGTTTATTTCCATCCAACTGTTTGAATATGGTGAATTCATTGAACTCGACTCTGAATATTTGCTTCAACTCCTGAAGAAACATCTCTCGCGGACAGGCCGTCACATGACTACTCAATGGTTCTTTTTGCGCCTTCTTCCAATGCCGCCAGTACCAGCTGTAGCGGACGCTGGACTAGATGGAGTGCTGGTC
>TRINITY_DN38687_c0_g1_i1 len=281 path=[0:0-280]
CTATTTTGTTTTGTTTTAAGCTCAAAAAAGAGGAACCTTTCTAAAAGAAAACTCGTTCTGAATCTGCTTTAGCTTTTGCTCCTAATATTCCTCCTCTTGGGTGGACCCCCCCCCCTTTTCATTATCGTAATATTTTAATTTATTGCTGTGATTTTTTGTTTGTTTCTTTTGCTTTATAGGACCGCTTTTATTACTTTTTGTGAAGGAAATTAGCTTTATCTTCAGCACAAGACATCAGGGAATGAAAGTTTGAATGCTACTTTTGTTTGACAATAAAACAC
>TRINITY_DN38630_c0_g2_i1 len=348 path=[0:0-53 3:54-69 4:70-347]
GAGTCCAGGCCCGGGGTTGACCCCCCTAGCCCCCCCCCCCTGCCCCTGCCTCTTTTGAAGCCCCCAGAGACCCGCCACAGCTACCACCCCTGCTCCTGGGACTTGCTGGGAAGCTCTCCATCCTCTTAGGAGGGAGCCAGTGCGGCCAGTGTTGTAAGAGTGCTTGGGGGAGTTCCTAGGGCCACCGGCGTGCTGGAATTTATTTAGCCCAGAGCAAATAACCACCTAGCGTCCGTTTCAGGAAAACAAGGCCATAGCGTCTAAGTCCTGAAATGGGGGATTATGCCAGACAGCTACATGACCCCCAGAGCTGCTTGTGTGCTTTGGGGCGCTGGCATCTCGCTCGGG
>TRINITY_DN38630_c0_g2_i2 len=348 path=[1:0-69 4:70-347]
GAGTCCAGGCACAGCGTTGACCCCCCTGGCCCCCCACCCCTGCCCCTGCCTCTGTTGAAGCCCCCAGAGCCCCGCCACAGCTACCACCCCTGCTCCTGGGACTTGCTGGGAAGCTCTCCATCCTCTTAGGAGGGAGCCAGTGCGGCCAGTGTTGTAAGAGTGCTTGGGGGAGTTCCTAGGGCCACCGGCGTGCTGGAATTTATTTAGCCCAGAGCAAATAACCACCTAGCGTCCGTTTCAGGAAAACAAGGCCATAGCGTCTAAGTCCTGAAATGGGGGATTATGCCAGACAGCTACATGACCCCCAGAGCTGCTTGTGTGCTTTGGGGCGCTGGCATCTCGCTCGGG
>TRINITY_DN38630_c0_g2_i3 len=353 path=[2:0-58 3:59-74 4:75-352]
GGGGGGAGCCCAGGCACAGCTTTGCCCCCCCTAGCCCCCCACCCCTCCCCCTCCCTCTGTTGAAGCCCCCAGAGACCCGCCACAGCTACCACCCCTGCTCCTGGGACTTGCTGGGAAGCTCTCCATCCTCTTAGGAGGGAGCCAGTGCGGCCAGTGTTGTAAGAGTGCTTGGGGGAGTTCCTAGGGCCACCGGCGTGCTGGAATTTATTTAGCCCAGAGCAAATAACCACCTAGCGTCCGTTTCAGGAAAACAAGGCCATAGCGTCTAAGTCCTGAAATGGGGGATTATGCCAGACAGCTACATGACCCCCAGAGCTGCTTGTGTGCTTTGGGGCGCTGGCATCTCGCTCGGG
>TRINITY_DN38630_c0_g1_i4 len=273 path=[0:0-52 5:53-209 6:210-272]
CAGGCTTGTAAAACCTGGCTGTTCACCCAGGCCTTTGGGGAGGAGGGGGGGAGAGGGTTTTGGCTCTCCCCTACCTTTTATTTTTATTAATTTTGTTTCCCAATCCTATTTTAGTTTTAAATTATTGTGCTGTTTTAAAAAAAAAATTGTGGAATGTTTTTATGAAATTGTACATCTCCCTGAGATGCTGTAGGCATGGGGGGGGGGGGGGAAAAAGCAACCCAAAAATGCTTTAAAAAAAAAAATAAAAAAAAATTTTAAGGTTCCCCCCCC
>TRINITY_DN38630_c0_g1_i5 len=998 path=[1:0-174 3:175-511 4:512-624 5:625-781 7:782-997]
TCCCCCCCCCCCCCCCAAAAAAGAGAGACTCCTCGAGCTCCTAATAAATGTTGAATGTTTCCTATCAGTTTGCTTTTGATAACATCTAGCAGAAAACGGGGCTTTTCAGCCAACTATTTCAGGCCAGCGGAGTCACTGGCAGATGGTTAAAGCTCCCTACAATTTTGATGGGGGGAGGAGCTAGCTGCATTGTTCTTGACTAGTGCCGCAAGAACCAATCAATTGGGTAGAGCTAGGTAAGTATCCCACCATCTTACCAAGTCAGTGCTGGGACAGGGTTAGCAAGCACATGCCCTAGTACGGGGAAAGACGTGTATTTTAACTTAAGCTAACATCAGGTTTTCTGTTACGCCAGGGGGAGGGACCTTTCCCTCCTGGGGGGGAGGGGTCACTTTGAAAATGAGTAGATGCTCCAAGCGAAACACAGAAGTTTGGGGGGCAGGAGGGGATGGCCCCTCTCCTGTGAATGGCTGCCTCTCTGCTTCCTCTCCTTGAGCTCAGCTGTTCCAGTGGTTGGAGCTAGAGGCCACATAACCAGCTGTAGGAGGCACGTGGCCCCAAGCCTTTTGACATTCAGGCAGGCTTGTAAAACCTGGCTGTTTGCCCAGGCCTTTGGGGGGGGGTTAGGGTTTTGGCTCTCCCCTACCTTTTATTTTTATTAATTTTGTTTCCCAATCCTATTTTAGTTTTAAATTATTGTGCTGTTTTAAAAAAAAAATTGTGGAATGTTTTTATGAAATTGTACATCTCCCTGAGATGCTGTAGGCATGGGGGGGGGGGGGAGAAAAGCAACTCAAAAATGCTTTAAAAGAAAAAATAAAATAAAATTCTAAGGTTCCTCCACCCCTGGGCTCTAACCACTTGCTGAGCTGTCAAACACACATTCCATCTGGCCACGTTTCTAGACAACCTGCCCGTACACAAACCACGGCTAGTCCGTCTGGAGAGTCACGGGACACTAGCTGAGGCAGGGACAGAGCTCAGTGGGAGTCCAGGCA
>TRINITY_DN38630_c0_g1_i2 len=652 path=[2:0-165 4:166-278 5:279-435 7:436-651]
CACAAAATATAATATCACTATTCCCCCCTCCCCCCCCCCCCCCCCCTTTTTCAAAACCTTAACCCCCAAAAAATTTTCCTTTTTTTTATTTTTTTTTTTTTTCAAGCAGAAGACGGCATACGAGATTACAAGGTGACTGGAGTTCAGACGTGTGCTCTTCCGATCTGTTGGAGCTAGAGGCCACATAACCAGCTGTAGGAGGCACGTGGCCCCAAGCCTTTTGACATTCAGGCAGGCTTGTAAAACCTGGCTGTTTGCCCAGGCCTTTGGGGGGGGGTTAGGGTTTTGGCTCTCCCCTACCTTTTATTTTTATTAATTTTGTTTCCCAATCCTATTTTAGTTTTAAATTATTGTGCTGTTTTAAAAAAAAAATTGTGGAATGTTTTTATGAAATTGTACATCTCCCTGAGATGCTGTAGGCATGGGGGGGGGGGGGAGAAAAGCAACTCAAAAATGCTTTAAAAGAAAAAATAAAATAAAATTCTAAGGTTCCTCCACCCCTGGGCTCTAACCACTTGCTGAGCTGTCAAACACACATTCCATCTGGCCACGTTTCTAGACAACCTGCCCGTACACAAACCACGGCTAGTCCGTCTGGAGAGTCACGGGACACTAGCTGAGGCAGGGACAGAGCTCAGTGGGAGTCCAGGCA
>TRINITY_DN38630_c0_g1_i3 len=989 path=[2:0-165 3:166-502 4:503-615 5:616-772 7:773-988]
CACAAAATATAATATCACTATTCCCCCCTCCCCCCCCCCCCCCCCCTTTTTCAAAACCTTAACCCCCAAAAAATTTTCCTTTTTTTTATTTTTTTTTTTTTTCAAGCAGAAGACGGCATACGAGATTACAAGGTGACTGGAGTTCAGACGTGTGCTCTTCCGATCTAGGAGCTAGCTGCATTGTTCTTGACTAGTGCCGCAAGAACCAATCAATTGGGTAGAGCTAGGTAAGTATCCCACCATCTTACCAAGTCAGTGCTGGGACAGGGTTAGCAAGCACATGCCCTAGTACGGGGAAAGACGTGTATTTTAACTTAAGCTAACATCAGGTTTTCTGTTACGCCAGGGGGAGGGACCTTTCCCTCCTGGGGGGGAGGGGTCACTTTGAAAATGAGTAGATGCTCCAAGCGAAACACAGAAGTTTGGGGGGCAGGAGGGGATGGCCCCTCTCCTGTGAATGGCTGCCTCTCTGCTTCCTCTCCTTGAGCTCAGCTGTTCCAGTGGTTGGAGCTAGAGGCCACATAACCAGCTGTAGGAGGCACGTGGCCCCAAGCCTTTTGACATTCAGGCAGGCTTGTAAAACCTGGCTGTTTGCCCAGGCCTTTGGGGGGGGGTTAGGGTTTTGGCTCTCCCCTACCTTTTATTTTTATTAATTTTGTTTCCCAATCCTATTTTAGTTTTAAATTATTGTGCTGTTTTAAAAAAAAAATTGTGGAATGTTTTTATGAAATTGTACATCTCCCTGAGATGCTGTAGGCATGGGGGGGGGGGGGAGAAAAGCAACTCAAAAATGCTTTAAAAGAAAAAATAAAATAAAATTCTAAGGTTCCTCCACCCCTGGGCTCTAACCACTTGCTGAGCTGTCAAACACACATTCCATCTGGCCACGTTTCTAGACAACCTGCCCGTACACAAACCACGGCTAGTCCGTCTGGAGAGTCACGGGACACTAGCTGAGGCAGGGACAGAGCTCAGTGGGAGTCCAGGCA
>TRINITY_DN38598_c0_g1_i1 len=431 path=[0:0-320 2:321-430]
CAGTCACTGTCACTGAGATTTGAAAACTATTTCATTCGCAGATGTAGTCTTGCAGCTCTACCATAACTGCCTTTAGTGATAAGCAAATACGTAAAGGTTACCTATGTACAAAACTCTCCTTTGTATGCGTAAGGCATATCACACATCTCTTTTTTGTCCTTTGCTAGGCGAGGTCATTTAAGTACCGGGGTTAAAGTAAAATAGTGTTGGGAGTAATTATCTTCAAATTGGTCTTGTTCAGTATCACTGCACTCTGCTTTAAATCTTCCATGTTGCTGGCTCCTCGTCCGCTTTTATGTATCGTCAACAGAAAACCATAAACTTCCCGCAGCGAAACACCTCACCATCCGAAATGGCGACCGACGCAGCCTAGGCTAAATCAAACCTGGCGAGAGCCCCTCCCGCCTATCTATGACTCGACACTCTACACC
>TRINITY_DN38598_c0_g1_i2 len=349 path=[0:0-320 1:321-348]
CAGTCACTGTCACTGAGATTTGAAAACTATTTCATTCGCAGATGTAGTCTTGCAGCTCTACCATAACTGCCTTTAGTGATAAGCAAATACGTAAAGGTTACCTATGTACAAAACTCTCCTTTGTATGCGTAAGGCATATCACACATCTCTTTTTTGTCCTTTGCTAGGCGAGGTCATTTAAGTACCGGGGTTAAAGTAAAATAGTGTTGGGAGTAATTATCTTCAAATTGGTCTTGTTCAGTATCACTGCACTCTGCTTTAAATCTTCCATGTTGCTGGCTCCTCGTCCGCTTTTATGTATCGTCAACAGAAAACCATAAAGCCTTTGCAGCGCGCGCGGCAGCTCCTC
>TRINITY_DN38598_c0_g2_i1 len=258 path=[0:0-257]
TATCGTCAACAGAAAACCATAAATGTGACTGGCTGGCTGACAACTCTTTTGCTCCCATAAAATGAGAGCAAACTGCTTCGCACTCCTAGTGGTACCATCACAGTCCAGGCGACACTGGTGTCTTCAGCAGTCATGATCCACAGCCACCAGTGGAAGCACATAGTTTTGCCTCTGGTCTACCCCGATCATCAAAATGATGATGATCTCCTCAACCATGGACACCGGCGACATCCCTGAGATATATAAACAGAGCTACCA
>TRINITY_DN38598_c0_g3_i1 len=485 path=[0:0-484]
TTGATTCCATGCTTTCAGAATGCATAGGTAAAATGTCACATCTTTTTTTGTTCCAGTAAACATATAAGTATGCCTTATAACAAAAATTATGAAACAAGGCATCAGCGGCTACTAAATTAATGACACCTAGTATTTGCATTGCTGCATCGTCATTATAAAATCCTAACTTCAGGGTTTGCACTAAATGTAACTTAGAATCCCATTTTCAGCATTGTTTCGTTCAATATGTGCAAGCTTTATTAGGGTACCTAATGATATGTTGCTCTACCATACACCTTTGAACAGCTTAATTCAGGCACACTTTCACACGGTTGAATGAGCAATGTATCTGCAGATGATTCAACCTCAGATGCACACTTTGATTTAATACAGTAATCTCTGAGGCATGTCCCATGCCAAGTACAGTCACTGTCACTGAGATTTGAAAACTATTTCATTCGCAGATGTAGTCTTGCAGCTCTACCATAACTGCCTTTAGTGATAGG
>TRINITY_DN38672_c0_g1_i1 len=208 path=[0:0-207]
GGGTACAACTGAAAGGATAATTTTATACCACATTCTAATAAGACTAAATTTTCTCTAGAGACATTTTAATTGAATATGTAATGCTACTAGCTATCTACCAACTGGAATGCACCTTTAAAAACACAACTATCATTTTACTGGGAAGTCTCACTGTGCTAATTAGAAGCAGCAGTTTCCCAGGTTTTACATAAATCCTTTTACCTGAAGA
>TRINITY_DN38670_c0_g1_i1 len=545 path=[1:0-309 2:310-544]
TTCCGATCTTCCTCCCTTAGCGGTTCAAACGGAATGGTCGTTAGGGCTCTGAGGAGTAAATTTAGGTCCCACGATGGAAAACAGTGTATCACCGGGGGTGATACCACTCTAGCTGCTTTGAGAAACCTAATTATGTGAGGGTGTCTAGAGACACTTTTTCCCTTCACAGTACTAAGGACACTACTTATCGCCGCTACCTGCCTTTGTAACGTATTCGGTTTTAGGCCCCCACTTAACCTGTCCTGAAGGAAGTCTAAAACTATCTTTACGGAGGTCTGACACCGCCTGATCGGAGTTTGGGGATCGTATTAGAAGATCGTCCAGATAGGGGTGGATCTTGATCCCCTCTCCCTTGAGCCTTGCTATAAGGGGGATCAGCACCTTGGTGAACGTTCTGGGTGATGCGGCTAGGCCAAATGGGAGGGCCGTGTATTGCCAATGCTCTTGTGTGTATAGAAACTTCAGCCATTTCCTGTGTGATGGCAATATTGGAACGTGGAGGTATGCCTCCTTGAGATCTAGTGATGTTAACCATTCATCCGGTG
>TRINITY_DN38670_c0_g1_i2 len=297 path=[0:0-61 2:62-296]
CGCTCTTCCGATCTACCCTACGTACGTCTGACACCGCCTGATTGAAGTTTGGGGATCGTATCAGAAGATCGTCCAGATAGGGGTGGATCTTGATCCCCTCTCCCTTGAGCCTTGCTATAAGGGGGATCAGCACCTTGGTGAACGTTCTGGGTGATGCGGCTAGGCCAAATGGGAGGGCCGTGTATTGCCAATGCTCTTGTGTGTATAGAAACTTCAGCCATTTCCTGTGTGATGGCAATATTGGAACGTGGAGGTATGCCTCCTTGAGATCTAGTGATGTTAACCATTCATCCGGTG
>TRINITY_DN38670_c0_g2_i1 len=318 path=[0:0-317]
CGTATGCCACACCCGCTCCTGAGGAAGAGACGGGTGGGGACAAAGAAGGAAGATTTATTTCCTGTTCTCTGTGAAACTGAGAGTTTATCTTAGGAATAAAACTCGGGTCAAGTCTGAGTGTTACCGAGGATTCCTTGAATGAACACAAACTTGGCTCTATCGATAAAGCACTCAACTCCGAGACTCTCCTGGCCGATGTGATCCCTATCAAAAAGGCTAGTTTTATAGACCGATAATACAGGGACATCCCCGTGAGTGGTTCAAACGTAATGGTGGTTAGTGCTCTGAGGAGTAAATTTAGGTCCCACGATGGAAAAC
>TRINITY_DN38683_c0_g1_i1 len=290 path=[0:0-289]
ACGCTCTTCCGATCTCTGCAATAAAAGGTCTCAAGGTTTGCTATCCTGAACCAAGAGTACTAACATTTCAATTTAACTCCTAAGGATGGGATGGAAAATCATTTCCTGTTTCAAGTTAAGCAGGTGTCACCAAACCAGTAACAAGCAAGCTGTTATTTGGGTTCCAGCTCCAATTTTAATTTTAAAAGAAGTTTTTTTTGTTTTGTATTTCACTTTTTAAAATTTGTTCAGACCAATATTGTGGAAGTTGGGGCGACCTTCTGTGAAATAGGTCTGAAAAAAATCTCCCT
>TRINITY_DN38683_c1_g1_i1 len=298 path=[0:0-297]
TCTTATGAGAATGTAGAATCATAGAGGTGGAAGGGACCTCAAGAGTCATCTTGTCCAAACCCCTGCTTGGATGCAGGACATCTACAGCTACAGCATCTCTGACAGGTGGATGTCCAGTCTCTTTTTCAAAACCTCCAGCAATGGAGAGTGTCTACAGCCTCCCTAGCCAGCTTGTTCCATTTCTGAACAGTTCTTACTGTTAGGAGGTTTTCCCTAATATCTGGTCAAATTCTACCTTCCTGTAACTTGAGCACATTATTTCTATTCCTGCCCCTCTGTAGCGACGCCGAACAGTTCA
>TRINITY_DN38639_c0_g1_i1 len=221 path=[0:0-220]
CACGACGCTCTTCCGATCTGCCCAGAAGACTCCATGTCCCATTCCTAACTATAACATGAATTGTGATAGCATCTTCTATCCAAGCTTACAACATGGTGTACATACAGTTAAGTTTCAAGCTGTAGGAGATGGGGAAACTGAGCCATACAGAAGTGAAGCAATTTGCACACACTGTGACTAATCTAAGTCAACAAAATCTAGGATTTATTACTATAGCTCCC
>TRINITY_DN38601_c0_g1_i1 len=533 path=[0:0-532]
GTCTAGAGTTTTTCCTCTAAAAGGTCACAGTTTTGATTTGTTGTTTTTCTCTTCATGCAAAAGAGGATGAAGGATTAATTTAGGTAAATAAACACTTAGCAAAGTTAACTTCGTATAAAGGTATATTGGACAAAAAATACAGCTTGCTGTGTTTTACATTTGGTGATTTTTAAATAGTTTTTTTTTTTTCTTATCATACCTTCAGAAATTGGAGGAAAGATTTCCTTTTCCAAATCGGAAAGGTCAAAACTGGATGTAGCCTCTTGACCAGAATGTATGACAGTTCTGCTGTTTGCTGTGTTTAATTTGTTTATAATGCATTGCGTGAGCACATTCACCGTGTAGTGTGTGTGTGTGTGTGTGGAGGTGTGTATGGGCGAGCGAAATGTTTTATGGAGAAAAAAAAGTTATGAGCCTAAACTATGAAGCAACATCGGATGAAAAAGTTTCTTTTTAAGTGCAATATATTTATTTCTGCTAGAAATATCAACATTATGTAATATTTGAAGCATTAAATGTTGTTTGTAAACAGC
>TRINITY_DN38664_c0_g1_i1 len=400 path=[0:0-399]
CGCTCCCCCTGCCGCCACCGCTGCCACCGATGGGAACGCAGCCTTATACATAAAAATAGAACTTCTCTTAAAGGGATTTCGTTCTTGTTGTGCCAACACCTTTGGCAGAATTTTTTATAACCTGCAGCCCTGGGCTTTCCAGTCTTGACTTTTGACCTTACATTAAACAAATCTACATGAATCGGGGGGAGGGGTTCAGATAGACCTTTCTTCTCTTGACCTTGCAGCATTCCTTTTAAAAGTATCCTGTCACTATTATTCAGAATCTGTTATTCTCTTTTAAATTTAGCATTTCTATCACTGCAATATCTTGATTTGTTTATGGTCATTATCAGGACAGCTACTAGAGCCAACACTACACCAAGACTTGGAGGGCCACAGGGACAGATCGGAAGAGCAC
>TRINITY_DN38631_c0_g1_i1 len=408 path=[0:0-407]
GCAACCTAGATCCTTCGCCGCTGGCTAGCACAGCAGGTCTGTAAATTGTAGGGGGAGATGCCGAAGGCGCACAATTCATTTTTGTGTTTGTTTACAAAACCCCTTTTGTTGGGGGGGTGGGGGAGAGAGTTCGTAAAAGACCAGTTGGTTTTCATTTTTTCATTTTATTTCATTAAAAATAATTATTTTGTTTAAAAAAATTAATGGCTGTGCACGCGCAAACTGGCCACTGGAGCGTTCTGCGCCTGCTTGTCCCTTTCCCAAAATGGCTCCAGCAGCGTCGGCACCCTTTTGGAAAAGCACACGCATGCACAGAACCAGCTGCCTTAGCCATTGGGCGCATGCGCAGTGATTTTAAATATTATTATTTTTAACAAAATAAAGCAAAAAAAGTAAAATGAAAAACCG
>TRINITY_DN38627_c0_g1_i1 len=294 path=[0:0-293]
CTCTGGTGTCTGCCCCCTGTCCATTTAATCAGTTTAATAGGTCCAATTAACCTTCAATTATCTCTTATCTCTTATTAATGGTTCCCAGGCTTTCCCCTATAGATCTAGAGTCCCTCCCTAGCCAGAGTTATAAAACCTTTTTATAGACTTTCCAGGTTACAGGCAAAGAGGCATTTCTTATCAGTTAGAAAGCCAGTTTGTAGTTGTGTTACACAAACTGCTACACAGATTGTTCTTCTCTAGAATATAAACTTCAAGGCTAGTAAAACAAACTTCCAGAAAGTGAAAACAAAC
>TRINITY_DN38671_c0_g1_i1 len=288 path=[0:0-287]
CAGAGGGGCCTCCACCGGCCACAACCGCCCTGCAATATTCAAACCCAGGTCTGCAGGAAGGGGAGGAGCCGCAGCCGGAGGGGGGGTGAGCGTGCAGGTTTAGGATTGCGATGAGGAATCATGGGAAGGCTAAAGGAGGAGCAGTGGACAGGCAAGAGGGGAGTGGGGTGGAGTTCTGTAATCTGGATGCATTGGTTCAAGTTTCTCTCATGCAAGAGGGGGATACGGGGAGCCTGGGAGTGGGAGACCCATGTGACTGCAGCCCCTGCCATCCCCATTGGGGATCTC
>TRINITY_DN38616_c0_g1_i2 len=203 path=[1:0-104 2:105-202]
CGCTCTCCTCTCAATTTCCATGCTGTTAGTTTGAGAGTCTCTGGTTTGTTGTACAGGACCAGGCCCTGAGGTAGAAGGTCTGGCATCACTGTCAGTCTGAGCGGGGGCTCTGGACTGAGATCCTGTAAGTCCGCAAACCACAGTCTGCGTGGCCAGTAGGGAGCAACCAGGATGATGGCTGCCCGCTCCTTCCTGACTTTCCC
>TRINITY_DN38616_c0_g1_i1 len=213 path=[0:0-114 2:115-212]
CTAGCTTCCTTAACGCCCTCTCAATTTTCAGGCTGTCAGTTTGAGAGTGTCTGGCTTCTTGTAATCGACCGGCCCCTGAGACAGGAGGTCTGGTATGACTGGCAGTCTGAGCAAAGGCTCTGGACTGAGATCCTGTAAGTCCGCAAACCACAGTCTGCGTGGCCAGTAGGGAGCAACCAGGATGATGGCTGCCCGCTCCTTCCTGACTTTCCC
>TRINITY_DN38607_c0_g1_i1 len=324 path=[0:0-323]
TCAGTGCTCTTGGGGGATCCTGGCCTTTTGGTTTGGGGCGAAGGGACCTGTGTGCTCTTTCTAGCTCCAGCTGGTGTAGTTCCTGTTTTTTAGGAAATATTTCTTGCATAACTCGCTGCACTAGGTCACCCACTCCCACTGCTTCTGATCCTTCAGGTACCCCCATGATTCTTAAGTTGTTTCTCCTGGAGCGATTTTCCAAATCCTCCAATTTCTTTTTTTTTTTTTTTTTCAGTTTCTTTTTTTTTGTTTATTTTAAACACAATTATTTTTTTCCCCAACAACATTACACACACACTCAACAACACTAACTTATATAACTAA
>TRINITY_DN38607_c0_g2_i1 len=301 path=[0:0-97 2:98-124 3:125-300]
ACGACGCTCTTCCGATCTTTTTTATGGAAGATGTCTAGATATTTTCTCCAAGCTTTCCTTTTCTGTACTGTCTCAAAGGCTAGATCTGGGAAGATTGTTATCTTTTGTCCTTGGAAGTTCAAATCTTTAGTGTTTCTGGCTGCTCTCAATATGTTTTCTTTAGCTTGAAATCTAAGAAATTTTACAATCAGTGCTCTTGGGGGATCCTGGTCTTTAGGTTTGGGGCGAAGGGACCTGTGTGCTCTTTCTAGCTCCAGCTGGTGTAGTTCCTGTTTTTTAGGAAATATTTCTTGCATAACTC
>TRINITY_DN38607_c0_g2_i2 len=301 path=[0:0-97 1:98-124 3:125-300]
ACGACGCTCTTCCGATCTTTTTTATGGAAGATGTCTAGATATTTTCTCCAAGCTTTCCTTTTCTGTACTGTCTCAAAGGCTAGATCTGGGAAGATTGTCATCTTTTGTCCCTGGAAGTTCAAATGTTTAGTGTTTCTGGCTGCTCTCAATATGTTTTCTTTAGCTTGAAATCTAAGAAATTTTACAATCAGTGCTCTTGGGGGATCCTGGTCTTTAGGTTTGGGGCGAAGGGACCTGTGTGCTCTTTCTAGCTCCAGCTGGTGTAGTTCCTGTTTTTTAGGAAATATTTCTTGCATAACTC
>TRINITY_DN38646_c0_g1_i1 len=304 path=[0:0-303]
CCCGAAAGCCAAACCCCGTGCATGTTTTGACTTTCGGATTCTCTCTTGGAGCCGGAATATGTGCGGACCGGTGCCCAGAGCTGAAGGTGTGAATGTGGTCCCAACAGGACACATAGCCTAACATTGTAGAGGAAAGAACTGGGGCTATAGTTATGACATGCTGGATTCCCTGTTCTGCTACAGCCTGGGGAGCACATAACCATTCACACAACACTCCTTTAGACTGGGCAGTGGCCGGGGACCTGGGTTCACTGCATTTTCCCCATTACCGTAAATGAGGAAGATGCAGTGATCCCAAGTCCCT
>TRINITY_DN38646_c1_g1_i1 len=891 path=[0:0-890]
GTCCCTTGTTACACGTGTGTGACCCCATGTTTCTCTGTGACACTGGGGTCCAGTCTTCATAGGAAGCCTCTTATTTGTAGCTGTCTTTGTGTCTGGATTAGACTGTAAGCTCCATGCAACAGGGACTGAGTATCTGTGCAGCGCGGCACGGGCCTAGCAGCGCTACAGAAATACGTAGTCGGCGCATTTGGTTTATTGCACTCTCAACACAATCTTGCACTGTACCTTAATTGTGATTCTTTTAAGTAAGCCCTGTGTGCTTGTATGGATAGTCGACACTGGGGTGACACAGCGGAAGGAAAGTCTGAGTTAAGAGACTCAGACAAACCTTGTCATTCATTTCTGGGTGTGGGAAGCTCCAAGGTCAAGGTGACAGAGTTAACCCCTTAGGGGCTGGAGCAGTGCTGGAGAGAGCTGGTCCGGTAGGCACTGTCAGTGGGAAAACTGAGGCACAGCCAGCTCAGAGTGGGGCAGAGAGGTCCCAATCCTGTCACAGGGGCAAGCCAGAACAAAGGGGGGGCGGGGGGAACCAACCCCAAACCAGAACAACCTGACAATGTACGCCCATAGCCTCTATGTCACAGGGAACTATCAGGCACAATGCCAGAGGCAGCCACAGGGGGGAGCTATGGCACAAATTCTGGTGACTGATTTAGCCCCTTGGACTATGGTTCCTCCCAGTAAAACTGCTGTTAGCTGAGCCACCGCCTCTGACCAGGCTCCACCGAGCGCTGGATCAGAGGCCGCGGGGCAAGGCCGTACAGAGCTTTGGGGCGAGGTGCCATCAATACACCGGCAACACCCAGCTCGACCTCTCCTTTTCATCCGACCCGGGTCCTGCAGTCGCGGTGCTTGCCCGGTGGCTGGCTGCTGTGAGGGGGAGCCAATCCT
>TRINITY_DN38646_c1_g2_i1 len=1126 path=[0:0-922 2:923-1125]
CGATCTGAACTCTTAAGCATAGGGTAAGATTTAGCTTAGACACTCACCAAGTAAGGTAGACTTGCATTATTTGTTTATTCATTTATTTTAAGAATTTTTGTCCCGCCCCTCCTGCCACAGGCAGCTCGGGGCAGCTGTCAATATACTTTGCTTTATACTTTATATTTTAAGAATTTTTGTCCCGCCCCTCCTGCCACAGGCAGCTCGGGGCAGCTGTCAATATACTTTGCTTTATACTTTATATTTTGTTTGATTGCACTCTTGTATCCATTCTTGCACTAATCTTAATTTTGATTTAAAAATTAAAATTCTTTTAACTAAGGCTTGCATGGTTCTGACATTGGGTGACAGTGGAGGGGTTCTGAGTTGAAGACTCAGACAAACCTTAAATCCTATTTCTGTGCTTTGGGAACCGCTGGGGAAATGAGTGACAAGAAGGTTAACCCTTTACAGGGTTCTGGAGGGAGCTGGTCCAGCAGGCACTGTCAGTGGGAAAACTGAGTCACAGCCAGCGCAGAGTGGGGCAGAGCGGTCCCAATCCTATCACAATGGTGAGCCAATGCAGTGGGGGAAAAAACCCTCAAAACTGTGTACCAAGGTGCAGTGAAATAAGGTAGGCCCATTCTGTTCCATGGGACCCGAAACAAGGGACACCCATTACATTCTGTGGAGCTGCGGGGTCTGAAAGAAGGCATGCCGACTTTCCTCATGACTCAGCTCAACCCAATTCGCTCTGCACCTGTTTTTTATTAATCACTTTCAGACATTTACAGACATTTTAGCCAGGTCCTATTTGAAAACAAACTCCGTTCTCCTTCCCGTCTGCAAACAAGCCCAGCTGCACAGGGAAAGGCTCGGGCACCAGTTTCACCAAGAGACGGAAGCTTCGCCATGCACATTCCCTCCCCTGCTTTGCTCTCTCCCCATGACTCTAAGAAATCAGCCAAGCTACAAAATGAACCTTTGGCTGCAGCCAGTAAGCTGGGAAGACCACGTGTTGGAAGAGGGGGTTGAAGGACCCTGAGACCATATTCACACCTTCAGCTCTGGGCCGGTCCGTGCAGATTTTGTCTCCGGGAGAGAATCCGGAAGCCAAAACACGCGCAGGGCTCGACCGGTGCAAAAA
>TRINITY_DN38646_c1_g2_i2 len=248 path=[1:0-44 2:45-247]
CCACCGAGATCTACACTCTTTCCCTACACGACGCTCTTCCGATCTCCATGACTCTAAGAAATCAGCCAAGCTACAAAATGAACCTTTGGCTGCAGCCAGTAAGCTGGGAAGACCACGTGTTGGAAGAGGGGGTTGAAGGACCCTGAGACCATATTCACACCTTCAGCTCTGGGCCGGTCCGTGCAGATTTTGTCTCCGGGAGAGAATCCGGAAGCCAAAACACGCGCAGGGCTCGACCGGTGCAAAAA
>TRINITY_DN38646_c1_g3_i1 len=238 path=[0:0-237]
ACGACGCTCTTCCGATCTGGGTGTCACTACATGAACAACAAGGAAGACATACAGTAAGAACAGTACCTGAGAAGACACAAGTCTTCGGTGTGGCAGGAAGGACCATTAAAAAACTATTTAAAGCGATCAGTGACAAAGGAAGGAGATTCATCCTGAAACTGACTGGCTGCAACAGAAGCAAAAAACTGCACCCTGCCTTTCCATCTGGCTGAGAACTGAACTCTTAAGCATAGGGTAA
>TRINITY_DN38646_c3_g1_i1 len=694 path=[0:0-693]
TCTCTCCCAGAGCCAAAATATACGCCGACCGGCCCAGAGCTGAAGGTGTAAATGCGATCTCAGGCTTCTTTGAAATCCACCAGAAGTATTGCAAGTTATTTAAATGGGTCAGCTTCCCAGCCTATAAAAACAAAAATCTTTCCAAGTTTCTTTAACATGTTGACTAGCTATGAGGAACTAAATCTGCAAAGCAAGCAAGCAAGCAAGCAGGGGAAGTCCATGCTTACATACTGCATGTAGTGCACTGTTTTGAGATCTTCTATTGCTACATATTTTAAAGGAAAAGGGTTTTCCAATAATGAGGATATGCAACAGCAAGTGCTTATGTAATGATCACAACTATCTGGCTTCACTAATTGTAAGATACTAATCATCACTACCTAGTGCACTCTCCAACAGGATAGGGACTTCTGTTGTGTGGTTAAGCAAGTGCATTAAAGAGGAGACTGTGGTGGTGTCAGAAGTTTTTTTCTTTTAAATTATAGTCATTGTTAGACTAAGAATGGAAATGTGATCATTACAATATTCCCTTTGCATTTAAGTTTTATGCTTAATGGCATATATTTTATTCTGAGTCTAGGACTTCAAATTTCAGTGCATTTCACAACTGAATAGTAGAAGTCAGGAGTGGGGAATTTTTACATTTGGGCAAAGGGATAAAAGGAACGTTTGGTGACTGGAAAGTTGTGAAAGG
>TRINITY_DN38685_c0_g1_i1 len=293 path=[0:0-292]
TTTTTTTTTTTTGTAAACGGAACTTTTATTGGCAGTGGGGGAATTCCAGAGTTATACAGAGAAGAGTTTACTGCTGTAGCATGCATGGCCTGCACAGGTTCAAAGGTCACGGGGGGGCACAGGTCACGAGAGAAACTTGCATCGTATTGGACCGCTCACTTTGCCACACGTCATTTCCTTGAGGGCTGCATGCCTCGCGCACTTTATTTACAGTGGGGCGCAGCAGGCACGGCGCTGCCAGGAGGCGGCTTGCTTGTTGCCGTGGCCTCCCCACCCCCAGATATCGGTGCCAC
>TRINITY_DN38596_c0_g1_i3 len=804 path=[1:0-26 3:27-95 4:96-154 6:155-230 7:231-266 9:267-285 10:286-291 12:292-313 13:314-388 15:389-803]
CGCTCCTTGTTTTCTTTAATCACATTGAATACCTCTTTTAACAGTGGTATTATCTGTTCCATGTAGATTTGATAAAATTCTGGGATGAAGCCATGTGGCCCTGGTGTTTTATTTTTGGGAAGTTCCTTAATTACCTTTTTAATCTCCTCCGCTGTTAAGCCAATTTCTTTGGACCTCTGTTATTTTAGGTAATTTCAGCTTATTCAAATATGTCTTGATTTCAGCTTGGTCCGGGTTTTCAGAGGTGTAGAGCTCCTTGTAAAATTGCACAATATGGTCTCTCATATCCACACCTGTTATGTATTCTCCCTTAGCTGGGTGTAGCAAATGGGGAATCTGTGTTTTTTTAATTTTATTTTAACCATCCATGCTAAAATTTTATCTGATTTATTACTTTTAGTGTAGTAGTATTGGTTTGTATATCTTAATTTCTTTATGATTATTTCTGTTTCCTTAGTCTCAATCAGGCCCCTAATCTCTGCTCTTTCCTTTGCTCCCTTCTTTGTTGGGTTATTCTTCAATTTTTTATCTAACTGCTGGAGTCTTAAGTAAAGCTCATTTAACTCAGCTTTTTGGGTTTTTTTATTGTAGGCCTCCAACGCCATGTATTGCCCACTCAGATAAGCTTTGGCTGTTTCCCAGACTAGTGTCTTGGAGACCTCCCCGTTATCATTTATACGAAGGAATTCTACTATCTCCTGTTTTATCTGTTTTGTTCAAAACGTTTAATAAAGTTGCTTTTTGTAAATACCAATTTCTTGGTGTGAGTTTCTTTTGTTGTCCTGTCTTTACTGTCAACAGATC
>TRINITY_DN38596_c0_g1_i5 len=347 path=[2:0-59 3:60-128 4:129-187 6:188-263 8:264-299 9:300-318 10:319-324 12:325-346]
AAAGTTATTGTGGCGGTGTAAAAAGTGTCCGGGAGCTCCTTGTTTTCTTTAATCGCATTTAATACCTCTTTTAACAGTGGTATTATCTGTTCCATGTAGATTTGATAAAATTCTGGGATGAAGCCATGTGGCCCTGGTGTTTTATTTTTGGGAAGTTCCTTAATTACCTTTTTAATCTCCTCCGCTGTTAAGCCAATTTCTTTGGACCTCTGTTATTTTAGGTAATTTCAGCTTATTCAAATATGTCTTGATTTCAGCTTGGTCTGGGTTTTCAGCGGTGTAGAGCTCCTTGTAAAATTACACAATATGGTCTCTCATATCCACACCTGTTATGTATTCTCCCTTAG
>TRINITY_DN38596_c0_g1_i2 len=517 path=[10:0-5 12:6-27 14:28-101 15:102-516]
TCCACACCTGTTATGTATTCTCCCTTAGTTGGGTGTAGCAAATGGGGGATCTGTGTTCTTTTTTTTCTTTTTTTAACCATTCATGCTAAAATTCTATCTGACATTACTTTTAGTGTAGTAGTATTGGTTTGTATATCTTAATTTCTTTATGATTATTTCTGTTTCCTTAGTCTCAATCAGGCCCCTAATCTCTGCTCTTTCCTTTGCTCCCTTCTTTGTTGGGTTATTCTTCAATTTTTTATCTAACTGCTGGAGTCTTAAGTAAAGCTCATTTAACTCAGCTTTTTGGGTTTTTTTATTGTAGGCCTCCAACGCCATGTATTGCCCACTCAGATAAGCTTTGGCTGTTTCCCAGACTAGTGTCTTGGAGACCTCCCCGTTATCATTTATACGAAGGAATTCTACTATCTCCTGTTTTATCTGTTTTGTTCAAAACGTTTAATAAAGTTGCTTTTTGTAAATACCAATTTCTTGGTGTGAGTTTCTTTTGTTGTCCTGTCTTTACTGTCAACAGATC
>TRINITY_DN38596_c0_g1_i1 len=753 path=[0:0-34 4:35-93 5:94-104 6:105-180 7:181-216 9:217-235 11:236-241 12:242-263 14:264-337 15:338-752]
TGTAGATTTGATAAAATTCTGTGATGAAGCCATCCGGCCCTGGTGTTTTATTTTTGGGAAGTTCCTTAATTACCTTTTTAATCTCCTCCGCTGTGATCTGTTCATTAAGCCAATTTCTTTGGACCTCTGTTATTTTAGGTAATTTCAGCTTATTCAAATATGTCTTGATTTCAGCTTGGTCCGGGTTTTCAGAGGTGTAGAGCTCCTTGTAAAATTGCACAATATGGTCTCTCATAGCCACGCCTGTTATGTATTCTCCCTTAGTTGGGTGTAGCAAATGGGGGATCTGTGTTCTTTTTTTTCTTTTTTTAACCATTCATGCTAAAATTCTATCTGACATTACTTTTAGTGTAGTAGTATTGGTTTGTATATCTTAATTTCTTTATGATTATTTCTGTTTCCTTAGTCTCAATCAGGCCCCTAATCTCTGCTCTTTCCTTTGCTCCCTTCTTTGTTGGGTTATTCTTCAATTTTTTATCTAACTGCTGGAGTCTTAAGTAAAGCTCATTTAACTCAGCTTTTTGGGTTTTTTTATTGTAGGCCTCCAACGCCATGTATTGCCCACTCAGATAAGCTTTGGCTGTTTCCCAGACTAGTGTCTTGGAGACCTCCCCGTTATCATTTATACGAAGGAATTCTACTATCTCCTGTTTTATCTGTTTTGTTCAAAACGTTTAATAAAGTTGCTTTTTGTAAATACCAATTTCTTGGTGTGAGTTTCTTTTGTTGTCCTGTCTTTACTGTCAACAGATC
>TRINITY_DN38596_c1_g1_i1 len=588 path=[0:0-587]
GTAACTGGACCGGATTTACGGGGTTGAATCTAAAAATGCCGGTACCCCCAGTACCGGCGTTACCGGATGCGGGAAACGCCGGTGATCCCGCCGCTACCAACTAGGAATGGAGCAAAGGAAAGGGCAGAGATTAGGGACTTGATTGAGACTAAAGAAACAGAAACAATTATAAAGAATTTAAGGTACACGTATCAATACTATTATACTAGAAGTAATAAGTCAGACAGAATCTTGGCCTGGATGGTTAAAAAAACAAAAAAAGAGGGCACAGATTACACATATATTACACCCGAGTACAGGAAAATATATCAGTTATGGAAATGAGACCATATTATACAATTTTATAAAACGCTATACACATCTGACAACCCGAGTCAGGCCAAAATCAAAGCCTATCTAACAACATTGAAATTATCTAAAATCACTGAAGTACAGAGAAAAATACTTAATGAACAGATAATAGTAGAAGAGATAAAAAAGGTGATCAAGAAATTGCCTAAAAATAAAACTTCAGGGCCGGATGGCTTCATACCAGAATTCTATCAAACTTATATGGATCAGATAACACCATTATTAAGAGAGGTGTTT
>TRINITY_DN38649_c0_g1_i1 len=298 path=[0:0-297]
GTGTCAAGAAAAACAAGATGGATCAAACTATCCCTGGGGGCCCTGCTTGCTCTAAGCCAATAGAGAGACGCCTGCTCCCAGGGCACTGCCGTCCAACCTCGGATACCTGCCTCGAGTGAGTCTTCCCGCCGCAGCCACAGCCCCCTTAGGAAGTTTGATAAGAGCATTAAGAAACTGTTTGGATAGAGGTTAAGTTCCTATCCAATAAAGGGGCCCGTAGCTCAGCACCGTACAAAAAAGATGGTTTGACCTTCGTCTCAAATACCTTGATAGCTATCTCCAGATTCTTCCTTCCTGC
>TRINITY_DN38666_c0_g1_i1 len=329 path=[0:0-328]
CCCCTCCCACACTTTTGCTGCGGGCCAAGCAGCCTCTGCAGATCTGGCCCCTCGGAGAGGCTGCAGCTGGACGGGACAAGCCCAGCAACGGCACCCAGCTAACCCCTGCTGTGGGATTACGAAGCAGAGACGCCGCATCCCAGGGAGAAGCCCGGTCCCCCCAAGCACCAGGCTTCCTGGCCGAACCAACCCGGGTGGCTCAGGGGCCGTGCCTCGGCTGGTGGCCCTCTGGGCTGGTGTGTTCCTATCTCAGGGGATGGACGGAGCCCCCGGAGCCAGCAGAGGGCTCGCTCGCTCGCGACGAGAGCCCCCCGAGATCGGAAGAGCAC
>TRINITY_DN38608_c0_g1_i1 len=499 path=[0:0-498]
GGATAAAAAAAATTTTTTTATTTATTTTGTAGATTTTTATCCCACCCCATCCTGCCATGCAGGATGCAGAGATGGAATTATTTAGGGATCCATCTATAACTACTTTCCTGCCCCAGCATGCTTAAAAAAAATCACGTACTCAGTAACAGTGGTGGGAGAATGGTGAGCAAACACCATCGTCTATTTTAAAACAAAACTATTCTTTTTTGTAATGGATATTTATAAATAGAACCATCATTTTGGTTGGGCCCGCCTTTCTTTAAAAACGATATTTGGTTTGGTTCGGTTCTCTGCAGTTGGCTAGTGGATATCTAAAGAGTATGCAATCTACACCCACGTTCGAGTCAACAAAACAGGGTCAGACAGGGACAATAAAGCAAAACAAAGAAAAATAGTCAAGCAATAGGAAAAGGAGCAAAGTGTTATGCGATGGCACAGGGGCATGGAAAGGCTAGACTGGGGGTGAAAACAGACGTGACGCCAACCAGCCCCCAACAAC
>TRINITY_DN38665_c0_g1_i2 len=408 path=[0:0-407]
ACTGGATCTCCTCATCCTTGGGCACGAAGGTTGCTGGCACCTCAACCCCGAACGAGTCTCTGAGCACTCCTGGGATCTGGCTGGTCTCCAGCACTGTCTCTGTCCGTTCCTGCCCCCTGGTGGAGAGGAGACGCCAGCCCATGTAGGTGAGGCGCCCACCACCTTCAAGGTGCAGGGAGCAGAAGGACTTGCAGGCAAAGATGGAGCTGGGCGAGATCTGGTGGTAGTGGCACATGGCAGCAAAATCCCTCAGCTCCTGCTCCTCCAGGGTGAAGCGGTACAGGGGTCCCCCCTCCTCACTGGGGCTACTCAGCCGCTTCAGCACCCAACTGTCTCCTTCCAGGTCCAGGCGGAAGGTCCCACCCTCCTGAGCTTCCACCACTCCTGGCTCCAGGGGCAGAGGCTCGG
>TRINITY_DN38597_c0_g1_i2 len=228 path=[0:0-39 2:40-227]
AACCACAAGTCAGGGAGAGCTCCACAGACAACGAGCTGCAGTATAGAAGGACTCTGTGAGAGGCCTGCTTTGAAAGATGCTGAAGACAGCTGACTGGCGAGAATGGGAAATATCGGAGACTGTTGTATGTTAATTTGTATATATGGGACTGATACTGAAACTTGAAGGGAGGTGAATGGCAAAATAAACCCAGTGATTGACCTAGACCTGTCAAACCGAGTTTGAGGG
>TRINITY_DN38597_c0_g1_i1 len=219 path=[1:0-30 2:31-218]
ACTGGAGTTCAGACGTGTGCTCTTCCGATCTGTATAGAAGGACTCTGTGAGAGGCCTGCTTTGAAAGATGCTGAAGACAGCTGACTGGCGAGAATGGGAAATATCGGAGACTGTTGTATGTTAATTTGTATATATGGGACTGATACTGAAACTTGAAGGGAGGTGAATGGCAAAATAAACCCAGTGATTGACCTAGACCTGTCAAACCGAGTTTGAGGG
>TRINITY_DN38648_c0_g1_i1 len=369 path=[0:0-368]
GGAAGCGCTGAGGGAGGGAGGCCCGAGCCTGGGTTCCTCCTCCCCCTCTCCAGGTATGAGGGTCTCCGGGTGGCGGCAGATTGGCTGGGCCTGCCTCCTCTCTCCCCCCGCGTGGGGTGAGCGGTGGTGCGGTCCCCGTTGGGGCCTATGGGAGGTGGGCAAGCCCATTGTAATCCGGCGGGGTGTTCTTCCCCTGTATTGGTTCGGTCTTCACAGGGGTCGCTGCGATCGGGAGAGGAAGAAAGATCTCTCTATGCGCGGGGGTCAGCGCTCCATTTCCCGGTGGGTGGGGGTCTACCTCGGATCTCGGTGACTACCCTCCTCTGTGCTGCTCAGTGGTGCTGACCCAAGCAAACTCAGTGAGGCTGG
>TRINITY_DN88502_c0_g1_i1 len=250 path=[0:0-249]
GATCCTCATTGCCCCAGAATGGCCGAGGAGGCCATGGTTCTCAGACCTCAGGGAACTGGGTGTGGCACCACTGTCCCCAACTCAGGACCTACTTACACAGGGGCCACTCGTGTACGACAGCCCTCAACATCTAAAACTGATGGCATGGCTATTGAAAGAAGAGGCCTTCAGGGCTTAGGTTACTCGGATCAGGTTCTGGAGACATTGCTGGTGGCACAGAGAGACTCCACAAAAATAGATCGGAAGAGCA
>TRINITY_DN88537_c0_g1_i2 len=207 path=[0:0-31 2:32-206]
TACACTCTTTCCCTACACGACGCTCTTCCGATCTGTTTGAGGCCTTCGTTGGAAACGGGATTTCTTCATTGAATGCTAGACGGAAGAATTCTCAGTAAATTCTTTGTGTTGTGTGCATTCAACTCACAGAGTGGAACGTCCCTTTAGACAGAGCAGATTTGAAACACTCTTTTTGCGGAATTTGCAGATCGGAAGAGCACACGTCTG
>TRINITY_DN88537_c0_g1_i1 len=221 path=[1:0-45 2:46-220]
GTTTGGAAACACACTGTTTGTAAAGTCTGCAAGTGGATACATGGACCTGTTTGAGGCCTTCGTTGGAAACGGGATTTCTTCATTGAATGCTAGACGGAAGAATTCTCAGTAAATTCTTTGTGTTGTGTGCATTCAACTCACAGAGTGGAACGTCCCTTTAGACAGAGCAGATTTGAAACACTCTTTTTGCGGAATTTGCAGATCGGAAGAGCACACGTCTG
>TRINITY_DN88537_c0_g2_i1 len=201 path=[0:0-200]
ATTTCTTCATATTATGCTAGACAGAAGAATTCTCAGTAACTTCCTTGTGTTGTGTGTATTCAACTGACAGAGTTGAACTTTCATTTAGAGAGAGCAGATTTGAAACACTGTTTTTGTGGAATTTGCAAATGGAGATTTCAAGCGCTTTGGGGCCAAAGGCAGAAAAGGAAATATCTTCGTATAAAAACTAGACAGAATCAT
>TRINITY_DN88585_c0_g1_i1 len=243 path=[0:0-242]
GTTCAATGCGATTCCCCCCCGTGATTCATGGGGGTGAACATCTGGTGGGGAGCTTCCATTCCCCCCAACAGACATTACGAGACCACGATCACCATGTGGGAATTCCCCGTGGCTGAGCGTGATCTCGTAACGTCTGAAAATACCCAGTAATGCTAATTTGAAATTAAATTGTATCATTAACTGTGAAATGATATAATGGAGATGAATGGGATTGGGGGAGGAAGAGGATGTGGAATAACAAAG
>TRINITY_DN88521_c0_g1_i1 len=247 path=[0:0-246]
GTCCTGGCCTCTTTCTACCGCCGGCACCTCCTCTATAGCTTTTATGGATACCAGCCTGCTTATCTCTGACGACATCGCAGCCAGTTTTTGACGATTTTTGGAGACAGGAGAAGAAAGGAATCTGCTCCTTGGTAGTCCTCGGAGCTCTAGGACGTAGCCATATTCTATAATCTGTAGGACCCAGGAATCTGAGATTGCACTTTCCCAACTTCTGTAAAAAATTGATAGTCTTCCACCTATATCTCCC
>TRINITY_DN88504_c0_g1_i1 len=790 path=[0:0-789]
TGAATAGGCTTGTGTCTTAAAAGTTTAACATGCAGCATCTGGCCCAACTGAATGTGGAAGAATGCTTTCCTTGTTACCAGTGGCATAGATGATAGCAAGGGAATAAAGGAAAATTCCTCCCTAGACTTCCTCAGCAGATTTGGGACTACTACAGCAGGGGCAGACGCTGGAGTTCATCTGCCCCCAAGCTGTGGTGGGCTGAGCTAAAGATCCAAAATCGCAGGTCTGTCAGCTTCCACCAGTGGGTAACCTGGTTCATGGCTGACCTTCAGGCCCCGCCTAGTTCATATGTGCTAGGTTGGTCTGGAAGTGACAGCAGAAATTCATAACAGGCTGCAGGAGAGCAAGTGATGGATATTGGCAAACGGCATCCAGTGCTGCACCATTGTTCCTCTTGTTCTTGGGGTGCCTGGTATTAAAGTCCTAGTTTGCTTATTATGTGGGAGGCAACAGAAAAAAATAAAGCTCTCGAACAACTGTTGGCTAGCCATTGTTGTTTGCACACAGTCAGTCAATGTTCCCCAGAGCTTTATCTGTCAGCTTCTCGCAGAAATAGACCTTATCTAGGCATTGGGATGGGTGAGTGTTATGGCGAGTATTTAACTTAAGGCAGAGGTTCCTAAACATTGGAGCAGGACTCCCAAGCAGCATGGTGCCACTGCCAGATGGTGTCACAATCTGATGTTTGATATACTTTGCATTATCTTTGTCTGGGGCCATAGAATTGCATTTAACACTGCTTGCCGATGTTCAGAAAGGGATGGGGGATTGCCTCATGTTGGTGCGGTCC
>TRINITY_DN88550_c0_g1_i1 len=213 path=[0:0-212]
GTTTGCTACACCATAGGACCACAGCCGTAGCCCTATAATTTTGACAGACATTTCTCAAGGCCCCTCAGAACTACATATCACAGAGTGAGGTTTAGTTTAATTTAGCTTACCTCCTACAGATCAGGCTCCTAGCACAAGGCAGTCCCCAGAAAGAGGCAGGACCTATTAGACTGGTCCGCCCCCGGAGGCTGATGGAACCGCAGTGGTTGCAGG
>TRINITY_DN88509_c0_g1_i1 len=202 path=[0:0-201]
TTTTAAATCTGTCGGCAGCTAGTTCTTGTACTGAGAGGGTAAATAACCGTTCCCTATCTATTCGTTCCACACCACTCTAGATTTTATAAACCTCTATCATGTCCCCTCTCAGTCTTCTCTTCTCTTAGCTGAAGAGACTCAGCTTGTGAAGCCTTTCTCTGTACGGAAGCCATTCCATACCCTTTATTGATTACTTTGTCTG
>TRINITY_DN88501_c0_g1_i1 len=204 path=[0:0-203]
GGCCTGCTATGAGCCCAGGCCTAAACGTTCAAGTGGCTCCACTCCTCAGAGATTGTCATATGTCACAACACTCTAAAATGGGTAGGGCTAAATCAGAAAAAGGGCAGAACTAAGGCATCTCTCCTCTCCAGTGTGACCACATCCCTGACAGCGCCATGACATCACGGCACTCCATAAAGAGGGGAGGGGGACACTAAAATATTC
>TRINITY_DN88503_c0_g1_i1 len=364 path=[0:0-363]
GTCAGGGAGGGAGCAGGATTTGCACCAGAGGCGTTCGGCAGCCCGGGTGCAGGAGCGGAGGTAGCAGATGTTAGGGGTGAGCCAGGGGATAGCCAGAACCTATCACCTTGTTTAGGTTCTGCTACCAGATCTAAAAGAAGAAGTGCTTACCTTTGTTTTTAATTCACTCAATACAGGTGAATACCGGTGCTTACTACTCCCCAGTAAGCTCATCTGCTCTTTGTAAAGCTTTTGTAGCAGCATTGGCAGATTAGCTAAGCTTTCCAGCTGTTCTTCTTGATGTTGTTCTTATTGATTTTAGTTTATATGCTGTCCTATCTGAAGAGGCTTAGGGTGGCTCACAATAATAAAATTACAAATTAAC
>TRINITY_DN88562_c0_g1_i1 len=481 path=[0:0-480]
GTTTGAGGGTCAGGGAAGTATTTCCTGAAACAGCCATAATTTTCCTTAATTTAATTCCATTACTTAAATCTATATCTTAAAAAGATACAATCAATTACTGTTCCTTCTTGATGCTTACACTGGGTGTTAACACACGAGATGGTAGCCCACACAAGGTGGGTGTCCAGTTGCCCGCTCATTTGGTGTTCACCCCCACCAGCCATGTGACCACCACCCACCAGCCATGCAGCACCTACTACAGTGGGGTAATAGCAGGGGGAGCCTAGTGTGTGAGCGAATGTGGATTAGTGTGCATCCAGTGGCACCTAATGTCAGTTACATTGCATGAAGCCTCCACACGTACAGATCCGCCAGCACCATAAGGTTGTGGGCAAAATGCCTACCAAGGAGCAACCACTTCCAGCTCCGCCCTCCACTCTTCTTCTCACTGGCACTTGTGTAACATCTGCCTTAAAAGCCCACCACCTCCCAGCCCTACCTG
>TRINITY_DN88528_c0_g1_i1 len=241 path=[0:0-240]
GGAACAGCTTGCTGGAGGACGCCATTGACAGGGTGGCTCCGAGACGCCCTCTGCCTCGGTCTTGTCACCGCAGGGCCCTTGGTTTACTGAGGGGCTGTGGTGTATGAAACGAGTAGGCAGAAGGCTGGAGTGACGCTGGCGTCGGACTCGATCTGACTCTGACCGACTTCTCCATAGGGCCCCCTTTGTGGTCCTATGTTGAGGCTGTGAGGACAGCAAAGGAGGAATACTTTGCTGCCCT
>TRINITY_DN88538_c0_g1_i1 len=711 path=[0:0-710]
AAAGGTAAAAGGATGAGCTTTGTAGCTCATTCGGAGGCTTTCTATAGTGGTTTTGAATGCACTTCGTTTTATTTCGTTTTGCTTATGTATCTTTACAGAATGCCAACAGATGATGGCCCTTTTGAAATCCTCTTCTGATGAAGCTGCTAAATCTGCAGTGAAACGCTAGCGTTGAGATGAGATTGAGACTTTGCTCATTTTCTTTTGCCACACTCGGAAATTTTCTGTCTTGTGCAATATACGCAGAAAGAAATTGAAACCCAGAACCTTGGAAGGATACTTGAACCAGAGCTCCTTTTTTGGATTTGTGATAGATTAGAGCTCCTCTGGATTTGTGACAAATTGATATAAGGACTGTTTATTTTGTGGATTAACATATTTATATACTCAGAAGGAAATTTAAGTCCAAAATTCTGCTCGAGTTGCTGTTGGATTTGTGATAGACTGGTATTAGGAACGGCTTACGCTGTAGTTGATTGCATTTCCATCTCGGCAACAGAAAGAAGCCCAAGATCAGAGCTCTTTAAGTTTTGCATGATAAATTTTATAAATCTCTTTTCCTGGGACTCACATTAGACTAGTTTCATTACCTGTTGGTCTACCCTTATTGTTTTTCTGTATTGCTATTTTGTCAAGTTTGTCTAAATACTATTTTGCTATATTAGCTATTCTCCTCTGTGATTAGACATTTGGAATAAATTTGGATTGAGG
>TRINITY_DN88538_c0_g2_i1 len=219 path=[0:0-218]
TGGAAGGTATACTCCGAAGGAAACTTAAATCCAAAACTTTGGAAGAAAACTTCAACTAGAGTTCCTGTTGGATTTATGATAGACTGGTATTAGGAACTGCCTACCCTGTCGTTGATTGCATCTCCATATCTGCAACAGAAAGAAGCCCAAGATCATAGCTCTTTAAGTTTTGCATGATGGATTTTATCTCATTCTCTTTTTTCCTGGGACTCATGTTAG
>TRINITY_DN88545_c0_g1_i1 len=308 path=[0:0-307]
GCCATCTTGGTGGTGGTCTTATCCTAGCTGGATTTAAGTGCTCCGTAGACAATGTAAGACCTGGTTGTTTCACCAGGCGTTTGGTGAGGGGGGCAGGTAGTGGGTGTGTGGGGTTTTGCACCATCTTGCAATGCATGCAATCCACTATATCCAGGAGTCAGCTACCGTCATCTACCAGGACCTTTCCTGCTTACTCCAGAGAAGCATTCCCCTCCTGCTGTGTCACAGGCTGGAGGTCCGCACCCCCACTTTACCGGGTTTGAGTGACTCGGTTTCCCTCGCATACAGCTCACTTGAATCAGTTTTTC
>TRINITY_DN88545_c1_g1_i1 len=288 path=[0:0-287]
TCCCCTCTGTCTGTAGACCGTGCAAGACCTGGCTGTTTTGCCAGGCGTTTGGTGAGGGGGATGTGTAGGGGGTGGGGGTATTTAGGTCTTTTTGGGTTGCAGCAATTTGATAGTTTTATATTTGTATTTTCTGATTTTATTATTGTTTGATGCCCTGAGCTGCCATTGGGCAGGAGGAGGTGGGAGGATATAAATTTAACAAATAAGCTTCTGTAGGTAATAGCTTGTTCTTGACCAGTGCGTTGGAATTCTGCTAAGTGTAAGCCCTGATATCCTATTTCCAGTCCC
>TRINITY_DN88513_c0_g1_i1 len=220 path=[0:0-219]
ACTCGTGCGCCGCTACCCAGACAGGGCCCTGGAAGTTCTCAAAGAGGCGCTCCGCCAAATGAATTGCAACGATCTGGTTGCCAAACTGAGCAAATGGGAGAGCTCAGCAGCGGCAGCTTCGGTGGCTGAACCGAGAAGGAATGATAACTCAGTGCCATATTCAGTAAAGAGAAGAGCAAATGAGGAAAAACGGGATCTGAATGAACTGGATCGATATGAC
>TRINITY_DN88519_c0_g1_i1 len=312 path=[0:0-311]
CCTTGTAAGCCCTTTACCTGAGCCAGCTCCGTCACAGCCGCTTCCTGTTTCCTGGAAGGATGAGATGACCCGGAGCGAAGTGCATACGGCATTCTGCGGCCTGCAGGCCTCGGCGCTGGTGGTTGTTGCACGGACTGGGGGGCTGCTGCTCTAGATCCAGCCGGAGGCAGCTCCCACCAAGGACGGGCACATCTGGCTCCTACAGCTGCTGCCCCGTTCGTCTGGGCTCCCTCCCAGGTCCCAATAGGAGCAACAGGCTAAGGAGCCCTGTGCACGGGTTGCTGCCTTTTGTTCTTTCCTCCTCCCCTTTCC
>TRINITY_DN88553_c0_g1_i1 len=213 path=[0:0-212]
AGCCTTTTCCACACTCCAGGCACTTATAGGGTTTCTCTCCCACGTGGATTCGGTGGTGTCTGACCAGGTCAGAGCTCTGGCTAAAGGCTTTTCCACACTCCTGGCACTTATAGGGTTTCTCTCCTGTGTGGATTCTTTGGTGTTTGGCTAGGTCGGAGCTCTGGCTAAAGCCTTTCCCACACTCCAGACATTTATATGGTTTTTCTTCTGTGT
>TRINITY_DN88584_c0_g1_i1 len=247 path=[0:0-246]
TGGGAGCGTGGATCCTGTGTTCCCCTGCTCTGACGAAGGATCTGCTGCACCCCCTTGTAGGGGTGATGCCGAAAGGGTCCCCGGGCTGGGCACAGAGCGTGGGGGTACCCTGTGGCGCTGAAGCCCCATGACAGCAACCTAGCATTCAGGATGACCATGCCCAATTTTAAGATCCTCGCTGTTGCTCACAATAGTCGGGATTGGAACATGGTTCAGAAAATGGGAGCACTAGAAGAATGGGTACACA
>TRINITY_DN88589_c0_g1_i1 len=692 path=[0:0-691]
ATGCAGAAGGGGGGGGGGGGGGGGGGGGCAGGGGGCGATGGCCCTTCGTTCCAGAAGGATTGGGGAGAAGGGGCAAGATAATGGGAACTGAGGATGAGGAAAAAATCATCCACTCCCCTATTAATCAATTCCTGCCATGGGGCATCCTGGGAATACTGCTGATTCTGAGCAGTCAGAAGTGGAGGAAAAGGAGGATCCAGTCTTCCTCAGATCACTCACAGGAAATGGGGGCAGCTGCAGGAGTGCACTCAGCTCCAGTGACCCCTGGGACTGATTTCAGTTTCCCAATCAGCTCTAGAACCAAAATAGTAAGAGGGGAAAGGGTTCTACCAATTAAAGAAAAACTCAAAGCCAAGGAATCGGATTCCTCTGAGGAGGAGTCTAATAGGAATATATTCTCTTAAGACCTGCAGCAGGGAAAGGGGAATGCTCCTGGATAGGGCTTTCAAACGTATCAGAGCAGAATAGAAGCAACCAAATAGGTGCTCAGACTAAGCAAATCTCAGGAGCTCCTTTATTCATTTTCCAAACACAAGTCAGTGATTTTTACTACACCCAAAATAGATGCAGCAGCATACTTGGCTCGCAAATCTGTCTTTCCTGCAGAGGATTTGTATCCAAAGGACCCCACCGACAGGGACATCAAAGCAGATTTACATAGGAATTTTGAAGCTATGGCAGTTGTTTGCATG
>TRINITY_DN88552_c0_g1_i1 len=376 path=[0:0-375]
AAAAAAGGAACACCTTGCGAAAGCTTTTCTCCCCGCTGGGATGGAGGCTGCAGAGCAGCACGGCAATGAAGGATTCTCACTCCCCAAATACGCGGCTTGACAGATCTACGGCAAGGGGATCCAGTATTGCAGCAGAGAGAGAGAACTGTTGTTCTTTCACATCAGCCGGATGATGAATTAGTCCCTGCCACGGGGTTTGGCCATTTTGCTCTTGCATTCAAGATCTCAATATGAATACAGATCTCAAAACCACTGCAACTACGAGTACAGGCCTAAAATGGCGTCGGCGGCGTCCCAGACTGCCAGTCAGGTCCCCTCTGAGTCCGTACTCCTTCCTGTAGGACGCGCTGTCCTTTCACCATGTCATTTAATCGAC
>TRINITY_DN88526_c0_g1_i1 len=671 path=[0:0-670]
TAGTGTTTGAGCCCCTGCATCCCATGGGCCCTCCCCCCTGCCCTTGCCTCCAGGAGCACAAGGGAATATTAAAATAAGCCTCTCTGCTGCCAGCGGGCGAGGTGAGTCAGGGACGGGCTGCGGCTACGCTTAATAATGGGAGGCGGCAGAAACGTAGCTCCAGGGGAGGGGGAGAAAAAGCAGCAGCCGAGAAGCAAGGAGTTGCTGCCAGGCCGCAGCAGAGAGGCTGGGCAAGGAAGGAGAAGGGAACCCAAACCCCACCAAAAGCACGTGGAGCTGTGCAGATGCAGCCCTACAGGGGCCCTTAGATTGTCACCAAAGGCGGGGCAGGTGATGGGAGCATGAATGACAATGAAGAGGAGAGCCCCCTTCTACAGGAGGGCCCTGACGAAGTGGAGCCAGTTGACGGGGCATTCTCCTCAGAGTTCCTTGATGGAGATGTCTCCCAGATCCTCAGTGGGGAGCTTAACCCAGACGATCAGCCTGCCCGCTGCGAGCGGGGATTCCGTAAACGCAAGGACACAGTGGTCCAGCAAAGGGTGCTGTCGGGGGAGAAGCCCTACATTTGCATTGAGTGCGGGCAGAGCTTCAACCGGAGCTCGGACCTAATCCGGCACCAGCGCATCCACACTGGGGAAAAACCGTATGCCTGTGGGGACTGCAGTAAGAGC
>TRINITY_DN88530_c0_g1_i1 len=260 path=[0:0-259]
ATTAATTTCATTCATTTATTGGATTTTTACCCCGCCCCTCCTAAAACAGCTCGGGGCGGCTTACAATCAAAATTAAAATACAAATATAAAAAATCCATCAATAAAACACATTAAAACACTTATGAAAGTTCCAGCCACTAACCAGGACTAGGGAACAACAAGAGAATAAAGCAGTCAATAAAAGGGGTTCTCTTTTAGATTTCCACTGCATCGCCCAGTCCTGATGCTCCTGTCATTTGTCTGTCTTGCTCGTGATGTTA
>TRINITY_DN88530_c0_g2_i1 len=204 path=[0:0-203]
CTCTTCCGATCTCCCTCCTAAAGCAGCTCAGGGCGGCTTACAATAAAAATAAAATACAAATATAAAAACAATCTATAAAATACACTAAAACATTTTAAAAATACCAACCATTTAAACAGAACTAGGGAACAACCAAAGTAAAACAATAAATAGGATGAAGGGGGAAATAAAACCCCTCCCCCCACCTCCCCAAAGGCCTGGGCG
>TRINITY_DN88534_c0_g1_i1 len=245 path=[0:0-244]
TGGGCAGGGAGGATGTAGCAGCAGAGCTGGTCTCTCTAGTCAGGGTTGGAGCTACAGCTGCCACAGGAGATTGGGGGCCCACCTGCCTGCAGCACAACAAGCCCCGGTTACGGAGAGAGACCTACAATTCTGGGCAATTTGTATTCTAGTACAAAAGCTTGTGCCAGATGCGAGACAAGTTCCTTCACCTGTGTTTACCCATCAGCCAAGGGATGAGATTTACATTTCTCAGAGGTGAAGGTAGC
>TRINITY_DN88561_c0_g1_i1 len=315 path=[0:0-314]
CCAGATCCCTGAACGGATGGAGAAATGGGTAGAAGTATCGGCAGGTAGAAGACCTAGCAGCAACAGCAGACAGAGTTACAGCAAGAGACACCACAGTAGCTGTTCGGACCACGCAGCACCTTGCCATCACATACGGGATGCTCAAAGGAAACTATGCCTCCACAGAATAAGTGCCGGCCAACCATACAGTCAAAGTCTTGCAGGGACCAAGGAGGAAACATCAGACTGTAGGATGTGTTATTCAGTCCGCTTCATACCCTCTTCAAGCCAACGATAGTTGCAGCTACCACTTTATCTCCAATGGCGATACGACGT
>TRINITY_DN88524_c0_g1_i1 len=252 path=[0:0-251]
CTGGAAGAAAAACTGCTCAGGGCATTTCTTTCAAATGCTGAACATTTACCATGTGTTGTGAAAAATTCAGTTCACTCCCTGAACTCCAGCCCAGCTGCACAGCCCACTTCTTGCAATCTCCTTGAATGCTCCATGAAACCTCCTTGGATGTTTCCCAGGGTTTTTTTGGTTTTTTTTCCACTACTGCAGATTTGTGGCCAAATGGTAATCCTTCTGGAGCCTCTCCATTGAAATAATTGCGTTGTACTGGCC
>TRINITY_DN88524_c0_g2_i1 len=668 path=[0:0-667]
TCTCCCTGAATCCACCTCCCCATTTGCTTGAGTCTTCATCACCCTGCCTGAATGTACTCCATGGCACTTGCCTGTTTCATTGCCATGAGCCTTATGAGAAGAAAGCTGTAAAGATGGACTTAAGTGAGGATGAGGACTTGACCTGGCACATTTAATGGAGTTTCTTTGCAGAGGGAGCATGGCAGGGAGTGCAAAGGTGTTTGAGGGGAAGCTTTGAATCACTAGGTAGTGGCCAGCTTCCTTAGGAAGTTTCTGTTTCAACTTGAGACTTAAGCTCCTCTGGTCATGAGCACTAACTCAGAATGAGTTTGATCTGGACCTTTGAAATGTTACCTCTGCGACAGACAGTTGGGTCCCAGACTGAATTTACTTTCAGCTATTCTAAGAGTCTCCTGGACTTGCCTGTGTTGTGTTGTAATGTGGTGATGCCTGGGGAGGAGAGTGCCCAGAATTCACTGTTATTGTGTGACCTGCGCTCCTGTTTTGGGCTGCTTGCCAGAAGCACCTGTGAATATATTCTGAACACATTTCCAAGGAGGAGAGACTTCTCCAGCACATGTGATAAGCACAATAGCAAGTGCAGAATAACTGGGCGTGGTAAAGGTCTTGTATGCAGCGTTCTCAGCACTGAGTGTCTCTTTCCACAGGCATCTGAAACACTGACTGGC
>TRINITY_DN88523_c0_g1_i1 len=553 path=[0:0-552]
TACGGCTACGGAGGCAAATTCGGCACCGAGCGGGACCGGATGGACAAGGTGGCAGGGCGGCTCTGGGTGTGGTGGGGGGTGGCAGGTCCCTGGCAGGGATGCCATCTCCCTTTGGGAGGGGACCATGGCAGAGGGGGTGGAGCAAAGGAGCTGCCACACCCCCTTCTGACCTAGCCCCGCCCCTATAGAGCATGGTGACATCACGGAGCTCCGTCGAGGCGGGTCCATGCCAATAGAGAGGGGGGTTGGGGGTCCCCTCTGGTCGACCCTTTTTCTGACGGGTCCACTTCCTGCCACGCCCTCCTGGTTCTCCAGGTTACCAGGCAAGGGAGTGGGGCTCTCTGTCAGAGCCAGAGAAACTGGGGCTTCCCCTGGACATTTGGGCTCAAAACTCAAAGTCTTCAGGCAAAACCCTACAGGGTGTCAAGCCCCATCCCCGTTGGGGGGAGCCCACAACGGCACAGCCCCCCGCTCCCCGGGTGGAGCTGCTCTTTGGGGCACCACCAAGCTTTGCCGGGGGAGGGCGGGCGGCCACCTAGACCCATGTTTGGGG
>TRINITY_DN88551_c0_g1_i2 len=254 path=[1:0-94 2:95-253]
CTGTCAGTGCGATCTGTCCCCTCCCTGTGCGCCTGCCCTCCTCTCTGCCCCCTTCCCATGAGCTCAGTCTGTCAGTGTGATCTGTCCCCTCTCCGTGTGCGCCTGCCCTCCTCTCTGCCCCCTTCCCCTGAGCTCAATCTGTCAGTGCGATCTGTCCCCTCTCCTTGAGCGCCTGCCCTCCTCTCTGCTCCCTTCCCCTGAGCTCAGTCTGTGTGATCTGTCCCCTCTCGTTGTGCGCCTGCCCTCCTCTCTGC
>TRINITY_DN88551_c0_g1_i1 len=252 path=[0:0-92 2:93-251]
CTGTCAGTGCGATCTGTCCCCTCTCCTTGAGCGCCTGCCCTCCTCTCTGCTCCCTTCCCCTGAGCTCAGTCTGTGTGATCTGTCCCCTCTCGTTGTGCGCCTGCCCTCCTCTCTGCCCCCTTCCCCTGAGCTCAATCTGTCAGTGCGATCTGTCCCCTCTCCTTGAGCGCCTGCCCTCCTCTCTGCTCCCTTCCCCTGAGCTCAGTCTGTGTGATCTGTCCCCTCTCGTTGTGCGCCTGCCCTCCTCTCTGC
>TRINITY_DN88506_c0_g1_i1 len=240 path=[0:0-239]
AAATAAATAATTTAAAAATAACACGTTGAATATTAGGCTTTTGAGCTGCATTTTCAAAGTAACACACAAGTTCTGTTCTGCAGATTGCATTTCAGTAAATAGTTCTTTCATAAGGCAAGTCCATTTTTTCTAATTTAGATTTGGGTTAGGCAAATCTTCGGCATCGGATCTTGTGTGTTTGTGGACTCTTGAATTATGTCCCAAATTCTTGACCAAACTGTTTAAAATCCTTTGAGATCT
>TRINITY_DN88546_c0_g1_i1 len=254 path=[0:0-253]
GATCTCCCATTTGTAGCAACAATTACTTTCTCCAAGAGCTACGCAAGAAGCAAGGCATTTCTTTTCCCTGCTCTCCATGTAACATACTACATTAGCCAGTGTGTACTACTGCCCTCTGCTGGAGGGAATCAGACCTGCTTAAGCATCAGTTTGCACTGCAGTAGGCATCCCTTTTAAGCGAAGCTCAAAAGAAAAACATTCCTGCAGGACAGGATACAGTAGCCTTCTAAGTCCGACGGAAGAGAGACTCACCC
>TRINITY_DN88525_c0_g1_i1 len=215 path=[0:0-214]
TGGCGTCCCGCTCCCTGGTCTGGCCTGCGGGGAGGTGGCATAAGAGACGAGTCCCCTGCCAGTCGGGTCGTGAGGAATGTCAGCGCGCGCCTGCACTAGCCTAGCTCTGCCCCTACACCGCAAAGAGGACGTGATGTCAGAGACTCGCCTCCCACCTCAGCCAATCGCTGCATGGGAGCTTGAGCCAACCAAAAGGAAGGCAGGTCCAAACCACG
>TRINITY_DN88549_c0_g1_i1 len=221 path=[0:0-220]
CTTGGAGCCAGCAGAACCACATGAGACAGGACCAGGAATCCTGGGCCTCTACCTTCAACCGGAAGGATTGACAAGACTACCGCCTGTGTCCCAAGGTCCTTCACCTTCCTACCCAGAGCCTCATAGTCACATGAGATACGTTCAAGTCTGTGCCTGGCGGTATCATTTGTTCCCACGTGGATCAACAGGAAGGGATAGTGATCAGAGGGATAGATCGGAAG
>TRINITY_DN88568_c0_g1_i1 len=203 path=[0:0-202]
ATCCCTACGTTGCATGTAAAGGTTATGAAAAGCTACCTTTCCTGAATTCCCTTTTCCCCACTACAGCCCCCTCCGCAGTGTTGGCTATTCTGTAGATACCCTAACTTGCACTTACTTTGGTTACCGTTTGATTATTGGTTTCCCCCTCCTTGTGTTAACATGTTTGAAATGCTAATGACTTTTCTTAACAGCTCCCTCCCAAG
>TRINITY_DN88557_c0_g1_i1 len=224 path=[0:0-223]
CGCAACTATTTTCTTCCAAAATCCAAGTAGCTCTATTCCTTTCCTTCTGGATTTCCCAAGGTAATTACTCAGCATAACAAGAACATCAAGAAATGCAGCTCTTGTCACGAAACAAGGATTTTGCCTCTTGGCCAACCACAGCTTGGCTCCAATACAAGTGATGATGTCATCTAGCCCTTGCTGGAAGTCTGGATTTGCTCTGTGTTTAGACTCCAAGTAGGACT
>TRINITY_DN88536_c0_g1_i2 len=442 path=[1:0-263 2:264-441]
CATACAGAATATGAACAAATTGGTGTCTTCCAGATCCTAGTTGGATTAGACTACAGATCAATATCTGCTTTTAAACACTGTCCTCGCCCCTTCTTTATTAGGAATAACCAGCTGTAATTAACAGTTATTATTACATGCTTGTTTAGGGAAACAAGAAGATGGTTCTTCACCGGGGGATTGTCTGTATTCTCCACAGCAGGGAAAGAAAGGCTGGGATAGGAATTGTATCTTGGCAAAGGAAAGGAGCCCTTGTAATTTAATTTCATTGTGTAATAAACAAGACAGTTCCTTCCCACTGTAAAGGAAACACAAGGATTTCCAATTTTAGTAGCAGAGGGCAATGATTTGGGGAGAGGTTGAGCTGACTGCAGCAGAGAGAGATAGAGTATACACTCAGGCCTGCTTTGCCTGATGTCTCCATCACGTACAGGGGGAGAGATGC
>TRINITY_DN88536_c0_g1_i1 len=206 path=[0:0-27 2:28-205]
GGAGTTCAGACGTGTGCTCTTCCGATCTATTGTGTAATAAACAAGACAGTTCCTTCCCACTGTAAAGGAAACACAAGGATTTCCAATTTTAGTAGCAGAGGGCAATGATTTGGGGAGAGGTTGAGCTGACTGCAGCAGAGAGAGATAGAGTATACACTCAGGCCTGCTTTGCCTGATGTCTCCATCACGTACAGGGGGAGAGATGC
>TRINITY_DN88532_c0_g1_i1 len=343 path=[0:0-342]
TCCTTTGCGATGGGGCCTTGTTCCAGCTTCTCCTCAGTGTTCATCTCCCAGGATTCCTTAGCCTGTCCAGAGAGAAACAACCCAGTCAGCCAGCTCACCTTGAAGAGAGAGGGCTGAGGCCTGGGCCTGGGTGGTGGTGGTAGGTTTGGGGCGGGGGGGACGGACAGAATAGATATGGGGCCTGCTAGGATTAAGGAAAACTTTAAGAATTTCTACTGATACTTCACATCATACAGCAGTTCTGGGCAGTATAGGCAAATCCAGGGGCCACAGGTCTGTCCTCCACAACATCTCTTTACTTAAATTTATTTATTTCAATATTTTCATACCGCCCCCAGATCGG
>TRINITY_DN88577_c0_g1_i1 len=268 path=[0:0-267]
TGAAAGTTTCCACCCATTCCTACTCCTTGCTGGTTCCTCCTACTGCCCATTGGCTTTCCCCTGTAACAGGTTGAAAGAGAATGGGCACCACCATACACAGAACAGGCATGCCGGAATTTGCAGGATCCTCGTATGCACCTTCCATTCCTGTTATACTCCCAACTGGTGGCCCCACTTCCCCTTCTGCTTTCCATTCTGTTTAGGTCATTAGCCAGGGCAACCCCACCCTTTATTAATACATGCCCACTATCTGTCATGGGTGCATTGG
>TRINITY_DN88577_c0_g2_i1 len=343 path=[0:0-342]
TGGGTGCATTGGTCGTATCGACCATGCAGTCCAGCCATAGAGCTTGTGCGTGGCGATCCCACCATAGCCCCGGTGTGAAGGACACTCTATGGCGAAAGGCCTCATCATACCGGAGCCACTCCCCAGGGGGCCCCACGCCGTACACCCTTTTCGCTATATCTGCTTACTTTAACAGCTCCACAGCCCTCTCTGGGAAAACCTCTAGGATCACCCCCAGATAAATTGAAAAGGCGGAGTCCAGTTCTTCGAGTTTCTGTCCACCTTGGGTCGTATGAACCTTTCCCTTTCTTTCCTGTCAGCTCTTTCAGCTGGATCCACGATGGGATTGCTGAACAATAATGCG
>TRINITY_DN88588_c0_g1_i2 len=614 path=[0:0-613]
TTTTTTTTTTTTAAAGAAAAACAAACTTTTAATCTCTTTTCTCAGAGGATACAATCACAATATGATCTCGTTAATTCTGACTTACATCATATTAATTTTGGAATAGCTAAATCATCTCAGTGTGCAGAGTCGCAGCTTACTAACTACCCACGTGTCATTTAAGCATTGGTTTTATTGCAAGCTCCCCAGCCATCGCCAAAGCAAAATGAAAACAGCATTATTGAAACAGAGAGACAGCAAATTCATCAGCATCTTGAGTGTTTCAACTTTTGCACATCTCCAAGGAGCTTGGCTCTCCGCTATGTTACAACAGTTTTATTTCATATGGAAAAGCGTGCTTCTGGCTTCAGCACTGACTTACATTTATGTCTCATGCTACCAGGGCAGAATTTATTTTAGGGCTGGGTGGGACCCCTTTGCTACACTCACCATCATTTGTGAGGGAGGGGGCAGGGGGTGCGCTGCCCCCACTAAGAAGGGGGGAGTATGGAGGGGAGGAGGGATGGGTGTGCCCTGGCCCACCTGCAGAAGAGGGAGTGCGGGTATGGGGAGGGGAGGGAGGAAGAGACGGGGTAGGAGTGCCCTGTCCCCTGTTACCCACATGTGTGTGATCT
>TRINITY_DN88510_c0_g1_i1 len=275 path=[0:0-274]
CTTCAGTCTTGTCTGGATTCAGTTTCAATCAATTGGCCCTTATCCAGTCCCCAACAGCTATCAGGCTTTGGTTAAGCACTGAGACCTCAGGACCTGGGTAGGTTTAAAAAGAGAGGTCGAGCTGGGTGTCATTAGCATATTGATTGCACTTCACTCCAGACCTCTGAATGATCTTGCCCATATGTCAGCATTGAAGCTAATAAACATCACTGTTCTGTAGAAATAGGTTGACAATTTTTTCACTGGATTGATTGGGTGTTGGGGATAGTTCCCAA
>TRINITY_DN88587_c0_g1_i1 len=203 path=[0:0-202]
TGCCCTTAAACACGTGCATAAGTCTATGCAGAACCAAGGCCAGAGAACGTCTGTTTGAGGAGCCACAAAGTAAGCACTAATGCTAGTAGAGGTGTGCACAAGAGGCCCAAGTAATTTTTGTTTTTATTATTAAAATCTGCCATTTTCATAAATATCAAATTGTCATTTATCGTTTTCATTTTCCATTAATTTCAATAGAAAAC
>TRINITY_DN88540_c0_g1_i1 len=358 path=[0:0-357]
TAGGGGGGAGAGGCAGGGAAGTAGAACTCTTTGTAAGCTCCAGTGTTGTATGTCTACGGTATTTAGTACAGCACTTGCCGTTCCCTTTCCAAGACAGCCCATGGAATAAAAAGGAGCAAATGAAGTTTATGAAAAATCCCTGAGATGAATTCGTGTGGGAAGGGGAAAGATCAGCTGTCTCGCTAGCTGTTGAAAGTTCAGCTACCCTCTTATGGACACTTGATTGATCTACAGGTTTTAAAGAAATAATCTGTGAAGCGGTTTCTTCTAGTTTAGTCTAGAACAGCCTCATTCTTGGTATTCTGGTTCAAATTTTCCTTAACCTACACGTCAGTCCTTCAGATCATAAAGGAATCCC
>TRINITY_DN71625_c0_g1_i1 len=638 path=[0:0-637]
GATCTGAGGCTGCAGAAAAAGAAGCTGAGAGTTGTTCAGCTGTGCAAAAAAGTTACCTAACTGTAACATGAAGACTTCACCAGAGCAGGATTTCCAGAAGCTTATACATACGGTGATACTGTCTCCAGCTAAATGGTGCTTCTTGGAACGACAACTCAATGTGATCTATGAAGTTTGCTTGAAACATTAACCAAAGATCCTCTACAATAAAGTTAGCAGCTTGACACACAAAACTGGTAGTCAGACAACCTAAAATCTGCTCCTGGCTTGATAAATGACTTACTGATTGACCTTGTAGAAGTCACTTATTAATAAACGGAGTCAGACAGGCTTTAGAAAAATCCTTTAACCCAGGAATTTTCTGTATGAAGGTCAAGGGCCACTATATGACATCACAGTCATAGTTCAAATCCTACAATTTAATAAAATCCTGGGGAAATTACCTTTCCATCTATATATGGTGTAATCTTCTGATCTTACGGTTTGGTTTGCATCTGGTCCATTTAGAATCCCATGTTTTTAAAGGAAAAAAGTGGGATCCACTTAAGTCAAACTTGTATAATTCAAATTTCTGGTTAACTCAAAGAAATGGGTTTTCCCCAGCCCCAAGTCTAACAAATGTATTACTAAAGATAGGC
>TRINITY_DN71579_c0_g1_i1 len=234 path=[0:0-233]
ATGACGAGACATTAAGCTCTCTCTGCAACTCTGGGTTGCCCGACCCTGTGGGGGCGCAGCCAGCGGAGACAGGGAACTGGGGCACCGTGGAGTGGGGACCAAGAGTGTCTGCCCGGGAACAAGTGGCTGGCTGGAGGCTAGAAGAGAAGCCCTGTCAAATCACAGCCCTGCTGGATCCATCCCAAACTCCACGTCTCTGCGCCCAACTATCTCTGTGGCGAGGATTAATCCCTT
>TRINITY_DN71589_c0_g1_i1 len=204 path=[0:0-203]
GCTCTTCCGATCTTGTATTTGAAAACTTATGCCCTACTTCAACCTTTTCCTCTCCAAACTAAATATTTATTTATTTTGTTTCTACCAATTTTAGCCCGCTCCCTCCTGCTCACAACAGCAGCTCGGGGCGGCTCACAACAAGATTCGAAAATATAAAACAATTCAATAATTAAAATCAAATACATAAAATGTGTATTAAAAAAA
>TRINITY_DN71606_c0_g1_i1 len=351 path=[0:0-350]
GGGTTTTCATCTGGACATTGAAGACTACCTCTCTGGAGTGCTGACTCTTGCCAGTGAACTGGTAAGTAGAAGCTACTGTCAAGTTTGTTTTGTAGCTTACTGCTCTTGCACAAAGCTGGACCAACCATGGCCACGGACGAACATGTCCGTTGATCCAGCGCTTGGGGAGGGTGGAGGCTAGGGTGGATTGTGTCTTGGACCTGCTAGCTGGCCTTCCATGCTTTGGGTCCTGAATCTATAAACACGTACACTTAGCTTTCCTACTTTGAGTGTCTTATTGATTTGAACTAGACGGGTTGCAATAGTAAAGCTACAGGCGTGCGTAAATATTGAGTAGTTATGTTTGTGCAT
>TRINITY_DN71592_c0_g1_i2 len=385 path=[1:0-155 3:156-240 4:241-384]
GCCATGCCACGCGCGATGTCCAGCGCAAACTTCACAGCCTGCATCTGGTCCACCACGAAATCTACAGGGAGATGGGTGGGTGGGTGAGGGGCTGCACCAGGGTGGGGGGGTCTGGGGAGATGGGGGCCACACTGGAGCAGGGGTATGTGTGTGTCTGGGGAGGTGGGCTATGCTGGAGCAGAGGGGGTGCTAGGGGGGGGAGTCTGGGGAGATGGGGGGCTGCGCTGGAGCAGAGGGGGAGTCTGGGGAGATGGGGGGCTGTGCCAGAGCAGAGGGGGTGCTGGGGTGGGGTCAGATGGGTGGGTGAGGGGCTGTGGCTGAACTGGCGGGGGGGCAGCACGCTGGGGGAGGCAGAGCGGGATGGGGGGGCAGCACGCTGGGTGAG
>TRINITY_DN71592_c0_g1_i1 len=202 path=[0:0-57 4:58-201]
CCTCTCCCGACCTTGGGAGTCGGGGGAGTTGGGGGCCTCCCCTGGACCAGAGGGGGATTCTGGGGAGATGGGGGGCTGTGCCAGAGCAGAGGGGGTGCTGGGGTGGGGTCAGATGGGTGGGTGAGGGGCTGTGGCTGAACTGGCGGGGGGGCAGCACGCTGGGGGAGGCAGAGCGGGATGGGGGGGCAGCACGCTGGGTGAG
>TRINITY_DN71592_c0_g1_i3 len=302 path=[2:0-72 3:73-157 4:158-301]
GTGGGGGGCTGCCCCGGGGGGGGGGGGTCGGGGGAGAGGGGGGCCACACTGGAGCGGGGGTATGTGTGTGTCGGGGGAGGTGGGCTATGCTGGAGCAGAGGGGGTGCTAGGGGGGGGAGTCTGGGGAGATGGGGGGCTGCGCTGGAGCAGAGGGGGAGTCTGGGGAGATGGGGGGCTGTGCCAGAGCAGAGGGGGTGCTGGGGTGGGGTCAGATGGGTGGGTGAGGGGCTGTGGCTGAACTGGCGGGGGGGCAGCACGCTGGGGGAGGCAGAGCGGGATGGGGGGGCAGCACGCTGGGTGAG
>TRINITY_DN71632_c0_g1_i1 len=627 path=[0:0-626]
GATCCAGATGGTATGTCATGAACCACAAAACTCCCATCCGTCCTGCAGAAATTAAATCAAGGCAAGACATTTTACACACTCCACTGCACGAATGATTGTACTGTATTAATTCTATTTTAAAACACATCCCAGAGTTTTAACACACTTTGTTTTTTGGATATTCAGCAATTAGAAGTAGCTATGAGGGAAATTTAGTTTCTTATCTTGTCACCATTCTCAGCATTCAACATCAACATTCCATGACTCTTGCCAAATGCCAGATTCGGGAGAAAAATAACTATTACATTCAAGATTCCCTCTTCTTTATCCTGCTACAGTAGTTTTAATTTTACTGGAAGGATGATTCATAGGTATAACCAACATGTTTGAAATAATCTATTTCATGGAACCAGGATTCAAATCTTGGCTGGGGTGACACTGCCCTCCATCCTTCTTTCCAAAGTAATTTATAGAGGTATGAGAAGATATAGCATTTAGCAATGACCTTTCCCTGGCCACAGACCACTATTACTCCACATTAGTCAATTCTCACTCCATCCAGTCTCATATTGCTGAGTGACATCTCTGCCTGGACGTCTCACTGCCAGCTTAATATGGCCAAGACTGAAATCCTCATCTTCCTCTCCC
>TRINITY_DN71658_c0_g1_i1 len=217 path=[0:0-216]
CTCTCATCTCACCTCATGAAATAGTAATGTCAAAATGGTGCATTATATTTCACTCCAAGCCGCAAGTTTCCTGAGAATTCAGATTTAGGACATTTGATACAATCTGTCACAGCAAATGGCATCCACACATAAGACAGGGTGTGAAGACAAAGTTTTGTGAATTTGGCCTTTGCTTCTTATTGTATTTGTAATAACACCATCATAGTATTTTATTTTC
>TRINITY_DN71605_c0_g1_i1 len=205 path=[0:0-204]
CCTCAGCTGCACAGAAACAATGAGAGTTGTGTAACTGAAGAGAGATCAGGGCCTTAATTTAAAGAGTTCAATATCCCATCAATTAGACTTTGAAAAAGCTTACTACAGCAAACCAAACATTCTTTATGTAACAAGACCGCTCTTTTCTGCTTTCTTTTTGGAGCGCGCAGCAATGCACTTTCGTGATCAGACAAATTGGGGAAAC
>TRINITY_DN71651_c0_g1_i1 len=214 path=[0:0-213]
AATATTTGCTCAGTAAAGGTTCACAGCAGTTAAATTACATTAACAAATATTATTAGCTACTATGTAAGCCAACTAAGTAAAATACTTATATTGCAGGTAAAACAAATCATTGGGTGTTTACAATAATATTTGGACATGTCCATTTTTAAACAAGCTTATCAAATATCCTGTAATTCTTAGTCAAATGAGAGAGACTCAAAGTAGATTTTTCCTC
>TRINITY_DN71651_c0_g2_i1 len=216 path=[0:0-215]
TGCTCATTAAACACCCACAGCTCTAATGCAAATTATGATGGAATGAATAAAGCAAATACATATGCTTCTTTTTTATTAAATGTAAAATCTACTGTTAATTGCATCTGCAATGTCATATAAACTTTTCTCCTTAACTATTAAATGGAAGCTTTTACAAAAGTCATTAGAGATTCTCTTTCTTTGACTTGTATAAATTTCAATATTTGCTCAGTAAAG
>TRINITY_DN71595_c0_g1_i1 len=345 path=[0:0-344]
AAGACAGTATAAAGAGAAGCAATCTATGGGGTGCGAGGTGCTAGGGCAGCGATTCCCAAATGGTGCCACTGATTAGCTCCCGAGGTGGTGCAAAGCTGGGTAAGAGTCCGGACCAGGAGAGAGCAGGTAGCAGTGTGCATGTAGTGCTCGCTCGCTCTCTGCCAGTGCCCAGAGGGCTGCACATGCTCCGTCTCGCTCCTACTCTGTTCCCCTATTTCCATCCTTCCCTCTCCCCAGAAGAGCCTGGGCTGCACTGGTAGGTGCTTCCAGAAGATGCAAAGGAACTCCCACGTCTCTGCTGGGACCGGCCAGTACACAACAGCTCAGCAGGGGATGTAGGGGTGG
>TRINITY_DN71644_c0_g1_i1 len=260 path=[0:0-259]
ACTGAGGGGACAGAGCGGGGCTACATAACTATTACAATTCCTAACTTCGCCGGTATTTGCAGCAACATACACAACCAATTCCCCCCAACCCCAAAGGGCTGCCGTGTGGAGAAAACATCAGGGTGATACCACCCCCAAAAAGAAGACTCTCAGTAAGCAGACTGTATGCACTTTGCTGATTGGGAAAGTTCATCACCCGGAGCCTAAGGGCCTAGCTGTATTGTGTGAAACTGAACTCCTTACTAAAGAATTAAAACCGG
>TRINITY_DN71626_c0_g1_i1 len=304 path=[0:0-303]
CACGCAGGAAACGGCCCATTGGGTAATCGTTGATGTAGCCATTTCCACCTGCAATCACAAAGGTGACATGAAAACCAGAGAAGAGATTCCCGACCTCTAGGGTGGGTACCCCAAGTGGAGTCACACCATAGATGGACGAGGTCGCCATTCCAATCAATATTCAATATAATTTATATTTCTGTTGTCGGGGCCATGGGATTATAATTAAGTCTCAAAATGGGTCCATATGTAAAAAAAACAAACAAACTGGGAACCACTGCTAGATGGGGAACCTGGGCTCCAGGATGTGAACAGTGTGTGCGTG
>TRINITY_DN71572_c0_g1_i1 len=496 path=[0:0-495]
TTTTTTTTTTAAAAAGCAATTTATTTTCCAAATGTCTTTTGCACATAGAAATTAAATAGTGGTTAGAAACTGGAGGTTTCAAGTTATAAATGAAACTTGTATTTTTATTAAATGTGAAAACATGTACCCAACAAAAGGGCATACACCTTTATACATTTTATGGCAAGTTTTCCCATTACATGAGAGGCTTCCTTACATATTTTACACTTAAATGAACAGTGGCCAAACCTACATTTGGATAAAAATTGCAAAGCTGTTTTCAAGAAGAAAAATGAATGCACGCTTTAAAACAAGGATACGTTCACAGAAATATTTTAGGCAGTAGTGAACAGTGGTCTAATAAATTAAGAAAATAACCCACAGGGGACCAAAACCAAACTAAATGGCATGGCCACAAAGTGGGTCTCAATCACCCCACTGCAAAAATCACACACACGATGAATTGCAAACCACACTGCAATCACGAAATCCTACATCACCAAGCACAACAAACAGC
>TRINITY_DN71603_c0_g1_i1 len=360 path=[0:0-359]
TGGAAAGATCTTTTAATGTGCCGCAAAACTATCCTCCTAGAACTTTGTGAGAAGAGTGAAAGCTTATTGATAGGGGGCTAGGCAGTGACCTTCAGAATGGGAGCTAGCAGGTTAAAGCTCGGGCTTGGAGACTCTCCTGCAAGTGTAAGCTATAGACCTGCTCACTGAGAGAGGCGGTACAGGGTAGCACTTTGTGTCTAGTTATCAGACGAGCTGCATTCACGCAAACAAAGCAAAACAGATTTAACAAACATGAATGACTTTTTCCAGTTTTACTAACTGGTATTGTTCACACAAAACTTTAAAACCAATTTGGTACCCCAGCAGCTGGCCCTCACTGGGGTGATAGTGTGGAAATGC
>TRINITY_DN71637_c0_g1_i2 len=227 path=[0:0-28 2:29-226]
AATATTTCTGAAACTACATCTTTTCATTGCAGAAAATACTGAAAGAATATCTCTTCAGCTTCATTTAGCTTTAACTTCAAACGCACCATGGGTTCAGTGCCCTACTCATCTAGAACTCATGAACCAGTGCAGGCATATAAACATACGTGTGGACCCTCGTGGCCTGAGAGAAGGAGTTCACTATACAGAGGTTTGTGGTTATGATACAGCAATGCGTAATGCAAGCC
>TRINITY_DN71637_c0_g1_i1 len=1971 path=[1:0-1772 2:1773-1970]
CCTTTCTTCCTCCTTTTCTGCCCCGCGCGCGTCCTCTCCCTTTTTGTTGTGTTCGGAATTCTGTTTGTTTGCTCCGTGTTCTCTCGCTCTCTTCCCCCGTCATGGCGGGTGCTGTGGAGGAGCCGTTCCCTTTCCACGGGCTCCTGCCCAAGAAAGAAACCGGCGCTGCCTCCTTCCTCTCCCGCTACCCGGAGTATGACGGGCGGGGGGTGCTGCTCGCCGTGCTGGACACAGGTGTGGACCCTGGCGCCCCAGGCATGCAGATTACAACTGATGGAAAACCCAAGCTAATTGACATAATTGATACAACAGGCAGTGGTGATGTAAATACTTCAACTGTAGTAGAACCCAAAGAGGGGGAAATTGTATGTCTTTCAGGAAAAATTTTGAAGATTCCAACAAATTGGATAAATCCATTGGGCAAATATCATATTGGCTTAAAAAATGGCTATGATTTCTACCCTAAAGCTCTTAAAGAGAGAATGCAGAAAGAACGCAAGGAGAAACTTTGGGACCCTGTTCACAGACTTTTACTAGCAGAAGCTTGCCGGAAACAAGAGGAGTTTGATGCTGTTCACAGCTCTCCCTCACAGGCAGATAAACTGGTCAAGGAGGAGCTCCAGAGTCAAGTGGAATTGTTGAATTCTTTTGAGAAAAAATACAACGATCCTGGCCCTGTGTATGACTGTTTAGTATGGCATGATGGTGAGACGTGGAGAGCGTGCGTAGATTCGAGTGAAAATGGTGACTTAACTAGCTGCACTGTATTGCGAACCTATAGAGAAGGACAAGAATATGGATCTTTTGGCACGTCGGAGATGTTGAATTACTCTGTCAATATTTATGATGATGGGAACCTACTTTCTATTGTGACCAGTGGAGGAGCACATGGAACTCATGTAGCTAGTATTGCTGCTGGACATTTTCCAGAAGAACCAGAACGAAATGGTGTAGCTCCTGGAGCACAGATTCTTGCAATCAAGATTGGTGATACAAGATTAAGCACGATGGAAACTGGTACTGGCCTTATAAGAGCTATGATAGAAGCAATAAAATACAAATGTGATCTTGTCAACTATAGCTATGGAGAAGCAACACATTGGCCAAATGCTGGGAGAATATGTGAAGTAATTAACGAAGCTGTATGGAAACACAATGTAATCTATGTTTCAAGTGCAGGAAATAATGGTCCTTGCCTTTCTACAGTTGGGTGTCCAGGTGGAACTACCTCTAGTGTAATAGGTGTTGGTGCTTATGTATCACCTGATATGATGGTTGCTGAATACTCTTTGCGAGAGAAACTACCTGCAAATCAGTATACTTGGTCATCTAGAGGACCTAGCACTGATGGAGCTCTTGGAGTAAGTATCAGTGCACCAGGGGGAGCTATAGCCTCTGTACCAAACTGGACTTTACGAGGAACGCAACTCATGAATGGAACATCTATGTCTTCACCTAATGCATGTGGAGGCATTGCTTTAGTATTATCAGGACTCAAAGCTAATGATGTTCGTTACACTGTTCATTCAGTCAGAAGAGCTCTAGAAAATACTGCAATGAAAGCAGACAATATAGAAGTGTTTGCACAAGGACATGGTATTATTCAGGTTGATAAAGCCTATGACTACCTCATTCAGAATTCATCGTTTGTTAGTAACATAGGTTTCACAGTTACTGTGGGAAACAACCGTGGAATCTACCTCCGAGATCCTGTCCAGGTAGCTGCACCTTCTGACCATGGCGTTGGCATAGAACCCACTTTTCCTGAGAATACAGAAAATACTGAAAGAATATCTCTTCAGCTTCATTTAGCTTTAACTTCAAACGCACCATGGGTTCAGTGCCCTACTCATCTAGAACTCATGAACCAGTGCAGGCATATAAACATACGTGTGGACCCTCGTGGCCTGAGAGAAGGAGTTCACTATACAGAGGTTTGTGGTTATGATACAGCAATGCGTAATGCAAGCC
>TRINITY_DN71637_c0_g2_i1 len=225 path=[0:0-224]
AAGGACCTTCGGTGAATTCCTTTCTCTCATACGCTCTGCATACTCCTCCTGCTGGGTAGTTCTACCGTTGACCGTTAGGAGGCAATGATCAATTTTCCTTCACTGCGCCTGCTTCATCGGAGCTACCCGGCTCTCGCCAGTCCATTCCCAAGCCGAAAGATCTATCCTCCGTCTCCAGATGAAAGCTAGAAACAATAGTTGCGAGAACAGAGACCACCTCCCTCG
>TRINITY_DN71654_c0_g1_i1 len=664 path=[0:0-354 1:355-663]
GACGCTCTTCCGATCTCTGTAAAACAAAGGGGGGGGGGGACATATATTACTACAGGGCTTGGCTGATTAAATAAAAATAGACATCCCCTGCCTTTTCTCTCCCTAGGTTTATTAAATATTTATTTACCTGGGTTTAGCAAGCTGCAGTGTTATGAATGTTAGGCAGAAATTGTGCCTGGCCCTGTTGCAGAGTTTTCTCCACATTCCTCTGAATCATCTACTATGGGCCACTCTCCAAAACATGATAGAGGACTAGGTTAGGGTTGCCAGAGGTGTCTTATTTCTTTATCTCCTTTTCAGACAACCCAAGCTCTATCTGTCCCTTATATTTTATATTTTGTTCCTGCAATCCTAGACTAGATGTACCACTAGTGCAGTTCTTGGCCATTCCTATTTTACAGAAACTCTCAAACTGATATGCAAGTGTTGCAGCCATTCGTGGTACCTGGTGTCTTGTTCAGGAGACTAGGGCTCAGAGGACACTCGCATCCTGATTTACTGTGCAGATGCACATGATGGCAGAGTCAAATGCTGCTGGGCACAAGCAAAGTTATTGCAACCACCGGCACCAAGCTGATAAGAAGTATCCTCGACTGGACTTGGTGACTGTGTGGTTCCTGGGTTAGCAATTATTACACAACCGATCTTACAGTGTGTTAGCCCA
>TRINITY_DN71654_c0_g1_i2 len=410 path=[0:0-354 2:355-409]
GACGCTCTTCCGATCTCTGTAAAACAAAGGGGGGGGGGGACATATATTACTACAGGGCTTGGCTGATTAAATAAAAATAGACATCCCCTGCCTTTTCTCTCCCTAGGTTTATTAAATATTTATTTACCTGGGTTTAGCAAGCTGCAGTGTTATGAATGTTAGGCAGAAATTGTGCCTGGCCCTGTTGCAGAGTTTTCTCCACATTCCTCTGAATCATCTACTATGGGCCACTCTCCAAAACATGATAGAGGACTAGGTTAGGGTTGCCAGAGGTGTCTTATTTCTTTATCTCCTTTTCAGACAACCCAAGCTCTATCTGTCCCTTATATTTTATATTTTGTTCCTGCAATCCTAGGCCGTTTTTAGACGAGCGCGGCGCCCGCGTTTGTTTTCAAAAAAGCCGGCAGCCC
>TRINITY_DN71654_c0_g2_i2 len=607 path=[0:0-527 1:528-536 2:537-606]
CCTCATTGTGTGTTTGGCGCAATATGGCCTGATGGCTGCTGCACCATTAACCACCCCACCCCCCAGATCACCCACCCAGGAACCTCACCCTACTGGCTAATCTGCGCTCAGATACCCCTGACTGTTGGGGTGTGTATGTATGTGTATGATTCTGCCGCCATGCCCTTAAATTGGCGGGTGATCAGGTCTTTGCTGTGGTGGGACCCTCTGTTCATCTCCGTTCCTCCCTCCTCATCTTCCAAAAGCCTCTGAAAACCTCTTGTTCTCCAGGTGCTTTTAGAGAATCCACAGTTGGTTCCCCTTCATGTATATTTTCTTCTCCTTTGCCTTCCCTTTAAAATTGTTTTAAATGGATTTTATATGGATTTTAAGTTCTGGAATTTTATTGTATTTTTTAATTTTTCAAAGCATTCCAAGTGCCGTTTGGTGGAGGGGTGCTGTTTTTAAATACATATTGTTATCGTTCTTATCATTGTTGTTGTTTATTATTTATTTTTCCCATTGCCATCAAACATGAGTCCCTGCCATCATTGCTGTTTACCATCACTTTTTCAGGCTTATCAAGGCAGTCCTTGTTAGGCCTTACAACAACAGGGGTCATGAGAAG
>TRINITY_DN71654_c0_g2_i1 len=598 path=[0:0-527 2:528-597]
CCTCATTGTGTGTTTGGCGCAATATGGCCTGATGGCTGCTGCACCATTAACCACCCCACCCCCCAGATCACCCACCCAGGAACCTCACCCTACTGGCTAATCTGCGCTCAGATACCCCTGACTGTTGGGGTGTGTATGTATGTGTATGATTCTGCCGCCATGCCCTTAAATTGGCGGGTGATCAGGTCTTTGCTGTGGTGGGACCCTCTGTTCATCTCCGTTCCTCCCTCCTCATCTTCCAAAAGCCTCTGAAAACCTCTTGTTCTCCAGGTGCTTTTAGAGAATCCACAGTTGGTTCCCCTTCATGTATATTTTCTTCTCCTTTGCCTTCCCTTTAAAATTGTTTTAAATGGATTTTATATGGATTTTAAGTTCTGGAATTTTATTGTATTTTTTAATTTTTCAAAGCATTCCAAGTGCCGTTTGGTGGAGGGGTGCTGTTTTTAAATACATATTGTTATCGTTCTTATCATTGTTGTTGTTTATTATTTATTTTTCCCATTGCCATCAAACATGAGTCCCTGCCATTTACCATCACTTTTTCAGGCTTATCAAGGCAGTCCTTGTTAGGCCTTACAACAACAGGGGTCATGAGAAG
>TRINITY_DN71633_c0_g1_i1 len=291 path=[0:0-290]
CGCGATGCCGCCATCGAGGGTACTGGCTACCTCACTTACACTGTCGTCAACAATGCCACCTACAATGTTGACGACTGTGTCGCTGCCTGCACCAGAGAGCCCAAGTGTGCCTTTGTCAACCTCTACTACGAGTACAACAACCCCCTGCTGGACTTTGTCTTCTCCGAACGCTCGAACCTCAAGTGCGCCTTGTACAGTGATGTACACAAGAAGGAGGAGAAGACCAACATTGGCGGCCAGGCTCTGATTGATGGCAGCTCTGTCCTCAACTACATCGTGCAGAGCACCGGT
>TRINITY_DN71633_c0_g2_i1 len=432 path=[0:0-431]
TCCCGTCTGCTTGCTCTCATTCTCTTGGGCTCGGCCTTGACCGTTGCCGTTGCCGACGGTGTTATCGATGATGGCGACTACGACTTCTCTGATGACCCCACTGCCACCACGCAGTCGGACGCCATCGACAACGCGGCCGCTCAAATCCAGCAAAAGGGCGGTGCGCCCTCGACCGCGAAGCCCAACCTTTCCGTCCCGGCCACCAGCATCACCCTTGGTGACGGTACCCTATCTGCTCGCTCTGAGCCTGCTGTTCAGGCGCGCAGCATCCCCGGTCGTCTTGCCAGACGCGCGAACGGGTTCACCCAAGTCTTCGATGCCGCATGCACCAAGAGCGCCGACTGCCGCGATGCCGCCATCGAGGGTACCGGCTACCTCACCTACACTGTGGTCAACAATGCAACTTACAATGTTGACGACTGTGCTGCTGCC
>TRINITY_DN71633_c0_g3_i1 len=259 path=[0:0-258]
CAGGCTCTGATCGATGGAAGCTCCGTCCTCAACTACATCGTGCAGAGCACCGGTTGGTCCAAGAACGCTGTCGACGCTGAGCCCGCCGTCCCCGATGGTTACTCCAAGGTTGATATGCCCCAGAGCGCGGCCAACAACGCCCCTGGTTACATGGGATTCGTCTTCCTCAGCGACTACGATGTTCAGGCTTGCTCCAAGCTGTGCAACACTCGCGGCATTGATTCAGTTGGTGGTGTCTGCCAATACTTCAACATCTGGC
>TRINITY_DN71649_c0_g1_i1 len=229 path=[0:0-228]
TCTAGTTGTTCTTTAGTTACCTGTGCCTCCTTGTATAGGACCCGTCCTGCATTTGCTCAGAGTTTGGTTGCCATGTTGGTCCCAAACGTAAGAGAGAGAGTCAAAGTAGTTCAAATGATATTGGACCAACTTCTGTTGCTGAGAATATGCAAGCTTTTGGGCCACACAGGGCCTTTCCTCAGACACATAGCAAAGCAAGTTAGAACTCTATAAACTGAGCAAATGTAGG
>TRINITY_DN71594_c0_g1_i1 len=413 path=[0:0-412]
TCTCGTCGCGCGGGCCCGCTTTCACATGGAACAAAAGCTGTACAGCATTTGCCTCCCAGAGTTTTTCCTGGGGGTGCACAAACAGTACACATTTTGTAATGTGGGAAAGCGCCAGGAGCATGCTCCATTGAACTTTGGTCTGCCTCCTCCTGGTTGAGGTGGGGATCATCCCCAGTGTATGAATTGCTTTCCAGGAGATCTGAGGAGAATGACATGTATTTTTCCATTTTGTAATATCTTGCAGAGTTCAAAAGTTATTGTTTTATTGAAAATCTATAACTAACTTAACTTTTGCTGCAGTTCCCTTGGAAAGCAATTCTTAAGGAATTGTAGTTGCATGGTGTCACTTATCAGCAACTCCTGAGTAAAGGCCAAATGCCCTCTATGTCCTATTTTCACCATATTTTCAGTAG
>TRINITY_DN71664_c0_g1_i1 len=244 path=[0:0-243]
TAATTAATGTACTATATTTTCATTATCGTGACATAAGAGCTCCTTTCACTACTCTAGTTTTGTAAAAAAAAAATCTGGTACTTGCTGCACCAAGCATCTGTAGTTGGTATAGTTTGAGGCTCATGGACTAATATAATTGAATTGCTGATAATGGTACCTTTTTAAAGAAAAGTCCCCCCCAAAAATGCCTTTATGCTTTAATGCCTATGCAGCATTAACTAAACTGCCTAGCATTAACTAAATA
>TRINITY_DN71612_c0_g1_i1 len=300 path=[0:0-299]
ATTATATGCTTCAATGACCTCTTTAATGATGACCGTAAACTCCAAATTCTTTCCAGATCCAAACGTAGATAGTATCTGTAAAGATCCTTCCACTGTGCTCTAGTCTTAAATGCAAACGATTCTGAAATGTTCTTAAATTCACACATTCTTATAAGAACATCTTCAGTCTTCTAAGTAGCTTTAATGTCTGTGCAAATTCAGTCAATTCATCATTTACTATTGACATTTCCATGTTCAAATGGCTTAAGTTTATTTTATTTACATTTTTATCAAAACCATACCATTTTATGTAAGCAGGCC
>TRINITY_DN71612_c0_g2_i1 len=258 path=[0:0-257]
TATATAAACTATTTAATAGTAAACATCAGAAGGAAGCATATAGTTTTGAGTTATTTAAAGATAACAGAAAATTTCACTTATGAACATGTTAACGTCTGGAAAATGTTCTGCAATTGCAAATATTCTGCTTAATTTTCTTCATTTAGACTCCAATCCAAGGTCTATGCCATGCAAGCTGCACAAACACAGCATGTGTATGCACTGCACGCATGCAGTGCACATGCATGGTGTGCACACATTGCATGTGCACACCTGGCA
>TRINITY_DN71588_c0_g1_i1 len=207 path=[0:0-206]
GTATCGGAGTACTTGCATTTTCTTGTACAACAGTCTGGAATTAAATTATTTTCTCACTTCCCCAGCTGGCCCTCACTTCTCCAGCAATTCCTTTAATTTTGCTTTTGATAGGGCTCTGTTTCACCCTTTATACTTACTCCCTCCTTTCGCCTTCCAAAAAATCATCCTCTTAGGTTTATTCAGGTTAGGCATTCTCAAACTGTCCCC
>TRINITY_DN71582_c0_g1_i2 len=427 path=[0:0-426]
TAGGGCTGAACCCTCGCATCCACTCGCTTGCAGCCCCACCTGGGTCCACTTTAGATGGAAGTGGCTGTTTCCCTTGCCCGTGGTCTCTCCATGGTGCACCCATGCCCAGGGCCAGCCTTATGGCGGGGCGGCCACCCTGGGCCCCGCTCCTGGGGGGGGCTCTGTGCTCAGGGCCCCCAGCTTCCGACCACTGTCAGTCTCGAGCCAGAGACTGACAGTGGCCAGGAGCTGGGGTCCCCGAGTGCAGGGCCCCCCTGAGTCTCAGCCAGGGAGTGAGGCTTGGAGAGGCGGGGCCTCTGCCTCTCACTCCCTGGCCGAGTCTGAGACAGCCAGGCAGCGTAGGGGGCCAGCGAGAGTGAGGGAGAGGCAGAGGCCCCCCCCCTCTCCCTCACTCTGTGCCCCCCCCCCGGCTGCCTGTCAGTCTCGG
>TRINITY_DN71582_c0_g2_i1 len=269 path=[0:0-268]
GGATCCCCCCTTGTGACCAGTTGGGGGCTTCTCCCAAGCCACCGTGATTGGCCGCTGTCGGACACAAGATCAGGGGCGGCTCAGGGCAGCTGCCCCAGGCCCCCCTCCTGAAGGAGGCCCCCGCCAGTCTTGGACTGACAGTGGCTGGGGGCTCTGAGTGCGGGGCCCCCCTGAGTCTCGGCCAGGGAGTGAGACCGGGAGAGGCGGGGCCTCTGCCTCTCACTCCCTGGCCGAGTCCAAGACGACAGGCAGCGGAGGGGACCATGGAG
>TRINITY_DN71582_c1_g1_i1 len=256 path=[0:0-255]
ACCCCCTCCGCTGTCTGCCCAGCTGTTTCGGCCAGGGGACATGAGGGAGAGGCAGGGCCTCTGCCTCTCTCTCCCTCATTCCCCCTGGCCGAGAGACTGTGCCGGGCAGTGGAGGGGGCCCCGAGTGGGGCCCAGGCCAGAGGCGGCACCGGTAGCGGATCAGGTAAGTGATCCAGTTGGAATCCGTATGGTCGCTCGGGCTTTGGGATGGGCAGAGGGGAGTGCCCCTCTGCCCATCCCCAAGCCCAGGCCCGGG
>TRINITY_DN71629_c0_g1_i2 len=217 path=[0:0-169 2:170-216]
CTCTTCCGATCTGTGTCAGTTGGGAACTCATTCAACCTAGGACTCACTGAGTCTCGGATTATAGCTGGAGGGCAGAAGCCTGTCACATAGCCTGTTGAAGCAATGTACTGAAAGAAGAAACTTTGCTTCTAAGAACTCAAAGCCCAGCCTCACTACATCTGGCTGAGAAACAGATTCAAGCGTATGGACTTTCAGTAGGGTAAGATCTTAACTAGGG
>TRINITY_DN71629_c0_g1_i1 len=241 path=[0:0-169 1:170-240]
CTCTTCCGATCTGTGTCAGTTGGGAACTCATTCAACCTAGGACTCACTGAGTCTCGGATTATAGCTGGAGGGCAGAAGCCTGTCACATAGCCTGTTGAAGCAATGTACTGAAAGAAGAAACTTTGCTTCTAAGAACTCAAAGCCCAGCCTCACTACATCTGGCTGAGAAATGGATGCAAATGCATGGACTTTCTGTAGGCCATGATGCTCCCCCATTCCTTCCCGGGCTGTTCCCTCCCCG
>TRINITY_DN71667_c0_g1_i1 len=231 path=[0:0-230]
TCTCTTGTTGTTCTGCCGCCTGCTGCGCTTTCTTTTTCTGAGGCCCCTCCATCTTGGCCCATGCCACTAGCGCTGCCGATGGAAAAATGCGTGGCGGTCAGAACGGCTCCTGCTGGGCGGTGGTGTTCCTCGACAGGAGGGGGGGGGGGGGCGAGACTGCCCTGAGATCCTTACTTGCTGTAAATGGGCCCCGCTCTCCACTGTTCCCAGGCGCTTTGCGTTGGAACCGGC
>TRINITY_DN71607_c0_g1_i1 len=221 path=[0:0-220]
GGGAGGCCCCATCTACAGGCAGCGTCTGGGGCCTGCCCTCCGCGTCCTTATACTGGATGGTGAAGGAGTCGAAACTCCCAGCTGGGACGGTCCAGGACAGACGGACAGAGTTGCTGGTGAGGTCGGAGGCTGAGAGCTCCCCCAGGCTGGGCTGGGCCGGCTCTTCCTCCACTTCCTGCGACACTGAGGCTGTGACGGCATCAGTGGAGACGGGGCCGAGG
>TRINITY_DN71607_c0_g2_i1 len=256 path=[0:0-255]
GGTTGGGACGGTCCAGGAGAGGAGGACGGAGTCACTAGTGATCTCGGAGACTGAGAGCTCCCCCAGGCTGGGCTTCGCCGGGGCCTCAGTCGGCAGCGGGGCTGTGAGGGCGTCAGTAGAGATTGGGCCGAGGCGCTTGCGGCCGGAGATGCCGTAGAGGTTGAACCTGTACTGGCGCGAGGGAGTCAGGTTCAGAACCGTCACCGTGCGGGAGTCCCCATCCATGGTTGTTGTCTGGGGCTTGTTCTCTGCGTCC
>TRINITY_DN71662_c0_g1_i1 len=219 path=[0:0-218]
ATTTTCCACAATGGGCGAAAGCCTGATGGAGCAACGCCGCGTGTGTGATGAAGGTTTTCGGATCGTAAAGCACTTTCGACCGGGACGAAAAACCTCTGGCTAACATCCAGGGGCCTGACGGTACCGGGAGAAGAAGCACCGGCTAACTCTGTGCCAGCAGCCGCGGTAATACAGAGGGTGCAAGCGTTGTTCGGAATTATTGGGCGTAAAGCGCGTGCT
>TRINITY_DN71628_c0_g1_i1 len=232 path=[0:0-231]
GGTTATGGAAGCCCCACCTTGTCTGATTTTGTGGGATCAGTTTCTGTGGGTCTCACCCACTGATGCAGAGGATGTTCTTGGGAAGGTCAGAGCCATCTCTTGTAAACTGAACCCATACCCATCCTGGCTGCTTAAAGCCAGCTGAGAGATGCTGGGGCCATTGCTGGCAGGAGTGGTCAATGCCTCGGGTGTCCACTGCTTCCCCATGTTTTGAGTCTGGGAGTGCTCCCTG
>TRINITY_DN71587_c0_g1_i4 len=6422 path=[0:0-952 1:953-1344 4:1345-2466 5:2467-2483 6:2484-2589 7:2590-3098 8:3099-6421]
AAGCCACTGAATTTTTATAATGCTTTAAATTAACATAATCACAGTTACATCTGATAACTCCAATATAAGCATTGTTTACAAAGAGAATCTTATTACAAAAAAATCCAGATCTTAAGACTTCAGTAAATACATTTATAATAAAGGCATCCTCTTGCTTAAGTGTAGACCAATACGTTGACTTGTATTTGAAACAGTTTAACTGAGCTTCAGTTGGACAATGATTCAGTGAAAACATAATTGCTGAAATTACTTCTGAAATTTTAGAATACTTCTAACAAAAAGTATACAAATGAAAATAAAACTATTACATATATTTTCTTTTATATCAAAGATGCATTTCCAAACTCTTTACAAAAAGAAAGAAAATATAGTCCAGAGGTAAATATGGATCACCACACTGCTCAAGCAATTAACATTTTATTTTTAAATAACACTAGAATCAAGTTTTGCTTTCTTCAGCATTCAGTTCCTAGTAGAGCCAGTGCCTCCTCTTCAATCCACTCGCTGAAGAAGGGAAGGTGATACTTCAGAAAAAGGTCTCTCGACAAAGAGGGCAAGTGGACTTGTTACTAGATGTAAACCATTTATACAAACAGGCTGAATGGAACTTTTTCTTGCATGTTCTGCAGGCTTTTTTGGGAAGAGAATAGTTGGACCCATGAATGACTGAAAAACAGATCATGCAGTCTTCTACCCCTTCAAAACGTTTATCCACATTATTTTTCCATAAAGCTAAGCCCTCCATAATACTTCCATTCTGGTGGGTGAGGTACGTGCTTAATTGCAGCATCCAGTTGCGCCACTGCTGGACAGCCACACCAACTCTCTTTCCACTCTCAACAGTGATTGAGCCCAGTGGGTAATTTGGTGGGAGCTGTATTATCAGTTCAATGAATATGTCATCAACTGAATAGGTGGCAATGACTTCCCGAGTAGCAGATCGAGCTTTTACCATCATGCCACTGAACAACTGTGTACTGTTCTGCACAGAAACTATTTCTTGTGAAGAAAGCACATTGCTGACATATTTGCTTGTGAATTTATCTACAATATTAAAGACACGTTTCTCACAGCTATTCCACCAGAGCCGAACCATGGCTGGCAAATCTTTTAATGTTATGCCATATACAGAACAAGTCAAGTGTGGAATCTGAGATGACAGGGCTGAGGTGTCTTTGACATCTAAATGAAGTTCTTCAGTAAAGAAAGTTTTTGCATCCTTATTTGGAAGTTCAGTACTTGGCCCTGAAAAGGCAGGATTTTCTGGCATAAGCCTGAACAAGTGATAGAGCAGTTTATTCAAACTCTTAGTTCTTCGAAGATATTGTGAATAGAGAGCCCGTAGTTGAGATGAAGCTGCCTTGAAGAAAGTTAGTATTAACTTCCATGTGAGAAGATATCCTAACACAAAGCAGAATTCCGCACTCAGTGGCTGAACAACTGCAAATTCTCCAACCGGAATGCATTCTAGGATGCTGTCTAGCAAATCTTCTTGAGTGGCAAGAACAGTCATGAGAGCTGCTGGTGGTGACAAAGCTAATTCTTCCTCTTCATCACCATAGGATTTGAGATCCTCATCGTCAAATGGAGGCAACTCAGACATTACCTTGTATAGCATGTGGTAGACAGTGATTTGTACAGGTCTAGCTTTGAAGAGCAGTAGGGGAGATAATGTATTTAACAAGGTCTGTAGTTTGTCTGGGAGGTTGGTTTTCTGGCCAGCAACAAACTTGGCTGGCAATTTGTGGTTCAGCAGCTGATCCTTTGAGATGTATGTCAAAACATCACCTAAAGATTTCAGCACAGAGTTCTGAAATGATGTTTCAGATGCATCTTTGCTTTCTCCTGTGATTTTCACCAACAGAGGTAAAAGCAGGCTGTGAATGCCTTCAGAAAAGAACTCCTTCCATTCACTCTGTAGGTTTACAGGAAGATTTTCAGTGACTTCAGTAGCTGCTGCTTGGAAATAAGCACTGAGGGCAGAAGCCAAGTCACAGCTGACACAGGCAAAGATCTGCACGAGTGGAACATGATACAGTGCACGGCTTTCACTTGTTGTCTCTAACCAAGCCAACATGGAGCACAAGATGAAGTCCCACTCACTGTCTGCCAATCGGGATGAGGAACGTTTTTGCAACAGAGAAAGATAACGGATCATCTCTATATTGAAAGCAAGGAGCTGAGGGCTTGCTTCTTTCAGATTGCAGCTGAAAAGGAAGCTATCCCCATAGTCATTTCTCCAGGACATGATGATTTTCAGTATTCCAGGCAGTAATTCTTTGCACTCAATGCTTCCATCATTCAAGCAGGAATTTAAAATAGCCAGATATCCATAAGCTCCTTCAGTGCTGGAAAGTTCTGTTTGCCCACATGACATAAGTTTAGCAGTACACTGAATGACAAGTTCTTCATTATCTTCCTCAGACAAAAATGGCGACAGACTCTGAACAGTGTGTAAGTTGCCTTCTGTTAATGGAAAAAACCCTTCTGTTGTCTTAAAAAGTTGTTTTATTTCAGAAGATGCAACATTTGTTGTATGTATCAATTTAGCCATGGTTAAAGCCCAAAGTCTTCCATTCTGCTTGGATCTACAAAAGAAAACATAGCAGTGTGGTACAAATGGTACATTTGTAATATGCTAGATGTGTATCTAGTAACAGTACAACGAGATCACAAGGAAATGGCCTTCCGAAGGACATTAGAATGAAATCACAACAAAAAAGACAGTTGGCATTTAAAACTCTCTATCAAGGGTGGAAAATTTTTCTCCCCTGCTGTGGGTCTCTTTGAAAATTAGTATAAGCTCCATGAACCAGATAGGAGTTGAGGGTGTTTAAGTGGTGTGCTCAGGAAGCAGGAAGGAAGGGGAGAATCTAGTTTATGGCTCCATCCCACATCCTGAAGTACAAGCCCTCATTCTCTGCTCCCTTTCCCTGAGCTCCCTCTTCCAGTACTTGAGGGTAGGGACTGGATCCATGGGTCAGATCAAAGGACTGCAAAGGCACCAAATTAAGACAGCCATGGGCAGGAACTAGAGAAAGAACTGTTCCAGGAATAAGTGTTTAAATATATCAAGTGTACACCAATGCTTACTCACCTGTTAAATAATATTTGTAGTAGGTTGGGTGTATTACTAAGTGCACTTAACTTTTCACAGGTAACATTCATTACTTGCGGCATCTTAAGAAATTCCAGAAGCAGGCAAGGAGGGTTCTCTAGTTCTTCAATCCAATGAAATGCATACAGCTGTTCTGCAATTATATTCTCAAGTTTGCTTCTTTCAGCATCATGGTTTTCCAAATGTACTCCATTTTCCAGTATCAGTAGTGCCATATTACTTAATAATACTGCAGTGCACAGATAGCTTGGAAGTTTAGTCAGGCCACGTTGCTTATGGTCTGTTCCAGGAGGCTCACAGTTCATACTTAGTCTTCCATCCAAAAGAGGTTTGTGTAACCACTCTATGGGGAGAGATTCTCGCATCTTTTCCCATTCAGATTTGTTTGGAGTAATACGTCCAATATAATCTCCCAGAAAATAACCAGATACCTCTCCAGTTTCCAGTAATTCAGTCATCAAGTCATTGACAGCAGAGATCAAAACCTGCAAGCTTTTAACATCCAAAGATGACAACTGGATTTGGTTTTTGACCCACAACGCAGATCTATGCAAGAAGGTGCTCTCTTTATGCATACAGCCAAGCTGATGTAAAAGCGAATTTAAGCCACACAACCAAGTACGCTTTAGTTTACATACAAGGAGATCTGACAAATTGGTTACATCCTGGCTCTGAGCACACAGCTGGAAAATGGTGAATAACAAGTCTTCAGATGATGACATCAGCAAGCATCCTTTAACTGAGCTGAAAAAGCTAGAGGCTACATCACAGATGAAAGACACTGATGGTTCAGTATTTCCAGCTTCAGAAAGATCCTTAGCTTTCAACAGAGCTGCTTGGAGTTTATCAAGAATCCTTTCAACATAAGCTTCACCAATCAACGACTCATTTTTAACATGTTGTGATAATACCAAGCTCAGGAGGGTCCATCTTTTTGAATAGGATTCCGATGAGGTTGTTGTGGTTTCCAAACTTTTGTAGCACAGACTGTCCGTTAGAATTACAAATTTCTCCCCCAAAACATCTCCTTTCAGCCAAGCAGATATTAAAGTATGTTTCACCAAGCTTGAGCATGCCTTGTGTATTATTTGAAGAAGAATATTCCATTTCAGATCCATCTTAGTTAAATCATCAAGAATATTTTTTCTCTCTGTATTGCTGTTGCAGCAGTGGAGGACACTATATAGAATATCAACCAGAAAGTCCGTCTCTTCCCTCCAGCCTTCTTTCAACCACCCTATTAATTTTTGATAGAGAAACTGTATGGATGGATTTTCGTGCTGAGGTTTTACACTTTCATGAGATCCCTCATAAGCAGCTTTTCCATCCTCTTCCTGCTCCAACAGCACTTGAAAAACTCTGCTAGAGGAGAAGGAGTTGAGCAGAGCAGAGAGGAACTTTAAGTGCTGATCAGACCTCTGGTCATTGATGTACACAATACTCAGTTCAGCAAGTCTACAGACCAGGTCTTCCAAAGGGTCTTTCCTCAGGTGGGAAATATGTGATGGGTCCACTAGTATTTTAGATTCAACGATATTTCCTATTTCAACAGATTTCTCATTCTCTAAGTTGCTTTCGGATTCGTTCCCTTCTGTAAATCTGATCTTTATGTTTTTCCTTTTAGTTAGTTTCATCTTGCTTTCTGGGTTCTGAAGAATTTGCAACAAACAGGATACAGCAACCAAAGACTTCTCATTAGCGTCTGTTGCATCAACATGGAGCACACACACACTCAAAAGACCCTCCCAGAAATCAGACAGCATTCTCTGGAAAGTGTCAGATGTTCCATCATCACTTAAAATTTCTGCACGTGTTTCCCAAGAAGTTAAGGTTTCTGCTATTTGGTAAAACAATGGTCCATTTTGTAACCTGGGCTCTTTAAGCACAGCATCGATGAGAGGAATTAACTGTTCATTTATAAGCATCCTTTGCATCTGTCTTTGTTCTTCATTATCACCTAAATTCTGCAGTACAGAAAATCTCAAACATTCCATAAATGTAGATATGATCACAGAACATTCCGAATGGCTAGCCAAGGCTCGCTCAGTTGATAGCCCTTGAATTATGGAGGAGAAAAAAGTTCTGGAAAAGTCCAGCTTTGGTTCAGTAATGCCATGAGGTACCTTGCTAACGAAAGGCAAGAGATTAGGATATATAACAGTAGCAAGACCTCGTCCACCTTCTCGAAGCACTGTCCACAGCTTTGGCAAAACTCCCTTTTTGGCACTGACATGACTCCAACTGTCCTCAATAGTAGAAATGATGTAAAGTACAGCTTCCCAAAGAGCAGAACAAACTACTGCATCGCTGTCATCAATATTGAGAAGAACTGCTGAACAAACTCTTGGTGCTTCACCTTTCATTGACTCAGGCAAGTGCTGACAAAGAGTGGAAACTAGTTCAAAAAAGGCTGAGCGAACCTGGGGTACACTGTGCTTTCCATACTTCCAAAATTTATTCTGAGACAGAAGAGGCCTTAGTTTTTCATCTAGTGAACTGTTCTCATTAGCTGGCAACATGCAAATCAGCTTCTTTAACGCTAACAAGGAACAGGTCAAAATTCGAAAGAATTTGGCTTCCCTTTCTTCCTCTGGTACAGTTTGTGGGTCACTTAGCGTATCAGGCGTTTCTTTCAAAAGATGATCTTGTAGCACATTCAGAATCTCATCTTTGCAAAATGCTAACGCTTCAGGTTGTTTGCTTGAAGGGAAAGCTTTGTCAAATGCCACTTTAGCTGCTGACGCTGAAGGGGAGTAAGTATCACACTGAGCTATCAGCCAGTAGCCCATGAGACTTTTTAAATGAGGAGCCAAGTTTTTCTTTACTTTAAGAATAAGTTGCTCAAAAGCTTGTTGTGTTGCTTCTCGAACACGGCGGTCATGATCAAGAGAGATTTTACAGTAAATTCTTGGCCAGTACGGAAGAACTCCTTTAACAATCTCAGTTTCTCTCTCCTTGCACATCATCCCAAACTCCTGCATAGCTTTTAATTTTGTTATAACATCCCTTTTCGAGAGCTTTCGCAACACCATCCGGAAATCAGCATCTACAAGACTGTCTATTTCTTCTGCTCCTTGAATTGCAGGAACATATCCTAGATCACTCTGAGATGCTCCAAAACCAATAAATCCGGGTACTGTTCCACGTTCTTTGGCAAGAAGTTCTGCAGCTCTGCCACTGCTAGAGGGCCGCACGTTGCCCTTGGTCCGTTGTTTGTTCTTGCCTCCCATCGCGGGGGCAACGGCGGCGACAGGACCAGGAAGAAGAGCGAAGCCGGCCCGGCCCAGGGTAGAAAGGAAGAGAT
>TRINITY_DN71587_c0_g1_i5 len=5896 path=[0:0-952 1:953-1344 4:1345-2466 6:2467-2572 8:2573-5895]
AAGCCACTGAATTTTTATAATGCTTTAAATTAACATAATCACAGTTACATCTGATAACTCCAATATAAGCATTGTTTACAAAGAGAATCTTATTACAAAAAAATCCAGATCTTAAGACTTCAGTAAATACATTTATAATAAAGGCATCCTCTTGCTTAAGTGTAGACCAATACGTTGACTTGTATTTGAAACAGTTTAACTGAGCTTCAGTTGGACAATGATTCAGTGAAAACATAATTGCTGAAATTACTTCTGAAATTTTAGAATACTTCTAACAAAAAGTATACAAATGAAAATAAAACTATTACATATATTTTCTTTTATATCAAAGATGCATTTCCAAACTCTTTACAAAAAGAAAGAAAATATAGTCCAGAGGTAAATATGGATCACCACACTGCTCAAGCAATTAACATTTTATTTTTAAATAACACTAGAATCAAGTTTTGCTTTCTTCAGCATTCAGTTCCTAGTAGAGCCAGTGCCTCCTCTTCAATCCACTCGCTGAAGAAGGGAAGGTGATACTTCAGAAAAAGGTCTCTCGACAAAGAGGGCAAGTGGACTTGTTACTAGATGTAAACCATTTATACAAACAGGCTGAATGGAACTTTTTCTTGCATGTTCTGCAGGCTTTTTTGGGAAGAGAATAGTTGGACCCATGAATGACTGAAAAACAGATCATGCAGTCTTCTACCCCTTCAAAACGTTTATCCACATTATTTTTCCATAAAGCTAAGCCCTCCATAATACTTCCATTCTGGTGGGTGAGGTACGTGCTTAATTGCAGCATCCAGTTGCGCCACTGCTGGACAGCCACACCAACTCTCTTTCCACTCTCAACAGTGATTGAGCCCAGTGGGTAATTTGGTGGGAGCTGTATTATCAGTTCAATGAATATGTCATCAACTGAATAGGTGGCAATGACTTCCCGAGTAGCAGATCGAGCTTTTACCATCATGCCACTGAACAACTGTGTACTGTTCTGCACAGAAACTATTTCTTGTGAAGAAAGCACATTGCTGACATATTTGCTTGTGAATTTATCTACAATATTAAAGACACGTTTCTCACAGCTATTCCACCAGAGCCGAACCATGGCTGGCAAATCTTTTAATGTTATGCCATATACAGAACAAGTCAAGTGTGGAATCTGAGATGACAGGGCTGAGGTGTCTTTGACATCTAAATGAAGTTCTTCAGTAAAGAAAGTTTTTGCATCCTTATTTGGAAGTTCAGTACTTGGCCCTGAAAAGGCAGGATTTTCTGGCATAAGCCTGAACAAGTGATAGAGCAGTTTATTCAAACTCTTAGTTCTTCGAAGATATTGTGAATAGAGAGCCCGTAGTTGAGATGAAGCTGCCTTGAAGAAAGTTAGTATTAACTTCCATGTGAGAAGATATCCTAACACAAAGCAGAATTCCGCACTCAGTGGCTGAACAACTGCAAATTCTCCAACCGGAATGCATTCTAGGATGCTGTCTAGCAAATCTTCTTGAGTGGCAAGAACAGTCATGAGAGCTGCTGGTGGTGACAAAGCTAATTCTTCCTCTTCATCACCATAGGATTTGAGATCCTCATCGTCAAATGGAGGCAACTCAGACATTACCTTGTATAGCATGTGGTAGACAGTGATTTGTACAGGTCTAGCTTTGAAGAGCAGTAGGGGAGATAATGTATTTAACAAGGTCTGTAGTTTGTCTGGGAGGTTGGTTTTCTGGCCAGCAACAAACTTGGCTGGCAATTTGTGGTTCAGCAGCTGATCCTTTGAGATGTATGTCAAAACATCACCTAAAGATTTCAGCACAGAGTTCTGAAATGATGTTTCAGATGCATCTTTGCTTTCTCCTGTGATTTTCACCAACAGAGGTAAAAGCAGGCTGTGAATGCCTTCAGAAAAGAACTCCTTCCATTCACTCTGTAGGTTTACAGGAAGATTTTCAGTGACTTCAGTAGCTGCTGCTTGGAAATAAGCACTGAGGGCAGAAGCCAAGTCACAGCTGACACAGGCAAAGATCTGCACGAGTGGAACATGATACAGTGCACGGCTTTCACTTGTTGTCTCTAACCAAGCCAACATGGAGCACAAGATGAAGTCCCACTCACTGTCTGCCAATCGGGATGAGGAACGTTTTTGCAACAGAGAAAGATAACGGATCATCTCTATATTGAAAGCAAGGAGCTGAGGGCTTGCTTCTTTCAGATTGCAGCTGAAAAGGAAGCTATCCCCATAGTCATTTCTCCAGGACATGATGATTTTCAGTATTCCAGGCAGTAATTCTTTGCACTCAATGCTTCCATCATTCAAGCAGGAATTTAAAATAGCCAGATATCCATAAGCTCCTTCAGTGCTGGAAAGTTCTGTTTGCCCACATGACATAAGTTTAGCAGTACACTGAATGACAAGTTCTTCATTATCTTCCTCAGACAAAAATGGCGACAGACTCTGAACAGTGTGTAAGTTGCCTTCCTTCTGTTGTCTTAAAAAGTTGTTTTATTTCAGAAGATGCAACATTTGTTGTATGTATCAATTTAGCCATGGTTAAAGCCCAAAGTCTTCCATTCTGCTTGGATCTGTTAAATAATATTTGTAGTAGGTTGGGTGTATTACTAAGTGCACTTAACTTTTCACAGGTAACATTCATTACTTGCGGCATCTTAAGAAATTCCAGAAGCAGGCAAGGAGGGTTCTCTAGTTCTTCAATCCAATGAAATGCATACAGCTGTTCTGCAATTATATTCTCAAGTTTGCTTCTTTCAGCATCATGGTTTTCCAAATGTACTCCATTTTCCAGTATCAGTAGTGCCATATTACTTAATAATACTGCAGTGCACAGATAGCTTGGAAGTTTAGTCAGGCCACGTTGCTTATGGTCTGTTCCAGGAGGCTCACAGTTCATACTTAGTCTTCCATCCAAAAGAGGTTTGTGTAACCACTCTATGGGGAGAGATTCTCGCATCTTTTCCCATTCAGATTTGTTTGGAGTAATACGTCCAATATAATCTCCCAGAAAATAACCAGATACCTCTCCAGTTTCCAGTAATTCAGTCATCAAGTCATTGACAGCAGAGATCAAAACCTGCAAGCTTTTAACATCCAAAGATGACAACTGGATTTGGTTTTTGACCCACAACGCAGATCTATGCAAGAAGGTGCTCTCTTTATGCATACAGCCAAGCTGATGTAAAAGCGAATTTAAGCCACACAACCAAGTACGCTTTAGTTTACATACAAGGAGATCTGACAAATTGGTTACATCCTGGCTCTGAGCACACAGCTGGAAAATGGTGAATAACAAGTCTTCAGATGATGACATCAGCAAGCATCCTTTAACTGAGCTGAAAAAGCTAGAGGCTACATCACAGATGAAAGACACTGATGGTTCAGTATTTCCAGCTTCAGAAAGATCCTTAGCTTTCAACAGAGCTGCTTGGAGTTTATCAAGAATCCTTTCAACATAAGCTTCACCAATCAACGACTCATTTTTAACATGTTGTGATAATACCAAGCTCAGGAGGGTCCATCTTTTTGAATAGGATTCCGATGAGGTTGTTGTGGTTTCCAAACTTTTGTAGCACAGACTGTCCGTTAGAATTACAAATTTCTCCCCCAAAACATCTCCTTTCAGCCAAGCAGATATTAAAGTATGTTTCACCAAGCTTGAGCATGCCTTGTGTATTATTTGAAGAAGAATATTCCATTTCAGATCCATCTTAGTTAAATCATCAAGAATATTTTTTCTCTCTGTATTGCTGTTGCAGCAGTGGAGGACACTATATAGAATATCAACCAGAAAGTCCGTCTCTTCCCTCCAGCCTTCTTTCAACCACCCTATTAATTTTTGATAGAGAAACTGTATGGATGGATTTTCGTGCTGAGGTTTTACACTTTCATGAGATCCCTCATAAGCAGCTTTTCCATCCTCTTCCTGCTCCAACAGCACTTGAAAAACTCTGCTAGAGGAGAAGGAGTTGAGCAGAGCAGAGAGGAACTTTAAGTGCTGATCAGACCTCTGGTCATTGATGTACACAATACTCAGTTCAGCAAGTCTACAGACCAGGTCTTCCAAAGGGTCTTTCCTCAGGTGGGAAATATGTGATGGGTCCACTAGTATTTTAGATTCAACGATATTTCCTATTTCAACAGATTTCTCATTCTCTAAGTTGCTTTCGGATTCGTTCCCTTCTGTAAATCTGATCTTTATGTTTTTCCTTTTAGTTAGTTTCATCTTGCTTTCTGGGTTCTGAAGAATTTGCAACAAACAGGATACAGCAACCAAAGACTTCTCATTAGCGTCTGTTGCATCAACATGGAGCACACACACACTCAAAAGACCCTCCCAGAAATCAGACAGCATTCTCTGGAAAGTGTCAGATGTTCCATCATCACTTAAAATTTCTGCACGTGTTTCCCAAGAAGTTAAGGTTTCTGCTATTTGGTAAAACAATGGTCCATTTTGTAACCTGGGCTCTTTAAGCACAGCATCGATGAGAGGAATTAACTGTTCATTTATAAGCATCCTTTGCATCTGTCTTTGTTCTTCATTATCACCTAAATTCTGCAGTACAGAAAATCTCAAACATTCCATAAATGTAGATATGATCACAGAACATTCCGAATGGCTAGCCAAGGCTCGCTCAGTTGATAGCCCTTGAATTATGGAGGAGAAAAAAGTTCTGGAAAAGTCCAGCTTTGGTTCAGTAATGCCATGAGGTACCTTGCTAACGAAAGGCAAGAGATTAGGATATATAACAGTAGCAAGACCTCGTCCACCTTCTCGAAGCACTGTCCACAGCTTTGGCAAAACTCCCTTTTTGGCACTGACATGACTCCAACTGTCCTCAATAGTAGAAATGATGTAAAGTACAGCTTCCCAAAGAGCAGAACAAACTACTGCATCGCTGTCATCAATATTGAGAAGAACTGCTGAACAAACTCTTGGTGCTTCACCTTTCATTGACTCAGGCAAGTGCTGACAAAGAGTGGAAACTAGTTCAAAAAAGGCTGAGCGAACCTGGGGTACACTGTGCTTTCCATACTTCCAAAATTTATTCTGAGACAGAAGAGGCCTTAGTTTTTCATCTAGTGAACTGTTCTCATTAGCTGGCAACATGCAAATCAGCTTCTTTAACGCTAACAAGGAACAGGTCAAAATTCGAAAGAATTTGGCTTCCCTTTCTTCCTCTGGTACAGTTTGTGGGTCACTTAGCGTATCAGGCGTTTCTTTCAAAAGATGATCTTGTAGCACATTCAGAATCTCATCTTTGCAAAATGCTAACGCTTCAGGTTGTTTGCTTGAAGGGAAAGCTTTGTCAAATGCCACTTTAGCTGCTGACGCTGAAGGGGAGTAAGTATCACACTGAGCTATCAGCCAGTAGCCCATGAGACTTTTTAAATGAGGAGCCAAGTTTTTCTTTACTTTAAGAATAAGTTGCTCAAAAGCTTGTTGTGTTGCTTCTCGAACACGGCGGTCATGATCAAGAGAGATTTTACAGTAAATTCTTGGCCAGTACGGAAGAACTCCTTTAACAATCTCAGTTTCTCTCTCCTTGCACATCATCCCAAACTCCTGCATAGCTTTTAATTTTGTTATAACATCCCTTTTCGAGAGCTTTCGCAACACCATCCGGAAATCAGCATCTACAAGACTGTCTATTTCTTCTGCTCCTTGAATTGCAGGAACATATCCTAGATCACTCTGAGATGCTCCAAAACCAATAAATCCGGGTACTGTTCCACGTTCTTTGGCAAGAAGTTCTGCAGCTCTGCCACTGCTAGAGGGCCGCACGTTGCCCTTGGTCCGTTGTTTGTTCTTGCCTCCCATCGCGGGGGCAACGGCGGCGACAGGACCAGGAAGAAGAGCGAAGCCGGCCCGGCCCAGGGTAGAAAGGAAGAGAT
>TRINITY_DN71587_c0_g1_i3 len=5913 path=[0:0-952 1:953-1344 4:1345-2466 5:2467-2483 6:2484-2589 8:2590-5912]
AAGCCACTGAATTTTTATAATGCTTTAAATTAACATAATCACAGTTACATCTGATAACTCCAATATAAGCATTGTTTACAAAGAGAATCTTATTACAAAAAAATCCAGATCTTAAGACTTCAGTAAATACATTTATAATAAAGGCATCCTCTTGCTTAAGTGTAGACCAATACGTTGACTTGTATTTGAAACAGTTTAACTGAGCTTCAGTTGGACAATGATTCAGTGAAAACATAATTGCTGAAATTACTTCTGAAATTTTAGAATACTTCTAACAAAAAGTATACAAATGAAAATAAAACTATTACATATATTTTCTTTTATATCAAAGATGCATTTCCAAACTCTTTACAAAAAGAAAGAAAATATAGTCCAGAGGTAAATATGGATCACCACACTGCTCAAGCAATTAACATTTTATTTTTAAATAACACTAGAATCAAGTTTTGCTTTCTTCAGCATTCAGTTCCTAGTAGAGCCAGTGCCTCCTCTTCAATCCACTCGCTGAAGAAGGGAAGGTGATACTTCAGAAAAAGGTCTCTCGACAAAGAGGGCAAGTGGACTTGTTACTAGATGTAAACCATTTATACAAACAGGCTGAATGGAACTTTTTCTTGCATGTTCTGCAGGCTTTTTTGGGAAGAGAATAGTTGGACCCATGAATGACTGAAAAACAGATCATGCAGTCTTCTACCCCTTCAAAACGTTTATCCACATTATTTTTCCATAAAGCTAAGCCCTCCATAATACTTCCATTCTGGTGGGTGAGGTACGTGCTTAATTGCAGCATCCAGTTGCGCCACTGCTGGACAGCCACACCAACTCTCTTTCCACTCTCAACAGTGATTGAGCCCAGTGGGTAATTTGGTGGGAGCTGTATTATCAGTTCAATGAATATGTCATCAACTGAATAGGTGGCAATGACTTCCCGAGTAGCAGATCGAGCTTTTACCATCATGCCACTGAACAACTGTGTACTGTTCTGCACAGAAACTATTTCTTGTGAAGAAAGCACATTGCTGACATATTTGCTTGTGAATTTATCTACAATATTAAAGACACGTTTCTCACAGCTATTCCACCAGAGCCGAACCATGGCTGGCAAATCTTTTAATGTTATGCCATATACAGAACAAGTCAAGTGTGGAATCTGAGATGACAGGGCTGAGGTGTCTTTGACATCTAAATGAAGTTCTTCAGTAAAGAAAGTTTTTGCATCCTTATTTGGAAGTTCAGTACTTGGCCCTGAAAAGGCAGGATTTTCTGGCATAAGCCTGAACAAGTGATAGAGCAGTTTATTCAAACTCTTAGTTCTTCGAAGATATTGTGAATAGAGAGCCCGTAGTTGAGATGAAGCTGCCTTGAAGAAAGTTAGTATTAACTTCCATGTGAGAAGATATCCTAACACAAAGCAGAATTCCGCACTCAGTGGCTGAACAACTGCAAATTCTCCAACCGGAATGCATTCTAGGATGCTGTCTAGCAAATCTTCTTGAGTGGCAAGAACAGTCATGAGAGCTGCTGGTGGTGACAAAGCTAATTCTTCCTCTTCATCACCATAGGATTTGAGATCCTCATCGTCAAATGGAGGCAACTCAGACATTACCTTGTATAGCATGTGGTAGACAGTGATTTGTACAGGTCTAGCTTTGAAGAGCAGTAGGGGAGATAATGTATTTAACAAGGTCTGTAGTTTGTCTGGGAGGTTGGTTTTCTGGCCAGCAACAAACTTGGCTGGCAATTTGTGGTTCAGCAGCTGATCCTTTGAGATGTATGTCAAAACATCACCTAAAGATTTCAGCACAGAGTTCTGAAATGATGTTTCAGATGCATCTTTGCTTTCTCCTGTGATTTTCACCAACAGAGGTAAAAGCAGGCTGTGAATGCCTTCAGAAAAGAACTCCTTCCATTCACTCTGTAGGTTTACAGGAAGATTTTCAGTGACTTCAGTAGCTGCTGCTTGGAAATAAGCACTGAGGGCAGAAGCCAAGTCACAGCTGACACAGGCAAAGATCTGCACGAGTGGAACATGATACAGTGCACGGCTTTCACTTGTTGTCTCTAACCAAGCCAACATGGAGCACAAGATGAAGTCCCACTCACTGTCTGCCAATCGGGATGAGGAACGTTTTTGCAACAGAGAAAGATAACGGATCATCTCTATATTGAAAGCAAGGAGCTGAGGGCTTGCTTCTTTCAGATTGCAGCTGAAAAGGAAGCTATCCCCATAGTCATTTCTCCAGGACATGATGATTTTCAGTATTCCAGGCAGTAATTCTTTGCACTCAATGCTTCCATCATTCAAGCAGGAATTTAAAATAGCCAGATATCCATAAGCTCCTTCAGTGCTGGAAAGTTCTGTTTGCCCACATGACATAAGTTTAGCAGTACACTGAATGACAAGTTCTTCATTATCTTCCTCAGACAAAAATGGCGACAGACTCTGAACAGTGTGTAAGTTGCCTTCTGTTAATGGAAAAAACCCTTCTGTTGTCTTAAAAAGTTGTTTTATTTCAGAAGATGCAACATTTGTTGTATGTATCAATTTAGCCATGGTTAAAGCCCAAAGTCTTCCATTCTGCTTGGATCTGTTAAATAATATTTGTAGTAGGTTGGGTGTATTACTAAGTGCACTTAACTTTTCACAGGTAACATTCATTACTTGCGGCATCTTAAGAAATTCCAGAAGCAGGCAAGGAGGGTTCTCTAGTTCTTCAATCCAATGAAATGCATACAGCTGTTCTGCAATTATATTCTCAAGTTTGCTTCTTTCAGCATCATGGTTTTCCAAATGTACTCCATTTTCCAGTATCAGTAGTGCCATATTACTTAATAATACTGCAGTGCACAGATAGCTTGGAAGTTTAGTCAGGCCACGTTGCTTATGGTCTGTTCCAGGAGGCTCACAGTTCATACTTAGTCTTCCATCCAAAAGAGGTTTGTGTAACCACTCTATGGGGAGAGATTCTCGCATCTTTTCCCATTCAGATTTGTTTGGAGTAATACGTCCAATATAATCTCCCAGAAAATAACCAGATACCTCTCCAGTTTCCAGTAATTCAGTCATCAAGTCATTGACAGCAGAGATCAAAACCTGCAAGCTTTTAACATCCAAAGATGACAACTGGATTTGGTTTTTGACCCACAACGCAGATCTATGCAAGAAGGTGCTCTCTTTATGCATACAGCCAAGCTGATGTAAAAGCGAATTTAAGCCACACAACCAAGTACGCTTTAGTTTACATACAAGGAGATCTGACAAATTGGTTACATCCTGGCTCTGAGCACACAGCTGGAAAATGGTGAATAACAAGTCTTCAGATGATGACATCAGCAAGCATCCTTTAACTGAGCTGAAAAAGCTAGAGGCTACATCACAGATGAAAGACACTGATGGTTCAGTATTTCCAGCTTCAGAAAGATCCTTAGCTTTCAACAGAGCTGCTTGGAGTTTATCAAGAATCCTTTCAACATAAGCTTCACCAATCAACGACTCATTTTTAACATGTTGTGATAATACCAAGCTCAGGAGGGTCCATCTTTTTGAATAGGATTCCGATGAGGTTGTTGTGGTTTCCAAACTTTTGTAGCACAGACTGTCCGTTAGAATTACAAATTTCTCCCCCAAAACATCTCCTTTCAGCCAAGCAGATATTAAAGTATGTTTCACCAAGCTTGAGCATGCCTTGTGTATTATTTGAAGAAGAATATTCCATTTCAGATCCATCTTAGTTAAATCATCAAGAATATTTTTTCTCTCTGTATTGCTGTTGCAGCAGTGGAGGACACTATATAGAATATCAACCAGAAAGTCCGTCTCTTCCCTCCAGCCTTCTTTCAACCACCCTATTAATTTTTGATAGAGAAACTGTATGGATGGATTTTCGTGCTGAGGTTTTACACTTTCATGAGATCCCTCATAAGCAGCTTTTCCATCCTCTTCCTGCTCCAACAGCACTTGAAAAACTCTGCTAGAGGAGAAGGAGTTGAGCAGAGCAGAGAGGAACTTTAAGTGCTGATCAGACCTCTGGTCATTGATGTACACAATACTCAGTTCAGCAAGTCTACAGACCAGGTCTTCCAAAGGGTCTTTCCTCAGGTGGGAAATATGTGATGGGTCCACTAGTATTTTAGATTCAACGATATTTCCTATTTCAACAGATTTCTCATTCTCTAAGTTGCTTTCGGATTCGTTCCCTTCTGTAAATCTGATCTTTATGTTTTTCCTTTTAGTTAGTTTCATCTTGCTTTCTGGGTTCTGAAGAATTTGCAACAAACAGGATACAGCAACCAAAGACTTCTCATTAGCGTCTGTTGCATCAACATGGAGCACACACACACTCAAAAGACCCTCCCAGAAATCAGACAGCATTCTCTGGAAAGTGTCAGATGTTCCATCATCACTTAAAATTTCTGCACGTGTTTCCCAAGAAGTTAAGGTTTCTGCTATTTGGTAAAACAATGGTCCATTTTGTAACCTGGGCTCTTTAAGCACAGCATCGATGAGAGGAATTAACTGTTCATTTATAAGCATCCTTTGCATCTGTCTTTGTTCTTCATTATCACCTAAATTCTGCAGTACAGAAAATCTCAAACATTCCATAAATGTAGATATGATCACAGAACATTCCGAATGGCTAGCCAAGGCTCGCTCAGTTGATAGCCCTTGAATTATGGAGGAGAAAAAAGTTCTGGAAAAGTCCAGCTTTGGTTCAGTAATGCCATGAGGTACCTTGCTAACGAAAGGCAAGAGATTAGGATATATAACAGTAGCAAGACCTCGTCCACCTTCTCGAAGCACTGTCCACAGCTTTGGCAAAACTCCCTTTTTGGCACTGACATGACTCCAACTGTCCTCAATAGTAGAAATGATGTAAAGTACAGCTTCCCAAAGAGCAGAACAAACTACTGCATCGCTGTCATCAATATTGAGAAGAACTGCTGAACAAACTCTTGGTGCTTCACCTTTCATTGACTCAGGCAAGTGCTGACAAAGAGTGGAAACTAGTTCAAAAAAGGCTGAGCGAACCTGGGGTACACTGTGCTTTCCATACTTCCAAAATTTATTCTGAGACAGAAGAGGCCTTAGTTTTTCATCTAGTGAACTGTTCTCATTAGCTGGCAACATGCAAATCAGCTTCTTTAACGCTAACAAGGAACAGGTCAAAATTCGAAAGAATTTGGCTTCCCTTTCTTCCTCTGGTACAGTTTGTGGGTCACTTAGCGTATCAGGCGTTTCTTTCAAAAGATGATCTTGTAGCACATTCAGAATCTCATCTTTGCAAAATGCTAACGCTTCAGGTTGTTTGCTTGAAGGGAAAGCTTTGTCAAATGCCACTTTAGCTGCTGACGCTGAAGGGGAGTAAGTATCACACTGAGCTATCAGCCAGTAGCCCATGAGACTTTTTAAATGAGGAGCCAAGTTTTTCTTTACTTTAAGAATAAGTTGCTCAAAAGCTTGTTGTGTTGCTTCTCGAACACGGCGGTCATGATCAAGAGAGATTTTACAGTAAATTCTTGGCCAGTACGGAAGAACTCCTTTAACAATCTCAGTTTCTCTCTCCTTGCACATCATCCCAAACTCCTGCATAGCTTTTAATTTTGTTATAACATCCCTTTTCGAGAGCTTTCGCAACACCATCCGGAAATCAGCATCTACAAGACTGTCTATTTCTTCTGCTCCTTGAATTGCAGGAACATATCCTAGATCACTCTGAGATGCTCCAAAACCAATAAATCCGGGTACTGTTCCACGTTCTTTGGCAAGAAGTTCTGCAGCTCTGCCACTGCTAGAGGGCCGCACGTTGCCCTTGGTCCGTTGTTTGTTCTTGCCTCCCATCGCGGGGGCAACGGCGGCGACAGGACCAGGAAGAAGAGCGAAGCCGGCCCGGCCCAGGGTAGAAAGGAAGAGAT
>TRINITY_DN71587_c0_g1_i6 len=1609 path=[0:0-952 2:953-1608]
AAGCCACTGAATTTTTATAATGCTTTAAATTAACATAATCACAGTTACATCTGATAACTCCAATATAAGCATTGTTTACAAAGAGAATCTTATTACAAAAAAATCCAGATCTTAAGACTTCAGTAAATACATTTATAATAAAGGCATCCTCTTGCTTAAGTGTAGACCAATACGTTGACTTGTATTTGAAACAGTTTAACTGAGCTTCAGTTGGACAATGATTCAGTGAAAACATAATTGCTGAAATTACTTCTGAAATTTTAGAATACTTCTAACAAAAAGTATACAAATGAAAATAAAACTATTACATATATTTTCTTTTATATCAAAGATGCATTTCCAAACTCTTTACAAAAAGAAAGAAAATATAGTCCAGAGGTAAATATGGATCACCACACTGCTCAAGCAATTAACATTTTATTTTTAAATAACACTAGAATCAAGTTTTGCTTTCTTCAGCATTCAGTTCCTAGTAGAGCCAGTGCCTCCTCTTCAATCCACTCGCTGAAGAAGGGAAGGTGATACTTCAGAAAAAGGTCTCTCGACAAAGAGGGCAAGTGGACTTGTTACTAGATGTAAACCATTTATACAAACAGGCTGAATGGAACTTTTTCTTGCATGTTCTGCAGGCTTTTTTGGGAAGAGAATAGTTGGACCCATGAATGACTGAAAAACAGATCATGCAGTCTTCTACCCCTTCAAAACGTTTATCCACATTATTTTTCCATAAAGCTAAGCCCTCCATAATACTTCCATTCTGGTGGGTGAGGTACGTGCTTAATTGCAGCATCCAGTTGCGCCACTGCTGGACAGCCACACCAACTCTCTTTCCACTCTCAACAGTGATTGAGCCCAGTGGGTAATTTGGTGGGAGCTGTATTATCAGTTCAATGAATATGTCATCAACTGAATAGGTGGCAATGACTTCCCGAGTAGCAGATCGAGCTTTTACCTGCAGAAAACAGAAACATTCAATGTGCTGGATGGATCACGTTTTCAAATTAAACATGGACTTACTGTCTTAAAATGAACATGAAATCTTCAAAAAATATTGGGACAAGGAAAACAGTAAAAACCTTTATCCGCAAAAGAAGCCCATCTGGATGAAGTCCAACTAAATGGAACTGGTACCACGCAGAGTGAAAAATGGCTGCCAAATAAAGGGCCCTAGATCCTTTGTGCACTTACCATGCACAAAGCCGTACCTCCCCGTGCACATGCATTCACCTTAGATTGGCCATAACAAGCTTCAATAAAAAAACAGCATTATGGCTAGGAACTTGTGAATTCTCCACTGCTGCAGTCAAAACAATTTTCACAGAATGTAGAACTTGGACAAATTCTTGCAGAAATTGCCCCTGGCAGAGCTGAATGGGGAGCACATATCCAGAAGCATATATTCAGAGATCAAGGGCTCAATGCCAAATAGAAGCCATAGAAGCACCTGCATATGCACCCCCTCTCTGCATAGGATATCCTTTTATTGGACCACCTTCTGCTACCGACAATATGCAAGCCCCCGGGCCACACAAGGCCCCTCCTCTGGAAAGCAGCATAGTTACTTAATTTATATATTCCTGACTTCCTATGCTACATGCCTGAGGAAGGG
>TRINITY_DN71587_c0_g1_i1 len=6405 path=[0:0-952 1:953-1344 4:1345-2466 6:2467-2572 7:2573-3081 8:3082-6404]
AAGCCACTGAATTTTTATAATGCTTTAAATTAACATAATCACAGTTACATCTGATAACTCCAATATAAGCATTGTTTACAAAGAGAATCTTATTACAAAAAAATCCAGATCTTAAGACTTCAGTAAATACATTTATAATAAAGGCATCCTCTTGCTTAAGTGTAGACCAATACGTTGACTTGTATTTGAAACAGTTTAACTGAGCTTCAGTTGGACAATGATTCAGTGAAAACATAATTGCTGAAATTACTTCTGAAATTTTAGAATACTTCTAACAAAAAGTATACAAATGAAAATAAAACTATTACATATATTTTCTTTTATATCAAAGATGCATTTCCAAACTCTTTACAAAAAGAAAGAAAATATAGTCCAGAGGTAAATATGGATCACCACACTGCTCAAGCAATTAACATTTTATTTTTAAATAACACTAGAATCAAGTTTTGCTTTCTTCAGCATTCAGTTCCTAGTAGAGCCAGTGCCTCCTCTTCAATCCACTCGCTGAAGAAGGGAAGGTGATACTTCAGAAAAAGGTCTCTCGACAAAGAGGGCAAGTGGACTTGTTACTAGATGTAAACCATTTATACAAACAGGCTGAATGGAACTTTTTCTTGCATGTTCTGCAGGCTTTTTTGGGAAGAGAATAGTTGGACCCATGAATGACTGAAAAACAGATCATGCAGTCTTCTACCCCTTCAAAACGTTTATCCACATTATTTTTCCATAAAGCTAAGCCCTCCATAATACTTCCATTCTGGTGGGTGAGGTACGTGCTTAATTGCAGCATCCAGTTGCGCCACTGCTGGACAGCCACACCAACTCTCTTTCCACTCTCAACAGTGATTGAGCCCAGTGGGTAATTTGGTGGGAGCTGTATTATCAGTTCAATGAATATGTCATCAACTGAATAGGTGGCAATGACTTCCCGAGTAGCAGATCGAGCTTTTACCATCATGCCACTGAACAACTGTGTACTGTTCTGCACAGAAACTATTTCTTGTGAAGAAAGCACATTGCTGACATATTTGCTTGTGAATTTATCTACAATATTAAAGACACGTTTCTCACAGCTATTCCACCAGAGCCGAACCATGGCTGGCAAATCTTTTAATGTTATGCCATATACAGAACAAGTCAAGTGTGGAATCTGAGATGACAGGGCTGAGGTGTCTTTGACATCTAAATGAAGTTCTTCAGTAAAGAAAGTTTTTGCATCCTTATTTGGAAGTTCAGTACTTGGCCCTGAAAAGGCAGGATTTTCTGGCATAAGCCTGAACAAGTGATAGAGCAGTTTATTCAAACTCTTAGTTCTTCGAAGATATTGTGAATAGAGAGCCCGTAGTTGAGATGAAGCTGCCTTGAAGAAAGTTAGTATTAACTTCCATGTGAGAAGATATCCTAACACAAAGCAGAATTCCGCACTCAGTGGCTGAACAACTGCAAATTCTCCAACCGGAATGCATTCTAGGATGCTGTCTAGCAAATCTTCTTGAGTGGCAAGAACAGTCATGAGAGCTGCTGGTGGTGACAAAGCTAATTCTTCCTCTTCATCACCATAGGATTTGAGATCCTCATCGTCAAATGGAGGCAACTCAGACATTACCTTGTATAGCATGTGGTAGACAGTGATTTGTACAGGTCTAGCTTTGAAGAGCAGTAGGGGAGATAATGTATTTAACAAGGTCTGTAGTTTGTCTGGGAGGTTGGTTTTCTGGCCAGCAACAAACTTGGCTGGCAATTTGTGGTTCAGCAGCTGATCCTTTGAGATGTATGTCAAAACATCACCTAAAGATTTCAGCACAGAGTTCTGAAATGATGTTTCAGATGCATCTTTGCTTTCTCCTGTGATTTTCACCAACAGAGGTAAAAGCAGGCTGTGAATGCCTTCAGAAAAGAACTCCTTCCATTCACTCTGTAGGTTTACAGGAAGATTTTCAGTGACTTCAGTAGCTGCTGCTTGGAAATAAGCACTGAGGGCAGAAGCCAAGTCACAGCTGACACAGGCAAAGATCTGCACGAGTGGAACATGATACAGTGCACGGCTTTCACTTGTTGTCTCTAACCAAGCCAACATGGAGCACAAGATGAAGTCCCACTCACTGTCTGCCAATCGGGATGAGGAACGTTTTTGCAACAGAGAAAGATAACGGATCATCTCTATATTGAAAGCAAGGAGCTGAGGGCTTGCTTCTTTCAGATTGCAGCTGAAAAGGAAGCTATCCCCATAGTCATTTCTCCAGGACATGATGATTTTCAGTATTCCAGGCAGTAATTCTTTGCACTCAATGCTTCCATCATTCAAGCAGGAATTTAAAATAGCCAGATATCCATAAGCTCCTTCAGTGCTGGAAAGTTCTGTTTGCCCACATGACATAAGTTTAGCAGTACACTGAATGACAAGTTCTTCATTATCTTCCTCAGACAAAAATGGCGACAGACTCTGAACAGTGTGTAAGTTGCCTTCCTTCTGTTGTCTTAAAAAGTTGTTTTATTTCAGAAGATGCAACATTTGTTGTATGTATCAATTTAGCCATGGTTAAAGCCCAAAGTCTTCCATTCTGCTTGGATCTACAAAAGAAAACATAGCAGTGTGGTACAAATGGTACATTTGTAATATGCTAGATGTGTATCTAGTAACAGTACAACGAGATCACAAGGAAATGGCCTTCCGAAGGACATTAGAATGAAATCACAACAAAAAAGACAGTTGGCATTTAAAACTCTCTATCAAGGGTGGAAAATTTTTCTCCCCTGCTGTGGGTCTCTTTGAAAATTAGTATAAGCTCCATGAACCAGATAGGAGTTGAGGGTGTTTAAGTGGTGTGCTCAGGAAGCAGGAAGGAAGGGGAGAATCTAGTTTATGGCTCCATCCCACATCCTGAAGTACAAGCCCTCATTCTCTGCTCCCTTTCCCTGAGCTCCCTCTTCCAGTACTTGAGGGTAGGGACTGGATCCATGGGTCAGATCAAAGGACTGCAAAGGCACCAAATTAAGACAGCCATGGGCAGGAACTAGAGAAAGAACTGTTCCAGGAATAAGTGTTTAAATATATCAAGTGTACACCAATGCTTACTCACCTGTTAAATAATATTTGTAGTAGGTTGGGTGTATTACTAAGTGCACTTAACTTTTCACAGGTAACATTCATTACTTGCGGCATCTTAAGAAATTCCAGAAGCAGGCAAGGAGGGTTCTCTAGTTCTTCAATCCAATGAAATGCATACAGCTGTTCTGCAATTATATTCTCAAGTTTGCTTCTTTCAGCATCATGGTTTTCCAAATGTACTCCATTTTCCAGTATCAGTAGTGCCATATTACTTAATAATACTGCAGTGCACAGATAGCTTGGAAGTTTAGTCAGGCCACGTTGCTTATGGTCTGTTCCAGGAGGCTCACAGTTCATACTTAGTCTTCCATCCAAAAGAGGTTTGTGTAACCACTCTATGGGGAGAGATTCTCGCATCTTTTCCCATTCAGATTTGTTTGGAGTAATACGTCCAATATAATCTCCCAGAAAATAACCAGATACCTCTCCAGTTTCCAGTAATTCAGTCATCAAGTCATTGACAGCAGAGATCAAAACCTGCAAGCTTTTAACATCCAAAGATGACAACTGGATTTGGTTTTTGACCCACAACGCAGATCTATGCAAGAAGGTGCTCTCTTTATGCATACAGCCAAGCTGATGTAAAAGCGAATTTAAGCCACACAACCAAGTACGCTTTAGTTTACATACAAGGAGATCTGACAAATTGGTTACATCCTGGCTCTGAGCACACAGCTGGAAAATGGTGAATAACAAGTCTTCAGATGATGACATCAGCAAGCATCCTTTAACTGAGCTGAAAAAGCTAGAGGCTACATCACAGATGAAAGACACTGATGGTTCAGTATTTCCAGCTTCAGAAAGATCCTTAGCTTTCAACAGAGCTGCTTGGAGTTTATCAAGAATCCTTTCAACATAAGCTTCACCAATCAACGACTCATTTTTAACATGTTGTGATAATACCAAGCTCAGGAGGGTCCATCTTTTTGAATAGGATTCCGATGAGGTTGTTGTGGTTTCCAAACTTTTGTAGCACAGACTGTCCGTTAGAATTACAAATTTCTCCCCCAAAACATCTCCTTTCAGCCAAGCAGATATTAAAGTATGTTTCACCAAGCTTGAGCATGCCTTGTGTATTATTTGAAGAAGAATATTCCATTTCAGATCCATCTTAGTTAAATCATCAAGAATATTTTTTCTCTCTGTATTGCTGTTGCAGCAGTGGAGGACACTATATAGAATATCAACCAGAAAGTCCGTCTCTTCCCTCCAGCCTTCTTTCAACCACCCTATTAATTTTTGATAGAGAAACTGTATGGATGGATTTTCGTGCTGAGGTTTTACACTTTCATGAGATCCCTCATAAGCAGCTTTTCCATCCTCTTCCTGCTCCAACAGCACTTGAAAAACTCTGCTAGAGGAGAAGGAGTTGAGCAGAGCAGAGAGGAACTTTAAGTGCTGATCAGACCTCTGGTCATTGATGTACACAATACTCAGTTCAGCAAGTCTACAGACCAGGTCTTCCAAAGGGTCTTTCCTCAGGTGGGAAATATGTGATGGGTCCACTAGTATTTTAGATTCAACGATATTTCCTATTTCAACAGATTTCTCATTCTCTAAGTTGCTTTCGGATTCGTTCCCTTCTGTAAATCTGATCTTTATGTTTTTCCTTTTAGTTAGTTTCATCTTGCTTTCTGGGTTCTGAAGAATTTGCAACAAACAGGATACAGCAACCAAAGACTTCTCATTAGCGTCTGTTGCATCAACATGGAGCACACACACACTCAAAAGACCCTCCCAGAAATCAGACAGCATTCTCTGGAAAGTGTCAGATGTTCCATCATCACTTAAAATTTCTGCACGTGTTTCCCAAGAAGTTAAGGTTTCTGCTATTTGGTAAAACAATGGTCCATTTTGTAACCTGGGCTCTTTAAGCACAGCATCGATGAGAGGAATTAACTGTTCATTTATAAGCATCCTTTGCATCTGTCTTTGTTCTTCATTATCACCTAAATTCTGCAGTACAGAAAATCTCAAACATTCCATAAATGTAGATATGATCACAGAACATTCCGAATGGCTAGCCAAGGCTCGCTCAGTTGATAGCCCTTGAATTATGGAGGAGAAAAAAGTTCTGGAAAAGTCCAGCTTTGGTTCAGTAATGCCATGAGGTACCTTGCTAACGAAAGGCAAGAGATTAGGATATATAACAGTAGCAAGACCTCGTCCACCTTCTCGAAGCACTGTCCACAGCTTTGGCAAAACTCCCTTTTTGGCACTGACATGACTCCAACTGTCCTCAATAGTAGAAATGATGTAAAGTACAGCTTCCCAAAGAGCAGAACAAACTACTGCATCGCTGTCATCAATATTGAGAAGAACTGCTGAACAAACTCTTGGTGCTTCACCTTTCATTGACTCAGGCAAGTGCTGACAAAGAGTGGAAACTAGTTCAAAAAAGGCTGAGCGAACCTGGGGTACACTGTGCTTTCCATACTTCCAAAATTTATTCTGAGACAGAAGAGGCCTTAGTTTTTCATCTAGTGAACTGTTCTCATTAGCTGGCAACATGCAAATCAGCTTCTTTAACGCTAACAAGGAACAGGTCAAAATTCGAAAGAATTTGGCTTCCCTTTCTTCCTCTGGTACAGTTTGTGGGTCACTTAGCGTATCAGGCGTTTCTTTCAAAAGATGATCTTGTAGCACATTCAGAATCTCATCTTTGCAAAATGCTAACGCTTCAGGTTGTTTGCTTGAAGGGAAAGCTTTGTCAAATGCCACTTTAGCTGCTGACGCTGAAGGGGAGTAAGTATCACACTGAGCTATCAGCCAGTAGCCCATGAGACTTTTTAAATGAGGAGCCAAGTTTTTCTTTACTTTAAGAATAAGTTGCTCAAAAGCTTGTTGTGTTGCTTCTCGAACACGGCGGTCATGATCAAGAGAGATTTTACAGTAAATTCTTGGCCAGTACGGAAGAACTCCTTTAACAATCTCAGTTTCTCTCTCCTTGCACATCATCCCAAACTCCTGCATAGCTTTTAATTTTGTTATAACATCCCTTTTCGAGAGCTTTCGCAACACCATCCGGAAATCAGCATCTACAAGACTGTCTATTTCTTCTGCTCCTTGAATTGCAGGAACATATCCTAGATCACTCTGAGATGCTCCAAAACCAATAAATCCGGGTACTGTTCCACGTTCTTTGGCAAGAAGTTCTGCAGCTCTGCCACTGCTAGAGGGCCGCACGTTGCCCTTGGTCCGTTGTTTGTTCTTGCCTCCCATCGCGGGGGCAACGGCGGCGACAGGACCAGGAAGAAGAGCGAAGCCGGCCCGGCCCAGGGTAGAAAGGAAGAGAT
>TRINITY_DN71587_c0_g1_i2 len=1467 path=[0:0-952 1:953-1344 3:1345-1466]
AAGCCACTGAATTTTTATAATGCTTTAAATTAACATAATCACAGTTACATCTGATAACTCCAATATAAGCATTGTTTACAAAGAGAATCTTATTACAAAAAAATCCAGATCTTAAGACTTCAGTAAATACATTTATAATAAAGGCATCCTCTTGCTTAAGTGTAGACCAATACGTTGACTTGTATTTGAAACAGTTTAACTGAGCTTCAGTTGGACAATGATTCAGTGAAAACATAATTGCTGAAATTACTTCTGAAATTTTAGAATACTTCTAACAAAAAGTATACAAATGAAAATAAAACTATTACATATATTTTCTTTTATATCAAAGATGCATTTCCAAACTCTTTACAAAAAGAAAGAAAATATAGTCCAGAGGTAAATATGGATCACCACACTGCTCAAGCAATTAACATTTTATTTTTAAATAACACTAGAATCAAGTTTTGCTTTCTTCAGCATTCAGTTCCTAGTAGAGCCAGTGCCTCCTCTTCAATCCACTCGCTGAAGAAGGGAAGGTGATACTTCAGAAAAAGGTCTCTCGACAAAGAGGGCAAGTGGACTTGTTACTAGATGTAAACCATTTATACAAACAGGCTGAATGGAACTTTTTCTTGCATGTTCTGCAGGCTTTTTTGGGAAGAGAATAGTTGGACCCATGAATGACTGAAAAACAGATCATGCAGTCTTCTACCCCTTCAAAACGTTTATCCACATTATTTTTCCATAAAGCTAAGCCCTCCATAATACTTCCATTCTGGTGGGTGAGGTACGTGCTTAATTGCAGCATCCAGTTGCGCCACTGCTGGACAGCCACACCAACTCTCTTTCCACTCTCAACAGTGATTGAGCCCAGTGGGTAATTTGGTGGGAGCTGTATTATCAGTTCAATGAATATGTCATCAACTGAATAGGTGGCAATGACTTCCCGAGTAGCAGATCGAGCTTTTACCATCATGCCACTGAACAACTGTGTACTGTTCTGCACAGAAACTATTTCTTGTGAAGAAAGCACATTGCTGACATATTTGCTTGTGAATTTATCTACAATATTAAAGACACGTTTCTCACAGCTATTCCACCAGAGCCGAACCATGGCTGGCAAATCTTTTAATGTTATGCCATATACAGAACAAGTCAAGTGTGGAATCTGAGATGACAGGGCTGAGGTGTCTTTGACATCTAAATGAAGTTCTTCAGTAAAGAAAGTTTTTGCATCCTTATTTGGAAGTTCAGTACTTGGCCCTGAAAAGGCAGGATTTTCTGGCATAAGCCTGAACAAGTGATAGAGCAGTTTATTCAAACTCTTAGTTCTTCGAAGATATTGTGAATAGAGAGCCCGTAGCTGGTAAGGAAAAAGCAATTATGAGCCCTAGTAACGCTTGTTCTGAGCAGCAAACAGAGAATAACTGTTTTGGGTGCTCAAATATACCTGGCTATATAGAGGTAAATAGATAAAGGAGTGCT
>TRINITY_DN71587_c1_g1_i1 len=240 path=[0:0-239]
ACCTTTTCCCTCCCATGGGTAGAGTTTCCAGATGTGCACATTTTCCCAGTACACTTATGAAAAATACATGTTGTAGGCCTTGCAACATGGTTTTTTTTCCATAGGTCTCCTGGAAAAATTGGCATACCTGGCAACCCTACCCATTGACCACTTTGAAAATTAGTATAAGCTCCACGGGCTGGGTCATAGTTGGGAGACAGAGGCTTAAAGGGTGTGTTCAGAATGGGAGGAGGAAGGGAT
>TRINITY_DN71627_c0_g1_i1 len=223 path=[0:0-222]
CGATCTCCCTAATATTTGCTTAACCTCTACAGAAAATGCAAGTGAAAGTAGAAAGGCAAAGTCAATAAAGAGAGTCCAGAGAGAGTGTAGTTGCCATTTTGGTCTCAAGTGACGAAGAGACAAAGTGGTTTGAATGATATCCTTTATTGGACCAACTGCAGTTGGTGAAAAGGAGCAAGCTTTTGGGACACACACAGGCCTGTAGGCATGAGCAAATGTGCTC
>TRINITY_DN71627_c2_g1_i1 len=246 path=[0:0-245]
ATTTGCCTCTCTCCAGATCCCCCTTCTTTCCGTCAAAAATGTAAGACCTGGGGCATTTGTTGAAGGGGACAGGTGGTGGTGGTGGGTTTATGGGATTTGTTGTTTTATGGGGTTTTCTGCTGGCTACACTACATGAGGAAGGGCCCCCTGGGTGGCCCGAAAGCTTGCTTAGTTCCACTGACAACCGTTGGTCCAATAAAAGAGATCATTTCAAACCCACATTTTGCCATATAGACTTGCTCCGCC
>TRINITY_DN71648_c0_g1_i1 len=225 path=[0:0-224]
ATGTGCATCGCTTTGCCCTTGTCTACGTTCAATTTCATCTGCTGTTTAGTTGCCCAGTCTCTGAGTCTCGCAAGATGCTCCTGCAATTCCTCATAGTCCGCTTTGATCTTAACTCCCTTGAATCACTTGGTGTCATCTGCAAATTTGAACTCCTTACTCTCCTTTCCAGCTCATTAACAAATACATTAAATGCCTCCGGTGCCAGTACCGGTCCCTGGGGCAACC
>TRINITY_DN71591_c0_g1_i1 len=222 path=[0:0-221]
TGACTGGCATCACGTTGACGTTTCTGGGGGAGAGGAGGGTGTTCTCTAGCCAGGGCTAGCTGAGAGCACCGAGTGTCAAATGAGAGTAGCCTGTGTGGGATCTCAGAGAGGCCATAAAGAGGAATCCTGGGTGTCAGTAGGGAGCATTGCACGGCTGGGGCTTTCTTGGCCCTTGAAGCATTATTATTACTATTATAAGCATTTATATAACGCCAGCGATGT
>TRINITY_DN71611_c0_g1_i1 len=301 path=[0:0-300]
CTTTAAAGCTCTACCCGGCTGGGTCCTGCTTCCCTGAGGGATTGCCTTACCCCCTGGGTCTGGGGGCGGCCCCTGCGGTTATCTGGGAGCGCCCTCCTGGAGGGCCTGCATTCTCGGCAGGTCCGGGCGAACTAGAGTGTGTTCTCAGTGGCCGCACCATCGCTATGGAATTCCGTCCCAGCTGAGATTCACCTCTGCCCGGATCTCCTGCCTCAAGTCCTGGCTCTTCTGTCAGGCGTTTGGAGGGGAGGGAGGTAGAGGGTAGGTGGCGGGAGGAAGATTTTTTTTATACAGATCAGGC
>TRINITY_DN71614_c3_g1_i1 len=339 path=[0:0-338]
AACCCAGGAGTCCTGGCTCCCAGCACCCCTCTGCTCTAACCATCTAGTCCCCACTCCCCTCCCCGAGAACCCAGGAGTCCTGGCTCCGAGCCTCCCTGCTCTAACCCACTAACCCCCACTCCCCTCCTCGAGAACCCAGGAGTCCTGGCTAGATGGACTATTGGCCTTCCCCATATCTCATAGCTAGATTCCACAATGACTTTCTGGAATGGCAATCTCTTAAATTTCCCCTACGTGGTGGCGCGGTGTCTATTGCGTTCTATGGGGTCTGATGTAAAGGTCTCTTTTTTCCCCGGCAGGTCGTGTGTAAGAAATACCGCAACTTCACCATCCCAGAAG
>TRINITY_DN71614_c4_g1_i1 len=243 path=[0:0-34 2:35-133 4:134-242]
CCTCCCAGAGAACCCAGGAGCCCTGGCTCCCAACCCCCCCTGCTCTAACCCACTAGCCCCCACTCCCCTCCCAGAGAACCCAGGAGTCCTGGCTCCCAGCGCCCCCTGCTCTAACCCACCAGCCCCCCCTCCCCTCCCAGAGAACCCAGGAGTCCTGGCTCCCAGCCCCCCCCGCTCTAACCCCCTAGCCCCCCCCCCCCCCCCCCACGACCCCGGAGGGCCTGCCCCCCGCCCCCCCCCCCC
>TRINITY_DN71614_c4_g1_i3 len=208 path=[1:0-56 2:57-155 3:156-207]
CTAACCCACTAGCCCCCACTCCCCTCCCAGAGAACCCAGGAGCCCAGGCTCCCAGCGCCCCCTGCTCTAACCCACTAGCCCCCACTCCCCTCCCAGAGAACCCAGGAGTCCTGGCTCCCAGCGCCCCCTGCTCTAACCCACCAGCCCCCCCTCCCCCCCCAAAGAAACCAGGGGTCCTGGCTCCCAACCCCCCCCCAAGTCGGAAACG
>TRINITY_DN71614_c4_g1_i2 len=265 path=[1:0-56 2:57-155 4:156-264]
CTAACCCACTAGCCCCCACTCCCCTCCCAGAGAACCCAGGAGCCCAGGCTCCCAGCGCCCCCTGCTCTAACCCACTAGCCCCCACTCCCCTCCCAGAGAACCCAGGAGTCCTGGCTCCCAGCGCCCCCTGCTCTAACCCACCAGCCCCCCCTCCCCTCCCAGAGAACCCAGGAGTCCTGGCTCCCAGCCCCCCCCGCTCTAACCCCCTAGCCCCCCCCCCCCCCCCCCACGACCCCGGAGGGCCTGCCCCCCGCCCCCCCCCCCC
>TRINITY_DN71657_c0_g1_i1 len=277 path=[0:0-276]
CTCTTCCGATCTTGACCCCAGGGACAGGAATCCTCACCTAGTGAGGCCATAATCTCCTCATTCTGCCCCATGACTTTCCCATACAGGGTGTGTTGGCCTTGATCCAGCACAGCCCGCTCCCCCTTGGTGAACTACAGAGCCACGTCCACTGTCCCCTGCAATAACGGACATCCCCCCCAACTCAGTCCCTGCTGCCCCAGTGGGTGTGAAAACTCTCCGCCCTACACAGAGCAGAGAATTTCCGCCATGGATTGTGGAGAAATTTCTGCAATATTTC
>TRINITY_DN71580_c0_g1_i1 len=294 path=[0:0-293]
CAGCAGCAGCAGCAGCAGCAGCAGCAGCAGCAGCAACCACAGGGCCCACACATCCACCTCCCCATCTCTCCGGGGCTGAGATGGCAACAGCTGCCCCGCCAGGTTCAGCAGCAGCAGGCAGTCCCGGGCCCGGACCAGTCCCCATCAGCAGCCACAGAGGAGAGCCAGGAGGCCGAGCAGAGCCAGGAAGCGATGGAGGGAGACACCAGTGTGGGTGAGGGCAGCTCACAGACCGTGGAGCAGCCCACACAGCAACGGAAAAGTTGCCCCAGGAAGCAGGAGAGGCTGGGAGGC
>TRINITY_DN71584_c0_g1_i1 len=284 path=[0:0-283]
TGAATTCTCTGATGAATAAGCCTGGCTCCCAGATACCCCAAGGAAAGTAGATTGTCCAGTGGCAGCCCTAAGCTATTTAACTTCCTTTGGACCTGTTGTCCCCATATCTCTGCAGGTGTTGCCTGATGACGTGGTAGGTCTGTACCCGCAGAGGAAGGCATAATGCGCCAGGCTTGGGCTGCACTGCTGCAGCCACTCCACCGCTTTCCTGCTGGCCAGCTGTCTCTCCCATGGGACCCCCACCCCCCCAATCCCCAACTCATCCCACCCACCCAGTAGCAGGG
>TRINITY_DN71610_c0_g1_i1 len=227 path=[0:0-226]
CTGAACACCCACGCTCTGCTCCTTCCCATCAGTCCCCTCCTGAAAACCTACTTGGTCTGTCAGGCTTCCCTGTCACTCTGGGGAGGGGGATTGGGGGATTGAATCTGTCCTATTGGCTCTGGTGACACCCAGGCCCAGCCTTTCCACAGACCGAGGGCAACTGCCCCGGACCCTGCTTTTCTCCACTATGGGGGCCCCCACAGTGGCCCCTGTTTTCAGCTGGGCAG
>TRINITY_DN71635_c1_g1_i1 len=223 path=[0:0-222]
CACGCTTATTCACACTATCAAAATATTCCAATAGATTAATGAGACAACTTCCCTTTGCTAAATCTGTGTTGACTCTTTCCCTCATTAAGCCAATATGCCCCGTAATTCTGTTCTTAATCATCATCATCTCCACCATTTTTCCCAGCACAGACATAAGGCTCACTGGTCTGTATTTTCCAGGATTGCCTCTGGAGCCCTTTTTAATTATCAGCATTACATTCGC
>TRINITY_DN71655_c0_g1_i1 len=220 path=[0:0-219]
CACAAACTACAAACAACAGGAGTAGACAGGATGGGGAGCTGGTGCATGCGCTGACCATCCCCTCCCAAACCCAGAAGTGCGGAGCAGCCGCTGCAGCAGCACCGTTAAGCTGAGCAGGGTGTCACTCGCTCTCTTCTATTCTGCCTGCACTCAGTCTGGGCCAGGCTGAGTGCAGACAGGGAAAACAAGTCCAGGATGACAGTGGGGGGCTGCTGGGGGG
>TRINITY_DN71653_c0_g1_i1 len=289 path=[0:0-288]
ATTTAATTTATGCTCAAAGAGAAACGCATATGCCATTACACATGTGGCTAAACAAAATTAAAAAAGGAAAACCGCCATGCACACAGCTAAAAACAACCCAAATAGGCAGAAAAGTGTGGAAGCCAGTTGTTGCCGTATGAGATAATAGCTGCAATAAAAGGAAACCTGTTTCCGAAGCCAAGCCAAGTTATTAGACAATCTAACCACCTCAGTGAGCTTTGAAACAGGCCATAGTAGTGGGCTATAACTGCATGTTTGCAACATTTGAGATATTTATAGGGAATGTGAT
>TRINITY_DN71604_c0_g1_i1 len=247 path=[0:0-246]
AACTACCTCAAAGCCTCCTGGAACCGCTGCGGTTCCATCAGCCTCCGAGGGCGGACCAACCTATACTTTAAGCGAGTGGTTGCTGTGTTGGTTCCAAAAGGAAGACCAAGATAAAGCAGTTCAGGTGGCATCTTTTGTTGAACCAACTTCCATAAATTAGTGAAAGTTGGTCCAACAGAAGCCATAACCTGAACTACTTTATCTCAGTGTGGATATCCCCTCTGTTCCCTAAGGAGCTGTCTCCCCA
>TRINITY_DN71597_c0_g1_i1 len=356 path=[0:0-355]
TACCACCTCACTCCCAGTTCTAATACCCACTATGGGGCAGTGCGGGGCCATAATTTGAGAATGTAAATTGTAATCTATAATATCCCATTGCGTGTGAGGGTTGGATGCGGCCCTGCGATGAAACATTTTGTCGTATTCGAGCCAGGCCATACCTCAAAAATCAAGTAGGCCTTCAGAATCATGGCGGTGTATTGTGTGAGCTGCCAGGCCCTGCTTGGGAACCGGTACGCCACTACCCCCGTATAAATATAAATACAAGCCAACCATTTCCCCCATGTCCTGGGTACCAGGGGCCGCTTTCGCTTACCCTTACCCCTTTGTTCGAGTCCGCACCCCTTTCATCCGGTTCCTCCCCG
>TRINITY_DN71621_c0_g1_i1 len=275 path=[0:0-105 2:106-129 4:130-190 5:191-208 6:209-274]
CCCAGCCTGAAGTGTGCCCCCATCCCCCTTCCCTCTCCTGCCCCCCAGCCTTTTATTTGCAATTTTAATTTTATATTTTAATTTCTCCTGCCCCCCAGCCCAGTTTTATTAATGTGTATTTTAGTAATGTGTATTAATGTGTATTCCCAGATTCCATCCCCAGGTGATCCCCTATGTTCCTTTTTGCGACTGTGGTCATTGGTGTGTCTCATCCTTCTCACTTCTGTGTTAGCAGACAGACTTGTTGCTTGACTTTGCCTTTCCTGTGTTGTGCT
>TRINITY_DN71621_c0_g1_i2 len=353 path=[0:0-105 1:106-195 2:196-219 3:220-225 4:226-286 6:287-352]
CCCAGCCTGAAGTGTGCCCCCATCCCCCTTCCCTCTCCTGCCCCCCAGCCTTTTATTTGCAATTTTAATTTTATATTTTAATTTCTCCTGCCCCCCAGCCCAGTTTTATTAATGTGTTAATATTATTCATTATTATTATTATTATTAGTTTTATTAGTATATTAATTTTAATCTCTCCTGCCCCCCAGCCCAGTTTTATTAATGTGTATTTTAGTAATGTCACTGTGTATTAATGTGTATTCCCAGATTCCATCCCCAGGTGATCCCCTATGTTCCTTTTTGCGACTCATCCTTCTCACTTCTGTGTTAGCAGACAGACTTGTTGCTTGACTTTGCCTTTCCTGTGTTGTGCT
>TRINITY_DN71621_c2_g1_i1 len=205 path=[0:0-204]
ATTACTTTGTAAAGCACCAGGTACGTTGCTGACGCTATATAAATGCTTGCTAATAATAATGGGTCAGACCAGTGGTCCATCCAGCCCAGCAATAGCAAAGAGATACCTTCTTCTGTTGCAGCCATCTTTTGTTCATTAAAATGTCTCCTTAAGGATTGTTCCCTCTGTAAAGAGTCAGTAATGGGGGGGGGGGAATCCTAGTCAG
>TRINITY_DN71660_c0_g1_i1 len=221 path=[0:0-220]
TATGGAGTGTCCCCTACGGCAACAGTCACCTAGACTGCCCTGCCCCTGGCCCGGCCACGTCCCCTGGAGCCCCTTGGCCTGCCCCTCCCCCTGCCTACAGAGCTCGCTGTGGCAACCGATCCCCCCTTGTCAGATGTGGAGGGGGATGTGCTACCAAGCGGATGGGCCGGTGTTTCAGCACTGGCTGCTGGAACAGCGCCCCTGGAACCTCCCATGCCCCC
>TRINITY_DN71619_c0_g1_i1 len=240 path=[0:0-191 1:192-239]
CTCTTGAATGTTTGCGTCCGAGCGGAGCTCCAATGCAGTTCACTTTGGATCTGGTCCACGTTTGGTTTGGGGTTGCTCCAGTTTGTGACATTTGGTTCACGGTTGCGGGTTTCAGTTTGGAGTTGGTTCGGTTGGCTGTTGGCTGATTTCAAAGTGTTTCCAGCTTGTTCGGACCAACTGCCTGCAGCCTCCCTTAGCTGCTGTTGTAGTATTCTGCTTGTGAGTGACCTTTTGGCTCAC
>TRINITY_DN71619_c0_g1_i2 len=222 path=[0:0-191 2:192-221]
CTCTTGAATGTTTGCGTCCGAGCGGAGCTCCAATGCAGTTCACTTTGGATCTGGTCCACGTTTGGTTTGGGGTTGCTCCAGTTTGTGACATTTGGTTCACGGTTGCGGGTTTCAGTTTGGAGTTGGTTCGGTTGGCTGTTGGCTGATTTCAAAGTGTTTCCAGCTTGTTCGGACCAACTGCCTGCAGCCTCCTGTGATACAGACAAGTAGTCAGAATGGGAG
>TRINITY_DN71576_c0_g1_i1 len=203 path=[0:0-202]
CTGCGAAAGCTTAGAAGAAACTGAAGGACAACCTGTAACCAGATATGTCCAGCAATTCAGAGAGAAAATAACCTCCATGTTAAAGGAGGCCCAAGGGAACCTGGCCAGTAGCCAAGAGGCCCAGAAGATAACATATGACAAGAAAGCCAAAGACAGATCTTCTAACCCACCGAGATCGGAAGAGCGTCGTGTAGGGAAAGAGT
>TRINITY_DN71576_c0_g2_i1 len=209 path=[0:0-208]
CCCAACCTCAAAAAGTCCACCCTGGCCTCGACCACTCTAGTTACCGGCCGGTCTCCCTTCTACCCTTGGCCAGTACCCAAGAGGCCCAGAAGATAACGTATGACAAGAAAGCCAAAGACAGATCTTATAACCCAGGAGACACCATGTTAGTTATGAAACCAACTAAAAAGGAGGGCAGGCAAGTCATTCGGGGTGGCCCATGTCATATA
>TRINITY_DN71659_c0_g1_i1 len=291 path=[0:0-290]
GGCTCTGAAGCTTTGGGAAAGGGAGGAATAGAGATTAAACTAAAATGACTAAAAATCAGCCTTGCCTCCAACAGCTCCACTTTCCTGCTGTCACTCACACACTGCTGGGTTCCTCTTGCCCCACCCGTGTGCCAACGATGCCAGCCTGGGCCAAGCGAGAGGCCCTCAGCTGCCAATATATCTATCCCCGGAGCACCTTGCTGCGAAAAACCTTCCGACTCTCCTTTGCCAGGATGCCGAGAACCACCTGGCCAAGCCTGAGGTGCTGCCTGCTGGGGTCTTGTGCAATCC
>TRINITY_DN85357_c0_g1_i1 len=804 path=[0:0-803]
GCCAGGTAGCAGAAATGTGCCGAACTGCCTCAAGGAGACACAAGAGCTCCCTGTTAGTCTGCCCACCTCTGCTCATTCAAAAGGCCTCTAGCTTTTGTATTGACAGATTTACTTTGTTTATTTTTGCACTCACCCTTTGCTGCAAATGGTCACCCCTATGGCTATTATGGTTAATCACTGAATCCTAGGGTCCTCAAGTGTCATCTAGTCCGTACCCCTTCCCAGAGGGAGGATTCATTTTCCTAAACCACCCCAACAAATATTAACCCATCTCCTCTCCTCAACTGGAGGAGATTCCACCACCTACCTAAGCAATGCTGTATTGCCCAATGATAATCCCAAGTGTTCTTCCCATTTTTAGATTCCGTTCCCTGATAACCAGAGAAAGCGGTACACCCTGAAATCTGGAATCTGTTTAAACCCAGAGTTCGGCACATTTCTAACCTGCACACATGGTCTGTGCAATCATCTGACAGCTTCCTTGGCATTTTCTCCCCCACCTGAGGATCTGGCTCTTCCTGTGTCCTGAAAGCTGCGGCAGTTACAGTGAAACGGGGTGGGAGAGATTGGGAACACCACACCGTTATTCATCAGCGTCTCACTGCACAGAAACTGCCAGCTCTTTCCAGGGACCCTGGAGAGAGAGCAGCTGTTTTGTAGCCTCTCTCTGCCACTCCCAGACACACACAATATGTGTGCTGTACAGTGGAGATTACTAAGTGGAAGTTTTGTCGATGCTTTAACCATCTCCTGAATCTTCCACAGTTGGCTGTAGATTAGCTTGGCTTGCACAGATTAAAAAAC
>TRINITY_DN85395_c0_g1_i1 len=271 path=[0:0-270]
CAGCAATTCCCACGCTAGAAGGGTCAGGGCCTCAATAGTGGTTGTGCCATCTGTGGAGGATGCCAACCTAAATCCCATAAACCCTGCATGACTTTGTCACTGTTTGGCAGTCACAGGATAATCCACCCTACATTGGCTGCCTTTACGTGAACGCATTCAGCACAAGCTCCTGGTCCTTCATTGCCTTGCTCCTCCATCTCTCTCTGCTCTTGTATCCCACCACCCTCGCCTGCTCGTGACTCCCTACGTCCTCTAAACAACAACTTCTCCC
>TRINITY_DN85395_c4_g1_i1 len=259 path=[0:0-258]
CCTTGATTACGGCAACGTTCTTACTGACCTTCCTACTCTCACCTTGGCCCTCTCACTTCTGCTCAGCACTCTACTGCCAAGATCATCCACACAGCCTACCACCTTGATCACATGCAATCCCTCCTCTCCTCCTTCCACTGGCTCCATCTCCACATCTGGCACAAACTGCTTGTCTTCACCTTCAAGGCCCTACATGGCTTTGCTCCTCCCCATCTTTCTGCCATTATTTCCACATTCCTACCCAGGAATTTCACTCTTC
>TRINITY_DN85405_c0_g1_i1 len=242 path=[0:0-241]
GATGCTTTAATGTAGTTGCACCTTAAATTGCTTTTACTCCTGAGCTGTTCACATGCCAAGAGCTCCAAACTAGTTATCAGGAGTAGAAAGAGAAGTATGCACTTATGAAGTGGGGTGGGCCGTAGCTCAGGTGGTAGAGCGCAAGCTTTGCATGTATAAAGTCCCAGGTTCAATCTCCAGCATCTCTGATTTGGGATTGCTGGTAGCACACCTGGGTGAGGCCTCTGCTGGGAATCCTGGAC
>TRINITY_DN85412_c0_g1_i1 len=277 path=[0:0-276]
CAAAAAGATGGTCAACATAATGCTTCAGTTAACATACAGAACATTTTAAATTCCTGGATCAGATGGTATCTGGGGAGCCATTTACAGCAATTCAACCTTTCAAATTTCTTTGCTCCTCTATGGTTTGAGCCCTGTTCATCAGCTTGGTGGGAACAAATGAAGTTTTTTCTACCATTCTTTCCTGTGCTAGTTTAGCAAGGGTTAAACCTCTGTTCCATGTCATTCTTCAGTGTCTTTCTCTTCAGTGTATCTGTTTAATGTGTGTTTTGCATGTCTC
>TRINITY_DN85353_c0_g1_i1 len=273 path=[0:0-272]
CTTCTTAAAACCCCTCAAACAATCGAATCCACAACTTCTTGGTCCAATGTGTGACTGCCCTTAGTGAGGCATTTTTTGGGGGGGTCTTTCTGCAGCCTGTACCCACTGCCTCATGTATTTAGCTTACCAGGCTGGAGGGCAGGACATATGCAGGCTCTTCACCCTTGAGAGATGCTTACAGTAGGAGCCGTCTTGCACCATTCTGGCCAACTCTGAGGCCATGTTGGTTGGGCATCTTTTGCCATTCTCCTCTTTAGCTATTCTTCCCCCCCC
>TRINITY_DN85404_c1_g1_i1 len=230 path=[0:0-229]
CTCATTTCTGGCCAGGGTGGTGCTCGGGGATTGTTCTTCATTTCCTCGGAGCCTCTCGTGTGGAGTCCCGCAAGGTTCTATTTTGTCCCCTCTCCTGTTCAACGTGTACATGCAGCCTTTGAGTGAGGTTGTCAGAGGGTTTGGTGTGCAAAACTTTACCTCAGCTGACCCAGGCCCAGCAGTCTCAGTGCTTACTTGGCGTCTGATGGCTGTGGGGGGTTGGATGAGGG
>TRINITY_DN85379_c0_g1_i1 len=231 path=[0:0-230]
CTTGTTGGTTTTTCTTATTAAAAACTTGTTATCGTTATTAATGAAATTTCATTTTCATTATCAGTGTCATTATCGGTATTGATTTCGAGCAACAACTAAGATTTTGGTTTTGGTATCGTTTCCGTTGTGGGCTGCCACCAGTGGCAGAAGCGCCAGCAGACACCAGCCTCAGACTTCTCAGAAGCTGAACTCCTTCCTCCCTTTCTCATTATATTGCAAGATCGGAAGAGC
>TRINITY_DN85379_c1_g1_i1 len=201 path=[0:0-200]
CTTATTACTACTGCATTATAATAAGAAAGGGAGGAGCTCAACTTCTGAGAAGTCTGGGGCAGGTGTCTGCTGGTACTTGTGCCACTGGTGGCAGCCCACAACTGAAATTATACCAAAAATAAAATCTTCGATGTCACTCAAAATCGATACCAGTACTGATAACGAAAAATGAAATTTTGTTAATAACTAACAAAAACAGCT
>TRINITY_DN85335_c0_g1_i1 len=248 path=[0:0-247]
TGCTCTTCCGATCTGGAGATCTGGGCTCTCTTCGTGTCCGGTGTATGCCTGCTTTTGGGTAGAAGGTCACTTCACAGGATTTTGTGAAGGGTGTTTGTCCCCTTGATACAGTAAGAAGGGTCATGCAATTCCTTGTCTGTAAAGTGCTCTGACAACCTAGACTGGAGGTAGAAGTTAGTATTGTAATTAAAGGTATAGGATATGACGTATACAGCACCATCTGCTCTCTAGAACCCATATCCAGAACC
>TRINITY_DN85340_c0_g1_i1 len=1997 path=[1:0-749 2:750-1152 4:1153-1996]
CTGGCAGCAGACTCCTTCCCCCACGCGGAATACATGCGCGCTGCCATGTTTGCCCCTCCACGTGGGCTTATTGGCACCGCCATGTTGGATCCACTGCATGTGACCCAGGGACGGTGCCATTTTGAATGCCCCATGTGGGAGGCATGGGTGCCGCCATTTTGTTGGGGTCATGTGACCTGAGGGCACCACCATTTAAAAAATAATAATAATAATTAAACCAGCTAACGGAGGGATCTCTTGGACCATAGATGGCAACCACCAGAGCACAGCAATCAAGGGATCAAGACCCTGACTAAACGAGGACAGCTCTCAACACGCAACGCGCACAGGAGGAAGGCACCGTCCAGCAGCGAAGCCCACCACGCCTGTCCCCAGAGCACCCGATCCAGCATGCGCAACCTACAGAAGCAACACAAGGAGATCTCCTCAGCTTGATCGCAGCAGCTATCAACAAACTGAGAGACCAGATGAAAGCCGCCCAAGATCAGCTTACGTAGCCACGGACATACAAGGAAAGTTCCCGCGGTGCGAACAAGGGCAAGCATCCAGTCGCGAGAGATCTCCGCCATGAAAGGACGTCCGCGCCCTCCTACCACCTCCAACAGAGTCAAGCCCTGAGTCGAGTAGCGGGGATGCATCAGAGGAGGAGCTGATTAGATTGCCGGAACACAAGGGGTTTAAAGTCGGGACCTATGGCAAGGGACAACACACACGAGATCCAGATCCCGCTAGGATCCTCAACTCCTTTCCGATTCCTCAGAGTCCTCTATGGAGGAAGGTGAATGGTCAGAGGACGGAGAATCATCGGAAGACGAGGAACAGAAATTGTTCAACCTGACTAAACTGAATAAGACTATAGTCAGGGTCACGGACACCCTCGACCTAACTCCGGCGTCGGAAGCTACAGCAACGGAGGAACACGGCCCAAGAAAGAACCTGCTCCTCAAACCCAAGAAGCCTCCCATCTGCCTTCCTCTGCCACTCACGTTCGAAAACGTCATCAGGTCAGCATGGGAGCACCCACTGAGGAGAGGAGGCTCACGAAAGTGGCCAAGAAACCTCTGCCCCTTTCCAGAGGATAAAGCCACCCTCTTTGCACTACCTAAGCTGGACTCGGCAGTGGCCGCACTGGCTAGAGACTCGGCAGCACCCCAAAGGGGGGACCCTCTGCCCAAGGACCAAACCAATCCAGCCGTAGAGGCCTCACTAAGGAGACTGTTAGAGGCCACGGGCTGATACAGCCATCACCTTTTTTGCCAGAGCAATCTTGACCTGGGTAGAAGAGGCGAGGGACCCAGAGTTACAACCGCGTGAGCTTGCATCCAGGTTGGACAGAATCTCCTCCGCAGCAGCCTATATTGCGGACACCTCCATAGATTCAATGAGAGCCAGCTCCCAGGCGGCAGCGTTCAACGTGGCAGCTAGATGTTGGCTGTGACTCCGCACCTGGAAAGCGGATACGGCATCGAAAACCACCCTAACCTTGGACCCGTTCCTGGGGAGTAAACTGTTTGGACCTACCCTCGACAAAATGCTGGAGGAAATAGCGGAGGAAAAGAAGAAGAAAGTCCTCACGCCTTCCGTAGAGAAGGGAAAGGGCAGGACCAGTTCTTTTTGTCAATACCAGCAGAAGCAGGGGTACGCACGGGGACCCAGTCGCCAGTCCTACTCCAGGGACAAGTATCACAGATCTGGCTGGCAGCCAGCACACAGGCCCAACAACAACAATAGCAACAGATCTAGACCAAACAACAGGGCCCTAAGTCATCCCAATGACAGCCCTGCTGCGGCCCCCAAGGGTCCCCCTCTCCTCAGGGGCCGTCTAGCCCAGTTCTCCAACATCTGGACCGCCCATATCCAAGACAAATGGGTGAAGAGTGTGATAGAAAAGGGGTATCGAATCAAACTGCTGGACTCGCCACCCAACAGATTTGTCGGATCTCCAGCCTCCAGGGACGCAGTGAAGAGACTTCTCATGAGGTCTGCTATAGCAAGAT
>TRINITY_DN85340_c0_g1_i2 len=584 path=[0:0-97 2:98-500 3:501-583]
ATCTGTGTGCTGCAGCAGGATCGTTTTTTTTTTTCAAGCAGAAGACGGCATACGAGATTACAAGGTGACTGGAGTTCAGACGTGTGCTCTTCCGATCTGATTCCTCAGAGTCCTCTATGGAGGAAGGTGAATGGTCAGAGGACGGAGAATCATCGGAAGACGAGGAACAGAAATTGTTCAACCTGACTAAACTGAATAAGACTATAGTCAGGGTCACGGACACCCTCGACCTAACTCCGGCGTCGGAAGCTACAGCAACGGAGGAACACGGCCCAAGAAAGAACCTGCTCCTCAAACCCAAGAAGCCTCCCATCTGCCTTCCTCTGCCACTCACGTTCGAAAACGTCATCAGGTCAGCATGGGAGCACCCACTGAGGAGAGGAGGCTCACGAAAGTGGCCAAGAAACCTCTGCCCCTTTCCAGAGGATAAAGCCACCCTCTTTGCACTACCTAAGCTGGACTCGGCAGTGGCCGCACTGGCTAGAGACTCGGCAGCACCCCTGAGAGGGAACCCTCTGCCCAAGGACTGAATCGATCAAGCAGTAGAGGCCTCGCTAAGGAGACTGTTTGAGGCCACAGCAAAC
>TRINITY_DN85340_c2_g1_i1 len=290 path=[0:0-289]
CACGTTCGAAACCGTCGTCAGGTCGGCCTGGGAACACCCACTGAGGAGAGGAGGCCCCCGAAAATGGCCAGTCAGCCTCTATCCTTTCCCGGAGGATAAAGCTGCCCTGTTTGCGCTGCCCCGGGTTGACCCAGCAGCGGCCGCCCTTGCTAGAGACAGCCCCTGCCCTGTCTAAGGACCAGACCGTTAGGGCTGTGGAAGCCTCGCTGAGGAGGCTGTTAGAGGCCATGTCTAACGCTCTTCGGGCCGATATGACCATTACCTTTTTCGCAAGGGCAATCTTGACCTGG
>TRINITY_DN85349_c0_g1_i3 len=629 path=[2:0-420 3:421-510 4:511-628]
GCGCTCTCTGTGTTAGCGATGCCCTTTCCCTTGCCAAAGACCACTATTACACAATGTTAATTGAATCCGAGTCCCACAACCCACGCTGTCTCATCTCCACATTTGCTTCCCTCCTGAAGCCTCCCTGTCCTCCCCTTCCTCACTCTCCGCACAGGATCTGCTCCACTTCTTCAACAGCAAGATTGATAAACTCTGCCTTGCAATCTCTTCTCAACCCTCTCCCTCCTCCACCTCATTCCCTGATGTCCCCCCACCTGCCTCTCTTCTCCTTCTCCCCAGCTTTTCTTGATGAAGTCACCTCCCTACTCTCTTCATCCAACCCCATCACTTGCCCCCTTGACTCCATCTGCTCTCACCTTTAATGTCAATTGCCCACATCGCTGCGCCTTCTCTGCTGCATATCATCAATCTTTCCCTCTGTTGGATCATTTCCATTGGCCTTCAAACACGCTACCATTTTCCATATCCTTAAGAAGGCTACTCTTGACCCCTCTGACCCTTCCAGCTATCGCCTCATTTTGCTCCTACCCTTTGCTTCCAACCTCCTGGAACGAGCTGTTTACATGTGCTGTCTGGACTTCCTCTCTTCAAATTTCTCCCTTGGCCCCCTCCAATCGGGCTTCCACCCT
>TRINITY_DN85349_c0_g1_i1 len=275 path=[0:0-66 3:67-156 4:157-274]
CGCTCTTCCGATCTCCTCCTAACAGCAACTGCCCCCACTGCTGCGCATCATCACTCTCTCCCTCTACTGGATCATTTCCATTGGCCTTCAAACACGCTACCATTTTCCATATCCTTAAGAAGGCTACTCTTGACCCCTCTGACCCTTCCAGCTATCGCCTCATTTTGCTCCTACCCTTTGCTTCCAACCTCCTGGAACGAGCTGTTTACATGTGCTGTCTGGACTTCCTCTCTTCAAATTTCTCCCTTGGCCCCCTCCAATCGGGCTTCCACCCT
>TRINITY_DN85349_c0_g1_i2 len=221 path=[1:0-102 4:103-220]
TCTCTCCCTCTCTGCTGGGTCATTTCCATTGGCTTTCAAACAAGTCACTGCCTTCCCCTATCCTTAAGGCCACTCTTGACCCTTCCGACTCTTCCAGCTATCACCTCATTTTGCTCCTACCCTTTGCTTCCAACCTCCTGGAACGAGCTGTTTACATGTGCTGTCTGGACTTCCTCTCTTCAAATTTCTCCCTTGGCCCCCTCCAATCGGGCTTCCACCCT
>TRINITY_DN85349_c0_g2_i1 len=253 path=[0:0-252]
CCGATCTACAAAGACAAGATACTCCCATCTCAACATCCCTTTGGATCCCTCTTCCTCCCCTATTTCCTTCCCTCCTTTTCCTCCTGTGTATCCTTCTTGCCAAATTTCCTTGATGAGATGACCTCTCTCATCTAACCCTTCCACTTAACCCTCTTGCCACCTAACTTACTGCCTCCACCACTGCATCCTCTCTCATCATAAATCTCACTCTATTTTCAAGCATGCCACTGTCTCCCCTGTCCTTAGTAAGCCC
>TRINITY_DN85349_c0_g3_i1 len=227 path=[0:0-226]
TCCCTACTCTCTTCATCCAACCCGTCCCCTTGCCCCCATTCCCTCTCGCCTCCTAACAGTGATTTCCCGCACTGCTGCACCTTCTCTGCTGCACTTCATAAATCTCTCCATCCATACGGAGTCATTTCCACTGACTTTCAAACATGCCATCTCCCCTATCCTTAAGGCGGCCACTCTTGACCCCTCTGACCCTTCCAGCTATCGCCTCATTTTGCTCCTACCCTTTG
>TRINITY_DN85349_c1_g1_i1 len=205 path=[0:0-204]
GCTCTTCCGATCTAGGTGACCTCATCAAGAGAAACTGGGGAAAAGGAGAAGAGAGGCCGGAGGGGGAACATCAGGGAATGAGGTGGAGGAAGGAGAGGGTTGAGAAGTGATTGCAAGGTGGAGTTTATCAATCTTGTTGCAGAAGTGGAGAAGATCCTGTGCAAGGGAAGGACAGGGAGGCTTCAGGAGAAAAGCAAATGTGGAG
>TRINITY_DN85369_c0_g1_i1 len=1271 path=[0:0-135 1:136-1270]
CGAATGCTGCCAAACTGAACAGCCGAACATGAACCGCGATCTGTTCACCCATCCCTAAGAGAAATATATAATTTCATATATGCCCATATTCCTAGCCCAGGGATATGGAACTTTTCTCTCAATTTTTTTTTTTTTCTTTTGTGACTGAATTCTGAACATTGATGATAGTAAAACTGGAGAATTCTGTTAAATTCTGGTTAATGTTTATAAACTTAATTTCAAGGTAGCTGTTTATGCAGTTGATTTTGTGACTGGAATCTGTAGCCAAGATCGAGATCATTAGTGATGGTGTCTAGCTCTCAGCCTATGGCATGTCAGTCAGAGATGGATGATTCTCCTTTATCTCTGCTTGATCAGCATTTTAGTGGTCTGTGTTAACTCAATCTAAACATACACATTTCTTGGCTTTTAAAACTTCTAATTCCCCCGTTTCAGAGGATTTTTGATCTCCAATACTGGTCCTACCTTGAATACTTAGGATAGTTCCACCTGTGGCTATCCCAGTGCAGCTCCTCTGGTGAGGCAGTAGCTATCCCAGTGCAGAGCAAGACATATGGTTTTCTGCCTGATAATAACCATTCTCAATCTGGTTCTTTATGATATTCTGATATTTCTTCATCTGCACTTTCGCTTTCTAGTAAATGGATAACTTGTGATGGAACAGGTAAGCTGGATTATGGTTACTCCCCATTTGTGCATGTTGGAGAAAATTTAGTAAATCCTACTATTGCTTTGGATCAGCAGCCTCCTGGTCCCACTCCCTTTGGGGCATTGGCGTTGAACCATTCTGGTGTTATATCCGTAACAACTAATACTCCTCTGTGGGGAACTGCACTTAATACTACACCTTGTCAGAATGGAGCAATATTTAGAGAGCTTGTTTTAGAATCCTCTCACTCTATTTCTCCACCACAGTCCTCTTCAAACTCCTCTAACGTGAATATGTTACTTTTCTGTCCTGAAACATAGCCATATATACATCACTGTGCATATGGTTGCTATATGATGCAATAAAATTTGAACATGTGTTGAAGGTCTTGCAAGCAGAGACTGAAAAGGTGCAAATACTGGCACCCCTGAGGGTCAGTGTAAATTATTCAATGGTGCCATGGCCCAAAGAACATGCACAATGAGGAATTAAGAGTAATAATGGGTCCATTATTCTTTGAAAGTGTAAATAAGCATGTGGACAAGGAAGACCCGGTAGATATAGTGTACCTGGACTTCCAGAAAGCATTTGATAAGGTCCCACATAAGATCGGAAGAGCACA
>TRINITY_DN85369_c0_g1_i2 len=219 path=[0:0-135 2:136-218]
CGAATGCTGCCAAACTGAACAGCCGAACATGAACCGCGATCTGTTCACCCATCCCTAAGAGAAATATATAATTTCATATATGCCCATATTCCTAGCCCAGGGATATGGAACTTTTCTCTCAATTTTTTTTTTTTTCAAGCAGAAGACGGCATACGAGATTACAAGGTGACTGGAGTTCAGACGTGTGCTCTTCCGATCTGTGTATGTTTAGATTGAGTT
>TRINITY_DN85388_c0_g1_i1 len=293 path=[0:0-292]
TATTGGCAAATTCTTTCAAGCCCATCAGCTGCACCCAGCACATCACCCGCTCATTCGACCAGACCATCACGTCTTTGATCTGGTTCTGCGATTCCTCCCGTCTTCGCTCCAGCTCTTTGCGGTCATAGTTGAGGCGTTTCAGGCACATAATCCCGTAATGGAGGCTCACCCTGTGGAAGCTGTCTACCATCTTGAGTTGGCCACGCAGTTCCTTCTTGTTGAGATGGTCCAGCATGCGGGCGTCCACCAGCGACTCCATGAAGTAGCTGCGATACTGGGGCAGGCCCAGGCTG
>TRINITY_DN85413_c0_g1_i1 len=219 path=[0:0-218]
CCAGAAGATTCCCTGAAGTGGTCAAGGCAACATCCAGGATTGTGTCCCAAGTCCGAGTTGTTGTCTATACGTTCGGGAAAGTAGTTTATATGTTCCATGGGAAGCAATTTTTAGGCCTTGGAATGTACAAAAGAGGAATTGGAAACAATACAAAAACCACTCCCACCCCTAGGGGGCTCTCCCCCCCCACTGTAGCTAGGGATCACCTGCCACGTTTTG
>TRINITY_DN85399_c0_g1_i1 len=403 path=[0:0-402]
CTCTGATCTTGATGGCCCTTCACTCGATGACCTCGTGGTTGTGTGGAACACCTTGCTGACCGAGGCCACTGACTAGACAGTTCCTAGGCATCCGCTCCCTTGGTTTCGGCACTACAGGCCACCATGATTTGTGGAGAGCCAGCGGCAGTTGGAGCAACAGTGGTGTCGATCTCATGCTGAGGCTGACCAATTGTGGCAGAGAACCAGTTTACAGGCCTGTGCCGTGGTTGTCAGGGCAGCAAAAAAGGAGTTTTTTGCTACCCTGATAGCATCTGCAAAGTCATCATGCCTTCGACGCCCTGCTTATGACAACAAGAGAACCAGAGGTTATGGAGGCCCCGTCTTGTCCAGTTTTGTGGAATCTGTTTCAGTGGGCGATGCCCACCGCTGTGGCGGATGTTCT
>TRINITY_DN85399_c1_g1_i1 len=295 path=[0:0-294]
AAGTCTTGTCCAGTGGAGCTTTACTGGGTGAGGGGGCTGGTCGGTCCAGCCTTCCTCTGCCTGGAACTCAAACCTTTCAGTGCCCGCTGTGACAAGTTTGTTGATTACTTTGCTGATAAAATTGCTCGCACTCACCACGACTTCGATGATGCACTTATTACAATAGGAAAACCAGAGGTTATGGAAGCCTCGCCTTGTCCTACTTCGTGTGATCGGTTTCAGTGAGTCTCGCCCACTGATGTAGAGGATGTTCTTGTGATGGTCAGAGCCACCTCTTGTGAACTGGACCCGTGCC
>TRINITY_DN85399_c2_g1_i1 len=215 path=[0:0-214]
GGTTGAGCTGAGCTTTCCTGCGTGGTGCAGTCCAGCCGCCCTCCGCCTAGAACTGGACTCTTCCAGAGCTCGCTGTGATATTTGTCGACTTTTAGTGGATAAAATCGCTCTGATTCATCACGACTTTGACGCCGCACTTCAGCAGTGGGTGAGCCTGGGGCTGTGGAGGCCCCGCCGTGTCTGATTTCGTGGAATCGGTTTCAGTGGATGTCGCC
>TRINITY_DN85383_c2_g1_i1 len=254 path=[0:0-253]
CGCATTGGCACAGTCATCAGCCTTTGCTCGAGAGAGACTTGGGATGTAGCAATAGATAGGTATGGGGAATTGTAGCTCATCTTTATGGTGCTTGGCAGGCCTGTGTGAAGGAAATTTGCACAGTGCCTGTCCATACTAAAATGTCTCAATCTAGGCTTTCTTGAGGTTTGTTTAAAAAAAAACAAAAAAAAACCACCACACAGTTTTCTAGTGAACTTATATTGGGAGAACAAAAATCTTGTAACTGCACTTGC
>TRINITY_DN85387_c0_g1_i1 len=286 path=[0:0-285]
CAGCAGCAGAGTTGAGACCCTTTTAACCAACCCCCTGGGAAACCCTTTACCAAGCTTTTCAGGCACTGACACTACTTCTAATCCCCTGCTCCTCCCAGCTGTCACTGGGGCCTCAGGATTAATGGCCTTGAATCCCCAGCTGTTGGGAGGTGTCCTGAACTCTGCATCGGGCAACCCTGCTAATCATCCAGAGGTTTCCATAGCAACCTCCTCCCAAGCAACCACTACCACAACCACTACATCATCAGCAGTGGCAGCAGATCGGAAGAGCGTCGTGTAGGGAAAG
>TRINITY_DN85401_c0_g1_i2 len=307 path=[1:0-94 2:95-306]
GCAAATCACCATAACAATGGGTGAAAGGGTGACTCAGTCTGGCCAGAAGAATTATTTTCTCTGCCCTGATCAGCCCAAAAACAAACAAGTAAAACCGGTTTGCCTGCTTCTAGGGCAAACAAAAAAATAACAACTTGGGAACAAACGTGTGTGTGTGTGTAGCTTTGGGTGTGCCCCTTTCTTAGGGCTTCTCTCTTGCCCTTTCGGGGATCCCACCGCTGCCACCAGTTGTGGTGTAACAGAGCCCACTGGGGTTCACCCCAGCCTCCCGGCACCCCGTTATCCACCTATTATCTGGTACTTTTCT
>TRINITY_DN85401_c0_g1_i1 len=331 path=[0:0-118 2:119-330]
ACCCCTTAAAAAAAAAAGAGGTTTGTTTTAAAAAAAAAAAAAAAAAACTAGCTTGACAGGGAGTCTCCTCACCCCCTCTCAGCAAATCACCATAACAGTGGGTGAAAGGGTGACTCAGTCGGTTTGCCTGCTTCTAGGGCAAACAAAAAAATAACAACTTGGGAACAAACGTGTGTGTGTGTGTAGCTTTGGGTGTGCCCCTTTCTTAGGGCTTCTCTCTTGCCCTTTCGGGGATCCCACCGCTGCCACCAGTTGTGGTGTAACAGAGCCCACTGGGGTTCACCCCAGCCTCCCGGCACCCCGTTATCCACCTATTATCTGGTACTTTTCT
>TRINITY_DN85401_c1_g1_i2 len=259 path=[0:0-43 2:44-258]
CCCTACACGACGCTCTTCCGATCTCACACACCAGTTCCCCAAAAATTTTTTTTTTGGCTTGGCTTAGCAAGCAGGCAAGCCAGTGGTAATTGCTTCATTGTTAGGCTAATTAGAGCAGAGATAAGAGCTCTTCTAGCCGAGCGGACGCATTCTTTTAGCTATTGGTGATAGTTTGCTGAGGGGGAGAGACACACCCTAGCAGACTGGTTTTAGATCCAAGGGAATTTTTTTTTTCCTTTTCCTTGAAGATTTTTTTTTT
>TRINITY_DN85401_c1_g1_i1 len=322 path=[1:0-106 2:107-321]
CACAACTGGTGGCAGCGGTGGGATTGACACCCCCAAGAAGGTGGGGACCCCCAAGAAGGAGGGAGTAATCCCCTAGAAAGCTAACACACACACCAGTTCCCAAAAAGATTTTTTTTTTGGCTTGGCTTAGCAAGCAGGCAAGCCAGTGGTAATTGCTTCATTGTTAGGCTAATTAGAGCAGAGATAAGAGCTCTTCTAGCCGAGCGGACGCATTCTTTTAGCTATTGGTGATAGTTTGCTGAGGGGGAGAGACACACCCTAGCAGACTGGTTTTAGATCCAAGGGAATTTTTTTTTTCCTTTTCCTTGAAGATTTTTTTTTT
>TRINITY_DN85336_c0_g1_i1 len=255 path=[0:0-254]
ATTTTGTTAGATTTTTATGCTTCCCTTTTCCCAGAGGGCACAGGAAGGCTTATTGTACGTAAATCTGAAAAGAAAACAAGAACAAAAAAAACTTTAGCGTTACATAAACTAGAATAAAATCCCAGCTGCCAATTTAAACTTTTTAGTTTAAACGTTGTTTAGACCAGGGGCAGCCGAGAGGTAGAGGATGATCTCCTGGGCAGATCACAAGCTCGTCCCCAGGGGGACCAGCCACTCAGAGAGACTCTCCGGGGC
>TRINITY_DN85366_c0_g1_i1 len=279 path=[0:0-278]
ACCCTTTGTCAGGGGTGTAATTTCAAAAACATAATGGCATCTTGACCAAAATCAGGACTCAAAAATTCTTATGTGGGGAGCTGCTCGCAATCTTGAATTCTCTATAAAGAAGCATCTTTTGTAAGCTATATTATGAAGGGCTATTTCTCCCCTGGAAGTAATCTTTAACTTTTAAAACTATTTGTAAACTATATGATAAGGAACTATTTCTCAAAAGTAATCTTTAATGCTGAGAACTATATTGTAAACTATATTATGAGGAACTGTTTCTCACAAGTG
>TRINITY_DN85366_c0_g2_i1 len=230 path=[0:0-229]
TATGTAAAAAAAAATTCTTAATATAGATTTTAATCTTCATGTCAATAAATTGTAATTAATTATCCATAAAATGAATCTTTATAATGGGCCATCTGAAAAAGAAGCTGGAAAATACCAGAGAAGATGTGTGAGAAAAAACCCTATGCATGAGATTGCTAATCACAATGGCATCTTGACCAAAAACAGGACTCAAAAATTCTGCTGGGAGGAGCTGCTCGCAATCTTGAATT
>TRINITY_DN85407_c0_g1_i1 len=259 path=[0:0-258]
TGGGGAGATTTCGCCCCCAAAGATACCAGTATCTTCAGTGTAACAAGCCCATATGGGATCAGAGAAAAGGTTAATTGTACCAGGGTGTTCATTCACCTATAATAAGGGTCTGGCAATGAATTTAGGATTATTACAGCCAAGAGTTCTATGCAGTGAGCTTTGACTATGATTTTGGGGCATGTGTCCACCACTCAAAAGCATATGCTGCAAGCCAAAGCTATAAAATCTTGGCATAAATCCTAGACCATTTGGACTTGGG
>TRINITY_DN85378_c0_g1_i1 len=407 path=[0:0-406]
TCTGAGATGAGCATGATAACCCCAGTCTCATTATTGGCCAGCATGATGGAAACAAGGCACGTGGTTGGACGAATTGCTGCGATGACATCATCAACTTCTGCCTGCCCAGTCACTCTGGACACCAGGACGAAGGTAGTTTCCGCCATTCCTTCTTTCATGAGCTGCTCCAGGGGCAAGCGGACAGAGTCGTGTTCAACACTTGATGTAACAAAATGTGGAATGGCCCCTGCTGTCCCTCTGTGATCATCATCTGGCTCCATGTGGCCTGGCACCCAGCTTTCTCTGAAATGTCTAACTGCTGTGTGGATCACCAAGTTATTTGCCTCTGTCCCCCCAGAAGTGAAGATGATATCCTGGGGTCTCCCCCCGACCATCCTGGCCAGGCTTTCCCGAGCTCCTGTTATGAG
>TRINITY_DN85323_c0_g1_i1 len=215 path=[0:0-214]
TCCAGATTGTAGCCCGCTTAGGATACCCCTCGCTGAACCTCTTGGCATCCCGCAACAACACCAAGTGTCCCAACTACATCTACCAGACAGCTCACCCAGGCACCTTTGCCCACAACACCTTAAACCTTAATTAGCCTCGCTCCGTTCTCTACGCCTTCCCTCGGTTCCCTGTTCTCAGTCGAACCCTCAGCAAGATTCACAGGGAATGAGCCAAG
>TRINITY_DN85317_c0_g1_i1 len=332 path=[0:0-331]
CCTGTTCGCTCAGGGGTACCCTCTCGATGGCTCCGATTGATACGAGTCTCATGATTTCTGTGGACATTGCCAAGTGTTTTTGTGGGGTTTTGGACCTTGGTGAGGCAGTAAAGAAGCTTTGGGGGCATCGGTCGAATTCTATTGAGTATCCCCTCTGAACCATTTGTGTAACCCAAGAGTTTTGTGTGGTTTCCATCCAGGCAGTTCCCTGGAGCCTGCCCCCTAGCTTGGGTTGGTCCGGCGGGGATACCTGGCAGTCATGCGTCTGTCTTGTTACGTCCCTGCCCTTGCTGTTGCTTGGTTCTAGGGCCTGCTCCCTTCTGCTTGTTCCA
>TRINITY_DN85317_c1_g1_i1 len=355 path=[0:0-354]
TGCTCATGACCTGGATCAAGAGGGCCAGAGACCCAAAAGTGTCAATGAAAATGACAAGAATCTTATCGACTAGAATCCAACTAGCCTATGCGTTCATCGCGGATTCCTCCACAGACATGCTGCGATGGGCGGCAAGAGCGGTGGCCTCCAACGTAGCAGCGCGTCGTTGCCTCTGGCTCTGCTCGTGAAAAGGGGACCCCACAGCTAAGAACACCCTGGTGGGGGGCCCATTTCAGGGGGTGAAACTTCGGAGTATGCCTAGATAAAGTGCTCGCAGATGCCGCTGACAAGTTGAAAAAACAGACTTTGCAAAGCGTAGGTATCGTAAAGAAAATTTTTTGTCCCTACAGTCCAC
>TRINITY_DN85393_c0_g1_i1 len=350 path=[0:0-349]
CGCCACCTTAAAATCCAATTTTATTAAATATCAGTACTTTTTAAAATAAAAAAAATAATTTCCAGAATGACAGCATGCAGTAACAGTTCCAAACTCATCATGTTTAGGTTGCTCATGTTGGTAAGCTTGAACAGAATTTAACTAGCCCTGCATTGTACAAACAACATACACAAAGTACATGAGGAGAGATTTTTGTGCAATCTGGCCCACCAACTAATTGCCATGAGGCGATCTGGCCTGCAGTGGCCAAGAATGACATTGGTCAGGCCTGAGCTGGATGATTAAACTGAAGCAGCACAAAACGCTAACAAACTTGAAACAAACTCAGTTACTGCTTTAGAGTCAGACAG
>TRINITY_DN85364_c0_g1_i1 len=311 path=[0:0-310]
CTGTCACAACCAATGAGAGAATTATTTAACACGGGCATTAGGGCTGGGGGCCAAATGTGGCCCACAACTATTTTTATTTGGCCCTTTTCCAAGTTCCGGGATCTGGCCCCTGGATCCACTGCTCCTATGAAGAACTGAAAGGGGAAGAGAGCAGAGAAGTGGACATTCACCAAAGGATAAGGGATAGACTATACACAGATCCATAATCTGGACCTTCCTCTACCTGAGTGCACCCTTTAAACACCCCTCTCCTCCTCTTTGCATGAAGAACTTGTACTAATTGTACTCAGAGCTTGAACTAATTTTCAGAG
>TRINITY_DN85385_c0_g1_i1 len=241 path=[0:0-240]
CGGCTCTCCCGGTGGCACACGTTTGTTCAGCGCCACCTGCTGACCTAGAGTGGCTACCACCGTCGCCATTTCCCAGGCCAGACCGCGGAGCCGCTGCACCGCCCCCACGTCTGTTTTTACCCATGGAGTCTTCCCTGTTCTTACGTAACATTGAAAGATCCCACTGTCAGTATTGATGAAGCTGTCAATGGCACAGAAGAGTTACTTGTATGACCCTAGTCCTCCACCCATTGAATAGGCC
>TRINITY_DN14194_c0_g1_i1 len=534 path=[0:0-533]
CACCAATATCCAAGAGATAGATACATATGTACAGTCTTAACACAACCCTTCCCTAGAGGCCCTGGTGCCTCCATCTGCCCCCACCCCACCCCATTCTCCCTAAACCAAGGGTGGGGAAACGTTTCACGGATCTGTGCCACAGATCAGTTGTGTGCAGGCCCTCATCTCTGCTCCCTTCCCCTGACCTCAGTGCTTGTGGGTAGGATCTGAATCCAGGGGCCAGAGCCACATAAAAACTTACTATGGGCCACATAGGGCCCCTGGGCCTAACCCACCCTTAGGCCGTCAGAGTGGCAATGAATGATGCCTTTCCTACCTGCCATTTCCTGGCCCCGAGCATCCTAGAAGTTCCTGGCAAACACAGAACACTGTTTGTCCCCTCCTGCCCCGAGAGGGAAAGAGACATGTTATTTTTAGAGAGCGCAATAGGGAAGGAGACCCTCTTCTAACCCCTTCCTGCCACAGCAAATCCCAGAGAAGGGATTTCGGGATGGGGTGTAAGATGAAGAGAGGCCTGAAAGAAGGCCGCCTGGG
>TRINITY_DN14183_c0_g1_i1 len=868 path=[0:0-867]
CCCACACCCACAAGCCCCTCAAGCTCCATGAGTTTTTCAATGTTGGCAAGGGGATTTTTGATGACATAGCACGAAGATTTCCAGTGTACGCTTTGGACTTCACTGACGGCATTATTGGTAATAACAAGGCCATCGGGAAGTACATCACGACAATGATCTTTCTGTATTTTGCCTGCCTCCTACCATCTATTGCATTTGGGTCCCTCAATGATGAGAACACAGGAGGAGTTATAGACGTACAGAAGACGATCGTTGGCCAGTGCATTGGTGGACTTCTTTACGCTCTCTTCTCAGGGCAGCCGTTAGTTGTACTTCTAACCACAGCTCCGTTGGCCTTGTACATCAATGTGATCAGAGGCATCTGTGACGACTACCACTTGGATTTTAGCGCTTTCTACGCCTGGATCGGCCTGTGGAACAGTTTCTTCCTCGTACTGTATTCTCTCTTTAATTTCAGTCTCTTAATGAAGCTCTTTAAAAGGTCAACAGAAGAAATCATAGCACTTTTTATATCGATTACATTTGTCCTTGACGCACTTAAAGGCATAATTAAAGTTTTTAAGAAGTATTACTACCATGACGCCACGGGAGAAAGTTACTCGAAAAGCGTACCTCTGGGCATCAATACCAGTTTCTTGGTGGGTCCATCGGTGAATAGATCAATGTCGGAGAATCAGACTTGCGTGCATGACGCCGTGCATTATGGACGCGAAACTGCTGTTCTTAGCCTCATGCTGATGTTGGGCACCCTTTGGCTTGGTCATACACTGTATCAGTTTAAGAAAAGCCCGTATTTGCACGCGAGAGTCCGCGAAATCCTCTCTGACTGTGCCTTACCCATCTCCGTTCTCATCTTCTCCATCGTGGG
>TRINITY_DN14183_c1_g1_i2 len=1023 path=[1:0-186 2:187-1022]
ATTTCTTCAAGGAAATAGAAATGTCTAAATTTAACTATAACCCATCCGAAAGCTTATTTGTCCTTGCCCCCATCCAGTCGCTCTCCATTGGCTCCGTCATGAGCGCCATGGGCTTGGGCTTCCTGCTCTCCATGCTTTTCTTCATCGAGCAGAACATCGTGGCGTCCCTCACAAACGCGCCAGAGAACAGGTTAGTGAAAGGAACAGCTTATCACTGGGACCTCCTCCTTGTAGCTCTGATTAACACGGGGCTGTCTGTCTTCGGGTTGCCGTGGATCCACGCCGCCTTCCCTCACTCACCGATGCATGTTCGGGCGCTGGCCTATGTGGAAGAGAGAGTGGAGAATGGGCACATCTACGAGACGATTGTCAGCGTGAAAGAGACGCGACTCACGACGCTGGTGGCCAACTTCCTGGTGGGCCTCTCACTCTTGCTCCTGCCTTTCCCGCTGCAGTGGATCCCGAAGCCGGTCCTCTACGGCCTGTTCCTGTACATCGCCCTGACCTCTATCGACGGGAATCAGCTCTTCGAAAGGGTAGCCCTCTTGCTGAAAGAGCAGACGGCCTACCCTCCGACGCATTACATCCGCAGAGTCCCGCAGAGGAAGATTCACTATTTCACAGGCTTGCAAGTTCTCCAGCTCCTCATCCTCTGTGGCTTTGGGATGTCCCCTTTGCCCTACATGAAGATGATCTTTCCCCTTATTATGATAGGAATGATCCCCATCAGGTATAACCTGCTTCCCAGGATCATTGAAGCAAAGTACTTGGATGCCATGGACGCGGAGCACTAAAGCACCAAGCGCCATTCCCAGAAGGGTTCAGAGCTTCTTTGAGTTGGAAGGAAATGGCAGCCTGGCTGAGACTTGAGTTATTTATTGGGAGTTCTCTTTGGTTCAGAACCTTCAAGACTTTTTGTTCTTCTCTAGTACTGCGCTCAAGGAGATATCACTGGAGACCAGTCGCACACTCAAATCAGCATTGGATTGTGAGGGGGTGGAAAACCAGGGATCTTCTGAGCCC
>TRINITY_DN14183_c1_g1_i1 len=974 path=[0:0-137 2:138-973]
ATTTTCGTCGAGAAACAGAGAACCGAGTTTCAGCCCAAGTAGAGAGATCTAACGAATGTCCTGGCCCTGCCGTACCAAACGCAACCTTGTTACTCCTTGGCTAATGCACATTAAACCTTTATTAACAAGAGTTTATTTCAGGTTAGTGAAAGGAACAGCTTATCACTGGGACCTCCTCCTTGTAGCTCTGATTAACACGGGGCTGTCTGTCTTCGGGTTGCCGTGGATCCACGCCGCCTTCCCTCACTCACCGATGCATGTTCGGGCGCTGGCCTATGTGGAAGAGAGAGTGGAGAATGGGCACATCTACGAGACGATTGTCAGCGTGAAAGAGACGCGACTCACGACGCTGGTGGCCAACTTCCTGGTGGGCCTCTCACTCTTGCTCCTGCCTTTCCCGCTGCAGTGGATCCCGAAGCCGGTCCTCTACGGCCTGTTCCTGTACATCGCCCTGACCTCTATCGACGGGAATCAGCTCTTCGAAAGGGTAGCCCTCTTGCTGAAAGAGCAGACGGCCTACCCTCCGACGCATTACATCCGCAGAGTCCCGCAGAGGAAGATTCACTATTTCACAGGCTTGCAAGTTCTCCAGCTCCTCATCCTCTGTGGCTTTGGGATGTCCCCTTTGCCCTACATGAAGATGATCTTTCCCCTTATTATGATAGGAATGATCCCCATCAGGTATAACCTGCTTCCCAGGATCATTGAAGCAAAGTACTTGGATGCCATGGACGCGGAGCACTAAAGCACCAAGCGCCATTCCCAGAAGGGTTCAGAGCTTCTTTGAGTTGGAAGGAAATGGCAGCCTGGCTGAGACTTGAGTTATTTATTGGGAGTTCTCTTTGGTTCAGAACCTTCAAGACTTTTTGTTCTTCTCTAGTACTGCGCTCAAGGAGATATCACTGGAGACCAGTCGCACACTCAAATCAGCATTGGATTGTGAGGGGGTGGAAAACCAGGGATCTTCTGAGCCC
>TRINITY_DN14145_c0_g1_i1 len=414 path=[0:0-413]
GCTCTTCCGATCTGGGGGAGATCGGAGCTCAGTGGCGGCTGAACGTCTCCGCCCCCCCTAGTAGGAACAGGGACTCTCAGGCCCCGGGGGGGTTGGCAGGGCTTTCTCAACACCTCCTAGCGCCCCCCACCCTTCACTTGTGCACCGGGAGGCGCTTCTTAGGAAGCGACAGGTAGTCGCTGGCTGGAGAGCTCAGCGCATGGCCTCGTGCTCCTCCCTCCCCGTGCAGCTCCAGGAAGTGCAGACTGTGCGACTGCACAAGACCCCCCCTTGAAATTGTAACATACGCGTGAGAAACGCTGGTGTAAAATACAGGCCAACAGAGCCTCAAATACGGAGAGCCCCAGCCTATGAAGGGCCTGTGATGCTTCAGAAAGGGACACACACACCCCCCCCACACCCCCCATGAGGCCC
>TRINITY_DN14166_c0_g1_i2 len=385 path=[0:0-32 4:33-384]
ATTGACAGTGCGGAGCAGGCAAAGAAAACATGTGTTAAAGAGGCAACCTCCTGGGAGTCACACAAGGAACAGTATCTATTTGACCTAGGGATACCCGCATATCGGCCCTCCAATAGTTCAGGGGGAAACGCACCGCACCTTAGGCGAGTGAAAGACTGCCTAACCATAACTTCCCCCCATGAAAGCAAGTAGTTGGTTTTAGAGCCAAGAGAAGAGGGGGGGGAATAATATTGAACAGCTTTCTGAGCACTAATTAGGGCATCCTCCCTCTGGATCAGCTATCCTCCTATGAATTAAGGATATAGCAGGCCAATAACCTATTTCCAGTAGAAAATTACGTGAAAAACCTAACATGTAAATTTCCTTCTCCATCCCCAAATTCCAG
>TRINITY_DN14166_c0_g1_i1 len=637 path=[2:0-31 3:32-284 4:285-636]
CACTCTTTCCCTACACGACGCTCTTCCGATCTCCTATTTCTACCGTACATTTACAATTTCTCAGAGTTTTCAAGAGACTCAGGGTTCCTGTGTCTCATCAATGCTTTATATCTGCGAGCGGCCACAAGGCCAAAATTTGCCACTTGTCTAGACACTATAGAGTCTTCAGAATTAAGCAACAGCTTTAAGGAGTCTACGAAATTTTTGTCCAACAGCTGGAAAGGAAGAGAATCCAAAAGTCTCTTCCTTGAGACTGACAATGCAGAGCAGAAGAACAGAATAGGGGTTAAAGAGGCAACCTCCTGGGAGTCACACAAGGAACAGTATCTATTTGACCTAGGGATACCCGCATATCGGCCCTCCAATAGTTCAGGGGGAAACGCACCGCACCTTAGGCGAGTGAAAGACTGCCTAACCATAACTTCCCCCCATGAAAGCAAGTAGTTGGTTTTAGAGCCAAGAGAAGAGGGGGGGGAATAATATTGAACAGCTTTCTGAGCACTAATTAGGGCATCCTCCCTCTGGATCAGCTATCCTCCTATGAATTAAGGATATAGCAGGCCAATAACCTATTTCCAGTAGAAAATTACGTGAAAAACCTAACATGTAAATTTCCTTCTCCATCCCCAAATTCCAG
>TRINITY_DN14166_c0_g1_i3 len=653 path=[1:0-47 3:48-300 4:301-652]
AACCACTCAATACAATATTTCCACTCATCGGATCAAACATAATTTTCACCTATTTCTACCGTACATTTACAATTTCTCAGAGTTTTCAAGAGACTCAGGGTTCCTGTGTCTCATCAATGCTTTATATCTGCGAGCGGCCACAAGGCCAAAATTTGCCACTTGTCTAGACACTATAGAGTCTTCAGAATTAAGCAACAGCTTTAAGGAGTCTACGAAATTTTTGTCCAACAGCTGGAAAGGAAGAGAATCCAAAAGTCTCTTCCTTGAGACTGACAATGCAGAGCAGAAGAACAGAATAGGGGTTAAAGAGGCAACCTCCTGGGAGTCACACAAGGAACAGTATCTATTTGACCTAGGGATACCCGCATATCGGCCCTCCAATAGTTCAGGGGGAAACGCACCGCACCTTAGGCGAGTGAAAGACTGCCTAACCATAACTTCCCCCCATGAAAGCAAGTAGTTGGTTTTAGAGCCAAGAGAAGAGGGGGGGGAATAATATTGAACAGCTTTCTGAGCACTAATTAGGGCATCCTCCCTCTGGATCAGCTATCCTCCTATGAATTAAGGATATAGCAGGCCAATAACCTATTTCCAGTAGAAAATTACGTGAAAAACCTAACATGTAAATTTCCTTCTCCATCCCCAAATTCCAG
>TRINITY_DN14166_c0_g2_i1 len=467 path=[0:0-466]
GCTACATTGTGGGCCAATCTTAGGCTGGTGGAGATCGCAGACAAATTGGGGCAAAAGCTGGAGAAAGAGAGAGAGGAGACAAAATAAGTTCCTGTGTGCTGGAGATGTGCAAGGGCAGGAGCGAGGGGGCAAACAGCTGTCACCACTAAAAAAAGGAGGCTGAGCTCCAGCTGACTCAGGGGAGTCCAAAATTCTGCTTGCTCTACTTACAGAGGTGCAAATTCCAATTGGTGGCTCATGGTTGAGTCACCAATCAGAGTTCCTATTGCCGGAATTGGGTGAACCACCACTTCTGCCTGGAGAATATGAAATAGCATCATAGGGTTAGAAGGGAGCTAGTCCAACCCTCTAAAGTCAAAGTCAAAAATATTTATTTGTGTAACCAATGGCTATTACAAAACGTAAAAGAGAAACTTAAAAACAGAACAAAATAATACTCTTACAGCATAGCATTTGCAAATTCCAAA
>TRINITY_DN14189_c0_g1_i1 len=560 path=[0:0-559]
TGCACAGGGCACCAATACAGCCCTGCAACATGCACAAATAACCACCAAGGGTGGTTAGCATCATGTCCGCTCCCACCCCTAGCCTCACAGTCACTCCGTGTTTCCTTAATAAAGTCACAGATGGTAAGCTGTGTTTAATCAAGTGGAATTTTCTATTGATGGGAACAGCTGGAATTTGATTCTCACAATTCCTATGAAGCCAGAAAAGCAGCTCTTGAATCCTCACTGACGTGGTGACAGGGTGGACACTCAAACACAGACAGGTACCTTGACATGAGAGATAACTGCCATTATTCCATGCCTTGTGGATTGTCCCCTTCCCATGCATCCTGTAAAGGATACCTTAGCTCCTGTGCAAATGTAAGCTCTTTAAAAGACTGATTTTTTTTGTTTTGCAGTTCTTTTTTTGAAGTGTTAGGGCCAGACATGCAGTCTTTGAACTGAAAATGACAAAGTACTGTTGTATCACAACGAATATGAATTTTGGGCTAGTAATTACCATTGTTTTGCCTCATTAGTTTGCCAATTACCAAACAGATCTGTTGGCTATGGCTTTGCAT
>TRINITY_DN14189_c0_g2_i2 len=450 path=[1:0-157 3:158-172 4:173-449]
GGTTGCTGGTGAATACAGCCCATATGGGATGAAGGGACGGTCACTTGGTGGATGCAGAAGAAAATGTTTTTCTCCAGAAATTACACAGTACAGGTTCTCATAATGATCTTTGTGTAAGGATGTCACAGCAGTTGATTCGCCAAGCCAGAAATTCACAGCATCAGGTTTTTTCCCAAGAGTCTCACTCATCCACTGTATGTCCGGTTCCACATCACCTATGAGCTCTGGGAACTCCTCGGTGAGATTTGAACACTGCTTTTGTACATAGAACACACTGGGAGATGTCACTTTCTTTTCCACAATGTCCAAGAAAGCACTGAAAGGCATCTGCCGCTCCTCTGGCATGACAAACAGGTTCTGGTAAACTGCATCAGCATAACCGTTGGGGGTTACTGCCACACTCACCACCTTGGAGCCCACTATTTCCCTGAGATAAGCTAACGTCCACTT
>TRINITY_DN14189_c0_g2_i1 len=251 path=[1:0-157 2:158-250]
GGTTGCTGGTGAATACAGCCCATATGGGATGAAGGGACGGTCACTTGGTGGATGCAGAAGAAAATGTTTTTCTCCAGAAATTACACAGTACAGGTTCTCATAATGATCTTTGTGTAAGGATGTCACAGCAGTTGATTCGCCAAGCCAGAAATTCACAGATCGGAAGAGCACACGTCTGAACTCCAGTCACCTTGTAATCTCGTATGCCGTCTTCTGCTTGAAAAAAAACATACTCCCTAGAATTAAACAAA
>TRINITY_DN14189_c0_g2_i3 len=345 path=[0:0-67 4:68-344]
CCGTTATCCACATGCTTGTCGAGACACTCAGAAAATTCCAATAGATTGATGAGGTATGATTTCCTTTGCAAGAGTCTCACTCATCCACTGTATGTCCGGTTCCACATCACCTATGAGCTCTGGGAACTCCTCGGTGAGATTTGAACACTGCTTTTGTACATAGAACACACTGGGAGATGTCACTTTCTTTTCCACAATGTCCAAGAAAGCACTGAAAGGCATCTGCCGCTCCTCTGGCATGACAAACAGGTTCTGGTAAACTGCATCAGCATAACCGTTGGGGGTTACTGCCACACTCACCACCTTGGAGCCCACTATTTCCCTGAGATAAGCTAACGTCCACTT
>TRINITY_DN14189_c0_g3_i1 len=736 path=[0:0-678 2:679-735]
GATCTACACTCTTTCCCTACACGACGCTCTTCCGATCTATCTGTTGGCTATGGCTTTGCATACTCCCTAGAATTAAACAAAGGGGATGAACACACTGATTAAATTTGCTGAGTTCCCAAAACCTGAAGTAGGTCCTTTAAAATTCTGGATCGGCTATGGAGACGGTAACGAAGTGGGAAGGCTTTCATATGATGTAACCAGGCCTTCTCCTGTCAACAAAGCAAAGCAGCCATTTGGCCCATACTTTCATTGAAATTCTGCATGATGCTTGCTTGCAGTCATCCTCGGTCTTGATCCAGCAGGCAGTTGCTGAGGATAATTTAACGTTCAGTACTTCTGACCCAAGCATATTAGCACTCCTGGTACTGATCTGTATTATTCTACCATGTCAGGCAGAAGATTATATGTACTCAGTTCCCATGTCCTCGCTAAGCCAGCGTTACAGCTTTGGTGAGGGAATCCAGTAACTGGTAATAACTGTACTTCAGATCGTATTCCATGTCGTACCAATAATTCACTGCTATACAGCCATGTGACTGCTGAACATGATGGAACCAAAGAGAAGGGAGATACAGCATCTCACCAGCTCTCACTGTACATCGTAAAGGCTTTGTTTGGGCATACTCTGGGTATCGTTCCAGATCTGGATTTAACGGATCTAGTGGAATCCAAGGCACCTGCCAGAAGAAGAGACCAAATGGAACATGTCACATTGTGCAAGAGAGAAGCTTTAGGG
>TRINITY_DN14189_c0_g3_i2 len=720 path=[0:0-678 1:679-719]
GATCTACACTCTTTCCCTACACGACGCTCTTCCGATCTATCTGTTGGCTATGGCTTTGCATACTCCCTAGAATTAAACAAAGGGGATGAACACACTGATTAAATTTGCTGAGTTCCCAAAACCTGAAGTAGGTCCTTTAAAATTCTGGATCGGCTATGGAGACGGTAACGAAGTGGGAAGGCTTTCATATGATGTAACCAGGCCTTCTCCTGTCAACAAAGCAAAGCAGCCATTTGGCCCATACTTTCATTGAAATTCTGCATGATGCTTGCTTGCAGTCATCCTCGGTCTTGATCCAGCAGGCAGTTGCTGAGGATAATTTAACGTTCAGTACTTCTGACCCAAGCATATTAGCACTCCTGGTACTGATCTGTATTATTCTACCATGTCAGGCAGAAGATTATATGTACTCAGTTCCCATGTCCTCGCTAAGCCAGCGTTACAGCTTTGGTGAGGGAATCCAGTAACTGGTAATAACTGTACTTCAGATCGTATTCCATGTCGTACCAATAATTCACTGCTATACAGCCATGTGACTGCTGAACATGATGGAACCAAAGAGAAGGGAGATACAGCATCTCACCAGCTCTCACTGTACATCGTAAAGGCTTTGTTTGGGCATACTCTGGGTATCGTTCCAGATCTGGATTTAACGGATCTAGTGGAATCCAAGGCACCTTCTCAGCAGCCGGCTCTTCCACAACCTGAAATGAGCCATCT
>TRINITY_DN14203_c0_g1_i1 len=481 path=[0:0-480]
CAATGTGGGGAAACCCCCCACCCCTACCCCTCGCCAAAAGCCTGATGGAACAGCTAGGTCTTACATACACGCCGAAACGGCAGGAGAGTGGGAGCCAACCGAGTTTTCCCCTCAGAGCTGTTATAGGAAGAATAATTGAAGCTTCCAAACATACAGCAAGCTGCTAATCAAATGTAAAACGTGTCTTCTCCAGATATTGTCTGTCCACTGAATTCCAAAGCTAGTGGATTTTTAGTAATGCAAAGTACACACCATTGTTGCATTATTGTTGAGATCACTTCCAACTTTTCAGTTCTATGGTTGCTGGCCAGATAAGCTTAATCGGAACCAGTCTGTCTCCTGGCTTGTGGGACATGCAGGCCACTAATAATGAAGTGGGACATACAGTATTTGCAGATGGACTAATGGGAACAGGACTTGTGAATAGCATTGGTTTATGTCTCTCACTGCTTTGCTATATGGATAATAAAAATTCACCCTA
>TRINITY_DN14173_c0_g1_i1 len=437 path=[0:0-436]
CTAGTGTATTAAAAGTGATATCTGAAGTTGTTTTCCTGTTTTGGCAACAAAACAACAAAAAAAGTCTAACTACAGACAGTTGTTTCTAATGATCAGAGATCTATTTTAGTAGTCAACTGAAGGTTTAGTTGTGAGCTTCAGATTTTGTGAACTCCAGATGTTGTGCAGTGTTTTTTTGTTTTTTTTTAAAGAACAAAAGGAAAAAGAAAAAAAACCAACCCTGAAGAATATGTACACTGGAACTGTAGTGGTAGTTTTCAGTATTGTAAAGAGATTGTTATATACAAACCTTTTTGCTGTTTATCCTGTATGTAATAAAGTCCTTTCTAGATCCTATGTGAAAAGAAAAGTGAAGCGGCTCTCAATCTTCAGCATGTTTCCTCCTCAGCGAAGACTTGTGTAATGTAAATTGTGCCATGTTATTAAAAAATGTGAAC
>TRINITY_DN14198_c0_g1_i3 len=1448 path=[0:0-30 2:31-143 3:144-225 5:226-1447]
GTCAAGTTTAGCTGCAGTCCCTGCAGACTCGCATGTTAAAATTTCAATCTAATAACAATACATTTTCTCGATACTGCTCAGCTAGTAAAACACATGATGAGGCCGATCTCATCACATGCGCTTCTTGGGTGGTTAACAACATTGGGATCTTTCCCTCATCAGAGAGAGACGCTTTGTTTTTCCATCGTGGGCTTCACCACGCTTCCCTGAGATCACCACGAAACGCGCAGTATAAAAGAAAGTGCCTTAAATCGTCCATGCTGCCTTCCTCGCATGCGCAGACATGAGTGGCATAAGGTATTTTTGCAAATCGACCACGAAGAACTGCAGAGGAGAACAGCTGAAACCGTAGTCTCATAAAGAGTCTACGCTGGGTGGGGTTACCCAATTTGTCCAAATACATCTCAAAAGCATGCTGCTGCTTTATTTGGGGGAGGAATGGTGCCACCTTCCACTCCGCTAACAATGCCAAATCCTCCTGCTTAGCTATGTCCGATAAGCGATCAATCAATCATATTTCTCTGTTGGGTGGCGCACTTCCCCCAGAAACACGCAAAGGACCAGCCTGCGCTTCGCAAATCTGTCAAGATCTGCATTATCCAGGAATAGTTTAGGACCCCCTGATGTTCAAGCTTTTCTTGCAAGCAGAGGATAGGAAATGAATTTTCTTCCAAATTCGCCAACCTTGCCCAATACCCCAGCCTTTGCCTCTTCCCAAATGTTGCTATTGCTAAGACTCCCATCTCTGCCCTTAGCACTGCTGCTGGAACCCCCAAGGGGAGACCCAAGAGGTTCATAAAAAATTTATTTTGGACCACTTCCAAGGTTTGTAAGTTATTATCAGATATAATTTCCATTCCAAAAGTTAATAATGCCTGGACCTTCATTTTATATATGGCTAATATGTCCAATATATTCACTCCTCTAGATTTCCTTGCTAATCTTAGAATTCCCTTGGCTGCCCCTGCGGCTTTTAGTGCAATTAAACTTCTATGCTTCCCACATAGAATATTATTGGCCAGGGTCATGCCCCAATAGACATAAGAATCAGTCTGCTGAAAATTGACACCCCTTACGCACCACTTATACTTTGGTTTCCTCTTTCCCTCTACCATAATCTGAGATTTTTTGGGGGTTCACTGTTAATTCGTTTTCCTCACAGTAACTCATCAGCACCTCTAATTGTTATTGAAGCCCATTTTTGGTTTGTGATATAATCACAATATCATCAGCAAACATCAGGGCACCTACTGGTTCATTTTTAATCTTTGGGGGACAATTTTTGACAATACATAGTTTTTTGGGCAGGTCACTCAGGAAAATATTAAATAATAGGGGCGCAAATACACATTCCTGTCGTACTCCTTTTTGAATATAAATCAGCTGGAATAGGGCACCATCCTGTCTCAGTCTAATTCTAGCACTATTATCTATGTGGACCAAGATTA
>TRINITY_DN14198_c0_g1_i2 len=1614 path=[1:0-196 2:197-309 4:310-391 5:392-1613]
TTTTTTTTTTTGTTCAGTTTAGTTTATTTCAGGCATTAGCTTGTCGCCATAGCCAATGAAAAAGTAGAAAAGATAAAACAAATTTAGGTAAAACATCAATACTTATGCAAATACATAATACAACTCCATAGGGGAGCAGTAAACAAATATACAAGTAAGCAATTTTGTCAAGTTTAACTGCAATCCCTGCAGACTCACATGTTAAAATTTCAATCTAATAACAATACATTTTCTCGATACTGCTCAGCTAGTAAAACACATGATGAGGCCGATCTCATCACATGCGCTTCTTGGGTGGTTAACAACATTGTGATCTTTCCCTCATCAGAGAGATACTCTTTGTTTTTCCTTAGTGGGCTTAACCACGCTTCCCTGAGATCATCATGAAATGTGCAGTATAAAAGAAAGTGCCTTAAATCGTCCATGCTGCCTTCCTCGCATGCGCAGACATGAGTGGCATAAGGTATTTTTGCAAATCGACCACGAAGAACTGCAGAGGAGAACAGCTGAAACCGTAGTCTCATAAAGAGTCTACGCTGGGTGGGGTTACCCAATTTGTCCAAATACATCTCAAAAGCATGCTGCTGCTTTATTTGGGGGAGGAATGGTGCCACCTTCCACTCCGCTAACAATGCCAAATCCTCCTGCTTAGCTATGTCCGATAAGCGATCAATCAATCATATTTCTCTGTTGGGTGGCGCACTTCCCCCAGAAACACGCAAAGGACCAGCCTGCGCTTCGCAAATCTGTCAAGATCTGCATTATCCAGGAATAGTTTAGGACCCCCTGATGTTCAAGCTTTTCTTGCAAGCAGAGGATAGGAAATGAATTTTCTTCCAAATTCGCCAACCTTGCCCAATACCCCAGCCTTTGCCTCTTCCCAAATGTTGCTATTGCTAAGACTCCCATCTCTGCCCTTAGCACTGCTGCTGGAACCCCCAAGGGGAGACCCAAGAGGTTCATAAAAAATTTATTTTGGACCACTTCCAAGGTTTGTAAGTTATTATCAGATATAATTTCCATTCCAAAAGTTAATAATGCCTGGACCTTCATTTTATATATGGCTAATATGTCCAATATATTCACTCCTCTAGATTTCCTTGCTAATCTTAGAATTCCCTTGGCTGCCCCTGCGGCTTTTAGTGCAATTAAACTTCTATGCTTCCCACATAGAATATTATTGGCCAGGGTCATGCCCCAATAGACATAAGAATCAGTCTGCTGAAAATTGACACCCCTTACGCACCACTTATACTTTGGTTTCCTCTTTCCCTCTACCATAATCTGAGATTTTTTGGGGGTTCACTGTTAATTCGTTTTCCTCACAGTAACTCATCAGCACCTCTAATTGTTATTGAAGCCCATTTTTGGTTTGTGATATAATCACAATATCATCAGCAAACATCAGGGCACCTACTGGTTCATTTTTAATCTTTGGGGGACAATTTTTGACAATACATAGTTTTTTGGGCAGGTCACTCAGGAAAATATTAAATAATAGGGGCGCAAATACACATTCCTGTCGTACTCCTTTTTGAATATAAATCAGCTGGAATAGGGCACCATCCTGTCTCAGTCTAATTCTAGCACTATTATCTATGTGGACCAAGATTA
>TRINITY_DN14237_c0_g1_i1 len=621 path=[0:0-620]
CTGCTTTATTTTAAATAAATTATAGACTAATATGAATCTAATGTCATGAATCCAAAGCAAAATTAAGTATAGTACATTTTTTCTAATACTGTACACAATTGTTTTGTATGTTGTACTTAATTTTGTTCATATTTTAGCAATAAAGTTTATAAATGGATAACAAGATTATTTTGTTGATAAATTGAAACTTTAAAAGTCATTGTCCTTGTACTTTTCTTTAAACACAGTTGTGTGTAAATAGTGCTAGACACTAGATATAAACAACCAAACTGTCCCTGTATATCTTACTTCCGATCTATTTTGGCAATGTGGAGGTATAGCTTTTAAACTGCTATGAATTCTAGCATATGAGGATGTATTTAATACTTGCACTCTTTGCGAAAGTAGCAAACTTTAAACCTTTACCAATCAAATAATACAATGCAATTTTCTTGAAAACAAACAAGTAGCATGCTAAAATTAGTAGGGTTGGTTTTTTCCCCCAATGCCATTAACATTTTTTTTTAAAAAACTGTTGAATGAATCTGTACATTAACTTTATTGACATAACATAAACATAAGAAAAAGTCCCTAAAAAGATCAGTATTTTTTTAAAAACATAAAGTGCTAAGAGATGTGTGT
>TRINITY_DN14237_c0_g2_i1 len=403 path=[0:0-368 2:369-402]
GAGATGTGTGTGGTAGAATTAGGAGAGTAGGCATCTTTCTTTTGAAGAAAGAAAAGTTAACCAAGGTGTGATTGAAATCTTACAGAGCACAACATGGCCTCCTCAAGCTTCAGCATTCGGATTTCTTAGCAGATTCAGGCTGCTCCTCCAAACTCAGCTGCATTTCGTTTGGACAGTCCGGCGTCTCCCCTTTGACAGCCAAGAGGATAACTCTCAACCATTTCTGCTTCAGTTCCTCGCTGTCAGCAGCAAAGCTGTGTACAGACTTGGACTGGGTCAGTTTAAAACTGTGGGGGAGGTCAGCGCTTCTTGGAGTGTCATCTACTGTATAGCCCAAGAGTGGAATAGTAGCCAGTGCTTTAACATCCTAGCAAACAAATAAACCCTGATAGAAACTTGTTTG
>TRINITY_DN14237_c0_g2_i3 len=473 path=[0:0-368 1:369-472]
GAGATGTGTGTGGTAGAATTAGGAGAGTAGGCATCTTTCTTTTGAAGAAAGAAAAGTTAACCAAGGTGTGATTGAAATCTTACAGAGCACAACATGGCCTCCTCAAGCTTCAGCATTCGGATTTCTTAGCAGATTCAGGCTGCTCCTCCAAACTCAGCTGCATTTCGTTTGGACAGTCCGGCGTCTCCCCTTTGACAGCCAAGAGGATAACTCTCAACCATTTCTGCTTCAGTTCCTCGCTGTCAGCAGCAAAGCTGTGTACAGACTTGGACTGGGTCAGTTTAAAACTGTGGGGGAGGTCAGCGCTTCTTGGAGTGTCATCTACTGTATAGCCCAAGAGTGGAATAGTAGCCAGTGCTTTAACATCCTGTGGAGCACCATACATGTACAGCACGAGGGCTTCCTGTTTCGGAATAACACACCACGCTTTTTGCCAAGGCTTTGATTTTTCCATGTATTGAAGGAAGCTGCAT
>TRINITY_DN14230_c0_g1_i2 len=3369 path=[0:0-2115 2:2116-2116 3:2117-2212 4:2213-2828 5:2829-3368]
TAACAAACCGCTCCCTCCACCCGTCCTCTCAGGCAAGCGGCAGCACCCCCCGCAGGCGGCGCTCTGAGACCCCCCCTTCCGAACTCGGCCGAACGTTGGCGGCGCGAGCGGCTCCGTGAGGGCAGAGGAGCTGCTGCCAGATTGTGAGCCACAAGAGGTGGCGATCGCCAGAGGAGGGGCCCAGGTGTCCCTTCCTGCCAGATAGGGAGCCGCCTCCAGCTCCGCCCCGCCCCGGAGGGGCTGCGGCGGCGGCCGCGGCGAGAGGGAAACACAAAGGCGCGGCGGCGGCGGGCGCTGCTGAGGTCAGCTTCGTTAACCGAGAAGAAGAGAATTGGGGGGAGAAAAAAAAATCCAGGTGAACAGAATAATTTGCATTGAAGTATGAGTGCCGATGGCAGCCAGGGGGTGATCACTACCCCTCCGCCTCCCAGCGTGCCTCACAAAGAGAGGTATTTTGACCGCATCAACGAAAATGACCCGGAATATATCCGTGAGAGAAACATGTCTCCCGACTTGAGGCAAGACTTCAACATGATGGAGCAGAGGAAGAGAGTCACACAGATCCTGCAGAGTCCTGCCTTCCGAGAAGACTTGGAATGTCTTATACAAGAACAAATGAAGAAGGGGAATAATCCAACTGGACTGATTGCCTTGCAGCAGATTGCAGATTATATTACGGCAAGCTCTTTTGCAGGCTTTTCTTCATCGCCCCTCAGCCTTGGCATGGTTACACCCATCAATGACCTTCCTGGAGTAGACACTTCCTCTTTTGTGAAGGGAGAGAAACCTACCCGTTGTAAGCTAGCCAGCTTGTATAGGCTGGCCGACCTGTTCGGATGGGCGCACTTGGCAAACTCCTACATCACAGTCCGCGTAAGCAAAGAACATGACCACATTCTCATCATTCCCAGAGGTCTGTCCTTTTCAGAAGCTTCTGCCTCCAATTTGGTGAAAGTAAATATCCTAGGAGATGTAGTCGACCAGGGCAGCACCAACCTGAGAATTGACGCTGCAGGATTCAGCCCCCATGCTGCTATCTACTCCATGCGACCTGATGTCAGGTGCTTGATACACGTACACACCCCGGCCACAGCAGCTGTTTCATCCATGAAGTGTGGTATCCTTCCCATCTCTCAAGAGGCACTGATCCTAGGAGATGTTGCGTACTATGACTACCAAGGATCTCTCGATGATCAAGAAGAGAGAATTCAGCTCCAGAAAGTGCTTGGTCCAACCTGCAAGGTGTTGGTATTGCGAAACCATGGTGTAGTTGCACTCGGCGAGACGTTAGAGGAGGCCTTCCACTATATCTACAATGTACAACTAGCTTGTGAAGTACAGGTTCACGCCTTGGCCAGTGCAGGCGGGATAGACAATCTGCTTCTCCTAGACTTGCAGAAGTACAAGCCTTTCACACATCATGTTGCCTCTGCCGGAGGAGGAGGAGTTAACATGGGCTCCCAGCACAAGTGGAAAGTCGGGGAGCAGGAGTTTGAGGCTCTCATGAGGATGCTAGACAACCTGGGTTACAGAACTGGCTACAGTTATCGGCAGCCGCTAGTCCGAGAGAAGCCCAGACACAAGAGCGAGGTAGAAATCCCGGCCACCGTGACTGCCTTTTCATTTGAAGATGACACAGTCCCAATTTCCCCCCTCAAATTCCTAGCACAGAAGCAACAGCGGGAGAAGACAAGGTGGTTGAACTCCCCAAATACCTACTTGAAAGTCAATGTGCCTGAAGAGTCCTGGAACGGAGAAACCAGCCCCAGGACTAAAATCACATGGATGAAAGCTGAAGATTCTGCCAAAGTCAGTGGAGGCACTCCAATCAAAATTGAGGATCCAAACCAATTTGTTCCTTTAAATACAAATCCAAGTGATGTCCTTGAAAAGAGAAACAAGATCCGGGAGCAAAACCGATACGACTTAAAGACAGCGGGGCCACAGTCTCAGTTGCTGGCTGGGATTGTTGTAGATAAAAAGCCTGGTCCCCCCGTGCAGTTCGAGGAGGATGAGCACGCCCCTCCGCCCCCGCCCAACCCATTCAGCCATCTGACCGAGAAGGAGCTGGAGGAATACAAGAAGACAATCGAGCGAAAGCAGCTGGGAATGGAGGACGCTGATCGAGAATTATTCTCAGATGACGGGTCATCTGTTTCACAAATTCAGTCACAAACTCAGTCCCCGCAAAATATCCCTGAAAAATTAGAAGAAAATCATGAAGATCTGATTGGCCAGAATGCTCACCTTTCCTCCACGGAGGTGCCAGTCATGGTGGTCAACGGCAAGGATGACATGCATGAAGTGGATGAGGATCTCACTAGGCGGGTCAGTCGGCTAACAACCAGTACTGTGGAGAGCGTAGAGATTACAATTAAAACCTCTGAAAAGATTGAAGAGGCCCTGTCCCCCGAGGGGTCCCCTTCCAAATCGCCATCAAAGAAGAAGAAGAAATTCCGCACTCCATCTTTTCTGAAAAAGAGCAAAAAGAAGGAGAAGGTGGAAGCCTAGGTGTAGCTGTTGTTAGGAGGGGTGACCTTGCACATTGGAAAACCACATTTTAAGTTGACCATTAACCTAGTAGCAGTAGGTGTGTGCAGTAAACTGGACCTTTAACCTAAGAAGAGAACTGGAAAAGGGTTTTAAACTTAAAAACATGTTTGTTAATTAAGGAATTAACTCATCTCTGTTAGTTTGTCCAAAAATTGCTATGAAGGTTTGAAACAGTCAATACTTTCACGTAGACCTTACACTAGCAGGTGCTCAGATACCATCCTAGCAAGCTCAGATACCGCTGTAGCACACCGTACCAAGTTATATGTAGAATTTTATTTTTTGCAGATCGGAAAATTTTCAGCACAGTTCAATTCCGATATCGTTAGTGATGAGCGATCAAATGGCTTTTTATTTTTTAAAACTGCTGCCTCACATGGTAATCAGACTATAAACTTTTTTTTTGTAATGTGATTTTTGACCATATATTTTGTTTGTGTACCCTCTGTATTAGCGGGTGCTGCTTAAGTAACAGCATACCATTGTAAGGTTAGGACCTATAGAATTATTATACACTGGCACATGATATTAGGGGTTGGGAACTGTGTAAGAGAAATTTTATTTGGAATTTTGCAGAATTTGTAAGAATTCCATTCATCAACAATACTTGCCAAATATTTCATTTTAATGAAATATAATTTTTGAAAACTTTTTTTTAAATTCTATATCAGTTGCGAAGAAAACCCTTATTTTTTCAATAAAGGGGATTTTATACAGTTAACTTAACACTGATAACCTAGTTTATCTCTGGCAAAACCAAAAAAAAAAACAAAAAAAATTAAATATTTTATATGTTGAAATATTTGTATACCATTC
>TRINITY_DN14230_c0_g1_i3 len=3273 path=[0:0-2115 2:2116-2116 4:2117-2732 5:2733-3272]
TAACAAACCGCTCCCTCCACCCGTCCTCTCAGGCAAGCGGCAGCACCCCCCGCAGGCGGCGCTCTGAGACCCCCCCTTCCGAACTCGGCCGAACGTTGGCGGCGCGAGCGGCTCCGTGAGGGCAGAGGAGCTGCTGCCAGATTGTGAGCCACAAGAGGTGGCGATCGCCAGAGGAGGGGCCCAGGTGTCCCTTCCTGCCAGATAGGGAGCCGCCTCCAGCTCCGCCCCGCCCCGGAGGGGCTGCGGCGGCGGCCGCGGCGAGAGGGAAACACAAAGGCGCGGCGGCGGCGGGCGCTGCTGAGGTCAGCTTCGTTAACCGAGAAGAAGAGAATTGGGGGGAGAAAAAAAAATCCAGGTGAACAGAATAATTTGCATTGAAGTATGAGTGCCGATGGCAGCCAGGGGGTGATCACTACCCCTCCGCCTCCCAGCGTGCCTCACAAAGAGAGGTATTTTGACCGCATCAACGAAAATGACCCGGAATATATCCGTGAGAGAAACATGTCTCCCGACTTGAGGCAAGACTTCAACATGATGGAGCAGAGGAAGAGAGTCACACAGATCCTGCAGAGTCCTGCCTTCCGAGAAGACTTGGAATGTCTTATACAAGAACAAATGAAGAAGGGGAATAATCCAACTGGACTGATTGCCTTGCAGCAGATTGCAGATTATATTACGGCAAGCTCTTTTGCAGGCTTTTCTTCATCGCCCCTCAGCCTTGGCATGGTTACACCCATCAATGACCTTCCTGGAGTAGACACTTCCTCTTTTGTGAAGGGAGAGAAACCTACCCGTTGTAAGCTAGCCAGCTTGTATAGGCTGGCCGACCTGTTCGGATGGGCGCACTTGGCAAACTCCTACATCACAGTCCGCGTAAGCAAAGAACATGACCACATTCTCATCATTCCCAGAGGTCTGTCCTTTTCAGAAGCTTCTGCCTCCAATTTGGTGAAAGTAAATATCCTAGGAGATGTAGTCGACCAGGGCAGCACCAACCTGAGAATTGACGCTGCAGGATTCAGCCCCCATGCTGCTATCTACTCCATGCGACCTGATGTCAGGTGCTTGATACACGTACACACCCCGGCCACAGCAGCTGTTTCATCCATGAAGTGTGGTATCCTTCCCATCTCTCAAGAGGCACTGATCCTAGGAGATGTTGCGTACTATGACTACCAAGGATCTCTCGATGATCAAGAAGAGAGAATTCAGCTCCAGAAAGTGCTTGGTCCAACCTGCAAGGTGTTGGTATTGCGAAACCATGGTGTAGTTGCACTCGGCGAGACGTTAGAGGAGGCCTTCCACTATATCTACAATGTACAACTAGCTTGTGAAGTACAGGTTCACGCCTTGGCCAGTGCAGGCGGGATAGACAATCTGCTTCTCCTAGACTTGCAGAAGTACAAGCCTTTCACACATCATGTTGCCTCTGCCGGAGGAGGAGGAGTTAACATGGGCTCCCAGCACAAGTGGAAAGTCGGGGAGCAGGAGTTTGAGGCTCTCATGAGGATGCTAGACAACCTGGGTTACAGAACTGGCTACAGTTATCGGCAGCCGCTAGTCCGAGAGAAGCCCAGACACAAGAGCGAGGTAGAAATCCCGGCCACCGTGACTGCCTTTTCATTTGAAGATGACACAGTCCCAATTTCCCCCCTCAAATTCCTAGCACAGAAGCAACAGCGGGAGAAGACAAGGTGGTTGAACTCCCCAAATACCTACTTGAAAGTCAATGTGCCTGAAGAGTCCTGGAACGGAGAAACCAGCCCCAGGACTAAAATCACATGGATGAAAGCTGAAGATTCTGCCAAAGTCAGTGGAGGCACTCCAATCAAAATTGAGGATCCAAACCAATTTGTTCCTTTAAATACAAATCCAAGTGATGTCCTTGAAAAGAGAAACAAGATCCGGGAGCAAAACCGATACGACTTAAAGACAGCGGGGCCACAGTCTCAGTTGCTGGCTGGGATTGTTGTAGATAAAAAGCCTGGTCCCCCCGTGCAGTTCGAGGAGGATGAGCACGCCCCTCCGCCCCCGCCCAACCCATTCAGCCATCTGACCGAGAAGGAGCTGGAGGAATACAAGAAGACAATCGAGCGAAAGCAGCTGGGAATGGAGGAAAATCATGAAGATCTGATTGGCCAGAATGCTCACCTTTCCTCCACGGAGGTGCCAGTCATGGTGGTCAACGGCAAGGATGACATGCATGAAGTGGATGAGGATCTCACTAGGCGGGTCAGTCGGCTAACAACCAGTACTGTGGAGAGCGTAGAGATTACAATTAAAACCTCTGAAAAGATTGAAGAGGCCCTGTCCCCCGAGGGGTCCCCTTCCAAATCGCCATCAAAGAAGAAGAAGAAATTCCGCACTCCATCTTTTCTGAAAAAGAGCAAAAAGAAGGAGAAGGTGGAAGCCTAGGTGTAGCTGTTGTTAGGAGGGGTGACCTTGCACATTGGAAAACCACATTTTAAGTTGACCATTAACCTAGTAGCAGTAGGTGTGTGCAGTAAACTGGACCTTTAACCTAAGAAGAGAACTGGAAAAGGGTTTTAAACTTAAAAACATGTTTGTTAATTAAGGAATTAACTCATCTCTGTTAGTTTGTCCAAAAATTGCTATGAAGGTTTGAAACAGTCAATACTTTCACGTAGACCTTACACTAGCAGGTGCTCAGATACCATCCTAGCAAGCTCAGATACCGCTGTAGCACACCGTACCAAGTTATATGTAGAATTTTATTTTTTGCAGATCGGAAAATTTTCAGCACAGTTCAATTCCGATATCGTTAGTGATGAGCGATCAAATGGCTTTTTATTTTTTAAAACTGCTGCCTCACATGGTAATCAGACTATAAACTTTTTTTTTGTAATGTGATTTTTGACCATATATTTTGTTTGTGTACCCTCTGTATTAGCGGGTGCTGCTTAAGTAACAGCATACCATTGTAAGGTTAGGACCTATAGAATTATTATACACTGGCACATGATATTAGGGGTTGGGAACTGTGTAAGAGAAATTTTATTTGGAATTTTGCAGAATTTGTAAGAATTCCATTCATCAACAATACTTGCCAAATATTTCATTTTAATGAAATATAATTTTTGAAAACTTTTTTTTAAATTCTATATCAGTTGCGAAGAAAACCCTTATTTTTTCAATAAAGGGGATTTTATACAGTTAACTTAACACTGATAACCTAGTTTATCTCTGGCAAAACCAAAAAAAAAAACAAAAAAAATTAAATATTTTATATGTTGAAATATTTGTATACCATTC
>TRINITY_DN14230_c0_g1_i4 len=655 path=[4:0-615 6:616-654]
AAATCATGAAGATCTGATTGGCCAGAATGCTCACCTTTCCTCCACGGAGGTGCCAGTCATGGTGGTCAACGGCAAGGATGACATGCATGAAGTGGATGAGGATCTCACTAGGCGGGTCAGTCGGCTAACAACCAGTACTGTGGAGAGCGTAGAGATTACAATTAAAACCTCTGAAAAGATTGAAGAGGCCCTGTCCCCCGAGGGGTCCCCTTCCAAATCGCCATCAAAGAAGAAGAAGAAATTCCGCACTCCATCTTTTCTGAAAAAGAGCAAAAAGAAGGAGAAGGTGGAAGCCTAGGTGTAGCTGTTGTTAGGAGGGGTGACCTTGCACATTGGAAAACCACATTTTAAGTTGACCATTAACCTAGTAGCAGTAGGTGTGTGCAGTAAACTGGACCTTTAACCTAAGAAGAGAACTGGAAAAGGGTTTTAAACTTAAAAACATGTTTGTTAATTAAGGAATTAACTCATCTCTGTTAGTTTGTCCAAAAATTGCTATGAAGGTTTGAAACAGTCAATACTTTCACGTAGACCTTACACTAGCAGGTGCTCAGATACCATCCTAGCAAGCTCAGATACCGCTGTAGCACACCGTACCAAGTTATATGTAGAATTTGAACTATTTGCACCTTTTTGCTAATGCCTCTCTTTACTT
>TRINITY_DN14230_c0_g1_i1 len=2299 path=[0:0-2115 1:2116-2298]
TAACAAACCGCTCCCTCCACCCGTCCTCTCAGGCAAGCGGCAGCACCCCCCGCAGGCGGCGCTCTGAGACCCCCCCTTCCGAACTCGGCCGAACGTTGGCGGCGCGAGCGGCTCCGTGAGGGCAGAGGAGCTGCTGCCAGATTGTGAGCCACAAGAGGTGGCGATCGCCAGAGGAGGGGCCCAGGTGTCCCTTCCTGCCAGATAGGGAGCCGCCTCCAGCTCCGCCCCGCCCCGGAGGGGCTGCGGCGGCGGCCGCGGCGAGAGGGAAACACAAAGGCGCGGCGGCGGCGGGCGCTGCTGAGGTCAGCTTCGTTAACCGAGAAGAAGAGAATTGGGGGGAGAAAAAAAAATCCAGGTGAACAGAATAATTTGCATTGAAGTATGAGTGCCGATGGCAGCCAGGGGGTGATCACTACCCCTCCGCCTCCCAGCGTGCCTCACAAAGAGAGGTATTTTGACCGCATCAACGAAAATGACCCGGAATATATCCGTGAGAGAAACATGTCTCCCGACTTGAGGCAAGACTTCAACATGATGGAGCAGAGGAAGAGAGTCACACAGATCCTGCAGAGTCCTGCCTTCCGAGAAGACTTGGAATGTCTTATACAAGAACAAATGAAGAAGGGGAATAATCCAACTGGACTGATTGCCTTGCAGCAGATTGCAGATTATATTACGGCAAGCTCTTTTGCAGGCTTTTCTTCATCGCCCCTCAGCCTTGGCATGGTTACACCCATCAATGACCTTCCTGGAGTAGACACTTCCTCTTTTGTGAAGGGAGAGAAACCTACCCGTTGTAAGCTAGCCAGCTTGTATAGGCTGGCCGACCTGTTCGGATGGGCGCACTTGGCAAACTCCTACATCACAGTCCGCGTAAGCAAAGAACATGACCACATTCTCATCATTCCCAGAGGTCTGTCCTTTTCAGAAGCTTCTGCCTCCAATTTGGTGAAAGTAAATATCCTAGGAGATGTAGTCGACCAGGGCAGCACCAACCTGAGAATTGACGCTGCAGGATTCAGCCCCCATGCTGCTATCTACTCCATGCGACCTGATGTCAGGTGCTTGATACACGTACACACCCCGGCCACAGCAGCTGTTTCATCCATGAAGTGTGGTATCCTTCCCATCTCTCAAGAGGCACTGATCCTAGGAGATGTTGCGTACTATGACTACCAAGGATCTCTCGATGATCAAGAAGAGAGAATTCAGCTCCAGAAAGTGCTTGGTCCAACCTGCAAGGTGTTGGTATTGCGAAACCATGGTGTAGTTGCACTCGGCGAGACGTTAGAGGAGGCCTTCCACTATATCTACAATGTACAACTAGCTTGTGAAGTACAGGTTCACGCCTTGGCCAGTGCAGGCGGGATAGACAATCTGCTTCTCCTAGACTTGCAGAAGTACAAGCCTTTCACACATCATGTTGCCTCTGCCGGAGGAGGAGGAGTTAACATGGGCTCCCAGCACAAGTGGAAAGTCGGGGAGCAGGAGTTTGAGGCTCTCATGAGGATGCTAGACAACCTGGGTTACAGAACTGGCTACAGTTATCGGCAGCCGCTAGTCCGAGAGAAGCCCAGACACAAGAGCGAGGTAGAAATCCCGGCCACCGTGACTGCCTTTTCATTTGAAGATGACACAGTCCCAATTTCCCCCCTCAAATTCCTAGCACAGAAGCAACAGCGGGAGAAGACAAGGTGGTTGAACTCCCCAAATACCTACTTGAAAGTCAATGTGCCTGAAGAGTCCTGGAACGGAGAAACCAGCCCCAGGACTAAAATCACATGGATGAAAGCTGAAGATTCTGCCAAAGTCAGTGGAGGCACTCCAATCAAAATTGAGGATCCAAACCAATTTGTTCCTTTAAATACAAATCCAAGTGATGTCCTTGAAAAGAGAAACAAGATCCGGGAGCAAAACCGATACGACTTAAAGACAGCGGGGCCACAGTCTCAGTTGCTGGCTGGGATTGTTGTAGATAAAAAGCCTGGTCCCCCCGTGCAGTTCGAGGAGGATGAGCACGCCCCTCCGCCCCCGCCCAACCCATTCAGCCATCTGACCGAGAAGGAGCTGGAGGAATACAAGAAGACAATCGAGCGAAAGCAGCTGGGAATGGAGGGTCAGTGGCCTAATCCCCTGAGCGTTTGAGGGCAGGTGGACGGGAGGGGGGCAGGTTAAATGGATGCGTGTCTCAATGAAACTGCTAACAATACTTTGCATACGTCATATGTTGAGAGTTTTATTTTTGTTGTTAATAAATCGTTGGGTTTATAGTGAAATTTTACCTACAGTAAGAAGATCG
>TRINITY_DN14230_c0_g2_i1 len=284 path=[0:0-283]
TGAAAAATTAGAAGGTATTGAAGGTAACTTCCTGTAAAATGCCATGACCTTGTGTCAATGGTTCTTTCCTTAGACCCTGGAAGAAAAGGTCTAGTGTAGCCTGCTTTCGATATGGAGAGACTAGAATTTATTCACATAGTTCAGTAAAATATTCTTGGTTCCTGAAACCAGAGCTGAATTTGAATCCACATCTATTAAGACTTTACTGGATTTATCTGACAAATTGGAATTGATCTGCCAAAAGGCAACCTACTTTACTCGGAGTCCAAAAATGTGAATCTGTG
>TRINITY_DN14172_c0_g1_i2 len=606 path=[0:0-605]
CAGGGGGGCTCGGACCGGCTCCGTGCACTCGCTGCGCTTTTTCCACACGGGGGTCTCTCACCCCAGCCAGGGGCTGCCCGAGTTCGTCGCGGTCGGGTACCTGGACGACCAGCCCATCATTCGCTATGAGACGGAAATGCGCAGAGTGCTGCCCCGGGCGCCCTGGCTGGAGCAGAACGTGGATGCTCGCTACTGGGAGGAGGAGATGCTGAAACTCCAGGGTGAGCAGGCTTGGTACAAAGTGAACCTGGGGGTCATCCGGCAGAGCTACAACCAGAGTGACCATGGGCTTCACACTCTCCAGAGCATGTTCGGCTGTGAGCTGCGGGCGGACGGCAGCGCTGTCGGGTTCCAGCAGTTTGGCTACGATGCGCAAGACTTCCTTATCTACGATCCAAACGCCTGCAGCTGGGTGGCGCCCGTCCCGCAGGCCGAGCCCGTCCAGCACACGTGCAATACAGACACTGCTTGTTTGCAGTATAAAAGGAGTTACTTTAAGGAGGAGTGCATCGAGTGGCTGCGGAAATACCTTGCGTACGGGCGGGAGAGTCTGCGCCCGAGAGAGCCGCAGCTGCTGGTGAGTGACCGCCCCACCCCAGACGGTCT
>TRINITY_DN14219_c0_g1_i1 len=2023 path=[0:0-2022]
CCGCTTCCCGCCCCGCTAGCCAGACTCTAGCGCTGATGCTCGGTTGCCTCCTGTGCTGGGCCCCCGCCACGCGGGCTGACGAGGCGGAGGAGCCGGACCCGCACTCGCGCCATCTCTACAGCGGCGAGATGCTGCGCCACGGAGCCCAGAGCGCCCCGCACTTCGTCATGTTCTTCGCCCCTTGGTGTGGACATTGTCAGCGCCTGCAGCCAACCTGGAATGATCTGGGCGACAAATACAACAATATGGAAAATCCTCAGGTCTATGTTGTTAAAGTGGATTGCACTATAGATAGTCCACTGTGCTCTGAATTTGGCGTCAGAGGATACCCCACCCTAAAGTTGCTTAAACCAGGCCAAGAAGCTGTAAAATACCAAGGACCTAGAGATTTCCAGGCCCTGGAAAACTGGATGGTGCAGACACTAAATGAGGAACCAGCTGAGCAAGAATCTGAACAGGAATCCCCGAAAGCCCCTGAACCAAAAAATGGCATGTATGATCTCTCAGCATCCAGCTTCAAGATGCATATAGCAGAAGGAAATCACTTCATCAAATTCTTTGCTCCTTGGTGTGGCCATTGCAAGGCTTTGGCGCCAACATGGGAACAGCTGGCTTCGCTCCATGAAGATTCGGAGACTGTCACGATTGGCAGAATTGACTGCACGCTGTATTATGAAGTCTGTTCAGAAAACCAAGTGCGTGGCTATCCAACCCTCCTCTGGTTTAAAGATGGAGAAAAGGTTGACCAGTATAAAGGAAAGAGAGATTTGGATTCATTAAAGGAATATGTAGAGACCCAAAGACAAAACACCAAGGTGGCTGCAGGTGGTGCTAAGCCTACAGAAGAACCTCAGCAGTCTGGAGGACCCACTCATGACGAAGAGGACAAAGTCCTCACTCTCTCTGAAAATGACTTTGATCAAACTGTTTCTAAAGGCGTCACCTTTATTAAATTCTATGCTCCATGGTGTGGTCACTGTAAGAACATGGCTTCCACTTGGGCGGACCTCTCCAAAAAGCAATTTCCAGGACTGACTGATGTCAAGATAGCAGAAGTGGACTGCACTGTTGAACATAATGTCTGCAGCAGATTCTCTGTACGCGGTTATCCGACGCTGGTACTTTTCCGAGGAGGAGAGAAAGTCAGCGAACACAATGGAGCTAGAGATCTTGATACGCTGCATAACTTTGTTCTGCAGCAGGCCAGAGACGAACTGTAATGCACACATTTGGATACTTCTGCCCTGGCTGTTCCTCTACAGTAACTGTAGAAGTTAAATCATGTTAATGTTACTGGTTTTCCAGTAGTGGTGGTTTGGAAAACTGAATGTACTAAACTGTGGTATCTTCGGTGTTTGTGTGTGTTGTTTTTTTTAAAAGCCACAGTGTACTGACTTTCTTTGTTTGTTGAGGAAATTTTGTAATAAGGAGTCACTGTGCAAATTGAGAATATTTTGAGCATTGGTTGTATTCCTGCACTTCTACTTTTCCTATGCCGAAAAGGTGAATGATCTCTTTTGAGACTTAAAATGAGTGAGGAATATCAAGTTAATGGACTGATTTTTTTTGTCTTCAGGCTGGAGTAGGTTAAAAATTCCTGTCTAGATAGTTTGCACATTACCCAACGCTACTAGAAAGTCAGATTGTTCTAATAAATGTTGCCATTCAACCTGAAGTTAAAAATAATCTACACTTGTTGAACATAACCGGTTAAGAAATGGAAAGTACTAGGAGGTTTAAAGGGGGGAAACACACACTTACCCAACTATGGAAGATACCAGACCACTACTACATGCTTATTTCCTGTTAAATATTTCTCTCATCATGGGAGGTTTCGTTATAAAGAAAGAATGGTACTCTTAATCTGTGCCTGAATATTACTGATGTGTTTTTGTGTATGTCAGGTGGCTTTTAAACTGTTCAAGCTGGACTCCCCCGTTCGGTTTACTAGGAGACTTTACTTACGTGAATGGAGTGAGTGAAATGGAGGTTACTTACCAGTAACTCAGTTCTTTGAGAGAGC
>TRINITY_DN14225_c0_g1_i1 len=268 path=[0:0-267]
TGGCAGCCTTCAGGGCCTCCGAATTGCAAGGAAGCCTGGGGCCCAGAACTGCCCGGGCTCTGGTCTGCCCGGGCAGGAGCTGCAGCATTCATTCTCCGGCCAGCACAGGGCAGGCAGAAGGGGATATCCAGGGCTCTCTGCAAGGGGGTGCTAATGGCATCCTCAGCCTGGGAACGTGGGGTGGCCATGCCTGAGGGATGGGACCCCGGGTGCGGCTGCTCACCCGCATGTTGGGGTCGTCCAGGGAGTGTCTTGCCAGATCGGAAGA
>TRINITY_DN14152_c0_g1_i2 len=761 path=[0:0-163 2:164-307 3:308-760]
CTTTTTTTTCTGAAAATGAAGAGTTTACTCCCCACCAAAACAGATTTGAGATGTGTCAGTCATAGGACTCATCGAAGTCGTCTGCATGCTTGTAGAGAGCTGGAGGACGTAGGGCCGCTTCAATATCTGAGTTGCTGTCATCATCAGACTCTCCCCAGAAAGCTTTGGATTTTGTTGGGGTTACCATTCTCCTTTTATTTTCAACTCTTGATAAAGGGCTTCTTCCTTGACTAGATGAAAAACTAGCTTCTGAAATGATTTCGTTGTTTTGTTTTTTCTTTAAACTGTTGCTGCCAATATTCAAACCTGTAATAGAAATCTTTTCTACCAAGCTTTCTTCCTGGTTCTCATCTTCACCCCAGCTTGTGAGTTCTTGTTCCCTTGTACCAGTATTGTCGAGCCATTGAGCGTGTTTTGCTGGATTTATTTCACCAGTGTCATTTAAAATTGATGGCGAGCTGTAAGAGGATTCATCACTATGAATAGATGACCCATCTTCACACGCTTTTGGAAGGACCTCTTTCAATAATGGTATAACCTGGTCATCTTGAACATTTCTTTCTGAAATGAGTAAAGTGCCAAACATATTTTTTACTTCTTGGTTCAGCAGAACTTGGTGTTTTTTCAAGAAAAAAATATGTTTGCATAAACGTTCCCATATCTTGGCCAAATCAGATGATGGGTCAGACCTGACTTGCTTTTCATCCATAGCTCTAGCTCTGTCATCAAGTGTTTTCTGAAGTAAGAGGCATCCATTCAAG
>TRINITY_DN14152_c0_g1_i1 len=204 path=[0:0-163 1:164-203]
CTTTTTTTTCTGAAAATGAAGAGTTTACTCCCCACCAAAACAGATTTGAGATGTGTCAGTCATAGGACTCATCGAAGTCGTCTGCATGCTTGTAGAGAGCTGGAGGACGTAGGGCCGCTTCAATATCTGAGTTGCTGTCATCATCAGACTCTCCCCAGAAAGCTGTTGGGGGCAGGGATAACAAAATATGAATTAAACCCCTTT
>TRINITY_DN14152_c0_g1_i3 len=361 path=[0:0-163 2:164-307 4:308-360]
CTTTTTTTTCTGAAAATGAAGAGTTTACTCCCCACCAAAACAGATTTGAGATGTGTCAGTCATAGGACTCATCGAAGTCGTCTGCATGCTTGTAGAGAGCTGGAGGACGTAGGGCCGCTTCAATATCTGAGTTGCTGTCATCATCAGACTCTCCCCAGAAAGCTTTGGATTTTGTTGGGGTTACCATTCTCCTTTTATTTTCAACTCTTGATAAAGGGCTTCTTCCTTGACTAGATGAAAAACTAGCTTCTGAAATGATTTCGTTGTTTTGTTTTTTCTTTAAACTGTTGCTGCCAATATTCAAACCTATAAATGTAAACACAACTGTCAACATTTAGCAAATAATTCAAGTGCATCCATT
>TRINITY_DN14171_c0_g1_i2 len=745 path=[0:0-683 1:684-744]
GCTTTGGTAAAATTTCTATTTGTCAGCACTTAGGTTTTCATTTAAGTCAAATTGTGTTTGTTTAAAACAAGGATTAAACATAAAGCCAATCATAAAATAGAAATCTTATCAGAATAACTGAAAATCAAATTAGAGGCCAGCTCCTAAAAGTGCAATCATAGAAGTTAAAATAGAAGTGTTTGAGTTTTGTGCCACTGCCGTACAATAACGGGCAGACTTTCAAAAGGATTCTGTGCTCTCCAGTTAATGGTTCAATTATTCTCGCAAAAAGCATATGCGGCTGGTTGTGGAATGGTCTCGGTTCGTAGGGAGCAAACTTTATGTTTCTTTTCTTTCTATTTCTTGTTTTTCAAAATTACGGATTCGGAAGTGTTACAACCAACGAAAGGACGTTAGAGTTGCCCAAAAAACAAAAAGAGAGGAAAAAAAGTATTTGTTACATAGTCAGGGAGGAAGGGGAAAAAATGACTGAACAAATTGAGCCTAAAAAGGAAAAAAAAAGAAAAAAAAAAGAAGAAACGAATGGATGAGTTGCCGTCAAGATATGAACTGCAAGCAACGCCAAATTAAAAAAGAAAAAGAAAAAAAGTAGGGGAAATATTTTTAAAAAAAAGAAGAACGAGGCAAGCCTTAGACAGAAATCCAAGCAGCGGTGGCTTCAGGAAAGGCACTTTTCAGCAACCTTATGCTTTTTTTTGCTGATCGCAGACACAGCAGTGACAGAGGCCGACTCTCAGCTGCAGCA
>TRINITY_DN14171_c0_g1_i1 len=770 path=[0:0-683 2:684-769]
GCTTTGGTAAAATTTCTATTTGTCAGCACTTAGGTTTTCATTTAAGTCAAATTGTGTTTGTTTAAAACAAGGATTAAACATAAAGCCAATCATAAAATAGAAATCTTATCAGAATAACTGAAAATCAAATTAGAGGCCAGCTCCTAAAAGTGCAATCATAGAAGTTAAAATAGAAGTGTTTGAGTTTTGTGCCACTGCCGTACAATAACGGGCAGACTTTCAAAAGGATTCTGTGCTCTCCAGTTAATGGTTCAATTATTCTCGCAAAAAGCATATGCGGCTGGTTGTGGAATGGTCTCGGTTCGTAGGGAGCAAACTTTATGTTTCTTTTCTTTCTATTTCTTGTTTTTCAAAATTACGGATTCGGAAGTGTTACAACCAACGAAAGGACGTTAGAGTTGCCCAAAAAACAAAAAGAGAGGAAAAAAAGTATTTGTTACATAGTCAGGGAGGAAGGGGAAAAAATGACTGAACAAATTGAGCCTAAAAAGGAAAAAAAAAGAAAAAAAAAAGAAGAAACGAATGGATGAGTTGCCGTCAAGATATGAACTGCAAGCAACGCCAAATTAAAAAAGAAAAAGAAAAAAAGTAGGGGAAATATTTTTAAAAAAAAGAAGAACGAGGCAAGCCTTAGACAGAAATCCAAGCAGCGGTGGCTTCAGGAAAGGCACTTTTCAGCAACCTCATTTCTTCAAAGTCGTCTGCCTTCGCTTTGGCTGAGAGGCTGCATTGCGAAAGTCTTGCTATTGCAGATCGGAAGAGCACACGTC
>TRINITY_DN14171_c0_g2_i2 len=3404 path=[0:0-3403]
GTCTCCTCCATGAAGGGAGTCAGGGGGAAACTGGAGGGACAGGACAGAACTGGGAGTGTCTGCATGGGAGTCAGTAGGACAAGAGGGTGGGCAGAGTAGAATGGAGGGGCAGACCAAGAGAGGGCCCCGTTCTGCTGCTCTCTTGGTGCAAACACCCGATCCCTTTGGTTCGTGATAAAAAGCGAGCAAGCGGCTTTGAAAATGGCATGTTTCTGGGAGCGATAGCATAGCAACAGCTTCTGAGGATCCCTCGGCCTGTGCCGCGCTCTGAGCAGGGCAGGGTGTCTAATCAAGCTCACTCAGCTGCCCCTTTTACCCAAGTGTGCTCCCCCCTCAGTGTCACTAGGACGCTGTGACGGGTGTCTGCTGGCCTGGCAGCCTGATCTTGGGTAGGAATACTCATGCTGGACACGGCAGGATTTGGGTCTTAGAGCTAAGCGGCTGGAGAGGAGGAGCATGGTCCCATTGGGACATAAGGTGACGCAGATGCCTGAGGCCGGTTCTCTGTTGGTGTCCTCCTGGCTTTTTTAATCTTTGTGATGTAATACATGAATTTATACTGGGTAGGAATAATCCCCACTCCTGCCCCACCAGCACCAGGGGGACATGCTGTTGGTTCGTCTGGCACCTGGAATGCTGTCTAGCCGGGCATGGTTGCGCCTCTCAGGCCAAGACCCACCAGCCTCTGGTAGGGACACGTGGCTGTTGCAGCTGAGCCTTCTGGCTCCCCAATGCCAAGGAACTTGATCACGATGTTCACAATGGTCTTTGGCAAAAGGAAGGTAAATTTTCTTCTTGTTTTTTGAACACTGCTAATGACTGGTGCCATGTCAGCCTGTGGGAGTTGGAAGGGGTGCGGGGTTCTAGTATCACTAGGCCTCTGGGGTGGATGTACCCTTGTTGAGCACTTTCATCATTTTTTCCCCTATGGGTCTCTGCAGGGCTCAAAGCATTGTTATTGGCTGAATGGCTCTGGCTGGTGGTGGCTATTGTTTCCAGACCTAAGACGACAGAGCATTTTGGTAGCTTCGGTAGGGCAATCAGTCAGCTGGGAATTTCCCTCTTTGCACGTGTGGACAGTAGTTGTACTGGAGGTGGGTAAGGCAGAAAGTCAGTAGTGTTTGTTTGAGTCTGGTACTGAATTTATACAGAACAAAGTACTAACTGGGTGACGTTCTGTGATACTGACAGGCTAGTTTGCAGAACCTCAGACTGGTATCTAAAATGCACTTTAGGTTATTTTATCTTTAACTCGACTGCTGCAATTTCTTTTGTATATACTTTCACAAAGTTTATTTTTTTGCTCTGAGTTTTAAAAAAGAAAAAGAAAAAAAGTGAAAAGGGGCGTGCAAAAAGAATAGCACTTATCCTGGTGCAATACTTGTAGCTAGAGAGTGTCGTCCATGTGGTGTGTTTGTGTGACTAACTGATTCTGTGTGGTGACTCTCTCAGTGATCCGTCACCCTTCCCTGTCCACGCAAACAAAGTTACGCCTCCTTAAGCAAAATGTCCGATCTATGCAAAGCTTCCCCTGCGAGCACTGTGCTTTATCCAAGCAGGCCCTGGTCTCTTGAGCTTTTGGGGGAGCCACTGGTCACTTTGGTTGGAAGGAAATTGGATTTTCGCCTCTGTCTTCTGTTGAACATCCTGCCCCATTTTGGTATTTCGGAATAAGCAGGAGCGGAAGTGACATGCCTTTTGCAGACAGGCATGTTACACCTTCTAGGATTTGTCTTCACAATAGTTTTCAGTGTCCTATAACCTGCCTTACTTTCACTGCAAGGGGCTCTCCACCAGAGCTGTCAGAATATTGTGTATTTTTGTAACCGGAACAACATAGTTAAACTGTTTACAGTCCTCTTCCTGCACCTATTTTGGGGGGGAAATAGCTTGGAGTACAAACGGTTGGCTGGTCTTGAACTGCTGGTCTGTGCTAGTTCTTTAAGGTGTCAGTGGCCTTAGAGGAAGAGCTGTTCTCTAGCAGACGAGTGCGCAGGTGGCATCTGAAACATGAGGCAGTAGGACCCAGTGGGTAGGGCAGTGTATGGGAGCCTTGAGTCCTCTATGTGACTCTGCTTCTGGTTCTCGTGCCTTGGTTCTGTCATCTGAAAATTTGAGGATAATGATGCTTTCTTCCTCATTGCAAAGTGCTTTGAGTTCTTCAGATGAAAAGTGCTTTCTAAAGTGGTAGGCATTACAACTGATAATATCAGCTAGCAGGGCATCGGATGCTATTTAGAGTCAGTTGGACTGCAAGGCAAACATTGAACATCTCATTAATATACTACCAGTTTCAGATTGCATCGTTTTTAATTGTCTATACCCTCCCCCCCCCCCCCCCCCCCCCCCCTGCTTAAACCTATTTTGGAAACAGCATTTGTCTCAAGTTTTTATAAGCGTTACCCGTAGTCATGGACAGGGCTGAACTTTTAACTTTTGCATTGTCGTCTTGATATCCTCTTATAACATTCTAGGAGTTGGATTCTGTGTCTGCACTGAGAAATGCAAACTAAACTGGATATTTATGTAGCTGTGTACATAATGCGAGAGAGAGAGAGAGAGAGAGAGAGTGTGTGTGTGTGTGTGTGTGCGCGTGTGTTCTTGGAACTGGTTTTAAAAACCCACACCATGCTTTTGGTGGTGTGCAAGATGGCCAAAATTTGGTTTCTTATGCAGTGTACACTTTCAACTAAATGCAGTTTCTACTTTTTCTTATGAGAAATTTTTTTTCATATGATCTTTTTCCAGCAAAACTGAGGGTTTGTTTATTTGTCTCCTAGTTACAGAAGTTCTTTCACTTGTGCTGTAGCGTTGTCGTTCCACCTGCTTACAAATTAAAGTTTAGTTAGGAGAGAGGAGAGGAGATGCAGTTTTCTTTTCTGCAGGCTAGCATTGGTTAGGAGGGCAAGGGAATGCTAGTCTCAAGTTGCGTGAATCTCTCCATAACCTTCAAACCAAGAAGCCGAGGAAGGATTCAGGATGTCTGTTTCCTGCTTTTTTGTTTTGTTTTGTTGACACATACCGGGAGACGGGCTATAGTCTTGGAGATGATTTTTAACAAACACATCACAACTTTCTCTCATGAGCGTATGTATGGTGTTCAAGGAATTTATTTAACTCTGAAACATGGGAACAAATGTACTTGCATTGAGCGATGTGAAGATGTAGTTACAGGTACAGTACTTCCAAAGGAAGAGCATCTCCAAACCCCCCCTCCCAAAAAAAGAGTAAATACAAATTTGTATTTTTGAAGAATGTAAAATGTGAAATAATGGTGTTTGCTTAATTGCTCATTTTGTATAAAGTTAATATTGTACTTTGAAATATCTGCTAAGAAGTGAAAATTAACATTTTTTTGGAATTGAAAGCAATATTAATACTAATGGAATCCTAATTAAATGCTT
>TRINITY_DN14229_c0_g1_i1 len=207 path=[0:0-206]
GTTTTGTTACTGGTTTCTTTCAGTCATATGACAAAATGGTAAGTCTAGCTTGTGCAAGCGTTGGAAAAGGAACAAAAAAAATCTTGCCCACCAGCTGACTTTGACAATGAAATGTTGAAACCTTGTGGTAGCCTACTGATGCTTCTGGTCATGTGCAACAGGCCAAGTACAAATGTAACGAGAAGATTCTGAGTAGAAAGAAAATAC
>TRINITY_DN14233_c0_g1_i2 len=271 path=[0:0-69 2:70-270]
GCTCCAGTTCTGCTGCATGCTGCAAAAGCATTATTATTTGCTTAAACAGATCAATACTAGGACCCAGCAATTGTAGTTTCTTCAGCAATGCTGTTTCTGTATGATTTCCCTGTTTTACTTGCTTGGCTTTCCAGTACTGCTTCTGTGCAGAATACCGGTTCATAGGACACACCTTGAAAAGGCAGTCTCTGAACTTCTTAGGAGGGTTAGTGAGATCCCCAGCCTCCGGTTGAACCACGCATCTGTCATCCACCAATCCCAGCGTGCTGAT
>TRINITY_DN14233_c0_g1_i1 len=493 path=[1:0-291 2:292-492]
GTCCTGCATTGACTGGCATCAGTACTACTTTATCTCCCACAACAATGTTGTCTCCTTCACTCCTCAGTTTCCAAAAGGGCTGGATGTAAAACCATGACCCCTCGTTCCCTGCAGCATCCAGAGAGACCCGCATGGCATTTTTCTCCAACAGAGCTGGTAACCTTTTATTGACTGTCAGGTACTTATTGCTTTTTATATGCAGCAACTGTATGACGTTGCTGTATTTTACAATTTCTCCCAACAACTTTCTGTTCTCGCATTCATTCTGCTTCTGCTCCAGTTCTGCTGCATGTTGTAGTTTCTTCAGCAATGCTGTTTCTGTATGATTTCCCTGTTTTACTTGCTTGGCTTTCCAGTACTGCTTCTGTGCAGAATACCGGTTCATAGGACACACCTTGAAAAGGCAGTCTCTGAACTTCTTAGGAGGGTTAGTGAGATCCCCAGCCTCCGGTTGAACCACGCATCTGTCATCCACCAATCCCAGCGTGCTGAT
>TRINITY_DN14236_c0_g1_i1 len=323 path=[0:0-322]
TTCCGATCTGCAGTAATGTCTCCAGGCCACATATGCTTGGAAGCATCAATTCTGAATCCTGAATAGGATCACTGTAGTTTTCAATGTCTCCACTTGTAGTTTTACATTTTTTATCATTGAAATCCCAAGCTGAATATGGCACAGCGGGAAAATCTCTCTTCCCTACATTGAAATAACTTCCACAAGTACTGTGGTCACCGAAGCCAGCACCAGATCCGCACATATGATTGACTACAGCATCCACATAAATATGTACTCCAACATTGTTGCACCTGGTCACCATGTCTCTAAACTCAATCTCATTTCCAGATCGTGAGCATATT
>TRINITY_DN14192_c0_g1_i6 len=2058 path=[2:0-957 3:958-1327 4:1328-1930 5:1931-1933 8:1934-2057]
ACGCTCTTCCGATCTTTCCACTAAATAAAATTTTAATTACACCTTCACAACACAGAAAAGGCTGATCAACTTTTCTCAGCATAAATCTGGGGTGGTCATATTATTCATGATGATAAAACAATAGCATTCTATTTTCCACCTATATGTTAATTAAAGTAAAGGTTTCCAACTTTTTATGGGCTCAGTACAGCTTCAGCAATACTTTTATGAGGCACCCATACTTCTCTATCATTATACCCCACATAACCATGTGCTTACACTAAATATAACAATGAAACCCTTCTTGCATGTAACTAAAGACAAAATAAAGTGGGTATTATTTGGACTATTAAATATCCATTACCCCTGTAATATTAAACGCTATTTATTATCCATTATAACAGCTGCTGTATGGTCTTAATGGGACATGGTTTGCTGAGCAACTGTAATGACCTAAATTTTCAGGTCACACCTGACAACCTGCTGAGGCACACTAGTGTGTTCTGGTACACCAGTTGGAAACCACTGTCCTGAAGGAAAACCTTTTTAGGAATATTTCACAAGTTTTTAAAATGAGATTTTGGAAACTTTTTCTATCCCTCCATCAAAATACAGGTGTTTTATTTATTACAAATTCAACTGTGAGGGGTTCAGATGGATCTTAAGCACCTTCAGAATAGCCTAATATGGATTTTCTGTGCCCAAATGTCATCATTTTAGAATATAATCTTAGTACTTTACAATTCACTAAAGCTGAGAAGTCCTCTTGTCAAACGATATAAAGGTCTTGTTTCCAGCTCCATAAGACTCCGAAACATTACGCTTTAAAACCATGACATTCTGATGTACAGAGAAGCTGCAGCGAGCATCCAGAACCAACTTTATCAGTGCTGAGCCCCAGGCAGCTGTGTATCTAACCCTAAAAGAGATTCTGGAGCTGCATGATAAGCTTTTCAGCAACCAACATATTACATTTTACCTCCCCGTTCTCTTGTAATCTTTTTTGTAGGACCTCTCTGTAGACGGTGATCTTCGACTATCCCGATGCCTATGTCTTTCCCTTTCTCGTTCCCTGCTCTGATCATAACTTCGGTGGCGAGGTGGCGTCCTTCCTCTGTCATAATCCAACCTATGACGACCGCTTTCTTGTCTTCTTCTGTCTGGGCTCCTCCCTCGATCCCGCCGATCCCCATGGTTACTGGACCGATGCCGGTCTCCATGCACATGGCTATGCTCACGGTGCCGGTGTTCATCATAGTGCTTACTCCGCTCTGGAGATCTTCGTTCACTTTGGGACTTTTGTACCTGATACTGATTCGTGTGATGGAAATGACTGCTACTGCTGCTGCTGCTGCTGCCACTGCCGCCTCTGATATTATTGCTGCTCTGAAAGGCGTTTGAGTTGTGCTGATAACTATTAAAATTTGGAGGTGGGAAAGCTTGCTGCGTATAGCCTGTGGAGTACACAGGCTGATAATTAACTTGCTGCGGCATGATTGGTGGTGGTAGAGGATGTGGCATAGAAGGAGGTGGCATCATATAGGGAAACATGTTTTGTCCTGTAGGGGTTCCTGGTACTGGGGCATTACTGGGATTTGGCAGTGGGGGAGGAACAGGAGTGAAACAAGGAGGAACTGGAAAACTCTGCCTCACTTGATGGTTTGGAAAAGGCGGCCTCAGAGGACACTGGCCAATTGGAGTTGGTGCTGATGGGGGCACCGGAGGTGGGTATGGTACAAAATCTGGCCTTGGAGGGACATAGCCTGTAGTTGGAGGGTTTGGGTAGGTAGACTGAGCAGTGGCTTGCTGGTCATATTGGTACTGTGCTGAAGGCTGCTGAGGGTGGAGCTGTCGCAGGTTCTGAGGCCTGAATGTTTGTGTCGAAGTTCTTACTCCAGTTCCCCCTCGGCCCCGTGGGCAACCTCGTCCCGAGTGAAAAGACATTGTATGCCTGAGGGAGTTCCTCGCCGCCGCGCAGCCCGGGAAGGAATGCGAGAGACAGTCTCCGGAACAGGAAAAGGAAAGGAGGAGCCTCCTCGGAGCAAACATTCTCCCGCTACTCTCACTTGCCCCTCACCC
>TRINITY_DN14192_c0_g1_i8 len=2007 path=[2:0-957 3:958-1327 4:1328-1930 6:1931-2006]
ACGCTCTTCCGATCTTTCCACTAAATAAAATTTTAATTACACCTTCACAACACAGAAAAGGCTGATCAACTTTTCTCAGCATAAATCTGGGGTGGTCATATTATTCATGATGATAAAACAATAGCATTCTATTTTCCACCTATATGTTAATTAAAGTAAAGGTTTCCAACTTTTTATGGGCTCAGTACAGCTTCAGCAATACTTTTATGAGGCACCCATACTTCTCTATCATTATACCCCACATAACCATGTGCTTACACTAAATATAACAATGAAACCCTTCTTGCATGTAACTAAAGACAAAATAAAGTGGGTATTATTTGGACTATTAAATATCCATTACCCCTGTAATATTAAACGCTATTTATTATCCATTATAACAGCTGCTGTATGGTCTTAATGGGACATGGTTTGCTGAGCAACTGTAATGACCTAAATTTTCAGGTCACACCTGACAACCTGCTGAGGCACACTAGTGTGTTCTGGTACACCAGTTGGAAACCACTGTCCTGAAGGAAAACCTTTTTAGGAATATTTCACAAGTTTTTAAAATGAGATTTTGGAAACTTTTTCTATCCCTCCATCAAAATACAGGTGTTTTATTTATTACAAATTCAACTGTGAGGGGTTCAGATGGATCTTAAGCACCTTCAGAATAGCCTAATATGGATTTTCTGTGCCCAAATGTCATCATTTTAGAATATAATCTTAGTACTTTACAATTCACTAAAGCTGAGAAGTCCTCTTGTCAAACGATATAAAGGTCTTGTTTCCAGCTCCATAAGACTCCGAAACATTACGCTTTAAAACCATGACATTCTGATGTACAGAGAAGCTGCAGCGAGCATCCAGAACCAACTTTATCAGTGCTGAGCCCCAGGCAGCTGTGTATCTAACCCTAAAAGAGATTCTGGAGCTGCATGATAAGCTTTTCAGCAACCAACATATTACATTTTACCTCCCCGTTCTCTTGTAATCTTTTTTGTAGGACCTCTCTGTAGACGGTGATCTTCGACTATCCCGATGCCTATGTCTTTCCCTTTCTCGTTCCCTGCTCTGATCATAACTTCGGTGGCGAGGTGGCGTCCTTCCTCTGTCATAATCCAACCTATGACGACCGCTTTCTTGTCTTCTTCTGTCTGGGCTCCTCCCTCGATCCCGCCGATCCCCATGGTTACTGGACCGATGCCGGTCTCCATGCACATGGCTATGCTCACGGTGCCGGTGTTCATCATAGTGCTTACTCCGCTCTGGAGATCTTCGTTCACTTTGGGACTTTTGTACCTGATACTGATTCGTGTGATGGAAATGACTGCTACTGCTGCTGCTGCTGCTGCCACTGCCGCCTCTGATATTATTGCTGCTCTGAAAGGCGTTTGAGTTGTGCTGATAACTATTAAAATTTGGAGGTGGGAAAGCTTGCTGCGTATAGCCTGTGGAGTACACAGGCTGATAATTAACTTGCTGCGGCATGATTGGTGGTGGTAGAGGATGTGGCATAGAAGGAGGTGGCATCATATAGGGAAACATGTTTTGTCCTGTAGGGGTTCCTGGTACTGGGGCATTACTGGGATTTGGCAGTGGGGGAGGAACAGGAGTGAAACAAGGAGGAACTGGAAAACTCTGCCTCACTTGATGGTTTGGAAAAGGCGGCCTCAGAGGACACTGGCCAATTGGAGTTGGTGCTGATGGGGGCACCGGAGGTGGGTATGGTACAAAATCTGGCCTTGGAGGGACATAGCCTGTAGTTGGAGGGTTTGGGTAGGTAGACTGAGCAGTGGCTTGCTGGTCATATTGGTACTGTGCTGAAGGCTGCTGAGGGTGGAGCTGTCGCAGGTTCTGAGGCCTGAATGTTTGTGTCGAAGTTCTTACTCCAGTTCCCCCTCGGCCCCGTGGGCAACCTCGTCCCGAGTGAAAAGACATTGTATGCCGTCTTCTTATCCAAATTGTCTCTCCCCCTTGTGGCCTCAGTCTCGCCATGTGGCTGTGTGCACAGCAGCTTCAGCC
>TRINITY_DN14192_c0_g1_i1 len=1134 path=[0:0-33 3:34-403 4:404-1006 5:1007-1009 8:1010-1133]
TCGAGGTCTCTTTCTCTCCTGGCTGGGGGATCGGCTCCCCGTTCTCTTGTAATCTTTTTTGTAGGACCTCTCTGTAGACGGTGATCTTCGACTATCCCGATGCCTATGTCTTTCCCTTTCTCGTTCCCTGCTCTGATCATAACTTCGGTGGCGAGGTGGCGTCCTTCCTCTGTCATAATCCAACCTATGACGACCGCTTTCTTGTCTTCTTCTGTCTGGGCTCCTCCCTCGATCCCGCCGATCCCCATGGTTACTGGACCGATGCCGGTCTCCATGCACATGGCTATGCTCACGGTGCCGGTGTTCATCATAGTGCTTACTCCGCTCTGGAGATCTTCGTTCACTTTGGGACTTTTGTACCTGATACTGATTCGTGTGATGGAAATGACTGCTACTGCTGCTGCTGCTGCTGCCACTGCCGCCTCTGATATTATTGCTGCTCTGAAAGGCGTTTGAGTTGTGCTGATAACTATTAAAATTTGGAGGTGGGAAAGCTTGCTGCGTATAGCCTGTGGAGTACACAGGCTGATAATTAACTTGCTGCGGCATGATTGGTGGTGGTAGAGGATGTGGCATAGAAGGAGGTGGCATCATATAGGGAAACATGTTTTGTCCTGTAGGGGTTCCTGGTACTGGGGCATTACTGGGATTTGGCAGTGGGGGAGGAACAGGAGTGAAACAAGGAGGAACTGGAAAACTCTGCCTCACTTGATGGTTTGGAAAAGGCGGCCTCAGAGGACACTGGCCAATTGGAGTTGGTGCTGATGGGGGCACCGGAGGTGGGTATGGTACAAAATCTGGCCTTGGAGGGACATAGCCTGTAGTTGGAGGGTTTGGGTAGGTAGACTGAGCAGTGGCTTGCTGGTCATATTGGTACTGTGCTGAAGGCTGCTGAGGGTGGAGCTGTCGCAGGTTCTGAGGCCTGAATGTTTGTGTCGAAGTTCTTACTCCAGTTCCCCCTCGGCCCCGTGGGCAACCTCGTCCCGAGTGAAAAGACATTGTATGCCTGAGGGAGTTCCTCGCCGCCGCGCAGCCCGGGAAGGAATGCGAGAGACAGTCTCCGGAACAGGAAAAGGAAAGGAGGAGCCTCCTCGGAGCAAACATTCTCCCGCTACTCTCACTTGCCCCTCACCC
>TRINITY_DN14192_c0_g1_i9 len=771 path=[1:0-40 4:41-643 5:644-646 8:647-770]
CCGATCTCCTCCTCAGGGACCAAAGGTTTGTTGCATCGTAATGCTGCTGCCACTGCCGCCTCTGATATTATTGCTGCTCTGAAAGGCGTTTGAGTTGTGCTGATAACTATTAAAATTTGGAGGTGGGAAAGCTTGCTGCGTATAGCCTGTGGAGTACACAGGCTGATAATTAACTTGCTGCGGCATGATTGGTGGTGGTAGAGGATGTGGCATAGAAGGAGGTGGCATCATATAGGGAAACATGTTTTGTCCTGTAGGGGTTCCTGGTACTGGGGCATTACTGGGATTTGGCAGTGGGGGAGGAACAGGAGTGAAACAAGGAGGAACTGGAAAACTCTGCCTCACTTGATGGTTTGGAAAAGGCGGCCTCAGAGGACACTGGCCAATTGGAGTTGGTGCTGATGGGGGCACCGGAGGTGGGTATGGTACAAAATCTGGCCTTGGAGGGACATAGCCTGTAGTTGGAGGGTTTGGGTAGGTAGACTGAGCAGTGGCTTGCTGGTCATATTGGTACTGTGCTGAAGGCTGCTGAGGGTGGAGCTGTCGCAGGTTCTGAGGCCTGAATGTTTGTGTCGAAGTTCTTACTCCAGTTCCCCCTCGGCCCCGTGGGCAACCTCGTCCCGAGTGAAAAGACATTGTATGCCTGAGGGAGTTCCTCGCCGCCGCGCAGCCCGGGAAGGAATGCGAGAGACAGTCTCCGGAACAGGAAAAGGAAAGGAGGAGCCTCCTCGGAGCAAACATTCTCCCGCTACTCTCACTTGCCCCTCACCC
>TRINITY_DN14192_c0_g1_i5 len=2137 path=[2:0-957 3:958-1327 4:1328-1930 5:1931-1933 7:1934-2012 8:2013-2136]
ACGCTCTTCCGATCTTTCCACTAAATAAAATTTTAATTACACCTTCACAACACAGAAAAGGCTGATCAACTTTTCTCAGCATAAATCTGGGGTGGTCATATTATTCATGATGATAAAACAATAGCATTCTATTTTCCACCTATATGTTAATTAAAGTAAAGGTTTCCAACTTTTTATGGGCTCAGTACAGCTTCAGCAATACTTTTATGAGGCACCCATACTTCTCTATCATTATACCCCACATAACCATGTGCTTACACTAAATATAACAATGAAACCCTTCTTGCATGTAACTAAAGACAAAATAAAGTGGGTATTATTTGGACTATTAAATATCCATTACCCCTGTAATATTAAACGCTATTTATTATCCATTATAACAGCTGCTGTATGGTCTTAATGGGACATGGTTTGCTGAGCAACTGTAATGACCTAAATTTTCAGGTCACACCTGACAACCTGCTGAGGCACACTAGTGTGTTCTGGTACACCAGTTGGAAACCACTGTCCTGAAGGAAAACCTTTTTAGGAATATTTCACAAGTTTTTAAAATGAGATTTTGGAAACTTTTTCTATCCCTCCATCAAAATACAGGTGTTTTATTTATTACAAATTCAACTGTGAGGGGTTCAGATGGATCTTAAGCACCTTCAGAATAGCCTAATATGGATTTTCTGTGCCCAAATGTCATCATTTTAGAATATAATCTTAGTACTTTACAATTCACTAAAGCTGAGAAGTCCTCTTGTCAAACGATATAAAGGTCTTGTTTCCAGCTCCATAAGACTCCGAAACATTACGCTTTAAAACCATGACATTCTGATGTACAGAGAAGCTGCAGCGAGCATCCAGAACCAACTTTATCAGTGCTGAGCCCCAGGCAGCTGTGTATCTAACCCTAAAAGAGATTCTGGAGCTGCATGATAAGCTTTTCAGCAACCAACATATTACATTTTACCTCCCCGTTCTCTTGTAATCTTTTTTGTAGGACCTCTCTGTAGACGGTGATCTTCGACTATCCCGATGCCTATGTCTTTCCCTTTCTCGTTCCCTGCTCTGATCATAACTTCGGTGGCGAGGTGGCGTCCTTCCTCTGTCATAATCCAACCTATGACGACCGCTTTCTTGTCTTCTTCTGTCTGGGCTCCTCCCTCGATCCCGCCGATCCCCATGGTTACTGGACCGATGCCGGTCTCCATGCACATGGCTATGCTCACGGTGCCGGTGTTCATCATAGTGCTTACTCCGCTCTGGAGATCTTCGTTCACTTTGGGACTTTTGTACCTGATACTGATTCGTGTGATGGAAATGACTGCTACTGCTGCTGCTGCTGCTGCCACTGCCGCCTCTGATATTATTGCTGCTCTGAAAGGCGTTTGAGTTGTGCTGATAACTATTAAAATTTGGAGGTGGGAAAGCTTGCTGCGTATAGCCTGTGGAGTACACAGGCTGATAATTAACTTGCTGCGGCATGATTGGTGGTGGTAGAGGATGTGGCATAGAAGGAGGTGGCATCATATAGGGAAACATGTTTTGTCCTGTAGGGGTTCCTGGTACTGGGGCATTACTGGGATTTGGCAGTGGGGGAGGAACAGGAGTGAAACAAGGAGGAACTGGAAAACTCTGCCTCACTTGATGGTTTGGAAAAGGCGGCCTCAGAGGACACTGGCCAATTGGAGTTGGTGCTGATGGGGGCACCGGAGGTGGGTATGGTACAAAATCTGGCCTTGGAGGGACATAGCCTGTAGTTGGAGGGTTTGGGTAGGTAGACTGAGCAGTGGCTTGCTGGTCATATTGGTACTGTGCTGAAGGCTGCTGAGGGTGGAGCTGTCGCAGGTTCTGAGGCCTGAATGTTTGTGTCGAAGTTCTTACTCCAGTTCCCCCTCGGCCCCGTGGGCAACCTCGTCCCGAGTGAAAAGACATTGTATGCCTGATTATAAGTTCTATGAGGAGAAGTATACTGGTTTCTGTTTACAGCAAAGGAAACTGTTGTCTTCTTACAAAGATGTCTGAGGGAGTTCCTCGCCGCCGCGCAGCCCGGGAAGGAATGCGAGAGACAGTCTCCGGAACAGGAAAAGGAAAGGAGGAGCCTCCTCGGAGCAAACATTCTCCCGCTACTCTCACTTGCCCCTCACCC
>TRINITY_DN14142_c0_g1_i4 len=1159 path=[0:0-930 1:931-943 2:944-1158]
GCAAGGTGGTTGGGTACTGGGTGGGAAGGTGCACGTCTAAGAACACCCATGGTCTTCCACTGGAAGTTCTACAAAGTTTTGGTGCAGGGCAAAGGAGGCCATGAAGGAGAGAGCTGTGCTTTGACCCTATAGAATATCCCGCCAGGAAATGAAACTACAAGAAGTGGCATTAACTCCTGTTGTGGAGCCAAGGAAAGAACAAGCCCAAGGGTTTTTCCAGACTGTGATCTGGACTAGTAATGGTTTATGAGGCTACAGTAAGTGGTTCACAGTAAAGTGGACCAAATACAGGGAACAAATAAATGATAGCCATGGCTATAGTAAATTTAGTTTTAGTCCCCACTAGCATTGCTTGCAACAAATCCTGACAGTGGGAGACAGTTGCAGTGTACATGGTGCTCCTGCAGCCAGTACATGTGCATTACACACATTCTTGCCCACCTCCAGGTGCCAAAGAGACAAAAGCCACTAACTTGTGCAGCTGTGGCTGCAGCTGTGGCTAGCCTGCAGTGAGCATCACTGAACTGCTGGTGCATGGTGGTCTGCAAGAAATGTTAAAGACAGTGGTGCCTTGATCAAAAAGTTTAGGAACCAATGATGTAGTCAAAGGTCAGACCACACTGAGCTGCTAGTAGGGATGAGGCCCAGGGCTTCATATGGACAGTTCCTACTGGAATGGCTGGGGCTTGTGTTCTCCATGGCTCCAAGCGTGCCTGGCTTTGACATCTATTCTGCAGTTCTTGGATAACATTTGTTATGGAGATGGGCTTTTGAGGTAGGGTGAAGGTACATCTCCAGAAACCTTTGAAAATGATATTGGACAACTCTCTCAAGAATCATGGGAAGGAGCACTATTGGCCGAGTCTAAGGGTGTTTTTAAATGAGATGGGTGGCCAGGTCCATGGTTGGTGTGGTGGGGCGGGTGCGTGGGCATCCTGAGTGGGGGAGCACTTCAAACGAGCGCCCCCTCCGCCCCCCCGTGCATGGCTGCCCCATCCATGCACCATCCAGCCAGTCTCCAGGCACTCTGGATTTTTCTGGAATGCCCCGTGCATGGACTGGGTGGGCAGTGCATAGGTCACAGGAGCACACATCCCCATGCACCGTATTAAAATGAGATATCCCTCACGTGAACAGTGAGCGTCCACACATGGGGATG
>TRINITY_DN14142_c0_g1_i2 len=1146 path=[0:0-930 2:931-1145]
GCAAGGTGGTTGGGTACTGGGTGGGAAGGTGCACGTCTAAGAACACCCATGGTCTTCCACTGGAAGTTCTACAAAGTTTTGGTGCAGGGCAAAGGAGGCCATGAAGGAGAGAGCTGTGCTTTGACCCTATAGAATATCCCGCCAGGAAATGAAACTACAAGAAGTGGCATTAACTCCTGTTGTGGAGCCAAGGAAAGAACAAGCCCAAGGGTTTTTCCAGACTGTGATCTGGACTAGTAATGGTTTATGAGGCTACAGTAAGTGGTTCACAGTAAAGTGGACCAAATACAGGGAACAAATAAATGATAGCCATGGCTATAGTAAATTTAGTTTTAGTCCCCACTAGCATTGCTTGCAACAAATCCTGACAGTGGGAGACAGTTGCAGTGTACATGGTGCTCCTGCAGCCAGTACATGTGCATTACACACATTCTTGCCCACCTCCAGGTGCCAAAGAGACAAAAGCCACTAACTTGTGCAGCTGTGGCTGCAGCTGTGGCTAGCCTGCAGTGAGCATCACTGAACTGCTGGTGCATGGTGGTCTGCAAGAAATGTTAAAGACAGTGGTGCCTTGATCAAAAAGTTTAGGAACCAATGATGTAGTCAAAGGTCAGACCACACTGAGCTGCTAGTAGGGATGAGGCCCAGGGCTTCATATGGACAGTTCCTACTGGAATGGCTGGGGCTTGTGTTCTCCATGGCTCCAAGCGTGCCTGGCTTTGACATCTATTCTGCAGTTCTTGGATAACATTTGTTATGGAGATGGGCTTTTGAGGTAGGGTGAAGGTACATCTCCAGAAACCTTTGAAAATGATATTGGACAACTCTCTCAAGAATCATGGGAAGGAGCACTATTGGCCGAGTCTAAGGGTGTTTTTAAATGAGATGGGTGGCCAGGTCCATGGTTGGTGTGGTGGGGCGGGTGCGTGGGGGAGCACTTCAAACGAGCGCCCCCTCCGCCCCCCCGTGCATGGCTGCCCCATCCATGCACCATCCAGCCAGTCTCCAGGCACTCTGGATTTTTCTGGAATGCCCCGTGCATGGACTGGGTGGGCAGTGCATAGGTCACAGGAGCACACATCCCCATGCACCGTATTAAAATGAGATATCCCTCACGTGAACAGTGAGCGTCCACACATGGGGATG
>TRINITY_DN14142_c0_g2_i1 len=287 path=[0:0-286]
TTAGTGGTTTAAAAAAAAAAAGCCCCTGGGGCTGGATAATGCCTTATAGTTCTGCATGTAGAAGGAAACTTGGATCCAGTGGGCCCTCTTGGTGGGCACAGAAGTGAGAGGGGAATGACTGACTCATTGGGTGTTTTGAGACAAGCACCTCCTCACCCATCACCCATTCATAATGCATGCTGCAAGGCTGCATAGAGTGGCAATGCAGCCCTGCAACATGCAAGGTGGTTGGGTACTGGGTGCATGTCTAAGAACACCCATGGTCTTCCACTGGAAGTTCTACAAAG
>TRINITY_DN14211_c0_g1_i4 len=325 path=[0:0-285 4:286-324]
AAAGCAGCCTTCGCTGGGGTCTTCAGGCCAGGGCAGTGGGGGAGCTGGCGACGGTGCCTTCTCCCCCGAGTGGCCCAGTCCTCCCGGAGGTACGCGGCGCATTTCACTTTCCAGCCGGATCCGGAGCCCACTGAATACGGCCAAACACAGAAAATGAATCTCTTCCAGTCTGTAACAAGCGCATTGGATAATTCACTGGCCAAAGATCCATCTGCAGTAATATTTGGAGAAGATGTAGCCTTTGGTGGAGTTTTCAGGTGCACCGTTGGCTTGCGGGACAAATATGAGAACTCCCAACATCCTGGAAAATATGTCTGTCTGTGCA
>TRINITY_DN14211_c0_g1_i2 len=681 path=[2:0-353 8:354-355 9:356-680]
ATTTATCCACTACTCATTTTATAAATATGTATATATATATATATATATATTCTGCAGCCATAGCCAACTTTGGTAATGTTGCCTGTTTAAGATAATGTACTCTTTCATTTCAGTTACTAAAAACTTTGCTAAACCTAAAGTATTCGTCCTCAAATTTCCCTACTTCCTCTTTTTTTTTTTTTTAAGTCTCACCAAAGTATGTTTGGACATTTTAGAAAGAGGTTAGGAAAACATTAATAGTTTTGTTAATTAGTATTTTTTTCCCAAGCATTTTTAAAGGGCTCAAGCACTGTTCTCTCTCTCCACAACTACTTTGCAACAAGGACTGGAAAATTAGCAGGGAAATAGAGATAAAGTGGTGTGAGGACGAGCAAGAAAGCACAGAGGCCGCCTTCAGAGTTTTTGGCATTTACTCATAGCTGTTTGTTCTGGAAGTCTTATATGAGACGATTTCCTGTGAAGTCAACTCCTGGATACTTAGCTTGGCTAATCTTCAAAAGATCAAAATCTCCCCCTAATTGGGGAATCCATGATGGACAAGTGGTTTCTATAACAAATAATTTCAGATGTATTTTTTAAACATATTCCAGTTGTAGTGAATCTGACTTTAATTCACTTTTTCAATGCTTCGCAAAGATGCATTTTTAATTGACTTCACTATGTAAATATTAAATGTGGGAC
>TRINITY_DN14211_c0_g1_i5 len=1271 path=[3:0-942 7:943-943 8:944-945 9:946-1270]
GGTGGAGAGAGAAGTAGAAGCAGAGAGGGGTGGGGTGGGGTTGGTCCTGCTCACCCCATTCCCCATGTAGCCCCTGTTCTCATGCATGTTTGTTTGTTCCAAATTAGTTTTTAATTATGTAATCCTGTTTTTCAGCATGCTTTTGAGAAAATGTAGGAAATAAAAATCTGTATTAAAAGGACAGCCTTAATTGGCATGCTGTGTTATACAAGCTATGTGTCACATTCGTACTTTATCCAGCAGAGCATTTAAGCACTTTAACATGAGTAGTCCCTTGAAGTTTAATTGGTGTGTTCATTTGCTTAAATAAAGGCTTTGCTGACTTAGAGCCTCGATATATAAAACAGACAAGGAACATATCAGTGAGGTTTCAAAAGAGGAAGGATGTTCTCTTGAGCTTAAGGCATTGGAGCAAGACCTAACACAGCTTGTTCTACTATAGACTTAATGGGATGTTGGGCAGGGCTATATCATAAAGCATTGCAAGTGTTCTAATTAATGTAATTCTGACATTTCTTCCCTTTTGAGTGCTTTATTTGGCAGCCATACCATTCTTTCAATGTTTTTTGGAAGTACCATATGTATAATTTATAATATATCGCTCACTGTTTAGCCATGAAGCATATTGTCTCTTCTCTATATTATTAGGAAACAATAGAAGTAAATCTTTAAAGTTAAATGTGCCAGAATTAAATTTGCAGCTGAATTAGAAGACTTCAATAATTTGGAGCAAAGTATCTCAAGTTAGCTTCACCTGTCACTTGTAAGGAAGAAGTGGTTTTAATAAAAATTGATATCTGACATGCAGTAAAGAAAAATCAGCTAATATATCCTGCAGGTACATGGAATGAAAGCGTGAAGTTGCAGGGCTGCAAAGTATGCATTTAAATTACAGATATTAGTTTTTCCCCTCACTGTTGATAATTTATTGTATTTTCTACTTCAGTGGTGTGAGGACGAGCAAGAAAGCACAGAGGCCGCCTTCAGAGTTTTTGGCATTTACTCATAGCTGTTTGTTCTGGAAGTCTTATATGAGACGATTTCCTGTGAAGTCAACTCCTGGATACTTAGCTTGGCTAATCTTCAAAAGATCAAAATCTCCCCCTAATTGGGGAATCCATGATGGACAAGTGGTTTCTATAACAAATAATTTCAGATGTATTTTTTAAACATATTCCAGTTGTAGTGAATCTGACTTTAATTCACTTTTTCAATGCTTCGCAAAGATGCATTTTTAATTGACTTCACTATGTAAATATTAAATGTGGGAC
>TRINITY_DN14211_c0_g1_i8 len=540 path=[1:0-59 6:60-503 7:504-504 8:505-506 10:507-508 13:509-539]
GTGTGTGTGTGTGTGTGTGAGTGAAAGGTCTAATTTTTCTTTTTAAATTTGTTTCTCCTTAGTGGAGCAAGTTCCTGTGGAGCCATATTACATTCCACTGTCTCAAGCTGAGGTACTGCAGGAGGGAAGCGATGTTACACTCATTGCCTGGGGAACTCAGGTTCATGTAATCAAAGAGGTGGCAGCCATGGCTCAGGAAAAGCTTGGCGTGTCCTGTGAAGTAATTGATCTGAAGACGATTTTACCTTGGGATGCAGAGACTGTTTGTAAGTCGGTGGCAAAGACTGGACGATTGCTGATCAGCCATGAGGCCCCTTTGACAGGAGGCTTTGCATCTGAAATCAGCTCCACTGTTCAGGAGGAGTGCTTCTTGAATCTTGAGGCGCCTATTTCAAGAGTATGTGGCTATGACACACCTTTCCCTCACATATTTGAGCCTTTCTATATACCAGACAAATGGAAATGTTATGATGCCCTTCGAAAAATGATTAATTATTGATCAAGCAGGTAAGAAACAAAAAAAGTTATAGTACTTTGGAG
>TRINITY_DN14211_c0_g1_i11 len=832 path=[1:0-59 6:60-503 7:504-504 8:505-506 9:507-831]
GTGTGTGTGTGTGTGTGTGAGTGAAAGGTCTAATTTTTCTTTTTAAATTTGTTTCTCCTTAGTGGAGCAAGTTCCTGTGGAGCCATATTACATTCCACTGTCTCAAGCTGAGGTACTGCAGGAGGGAAGCGATGTTACACTCATTGCCTGGGGAACTCAGGTTCATGTAATCAAAGAGGTGGCAGCCATGGCTCAGGAAAAGCTTGGCGTGTCCTGTGAAGTAATTGATCTGAAGACGATTTTACCTTGGGATGCAGAGACTGTTTGTAAGTCGGTGGCAAAGACTGGACGATTGCTGATCAGCCATGAGGCCCCTTTGACAGGAGGCTTTGCATCTGAAATCAGCTCCACTGTTCAGGAGGAGTGCTTCTTGAATCTTGAGGCGCCTATTTCAAGAGTATGTGGCTATGACACACCTTTCCCTCACATATTTGAGCCTTTCTATATACCAGACAAATGGAAATGTTATGATGCCCTTCGAAAAATGATTAATTATTGATCAAGCAGTGGTGTGAGGACGAGCAAGAAAGCACAGAGGCCGCCTTCAGAGTTTTTGGCATTTACTCATAGCTGTTTGTTCTGGAAGTCTTATATGAGACGATTTCCTGTGAAGTCAACTCCTGGATACTTAGCTTGGCTAATCTTCAAAAGATCAAAATCTCCCCCTAATTGGGGAATCCATGATGGACAAGTGGTTTCTATAACAAATAATTTCAGATGTATTTTTTAAACATATTCCAGTTGTAGTGAATCTGACTTTAATTCACTTTTTCAATGCTTCGCAAAGATGCATTTTTAATTGACTTCACTATGTAAATATTAAATGTGGGAC
>TRINITY_DN14211_c0_g1_i7 len=1455 path=[0:0-285 5:286-682 6:683-1126 7:1127-1127 8:1128-1129 9:1130-1454]
AAAGCAGCCTTCGCTGGGGTCTTCAGGCCAGGGCAGTGGGGGAGCTGGCGACGGTGCCTTCTCCCCCGAGTGGCCCAGTCCTCCCGGAGGTACGCGGCGCATTTCACTTTCCAGCCGGATCCGGAGCCCACTGAATACGGCCAAACACAGAAAATGAATCTCTTCCAGTCTGTAACAAGCGCATTGGATAATTCACTGGCCAAAGATCCATCTGCAGTAATATTTGGAGAAGATGTAGCCTTTGGTGGAGTTTTCAGGTGCACCGTTGGCTTGCGGGACAAATATGGTAAAGACAGAGTTTTCAATACCCCCTTGTGTGAACAAGGCATTGTTGGGTTTGGCATTGGAGTTGCGGTCACTGGTGCTACAGCCATTGCAGAAATTCAGTTTGCAGACTACATTTTTCCAGCTTTTGATCAGATCGTTAATGAAGCAGCCAAATATCGGTATCGCTCGGGAGATCTTTTCAATTGTGGAAGCCTGACGATAAGAGCACCGTGGGGTTGTGTCGGTCATGGTGCACTATATCACTCTCAAAGTCCAGAAGCCTTTTTTGCACATTGTCCAGGTATAAAGGTTGTTATTCCAAGAAGTCCTGTTCAAGCCAAAGGACTCTTGCTATCATGTATAGAAGATAAAAATCCCTGTATATTCTTTGAACCTAAAATACTTTACAGAGCAGCAGTGGAGCAAGTTCCTGTGGAGCCATATTACATTCCACTGTCTCAAGCTGAGGTACTGCAGGAGGGAAGCGATGTTACACTCATTGCCTGGGGAACTCAGGTTCATGTAATCAAAGAGGTGGCAGCCATGGCTCAGGAAAAGCTTGGCGTGTCCTGTGAAGTAATTGATCTGAAGACGATTTTACCTTGGGATGCAGAGACTGTTTGTAAGTCGGTGGCAAAGACTGGACGATTGCTGATCAGCCATGAGGCCCCTTTGACAGGAGGCTTTGCATCTGAAATCAGCTCCACTGTTCAGGAGGAGTGCTTCTTGAATCTTGAGGCGCCTATTTCAAGAGTATGTGGCTATGACACACCTTTCCCTCACATATTTGAGCCTTTCTATATACCAGACAAATGGAAATGTTATGATGCCCTTCGAAAAATGATTAATTATTGATCAAGCAGTGGTGTGAGGACGAGCAAGAAAGCACAGAGGCCGCCTTCAGAGTTTTTGGCATTTACTCATAGCTGTTTGTTCTGGAAGTCTTATATGAGACGATTTCCTGTGAAGTCAACTCCTGGATACTTAGCTTGGCTAATCTTCAAAAGATCAAAATCTCCCCCTAATTGGGGAATCCATGATGGACAAGTGGTTTCTATAACAAATAATTTCAGATGTATTTTTTAAACATATTCCAGTTGTAGTGAATCTGACTTTAATTCACTTTTTCAATGCTTCGCAAAGATGCATTTTTAATTGACTTCACTATGTAAATATTAAATGTGGGAC
>TRINITY_DN14211_c0_g1_i9 len=635 path=[2:0-353 8:354-355 10:356-357 12:358-634]
ATTTATCCACTACTCATTTTATAAATATGTATATATATATATATATATATTCTGCAGCCATAGCCAACTTTGGTAATGTTGCCTGTTTAAGATAATGTACTCTTTCATTTCAGTTACTAAAAACTTTGCTAAACCTAAAGTATTCGTCCTCAAATTTCCCTACTTCCTCTTTTTTTTTTTTTTAAGTCTCACCAAAGTATGTTTGGACATTTTAGAAAGAGGTTAGGAAAACATTAATAGTTTTGTTAATTAGTATTTTTTTCCCAAGCATTTTTAAAGGGCTCAAGCACTGTTCTCTCTCTCCACAACTACTTTGCAACAAGGACTGGAAAATTAGCAGGGAAATAGAGATAAAGGTGACATTTGATTTTACAATTATGAAAATCCATCCAGAGGTGGCCTCTGGAAGATTGCCATATGTACATGCTCTGTAGAGGATTTTTTAAATTGGGTTTCTGCTAAATATTTCCAGACATTTTATCTGCACTGAGCATACCCTCTAGCCCAGTGGTTCTTAAACTATTCAATCTGTATCCCCACTCTCCTGTGTGCAACTTTGTGGTCCCCCTACCCTGCTTCCCTCCTGCCAGCGAGAGGGGTGATGGAGAGTGGGGAATGGATGGAGAATAACAGAT
>TRINITY_DN14211_c0_g1_i6 len=1180 path=[0:0-285 5:286-682 6:683-1126 7:1127-1127 8:1128-1129 11:1130-1179]
AAAGCAGCCTTCGCTGGGGTCTTCAGGCCAGGGCAGTGGGGGAGCTGGCGACGGTGCCTTCTCCCCCGAGTGGCCCAGTCCTCCCGGAGGTACGCGGCGCATTTCACTTTCCAGCCGGATCCGGAGCCCACTGAATACGGCCAAACACAGAAAATGAATCTCTTCCAGTCTGTAACAAGCGCATTGGATAATTCACTGGCCAAAGATCCATCTGCAGTAATATTTGGAGAAGATGTAGCCTTTGGTGGAGTTTTCAGGTGCACCGTTGGCTTGCGGGACAAATATGGTAAAGACAGAGTTTTCAATACCCCCTTGTGTGAACAAGGCATTGTTGGGTTTGGCATTGGAGTTGCGGTCACTGGTGCTACAGCCATTGCAGAAATTCAGTTTGCAGACTACATTTTTCCAGCTTTTGATCAGATCGTTAATGAAGCAGCCAAATATCGGTATCGCTCGGGAGATCTTTTCAATTGTGGAAGCCTGACGATAAGAGCACCGTGGGGTTGTGTCGGTCATGGTGCACTATATCACTCTCAAAGTCCAGAAGCCTTTTTTGCACATTGTCCAGGTATAAAGGTTGTTATTCCAAGAAGTCCTGTTCAAGCCAAAGGACTCTTGCTATCATGTATAGAAGATAAAAATCCCTGTATATTCTTTGAACCTAAAATACTTTACAGAGCAGCAGTGGAGCAAGTTCCTGTGGAGCCATATTACATTCCACTGTCTCAAGCTGAGGTACTGCAGGAGGGAAGCGATGTTACACTCATTGCCTGGGGAACTCAGGTTCATGTAATCAAAGAGGTGGCAGCCATGGCTCAGGAAAAGCTTGGCGTGTCCTGTGAAGTAATTGATCTGAAGACGATTTTACCTTGGGATGCAGAGACTGTTTGTAAGTCGGTGGCAAAGACTGGACGATTGCTGATCAGCCATGAGGCCCCTTTGACAGGAGGCTTTGCATCTGAAATCAGCTCCACTGTTCAGGAGGAGTGCTTCTTGAATCTTGAGGCGCCTATTTCAAGAGTATGTGGCTATGACACACCTTTCCCTCACATATTTGAGCCTTTCTATATACCAGACAAATGGAAATGTTATGATGCCCTTCGAAAAATGATTAATTATTGATCAAGCAGCAGGGGACAGTTTCTGAATGATATAAAGAAGACACTTCTGGATATCTCTG
>TRINITY_DN14211_c1_g1_i1 len=2066 path=[0:0-1206 1:1207-1225 2:1226-2065]
CAAGCACAACTCAGCTTTATAAGCAGACTCAATAAACATCTACACCATATGTATAAAAATATATAAAAACAACAATCACAGGGTAACAAAAATATATTATTTCAGCTACTAAGGCAATTGGTGTTTCCAGTCACTATTCTGTTCACAGCTGTAACATTCAGTTGGGTTCAAGGTGCATGTGCAGAATTTCAGAAACATACAGCAATTTCTATCTACCCCCAGGATGAAAAGATTCTTTCCTCTAAACATTTTGCCCTCTAACTGCCATCCTCAGGGTTTGTAAAGGCTCCTAAGACAGATAAGTATAAAGATCCTACTGAAAGTCAGTAGGAGTTAATGCTGAATATCCTATTCCCCCCACCCCAAGGGTCAGGTATTGTGCTCACTCCCATAGGTGTAAATTTACTCCATTGAAGCAGATGTAGTTTCTCCAGGTTAAAGCCAGTGTGAGAGGAGAATCAGGCCCTCACCAGCATAGGCTCTGCTGGACCAGTCAGGAGGAGAGATTTGAGAGTAGAGGGCTTTCCACTGATGACCAATTCCTGGTCCTTCCCCTCTAGGGACTGCTAACTACAGTGTCTCCTCTGATCTCAAGGGCCATATTGTCTCATCCACGGGGAGAGAGACAGTTGCTCAAGCAGCTTGGAACCCAGACTGCGTAGACCAAAGTCTGAAGCTAAAGACTGGTCTCATTTTCTTATCAACCATAACTCTGTTGCACCCTCTCTCGCTTCCGAGTTGGCCCAATAGCCTGTGGGTGTTTGGGGATTAGATGCAACAAGCAGGATCACTGGAGTGAGAAATGGGTCTGGAAGGGGAGGTTCTGAACATGTAATAAGATACAGATGAAAGAAAGGAAGGTTGTGCAGCGGGGAAACGCTTTGCCCTGATGGGTGGCTACCACACCTCTGACTCCCTCTCTGTGGCCTCAAGCAGAGGACAGGAGGCAGAGAAGAGCCATGTGGTACCTTGCATGCTGCTCTGCCTTTTGCAAATGCCACTCTAACACCTACGTCTGCCTGTTGTTTTATCCAGGTCTCTCTGCGCAGGACCTGCAGCTGGATTTTTGAGAATGGAGTTTCAGTGCAGATGCAGGGCAGACTCTGTCCCTTCCCTTGGCTGTAGCACAGGAAAAGCTGCCATCTTGCACATAGAATAGCTCCCTAACCCTGGTCAAAAACCTAAATTCCCCTCCTGATCACCTAGAAAAGACACCCCCCCACACACACCTGAATGAATGAATTTTATTTACGACCATAGGCCAAATCAACCTCCACCTGGGATTTTATGGTGGTGTTGGTACCAATGGGGCATTATAATCAAGTGTGTAATATGTGCGTGTGCATCTGAGTGTATGCAAGTGCGTGCATCCCATGCTTGCCTGTATGAGGGTATTTGTATGCCCATGTATGCACATGCATGCGCGCTAGTAGTGGGTGTTTTGGCTTCCGATCTATGAGGCCACCATCCTAGCTAGAAAGGAGCAGGCAGAGCGTGATGAGGCCAAGCTTGTTTTCCGTCTATGCTGCCCGGCCCCACTTCTGAGGCTCTGGAGTTATGGGGGCTTGTGCAGAGACTAAGGTGGCATTAGACATTCAGTTTGTGTCAGAATTTTACAAAATTCGAATGTATCTTGCATGCCTGAAGTCCCTAATTTGAAATATTGCCATCAATATCACACCTAAGTAATCCGCAGTTCAAAGCTAGTTAAACCTACCTTTATGCTGTCCGATTGAAATAAATCCGCTCTTTACAGCAGTGTGAAAGCGACATTGTATTCAGTATTAACTGGTGCAAACTTGTCCTGCATGTGAAGGCAACTGTGCTTTCAAGTGCAGCAGCACAGCGGGGACACCGAGCCATCGATAATGCTCCTTGTTTACAAACAAAGCCTCCCCATGCGCGTGATCACATGGGAAGGAGTTGTTTGCAAACAAACAGTGCCATCTCCAATCACTCGGTGTCCCCGCTGCTGGACTGCTGGAGCACTACTAGGAGGCAGAGGCAGGTGAGGGATGGGGACCAGAGCCAGGGAGGGGAGGCAGAAGAACTTATTGGGGGAGAAG
>TRINITY_DN14211_c1_g1_i2 len=2047 path=[0:0-1206 2:1207-2046]
CAAGCACAACTCAGCTTTATAAGCAGACTCAATAAACATCTACACCATATGTATAAAAATATATAAAAACAACAATCACAGGGTAACAAAAATATATTATTTCAGCTACTAAGGCAATTGGTGTTTCCAGTCACTATTCTGTTCACAGCTGTAACATTCAGTTGGGTTCAAGGTGCATGTGCAGAATTTCAGAAACATACAGCAATTTCTATCTACCCCCAGGATGAAAAGATTCTTTCCTCTAAACATTTTGCCCTCTAACTGCCATCCTCAGGGTTTGTAAAGGCTCCTAAGACAGATAAGTATAAAGATCCTACTGAAAGTCAGTAGGAGTTAATGCTGAATATCCTATTCCCCCCACCCCAAGGGTCAGGTATTGTGCTCACTCCCATAGGTGTAAATTTACTCCATTGAAGCAGATGTAGTTTCTCCAGGTTAAAGCCAGTGTGAGAGGAGAATCAGGCCCTCACCAGCATAGGCTCTGCTGGACCAGTCAGGAGGAGAGATTTGAGAGTAGAGGGCTTTCCACTGATGACCAATTCCTGGTCCTTCCCCTCTAGGGACTGCTAACTACAGTGTCTCCTCTGATCTCAAGGGCCATATTGTCTCATCCACGGGGAGAGAGACAGTTGCTCAAGCAGCTTGGAACCCAGACTGCGTAGACCAAAGTCTGAAGCTAAAGACTGGTCTCATTTTCTTATCAACCATAACTCTGTTGCACCCTCTCTCGCTTCCGAGTTGGCCCAATAGCCTGTGGGTGTTTGGGGATTAGATGCAACAAGCAGGATCACTGGAGTGAGAAATGGGTCTGGAAGGGGAGGTTCTGAACATGTAATAAGATACAGATGAAAGAAAGGAAGGTTGTGCAGCGGGGAAACGCTTTGCCCTGATGGGTGGCTACCACACCTCTGACTCCCTCTCTGTGGCCTCAAGCAGAGGACAGGAGGCAGAGAAGAGCCATGTGGTACCTTGCATGCTGCTCTGCCTTTTGCAAATGCCACTCTAACACCTACGTCTGCCTGTTGTTTTATCCAGGTCTCTCTGCGCAGGACCTGCAGCTGGATTTTTGAGAATGGAGTTTCAGTGCAGATGCAGGGCAGACTCTGTCCCTTCCCTTGGCTGTAGCACAGGAAAAGCTGCCATCTTGCACATAGAATAGCTCCCTAACCCTGGTCAAAAACCTAAATTCCCCTCCTGATCACCTAGACACCTGAATGAATGAATTTTATTTACGACCATAGGCCAAATCAACCTCCACCTGGGATTTTATGGTGGTGTTGGTACCAATGGGGCATTATAATCAAGTGTGTAATATGTGCGTGTGCATCTGAGTGTATGCAAGTGCGTGCATCCCATGCTTGCCTGTATGAGGGTATTTGTATGCCCATGTATGCACATGCATGCGCGCTAGTAGTGGGTGTTTTGGCTTCCGATCTATGAGGCCACCATCCTAGCTAGAAAGGAGCAGGCAGAGCGTGATGAGGCCAAGCTTGTTTTCCGTCTATGCTGCCCGGCCCCACTTCTGAGGCTCTGGAGTTATGGGGGCTTGTGCAGAGACTAAGGTGGCATTAGACATTCAGTTTGTGTCAGAATTTTACAAAATTCGAATGTATCTTGCATGCCTGAAGTCCCTAATTTGAAATATTGCCATCAATATCACACCTAAGTAATCCGCAGTTCAAAGCTAGTTAAACCTACCTTTATGCTGTCCGATTGAAATAAATCCGCTCTTTACAGCAGTGTGAAAGCGACATTGTATTCAGTATTAACTGGTGCAAACTTGTCCTGCATGTGAAGGCAACTGTGCTTTCAAGTGCAGCAGCACAGCGGGGACACCGAGCCATCGATAATGCTCCTTGTTTACAAACAAAGCCTCCCCATGCGCGTGATCACATGGGAAGGAGTTGTTTGCAAACAAACAGTGCCATCTCCAATCACTCGGTGTCCCCGCTGCTGGACTGCTGGAGCACTACTAGGAGGCAGAGGCAGGTGAGGGATGGGGACCAGAGCCAGGGAGGGGAGGCAGAAGAACTTATTGGGGGAGAAG
>TRINITY_DN14211_c2_g1_i4 len=396 path=[0:0-350 2:351-395]
CCTGGCTTTTTTTTTTTTTTTTTTTTTTTTTTTTTTTTTTTTTTTTTTTTTTAAGTCTCACCCTCCTTATACCAGTGTGTCAGTCCTCTTTCCCATCTCTCTCTTCCCTTCCCCCTATTATCCTGTTTCTTTCTCTAACCCCTTGCACTTTCTATTTGTCCTTGCCCCCTCCCCCCAAAGAGTGAAGATGCAAAGACACACTGGCGAGCTCCTGAGATGGGTATCCTTGTCAGCAGGCCCGGACCTAGTGGCAAGCCCCCTAGGCCCAGGCCTTGGGTGGTGTTTTCTGGGGGGTGCCAATCCTGGTACTCCATTGTTTTTTCTTTTCTCCCTGCACAGCTGGAGGCTGCTGCCCGCAGTCGAAGCCTGCTGCCTGGGTTCCCATCCCTCACCTGC
>TRINITY_DN14211_c2_g1_i1 len=398 path=[0:0-350 1:351-397]
CCTGGCTTTTTTTTTTTTTTTTTTTTTTTTTTTTTTTTTTTTTTTTTTTTTTAAGTCTCACCCTCCTTATACCAGTGTGTCAGTCCTCTTTCCCATCTCTCTCTTCCCTTCCCCCTATTATCCTGTTTCTTTCTCTAACCCCTTGCACTTTCTATTTGTCCTTGCCCCCTCCCCCCAAAGAGTGAAGATGCAAAGACACACTGGCGAGCTCCTGAGATGGGTATCCTTGTCAGCAGGCCCGGACCTAGTGGCAAGCCCCCTAGGCCCAGGCCTTGGGTGGTGTTTTCTGGGGGGTGCCAATCCTGGTACTCCATTGTTTTTTCTTTTCTCCCTGCACAGCTGGAGGCTGCTACTCACAGCCAGAGGCTGCTGCCTGGGTCCCCATCCCTCACCTGCCT
>TRINITY_DN14211_c2_g2_i1 len=259 path=[0:0-258]
CCCCGCTCCGTCCTCTTCCCCCACCCCCGGCATGCTGAGGGGGCCGCTGCCTGGCCACACAGGGGTAGCCTCAGCCTGGGTGCAGGGCACCCCTACATCATGGAGGGATCCCCATCCCTCACCTGGCTCTTGTCTGCCTGCTAATAGCCCTGCAGAAGCAGCTGATCAAACTAGGAGATAAAGCGGTTTGTTTACAAACAACTCCCCATGTGAGTGATCAGAAGGTGGTTGTCTTGTAAAGAAGGTTCTTTGAGATAGA
>TRINITY_DN14211_c4_g1_i1 len=388 path=[0:0-387]
GCTGGGAGTCACCAAGAAGGGTCTCCGCCTGGAGTGGGGAGCCAGTGGGAGTGGTCCTGACTCAGGACCCAGTAGGCTGCCTTATGTTGACTCCAGAAAAAAGTGAATTGGGCACACTGTATGTTTGGCCACCCCTGCTCTAACTTTATCCCCTTTATTTCTTTTTCTCTTCTTGACTTCATCTTTGGCATTCAGTACAAGCCCTATTCTAGTCTCCCTCAGCTTTATGCCAATTTAAATCAATTTATCAGGTTTTTAGAATGATACGAAACCACACCAAGAACCAGGCCTGGACTTAGGGGCAGGCCCCCTAGGCCCAGGGTTCCATTTTCTAGGAAGCGGCAATCCTGGCACCAGCGGGGCCGCTCTGTTTTTTCTTTGTTTTTTT
>TRINITY_DN14211_c5_g1_i1 len=280 path=[0:0-279]
GGCCCAGTGGGAGGGAGAGGCAGGCCCGGACCTAGGAATAGGCCCCCTAGGCCCGGGCCTTGGGCAGCATTTTCTGTGGAGTGGTAATCCTGGCAGCAGTACCACCGCTCTGTTGTTTTTTTCTCCCTGCATGGCTGGAGGCTGCTGCCCACAGCTGAAGCCTGCTGCCTCTGCCGTCTTGCTGCCTGCTAGTAGTGCTGCAGTAGCAGCAGCAATCAGGCTGGGAGATAAAGCCGTTTGTTTACAAACAACTCCTCCCCATTTGAGTGATCAGAAGGTT
>TRINITY_DN14226_c0_g1_i1 len=1254 path=[0:0-1253]
CTCTTCCGATCTCCGTCATTCAAGAAATAGGACTCAACATACAGCATCCCTGTTAATTCTTTGTGGAAAATAACTCCAGCAATGTATTAGAATAAAAGCTCCTAAAAACCAGACCATGACTACAAACTGTAGTACAAAATGGGATACAAATTTAATGGAATATGCTTTCCAGGTTAGATGGAAATACTTAACTAAGCCATCCTTTCTTTTCTTGTTGATCAGAAAGCAACAGCACACTTCGATTTATCCCTTAGTATAACAGGATTTTGCAGAGGGGAAATAGCCTGTACCAGTTTTGCGGAGGATGGTCTATAAATCCCAACACACCGTTTAGAGATGACCATTGCTCCGTAGTGTCTTGTCCAGTCTTTACACTCACCAGCTACTTTTCCAGAAGGAAGTTTGGTTCTTAGCAAGGAAACAACCTTAGTGCTTTTACAGTTAAAGCAGGTTTCCCATTTCCAAGGCATTAAACAGAAATCTTTATCAAAAACATCTTGTAAAACAGAATCCTCTTGAACTACTGGCTAAATTCTTCATTCATTTCCCAGGAAAATTATAGGGGGGGGGGGAGAAGGGGAGTAAGTCAGGGCAGAACTTGGCAAAAATGTAAAATACAGCACTAAGGCTAAAAGACTGGGCTTAAAAAATATCAACAGAAAAAACACAGGATTTTCAATAATTAAACTGGCTAAGAGTTGACTTTTGACCACTGGAACTACTACTACTTAGTGTTGTCAGTAACGAATGACCCTAACAACGTTTATTCTGGAAGAGGGCTACTGGGGAGGAGAGTAGAACAAAGAACTTAACACAGCCAACGGTCTCGGACTGAACTAAAGGATTCCCTCCCCCAATGGGGTGTGGGACGCTATTACGCAGGGACTCCTGCTCACCCACCCACCCACTGCAGTGAACACGAGTTTCTAATAGGTTTCCAAACCCAGTCAGGAAGGCAAAGACTGGGTATTTGGCTTCTGTAATGCTGACCGTTAGACTGCTTCTCTGAGGTGAACACTGGTCCGCACGTATTCCCAACAGCGAGAACTGCTGCAGCCAGTGATATGGGGAGGACAAAACTATGAATAAGGCATAGACTTAATCACGAGAAATCAAAGCTTTTACAATGATTTGTTCAAACAAGTTCTAAACCCTTCCTCAGAGTCCAAGGACACAGATATTGAAATAGTCCATGCTGAGGACACAAAATTGCTTCATTGTGCTTAACAGTGATCAAGAACAGCATCTTGTTTT
>TRINITY_DN14178_c0_g1_i3 len=1389 path=[1:0-722 2:723-1388]
ATTCTTGGAGATGACATGGGACTTGGTAAAACTATACAGGTCATTTCATTTGTGGCTGCAGTACTGCACAAAAAAGGGACACGTGAGGATATTGAAAATAATATGCCAGAGTTTTTGCTAAGAGCAGTTAAGAAAGAAGCAACATCCATCCCAAAAAAGATTTTCCTGATAGTGGCTCCCCTCTCTGTGCTCTATAACTGGAAGGATGAATTGGACGCTTGGGGCTATTTCAGGGTTACCATTTTACATGGCAGTAGAAAGGACAGTGAACTGAGTCGAATCAGACAGGGCAAATGTGAGGTTGCTCTAACAACATATGAAACAGTGCGCCTATGTTTGGATGAATTTAACAGCATAGAATGGTCAGCTGTCATTGTAGATGAAGCACATAGAATCAAGAATCCAAAGGCTCAAATAACTCAAACTATGAAGGCTTTAAAGTGCAGTGTTCATATAGGTCTTACTGGAACCATTCTACAGAACAATATGAAGGAACTCTGGTGTGTCATGGACTGGGCTGTACCAGGACTTTTGGGTAGCAAAACACGCTTCAGGAAGGAATTTTCTGATGCAGTGGAGCATGGCCAGAGGCACACTGCAACTAAAAGACAGCTAGCAACAGGCCGAAAGGCCATGCAGAAGCTAGCAAGAAAAATGTCTGGCTGGTTTCTAAGAAGAACTAAAGCTGTTATTAGTGATCAGTTGCCCAAGAAGGAAGACCGAATGGTGTATTGTTCTCTGACAGAGTTCCAGAAAGCAGTTTATCAGAGTGTATTGGAGACAGAAGATGTCAGCTTAGTGCTTCGGGCACGGGAGCCATGTAGCTGCAGCAGTGGGCGTAAAAGAAAGAATTGTTGTTACAAAACGAATTCCCATGGTGAAACTGTGGAAGCACTATATTTTAGTTACCTGACAATCCTTCGTAAGGTTGCTAATCATGCTGCACTGCTACAGACAGATACGAGTAAACAGCAGGAAGCCCATATCAAACGTGTGTGCAACCAGGTATTTTCAAAGTTTCCAGATTTTGTGCAGTTAAACAAAGATGCAGCTTTTGAAACAATTTCTGATCCAAAGTACAGTGGGAAAATGAAGGTCCTTCAGCAGCTTTTAAATCACTTCATAAAAAACAAGGATAAAGTTCTTCTTTTCTCCTTTTCTACCAAGTTACTAGATGTGCTGGAACGATACTGCATGGCATCTGGGCTAAATTACCGAAGACTTGATGGAAATACAAAGTCAGAAGACAGGGTCAGGATAGTGAGAGAGTTCAACAGCGTGCAAGATGTTAATATTTGCCTTGTCTCAACAATGTAAGAATTTAATTTGAACTGTATCTGTCTTCAGCTATGTATTTTGAGATTTATAGTAAATTTACTGAACTTTCAC
>TRINITY_DN14178_c0_g1_i1 len=852 path=[0:0-185 2:186-851]
ATTTTCATGCTTTTTTCACACTTTTTTTGTAGTGCTAAACTCTAGCTTTTAGAGCAGAAAAATGCCCTAACCTTGTATGTACATCTACTAGTTTGTCCTTTTTCTTTATTTTTCATATTTTATTTGCATTTTTAAAAATGTTCTTGCTATTCTGTGTGATCGTATTTTGGGTTTGTATCCTGGCAGATGGTGTATTGTTCTCTGACAGAGTTCCAGAAAGCAGTTTATCAGAGTGTATTGGAGACAGAAGATGTCAGCTTAGTGCTTCGGGCACGGGAGCCATGTAGCTGCAGCAGTGGGCGTAAAAGAAAGAATTGTTGTTACAAAACGAATTCCCATGGTGAAACTGTGGAAGCACTATATTTTAGTTACCTGACAATCCTTCGTAAGGTTGCTAATCATGCTGCACTGCTACAGACAGATACGAGTAAACAGCAGGAAGCCCATATCAAACGTGTGTGCAACCAGGTATTTTCAAAGTTTCCAGATTTTGTGCAGTTAAACAAAGATGCAGCTTTTGAAACAATTTCTGATCCAAAGTACAGTGGGAAAATGAAGGTCCTTCAGCAGCTTTTAAATCACTTCATAAAAAACAAGGATAAAGTTCTTCTTTTCTCCTTTTCTACCAAGTTACTAGATGTGCTGGAACGATACTGCATGGCATCTGGGCTAAATTACCGAAGACTTGATGGAAATACAAAGTCAGAAGACAGGGTCAGGATAGTGAGAGAGTTCAACAGCGTGCAAGATGTTAATATTTGCCTTGTCTCAACAATGTAAGAATTTAATTTGAACTGTATCTGTCTTCAGCTATGTATTTTGAGATTTATAGTAAATTTACTGAACTTTCAC
>TRINITY_DN14178_c0_g2_i1 len=247 path=[0:0-246]
TCGTTCCAGCACATCTAGTAACTGAAATAAAAGATGGGAGATCAGGTAGTTAGTAACTTTATAAAACAAGTATCTTTAATCGTACAGTTCACAATTCTTGTACCGTCAACTAGTTTTTTCTTCTTTCCTGTAGTTATGTCATCAAACATTTCTCTCTGTTCATTCCAACAACTTTTCCTCCCTGTTTTGTAAAGTACATTATCTGCTGCTGTAGCATTATTCAGTATTAAATCTTTCATAGTTTTTC
>TRINITY_DN14161_c0_g1_i2 len=866 path=[1:0-38 2:39-160 4:161-865]
AGATCTACACTCTTTCCCTACACGACGCTCTTCCGATCTGGCCATGACAATAGAAAAATCATAAGAACAGCAACATTATAGGCAACGTACAAATATAAAACCACATTTCAGTAACAACTTAAAAGTATTCAGAATATCCATAGAGCCTCTTTGTACATGGGCCCAACCAAATACGAACATAAAACATATATTTTATTATATTTGATCAGTGTATTTTTTATGTTAGCTGCCCCGAGCTGCTTTAGCAGGAGGGGCGGGATGTAAGTTTATGAAATAAAATAAAATAAATTAAATAAAACTACTGAATGCTCTGAAGCCCAGATTTCTGGGCTTGAATCTGTGGCTGAAACCACAAATCATGTTACAGCCCTCGTCATCTCATCGTTAGCATCCTTCAGTAGGAAACTCAACAATTGCCTAGACGGCCTCATAGGGTCCACATTCAAGGTTTTAGACAATCCTCTATGGGGCACCTCATTAAGGGCAAAATAAGAGATAGTGGCCACATCTTCCACAGAACCCACTCCGCAAATACATAATCTATCTGTAGTTTTTGTAGTTTAATGCCGGCTTTAGCCATTTTTTCAAAAAAAACCAACATTGAACCTGCTCCCTTTGTTTGGTCCATCTGCTTCCTGAGGGAAAAGTCCAGTTGGCTTACAAGGCCCATGTCGCCCAAACCAAATCTCATCACCATTCAAAATTCCACTAAAATTAGCATTGTCTGTTGGGTATTCGGTGTTACACAAATTAACTCACTTTAATACTCAGCTCACTGATGCCACCGTCATCAGCAGATGCTTCAGTTAAATTATTATTATTATTATTATTAACAAACATTTATATAGCGCCAGCAGTGTACCTGG
>TRINITY_DN14161_c0_g1_i3 len=216 path=[0:0-54 2:55-176 3:177-215]
TTTTTTTTTTTTTTTTTTTTTTTCAATTAATTCAATTTTATTGCACTAGCCTTCAGGCCATGACAATAGAAAAATCATAAGAACAGCAACATTATAGGCAACGTACAAATATAAAACCACATTTCAGTAACAACTTAAAAGTATTCAGAATATCCATAGAGCCTCTTTGTACATGGGAGATCGGAAGAGCACACGTCTGAACTCCAGTCACCTTGT
>TRINITY_DN14155_c0_g1_i1 len=220 path=[0:0-219]
GTTCATCTTTCTAAATAATCAGCCCTTACTCCCCCTCCCAACATTTCATGAGTTAGAATTCTCTCTTAAATCCCTAGGATGGTAAACTGAACCCCCAGCTTATCTGGAACCTGCCCCTTAGAGAGATGCCACTGGAGTAGTTTTTATGGTAAGGCTGTGTTTGGAAACCAGAGCTTTAAGCCTCCAGCGCACAGTTAAGAGTGTTTTCCTGAAGGACTTT
>TRINITY_DN14213_c0_g1_i2 len=253 path=[0:0-252]
CGACGCTCTTCCGATCTAGGAGGAATGCTCAGGGGTTTTAGGTAGAAGCTTCAATCCTGTTTCTAGGTCTCAGAGTCTGACACACAAATTACTGGGTTCCAGCCAAACTCCTTGATCCCTGAACTTGGCATGAATTGGTTCCTTCTCTGAAGCCACTTTGGGAGTTGGTTCAAGCTCTTAGGGCTGTGTAAAAGTTGGAGAGCGGGGAGGGGCCCTAAGGGGGTCACTCAGGGAGAGGAGGGTCCAGGTCCTC
>TRINITY_DN14213_c0_g2_i1 len=201 path=[0:0-200]
TGGCCTAGGCCTGCAGGATCCAGTCTGGCTGTTGCAGAGGCTGCAGGAGCGTCCTGATTCCGCTGGAGCCCGAAAAGACGTGTCGTCTTGTTGCCCTAGATCAGCGAGTCCTGTCTTGATTCCTCCTTTTGTTAGGCTGCTCTCACGCCCACACATCGCCGCCAGGGAGTGAAACCGGAGGAGGAATGCTCAGGGGTTTTA
>TRINITY_DN14213_c1_g1_i1 len=241 path=[0:0-240]
GCATCCTTTTCCGAGCGCACTCAACCACCTAAACCCCAATTTCTATCCAGCTCTCGTAGTTTGTACTCATTTTCAAAGAGGTCCCTAGGAGAAAAAAAGGTTCCATTCTAGTGGACTGAACAGGAGTCACCAACTGCCCCAGTAAATTACTCTATCAGGTGCCTGGGTGTTTCCAGCTGTAGAATAGGAGCATTTCCCTTATCTTGCAGCCATTTGGCGAGGATATCTGTATGGTGCTAAC
>TRINITY_DN14213_c3_g1_i1 len=205 path=[0:0-204]
CATAGATCCAGTCCCTGACTTCAAGCCCTGAATGAGTGAGCCCAGGGGAAGGGAGCAGAGAGATGGGCATGCGCTCAAGGATAAGGGATGGATCCATGGCACAGAACCATGATATAAACCCTTCCCCCAACTCCGAAGTGACCTGTTTACTAATTTCCAGGACTCCCCATCTCCCTTTCCACAGCCTGGTAAATTAACTGACCTG
>TRINITY_DN14167_c0_g1_i1 len=535 path=[0:0-93 2:94-534]
GTCTCCTCTTCCCATCAGTCCAAAGTGTGGTGGCTGCAATTGCTGTCCTGGGGTGGGCAGGGGATTGGGTCCACCCCATCTCATGTCGCTGTACCATTGCATCTTCTATGAGCAAACATCTGTATTTATTTAACATAGCCTGTGTCCTTTTCAGCAGCTGCGTGGCCACAGATTCAAATTCACTGTCCACTTTCCTTAAATCATCTTCTGTTGGCATTGAACCCTGGCACACATGATATGAGAGGAGTCTCTGCACTGCATCATTTAATGACTTGAACTGACTTTTATCTGGTGCCACAGCATGTGCTTGGTCCTTCTGTAACTGCTGTAGAATAAACGCTCCTTTTGTTAGTTGTTTAGCAGCAGGCCTCTTTTGTCCCACTGTGTGAGTATCCACCTGCACATTTTGTTGGGCAGAAGATCCAGCTATTTTTTCTTGTTGCGTCTGGGCTGTTCCTAAAGGCTGTTGTATAATTTTACCTCCAGAATCCTGTCCTGGCAATGAGTTACTGAGAAGACTTGTTAGCTGGGGCTG
>TRINITY_DN14167_c0_g1_i2 len=560 path=[1:0-118 2:119-559]
ACGGCCAGATAGCCATCAGGATCTACTAGTGAAAGACGCTTATCCCGAGACAGAGATGCCCTTTCTTCCTGGTTAAACATCCTGTCAATCATAACCATTTCTGCAGAGGGATTTATCCGCATTGCATCTTCTATGAGCAAACATCTGTATTTATTTAACATAGCCTGTGTCCTTTTCAGCAGCTGCGTGGCCACAGATTCAAATTCACTGTCCACTTTCCTTAAATCATCTTCTGTTGGCATTGAACCCTGGCACACATGATATGAGAGGAGTCTCTGCACTGCATCATTTAATGACTTGAACTGACTTTTATCTGGTGCCACAGCATGTGCTTGGTCCTTCTGTAACTGCTGTAGAATAAACGCTCCTTTTGTTAGTTGTTTAGCAGCAGGCCTCTTTTGTCCCACTGTGTGAGTATCCACCTGCACATTTTGTTGGGCAGAAGATCCAGCTATTTTTTCTTGTTGCGTCTGGGCTGTTCCTAAAGGCTGTTGTATAATTTTACCTCCAGAATCCTGTCCTGGCAATGAGTTACTGAGAAGACTTGTTAGCTGGGGCTG
>TRINITY_DN14167_c0_g2_i1 len=1409 path=[0:0-1408]
AGAAGACTTGTTAGCTGGGGCTGTCTCAAGCTATCCTGTGATTTTGATGCAGAAACTGGTGAAGTCTGGTTGACAACTTTCTTCTGAGCCTGACCAAAAGAAAACTGCTGCTGTGTTACTCCTACTGATGTGTGGCTGAAGGTGCTGATAGATTTGGAAGAGGAAACTGGAAGACGATGTGATACACTGACTGAAACTTGAGTTCTATTTTGCTGTGCAAGTTGATCTCCAGCAAAATTTCCTCCAGATGCGACAGACTGAACTGATGGTCCCAGACTGGTATGTGCTGTGCCAGAAGAACTTACAACAGTAAACCGATTAGCTGATGACATATTCAAGACCGTAGACTGTCCAGGTGACATTGTCGTAAAACCTGTTCTACCTTGGGGAACATTACCTTGACTAGGTGACAAATGCAACACTGCCGGTGATGCCTGTTGTAATGGTACCTGTCCACCAACAATTTGAGAAGTCCCATGATTCACTATAACTTGGCTTCCAGGAGCTGTAAATGTTTGACCAGATACTAACTGAACAGCATTCTGGTTATTCAGCATCTGTCCTGAATATGACTGGTTGCCCCTGAGCATGTTTGAAGAGTTCCTGTTCAGCATAACATGCTCAGCAGACACTTGGCTAGAAACCAGCTGTGATGGTTGAGTTTGAAGAAGTTGTCCATTTATAGTCTGGACATGAGAAACTGAGTTAGAATTTACTGAGAGACTTGTAGGTATGAGAAACTGGTTTTGAGGTGCTTGAGGCTGTCCCATAGGTGAATGGATAACAATGCTACCTCCAGCATTACTAACGGCTTGAGGTGTAACTGATTTTCTTGTGTTTTGTTGATTAACAACATTAACAGACATATGTGGACCAACTACTGAATTCTGAGGTGAGTTTGATGAAGCAAAAGGAATTCCTTGTTGTACATGATGCTGCTGTATTCCCAAGTTATTCACATTGTAAGCTGTTTGCTGACCCATTTGAATAGGCTTTGGTTGGATATTGATGGGAACTTTATTAGAATTTGGTGCAAGACCCCGCTGAATAATTATGTTATGCACAGGTAAAGATGTATGAAAATTTGTGCTGTTAAATGGAACAGTTACAGGTTGTGCTACTGGACTTGAATTTGAGTTACCAAACAATGAGTTACCGTTAGGAGTTTGTCTATGAACCAAGAGTCCTCCACTCATGTTTGCAGGTGCCTGCTGCCCACTGCCTTTCAATATAATATGAGATCCATCCAGATTATTAATGGTCATCATAGAAGGTTGATTACTAAATGAGCCTATTAGCTGTATCTGCCCAGAACCACTAATCTGACTACTGTTAGACAAATGCTGGCTGGGAACACTTATTCCCACATGTTGCATAAAGCCATGTGGCACACCAACTGTATTGCTTGC
>TRINITY_DN14232_c0_g1_i2 len=965 path=[0:0-96 4:97-574 5:575-964]
AACCTGATGAACCGGGGTAACTATTTTTTTTTTCAAGCAGAAGACGGCATACGAGATTACAAGGTGACTGGAGTTCAGACGTGTGCTCTTCCGATCTACCGAATTCATCGAATTTGGTATTTGCTTTGGATGTTCATTTCAATTATGATTGTCGCCGGTTCCCGAACTGTGAGTTGGGACATGAAATGGGGTCGCCATCACGAGGACAGACGTTGGCTCTATACTTGGCGTGTCTTTGTTGGACATGGAATTATATTTAAGTCTTAAAATCAGATCACTCAGGCAAAATTTTGGGGAACCACTAGCGTTCATGACCTGATACGGTAAGGGTTTCTTCCTCTCTGTTTCTACGAGAGGCTGAGTTCCCTCTTCAAGGTCATTCAGTCCTCGGCTTCCAATCTTAAGATGGCCAGTGAGCACCAACTGTAATGTTGACACCAGTCCATTAGGAACTAGTGTGAAACACTAACTTTGTTTTACAGTCACCGCCTAATCAGTTATCGGAGGGCAGCAACTTTTGGCATGGGCTGTGTTTGAAGTGGTGACGGAGGAAACTTTAAATCTCTCAGTGGAGTGGCTTTCATCTTTCTTTGAAGTTTCCAGCACTGGTTAGAGGGGCTACCAGCCATGCAGTTCCTATCCTCCTAACAAAGTCTGGAGTATAAACTGGAATGATCTATAATTTCATACTGAGCCACACCTGGCTCTATCCTCTACTTTTCCACAAGCAGAAGGATAAACCCAGCAAATGGCCAGTTCCATAGATAGCACTGTGCAATTGTGAACATCTACTTTTCCCGTAGCTATTTTGTGCCTTTGGGTGATGGGATAACCTTTTTATTTGCTATTGTCAAGAGACCAGATTTGCTGCCTGGTCTTGTTGAAAGCGTGGGAGGGGATTGTAACAAAAATAATAGAAACATATTAAAGGACACTAATTGCCATTAAATAATATTACAGACACA
>TRINITY_DN14232_c0_g1_i7 len=3149 path=[2:0-60 3:61-2280 4:2281-2758 5:2759-3148]
GTTCTATGCAAAGCTCTGTGCTCATTCTCTTTCCTGCCTTTTGATTCCCCTTTCCCTGCAGTCGCCTTCATCATCGACCTGGACAGCGACACCGCGGACAAGTTCCTCCAGCTCTTTGGGACCAAAGGGGCCAAGCGGGTGCTGAACCCCATTGGTTACCCCGAGAGCCCGTCGAGGTTCATCAACTGCGAGCAGGTCTTGGGTGAGAACCTGATGAACCGGGGTAACTACTACTGGGAGGTGGAAATCATTGACGGCTGGGTGAGCATCGGGGTCATCACTGAAGAGTTCAACGCGCGGGAGTCGTACGACCGGGGCCGCCTGGGACGGAATGAGAAATCCTGCTGCCTGCAGTGGAACGGACAGAATTACGTGGCCTGGTTCGGTGGCTTCGAAGTGGTGGTCCAGCAGCCGTTCTTCCACACTGTCGGGGTGTATCTGGAATATTCGGAGAAGGCGCTAACGTTCTACGGGGTCAAAGACTCCAAGATGACCTGCTTGCAGCAGTTCAAAGTCGCCCGCTTCAAAAAGGGACACTTTGACCCCTTCCAGAATAAAATCAACCACCAGTTCCCAACGCTGTTCACCCATAACCTCAAACCCGCTTTCTTCCTCGAAAGCGTAGATGCTCACATGCAGATTGGGCCGTTAAAGAAAGACTGCGTCTCGGTGCTGAAGCGAAGGTAACTCCCAGGGGGACCGGAGCAGAGAATACAGGGTCCAACAGAAAAGCAGAAGTGCATCTGCCTTGCGACAGTAGTGCGCCACGTCCGCAACTTAGATTTGGTAACCTTGTCTGTTTATAACCAGGTCCCCATGAATTCCACGCTGCTGCGACGGTAGCCAGTTTTGAAGAATTTTGGATTGGGCCAAATTGCCTCTGGCAGTGAAGATCGACAGCCTGTGTGGGAGACAATCCGATGTCAGGATTGGGAGGTAGCCAATGGGGTGCTGACGCTGCTGGTATATATTCTGGCCCTAAGGTCTTCTGCCACAGCTGCTGAAGCAAAGCTGCCCACGGCCCCTCAAGGGAGAGAAGAGCCCCCCTCTTCTCCCCCCCCCCCTTCCTGGCTGATAGATCCGTATGGTATTTTGCAAGGTTTTTATTTTTAAGGTCTGAGATGTTAAAAAATGACGGAATGGCATTCTGGGAAATTCATTTGCATTCAACATTTGCATAATTTGGTTGAATTTGCATCCTGTATTCTGCTTGGAAAATGTGGATTTTTCTGTTCAAAGAGTTTGGGTTTGGGGGAATGTGTGGAATTTTTGGGGGGCAGAACTTTCTAACGGCTGTTCGACAGTGGAGCAGGCTGCCTAGAAGGCCCTGGTTATAATGAAAAGGGTTAAGAAATGAAAGCCGCATCCTCTGCAACCGTGGAGTAAATCACAGAAGCATAGGTCTGGAAGGGACCACGAAAAGTCATGTAGTCCAACTCCTAGCTCCAAGCCGTGATGCCCTCTGCCTACTGCATTGCAGACACATGCTTGTCCAGCCTGTTGCACGGGTCCCTTTAGAAACATGGGCGTTGACTGTGATGACCTGTTCTTGCCACGCCTCCTGTTCCCGAGTGATGCCTTGTACCATGTGATCCCACAGTTATCTGGCTGCCTTTGGTGGTATAAATGGAGACGGTGTCTCTTTAAATGAGGGGCCGTGTACATCTTGAAAATCCACTGCCTGGAAAACGAGACGGTACAAGCTTGTTCTTCGTTGTCGTCTTTACAAGAGCAGGGGCGGTAGCAGTACAAGCGTCCTCTGAATGGGGCTACCCTGCCGCCTCTGTATTTGAAGGGACACCTGGGTAGAAGCATCAGAGGCCGTTTTTAGATGAGACAGTACCACCCACGTCCACCCAGTGGACGCATGTAAAAGTGGCAGAAGGGGGGGCATGCTCTCCCATGACCTACACACCTCCATCCTTTTCCCTGCACGGAGCAACTGGGAGAAAAATGGGTTGCTCTGTGTGTTGGCATGGGTGGATGGGGGCGTACACCGAGTGCAAGCCAATCCAACGCCATCTAAACCCTCCCCCATCCACTGGAAGTGGGAGTGTGTTCCACTGAGCGCACGTGGACCCGTCCCCCACCCCCTCACAGCATCCGTCTAGACAGCCATAGAATTGGAGGGTACCTCATTTTGGACAGCCAGCACTGAAAACTATAATTGAAATGTGGTAAACAATTAGTTATCAAAAGGCCAAAGACAAAATATCCAAAACAAATAACCCAGTCCAGAAATGAAACTTTGTGTCCACTTTGTTAAAACCGATTTGAAGGGACCGAATTCATCGAATTTGGTATTTGCTTTGGATGTTCATTTCAATTATGATTGTCGCCGGTTCCCGAACTGTGAGTTGGGACATGAAATGGGGTCGCCATCACGAGGACAGACGTTGGCTCTATACTTGGCGTGTCTTTGTTGGACATGGAATTATATTTAAGTCTTAAAATCAGATCACTCAGGCAAAATTTTGGGGAACCACTAGCGTTCATGACCTGATACGGTAAGGGTTTCTTCCTCTCTGTTTCTACGAGAGGCTGAGTTCCCTCTTCAAGGTCATTCAGTCCTCGGCTTCCAATCTTAAGATGGCCAGTGAGCACCAACTGTAATGTTGACACCAGTCCATTAGGAACTAGTGTGAAACACTAACTTTGTTTTACAGTCACCGCCTAATCAGTTATCGGAGGGCAGCAACTTTTGGCATGGGCTGTGTTTGAAGTGGTGACGGAGGAAACTTTAAATCTCTCAGTGGAGTGGCTTTCATCTTTCTTTGAAGTTTCCAGCACTGGTTAGAGGGGCTACCAGCCATGCAGTTCCTATCCTCCTAACAAAGTCTGGAGTATAAACTGGAATGATCTATAATTTCATACTGAGCCACACCTGGCTCTATCCTCTACTTTTCCACAAGCAGAAGGATAAACCCAGCAAATGGCCAGTTCCATAGATAGCACTGTGCAATTGTGAACATCTACTTTTCCCGTAGCTATTTTGTGCCTTTGGGTGATGGGATAACCTTTTTATTTGCTATTGTCAAGAGACCAGATTTGCTGCCTGGTCTTGTTGAAAGCGTGGGAGGGGATTGTAACAAAAATAATAGAAACATATTAAAGGACACTAATTGCCATTAAATAATATTACAGACACA
>TRINITY_DN14232_c0_g1_i1 len=487 path=[0:0-96 5:97-486]
AACCTGATGAACCGGGGTAACTATTTTTTTTTTCAAGCAGAAGACGGCATACGAGATTACAAGGTGACTGGAGTTCAGACGTGTGCTCTTCCGATCTGGCTTTCATCTTTCTTTGAAGTTTCCAGCACTGGTTAGAGGGGCTACCAGCCATGCAGTTCCTATCCTCCTAACAAAGTCTGGAGTATAAACTGGAATGATCTATAATTTCATACTGAGCCACACCTGGCTCTATCCTCTACTTTTCCACAAGCAGAAGGATAAACCCAGCAAATGGCCAGTTCCATAGATAGCACTGTGCAATTGTGAACATCTACTTTTCCCGTAGCTATTTTGTGCCTTTGGGTGATGGGATAACCTTTTTATTTGCTATTGTCAAGAGACCAGATTTGCTGCCTGGTCTTGTTGAAAGCGTGGGAGGGGATTGTAACAAAAATAATAGAAACATATTAAAGGACACTAATTGCCATTAAATAATATTACAGACACA
>TRINITY_DN14232_c0_g1_i3 len=3966 path=[1:0-877 3:878-3097 4:3098-3575 5:3576-3965]
CGAGGGGCTGCGGGCCCCGGCGGCTCAGTCCTGCCTGGTTTGCCTGGCTTCCTTCTGCGGCCCCCACCTGCAGCCCCACGGGCAGAGCCCGGCGTTCCGGAGCCACCGCCTGGTGCCGCCGCTGCGCCGCATCGAGGAGCGGCTCTGCCCGCTGCACCTCAAGCCGCTGGAGAGCTACTGCCGCACGGACCGGAGCTGCGTCTGCCCGCTCTGCCGAGCCCAGCAGCACCGGGGCCACGAGGTGGTGGCGGTGGAGCTGGAGCGGGAGAGCCAGGAGGCTCAGCGACCCAAAATTGTGAGCAACGTAGAGAGCCAACTGGAGGAGCTCCAGGTCACCATTGCGCAGACGAGAAAGACGGTGGACCTCATAAAGAGCACCGCCGGGAAGGAGAAGGAAAGGGTCAGTAAGCTGTTTGCCGACACAGACCGCGTCCTGGCCGCCTTCCAGAAGGAGGTGACCGGCTTCATCGTGGACAGCGAGAGAGCCATGCTGTGCGAGGCGGAGGAGGAGCTGCGGCGGAAGGAGGAGAGGCGGGCCCGGTTGACTCGGTGCCAGCAGAACCTAGAGAGAGTCCCCAGCACCGACGCCATTTGCTTCCTCCAGGAGCTTCAGGAGTTGAAAACGGCAGTTGAAGAGAGAGATCCCTCCTCTTCCAACTTCCCAAAGGAGCTGAGTTTCATCAAGTCCAGCCACGCCGTTTCTGCCGTGAAGGATCTTCTGGCAAACGTTTGCAAGCACCAGTGGGACCAGCTGCTGGGGAAAGTGGCTGATGATGGACCGGTTCTCTATGGAATCCAGGAAGCGATCCCGGAGCACCAGATTTCAGAGAAATTAAACAATCCAGCCTGTTTGGAGACACGAGAGTACTTCCTGAAATTCGCCTTCATCATCGACCTGGACAGCGACACCGCGGACAAGTTCCTCCAGCTCTTTGGGACCAAAGGGGCCAAGCGGGTGCTGAACCCCATTGGTTACCCCGAGAGCCCGTCGAGGTTCATCAACTGCGAGCAGGTCTTGGGTGAGAACCTGATGAACCGGGGTAACTACTACTGGGAGGTGGAAATCATTGACGGCTGGGTGAGCATCGGGGTCATCACTGAAGAGTTCAACGCGCGGGAGTCGTACGACCGGGGCCGCCTGGGACGGAATGAGAAATCCTGCTGCCTGCAGTGGAACGGACAGAATTACGTGGCCTGGTTCGGTGGCTTCGAAGTGGTGGTCCAGCAGCCGTTCTTCCACACTGTCGGGGTGTATCTGGAATATTCGGAGAAGGCGCTAACGTTCTACGGGGTCAAAGACTCCAAGATGACCTGCTTGCAGCAGTTCAAAGTCGCCCGCTTCAAAAAGGGACACTTTGACCCCTTCCAGAATAAAATCAACCACCAGTTCCCAACGCTGTTCACCCATAACCTCAAACCCGCTTTCTTCCTCGAAAGCGTAGATGCTCACATGCAGATTGGGCCGTTAAAGAAAGACTGCGTCTCGGTGCTGAAGCGAAGGTAACTCCCAGGGGGACCGGAGCAGAGAATACAGGGTCCAACAGAAAAGCAGAAGTGCATCTGCCTTGCGACAGTAGTGCGCCACGTCCGCAACTTAGATTTGGTAACCTTGTCTGTTTATAACCAGGTCCCCATGAATTCCACGCTGCTGCGACGGTAGCCAGTTTTGAAGAATTTTGGATTGGGCCAAATTGCCTCTGGCAGTGAAGATCGACAGCCTGTGTGGGAGACAATCCGATGTCAGGATTGGGAGGTAGCCAATGGGGTGCTGACGCTGCTGGTATATATTCTGGCCCTAAGGTCTTCTGCCACAGCTGCTGAAGCAAAGCTGCCCACGGCCCCTCAAGGGAGAGAAGAGCCCCCCTCTTCTCCCCCCCCCCCTTCCTGGCTGATAGATCCGTATGGTATTTTGCAAGGTTTTTATTTTTAAGGTCTGAGATGTTAAAAAATGACGGAATGGCATTCTGGGAAATTCATTTGCATTCAACATTTGCATAATTTGGTTGAATTTGCATCCTGTATTCTGCTTGGAAAATGTGGATTTTTCTGTTCAAAGAGTTTGGGTTTGGGGGAATGTGTGGAATTTTTGGGGGGCAGAACTTTCTAACGGCTGTTCGACAGTGGAGCAGGCTGCCTAGAAGGCCCTGGTTATAATGAAAAGGGTTAAGAAATGAAAGCCGCATCCTCTGCAACCGTGGAGTAAATCACAGAAGCATAGGTCTGGAAGGGACCACGAAAAGTCATGTAGTCCAACTCCTAGCTCCAAGCCGTGATGCCCTCTGCCTACTGCATTGCAGACACATGCTTGTCCAGCCTGTTGCACGGGTCCCTTTAGAAACATGGGCGTTGACTGTGATGACCTGTTCTTGCCACGCCTCCTGTTCCCGAGTGATGCCTTGTACCATGTGATCCCACAGTTATCTGGCTGCCTTTGGTGGTATAAATGGAGACGGTGTCTCTTTAAATGAGGGGCCGTGTACATCTTGAAAATCCACTGCCTGGAAAACGAGACGGTACAAGCTTGTTCTTCGTTGTCGTCTTTACAAGAGCAGGGGCGGTAGCAGTACAAGCGTCCTCTGAATGGGGCTACCCTGCCGCCTCTGTATTTGAAGGGACACCTGGGTAGAAGCATCAGAGGCCGTTTTTAGATGAGACAGTACCACCCACGTCCACCCAGTGGACGCATGTAAAAGTGGCAGAAGGGGGGGCATGCTCTCCCATGACCTACACACCTCCATCCTTTTCCCTGCACGGAGCAACTGGGAGAAAAATGGGTTGCTCTGTGTGTTGGCATGGGTGGATGGGGGCGTACACCGAGTGCAAGCCAATCCAACGCCATCTAAACCCTCCCCCATCCACTGGAAGTGGGAGTGTGTTCCACTGAGCGCACGTGGACCCGTCCCCCACCCCCTCACAGCATCCGTCTAGACAGCCATAGAATTGGAGGGTACCTCATTTTGGACAGCCAGCACTGAAAACTATAATTGAAATGTGGTAAACAATTAGTTATCAAAAGGCCAAAGACAAAATATCCAAAACAAATAACCCAGTCCAGAAATGAAACTTTGTGTCCACTTTGTTAAAACCGATTTGAAGGGACCGAATTCATCGAATTTGGTATTTGCTTTGGATGTTCATTTCAATTATGATTGTCGCCGGTTCCCGAACTGTGAGTTGGGACATGAAATGGGGTCGCCATCACGAGGACAGACGTTGGCTCTATACTTGGCGTGTCTTTGTTGGACATGGAATTATATTTAAGTCTTAAAATCAGATCACTCAGGCAAAATTTTGGGGAACCACTAGCGTTCATGACCTGATACGGTAAGGGTTTCTTCCTCTCTGTTTCTACGAGAGGCTGAGTTCCCTCTTCAAGGTCATTCAGTCCTCGGCTTCCAATCTTAAGATGGCCAGTGAGCACCAACTGTAATGTTGACACCAGTCCATTAGGAACTAGTGTGAAACACTAACTTTGTTTTACAGTCACCGCCTAATCAGTTATCGGAGGGCAGCAACTTTTGGCATGGGCTGTGTTTGAAGTGGTGACGGAGGAAACTTTAAATCTCTCAGTGGAGTGGCTTTCATCTTTCTTTGAAGTTTCCAGCACTGGTTAGAGGGGCTACCAGCCATGCAGTTCCTATCCTCCTAACAAAGTCTGGAGTATAAACTGGAATGATCTATAATTTCATACTGAGCCACACCTGGCTCTATCCTCTACTTTTCCACAAGCAGAAGGATAAACCCAGCAAATGGCCAGTTCCATAGATAGCACTGTGCAATTGTGAACATCTACTTTTCCCGTAGCTATTTTGTGCCTTTGGGTGATGGGATAACCTTTTTATTTGCTATTGTCAAGAGACCAGATTTGCTGCCTGGTCTTGTTGAAAGCGTGGGAGGGGATTGTAACAAAAATAATAGAAACATATTAAAGGACACTAATTGCCATTAAATAATATTACAGACACA
>TRINITY_DN14159_c0_g1_i2 len=698 path=[1:0-100 3:101-397 4:398-697]
CCCTACACGACGCTCTTCCGATCTGGAGGGACGAGGATCGGTCGCATGCTTCAGCGCCATCCATTTTCAGGGCTAGGCAATTCGGCAGGTGAGTTGTTACACACTCCTTAGCGGATGCCAACTTCCATGGCCACCGTCCTGCTGTCTATACCACCCAACACCTTTTGTGGAGTCTGATGAGCATGCCGTTTGGCACCTTATCTCGCCGTTCGGTTCATCCCACATCGCCAGTTCTGCTTACCAAAACCGGCCCACTTGTGACTTCAGCGTTCACTGGACGGTGCTGCTCAGACACACGCCAGGATGTACACATTTAGAGTTCGAGAATGCGCCGAGACCTCAGAGGGTCCCAAAACGCCTAATCGTTCGCTTTACCGCATACAACCGCTTAAACGAAGCACAGCTATCCTGAGGGAAACTTCGGGGGGAACCAGCCATTAGACGGTTCGATAGGTCTTTCGCCCCTATACCCGGGTTACACGATCGATTTGCACGTCAGAACCGCTACGGGCCTCCACCGGCGTTTCCACCGGCTTCGCCCTACCCGGGCATAGTTCACCATCTTTCGGGTCGCATCCCACCTGCTCAACCTCGCGCAGAGCACGGGCGCTGCAGCCTCCCTCGCGGGATTCGCAGTCTACGCTTTCGCTACGCCTCCGGGTATTCGAGCCCTTCGACTCGCAAGTGAGATACACTCC
>TRINITY_DN14159_c0_g1_i1 len=341 path=[0:0-40 4:41-340]
ACCTAATCATTCGCTCTACCGCGTGCAACTGACAATAGGGACACAGCTATCCTGAGGGAAACTTCGGGGGGAACCAGCCATTAGACGGTTCGATAGGTCTTTCGCCCCTATACCCGGGTTACACGATCGATTTGCACGTCAGAACCGCTACGGGCCTCCACCGGCGTTTCCACCGGCTTCGCCCTACCCGGGCATAGTTCACCATCTTTCGGGTCGCATCCCACCTGCTCAACCTCGCGCAGAGCACGGGCGCTGCAGCCTCCCTCGCGGGATTCGCAGTCTACGCTTTCGCTACGCCTCCGGGTATTCGAGCCCTTCGACTCGCAAGTGAGATACACTCC
>TRINITY_DN14159_c0_g1_i3 len=201 path=[1:0-100 2:101-200]
CCCTACACGACGCTCTTCCGATCTGGAGGGACGAGGATCGGTCGCATGCTTCAGCGCCATCCATTTTCAGGGCTAGGCAATTCGGCAGGTGAGTTGTTACAGATCGGAAGAGCACACGTCTGAACTCCAGTCACCTTGTAATCTCGTATGCCGTCTTCTGCTTGAAAAAAAAAAGGATTCCGACATCCATGGCCACCGTCC
>TRINITY_DN14206_c0_g1_i1 len=259 path=[0:0-258]
GACGTTACGATACCACACCCAACCACGGTGAATCCCCCGTGGTGGTGGATGGTCCTGTAACGTCTGGTTGCTCGCCGCCAGATGCTCACCACGGTGAACCACCGGCGGTGAGCAAAATAACCACGCTTTTGAGGATGGTTCGGGCACCATCCCCGAAAGCGTGGTTAATTGAACCACGGCCGGGAATCGGCGGACGGCAACGTCTGTTACCGCTGCTGATTCCGGGCCGTGGCCCAGACCCCAGGTTGGAATCGGGCGC
>TRINITY_DN14217_c0_g1_i1 len=285 path=[0:0-284]
ACCAAGACTGCAGGGTCTAGGTCGGATGAAAAAGATAGTTGAGTGTCATCAGCATATTGATGACGACAAACTCCAGAGCGCCTCGCAACCTCGCCCAGCAGCTCCATGTACACGTGGAACAGGAGAGGGGACAGAATAGAACTCTGCCGAGTCACTACCCGTTCAATGACCTTCCTTTTTTCATTTTTTTTGAAGATGGCAAGGCAATTGTCCTTTTTATGTGAATGGCTTAAATAACCCAAATAAAAGGAAACAAAACCTAATTTTTTGTTGCACAGAGAGCCC
>TRINITY_DN14224_c0_g1_i3 len=619 path=[0:0-133 2:134-618]
TATTCAAAACATGGGCTCTTTGGGAGAAAGAGAAGCCTTGCAAGGTGTAAGCCGCCAACTGCACTGTGGTGTCAAAGGGGCACTCCAACTTTCCACTGAGAATGTCCTGTTTCAGCTGAAGAACAAATAAATACCTGGTCAGCTCTTCCCGTAGATTGTTAGGCTCAGAGGAGTAAAATTTCACACGAAGATGTAGACAGTAGGGTGGGCCAATTTTAACTTGCTTTTTGATGCTCTTTGTGTTGTCCAGCCAATGCGCCACTTGTGCTGAATCCATGAACCTTAGTCCAAAGTAGTCATTTTCAATGAGGTCCAGATGGTACATGATCTGCTCAAAGAGATGCTGGCCTTTGGCTTTTTTCGGCAAGTCTACGCTGACGTCGGTTCCATCCAGCAAAGAGACTCGGCAGGTGATGACGGATTTTGCGTCTCCAGCCGCGGGGATGTGAGTGGTAGCACGCTGGGCCTCTCTCAGCCGCTCCTTCTCCGCATGCTTGCGCATAGACCGGCGCCCGAGAGTCCGTCGGAAGAAACTCAACATTGTTGCTTTAAAGCCTGCCGCGCGGTCTCCTCAGCGCGTCCCGGCGGCGGCGGCTCCTCTCCTCGCTCGGGGCCGGGG
>TRINITY_DN14224_c0_g1_i1 len=1594 path=[1:0-1108 2:1109-1593]
CTCATCCTGATTATTGACATTGATGTTTATGTTGGAGCGGACAGCTGACCCCGGGCTGAGCTCCGCCTCCAGCTGTTTAAGTTTCAGGGACACGTCCTCCAAGGCTGTAGGATCCGTCTTCTCAGCCAACGTTTCCTTTGCACCAGGCGGAGGAAAACCAAGGTTTGCTTCTTCTGGCGCTGCTGCCATCCCACCAGCGAGGGGCGGGCCTGCGGCATCATCAATGCACGTCTCCAGCAGCTCTTTGCTGTCTAGCAAATCAACAATCAGAGGGACGCCTTTCTTGTCTTGCTGGCTGGCTCTAGGGCTCCTTGGAAGGGTCTCGATTTCCACTAAGACTGGGCCAGAAGGAACTGTCGTTACAACGGGGAGGGTTGGCTTCGCGTTCCAGCTTTGTTGTGATCCATTATTCTGGTGTAGCCCATTATTTGGAACACTTGTTTCATCGAGTTTAGCAGCATTTGCTCTCATCTGTAGTGTTCTTCTTGAATATCGCTTGCTTGGCCTTCTTTCAAAGGATGTCGACCTTCTGGCCTTGTTGGTCTTGGTTGTCTGGTACTCTGTTTTCCCACTGTATCTGAACCGTGATCCCAGTCGAATGAAGCTTGATCGACTGGAGCCTTTTTGGACGGGCCCCCTGAGGCGGAAGAAGGCATGATGTTCCACTGCACACTTCCACAAGTGTTTGCAGGCTTTCGGGTGATCCAGCCGGAAGACAAAAGTGTGCTCCTGCTCTTTTCCCTGTTCATCGTCTTCAACGACAACCAGTGTTAATTTGTTCTTCTTAAAGTCCAGTCTGGTGATCTTCGGCCAGAAGAACAAGCCAATCTTGGTCTCTCCTTCGAACACCAGCACGCCTGTGGGGGTTAGTCCGAGGCTGTAATCGTTACCGTCCCGTGCCTTGACGATATGCATGTCCACTCCATACATTTCCAGCCATTTGGCCTTGTTCAAATAGTTTGTTTCAGCTTGGGCTGGTGTTTGCCCCCTGTATTCCTTCCACTTCTCGAAAACGGCCAGCTCCACTTCTTCAGTCTGACAGGGCACAAACCTGAACTCGGACACGAGATCAGGGATATGCTCAGCAGGATCATAGTCTCCAAGCTCAGCTGGTCAGCTCTTCCCGTAGATTGTTAGGCTCAGAGGAGTAAAATTTCACACGAAGATGTAGACAGTAGGGTGGGCCAATTTTAACTTGCTTTTTGATGCTCTTTGTGTTGTCCAGCCAATGCGCCACTTGTGCTGAATCCATGAACCTTAGTCCAAAGTAGTCATTTTCAATGAGGTCCAGATGGTACATGATCTGCTCAAAGAGATGCTGGCCTTTGGCTTTTTTCGGCAAGTCTACGCTGACGTCGGTTCCATCCAGCAAAGAGACTCGGCAGGTGATGACGGATTTTGCGTCTCCAGCCGCGGGGATGTGAGTGGTAGCACGCTGGGCCTCTCTCAGCCGCTCCTTCTCCGCATGCTTGCGCATAGACCGGCGCCCGAGAGTCCGTCGGAAGAAACTCAACATTGTTGCTTTAAAGCCTGCCGCGCGGTCTCCTCAGCGCGTCCCGGCGGCGGCGGCTCCTCTCCTCGCTCGGGGCCGGGG
>TRINITY_DN14162_c0_g1_i1 len=220 path=[0:0-219]
CGACGCTCTTCCGATCTGTCCTCTCGCAGTTTGTTGTCCAGCCCGTTGGCCAGAACCTCTCTGGACCCGGACTTAAGAGGCAGGAGCCGGCAGACGGACCCCAAGCCCGAAGCCAGGCGCCCGAAGCCAGGCACCCGCAGCCCGAACAGAGCTGCCCCCCACCTGGCTGTATTTGCCGTCTTTGACGTCCTTCTGCCGGTTGAGGAACCAGTCCGGGATC
>TRINITY_DN14184_c0_g1_i2 len=1293 path=[0:0-249 2:250-358 3:359-1230 5:1231-1292]
CGATCTCGCTCCTCTGTTTAAACTTTATTTACAAATAACTGGTTATTTCTAAACTAGACATAAAAGTTCTTTCTGGGGGCAATGCCAAATAAGCGGTGAATGATTTGAGGCCATGTTTCACAAAAATACAATAGTTTTACTTGGTATCAATAAAACATATTTTCAAATATACTCAAATCTTGCCAAGTGTTACAATCATCGTCCCAACCGAATAGTAGTCTGAGTGCTGTACCAAGTGCATCAACAGATATTTTTATTCTAGTGTAATGTTTAAGTGTCAATTGAGAGAACCAGTTATCCTTGCAAGTCGTTGAAACAAGTATCGCAGACACGGACAGGCTTCTTTGAAGAAGGTGTTAAGGCATTCTTTCCTGAGCACTCAGCACAAAAGATATTTCCACATTGTCTACAGTGATGCCTCCTCACTGTCACAGAAAATCCTTTCCCACAGGCCATGCAGTTCTGTACCTCGTTGTCTTCAGCCCACTTCCTAGTCAGAGCTTGTGTGTGTTTGATCTGTAGTGACTGGTTTTCTCTGCCTAGCTCCTGCATTGCTGCAGTTGTATCATCCAACTTTCTTCTCAATTCCATGACTTTGGCTTGAAGCTTTTCAATTTCTCCCTCACTTTTAAGACACCGCTCCAGCAGTGCTCTTCTTTCATCCTGATTATTCTGCACTGTTGCTTCTAAGACTGCAATCTCTCCACGCAAATCATCAGTCTGTTTCTCTAGTTCGCTGACCCGTCTCTGGCTGCTCTGCCACTCTTTCTTCACAGTCCCCAGGTTTTCATTTAAAGCAGTGATCTGCATAGTGAGTTTGGACTCTGCCTCTTCATGCTTTCTGCTTACTTCTTCCTTTTCTTTTAGTGCTGTGTGCACTTTTGCTTCAATCTCCACACGTTCCTTCATCAGTTCGTCTTCTCTCTTTTTCAGCTGAGCTTTGAGAACTTGCTGATTCTTCTTCTCCTGTTCAAGAGCTGAATTAATGTTATCTACTTTCCCCTGCAGCTCTAGTTTCTGTTGAATCAATAGCTGTTTGCCATCCTTTAGATTTGTCAACTCCTTCTCAAATTCTTGTTTGCAGTTTCTAAACTCCTCACTCAGTTTGGTACTTTCTTTTTCCAATCTATTTTTCATTTCCTGGAGCTCTGTTGTTTTAGATTTTTCATTGGCCAAATCTTTTTCTTTCAAAATCTTATCTTTCTGGAGTTCCTGTAACATTTTGTTTTGCAGATCGGAAGAGCACACGTCTGAACTCCAGTCACCTTGTAATCTCGTATGCCGTCTTCTGCT
>TRINITY_DN14184_c0_g1_i1 len=2902 path=[0:0-249 2:250-358 3:359-1230 4:1231-1858 6:1859-2802 8:2803-2901]
CGATCTCGCTCCTCTGTTTAAACTTTATTTACAAATAACTGGTTATTTCTAAACTAGACATAAAAGTTCTTTCTGGGGGCAATGCCAAATAAGCGGTGAATGATTTGAGGCCATGTTTCACAAAAATACAATAGTTTTACTTGGTATCAATAAAACATATTTTCAAATATACTCAAATCTTGCCAAGTGTTACAATCATCGTCCCAACCGAATAGTAGTCTGAGTGCTGTACCAAGTGCATCAACAGATATTTTTATTCTAGTGTAATGTTTAAGTGTCAATTGAGAGAACCAGTTATCCTTGCAAGTCGTTGAAACAAGTATCGCAGACACGGACAGGCTTCTTTGAAGAAGGTGTTAAGGCATTCTTTCCTGAGCACTCAGCACAAAAGATATTTCCACATTGTCTACAGTGATGCCTCCTCACTGTCACAGAAAATCCTTTCCCACAGGCCATGCAGTTCTGTACCTCGTTGTCTTCAGCCCACTTCCTAGTCAGAGCTTGTGTGTGTTTGATCTGTAGTGACTGGTTTTCTCTGCCTAGCTCCTGCATTGCTGCAGTTGTATCATCCAACTTTCTTCTCAATTCCATGACTTTGGCTTGAAGCTTTTCAATTTCTCCCTCACTTTTAAGACACCGCTCCAGCAGTGCTCTTCTTTCATCCTGATTATTCTGCACTGTTGCTTCTAAGACTGCAATCTCTCCACGCAAATCATCAGTCTGTTTCTCTAGTTCGCTGACCCGTCTCTGGCTGCTCTGCCACTCTTTCTTCACAGTCCCCAGGTTTTCATTTAAAGCAGTGATCTGCATAGTGAGTTTGGACTCTGCCTCTTCATGCTTTCTGCTTACTTCTTCCTTTTCTTTTAGTGCTGTGTGCACTTTTGCTTCAATCTCCACACGTTCCTTCATCAGTTCGTCTTCTCTCTTTTTCAGCTGAGCTTTGAGAACTTGCTGATTCTTCTTCTCCTGTTCAAGAGCTGAATTAATGTTATCTACTTTCCCCTGCAGCTCTAGTTTCTGTTGAATCAATAGCTGTTTGCCATCCTTTAGATTTGTCAACTCCTTCTCAAATTCTTGTTTGCAGTTTCTAAACTCCTCACTCAGTTTGGTACTTTCTTTTTCCAATCTATTTTTCATTTCCTGGAGCTCTGTTGTTTTAGATTTTTCATTGGCCAAATCTTTTTCTTTCAAAATCTTATCTTTCTGGAGTTCCTGTAACATTTTGTTTTGCTCTTTCAGCTGCTGTTCCTTCTTTGACACATCCTGCTCCATTCTAGACCTCACTGTCTTAAGCTCTTGGATCAACTGATTATGGCTAGCAATTTCATTCCTGTTTGACACCAATTCCTCTTGAGCCAAAAGAAGTTTCTCCTCTGTAGACTCAAGGTCCTGTCTCATTGCCGAGAGCTCGGATTCTTTACCATATATGTCCAACTGTAGTTTTTCTTTCGTCTCATGATGGTTTTGAAGAATCTTCTGTAGCTCTGCTAGTTTGCCTTTCTCTGCTGTAAGTTCCTGTGCTGACACTGTTACCTGCTGCTGCAGTTTATTCTCCAGTTCTGCCTTTTCTAAAAAGGCAGCTTTTAATTCAGCTTGTTGTGTTTCACTTTGCTTTTTCTTCTGATCAAACAATTCCTTCAGCTCTTTCAACTTCAAATGGAGTTGTTGCTCATTCTTTTCTTTTTCTTTCAAAACACCTTGGATCTGCAATACTTGCCCTCGTGCTGAATCAAGCTCTATTGTCAACTGCTTGGTAATCCCTTCCTGTTTTTCCAGCAAGTTTTTCAATTCATTCTGTTCTTTGGCTACAGACTCGGACTGTGTTTGAAGTTGATGTTTTATTTCCTGACAAGATTTTTCCATTTCTGCCACAGCTGCTTTTCCTTTCTGTTTCTCCTTTTCTAATTCATCTTTTGCTTCTTTCAAGGATTCAGTGAATTTCAATAGTTTGTCTTTGGTAGCTGCCAACTCCTTTAACAAGGAATCTTTCTCTAACTTCATTTTCTGTAGATCTGCTGTTGCTACTTGCATCTTGCCATCTAGTTCCTTGTGTTTTTTGTTTCTCTCTTGATTTAATTTCTCAATTTCCTGTGTAAGGTTTGCTTTTTCTTCATCTTGCTTTGATATCTGTTGTTTTGCTTGTTCAAGAGCATCAGATTTCTTTTGGAGATCAAATTTAGTACTAGACACAATTTCTCTTTCTGCTTCAAGTTGTTTGGTCAGTTCTGCAGTTTTGAGACCCAGTTCTGTACACTGCTGCCTTTGTTGTTGTAAATCCTGAAGAGCTTGTTCTTTACTTGTTTTAACTTCAAGAATATCAGCCTCAAGTTTCTTAAGCTGGCCCTCCAAATCTTCTGTTTTTTGTTCCAAATAAAGATGTTTCTCTTTGTACTCTTTAAGATTGGCTTCAAGCTGTGTGCAATATTCTTGCTTGTCGTGCAACTTAGCTGTAACCTGATCCAACTGAGTGTTGATCTTACTTAACTCCTGCTGTTTGTCTTGTAGTGCATTCTGGGCTGTGTCCAAATGATTCTGAAGGTCTGCTCTTTGAGCAGCTTTTGCTGCTTCTGCTGAAAGAAGTAATTCAGTCTTTGCTTTTAACTGCAAATCAAGTTGGGACACTTTCTCTTTGCTTTCATTTAGCTGACTGTTTAGTTCACTGATGTTTGCTTCTAGGGAGAGAACACGGTCTTGAGCAGCTCTTAGATGTGTCTTCTGCTCCTGCACCTGCTCGTGTAAATTCTCTTGGGCTTGTTTATGGCTTTCTGACTGATTCTTCAGTTTTTCTGTTAACTGAGTTACCCCACCACATGGAGGAAGAACATCTGGAGGCACCTGGCCACACGATTCACCACATCATGTGGGCCGGCTGCCCAGAGTGGCTGTACACGGTATGGTAATC
>TRINITY_DN14184_c0_g1_i3 len=1464 path=[1:0-420 6:421-1364 8:1365-1463]
GGGTTTAATTTTCCTAAACCTGTTATGAACCAAACTGTAAATCTTGTTTTCTTTGAAATGTCAAAATTTCTTCCAACCTGCACAAGCGTTTTCACTGCTCATCACAGTCTGTAGTTTTCTTTGCAACAATACAGAGCCTAACATCTGATACAAACCAGTGTTTAACAGGAAGAATATCCAATCAAAAATTTAGGTCATGAATTACCATTACCTTATAGTTGCATGAACTAAAAGCCCAATATTGTTTTTCTTACGGCAGTCATAATTTCCACAGTACATGCCATCCATCACCTTTGCTCTGAGCAATTTTCACAGCAGAACATCAAGCTCAGCTAATATTAATGTATGAACTGAAAAGTTTTCAATACTGGACATCTGAATACAAACTGAGTCTAGTTGCTTAGATTAAATCCATAACTAACCATTTCTGCCACAGCTGCTTTTCCTTTCTGTTTCTCCTTTTCTAATTCATCTTTTGCTTCTTTCAAGGATTCAGTGAATTTCAATAGTTTGTCTTTGGTAGCTGCCAACTCCTTTAACAAGGAATCTTTCTCTAACTTCATTTTCTGTAGATCTGCTGTTGCTACTTGCATCTTGCCATCTAGTTCCTTGTGTTTTTTGTTTCTCTCTTGATTTAATTTCTCAATTTCCTGTGTAAGGTTTGCTTTTTCTTCATCTTGCTTTGATATCTGTTGTTTTGCTTGTTCAAGAGCATCAGATTTCTTTTGGAGATCAAATTTAGTACTAGACACAATTTCTCTTTCTGCTTCAAGTTGTTTGGTCAGTTCTGCAGTTTTGAGACCCAGTTCTGTACACTGCTGCCTTTGTTGTTGTAAATCCTGAAGAGCTTGTTCTTTACTTGTTTTAACTTCAAGAATATCAGCCTCAAGTTTCTTAAGCTGGCCCTCCAAATCTTCTGTTTTTTGTTCCAAATAAAGATGTTTCTCTTTGTACTCTTTAAGATTGGCTTCAAGCTGTGTGCAATATTCTTGCTTGTCGTGCAACTTAGCTGTAACCTGATCCAACTGAGTGTTGATCTTACTTAACTCCTGCTGTTTGTCTTGTAGTGCATTCTGGGCTGTGTCCAAATGATTCTGAAGGTCTGCTCTTTGAGCAGCTTTTGCTGCTTCTGCTGAAAGAAGTAATTCAGTCTTTGCTTTTAACTGCAAATCAAGTTGGGACACTTTCTCTTTGCTTTCATTTAGCTGACTGTTTAGTTCACTGATGTTTGCTTCTAGGGAGAGAACACGGTCTTGAGCAGCTCTTAGATGTGTCTTCTGCTCCTGCACCTGCTCGTGTAAATTCTCTTGGGCTTGTTTATGGCTTTCTGACTGATTCTTCAGTTTTTCTGTTAACTGAGTTACCCCACCACATGGAGGAAGAACATCTGGAGGCACCTGGCCACACGATTCACCACATCATGTGGGCCGGCTGCCCAGAGTGGCTGTACACGGTATGGTAATC
>TRINITY_DN14184_c0_g1_i4 len=4685 path=[0:0-249 2:250-358 3:359-1230 4:1231-1858 6:1859-2802 7:2803-4684]
CGATCTCGCTCCTCTGTTTAAACTTTATTTACAAATAACTGGTTATTTCTAAACTAGACATAAAAGTTCTTTCTGGGGGCAATGCCAAATAAGCGGTGAATGATTTGAGGCCATGTTTCACAAAAATACAATAGTTTTACTTGGTATCAATAAAACATATTTTCAAATATACTCAAATCTTGCCAAGTGTTACAATCATCGTCCCAACCGAATAGTAGTCTGAGTGCTGTACCAAGTGCATCAACAGATATTTTTATTCTAGTGTAATGTTTAAGTGTCAATTGAGAGAACCAGTTATCCTTGCAAGTCGTTGAAACAAGTATCGCAGACACGGACAGGCTTCTTTGAAGAAGGTGTTAAGGCATTCTTTCCTGAGCACTCAGCACAAAAGATATTTCCACATTGTCTACAGTGATGCCTCCTCACTGTCACAGAAAATCCTTTCCCACAGGCCATGCAGTTCTGTACCTCGTTGTCTTCAGCCCACTTCCTAGTCAGAGCTTGTGTGTGTTTGATCTGTAGTGACTGGTTTTCTCTGCCTAGCTCCTGCATTGCTGCAGTTGTATCATCCAACTTTCTTCTCAATTCCATGACTTTGGCTTGAAGCTTTTCAATTTCTCCCTCACTTTTAAGACACCGCTCCAGCAGTGCTCTTCTTTCATCCTGATTATTCTGCACTGTTGCTTCTAAGACTGCAATCTCTCCACGCAAATCATCAGTCTGTTTCTCTAGTTCGCTGACCCGTCTCTGGCTGCTCTGCCACTCTTTCTTCACAGTCCCCAGGTTTTCATTTAAAGCAGTGATCTGCATAGTGAGTTTGGACTCTGCCTCTTCATGCTTTCTGCTTACTTCTTCCTTTTCTTTTAGTGCTGTGTGCACTTTTGCTTCAATCTCCACACGTTCCTTCATCAGTTCGTCTTCTCTCTTTTTCAGCTGAGCTTTGAGAACTTGCTGATTCTTCTTCTCCTGTTCAAGAGCTGAATTAATGTTATCTACTTTCCCCTGCAGCTCTAGTTTCTGTTGAATCAATAGCTGTTTGCCATCCTTTAGATTTGTCAACTCCTTCTCAAATTCTTGTTTGCAGTTTCTAAACTCCTCACTCAGTTTGGTACTTTCTTTTTCCAATCTATTTTTCATTTCCTGGAGCTCTGTTGTTTTAGATTTTTCATTGGCCAAATCTTTTTCTTTCAAAATCTTATCTTTCTGGAGTTCCTGTAACATTTTGTTTTGCTCTTTCAGCTGCTGTTCCTTCTTTGACACATCCTGCTCCATTCTAGACCTCACTGTCTTAAGCTCTTGGATCAACTGATTATGGCTAGCAATTTCATTCCTGTTTGACACCAATTCCTCTTGAGCCAAAAGAAGTTTCTCCTCTGTAGACTCAAGGTCCTGTCTCATTGCCGAGAGCTCGGATTCTTTACCATATATGTCCAACTGTAGTTTTTCTTTCGTCTCATGATGGTTTTGAAGAATCTTCTGTAGCTCTGCTAGTTTGCCTTTCTCTGCTGTAAGTTCCTGTGCTGACACTGTTACCTGCTGCTGCAGTTTATTCTCCAGTTCTGCCTTTTCTAAAAAGGCAGCTTTTAATTCAGCTTGTTGTGTTTCACTTTGCTTTTTCTTCTGATCAAACAATTCCTTCAGCTCTTTCAACTTCAAATGGAGTTGTTGCTCATTCTTTTCTTTTTCTTTCAAAACACCTTGGATCTGCAATACTTGCCCTCGTGCTGAATCAAGCTCTATTGTCAACTGCTTGGTAATCCCTTCCTGTTTTTCCAGCAAGTTTTTCAATTCATTCTGTTCTTTGGCTACAGACTCGGACTGTGTTTGAAGTTGATGTTTTATTTCCTGACAAGATTTTTCCATTTCTGCCACAGCTGCTTTTCCTTTCTGTTTCTCCTTTTCTAATTCATCTTTTGCTTCTTTCAAGGATTCAGTGAATTTCAATAGTTTGTCTTTGGTAGCTGCCAACTCCTTTAACAAGGAATCTTTCTCTAACTTCATTTTCTGTAGATCTGCTGTTGCTACTTGCATCTTGCCATCTAGTTCCTTGTGTTTTTTGTTTCTCTCTTGATTTAATTTCTCAATTTCCTGTGTAAGGTTTGCTTTTTCTTCATCTTGCTTTGATATCTGTTGTTTTGCTTGTTCAAGAGCATCAGATTTCTTTTGGAGATCAAATTTAGTACTAGACACAATTTCTCTTTCTGCTTCAAGTTGTTTGGTCAGTTCTGCAGTTTTGAGACCCAGTTCTGTACACTGCTGCCTTTGTTGTTGTAAATCCTGAAGAGCTTGTTCTTTACTTGTTTTAACTTCAAGAATATCAGCCTCAAGTTTCTTAAGCTGGCCCTCCAAATCTTCTGTTTTTTGTTCCAAATAAAGATGTTTCTCTTTGTACTCTTTAAGATTGGCTTCAAGCTGTGTGCAATATTCTTGCTTGTCGTGCAACTTAGCTGTAACCTGATCCAACTGAGTGTTGATCTTACTTAACTCCTGCTGTTTGTCTTGTAGTGCATTCTGGGCTGTGTCCAAATGATTCTGAAGGTCTGCTCTTTGAGCAGCTTTTGCTGCTTCTGCTGAAAGAAGTAATTCAGTCTTTGCTTTTAACTGCAAATCAAGTTGGGACACTTTCTCTTTGCTTTCATTTAGCTGACTGTTTAGTTCACTGATGTTTGCTTCTAGGGAGAGAACACGGTCTTGAGCAGCTCTTAGATGTGTCTTCTGCTCCTGCACCTGCTCGTGTAAATTCTCTTGGGCTTGTTTATGGCTTTCTGACTGATTCTTCAGTTTTTCTGTTAACTGAGTTACCTGTTCTTGCAACATGTGATTCTTCTCTTGTAGCTGGTTAAGAACTGCAGTTTCTCCTTCACCAGCTTGAATTTTTGCATACAAATCCTCTCTTTCCTTTTCCAGCAGGGAAATGTTCTCTTTACTCTTCTGCAGCAAGGCCTCAAGGTTTTGAATTTTTTGGTCCTTATCTCCAATTTGACGTAACACTTGCTCCAAATCATTCTGGGCTTCTCGCAGCTTTGCTGTTGTGTTTTGCTGAAGATTCTGTTGCTCCTGATGCTGCTGTTTCACTTTATCTAACTGATGCTGTAATTCAGTGGAATTTGCCGCTTTTTCTTTTAGCTGCTCTTCAGAACGAGAAAGTTTTAACTGCAGATCTGCCACCTGCTGTTCCTTGTCCATCAGCTTTTCACTAGAGAGCTGCCTCTGTTCTTTAAGCCGACCATGAGCTTCCCCTAGCTGGCGTTCTGTCTCTAGAAGCTTACTGTGCAACTGATTAAGCTCACTTTGGAGTTGTAGACCGTGTTGTTCTTTTTCTTCCTTTTGTTGTTGCAGCTGTTTAAACTCTGCCTTGAGATGTTGGCACTTTGACTCCACTTCTGACAATTCTTCCTTAAGTTTCTGGCTGGCTTCTCCCTTCTCACCCAGTTCCATCTGTATCCTCTGCAATGAGGCCTCAGATGCTGATAGACTTGCTTGAAGCTGCTGGCAGTCAAGATCTTTTTGGTGAAGAGTTGCTTGCAGGTTTTTCTTACTCACTAATTCTTCATTTTGTTTCTCCTCTAACTGGGTGTAATCTAGCTCTTTCTTCAAAAACTTATCTGTCAGATTCTGGTTTTTCTGTGTTAATTCATTAACAGAACTTTGAAGTTTCTGTAGCTCCTGCACATACACAGCAACTTCCTGAGGACCTTTGCTAAGTTCAGCTTTTAACTGATTTATAGTAGCCTCTGAGTTAGCATACTCTGCTTGCAAATGCTTGCACTCCTCTTTCAGCTTCTCAGATTCTCTCTCACGCTCCAAAGTCATCTTGTCCATCAGTGTCTGAACTTGGACCAGTTCTTTCTTTAGGACAGCAACATCCTCCACCCCAGGCCTCTGAAGCAGCTCAGTCTTCAAATCTTCTACTACAGCTCTCTCTTTCTGTACTTCTTGCATCAAGTGTGTCACTTTCTGCTCAGCGACTTGTCGAAGACTCCTTTCTTCATCATACTTTGCCTTAATATCTACAATTTCTGTTGCCAGTTGTGCTGCTTTCTGCTCAAACAAGTCTTTCATCTGCTTAATATTAAAATTTTCTACTTGCCTCTCTTCTAGCTGTCGTTCTAGGTATTCTAGTTCTGTCGATGCAGCAGGTGCCAGCCCATCATGCTTAGACTCTTGCTGCTGATGCCCTTGAATTTTTTCTAATTCTTTCTTCAGCTCTTCAGAGTACCATTTCTCCTCCTTAAGTGAAGCTTGTAAGTCTTGAACTTCTTGACGGAGTAGCATTATATCATCTCTTTTGGGTGACAGATTAGCCTCCCCTCCATGACTAGAATCAATGGCAGATTCATGAACCGCTTCATAGTGTTTAAAGAGTTCTTCAGCAGATCCATGCGATTTCATACACACAGGACAAATAAAGCCCTCTGAAGAGCTTTCATTGTTGACATCTACTGCATTCCCTGGAACAGCAGATGAATCAGAGTCTGAACTCTGTGACCCAACTCTGCCTGGAGTCCTCTGCAAAATCCTTCTAAACATGGTTACAGACTAGGCCAGGTCCCGCCGGGGCGACTCCGGACACAACGCCGGGGAGACAGGAAGGAACGGCTCCGGGAGAGGGGGAGGGGGTATCTATCTGCGCCGCCCGCTCGCCCCAAACGCGGGGCCCAGCCCGGCCGCTCACTCGCTCGCTC
>TRINITY_DN14184_c0_g1_i5 len=1122 path=[0:0-249 3:250-1121]
CGATCTCGCTCCTCTGTTTAAACTTTATTTACAAATAACTGGTTATTTCTAAACTAGACATAAAAGTTCTTTCTGGGGGCAATGCCAAATAAGCGGTGAATGATTTGAGGCCATGTTTCACAAAAATACAATAGTTTTACTTGGTATCAATAAAACATATTTTCAAATATACTCAAATCTTGCCAAGTGTTACAATCATCGTCCCAACCGAATAGTAGTCTGAGTGCTGTACCAAGTGCATCAACAGATAAGGCATTCTTTCCTGAGCACTCAGCACAAAAGATATTTCCACATTGTCTACAGTGATGCCTCCTCACTGTCACAGAAAATCCTTTCCCACAGGCCATGCAGTTCTGTACCTCGTTGTCTTCAGCCCACTTCCTAGTCAGAGCTTGTGTGTGTTTGATCTGTAGTGACTGGTTTTCTCTGCCTAGCTCCTGCATTGCTGCAGTTGTATCATCCAACTTTCTTCTCAATTCCATGACTTTGGCTTGAAGCTTTTCAATTTCTCCCTCACTTTTAAGACACCGCTCCAGCAGTGCTCTTCTTTCATCCTGATTATTCTGCACTGTTGCTTCTAAGACTGCAATCTCTCCACGCAAATCATCAGTCTGTTTCTCTAGTTCGCTGACCCGTCTCTGGCTGCTCTGCCACTCTTTCTTCACAGTCCCCAGGTTTTCATTTAAAGCAGTGATCTGCATAGTGAGTTTGGACTCTGCCTCTTCATGCTTTCTGCTTACTTCTTCCTTTTCTTTTAGTGCTGTGTGCACTTTTGCTTCAATCTCCACACGTTCCTTCATCAGTTCGTCTTCTCTCTTTTTCAGCTGAGCTTTGAGAACTTGCTGATTCTTCTTCTCCTGTTCAAGAGCTGAATTAATGTTATCTACTTTCCCCTGCAGCTCTAGTTTCTGTTGAATCAATAGCTGTTTGCCATCCTTTAGATTTGTCAACTCCTTCTCAAATTCTTGTTTGCAGTTTCTAAACTCCTCACTCAGTTTGGTACTTTCTTTTTCCAATCTATTTTTCATTTCCTGGAGCTCTGTTGTTTTAGATTTTTCATTGGCCAAATCTTTTTCTTTCAAAATCTTATCTTTCTGGAGTTCCTGTAACATTTTGTTTTGC
>TRINITY_DN14188_c0_g1_i1 len=267 path=[0:0-212 2:213-266]
ATTGGTGGGCTCCGTGTACCGGGCTCGCTTTCATATGGTTACCGGTGAGGGAGGAGGAGGAGTTGCGGCAGCGGGGCCCGGACGGAAAGACTCTTCCCCTCCCGTCTCCTTGCTCCTTCACAGAGAGATTCTCGTGCCGTTGCCATGTCCCCTCGTTCCCTCGGTAGCCTCTGCCTCCTGCTGCTCTACCTGCTTGAGGCCACCGTCGCCGGGAGGGATTTCTATAAGATTCTAGGAGTTCCTCGCAGTGCATCTGTCAAAGACATT
>TRINITY_DN14188_c0_g1_i3 len=1261 path=[0:0-212 1:213-1260]
ATTGGTGGGCTCCGTGTACCGGGCTCGCTTTCATATGGTTACCGGTGAGGGAGGAGGAGGAGTTGCGGCAGCGGGGCCCGGACGGAAAGACTCTTCCCCTCCCGTCTCCTTGCTCCTTCACAGAGAGATTCTCGTGCCGTTGCCATGTCCCCTCGTTCCCTCGGTAGCCTCTGCCTCCTGCTGCTCTACCTGCTTGAGGCCACCGTCGCCGGGTGAGTCCGGGCCTGGGTGGGGCTGGGACAATAAAGATGGGAAGGTTCCCTGTGGTAACCGGGTGAAGCATTGAGGGTGGGGCTGCCGCGCTTGGTCACGCACCAGTCCCTTCCCTGCCCGGCTAGCGATTCTGGATCCTTGGTGTCCCCTGGTCCTGGAGTTTCTCCCTTCCGCCATCCCTTCCTTGAGGGAACGGTTGCCACAATATCCCGGAGCAGCGACCCAGGGCACTAGCTCCACTTTAGCTAAGTTCTCCCCCATTAGTCACTCTCACTTAACGAAAAATCTCCCCACCCTCGCATACACGCATAGCAGTGCTCCTCCTCCCACCCCTGCCCTCCTGTCTGTTGTGCCACTGCCCTAAAATCGTGAGGTTGCTATTAACATAGAAAGTGCCAGGAGTTCTAGGCAATTTCCCTACTCTGTCCCTGACATGGGCTTGTCTCCTGCAGGTGCTGATGTTGTAGCTCAGGAATGGGGAACCTGCAGCTGGACGGGAAGCTTTTATTTGGGCCCTTTGTAATTCTGTGATCTGGCCTGTGGATCCGTACCCTATCTCTGATTACCAAAAAAGTGAGCTTGAAGGGAGCAGAGAGAAGGGCATGTACTTAAAGACAGGGAATGGATCCATGATCTGAGTCCCTCTTCCCCCTTCTCCTTCTAGGCACACACACACCCAACTTCTGTCGAGCTTGCAGAGCTTGTACTAATTTTCAGCTTGGCCCACAGAAGATGGTAACATTCCCCATTCCTGCTTATTTTATTCATTTTTTATTTATTTTATTTCCTAAATTTATACCCCGCCCCTCCTAAAAACAGCTCGGGGCAGCTTAGCACTAGCACCGTATCAGACTCTTGATCAGAGTGGAGAATGTCTGGTTTGTGGGCCAAGTCCAGCCAAAAGCTTTCTTTATTTTACCCCTTTCAAGTTCCTGAGTCTGGCCAATGAATCCAGGCCCTACCCTCAAGCACTGAAAGAGCAGAATTGGGAGAAGGGAGCAGAGATGAGGGCTTGCACTTGGGGATGGATCAGTCTTTCTGCTTTTTT
>TRINITY_DN14177_c0_g1_i1 len=571 path=[0:0-570]
GAAATTGGTTGTTTGAGTGGTTGTGAGTTGTATGAAGATAAGAACAGAAGTAGTGCCCTACTAGGTCAGACCAGTGGTCCGTTGAGCCCCGCATCCTATCTCGGACTGGCCAGTCTCAGTCACTTGGGAGATGTACTCATCAGGTCACAATAGATCAAGTTAAGGGCTCAGCTGAAATTGGTTGTTTGAGTGGTTGTGAGTTGTATGAAGATAAGAACAGAAGTAGTGCCCTACTAGGTCAGACCAGTGGTCCGTTGAGCCCCGCATCCTATCTCGGACTGGCCAGTCTCAGTCACTTGGGAGATGTACTCATCAGGTCACAATAGATCAAGTTAAGGGCTCAGCTGGAATGGTTGGCAGAGCGAATATGATCAGGGAGGGAGTTCCAGGCCTAGGGGGCAGCTTGGGAGAAAGTCAGTCCAGGGAACAGGAGACCTGGGTGCGGGTGGTGGCAGAGAAGCCTATCTCCCAGTTGGGAATGTAGCAGGAAATGATACATTGAAATAACCAATAAAAGCGAGCGTTTGTTTACCACCGTGTACATTGGAAACAATAGCTTCTTCAGATGGAC
>TRINITY_DN14239_c0_g1_i1 len=254 path=[0:0-253]
GATGAAGTGAAGAAAGCTGGAATATCAGACAGATCTTGGAAGAATAGCCTTACTTGGTTTATTTGAGAAACAGCTTGCTGCATAATAAGGTTCAGCTGATGGGCAAAACAGTGAACAAAGTGTGCATTTGGGTATACGTCCTTTATCTTCCTCTGGACTCCACCATGCTCTCCACGCATCATACTTGCTCCATCGCAGCTCTGAGCTAGCAGTTTCTGTTTGTCACTTTTCCCTGGGAGAGCAGCACTGAGTTT
>TRINITY_DN14239_c0_g2_i1 len=494 path=[0:0-493]
AGCTGATGGGCAAAACAGTGAACGAAGTGTGTGTTTGGATATACATCCTTTATCTTCCTCTGGACTCCTCCATGATCTCCACACATCATGCTCACTCCATCGTAGCTCTGAACTATGAGTTTCTGTTTGTCAGAGTCCCTAGGGAGAGCAGCACTGAGTTTTCAAGCAAGGATTCAGTGATTGTTCCTGCATGGGAGTTTGTCAAGTGTGTGAAGCTGAAAAAACATTCCACGGTTGAACCCCTGCCATCGATGTAGTGGAAAATAATGACAGACTGGCAGACGGTTGAGACATCAGTGGTGTCATCAGCTTCGATAGCCACAAAATCTGTATTTTTAATTTCATTAATAACGTGGTCATGAGCAACTTCCAGCATGCAGTCCGGGAATTCATTCTGCACAGTTTTTGAAGTCCCCTTGAAGACAGTTGCAGTCTTCAAATGTTGTAGTGTGCTGTCAGCTGTGACAAGTAAATCTATTGCACCTTGAAAAAAC
>TRINITY_DN14239_c0_g3_i1 len=231 path=[0:0-230]
CACTCTCTAGATGTTTTGTGAATTGAAATCTTTCATGTGCATGAGAAATAATATCACACACTTCGACAGCTATCTGGTCTAGTGTGTCTATGCTAGGTGCACTTCTGCCCGTCTGTGTGCACTCTGGAAACTCTGAGCGCAGGGTTCGAATGGAATCCCTCACTTTATTGATGCTTCTTATGAAGTCTGTAGTATATTTTTGAATACATACCGAGTCGATGTGTTTTTTTT
>TRINITY_DN14239_c0_g4_i2 len=298 path=[0:0-156 2:157-297]
CTTGTAAAGTATGTCCACGTGCAGCATGAGTCTGTGGAACAAGAACAAGAAGTAGAGGAACTTCCCATCAGATTCCAGCATGTCCATGTATGACCTGGCCTCAATACCAGTCTTGGCATCAAAACTATCTAGTCATATTTGGTCAAAGCACTTGACCAGATCCTCTCTGTGCTCATAGATGATGTTGACTGTCTGCACATTGAAGTTCCAGTGTGTTCTAGGTGCTTTGGGGAGCCTTCTCTTCACTATCATATCCAGAACTTCAGTCCTTTTTGGAGATGAAGTGAAGAAAGCTGGA
>TRINITY_DN14239_c0_g4_i1 len=313 path=[1:0-171 2:172-312]
TTTTTTTTGGAGCTCTTTGTAAAGCACATCAATATGGGGCATTATTCTATGGAACAAGGACAAAAAGTAGAGGAACTCCCCATCTGATTCCAGCATGTTCATGTATGACCTGGCCTCAGTAACAGTCTTGGAATCATTACTCTCTACATGTATGTGTTGAAAGCACTTAATGAGATCCTCTCTGTGCTCATAGATGATGTTGACTGTCTGCACATTGAAGTTCCAGTGTGTTCTAGGTGCTTTGGGGAGCCTTCTCTTCACTATCATATCCAGAACTTCAGTCCTTTTTGGAGATGAAGTGAAGAAAGCTGGA
>TRINITY_DN14239_c0_g5_i1 len=375 path=[0:0-374]
CTTGGGAGAGCAGCACCAAGTTTTTCAATCAAGGATTCAGAGATTGTTTCTGCACAGGAGTCTGTCAAGTGTGTGAAGCTGAAAAAACGAACCCCTGCCATCGATGTAGCAGAAAATCATGACAGACTGGCAGACAATTGAGACATCAGTGGTGTCATGAGCTCTGATAGCCACAAAATCTGCATTTTTAATTTCAGAAAATATGTAGTCACGAGCAATTTGCAGCATGCAGTCCAGGAGTTCGTTCTGCATGGTTTTCAAAGTCCCCTTGAAGACAGTTGTAGTCTTCAAATGTTGCTGTAGCATACTGTCAGCTGTGGCAAGTAAATCTATTGCACCTCGAAAACCCCCTGGATTGACACCTCGCTTTCATCA
>TRINITY_DN14227_c0_g1_i1 len=616 path=[0:0-546 2:547-615]
ATTCCACTACAAAAGATACAAAATAAGAAAAAACATGGTTAAAAATTAGGTATTAAAAATAAATATATAAAATCAGTATCAGCACCAGATCGTTGATTCTTAAATACTTATAAATAATTCCAACCTAGGGTAATCTGGGGGAGGTATAACAATACTATCAAAGCCAGTCATTTATGAAAAAAACCACCTGTTTTTAAAAAATCTGTTCACTGATCTTTAGACATACCTAAATACATCCAAGCTAGGACCACACACACACACACTAGTGAATTACACAGAACAGCCTCTGCACATTAGAATATTTACTGTGACTTACAGCCTCACATCACAAATACAATTTACGTGCAAGATATTCACTACATACAATACATTTTGTTCAGTGCAGAAAACCGTGTTTCAGATCAGTTCCAAGGTACTCGTCTCCCTAAGATGCGGTTAGTAATTTTTGTTTTGTAGAGCTGCGCTTTCAGACGGTTGGTAGTATACTCCGATTTTCTCTTCTCTTCCTCCCGCTTCCTCCGCACCTCGGGCAGCTGCTCGTAAATTCTTGCAGAGTGAACAGAAAGACAGAGTCACATTCCTGCAGGAAAGCATCCGTGCTCTTTTAAAGTCTCCA
>TRINITY_DN14227_c0_g1_i3 len=689 path=[0:0-546 1:547-688]
ATTCCACTACAAAAGATACAAAATAAGAAAAAACATGGTTAAAAATTAGGTATTAAAAATAAATATATAAAATCAGTATCAGCACCAGATCGTTGATTCTTAAATACTTATAAATAATTCCAACCTAGGGTAATCTGGGGGAGGTATAACAATACTATCAAAGCCAGTCATTTATGAAAAAAACCACCTGTTTTTAAAAAATCTGTTCACTGATCTTTAGACATACCTAAATACATCCAAGCTAGGACCACACACACACACACTAGTGAATTACACAGAACAGCCTCTGCACATTAGAATATTTACTGTGACTTACAGCCTCACATCACAAATACAATTTACGTGCAAGATATTCACTACATACAATACATTTTGTTCAGTGCAGAAAACCGTGTTTCAGATCAGTTCCAAGGTACTCGTCTCCCTAAGATGCGGTTAGTAATTTTTGTTTTGTAGAGCTGCGCTTTCAGACGGTTGGTAGTATACTCCGATTTTCTCTTCTCTTCCTCCCGCTTCCTCCGCACCTCGGGCAGCTGCTCGTAAATTCGTTTAGATCTCCGAACCATTTCACTCTTTGGAATGGTTCTTTTCTTCTGTATCACCATGTAGTCTAAATGGAGAGAGAGAAAGTTCTTAGCATAGGAAAACTCAAAAGCTTATTTATTATTTATTTATTTATTTATTTAAAT
>TRINITY_DN14180_c0_g1_i1 len=243 path=[0:0-242]
CAGAATTGAGATTGGGGTGGGGGATGGCCAGTAGCACTGCTTCGTGACTACCTGGCTAATTGCTGTACCGCTGTAGCCCAGACCCTGCCCCTCCGTTAGAACACCAGCCCAAACGTACCTCCTGCCGGGCTACTGCCCAGCATGCTGCTCGATGGGTTCCCAGGCCTGCTACCTTACTAGCAAGGCAAGGATGCCTGAATAAACGCTGTTCTGTGGAGGCGCGCAGGAGCTGCAACTCTTAGC
>TRINITY_DN14235_c0_g1_i3 len=1440 path=[0:0-1220 1:1221-1409 4:1410-1439]
CAGAAATTCATTATTTCAGTGGTCTAATATCTAGTCATATTACTCTAGAATGAGACAAACTCTTAAAAAAGCTTTTGACAATCTCTCAGGAGAGAATTTTAAAAATTTTAAATACTGGTTACAAACTTCTAATGATATTGGGGGAGAGAAAATCCCCAAAGGCGCTCTGGAGAAGGCTAAGACTTCATGTTCTCTTACGGATCTCATGTATGGGCATTACACTGAAGAAGTTGCAGGGGATGTGGCTGTACGTGGCCTTAACGATATCAACGTGAAAGATGTAGCAGCTGACCTCGAAAAAGCAATCCAGACAGCTTCGAATTGCAGTCAAACATCATCTGAAGCCTCCGCTAATGATTTCAAGGTGAAATATAGAGAACACGTCCAAAAAAAGTACCAAGTAATGAAAGACATGAATTCTCGTCATGGGGAGAATGTGAATCTAAACAACAGATACACAAAGATGATTATCGTCAAGAATCATCGTGCTAAAAAGGAGAGAGAACATGAAATATTGTTCCGAGGATATAGACACACGAAGAACCTCGACCAGAAAGTGAGTTCTGCAATTACTATAGATTCTTTATTTGATCTGGATGAAGAAGAATTAACACCACAAATTGTTGTGCTTCAAGGAGCTGCTGGAATTGGGAAAACAATGACAGCAAGAAAGATCATGTTAGACTGGGCAGCTGGAAAACTCTATAAGGACAAGTTTGATTATGTTTTCTACATAAACTGTAGGGAACTGAACCTGCTTACCACAGAGCCAAAGAGTGTTGTTGACCTGATTTTTTTAAATTGTCCTAGTAGATATTTGCTAATGATGGAGGAGATTTTGATGAAAGAAGAGAAACTCCTTTTTATAATTGATGGTTTTGATGAGCTGAGATTTTCCTTTGATCAGTCTAAAACTAACCTGTGCTCTAAGCCTGAACAGGAGAAGCCAGTGGGAATTATACTGAGCAGTCTATTTAGGAAAACAGTTCTTCCTGAGGCCCGCTTGCTAATCACAACAAGGCCGACTGCTCTGAACAAACTCCGCAAGTGTTTGGAAGTGACTTCACGTTATGCAGAGATCCTGGGATTCTCTAAAGCTGAGAGGGAAGAATATTTCCACAAGTTTTTTAAGGATAAAAAACAATCATCAGATGCCTTTTATCTTCTACAAGAGAATGAAATGCTTTTTGCCATGTGCTTTGTCCCTGTTGTGTGTTGGATCGTCTGCACGTTCATGAAACAACAGATGGAAAACAAGGAAGATCTTTTGCAGACTTCAAAATCAATCACTGAAGTCTATGCACTTTATCTGGATTGGTTATTAAAAGCTTTTAGAAGTGATTCAGAGCAAACCCATCACATACAAAGCACCCTGAAGAAACTTTGTGCCTTGGCTGCAGATGGAATACATTTCCCACTGACAAAGAGGGCAGATCGGAA
>TRINITY_DN14235_c0_g1_i2 len=2829 path=[0:0-1220 2:1221-1555 5:1556-1582 7:1583-2828]
CAGAAATTCATTATTTCAGTGGTCTAATATCTAGTCATATTACTCTAGAATGAGACAAACTCTTAAAAAAGCTTTTGACAATCTCTCAGGAGAGAATTTTAAAAATTTTAAATACTGGTTACAAACTTCTAATGATATTGGGGGAGAGAAAATCCCCAAAGGCGCTCTGGAGAAGGCTAAGACTTCATGTTCTCTTACGGATCTCATGTATGGGCATTACACTGAAGAAGTTGCAGGGGATGTGGCTGTACGTGGCCTTAACGATATCAACGTGAAAGATGTAGCAGCTGACCTCGAAAAAGCAATCCAGACAGCTTCGAATTGCAGTCAAACATCATCTGAAGCCTCCGCTAATGATTTCAAGGTGAAATATAGAGAACACGTCCAAAAAAAGTACCAAGTAATGAAAGACATGAATTCTCGTCATGGGGAGAATGTGAATCTAAACAACAGATACACAAAGATGATTATCGTCAAGAATCATCGTGCTAAAAAGGAGAGAGAACATGAAATATTGTTCCGAGGATATAGACACACGAAGAACCTCGACCAGAAAGTGAGTTCTGCAATTACTATAGATTCTTTATTTGATCTGGATGAAGAAGAATTAACACCACAAATTGTTGTGCTTCAAGGAGCTGCTGGAATTGGGAAAACAATGACAGCAAGAAAGATCATGTTAGACTGGGCAGCTGGAAAACTCTATAAGGACAAGTTTGATTATGTTTTCTACATAAACTGTAGGGAACTGAACCTGCTTACCACAGAGCCAAAGAGTGTTGTTGACCTGATTTTTTTAAATTGTCCTAGTAGATATTTGCTAATGATGGAGGAGATTTTGATGAAAGAAGAGAAACTCCTTTTTATAATTGATGGTTTTGATGAGCTGAGATTTTCCTTTGATCAGTCTAAAACTAACCTGTGCTCTAAGCCTGAACAGGAGAAGCCAGTGGGAATTATACTGAGCAGTCTATTTAGGAAAACAGTTCTTCCTGAGGCCCGCTTGCTAATCACAACAAGGCCGACTGCTCTGAACAAACTCCGCAAGTGTTTGGAAGTGACTTCACGTTATGCAGAGATCCTGGGATTCTCTAAAGCTGAGAGGGAAGAATATTTCCACAAGTTTTTTAAGGATAAAAAACAATCATCAGATGCCTTTTATCTTCTACAAGAGAATGAAATGCTTTTTGCCATGTGCTTTGTCCCTGTTGTGTGTTGGATTGTCTGTACAGTTATGAAACAACAGTTGGAAAAAAAGAATGATCTTGTACAAGCTTCAAAATCAATCACTGCAGTGTATATGCTTTATCTTTCTTGGTTATTAGAAGAACCTCCTAGTGGTGATTCAAAGCAAACTTACCACATGAAAAATACCCTGAAGGGACTATGTGCCTTGGCTGCAAAGGGAATCTGGAAACAGGAAATACTATTCCGGGAAAAAGAAATTAAGGCGTACGGCTTAGATCAAGTAGACACACTTTCCCTCTTTCTGAATGAGAACCTTTTCCAGAAGGACATCGACTGTGAATGTGTCTACAGCTTCTTCCATTTAAGTTTTCAAGAGTTTTTTGCAGCTTTGTTTTATGTGTTGGAGGAAGATGGACAAACCATGAAGGACTCATTAACCCCCAGTAAAAATGTGGAAATATTGTTACAAAAGTATGGAAACTCTAGAAATTATTTAGCATTAACAGTGAGGTTTTTGTTTGGTTTCTTCAATGAAGAAAGAGTGAAGAACTTGGAAAAAATTCTTAGTTGCAAAATTTCACCCCTTATTAAGCCAATTTTGCTGGAATGGATTAAAAAGCAACAAGAAAGCTTGGGTTTTGCCTTAGATTATGAAAGCACAATTTATTTGCTTGAGGGTCTTCATTGTTTGTATGAGATCCAAGAAGAAAGTTTTGTGAAAAGTGCACTGGATCATTTCACTAAACTAATCATAAAGGACTATAATTTTACAAAAATAGAACAAATGACATTTTCATTCTGTGTGAAGAATTGTCAAAGACTAGTGGAACTTGAACTGGTTAGATGTAAATTTGGATTTGAAGACCAGGGAACAGATATATTTCACTGGCTAAGAATGATATTAAGATTAAGACAGCAGAGGTGTTCACGGATTTACCAGCTATGCCAGGCGCTGAAGGATCCAGAATGTAAATTAGCGAGGCTGAAGTTCTTTGCTTGTGGTCTCACAGCTTCTTGTTGTGGAGATCTCTCCTCTGTCCTCATCACCAGGAAGACCCTGACAGAGCTGGACCTGGGAGGGAACGAGCTGGGAGATGCAGGAGTGAGGTTGATCTGTGAGGGACTCAGACATCCAAACTGCAAATTACAGAGTCTGGAGCTCTTTGATTGTGGTCTCACAGCTGCTTGTTGTGGGGATCTCTCCTCTGCCACTGTCACCAGTCAGACCCTGACAAAGCTGGACGTGGGAGCGAATGAACTTGGAGATGCAGGAGTGAGGCTGCTGTGTGAGGGATTCAAACATCCAAAGTGCAAACTGCAGAGCCTCGGGTTCTTTGATTGCAATCTCACAGCTGCTTGTTGTGGGGATCTTTCCTCTGTTCTTGTCACCAGTAAGACCATGACAGAGCTATACCTTGGAAGTAATGAACTAGGAGATGCAGGAGTGAGGCTGCTATGTGAGGGACTCAAACATTCAAACTGCAAACTACAGAGACTGGAATTGTATAAGTGTGCTCTCTCATCAGCTTGTTGTGGGGATCTTGCCTCTGTTCTCAGCATTGTAATGCACCTGGACGTTGGAGGGAACGAACTGGGATATTCAGGATTGAAGTTGCTGTGGAAGGGACGGATGGTCCGGAC
>TRINITY_DN14235_c0_g1_i1 len=2230 path=[0:0-1220 1:1221-1409 3:1410-1552 5:1553-1579 6:1580-2229]
CAGAAATTCATTATTTCAGTGGTCTAATATCTAGTCATATTACTCTAGAATGAGACAAACTCTTAAAAAAGCTTTTGACAATCTCTCAGGAGAGAATTTTAAAAATTTTAAATACTGGTTACAAACTTCTAATGATATTGGGGGAGAGAAAATCCCCAAAGGCGCTCTGGAGAAGGCTAAGACTTCATGTTCTCTTACGGATCTCATGTATGGGCATTACACTGAAGAAGTTGCAGGGGATGTGGCTGTACGTGGCCTTAACGATATCAACGTGAAAGATGTAGCAGCTGACCTCGAAAAAGCAATCCAGACAGCTTCGAATTGCAGTCAAACATCATCTGAAGCCTCCGCTAATGATTTCAAGGTGAAATATAGAGAACACGTCCAAAAAAAGTACCAAGTAATGAAAGACATGAATTCTCGTCATGGGGAGAATGTGAATCTAAACAACAGATACACAAAGATGATTATCGTCAAGAATCATCGTGCTAAAAAGGAGAGAGAACATGAAATATTGTTCCGAGGATATAGACACACGAAGAACCTCGACCAGAAAGTGAGTTCTGCAATTACTATAGATTCTTTATTTGATCTGGATGAAGAAGAATTAACACCACAAATTGTTGTGCTTCAAGGAGCTGCTGGAATTGGGAAAACAATGACAGCAAGAAAGATCATGTTAGACTGGGCAGCTGGAAAACTCTATAAGGACAAGTTTGATTATGTTTTCTACATAAACTGTAGGGAACTGAACCTGCTTACCACAGAGCCAAAGAGTGTTGTTGACCTGATTTTTTTAAATTGTCCTAGTAGATATTTGCTAATGATGGAGGAGATTTTGATGAAAGAAGAGAAACTCCTTTTTATAATTGATGGTTTTGATGAGCTGAGATTTTCCTTTGATCAGTCTAAAACTAACCTGTGCTCTAAGCCTGAACAGGAGAAGCCAGTGGGAATTATACTGAGCAGTCTATTTAGGAAAACAGTTCTTCCTGAGGCCCGCTTGCTAATCACAACAAGGCCGACTGCTCTGAACAAACTCCGCAAGTGTTTGGAAGTGACTTCACGTTATGCAGAGATCCTGGGATTCTCTAAAGCTGAGAGGGAAGAATATTTCCACAAGTTTTTTAAGGATAAAAAACAATCATCAGATGCCTTTTATCTTCTACAAGAGAATGAAATGCTTTTTGCCATGTGCTTTGTCCCTGTTGTGTGTTGGATCGTCTGCACGTTCATGAAACAACAGATGGAAAACAAGGAAGATCTTTTGCAGACTTCAAAATCAATCACTGAAGTCTATGCACTTTATCTGGATTGGTTATTAAAAGCTTTTAGAAGTGATTCAGAGCAAACCCATCACATACAAAGCACCCTGAAGAAACTTTGTGCCTTGGCTGCAGATGGAATACAGAAACAGAAAATACTGTTTGAGGAAGAAGATATTGAGAACTATGACTTAAAACAAGCTAGCACACTCCCTCTCTTTCTAACCGAGAACCTTTTCCAGAAAGATATCGACTGTGACTGTCTCTACAGTTTCCTTCATTTAACCCTTCAAGAGTTTTTTGCAGCTTTGTTTTTTGTTCTGGAGGAAGATGGACAAACAATGGACAGTAAAAATCTGGAAACATTGCTAGAAAGCTATGGAAGCTCTAGAAATTACTTGATGCTAACAGCACGATTCCTGTTTGGTTTCTTAAATAGGAAGAGAGTAAAAAACATAGAAAAATATATTGGGTGCAAAATTTCACCCAAGATTGAGCCAGTTTTACTGAAATGGATTAAAGCACAACTGAAAAAAAGCTTGGCCCCCACTTTATATACAGATGAGACCGCTTATTTAATTGAGGGGTTCCATTGCTTGTATGAAATCCAAGAAGAATATTTTGTGAAAAGTGCATTGGATCATGTTACTGAAATAAGATTAGATGATTTCAATTTAACCAAAATGGATCAAATGGCGTTATTATTTTGTGTGAAGAATTGTAAAACACTGGAGAAACTCAGATTCTATCAATGTACATTTGGATTTGGAGACGAAGCAACTCAGATAAATGATTACGACTCCGCCTCCTCCCTGGATCCAAGCTCCACCTCGCCACAGCTGTCAGGTCATGGCTCTTCCTCCTCCCCGGCTCCGAGCTCTGCCTCACCATGGTTTCCAGGGAACGTTATTGAACGAGCGATGGCACTGCCGCTCCAGGCGCATCTTGACAGCATCGGTTTCCTT
>TRINITY_DN14235_c1_g1_i1 len=334 path=[0:0-253 2:254-333]
CCAGCTACCGACCTGTCTCTAACCTTCCCTTTTTAGGGAATGTTATTGAATGACCAGTGGCACTGCAGCTCCAGGTTCATCTTGACAGCATCGGTTTCCTTGACCCATTTCAATTTGGGTTCCATCTCAACTATGGTACAGAGACAGCGCTGGTGGCCTTGATGGACGATCTCCACCAGGACATGGATGCAGAGTCACTCCTGGAATGCCAAGCAGAAGAAGTATATTTCCCACTGACAAAGAGGGCAGGACTGTAAGTGTGATCTGCACTGTAAAACCATCTGCAAAATGTGTATGTTTGAAATATTTTCTTCCGTGTGTCAAATAAAATCAA
>TRINITY_DN14235_c1_g1_i2 len=341 path=[0:0-253 1:254-340]
CCAGCTACCGACCTGTCTCTAACCTTCCCTTTTTAGGGAATGTTATTGAATGACCAGTGGCACTGCAGCTCCAGGTTCATCTTGACAGCATCGGTTTCCTTGACCCATTTCAATTTGGGTTCCATCTCAACTATGGTACAGAGACAGCGCTGGTGGCCTTGATGGACGATCTCCACCAGGACATGGATGCAGAGTCACTCCTGGAATGCCAAGCAGAAGAAGTATATTTCCCACTGACAAAGAGGGCAGGACTGAGACAAGATCCAAGTGAGCCGAGGTACTCCCTGATTTTCCAGCTCTTCCAGGCACTCATGGACTCTGGCTGTAAATTAAAGAAGCCG
>TRINITY_DN14207_c0_g1_i1 len=234 path=[0:0-187 1:188-233]
ACCACCGAGATCTACACTCTTTCCCTACACGACGCTCTTCCGATCTGCAGGAACTGAGTGGCAGTATACAGTTCTCTCTCTGGAATTTAGTACAGGCAAGTTTCCATTTTTATTGCAAAATATTTGAGAAGTATCAGATTGTAATACTATCTTCCATTTAATGAAAAATGAGAAACCTTTAACTAACCAGATCGGAAGAGCACACGTCTGAACTCCAGTCACCTTGTAATCTCG
>TRINITY_DN14207_c0_g1_i3 len=1380 path=[0:0-187 2:188-1379]
ACCACCGAGATCTACACTCTTTCCCTACACGACGCTCTTCCGATCTGCAGGAACTGAGTGGCAGTATACAGTTCTCTCTCTGGAATTTAGTACAGGCAAGTTTCCATTTTTATTGCAAAATATTTGAGAAGTATCAGATTGTAATACTATCTTCCATTTAATGAAAAATGAGAAACCTTTAACTAACCTGTACACTTCAAGAACCTGGTCCACATAATTGAAGCACTTACACTAGCAATTCAGAATTTCAAGATCTTGTAATGTGGTGTTCCATGGTGGAATTAACAATTTTATCCCATTACTTTTCCAGTGTCAAAAATCTAATTAAGGAAGTGCTTTTGCAGTATTTCTAGAACATATGGAATTAACCAAGAACACACATCAAAACTTGTTCTAAACTATTCCGGAAATTAGATTATCCTTCAACAGGAGACAGTCCAAAGTCTTCAATTGAACAATTATATACAATGCAGAAAACCCAGTACTTAATTGATAAATTTTCCTAGACTTCCCATCTTGATTTTTTTTTTTAAACCTGGAAAGCCAATATTTAAAATTAGCAAAATATATAAATTTGGTCCCCCAAATCTTGTAGTGAGTAGAAAAGAGAAATACACATTGCATATCGATCTTATTCATGGTGTAAAACTATAAAACTGTATGTATTAGGAAAAATATGTATAAAATTGATCTTGTATTTATATATTTAAACCCCGTTCCAACACTTGGTGTAGTTTACAGAGATTTAGTGTTATGCTTTGCATGAGTAGTTTATGTAAAACTACTTATTATGGAATACTTGTAGTATAAGTTGCAACACATTAACTTCAAAATCAATATATTACTAAAGTAAATTCTGAAGCAAAAATGGACCATAAGTGGGAAAACAACATTTACTTCATTAAATTTGAAGTCATGTATGTTAATTTGCCATTACTGTTTTTAAACTTCATTTTTTTCACTATACAATATTAGTGGCAAAGATAAACACCATACTGTCTCCAACTAAACTTGAAAAGATGTTACTACTGAATCCACTACAAGGACAATTCCACATTCACGCCTTAAGCCAAATACCAGAGTTGGCCAATTTGAATTGTTTGCATCATGTCCCATTCTTCATAAATAGTTTATGAGTAAAAATGAATACTTCAGGAATTACGGTGCTTTCATAACGCCCACACATTACTTAAGGCTGAAAGTTAATTTACTGTTAATTAGTAGAGGAGTCAACTATATATAAAAATATTGAAAACATTTAATTTTGTGGAACAGGTAATGGGGAAGGACTATAGAAATCAGAGGTAAATAAAAAAGGTCTACCATCTTAAATTGTTCTTCGCTCTCCCTCCCCAAATACCCACAATTGTACAATTATAC
>TRINITY_DN14240_c0_g1_i1 len=1211 path=[1:0-36 2:37-350 4:351-861 5:862-1210]
GTGCTCTTCCGATCTGTACCCCGGAGCCTGACAGATTGCTCCACCCAAAAGACAAGGCAGGCCCTTAAAGCCGGCCTTGTAGTGGACTACCTGGGGTCCTAAAGAGGAGTTCTACCCACTCGGCCCAATGAAACCTCCTGCGGCCTGGGAGTGGGATTCCTATCAAGAGGTGGAGGCCTTCTCTGATGACCAACCAGACGCCCCTGTACCATCCCCAATGATGCAGGACGCTCATCGGCGCGTAAAGCGATACTTAGCCCAAGGGACCGCTGTACCGACAACAGGGCTGTTGGCTGCTTGCCGGAAGTCGTTGCCACGACAAACCGCCAGGAGGTCTACTCCCTTGCCTCCCAAACCGCAAAATTTTGGGTTCCTAAGCACGAGCTATGACTTTGACTCAGAAGATGAAGGGGAATGGGAAGATGCAACAGAGGAGGAAGCGGACAGTCCTGATGAGGAATCCAAGGACTTGAATCCAGCTGTTGCTGCTTCCTGCTCCTCTCAAGGGGACCTACCTCTTGTAAAGCGTACATGGATGAGCCCGGAGGACAAACTAACCGGTCCAGTCAGGCCAGCAACTCTTCCACCCCCTTGTTGTCCTCTGATTGGGGGACCTATGGAGGAACCCCAGCCTGTTACGCGAGTCAAAACATCGCAACCCTCATGTAACACCGCCCCACCAGCCATGATACCTACAGCCTGGAAGGGCGTCCCTAGGGCAGAAGAGTCCCTGCAAGCTCAAACGGGCTCACAAGTTGCCTTTATCGGTACCACCTGGCAGGAGCCAGCTGGGAACCCAAGAGTCTCCTCCGCGATGTCACTTCTTCGCCTTGGGGGACTGGCAACCCCAAAAGGCACCTCAGCAGTCCCTCTGGTTTCCACTGTGCGGGTCACAACCAGTCGCCTCCCCAACCGAAGTTGGCCTAAAATGGTACATGGAGTACCGACGCCCCAGGACTTCTGCCGGCCCCCTTTCAACAATCAGCCAAACATGGAAGCTCGAACCAGAGGTTACCCAGATAACCAATTACCTCTGGGTTCCCTGCAGGCCATAAACAGGAGGTTCCCCTGTTCCCCCTCCATACACCCCCATGGAGCGCAGGGGTTTGCGTCACGGGGTTCTCCCTCGCCTCCCTCCCCAGTGAGAGTGGTTTCCCCGGAACCAGGGTTGTTCACTCCAACAAGGTCATCGCCACTGGGATACAAGGAAC
>TRINITY_DN14240_c0_g1_i2 len=904 path=[1:0-36 2:37-350 4:351-861 6:862-903]
GTGCTCTTCCGATCTGTACCCCGGAGCCTGACAGATTGCTCCACCCAAAAGACAAGGCAGGCCCTTAAAGCCGGCCTTGTAGTGGACTACCTGGGGTCCTAAAGAGGAGTTCTACCCACTCGGCCCAATGAAACCTCCTGCGGCCTGGGAGTGGGATTCCTATCAAGAGGTGGAGGCCTTCTCTGATGACCAACCAGACGCCCCTGTACCATCCCCAATGATGCAGGACGCTCATCGGCGCGTAAAGCGATACTTAGCCCAAGGGACCGCTGTACCGACAACAGGGCTGTTGGCTGCTTGCCGGAAGTCGTTGCCACGACAAACCGCCAGGAGGTCTACTCCCTTGCCTCCCAAACCGCAAAATTTTGGGTTCCTAAGCACGAGCTATGACTTTGACTCAGAAGATGAAGGGGAATGGGAAGATGCAACAGAGGAGGAAGCGGACAGTCCTGATGAGGAATCCAAGGACTTGAATCCAGCTGTTGCTGCTTCCTGCTCCTCTCAAGGGGACCTACCTCTTGTAAAGCGTACATGGATGAGCCCGGAGGACAAACTAACCGGTCCAGTCAGGCCAGCAACTCTTCCACCCCCTTGTTGTCCTCTGATTGGGGGACCTATGGAGGAACCCCAGCCTGTTACGCGAGTCAAAACATCGCAACCCTCATGTAACACCGCCCCACCAGCCATGATACCTACAGCCTGGAAGGGCGTCCCTAGGGCAGAAGAGTCCCTGCAAGCTCAAACGGGCTCACAAGTTGCCTTTATCGGTACCACCTGGCAGGAGCCAGCTGGGAACCCAAGAGTCTCCTCCGCGATGTCACTTCTTCGCCTTGGGGGACTGGCAACCCCAAAAGGCACCTCAACAGTCCCTATGGTCTCCACTGAGAGATCGGAAGAGCACACG
>TRINITY_DN14240_c0_g1_i5 len=371 path=[2:0-313 3:314-370]
GCTCCACCCAAAAGACAAGGCAGGCCCTTAAAGCCGGCCTTGTAGTGGACTACCTGGGGTCCTAAAGAGGAGTTCTACCCACTCGGCCCAATGAAACCTCCTGCGGCCTGGGAGTGGGATTCCTATCAAGAGGTGGAGGCCTTCTCTGATGACCAACCAGACGCCCCTGTACCATCCCCAATGATGCAGGACGCTCATCGGCGCGTAAAGCGATACTTAGCCCAAGGGACCGCTGTACCGACAACAGGGCTGTTGGCTGCTTGCCGGAAGTCGTTGCCACGACAAACCGCCAGGAGGTCTACTCCCTTGCCTCCGAAGCCGCAAAATTTTGGGTTCTTAAGCACGAACTATGACTTTGACTCAGAAGAGGA
>TRINITY_DN14240_c0_g1_i4 len=864 path=[0:0-38 2:39-352 4:353-863]
ATTTCCCCCACGGCTCCGTACCCTGGAGCCTGACAGATCGCTCCACCCAAAAGACAAGGCAGGCCCTTAAAGCCGGCCTTGTAGTGGACTACCTGGGGTCCTAAAGAGGAGTTCTACCCACTCGGCCCAATGAAACCTCCTGCGGCCTGGGAGTGGGATTCCTATCAAGAGGTGGAGGCCTTCTCTGATGACCAACCAGACGCCCCTGTACCATCCCCAATGATGCAGGACGCTCATCGGCGCGTAAAGCGATACTTAGCCCAAGGGACCGCTGTACCGACAACAGGGCTGTTGGCTGCTTGCCGGAAGTCGTTGCCACGACAAACCGCCAGGAGGTCTACTCCCTTGCCTCCCAAACCGCAAAATTTTGGGTTCCTAAGCACGAGCTATGACTTTGACTCAGAAGATGAAGGGGAATGGGAAGATGCAACAGAGGAGGAAGCGGACAGTCCTGATGAGGAATCCAAGGACTTGAATCCAGCTGTTGCTGCTTCCTGCTCCTCTCAAGGGGACCTACCTCTTGTAAAGCGTACATGGATGAGCCCGGAGGACAAACTAACCGGTCCAGTCAGGCCAGCAACTCTTCCACCCCCTTGTTGTCCTCTGATTGGGGGACCTATGGAGGAACCCCAGCCTGTTACGCGAGTCAAAACATCGCAACCCTCATGTAACACCGCCCCACCAGCCATGATACCTACAGCCTGGAAGGGCGTCCCTAGGGCAGAAGAGTCCCTGCAAGCTCAAACGGGCTCACAAGTTGCCTTTATCGGTACCACCTGGCAGGAGCCAGCTGGGAACCCAAGAGTCTCCTCCGCGATGTCACTTCTTCGCCTTGGGGGACTGGCAACCCCAAAAGGCACCTCA
>TRINITY_DN14151_c0_g1_i5 len=2327 path=[1:0-952 2:953-1759 4:1760-2326]
CAGGATTGATAATATAAGAAATTGCCAGACTGACCCAGGAAGTGGGCAAAGGGTCACAGGACACTGCTGGGGTGTGTGTAGGCAGCTTGGAATGAGCATTTTACTCGATTTGGTCTCATTCAGACCATTTTCCTATAGGTGTGCCCTCATCCGTTTCAGTGGACTTTCCCCTGGCTTACATTAGTGCAACACCCCAGCAGTGTCCATTTCCTTCATTGGTTCCTAAGTTATCCAACCCCTGCTGTCCAGTGATTTTGCTTTCTATTTACACCTCATGCTCCACAGAACTCGCCTGCAGCCTGCATGCACCATTTAGTCGCCCTTGGAAGTTCTAGGGCCCGTAGCTCTGTTGCTCTTACAACCTGTGCTAAGGGGTACAACACACTGCCATTCTGGTGTAGCAGAACTTTGTACCTATTTTTTATGAAAGGAAATGGCTACACACACTACGAGGCAGCGGGAGCAGACACCTTATAAGCATCATTCACTGGAATTCAAAACCTCAATGGCCGACAATTTCCGATATAAACACACGGGTAAATATTTATGACTTAGTAAGAGATGACTCAGACTAAATGGGTACACCCAATTGAATTCAGGGCACCCGATTCAACTTGAAAATTTCAGGTACTTTTTTGTACCCAGAACACGGATTTCATCTCAATTTTTTTTACTTCCAGTCCTGGTTCTCAGAAAAGTGTTGGGGTGTTTTTCCAGTTCTCAGGTAGTTTCAGGCACCTGAAAACCAATATTTCAGTTTTTGGGTACTCAAAATGGTATTTGGGATACCAGAAACAGTACCCAAAAATGCAGGATTACCCATGAATAGCAGATGGGGCACCGCATTTCTGTTCTAAACAAGGTAGCATTTCAGTCACAAAACATTTCTCTGCTAAATTGTGAATTCCATGGCAATCTGGGCTTTAGATCTGTGTTTAACTAGAGTTGCCTTGCCATTAAGTCCAGATATGAAAAATGTTGCAAACATCAAGAGTGGGCTGAAACTCAGACTTTGCAAATTGATAACTGTCCTACAAGGAACAAAAAGGTTATTAGTTACATAACCTGATTATTTCATGAGTGAAAACTGTCAACATCTGAGTAAAGAGGCAGAATATATAATGGGAACACAATATATGTTGGTAAAAGAGGAGAAAACTTTTGCTGGGCTGCTCCATGATGTTCAAAAGAGACGAGGAAATACTTCCCCCAACATCATCTTTGGCCCCAATCCTACAAACCCTTAGAAGGCACACGGTCCCAGTGAAACTGGCATTTCCAGAATCAAGTCTTTGTATTGAGCCAAGTACCTGTGCTTTTAGAAATTAAAAACAGGAATCCTATGACCATGAAAGCACTTTAAAATGACCAAAGCAAAGTAGTGTTCGCTTTACGATACCCAATTCGCTTTCCTCTACGTCTTCTATAATAACCAATTGCACATTTTCAATGTTACAGTTTACAAAGGGAATTCAACCATCCATACTTCATTTAGTGTAAGTCTGTAAAAAGTACAGTTTATTTATAAAGTTCTGCTCTAGTCAAAAACTAAACTGCCAGCACGTTTTATTACATTGGGCACTGCACTCTGAGTGGCACCTTATACAATGAGGAAGGGGGATGGGAATCGAGTATCGCCAACCATCCAAACTTTCACAACTTCGGCAAAGCAGGATGAGTGCAACAAGAAATTTAACATGCTGAAATGGAGGAAGTGCCCCCTCAGAATCCTGGGATTCAGCAAGTTATTTTGGAAGAGGACATCCTACCTGTAGTTATGTATAAATCGCCATCTAAAAACCCTCCAGTTGTCTTGATTGTCTCAAAACCTGGTGCCATTGAACAGTTACATTTTTTTAATAAGAGGATGACAACGATTTACAAATATCTATATCTATATATATTTGTAAATCGAAGTATATACGCATACACACATGCACAACTATAAAATATTGGTTTGTTAGCTCTTCATGCTACGAGCTAGCGTATGTATTTGCTGTATGGAAAGTGAGTTGGCAATCAGGCTGAAAAATCCAAATGGTTATTTCCGATGCCTTGGTTACTGTTATAAGCAGTCATTTTCAAGGAAAACAGTAAAAAACAAACAAACAGAGTGAGGAAAGAGATGGACCCAAGTCAAGGAGTAAGAAAACATCCCTTGAACAGCCAGCATATCACGTGGGAGCATTGCCTGAGAGTCTCTAAAGAGAAGGGGCCAAGTTCAGCTCTGGTGTAAGTGGGCTCATTTCCCACTGGCATCAGTGGGACGTGCATCCTATATCACCAAAGAGAACTTTGGTCCTAGAAGCACAGCTGGTTACTCTGAC
>TRINITY_DN14151_c0_g1_i6 len=2360 path=[1:0-952 2:953-1759 3:1760-1792 4:1793-2359]
CAGGATTGATAATATAAGAAATTGCCAGACTGACCCAGGAAGTGGGCAAAGGGTCACAGGACACTGCTGGGGTGTGTGTAGGCAGCTTGGAATGAGCATTTTACTCGATTTGGTCTCATTCAGACCATTTTCCTATAGGTGTGCCCTCATCCGTTTCAGTGGACTTTCCCCTGGCTTACATTAGTGCAACACCCCAGCAGTGTCCATTTCCTTCATTGGTTCCTAAGTTATCCAACCCCTGCTGTCCAGTGATTTTGCTTTCTATTTACACCTCATGCTCCACAGAACTCGCCTGCAGCCTGCATGCACCATTTAGTCGCCCTTGGAAGTTCTAGGGCCCGTAGCTCTGTTGCTCTTACAACCTGTGCTAAGGGGTACAACACACTGCCATTCTGGTGTAGCAGAACTTTGTACCTATTTTTTATGAAAGGAAATGGCTACACACACTACGAGGCAGCGGGAGCAGACACCTTATAAGCATCATTCACTGGAATTCAAAACCTCAATGGCCGACAATTTCCGATATAAACACACGGGTAAATATTTATGACTTAGTAAGAGATGACTCAGACTAAATGGGTACACCCAATTGAATTCAGGGCACCCGATTCAACTTGAAAATTTCAGGTACTTTTTTGTACCCAGAACACGGATTTCATCTCAATTTTTTTTACTTCCAGTCCTGGTTCTCAGAAAAGTGTTGGGGTGTTTTTCCAGTTCTCAGGTAGTTTCAGGCACCTGAAAACCAATATTTCAGTTTTTGGGTACTCAAAATGGTATTTGGGATACCAGAAACAGTACCCAAAAATGCAGGATTACCCATGAATAGCAGATGGGGCACCGCATTTCTGTTCTAAACAAGGTAGCATTTCAGTCACAAAACATTTCTCTGCTAAATTGTGAATTCCATGGCAATCTGGGCTTTAGATCTGTGTTTAACTAGAGTTGCCTTGCCATTAAGTCCAGATATGAAAAATGTTGCAAACATCAAGAGTGGGCTGAAACTCAGACTTTGCAAATTGATAACTGTCCTACAAGGAACAAAAAGGTTATTAGTTACATAACCTGATTATTTCATGAGTGAAAACTGTCAACATCTGAGTAAAGAGGCAGAATATATAATGGGAACACAATATATGTTGGTAAAAGAGGAGAAAACTTTTGCTGGGCTGCTCCATGATGTTCAAAAGAGACGAGGAAATACTTCCCCCAACATCATCTTTGGCCCCAATCCTACAAACCCTTAGAAGGCACACGGTCCCAGTGAAACTGGCATTTCCAGAATCAAGTCTTTGTATTGAGCCAAGTACCTGTGCTTTTAGAAATTAAAAACAGGAATCCTATGACCATGAAAGCACTTTAAAATGACCAAAGCAAAGTAGTGTTCGCTTTACGATACCCAATTCGCTTTCCTCTACGTCTTCTATAATAACCAATTGCACATTTTCAATGTTACAGTTTACAAAGGGAATTCAACCATCCATACTTCATTTAGTGTAAGTCTGTAAAAAGTACAGTTTATTTATAAAGTTCTGCTCTAGTCAAAAACTAAACTGCCAGCACGTTTTATTACATTGGGCACTGCACTCTGAGTGGCACCTTATACAATGAGGAAGGGGGATGGGAATCGAGTATCGCCAACCATCCAAACTTTCACAACTTCGGCAAAGCAGGATGAGTGCAACAAGAAATTTAACATGCTGAAATGGAGGAAGTGCCCCCTCAGAATCCTGGGATTCAGCAAGTTATTTTGGAAGAGGTTTGAACATTTTAAAAAATGGTTTTGGAATAGTACATCCTACCTGTAGTTATGTATAAATCGCCATCTAAAAACCCTCCAGTTGTCTTGATTGTCTCAAAACCTGGTGCCATTGAACAGTTACATTTTTTTAATAAGAGGATGACAACGATTTACAAATATCTATATCTATATATATTTGTAAATCGAAGTATATACGCATACACACATGCACAACTATAAAATATTGGTTTGTTAGCTCTTCATGCTACGAGCTAGCGTATGTATTTGCTGTATGGAAAGTGAGTTGGCAATCAGGCTGAAAAATCCAAATGGTTATTTCCGATGCCTTGGTTACTGTTATAAGCAGTCATTTTCAAGGAAAACAGTAAAAAACAAACAAACAGAGTGAGGAAAGAGATGGACCCAAGTCAAGGAGTAAGAAAACATCCCTTGAACAGCCAGCATATCACGTGGGAGCATTGCCTGAGAGTCTCTAAAGAGAAGGGGCCAAGTTCAGCTCTGGTGTAAGTGGGCTCATTTCCCACTGGCATCAGTGGGACGTGCATCCTATATCACCAAAGAGAACTTTGGTCCTAGAAGCACAGCTGGTTACTCTGAC
>TRINITY_DN14151_c0_g1_i10 len=1435 path=[0:0-27 2:28-834 3:835-867 4:868-1434]
CCTACACGACGCTCTTCCGATCTCCTTACCATTAAGTCCAGATATGAAAAATGTTGCAAACATCAAGAGTGGGCTGAAACTCAGACTTTGCAAATTGATAACTGTCCTACAAGGAACAAAAAGGTTATTAGTTACATAACCTGATTATTTCATGAGTGAAAACTGTCAACATCTGAGTAAAGAGGCAGAATATATAATGGGAACACAATATATGTTGGTAAAAGAGGAGAAAACTTTTGCTGGGCTGCTCCATGATGTTCAAAAGAGACGAGGAAATACTTCCCCCAACATCATCTTTGGCCCCAATCCTACAAACCCTTAGAAGGCACACGGTCCCAGTGAAACTGGCATTTCCAGAATCAAGTCTTTGTATTGAGCCAAGTACCTGTGCTTTTAGAAATTAAAAACAGGAATCCTATGACCATGAAAGCACTTTAAAATGACCAAAGCAAAGTAGTGTTCGCTTTACGATACCCAATTCGCTTTCCTCTACGTCTTCTATAATAACCAATTGCACATTTTCAATGTTACAGTTTACAAAGGGAATTCAACCATCCATACTTCATTTAGTGTAAGTCTGTAAAAAGTACAGTTTATTTATAAAGTTCTGCTCTAGTCAAAAACTAAACTGCCAGCACGTTTTATTACATTGGGCACTGCACTCTGAGTGGCACCTTATACAATGAGGAAGGGGGATGGGAATCGAGTATCGCCAACCATCCAAACTTTCACAACTTCGGCAAAGCAGGATGAGTGCAACAAGAAATTTAACATGCTGAAATGGAGGAAGTGCCCCCTCAGAATCCTGGGATTCAGCAAGTTATTTTGGAAGAGGTTTGAACATTTTAAAAAATGGTTTTGGAATAGTACATCCTACCTGTAGTTATGTATAAATCGCCATCTAAAAACCCTCCAGTTGTCTTGATTGTCTCAAAACCTGGTGCCATTGAACAGTTACATTTTTTTAATAAGAGGATGACAACGATTTACAAATATCTATATCTATATATATTTGTAAATCGAAGTATATACGCATACACACATGCACAACTATAAAATATTGGTTTGTTAGCTCTTCATGCTACGAGCTAGCGTATGTATTTGCTGTATGGAAAGTGAGTTGGCAATCAGGCTGAAAAATCCAAATGGTTATTTCCGATGCCTTGGTTACTGTTATAAGCAGTCATTTTCAAGGAAAACAGTAAAAAACAAACAAACAGAGTGAGGAAAGAGATGGACCCAAGTCAAGGAGTAAGAAAACATCCCTTGAACAGCCAGCATATCACGTGGGAGCATTGCCTGAGAGTCTCTAAAGAGAAGGGGCCAAGTTCAGCTCTGGTGTAAGTGGGCTCATTTCCCACTGGCATCAGTGGGACGTGCATCCTATATCACCAAAGAGAACTTTGGTCCTAGAAGCACAGCTGGTTACTCTGAC
>TRINITY_DN14208_c0_g1_i1 len=216 path=[0:0-215]
GCCATATAGCCTTAGGCCCTCTTCCTCAAGGAAAGGTAGTAGGTGGCACTCATGATTAGGAGCGTGCAGTTCTAAACTTGTGAGCCTGCTGAACAAAATCCTAGCCCAACCAAAGCCTGAAATATATTTTGTGAGGTCATTGTGAACCTGATTCAAATGTTATAACATTGGGCATTTTTATACACACCTTTTTAAAGTTCCGAGATCGGAAGAGCG
>TRINITY_DN14154_c0_g1_i2 len=2740 path=[0:0-2692 2:2693-2739]
GTGGCCATATTAAATATATTATCTATTTGATAGTTACAATTTAGTAATACAATACATGGCAGCTTTAACATATTTTGAGATACCTCAAAAATTACAAGAAAAAAGAAAACCTAATACATTAATGCCACTAGGGTACGTCAATCTGGAATGTATAATAGTCAATATAAAAATCTACATTACACTACGCTTTTCCAGTATCTTTCCTGGAAATATGAACATTTGTGGAAATTACAAAAGAATTTTAATTTAGATTTTCTAGGAAGTCATGAATCAAGTTAGTATGGATTCAGAAAGCCTAATGTATCATTTTAAAAATATCAGACATTCTATTGCCAAATAAGCCACTGAAGTTTTGATCCACAAATCACTTACTCTGGAACAGTCCCGTTGAAGCCCACAGGGACTTTCCGTGTGACTAGACCAGAGTCAGTGTTTGTGGAACATGCTCCCCAGCTTTCCAATGCTCTCTGTTCTTTATGTTAAACCCTTTGGCAATAGAGACTTGCTGAAGGCAGTTTATTGTTTTTATAAAAGTAAAATATGAAACAAAAGAAACAGATTGTAAACTCTTCTGCAAACGAAAGACACTAATCTCTGTATAAAACTCTGTCCAACACTGAAGAGAGGCTTCCATGATAAATGATTAACTTAAAGTTCTGCTACAAGTAGAGCAGTACATTCAAACATACATTTTCCAGAATTTTAAATCAAAATAAATAAGAGTACAAAACGAAGAGTACATTTTTGTAAAGGTTAATTTCAGATTGCACCATAAATCTACTTTTAAGAATATTAAGTGATACTTTGTCATAATTTACGCTTCCACCTCTGAAATGCAACACAATGCCACAAACCGTATACTAACATTATGCATTGACAGCCACTGGAGAAACATTCTTTGAAACAGTTATGCTTAGGAAGCTAAACGTGCTACTTATTACATCCAACATTTCACATCCGGGTGCAGTGTCCAGACATACAGCAAGTGAAGCTGTACAGTCTCTGCAAGAGACACAGTAAACCTAGCATTTTTATGGCATCTTCTGTCAGCTCCAGAGTTATTATAGAAAGACACTTTCTGAATTCAATGTTCAAAATTTGTGGTTTCCATCTTTCAAAATAATTGATGTAAAGAAAATAGCTGTTGTTTCTCAAGTACCTGCAGAAGAGGTTCGACAAGGAACAGTCATATGTAGTGCATAGCATCCACACAGAAAAACAAAACAAAAAATTCCCCCAGACAAGCAGAACAAGGTTTGAAAGAGGCCATAGCAAACTGAAAAGGATAAACTACAAAAAATGGAATGTGAAACTGCTATCATTTGGACAGCAATTTATTTAAAACATTGTATAAATGTTACCTAAAAGAGACTTAGTTCATGTACACATTAAGAATTCAGATTAAGTTATAGCAGGGCATCCAAAACAGTTTGAACTTCTTATTTTTAGGCTAAGAATAGTACAAAAACATTTATTTGCTCAGTTTGAGCCAAATAGTGAAACATTTATCATAAATGCACGCTTTCTCTTTAATATCTGTGCTTTTCTCTGAAAATGTTGCAATGATTTAATCAGAAGCACAGGAAGTTACTACTCTCTCAGGCACTGAGAGTGAAATGAGGATTGGGCCAACAGTAGCCGAAAGCATTTCATTCTGAAATGTACAGTACTGAATGGGGGAGGGGGGCATTTTGCAATCTTACATATGAATGCCATCACTTGGTATGCATTACATCTCTCTCTAGCATTTTAATAAAAATTCTAAAAATGCTGGCACCATCTACCTTAACTCTTGAAGTGATATTTAACTATTGAATCCCAAACATTAAAATAACTGTTAAGTAGTAATATTATGTCAATATATTTTGTTTTTTCTACAGTATATTAAATGTGGTACGCTCTAGCTATGTTCTGTAATACAGTACTGCTCTAAGCTCAAGCATCTTTGCTGCTGTATTTTGTGAATACCAGACTAGATCAATACTTGATTAAAAGTTGCTGCTCTACTACTTGTCTAGTTGCACTTTCAAAGGACTTGCATCTAAAGCCTTTGATTGAACCAGTATGATACCCCAGTCTTTGAGAATCAAGTCTGTGTGTGTGTTAGTTAAGGCAGTTCTGTTGCTGTTTTGCTAACAGCTAACCCTGATTCCAGAGGATGCAAGATGACTATGGTTGCTTTTTTGTTCACTTTTTGGGAAAGGTCCTGCCAACCCAGCCTCACTGTTAAGTCAGCAGCAAAGATGGAAATGTGCAACTCCTCTTATACAATCATTTCCAGCTAGGGTTTTAATTAGAATTAACCAACATAAATACCCAGAGTATAACTTTCATACAAAAAAAGAGCTGAGTACTAAATACATTTTAAATGATCTACTTGATCACAAAGTATTGAATAACAACAGCAAACAAAATAGCAACTATTGCAAACCCTATGAGAAGAAGAAAAGCAAACTGCTCATCACTTAGCGCATTCTTCTTGGTCTTTGCACATTCAGTTATAGAAACTACACGCTGTGGAACCACCTCTTGTTTTTGAGATGAGAATGCTGTACTGGGACTATAAGTTCCATACAGTTCCTGTGATCCAGTAGAATCTTGGTACTGGCGTCCAGCACAGACCCTGAATCGATATTCACAGTTTGTCTGAAAGTTTGTGAAACGGAATGAAGTCTCTGGTCCCTTGTATACCTAAACAACAAGTGGGAATGCACAGATTATTTCATTCTCTCGACACCTA
>TRINITY_DN14154_c0_g1_i1 len=4785 path=[0:0-2692 1:2693-4784]
GTGGCCATATTAAATATATTATCTATTTGATAGTTACAATTTAGTAATACAATACATGGCAGCTTTAACATATTTTGAGATACCTCAAAAATTACAAGAAAAAAGAAAACCTAATACATTAATGCCACTAGGGTACGTCAATCTGGAATGTATAATAGTCAATATAAAAATCTACATTACACTACGCTTTTCCAGTATCTTTCCTGGAAATATGAACATTTGTGGAAATTACAAAAGAATTTTAATTTAGATTTTCTAGGAAGTCATGAATCAAGTTAGTATGGATTCAGAAAGCCTAATGTATCATTTTAAAAATATCAGACATTCTATTGCCAAATAAGCCACTGAAGTTTTGATCCACAAATCACTTACTCTGGAACAGTCCCGTTGAAGCCCACAGGGACTTTCCGTGTGACTAGACCAGAGTCAGTGTTTGTGGAACATGCTCCCCAGCTTTCCAATGCTCTCTGTTCTTTATGTTAAACCCTTTGGCAATAGAGACTTGCTGAAGGCAGTTTATTGTTTTTATAAAAGTAAAATATGAAACAAAAGAAACAGATTGTAAACTCTTCTGCAAACGAAAGACACTAATCTCTGTATAAAACTCTGTCCAACACTGAAGAGAGGCTTCCATGATAAATGATTAACTTAAAGTTCTGCTACAAGTAGAGCAGTACATTCAAACATACATTTTCCAGAATTTTAAATCAAAATAAATAAGAGTACAAAACGAAGAGTACATTTTTGTAAAGGTTAATTTCAGATTGCACCATAAATCTACTTTTAAGAATATTAAGTGATACTTTGTCATAATTTACGCTTCCACCTCTGAAATGCAACACAATGCCACAAACCGTATACTAACATTATGCATTGACAGCCACTGGAGAAACATTCTTTGAAACAGTTATGCTTAGGAAGCTAAACGTGCTACTTATTACATCCAACATTTCACATCCGGGTGCAGTGTCCAGACATACAGCAAGTGAAGCTGTACAGTCTCTGCAAGAGACACAGTAAACCTAGCATTTTTATGGCATCTTCTGTCAGCTCCAGAGTTATTATAGAAAGACACTTTCTGAATTCAATGTTCAAAATTTGTGGTTTCCATCTTTCAAAATAATTGATGTAAAGAAAATAGCTGTTGTTTCTCAAGTACCTGCAGAAGAGGTTCGACAAGGAACAGTCATATGTAGTGCATAGCATCCACACAGAAAAACAAAACAAAAAATTCCCCCAGACAAGCAGAACAAGGTTTGAAAGAGGCCATAGCAAACTGAAAAGGATAAACTACAAAAAATGGAATGTGAAACTGCTATCATTTGGACAGCAATTTATTTAAAACATTGTATAAATGTTACCTAAAAGAGACTTAGTTCATGTACACATTAAGAATTCAGATTAAGTTATAGCAGGGCATCCAAAACAGTTTGAACTTCTTATTTTTAGGCTAAGAATAGTACAAAAACATTTATTTGCTCAGTTTGAGCCAAATAGTGAAACATTTATCATAAATGCACGCTTTCTCTTTAATATCTGTGCTTTTCTCTGAAAATGTTGCAATGATTTAATCAGAAGCACAGGAAGTTACTACTCTCTCAGGCACTGAGAGTGAAATGAGGATTGGGCCAACAGTAGCCGAAAGCATTTCATTCTGAAATGTACAGTACTGAATGGGGGAGGGGGGCATTTTGCAATCTTACATATGAATGCCATCACTTGGTATGCATTACATCTCTCTCTAGCATTTTAATAAAAATTCTAAAAATGCTGGCACCATCTACCTTAACTCTTGAAGTGATATTTAACTATTGAATCCCAAACATTAAAATAACTGTTAAGTAGTAATATTATGTCAATATATTTTGTTTTTTCTACAGTATATTAAATGTGGTACGCTCTAGCTATGTTCTGTAATACAGTACTGCTCTAAGCTCAAGCATCTTTGCTGCTGTATTTTGTGAATACCAGACTAGATCAATACTTGATTAAAAGTTGCTGCTCTACTACTTGTCTAGTTGCACTTTCAAAGGACTTGCATCTAAAGCCTTTGATTGAACCAGTATGATACCCCAGTCTTTGAGAATCAAGTCTGTGTGTGTGTTAGTTAAGGCAGTTCTGTTGCTGTTTTGCTAACAGCTAACCCTGATTCCAGAGGATGCAAGATGACTATGGTTGCTTTTTTGTTCACTTTTTGGGAAAGGTCCTGCCAACCCAGCCTCACTGTTAAGTCAGCAGCAAAGATGGAAATGTGCAACTCCTCTTATACAATCATTTCCAGCTAGGGTTTTAATTAGAATTAACCAACATAAATACCCAGAGTATAACTTTCATACAAAAAAAGAGCTGAGTACTAAATACATTTTAAATGATCTACTTGATCACAAAGTATTGAATAACAACAGCAAACAAAATAGCAACTATTGCAAACCCTATGAGAAGAAGAAAAGCAAACTGCTCATCACTTAGCGCATTCTTCTTGGTCTTTGCACATTCAGTTATAGAAACTACACGCTGTGGAACCACCTCTTGTTTTTGAGATGAGAATGCTGTACTGGGACTATAAGTTCCATACAGTTCCTGTGATCCAGTAGAATCTTGGTACTGGCGTCCAGCACAGACCCTGAATCGATATTCACAGTTTGTCTGAAAGTTTGTGAAACGGAATGAAGTCTCTGGTCCCTTGTATACCTGGTCAACTTCCCTCCCATTGGCAAGCTGAAGAATGTAAACAATGGAATCGCCTTTCATTGGTTGCAAAGGCTCCCATGTGACTTCACAAGTGTTATCTCCCAGTTGATGGACTTTGGGTGCTTTAAGAGAAGGTGGTGGAGATTTGGTTGTAGTGAATGCATAAACTTCAGAAAACTCTCCTACCCCAGCATCATTGTAGGCTTGGATTTTAAAGAAGTATGTAGTGGATTCACTGAGTCGCTGAACTTTGTACGTATGACAAGGTCCACTATAAGCAGTGATAAACCTGCCAAACCTATCCTCCATTTGCAGGTTGAATTGCGTAGGATTGGAAATTAAAGCTCTGCTAGGCCCTTCGCCCCACTTTAGTTTAAGGCTCTGGTAGCTGAAGACGACACATTCAAGGTGAGGAGGATCAGGAGGTAGTGGTTTTGTTTTGGCTTTAATGGAATGACTGAAAGGACCAACTCCCAAACTGTTTATGGCCTGTATTCTGATTCTGTATAAAGTGTCTGGCTGCAGGTTTTCCAGAACATGGCTTGTAACTCTATCAACAGTGGAAAGCTGTTTTTCTCCATATTCTATGCTATAGCCAGTAATCTCCAAACCATGACAACATGGCTCCTCCCATTGAACCGCAAGGCATGTTGACAAAGGAAGAGGATTTTCTATTTGATCTTCTTCAAGCAGCTGTAGAACAGTCACTGCTGCAGGCACGGATGCAGGTGTTGTTACCACACCAGTCTCTCCAAATAACCCAACTCCAGCTATATTCACAGCCTGTACCCTGCAATAGTAAGTGGTTGCAGGTGTAAGTCCTTTCACTTCATAGCTCAGGCAGAGGCCAGTGTATATAATGTGCATCAATCCTTCTGTTTGTCCCCATTCCAGTTTGTACTCTGTAATTTCAGCACCATTGCACGCAGGACTCTCCCAAGTGGCCACTACACAAGAGGCAGTCTTGCAGGTTAACAGGGGTGTGCAGCATGAATCAGGGGGTCCTGGAGCTGTGGAAATCTCTGTCTTTTCAGAGGAAGGCCCAAGCCCAGCTTTATTTGCTGCTCTTATCCAGAAGCAGTATGTTCTTCCAGGAAGTAGACTGTTCACTGCGCATTCTAATGCCAGACCTTGATACACTTGTCTGTGTTCATCCTGTTCAGAACTTGCCATCTCTACAACATATTCTGTTATTTCTGAGCCCCCATCTGTGGAAGGCGGTTCCCATTGTAGAGTGATTTCCCTGGGCTTGGCTTTGCCAGCCAGACATGGAGAGTGACAAGGTCCAGGAGGAACAGGTGATGTTTGAAAAGTCACGACATCAGAAGCCTGGCTTTGACCCCCATCACCGATGCAGTAAACTCTCAGTTTGTAAAAAGTACCAGGCTTGAGATGATCACAGACATGTTCTTTCAAGGAACTGCTATATACTCTTTCCCACTTACTTCCAATTAAAGTTTCTGACATTTCTAGAACATAATCTGATATATCTGATCCTCCATTATCTTTCGGTGGATCCCACGTAACTTTCACATTGTGTGAATGGATCTTTCCTTTTATGCTTGGTTTGCCTGGAGGTCCAGGTTTGTCTGGATTTGTGCTGTATTCTACCACCTCACTAGGGTTACTTTTTCCTTCACTGTTGAAGGCAAAAACCCTAAATTTATAGGGAGAGCTCCTCCTAAGATTTTTTAAAGTGCATGAAAGTTCATCTCCATTGTATTGCGGTTGAAAGCCATATCCAGAACCTTCCTCTTCCATGTCTAAACTGTAGGTCAGAGAGTCATCTGAGGATTCACCATTAGGTGGGCTCCATTCTAATGACAACCAAGTCACTCCTGCCTCAATTAGCCGAGGGGGCAGTAGTGGGGGAGGGACGACTCCTGCAGTGTAACACTCCACTGTTTCACTAAATACACTCATTCCGACGTCATTTTTAGCAGCCACTCTGAACAAGTATTTTGTAGAGGGAGTCAGTTTGGTTAACTTATATTGCTTTAGGTGACCATAGTAGCATTCTTTCAATGTTCCATTCTTTCCCTCATCCCATTCTAAAAGGAAGTTAGTTATTTTGGAACCATTGTCATTTGAGGC
>TRINITY_DN14156_c0_g1_i1 len=2596 path=[0:0-102 2:103-2595]
TTTAACTTCTTGACAATTGGTGTTAGAATGAATATAACCTCCTATTACTTTTATGCTCCTAAATGATGATGATGTTTTTTTCCTTTTCCAGTGGACTGTAGTGGAAGGACAAGATGGCAAGAACCAGCCACAGCAGCTACGTCCTTCAGCAACTAAACAACCAAAGAGAGTGGGGATTTCTCTGCGACTGCTGCATTGCCATCGATGATATTTACTTTCAAGCACACAAAGCCGTCCTAGCAGCCTGCAGCTCTTACTTTCGGATGTTTTTCATGAACCATCAGCACACCACAGCGCAGCTGAACCTCAGCAACATGAAGATCAGTCCCGAGTGCTTTGACCTCATTTTACAGTTTATGTATTTAGGAAAAATTCTGACAGCCCCAGCCAACTTTGAGCAGTTTAAAGTGGCAATGAACTATTTGCAGCTCTACAATATCCCAGAGTGTTTAGAAGATATACAGGATACAGGCTCTTCCGGTTTAACATGTTCATCTTCTGCCTCTAGCTCTCAGAATAGTAAGATGATCTTTGGGGTGCGGATGTATGAGGACACACTGCCTAAGAATGGCGGTGAAGCCAACAGGTGGTGTACGGAGCCACCGGCCTCCGTGGTGAACACGTTGCACAACAAAGAGCCCAATGAAGAAGCTCTGCAGCTAAGCAGCTTCCCCGAACAACTGTTTGATGTCTGCAAAAAAAGCACTGTGTCCAAATTCTCTAATACAAAAGATCGTGCGTCCCATTCACGCCGCTTTGGAAGAAGCTTTACCTGCGACAGCTGCGGCTTTAGTTTTAGCTGTGAAAAGTTACTGGATGAGCACGTGTTAACCTGCACTAATAGGCATTCCTATCAGAATAGCAGCCTTTTTGGCACGGAAAAAAATGATGATAATGACAAAGACTCCACTCCTAAAGCGCTCTCTTCCCAAACAGACAAACACAAAGGGGATACAAGCCAAGCTGCTGAGAATTGTTCATCGCCAGGGTCAAACATAACCAGCAGGAAAAGTAGCACGGTTGCATCTGAGACGTCGGGCGAAGAGGGAAGTCGCGCTATGGAGAGGAAAAGGATCATCATCAAGATGGAGCCGGAGGACAACCCGGCAGATGAACTGAAAGATTTTAACATTATTAAAGTGACTGATAAAGACTGCAATGAGTCTACTGACAATGATGAGCTAGATGATGAGCAAGAAGAACCGCTTTACAGATATTACGTTGAGGAAGAAGTCCCCGAGAGGAGAAATCCTAGAAAAACTCTAAAGCCCCAGTTGTCTATTGATGAGGATGAAAGGAAGTGTTTAAAGAGCGCGAGGGGCCGGAACAGAAATGTCACCCCAGTGCAGGAAGAGGCTGAAAATGCCCCTTGTGAACTCTGTGGGCTCACGATCACCGAGGAAGACCTATCCTCTCACTATCTGTCAAAACATATAGAAAATATATGCGCTTGTGGGAAATGTGGGCAGATACTGGTCAAAGGTAGGCAGCTGCAGGATCATGCAGAGACATGTGGAGAACCCCAGGATCTGACCATGAATGGTTTAAAAAGTACTGAGGAGAAAATGGACTTAGAAGAGAGCCCAGAGGAGCAGTCTGAAATCAGGGATATGATGTTTGCAGAGATGTTAGAAGACTTCAGGGACAGTCATTTCCAGATGAATAGTCTTCCAGAAAAACAGTTATATAAGCATGCTGCCTGTCCTTTTCGGTGTCCTAATTGTGGTCAGCGTTTTGAAACTGAAAATCTAGTGGTTGAACATATGTCAAACTGCCTGGAGCAAGATCTGTTTAAGAATGCCATTATGGAGGAGAATGAAAGAGATCACAGACGCAAGCATTTCTGCAGTCTTTGTGGGAAAGGGTTTTATCAGCGCTGTCACTTACGGGAACACTATACCGTTCATACCAAGCAAAAACAATTTGTCTGTCAGACATGTGGGAAGCAGTTTTTAAGGGAACGTCAGCTGCGGCTTCACAATGATATGCACAAAGGCATGGCCAGGTATGTCTGTTCCATTTGTGAGCAAGGAAACTTCAGAAAGCATGACCATGTACGGCATATGATATCTCACTTATCAGCTGAAGAAACTATATGCCAGATCTGCTTTCAAATATTCCCAGATAATGAACAACTGGAACAGCACATGGATGTTCACCTGTATACATGTGGAGTTTGTGGAGCCAAATTTAATTTGAGAAAAGATATGAGAGCTCACTATAATGCGAAGCATTTGAAAAGAACATAAGCAGAGAGATCTATTGTAAAGTGCTAAGTTGACAGCAGACAGAACACCAAAGCAAGGCAAATGATATAGTAGACAAAAATTGAATGAATTGTTGAAAACATCTTTTTTTAAAACAAAAAACCCTCTTAATCATAGGTGTCTTTGTTTAGGGTTATTAAGTATATATATCTATATCTATTGAAAGCATTCAAGTGTTATTACATTTTCACTCTTGCCTAATAGCAGTTTGTTTTCATTTTACTGTTTTATTGAATAGCTATGATACGAATATTTAAATTGTAGATTTAAAGGCACAATGTTACCCCTTCACTGACTTCTATTAAACAGTTCTCAGTTCCATCTCCAAA
>TRINITY_DN14156_c0_g1_i2 len=2599 path=[1:0-105 2:106-2598]
TGCAGCTGCAGAGAGAGCCTCCCGCGCGGGCAGCGTCAGCCTCGGGCCCCGCTCGAACCCCGCGCGGAGCCCCCCTCGCCTCCCAGCTCAGCGGTGGACTGTAGTTGAAGGACAAGATGGCAAGAACCAGCCACAGCAGCTACGTCCTTCAGCAACTAAACAACCAAAGAGAGTGGGGATTTCTCTGCGACTGCTGCATTGCCATCGATGATATTTACTTTCAAGCACACAAAGCCGTCCTAGCAGCCTGCAGCTCTTACTTTCGGATGTTTTTCATGAACCATCAGCACACCACAGCGCAGCTGAACCTCAGCAACATGAAGATCAGTCCCGAGTGCTTTGACCTCATTTTACAGTTTATGTATTTAGGAAAAATTCTGACAGCCCCAGCCAACTTTGAGCAGTTTAAAGTGGCAATGAACTATTTGCAGCTCTACAATATCCCAGAGTGTTTAGAAGATATACAGGATACAGGCTCTTCCGGTTTAACATGTTCATCTTCTGCCTCTAGCTCTCAGAATAGTAAGATGATCTTTGGGGTGCGGATGTATGAGGACACACTGCCTAAGAATGGCGGTGAAGCCAACAGGTGGTGTACGGAGCCACCGGCCTCCGTGGTGAACACGTTGCACAACAAAGAGCCCAATGAAGAAGCTCTGCAGCTAAGCAGCTTCCCCGAACAACTGTTTGATGTCTGCAAAAAAAGCACTGTGTCCAAATTCTCTAATACAAAAGATCGTGCGTCCCATTCACGCCGCTTTGGAAGAAGCTTTACCTGCGACAGCTGCGGCTTTAGTTTTAGCTGTGAAAAGTTACTGGATGAGCACGTGTTAACCTGCACTAATAGGCATTCCTATCAGAATAGCAGCCTTTTTGGCACGGAAAAAAATGATGATAATGACAAAGACTCCACTCCTAAAGCGCTCTCTTCCCAAACAGACAAACACAAAGGGGATACAAGCCAAGCTGCTGAGAATTGTTCATCGCCAGGGTCAAACATAACCAGCAGGAAAAGTAGCACGGTTGCATCTGAGACGTCGGGCGAAGAGGGAAGTCGCGCTATGGAGAGGAAAAGGATCATCATCAAGATGGAGCCGGAGGACAACCCGGCAGATGAACTGAAAGATTTTAACATTATTAAAGTGACTGATAAAGACTGCAATGAGTCTACTGACAATGATGAGCTAGATGATGAGCAAGAAGAACCGCTTTACAGATATTACGTTGAGGAAGAAGTCCCCGAGAGGAGAAATCCTAGAAAAACTCTAAAGCCCCAGTTGTCTATTGATGAGGATGAAAGGAAGTGTTTAAAGAGCGCGAGGGGCCGGAACAGAAATGTCACCCCAGTGCAGGAAGAGGCTGAAAATGCCCCTTGTGAACTCTGTGGGCTCACGATCACCGAGGAAGACCTATCCTCTCACTATCTGTCAAAACATATAGAAAATATATGCGCTTGTGGGAAATGTGGGCAGATACTGGTCAAAGGTAGGCAGCTGCAGGATCATGCAGAGACATGTGGAGAACCCCAGGATCTGACCATGAATGGTTTAAAAAGTACTGAGGAGAAAATGGACTTAGAAGAGAGCCCAGAGGAGCAGTCTGAAATCAGGGATATGATGTTTGCAGAGATGTTAGAAGACTTCAGGGACAGTCATTTCCAGATGAATAGTCTTCCAGAAAAACAGTTATATAAGCATGCTGCCTGTCCTTTTCGGTGTCCTAATTGTGGTCAGCGTTTTGAAACTGAAAATCTAGTGGTTGAACATATGTCAAACTGCCTGGAGCAAGATCTGTTTAAGAATGCCATTATGGAGGAGAATGAAAGAGATCACAGACGCAAGCATTTCTGCAGTCTTTGTGGGAAAGGGTTTTATCAGCGCTGTCACTTACGGGAACACTATACCGTTCATACCAAGCAAAAACAATTTGTCTGTCAGACATGTGGGAAGCAGTTTTTAAGGGAACGTCAGCTGCGGCTTCACAATGATATGCACAAAGGCATGGCCAGGTATGTCTGTTCCATTTGTGAGCAAGGAAACTTCAGAAAGCATGACCATGTACGGCATATGATATCTCACTTATCAGCTGAAGAAACTATATGCCAGATCTGCTTTCAAATATTCCCAGATAATGAACAACTGGAACAGCACATGGATGTTCACCTGTATACATGTGGAGTTTGTGGAGCCAAATTTAATTTGAGAAAAGATATGAGAGCTCACTATAATGCGAAGCATTTGAAAAGAACATAAGCAGAGAGATCTATTGTAAAGTGCTAAGTTGACAGCAGACAGAACACCAAAGCAAGGCAAATGATATAGTAGACAAAAATTGAATGAATTGTTGAAAACATCTTTTTTTAAAACAAAAAACCCTCTTAATCATAGGTGTCTTTGTTTAGGGTTATTAAGTATATATATCTATATCTATTGAAAGCATTCAAGTGTTATTACATTTTCACTCTTGCCTAATAGCAGTTTGTTTTCATTTTACTGTTTTATTGAATAGCTATGATACGAATATTTAAATTGTAGATTTAAAGGCACAATGTTACCCCTTCACTGACTTCTATTAAACAGTTCTCAGTTCCATCTCCAAA
>TRINITY_DN14199_c0_g1_i2 len=2018 path=[1:0-116 3:117-479 4:480-2017]
GCCGGACTCGTCCCCGGAGTCAAAACCCGCGCGGAGCGTCAGGTGTGAAAGCAGCAAGCATTTCCAGAGTGCCCAAGAGCAAGGAATCCCCTGGATTTAGGATACTTCTCAATAGACCAGACTACGCTCGGCAAATCAATTTTGCCTTGGTGGAGAAAAGTACTCAAATTTATTAGACATTGTTAGTTCTTTTCCAAATCTAACCTCTAGGATATTCACAAGGAGAAACAATAGATTTCACTTGGAAGGTTTCCCTCTTGCTAACTACAGAACTAACCATGAAACCCAAACTTTCTTTGTACAAGACCAGAAATCCTACCTATTAGATTGTGCACTAGTCTCACTTCGCTGGAGGGGGTTAAAATCAGACTAGACAGAGTGCTAAAAATATATATATATAATCTAGGAGGAGCAATCCTGCCTTGGATACCGATGGACAAAACCACTCAACGGCTCTTCCCCATTTTTAACTATTAACTTTCTCTTTAAAATTGTCTCGAAGTGGCCTCCCATTCGACAGTCGGCCACCATGCCTTGCGAAGTCCCATGCACACTCACCATGGTAAAGACAGTCAGAAACAGAGTATTAGACAGTAAACAGTACTACAATTATTACACTCCAAGCCATTTCATTAGGAGTTCGCAGGTCCAAACTAAACAGATTTTCTTTGAATGTCGCAATGTCACCGGCTCCACCACGCGGTCAGAAATCCGGTTTCCAGTTCGTTTTGTAGAGCGACGGTGGGCCGTGTTAGTCCGACGTCAGGCAGGGGGAGGGAGGCACACTCAGCTAGGCTGAACGGCAGCAATCTGGAGCCGGCACAAAAGCCCAGTCCGAAGGCGTCCCAGCTAAGGAACCACAACCCCACCATCCAGCACGGTGCCCCTGCCCTGAGCCACCGCAGCCTTTGCTCTCCTGGTAACCATGAGCGGGACGCCGTCTGTGTTTGCTAGAGCAGTAGTGTCAGCTTCTTTCATTTCAGTAACAGCGACAAAGGAGTCAAGTGATCTCTTTGGCTGGGCCAACTCCAGGGGGTGGAGGAATGCCAGACCTGCCTGAGAAAGGACCCTGGGAGGTCGGAAAGCTTGCCTCCCTCCGCCAGCCGGAGCCGGTGCAATCAGAGAGATCACGGTGCTACTTTGTCTCTATTGCCGATATAGGGGACGAAAATGGCAAACCCTCCTTCATTTCAGTAGCAAGCCAAAGGCATGGGGTGTCCACAGCTCAACGGTTTCCAGTCTTCTTGGAATCCAGCAGGCCGCCGGCATCCATTTCGAAGCCCACTCTCTAGAGAAATGCCCAAACCACGGGGATGGCCTTGCTAGGACCACTTTGCTGTCCGTCTGGCGAGCCTTTATCTTGCTGTTTGCTCCACCTTTCACTTGGTTTGTGTGAGTGCGTGGGCTGGGCACGTGTGCATTACACGCTGGCTGGTGCCCCTCGACGGGGGACAAAGGGTTGGGCTGTTTGTCTGCACGGTAGAACACCTAACTCGTAACACGCTGGGAGCCGGCCTGCTCTGCACAGCCGCCCTAGGGCACGTCGTCGCTGACCTCCATCTCCTGCTTGAATTTGGTCAGCGCCTCCAGGGGCATCTGCATCTGGGCGCAGGACAAGAGGAGCGGGTGCATTTGGAGGAAGCAGTGGTTGAAGTCCCCGTCCCCGTCCTCCTCTCCGCCGCCACCGTCGTCCCCGTAGCAAGAGAGCAGCCCGTCGTCCGTGTGGCTGGCCTGGTGCGCGGTCAGCTCCTTCCGGTGGCTGAAGATGCAGCCGCACTCGGTGCACGGGTAGACCCGCTTCACGGTGTGGGTAAGGTGGTGGGTCCGCAGGTTGCCCTTGTATTTGAAGGCCTTGCCGCATTCCAGGCAGGTGAAGGGCCGCTCCCCTGTGTGAATGCGCTTGTGCTTCATCAGGGTTGTCTTGAGGTTGAAGGTCTTGCCGCAGTCGGCGCAGGCAAAGGGGCGCTCCCCGGTGTGGATGCGCTGGTGGGTGATGAGCGTGCCCTTGCGGTTGAAGC
>TRINITY_DN14199_c0_g1_i1 len=1573 path=[0:0-34 4:35-1572]
GATCTACACTCTTTCCCTACACGACGCTCTTCCGATCTCTTTAAAATTGTCTCGAAGTGGCCTCCCATTCGACAGTCGGCCACCATGCCTTGCGAAGTCCCATGCACACTCACCATGGTAAAGACAGTCAGAAACAGAGTATTAGACAGTAAACAGTACTACAATTATTACACTCCAAGCCATTTCATTAGGAGTTCGCAGGTCCAAACTAAACAGATTTTCTTTGAATGTCGCAATGTCACCGGCTCCACCACGCGGTCAGAAATCCGGTTTCCAGTTCGTTTTGTAGAGCGACGGTGGGCCGTGTTAGTCCGACGTCAGGCAGGGGGAGGGAGGCACACTCAGCTAGGCTGAACGGCAGCAATCTGGAGCCGGCACAAAAGCCCAGTCCGAAGGCGTCCCAGCTAAGGAACCACAACCCCACCATCCAGCACGGTGCCCCTGCCCTGAGCCACCGCAGCCTTTGCTCTCCTGGTAACCATGAGCGGGACGCCGTCTGTGTTTGCTAGAGCAGTAGTGTCAGCTTCTTTCATTTCAGTAACAGCGACAAAGGAGTCAAGTGATCTCTTTGGCTGGGCCAACTCCAGGGGGTGGAGGAATGCCAGACCTGCCTGAGAAAGGACCCTGGGAGGTCGGAAAGCTTGCCTCCCTCCGCCAGCCGGAGCCGGTGCAATCAGAGAGATCACGGTGCTACTTTGTCTCTATTGCCGATATAGGGGACGAAAATGGCAAACCCTCCTTCATTTCAGTAGCAAGCCAAAGGCATGGGGTGTCCACAGCTCAACGGTTTCCAGTCTTCTTGGAATCCAGCAGGCCGCCGGCATCCATTTCGAAGCCCACTCTCTAGAGAAATGCCCAAACCACGGGGATGGCCTTGCTAGGACCACTTTGCTGTCCGTCTGGCGAGCCTTTATCTTGCTGTTTGCTCCACCTTTCACTTGGTTTGTGTGAGTGCGTGGGCTGGGCACGTGTGCATTACACGCTGGCTGGTGCCCCTCGACGGGGGACAAAGGGTTGGGCTGTTTGTCTGCACGGTAGAACACCTAACTCGTAACACGCTGGGAGCCGGCCTGCTCTGCACAGCCGCCCTAGGGCACGTCGTCGCTGACCTCCATCTCCTGCTTGAATTTGGTCAGCGCCTCCAGGGGCATCTGCATCTGGGCGCAGGACAAGAGGAGCGGGTGCATTTGGAGGAAGCAGTGGTTGAAGTCCCCGTCCCCGTCCTCCTCTCCGCCGCCACCGTCGTCCCCGTAGCAAGAGAGCAGCCCGTCGTCCGTGTGGCTGGCCTGGTGCGCGGTCAGCTCCTTCCGGTGGCTGAAGATGCAGCCGCACTCGGTGCACGGGTAGACCCGCTTCACGGTGTGGGTAAGGTGGTGGGTCCGCAGGTTGCCCTTGTATTTGAAGGCCTTGCCGCATTCCAGGCAGGTGAAGGGCCGCTCCCCTGTGTGAATGCGCTTGTGCTTCATCAGGGTTGTCTTGAGGTTGAAGGTCTTGCCGCAGTCGGCGCAGGCAAAGGGGCGCTCCCCGGTGTGGATGCGCTGGTGGGTGATGAGCGTGCCCTTGCGGTTGAAGC
>TRINITY_DN14199_c0_g1_i3 len=2076 path=[2:0-174 3:175-537 4:538-2075]
CTTCCGATCTGGGAGGGAGGCACACTCAGCTAGGCTGAACGGCAGCAATCTGGAGCCGGCACAAAAGCCCAGTCCGAAGGCGTCCCAGCTAAGGAACCACAAGATCGGAAGAGCACACGTCTGAACTCCAGTCACCTTGTAATCTCGTATGCCGTCTTCTGCTTGAAAAAAAAAACAGACTACGCTCGGCAAATCAATTTTGCCTTGGTGGAGAAAAGTACTCAAATTTATTAGACATTGTTAGTTCTTTTCCAAATCTAACCTCTAGGATATTCACAAGGAGAAACAATAGATTTCACTTGGAAGGTTTCCCTCTTGCTAACTACAGAACTAACCATGAAACCCAAACTTTCTTTGTACAAGACCAGAAATCCTACCTATTAGATTGTGCACTAGTCTCACTTCGCTGGAGGGGGTTAAAATCAGACTAGACAGAGTGCTAAAAATATATATATATAATCTAGGAGGAGCAATCCTGCCTTGGATACCGATGGACAAAACCACTCAACGGCTCTTCCCCATTTTTAACTATTAACTTTCTCTTTAAAATTGTCTCGAAGTGGCCTCCCATTCGACAGTCGGCCACCATGCCTTGCGAAGTCCCATGCACACTCACCATGGTAAAGACAGTCAGAAACAGAGTATTAGACAGTAAACAGTACTACAATTATTACACTCCAAGCCATTTCATTAGGAGTTCGCAGGTCCAAACTAAACAGATTTTCTTTGAATGTCGCAATGTCACCGGCTCCACCACGCGGTCAGAAATCCGGTTTCCAGTTCGTTTTGTAGAGCGACGGTGGGCCGTGTTAGTCCGACGTCAGGCAGGGGGAGGGAGGCACACTCAGCTAGGCTGAACGGCAGCAATCTGGAGCCGGCACAAAAGCCCAGTCCGAAGGCGTCCCAGCTAAGGAACCACAACCCCACCATCCAGCACGGTGCCCCTGCCCTGAGCCACCGCAGCCTTTGCTCTCCTGGTAACCATGAGCGGGACGCCGTCTGTGTTTGCTAGAGCAGTAGTGTCAGCTTCTTTCATTTCAGTAACAGCGACAAAGGAGTCAAGTGATCTCTTTGGCTGGGCCAACTCCAGGGGGTGGAGGAATGCCAGACCTGCCTGAGAAAGGACCCTGGGAGGTCGGAAAGCTTGCCTCCCTCCGCCAGCCGGAGCCGGTGCAATCAGAGAGATCACGGTGCTACTTTGTCTCTATTGCCGATATAGGGGACGAAAATGGCAAACCCTCCTTCATTTCAGTAGCAAGCCAAAGGCATGGGGTGTCCACAGCTCAACGGTTTCCAGTCTTCTTGGAATCCAGCAGGCCGCCGGCATCCATTTCGAAGCCCACTCTCTAGAGAAATGCCCAAACCACGGGGATGGCCTTGCTAGGACCACTTTGCTGTCCGTCTGGCGAGCCTTTATCTTGCTGTTTGCTCCACCTTTCACTTGGTTTGTGTGAGTGCGTGGGCTGGGCACGTGTGCATTACACGCTGGCTGGTGCCCCTCGACGGGGGACAAAGGGTTGGGCTGTTTGTCTGCACGGTAGAACACCTAACTCGTAACACGCTGGGAGCCGGCCTGCTCTGCACAGCCGCCCTAGGGCACGTCGTCGCTGACCTCCATCTCCTGCTTGAATTTGGTCAGCGCCTCCAGGGGCATCTGCATCTGGGCGCAGGACAAGAGGAGCGGGTGCATTTGGAGGAAGCAGTGGTTGAAGTCCCCGTCCCCGTCCTCCTCTCCGCCGCCACCGTCGTCCCCGTAGCAAGAGAGCAGCCCGTCGTCCGTGTGGCTGGCCTGGTGCGCGGTCAGCTCCTTCCGGTGGCTGAAGATGCAGCCGCACTCGGTGCACGGGTAGACCCGCTTCACGGTGTGGGTAAGGTGGTGGGTCCGCAGGTTGCCCTTGTATTTGAAGGCCTTGCCGCATTCCAGGCAGGTGAAGGGCCGCTCCCCTGTGTGAATGCGCTTGTGCTTCATCAGGGTTGTCTTGAGGTTGAAGGTCTTGCCGCAGTCGGCGCAGGCAAAGGGGCGCTCCCCGGTGTGGATGCGCTGGTGGGTGATGAGCGTGCCCTTGCGGTTGAAGC
>TRINITY_DN14146_c0_g1_i3 len=311 path=[0:0-38 2:39-310]
AGATCTACACTCTTTCCCTACACGACGCTCTTCCGATCTCCCACTAGTAACGGTACATTCAAATGTCCACGTTCAATCAAGTAACAAGGACTTCTTACATATTTAAAGTTTGAGAATAGGTGAAGGTTGTTTCAACCCCCAGGCCTCTAATCATTCGCTTTACCTCATAAAACTGAATACGTTACTGCTATCCTGAGGGAAACTTCGGCAGGAACCAGCTACTAGATAGTTCGATTAGTCTTTCGCCCCTATGCCCAAATTTGACGATCGATTTGCACGTCAGAACCGCTGCGAGCCTCCACCAGAGTTTC
>TRINITY_DN14146_c0_g1_i2 len=313 path=[1:0-40 2:41-312]
TCGGTTCATCCCGCATCGCCAGTTCTGCTTACCAAAAATGGCCCACTAGTAACGGTACATTCAAATGTCCACGTTCAATCAAGTAACAAGGACTTCTTACATATTTAAAGTTTGAGAATAGGTGAAGGTTGTTTCAACCCCCAGGCCTCTAATCATTCGCTTTACCTCATAAAACTGAATACGTTACTGCTATCCTGAGGGAAACTTCGGCAGGAACCAGCTACTAGATAGTTCGATTAGTCTTTCGCCCCTATGCCCAAATTTGACGATCGATTTGCACGTCAGAACCGCTGCGAGCCTCCACCAGAGTTTC
>TRINITY_DN14212_c0_g1_i1 len=206 path=[0:0-205]
AGTGGGTTTTACCGCCTTTATTGTTTTAATGATTGTTTTAGTAACCCATTTTATATTGGTTTTAATGTATTGTTTTAAAATGTTGAGCCACCCTGAGCTGCCTTAGGGCTGGAGGGAGCGGGGTATAAGTTTTAAAATAAATAAATAAATATCTAATGCATTGCAAACCGTTTTTTGTCTGCCCTCTGCAGAGTGGGAGATCGGAA
>TRINITY_DN14169_c0_g1_i2 len=3642 path=[0:0-2640 2:2641-3641]
ATGGGGTTTAATGCTATATCCAAACTACTAGAGTTCCTAGAACGCCAAATGGCTTCAAGAGAGACATTTCTTCTAAATACATACAAAAATCTGACTTTGCGTTCATCTACTGGTTTAACGCACAAGTGAAGAGTAATGGACTACAACAACCAACTTGCTGATGTTTACAGCTACAGAAATGAATACCATCAAAAAGTGAATCTTAATATCCATTTTATATGCTTTATTTAGATTGTTCTTTCTTGTAACCAACACACACACACACACTGCTGTATACATTAGCTTAGTTTCATTTTATTATAGCTTCATTTAAATAAAAATGGTGTAAACATTAGCAAAATGTTTCATCCATATAAATTATTATTTTCTGTCCTATAGATTTTGTTGTTTGTGTAGTAAGTAGTGTACTTCTGGAATAGACTCCCCATGACAGTTGTTGGGGCAAAGACCCTGATTAACTTTGAGAATGGTGGTTAAATTTATAAGAGAAGTTGTGACGATTTTTCCTTTTGAAGCCGAAAAGAGATTTTTCTCCCTCCACACTAACATACTTAGGGTTTTTGTTCGTGGGTTTTTTCTTATAAAGCATGAAAAAAGTCCAAAATGAGAAGTGGAACTGGTGTGGTATTCTGGTGCTGGAGTACTACAACTTTGTCAGATGCCTGAGTGGTGGATCCCACACACATGCACAAAGTCTAACTGATAATCATATTTGGGGTTCAGAAGGCATTTTCCACTAGTTTAGATTGGTATGGTAGTTTGTTTGTTTTTAAAGCCTGCTTAGACGCATCAGCTTGTAAGTAGCTGTTGTGTGTGTAGGGGGCTTGTTAGTCTTGGAGGGCATTCTTCATTGAAGAGAAGAAAACCCCCTGGTTTGTTCTCCACTGCTGTTTAGGTGACTGCCACCAGGAATTCCCCAGGACAGGGGCAGCAGCTGAAGCAATGGTGGAGAGCACCCCTGATCCACTTCTCACCACCTCTGTTCCTGGCAGGAGCGCACTGGAGGAGGCTTCCTGCTTCCTAGGAGCAGTGGCAAGAATGGAACTGCGTCCCCAGCACTTCTCCTGCCTCGTTTACCCAGTGCTCCTGTTGTGGAGCATTTAGACCTTACAACCGCTACATGGAACCCTTTTGCCTGCAACGTGGGACTGCAATGGGTTCAGAACCTCTTGTGTAGGGGCTGTTTGTGGATACAGATTACCAAATTGAGGGTTATATTTAGACTCTGCAGTAAGCACTCACTTGCAAGTGGTTCATCACATCTAAAAACACCCTCCGTTGACTGAAGAATGTTTCTATTTCTGCAGCACGGGAGCATGGCTGACTCTGAGTTATCTAGATAAGTTTTACTAAATCATTTCCTGTTATTTCAGGCACTGGAGTACTCTAGTCACTCCTATTTGTGGCAGATTTAATTATAGGCTCTATTCTTACGTTGGTGGATTCATCTGTTGGGGTATAGTGAATTCTGCCACAGTGCAGCAAGTTGGACTAGATGACCCCTGATGTACTATTGTAGTATGAAGGTTTTATTGCTATACATCTGGAATAATCAAATTATACAGTTTTTTAAAAGTCCAAATAAACTTATTGAATCAACTTCTGTTGGTAACGGTATACAAGCTTTTGGGACATAAAAGGTTTGTCCTCAGGCTTGTAAAGGAACTACCTATCCTCTTCACCAACAAAGTGGTTCAATAAAAGATAGCATCCGGAGTGTCTTGACATACTTCTGGGACCAACATAGCAGCCACACATTCTCTAGATTGTCAATGTAATAATTCCCACACCCCCACTATCAGAGGGTCACATTTTTCATTTGCAGAAGTCTTGTCCCCATCACCTCATGTTCATCTAAGTATTCTATAATAATACTTTAGAATTGTGGTTTGAAGAATCACTTGGATAGGTCATAGCATAGCTTTAAAAATACAGATGTAATATATTTGCTATGTACATATTCCTGGTATAGTAGCTGATTTTAAGAGTAGGCAACATATATTATCACCAGCCAGGCTGTTTCATACTTGAATATACAGGAACTTGCCTTATGCTTGGAATATTTGCTATGGAATATTTAATGTTGGTTGTATGACAAATCTCCCTCTTTGTGTTAGGCCTATTTGAGTTAAAGAACCACAATCTACAGGACTGCCAGTTCAATTCAGTTAATATCACTGTCCATCAGGCATGAAGATAGTAAAATTCCAATCTTACTCAATCTGATCTATGAAGGCGAGAGTCACAGTAATGGAAACCGTATGCTAACAATCAGGTAACAGAAGATGGAAGAGATGAAGTTAGTAAACTCCACTCAATCTGCTCAAGGCTTCAAGCTCTAAGACAATATTTCAGTGACATTCCTTGTATAGAATTTCTCATAGGGACAGTAAAACACTGTTGAAAGACCCTCCTTTAATCGTTAATCATTGGAGGCCAAATTGGGAGTGTGATCTGTAGCTCTAGGTCCCCTCACTCCATGCATGGTGAAGAATCCCTAAAGAAATTCCATTTATTCTTAAAGGCAGAGTAGCTGGAGGATGACACCTATTTTCCACCACATGAAATACGTTTATTCAATAGCAACTTGACTTCAGGACAGGCAAAGAAATGTACAAAAGCATCTTTTCCCATCACTTTTGTAATCTCCGGCTCTAATCCTGAAGTTTGCAGCAACACAGAAGCCTTAACGACTAGCCCATGTCACTCTGAATTTGTAAGACAAAAATAAAATTTCTATTTTAATGACTTGGATAATCAACAGGATAATTTCTGCTAACTGTTGAGTATTATCCTGCTCCTGTGCTGGGTAAGCTTTTGGCAGTGGGTTAAACCTAGAATTAGAAAACTCTTTTGCCCACTTTCGGAGAGAGGAGCAGCACTGTCCTCTCAAATTAAGAAAAAAGTTACTTTCTGTACCTTGTAGTAGCCATCAGTCTTGTCTTACCAAGCCACTGAAATCTTATACTTCAGAATGTAGGGAAAAGGTTATTACGAATGATAGTAGATAAATCTTTCTTTTTTTATGGTTTGATGGGAGTCCTACACATCTCATGTCACAGTTAAGTATGCTGCTGCACAGCTAATTTCGTTGAATATCTATACCTGTGGTAGCAGGGCTTGGCGAAAAACAAAGATCAAGTCACGTTGGGTTGGTCATTTTCTGATATAATTTCCATTAGAGATTCATAGTCGGCATATTCCTTCAGGGACTGTATCATTTCATCTAGCAGTTCCTCCCCCAACAAGAAACGTTCAATGTGATGCACTGATCTGCTTATTCGGTGGTCAGTTACCCGATTCTGGGGAAAGTTGTAGGTTCTGATCTTCTCAGATCTTCCTTTGGTCCCAATCTGAACCTTTCTGGCAATGCATCTCTTGCTTGTCTCTTCCTCCAGCATGATGCTATATAGTTTAGCACGAAGCACTTGCATAGCTGTCGCTCGGTTTCTGATTTGAGATCTATCTTGTTGACATTCAGACACCACACCTGTTGGAATATGGACTATCCGTACAGCACTCTCGGTTTTATTGACATGTTGACCACCAGCTCCACTGGCTCGCTTTGTTTCAATCCATAAATCTTTAGGATTAATTTTCAGATTAATCTCAGTGGGTTGTGGCAATATTGCTACCGTCATT
>TRINITY_DN14169_c0_g1_i1 len=3643 path=[0:0-2640 1:2641-2641 2:2642-3642]
ATGGGGTTTAATGCTATATCCAAACTACTAGAGTTCCTAGAACGCCAAATGGCTTCAAGAGAGACATTTCTTCTAAATACATACAAAAATCTGACTTTGCGTTCATCTACTGGTTTAACGCACAAGTGAAGAGTAATGGACTACAACAACCAACTTGCTGATGTTTACAGCTACAGAAATGAATACCATCAAAAAGTGAATCTTAATATCCATTTTATATGCTTTATTTAGATTGTTCTTTCTTGTAACCAACACACACACACACACTGCTGTATACATTAGCTTAGTTTCATTTTATTATAGCTTCATTTAAATAAAAATGGTGTAAACATTAGCAAAATGTTTCATCCATATAAATTATTATTTTCTGTCCTATAGATTTTGTTGTTTGTGTAGTAAGTAGTGTACTTCTGGAATAGACTCCCCATGACAGTTGTTGGGGCAAAGACCCTGATTAACTTTGAGAATGGTGGTTAAATTTATAAGAGAAGTTGTGACGATTTTTCCTTTTGAAGCCGAAAAGAGATTTTTCTCCCTCCACACTAACATACTTAGGGTTTTTGTTCGTGGGTTTTTTCTTATAAAGCATGAAAAAAGTCCAAAATGAGAAGTGGAACTGGTGTGGTATTCTGGTGCTGGAGTACTACAACTTTGTCAGATGCCTGAGTGGTGGATCCCACACACATGCACAAAGTCTAACTGATAATCATATTTGGGGTTCAGAAGGCATTTTCCACTAGTTTAGATTGGTATGGTAGTTTGTTTGTTTTTAAAGCCTGCTTAGACGCATCAGCTTGTAAGTAGCTGTTGTGTGTGTAGGGGGCTTGTTAGTCTTGGAGGGCATTCTTCATTGAAGAGAAGAAAACCCCCTGGTTTGTTCTCCACTGCTGTTTAGGTGACTGCCACCAGGAATTCCCCAGGACAGGGGCAGCAGCTGAAGCAATGGTGGAGAGCACCCCTGATCCACTTCTCACCACCTCTGTTCCTGGCAGGAGCGCACTGGAGGAGGCTTCCTGCTTCCTAGGAGCAGTGGCAAGAATGGAACTGCGTCCCCAGCACTTCTCCTGCCTCGTTTACCCAGTGCTCCTGTTGTGGAGCATTTAGACCTTACAACCGCTACATGGAACCCTTTTGCCTGCAACGTGGGACTGCAATGGGTTCAGAACCTCTTGTGTAGGGGCTGTTTGTGGATACAGATTACCAAATTGAGGGTTATATTTAGACTCTGCAGTAAGCACTCACTTGCAAGTGGTTCATCACATCTAAAAACACCCTCCGTTGACTGAAGAATGTTTCTATTTCTGCAGCACGGGAGCATGGCTGACTCTGAGTTATCTAGATAAGTTTTACTAAATCATTTCCTGTTATTTCAGGCACTGGAGTACTCTAGTCACTCCTATTTGTGGCAGATTTAATTATAGGCTCTATTCTTACGTTGGTGGATTCATCTGTTGGGGTATAGTGAATTCTGCCACAGTGCAGCAAGTTGGACTAGATGACCCCTGATGTACTATTGTAGTATGAAGGTTTTATTGCTATACATCTGGAATAATCAAATTATACAGTTTTTTAAAAGTCCAAATAAACTTATTGAATCAACTTCTGTTGGTAACGGTATACAAGCTTTTGGGACATAAAAGGTTTGTCCTCAGGCTTGTAAAGGAACTACCTATCCTCTTCACCAACAAAGTGGTTCAATAAAAGATAGCATCCGGAGTGTCTTGACATACTTCTGGGACCAACATAGCAGCCACACATTCTCTAGATTGTCAATGTAATAATTCCCACACCCCCACTATCAGAGGGTCACATTTTTCATTTGCAGAAGTCTTGTCCCCATCACCTCATGTTCATCTAAGTATTCTATAATAATACTTTAGAATTGTGGTTTGAAGAATCACTTGGATAGGTCATAGCATAGCTTTAAAAATACAGATGTAATATATTTGCTATGTACATATTCCTGGTATAGTAGCTGATTTTAAGAGTAGGCAACATATATTATCACCAGCCAGGCTGTTTCATACTTGAATATACAGGAACTTGCCTTATGCTTGGAATATTTGCTATGGAATATTTAATGTTGGTTGTATGACAAATCTCCCTCTTTGTGTTAGGCCTATTTGAGTTAAAGAACCACAATCTACAGGACTGCCAGTTCAATTCAGTTAATATCACTGTCCATCAGGCATGAAGATAGTAAAATTCCAATCTTACTCAATCTGATCTATGAAGGCGAGAGTCACAGTAATGGAAACCGTATGCTAACAATCAGGTAACAGAAGATGGAAGAGATGAAGTTAGTAAACTCCACTCAATCTGCTCAAGGCTTCAAGCTCTAAGACAATATTTCAGTGACATTCCTTGTATAGAATTTCTCATAGGGACAGTAAAACACTGTTGAAAGACCCTCCTTTAATCGTTAATCATTGGAGGCCAAATTGGGAGTGTGATCTGTAGCTCTAGGTCCCCTCACTCCATGCATGGTGAAGAATCCCTAAAGAAATTCCATTTATTCTTAAAGGCAGAGTAGCTGGAGGATGACACCTATTTTCCACCACATGAAATACGTTTATTCAATAGCAACTTGACTTCAGGACAGGCAAAGAAATGTACAAAAGCATCTTTTCCCATCACTTTTTGTAATCTCCGGCTCTAATCCTGAAGTTTGCAGCAACACAGAAGCCTTAACGACTAGCCCATGTCACTCTGAATTTGTAAGACAAAAATAAAATTTCTATTTTAATGACTTGGATAATCAACAGGATAATTTCTGCTAACTGTTGAGTATTATCCTGCTCCTGTGCTGGGTAAGCTTTTGGCAGTGGGTTAAACCTAGAATTAGAAAACTCTTTTGCCCACTTTCGGAGAGAGGAGCAGCACTGTCCTCTCAAATTAAGAAAAAAGTTACTTTCTGTACCTTGTAGTAGCCATCAGTCTTGTCTTACCAAGCCACTGAAATCTTATACTTCAGAATGTAGGGAAAAGGTTATTACGAATGATAGTAGATAAATCTTTCTTTTTTTATGGTTTGATGGGAGTCCTACACATCTCATGTCACAGTTAAGTATGCTGCTGCACAGCTAATTTCGTTGAATATCTATACCTGTGGTAGCAGGGCTTGGCGAAAAACAAAGATCAAGTCACGTTGGGTTGGTCATTTTCTGATATAATTTCCATTAGAGATTCATAGTCGGCATATTCCTTCAGGGACTGTATCATTTCATCTAGCAGTTCCTCCCCCAACAAGAAACGTTCAATGTGATGCACTGATCTGCTTATTCGGTGGTCAGTTACCCGATTCTGGGGAAAGTTGTAGGTTCTGATCTTCTCAGATCTTCCTTTGGTCCCAATCTGAACCTTTCTGGCAATGCATCTCTTGCTTGTCTCTTCCTCCAGCATGATGCTATATAGTTTAGCACGAAGCACTTGCATAGCTGTCGCTCGGTTTCTGATTTGAGATCTATCTTGTTGACATTCAGACACCACACCTGTTGGAATATGGACTATCCGTACAGCACTCTCGGTTTTATTGACATGTTGACCACCAGCTCCACTGGCTCGCTTTGTTTCAATCCATAAATCTTTAGGATTAATTTTCAGATTAATCTCAGTGGGTTGTGGCAATATTGCTACCGTCATT
>TRINITY_DN14214_c0_g1_i1 len=295 path=[0:0-294]
GCTTTTCTCAACCCAGTCATCTCCTTCACCCTATACATCCTTGGGACTAAGCTGGTGTCTCTCGCTTTGCAATAATTATTGAATTATATAATGGAGGCAGCTGCTGTATAAAGGTGAGACCGCATTCCATTCAAATCACAAAAATATAAAGATTTATAAATCTAGAACCAGGCATCAACACACCTGGGACAGAACACAAAATAGTTTTGTATGCTGATGATGCCTTGATATCAAGGGCCTGATTAAAATATGGAAGAATGAAGATAAAGAACACTGCTGAGATCGGAAGAGCGTC
>TRINITY_DN14195_c0_g1_i3 len=968 path=[0:0-420 1:421-967]
CTTGCACCGTGGGGGCGCTTGGCGACACCCCCCCCGGGCTCCCCCACTTCAGCCTGAGGCAGGGGGGCGCCACGGGGCTGTAGCCGGAAGCCTCCGGATCGGCTCCTGGCGCCCCTTCCCCTGCCTCTCCGGATTAGCCACTAGCGCCCTCCAGGTTAGCCCCAGAGCCCCTGCCAACCTCTCTGGATAGACACCCAGCGCCCCATCCCTAACCTCGCCGGATCAACACCCGGCACTGCTGCCCGAACTCTCTCGACAGGCACCCAGCTGCGTACAGTCTCACCGGTTCGGCTGCTGGCACCTCTGCCAACACCTCCATATCGGTCAGCAGCACCTTGTATTCCGCGGCTGAGATCATCCACCAACATCCTGTACTCTTCCTCTCTGGATCGGACCCTGGCATTGCTGTTCAGTCTCTTCACATTGAAGCTCAGTGCCCCAACCAGCCTCTCCAGACCAATGCCACTTGCTGTACCCTACCAAGCCTAATGCCTAGCCTGTTCCATCGGGCATGACACCAGGGCACGGAGAGAGATGAATGCATAGCCTGCAGCCCAGGAGTGTGCGCCCAACACTATGCTGTAACTGACCCCAAGGGGTGTCACCTTGTCCCCATGGAGCTGCAGCGACATCCTAAGACCAGGGTCCCCTACATGTCATCAGGAGCTGAGCCCAGTGTGGGACATCTCCATCTGGAGGAGCCGGCTGGCAGCTTGGGACACCGGATCAAGCAGGAGCCAGAAGACGAGGAGGGGGACAGTCATTCTGCACCCCCCAAGCTGTCCCGGCCCTCAGCAGTGCTTCCCCCCAGTGCCCCACTACAGAGTCTGAATGGACTGCAGGGCACAGGCTGGCGGGCTCAGGGAACTTCTGGGGGCACCGAGCAGGGGGAGCCCTCACGGTTTGGACGTTACCTCCTGATTGACAGCCAGGGTCTGCCCTACACAGTACTGGTGGAGGAAGGGGCT
>TRINITY_DN14195_c0_g1_i2 len=460 path=[0:0-420 2:421-459]
CTTGCACCGTGGGGGCGCTTGGCGACACCCCCCCCGGGCTCCCCCACTTCAGCCTGAGGCAGGGGGGCGCCACGGGGCTGTAGCCGGAAGCCTCCGGATCGGCTCCTGGCGCCCCTTCCCCTGCCTCTCCGGATTAGCCACTAGCGCCCTCCAGGTTAGCCCCAGAGCCCCTGCCAACCTCTCTGGATAGACACCCAGCGCCCCATCCCTAACCTCGCCGGATCAACACCCGGCACTGCTGCCCGAACTCTCTCGACAGGCACCCAGCTGCGTACAGTCTCACCGGTTCGGCTGCTGGCACCTCTGCCAACACCTCCATATCGGTCAGCAGCACCTTGTATTCCGCGGCTGAGATCATCCACCAACATCCTGTACTCTTCCTCTCTGGATCGGACCCTGGCATTGCTGTTCAGTCTCTTCAAATGGAAGGAATAAATAAGAGATGAGGATTGTACTGCCG
>TRINITY_DN14190_c0_g1_i4 len=2350 path=[1:0-1749 2:1750-1993 4:1994-2349]
GTCTTTAACACACTGTATTTTATATATTGAAAATAGACTAACATATTCCAAATTATATGGATGGATATCTGAGTTTGGGACACAGGTATATTATCAATTCTGATAATTTCCAAGATACATCCATAAATTACACAAAAATAATTACTTTATGAGCTTAAATTTGTAGATTTCTCTTCTAAAAATATATCAGCCTGAGACTCAGAGTAAGAAAACCCAAGGCTTTCTATAGCATTTATTTAAAAGAGCAAATTAAAACATATCAATTAACTTTTAGAAGATTACCTAGAGAGCACGTTAAAGATTTTTTGAAGATGTTTTTAAAGATGCTCTTTTAATATTTCTCCAAGGTGCAGAATACCACTTGCAAGCTTATCTGGTACAAAGTTACTTTTTAATAAATGAAATTAAAACATTAAATTTGAGGATCTTGTTTTAGATATAGTTAGTGTGTGAGAGAGCAGAATGTCAGCTAGATCCATGGTACTACTAGAGTTCTCATCCAGTCTGTTCTCACCTGGAGCACACCATGGGTTGAATATTCACTGAGCCTAGACATGTCTTTATTGCCCCCAGGAGGTATATGGAGGCTGACTTGCACATCTCTGCGCCATGTCCATGCTAATGCCCGGTTCCATTGTCAGTCTTTTGGGAGCTGTTGGGGGCTATCATCAAATCAGAGCAGCCAAAAGGCTATACTAACCTGGCACAAAGGGATCATTCCTAGACAAAGTGACCCTAATAGAGCACAAAGGAGAGGACAGGACAATCAGTGGAGCAAGTATACAGCCATCCCCAGACTTATGATCTATGCGACTGAGACAGACCTCTGAATCTGGCCCAATATTTTAATGGCCAGTATTCAAATTCCTTGCATTAGTGTCTTGTTTTGCAGCCTAACAGACAGCCTACTTCACTGCATCTGCATGGATAAATTTTCCTAGAAATCTAATGAATTAAAATTTTCTGCTTTCCCTATTACCATATGGTAGACTAAAATGTTCAGCACTGTCATCTTTTCAAAACTATTATTGTTCAGGGGAAAACAGCAAGCATATAAACTGTAACATTTGTACTATGAAATTATATTTGCCAAGGAAGAGATAAATGGCATGTATATTTACCATTAGTTATTAAAATCAGACAGAGCAACAGGAGATCAATATAATGTCTCATGTGATATTAACAACAAAAAAGTAAACATTTATACAAGCTTAACTAAGAAACCACCCTGAGATCACTCTTTGCTGCTCATGTATGAGCATCATTAACTTTTTGTTTCAAGTCCTTGCCTACAAGTGGATACATTTACAGGTAATACATTTTTTCCTGTGTTTAAAAAACAATGTTTAATTGAAAAAAATCACAAACCTTTCTTCCAAACCAAGGAGAGCAACAAATACTGAACTAATACAGATTCAGAGTGAAATGATTCAGAAATCGAAAGGACAAATTCAAAGTGACAGCAAATGATGGTCCTTTATGCAATTCTTAAATAGAAAGTGATTTTCCATGGAATTCTTCCTTTCTACAGCGTAGTGGGACCATCCCCTTGAATTGCATTCCTGGGGATAGGAAATACCATGTGTGATGTCTTCAAGACATGGCAGGCTGTTTATACAAGGTATGGATTTCATTTATGTATTTCCTTCCACTTGATGTTTTTGTGCTGCTTCAGGAGTTTCAGCTTGTTTCAGAATCAGGAGGGTCTTTTTCTGGAGAACTGTCATCACTGAGGTCGCTGTAGCTGTCACTTGGGGACAATTTACATCCACGCTGCAGATGTGCATTGAGAGTCCCAGTTGCTGCAAGCAAGAGACCAAGATATGGGGGTGAAGGCTTCATAGGTCTTGAAGAAAACTCTGGGTGGAACTGGACACCAACAAAATATGGGTGGTTTGTCAGTTCAATGATCTCCATTCTCTTTCCCTCTGTGTCATGGCCAACAAATTTCAAACCTTTCTCTTCAAAGGAGGGAGTCAATTCAGGGTTCACCTCATAGCGATGCCTGTGTCGTTCTTCCACAAAAGCTACATCACCATAAAGCTTCCTTAAAACTGAGTCCTCCGTTTTAAAAATGGTCCTCCTTTTCCCCAGTCTCATTGTTCCTCCCATAACTCCAGGATTGTGTTCAGGCATGTCAATTACAACTGGATTCTTTGTGTTGAGGTCAAATTCTGTAGAATTTGCATCTTTCCAGTTTAGACTGTCTCTAGCAAACTCCACCACTGCCAGTTGCATTCCCAAGCAAACCCCAAGAAACGGTTTTTTCTTTTTTCTTGCCCAGGAGATAGCTTGGAGTTTGCCCTCAGTTCCCCTAAATCCAAATCCTCCAGGGACCAAAATGCCATCT
>TRINITY_DN14190_c0_g1_i3 len=591 path=[0:0-286 2:287-530 5:531-590]
GATCTGTGATTTATTTCCACTCCCCCAAAGTATATTGTGGGTAGTCATAATGCAATATTTACATCTAGCTAGTATATGCAGTTCATGACCTACAAATGTTTACTCTCAAAGAAAGAAAAATATAGAAATATAACTCATCAAAAGACCATTTTCATTCAGTCATGAGGAAATATTTTTCCCAACATGCAATTAATACATTAAAAAGCCCCTCCCGTTCTTGTGTTATGTACCAATAAGCAAAGTCAGGCTGTTATGAAACCATACACACCCACACAAAATAGGGTTACCTTGGGGACAATTTACATCCACGCTGCAGATGTGCATTGAGAGTCCCAGTTGCTGCAAGCAAGAGACCAAGATATGGGGGTGAAGGCTTCATAGGTCTTGAAGAAAACTCTGGGTGGAACTGGACACCAACAAAATATGGGTGGTTTGTCAGTTCAATGATCTCCATTCTCTTTCCCTCTGTGTCATGGCCAACAAATTTCAAACCTTTCTCTTCAAAGGAGGGAGTCAATTCAGGGTTCACCTTTGGTGAATTCCTTTCTCTCTTACACTCCTTATCCTCCTCCTGTTGGGTAGCTCTGCCAC
>TRINITY_DN14190_c0_g1_i2 len=2054 path=[1:0-1749 2:1750-1993 5:1994-2053]
GTCTTTAACACACTGTATTTTATATATTGAAAATAGACTAACATATTCCAAATTATATGGATGGATATCTGAGTTTGGGACACAGGTATATTATCAATTCTGATAATTTCCAAGATACATCCATAAATTACACAAAAATAATTACTTTATGAGCTTAAATTTGTAGATTTCTCTTCTAAAAATATATCAGCCTGAGACTCAGAGTAAGAAAACCCAAGGCTTTCTATAGCATTTATTTAAAAGAGCAAATTAAAACATATCAATTAACTTTTAGAAGATTACCTAGAGAGCACGTTAAAGATTTTTTGAAGATGTTTTTAAAGATGCTCTTTTAATATTTCTCCAAGGTGCAGAATACCACTTGCAAGCTTATCTGGTACAAAGTTACTTTTTAATAAATGAAATTAAAACATTAAATTTGAGGATCTTGTTTTAGATATAGTTAGTGTGTGAGAGAGCAGAATGTCAGCTAGATCCATGGTACTACTAGAGTTCTCATCCAGTCTGTTCTCACCTGGAGCACACCATGGGTTGAATATTCACTGAGCCTAGACATGTCTTTATTGCCCCCAGGAGGTATATGGAGGCTGACTTGCACATCTCTGCGCCATGTCCATGCTAATGCCCGGTTCCATTGTCAGTCTTTTGGGAGCTGTTGGGGGCTATCATCAAATCAGAGCAGCCAAAAGGCTATACTAACCTGGCACAAAGGGATCATTCCTAGACAAAGTGACCCTAATAGAGCACAAAGGAGAGGACAGGACAATCAGTGGAGCAAGTATACAGCCATCCCCAGACTTATGATCTATGCGACTGAGACAGACCTCTGAATCTGGCCCAATATTTTAATGGCCAGTATTCAAATTCCTTGCATTAGTGTCTTGTTTTGCAGCCTAACAGACAGCCTACTTCACTGCATCTGCATGGATAAATTTTCCTAGAAATCTAATGAATTAAAATTTTCTGCTTTCCCTATTACCATATGGTAGACTAAAATGTTCAGCACTGTCATCTTTTCAAAACTATTATTGTTCAGGGGAAAACAGCAAGCATATAAACTGTAACATTTGTACTATGAAATTATATTTGCCAAGGAAGAGATAAATGGCATGTATATTTACCATTAGTTATTAAAATCAGACAGAGCAACAGGAGATCAATATAATGTCTCATGTGATATTAACAACAAAAAAGTAAACATTTATACAAGCTTAACTAAGAAACCACCCTGAGATCACTCTTTGCTGCTCATGTATGAGCATCATTAACTTTTTGTTTCAAGTCCTTGCCTACAAGTGGATACATTTACAGGTAATACATTTTTTCCTGTGTTTAAAAAACAATGTTTAATTGAAAAAAATCACAAACCTTTCTTCCAAACCAAGGAGAGCAACAAATACTGAACTAATACAGATTCAGAGTGAAATGATTCAGAAATCGAAAGGACAAATTCAAAGTGACAGCAAATGATGGTCCTTTATGCAATTCTTAAATAGAAAGTGATTTTCCATGGAATTCTTCCTTTCTACAGCGTAGTGGGACCATCCCCTTGAATTGCATTCCTGGGGATAGGAAATACCATGTGTGATGTCTTCAAGACATGGCAGGCTGTTTATACAAGGTATGGATTTCATTTATGTATTTCCTTCCACTTGATGTTTTTGTGCTGCTTCAGGAGTTTCAGCTTGTTTCAGAATCAGGAGGGTCTTTTTCTGGAGAACTGTCATCACTGAGGTCGCTGTAGCTGTCACTTGGGGACAATTTACATCCACGCTGCAGATGTGCATTGAGAGTCCCAGTTGCTGCAAGCAAGAGACCAAGATATGGGGGTGAAGGCTTCATAGGTCTTGAAGAAAACTCTGGGTGGAACTGGACACCAACAAAATATGGGTGGTTTGTCAGTTCAATGATCTCCATTCTCTTTCCCTCTGTGTCATGGCCAACAAATTTCAAACCTTTCTCTTCAAAGGAGGGAGTCAATTCAGGGTTCACCTTTGGTGAATTCCTTTCTCTCTTACACTCCTTATCCTCCTCCTGTTGGGTAGCTCTGCCAC
>TRINITY_DN14190_c0_g1_i5 len=887 path=[0:0-286 2:287-530 4:531-886]
GATCTGTGATTTATTTCCACTCCCCCAAAGTATATTGTGGGTAGTCATAATGCAATATTTACATCTAGCTAGTATATGCAGTTCATGACCTACAAATGTTTACTCTCAAAGAAAGAAAAATATAGAAATATAACTCATCAAAAGACCATTTTCATTCAGTCATGAGGAAATATTTTTCCCAACATGCAATTAATACATTAAAAAGCCCCTCCCGTTCTTGTGTTATGTACCAATAAGCAAAGTCAGGCTGTTATGAAACCATACACACCCACACAAAATAGGGTTACCTTGGGGACAATTTACATCCACGCTGCAGATGTGCATTGAGAGTCCCAGTTGCTGCAAGCAAGAGACCAAGATATGGGGGTGAAGGCTTCATAGGTCTTGAAGAAAACTCTGGGTGGAACTGGACACCAACAAAATATGGGTGGTTTGTCAGTTCAATGATCTCCATTCTCTTTCCCTCTGTGTCATGGCCAACAAATTTCAAACCTTTCTCTTCAAAGGAGGGAGTCAATTCAGGGTTCACCTCATAGCGATGCCTGTGTCGTTCTTCCACAAAAGCTACATCACCATAAAGCTTCCTTAAAACTGAGTCCTCCGTTTTAAAAATGGTCCTCCTTTTCCCCAGTCTCATTGTTCCTCCCATAACTCCAGGATTGTGTTCAGGCATGTCAATTACAACTGGATTCTTTGTGTTGAGGTCAAATTCTGTAGAATTTGCATCTTTCCAGTTTAGACTGTCTCTAGCAAACTCCACCACTGCCAGTTGCATTCCCAAGCAAACCCCAAGAAACGGTTTTTTCTTTTTTCTTGCCCAGGAGATAGCTTGGAGTTTGCCCTCAGTTCCCCTAAATCCAAATCCTCCAGGGACCAAAATGCCATCT
>TRINITY_DN14190_c0_g1_i6 len=1816 path=[1:0-1749 3:1750-1815]
GTCTTTAACACACTGTATTTTATATATTGAAAATAGACTAACATATTCCAAATTATATGGATGGATATCTGAGTTTGGGACACAGGTATATTATCAATTCTGATAATTTCCAAGATACATCCATAAATTACACAAAAATAATTACTTTATGAGCTTAAATTTGTAGATTTCTCTTCTAAAAATATATCAGCCTGAGACTCAGAGTAAGAAAACCCAAGGCTTTCTATAGCATTTATTTAAAAGAGCAAATTAAAACATATCAATTAACTTTTAGAAGATTACCTAGAGAGCACGTTAAAGATTTTTTGAAGATGTTTTTAAAGATGCTCTTTTAATATTTCTCCAAGGTGCAGAATACCACTTGCAAGCTTATCTGGTACAAAGTTACTTTTTAATAAATGAAATTAAAACATTAAATTTGAGGATCTTGTTTTAGATATAGTTAGTGTGTGAGAGAGCAGAATGTCAGCTAGATCCATGGTACTACTAGAGTTCTCATCCAGTCTGTTCTCACCTGGAGCACACCATGGGTTGAATATTCACTGAGCCTAGACATGTCTTTATTGCCCCCAGGAGGTATATGGAGGCTGACTTGCACATCTCTGCGCCATGTCCATGCTAATGCCCGGTTCCATTGTCAGTCTTTTGGGAGCTGTTGGGGGCTATCATCAAATCAGAGCAGCCAAAAGGCTATACTAACCTGGCACAAAGGGATCATTCCTAGACAAAGTGACCCTAATAGAGCACAAAGGAGAGGACAGGACAATCAGTGGAGCAAGTATACAGCCATCCCCAGACTTATGATCTATGCGACTGAGACAGACCTCTGAATCTGGCCCAATATTTTAATGGCCAGTATTCAAATTCCTTGCATTAGTGTCTTGTTTTGCAGCCTAACAGACAGCCTACTTCACTGCATCTGCATGGATAAATTTTCCTAGAAATCTAATGAATTAAAATTTTCTGCTTTCCCTATTACCATATGGTAGACTAAAATGTTCAGCACTGTCATCTTTTCAAAACTATTATTGTTCAGGGGAAAACAGCAAGCATATAAACTGTAACATTTGTACTATGAAATTATATTTGCCAAGGAAGAGATAAATGGCATGTATATTTACCATTAGTTATTAAAATCAGACAGAGCAACAGGAGATCAATATAATGTCTCATGTGATATTAACAACAAAAAAGTAAACATTTATACAAGCTTAACTAAGAAACCACCCTGAGATCACTCTTTGCTGCTCATGTATGAGCATCATTAACTTTTTGTTTCAAGTCCTTGCCTACAAGTGGATACATTTACAGGTAATACATTTTTTCCTGTGTTTAAAAAACAATGTTTAATTGAAAAAAATCACAAACCTTTCTTCCAAACCAAGGAGAGCAACAAATACTGAACTAATACAGATTCAGAGTGAAATGATTCAGAAATCGAAAGGACAAATTCAAAGTGACAGCAAATGATGGTCCTTTATGCAATTCTTAAATAGAAAGTGATTTTCCATGGAATTCTTCCTTTCTACAGCGTAGTGGGACCATCCCCTTGAATTGCATTCCTGGGGATAGGAAATACCATGTGTGATGTCTTCAAGACATGGCAGGCTGTTTATACAAGGTATGGATTTCATTTATGTATTTCCTTCCACTTGATGTTTTTGTGCTGCTTCAGGAGTTTCAGCTTGTTTCAGAATCAGGAGGGTCTTTTTCTGGAGAACTGTCATCACTGAGGTCGCTGTAGCTGTCAACTGTTGGTGAAATCTGTCAGAGTCTTTATTGATCTCAAAGCGCTGAGAGAGAGAGAGAGCAACAC
>TRINITY_DN14163_c0_g1_i2 len=3948 path=[0:0-3868 1:3869-3915 4:3916-3947]
CTGGGACAGTACGGTCACATTAATTTGGCAACTCCCTAAAGGGACATTTTCCAGTGCAGCACAAGATGGGGTTTAAGACGCCCTGGTCTGGCAGCGAGAGCCACTGCCCTCTCGGGTTCTTGATCACCTCATCGCGGGCGCTTCCTCCTACAAAGGAGCCCATCACACAACGGGCTGCTCAGGACTTTCTCCCAGGAGCCTTGATGCCCAGCCGTGACCATGAGCTATCGGCTCCACTAGGGGAAATCCTGGCCCCGACGGCATCAGGAGGGAGGGGTTGGAGCTAGGCTCTCGTCCCCTGGCCACAGAGGCAGCTTGGCTGGTTCTGTGTACCCGTTCGCCAGGTTAAATCACAGCGGACGGGGCTTGGCACATGCAGCAGGTTCGCAACGGAGCGCATTAAAGGCAGCCAGGTTCCAAGTTTGCCCTTTGCTTCCGAACCTGTCCCCCTTTCCAGATTTGGCTTTGAAGAAACAGGGATAGGATGCAATGCAAACAGCAATGTTCGCTTGATTAAAGGTGTTCTTTTAAAACAAACAAAAATAAACAGTTTTGAGGTTATTCGAGTACAAATATTTTAAAAAAATGAAAAATGGTCTTGTAGTCACGCACACAGGAGCAAACCCCAAACCAGCAACCCCAAACCCACATGCATCAGGAACAGGGAAACGACAAAATATATAAAATTAACCAATAAAGTGCATCTTCCTTCTATCTTACACCTGCCCCTTGAGGAGTCCCTCACATAGTATTATAGAGGGGGTTGGCTGTTCGCTTTCGGCCGCTGGGCTTTCTCAGCCTGCCCGGGGGGCGAGTTCTCCCCTGCTGGTGCCTGGGGGCTGGAGGCAGCCTGGCTTTTGGGGGTGGGGATGCTAGTACCGGGGCCTGGAGCAGCTGCAGCAGCTCCTGGGAGCTAGTCAATGGGGGCTCAGTGCTGAGAGCCAGACTCTGCTGGGCCGGGCCGAACTCTAGCGCATACTGTACCGGGGCTCGCGCCACAGGCTTGCTCTGGGCAATGCACTCGGCTGTTCGCAGTTGTTCTACAAAATGCCTGGTGGGCGTTGGGTCCTGGAAGAGGGGCCAAAGCTCTGCAGCTGGGGCTTCCAGGCCGTGCAGCCCGGGAGCAAACGGGGGGAGAGAGTGGGTGGCTTGGAGTGAATCGGGCCGCTCTGGGTTGGTGCAGGAGGAGCCCGGCTCCCTCTCCGCTAAGTCGTCCTTGGAGAGGTCCAGGCAGCCCAGCTTGGCGAGTGACGCGGAGCGTTTCATTTGGGAAGGTATGGTGAGTCCTGCCTGCCGTATCCGCGACTCCATCTCCTTGGCCCGCTGCCTCACCAGGCCGGGACTCTCGGGTGTGTCCTGGATGCTGTCGCTGCTGGAGCTGTGGGGGAGGCCGGTGCATGTGGCAGCCAAGGCCTCTTGTGGCTGCATCCCATTTCCAGGGAGTCTGCCGACGAAGGGAAAGTCCTCTCTGCTACCAGTGCGGGGTACCTTGCCTCCATCCCCATCTCCAGGAGAGCTGCCTGGTGCGGGCGGCTCCTGGTCTGTGCTGGTGCTCTGCTGCGTCACGCCCTCCAAGTGGACAACATGCTGATGATAAAGGTGATCCAGGCTTGTTGACGACGAGGAACGTCTCACCTGGCTAGTGTCCGTGTTAGTCAGTGCCTTGCTGACACTCTCCTCAGGGCTGCCCGAGGGGAAGGTGGCCTGCGTGGCTCCCTTGTGCTCTGGTGCTGGGGGACTGGACGAAGGCAGTGTGTCCGGACAGGCCAACAACAGCTCGGCACCCAGCGTGCTGTTCAAATTCTCATCAACAAGAGGCAGCGCCGTAGCCGCCTTGTCGCTCTCCAGGGTGCCGGGCTCGCCATGTCTCTCCCCCGCTGGGAAGCTGTGCTCGGGGGGATCCGCTGCTTTGACCATGTGCGTGTATTCAATTATTTCAATCCTCTTGGGGAGCTGGCTGGGCAGAACCGGTTTCTCAGTGCCCTCCAAGGAAGCCACCGTCCTGTGCTCTTTGGCGGTCCCTGGTTGTTCTGTGCTAGATTCCACCGACAGACTCTCCTGAAGAGGGTGAAACTCGGGCAGGGAAGATGACAGCACATCATGAGGCTGCTCGCTACTGGCCTCTGCTCCCACCTCGTTATCCTGGGGAGCAGGAGTGAGCTCGGGGGCCAGGTCCTCCTGCCTCTCCTTGGCAGACAACTCCGTCACCACCGCCTCATTCCTGGAGTTCTTGCGAGGAGGCAGCACGCACACAGGGGGAATGTGCTGGTGCTCTTGCTCCTGGCGCAAGCGCTCCTCGAACTCAAGGGTGGCTCGCCTCACGGACCCCGGGCACCACTTCAGCCCAGGGTTCAGGCGACTTTCTTGCTGGCCTTCTGCAGGGTCGCTCTCTTCCAGGTCCAATTTGCAGAGAGGCAGCTGTGGGACAGGAGCTCCTTCCTTCATTGCCTTCTCCTGTGGGACCACACAAGCTCCTTCGCCCTGGTCGGACACCCAAGCTGCTTCCACGGGCGGCTCGTGGCCAGAATGCCACTTCGGCGCCGCGGTGTGGTTGTTTGCGCACTCTGCCTTCTGCAAGCACTGCCCTGCGCCCTGGTTGATGGATTCGATTTCCGTGATTATCTCTTTCACCGAGATGGCGTTTTCCGAGTGGGACCTTGCCAGGCCATCTGCAACCACCAGCTCGGAGGGCTCCTTTGGCTGCTCCTCATCTGTGGAAGAATCTTCCGATGCTTGCGGCGAGTTGCCTGTTGAGCTGCTTCTCTGGGAATCCCCCATGGGATCAGAGGGCAGTGCCTCCGGTGTGGACGCCTTGGAGAGACCGTTCCTGCCGGCTCCCTGCTCCTCCACCCGCGAATGGGAACAAGTTCGAGGCCTGCTCTCCTGCGACAGTTCTACAAACTTCTCCAGGGCACTGAAGAAATCGATCCTGTCAGTGCTGAAGTCTGCGGCTTCGGGCTGGGGACTTGCTGAATTCTGCTCAGGTGACCCGGGAAGCTCTAGGTCTTCCATCGGGACCAAGTGGACGCTGATGTCCATCTTCAGGGCGTCCTTCTCTACCTCGTCCACTGTCAAGTCGGGGAACTCCGTGGCCCTCGCCAGGGGCTGCTCAAGCTGCATTAAGGTCACGGAAGCAAGGCGATTGTCAAGGGGGAATTTGGAGTCGTCGCGGCAGCACCCGGAGGGACACCCGTTGATGTTGTTCAGGTTGAGCTCGTCCTCTATTTGCCCTGTGTGAGAGTCCCGTCTGGCAAACGCCAGGTGAATCTTCCTCTCTTTGGCGCACAGCTCCTCGATGGTGTCGGCATCTGAAGGCAGCAAGGGCCCAACCTGTGGCCCAAGGGAGAAGACTGGAGACGTGGGCTGGTGGTTGTCGTTCCCCTTGGCCTCAGAAATCTGGTCCGCGGAGGTGGTGATCTCCTTTTTGTTCACCTCCATCCCAGACTTGCAGATGGGCTCGTGATGGTCAGAGAGGTCGCTCTCCGAGTGGGAACGCCAGAGCTTATTGTGCCGCTGTTTGCTGGCCAGCAGGATGCCCTGGTACTCCTCCAGCTGCCGCATGAAGCTGGGGTTGGGCTTGGTGACGGTGCGCCGCTCCTTGACGTAGTCATAGGACCGCTCCAGGTCCCAGCCGTACTCCTTCATGGCGTAGGCAATCACCGTGGAGGCCGAGCGGCTGACGCCCATCTTGCAGTGCACCAGGCACCTGGACCCGTTCTTTTTGGCTTTGGAGATGAATTTGTACGTGTCGTTCCAGTAGGCCAGGAGATCCGTCGCCTCCTCATCGTAAACCCGGATGTTGTGGTATTCAAAGACCCCTGGGAAGAAGTTATCTATCTCTCGAGTGACATTCAAAATATACCGCACCCCTCGGTTCTGCAAATCTTCCAGATTTGAGGCGTTCCACTCAGAACCCTGTGGAGAGAGAGAGAGACAGGGAGCATCAGC
>TRINITY_DN14163_c0_g1_i1 len=4859 path=[0:0-3868 1:3869-3915 3:3916-4858]
CTGGGACAGTACGGTCACATTAATTTGGCAACTCCCTAAAGGGACATTTTCCAGTGCAGCACAAGATGGGGTTTAAGACGCCCTGGTCTGGCAGCGAGAGCCACTGCCCTCTCGGGTTCTTGATCACCTCATCGCGGGCGCTTCCTCCTACAAAGGAGCCCATCACACAACGGGCTGCTCAGGACTTTCTCCCAGGAGCCTTGATGCCCAGCCGTGACCATGAGCTATCGGCTCCACTAGGGGAAATCCTGGCCCCGACGGCATCAGGAGGGAGGGGTTGGAGCTAGGCTCTCGTCCCCTGGCCACAGAGGCAGCTTGGCTGGTTCTGTGTACCCGTTCGCCAGGTTAAATCACAGCGGACGGGGCTTGGCACATGCAGCAGGTTCGCAACGGAGCGCATTAAAGGCAGCCAGGTTCCAAGTTTGCCCTTTGCTTCCGAACCTGTCCCCCTTTCCAGATTTGGCTTTGAAGAAACAGGGATAGGATGCAATGCAAACAGCAATGTTCGCTTGATTAAAGGTGTTCTTTTAAAACAAACAAAAATAAACAGTTTTGAGGTTATTCGAGTACAAATATTTTAAAAAAATGAAAAATGGTCTTGTAGTCACGCACACAGGAGCAAACCCCAAACCAGCAACCCCAAACCCACATGCATCAGGAACAGGGAAACGACAAAATATATAAAATTAACCAATAAAGTGCATCTTCCTTCTATCTTACACCTGCCCCTTGAGGAGTCCCTCACATAGTATTATAGAGGGGGTTGGCTGTTCGCTTTCGGCCGCTGGGCTTTCTCAGCCTGCCCGGGGGGCGAGTTCTCCCCTGCTGGTGCCTGGGGGCTGGAGGCAGCCTGGCTTTTGGGGGTGGGGATGCTAGTACCGGGGCCTGGAGCAGCTGCAGCAGCTCCTGGGAGCTAGTCAATGGGGGCTCAGTGCTGAGAGCCAGACTCTGCTGGGCCGGGCCGAACTCTAGCGCATACTGTACCGGGGCTCGCGCCACAGGCTTGCTCTGGGCAATGCACTCGGCTGTTCGCAGTTGTTCTACAAAATGCCTGGTGGGCGTTGGGTCCTGGAAGAGGGGCCAAAGCTCTGCAGCTGGGGCTTCCAGGCCGTGCAGCCCGGGAGCAAACGGGGGGAGAGAGTGGGTGGCTTGGAGTGAATCGGGCCGCTCTGGGTTGGTGCAGGAGGAGCCCGGCTCCCTCTCCGCTAAGTCGTCCTTGGAGAGGTCCAGGCAGCCCAGCTTGGCGAGTGACGCGGAGCGTTTCATTTGGGAAGGTATGGTGAGTCCTGCCTGCCGTATCCGCGACTCCATCTCCTTGGCCCGCTGCCTCACCAGGCCGGGACTCTCGGGTGTGTCCTGGATGCTGTCGCTGCTGGAGCTGTGGGGGAGGCCGGTGCATGTGGCAGCCAAGGCCTCTTGTGGCTGCATCCCATTTCCAGGGAGTCTGCCGACGAAGGGAAAGTCCTCTCTGCTACCAGTGCGGGGTACCTTGCCTCCATCCCCATCTCCAGGAGAGCTGCCTGGTGCGGGCGGCTCCTGGTCTGTGCTGGTGCTCTGCTGCGTCACGCCCTCCAAGTGGACAACATGCTGATGATAAAGGTGATCCAGGCTTGTTGACGACGAGGAACGTCTCACCTGGCTAGTGTCCGTGTTAGTCAGTGCCTTGCTGACACTCTCCTCAGGGCTGCCCGAGGGGAAGGTGGCCTGCGTGGCTCCCTTGTGCTCTGGTGCTGGGGGACTGGACGAAGGCAGTGTGTCCGGACAGGCCAACAACAGCTCGGCACCCAGCGTGCTGTTCAAATTCTCATCAACAAGAGGCAGCGCCGTAGCCGCCTTGTCGCTCTCCAGGGTGCCGGGCTCGCCATGTCTCTCCCCCGCTGGGAAGCTGTGCTCGGGGGGATCCGCTGCTTTGACCATGTGCGTGTATTCAATTATTTCAATCCTCTTGGGGAGCTGGCTGGGCAGAACCGGTTTCTCAGTGCCCTCCAAGGAAGCCACCGTCCTGTGCTCTTTGGCGGTCCCTGGTTGTTCTGTGCTAGATTCCACCGACAGACTCTCCTGAAGAGGGTGAAACTCGGGCAGGGAAGATGACAGCACATCATGAGGCTGCTCGCTACTGGCCTCTGCTCCCACCTCGTTATCCTGGGGAGCAGGAGTGAGCTCGGGGGCCAGGTCCTCCTGCCTCTCCTTGGCAGACAACTCCGTCACCACCGCCTCATTCCTGGAGTTCTTGCGAGGAGGCAGCACGCACACAGGGGGAATGTGCTGGTGCTCTTGCTCCTGGCGCAAGCGCTCCTCGAACTCAAGGGTGGCTCGCCTCACGGACCCCGGGCACCACTTCAGCCCAGGGTTCAGGCGACTTTCTTGCTGGCCTTCTGCAGGGTCGCTCTCTTCCAGGTCCAATTTGCAGAGAGGCAGCTGTGGGACAGGAGCTCCTTCCTTCATTGCCTTCTCCTGTGGGACCACACAAGCTCCTTCGCCCTGGTCGGACACCCAAGCTGCTTCCACGGGCGGCTCGTGGCCAGAATGCCACTTCGGCGCCGCGGTGTGGTTGTTTGCGCACTCTGCCTTCTGCAAGCACTGCCCTGCGCCCTGGTTGATGGATTCGATTTCCGTGATTATCTCTTTCACCGAGATGGCGTTTTCCGAGTGGGACCTTGCCAGGCCATCTGCAACCACCAGCTCGGAGGGCTCCTTTGGCTGCTCCTCATCTGTGGAAGAATCTTCCGATGCTTGCGGCGAGTTGCCTGTTGAGCTGCTTCTCTGGGAATCCCCCATGGGATCAGAGGGCAGTGCCTCCGGTGTGGACGCCTTGGAGAGACCGTTCCTGCCGGCTCCCTGCTCCTCCACCCGCGAATGGGAACAAGTTCGAGGCCTGCTCTCCTGCGACAGTTCTACAAACTTCTCCAGGGCACTGAAGAAATCGATCCTGTCAGTGCTGAAGTCTGCGGCTTCGGGCTGGGGACTTGCTGAATTCTGCTCAGGTGACCCGGGAAGCTCTAGGTCTTCCATCGGGACCAAGTGGACGCTGATGTCCATCTTCAGGGCGTCCTTCTCTACCTCGTCCACTGTCAAGTCGGGGAACTCCGTGGCCCTCGCCAGGGGCTGCTCAAGCTGCATTAAGGTCACGGAAGCAAGGCGATTGTCAAGGGGGAATTTGGAGTCGTCGCGGCAGCACCCGGAGGGACACCCGTTGATGTTGTTCAGGTTGAGCTCGTCCTCTATTTGCCCTGTGTGAGAGTCCCGTCTGGCAAACGCCAGGTGAATCTTCCTCTCTTTGGCGCACAGCTCCTCGATGGTGTCGGCATCTGAAGGCAGCAAGGGCCCAACCTGTGGCCCAAGGGAGAAGACTGGAGACGTGGGCTGGTGGTTGTCGTTCCCCTTGGCCTCAGAAATCTGGTCCGCGGAGGTGGTGATCTCCTTTTTGTTCACCTCCATCCCAGACTTGCAGATGGGCTCGTGATGGTCAGAGAGGTCGCTCTCCGAGTGGGAACGCCAGAGCTTATTGTGCCGCTGTTTGCTGGCCAGCAGGATGCCCTGGTACTCCTCCAGCTGCCGCATGAAGCTGGGGTTGGGCTTGGTGACGGTGCGCCGCTCCTTGACGTAGTCATAGGACCGCTCCAGGTCCCAGCCGTACTCCTTCATGGCGTAGGCAATCACCGTGGAGGCCGAGCGGCTGACGCCCATCTTGCAGTGCACCAGGCACCTGGACCCGTTCTTTTTGGCTTTGGAGATGAATTTGTACGTGTCGTTCCAGTAGGCCAGGAGATCCGTCGCCTCCTCATCGTAAACCCGGATGTTGTGGTATTCAAAGACCCCTGGGAAGAAGTTATCTATCTCTCGAGTGACATTCAAAATATACCGCACCCCTCGGTTCTGCAAATCTTCCAGATTTGAGGCGTTCCACTCAGAACCCAGGAAGACGTGGTCAAAGATCTGGGTGGGGCTGTCCATCTGGCCAAGAATCACTATCATCTCGTTATCAATGAACTCCTTGAACTCCCGCAGGTTGCAGACCATCTGCATCTCCAGCTCTGTGCGGATCTCTTTGGATGTGATGTTCTCCAAGTCTTTCTGCATCATAATCTCCCGTAACTTGGTCTTAATTAACCGCTCGGTGCGCTCCCGTTCCGTTGGGATGTCTGTGAAGAGGGCAGGGGAGTCTGGCCGGTGTGACTGCAAATCCTGCATGGCATTCCATTCGTTGACGGATGACTGATCGGAGTTAATGTGGCTCTCATAGTAGCTGACCCAGGTAAGGAAGAGGCTGCCCGGGTAATAGTTATGAATTCTAGCCACCTCGCAAGCCTTGTGCAAACTCTGGAGGGCGGACCACATTGCTTGCACAGACACCGGCTTGAAGACATGAATCCTGTTATCGGTCGATACACTGAACCCGCCATCCCCATCCAGGTGAATAAGGGTGTCACTCCACAAGGGCAGGACCAGCCCCATCGTGCACGTACTGCTATCATTGGAAGAGAAATCCATCCCTAGGACGAGGCTCTCCTCCGTGTCTTGCCGGCCGTTGGTAGAAACCACCACCATGTATCTCATGCGGTTCTGGTATGTGCTCTCCAGCCGGACAGCCAGCCTGATGTTATCTTCTGGCCGGAGCAGCATGAACATGGCCTGCAGGTGCTGCTGGAGATCGCCTGCATGCTTGTTGCGTCGGTGGCTGATTCGCGGAGTTGATGATCCATTTCCTCGCGGCAGGAAGAGTGCTGCGCCTTTCACGGTGAGGAAGCTTTCACTGATGCTTTGGTTGCTTTGGCCTTGAAACGGCAAAGAGATTCGTTTATCAAGGAGAGCCAGTGTCGTTGCCGTCATGTGGCTGAGCAGTCTGGTCCAAAATGACC
>TRINITY_DN14163_c0_g1_i4 len=3928 path=[0:0-3868 2:3869-3927]
CTGGGACAGTACGGTCACATTAATTTGGCAACTCCCTAAAGGGACATTTTCCAGTGCAGCACAAGATGGGGTTTAAGACGCCCTGGTCTGGCAGCGAGAGCCACTGCCCTCTCGGGTTCTTGATCACCTCATCGCGGGCGCTTCCTCCTACAAAGGAGCCCATCACACAACGGGCTGCTCAGGACTTTCTCCCAGGAGCCTTGATGCCCAGCCGTGACCATGAGCTATCGGCTCCACTAGGGGAAATCCTGGCCCCGACGGCATCAGGAGGGAGGGGTTGGAGCTAGGCTCTCGTCCCCTGGCCACAGAGGCAGCTTGGCTGGTTCTGTGTACCCGTTCGCCAGGTTAAATCACAGCGGACGGGGCTTGGCACATGCAGCAGGTTCGCAACGGAGCGCATTAAAGGCAGCCAGGTTCCAAGTTTGCCCTTTGCTTCCGAACCTGTCCCCCTTTCCAGATTTGGCTTTGAAGAAACAGGGATAGGATGCAATGCAAACAGCAATGTTCGCTTGATTAAAGGTGTTCTTTTAAAACAAACAAAAATAAACAGTTTTGAGGTTATTCGAGTACAAATATTTTAAAAAAATGAAAAATGGTCTTGTAGTCACGCACACAGGAGCAAACCCCAAACCAGCAACCCCAAACCCACATGCATCAGGAACAGGGAAACGACAAAATATATAAAATTAACCAATAAAGTGCATCTTCCTTCTATCTTACACCTGCCCCTTGAGGAGTCCCTCACATAGTATTATAGAGGGGGTTGGCTGTTCGCTTTCGGCCGCTGGGCTTTCTCAGCCTGCCCGGGGGGCGAGTTCTCCCCTGCTGGTGCCTGGGGGCTGGAGGCAGCCTGGCTTTTGGGGGTGGGGATGCTAGTACCGGGGCCTGGAGCAGCTGCAGCAGCTCCTGGGAGCTAGTCAATGGGGGCTCAGTGCTGAGAGCCAGACTCTGCTGGGCCGGGCCGAACTCTAGCGCATACTGTACCGGGGCTCGCGCCACAGGCTTGCTCTGGGCAATGCACTCGGCTGTTCGCAGTTGTTCTACAAAATGCCTGGTGGGCGTTGGGTCCTGGAAGAGGGGCCAAAGCTCTGCAGCTGGGGCTTCCAGGCCGTGCAGCCCGGGAGCAAACGGGGGGAGAGAGTGGGTGGCTTGGAGTGAATCGGGCCGCTCTGGGTTGGTGCAGGAGGAGCCCGGCTCCCTCTCCGCTAAGTCGTCCTTGGAGAGGTCCAGGCAGCCCAGCTTGGCGAGTGACGCGGAGCGTTTCATTTGGGAAGGTATGGTGAGTCCTGCCTGCCGTATCCGCGACTCCATCTCCTTGGCCCGCTGCCTCACCAGGCCGGGACTCTCGGGTGTGTCCTGGATGCTGTCGCTGCTGGAGCTGTGGGGGAGGCCGGTGCATGTGGCAGCCAAGGCCTCTTGTGGCTGCATCCCATTTCCAGGGAGTCTGCCGACGAAGGGAAAGTCCTCTCTGCTACCAGTGCGGGGTACCTTGCCTCCATCCCCATCTCCAGGAGAGCTGCCTGGTGCGGGCGGCTCCTGGTCTGTGCTGGTGCTCTGCTGCGTCACGCCCTCCAAGTGGACAACATGCTGATGATAAAGGTGATCCAGGCTTGTTGACGACGAGGAACGTCTCACCTGGCTAGTGTCCGTGTTAGTCAGTGCCTTGCTGACACTCTCCTCAGGGCTGCCCGAGGGGAAGGTGGCCTGCGTGGCTCCCTTGTGCTCTGGTGCTGGGGGACTGGACGAAGGCAGTGTGTCCGGACAGGCCAACAACAGCTCGGCACCCAGCGTGCTGTTCAAATTCTCATCAACAAGAGGCAGCGCCGTAGCCGCCTTGTCGCTCTCCAGGGTGCCGGGCTCGCCATGTCTCTCCCCCGCTGGGAAGCTGTGCTCGGGGGGATCCGCTGCTTTGACCATGTGCGTGTATTCAATTATTTCAATCCTCTTGGGGAGCTGGCTGGGCAGAACCGGTTTCTCAGTGCCCTCCAAGGAAGCCACCGTCCTGTGCTCTTTGGCGGTCCCTGGTTGTTCTGTGCTAGATTCCACCGACAGACTCTCCTGAAGAGGGTGAAACTCGGGCAGGGAAGATGACAGCACATCATGAGGCTGCTCGCTACTGGCCTCTGCTCCCACCTCGTTATCCTGGGGAGCAGGAGTGAGCTCGGGGGCCAGGTCCTCCTGCCTCTCCTTGGCAGACAACTCCGTCACCACCGCCTCATTCCTGGAGTTCTTGCGAGGAGGCAGCACGCACACAGGGGGAATGTGCTGGTGCTCTTGCTCCTGGCGCAAGCGCTCCTCGAACTCAAGGGTGGCTCGCCTCACGGACCCCGGGCACCACTTCAGCCCAGGGTTCAGGCGACTTTCTTGCTGGCCTTCTGCAGGGTCGCTCTCTTCCAGGTCCAATTTGCAGAGAGGCAGCTGTGGGACAGGAGCTCCTTCCTTCATTGCCTTCTCCTGTGGGACCACACAAGCTCCTTCGCCCTGGTCGGACACCCAAGCTGCTTCCACGGGCGGCTCGTGGCCAGAATGCCACTTCGGCGCCGCGGTGTGGTTGTTTGCGCACTCTGCCTTCTGCAAGCACTGCCCTGCGCCCTGGTTGATGGATTCGATTTCCGTGATTATCTCTTTCACCGAGATGGCGTTTTCCGAGTGGGACCTTGCCAGGCCATCTGCAACCACCAGCTCGGAGGGCTCCTTTGGCTGCTCCTCATCTGTGGAAGAATCTTCCGATGCTTGCGGCGAGTTGCCTGTTGAGCTGCTTCTCTGGGAATCCCCCATGGGATCAGAGGGCAGTGCCTCCGGTGTGGACGCCTTGGAGAGACCGTTCCTGCCGGCTCCCTGCTCCTCCACCCGCGAATGGGAACAAGTTCGAGGCCTGCTCTCCTGCGACAGTTCTACAAACTTCTCCAGGGCACTGAAGAAATCGATCCTGTCAGTGCTGAAGTCTGCGGCTTCGGGCTGGGGACTTGCTGAATTCTGCTCAGGTGACCCGGGAAGCTCTAGGTCTTCCATCGGGACCAAGTGGACGCTGATGTCCATCTTCAGGGCGTCCTTCTCTACCTCGTCCACTGTCAAGTCGGGGAACTCCGTGGCCCTCGCCAGGGGCTGCTCAAGCTGCATTAAGGTCACGGAAGCAAGGCGATTGTCAAGGGGGAATTTGGAGTCGTCGCGGCAGCACCCGGAGGGACACCCGTTGATGTTGTTCAGGTTGAGCTCGTCCTCTATTTGCCCTGTGTGAGAGTCCCGTCTGGCAAACGCCAGGTGAATCTTCCTCTCTTTGGCGCACAGCTCCTCGATGGTGTCGGCATCTGAAGGCAGCAAGGGCCCAACCTGTGGCCCAAGGGAGAAGACTGGAGACGTGGGCTGGTGGTTGTCGTTCCCCTTGGCCTCAGAAATCTGGTCCGCGGAGGTGGTGATCTCCTTTTTGTTCACCTCCATCCCAGACTTGCAGATGGGCTCGTGATGGTCAGAGAGGTCGCTCTCCGAGTGGGAACGCCAGAGCTTATTGTGCCGCTGTTTGCTGGCCAGCAGGATGCCCTGGTACTCCTCCAGCTGCCGCATGAAGCTGGGGTTGGGCTTGGTGACGGTGCGCCGCTCCTTGACGTAGTCATAGGACCGCTCCAGGTCCCAGCCGTACTCCTTCATGGCGTAGGCAATCACCGTGGAGGCCGAGCGGCTGACGCCCATCTTGCAGTGCACCAGGCACCTGGACCCGTTCTTTTTGGCTTTGGAGATGAATTTGTACGTGTCGTTCCAGTAGGCCAGGAGATCCGTCGCCTCCTCATCGTAAACCCGGATGTTGTGGTATTCAAAGACCCCTGGGAAGAAGTTATCTATCTCTCGAGTGACATTCAAAATATACCGCACCCTGCATGGAAACAGAGCGCCGATAAGATTGGAGAGGGGCTGCCTCCGCACGGGATCCAGG
>TRINITY_DN14168_c0_g1_i2 len=1233 path=[2:0-285 3:286-286 4:287-1147 6:1148-1232]
CAGGGAACCTTCATGGATGGTTGGGGTGGGGTGGGTAATGGTTTCCTAGAATCCTGAAGGAAAATGCAGCTTACACAACACCCTTTTGAAATGTTTCCCTGACCTGGTATCTGACTAAACCCTTCCAGAGTCAGCGTAAAAAACCATCCCATTTGAAATCTTTTCCCAGTGACACAGCAGCTTTCTTAAAATAAGACACATTTTGTTGAGGGATGCAAACTGTACTGTATTGCCTAATCGTTCTACCCCGTGCTGCCTTCACAGGTGGGGAAGGCTGCTACGAATAAGACTCCAGTTCTAGTGTTCAAGAACCACTTCGAAGCCTCCTTTCAGAGCTTCCTCCAGAGTCGGCAGGCAAGGAACTGCAAAACCATCTCGTGCTTGACATTGACAATGAAACCGAAAGCACTGCTTTGTAAGAAACCTAAACGCTCCAGAGCTCTGCAACTCCGGCCTGTCCTGCTGGAAACACCAACCGATCAAGACCAACAGTGATGAGCTTTTTTTTTTAAGATATGGCAGAACTATATAGTCTCCTCCACTCCCATCTCTCTCTAGAGGAAACTCAACCATACAGAAAAAGCTGAATGATCTGTCTTGAGAAAGGTGTCTAGGACTTAGGATGGAAAGAATTGATTCCTGCAGAAATTTGCATAGGAAGCTTAATTGCTGCTGTTGATACAGATGGCATTAGCAGAAATTCCACTAATAAAAAAAGCCAATGCATTAGTTACTAAAAATGCATGTATTATGGAAATAAACTACTTAATGCCGCTGTTAGACTTGCTCTTAGTTCATAGGTATTACAAAGGAGATGGCTTGCAAGAGACATTCCCTCACTGAATTGCTGCAGACTTTAAAGTATGAACCAAAAATTGCCATGTGTCCTGAGGGCAACTGCTGGTTACCAGTCGCCTGTCGAAACTGTGGATGTGTTCTAGTGCCTTGATGGACTGTCGTACTGTAGAAGGAAACTTAACTGTCTCTCTAACCATTTCATTGCTACTTTAAGTATTGATCATTAGCCTTATTTTGTAATTATTTGTATTAACCGTTACCTGCTTTGGTTTATGTAAAATTCAAAGCTGTTTCAAGGTGAAACTGTGGAATTGTTCTTGCCTTCGTTTTAAACTCGGTTGAATTTTGGAAGTAATTTTGAACAACTGTTTGGATTTATCAATTGTGTGAACATTTATAAAATTAAAGAATTCCTTCATTTTTAAAAAAAAAAAA
>TRINITY_DN14168_c0_g1_i3 len=2071 path=[0:0-1124 4:1125-1985 6:1986-2070]
ATGACCTTTTCCATCAGTTTATTAACTCATTCTGTTTGGGGTGTTCTCTGTCTTTCTACATTTTGTAGTTTGTCTGCCCCATTTGAAGGCCACACTTATTTCTGCAGACCACTGAAAATCCGTACTCCAATATAGTTACTGTGGAATTGCCATCCAAGGTCTCTGCACATTTGCTAATGGCCAGAGTGTAGAGTACACAGATTTGCATGCTGTAGCATTTAAGAACTGGAATGGCGTCATGGAAATGAGACGCCCACAACTGCGGACTGTGCACTTCAATGATTCTGCGGCATTCATGCAAGGCGGGGCTGCGGAAAGCCGTTCAGTAAAATGAGCTACCTAAAGCAGAATTAAATTAAATCCATAGTTGATCCATGTTTTTAAACTAGACTCTCTAGATCAGACCAATGGTTGCCAGTCTGTCTGCATTATCCCAGTGATGTTATATGGCCACCACTTATAAGTGACACAGTTCTTACCACTACTTCATAGAGAAGGTCAAATTTTGCATTCAGAAAGATTCAGATCAATTTTGTGGACATGGGAGGAAAGACAGAAATTCTCTGGCTAACTTAAGCTCCGTTTCCCTCATGCCTCTTACAATACATACTGAAGCCATATGATTACGGGTGGAATTTTATCCTTCAACCAGAACATCCCACTAGAAATTTCACTCGAGGGTAGCTATGACAGCAATGACCCTCTTATTGCCAAACACACACATACTTGAAATTAATGAATTTTGGTTTGAAAATTAACTTAGTTGCAATAGCTTCCATGGACGGGCTTGTTTTTAGCTAATCTGTATTGTGGATTAGGTGGTCTGTTTAACCTTATGCCTAACCGGAAAACGCAGGATGTTCCTGCACCCTGAAAGTGTGCATGCCAATTTTAATTTGGCAGCAAGCTTTTTAACATCTGTACCCATAACCCCTAGAAACTGGCAGGACACTGCTATAACAAACTCCTTAGGCGTGCTTTGGATGTTTAAAGTAACATTGCAAAATCGGTTTGGTTGTAAAGTAATTAGCTCCTAGGAAAGAATATTCTAATGGAACATTTTATTAAACAATCTAGATGTTTGACCTGCATTATTCAATAGGAACTGAAATTGGAAAGTTAAATGACTCCAGTTCTAGTGTTCAAGAACCACTTCGAAGCCTCCTTTCAGAGCTTCCTCCAGAGTCGGCAGGCAAGGAACTGCAAAACCATCTCGTGCTTGACATTGACAATGAAACCGAAAGCACTGCTTTGTAAGAAACCTAAACGCTCCAGAGCTCTGCAACTCCGGCCTGTCCTGCTGGAAACACCAACCGATCAAGACCAACAGTGATGAGCTTTTTTTTTTAAGATATGGCAGAACTATATAGTCTCCTCCACTCCCATCTCTCTCTAGAGGAAACTCAACCATACAGAAAAAGCTGAATGATCTGTCTTGAGAAAGGTGTCTAGGACTTAGGATGGAAAGAATTGATTCCTGCAGAAATTTGCATAGGAAGCTTAATTGCTGCTGTTGATACAGATGGCATTAGCAGAAATTCCACTAATAAAAAAAGCCAATGCATTAGTTACTAAAAATGCATGTATTATGGAAATAAACTACTTAATGCCGCTGTTAGACTTGCTCTTAGTTCATAGGTATTACAAAGGAGATGGCTTGCAAGAGACATTCCCTCACTGAATTGCTGCAGACTTTAAAGTATGAACCAAAAATTGCCATGTGTCCTGAGGGCAACTGCTGGTTACCAGTCGCCTGTCGAAACTGTGGATGTGTTCTAGTGCCTTGATGGACTGTCGTACTGTAGAAGGAAACTTAACTGTCTCTCTAACCATTTCATTGCTACTTTAAGTATTGATCATTAGCCTTATTTTGTAATTATTTGTATTAACCGTTACCTGCTTTGGTTTATGTAAAATTCAAAGCTGTTTCAAGGTGAAACTGTGGAATTGTTCTTGCCTTCGTTTTAAACTCGGTTGAATTTTGGAAGTAATTTTGAACAACTGTTTGGATTTATCAATTGTGTGAACATTTATAAAATTAAAGAATTCCTTCATTTTTAAAAAAAAAAAA
>TRINITY_DN14168_c0_g1_i1 len=1212 path=[1:0-307 3:308-308 4:309-1169 5:1170-1211]
TGCTCTTCCGATCTAAGCTCTTGTGGGACACTTTATAATTTGACCTCAAACTCACTAGTGGCATCTCTCCCCCTCTGGGAAAGCCCCTTTCTCCGGTGGCAGGTGATAATAGCAAGCGGGGAGCTACCAAAATCTCCATTCAAGTGGTTGGAAGTGGCTTGCCCCTTTTTGTGTGCGGACAGGCCCAGGCCATGAGCTTACAACACCTTGGTTAAGCTTTTGTCTGATACGTATCTGTTCCCTTTGTTTCCAAGAAAACTGCCCCTTGATCATTCTGATGCGGCCTCTTGCTTTTCTTTTGTGTGTGCAGACTCCAGTTCTAGTGTTCAAGAACCACTTCGAAGCCTCCTTTCAGAGCTTCCTCCAGAGTCGGCAGGCAAGGAACTGCAAAACCATCTCGTGCTTGACATTGACAATGAAACCGAAAGCACTGCTTTGTAAGAAACCTAAACGCTCCAGAGCTCTGCAACTCCGGCCTGTCCTGCTGGAAACACCAACCGATCAAGACCAACAGTGATGAGCTTTTTTTTTTAAGATATGGCAGAACTATATAGTCTCCTCCACTCCCATCTCTCTCTAGAGGAAACTCAACCATACAGAAAAAGCTGAATGATCTGTCTTGAGAAAGGTGTCTAGGACTTAGGATGGAAAGAATTGATTCCTGCAGAAATTTGCATAGGAAGCTTAATTGCTGCTGTTGATACAGATGGCATTAGCAGAAATTCCACTAATAAAAAAAGCCAATGCATTAGTTACTAAAAATGCATGTATTATGGAAATAAACTACTTAATGCCGCTGTTAGACTTGCTCTTAGTTCATAGGTATTACAAAGGAGATGGCTTGCAAGAGACATTCCCTCACTGAATTGCTGCAGACTTTAAAGTATGAACCAAAAATTGCCATGTGTCCTGAGGGCAACTGCTGGTTACCAGTCGCCTGTCGAAACTGTGGATGTGTTCTAGTGCCTTGATGGACTGTCGTACTGTAGAAGGAAACTTAACTGTCTCTCTAACCATTTCATTGCTACTTTAAGTATTGATCATTAGCCTTATTTTGTAATTATTTGTATTAACCGTTACCTGCTTTGGTTTATGTAAAATTCAAAGCTGTTTCAAGGTGAAACTGTGGAATTGTTCTTGCCTTCGTTTTAAACTCGGTTGAATTTTGGAGATCGGAAGAGCGTCGTGTAGGGAAAGAGTGTAGATCTCGGT
>TRINITY_DN14168_c1_g1_i1 len=523 path=[0:0-522]
GAACTGAAATTGGAAAGTTAAATGTAATCTGAAAGTTTTAAAGCAAGCAGCACTTCTCATCGCAAAGATGGTGAGCTGGATTGGAGGAAAGCTTCTGAAAATCTGAGTCCTATCCTACCATCACAAGTGACATATAAAGAGGAGGGAAGATTTTCTCAAGTTCGTTTAGAACACTATAAAGTTACAAAGATAGAAGGGCTAATTTTACAATTGTAATCTCTGGTTTCAGTATTAATCTCTTTCAGTGTCTCAGAGTTTAAGCATAGTTATGTGCAAAAATGAGAATTTCTTAGTGAAGTAGGTGTCACCAGCAGGGAGGATAATCTACAATTAAAATCCAAGCTTTGCTTCCCGGCATAAAGCCCTCTTAAACTTGTGAGCATGGGACTCGCACGAAGGTATTTTCTATCAAGCCATCCCAGTGCAGCCCAACAACCATGACCCGTCTTGGACCAACTAAAACAAGAAGAGCTGTCTAGTTTCACTTCTTACAGTGGAACAAAAATAGGATTGAAGTTGTGGC
>TRINITY_DN14168_c3_g1_i1 len=282 path=[0:0-281]
TTCCCATTAACTAAAATATGTAAAAATTTGTAGTGGTGTTAGTGATGCAATAGGTGAACTTTACACATTATATTGCCGAATATATTAGTACACATTATATTAAAATAAAGCATAAAGTAAGAGCCGCTTCTTCTGCATGCTATATTAGTTTGAGTGCAAGCCAACCGTGTTATGGTGACAGGTTAGTAACGGACATTAGTGCGCACACGATTGTAAGTTAGCAATAGTTTTTGGCCAATCATATGCCTTTTTCCTTACCATTTAACTTTCCAATTTCAGTTC
>TRINITY_DN14191_c0_g1_i1 len=342 path=[0:0-341]
TCCAACTCTGACCGGGGGCAGAGGCTGCCCCTTTGCTAACCCAGATCGGCTCCTTGGCCTCATGGATTTTTCCGTGTGGGTATCTTCAGGCTAGTGAATTCTGCATTGGTAGAGGGGGCTGGACTAGATCAGTGGTTTTCAAGCTGGGCGAGGAACCTAGCAGGTAATCCAGGGAGGAGCACGGCTGGCAAACGCCTAAGCTCCAGGCCGAACTAGGGAAATTTCCAAAATGATGGGGATGGGGAGGAGAAGGTGGGATGCAACAGGAGGGTGGGAAGGGAGAGAGGAAGCAAGGTGTGTGTATGGAGGTGGGGAGGGACCTCCGCTGCCACAGCTAATTTT
>TRINITY_DN14174_c0_g1_i1 len=204 path=[0:0-203]
GAGGAATAAAGCTTCAGATTCCTGAATATTTTAGAAAAAGATGTCAGGATAAGTTACCCTTTACAGTGCAAACAATGCTAAGTACTCCCAGCCATCAGTGACTTCACCAATTTATTTTATTTTATTACGTATGTTTCTGTTTTTATCTTCCCACAGTCAGTATAGAATATATTTAACATGGCCTGATCTTAATGCCAGCTGCTT
>TRINITY_DN14174_c0_g2_i1 len=385 path=[0:0-284 2:285-384]
CCAGTATGCATTGCTGGTGCTGCAATTTTTATTTTTTTTCCTTTAAAGCATGACTGAGTCTCTCACATGGTTGAAGGTTTCCATGTAACATAAATAGTATGCAGCATGCACTAACAACGTGGAAAAAAATAGTCAGACGTTGCCTTTCTTTTGCAATTGTTCCAGTTTTCTTTTTAAAAGGCTGTAGTTTTCCTTGGTCCCTGGTGCTGTGGGGTCAAGCTTCAGAGAAACTTCATAGTGTTTCTTGGCTAAGTCAAGATTTCCCCAGCGATGGTACAGCACAGCTGAAACAGCAATGAGGAGTTTTCATTAGCAGTACTGTTGAATAACGTGTAATCTTGCCAATCACTTGAAAAAAACATTAAAGCATTTGTTTCAAGCGAGT
>TRINITY_DN14174_c0_g2_i2 len=1409 path=[0:0-284 1:285-1408]
CCAGTATGCATTGCTGGTGCTGCAATTTTTATTTTTTTTCCTTTAAAGCATGACTGAGTCTCTCACATGGTTGAAGGTTTCCATGTAACATAAATAGTATGCAGCATGCACTAACAACGTGGAAAAAAATAGTCAGACGTTGCCTTTCTTTTGCAATTGTTCCAGTTTTCTTTTTAAAAGGCTGTAGTTTTCCTTGGTCCCTGGTGCTGTGGGGTCAAGCTTCAGAGAAACTTCATAGTGTTTCTTGGCTAAGTCAAGATTTCCCCAGCGATGGTACAGCACAGCCAAATTACCATGATAACTGGCTGCATTTGGATTGACTTTAATTGCCTTGAGGAATAAAGCTTCAGATTCCTTATATTTCTGTGATTTCCCCAGTACATTGGCCAGAGAAAACATTAGAGAATGATCATTAGGTATTAACTCCAGGGCCTCTCTTCCAACGGCTTCTGCCTGTGCCAAGTTGCCTGTATTATCAAGCAATATAATCATGTTGTTCCAAGCCAAGCTATGCTCTGGTTTCAAAACGGTAGCATTCCTCCATGCATTCAATGCGTCTATGTGGCGATTCAAATCTGCATACAAACGTCCTAAATTGTAGTAACAGTCTGGGTATTTTTTCCTGTGCCTAATTGCAGTCCAGTAGCTTTGCTCTGCCTCTTCAAACCTTCTTAAGCTATTCTGTACAATTCCTAGATTCATCCACGCAGCAGCAAAATCAGGCTGTATTTGTACAGCTAGCGATAAAAGCTCCTCAGCTTCATGGAGTTCATTCCTTTCTTTCAAGATATTTCCAAGGTTGTTCATAGCATGCACATACTTGGGGTTCAACCTTACGGCTTCTCTGTAGTATGTGATTGCAGCTGTTTGGTTACCTTTATCAGCCAGGTTTTTGCCAACATTGTAGTGTACTTTAGCATTGAGAGGGCACACAGACAGAGCACTTTGAAAAAGTTGTTCTTCAGACCTCCACTGATTGCTGCGAACAATACAGCGCCACACATTTATCAACAAGATTCCCAGTACAGCAGCAGCAAGAATTTTCTTTTTCTTGGCTTGTTTGTTCAATAGACTGAATCCATATGTAAGCAAAATACAGTATCCAATACTGGGGAGGTAGATTACTCTCTCCGCAACGACAAATCCTACTCGGAAAAACAGGTTACTTGCAGGAAGAAAAGGGATAATGAGAAATCCCAGTCCCAGTGTAAGTATTCTTCTCTTATGACTGTCTTCCGAGCACACAGCTTGGCATATCAGCCCAATTAGGCAGAACCAAAGTGCTGCTAGTGCAATTATTCTCCAGTCATTGACTGATTTAATAAGGGGTATGCAGCCCATTGACCAATCAAAACACAGCCACCAGGGACACAGCAGCAACCATGCATTCAACGAATAGTAGTAATTAT
>TRINITY_DN14165_c0_g1_i3 len=1230 path=[2:0-151 4:152-237 5:238-325 6:326-1229]
AAAAGCAGTCGGAAGATCCGGGCGCAGCGCGACCCAAACCTCTCCTGCACAACAGATTCCAGTGTTGCCGTTGCCAAGGATGTGAGAGCCTTATAGAGGTTGATCACAAACATCCCGCCGCCGCTCTCCCCGTGTTTCCCGACAAACTCCAGTGGATCATCGGCTAACAAAGTGAGGTACTGGTCAAGGACTTGCTTGGAGATGTTGTATCCCGTGGGGAGAGATCTGAATATCTCGTTGGAAGACAGCGGTTGTGTGGAAGGGGCGCTGGAAGAGGTGGTGACTTCGCTCATCCTTAGCATTGTCCGCACGATTTCACTGCTGGTCTGGTCCATCCTGTTGGCCACTGCGCTGACGATTGCTTGGTCCCGGAAGTGCTGGTGGAACCGATCGATATTGACGTGCCAATAAATGCCGTCGTCAGGCTGGGGCTCCTTGCTGTCTGTGTCTTGCTTCTGTTTCTTCGTCTTGGGCTCGTCGTTACCATCGTCATCACATGAGTGTCTCCTTTTTCCTTTCCCTACGAGGTTCAGCTTGGGGACCATGTACATTTCCATCTCGTTAACGACCAGTGTGGGGGCGGGAGGAGGCGGGGCATCCGAAGGCCCTGATGCTTCGGGGACCAATGGGCATCTCTGAATGAAGTGCGTGTCTGCCAGGCGGACAAACGTGTTGGAGACTTCAGAATAGTCCATGGTTTTCCCATCCTCCATCGTTTCCGTCAGCCGGTCCGCCACCTTCTGTACCACGGCGCTCATGGCCATCTTGCCATTCAACAACAGCTCCTCTACGATCAGCTCACCCGTGTCGCTGTAGAGGGTCTTGGCCGTATAAATGTAACGGGGGTAGCGGAGTATCCTCAGCACCCGGTCACACTGGGCTTCGTACTCCACGAACCCTCGCTTCTGCAGTTGGTACGTCACCAGGTTATGCTGAATGAGGACGCAGAGTGCTTTCTTGACCTGATCCGGCGACATCCCCGTGTCGTGGGTGATCATGCGCAGCGGCTGGCTGCCCGCCTGGATGAGGTGCGTCCCGATCTTATCCACGATCTCGCCGAAGTGTTCTTGCAGCAGGAGGGAGCACAGTTTAATCTCTGCCTGCGTCATCTTGCTGGGAATATGCGAGGAGAGAGTGAGCGAGTCACCTAGACTCTCTTGAGAACGGGCAAGACCCTAGGCCTAAGTGGCAACCATGGCAACCCCTGCCCGCAGCAACTTCCGGTTTGTG
>TRINITY_DN14165_c0_g1_i2 len=1018 path=[0:0-25 5:26-113 6:114-1017]
TCTGGGGAGAGATCTGAATATCTCGATGGAAGACAGCGGTTGTGTGGAAGGGGCGCTGGAAGAGGTGGTGACTTCGCTCATCCTTAGCATTGTCCGCACGATTTCACTGCTGGTCTGGTCCATCCTGTTGGCCACTGCGCTGACGATTGCTTGGTCCCGGAAGTGCTGGTGGAACCGATCGATATTGACGTGCCAATAAATGCCGTCGTCAGGCTGGGGCTCCTTGCTGTCTGTGTCTTGCTTCTGTTTCTTCGTCTTGGGCTCGTCGTTACCATCGTCATCACATGAGTGTCTCCTTTTTCCTTTCCCTACGAGGTTCAGCTTGGGGACCATGTACATTTCCATCTCGTTAACGACCAGTGTGGGGGCGGGAGGAGGCGGGGCATCCGAAGGCCCTGATGCTTCGGGGACCAATGGGCATCTCTGAATGAAGTGCGTGTCTGCCAGGCGGACAAACGTGTTGGAGACTTCAGAATAGTCCATGGTTTTCCCATCCTCCATCGTTTCCGTCAGCCGGTCCGCCACCTTCTGTACCACGGCGCTCATGGCCATCTTGCCATTCAACAACAGCTCCTCTACGATCAGCTCACCCGTGTCGCTGTAGAGGGTCTTGGCCGTATAAATGTAACGGGGGTAGCGGAGTATCCTCAGCACCCGGTCACACTGGGCTTCGTACTCCACGAACCCTCGCTTCTGCAGTTGGTACGTCACCAGGTTATGCTGAATGAGGACGCAGAGTGCTTTCTTGACCTGATCCGGCGACATCCCCGTGTCGTGGGTGATCATGCGCAGCGGCTGGCTGCCCGCCTGGATGAGGTGCGTCCCGATCTTATCCACGATCTCGCCGAAGTGTTCTTGCAGCAGGAGGGAGCACAGTTTAATCTCTGCCTGCGTCATCTTGCTGGGAATATGCGAGGAGAGAGTGAGCGAGTCACCTAGACTCTCTTGAGAACGGGCAAGACCCTAGGCCTAAGTGGCAACCATGGCAACCCCTGCCCGCAGCAACTTCCGGTTTGTG
>TRINITY_DN14165_c0_g1_i4 len=965 path=[1:0-60 6:61-964]
CTCCTTTCCCTGCCCCCCAATTTGTGGTGTTGCCTAGCTAGAGAAGCGCCCGAAGACTCACCTGGTCCATCCTGTTGGCCACTGCGCTGACGATTGCTTGGTCCCGGAAGTGCTGGTGGAACCGATCGATATTGACGTGCCAATAAATGCCGTCGTCAGGCTGGGGCTCCTTGCTGTCTGTGTCTTGCTTCTGTTTCTTCGTCTTGGGCTCGTCGTTACCATCGTCATCACATGAGTGTCTCCTTTTTCCTTTCCCTACGAGGTTCAGCTTGGGGACCATGTACATTTCCATCTCGTTAACGACCAGTGTGGGGGCGGGAGGAGGCGGGGCATCCGAAGGCCCTGATGCTTCGGGGACCAATGGGCATCTCTGAATGAAGTGCGTGTCTGCCAGGCGGACAAACGTGTTGGAGACTTCAGAATAGTCCATGGTTTTCCCATCCTCCATCGTTTCCGTCAGCCGGTCCGCCACCTTCTGTACCACGGCGCTCATGGCCATCTTGCCATTCAACAACAGCTCCTCTACGATCAGCTCACCCGTGTCGCTGTAGAGGGTCTTGGCCGTATAAATGTAACGGGGGTAGCGGAGTATCCTCAGCACCCGGTCACACTGGGCTTCGTACTCCACGAACCCTCGCTTCTGCAGTTGGTACGTCACCAGGTTATGCTGAATGAGGACGCAGAGTGCTTTCTTGACCTGATCCGGCGACATCCCCGTGTCGTGGGTGATCATGCGCAGCGGCTGGCTGCCCGCCTGGATGAGGTGCGTCCCGATCTTATCCACGATCTCGCCGAAGTGTTCTTGCAGCAGGAGGGAGCACAGTTTAATCTCTGCCTGCGTCATCTTGCTGGGAATATGCGAGGAGAGAGTGAGCGAGTCACCTAGACTCTCTTGAGAACGGGCAAGACCCTAGGCCTAAGTGGCAACCATGGCAACCCCTGCCCGCAGCAACTTCCGGTTTGTG
>TRINITY_DN14165_c0_g1_i1 len=1255 path=[3:0-176 4:177-262 5:263-350 6:351-1254]
CTCTTCCGATCTATGCAAAGAGCTTTTACTCAATGGTCCTGCTGGCTGTAACACGTCCCTCTGTGAAACCAACTGTACAATCAGACCTTGTGACTAGGAGTGGGCAGCGAGATGGAAATCGCACTTTAGAAACAGCTCTCAAAAATATAAACAAAACAAGAGAGGAATTCTTCTTACTGGATCATCGGCTAACAAAGTGAGGTACTGGTCAAGGACTTGCTTGGAGATGTTGTATCCCGTGGGGAGAGATCTGAATATCTCGTTGGAAGACAGCGGTTGTGTGGAAGGGGCGCTGGAAGAGGTGGTGACTTCGCTCATCCTTAGCATTGTCCGCACGATTTCACTGCTGGTCTGGTCCATCCTGTTGGCCACTGCGCTGACGATTGCTTGGTCCCGGAAGTGCTGGTGGAACCGATCGATATTGACGTGCCAATAAATGCCGTCGTCAGGCTGGGGCTCCTTGCTGTCTGTGTCTTGCTTCTGTTTCTTCGTCTTGGGCTCGTCGTTACCATCGTCATCACATGAGTGTCTCCTTTTTCCTTTCCCTACGAGGTTCAGCTTGGGGACCATGTACATTTCCATCTCGTTAACGACCAGTGTGGGGGCGGGAGGAGGCGGGGCATCCGAAGGCCCTGATGCTTCGGGGACCAATGGGCATCTCTGAATGAAGTGCGTGTCTGCCAGGCGGACAAACGTGTTGGAGACTTCAGAATAGTCCATGGTTTTCCCATCCTCCATCGTTTCCGTCAGCCGGTCCGCCACCTTCTGTACCACGGCGCTCATGGCCATCTTGCCATTCAACAACAGCTCCTCTACGATCAGCTCACCCGTGTCGCTGTAGAGGGTCTTGGCCGTATAAATGTAACGGGGGTAGCGGAGTATCCTCAGCACCCGGTCACACTGGGCTTCGTACTCCACGAACCCTCGCTTCTGCAGTTGGTACGTCACCAGGTTATGCTGAATGAGGACGCAGAGTGCTTTCTTGACCTGATCCGGCGACATCCCCGTGTCGTGGGTGATCATGCGCAGCGGCTGGCTGCCCGCCTGGATGAGGTGCGTCCCGATCTTATCCACGATCTCGCCGAAGTGTTCTTGCAGCAGGAGGGAGCACAGTTTAATCTCTGCCTGCGTCATCTTGCTGGGAATATGCGAGGAGAGAGTGAGCGAGTCACCTAGACTCTCTTGAGAACGGGCAAGACCCTAGGCCTAAGTGGCAACCATGGCAACCCCTGCCCGCAGCAACTTCCGGTTTGTG
>TRINITY_DN14160_c0_g1_i1 len=1257 path=[0:0-1256]
GTCCAGGATGGAAAGTATTCAGAAGATCGGAAGAGCACACGTCTGAACTCCAGTCACCTTGTAATCTCGTATGCCGTCTTCTGCTTGAAAAAAAAAAAAAAAAAAAGAGGGCACCTTTAAAGAGACAGCAGTTTTTTTTTAAAATCCCCATTCAGGAGACACCAACCAATTCCAGAGACAGAGGCTCCTCTTTTGGATTTCAGTCTGAGGAAACAGTATTTTATTGGTACAGGTACCTCAGTAAGGTCCAGGATGGAAAGTATTCAGATGATCCTGGGTTTAACTAGGATCAATTTACAGAGGGAGAGAAAAAGGTTAAGTGATAGACTATGCAATTAACATTGCAGATTTACCTCACTCAGAAGAAAAATTCATAAGGACCCTCCATTCATAAATAATCAGTATTCCCAAATTCCTGCCTCATACTGGCCAGATTTAATAAAAGTTTTTTGTTGTTGCTGTCCCCCTGTTCCCAAAACCCCAATGTTTGTACACAGAGTGAAAACTAAAATTTTGACCTAAGTAGTTTTAAAAAAAATAAAATAATTTAAAGTCATTTTGCACCTGGGTTTGCCCTTGAAAATAGCAGAAAGGCCTTAGATCTAGTTATCTAAAAGGCAAAACATAGGGAAGAACAAAAAGAACTGTCAATAAGGCTGCTGTCTCCTTAAGAAGAACTAAGAACTCCCAGTTGGGAACGGCAATTAGTGAAAATGCAATCTGAATCAACAATCTGGTGGAAATTCATTATGGAGTATTATGTACACTTTAGAACTTTTTTTTCCAATTATGAACACCTAGGCAGTGAAAACTGTTATGTTAATACATACATAGACACACCCAAAACATACAAAAATACTATTATCTCAAACTACTAAGAATAAGACAGTTCAGTTATCTCCATGCTATGACTTTAAGAGCATTACACTGAAACAAACAAGAATTTAAACGACAATTTTTTTTTAATATCCCAGAAATATACCAAAATATACATCTAAGCTTTGGAATTACTGAGGTTAGACTAATGCAAGTGCTGGGTAATCGTACTTAATACACAAGTCTAAGGTTCTGCAGGAAAGAAATTATCTTTGGTATCTGCATCAGGCTAATATTATTAACATTTGGATTTTGCTTTGGGATAGAGCTTGTATGACCCTAGAACCAAACACCCCCCAATCAACTGAGATTAAAAAGATCCATGTAAAAAGTTCCTTCATTTGCAATCTTCCCCCCCCCCCCCCAAAGTTAAAAAGTCAC
>TRINITY_DN14186_c0_g1_i5 len=1080 path=[0:0-561 1:562-835 4:836-1079]
ATCTAATGGTTTTCCATGTGTGCGGTCAGCATGGGTTTCAGTTTAGCTTTGCATCACCTTTAATATACAATTTTCCCACCACACATCTCACCTCTCCAAGCAAGAGAAAGGTTTTTTAAATAACTTTTTTTAAAAGGGGTGGGGGTTGGCTACCTAGCAGCAACCTTTAAATAGTTTCAGCAAATCAGCACTATTTTGCTCTTTTCAAGAGGCAATTCCATCGCCTCTTCACCATGCTTTGACATTTAGTCACACGTGGTAATTTTTAAAATGTTGCTTAGTCTGTAGCAACGTGCTGGGTGGTGACACGTCTTCAAAAGGATGCAAATTGTTGAGTTTGGAAAGGTTATCCCTTCCGGAGCTCAAGCAGCACAAATTTGCTAAGCGTTTCTTAACAGCAATACCAAGTGGCCCAAGGACGGCACATCTGGCCGTGCGTCCATGGAATTGATTTGATGTAGTTATGTCTTGACTTTAGTTTTATTCCTCCAGCATTCACACAAACCAAGCACTAAAACCAACATTGTTTGGGGGCAGGAAGAGAAGTACGTACTCCTGAAAAATCAAGTGTACGTACTGCCCCTTTTGTTTGGGTTCATGTCAATGCTTCTCAACATGAGGCAAATCATTCTGTCTTGACTGGGGGAAGATTGCCTCCACCTGCTTCATTTTGCTCTGTTTGTTGGAATGCTACTGAAATGGAGTCGTTACTTGGATTTAAGTAAATCAAAGTAGTTACTTCTGTTTCTCTCGGTTCGTTGGGACGTGTAGCCCTCGCAGACCTGGTTGGAAGAAGCCCTACCATGCTGTATACCATAATGGCAGTGACCAAAAACCCAACTTCTACGCAGAGAAACTTAGTGACACAAGCAAGTGGTGCTCGGACTGACAAACACCTGTCTTCAAAATAATACTCAAATACTAACCATGCCTCTGTCTGTAGCCCAGGGGTGGTGCTCGCAAAGATGGTGCATTTCTTTCCCCTCCATTGTTTTAAACACAATTTCTTTTTGTTTGTGGATACCTGTATTAAACTTGTATAAAATACATATACAAATAAATTTTATGAAATTTTATTTC
>TRINITY_DN14186_c0_g1_i1 len=1896 path=[0:0-561 1:562-835 2:836-1295 3:1296-1651 4:1652-1895]
ATCTAATGGTTTTCCATGTGTGCGGTCAGCATGGGTTTCAGTTTAGCTTTGCATCACCTTTAATATACAATTTTCCCACCACACATCTCACCTCTCCAAGCAAGAGAAAGGTTTTTTAAATAACTTTTTTTAAAAGGGGTGGGGGTTGGCTACCTAGCAGCAACCTTTAAATAGTTTCAGCAAATCAGCACTATTTTGCTCTTTTCAAGAGGCAATTCCATCGCCTCTTCACCATGCTTTGACATTTAGTCACACGTGGTAATTTTTAAAATGTTGCTTAGTCTGTAGCAACGTGCTGGGTGGTGACACGTCTTCAAAAGGATGCAAATTGTTGAGTTTGGAAAGGTTATCCCTTCCGGAGCTCAAGCAGCACAAATTTGCTAAGCGTTTCTTAACAGCAATACCAAGTGGCCCAAGGACGGCACATCTGGCCGTGCGTCCATGGAATTGATTTGATGTAGTTATGTCTTGACTTTAGTTTTATTCCTCCAGCATTCACACAAACCAAGCACTAAAACCAACATTGTTTGGGGGCAGGAAGAGAAGTACGTACTCCTGAAAAATCAAGTGTACGTACTGCCCCTTTTGTTTGGGTTCATGTCAATGCTTCTCAACATGAGGCAAATCATTCTGTCTTGACTGGGGGAAGATTGCCTCCACCTGCTTCATTTTGCTCTGTTTGTTGGAATGCTACTGAAATGGAGTCGTTACTTGGATTTAAGTAAATCAAAGTAGTTACTTCTGTTTCTCTCGGTTCGTTGGGACGTGTAGCCCTCGCAGACCTGGTTGGAAGAAGCCCTACCATGCTGTATACCATAATGGCAGTGACCAAAAACGTGAGCATCCTTCCTAAATGATTGCTAGCCACCTAACTGCTGGGTTTTCTTCCCATTGTTCAGTAAACTCTGGTGCAGTCACAGCTTGTACTTTAAACTGAAAAAACTTCCGTACTGCTCATTAAAAAAACACCAACAAACTCTTAGATGCTAAGTGTGTAAAGAAATCTTGGTGGTGATATCCTTGCCAATCTGAAAACAAAGGATTTCTAGGACGATTCTGTAATATGCTTTGTCCATCAGGATCTTTTTTACTCCTTGATACTTTGTCCCTAGTATGTGAATATCATCTAACCATTTGCTATTTTAAATAGCACGTCAACTAACAAGGCTGCAGTATAAATCTCCATAGAATGTAAATCTGCTACGTTCTCTAGGTTCCGATAAGCTGCCCAGTTCACTAGGAGGAAAAACAGAAGTGGGGTCTTACAACAAAATCCTCCCCCTTCCCCTGACTAAATATTTCATTGGATGTACTGAGCAGTCTGATGTGAGTCAGGTTTGTGCTGTTATACACCTTCCCCAGTAGTTTACAGCCTGGGTGTTTAGACTCTTTGTTTCAGACTGTACTAGATTATAGGGTTTCCTATAGCAATGTGTGTTTTAAGAACACACACAGAGTACTGTGTCTGCATAGTGATATTGTACTAGTCTGGAAATACAGTTTCAGTTTAGACAGATATGTATCCTTTCACAGAAGTATTTTTCTAAACTGTATTTAGCTCAGCATGAGTTTTATTTTTGTGTTCTCTGCTGTCTTATCTTTTTCTTTTTTTCTTCTTAATCTTTCCTGACCATTTGGGTCTGGTGCAGCAGCCAACTTCTACGCAGAGAAACTTAGTGACACAAGCAAGTGGTGCTCGGACTGACAAACACCTGTCTTCAAAATAATACTCAAATACTAACCATGCCTCTGTCTGTAGCCCAGGGGTGGTGCTCGCAAAGATGGTGCATTTCTTTCCCCTCCATTGTTTTAAACACAATTTCTTTTTGTTTGTGGATACCTGTATTAAACTTGTATAAAATACATATACAAATAAATTTTATGAAATTTTATTTC
>TRINITY_DN14186_c0_g1_i3 len=1162 path=[0:0-561 3:562-917 4:918-1161]
ATCTAATGGTTTTCCATGTGTGCGGTCAGCATGGGTTTCAGTTTAGCTTTGCATCACCTTTAATATACAATTTTCCCACCACACATCTCACCTCTCCAAGCAAGAGAAAGGTTTTTTAAATAACTTTTTTTAAAAGGGGTGGGGGTTGGCTACCTAGCAGCAACCTTTAAATAGTTTCAGCAAATCAGCACTATTTTGCTCTTTTCAAGAGGCAATTCCATCGCCTCTTCACCATGCTTTGACATTTAGTCACACGTGGTAATTTTTAAAATGTTGCTTAGTCTGTAGCAACGTGCTGGGTGGTGACACGTCTTCAAAAGGATGCAAATTGTTGAGTTTGGAAAGGTTATCCCTTCCGGAGCTCAAGCAGCACAAATTTGCTAAGCGTTTCTTAACAGCAATACCAAGTGGCCCAAGGACGGCACATCTGGCCGTGCGTCCATGGAATTGATTTGATGTAGTTATGTCTTGACTTTAGTTTTATTCCTCCAGCATTCACACAAACCAAGCACTAAAACCAACATTGTTTGGGGGCAGGAAGAGAAGTACGTACTCCTGAAAATATTTCATTGGATGTACTGAGCAGTCTGATGTGAGTCAGGTTTGTGCTGTTATACACCTTCCCCAGTAGTTTACAGCCTGGGTGTTTAGACTCTTTGTTTCAGACTGTACTAGATTATAGGGTTTCCTATAGCAATGTGTGTTTTAAGAACACACACAGAGTACTGTGTCTGCATAGTGATATTGTACTAGTCTGGAAATACAGTTTCAGTTTAGACAGATATGTATCCTTTCACAGAAGTATTTTTCTAAACTGTATTTAGCTCAGCATGAGTTTTATTTTTGTGTTCTCTGCTGTCTTATCTTTTTCTTTTTTTCTTCTTAATCTTTCCTGACCATTTGGGTCTGGTGCAGCAGCCAACTTCTACGCAGAGAAACTTAGTGACACAAGCAAGTGGTGCTCGGACTGACAAACACCTGTCTTCAAAATAATACTCAAATACTAACCATGCCTCTGTCTGTAGCCCAGGGGTGGTGCTCGCAAAGATGGTGCATTTCTTTCCCCTCCATTGTTTTAAACACAATTTCTTTTTGTTTGTGGATACCTGTATTAAACTTGTATAAAATACATATACAAATAAATTTTATGAAATTTTATTTC
>TRINITY_DN14186_c0_g2_i1 len=1039 path=[0:0-1038]
GATATCTGTATGGTGCTAACACCACACTGTGCTTGTTGCCTAGTTGAATTACACTGCTTGGTAATTTAGACCAGAGGTTCGTGACCCCAAGCAGGGTTGCTAGCCCGATTGACATTAGATGCGTTCTCTGCAGGCCAGCTTTGATGTCTAGGATTGTGGGATTATATACAAATCTGAAAATAGCATCTCACCCACAGGCTTGAGCAGCACTAACCTAGCGGTTTTGGGAGCCATACTGGAAATAGCTGGGAAATACCCTAAGCTCATGAAGGCTATTTTCAAAAGTGACAACTTGATCAAAACATCAGTGTCATCAGACATGAGAAATGCCAGTCCTTAGGAGTATTAATTAGGTTCTCAAATTGTTCTCTCAATACTAGGGCAGTTATGGCTTGACGCTCCCTTGTCAATTTCCTCAAGCCTTCATTTTTTACTGACATCCAAGGGTCCTCTGTCCCTTCCCTGCCCATCTTATGAAGCAAAATAGCAGAACATTGCTCCTCCCACAAGACAGGCTCTTACCATTAGCCATGACTTTGAGTTCTGTACGTTTGGTTGTAAGAGATCACGAAGCTAACATGCTTTGGGACAACAGCAGTGATGATTCCTACCAGGTGCTTGCTAGTGTATCAAGTTTGGAGAATTTCCCACTTTAGCCCTTTTTAAAAAAAACAAGATGATCACCACTGCCGGCCCAAAAGAGGAACTGCTTGGAACGTGTCTATGCTTGGTCTCTTCGCTGGGGGGTGAATGTTTTACAAGTAAAACAAAACCCTTTCCAAAGATCTGGAATGAATAACTTCTACGCAGAGAAACTTAGTGACACAAGCAAGTGGTGCTCGGACTGACAAACACCTGTCTTCAAAATAATACTCAAATACTAACCATGCCTCTGTCTGTAGCCCAGGGGTGGTGCTCGCAAAGATGGTGCATTTCTTTCCCCTCCATTGTTTTAAACACAATTTCTTTTTGTTTGTGGATACCTGTATTAAACTTGTATAAAATACATATACAAATAAATTTTATGAAATTTTATTTC
>TRINITY_DN14201_c0_g1_i5 len=618 path=[1:0-163 2:164-166 4:167-617]
TACACGACGCTTCCGATCTTGGGGATGAACATTTATTGTACAATATAAAATCCACAGGACTGCTGACTTCAAATTCAGAGTGGAAAGATCTGGTTACGCGATAGCCCTATGCAAAACCATTGTCACGAGATCTGTCCTGTCTCCAAGCAGTCCAAAGGCATGCTCTGACAAACAGAAAAACTGATTTAACAAAGGCAATTTTTGAACAGGTTTCCCTACCTCACTCTATCCTTCACACTGCAGTTCAAAATCAATTTGTACTGCTGCAGTCTCCCCCTACTGGTCCATGTAACGAAGAGCACAAGGTGAGATGTATTCCATTCCTTCATGCCTTGCACACAAAGCATTTTAGTACTTAGGTACCAAAAGGCTTTCTTGACTGGGAATCCAAATGAACCATAGAACTCACAGCAAGAGGCACACTGTGCTGCAACCTGGGAATGATTTCTATGCCATGTTCGCCACCCAAGCATGAAAAGGGTTCACATTACAGATATTTTGAATTAAAAAGTAAAGAGGGTGTGTATTCCTAAGAGTACATACTTTGACTCTTACTCTGAAATACCATAAGCCGCTTGATGGGTTAACAATTTTGCAGTGCAAGCAAATTAATTATTA
>TRINITY_DN14201_c0_g1_i3 len=336 path=[0:0-48 2:49-51 3:52-231 5:232-335]
TGTATATTGAAATAGATAAACACAAAGGACCAAAAAGATGTATACAGACCTGGCCAAATAATGAAAATACCCACTAAAGGGATCTTGAAAACATGGTTGCACCTTAATTCAGGCATTGACAATCGGGACAATTTCATGGGGTGTTACTTGTTTTGGAACAGTCCATTTGATCTTGGAATGTGTAACTTTTTCTTTCTTTTTTGCTCAGGGTCACTCTGGGTGCGTCAACTGTGTGATCAGAGGTCAACGGTCTGGTTCCAGAAGGAAGGCAGGTAGAGGGCCCAACGATGCTGAGAGAGAGAGAGAGCCTAGCTGTGGCACGTTTCAGGAGATCGG
>TRINITY_DN14201_c0_g1_i4 len=451 path=[1:0-163 2:164-166 3:167-346 5:347-450]
TACACGACGCTTCCGATCTTGGGGATGAACATTTATTGTACAATATAAAATCCACAGGACTGCTGACTTCAAATTCAGAGTGGAAAGATCTGGTTACGCGATAGCCCTATGCAAAACCATTGTCACGAGATCTGTCCTGTCTCCAAGCAGTCCAAAGGCATGCTCTGGCCAAATAATGAAAATACCCACTAAAGGGATCTTGAAAACATGGTTGCACCTTAATTCAGGCATTGACAATCGGGACAATTTCATGGGGTGTTACTTGTTTTGGAACAGTCCATTTGATCTTGGAATGTGTAACTTTTTCTTTCTTTTTTGCTCAGGGTCACTCTGGGTGCGTCAACTGTGTGATCAGAGGTCAACGGTCTGGTTCCAGAAGGAAGGCAGGTAGAGGGCCCAACGATGCTGAGAGAGAGAGAGAGCCTAGCTGTGGCACGTTTCAGGAGATCGG
>TRINITY_DN14201_c0_g1_i1 len=337 path=[0:0-48 2:49-51 3:52-231 6:232-336]
TGTATATTGAAATAGATAAACACAAAGGACCAAAAAGATGTATACAGACCTGGCCAAATAATGAAAATACCCACTAAAGGGATCTTGAAAACATGGTTGCACCTTAATTCAGGCATTGACAATCGGGACAATTTCATGGGGTGTTACTTGTTTTGGAACAGTCCATTTGATCTTGGAATGTGTAACTTTTTCTTTCTTTTTTGCTCAGGGTCACTCTGGGTGCGTCAACTGTCTTTTTGTGCTGCTCACTTTGCTCTTCCCTCAATTTCATCCTCTCCTCTTATCTCTTAGGTTTACTTGTTTGACCTGACATACAAGCAGCGGCCATATACCTTCC
>TRINITY_DN14205_c0_g1_i3 len=230 path=[1:0-40 3:41-70 5:71-133 6:134-186 7:187-201 9:202-229]
TCCATGATTGGGGTCCTTCTGCTTAGTCATTGGTTTGGGGGTTTGCCCTGACCGATAGGGTCCTGCCCACCTCTCCCTCTGGAGGGAAGGCTTGACTCCCTGGCCCTGGGTCATCCACACCCCTCTTAGAGGCGTCTGGTTGTCTGATCAAGCCATCTCTTTTCTCGCTTTGTAACGTTAGTTCTGTTATCAACTTCTGACCCTCCTCTCTTCCCAATGTCCCTGTGAGA
>TRINITY_DN14205_c0_g1_i6 len=456 path=[1:0-40 3:41-70 4:71-135 6:136-188 7:189-203 8:204-217 11:218-225 14:226-248 15:249-455]
TCCATGATTGGGGTCCTTCTGCTTAGTCATTGGTTTGGGGGTTTGCCCTGACCGATAGGGTCCTGCCCACCCCTCCCTCCGGAGGGAAGGCTTGAATCCCCCTGGCTCTGGGTCGCCCACACCCCTCTTAGAAGCATCTGGTTGTCTGATCAAGCCATCTCTTTTCTCGCTTTGTAACGTTAGTTCTGTTATCAACTTCTGACCTTCCTCTGTTCCCAGTGTCCCCGTAAGTTATAAACTATTCAGTTTTGCTTTGGAACACAAAGTTTCTGCTTTCTCTCAGGCATCCTTTGACAGAGATATTGCCTCCTTCACACCAGATCACATATCATCCTGTGATTTACTGACCACTTGACTATCTTCCTTCTAACACATTCTGTTCCTCAATTATCTAAATCAATGAATCAATGTATGTACTAAATAATGTCTTACTTAACTTATAACACTCTACATAAT
>TRINITY_DN14205_c0_g1_i5 len=479 path=[2:0-63 3:64-93 4:94-158 6:159-211 7:212-226 8:227-240 11:241-248 14:249-271 15:272-478]
CGCTCTTCCGATCTCTTACAGCTATTCATGATTGTGGTCTGCCTGCTTAGTCTTTGGTTTGGGTTTTGCCCTGACCGATAGGGTCCTGCCCACCCCTCCCTCCGGAGGGAAGGCTTGAATCCCCCTGGCTCTGGGTCGCCCACACCCCTCTTAGAAGCATCTGGTTGTCTGATCAAGCCATCTCTTTTCTCGCTTTGTAACGTTAGTTCTGTTATCAACTTCTGACCTTCCTCTGTTCCCAGTGTCCCCGTAAGTTATAAACTATTCAGTTTTGCTTTGGAACACAAAGTTTCTGCTTTCTCTCAGGCATCCTTTGACAGAGATATTGCCTCCTTCACACCAGATCACATATCATCCTGTGATTTACTGACCACTTGACTATCTTCCTTCTAACACATTCTGTTCCTCAATTATCTAAATCAATGAATCAATGTATGTACTAAATAATGTCTTACTTAACTTATAACACTCTACATAAT
>TRINITY_DN14205_c0_g1_i2 len=454 path=[1:0-40 3:41-70 5:71-133 6:134-186 7:187-201 8:202-215 10:216-217 12:218-246 15:247-453]
TCCATGATTGGGGTCCTTCTGCTTAGTCATTGGTTTGGGGGTTTGCCCTGACCGATAGGGTCCTGCCCACCTCTCCCTCTGGAGGGAAGGCTTGACTCCCTGGCCCTGGGTCATCCACACCCCTCTTAGAGGCGTCTGGTTGTCTGATCAAGCCATCTCTTTTCTCGCTTTGTAACGTTAGTTCTGTTATCAACTTCTGACCTTCCTCTGTTCCCAATATCCTTGCAAGTTATAAACTGTTCAGTTCTGCTTTGGAACACAAAGTTTCTGCTTTCTCTCAGGCATCCTTTGACAGAGATATTGCCTCCTTCACACCAGATCACATATCATCCTGTGATTTACTGACCACTTGACTATCTTCCTTCTAACACATTCTGTTCCTCAATTATCTAAATCAATGAATCAATGTATGTACTAAATAATGTCTTACTTAACTTATAACACTCTACATAAT
>TRINITY_DN14205_c0_g1_i1 len=319 path=[0:0-51 7:52-66 8:67-80 10:81-82 13:83-88 14:89-111 15:112-318]
CTGGTTGTCTGATCAAGCCATCTTTTTTCTCGCTTTGTAGCGTTAGTTCTGCTATCAACTTCTGACCTTCCTCTGTTCCCAATGTCCCTGTAAGTTATAAACTATTCAGTTTTGCTTTGGAACACAAAGTTTCTGCTTTCTCTCAGGCATCCTTTGACAGAGATATTGCCTCCTTCACACCAGATCACATATCATCCTGTGATTTACTGACCACTTGACTATCTTCCTTCTAACACATTCTGTTCCTCAATTATCTAAATCAATGAATCAATGTATGTACTAAATAATGTCTTACTTAACTTATAACACTCTACATAAT
>TRINITY_DN14205_c0_g1_i4 len=454 path=[1:0-40 3:41-70 5:71-133 6:134-186 7:187-201 8:202-215 11:216-223 14:224-246 15:247-453]
TCCATGATTGGGGTCCTTCTGCTTAGTCATTGGTTTGGGGGTTTGCCCTGACCGATAGGGTCCTGCCCACCTCTCCCTCTGGAGGGAAGGCTTGACTCCCTGGCCCTGGGTCATCCACACCCCTCTTAGAGGCGTCTGGTTGTCTGATCAAGCCATCTCTTTTCTCGCTTTGTAACGTTAGTTCTGTTATCAACTTCTGACCTTCCTCTGTTCCCAGTGTCCCCGTAAGTTATAAACTATTCAGTTTTGCTTTGGAACACAAAGTTTCTGCTTTCTCTCAGGCATCCTTTGACAGAGATATTGCCTCCTTCACACCAGATCACATATCATCCTGTGATTTACTGACCACTTGACTATCTTCCTTCTAACACATTCTGTTCCTCAATTATCTAAATCAATGAATCAATGTATGTACTAAATAATGTCTTACTTAACTTATAACACTCTACATAAT
>TRINITY_DN14182_c0_g1_i4 len=389 path=[0:0-236 2:237-388]
CTCCATTCTTTGCTTTCACAAAGCATTACATTGCATTTTTGCCAATTAGCAGCAGACATAACAACTCAGTGAACGACTATACAGACATCCTGCATTTTTATTCTGAACAGATGACCTATTTGGTAGTTGCTGGCTCACCATGTGATATTAGTGCTCTTGGAGGTTTTGGATAGTAACCTGCACTTATTGAGCTGTTTGAGGAAAATCTGGTAAATCTGTAATCCAGTGGTAAATCTGAAAGAAAAACAGATCATATTCAGATTAGTTATACAACCCACATCACATTCTAAAAATGTTTCCTAGGAATATTGGTACATCTTTGCCTCAAACTCTGCAACTTCAGGCTCTCTGGTATTAGGCTGGTATGGTTACATATATGATTGGCATCT
>TRINITY_DN14182_c0_g1_i2 len=960 path=[0:0-236 1:237-365 4:366-915 6:916-959]
CTCCATTCTTTGCTTTCACAAAGCATTACATTGCATTTTTGCCAATTAGCAGCAGACATAACAACTCAGTGAACGACTATACAGACATCCTGCATTTTTATTCTGAACAGATGACCTATTTGGTAGTTGCTGGCTCACCATGTGATATTAGTGCTCTTGGAGGTTTTGGATAGTAACCTGCACTTATTGAGCTGTTTGAGGAAAATCTGGTAAATCTGTAATCCAGTGGTAAATCTGCTATTGCTTCAATACTTGGAATTGCAATAGTACTGTAAGTGCTAACACATTTGCAAGACCATGTGTTAACTAAGGTTTCCTCTGCATTTTCCAATCCTGAGCTGGTATCGATGAAGAAGGATCCCCACTCATACTTTCCTTTCTTCTCCAAGGGCTCACACTCGCTCTTCACAGGCATCATAACTTCGTCCCCTTTAAGCTCCTCTAAGATGAGGACAGTCTCCCAGTTACTATAATGACGAGCTGGGAAAATATCTGAGTGCATGCTGTCACCAAAATAAACAACCTTGGGTTCTGGCTTGCCAGTCATCTTCTTCAACAGTTCATAAAGGTGGGTTGAGTTACCTTGGGAATACCAACCAGGTTTATCCAAGGATGGCAGAGCCTCCTGTTCCTCATCATTCTCAAGTGTTCGGAAAGGTCTTTGATTTGGCGTCTGAGAGAAGAAGCCAGGTTTCAAGGCGTTCGTGATCACAATGTCGAAGAACTGTGCAAAATCATTCCCTAAGATGTGCTCACATAACAGCCTGCAGTAGTCACTGTGAGAGCTGGTAATTAATAGCAAGACCTTCCCAGCATCTTTCAGTCTTCTTAGCCATTTTTTTACTGATTCAGGACAACTTTGTAAATATTTGTCTGGATTTGTTTTAACTTCTGGAAAATATGTGCCACAGTTTTCACCTCTACTTCTATTGTTTTTGGTGTGAATTCATACCGTCCAGC
>TRINITY_DN14182_c0_g1_i6 len=1162 path=[0:0-236 1:237-365 4:366-915 5:916-1161]
CTCCATTCTTTGCTTTCACAAAGCATTACATTGCATTTTTGCCAATTAGCAGCAGACATAACAACTCAGTGAACGACTATACAGACATCCTGCATTTTTATTCTGAACAGATGACCTATTTGGTAGTTGCTGGCTCACCATGTGATATTAGTGCTCTTGGAGGTTTTGGATAGTAACCTGCACTTATTGAGCTGTTTGAGGAAAATCTGGTAAATCTGTAATCCAGTGGTAAATCTGCTATTGCTTCAATACTTGGAATTGCAATAGTACTGTAAGTGCTAACACATTTGCAAGACCATGTGTTAACTAAGGTTTCCTCTGCATTTTCCAATCCTGAGCTGGTATCGATGAAGAAGGATCCCCACTCATACTTTCCTTTCTTCTCCAAGGGCTCACACTCGCTCTTCACAGGCATCATAACTTCGTCCCCTTTAAGCTCCTCTAAGATGAGGACAGTCTCCCAGTTACTATAATGACGAGCTGGGAAAATATCTGAGTGCATGCTGTCACCAAAATAAACAACCTTGGGTTCTGGCTTGCCAGTCATCTTCTTCAACAGTTCATAAAGGTGGGTTGAGTTACCTTGGGAATACCAACCAGGTTTATCCAAGGATGGCAGAGCCTCCTGTTCCTCATCATTCTCAAGTGTTCGGAAAGGTCTTTGATTTGGCGTCTGAGAGAAGAAGCCAGGTTTCAAGGCGTTCGTGATCACAATGTCGAAGAACTGTGCAAAATCATTCCCTAAGATGTGCTCACATAACAGCCTGCAGTAGTCACTGTGAGAGCTGGTAATTAATAGCAAGACCTTCCCAGCATCTTTCAGTCTTCTTAGCCATTTTTTTACTGATTCAGGACAACTTTGTAAATATTTGTCTGGATTTGTTTTAACTTCTGGAAAATATGTGCCACAGTTTTCTTTAAAAGCGGAGGTTTTATAATTATGCTGTATAGCTGCAATCATATCCTTCCAAAAATCATACTTTCTCCGAGTACTGTGTCGGTTTAAAGTATCCACAATCCTTGCACAGAGAAGTGCTCCTGGCAGGTCGAAATAGTTGTCGTAGAAATAATATTTACCTGAGCGAGAAACCATTCCACTGGTGGTTTTAAAATGTTTCCATTCTCTCCTTCCATAAATATCCACTATCTCCTCTGAAGTCAT
>TRINITY_DN14182_c0_g1_i5 len=1201 path=[0:0-236 1:237-365 3:366-404 4:405-954 5:955-1200]
CTCCATTCTTTGCTTTCACAAAGCATTACATTGCATTTTTGCCAATTAGCAGCAGACATAACAACTCAGTGAACGACTATACAGACATCCTGCATTTTTATTCTGAACAGATGACCTATTTGGTAGTTGCTGGCTCACCATGTGATATTAGTGCTCTTGGAGGTTTTGGATAGTAACCTGCACTTATTGAGCTGTTTGAGGAAAATCTGGTAAATCTGTAATCCAGTGGTAAATCTGCTATTGCTTCAATACTTGGAATTGCAATAGTACTGTAAGTGCTAACACATTTGCAAGACCATGTGTTAACTAAGGTTTCCTCTGCATTTTCCAATCCTGAGCTGGTATCGATGAAGAAGGATCCCCACTGTTTAGATACAGAATAAGGAGCTTTTGAGGGATGTCCCTCATACTTTCCTTTCTTCTCCAAGGGCTCACACTCGCTCTTCACAGGCATCATAACTTCGTCCCCTTTAAGCTCCTCTAAGATGAGGACAGTCTCCCAGTTACTATAATGACGAGCTGGGAAAATATCTGAGTGCATGCTGTCACCAAAATAAACAACCTTGGGTTCTGGCTTGCCAGTCATCTTCTTCAACAGTTCATAAAGGTGGGTTGAGTTACCTTGGGAATACCAACCAGGTTTATCCAAGGATGGCAGAGCCTCCTGTTCCTCATCATTCTCAAGTGTTCGGAAAGGTCTTTGATTTGGCGTCTGAGAGAAGAAGCCAGGTTTCAAGGCGTTCGTGATCACAATGTCGAAGAACTGTGCAAAATCATTCCCTAAGATGTGCTCACATAACAGCCTGCAGTAGTCACTGTGAGAGCTGGTAATTAATAGCAAGACCTTCCCAGCATCTTTCAGTCTTCTTAGCCATTTTTTTACTGATTCAGGACAACTTTGTAAATATTTGTCTGGATTTGTTTTAACTTCTGGAAAATATGTGCCACAGTTTTCTTTAAAAGCGGAGGTTTTATAATTATGCTGTATAGCTGCAATCATATCCTTCCAAAAATCATACTTTCTCCGAGTACTGTGTCGGTTTAAAGTATCCACAATCCTTGCACAGAGAAGTGCTCCTGGCAGGTCGAAATAGTTGTCGTAGAAATAATATTTACCTGAGCGAGAAACCATTCCACTGGTGGTTTTAAAATGTTTCCATTCTCTCCTTCCATAAATATCCACTATCTCCTCTGAAGTCAT
>TRINITY_DN14182_c0_g1_i1 len=999 path=[0:0-236 1:237-365 3:366-404 4:405-954 6:955-998]
CTCCATTCTTTGCTTTCACAAAGCATTACATTGCATTTTTGCCAATTAGCAGCAGACATAACAACTCAGTGAACGACTATACAGACATCCTGCATTTTTATTCTGAACAGATGACCTATTTGGTAGTTGCTGGCTCACCATGTGATATTAGTGCTCTTGGAGGTTTTGGATAGTAACCTGCACTTATTGAGCTGTTTGAGGAAAATCTGGTAAATCTGTAATCCAGTGGTAAATCTGCTATTGCTTCAATACTTGGAATTGCAATAGTACTGTAAGTGCTAACACATTTGCAAGACCATGTGTTAACTAAGGTTTCCTCTGCATTTTCCAATCCTGAGCTGGTATCGATGAAGAAGGATCCCCACTGTTTAGATACAGAATAAGGAGCTTTTGAGGGATGTCCCTCATACTTTCCTTTCTTCTCCAAGGGCTCACACTCGCTCTTCACAGGCATCATAACTTCGTCCCCTTTAAGCTCCTCTAAGATGAGGACAGTCTCCCAGTTACTATAATGACGAGCTGGGAAAATATCTGAGTGCATGCTGTCACCAAAATAAACAACCTTGGGTTCTGGCTTGCCAGTCATCTTCTTCAACAGTTCATAAAGGTGGGTTGAGTTACCTTGGGAATACCAACCAGGTTTATCCAAGGATGGCAGAGCCTCCTGTTCCTCATCATTCTCAAGTGTTCGGAAAGGTCTTTGATTTGGCGTCTGAGAGAAGAAGCCAGGTTTCAAGGCGTTCGTGATCACAATGTCGAAGAACTGTGCAAAATCATTCCCTAAGATGTGCTCACATAACAGCCTGCAGTAGTCACTGTGAGAGCTGGTAATTAATAGCAAGACCTTCCCAGCATCTTTCAGTCTTCTTAGCCATTTTTTTACTGATTCAGGACAACTTTGTAAATATTTGTCTGGATTTGTTTTAACTTCTGGAAAATATGTGCCACAGTTTTCACCTCTACTTCTATTGTTTTTGGTGTGAATTCATACCGTCCAGC
>TRINITY_DN14182_c0_g2_i1 len=255 path=[0:0-254]
ACACGACGCTCTTCCGATCTCCACTATCTCCTCTGAAGTCATACTCTTCATACCATGACTTGCCCTTATAACTGTTCCATCTTCTGCAAGCTTAAGTAAGTTTCCATCTTCTAAATCCAACACCAAGCCTTTACAGCAAAAATCCCATTTTTCAGGAGTTACAGTCAGTAGTTCCTTATCATAACCCTTCTCGGTTACCAGGTAGTGAGCAAAACTGTCATATATTAGCGCTTCCTCCTGATCCCACTGGCTCGC
>TRINITY_DN14176_c0_g1_i2 len=847 path=[0:0-729 1:730-846]
AACTGCTCATGCTACTCCGTCTCACGGCCGACACAATCTTGATCTCTTTGGTGGGGCTCACGGAGAGGAAACTGGTGTGTTTTTTGTTGTCGTGATTCTGTTTGCGCAAGCAAAATGGGCTGTCATGACTATCTGGAATCAAGCGGGATCTCTCAGTGAGCAGCTCCATCAATCTCCTTCTCCGGCGGAAATTCATTCTGAACTGGTAGAGCAGGTTACTGTCCACAAAATGGTGCTTGTTGGACACATGCTGTAGAATTCCATGCTCCAGCAGTCTACGACCAAGTTGCTCTGCCTCTCCTCTTGTTGTGACCTCTCCTTCCTGAACCAGCCAGTCTATAAACTGCGAAGCCATGAAAGTTCTTTCATACTTTACTCCCTCCTCTTCTCTGGCTTGTAAAAGGGAATTTTCAGAATTCATCAGCTTTTCATATAGCCTCTGTCCTCTCATGAACACCTTCACTTCATTGTCCAGTGGAAATGTTCCATCATCTTTCCTAAAGCGGTAGAAAAGTTTCAGATCCTTGAATTCTTTATGTTCATCACAAACATGGTGGATAATGCTGCGATCCAATAATTTCTGAACAAGTTTAATTCCCGTCTCTCTATCCGAGGCCTCTTTGTGATCAATCAACCAGTCAATCAGCTCTTTGGCAACAAAACAGTTTGGATAGGTCTTGAGGTGATGCCTTCGATCCTTAATTACTTTTTCTTCATGCAGCCTGAGCCTGCAGAGTCATCTTCAAATGCCACTGTAAGAAGCTTCACTGTAGAATCTAAACAGAACAGTAACCTGCAGCAAGCCAATGCAGGTGATGATAACCCATTTCTTAGACATAGCACTAGC
>TRINITY_DN14176_c0_g1_i3 len=1034 path=[0:0-729 2:730-1033]
AACTGCTCATGCTACTCCGTCTCACGGCCGACACAATCTTGATCTCTTTGGTGGGGCTCACGGAGAGGAAACTGGTGTGTTTTTTGTTGTCGTGATTCTGTTTGCGCAAGCAAAATGGGCTGTCATGACTATCTGGAATCAAGCGGGATCTCTCAGTGAGCAGCTCCATCAATCTCCTTCTCCGGCGGAAATTCATTCTGAACTGGTAGAGCAGGTTACTGTCCACAAAATGGTGCTTGTTGGACACATGCTGTAGAATTCCATGCTCCAGCAGTCTACGACCAAGTTGCTCTGCCTCTCCTCTTGTTGTGACCTCTCCTTCCTGAACCAGCCAGTCTATAAACTGCGAAGCCATGAAAGTTCTTTCATACTTTACTCCCTCCTCTTCTCTGGCTTGTAAAAGGGAATTTTCAGAATTCATCAGCTTTTCATATAGCCTCTGTCCTCTCATGAACACCTTCACTTCATTGTCCAGTGGAAATGTTCCATCATCTTTCCTAAAGCGGTAGAAAAGTTTCAGATCCTTGAATTCTTTATGTTCATCACAAACATGGTGGATAATGCTGCGATCCAATAATTTCTGAACAAGTTTAATTCCCGTCTCTCTATCCGAGGCCTCTTTGTGATCAATCAACCAGTCAATCAGCTCTTTGGCAACAAAACAGTTTGGATAGGTCTTGAGGTGATGCCTTCGATCCTTAATTACTTTTTCTTCATGCAGCCTGAGCCTTAGCTGCTCCCCAGTAAGCAGGACCTCAGCCATGTGCTCCAACTCGGCAGCCTTCTGCTGCATGGCACCCAACAAGCCCTCCTCCATTGCTGTCAGCCTCGCTGTGCCAGTCGCGGGTCCCTTCTGGTGAGAAAAGTTCCCACCCCCCAGCTGCCTTGTTGTCGTGTGGGTGTCACATCACAGCCCCAGAGAGAGACACATGGCAGCGGCAGCGGCAGATCTGGCCAAGGAAGCAGCAGCGTCGCCCTCTGTCTCTAGCACATCGCTAGCAGGGAGTTGCCGTCGGCAGCATGGACGAGCTGGC
>TRINITY_DN14197_c0_g1_i1 len=774 path=[0:0-773]
GCTCTTCCGATCTATCCACATCATGCTCGGTGCCAGAGACATACTCCATCAGCAGCATGGCATTGCCCCAGCCCAGGCCGATGCCTGGATGGTCAGCATCATCCCGCAGGTCCCGGGAGATCTTCTCAAAGTGCAGGTGGCACTGCTGGGCATCCTCCACCAGCTTCACCCCCACGGCACCTGCCCCATACTCCAGCTTCATGACACTGGGGAAGCTGAGGTGGCGGGCAGCCCTCTCCACATCTGCATGGCTCTCCAGGTGGCAGCAGGGCACGGCGTAGAGTGCTGCCGAGGGCCAGCGTGCTGCTTCCTTGCGGCGCCGCAACAGGTGCAGGTGGGTGCGACTCTTCTGCTTGGCGACGCGCATGGCAGTGGAGGTGCTGCAGCGCAGACCCAGCCCCTCACACACCAGTGCCGTCAGAACCATGCAGTCATCCCAGTAGGACAGGCAGCCATCCAGGCGCAGGCCCCGCTCCTGCACCAGCTCCACCAGCCGCTGGGCATGCTCCTCGTCCCGCTTGTGGTCTATGGTGTCATAGTGGATGAAGGTCTGCACCAGCTGGGAGGCAAAGTGGTTGGGGTCGGACTCCACCAGGTGGATCTGGGGGGTAAAGGGGAGAAAGAGACAGAGGATGGGAGGGAGAAGAGGTGGGGGAAGAGAAGGGCAGACACAAAGAGGAAGAGATGCAGAGAAGGTGGGAGAGAGACCAGACAGGCATCAATACTGACAGTAATGGAGAAAGCAGATTCTTTGGGACCAGGCCAGGCCTAGAG
>TRINITY_DN14197_c0_g2_i1 len=1790 path=[0:0-1753 2:1754-1789]
TCCCTAGTCATGAACTTGAATCTCCCCCCCTTGCAGCTGGTATCACGTGGTAGGGGCTGTGGGGAGCTGCTCTAGCTAGTCCATCCTGCAGCCTGAGGGGGGCTGCATGTGGCCGGTTTCTGCATCTTACTTTTAGCCCGTAGTCCCTGGCTGCCTCCCAGACGAACTTTTTGCTGACTCCGCCGGCCCCAATCACCAACACGTGCTTGCCCTCCATCAGCTGACACTGTGCACGACGCAACATCGTCTCCACCAGAGGACGTGCCGTCTCGCCCGCTGGCACTCCCACTGCCCGACCCATGGACTCAAAGAGCGTGCAGGTCTCCAGGCACAGATGCGAGTTCATCTCCAGGGCCATCAGCCGCAGCACCTGCTCCTCCGAGGTCAGCAGGAAATCCACACCAATCACATCAGTCTGGGCCCTGCGCCCTCCCCGCTGTTCAGCTGACAGCTCAGCCTCCATGTCCATGAAGGCCTTCATGGCAGCCTCAGCCTTCTGCTTCACCTGGGCGTGGATGGCTGCAATCTGGGCCTCGTCTGTCAGTCCCCACTGCTGCAGGCTGCTTTCCAGTGTCTGAGGTACTGTAGCCTGGTGCTTCAGGGGCCTATCTGACCGGCCCACGCCACACACCACCTTGCTCAGTAGTGGCTGGTCTCTCCAGGATCTGCAGACAACAGCACAGATTCGGATTGCCAAGTTGGGCCTCAGAGATGTGCTGCATGGGGGGTTGTCGCTGTCAGGAGGGCTGGGCCGGGTCATGCGGGCAGTGGGTACAAAGGCCTCCAGCAGGATGCTCTCTTCCTCCTCTAGGGCCTCCAGTAGCCCAAGCACAGCCTGCAGCACAGCACCCTGTTCCATTTTGGGGTGGAAGGAGACAGCATGGGCCCCACTCCAGCGGCATCCTGATGGCTTCACCACCACCTGAGTATAGGGCTCCATGGCATTGCCCTGCAGGAAGGCTGTGATCTCCTCCTGTAGCAGGTTGTCCTGCCCCTCCCGGCCGCTCAGCTCCACCATGCGGACGCGCTGCTGGTCAGTCACTCCATGCAGCAGCAGCAGACGTTTGAAGGTGAAGGCTAGTGTGGGTGGCACCCCTACCCGTGCCTGCTGGTCCAGGAGCTGGCGTGTCAGCAGCTTATCCTCCAGAAGGCGAGAGAGCTCACCCGAGCCCCCTGTGGGGCAGTCGAGGTCCCGGGCCAGCTCCCCTGCTGACTGGCCTTGCCCCTTGCAGGGCCCAAAGCAGCCTGTGAAGTAGGTGACACGGCGTGGAGGAGCAAACTCCTCCAGCATGGTGCGGCCTCCCAGCTCAAAAGTTACGGCCTTGGAGACCAGCAGGGATGACTCGCCTGGACGCAGCTCCGATGGCACCTTGGACAGCCAGGATGGGGACAGGCACAACAGCATGTTACCGGGGCACTGGGAGCCTCCCTCCAGCAGCACAGACATGTATGAGGTAGGAGAGCCCAGGACACAGATGGTCACATCTGATGGGTTGAATCCTGTCCGGGGTTCCTTGGTGTGGTCAACGGTCTCCGGCAGTCCCTCCTGCTGTAGGGTGCACTGCAGTAGGTCGTAGTAGTAGGTAGTCCAGGTATGGGACTGTGTATCCTCAGGGCAGACCTTGCAGTCCAGGGGTACATCACGGCGCCAGGGGCAGCGCAGGGGGCTAAGAGATGGCAGGGCCCCCTGCTCTGCCCAGTCCAGCTCCTTGGGTGTTGGGGAAGGCTCGGTGTTGATCTGATCCAGAGACAGCTACAGGCAGAGGAAAGATCGGAAGAGCACACGTCTG
>TRINITY_DN14197_c0_g2_i2 len=1949 path=[0:0-1753 1:1754-1948]
TCCCTAGTCATGAACTTGAATCTCCCCCCCTTGCAGCTGGTATCACGTGGTAGGGGCTGTGGGGAGCTGCTCTAGCTAGTCCATCCTGCAGCCTGAGGGGGGCTGCATGTGGCCGGTTTCTGCATCTTACTTTTAGCCCGTAGTCCCTGGCTGCCTCCCAGACGAACTTTTTGCTGACTCCGCCGGCCCCAATCACCAACACGTGCTTGCCCTCCATCAGCTGACACTGTGCACGACGCAACATCGTCTCCACCAGAGGACGTGCCGTCTCGCCCGCTGGCACTCCCACTGCCCGACCCATGGACTCAAAGAGCGTGCAGGTCTCCAGGCACAGATGCGAGTTCATCTCCAGGGCCATCAGCCGCAGCACCTGCTCCTCCGAGGTCAGCAGGAAATCCACACCAATCACATCAGTCTGGGCCCTGCGCCCTCCCCGCTGTTCAGCTGACAGCTCAGCCTCCATGTCCATGAAGGCCTTCATGGCAGCCTCAGCCTTCTGCTTCACCTGGGCGTGGATGGCTGCAATCTGGGCCTCGTCTGTCAGTCCCCACTGCTGCAGGCTGCTTTCCAGTGTCTGAGGTACTGTAGCCTGGTGCTTCAGGGGCCTATCTGACCGGCCCACGCCACACACCACCTTGCTCAGTAGTGGCTGGTCTCTCCAGGATCTGCAGACAACAGCACAGATTCGGATTGCCAAGTTGGGCCTCAGAGATGTGCTGCATGGGGGGTTGTCGCTGTCAGGAGGGCTGGGCCGGGTCATGCGGGCAGTGGGTACAAAGGCCTCCAGCAGGATGCTCTCTTCCTCCTCTAGGGCCTCCAGTAGCCCAAGCACAGCCTGCAGCACAGCACCCTGTTCCATTTTGGGGTGGAAGGAGACAGCATGGGCCCCACTCCAGCGGCATCCTGATGGCTTCACCACCACCTGAGTATAGGGCTCCATGGCATTGCCCTGCAGGAAGGCTGTGATCTCCTCCTGTAGCAGGTTGTCCTGCCCCTCCCGGCCGCTCAGCTCCACCATGCGGACGCGCTGCTGGTCAGTCACTCCATGCAGCAGCAGCAGACGTTTGAAGGTGAAGGCTAGTGTGGGTGGCACCCCTACCCGTGCCTGCTGGTCCAGGAGCTGGCGTGTCAGCAGCTTATCCTCCAGAAGGCGAGAGAGCTCACCCGAGCCCCCTGTGGGGCAGTCGAGGTCCCGGGCCAGCTCCCCTGCTGACTGGCCTTGCCCCTTGCAGGGCCCAAAGCAGCCTGTGAAGTAGGTGACACGGCGTGGAGGAGCAAACTCCTCCAGCATGGTGCGGCCTCCCAGCTCAAAAGTTACGGCCTTGGAGACCAGCAGGGATGACTCGCCTGGACGCAGCTCCGATGGCACCTTGGACAGCCAGGATGGGGACAGGCACAACAGCATGTTACCGGGGCACTGGGAGCCTCCCTCCAGCAGCACAGACATGTATGAGGTAGGAGAGCCCAGGACACAGATGGTCACATCTGATGGGTTGAATCCTGTCCGGGGTTCCTTGGTGTGGTCAACGGTCTCCGGCAGTCCCTCCTGCTGTAGGGTGCACTGCAGTAGGTCGTAGTAGTAGGTAGTCCAGGTATGGGACTGTGTATCCTCAGGGCAGACCTTGCAGTCCAGGGGTACATCACGGCGCCAGGGGCAGCGCAGGGGGCTAAGAGATGGCAGGGCCCCCTGCTCTGCCCAGTCCAGCTCCTTGGGTGTTGGGGAAGGCTCGGTGTTGATCTGATCCAGAGACAGCATCCTGTTGGGTAAAGAGGTGTGCGGAGCTGCAGGCCGGCACGTCCCTCGGCTGCGCGCTCCCTCCCCGGCTCCTTGCAGGCTGCTCCGACACCAATCCGAGCATCCAGCCGCCTTCCCAGACCCGTTCCCAGCGTGCAGGGCAACTTCCAGCGCCAGAGCCCCAAGCAGCTCGAGCTAAAGATCGGAAGAGCAC
>TRINITY_DN14197_c0_g3_i1 len=688 path=[0:0-687]
CCCAGGGACTATTTGAAGTGGGAGAGGAAGTGGGCGATTGGGTAGTGTGCCGAGTCGATGCCCAGCACCTGGCAGATGCCCAGCAGTTTGAGGCAGGCCTCGCGGCAGCTGGAACTAGCGCAGGCCACATTACAATAGGGCTCCTCGTACTCACTGGACACCAGCTCATCATCCAGCAGGTTGAGGCGGATGACGCCCCGTTCATGCAGGGCCTGCAGCGTCTCCAGGCTGGCTGTGGACTTAAGGGCCTGCAAGTGCTGGGATACCAAGCACATCACCCCCACTAGGTGCGTGCGGGGCCGGGTACGGGCACGCAGCAGTGGGGGCAGCAATGGGGGCACCCCACAGGCTACCATGACCGAGGCCAGCATGATGTCTACACCAAAGATCTCCTGGATCCAGTCGCGCAGGTAGAAGCCGCCCATGCGGGGGTTGATCTCAATGAGCTTGGGCCCAGCTGGGGTCAGCTTGAGCTCCACGTTGAAGACGCCATCTGTCAGGCCACAGCCCAGGCAGCACTGGTAGGCAGCGCGGATAAGCTGGGCCTCACGGTCAGGGGGCAGGCAGGTGGGCATGCAGGCTGCGGTCTCGGTGAAGTTGGGCACCCGGGTGGGCCCGTTGTCAGAGACAAAGGCCCCCAGCATGCGCCCTTCATACACCACCAGATCCACATCATGCTCGGTGCCAG
>TRINITY_DN14149_c0_g1_i1 len=480 path=[1:0-212 2:213-479]
GCTTTGAAGAAGAAGAAGAAACTAGGCATGCTCAGAAGAGCCAAATGGCCCCTTCTGAGCATGCTCAGACCTTTCCAAGATGGTGCTGGCAGCATCAGCATGCTGCGACACCATCTTGGATGTGGCCAGGTGGTTCTGAGCATTCACTGAACTTTTTTTTGTTTTTTAAACTCACCCTCCACAGGAGCATTGGCGACACGTGGCTTCCTCCAGACCAGGTGACTCTGAACGAGGTGGGGACTCCTCAATATTCGGAATAAGATGTCTCAATCTCAAATCTCTGAAACCCACTCTGACTGGTGCTGAACGAAAACTGCCCTTAGCTTGGTGTAACCTGGATACAAAACGAATACCTTTGGAATCCTCAATCTCTCTTCCAGATATTGAACTATGGACATTTTTAATTGTCGAATAGATTCATTTGAAGGATTATGTAAGTCATATGTATAATTATATTTTGATTAATAAAATTATTTAAAT
>TRINITY_DN14149_c0_g1_i2 len=703 path=[0:0-435 2:436-702]
GGAATAAACATTTATGGCTATTAACGATTTCCTAATGCTGAAATCAAGATGAATTGCTTGAATATATGAATTATCCAAATCTATTTCTTTAGTGATACAATCAAGATTTACTGCCACTTCAGCCAGGAGTCCACCGGCCATTCTGCCATTTTTATGGTCCTTAAGGGCCGGAATGGTATATATTCGAAAGCCGTTAATCAAAGGTGACTCACTCGTCCAAGTTTCTTGCAACAGGAAGATTTGGAATTTGCTTATGAAGGTGCTCCAGTCCCTATCTATCAGCCGTCCTCCCAATCCAGCTATGTTCCAGGAAGCTACATTTATTTCTGCAGGGCTCAGGGTTGGATCACACTCCAGTTGTCATTCCTGTTGCATCCTCTCCCTTCTTTTCGTTTTATATCTTTCCCTATACGGCACATTCTTCTCTTTGTTCCATACCAGGTGACTCTGAACGAGGTGGGGACTCCTCAATATTCGGAATAAGATGTCTCAATCTCAAATCTCTGAAACCCACTCTGACTGGTGCTGAACGAAAACTGCCCTTAGCTTGGTGTAACCTGGATACAAAACGAATACCTTTGGAATCCTCAATCTCTCTTCCAGATATTGAACTATGGACATTTTTAATTGTCGAATAGATTCATTTGAAGGATTATGTAAGTCATATGTATAATTATATTTTGATTAATAAAATTATTTAAAT
>TRINITY_DN14231_c0_g1_i2 len=1082 path=[0:0-1081]
CGCTCTTCCAATCTGGCTTGTGGTATAGGGGTGGAGCAAAATGACCATGCCCCCTGTGAAGCATTATGATGTCAGTGTTCGGAAGGCGGGTGTGGCCATACCAGAAAGGGATGGACGAGTCCCTTTGTCCAGCCCCCTTACCAACACTGCCCTGCCTCTTGCAGAACATCATGGTGTTCCAAAGGGATAGGGGCAGGTGAAGCTCAAGGAGGCACATGCTCTCTCTTGCCCCCTGGCACTTAGGAAGGTAATGCTCCCAGGTCTCCCCTAAAGTGATCAGTGGGAAAATCGGGCAATGCTCCTTCCCTTATATACAGTTCAAGCTGACTGGGCATGTATTATGGGCAGGAGAAAATGAGCATGCCTGGTGGGGACCTGGGTGTGCTTCCTGCCACTTGCAATTCAACCCTAGAGCTTGCACTGCAGGCGGAGAGGGGGAGGTGCTGCTTCTCAGAAGAAAAGTGGCAGTGGTTCCCTACCAGCAGCATACACCCCTTCATAAAGACTGTTTCTCATGAAAATGTTCACACCCTAAAACGTTTAGGTATAGAGTACGTTGAACACCCTGCTAATCTGAGGTTAAATCAGCAAAAGGATCAAGGCGTTTCGAGAATGGGTAAACAGTTAAGGCTCAGATAAAAGACTGGATAAAACTTTCTCCAATGCAAAAAACCCTCAACCGGCTTCCCATTATGGGGCCAGGATTTCACCCACTCTTTTATGGTGCGGATCCTGCAAGATTCCAAGTTCTTTTAACAACCCCCAATGAAAAGTGAAAGAGAAGATGCTAAGCACCTTGCAGGATTTGCCCCCTGCTTTGATTGGGTGAGTCGCATCAGCAGTTCCTGGACATTAGGGTGAAGTTTTGTTTTCGACCATATTCCATTTCTGACAGAGTCTGGTCGTCCGATCCATTCTGGCACAACAAATGAGCATTCCTATTCCATTTTGCCGGAACTGAAACATTTTCATCTGATTTGCACATATGCAAAATGGCACTGGCCGTAGAGTACGGTCACCTCTATTTTGTTGTACAACAGCAGTCATTCTGTGCATGCACAGATGACTGCAGCCATTTTGTC
>TRINITY_DN14228_c0_g1_i1 len=289 path=[0:0-255 2:256-288]
GGGCCAAATGTGACCCACGGCTGTCGTTATGCCCCTTTTGCAGTTTTCTGGATCTGTCCCCTGGATCCAGTTCTGAACCACAAACTGGATCCAGGGTAAGGAAGCAGAGATGAGGGCATGCACACAAGGAGAGAGGATGGATCCGTGGCACAGATCCATGATCTGGACCCTCCTCTTCCCAACTGCACCCCTTAAGCACTCCTACCCCCCGAACATCTGTGGCCCTCAGAGCTTGTACTAATTTTCAAAATGGCCCGGAGCACGGAAAAGGTTCCACACCCCAGATCGG
>TRINITY_DN14228_c0_g1_i2 len=310 path=[0:0-255 1:256-309]
GGGCCAAATGTGACCCACGGCTGTCGTTATGCCCCTTTTGCAGTTTTCTGGATCTGTCCCCTGGATCCAGTTCTGAACCACAAACTGGATCCAGGGTAAGGAAGCAGAGATGAGGGCATGCACACAAGGAGAGAGGATGGATCCGTGGCACAGATCCATGATCTGGACCCTCCTCTTCCCAACTGCACCCCTTAAGCACTCCTACCCCCCGAACATCTGTGGCCCTCAGAGCTTGTACTAATTTTCAAAATGGCCCAGAGCATGGAAAAGGTTCCACACCCCTGAAATAAATGGTAGAAAGTGATAGGTC
>TRINITY_DN14228_c2_g1_i1 len=301 path=[0:0-300]
CCGATCTCCCGCACAAGGCGTCGCCTTGGGAAGTGTACCCGGTTGCTTCCAAGCACAACCTCCCTCGTCCCTGCTGTTTTGTGCAGCTGGCTCACCAAGTATTTCCCATGATTGTTTAGACTTTGTCTAATACGCAGGTCGACTACTGTACGCACTCAGGCATAAGACCTCAGTCTTTATTACTGTGCAATGGGCTCAATACCCCCCTCTCGCGCATATCTCCACCACTGAAAAGAATATAAAAGGGGTTCTACTGCCTTTCTGCACCCTAGTGAAGCAGACCCTTTTCTAAAAGGGCTTC
>TRINITY_DN14228_c2_g2_i1 len=357 path=[0:0-356]
GTGACCATGCTGGTGTTTGATCATAGCATCCATAGTGCAACATCCTAGTGCTGCCATGTATACTGGAGCTCTCTGAAAAAGAAGCAGAGCCACGGACTAGTTGATGATGGTAGTTACCTCCAGGGGACATCTAGCCCATTCCATAACCTGCACAGATGCAAGATTAATTAAGCCCAAATGATCCCTTATGAATGTTTATCTTATTGGCTGGGGGACCTTTCCCTTCCCAAGGGCCACTTTGAAAATCAGTACAAGCTCCAAGGGTCGCATAGAAGTTGGTGGCGGAGGTGCTTAAGAGGTACGTGCTGAAAGAAAATAAAAGGGGTTCTACTGCCTTTCTGCACCCTAGTGAAGCAG
>TRINITY_DN14228_c4_g1_i1 len=258 path=[0:0-257]
AGCTTGTACTGATTTTCGAAGTGGACCGTGGCGAGGGAAAGGTCCCCCACCCCTGCATGAGAGGCTACATAAGCTGGCTTCAAAGGGTCCTATGGGATGCTCCATCCTCTCTCTCAGGGTCACATTCTGAACAGGTTCCCCTCCCCTAGACAAGGATATATTCTAGCCAAGGATATATTCTCTCCCCAGATAATGTACCTATATGGAAAATGAAGAGGGCATTGTCATTATCAGCATTGTCAAATCTCACCAGCTCCC
>TRINITY_DN14150_c0_g1_i1 len=471 path=[0:0-470]
GTTTCCAGGAGCCCAGCTATATGGATGGGTCAAATAGAATCGTAGAGTTGGAAAAGACTTCAAGGGCCATCTAGTCCAACCTCCTCCTTGGGTGCAGGATAACGACACCTACAACCTCCAGCGACATAGCCCGTACAGTCTCCCTAGGCAATTTGTTTCATTGCTGCACAGCTCTAGTTTTCCCTGTGATACCGAACTGAAATCGCTCTTCCTGTAACTTGAGTCTATTATTTCTAGTGTGTAGCCACGAGCAGCAGCTCCTTGGGGTGTGTGTGTGTGTGTGTGTGGTAGCCCTTTAGATGTTTGAAGACTGCTCTCCCCTTAGTCTTCTCTTCACTAGGCTAAACATACCCAGTTCCCTCCACCTCTCTTTCCTCATAAGACTTGCTTTCCCAGACCCTTTGCCCTCCTCCGAACCTGTTCCAATTTCTCAGCATCCTTCTGAAAACGAGGCACCCGGAACTGGGCCCT
>TRINITY_DN14200_c0_g1_i1 len=279 path=[0:0-278]
CGACGAGCCAGCGAGGGCCGGGCTGCGGTCACTCCGGTGCTGCCTTGGCTTGTGAGCTAGGCCCCAACCGCTTCCTCCTGGGCCGGCTTAAGTTTCCTGGGAGCCATGGCTGGGGGGACAAGTTCGGCGCTCATCGAGACAGGCTGGTATCTGTCTGATGAAGGAATTGAAGCTTGCACAAATTCTTCTGACAAAGTCAATATAAATGACATTATCCTGATTGCCCTTAATTGAAAGTGCTTGGGGACCCAGTTGCTTTTTCCACCACGTGAATGCCCT
>TRINITY_DN14200_c0_g2_i3 len=484 path=[1:0-94 3:95-95 4:96-150 5:151-449 7:450-483]
AGCAACATCAGGCCCATTCAAGCTTTTTTTTCAAGCAGAAGACGGCATACGAGATTACAAGGTGACTGGAGTTCAGACGTGTGCTCTTCCGATCTCACTGAGCACCCTCAGAAAGGAAGACGAATAGGACCTATTAAAGCATCAGGACCACCCAATATGACTCCATCCTTTGATGACAAAATGTTATATTATAACACTGGCCCCAAAAGGAGATCTGGACCGATTAAACCAGAAAAAATATTGCAACCGTCTATTCCCGGGGAGTATGGGAAAAGCTGGCATCCAGGGGATGAATGTTTTGCTCTTTACTGGGAAGATAACAAGTTTTACCGGGCGGAAATTGAAGCTCTTCATTCTTCCGGAACAACTGCTGTTGTTAAGTTCTGTGACTATGGCAACTATGAAGAGGTGTTACTAAGCAACATCAGGCCCATTCAAGCAGAGGCATGGCAGTGCTCATATGATGGCAACTTATGTTCCTGAC
>TRINITY_DN14200_c0_g2_i2 len=2358 path=[2:0-1662 3:1663-1663 4:1664-1718 5:1719-2017 6:2018-2018 9:2019-2357]
ACATTATCCTGATTGCCCTTAATACAGATTTAAGAACCATTGGCAAGAAATACCTTCCCAGTGACATCAATGGTGGGAAAGTGGAAAAGGTGGAAGGTCCATGTGTTCTTCAGATCCAAAAAATACGCAATGTAGCTGCACCAAAAGATAATGAAGAATCTCAGGCTGCTCCGAGGATGCTGCGCTTGCAAATGACTGATGGCCACATAAGCTGCACAGCAATAGAATATAATCACATGTCAAAAATAAGTCTGAACACTCCACCTGGAACAAAAATTAAGCTGTCTGGAATTGTTGAAGTGAAAAATGGATTTCTGCTTTTGGATGACAGTAACACACTAGTTCTTGGAGGTGAAGTGGAGCATCTTGTGGAGAAATGGGAGTTGCAAAGGAGTTTATCAAAACACAACAGAAGTAACATTGGAACAGAAGGTGGACCGCCCCCCTTTGTGCCCTTTGGCCAGAAATGTGTATCGCATGTGCAAGTGGACAGTAAGGAACTTGATCGGAGGAAGACTCTTCAAGTGATTACCACTGCTAAACCAGTAGGAGACAACGATGAGTTTGAAAAGCAGAGAACTGCGGCTATTGCTGAAGTAGCAAAGAGCAAAGAGACCAAGACGTTTGGAGGAGGTGGTGGCAATACCAGAAGCAATCTCAGTGTGAGTGCTGGAGGGAATCGGAACAGGGAAGTGTTCCAAAAAGAAAAGATAACAAAACCTGAGGGGAAAAATGAAGGAGTCTATCGTGAGCTGGTTGATGAGAAGGCTCTAAAGCACATAACAGAAATGGGTTTCAGTAAAGAAGCAGCAAGGCAAGCGCTTATGGATAATAGCAACAACCTAGAAGCATCATTAAATTTTCTTCTAAACAGCAGTAAACAGAAACCTGCTCCAGGACCCCCACTTAGAGGTAAAGGAAAGGGCAGAGGACGAATAAGACCTGAAGACGAAGAGGAGTTAGGAAATGCAAGACCGTCGGCACCTAGCACATTGTTTGACTTTCTAGAGTCTAAAATGGGTACTCTAACAGTAGAAGAACCAAAATTGCAGTCTCAACCGCAGCATCAGGGACAGCATAGAGTGCTGAATGCAGAACAAAATGGTATCAAAGATTTTAACCATCCAAGATATCCTTCTCGAAACGATACTAGGCAGCCAAGAAATGAAAAGCCCCCTCGTTTCCAAAGGGACGTTCAGAATTCAAGACTTGGTTTGGAAGCAAGTGGGTTACCGAAATCCAGAGGCTCTGAAAAACAAAACTGCTTAGGACCTGAACAATGGACTGAGGAGAAAAATAAGTGTGAGAGACCATATCTTAGAAATGATAGGATAAAAGATTTTGCATATCCCACATGCATTTACCCAAGTGATGTTTCTTTTAAAAAGAGGGACAATACTGTGCAAAATAGACTAGGCAGAGGGGCTTTGTTCATGGAAATGAAGGAAAGCCCTAGTATTCAAGATATCACGGATAACAATAATCAAAAACAAGGAAAAAGGGAAGACCAAATACATAATCCTGACAATTTGTATGACAGGAAAACACGGACAATAAGTAATGAAACCTTCACCACTTTAAAAAATGAGCAACATTTTGGTATGAATACAGATTACCAGAATCCTATTAGAACTCATACTTTTAATGCTGTACCAAATGGAGACACTGAGCACCCTCAGAAAGGAAGACGAATAGGACCTATTAAAGCATCAGGACCACCCAATATGACTCCATCCTTTGATGACAAAATGTTATATTATAACACTGGCCCCAAAAGGAGATCTGGACCGATTAAACCAGAAAAAATATTGCAACCGTCTATTCCCGGGGAGTATGGGAAAAGCTGGCATCCAGGGGATGAATGTTTTGCTCTTTACTGGGAAGATAACAAGTTTTACCGGGCGGAAATTGAAGCTCTTCATTCTTCCGGAACAACTGCTGTTGTTAAGTTCTGTGACTATGGCAACTATGAAGAGGTGTTACTAAGCAACATCAGGCCCATTCAAGCAGAGGCATGGGAGGAGGAGGAAGAAGCTTATGAACAAACATTGGAGTTCCGCAGAGGAGGTGATGGCCAGCCGAGGCGGTCCACGCGACCCACCCAACAGTTCTATCAACCCCCAAGGGCTCGGAACTGAGAGTATGAGAAATCAAGTTCAGAGAGGAAAGGCACCAAGAGTCCCCCAACAGCTGAAGAATTCTGGCTTTCTCTGAGGAACAGAGTGCAACGAGGAAGGCTGGTATGAATGGAGGAACACAAGAGACTTTTTAAAAGTTCTTAGTTCAATGGAGCAAACTACTTTTTACATATGAAAGAAGCAAATTGTTATTGCTACGATCAATAAAACCACAGTGCAC
>TRINITY_DN14200_c0_g2_i4 len=2302 path=[2:0-1662 3:1663-1663 4:1664-1718 5:1719-2017 6:2018-2018 8:2019-2301]
ACATTATCCTGATTGCCCTTAATACAGATTTAAGAACCATTGGCAAGAAATACCTTCCCAGTGACATCAATGGTGGGAAAGTGGAAAAGGTGGAAGGTCCATGTGTTCTTCAGATCCAAAAAATACGCAATGTAGCTGCACCAAAAGATAATGAAGAATCTCAGGCTGCTCCGAGGATGCTGCGCTTGCAAATGACTGATGGCCACATAAGCTGCACAGCAATAGAATATAATCACATGTCAAAAATAAGTCTGAACACTCCACCTGGAACAAAAATTAAGCTGTCTGGAATTGTTGAAGTGAAAAATGGATTTCTGCTTTTGGATGACAGTAACACACTAGTTCTTGGAGGTGAAGTGGAGCATCTTGTGGAGAAATGGGAGTTGCAAAGGAGTTTATCAAAACACAACAGAAGTAACATTGGAACAGAAGGTGGACCGCCCCCCTTTGTGCCCTTTGGCCAGAAATGTGTATCGCATGTGCAAGTGGACAGTAAGGAACTTGATCGGAGGAAGACTCTTCAAGTGATTACCACTGCTAAACCAGTAGGAGACAACGATGAGTTTGAAAAGCAGAGAACTGCGGCTATTGCTGAAGTAGCAAAGAGCAAAGAGACCAAGACGTTTGGAGGAGGTGGTGGCAATACCAGAAGCAATCTCAGTGTGAGTGCTGGAGGGAATCGGAACAGGGAAGTGTTCCAAAAAGAAAAGATAACAAAACCTGAGGGGAAAAATGAAGGAGTCTATCGTGAGCTGGTTGATGAGAAGGCTCTAAAGCACATAACAGAAATGGGTTTCAGTAAAGAAGCAGCAAGGCAAGCGCTTATGGATAATAGCAACAACCTAGAAGCATCATTAAATTTTCTTCTAAACAGCAGTAAACAGAAACCTGCTCCAGGACCCCCACTTAGAGGTAAAGGAAAGGGCAGAGGACGAATAAGACCTGAAGACGAAGAGGAGTTAGGAAATGCAAGACCGTCGGCACCTAGCACATTGTTTGACTTTCTAGAGTCTAAAATGGGTACTCTAACAGTAGAAGAACCAAAATTGCAGTCTCAACCGCAGCATCAGGGACAGCATAGAGTGCTGAATGCAGAACAAAATGGTATCAAAGATTTTAACCATCCAAGATATCCTTCTCGAAACGATACTAGGCAGCCAAGAAATGAAAAGCCCCCTCGTTTCCAAAGGGACGTTCAGAATTCAAGACTTGGTTTGGAAGCAAGTGGGTTACCGAAATCCAGAGGCTCTGAAAAACAAAACTGCTTAGGACCTGAACAATGGACTGAGGAGAAAAATAAGTGTGAGAGACCATATCTTAGAAATGATAGGATAAAAGATTTTGCATATCCCACATGCATTTACCCAAGTGATGTTTCTTTTAAAAAGAGGGACAATACTGTGCAAAATAGACTAGGCAGAGGGGCTTTGTTCATGGAAATGAAGGAAAGCCCTAGTATTCAAGATATCACGGATAACAATAATCAAAAACAAGGAAAAAGGGAAGACCAAATACATAATCCTGACAATTTGTATGACAGGAAAACACGGACAATAAGTAATGAAACCTTCACCACTTTAAAAAATGAGCAACATTTTGGTATGAATACAGATTACCAGAATCCTATTAGAACTCATACTTTTAATGCTGTACCAAATGGAGACACTGAGCACCCTCAGAAAGGAAGACGAATAGGACCTATTAAAGCATCAGGACCACCCAATATGACTCCATCCTTTGATGACAAAATGTTATATTATAACACTGGCCCCAAAAGGAGATCTGGACCGATTAAACCAGAAAAAATATTGCAACCGTCTATTCCCGGGGAGTATGGGAAAAGCTGGCATCCAGGGGATGAATGTTTTGCTCTTTACTGGGAAGATAACAAGTTTTACCGGGCGGAAATTGAAGCTCTTCATTCTTCCGGAACAACTGCTGTTGTTAAGTTCTGTGACTATGGCAACTATGAAGAGGTGTTACTAAGCAACATCAGGCCCATTCAAGCAGAGGCATGGGTACGTGATAAACTGTATACAAAGATGTAAACTACATAATTTGTACAAATTATGTATCAATCAACAGATTAATTCTAATCATGCGAACGTGTAAATCTGAAAGTCTTATGAAAAAGTTTTAAACCTTGTTAACTTACCTTCACTCTATGAACCTCCCCTAAATAATTGTTAAAAATGGGACAAGACTGTGGTATTTTGATATGTACAATAAAAGCTAAATTGTTTTGAAAATGAATGCCCTCATTTGCTTTCAGCCAAATAATGATTTGTACACTTAAATGGAC
>TRINITY_DN14200_c0_g2_i8 len=394 path=[0:0-53 6:54-54 9:55-393]
CTTATCCTTGCCACATGGACCTGCCTGCTGTCATTCTCATCGTAACCAAGCCAAGAGGAGGAGGAAGAAGCTTATGAACAAACATTGGAGTTCCGCAGAGGAGGTGATGGCCAGCCGAGGCGGTCCACGCGACCCACCCAACAGTTCTATCAACCCCCAAGGGCTCGGAACTGAGAGTATGAGAAATCAAGTTCAGAGAGGAAAGGCACCAAGAGTCCCCCAACAGCTGAAGAATTCTGGCTTTCTCTGAGGAACAGAGTGCAACGAGGAAGGCTGGTATGAATGGAGGAACACAAGAGACTTTTTAAAAGTTCTTAGTTCAATGGAGCAAACTACTTTTTACATATGAAAGAAGCAAATTGTTATTGCTACGATCAATAAAACCACAGTGCAC
>TRINITY_DN14200_c0_g2_i1 len=679 path=[1:0-94 3:95-95 5:96-394 6:395-395 8:396-678]
AGCAACATCAGGCCCATTCAAGCTTTTTTTTCAAGCAGAAGACGGCATACGAGATTACAAGGTGACTGGAGTTCAGACGTGTGCTCTTCCGATCTCCCAATATGACTCCATCCTTTGATGACAAAATGTTATATTATAACACTGGCCCCAAAAGGAGATCTGGACCGATTAAACCAGAAAAAATATTGCAACCGTCTATTCCCGGGGAGTATGGGAAAAGCTGGCATCCAGGGGATGAATGTTTTGCTCTTTACTGGGAAGATAACAAGTTTTACCGGGCGGAAATTGAAGCTCTTCATTCTTCCGGAACAACTGCTGTTGTTAAGTTCTGTGACTATGGCAACTATGAAGAGGTGTTACTAAGCAACATCAGGCCCATTCAAGCAGAGGCATGGGTACGTGATAAACTGTATACAAAGATGTAAACTACATAATTTGTACAAATTATGTATCAATCAACAGATTAATTCTAATCATGCGAACGTGTAAATCTGAAAGTCTTATGAAAAAGTTTTAAACCTTGTTAACTTACCTTCACTCTATGAACCTCCCCTAAATAATTGTTAAAAATGGGACAAGACTGTGGTATTTTGATATGTACAATAAAAGCTAAATTGTTTTGAAAATGAATGCCCTCATTTGCTTTCAGCCAAATAATGATTTGTACACTTAAATGGAC
>TRINITY_DN14200_c0_g2_i7 len=735 path=[1:0-94 3:95-95 5:96-394 6:395-395 9:396-734]
AGCAACATCAGGCCCATTCAAGCTTTTTTTTCAAGCAGAAGACGGCATACGAGATTACAAGGTGACTGGAGTTCAGACGTGTGCTCTTCCGATCTCCCAATATGACTCCATCCTTTGATGACAAAATGTTATATTATAACACTGGCCCCAAAAGGAGATCTGGACCGATTAAACCAGAAAAAATATTGCAACCGTCTATTCCCGGGGAGTATGGGAAAAGCTGGCATCCAGGGGATGAATGTTTTGCTCTTTACTGGGAAGATAACAAGTTTTACCGGGCGGAAATTGAAGCTCTTCATTCTTCCGGAACAACTGCTGTTGTTAAGTTCTGTGACTATGGCAACTATGAAGAGGTGTTACTAAGCAACATCAGGCCCATTCAAGCAGAGGCATGGGAGGAGGAGGAAGAAGCTTATGAACAAACATTGGAGTTCCGCAGAGGAGGTGATGGCCAGCCGAGGCGGTCCACGCGACCCACCCAACAGTTCTATCAACCCCCAAGGGCTCGGAACTGAGAGTATGAGAAATCAAGTTCAGAGAGGAAAGGCACCAAGAGTCCCCCAACAGCTGAAGAATTCTGGCTTTCTCTGAGGAACAGAGTGCAACGAGGAAGGCTGGTATGAATGGAGGAACACAAGAGACTTTTTAAAAGTTCTTAGTTCAATGGAGCAAACTACTTTTTACATATGAAAGAAGCAAATTGTTATTGCTACGATCAATAAAACCACAGTGCAC
>TRINITY_DN14220_c0_g1_i1 len=497 path=[0:0-496]
ACCCATTTCAGCTCTAGTTAGAATGCAAACCTGAAAGTTGTCAAGTCAAGCTTTTTCAAGATGCCATTGGTCTTAAACTATTTACATTTCTCATTTTTCATGGGAATACTTGCTGTATAAATGTTTAGCTGCAGAACATTTTGATGAGTTCATCATAGTCTGCACATCCCAGCAAGTTATATTTGTTTTCTACTAGCACTCAAATTCACAGTGGTGAAATTCCAGAGTTTAAACTTCTCCAGTTGTGAATAGAGGGCCTCCTGAGATTTCTCTCTCTGGGGTTATACACTAGGGCAAGGCCTCCTTTGATATCATGTTCTCAGTTTTCTGAACTAATGGAAAAATAACCTTTCATAGCACTTTTTGTAAGAGGGGAATGGGAGAAGCCTATTAGATTATATGCATTAAAACCATAAATGTAGAGTGGGGTAGGTGGGGATTTCATATAGTAGACTTGAGTCCCTGTCTCTCTCCCCCCTTCACACACACCCCCCCCC
>TRINITY_DN14220_c0_g2_i1 len=435 path=[0:0-140 2:141-198 3:199-434]
CCCCTTCACACACACCCCCCCCCCCCGGAGGGCAGCAGGTGGAGATCTAGTGCAGCCTGGCCTGCAAGTGGGAAATCTCTCTGTCCCTGGGTCTCTAGAAACAGTGACTCTTCTACTGGGACTCTGGCTCATGCAATTTCCCTGCAAGACACTGGAGACGGGAACCTGGCTGTCAGGCTCGCGCTGCTTCTCTGGTTGCTGCCAGCCACACTAAGAACATACCAGAATGAACCCCTCGGTGCCCGGGCACAGGATGGCAGCAGTTCCAGTGCCTGCTGCTGCCTCTGCCATGGATACTGCTGCTTCTCCATCAGCCGCTTGCCTGGTTCTTGGGGGTGTCTGTATTTTATTTATATGTGCTGTGTCGGTAGCACTGCTGGAGTCCCATTGCTCTCCAGGTTTATGTGAAGCGCTTTTATTAAATGCTTTTCGGTG
>TRINITY_DN14220_c0_g2_i2 len=350 path=[1:0-55 2:56-113 3:114-349]
AGACGGCATACGAGATTACAAGGTGACTGGAGTTCAGACGTGTGCTCTTCCGATCTCTGCAAGACACTGGAGACGGGAACCTGGCTGTCAGGCTCGCGCTGCTTCTCTGGTTGCTGCCAGCCACACTAAGAACATACCAGAATGAACCCCTCGGTGCCCGGGCACAGGATGGCAGCAGTTCCAGTGCCTGCTGCTGCCTCTGCCATGGATACTGCTGCTTCTCCATCAGCCGCTTGCCTGGTTCTTGGGGGTGTCTGTATTTTATTTATATGTGCTGTGTCGGTAGCACTGCTGGAGTCCCATTGCTCTCCAGGTTTATGTGAAGCGCTTTTATTAAATGCTTTTCGGTG
>TRINITY_DN14220_c0_g2_i3 len=292 path=[1:0-55 3:56-291]
AGACGGCATACGAGATTACAAGGTGACTGGAGTTCAGACGTGTGCTCTTCCGATCTTGCCAGCCACACTAAGAACATACCAGAATGAACCCCTCGGTGCCCGGGCACAGGATGGCAGCAGTTCCAGTGCCTGCTGCTGCCTCTGCCATGGATACTGCTGCTTCTCCATCAGCCGCTTGCCTGGTTCTTGGGGGTGTCTGTATTTTATTTATATGTGCTGTGTCGGTAGCACTGCTGGAGTCCCATTGCTCTCCAGGTTTATGTGAAGCGCTTTTATTAAATGCTTTTCGGTG
>TRINITY_DN14220_c0_g3_i1 len=816 path=[0:0-815]
CCCCCACCCCCATGTTGGTCAAATATATTTCATCAGTTGCAGTGTTGTAGAATAATTTTGGCTTTCTGTGGCCAGTTAATCTGACCTGATCGAAAATCCGTATAGATAATCAAAGGGAGAAATGTTCTTGCTGTACTTTCCAACCCAAAGACGGTACTTTGGGTGGACATTTAGTATGGAAAACCCTTTGTGTGTTGGCACGTGTTTTTAATAAACTTCATTTATCAGCCATTTCAGTCAGATACCTGTTATTTTTGTAAAACTGAAAAATAGTGGTTAAAGCTTGTGCTAATTTCAGTATTTTCTGCTAGTAGAAAATCTTTGTAATTGTACAATAGTAGTGAGGTGTGAAAATGTTGCATACAGGATCCTATATTTGACTTCTCTAGTAGAGTCTCTGTAATCCTAATCACTAAAATCATTTGAGGGTAAAAATTAGATTAGAGCCTGAGCAGCCAAAGGTGCATATGGTGATTTGGAGAGGTGGGGACAGAGTGGGGAACAGATTCACTGTTGCAGATACAAGGGAGTCAGTGGGCAGACTCCATATCAAACAGTCTTTGTAGCCGTGTCGTGCCTCCAACTGCTTTAGAAATGTCTGAGGTCCTCTCATCCTAATGCAGGTAGTTAATGTAGTGTCCTGTTGAAGCAAAGAAGTTCTGTTTAAAACTTGGAATTATTTTTATTTTTTTTAAATAAAAGCAAGACAGTCCTCAGAAAGTGCCTTTTCAGAAGATGGTGCTGTAGATTCTTATTTTCAAGTTGTATATGGCTGAAAAATTAAGAGAAATTTATCAAAAATGCCAAGTGTTTGAT
>TRINITY_DN14220_c0_g4_i1 len=384 path=[0:0-383]
GTTTGATGATACCATGTTTCCTAAGGTACCATCAAGCAGCAGTTTCTCTGAATCAGGACCAAGATAACCAAGGACTGTGTATTCAATAGGAGGAAAGGAATTGAGGAGTGATTACCAAAATCAGCTTGTGGTTATGAATTAGTTTAGGCTTTATGTAATTCAGCTCCCCACTTCCTATTTAAGAAGAGGCAAAAGAGGGGGCATAGCATAGAACAGAAAAATTGATTTTAAAAGGTGTTTTTGAAGGTGTCTCAAAGAATGCTTTGAAAGCTTGTGCTGAGATAATAGATCCTGCTTTTGAATGGAGTCCACACGGTAATGGATGGCCTTGCAAAGGGTTGAATGAGCATTCCTTGGATGGCTGTTCTTATGCCTCTTTCCCCC
>TRINITY_DN14238_c1_g1_i2 len=512 path=[0:0-214 1:215-243 3:244-315 4:316-380 6:381-404 8:405-511]
TCACTTGGTAAGTGCGACATTGGTGCAACCAGACTTGTTTCCAGCTCACAACAAGCACTTCCCAATGCAAGCGTTGAAAGAGGCAGTGGAAGCCTATCCGATGCTGCAGAAAGAACGGTTGAAGACAGAGCTTTCTATCTTGTATACAAGAGAAGAATTCTGTGGTGCAAAAGATGCATCAGGGTTACTACAGAAACTCCTTGAAAACAATCTACACGAATGCTTCTCGGAGACTGTATCACTACTTCGAATCATTGTCACAACACCATTGACCACAGTTAAATCTGAGAGATCTTTCTCAGCTCTAAAGAGAATTCAGATTTTTCTACAAAACACCATGGCTGAAGACCAATTAAATGCATTGGCGATGCTGTCAATAGACTGATCAGACAAATCCCACAATTTAATCACAGAACAATTGAGCTCTTTGCACAACTTAAAGACCGCCGGGCAGATTTTCTGTATAAGCAGTGATTTGTTCGTTCAGTTTACCAAGTAATGCTTTCTAGATC
>TRINITY_DN14238_c1_g1_i1 len=519 path=[0:0-214 1:215-243 3:244-315 4:316-380 7:381-411 8:412-518]
TCACTTGGTAAGTGCGACATTGGTGCAACCAGACTTGTTTCCAGCTCACAACAAGCACTTCCCAATGCAAGCGTTGAAAGAGGCAGTGGAAGCCTATCCGATGCTGCAGAAAGAACGGTTGAAGACAGAGCTTTCTATCTTGTATACAAGAGAAGAATTCTGTGGTGCAAAAGATGCATCAGGGTTACTACAGAAACTCCTTGAAAACAATCTACACGAATGCTTCTCGGAGACTGTATCACTACTTCGAATCATTGTCACAACACCATTGACCACAGTTAAATCTGAGAGATCTTTCTCAGCTCTAAAGAGAATTCAGATTTTTCTACAAAACACCATGGCTGAAGACCAATTAAATGCATTGGCGATGCTGTCAATAGAAAAAAGACTAATCGGACAAATCCCACACTTCAATCACAGAACAATTGAGCTCTTTGCACAACTTAAAGACCGCCGGGCAGATTTTCTGTATAAGCAGTGATTTGTTCGTTCAGTTTACCAAGTAATGCTTTCTAGATC
>TRINITY_DN14238_c1_g1_i3 len=348 path=[0:0-214 2:215-230 3:231-302 5:303-347]
TCACTTGGTAAGTGCGACATTGGTGCAACCAGACTTGTTTCCAGCTCACAACAAGCACTTCCCAATGCAAGCGTTGAAAGAGGCAGTGGAAGCCTATCCGATGCTGCAGAAAGAACGGTTGAAGACAGAGCTTTCTATCTTGTATACAAGAGAAGAATTCTGTGGTGCAAAAGATGCATCAGGGTTACTACAGAAACTCCTTGAAAACAATCTACGGAGACTGTATCACTCCTTCGAATCATTGTCACAACACCATTGACCACAGTTAAATCTGAGAGATCTTTCTCAGCTCTAAAGAGAATTAAAACTTTTCTATGAAACACCATGGCTGAAGACCGATTAAATGCG
>TRINITY_DN14238_c1_g2_i1 len=336 path=[0:0-335]
CGGCATACGAGATTACAAGGTGACTGGAGTTCAGACGTGTGCTCTTCCGATCTCTAAAAGAGGCAGTGGAAGCCTATCCGATGCTGCAGAAAGAAAGGTTGAAGACAGAGCTTTCTCTTTTGTATAAATGCGAAGAATTCTGTGGTGCAAAAAATGCTTTTGGGTTACTATGGAAACTCCTTGAAAACAATCTACATGAATGCTTCTCGGAGACTGTAACACTCCTTCGAATCATTGTCACCAATGAGCACAGTTGAATCTGAGAGATCTTGCTCAGCTCTAAAGAGAATTAAAACTTTTCTATGAAACACCATGGCTGAAGACCGATTAAATGCG
>TRINITY_DN14238_c1_g3_i1 len=223 path=[0:0-222]
CCTATCCGATGCTGCAGAAAGAAAGGTTGAAGACAGAGCTTTCTCTTTTGTATACAAGAGAAGAATTCTGTGGTGCAAAAGATGCTTCTGGGTTACTACAGAAACTCCTGGAAAACAATCTCCATCAATGCTTCGCTGAGACTGTGTCACTACTTAGAATCATTGTCACAACACCAATGACCACCGTTGAATCAGAAAGAGCTTTCTCAGCTCTAAAGAGAAT
>TRINITY_DN31277_c0_g1_i1 len=234 path=[0:0-233]
CATAACTGCCTTAATTGCCCCTCTCCTTTCATTAATTTGCTCTACAAAGCAATGTATTTTGGGAAGTGTAGAAAATGATGGGTATTTAGCCAAATAATTCTATCCTGCAATGTTTTACTGCTAAGCTCAATTTCAATATATGCCAAATGAGGTTCAAAGTATTAGTGACAGCTCCGCCTAAAGAATTAAGATATTAGCTATTGAAATTAACCTAACCAGAGAATTACATGAGAC
>TRINITY_DN31209_c0_g1_i1 len=722 path=[0:0-721]
CAGCAGGATGACACCAGGAGGACAGTGGAAAAAGCTTCTCCACTTGTGCCAACCTGATCATGCACCAGAGCATCCACACGGGAGAGACCCTATCCATGTCCCAGGTGTGGGAAAGGCTTCCACCGCAGCACCTCTCTGACCTATCTGCTCCCAGATCCACGCTGTGGGCAGGCTCTTCTGCTGATATGACTGGTGGAGGGGTGGGGTGGGGAGCTTTAATAAGAGCTTAGCCTTTGCTTCCCAACAGAAAATCCACATGGGCAAGAGAGATTGTCCATGCCCTGAGTGTGGGCAGAGCTTCTGGGAGAATACCTGCCTCATCTGCCACCAGATTCCACATGCTGGACCCTAACCCTACGTCAAATACCATAGGGCCCCCTTCATTCATTGGACTCAGACACACGCTCCTCCTCCATCCTAGCCCAGAATGCCCCTATTGGCCCCCTGCGATGGCCTCAACCCCCCAATATCTGGCCATTGTGATGGGTTCTTACACACATGCACACAACTAATTGTGTCAAAGTTCAACTGTTACCTGCTTTTGCCTTGAGTTAACATTGGGTTACTGCTGTGAGCCTGCTCTTAGGGAAAGTTTCAGTGTGAGGTGTGATGAATTAAGAGATTTTCTACTGAGGTGGAAGCTGCTCCTAGAGCAGCTTAGGGACGTGATTCCTATGGGCAGAAGTTTGGAATAAACATTAATTCTGAGCCATGGCGCCGGG
>TRINITY_DN31209_c0_g2_i1 len=252 path=[0:0-251]
CGATCTCCGAGGCACTGGTGGGAGTCAGTGAGTGCTGTCGATGATGCTCCACTAGGCGCACTAGCCAGCTGAAGCTTTTCCCACACTCGGGACATTTGTAGAGGCTCTGTCCTGTGTGCAGCCCCTGATGCACTGTAAGGGATGGGTGATCCCCAAAGACTTTCAGACAGTCAGAACACTTATACAGTTTCTCTCCAATGTGGATTCTCTGATGGTTCATAAGGATGGTACTGTTACTGAAGTTGTCCAGAT
>TRINITY_DN31259_c0_g1_i1 len=241 path=[0:0-240]
ATATTGTTGTGTGCTTTTATTCTTTTTTTTTTTTTTTTTAAATTGACATGGAGAAAGTCCTTGAATCTTTCCTCCTCACCACTCTGTGGGTGATTTCAGACGTGACGGGCGGCCGCTTTCACCACGGGCCATGGGGTGGTTCGGACCACGGCCGGGGGTGAAGGGGGGAGCCAACAGACGTTCCCCCCCCTCGCCCCTGGCCGTCAGTACCGTCGAACCACGGCCCGTGGTGAAAGTGCCC
>TRINITY_DN31259_c0_g2_i1 len=223 path=[0:0-222]
CATGGCTGTCGAATGCTAGGCCTGTGGGCTGAACCTTAACCCACTCGATGTGCCTGCATAGTATAGTGCCTCTGGAGGTTTGCAGCCGCCAAAACTTTGATTTTTAGAAAGAGGGAAAAAGTGTTATCCATGCTAGGGAGATGGAGACAGGGTGATTTCAGATGCTACGGCCGGACGCTTTCACCACGGGCCATGGGGTGGTTCGGACCACGGCTTGGGGGCG
>TRINITY_DN31226_c0_g1_i2 len=270 path=[1:0-84 2:85-269]
GTACTTTAAAAAAAAAAATGTTGACCTAGCACCCTACCCTAATTTTGTTAGCACAAAGTTCTTTAAAAAGGACAATTGGGCACGTACCTTGTGAATTTTCCTTCTATGGGGGACTTTTCCTTCTCCTCCTGGATAGCCAGCTCTGTACACTGGAGTCAGATTCCCTCCTTGACCAGCAGGCAGCAGACTTCAACTTTTTCGGCGCATGCACAGATGGTATCTGATCCTTAGCTCTACCAGTTGGTAGCAAAGCATCCTAACTGCCCTGTG
>TRINITY_DN31226_c0_g1_i1 len=248 path=[0:0-62 2:63-247]
CCGAACCTTAAAGCACCAGCACTCAGAACATTGAGATACTGGTATCATCCGACCAGAAACACAACCTTGTGAATTTTCCTTCTATGGGGGACTTTTCCTTCTCCTCCTGGATAGCCAGCTCTGTACACTGGAGTCAGATTCCCTCCTTGACCAGCAGGCAGCAGACTTCAACTTTTTCGGCGCATGCACAGATGGTATCTGATCCTTAGCTCTACCAGTTGGTAGCAAAGCATCCTAACTGCCCTGTG
>TRINITY_DN31226_c0_g2_i1 len=345 path=[0:0-344]
TTACATAAGCATAATGTATGTTAAAAATTAGTACATAATTAGAGAATCTATGTCTGATCTTGGCATTGGGAAGATCATGGATTTGAGAAAATAGGATTAAGTTGTTGTTAGATAATAACTGGGAAGGAGGACAGCATCCAGAGATTCAAATCTGCCTGAATCTGTTAACTTCATTTTCTTATGGCCTTACTCATGTGAATGATCTGATGGTGAACCAGCTGCTGATCCTCATAATGAAGCCAAAAAAAGAAGAAAACACACCGTAAGCATCGTAGGACAGTCTTACCTGTGGCAAGAACTTCTGTTTTTGTTGAAACAGAAGGGGAATATAAATGTATTTGGCAG
>TRINITY_DN31226_c0_g3_i1 len=234 path=[0:0-233]
GTTCGCTATTGTGTGAAGTCATAGTCTGCTCGAAAGCCTCCCCCTGTAGTAACACTGCTGACCGTGGGATTATGTGCGCCGATCAACCATCCCACAAGGAGCAAATGCACCTAGGGGGAACATGCTCAAATTTAGGTTGAGATCTTGGAAGTTCTTACAGGTCTTCCTTGAGTGGTTTGGCTTATTATTTCTAATTTGGATTTGACTGACTCAGCCTCTGCCAAATACATTTAT
>TRINITY_DN31222_c0_g1_i1 len=392 path=[0:0-31 2:32-391]
TGGGAGCAGATCTTACAGCATCTAAGGGAATGCCTTCACGTCTTCCCTTCACTATAGGAGGCGAAGCGCAAAAGCGTCAACATTCTCCTTTGCCTAGGGGCATCCAAAAATATTAAGTAACTTTGCAGCACAACCGCCCTCTTAAATGTGTGCTACATGGGAGCAATTCTGCTTCCTTGCAATGCTCCCAAGTCGGTCTTATGAGCCAGGTGCCTGGATTTCTCATTAATATCTCTTTTGGAGATGCTACACTTGGGGATTCCATCATAATCCCTGGGAAGATCCAATTCTGCCACAAACTGCTTAACCTTCCTCAACCCGTTATACTGTGGGCCTCCCATGTGTTCTTTTTGCTCGAGGTAACACTTGGTCACCAACAGGGACACTCTTCC
>TRINITY_DN31222_c0_g1_i2 len=717 path=[1:0-356 2:357-716]
ATCAGCACTTTGCTATAACAAAACATAAACATAAAAAAACATATACATATTAAAAGAAGTCTAACATCCTGGATAAATAAAACTTTATACAGGTTACACATATAAATAACTACGACAGGCATTACTCTGCCTTCATCCTCTTTTCAATTTGTAACAAAAGCAGGGCAATAGATTTGATCAGCTCTATTGCGGACACTGTGGCCAGAATTTCCATTTTTGCTTCAATTGTGAGGGACGTATGTGCGAAGATAGGATTAATCCATATTTATCTGAGGTCCTCAAATAGTGGGCACTTAAAAATCCCATGCGAAAGGGATTCTATCTCATGGGAGCAGATCTTTCAGCGATAAGGGAATACCTTCACGTCTTCCCTTCACTATAGGAGGCGAAGCGCAAAAGCGTCAACATTCTCCTTTGCCTAGGGGCATCCAAAAATATTAAGTAACTTTGCAGCACAACCGCCCTCTTAAATGTGTGCTACATGGGAGCAATTCTGCTTCCTTGCAATGCTCCCAAGTCGGTCTTATGAGCCAGGTGCCTGGATTTCTCATTAATATCTCTTTTGGAGATGCTACACTTGGGGATTCCATCATAATCCCTGGGAAGATCCAATTCTGCCACAAACTGCTTAACCTTCCTCAACCCGTTATACTGTGGGCCTCCCATGTGTTCTTTTTGCTCGAGGTAACACTTGGTCACCAACAGGGACACTCTTCC
>TRINITY_DN31191_c0_g1_i1 len=237 path=[0:0-236]
TTCTCCAGACTGGAATTTTGTATTTAAATAAACAATGTAAATACTTTGCTAAAAGCACTTTTGCTCATTCACCATGTACCACCTTCATATCAGGAAAAACCTGCCCATAAAATAGCCAAGAGTAAGCCTAGAATTTTGCAGATAGGGAATTCAGCCAGCTTCCCTGAAATCCTCTTAAAGCAATAGCCCTGAGAAGAGGGAGAGAAAAAGCCTGCTTTGAAAAAAAAAAAGGGGGGG
>TRINITY_DN31240_c0_g1_i1 len=688 path=[0:0-687]
GCCTGCAACTCGGACCAGATACTCAGGTAAGCTTTCACCCAGTCCACATGCTTCTTATCTCTATGGGGACACAGAGGAGAGAGAGAGAGAGAGGGGTGTGTGTCAATAAAGGCTTAGCAGTGCAGGGAGGTTTCAAGTGTCTCTGGAACTTAACACATAGAGGTAACTGGATCCTAGTTTTCAGGTGGGACTACCCTGTACATGAGAAGCAGCGGCACCCTTAGAACAGACCCAGGTCTGCTATCCTCATTTTTATTTATTTAAATTTAGCTCACCTTCCCCTGGGGCAGGAGGCAGGTTACAACAAATATATAATACCCCTATCTCCACCTGCCAACATCTGGCTGAATAAAAAGGTCTTGCATTGCTCCGCAGTGCTAAAGGCTTAGTATCAGCCACTCACAGATGCTAGCTGTTGCTAGATTGCTTAATAAACCAATTACTTTAGGCTAGGTAAAGTTACCATGTGTTTTGTATAGGAGTGTAAATCCAGGAGTGTCCGCTTCTATTAGTTTGCAGAAGTTTAAGCAGCTATGGTGTATAATACTTCCTGTCACTATTTGGCCGGCTACAGGAGAAGGTTGAGAAGTTAACAAAAGTTTATAGACATATGGAGTGAGGGGGTTAATTCTTTATGGCTGTAATCCACGAGCCACTTATTCCAAAATGGCTGGTGGACTGCCGCCTA
>TRINITY_DN31237_c0_g1_i2 len=557 path=[0:0-419 2:420-556]
CTCTTCCGATCTCCTTTATTTAGTAGTGCAGAGGACCGCCAAATATAACACAATTCATAGGAGGGACTTACTCAAAATATTACATATTTATTTGGAAAAGATAACAGTAGTTTAAAAGGCAATATATGCTATTTACCAATGGATGTAGAGAAATAATTACAGGTAGAAAGATTTACAGAAACTATATCCATATCTAAGCTTTTCAACTTTTTCTTTCCAGCAATAACACCCTTTTAAACAAATTCTTCTTCAAAAATAAGCTTTTGAATATTACAAATATCTACAACAGGAAGGAAAGAAAGGATTCTTGGTGTTTGATCAGCGGTTCCGGATTTGCACATCCAGCCACGTGTCTTAGTAGCAAGTTGGTGGTAGCGACCCAGCAACATACACCATTACTCACAGAAGAAGTCAATAGCCGATGTAGGAATGGTCTTGTTGGCTTCCTGAAAGATGTGCTGCTCTGACACTAAACTGCTGGGGAAATAACCAACAGTTCCCATCTGGTCTACATACTGTTCACCATAAACACTTCCAGCCCAGAACTCTCCAGCTTC
>TRINITY_DN31237_c0_g1_i1 len=481 path=[0:0-419 1:420-480]
CTCTTCCGATCTCCTTTATTTAGTAGTGCAGAGGACCGCCAAATATAACACAATTCATAGGAGGGACTTACTCAAAATATTACATATTTATTTGGAAAAGATAACAGTAGTTTAAAAGGCAATATATGCTATTTACCAATGGATGTAGAGAAATAATTACAGGTAGAAAGATTTACAGAAACTATATCCATATCTAAGCTTTTCAACTTTTTCTTTCCAGCAATAACACCCTTTTAAACAAATTCTTCTTCAAAAATAAGCTTTTGAATATTACAAATATCTACAACAGGAAGGAAAGAAAGGATTCTTGGTGTTTGATCAGCGGTTCCGGATTTGCACATCCAGCCACGTGTCTTAGTAGCAAGTTGGTGGTAGCGACCCAGCAACATACACCATTACTCACAGAAGAAGTCAATAGCCTGAAAAATACAATAATTAAAGAAGAAGAAGAAGAGAGGTTATTTAGTGTCCTGCTAATCCA
>TRINITY_DN31190_c0_g1_i1 len=281 path=[0:0-280]
GTTCTAAAATCTTAAGCAAGTGTCAAACACTAAGAGTGGTATCAACTATTCTCTTTAATACAAATGAATATGAAAGATGTCTGTGCAGAAGAGTTGGGCCCCAGGATCCGATTTGTATAGCTGTGTTTTTAAGCAGAAGAATGGGGTGAGAGTAGTCTTGCCATTGCGTGTAACTGATGTTACCTTCACTAATGCATGTTGGACAGGTGGAAGTGCATTTTGGGGAGGCTTTTTCTGGCACACCCAGCTGCTGAAGCCTGACTCACCTGCACTGCTAAGGC
>TRINITY_DN31188_c0_g1_i1 len=437 path=[0:0-436]
CAAAAGTTCAATTTATTTGTAGGAAATAGTAAAAAAAAAAACCCACTCCAAACACACCCAACAGTTAAGGCAGCATGCCAGACCCCTTTTATATCCTTGTGCTAAGGATGCAGAAAGAAATAAGAGGGACCAGTGTGCCCAATTAACTACTCACTACTGCTTTGCAAAGAGTTTTGGGGCATCCAAGAGAACAAGTGCTGGCCTGAAGTATGAGGAGGCAGAGACCATTATGTGAGGTCCTGAAGAACCAGAGGTTAAGTAGCGCTTCCCTTTTTGAGCTCCTTGTTTGGGAAATTGCAGGGAAGGGCCAGCACGGGAAGAGAAACAACAAGCATTCAGTAAGCAGAGACTTTTCTTCCCTTGCACAAAGCAGGAAGTGCTTTGGATTGTGGACATCAGATGGCTCATTGTGGAAAGACCAAACACCCTGATTTTCT
>TRINITY_DN31278_c0_g1_i1 len=205 path=[0:0-204]
CGGGGGTAAATCGCCTAGTGCGATGCGGGTCCAGTACTCAACTTAACCTATAGACAGTAAAAACCCAACATTAACAGGGGTGGCTTCGATGTACCCTCGATTGCCACCCCTCAGACAATCAGACGTCTTCCCCTCAGGCGGCACAAGCCATCCGTGAGGGGGTCCACTCTTTCAATGCGAGTAAGGATAAAGATGCCTGCCAACG
>TRINITY_DN31278_c0_g2_i1 len=253 path=[0:0-252]
GGGTAAATCGCCTAGTGCGATGCCGGTCCAGTACTTAACCTTAACCATGAACGGTAACACAATGGTAAACAGGGGTGGCTTCGATGTACCCTTGATTGCCACCCCTCAGACAATCACACATCTCCCCCTCAAGCGGCCCTGACTGTCCGTGAGGGGGTCCACTTCTTCAACTGCAAGTAAGGATAAAGATGCCTGCAGACGGGGGACCATACTTTTCCCTACCGCCATCGCACGACACCCCTCCCAGGGAGGC
>TRINITY_DN31229_c0_g1_i1 len=261 path=[0:0-260]
TGTGATGGGAAGAGATTATTAGTTGGGAGTTTAATTGAAATTGTTAGTTTTGATTAACTCTCCTTAACTCTGAATTTAAAACCTTGCTTTTTCACTGTTGGAATGTTGTCTTAATGGTGCCGTGTCTTCCTTCGTTGCCTTCGAGTCTCAGCTGCTGCTCAGAATCTCAGCTGTCAGAACTGCAGAGCATAGTATCGGCCCCACCAGCCAGTGACAAAGCAGAAGAGCTTTCGGTGCATGTGCACAAATGTGTCCTTGGGC
>TRINITY_DN31229_c0_g2_i1 len=209 path=[0:0-208]
GGGGGTGGGAGTTAGTTCGCTGTCGTAGGTTTGATGTTGAGGGAGGGGGTGTGGTGATGGTCTTGGGACGAGAGGTGTATAAACGATGGTTAATGAAAGATGTGAGATGTGATATAGGATTTGTGATGGGAAGAGATTATTAGTTGGAGTACAATTGAAATTGTTAGTTTTGATTAACTCGCCTTAACTCTGAATTTAAAACAGTGGTG
>TRINITY_DN31229_c0_g3_i1 len=207 path=[0:0-206]
GGAAGAGATTATTAGTTGGAGTATAATTGAAACTGTTAGTTTTGATTAATTTGCCTTAACTATGAATTTAAACCATTAGTTTTTAAATGTTGGAGTCATTTCAATGGATGAAGGATTGTGCTCTCAGTGGAAGTATGTGCACATATAAAGTGGAATCCACATAAGTGAAACTTGGTTAATTAAAAATTCTTTTTAAAATTAAACAGC
>TRINITY_DN31266_c0_g1_i1 len=231 path=[0:0-230]
ATCTATCTATTTCTGCTTGTAGACAATGCTAGAGAATGTAGCTAGTTATGAAGGCAGTTGCACGTGTGAGACAATAAGAAACTCACTTGGCATTTCCAGGGACTTATAAGATGTAATGTCCTTCCCTCTCTTGTTCCTATCTGTTGTTTTATGCTCCATTTTAAGAGAGGTTTTTTGTTGTTGCTTTTAGGTACAAGAACTTGTTCTTGACAACTGCAGATCAAATGAAGG
>TRINITY_DN31183_c0_g1_i1 len=252 path=[0:0-251]
GCCACGTCTGAAGTGGCCCTTTCCAGGCAGTGCTCCATGGTGGTTAGAGACAGGGAGATCATTAAGAGGGAAACACCTTAATTCACAGCCACTGAGGCCTCCAAAGCAAAGTCCCCAACAAGATCAGGATTACAGTTTTGCATCTCAACCCCAGAGCAACTAGTCTCTCTCGCCCCAGCCCTCTAGGGTCTAATCTGTCCTTGGACTCCCCCCACCCCCAGCAGGCAATCAAGGTCTGTGGCACAGTTAGGC
>TRINITY_DN31183_c0_g2_i1 len=519 path=[0:0-518]
TTGTTGATGAGGAACTGGAGGGGTTTAAAGAGAGAAAGTTGAGAAAGTCTGGCCGTCTCAGGGGAGTCAACGGCATCAACGCCACCTTGAGACTCGGGAGTCCGTTCCTTTGTAGTGGCAAAGAGCAGCTAGGAGATCCCATCACAGGCCAATGGCGGGGACAGGGCATCTCTGCTGGCCCCCAGGCAGGGGAGCTTCAGGCCTTCCACACCAAAGCCTGGCAGAGGAACGGTTCTTCTCCCCACCCCCCCTGGCCAGAGAACCCCTCTGGACCATGGGCAAAAAGTTAGCTCATGCCTCTTTATTTGGCCTGTAATTCCTCATGGATCCAGTCCCTCCCCTCAAACACTTGCAAGAGTTCGGGGGGGGGGGGGGCAGAGCGGAGCAGAGGACATGCACTCAAGGAGAGAGGATGGAGATAGGATCCACACCCTCCCACGCAGCCTCTCCCCAACGCTGGTCCAGTTTAAGGGGCTTGTAATCATTTGCAAAGTGACCCCCCCCGCCCCAAACACAGCC
>TRINITY_DN31272_c0_g1_i1 len=567 path=[0:0-566]
ATTTCACACGGCGACCTTAAGGCACTTAAAAACGAAGGATTTTGTTTTTATTTAAAAAACGTAAGGGCAGGGCCCTGTTCTCAGAGATGAAGTGTATCATGGGAGATGGTATCCATGGTGATGTCTTATTCCAATGCCATCCACATCTTTATTTTCGCTTCTGGTTACTTCCACCTGAACACACACACACCAAATACAACCAAAATGTTGCACAGGTCCAACTTCCTAGCAGGCTCGGATGCTGCAAACACTTAGGAACAAATTTATGTCTGCGAGTTGAACCGCTGAAAATCAGTGAGGCTTCTCTCGCATTGCTTAAGTACATAAGCATTTGTAGGATTGGGGCCTTAGAAGTCATCTGCAGTGAGCCTGTTCCTCTCTTACATCAGAGAATAGTGCCTTACAAGGTACTGAAAATGCCTAGTGTACCTTCTGCTATTATTCTGGGTTGGAAGCAAGCAAAATAAAAATATGGGTGTCTAAAAAACCAGCGACAGCTTTGTAAATAGACTGGAAGATATGGCACATGAACTCGTGTATACCTGCCTGTAACAATGAAGGTGCAGC
>TRINITY_DN31246_c0_g1_i2 len=264 path=[0:0-263]
TTCCGATCTCTCTCGGCAAACACGGCTTGAGCGCGCGGGAGGAGAGGAGAGGGGCGCACACACAGAGGCAACCCGGCTAAGGCCGCTCCCACAACCGCTTACGTGAGCTTCATGTTCCCAGCGGCAGTTCTGCTTCCAAGGCACCCCCTGGGCCCCAGCCCCAAAGCAGAACCGGAACCCAGTTTAGCGGATGTTGTTCAGAGGCTGGAGAAGATGCCACTGGAATTATCTTGCCTGCGAGCCATGTTGTGAAGGCGGAGTAGC
>TRINITY_DN31276_c0_g1_i1 len=1045 path=[0:0-142 2:143-166 3:167-1044]
CATCAAGACCAGCATCCTGTCCCTGACAGTGGCTGATCTTTGTTCTGAGAGAAGTACCCAACAGGTCACAATGGGCAATCTATTCCCTGTTGTTCCAGCCCCAACACTAAGAGGTTACATCCCCAAAACCTACTTGCCCAATAGACCTATCCTCCAAGAACTTATCCGATCCTTTTTTTAAACCCAGCTATGCTACTGACCTTGACCACCTCCTCTGGCAACTAATGCCACAAGTTAATTATGCATTGAGTGGGGGACAAAATACTTATTTGTTTTAAATCTGCTGCCAGTTAGTTTCATGGAGTGCCTCCTAGTTTTTGTGCTGTTAGAGCAGGTAAACAGCAGCTTCCTATTTGCTTGTTCCATGCCGCTCAGCATTTTATAAAGTCCTGTCCTATCTCCTCTGTTTTCTCATCTCCAAGCTGGAGAGCTCTAACCGATCACGCCCCTCCTCCTACTGAAACCATTCCGTACCTGTGATCATTTTTGTTGTCCCTTCTCTGTACCTTTCCAGCCATGAGTGAGGAACCAAGGTCTTCTTAGTTTAGAGATGTGCACTTCCATGGTTTGCAACAGCTGAGAGGGGGGAATGAGAGTTTCTTGCTCAAAACCCTTGCCCTTGTGCTGCAAAAAGCACAGGGCAATCGCTTCCTTCTGACAAGTAGCCCCCTCTGTGTTTCTGATTCCCTTCCTGGCATGAAATCGGGTCTCCTTGTTTGCCAGCTGGAGGAAGCGAGGCTATTTCCTAGAGGGCGAGGGAAACAGAAAGATTCCTTAAGATTCTCTATCTTCCAAACATGCCCGGTTCCATTGTCTTTATCTGTGCATGCCATCCCGAGTGGGAGGGTGGGGTCCTTGAGCAGAACGAGCCAGGAATTAGTGGACACGGCGGGTAAGTAGCTGACAGACATACTGCTGCCTTGACAGAGCTCCGATGGGAGCGGAAGGAAATACAGTTAAGGAACCTGCAGTCTGGGGCTCCTGCTAAAATTGTAATCTTGGGATATGATTAATAAAGAGACTTTTGAACAGCTCAGATCGGAAG
>TRINITY_DN31276_c0_g1_i3 len=945 path=[1:0-42 2:43-66 3:67-944]
AGGTGCCTTCCCCCAACCTTCTTGGCTAATAGGTCCGTTAATGGACCTATCCTCCAAGAACTTATCCGATCCTTTTTTTAAACCCAGCTATGCTACTGACCTTGACCACCTCCTCTGGCAACTAATGCCACAAGTTAATTATGCATTGAGTGGGGGACAAAATACTTATTTGTTTTAAATCTGCTGCCAGTTAGTTTCATGGAGTGCCTCCTAGTTTTTGTGCTGTTAGAGCAGGTAAACAGCAGCTTCCTATTTGCTTGTTCCATGCCGCTCAGCATTTTATAAAGTCCTGTCCTATCTCCTCTGTTTTCTCATCTCCAAGCTGGAGAGCTCTAACCGATCACGCCCCTCCTCCTACTGAAACCATTCCGTACCTGTGATCATTTTTGTTGTCCCTTCTCTGTACCTTTCCAGCCATGAGTGAGGAACCAAGGTCTTCTTAGTTTAGAGATGTGCACTTCCATGGTTTGCAACAGCTGAGAGGGGGGAATGAGAGTTTCTTGCTCAAAACCCTTGCCCTTGTGCTGCAAAAAGCACAGGGCAATCGCTTCCTTCTGACAAGTAGCCCCCTCTGTGTTTCTGATTCCCTTCCTGGCATGAAATCGGGTCTCCTTGTTTGCCAGCTGGAGGAAGCGAGGCTATTTCCTAGAGGGCGAGGGAAACAGAAAGATTCCTTAAGATTCTCTATCTTCCAAACATGCCCGGTTCCATTGTCTTTATCTGTGCATGCCATCCCGAGTGGGAGGGTGGGGTCCTTGAGCAGAACGAGCCAGGAATTAGTGGACACGGCGGGTAAGTAGCTGACAGACATACTGCTGCCTTGACAGAGCTCCGATGGGAGCGGAAGGAAATACAGTTAAGGAACCTGCAGTCTGGGGCTCCTGCTAAAATTGTAATCTTGGGATATGATTAATAAAGAGACTTTTGAACAGCTCAGATCGGAAG
>TRINITY_DN31276_c0_g1_i2 len=208 path=[0:0-142 2:143-166 4:167-207]
CATCAAGACCAGCATCCTGTCCCTGACAGTGGCTGATCTTTGTTCTGAGAGAAGTACCCAACAGGTCACAATGGGCAATCTATTCCCTGTTGTTCCAGCCCCAACACTAAGAGGTTACATCCCCAAAACCTACTTGCCCAATAGACCTATCCTCCAAGAACTTATCCAGTCCCTTTTTAAGACTAGCTGCACTACTGGCCGTGATCAC
>TRINITY_DN31276_c0_g2_i1 len=298 path=[0:0-297]
GGCCAATCTCAGTCTCTTGGGAGAAATACCCAACAGGTCATAGTGGAGCAAACCCAATCCATTTCTTGCTCACTCCCAGCTCCTGACATTCAGAGGTTACATCTTCAAGTCTACTTGGCTAAGAGCTGTTAATGGACCTACCCTCCAAGAACTTATCCAGTCCCTTTTTAAAACCCAGTTATACTACTGGTGTTGACCACATTCTCTGACAACAAATTCCACAAAAGTACAGAGTGAAAAAAAATGCTTTCTATTATTGGTTTTAAGTCTGCTGCCAGTAAGTTTCACGGCCTGTCCC
>TRINITY_DN31276_c1_g1_i1 len=263 path=[0:0-262]
GTTCATCCTCACAACAGCCCTGGAAGGTAGGTAATTTTTATTCCATTTTACAGAGAGAGTGACTTGCAGAAGGCCACCCACTGACTTCATGGCTAACATGGGATTTGAACCTTTTGTCTCTGTGTGCTGAAGGCCAGTCTTTTATCCATTAGCATAAGAACACGAGCAGTGCCGTACTGGGTCAGATCAATGGTCCGTTGAGCCCAGCATCCTGTCTCCGACAGTGGCCAATCTCAGCTGCTTGGAGAAGTATCCAACAGGTC
>TRINITY_DN31276_c1_g2_i1 len=211 path=[0:0-210]
CTCCTTGATGATGGCCTCCAGCGTGGCCGGCGGGTGCTTCTGCCTGTGGGAGATGGAGAGGGGTCAGGGAACATCGCAGCAGCCAGACCGAGTCAGTCTCCTGTCTCCGACAGCGGCCAGTCCCGGTCGCATGGGAGGACCACCAGCCGGTCACAACAAGGACAATCCATTCCCTGCTGATCCCTCCCGACAGTAAGAAGTTCCCATCGCG
>TRINITY_DN31276_c1_g3_i1 len=337 path=[0:0-336]
GATGTTTGTGGCGCCTAGAACCAGTGTGCCCTCGTTGTTATTGCCAACACCTGCCAAGGAGGAAAAGCAGCAGTGAGAGGCCAGGCAGTACAGAGGACCGGGAGGAGGAGCAATGACATAAGAAGCGCCAGACTGTTCCGTTGAGCCCAGCATCCTGTCTCCGATTGTGGCCAATCTTGTTTGCTTGGGAGACGTACCCAACAGATCCCAACGGGGCGATCTGGTCCCTGTTCCTCACTCCCAGCTCCCGAGGCTCCATCCCCCAAAACCTACTTGGCTAATAGCTGCGAATGGACCGATCCGCCAAGAACTTATCCAGTCCTTTTTTAAACCCAGC
>TRINITY_DN31231_c0_g1_i1 len=203 path=[0:0-202]
AGGGGGGACAGGTGAGAGCGGGGGAGGCCAGCAAGGAGGAGGCTGCAGTAGTCAAGGCGAGAGATAACCATGGCACAAACAAGGGTTTTGGCTGAGGAGACAGAAAGAAAGAAGTGAATCCAAGCAATGTTGTGGAGGGCAAAGCGACAGGACTTGGCAACAGAGTCAATGTAGGGTTTGAAGGAAAGGTGAGCGTCGAAGAC
>TRINITY_DN31231_c0_g2_i1 len=207 path=[0:0-206]
GGCGAATCCGAGCAATGTTATGGAGGGCGAAGTGACAGGACTTGGCAACAGAGTCGATGTAAGTTTTAAAGGAAAGGTGAGAATCAAAGACGAAGTGCAAGCTACAGGCTTGGGGAACGGGACGGATGGTGACCCCATCGATACGGATGGACAGGGAAGAGGGAGAGGAAGTGTAGGGAGGAAAGATAAGGAGTTCAGTCTTAGCCA
>TRINITY_DN31264_c0_g1_i1 len=244 path=[0:0-243]
CTAAATCTAAAATGCTATTTACGGATTCTGAATCTCTATATTCCTCAAAGTCTGAGTCAAGCAATTAGGTCGTTCATACGTGTCATCATTTATATCCGATTGCAACATGACTTCTCTCCTTTGTTTATTCATTGGTTACATTGACTGGTTAAAAGGTTAACGGTTTTCTTTGTTGTCTCCAGGTGAATGTTGCTGATCCAAGATTCCAGGCAATGTATTCTTCACACTTGTTTAATTTGGATCC
>TRINITY_DN31193_c0_g1_i1 len=255 path=[0:0-254]
AGTCAGACCACCCTCCTCCCCCTAAGAAGGCGCGCACAAATAAAAATAAGGCCCCCCCCCCTGCCACCACGTGCCCTCCTCCGAGGGGGAGTTAGAGGCTGCCTCCTGGACATCCTCCCATCACTCACGGGGCGAGGGATCCCAGCGCTGGGAGGACATTCTCTCTAAGGGCCAAAAGGATCTGGGCAGGGAGTTGCCTCACGACCAGGGCCCCAAGCTCATCAGAAGGGCACAAAGAGTTCTGAAAGTTACCCC
>TRINITY_DN31254_c0_g1_i1 len=440 path=[0:0-439]
CTTCCGATCTCCCAGCTGCTCCTCCAAGGGGCGTTCACTCTCCTCTAAACAGAATTTGTGGAAGGGCTCGCAGCACACCTGGCAATACACAAACTCCACGTGTCCGCTACTGGCACAGAGGAAGCAGACCACTCTGGGAGAGATCGGTACTGAAGTCAGGATGCCTAATCCTCCCATCTCCCAAACGCTTTCTGCTTCACAGTCCTCCTTGAAGTCCACTCTGATCCTGTGAACTCCATCTGTAAGCGACTTTTGCTTGGAACTGCTTCCGTTTGACAAAGTACTAAGCAAGTTCAGTGTGCTGTTCTCTGGTTTGCTGACTGGAGGAGGCTTTTCCTTTTCTTTTGGTTTCTGTTTCACTGGGAAACTTGGACGGGGAGTAATTTTTTTCTGTTTATTTTGCTCTGCACCTAATTCTGGTTGTGGATTCTGCTTTTTCT
>TRINITY_DN31186_c0_g1_i1 len=551 path=[0:0-550]
TCTTCCGATCTCCGGGTCAGGGGTTTTTACCCACAGTATTAGTGTATGCAGATGCCACCCGGAGGCACAGTGTATATCCCAAAGCCTGGCTACATAGCAGCCCTTCAAAGGATGCTCTCCTAGTTCATATAGTATGAAGCTGAAGCATAGGAATCAGTAGACTTGCACCAAAGAAAGTTATGGCAGCCAACATTTCCGAAAAAAGCACCAAGTGTGTTTTGAAATCCACACCACTAATTCAAATTCCCTAACCTGGAAAGAAAAAACGTTACATTTTTGCTGTTCCTAAACCCGTCACGCAAAGTTCTCTTGCCGGCGGCCATTTACAATTCAGCCTTCTAGATCCCTGAAGGAAGAGGAGAGTCAAGAAAGCACGGAGGGTTGTTGCGAGTTCCTGAACTAGAATCTTCTGCATAAGCAGGGGAGAAGGAAGTGGGGGAAGCTATACCAAAAAGCATAAACCTTTAGCTAGGAATACGGACAAAAATACACGAGGTGGTAACTTCTCACTGTTTGCTGCACAAACAGGGGGAGCAGTGTGTGTGTGTAGT
>TRINITY_DN31186_c0_g2_i1 len=442 path=[0:0-441]
GGGGAGCAGTGTGTGTGTGTAGTGGAGGGAAGAAGGGGAGAGAGGGATAGAGAAATGCTCTTGTCTTGTACGGTGAAAGTCACCCTGCACGCAAGGCCAGGCTCAAGCCATTACTCCTCTTATGTCCCAAGCAGGGCTATTGGAATGGGGATAGCGTATTCTTTTCAAGCTTCCCAAGTGCGACTTAAGTGGCGTCTGGGTTTTGCACCTGGCCTTCTGCGCAGGGGGAGCAAGTGATGCTCACAGCAGGCATCTGAATCTAGGGATCCCTCTGGAAACTTTCCAATATTCAATTTAAGAGTTATTAAAAGAACACTATTAGGATTTTCCTCACAAGTCATGCATCTTTCCCAATCTGAAAATAATAATAATAATAATAATAATAATAATAAATCATATCTTTTCCAGGCAACGATTAACCCCACCCCAGATCGGAAGAGCG
>TRINITY_DN31186_c1_g1_i1 len=248 path=[0:0-247]
ATTTGTTGTTATTTTAATGTGTTTAAATATAGATCCGTAATTAAACACAGAATTAAAGCTCCAAACCGTTATATGGATCTGTTCCATAATTCCCACTGGACGCCCATACCTAATAGTCGAGTAACATTAATGGGTGAGGATTTCACGTCCAAAAGCCAGTGGGAGTTTTGCCATTGACTTACTGTAAGTGGATCCAGGAATGCAGCCTTGGGGTGCAGTCTTCCTTTAACCAGTAGCAGTCACATGAC
>TRINITY_DN31242_c0_g1_i3 len=790 path=[1:0-69 3:70-162 4:163-170 6:171-211 7:212-789]
AGACGTGTGCTCTTCCGATCTCAGAAGACGAAAGCAAAGAGGCGGCACAAGCGCTCTTCTCCTGTCCCCGAAAGGACAGGCCTGACTGCTGAGAGGGGAGAAGGCTGCACTATAAAGTGAATGGAAATGAACTGAACTGGCAACCCCAAAGGAATGGCCAGTCAGAGTATGCACAATGCAAAGACAATGGGTGTAAATACAGGTGTTGATAGAAGTAAATATTCAAAACAAGAAACCTCTGGAGATCACAAGCTGCGGACAATTATACCAGTATGGCTGATGGTACAAACATAAATGTAACAGAAACACTCAGTCCGTGTTGTATTCAAACATGGAAATGCAAACGTAAATACGTGGACATTTGCAAACAATTCCTATGGTGTTCATAGCATGAATATCCAGTTCAAATGCGTTTCGGGGATCCTACCCCTTCCTCAGTGAACACTCTTAAAGATTCAAATCCTTGTCCAAAAGGTATGGATGCAACTGCACAAACACGGGCAATCTGCCCTTCTCTCATCTACATACACGTAGTGCACACTGGACCCGGAGACTCCCCCTTGTTGAGGGAAAGTCGCTGATGGCTTCAGTGGTCGGCTGCTGCCACCAAACACAAGTAAACTGCCACTATTATATAAACTGCCATACAGTTGAAAACCAGATCCAGATAGCGAGGCCACGAACCTTCCTGTCTCACCACAGCTTGCGAGTGCAGCTGCTGTGTGGGGCCAATGTAACGTATTTGAAGCAGGAAGGGGAAAGGAGACCTCTTCCTGTGCTGATCTGCAAG
>TRINITY_DN31242_c0_g1_i1 len=1366 path=[2:0-645 3:646-738 5:739-787 7:788-1365]
GCACTTCTCCACTTTAAATTTCATCTGCCCTTTAGATGCCCAGGCACCCAGTCTTGCAAGACCTTCCAGCAATTCTTCACAGTTCATTCGTTTACTACCTTGAATAACTTTGTGTCATTTGTAAATGTGATCACCTCACTCTTTATTCCCTTTTCCAGATAGTTAATATTAATACAACCAACCCTTTGCGTCTGCCTTCCGCCTATGTGCCTGCCTTAATGGTCTGCAGGATCCCTCCGGACTAGTGGGAGGCCTGGAATTGTTGACCCAACTGCTCCTAATTTCTGACCTCTAATTGCCTGTAGTTTCCAGATTCCAATGTGTCTATTTGAATTGTACTTAACTAAGATACGAGTGCTGCTGGCTTTGGGGACTGACCCACAGGGCTGCATCCATGGCCTTCTGTTCTGCCCGCTGCAGAAGAGCCAATCAGCCCTGGCCTTGCAGGCAAGCAGCTCCTGGGTTAACCCTTTAGGTGTCACTTCGAAACAGGGTACGTAAAGAGCGGGAGAAGTGAGCGGGAGTGGGCTGTGTGTTCCTAGCGGAAAGACGTGCAAGGGAAGGAGAGCGGGGATGGTCTGCAGTGAGGGAACAGAAACGCCGACAAAAGCAAAAAGGTGGCACAAGCGCTCTTCTCCTGCCCCCAAAAGGACAGGCCTGACTGCTGAGAGGGGAGAAGGCTGCACTATAAAGTGAATGGAAATGAACTGAACTGGCAACCCCAAAGGAATGGCCAGTCGGAGTATGCACAATGCAAAGACAACGGGTGTGAGTACAGGTGTTGATACAAGTAAATATTCAAAACAAGAAACCTCTGGAGATCACAAGCTGCGGACAATTATACCAGTATGGCTGATGGTACAAACATAAATGTAACAGAAACACTCAGTCCGTGTTGTATTCAAACATGGAAATGCAAACGTAAATACGTGGACATTTGCAAACAATTCCTATGGTGTTCATAGCATGAATATCCAGTTCAAATGCGTTTCGGGGATCCTACCCCTTCCTCAGTGAACACTCTTAAAGATTCAAATCCTTGTCCAAAAGGTATGGATGCAACTGCACAAACACGGGCAATCTGCCCTTCTCTCATCTACATACACGTAGTGCACACTGGACCCGGAGACTCCCCCTTGTTGAGGGAAAGTCGCTGATGGCTTCAGTGGTCGGCTGCTGCCACCAAACACAAGTAAACTGCCACTATTATATAAACTGCCATACAGTTGAAAACCAGATCCAGATAGCGAGGCCACGAACCTTCCTGTCTCACCACAGCTTGCGAGTGCAGCTGCTGTGTGGGGCCAATGTAACGTATTTGAAGCAGGAAGGGGAAAGGAGACCTCTTCCTGTGCTGATCTGCAAG
>TRINITY_DN31242_c0_g1_i2 len=661 path=[0:0-41 6:42-82 7:83-660]
AACTGATCTGGCAACCCCGAAGGAATGGCCAGTCAGAGTATACACAATGCAAAGACAATGGGTGTAAATACAGGTGTTGATAGAAGTAAATATTCAAAACAAGAAACCTCTGGAGATCACAAGCTGCGGACAATTATACCAGTATGGCTGATGGTACAAACATAAATGTAACAGAAACACTCAGTCCGTGTTGTATTCAAACATGGAAATGCAAACGTAAATACGTGGACATTTGCAAACAATTCCTATGGTGTTCATAGCATGAATATCCAGTTCAAATGCGTTTCGGGGATCCTACCCCTTCCTCAGTGAACACTCTTAAAGATTCAAATCCTTGTCCAAAAGGTATGGATGCAACTGCACAAACACGGGCAATCTGCCCTTCTCTCATCTACATACACGTAGTGCACACTGGACCCGGAGACTCCCCCTTGTTGAGGGAAAGTCGCTGATGGCTTCAGTGGTCGGCTGCTGCCACCAAACACAAGTAAACTGCCACTATTATATAAACTGCCATACAGTTGAAAACCAGATCCAGATAGCGAGGCCACGAACCTTCCTGTCTCACCACAGCTTGCGAGTGCAGCTGCTGTGTGGGGCCAATGTAACGTATTTGAAGCAGGAAGGGGAAAGGAGACCTCTTCCTGTGCTGATCTGCAAG
>TRINITY_DN31199_c0_g1_i1 len=251 path=[0:0-250]
AATATGAGGTCCTACCCAGCCGCCCAGACCTACTTCAACAAGGCCCACTCCTATGCGACAACCTGGAAAACCTAAGACTGACCACATGGAGCTTGAACACTCTGCACTAAGGAGAAGGGGATACTCAGAGACAGTTCTATCAACCCTGCAGCAGGCCAGACATCCAGCTACCAGGAGGTCCTATGGAGCCACTTGGAAGGTCTTTGCCCTCTAGGCAACGGAAAAGGGCGAAGACCCCTGCAAAGCAGAAC
>TRINITY_DN31218_c0_g1_i1 len=208 path=[0:0-207]
ATCCTCCAGAAACGTGTCCAACCTTTTCTTAAACCCAGCTGCCTACTGTCCAGATTGATGAGGTATGCATTTCATCCTCCACGGGAGACTTTGCAGAGACCCTCCCTCCCACAGCAAAGCCAGAGACCGACAGCACCTTCTCAGCATTGTGGTTACCTGGGCAGCCGATGACGAGGACAGGGAATCATATGGAAGAGCTGGGGCAGGG
>TRINITY_DN31215_c0_g1_i1 len=463 path=[0:0-462]
GCTGTCCTTCTTGGGTGCTGGCAATTAGAGCAACGTTATTAGGGGCACTGATTTCTGTCCTCCAAATAACTATCTAAAGATCACCAAAATCGGGGCTGGGTCTAAAAATAAGACTCCAGACTGGGTCTGCTGATTTTCCCCCCCCCTCCCCCTTCTGTTAGTCAGAGTGTGGTGTGTGGGAATAATGCAATGGTAAGTCAGTGGCTAGGGAGAGGCGACTTCTGGATGGGCCTTACATGTATCCGATTTCCTCAGTGGCAAAGCCGTCGCCGTCCTAGGCCACAGACGGATTACTTTGGAGTAGTTTCCATCAAAGCCCTCTTGGGTGTAGGCCTCCGAAATAAGTAGATTGTGGTTGTAATTTCTTTGCCTCAGTCCAGGCTGACAAAGTTCTAACATTGATTTTCCTTCTCAGTATGAGCTGGCGGTAGCAACTGAGAAAGGTGTTGAGATGGAAGGGCCC
>TRINITY_DN31215_c0_g2_i1 len=281 path=[0:0-280]
ATGCCCGGTCGTTCAATAGGGTACGTGTCCCCAGTGCCAGCCTGCTGGTGGGCCCTTGTCAGGAGCTGCTGGAGAATCCAGCCTGTCATTAGTGTGCATCCTCGTAATTTCCAGCAGGGCTTCAAGGGGAGTAAGCCGTTGAATGATTGCGGCCACTCTCGCCCGTTGGTAACCAAGACAACCCCAGAACGGAATGGCAGAGGGAACCAGTTCAGAGTCGGAGCTTCAGGCTTCTCTTTGTTGTTAATGGTTAGGTCACTGTAGTTGGTTGCTGTCCTTCT
>TRINITY_DN31200_c0_g1_i1 len=725 path=[0:0-724]
TGGGGGGAAAAAAACAGAAGCTTTCCTCCTCCAATCTCTTTCTGTTCCTGGAATCCTTGGTTTTAGGGAGGAGGTTAGTCATCTTCAAGTCACAAGTACGACCTTTACCATCAAGCGACTCGGTAAGACCACCGCCACACTCAGTTTTGGAGAGACAGGCCACACTCAGTTTTGGTAGTTGCCCCTTACGTGGACGATGACCCGGTTCTCGTAAACTTTCTTCATCGTTTTCTCAATCTGCTTCAGAAAGACCTGGGGGATTCGCCCGCATAAAGTGTGCACCGTGTCCAGGAACTTTGACTGGAGAGGGTAGTACAAGGATTGGAAGAGATTGTCTTCAAAGGGAAAGTCACGTATCACTTCATACAGTGCCTTGAAAGTAGGCTGCTTGTCGTCATGGTAGACGCCTCTGTTGCCATGGAGAATAGAGATGCCTTCCTCCTCGGCTCCTTTGCAGTTACTCCCATACATGCAGTGATCCGGCCGGTAGTTCCATTGACAAGGAAACACATAGAGATACTCTGGGTTAAAGTAAAATATAATATTGAGTAGGTCCTGGTCTCCCCAGGTGATGTAGTTTTTGTACTTTTGGTATAAAGGGTAGAGCATCTCCTCCCACGACAAGCCTGTTGGTATCATGCTGTTCTTGAACTGGGCACTTCGTATGCGGGTTAAATTCATCAGCATGACCCCAGAGTTGACCCCGGTCGCTCCATAGTAAGGGT
>TRINITY_DN31200_c0_g2_i1 len=649 path=[0:0-648]
CCGGTCGCTCCATAGTAAGGGTGACGGGCGAACCGGCTGTCCCAGCCGATCTTTGGTATTTCATGTTCCGGTGCCATTGCAGCCAGCTGCGTGGAGTTGAATTCTCCCAGGAAGCTCCAGATGTCATCGAGGGACCGCAGGAAGAGGACATCAGTGTCCACGTAGAGGAGTGAATCCACGTCCTTTAAGATCACCGGGAGGAAGAGCCGCTGGGCAGCACAGGGCTTGAATAGTTTTTTCCACTCCTGAGCATTTCCTACTGAAAACGTGATGGGGTAGACGCTGGACTCAAACTTCTTCGCATAGGAGGGAGGCCATTCCTGCAGCTTCTTCTCAAATTCAGGCTTCAGGGAATCCTCAGCAAAGATGTGAAACTTGAGCTTCCTGTTACTGAAGAGAACGGCAGACTTCAGCATGATGAGGGTTTCTTCCAGACGGTTGCCACATGCTACCACGGCCAGATGCATCCATTGCAGGGAGGAGACGTCTTTAGAGGGTTTCTGCTCTGCAGCCTTTCTTTTCTTAGGGCATTCCAAGTCCCTGTGCCAAAGATCCGCTTTATAGGCCTAACCCATTGCAGGTCTTCTACCACGTAAGCAGACAGTAACCTTCAAGTAAACCGTCCAGCAAGCTGGGGGCAGGGGTGGGC
>TRINITY_DN31210_c0_g1_i1 len=290 path=[0:0-289]
GCGGCGGGGCCCGCCTGTGTTTTTCCAGCTCATTGTGCACAGACCTGAGACTAGCCAGGGCCTTCCGGGGCTTCGGTCTCCGCCGGGACTCCAAGGCGCTTTGCCCGTGGTAAGGCGAGACGGAGGCATAGCCATGCTCAGCTTCTCTCTCCCTGCGCTCCAGGTACTCGGCCGCCTGCAGCAGCACCTGTATGTTGCTGTGGATGGGTTCCATGGAGACAGGATACCCGGGCCGAGCCGAGCCAAGCCGGGACTTTGTTACAATATAACCGACCCACCGTCTGCAGCAG
>TRINITY_DN31221_c0_g1_i1 len=229 path=[0:0-228]
TTATAGTATAGTATAGCTTTATTTGTTGTTAGCCACCTGGGCTATAATAACCATAACAATCAAACATAAAAACAATAACATACAAAACAACTTTACCCAACAGAAATCAGTCCAATACTAAAATAGGAATAAAGCTAAATATGAACTATTAAAATATGCAACCATAAAAGAAGGACAAAGCAGCAGGTGGTTTTGCAATTACCTTTGGTCACGTAAATACAAATACAAA
>TRINITY_DN31232_c0_g1_i1 len=235 path=[0:0-234]
GCCCGTGTACTTAAGTGAATTGCTGATATTGGAGTGACAGAGTTTGGTGAGATTCTGAGTTAGAAACCCAGATGAAGTGGATGAAGTATTCTGAGGTAAAGGTGTGAGAGAGTTAATCCCGTACAGGCTGGGACAGTTCTGGGAAGAGCTGTTAAGCGGGGAGACTTGAGTCATGGCCAACCCAGAGTGGGGCAGAGAGGCCCCAATCCCGTCACAGACAGTCAGAGAAGGGAAG
>TRINITY_DN31252_c0_g1_i1 len=293 path=[0:0-292]
AGAGTCAACACCAGGGTGGTTCATGGCCTTCCCAATCTGAAGGCCGGGGATATTGCGACAGGGGGTCTAGACCTACAGGTACTCGAATCCCTCTCCTCACTCCAAAAGATCGGGGTCTCCTTCCTGGAAGCAGGATTCCTGACTATTCCACTGGCTGTTCCCCACCCTCCATTCCTCTCAGCGGACGTCTGCAACTCTTCGCAGACAGGCAGAGACAGATGACTGCAGACAGCTGGACATTTGTACGGCTTCACAATCCGAAGACTGGGCAGGAAGTGGTGTTTGTTGCAGAG
>TRINITY_DN31189_c0_g1_i1 len=549 path=[0:0-451 2:452-548]
CACTCTATCATCTTCACGCATCTTGTCAAACTCATCAATGCAGACCACTCCCCCATCCGCCAAAACCATAGCTCCCCCTTCCATGAAGAAGCCCCGCGAAGAGGGGTCTCTGATCACTGAGGCCGTCAGGCCAGCTGCACTGCTGCCTTTCCCAGAGGTATACACCCCGATGGGCGAGCATCTTTCAACAAACTTCAAGAGCTGGGACTTGGCTGTGCCAGGGTCTCCCAGCATTAGTAGGTTAATATCCCCTCTGCGGGTTAGCCCATCTGGAAGTCTCTTGCGGGAGCCTCCAAAGAGCAGGCAGGCTATAGCCTTCTTGATGTCGCCGCTTCCATAGATGGAGGGTGCAATGCTCTTGGCAATGGCGTCATAGATGGTTGGCATGGAAGTGAGACGACGCAATTCCTCCTCTTCCTGGGGGGTCACAGTGCTAGCAGAGCTGCGGCCTGAGCCATCAGTGTCCACCTGGATCCCTACCACACGGACATAGGAGCTCCGGATCCCCACTCCAACGTTGTCCCGGCCTTTGTTCTTGGTCTGGCCGGT
>TRINITY_DN31189_c0_g1_i2 len=487 path=[0:0-451 1:452-486]
CACTCTATCATCTTCACGCATCTTGTCAAACTCATCAATGCAGACCACTCCCCCATCCGCCAAAACCATAGCTCCCCCTTCCATGAAGAAGCCCCGCGAAGAGGGGTCTCTGATCACTGAGGCCGTCAGGCCAGCTGCACTGCTGCCTTTCCCAGAGGTATACACCCCGATGGGCGAGCATCTTTCAACAAACTTCAAGAGCTGGGACTTGGCTGTGCCAGGGTCTCCCAGCATTAGTAGGTTAATATCCCCTCTGCGGGTTAGCCCATCTGGAAGTCTCTTGCGGGAGCCTCCAAAGAGCAGGCAGGCTATAGCCTTCTTGATGTCGCCGCTTCCATAGATGGAGGGTGCAATGCTCTTGGCAATGGCGTCATAGATGGTTGGCATGGAAGTGAGACGACGCAATTCCTCCTCTTCCTGGGGGGTCACAGTGCTAGCAGAGCTGCGGCCTGGAGAGGAAAGTTAATAAACTATCATTAGAAATGAC
>TRINITY_DN31189_c0_g2_i1 len=1227 path=[0:0-1103 1:1104-1226]
ACCTCTACAAGCTGTTTATTGTCCTAGGAAATAATCGGGGTGACATTTTAATAGAGCAGCTGAAATGCAAGGCAAGAACCTTCTTGGCATCAGCTACAGATGGAGCCTGAAGCGTTCTCTGTCTCCCTCCACACGTGGAAGTGTCTGCTGTACATAGGCAGCAAGCACGACAGGCTTGTCTCTTCCTTCTCTGTGACCAAGCAAAGCCATAGGAGGCAGTTCCACTGGGGTAAGCCCCAAGGCTTGCAAACAATGGTCTCCTTACCCCAGAGTTAGTGGCCCCAAATAGGAATCACCCCGGGAAGCTCAGTTACTTGATGCGGTAGAGAACTTTGCGTTGCATGCGGTGCTGGATCTCGCCACGGCGCATCATGAGCTGAAGCACCTTGTGGATGGCATGCTCAGGATATTTCTGTTTCATAAAGTCCTGGACAATGCTGTGTTCCGACACTTGGGAGCCAATGGCAAAGCGGCGCTTGAGCTGCTTCTCAATGCGGGATAGCATCTCCTGGTCCTCCTGGGTTGTGAACCCTTCCACTCCTGACAGGCTGCCTGACATGGCTGCATCAAGCGTGGACACCTGGAAGAGCCGCAAGGCTTCCTCCACATCGGCCTCGGTGGCAAAAGGCTGAAGCTTCATCTTGCTGAGGGACTCCGCAATCCGCACAACGGCCTCCAGCTGCCGGACTGTAATGGGGATGTTGGAACGGCGGTCACTTTCTCGTTCATGCTGGCGGGCACCGCTGCGCATCAAGATGTAGCGGTTCTTCAGCTTCTCAGCAGCCTCTGCAGAAAGGCGTGGGCCACACTTCGCTCGACAGTAGGCAATCAATTTCTTCAGCTTGTTCAGCTCGATCTCACCCTCCACAGCCTGGGTCTGCGTCAGGGCACTCACATGCAGGGACATCACGTGCTTGGCCAGTATCATGTCTCTCTCCTCGTTGTGCTCGTCCTTGACGATGAAGATCATGTCGAATCGGGACAGGATTGTGGGCATGAAGTCTATGTTCTCCTCGCCTTTGGTTTCATCCCAGCGCCCAAAGACAGAATTGGCAGCTGCCAGCACCGAGCAGCGGGAGTTCAGAGTGGTTGTGATACCAGCCTTGGCGATGGAGATTGTCTGCTGTTCCATAGCTTCATGAATGGCCACTCTATCATCTTCACGCATCTATTTAAAAATGAAAGGGAGTGGGACACAAAATGGTTCACATCTGAGGCAGAACATCC
>TRINITY_DN31189_c0_g2_i2 len=1132 path=[0:0-1103 2:1104-1131]
ACCTCTACAAGCTGTTTATTGTCCTAGGAAATAATCGGGGTGACATTTTAATAGAGCAGCTGAAATGCAAGGCAAGAACCTTCTTGGCATCAGCTACAGATGGAGCCTGAAGCGTTCTCTGTCTCCCTCCACACGTGGAAGTGTCTGCTGTACATAGGCAGCAAGCACGACAGGCTTGTCTCTTCCTTCTCTGTGACCAAGCAAAGCCATAGGAGGCAGTTCCACTGGGGTAAGCCCCAAGGCTTGCAAACAATGGTCTCCTTACCCCAGAGTTAGTGGCCCCAAATAGGAATCACCCCGGGAAGCTCAGTTACTTGATGCGGTAGAGAACTTTGCGTTGCATGCGGTGCTGGATCTCGCCACGGCGCATCATGAGCTGAAGCACCTTGTGGATGGCATGCTCAGGATATTTCTGTTTCATAAAGTCCTGGACAATGCTGTGTTCCGACACTTGGGAGCCAATGGCAAAGCGGCGCTTGAGCTGCTTCTCAATGCGGGATAGCATCTCCTGGTCCTCCTGGGTTGTGAACCCTTCCACTCCTGACAGGCTGCCTGACATGGCTGCATCAAGCGTGGACACCTGGAAGAGCCGCAAGGCTTCCTCCACATCGGCCTCGGTGGCAAAAGGCTGAAGCTTCATCTTGCTGAGGGACTCCGCAATCCGCACAACGGCCTCCAGCTGCCGGACTGTAATGGGGATGTTGGAACGGCGGTCACTTTCTCGTTCATGCTGGCGGGCACCGCTGCGCATCAAGATGTAGCGGTTCTTCAGCTTCTCAGCAGCCTCTGCAGAAAGGCGTGGGCCACACTTCGCTCGACAGTAGGCAATCAATTTCTTCAGCTTGTTCAGCTCGATCTCACCCTCCACAGCCTGGGTCTGCGTCAGGGCACTCACATGCAGGGACATCACGTGCTTGGCCAGTATCATGTCTCTCTCCTCGTTGTGCTCGTCCTTGACGATGAAGATCATGTCGAATCGGGACAGGATTGTGGGCATGAAGTCTATGTTCTCCTCGCCTTTGGTTTCATCCCAGCGCCCAAAGACAGAATTGGCAGCTGCCAGCACCGAGCAGCGGGAGTTCAGAGTGGTTGTGATACCAGCCTGTCCGGGGGGGGGAAGCCCATGTTAACA
>TRINITY_DN31216_c0_g1_i1 len=878 path=[0:0-877]
TACACTCTTTCCCTACACGACGCTCTTCCGATCTTGCCTTTCAAAATTTGAAGGATTATTCTGCTGCACTTCTGTCAGCTTTAAATCCACTCTGGATTCGTTTTCTGATCCAGGCAAAGTGTTCAAAGCATATTTCTTTGGAGGTAAAGGGGGTGGAAGATTTTGGTAAATTACTTCTGGAATTGGTTTGCTATTATCAGTTCTGCCAAGTGTCCCAATTTTCCATTCACCAGATGAAAATGGCTCTGTACAGGATTGTTCCAACATATTTTGTTGCAAAAAAATTGGAAGCATTGGTTTTGAGCCAATGGTTCTTGTGTGAGTCGACTGCAGCTGGTTGGGTGACAAAAATTCATTACTGTTTAGTGTCTTTTCACAAACACCCGAATTCTCCTTGTTAAAAGAGCCAGCTGTAATATCAGTAATGGGTACTGGCAAAATAGCTCTCTCAAGTATATCTGAGTTGAGCCATTGTGAAGAGTTTTGTTCATTTAGCTTATTGATCTTCATTTCTCTGTTAATGTGGTCCTTGGAAGTTGGCAGTGAAGTTACTGGAGGGAAAAACTTCCTATTGCCTTCATGCATCTCCATTCTTTTCAATGCAGGTCTGTGTGTCTGCAGATGAGATTCTGAAGGAAAGTTATGAGGTCTGTAGATGGCTTCCATATTAATTTGGTCTTTCCTTAAGCCATCCAAATAGTTTCCATTCTGATGAGAGGCAGACTGCAATACACTTTCAACATACTTGTTTGTTAGATTCTGGTCACTGCAGGGAATTGGTTCTTTAACGCCTTTAGCATCAACTGGGCTGGTTCCTTCAACAATAGGAGAATCCAGAGTGGTAGATCCATTACTGATATGATCACTACTTTCATATC
>TRINITY_DN31257_c0_g1_i1 len=296 path=[0:0-295]
GGACAAGGCGGGGGGAGAAAAGTGGGTGGGGAACATGGAATTGAGAAGTCGCAGGCCCGCATGCTTAGCTTAGTTCCAGGTGAGAATGATGGCAGTAGAAAGAGCATCGGTGAGCAGTCTTTGAAGGGGAGGAGCTAGGGAAGGCCCAGCAGAAGACTCCACATTCTCTTTTGAGGTTCTAAGAAGAGATTCTGACCCCAGAACAGTGATTCTGCAATCTGTGAGTCGCCAAAGGTGGAAACTGCCCCATTCATCTTGCTTGAGGGCCAACTCAGAAGCCCTGTGGTGAGGTTGAC
>TRINITY_DN31228_c0_g1_i1 len=239 path=[0:0-238]
GGCCTTTGTGATTAGCAACTCGTACACTTGTAAAGCCTATGACTAAAGCAAATCTTGTGCAGCTGTAACCTTTTGTGTGCCCCTTGCAGATAGGACTGCTGTCAGGACTGACACCTCCTGTCCCCTGCATCAGCTGCACATCCTGTGAAGGGCAGAGATCAAGGAAAAGAATCTGATTTAAGATAGCACTCTGGTGGTGAGAATGAACAGGATACACGTCATGTACTGCATGAGGAGGC
>TRINITY_DN31261_c0_g1_i1 len=259 path=[0:0-258]
CGTCAATCACCAGGGAGGCTCCAGATCAGCCCTCTTACAACAGGAGTCATTGAAACTACTCACGTGGGCGGAGATCAACCTGAAGTCCTTGAAAGCACTGCACATAAAGGGGATACAGAACGTACAAGCGGACTGGCTAAGTCGGCAGTCAGTGGACCCACACAAATGGCACCTGCATCCGAAGGTGTTCAGGACTCTGGTAGAGAAGTTCAGGTAACCACAGATCGATCTCTTTGCAACCAAGCAAAACCGACAAACC
>TRINITY_DN31184_c0_g1_i1 len=776 path=[0:0-775]
GTAGATGAATTCACAAGCAACATCTTAGTTCTGATATTAAAGCTCAGACTTGAAATTGTCTATCTGACTTGAATTTTTCATAACACATCAGTGATACGGTTTAAAGTATAGAACATTTAACACACCCACGCACCAAAGCAGTTTCTAAATGGCCTTTTTGGGCATAAGGGCCACAGGGCATGCAGTGAAGTTAAGAAGAAATTGATTTGCTGTAGACACCTGTAAGGCAATGGCAGCTAGCAGAAAGGAAGCCACCATCATTGAGACATTGGATCAACTCAGATGAATCTCCACTGTTCGCAGGATTATTTGTGACTCTGCAGTTCCAGATATACAAAGGCATGAGCAAGAGGTCCCACCACAAACGTTGCGTAGCCCTGGGCACTTCCCTTAAGCCGGATCACAGGAGGTCATGAGTTGCTTCCTGTACACCTTGTTCCTTTTCCTTTCAACCAAGTGCTGCTACTTCATTTTACAAATAAGATAATAAAAAGGTTACACAAACCTGTAGCATAGACTAGGTCCCAGTTTCTAGCATGATAGACCCAAAACTTAGCTATCCAACTAGCGCTGACTCTACTACAGTAGTCTAATACACAAGTATGTAACCTGGGCAATGTGTGAAGTCCTTTTGTGGCTGAATAAGGGAAAAGGCCAATAATTGCTCCTCTAGTTCAAGTTGTAGAACTTAGGAAAGGTGGCTTCTGAAGGGCAGGGGGTCCAAGCTTTTAACTGTGTTTGGTGCGCTTAGGCATCTAGTCTCTAGAACTGACAGG
>TRINITY_DN31244_c0_g1_i1 len=370 path=[0:0-369]
CTCTTCCTAGAGGAGCTGTTCCATACCCCTTATCATTTTTGTTGCCCCTCTCTGTACCTTTTCTATATCTACTATATCTTTATTGAGATGGGTCTACTAAAACTGCACACAATATTCAAGGTGCAGTCACACCATAGATTTATATAGTGGCATTATGATATTTTCAAGTTTTATTCTCTATCCTCTTACGAATAATTCCTAACATTCCGTTTGCTTTTTGACCGCTGTCGCACACTGACCTGAGGATTTCAATGTATTGTCCACGACTCCAAGGTCCTTTTTCTGAGTGGTAACTCTTAATTTAGAACCCAACATCGTGTAAAGTTTGGATTGTTTTTCCATATATGCATAACTTTGCACACGTCCACAC
>TRINITY_DN31194_c0_g1_i1 len=850 path=[0:0-849]
TGCAATTTCCTCCCATGTATTGGTTTCAAGGTTGTATGCGTGGATCTTGGCCAAGGAGTAGGCCGTCCAGGATGTGCCGCCTCCCAAGATATAAATCCTCTGCCCGTCATGTGCGATCTCGTGTCTATACCTCTCCTCCGGCATATCACAGTGCATGTTGTTTGGTTTCAGCTGGACCCACTCTCTCATGTTGAGGTCTAGTTTGTGCAAATCTGTGCTGTAAATGTAGCCAGTCGTTCCTCCAAACACATACAAGGAGCCATTGATGATGGCCATGGCCTGTCCGTAGATTCGATTGGGCTTCTTCCCTCGGCAGCTGAGCAGGGCCCATCGCTTGTACTTCACGTTGCAGACGTGGATGTCGTTGCCGTTGCTCTCGCCAAACGGGATCCCAGTGCCGCCAAACACCAACAGGTTATTGCCATGCAACACCAATGACATGGAGGCTAACTCTCTCGGCATGTAACCCTCTGTGCCCATTTGATACCACATGCCCGTAGCAAAGTTGTACCGCCAAAGCTCTCGGAAGAGTGGGTAGTCTTCATTCTCTGGCCCGCCAGACTCGTCGTAGTCAGGATTATAGCCGCCGAACACGTACAAGTTGGCATTATCTGCCACGCAACGGTGGCCGCTCCTTGCTGGGGGGACTCGGTGACCGGCCTGCGACACTCCCCGTCCCGGCAGCTTCACGAAGCGGTTGAGGAGCCCTCCGTCCGCCGCCTGGGCTGCCGCCCCAGGTCCATCCCCACTGCCACCTCCTCGCCGTCGGTTCGCGTCCCAGGCGGCCCCGCCGCCTCCTCCTCCCTCGGCCGCCGACATGGCCCCCCGCACAACCCGGCCAGGCCCAAAC
>TRINITY_DN31179_c0_g1_i1 len=222 path=[0:0-221]
TACTGATGTCTTTCAAACAGCTTTTCACCCCAAACAGAATTTGGTGTTCTAAATTCTGTGTCTGGATTAAAATAGAAATATACTGGGAGCTACAGTAAGCAAATCTGACTTACCAATTAAATTAAGAAATATCTTCATGGCAAAACTGTTGAAAACTTTACACTTTTTATACAGTTGTATTTTCAGTGGCTTGCCTGAGGTCACACAATAATCATCACTGGC
>TRINITY_DN31250_c0_g1_i1 len=332 path=[0:0-331]
AAAATATTAAATGTTGTATTAACAAAATATTTTAAAATTCCCATTTTTGGGGGGTGAAAACTATTTACAAAGATTGCAACTATTACTGATTTTTCCAAAATAAAACCTTCATCTGGGATTAAAATTACAAAGGGTTCATTAACCCCCTCTTGGTTATCAGATTATCAAAACAAGAGCACGTTTGAAATTACCCATTGTGAAAGTTACATTGTGAATGAGGATTGTAATTGTAATAAACTCTTCTGCATGGACTTCATTCCTTCAACTTCCTGTACCGGTCTGATGATGTCTAAAAAATGACTCAGTCAACCAATACACATGCCACCTTAAAC
>TRINITY_DN31196_c0_g1_i1 len=266 path=[0:0-265]
GCGTCACTTTCACCTCTGTCAAGAAGGTCTTCTGCGTCTCCTCATCACAGCGGATCAGCTCCTTCATCACCATCACCTTCCCTGTTGCTTTGTGAGTCACCTTGATAGCTTGTCCAAAGAACCCTTTCCCCAGCACTTCACCATGGATCAGATCACAGGGCCGGAAAATCTGTTGGGAACAGCTAGTAGAAGAGCGCAGGGATTCAGAACGACTGATATCACGGCTCAGAATGAGAGGTTCCTTAGGGGAGCTGGGTCCAGGAGAT
>TRINITY_DN31235_c0_g1_i1 len=220 path=[0:0-219]
GGAGGTTATACAGTAATTGGTTCACAGCTTTTAGATGGTGCTATCTGTTTATTTGATTAGATGATGAGCTGGATCATTTTACAGAAGGTAGGACAGGAAGTCCCAAAGTATCTGCAGAGTTGGAACTTGCTTGCCTGTCACTCTTGTGCACCCAGGTTGCAGTGAAATAAGTTCTCAGAGATTTAACATTTCAAATATTTTAAATTATCTTCTCCATATT
>TRINITY_DN31202_c0_g1_i1 len=436 path=[0:0-435]
CTTAAAATAACGAACGGGTGGCAACCCTTCCCACTTCCCACCTCTCCTGCTTCGGGATTGGCCGGTGGACCCCAATGTTCTGCACTCCTGGCTGCTGAGACCCTAAGGAACAGCTGCAATTCAGCTAAAACACAGGACCATTAAGGCAGAGCAGGTTCTGGGACTGGCCCTGGGTGAGAGCCACATTCTACCCAAGAGTGAGTTGCCCAAGCCACAGTTTCGCCACCCCTGTTGCTTATGGTCATGAACTGCACTCTTAAAGGGGCAGTGTCTTTGCCTGCCTTGTTGTTAGCCAGTGCAACAAACCAGGACTGCAGTCTGACGGAGAACTCTGTCTCCCAGCTGAATGTCAGAGCGTGAGGCCTGCCCGAGAGGGTGGAGGTCCCTTGCTTACCATCTCTTCGCAGCAAAGAATAACAGCCCTAGGAGGAGGAGG
>TRINITY_DN31256_c0_g1_i1 len=1074 path=[0:0-631 2:632-1073]
TAGAGCGGCCCCGGTTGGAGGGGGTTGGAGCAGTAGAGCTGCTGCCGGGCTAAGCTAGAGCGGCCCTTGGCGGAGCCGGTCAGGGGACATCATGTCTTATGCCTATCTCTTCAAATACATCATCATCGGGGACACCGGTGTTGGGAAGTCATGTCTCCTGCTACAGTTCACAGACAAACGCTTCCAGCCTGTCCATGATCTGACAATTGGTGTGGAGTTCGGGGCTCGGATGATCAACATTGACAACAAACAGATCAAGCTGCAGATCTGGGACACGGCTGGACAAGAATCCTTCCGCTCCATCACTCGCTCGTACTACAGGGGGGCAGCTGGGGCACTGCTCGTCTATGACATCACCAGGCGAGAGACCTTCAACCACTTGACCTCCTGGTTGGAGGACGCCCGGCAGCATTCCAGCTCCAACATGGTCATCATGCTTATTGGCAACAAGAGCGACCTGGAGTCCCGGCGTGACGTGCGTAAGGAGGAAGGCGAGTCTTTCGCTCGGGAGCACGGGCTGGTCTTCATGGAAACCTCAGCTAAGACTGCAGCCAATGTAGAGGAGGCCTTCATCAACACGGCCAAGGAGATCTACCAAAAGATCCAGCAAGGACTGTTCGATGTTAACAACGAGGCAAACGGGATCAAGATTGGCCCCCAGCAGCCGGCGGGCGCGTCCTCCGGAGCTGGAGCCGGTTCCCGCCACGGCGCCCAAGGCTCTGGTGACACCTCCAACTGCTGCTGATCCCAGAGGGGATCTTGGATGTCCAATCAGACGTTCTGAAGATCCGGGGTGGGTGGGTTCTCTCTGGCTGGGCCACAGGGGTGGGGGCACCTTACCCCCTACCTGCCCAGGCCCCTGTTTTGGGACCATCCTGCACATCATCCTGGGTCTCGTAGCCGGGGGAAGAGGGGAGAGATTATCCCTTTGCTGAAGCTGCCTCACTCTGGGCTCTATCCTCGCACCTGACATTCCTTTCTATCGGCAGGAGAGGCGGGGGGGGGGGGGGGGGGGGGGGGCCCCCCGGGGCGGGGGCCCCCCCCCCCCAGGCCTTTCCCCCCTGGGTCCCCCCC
>TRINITY_DN31256_c0_g1_i2 len=980 path=[1:0-537 2:538-979]
ACTGTTCGATGTTAACAACGAGGTGAGTTGGTGGCAAAGGCCCCGTATTGCCATAGGGGAGATCTGACTCCCAGTTGATTTCACTGAGAATCCATTCACACAACACCCTCTTTCTGAGTGAGGAGTCACCCCGGAAACCAGCACCGCAGGCCAGATTTGGAGCTCAAGCAGTCTGTTGAGGAACCCTGTCCCTCAGGCTGGAGAGTCAAATATGAAGGTCTCCAGGTCTCGACTAATACTGTATCTGCTGGTAAAACACAAGGGCCCCTTTAAACTTTTTCTTAGGGCCCCACAAAATCTAGAACCGCTACTGCTCCCCAATTTAACCCTGCTCGTTCACTGAGGTAGATGCCGCTCGTTTATCCTCTCGGCTCATGTCAACGCAGCAAAGGCAAAAGCGAGGTAGGAGGTACCTACTTGTTCAAACCAGGTCTTAAGCTCATTGGAAGAAGAGCAGCCTTCCCGTCTCCGATGCCCTTTAGCACCGTGTCTCGTCTGCACCTCGCTAACCAAGCTTCTCACGCTCTCTCTCCCGTGCAGGCAAACGGGATCAAGATTGGCCCCCAGCAGCCGGCGGGCGCGTCCTCCGGAGCTGGAGCCGGTTCCCGCCACGGCGCCCAAGGCTCTGGTGACACCTCCAACTGCTGCTGATCCCAGAGGGGATCTTGGATGTCCAATCAGACGTTCTGAAGATCCGGGGTGGGTGGGTTCTCTCTGGCTGGGCCACAGGGGTGGGGGCACCTTACCCCCTACCTGCCCAGGCCCCTGTTTTGGGACCATCCTGCACATCATCCTGGGTCTCGTAGCCGGGGGAAGAGGGGAGAGATTATCCCTTTGCTGAAGCTGCCTCACTCTGGGCTCTATCCTCGCACCTGACATTCCTTTCTATCGGCAGGAGAGGCGGGGGGGGGGGGGGGGGGGGGGGGCCCCCCGGGGCGGGGGCCCCCCCCCCCCAGGCCTTTCCCCCCTGGGTCCCCCCC
>TRINITY_DN31247_c0_g1_i1 len=349 path=[0:0-348]
CACCGATGGAGCAGAGAAGAGACCCTGGTCCCTCAAAGGGAAAGCTGAACTACCAGGACCCCAGGAAGGAAGCCTGTCCTGTAGCCAGGCAACTGTGAGTAGTACAGAGATCCTGCTGTGGAATGGGGGAGCCCCAGAAACTATTAATTAGCCAAGTGCTAGTAGCCTGGTACCCACTTACTCTACTTGGGCACTTTACCTCAGACGGTACCTCAGTGGGAACAGCATCCCAAAATTCAGCCATTGCTGGATTCTGGGTGGCCTTGTAATAACTGCGATAGAGGGGAATGCTTAGGGGGTGGATTTGTTTGTTTTTATTTTGTTTAAATGTTACTGTAATATTGCCTGT
>TRINITY_DN31180_c0_g1_i1 len=265 path=[0:0-264]
CTCCCCACTGACTTGTACTATTAGATCATGACTACCACCACCACCACCACAACTGCCTGGATCAGGGAAGCCTATTACAGATTTGTAAACTTATCTCTTGGTAAACTGCTAGCAACCATGTTGGGGAGCCTGGCATTCCTATAATCAGAACTGAGCCTTCCATTTTGAGGGTTTACTTTCAAACATCCTGGGAGCGGAGAGGATGTTTTACCTCCCTCCCTTTTACTTTATTCTTTGCTGTGCTACTATCAAAATAGCATGATTC
>TRINITY_DN31213_c0_g1_i1 len=301 path=[0:0-300]
GCTTGGGAACTAGAGCTTTGAGATGGGGGGTGGGTGGTTGGGTGTGTCACGGCCGAGCTATGCTGCCCCATCTCTGGGATTAGGGGAAGCCAATGATTATGCTTTGGGAGAGAGTGTTTTGTGGCTCGCTGATGTGAAAATTTTGGTATGTCACTCTTGAGCTTGGGAACTTTGCTTACCTCTGTACTATGTCTAGAAAGTCATATCAAACAAGTGGTAGGTGTACCCCTTGGTATCCGTTGCAATACTCAATGCTTACAGGGAGAAACCTACTTCTTATACCTTTATAATTATACCTTCC
>TRINITY_DN31178_c0_g1_i2 len=673 path=[1:0-225 2:226-672]
TTAAATATTTGTGCACATTGGGCCCATAGGGCATAGGTGGACCATGGAAAGCTAGTCAACATAGGTGTGGGACTGGATCAACGTAGGTGTTGGACTGGAGATTTTGATCAACGTAGGTGTGGGACTGGAGATTTTTATGGCTACTTACTTACATGCCTGTATGTGCTTGAGAAAATGGCTGCAGAGCAGAGATAAGAGAACCACAAAGAAACTGCAGTAATCAAAGTGAGAAGAGACAGCTGCATAAACTTAAAGTGAGTTAAACACTAAAAAGGTTTATCCAAGAAATTACCACAGAATCATAAAAGTTACAGACCTATTAGATTGTGATCAGTCCATATTTATCAGCCAGTATAGGATTGTTCTCTACAGTTCATCTTTCTGTGCATTGCCCAGTCTGGGTTTAGACATCTCCATTATATAATTAAAATAAAAGGCAAAAGTGGGAAATCAAATTATAATTATAGGGGGGAAATGTAGTTCAGTATATGCAGTACCCTGCTCCCTGTGTCGTTTCGTCTGTGACCAAGGCAGTTGTTAATGAGAAGTAAACCTATACAGGCCTTTCCTTCAGAAGCAGTGGGTGAGGACGGACATGACGCTAACCACCCTTTAACCACCCTGGGTGTTTGTTTGTGCATGTTGCAGGACTGTATTGGTGCCCTGTGCAGCC
>TRINITY_DN31178_c0_g1_i1 len=544 path=[0:0-96 2:97-543]
AAGGCAGTTGTTAATGAGAAGTATTTTTTTTTTCAAGCAGAAGACGGCATACGAGATTACAAGGTGACTGGAGTTCAGACGTGTGCTCTTCCGATCTTGAGAAGAGACAGCTGCATAAACTTAAAGTGAGTTAAACACTAAAAAGGTTTATCCAAGAAATTACCACAGAATCATAAAAGTTACAGACCTATTAGATTGTGATCAGTCCATATTTATCAGCCAGTATAGGATTGTTCTCTACAGTTCATCTTTCTGTGCATTGCCCAGTCTGGGTTTAGACATCTCCATTATATAATTAAAATAAAAGGCAAAAGTGGGAAATCAAATTATAATTATAGGGGGGAAATGTAGTTCAGTATATGCAGTACCCTGCTCCCTGTGTCGTTTCGTCTGTGACCAAGGCAGTTGTTAATGAGAAGTAAACCTATACAGGCCTTTCCTTCAGAAGCAGTGGGTGAGGACGGACATGACGCTAACCACCCTTTAACCACCCTGGGTGTTTGTTTGTGCATGTTGCAGGACTGTATTGGTGCCCTGTGCAGCC
>TRINITY_DN31178_c0_g2_i1 len=204 path=[0:0-203]
CGTGGATGCAGAGCTGGGAGAAACTAATTGTTTTCCTTTCTGTAGAACAATTTGTCCTCCAGCTCTGTGTCACTGGGGTATACCTTTGCCAAGGGTTCTACTCTAGGATCAGACAAGAAAATCCAGAGCCTTCTACCGTTTCCCTTCCTCACGCATTACATCCTTGGGTGGGGACAGACATGACGCTGGCCACCCTTTAACCAC
>TRINITY_DN31206_c0_g1_i1 len=236 path=[0:0-235]
CGTGTGTGAATGAACTGCCATTAAGCCTGAGCCCGAGTGGCAACCTCCTTGGGCACCGATCCTGACAACACTTGCCCACGAAGTGAGGCTTGGCTACACCCACAAGGACAGCTGCTGCCGCCACATTAGTGCTGGTGTGCAGGATACTTTGTTTTCTGTTCCCTCTTATAGTGAACTAGTTCAGTGGCCGTTTTCAGATTGAGAACTGCCCAGTAAGTAGGTTTCATAAACAAGCC
>TRINITY_DN31253_c0_g1_i1 len=217 path=[0:0-216]
ATTTTGTTTCTCAGTCATGTATTTAAATTTGCCATCCTGCCCTTTTTAAAAGCTTGTATTGTGTTGGTGGGTTGTTGTGTTTTATCCCTCAAATGGTTATGAATAGCTTTAGAAAGTTGATTTAGACCATAGGCATTTCTTGACCTAGCATTTGTGACTGCTACTAAGATGTTGGCTTAAATGCCAAAGGATGAGAGATGCTTGTTTTTTAGAGCAC
>TRINITY_DN31211_c0_g1_i1 len=327 path=[0:0-326]
CTGGGAGGGGAGTGGGGGCTAGTGGGTTAGAGCAGACAGAGCGTTCTCTGGTTTGCGGGTGGGGAAGGTTACTGGGGCAGGTCAGCTCCAGGCGTCAGGGAGGGCTGTGTTGACACCCGTGAGCATGTATTTGCGGCGCAGTGACACAGTGGCACGTGTGTGTTTGCGTCCCCCAGCCGGGCCGGGAACAGACTGTGCTCAGCGGAGGAGCTGGGCAGAGCAGCAGACTCAGCTGCTGCCAGAGGCTTATCTTGGCTTCCCAGCTGCTGCGAACCGCTCAAAGCCTCTCCTCTGCCCCCCCCCCCCCCCCACACACACACATTGCAG
>TRINITY_DN31267_c0_g1_i2 len=318 path=[1:0-71 2:72-317]
GATGGACCCCCCGGGCTGGATCGGTGGGGCGCCGCGGACTGTGAACTTGGGGCGGGCAGGCCCCCCCGGCCGCCCCCCCCCCCCCGGTGCACGTGATGACCACACTTTTTTCCCCATCAGAGCGACCGTGTTGATCTCGCTGCCAAGCCAGGCTGTGTCTGATGCACCGGTAGGGGGCGGGGGCGGGAGGGGGGAAGCGTCCCGCTCTCTGCGGCAGCGGAGCTCAGCTCTTCATTGCTCCCCTTCCAGGACCATGGTAGCGAGGGGAAACCGCGTGCGCTGGGGGGCCGCCCGGCGGAGAAGAGACCTGAAGCCGAG
>TRINITY_DN31267_c0_g1_i1 len=294 path=[0:0-47 2:48-293]
GGGCGCCCGGGGCTTTGGACTTTGGGCGGGGAGGCCCCCCGCCCCCCCCCCCCCCCCCCCCGGTGCACGTGATGACCACACTTTTTTCCCCATCAGAGCGACCGTGTTGATCTCGCTGCCAAGCCAGGCTGTGTCTGATGCACCGGTAGGGGGCGGGGGCGGGAGGGGGGAAGCGTCCCGCTCTCTGCGGCAGCGGAGCTCAGCTCTTCATTGCTCCCCTTCCAGGACCATGGTAGCGAGGGGAAACCGCGTGCGCTGGGGGGCCGCCCGGCGGAGAAGAGACCTGAAGCCGAG
>TRINITY_DN31267_c0_g2_i1 len=224 path=[0:0-223]
GTGCTCTTCCGATCTGGAATCTGCTGCCATCCATCCCAGTACCTGCTCCTGCTCCGGTTCTAGACTGCTCTGGCGGTGGCTCCGAGTCCCTTCTTCATCCCTAAGCTTATATTGGCGAGTGCGGGGATGAGCTCCCCGGGCTGGATCGATGGGCCGCCGCGGACTGTGAACTTGGGCCGGGCAGTCCCCACGCGCCGCCCCCCCCCCCCGGGGCCCGGGATGAC
>TRINITY_DN31187_c0_g1_i1 len=278 path=[0:0-277]
GTGCTCTTCCGATCTAGGCCCTGGAGAGGCAAGGAGGTTGTGCTGGATGAGAACGGGGCTGGCATGGCGAGGGGGTTAGCAGCGAGGAGCTGAGGAGGCCGTAGTCCTGGTTGGAGGTGACTAGTACAGAAGGGCCGGATTGAAGCAACGTTGTGTAGGGAGAAAAGGCCGGCCCGTGGCGAGAAGCCCGATTGGAGGATTCATGGGAGAGGGAGGAGGCAAAGAGGAAGCCCCAGGGTGGGACGTGGGGTGAGGAGCGACCGGACGGTTTCGGGGGG
>TRINITY_DN31223_c0_g1_i1 len=382 path=[0:0-381]
GAGCCAAACCTCTCCTCTTAAGGGTGTCCCTAGAGCAGACCCAGATGGGGCAGCTGCATGGGGATCGTGTGGAGTCCTCCACATCCCCTAGTGCACCTGCTTCCCCTGCCGATGGGAGGAGGGACCCATTCCATCTTCTATACCAGGGCCCATTCTAACTTAGCTCTGTCTCAGTCTACAGCTTATGCTGAAGTTTATCATTGGTTATTTGAGAGGCTATTGCAGTTTGGTCACACATTCTGGTTTGCTGCTATTGCACAAGCCAACTTTTATTTCCCGTTTGCCCTTTTAGGGGATGTAAAACTACGTGTGGCCACTTTCAGCAGCTTGGCTGAAGCTTGCAATTCAGAAGTTACATCTATCCATGTCTGTGATACTCGGA
>TRINITY_DN31258_c0_g1_i1 len=310 path=[0:0-309]
CGTGCAGTCACATGTAATACTTCTGCAAAGTGGGTGAGTATTTTTTACCTCTTAAAGAACGAAAGCGGGTATTCTAGAGAACGAGATAAGTAGCTTTTGTTGGTACACCGCTGCGTGCAAAGCTGTCTTCTATCCCTTTCTACAACTAAAATGAATTTTCCTCTTCATCATTCAGCCAGGAGTGTTTGCAGGTTTTTACATAATCCAGTAGAAACCTGGCTTCTAATGCAATAATCTGTGTACTGAGGAATCCAGAATGGAAGAACCCAAGTAAATGTTAAGCTGTTACAAGCGCAGAGTGCAAAGACTC
>TRINITY_DN31258_c0_g2_i1 len=403 path=[0:0-402]
TGAAACCAAGTATAGGGTTTTTTTAAAGTGGTGTCTTGAAAGCACAGCAACCTCCACAGATGTCTATCTTTCTGCTACATGGTACCAAGCAAAATGATTGCCTATCCTGCATTACTGTTCTTCAAAACCTTTTCTCTCTACTTCAGCTAACTGGCCAGAATGGCGAAATTGCTCATTTCTGGTCTTGCATAAAATCACTGACTAAACTGTAGCTACAGGAAGAGGGTGTAGAAGGAAGGAGGTCCAAACACCCCTCCTTGATGAAAAACAATGCATACATGGCAATAGCCTGTTCTCCACTTCCCTTCCCCTCTGTTGTGAATGTAGAATGCTAGTTTAATTCTAGAAGCCAGAAGTGAAAGCCAGGAGAGACTTGAGTGCGTGCAGTCACATGTAATACTTC
>TRINITY_DN31245_c0_g1_i1 len=307 path=[0:0-306]
GGGAGCCGGGAGGAGGGGCCTGGTTCTGCACAGGGCTCTGGACTGGGCTGGCGCTGCTGCTCCCATCTGGTTGGTCTTTGCCCCTCATTTCTTCCTGCCAGAGAGTCGACTTGGTGGTGGGGACCTTCTCCGCGCTGGGAATGTTGCTGCTCGTCACAGCCATCTTTGCAGGGCCAGGTTCCTGTGGAGTTGGGGGCTCTACCTTCCTCTTCTTCTTTTGATTCTGCTTGTTAGTCCTCGGGTAGATGACCAGCATCTCCAGCCACCCGCTGATGATCTCTTTGTTCTCGGCTCGAATGAAGTGCTC
>TRINITY_DN31212_c0_g1_i1 len=268 path=[0:0-267]
GTTCAGACGTGTGCTCTTCCGATCTGGGAGAAAAAGGCCTGGAATGGATTGCTATTGTATAGAACTGAAATGCAGCCACACAATACAGTAGTGCACGTGCATGAGCTTACATGTCTGCAGCACTGTGTCTTCCTGGTGTTAACAGGCATTGGCTTTTATTAAGTATTGGAAGAGTTGTATTAAGGTTAGAACTAAAAGGGATGTTCTATGTGTGGAGAGGAGCCAAAATGGATCAAAACTAGAAGATAGGTGTTCAGTAGATCGGAAG
>TRINITY_DN31204_c0_g1_i1 len=588 path=[0:0-587]
GGTTTTTTGCCATGAACAAAAAAGGGGAGGGCGCGGGGGGGGGGGGCCGCGATGAAGGCAGGAGCCGCCGGCGGGAGCCCCGCCTCTCTCCAAAGTCTGACCCTCAACGGGCAGGCTCTGACTGTTAATCACCAAAGCGCAGAGTTGGGCTAATCCCTTCGCGCACGGCCACGCTATTGCCAAGGCTGGAGAATTAAACAAATACATCGAATCCAAAGGCAAACGCAGGGGATGCCGTGGAAACGAGGCTCAGTTTGAGCGCAGCCACGAAGCCGCAGTAAAGAGAGGCTAATCGGACGCTAAAAAATCAAAAAGCAAGGAAGCCGGAATACAGGCAACACAGGGGAGGCGCAGATTCAGGCTGGACACTGTATAAACATTTTTGCCACCTGAGCAATGTTTTTTTCATTACCCAGACAGGATCTTTATAAAAAGAGAAAACATGCAGACATAATATAAAAATAGACATATATAAAATATACAAGATTTCGTTTGGTTTGGGGGGGGGGGGGGAAGAGCCAAAAATTAAAGAGAGTTTAAATTATGGGCGAATGCTGTAAAAACCGGTACCCTGGGGCGTCCTACTGC
>TRINITY_DN31204_c0_g2_i1 len=471 path=[0:0-470]
GGTATGAACCCCCTAAAGGGAGGGGAAAGCCTTGGCCCCCTGCCCCCCCCCCCCCCTCCAAAGCTCTGATCTGGCATGGAAAAATAGCAGGATGTGGCACATCACCCAAGACTGGGAGGAGCCCCTTAAGTTTGGATTCAAAAGACCCTCGGGAAGGGATATAAGGGGCCTCCCCTGCACCCCCAAACTCAGGCACTGATGCGTTTCCTTCATCCATCCCAGCAGGTTGAGAGCACTGTTGTTTGGGAAGCAACACAGCACAAAGCCGCCTTGTATCGTATAAGCCTCTTTTCCCCCCGCTAAGGGTTTTTGCCATGAACACAAAATGGGAGAGCGCGCGGGTGGGTGGCCGCGATGAATGCAGGAGACGCCTGCAGGAGCCCCGCCTCTCTCCAAAGTCTGACCCTCAACGGGCAGGCTCTGACTGTTAATCACCAAAGCGCAGAGTTGGGCTAATCCCTTCGCGCACGG
>TRINITY_DN31204_c3_g1_i1 len=431 path=[0:0-430]
ATCCATGCAACAATGAATGAACTCACACAGAAAAAAAATATGGACAAACGATGGGTGCCCACTTCTCCCACAACCACCACTCCATTTCTGGTATCTGTTCTGATCCTGAAAGGGAACCTGTACACCACCTTGAAAAGACAGGGTTGGGAACTAAAATTCATAACTAAAGATATGGGCTTCACAAGCCACTACGGAAATATGCAACAGATACCCTGTTGTTTACCTTTAGACCTGCTGGGTTCCCTATACTATATTTAAATTGGCCCCAAGCCCTTTTAACATTTCGGTGAATCTGCAAGACCTGGCTGTTCGCCCAGGCCTTTGGGGAGGGGGGGGTTATATCTCCCTCCACCCTTATTTATTGTATCAATTAGTGTCACCCTAGCCATGTTTTAATTGTTGTGATTTTACGAGTGTTTTTAAAATATTTT
>TRINITY_DN31220_c0_g1_i1 len=288 path=[0:0-287]
GGAGGGGGGAGGTAGAAATTGCTACATAAGAGGCAGACAAAAGCATCAGAAAACAAAACCCCTTTTTTATTGGAGAATGAAATCCTACGTTTACAGAAGAATGAAATATACAGAGGAATATATCCTGAATGATTTACATTCACGTTTTACATATCATTTGTACTCTTCATCCTTAAACCTTTGTGGGAAGCTGGTTACAAGCCATCTTAGAATCCTAGGGCTGGGTGGGACTGTGAAAGTCATCGAGTTCAGTCTCTGCTTGGTGCTGGACTGTTGCTGTTTCCCGAT
>TRINITY_DN31224_c0_g1_i1 len=2124 path=[0:0-2123]
CTGGATTTTATTCATTTTGCAGTTCAGAGAAAAGGACTTCAGTAACTGTAAACAGAATTCCAAATTATCACATAATTGGCTCGTCTTATGGGCTAAAAGGACAAATAAAGAATAACGTAAAGAACAAATAATAATGCTAGGAACGAGACAATAGGAGGCCTGTTCTATATTCTAACCAAAGGCTTAAAGGAAACTGCAAGATTGGTTACAATTGCAAAAAAAATATTTTTTTAAAAATTATTTTTTATTCAAACTGGAAGATATATTTTCCTACTGAAACTAGTCTTGGCATTTGACTAACATGCATGGCATAAGCATAGTATTGTTACTGAATTTGCAGCCACAATAATCATGAACAAGGTAGCTTTCCACTTTCTTGGTTTGAAAATGCCAAAGCCTTTCTGACATGAACATATAAAGTATGTTTGTTTTTTAAAAAAAATAGGTATTCAAGATTTAAATTGTTAAAAAAATTATAATTAGTAAATCTAACATTTTCTAAACAGATTGCAAAGTCTTATCAAAACAATGGAAGGCTGGTTAGATTTGTTTATCTGAATTTACTATAACAGTCTAGAATAATGTTCATATCCAGCACTAGCATGAGCATGGCTGTCTGTAAAAGTTACAGAATCAAATACAGGAACATTAACTCCATGTCAGTGACACTGCTTTAATTTAAGATGGTTTTCCCCCCGTTAAGCAATCACAACTTTTTATTAACACACATGCTCTTTTTTAATATACTGTCCATTACAAACTTAAAAAATAAATAAAAAATTGTTCTTGGTAATTCTAAGGCATAAGGTGCCCATTTTTTCCCCCTCTCTCGCTCTTTTGATTTATATCATTGTTCTGTTTTTACAGCTTACTGTTGACAGAGTGAGGTAATTCAACTACAATTTTTCCAATGTTTTTTCCCATGTACATATAATCTACAGCACGGAATACAGACTCCAAGCCAGTGAACTTGCCCTCTGGAGACATGTCTCCGAGGTCCACCTCACAAAGCAGTTCTCCACTTTCACACATCTTGAGCAAGTGTTTCATAGCTGTTTGGTATTCAGAATCGTAATGGATCAAGAAGAAACCCCGGATGCTGGCAGATTTCTTCAGCAGTTTTGCTGGCAACATTTCTGCTTTAACAGGCAGGATGCCAGCAGGGCTTTGGTAGCCAGAGATAAAGCCAATGATTATCAGGCGCCCTTTGGTAGCCAAAGAGTTGACAGCCAACTCAAACATCTTTCCACCAACAGATTCATACACTACATCCACACCTTCTGGGTAGTCCCTCTTAAGAATGGCAGCGACATTTTCGGTTTTATAGTTGATGGGATGGTCACAGCCAATAGATTTCAGAAATCCAGCTTTTTCATCACTGGAGCAAGTTCCAATTACGTGGCATTTTGCCTTCTTTGCAAGCTGCACAGCAAACTGGCCTGTTCCTCCAGCAGCTGCCGTCACCAGAACCTTCTTGCCTTCAGACAGTTCTCCAAGCTCCTTTAGACTGATGAATGCTGTCGTGCCACTTGCAATTAGAGTAAGAAACTCAGGTTTCACAGAGGGTACTGGAACTGCCTGCTTGGCAGGCACAACTGTATATTCAGCAAAAGAACCAGGTGTCAGATAGGCCACAGCTTGGCCTACTGTGTATTTGGCACTAGCACTCAGGCCTAAAGCTACCACTTCTCCAATACCTTCAAAACCTGCATCAAATGGGGGTTTAACTGATGGGTCATATCGGCCAGCTGAGTGGTTTATGTCAGATGCATTAATGCCAACAAATCTGTTCCTGACAAGCAGGTCCCCATCTCCCGGGAGTGGCACGGGCGAGTCCTGCCTCAGAGTAAGAGCTTCTCGGAAGTTGGAGCTCAGCTTAGTCACTACCAGCTTCTTCATGGAGCTGGGGATAGACGAACCCTGGAAATCCAGAAAGTGACGGGAGTAGGACATGTCCAAGATGGGCCGCGGCCGGGCACCCTCAAAGCAAAACCAGACGGGACCCGCCAGAGGACACAGCTGCTGCCGCCGCCGCCACCAACACCTCAGCAATGCGCTGCTTTTGGCATTAAAAGTCATTCCCAGTCCTAAATCTCTCTCCCAGATCGGAAGAGCACACGTCTG
>TRINITY_DN31248_c0_g1_i1 len=236 path=[0:0-235]
CTGTGGCACCTCCAGACGGTATCAGCCCGTTCCCATTTCCCTGGCAGCGTCTCCCATACTTGGTTCTTTTATGGGGAATCCATTAGTGCATAAATTTGAGGAGGAAGATTCTTAACCCGCTGTGTAACGTTCCCCAGTCCGTACAACCCAGTCTTAGCAGCTTCTATCTTCCTGGTCAGTCTCTCCCCTAGAATTCTCTTTCCATCAGATGCACGGACCCTTCTTGAAAAATTCCT
>TRINITY_DN31275_c0_g1_i1 len=336 path=[0:0-335]
GGAGGAGGAGAGCGTGGATGACATGGCCATTGTAAGGGGCGGGGGTGGGGGGGTCTTCCGCTTCTCCCTTCCCCGTGTAACCAGCATTGATCTGCTTGGAATAACTAAACTGGCCCCACCTGCCCCACGGCTGTAGCACGGGGATGGGGAACGTTTTCCAACGGCTGCTCTGGTATTTGGGGAAACTCCTGGGCTGGATATTTATTTCTTTAGATTTTTATTTTTTTTTATCCCACCCTATCCCTTAGACTCAGGGTACCTTTATAATCTTTAACTTATTAATTGTAACGTGAACAGCTAACTCCATTTTTAATCCTTAAAACAACCCTGTGAGGC
>TRINITY_DN83466_c0_g1_i1 len=339 path=[0:0-338]
GGGGCTGCTGGCGTCCCCCATGCAGTTCGCTGTGCAGGCGACGGGCCGGCGGCTGCGGCTGCTTTCCCCCGCCGGGGATAGGCTGTGCTGCCGCCGCTTGCTCGTCCTACTGAGGCGGGCTCTTCCCCGGAGCGCTGGGGCGCCGGCGGCGCTGAGCAGGCCCAGCAAATGCCGCCTGCGGGCCGAGGCAGGAGCAGCTTCCCAGCCGCTGTGCGGGCAGAGGGGGCTCTGGGCAGACAAACTATGTCGGCACTTGGTTACAGAGACCTCTCAAGCCACTTTGTCCAGTGTAGCTCCTGTGTTTTCAGTGATGAAATATGACAAAGAAGGAAATATGAC
>TRINITY_DN83460_c0_g1_i1 len=215 path=[1:0-69 2:70-214]
GTATTTAAAAAGGGTTCCAGAGGTGACTACAGACTGGTGAGTCTGACCTTGGTGCCAGGCAAACCGGTAGAAATGGTTGTGAAAAACAGAATTACTGGGACATATTGATGAACATGGCATAAAAGGGAAAAGTCACAGTCAAAGGGAAGTCATGCCTCACTAATTATTGGAATTTTTCAGAGTGCAATAAGGCATGTGGATATGGGTGAGCCAGT
>TRINITY_DN83460_c0_g1_i2 len=284 path=[0:0-138 2:139-283]
AACCTATTGCTAAAATCTGCCACTGTACTAGAGAATTGAAGGGTAGCGAATGTAACACCAATATTTAAGAAGGGCTCCAGCGACAATCCTGTAAACTACAGACTGGTGTAGTTTGCACCAGTGCTAGGCAAACTGGTGAAAATGGTTGTGAAAAACAGAATTACTGGGACATATTGATGAACATGGCATAAAAGGGAAAAGTCACAGTCAAAGGGAAGTCATGCCTCACTAATTATTGGAATTTTTCAGAGTGCAATAAGGCATGTGGATATGGGTGAGCCAGT
>TRINITY_DN83415_c0_g1_i1 len=207 path=[0:0-206]
GGGCAGTGGCCTGCAAGGCATCTACAATATTTTGATGATCCTATAATTCACTCTACTTCCCATACTAAAACTAGGGGCAAAATGACTATGAGCCTTTGGAATTTATTACTATGTTTGACAACTTGTTTCATAATTGATGGTCCATCTAGTATTCTACATCTGTTTATACTCGAATATTTCTGAAGTATGTCCATCTATCTATTCATC
>TRINITY_DN83415_c1_g1_i1 len=489 path=[0:0-488]
GTCTTGCACTGAGATACTTGCATATAGCTTTTCTGAGGCAATGTTGGAAGAGTAACTGGCTGCATCTTTATTATCTCCATCACCATTTCTATAGCACTGCGAACATGAAAAGTGCTTTACAATCCTTATCTAGTCTCCTCCCCCCCCCCCAACAGCCTCATATGGTAGGCCGTTATCATTCCCATTTTACAGATGGGGAACTGAGGCTGGGAGAGTGACTTGCCCAACGCCAGCCAATGAGTTTATGGCAAAGGTGGGATTTGAAGCTTGGTTTTCCAAGTCCAACACCTTATCCACTGCCCCCAAATGGCAGTATTGCCCCATGCTAAACTTTGTGGAGAATGTAGCGAACTAGGCCTGTTCTCCTGGAAGTGTAGGATGGAGGGTACAACTGTCCAAGAGGAGCTTAGGGTTAGCACGGGGAGTGGGAAACCTTTTCCGTCCCTGGGACTGCTTTAGAAATGAGTACAATCTTGGAAGCCTGGACAG
>TRINITY_DN83443_c0_g1_i2 len=236 path=[0:0-168 2:169-235]
GTCCGTGTCCACAAACCCATCTCCGTCATAGGACCAAGACCTTGAGAAAAACGTCGGCCTTGTTCATCAACATTCAACCCAGCGTTATTGGAATTAGGGCTTCAAGATGCTAATATTAAAATGGGTAAAACAAGCCATAATCGAGGCATATAAGGTGAAAGGTAAAATTTCACCCCTACAAATTTGGCCCCATTCGGTAAGCGGCACGGCTACATCATACGCCTTCAAGGCCAGAG
>TRINITY_DN83443_c0_g1_i1 len=201 path=[0:0-168 1:169-200]
GTCCGTGTCCACAAACCCATCTCCGTCATAGGACCAAGACCTTGAGAAAAACGTCGGCCTTGTTCATCAACATTCAACCCAGCGTTATTGGAATTAGGGCTTCAAGATGCTAATATTAAAATGGGTAAAACAAGCCATAATCGAGGCATATAAGGTGAAAGGTAAAATTCCACTCCTACAAATTTGTCCCCATTCGGTAAG
>TRINITY_DN83492_c0_g1_i1 len=1227 path=[0:0-1226]
GACCACCGAGATCTACACTCTTTCCCTACACGACGCTCTTCCGATCTAACAAACTTAGAATTGATTTATTTATTTGGTACATTTTTACCCCGCCCCTCCTGCAAACAGCTCGGGGCGGCTTTTCCTGTCAGGTGGATTTTAAACAAGTAGCAGCCAATCAGAAGCTCTGTGGGGGCGGGGCCTGTGGCGTAACAGAGCCCAGCCTAGAACCAAGTGTCATCCTTCGGCAAGGAAGAGAGGCCCAAACCAGAGCACAGAGGCGGTGCGGTGGAATTGGCTGAAGCCCACCCACCAAGGTTGTTGGTTCCTGGTAGTGCAATCCGGACTGCACCTTCTCCAGCCAGCAGGGGTCATGTGAACAAGGAACCATTGCTCATTGGTCCTCCTCCCGTATTTAATTCCTGTTCCGGCTACACCGGCCGTCGTCTGAGTAATTTGTTGCGAGGACTGTTCTGGTCAGATTGCTCCCGTTAGATCCGTTCTTCAAACCAGCCCAGCCTGCTCCTGCCCGCCCTATCAACTCAGATCCTCACCCTGCTCCCTACGGACTGTTCTTCTTGAGTTTGGTTACCCCTGTTGGATTGGGGAACCAGTCCGATGAACTTATCTAATGGCTTTTTTCGACTCTTGGGAGGATGAGCCTTGTCAGCCTTGGAAATCCCAGATCCATTCCTTGGGCATTTCCCTCCAAAGTCCAGACAGAGGGATGAAGAGAAGGACAGCTTTGGATGAAGCCGGCACCTCAGGTCATGGGCAGTGCAAAGAGAAGGCAAGAGGATTCTGTTCTACCTCACCCATTGTGGAGAGGTGATCTACAGGGCCAATGCAGAAAAATCCAAGATGGACTATGCGACAGGGCTCATGGGTTTTGGGGAGGGGGCGTGCAGGGTGTGTGTGTGTGTGTATGTATTGGTTTAGCCCCCACCATTCCTGAAGTGGCCACGCCTCCTTTCAGAATTCCAGGACATCGTAGTGCAAATTCTGCAAGCAGAATAAATTATGCAAAATGATCTCCGTCCTACAAATTGAACCTCCCAGCATGCCACCGTGTCAGTCTTGAACAGCACATGTGGGGTTTTGTTTTTACACCTCACAAAACACCATAGGAACCTATCCGTGGAGTGGGGGGCTCTTTTCTCCTCTGGGTGGGTTGTAGGCTACGCTCAAAAAGCAGTAGCAGAGGACCCCCGTGACCCTGAAATGTATATTTCCTGGTGCACAAGAGGG
>TRINITY_DN83487_c0_g1_i1 len=332 path=[0:0-331]
TCTGGTTGTGTGGCTAAGCTTTAAAGCAATCACGCCGGGAGCCTGGGTTCGAGTCCGCCCCCTACTGGACGATGGCAGCCTCCCCCATTCTCCCCTTGACCGTCTCCTTTCTGTCCGACCCCTCCGCCGCCACGGTCACCGCCTCGCCCGCCGCTTTGATGAGGTTCAACCCTCCCTTCTCGGTTCCTTTGCCTCCAGCACAAGCTCCTCATCCTGCCCTTAAAGGCTCCTCGCGGCCTTGGCCTCGCTCCTCCCTATCTTCCTGACCTCATTTTCTGCTCCATTCCCACCTGGGAATATTGCTCCTCCTCTGCCACCGCCCAGATCGGAAG
>TRINITY_DN83486_c0_g1_i1 len=202 path=[0:0-201]
TGAAATTCCTGTTGTTCGCGTTTGAATTTAGGAATAAATTATTAGCACACAAACCTTTGGAGGTCTCTGTGGAGGGATATGCCAACTAGAAAAGGGCCAAGGTCAAAGGTCTTGGGAAGTTCCTTGTCGTTAATACTATTTTAATTTGAGTAGGGATTGTTTTATGAATCCTTAGATTTTGAACCCTTGGTTATGAAGGGAC
>TRINITY_DN83486_c0_g2_i1 len=221 path=[0:0-220]
AGCTTATGGAGACAGGTTATGTCCATACGATAGGCAGATTATAGAATCAACTCAGCACATATTGTTCTCTTGCTGCTTGTATGATTCTCTGCATATTAAATTTCTGCAAGCCATAATAGATAAATATCCAGGGGGGACAGAGGTTTTTTTAATGCAAGTGACTCTATCTCATGTTTGCCCTAAGGTAACTTCTAGTGTTATGAAATTCCTGTTGTTCGCGA
>TRINITY_DN83423_c0_g1_i1 len=225 path=[0:0-224]
CATAGGTATTTGAAGTTAAAGTTAAAGCTGAGTTTCCACTTCAAAAAATAAAAGATGAAGTCCCTGCTTCTAAGATTATACTATATAACATGGGTTTATAAGGTTTTGCACTGCAAGAATGTCCAGTATAATACATCGTTTTTACCATATAAATACTACAGTCATACTTTGCAGAAGACATTGAGGTTTGGTTACTATAGGATTCAAGTAGTGCCTTTATGTATC
>TRINITY_DN83458_c0_g1_i2 len=217 path=[1:0-71 2:72-216]
CCCTGCCGCAGAACTTGACAGAACAGGGAAGTGAACCCTGATCTCCAGCTAGTAATGTAATCACTAGACTAACCTGCCTCTCTGCAGCTGACTATAAAACAGGAGTGCTTGCGATTGAATCTACAGGATGGCCAGTGCAGGGGATGGGGGCACAGAAGTCATTAATAAAAGCCAAACAAACCATGCAGCGTTCTTCTGGCTCTCATTTCTAACCCTG
>TRINITY_DN83458_c0_g1_i1 len=256 path=[0:0-110 2:111-255]
CTGGGAGGACCCACACTTTCTCCAGAAGTCATGCCTCTTGGCCCAGAGCTTATCAGAACAGGGAAATGGACCTTTTTCTCCAGCTAGCAACCCAACCTGCCTCTGGTCCAGCCTGCCTCTCTGCAGCTGACTATAAAACAGGAGTGCTTGCGATTGAATCTACAGGATGGCCAGTGCAGGGGATGGGGGCACAGAAGTCATTAATAAAAGCCAAACAAACCATGCAGCGTTCTTCTGGCTCTCATTTCTAACCCTG
>TRINITY_DN83461_c0_g1_i1 len=458 path=[0:0-457]
GAGAGTGATGGACTGGAATACTGAGCTGTGGGAGATGAGACCCACATTTCTATTCTCCTGGGAAGCTTGGGTGTTACGGTTCACTGAAGAATAATCCAACGGGAACTGAAATTGCAAAATCATCTTCTCTCCCCTTGACCTCCATTGGTTAAGCTCTAGGCTTAAACTGGAGGCTGATCCCACAAATGAATTCATTCTCTTCAAGTTTTAATAAAGGGCTGTTCTTTTCAGGGCAAGTCATCTTGGATCACTTTGGAATTTTTGCTTCCTTGGCTTTTCCTTGCTGAATTTCTCTCCCTCCTCCTCCTCTATCCAACTCTTATTTTGGGAGAGTTGGTGAGGTGGCCCAGCCTTATTTCAGTTTCTGTCTTTTAACATTTCTGCAATGTCCAGTTACACTGCACAGATACAGATCTACAAACCCAACACCAGAGATCGGAAGAGCACACGTCTGAACT
>TRINITY_DN83409_c0_g1_i1 len=631 path=[0:0-630]
GGTGGCGGCCCAGGCTGCTGCGGGAAGAGAAACGCAGCTCGCAGACATGACAACAGTAGGGTTTCTCGCCCGTATGCACGACCTGATGGTGCAGCAACCCAGTGGAGTCGCGGAAACCCTTGGGGCAGATGGTGCAGCGGTAGGGTCGCTCCCCGGTGTGGCTGCGGATGTGGTTCACCAGGTTGAAGGAGTGCTTGAAGCTCTTGTTGCAATGAGGGCACTGGAACGGCTTGAGCTCTGTGTGCCGGGCAAAGTGGCGGCGCAGGTCTGAGCGGTACCGGAAGCTCTTGTCACACTCGGAGCAGTGGAATGGGACGCGCGACCCAGCACCATTGTCCGTCAGCAGCACCGACGACTCCTCCTCGGGATCCGAGCACAAAACCACGCACTCTGGCCCGGCACCACTTTCTAACTCCATGGGGTGCTGGCCTTCCGGCCACTCGTCGATACGGCACTCCATCCACCCACAATACTTGCCTAGAATCCTGTGGACGCCGCCATGTTGCTGCAGGAAACCTGCGTTCCTTGTGGGAAGGGGCTCGGTCTCACCGCGTTTCGAGTAATGGGGGTGGAGTGGGACAGCGTCTGAGCAGCCTAGCCCCGGTCGGCTAACAGGACACCTCAACTCACC
>TRINITY_DN83409_c0_g2_i1 len=368 path=[0:0-367]
GCCGCCACCTCAAACGCCAGCACCGTCCTCTGCCCATGCAGCCCCCTGCTGCTGCTGCCCCCCGCCGTTGTTTGGCCTGTGGGAAGGAACAGGGCCCCCTGGGGCACCTGTGCGGGGCCGGGAATACAGCAGCCCCCTTTGGCTGTGGGGCATGTGGGAGGCACTTTAACCTGGCTGCGGAGCTGCGGCGGCATTGGCTGGTGCACACCGACATTAAGCCCTTCAAATGTCCCGATTGCGAGCGGGATTTCAACGCCCCCTCCCTGCTGGAGCGGCACAAACTCACCCATGCCAAAGACAGGCCACCGCCCTGCCGGGTCTGTGCCGGAAGGGCACCATCGGGGGAGCCGGGAGATCATCTGCCGGGG
>TRINITY_DN83465_c0_g1_i1 len=257 path=[0:0-256]
GGGTGGTGTGGGCCTTCCTACTCTCCAAATCCTGCCAGTTCCAGCCTCTCTCTTCTTCTCTACCTTTGAGGCTCACTCTGTATGTCTCTACTCTCCACTCCATCTTCATGTTGCTGTTATCTATTGCCCCCCCTGGTCCGCTCTCCTCCTTTCTGTCTGATTTTGGCTCCTGGCTCACTTTTTTCCTCTCTGACAACATTCCCACCCTCATCCTTGGAGATCGGAAGAGCGTCGTGTAGGGAAAGAGTGTAGATCTC
>TRINITY_DN83400_c0_g1_i1 len=376 path=[0:0-375]
TAGAGAGCACCACTGTAGCAGACACCAGCACAGCCTCCTCAGCTTCCGCAGTATCTTCCATCCTTGTTAGAACTGGGTCCCCAACTACCATTGCAGCTACGGAAACCCCAGGTGCCAGCCGTACTATGGAAGCCAGCTCCTCCTCAAATCCAGCGTTGCTTTCAACCTCAGCTCTAACAACTTCTAGCAGAGGAGAAACCACCAAGGAAACTGAGACATTGTCCTCTACACAACAAGATAGCACACCAACGGAGACCATCTCTAGTGTAGACAGTACAAGACCAGCTGAGAGCACCCAAACCTCGTTGGAAATATCTTCATCTGCGGTGGCCAGAGCAAGAGACATGACCCCAACCACCAAAAAATCAAGAGACCA
>TRINITY_DN83400_c0_g2_i2 len=269 path=[1:0-119 2:120-268]
CGGCAGAGACCTCCTCGGCTGGTCCACATACGAGTACCCCAGGGGAGGCTTCTTCCACTGTAGAGATCACTACTGTAGCAGATACCAGCACAGCCTCCTCCGCTTCCCCAATATCTTCAGTCCTTGTTAGAACTGGGTCCCCGACTACCATTGCAGCTACTGAAACCCCAGGTGCCAGCCGTACTATGGAAGCCAGCTCCTCCTCAAATGCAGAGTTGCTTTCAACTTCAGCTCTAACATCTTCTAGCTCAGGAGATTCCACCAAGGAG
>TRINITY_DN83400_c0_g2_i1 len=243 path=[0:0-93 2:94-242]
CACACAAGTACCCCAGGGGAGACTTCCTCTGATGTGGAGAGGACTACCATAGTAGACACTATCACAGCCTCTTCCGCTTCCCCAATATCTTCCTTCCTTGTTAGAACTGGGTCCCCGACTACCATTGCAGCTACTGAAACCCCAGGTGCCAGCCGTACTATGGAAGCCAGCTCCTCCTCAAATGCAGAGTTGCTTTCAACTTCAGCTCTAACATCTTCTAGCTCAGGAGATTCCACCAAGGAG
>TRINITY_DN83412_c0_g1_i1 len=207 path=[0:0-206]
GAATTTTTGAGTGGCAATAGATTTCTTAAGAACGAAGTCTCCATGAACAAAAAAAAAGTTTCATAGGCTAGAAAATGTCATTCTTCCTCCAAAATGCAAACATTTGTAACTTCCTTGTTTTTCATCCAGTTGCCTGAAATGTGGCCATATTCTATTCCTCACCCAAGCAATCCTCCCTACCAAAGTTCACAGAGATAGAACTCTTCC
>TRINITY_DN83398_c0_g1_i1 len=216 path=[0:0-215]
CTGTACGTTTCCCTCACCACAGTCCCATTTGGGAGCTTTACTCCTCCTTTGTTACGACCCTCCCCAACTCATTGCGAGTTTCCTACTCCCTCAGCTGTCTTCTGTGCCCCTTCTCCCGTGCTGGCCCCTGTGCCTGGAACTTCCTCCCTGAAGCTTCTTCCCAGCCTTCAAATCCCTCCTGAAAACCTGCCTCTTCTCTCAGGGCGTTTATACGCG
>TRINITY_DN83473_c0_g1_i1 len=254 path=[0:0-211 1:212-253]
GTGAAGCTGGGTTGAGTATTATACAAATGTTTAATTAAAGCTAAGTTGGGTATTTATTGAATTTAATAAAATGGAATTGCCATTGGAAGGAATGGAGGCAACAGCAGTGCCAACTTCTAAATAAATACTATTGTCACTCCAACATCCAGTTAAGTGATTGTGAAATTATACAACACAGTTGCATCTTTGGGAGTACATAGGGAAGGCAAGAGGGTGTGAAATGATGAGGAAGGCACCAGATGCAGTAACTGGAA
>TRINITY_DN83473_c0_g1_i2 len=256 path=[0:0-211 2:212-255]
GTGAAGCTGGGTTGAGTATTATACAAATGTTTAATTAAAGCTAAGTTGGGTATTTATTGAATTTAATAAAATGGAATTGCCATTGGAAGGAATGGAGGCAACAGCAGTGCCAACTTCTAAATAAATACTATTGTCACTCCAACATCCAGTTAAGTGATTGTGAAATTATACAACACAGTTGCATCTTTGGGAGTACATAGGGAAGGCAAGAGAGTATGAAATTATGAGGAAGGCACTAGATGCATCAAGTGGAATG
>TRINITY_DN83484_c0_g1_i1 len=293 path=[0:0-292]
ACAGAACCTGTCTCCACGGCAACCTGCCCGGCAGCAGAGCCAGCTTCCTGCCACCTTCCACAGCGTTGGACAGGGCTCGGCTGGGCCCACGGCATTCCCGCCCCCTGGCTTAGTGGTCTGCCTCCTCGAGCCCCTGCTGGCCTGGCTGGCTGCCTGGTATTTGGGGCTGTTCTGGGGTGGCGGGGCATACAGGGCAAGCAGGAACGGAGAGGCTGCGTCCTGGTTCCAGGGTAAGGGCTGTGGGGTCAGAGCAGGCAAGAGCTCCTGGCCCGGTGCTGCAGCAGAAAGGGCTC
>TRINITY_DN83488_c0_g1_i1 len=269 path=[0:0-268]
CTGAACTTCTCTGAAGCTTTGCCCCATGGTTGGGTCTCGCCTGCACTGTGTTGTCTGTTCCAGTTTCCCTGCAAGCTAGACCAGTTTTATTTATTTTAGATTTTTTTTATCCTACCCTATCCCTTAGGCTCAGGGTGACTTACAATTCTTTCATGTAAAAACTGTTAGGCAGTGGAAGGGAATGATTGTGGAATCTCCCTCCTTGGAGGTTTTCAAAAGCGTCTGTCTGCGGTACCATAGGCAGAAACTATCCGGCTTTGGAGCAGGGG
>TRINITY_DN83426_c0_g1_i1 len=482 path=[0:0-481]
GGCAAAGTACTGATCCATTAAGGACTGAGAAAAGATAGATGTGAAGTTTGAGTACAATTACTTCTAATAGGAAAAATCAAAATAAGCCAACAGCATAAAGTTTCTAGTTTTGCTTGGAATGTTACAATGTCCAATTCATTTAGAGGTAGGACTGAGCAAGCAGCAGTTCACTCGTCATCCCCGCAGCTTTACAAGTGGACTGTGGGTAAGTCATTTGACTATTTCTGTTTATATTCTAGCCACTGCTTCACTACCAAGCATATTTTGACAGTGGAAAGCTATTAAGATGCGTTTTAATGTTTCGAAAGATATGCTTGTTCATTTACTGTGTTTGCCAAAATAGGAAAGATATAAACCACTAAAGCGTGGGGAGTGTCTACTATGTGGTTACATAACTACGTGCTGGTAATAAAAGGCTTCAATGCATTACCCTTTCTAAAATAGGTGCATGATGCACAAGTACAAGCTATTTTCTACAATTC
>TRINITY_DN83437_c0_g1_i1 len=621 path=[0:0-620]
ATCCCCAGCGCTTTGCCGAGGCCCGGGTGGAGCTGGAGGCCATGCTGGAGGCAGGACACATGACGGGGGTGCCCGTGGTGTTGCTGGCCAACAAGCAGGATATGCCTGGAACCAAGTGCGCTGCCGAGGTGGTGGAGGAACTGGGACTCCGGAAGCTGCGCGGTCGGGACTGGCACGCCCAGGGCTGCTGTGCCCTGAGTGGTGAGGGGCTACCGGAGGCACTGACCAAGCTGGCGGAGATGGTCAAGCAGTACCGCAAGGCCCTGGGTCGCTAGCTGGATGATGGGAAGGCAGGGCAGCATCCCCAGCACAGACTTGCTGAAATACTCTGGGCATGGGCTTCACTTCTGTGAAAGGAGCGTCCTGCCCCGCTCGTTGCAAAGGGTTGGGCTTTGTGTGCTCTGGTGAAGGGAACAGAGACTGGGGAGGGGGTTTCTCTGGCTGCCTTCCAGAAGGAACATCTCCGGACTCCGCACTTGTGACTGGAGGCCTATCCCCAAATAATGGGGCTCCACTGGCATAGCCTTCATCCCTGCAGCTCCCTTGCACTAGTCCAGCTGGGAGGAGAGCTGGTTCTATCCCTCAGACCCCCTGTGGCCAGTTCTTCCTGGCCTGTCGAAC
>TRINITY_DN83433_c0_g1_i1 len=274 path=[0:0-273]
TTTGCTACATTCCTGGACTTAAATTTGACAGCAGTAATTCCCAAACCTTTTCCCTTGAGAGGATAGAGCTGTCCTGGGCTGCAGGACTAGGTTTAAAGACATGTGGATTATAGCAGATGTCCGTCAGGATCATGACTCGTGGTTTGGGACTCTGACCTAGCGCATTCTTCTAACCGGAGACACTACCAGCCTGCATGCTGATGTGAGCAATGCAAGTCCATTTGCGAAATCAGCAACTCCACAAAGATTGGTGGCAGGTACCACCAAGGCAGTG
>TRINITY_DN83439_c0_g1_i1 len=387 path=[0:0-386]
TGTACTGATCTTCTGTTCCACTCCCGTTTATCTCCCCTCCCTTGTCTCTCTTAGATTGTAAGCCCACTGGGGCAGGGACCTGCCTATAATTGATTATTCTAAAGCCCCAGGTACATTGCTTTCACTATATAAATATTAGCAGTAATAATAATATTCACTTTGTGGTAGCTGAGCTGTATCCCCATTTTACATTTTGGGAAATAGGTAAGGTCTAAATGGTTTGTCCAGGGCAGCCAAGTAATAGTAAAAACAATTTCCAGAATTTCTTCTCCTAAGCTGTTCTGTATTTTAGATTATGCTGCTGCATTTGCTGTAAAAGCTGTATTTCTTGTTGTTCAGGGTTCTATTTTTAAATGATTACAGCCTCACTGCACGGAGATCGGAAGA
>TRINITY_DN83490_c0_g1_i1 len=227 path=[0:0-226]
TACTCCTTCCAAAATCAATTTAACATGGAAACATTAAAGTTCAATTAACTAATATCTGCAACCTCAAAATGTATTGAATACTCAAGCAGTGCTCCACTCCATAAGAAGTGCTGTCCGGGGGGCTGGGCTGGCTTGGCCTAAGGCTGTAGAAGACTTTCTGCTTACTATTAAGCATTTATATAGCACCAGCAATGTACCTGGCACTTTACAATTGTTAGAAAGAAACA
>TRINITY_DN83408_c0_g1_i2 len=1063 path=[0:0-1062]
ATTGAATTGTGACTCGTTGTCCCCTTTGGAGGTTAACATGGCTTCGTACGTCAAAGGTAAGGCTCTTACCAGCTGTTGCTGTGAATTCAGCTTGCGTTACTGTCACAGGCTGTAAGGTCCCGTGAGTCTCAACCCCCCCGCCTTGGAGTTCGGGAACGCGGCCTCTGCCTCTGATGCCGCTGCCCAGACCTGACCACGGCCATGTTTGTCTGCCCAGTGGGCCCTTCTGGGTTTCTTCCAGCCATTCCCAGGCGTTTCCTATGTACTCCAGCCCTGCCTCCCAACTTCTGGATTGGGTGCCAGGCCGGCTACGCCTGCTGGTCCAAGCAGGAAGTTGGACAGAGCAACTCTAACTTCTGCTTCCTCTGTGCCCTTCATGTCATCCTAGTCCCTGTGTGTCTTGAGCTTGTCTCTCTGTTCCCTTCCTCCCTTGGGCTTCAGTCCCTTGCTCCAAGTCCCCTCTGCCTTGTCCCTGTAGCCTTGGTTCCCTGGTTCCTGTCTCCTGGGTGTGCTTCCATTTTCCCTAAGAACCATGTCCTCTCCCAGAGATCACAGATCTATGAGGGGGTTTGCTCCCCTTGACCTTGGAGAACGGTTGAGGGGTTTTTCTTCCCTCCTTTATTCCTAGTCCCCTTGCTGGTCTCTAGCCCCCTCCACCCTCCCTGCCCCCATTGCCCTGGCTGCTCCCTTGCGACTCTCTAGACTCCAGACTTGTCCTCTGGGTCCCTTGCTCTGCTCTCTGCTCTGATTCCCTTTCTCTCTTGAGAAACGGTCTCTGTTTTTTCTTGGATGAATTTTTCTTTGCAGATGGTTGGGGTGTGGTGAATCCCCAATCTAGTCTAGGCTGGCCTAGACAACCCTGGAGATAGATCTCTTCCAGTTCTGGGACTCTAGTCTCTATGGGTGAAAATAAACGAGACGCTAGCCCACGTTAGCACTCACCAGGTGGGTGTTCCCTGCCTGTCTGTTAGGTGTTCGCCAGATGTTAGTCCCCCCCCCTCCCCGCCCTCGCTCGCGGCATCATCCAAGGCCATTGTGGGCCCACCACGCTGGCCAATGCACA
>TRINITY_DN83451_c0_g1_i1 len=242 path=[0:0-241]
CATTTCTAGCTCAGAGTGCCGGGCCCCTATCCCGGTCACTGATCCTCACCCCAGGTGCCTGCTCTGCCTGGGGGTAGAGCACAACACTTCGGTCTGCCCGATCTGCAGGGCTTTCTGACCAAAGGCTCAGCGTGCTAGAGCCCGCCACCTGGTCGAGCACCTCACTGCCCGAGCCATGTCTGTCCCCGTGGAGGGACAAACGCTCCAGGGTCCCAGCTCCCCGCAGGGGGAGTCTGCTCCAC
>TRINITY_DN83475_c0_g1_i1 len=408 path=[0:0-407]
GATCTCTGCACTGGGCCTGAGAGGTCCACATGCATGCAGAGTGCATATGCACATTGGAAAGGATTGCCCTCGAGGGACCCATTCCCACCTAGTTGTGCCCCTGCTAGATAGCACTCGATGACAGCACAGTGTGGTTTTGTAAGGGCTTCTGCTATAGAATTGGAGTACCAATCTTATGGTGGGAACAATAGTCTTGAAAGTATGGATCTGGCATGGATGAGGTTGCTGTCTGGGGTCACAAGGTATACTGTAATCTTGCAATGAGCTCATACAGGCAAAAAGACTGGGACCCATGAACTTAATACAAAGTGCCAACATTCCATGGGAATTTCAAGAGATGCCAAGAAAGATTGTTTTGCATCCGGTGCTCTGAGTAACTAGCAAAACGATTAAAATGTAAAAACTGGC
>TRINITY_DN83470_c1_g1_i1 len=422 path=[0:0-421]
TGAATAAGAGTGGCCAGGTTGGGCCTAGAAGTGTATGGACACAACCTCCGCACCAGATACAGCTGGCGGAAGGCGACCTTAGCCACCATCTCTACCTGCCGCTCCAGCCCGAGCCCCGAGTCTAACACCACTCCTAGACTCCGAACCTGCTGGGCTACAGGAGGGCAGACCCCCCCACCCCCTACCAGGGGAGCCAGTACCTTCCTTGCCCTACCCACCACCATCACCTCCATCTTATCAGGATTGAGCTTCAGTCTGTTCTGCCGCAGTTCAGCAAATGCCAAAGGCTTCAACGCAGGTGTCTACAAACTGCAACTGAAGATCATTTCTTCTTCATGGCTAGAGAAATCCCAGCTGGACAGTGGGAATGAAAGACAGGGCTGCCAAGTACTGGAGTGTCACCCAAACTGCCTAACACTTGG
>TRINITY_DN83470_c2_g1_i1 len=266 path=[0:0-265]
TTTTTTTTTATTTTTTTTTTTTAAGTTGATCAAAATCCAGCACAAAGTTTGATTTATTTTGATGAACTGACTGTCACTTCGGTTAGCTTTAAGTATTGGCCAGAAACAGCTGGCTTTATATGGCAGTGGGTAGGGCGAAGGAAGTGTCGGCTCCCCTCGTAAGAGCTGTAGCTCAGCAGCTCTTACTGAGCTGTTCCCGTAGCTCAGCAGGTTCGGAGTCTGGGAGTGTTGCTGGATTCAGATCTCCGCCTGCAACGGCAGGTGGA
>TRINITY_DN83430_c1_g1_i1 len=228 path=[0:0-227]
ATCAAAACCCCTGGCCACCAATGATAATGAAACTATTAAAATACAGACTACAAAAACCCCTCATTTTACTCCTACATAAACCTAACAAAAAAAATAAAAAAAGGACACCTCCCCCCGCTAGAAATAGACCACCCAAAGATTTTACCAACAAAAACCCCCAACCCAATTTTTGTATCAGCAGAAGATGTCCTACACTCCTGAGCCGTCCCCTCACTAGGAGGAAAAAAC
>TRINITY_DN83420_c0_g1_i1 len=236 path=[0:0-235]
TCCTGGAGTACTGTGCCCACTGGGGAGCCTGGCATGGGAAGTGGAGGTGGTGGTAACAGCATCAGGGGCAATGCTCTCCGCAGCTAAGTTGGGTTGGCTTTGTTAGTGCATGTTATTGTGCAGGAGCAGGGGTTGCTCTACACCAGGGGTAGGGAACCTCAGGTCCAGGGACTAAATGTGGCTCGCAACTAGGTTTTATTTGGCCTTTGGATCCAGTTCCTGCCCCAAAGCACTGA
>TRINITY_DN83417_c0_g1_i1 len=291 path=[0:0-290]
CCATTGAAGTAACTCCAAAGTCTGAGAACACAAGTGTTAATTTGTTCATTGCTGATCAAAGCATACTGCTGAGTAGGGGGCCAGCATGCTGGTATGCAAGGGGATAGGCCTGTGATGTCACCTGAGCTTTTCCAGTTTGAACTGCCCTTGTATACAGTATGCTAAAATGCCCTTTTTGTCTTTTCCACAACCTTTACTGCATCCTGGAAATGCATTATGCACTTGGGTCCCACTGCTCCCAGTGGAGACCAGATCTTTGAACTCCATCTTAAAAATGTGATGGGGAGGGTG
>TRINITY_DN83411_c0_g1_i1 len=225 path=[0:0-224]
CCTTTCCCAGAAGAAGCATGGAACTGCACCAGTTGCCTATGCTCCCGTGCTGTGCCATTAATGGCATCACGGATCTCATCCACCTGCCCCAAGCAGCTCCCTTGCCAAATTCTCCCTGTGCCACCAGTTAGACCCACAGTTCCTGGTTCTTCTGGGCACTTGTGGCAAGGGGTTGCGTCTGTGTCCGTTGCACTGACAGATTGTTCTGTTTGCCTCCATCCGCTG
>TRINITY_DN83411_c0_g2_i1 len=249 path=[0:0-248]
TGCTGGGCTACTATGGTTCCCCGCCCCCAAGTACAAGGGTATGGCCAGTGAACTCCCCACCCCATTTTCAGTGCAACCATTCACCACCCCTTCCTTCCCCCCTCCCCAAAGTGGCTTATTGCTATACCATACCACCATTTTCCATGTCCCCCTCCCCCACAAACATCCCCCCTTTCCCAGAAGAAGCATGGAAAGCATGGATTATGAAAAATGAAAGAACTTCATTAAAATAAAGAATTTGAAATACAG
>TRINITY_DN83411_c2_g1_i1 len=232 path=[0:0-231]
GTGTATGACCAGAGGACTCTCGATGCCCCGTTTCCAGTGCACTTGACACCACCCCTTCTCTTCCTCCAACTCTCAGACTCCAAAGCAGATATCGCTATGCCATACTGCCATTCTATATGGTTTCTCCTCCACCCCAAATTCCCTCTTTTTCCAGGAGCACAGAAAACATGGATTATGAAAAATAAAAACTATTTTTAAATTTTTTTTATAACTTTCTTCTTGTGCCTGTTCC
>TRINITY_DN83459_c0_g1_i1 len=311 path=[0:0-310]
CTACACGACGCTCTTCCGATCTGTGGGCTCATCAAGCGTGCCAGGACTGATGCCCTCAGCATCCACTCATGCTCAGAAAGTTCGTGTGCACCTGACAACGTAAACACAGCATTCCTCTGCAATTCTTTCCATAACGTCACCCGCCGAGTGTTTACATGGGGTCCCCGTACACACGTCTTGATGTGAGGAGCAGGAAGGAAGGGACTGGCCCGCGAGCTCACATGTACAGGGAAATCTTATTCACTAGTAGACTGCAATGCAGCCACAGAATAGGGTCTCTTGAGATTCTGATTGTGTAACACGTTAATTTG
>TRINITY_DN83444_c0_g1_i1 len=261 path=[0:0-260]
GGAATCAGCCAGCACATCTAAAGGCTGGCCAGACTGATTCCTGACCGGGATCCAAAACGGATCCCAGTGGGTGGCTGGACGTGCCCAGTGCACGTCTGAAATTACCCTCAGTGAAAGGCTTTAGACAAGGGCTTGTCCTAGTTTAGCTCCCTGTGATCAGGAGCCTTTCCCAGGAGTGAGTATGAAGGAAACATGACATGTAGTGAGTGTTTTTAAATGAGCAAGGTAATGCTACCCCTACTCCACCTTCAGACAGACGGC
>TRINITY_DN83425_c0_g1_i1 len=227 path=[0:0-226]
GGTATGAGTGGGAGGGTCTTGACGTGCGATGCCATCGCTTGTAAGGTTTGGAACCAGGTCTGGTGGGGATCAGATGGGCCTTGTCTGCCCTGATTTTGCATAGAACACTGTGGAGAAGAGGGATTTGGGGGAAAGGCATAGAGGAAGGTCCCGTGCCAGGAGACTGCAAAGGCGTCCGATATTGATCCTGGTACTACTCCTGCTCGACTGCAGAATTCTGGAGATCG
>TRINITY_DN83407_c0_g1_i2 len=1048 path=[0:0-82 2:83-255 3:256-1047]
ATTTAGTAAGATTCCGCAAGGCATTAAACTAGGGCTGAAACAAGCAGCTAAATTGCTGCTTGTGAGAAAATTTGCCATATCGGGAACTGGATTCGATTTCCTGACTATTTCCCAATACCAGTGCAATTTCTCAATTCTCACAATACCACAAGATACTGTCCCTATTTACTGACTTTTTGCTTACCACATACCATTAATTTACTGCTTACTACATTGCCAAGGATACCATTTTACTTCCGGGTTTGTTGTTTCTGCAATTCTGAGCTAATTTTTTTTTTTCAAGCAGAAGACGGCATACGAGATTACAAGGTGACTGGAGTTCAGACGTGTGCTCTTCCGATCTGGGAGCCCCCCCCCAAGGGACTGGCAAAGGAGAGACCACCACCCCCTTGCACTTCGAAATCCTCCACCAGTGGAAGGGTGGAGGTGGTGGTCTCTCTCCTCAATTGGTGGAGGAGCTAATACAGCTAGGGAGAAGAGGGTGCTTTCTCCTCTTCCAGCTGCTGGGGAGTCCCCCCTGCAGCTGGAAGAGGTGAATGCACCCCCAGCTGCTTGTGATGGCACCCCATTCCTTTAGCTGTTTTTGATGCGACCTGGGGACAGCGCCAGGATCCGTGATCTCAGAGCTGGCCTGCCATTTCTGATGCGACCCCAGGGCAGCTTCGAGATCCCAGCATTGCCCTGGAGCTGAATCAGAGGTGGCATGGGGGAGGGAGGACTCTGTCCTCTCCCAACTACACAGCTGGGAGAGAAGAAAACACCTGCTCTCCCTAGCCATTTCTGATGCTGCCCCCCTGACCTCCCATCGCTGCTTACACTAGTGCTGTCAGGATCCTGAGTATTCCAGTGGCAATAGTGCCAGTGGTGAGAGTGCAGCAGGGAGGATTCTTGGTGGTGTACGGGACGATCTTCTGTACTGCTAGGAATAAGGATAAAGGGGCTACCTAACTGAGTCAGACCAATGGTCTATCTGAGCCCAGTATTGTCACAACCTGACACGGCAGCAAGGTTTCTTTCAAATCCAGCTCTCCGGAAGAAGCCTCACCCA
>TRINITY_DN83407_c0_g1_i4 len=1075 path=[1:0-109 2:110-282 3:283-1074]
CTTCCGGGTTTGTTGTTTCTGCAATTCTGAGCTAATTTTTTTTTTTCAAGCAGAAGACGGCATACGAGATTACAAGGTGACTGGAGTTCAGACGTGTGCTCTTCCGATCTGAACTGGATTCGATTTCCTGACTATTTCCCAATACCAGTGCAATTTCTCAATTCTCACAATACCACAAGATACTGTCCCTATTTACTGACTTTTTGCTTACCACATACCATTAATTTACTGCTTACTACATTGCCAAGGATACCATTTTACTTCCGGGTTTGTTGTTTCTGCAATTCTGAGCTAATTTTTTTTTTTCAAGCAGAAGACGGCATACGAGATTACAAGGTGACTGGAGTTCAGACGTGTGCTCTTCCGATCTGGGAGCCCCCCCCCAAGGGACTGGCAAAGGAGAGACCACCACCCCCTTGCACTTCGAAATCCTCCACCAGTGGAAGGGTGGAGGTGGTGGTCTCTCTCCTCAATTGGTGGAGGAGCTAATACAGCTAGGGAGAAGAGGGTGCTTTCTCCTCTTCCAGCTGCTGGGGAGTCCCCCCTGCAGCTGGAAGAGGTGAATGCACCCCCAGCTGCTTGTGATGGCACCCCATTCCTTTAGCTGTTTTTGATGCGACCTGGGGACAGCGCCAGGATCCGTGATCTCAGAGCTGGCCTGCCATTTCTGATGCGACCCCAGGGCAGCTTCGAGATCCCAGCATTGCCCTGGAGCTGAATCAGAGGTGGCATGGGGGAGGGAGGACTCTGTCCTCTCCCAACTACACAGCTGGGAGAGAAGAAAACACCTGCTCTCCCTAGCCATTTCTGATGCTGCCCCCCTGACCTCCCATCGCTGCTTACACTAGTGCTGTCAGGATCCTGAGTATTCCAGTGGCAATAGTGCCAGTGGTGAGAGTGCAGCAGGGAGGATTCTTGGTGGTGTACGGGACGATCTTCTGTACTGCTAGGAATAAGGATAAAGGGGCTACCTAACTGAGTCAGACCAATGGTCTATCTGAGCCCAGTATTGTCACAACCTGACACGGCAGCAAGGTTTCTTTCAAATCCAGCTCTCCGGAAGAAGCCTCACCCA
>TRINITY_DN83407_c0_g1_i1 len=295 path=[0:0-82 2:83-255 4:256-294]
ATTTAGTAAGATTCCGCAAGGCATTAAACTAGGGCTGAAACAAGCAGCTAAATTGCTGCTTGTGAGAAAATTTGCCATATCGGGAACTGGATTCGATTTCCTGACTATTTCCCAATACCAGTGCAATTTCTCAATTCTCACAATACCACAAGATACTGTCCCTATTTACTGACTTTTTGCTTACCACATACCATTAATTTACTGCTTACTACATTGCCAAGGATACCATTTTACTTCCGGGTTTGTTGTTTCTGCATTTCTGAGCTAATCACTGTGCAAATAGCCCACCCTTTAA
>TRINITY_DN83407_c0_g2_i1 len=353 path=[0:0-352]
CTCTTCCGATCCGGAAGTAAAACAGTACCCTCAGCAATGCAGTAAATGGTAAAGGAACAGTATGCAGTAAACAATGAGCAGAAAGTCAGTAACTTGGGACAGTATCTTGCAGTATCGTGAGAATTGAGTGATCTTATTGGGAAGCAGTTGGCAAATCAATGGTGGCTCCCGATACGGCGAAATTTCTTACAAGCTGTTCATTTCTGTCCTACCACTAACCAAACTGAGATGGAATGCAGGAAGGGTGGGTTGGAAGCTGTGGTACAGAGCGAATCCCTCCGTACCACAGTCTCTTCTCAGGGGCACACTCCCCTCTCATAGCTGCTATCGGGGAGCCCCCCCCCAAGGGACTG
>TRINITY_DN83477_c0_g1_i1 len=264 path=[0:0-263]
GCAGCCAGCCAGGCTCAGGAAACATCCTTTGAGCAGACAAACCCAGTGACAACATTGCAGTGAGAGAGGGGGATAGGCCAGCTGGCCAAGGAATAAGGTGGAACACAAAAAAACCGGAGGGAATCCATCCAGGAAACAGATGGTGCATCAGGAACGGTGGGACACTTGGCAAGGAATTAAGAGATGGGTGGAGTAGAGACAGGAAGGAAGGCTAATTCATTTGGCTTTACTGTAGGGAAATGAAACATTTATTAGCCTTTCCCA
>TRINITY_DN83450_c1_g1_i1 len=209 path=[0:0-208]
TTTAGTAGAGACAGGGTTTCACCATGTTGGCCAGGCTGGTCTCAAACTCCTGGCCTCAGGTGATCCGCCCACCTCAGCCTCCCGAAGTGCTGGGATTACAGGCGTGAGCCATTGTGCCTGGCCCGTGGAGGTATTTTAAGTAGAGTAATATTAGATTTGGGCTTGAGAAATCTGTCTGATGGTAGCTTAAATGCTAGCACAGTTTAGCC
>TRINITY_DN83428_c0_g1_i1 len=255 path=[0:0-254]
GTAGCCCACACCAGGTAAGTGCCCATTTGTCAGTTTATTAGGTGTTCAACGCCAGCCGCCACATGAACACCACCCAACCGACAAGTACTCCCACTTACAGCGGGCTCCCAGAGCATGTGGAGTTCACCATGTGGGCAAAGGTGGGCTAATGTGCACCCATGTGTCTGCGTCCCATCAATTAGGTTGCAATTAGGGATCCCCCACTCGTTCTGCAATATAAGTCTTTAATGCTCCGCGAACGTCCAACTCGTGCCA
>TRINITY_DN83468_c0_g1_i1 len=205 path=[0:0-204]
GGTACTTCAAGGTGAGCGGGCCGGCCGTGGGCTTATAGGGGAAACACCCCCCCCCCCCGGTTGAAGGGGGAAGACAGGAAGAGGAGGGGGGGGCACCCGAAGTTTGAAAGGGGGAGAAGACGGGATGAGGCGGGGGTGACCCCCCCCCCCAGGTTTGAAAACGTGAAGGGGAGACAGCAGGAAGAAGAGGGATTGCCCCCCAGGC
>TRINITY_DN83404_c1_g1_i1 len=322 path=[0:0-321]
ATAGCTCTCATTTTCCTCTGACTCAGGCCCGGCAGTCTCAGTGCTTACGGTGTCTGTCGGCTGTGGGGGACTGGTTGAGGGCAAGTCGCCTGTAACTAAATCCTAAGAAGACGGAGGTGATGGTTGTGGGGAGGGCATCGATGGGGTCCATCCTCCCCTGGTTTCACAGGTCTGGAGTCTTGGGTGCTCCTGGACCTGCAGCTTCGCCTGGATGTCCAGGTGGAGGCTGTGGCGAAGGGGCCATTTCACCAGTTACATCTGGTGCGTCGGCTTAGGCCGTATGTCTTGGACTCGGATCTGGCCACAATCGTCCATAGATCGG
>TRINITY_DN83469_c0_g1_i1 len=265 path=[0:0-53 6:54-76 8:77-122 9:123-264]
ATACGGCGACCACCGAGATCTACACTCTTTCCCTACACGACGCTCTTCCGATCTGTGCGAGGGAGCCGGCGGGGATTCTTTTACTTTTCAAATTCTCTCTGGCCTGGCCTGGCCCGGCGAACAGAGACGGGGTCCGGTATCGCCTCCCCAATGCCCCACCAAAGCCTTTCTCCCTAGGCTTCCCTTTTTTAGTTGTTTAATCCTTTTTAATTTCTACCTTCTTCCTAGGGTAGAAAAGATCCGTCTCGACATCGCTTCCCACTCC
>TRINITY_DN83469_c0_g1_i2 len=240 path=[1:0-32 5:33-34 6:35-57 7:58-97 9:98-239]
GGAAGTAATCGCGGTCTCCCCTGCTCCCCGGCGCAGTGCGAGGGAGCCGGCGGGGATTATTTCAATATTTAAATTTTGTTGGCCTGGCCTGGCGAACCGAGACGGGGTCCGGTATCGCCTCCCCAATGCCCCACCAAAGCCTTTCTCCCTAGGCTTCCCTTTTTTAGTTGTTTAATCCTTTTTAATTTCTACCTTCTTCCTAGGGTAGAAAAGATCCGTCTCGACATCGCTTCCCACTCC
>TRINITY_DN83469_c0_g1_i4 len=309 path=[2:0-254 4:255-308]
CTGCTTGGAAATCATCCTCAGAGCCCTGAGGGGATATCAAGCCTTGTAGCCCAGCTCCCCCTAGTGGGGATTTCGCAGACTTTTTCCCCTGACGAGGAGCTTTTCCCGCTCTCGGTGTTTTGGGGGAAGGGCCCTTTGCAGGGAAACCTCTCTTGCGTTTCCCGCTCTTTTTTGGCCTGGCTAAATTTTTTATCGCCCCCATAATCTCCTGCATAGATTTGGCAATTGAAGCCAATGAGAGATTCTGGTCCCCCCAGATCGGAAGAGCACACGTCTGAACTCCAGTCACCTTGTAATCTCGTATGCCGT
>TRINITY_DN83469_c0_g1_i3 len=669 path=[2:0-254 3:255-455 5:456-457 6:458-480 8:481-526 9:527-668]
CTGCTTGGAAATCATCCTCAGAGCCCTGAGGGGATATCAAGCCTTGTAGCCCAGCTCCCCCTAGTGGGGATTTCGCAGACTTTTTCCCCTGACGAGGAGCTTTTCCCGCTCTCGGTGTTTTGGGGGAAGGGCCCTTTGCAGGGAAACCTCTCTTGCGTTTCCCGCTCTTTTTTGGCCTGGCTAAATTTTTTATCGCCCCCATAATCTCCTGCATAGATTTGGCAATTGAAGCCAATGAGAGATTCTGGTCCCCCCGTGGCTCCTGCTCTGAGCCCTCTGCTTCTGTCCCTCCTGCAATGTTGGTGGGGGACAGCGTCCTCTCAGGGGCACTCATGATTTTAGCAGGGCTCAGTATCTCTGGCTCGGGGCCAAGCAGTTTGGTCCCAGCCTAGGGTGGGGGGAGTGCCGCTGTGGGGGGGTCCCGCTACCCGGGAAGTAATCGCGGCCTCCCCTGCTCAGTGCGAGGGAGCCGGCGGGGATTCTTTTACTTTTCAAATTCTCTCTGGCCTGGCCTGGCCCGGCGAACAGAGACGGGGTCCGGTATCGCCTCCCCAATGCCCCACCAAAGCCTTTCTCCCTAGGCTTCCCTTTTTTAGTTGTTTAATCCTTTTTAATTTCTACCTTCTTCCTAGGGTAGAAAAGATCCGTCTCGACATCGCTTCCCACTCC
>TRINITY_DN83469_c1_g1_i1 len=231 path=[0:0-230]
GCTTTTTTTCTTCTCTGCGTCACGGTGCTACCCGGCTCCAGCGCCAGTCCTTCATCTGCCTCCAGACCGTCGGGAGGCGTTTAGGGATCCGCAAGTCCCTAGAAGCGAGAAAATTAAGAAAATTAGAAATTAAAAAGATAAAGGGAAAGCCTAGTGAGACGGCTTCGGCGGGGCATCAGGGGAGGCGATACCGGACCCCGTCACCAGGCCAGGCCGGTAAGAAAAGAAAAC
>TRINITY_DN83424_c0_g1_i2 len=446 path=[0:0-445]
GCTCCTCAGAATCAAAACTCAGTCCTGGGAATTCTCTCAAAGCAGTGATTTATTACATATTCACAATCTCACAGTCTGGTTTCAGGTTTGTATGGCCAAGTCATTCGCCTCTGTACACCACCACCACCCACACACACACCCACACACACAAAAGTCCTTGCAGCCAGGAGTTCAGCTTCTAGCTGTACTCACTCCCCTTGCAATGTCCCAGCTTGCCTGTAGTTCTTGGAAGTTGGTCTCCTCTGCAGCTCCTTGCTTGTCCTGAGCATTCAGGCTTGGCAGTTTAGATCCAGGCTCTCCCTAGGAACAGGTCTCCTCTACCTTGCAAACAAGGATAACTGCCAGCCACAGCAGAGAGATCCTTCCTATGCCGAGTCCAGACACAGGACAACGGACTCTCCTTGCTCAGCTTTTATGACTGGACTGAACTAGCCACACCCAGCTAC
>TRINITY_DN83432_c0_g1_i1 len=306 path=[0:0-305]
CTCAGTTCTATCTTGCTATTTGATGCTTCGATATTTACAGAGCTTGCAAGGCACAAACCCTGGATAATGAGTCCCGTGCTCCCTTTTCTCTGCATTACTCTTGACCGTACGGACCTGCGTTATGTCCTCTCTCTTCCAAGCCAAAGATCCCGAAACTTTCCAGCCTCTCCCTTGTGTGGAAGCTGTTCCAAATCCCGAGCCTTGGCGTTGCCTTTTACACTTGTAAAAACCTAGCGGCGGTTGATCAGCTGGTGTTTTCAGCCCGTTGCCTGTCCCGATGCCCCTCTAGTCTGGTTACTTCCTAGC
>TRINITY_DN83432_c0_g2_i1 len=609 path=[0:0-608]
ATGCACATTTTAATTAAAAACAGCAGTTTCCCAGCTGCTTTTGCAATATTTGCAGTTACTTAAAGAGAACGATGTCTCTTTTAAGTCCCTGTTTTGACTATCTGCAGTAGCCTTGCGGGCATCCAAGTGGTTACATTTCCTGAGGGATGAGTCTTTGCTAGCCCCCGAGAGACAAATTGTGGACAAAACTCTCCACCGTTTTGAGGACCCCAAAACCTTGGGGTAGGGACCGGTCTATGGTGTCAGGTACACTGCTGGTGCGATATCAATAATAATACTAATAATAATAATATCTCCCACCGGTTCTCTTTCATAGGAGCCCACCAAACTTTGCCATAAATGATTTGGATCTCAATTAAGTTGGTTCTCGGTATTCCGTAGCCTAATCTCCCTTCGATCAGCCTTCCGCCGCTGTCGAGGACTTCTGCGTACGCAGATTAAATTGTACGTGAAGCCTAAATGGGGTCGGGAAGAACGTGAATTAGGGGCTGAGCTGTATTTTGCTCGCCGAGTGCCTATGGGTCCTTGGCTGCTGCTCAGGACTTCTGTCTATGCAAATTGAATTGTACCAAAAACCCTAAATGGTGTTGGGAACAATCGGAATGAGAG
>TRINITY_DN83413_c0_g1_i2 len=460 path=[0:0-43 5:44-68 6:69-116 8:117-214 9:215-459]
CAGTTAGGGTAGCTGAGCTCGCAGAAGCCCTCCAGTCCTACCCTGACCAAATGGAAGCCGAGTTTATAATAACAGGTTTTCGGGAAGGTTTTCGGATCCCTGCTACTGAAGTTCACAAGCACCGGTTGTGCCCGAATTTGAAATCTGTAGCGGGAATGGAGGAGATAGTGTGAACTAAAATTCAGAAAGAAGGGTCCGAAGGAAGGGTTGCGGGCCCATTCCCTGTTCCACCATTTCCTGACATGGTTGTATCCCCCTTAGGCATCGTGCCAAAGAAGGCCCCATGTGAATTTCGTTTAATCCATCATTTGTCAAACCCCCGGGGGGGGGGGTTTCGGTCAACGATGCGATCCCCAAGGACCTCTCCTCAGTCAGATATGCTTCGTTTGACTCGGCGGTAACCCTAGTGAAGTCATTTGGGCCCAATGCAGTACTTTGGAAGTGCGACATCAAGTCTGCT
>TRINITY_DN83413_c0_g1_i3 len=305 path=[1:0-59 9:60-304]
GACGGCATACGAGATTACAAGGTGACTGGAGTTCAGACGTGTGCTCTTCCGATCTCGGGACCATTCCCTGTTCCACCATTTCCTGACATGGTTGTATCCCCCTTAGGCATCGTGCCAAAGAAGGCCCCATGTGAATTTCGTTTAATCCATCATTTGTCAAACCCCCGGGGGGGGGGGTTTCGGTCAACGATGCGATCCCCAAGGACCTCTCCTCAGTCAGATATGCTTCGTTTGACTCGGCGGTAACCCTAGTGAAGTCATTTGGGCCCAATGCAGTACTTTGGAAGTGCGACATCAAGTCTGCT
>TRINITY_DN83413_c0_g1_i4 len=632 path=[2:0-185 3:186-215 5:216-240 7:241-288 8:289-386 9:387-631]
CTCAAGCGACCTGTAAGTTCCAACACACTTGTCCCAACTGTGCTGGACACCATGCTGCCTCGGCCTACCCAAAAGGAAAGGCTTCTGGTAAAAGAAAACAGTTCCCCGGCGGGCCGGGCAAGGGAGGCCCCAATGGAAGTGGCACGCCCCCATCCAGCAAGGGCACCAACTCCAGTTAGGGTAGCTTAGCTCGCAAAAGCCCTCAACTGCTACCCGGACCAAATGGAAGCCGAGTTTATAACAACAGGTTTTCGTGAAGGTTTTCGGATCCCTGCTACCGAAGTTCACCAGCACCGGTTGTGCCCGAATTTGAAATCTGTAGCGGGAATGGAGGAGATAGTGTGAACTAAAATTCAGAAAGAAGGGTCCGAAGGAAGGGTTGCGGGCCCATTCCCTGTTCCACCATTTCCTGACATGGTTGTATCCCCCTTAGGCATCGTGCCAAAGAAGGCCCCATGTGAATTTCGTTTAATCCATCATTTGTCAAACCCCCGGGGGGGGGGGTTTCGGTCAACGATGCGATCCCCAAGGACCTCTCCTCAGTCAGATATGCTTCGTTTGACTCGGCGGTAACCCTAGTGAAGTCATTTGGGCCCAATGCAGTACTTTGGAAGTGCGACATCAAGTCTGCT
>TRINITY_DN83413_c0_g1_i1 len=252 path=[2:0-185 4:186-251]
CTCAAGCGACCTGTAAGTTCCAACACACTTGTCCCAACTGTGCTGGACACCATGCTGCCTCGGCCTACCCAAAAGGAAAGGCTTCTGGTAAAAGAAAACAGTTCCCCGGCGGGCCGGGCAAGGGAGGCCCCAATGGAAGTGGCACGCCCCCATCCAGCAAGGGCACCAACTCCAGTTAGGGTAGCTGAGCTCGCAAAAGCCCTCCAGTCCTACCCTCCAGTCCAAATGGAAGCCAAGTTCATAATAACGGGT
>TRINITY_DN83413_c0_g2_i2 len=318 path=[1:0-61 4:62-317]
TCCGATATGCATCGTTTGACTCAGCGGTAACCCTAGTTAGATCATTTGGGCCCCGTGCCGTACTTGGGAAGTGCGACATCAAGTCTGCTTTTCGCTTGCTCCCTGTGCACCCCGACAGTTTCCCGCTGCTTGGTTTTTACTTCCAGGGAGGATACTATTATGACAAGGCCATGCCAATGGGGTGCTCGATCTCATGCTCCGTTTTCGAGCATTTCAGCCCCTTAGTGGAATGGATAGTAAAACAGCGGTCTGGAAAAAGAGGAATCACAAAATATTTAGATGATTTCCTATTCATTGGCCAGGCCGATACAAGCGAAA
>TRINITY_DN83413_c0_g2_i1 len=343 path=[0:0-46 3:47-86 4:87-342]
GCGATCCCCAAGGACCTCTCCTCGGTCAGATATACATCGTTTGACGTGGCAGTAACCCTAGTGAAGTCATTTGGGCCCCATGCACTCCTTGGGAAGTGCGACATCAAGTCTGCTTTTCGCTTGCTCCCTGTGCACCCCGACAGTTTCCCGCTGCTTGGTTTTTACTTCCAGGGAGGATACTATTATGACAAGGCCATGCCAATGGGGTGCTCGATCTCATGCTCCGTTTTCGAGCATTTCAGCCCCTTAGTGGAATGGATAGTAAAACAGCGGTCTGGAAAAAGAGGAATCACAAAATATTTAGATGATTTCCTATTCATTGGCCAGGCCGATACAAGCGAAA
>TRINITY_DN83413_c0_g2_i3 len=333 path=[2:0-36 3:37-76 4:77-332]
AGGACCTCTCCTCAGTCAGATATACATTGTTTGATGCGGCAGTAACCCTAGTGAAGTCATTTGGGCCCCATGCACTCCTTGGGAAGTGCGACATCAAGTCTGCTTTTCGCTTGCTCCCTGTGCACCCCGACAGTTTCCCGCTGCTTGGTTTTTACTTCCAGGGAGGATACTATTATGACAAGGCCATGCCAATGGGGTGCTCGATCTCATGCTCCGTTTTCGAGCATTTCAGCCCCTTAGTGGAATGGATAGTAAAACAGCGGTCTGGAAAAAGAGGAATCACAAAATATTTAGATGATTTCCTATTCATTGGCCAGGCCGATACAAGCGAAA
>TRINITY_DN83413_c0_g3_i1 len=204 path=[0:0-203]
ATGGGGTGCTCAATCTCATGCTCAGTCTTTGAGCGCTTCAGCACCTTACTGGAATGGATAGTAAAACAGCGGTCTGGAAAAAGAGGAATCATAAAATATTTAGATGATTTCTTATTCATTGGCCAGGCCAACACAAGCGAATGCATTGACTTGATGCGTATTTTTCAGGAAGTAGCAGAGAATTTAGGTATACCCTTAGCCCAC
>TRINITY_DN83413_c1_g1_i1 len=245 path=[0:0-244]
CTTGGCTTGGTTACAAGGTGGTCGGTAGCAGCAGTCAGATAGTGGCCATTTACTGGCAAAGGGGTGGGCGTCTTCGGCAACGGAGTTCTTTCGTGATGAAGGCAAGAAAGGAGCAGCGCCCTCCGCGGGCATGTGTTGGGAATTTGATCGGTCCGGGCGATGTTCTCAAGCGACCTGTAAGTTCCGACACACTTGTCCCAACTGTGCCGGGCACCATGCTGCCTCGGCCTGCCCCAAAGGAAAGG
>TRINITY_DN83418_c0_g1_i1 len=661 path=[0:0-660]
GTGGTTACATCCCAGCTCTGGAAGTCCCTTTGGTAGTTCACCAAAGCCTGAGCATTTCGAGAAGGCAACGCAAGACCTATGTATTTGGCTGTACTTTTAGTGGGTAGGGACAGGGCTTGGGACTGGTATTTAAGGAAATTTATATTTCTATTGGGTTTTATTTGTGTTACTTGTATCTATATATATTTCATATTGTGAGTCACCCAGCGCTTTTAGGGGAAGGGCAGGATACAAATCCAAAACCAGTAAATAAGATAACCTCTTCCTCCCCTTATCATGGATACAAGAGCCACTGAACAGCAGATCCACTACTAGAGATCAGCAGAGTTGTGTGCGCTTATGGTTCCACTCAAAGGGTGTTACACAAGCACAAGAGTAGGGCATGTCCATGGCCACCGAGTCGCGTTGCAGTGGAGCATCCACACAGATAAAGCTGGGGGGGGCCAGGGAGGGCGTCAAATGTGCAGCTCCCAACATGGCTACCCTGGCCACCGTACATTTGGCTGGCCCTGCACAGAGCACTTCAGATTGCCCGCCATGGCTCCTCCACATGTGACCATCAGTGGGTGCTCCGTGATTCACAGGAGGGCGCTTCCGGCCACTCCACCTTCAGATAGGCAGCTGGCTTTGTGGCTCCTGGGTGGCCACACAAGGTCGTTTC
>TRINITY_DN83402_c0_g1_i1 len=401 path=[0:0-400]
CGAAAAGTTGGGGGCAGGAGAAGTGAGTTAATTTAGAATCAGCAGCATGCACAGGGAACTCTTATTCATTGCCTCGCATTTGTCATCTTTAATTTTCATGTATCATTGTTTCTTATTCACTTAGTTTTACAAAGTTCCTCTGTCTTTAGTCTTGACTAATCTAGAAAATTATGCTCGACTGACAAAAATCCCCTTTATGCTTTTCAGGGTGGTACTGTACAGTTGGTGTGTTTCTACCCTATTAAAATACTGGTTGATGTGCTGAATGAGAGGAATAAAGGTCTAGGCAGCACTATGCAGTTCAAGATGCTCTCTTTCTGTCTCTTTGGTTAGGGAGCATGGCATAAGAGTTATATTTAGAAAATGTGTTTGTGGAGAATGAATGGAAATGTGTTAACAGA
>TRINITY_DN29329_c0_g1_i3 len=312 path=[0:0-270 2:271-311]
CTCTCATGTCTCTTCACAGAGTCAGACTAGAGTCAAGCTCAACAGGGTCTTCTTTCCCCGCTTATTTTTCCAAGCCCGTTCCCTTGGCTGTGGTTTCGCTAGATAGTAGATAGGGACAGATTGGGAATCTCGTTAATCCATTCATGCGCGTCACTAATTAGATGACGAGGCATTTGGCTACCTTAAAAGAGTCATAGTTACTCCTGCCGTTTACCCGCGCTTGGTCGAATCTCTTCGCTGTGACATTCAGAGCACTGGGCAGAAATCACATTGCGTCAACACCCGCGAGGGCCATCGCAATGCTTTAGATCG
>TRINITY_DN29329_c0_g1_i2 len=446 path=[0:0-270 1:271-445]
CTCTCATGTCTCTTCACAGAGTCAGACTAGAGTCAAGCTCAACAGGGTCTTCTTTCCCCGCTTATTTTTCCAAGCCCGTTCCCTTGGCTGTGGTTTCGCTAGATAGTAGATAGGGACAGATTGGGAATCTCGTTAATCCATTCATGCGCGTCACTAATTAGATGACGAGGCATTTGGCTACCTTAAAAGAGTCATAGTTACTCCTGCCGTTTACCCGCGCTTGGTCGAATCTCTTCGCTGTGACATTCAGAGCACTGGGCAGAAATCACATCGCGTCAACACCCGTCCCGGGCCATCGCGATGCTTTGTTTTAATTAGACAGTCGGATTCCCCTGGTCCGTGCCAGTTCTGAGTTGACCGTTACATGGCGGTCGATCCGGCTACGCGGCCGACGGCGCGGCGGCCGGACCGCCCGGCGACGGCGAACCGACGCCGGGGCGGACGGC
>TRINITY_DN29267_c0_g1_i2 len=208 path=[0:0-207]
TTAGGATTACTTTAACACGTCGCAATGTTTTTTTTTTCAAGCAGAAGACGGCATACGAGATTACAAGGTGACTGGAGTTCAGACGTGTGCTCTTCCGATCTAAAGAACCTAAAAGTGAAGGGGCCTTTTCGCATGCCTACCAAGACTCTGCGAATCACTACTAGAAAAACACAGATCGGAAGAGCGTCGTGTAGGGAAAGAGTGTAGA
>TRINITY_DN29311_c0_g1_i1 len=391 path=[0:0-390]
CTGGAAGGGGCCAGCGCTGCTGCGCACCTCTCAACTTGTGCAGGTGCAAGATGCAGAACTGAGCCTACTGCAGTACAGTGGGCTGAGCTTTACTCCTGGCCTCCTGCAGCTGCTGTAGGAGACTCCATAAAACCAGGGAGATGAATACACTGGGGTCAAGAGGAGTCTGAGAACCAGGAGTAACCAGCTGGGGTGATGGGCTGTGGCCTGTATGTCCCAGAGGCCCCTTGGCGGGGGATCCAGGACTGCAGGGAGGGAGGAGTAACTCTGGGATCAAGGCTGACTGTTTATGTAGTGGAATTTAATGGTGATTTCTTTCACATGTAGCAAGTTGTATAAAGCAAACTCTGAACCAAATCTTTATATTGTATAAAGCTTTGTAACCGATTCC
>TRINITY_DN29302_c0_g1_i1 len=215 path=[0:0-214]
TTCAGAGATTGGGTTAACCTAATCTCCCAAGTCTTGCATAATGGTTGAGAACATAAGTAGTGCCATACTGGGTCAGACCCAATGGTCTCTCGAGCCCAGTATCCTGTCTCCGACAGTGGCCAACCTTAGTCGCTTGGAAGAAGTACCCAACAGGTCACAATGGGGCCAATCCATTTCCTGTTGTTCACTCCCAGCTCCAGACAGTAAGCGGTTAC
>TRINITY_DN29323_c0_g1_i2 len=521 path=[0:0-520]
AGGGTGGGAACCCCAAAGAAAGGCTAACGTTTGGATCCAGTACGGTACCTTGCATCGCGAGTCTCGGCACGTCTACAAAGCGTAGGAAGTAACCCTCCTTGTTAACCTGAGATTCTTCTTGCCTTCTGCCAGCAGAATTGTGCAGCCACTAAGACGACACCTTAGAATAAGGAATCCTTTTTCTTGAAACGGTTCACCCGAGCACTGAACTATTCAACCACTTCCTTGGGGATCCCACCCCCCTTCTCATTCACCTTAACATAGATCACCGCATCATTTCTTCTTTCACCCCACGACCAGCCACCTCTCCTCCTCTAATCCCACCCCCACATCTCTCTACAAGATTCCCCCGTCCACTCCATGCCTTTTAACGATGCCGCCGCCAGCTGCGACTGCACAACGTTAAAGTGAGGTGGGCAGCACGGAAACCACTTTTCTCTTTTTCCTCATTTCAAGGAGGGGGACTTCAAGACCTCATACTGACCTACCCAGCCCAATACAGATGCCCAACAACTACAGAT
>TRINITY_DN29299_c0_g1_i1 len=236 path=[0:0-235]
CTGCAATAAATGTCACTGAGGTCTGTACAACACTAGCGTTCACGAAAGCTTATCTCCTCACGTTCAATAGAACATTAGCAAAACAGACAGTGGGAAGCTGCTTTTCTCACTCCCCATTTGCCAAAACGGACACTTCAAAGCACCAGAGCTTCAAAACTATACAAAAGATTTTCAAAAACTAAAAACACAAAATCAATTCAGGCCACACTTGAATTTTCAAGTACTACTAGATTTCG
>TRINITY_DN29327_c0_g1_i2 len=625 path=[0:0-624]
AAAAACTGACTTCAGCCCTGGTGCTGGAAAAACGTCTTCAGGATGACCTTGCGAAAACCGAAGACCATCTGGCACTGGAAAAAGCCAAAGCCGAGAGCCGAACCCAGAACATGAAGTTCCTGAAGGATAAATGCGAGGACTTCAAACTGAGAATCAAGGCAGCCGAGGAACAGCTTTCTGCCAGCAGGATGGATCCGTCCCTGACTCATCAGTCATTAGTAAGCCTCTTCGAGAAACTGACTGACTTAAAGCAGCAGACGGTGCCTTTGAAGAAAAAATTGGAGTCCTACCTGGACCTCACGCCTAACCCGTCCCTGGCTCGAGTGAAGATTGAAGAGGCAAAGCGGGAGTTGAATGCTCTCGAGGCCGAGTTTTCAATGAAGCTGGACATGATGGCGCTTTCGGCCCCGGAGATGACGAATCGACGATTTAACTAAGAGCACCAGTGTAGAAGGAAACACCAGGGGGTGTTTTTCTACTTGACTTTTTGGACTTCAAAATGTGGTTTCGTAACTCTCCGCTTGCCACTTCTCCTCCTTTAGAATTGCACACTCTCAGTGTCTCTTCCCGGGACAGTTGCCTCTCTTTGTTTTCTATCCTCCTTTGTCCAATTTTTGTAAATCCG
>TRINITY_DN29293_c0_g1_i1 len=470 path=[0:0-469]
ATTCTTATACTGCACACACACCCTGGTATGCTTTCATAATAACCCAGCTTAGGCAAATTGGGTTTGAGTACCTGATGCAGGATGATAATAGGTTTGTACCGATGCACGAGAAGGAGCAGGTATTCCTTGCCATGAATGATATTTCTCATCAAGAGGATATTGCTATTTTACATTATTCAAAAATAGCACCTTTCTATATACATTGGTTCCCTTCTTCTGGGTTAGCCTCCTACCTACAGCTAGACTTGAGGAAATCACTGAGGATGCACCTGACAAGGTTGAGAATGTCCCTAATGGATACAGCAATAACTGTGGGATGCAGGCATGGAATAACCAGGGAAGAAAGAGTTTGCCCATGTGGCCTGGGCCCGATGGTGGAGGATGCAGGACATTATGTGCTTGAGTGTTTGTTTTTTTCTGAGTTAAGTGTTATGTATCAATTAGGCAATATTGGCCATGATCAGAGACAC
>TRINITY_DN29293_c0_g2_i1 len=216 path=[0:0-215]
TGGATACAGCAATAACTGTGGGACGCAGACATGGAATACCAAGGGAAGAAAGAGTTTGCCCGTGTGGCCTGGGGATGGTGGAGGATGCAGTCCATTATGTGCTTGAGTGATTATTTTTTTCTGAGTTAAGAACAGCATTACTTACCCCTGTGCTTGGAAGATTATCTGGGTTCTCGAATTTTGAAAAACTGCTATGGCGATGGCAGGGTTCTGAGC
>TRINITY_DN29353_c0_g1_i4 len=2095 path=[1:0-99 2:100-1558 3:1559-1560 4:1561-2094]
GTGTGCTCTTCCGATCTGTGCAAGTCTTTTTTTTTTTCAAGCAGAAGACGGCATACGAGATTACAAGGTGACTGGAGTTCAGACGTGTGCTCTTCCGATCTGGGGGCTCTTGTCACCCTGTGTTGTGGTTGGTTCCTCCCCTTCAGTAGCCATGGCACAGGGCTCTGGAATGTATACCAGCAGTTAACCGTGCCAGTACCCCTTTAGCGAGCTCATAGTGCTCCTCACTCAAGCTGTAATTCTGTGCTGCCAGAGGCAGCAACCTTGATAATTTCGACAAATGCAAATTTCTATGAAAATGGCTGTGATGGCAACAGTACAGAATTCACGGGGTCTATAACTAAGATGGTCAGGAGCTGCAGCTTCAGGATGTCTGTGAATCTCCCTTAGAAGCTGGGAGTAAAAGGCAGGGAATTGGATCACCCTCTTTGTGATGCCTTTTGTACCCTTCCCCTGAAGCATTAGTGCTGGCCACTGCAGCGCACAAGAGACCGAGCTAAATGGACCACAGGTCAGACCCAGTTTGTGACTGTTTTTATAGTATGGATGGAAAGGGGCTCCTCCCTATGTTTCTTTCCCTCCACACATCTGGCCAGTATCAGTCAGGCCACATAGCTGCTCTGGACTGGGGATTTGGCGGGGGCTTCATAGCAGGTGATGTAAAAGTCAGGCTGGTCTGACCAATGAATGTAGTAGGCATTAGTTACACTGCAGTGTGAGCCAAACTGCACTGTGAAAGGAAGTGCTCTGTGTCCACATGGATTCGTGAACAGGGTCCAAAGTGCTTTCTCTACAGTAGTGACTGCAGTGACCACTCACAGCACAGGCTCTGGGATTGTACAGTTTAAAATCCTAATTGCTTTTCAACACCCATTCCCTCGGCAGATCCCTAGACAGAGGCATTGTAGGGGCTTCCAGAGCTCCCGCCACACATCACAGGGAATTCTCCCTGAGGGCTGGCAAAGGAGTATTTGAGCTATCTCGCTGCCTAGTCTGTATATCGCTTTGAAATGTTACGCTCTAAGCAACAGACAAATCCATATTGGAAACTGGCTTTTGCTCCATTCCAAATCCAGAGCTGACCTGATGTGAGATGAAGAGGAGAAGCTGGCTTGGTGATTTTTATTCCAGAGCATTGCATTAGTAGAATTGGAGGACAAATTAAAAGTAGAAAAATCTCTAGCTGAAATGCTTAACACGGCCTGAGAAACAGAATTTTTCTTGCCCTTGAATATGCTTAGCTTTAAACCACTTTAAAATAATGTAAAGTGACTTTTCTATAAAACCATATTTACATGCAATGATTATTTGTCAATGTAATGCCTTTCTTGAAATGCTAAGGTCTAGAAAATAAACGAGAGTCTGTTCAAAGAAGCACAATGCACTATATTCACTTGGGCCCCACGTGTAGTCACGCTGATGTACGCTGGAATCAGTGGGACTGGGTGTGCGGTGCTGCTTTTAGGATCCTTGGTGGATAGAGTTTTTAAAAGTCATTTTGTTGAACTTCCAAGAGTTTGTCAGCTATTCATGTAAGACTTAATGATATGCGTGGCTCTGTTGGGTAGGACACACATGCCTGGCGGTTTCAGATACCCAGTGCATTACACTAAAATGATAAGCAATAAGCTATTTTAAATCGTGTAAAAAGGCTTTACGTTGGAACAAAATACAGTCGTGTTTCAACTCAAGTTTTGTAACAGGATGCCTTTTGACTTGTTTTTTTAAACACCACTTTTATTCCAATAGCTCCAATTCTAATTCTGTGGTCTCGTAATGGCTGCAGGCCCTGCTGTTGAGCATTTTTAATGTAATGGCTTGTGCATTTTTTGAAAAATGTAATTATGAAAACAATGGCAGTTGAAAGTGCAGAGAAATGGAGACTGCTGGCAATGTTAGGAGCTTATGAAAACTACATGATCTAGACTTTACCATTTCAAAATGTTTTAAGAATATGCATGCCAAATGTCTGTCTTTTTTCAATGATTTGTAAAATACATTTTATGACTGGAAACCTTTTTGTACAACATCAATAAATGTTTTGCATTTGTATTGTGCTTTCCTTCTATCGTTTCCAAGGTGCACATGCTCAGGC
>TRINITY_DN29353_c0_g1_i2 len=3487 path=[0:0-1491 2:1492-2950 3:2951-2952 4:2953-3486]
CGATCTATACGCCGCCCACTGGCACAATGCCTGGCCAGGTGGCGGGTGCGCTGTGCGTGCAGCAATCCACTGATGTGCCGCCCCCCCTGAGCAGGCACGGCTCCTGCTCCACCCCCTGGACTGCAGAGTGTGTGGGCTCGGGGTGTGTGTGTGTGTATTTCAGGGGCACCCTGTTGCACCGAATGGCTTGTTGTGTGCGTGACGTACATGCGTCAGTGTGTACCTGGCATAGGTGCAGTTTACAATGGGGTGTTGGATTGCCCCCAAGTGTCTGCCGACATGGCCCCTTGCTTTGGAGCCATTTCCTAGGAAATTCCTAAAAGTCTGTCTTTGCTGATCCAGATTAGGTGTACACTGGGTTTGAACTGCAGGATGCTGATGGTGTTCTGGGCCCTAGTCAGCTGCAGCAGAGGTAGATGAATATGCAAGTTTTGGTTTGAAATTAAACTTTTTACCTTGCTCCACTTTGAACTAAAGAGGCTTCAGTCATTGAGAAAACGAAAAGCATTTGCAGTAAAAAGTAGCCTTTGATTTCCGGATATCTGTATCCTGGAGTCATGATGCTGGGCATAGTGGAGGTAGCTGAACAGAGCAGACACCTCCTAACAATCCTTGCCCAAGAGAGCCCCCATCCCTGCAGCCGTGTTCAGAAGGCTGCTCAAACACAGGAAGCCGTTCCTAACTGTGAAGTCCACAACACAGTAAAACTACTGTAGTCTCCTCCTTTTTGTATTCCCGTATTCCCATATCACCTTTCCCGTTCATGTGAGGGCTGACCATTCATTTGGAGTGTCCCATACTGGCAATGCAGCCCCCTCGGCACCTCCGCAGTATGTTTGTGTTCCTGGTAAATTAGTGGGGAGTTGTTTGCTTAGAGCAGACTTCTGGATCTGCTGGTGAGCCATTGCCACGGAATGTGGAAGATCCCCAGCACTTCTCTAGCAATAACCTGGTATCCTTAATACAGGTTGAGAGAGCAGCAGAGTATCCTATGAGGGAGAAGAGTTTTATTTGTTATGGAGCAATGTGCAAAATGCCTGTTCCCAAGCTGTTTCTAGGGTGCAAGTCTGGCCCTCTTACATGACTCTTCACTGCAGATGGGACACATTCCTGGTGTGGTGATGTGCTGGGAAGGAATGGGGGAACAGAGTGTTCCTGCACCCGTCTTCCATCCTGCCCTCTTCCTGCAGAGGCAACCTTGCTAACCTGCAGAACCAGTGGAACTCATTGCCATAGGATGTTGTAATGACCAATGTTATAAATGGGTTAGATAAGTTTGTGGAGGATAGGTCTAGCCATGGTTAGTAGCAGGGCCCCATGTATTCTGCAGACTTTCCCCCCAAATTCTGTGAGCAGAAAATCCAGATTCTGTAAGAACAATTATGCAAGTTAACAAAATCCTTCAAATTATGCAAATTTCCCGACATGCAATTCCATCAGTTTTGAAAATATCATGTGCTTAAACTCCACACAGAGACCTATCAGCAGGGGATGGGGGCTCTTGTCACCCTGTGTTGTGGTTGGTTCCTCCCCTTCAGTAGCCATGGCACAGGGCTCTGGAATGTATACCAGCAGTTAACCGTGCCAGTACCCCTTTAGCGAGCTCATAGTGCTCCTCACTCAAGCTGTAATTCTGTGCTGCCAGAGGCAGCAACCTTGATAATTTCGACAAATGCAAATTTCTATGAAAATGGCTGTGATGGCAACAGTACAGAATTCACGGGGTCTATAACTAAGATGGTCAGGAGCTGCAGCTTCAGGATGTCTGTGAATCTCCCTTAGAAGCTGGGAGTAAAAGGCAGGGAATTGGATCACCCTCTTTGTGATGCCTTTTGTACCCTTCCCCTGAAGCATTAGTGCTGGCCACTGCAGCGCACAAGAGACCGAGCTAAATGGACCACAGGTCAGACCCAGTTTGTGACTGTTTTTATAGTATGGATGGAAAGGGGCTCCTCCCTATGTTTCTTTCCCTCCACACATCTGGCCAGTATCAGTCAGGCCACATAGCTGCTCTGGACTGGGGATTTGGCGGGGGCTTCATAGCAGGTGATGTAAAAGTCAGGCTGGTCTGACCAATGAATGTAGTAGGCATTAGTTACACTGCAGTGTGAGCCAAACTGCACTGTGAAAGGAAGTGCTCTGTGTCCACATGGATTCGTGAACAGGGTCCAAAGTGCTTTCTCTACAGTAGTGACTGCAGTGACCACTCACAGCACAGGCTCTGGGATTGTACAGTTTAAAATCCTAATTGCTTTTCAACACCCATTCCCTCGGCAGATCCCTAGACAGAGGCATTGTAGGGGCTTCCAGAGCTCCCGCCACACATCACAGGGAATTCTCCCTGAGGGCTGGCAAAGGAGTATTTGAGCTATCTCGCTGCCTAGTCTGTATATCGCTTTGAAATGTTACGCTCTAAGCAACAGACAAATCCATATTGGAAACTGGCTTTTGCTCCATTCCAAATCCAGAGCTGACCTGATGTGAGATGAAGAGGAGAAGCTGGCTTGGTGATTTTTATTCCAGAGCATTGCATTAGTAGAATTGGAGGACAAATTAAAAGTAGAAAAATCTCTAGCTGAAATGCTTAACACGGCCTGAGAAACAGAATTTTTCTTGCCCTTGAATATGCTTAGCTTTAAACCACTTTAAAATAATGTAAAGTGACTTTTCTATAAAACCATATTTACATGCAATGATTATTTGTCAATGTAATGCCTTTCTTGAAATGCTAAGGTCTAGAAAATAAACGAGAGTCTGTTCAAAGAAGCACAATGCACTATATTCACTTGGGCCCCACGTGTAGTCACGCTGATGTACGCTGGAATCAGTGGGACTGGGTGTGCGGTGCTGCTTTTAGGATCCTTGGTGGATAGAGTTTTTAAAAGTCATTTTGTTGAACTTCCAAGAGTTTGTCAGCTATTCATGTAAGACTTAATGATATGCGTGGCTCTGTTGGGTAGGACACACATGCCTGGCGGTTTCAGATACCCAGTGCATTACACTAAAATGATAAGCAATAAGCTATTTTAAATCGTGTAAAAAGGCTTTACGTTGGAACAAAATACAGTCGTGTTTCAACTCAAGTTTTGTAACAGGATGCCTTTTGACTTGTTTTTTTAAACACCACTTTTATTCCAATAGCTCCAATTCTAATTCTGTGGTCTCGTAATGGCTGCAGGCCCTGCTGTTGAGCATTTTTAATGTAATGGCTTGTGCATTTTTTGAAAAATGTAATTATGAAAACAATGGCAGTTGAAAGTGCAGAGAAATGGAGACTGCTGGCAATGTTAGGAGCTTATGAAAACTACATGATCTAGACTTTACCATTTCAAAATGTTTTAAGAATATGCATGCCAAATGTCTGTCTTTTTTCAATGATTTGTAAAATACATTTTATGACTGGAAACCTTTTTGTACAACATCAATAAATGTTTTGCATTTGTATTGTGCTTTCCTTCTATCGTTTCCAAGGTGCACATGCTCAGGC
>TRINITY_DN29353_c0_g1_i3 len=3485 path=[0:0-1491 2:1492-2950 4:2951-3484]
CGATCTATACGCCGCCCACTGGCACAATGCCTGGCCAGGTGGCGGGTGCGCTGTGCGTGCAGCAATCCACTGATGTGCCGCCCCCCCTGAGCAGGCACGGCTCCTGCTCCACCCCCTGGACTGCAGAGTGTGTGGGCTCGGGGTGTGTGTGTGTGTATTTCAGGGGCACCCTGTTGCACCGAATGGCTTGTTGTGTGCGTGACGTACATGCGTCAGTGTGTACCTGGCATAGGTGCAGTTTACAATGGGGTGTTGGATTGCCCCCAAGTGTCTGCCGACATGGCCCCTTGCTTTGGAGCCATTTCCTAGGAAATTCCTAAAAGTCTGTCTTTGCTGATCCAGATTAGGTGTACACTGGGTTTGAACTGCAGGATGCTGATGGTGTTCTGGGCCCTAGTCAGCTGCAGCAGAGGTAGATGAATATGCAAGTTTTGGTTTGAAATTAAACTTTTTACCTTGCTCCACTTTGAACTAAAGAGGCTTCAGTCATTGAGAAAACGAAAAGCATTTGCAGTAAAAAGTAGCCTTTGATTTCCGGATATCTGTATCCTGGAGTCATGATGCTGGGCATAGTGGAGGTAGCTGAACAGAGCAGACACCTCCTAACAATCCTTGCCCAAGAGAGCCCCCATCCCTGCAGCCGTGTTCAGAAGGCTGCTCAAACACAGGAAGCCGTTCCTAACTGTGAAGTCCACAACACAGTAAAACTACTGTAGTCTCCTCCTTTTTGTATTCCCGTATTCCCATATCACCTTTCCCGTTCATGTGAGGGCTGACCATTCATTTGGAGTGTCCCATACTGGCAATGCAGCCCCCTCGGCACCTCCGCAGTATGTTTGTGTTCCTGGTAAATTAGTGGGGAGTTGTTTGCTTAGAGCAGACTTCTGGATCTGCTGGTGAGCCATTGCCACGGAATGTGGAAGATCCCCAGCACTTCTCTAGCAATAACCTGGTATCCTTAATACAGGTTGAGAGAGCAGCAGAGTATCCTATGAGGGAGAAGAGTTTTATTTGTTATGGAGCAATGTGCAAAATGCCTGTTCCCAAGCTGTTTCTAGGGTGCAAGTCTGGCCCTCTTACATGACTCTTCACTGCAGATGGGACACATTCCTGGTGTGGTGATGTGCTGGGAAGGAATGGGGGAACAGAGTGTTCCTGCACCCGTCTTCCATCCTGCCCTCTTCCTGCAGAGGCAACCTTGCTAACCTGCAGAACCAGTGGAACTCATTGCCATAGGATGTTGTAATGACCAATGTTATAAATGGGTTAGATAAGTTTGTGGAGGATAGGTCTAGCCATGGTTAGTAGCAGGGCCCCATGTATTCTGCAGACTTTCCCCCCAAATTCTGTGAGCAGAAAATCCAGATTCTGTAAGAACAATTATGCAAGTTAACAAAATCCTTCAAATTATGCAAATTTCCCGACATGCAATTCCATCAGTTTTGAAAATATCATGTGCTTAAACTCCACACAGAGACCTATCAGCAGGGGATGGGGGCTCTTGTCACCCTGTGTTGTGGTTGGTTCCTCCCCTTCAGTAGCCATGGCACAGGGCTCTGGAATGTATACCAGCAGTTAACCGTGCCAGTACCCCTTTAGCGAGCTCATAGTGCTCCTCACTCAAGCTGTAATTCTGTGCTGCCAGAGGCAGCAACCTTGATAATTTCGACAAATGCAAATTTCTATGAAAATGGCTGTGATGGCAACAGTACAGAATTCACGGGGTCTATAACTAAGATGGTCAGGAGCTGCAGCTTCAGGATGTCTGTGAATCTCCCTTAGAAGCTGGGAGTAAAAGGCAGGGAATTGGATCACCCTCTTTGTGATGCCTTTTGTACCCTTCCCCTGAAGCATTAGTGCTGGCCACTGCAGCGCACAAGAGACCGAGCTAAATGGACCACAGGTCAGACCCAGTTTGTGACTGTTTTTATAGTATGGATGGAAAGGGGCTCCTCCCTATGTTTCTTTCCCTCCACACATCTGGCCAGTATCAGTCAGGCCACATAGCTGCTCTGGACTGGGGATTTGGCGGGGGCTTCATAGCAGGTGATGTAAAAGTCAGGCTGGTCTGACCAATGAATGTAGTAGGCATTAGTTACACTGCAGTGTGAGCCAAACTGCACTGTGAAAGGAAGTGCTCTGTGTCCACATGGATTCGTGAACAGGGTCCAAAGTGCTTTCTCTACAGTAGTGACTGCAGTGACCACTCACAGCACAGGCTCTGGGATTGTACAGTTTAAAATCCTAATTGCTTTTCAACACCCATTCCCTCGGCAGATCCCTAGACAGAGGCATTGTAGGGGCTTCCAGAGCTCCCGCCACACATCACAGGGAATTCTCCCTGAGGGCTGGCAAAGGAGTATTTGAGCTATCTCGCTGCCTAGTCTGTATATCGCTTTGAAATGTTACGCTCTAAGCAACAGACAAATCCATATTGGAAACTGGCTTTTGCTCCATTCCAAATCCAGAGCTGACCTGATGTGAGATGAAGAGGAGAAGCTGGCTTGGTGATTTTTATTCCAGAGCATTGCATTAGTAGAATTGGAGGACAAATTAAAAGTAGAAAAATCTCTAGCTGAAATGCTTAACACGGCCTGAGAAACAGAATTTTTCTTGCCCTTGAATATGCTTAGCTTTAAACCACTTTAAAATAATGTAAAGTGACTTTTCTATAAAACCATATTTACATGCAATGATTATTTGTCAATGTAATGCCTTTCTTGAAATGCTAAGGTCTAGAAAATAAACGAGAGTCTGTTCAAAGAAGCACAATGCACTATATTCACTTGGGCCCCACGTGTAGTCACGCTGATGTACGCTGGAATCAGTGGGACTGGGTGTGCGGTGCTGCTTTTAGGATCCTTGGTGGATAGAGTTTTTAAAAGTCATTTTGTTGAACTTCCAAGAGTTTGTCAGCTATTCATGTAAGACTTAATGATATGCGTGGCTCTTGGGTAGGACACACATGCCTGGCGGTTTCAGATACCCAGTGCATTACACTAAAATGATAAGCAATAAGCTATTTTAAATCGTGTAAAAAGGCTTTACGTTGGAACAAAATACAGTCGTGTTTCAACTCAAGTTTTGTAACAGGATGCCTTTTGACTTGTTTTTTTAAACACCACTTTTATTCCAATAGCTCCAATTCTAATTCTGTGGTCTCGTAATGGCTGCAGGCCCTGCTGTTGAGCATTTTTAATGTAATGGCTTGTGCATTTTTTGAAAAATGTAATTATGAAAACAATGGCAGTTGAAAGTGCAGAGAAATGGAGACTGCTGGCAATGTTAGGAGCTTATGAAAACTACATGATCTAGACTTTACCATTTCAAAATGTTTTAAGAATATGCATGCCAAATGTCTGTCTTTTTTCAATGATTTGTAAAATACATTTTATGACTGGAAACCTTTTTGTACAACATCAATAAATGTTTTGCATTTGTATTGTGCTTTCCTTCTATCGTTTCCAAGGTGCACATGCTCAGGC
>TRINITY_DN29353_c0_g1_i1 len=2093 path=[1:0-99 2:100-1558 4:1559-2092]
GTGTGCTCTTCCGATCTGTGCAAGTCTTTTTTTTTTTCAAGCAGAAGACGGCATACGAGATTACAAGGTGACTGGAGTTCAGACGTGTGCTCTTCCGATCTGGGGGCTCTTGTCACCCTGTGTTGTGGTTGGTTCCTCCCCTTCAGTAGCCATGGCACAGGGCTCTGGAATGTATACCAGCAGTTAACCGTGCCAGTACCCCTTTAGCGAGCTCATAGTGCTCCTCACTCAAGCTGTAATTCTGTGCTGCCAGAGGCAGCAACCTTGATAATTTCGACAAATGCAAATTTCTATGAAAATGGCTGTGATGGCAACAGTACAGAATTCACGGGGTCTATAACTAAGATGGTCAGGAGCTGCAGCTTCAGGATGTCTGTGAATCTCCCTTAGAAGCTGGGAGTAAAAGGCAGGGAATTGGATCACCCTCTTTGTGATGCCTTTTGTACCCTTCCCCTGAAGCATTAGTGCTGGCCACTGCAGCGCACAAGAGACCGAGCTAAATGGACCACAGGTCAGACCCAGTTTGTGACTGTTTTTATAGTATGGATGGAAAGGGGCTCCTCCCTATGTTTCTTTCCCTCCACACATCTGGCCAGTATCAGTCAGGCCACATAGCTGCTCTGGACTGGGGATTTGGCGGGGGCTTCATAGCAGGTGATGTAAAAGTCAGGCTGGTCTGACCAATGAATGTAGTAGGCATTAGTTACACTGCAGTGTGAGCCAAACTGCACTGTGAAAGGAAGTGCTCTGTGTCCACATGGATTCGTGAACAGGGTCCAAAGTGCTTTCTCTACAGTAGTGACTGCAGTGACCACTCACAGCACAGGCTCTGGGATTGTACAGTTTAAAATCCTAATTGCTTTTCAACACCCATTCCCTCGGCAGATCCCTAGACAGAGGCATTGTAGGGGCTTCCAGAGCTCCCGCCACACATCACAGGGAATTCTCCCTGAGGGCTGGCAAAGGAGTATTTGAGCTATCTCGCTGCCTAGTCTGTATATCGCTTTGAAATGTTACGCTCTAAGCAACAGACAAATCCATATTGGAAACTGGCTTTTGCTCCATTCCAAATCCAGAGCTGACCTGATGTGAGATGAAGAGGAGAAGCTGGCTTGGTGATTTTTATTCCAGAGCATTGCATTAGTAGAATTGGAGGACAAATTAAAAGTAGAAAAATCTCTAGCTGAAATGCTTAACACGGCCTGAGAAACAGAATTTTTCTTGCCCTTGAATATGCTTAGCTTTAAACCACTTTAAAATAATGTAAAGTGACTTTTCTATAAAACCATATTTACATGCAATGATTATTTGTCAATGTAATGCCTTTCTTGAAATGCTAAGGTCTAGAAAATAAACGAGAGTCTGTTCAAAGAAGCACAATGCACTATATTCACTTGGGCCCCACGTGTAGTCACGCTGATGTACGCTGGAATCAGTGGGACTGGGTGTGCGGTGCTGCTTTTAGGATCCTTGGTGGATAGAGTTTTTAAAAGTCATTTTGTTGAACTTCCAAGAGTTTGTCAGCTATTCATGTAAGACTTAATGATATGCGTGGCTCTTGGGTAGGACACACATGCCTGGCGGTTTCAGATACCCAGTGCATTACACTAAAATGATAAGCAATAAGCTATTTTAAATCGTGTAAAAAGGCTTTACGTTGGAACAAAATACAGTCGTGTTTCAACTCAAGTTTTGTAACAGGATGCCTTTTGACTTGTTTTTTTAAACACCACTTTTATTCCAATAGCTCCAATTCTAATTCTGTGGTCTCGTAATGGCTGCAGGCCCTGCTGTTGAGCATTTTTAATGTAATGGCTTGTGCATTTTTTGAAAAATGTAATTATGAAAACAATGGCAGTTGAAAGTGCAGAGAAATGGAGACTGCTGGCAATGTTAGGAGCTTATGAAAACTACATGATCTAGACTTTACCATTTCAAAATGTTTTAAGAATATGCATGCCAAATGTCTGTCTTTTTTCAATGATTTGTAAAATACATTTTATGACTGGAAACCTTTTTGTACAACATCAATAAATGTTTTGCATTTGTATTGTGCTTTCCTTCTATCGTTTCCAAGGTGCACATGCTCAGGC
>TRINITY_DN29353_c1_g1_i1 len=1929 path=[0:0-1928]
TGCAGACCAAGGGCATAGCTAGGTTGGTATGAGCCCCCCTACTCCCCTCCCAGCAGCAGGGGCCGTAGCTGCACCAGGCAGTGCGGGCACCTGTTCCTACTATAGCTATGTTCTTGTTGCAGACTGGGGTCTGAACTGAGAGTTTTAACAACTTATATCTACAGGATTTGGACCTTGAGTCATAGGCCCCTGATAATGGCAACTATGAGTCTGATGATGTGATGTACCATAGCTGACATTGAGGCTGAATGTGTTTAATGCTTCTGCATTTAATCATTTGGTTGAGATTATAGGTATTTATTTTTTGCAATTATAAATAATTGGGATTTATTTTTTAATTTTTTTTAAGTCACTGCTACATGCAGTCTATAATTTAGCTGGGGGCATTGTCAGATAAATTAGACTAGCATCTTCAAAATTGAATAGCAACGTGCTCGTGGCATTGCTGTTTAGAAGAGAGAGAAAAGGCTGTTAAACAGTCCCTTGCGGAAAACAATAGTGAATTTAACAAGTTTGTGTTTGTTCTCCAGCCTGAGTGAAATGCTCAGAATGAACAAATATTTAGACATGTAATACTTCTTAAAATCAAGAACTTATTTTTAAAAAAACCTATGGCTTGCATCTGACTGTGTCCCCTTTACTTCAAATTTCTTCTGTGTTGTCAGTGGAACTAACACTTGACTTCAAGAAGTATCCACATTTTGCTGGTAGTGCATCTGTGCACTATGAAATGTACTGGATTTGCTCCAAAGAATGTATTGACTGCAACAGAAACAGGCTTCTTTTTCCAATAGTTGGCAGCTTGGATACCATTCGATGCCAGTATAGAATCCTTGTGTTACCTGCACTCTTGAACTCTGATCTTGTCATTCAAGTGACTTAGACTCATCGTACAATTTTAGAAGGTTGGGATGTTTTCGGTGGCTTTATGGTATATTGTGTTCTCTGAACAATATTTAGACTGACAGATATAGCCTAGAAGGTCCGGTTAGTGGCTTGTATTGATGGCTTTGCAACAGTGCAAGCAGGGTGGGAAAGCAACAGATTTTAAAACTTGTATAAAAAAACTCTCATGGTTTTTGTAAAAAAAAGAAAATATATATAAAAAAAAATCCAAGGTGCTAATTTTCTGCAAATCTTCACCTCAAGAGGTTTGGCTAAAGTTACCAATAGTGAAAAAGTAGTAAAAATATGTCGCCCTATATTTTAATCCATTATCAACTGATCCACTGGTGTAAAAGCAACAAGAACTGATTTTTTTGAGAGAATGTTTAACTTTGTCCTTGTATTTGGTCATTTCTTTATGGGATATTCCCACTCTGCTTGAATAGGTGATTGAATATGTAGTAAATCATGCTTATCTCAGTAAACTCTCTATGTGAAATTATGTTTCTCAGGCATACTGTTAAAACGACCATGTCTAAATTTCTTTGGGAGATGAATGGAATTGGGGAAACTATTTGTAATAACCCCCTCCAGCTGCTGGCTGCCGCTTCCCTCTGCGCACTCAGTTTCCATGATTTACCTTATACAGATGCTATTCCCCCACCTCCCCCAAGTTCTTTATTTATTTTTTATGTTGGCCAGTATTCCAGACCCTCGTTTTTGTTTTGCAATAGACTATTTGATAGTTCGGAAGGAATAAATGTGAAGTTCAGCAACGAGGATGCAGTGAATTTTCTGGTAAACCCTAAGCAAGACGGGCAGCTTGACTCCGACAAGGACCTCATGCAATCTGAGCCATAGGTTTCCCAGTTGCTACTGTTTAGGAGCGTGGGGCCAGATGCTGACAGACACTGAGCTGTCTCCAGGAAGCCGATGAGACTAGTTCAGGGAAGCTTGGAGCCTGGGGAGCAGTTGGATACTAGCCCCCCACCCCTCGTTTAGGGTGCAATCCAACGACACATACGCCGCCCACTGGCACAATGC
>TRINITY_DN29320_c0_g1_i1 len=378 path=[0:0-377]
GGTGCTAAAAATGGGCTTTGAAAACATACAAAATAGTATTCCATAGTATCTCCCAATCATTGTTTCAGTGTTGGATATCTGCAGGTTATTTCTCGTTTCTGATTGAAGCTATTTGCTGTGGAATAACTGTTGTGTCCCAAAACATTTTTTTCTTCTTCTAGTTTTTTGGACCAAGGCGGCTGGATGCTTTCCTGCTCGTTACTTCCTTTATGAGTTCTTTTCAGTGGAAGCATCAACAACACTAAGATGCAGGCAACGTGAAGACAGAAATACCAGGAGCTGTAAAACGTGAAAGACGGTTTCACAGAGAGAAGCACGAAGGGCACAACTGTGTAACTTATTGCTACTTGAGTTGCCATCCACGTCATGACATCATAC
>TRINITY_DN29279_c0_g1_i1 len=217 path=[0:0-216]
CTCCTGCTGTTTATACAGGCAACCCTTACCCGGAGCCAAGTAGCAGCTGCCTCTGGGGTTGGGGGGCGGCTGTTTATACAGGGATCCCCCACCCAGGGCTCAGATGCAGCTGCTTCTGGGGTGGAGACAGCTAGTTATACAGGGATCCCTCACCCGGGGCTGACTCTGAGATGCAGCTACATCTGGGGTGGAGCATAGCAATAATTGCCCCTTTTCC
>TRINITY_DN29334_c0_g1_i1 len=402 path=[0:0-401]
GTGTTGATAAAGTGAAAACCATGGTAAATTGCCTCTTGCGGAGGGCAGGGAAGGTGTACCTAGTGGGGACAAACTGCTTTGTGGAAATCATGATATGGGAGTATGAGTAAAAATAACGAGTAATCGATAAACTGGTGGTTGGGTTCTGTCTAATTCAGTATTTTTAAAAACCTGGTGCCATTTAGAAATACAAAATTGGAAGTGTCATCGTATCTGAAGGCGACACAAATGATGGAATTGCTTGTCTAAAATCTCATCCAGCAAACAAATGGCTCTGTGTGAGAGACTGGCAGATGAATGGAATGCTTTGGGCCGGGACCTGCAAGCTTCTCCCTCTTTGGGATGGGTATTTCAGAATCTGATGGACTTGGACAAGATCGGAAGAGCACACGTCTGAACTCC
>TRINITY_DN29276_c0_g1_i1 len=290 path=[0:0-289]
TTCCTACATACTCTCCCCCGTTGCAGTGTGGAGGGGTGCACCCGTTCTGTGGTATTGAGTGTGAGACTCAGTTAGGGGGCGGGGGGAGCCCATACCCCCTTTACCCACGAGGATGGTTAAGAGGTTTGGCACCACCACTGGCATCTCAGAGCAAGATGTTTTGGGAAGAGCGGTCTGTCTCTGATCCTGTGCTTCCCCTTCCTTTTAGGCACAGGAAGAATTGGGCTCCCACAAGGCACCTGCTGCATATTACTCAGCTGCTGTTACGTGCTGGTTTGCCAAAGAGGAAG
>TRINITY_DN29266_c0_g1_i1 len=268 path=[0:0-267]
AATGTATGATCTGGTCGTGAAAGCACTCTACCTAAAGCAAAAGAAGGAAAGGGGAACCTTGTCCACTTCCGAGGAAGAGGAGGAGGAGAGAGAGTACCTTCCCTGGGCAAGGGACAGGGACAGAGGAATGATCTTAGACAAAGCCTATGAGAAAATTGTCATCAGAAAAGAATGGCAGAACCCCAATAGGGCCTCCAAGATGAACAGATCTCAACTATCCCTTTATTCCTTTAACAAGAAAAAGAACACCATTCTGGCCATTCCAAAG
>TRINITY_DN29341_c0_g1_i1 len=249 path=[0:0-248]
TGAACTGGTAGTGTTGGTGAAGTCAACTACACTTCGACACTTCAGAAATAATCATAATGAACTGTTCTGAAGCATCCATCTTCGTTCACGGAGAGCCACTTTAGCCTTGTGAATAAGGGTGTTTAGGGTTCAAATCCTACCTTAGCCATGAACTCACTTGGGAAAGTCACTGTCTCTGCCCTTCTGTTCCCCATTTGTAATTGGAATAATAATGACCAGGGTGGCTGAGAGGATGAAGTAGATATGGAC
>TRINITY_DN29349_c0_g1_i1 len=466 path=[0:0-465]
GACAGCTCCTATACAACAGTGAAGCCTCCCAACTCTGGGCTCCCATAAATACATGGGCATCTTCAGTGGTTACTCTGCCTTTGAGACGACAAAACCAGAACTCCTCTGGAATAGTCTACTTGGATGACATAAGGGGAAAGGGGCACCAGAAGGCGGGCTTGGTTTTTTGAGCTCCTATTTCTACTGGCAGGGCAGTGCAGCTCTAAGGTTTGCAGACGATCATGCAGGTTTATTGCGGTGGTTTTTAAAAACAGCCCAACTTCAGTTCCGGGTGGTCTCGGAGGAGGGATTTCCACCCACACGCACTCGTTAGCACACTTTCCCCTAAGATACTGGAGACAGGCCAGATGGCTATTCGATCGCCATTTGCTCAATGTGATCGCTAAGCAGCTTGAATTGCTCTTCATCCAAGTTGCCAATGATCGCCTGCTTCTTCAGGAAGTCATTGCAGAGCTTCTTGTTCAGC
>TRINITY_DN29285_c0_g1_i3 len=1857 path=[1:0-1782 2:1783-1856]
TTTTTTAGGTCAACATATTTATTTTGAGGATTTAAAAAAAAAAAAAAAAGTTATTTTTACATTGGCTTTATTATCGATGCTCCAAGACAAGACCATTCAGGCATGAAACTTAGGAAACTAAATTTTAAATGAGGTTATTGCTAGCTCTTAAGAGATAGCTATTGATAACATTATTTTTGAAAATCCTAGCTTACTTGAAATCTGTCTGAAAAGAAAGCATGACTGCTATTTGAAGGGGGGAGAGAGGAATCTCCACTACAAGAATCCTACCAATTCTTTTGAAATCAAAGTCCAGCATGAGACAAAATAGCCACTGCCATTACACAGAGCGTTTCCTTATTGCAGAAGCATCAAGAATGAGATATGGCCATCAAAGCCTAGTTTAGTAGGAAGAATAAGCCACTTTATGTATCTATACAGGTAGGGACTTCAAAGCACATCTCTTCTGAAACCACATACCATACTACTGTAACTAAAATAAAAGGCCATGGACTCTGAACAGGATACACGTGTTAGGGCTTGATGCTATTTTTTGTGATAGTTGGCATATGCACACAACTGGAAAACACATGTATTTTGGAGGGAGTAAACATTTTTTTCCCTTTTAATTTTCTCTCTTTAAAAAAAGAAAAAAAGAAATGAAGGTTTATGAAAAAAATCAGTATTGAGGGTTATAAAAATATGAATTATGAAAAGAACAGCTTTAAGGCTACATGTTAAACGTTTTATAGACACTCAATATTACATCGACCCAGACTAAGCTAACCGTGAACTGGATTTCATAAACACAATAATATACTGAAGTTGTGACAAAAACTGCAACCCAGGAAAATCTGTTAAGGCCAATATTTCATGCTCAACTAATGTTGAGTCTGTTAATTTCTATAACAACACAAGCTACAGAAAGTATTATTAGTGGTAATTCCTTAGCCTTTGAGAGTTTGTAGTAAAATTTAAGTCACTGTAATGTACTTATATCAGATTTTCTTCCCTAAATGAAAACTCTGATAGATGATTGTGAAATGCATGGAATTTATGCTAGAGAACAAAAAGACTTCACTGTATTGTGTTGCCTTTATTTAAGTGCCTCATGCACACACAAAACCTGAACACTTTTGGATCCATCTGTAAGTAATATAAATTTGGCCTATTGAGTAAGCTTTATGCATTACTAAATTTAAGGTGTCCTATTTACCCAATAAATGGCTCCGAACAAGCACTAACCCATTACAGAAATTAAAAAACTTACTGTAAGAATTTCCGCAAGTTCTCTGAAAAGGTTTTAAATGGATACTGTGCATTTTCATTTAAACTACTAGCCACAATTTTTGTTGAAAAAGTTATTAATCCAAGCATCTGAAATTCATAAAAATTGTGCATGCATGGATTATTATTTTAAAAAATCACCAATATTTTCCCTAGAAGACAGCACCTCTCTGTTACTATATAGCTGGATGATTACAGTTCCTTCATCCACAAACAAACAGAGCAACTAATATGATCATGGATGGATCAGCCAATTTGCTATCACGGCATGTGTAAATAGGAAATAAAGCTGTAACTGTTTTAAGTTTTCTTTTGTTTTTAATCAATCTAAGAAGGCATGCTATACTGTACTAAGGCCCCAATCCTGCAAACATACATGGGTACTCTTCTGAGTAGTCCCTACCAGCAGGATCAGGGCTTCGGTCCATATATGTTTGTCTGTCTGTTCAGCACTATCATAATGGCAGCCCCGATCCTTTATGCTCTATATGGGTACTAAGTTATTATAAAAACTAACAGATCGGAAGAGCACACGTCTGAACTCCAGTCACCTTGTAATCTCGTATGCCGTCTTCTGCTTGAAAAAAAAAA
>TRINITY_DN29285_c0_g1_i4 len=2609 path=[1:0-1782 3:1783-2398 4:2399-2481 5:2482-2482 6:2483-2608]
TTTTTTAGGTCAACATATTTATTTTGAGGATTTAAAAAAAAAAAAAAAAGTTATTTTTACATTGGCTTTATTATCGATGCTCCAAGACAAGACCATTCAGGCATGAAACTTAGGAAACTAAATTTTAAATGAGGTTATTGCTAGCTCTTAAGAGATAGCTATTGATAACATTATTTTTGAAAATCCTAGCTTACTTGAAATCTGTCTGAAAAGAAAGCATGACTGCTATTTGAAGGGGGGAGAGAGGAATCTCCACTACAAGAATCCTACCAATTCTTTTGAAATCAAAGTCCAGCATGAGACAAAATAGCCACTGCCATTACACAGAGCGTTTCCTTATTGCAGAAGCATCAAGAATGAGATATGGCCATCAAAGCCTAGTTTAGTAGGAAGAATAAGCCACTTTATGTATCTATACAGGTAGGGACTTCAAAGCACATCTCTTCTGAAACCACATACCATACTACTGTAACTAAAATAAAAGGCCATGGACTCTGAACAGGATACACGTGTTAGGGCTTGATGCTATTTTTTGTGATAGTTGGCATATGCACACAACTGGAAAACACATGTATTTTGGAGGGAGTAAACATTTTTTTCCCTTTTAATTTTCTCTCTTTAAAAAAAGAAAAAAAGAAATGAAGGTTTATGAAAAAAATCAGTATTGAGGGTTATAAAAATATGAATTATGAAAAGAACAGCTTTAAGGCTACATGTTAAACGTTTTATAGACACTCAATATTACATCGACCCAGACTAAGCTAACCGTGAACTGGATTTCATAAACACAATAATATACTGAAGTTGTGACAAAAACTGCAACCCAGGAAAATCTGTTAAGGCCAATATTTCATGCTCAACTAATGTTGAGTCTGTTAATTTCTATAACAACACAAGCTACAGAAAGTATTATTAGTGGTAATTCCTTAGCCTTTGAGAGTTTGTAGTAAAATTTAAGTCACTGTAATGTACTTATATCAGATTTTCTTCCCTAAATGAAAACTCTGATAGATGATTGTGAAATGCATGGAATTTATGCTAGAGAACAAAAAGACTTCACTGTATTGTGTTGCCTTTATTTAAGTGCCTCATGCACACACAAAACCTGAACACTTTTGGATCCATCTGTAAGTAATATAAATTTGGCCTATTGAGTAAGCTTTATGCATTACTAAATTTAAGGTGTCCTATTTACCCAATAAATGGCTCCGAACAAGCACTAACCCATTACAGAAATTAAAAAACTTACTGTAAGAATTTCCGCAAGTTCTCTGAAAAGGTTTTAAATGGATACTGTGCATTTTCATTTAAACTACTAGCCACAATTTTTGTTGAAAAAGTTATTAATCCAAGCATCTGAAATTCATAAAAATTGTGCATGCATGGATTATTATTTTAAAAAATCACCAATATTTTCCCTAGAAGACAGCACCTCTCTGTTACTATATAGCTGGATGATTACAGTTCCTTCATCCACAAACAAACAGAGCAACTAATATGATCATGGATGGATCAGCCAATTTGCTATCACGGCATGTGTAAATAGGAAATAAAGCTGTAACTGTTTTAAGTTTTCTTTTGTTTTTAATCAATCTAAGAAGGCATGCTATACTGTACTAAGGCCCCAATCCTGCAAACATACATGGGTACTCTTCTGAGTAGTCCCTACCAGCAGGATCAGGGCTTCGGTCCATATATGTTTGTCTGTCTGTTCAGCACTATCATAATGGCAGCCCCGATCCTTTATGCTCTATATGGGTACTAAGTTATTATAAAAACTAACTGATAGCTATTTTGTTAAGCACAGCGATAAGATTAATTTAAAGTGATTTCTTTGAAGGTCCTGATGTAAAGGCAACCACAATCTTAACCAAACCATTTTAGACCCACTTGGGGGAGAGGAAGCTTCTCCCCAACTGACACATATAATACATTAGGTTTACCCCATAAAAATGTATGTTCAAAAATTTAAACCTCTGAAAGTAGGCTTGTTTTTAAAGCCACATACTGACTCATTCTTAAAATACAGGGTCACAAAGAGCAACACCATAAATTTAACACATTAAAACAGATTTAATATGTAAAAACCATGTAAAAACAAAAGTAGCACGTGTGTGTTTAGAAGTATCCTAAAGTGCTTCAAAACAGTAATGAGTAAAATTGATTCTTGTGCAAAAATGCAAGCACCTTTTCAAAAAATTAAGCAGCAGCATGACAAACTAAGATCTAAAATATTAAATTAATTTATAGTATTTGATTTTGAGACCAAACTAATTTACCATTATTTCAGTAACAGAACTCCCAAAATATTATTTTGTTGTTTTGATTTTTTACGAAATTCTTTTAAATACATATACTGATTGAAATAACAGACCCAGACATATCTACATATCCACATAGTAGGCTTGTGGAAATGAAATCCACAATGAGAAATATGGATAAAAAAATAAATACAATCACTTTATAGCACACAAATAAAAAAATGAGAGTTTTCCCTAGAGCTGCAGTGGATAGCACATTTGCTACCTGTGGTTAATAGCCACATTTTTGGACACCCCCAGTGGGCATCCCATTGGGTGCCCAGTGCCCCAAAATGCAGGTATTACTGG
>TRINITY_DN29285_c0_g1_i5 len=2608 path=[1:0-1782 3:1783-2398 4:2399-2481 6:2482-2607]
TTTTTTAGGTCAACATATTTATTTTGAGGATTTAAAAAAAAAAAAAAAAGTTATTTTTACATTGGCTTTATTATCGATGCTCCAAGACAAGACCATTCAGGCATGAAACTTAGGAAACTAAATTTTAAATGAGGTTATTGCTAGCTCTTAAGAGATAGCTATTGATAACATTATTTTTGAAAATCCTAGCTTACTTGAAATCTGTCTGAAAAGAAAGCATGACTGCTATTTGAAGGGGGGAGAGAGGAATCTCCACTACAAGAATCCTACCAATTCTTTTGAAATCAAAGTCCAGCATGAGACAAAATAGCCACTGCCATTACACAGAGCGTTTCCTTATTGCAGAAGCATCAAGAATGAGATATGGCCATCAAAGCCTAGTTTAGTAGGAAGAATAAGCCACTTTATGTATCTATACAGGTAGGGACTTCAAAGCACATCTCTTCTGAAACCACATACCATACTACTGTAACTAAAATAAAAGGCCATGGACTCTGAACAGGATACACGTGTTAGGGCTTGATGCTATTTTTTGTGATAGTTGGCATATGCACACAACTGGAAAACACATGTATTTTGGAGGGAGTAAACATTTTTTTCCCTTTTAATTTTCTCTCTTTAAAAAAAGAAAAAAAGAAATGAAGGTTTATGAAAAAAATCAGTATTGAGGGTTATAAAAATATGAATTATGAAAAGAACAGCTTTAAGGCTACATGTTAAACGTTTTATAGACACTCAATATTACATCGACCCAGACTAAGCTAACCGTGAACTGGATTTCATAAACACAATAATATACTGAAGTTGTGACAAAAACTGCAACCCAGGAAAATCTGTTAAGGCCAATATTTCATGCTCAACTAATGTTGAGTCTGTTAATTTCTATAACAACACAAGCTACAGAAAGTATTATTAGTGGTAATTCCTTAGCCTTTGAGAGTTTGTAGTAAAATTTAAGTCACTGTAATGTACTTATATCAGATTTTCTTCCCTAAATGAAAACTCTGATAGATGATTGTGAAATGCATGGAATTTATGCTAGAGAACAAAAAGACTTCACTGTATTGTGTTGCCTTTATTTAAGTGCCTCATGCACACACAAAACCTGAACACTTTTGGATCCATCTGTAAGTAATATAAATTTGGCCTATTGAGTAAGCTTTATGCATTACTAAATTTAAGGTGTCCTATTTACCCAATAAATGGCTCCGAACAAGCACTAACCCATTACAGAAATTAAAAAACTTACTGTAAGAATTTCCGCAAGTTCTCTGAAAAGGTTTTAAATGGATACTGTGCATTTTCATTTAAACTACTAGCCACAATTTTTGTTGAAAAAGTTATTAATCCAAGCATCTGAAATTCATAAAAATTGTGCATGCATGGATTATTATTTTAAAAAATCACCAATATTTTCCCTAGAAGACAGCACCTCTCTGTTACTATATAGCTGGATGATTACAGTTCCTTCATCCACAAACAAACAGAGCAACTAATATGATCATGGATGGATCAGCCAATTTGCTATCACGGCATGTGTAAATAGGAAATAAAGCTGTAACTGTTTTAAGTTTTCTTTTGTTTTTAATCAATCTAAGAAGGCATGCTATACTGTACTAAGGCCCCAATCCTGCAAACATACATGGGTACTCTTCTGAGTAGTCCCTACCAGCAGGATCAGGGCTTCGGTCCATATATGTTTGTCTGTCTGTTCAGCACTATCATAATGGCAGCCCCGATCCTTTATGCTCTATATGGGTACTAAGTTATTATAAAAACTAACTGATAGCTATTTTGTTAAGCACAGCGATAAGATTAATTTAAAGTGATTTCTTTGAAGGTCCTGATGTAAAGGCAACCACAATCTTAACCAAACCATTTTAGACCCACTTGGGGGAGAGGAAGCTTCTCCCCAACTGACACATATAATACATTAGGTTTACCCCATAAAAATGTATGTTCAAAAATTTAAACCTCTGAAAGTAGGCTTGTTTTTAAAGCCACATACTGACTCATTCTTAAAATACAGGGTCACAAAGAGCAACACCATAAATTTAACACATTAAAACAGATTTAATATGTAAAAACCATGTAAAAACAAAAGTAGCACGTGTGTGTTTAGAAGTATCCTAAAGTGCTTCAAAACAGTAATGAGTAAAATTGATTCTTGTGCAAAAATGCAAGCACCTTTTCAAAAAATTAAGCAGCAGCATGACAAACTAAGATCTAAAATATTAAATTAATTTATAGTATTTGATTTTGAGACCAAACTAATTTACCATTATTTCAGTAACAGAACTCCCAAAATATTATTTTGTTGTTTTGATTTTTTACGAAATTCTTTTAAATACATATACTGATTGAAATAACAGACCCAGACATATCTACATATCCACATAGTAGGCTTGTGGAAATGAAATCCACAATGAGAAATATGGATAAAAAAATAAATACAATCACTTTATAGCACACAAATAAAAAATGAGAGTTTTCCCTAGAGCTGCAGTGGATAGCACATTTGCTACCTGTGGTTAATAGCCACATTTTTGGACACCCCCAGTGGGCATCCCATTGGGTGCCCAGTGCCCCAAAATGCAGGTATTACTGG
>TRINITY_DN29285_c0_g1_i2 len=243 path=[0:0-32 4:33-115 5:116-116 6:117-242]
ACACTCTTTCCCTACACGACGCTCTTCCGATCTGTAGGCTTGTGGAAATGAAATCCACAATGAGAAATATGGATAAAAAAATAAATACAATCACTTTATAGCACACAAATAAAAAAATGAGAGTTTTCCCTAGAGCTGCAGTGGATAGCACATTTGCTACCTGTGGTTAATAGCCACATTTTTGGACACCCCCAGTGGGCATCCCATTGGGTGCCCAGTGCCCCAAAATGCAGGTATTACTGG
>TRINITY_DN29285_c1_g1_i1 len=301 path=[0:0-300]
GGGGTACAATTTATCTGCTTTCACTTTTGGAATGGCAGGGATTAACAAGTGTCACCTGGTGTTGTCACCTGCCTGGGATTACTAGAGTTAAACAATGTTATTTTAGATGTGTCTGTTTGGTTATTGTTTTATTGGCATAAAAACATTCCTTAAAACTATTGCAGAAAGACTTTTTTTTTTTTTTTTTAAATCCCTTTCCTGAAAAAGTACATGCCCCCTAATAATTATAATTTACAATTTTGATTGTTTGCAAATAATGTCTAAGATTACAAATGTTCCCATTACATGCAAGGATGTTCAC
>TRINITY_DN29285_c2_g1_i1 len=228 path=[0:0-139 2:140-227]
ACGTGTGCTCTTCCGATCTGGGAGGGAGTGTACAGATTTTAAAATGTTAGAGGGTGCCTATTTTAGGTACAACTTTTTTTTTTTTTTTTTAAATGCTCATTCAAAGGACTAGTCCTATTTCAAGGGTCCCCCCTTCTGCCGTGTGTGTGTGTGTGTGTGTGTGTGTGTGTGTGTGTGTGTGTGTGTGTGTTAGCAAAAAAACAACAACAACTATAAAGGGTAGATCGG
>TRINITY_DN29285_c2_g1_i3 len=232 path=[0:0-139 1:140-143 2:144-231]
ACGTGTGCTCTTCCGATCTGGGAGGGAGTGTACAGATTTTAAAATGTTAGAGGGTGCCTATTTTAGGTACAACTTTTTTTTTTTTTTTTTAAATGCTCATTCAAAGGACTAGTCCTATTTCAAGGGTCCCCCCTTCTGCCATGTGTGTGTGTGTGTGTGTGTGTGTGTGTGTGTGTGTGTGTGTGTGTGTGTGTTAGCAAAAAAACAACAACAACTATAAAGGGTAGATCGG
>TRINITY_DN29350_c0_g1_i1 len=378 path=[0:0-377]
CCCCCCCCAATTCCATTTAACATCATTATATTTTATCATCTATACATAATCAGTATCCCAATACTCTCTCTACCGGTACTGTCTCATATCACTCCCTGCTCTCAGCAGGGAGTCGGCTCCAAATCCGAATCTTAATCCAAATCCGAATCCTAATAAGGAGGATAGTCTAGATAGTCGTATTTATTTGAAAGTACACCGATGGAGGATTTTGAACAGAGACAGGGAAGAGATGTGTTTTGGTCTATAGAACAGTTTTAATTAAATCCTCTAGAAGAAAGAGACTTACCTAAACAAGCTGAAACTTGTGTAGACAGTTTTATAAGCTACACTGGTAAATTAGACACATGCATGTTCAAAAGCTTAGTGAATAACTAGCTG
>TRINITY_DN29336_c0_g1_i1 len=2112 path=[0:0-2111]
ACACGACGCTCTTCCGATCTTTTTTAACAACTAATTGATTTATTTAACAATACAAACTTTTTTTCTACTGCTTGTTGAAGCAGAGAGAAGTCGAGCAACAAAATTAACCCTTTGCTTTTTAAAAGTTTAAATGTTTACACAAAAAGCAACCTTTTACTTCAGTAAATATAAAATTTACACACAAAACTACATTAAAAAGAACAAAAGTTGTGACAAACCAACAAAAAGATGGGAGGGAATTCAGAGTCCAGAATCAAATTGTTAGTAAATAGAGATAATGGCAACGATGTTGTGAAGGCATCCAATTTGTACATCTAGGGGATTTTGAAGTCTGATGTGCAACATGAAAACAAATACACTAAAAATGAATAAAAAGTTAACTTTAATTATTCTATATATTTCATGATATAAATATTTGAAAAAGTTTTGTAACTCACATATCTAATATGTGAAAAATAGCATTTGCCCCTTACTGGAAATTCATAGGAGTGTTGTACATGCAAGAGCATACATGCGTTTTCCCTACACACAATCAGCAAGGGTTTTGGAGTCTCCTTCCAAACTCAGTGTAATTCCTTAGCAGTGTACTGCACATCCACATTAAAGTGGATGACAAGTCACTATGCCAGCAACTGGGCTGCATGTAACCAGGAGTGAGTTCGCTTACCACAATACCTGTATGGTGTTAGTCCACATGTCATTGGGCAATGGGGGGAGAGGAGTATCATGGCTGCCAACATAGTTGGCAACATAGAGACTCATCACCCACCTAATAAGAATGGAGTGTATGAAGCCTTAAAACCATGTTCTGTCACATCGTTTCTCACTATATCCAGTTTTGTAGCGAGAAGATGCGGTTCCCTTCAGCAGTAGTTCCCGGCATTTTGTTCCCTCATTCTAGAGGAAGGTCTCCATTGTATTGGTCAGCACCCATGTGTCTCACTTATTCTGCAAAGTGTACCTTGAGATGGAACTTGAGGTGCTCCAAGCCCATTTAAAGAGGTACCAATAAAACTGGTTTCCAATTAGAGATAAATGGGATATCTAATTATTTGAACCATCTTGGAGAAACTGTACGCTATATATAAAGTAATATTACTCTACATGACATGCTGAACAGCACATAATGCAGGACCAGAGATCTGCACAGGGATAGATACTAGAGACCTTGCAAGGTCTTTCGGTTGTGCCAATGCTTAGATACTGGGGCCACAATCCTAAACAACATACTTGCACCAAAGGAGTACCCTGTAAAGCCAATAGGTCTCCATCAGCACTAGCGTATTAAGGATTGCAACCTAGATCCTTAAATTCTACATATTTTATTTTTTAAATGTCAAACAGTTGTGTAACTGAAGTGCTGCAAAGTTTCTAACAAAGTAGCATTTAGAGTCACTTTTATAATAAAACCAAACTCTCTCTGACTTCACCTTAAAAGGATCAATGAAAGCATTATTTCTCAAGAGTCATTACCACAGTGATTGCAGCCCTACAAATAGCCAGATTAGAAAATAATTACTCCGCAAACTGTGCAGGGTTTGTTTTGCATTTTAGTTACATACAGATGTTTCCAGGCTTCTACGTTTCAGTTTCACTTATAAAAGTGCACTTTGTTCCAACAGTGTCATCGAATATTTTAATTAATATAATTTCTTAATTAAAATTTCACACTACTGCTTCCATTTCCAGATAGCTGGTAAAGAGTACAAACCATGCTTTGGAAGACTGTTTTCGATGGACAGTTGCAGTCCTTGTAGTTAAACTCATTTAGGCTGCAATCTGCAAGCTTGGAAGTAAGAGATTTCAATGGGGCTAGTTCAGAGTAAGCAGTTTAAAAATCACAGCCATAACTACCACTTTTAAACGTAAAAGTAAAGCATCTAGGCCTGATCCAAATTAGGAAATTATTGACAAAATTGGCACAGATTTTGATAGGAGCAGGACTGAATCCAAGGTATCTAACAGCACGTACTCTAATTTAAGGAAGCTAGCTAGTTTTAAGGAAATGAAAGGGAAATCTAGAAAAAAACATTTTTAAAAATCCAATGGAAAACTTAATTTACTTTTTAAAATGGTGCACGTTAACATTTGATAGTAAGTCTTTGCTTTTTG
>TRINITY_DN29308_c0_g1_i1 len=1535 path=[0:0-1534]
CCAAGTCCTAGTTATCTGAGAAGTCCCTTCCTGAAACATGTTGCAATGGAGGAGGTCTGCAAATTAAAGTTCCTTTCAAGTACAACTCCTGGGACCAGGTGCAAGACCTCCTATATGAGCATTCTGTGTCTAGGGAAATGGCTTTCCATGATAGTCTTTGCAATTTTAGGCAGAGTGGAAGGTTTACCTGCTCACTTAAGCCAATAACTAGCTGATGCTGGTTTTTAGCAACAAGGCTAGTGGTAGGGGGCAGTACATTCAAGTCATTTGTATGATCCAAGATTCTGTCTTCTACTCTGAACAGTGGTGACTACAAACAATTTTATGGTGAACGCTATAAACAGTTCTACAAAATATATCCAAATTCTCCAGTTTACCTTAATTCTTTACTTTAAGGTCTGCTGTGGTGTTGGGTTTGGGGGAGTTTGTTTTTTGTTAATATATTCAAAATCCTTCTAATGTTTTGTGGGAATTTCTTTTTGTTCACTTTATGCTCCTCCTTATTGCTGCCATTTCTGCTGCTGCATTTTGTTGAATACTTGTGGTTTCAGCTAATGTTTGTATGCCATACTGATTAGTCTGCTGTGCTACTAATTTTGGTTGACAGGTGATCAGAATGAGATCTATAACCAGTTATACTGCCCACCTACCTCTAGGCAATGGATTTGCAAAGTTCTGTGAAATCCAGCAGGATACCATAAGGCTAAGTGAATTAGAGTGTAAGATAACATCACAGCAGAAATCTGCATCCTGTGAGCCAAAATGTGGAGGGTTTGAATTACTTGAAGCAAATATTGGGTCCAGATTTTGATTGCATTCCCCTGCTAAAGGAGCATCTCTGTCTAGTCCAGTCCTGTCCTTAATCTTTAGATGTACACTTGAAACTACAGCCTGAAAGTCTAGAGTTGGCTTTGCAGCATCACAACTGCTTTTGTAGGTAGCTTGAAGCCACTTCTGGTTTCAAGCCCTGCCAGGATGGGAACCCCCACTTCCAAACCGTAGTAATCTGACATAAGGGTGTTTTCTCATGAGCTTGTTTGATCGGTATTGGTTATTCCAGAATAACTAACATGCTTGAACCAAACTACTGCTGAGTGTTATCCCATATTTAACTATCCTCATAACGAGAACAAGGTGTTAAATTGTTTTAAGGTGATCTTCCAGGATTCTTAATCTGAAAGAACTGATCATGAGAATGTAGCCTTAGTGTTGCCAGTGAAGGAGGTTCTGCTTGGCTCTTGCTTACACGTTTTGGGAGTAAGCTCAGGAGAACAAGATGCTGGAAGTAGGGGGACAGGAGGTAAGTGCTAGAGATGCTAGTGGGAAAAGGAAATGATAAAAGGACTGTAGCAAGCGGATATCTATCACAGACAGCCACTATGCACAAATCCCATATTTCCTTACTACTAATGCAGATGGAGATTCCTCAATGGTCAGAAACTCAAGGCTAGAAATACTTAGTCTCTCCTGCTACTGTTCAGGTTTCAGCACAGTCAAGACCATCCTTCTATTTTGTGAGATGGCTGCTTTGAGAC
>TRINITY_DN29270_c0_g1_i1 len=302 path=[0:0-301]
TGGGGACAACCCCACCCCACAGTGGCCCAGAGAAGGCAGGGACGCTCCATTATGGAGTAGGGGCACACTCCGGAGGGTGTGAGAGGCCGTTCTTCTGTGCACTGGGCTGCGAGCCAGGGGTCCAACCGTGGCTCCCTGTCCGGCTCTGCCACTGACTCACTTTGTGACCTGGGGCAAGTTGCTTCTCCTTTTCCCCACTGTCCCAGCACCTCCCTCTCCCTTTAATCGCAGAAACAGAGTGGTGGCTCCGGGGCTCATTACCAGCACCTCCTCTAGAGGCGAAGGAGTTGCCGGGATTGCAC
>TRINITY_DN29268_c0_g1_i1 len=689 path=[0:0-688]
GCTTCTGCGAGAGTTTTCAAATGAATATCTCAACAAGTGTTTTTACCTCACGCTGGAGGATATGCTCTATGCTCCTTTAGTTCTAAAGCCTAATGTTATGGTTTTTATTGCTGAACTATTCTGGTGGTTCGAGAATGTCAAGCCAGACTTTGTACAGCCCAGGGATCTTCAAGAAATAAAAGATGCTAAAACAGTGTTGCAGCAGAAGAGTAGTTGTCCACCAGTTCCGATTTCCAATGCAACCAAACGAAGCTTCATGGCTAGCCCAGCTACTTCAAGTCCAGCGGACCCGCAGCCTTCAATTCAGCTCCCTCCAGAAACTTGCAACAGGTATTACCTGCACCCTGAAGAATCTGACTATGTTGGTAAAGGAAGTCCTGCCTTTAGCCCGTCCCATCCTTTGCTGCCTTTGAGACAGAAACAACAGAAATCTCTGCAAGAGGAGGACGGCTCAGGTCATCGGCATCGATCAAATTCTTTGACTAGAGTTGATGGACAGCCACGAAGCTCTGTTCTTGCTTGGCCAGAGAAAAAACCCAGGCCTCTGTCTCAGCCAACACCATTTGCTCTTCATCATGGCACAAGCAGTGATGCAGACCCTAGTTCTGGTGACAGCATTAGCCTGGCCAGATCGATCAGCAAAGACAGCCTGGCTTCAAATATTGTCAACCTAACTCCGAAACAGCAAT
>TRINITY_DN29263_c0_g1_i1 len=424 path=[0:0-423]
TGTGCAGCAAAGATTCATAGTGCCCCTCTTCTTTCTTCAAGGAACAGATCTGAAGCTCTAGCATGAAAACTCAACTGAAATAATGAGAAAGGGGGGAAAAAAGGACTGTGAAATTTTATTGTAAAGTAACCGGCCCTCTAAATCATAAAGAGCGGAACTTAGCTGATGTATGGTGCAAGTTGTCTTCTGTCTGTCCAAACAGGATGACTATGTTCTCACCATTGCTTGTATTCTGCAGTATAAAGCTATGATCTGAATAGCCAAATATGCATACCTCATCATTTCAGTACAGCCATCCACTACATTAGGAATGGCCAAGGACAGCGGTTCAAAGACAATAACACAATGCCACTTGGTACAGTTTCTATGTATTTCCAAATGCATAAAAAACAAATTGAAAGTGTTATAGTTTGTATCAGCAGTA
>TRINITY_DN29321_c0_g1_i1 len=242 path=[0:0-241]
CCACTCAGAGCCTGGGTGTTAACTGCTCTCGGCAGCTATTTTTGATTTGGATGTGTAGAGGCAAGGCATCTGTAACCCATCATCTCTGTAAGTCGGTTCCACCTTCAATGGATCAAGATGGCTCAAAGTGTCCATGCACAAGAGGCAGTACAAGTTTGTACATTACTAAAAAATATTTTTAAAAAAATTCTAATACCTCAGAGCTTTCCAAGAACTGCCTTAAGTCAGGATCTTGTAACAAG
>TRINITY_DN29295_c0_g1_i1 len=673 path=[0:0-672]
AACCCTTTGCTGTCCCTCCCCATGGCCCTTATCCCACTACAAGACTGCCAACCCTCAGCTTGCTTGCTGCCACCCCCCCCATTGTACCTCCACTCCTGCCTCTCTAGTGCCACGCACTCCAAATGCATCTATCCCTACATCACTGCCAGCTCCCCACACCCACCCCACTGGCTCCTACATCACTGCCAGACTGCCTGCCCCCCAGTGCTGTATCTACTCCCCCCTGCTGCGTCCCACCCATCCCTCACTCACTGCTACCCCCCTCCCCATCACTGCTTCTATCCCCCGCCACCGACCCCTTCGTGTGTCAGCACTGAAACTGGGGAACCAAGAGAGAATGTGGCCTAATGGTTACCAAACAGGATGGGAACCAGGACTTCTGGGCTATATTTCCAGCTCTGGAAGGGGTGGGTGATGGGGGTTTAATGGCCATCAGGCCATATTGCACCAAACACATGGTGAGGTAAAGCCTGCATCTGGAAGGGAAGTGGAGTCTAGTGAGTTAGAACAGTGGGCTCAGGGCCGCTGAGTTCTAGCCTCATGTGTAACCATGGGCACATGCTGTCTTGCCTCTGTGCCTCAGTTTCCATTCTGTAATAGGGGCTACAGGTGTCTCTAAGGTTTCTGAGCCCCTGATATGTGAACCTGGTGCTGAATAAAGTGGGTGCGTGTG
>TRINITY_DN29257_c0_g1_i1 len=262 path=[0:0-261]
CATTATTGTGTGTGCTTAGAACAGGATAGGACTCCTGGACGCTGTCCCAGACTCAGCTACTGGTTTGCTGTGTGACTTTGGACAAGTCACTTCACTTCTCTGTGGCTCATTTTCCCTATCTTTACAATGGAGGCCATCTCATTTAGATGAGGTAACTATGAAGCCACTTAATGTCTGTGGTGAGTTTTTAAACTGTTGAGAGGAATGGAAGGCGTTAAGTCTTACTATTTTATTAGCATTCTCTCGTAGTGGCCAAACCAGC
>TRINITY_DN29342_c0_g1_i2 len=511 path=[0:0-510]
CGCTCTTCCGATCTCCCAAATCCATTCACCTTCCTGGAGCCTGGCTTGGCAGCTCTGTGGCACAAATACCCAAAGCCCAAGCGAAGGGGTCTGCATGCAGTTCTCCTGTGTGTCCACTGACAATGGGGAGCCAGGGTCTCCTCGGCTGGAATGATGCCCTCAGCAGACACCCCCTGGCCCCCCGCTCAGGTTGTGATCTTTGTACACAGGATGTCACACCCCGCTCTACTCAATTGGGGCCTCCCCTCTCCAGAGAAAAGCTCAGACACCCTCTGACCACCCCCACCCCATGGATTTGCAGCCCAAAACCAATCAGTGCTGGGAATAAAGTCTGTAGATGGGATGGAGCTAAAGAATGCCCCTAAACCTCACTCCACATTGGGGGTGGGGCAGAGCAAAGACCGTCCCCATTCTGTCTTGGTCAGAGCAGGCGTGTGGGGGCAGCAGTCTAGGGAGGCATTAGCCCTCAAGTGGGTTACTCCAGCATCTCTGCAAGCCAGGAGCTTGGAGC
>TRINITY_DN29358_c0_g1_i1 len=263 path=[0:0-203 2:204-262]
CTTGAAACTCAGAAATTGGATCTCATGGCAGAAATTTCTAATTTGAAGCTAAAGCTGACTGCTGTGGAGAAGGACAGATTGGACTACGAGGACAGATTCAGAGATACAGAGGGTTTGATGCAGGAAATCAGTGAATTGCGTTTGAGAGTGGGCGAGATGGACAGTGAAAGACTTCAGTATGAGAAAAAGCTTAAATCAACCAAATCTTTAATGGCCAGATCGGAAGAGCGTCGTGTAGGGAAAGAGTGTAGATCTCGGTGGTC
>TRINITY_DN29358_c0_g1_i2 len=284 path=[0:0-203 1:204-283]
CTTGAAACTCAGAAATTGGATCTCATGGCAGAAATTTCTAATTTGAAGCTAAAGCTGACTGCTGTGGAGAAGGACAGATTGGACTACGAGGACAGATTCAGAGATACAGAGGGTTTGATGCAGGAAATCAGTGAATTGCGTTTGAGAGTGGGCGAGATGGACAGTGAAAGACTTCAGTATGAGAAAAAGCTTAAATCAACCAAAGAAGAACTGGCAAATTTGAAAGATAAATTGGAACAGAAGGAAGCAGAAGTAAAGCGACTACAAGAGAAACTAGTTCGCCA
>TRINITY_DN29358_c0_g2_i1 len=701 path=[0:0-489 2:490-700]
TCTTCCGATCTGTAGCGGGGGGCAAAGTCCTGCGTTTAACCGAGGAGAAAGGGACCCAGAAACTTTTGGCAAGGGCTCGCCTGATTCCCACCCAGTGCCGAAAGCTTGTATGGATCAACTTGCTCGTTGGCTGGATAGTTTGAAGAGTTTCCGTGGATATCCGCATTGAGTCTCCTTTTCCCAGTGGTTTTGCAGTGACTGCCCCTGAGAAGCAAGACAATGATGAGTGATGCAAGTGACATGTTGGCCGCAGCCTTGGAACAGATGGATGGCATTATAGCAGGCTCCAAGGCTTTGGAATATTCCAATGGTATATTTGATTGCCAGTCCCCGACGTCTCCATTCATGGGGAGCCTGCGAGCATTGCATCTTGTGGAGGATTTGAGAGGCTTGTTAGAGATGATGGAAGCAGATGAGAAAGAAGGATTGCGATGTCAAGTCCCAGATTCCACAGCAGAAGCTCTGATTGAATGGCTTCAAAGCCAGATGACTAATGGGCATATATCTGGTAATGGAGATGTGTATCAAGAAAGACTGGCACGTTTGGAAAACGATAAGGAGTCTCTTGTTTTGCAGGTGAGTGTCCTCACTGACCAGGTGGAGGCCCAAGGGGAAAAGATCCGAGATCTAGAAATCTGTCTTGAGGAGCACAGGGAGAAGCTGAACGCCACAGAGGAGATGCTACAGCAGGAGCTTTTAAG
>TRINITY_DN29358_c0_g2_i2 len=1064 path=[0:0-489 1:490-1063]
TCTTCCGATCTGTAGCGGGGGGCAAAGTCCTGCGTTTAACCGAGGAGAAAGGGACCCAGAAACTTTTGGCAAGGGCTCGCCTGATTCCCACCCAGTGCCGAAAGCTTGTATGGATCAACTTGCTCGTTGGCTGGATAGTTTGAAGAGTTTCCGTGGATATCCGCATTGAGTCTCCTTTTCCCAGTGGTTTTGCAGTGACTGCCCCTGAGAAGCAAGACAATGATGAGTGATGCAAGTGACATGTTGGCCGCAGCCTTGGAACAGATGGATGGCATTATAGCAGGCTCCAAGGCTTTGGAATATTCCAATGGTATATTTGATTGCCAGTCCCCGACGTCTCCATTCATGGGGAGCCTGCGAGCATTGCATCTTGTGGAGGATTTGAGAGGCTTGTTAGAGATGATGGAAGCAGATGAGAAAGAAGGATTGCGATGTCAAGTCCCAGATTCCACAGCAGAAGCTCTGATTGAATGGCTTCAAAGCCAGATGATTTTGTTGTTCTTGCTTTGAAGAATGTTTCCCCTCTGACAGCTTGTTGCCCTGTTTGAATATTGCATTAATCAGAAGCTAACTTCAGAGAGGAAGCAATTGCATGCAACATATGTAAAATAAAATGTAGAGCATAATTTTCAAATGAGCCTCAGCCTGATGAATAAATTTGCACCCACAATTTTGTATCTGCAGCCTTTTGCTTTTGCAATATTGATAGCTTATCTGCTTGCCAAAGATTATAGATGCTATCCTGGCTTACCTGCACACTTGGATGAGGAGTAAGGCTACATTATGCTGACTGCACTCCCAATACTGCAGGTTGAAACAATTCAAAATTATAGGCCATGCCGTTTTGTTTTGTTTTAAATGGTCTCAATCTTTTAATTGTCTTCATTGATTGTCTGTACTTTTACTTGATTTTAAAGTGCCACCTAGTGGAAAAGTGCAAGTAATTACACCCACAGTAATTGGTCCAATAAAAGAGATCATTGTACTACTTCGTCTCTATTGCCTGTATTGGGGGCCAAAACTGCAACCTTACTTTCTCTGCCCTCCTCTTGGTTCTCTCACCC
>TRINITY_DN29356_c3_g1_i5 len=224 path=[2:0-50 4:51-135 6:136-223]
TTCTCAAAACAAGACATTTATGCAGCCAACAAACATTAAAAAAGGCTCATTATCACTGGTCATTAGAGAAATGCAAATCAAAACCACAATGAGATACCATCTCACACCAGTCAGAATGGCTATTATTAAAAAGTCAAAAAATAACAGATGCTGGCAAGGTTGCAGAGAAAAGGGAACCCTTACATACTGTTGGTGGTAGTGTAAATTAATTCAACCATTGTGGA
>TRINITY_DN29356_c3_g1_i1 len=227 path=[0:0-40 3:41-53 4:54-138 6:139-226]
CTTCCCAAAAGAAGACACTTATGTAGCCACCAAACATATTAAAAAAAGCTCATCATCACTGGTCATTAGAGAAATGCAAATCAAAACCACAATGAGATACCATCTCACACCAGTCAGAATGGCTATTATTAAAAAGTCAAAAAATAACAGATGCTGGCAAGGTTGCAGAGAAAAGGGAACCCTTACATACTGTTGGTGGTAGTGTAAATTAATTCAACCATTGTGGA
>TRINITY_DN29356_c3_g1_i2 len=201 path=[0:0-40 3:41-53 4:54-138 5:139-200]
CTTCCCAAAAGAAGACACTTATGTAGCCACCAAACATATTAAAAAAAGCTCATCATCACTGGTCATTAGAGAAATGCAAATCAAAACCACAATGAGATACCATCTCACACCAGTCAGAATGGCTATTATTAAAAAGTCAGAAAATAACAGATGCTGACGAGGTAGTGGAGAAAAAGGAACACTTACACGTTGACGGGAGTG
>TRINITY_DN29356_c3_g1_i3 len=228 path=[1:0-67 3:68-80 4:81-165 5:166-227]
AAAAGTGGGAGAAGGATATGAACAGGCACTTCTCAAAAGAAGACATTTATTGACCAACAAACATATGGAAAAAAGCTCATCATCACTGGTCATTAGAGAAATGCAAATCAAAACCACAATGAGATACCATCTCACACCAGTCAGAATGGCTATTATTAAAAAGTCAGAAAATAACAGATGCTGACGAGGTAGTGGAGAAAAAGGAACACTTACACGTTGACGGGAGTG
>TRINITY_DN29356_c3_g1_i4 len=254 path=[1:0-67 3:68-80 4:81-165 6:166-253]
AAAAGTGGGAGAAGGATATGAACAGGCACTTCTCAAAAGAAGACATTTATTGACCAACAAACATATGGAAAAAAGCTCATCATCACTGGTCATTAGAGAAATGCAAATCAAAACCACAATGAGATACCATCTCACACCAGTCAGAATGGCTATTATTAAAAAGTCAAAAAATAACAGATGCTGGCAAGGTTGCAGAGAAAAGGGAACCCTTACATACTGTTGGTGGTAGTGTAAATTAATTCAACCATTGTGGA
>TRINITY_DN29312_c0_g1_i1 len=296 path=[0:0-295]
CTAACTTTGCTCGAAATGGTGACCCGAATGGAGAAGGTTTGGTGGAATGGCCAGAGTACAGTGTGGATGAACACTACTTGGAGTTCAATCTAAAACAGAAAGTATCAAAGAAATTGAAGGAGAAGAGAGTGGAGTTCTGGACAAAGACTGTGTCTGAGAAAATCAAGGAAATAACCAAAGACAAGCAAGGGCATGCAGAACTGTAACTCAACCAGCCCAAATGTACAAATCCTTAGTCTCTGTGGGTGCTAGGACATAACAACTCACCTGCCGAGAAAGAATTGAAAACACTTGAG
>TRINITY_DN29312_c0_g2_i1 len=332 path=[0:0-331]
ACGAGCGATACCTGGAAATAAATTTAAAACAGAGGGTGGCACAGAAATTGAAAGAGAAGAGAGTGGAGTTCTGGACAAAGATCCTGCCCGGAAAGATAGCGGAAAGCAAGAGAGAGTGCACTGAGTTATAAGGCTCGAGCATAGTGCGAGTTGCCTTTGCTACAGGGAAATCAACTTTTTTTATTGCAATGGAAGAAAGCTTGTGTTAATTTGTAATTCACTCGAATGTAATTTACTTGCATCGCTGAGGCGTCAGGGAAGATCCTTATTTTTTTAAAACTCAAATCGCAGACGGGATTCAGTTGGTGAGCTGCAAAAGAGATTAACAGGCG
>TRINITY_DN29333_c0_g1_i1 len=350 path=[0:0-349]
CATTGGTTTGCCACTTCCCAGAGTTTGCTGCTGAGAACATTGAATCTAGTATTTCTGAGAAATCTTTAAAAATTCTAAAGTTCCAGTTTTGGACTCACTATGTGCAATGTAAAAATCAAAGTCACATTTCCACAAAAAATGTTCTGTCGACTCTCATTCTACCAAATCCTGCTTATAATGAACCCCCGTTTTTTAGAATCCAAGAAATATTTCTTTCAATTGAACATAATACTGTTGTAATGGCCACTCTGGGAACTCCCCTCAGTGCTTGCTGAGTGTTTAGCCTGCACATTTTGTCCTGATTAACAAGACTGGAACAACATTAGAGAAGCAGCAAAATAAGGAACAAT
>TRINITY_DN29332_c0_g1_i1 len=214 path=[0:0-213]
GTCCACACTCCAGATGCAGTACATCTGTATCACACATCCAGTTGTGGTCCAGCAGTGTGCCATCGCCTGTTCTGAAAACCTTGAACCAAAATTCACTGCAATCCCAGAGCCTACACTACACCTCCATGGTCCCCTGAAATATTTCCCCAGCTGATTCAGTCTTTTTGTTATGGATGATATTCTAAAATAATGTATGACAACATGTCCACAATGG
>TRINITY_DN29355_c0_g1_i1 len=216 path=[0:0-215]
CGTAACATCTGAAATTACCCTTAGTCTCCACTTTAGGTGCATCCTGAAAGCTTTTTGTGGAAAAATAGTCAACTGATTTGAGAGGAATAAGATGTATAATGGTAGCAGGTCTGTAATAACCATGCCAGGGAGTTTCAAACTAAGTTAATATCTGATTTTGCTACTGTTGACAGACTTTTTTGTTTAAAAAGTGCACAATTTACTATACATTTACAA
>TRINITY_DN29355_c0_g2_i1 len=213 path=[0:0-212]
CACAATTTACTATACATTTACAAAGCACGTCATGTAACAAAAATAAATACACAACTTCTTAAGTCATTGGCGAATGTTATGTTGTGAAGTCTACTTTCAGGGCAAAGATTGACAATAAAACCAGAGGTGAAATCCTGTACCAGTGAAGTTAATGGAAGGTTTGTCATTAACTTCACTGGAATTAGGACTTCCTAAAATTCAAAGAGACAGTCT
>TRINITY_DN29271_c0_g1_i1 len=304 path=[0:0-303]
AGTGATAGCTCAGCCCTTAATACACATCAGAGAATCCATACAGGAGAGAAATCCTATAAATGCCTTGAGTGTGGAAAAAGCTTCTATGCCAGCTCAGACCTTAATAAGCATCAGAGGATCCACACAGGAGAAAAGCCCTATAAATGCCTTCAGTGTGGGAAAAGCTTCAGTGATAGCTCAGCCCTTAGTAAACATCAGAGAATCCACACAGGAGAGACGCCATATACATGCACCGAGTGTGGGAAAAGCTTCAGTGATGGCTCATATCTTAATATACATTGGAGAATCCACACAGGAGAGACCC
>TRINITY_DN29347_c0_g1_i1 len=208 path=[0:0-207]
CCCTCCTGCTTCATACACTTCAGCCCCTCAGTAAACCAAGGGGTCCTACGGTGGTGAAGCAGTGGCAGCCACCCGATCGATGGTCTCCTCCAGCAAGGCATTCCAAGCTAGGACGAGATCCATCAGCCGAGTGGCCACCAAGGTCGAAGGACACTTCTTCCAGGGCTTCTTGGAACTGCTGCGGTTCCATCAGCCTCTGGGGGCGGAC
>TRINITY_DN29319_c0_g1_i1 len=218 path=[0:0-217]
GGCTGTCTATAAAGCACCGGGCTGGTTCAAGGTGCTGGTTTTGACTTTTAAAGCCCTTCACGGCCTGGGCCTTGCCTATCTGTGGGATCGCCCTATGTGCCCATGCAACCCCTGAGATCGTCTGTGGGGGCCATTTTAGAGGTGAGATGGGTGGCCACTGATGTGAGATCTTTTTCGGTGGCTGCCCCTGTGCTGTGGAATTCACTCCTGGAGGAGGA
>TRINITY_DN29319_c1_g1_i3 len=243 path=[0:0-134 2:135-180 3:181-242]
GTGGGGCTGCCCGAGAAGCTCGTCCGGAGGCTGCAGCTGGTGCAGAATGCCGCGGCCCGTCTCCTGACGGGGGCGGGTTGCAGGGAGCACATGACACCAGTGCTCCGGGCTCTGCACTGGCTGCCTATAAAGCACCGAGCCAGGTTCAAGGTGCTGGATTTAACCTTCAAAGCCCTTCACAGCCTGGGCCCTGCTTATCTGCGGGATCGCCTCACTCCCCATGTGCCCGTGTGACCCCTGAGA
>TRINITY_DN29319_c1_g1_i1 len=243 path=[0:0-134 1:135-180 3:181-242]
GTGGGGCTGCCCGAGAAGCTCGTCCGGAGGCTGCAGCTGGTGCAGAATGCCGCGGCCCGTCTCCTGACGGGGGCGGGTTGCAGGGAGCACATGACACCAGTGCTCCGGGCTCTGCACTGGCTGCCTATAAAGCACTGGGCCAGGTTCAAGGTGCTGATTTTAACCTCTAAAGCCCTTCACGGCCTGGGCCCTGCTTATCTGCGGGATCGCCTCACTCCCCATGTGCCCGTGTGACCCCTGAGA
>TRINITY_DN29319_c1_g2_i1 len=700 path=[0:0-699]
GTGGTGTTCAAGCGCTCCCCCCCCCTTCTGTAACATAGTCCCGCCCACCCCCACGACGACACACCGCTACATGGAGAGGGTGGGGCAACGGCATCCCGTAGAGTGCTGTGATGTCACAGCATTCCATGGGGGTGGGACCAATCTGAGCCCAAGGAGCAGAAACACTGGATGTGGCTGGAGCTCCCCAGACCTGCGATCCCAGGGGCATACGCTATGGTAGCAGTACACCAATCAACTCTTCCACTCTCCTCCATGAAGCTTCCTCAGGCTATGGGGTGTGTGAATGGCATGGGGGTGAGGGGGTGACTGCTCCTAGAGGCTCCCAGACCTCACTGCATTTCTCTGGCAGTCCCAAGGACACCTCTGCTGCAGGCCAGTGTTATCTCCATTTTACAGATGGGGAAAACTGAGGCAAAGGGGCTGGCCCCAAGCCACTCCTTGTCAGGAAGAGATCGTCAATGTTGTCAATCCTGCGAATGCAAATCACATGGAGGGGCCCCATAAAGTCGGGCAAAAATCAGGGAATCCAGTGAGTTATACACACAAAGTCTGACTCGGTCAGCAGCAAAATGTCAGCTGTTTGGGTAAGAAAGTGATGGGAAAGAGAACTGTCCTGTTTCCCAGCTCCCCTGCCCTGGGCCCTGCTTATCTGCGGGATCGCCTCACTCCCCATGTGCCCGTGCAACCCTTGAGATCGTCC
>TRINITY_DN29319_c1_g3_i1 len=217 path=[0:0-216]
GTTTTGGAAGCTGCAACTGGTGCAGAATGCGGTGGCCCACCTCCTGACAGGGCCGGACCGTAGGGAGCACATGACACCAGTGCTCTGGGCTCTGCACTGGCTGAATATAAAGCACAGAGCCAGGTTCAAGGTGCTGGTTTTAACCTTTAAAACCCTTCACAGCCTGGGCCCTACTTATCTGCGGGACCGCTTCACTCCCCATGTGCCCGCGTGCGAC
>TRINITY_DN29330_c0_g1_i1 len=204 path=[0:0-203]
ATGCCCTCTTTTCTCAAAATTGCAATTAGTGGAATCAGCACCTTTGTGAAAGTCCTGGGTGGTGTGGCTAGCCCGAAAGGAAGGGCCGAGTACTGTCAATGTGTATGGGTGTACGAGAACCTGAGCCACTTTCTGTGTGATGGCCGGATAGGTACGTGTAGATAAGCCTCTTTTTAGGTCTAGTGAAGTGAGTCACTCGCCCTG
>TRINITY_DN29330_c0_g2_i1 len=257 path=[0:0-256]
AGAGGGCGACCGAATGAGAAGGTCGTCCAGCTACGGATGTATCTTGATTCCCTCTTTTCTTAAATTTGCGATTAGTGGGATAAGGATCTTTGTGAAAGTCCTGGGTGACGTGGCTAATCCAAAGGGCAGAGCTGCATACTGTCAGTGGGTTTGTGTGTATGCGAACCTGAGTCACTTCCTGTGTGAAGGACGGATGGGTACGTGCAGATAAGCCTCTTTGAGGTCGAGTGACGTAAACCGCTCGCCCTGTGTAATCG
>TRINITY_DN29357_c0_g1_i2 len=362 path=[0:0-31 4:32-361]
ACTCTTTCCCTACACGACGCTCTTCCGATCTCGGACGCTGGCTCCATGCTGCATTGCTGGCAAATTCCTGCACATGCGGCTCCACCGCAGGGGATGCTCTCTCATCTACCCAGCTATACTGTGGATGCAGCCCAAGCCGTACATCGCGGCCCAACATGTCCTCGGATTCCCCACAGGATTTCCCATACCGGATCAGGCCACGGTATCCCGCTTTGCACCTTGCTCTTGGGTTGTTGGGCCTTACCGAACCCCCTGCTCTTTGCCCATCACATCCAAAAAGATACGCACTACCTTCATGTTGGTGCTGGCTGGAGTGTTGCACTCAGGACAGTTGGTGTTAAACTGCAGCACTTCGTTCCTCA
>TRINITY_DN29357_c0_g1_i3 len=784 path=[1:0-125 3:126-453 4:454-783]
GGCTCCACCGCAGGGGATGCTCTAGATCGGAAGAGCACACGTCTGAACTCCAGTCACCTTGTAATCTCGTATGCCGTCTTCTGCTTGAAAAAAAAAACCTTGAAGTGTGGGATTTCTGGAACAGGCAGTTAAGGGGGGGGGGGGGAAGGAGAAAACAACTTTGCCTGGAATAAGGAGGCTCTGAGAAAAAGCGCATCTGCCTTCCTCCTAAGACCCTCGGCCCCTAACCCAGCACAAGCAAACCCAGCTTTCAGAAGCGGGGCATTCAAAGATGCTGGCATGGCGGGCATGTCAGTGGCGATAACTCAGTGTTCAGCCACCAAGAATTGCCTTCTCAAACGGCATCCGCGCTACAACTAGGTGTGAATTTACGATGCCCGTAACCATGCCACTCGGCCCAGCACAAACCAAGCATGCTACAGGGGGAAACGGGGTGAGGGACTCCTGCTTAAATGGACGCTGGCTCCATGCTGCATTGCTGGCAAATTCCTGCACATGCGGCTCCACCGCAGGGGATGCTCTCTCATCTACCCAGCTATACTGTGGATGCAGCCCAAGCCGTACATCGCGGCCCAACATGTCCTCGGATTCCCCACAGGATTTCCCATACCGGATCAGGCCACGGTATCCCGCTTTGCACCTTGCTCTTGGGTTGTTGGGCCTTACCGAACCCCCTGCTCTTTGCCCATCACATCCAAAAAGATACGCACTACCTTCATGTTGGTGCTGGCTGGAGTGTTGCACTCAGGACAGTTGGTGTTAAACTGCAGCACTTCGTTCCTCA
>TRINITY_DN29357_c0_g1_i1 len=905 path=[2:0-246 3:247-574 4:575-904]
ACATTGGCGTGAGCCAGAGGAGCCTCGTTCTCCCCACACTGATCCGAGAGATTTAGGATAAAGGAATCGGCAGCCTGGCCGGGCTTAAACTGAGAATTTCATCTCAGTGGAAGGGCCCCAAGCGAATGTCGGCCTGTCAGAGACCCTGCCAGGCCTATCGCTCACCTCGTTAGTCCTGTGCCCACAGGCGTCGCAGTTCGTTGCCATGATGATCACTTCCTTGAAGTGTGGGATTTTTGGAACAGGGAGTTAAGGGGGGGGGGGGGAAGGAGAAAACAACTTTGCCTGGAATAAGGAGGCTCTGAGAAAAAGCGCATCTGCCTTCCTCCTAAGACCCTCGGCCCCTAACCCAGCACAAGCAAACCCAGCTTTCAGAAGCGGGGCATTCAAAGATGCTGGCATGGCGGGCATGTCAGTGGCGATAACTCAGTGTTCAGCCACCAAGAATTGCCTTCTCAAACGGCATCCGCGCTACAACTAGGTGTGAATTTACGATGCCCGTAACCATGCCACTCGGCCCAGCACAAACCAAGCATGCTACAGGGGGAAACGGGGTGAGGGACTCCTGCTTAAATGGACGCTGGCTCCATGCTGCATTGCTGGCAAATTCCTGCACATGCGGCTCCACCGCAGGGGATGCTCTCTCATCTACCCAGCTATACTGTGGATGCAGCCCAAGCCGTACATCGCGGCCCAACATGTCCTCGGATTCCCCACAGGATTTCCCATACCGGATCAGGCCACGGTATCCCGCTTTGCACCTTGCTCTTGGGTTGTTGGGCCTTACCGAACCCCCTGCTCTTTGCCCATCACATCCAAAAAGATACGCACTACCTTCATGTTGGTGCTGGCTGGAGTGTTGCACTCAGGACAGTTGGTGTTAAACTGCAGCACTTCGTTCCTCA
>TRINITY_DN29289_c0_g1_i1 len=2236 path=[0:0-2235]
AGTGCTGCATTGACATTTTTATTGCAATTATCTGCTCACAAGTTTTAGTAATTTGCATTGGGTGTCACTGTGAAGTAGCAAAATACAATTGTATTGGAATTGAAAGTACAATTGAAAACTGCTACTAACAAGAGTTAGTGGAAAAGAAGTGATCTTTTCACAACACTCTGACTTTCCATCGCAAACAGGATTTCAGTAGATTTTGTAGAAGTCAGTCAGTTACCAGCATAAGTGCATATATTCTATTTAGGAAATGGCAAAAATGTCGTGGACTGAAAAAATATCAATTAATGTTGTAAATTGAAGACCAACCAAAATAAAAGCTGGTCATGTTAATGCACCACAGTTAAGTAGTCCCAACGTGAACTGCCCTGAGAGCTCTTTCTGCTTCATTCAAGTGTGTTTGTAAACAATAAAAGGGTTTATAATAAATGTTACACTAATGTATCCTTTTGAAACTCTGAAAATTGTGACGATGTCATGCTGAAAAACTACAGCATCTGTGCGTTTCCAGTCCAATGTGCAAGAGTGTGCATTTTATCCTTTGGAGCCAGGCTTCAAGCTTGCAAATGCTTTAGAGTTCTTAAGGGAATGTGAGATTTCATTGAGAAAAGAAGTGAAATGGGAGTCCTTCTCAGATTTCTTAGACTCAAAAATAATTACAATAGTAAAATGAGGTTCAGGGCGTGTAAGAAAGTATGTGCTCTGGACTTTGTCATCATAGAAATGAACAACCTTATCCAAAGTGTTGAGGTCTGAGGCTCTGTCACTCATAATCATGATCACGTTGGGCCAGTGCATAACTGGCCTGTCACTGGGTAGGGAGACCACTGCTGGATACTGATCCACACCCTTTGGGGCTTCCCTGTAAGAATTGGGATGATGGTAACCATGTCCCTGAAAGCTGTCAGACCCACGGTTGTCAAAGATTAGAGAAATGTTGACAGCATCATATTTCCTAATGAAGCTAGAAATTTTTCCAAAATAATCAGGATTGGCTTTAGCAGTCAAGGTTTTCATTTCAGATGCAGTAGTTTGTCGACTAAGTGCTTCATGAAAGTAAAAGCTGAACTTGGCGAGAAGAATGTTTTTGAGTTTCATCAGCCAGAGGAAAAGGTGCGGAGGCTGTACAGCCTTTTGAGATTGCCCTCCAAACAAATGTTTTTTGGTCTCTCGTTGCTTCTCAAAAATTTGGCCCCATGTCTGTAACTTTGCATGAGCGCTGTGCAAGTTGACCAGGGATGGGAGAAACTTCCACTCGGAGATCTGAGCTTGAGCCTTCAAAAGATGTGCAAGTACATCCACTTCCAACTGGAAACTGCTTTCAAGAGGACAGAGAATTGGATGGTGAAATCTAGAGCTGTATTTCTTCAAAATGGATTCCAAGATGTTTACCAGCTCCTCAGAGTTAATGAACTTTTGGGTACTGAGGGCGTACATTTTTTCATAGAAGTCAGCTATTTCCATCCGAGCCTGAACAAAAAAACAGAGCTGTTCAGACAGGTGAGAAAGCAACTCTTCTAAGTGAGGAGCTGTTCCTCCAAGTGCATTCCGACCCGTCGACACCACCTTCTTCAGTTCATTATGCAGGGATGTGTAGATGGTTCGAATGGAGTCCTTTCGGCTGAAGAATGACTGACCACCTGTTCAGGTAAATACGGATGCATTACTGAAACCTACAGATGGCAAAGACAGACAATAACATAGGTAAAAGTCATTCACCCAATCTTGCTTTTAGTTAGTTGCATAAGGATAGTTTCCAACTGTATATATTCTGAGGCCTCCCAGCTTTTATTCCTCAAAAATACTTTAAAAAAGTAAACAGTTGTTTTAAGACTTTCCTTGGGGGTGAAGGCCAGGGGTCTAGAATTGTTTTGTGTAAACGGCAAATCTATGGGAGGATCTCACTTTCCCAATCTATGGAACTATCACATTTCCTTTTTATTAAACCAAGTATCCCTATGGCTCTCAAAGGTAACCACACAAGCATCTTCTTGGATTAAAACTGAACAGGAGTAAGTACACCCCCTTCCTTTCAGATATTAAAGGATCAAATTATTAGATTTGGTTCCCCTAGATCTCCCACTTTAGCTGCTGAGACAGATTTGGTCAAACCTAGCTAAAAAAATTCATTTTCATCCATTCTCTCATGCGGAGGCTGTACCATGGAGCAATCTTATTTTAAAAATTGGTAGCAAAGCCTTAATGTGGTGCGACTGGATGGAAAAAAGGAATC
>TRINITY_DN29340_c0_g1_i1 len=670 path=[0:0-669]
TTTATGCTGCACCACAGTCCAAGTCACCCAGCAACTTTGTACTTCCTGATACCCAATAAATATCCATAACGAGTCTGCATTATAGGGGCCTGGGGAACAGTACTTTTCTCCCAAAGATATATCTAATAAGAAATAAGCAACATTTGTAGGAGTAAAAACTAGTTTCCTTCTGAGGAAAATGTACAGGGGCTGAAAAAGGAGTTGAAGCCTCTGGTAAAACAAAAAACCAAAGAACCCAAAAGAAAACAAGGAAGCAAAATCATGAGAAACACAAAGGAGAGAGCTGTCAGATACTATGACTGAAACCATGACAAAGCGATGTAGGAAAAAAGAAACCAATGCATGGGATAGTTATTTTAGAGAAAAAGACAAAAGAACGCAGCAAGTACGAGGAGGAATAAGAGTGGAGAGCAAAAGCATACAGAGACTATCAGCTTAGTAACTAACAACAGACATTCAGGCATTTGCATTCTGCACATGGGAAACAAGCGCAAGACATGCATCACACCCAACCAAAGGCCAAGCGGCAAGTGCTGAAAGGGAATCACCAGAAAGAAATGGACAGATGGACAGGCGTAATCTTGATCAGCAGCTCAAAGTATAGATTCATCTACAGCCCGAGTCCTAGTCAGCCCTGGTAAATTCCTCAGAAGAGGTGTGTAGTGGTCTG
>TRINITY_DN29340_c0_g2_i1 len=258 path=[0:0-257]
GTGGTAACATGAGCACCACAAAAAGATCACTTGACCTTTAACAGGAATAAATAAAATGATTAGCTAGTTCTGTCAATAGCTCACATCTAATTTCTGAGACGTATCTCAATAGAAGGGATGCTGTGATCTAGGATTTAAAGAAAATACTATATAATCAACTATAAAAAACCAACACAACCCACAACAATTAAGCCATTATGAAAAGCCACAAATAGGAATAAAGCTTCAAAAAAGTAATCCTGGCAATTCTATTTATGC
>TRINITY_DN29340_c0_g3_i1 len=278 path=[0:0-277]
AACAAATTCAATTTTGAAGAGAACAAAAGGCTCACCATTCCCTCTTGTCCTTCATGTCCTTAAGTGGTTCCTAAATTTTCTTGGAAGAGTTGGATTTTCTTCTATGCTTTATCTTCCAGAGTGAGAAGAATAATGAGATATTATTTTAAAGAAGCACTTCTGACTATCATCATAGAGGGGCATTTCAAAGGGAATAATATCTAGGTGGTTGTAAAGGCACAAACCTTCAGGCTCCATAAGGAAGCCTCATTAGTACCTCATGAAAATTTGAGAAGCAT
>TRINITY_DN29315_c0_g1_i1 len=220 path=[0:0-219]
TTTATGAGCTAGCACACCATCCATTTGTTTCTTCAACTACTGCATCTACTTCATTCGGTGCTTTTCTGTTAACTGATTGAGGTTAACCATTTCACAAAAGATGGTTTTTATAAAAAAAACCAACTCAAAATTAAAGGGATACATATTTCAATGATATTAACATTTTAAAAATTAAAGGCAGTAACACAATAAAAGGAAAACCCAAGAAACTAAAGCACCT
>TRINITY_DN29315_c0_g2_i1 len=284 path=[0:0-283]
CATAAAATAGTAGTACAGCTAACTTCCAATTTATCTCTGGGTGAATTATCAGGTTTGCAGACCGCTGACTAGAGAGTTGTTTACAATTTGTTGCCCAGCTAACCCTACTACTCTTGCATTGGAGGGAACACTGCGGTACCCAGCTGTGCACGGCACAGAGTTGGAATCCAACGCTGCCTAAATGACAATTTGGTGGATCCAAATTACAATGGGTTTGGATCCACCTTCCAGAGCTTGCTGAGATCCTGCTATTCCTGGCTTCTACCACACAGAGAAAGCTGTTC
>TRINITY_DN29306_c0_g1_i1 len=460 path=[0:0-459]
GACGTGTGCTCTTCCGATCTCTGGGAAGCAAAATAATAGGGGCAGCAAGGAGCAATATTACCTTCCACCCCGAGGCCAGAAGGGGAGTCTTTGTTGCCCCCTCTTTGCCGACTGGACTGTTCCGCTGAGACACCGCGCTACCCACACGCCCGCCTCACCCCGAAAAGACCCCTGCCCTCTTCCTCCTCCGCGCCCCCTAGGGACTTGTGGCAAGAGCAGGAGCAGGGACTCAGGAGAAGTGACAGAGCTGTCCGGTGGGGACATAGACCCAGCCTGGGGGTGCTACAGGAGACTGCACCGGGCAAGGGGGTGGCAGCTGCCCCCTGCCTCGCCCCCCAGCCTTGCCCAGTTACAGCCCAAGGGGTGGGTGGGATTATGTGAGGGCAGGAACTAGAGGGTAGAAAATGGGGGGGTTGGAAGCACATGTGGCTGGGGCCATAGAGCGTGAGATCCTGGGGGG
>TRINITY_DN29287_c0_g1_i1 len=205 path=[0:0-204]
ACGGGGGAGACAGACAGGGGAAGGGAAAAGAAAAACTCAGAGGTATATCTACTATCTATAATCTAACATCTCTCTCTCTCTCTCTCTGTGTACCTAAGGAATAAGGATTGGGTGGTAGGGAAGGGAATACTGGATATATATATGGGAGGATTTCTAGTGTAAGCACCTGCAGCTTCTGCAAATGCACCCTGAAAAGCAAGAGAGC
>TRINITY_DN29346_c0_g1_i4 len=1542 path=[1:0-52 2:53-306 4:307-1541]
ATCGAGAATAAAAGGGGAAGGGAAGTCTTTGGTCTTCATGTAGGTTTCCAGGCCCTCTCCAAAATAAGAGACTAAGGGAGAAATCTCACACACAGCAGGAGGATCTTCAGTTCCTGATAAATTGGGTTTCTCCGGTATCCTGCTGCCGTTTTCATCGATGAACCTGGCCCTGGCCTTTAGAGCCCAGCGGTAGTGCTGAGAAAGGAGAGCTCGCCGGGCTGTGGTCGATGTGTCTTTGTTGGCTGTGTCTGCATTTTTTAACGGGGAGAACTCCTCTTCTCTCAGAACTTCAAAGGCAACAAAATTCTTAGAAAACTGGAACACATCAAACACAAACTTCTCCAGCTTTATCCCATTCGGTTTTAGCGGCTTTACCAGATTGCCCTCCTCATCGACGTACGGCACCTTCTTTATGGCAACATGGCACTTCAGCTGGCCCTCGAATTTCTGTGCCACTGCGTGAAGGAAGCGGAGCGTGAGAAAGTGATTGCAGATATTGCCAGCACTGTACACCAGGCGCCCGTCGGGGCTCTGCAGCTGGGCTGTCTCCAGGCTGATCTCACTGTATTCCACCACTTGATAGACACCGTCCACACGGCACACCACCCCGACAGGCTCCATGGGGTAGGCTTTCTCCACCACCTTAGCACCACAGTCTGCCCCTTTAGAAACACAGAAACCAATGAAGATGGGGTCAGCCATTTTGACAAGGATGTTGTCCACACAGTACACGTGGATATACCGGACACCGCGCCGCTCCATGTCTTCCAAGATCTTGTTGTCCACCAGAGCACGGTATAAGCCTCCATTGCCATCTGGAGCCATGGCGATTTTGCCTTTCTGTTCCAAGATGGCTTTCCCATCGAACGTTACAGCTGGCAGCATCCTCTGCTCGAACATGATTACGTTTGACTTATCCAGGTTAAAGTAATTGTGCTCTCTGAAGAACTTCTCTGTTGGCCCAAGCGTAAACTCGCTTGTCATGATGTACCACGGCACAGTACACTTGGTGCTGTGCTTCTCTCCAGCAAGCTGTTCCACCCTGCGGATCCTTTCTGCCTGGATCTGATACAGGGTCTTGCCACTTGGCAGGCCCACGTTGTACATGCCCTTGGGATAAGTCACCCCCAGGCGTGTTCCTTGCCCGCCCGCCAGAAGCAGGACTGCCACCTTGTTCTGAGAGATCTGACGGAAGCCTTCCTCCTCCCATTGCTCCAGCGTGGCCCGCTCGCTCCTGCTCACGCTGCCCAGAAACTCAGGCGGGACAGGCTCCATCCTGCCATCCAAGCGCTCCAGGGGCCTCTGTTCTTGGGCATAAGCCTCGACCGCCCGCCGGCAGTGGTCCGCCAGCTCCTCGGCCTCCAGCAAAGCCAGGGACTCCAGGAGCAAGGCGCTCCTCTCCTCGGGCTCCAGCTCTGCCCAGAAGCGCAGCAGGTGGGACTGGCCGGCCTGCTCCAGCCGGGCCCAGATCTCCTCCTCAGGCACCATGCTCGCTGCCGGGGCTTGTGGCCCGCGCGGATCGGATGGAACGTTCCCCGGGAG
>TRINITY_DN29346_c0_g1_i2 len=1651 path=[0:0-161 2:162-415 4:416-1650]
CTAGCCATTTTTGCAAGTTGCCACTTAAGTGATCTGCCCAAAGCCACATAATTCACCAGTGGCAGAGACAGATAACTGAAAGGTCCATAATTCCAGGTCCCTGTTCTTCCCCTGTAAGACAGACAGACATACACAACCCCATTCAAAGGATCATTATCCTTACCTCTCCAAAATAAGAGACTAAGGGAGAAATCTCACACACAGCAGGAGGATCTTCAGTTCCTGATAAATTGGGTTTCTCCGGTATCCTGCTGCCGTTTTCATCGATGAACCTGGCCCTGGCCTTTAGAGCCCAGCGGTAGTGCTGAGAAAGGAGAGCTCGCCGGGCTGTGGTCGATGTGTCTTTGTTGGCTGTGTCTGCATTTTTTAACGGGGAGAACTCCTCTTCTCTCAGAACTTCAAAGGCAACAAAATTCTTAGAAAACTGGAACACATCAAACACAAACTTCTCCAGCTTTATCCCATTCGGTTTTAGCGGCTTTACCAGATTGCCCTCCTCATCGACGTACGGCACCTTCTTTATGGCAACATGGCACTTCAGCTGGCCCTCGAATTTCTGTGCCACTGCGTGAAGGAAGCGGAGCGTGAGAAAGTGATTGCAGATATTGCCAGCACTGTACACCAGGCGCCCGTCGGGGCTCTGCAGCTGGGCTGTCTCCAGGCTGATCTCACTGTATTCCACCACTTGATAGACACCGTCCACACGGCACACCACCCCGACAGGCTCCATGGGGTAGGCTTTCTCCACCACCTTAGCACCACAGTCTGCCCCTTTAGAAACACAGAAACCAATGAAGATGGGGTCAGCCATTTTGACAAGGATGTTGTCCACACAGTACACGTGGATATACCGGACACCGCGCCGCTCCATGTCTTCCAAGATCTTGTTGTCCACCAGAGCACGGTATAAGCCTCCATTGCCATCTGGAGCCATGGCGATTTTGCCTTTCTGTTCCAAGATGGCTTTCCCATCGAACGTTACAGCTGGCAGCATCCTCTGCTCGAACATGATTACGTTTGACTTATCCAGGTTAAAGTAATTGTGCTCTCTGAAGAACTTCTCTGTTGGCCCAAGCGTAAACTCGCTTGTCATGATGTACCACGGCACAGTACACTTGGTGCTGTGCTTCTCTCCAGCAAGCTGTTCCACCCTGCGGATCCTTTCTGCCTGGATCTGATACAGGGTCTTGCCACTTGGCAGGCCCACGTTGTACATGCCCTTGGGATAAGTCACCCCCAGGCGTGTTCCTTGCCCGCCCGCCAGAAGCAGGACTGCCACCTTGTTCTGAGAGATCTGACGGAAGCCTTCCTCCTCCCATTGCTCCAGCGTGGCCCGCTCGCTCCTGCTCACGCTGCCCAGAAACTCAGGCGGGACAGGCTCCATCCTGCCATCCAAGCGCTCCAGGGGCCTCTGTTCTTGGGCATAAGCCTCGACCGCCCGCCGGCAGTGGTCCGCCAGCTCCTCGGCCTCCAGCAAAGCCAGGGACTCCAGGAGCAAGGCGCTCCTCTCCTCGGGCTCCAGCTCTGCCCAGAAGCGCAGCAGGTGGGACTGGCCGGCCTGCTCCAGCCGGGCCCAGATCTCCTCCTCAGGCACCATGCTCGCTGCCGGGGCTTGTGGCCCGCGCGGATCGGATGGAACGTTCCCCGGGAG
>TRINITY_DN29346_c0_g1_i3 len=471 path=[1:0-52 2:53-306 3:307-470]
ATCGAGAATAAAAGGGGAAGGGAAGTCTTTGGTCTTCATGTAGGTTTCCAGGCCCTCTCCAAAATAAGAGACTAAGGGAGAAATCTCACACACAGCAGGAGGATCTTCAGTTCCTGATAAATTGGGTTTCTCCGGTATCCTGCTGCCGTTTTCATCGATGAACCTGGCCCTGGCCTTTAGAGCCCAGCGGTAGTGCTGAGAAAGGAGAGCTCGCCGGGCTGTGGTCGATGTGTCTTTGTTGGCTGTGTCTGCATTTTTTAACGGGGAGAACTCCTCTTCTCTCAGAACTTCAAAGGCAACAAAATTCCTGTCAGCAAGTGGGGAGAAACAGATTTATTTAAATTCAGTTATAGGCTGCCCCTCTTGCAAAAGCAACTCAGGGCGGCAAACAATAAAGTCACAATATAAAACAATATAAAACACATTAAAACAATCAAATCCCACACAGTCTGTCATAAAAAAAAACACGCC
>TRINITY_DN29346_c0_g1_i1 len=580 path=[0:0-161 2:162-415 3:416-579]
CTAGCCATTTTTGCAAGTTGCCACTTAAGTGATCTGCCCAAAGCCACATAATTCACCAGTGGCAGAGACAGATAACTGAAAGGTCCATAATTCCAGGTCCCTGTTCTTCCCCTGTAAGACAGACAGACATACACAACCCCATTCAAAGGATCATTATCCTTACCTCTCCAAAATAAGAGACTAAGGGAGAAATCTCACACACAGCAGGAGGATCTTCAGTTCCTGATAAATTGGGTTTCTCCGGTATCCTGCTGCCGTTTTCATCGATGAACCTGGCCCTGGCCTTTAGAGCCCAGCGGTAGTGCTGAGAAAGGAGAGCTCGCCGGGCTGTGGTCGATGTGTCTTTGTTGGCTGTGTCTGCATTTTTTAACGGGGAGAACTCCTCTTCTCTCAGAACTTCAAAGGCAACAAAATTCCTGTCAGCAAGTGGGGAGAAACAGATTTATTTAAATTCAGTTATAGGCTGCCCCTCTTGCAAAAGCAACTCAGGGCGGCAAACAATAAAGTCACAATATAAAACAATATAAAACACATTAAAACAATCAAATCCCACACAGTCTGTCATAAAAAAAAACACGCC
>TRINITY_DN29346_c0_g2_i1 len=203 path=[0:0-202]
CTTCATGTAGGTTTCCAGGCCCTGCAGATAGATGCAAGCAGAACACCAATTAGCTTTCAAAAGATACCAAGCCTGACTGGCTACTTTATTTTAAGCTAGTTTAGTGCTGGAGAAAGGTAACCCACACCTTTCAGAGAGAGAGAGAAAACCTCCATCTCAATTTTTCTCAAACTGTGGGGCATGAAAGGTATTCTGGAAGAAGG
>TRINITY_DN29325_c0_g1_i3 len=1118 path=[0:0-1056 1:1057-1117]
GCTCTTCCGATCTCAATGACATTCAGCTGCTGTACGCAACAGCATAGAACTTAAGATAGATTGTACTTGGTGCAAAGAGATTGATTCAGGTAAACTGGAGAACAAATTCAATTATCCTCTGAGGAGCATCTTTGCCCTGGCATCAGAGGCAGAGATGAAAGTACCTGCAATGTTCCAGCTCCATACAAGCAAAGCTTTGGGATTTGACAGTGCTTTCGTCCCTGTTAACCTTTTGAGGTCAGGCATTCTCAATAAGGAGCCAATTATAGTTTATAGCTTTAAGTATTGTAGGCTTGATGATCTTGTGTGGAATACTATCAGGAGCCATTTTATAGCATGTGCATCTGAAGCCTAGAGCTCTGAATGGGAAATTGCAGGACTTACGATGGAAATGCAGCTTGGTGCAGTTTTCTTGCACCAATACATATAAACAATATTTTCATTAAAAAGGGAAAAGACAGTTATTGCCTAACACACTAATCATGTAGCCGTGCAGTCAAACTAAAATGTTGTATATTTTTGATTCAGTTCTGGAACTATTTATTTTTATCAAATATGAAAGGGCCATTTCCCCACAGCCTTGCAATTGAAACGTAATATTGCATGGTCAGAACCACCGATGAGCTCAACGTTTTCCCCATACTGAAGTTCAGAGATGCCAGACCTTGGGACTACAGGTTATTAAAAATTAAACTGAAGCAATTCTCAAAGATTGCTGCACTCATAAGCAAGAGCTGAAGACTGGCTTAAAGAGATGTAGATGTCTACAAAAAAAAAGTTATACACAGTTAAAATACTTTTGTTACATGTTGCCAGTTAGCACATTGTAATCTGTAGTTTACAGAACTTGCATCACAATTGTTGCATCACCTTCTGCTTCAAATATTTGTCACTTGTTTTAAACATTAGAACAATACTTTACATCCTGTTTTAAGGAAAGAAGTAAACCCATTAGATCCTCTAAATATTTGTTCATATTAGTCATTTTTGGAGGTTTTGTATGTCTTAATTCATTTTAACCTTCCCTTTGTTCTCACAAGGATGTAGGGTTGCCATCTTATGAAAAATACATGTTTCCACTTATGTATATTTTCCCAGGCCACTTGTGGAGAATGCAT
>TRINITY_DN29325_c0_g1_i1 len=1093 path=[0:0-1056 2:1057-1092]
GCTCTTCCGATCTCAATGACATTCAGCTGCTGTACGCAACAGCATAGAACTTAAGATAGATTGTACTTGGTGCAAAGAGATTGATTCAGGTAAACTGGAGAACAAATTCAATTATCCTCTGAGGAGCATCTTTGCCCTGGCATCAGAGGCAGAGATGAAAGTACCTGCAATGTTCCAGCTCCATACAAGCAAAGCTTTGGGATTTGACAGTGCTTTCGTCCCTGTTAACCTTTTGAGGTCAGGCATTCTCAATAAGGAGCCAATTATAGTTTATAGCTTTAAGTATTGTAGGCTTGATGATCTTGTGTGGAATACTATCAGGAGCCATTTTATAGCATGTGCATCTGAAGCCTAGAGCTCTGAATGGGAAATTGCAGGACTTACGATGGAAATGCAGCTTGGTGCAGTTTTCTTGCACCAATACATATAAACAATATTTTCATTAAAAAGGGAAAAGACAGTTATTGCCTAACACACTAATCATGTAGCCGTGCAGTCAAACTAAAATGTTGTATATTTTTGATTCAGTTCTGGAACTATTTATTTTTATCAAATATGAAAGGGCCATTTCCCCACAGCCTTGCAATTGAAACGTAATATTGCATGGTCAGAACCACCGATGAGCTCAACGTTTTCCCCATACTGAAGTTCAGAGATGCCAGACCTTGGGACTACAGGTTATTAAAAATTAAACTGAAGCAATTCTCAAAGATTGCTGCACTCATAAGCAAGAGCTGAAGACTGGCTTAAAGAGATGTAGATGTCTACAAAAAAAAAGTTATACACAGTTAAAATACTTTTGTTACATGTTGCCAGTTAGCACATTGTAATCTGTAGTTTACAGAACTTGCATCACAATTGTTGCATCACCTTCTGCTTCAAATATTTGTCACTTGTTTTAAACATTAGAACAATACTTTACATCCTGTTTTAAGGAAAGAAGTAAACCCATTAGATCCTCTAAATATTTGTTCATATTAGTCATTTTTGGAGGTTTTGTATGTCTTAATTCATTTTAACCTTCCCTTTGTTCTCACAAGGATGTAGGGTTGCCATCCAGATCGGAAGAGCGTCGTGTAGGGAAAGAGTGTAG
>TRINITY_DN29310_c0_g1_i1 len=203 path=[0:0-202]
CTCTTCAGGACAGCAAAGTCGGCTGATTCCATCTGCACTGCTCCGCCTAACATGGCAGCCACCAGTCCCATCGACATGCTCAGCGTCTGCGCTTCCACGGTGCCCTGTGAATCCTGGGCCAGGCTCGCACATGCCCGCTGCAGCGTTGCCGACACAAATTCCACCACCTGTGCAACGTCCGTGAACACAGTGTCCGAGAGGCT
>TRINITY_DN29322_c0_g1_i2 len=569 path=[0:0-540 2:541-568]
CGCCCTCATCTCTGCTTCTGTCCCTTGATTTTACTCTGTGCTTGAGTGTTAGGAATTGGAAAAAAGTCAAAGTAGTCATATGATGAGCCTTGTATAGGGAAGGTGGGAGTAATCAAATTTGATGTGATGGTCCCGTTCTGATCCTAGATTTTATGACTATCCTGTAGCAGTGGTAGGATGAGGAAAGTTAACTACTAGAACTCCAAAATGTATGGATACAGAAACTAAAGATAATTAGATAGTTGTAGGCAGTAGAATTTGCTTGTCAAACTTCTCCAGCCATATATTTTTTTTTTTTTAAATCAACTTACCTGACAGCATTAGCAGTTTTCTTAGGGTTTAGAAAAACAAAGACAAACTACATGCAGGAAGATATCTTACACTTTTAAGATGGGGAACACAGCTGCTGCCCCTTTAAATGAGAACAGAGAGCATGTACTCCAGGATAGATTCAATGTTGGGATCCATGATCTAGACTCTCTGCTTTCTAACTACACCTCTTAAGCATCTTAATCCCCAACTCCTATCCAGCCCCCAGAGCCTGTACTAGTTTTCAAAGTGAGATCGGA
>TRINITY_DN29322_c0_g1_i1 len=1092 path=[0:0-540 1:541-1091]
CGCCCTCATCTCTGCTTCTGTCCCTTGATTTTACTCTGTGCTTGAGTGTTAGGAATTGGAAAAAAGTCAAAGTAGTCATATGATGAGCCTTGTATAGGGAAGGTGGGAGTAATCAAATTTGATGTGATGGTCCCGTTCTGATCCTAGATTTTATGACTATCCTGTAGCAGTGGTAGGATGAGGAAAGTTAACTACTAGAACTCCAAAATGTATGGATACAGAAACTAAAGATAATTAGATAGTTGTAGGCAGTAGAATTTGCTTGTCAAACTTCTCCAGCCATATATTTTTTTTTTTTTAAATCAACTTACCTGACAGCATTAGCAGTTTTCTTAGGGTTTAGAAAAACAAAGACAAACTACATGCAGGAAGATATCTTACACTTTTAAGATGGGGAACACAGCTGCTGCCCCTTTAAATGAGAACAGAGAGCATGTACTCCAGGATAGATTCAATGTTGGGATCCATGATCTAGACTCTCTGCTTTCTAACTACACCTCTTAAGCATCTTAATCCCCAACTCCTATCCAGCCCCCAGAGCTTGTACTAGTTTTCAAAGTGGTCTGTGGGAGAGAAAAGGTTCTCTTGCTAAATAGCAGAACCTAGGCAGCCCTTCTCTGGTCCCCCATGTAAGAGCAAGTTTTCACTGCTGGTGCAGAGCATACAATAGGATACTTCCTCCCCAAAATATCTGCACAGGTACAAAACCAAGCAATGTTACAGAAGATTCAAGACCGAATGGGTGGTTCAGATGTGTATCAAGAATACATCCAGAAAGAATGTCATCCCCTACCAACTTGTGAGGATGAAGTGGTGAAGAGACTGACAGATGACAGAGCAAAAAGATTTAAAGTTACAGCAAGACATGAAGCTAGTACAAGAGAAAAACAGATGTACAAATATAAAATGAGGGCCTGAGGGGTAGGCAGTAACACGAGAAGGATCTGAAAGTTATAGTGAATCATATAAACTGAGTAGCATTAGTAATGCAATTCAGTTGGAGGTAAATGCCATTTGGGGCTGCATCATATCCAAGGCATGGGTGCTGCTGCTGCTTGGTATGGACAAGATCTCTACTAGAATATTGGGTTC
>TRINITY_DN29322_c1_g1_i2 len=381 path=[0:0-135 1:136-380]
TGAGAGGGCATGCACTGAAGAATAGGGGACAGATCCATGGCATAGATCCAAGATCTGGATCCTCCTCTTCCTGAGCAGCCCTCCTACCCCCAGTGTGGTCCTTGGAGCTTGTACTAGTTTTCAAAGTGACCCCTGGAGGGAGATCTTCCTCCACCCTTTCTTAAAGGATAGAACACCTGCCTGGCATTGCAAGTTATATTCAGTTGTCTGGAAGAGACAGTGCTTCAGGAAGGCTTAATTTGGGGGACCTGTTGAAGTAGGATCTAGGCTTGAGGTGTGTGGGTTTTTTGGGGTGTGTTTGTGTTTAAACCTTATTGTCCCACAGTCGTGCGCCCCCCATGAGAGCAACACGCCCAGCAGCTCATGCCCCAGTGCCAGCCC
>TRINITY_DN29322_c1_g1_i1 len=508 path=[0:0-135 2:136-507]
TGAGAGGGCATGCACTGAAGAATAGGGGACAGATCCATGGCATAGATCCAAGATCTGGATCCTCCTCTTCCTGAGCAGCCCTCCTACCCCCAGTGTGGTCCTTGGAGCTTGTACTAGTTTTCAAAGTGACCCCTGGCAGGGAAAAGGTTCCGCACCCCTGCTACACACGTTACATTACCCACGTGGGAAATTCTGTGGTAGCGCCCTTGACATTATTGCGACCCATAGCATGATGCTTCATGTTCATGCTGCCATCTGATGGACTTCTCCCACCAGACAGAGTCCTGATGCTGCTGGTACCCTGCACATGGCTTTCATTAATGGCATTATAGGGTGCTTCCACAGCTTTCTGGGATTGCTCCACTTATTCCTATTCCATTAGGATTACTAGTTGAGTTAGTTAATGTTAATGGTTAAATGTTAATTGTTTAATAAATTGAAATGTGAACCACCCTGAACCTAAGGGAAAGTGTGGGATACAAACTGACATAAATAAAATTCCTAGTAC
>TRINITY_DN29337_c0_g1_i1 len=311 path=[0:0-310]
ATCTTGCCGCAGCGTGGGATGGCTCCGCCGATGATGCCGCAGCGTGGGATGGCTCCGCTGATGATGCAGCAGCGTGGGATGGCTCCGCCAATGATGCCGCAGCATGGGATGCCGCAGCCTAGGATGCCACAGCCGATGATGCCACAGCCTATGTTCCAGCCTGGGATGTCGCAGGCTGGAATGCCACTGCCCATGTCGCAGCCTGGGATCCCACCGCCCATGTCCCAGCCACCTCCTTCTTCAGCTGAACTACATGAGGCAGCAAACCGGCGTGAAAGGCTTCAACATGACTGCAGAGGTAATCGGTCAAA
>TRINITY_DN29262_c0_g1_i1 len=275 path=[0:0-274]
GATGGGGTCCCCAAATGTAGCCTTTACAAGGACGGGTGTTCTCGCAGGCTAGAAGGAGACTAGTGCTCCCTGACAGGCACCAACCCTTTCAATTAGAGAGCCGCAGTGGCAAGTACACTGCTAGTTCAGTTCACAATAAACTATAATTGAAAGAATCAGAGAGCCAAGAACGTGTCCCTGAGTTCTCGCATCCTCATGAATGTCGTATCCCTTGTCTCTCCCTCTGATCCCCCTTCCTTGTCTCCCCTCCCCCTGTCTTTAGATTGTAAGCTCTC
>TRINITY_DN29262_c1_g1_i1 len=231 path=[0:0-230]
CGTCCCTTCTCCCTCGCTGCCCCGCACGCCTGGAACTCCCTCCCTGCCCACATCTGCCTTGCCCCCTCCCTTTGTAGCTTCAAGTCCCTCCTCAAAACCCACCTCTTCCGCTCAGCCCTTCCTAACTCCTGCTAATCATCCCCACCCAGGATTATCCCCCACCTGTTTATCTGCAAACTCCCAATGTACTGGAACCAAGCCAAGAAAGTGTACCTGAGTTCTCGCATCCTC
>TRINITY_DN29344_c0_g1_i1 len=217 path=[0:0-216]
TTCCGATCTGCTTTAGTCCAGGACTACTCCTTGCCTGTGTGAGGCAGAGCCCTTCCTGGCTCTCCTCTCTCTGCGTCCTTATACCCAGCTGGGCTCCCTCCACTGCCTCCATTAGACCTTTATTCTTGGGGCCAGGTACTTGTTAGCGATGGGCTATTTCTGAGGGCTGCATCCCTGTAGGAGCTAATCCCAGTCTCCTGGTATGATCCTGCAGGAA
>TRINITY_DN29298_c0_g1_i1 len=482 path=[0:0-481]
CCGATCTCCCAGCTTTACATCAGAGATTGGGCTGGGCAGACCCTGCTCTGAAGGTGGGTGGGGTGGGGTGGACTCAGAAGTCATTGTCGCTCTCCTCCAGGGGCTCTGGCTTCCGGGCCCGCCGACTCGCCTTGGTGGGGCTGATCTCCATGCTGTCATCTTCCATGTCATCCTCATCCTCATCATCGTCATCCAGGTCAATCTCACTATCCTCCGACTCCTCCTCATCATCTGTGCCTTCGCCTTGCATGGTGCCTACAATTCGCTTGCTGGGTCTCCCTTGCATCAGGATCTCCATGGCTGTGCGCTGCTTTATCAGCTGTCTGTCTTCCACCTCGCTGTCTGAGCCCTCTTCCTCTTGGATCTCTATGTCTGAATCATTGTTACTTCCACTCTTGAGCAGGCGTTTCTCCTCCTCCTTCAGCTTGTTCTGCATTATCCGCAGTGTATTCTCTGCTTCCTCAAATCTCTCTTGCTCCATT
>TRINITY_DN29339_c0_g1_i1 len=255 path=[0:0-254]
ACTCTTTCCCTACACGACGCTCTTCCGATCTGCCTGGAAAAATACACATAGATGGCAACCCTACCTATAAGACCGCCACAGCAGTGACATGCCATGCCCAAGATCGGAAGAGCACACGTCTGAACTCCAGTCACCTTGTAATCTCGTATGCCGTCTTCTGCTTGAAAAAAAAAATGGGGGGTGGGGGGGATAAAGAAGAGGAGCTACCCTCTCCCACCCCAAACACCCACCCACATACACAGATCGGAAGAGCAC
>TRINITY_DN29339_c0_g2_i1 len=242 path=[0:0-241]
ACAGCAGTGACATGCCATGCCCACAACCATGGTGGTCACAGGAGGCCAGAGCTGAGGAGAGGATTGCCCTCTGCCACTCTGACCTAGAGAGCATTTGAATTTCCTGGAACGCGGACAAGTAAGCAGAGCCCCTTCATCTCGAGGGGGATAGGAAATAGGCCTGGGGGGTGGGGGGGATAAAGAAGAGGAGCTACCCTCTCCCACCCCAAACACCCACCCACATACACAGATCGGAAGAGCAC
>TRINITY_DN29273_c0_g1_i1 len=3631 path=[0:0-3630]
AACACCTCTACACATAGCAGCTGCAAATAAAGCTGTTAAGTGCGCAGAAGCTTTGGTGCCTCTTCTAAGTAATGTAAATGTATCGGATCGAGCAGGTAGAACAGCATTGCATCATGCGGCCTTCAGTGGACATGTAGAGATGGTCAGTTTATTGTTGTCTAGAGGTGCCAATATTAATGCATTTGACAAGAAAGACAGACGAGCTATACATTGGGCAGCCTATATGTGTCACATTGATGTAGTGAAATTACTTGTAGCCCATGGAGCTGAAGTGACATGCAAAGACAAGAAATCATATACACCTCTACATGCTGCAGCCTCTAGTGGGATGATCAGTGTAGTCAAGTATCTTTTAGATCTTGGAGTAGATATGAATGAACCAAATGCTTATGGAAATACACCACTGCATGTTGCTTGCTACAACGGGCAAGATGTTGTAGTGAATGAACTTATAGACTGTGGTGCTAATGTAAATCAAATGAATGAGAAGGGATTTACACCTCTGCACTTCGCTGCTGCATCAACACATGGAGCACTGTGTTTAGAGCTTCTAGTCTGTAATGGGGCAGATGTAAATATTAAGAGTAAAGACGGAAAAACACCACTGCACATGACAGCAATCCATGGTAGATTCTCAAGATCACAAACTATCATCCAGAATGGAGCTGAAATAGACTGTGAAGATAAGAATGGAAATACTCCGTTGCACATAGCAGCTAGATATGGGCATGAGCTCCTTATCAACACTCTTATTACAAGTGGTGCTGATACTGCAAAGCGGGGTATACATGGGATGTTTCCTCTCCATTTGGCAGCCTTAAGTGGATTTTCAGATTGCTGCAGGAAGCTTCTTTCATCAGGGTTTGACATAGACACCCCAGATAACTTTGGCAGGACCTGTCTTCATGCAGCTGCAGCTGGAGGGAATTTGGAGTGCCTCAACCTTCTGCTCAACACTGGTGCAGACTTCAATAAAAAAGACAAATTTGGAAGAGCCCCACTCCATTATGCTGCTGCCAATTGTAATTACCAGTGCCTGTTTGCCCTTGTGGGATCTGGAGCTAGCGTAAATGACATTGATGAAAGGGGTTGCACGCCACTGCACTATGCAGCTGCATCAGACACCGATGGAAAGTGCCTGGAATATTTATTAAGAAATGATGCAAATCCAGGGATTCGAGACAAGCAAGGATATAACGCAGTTCACTATTCTGCTGCTTATGGCCATCGTTTATGTCTGGAATTGATTGCAAGTGAAACACCTCTAGATGTTCTAATGGAAACATCAGGTAGTGACATGCTGAGTGACTCGGACAACAGAGCACCAATTAGCCCATTGCACTTAGCTGCCTATCACGGTCACCATCAAGCATTGGAGGTGCTGGTGCAGTCTTTGTTGGACCTTGATGTTCGGAACAATAATGGAAGAACACCTTTGGATCTTGCAGCTTTTAAGGGACACGTTGAATGTGTGGATGTACTCATTAATCAGGGAGCATCAATCCTAGTAAAAGACTATGTTGTAAAGAGAACTCCAATACATGCTGCAGCTACAAATGGTCATTCAGAATGCTTACGACTGTTGATAGGAAATGCAGAACCACAAAATGCAGTGGACATTCAAGATGGAAATGGACAGACTCCTCTGATGCTGTCTGTTCTCAATGGGCACACAGACTGTGTTTATTCACTGCTTAACAAAGGAGCAAATGTAGATGCCAAAGATAAATGGGGAAGAACAGCGTTACACAGAGGGGCAGTCACTGGACATGAGGAGTGTGTAGAAGCACTGCTTCAGCATGGCGCAAAGTCCTTGTTACGAGACTGCAGAGGACGAACACCTATACATTTGTCAGCTGCATGTGGACATATTGGTGTACTGGGGGCACTATTGCAGTCAGCAGCATCTGTGGATGCAGTACCTACCATAGCAGACAATCAAGGATATACATCACTGCACTGGGCATGCTACAATGGGCATGACAGTTGTGTAGAGCTGCTTTTGGAACAGGAAGCTTTCCATAAAATGGAAGGAAATTCCTTCAGCCCTTTGCATTGTGCTGTGATAAATGACAATGAAGGTGCTGCTGAAATGCTAATTGATACACTGGGTGCTGGCATTGTTAATTCAACGGATGCAAAAGGAAGAACTCCCCTTCATGCAGCAGCTTTTACAGACCATGTTGAGTGTTTACAGCTTTTACTCAGCCATAATGCTCAAGTAAATGCTGTTGATTCTTCTGGGAAGACTCCTTTAATGATGGCTGCAGAAAATGGACAAACTAATACAGTTGAGGTGTTGGTTAGCAGTGCTAAAGCTGATCTGACCTTGCAAGATAACAGCAAAAACACAGCACTGCATTTGGCTTGCAGCAAGGGTCATGAAACTAGTGCCTTGTTAATACTGGAGAAAATTACAGATAGAAACCTCATCAATGCCACCAATGCAGCCTTGCAAACCCCTCTGCATGTTGCTGCCCGAAATGGCTTAACTGTAGTTGTTCAAGAACTTCTAGGGAAGGGAGCAAGTGTACTTGCTGTAGATGAAAATGGTTACACGCCAGCTTTGGCCTGTGCTCCCAATAAGGATGTGGCTGATTGCCTAGCTCTCATTTTGGCCACGATGATGCCTGTTTCATCTAGCAGTACATTGCCTTCCCTTACATTCAATGCCATTAATCATTACACCAACACCTCCAAAACTGTCACCTTTGACTCCTTGCCAATTATAAGGAGTGAACATAGCTCTTACTGTAGTTTCAACAATATTGGCAGGGAGGATGGCTACCCATATACAGAAGAGGATGAACTTAATGACTCAGATTCTGAGACCTATTAAAGGGCTTCGTTGGAGGTCTGAAGAGAGAACCCAATTGCTGAATATAAGAATTGTGCTTTTGAGAAAAGCACTCTATACACACACACACAAACAAAAAACCACAGATCAACCGAAGAGAAGACTTCTTGTTTTTTATTGTTTGGTGAAAATGAAAGCTTTGTGTATGACTCTAGGAGGTTTTTAAAGAGCAAATTTTGGAAAAGAAACAAAATCTTGAAAAATACTTGGAATCCATGGCAAAAAAATAATAAAGATTGTCAAACCATTTTATTTAATTGTATTTTACCAGTTTGTTTGTGGTGCCAGGAATAATTTCAACAGAATGTGCACCCATGTCTGTAAACAAGCAACACTATTGTACAACAAAAAGGACACTAGATTTAAATCATATCAAAACTAAAACATTTTGAAGGCAATAAATGAGTTTGGTACAGTAGGCATTGTTTGTGCAGCAAATTGCCAAAGGACCAAATAACTTAAAAGTGTTTTTTAAATTAAAAACATTTTTGTGGAAACGGGAGTAGGTTAAGTGAGAAGTTGTCTTAACCAAACCTTAATTACTTCTGGGAATGAAGCATAGATTTAGTGTTAAGTGTTGATTTTTTTTAATCATTTAAAAGCCTTCCGACACTATTAAATGTACCACAAAAAGAAAGGAGATGTACTTCTCAGTCTTGTTGGTTCTTTTAGATGAAATGCAGATTACCTTGTCATACTTTTATAATGCTAAAATTAAAACCAGCTAACAAGGTGCAGTCAGGGTGAATATGTACAGTGTAATAAACAAGGGGA
>TRINITY_DN29345_c0_g1_i1 len=205 path=[0:0-204]
AGAGGGTTTCGCAGATAGGCAGGGCCGAGGCCATTTAGGGCTTTATAGGCCAAGACCAACACCTTGAATTGGGCTCGGAAAACTACCAGCAACCAGTGCAGAGAATGGAGCATCGGCGCAAAATGCTCCCGGCGGCCCAGTCCCACCAGGAGATGGGCTGCCGCATTCTGCACTAGCTGCAGTTTCCGAGCTGTCGTCATGGGTA
>TRINITY_DN29345_c1_g1_i1 len=218 path=[0:0-217]
CACCCGGGGGGTGAAGCGGTCCCACAAATAGGTTGGACCTAAGCTGTTTAGGGCTTTATAGGCCAGCACCAACACCTTGAATTGGGCTTAGAAGACTATAAGCAGCCAGTGCAGAGACTGAAGAACTGATGAGTCCCACCAGATGAGCCGCCGCGTTCTGCACCAGCTGCAGTCTCCGTACCTTCATCAAAGGTAGCCCCACATACAGTGCGTTACAG
>TRINITY_DN29284_c0_g1_i1 len=250 path=[0:0-249]
GGCTTCTTCAGGGGTAGGTTCACCGGCCAAGGACGCAAACGGCTAAACAATCAAATCGGTAAAGCACTGTCATGGGAAACCCTACGTGTCCCCTTTAGGTGCATGGAGCTGCACGTGCCAGTCAGCTCCCAGATGTGCAAAACCCCAGGATTGTTACTGTAACTTGTACCAACTAGGTACAGGGAATCAGGGTCTTGCTAATGGCTCTTCACCCAGGCAACCCAGGGCCACCGAAACCCCCTTTGTGGAC
>TRINITY_DN29352_c0_g1_i1 len=325 path=[0:0-324]
CAAAGTGCTGGTCACAGTGGTACCTCAGCAAGGCAGGAACAAGCGAACAATAGGAGTTTCAGGGTAGGGCTGTAACTGTTAAGTGTGTCAAATGGCCACATGGTGGCACAAAATCTGTGGAACCTAGACTAGCCAATTGTGGTGTCTCCACACTACTCACCTGTATCGAGAGATGTTCTCTCCCCCACAATACTGTCGTAAGAAGGGTTAACAATCAGTCCCTTCCCAGAGTCAAACGGAGGGAGCTCTGAGCTAACAAAGTTTTCAATTCAGCAGGCAGGGGCATCCCCTTTCTCCGCAGCTGGAACTTGAGGCTATATCTCTC
>TRINITY_DN29351_c0_g1_i1 len=861 path=[0:0-860]
GATAAAATAGCCTTTTGAGGATCAGGTTGTTCCTATCAAATCCTGTGCACAGTGGCACATGTGGTTTTGACACTCCTTGGTCAAACAGCGGTTTGGTGACCGAGCACACACCCTGCTGCTAACTCCGATTTAGCTTCCAAAATGAGACTGGTGATCTGATAAATTATATTCTTGTGAGAAAGGTACAATTCTTTCACTGGAGATTTCTAAATAGCACAGAACAGCCTGAAGACAACTTTATCTTAACATGAAATTGTTAACAGTAAGTAAAACTTGATGACTCTTTAAATAGAGGCATAAACCTGTTGAATGCTGAAAGAATGGCTGCTGTGTCTTTTTAAAGGTTTGTTTAATGTTTCTGTCTATGCTCACGTTGCTCACGTTGATCACGTTTTCTCCATTTTAAATACTGTATAAGGTGTTCTGAATATTTCCGAGGCCAAACCTACTAAAACTCATTGCCTTAGGAAACTATTCTAGCAGAAATCATGTGAAAAGCCTGGAACTGAAAGTTTCTTTTTTTCTTTTTAAATAGAGCCCAGAAATCAAAAGGTACTTCTTAGCACTGTCACCATCATGAATGCAGTGGTGGTGTGTGGAGAGTGGAATAATGTTGATACATTTACTGTAAATAAAGTATAATTGCTAAAGTTTTTGGTTTCACCCTATGTCATATTAATCTGAGTAGAAGTGTTGAGGTTAATTACTCCATGAAGGAGATAGGCTGCTACTGTTTGTCAATATGTAAACCCAGAGACATCCAAAAGGGCACTTTCCCATGTGCAGAAACATGACCTTACAGGGCTATGAGTGAAGGGGCGCTTGCAAGTGGTGCACGTTTCCCTGCATGTGTGGAGGCAC
>TRINITY_DN29351_c0_g2_i1 len=237 path=[0:0-236]
CAGACAGAACAGAGCCCTCACTGATGGCCCCTTCTGAGAATATTCAGGCTACCTGGTTAATGTCAATAGGACAACAAGCAGCACAGGCGGCTTCCTAATGTTAGAAATGGTAGTAGCAATTGATTCGGTTTTTATTGAGAAAAAACTGGGTCCATTTTGCTGGCTGTACTTACAAATTAAAAATAAATATGCAATTGGTCAACCCAATGGGGGTTGTGATAAAATAGCCTTTTGAGG
>TRINITY_DN29348_c0_g1_i1 len=412 path=[0:0-104 3:105-167 4:168-411]
CCAAAATGCGTGGGTGGAAACCTAGAACGCTAAGGCACTGTCCTATGGCCAGGGATACCAGCGATGGAAGATGATGACCGCAAGGAAGAAAGGACTGATGCACGGAGATGACTGCTTAAAGCCTATCGTAGCCACCACGTTATCTCAGAGTAACATGGATTGGCATTCCAGGTCACCCGGCTGCAACCGTCGAGCTGAGATGGCACCGTATGAAGCGTTGCATTTGGATAAGCACACAGAACAGATGAAAGAAATTGTGGAAGCAGGTGGACTGTTACCAAGCCAGCCCTGTGAATATGGAACTGTGCAACACGTTTTACAGCGACCCTCTTGAAGATGTTGCCCGAGGGTCATAGAAAAGCAAGGTTTAGCCACAGGCATGTAATACATAGCACTCAATAAATGTATACCC
>TRINITY_DN29348_c0_g1_i2 len=448 path=[2:0-140 3:141-203 4:204-447]
TGCTCTTCCGATCTCAGGTGATCATATCTGCATAACGTTTTACAGCCGTAACGTTTTCCAAGGTTAACAATGGTGTAATCATTACCATGGAATGTTGGCCTACTGTGCTATAGTTTTGATCTAATTGTATTGTTTCTCTTTAGATGACTGCTTAAAGCCTATCGTAGCCACCACGTTATCTCAGAGTAACATGGATTGGCATTCCAGGTCACCCGGCTGCAACCGTCGAGCTGAGATGGCACCGTATGAAGCGTTGCATTTGGATAAGCACACAGAACAGATGAAAGAAATTGTGGAAGCAGGTGGACTGTTACCAAGCCAGCCCTGTGAATATGGAACTGTGCAACACGTTTTACAGCGACCCTCTTGAAGATGTTGCCCGAGGGTCATAGAAAAGCAAGGTTTAGCCACAGGCATGTAATACATAGCACTCAATAAATGTATACCC
>TRINITY_DN29348_c0_g1_i3 len=275 path=[1:0-30 4:31-274]
AGGACTTCATTCCAGCACCATTTGTGTGTTACAGGTCACCCGGCTGCAACCGTCGAGCTGAGATGGCACCGTATGAAGCGTTGCATTTGGATAAGCACACAGAACAGATGAAAGAAATTGTGGAAGCAGGTGGACTGTTACCAAGCCAGCCCTGTGAATATGGAACTGTGCAACACGTTTTACAGCGACCCTCTTGAAGATGTTGCCCGAGGGTCATAGAAAAGCAAGGTTTAGCCACAGGCATGTAATACATAGCACTCAATAAATGTATACCC
>TRINITY_DN29269_c0_g1_i1 len=289 path=[0:0-190 1:191-228 3:229-288]
CTCTAATCTCCTCCCTGGGTTTCTTATTCATCCAGAGCTGACAGAGGAACCAGAGATGCTCATTCTGCCAGTGCTGGTGCCAGGGAAGCCCATTAAAGTCACCTGCTGGGCACCAGGGACCTGCTCAGGGACCCCACCCCAAATTACCTGGATGGCGGAGTTCAGCTACACAGAGTCTGCATCCGAGCAGTTCTATAGGAACGGGAGCCAGGTCTACAGCTCCATCATTGACTTCACCCCCTTCCCAGAGGACCAGGGCAAACTCCTCACCTGCCGTGTCACGTACCAG
>TRINITY_DN29269_c0_g1_i3 len=289 path=[0:0-190 2:191-228 3:229-288]
CTCTAATCTCCTCCCTGGGTTTCTTATTCATCCAGAGCTGACAGAGGAACCAGAGATGCTCATTCTGCCAGTGCTGGTGCCAGGGAAGCCCATTAAAGTCACCTGCTGGGCACCAGGGACCTGCTCAGGGACCCCACCCCAAATTACCTGGATGGCGGAGTTCAGCTACACAGAGTCTGCATCCGAGCAGTCCTATAGCAACGGGAGCCGGGCCTACAGCTCCATCATCGACTTCACCCCCTTCCCAGAGGACCAGGGCAAACTCCTCACCTGCCGTGTCACGTACCAG
>TRINITY_DN29265_c0_g1_i1 len=334 path=[0:0-193 1:194-333]
CTCCTGGTGGCTACAAGAAGGCTGGCAGTAGGAATTATTTTATTCCCATTCCTTTCAAGTACTGTTTGTAACCTTCCAGCACGGGAATGAGAGAAGCAAACCATTGTGAAGACACCAAGTGTAACAAAATGTCTCCCCGGAGTTCCAAGAAAGAGAAAAATGATTTAATTCCTACGATGAACAAAAAATTGCGGAAAGAAGACAGTACCTTGTGCAGCCAATATGAGGAGAAAGTTCGTCCCTGTATTGATCTCATAGACGCTCTGAGGGCCCTCGGTGTGGAAAAGGACCTGGCCTTGCCAGCAATTGCTGTGATTGGAGACCAGAGCTCTGG
>TRINITY_DN29265_c0_g1_i2 len=270 path=[0:0-193 2:194-269]
CTCCTGGTGGCTACAAGAAGGCTGGCAGTAGGAATTATTTTATTCCCATTCCTTTCAAGTACTGTTTGTAACCTTCCAGCACGGGAATGAGAGAAGCAAACCATTGTGAAGACACCAAGTGTAACAAAATGTCTCCCCGGAGTTCCAAGAAAGAGAAAAATGATTTAATTCCTACGATGAACAAAAAATTGCGGGTACTGTTGTATAATATATCTAGTGATATCTAAACCATGTGACGCATGTGCTGCAGCCTCTATTAATAAATGAAAT
>TRINITY_DN29318_c0_g1_i1 len=209 path=[0:0-43 2:44-125 3:126-208]
CCTGCGATCAAATCTCTCAGGATTCTTGGGCAATTTCTGCCATTTGTCTCCCCATCTCACACGTTTCCGACCCTCAGACAGGACAAGCCAGGGATGAGCCGTGTCTGGATCCAGAGTCAGCGTCGCGGTTCCGTACAATGTCGGGGCAGATTTCTTTGCTTTCTCCAAAGCCGACGGCAGGGATTCGGTTCCATACGATGTCGGGGCAG
>TRINITY_DN29318_c0_g1_i2 len=412 path=[0:0-43 2:44-125 4:126-411]
CCTGCGATCAAATCTCTCAGGATTCTTGGGCAATTTCTGCCATTTGTCTCCCCATCTCACACGTTTCCGACCCTCAGACAGGACAAGCCAGGGATGAGCCGTGTCTGGATCCAGAGTCAGCGTCGCTTCTGTGGGACTGTAGGGGCTGAAATATGGGACGTCCACTATGTTCTATAATGCCCCCCCTTAGAAATCAAGGAGTGGAGAAATCCCAAGATCTGTGAATCGAGATCACAGGAATCCATTGGAGACCTGACACTTCCATTTCCTGGCATTTCGCAGCCTAAATTTGAGAGTGAAGATCGTTTCCATGGAAGATGTTTTGTTAAAGGAAGTAGCAGCCGCAGCTGGAATCTCACCGGTTCTGTACGATGTCGGGGCAGATTTCTTTCCTTCCTCTAAATCCGATGGC
>TRINITY_DN29318_c0_g1_i4 len=209 path=[1:0-43 2:44-125 3:126-208]
ACAGTGATCAAATCTCTCAGGATTGTCGGGCAGATCCTGCTCTGTGTCTCCCCATCTCACACGTTTCCGACCCTCAGACAGGACAAGCCAGGGATGAGCCGTGTCTGGATCCAGAGTCAGCGTCGCGGTTCCGTACAATGTCGGGGCAGATTTCTTTGCTTTCTCCAAAGCCGACGGCAGGGATTCGGTTCCATACGATGTCGGGGCAG
>TRINITY_DN29318_c0_g2_i1 len=201 path=[0:0-200]
TGTGAATCGAGATCACAGGAATCTATTAGAGACCTGACACTTCCATTTCCCGGCATCTCAGTGGGAAACGTCCATTGAGCCTCACGGCCTAAATTTGAGAGTGGAGATCATTTCCACAGCTGGAAACTCACCTGTTACGTATGATGCTTTCTCCAAAGCCCACGGCAGGGATTCTGGAGGGGAAGAGAGAGAGATCGGAAG
>TRINITY_DN29280_c0_g1_i1 len=481 path=[0:0-480]
GTTTGGATGCGTGAGGTGGCGACCAAGGCTGGAGTCTATGAAATCCTGAACCGACTAGGGTTTGCTGAGTTTGAGAACCTAGAAGACAAGTCTCTCTCCAGGCTTCGCTACCGCTGGCAGGAACAGAGCCATAGCTCCCTCCCGTTCCGAGGGGAGTTCATTTAGGACCCAGCCCTGAGAAGCGCATTGGGAATTCTGACATTTCTCCAGACTTGGCTGGCTCTCTCACATTTTATAGGGGGAAATTTGCCTTAAGGAAAGACTTTGTTTCCAAAAAGAGAAAAAATAAGCTGCTTCCAAGGGGGGAAAAAAAGAAATTTATAGGATTCCTTTAGAGAGACAATAAAAAATATTGTAAATTTAAAAAATAACTTTAGACAGGTGTCTAATTACAAACAGTGTGTACACTTTCTGAAAAATCCATGAAATGTGTAAAACACAATCTTCTGAATTTTGTGAATGTGCTAACAGTAAAGTGCCC
>TRINITY_DN29264_c0_g1_i4 len=564 path=[1:0-26 2:27-178 3:179-563]
GCGGGTCAAACTGCTGTAGCTGTGGAATGGTCTCATCCTCTGCGTTGTGCGTTGAGGGCAGTGGAACTACACCAGTTTGCACCTGTTGATCGGTCTGGCCCATGGATCCAAATCGATCCCTGGCACCGGTGCAATCGACCCTGGTCCAGTTGACTTGAAGGCAATGGGGTTATGCCAGGGATTGATTTGGATCCATGGGCCGGACTGATCGGCAGGTGTGGATTGGTGTGGTTCCACTGCCTTCAGCGCACGGGGCGGGGGATGAGACCATTCTACAGCTGTGGTGGTTTGGCCCGTTTGATATATTATGGGTTTGCCTAAATGTTCTGAATACTTGCTATTCTCCTTATTTGATGCAAAGCAATCTGGCTTTGTCCAGGAAAACTACCGACAAACAACCCCAGCAGAGAGAAAGATGCACTGATTTATTCTGCAAAGTTCAGCAGCTAGATTTACAATATGCACCTATCTCACATGCACTTTATGTTTTCTCTCTTTTGCTGATAAAGACCAGCCATGTGGGGCGGGCTGGGTCTTGCCCTGGTTCTCTGCCTCCTTCCAGGA
>TRINITY_DN29264_c0_g1_i1 len=204 path=[0:0-51 2:52-203]
TAATTAAGTTTGATTAGTATATTAAACGGGTCAAACTGCTGTAGCTGTAGAGTGGTCTCATCCTCTGCGTTGTGCGTTGAGGGCAGTGGAACTACACCAGTTTGCACCTGTTGATCGGTCTGGCCCATGGATCCAAATCGATCCCTGGCACCGGTGCAATCGACCCTGGTCCAGTTGACTTGAAGGCAATGGGGTTATGCCAGG
>TRINITY_DN29264_c0_g1_i2 len=307 path=[1:0-26 2:27-178 4:179-306]
GCGGGTCAAACTGCTGTAGCTGTGGAATGGTCTCATCCTCTGCGTTGTGCGTTGAGGGCAGTGGAACTACACCAGTTTGCACCTGTTGATCGGTCTGGCCCATGGATCCAAATCGATCCCTGGCACCGGTGCAATCGACCCTGGTCCAGTTGACTTGAAGGCAATGGGGTTATGCCAGGAATTGATTTGGATCCATGGGCCAGACTGATCAGCGGGTGTGGGTTGGTGTGGTTCCACTGCCTTCGGCGCACGGGGCGGAGGATGGGACCATTCTGCAGCTGTAGTGGTTTGACCCGTTTGATATATT
>TRINITY_DN29314_c0_g1_i1 len=714 path=[0:0-713]
GTAGTAGTCTACAACAATGGAAAAATAGGTTTTTGAACGTTTCTCTCACTCGGTGTTGAGTTCATCAAGGTAATCCTTATTTAGCTGGCAGTGCTCGTTGGTTGTTTTCCCCCTGAGAGACAGACATTGGAATGAGAGTAATGGCAGGTCTTAGAAATGTCAGACTTCTTTCCCTTGCCCCTCTTCACATCACAGCAACACTTGCTGTTGGCAAGAGGGGATAGCTTCACAGGAAAACTGTCTCTGACCATTTGAGTGCATTGTAAAGACTGCTTTAAAGGCAGATGATACTATTTTATTACGAAAGCCAAGAGTATGTACGAGTTAAGAATATAAATATCAATAAAACAAACGATAGGTTTGAAATTTTAACAGCTTTAGTGGCTGAAATTATTGACGTATTTACTTCCTCCTGCTCCCACCCAGTATGAACAGATGAAGAAATGGATCTTGGTTCCCTCTCCCACCTTTCCCTCTAATTTGGAGCCTCATGAAGGAGACTCCATCTTCTCTATGCTTCTGTCGCAACATAGGCAGAGGGGAATGCATCTGTGTGGCCCCAACTATTGGTGCTTGTTAAAAGTGTGAGCCATCCAAGGGCTTGGGTCCACATAGGCAGTCATTCTGAAGAACTACAGATACTATGGTTATCACATGTATATCACTGTCTACTACCAACTTGGTTGTAGCTTTTAAAGTTCCAAAGACCTCCCC
>TRINITY_DN29291_c0_g1_i1 len=252 path=[0:0-251]
CCATGGCCGAGGCCTGGCAGCAGTGGCTGCCCCCCGAGGCGCTGCGCAAACTCAGGTAGGGCTCGGCTTGGAGCGCCAAGCGTTGTGGTGGGGCCCGGGGGTGCCAGCCTGCCAGCGCGCTCTCTTTCCTGGCATGAGCAGAGGGGCACACGCCACATGCAGGCTTTACCCCAGGGACGCCAGACCCAACACTGGGGTCCTGCTTGCTCAGGCCGCCCCCGTGTCTTCTCTGGAGCCAGGGCAGCTCGTGGG
>TRINITY_DN29313_c0_g1_i1 len=673 path=[0:0-672]
TTCCGATCTAGTTGGTTGAAAAAGAAGTCCAAAAGTTGGGCTTCTCCAAAGAGTCACTGTTCCCTCTGGGCCCCAAGGTGACGATATCACTGATTACGAGGAGAATCAAGGACCAGGAAAATTTGAAGATAGCGCCATCCATTCGCAAATGATCTCTAGCAGATATTATCTAATCAAGCCAATGCTAGGCCAATTAAACTACCTATTGCTATGGGAAGACTGGTGCCTTACGAAGGCTTTTACTCTATTCCGCCTAAATGTCTTCCCTTCTGCTATGTTAGAAGGAAGGTACAATGGCACCCCTAGGGACCAACATTTTTGTCAGAACTGTAAGGGCCGGGCTGTAGAAGATAGACATCACATTTTCTTTATATGTCCGATGTACGCTGAAGCCCGTAAGCTATTTTTGGGTAATTTGCTCATGAAATTTGTCAAATTGTCCTTAGGAGACCTCTTGTTGAAACTCTTGTGTGACCGGAACCCTGAGGTCTCTAAATATGTGACGAGGTTTTGTGATTATGTCCTTCGGAAAAAAAGGTCCCTTGTGTTGGGTGACTTAAAAAATAAAAAACTTAATGTACTGCATTTGAGTTTTATTGTTTTTGATTTCTTGCTATGATGTACAATATTTTAATTGGGGTTGGGGTTTTTTGTTGTATGTGTTTTTTTGGGC
>TRINITY_DN29343_c0_g1_i1 len=583 path=[0:0-582]
CTTCTCTTGAAGCTTGTTCTGGAATTGGGATCTAGCTGTTGCTTTGCCGGTGGGGGGGTTCACGGCAGGCCTGTGGGTGAGGGGCACAGACAGTGTCTGGAACTCTCACACAGCCCCTGGATTGTGGCATTTTCCAAGAAGCTATCTCATTCCTTGTGCCCATGGCTGTGAAGCTCTAATGGGCATCACCCACTGCCCCTATTTCACGTCTCTTGTAGTACTACCTACACCCCCAACCCTCCTCCCATGCACATCAAGCTCTGGGTGGGGCAAACTATCTGTACTCCTCTTGGCTTCCTGTCCTCAGTGCTGCTGGCAAACTGCATTACAGGAGTCCTGCCTGAGGCTGGATGGAGCAGATCCTGGCCCCTCCCCACCCCACCCCAGGCTTCCATGAGATCTGGTTGTATGGCCCAGTTGACTAACACACCTTTTCCAACTTGCTGAGAAATGACAAGAGAGCATGCCTATTTGTCCAACCTCTTCCCCTCACTCCAGTCTACTAAACTCTGCTCATCTGCCTCCCTGACATTTATAGGAAATGAAGGGGACAGAGGATCTTGATTTTTCCTCTTCCCCAGAT
>TRINITY_DN29277_c0_g1_i1 len=285 path=[0:0-284]
ACGACGCTCTTCCGATCTCTGGAAGGAGTCTCTCTGCGAAGCCATTTGAATACAACTGCTAGGCCTGAGAAAGGAGAACACTGGCACCAACACAAGCTTGTGGCAAGAGAGACGAGGCCGGAAACCCAAGGAGTATGGGAACAGCGGCCCTCTCCAGGCCCTAGAGAAGACGGAGGGAGGGTGAGGAGCAGAGTATTCGAGTCCATGAGAACAGGATTATAGCGTGACAGTAGGGAGAGAGAAAGTTAAACCAACAAGGCCCGGGAGGAGGCGAGAGTGACGAGC
>TRINITY_DN29335_c0_g1_i3 len=788 path=[0:0-691 2:692-787]
CTCCTATGAGGCACTGAGTAACCTCAACTACTGCCCTCTGACAGATTTACTTTTTTTGTCTGCGGCAGAAGTATTCTAAATCCCATCTACTGCATGTCAGCATTACTTCCTTTGAAAACTGTATCTTGCACAGGCCCTTTAAAAAAAAGGCACAATAGCTAATAAAAGAGGAATGCAGACTAGTGCAGACATCCTAACAATGAAACAAAATCCACTACTCTAAAGAGAGGCAGCATGTCCACATCATTAAGTTCCTCTGATAAAATGTAAACCAATTACAATTTAGTGTGTTAAAAAAACACTCCACCCACCAGGAATTACTCAGAGACATTCCAGTGTAACACATGGATACTAACTCTCACTGCTGGCTAGGCCTCCAACAACAACAACAAAAACAACCCAAATTCAAAATGAACAAGTTCCAATGCATTTTAGATTTCACATTTGCATCTGCACATGATTTTTTAATTTAAAAAAATACACAACCTGTAATTGTAAGAGACACATACGATCAATCATAAACAGCACTGAAGGCGACAAGCGTTTGAGAGACACATAGACTCCAGATACATAAGGTTATCGATTAACCTCCTAAAAAAAAAAAAAGACAGACGCTATGTCCCAAGAGTTGTGTGTGAACTGGAAATACCTATGAAACCACCTTAGAATAATGAACTTAAATATAAGTAATAGATCGGAAGAGCACACGTCTGAACTCCAGTCACCTTGTAATCTCGTATGCCGTCTTCTGCTTGAAAAAAAAAAGCGACAAGCGTTTGAGAGACACA
>TRINITY_DN29335_c0_g1_i6 len=1500 path=[0:0-691 1:692-1130 3:1131-1466 6:1467-1499]
CTCCTATGAGGCACTGAGTAACCTCAACTACTGCCCTCTGACAGATTTACTTTTTTTGTCTGCGGCAGAAGTATTCTAAATCCCATCTACTGCATGTCAGCATTACTTCCTTTGAAAACTGTATCTTGCACAGGCCCTTTAAAAAAAAGGCACAATAGCTAATAAAAGAGGAATGCAGACTAGTGCAGACATCCTAACAATGAAACAAAATCCACTACTCTAAAGAGAGGCAGCATGTCCACATCATTAAGTTCCTCTGATAAAATGTAAACCAATTACAATTTAGTGTGTTAAAAAAACACTCCACCCACCAGGAATTACTCAGAGACATTCCAGTGTAACACATGGATACTAACTCTCACTGCTGGCTAGGCCTCCAACAACAACAACAAAAACAACCCAAATTCAAAATGAACAAGTTCCAATGCATTTTAGATTTCACATTTGCATCTGCACATGATTTTTTAATTTAAAAAAATACACAACCTGTAATTGTAAGAGACACATACGATCAATCATAAACAGCACTGAAGGCGACAAGCGTTTGAGAGACACATAGACTCCAGATACATAAGGTTATCGATTAACCTCCTAAAAAAAAAAAAAGACAGACGCTATGTCCCAAGAGTTGTGTGTGAACTGGAAATACCTATGAAACCACCTTAGAATAATGAACTTAAATATAAGTAATATCTCGACAGTACATAACATTTAATTCCCCCGCTCCAAGTATGTGCATAAACCAAAATTTCTTTGAATAAATAAATACGAATGATTTCAGAATCACGTGACTGAGTTTGGTTGTGAATGAATTGTGTAACATCTTGAAGGACCAGTGGGGGGAAAATCTTCCATTCTTTAGGTGTAACCTAATGTTTGCCATTCTTCTCATGTGCTTCCTTCACCTGCAAAGTAAAAATGCACTAGCTGGTATGCAAAAGAAACCCAACGTTCTGCTTTGCCACAGAAGTAACCTCAGTGAAAATTTTATACCAATATGTTGTGCTAATACAGTCAAAGGATCCTTGGCACAAAGTTTTAGTTACCGCTGTACCGTTGGTCATAAGACAGTTACAGGCCGAAGCTGTTCCAACTGGGTTTCCAGTGCAACTCGTTCTTTGTGAACTTCCTTCAGTTGCTGCTGGAGTTCACTGTTCAACCTAGCTAGCACTGCGTTGGCTTCTTTGTTTTTACGAATAGCAGTCTGGATAGTCCTCTTCTGCTTGGAAGACTGCTTTGAGATGGGATGGTGGGGCTTCACGGCAGACAAGGAAGAGGTGACACTTATTGTGGGCGAAAGCTCCTGATTTTCCAACATCTGACTTTCAGTGCGGAATTTCCTGCGGATCGGCTTTGATGGTGGCTGAGTAAGCAGAACCTCCTTTTTAGCTGGGCTGCTTTCTTCTTTCTTTGAGGGGATTCTATTCATCTGAGTATGTAATTCAATCTCAGATTCTTGTTCTGTCTCTCTGCTTTCCTTCAATTCTTCCCCACCTGTCC
>TRINITY_DN29335_c0_g1_i9 len=2728 path=[0:0-691 1:692-1130 3:1131-1466 5:1467-1612 7:1613-2727]
CTCCTATGAGGCACTGAGTAACCTCAACTACTGCCCTCTGACAGATTTACTTTTTTTGTCTGCGGCAGAAGTATTCTAAATCCCATCTACTGCATGTCAGCATTACTTCCTTTGAAAACTGTATCTTGCACAGGCCCTTTAAAAAAAAGGCACAATAGCTAATAAAAGAGGAATGCAGACTAGTGCAGACATCCTAACAATGAAACAAAATCCACTACTCTAAAGAGAGGCAGCATGTCCACATCATTAAGTTCCTCTGATAAAATGTAAACCAATTACAATTTAGTGTGTTAAAAAAACACTCCACCCACCAGGAATTACTCAGAGACATTCCAGTGTAACACATGGATACTAACTCTCACTGCTGGCTAGGCCTCCAACAACAACAACAAAAACAACCCAAATTCAAAATGAACAAGTTCCAATGCATTTTAGATTTCACATTTGCATCTGCACATGATTTTTTAATTTAAAAAAATACACAACCTGTAATTGTAAGAGACACATACGATCAATCATAAACAGCACTGAAGGCGACAAGCGTTTGAGAGACACATAGACTCCAGATACATAAGGTTATCGATTAACCTCCTAAAAAAAAAAAAAGACAGACGCTATGTCCCAAGAGTTGTGTGTGAACTGGAAATACCTATGAAACCACCTTAGAATAATGAACTTAAATATAAGTAATATCTCGACAGTACATAACATTTAATTCCCCCGCTCCAAGTATGTGCATAAACCAAAATTTCTTTGAATAAATAAATACGAATGATTTCAGAATCACGTGACTGAGTTTGGTTGTGAATGAATTGTGTAACATCTTGAAGGACCAGTGGGGGGAAAATCTTCCATTCTTTAGGTGTAACCTAATGTTTGCCATTCTTCTCATGTGCTTCCTTCACCTGCAAAGTAAAAATGCACTAGCTGGTATGCAAAAGAAACCCAACGTTCTGCTTTGCCACAGAAGTAACCTCAGTGAAAATTTTATACCAATATGTTGTGCTAATACAGTCAAAGGATCCTTGGCACAAAGTTTTAGTTACCGCTGTACCGTTGGTCATAAGACAGTTACAGGCCGAAGCTGTTCCAACTGGGTTTCCAGTGCAACTCGTTCTTTGTGAACTTCCTTCAGTTGCTGCTGGAGTTCACTGTTCAACCTAGCTAGCACTGCGTTGGCTTCTTTGTTTTTACGAATAGCAGTCTGGATAGTCCTCTTCTGCTTGGAAGACTGCTTTGAGATGGGATGGTGGGGCTTCACGGCAGACAAGGAAGAGGTGACACTTATTGTGGGCGAAAGCTCCTGATTTTCCAACATCTGACTTTCAGTGCGGAATTTCCTGCGGATCGGCTTTGATGGTGGCTGAGTAAGCAGAACCTCCTTTTTAGCTGGGCTGCTTTCTTCTTTCTTTGAGGGGATTCTATTCATCTGAGTATGTAATTCAATCTCAGATTCTTGTTCTGTCTTCTCTTGTAGCCTGAAGTCTGCATAATTGGGCTTGGGCTGGGCAGCTGGCTCAGCATTTGCAACATGGTGAGGAACCTGCTGTGATACAAAAGGCCGAGGGGGCAGAGCAGGTGGTGGCGGTGGTAACCAGCCTGACCTGGCAGCTTGTGTGTTTTGCTGGAAGATTTTATTTAGATCCAAGGAAGAGGCCCTGGAGTGGGATTTCTGTGGCCTCGGTGGGGGAGTTGGAGGATCTCCTCCCTTTTTTATTGCATCTTCAATAGACGTGCTAGAGTATGATCTGGATCTTGGTCTTGCTTTGAGTGTGTTTGATTCCTGAGGAACTGTTTTGATAGAGAAGTGTTGAGATACTTTAAACTCCTTTGGTATTATTTTGGCAGTAGAGCTTACTTTCAGAGCTTGTTTGTCATTATTATTGGTCTCTTGTACCAGGGAAGACTTATCAGGCACCTCTTCAACAGATGTCTTTTGTTCAACAGAGGTTGTCACATCAAAGACGATCAATGGCTCCAAGTTGTTTGGATCTTCCCTGACAGTTTCAAGCTCAGTCCTATTAAAGTCCCTTGTCTGCTGACCTACTGGCAATGACTCCGAGTAAGAATCAAACAACACACAGTCACGCTTGGGCTTGAGAGAAGCTGTCTGAAGATAATCCGGCAGCAGAGTCTCTGGCAAGGTGTCGGGTAATGGGTAACCATTTTTCCGAGCCACGACAAGGTGAAAGGCAGCACAGAATTCTGCTAGTGTCAGCGCTCCATCACAGTCTACATCACTAAGTTCCCATATGTGGGAAAGTTCTGGGATGGGTAGTTTCGATTTTGTGAAGAAATTCTTAGCCACAGAACCTGAAATAAAGGAGTTCAGGTCAGGCTGCAGGAATTTGAACTGGTTGATGTAATATTCTTGCTGTTCTTCAGTTATCCTCCAGGGGTCATCTGGGTAATTACTGCTGCTGTCCTGAGCTTCTCTCTCTACTGAAAGAGGCCGATTAAGAGAGGAATGTGCAAGTGCAGGTTTAGATCCATAATTCCCCGATGCTGATCCATCTTGTTGGTGAGCAGAATGTCTAGCTTCATAAGGAGCTCCACGCTGCTGTTCAAGCCCGCTCCTTGATATGCTGTATCCATAACTCAAGGGGATTCTCTGGTAACTTGGTGGGGAGGCAGGAGGTGAGTCAATTGGCGACATAGGGGGAGACCGCGTTTCCTCTTTATCGCCATCTTCCACTCTTTTGAAGGAATTTTTCTCAGATCGGAAGAG
>TRINITY_DN29335_c0_g1_i8 len=1687 path=[0:0-691 1:692-1130 3:1131-1466 5:1467-1612 8:1613-1686]
CTCCTATGAGGCACTGAGTAACCTCAACTACTGCCCTCTGACAGATTTACTTTTTTTGTCTGCGGCAGAAGTATTCTAAATCCCATCTACTGCATGTCAGCATTACTTCCTTTGAAAACTGTATCTTGCACAGGCCCTTTAAAAAAAAGGCACAATAGCTAATAAAAGAGGAATGCAGACTAGTGCAGACATCCTAACAATGAAACAAAATCCACTACTCTAAAGAGAGGCAGCATGTCCACATCATTAAGTTCCTCTGATAAAATGTAAACCAATTACAATTTAGTGTGTTAAAAAAACACTCCACCCACCAGGAATTACTCAGAGACATTCCAGTGTAACACATGGATACTAACTCTCACTGCTGGCTAGGCCTCCAACAACAACAACAAAAACAACCCAAATTCAAAATGAACAAGTTCCAATGCATTTTAGATTTCACATTTGCATCTGCACATGATTTTTTAATTTAAAAAAATACACAACCTGTAATTGTAAGAGACACATACGATCAATCATAAACAGCACTGAAGGCGACAAGCGTTTGAGAGACACATAGACTCCAGATACATAAGGTTATCGATTAACCTCCTAAAAAAAAAAAAAGACAGACGCTATGTCCCAAGAGTTGTGTGTGAACTGGAAATACCTATGAAACCACCTTAGAATAATGAACTTAAATATAAGTAATATCTCGACAGTACATAACATTTAATTCCCCCGCTCCAAGTATGTGCATAAACCAAAATTTCTTTGAATAAATAAATACGAATGATTTCAGAATCACGTGACTGAGTTTGGTTGTGAATGAATTGTGTAACATCTTGAAGGACCAGTGGGGGGAAAATCTTCCATTCTTTAGGTGTAACCTAATGTTTGCCATTCTTCTCATGTGCTTCCTTCACCTGCAAAGTAAAAATGCACTAGCTGGTATGCAAAAGAAACCCAACGTTCTGCTTTGCCACAGAAGTAACCTCAGTGAAAATTTTATACCAATATGTTGTGCTAATACAGTCAAAGGATCCTTGGCACAAAGTTTTAGTTACCGCTGTACCGTTGGTCATAAGACAGTTACAGGCCGAAGCTGTTCCAACTGGGTTTCCAGTGCAACTCGTTCTTTGTGAACTTCCTTCAGTTGCTGCTGGAGTTCACTGTTCAACCTAGCTAGCACTGCGTTGGCTTCTTTGTTTTTACGAATAGCAGTCTGGATAGTCCTCTTCTGCTTGGAAGACTGCTTTGAGATGGGATGGTGGGGCTTCACGGCAGACAAGGAAGAGGTGACACTTATTGTGGGCGAAAGCTCCTGATTTTCCAACATCTGACTTTCAGTGCGGAATTTCCTGCGGATCGGCTTTGATGGTGGCTGAGTAAGCAGAACCTCCTTTTTAGCTGGGCTGCTTTCTTCTTTCTTTGAGGGGATTCTATTCATCTGAGTATGTAATTCAATCTCAGATTCTTGTTCTGTCTTCTCTTGTAGCCTGAAGTCTGCATAATTGGGCTTGGGCTGGGCAGCTGGCTCAGCATTTGCAACATGGTGAGGAACCTGCTGTGATACAAAAGGCCGAGGGGGCAGAGCAGGTGGTGGCGGTGGTAACCAGCCTGACCTGGCAGCTCTTTTTTTGCTGGCCTAGCCCCTGTATGATTCTGCTCTTTTTTCCTTAGTAAGGACAAACATAACGGTCCAGAT
>TRINITY_DN29335_c0_g1_i2 len=1173 path=[0:0-691 1:692-1130 4:1131-1172]
CTCCTATGAGGCACTGAGTAACCTCAACTACTGCCCTCTGACAGATTTACTTTTTTTGTCTGCGGCAGAAGTATTCTAAATCCCATCTACTGCATGTCAGCATTACTTCCTTTGAAAACTGTATCTTGCACAGGCCCTTTAAAAAAAAGGCACAATAGCTAATAAAAGAGGAATGCAGACTAGTGCAGACATCCTAACAATGAAACAAAATCCACTACTCTAAAGAGAGGCAGCATGTCCACATCATTAAGTTCCTCTGATAAAATGTAAACCAATTACAATTTAGTGTGTTAAAAAAACACTCCACCCACCAGGAATTACTCAGAGACATTCCAGTGTAACACATGGATACTAACTCTCACTGCTGGCTAGGCCTCCAACAACAACAACAAAAACAACCCAAATTCAAAATGAACAAGTTCCAATGCATTTTAGATTTCACATTTGCATCTGCACATGATTTTTTAATTTAAAAAAATACACAACCTGTAATTGTAAGAGACACATACGATCAATCATAAACAGCACTGAAGGCGACAAGCGTTTGAGAGACACATAGACTCCAGATACATAAGGTTATCGATTAACCTCCTAAAAAAAAAAAAAGACAGACGCTATGTCCCAAGAGTTGTGTGTGAACTGGAAATACCTATGAAACCACCTTAGAATAATGAACTTAAATATAAGTAATATCTCGACAGTACATAACATTTAATTCCCCCGCTCCAAGTATGTGCATAAACCAAAATTTCTTTGAATAAATAAATACGAATGATTTCAGAATCACGTGACTGAGTTTGGTTGTGAATGAATTGTGTAACATCTTGAAGGACCAGTGGGGGGAAAATCTTCCATTCTTTAGGTGTAACCTAATGTTTGCCATTCTTCTCATGTGCTTCCTTCACCTGCAAAGTAAAAATGCACTAGCTGGTATGCAAAAGAAACCCAACGTTCTGCTTTGCCACAGAAGTAACCTCAGTGAAAATTTTATACCAATATGTTGTGCTAATACAGTCAAAGGATCCTTGGCACAAAGTTTTAGTTACCGCTGTACCGTTGGTCATAAGACAGTTACAGGCCGAAGCTGTTCCAACTGGGTTTCCAGTGCAACTCGTTCTTTGTGAACTTCCTGGAGAATAGAAAAGTTTGTAGACAGGTCAAGTTATTTGTCCA
>TRINITY_DN29305_c0_g1_i2 len=963 path=[1:0-221 2:222-962]
TAGGCATTAGGTTTTACCCAAAATGTTTCTGTGTCATCCATTATGTGACATATTACCCTCCTTTGGCTATGGTGATCTAACCTCTAGGGTCCCATATAGGGAATTCCCCCACAAGAGTATGATCGGCATCTCAGAAGATAATGGGGTGTTTCTTTCATGTTGTAAGGACATATCCTCTCATGGTGTTTTATTATATCTACCAGTTAAAAGCTTAGAATGAAACAACAATCTCAGTTTGAGGAAAGCTCTTCTTAAAGTAGGGTAGCAATATATCTAAGTATAATTCAGATTGCCAATCTAATTTGAAACCTGATAAATATGGAGTAGTTTTGGATTCTCTATTCAGTGCTAAATCTTTCTGAATTGATATATCCAAAATTCTTTGTTAGACCAATTTTTTAAAACTTGAAGCCTATCAGGCAATTTCAGCTGATCCACCTGTAAGCTGAGCTTTAATTGGCTTCCAGAGATTTATTTGAGTTATCCAAGGAGCAAAACTGTACTGCTCAAAGGAATATTGCTCTACTACTACTAACTCTAAAAGGCGATCCTCACAACCTACATGAAGTGAATGCCATAATCTCTTCCTTATACCAGGTTGCTTGAATAGCAACAGAAAATAGCCCCAAATCTGATCTAAGAAGTGAAGAGGGAATAGATTTTGCTAAATTTAACAAAGCTCTCATGAAATAATTCTGTATACTGTCTATTTTATCTCCCAAATGTAATCTCCAAATTTTTGCGGCGTATAAGGTCTGTAACCAGATCTTGACTTTGTAAACTTGTAATGTTGAGGAGACATGATGTCCTCCCTGTTTTTTATAAAAATGTAAAACTGCATGGGCTGTTTGCTTGGTTTTGTTTTGAACTTTGGCATTGTGACAATTCCATAGACCTGTGTTAAAAAAATAAACACCAAAATAAGAGTAAAAAAAAAAAAAAAAAAAAAAAAAAAAAAAAAAA
>TRINITY_DN29305_c0_g1_i1 len=783 path=[0:0-41 2:42-782]
ATTACAAGGTGACTGGAGTTCAGACGTGTGCTCTTCCGATCTCAACAATCTCAGTTTGAGGAAAGCTCTTCTTAAAGTAGGGTAGCAATATATCTAAGTATAATTCAGATTGCCAATCTAATTTGAAACCTGATAAATATGGAGTAGTTTTGGATTCTCTATTCAGTGCTAAATCTTTCTGAATTGATATATCCAAAATTCTTTGTTAGACCAATTTTTTAAAACTTGAAGCCTATCAGGCAATTTCAGCTGATCCACCTGTAAGCTGAGCTTTAATTGGCTTCCAGAGATTTATTTGAGTTATCCAAGGAGCAAAACTGTACTGCTCAAAGGAATATTGCTCTACTACTACTAACTCTAAAAGGCGATCCTCACAACCTACATGAAGTGAATGCCATAATCTCTTCCTTATACCAGGTTGCTTGAATAGCAACAGAAAATAGCCCCAAATCTGATCTAAGAAGTGAAGAGGGAATAGATTTTGCTAAATTTAACAAAGCTCTCATGAAATAATTCTGTATACTGTCTATTTTATCTCCCAAATGTAATCTCCAAATTTTTGCGGCGTATAAGGTCTGTAACCAGATCTTGACTTTGTAAACTTGTAATGTTGAGGAGACATGATGTCCTCCCTGTTTTTTATAAAAATGTAAAACTGCATGGGCTGTTTGCTTGGTTTTGTTTTGAACTTTGGCATTGTGACAATTCCATAGACCTGTGTTAAAAAAATAAACACCAAAATAAGAGTAAAAAAAAAAAAAAAAAAAAAAAAAAAAAAAAAAA
>TRINITY_DN47750_c0_g1_i1 len=350 path=[0:0-349]
CCTCAACTAGAGTGGTCCAGCGCATCAACTCCATAGTGGTAAATAGTTTTAAAAGATCTCTACAAACAATTCAGTGAAAATCAATTTATTGTCCTATACCATGAGGGGCAGTGTACTGTATTTAAAAAAATAAAGTTACCGAACAATTACAGAGCAGCTTAGATTTTCTTACTACACAATAGAATTTTCAGAGAACGACACTCTGGGACAGCGTTTCCCTCCCCCCACCCCAACACCTGAGGTAGTATTTTAAGGTTCAGGCCCATCATTTATTCTGGGCTACAAATACACCAGAGACCTAGGTGTAATCTATCAGCCATTTGAATGATGGGCTTCTGGTTGCAGGAGTG
>TRINITY_DN47750_c0_g2_i1 len=376 path=[0:0-375]
CACAGCTAAATTTAGTACAAAACTCATCCGTTTAGTCTTGTTTACCTACAAAAGTGTAGATGAAGAGTTTTACCTACATTCATTTGGATAAAAATGGAATTTATAAAGGTATAAATGCGCGGATGCAAAAAGGCTCTGTGGACAGAAATGTTGTCACAAGTATCAGGCAATGTCTTGAAAACTGGGCTCTCAGCACCATTTGGTGAGTTATATAATAATGGCAGTCCAAAGTGTTCATAACAAAGTTCTCCACCACACACGTTTATGCTTGTATTTGTACGATTCATGATATTTACAATTTTCACTTCACATTAAGTCCTAAATGAAATGTTTATAGTAGGTTCACAATATTTTTAATCCACTTTGCCAGCAAAAC
>TRINITY_DN47746_c0_g1_i1 len=232 path=[0:0-231]
GATCTAGGTGCTGTTCAATGAGTTTCATACCACCTTCACTACAGGGTCACGACCGTGGCCCTATAATTAATGGATGGAATAGAAGGATATTGTAACTCAGACATCACAGCTAATTGTAATATAAATAAAAGCCAGATTGAGAGCCTCCCCTGGGATAATCAGTCCACTCGGTGAGGACAGGAGTAACAACAACTAGTGTCAAGCAAAGTAAGGGATCTGCTCCCAAGGCAAC
>TRINITY_DN47758_c0_g1_i4 len=1906 path=[0:0-230 2:231-232 4:233-1905]
GAACTGGCTGGATTAAAGGATGCCATAACATTGGAGAACAATATAGCTACATGAATTTCCTTCTGTGTATTCCAATGTCCTTAGCAGGCTTTCCTTTGGATCCCTGGAGAAGGCTTTCTATTTCCAAATCTGCAGCAGGTTGGACAGCGTTTGGTGCTGACTGCCTGTAATGGCCTTTTGGCAGGAGTTACAGCTGGACTCTGGGTTAGGCGAGCAAGATGGCGGAGGAGTAGCCCTTCCGTGTCGAACATGGCGGGTGGCGTGGATGGCCCCATAGGGATCCCATTCCCTGATCACAGCAGCGACATCCTGAGCAGCCTGAACGAGCAGAGGAACAACGGGCTGCTTTGTGACGTAGTGATCCTGGTGGACGGGCAGGAGTTCCCCACCCACCGCTCTGTCCTGGCGGCCTGCAGCCAGTACTTCAAGAAGCTCTTCACCTCAGGGTTAGTGGTGGACCAGCAGAACGTGTACGAGATAGACTTTGTGAGCGTGGACGCCCTGTCGGCCTTGCTCGAGTTCGCTTACACCGCGACCCTTACCGTCAGCACTTCGAACGTCAACGAGATCCTCAACGCCGCCAAGCTACTGGAGATCCAGGCGGTAAGGGATGTTTGCACGGATCTCCTGGACAGGAAGATTCTGGCCAAAAATGACCAGATGGATATAGTAGATCAAATTGATCAAAGGAACCATCTCAGAGCGAAAGAGTACTTGGAGTTCTTCCAGAGTAACCCCATCAACGGCCACCAAAGCAGCTTCTCATGGACCAACCAAGACTTGAGAGACTTTCAGAGAATTAACTTCCGAGGCACAGAGGAAGAGGAAGAGCCGGAGTGCAACGGCATGGACTTGTACTCGCAAGCTGCTCTAAACGAAAGACCAAAGGTGAATGACTGTGACCGTGATAGCAACTCGGCCATGTGGCTGGACCGAGAGGAAGAAGAGGCACCGGGATCCTCGTTCCCACCTTCCCAGAACGGACATTACAGTGGACACGGCGTGCCGGCATCAGGAGAAGACGAGGCAGCGGCTCCACAGGACCAGCAAGACGGCGAAGACTCCCCCAGCTTCATTCCCGGGGGCGTCGAGGGCGAGGATCCGGAGGGCAGGGAAGTGGACGGCTTGGCCGCCAGCGCCCTGCTGCAGCAGATGATCAATTCCGTGGGGAGGCAGCAGCTGGGCGAAGAGGACCGCAAGGACGACGACGGGGTCATGGATTATTACTTGAAATACTTCAGCGGCTCTCACGAGAGCGACGTGTACCCGTCCTGGTCCCAGAAGGAGAAGAAGATCAGGGCGAAAGCATTCCAGAAGTGCCCCATCTGCGAGAAGGTGATCCAAGGGGCCGGCAAGCTGCCCCGTCACATCCGCACCCCCACGGGCGAGAAACCCTACGAGTGCAACATCTGCAAAGTCCGGTTTACGAGGCAGGACAAGCTGAAAGTGCACATGAGGAAACACACCGGCGAAAAGCCCTACCTGTGTCAACAGTGCGGGGCCGCTTTTGCTCACAACTACGACTTGAAGAACCACATGCGCGTCCACACTGGCTTGCGGCCCTACCAGTGCGACAGCTGTTTCAAGACTTTCGTCCGATCTGACCACTTGCACAGGCACCTTAAAAAAGATGGCTGCAACGGCATCCCATCCAGAAGGGGGCGCAAGCCCCGGGTGAGGGAGGCAGGCGGTTTGCCCACCCCAGCCGCCAATCCCGACGACGGAAGCTTTCCGGCGGAGGAGGAGAGACAGGAACCAGAGGACACCGTGTCGAGAAACGGCCAGGAGCAGCACTTTGAAGATAGTTCTAATAATGAAGCATCAGGAAGTTTGAATGTAGCGGGGGGGTCGTCTGAGGGTAACACGCAAGGAGTCTCCTAAACCAAAAAAAAAAAAAAGCGTCACT
>TRINITY_DN47758_c0_g1_i2 len=319 path=[0:0-230 2:231-232 3:233-318]
GAACTGGCTGGATTAAAGGATGCCATAACATTGGAGAACAATATAGCTACATGAATTTCCTTCTGTGTATTCCAATGTCCTTAGCAGGCTTTCCTTTGGATCCCTGGAGAAGGCTTTCTATTTCCAAATCTGCAGCAGGTTGGACAGCGTTTGGTGCTGACTGCCTGTAATGGCCTTTTGGCAGGAGTTACAGCTGGACTCTGGGTTAGGCGAGCAAGATGGCGGAGGAGTAGGTAGGCATATTGTTTCTCTGGGTATTGTATCAATCATTCCTGTAGTGCACATGAGCCACTCTACACAGATAAGGTCTCTGCCTGGG
>TRINITY_DN47758_c0_g1_i1 len=1831 path=[1:0-155 2:156-157 4:158-1830]
CAGGAAGGGAGTTCAGCATCATACGGGGCTTTGCATATACAGTTACAGTAGGGGCAGTAACACCAGAGAGAGCGAGGGAGAGCCAGGGAGAGCTGCCCGGGAACTGACTCCAAACTCCAGGCGGAGCCCCCCCCCCCCTCTACCCCAGGACCAGCAAGCCCTTCCGTGTCGAACATGGCGGGTGGCGTGGATGGCCCCATAGGGATCCCATTCCCTGATCACAGCAGCGACATCCTGAGCAGCCTGAACGAGCAGAGGAACAACGGGCTGCTTTGTGACGTAGTGATCCTGGTGGACGGGCAGGAGTTCCCCACCCACCGCTCTGTCCTGGCGGCCTGCAGCCAGTACTTCAAGAAGCTCTTCACCTCAGGGTTAGTGGTGGACCAGCAGAACGTGTACGAGATAGACTTTGTGAGCGTGGACGCCCTGTCGGCCTTGCTCGAGTTCGCTTACACCGCGACCCTTACCGTCAGCACTTCGAACGTCAACGAGATCCTCAACGCCGCCAAGCTACTGGAGATCCAGGCGGTAAGGGATGTTTGCACGGATCTCCTGGACAGGAAGATTCTGGCCAAAAATGACCAGATGGATATAGTAGATCAAATTGATCAAAGGAACCATCTCAGAGCGAAAGAGTACTTGGAGTTCTTCCAGAGTAACCCCATCAACGGCCACCAAAGCAGCTTCTCATGGACCAACCAAGACTTGAGAGACTTTCAGAGAATTAACTTCCGAGGCACAGAGGAAGAGGAAGAGCCGGAGTGCAACGGCATGGACTTGTACTCGCAAGCTGCTCTAAACGAAAGACCAAAGGTGAATGACTGTGACCGTGATAGCAACTCGGCCATGTGGCTGGACCGAGAGGAAGAAGAGGCACCGGGATCCTCGTTCCCACCTTCCCAGAACGGACATTACAGTGGACACGGCGTGCCGGCATCAGGAGAAGACGAGGCAGCGGCTCCACAGGACCAGCAAGACGGCGAAGACTCCCCCAGCTTCATTCCCGGGGGCGTCGAGGGCGAGGATCCGGAGGGCAGGGAAGTGGACGGCTTGGCCGCCAGCGCCCTGCTGCAGCAGATGATCAATTCCGTGGGGAGGCAGCAGCTGGGCGAAGAGGACCGCAAGGACGACGACGGGGTCATGGATTATTACTTGAAATACTTCAGCGGCTCTCACGAGAGCGACGTGTACCCGTCCTGGTCCCAGAAGGAGAAGAAGATCAGGGCGAAAGCATTCCAGAAGTGCCCCATCTGCGAGAAGGTGATCCAAGGGGCCGGCAAGCTGCCCCGTCACATCCGCACCCCCACGGGCGAGAAACCCTACGAGTGCAACATCTGCAAAGTCCGGTTTACGAGGCAGGACAAGCTGAAAGTGCACATGAGGAAACACACCGGCGAAAAGCCCTACCTGTGTCAACAGTGCGGGGCCGCTTTTGCTCACAACTACGACTTGAAGAACCACATGCGCGTCCACACTGGCTTGCGGCCCTACCAGTGCGACAGCTGTTTCAAGACTTTCGTCCGATCTGACCACTTGCACAGGCACCTTAAAAAAGATGGCTGCAACGGCATCCCATCCAGAAGGGGGCGCAAGCCCCGGGTGAGGGAGGCAGGCGGTTTGCCCACCCCAGCCGCCAATCCCGACGACGGAAGCTTTCCGGCGGAGGAGGAGAGACAGGAACCAGAGGACACCGTGTCGAGAAACGGCCAGGAGCAGCACTTTGAAGATAGTTCTAATAATGAAGCATCAGGAAGTTTGAATGTAGCGGGGGGGTCGTCTGAGGGTAACACGCAAGGAGTCTCCTAAACCAAAAAAAAAAAAAAGCGTCACT
>TRINITY_DN47758_c1_g1_i1 len=201 path=[0:0-200]
CCGGGGGGATCGTATGGCTGTACGTGAAGGGCTGTCGTTTTGGTGAGGGAGGCGGAGATGATAATGTCCAAAAATACTGAGGCGGGGGGGGAAGAGGAGGTGTCAGATCTGAGCAAGCCACAGTTTCACATTCTAACCGCCCTGTAAACCGTGGGGGGGTTTATTTGCATGCATGTGCCGTATGAGCTACAGGTCGGTCAT
>TRINITY_DN47679_c0_g1_i1 len=219 path=[0:0-218]
TCAAGCACAGCCCCAAATTGGTAGCACCCAAAACAATTGCATAGCAAGGGCTATTTGGTGGCCTATGTGAATGAGTTGGTGATTACCTGTCTAGTTCTAAATCAACAAGTACCCAGGTTGTGGAGGTGGTGGTGGTTTTGCACATAACCCTGTTTTAGAGAGAAAGAACTGAATTCCTCTGTCCCTTAGAGAGACAGTCTACAGATCGGAAGAGCACAC
>TRINITY_DN47680_c0_g1_i1 len=235 path=[0:0-234]
GCCCAGACAATCTATGGAAATCTCAGAATACAAGGGACCTAACAACTGCAAATCTAAGTCTGTTTTTAGACAGACACCGGGTTTGGGGGGTGGATCAGTGCACACGCACGTCCTGTGGGTGGGGGCGGGTTTAGATGGCAGCACAAAGTGTGCATGCCCATCCAGCTGCCAGCCACCCATGCCCCCACACAGAGCAACCTGTTTTTTCCCTAGATGCTACATGCGGGGAGATGGG
>TRINITY_DN47749_c0_g1_i2 len=236 path=[1:0-38 2:39-235]
AGATCTACACTCTTTCCCTACACGACGCTCTTCCGATCTCCTGCTCAAGAAAGCTATTTTGTTTGCAAAGGTGGCCTTACCCTTCCTGGTTTCCCCAGTTTTCTTCAATGCCACAGCCAGGGTAATCCCAGATTTCAGATTTCATTGGAAAAGTCAAGGCTGCCATCCTGGAAGGAACACTTTGCTTATACTGGCTTCAGGGACATCCTGTGTGTAAGTGGTGTCAGGACTCCTGC
>TRINITY_DN47749_c0_g1_i1 len=326 path=[0:0-128 2:129-325]
GTGCAAGATCCAAAAATGATCCAGTGCTTGATACACTTAAATCCCATTGTACAAACCACAGCCCATCTGACACTCATCAAACAATGACCCCTGTTCAGAAAAGTGCTTTCGCACCCGCTTGTGTCCATCCCTGCTCAAGAAAGCTATTTTGTTTGCAAAGGTGGCCTTACCCTTCCTGGTTTCCCCAGTTTTCTTCAATGCCACAGCCAGGGTAATCCCAGATTTCAGATTTCATTGGAAAAGTCAAGGCTGCCATCCTGGAAGGAACACTTTGCTTATACTGGCTTCAGGGACATCCTGTGTGTAAGTGGTGTCAGGACTCCTGC
>TRINITY_DN47676_c0_g1_i1 len=672 path=[0:0-671]
AGCTTTACTAGTCAAAACAGAGACTACAGGAATGAAATACAGTATATCTTTAGCATGGGATTAGGGGAAATGTTTGGTATATCAGAATGTTCACTGTATAGAGTTTGGCATGTTGCTGCATCAATATTGAGAAAATTACCAATTTAAATTGGAGACCACGTAGTTGAGATGATGTGTTTTATTTGGCCACCTTCTGTTGGTGGGACTGTCCCCAGATATGGGACCACGCCTGGCTCTTCCTCAGACAAATAAAAAGTCAAACTAGATTGAGTAATTCAGGACATATCTGTCATCACTTTGGAAGGTGCAGTTAGGAAAAAGTCATTAGTATTTCAAATATATAAATACAATTAGGGAAGACAATAATCAAATGAAAAAATAAACGCAGGTTAAAGTGCATGTAACAACAAACACCAGGGAGAGGGCTGTAGGGAAAGAGGTTCAAGGAAAAAAGGTTAGATAGCATTGAAATAATTTAAATACAACATAGGGAACACAGCAGGTATATACCTACAATGCTCATTTCTATATTGGCATATGAAGCCCAAATCTGTATTTAGTCCGTTGTGTTTGGTATCCAGTAGAGTTATAAATTCTAGTTGGCAGTCCTGTCTCTTGAAGAAGGTGTTGTATGGATCACCTTTCAGGATAGAGAAGAGATCACAATTTGAG
>TRINITY_DN47743_c0_g1_i1 len=468 path=[0:0-467]
ATTTGATTGCTCTGGTAACGATATATATTCCCTCTGCCAATGTAAGATCTTACAATTTGAAACTCTGGACCATAGTGGCGAAGCATTGGAGGAGATTGGGAGTTTACCAATATTGGGGGATAATCCTGGGTGGGGATGATTAGCAGGAGTTAGGAAGGGCGAAGCGGAAGAGGTGGGTTTTGAGGAGGGACTTGAAGGTGTGATTATTCCTGCATCTGCTGAAGTTAGTGGAAGTTTTCTGGTGACTTGGAAGGTAGAATAGGGACCCTATCCAAAATTTCTGTATTTGGCTTTCTTCCAGCCTGCAAATGTCAGTGCTAAATGTATTTATTTATTTATTTATTTGCACTCCTGCAAAGCAGCTCAGGGTGGCTAACAGTTCATAAAAATAAAATAGAAAAATGCAATACTATAAATGCAATAAATATGGAATAAAAATAAAACCTTCAATCCCAATGGGGGACGTCA
>TRINITY_DN47743_c0_g2_i1 len=238 path=[0:0-237]
CTGAACTCTGCTGGCTAACATAGGCAGCTTAAAGATCCTGACTTTAGTCAGTATTTGAATTATTTCCATATCATCCTCTTATAGGAAACATGGTCAAACGATCCACTGGTAGTTGAGCATTTCCATTCTTTCCATGTGCCAGCTGTTTCAGCTAGCTTGAGGTGTCATCCAGTTGGGGGCTTGGGGTGTCTTTTTGCGGATAATTTAGAGGCAAATGTTATTGATGTGATTTATCACC
>TRINITY_DN47729_c0_g1_i1 len=235 path=[0:0-234]
GCCCTGCAACATGTATTTTTCACAAGTGTTCCTTACAAATTCTACAAATTCGTAGGGCATTCTGCCAGGCCCAGTTGCGCTTGCAACCCCAGCGGCCTCCTTTGCACAGTCCTGCCCGGGCGAGATCCCTCCCCCACTCCCAGCCCCATAGAGCCGGGTGGCCAGATGGGCCAATGTTCCCAGGACACTTATGAAAAATGCATGTTGCAGGGCCTGCATTGCTGCCTTCGGCCCC
>TRINITY_DN47742_c0_g1_i2 len=785 path=[0:0-784]
CACTCTGCTTGCCCCCTCCTTCTCGCCTGAGGCAGTCACAGAAACACTCCCTGATTTCACCAGGATCTGGGGCTGTCTGTCTGGCAGTGGTTGTTTAATTTTATTTCTCTCTTGATGGCTAAAGCCGGGTAACAGCTGGTGCAAGGTTGAGCTGTAAATCCTTTTCTTTGAAAGGGGGGCTGGGGGGCGAGGTCAGTTGGCTTGCATGTTCCGTCTTCTTATCTGTTCCTGTTCATTTGACACTCAAACCCTTCAACAGGTCTAGCTTTTGCTTGGCTTTTATACAAAACTAAATTCTGAATCCTTTCTGTAGTGATGAAGCAATTGTCTTTGGAGGAAGCACAGGTAGGGAGAGTCAAGGGAAACCCGAGGCCAGCTTTGAGACAATTCTCTTAAAAATCCAGAATGCCACTGAAAATTAAAACAATGCTGATCATGGGGCCCTCCACATTCAGGGCATGGAGTACTCAGTCTGTTCCAAACTGCTCCATTTTCAAACCCTTCATCCAATTAAACCATTTCTCCTTCCATAGTTGTTAAAAGGTCCATATAAAATACGTAAAACTTGCCATCTGGAATTTCACCCTTTACCCGCCTCCGTTGCCTCGGCCGGCGCGCCCGGCCCCCGTGAGAAAAGCACGCTCGCGCGGCCCAGGCAACACCAGTAGGAAAGGCAACGCGCGCGCCCCCCCTCACACACACACACACACACACCCCTGTTATACAAGAGCAAACCAGAAAGCTAACGTAAACGAGGAGTGTAAGATAAATCAAATAGACAGGTC
>TRINITY_DN47718_c0_g1_i1 len=903 path=[0:0-760 2:761-902]
TACTTTTTTGCCCACTGTGCAATCCCTGGAGAACCGTTAATCGTGTTGCATGTTGCACTAACCAATGAAATCTCCAGCAACATTCAGGCTATAGTGAAAGAGGTTCCCTCTCTAGAACCTGAAGATGTGAACAAAATTACTACCGCAATTTTTTATTCAATTAGCTCGACTCAGCAAGGACTTCAGGGTGTAGAATTGGGGACTCACCTTATCAAACGAGTTGTTAAAGAATTGCAAAAAGAATTTCCTCAGATCAAAGCATTTTCTACTCTGTCACCTATTCCAGGATTCACCAAGTGGTTGATTGGACTCCTGTCTTCGCAAACAAAGGAAATGGGGAGGAGCTATGTGTTTTCAGATTCGGAAAGCGAAGAAATGTCTGAGATCACTGGAGGTCCGGCCACTGAAACTCTAAAACGGCTCTTTGCCAACAATGAATGGATGAGATCAGAAAGATTGGTTAAAGTGTTGCAGCAGCCACTTATGAGACTCTGTGCTTGGTACCTATATGGAGAGAAGCACCGTGGCTATGCCCTAAATCAAGTAGCTAACTTCCATCTGCAGAATGGCGCTGTGTTGTGGCGTATAAACTGGATGGCCGATACTAGCCCCCGAGGTATCACTGCCTCTTGTGGCATGATGGTAAACTACCGCTACTTCTTGGAGGACACTGCCAGCAACAGCGCTGGGTATCTTGGAACAAAGCAAATGAAATCATCGGAACAGGTTCTTTCCTTGGTGTCTCAGTTCCAGCAGAATAGTTTTTTTTTTCAAGCAGAAGACGGCATACGAGATTACAAGGTGACTGGAGTTCAGACGTGTGCTCTTCCGATCTCCGATACTAGCCCCCGAGGTATCACTGCCTCTTGTGGCATGATGGTAAACTACCGCTACTTCTTGGAG
>TRINITY_DN47718_c0_g1_i2 len=892 path=[0:0-760 1:761-891]
TACTTTTTTGCCCACTGTGCAATCCCTGGAGAACCGTTAATCGTGTTGCATGTTGCACTAACCAATGAAATCTCCAGCAACATTCAGGCTATAGTGAAAGAGGTTCCCTCTCTAGAACCTGAAGATGTGAACAAAATTACTACCGCAATTTTTTATTCAATTAGCTCGACTCAGCAAGGACTTCAGGGTGTAGAATTGGGGACTCACCTTATCAAACGAGTTGTTAAAGAATTGCAAAAAGAATTTCCTCAGATCAAAGCATTTTCTACTCTGTCACCTATTCCAGGATTCACCAAGTGGTTGATTGGACTCCTGTCTTCGCAAACAAAGGAAATGGGGAGGAGCTATGTGTTTTCAGATTCGGAAAGCGAAGAAATGTCTGAGATCACTGGAGGTCCGGCCACTGAAACTCTAAAACGGCTCTTTGCCAACAATGAATGGATGAGATCAGAAAGATTGGTTAAAGTGTTGCAGCAGCCACTTATGAGACTCTGTGCTTGGTACCTATATGGAGAGAAGCACCGTGGCTATGCCCTAAATCAAGTAGCTAACTTCCATCTGCAGAATGGCGCTGTGTTGTGGCGTATAAACTGGATGGCCGATACTAGCCCCCGAGGTATCACTGCCTCTTGTGGCATGATGGTAAACTACCGCTACTTCTTGGAGGACACTGCCAGCAACAGCGCTGGGTATCTTGGAACAAAGCAAATGAAATCATCGGAACAGGTTCTTTCCTTGGTGTCTCAGTTCCAGCAGAATAGCAAACTTTAAATACTTTAAAGGAAGCTTTTCAGATGCAATATTATTTGAGTAAAGGGCGTGCCTTGTGTCCACGCTTAAGAGAATCTGTCTAATAAAACGATGAGCTGTGTTCTTAATCCCGGCAGGGAGG
>TRINITY_DN47718_c0_g2_i1 len=385 path=[0:0-384]
ATCTTGTTCTTAATCCCGGCAGGGAGGAGAATTAAATATGGTAGGGTCTGTCAAAATTAATTATCATTGCCTTTGCCCGCTCTCCCACACAGAGCCTGATGCATTGTGGTTGAGTCACTGCCATGCTACAGATGAACTCAGAGGGTGAGTGAACTCCTTTCAATGAAGAGACAAGCCAGTGGTGACTTGTTATAGACTGTTCACTTGCCCTCTTGTTGTTCATAAGATCAATACCATTGTTTAAACCAGGTTTTCAGAAAAATGGAAGAACTCCTGAACACTGTGATCTATTAAAGCCATGAGTAAATCAATACCAGGATAACTGGATAAAAGGGCTAGGCGAGGACAGGGTTTTGTCCAAATATACAAGCAAAAAACCAACCCC
>TRINITY_DN47718_c0_g3_i1 len=372 path=[0:0-371]
CAGGAGCAGCGCGAGCCCGGCGCTCTGCTCCAGGCCGAGGACCGGCTCCGCTACTACCTCAGCCCGCGCTACCGGGGCCTCTTCCAGCACCTCGGCCGCCTCGAGGGCGGGCTCCGCTTCCTGGTCGAGCTCCGCGGGGACCTGCTGGAGGCGCTGGCCGCGCGCCACGCCCAGGGGCCGCACGTCAGGGAAATGAACGGAGTGCTGAAAAGCATGCTTTCTGAGTGGTTTTCCACTGGGTTCCTAAACCTGGAGAGAGTCACCTGGCAGTCACCCTGTGAAGTGCTTCAAAAGATCAGTGACTGTGAAGCTGTGCATCCTGTTAGAAGCTGGATGGATATGAAGCGTCGAGTTGGGTCGTATAGACGGTGC
>TRINITY_DN47726_c0_g1_i1 len=854 path=[0:0-853]
ATCTGCCAACTTTCTCTTAACTCTGCCGTCAGCAGCATCTGCAAGCGAGAGTCTCTGGAGCAATGCTCACAACCACTTGAAATGGTGTGCCGGCCCCCACACTCACACCAGAGCAGAGCAGTACCTCACGAGTTGCCCCATCAGCAAAAGCCAGTCAGGAAATCCCACTGTCGCCACCACCATTTTGCAAAATTTCCCCCTTTGCTTACAAACTAAAGGCAGTTAGGTGCACATACCATGTGATAGGGCTGTGTGCAATAGTGCATGGTATATATTTAGTGGCTATACAACCCCACGTGGCCTCCCCTCACTGGGCATTACCAGACATAACACTTATTCCATTGCATGTTGAAATTGCCGACATCATCCAGGGCATGGGTTTATGCCGCTGCATGTTTTTGTGGCTATCCAATAAGTCCCGTCCTACCAACTGTTGGAGCAGTGGGTTTCTCTACATGTAGCAGTAGTTACGTGCTGTTGCTTTCTGGGGTCACAGTTTATGCTAAGTGTGTGTAATGCCCAAATGGGCGGCTAGTTTTGTGTCGGGCAACACCCATGGTCTATCCAGGTAGGGTAAGCCTCACTTTGGCAATGTGGGCCAGTGCTCAAGACACATCGTAGCATGTCTAGGGAAGAGGTGCAGAGCGTGAGAGGCATGGAAGGGTCCTGTGACAAGGAGTAATCACCAGGAACTGATCCTGAACTGTGTGTTTTTAAAAGGGCATTGGTGGAGAAAAAAGGAAATTGGTTGTGAATTTTATGACTGTCCTAAACAAAAGCAGGTCCTGTGGTTCCTCAGTTTCTAACAGCGTTTCTTGCTGCTGCATTTGAAACTGCACCTCTCTCTCTTTCCC
>TRINITY_DN47719_c0_g1_i1 len=482 path=[0:0-481]
GTTCAGACGTGTGCTCTTCCGATCTTCTATGGGGAGCTGTCATCCCCCCCATGACCCCAGTTTAGAAATTGGGGTGGGGGGGGATATGCCTGTCCAATGCCTCATTCGTCTGTTCAGCTCCATAGGCCTTTCTAGCCCATTATCGCTCCCTCGCATTGCCTTGGATAGGCCCCATGAGCCCATCTAACCTGGTGTCTGGTCTCTAGCAATTCAGATACGGTTACTGTTTCCTGAGGCCTCTGCTATCTAGCACCCTCCTTCCCTTCCTAAAACCAGTTTGGGGTCCTCACTAGCCTACTCCCCTCTTTCCCCCTCCCAAATCCCAAGGGAAAAGAGGGTGAGGGCCAGCGGAAGAGGTGTCTGTCCATCCTGTGTTCCTGGTTGCTTAACCCTGCGTGTACCACGAGCCTTCTCCCCCCCCAACTGTGTTTCATCTGTACGTGAGCTCTGAGCAATTCTAGAAACTATGCAAATAAAGCAAG
>TRINITY_DN47719_c0_g2_i1 len=291 path=[0:0-290]
TTTTAGCACCAGATGAATGGCGTCTCTCCCCTCCACAAGCTCTAGCTCCCAGCTTCCTCTCTCCTGCTCCCCCCTTTCCCCGAAGCACGAGAGAAAGCTCTAGATAAAAGCTGAGAGCCAGGACTCCTGGGATCTCTCTGGGCTTGTAGCCTGGGCTGAGGTTTGGGGGGGGCTGGGGGCTTGATCCCCCCCCCCCCCCAGCTTTGCTTTCTTTTACTTTATTTCAAGGCCCCTCAAAGAGCTTTGTAATTTACCACAAAATGTCTGATCTATGGGGAGCTGTCATCCCCC
>TRINITY_DN47687_c0_g1_i1 len=202 path=[0:0-201]
GGCTGTGTAGCCGGCTTTGTTCTGATGGTTGACGTTGCAAACCTCAGTGTCGAGCAGCAGCCGGACAATGAAGAAGTTGGAGTGTGAGACGCTGTAGTGCAGGGCTGTGTTGCCGTTGCCGTCGGCCAGGTTGACCACGTGAGCCAGCATCCCTGGGGAGAACTCGGCAAAGGCCAGGAGGTGCTAGATCGGAAGAGCACAC
>TRINITY_DN47690_c0_g1_i1 len=345 path=[0:0-344]
CGCTCTTCCGATCTCTGCTGTACTGTTCACATCTAAGCTATAGAAATCAACTGGCAACAGCAAAGAAAGGAAAAAAACCAATGCCTGACCAAACAAAACCCACTATGCTGTAGCAATAATGGTGATACCATTCCGAAATATGCTGGAGAAACTCCACTTTTCATTTTAGCCATTTGTATTCCAGTAACTGTGAGTTCCTGTTTACTGGGGGAGATGTCCGAGGACTCAGTCACATGAACATACTGTCTGAGGAAGTAACCCCCTAACTCACTTCACCTTTGCTTGCAGTCATACTGGCATATAGTTAAAATGGGAGAACCAACTCAGGAAACTTACCCCCATTAC
>TRINITY_DN47765_c0_g1_i1 len=1040 path=[0:0-1039]
TTCACATTGTCATCTTCATTTTATTAACACAGAGAGCTTTTGACTGGCGCCCAGCACAAGTCATGTTTGGGAAGACAGCCTCCTCTCGCCATCTACTGGTCGAACTGCAGCAGCACAAGCCAGCCTCTTTAGCTGCCTGTACTGCTGTACCCAAGAGAAATTTGCTCCACAAAGGACAGCACTCACAGAGAAAGGACATGGGCATCATAGCCTGGGTTACGTGTCCCTACTCAAAACAGGTTTTAGCAGAACCGGGGTTAGAGAGGCAGGAGCCTCTCTCTACAAGTGTCTTCACCACTGCTGACACCAGGGATGCAACTGTGGAAACTCTGTGCAAAAGGATGGCAGGGGAGAAAAGAATCTACCTGACATGAATCAACTACTGTGGAAGGGAGAGTGATAGAAACAGCAGAAGGATTCAGTACTGTGAAAAGGGGAGCTACGCTAGAAACGCTTTTTAAAAAGCAAACGAAAGCTTAGAGAGAGAGACAGGCACTCAAGTTCTCCTTTTATTCTCTCCTCCCTACCATGGAGGCCGATACGTGCCTAATCCTGCAGCTTGCCAACGCAGGCGGGCGCAAGCAGAACATTCACCCCCATGGTCCCACACCTCACCTAAGGACCCCCTCTTGGGCCAAGACAGTCAGCTCTCTCTGGCACTCCAGTACCCTTGGGTTTTTGCATCCCATTCTCAAGTCCACCTCTTCTCCCTTCCCATCACTGTCAAACTGAGCACCGACACACCTACTCTCTCACCCCCACATCTCAGGGACATATTGCTAAAGATAAAGGGGTAGCAATAGGAGAGAACAGCCAGGATACTCCCACAGAAGGGCAGACAGCTCCAGATGGAGGTGCCTCAAGGAAGGCCGCAGAGTTGCTGCCTCATTGTGCTCTGTGGACGCGGCTCTCCTCATTGCGGTGGTATCCGACCGACAGCCACATTCAGCTACCCTGCCACTAGTGACATTTGGTTCTCTATTTTGGAGGAGCATCTCTTCCTCCTGCTAGTGAGACAGCCACCCCCGCATCCTCTTCTG
>TRINITY_DN47685_c0_g1_i1 len=398 path=[0:0-397]
GTATTGTTTTATGACTGTACTGTATATTTTATATTGTGTTTTATATTATAGTATATTTCATTAGTATCAGGTGTCCTTTGGATTTTTGTTGGGTTTGTTTGGCAGCTCATACACGGCCATGTGCACCCTTCTCCCATCTCTCACCAGGTTCTCACAGTCCCCATCTGAAGCGAGTAAGGGTCCGGTAACGTAGGGCTCTACTACACACTGAGTCAATGCAGGGTAAAGGGTAGGATAGTAGCACAGGAGCTGGGCTAGCTGGCAGGGGTTTAATGGTTGTACAGACATACTACATGTTTCCACAATTGTTAACTTGCATTACACAGAACATAGGGTCTACCTCCCAGCCAACATGCGATGGTCATTGTGTTGAAATCATACCCTTCACTACATTAACC
>TRINITY_DN47685_c0_g2_i1 len=518 path=[0:0-517]
GTGGCCTAGGTATCAAGTGTCACATGCTTCACAATGTTAACAGTGACAAAGCAGAATATTCAAATGCCCATGAGTAAGGCAATCCCTGTGTTATCCACACAGTCAGAATTATGGCTGGACAAGAGTTAACTGAGGCCTTCGTTTTTGCATTTCCTGAGTTGTAGAGGCTTGCATTATAGCAGTGGATGGGGGTTCTCTTTCCTGAGAGAGACAAGCAGGGGGGTGCTGTTCCTACTTACACACACTTAGAGCCACCAAAGAGCTGTAACCAAGGGCTGGTGTTTTCCTGATTCAGCTGTGCAACACTGCTCTTGCAATGAATGTTGACTACTGGTGCACACAGCTGCCCAAACACAGAATCTGTGCAGTTAACCAGCCTTCCTCTCCTACCTTAAGCTGGGATTTCAAGAGGGACTGAGGGAGCTATGCCCTCAGCCCCTATTCATTTTCAGTGGAATACAGGGACCAAACTCCCCAAGGATCCTTTGAAACCTACTTTTGTTTTGCACGAATGAGCC
>TRINITY_DN47730_c0_g1_i1 len=284 path=[0:0-283]
GTCCCGGATGTAGATTTCAGAATCATTGGCCCCCGAGGCCAAAAGGTTGCTCTGGAAAGGGTTAAAGTCAAGAGCTCGAACAGGGCCTGTATGCTTCTCTGTCTGTCCAATCACAGTCTCTTTTCCTGAAGTCAGGATCTGGGATGCACTGTACAGCGTGATCACTCCGTTGTCTCCACCACCTACGATCACCCCGGAGGAGGAATCAGAGACTCCATTAGCAAAGCTGCCCCAGATCAGCTTGTGAAACCTGTTGGAGGCAGGCAAACTTCCTCTGAGCTTCA
>TRINITY_DN47730_c0_g2_i1 len=976 path=[0:0-975]
AATAACTTCAGTGTGCCAATGACTCCAGGGACTAAATCACAGCCTCAGGAGGACATCAGTGTGGTGTCTTGGAACCGACAGGTACAGCACATCCTGTCCTCAGCCCACCCCAGTGGAAAGGCCGTTGTGTGGGACCTCAGGAAGAATGAGCCCATCATTAAAGTCAGTGACCACAGCAACAGGATGCACTGCTCAGGAATGGCCTGGCATCCAGAAGTTGCTACCCAGCTGGTTCTTTCCTCGGAGGATGATCGTCTGCCTGTGATCCAGATGTGGGACCTGCGGTTTGCCACCTCTCCGTTGAGCCAAATGGAGGGGCATACAAGAGGAGTTCTCTCTGTCTCTTGGTCCCAGGCTGACCCTGAGCTGCTTCTCAGCAGTGCCAAAGACAACCGAATCCTGTGCTGGAACCCCTGTGTTAGTGAGGTGATTTATGAGCTACCCACTCGAAGCCAGTGGTGTTTTGATGTCCAGTGGTGCCCACGGAACCCGTCTGTTTTCTCAGCTGCTTCTTTTGATGGGTGGATCAGCATTTATTCTGTTATGGGTGGAAGCCTAGAAGCTCAGCAGAAGACTCAGGCTGACAAGATCTCCTCTGCCTTTAATAACCCGGACCCCTTTGGCACGGGACAGAGCCTTCCCCCTCTACAGGTGCCGGAGCAGGTGGTGCAGACCACCTTGATCCCACCATTGAAAAAGCCCCCCAAGTGGATTCGTAGACCAGCAGGAGTCTCGTTTGCATTTGGGGGGAAACTGGTCACCTTTGGCCTTCCCAAGGCTCCAGCACAGCCAATGCAGCAAGTCACCCCACGCCAGGTGTTCATCAGCCAAGTCACTACTGAGACAGAATTCCTGACCCGATCAAGATACCTGCAGATGGCCCTTCAGTCAGGAAACCTCCTTGATTACTGCCAAAGCAAGATCCAAGCAGCCCAGAATCAGTCTGAGGAGAATCTCTGGAACTTCCTGAAGGTGC
>TRINITY_DN47700_c0_g1_i1 len=253 path=[0:0-252]
GTCGTGATCAAGAACTGTGATCTGCAGGGGTTCGTCTTGTAGATCTTCATCATCTACCTCAAATTTAAACCATTCTGAGTTCCACTGAGGATTGAGGGATTTGGGATACACATCGGTCTTAAATGTGGTATTTCCAAATTTTACCTCCACAAAGGCGTCTGTCAGGTCACTGGCTCGGTCCATCACCGGCAAATGCCGTCCCGCCACAATCTTGACCTTCAGAGATCGGAAGAGCACACGTCTGAACTCCAGT
>TRINITY_DN47760_c0_g1_i2 len=1423 path=[0:0-1422]
TTTAATATTGAGGGCTTTTCGGTCCTGTTCTTCCAATTTCTTAGAGAAAAGAAGAATTAGTTGAACAAACCAAGACAATCTAACCATTTCAATATGAATTAAATTTAATTCAAATTTGTTTTCTTTGGGCATGCCAGTAGCAGGGGCCTGATGTTACCTATAGGTGAAATCCCACCCATGTGGCAAGATCACAGCAGCCCTGGGCAGAAGAGATTGGTACAGAGAGATGACCACTACCCCTGGTTGTGTGGAGAACAGCACCCTCCTGGCCCATTCCTGCACTGCGTTGGCTATGCCATAGCCAGAAACATAGCAAGGAATTCTCCAGATTATCAAGGAGTGTCCCGTGTTTAGAAACAAACAGATCAGAGCCGAGAGTATATGTGTTTGCGTGTTCACACGAACATACAAACACAGGTTACAGCCACAGCAAGGGCCTGACTCCTACATGTGCATTGTAAAAAGTGCAAATCTATAGGATGGGTCAGACTCTCTTCTAATGTAATTCCATTGACCGGTGGTAGCGAGTTTGGCCCATCGTATACAGTGTCTACAAAGAAATATCCTTCAGAAATCGCAGGGCTAGAGGTAAGGTTTTCTCAAGGACTCTATTATTTTTCCACAAGTGCTGGGAAACAATAACTCACTCTCCCAAATATATTAACAATGTGACCTATCAGTTTAATGAACAGTAATGGAAGAAAGAACATCCAGTTTCCAGTCAGAGAGATCAGCGCCTCTTTGGGCTTTGCTCTACATTAACTAGACAACAGTGGAATACTGCCAAAGCAGAAAAGCGTTGCTCCAGGCAGAACTGAAGCTTGTATTTTATTGGTTTCCCCAAGGAAGAGATTACGCTTGATATGTCCATATGAAAGTCATGTATCTCCTTTGAAGGTCAACTCCACTAGCCACTGAAAACATCAAGCTCTTTAACCTATTGGATTTAGAATTGCACTGAAGCAGCACGGGCTTTTGCTAATAAGACCAATTCCCCTCTTGAGTGGCATTCGCCAGATTGCTGAAATTCAGGAGACTCCGTTTCTGTAGAACTGTTCTCCAATCTGAGTGCAATTAAGGCAGGTTTTGTGGGAAAGCCTGCTGTGAAGCATCCGGCTGCAGCCCCGTCTGACTCCCAAGGTCTTGCTGCTTCAGTGCAGTAGGTCCTGCAGCCACCATCAAATAAATGGGCTGATATTTTTTAAAAGGAAGGAATTATTTGCCCTCTTGTCTTTGAACACTTGCCTGGATGAGTAAGAAATGACCACCACAGCCTCACGTGAAGATCTGTCCAAGGCAAGGCTCCCCCTGTACCTTCTATGTATGAATGCACCAAGCCCCAACAGCAGATTGGATTCACCCACCTGCGCCCATCGATTGCTTGGACTCAGACTGATAACAACCAGTCTCCGGTTGCTACTTG
>TRINITY_DN47723_c0_g1_i1 len=332 path=[0:0-331]
GAAGCTGAGGATATCATCGCAACCACTGCAGATGCCAAATGTTGCCTCATAAATGTTTTATTGAAGAATGCCACAGATGAGCCAAATGAAGCTGCAAGGTGTATTGCTGTTTGCTGTCTTGGAGTTTGGATATGTGAAGAACTAGCACAATGTACAAAGCATCCCCAAGTGAAGAATGTGATAAATGTTATAGGTGTGACACTAAAGTTTTCTAATAAGCTGGTAGCTCAGGTAGCCTGTGATATATTTCAACTGCTAGTTTCTTATTGGGAAAAGCTTCAGAAATATGAATCTTCTCTGTCCAGGAAAATTACGGAAATCCTTGTGGCCAC
>TRINITY_DN47723_c0_g2_i2 len=479 path=[0:0-62 2:63-478]
CTGGACATACATGCACTTGAAGTAAAATAATCAGGTAAACATGTCAAATTACCACAATCTTTACCTGATCTTCACTAGTTAAGCCAGAGTGCATAACAAGATAAAAATGCACCAGGAAATCAGAATTTGGCAGAACATCTTGGCGCCTGGTCATCATCGCACAAATTATCTTGTATGCTTGAAGTTTGCCTTCTTTAAAGTCATTTGGCAAGGTTGTGGCCTTGAACAGCCAGGATGCAAATATTCTGAGTGGAGGTATTAAAACAGGAGGAGAGGGAGTAGACTGGTTATCCAAACTGGTAGCAAGATTGTCCCTTATCTTTGCTAGCTTGTACCACAGTTCATAGAGATACCCAAACACTTTGGCATGGAGTTTGGGAGACTCTATATTGTTCACATCTCCAAGAATTCCCAAGACCCTCCTCCATAATACGGCAGCAGAATCAGGATGCCAGCCTATAAGGGTTCCACCAGCAATT
>TRINITY_DN47723_c0_g2_i1 len=643 path=[1:0-226 2:227-642]
ATCAGCTTCAAGAATGGGCTGTAGCAATGGGATATCTTGGTAGAGATTTGGAAAGCAAACCAGAGAACCAAGAATCGTGTGAGCTTCTAAGCGAGGGGCCTCCAACATGTCTGAACTAAGGACTCTGGCTGCGGCTCTGATGAAATCTCCTATCAGAATTGTAAAGCCAGGTAAACTCAAGAAGAAAAAGGAGGATGGACAGTGCTTTATGACAGTATTCAAAACATCCTGATCTTCACTAGTTAAGCCAGAGTGCATAACAAGATAAAAATGCACCAGGAAATCAGAATTTGGCAGAACATCTTGGCGCCTGGTCATCATCGCACAAATTATCTTGTATGCTTGAAGTTTGCCTTCTTTAAAGTCATTTGGCAAGGTTGTGGCCTTGAACAGCCAGGATGCAAATATTCTGAGTGGAGGTATTAAAACAGGAGGAGAGGGAGTAGACTGGTTATCCAAACTGGTAGCAAGATTGTCCCTTATCTTTGCTAGCTTGTACCACAGTTCATAGAGATACCCAAACACTTTGGCATGGAGTTTGGGAGACTCTATATTGTTCACATCTCCAAGAATTCCCAAGACCCTCCTCCATAATACGGCAGCAGAATCAGGATGCCAGCCTATAAGGGTTCCACCAGCAATT
>TRINITY_DN47751_c0_g1_i1 len=271 path=[0:0-270]
GAGTGAATGAGGCCAGAGGGAATACGAAGCATTTATTACACACAGAATGCTCTCCTAGCACCAGGGAATCCACTAAAACCTTGATAAATCTCCAATATCAATGAGCATGATAAACTGCAGTGAATGAAGTATGCCCACGAGATCCACTGTGCAAGTGTTATTGGGTGAAAGAAAGGCATTTGGGAATCTGGGGTAAGACTCTAGAGGTGGATCTAAGAAAAACAGGAGTTCATCTCCTTAGGAGAGGAAGACACATGCCATGTTAAGTAAC
>TRINITY_DN47766_c0_g1_i1 len=546 path=[0:0-545]
GTGTGTGTGTGTGTAAGGGAGTGGGGCAATGACCCTGGCCCTTCCCTCCCTAAATGCCGCTTACAGGGAATGGGACCCTTGTTCTTAGCCACACAAATTGTACCCTTGTTCTTAGCCACACAGGGGTGGGATGAACTGGATTGTCCCAGTGCCACCGAGAGCAAATTTGGTTTTCCAACCCCTTTTCTGTTTCAGAAAAGGAAACATTTGAGACAGGTAACATAAGGAGATCAGTTTATGGAAGAGGGGAGAAGGGACTTAGTCCATATAGTAGAGAAGTGAAATCAGGCTCTTGTTGACAACTTCTGGAGCACAATTGAGTCCATTCAACTAAAAATACAATCCACTGCCCAGTGCTTTGAAAACAGTGTGATATTAAGATCTTCAACAACCTAGATCAGTTCATTTGCCTACCTCTTGTGTTTGAATGCTTACAACGTTTAGGTTTCAAAGATACCAGAACATTTTGCAAGGGATGTGCCAAAGCCAAATGCCTAGAGGTTCTTAAGAAAGGATAATATACATATGAATATTGACTGAGTCGAC
>TRINITY_DN47766_c0_g2_i1 len=828 path=[0:0-827]
CCAACAACCCACAAATTCTGCAGCAAAAAACTATCCCAATACATTTTCCCATGGGGTATTTTTTTAAACCCAGGTTTTTTCACCTGGGGGAGTTGTTTTTTTTAAGCTCCATCATATTCCATGTTAATTTACACATTCCACCAGAAATCTCAGTGCTGAGGACAGGGGTAGAAAAACCACCCCAGGCACAATTAACATCCATTTTGTCAAGACACCGGAGCAAGGTTAAAGACCTAGGACCATTTGGATAGACCAAGAATTGCACTTTCCAGTGGGGTTTTTGTCAGCCCTTGTATGGGGTGCATTGAATGGGAGAAGATCCTACACAGGGTCCTAAAGGAGATAATAGGGGCTTGCAGACAGGGATTCATGTTCACTGAGTTTTCCCCAATGAGGAAAATGCAGGGAGTATGGATCCTGTTTATAGAAAAGCAAGATCCTTATGTCACCCGTGTCTTATTTCCCCCTAAATCCTACTGCCTCATGTGCCGCTTACAGGGAATGGGATTGTGAAGATGATGAAAACTAGATGATCTTCCTCCTGAACAGCCCTTTCATTTGTTTCACCTGTTGAATTTTTAGTTATGTACAATTTGTTTGGGATATAAGCAGCAGACACTGGACAGTCAAGCAAACTACATTCTCAGCCAGAAGCGCCAGTTCAGATTTCAGCAGGGAAGGCAACCTTCAGCAGGGAATCCAGCTCTTGGATTCTTTTAAGTTTAACATTTGAAAAGTCATTTACTCTAGGAATATTTGTTGTGATTATTTTTAGTGTGAGACTGCAGGAGCTCTGCGAGTGTGTGTGTGTGTGTGTGTAAGGGAGTG
>TRINITY_DN47777_c0_g1_i1 len=397 path=[0:0-396]
CTCCATTTCATCTAGAGTTACTTCCAAATCATTTACATATGTCATGTGCAGAGATTCTGAGGTAACGCCCAATTCTTTCACCTCTGCCAGAGAGTCAGAATTTAGAGTTTCTTTCAAATCATTCACTGCTGCCATTGTTTCAGAATCTAGCATTGTTTCTGCATCTTTCACCTCTGAAGCTATCTCAGTCTCTTGAATGCTTTCTAAATCATTCACCTCTGCTGTGTGCAGAAATTCTACAGTTGCTTCAGAAACTTTCATCTCTCCCACTGGCTCAGATTCTAAAGCTCCCGCTGGCTCAGATTCAAGAGTTTTTTCCAAATGCTTTTTCTCAGCCTCTGTTTCAAATGAAAATGCTACTGAATTTTTCAAATCCACCGTATGCAAAGATTCTGAC
>TRINITY_DN47777_c0_g2_i1 len=524 path=[0:0-523]
GCAAAGATTCTGACATCAAGTCCACATCTGCTATGACATCAGCTCTTTCCAAGCCATTCTCCTCCATAATTACAGATGTTTGAGTCATTTCAGAAGCTTTTACTTTCTCTGTTTCACATACTGGTGTAGCTTCAAGATCTTTTTCAATTTCAGCATTACTACCAACCTCAGTTCGGACAACAAAAACAGTACCATTTTCAGCTTCATTAACAGTTAAAGGTCTCTCCCCTACATTCAAGTTAATAGAAATGTGATTAATACTATCACAAGTGTCACTCTCCAATTGTTTCCCTTTAATCAGCTCTACTTCAATACAACCTTGATTTTCACTAATACTAGAATCGTCTTCCAGGATATCCAATTTGTTGGTCTCTGAATTGAGTGCATTGTGTGAATTAGGCAAAGCTGAGTTGGTTTTTTCATTCCCAAGTTTTTCCAAAGGCAATTCAGAAGGTGATAGTAAGGGGGAAGCAGATACTGTATCTATATGCTTTGCACCCAATTCTAAGCCTGATTCTTCTGGC
>TRINITY_DN47756_c0_g1_i2 len=317 path=[1:0-131 2:132-316]
CTAGTTTGGGGGGAGGGGGGGCTATTTTAAAAAATGTCTATCCTTGATAGTTGAAGTAAACAAGTCTAAACAGACATGAGAATACTGTCTATATCATGGCATATAGCTGGACAGCAACTCAAACCGGTAACAAGATTATACAGTATAACAAGTTTTAGGTACCGAGGTACCAGCCCTGGAAAAACAACAATAAAGTTAACGGGTAACCAAGTCCCTAATTTTTGCAAAATAAAGAAATCGTAAAAAACAGCACTAAAAAAACCCACACCTTGCGCAGGGGCCATACCTTCCAATCTATAGCTCAGTCAAATCTGCTA
>TRINITY_DN47756_c0_g1_i1 len=246 path=[0:0-60 2:61-245]
CGATATGAGAATGCTGTCCATATCCTGGCATGTAGCTGGACAGCAACTCAAACAGATAACGAGATTATACAGTATAACAAGTTTTAGGTACCGAGGTACCAGCCCTGGAAAAACAACAATAAAGTTAACGGGTAACCAAGTCCCTAATTTTTGCAAAATAAAGAAATCGTAAAAAACAGCACTAAAAAAACCCACACCTTGCGCAGGGGCCATACCTTCCAATCTATAGCTCAGTCAAATCTGCTA
>TRINITY_DN47759_c0_g1_i1 len=381 path=[1:0-242 2:243-380]
AAGCTGGGGCTGGGGGAATCAAGGCCATGAGATGAAAATCCTTGACGGTAAAGACAAGGAGCTTGTACTGAATGCATTTGGTTAGAGGGAACCAAGGAGGGGCTGGACGTGATCAAAGTGATGGGCAAGGTAGAGGGGAGCAGAGTGATTTCCCTTTAAGGGGCTGAATCTCCACTGCTTACCTGGTGGGGACAAAACCCCAACAAACATGCTGGAGAAGAGCCCGTGTGAAGAGCCCCTTCCGCAATATGCAGGCCTTTACCCCCTCGGAGTTTGCCTCCTCTCTTTCCCCCCTCCTCCCCCCCGTTTTCGTCTCCTCCTCCCCTGACTCTGCCCTCTCTGCTCTCAACACCTCTCTCTCCTTGACTCTCTTGCACCCCC
>TRINITY_DN47759_c0_g1_i2 len=210 path=[0:0-71 2:72-209]
CTTCCTACTCTGTGCCCTCCCAGGAGCCAGGGTTCTGTCTCACGGCTGCCAGTTCAGGCCTGCGCCCCTTCTGCAATATGCAGGCCTTTACCCCCTCGGAGTTTGCCTCCTCTCTTTCCCCCCTCCTCCCCCCCGTTTTCGTCTCCTCCTCCCCTGACTCTGCCCTCTCTGCTCTCAACACCTCTCTCTCCTTGACTCTCTTGCACCCCC
>TRINITY_DN47759_c0_g2_i1 len=246 path=[0:0-245]
TGACCTCTCCTTTGATCCCTGCCATAATTCTGATCATTTCCTCGCCTCCTTCAGCCTCTCCCACCAACCCCCCTCCTCCTCCCACTCTCCGCACCCCTTCCGCAATATGCAGGCTGTTAGTCCCATGGAGTTTGCCTCTTTTCTATCCCCCCCACCTCCCCTCCGTTTTCTCCTCCTCCTCCCCTGACTCTACCATCTCCGCTCTCAACACCTCTCTCTCCTCAACCCTTGACTCTCTTGCCCCCC
>TRINITY_DN47711_c0_g1_i1 len=352 path=[0:0-351]
CTTTATAATAAACACAGAGTTTCAGTTAACTACTCAGCCCTCCTTGATCCCACTTTTATTGAAAGGCCAAGTTCATCAGAGGTAATACCCATCCACCAGCTGCAATACTACTTGCTCAGAGCTTTCAGAGTAACCATCACAGATACGGTTATGGTAGAAGTTGACACAATACATTACGAAGCACAAGACAAAGCATTGGGGAAGTAATAAATGGTACCACAGTTCCTTGGGTAAGAAGAAGCTCCAAAACTGCTTTCTCTCATACTAGTAACTGTAAATTGGTGAATGTTCCATGCTTTAAGCATATGCTATTTACCAGGGTTCAGATCTGGGAGCAGATAGTAAACAAATG
>TRINITY_DN47776_c0_g1_i1 len=1766 path=[0:0-1765]
CGAGATCTACACTCTTTCCCTACACGACGCTCTTCCGATCTCCTGCATTTATAGAGGGAGACAAATCAGAAGTTGATGGGTTATTATTACAGGGGTGATGAGGCCAGTTTACTAGAAGAGATGGAAAGGAGGAAGGGCAGTCCAAAAAATATTGGGGACCCTGCCAGTCCCAGACGTCCAGGCAGCCCTCAACAAGCCTTTCTCCTCTCTTCAAGGAGAAACTGTCCATCTCAAAACTTGCAGTCCTCCCCCACCCCTCCTTACATTTCCCCACATGTAGAATCCCATTCAAAGCTTTACTTTACTCTGCTGAAGAGAGGCACTGCCTGCCACCCCCTCCTCCTCAGAAAAAGAGAATCACTTCATAATAATCCCCTACATGCATTCCCTCTCAAGACACTTGCATTCAAACATTAAAAAACAGTGTTATGTACATACACATTTAAAACATCCTTACAATACACAAATGACAAACTATTTTAGGCTATCACTTCAGGATGGGTATTTCTAAAGCAGCAGATGTGGGAAGTCCATGGGGCATCCATGATTATTAATAATTAATAAATTATTCATCTCATAATGCTTCAGAAGCATTTCATACATGAACATAACCCATCCTCGTGTCCCCTTCCTACCCAGAAAGGCAGAGTTTGGTTTAGTTCCAAGAGCAACCCTTGACTGTGCTATTGGATGGAGGGCTGCTCTGCTTGCAGAGAGAGCTCATCTCAGTCACCCGAGAGAATTGGGGTCAAGGTTTAGTGCCTGTCTGCCATGGGAAGCCCATGGTCACCAAGCAAGGAGGAGTGTGAATCCACTCACTTGCACCAGCTCTTAGCACTGTCACAAGTCCCACTGAAGCGAATGGGACTTGCACAGGCATTAATAGCTAACACTAGCACAAAGCAGGTTGTGCACATTCTCTGAGCCTTGTCAAGCAAACATCTGGGCTCATCTCTCATTCCAGAAGATTCATGAAAGGAAGAAAATGGAGGCCCAGGCAAGGAAGGCCCAGGCCAGCCTGCTCCTGAACTTCTAGTAACATCAGCCACACTGAACAGCAGTGGGGCTGTGTCATTGTTTGTGACCAGCTGCCAAGTCACATTGAATATGGAACAAGCTGGCTACACCCCTAATTCTTCTTCAGCAAGAGAACCATGCCAACACCGCAGCCTGGGTCAGTCTAGATGCAGGCAACCAGTTTCCTGGGAGAGCACATGCTGTAGTTTAGCATGCGGCACAAGAAAGTCAGGGTGTCCTTTCTCCCCCAGTTCAGCTCTGTAGCAGGGGAAGGCATCTTCCCACCTACTTGCCCCCTTCCCTTTCCAGGAACACTCCCTTACAGCTCCTAGGAAATGTTCCCTAGCCATGCTGGTTGTTCCCTTCTGGAGCTCCCTGTGACAGCTTATGAGGAATCAACTGGTGGGACAAGGTTAGCACAGCTGAAGCAGGAGAAATGTCTGAACTTGCTCTAGCAGAGACCACCCATTCCTCAAGGCTAGCCAGAAAACCAGGGATGCCTCCTTCACATTCACATTTTTTTCCTTCGTGCATACATAGGGAAGGAGTATCCAAAGCCTAGTCATTCCACCTGAAAAACAGAAGAACCAACCACAGGGAGGGGCAGGGAAAGAAGAGTGTAGACTTCTCAATATAGTTCACCGTTAACTGCATTTTGCCATCAAGTTAAAAAACTTTAAATAACCAAAAATAAAGGTAGACATCCCTACCTCCACCCACTTTGCACCAGCTTTTAGCACTGTCACAAG
>TRINITY_DN47691_c0_g1_i1 len=1968 path=[0:0-994 1:995-1897 3:1898-1967]
CCCCCCTTTTTTCTTTTTTTTTTTTTTTTTTTTTTTTTTTTTTTTTTTTTTTTTTTTTTGGCAGATGCTATTTATTAGAATATATTACTCTTCACAGACGCGATCTATTACTCTCCAGTCGGAAGCAGCCAGTTTCAGAGCCACAGCTCAGACCACGGCCGGGCCCTCCCCCTCCACTAGCTACGGGCGAGAGCATCAGGGACCGGGGAGAGGCTCTAACATCCAGCCCCCGCAGCGGGAGCAGACGGGCCATGGGGAGCGCACCCAGCTGCCAGGAGCCTGCTGACACAGGCTGATGGGTGCCCCCTTGGTATGGGCAGACCCTCCCCCCACACCCATACGCCGCTGCCGCCAGCCCCGAAGGAGACCAGCTCTTTCCCCAGTTTCCAGGGCAGCGTATGGGGTCCTTGCCTGACAGAGCGAGGGGGGCTCACTGCTTCGCGGCCTTCAGCCCCTGGCCAAGGGGAGGCCGGGATAGCCACCCCATGTGTCCATCGGGGTTAACAGCTCATCCCTGCCCCTCTCGTCTTGGGCTGGGGGGGGGGGATCGAAATAGGGTCAGGTCCAAGCTCTGGGTCCAGCGCAGAGTGAAGTGGGGGGTGCGACCCTCCCCCAGGCAGCAGCAAGAACACGCAGACATGGCAGCCGGGGCTCTCACTTGACAAGTGCCTGGTTACACGGGCCGCAGACAAAGACCGTCTCCCGCTGGGCATCAGGGGCTGTAGCCCCCATGAAGGCCTTGGGGACTTTGTACGAGCAGCACCTGGCACAGAAGCTGTTTCCACAGTTACTGCAGTTCCGCCGTTTCTTCAATACAGAGAAGGTGGCTGAGCAGCTGGCGCAGTTCCCGAAGTTGTTGGAGGGGCGGTGCTTGCGGAGTCGCTCCGTCAGCCGCGAGACCCGGCTGCGAATCGCCTCGTTCTTACTCATGGAGCCGTTCTCCGAGAGACCCAGGTCCAAGTCCACCGAGCACTGGGAGAGGTCGTCGTCGTCCTCGATGGCATCCTTGAATTCGTCATCAGGCTCTGCCTCCTCTGCCTCCTCCACGCTGCCGGGGGTCAGGTCCTCCGTGCTAGTGGGCGTTGGTGTCCGATCCGGCAGGTCCCGGCCCCCCACTCCTCCTCCTGCTGCTGCTGCAACTTCGGGCTCGGCAGGTTCAGGGGAGCTGGCGAGGGGCTTGGGGCCCAGACACTGCTCCACAGTCTCTTTCAGCTGCAGCAGCACTTGGTAAAATGCAGGGTTGCCCAGGAAGAGGGCACTGTTGATCAGCGTGAGGACCCAGCACAAGGGCAGGAGGTAGAGGGCACAGACCGAGCCCAGCAGCCCTCCATAGAACCAGGAGGAGAGGCGGGGGTTCTCCCAGTACAGCACCCGGTAGGTCGCCTCGCAGCTGCTGCACAGCCGGCTAAGGAGCGCCTCCAGCTGGATCAGAAAGCCCTTCACCTCAGCGACGGCTTCAGCCCGCGAGAGCCGCACCTTCTTGACGTCCTCGCGCCGGACGCTATGGAACTTCCTGCGCACCAGCTGTGGCTCGGACAGGCGCACGCGGCACACCTCCTGCAGGTACCCCAGCACCGCCGGCAGCGAGATCAACAGGGCGCCCACCCCGTACCAGGCAGCTTCACTCAACGTGAGCAGCAGGAAGTTGACACCGAGGCAGGTGAGCAGGGAGCACGTGGGCATCTGCCAGCTGAGCAGGAAGCGCCCAACATCCACCACGTCCTGCACCGGCTCCAGGAAGAGCTCCAGTCGCTTGTACGACACCACCAGGTTGAAGAGGTCAAAGGCCGGGGCCTTGACCGGGGTGGGCGGCTCCCCCTGGGTGTCAGGGGAGGCAGGGGCCGCATCCTGCCCGCTCCCCGCAGCGGCCGGGCCCTCACGCTCCTGTGCCTGCATCCCGCCGCCGCCGCTGCTCATCTGCTTCCTGCCTCCGGGCGGACACAGGCGGACACGCCAGATCGGAAGAGC
>TRINITY_DN47691_c0_g1_i2 len=1976 path=[0:0-994 2:995-1975]
CCCCCCTTTTTTCTTTTTTTTTTTTTTTTTTTTTTTTTTTTTTTTTTTTTTTTTTTTTTGGCAGATGCTATTTATTAGAATATATTACTCTTCACAGACGCGATCTATTACTCTCCAGTCGGAAGCAGCCAGTTTCAGAGCCACAGCTCAGACCACGGCCGGGCCCTCCCCCTCCACTAGCTACGGGCGAGAGCATCAGGGACCGGGGAGAGGCTCTAACATCCAGCCCCCGCAGCGGGAGCAGACGGGCCATGGGGAGCGCACCCAGCTGCCAGGAGCCTGCTGACACAGGCTGATGGGTGCCCCCTTGGTATGGGCAGACCCTCCCCCCACACCCATACGCCGCTGCCGCCAGCCCCGAAGGAGACCAGCTCTTTCCCCAGTTTCCAGGGCAGCGTATGGGGTCCTTGCCTGACAGAGCGAGGGGGGCTCACTGCTTCGCGGCCTTCAGCCCCTGGCCAAGGGGAGGCCGGGATAGCCACCCCATGTGTCCATCGGGGTTAACAGCTCATCCCTGCCCCTCTCGTCTTGGGCTGGGGGGGGGGGATCGAAATAGGGTCAGGTCCAAGCTCTGGGTCCAGCGCAGAGTGAAGTGGGGGGTGCGACCCTCCCCCAGGCAGCAGCAAGAACACGCAGACATGGCAGCCGGGGCTCTCACTTGACAAGTGCCTGGTTACACGGGCCGCAGACAAAGACCGTCTCCCGCTGGGCATCAGGGGCTGTAGCCCCCATGAAGGCCTTGGGGACTTTGTACGAGCAGCACCTGGCACAGAAGCTGTTTCCACAGTTACTGCAGTTCCGCCGTTTCTTCAATACAGAGAAGGTGGCTGAGCAGCTGGCGCAGTTCCCGAAGTTGTTGGAGGGGCGGTGCTTGCGGAGTCGCTCCGTCAGCCGCGAGACCCGGCTGCGAATCGCCTCGTTCTTACTCATGGAGCCGTTCTCCGAGAGACCCAGGTCCAAGTCCACCGAGCACTGGGAGAGGTCGTCGTCGTCCTGCAGGGCGAGAGTGCGCAGCCCTGGAGACGGGCCCGGGAGCCAGCCTCCCAGCTCTGTGGGAAGGAGCCCCAGGCCCCCATCGGGGCAGCAGCAAGCGCAACCCCATGCCTAGCAGACAAAGGGCAGTGCCCCCCCTCACCCCCTGCAAACTCACCGGCAGCTGGGTCTCCTTCCCCCGCAGCAAGGGAGAGAAAAGAGGCAGTAGAAGGAGAGATGGCAGCAGGGCCCAGTTCCCAGCAGGATGAACCCCCCTCCGCCCGCTCTCACCCGGTGCCAGGATCCGCCCCACCCCTCTTCTCTGGGCACCAGAACACAAGCAGAGCCGGGTGGGGTTGATCCGATGACCCAGCCAGGCAGCCCAGTATCCTGCCCTCGCCGGCCGCCAGCGGGGTAGCTACATAGCGACTCCGGTGTCCTTCCCCGGCCGGCCGCCAGGCTAATTGCTCCTGAGGGACCGATCCCCCATGGACCTATTGATCCAATTCTTCCTTAACCCCAGGATCAGCGCTCTGAGGTGGAGCGTGCAGAGCGGATTGCAGCGCTCAGGGCGCGGCCACAGAGGGATTGACACAGTGCAGCACTATTAGAGCTGCCGCTGTATTTACGATCCCTGTCCTAGAAGTTCCTAAACATGGCTTGCCTTTTTTGGGGGGGAGGCTGCCATACACTGAGCCGATGGCAGCTTCAATGAGCTGCCCACGAGGATTCCAAGTGCCTTTTCCCCTGAGCCCAGCATCGTGTACAGAGAGTTTGGATTATTCTTCCTGACGTGCATCACGGTGCACTTGCCAACACAGAATTTCAACCGCCATTTTAGTGCCAAGCCGGGCAAGACCCGCCTTTAACTCTTTGCAGTCTGCTTCGAACTCAACTACCTTCAATAATTCTATATTACCTACAAACCTCGCCACCTCCACCCCCTTCTCCAGATCCACATAATGAGCAGCCCAGTACAGAGCCCTGGGGCATCTCCCCCCCCC
>TRINITY_DN47691_c0_g1_i6 len=2002 path=[0:0-994 1:995-1897 4:1898-2001]
CCCCCCTTTTTTCTTTTTTTTTTTTTTTTTTTTTTTTTTTTTTTTTTTTTTTTTTTTTTGGCAGATGCTATTTATTAGAATATATTACTCTTCACAGACGCGATCTATTACTCTCCAGTCGGAAGCAGCCAGTTTCAGAGCCACAGCTCAGACCACGGCCGGGCCCTCCCCCTCCACTAGCTACGGGCGAGAGCATCAGGGACCGGGGAGAGGCTCTAACATCCAGCCCCCGCAGCGGGAGCAGACGGGCCATGGGGAGCGCACCCAGCTGCCAGGAGCCTGCTGACACAGGCTGATGGGTGCCCCCTTGGTATGGGCAGACCCTCCCCCCACACCCATACGCCGCTGCCGCCAGCCCCGAAGGAGACCAGCTCTTTCCCCAGTTTCCAGGGCAGCGTATGGGGTCCTTGCCTGACAGAGCGAGGGGGGCTCACTGCTTCGCGGCCTTCAGCCCCTGGCCAAGGGGAGGCCGGGATAGCCACCCCATGTGTCCATCGGGGTTAACAGCTCATCCCTGCCCCTCTCGTCTTGGGCTGGGGGGGGGGGATCGAAATAGGGTCAGGTCCAAGCTCTGGGTCCAGCGCAGAGTGAAGTGGGGGGTGCGACCCTCCCCCAGGCAGCAGCAAGAACACGCAGACATGGCAGCCGGGGCTCTCACTTGACAAGTGCCTGGTTACACGGGCCGCAGACAAAGACCGTCTCCCGCTGGGCATCAGGGGCTGTAGCCCCCATGAAGGCCTTGGGGACTTTGTACGAGCAGCACCTGGCACAGAAGCTGTTTCCACAGTTACTGCAGTTCCGCCGTTTCTTCAATACAGAGAAGGTGGCTGAGCAGCTGGCGCAGTTCCCGAAGTTGTTGGAGGGGCGGTGCTTGCGGAGTCGCTCCGTCAGCCGCGAGACCCGGCTGCGAATCGCCTCGTTCTTACTCATGGAGCCGTTCTCCGAGAGACCCAGGTCCAAGTCCACCGAGCACTGGGAGAGGTCGTCGTCGTCCTCGATGGCATCCTTGAATTCGTCATCAGGCTCTGCCTCCTCTGCCTCCTCCACGCTGCCGGGGGTCAGGTCCTCCGTGCTAGTGGGCGTTGGTGTCCGATCCGGCAGGTCCCGGCCCCCCACTCCTCCTCCTGCTGCTGCTGCAACTTCGGGCTCGGCAGGTTCAGGGGAGCTGGCGAGGGGCTTGGGGCCCAGACACTGCTCCACAGTCTCTTTCAGCTGCAGCAGCACTTGGTAAAATGCAGGGTTGCCCAGGAAGAGGGCACTGTTGATCAGCGTGAGGACCCAGCACAAGGGCAGGAGGTAGAGGGCACAGACCGAGCCCAGCAGCCCTCCATAGAACCAGGAGGAGAGGCGGGGGTTCTCCCAGTACAGCACCCGGTAGGTCGCCTCGCAGCTGCTGCACAGCCGGCTAAGGAGCGCCTCCAGCTGGATCAGAAAGCCCTTCACCTCAGCGACGGCTTCAGCCCGCGAGAGCCGCACCTTCTTGACGTCCTCGCGCCGGACGCTATGGAACTTCCTGCGCACCAGCTGTGGCTCGGACAGGCGCACGCGGCACACCTCCTGCAGGTACCCCAGCACCGCCGGCAGCGAGATCAACAGGGCGCCCACCCCGTACCAGGCAGCTTCACTCAACGTGAGCAGCAGGAAGTTGACACCGAGGCAGGTGAGCAGGGAGCACGTGGGCATCTGCCAGCTGAGCAGGAAGCGCCCAACATCCACCACGTCCTGCACCGGCTCCAGGAAGAGCTCCAGTCGCTTGTACGACACCACCAGGTTGAAGAGGTCAAAGGCCGGGGCCTTGACCGGGGTGGGCGGCTCCCCCTGGGTGTCAGGGGAGGCAGGGGCCGCATCCTGCCCGCTCCCCGCAGCGGCCGGGCCCTCACGCTCCTGTGCCTGCATCCTGCACAAGAGGGGGTGTGTGAACAGAAGGGTCTGGGTCCCCCGAGTCAGCACCATCCTGGGGGGCTGCATCCTGCACTCCGGGAGGGGTGAACAGAGGGGTCCG
>TRINITY_DN47691_c4_g1_i2 len=1717 path=[0:0-1689 2:1690-1716]
TTTTTTTTTGTGTTCCATGACTTTTATTGTAAAAAAAAAAAAAAAAGTGTTAAAAACTAATACAGGAATATTTCATTAATAGTTGTTAAAAAGTCTGTTCACATGTTAAAAGAAAATACATTAGCATCTTCCAGCAGAGTCCACCTTTAAAAAAGTAAGTCTCTAGGTGCAAAAGCTCTTCTACAGTATATTTGCTACAGTTCATAGTAATCACAGGATCAGGTATCACCTCTATTGTCTTCTACAACATGATCAAGAGTTTCTTAAATAGAGGATATTCAATGATATGTTACACACACTACCACAGGGACTAAGAGTGCACACTGCATTTCACTAACAAAGCAAGAACTTGATACACTGTCATTCCTAATCAATAGTTATTTAGATTCTCTAAAATCCTGTAGGTTTCTCAAATACTAAAAACCCATGTACCAAAGTCTGCTGCCACCCATACAACTCCACTGAATGTAACCAAGCGATCGGATTGTAACTAGCAATCGGATTATAGTCTATGGGGCTGCATGAGGAAGTGACACCAGAATTTGGTTCATAATTGTAAACATTCAAAAGGAGTCTGTGCCCAACAGTACTGGTAATGTGTATGAAGTGCAATTTTTCATTCACATGGGGGTTGGAAGTCAAAGGGCTTGCTTGCATTTTTTTACAGTGTGTTCCTGAAATTTCATTTTTACTCAATGGTTCATCCCTATTTCACTACAAACACTGCACCACTTTCTAGTTCTTTCATCCGATTCAAAAGAATAAACACTCAGTTCAACCTAGGCCTGTAATCATATTTCATATAGCTTTTTAAAGAGAAAACACAGATCTATCTCCCCTTGACTTGCAATAGTTAATAGAACTTTCCATGCATGTGAAGGAGAGAACAGATCCCTAAGAACTCCATGTTAACCCTGATCTTTGCACACAACTCTTATTCATGTTAATAGGAGCTGGACATTTTAAAACCAAGCCCTGCATGCAGCTATTCCAGTCTAGACACAAGCTCATAAATGTCTCAAGATTGACTGGAAAAAGTACAACCCCCCTTTTACATTGCTTCTTCCAGTTTGCCAACTGCTGGCTGCTCCATTTACACAAGAGACCTCCACTTAAAGGCCCTGATCCTGGGTGGCACCGACTACCTCCAACTTTCAGTAACTAAAGGGAGCTGATAATGCTCAGGATGGGCCTGCCCTGTGAGAAGCAAACCCTAGCTTGGTTGGTTTGTAGTCTGACACAAACACAGTTCCCTAGAATCTCTTAATCCTCCTTATTTCCCGTCTTCTTTCCCAATCCATACACCCACTGAAATCAGCGGATTTTTGCCATTCAACAGGAGCATAAGCAGGGTCTTCCATCCACCTATTGTTCGCAGCCTTCAAAATTGCCTTGCTCTGCAGGAGTATTAGTGGTCTTTACTGCCATCCACTCTGGGGCAGACTGGTCTGCAAAGAAAATGGTGTTCCTGGTGCTGAAGGATAGCTAGCAAAACCATCAGGCTGAGCTGAATAGCTCTCCAGAGCTGAAGCGGAATGTGCCTGTAGTAGCGCTGACTGTGCAGCTGCACTGTGCTGCAATTCCTGCAGGGAAGGCTGTGTGGCACTTTGGGAGAATCCAGGGATGCCGGGAAGAGACAAGAGTCCAGGGAAAACTGCATTTCCTGGGGCCTGAAGCCCAGGAGTCAAGCTGAAATAACCCAGACACAGCCATTCTG
>TRINITY_DN47691_c4_g1_i1 len=4411 path=[0:0-1689 1:1690-4410]
TTTTTTTTTGTGTTCCATGACTTTTATTGTAAAAAAAAAAAAAAAAGTGTTAAAAACTAATACAGGAATATTTCATTAATAGTTGTTAAAAAGTCTGTTCACATGTTAAAAGAAAATACATTAGCATCTTCCAGCAGAGTCCACCTTTAAAAAAGTAAGTCTCTAGGTGCAAAAGCTCTTCTACAGTATATTTGCTACAGTTCATAGTAATCACAGGATCAGGTATCACCTCTATTGTCTTCTACAACATGATCAAGAGTTTCTTAAATAGAGGATATTCAATGATATGTTACACACACTACCACAGGGACTAAGAGTGCACACTGCATTTCACTAACAAAGCAAGAACTTGATACACTGTCATTCCTAATCAATAGTTATTTAGATTCTCTAAAATCCTGTAGGTTTCTCAAATACTAAAAACCCATGTACCAAAGTCTGCTGCCACCCATACAACTCCACTGAATGTAACCAAGCGATCGGATTGTAACTAGCAATCGGATTATAGTCTATGGGGCTGCATGAGGAAGTGACACCAGAATTTGGTTCATAATTGTAAACATTCAAAAGGAGTCTGTGCCCAACAGTACTGGTAATGTGTATGAAGTGCAATTTTTCATTCACATGGGGGTTGGAAGTCAAAGGGCTTGCTTGCATTTTTTTACAGTGTGTTCCTGAAATTTCATTTTTACTCAATGGTTCATCCCTATTTCACTACAAACACTGCACCACTTTCTAGTTCTTTCATCCGATTCAAAAGAATAAACACTCAGTTCAACCTAGGCCTGTAATCATATTTCATATAGCTTTTTAAAGAGAAAACACAGATCTATCTCCCCTTGACTTGCAATAGTTAATAGAACTTTCCATGCATGTGAAGGAGAGAACAGATCCCTAAGAACTCCATGTTAACCCTGATCTTTGCACACAACTCTTATTCATGTTAATAGGAGCTGGACATTTTAAAACCAAGCCCTGCATGCAGCTATTCCAGTCTAGACACAAGCTCATAAATGTCTCAAGATTGACTGGAAAAAGTACAACCCCCCTTTTACATTGCTTCTTCCAGTTTGCCAACTGCTGGCTGCTCCATTTACACAAGAGACCTCCACTTAAAGGCCCTGATCCTGGGTGGCACCGACTACCTCCAACTTTCAGTAACTAAAGGGAGCTGATAATGCTCAGGATGGGCCTGCCCTGTGAGAAGCAAACCCTAGCTTGGTTGGTTTGTAGTCTGACACAAACACAGTTCCCTAGAATCTCTTAATCCTCCTTATTTCCCGTCTTCTTTCCCAATCCATACACCCACTGAAATCAGCGGATTTTTGCCATTCAACAGGAGCATAAGCAGGGTCTTCCATCCACCTATTGTTCGCAGCCTTCAAAATTGCCTTGCTCTGCAGGAGTATTAGTGGTCTTTACTGCCATCCACTCTGGGGCAGACTGGTCTGCAAAGAAAATGGTGTTCCTGGTGCTGAAGGATAGCTAGCAAAACCATCAGGCTGAGCTGAATAGCTCTCCAGAGCTGAAGCGGAATGTGCCTGTAGTAGCGCTGACTGTGCAGCTGCACTGTGCTGCAATTCCTGCAGGGAAGGCTGTGTGGCACTTTGGGAGAATCCAGGGATGCCGGGAAGAGACAAGAGTCCAGGGAAAACTGCATTTCCTGGGGCCTGAAGCCCAGGAGTCAAGCCAGCCTGTGCCACAAGTGCAGAGTTGAAGTTTGAGCTAAAGGCCGAGGCAAACCCTGGCAGGACTGGAGCCGGCGATGGGGCTGTGGCAGCTGCTGGCAGAGGGGTGACTGCTGCAACTGTGGAAGAAGCCTGGAGTCCAGGGAAAGAAGGGAGAGCAGGAGCGACAGTGGGTGGGTTAGAGACAGGGAAAGTAGGGAAGGATGGGTTGGATGATCCTAGAGGCCCCTGAGGAATGGAGAATAGGGAAGGGACTGCTGCACTGGACAAGTTAAGCGGAAAGGGTGGTGCAGAGACAGTTGCTGAAGCGGTGAGCCCCGAGAGCGCAGCTGCTGAGGAACTGGCATGAGGTGTGCAGGTGGCTGAAGCGCTGGTGGACGGAGTGGTTAACAGAGACCCCGGCGGGGTAAGTGCTAGGTGGTTACCAGTAAAAGCAAAGTTACTGGTCAGTGAAGTGAAAGGAGGTAGTGCATTAAATACTGGGGCGACTGCAGCTGAGGATCCATGTGGGGCAAGAGAAGTGGAGTTGTTGAAAGGGGCACCCAAAGAAGAGAGGCCTGATAATGCTGGATTAAGGGAACTAGACAAACAGACTGGGACTGAAGCTGCGGAGGTATAAGAGCGCCCAAGTGCTGACAAACCTAAAGTGCTATGAGCTGGGCCTGTCGATTGAGAAAGGCCTTTAAAGGCTGAGAGAGTCGGACTTGTGGGTTCAGTTTTGACAAGAACTGGAATATTTGTGGCAGCTGAGGCAGATGCCATCTGCTGTTCAGGATTAGTGGGATTTGCACCTGGCATAAGAGTGCCCGAGGAGCCACAATTTGCTGGTAACATGGCTGACGGCGACGTGGTTAGAGGAGACTGTGCTGGCAAGGTTGGAGGAGTGGAGCTAGCATTGGCCACAGAAGGAGATGGAAGAGTTGGGAAAATGGCCAGCCCTGGAGTGGGAGGACACTGGGCGGTGGGGGTTACAGATGAACTATAACTTTTGTTGGTATCGCAGCTTTGATTAGCAAGGGCAGATAAAGAAGCAAGCTCGCTCGTCACAGCAGAAGGCAAAGCACTAGAGTTCATTAACGAGGTATCGTTTGAAGTCAGAAACCCCTTTAACACGGACAGAATTGGGTTAGGTAAGCTAAGTGGCCCAGGGATGCTAGTCGCAGGGGATCCAGCTATTGCAGAGGGAATGGGACTACTTATCCCTTGTGTTGTTGGAGTTAAGGACAGGGGGAGGCCAGCAAAAGCGGACGACAATGAAGCAGGATTATTAGCTGAAGCAGCAGCAGAATGGAGCCCGGCAAATGGTGCAGAAGCAGATGCAAAGGCTTCATTAGGAGCAGACGTGGCACATGGTATGGCAGGACCCTGGGGAGTTGGTGGAGCAGGAGATGCAGAAGCCAGTCCAGAGAAAGGTGCAGGGATGGGGGTGGAGGCAACACTATGGACAGATGTGACAGGAACACTAGGCAATGAAAGGGATTTGATGACAGTAGGAGTTGGGGTTGAGGGCTGAGGTGTATGGATGGAAGAGGAGACCTGCCCTGGGAAGACAGGATGCACAGGAGTAGACATGCTTAACCCAGGCATAACGGGAGTTGCGGGTGCAGATGGATGGCTTATTGCCTTGACAGGGGATGGGGTAGGAGCTGGAGTAGCAGCCGGTGTTGAAGAATTAGAACCATGAGGAGCAAAGAGCTGATTCATTTGTGCAGAAAAAGCTTGACTCTGGGGAGGTTTGGCCTGATTGGAGACCTCTTCATTTTCTATTCCTGCTTGACTGGGATTGTACGGTGGAGGTAAGCCTGGTGCTATGACGCTGGCCATTGGAACCAAACCTGCATTGTTGTAAGCACTTGGTGCAATGGTTGCATGTGGCCGGCATGGTGGGATAGGGTATGGAACAGGCTTATGTGGATTGTAGGTTGCTGGAGCTGGTTTGGATGGTCCAAGTATACGGGCTGCTATTCCCTTGCCTTCATTAGTACAATCTTCACTCTCCTTTTTGATCAGCGTGCCTGGAAAAATTCCATTTATGCGACTGGGTTTCCCCTTGGGATAGGGGTTTCCGGGAATCATGCCACAAGAAGATATCATAGCATGAGGTGCTTTACAGCCTCCTTTGGAAGCCTGCTCAAGTATTCTCCTGCACCTCTTCTTCTCAGACAGGTTAATCCTGAACAGGTCTTCAATAAGACGATAGTTTTGAGCATCAACAATGTTGGAAGCCAGAAGTTCCAGCGCGACAAGCTTGTCTTTGCTAAAAGTGAAGCAGTTCAGGATATTAACCACTTTTGATGCTGGAACGGCTACCATTTTATGTTGTAAAGCTTTCATTGCTTTTAACTGTGGTTCAGCCCAAGAAAAATGTCTCAGCAACTCAACAACCTGCTCACTAGAGAAGTATCCATGCACATATTCAATAGCTTTTAACTTGTATTCAGTCAATACAGCCTTTCGGATCTCGTCCAGCACCGTCTCGAAGGATTTCTTGTCCATGCTGCCGCCGCCTCCGGTTCCCCCCGTTCTACGCGTGAGGATGCGGGGGGACGAAGGTGCCCGCGGGGGAAGGAGATGCGTGAGGGGACGCTGGGGCGCGGCGGTTATACGCGCTCCGCGGCGAGTCCAGGAGGGTCCGGGCAGGGAACGTCGTTGTCTCTAGCCTCCCCGCCCATCGTCGCCATCCGCACCCCGCCACCGGCGATCTTCCCAGCCTGTGCAACACC
>TRINITY_DN47755_c0_g1_i1 len=340 path=[0:0-339]
CGGGGAAGTAGCCTGTGGAAAGGGAGAGATTGATGACATGTAGAAGTAGAAAAAAATCATTCCATCCAATGCTCTAGAAGAAGCTCCCAAAGACATGTTGTTCCAACCTTTTCTATACATTTGGAATGCAAGTTCCTATAGCACTAATTACTGTGCTTTTTATATTCATTGGGCACTAAATCGAGGAGAAATACAAGTTCTTAATATTTAGAACTAGTAGTGAATATTTTTAAAAGACAAATGTGGAACAACTTTTGACTCCCAAGCTTTACACGCAAGACATGTAAAATACAGCATATAACAGAAATATCATTTAAGAGCCCACTGCTTAGGAACAAAA
>TRINITY_DN47697_c0_g1_i1 len=230 path=[0:0-229]
ACATGAGATCATGTTCAAGTGAAACAAGATTTCCTTTTGGCTTGTTCACATGTGTTCCTTCCTTACGGATTTCAAAATCAGCTGTTAGCGTCATGAAATAAGCATGTATACTTGTCACAGTTCTTTGCCAAAACAGATACTGGATCTGCTAACATCTAAAGCTTCTATATTCAATTGTCTTTCTCACCTACCGCAGTGAGAGCATGTTCTTAAGTAAACTTGTAACCACC
>TRINITY_DN47739_c0_g1_i1 len=305 path=[0:0-304]
GATCTCATGCACTCATTCCCACTAAATGCCAGACTGTTGCACACAGACATTGGCACACACTAACACATAGGTTGTCATACACACACACCTACAACATCACACACATGGGGAGCAGAATGCACACACATTAGGGTACACTCATTTGCACACTTGCACGCATACGCACACACTCTAGGGCACGCTTTCACACAAACTAGGGCACACTCGTGTGCATTCACACGTGCTAGGGCACACACTCTCACACAGAGAGAAACACTGTGGATGAAACCCAAGAGTACTGTGTCTTCCCCAGCTCACAAAGCCCC
>TRINITY_DN47705_c0_g1_i1 len=324 path=[0:0-323]
CCAGCTCAAGCACATCAAGAAATGTCTAAACTGCTGCCGAATTCCAGTTCATAAAGTCGGCTTTGTAAACACCATCAATTAGCAAATCTGTCTCTGGAGCTCAAGAGTTTGAGTGCGCGGCGCACAGTAACGCACAGGAGACAGGAACGGCCGGGATACAAGGTTTAGTCTCCGCAGTCTCTGAGGAACAGAAGGGGGATCCCAAAGACAGACGCTGATTTATGCTTTCGGCAAGACTTTCTTCCCTTGCTCTAGATGTTTTAGACAAATCTGTGCCAGTATGTCTCACCACTATGCTCTGCTTCAGCACTACTTTCAGGCAAA
>TRINITY_DN47717_c0_g1_i1 len=354 path=[0:0-353]
TCCGATCTCCCCGGTCTGGCATTTGGAAATTGCAAAGTGGCTGTTGTGTGCACGCTACAAACCATGTGGGAAGCCACGTGACCCTCGTGATAGAGAGACCCTCCTGTAAGCAAGACAATGCTCCGCTTCTCCGCCGACTCGGCAGCAGCCAGCAGAAGGGGATTCACTCTGCACCTACAGAGGCCAAGCTGAGGGGAGCCAGTTTTCAGTGATCCTCTCTCCTCATGCGGGAGACCCCTGCAAGTCCTCAGCCCCACAGCCCAGCCTTTTCCCCTCCACCAGGCTATGCAGGCCCCGGCCTTGTCCTACCCCATCTCTCTCCTTGGGCAAGGATGAAGGAGTGATCCGGGCGGG
>TRINITY_DN47734_c0_g1_i1 len=230 path=[0:0-229]
TTCCGATCTTTAAAACATGGTAAAATGGAAATGCAAGTGGAGGAAGTTACCAGAGAGTCTGGGGTGATATTTCATGTTATTTAGTATACAAGCTGTTTAGTATACAAGTTTTAAGACACCTTTGCACCTTTCCAACTCTGGGCTGCCCCCACAATCTTGGGGTAACTTAAAGAGAATCAGGGCCTACATTGCAGTACCCTCTCCCCAAGTGAATATGGGACAAAAGGAGG
>TRINITY_DN47698_c0_g1_i1 len=242 path=[0:0-241]
CTCTCGTGGCAGCCTGTGGCGGGTGCCTCCACTGCTCACCAAAAACCAAGATGTTAAGCTCATTTTCTGCTTAGCTGCTAAATCCTTGGCAAAGCTACGTCATCCCCCCCTTAGGAGACTCGCTGAGAAGGGATCCTCTGGTGCAGTCGCCGCTCACTGACCCGCCATCTCCTGGAGGGGAGGGGGCGGGGCGCGCCGGATCGGTCGGGGTGTGTTAATTTTACTTTAGCAACCGCTCTAAC
>TRINITY_DN47774_c0_g1_i1 len=229 path=[0:0-228]
CTCGGGGTCAAATTGCAAAAGGTGGCCCCCTAGCCCCTTTCTTCCTGCCCGGTCGCAGGGGTTTAGAGGTCTGTGTGCGGCGAGGAGAGGGGGGGGTTTGCTGGGGCATGTACATCCTTATTGCCCGTTTCCTGTAGTTGAGGTGTATGTGGCTACGTGGGGCCAGGACTGGGTAGGGTTGGGGCCGAGGGTGACTGCATCCTGGGAAGTAAATTTGCATCAGTAAACA
>TRINITY_DN47721_c0_g1_i1 len=289 path=[0:0-288]
CTTGTGGGAAATGCATGTTGCAGGGCTGTAATGAGGCCGGTGGAGCCCTGCGGTCTGTGTTTTGCATGGGTGGCTGATGAGGGGTGGCATCTCTGGCCACCCTAGGTCACTAGGCGATGACACTGCCTATCCAGGCCCACATGATGACTCCCCAGACACGCCCACTCTTATCCAGCTGCCTGCTGTCCCCCCAGCTTTGCCCCAGTCTGCCCCCCAACTCTTCATTCCAAACGTTTGCTGTAGCCCTCCCCGCACCAGCTTCCACAGGCGGAGGGTGAGGCAGGAGACA
>TRINITY_DN47721_c0_g2_i1 len=250 path=[0:0-249]
TGGAGTTCAGACGTGTGCTCTTCCGATCTCTCTTCATTCCAAACGTTTGCTGTAGCCCTCCCCGCACCAGCTTCCACAGGCGGAGGGTGAGGCAGGAGACACACCCACCCCTTGCTCCCGCAGTCACCCCTGCAGTGTGGCTCTTTGCTGACTCACGGTCTCAGGCTTGGGGGGGGGGGAGCTGACACGTTGTGCAGTGTGTATTTTTTTAAAACAACAGCGTGTCGACATGTAGCCAGTTCTGTCTCGC
>TRINITY_DN47752_c0_g1_i1 len=1024 path=[2:0-249 3:250-538 4:539-1023]
ACTGGATTTAGGACTGAGCTAACCCCTCAGGCTACTGGCAAAGGGAGTTGCATTGGTTGAACCAGCAAAAGGCATCTGACTTAATTACTCCCTCTGCCAAGAGCAGCGATGATTTTTAAGACATCTTGCATAGGCCACAAGCAACAGTCTCTACCACTCAAGAAAGGGAACCTTTCACTGTAGTTGGCGTTTTTCTCTGCGCACAAGGAATAAGATCCTCCTCTAGGGCCTTTTTTTTTTTTTTACAAACCTCTTCCCAGCCATTGTGGGTCAGGAAACAGAACAGACTGTGCTGGATTTTTGGTCCTTTAGGTCTTGCCGTTTCTGAAGTTCCCTTGTGATCCGTCTCTTTATTCCGATTAAATAAAGTTCTCGGTCAAACTGGCCTGCGGCGAGCGGGATGTTGTCTCGCCCGGGTCTCACTTTGACGCGGAACAAGCCGTACACAGGCCGGTGGTCAGAGGTTTTGATCCCAGGACAGGACGAGTATTTCACAGGGTGGATGTCATCCTTGTGGCGGCTTCGGTAGATGACCCTGTCCGTGTATGAAGGCGTCCGCTGCTTGGACGTGGTGTCGTAGCAGTCTTGCCCAACGTCAAACTTGTAAGAAGGACGGAAATTGATGGCGGCCTCTTGGAACCCCTTGAAAATACAACCCTCGCTCATTTCTTTAATGAGCTGGTCGTACTGCAGTAACTTGGCCGTGTCCGTTTCCGGGTCCCGGCTCAGGATCGAATCCACCGCCTCGCGATCCTGGTTGAGCCGAAAGTTGAAGTCTCCGAACCAGAAGACCTCGTCAAAGCGGGTGGTGACGTCGGCAGGGCTGGAACGATACGGGTTGGTATCTGGAACGTTCTTGGGAAGGGCAAGGGCTTGGATGATTCTGTTGTAATCCAGCACCCTCTCGTACACTTTCCCGTCCCCGGATGTGAAATGGGACGTGATGAAGAGGAAGGACGTGCCAAAAAAGGTGAAGCAGACACCCAGCGCTCCCTTGGTTTTGATCTGCGAGACGATACGTGTT
>TRINITY_DN47752_c0_g1_i4 len=800 path=[1:0-25 3:26-314 4:315-799]
AGATAGAACACGGAGGTGGTTGAAATCTCTTCCCAGCCATTGTGGGTCAGGAAACAGAACAGACTGTGCTGGATTTTTGGTCCTTTAGGTCTTGCCGTTTCTGAAGTTCCCTTGTGATCCGTCTCTTTATTCCGATTAAATAAAGTTCTCGGTCAAACTGGCCTGCGGCGAGCGGGATGTTGTCTCGCCCGGGTCTCACTTTGACGCGGAACAAGCCGTACACAGGCCGGTGGTCAGAGGTTTTGATCCCAGGACAGGACGAGTATTTCACAGGGTGGATGTCATCCTTGTGGCGGCTTCGGTAGATGACCCTGTCCGTGTATGAAGGCGTCCGCTGCTTGGACGTGGTGTCGTAGCAGTCTTGCCCAACGTCAAACTTGTAAGAAGGACGGAAATTGATGGCGGCCTCTTGGAACCCCTTGAAAATACAACCCTCGCTCATTTCTTTAATGAGCTGGTCGTACTGCAGTAACTTGGCCGTGTCCGTTTCCGGGTCCCGGCTCAGGATCGAATCCACCGCCTCGCGATCCTGGTTGAGCCGAAAGTTGAAGTCTCCGAACCAGAAGACCTCGTCAAAGCGGGTGGTGACGTCGGCAGGGCTGGAACGATACGGGTTGGTATCTGGAACGTTCTTGGGAAGGGCAAGGGCTTGGATGATTCTGTTGTAATCCAGCACCCTCTCGTACACTTTCCCGTCCCCGGATGTGAAATGGGACGTGATGAAGAGGAAGGACGTGCCAAAAAAGGTGAAGCAGACACCCAGCGCTCCCTTGGTTTTGATCTGCGAGACGATACGTGTT
>TRINITY_DN47752_c0_g1_i2 len=519 path=[0:0-33 4:34-518]
AGCTGGAGCTACTCCCCCCCACAAAAAGCCCTCACCGTGTATGAAGGCGTCCGCTGCTTGGACGTGGTGTCGTAGCAGTCTTGCCCAACGTCAAACTTGTAAGAAGGACGGAAATTGATGGCGGCCTCTTGGAACCCCTTGAAAATACAACCCTCGCTCATTTCTTTAATGAGCTGGTCGTACTGCAGTAACTTGGCCGTGTCCGTTTCCGGGTCCCGGCTCAGGATCGAATCCACCGCCTCGCGATCCTGGTTGAGCCGAAAGTTGAAGTCTCCGAACCAGAAGACCTCGTCAAAGCGGGTGGTGACGTCGGCAGGGCTGGAACGATACGGGTTGGTATCTGGAACGTTCTTGGGAAGGGCAAGGGCTTGGATGATTCTGTTGTAATCCAGCACCCTCTCGTACACTTTCCCGTCCCCGGATGTGAAATGGGACGTGATGAAGAGGAAGGACGTGCCAAAAAAGGTGAAGCAGACACCCAGCGCTCCCTTGGTTTTGATCTGCGAGACGATACGTGTT
>TRINITY_DN47752_c0_g2_i1 len=472 path=[0:0-471]
ACGTGTTGTCACCGTGGCACATTCCACCTCTGAGCAGAACCAGATGAGGTCTCTCCTTATGAACACCGACACGTAGAGCACGCCGTGAGCCGCCGCCGACAGCATGACGTAATGGGGTCCCAGGGTCTCCTGGAGGCGGATCTCCCATTCTCTCCTGTCTGGGCAGCCTTCTTGCACTCCAATGACGTACATGTCCTGGGCGTAGTCAGGGTCGGTCGGCAGCAAGAAGTCATCTAGGGTCTCGGGAAGTTCCTTTTGCCCCTGCATGTTCCAAGTGGCCACAAAAATTCCAATGCTCCGGTCAGGGAAGTAGCGGCTCAGCTCCTCCGCCCCCAGCAACGCACCGCTAGCTAGAAGGCTGCCTTCCAAGTAGCTCCTGTTCCGGACATCCTGGGCACGGATGGGGGTGAGCAGGCTGAAGGTAGACTTCATGGAGTCTGTGGAGCAGCTGTCGCAGACCATGCCGCTGCCG
>TRINITY_DN47754_c0_g1_i1 len=383 path=[0:0-382]
TTTCACTATGAAATGGATTGACGAAGAAGGAGACCCATGTACAGTTTCTTCTCAGCTGGAGTTAGAGGAAGCCTTTCGGTTATATGAACTAAACAAGGACTCAGAACTTATAATACATGTGTTTCCTTGTATACCAGAAAGGCCTGGAATGCCCTGTCCTGGAGAAGATAAATCGATTTATCGTCGCGGTGCACGGCGGTGGCGAAAACTCTATTGTGCAAATGGTCATACTTTCCAAGCCAAGCGATTTAACCGGCGAGCTCATTGTGCTATCTGCACTGACCGAATATGGGGCCTGGGACGTCAGGGGTATAAATGCATCAACTGTAAGCTCCTCGTTCACAAGAAGTGTCACAAACTTGTCAGTATAGAATGCGGCCGCC
>TRINITY_DN47732_c0_g1_i1 len=551 path=[0:0-550]
TAGGCTTTAACTACAAACATTTTCATAAAAACACATAAAATACATAGAATTACTTGTTTATATTTTTACATTAAAGAAAGTATGTGTACCCGAACTACTAAAGCCTGGTTTCCTAAAGGGGCAATTCTTGGTCTCAAGAATTACTTGACACCAATCAAGGATTCTACATCAACAAAAGGGGCCATATTTCCTCTCTGGATGTGCCTGTTCTTACACAACTTGAGAACTTGACTTCTGTCCCTCAACTAAATTCAGTTGAATTTGAACTGGTGTTTCATTATAAAAAGAAAAGCTGAAACAAGGTGCAATTATGAAAGTAGAACACTTGTGTGCACAAAATGTTCATATGAAGTGTGTCTTATAGATATTGCTTGAAATACCGTTTTTCAGCTGGTGTTCATCTCGGAACAGAAGGTCCTGCTATATCAAAACTAATTCTAAGAATTGGTGGCTAAGTGTGCAGTACCTCGACCAGGAGATACAGGAGACCCTGATTCAAGTCTTGCCTTAGCCAGACACTCACTGGGTAACCTTGGGCCAGGCAGTCACAA
>TRINITY_DN47769_c0_g1_i1 len=1402 path=[0:0-1401]
GCTGACTATGTCCAGTGACATGGAAACTTTACAGAACACCATCTTCCTGGACACGGTGCCAGAATCATGGACCAAGAGAGCTTATCCTTCCATGGCTGGGCTGGCCAGATGGTTTGCTGATCTCCTCAACCGCATCAAGGAACTGGAGACCTGGACAGGAGACTTTGCTTTGCCTTCCGCAGTGTGGCTAGCAGGATTCTTCAACCCTCAGTCCTTCCTGACCGCCATCATGCAGTCCATGGCCCGAAAGAACGCATGGCCTTTGGATAAGATGACCCTACAGTGCGACGTGACCAAGAGGACCCGGGAGGAGCTCAGCAGCCCCCCTCGGGAAGGAGCCTACATTCATGGCTTGTTCATGGAGGGGGCGCGCTGGGACATGCAGACGGGGCTGATTGCAGACGCCAGACTGAAGGAACTCTCTCCCTCCATGCCTGTTGTTTTCATCAAGGCCATTCCAGCCGACAAGCAAGACACCCGCAGCGTGTATCCTTGTCCCGTGTATAAAACCCACCAGCGGGGACCAACCTACGTCTGGACTTTCAACCTTAAGACTAAAGAAAACCCTTCCAAGTGGGTCCTGGCTGGGGTGGCTCTCCTGCTGCAGATTTAGACTTGGGTCTTGCGTTTTTCTCTTTGCAGGGTAAACTAAGACACAAACATCTAACTTGAACTCTGAGCGCTGGCATTGATCAGACACAGCCAGTGTCCTCTAGAAAAGCCTGCTGCCTGTGTCTGTGTGGAGAGATTCCCCACTGGGGTAAATCAGTGCAGATGCCTTTACTTCAGTGATGCTTCAGCGATTTACACCACAGAGGGATCTCAAGATGCCACTTGCTCCATTCCTTCCCCGAGAGACAGGGCATAATCCATTCCAGTAGCCAATGTCTTTCCAACCACCTAGCCTTTAAACCTTCCAGTGAGGAGGACTTGGCAGTGTCCTTTGGGTGACAATTTGGCCCCACGTGTCTCTGCATCCAGAGTCTAAATAGGGTAATGTCTGTTGCAGAGCCACCCCATAAGGACTAGGTGAACCTCTCTATCTGAATCAAACCCCTGCAGATTCAAATGGCCTGTGAACGTCTTGGTCCCCTTCAAACAAGTGCTTCTGTGAGGCGGAAGGAATGTGCAATTCCTCTAGGGAAGCTGGAAGACCAAGTTTCCCAAGGGGCACAATGCTTGGTGCAAGTCAGTGAGGTTTTCTGGCGACTGCTAAAGGAGCCGTATTTCCCTCCATGTTCACTCAGACTGCAAGATCAGAAATTAAAGGAGCAAGTATGTGTGCACACACGGACGCACAGATGCGCAAACATGCACACGCAATGATGACATAAATCTTCTATCCATAAGAAACTACCTAATAAAACCAAACATGGCTTAGAGATAAGCAATAATCACAGTC
>TRINITY_DN47703_c0_g1_i1 len=231 path=[0:0-230]
TCACCATCTCCCATTGCCATCCCCAGCACCCCAAGAAAGGAGGACGAGAGGCATCATCATAAATGCATGATATTACTTAGGTGTTATTTATGTGTTTCTGCTTCAGAGAGGGTGAGGATGCCGCCCCCACTGCTGGTGCTGCCCAGGCCAGAACCCCAAGGCCCAGGTCAGAGCGCTGCCAGAAAGAAGGCAGATGAGGTCCGATGTCTGTTGGTGGTATGATAAGGAGAG
>TRINITY_DN47740_c0_g1_i1 len=418 path=[0:0-417]
TCTTCCCCACTGCAGCTTCTCAGCTTGATGAATGTATTCTTGTCTCTCCCTATGGTCTCCCCTCCCTTGTTGATCCAAAATTATAAGCCCCATAGGGCAGGGATCTGTCTCATTATTATTCAGTTCCAGATCCATTTCTGATGCTGTATAATTAATAATTCATAGCTCAGGTTAAAAAAAAAAAAAAAAAAAAAAAAAAGAATCTATTTGATGCAGCCAAGACTATATGGGGGAGTGGAATTTTTTGGTTGCAACTTTTATCCCATATGGACATCATCTTTCAGTGGGTTCTTGCTCTTTATGCAAGTGAAAAAGCAGTAGTGCAAGTCATTGAGGTTGTCTTTCCTCTTTTGACTTCTGCAAACAAGGTTGGAATGTCCATTGCCATTATTTTTCATATCATCCATGAAACCTTTGC
>TRINITY_DN47695_c0_g1_i1 len=310 path=[0:0-309]
CATGTCTGAACGCCTTCACCCCCTAGGGGGTGGGGCCCCCCGCCGTTCGATGGTGGACGAGCCCCCCCCCCCCCCCCAATGATGGTTTATTGGACTGGGCACATCTTAATGGGGGGGGGAGCAGATTTAAGGATGAGACAATTCACCACCACCACCAATTTAATCCCACTGGTTACCAACCTTTAAGCTTGCCCTCACTAGATATAGCACAGAGGTAGCTCCCAGGTACTCCAGCAGGGGGTGCTGCAGGGAGCAGGCGTTGGCTGTGGCAGGGGAACTCCCGGCTACTCCAGTCCCAGCAGGGCGGGAG
>TRINITY_DN47692_c0_g1_i2 len=482 path=[0:0-481]
CATTATCCTGAGCTCAGTTTTTCAGTGCTTGAGGGTAGAGATTGGATCCAGGGGCCAGATCCAGGCACCATGAAGGGGCCACGTAAAAACTTGCCGAGGGTCCCCAGGCCCGAGGTAGAGACACAGGAACGGCAACTTGTGCCTGCTGCTCTATGATGCCGGCGGGGCTGCATGGGCCCAGCCACGCGGGAGGCCGCCTAGGATCCCACTTTGGGAAGCGGTACGCCACATTTGGCAACAGCAACACACGCATTGTGTAAAGCTGGGTGAACGTCTGGCGGCCGCCAGCCAAACTGCTGCATCGCAGGGTAAGGTTGCCCAAGGTGGGGTAACATGGTCCAAAGGAGGCTAAGACCCAGAGTCTCAGTGCTGAGATGGAATTCAAAAAAGAAAGGGATAAATGAAGGCATTCCTGTGTCGGAACGCTGACCCTTTAAAAAGTGGCTGTGGTGAAGGAGCTCCTCGAACATTGAATAAAGATG
>TRINITY_DN47682_c0_g1_i1 len=260 path=[0:0-259]
CCACCCCGTGCCCATGAGCAGAGCTTCACATGAGTTTCCCTGCCATGAATTTGCCTCCCATAAGCTCCCCCTCCCGTAGTGTGGGCAAGCAGAGTGACTATTTACTGGGCAGGAGTGCAGCAATGGGTGGGGACTCAGCAGTTAGCTTTATTTCAAAGAGCAGCCCTTAGGCATAATTAGATAGGCCCTTGTTGCTGCCACAAACTGGGAAGAAGAGTTCTATCCCACAGAGTGTTTTTAGACAAGTGCCTCCCCACTCA
>TRINITY_DN47682_c0_g2_i1 len=473 path=[0:0-472]
CACCATCCTAGTTCATTAATTACTGGATATGAAAAACTTATCACAGTTACTGTCAAGGCCTGTACTGGTTTCCTACCCGCCACCTCCTTTAACATTCTTCATTCCAGACTCAGCTGGGAGTCATGTTAAAGTTGGCTGCCAATTTTATATCAGAAAATAGTATTTAGAAAAACAACAAATCTCAATTTTTGGAGCATTTTATTTATTTATTTTAATGTTTGGTGCCCACAATTGATCAAACCCAGGTTTATAAAAAATAAAATATCTTCCAGCCTGTGAGGACTAAAAGTAGCATCAAATGGCCACAGAGCTTTTCCCTCACAATGAAATTTACAACAGTGGAGCCAATAGGATTGCACTCTGCAGATGAAAATTTAAAGCAGCAAGACAGAGGCTGTCGTCTGTGGGTGAAAACACGAGAATCACCCAATGACGCTTTTACACCTCACCCCACCCCGTGCCCATGAGCAGAG
>TRINITY_DN47715_c0_g1_i1 len=205 path=[0:0-204]
CACAATTAGGAAGATTATTAAAATTTCCAGAGTAGGCTAGAATGTAGAACAATTTAAGGGCAGAAATAAAAGAATAAAAATTGTATATACCTTTACATTGTATATTTTTGGTAGCAAATAAAAAGTATTATTTTGACTCACTGTTTGTAGTATAAGCCTTCTGGTAATTGTGAAAGTACTGAAACAATTATTAAAAGAAATCCTG
>TRINITY_DN47709_c0_g1_i1 len=385 path=[0:0-384]
GTGAGATCGGGTGGAGATTTGGAGTAAGATGCCATCAGTATGCTGACACCCAGCCAGCTCATCCCTTTCATCTGGCCTAGATCCTGCAGAGCTGTTTACTTAGCACTGGATGCAGATAAGCCAATTGAGACTGAATCCAGAAAAGACTGAAGTGATGGGTGGGGAAGAGGGAGGCAATCCATCATTGATGAACAACCTAATGGCACTTTAAAGACTAACATACACCACCACACGCTTGTGCTGATGAAAGCACTAATAAATGTTAGTCTTTCAAGTTTATAAAGACTATATAAGACCTGGGCCCTGTTTTTAATAATTTTATATATGATTGTTATTGATGGTTATAAATTGTTTTTATGTATTGTATTTTTACTGTTGGAAGCCA
>TRINITY_DN47699_c0_g1_i1 len=292 path=[0:0-210 2:211-291]
CTGGTGTGTGAGGAGGAGGGTGGGGACCGGGAGGCCCAGGGCGACCCACCACCACCCCATCCTCCTTGGAGAAGCACAAGAGGCCCTGAATGTGAGGAGGAGGGTGGGGGTCTGGGGAGGCTCAGGGTCAACACCACCACAGCCTCCTTGGAGGAGTACGAGAGGGTGAAGGAGGGTGCCCCTGAGTGTGAGGAGGAGAGTGGGGCTCAGGGGAGGCCAGTGGTTTCCATCGCAAACTCTTGGGAGGAGCGGCACAAACTGGAATTGAGCACCTCAGGGGGGCCCTTTCCAC
>TRINITY_DN47699_c0_g1_i2 len=240 path=[0:0-210 1:211-239]
CTGGTGTGTGAGGAGGAGGGTGGGGACCGGGAGGCCCAGGGCGACCCACCACCACCCCATCCTCCTTGGAGAAGCACAAGAGGCCCTGAATGTGAGGAGGAGGGTGGGGGTCTGGGGAGGCTCAGGGTCAACACCACCACAGCCTCCTTGGAGGAGTACGAGAGGGTGAAGGAGGGTGCCCCTGAGTGTGAGGAGGAGAGTGGGGCTCAGGAGAGGCTAGGGGTTTCCACCTCCAGACTC
>TRINITY_DN47728_c0_g1_i1 len=253 path=[0:0-252]
ATTTGTTCGTTTTCAAGGCCATTTAATGTGTGTAATTTGCTAATGTGATTATGTGTGCAGCAAATGCTGTAAAGTTGAGATGGAGGGTGTCAGTTCAAAATTTGTATTTCAAAAGAACAAAGCTCAGCATTTTTTCAAAGCTCTATAGAAATAGAAATTGATAAATCTGCCTAATGAAGGTATAATGATAAATCTGCCTAATGAATTATTAAATTTGATTATCATTTGTTTTGAATATTACTGCCAAATAATT
>TRINITY_DN47704_c0_g1_i1 len=370 path=[0:0-369]
TCCGATCTGCCAGGGCTCTACTTAGGCGGGGATTTTCAAAGTATTTCATTAGAAGCTGGAGACTTCCTTGCTTTGCCACAGACTCTGAGGTACTGAGAGGATTACACTCTCATCTGCACAGTGGGAATCCTAGCTAGTGGGAGCTGTGAGTCATTTGAATGGAATTCTGATCCCTACCTTCCAATGGCCTGGGCACCTCAAGTAGCTCACCAATTCATGATGGAAGAATTACACTGAATAGTTCATTATGCTCAGTTCCCATTAGTGGCACAGCACAGTGTGCCTCTAGCTTGCTTTCTCTGAATAGGAAGCAGTAGCCTGCGTGTATCCCTGGTCTAATGTCCCAAGATGCAGTAGAGTTGCAGCAGGG
>TRINITY_DN47688_c0_g1_i2 len=697 path=[0:0-152 2:153-696]
ATCCATTATCAACAGCGCTTGTTTTATCTCAATCTGTATTTTCAAGTTCCAAAGTGTACATGTACACTTAAATCCCCACCCCCACAGAGTATAGTGGGATAAATACGACTATCACAAGTGCAAGATGAAGAATGGGGGAAAGTATGAGAAAGCTAGGCTATGCACTTTTTCACTTACAACATTCAGTAAGCTAATCACAAAGATTATGTGCCAAACTTTTTATTGCAACCTCTCTTTGGTGGATATAGATGTACTATCATATTTCCATCAGTTGAATATACCACTTCATTATCTGTATGTAGGTACATAGACATATTCCAATACCAAGACCTAAGCATGGGATCCAACGTGTGACAAAGTTCAAAAATGGACAGAAAATATTCATGTAGGAAACTCACAGTGCAGTGGGATTAACCCCTTTGGTGTAAACTCAGTTCCTAGAACCTCCCATTTGCTAATCCTTCATTTCTGTGGTAAATAACTTTAAATAGGGGCAAGGGACCCCAGATTTACGGGATGTGTGTATAGAATGACTAAAGTAGCCCCCTCAAAATGAGGGTTAGTTGAGTGGTATTGCCCAGAGAACTACATTTGTGCTTGCTCAACTTTCATTCCTCACTGTAACATGAGCTTGGGAAAGCACGCAAAGAACAAAAGAGCGGAGAAGGAAATGGTGTACAGTACGAGTCCCTTAAAA
>TRINITY_DN47688_c0_g1_i1 len=589 path=[1:0-44 2:45-588]
CCACCGAGATCTACACTCTTTCCCTACACGACGCTCTTCCGATCTTAGGCTATGCACTTTTTCACTTACAACATTCAGTAAGCTAATCACAAAGATTATGTGCCAAACTTTTTATTGCAACCTCTCTTTGGTGGATATAGATGTACTATCATATTTCCATCAGTTGAATATACCACTTCATTATCTGTATGTAGGTACATAGACATATTCCAATACCAAGACCTAAGCATGGGATCCAACGTGTGACAAAGTTCAAAAATGGACAGAAAATATTCATGTAGGAAACTCACAGTGCAGTGGGATTAACCCCTTTGGTGTAAACTCAGTTCCTAGAACCTCCCATTTGCTAATCCTTCATTTCTGTGGTAAATAACTTTAAATAGGGGCAAGGGACCCCAGATTTACGGGATGTGTGTATAGAATGACTAAAGTAGCCCCCTCAAAATGAGGGTTAGTTGAGTGGTATTGCCCAGAGAACTACATTTGTGCTTGCTCAACTTTCATTCCTCACTGTAACATGAGCTTGGGAAAGCACGCAAAGAACAAAAGAGCGGAGAAGGAAATGGTGTACAGTACGAGTCCCTTAAAA
>TRINITY_DN47689_c0_g1_i1 len=363 path=[0:0-362]
CGGCAGCACTTCAGAAGAGAGATCAGTGAACATCGCTAGCTTTAGGACCTGTCTAATGAAGCACAAGGCTAAGGAAGGATCCATATGCCGAGTGGCCAGGATGACAGCAAGGGGCCTGGATCAGGCGGACCAGAATGCTCAGTTTTTCTTTTTGGAGTCGTTTGCTTTGATTTTTCTCTCCAGAAGAGTAAGGTCAATATAAAGGTTGCGGTGCAGGACAGCAGAAGCACAGACCAGGGCTCCATGTACTACTCCTGGGAAGCCACCTAGAAAAACATCCTGACCTGTCAGATAGAGATTGGAGACTGGAGTTTGAGCTCGGATTGCAGCTATGACTTCAGGCTGCACACGAGAGAGACTGTG
>TRINITY_DN47706_c0_g1_i1 len=322 path=[0:0-321]
TAGCACGTATCAGTTTATTTATATACAGTTCTACCATCAACTACTCTATGCAGGGTATGCAGCCCATCTGGCACCTTGGCCTTTCTTTAGGTCCACTGCTAGCTCCTTTGTGGCAACCTCTGAGATTCCTCTCCATAAGGAGCAGCAATGGGCATTCCTCTGCTTCCAGTAGATTTCTCCTCTCAGGAACCCCAGACCAACAAAAAGCTACAGCAGAGCTCCTTCTTCCATTGAGTCTCCAGGCAGACTGAGGCTTAACTGCCTCAGCATCACGGGCGGAGGGGCTAGAATACACAAGGGCTGACAGGGAAAGGGCTGCAGG
>TRINITY_DN47727_c0_g1_i1 len=444 path=[0:0-443]
CAGGAGGACACAGAACGTCAGATCTGGAAGAGACTTTGTGGGTCATTTAGTCCAACTTTCTGCTTGGATTTAGGATGCCTACCACTACAAAATCCCTCACAGTTGGCTATCCAGACTCTTTTTGAAAACCTACAGCAATGGAGAGCCTATGTCCTCCAGAGGCAATGTGTTCCACTGCCAAACAGCTCTTACTGCTAGGAATTTTTTTCCTGATTCTAACTGAAATCTACTTTCCTGTAATTTAAGCCCATCATTTGTGGCTTCTGGGGGTGGGGCGCCAGCTAGGAGCTAGTTGGGTTTGCCTCCTCCCCCTGCCCCAGCATTGTCTGTGGCGCCGCTCGCTCGCCCATTGTCGGGGCTGGAAGCCAGGCTGCAGGGACTCCACCCTCCCTATCCCAGTGGCAGAGGGAGAGGGGACAGAACCACCATCTTCCCTGCGACTTC
>TRINITY_DN47686_c0_g1_i1 len=235 path=[0:0-234]
GCAAAGGGCAGCTCTGCTTTATTCCAACCCCCTCTGTGCCACACTTAGTGCCCATGCCTGCTAGAATCTGCCACCTCTCCTGTCCAGCAGGAGGCTTTCCACGGGCACTCATTAGGGCTGGGCACACACAACGGCCCCTCGCAGTCCGCATTGGGAGACTGAAGCTGCCTCTGGAGATCAGGGGATTGTGGGAGCTGGGTCCCTGGGAAGACAGAGGTTTTCTCTGGCCGCCAAC
>TRINITY_DN47761_c0_g1_i1 len=229 path=[0:0-228]
TCCACAAAGACATCCTGTTTTATTTGGGACCTCCTCCTCCTCCTATAAAAAACACATTCAGGTTTTGCCAAAAAGTTGTGACATTTGTATAACTGCTCGGCCCCTCTTTTGTATATTCTTTCCAATAAGGCTGGTAGGGAAGCTGCACTTGTAAAGTCACAATTCATTTGTAGTGTGGAGAAGGCCATTTGGCTTGCAAATATCTGAAACTTTTGAAAAATAAAATAGA
>TRINITY_DN47763_c0_g1_i1 len=336 path=[0:0-335]
AGTCAGGCAGCAGGCACAGGGCAGAAGGGAGAGGATGAAAACTGTGCAAAATTTGCGCTCATGAGAATGGTAGATCCCACGATTAGTGATGTCATAGTAGAATGTGTAAAGAAAAAAACTGCAGGAGAAACGTCTCATGAGAAGGATGCCCAGAAAATAAATTGCACGATTTTAAGATTGCAGGAGGATCGTGGAAATAAGAAAACCGCAGGAGATACCATCTCATGTGAAAGCAGCCTATGATGAAGAATAAGATGCAGGATCCTTACAGCCTCCTATAACACAGCTAGGATTTTGTTGGGGATAACATTTCATGACAGAGGAGCAGAGATCGGA
>TRINITY_DN47763_c0_g2_i1 len=300 path=[0:0-299]
GCAGCAGGCACAGGGCAGAAGGGGAGGACAAAAATGGGAAGAAATCTATGCTTGTGAGAGAGGTAAATCCCACAGCTAGTAGCGTCGTAGTAACACGCACAAAGAAAAAAAAATTGCAGGAGACGCGTCTTGTGAGAAGGGTGCCCAGAAAGTGCATCGTGCAACCTTAAGATTGTGGGAACAAGAAAATCAAGAGAGGCACCAACTCCTGTGAAAACAGCCCTTATCATCTCAACGTGGAGCTGTTTTTGTGGAGAGAAGCTATCTGTCTGTATGCTTGAATGACACACCTTGGCAGAG
>TRINITY_DN54238_c1_g1_i1 len=333 path=[0:0-332]
CGGCACACTATCGGCAGCCAGTGCAGAGTTCGGAGCACCAGTGTAATGTGCTCCCGGTGAGCAGATCTGCAATATTCCAGATCTGCAATAAACATTACCCTTCTGCCCCCAACTAGCCGCCCTGAGCTGTTCTCAGGAGGGGCGGGGTAAAAATCTAGAAAATAAATAAACTAACCCAACCCTGCCAAATGCCTGGCGGAAAAGCCAGGTTTTACAGTTACACCAGAAAGCAAGGAGATCGGGCTGAGGTGAATCTCCGCTGGGAGTGCATTCCATAGCGACGGTGCGGCTGCTGAGAACTCCCTCCTGTCTGTACGGACCCACTAATAATGC
>TRINITY_DN54287_c0_g1_i1 len=299 path=[0:0-298]
GACCCTACGTAGGAATGGACTGGGCCAGCTTGGTTTCCATGTGAACTACGAAGGCATTGTGGCAGATGTTGAACCCTATGGCTATGCATGGCAAGCAGGATTACGACAAGGCAGCCGACTAGTAGAAATCTGCAAAGTGGCTGTAGCTACTCTAAGCCATGAGCAAATGATTGATTTGCTGAGAACATCAGTTACTGTGAAGGTAGTCATCATCCCACCACATGAGGACTGCACTCCACGCAGAAGTTGTTCTGAAACGTACCGCATGCCGGTGATGGAATACAAAATGAACGAAGGGG
>TRINITY_DN54257_c0_g1_i1 len=247 path=[0:0-246]
CTGTTCCTGCTCCCGCTGGGCTGTCTCAGCATTTCTGCTGCCACTCCGCGAGATCGTTTTGCATCTGTGGGAAAGAAGGGCTGGGCCTTGGAGACTCTGCCTGGACTCTGAAGTGAAAGGAGCTCCCTGAAGGTGGCTGTTCAAGCACCCAGCAGCTCTCTGGGAGTGGGGAGCTCCCCCGCCACTAACGCTGGAGCTGTAACTGCTGCTGCCTCGGATTGGGAAACTGGGAGGCAACACATCAGAA
>TRINITY_DN54219_c0_g1_i1 len=295 path=[0:0-294]
TCCCCATAATGGGGCCCTACCCTACAGGTTAAATCCCAAGAACTGTTTTATATGGCTGGGGTGCTAGCTGCATATGAGGGCTTGTTTCCCTGCTTTGACAAGCTCTGGGGCAGGCCTGGGCCCTGGCAATTAATTTGTTTACATATTAAGCCCTGGGAAAGGGAGCCCAGGGCCTTGCCTCCTCTCTGGGAGCTGTCTCTCTCTCGTGTGCGAGTCCAAGGGTTTGCCTGCCCCTGGTCTGATAGGGGCACACACCTCTGCTCCCAGCATCGTGTCTGCCCCCAGATTTTCCTGG
>TRINITY_DN54244_c0_g1_i1 len=244 path=[0:0-243]
AAGGTGGCGCGGATGCGCGGCGGCCTGGCCTAGGGAGAGCGACCGGAAAGGGAGCGCTTCGCCAGCCTTGCTGAGTGCCGGCACCGAGCCCTACAGCCGGCGGAAAAGCCAGCGCTAGCCAAGACCCGGTGGGGGGGACTTCTCCATGTAGGGGTCCTGCTAGGGCAGCAGCGGCGGCAGCAGCAGCAGCACCAGGACCAGCCCGGTCTGAGCAGCCGCTCCTGGCAGGAGCCGCCACACCAAC
>TRINITY_DN54271_c0_g1_i1 len=213 path=[0:0-212]
CAGTATAATCTAACTGTTACACACTTCCCCATTGCAAGTGGAATTTCTATCCAAAGAGATTCCGGAGTACATTTTGTTTCATGTAAAATGTTAAACCTGCTCGACTCTGCTTTCTACAGTGTCCCATTGGTTAGTCTCACCCCACCAGGTCTCTGAGATTCCAGTTTTGATTGGAAGATTTTGTCTTGCTTCCTCAAAGTTTTGCAGTGGGAC
>TRINITY_DN54237_c0_g1_i6 len=666 path=[3:0-604 4:605-605 5:606-665]
CAGTTGAATGGAAGACAGCCTTACAGTCTCAGGGCTGAAAGTCAGGGCAACTCCAGTTCACCACAGAAAGGAGAGTTTTCAGGTGGCCATCAAAAACATAAAGCTCAGAGTAAGCAAGATGATGAATTTTGCAACATTTGGCAGTCACTGCAAGGCTCTGCGAAGTCTCAGCATGCTCAACAAAATATTCATGAGAAGAGTGTAGTGCTACCTCAGGAAACAAAGCCAGGAAGTGGTATTCAGTTCTACAAACCAGACTTCGATGAGAGTTCCCTTAAAGGCCAGCAAAGAAAACAGGAGCCATTTAAAAAGTTAAAAGAAGAGTCTAAAGTACCAAGAAATGAAGGTCAATCACATAAAATATTAAATAAACAGAATTTTGCAGGAGCTAATAAAAATATTAGGCTTCTGAAGAGGAATGAGAGTGCAAACGTGTCTGCAGTTCAGAAGGCTGTAGTCGATGGTATAAGTGGAAAGAATGGCAATGAACTTGAGAACCTTTTAGCATCTCTGAAAATTTCCAAAGAGACTGAAGTGCAATCATTCTGTTCTAAGGAAGAAAGAGCCACAAATGAAGAACATCTGTCTCCTCAGTCTTTTGCTATGTAAAAGGGAAAAAAATGTAATTCTCTATGGGTGAAAACATATGAGACAGCAGTCAACCGG
>TRINITY_DN54237_c0_g1_i8 len=3967 path=[1:0-1791 2:1792-1860 3:1861-2465 4:2466-2466 6:2467-3966]
TTCCGATCTGCCATGGCCAGAGAAATTCCCTTCTGTAGAAAGATGCTGTGCCAGATACAAGCCAATTTCTTTGGATGCCTGGCACGTAGCTATAACCCACAATAAAATAACTATAGTTGACAAGAATGCAATATATTTTTGTGGATTTCCTACTCTAAAACACATTAAACATAAGTTCTATCTAAGAAAATGTGGAGTACAAGTATTCCAGCAGAGTAGCCATGGAGAGAACATGCTGCTAGAGATTGTAGCTGATGGAGATTTGAAAGAGCAGACTGCAGAAAATGTAGCCAGTGTGGTACTTGGGAAGTCGATCTTTGTTAACTGGCCACATCTTGAAGAAGCCAGGGCTATTGCTGTGTCAGATGGAGAAACTAAGTTTTATCTAGAAGAACCTCCTGGAACACAGAAGCTTTACATGGGAAGCACGGTGCCACCAACTAAAGTAGCTTATGTTGGAGACAAAGAACAGAATATCTGGTTAAAAGAAGTCCAGGGAATTTCAGAACACTACCAAAGAAGAAAAGGGGTAGTTATAAATGAAACTGCAGTCGTGGTATACGCTCAGTTACTTACTGGTCGTAGATATCAGATAAATCAAAGTGGTGAAGTATACTTAGAGAAGCAGTGGTCAAAGCAAATTCTCCCTTTTGTTTACCAAACCATTGTCAAGGATATCAAGGCTTTTGACTCTCGTTTTTCCAACATCAAAACCTTGGATGACCTGTTCCCTCCCAGAACTACAGTCTTTATGCTGGGATCACCTTACTATGGCTGCACAGGAGAAGTTCAAGATTCATGTGATGTGATCGCAGAAGGTAGAATTCGTGTAGTTTTCAACATTCCATGTGAACCTCAGCTTGATACCTTAATACAGAATCAACATAAATATTCTGTGAAGTACAATCCTGGATATGTATTGGCCAGTCGTCTTGGAGTGAGTGGCTATCTTGTGTCCAGGTTTACGGGAAGCATTTTTATTGGAAGAGGATCCAGGAAAAATCCGCATGGAGACCACAAGGCAAATGTGGGATTGAATTTAAAGTTCAATAAAAAGAATGAAGAGGTCCCAGGCTATACTAAGAAAGTTGGAAATGAATGGATGTATTCCTCTGCAGTAGAACAACTTCTTGCTGAGTATTTAGAAAGGGTCCCTGAACTGTTTAGCTACATAGCCAAAAACAGCCAAGAAGATATATTCTATGAAGATGATATTTGGCCCGGGGAGGATGAGAATGGTGCTGAGAGAGTTCAGGAAATTGTTGCCTGGCTAAAGGCACACCCTGTCAGTGCTCTGTCTCGTTCATCTTGTGATTTACAAATTCTGGATACAGCTATTGTTGAGAAAATTGAAGAAGAAATAGAGAAGTGCAAGCAAAGAAGGAGTAACAAGAAGGTGCGTGTGACAGTGAAACCTCATTTGTTGTACAGGCCTTTGGAACAACAGCATGGGGTTGTTCCAGACAGAGAAGCAGAATATCGACTCTTTGATCGTGTTGTCAATGTGAGAGAGAACTTTTCTGTTCCTGTTGGCCTTCGTGGCACCATCATAGGAATTAAAGGAGCCAGCAGAGAATCGGATGTGCTTTTTGAAGTGTTGTTTGATGAAGAGTTCCATGGAGGCCTAATGATAAGGTGTTCACCTGCCAGAGGTTATCGTCTGCCAGCAAGTGCCTTGATTAATCTTTCTCATGGTAATCGGTCAGAAACAGGAAATCAGAAGCTGACAGCCATAGTGAAACCTCAGCCAGCTGTGAATCACTACAACTCCTATCCATCAGATCAATCTTCAGTAAGCTCTCAAAAAGTGCATCTAGGAGGCCTCAACCATTCTCCTCGCTCCCTCTTTATTCCTACTCGACAGTTGAATGGAAGACAGCCTTACAGTCTCAGGGCTGAAAGTCAGGGCAACTCCAGTTCACCACAGAAAGGAGAGTTTTCAGGTGGCCATCAAAAACATAAAGCTCAGAGTAAGCAAGATGATGAATTTTGCAACATTTGGCAGTCACTGCAAGGCTCTGCGAAGTCTCAGCATGCTCAACAAAATATTCATGAGAAGAGTGTAGTGCTACCTCAGGAAACAAAGCCAGGAAGTGGTATTCAGTTCTACAAACCAGACTTCGATGAGAGTTCCCTTAAAGGCCAGCAAAGAAAACAGGAGCCATTTAAAAAGTTAAAAGAAGAGTCTAAAGTACCAAGAAATGAAGGTCAATCACATAAAATATTAAATAAACAGAATTTTGCAGGAGCTAATAAAAATATTAGGCTTCTGAAGAGGAATGAGAGTGCAAACGTGTCTGCAGTTCAGAAGGCTGTAGTCGATGGTATAAGTGGAAAGAATGGCAATGAACTTGAGAACCTTTTAGCATCTCTGAAAATTTCCAAAGAGACTGAAGTGCAATCATTCTGTTCTAAGGAAGAAAGAGCCACAAATGAAGAACATCTGTCTCCTCAGTCTTTTGCTATGAAAGGAACACAGATGCTCAAAGAAATTTTGAAGATTGATGGCTCTGATTCAGCAGAAGCCAAGAATGAAATTAAACCACTGATTAATGCAGGTTCCACCTCCTCTGGTAGGCAGGATTCCCATGTACCTGCTTTGCAACATAAACAGACCAAAAAGATGGCTGCTTACATAAACAAGACTCCTAGTCCAGGAGGCCTTCAGAATGCTCACGTCTTGGAAGCCGGAGGTCACCCTCTTCTTGGTCCACAATCTGGATTGTCTACCCCAGTATCTGAACTTTCTCGCATCTGTTCCCTCGTTGGAATGCCACAGCCAGATTTCTCCTTTCTCAGAACACCACAGGCTATGACAGTTTGCCAGGTAAAATTATCCAATGGCTTGTTAGTCCACGGACCTCAATGTCATTCAGAAAATGAAGCCAAGGAGAAAGCTGCTTTCTTTGCTTTACAACAATTGAGTTCTGTAGGAATGAACTTTCCTTTGCCACCCCCACCACCAATATTTCCAAGTTATCAACCCATCGGAACTTCAGTACCACCTGGATCCATTCCTCCAGTCTACACCCAAACTACTGCTAACATAATGCCGCCTCCACCATCTCATATGTTTGGTCAAGTGCCATGGGGAGCTCCAGTGCCAGTTCATGGCAAACCTTACTATCCTGGTCCATATCCAGGGAATATGCCTCTTGCAGGAATTATACCAGTTGGCTCTCACAACCAGTTTATACCTCTACAAGTAACTAAGAAAAGGGCTGCTAGCAAGAAGAATTTTGAGTTCAAGGAGTTCCCAGCTTCACCTCAAGCGGTACCACTAACAAATGAACAGCCAGCATCTTCTGATGCCACCAAGTTGATTCCACAAGACAGTTCAACTTCCTTAAAATGTCATCCAGCTGCTCAGTCTACTGTTCCTTTTCAAGACAAAGGGGCTTCTGGAAGCTCTAATGTTCCTCACAACAAATCAAAACCAAATGCTTCTAGCAAGCGAAAACAAAGGAAACTGGCTGTCAATTTTGGTGCGCCAAAACCTTCAGAATAAAAATGGTAGCCAGATTAATTTTATTTTTTGGTCGTTCCCCCTCCCCCCAGTGTTTTTATATAAATCCTTTAAAAGGAAATCCGAAAGCACTATTGGGCAGGGGGAAGAGACATTTTGAGCATCATAAATTATGAAAGATACTTCAGTTGCTAAACTTTTTCAGGCTATCCCTGAATAAAAAAAAATTCAAACGCCATTAAAGAGCTTGACTTGAATTGGGAGAAGCAAGGAGATTCTGATTTCAGGCTGTCACACCATCTATCGTGCCTAGACCTCTGAACAGTGGCTCGCATACTATTCTGGGTGAGCAGCAATAATATGAGTGGCAACCCTAATTCAGAATTACCTTTCTTTGGTGTCGGATAGAAGCAGCTAAGTCAGGCTTTAAGCATTACTTAACATGATTGTTTGTATTTTATCTCCTTTTTTAATAGTAGTGTAATAAAACTGAAAAAAAGA
>TRINITY_DN54237_c0_g1_i9 len=1589 path=[0:0-87 4:88-88 6:89-1588]
CTTTGATCCACCTAAAGCCAAGCCTGTTCATCTTCTGGAGAAGATGCAAGATCTTTCTATTTGATCAGTCATTTGGTAGGAAGGAATAGAAAGGAACACAGATGCTCAAAGAAATTTTGAAGATTGATGGCTCTGATTCAGCAGAAGCCAAGAATGAAATTAAACCACTGATTAATGCAGGTTCCACCTCCTCTGGTAGGCAGGATTCCCATGTACCTGCTTTGCAACATAAACAGACCAAAAAGATGGCTGCTTACATAAACAAGACTCCTAGTCCAGGAGGCCTTCAGAATGCTCACGTCTTGGAAGCCGGAGGTCACCCTCTTCTTGGTCCACAATCTGGATTGTCTACCCCAGTATCTGAACTTTCTCGCATCTGTTCCCTCGTTGGAATGCCACAGCCAGATTTCTCCTTTCTCAGAACACCACAGGCTATGACAGTTTGCCAGGTAAAATTATCCAATGGCTTGTTAGTCCACGGACCTCAATGTCATTCAGAAAATGAAGCCAAGGAGAAAGCTGCTTTCTTTGCTTTACAACAATTGAGTTCTGTAGGAATGAACTTTCCTTTGCCACCCCCACCACCAATATTTCCAAGTTATCAACCCATCGGAACTTCAGTACCACCTGGATCCATTCCTCCAGTCTACACCCAAACTACTGCTAACATAATGCCGCCTCCACCATCTCATATGTTTGGTCAAGTGCCATGGGGAGCTCCAGTGCCAGTTCATGGCAAACCTTACTATCCTGGTCCATATCCAGGGAATATGCCTCTTGCAGGAATTATACCAGTTGGCTCTCACAACCAGTTTATACCTCTACAAGTAACTAAGAAAAGGGCTGCTAGCAAGAAGAATTTTGAGTTCAAGGAGTTCCCAGCTTCACCTCAAGCGGTACCACTAACAAATGAACAGCCAGCATCTTCTGATGCCACCAAGTTGATTCCACAAGACAGTTCAACTTCCTTAAAATGTCATCCAGCTGCTCAGTCTACTGTTCCTTTTCAAGACAAAGGGGCTTCTGGAAGCTCTAATGTTCCTCACAACAAATCAAAACCAAATGCTTCTAGCAAGCGAAAACAAAGGAAACTGGCTGTCAATTTTGGTGCGCCAAAACCTTCAGAATAAAAATGGTAGCCAGATTAATTTTATTTTTTGGTCGTTCCCCCTCCCCCCAGTGTTTTTATATAAATCCTTTAAAAGGAAATCCGAAAGCACTATTGGGCAGGGGGAAGAGACATTTTGAGCATCATAAATTATGAAAGATACTTCAGTTGCTAAACTTTTTCAGGCTATCCCTGAATAAAAAAAAATTCAAACGCCATTAAAGAGCTTGACTTGAATTGGGAGAAGCAAGGAGATTCTGATTTCAGGCTGTCACACCATCTATCGTGCCTAGACCTCTGAACAGTGGCTCGCATACTATTCTGGGTGAGCAGCAATAATATGAGTGGCAACCCTAATTCAGAATTACCTTTCTTTGGTGTCGGATAGAAGCAGCTAAGTCAGGCTTTAAGCATTACTTAACATGATTGTTTGTATTTTATCTCCTTTTTTAATAGTAGTGTAATAAAACTGAAAAAAAGA
>TRINITY_DN54237_c0_g1_i2 len=3898 path=[1:0-1791 3:1792-2396 4:2397-2397 6:2398-3897]
TTCCGATCTGCCATGGCCAGAGAAATTCCCTTCTGTAGAAAGATGCTGTGCCAGATACAAGCCAATTTCTTTGGATGCCTGGCACGTAGCTATAACCCACAATAAAATAACTATAGTTGACAAGAATGCAATATATTTTTGTGGATTTCCTACTCTAAAACACATTAAACATAAGTTCTATCTAAGAAAATGTGGAGTACAAGTATTCCAGCAGAGTAGCCATGGAGAGAACATGCTGCTAGAGATTGTAGCTGATGGAGATTTGAAAGAGCAGACTGCAGAAAATGTAGCCAGTGTGGTACTTGGGAAGTCGATCTTTGTTAACTGGCCACATCTTGAAGAAGCCAGGGCTATTGCTGTGTCAGATGGAGAAACTAAGTTTTATCTAGAAGAACCTCCTGGAACACAGAAGCTTTACATGGGAAGCACGGTGCCACCAACTAAAGTAGCTTATGTTGGAGACAAAGAACAGAATATCTGGTTAAAAGAAGTCCAGGGAATTTCAGAACACTACCAAAGAAGAAAAGGGGTAGTTATAAATGAAACTGCAGTCGTGGTATACGCTCAGTTACTTACTGGTCGTAGATATCAGATAAATCAAAGTGGTGAAGTATACTTAGAGAAGCAGTGGTCAAAGCAAATTCTCCCTTTTGTTTACCAAACCATTGTCAAGGATATCAAGGCTTTTGACTCTCGTTTTTCCAACATCAAAACCTTGGATGACCTGTTCCCTCCCAGAACTACAGTCTTTATGCTGGGATCACCTTACTATGGCTGCACAGGAGAAGTTCAAGATTCATGTGATGTGATCGCAGAAGGTAGAATTCGTGTAGTTTTCAACATTCCATGTGAACCTCAGCTTGATACCTTAATACAGAATCAACATAAATATTCTGTGAAGTACAATCCTGGATATGTATTGGCCAGTCGTCTTGGAGTGAGTGGCTATCTTGTGTCCAGGTTTACGGGAAGCATTTTTATTGGAAGAGGATCCAGGAAAAATCCGCATGGAGACCACAAGGCAAATGTGGGATTGAATTTAAAGTTCAATAAAAAGAATGAAGAGGTCCCAGGCTATACTAAGAAAGTTGGAAATGAATGGATGTATTCCTCTGCAGTAGAACAACTTCTTGCTGAGTATTTAGAAAGGGTCCCTGAACTGTTTAGCTACATAGCCAAAAACAGCCAAGAAGATATATTCTATGAAGATGATATTTGGCCCGGGGAGGATGAGAATGGTGCTGAGAGAGTTCAGGAAATTGTTGCCTGGCTAAAGGCACACCCTGTCAGTGCTCTGTCTCGTTCATCTTGTGATTTACAAATTCTGGATACAGCTATTGTTGAGAAAATTGAAGAAGAAATAGAGAAGTGCAAGCAAAGAAGGAGTAACAAGAAGGTGCGTGTGACAGTGAAACCTCATTTGTTGTACAGGCCTTTGGAACAACAGCATGGGGTTGTTCCAGACAGAGAAGCAGAATATCGACTCTTTGATCGTGTTGTCAATGTGAGAGAGAACTTTTCTGTTCCTGTTGGCCTTCGTGGCACCATCATAGGAATTAAAGGAGCCAGCAGAGAATCGGATGTGCTTTTTGAAGTGTTGTTTGATGAAGAGTTCCATGGAGGCCTAATGATAAGGTGTTCACCTGCCAGAGGTTATCGTCTGCCAGCAAGTGCCTTGATTAATCTTTCTCATGGTAATCGGTCAGAAACAGGAAATCAGAAGCTGACAGCCATAGTGAAACCTCAGCCAGCTGTGAATCACTACAACTCCTATCCATCAGATCAATCTTCACAGTTGAATGGAAGACAGCCTTACAGTCTCAGGGCTGAAAGTCAGGGCAACTCCAGTTCACCACAGAAAGGAGAGTTTTCAGGTGGCCATCAAAAACATAAAGCTCAGAGTAAGCAAGATGATGAATTTTGCAACATTTGGCAGTCACTGCAAGGCTCTGCGAAGTCTCAGCATGCTCAACAAAATATTCATGAGAAGAGTGTAGTGCTACCTCAGGAAACAAAGCCAGGAAGTGGTATTCAGTTCTACAAACCAGACTTCGATGAGAGTTCCCTTAAAGGCCAGCAAAGAAAACAGGAGCCATTTAAAAAGTTAAAAGAAGAGTCTAAAGTACCAAGAAATGAAGGTCAATCACATAAAATATTAAATAAACAGAATTTTGCAGGAGCTAATAAAAATATTAGGCTTCTGAAGAGGAATGAGAGTGCAAACGTGTCTGCAGTTCAGAAGGCTGTAGTCGATGGTATAAGTGGAAAGAATGGCAATGAACTTGAGAACCTTTTAGCATCTCTGAAAATTTCCAAAGAGACTGAAGTGCAATCATTCTGTTCTAAGGAAGAAAGAGCCACAAATGAAGAACATCTGTCTCCTCAGTCTTTTGCTATGAAAGGAACACAGATGCTCAAAGAAATTTTGAAGATTGATGGCTCTGATTCAGCAGAAGCCAAGAATGAAATTAAACCACTGATTAATGCAGGTTCCACCTCCTCTGGTAGGCAGGATTCCCATGTACCTGCTTTGCAACATAAACAGACCAAAAAGATGGCTGCTTACATAAACAAGACTCCTAGTCCAGGAGGCCTTCAGAATGCTCACGTCTTGGAAGCCGGAGGTCACCCTCTTCTTGGTCCACAATCTGGATTGTCTACCCCAGTATCTGAACTTTCTCGCATCTGTTCCCTCGTTGGAATGCCACAGCCAGATTTCTCCTTTCTCAGAACACCACAGGCTATGACAGTTTGCCAGGTAAAATTATCCAATGGCTTGTTAGTCCACGGACCTCAATGTCATTCAGAAAATGAAGCCAAGGAGAAAGCTGCTTTCTTTGCTTTACAACAATTGAGTTCTGTAGGAATGAACTTTCCTTTGCCACCCCCACCACCAATATTTCCAAGTTATCAACCCATCGGAACTTCAGTACCACCTGGATCCATTCCTCCAGTCTACACCCAAACTACTGCTAACATAATGCCGCCTCCACCATCTCATATGTTTGGTCAAGTGCCATGGGGAGCTCCAGTGCCAGTTCATGGCAAACCTTACTATCCTGGTCCATATCCAGGGAATATGCCTCTTGCAGGAATTATACCAGTTGGCTCTCACAACCAGTTTATACCTCTACAAGTAACTAAGAAAAGGGCTGCTAGCAAGAAGAATTTTGAGTTCAAGGAGTTCCCAGCTTCACCTCAAGCGGTACCACTAACAAATGAACAGCCAGCATCTTCTGATGCCACCAAGTTGATTCCACAAGACAGTTCAACTTCCTTAAAATGTCATCCAGCTGCTCAGTCTACTGTTCCTTTTCAAGACAAAGGGGCTTCTGGAAGCTCTAATGTTCCTCACAACAAATCAAAACCAAATGCTTCTAGCAAGCGAAAACAAAGGAAACTGGCTGTCAATTTTGGTGCGCCAAAACCTTCAGAATAAAAATGGTAGCCAGATTAATTTTATTTTTTGGTCGTTCCCCCTCCCCCCAGTGTTTTTATATAAATCCTTTAAAAGGAAATCCGAAAGCACTATTGGGCAGGGGGAAGAGACATTTTGAGCATCATAAATTATGAAAGATACTTCAGTTGCTAAACTTTTTCAGGCTATCCCTGAATAAAAAAAAATTCAAACGCCATTAAAGAGCTTGACTTGAATTGGGAGAAGCAAGGAGATTCTGATTTCAGGCTGTCACACCATCTATCGTGCCTAGACCTCTGAACAGTGGCTCGCATACTATTCTGGGTGAGCAGCAATAATATGAGTGGCAACCCTAATTCAGAATTACCTTTCTTTGGTGTCGGATAGAAGCAGCTAAGTCAGGCTTTAAGCATTACTTAACATGATTGTTTGTATTTTATCTCCTTTTTTAATAGTAGTGTAATAAAACTGAAAAAAAGA
>TRINITY_DN54237_c1_g1_i1 len=351 path=[0:0-350]
TGGTGTACCGCAGGGTTCTATTCTGTCCCCCCTCCTGTTCAACATGTATATGCTGCTGCTGGGTGAGATCATGAGGGGGTTTGGGGTGCAGTGTCATCAATATTCTGACACCAAGCTCTTCCTCTCATTTTCAGCAGACCCATGCCCAGCAGTGTCAGTGCTTTCCCGGTGTTTAGCAGCTGTGGGGGACTGGATGCGGGCGAGTTGATTTAAACTGAATCCTGACAAGACGGAGGTGATGGTGGGTAGGGTCAGTGACCTGGGGGAGGGCAGGACACCCATTATAGAAGGGGCTGCCCTCCTCTGGTCTCTCAGGTCCAGAGACTGGGGGTGTTCCTTGACCTGCAGTTG
>TRINITY_DN54248_c0_g1_i2 len=275 path=[0:0-274]
TTTTGGAAGAAATTTTTAATCCCCCTTTTCTTTTTTTTTTTTTTTTTTTTTTTTGTTCCCACAGGCACTGGCTGGGGGGGAAAAAAAATAAAAATAAAAACCAAACCACCTGTCAAACTTCTCCAATCAAAAGTCTTTACATATCATATAGTAATGGCAATCGCTAACTCCAAGTGTCTGTACTAAAGGAAAAGAGGTGATGATTTTGAATCCCAAACCTTTAACCATGTTAATCGCTGTGCAAGAAAAACAGTTATCTTGGCCCTTGTGTGCCT
>TRINITY_DN54249_c0_g1_i1 len=227 path=[0:0-226]
AGGGAGTTCAAATAGCCCCGTGCCGGCGCCCCGGTCGCGAGGGTCAGGTGGGATTGGTGGAGCCCTCTGTAATCCAGGTGCAGGTCTCTCAAGCAGCGCGCGTTTGCCAACGCACGCCACCATAGCTGCCCTGGCTCAGTCGCTATCACAGGGAGGAAAGGGGAACCTCAACCCTGGGAGCAGGACTCCTGGGCTAGTGTCACTCCCAGGCTCAATCCAGCCCTTCG
>TRINITY_DN54263_c0_g1_i1 len=232 path=[0:0-231]
ACCTTCCAGAACCAGGAAGAGAACCCAGGAGTCCTGGCTCCCAGTCCTGCTAGCAGCACCCAGGAGCTCTGGCTCTCTTCTCCCCTGATCTCTAAACCACATGGCCCCACTCCCTTCCAGAGCTGAGTATGAACAGCAACCAGCCTCTGGCTTGTTGGTGTCACTCACAGAAGAAACAGAGCAGCACCGTGCCCAGAGCCAGCACAGCCAGTGACCCAATCACGATGCCAGT
>TRINITY_DN54266_c0_g1_i1 len=250 path=[0:0-140 2:141-249]
AGCTTACATAGAATGGTAATGATAGCCAATCAGAGTTACATGATCTTAAAACATTTCTATCTTAAGAAAAAGCTTGTGAAAGCTTAACATATGCACAATTCATTGACTTAAAGATATCAAGAATTTATACTTTACATTCAACCCAGATCCATCCTTTCTGCCATGAAGATGTTAAGTGAGAAAGAAATCTAAGCATGTGGATTTTCAGTCTAAGGATCAATTCTCTGTGGGTGAAAACAGACATGACGCC
>TRINITY_DN54266_c0_g1_i2 len=374 path=[0:0-140 1:141-373]
AGCTTACATAGAATGGTAATGATAGCCAATCAGAGTTACATGATCTTAAAACATTTCTATCTTAAGAAAAAGCTTGTGAAAGCTTAACATATGCACAATTCATTGACTTAAAGATATCAAGAATTTATACTTTACATTCAATCCAGATCCATCCCTCTGCCATAAAGATGTTAAATGAGAAGGAAATCCAATGGTATTTAGGATTCCAATCTGAGGATCAATTCTCTGTGTCTCCCATTTTAAAGCTTGCTTAAAATGGGAGGTTCAGATCCTTAGACTGTCACGCTGACATCAGATACAAGTCAGTCAGTAAGGAGATACACTGGATTCTAATTGGCTCTCTTAAAGAAACCAATCAAAGTTTTAACTTTCTC
>TRINITY_DN54266_c0_g2_i1 len=298 path=[0:0-297]
CTTCCCTTTGTCTGCCAAGATGTTGGTGAGAAAGAAATCCCATGGTGTGTGGAATTTCAGTCTGAAAAAAGCCAGGCTGTCTCTCTCTTCTTAAGCTTGCCTGCTAGAAGGCTCACATTCCTGAGCAGTGATGTGATGACGTCAGTTAGCAAAGAAATACACTGGATTCTAATTGGCTCTCTTAAAGAAACCAACTAGTGCTAGACTTCCTTCAAGGTTTGAACAAACCTCATATTTCTATCAAGAATAATTGTCAGATTACAGAGAGACTCGATCATAGTGTCAAGGTTATTTTAAC
>TRINITY_DN54300_c0_g1_i1 len=549 path=[0:0-548]
AAGTGGGAGAAGTGGCTAATACCTTGGAAGGTGGAACTAAGATTTTTTTTAAAAACCCAACTCTCCAGTTTTTTTTTGCTGGAAAGCAAGTCTTATGAGGAAAGGTCGAAAGAACTGAGTATGTTTAGTCTAGCAATGAGGAGGTTAAAGGGAGACATGATAGTGGTCTCCAGGGATCTAAAGGGCTGCCCGCAAGATGGCAAGGAACTGTTCTCCATTGCTACGGAGGGCAGGGCTAGAAATAATGGGCTCAAATGAGAGAGGGTAGATTTTGGTTAAACATCAGGAAAAACCTCCTAACATTAAGAGCTGTTTGGCAAAAGAACGAGTTGTGGAGAGAGACTGTAGGCCACAAGTCTTGGATTTTTCCTTTTAAAAAACATGAAAGATGTTGTTTCAAAGCCTGGGGGGAGGGAGTGCTACAAGGTTAAGAGCCATCCCTAAGACATTTTTATCTTCCTGAGCTCCCAATTAATCTTTCCTTTTGAATAGGCTAAAGAATTGATTCAGGATTCCATGAAAAAGATCGTCTTCTTAACAACTAACTCA
>TRINITY_DN54227_c1_g1_i1 len=245 path=[0:0-244]
TGCATTCATCAATTCTTATTGTTCTTTGGTTAGGCAAAGCAAGGCTTTGGGTTACATCACTAGTTGCTTCAATATCTTTTCTGTGCATGTTATGTTCTTCTTCCCAGCCCCATCCTTTTCATTCCTTAGCACAGTTTCCTGCCGTCAAGGCCCTCAGCTGCTCAGTTCTTTCTTAGTCTAAAACTTTTCTAAAAGTAAAAATAAAAATAAAATTTTTCTCTTCCCAGAGTCCCTTTCTGTTCTTT
>TRINITY_DN54294_c0_g1_i1 len=348 path=[0:0-35 2:36-347]
CTACACTCTTTCCCTACACGACGCTCTTCCGATCTCCTGGTACAGTCCTTGGCAGGCCAAAATATCAGCAAAGTTCAACCCACAGCAACGGACACCAACCCTGACCTCACAAGGCTGCAGCAGAGAGGATGGCACGTTCCTAATAACCAAAGGCTTTGACAACTCTGTGCACAGTGCTGCCAGGTAGCTCCGGTGTGACTCCAATAAAATACCATTCTTCATGTCAGAGAGTCCCAACTGCTCTCTAAGAAGAGCATTCCTCCTGTAATGCTGCAGCTGTAGAATCCTGCCGCGCTCCGTGCACCAGCGTCGGCCCAACGATCCCATTACCGCTGCACTCATCCTCCT
>TRINITY_DN54294_c0_g1_i2 len=375 path=[0:0-35 1:36-62 2:63-374]
CTACACTCTTTCCCTACACGACGCTCTTCCGATCTCAGGAGTGAATGGAGGAGAATGCTTTTCCTGGTACAGTCCTTGGCAGGCCAAAATATCAGCAAAGTTCAACCCACAGCAACGGACACCAACCCTGACCTCACAAGGCTGCAGCAGAGAGGATGGCACGTTCCTAATAACCAAAGGCTTTGACAACTCTGTGCACAGTGCTGCCAGGTAGCTCCGGTGTGACTCCAATAAAATACCATTCTTCATGTCAGAGAGTCCCAACTGCTCTCTAAGAAGAGCATTCCTCCTGTAATGCTGCAGCTGTAGAATCCTGCCGCGCTCCGTGCACCAGCGTCGGCCCAACGATCCCATTACCGCTGCACTCATCCTCCT
>TRINITY_DN54223_c0_g1_i1 len=295 path=[0:0-294]
TGCCGGCAGCACTGACTGTGAACTACTGCAGACTCTGAACTCTGGGATCACATGAACCGAGAGATGGGCTGGCTGGGAAGGTCTCTCGATTCCAACCGGAAAGACGCTGGGAAAGGTTCTGGCCAATGGGATGCAAGAACTGAGATAAGAAGGGAAAGGATCGGGAGTCCAGGGAGGAATGGGCGGCCACTGAAAATGAAAGGGCTCAGCCACAAGGAAAAAGGACTTTAGAAGCAGGAAAGGGTGAGGTGTGACAGGACAAGCTCTGTGGGGTGAGGAGTCGACATGAGGAGAG
>TRINITY_DN54243_c0_g1_i1 len=219 path=[0:0-218]
AGACTGTTGGTGTAATAGTCACAGGCGTTGCACTTGAGATGCACAGGGTTTCCAATGGCCACGCACTTCAGCCTCCACTCGTTAGCCTTGCCCCCCTCCTTGATGTGAGCCACCAGCTGGTACTTCTGCACGTGCTTGTCCGTCTTGCAGTGGAGCTGGAAGTTTGCTTTCAGCTGCGTGTTGTAGCGGCAAAGCTTGCACTGGTAGGAGTCCCCCATC
>TRINITY_DN54260_c0_g1_i1 len=296 path=[0:0-295]
GCCCTAATCCCAGTTGAGTCAGTGCAAGAGAACTTTTAGCATCCACTCTGCACAGATCTAAGGGTCTCTTCAGACACACTCAAATGCAGGGCTCAAACCAAAGTCAGTATTGCTTCTTGATTTGCAGGCACTAATAAGAGTGGTTATGTTGGGTCACTCTGATGATAAATCCGTAGCAAGGACATTTCATTACTGTTTTAAAAAATTCAGCACTAAATTTTGTGCTTGATCTTACAGTATCCCTTTAAGAAAAATAGTTTAAAATAGCAGTTTCATAATACTCCATTCACAGTACA
>TRINITY_DN54259_c0_g1_i1 len=221 path=[0:0-220]
TTGCAAACAGAACTTCCTAACCTTCCTTCCTTCTCTGCTTTGAGTGCAGTAGCACCTCTTCTTGTGCAGTGCTGATGTGTGTATCCATCATACTTGTGGGTAGGGTGTGTGTGCGAAGGTATAGCTATTGAGCTGTATCCCCAGAATGCACAACAACACTTTAAACAATGAGGAACGAGGTGGGGGTAACAAAAATGTCTGGTTACTTGTGAATAGACCCC
>TRINITY_DN54208_c0_g1_i1 len=296 path=[0:0-295]
ATTGTATTTTAATTGTTGGAAGCCGCCCTGGGCTGCTTTGCAGGAGGGGCGGGGTATAAATTTATTAAATAAATAAATGAAAATAAATTAGTTTGTGTGTGTGTGTGTGTGTCTGCATCTGCGCACGCCATGTGTGAATGTGCATGGGAGTGTATGGGTAGAGGTCACGAAGGAACAACATATAAGAATAAAGAGAAGAGTGTATACAATGAGGCAAAATAGGTTAAAAAAAATTAAGATGCGTGATTAACATATTTAATCAATAAGCAATAAATACTGAGATCGGAAGAGCGTCG
>TRINITY_DN54285_c1_g1_i1 len=303 path=[0:0-302]
AGAGGAATCAAGAATAAGGCGTCGCAAAGGCCGACCTCCAAATGTTGGTAGCAGTGAATTTCTAGACAACACTGATGCCAAACTGTTAAGAAAGTTACAAGCTCAAGATCTGGTCAGTGGATCCAGTCCCTAGCCTCAAGCACTGAAAGAGAGAGCTCAGGGGAAGAGAGTGAAGATAAAGGCATGTACTCAAGGAGAGGGAAAGAACTGATGTTATAGATTCATGAGGTGGACCCTCGCCTTCTTTCCTCCATCCTAAGCATTCATGTATTCACTCCTGCTCACAATTCCTTCTTTGCCCGC
>TRINITY_DN54239_c1_g1_i1 len=265 path=[0:0-264]
GGCCACTGTCACACTGGGCTAGATGGACCATTGGGCTGACCCAGTGCGACAGCTCTTCAAGTGGGGCACAGGTGGTTTTGAAGGTTTTACTCTGGTTTTTAAAAAATCCACAAAACAAAAAACAAGGAATTCTCAGCACCTTCCCCTCTTGAAAAAGGTAAAACCTGGTATGATGGTGGCTAACACAAACGTGCAGGTGCTGCTGAGAGGGAGGCAGCAGAGCCCCTCTGCCACACCCTTTCCCAAGCATCATTCCATCATAAGG
>TRINITY_DN54298_c0_g1_i1 len=319 path=[0:0-318]
GATTTTACTGATGATGTTTTATTATAGTTTAGTTTTATTTTTATGTTATGATGTACTCTGCCCCAGGCTGCCATTGGGCAGGAGGGGGTGGTATAAAAATAATATTATAAATAAATACATTTTTTTTTAGTTATATAGTTTGTTTATGCCATAAGGATTTGAGTGTGGGATATGAAGATATGAGCTAGCATAGATAAATATCTGTTGCAGAGAAACTAAGAACACAACTCGAGTAGTATGTTGGTGGGTACGGTTTTTTTTTTCTCTTTCCAGGCAGGACTTGAAGGAAACATTTATTGACAGCGGTGTGATGTCTGCC
>TRINITY_DN54240_c0_g1_i1 len=247 path=[0:0-246]
CTCTGCTGCTCTGCAACAATTCTCTGACTGCTGTGGATGGTGGGGGACGAGAACTCTTCAGACATGTAAAGAAGTTAGACCTCTCCTTCAACAATATCTCAAACACTACTTCATTTGCCCAGGTCAGGATCCACAACCTTATCAAACTGCAGCTCATGGGGAATCCTCTGGATGTTTTCCAGCTCCTGTCTGTGCCCAACATACATCCCCGTAGTCTGGACTATTCTGGATTACGTTTAAATACAAC
>TRINITY_DN54233_c0_g1_i2 len=884 path=[1:0-409 2:410-883]
CTGCACTCTGTCCAACTCCTGCCTGGAGCCTTCCCTCATCCTGAGTTCAGTGCCTTTGATAGGCACATAATCCTGAGTTCAGTGCCTTTCCTTCATCCCGTTCTGAATCCCTCATCCTGTCCAGAACCCCTCATCCAGAATCCCTCATCATTTTCAGAATCCCTCATCCTGAGTTCCGTGCCATATAGATGGTTTTTTAACTTTTAATATTGCCCAGTTGATGTTTGAACATACTGAAAGCCATACAAAAGGCTGCACTACTGTAATGGCTTATGAGTACCAGGCACAACATTATGAAACCAGATACCAAAATACAACCATAGAGAAAACCATACAGCAACACACAGCAGTTCAGTGGCTTGTAAGTACCATGTTCAACTGTACTAAACCATACATTTTCTCTTTACGTCAGACAGAACTTAAAGACATGTCGCTGTCACTGGCCACTGTTTCCTTTCTGCACATTATCATATGCCACCAGAACTGGTTACAAGAAGTCATGCGACTGGTAAGCAGCATCTCCGTATACGACGCAGATGAATTCAGAGTCCTGCAAGACATTGTTGAGAACTGCAAAACCACCTGTAGACAAACACTGCAAGCAATTAATAATTCAATTAATGTAGCACAACACCATTCTCAGTGTGATGATGATACTGTCCCTTTTTTGGTAAAAAAAAATTACACCAAAATAATGGAGATCCTGGGCTATATAAGTAGGATTTTCCCAAATACATTTTCCACAATTGATAATCTTTTGCCAACATGTAGGGAAATATGGGTGACGCAAAAAAAAGTGAAGATTGGTGGCAGAGCAATGTTTGTAAATCTTGGAATGAAAGACAATGGTTTCAAAACTTTCGAATGATGAAGGATGTTTTCAC
>TRINITY_DN54233_c0_g1_i1 len=616 path=[0:0-141 2:142-615]
CCGATCTACCGCACCCAAGAAAAGACAGGCTGGTGTGTCCTGGATAAGAGACTTAGAATGTATGGTAATATATCTGGGTCTGCTGATTGAAATGCTCTGGCGTTTTGTGATTGGCTGATGCACTGGAGATGCCCATGTTAGGAGACAGAACTTAAAGACATGTCGCTGTCACTGGCCACTGTTTCCTTTCTGCACATTATCATATGCCACCAGAACTGGTTACAAGAAGTCATGCGACTGGTAAGCAGCATCTCCGTATACGACGCAGATGAATTCAGAGTCCTGCAAGACATTGTTGAGAACTGCAAAACCACCTGTAGACAAACACTGCAAGCAATTAATAATTCAATTAATGTAGCACAACACCATTCTCAGTGTGATGATGATACTGTCCCTTTTTTGGTAAAAAAAAATTACACCAAAATAATGGAGATCCTGGGCTATATAAGTAGGATTTTCCCAAATACATTTTCCACAATTGATAATCTTTTGCCAACATGTAGGGAAATATGGGTGACGCAAAAAAAAGTGAAGATTGGTGGCAGAGCAATGTTTGTAAATCTTGGAATGAAAGACAATGGTTTCAAAACTTTCGAATGATGAAGGATGTTTTCAC
>TRINITY_DN54233_c0_g2_i1 len=368 path=[0:0-367]
TCTTCCGATCTATTAGCATAGGCACCAAAGCGAGGGCTGATCAAGCAAGGTAAACACCCAGGCAGGTTCTACAAATATGTTGTTGGCTATCTATTACTGGAATATTAAAAATAAATAACTAAGGCAAACCTACAACAGTTTAATGGCTTATGAGTACAAGGTTCAACTTTGGTAACCTCTCTCTGTTACAATGAGAAAGAGCAGAACTTGAACAAACGTTGCTGCCACTGGAGACTGCTTCCTTTCTAAACATTATTCTATGCCACCAAAACTGGTTGCAAGAAGTCATGCGACTGGTAAGCAGCATCTGCGCACATGAAGCAGATGAATTCAGATTCCTGCAAGACATAAATGAAGACTGCAATAAA
>TRINITY_DN54233_c0_g3_i1 len=911 path=[0:0-910]
TCTTCCGATCTGTTCAGAGCACGCGTCGGCAAGACCGTGTGCGTGCAGCCTCCGCTTCCAGCCTCCCCACTGCGGGACCGGGTCACTGGAGGGAGCCAGGAGGAGTCCTGGTTCGAAGACCAGGAACCACCTCTCAAACAGACAGAACTTAGACATGTCGCTGCCACCGGACACAGTTTCCTTCCTGAACATTATCATATGCTACCAGAACTGGTTACAAAAAGTCATGCTACTGGTAAGCAGCATCTCTGCACACGAAGCAGATGAAATCAGAGTCCTGCAAGACCTCTGTGAAGACTGCAAAACAACCTGTGGAGAAACACGGCAAGCAATTAATAATTCAATGAATGTAGCACAAAACCTTTCTCAGTGTGATGATGAAACTGTCCATTTTTTGCAAAAAAATTACAGCAAAATAATGGAGGTCCTTGGCTGTATAATTAGGATTTTCCCAAATACATTTTCCACAATTGATAATGTTTTGCCAATAAGTAGGGAAATATGGGTGATGCAAAAAAGTGATGATTGGTGGCAGAGCAATGTTTGCGATTCTTGGAATGAAATACAGTGGTTTCAGAACTTTAGAATGACGAAGGATGTTTTCACCAAACTTGTTGAAACGTTAACACCACATCTAAAGCGCAAGGATACATGTATGAGAAAAGCAATTTCTGTGGAAAAGAGACTAGCAATTACACTGTTGAAGCTAGCAACCACTGATGGATACCGCTCGGTTGCTGCTCGCTTCGGAGTAGGGGTATCTACAGTGTGCAATATTGTCATTGAAGTCTGCAAAACCATCAATGACATCCTTCTGCCTAAAGTGATCCAGTTTCGTGATTTGAGTGAAATTGTGAATGGATTCCAAATGCTAGGCTTCCCGCAATGCATGGGAGCAATTAATGGTAGCC
>TRINITY_DN54233_c0_g4_i1 len=202 path=[0:0-201]
TGTACCACACAGTTGCCTGCCCTGCTCCTGGGTGCATTTTTGTTAATCCTATCCATCAGAGGACTTTGCTGGTCAGGAGGGGATGGGAGGTGTTGATAGCCAGAGCGCACATTTTACTTGATCAAAAATTGTAAATATGTGAAATTGTGGGAAAAGATGGCTGCAGTTTTGCTCTGTTACCACCCCCTCCCTGCACTCTGTC
>TRINITY_DN54254_c0_g1_i1 len=209 path=[0:0-208]
ATGGTAATGTCACTTAATGAAGGTGGTGAGGCCAGAGAGCCTCACCTTCCAAAATGCTTGTCGTGCATGTACAGTGTGTTTTCTAAATGCTCCTGCAGGTTGCTAAGGGCTGGCTCATTAGCACAAGCTCTCCACTTGCACATATCATGCCATATCCTGCAGCTGCGGAGCTAAAGCTTTCGGGACCCAGAACAGATCGGAAGAGCGTC
>TRINITY_DN54274_c0_g1_i1 len=216 path=[0:0-215]
TCTCGACCCCCCGGCCCCAAGCGACCCACCCGCCTCGGCCTCCCAAAGTGCCGGAGTGACAGGCGTGAGCTAGCGTGCCCGGCCCAGATCATCTTTTTCATCAATTGTAGAGAAGGGGTTTCGTCAGCCAACGGGTGGAGGGTGGGGCGGGTTTTACTCAGCCTGCGAGATCGGAAGAGCACACGTCTGAACTCCAGTCACCTTGTAATCTCGTAT
>TRINITY_DN54209_c0_g1_i1 len=297 path=[0:0-296]
CACATAAACAACAGGTAAACCAGAGGTTAATATACCCAACTCCTTTCGTACGAAGGGGCTGTCCTTATTTTACTTCAATTTCCTCTAGAAGATAGAAACCATACTGTCTCACGACGTATTTAACCCAACTCGTGTAGCTCTTTAATCGACGAACAGTCGAACCCTTCATGATTCCTGCATTCATGTGGATGAGCTAAGTCGACATCGAGGTGCCAAACTGCGCACTCAATTTGTACTCTCTGGCGCAATTAGCCTGTTATCCCTAGCGTAGCTTTTTCAAAAATCCAGATCGGAAGA
>TRINITY_DN54283_c0_g1_i1 len=223 path=[0:0-222]
TAGAACCCAGCATTGTGTACATAAAGTTGGGATTTTTTTCCCCTATGTGCATCACTTTGCACTTGTCCATATTAAATTTCATCTGCCATTTAGATGCCTAGTCATAAGAGTCTCCCTCAATTCATCACAGTCTGCTTGTGTTTAAGTACCTTGAATAACATAGTGTCATCTACACATTTGATCACAATTTAAAACTAAAGTTGGTGGGTTCTACAAAATTAGC
>TRINITY_DN54234_c0_g1_i1 len=203 path=[0:0-202]
CCTACACGACGCTCTTCCGATCTCTGAGACACACTTTTTGATTTATTTGTGGCAAATCACTAAACAAGAACTTACAAGGACAATTTCAAATGGCTTGTCATTAGTCCAGAGAATAATCTACTAAAGCAAACAAAAAATAGGGAGTCTGTTTTTAAAAAAATTCTAAATTTTCTGACTTTACAAAAAAGTTTAGATTTCACTTT
>TRINITY_DN54258_c0_g1_i1 len=466 path=[0:0-465]
CTGCTTCTCAATCTAGTTTCCAACTTGCACATCAATCCTTAAATAGCTTGAGCAATTATGTGATGCCTTCACCATGATGGAGACCCTCAGGGAAAAATCTCTCTGCTTTGCGATTGTCACTGAAAACTGCTGCCTGGCATTGGCTCAGTGCTGCAGCAGTATGAGGAACCAGCAGCTGCATACTACTGAGTCACAGCAATTTCAGCCCTAACTGTGCGTGCAATTTGCTCACTCCAGCATCAGTGGAAAGGCATCATGGGGGTCTTATGTAAATATACTTCAAAAATATATCTACAGAGAGAAAGAGAGAGAGAGAGAGAGAGGGAGACAGGTGTAACATCCTGGAATCAATAAATAGTTATGGGCAACCAGGTTCCTTGGTATGAAGGGGGCTCTCATCCTCCTGTGGCTCCTTAATTTGCTTAGGACTTGAGGCACTGAACTTGAACACAAAGGAAAGTTTCAC
>TRINITY_DN54231_c0_g1_i1 len=562 path=[0:0-561]
GTCCGTGGTGGACAATATCATGGACAGCATCTACAGCAGCCGCAAGACCGTCTGCGTTGTCAGTCAGCACTCCCTAGGCAGCCAATGGTGCTCCTTGGAGATGAGATTAGCCACTTATCGTATCATAGCTGAGTTGGAGGATTCCCTGATCCTTCTCTTCCTGGAACGCATCTCCCGCTACCAGCTCTCAGCCTACCACCGCCTCGCCAAGCTGATGAAGAAAAAAACCTACCTCAAGTGGCCTGAGAAACCCACTGCCCAGCTCGTCTTCTGGGACAGATTGAGGAGGAACCTCAGAGAGAGCGGCAAGGGCTCTCAGCTGGACCCCTGTGGCCCACCTCCATGCGCAGCAGGGACGGTGAAGCCAGAACTGCCCCTCACAAATCAACCAGGCCTCAGCCCGGACTATGAAGCTGGGCAGCCGTCACCGTTTGACCCCGTAGCCGGTGTCACTCTAGAAGAAAGGAACCCTGTTGAAATTGAGCTTCAGGCCTTGTGAGACAAGGCGCGAACAGAGCAAGGAAGCCTCCTAGAAATGGGGCCCGAGTGCCAGGAAGCTGGT
>TRINITY_DN54231_c0_g2_i1 len=333 path=[0:0-332]
TTCACTACAGCAATGGAGCAGAGTTGCTACAAGGATATTGGCTTTGTCCTCCTCATGACCACCTCCTCTCTGCTGATTCTCCTCCTCCTCCTCCCTCTGCTTTATGCCACCTGTGGCTCTGAGCTCCTCTTCCTGCTCTACATGCTGCGAGCCAGGTGGCGTGGGTTGTGCGGCCAGAGAACGGGAGACCGGAGGTTGGAGTATGATGCCTTCATCTCCTACAGCAGCCAGGACATGGAGTGGGTCCTTCAGCAGCTTGTGCCCAACCTAGAGGAGTGGGGATCCCCATCCCTGAGGCTGTGCCTGCACCACAGGGACTTTGTGGCGGGAAAA
>TRINITY_DN54231_c0_g3_i1 len=281 path=[0:0-280]
CTTGAATTCATCCCGGGGGCTTTGTTTGAAGGTATGAACAGCCTCCAACTCCTGGTGCTGGAGGAGAAGACAATTTTTCACCTGGATTCAACCATCATGGAGAATATCCCTCATCTCAGCTACCTGCATGTCAAAGCTACCACCATCTCCTGTGACTGCTCCAATGCCTGGTTTGCCACCTGGGCATCCAGGACAAAGAGGACCTTCGTGTCTGGACTTGATAAATCACGTTGCCTTCAACCCAGTATGAAGAGCAGTTTCACTACAGCAATGGAGCAGAG
>TRINITY_DN54272_c0_g1_i1 len=448 path=[0:0-102 2:103-187 3:188-447]
CGCTGGGAACAAGCAGAAATCAAAGTTTATTTTTAATTTTTATTTATTTTACAAATTTATATCCCGCCCCCTCCTGCAATGCAGCTCGGGGCGGCTAACAACACAATAAAATATTAAAACCACTTAAAATACAAATATAAAAACATCATCTAAACATATTACATAAAACAGGGCTAGAAAATAAATAAATAAATGGGCGGGGGATTAAAATCACCCCCCCACACTCTGATGAAGGACCCTCTGAGGTCCAAAAGCTTGCATACCTCCACCAACTGGAGTTGACCCAATAAAAGATATGACTGCACTACTTTGTCTCTATTGCCTCTTTTGTTGACTAAGAAAACCTGGCATTCGCCATCTCTCAAACATCTTAATGGAACGAAGCATCCAGAGGAAAGTATTCTGAGTTGGAATTCTCCATCAACCCTGCACACAGGGTGGCCACACG
>TRINITY_DN54272_c0_g1_i3 len=444 path=[0:0-102 1:103-183 3:184-443]
CGCTGGGAACAAGCAGAAATCAAAGTTTATTTTTAATTTTTATTTATTTTACAAATTTATATCCCGCCCCCTCCTGCAATGCAGCTCGGGGCGGCTAACAACAGTAATAAAAACAATTAAAATTACTTAAAATATAAATATAAAATACATCAATAAAACAGGGCTAGAAAACAATAATAAATAGATAAATGGGCGGGGGATTAAAATCACCCCCCCACACTCTGATGAAGGACCCTCTGAGGTCCAAAAGCTTGCATACCTCCACCAACTGGAGTTGACCCAATAAAAGATATGACTGCACTACTTTGTCTCTATTGCCTCTTTTGTTGACTAAGAAAACCTGGCATTCGCCATCTCTCAAACATCTTAATGGAACGAAGCATCCAGAGGAAAGTATTCTGAGTTGGAATTCTCCATCAACCCTGCACACAGGGTGGCCACACG
>TRINITY_DN54272_c0_g2_i2 len=387 path=[0:0-386]
GGGAATGCCACGGCTGCATTTCCCCTGGTTTTTTTAAAATTTATTTATTTATTTTACAGATTTATATCCCGCCCCCTCCTGCAGTGCAGCTCGGGGCGGCTAACAACAACCACAAAACATTAAAACACAGAAGAGCCAAGCCTTGCACTGCTGCTGGAAGGTGAGGAGACTGGGAGGGAGTTCCACAGCACAGGTATGACTGCCGAGAACACCCTCCTGTCCAAGGCCACCCATCGATATCTTTGTACCTCAAGGAGGGCATCCCCCAACAATCGCAGGAGCTGCCCTGAGGAGTGAGGCGATCCCTCAAGTAGGTAGGGTTCAAACCATTTAGGGCTTTATCGGTTAATACCAGAACCTTGAATCGGGATCAGAAGATTATAGGCA
>TRINITY_DN54225_c0_g1_i1 len=286 path=[0:0-285]
CATTGATTTGGCATTCACCCGTGTGTCTGGATTCCGTTGTCTTTCCCCAAGGGGCCAGGGTTACAGTCTGGCCTAAGGATCCAACAGTATTGAGAAATGTGACACAATAGAGAAGAGCCAGGATGTTTTTTGTAAAGGGAAATCGTGCCTAAGCAATCTAGAGCTCTCCAAAGATGCCAACAAGTATGTATTACGAAGACTTGGCTGGATGAAGTTTCTGGGCCAGTGCTGTCCCAGATGGTAGTAGCCGGATACTCTGTGCAGCATCAGCCACTGCATCTTCGTG
>TRINITY_DN54247_c0_g1_i2 len=333 path=[1:0-109 2:110-332]
GAAAGACAAAGACAAGACATTAAAGCAATCCTCCCTTATCCGGAGGAAGAGAAAGTAGTACAGTACCTAGGAGTAAAGCTACCAAAACAATTAAACCAAATCTACAAAGCAAATTTTGCAAAACTCCCCCAACAACTTAGCAAAGAAGCAACAGACTGGAAAGACTTACCTTGCTCCTGGTTGGGAAGAGTAAACTTATTTAAAATGATATTACTACCTAAAATCTTGTATAAAATGCTAGCACTACCTATCCAATTACCAAACCAATTTTTTACAGAATGTGATAAATTAATGAAAGAAATAATTTGGAAAGGAAATAAACCAAGAGTAAAC
>TRINITY_DN54247_c0_g1_i1 len=283 path=[0:0-59 2:60-282]
GAAAGCAGTACAATACCTAGGAGTAAAGTTACCAAAACAATTAAATAAAATTTACAAAGAAAATTTTGCAAAACTCCCCCAACAACTTAGCAAAGAAGCAACAGACTGGAAAGACTTACCTTGCTCCTGGTTGGGAAGAGTAAACTTATTTAAAATGATATTACTACCTAAAATCTTGTATAAAATGCTAGCACTACCTATCCAATTACCAAACCAATTTTTTACAGAATGTGATAAATTAATGAAAGAAATAATTTGGAAAGGAAATAAACCAAGAGTAAAC
>TRINITY_DN54247_c1_g1_i1 len=236 path=[0:0-235]
TTTCCATATTATTTCTTTAATTAATTTATCACATTCTGTAAAGAATTGATCTGGTAATTGGATAGGTAATGCCATCATTTTATGTAAGATTTTGGGCAATAGTATCATTTTAAATAAGTTTATTCTTCCTAACCACATGCAGGGTAAATCTTTCCATTCTGCAGCCTCTCTGCTTAATTGTTGTGGGAGTTTTGCAAAGTTTTCTTGGTAAATTTGGTTTAATTGTTTTGGTAATT
>TRINITY_DN54229_c0_g1_i4 len=292 path=[0:0-44 2:45-196 4:197-291]
ACCACCGAGATCTACACTCTTTCCCTACACGACGCTCTTCCGATCCCCAGTTTGTCCATCCTCTGCCCTTTCCCCTTTTCTTGTAAACCGGAACGATGAAAAGATGGCAACACGGCAAGTCAGAGCAAATCAGAGTAACGGCACCACGACGATTAGGTGGCCGGGTACCTCTGTCCTAGTACCCAGCTACCCATCTGAGATCGGAAGAGCACACGTCTGAACTCCAGTCACCTTGTAATCTCGTATGCCGTCTTCTGCTTGAAAAAAAAAATAAACTTGAAGACTCAAAATA
>TRINITY_DN54229_c0_g1_i1 len=1243 path=[0:0-44 2:45-196 3:197-1242]
ACCACCGAGATCTACACTCTTTCCCTACACGACGCTCTTCCGATCCCCAGTTTGTCCATCCTCTGCCCTTTCCCCTTTTCTTGTAAACCGGAACGATGAAAAGATGGCAACACGGCAAGTCAGAGCAAATCAGAGTAACGGCACCACGACGATTAGGTGGCCGGGTACCTCTGTCCTAGTACCCAGCTACCCATCTGTTAACTGCCTGGCTACTTGGAAATGAGGCATATACCCACAAGAAGCAAGTGTTGAACTGGCTACCCATTGCAGCTCTAGTTCTAGGCCAGTCACTTCCAGAGCATCATCCAGAGCTCATATGCTCTGCAGCCAGTCTGTGAAACTGGCTGTTGCAACAGCAGAGCGAGCACTAGCACCCCAGTCATCCTGAGAGAGCTGGTGGGTGACTGAAGTGCCATGGGGTCACAGTCAGCACACATACATGGTCGTCATTCCTCAGCTTCTTCCCCATGCCTGTGCAGCCACACACACAGCCCACGAGCACAAGCCAGACTGTGGCCACCTCGGGCAGGTGCATGATGGTCCATGAGGAACTCTGAGGGTTGCTGTTGTGCTCCAGTGGGACGTGCAAGCATGCAAATGGTTTCCAGGCTGTAATTAAACCTAGAGCTGCTTGAATCACTTGCTTTTCTTTGTCCTGTGAACAAAGTCACCAGTATCCCTCATATTTGTTTGGAAGTTCTTGAAAAGGGCAAATCTTTGCATTTAGGGGCACTTTCCCAGGATTCTGACAACCAAACACAATTGGTTTTCAGTGCAGGTTGGAAGGGGAAATGCCCAATTTTGGTGTCTTCTTGCTCGAGCCAGCAAACAAAAGCGGATTCCAGTTTTCAGGTTCCAAAAATATCAGCCGACCCTGAGGATTTCTGCAAAAATTCCAGCCCTATGAAAATGCTTGTTTTAATTGGGGCGGGGGGAATCAGTTTGAAAAATTTCCCTCTCCTTATAAATGACTGAACAATGAATGGACAATTTAGGAGAAACTCTGTTCCCAGGCCAAGCAGTATTGCCCCATTGCTGCCTTGTGCTCCCATCTTTCTGGATCTACCTCAGCCACAAACAATAAACTTGAAGACTCAAAATAAACAGAAGCCACAGTTTGCTCTAACAATGTATCCCTGTCTCTCTGTCCTCTCCACCAACCCTTCATCCTGTGTCTTCTAGATTGCAAGCCCTCTGGGGCAGGGACCCTGTCTATAATTAACGATTGTAAAGTCCAGGTACA
>TRINITY_DN54229_c0_g1_i3 len=278 path=[1:0-30 2:31-182 4:183-277]
GATCTCTGGACCATAAATTATATTTTATTTTCCCAGTTTGTCCATCCTCTGCCCTTTCCCCTTTTCTTGTAAACCGGAACGATGAAAAGATGGCAACACGGCAAGTCAGAGCAAATCAGAGTAACGGCACCACGACGATTAGGTGGCCGGGTACCTCTGTCCTAGTACCCAGCTACCCATCTGAGATCGGAAGAGCACACGTCTGAACTCCAGTCACCTTGTAATCTCGTATGCCGTCTTCTGCTTGAAAAAAAAAATAAACTTGAAGACTCAAAATA
>TRINITY_DN54229_c1_g1_i1 len=372 path=[0:0-371]
TAAGCTCTCTGGGGCAGGGACCCTGTCTATCTTGTTTTTTGTAAAGCGCCAGGTACATCACTGGTATAATATAAATGGTAATAATAATAAATAATTAAAATTAACACTCAGGTGTCAGAATCAGATCCATGGAGAAAATAAATTGGGGTCCCAATACAGGGTCCCTCATCCCCCTGCTACAAGTTTTGAAATCGATTTCCACACACGTTCCTTGCGCTGTTTCGTTTACTCACATGAGTTTTCTTTGGTGATATACATGAATGGGGTGGGGTGAGGGGGTTGTGCGTGTGCAGGATGTCTAGTGGCTTGATACAACTGTCCTCCCATTTCTGATTTCGGGGGGCAATGTAAGGCCAGTCTTTTTGGCCAGGG
>TRINITY_DN54251_c0_g1_i1 len=262 path=[0:0-261]
ACGGTCAGCTGCAAGCTGAAGCTAGTGGCTTTTCCTGGGACCCCATTCGGTCACTTCGCGAGCAAGCTCGCTCGAGCGACGGCCTCGGTATGTGACACGCGGATTTGCCTACGTGTCGCCTACTTCCGCCTCAACCGGCACTTCCAACCGCCGGATGACCTAGCTTGATCCGTCCCCACATCGCACTTGCAGCCGGTGCAGGAATGTTGACCTGCTTCCCATCAGCTACGCATCTCTGCCTCGCCTTAGGGGCGAGATCGGA
>TRINITY_DN54270_c0_g1_i1 len=246 path=[0:0-245]
CATGCATATCGGGGGTTAATTAGTGGTGGCAGCGTAACTTGTGCTGCCCTTCTGGAAAAAAGGCCTTGTGGGAGGAGTGTGAGATGGAGCTGGGAAGGCTGGCTCATGATCTAGCCCAGGGGTGGGGAACCTCAGGCCCAAGGACCAAATGAAGCCTTCAGCTAGTTTTTATTTGGCTCCTGTCCAGTTCCTGAATCTGGCCCCATCCTGATCGTACCCCCTAGCACTAAAAGACAGAGATCAAGG
>TRINITY_DN54226_c3_g1_i1 len=205 path=[0:0-204]
GTCTCATGTTGTGCTCGCTTACAACTTGGGCTCTTTGCCCCACGCTTTGCCTTCGTCTTTCGGCCCCGATCCTTTTCCTCTTTGCAGGTTGGGGGCAGCGCTGAGGCTGGGGACAGGAGGGCGTGGGCTGGCCCCTGACCCCCTCCTTTCCCTCTATCCTTTCATTTCAGTTGGGGAGAATGGGACCGCTGACTAATGGCTGACA
>TRINITY_DN54303_c0_g1_i1 len=289 path=[0:0-288]
ATCTCCCTACTATGAGCTCCTGGACTGGTTCCTGTGTGTAGACTGAGCCATCATAGTGTCTCCTGTGTGTAGATGGAGCCCTCATAGCATCCCACCTCTATGGTGGCACCTTCACCAGAGACCAAAAGCAGGGGATATGACACACACACACACCCCGCGCGTGGAACTCGTGAACACCAGTTCTCGTCAAGATTGTAAGCTCTCGGGCAGGGATCGTGTCTATCTTATTCTCTGTAAAGCGCCAGGTACATTGCTGGTGCTATATAAATGCATAATAATAACTACTAGC
>TRINITY_DN54303_c1_g1_i1 len=228 path=[0:0-227]
CTCCCTTTAACACCAGTGTCGGCCGGAACCGCTCTTTTCCCCCCACGCCAGCCACAAAACCATCTGTGAAGAGCCGGTCCCCACTGCCGCAAGGAGGAGGCTCGGCAAGGTTGTGAGCTCTCGGGCAGAGATCGTGTCTATCTTATTCTTTGTAAAGCACCCGGTACATCGCTGGTGCTATATAAATGCTTATAATAATAAACGAGGGGGCAACATGGTCCCATGAGC
>TRINITY_DN54303_c1_g2_i1 len=358 path=[0:0-357]
CTTTTATCTACTGCCCCACACTGGTTGACTTTAATAGTAGCAGATTGTCCTGCCCATGTTTATTCCTGGTTTGGGGGAGATTGGTTACGAGGCCATTTGAGTGCCTGGCTGTAATTTGCTGAGCGTGGATGCGCAGGTCCCAGCGGAGGGCTGGGAGACGCCGTTGTGGGCTTGGGAACTCGATCTAGCTCAGCCTAATGGGGGGGAGGCAGGAGCTGGGCCCGCTCCAAGAGCCGTTTGATGCCAGAGTGCAGCAGAGACAATGTCTGGTAAGAAAATCTGGGGTGGGAAGTCAGATACGCTCCAGCGATGCTTCCTCCTGAGCCCCAGGGCCGCAGCTCCCCTGACTCCCTTTAAC
>TRINITY_DN54232_c0_g1_i1 len=211 path=[0:0-210]
ATCTACACTCTTCCCCTACACGACGCTCTTCCGATCTCTCCACGAACGTGCGTTGCGCTCCGGGCGAGAGGCGCCCCCCTTCCGCCCCCCCTCCCCTCCCGAGCCGGCCGCCTCTCCCCCCCGGCCCCCCCCCCCGGCCGGGAGGCCGGCCCCGCCTATCCGAGACCAACCGAGGCTCCGCGGCGCTGCGGTATCGTTACGTTTAGGGGGG
>TRINITY_DN54269_c0_g1_i1 len=533 path=[0:0-532]
CACCCCCCAGCTCCACTCCATTTTTGCACTCCTAAGCCATTTGGTCACTGCAGAATCTGTGCAAGCGGACTCGCGTCCCCGCACAGCGAACCTTTCCCTAGCCATGGCGGGTGCCCGCAGGGCTCTGCTGCTGCAGACTCCAGGAAGCCTCTGTCAGAACAAGAGCAGTCTCAGTGACTTCCTGCTTGAGGTGTGAACGTTATGAAAGGGCGACCAGAAACCACAGCCCTCCGCCTGTGTCGAGGTCGCAGTACTGAGCAGGCTGTGATTGTTCTCCGGCTGGAGGCGCGGTCTCCTCTCGTCGGTCTCCCGCCCTGCCAGCTCAGCGCATCCGGACCTGGTTGAGCAGAGGTGAGACAGGAAATGCTCTGGTGGCCCCCAAGCAGCTAGAACAGCTGGGAGCTCAGTTCTAGTGAGGAATAGCGCCTCCATAGGGAGATTCACTCTGCCTACGTCTGTCTACGGGCTGCGGTGGGCAGCCATGGCTGAGAGGCACAATCAGAGATTTGGGGGAGTGGCAGCAGAGATGGGGG
>TRINITY_DN54280_c0_g1_i1 len=201 path=[0:0-200]
TATAAAGTGGCAGGAGGTATGAGCTCCAGCTCTTCTAAATCAAAACTATAGTACTACTGAGAACACAAAGGGGGCAATCTTCAAGTGGCTGGGAGAGCCCTTTGATATACTTGGAAGAGACAGATCAGCAGTTTGTGATGAGATTCTCTGCCCCTTGCCCCGACACAACAGGAAGACTTATTGGGATTGTATTGTCCGAGG
>TRINITY_DN54297_c0_g1_i1 len=218 path=[0:0-217]
CCGATCTCAGTGACACCACGTTTTAGCCACCCAAACTCACCCAAACTCACCCAACCGCGATCCAAACTGACCGAACTGTTCAGTCATTTCAGTCTTCGGAATTGAGTTCGGTTCGGTTGGTTCGTGTTTGGGTTCATGTTTGGTTGTCCGAACAGGCCGAGTTCAGGCCGAACTCCGAACTTCTGAACCGCGTTCACCCATCCCTAATATTTTCAAAA
>TRINITY_DN54253_c0_g1_i1 len=225 path=[0:0-224]
CTACACTCTTTCCCTACACGACGCTCTTCCGATCTGGGGTGGGTTGTTGGGTAGGGGTTATTTTTCTTTTCCTCCTTTTAGTTGTTTTTGAATTGTTGTTTTAATGCTTTGCAAATTGTAAGCTGCCCCGAGCTGCCTGTGGCAGGAGGGGTGGGGTAACAAATCTTTAAATCAATCAATAAAAATCCATGTCCTTATCCTCCTCGGCCAAGAAACCGGGGCAGA
>TRINITY_DN54277_c0_g1_i1 len=248 path=[0:0-247]
GCCGGAAGCACAGGTGCAGTGTGGGTCTGCCAAGCAGATGGACCGCAGCTCCACCTCAGGCTGCTGCCCTGGGTTTGGCCAGGCCACGCAACTGGTAGTGCTCTGGGATGTTCCAGGGCACTGCGGGCAGGGCTGAAGCCCTACTCCACTCCAACATCTGGCAGCCCACCTTTAGACAGACAGGCCACCTGGGGCTGGCACGGCAAGCCTTGGGGCAGCCCATCCATCTGTTTATAAACAGATCGGAA
>TRINITY_DN54207_c0_g1_i1 len=313 path=[0:0-312]
GGTTGCCTTACACACCATGGCAGAGCTAAGTCCGGATTGTGCGCAGGCGGGGAGGCCAGCACAAAGCCTGGAGTCAGCCCTGCCACGGTCCTGGGTTACCTCTGCTCCCGTCTGCAGTAAACATCTGTCGGGTGGGAGCAGATGCGACACCACCATGGGTGGCCACGACGGAGTTAGTGTGGCCACCAGTGGTAGCATCACATGTGAAAAAACCCAAAGTCTGCTCTCTAATGCACAGGTGCACCAAGAGGCAGACTTTGATTCTGCAACAGGAACTCTATAGAAGAGATGCAAAACTAGAAGAGAATCTGAC
>TRINITY_DN54304_c0_g1_i1 len=272 path=[0:0-271]
CAACAGACAGGTACAGAGGTACATGACGAGAGGCACAGACGAAACAGCAGAAGCAGGAGACGCCCTCAACCACGATTGGCCAGCAGGTCTGTTGTATGCCTTCCCTCCGTTTCCACTGATAACCAGGACAATAGCCAAGATCATCAAGGAACAGGCTCTGGTGATCTGGTGCCGTGGTGGCCAAGGAGACCGTGGTTCTCCGACCTAGTGGAGCTGAGCAGGGGTTAACCGATGCAGCTACCATTGAGACCGCACCTGCTGATTCAGGGACC
>TRINITY_DN54255_c0_g1_i1 len=205 path=[0:0-204]
CTACACGACGCTCTTCCGATCTCGGGAATCTTCCAGTGATCGCTGTGACACGTTCGTTGACTTTTTCGCGGATAAAATTGCTCGGATCCATCATGATTTCGACGCCGCACTTACAGCAGGGCGTGAACTTGAGGTTATGGAAGCCCTGCCTGGTCCGATTTTGTGGGATCAATTTCAGTTGGTATCATCCGCCAGGGCAGGGGAT
>TRINITY_DN54255_c0_g2_i1 len=358 path=[0:0-357]
TTGCTGTGAAGTCGCGTCCAGCGGAGCTTTTCCGGGTGGTGAGGGGGCTGGTCAGTCTGGCCTCCCTCTGCCTGGAGGGGGAGGTTTCTCAAGCCCGCTGTGAGGAGTTTGTAAACTGCTTCGCAGATAAGATCACTCGAATCCAGCATGATTTCAGGGCCGGGATTGATGCAGAAGGAAGAGAGCCGAGGGTTACGGATGCCCTGTCTCATTCCTCTTTGTGGGATCAGTTTCAGGAAGGGACGCCGGCTGATGCCGAGGGGGTTCTGGGGTCTGTTGGGGCTACTTTTTGTGAATTAGATCCTTGCCCGTCCTGGTTGGTGAAAGCCTCCAGGGAGACTTTGGGGCGGTTCTGTCA
>TRINITY_DN54255_c1_g1_i1 len=216 path=[0:0-215]
GACCACACCAGCCAGCAATGGCCCCAGCATCTCCCAGCTGGCCTTAACCTGTCAGGACGGGCATGGGTCCAGTTCGCAACAGGTGGCTCTAACCGCCTCGAGGACATCCCCTGCATCAGTGGGCGACACCCTCTGAAACTGATCCCATAAAACGGGACAAGATGGGGCTTCCATTATCTCTGGTTCTCCTACTGCAGCAAGCGCGGCATCGAAGTC
>TRINITY_DN54255_c2_g1_i1 len=210 path=[0:0-209]
AGTCACGTCCAGCGGGGCTTTTCTGGGTGGTGAGGGGTCTGGTCAGTCCGGCCTCCCTCTGCCTGGACAGGGAGGGTTCTCAAGCCCGCTGTGAGAAATTTGTGAATTATTTAACGGGCTGTGGCTCTGCAGCTCCAGGCGCATCTGGCCCATGTTGGCTTCCTTGACCCTTTTCAGTCTGGGTTCCGCCCCAGCTATGGTACGGAGACC
>TRINITY_DN54293_c0_g1_i1 len=2687 path=[0:0-2686]
AGTCCTTTATCCATCATTTATTCTCAAAGGAACATTTATATCTCAAGAGGGTTGTATTCTTATTCTCTGTTTTCCTTGTTTGTAATATACAGTATTACTCCCATAGCATTTTTTTCCATCCCCAAAAGTACTTTTCCACATCGCTGAAAAGCACAGTTCTAGCAAATCCTCTTCTGCCACCAAGCACTTAACGTTCCTGTACTCTTCCGTGCATCTTCTGGGGCCGGTGTTTCGGTGAAACTATAACCAAGTATCACAGTAATGACGGAGTCACTCCTGCCATTCCCTTTTCCTAAAACATCTTGTTACTCAAGTGTCAGAACATGGCACCTTAGTGAAGAATCCAACTCTTTACAATCCAAACCACTTGATAAGGGTCTTCAGTGTGCAACATTCTTTGAAGATGGTTTGGAATAGTGTAAGCCTTTAAGTAAAGTCAAATGATTTAAAATCCTGGATCCCAAGAAGTACTTTGTTGAACCTCTTTTTTTTCATAACAGATAATTTCATCTCCAACATGAAACTCGATGTTCTTATCCAAACTGAGCCCGCAATCCATGCCATTCTTTATCACTTGGACATCATCTTTATAGTGCTTCAATGATGTTAAGTTTCCTTCCCAAATAACGTCTCCATTACGAATCAGTTTAAACTTCATCTTTTTGTTTAGTTGCCCCTTTTGGACCCTGCAGCCGGCCACCGGCACTGTGTTGTTTCCTACAGTGACATCGAAAGTAGCTAACACAGAGGCTTCTCCTACGACGTGTTCCACTTCAGTACAGGACAACCTACTCCCCAGTTCTTCCTGCAAGTCCTCAATAAGTCGGTAGATAATGTTGTGAAGTTTAATCTTTATCTCCTTCTTAGCAGCCAGCTGCTGAACAAATGTGTTTGCATTCACACTGAATCCATACACCACACCCTTAAACGTTTCAGCCAGATTGATATCGTTCTCGTTAATATCCCCTATTCCAAAATGGACTATGTCCAGTTTGCACTCGTCGTTGGCATCGTAGCTGTCCAGAATGTTTAGAATGGCTTCCAAAGAACCGTCCACATCACCTTTAATAATGACAGGCAATACGTCTGAGTCACTCTCCACTCTCTCTTTAGGCCTGTTTGTTGCTTGGTGTTTGCTGGCTTTCCTCAAAGCTGCCCTTCTCTGTTTCCAGTTCAGATCCTCTAGGCCTTCTCTCGCCTTCTTGTAAGCATCTCTGTGCTCCAGCTGCTTTGCTTTGATGACTTGCAGATCCTGCTTGGCCTTCTCTTGTTCTTCATCATAGTTTCTCCAGTCAACAACTTCCCGTGCCCTTCGCTCCGATTCTACTTCCAGGATTTCGTCTCCTGCAGCAGGGAGTTCCTTCCACCCCACAATCTCCACTGGCATGCTAGGGGAAGCAGCATCCAGTGCTTCATTATTCTCATTAAACATCAGGCGCACTTTTGCCCAGCTATTTCCTGCAACCAGGATAGAACCCTTTTTCAGAGTTCCCCTTTGGATTATGGCTGTGGTTACTGGGCCTTTTCCTTTATCCGAGCGAGACTCTATTACGATTCCCTCTACTGGTCCTGTGAAATCAGCTTTCAATTCCAACACTTCTGCTTGAGCAACAGTTGCCTCTGCTAAAGCCATCAGGTTCTCACCCTTAAGTGCAGAGATCTGGACAGCTTGAATATCCCCCCCATAATCCTCACAAATCACATCATATGCCAGCAATTCCTTCTTCACTCTTTCAGGGTCAGCTTCAGGTTTGTCACATTTGTTTATGGCAAGTATAATAGGAACTTTGCCATTTTTAGCATGTTGAATGGATTCTACAGTTTGCTTCATTACTCCATCTTCCGCTGCTATGACCAATATGACAATATCTGTGACATGTGTTCCTCTTGCCCTCATTGCTGAAAAGGCAGCGTGTCCTGGAGTATCCAGAAAAGTTATCTTTTCCCCAGAAGGCAAACGTACGAGAAAGGCACCGATGTGCTGGGTGATGCCTCCTGCTTCCATTGTTGCCACTTGAGTTTTTCGCAGACTGTCAAGTAAAGTTGTTTTCCCATGATCAACATGGCCCAGTATAGTAACGATTGGAGGCCTTGGGGTTAATAAAGCTGGATCTGCGGGAGGCCTTTTGACAGCATCTTTATTTTCTCTGACCTTTTCTTTTTTTAACTGTATCCATCTGAATTTCATTCCTGATTTTTTAATCACATCTTTGATCCATTCTTCATCCAAGACTGAATCTGGCTCTAGTGAGTTTATGTCAATACTAGTGGTTAGCAGTGCTTCATATACATGATCTATGTCTTTATGCATGGCTTCTGCAAGATCTTCAACAGTCATCCTGCGCTGTATCTCCACCACCTGTTTGTCTATTTTAGGCAGTACTGGTGGTAGACTCTGTTTCCGTGATTTCTTTCCCTCTTTTGTAGCTAAAAGCCTGTATTGTGATAATGCAACACTGGTGGAGCTGTCTATGTGCCAGAGTTGTGGGTACAGCTGAGCTGGCCACATGGGAAAGGCAGATGTCTGTACAGGCTTCCATTGTGTTCTGTAGGACACACTCCGCAGCTGTTTGAAAGCACACTGCCACTGGACCAAGGTTTCCAACTTCAGCACCATCCCCCGGTTCATTTCTCTCGTGAGGTGGGCAGTGCGAAGAGGTCACCCAGAGCGCATGCGCTGTGTCTCA
>TRINITY_DN54295_c0_g1_i1 len=225 path=[0:0-224]
AGGAGCTAGAAGAGGCACATGTTTGAATGTGGGATCTATGCAAACGGTGGGATTTCCAACCTCTCAGCAAGTGAGACTCCAATAGATCTGTGTGCTGCTACCTACCAGTGAGACACAAACTGTGCTGTGAGCTGTGAATGCAAATACTGGGCTGACGACATGTAAAGACTGACTGCTCTGGCTCTGAATTTTTTACTTTTGTTTTCCATTTTCATTATAGGCACT
>TRINITY_DN54295_c0_g2_i1 len=457 path=[0:0-456]
GGCAGCTGTTACATTGAGCAGGAAGGTTCCACGGATGCATGATAGAGAGCAGACACTAAGCAACCCTGCTGCAGTTTAAAGTTCAGCAACATGGAAAAGAAGGAGACCCAGAGGAGATTGTGACTCTTATGAATGCTTGTCCACTGCCAGAAGCAGGGCTGTCATTAATGGAAGCTGGTCCTTCCCTGTTCTTCCTCATCACTGCCTTGATGATAGCAAGAGGTTTTCCATGGGGCCACCAGGAGTGTCTCAATTGGATGCTAGAGCTGAATTTCTTTGGGGAAACAAGTGGCTCAAGGTACAGGGAATGTGAACCCACTGAAGAAGAGCTTCTTGCCCTATAAGAGGCTTGGGCATTCCCATAAGTGCTGGGCGCCCTGGTGACATGTGATGCTTTCAGCCCCCACTATATAGTAATGTAGAAGATACTAGCGAGGAGCTAGAAGAGGCACATGTT
>TRINITY_DN54282_c0_g1_i1 len=286 path=[0:0-285]
GTCTGGTGCTGCAACGTCTAGGATAGTTAAGATCCAGTTAATCCCCTGACTGTTGCCTACCCCATGTTTTCTATACCCCCAAAATGTCCAGTTTCCATTCAGCACCACCAGAAATGTGCAACCAGAATTGGAACCCCGAAGAGACTGGACAGGGACGCCGCCCGGTTTCCCAACGCGTACTCTCACCTCTTCCCCTTTTGCTATGATCTTCTTATTGATCAGCGCCTCCCGGAGCACTGAGGCCTCGGCGCCAAGGAGCCTGGCTAGGTATTTAATCTGATTCTCC
>TRINITY_DN54273_c0_g1_i1 len=216 path=[0:0-215]
AGCATGTGCGGCCCTGCGGCCCTCACCTTTGAAAAGGGCATGTGGAGCCAAGAATGCACAGAAGAACTGCTCGGCCCTGTGACCGCCATCTTGAAAAAGGGCACACAGGAGGGGGTGCGGTGTCTTTTCGTGGAGGCCCGGGAAAGGGCCCAGCAGTGTGGAAGAGGGCAGCAGCGGCGGCAGTGGCGGTGACAACGGCGGCAGGCGAGGATTGGG
>TRINITY_DN54268_c0_g1_i1 len=206 path=[0:0-205]
ATTAAGGTTTTCTGACCCCATCTTAAAGAAACTTATCTGAGCTTGCATGTATCCAAGCAATGGTTCTAGAATAGCAGATTTTTTCTTGTATTGGAGAGTATTTAATGCACAAAAATAATGCATCATAGTCTGATGCTGTTTCTTCTTGGAAGTATACACATCTTCTGTAACTTCATATTTGATCTTTTCATTCTCTCTTCTTTTTG
>TRINITY_DN86784_c0_g1_i1 len=252 path=[0:0-251]
CCTCGGGTTAGGAGCAATTTTCTGCTTCAATTCCGTTGATGTTGGGATGAAACCACCTATGCATTTAAGGATACATCCACCACTTGGCCAGCCCCTTGTGGATCCTGAGTAGTAGTACATCTTGTATGGAGGGCAGAGTTTGAAGGGTTCAGAATAGAGGTGAAACGAACATTTGAAGAGGAGGAGTTATCCTCTGCTGATGCTGCGGGAAGTCATGGCAACTCCAGCCAGGGAGGAGCAGCTAAGAGCGGC
>TRINITY_DN86764_c0_g1_i1 len=211 path=[0:0-210]
CAGGCCCGCCTGATTATGATAACCCCATGGTGGCCCAGGAGACCATGGTTTTCTGACTTGATAGAGCTCAGTGTCGCACCACAAGTAACGCTTCCGTTGAGACCAGACCTACTCAGCCAGGGCCCTCTAATCTGCGAGAACTTGCACATCCTAAGACTGACAGCGTGACTCTTGAGCGCTCAGCCCTAAACAAAAAGGGTTATTCCGATGC
>TRINITY_DN86805_c0_g1_i1 len=240 path=[0:0-239]
AGCAAAAACCTTCGACCAGCTGACACCAGAGGAGAGCAAAGAGAGACTCGGGTAAGGCAATACTTACTGTCAAACACAATCCCCACCGAAGAGCTAGCGCTTGGTAACTCACCTGGAAAATACTGAGTTAATCTCCTCCTTAAAATGTCATTGTAGAGTTACAGCTAATAAATGAGGTGGCATGCCTCAATTTACCCCAAACGGGATCAAAGGTTGCCAATAAACAGGCCAAAATATGAG
>TRINITY_DN86832_c0_g1_i1 len=227 path=[0:0-226]
TGAAATCTGTGCTCAAAGACACAGTTGATCCAAGTCCACGTAGATGCTTTCGTGCAGTAACTTATTTTGGACATTCTGCTGATGGACACTGAGTGACTAGACCAATTCTTGGACATACTCCTAAGATCCTTGGCCAGGAGAAACGTAATTTGGGGAAAATTCAAATGTGTATTTAACCTTGAGAAACCCCGGGGCCATGCATTTTGCCCAATTTAGCAGAGTGGTGT
>TRINITY_DN86809_c0_g1_i1 len=280 path=[0:0-279]
CCATTTCTTCCACCTGAGCCCATACCAACCTAGCTATGCCCCTGCCTCTGGGTTCCAATCGCAACAACTTGGGGATAAGACTGGGCTTCTCACCAAAGCCTTTCTCCTGAACCTTACTGATGGGCCCACCTCTCCTATTTTTCTAATTTATTTACCTCCATTTTGCAGGTTTATACCTCTGTCTGGTAAGCTATTGTTAAAAACTTCCCTTTTGCAGGTATCATCACTGCACCAAGCCTGTATGGCAAGGACACATAGGGAGGTGTTCTAGGTGGCTGCC
>TRINITY_DN86785_c0_g1_i2 len=392 path=[1:0-105 2:106-391]
CGGGGCTCAACTTTTTCTCAGACACTTCACTGAGGCAGGAGCCAGTCCACACCTCACTCAGGCGCACTTGCTTCTTCAGTTTCAAGCTGGAGGAAGATTTTGACTTGGCGATGATCAACATGTCGCTGAAGAGGAACAAGTGTCTCTCCTGGGTCTGCAGTCCCACAGTTAGCTGTACTCGCTCGTCCAAGATAAAAACAGAGTTTGGGCTGCCAAACACTCCAGTTGGTAGCCCATTGTCTGGGTGGGATGAGGAAAGAATAATTTCCCTGGAATGGGGTTTAGACTTGCTGAGAGCTTTGCTAATGGCAAAAGGAGTGGAGCGTCTTCTTTGGATGATAGGCTTCATCTTCTGAATGGAGGAGAGGGCCCCCTATATAAGGCAAAGGATC
>TRINITY_DN86785_c0_g1_i3 len=330 path=[0:0-43 2:44-329]
ACCGAGATCTACACTCTTTCCCTACACGACGCTCTTCCGATCTCGGCGATGATCAACATGTCGCTGAAGAGGAACAAGTGTCTCTCCTGGGTCTGCAGTCCCACAGTTAGCTGTACTCGCTCGTCCAAGATAAAAACAGAGTTTGGGCTGCCAAACACTCCAGTTGGTAGCCCATTGTCTGGGTGGGATGAGGAAAGAATAATTTCCCTGGAATGGGGTTTAGACTTGCTGAGAGCTTTGCTAATGGCAAAAGGAGTGGAGCGTCTTCTTTGGATGATAGGCTTCATCTTCTGAATGGAGGAGAGGGCCCCCTATATAAGGCAAAGGATC
>TRINITY_DN86785_c0_g2_i1 len=246 path=[0:0-245]
TCTTGATCACACTATCTGCTGTTTCCGTGTTGGAAACACTTACTGTGGTGGTTGAAGTGCAGTTGTCAGCATCCAGTAAGAGAATCTGGATTGGGAGGCTTTTTGGATACTCGTTCTGTTTTTTCTCATTGATATGCCACAGTAATGTCGAGAACCATTGTTCCTTCACTTCAGGTGAGCTGAAGGTGACAACGCAGTTGGTGGTAGGCCAGCCAATAACAAATGAGTTCTCGGGGCTCAACTTTT
>TRINITY_DN86763_c0_g1_i1 len=345 path=[0:0-344]
GGTGTGGGAAGAACCTGTTGGCGGGCACTTCCCACTAGTCATGTTGTGGACTGGACGCATGACGACTCCTCCCCTCCAGTGATTTCACGAGCTAAGAGAGCAGCAGCAGGAGGATGCTCTGGCCGTGGTGCTGGTGGTCGCTGACACTTGGGACACCGTACAGCATATCTGCCACCAGGTGAATGAACTCTCATAGGCACAGAGCACACGGTGGAGCTGCAGAAGAGGGTTCCAGAGGGGAGCAATGTGAGAACTGTTGAATTCCTACTTTGTTAATCTGCTTGATCTGTTCAAACTGTTAATCTGTTCAATGTTAATGTTACTCTGTTAAATTGTTTCATGGTC
>TRINITY_DN86789_c0_g1_i1 len=255 path=[0:0-254]
TCTCTGGTGTCTTTGCTGATGCTCTTCTTCCAGTTCCTCCAGTTCTTGAGTAAGCCTCTGTCTTTCTTGACTAAACTGGGTCTGCAGCTGCTGCAAGGAGCTCTGAGACTGGGAAAGCTGCATTTCCAGATTCTGTTTCAGCAGGGAAATCTGATCTAAGAGATCTTCCACTTTCTTTTGCCATCCATCCCTGGCTGCGTTTTTCTCTCGTTCTTTCAACTGTAGGAGCTGAGTCATAGCTGACTTTTTATCTTC
>TRINITY_DN86756_c0_g1_i1 len=233 path=[0:0-232]
GCGCATGCGCGCCAGGAGCCACCCGGTCTCCTCAGTCTGTATCCTAGCCAAGTGCCCCTGGAAAGTATCGCTTATCTAACAGTAACATAAACTAGAAAAAGGACCCATTTGTTAATCTCATGGGTTGAATGTGAACAGTGAGGGAAAAAATCTAGAGTCCAACAGCGGACCTCAGTCAAGCGTAACTAGCACAGTCGGATGGACGAGGAACCCAAAGCTGTCTGGCAGGGAGG
>TRINITY_DN86745_c0_g1_i2 len=218 path=[1:0-46 3:47-48 4:49-217]
ATTTGTAAGTATAACTCGCTAATTTGTTTATTTTTTTCCCTTCTTTAAGTGGGCTCCCAATGAAATATATTGTCCACGAAGAACTGCTTTAGCAGCCTCCCACAGAACCAGTGGGGACGTCCCTGGCTTCTTGTTGTTCTGTTTATATTCTGCGATTCCTTTCTGAATTTGTTCATTTATCCATTTGTTAGTTAAATAAAATCTTTTTAATACCCAAA
>TRINITY_DN86745_c0_g1_i3 len=261 path=[2:0-91 4:92-260]
TTCCGATCTTGGGCATTTTTATTTGAGGAAAATCATCAGATAGAGGGCCGTTTCCATTGTATGGTCGGGATCCAGGACTACAAGGCTGTCAATGGGCTCCCAATGAAATATATTGTCCACGAAGAACTGCTTTAGCAGCCTCCCACAGAACCAGTGGGGACGTCCCTGGCTTCTTGTTGTTCTGTTTATATTCTGCGATTCCTTTCTGAATTTGTTCATTTATCCATTTGTTAGTTAAATAAAATCTTTTTAATACCCAAA
>TRINITY_DN86745_c0_g1_i1 len=230 path=[0:0-58 3:59-60 4:61-229]
ACCATTTAAACACTGCAGCCGATCCCAAACCCTGTGAATGAGCGTGTGGCGCACATGTGAGTGGGCTCCCAATGAAATATATTGTCCACGAAGAACTGCTTTAGCAGCCTCCCACAGAACCAGTGGGGACGTCCCTGGCTTCTTGTTGTTCTGTTTATATTCTGCGATTCCTTTCTGAATTTGTTCATTTATCCATTTGTTAGTTAAATAAAATCTTTTTAATACCCAAA
>TRINITY_DN86745_c0_g2_i1 len=209 path=[0:0-208]
AAGCCCAGGACAGTTATCATCCTCAGGAAAACCTGGAACACCATATTACCCATTTTCAACCACAAATCCACGCCGAAGACCACTTCATGACTCATCAGCTCTTGATCCTTTACAGACAAAGAAAGTACGAAAAGTGCCCCCTGGTTTGCCTTCTTCTGTGTATGCGCCATCCCCAAATTCCGATGATTTCAATAGAGAATCTCCAAGTT
>TRINITY_DN86817_c1_g1_i1 len=264 path=[0:0-263]
CCACCTGAACCAGTTCTCCCTCTGGCTGATTCAGTCCTGCAAAGGAATAATCCTTTTGCCTCCCAAACTTCCACAAAAGCTTCCCGTTTACACACTCTCTCTCTCTCTTGGTTCGCAAGAGCTTGAAGGCTCAGGTTTCTCAGATTGTGTCCCCCAATGTATAACAGAAATCACTTAGTGAAGAAGAAAGTTTGATTTCATAAGCAAGAATAGTTTGACACAGAGTGGCTAATAAAGTAAACAGTAAAATAATGCATTCCTATT
>TRINITY_DN86798_c0_g1_i1 len=209 path=[0:0-208]
TGTTTTATGTGTTCCCATTTCAGAGAGGAATCAGACTCCTCTGCTCCCGAGGCCAGCCCTGCTTCCAGCCCCCGGAGGTGGAGGAGGACAAGTCGCCGCAGGACAGCGAGGTGGAGCTCACCGTCTTCGCCCCATCCATTCAGCGCCAGTCCTCTGATGTCTGGCGGTTTTACTTGAAGGGCGACAGAATCGCCACATGCAAGATCTGC
>TRINITY_DN86752_c1_g1_i2 len=266 path=[0:0-50 2:51-265]
GGGGTCTCCACATCAGGGTTGGAAGTGGGGGGAAGGGTTTAAATGCCATCTTTTTTGGGTTGCCTTCCCCCCCCTTCTTCTGGAGCTGAGGCTCCACGGCGGCCACACCAGAGCCCTCCTCCTGCCGCCTCACTCTCCTGCCATGCATTCGCTCTATGTGGGCAATGAGCCCCGATGTGGTCCCCTCCCTCTGAAGCCAGAATCTTTTCGAGCAGATCTAAAAAGAGTATTAAAAGATAAGAACATAAGAAGTGCCATACTGTGTC
>TRINITY_DN86752_c1_g1_i1 len=393 path=[1:0-177 2:178-392]
CTCTCCACCTGGACTGCCTGAACTGCTCCACCAGGCAGTTCTCCATGGTGACTGCTGTCATCTGCAGACTGGCCACAAAGTCCCAGGCAGGCCTCTCTAATTAGACCTGAAAGGCCTTGGCCTCAGCCTTCGCCCGGGGGTCTCCACATCAGGGCTGGAGGGGGCTTACACGGCATTATTTTTGGGTTGCCTTCCCCCCCCTTCTTCTGGAGCTGAGGCTCCACGGCGGCCACACCAGAGCCCTCCTCCTGCCGCCTCACTCTCCTGCCATGCATTCGCTCTATGTGGGCAATGAGCCCCGATGTGGTCCCCTCCCTCTGAAGCCAGAATCTTTTCGAGCAGATCTAAAAAGAGTATTAAAAGATAAGAACATAAGAAGTGCCATACTGTGTC
>TRINITY_DN86774_c0_g1_i1 len=223 path=[0:0-222]
ACTGGGTCAGAGCGGTGGTCCCTCGAGCCCAGCATCCTGTCTCCAACAGTGGCCAGCCTCAGACGTTTGGAAGAAGTCCACAACAGGTCACATTGGGGTGACCCAGTCCCTGCTGCTCACTCCCAGCTCCCGACAGCAGGAGCTTACGTTCCCCAAACCTTCCTGGCTAATAGCTGCTAACGGACCGATCCGCCCCCTCCTCCTGTCAGTCACACACAGCGGG
>TRINITY_DN86835_c0_g1_i1 len=221 path=[0:0-220]
GATCCCCCAAAAGGACGAGAACGGGGAGCTGCGGCCTCTCTCCTCCATAGTGGAAGAGGTAAGCGGCGGCTCCTGGGGCAGGGCGAGGGGGCTCTGTCAGCCCCGCTCTCGGCAGCCAGCTGCTGGGCCCGTGCTATTGACCTGCCTCCTTCTCCCCAGCTCCTGGACCGGTGTTTGGCTCCCGACACCTCGGGCGACGGCACAGGCTGCGACAACATGAC
>TRINITY_DN86826_c0_g1_i1 len=277 path=[0:0-276]
CCTTGAGTCATCACTTAAATCTATATATTGTTTGCAATCACTGCCATCCTGATTTTGTAAGACTTAAACATTGTGCCATGTTTAAATAACTTCAGACTGTAAAGCAGTGGAAAATCATGGTGCCCTTGAGTAGTATGTGGATACTTTTAACAAATGGCACTACAGAATCCCCACACCATTCAGGCAACTAGCTTGTGAGAGATCAGAATAATTGGGAAACCTAGCAATGCATGCTTAATTAGAGAGTGGTGGCTGCTGCTCTATAGTTAAGGCAGGG
>TRINITY_DN86770_c0_g1_i1 len=615 path=[0:0-614]
CCCCATCCCTGCCATGGCACAGGGGCCATCACAGCCGGCCCCTCAAGGTGGGGTGCTGGGAGGCGCACCAGGAGGAGCTGGGGAGTGCTCTCTGGTCAGCCCAGGTGGGTGCCCATCGGTTCCATGCCCCAACCTGACCCTATCTGTGCTGCCCCCCTACTCCTGGAGCTGGTGTGCTGCTGCACGTTTGGTTTCACCTATTGAGATTAACACCCAGCCAAGAAAAGAATCACAAGATTTTGAATGACCGAAAGGGGATGAGGGTGAATTTTACACACAGGCACAAGAGGACATCACCATTAGCACAGCACCCCCTGGTGTTATAGTCGGGCATTAGTTCAGTCCTGTCTGTCAAAAGGGCATCACCTACTGAGGATGTTTTGCAGCCCAGCCCCCTGAGGTTTCGTCATAGTGCTCCTTGCCAACAGGGCCCCAGCCTGGCCATTCCCGGTACATGAAGCGCCGTGTTGGGGCAGGAGTGGGGAATTCCACTCCAGGGCTTGGGGCAGTGTGAGACGGCCCGTGCAGCCCCCAGTTTTCCCCGTGCACTTCCCAACCTGACACAGAGTCCTTGGTGACGATAGCCGGTCCCAAGGGGCAGAAGGTGTCAAAGGT
>TRINITY_DN86814_c0_g1_i1 len=382 path=[0:0-381]
TCTTCCGATCTCTCTCTTACTACCCCCATCATGCTCACTAGCTTCTCTTGAAAGCCTAGGACGTAGTCTACCACTGAGCTCTTGCTGGGGGAGATCTTCCCTCCCCACTCCTCCTTTACTAGGTCTAGGGGTCCCCTAACTCACCTCCTAAACATCAGCTCGAAAGGGAAGAAGCCTGTAGACTCTTGGGGCACTTCCCAGTAGGCGAAGGGCAAATGGGGAAGTTTCTCATCCCAGTCATTAGGGTGAGAGTCCACATAAACTCTTAGCATTCCCTTCAGGGTCCCATTGAATCTCTCTACCAGTCCATTAGTCTGGGGATGATAGGCTGTGGTTTTGAGGTGTTTAACCCCACAGCACTTCCATAGGCATTCCATTACCT
>TRINITY_DN86790_c0_g1_i2 len=269 path=[1:0-27 2:28-268]
CTTTCCCTACACGACGCTCTTCCGATCTCTGAAATCGATGAACCTCAGGCCAATCTTTGAGAGCAATTCTGATCTTTTGTTTGGGCTCACATAGCTGTGTACTATACAAGCCATACAGAAGATACAGGGCACCCACTCGGATCTGGAAGGTGTAAGGAGGCAAGAAGTATCGCCAAACCAGAGCTAAAGCTTCTTTTGTAAACTTATTTTGCTCTAAAGCCCTTATTTTGCCATAGAAGATGGTGTGGAAGCGCCGTTCCCGCCACAGC
>TRINITY_DN86790_c0_g1_i1 len=553 path=[0:0-311 2:312-552]
ATATATTATTTTTGTGATATGTTATTTTTAACCGAGGGACCAGGTTAAACTAAAGAGATGATAGGTATGTACAACAATTACAACTAGTTTATAGCATTCAAATTACTGTACCTCTAAGACATCCGTAGTGACAAGCCTGGCAACTCGGTTGTTTGGCTCTTTAAATTCTTCTTTCAGCTGAGTATCCCATATCTTTTTCTTACTTCTGTATGTAAGTAGTTTGGGCATTGCTGTAAAGTAATATGCTTTGTCCAGCAGCAATTTCCGAAAAATATAAGCTGCATCATAATGCTGTGCATGTAACAGATCCTGCTGAAATCGATGAACCTCAGGCCAATCTTTGAGAGCAATTCTGATCTTTTGTTTGGGCTCACATAGCTGTGTACTATACAAGCCATACAGAAGATACAGGGCACCCACTCGGATCTGGAAGGTGTAAGGAGGCAAGAAGTATCGCCAAACCAGAGCTAAAGCTTCTTTTGTAAACTTATTTTGCTCTAAAGCCCTTATTTTGCCATAGAAGATGGTGTGGAAGCGCCGTTCCCGCCACAGC
>TRINITY_DN86790_c0_g2_i1 len=242 path=[0:0-241]
AATTCTGATTAGAAGATGGTGGGGAAGCGCCGCCCCCGCCACAGCGCCGCGAACTCCTCGAAGCGGACACTGTCGGTCTCCTGGAAGCGGTCCAGCAGCGCCTCGCAGTCCGTCTGCAGCCCCGCGGTATAGCGCTTCATCCCGGCACACCGACCCAGCGCGACTTCAGGGAAGCTCAATGCGCATGCGCACACGGCCGGCTCCGGTCACTACGCATGCCAGTTCTTCAGGCCTCCGTTTCC
>TRINITY_DN86790_c0_g3_i3 len=1047 path=[0:0-429 2:430-633 4:634-1046]
TTTTTTGTGAAAAATAATTTATTAAGAACTTTATAAACAGCCATTTTCACTTCACAAAGGTAAGTGTCATGGTTAGAAATCATAGTAAGGCTGAACAGCATGAATACACAATACTCACACACACAATGGGTAAAAACAAACGCAACAGCAGCCCGCTTTGGACTGAACCTCACCCGTATGTGCAGGCGCCGCCAGATGTTGGGGCCACGTCCGCAGCGCCTGGGCTCCGATCTCGGGAAAGCCTCCAAGGTTACAGCCCGGGCTAAGGCCTGGCCATCATTGGCCACCATGGCTGTCTGTCATGGTGGGAGGCGGGGTGCTGCACGCAGCGCAGGGGCGGGGCTGGCCGCATGGTTGTGGTTCTCTCCAGCCTAACCCCGGCCGCAGACACATTTGTTCTGTGCTCTTTACCAGCCTGGCCTGTGTCCGCCGTAGTTTTCCTCCTCAGGTTGGGTCAGGCCACCATTACGTGTGTTTTTACCCAGTGTGCGCACACTCACCGTTTTCTAGCAGTTCCTGCTAAAAAGGTAAACGTTTTTTTAAACCAAAACGGATTAATCTCAAATCATGTGGCAAATGCTCCACAAAACAAAGCTCGGCACCTCTGCCCCTTCCCACCATCAGTATGGTCACATGGGACTACTTCGCTTCCACTTGGAGAATTCCCCTTCATTCCATAAACACCAGTATTGAACCAGTGATACAACTTAAATCACTTTCATCAAGCTTCTAATAAGAGCCATTTTTGCTTTGTGCCATCATGAGGGCACGTGCACATTCAGAGTTGACGGCAGCAACAAGTTTAGTTTTGCTTTGGACATTTGTGTTCCATCTTCTCTTGGCCACATGAAACAAATCATTTCACCAACCCAAAATCATAAAAGATGTGTCATCTGGATCCTTTTTCAACGTGTTCGTTTAGTTTTAGGGGGAAGATAATCTTCATCACCAGAACTGTCATTTCCAGTACTGTCCTCCTCTTCTGTGATCACAGGCATGCTTAGGCTCCTGCTAACGTTTTCCTTCTTTACTGCTTGTGTCACATCT
>TRINITY_DN86790_c0_g3_i5 len=1466 path=[0:0-429 2:430-633 3:634-641 4:642-1054 5:1055-1260 8:1261-1465]
TTTTTTGTGAAAAATAATTTATTAAGAACTTTATAAACAGCCATTTTCACTTCACAAAGGTAAGTGTCATGGTTAGAAATCATAGTAAGGCTGAACAGCATGAATACACAATACTCACACACACAATGGGTAAAAACAAACGCAACAGCAGCCCGCTTTGGACTGAACCTCACCCGTATGTGCAGGCGCCGCCAGATGTTGGGGCCACGTCCGCAGCGCCTGGGCTCCGATCTCGGGAAAGCCTCCAAGGTTACAGCCCGGGCTAAGGCCTGGCCATCATTGGCCACCATGGCTGTCTGTCATGGTGGGAGGCGGGGTGCTGCACGCAGCGCAGGGGCGGGGCTGGCCGCATGGTTGTGGTTCTCTCCAGCCTAACCCCGGCCGCAGACACATTTGTTCTGTGCTCTTTACCAGCCTGGCCTGTGTCCGCCGTAGTTTTCCTCCTCAGGTTGGGTCAGGCCACCATTACGTGTGTTTTTACCCAGTGTGCGCACACTCACCGTTTTCTAGCAGTTCCTGCTAAAAAGGTAAACGTTTTTTTAAACCAAAACGGATTAATCTCAAATCATGTGGCAAATGCTCCACAAAACAAAGCTCGGCACCTCTGCCCCTTCCCACCATCAGTATGGTCACAAGGGTACATGGGACTACTTCGCTTCCACTTGGAGAATTCCCCTTCATTCCATAAACACCAGTATTGAACCAGTGATACAACTTAAATCACTTTCATCAAGCTTCTAATAAGAGCCATTTTTGCTTTGTGCCATCATGAGGGCACGTGCACATTCAGAGTTGACGGCAGCAACAAGTTTAGTTTTGCTTTGGACATTTGTGTTCCATCTTCTCTTGGCCACATGAAACAAATCATTTCACCAACCCAAAATCATAAAAGATGTGTCATCTGGATCCTTTTTCAACGTGTTCGTTTAGTTTTAGGGGGAAGATAATCTTCATCACCAGAACTGTCATTTCCAGTACTGTCCTCCTCTTCTGTGATCACAGGCATGCTTAGGCTCCTGCTAACGTTTTCCTTCTTTACTGCTTGTGTCACATCTTTGGTTTCCAATGAACCTGTCTTTGCTGCTGACCGTGTCCTTTTTCTGTTTCCTTTACCCCTGGGTGAATTTGTTTTTCCTTGGTCAGAGCTGGATTCAGAAGATTCCAGCTTAACTTGACGATGTCTTCTTGATTTAGATGCCTGAACAACTGCAGAGTAAGACTTGGACTTAATTTTAGACAGTGCCATAGCTCTTTCAGATCCCTGTAAAGAAGAGAGGTTATGCGAGATTTGTAGAAAGTAGCCATCTGCGTAACCCCATTTCCTTGCAAGTTGCCACGGCTTTACTAAGCTGGAAAATCATTGGCTATTTTTAGGCTAGACACGCTCACGTAGGTCCACCCTGCCCCCCACGCATTCAGTCACCCGTCTGAAGGCAACGTGGAGAGGGGGGGGGGTGACGTGCTCC
>TRINITY_DN86790_c0_g3_i1 len=1285 path=[0:0-429 2:430-633 3:634-641 4:642-1054 6:1055-1284]
TTTTTTGTGAAAAATAATTTATTAAGAACTTTATAAACAGCCATTTTCACTTCACAAAGGTAAGTGTCATGGTTAGAAATCATAGTAAGGCTGAACAGCATGAATACACAATACTCACACACACAATGGGTAAAAACAAACGCAACAGCAGCCCGCTTTGGACTGAACCTCACCCGTATGTGCAGGCGCCGCCAGATGTTGGGGCCACGTCCGCAGCGCCTGGGCTCCGATCTCGGGAAAGCCTCCAAGGTTACAGCCCGGGCTAAGGCCTGGCCATCATTGGCCACCATGGCTGTCTGTCATGGTGGGAGGCGGGGTGCTGCACGCAGCGCAGGGGCGGGGCTGGCCGCATGGTTGTGGTTCTCTCCAGCCTAACCCCGGCCGCAGACACATTTGTTCTGTGCTCTTTACCAGCCTGGCCTGTGTCCGCCGTAGTTTTCCTCCTCAGGTTGGGTCAGGCCACCATTACGTGTGTTTTTACCCAGTGTGCGCACACTCACCGTTTTCTAGCAGTTCCTGCTAAAAAGGTAAACGTTTTTTTAAACCAAAACGGATTAATCTCAAATCATGTGGCAAATGCTCCACAAAACAAAGCTCGGCACCTCTGCCCCTTCCCACCATCAGTATGGTCACAAGGGTACATGGGACTACTTCGCTTCCACTTGGAGAATTCCCCTTCATTCCATAAACACCAGTATTGAACCAGTGATACAACTTAAATCACTTTCATCAAGCTTCTAATAAGAGCCATTTTTGCTTTGTGCCATCATGAGGGCACGTGCACATTCAGAGTTGACGGCAGCAACAAGTTTAGTTTTGCTTTGGACATTTGTGTTCCATCTTCTCTTGGCCACATGAAACAAATCATTTCACCAACCCAAAATCATAAAAGATGTGTCATCTGGATCCTTTTTCAACGTGTTCGTTTAGTTTTAGGGGGAAGATAATCTTCATCACCAGAACTGTCATTTCCAGTACTGTCCTCCTCTTCTGTGATCACAGGCATGCTTAGGCTCCTGCTAACGTTTTCCTTCTTTACTGCTTGTGTCACATCTGCAAAGAAATAATTGGGAGAAAAGGATCACCACCAATTATATTTCTGCATCTCAAGCCCAACAATCCAGACAAACAGATTCTTCATTCTTGAATAAAAAGAACATCCACCAAATACGTACTAAAAGATTTTTTTTATGTTTTAAAAAGCAGCACTTTCCACGTTCCACAGAGATAAGTTCTCTGGACAGAGTTTCTATAACAACCAATAATTCTGAATGTGAACTAAGCC
>TRINITY_DN86790_c0_g3_i2 len=1336 path=[0:0-429 2:430-633 3:634-641 4:642-1054 5:1055-1260 7:1261-1335]
TTTTTTGTGAAAAATAATTTATTAAGAACTTTATAAACAGCCATTTTCACTTCACAAAGGTAAGTGTCATGGTTAGAAATCATAGTAAGGCTGAACAGCATGAATACACAATACTCACACACACAATGGGTAAAAACAAACGCAACAGCAGCCCGCTTTGGACTGAACCTCACCCGTATGTGCAGGCGCCGCCAGATGTTGGGGCCACGTCCGCAGCGCCTGGGCTCCGATCTCGGGAAAGCCTCCAAGGTTACAGCCCGGGCTAAGGCCTGGCCATCATTGGCCACCATGGCTGTCTGTCATGGTGGGAGGCGGGGTGCTGCACGCAGCGCAGGGGCGGGGCTGGCCGCATGGTTGTGGTTCTCTCCAGCCTAACCCCGGCCGCAGACACATTTGTTCTGTGCTCTTTACCAGCCTGGCCTGTGTCCGCCGTAGTTTTCCTCCTCAGGTTGGGTCAGGCCACCATTACGTGTGTTTTTACCCAGTGTGCGCACACTCACCGTTTTCTAGCAGTTCCTGCTAAAAAGGTAAACGTTTTTTTAAACCAAAACGGATTAATCTCAAATCATGTGGCAAATGCTCCACAAAACAAAGCTCGGCACCTCTGCCCCTTCCCACCATCAGTATGGTCACAAGGGTACATGGGACTACTTCGCTTCCACTTGGAGAATTCCCCTTCATTCCATAAACACCAGTATTGAACCAGTGATACAACTTAAATCACTTTCATCAAGCTTCTAATAAGAGCCATTTTTGCTTTGTGCCATCATGAGGGCACGTGCACATTCAGAGTTGACGGCAGCAACAAGTTTAGTTTTGCTTTGGACATTTGTGTTCCATCTTCTCTTGGCCACATGAAACAAATCATTTCACCAACCCAAAATCATAAAAGATGTGTCATCTGGATCCTTTTTCAACGTGTTCGTTTAGTTTTAGGGGGAAGATAATCTTCATCACCAGAACTGTCATTTCCAGTACTGTCCTCCTCTTCTGTGATCACAGGCATGCTTAGGCTCCTGCTAACGTTTTCCTTCTTTACTGCTTGTGTCACATCTTTGGTTTCCAATGAACCTGTCTTTGCTGCTGACCGTGTCCTTTTTCTGTTTCCTTTACCCCTGGGTGAATTTGTTTTTCCTTGGTCAGAGCTGGATTCAGAAGATTCCAGCTTAACTTGACGATGTCTTCTTGATTTAGATGCCTGAACAACTGCAGAGTAAGACTTGGACTTAATTTTAGACAGTGCCATAGCTCTTTCAGATCCTTCCGATTCTTGAGAAGTCCCTTCCTTTTCACCTGCTATCTTTTCACTCTCTTTAAAGGATGGGTTCATTTTGTC
>TRINITY_DN86790_c0_g3_i4 len=645 path=[1:0-27 2:28-231 4:232-644]
CTTTCCCTACACGACGCTCTTCCGATCTCGTAGTTTTCCTCCTCAGGTTGGGTCAGGCCACCATTACGTGTGTTTTTACCCAGTGTGCGCACACTCACCGTTTTCTAGCAGTTCCTGCTAAAAAGGTAAACGTTTTTTTAAACCAAAACGGATTAATCTCAAATCATGTGGCAAATGCTCCACAAAACAAAGCTCGGCACCTCTGCCCCTTCCCACCATCAGTATGGTCACATGGGACTACTTCGCTTCCACTTGGAGAATTCCCCTTCATTCCATAAACACCAGTATTGAACCAGTGATACAACTTAAATCACTTTCATCAAGCTTCTAATAAGAGCCATTTTTGCTTTGTGCCATCATGAGGGCACGTGCACATTCAGAGTTGACGGCAGCAACAAGTTTAGTTTTGCTTTGGACATTTGTGTTCCATCTTCTCTTGGCCACATGAAACAAATCATTTCACCAACCCAAAATCATAAAAGATGTGTCATCTGGATCCTTTTTCAACGTGTTCGTTTAGTTTTAGGGGGAAGATAATCTTCATCACCAGAACTGTCATTTCCAGTACTGTCCTCCTCTTCTGTGATCACAGGCATGCTTAGGCTCCTGCTAACGTTTTCCTTCTTTACTGCTTGTGTCACATCT
>TRINITY_DN86790_c0_g4_i1 len=360 path=[0:0-359]
ATTTTGGCTTTCTTTGCCTTTATGCAGGCTCTTCCAGTGCACAAGCTGAGTCCTGTAGATCATGATATCAATCACTGAGTCCAGTAGGCGTTTAAACAAAATTTAAATGAAACCGTTTACTGCAAAAAGAAACATGAATTTAAATAGAACCCAAATGGATCTAGCCGGGACTCAAGAGCTAGTAACCTCCTACTACTGTAGAGAAAGGCTAGGAGGTTTTTTAATGAGTGATCAAGATCTTTCTTAAATCGTTACTTGCATTCATCACCAACACCACTTCCTCCAGCATTCTGAAATTCGCCAGTCTGGACTGCAGGTCAGCATGTCCAATAATGTCAAGATGTTATAATTGTAAGATAT
>TRINITY_DN86825_c0_g1_i1 len=683 path=[0:0-682]
CGCCCTACCAGCTGCCCCGTACCCAGAGAGGAGTAGGCCTGCAAGTGGATGTTTTCCCGGCGGCACAGCGCCAGCAGCTCGGGCTGGGCCAGCTCTGGGTGGAACTCTACCTGGAGGACCGCGGGGGGTACCCGGCACCCCGCCAGCAGCTCCCGCAGGTGCCCCGGGGTATAGTTGGAGACCCCAATGGCCCTCAGCTTCCCAGCTTGGTGCAGTCGTTCCAGTGCCTGCCAGCTCTGCCAGCGCCGCTCCCGGTTGCCCTCGTCGCCCTGGGGCCGCCCTTGGGTGCCAGGCCAGTGGATGAGGTAGAGATCCAGGTAGTCGCAGCCCAGCTCCTGCAGGCTGTGCAGGCAGGCTGCTTCAGCCGCTGTCTCGCCCTGGTCCCGCGGGCCTAGTTTGCTGGTGAGGAAGATGTCCCTGCGGGTGAGTCCCTGGCGTGGGAGCAGCTTGTCTAGCGCCCGTCTGATCTCGGCCTCGTTGCCATAGACCGCGGCTGTGTCCACCGAGCGGTAGCCGTGCCCCAAGGCGGCAGCCAGGCTGTGGTGCACTGGCTCAGCCCCCTGCAGCCGGAACGTGCCCAATCCCAGCAGCGGCATGGGCAGCCCTGAGTTCAGCAGCACCGTGTGCTCCGGCCCCCACGGCGCGGCGGGACCGCTCTCTCCCTGCATCGTCGCGTTTCCTGC
>TRINITY_DN86813_c0_g1_i1 len=330 path=[0:0-329]
GAGGAAGAAACAGGCCCTCTCGGCCTCGCCAAACCCTTCGCTGGGACTTCTGGTGCGGACACTAACGAGTCAGAGGAAGAGCGGGGAACTGGAGGTCTACGTCGACAAGGCTGCGTTTCCAATGGTTTTGAGGCAACTGTAAAACTGTCCCGAGGTGCTGACAGGGTTGCACTAGGCCCCGCAGATGGGGGCTGTGTTTTGGGGAGGTCCTCTAGCTGAAAAGCCGATTCCTTTGAAGGCGGTTCCTCGTTCTCAGAGACCTGCGGCGGCGGCGCTGGGATTGGACGCTCAACCCCTGACTTCATCCGTTTAACCGACTGGAGGTTTGTC
>TRINITY_DN86794_c0_g1_i1 len=260 path=[0:0-259]
ACTCCTTCGGTAGGGGGGGTCCGCCCTCCTATAGCCCAGCAGGTTCGGAGTCTGGGGGTGGTTTTGGACTCAGGCCTCCATCTGGATCGATAGGTGGAGGCGGTGGCTAAAACCGCTTTTCGACCGCTGTATCTGGTACGGAGACTGGGTCCATACATCTCCAGGCCCGACCTGGCCACTCTCATTCATGCCTTCGTCGCCTCGAGGCTAGACTACTGCAACGCGGTTTCTGGTTCAGAGGCTGTAGCTAGTGCAGAATG
>TRINITY_DN86755_c0_g1_i1 len=345 path=[0:0-344]
GCCTGGTTCTGTGTCACACCTGGCACCAGCATGCAGTGATGCCAGGCTGATTCGCTGTCGTTTGCAGCTGCAGGTACATCCTGCTAGAAATCCCCTTTTTAAGAGGCCTTCGGATAATGCTCAGTCACTGCAAGAGCTGACAGAGGGAATCCCACCCAGGGCTACTCAGCACTCTACTGCCAGGTTGGCAGCTCTCTCACTTACTCCCTGGCTCAGTACTAGATTTCCACTGCACCATCTAACGCATCTGCCTGCAGGGAGAGGAGAAAACCAGGTCACCACAGGCCTCTGAAGTCAGCCGATAAAAGCACAGCATCCTCTGTTTCATCTCGGGACATGGAAAGA
>TRINITY_DN86836_c0_g1_i1 len=879 path=[0:0-878]
ATGTGCATGTGTTGCCATTGGGACTATGTGTCACCTGTACAAGTATTTGCAGGACGCGGTCGTAGCGTAGATGATAAATTGCAAGCAAACACCAAGGGTTTTTCCTGCGTCACTCTCCTTCTAGGACTGAACCCCAGTCCAAAGAAGAAGAGAGGAGTCCAGGGATCTCAAATATAGCCAGCCTGACTCTGAGAATATGTGTGAAACAGACGGGAAACCCCAAAGGGGCTGAGTATTGCTGGGGGGCCGAAAGCACTTCTCTACGCTGCAGGATGAGGAGGCCCATCTTCAGGGATGGGCGACGTCTAGCGGGCAGTTCTTGCTGTTCTGAGCGCTCCAGACAACTAAATCCTAGCATCATACCACAAGGTTGGCCAAGTTGATTTTTGGCCCTGGGTTATCCCTGTCCTGACTGGCCTAGGAAGGCAGAGATCTAGAGTAGGGGTGGTCAGATTTATGGTGCGCATGTTCCATTGGATGCAGGTGTCCACCTCAGGGAATCTGTCCTCCTGCTGGTTCCGGCAGTTCAAGCCAGGACCCCTCCACTGGCTCCCAGCTCTAGGGCTCAGAGTGGAGAGGAGTCTTCCCCGCCAGACTGGAGGAGCTTTGCTAGCCTGTCTCCTCCCCGCAGACACTCCCTGGGGCACCAGTCCTGCTCTTCTCCCCAGGGGTGATTCCTCCTCCCCATATCATGATCCACAGGAGAGCCACCAGTGGATCGCCCTCTATCTCTTGATCTACAGCCTCTTACTGCTTAGCTGGGCGTTCCCCGACACATAGGACTTTTTGTTTCACATTGGCAGGGTTGTGTTATTGCTTGCGAGTAAGTATGTGAGCGTTAGCTCTGGCCATGTCTGCAGCGAGAGGTCCATGGGCCAG
>TRINITY_DN86777_c0_g1_i1 len=228 path=[0:0-227]
CGGACCGACATAACTAATCCAAGGGTAAGTGCCATCTCCTTCATAACACAGTTCTTCCTGGAGACACAGCCCCGGAAGGGAATTTTCCGGTAGGGTGGTCAATCTCAGCCAATAGCGAATCAAAACAAGCTTGGCATGTAGCTCCATTGAGGTTACGCCTGTTTCTGCTCTCATCACAGGACCCGGGACACTCTTCCCAACCTGTAAAATCCTGCGAAGAAAAGAGTT
>TRINITY_DN86807_c1_g1_i2 len=385 path=[0:0-120 1:121-200 3:201-384]
TTTCTGTTTTTTGAGATTTCCCCCAAACCGAAGAGCAGAGCCTGCAAGAAGATAGTAAGAAGAGCACGCCCAGTGGCGCTAAGAAGATCCATGGTGTCTCCCTGGAGCTCCAAACCCCTCCTTGGCTGTGGAGACGCAGCGGCATGGCAAGAAGCCAGTAAGAATAGTATGCTGGGCACCACTGGGTACAGCCTCTCCTTGGAGCTCCAAACCTCTCCTCAGTGTTGTTTCTTGTGAAGAGCAGAGCTTTGGGCATGGTCAAGTGGTGGTGGGATCGGAGGCAGAGAACGTTACCATTGTCAGAGCTTTAAGAGGCGCCCAGGAGGAGACGGCAGCATTTCCTCTGCCTTTATCCTCTGCTTGGGTTTACAATCTAAGCCTGGGG
>TRINITY_DN86807_c1_g1_i1 len=377 path=[0:0-120 2:121-192 3:193-376]
TTTCTGTTTTTTGAGATTTCCCCCAAACCGAAGAGCAGAGCCTGCAAGAAGATAGTAAGAAGAGCACGCCCAGTGGCGCTAAGAAGATCCATGGTGTCTCCCTGGAGCTCCAAACCCCTCCCTGGCTGTGGAGATGTGGCAGCATGGCAATAGCACGCTAGGCGCCACCAGGTAAAGCCATGGCTTCTCCCTAGAGCTCCAAACCTCTCCTCAGTGTTGTTTCTTGTGAAGAGCAGAGCTTTGGGCATGGTCAAGTGGTGGTGGGATCGGAGGCAGAGAACGTTACCATTGTCAGAGCTTTAAGAGGCGCCCAGGAGGAGACGGCAGCATTTCCTCTGCCTTTATCCTCTGCTTGGGTTTACAATCTAAGCCTGGGG
>TRINITY_DN93527_c0_g1_i1 len=312 path=[0:0-311]
AAGGTACCCCAAGGGTCATCTAGCCCAGTGCTTCTCAACTTTTCTGCGGGTAAGACCCACCAAAACATCTTTAAAGATCTGGAACCCACTTTTAAATGCTTCAGGAACAGGAGTGGCTGGGCAGCAACAGCAGGGTGGGGAATGGGGAGACAGTCCTGGAAGCAGCAGTGGCAGCAACAGGGCAACCCCAGCATCAGCAGATGGGGCAACTGATCCCAGTAGCAGCAGGCCCAGTCCCAGCAGTGGCAGCAGCAGAGAGCTGACATTTATTTAATTTAATTTATTTATTTATTAATTACACTTTTACCCCGC
>TRINITY_DN93506_c1_g1_i1 len=589 path=[0:0-588]
ATTTGAATGATTGGTTTCAGCTCTGCTGTTGCCCAAATGCTGCACTTTCTGGGTTGCAGAAGGTTGATGGCCCCAGAGGCAGAAGAGTAAGATGATGATGACTGATATTTTTTGTTTCTATAGTGCTTCCCTTGAAATGGTGCTCAGAACACTTTACAACACTCCATAATTGTGTGGTAGAACCAACACTATCTTTGATTGTCCATGAGGACTGGAGGTGACTGGCAGAGTGGTGCCACAATAGGTTAATACACCTTTAAGAAGGAGCTAAGCTGGTGTTTGGACTGAACTAAGATGGCTGCTCACAGGAAGCAGAAGTCATGTAAAAAGGGGTGTGGCTTGGAGTATAAAGAAGAGCCAGACAGGAAGAAGGGCAGTCTGCTCCTGACCACTTGGAGAACACGTTTCCTAGAAGGCTGCCAGAAAAGGTTCCTGACCTGTGTGTCCTGAAGGACAGAGACTGCAGGTGAATTGCTGATACTCCGTCACTGGACTGTGTGTGGCTAAGCTGAGTTGTATGGGAACTTGATATATACTGTGGACTGGCCAGAGGCTTGCTGCCTGGCCTGGGACTGTACTATAAATAAAC
>TRINITY_DN93502_c0_g1_i1 len=218 path=[0:0-217]
CATCAACCTTGGGGAGGCACTTTTTGGAGTAGTATGTTTCCTGCAGTCAATTTGGTCTGCCTGTATGTCTGCCCATCCTGCCTCAGAGATTTGCAGCTCCACTCCCCCATCCCTTCCATGGGATCCCCTTTTCCTCTGGGAGAGAAGTCACTTACTGCAGAACTTGAAAAAGAGGCATCTTACTACTTCCAGCACTCATCTCCAGACAGATCGGAAGA
>TRINITY_DN93550_c0_g1_i2 len=268 path=[0:0-146 1:147-267]
CCGTCAGTATCAAACATGGAGAAAGTTGTTTATTATTCCTTTTACAAAAGCTCCAGGATTTAGTAAATTAAAAGAAGTATTTCTGCTCAGGGATAAGGAATTTATAGTTTCCGCTAATGTAGCTAAGTTCCTAACCCTGGTATTAAACTTAAAAAGGGCCTCAAAGGATGGAAACCCAGGCAAATGAGGTTTCTTTTAATTGCTTTATTTTATATGTATGATTTTAAAGTGTTTGTGAAGGTTGTGATGTATTTGAAATTTACAGTGC
>TRINITY_DN93550_c0_g1_i1 len=276 path=[0:0-146 2:147-275]
CCGTCAGTATCAAACATGGAGAAAGTTGTTTATTATTCCTTTTACAAAAGCTCCAGGATTTAGTAAATTAAAAGAAGTATTTCTGCTCAGGGATAAGGAATTTATAGTTTCCGCTAATGTAGCTAAGTTCCTAACCCTGGTATTAAAATTAAAAGGGGCCTTAAAGGATGGAAACCAAGGCAAATGATGTTTCTTTTACTTGTTTTATTTCTTTTATGTATGATTTTAGAGTGTTGTGAAGGGTGTGATGTATCGGCTATTAACAGTGTCTGGTTT
>TRINITY_DN93514_c0_g1_i2 len=444 path=[0:0-240 2:241-443]
GGAATTAAAGACTAAAATGAGACAGATAAAAGAAGCTGTTGAAACAGGTACAAAAAAAAATGGAGGGGATGGCAAAGAGGGTAGAGGTGGTGGAAGGAAGAGTATCTGAACTTGAAGACCAATCTCTAGTCACCCAGGAGCAGTTAAACAAATGGAAGGGAGACACTGCATTCCTGCTCGCAAAGTGTGAAGATTTAGAAAACCGTTCACGAAGGGGGAATTTGAGAATAAATGGAGTTAAGAGGCGGGGGGAGCTGAAAAGATAAACGAGATTATCTGGGCAATAATAAAGGAAAACTTCCCTGAGGAGGGGCCTCTTCACGCTGCAACAATAGAAAGGGCCCATAGAACAGGGCGCCCTCCACAAAAAGACACTGATCCTCCCCGCCCAATTCTGGTTAAATTTGCAAACTACAGCATTAAAGAGGAGATCTTAAGAGCAGC
>TRINITY_DN93514_c0_g1_i1 len=445 path=[0:0-240 1:241-241 2:242-444]
GGAATTAAAGACTAAAATGAGACAGATAAAAGAAGCTGTTGAAACAGGTACAAAAAAAAATGGAGGGGATGGCAAAGAGGGTAGAGGTGGTGGAAGGAAGAGTATCTGAACTTGAAGACCAATCTCTAGTCACCCAGGAGCAGTTAAACAAATGGAAGGGAGACACTGCATTCCTGCTCGCAAAGTGTGAAGATTTAGAAAACCGTTCACGAAGGGGGAATTTGAGAATAAATGGAGTTAAAGAGGCGGGGGGAGCTGAAAAGATAAACGAGATTATCTGGGCAATAATAAAGGAAAACTTCCCTGAGGAGGGGCCTCTTCACGCTGCAACAATAGAAAGGGCCCATAGAACAGGGCGCCCTCCACAAAAAGACACTGATCCTCCCCGCCCAATTCTGGTTAAATTTGCAAACTACAGCATTAAAGAGGAGATCTTAAGAGCAGC
>TRINITY_DN93533_c0_g1_i1 len=217 path=[0:0-216]
GTTTTATCTCGGTTGAGAATTTTTCTCAAATTACCATCGTGAACCGCTTATCCTGTACCCCATCTATCCCGGTGATGCGCATGCATAAAGTGGCTGCCCTTTTCCAAAATGGTGGCGATGCTGCCGGCGCCCTCTTGGAAGAAGTCTGGGAATGCGCAGAACAGCTGTGGTGGCCATTTTGCGCATGTGCATGACCGGGACGAACATGATACACAGT
>TRINITY_DN93524_c0_g1_i1 len=248 path=[0:0-247]
CTCGTTGCTGCTCATTGTTGCAATTAGGTTTCCTCTGCCCCCAGCCGACCGTCCGGCCGCCCCCCAGCGAGGGCCCGGAGCTGAGGCCCAGGCGAAAGTTATGGTTTCCCGCGCACTAGGCCAGAGTGCGCCAACGCCATCGCCTCCCCTCCTCCGGCCCGCACAGATCGGCGCCAGGGCCCACACCCGCCTCAGCCGGTTCCCCGCCAGCTTCTCACCCTCCTGGCGCGGCTGGCTCCTCCAAGCGG
>TRINITY_DN93538_c0_g1_i2 len=298 path=[0:0-297]
CCATGGTTAATCTGTGGTCAATATTGATCCCTGCCGGGTGTTCACTGTGGTGAACATCTGGCAGGGATCAGTCAGACATTACAGGCGTCACAGCCACCTCACTGAATTCACTGTGGTTCAGTGGATTCACTGTGGTCCCGTAACATCTGAAAATACCCCTAGAAACAACATCTAAAAAAGCCATATACCAGACCATCCGGTAGTAGGATCAAGGATCTGTATAAAAAGAAAAAAACTAGTTGCCAAAAAAAAAAAGAAATGAAAAAGGAAAGAAAAGAGGGAATAAAGGGGGGAGATC
>TRINITY_DN93534_c0_g1_i1 len=304 path=[0:0-303]
ACACTCTTTCCCTACACGACGCTCTTCCGATCTAAGGGATTCTCTGGTGCCCATGTGACTTGGCTGACTTTCAGAGCCTTAGGAAATGGGACTAGGTGCCTGGCCCTGTGATCCTCTGGGTATTTAGCTCTGGCACAGCAGTTAATACAGCCCAAATCATATTTACTTCCACGTGAAGTGCTAGCACCTGCCAGGCCCAGAACCAGAGTCACTGATAAAAGGGAGGCAGTGGGGAAAGTAGTCTGTTCAGCACTAAAGCATATTCTGCACAGTTCAGGAGCAAGATCGGAAGAGCACACGTCTG
>TRINITY_DN93577_c0_g1_i1 len=312 path=[0:0-311]
CTCTGTGGATCGGGTGTTGAAGGGGAGCCGTATAAGTCATGCCTGATGTGGGTTGCAATTCTGTGCGTTTGATGATGCAGGAGATCAGAGACAGCCTGTTCTAACTGTGCTCCTGCTTCTAGCACTCTGAACCTCTCCCCCAGGCCCACCCGGTGATCTGGGCCCAACAGCTGTCAGCTTCTTTTGACTAAATGGTCGGAAATGGTTCCTTTGTGTTTCTCGCTCCTTGTGCTGCTGAGATCAATTCCGTGCTCGCATTTCTGGGCACGCATGCACTTGTGTGTTAGTTTGTGTGCTTGCTTACTAAAGAAC
>TRINITY_DN93591_c0_g1_i1 len=211 path=[0:0-210]
CTTCCGATCTCTCATTCGGGAGGGTCCATAGGGAGCTGGGAAGGGGCTCGTGTCTCGGTGCCTGGGGCCCCCGGGAACCTGGGACATTAGCAGAACAAGGGCAGGGACCGTGTCTATCTTATTTTTTGTAAACCACCATGTACATTGCTGGCGCTATATAAATGCTAATAATAATAATAATAAGGTGCCCCACCTGAGTCGTATCCAGGCG
>TRINITY_DN93530_c0_g1_i1 len=273 path=[0:0-272]
TTTTTATACAACTTTAATAATTCTACTGAAACCATTTAAAAAAACAAACATATCTCATATGTTTCTTATAGGACCTGGGGAACAGCTTAGCTCTGAACTGAAGTCTTTAGTAATGGGAAATAGTGCTTGCAAATCACATAGAAGGCAGGTGTACTTATCCATTTTCTTACTACAGAGATTTCTTCATGCAGTTCAGGAAATCTGTTTAAATGGAAGTCTTAGCACATAGATTATTGTAAAGAAGTTCCCCATAACTAAATAATTTGATAACAC
>TRINITY_DN93522_c0_g1_i1 len=238 path=[0:0-237]
CGTCCCCGCCCTCCCATTTGGTCAGATAATAGAGGTCACTGCCGCGTCTAGATTCCTTTTTCTTTGGTCAGTTTCACCTTGTGTGCAATTAAGCTGTAGGGTCCTGTAAAAACAGCATCAGCCCAGGCTGGGAGGGACGGGAGCCTAAATGAACTCGGAGGCGCGTTCTGACGAAGACAGGGAGCTACTCGGCGATGTGGGCAATTGCTTAGGAAACCGGGGCCATTCCAGCAACCGA
>TRINITY_DN93548_c0_g1_i1 len=225 path=[0:0-224]
CACATTCAAAACTACAGCCCAGCCTGCAGCAGGAAACTCTATTCTGAGCAGGATGTTTACACAAACATCAAGGATGTTGTCTTTATGTAATACCTACATTTTATGAACATGGTTTGATACCCTAAGATACAGTCCTCAAACCATCCCATATCAATAGGTCTATTCTAGAATGAAGGGTTTGAGGATTGCAGCTTAAATCTGAGTCTTTTGTTTTTACTAGGACTC
>TRINITY_DN93575_c0_g1_i2 len=246 path=[0:0-35 2:36-245]
AGGTGACTGGAGTTCAGACGTGTGCTCTTCCGATCTCCCCCCCGCACCATGGCTTGTCTGAAAAGGGCCTTAGTCAAATCGCATTTTGTTTCTTCCAACCCAAGTCTTTAGGCCCAGAGCCATTTTCCCTTCAAGAAGCTTTCAAATATTATTATTAAGTATTTATATAGCACCAGCAACATACCTGGCATTTCACTATGGTTCGTTATAGAATGGGTCCCTGCCTCAGTGGGGTTACAATCTAGG
>TRINITY_DN93575_c0_g1_i1 len=344 path=[1:0-133 2:134-343]
CATGCATGCTGCCGCAGTCCACCCAACGCCCACGCACGGAACCATTGGCAAAAATGGCGATGGCTCCACGCATGGAGTTCGGTGGAGGTAGTGGCGCGTCTAGCTAACGGCCGCCCACACGCTGCACACCCATACCCCCCCGCACCATGGCTTGTCTGAAAAGGGCCTTAGTCAAATCGCATTTTGTTTCTTCCAACCCAAGTCTTTAGGCCCAGAGCCATTTTCCCTTCAAGAAGCTTTCAAATATTATTATTAAGTATTTATATAGCACCAGCAACATACCTGGCATTTCACTATGGTTCGTTATAGAATGGGTCCCTGCCTCAGTGGGGTTACAATCTAGG
>TRINITY_DN93566_c0_g1_i1 len=208 path=[0:0-207]
ACAGGAGGCTGGTGCAAAGGATTTACATGTTACTCGTGGATTTATGATTGGTGGAAGGACTCTCAGTCTGGCAGAAAGGTGTACTACAGAGAAGGAAGTGCAGAAACTGAAGCCACTGCTCCCACCTCCACTTGTTAAGGATTTGTGTTTTGGGAGAGGATTTGCTCCAAACAGGAACCATAAACTCAAGCACCTCTGTCTAAGACCA
>TRINITY_DN93561_c0_g1_i1 len=582 path=[0:0-581]
TCCTGGACTAGGCATCAAAAAGTTTTGAAAACTAAAATTCCTTGTGTTGTTTCTGCCATCTGGAGTACTTATGCAGCCTTTGGATACAACTCGCAGCTTTCTGCTGTGAGGGTCTTTAACGCCAAGGTTTGTTCAGCTATTTTATACGCTGCAGCAGTTTGGGGCTATGAAGCCACCAAGGAGTTATCTCGGCCCGTAAACAAATTTCTCCAGACTCCTGGGGCTTCCTCCAGGCATGCCCTTATTTCTTGAGACTAGAAACAGGAGTGGGTAATCTAACTACTATGATTAAGACTGCGATTCTTAACTACTGGTTTAAATTAGTGTCCCGCTCCCCCAACAGATTTTTAAAAATGTGTTCTTTGGAAGACTGTGCTTGCATTCCAGCCAAGATATCGCCATGGCTACTGTCTGTTATGGAGACATTAGATAGCTGTGCGATGGGATATTTATTTTCTGACCTAGATTGTTTTTTCCTTAGCCTAAGCAAAGCTGGAAGTTCGCCAGCAACTTATTGACATTGCTAGGCAGGACAATATGGAAGCTGTTAAGACTTTCTAAAATCATGTCTTCATATATTCA
>TRINITY_DN93561_c0_g2_i1 len=253 path=[0:0-252]
ATCTTGCAGAGGACGCGGTTTTGGTATCCAGAACACCAATTGGACTACAAAGAGTTCTTGATACCTTTGTAACAGCATGTGATCATGATCAGCTAAAGATAAATCATTCCAAATCTAAAACCATGCGATGTGGCAAAAGGGGTATACTGTGTCATTGGCGGGTAAAAGGCATTCCCCTGGAAGTGGTAAAAGAATATTGATATCTTGGGGTTATTATTTCTTCAAGCCCATCCTGGACTAGGCATCAAAAAGT
>TRINITY_DN93539_c0_g1_i1 len=303 path=[0:0-302]
TCTTTTATCCTGCACTCTCTAGCAAAATAGCAGCTCGGCAGCTCGATTTGTCAGTTTTCTGTCCCGATTTACTGATTGGTAACCAGAAAATCAAAAAATCATCAATGGAATAATCAATTTTTCGGTATCCAGACACTCAATCAGTGATTGTTTAGCCTGTCTAATATCCAAGACAGTACTTGGAAATGCGAGTATTGCCTGGAGGTAGCAAATGAGTTACCCGTTTCAGTTCTAACCAGGAAGCTTTGGGTGGTAACCCCAACTCTACAACAGAGAGATCGGAAGAGCGTCGTGTAGGGAAAG
>TRINITY_DN93515_c0_g1_i1 len=232 path=[0:0-231]
ACAAGGTGACTGGAGTTCAGACGTGTGCTCTTCCGATCTTCATGGTGTAAGACCAGTGTGTTTTTTGAATTAGTAAGGGTGCATGGGAGTTGGTATAGCGTGCTTTGATTTACTGCATGGGGCTATTTCAGTTCCTACAGGTACAGGGGGACATGGGGTGCTCTGCATTGTTTGTTAGAAGTAGCACATGGCGGGGTGGTTTTCTAGTTTAAAAATAAATGTTAGAACCTTT
>TRINITY_DN93563_c0_g1_i1 len=268 path=[0:0-267]
GATTACAGAGCTATGTTTCCTTCCATTGCTACTGTGCTAGCAAACTGTGTGTTTAATTTTGGTTTGCTAGCCACTTGTGGCATATTGCAAAGTGGGGACTGAAATTGACAATGCTGGAGTGTTGGCAGGAGATAGCTACATTCAAATAAGCTCTAAACAATTTTAACAGACTACATGGAGTTGGTTTTACTGCAGATGTGGTTCCCCTGAGGGGAAAAAAGCAAGGGAGGAAATCTGTTTAATTACACTGAGAGCTGTAAAGTTTGGC
>TRINITY_DN93537_c0_g1_i1 len=1152 path=[0:0-1151]
TTTTGGAGTGAAATAAAACCTCTTCTGGTAACTCTTGCTGTGTGCTAATTATGGGTAGGGAGGAGAAGGGATGTTTGTCTGCCTACTCCTGTTGGGAGAGTCTCAATGCTCTGGCCTAGAAGAAGCTAAAGAAGCAAACAGCTCTTCACAATAGAATAGATGTGAATACAGCCGCCTAGCATGGGGAAAGTGCCCCATAGGTCTCCGACTCAGCCCGAATCTTCTCGTCTTCCGTAGGCAATGTGTAAAACTTAGCTCTTCCGTCAGGCATTTGGGGAGGGTAGGATGGGGTAATCGGGTTGGGATGGGGTAATCCCTACTAGCACACACATGCATTGCTGCTCCCACCCCTGCTTCGGTATCATATGGCACTGTAGGTCCCCTACACCAGAGGTGCCCACATTTGCTCAGCCAGAGATCTGCTGAAGCGTGTTATCAGCATTCGGAGAGCTACTGGATGCACATGGGTGTGGCCTGGCCATAATTTGCATAGCCACACCCAGACACTTGCACACCCCCACACCTCGCACACACAGACACATCCCTCTCGCACATAGATGCACATTCACACTGCTCTCACACACACCTCACAGCGACAGACATACAGACGTTCACACAGCTGTCACACAATCTCGCACAAAGAGACCTCTTACGCACAGACACTCCTACACACTCAGTCCTGAGTGCAGGCAAACCAGCGATGAGTTGGAGGGCCCAGTAGTTCCCTCCCTCCCAGGATGCTGCTCCCGCTCAAGTAGAAATCAGGCTGGGCAGCCAGGTCAGAGAGCAAGCGGGGCCTGGAAGTTCCTCTCTCCCCCCCAGGTTGTTGCAGCAGCCACTGAGGGTGCTTGGGCTGGAAGCGGAGCAGGGTGGCTTTGGCGGGCCAGAGAGCATGCAGCCTGGGTGGCCTGTGGGCTGCTGGCAGCCGTCTGAACGCCTGGGATTGACTTAGGAACAGTGGATTGCAATTGAGGTTCTGAGCACCCCTGCCCTACACAGTATACTCAGTTTCTCAATGAAACGAGGCTTCCTGCCGCTGCAGTAGTATACCTACCCGATAGCCGTTGCATACCAGTTGGGTTTTTGTACAAGCGTGGTACGTACTGGGTGGGGAGATGCTTGTCTGAAAACACCCGTCACAGGTGGTGCCTC
>TRINITY_DN93540_c0_g1_i1 len=358 path=[0:0-357]
ACAGTACTTTAAGTGGAAGCTTATAGTTGTTGAAGGAAAACGTAGCAAACGTTAGATATGTAAATGTTTGATTTTCCAACCCACCCACTTCATACGGATAAGTAAGTCCTTACTAAGGAAGAGATCCTCAAGATACTTACCATAGTGAAGTCAAAGACTTAAGGAGTAAATACTTTGAGGCCTAAACTTTAAAGGTACAAAAACCTGTCTGTAATGCTGTTCGTTTAATTGACATCTTTAGAAGGGCGATTCATCTACTTTGTCGTCCTTGGGTATTAAGACTTTTTTTTTAATTTTAACAGGGAAAACCATGAAACAGAAAAGCCAGCACTGAACAATATAGCGGACAATACAGTAG
>TRINITY_DN93551_c0_g1_i1 len=442 path=[0:0-441]
GTAAAGAGACAATAGTTCATTATACGTTTATCCCACCTAGGATCTGCAGTTATGGATCAAGGCCCTCCACTGTGCTGAGCACTGTAAAGCCAAACAGCATAAAAATGTGTGAGGGAAAGGGATCCCCAATGTACACGCTCTTGCCCACCAGTTGCGAGGACATCTGTGGTTTCAATATCGTCCCTCGGGGTCTTATAGTGGCTACAGGAGCAGGCTGCAAGAGCAAGTCCCAGCTGAAGCTCATCATTGGGACTGGCGAATGACACGGTGCCCACTCTATATGCCCACACGCTCACAGAGGACCAGGAAAAGGGGGGTGAGGCTCAGTGGTGGTTCAGGGGAAGGGGAACCCAGGACCCAAAGGACACAATGAGGAGGGGATAGGACGCTCACACTGGAACAGGGAAATAAGGCAGATAAGGGAAGGTCAATGTTCATGCTC
>TRINITY_DN93497_c0_g1_i1 len=344 path=[0:0-343]
TGAAAGCACAACATGCTTTGTGGAGCTTGTTGCCAGAGGAGGTGGTCGAGAGCAGCAGTATAGCTGGATTTTAAAAAGGGTTGGATAAATTGGAAGATAAGCCCATTAATGGATTAGGTTGGGGGTGATGTAACCTCTGATTGTTGGGAGCTGGGTGCAAACAGCAGGGAATGGATCACTTCACGACGACTAACTGGGGACTTCTCCAAAGCAACCAAGAGCGGTCACTGTCGGAGACAGGATGCTGGGCTCGATGGGCCATTGGTCTGACCCAGTGTGGCACTTCTTACGTGTTCTCTACCGCTTGTCTATGCTGGCTACCTGTACTGAAGCAAGTAGAGATC
>TRINITY_DN93546_c0_g1_i1 len=235 path=[0:0-234]
GCGCTGCTGGTTTTTAAGGCCCTGAAAACAGCATAGGCCCCATCTATATTTGAGGCCTGCTCCTGGAACCTCATCCTACTGGCTCTGTGTTCAGATGCCACCTGCTGCTTTGCTTAGGGATCTTGCCCTCATGCCTTAAGTCAACAGGCGATTGGGCCTTTGCTGTGGCTGGCCCTTTAGTGGGGAACTCGCTCCCTCTGGATGTCTTAGTTCCTCCCTCCACTGCCAGTTTCCC
>TRINITY_DN93495_c1_g1_i1 len=393 path=[1:0-177 2:178-392]
AATGCCCTCTCCATTGTGGCCCCCCGCTTAACATGGGGGACCTCCAAGAAGGCACCCCCGGCAGACCAAAGGAGCCGCTCTGGTGCACGGAGGGCGAGGCGGTCCCTGAGGTAAGAGGGGGCCAGACTGTGAAGGGCCTTAAAGGTCAATACCAAAACCTTGAACCTGACTCAGCTCACTATTGGCAACCAATGCAGAGTCCGGAGCACAGGTGTTATGTGCTCCCGACGGCCCGTCCTCGAAAGGAGCCAGGCCGCCGTATTCTGCACTAGCTACAGCCTCCGCACCAGGAACAAGGGCAGCCTCACGTAAAGCGCATTGCATTAGTCCAGCCTCGAGGTGACGAAGGCATGGATGAGGGAGGCCAGGTCTGGGCTGGAGACGTACGGACGC
>TRINITY_DN93495_c1_g1_i3 len=260 path=[0:0-44 2:45-259]
GGGTCTTATAGATTAATACCAGAACCTTGAACCTGGCTCGGCTCGCTATTGGCAACCAATGCAGAGTCCGGAGCACAGGTGTTATGTGCTCCCGACGGCCCGTCCTCGAAAGGAGCCAGGCCGCCGTATTCTGCACTAGCTACAGCCTCCGCACCAGGAACAAGGGCAGCCTCACGTAAAGCGCATTGCATTAGTCCAGCCTCGAGGTGACGAAGGCATGGATGAGGGAGGCCAGGTCTGGGCTGGAGACGTACGGACGC
>TRINITY_DN93528_c0_g1_i1 len=270 path=[0:0-269]
GATACGCTTTCGCGTGTCTGGTGTCCAAGACTGCCCCTATAAAGGGTAGTCGTTGCGTCGGCTTTATGTGGGATTTTGCCAAGTTCAGAACAAACCCCAGAGCCCTGAGGAGTGTCATGGTGAGCTCGACGTGTTTGGTAAGCTCTTGTGGTGACCTCGCCGCCAGTAGCCAATCGTCCAGGTACGGGAAAATCCTGACCCCTTGCCTTCTCAGATAGGCTGCTACGACAGCCACACATTTTGTGAACACACGTGGTGCTGTGGACAGTC
>TRINITY_DN93528_c0_g2_i1 len=208 path=[0:0-207]
TGGAAGATACGCTCTCGCATGCCTGGTGTCCAAAATTGCCCCTATAAAAGGTAGACGTTGCGTCGGTTGTATGTGAGATTTTGCCAAGTTCAGAACAAACCCCAGGTCCCTGAGGAGTGACATGGTGAGCTCCACGTGTTTGGTAAGCTCTTGTGGTGACCTCGCCGCCACCAGCCAGTCGTCCAGGTACGGAAAAATTCTGACACCC
>TRINITY_DN93558_c0_g1_i1 len=278 path=[0:0-277]
GGGCCACCTGCACTCCAATGGGGTTATCTACCGAGACCTCAAGCCTGAGAACATCATGTTAAACAGCCAAGGTATGGAGCAGCTTCCCCTCTTAAGTTTGTGGCCATTGAGTCTTGTGTGCAGATTGGACAGACAGGCAGGGGGCCTCTTCTTGGTTTGCCAGGCCCCCAGGAGGCAGCTTGCTCAGAACAGGATCTGACCCTTTTGCTCCCATTTCTTCAGGACACATAAAGCTGACGGACTTTGGGCTCTGCAAGGAATCGATCCATGATGGCGCT
>TRINITY_DN93564_c0_g1_i1 len=283 path=[0:0-282]
CCGATCTGGCTGGTGAGAATACTTCTCCTGTGTCCAGTCTGCTCGGGTTTCTCTCCCATCAACCAGGTGAGAGAAGGCAACTGCTACCACCAGATAAAACGCCCCGGCCCCAGCCAGAGACAAGGATGCTGCTGACTTCTTACTTTTGCCTCCCCCTGCCATGCCTCTTCAGCGCCAGCCACCAGCGTCTAACTGCTGCGTCCTCTTGTGCATGTGTTAATAGTCAGGACAGCAACGGACATCCCCCTTTCTCTCTGCCTGTTTGGGAATCTGGGGGGGATCC
>TRINITY_DN93536_c0_g1_i1 len=207 path=[0:0-206]
CCCTGCCTGATTCACCAGCAGGAGGCGCTGAAGCAGAGAGTGTGTCCACCAGCTCCTGGAGCAGGGAGCAGATCCCGCCTGTTAACACCCTGTCCCTCCATTCCAGAAGCAGCCAGCCAGCCAAGCAGACCTATGTCCTTCCCTGCCCCAGCAGCAGCCAAAGGAGCCTGTTCAGAAGCTACATCACTTCACTGAAGAGCAGAGCAC
>TRINITY_DN93542_c0_g1_i1 len=224 path=[0:0-223]
CCAGATCCAAGCCGCTCATCAGCACGTAGACACCGTTACTCAACTGCCCCAAGACATTCTCATCTGTGATTAGCAAAACAGAGTTAGTTACCGGTACAAGCAAGACTCTCTGAAGGCAAAGTCACTGTCGATGGATCTGCTCTCTTTAGAGAGAGGATTCAAACCTCTAATTGTTTTTCTACTTTGCCCCAAGGCACCTCTATTAAACTGTGCATGCCCAGGAT
>TRINITY_DN93545_c0_g1_i1 len=221 path=[0:0-220]
TCAGATTTGATGGCGGGGCCTCAAATCTGATGGAATTTCTGACAGCAGTGATGATGCAAATATTTTGTAGCTCATTGGAAGGTTGGTTCGAAGATTCCTCTAAATTGGATAAAGAAGACCTTCTTGTATCTTAAGCTAATGTTCTTTTGTCATTGATAAATCCAAGTCCTACCTGTGCGTCCCTCCCCCTTTTCCAGTCTGTTGCCAGCTGAAAGCGTCCG
>TRINITY_DN93576_c0_g1_i1 len=241 path=[0:0-153 2:154-240]
TGTCCAAAGTGGCCAAGGATATTCTGTCCTGCCCACCAACCAGTGTCCCCAGTGAGCGGGTGTTCTCTGTAGCGGGGGACATTTGCTCCCCGCACTGCCTGAGACTGGGGGCCAAGTTGGTGGAGCAGTTGCTCTTTCTGAAGGTTAACCTTCCACTGCTGGGATTCCTGGAGCTGCCCCTGGACAAGGAGTGATGATGCAGTGGCACGCACCATCCTATGCCAGGGGCAGTCTTGGGACA
>TRINITY_DN93576_c0_g1_i2 len=206 path=[0:0-153 1:154-205]
TGTCCAAAGTGGCCAAGGATATTCTGTCCTGCCCACCAACCAGTGTCCCCAGTGAGCGGGTGTTCTCTGTAGCGGGGGACATTTGCTCCCCGCACTGCCTGAGACTGGGGGCCAAGTTGGTGGAGCAGTTGCTCTTTCTGAAGGTTAACCTTCCGCTGCTGGGATTCCCGGAGCTTCCCCTGAACAGGGAGTGATGGTGCAGTGGC
>TRINITY_DN29987_c0_g1_i1 len=264 path=[0:0-263]
AGCGCCAACGTGCTCACCGCGACTGAGATTCCGTCGGCGGCTGCCTAGGAAGATGGCCAAGAAGGGAGGGAGGCGGTAGGGGCTCTCAGTTTTCGCCTCTCAGCCCCTCAAACGCCACCGTCCGCTTCTCTCGCCCCGGGCGACTCCAGGTGTATCGGCCCCACAAGGGGCACGGGTCCCTCGCGGCTGGCCACGCTCTTAGCTGGGGGGGCTTCTTTCAGATCACGACAGGCCGCTGGGCTCTTAGGCGAGGCTGACGTGGGG
>TRINITY_DN30040_c0_g1_i1 len=202 path=[0:0-201]
ATTCATGTGAACAAGCATAGATACACCACTTCCATTAATACCTCAGTATCACTGTTTCTCTAAAATGGTGATAATGCAGAGCTATGAGATATCAATATATTCCTCTTTCCTTCAATGGAAGCTAACATGGCAATTTTAACTTTTGCTTTTCATATAGATGGCATTTTAATTTGCACAGGAGATCGGAAGAGCACACGTCTGA
>TRINITY_DN30021_c1_g1_i1 len=209 path=[0:0-208]
CCATGGCTCGGGGCTACTCAGTAGAGCTCCCCTCCCCTCCTCCAAGCAAGTTCCTTTCCTCGCCAGTCTCGGCCAGACCACAAAAACACCGGGCCATGCGCCAGGAAATTCACCGGTTGCACGCCATCGGATCCACAGAACCAGTGCCGCTGGATCAACAGGGTCAAGGGCTCTACTCCATACTATTCCTCGTACCGAAGAAGTTGGGC
>TRINITY_DN30021_c2_g1_i1 len=239 path=[0:0-238]
AATAAATAAAAATATCACAGCTGGCAGTAGATGACACTAATTCCTGGTGGAGACAAGGTCAGATTAACCAGACCTCGCACCACCTGGAACAGCTCGGTTGGATGAGACTATTCCTCGTACCGAAGAAGTCGGGCGAATAGAGAGCGGTCCTCAACCTCAAACGCCTAAACAGATGTGTAAAAAAGCGGAGGTTTTGTGTGTGTACATGTTACGCTTGAATGTAAACACTCTATGGAAAC
>TRINITY_DN30041_c0_g1_i1 len=470 path=[0:0-469]
AAACAACATTTTCCCATCACAAATCATTCACAGCTCTTATAGGCAAGATGATGTGTTCTGAAAGTTTGCTGACTGAGTTAACACACCATTTTTTTTTTCATTGTTGGGGCACATATTATTAGGTTCTTCCTGGTTAGGCGTATTTCTAAACTTGTGCACATATAAGACAGATCAGACAAATAGTCATCTGCAGGGTTTCTGGTTTTCCGTTTAGCGTGGAAAACCAGGAAAAAAAGGTTGAATACACGTTTTATCAGAGAAAAACACAGAATTCCCATTTTATCAGAGAAAACCGCAGGGTTCCCGTATTACTACAGAAAAACACGGAATTCCAGGTTTTTCTGGGAAGTTTCCACTCGCAAAAACTCAGTGGCAGCAGCAGAAATTTCAAGGAGGCAGAAGCTCTGTCAATTTTCCAGTGTGCACCTGAATCCAAGAGAAGAGATTTGGCACAAGAAGAATACAGCTGT
>TRINITY_DN29965_c0_g1_i1 len=496 path=[0:0-495]
GCGACCCGCTAGGCAGTAAGAGAAAACTTGTTGCAGTCTTCTCTGACCGACTCTTGCCTTGGGGTACTTTCACGTGTTGCATTTTGCACATAGCAAAGCATCGACTGGTGTCAACAGCATTCCCACAGCCAGATTTCTACATGCCTGATTACATGACTTGCATGGAGAGTGGTCACGTGACTAGCCCTACCCATGCTTGCATTTCTGGATGGTATCCCAGAGTGTAGAGTAGATGGTGGTTTCCGAAGTGCACACCATAGATAGCTTACTAGCTTAAGGGCCTGTTGGCAAATAACTGTGGGCAGATGCATATCTGGCTGTAGCTGGCTGGTGGAGACTGACTGACAAAGTTTGGCAGTAAGCAGACGATCACGTGTGAGCAAGAAGTCATCGGGCTTTCAGCAAACCTGGAGAATGATGATTGTGGCCATAGCAAGAGTGTTGGAGCTGGAGCCACATTTGGGTGTATTTTCCCTCTCTCTGTCTTGGCATGGGT
>TRINITY_DN29965_c0_g2_i1 len=350 path=[0:0-349]
GCGACCCGCTAGGCAGTAAGAGATGAAGGACGACTCTGTGCCAGGAAGATATCAGAAGCCGCAGACAGGGAACCATGCGGACTCTGTAAAGTCAAATGTCTTTATGCTGTGCACTGGCTTGCTCTTGTTTGCTGCCTTCAGGAACTCTGTCACCTGGCACATGCAGACATTCTGGGGAGCTTCTGGCCATTTCTGGCAAGCCCACTGGGAGAAATTGCATCCTTCCTTTGGAGGAAATGAATGGATATTTTTCCTCCTAGGTGCTGCGCTGGTCCCAACTCTTGTGTTCTGGTGCTTCAATGGAATCTTGCTGGTGGCAGATGTGACCGGGAAGCCAGTTTTCTTTACCC
>TRINITY_DN30057_c0_g1_i2 len=222 path=[1:0-68 2:69-221]
AGAGAGGCTTGTTCAGAGATGGAGGAAATAATCCTATCCAATTTCTGATGAGGATTTTCATTTCCTTAAGCTCTGCAAGAGGCTGAAGCACGTTTTCGAGAAGTAAAGTTTCAGCGGGAAGCCAAAGAAACGCAAGAAAATGAACGTAAACCTCCCCCGTACAAGCACATCAAGGTGAATAAACCTTGTGGTAAAGTCCAGATTTATACTGCTGACAGATCG
>TRINITY_DN30057_c0_g1_i1 len=234 path=[0:0-80 2:81-233]
GCTCGTGTATTTCCATACATGGAGGGAGACAGGGGAAGTAGATACCAAGGAATTAAAGGGATTGGAAAAGTATTCAAAAATGCTCTGCAAGAGGCTGAAGCACGTTTTCGAGAAGTAAAGTTTCAGCGGGAAGCCAAAGAAACGCAAGAAAATGAACGTAAACCTCCCCCGTACAAGCACATCAAGGTGAATAAACCTTGTGGTAAAGTCCAGATTTATACTGCTGACAGATCG
>TRINITY_DN30016_c0_g1_i1 len=310 path=[1:0-166 2:167-309]
GCTTTACAATTCCTGGGTTTATAATCTAAGGGGTGGGGGTGTTTTCCTCCTTCTTCTATTCTGTGTTGGGGGGGTTACAGTCTGTGCTAGGGGGATTACAATCTAATCCCTGGGTTTAACAATCTAAGGGGCGGGCGGTTACAATATTGAATAAAAGTTTTCAAAAATTTACCCATGAGTTTTCTGTGACTTTTTCTCATTCCTGCCATGACCAACTCATGACTTTTTAAGAAAATTTCCATGACAAATTCGTAGCCCTACTCATCACTGATGCCTCCTCTCCATTGTTCCCATCTCCCTTGTCACCCCC
>TRINITY_DN30016_c0_g1_i2 len=325 path=[0:0-181 2:182-324]
CAAAGGGCTTTACAACACCTGGGTTTACAATCTAAGGGATGGGGGGTGTTTTCCTCCTCCTTCTAGCCTGTGCTGGAGGGTTACAATCTGTGCTGGGGGTGGGTTACAATCTAATTCCTGGGTTTACAATCTAAGGGGGGCGCGGGTTACAAAATACAGTATTGAATAAACATTTTTTAAATTTTACCCATGAGTTTTCTGTGACTTTTTCTCATTCCTGCCATGACCAACTCATGACTTTTTAAGAAAATTTCCATGACAAATTCGTAGCCCTACTCATCACTGATGCCTCCTCTCCATTGTTCCCATCTCCCTTGTCACCCCC
>TRINITY_DN30016_c0_g2_i1 len=240 path=[0:0-239]
TTTTCTTTTTTGATGTCCAGGGCTTACAATCTAAATTAGGGTTTTTTAAAACTCCCTAGTCTCCCAAAAGGGATTTTTTAATTATTATTTTTTTAATGGCCAGGGAATAAAAGATGTACATTTATAAATTCATGACTTTTCCGTGATTTGTTTAAAATACTGCCATGACAAAGTCATGACTTTTCAAAAAATGTTCCATGACAAATTTGTAGCCCTACTGATGGTCGATTGCTCCATGAC
>TRINITY_DN30016_c0_g3_i1 len=537 path=[0:0-536]
GTAAGCTAAGACTGGTGCTTCATTCTGCTAGGCACTGCACATACATGGACATCGCAGACAAAAGAAGTCGTATACCTATTGCAGATGAAGAGCAAAGACTGTCTGGGCCAGTGTGCAAGACTCGGGCAGCCTTGGGATTTGCACCCAGATCTTTTGAATCCCAGCCAGTGGTTTAATCACAAAATAACTGTTGTCTTGGAAAGACCGTGTAAGCTCTATAGGAGAGACTATTGCTTCCTATGTCTGCGTAGTGCCTCGTACAAAGGGGCACCAATCCTGATCGTAGCTTGATGCATTACTTCATTATTGGGCCATGTCCCCAACAAAGTTATTGCAATGTAGCTGTCCTGTGACAAATTGCTGCAAAGCAAAGAATCTACATGGTAGCTCTTGCTGTACCCAGGGAGGGAGTAATTTAGCCCATCTTGAAGTACCATGAACTGCCCCTCACCCCAGTTCTCCGCTCGGCTGTGGGTTAGGAACTTAGTGAGGGGATCACAATGAATGGAGGCAGGGAAGTAGCAGCTATGAAAGATG
>TRINITY_DN30016_c0_g4_i1 len=686 path=[0:0-685]
ACCCATGAGTTTTCCGTGACTTTTTCTCATTCCTGCCATGACCAACTCATGACTTAAGAAAATTTCCATGACGAATTTGTAGTCCTAGCAATGAGATACCAGAATTTCTGTCCAAAATAGGTCACGTTAGCTCGCAGCTGTGTTACCATTTCTCAAACTATTTTACAGTTTCATATACAAGGTAAAAAGTCAAGTGCAATCCCTGTTTAAGATACAAGAATCTGATTTGTTAGTGGTGTCCAGTGTCCCTATCAGTATTATTCTGGATTTATACAGAGAGCAAATTTTCACTGGATATTCTGCTGAGATGGAATATTTTTTTCTTCAGAGAAGAAATCACTTTGCTGGACTGTAATAACTGCCAGTATTTATACAGAGGTTGGATCCTTCTCTCTGTTTCCAAATCGCATCAGACCTCCAACTCAGTTACACAGGGCCACATTTCACCATTCTTATTTGTGCTTAGGGCTGTAGTTTTACCATAGCAAATTACAAAAATAGCCATTTTAGAAAGCATCAATTTGTGGCACATTCTAAATTTAAAAAATATGATCACCTTTGGAAGACGTTATTTTCACCCTTGCTGAATTTTCAAAGAAATAAAAACCAAAAAACTAACAGAAGAGTTGGGAGAAACATTTCCAGTCTCTGGGTGTTATAACATGTTACACCTGGTGATCTTCAAC
>TRINITY_DN30016_c2_g1_i1 len=201 path=[0:0-200]
CCTCATTCCTGCCATGACCAACTCCTGACTTTTAAAGAAAATTTCCGTGACAAATTCGTAGCCCTACTCATGAAAGATCGTCCCACCCAACTTAGTGTTGAATCCTTGCTCTTTTAGTCTCTTTTCAGAGTTCTACCGTTAGAGCTGTATGAGGAACTACCGATTGTTCTTTTTAATTCAACCACTGGAGAAGGGTTTTAT
>TRINITY_DN30000_c0_g1_i1 len=585 path=[0:0-584]
TGCGGGGCTGCGGTGCCACCCTCCGCTTGGAGACTTTTGATGCAAATGATCTGTATCAGGGTCAGAACTTCAGCAAGGTTCTCAGCTCCCTAGTTGCTCTAAATAAAGTAACAGCAGACATTGGGCTAGGAAGTGATTCTGTATGCGCAAGGCCATCATCTCACCGGATAAAGTCTTTTGATTCCCTTGGATCCCAGTCTTTACACAGTAGAACTTCAAAACTTTTTCAGGGCCAGTATCGAAGTTTGGACATGACAGACAACAGCAACCATCAGCTGGTAGTGAGAGCAAAATTTAATTTTCAGCAGACCAATGAAGATGAACTTTCTTTTTCAAAAGGGGATATTATCCATGTTACAAGAGTGGAAGAAGGAGGCTGGTGGGAAGGAACTTACGGTGGGAAAACAGGGTGGTTTCCTAGCAACTATGTACGAGAAATAAAATCAAATGAAAAACCTGTCTCCCCCAAATCTGGGACACTGAAGAGTCCTCCGAAAGGTTTTGATACTTCTGCAATTAGCAAAAGCTATTACAATGTGGTGCTACAGAATATTTTAGAAACAGAAAATGAATATGCTAAGGAAC
>TRINITY_DN30044_c0_g1_i1 len=473 path=[0:0-35 2:36-472]
TCTACACTCTTTCCCTACACGACGCTCTTCCGATCTCGGCATGTCATACAGGGCAGAAGAGATACAGTTTGCCTACAACACTTTCTATCTTCTTGTACTCCTCAAAGGCTTCACAAGATGAGCCAGAAGCCTACTCAGTGCCCTGTCTCTAAGAGGAGTTCAGAGACCGTACCTGAACTGTGTCAAAATCATTACATTCTCCATAAAAGCTGACTCTGACTGTTTGCTTTAAGAATGCTAACGCAATGTGTGTCAATATATTGCATTAGCTAGAAAAGTGGTTTGTGATCTAGTCTTAGATTATCTTTTAGTGCATTTGTCTTTCTAAATCTGCTTCAATCTAGAAAACATTTTTAAACACAATTCTGGCCCCCATTCTGTTTAGTGATCCTGCGCACTTTAATTTAGTGGAGTACTGCACGCTCATTTGCTGTTTTTGCACCAGAAAAAATGACTATTTTTCTTTATTATTA
>TRINITY_DN30044_c0_g1_i2 len=587 path=[1:0-149 2:150-586]
TGGTTCGGTACTGTCCTCAAGGCTTCTTCTCTTGAGCGGTTCACACGTACATTCTGTAAGCAAAAGAAAGTAAGGGAAGAATTTAAGCAAGAGAGTTTTTTTGGTGTTTTTTTGTTTTTGTTTTTCTGTTAATGGTTTTCATTCTATATACGGCATGTCATACAGGGCAGAAGAGATACAGTTTGCCTACAACACTTTCTATCTTCTTGTACTCCTCAAAGGCTTCACAAGATGAGCCAGAAGCCTACTCAGTGCCCTGTCTCTAAGAGGAGTTCAGAGACCGTACCTGAACTGTGTCAAAATCATTACATTCTCCATAAAAGCTGACTCTGACTGTTTGCTTTAAGAATGCTAACGCAATGTGTGTCAATATATTGCATTAGCTAGAAAAGTGGTTTGTGATCTAGTCTTAGATTATCTTTTAGTGCATTTGTCTTTCTAAATCTGCTTCAATCTAGAAAACATTTTTAAACACAATTCTGGCCCCCATTCTGTTTAGTGATCCTGCGCACTTTAATTTAGTGGAGTACTGCACGCTCATTTGCTGTTTTTGCACCAGAAAAAATGACTATTTTTCTTTATTATTA
>TRINITY_DN30027_c0_g1_i1 len=869 path=[0:0-868]
CAAAATAATTTTATTTTCCTTATCCAAAAATTCAAAAGTTTGCATATAAATTGAAAGACTAATTTAAAGATGTCTCATCCCAAAATTAGTATTTCTAGTCACCAGGCAGACTGCAATTTTATGATCTCTCATTTTAAAACAGACGCACACCCATCTGTATCCACACAGGTAATTTTCAGAGCATGAAGCTGTCAAGAATTCAGAGTCACAGACCATCAGCAACTTTCCCAGCACATGCAGCATCTTAAAGTTGATGGAAATTAGTAAGCAGCCTAAGGCAAAACCCTTTCTGTAAAGTGCAGCCAAGGTTGATAAGTATCATTAACACCATTTCCAAGAGATTAAAAAATCTCTTCTGAAATTCACCCAAAATAGCAAAACAAAGAGCAAACACAAAGCATCAGCTTTAGAAGGGCTTGGAAGGGATGGGACAGCAAGCGCTGCATGCATCAAACAAGATCTCCTTCTTCAGCCATTTTAGCAGCTTCCAGGACAGTCTCTCACATTTGTACCAGTTCCAGTGGGACAAACTGGCTACAATGCAATTAATGCTTTGGGGCCATTTCTAAATCTCACAACAGGTTCCCATGAACAGAATTTGGAGCTACCAGCTTCCCCCTGAACAGCCTAGCATTTGGAGCCTTGAGCAAACCCAGGCCCTTAGTTCAGAAGGGTCAGTGAACACCCATCCCTCACCTCCAGGCCCTCTTTTCAACCTCAACTACACCACTACAAATAAGAACGTGCTCCTTTATACCCCCAAAATGCCTGCTAGCAGGATTCACTTTTAGCTCAGCAGGCTTAGTTTAAAGAACTGTGCCTCCTGATGCTGCAGGGAGTGTGTCCCAACAGGAAGCCAGTCAGTGTTT
>TRINITY_DN30010_c0_g1_i2 len=557 path=[0:0-556]
GACGCTCTCCTACAACGAGTAGCAGAATTGGAAAAAGTCAATGCCGAGTTTCTCCGCACAAAGCAACAACTTGAACAAGAATTTAATCAAAAGCGGGCAAAGTTTAAAGAGTTATACTTGGCTAAGGAAGAGGACCTGAAAAAGCAAAATGCAGTACTGCAAGCAGCACAAGATGATCTGGGACAGTTGCGCACACAGCTCCTGGAAGCCCAAGCTGAAATGGAGAACATTAAAGCCATAGCAACTGTATCTGAAAACACAAAACAGGAAGCTATTGATGAGGTGAAGAAGCAATGGCTAGAAGAGGTTGCTTCACTGCAAGCTATAATGAAAGAAACGGTTCGTGAATACGAGCTTCAGTTTCATCATAGACTGGAGCAAGAACGAGCTCAGTGGAACCAATACCGGGAGAACACTGAAAGGGAAATAGCAGATTTGAGACGGCGTCTGTCTGAAGGTCAAGAAGAAGAAAATTTAGAAAACGAAATGAAAAGGGCCCAAGAGGATGCTGAGAAGCTTCGTTCTGTTGTGATGCCTATGGAGAAGGAGATTGCGAC
>TRINITY_DN29973_c0_g1_i1 len=209 path=[0:0-208]
GAGAAGGGCAACGAGTATGATAAAGGGTATGGAACGGCTTCTGTACAAAGAGGCTTGACAAGCTGGGTCTCTTCAGTTTAGAGAAGAGAAGACTGAGAGGGGACATGATAGAGGTTTATAAAATCTTGAGTGGCGTGGAACGAGTAGACAGGAAACTTGTTTACCCTCTCAAGTAGTACTAGAACTAGAGGACACTCCATGAAACTAGC
>TRINITY_DN29973_c0_g2_i3 len=473 path=[0:0-376 2:377-386 4:387-406 6:407-436 7:437-472]
CTGGTTTATTGGATCAACTCTTGTGGAAATAAGCAAGCTTTCGGAGCCAGAAAATGAGCCAGCTTGGATTTAGCTGGACCTCCAAGGAAAGAGAGCTCCATGATTGCAGGGCAGCCACCGAGCATGCCTCTTTGATGGATGGTGAACGTTTCCCAACTCCAACAGCACACTCAAATCTCTCCTGCTTGAAGAACGGATTCTCCGGGTGCTGAGATTTTAAGGAGCAGCCAGGATTCAGCTGCCAAGACTTCAGAGCACGGACCTCCGACAAGATCATTCCGTCCGTGAGGAACCAGGACTAGCCTTGGCCTAAGAACACACTTAAACTAAGCTGGGTCTCTGCAGTTTAGAGAAGACAGAGGGGACACAATAGAAGTTTACAAAATCCTGAGTGGCGCGGAACGAGCAGGTAGGGAAAAGTTACTTACCCTCTCAAGTAACAGAAGAACTAGGGCACACTCCATGAAACTAGC
>TRINITY_DN29973_c0_g2_i1 len=507 path=[0:0-376 2:377-386 3:387-387 5:388-406 6:407-436 8:437-506]
CTGGTTTATTGGATCAACTCTTGTGGAAATAAGCAAGCTTTCGGAGCCAGAAAATGAGCCAGCTTGGATTTAGCTGGACCTCCAAGGAAAGAGAGCTCCATGATTGCAGGGCAGCCACCGAGCATGCCTCTTTGATGGATGGTGAACGTTTCCCAACTCCAACAGCACACTCAAATCTCTCCTGCTTGAAGAACGGATTCTCCGGGTGCTGAGATTTTAAGGAGCAGCCAGGATTCAGCTGCCAAGACTTCAGAGCACGGACCTCCGACAAGATCATTCCGTCCGTGAGGAACCAGGACTAGCCTTGGCCTAAGAACACACTTAAACTAAGCTGGGTCTCTGCAGTTTAGAGAAGACAGAGGGGACACAATAGAAGTTTACAAAATCTTGAGTGGCGTGGAACGAGTAGGTAGGGAAAAGTTACTTACCCTCTCAAGCAACAGAAGAACTAGGGCACACCCCATGAAACTAGCTGCCGGCAGATTTAAAACAAATAAAAGTACTTTT
>TRINITY_DN29973_c0_g2_i2 len=437 path=[0:0-376 1:377-387 5:388-406 6:407-436]
CTGGTTTATTGGATCAACTCTTGTGGAAATAAGCAAGCTTTCGGAGCCAGAAAATGAGCCAGCTTGGATTTAGCTGGACCTCCAAGGAAAGAGAGCTCCATGATTGCAGGGCAGCCACCGAGCATGCCTCTTTGATGGATGGTGAACGTTTCCCAACTCCAACAGCACACTCAAATCTCTCCTGCTTGAAGAACGGATTCTCCGGGTGCTGAGATTTTAAGGAGCAGCCAGGATTCAGCTGCCAAGACTTCAGAGCACGGACCTCCGACAAGATCATTCCGTCCGTGAGGAACCAGGACTAGCCTTGGCCTAAGAACACACTTAAACTAAGCTGGGTCTCTGCAGTTTAGAGAAGACAGAGGGGACACAATAGAAGTCTACAAAATCCTGAGTGGCGTGGAACGAGTAGGTAGGGAAAAGTTACTTACCCTCTCAAG
>TRINITY_DN30030_c0_g1_i1 len=283 path=[0:0-282]
AAGGCATTTTACGAGGTAAATGGAGATTCAATCTAGGCATGACAAACCAGAATCAGGAAAAGAATAACTGGAATAACAAAATACAGCAAAAAGTAAACTAGATTTCAGAGAGCAATTATAAAAATAAGAGCACAGTCTAGGGGTGCAGAATAATTGTAGTTGACCTTTCTGAAATAGAAGAGTGTTGCTGTTGTTTCCCTGCTAACTCCAGATTGACAGATTTTTTCCCATCTTTGATTTTTGAAAAATAAAAATGTTTTTCATTGTTATTTTGAGCTGAAAG
>TRINITY_DN30024_c0_g1_i3 len=301 path=[0:0-230 2:231-300]
ACCCACTTAAAAATCTTTTTTTCCAAGCAAGCCCTCTAGGGTGCTGCCAACTTGCCAAAAGGCAGTGCTAGCAACAGCAGCAGGCAGCACCCAAACCTATGCCAACCGAGCCCTCTGGGTGCTGCCAACCTGCCAACAGGCAGTGCAAGAAGCAACAGGCAGAACCCAAACTTTTGGCACTGCTGGCAACCCCTGGCATTGCCCCTAGTATATGGACAGCCCAGGCCAGGGGAAGTAGGTTCCTCTGGCTGCCATGGTGCCAACTTCAGTGCAAGCAGCAGGCAGATCGGAAGAGCACACG
>TRINITY_DN30024_c0_g1_i1 len=321 path=[0:0-230 1:231-320]
ACCCACTTAAAAATCTTTTTTTCCAAGCAAGCCCTCTAGGGTGCTGCCAACTTGCCAAAAGGCAGTGCTAGCAACAGCAGCAGGCAGCACCCAAACCTATGCCAACCGAGCCCTCTGGGTGCTGCCAACCTGCCAACAGGCAGTGCAAGAAGCAACAGGCAGAACCCAAACTTTTGGCACTGCTGGCAACCCCTGGCATTGCCCCTAGTATATGGACAGCCCAGGCCAGGGTAAGTGGAGCCAGGCAGAGATCCCTCAGGCTTCCATGGTCCCAAGCAGCATGCAGCAACAGTGTGGCAGCAACATTTAAAAAAAAAAAAA
>TRINITY_DN30024_c0_g2_i2 len=227 path=[3:0-47 4:48-55 7:56-92 8:93-107 9:108-117 10:118-128 13:129-164 14:165-226]
GCTAGGCAGAGGTCTCTCTGGCCTCCATGGTGCCAGGTAGCAGCAGTGTGGCACCCACATGTTTTTTTTAAATGGCATGGTGGAAACAAGCAGCTCCCATCCCCCAGCATTGCCCCTATGGCCAGGCCAGGCACACACACCCAGCCAATTACTTACAGATCAGCAGTGTAGCACACAGCCAAATTCACCAAAGACAACAGCCACTATTATTTTGCCCTTGCCAGCCC
>TRINITY_DN30024_c0_g2_i3 len=382 path=[0:0-98 1:99-149 3:150-197 5:198-242 8:243-257 9:258-267 11:268-283 13:284-319 14:320-381]
GGATCTAAGTCCTGTCCCGGGTAGGATTGATAGAGAACAGTTCCAATTCAGAACACACTCATTTTAAACTTTTAAGTATATTAGGCACTGGTGACAACCTCCCGGCATTGCCCGTAGTATATGGGCAGCCCCGTGGCCAGGAGAAGTGGAGCTAGGCAGAGGTCTCTCTGGCCTCCATGGTGCCAGGTAGCAGCAGTGGGGGGTATTTTTTTAAAATAATCATGGCATGGTGGAAACAAGCAACTCCCATCCCCCAGCATTGCCCCTACGGCCAGGCCAGGCACGGCACACACACCCAGCCAATTACTTACAGATCAGCAGTGTAGCACACAGCCAAATTCACCAAAGACAACAGCCACTATTATTTTGCCCTTGCCAGCCC
>TRINITY_DN30024_c0_g2_i1 len=382 path=[0:0-98 2:99-148 3:149-196 4:197-204 6:205-262 9:263-272 11:273-288 12:289-319 14:320-381]
GGATCTAAGTCCTGTCCCGGGTAGGATTGATAGAGAACAGTTCCAATTCAGAACACACTCATTTTAAACTTTTAAGTATATTAGGCACTGGTGACAACCCCCGGCATTGCCCCTAGTATATGGGCAGCCCCATGGCCAGGGGAAGTGGTGCTAGGCAGAGGTCTCTCTGGCCTCCATGGTGCCAGGTAGCAGCAGTGTGGCACCCGCTTGTGTTTAAAAAAAAAACATGGCATGATGGAAACAAGCAGCTCCCGTCCCCCAGTATTGCCCCTACGGCCAGGCCAGGCACACACCCCCAGCCAATTACTTACACATCAGCGGTGTAGCACACAGCCAAATTCACCAAAGACAACAGCCACTATTATTTTGCCCTTGCCAGCCC
>TRINITY_DN30024_c0_g2_i4 len=381 path=[0:0-98 2:99-148 3:149-196 5:197-241 8:242-256 9:257-266 11:267-282 13:283-318 14:319-380]
GGATCTAAGTCCTGTCCCGGGTAGGATTGATAGAGAACAGTTCCAATTCAGAACACACTCATTTTAAACTTTTAAGTATATTAGGCACTGGTGACAACCCCCGGCATTGCCCCTAGTATATGGGCAGCCCCATGGCCAGGGGAAGTGGTGCTAGGCAGAGGTCTCTCTGGCCTCCATGGTGCCAGGTAGCAGCAGTGGGGGGTATTTTTTTAAAATAATCATGGCATGGTGGAAACAAGCAACTCCCATCCCCCAGCATTGCCCCTACGGCCAGGCCAGGCACGGCACACACACCCAGCCAATTACTTACAGATCAGCAGTGTAGCACACAGCCAAATTCACCAAAGACAACAGCCACTATTATTTTGCCCTTGCCAGCCC
>TRINITY_DN30024_c0_g3_i1 len=245 path=[0:0-244]
CCCACAGACAAAATACAGTCACAGTGCCCACAAAAACCACAGGGAAACTAAAGTGATCCCTCTCTGGTGCTGACTTGTCAACAAGCAGCAGCAGCAGCACTCACTTTGAATTTTAAGTATATTAAGCACTAGTGGCAGCCCCTGGCATTGTCCCTAGTATATGGGCAGCCCTTGGCCAGGGGAAGTAGAGCTAGGCAGATCCCTCTGGCCACCATGGTGCAAGCAATGCAAGCACCAGATAGCAG
>TRINITY_DN29967_c0_g1_i1 len=208 path=[0:0-207]
CCTGCCTCACCCTGCAACTCTGAGCCTGTGGTAGATTGTGCATCTAGAGCCCGCTTTCTCCCCACCACAACCCTACAGGCTTTGGTGGGGCGAGGTGGAGCTTCAATCAACAGATGTAACCGCTGGTATTTGCCACTGCCTTAAGTACTCTTGCAGTAATTGTGGTTATAAATGAGGAGCAATCCAGTGGCAAACAAGTGGCAGAGCC
>TRINITY_DN30062_c0_g1_i1 len=226 path=[0:0-225]
GGGCGTGGCTTTCTGCATATGGGTTATTTTGGCACAGAAGTGCAGTGATGCTCTGCCAGTTTGACAGGCCTCTAAGGAAATAAAAATGTAGTCAGAACTGTTGCTAAGTCTGCTACCAGTGTAAAAAGGGGAGCACTGATTTGGAGCAGGGTGGAGAATATGGCTAACTTGGTGAGGAGGTTGTTAGCTTGGAGAGGGTGGAACAGGGCATAGGTCTGGCTCGGGG
>TRINITY_DN29985_c0_g1_i1 len=1574 path=[0:0-1573]
TGTTGGGGAGCCCCCCCCGCCCCCACCCCGTCTGTTGGTGCGTGCGCACACGTCCAGCATTATGGAGTCACAGGTACCAGCCTAGAGCATCGGGCGATGGCCCACAATTCTATGCTGTGAGGGGGCGGGGCATGCTGTGTAGGCGGATCGCGACAGAGAGGAATGCCCGCCCATCTACCGGGTTACTTTTGGAGTCTGTGAATGGCAGCTGCGGGGGGTGGGGTGGCACCGAGTAATTCCGGGGGGTTCTCTTCCCGTGTATTAACACCCACAGAGAATTAACTGGAGGGAGGGCTATGAAATTCTGCATATTAGGAAAGAGAAGGTAGATTGAAGGGGCGAAGGAAAGGAGAGATGGGAAAGTTTGTGGTTCGAGAAGGAACAGGTTACAAAGGCTGGGAGAGGGGTGGTGACAAATCAACATATGCTATTACCATTAAAGTGATTTACAATATAAAACATTATGATTTTCACCTTACATAAAAATACAAATACACAAAGGCAGAAAGTTTGCCAGAAGAATACCCCATCACGATTTCCCATCTCGTATCTCTAGGCACGCCACCCCCCAGGTAAGACCAAAGAAAGTTAATGTCTTTCTCTGGTAACCGCATATTTTGAAATAATTTGGTGAACTTTCCCATTTTCATCACCTCTCTTTTTATGCTCTTTGAAACAAAGATACGAGTTGATGCATATTGCAGTGATGTCCTGCAGCCACTGATCTTTAGTTATTCTTTAACAAAACTAATACCATAATTTCAGGGACCTGCCAGGGCTGCCATTAGATGTGGAAGGAAGAATACAATTCCTGCTTCATGACAGAAGCAGTTCATCTTGTGGCAGCTTATTTTATAAACTGGAAACCCAAGTTAAAATTCTACAGAAAAAAAGTTTAGAACCAGATTTTCATAAACAAAATACTCAAGAGACACTTTTGAATTGTTACAAATAGTTGGCAGTCTTCCGGATACAACAGCCTTTCATTTGCAGGAGTGAAGGCTTTACAGGAGACTTTGCTTGCTGTTGTTTTTGTTGCGTACCAATAAAGCTAAATTTAGACTCATAAAAATATGAGCAAACTTAGCAAAAAGCCCCAACAAACAAAAATCCAAGTGCTAAGTAAAATCTGTACTTTCACCACCCTAGGATTTTCTCTTTGCAAGATCTTTGCTGTCTGTAGAATAATTCCTGAAACTTCTAACTTAGTGACGGCAACAACACAGCACATTTCTTTTCCTCAAAGACAGCACACAAAATCTCTTTGGTCTAAGAGACAAGCATTATTTTCAGATAATGCTTTCAAAACGCGTGCTCTTCAGAATTGGTACCCGAATCAAAACAAAAACCAGGAATGAAGAGAACCAAGAAAATCTTCCATCTTTCCTTTGCTAGCATCAGTGAAAATACCACATTTTGAGGATATATTGGGCAGGCGTTGCCTTCGTAAAACCAATTTTACCAAGGCACCTAAGCAGCAATATCTTTTTAGCTCTTTATATGTTACAGGACACTAGAGCCTACTGCAGTTTCTCAGCCTCTTAGGAGGCACCATGGGATAATATGCTGATTTC
>TRINITY_DN29985_c0_g2_i1 len=819 path=[0:0-818]
CCATGGGATAATATGCTGATTTCTGATAGAAGAGAACGCGGTACTCCTCACCTGGAACAGGTGATACCTCACTACTCTGCATGCTGAGGGGGGGGGCCTTTGTTATTTACAGTCTAAATGTATAGCTCTCATTTTGGCTACTGTTACCATTCTTTAAAATAATATGCTGGATGTTTAAACACCTCAGGATGTTGGATTTCTCATTTCTATTCATAGTCACATGTGGACAGTTGAATTAATTACTATTTCACTGCACAAACTTTTAATATGTTCTCTATTAGTTCTGCTTTTAAGCTTGAAAAGGTCTTTCGTAGAGCTGAAACACGTAACTGAAAAAACAGGTATAATACCTGTCAAATTCGCACTACCCAATTCAACTAGAGATTTTCAGGTACTTAGAACCCAAAACATTGTTTGATCGGGTACCTGAAATGCCAAAATACCATTTTCATCACCATTTTTTGACTTCTGGTCCCAGATTAAAAAAATTGGTGTGTGTGTGTATTTTCAGGTATGCAGACGGTATAGGTCCCGATTCGGATACCCGAAAATGTGGGTATTGCCGGCAGGTACCTGTTTCAGCTCTAGTTTGTGGCTAGCACAAGGCACTATGCATTCCAAATCCATGTATTTGTAGAACACAGTAAATAAGCAATTCCCCTATCTCACCCTTTCTAACCAGTATTTATTATTTCTACAATGGCATTCTACATTCAAAAAATTAAAATAAAACTGAAATATCCCTGCCCCAAGGAGGTTCTCACGATAATGTACTTACCAAAGTGGCCGTCTTTCTCCACGCATTAAATGGTAACTGCA
>TRINITY_DN30049_c0_g1_i1 len=267 path=[0:0-266]
CTCCTATGCCAGGGTGCCTGTCTGCCCACTCAGGTTGCTTAGCTCAAAGGGTGCTCAAGCCCGCTTTCCCTACTGCCTCTCATACCACACTGCCTGCCCGCCCAGGTTGCAAAGCTTGAACCCTGCCTCAGTCTGCCTGCCTTCTGCTCATGCCATGCTGCCTGCCCAGGTGGTCTAGATTAAAGCCTGCCTCAATCTGCCTGCCTTCCCATGCTCATGCCATGCTGCCTGTCTGTCCACCCTGTGGGCAAAGCTCGAACCCTGCCC
>TRINITY_DN30043_c0_g1_i1 len=209 path=[0:0-84 2:85-153 3:154-208]
TGCTGGTCTTGGGTGATGTTATCCTTTATTAACCATCTCTATACTCCCCGCTGGTCAAGACCCCTTGGTCGCTATTTTCTTATTATTTTTTGAGATGGAGTCTTGCTCTGTCACCCAGGCTGGAGTGCAGTGGCACAATCTCGGCTCACTGCAAGCTCCACCTCCTGGGTTCAAGCCATTCTCCTGCCTCAGCCTCCAGAGTAGCTGTG
>TRINITY_DN30043_c0_g1_i2 len=205 path=[1:0-94 2:95-163 4:164-204]
CAAACCATAACTTAGTTTTTGTCAAAGGAACAGTGCATTGGTTTTTTAATTTTCACAAATCACCCTTTCTTTTTTTTTTTTTTTTTTTTTTTTTTTTTTTTGAGATGGAGTCTTGCTCTGTCACCCAGGCTGGAGTGCAGTGGCACAATCTCGGCTCACTGCAACCTCCACCTCCCGGGTTCAAGCAATTCTCCTGCCTCAGCCT
>TRINITY_DN30043_c1_g1_i1 len=212 path=[0:0-211]
TTTTTGTTTTGTTTTTTGTTTGTTTGTTTTGAGAAGGAGTCTCACTTTATTGCCCAGGCTGGAATGCAGTGGCACAATCTCAGCTCACTGCAACCTCCACCCTCTACCTGCCGGGTTGAAGGAGATCGGAAGAGCACACGTCTGAACTCCAGTCACCTTGTAATCTCGTATGCCGTCTTCTGCTTGAAAAAAAAAAAAGAAAGAAAAAAGAA
>TRINITY_DN29968_c0_g1_i2 len=249 path=[1:0-104 2:105-248]
GGACCAGGAACAAGGGAAGCGCGTTACAGTAGTCCAGCCCCGAGGCGACGAAGGCACGGATGAGGGAGGCCAGGTCCAGGCTGGAGACGAACGGACGCAGCCTGAGCACCAGATACAACTGGCGGAAGGCAGCCTTAGCGACTGCCTCCACCTGCTGCTCCAGGCGAAGGTCTGCGTCCAATATCACCCCCAGACTCCGGACCTGCTGGGCTATAGGAGGGCGAACTCCCCCAATCAGGGGAGCCACCA
>TRINITY_DN29968_c0_g1_i1 len=237 path=[0:0-92 2:93-236]
TCCAGGCACAAGGGTAGTAGTCCAGCCTCAAGGTGACAAAGGCATGGATGAGGGAGGCCAGCTCCGGGCCGGAGACAAACGGATGCAGCCTGCGCACCAGATACAACTGGCGGAAGGCAGCCTTAGCGACTGCCTCCACCTGCTGCTCCAGGCGAAGGTCTGCGTCCAATATCACCCCCAGACTCCGGACCTGCTGGGCTATAGGAGGGCGAACTCCCCCAATCAGGGGAGCCACCA
>TRINITY_DN29980_c0_g1_i1 len=228 path=[0:0-227]
TGCTCTTCCGATCTCAGCTCATACAGGGCATGACGCAGTGCTCCCAAAATTAAATCACTGGGCTGGGACTCAGGAGCCCGGGTTTCAATTCACCTTGGGGAAGTCACTTTACACTGTGTGCCTCAGTCCCCCTTAATATGATGTTAGTATGAATATAATGTTGCTTCCCCTGCTGTTAGTAAAACACCCAGCACAGAAACACCCTGTTTCAACAGATCGGAAGAGCGT
>TRINITY_DN29970_c0_g1_i1 len=288 path=[0:0-241 2:242-287]
ACACGACGCTCTTCCGATCTCAGCGAATTGGCGAAGAGGGTCTCTACTGAGCAAATGTGGAAGGAGCTCATATAATTGCTGCCGACGGGCAGTGCCGAGCTGCAACAGGAGGGACGAGTCCGACTTTATACAGCTCCGTGCTTGGAGGAGGAGGCACCTACCATTTGTATTCAAAGGAAGGAATGCTACCCATACGGCATCCCCATGGCAATCCACGGCTGTGACAGAAACAGATCGCCTGTAACGTGACCCCTGCTGACCAGATGTCAACTTTGAAGCCTGAAAAGG
>TRINITY_DN29970_c0_g1_i2 len=437 path=[0:0-241 1:242-436]
ACACGACGCTCTTCCGATCTCAGCGAATTGGCGAAGAGGGTCTCTACTGAGCAAATGTGGAAGGAGCTCATATAATTGCTGCCGACGGGCAGTGCCGAGCTGCAACAGGAGGGACGAGTCCGACTTTATACAGCTCCGTGCTTGGAGGAGGAGGCACCTACCATTTGTATTCAAAGGAAGGAATGCTACCCATACGGCATCCCCATGGCAATCCACGGCTGTGACAGAAACAGATCGCCTGTCTAAAGAGAACACAATCACCCTGTAGAGCATTTCACGGCCGTGGGTCACTTTGAAAGGAGCACAAGCTTGACAGTCGGCAGAGGAGATGTGGGCTGGGGTGCCTAAAAGATGCGCTCAGCATGGGGAGGGGCCAGATCATGGATCTATGCCATGGATCCTTCTAGCCTCAAGTGAATGCATCTCTGCTCCCTTCC
>TRINITY_DN30061_c0_g1_i1 len=1248 path=[0:0-1247]
ATTTACTATTGGATTTTCAGAATTTTCGATCATCCATTTTTAATCCATGTCTACAAAATAAATTTTAAAACAGACCTTTTAAACTTGAGATAAGTATGCGAATTTTGGACAGTCCTCTGTTCAGACAATTCAAACAAAATTCTTCTAGCCCTATAATTATACAGTAAGTTGTATAGTTTGTTTTAGATGGAGAAGTGTATTTTACAGATACGTCTCTACCTTTTACTTAAGAGATACTGTTAAGCTTGTATTTTAACTTGTCAGCCTGATGTTAGATTGATGCCACCAGAAAATTGAAGTACTCCATGAAGAATAATTACAGCACAGTTATGACATAGTGGACGTTTACTTACCCACAGGGCCTGTTGTGTTCCTTGCATTTCCTATGCTATTCAGCTTTCTAGATCTCCTTTTGAAATTGCTACGGTTTTAAGAACTGTGGTTCTAAGGCCCTGTTTACACGAGATGCACCCATGTATGGACACCCGTCGTCCACTCAGGGGAGCAGCCCGTGTAAATGTGGAGATGCATGGATAGGAGCTCCCATTCATCCCCACCCACCCCAGATGCATGGAACAAACAGTGAAAAGGCAGGTTGCTCCATGGGTGGGGGGGAGGATATGCACCTGTCTGCACCTGCAGTGGCATGCGCACATACCACCCCCACCCCTAAGCAGCATCCATGTAAAAAAGGGCCTATGTTTGGTGGCATGAAGACTTCTATACCTGGAGCTAGGCGAATTGTTACATTTACTTTATTGAGGCCACAACCAGACTTCCAAACCATCTGATTTTCCTGTTTTTGCTCTTCCATTCAGAATAGAAGTACTTGGCAGATTCAAAGTATTGTTATCCTTTTTGTTGGGATGATAAATGTTTTTGTCACAGAAACCTATTATGGTGGACCCGTACAATCTGTTGCTGTCCTTGTTGTAAGGGAAATCTTTACTTTTCCTTTGTTGAATTCTAAAATGCCTACATCTATGCTTAAATTTAAGTAAAACGTGAATAACTGAAAGTATTGAATGATTCAGTAGGAAAAGTCAGACTTTCCTGTAAATGCATCTAAAGCTCAACTTTTAAATTGAAAAAATGAATCTGATAATTACCAAAATGGTAATCTTTTAAAATAATTATTATCTATATAGCTCCAGAAATGTGCCTGGCACTGTTGTTTGAAAGTAGTATGCTATCTTGTATTCTTCTTTCTCCATCTTGCTGCCTCTTTTCTTTGATGGACTATTTCCT
>TRINITY_DN30015_c0_g1_i3 len=222 path=[2:0-45 3:46-83 4:84-172 6:173-221]
TCGTGCAGGGTCCTTACTACCATGGGGGGGTCAGTACAAGGACCCCCTTCATAGGGGGTTGCTCCACATTACGTGTTATGCTCATGTGGGGCATAGGGGGCTCCCTGGGTGACCACGGGACCCCCAGTGGCCCAGGCGCTGGTGTGGGACAGAGATAGGTGCACATGATGATCACTTACTCCATTCTTGTTCCTCTTCACAGGGGCCATCAGCGGAGAGATC
>TRINITY_DN30015_c0_g1_i1 len=240 path=[0:0-63 3:64-101 4:102-190 6:191-239]
TCCGGTAAGCAGGTCTGGCCTGCGCAGGGTCCGTACTACCATGGGAGGGTCAGTACAAGATCCTCTTCATAGGGGGTTGCTCCACATTACGTGTTATGCTCATGTGGGGCATAGGGGGCTCCCTGGGTGACCACGGGACCCCCAGTGGCCCAGGCGCTGGTGTGGGACAGAGATAGGTGCACATGATGATCACTTACTCCATTCTTGTTCCTCTTCACAGGGGCCATCAGCGGAGAGATC
>TRINITY_DN30015_c0_g1_i2 len=363 path=[1:0-56 4:57-145 5:146-362]
GGATTGGTACAAGGGTCCCCTTCGTAGAGGGTTGCTTCATGTTACGTGCTATGCTTGTGTGGGGCATAGGGGGCTCCCTGGGTGACCACGGGACCCCCAGTGGCCCAGGCGCTGGTGTGGGACAGAGATAGGTGCACATGATGATCGCTTACCCCATTCTTGTTCCTCCTTGCAGGAGCCGTCAGCGGAGGCCAGGATGGAGCAGCCAGTGAATGACGGGGGCGGGGGGCCATCCAGTCGGCGATTGCTGTGGTCGGCTGTGGCTAGGGCTTGCCAGCCTGTGAGCCCCAGTGGTGCAGCCACGAGGGGGCATGGGCACCCCCGACGTTAACCACCCCCAACCACTGTACACATCCCCCACCA
>TRINITY_DN30015_c0_g1_i4 len=390 path=[2:0-45 3:46-83 4:84-172 5:173-389]
TCGTGCAGGGTCCTTACTACCATGGGGGGGTCAGTACAAGGACCCCCTTCATAGGGGGTTGCTCCACATTACGTGTTATGCTCATGTGGGGCATAGGGGGCTCCCTGGGTGACCACGGGACCCCCAGTGGCCCAGGCGCTGGTGTGGGACAGAGATAGGTGCACATGATGATCGCTTACCCCATTCTTGTTCCTCCTTGCAGGAGCCGTCAGCGGAGGCCAGGATGGAGCAGCCAGTGAATGACGGGGGCGGGGGGCCATCCAGTCGGCGATTGCTGTGGTCGGCTGTGGCTAGGGCTTGCCAGCCTGTGAGCCCCAGTGGTGCAGCCACGAGGGGGCATGGGCACCCCCGACGTTAACCACCCCCAACCACTGTACACATCCCCCACCA
>TRINITY_DN29976_c0_g1_i2 len=274 path=[0:0-118 4:119-213 5:214-273]
TTTCCTGCAACCAGGGAACTTGAATTCGATGAAATTTGGACTCGTTGTGCCCCTCATCCGAGGGATCATCCCTGCAAAATTTCAGATTGGATAAAGGCTCATAGAATCTTAGAATTGGAAGGTGATAGGAGGACAAGTGAAAATGAAGAGGATACTGCTCGACAGGGAGACCCGGAGCCAGCAGAACCACATGGGATGGGACTAGGAATCCTGGCAGGAAGTGGGACATTGAGGAAGAACATGGAGGAGAATCCCCACCAGGGGGGCCAGGAGG
>TRINITY_DN29976_c0_g1_i1 len=286 path=[1:0-97 3:98-130 4:131-225 5:226-285]
TCGCTGGGATTTCCCATCCAGAAACCAGACCTGATTTATCAGATGGAGCGAGGGGAAGAGCCGTGGGTCTTGGATCTACAGGACTCTGATGAAATGGAGACCCTGGGAGATATCGGGCCAGGAGATGAACCAGGTGATAGGAGGACAAGTGAAAATGAAGAGGATACTGCTCGACAGGGAGACCCGGAGCCAGCAGAACCACATGGGATGGGACTAGGAATCCTGGCAGGAAGTGGGACATTGAGGAAGAACATGGAGGAGAATCCCCACCAGGGGGGCCAGGAGG
>TRINITY_DN29976_c0_g1_i3 len=270 path=[0:0-118 4:119-213 6:214-269]
TTTCCTGCAACCAGGGAACTTGAATTCGATGAAATTTGGACTCGTTGTGCCCCTCATCCGAGGGATCATCCCTGCAAAATTTCAGATTGGATAAAGGCTCATAGAATCTTAGAATTGGAAGGTGATAGGAGGACAAGTGAAAATGAAGAGGATACTGCTCGACAGGGAGACCCGGAGCCAGCAGAACCACATGGGATGGGACTAGGAATCCTGGGTAATATTTCCCCAAAACCTAATGATTCTGAAAAAACAGAAAATGCCCACGAGAGG
>TRINITY_DN29976_c0_g1_i4 len=225 path=[1:0-97 2:98-224]
TCGCTGGGATTTCCCATCCAGAAACCAGACCTGATTTATCAGATGGAGCGAGGGGAAGAGCCGTGGGTCTTGGATCTACAGGACTCTGATGAAATGGAAATCCTGGGAGATATTGGGCTGGGTGAACAGCAGGGAGTGAAGCCTGGAGCTGGGACCCTAATGAGACTTTGTGATGGGAGGACAAGTGACAATGAGGAGGATACTACTCTACAGGGAGATCTGGAA
>TRINITY_DN29976_c0_g2_i1 len=277 path=[0:0-276]
GCTTGGGGGAATATCTGGGACCCACCCCCAAAGATCTCATGAGAGAGCCCAATTCTGTCCCATCTCCAGGCCAGGGTTGCAGCCAGTCATTGTTATAGCCAGTCTCTCTCATAAATTCTCTCCCATTGTAACAGGCATGTGGCAGCAGCTCTGTTCCCTGAGGGTTTCCATGGGATGTGGAAGCAGAATGGGATCCCCTTCTCTCTCCCCCTGCACACGGAGTGATTGGATTCTTTATCTTCACAGGTGATGGAAGGACAAGTGACAATGAGGAGGA
>TRINITY_DN29976_c0_g3_i1 len=246 path=[0:0-245]
CCAGAGCTGATCTATCGGATGGAGCGAGGGGAAGAGCCGTGGGTCTTGGATCTACAGGACTCGGATGAAATCGAGATCCTGGGAGACATCGGGCCAGGTGATGGGAGGAGAAGTGACAATGAGGAGGAGACTGCTCTACAGGGAGACGTGGAGCCACCAGAACCAGATTGGACAGGACCAGGAATCCTGGTAGGTGGGATATTGAGGAAGAACATGGAGGAGAATACCCGCTGGGGGGTCCAGGAG
>TRINITY_DN29976_c0_g4_i1 len=214 path=[0:0-213]
TCGCTGGGATTTCCCATCCAGAAACCAGACCTGATCTATCAGATGGAACGAGGGGAGGAGCCGTGGGTCTTGGATCTGCAGGACTCTGATGAAATGGAGATCCTGGGAGACATCGGGCCAAGTGAAGAACCAGGTGATTGGAAGACAAGTGACAATGAGGAGGACACTGCTCTACAGGGAGACCTGGAGCCAGCAGAACCACATGGGACGCAAC
>TRINITY_DN30058_c0_g1_i1 len=2815 path=[1:0-2473 2:2474-2814]
GTCAGCAAGCAGCCCGAAACCCTGATAGAGTGACATCAGCAGGAACATGGCAGGAAGCCTACAGCCGAGGAGGAGGAAAGCCATAAGCCAGCAAAGCAGGCCTGACCCATGGAGGAAAAGTTAAGGGCTCACATTAAAAGGAAAAGTATCAACCCTTTCTAATCCGAAAGAGCCTTGGAAAGCCCTAGTAACAAGGCAAATTCATATGTCTTCCCACAATCACCAAGAGCTCAACTTAAAAAGCAGCACAATCATAAAAAAAATATTAAAAAAGTTCTTGACTAAAATACCAAAATTTAAGGTGCACAGCAAGCCAGACCCTCTAACATCTCACATGGCACTTCCCAAGGACAGAAGCTGAGTGACAATGAGCAGGAATTTGGGAATGCATGTGCATGTACTTGGGAATGCATACCATGCCCGCTTCTTTCTCTTAGGAAAGGGAAGGGGCCTACACCTCTCTTTATCGATTGTCACATGTCACTCCTGAGGAGATGCATGTGATTATCAGGGAACACAAGTTTCAATAACTGATTTTGCTTTAGATGGGTGGATTTCGGGCAGACATAAAACAGGAATAAAACTCCAAAGGGTTACTACACATCAGAGCTCAGTCAGCTTCTCCCATAACTTTCATTACAGGACACTACACCAACAAGAGGGCATTCCTGCTGTGGAAAGGGAAAGCTTTCTGTATATGCAACATCTCAGGAATTGTTTAAAAACACTGTGAAGGCAGTTCCCCTACACATTCCCCTACTTTATGTCTATTCTGCACAGCTCCTTGGAAAATCGGAGAGGAGCTAGTCTGTAAAAGGCTCCTGAATAGGTGAATGCTATGTAAGGGCAGATGGTAGTGAAGGGAGACAGTGCGACTTCAGGGCTGGTAAGGCTACATTTACTGGTTCCCACTATGGCTGTACTAGCGTCAGCACTTGTAATGCTAACAAGGAATGTAGAGTGCGGTGGGGTGTTCTGCATTGACAGGAGGAGATGCCTTAGCCAGAGTGGAGTTCCAGGTGACAAAATAAGAGAGGCCGCCAACGCTGTACCAAAAATTTTTTAACACACAAAATCTACAGTTCTTGGACACACTGGTCAATTGTGCAACAGCCCCAAACTACTCAAGTGACTGTCAGGTAACACTCATGCTAAAACTACCCAAATGGCTATAGCCAACCAAGGTGAAGTGTCAGTGCTGGGGGCGGGGGTGTAATCCAGTGGAAGGGCTGCCAGCATCTTTTATGCTTCAAAGAAGAAATAAAAAAATGAACATGGTGGTGGTAAGACGTGGGCACTGGAAGGGAAGGGATTCGGTTCATATATTCACTCATTTTGCAGCTCTTACTACAGTAGCAGCAGTGCTGTGGAAGTGTGCCACCCGGGCTAGTGCATGCACTTCCAGCAGCTCTGAACACCGTCAGTGCGTCAGACCTTTCCCACAACAACAACAAAATCTCTCCTGTAACGGCCAGCAAGCTCAAGATTCTCAGCATTGGGCAACGGTGCCCCAGGGTCTCCCCCACCACCCCGTGATGGATCTTTGGAAACCAAAGCATGCATTAGTGCAGAAAGGGAAGTCCCTGCACAGCCAGCTGGCCATTTAGTCCCTCTGGATCTCAAAAGGAGACCACCACTTACTGAAACAAGAACCCACCCTCAGTTCTCCTGACTCTTACTGGGAGGAGCAAGGACCCCGCCTCCTTTGCAGGCACAAACAGATCCAATTGGGGCAAACTTTTGACATTCTGCCCCTTCAGCTTTAATCTCACCACCTCACGAAGCTTTCCTCCCCCCATCCCCATATCTTTTGAGATGAACCTGTAAACGTGAGGCTAACTCAGTGATCCGAGGTACATCACATAAACACACTCAAGTATCAGTCTTTGCTTTTGAAAGCATCAGTACAGGAAATAACAGTTTCCCCCAAATGTGTGTTTCTCTTTTAACCAGATTGGCAGTAGCTACCTCTGAACAACATCGCTGATTTCTTGGACACATGACAATAAGTTACTAAGGACAGGGTTTGCCCCGGGCACACTAGCAGCTGTCGACGACACCTGCAGTTCCTGCAGGCTGAGTTCCAGTTTGCTCACGGCCTCTCGGAAGGCAAATTTGTTTCGTGTTTGTGGGATGCAGTCCACGTAGCCTGAGCAGTAATCTAATAGCTGATGCCCCGTATCCACCAGTTGGCTGTTTGGAGTTGGCTCGGTGATGGCACTCGAGAGGAGATCAGCACACTCCAGTAGTGCCTTTTTGCTGATTTTGTCCGCTGAGATTTTCTCAGCTGCCTGTTTGGTCTTTCTCAGGGCTACTTTAGCACCTGCAGTGCCATTGGCCATTTTTGCTGGGGAGGTGGAAGTAGATGACAGAGGCACTTGAGGTGGAGGCATGACGGGCCTCCCAGCTTTCCCACCTACAGGTGCCACCACCGTTTTTTTACCACCCTCACTCATTTCCAGTCCATGCTGTGCTGTTGCTGTGTTGCTCAGTTCTTCTGGTGTGTCCGAGCAAGAGGGCAGCTGTTGTAAGAGTCTCATCACTGGCGGTGGAGGCGGGGCACACTTTGGTTTTACCCGTCTGGGCCGGTCTCTGTCGCTGGAGGATGTGACCTGATGCTCAGATAAGAGCTTGAATTTATTACCCTGAGAGTCTGTGCCGATGAGCTGCACATCTGCTGGAGTATGTTTTAGAGTGGGTGAGATTAGAACTGGCACTTTGTGGTTATGAGTGGTTGGAAGTATTGCTGCAGCCTTGGCTGGAGAAGACCATCCTGGTTTCTCCCCGTCTTCTACGGTCCCTTGCCGTGTACCAC
>TRINITY_DN30058_c0_g1_i2 len=379 path=[0:0-37 2:38-378]
CAAATAGTGAAAATTTAAATTAGAAAAACAACCAAAAATGTTGCTGTGTTGCTCAGTTCTTCTGGTGTGTCCGAGCAAGAGGGCAGCTGTTGTAAGAGTCTCATCACTGGCGGTGGAGGCGGGGCACACTTTGGTTTTACCCGTCTGGGCCGGTCTCTGTCGCTGGAGGATGTGACCTGATGCTCAGATAAGAGCTTGAATTTATTACCCTGAGAGTCTGTGCCGATGAGCTGCACATCTGCTGGAGTATGTTTTAGAGTGGGTGAGATTAGAACTGGCACTTTGTGGTTATGAGTGGTTGGAAGTATTGCTGCAGCCTTGGCTGGAGAAGACCATCCTGGTTTCTCCCCGTCTTCTACGGTCCCTTGCCGTGTACCAC
>TRINITY_DN30005_c0_g1_i1 len=1104 path=[1:0-1046 2:1047-1075 3:1076-1103]
CAAATAACCGTGCCAGTATTTAAAGATACTTAATAAAGTTAGGTATGAAATGCACCGAGCATCCCTCCTTGAAATGTAATTTAACCATTAATATCTGGACAGCTGGTTGGGGGTGGGCAGAGAGGCATGCTGCTTGTCTGGATTAGAGAGGTGTCCACATATGAGGAGGTCACAAAGCAAGCCTGGAGTGTGTGGGAGGCTCTACTGTGTACTCCTGACTCCCATTGAGGTCAATAACAATTCACATGTGAATAATATTTTTAATGTGTGCCATTTTTACATATGATGAAAAGATTCCAACTTTGCAATGTGTAAAATATATTTTTATTGTGAAAATCTGGTCGACTTTCCTAAAACATTGGTAGAACTTTATATATGATTCCAGCAGTGCGTATGTGAAGGAAATTATGCGCTTGAGAGGTTTGGGGGCTTGTGTATGTATGGTCATATTCATGAGTGGTAAAGGTCACTCTCCTGGAGTTTCCCTAGATCCTTCAGATTGCAGAGAAAATTCCATAGGTGCTGCTCTCTGCCTTCAAAGGTGACATCACTGGATTCCTGCTTCTGGGGGTCCTCTTGTCAACCCATCCCTGGAGGATTCTTCTGTCGCACCGAGGCCTCCGCAGAAAGGAAGTCCTTGCATTTGTAGCTTTATGTCTCTCCTTCTTTCTGTCGTTTTCTGCTATGTCCTCCTTTAGGAACTTTGCTCCTCCTCTGCTACCACCCTCACCTGCCGCAGAGTCTCCTGCTCCCTAAAACATCTATGCCTCTTCTCTTATGCTGCCTTCTATGCCTGGAACACCCTCCCTTCCCTTCAGATCACTCCTTAAAAACCTCTCTCTTCTGTCAGTCTTTCCTTAGTGTGCCAGACTTCTATAACTTCGGTCAGTCTTTCCTTAGCTCTTCATCCCAAAGATAGGGCAACAGCTCGCTCTTTTATGCTTTTCCTTATAGTGTCTTATCCTTCAGGATCTGTGCACTTGCAACCTCTCAACTGCTTGAATGTACCCTTGTCTCTTCCCATGTTCCCCTCTTCCTTTTCCATCCTAGATTGTAAGCCCCTTGGGGCAGGGACCTGTTTCTAATTATGATTGTTCAGCAACT
>TRINITY_DN30005_c0_g1_i3 len=1274 path=[1:0-1046 2:1047-1075 4:1076-1273]
CAAATAACCGTGCCAGTATTTAAAGATACTTAATAAAGTTAGGTATGAAATGCACCGAGCATCCCTCCTTGAAATGTAATTTAACCATTAATATCTGGACAGCTGGTTGGGGGTGGGCAGAGAGGCATGCTGCTTGTCTGGATTAGAGAGGTGTCCACATATGAGGAGGTCACAAAGCAAGCCTGGAGTGTGTGGGAGGCTCTACTGTGTACTCCTGACTCCCATTGAGGTCAATAACAATTCACATGTGAATAATATTTTTAATGTGTGCCATTTTTACATATGATGAAAAGATTCCAACTTTGCAATGTGTAAAATATATTTTTATTGTGAAAATCTGGTCGACTTTCCTAAAACATTGGTAGAACTTTATATATGATTCCAGCAGTGCGTATGTGAAGGAAATTATGCGCTTGAGAGGTTTGGGGGCTTGTGTATGTATGGTCATATTCATGAGTGGTAAAGGTCACTCTCCTGGAGTTTCCCTAGATCCTTCAGATTGCAGAGAAAATTCCATAGGTGCTGCTCTCTGCCTTCAAAGGTGACATCACTGGATTCCTGCTTCTGGGGGTCCTCTTGTCAACCCATCCCTGGAGGATTCTTCTGTCGCACCGAGGCCTCCGCAGAAAGGAAGTCCTTGCATTTGTAGCTTTATGTCTCTCCTTCTTTCTGTCGTTTTCTGCTATGTCCTCCTTTAGGAACTTTGCTCCTCCTCTGCTACCACCCTCACCTGCCGCAGAGTCTCCTGCTCCCTAAAACATCTATGCCTCTTCTCTTATGCTGCCTTCTATGCCTGGAACACCCTCCCTTCCCTTCAGATCACTCCTTAAAAACCTCTCTCTTCTGTCAGTCTTTCCTTAGTGTGCCAGACTTCTATAACTTCGGTCAGTCTTTCCTTAGCTCTTCATCCCAAAGATAGGGCAACAGCTCGCTCTTTTATGCTTTTCCTTATAGTGTCTTATCCTTCAGGATCTGTGCACTTGCAACCTCTCAACTGCTTGAATGTACCCTTGTCTCTTCCCATGTTCCCCTCTTCCTTTTCCATCCTAGATTGTAAGCCCCTTGGGGCAGGGACCCGTCTCTAACGAATGGATGCTCAGCGCCAGGCGTGGTCCACAGTCAGTCAATCGTTACTAAAAAAGGAGGAAGAGGCTCAAGGGCAGGATGTGGGCAGGTCGTGCTTTGCCCGGTTTCACCCAGTTTCGGCTGCCGGCAGCTGAGTCAGACAGGCTGGGAGGAAGCCAATCAGGGAGCTAGAAAGCCGTGGAACAAGG
>TRINITY_DN30005_c0_g1_i2 len=1016 path=[0:0-788 2:789-817 4:818-1015]
CAGCAGAGTTTGTAGTCGCCGGCCTCAGTGGGCTCGATGCTGCAGGGAGGGGGGAAAGAGAGAAGGGGAGAGTCTCAGCCAAGTTCCCGCAGGAGAGAACCTACCTCCCTCCACTTCCCGGCAACGGAGATCAATAAGGTCGAGCTGAAAGGAATAGCCAAAATGCCGCCTGGGGCTAAATTGTATTTGGCCCCGATCCGGTTCCTTCCCGCAAGTGGCTGACAGTCCGAGCTCAGGGGGAGGCGAGGGCCACACGCACAAGGAGAGGGGACGGATCCGGGGTCCAACTTCTACGCGGCCCTCGGAGCGCGCGCTAATTTCCAAAGCGGCCCCGCGGCGCCACGTTTCGAGGCTTCCGACGTTTATCCCACGGCCTTCGCCGGAAAGACAGAGCATCCAGCCGGGACGGCGAGCCCCGCTCACAGGTGGGGAGGACTCTGCTTGTGGGGGGCCTCACCCCACGGTTTGGAGACACCCACACACACACACCCATATCCTGCAGAACGGGGCACAGATCCCAGTCCAAGACTTAAGGGGGCAGGATTGGAAAAGGACGTGGAGTCAGGACTGGAACCAAGGTGGGGAATCGGAATCCGAGGAGTTATCTGGAGATGGGGTCACAAACCAGGGGGGCAGAGGTCAACCCCGGGGGGGGGGGGCATGAAGGCTGGACAGAACAAGAGATTCCAGGTCCCCTTCTCCCCCGTCACTAAGCGAAACCCGTTCTCCTGCAGCTAAATCAACTTCCTGGATTTCTGTCCCCGGATTCCCCCCGTCCCTTGTCTCTCGTAGATTGTAAGCCCCTTGGGGCAGGGACCCGTCTCTAACGAATGGATGCTCAGCGCCAGGCGTGGTCCACAGTCAGTCAATCGTTACTAAAAAAGGAGGAAGAGGCTCAAGGGCAGGATGTGGGCAGGTCGTGCTTTGCCCGGTTTCACCCAGTTTCGGCTGCCGGCAGCTGAGTCAGACAGGCTGGGAGGAAGCCAATCAGGGAGCTAGAAAGCCGTGGAACAAGG
>TRINITY_DN30005_c0_g2_i1 len=576 path=[0:0-575]
TGTTCAGATGGGAGGCTATGCTACTGTCTCACTTACTACACAGCAGCATTGGATTGTTCAAACTGACATGAGAGGTAGCTCGCTGCTACAGAAGACTAAGTGGTAGCCGACATATGCAAATGCTTATATCTACGTTCACGTAAAATGTTTGCCTCTTACATTAACTGGCAGCAGATTCTACTATCCCATCATCCAGGGTCCCCTGTAACTAAGGTAAGCAGGTGCTCCTGCGACATCTCAACTTTGTGTATGCCTCTCTCTTCTGTTCCCTTCTCCCTTCCCTTGACCCTCCTAGATTGTAAGCCCCTTGGGGCAGGGACCTGTTTCTAATTAGTGATTGTTCAGTGCCAGGTACCTTGCTAACATCATACAGTTACTTAAAGAAAATGTTATTAACTCAGTGTAAAGTTAACCTGTGGAATTCATTGCCAGAGGACATGGTGAAGGCCAATAGCATAACTGGTTTCAAAAAAGGATTGTATGCCTTCTTAAAGGATAAGTCCATAAATGACTATTAGTAGTCACGTTGGTCAGAGCATGAGGCCTCTGACTCTTAGGCATTAGAAGTCAGTAGCT
>TRINITY_DN30005_c2_g1_i1 len=315 path=[0:0-314]
CCCGGAACAATCTTGAATCAGAGACAGGTCCCTGCCCTGGGAGGCTTACACTCTAGAATGGACAAGGGAGAAACACAGGGAGAGATGGGGATATATGCACAAAGTTGAGCAGGTGCACGCGTTTAGCTTAGTTACAGAGGGAGAAGAGGATCCCAAACAACAGGACAGTAGCAGGAACATCAGTAGCAGTCTGTGAGGGTGGGGAGCTAGGGAAACCTGATGGAAAAAGCAGGATTTTGGAGGGATTTGAAGGTTGGGAGGGAAGGAGAGAAAGAAACGAGAGAGAAGGAACTAGCATACTAGCACCCAAAAATG
>TRINITY_DN30039_c0_g1_i2 len=1974 path=[0:0-1973]
AGCAAGTATTATTTTATACATGTATCGTACAGGTATGAACTCTGCAACTTCATTTACAATGTAGTACACAAATGGCCGGTAACTTAAGAGTTTAATAATTAGTTTATTTAGTCTCTCACCTTAACAAACATGACTACACATTTGCCTAGAATTTTGCTAACAGGAATTTTATTATAGTAGTCACTCTTGAAGACTTCCTTCTCCAAAAACTTCCGTGTTGCAAGATGGAATGTTTCATTTGGTCGATAAAACCAGCAACCATACAACCATTTCTCCCCAGCTGAATCTTCCCAGAGTCGCTCAATACAGACTATATGAGGTTGCAAATTGGCTTCTGCTGGTTCCACATAAACATAATCCCCAACATGGTACATGCTGTTTTTAAAGCTGCAATCTTGACTGTATGTCCTATGCAAACTAGATAGTCCAGCTCCTCCAGAAGAATCTTCACTCTTTTCAGCTTCTCTCTTCTCCTCCTCTCTCTTGAGTTTATCCTCTTCCATTTCTTTTGGGAGCTTTTCCTTCTTCTCTTTTTCTACATCGTTATGGAGATGTTTGGTAGTATAGCTGAGTGCTGGTGACAATAGGATCTCTCCATTCTTGCAGAGCTCATCACGGATTTTAATGAAAAACTGCTGAAGTTCCACTGCATCCTCATAAATCTCTGAATCAGTCCGGTTCATCCTTCTTGCCCTTTCCAGCACCTCAAACATGTGCTCCTGGAACAAGTCAAGTCTCCTGTAGTGATTATTTTCAACATTCTTTCTTATGATGTCAAAGGTCAGGGGTGGTTTGTTTGGGAAGTTGGGATCAACACCAGGAATTTCAGCTAAGGAGTCACTGTAACACCTTCCCTCATCATCTTGATGACTCATTACTGATACAAAAAGGTTATGGATAAGTTCCTGGATTAGCAGTGTTACATTGGGAACATGGGAGTCCTCATCTCCTTCTATGTCTCTTCTGGTTTCAAGCAAAACTTTATGTAGCACCAGGGCATCTTTGTAAATCAAAGACTCGGGCTCATTGTAAGTGCAGGCATTATTGAACATCATTACAAAGTCTTCTACCATGGAATCTGTGTCCTGGTACTTGTTTGCCATCATGTGACTTCTAATCTTTTCCATGTCGACTGGTCTTTTAATGGTGACATAATAGTCAGGAAGTTCTGATCTAGATGGAAGCCTCAGGAAGATGGCACTGAGTCTCCTGCCTCGTTTATCTGTATAGTTCTTCACTGCTTCATACACTTCATTCAGTTTCTGTTGCATTGGAGTCATGTATTTTGATTTTTTAGGGGAAATGCCGCTTTTTCTACTTAGTTTTAATTTAGGAGATGCAATCTCATCATCTTCAGGCAGGGGTCCCAGCTCTTTCCTTTTCTCTTTAAGAATCTTCTCCAGAATATGGGCATCATTGTATACCTGTGAGCCTTCTTCATTATAGTGCCTTGCATTTCGGAACATCAGCCTCATATCTTCTATCATAGTCTCCTCCCCTGTGTATTTCTCATTACGAATGTTATGCTCAATAATTTTTAAATCCATTGGTTCCAAGATGATTTTGTAATAATCTGGATAGTCTTTTTTGGAAGGTTTAACCATAAATAGCTCACATAATCTTCTGCCTGTGCCTGGCTCTCGAGCTTCAAGAACAACATTGTATAATATTTTCATACGCTGTTTCCTTATATTCTTTTTGCTTTTCCTTTTTGAGCTGCCAGTATCAGATGTGGCTGAAGAGATCATACTGTCTCCGTCCTCAATGTCATCTCTCCTAGCTAGCTCTTTTTTCTTTGCCTGCATAACTTGCTGCATTTTCAAAACTCTTTTATAGATGGCAGAATTTGGAACATTATAGCGCTTGGCATTTTCAAACATTAAGTTCAGATCATTCTCCAAGTGATCTAGAGTTTCATATTCATGGTTCTTCAGTTTAGTTCTGATCTGCTGCAATGAAATGGGTATTTTAATT
>TRINITY_DN30050_c0_g1_i1 len=606 path=[0:0-577 2:578-605]
AAGTTTGCAAATACAAACTGGTTTTTTTTCAAGCAGAAGACGGCATACGAGATTACAAGGTGACTGGAGTTCAGACGTGTGCTCTTCCGATCTTTTTAGAACACTTGTTTTTGTCTTCGTTGGAAGAAGTGCCAAAAACAAAGAATAAATAAGCAATACGGGTTTGACTTTCAGTTTCCATCTATCATTTTATTTATAAAGCAGATAAAGACATGTAATCCAAAGTGTGAATTCGTCCTTTAAATTCTTTTCTGTTACATACTTAGGACAATTCTTTGGGGCAGTCTGGCTCCTTCCTACAGATAGATACTCTGAGTAATTAGAGGTGGGAGTTATGTTGGTCAATGTAATACGTCATTTTTCTATTCAGAGATGTGTGGCCTTATCCCAGTTTCAAAATAGGTCTTGATGTATATTCTTAGCTGTCAAGGAATTAAGCATTCTCGTGTAGAACAGAGGAATTAGTATGTTTTGCTGATGAATGAATGCACCAAGCTGTTTCTAGGTATTTTAGTGATGCCCAGGGAAAACAAAGAGTCACAAACAGGAGTTGCCAAAGACAAAAAAATTGCCAGACAGATCGGAAGAGCGTCGTGTAGGGAAAGA
>TRINITY_DN30050_c0_g1_i2 len=1296 path=[0:0-577 1:578-1295]
AAGTTTGCAAATACAAACTGGTTTTTTTTCAAGCAGAAGACGGCATACGAGATTACAAGGTGACTGGAGTTCAGACGTGTGCTCTTCCGATCTTTTTAGAACACTTGTTTTTGTCTTCGTTGGAAGAAGTGCCAAAAACAAAGAATAAATAAGCAATACGGGTTTGACTTTCAGTTTCCATCTATCATTTTATTTATAAAGCAGATAAAGACATGTAATCCAAAGTGTGAATTCGTCCTTTAAATTCTTTTCTGTTACATACTTAGGACAATTCTTTGGGGCAGTCTGGCTCCTTCCTACAGATAGATACTCTGAGTAATTAGAGGTGGGAGTTATGTTGGTCAATGTAATACGTCATTTTTCTATTCAGAGATGTGTGGCCTTATCCCAGTTTCAAAATAGGTCTTGATGTATATTCTTAGCTGTCAAGGAATTAAGCATTCTCGTGTAGAACAGAGGAATTAGTATGTTTTGCTGATGAATGAATGCACCAAGCTGTTTCTAGGTATTTTAGTGATGCCCAGGGAAAACAAAGAGTCACAAACAGGAGTTGCCAAAGACAAAAAAATTGCCAGACAAACAAGCCTAATCCATTCTCTCATGTTGCTTCATAAAGGCTGTTTCTGTATTAACTTGCCAGAAGGATAGAGAGGGAGAAAACAGCTTGAAGCAGATTTAGAGTTACTGTTCAAGGCAGCTGTAATTAGCTCTATCATTGATTTGAGTCACCAAATAGTTCATTTGGTTCCAGGATTGTCCTGCCTGACCAGCCAAGTTTGCAAATACAAACTGGTTGGTGTGGAGTTCAAGTCCAGCTCTACGGCCACCTTATTTCATCCACTTTGAAACTGTGTTTATGTCAACATTGGAATTTTATTCTAATTCAACCATGAGGCTAGCTTATTAATTTATTATTTTTTTTAATTAAAAATGAGTCTAGAATTGTATTTTAGTTGAGTGGCTATTCAGAAGTTGTGTTTTAGTTTACTAAGTAGTTTAGCTTAATAATAAGGTCTTATGATACTTTAATTTTATTCAGATTTTAATTAAACTTTTTTAAAAATGTGATTCTTGAGATGCCACCTTGGACCCAAAGAACTATTGAAAGGTCAAAATCCATATAAAAGCCTTGCACAGATCAACTGCTCTGTAATTTGCTGATATAACCTTTGTTTGTTTTCTAAGCAAGTTCAGTTGAAGATGGCTGTATCACCCAGTTTATGTATAAAAAGCATATGTAATGAAATATCAGTAACTGTACTGAGAATTAAAAGATATTTTACCCAAAAAAAAAAA
>TRINITY_DN29962_c0_g1_i1 len=461 path=[0:0-460]
ATTGGGAGAACTTAGGAGTTCTGGCTCCCAGCTCCCCTTCAAGAAACAGAAGCTCCAGTTCCCCACCTTCTCCCAAACCCAGAAGGTCTGGTTCCAGCCCTGTCCCCAATGCTTTGCTCCCAGAGTTAGCAACAGAGAATCCAGGAGCTGTGATTCTTTCTTACAAAACCGCCTACATCTCTCGCTCCAAAAACAGATAGGGAACGCAAGAGCTCCAGCTCCCTACTATTCCCCTCCCAAATCCAGGAGTCCAGACTTCCAGCTCTAGGAGTCTTGCTCCCTCACAAACTTGGGAACACAACCTGGGAGTCCAGACTCCCGACTCTCTGTCTCCCCCGCCATCCCCAATCTCCTTCCTGGAGCAGGAGTGGGAAACCTCAGGCCCAGGGGCCCGAATGACAGTCACTACTACTACTAATTTCTATAGCGCTACTAGGTGTACACAGTGCTTTACATTCACA
>TRINITY_DN29962_c1_g1_i1 len=332 path=[0:0-331]
CGATCTCTCAAATACATCCCATAAAATATAAACTTGCCCATTTAACAGGGAGTTTTATTAACTCCGTCATGGGGGACATCTTACCAAGACATTTCCTTACTACTACTACTACTAATTTCTATAGCATTACTAGGCGTATGCAGCGCTTGTTTTTTAGTTTTCAAAAATAAAAGAATTGTTCCTTTTGGAGAATGGAAATGTACTCTGAAAGTATTTGGCTTTTTGCACACTTCAGCTCTTTCTCAGCAGATGGTCATATTGGCAAAGACAAAGATTGAAAAAAAGACATAGGGGACAATCCAGTCCCCCACATACGCCGACCCCGACGCACA
>TRINITY_DN29981_c0_g1_i1 len=321 path=[0:0-320]
TAGATACATCCTTGATGAGGGCGTGCCCTCATCTCCACTCCCTTCCCCTCATCCATTCCCTTCCACTCCTGGAACTGCATCCAGGGGTCAAATCCAGGAGTTGGAAAATGGCCAAATAAGAACCAGCTGAGGGCCACATGTGGTCCCCACACCCTATCCACATCTCCTCTCTTCCCCCTCAAAACATGCACATTTAGGATGGAGAGACTATAACTGAACTTCACGTTGTAGGAGGAGGAGAGCCAGAGATGCAAAGAGGGAAACGCTCAAGCAGCTACACGTACTTACCTATTTCACCATGTTTTGTGATGGGACCTGCAT
>TRINITY_DN29978_c0_g1_i1 len=235 path=[0:0-234]
CACGAGCCCTGTCTTCCTGAAGTTCTAGGTCAGTCACTCTCTGCTTAATCATCCTTACAGCACTCACAAGGGGAAGGGATAATAAAAATTCAACAGAAAATCCAAGTGATCGAATCCCCTTACACACCTGCCCCCACCAAAGATCTTTTGAATGAGACTTATCATCCCTAATAGTAATTTTATCCATCAAGCATAACCACACTAATGTACTAGGGGAAGAGAAACAAATTTTTAA
>TRINITY_DN29978_c0_g2_i1 len=211 path=[0:0-210]
CCACCAAAGATCTTTTGAATGAGTCTTATCATTCCTAATAGTAATTTTATCCATCAAGCATAACCACACTAATGTACTAGGGGAAGAGAAACAAATTTTTAACCAATAGACTAACACCAGAACTTTAACCCTTGAGGTAATAGATCTCAACCCCAATTCCAGTCTTAATATTGCTAGTGGTGTGGCCTCAGGGTACTCAGACATTGGTTAC
>TRINITY_DN29989_c0_g1_i1 len=212 path=[0:0-211]
ACGACGCTCTTCCGATCTGGAAAAAATACTAATTTTATTTCTGAGGAGGTAAACAACATATTTTATGCAGGTAGCTTTATCCTGGAAGAAGTCAGTCAGTGAGAGATAAGAGGGACCTAGCACTCTTCTTCAGTAAATCACACATTCTGGTGAAAAGGGTGAGGGATACATTAATGGGTTTGAAATTAGTACATAATGACTGAACTTTAAGG
>TRINITY_DN29996_c0_g1_i1 len=283 path=[0:0-282]
CACAGTGAAATGAATTAGAGAGAGTTCTTAAGACATTGATGAGATACTGATAAATTTTCTTTCCCTTCATCAAGAAAGTTGCTAAAATGCTGCATGAGACAGAGGTGCCATCAGGAAAACACAGCAATATGCTTATGCAATAGAGAAGCACTCTTTCCTGCTTTATGAACATTGCCAGTGTCACCGAAGGTAGGGAACACAGGATTTCACTAAACACTAGTAGGTTTTCACTAAAAACATTGTTTTCAATCTGCAGTTAAACAAAGGGCCTCCTTAAAGAGCT
>TRINITY_DN29975_c0_g1_i1 len=409 path=[0:0-408]
AAAGTGATCTATTAGAACCCCTGTTTCTGGCTCTGGCGATCCAGGCCGGTATCCGTCCCACTGGCTCACAGCTCTAGAGCACCTCAGCAACTGGTCTTAGGAGCAGAGAGAAGCACCCCTCTTTTGAGGAGTGTTCCCTACTGCACTGGAGGCTCTCCCCTAGCCTGACTCCACCCCGGAGACACTCCTTGGGGCACCAGCCCCACACTCCTCCCCAGGTGATCTCTGGATGGTTGGTCCCCCACTTCCCACACTGTGACCTACTGGAAACTAGCTTGTGAGCCACCAGCACTTCATGATCTACCTCTTGGATGGTCTATGGGATTCTCGGGGTCAAACCACTAGAGGTGGCAAGTTCAACCCTATTAGCATCCACAAACTGCTGCATCATGGGAGAGGCCAAATGCAC
>TRINITY_DN30064_c0_g1_i1 len=219 path=[0:0-218]
AGCGTAGAGGGGCCTTATTCCACCAGCCCAAGGTGGACACAGCCGCAGCCTCCCTCGCCCGACAGACCCTCTTCCTTACTGAGGGGGACTGTTACCCCAAGGACCCCACTGATAAGGCCATAGAAGGGGTCTTGCGAAGGGGTTTCGAAGCTGCTTCCATGTCTATGAGAATGGCGACTGTGACCTCCTAATCTCCTGGTTCCAGGCGATATAGAGCCC
>TRINITY_DN30009_c0_g1_i1 len=398 path=[0:0-397]
TTTTTTTTTGGTGGAAACAAAATGAGATTTATTTTAGGCCTTTTCTTCAGTGACGCTGCAAGCCAAGGCACAGAGCCAGCTCCTCATTTTAATCTTCCCCATCTCCTGGAGCAGTAGGAATGCACAGTAGCTCGAGTGTGGCTGCATTTGCTCTCACACTCGTATCATCTTTTGTTTTTACAGTCAGTGAAAGGAAAAAAAATATCATTATTTCTGTTAAGAAAAAAAAAAAAGCAGCACAAAAAGATTATACAGATTGATAGCCAGTGCGACTTTTCCTTCTTCCGATTAGGTAAGAGATAAAGACAAGAATGATAAGGAAGCCAAGTGCTGTGCCCACTACGATGGGAATTAGAAAGTTCAGGTCAGAATCAACACATTCTTCAGCTGTAGAATAC
>TRINITY_DN30035_c0_g1_i1 len=1083 path=[0:0-1082]
CACGGAGAAGGACGCCAGTCAGCTGGTCCGGCAGGTCCTGGAAGCTGTTAGCTACTTGCATGATTTGGGGATCGTGCACCGGGACCTCAAGCCTGAAAACCTCCTCTATGCCACCCCTTTTGAGGATGCCAAGATCATGATCACGGATTTTGGGCTCTCAAAGATTGAAGCTGATGGGATCATGTCTACTGCATGTGGTACCCCTGGCTATGTGGCCCCCGAGATCCTGGAGCAGAAGCCCTATGGGAAAGCCGTGGACTCCTGGGCCCTGGGCGTGATCTCCTACATCTTGCTGTGCGGGTATCCCCCCTTCTACGATGAGAACGACTCCGAGCTTTTCAGCCAAATCCTAAAAGCCGAGTATGAGTTTGATTCCCCGTATTGGGACGACATCTCTGAGTCAGCCAAGGATTTTATCCGTCACCTCCTGGAGCGAGAGCCTGAGAAGCGCTTTTCCTGTGAGGACGCCCTCCAGCATCCCTGGATCTGTGGGGACACCGCGCTGGAGAAGGACATTCACAGCTCCGTCTGCGAGCAGATCCAGAAGAACTTTGCCCGCAGCCACTGGAAGCGGGCGTTCAACGCCACCTCCTTCCTGCGGCACATCGCCAAGGCCGGCCCGGGCGCCGAGGGCGAGGAGGAGCCGGGGGAGGCCGCCCCCAGGGGGCCCCAGGGCAAGTGGTGACCGGACGGGTCCCCGAGGATCCCGCGTTGCTGCCGGGCCCCCCCTTTGCATGCGTCACCTGCCTGCATGCGGCTTCACGGCCTCCACCGCACCGCTCCACGCACCGGGGGGGGCCAAGGGCCAAGCTAGGTCACCCTGACACAGCTACCTTGGGGGCCCCACGCCCCCTAACTGGGACCAGGCTGCCCCCCTCCTGTGGGGCAGGATTCACCCCCACCCCACTCTGTCACCCCCACATTGTATTGTGCCAGCATCACAGGTCAGCGGGGCCGCAGAGACGGAGCTTAGGAAGGAGAACTTTGGCATTTTAAAGTGAGCTGAATCCCTCTCTATACACATTCCTTGGGGCAGCTCTGAGACAGCCCCCTAACCGCAGAAGGGGGAGTGTGAGAAAACAG
>TRINITY_DN30052_c0_g1_i2 len=320 path=[0:0-282 1:283-319]
CTCTCTCCAGCATTTTCAAGTATTTGCTAGCTAGAATCTTCTTTGGCAAGATATCTGGAAGACAATGGTTTCTTCAGTAACTAGCTATTTGTAAGAAGACTAAGGCCCCGATCCAAGCTCCGCGTACAGGAGCCCCCCTGGGAAAGTCCCCTGCCTCCTGACTTCGCTGCAACTGGGAGAGGTGGGGCTGAAGTGGCCACTGCAGTTAGGAGACTTTCCTGGGGTCCCCGTGCAACTGCGGTTGTGGTCTGTGTGCAGCCAACATGCATGTAAGGACCTTGGAGCGGAGCCATTGGACACTTATTTATGAGATCGGAAGA
>TRINITY_DN30052_c0_g1_i1 len=365 path=[0:0-282 2:283-364]
CTCTCTCCAGCATTTTCAAGTATTTGCTAGCTAGAATCTTCTTTGGCAAGATATCTGGAAGACAATGGTTTCTTCAGTAACTAGCTATTTGTAAGAAGACTAAGGCCCCGATCCAAGCTCCGCGTACAGGAGCCCCCCTGGGAAAGTCCCCTGCCTCCTGACTTCGCTGCAACTGGGAGAGGTGGGGCTGAAGTGGCCACTGCAGTTAGGAGACTTTCCTGGGGTCCCCGTGCAACTGCGGTTGTGGTCTGTGTGCAGCCAACATGCATGTAAGGACCTTGGATTGGAGCCATTGGACGCTTATTTATGATTGCACCTAGATCACTAGAAGCTGTAGTTTGTGCAAGAGACATTTTAAAATTTTT
>TRINITY_DN30048_c0_g1_i1 len=441 path=[0:0-440]
CACTCTTTCCCTACACGACGCTCTTCCGATCTCCCATATCAACTCTTCCTTTAGCATTTTCCATATACACAGATCAAGTACTTTCCTGCAAACTTTCTAGTCTTCAAAATCTTTTAACAACTTCCATGAAGGAAAAAGAAATGTATTTCCAAAACTCTGGATACATTGACTGTTCTCTTTAAAACATCATTACACCGGGCAGGTTTCATCACAGGAATGTAATAATGTAGCCAGGGGGAACAAGATTGTGAAATCAGGAACAAAATTACATTTGTTGAAGATGAAGCCATGCTCCATTTTAGAGCTCAGGTTGTTTCCTTTAGTCCCCGGAGATGTACTTTCTCTTTGAAACACCAAGGTCTTCTTGTTTTCACTCCCTCCCAAAGGAGCTGTAAGTACGTTTGGATCTTAATCAGTCTCGATCCTGAGCTGGGTACATCA
>TRINITY_DN30026_c0_g1_i1 len=510 path=[0:0-509]
ATTTTTTCTATATGCATCACGTTGCACTTGTCAATATTAAATTTCATCTGCCATTTATTTGCCTAGTCAACCAGTCTTGCAAGATCCTCCTGCAGTTCTTCAGTGTGCTCAGGTTTTAACTACCATTAATAACTTTGTTTCATCTGGAGATTTGAACACCATACTCTTTACTCCCTTCTCCCAATCATTAATTAATATGTTAAACAACACTGGTCCCAGTACAGATCCTTGGGGTACTCCACTACTTCTCTCCACTGTGAAAACTCTTTGCTTTTTACCTTCCTACTCTTTTTACTTCCTAACTTTTAACCAGTTGTCAATCCACGATAGGACACTGCTGCTTATCCCACGACTCTTTAATTTCTTCAAGTCTCTCTCATGAGGGACTTTAAACACCTTCTAAAAGTCCAGATACACTGTATCGACTGTCTCACCCTTACCCACGTGCTTATTTACAGCCTCAAAAAATTCCAATAAATTAGTGATGCATGGTTTCCCTTTCCTAAATCC
>TRINITY_DN29990_c0_g1_i1 len=254 path=[0:0-253]
ACGTGATCCTGAGGTAGGTATCGGTGTGGGGGGAGAAGGGGGTGTGAGCCTGGGGGAGCAGGAGTCTCCCCAGGCTTCAGGAAAGCAAAGCTTCCATGGCAGAGGGAGGAACATATTTTTTATTTAGAAAAGTTTATACCCCGCCCCTCCTGCACAGCATCTTGGGGCAGCTTACAATCTAAAAAAAAAAAAACCACCACATTAAAATACAAATATAAAAGACTCTTATAGGGGAGAGGTCATAAAAACAAAAC
>TRINITY_DN30011_c0_g1_i1 len=886 path=[0:0-885]
GCTGCCTGGTACCTTGAGAGAGGAGGCTGAAAGATTAGATTGTCCAAGATCAGAGCATGCTCTAGCCCACACACTTAAGCAAATCCTTTACGACAGGCCACAGCGAGGACTTTCATGCCCAAGTAGTCTTAATATCCATCCAGGTATCCAGTTCTGTTACCAAATGCCTATGACATTTTGGCTCTTAAGCTAGACATAACTGGAGCTGGGTAGGGTCCAGCAGTGCTCAGCCCTGGAATGAGTCAGATACAAGCAGTTTAGCAGTGGTAGGCAGGCATGATTAGTGACAAGAGAACTCACTGAGCTGTAACAAGGACTTACAAAGTAGAGAGATTTAGGAAATGAACAGTTGGATTTTCCTTTAGGAATCTATACAGCAGGAAAGAAGGGGAAAGAGGAGTCATGAAGACAACACTACAAGCGTGGATGTAAATTGAACAGCTTTAAGGACATGGAGTTTAAGGGAGAATGAGATGGAGTACAGAAGCCTACTAGGACCAAAAAAGTGGACTCTAGGGAAGCCAAGTGTCTGCAGCCTGCAATCCCTACTGTCCCAATTCTGACCTCCCCACATCAACTGCCACTAACAGTCCTAACCCTTGCAGCTCACTGGAGCCATTAGAAGTTACAAATGTCTCTGGTTTCAGGTTTAGGTGGCTATTTTATAAGAATTTATACATTTTATTTAACACGTGCATGGGATTGCTGGTTTCCCCAAATGCCCTTAACTTAAGATCGGCCCACTCTTTGTCCCAAGCCATCTCCCCCATGCCTTGCAAGTTTCCTGAGAGGAGTTACCTCTCCAAAAATAGACCAAGTTTAAGGAGTGGACTCCTCAGCAGAGATCCCTTTCCTCAATGAAAGAGATGAAAGGGCTCTTATTGCC
>TRINITY_DN30011_c0_g2_i1 len=961 path=[0:0-960]
CAGTGCTTCTTTATTCTGTTCTTCACCTGCAAGAGGGCAAGAAAAGAGTCAGCTGCTTTATTGCTGCCAGAGACCAGGGAAGTGGCTGTTAGCATTGCTTTCATGCAATTCAACCAGACAAACACACACAACCCAGTGGGATACGGCTGAGCCTGGCATGGACTGGGCCAGAGGCTAGGCTACGAGGCCAGCTTCTCGGCTGGAAGAGTTAACAATGGGCAGACTATCAACTTAGTTTCTGTTGGTTTCTTAGTAGCCAAAAGTTGACCAGAACAGCTCGTCAGCACAACCCAAAGCTAAAAAGAGAAGCGGCCTTTCACCTATGCACCTCAATCCAACTGAAGTCCTCAATGCTGTCTATGAACTCACCAGGACAGGGCCGAGGACTGTTGCCTCAGAGGTACAAGTGTGTTCAAAACGGATGGTAAGATGCCACCCCCCCCTCTCCCCGAGATGCACGGTGATTGAGTCTTCAAGGCTGGGAGGACTGAGCTCTGATGCTTTGCAACATTCAGAAAATAGACCCCAGAGTCCTGGACTTGAGGTTATTCAAACTCCCCACACACTTCGGAGCTATCTAACTGGGCAGCCCCATGCAGCAAGAAGCCAGCATGTTTGTTTGGGAGCTCTTCTAGTGAAGAGCTTTAGCCCAGTCACCCCCCAAGAAGCATGCACACTGTATAGCTAGCTCTGATCCCCAAATCCAACCAGGGGCATTAAATGCAAAACCCATAACTCAGCTAGCGTAGCACGTGCAAGGATCCAATCTGATGGTGAAAGAACCTAGGTTTTTCCATACAAAAAGAACAGACAAGGTGAATTGTTCCAGGACAACTTTCACCATAGAAACAGGATTATTCAATCCCAGTCTGCAGTAAAATCCAGTCACTTGGGGGGGGGGGGGGGGGGAAGGGGGGGGGATTTTGGGCTTTCCAAAAGACTTTCCCCCGGAAACATTTCC
>TRINITY_DN30011_c0_g3_i1 len=220 path=[0:0-219]
TTTTTTGGGTGGTTTTATTTTTATTTTTGGGGGGGGGGGGGGGGGGGAACTTTGGGGGGGGGGGGGGGGGGGGGGGGGAGAAGAGAGGGTGAATTTGGGCATTCCAACAGACTATCTGCCGAGAGCATTTCCAGGTACAGATCTCCCACGTGGCAGGTTTGGAAGAGGTAGTCCATAGCAAATGCAGGTTTAATAGAGCTGCCTGGTACCTTGAGAGAGG
>TRINITY_DN30013_c0_g1_i6 len=564 path=[0:0-315 1:316-356 2:357-563]
TTGGCCAACAGCTAGTCAAATACTATTCAGTAAAATAATAGTATTAATGGTATGTGCTAGATTTATTCAATGAATATTCCATCTTCCATTTGACCAGCCTTAATCGTAAATTACACATGAAAAAGTTATCAATTAAAATATAGTTGTCTGAAAATACATTATAGGTATGCAACAAATAGTATACAAGGCTTGATTCTTTTCTTTCTTTTGAGAGGGATAGCCAGACAGCTGTTTCTGTCATTTTAAAGCTTGATAGTAGGCTACGTGCTCATGTCAGTAGATGTTGAGAAAATTTTTCAAGCCCTTTATGGAGTCTCTGTCTCTTTGGTGATCGTTTTCAAGCCCTTTATGGAGTCTCTGTCTCTTTGGTGATCGTTTTCATGATGCTTCTTTTCATCTTTAATGGGCAGGTGTGACTGTCCCCCAAGGGCGCTGGACAGAGCTAAAAGGCCAGCGCTACTGCCGATTGGTGGGATGGCTGGAGGCTGCAGACCTGAAGGGTGGGGTGTGAGAGGCACGGGGAGTCCATGTCCATGTGATAAGTGCTGGGCCTGGAGTTGCTGC
>TRINITY_DN30013_c0_g1_i4 len=1902 path=[0:0-315 2:316-522 3:523-594 5:595-1901]
TTGGCCAACAGCTAGTCAAATACTATTCAGTAAAATAATAGTATTAATGGTATGTGCTAGATTTATTCAATGAATATTCCATCTTCCATTTGACCAGCCTTAATCGTAAATTACACATGAAAAAGTTATCAATTAAAATATAGTTGTCTGAAAATACATTATAGGTATGCAACAAATAGTATACAAGGCTTGATTCTTTTCTTTCTTTTGAGAGGGATAGCCAGACAGCTGTTTCTGTCATTTTAAAGCTTGATAGTAGGCTACGTGCTCATGTCAGTAGATGTTGAGAAAATTTTTCAAGCCCTTTATGGAGTCTCTGTCTCTTTGGTGATCGTTTTCATGATGCTTCTTTTCATCTTTAATGGGCAGGTGTGACTGTCCCCCAAGGGCGCTGGACAGAGCTAAAAGGCCAGCGCTACTGCCGATTGGTGGGATGGCTGGAGGCTGCAGACCTGAAGGGTGGGGTGTGAGAGGCACGGGGAGTCCATGTCCATGTGATAAGTGCTGGGCCTGGAGTTGCTGCCCAATGATTGCGTTCAGTTCTGCCATGGTCACTTGCTTGGCACGTTCCACAGCCTGCACCACTTGTTGCTGGTGCTCTTGGGATAAGAAGGGAATGACTTGGGCACATATTGCATTGAGTCTCTTGACAATTTCTGCCTGTTTATGCATCTCTATATTCAAACCATAGGACATCTCATAATACATTACATAATGTCGCTGCATCTCTGTCTTCTCGCTGGCCAGTTTTTCACATTCTAGCTTTAAACTGTGGTACTGAGCCTGTAAAAACTGAAACTCCTCCTTAATCCGATCACAGGACTCAGATATGGTGAATTTAAAGGGTTGAGCAGGCTGGTGCGGTGCCGGGTGTCTGGTTTGAGGATACATCTTGCTCAGATCGCGAATCATCCAAACGGATTTAGTTGGTGCTTTTGGCCAGAGCAGCTCGGTTCATTGATTTTAATTGCAACAATGCAAAAGTGATGGGGGAGGAAGGGGCTGTCCAGTGCTGGTGCTTTGAGAAGCGTCTCCGGCTGTCCCCGAACCCACCGCCCCCGGGACTCGCGTGAACACACAAGAGGAGACGGCGGCGGCGGCGGCGGCTCTGTCCCCGGCAGAAGGGGACCGCTGCAACATTCCACAGGGGCTGTCACTTGCCAGCAGCAGGCATAGCCGCGGCGGGTGGCACAGCGGCTCCGGCAACGATCGCAAGGTTTCCCCACCGCTCCAAAGCCTCCCTCCTCAGCTCGGTGTCCGAACGATGATCAGCAGGTTCCACGACAATGTCCCAGCGTTCGGCAGCTCCTCCTTCCGATGTCTCAACGTTCGCAAAGGCTTCTCATCCAGCGTCTCCTAAAGTTCCACCGTTTCAGAAGCGATCCGATCCCCTTAGATGGCGAGGAGAGGAAGGGAAAGAAGAAACTCCATTTACCCCCGTTTCCTAAATCACCCCTAGAAATTTCCCTCTCAGTCGCACCGTCTCCTTTCTGCAAACTTTTATGGGTCTTACTTGATCTCCCTTCCAAGGGAAACGGGGGAGGGGGGGGGATCCTCCTGGTCTGAATAGGAAAACAAGAGCTCCCGGCTCGGTGGTTGCTGCTCCTGTCTTTTCCCCCACTGGTTTCTTCAAAGGTCTAAGTGCAGTAACCTTTTGCTGGGAGGTTTGTTCCTCTTTCCCCTGTAACCAGCTGCTATTCCCCTTCTCCTCCCACTCCTGGATCGCTGCTAAGTAGGAAGGAAGGAACACGCTCCTGATTGATTGCTTTATTTGGCTTTTCTCTCTCTTTCCTTGCCTTTCAAACTCTCGCAAGTAGCAACACAGAACAATATAGCCCGAGCCTGAAGCAGCAACCGTCTCAACACCACTGCTCTAAGCAGCTCTCACACACTCTGGTGAGG
>TRINITY_DN30013_c0_g1_i2 len=559 path=[0:0-315 2:316-522 4:523-558]
TTGGCCAACAGCTAGTCAAATACTATTCAGTAAAATAATAGTATTAATGGTATGTGCTAGATTTATTCAATGAATATTCCATCTTCCATTTGACCAGCCTTAATCGTAAATTACACATGAAAAAGTTATCAATTAAAATATAGTTGTCTGAAAATACATTATAGGTATGCAACAAATAGTATACAAGGCTTGATTCTTTTCTTTCTTTTGAGAGGGATAGCCAGACAGCTGTTTCTGTCATTTTAAAGCTTGATAGTAGGCTACGTGCTCATGTCAGTAGATGTTGAGAAAATTTTTCAAGCCCTTTATGGAGTCTCTGTCTCTTTGGTGATCGTTTTCATGATGCTTCTTTTCATCTTTAATGGGCAGGTGTGACTGTCCCCCAAGGGCGCTGGACAGAGCTAAAAGGCCAGCGCTACTGCCGATTGGTGGGATGGCTGGAGGCTGCAGACCTGAAGGGTGGGGTGTGAGAGGCACGGGGAGTCCATGTCCATGTGATAAGTGCTGGGCCTGGAGTTGCTGCACAGAGAGGAACAAAAGTTCTTTGAATGAATACTGG
>TRINITY_DN30013_c0_g1_i1 len=1830 path=[0:0-315 2:316-522 5:523-1829]
TTGGCCAACAGCTAGTCAAATACTATTCAGTAAAATAATAGTATTAATGGTATGTGCTAGATTTATTCAATGAATATTCCATCTTCCATTTGACCAGCCTTAATCGTAAATTACACATGAAAAAGTTATCAATTAAAATATAGTTGTCTGAAAATACATTATAGGTATGCAACAAATAGTATACAAGGCTTGATTCTTTTCTTTCTTTTGAGAGGGATAGCCAGACAGCTGTTTCTGTCATTTTAAAGCTTGATAGTAGGCTACGTGCTCATGTCAGTAGATGTTGAGAAAATTTTTCAAGCCCTTTATGGAGTCTCTGTCTCTTTGGTGATCGTTTTCATGATGCTTCTTTTCATCTTTAATGGGCAGGTGTGACTGTCCCCCAAGGGCGCTGGACAGAGCTAAAAGGCCAGCGCTACTGCCGATTGGTGGGATGGCTGGAGGCTGCAGACCTGAAGGGTGGGGTGTGAGAGGCACGGGGAGTCCATGTCCATGTGATAAGTGCTGGGCCTGGAGTTGCTGCTGCTCTTGGGATAAGAAGGGAATGACTTGGGCACATATTGCATTGAGTCTCTTGACAATTTCTGCCTGTTTATGCATCTCTATATTCAAACCATAGGACATCTCATAATACATTACATAATGTCGCTGCATCTCTGTCTTCTCGCTGGCCAGTTTTTCACATTCTAGCTTTAAACTGTGGTACTGAGCCTGTAAAAACTGAAACTCCTCCTTAATCCGATCACAGGACTCAGATATGGTGAATTTAAAGGGTTGAGCAGGCTGGTGCGGTGCCGGGTGTCTGGTTTGAGGATACATCTTGCTCAGATCGCGAATCATCCAAACGGATTTAGTTGGTGCTTTTGGCCAGAGCAGCTCGGTTCATTGATTTTAATTGCAACAATGCAAAAGTGATGGGGGAGGAAGGGGCTGTCCAGTGCTGGTGCTTTGAGAAGCGTCTCCGGCTGTCCCCGAACCCACCGCCCCCGGGACTCGCGTGAACACACAAGAGGAGACGGCGGCGGCGGCGGCGGCTCTGTCCCCGGCAGAAGGGGACCGCTGCAACATTCCACAGGGGCTGTCACTTGCCAGCAGCAGGCATAGCCGCGGCGGGTGGCACAGCGGCTCCGGCAACGATCGCAAGGTTTCCCCACCGCTCCAAAGCCTCCCTCCTCAGCTCGGTGTCCGAACGATGATCAGCAGGTTCCACGACAATGTCCCAGCGTTCGGCAGCTCCTCCTTCCGATGTCTCAACGTTCGCAAAGGCTTCTCATCCAGCGTCTCCTAAAGTTCCACCGTTTCAGAAGCGATCCGATCCCCTTAGATGGCGAGGAGAGGAAGGGAAAGAAGAAACTCCATTTACCCCCGTTTCCTAAATCACCCCTAGAAATTTCCCTCTCAGTCGCACCGTCTCCTTTCTGCAAACTTTTATGGGTCTTACTTGATCTCCCTTCCAAGGGAAACGGGGGAGGGGGGGGGATCCTCCTGGTCTGAATAGGAAAACAAGAGCTCCCGGCTCGGTGGTTGCTGCTCCTGTCTTTTCCCCCACTGGTTTCTTCAAAGGTCTAAGTGCAGTAACCTTTTGCTGGGAGGTTTGTTCCTCTTTCCCCTGTAACCAGCTGCTATTCCCCTTCTCCTCCCACTCCTGGATCGCTGCTAAGTAGGAAGGAAGGAACACGCTCCTGATTGATTGCTTTATTTGGCTTTTCTCTCTCTTTCCTTGCCTTTCAAACTCTCGCAAGTAGCAACACAGAACAATATAGCCCGAGCCTGAAGCAGCAACCGTCTCAACACCACTGCTCTAAGCAGCTCTCACACACTCTGGTGAGG
>TRINITY_DN30013_c0_g2_i1 len=2291 path=[0:0-687 1:688-1513 3:1514-2290]
TTTTTTTTTTTTGGTACTAAAGCCTTTACTGTAATAAACCAAATATATTTACAATTTATACAAATATTTGACCTTCAACAAAAATACAAAAAACATATCACAAGATGCAAAACCAGGAAATGAGTTCCTCCGAGACACCACTGCTCTACACAGTACAGAATGCAAGTTGAACTGCAAGGGAGAGAAAGGTAATCCCACAAGTTCAGGCAATGAAAATGATTGGAATGAGGTCATTAAGAAACAGGAGGGGGAAAAAAATAAAAAACCCAAAAGGCTCCAACGTTCTTCAGCAGATTCAGTTCTTAAAAATTTCCAATAGCTGTGCTACATATGTCCATCTTGTCTCCTTGTTTCATTTTGGTCCAGGTAATTCACACCTCACTGCTGGCTGTTGCCTTCTATTTCTTTTTTGTCTTTCTTTTTTTAAAAAAAACCCCAAACACTTGGAGTTGTATCACGTCAAGATCTGGAAACGGGTATTTTGTTCCTTTTTAAGAAGGTAAATCCTTTCTACTTCTACAAATTAAGAACATTTTGGCCCAGTTCAACTCTAAAAAGTTAAGTTTCCATCACATTTTTCAGTAGATCACTTCATAGACTGTAGCTTTCTTGTCTCCAGAACCAGTAACTATGTACTTATCATCCACAGAGATGTCACAACTAAGCACCGACGAGGACTCTTTGGACTGGAATATACTGGCACCGTAGGGGGTTCTCCAGGCATTAAGAAGGTTATCTTTTCCTGTACTCACAAACCATTTACCACAATACGCAAACTTGAGAGACAACACACAGCTCTCATGAAGATGCAGCTGATACTTGTCCGGTTTATTCACATGCAGTACTTCCACATTACTGCTTTCCATCCCAACGGCTAGCCATTCACCGGTGGGGCAATAGCCAAGAGAGAAGATCTGTGATGTGAAGTCGTGCTGTTGTAGCTGTCTCCCTTCTCTTAAGTCCCAGGATCTGACAGTGTTGTCCAAACCTCCCGTCCAGAGCTTGGTACCATCATTAGAAATGTCAATACAGCTGGCTCCATCTGTGTGGCCCTGGAATTGCCTGACCAATGTCTGGTTGTGTAGGTCCCACACTGCAATGTTCCCATCACTACAGCAGGAGAAGCAGACCTTGGAATCAGGGCTGATAGCTAGAGCGTAGCAAGCAGGAGCAGAAGATGTCAGCTCTGCTTTTATACGTGGAGTTGGAGCTGCCAGGTCCCAAATGGATAACGTACTGGCTTCCCCACCAACTATTAGGGTGCATCCATCAGGGAGCAGTTTACAGGAGCGAATATAGTTGTCTCTGTTCAGACAGTCCAGCTGAGAGACAGGACTCTTGTTGCCAGGTTGGCTGATGTCCCAGACTTTGACACATCCCTTCCCACCGGTGTACACGTGTCTTGTGGGGTTGCTGATGGTAACCGCACACACCACTTCTCCATGGCTCAGAGTGTTGATCTGCCGGGCGTGCCGAGGAATTCCTGGTCCAATAAGGGCATCAGGAGGGAAAGGCACGGGCTGCATCTGACCATCTGCACTTACATGAAATGAATACGCTGGTTTTCCTCCTGGAATGCCAGTCAGATTGGGAGGGATGCCTGGGACTCGCATGTGATGATGAGGATCAAAACCAACCACTGGCGATCTCCCGTAAGCTGCTGCGGCCGCTGCTGCAGCTGCTGCTGCACTCATTTGAGGGGAGATATTATGTAGACCGGCATATGCGGCTCCAGGACTGGTAAGCTCGCCATTCATTCCTGCATGAGGTACGATTCCGAATGGAGCTGGGTACGGGCATGGTACTGCCATGGGAGTCCTTAGGCCTGAAGCTAATGGATCGACTCCTGGTGGCTTGCCAGGAACAGGCCTCAAGCCTGGGGTAGAATTGCTGCCAGGAGTTGGAGCATCAGTCCGGGGAGTTGGGGTATTTGATTTAGACACTGGGGTGGTAGATTTCTCATTAAGGCTTAGTTCTTTGGATTTGGAGGAAGGAGTGCTGCTGGAAGATGCAATTGAGGCTGGACTAATTGGTGCATCTTTCTTGAGTAGGCGGGTCTTGTCCAGGCCATTCTCTCTTGGGGAATGTGCAGGGCTCCCTCGTGGAGAAGAGGGATCCTCATTGGAAACATCAACCACCAGGTTATCGTCACTCTTTTCCCCATCGCTGTCATAACGAGCTGCTATTTCCTTCTCTTCAGTTTTCTGTTTTTTGCTGTCCGAAGAGTAATCTGTTGAGTTTCTGTGCTTCTCTGCTGCTCTAAAACTGGCGGATGGAGACACGGAAGAGCT
>TRINITY_DN30013_c0_g2_i3 len=2375 path=[0:0-687 1:688-1513 4:1514-2374]
TTTTTTTTTTTTGGTACTAAAGCCTTTACTGTAATAAACCAAATATATTTACAATTTATACAAATATTTGACCTTCAACAAAAATACAAAAAACATATCACAAGATGCAAAACCAGGAAATGAGTTCCTCCGAGACACCACTGCTCTACACAGTACAGAATGCAAGTTGAACTGCAAGGGAGAGAAAGGTAATCCCACAAGTTCAGGCAATGAAAATGATTGGAATGAGGTCATTAAGAAACAGGAGGGGGAAAAAAATAAAAAACCCAAAAGGCTCCAACGTTCTTCAGCAGATTCAGTTCTTAAAAATTTCCAATAGCTGTGCTACATATGTCCATCTTGTCTCCTTGTTTCATTTTGGTCCAGGTAATTCACACCTCACTGCTGGCTGTTGCCTTCTATTTCTTTTTTGTCTTTCTTTTTTTAAAAAAAACCCCAAACACTTGGAGTTGTATCACGTCAAGATCTGGAAACGGGTATTTTGTTCCTTTTTAAGAAGGTAAATCCTTTCTACTTCTACAAATTAAGAACATTTTGGCCCAGTTCAACTCTAAAAAGTTAAGTTTCCATCACATTTTTCAGTAGATCACTTCATAGACTGTAGCTTTCTTGTCTCCAGAACCAGTAACTATGTACTTATCATCCACAGAGATGTCACAACTAAGCACCGACGAGGACTCTTTGGACTGGAATATACTGGCACCGTAGGGGGTTCTCCAGGCATTAAGAAGGTTATCTTTTCCTGTACTCACAAACCATTTACCACAATACGCAAACTTGAGAGACAACACACAGCTCTCATGAAGATGCAGCTGATACTTGTCCGGTTTATTCACATGCAGTACTTCCACATTACTGCTTTCCATCCCAACGGCTAGCCATTCACCGGTGGGGCAATAGCCAAGAGAGAAGATCTGTGATGTGAAGTCGTGCTGTTGTAGCTGTCTCCCTTCTCTTAAGTCCCAGGATCTGACAGTGTTGTCCAAACCTCCCGTCCAGAGCTTGGTACCATCATTAGAAATGTCAATACAGCTGGCTCCATCTGTGTGGCCCTGGAATTGCCTGACCAATGTCTGGTTGTGTAGGTCCCACACTGCAATGTTCCCATCACTACAGCAGGAGAAGCAGACCTTGGAATCAGGGCTGATAGCTAGAGCGTAGCAAGCAGGAGCAGAAGATGTCAGCTCTGCTTTTATACGTGGAGTTGGAGCTGCCAGGTCCCAAATGGATAACGTACTGGCTTCCCCACCAACTATTAGGGTGCATCCATCAGGGAGCAGTTTACAGGAGCGAATATAGTTGTCTCTGTTCAGACAGTCCAGCTGAGAGACAGGACTCTTGTTGCCAGGTTGGCTGATGTCCCAGACTTTGACACATCCCTTCCCACCGGTGTACACGTGTCTTGTGGGGTTGCTGATGGTAACCGCACACACCACTTCTCCATGGCTCAGAGTGTTGATCTGCCGGGCGTGCCGAGGAATTCCTGGTCCAATAAGGGCATCAGGAGGGAAAGGTACAGGCTGCATCTGACCATCTGCAGTAACGTGAAAGGAGTATGCTGGTTTCCCCCCAGGGATTCCTGCAAGATTTGGAGGGATTCCAGGCACTCTCATGTGAGGAGGAGGATCAAACCCAACCATAGGGGACCGTCCATAGGCAACCACGGCAGCTGCAGCTGCAGCAGCACTCATCTGGGGGGACATATTGTGTAGACTGGCGTAGGCTGCCCCTGGACTGGTCAATTCTCCATTCATGCCAGCATGAGGTACCATTCCAAACGGAGCAGGGTATGGTCCTGGTACAGCCAAAGGTGTCCTCAAACCAGCAGCAGGTTGGTTAACCAGAGGGTCCATCGTTGGAGGCTTGCCAAGGCCTGGACGAAGTCCTGAAGTAGCACTAGTTCCTGGGGTTGGCACATCGCTTCGAGGAGTTGGTGTGCTGGATTTCAGAACAGGAGTGCTGGCTTTTTCATGCAAACTCATTTCTTTGGACTTCAAGGAAGTGGAACTTCCTGAGGAGGCAGTGGATGCTGGACTGCTAGAGGCATCTTTCTTCAGCAGGCGGTTTTTGTCTATGCCATTCTCACGTGGCGAGTGAGAAGGACTTGCCCGTGGGGATGAAGGATCCTCATTGGACACATCCACAACCAAGTTGTCGTCACTTTTGTCACCATCACTGTCATAGTGACTGGAATCCTTATCATCCACCTTTCTTTTTTTGAGGTCATTAGAATATTCAGGCCCATTCCTACGTTTATCTGTGCTTCGCAGGTTGTCCGGGACTAACAGAGAATTACTAGTGCCTGGATCTCTGTCTCTATGGTGTTCTGCATCGTGGTGCTTCTTGTCATCTTTTATTGCCAAGTGAGACTGCCC
>TRINITY_DN30013_c0_g2_i2 len=745 path=[0:0-687 2:688-744]
TTTTTTTTTTTTGGTACTAAAGCCTTTACTGTAATAAACCAAATATATTTACAATTTATACAAATATTTGACCTTCAACAAAAATACAAAAAACATATCACAAGATGCAAAACCAGGAAATGAGTTCCTCCGAGACACCACTGCTCTACACAGTACAGAATGCAAGTTGAACTGCAAGGGAGAGAAAGGTAATCCCACAAGTTCAGGCAATGAAAATGATTGGAATGAGGTCATTAAGAAACAGGAGGGGGAAAAAAATAAAAAACCCAAAAGGCTCCAACGTTCTTCAGCAGATTCAGTTCTTAAAAATTTCCAATAGCTGTGCTACATATGTCCATCTTGTCTCCTTGTTTCATTTTGGTCCAGGTAATTCACACCTCACTGCTGGCTGTTGCCTTCTATTTCTTTTTTGTCTTTCTTTTTTTAAAAAAAACCCCAAACACTTGGAGTTGTATCACGTCAAGATCTGGAAACGGGTATTTTGTTCCTTTTTAAGAAGGTAAATCCTTTCTACTTCTACAAATTAAGAACATTTTGGCCCAGTTCAACTCTAAAAAGTTAAGTTTCCATCACATTTTTCAGTAGATCACTTCATAGACTGTAGCTTTCTTGTCTCCAGAACCAGTAACTATGTACTTATCATCCACAGAGATGTCACAACTAAGCACCGACGAGGACTCTTTGGACTAGGAGAAAAACAAGAGAGCTATATTGTAAATATAAGAAAATCTCTTCATTATCTTCT
>TRINITY_DN30008_c0_g1_i2 len=232 path=[1:0-71 2:72-231]
TCCGATCTCTCCCTTATCCACGTTTGTTCACAATCTCAAAAAATTTCAATAGATTAGTGAGGCATGACTTCCCTTTGCTAAATCCATGTTGACATTTCCCCATTAAGCCATGTTTATCAAAATGCTCTGTAATTCTGTTTTAAAACAATAGTTTCCACCATTTTGTCCAGCACAGATGTCAGGCTGCAGGAGCACCTCTGGAGCCCTTTTTAAATATTGGCTTTACATTCAC
>TRINITY_DN30008_c0_g1_i1 len=325 path=[0:0-164 2:165-324]
TGTGAAAACTGACCTATTAGTCCAACTCTATTTTCTATTCTTTAACCAGTTACCATTTTGTAATAAGTCATCATGGGTAATTTCCTCAAGTCTCTCTCAAGAGGGACCTTAAATGCTTTTTGTAAACCCACATATACTCCAAGAGATTAGTGAGGCATGACTTTGCTTTGCTAAATCCATGTTGACATTTCCCCATTAAGCCATGTTTATCAAAATGCTCTGTAATTCTGTTTTAAAACAATAGTTTCCACCATTTTGTCCAGCACAGATGTCAGGCTGCAGGAGCACCTCTGGAGCCCTTTTTAAATATTGGCTTTACATTCAC
>TRINITY_DN30008_c1_g1_i1 len=257 path=[0:0-256]
ATGGCATTCACCCCAGAGTTCTGAAGGAACTCAAATATGAAATCTCAGACCTACTGTTAGTAATTTGTAACCTATTTGTTATGTTTAACTGATTTATATTTTATTGCACTGAAATGATTTTGGATATTGTACATTGGTCTATATTTTTGTTGCTTATCGAGTCCAAGGACTAATGAAAGTGTGTTGTTAATTATCTTTTTGCTTTGGGAGATCGGAAGAGCGTCGTGTAGGGAAAGAGTGTAGATCTCGGTGGTCGC
>TRINITY_DN30054_c0_g1_i1 len=447 path=[1:0-325 3:326-446]
TTTCGGCGCTCACAATTTTATACCCTGCCCCTTCTGCAAAGCAGCTCGGGGCCGCTTACGCTTTTGTGCCTGCTCAGGGCGTTTTTAGGGTCTTTTTGAGGTTTTCAAAAATCTCGCAAGAATGGGGGCAAGAAGGCCCGATTCATGTGAGATTCTTACCTAGAAAATCTCGAGAGGCCCATTCTTAATGAGATTTCCCTGCAGGGCGAAGTTTCATTTCAACCCTAGTTTTTCCTAGACAAAAGAACTACAACCAGCTCTAGAACATAACCTAGAAGTGCCAGACTGGGCCAGACCTATGGTCCCTCGAGCCCAGCATCCTGTCTTCAACGGGCTGTTCTTGGTCACAGAGGAGTGATCCATTCCCTGCTATTAGTATTCACTCCCAGCCCCTGACAGTCAGTGGTGTCATCCTCCGATTAACTTGATCAATAGCTATTTATGGAC
>TRINITY_DN30054_c0_g1_i3 len=585 path=[1:0-325 2:326-327 4:328-584]
TTTCGGCGCTCACAATTTTATACCCTGCCCCTTCTGCAAAGCAGCTCGGGGCCGCTTACGCTTTTGTGCCTGCTCAGGGCGTTTTTAGGGTCTTTTTGAGGTTTTCAAAAATCTCGCAAGAATGGGGGCAAGAAGGCCCGATTCATGTGAGATTCTTACCTAGAAAATCTCGAGAGGCCCATTCTTAATGAGATTTCCCTGCAGGGCGAAGTTTCATTTCAACCCTAGTTTTTCCTAGACAAAAGAACTACAACCAGCTCTAGAACATAACCTAGAAGTGCCAGACTGGGCCAGACCTATGGTCCCTCGAGCCCAGCATCCTGTCTCCGACAGTAGCCAGCTACAGTAGCTCGAGGGAAGTCAAGCAGAGGTCACGGAGGTGCGACCTCCATGACCTGTAGCTTTGTGCCGCTCTCCGACAGCTCCTGCTCAAATAATTTTATGATTTTAACTACTCTCCAGGAATGCTAGACCAATTGAAGGATCCAGTCACCCAGCACTAAGCTCTCATTTGCACGTTACCCACTGCCCTCCGTGGGGGAGACAGCATAGGGCAGTTTCACACGGACACTTTAACGCTGATTT
>TRINITY_DN30054_c0_g1_i2 len=361 path=[0:0-103 4:104-360]
GTCACTTTTGTGGTGTGCACCAATACAAAATCTACTGAAACAGACAGTAAAAATTGTCATACTAGGTCAGACCAATGGTCCCTTGAGCCCAGCATCCTGTCTCTGACAGTAGCCAGCTACAGTAGCTCGAGGGAAGTCAAGCAGAGGTCACGGAGGTGCGACCTCCATGACCTGTAGCTTTGTGCCGCTCTCCGACAGCTCCTGCTCAAATAATTTTATGATTTTAACTACTCTCCAGGAATGCTAGACCAATTGAAGGATCCAGTCACCCAGCACTAAGCTCTCATTTGCACGTTACCCACTGCCCTCCGTGGGGGAGACAGCATAGGGCAGTTTCACACGGACACTTTAACGCTGATTT
>TRINITY_DN30047_c0_g1_i2 len=347 path=[1:0-25 2:26-346]
TTCCGATCTGGTAACTTTCATCTGATGTGAACAAAGATGTGAACGGGTCTCTCCTTGTCATCAATGAGTCCCAGACTGCCCAGGATTTTGTAAAGCTGGTGGCGAAAGCTGAGAACCAGCTCCAAGGTGGGATGATGGAAGAATACCTCAGGATGAGCGATACCTACCTGAAAGCTTTCCGAAGACAGTTGCCTGTCATCCGCACCAATATCAACTGGGAGAAAATAGTGATGGCTCAGGTTGTGGAGGCTCCAGCTGTCCAATGAAAGGCCAATTTGCATGCGATAGATTAATAAGATGTCTGGGGAAGGAAGGATGTTCTCCGTAATCTTACCAAATAAATTGAG
>TRINITY_DN30047_c0_g1_i1 len=489 path=[0:0-167 2:168-488]
CTTGTGGCTTGCATTGAGAGCCATCGGTACAAACCTACTGCCTTCTGGAATGGCCTTTGGAAGTCAGAATGGACTTTTGCCCTGGTTCCTGCTTCCACTTGCACCCAGGTGGTTGGGGTCATCACAGTCCAAGCTCACTACTTTGAAGATGGTAACTTTCATCTGATGGTGAACAAAGATGTGAACGGGTCTCTCCTTGTCATCAATGAGTCCCAGACTGCCCAGGATTTTGTAAAGCTGGTGGCGAAAGCTGAGAACCAGCTCCAAGGTGGGATGATGGAAGAATACCTCAGGATGAGCGATACCTACCTGAAAGCTTTCCGAAGACAGTTGCCTGTCATCCGCACCAATATCAACTGGGAGAAAATAGTGATGGCTCAGGTTGTGGAGGCTCCAGCTGTCCAATGAAAGGCCAATTTGCATGCGATAGATTAATAAGATGTCTGGGGAAGGAAGGATGTTCTCCGTAATCTTACCAAATAAATTGAG
>TRINITY_DN29983_c0_g1_i1 len=242 path=[0:0-241]
GTAATACAGAAGATGCTAGATGGGGGATACAAGAGGTGCACGCTTGACTGGGAGTTTTATGCAATCTGAAAGGTATTTCCAACACCACGGTGGGTGAGACCTCAATACAACTGTGTGCTGCTACCTGCCAGTACATCACTCTGAGCTCTGGATCTGAGAAACTGTGTGGTGTCAACATGCAAAGACTGATTGCTTTCAATTTCAATTTTTGCTTTTGATTTAAATTTTCACTAATTTGCTCA
>TRINITY_DN29971_c0_g1_i1 len=265 path=[0:0-264]
GCTTTCTTTCTTTGCACAAATTCCCAGTGCAAAGATACACCCCTTTAAACAGGGGTCTTAGAAGTTAGGTTTAAACAAGTGAGATACTAGCAGTACTATATATTAAATGAGTATAGCAGGACGATATAGTCAATGAGGAAAGGCTGACAGCACTGGGCATGTTTAGCCTAGAGAAGAGATGATTACCAGGGATAGGTTGACAGTTTTCAGTATTTAAAAGAATGAAATAAAATGAGGGAGAACATTTGTTCTCCAATGCTAGTGA
>TRINITY_DN30019_c1_g1_i1 len=206 path=[0:0-205]
AAGGTGACTGGAGTTCAGACGTGTGCTCTTCCGATCTGGACTCCCGTTTAACATAATTGTATTTTGTTTGGTATAAAACTATATGGCCAACTTGAAAGCCTGTGGGATTACTAGAGACTCCCATTGTTATAAGTAAAATTCCACCAGTAATGGTACTGGTTTGAATTGACACCCCCACCCCCAATTTTTGGAACTAAGATGTGCAG
>TRINITY_DN30019_c1_g2_i1 len=236 path=[0:0-235]
GGTTACTAAATACCCCCACTGTTACCAGTAAAATCCCACCAGTAATGGTACTGGTTTGAATTGACCCACTCAATCCCCATTTTTGGAACATAAGATGTACAGAAACCGCAAAAATAACATTTTTTTATTATGTACTGAATATTTCAAAGGAATAAATAGACTTTAATAGATTTCCTTGTGTCAGGGACAGCACATTCATATACAAATGAAACAACATATAGGTGGTAATAAGTGTT
>TRINITY_DN30002_c0_g1_i2 len=1410 path=[0:0-990 1:991-1409]
CAAGTTCCTCCTGTCGGAAAGGGATGGGTGTCTCAAGTACTTCACCAAACAGGACGCAAAAGAGCCCAAAATTAACATTAAAATAGACACTCTCAACGCCACCTTCCAACCAGTGAAGATTGGAAACCCTAACGGCCTCCAGATTACCTACATCAAAGACAACAAGACTCGCAACATCTTCCTTTACCATGAGGATGGGAAGGAGATGGTAGACTGGTTCAATTCTATTCGCTCAGTACAGTTCCATTATCTGAAGGTGGCATTCCCTGTGGCCAGTGATAATGAGATCAAGAGCCGTCTGACCCGGAGTTTCCTGAAGGAGGGGTACATGGAGAAGACAGGCCCCAGGCAGAAGGAGGCCTTTAAGAAGCGCTGGTTCACACTGGATCACCGGAGACTCATGTACTTCAAGGACCCACTGGATGCATTTGCTAAAGGCGAGGTGTTTGTGGGCAGCGAGGAGCATGGATACAGTGTCAAGCAAGGGCTGCCACCAGGCACTCAGGGCAGCTTCAGCTGGCAGTACGGCATCACCATAATAACTCCAGATCGGAACTACCTCTTCACCTGCGAAACAGAAGGGGACCAGCAGGACTGGATCGCAGCCTTCAGCCATGTCATTGGGCAGCCCATGACCCCACGGGAATATGCAATTGAAGCCTACTTCAAGCTCAGGCCCTAGGAGCTCCGCCAGAGAACCTGACATCCCCCTACTTCACCTGCCCTCTCTGAGAAGCAGAGAATGGCGTAGGAGATGAGCTTTCCAGCAGACAAGCAGCTCTCCAATATAACATGGTTTGGAATTCCCTTTCTTACCTAATGAACCACAACCTGTTTGAGGTCAAAATTAGGCCATATCTCCTTAAAACACTCAAAGCAACCAGTCCACTCTTCAGGAATGCTGCAGTCTGATTGGACACTGGAAGGTGATTCTGTTAGCCAATCAGGCATTGAAGTTTTGATTACCTGGAGTACAGAAGAAAGTTCATGGGGCTCATTGTTGCCTCCTACAATAGGGAAGTCAACATCCTATTGGCAATGATGACTGTTTAATGTGACACCGTGCGAAATGGAACCCAGCTCTAGCAGGGAGTATAGGATAGTCTCTAGGCTGTCGGTATTTGGAAGTAAACATTCCTGGGAAGGTCAAGATGTTGGCTATAGTATTTTCTAGCTGTCAATCCAGAAAAGACACTGAAAGCATTAGTGGGATAGCCAGGACTGGCTCTGTCAATCAAGCCACCTCAAGATCAGCATTCCCAACCTGGCCAAGTCATGTGCTCAGAGAGGCTGTTCCAGCTGCTTTGGAGAAGATCAGAGGTCTAGCAATATAGGTTTTGGGGATTTCTCAGATTGTAAGCCCTAGGGGCAGGGACCCTGTCTATTTTATTACTTTGTAAAGTGCCAGGC
>TRINITY_DN30002_c0_g1_i1 len=1019 path=[0:0-990 2:991-1018]
CAAGTTCCTCCTGTCGGAAAGGGATGGGTGTCTCAAGTACTTCACCAAACAGGACGCAAAAGAGCCCAAAATTAACATTAAAATAGACACTCTCAACGCCACCTTCCAACCAGTGAAGATTGGAAACCCTAACGGCCTCCAGATTACCTACATCAAAGACAACAAGACTCGCAACATCTTCCTTTACCATGAGGATGGGAAGGAGATGGTAGACTGGTTCAATTCTATTCGCTCAGTACAGTTCCATTATCTGAAGGTGGCATTCCCTGTGGCCAGTGATAATGAGATCAAGAGCCGTCTGACCCGGAGTTTCCTGAAGGAGGGGTACATGGAGAAGACAGGCCCCAGGCAGAAGGAGGCCTTTAAGAAGCGCTGGTTCACACTGGATCACCGGAGACTCATGTACTTCAAGGACCCACTGGATGCATTTGCTAAAGGCGAGGTGTTTGTGGGCAGCGAGGAGCATGGATACAGTGTCAAGCAAGGGCTGCCACCAGGCACTCAGGGCAGCTTCAGCTGGCAGTACGGCATCACCATAATAACTCCAGATCGGAACTACCTCTTCACCTGCGAAACAGAAGGGGACCAGCAGGACTGGATCGCAGCCTTCAGCCATGTCATTGGGCAGCCCATGACCCCACGGGAATATGCAATTGAAGCCTACTTCAAGCTCAGGCCCTAGGAGCTCCGCCAGAGAACCTGACATCCCCCTACTTCACCTGCCCTCTCTGAGAAGCAGAGAATGGCGTAGGAGATGAGCTTTCCAGCAGACAAGCAGCTCTCCAATATAACATGGTTTGGAATTCCCTTTCTTACCTAATGAACCACAACCTGTTTGAGGTCAAAATTAGGCCATATCTCCTTAAAACACTCAAAGCAACCAGTCCACTCTTCAGGAATGCTGCAGTCTGATTGGACACTGGAAGGTGATTCTGTTAGCCAATCAGGCATTGAAGTTTTGATTACCTGGAGTACAGAAGAAAGTTCATGGAGATCGGAAGAGCGTCGTGTAGGGAAAG
>TRINITY_DN30002_c0_g2_i4 len=256 path=[0:0-74 2:75-221 4:222-255]
GTAGTAGTCTTGCTAGAATGAACGAGTTGAGAACTAGATGGATGGGTCAAGGCTCAAACTGTTTTTTCTCTCCCAGGTCATGTAGAAGAGCCAATCTTATGTGAAGATGGGCCTGCTGGTGTTTATGCGTAACCTGCTGCTAGCCCTCTGCCTCTTTCTGGTGTTGGGATTTCTCTATTACTCTGCTTGGAAGCTGCACCTTCTCCAGTGGGAGGACTCAAAATATGACAGACTGGGCTTTCTTCTGAAGCCGGAC
>TRINITY_DN30002_c0_g2_i1 len=263 path=[1:0-81 2:82-228 4:229-262]
CCGGCGCCTCCTGCTGCCAGTGCAGCATGGCGGCGGGGCCCGGAGCCGGAGCGCGGGCCAGCGGGGGCCATACAGCCGCCTGGGTCATGTAGAAGAGCCAATCTTATGTGAAGATGGGCCTGCTGGTGTTTATGCGTAACCTGCTGCTAGCCCTCTGCCTCTTTCTGGTGTTGGGATTTCTCTATTACTCTGCTTGGAAGCTGCACCTTCTCCAGTGGGAGGACTCAAAATATGACAGACTGGGCTTTCTTCTGAAGCCGGAC
>TRINITY_DN30002_c0_g2_i2 len=549 path=[1:0-81 2:82-228 3:229-548]
CCGGCGCCTCCTGCTGCCAGTGCAGCATGGCGGCGGGGCCCGGAGCCGGAGCGCGGGCCAGCGGGGGCCATACAGCCGCCTGGGTCATGTAGAAGAGCCAATCTTATGTGAAGATGGGCCTGCTGGTGTTTATGCGTAACCTGCTGCTAGCCCTCTGCCTCTTTCTGGTGTTGGGATTTCTCTATTACTCTGCTTGGAAGCTGCACCTTCTCCAGTGGGAGGACTCAAATTGAGACAATGTTTACCCATCTCGTCTTCTGGCACCTCGCCTGTTTTTCCAAGAGGTCTCCTGGATAGTGAAGAACATAAGCAGTGCCACGCTGGGTCAGATCCGTGATCCATTGAGCCGAGCACTTGTCTCCGACTATGGCCAATCGCGGTTGCTTGAAGAAGCACTCAGCAGGCCACTGTGGGACAATCCGTTCCCTGTTGTTCACTCCCAGCTCCCGACAGACGTTACATTCCACAAACCACATTCCACAATCTCTCAGACTGTAAGCCCTAGGGGCAGGGACCCTGTCTATTTTATTACTTTGTAAAGTGCCAGGC
>TRINITY_DN30002_c1_g1_i1 len=288 path=[0:0-287]
CCCCCGTCGTTCCAGCCCCCAGCAAGAGGTTACATTCCCAAAACCCACCTAGCCAACAGCCATCAATGGACCCATCCTCCAAGAACCCATCCAATCCCCCTTCAAAACCAGCTACACTACTGGCTGTGACCACTTTTTCTGGCAGTAAGTTCCACAAGTTAGTTGTGCACCGAGTGAAAAAAATACTTCCTTTCGTTTGTTTTAATCTGCTACCAGTTGATTTCATGGAGCGTCCCCTTGTTTTAGTACTCTTAGGGTAAATAACTGCTCCCTATTTACGTGTTCCAC
>TRINITY_DN30002_c2_g1_i1 len=201 path=[0:0-200]
CACTAGCTTCATCTAGGCTCTGTTCCCATGACCGAGCCACCCCAAAGTAAAACTGCCCCTGATCTGGGGTGCTGCATTTCTGAGAACAGCGTGAACCTACTTCCCCCCCAGCAATCTGGCCGACAGTTCCAGGACAAATAAATAAAAATCAATCGTTGAGTGTTACATGGGATCAAGGCACTTTCATGTGCACTGTTCTCC
>TRINITY_DN30002_c2_g2_i1 len=293 path=[0:0-292]
GCGACCAACGGTCCCATTGAACCCAGCATCCTGTCTCCGACAGTGGCCAATTTCAGTCGCTTGGAAGAAGTTCCCGCCGCGTCACGATGGGGCGAACCGTTCCCCGTTGTTCACTCGCAGCTCATGACGGCAAGAGGTGATGTTCCCCCAAACCTACTTGGCTAATGGCAGTGAATGGGTCTATCCTCCAGAAACTTGTCCAACCCTTTCTTAAACCCAGCTCTGCTGCTGGCCTTCACCGCCTCCTCTGGCAGCAAATTCCACAACTTAATTGTGCATCGAGTGGGGGGAAA
>TRINITY_DN30002_c2_g3_i1 len=374 path=[0:0-373]
CCGTGTCTATTCCATTACTTTGTAAAGCACCAGGTACATTGCTTGTGCTATATAAATGCTTGCTAACAATAATAAGAATAATAATAACAACAACAAAAACTTATCCAGTCTTTGTTTAAAACCCAGCTCTGCTGCTGGCCTTGACCACCTCCTCCGGCAACGAAGTCAAGTTTGATGGAGGCCAAGTGCTATTTGGACAGAAGAGCACTCAATTTTGCCCAGAGCAGTGTCCGCCCCCAGGACACTGGCCGAGTGGTTACAGCGCTCGACTCCACTCCTGGACGCTGTAAGGGTCAAGTCCTGCTTGGTCTTAAACTGGAGTGCTCCAAGCACACCAGCCTGATGGACCCCATGACTAGGCCCTGAAACATGAG
>TRINITY_DN30002_c2_g4_i1 len=377 path=[0:0-376]
CCCTTCAGCCCAGTATCCTGTCTCCAACAGTGGCCAGCATCAGTCACTTCTGAAAAGTACCCAAGAGATCTTACCTGGAGTGAACCATTCCCTGTTGTTCACTCTCAGCTCTTGACACTCACAGGTTACATTCCCCCAAACCTACTTGGCTAATAGTCATTAATGGGCCCATCCTCCAAGAACCCATCCAAACCTAAACCCAGCCATGCTACAGGCCTTGTCTGCATCCTCCAGCAACCAGTTCCACAAGTTAACTCTGCGCTAAGTGAAAAAAACACTGTGTTTAAAATCTGCTGCCAGTTAGTTTCATGTCTGATAGTTCTAGTACTATTCGAGAGAGTAAATAGCAACTCCCTATTTTACGTGTTCCACATCAC
>TRINITY_DN30002_c2_g5_i1 len=649 path=[0:0-648]
TCCGATCTACGCGCTCAACTCCACTCCTGGACGCTGTAAGGGTCAAGTCCTGCTTGGTCTTACACTGGATAAACTGGAGTGCTCCAAGCACACCAGCCTGATGGACCCCATGACTAGGCCCTGTATTTTTCATTAAAAAAATGTGCCCAGGTGGCCGGCCACCCTATCAACTGACTGTGGCTAAATCCCAGCCTTGGTCTCTCTCCAGCCAGGACTGCTACGGTGGGTGGGGAGGGTGTCCCTGCCCCCCAAGTGCCAGCTGCCTCTGGGGAAGATAGCAGAGCAGGGTTAGACCCCCTAAAGCCCCTGGATGCGAGTGCTGGGAAGGGAGAGCCCACCTCTGTGACTGCCACACCCCTGCTTTGGTAAGGTAGGAATTTATTTCCAAGAGGAGGAAATGAAACTGTCCCCAGGAGGCTGCCTAGAATTAGCCCCATTTCAAAAGTCTCCCATTTCCAGCAGGCTCTGAAGGAACGCACGTGATTTCCCCCCCGCTCCGACCTGCTACACAACAGCGCTGACCCTCCCGCTGGGAAGTCCGGCAGTGCACTGCCACGATTGCTAGTCTACGCACAAAGCTTGCACTAGCTTAATCTAGGCTCTGTTCCCATGAACGAGCCACCCCGAAGTAAAACTGCCCCTGATCTGG
>TRINITY_DN30002_c2_g6_i1 len=266 path=[0:0-265]
GTGAAATAGACTGTAATTAGCAATATACACCCAGCAATTAAAATGTGGTAGTTATAAGGTAAAATCTATAGTTCTCATAACAGGGAAATAAAAGTTGTCACTTAAAACACAAATTTGTGATAAGTCACTATCAGATTGGGTCAGAGTAAGGGTCCATCTAGACCAGTGTCCTGTCTCCAACAGTGGCCAGCACTGCATACTTCAGGGGAAGTGTATAAGAAACTAGTAATATAATTTTAATCATTCCTTTTCTATTTGATCTCATT
>TRINITY_DN30056_c0_g1_i2 len=316 path=[0:0-59 2:60-315]
CCGAAGGCCGAGGCAGCGGCCTCCCGTCACACCAAGGTCTTGGATTGTTTCGTGTTTGCAGGCTGCTGTCTCTTGGGCTGGAATTGGTCTCCGCCCCTTCTGCCTCGTTGCCATCGAGGCTTTCCAGGCCGAAAGTCCCTCTTCGTTACCTCTATGGTTTCTCGAAGGGTTCCTGGGATGAAAGGAAGACTGGCTGCTCCTTTTTCTGGGATCAGTGGCAACGCCTTCTTTTCTGGTTTGGTGGTCAGGACATTGTCCATTGCCTCCTCGAATAACTTTTTGCCCTGCAACTTCGCTCCGGTTAGAACTGTCTTGG
>TRINITY_DN30056_c0_g1_i1 len=538 path=[1:0-281 2:282-537]
TGAACAAAATGTTAACTTTCCAACTTTGAGAAAAATAGAAAACTTTAAACCACTGGGTCCTCTACCCCCCTGGCCCCCCCAGGTCAAGGACCCAGGACTCAAGTGCACCCTTACCCCTTCTTCAAAAGAGAACCTTGGTCACTGTCTCGAGCACCCACTGGTCTGATGTCCTGAGTCACCAACCATCTGCAAAGCGTTGGAGCCTCCCCCCTATGGTCCCCTCCAAAAACAGAGGCGGCGGCCTCCCATCACACCGAGGGCTTGGATTGTTTCACGTTTGTGGGCTGCTGTCTCTTGGGCTGGAATTGGTCTCCGCCCCTTCTGCCTCGTTGCCATCGAGGCTTTCCAGGCCGAAAGTCCCTCTTCGTTACCTCTATGGTTTCTCGAAGGGTTCCTGGGATGAAAGGAAGACTGGCTGCTCCTTTTTCTGGGATCAGTGGCAACGCCTTCTTTTCTGGTTTGGTGGTCAGGACATTGTCCATTGCCTCCTCGAATAACTTTTTGCCCTGCAACTTCGCTCCGGTTAGAACTGTCTTGG
>TRINITY_DN29986_c0_g1_i1 len=306 path=[0:0-305]
CAAACTCCCTGACAACCTCCGTCAAAGGCTGCATGCACACATTGACCATTCAAGAACGGTCCCGCTAATCCCTGCCCGGTCCCACAGTCAAGTCACCAACAGCTCATGATCAACGGTATTAAATGCAGCTGAGAGATCTAACAGAATCAGCAGAGTGGAACGACCCTGGTCCAACTCACTGGAGAGGTAATATAGCTGGCCAATAGCTGGCCAGGATGCCACCGTCCAATTATAGTTTCTTGATCAGGGGCCGGGACAGGCATAGATCTAATTCACAATAAGTGGCTCAAACAGACCTCAGAGCAT
>TRINITY_DN29986_c1_g1_i1 len=229 path=[0:0-228]
AGATGCTCCTGGAGCTGCTGAGCCACCACCTGTTCAATAACCTGCCCTTGTTAGGAACGGTTATTGAACAGGTAGCAGCTCCAGGAGCATCCAGACAGCCTCAGCTTTCTAGATCCCTCCCAGTCTGGCTTTTGTCCAGGGTATGACACAGACTGCACTTGTGGCCTTGGTCGATGACCTGTGCCGGGAGATGGACCTATCTGCAGGATTGCCTCACTCCCCAGGCCCC
>TRINITY_DN29986_c1_g2_i1 len=207 path=[0:0-206]
AGCAGCTCAAGGAGCATCTAGATAGCATCAGCTTCTAGATTCCTCCCAGTCTGGCTTTCACCCATGGTATGGCACTGAGACTGTGCTGGTGGCTTTGGTCGATGACCTGCGCCAGGAGATGAACCAGGGACGTTCGACCTTACTGGTCCTATTGGATCTCTCGGCTGCTTTCGACACGGTTGATCATGGGCTGTTGGTGACTCGCTT
>TRINITY_DN29988_c0_g1_i1 len=205 path=[0:0-204]
GGCTGGACAAGATAGACCCTATGTCGGCCAATAAGGACTGTGTTGTTTTAAACAAATGCATCAGTTCTACTTTGAACACATCCATGGAGTACAAAAAAAGTAAAAGATTTAAATCCAATAATAAAACACACATCTCTAGATGTACATTATTCTAATTTGCTCATGAAAAAAAAATTATTTTCAAGATTAGACAGGAGAAAGTATC
>TRINITY_DN30023_c0_g1_i1 len=457 path=[0:0-339 1:340-456]
AGCAGAAATGTCAACCAAATATCCTCATTCTATGCTGTGACTACCCCAACTTCTCTTCCCCATTTGTTACTGGGAAGTTGGAAGCATCTGTTGAGGAAAGAGCCAATAGAGATTCTCTCATGTCCTCTGTCACAGTGCTGCAGGATGTGATTGTGATGATAAGTGACCAGCCTGGATATGTAAACCATGTCTCCTGATTGCTGGGATGCTATCCCCAAAGTTCAAGTTATGTCCCTTCTGTGCCCACCTTGCACCTCAGGACCGCCTCCTATGCCCGCCTCGAAGCTACCACCGATTGGTCCTGTAAATCTGGAAGCATGCAGTAATTGGCCAGTGAATGTGTCTGTCAGTCTTTTGGGTTGCTCCACATCTTCCCTCCTACAGCCTCCCTCCCCCTGCCATGCCAGGTGCCTGCCTATGATTGGCACTGCATGTGCTGCTATTTATCTGAATAATG
>TRINITY_DN30023_c0_g1_i2 len=376 path=[0:0-339 2:340-375]
AGCAGAAATGTCAACCAAATATCCTCATTCTATGCTGTGACTACCCCAACTTCTCTTCCCCATTTGTTACTGGGAAGTTGGAAGCATCTGTTGAGGAAAGAGCCAATAGAGATTCTCTCATGTCCTCTGTCACAGTGCTGCAGGATGTGATTGTGATGATAAGTGACCAGCCTGGATATGTAAACCATGTCTCCTGATTGCTGGGATGCTATCCCCAAAGTTCAAGTTATGTCCCTTCTGTGCCCACCTTGCACCTCAGGACCGCCTCCTATGCCCGCCTCGAAGCTACCACCGATTGGTCCTGTAAATCTGGAAGCATGCAGTAATTGGCCAGTGAATGCATCTGTCAGTGTGTTGGGTGGCTCCCCATCCCCCC
>TRINITY_DN29964_c0_g1_i1 len=508 path=[0:0-507]
ATCCATTTTTTTATTCATTATATCCGTAGCAGAGATTACTTTTGACAGCCCCTCTTTAATTGTTTCCCTGTCTGCCTTAGCCTCTTCGTCTTGCTGTCTCAACATTTTAGTTAAGTTAACAAGATAAGGGATAGCATCGCCCTCTCCCTCCTCCGTCATCTCAGGCTCAGTGTTTTCCCTTCCGCCCGCCATCTTATCTGTCGCGATCAGTTGAGCTAGGGGGGGGGTCTGTCTTTAGCCTTGCAAAAGGCTTGAATGGTGTCACTCACCCCCTTTCTTTTCTGCTGCAATCTCCGGCGGGTACTTCCGCTCATCAGGGGAGCTGTTTTTATTGATTTTTGTGGTCGGGGTATTCTTTTAAAGTTTGTTAGCTGCGTTGGGAGGAGCGGAGCTTTTCCCCGGTGTGGCTACTCTATGCGCATGCCCAGTGCGCCCCCTGGCCCCAGGCCTTTTGACATTTCGGCGGAACTGTAAGACCTGGCTGTTTTCCCAGGCCTTTGGGAGGGAG
>TRINITY_DN36367_c0_g1_i1 len=238 path=[0:0-237]
TGCTCTTCCGATCTGTTTGCATCTACAGCAACCCTACCCATACTCCATTGCACAGCCAGACTCCCCAAATCCCCCACTCCCCCAGTGCAGCCCACTCCACACCATCACTCTTCCCCATGTCTCCCAGTGCACCTCCTTCCCCCACTCCCTTCTACCCCATTGCTCAGCAGACTCCCCAAGTCCCCACTACCTCCATGTCTCCCAATGCAGCCCCCCCAGATCGGAAGAGCGTCGTGTA
>TRINITY_DN36305_c0_g1_i1 len=267 path=[0:0-266]
AAATCCTGCCCTGAGGTGCGTGAGAGAGGCCGCGGCGGATCCCCGTTCGCGCTGGCTCTTTTCCCGTTGGCCGGATCCTCTGCCCCTCCTGCCGGTGCCGCGGGTGAGAACACAGCCTTGGTTTCCATGCTAACTGGTATGTTCTAGTAACCATACATGTTGTTTGTTTTATTTATTTATTTTTAAAATGTATACCCCGCCCCTCCTGCCACACAGCCCGGGACGGCTTCCAACATATTAAAATACAATAAAAACATTAAAATTCAC
>TRINITY_DN36305_c1_g1_i1 len=343 path=[0:0-342]
AGCCTGCTAACATTCCGGCGAAACTGTAAGACCTGGCTGTTCGCCCAGGCCTTTGGGAGGGAGGGTGAGTGGGGTGGGGGTTTTTAGCTCCCCCACCTATTTTTGGCTATTTTTGGTTTTTAGAGTGTTTGTCTAGCCCTGTTAATTAATTATTTTTATAATCTTTATGGTTATTTTAAAGTGTTTTTATTGTATTTTTAAAAATTGTTGGAAGCCGCCCCGAGCTGCATGGCAGGAGGGGCGGGTTATAAATTTATGAAATAAATAAATAAATAAACATGTTTCAACTTCTAGTCTTCATCAGGGACGATCTTGTAAAATATTCTATATAATTAAATAATAA
>TRINITY_DN36366_c0_g1_i1 len=563 path=[0:0-474 2:475-562]
GTCTTCTCCTGTTACTTTCAGTTCATCATCTGGAAGCATACACAAAACGGCAGCTTTCTGGAACATATATATTGCCTTTGACCATTTGCTTTCTTTGCAAAGCAGGTCTGCATACCGATATGACTGAAGCCAATTCTGCTGGAATGTGTAGCACCACATCAGTTCCCAGTAACAGAGATGATGAATCTGTTTCCACTCTTGTTGAGCTGCAATGCATTCTTGGAATGTTAACTGTGCCTTTTCAAAATTTCCTTTCAGTATATTTATTCTGGCATCATAAAACAAAATGATGGAGCTATTTGGAAACTTCTGGAGGTAAGGTTGGAGGAGAGCATCTGCTTCCTGAAGGTTGGCCTCGCCTGTACCTAGAATTAACGAGACGTAAGTGTGATATACCAGTAGAGTAAAAGTACACAGTATGGCCCTCAGACTGGTACCAGAAGCACCTTCCCGTAGCTGATGGAGGCCCAATTCCCTATTGCCAGAAAACCCAATAAATTCTAGAAGGCGGAGGATTCTTCCTGGTAAAAGAGACAGCATCAAATTGAATGCTCCTATTCCAA
>TRINITY_DN36366_c0_g1_i2 len=788 path=[0:0-474 1:475-787]
GTCTTCTCCTGTTACTTTCAGTTCATCATCTGGAAGCATACACAAAACGGCAGCTTTCTGGAACATATATATTGCCTTTGACCATTTGCTTTCTTTGCAAAGCAGGTCTGCATACCGATATGACTGAAGCCAATTCTGCTGGAATGTGTAGCACCACATCAGTTCCCAGTAACAGAGATGATGAATCTGTTTCCACTCTTGTTGAGCTGCAATGCATTCTTGGAATGTTAACTGTGCCTTTTCAAAATTTCCTTTCAGTATATTTATTCTGGCATCATAAAACAAAATGATGGAGCTATTTGGAAACTTCTGGAGGTAAGGTTGGAGGAGAGCATCTGCTTCCTGAAGGTTGGCCTCGCCTGTACCTAGAATTAACGAGACGTAAGTGTGATATACCAGTAGAGTAAAAGTACACAGTATGGCCCTCAGACTGGTACCAGAAGCACCTTCCCGTAGCTGATGGAGGCCCAATTCCAAATTGAATGCTCCTATTCCAAGTTGTACTCCCCCTTCAAACTGATGATAGATTTCATTTCTGCTTTTGTTGCCCTGAGTCATCTGTAGTACCTGATGACATTCTTTGTATATTTGGTAACTCGTCCTTATTTTGAGGCCACCTTTGATAAAGTTGATCATATTTTCATCCTGTACAAACGTCAGTGCTGCTTTCTGTAGTAAACATTCAGCATAACAGATTTCTGCATGCATTTCCTCTGTTAAAACAAGGAAAGAAATATCAAATTAATTGCTGCAGATAAAATACATTTATTTACATCCATTTGGCAATT
>TRINITY_DN36304_c0_g1_i1 len=403 path=[0:0-402]
CAACGTTAAGGGGCTGACTCAGTCACGCACAAAGGCCAGGGAACTCAAAGTGAAAGCTTCTCACTGTCTCCTTACCCCTGTTCCTTTTCCCTGTTAGATCTTCCCACCACAGCTGCTGGGCTGCCTGCCCTTGTCCATTGGTGTGCACCGAAATCAATGAAATGTTAAGACGTACACAGTCCATTCAGCGGCACAGCCGGTGTATTAGGGACGGGCATAGCTGGAATGTCTAGTAAACTCCTTCTCTAGGTGTCGTGGGGATCCAAGGGCAGTGGTACCATCACCATAACGGGGCTAAAGGCGGTTTCCATTAAGGATGACGTGAGAAGCCCTAACTCCGAATTTGCTGGGTTTGGTGGGTATCAGTCAGGCCCTTAACGCTATCTACATGTATTTAAAGAGG
>TRINITY_DN36373_c0_g1_i1 len=206 path=[0:0-205]
GTTAGATTAACTTTTGAAGCCCATGCTTAACTAAGGTAGAAAATGTTGATTAAGAAAACATTACTGAAAGGCAGACAACATAGCTGTAATATAATTACCAGCCAGATTGTGGCACTGTTTATCTGAACTTTGTACAGCTTAAACCAAACTAGATTGACTAGATTCTTGCAATATACGTTTCTTGTAAAAATAAACCTGCAGATCGG
>TRINITY_DN36283_c0_g1_i2 len=342 path=[0:0-341]
CAATAGCACGCAGGGCCTTCCACTATGTTTTCATCAGACTCTGAAGGGCTTTCAAACATTTCCAACAAGGCCAGCTGGTTCCTCGTGCGTATGCGTTGCTGAAGCACAGACACCCAACTTCTGTACTTGGCTCCCAGAGAAGCACATGGCAAGCCTTTCAATCAACTACCTCAGTTTCCTTCTGCTTCACGGTCTCTGTCCGTATATCTGTGCCTCATCTAGGTTGCAAGCCTTTTAGGAGTAGAAGCTGCTTTTTTGTTTGATGGCACCCTAGTCTGACTGGAACCTTTAGCAATCAGCATCCCTGCTGGAACTCTCTGACTTCTAACAGGGAAATGTAAC
>TRINITY_DN36283_c1_g1_i2 len=594 path=[0:0-593]
CCTGCGTGCTATTGTCCTGAGAGGAAAGATGGTGGGCTAGAACCGCACATTACCCTACAGAGACACCTGGCTCTGGAGCTGAATGACATGGAATACGTGCCTGCTAAGAAAAGAAAAAACACCATGGAATCTATTGTGCGGGCATGTTTATGGAATTCTAAAGCACTTTTTTAGAAAAACATTTTTGGGCTGTCTTTGCTCCAGGTCAAATGGCCCATGAATGTGTAAACTGGACTTCTGGTGATGAAAATTGAGAGCTTGAAATTCTTTGTAATAGCATATGCCTTGAAACTGTTTTACACATCGCCTTGCTTGGCTATGCCATGCAATGCTTATCTGTAACCAAGGACATTTTAGATTTAACTTTGACTTTGTTTTGTAAAGTGGAGAATTCTCAAAACCCCAAGCAAACTTTGGACAGTTTGCTTAAGCCATGTGACAAACGTGTATAAGAATTTGTGTGGACCATGATTAAAAAGCACCATTATAAATCTTTTTTAAAACAATAGACTTGTGTGAGAAAATGCAACATATCCAGGTGTCTGTCTTGTATTTGTGTTTTGTAAATAAAAGCAATATTTGTTTGTGTCTAGG
>TRINITY_DN36283_c1_g2_i2 len=564 path=[2:0-220 3:221-367 4:368-563]
ATGGTGGGCTAGAAACGCATCTTACCCTACAGAGACACCTGGGTTGAGCTGAAGGAAACGGAATACGTGCCCACTAAGAAAAGAAAAAAACACCATGGAATCTATTGTGCGGGCATGTGTTCATAGAATTCTACAGCACGGCTTTAGAGAAACTTTTTTTGGACTGTGAGAACTGTCTCTTTACACATTCATGGGCTGTTTGACCTGGAGCAAACTGGTCTTGTGGTGATGAAAACAGAAGGCTTGACATTTTGTAATAGTGTATGCCTTGAAACTGCTGTACGCATCATCACCTTTGCTCATCTGTAATCAAGGACCTTTTAAATTTGGTTTTGATCTGTAAAGTGGAGAATTGCTTGGAGAATCCAAAGCAAACTTTGGACAGTTTAATTAAGCCATGTGATAAATGTGTATTAGAATTTGTGCAGACCATGGTTGTGCAGACCATGCACCATTATAAATCTTTTTTTAAAAATAGGCTTTTGTGAGAAAATGCAACAGATCCAGGTGTGTATTTCTGCTATTACAATGTACTGCCAATAGATCGGAAGAGCGTCGTGTAGG
>TRINITY_DN36283_c1_g2_i1 len=233 path=[0:0-36 4:37-232]
GACGTGTGCTCTTCCGATCTCTTGCTTGGAGAATCCCAAGCAAACTTTGGACAGTTTAATTAAGCCATGTGATAAATGTGTATTAGAATTTGTGCAGACCATGGTTGTGCAGACCATGCACCATTATAAATCTTTTTTTAAAAATAGGCTTTTGTGAGAAAATGCAACAGATCCAGGTGTGTATTTCTGCTATTACAATGTACTGCCAATAGATCGGAAGAGCGTCGTGTAGG
>TRINITY_DN36283_c1_g2_i3 len=397 path=[1:0-53 3:54-200 4:201-396]
GTGAGAACTGTCTCTACACATTCATGAGCTGTATGAGCTGGAGCAAACTGGTCCTGTGGTGATGAAAACAGAAGGCTTGACATTTTGTAATAGTGTATGCCTTGAAACTGCTGTACGCATCATCACCTTTGCTCATCTGTAATCAAGGACCTTTTAAATTTGGTTTTGATCTGTAAAGTGGAGAATTGCTTGGAGAATCCAAAGCAAACTTTGGACAGTTTAATTAAGCCATGTGATAAATGTGTATTAGAATTTGTGCAGACCATGGTTGTGCAGACCATGCACCATTATAAATCTTTTTTTAAAAATAGGCTTTTGTGAGAAAATGCAACAGATCCAGGTGTGTATTTCTGCTATTACAATGTACTGCCAATAGATCGGAAGAGCGTCGTGTAGG
>TRINITY_DN36327_c0_g1_i1 len=510 path=[0:0-509]
CCAGGCTTTCAAGGCACCAGCTAGCAGTGTCTGGAACAGGGGTGGTGGAGAAAGCCACATAGAGATGCAGCCAGGAAGGGGGCATGATCAGGCAGGGGCAAAGGGCATGGAGCTGGCACTGCCATGTTTAGAGACCTCTCCCCCCACCCCTGGGAGCAGGGCTCCTAGCACTTGAACTAGGGATATCTGAAGCCTCTGTGTTCAGCCGCTGAAGAAGCAAGGAGAGGGGGAACATACCCACTATCCTGAGATCCCACTGCAGGAGGCTGCCTAAGCTGAGTGTCCATGGGGGGGGCTACAGGATATATGGATAAATCCAGTTCAGGCTTTTCCTTCCTGAGTGATTTAATTACCCAGATCCTATTCCTGGTGGACACAGAAATCCAGACCAGGGTTTCCCTCCTGGGTGATGGTACTTAGAGCCCATTCCAGGTGGACACAGAAACCCAGTCTGGGTGTTTCTCACCTGTTGTTGTACCCAGACACCATTCTAGGCAGGCACCAAAATCC
>TRINITY_DN36327_c0_g2_i1 len=334 path=[0:0-333]
GTGTGCTCTTCCGATCTATTCTAGGCAGGCACCAAAATCCACTCCAGGTTTTCCTCTGTCAACAAGTAGGCAGTGCTTCTAAGATGCATGGATCTAGGATGGTTGCAAGGAAATCTGGAAGTGGAATTTGGTGCTTCTCTGGTATGGACTCAGCCAAGTTGTAGCCTGCGTCATGGTACCCGGGTGGGTTGTGCCTTTTCCCTCCCCACAGCAAGCTGAAAGCCTGGCGCCAGAAGCGGAAGCTGGCACGGGTGCGAGGCTCACAAATCTGCCAGGAACCCAAGCGCTGGGAGGAGGACTACGAGCTGATAGATCGGAAGAGCGTCGTGTAGGG
>TRINITY_DN36327_c0_g3_i1 len=236 path=[0:0-235]
CCCCTGCCTGCCCTGGGGTTTAGTCTCCCCCACCCCCGCTCCTCTCCCCAGTGCTGCAGTTTGGGTTCATCACCATCTTTGTAGCGGCATTCCCGCTGGCCCCACTCTTTGCACTGCTGAATAACTGGGTGGAGATCCGGCTGGATGCCCAGAAGTTTGTGTGCGAGTATCGACGCCCAGTGGCTGAGCGTGCCCAGGACATCAGCGTCTGGTTCTTCATCTTGGACATCATGACC
>TRINITY_DN36339_c0_g1_i1 len=239 path=[0:0-238]
AATATTCCAACAACAAGGGAAATCAGTTTTTCAGATATTTAACCTTGGTGTTGGGAAAACTCAAAGGCAGAAAACCTTTCACAGTGCAATGCAGCCCTATCTGTGATTTATAATTCAGCAGTCTTTCCTTACATTTGCACTAGGAAACACATGTATGTCAGGGAAAATGTATAACAGGCTCTAAGTTGGTTTTTTTAAAATTAAATTCCTGAAAATGTAAATATTGAGGACAAATTACT
>TRINITY_DN36321_c0_g1_i1 len=478 path=[0:0-477]
ACGACGCTCTTCCGATCTTGAGTCAGGACTGTCAAGTGCACATGTGAAACAAAGCTTTGTATTATTGGATTTCTGTTGAAAGGCAAGATGCTGCCTCTTCCTTTTTCAGAAAGGAGTTGATTGATGTGCAGACTTGAAGAAAAACCTCTTCTGGCGTTCCTTCTGCATTTATCTTACATAACTGTGTCTTCTGTTCATAATATGCGATCACAGGCTCCAGTGCTTGGTAGTAGTTTTCAATTCGCTTCACGATGGTATCTGCATTGTCATCGATGCGTTGACTGTTCTGACTCCGCTTCAAGAGGCGGCTGCTCATGATCTCGGTGGAGCAGTCCAGGCAGAGTACAAGGGATGGCTCCCCAATCTTGTTCTCAAATGCTTTCCCTTGTTTAATTTCCCGGGGATAGCCATCAATCAGGAATCCCTTTGTGTCTCCAAAACTGGCAATCATGGCTTCCCTCAGCAGCTCCAAAACAAT
>TRINITY_DN36299_c0_g1_i1 len=346 path=[0:0-25 2:26-345]
ACCTGTCATTCACCTGTCTGTCAACATTACGGGATCATGCTCACCCACGGGGAATTCACCGTGGTTGAGCGTGATCTCGTAACATCAGAAAATACCCTATGTTCTGGGCATGAATCCAATGGGAAACGCCATCCTGGAGAGACAGACACTGGAGATGGATCCCCTGGGACACACAACATCCCACCCCCAGGCCTTTGTGCTGGGCCAGACAGGACTGTCACTCTGACAAGAGGCTTCCAGGGCAGCAGCAAGGGCCTCCCCCTCACTCTCACTCCACCATTCACAGTGTCCGGGACGCTGGCTAAAGTGATGGCTGGGATTGAGAAGGGCCAAGCGGGCCACAGGG
>TRINITY_DN36299_c0_g1_i2 len=397 path=[1:0-76 2:77-396]
GGGACAGAAGCGTGGTAAATCCGATTCCCCCTCCGTGATTCACGGGGGTGAACTTCTGGCACAACACTGACCAGACGTTACGGGATCATGCTCACCCACGGGGAATTCACCGTGGTTGAGCGTGATCTCGTAACATCAGAAAATACCCTATGTTCTGGGCATGAATCCAATGGGAAACGCCATCCTGGAGAGACAGACACTGGAGATGGATCCCCTGGGACACACAACATCCCACCCCCAGGCCTTTGTGCTGGGCCAGACAGGACTGTCACTCTGACAAGAGGCTTCCAGGGCAGCAGCAAGGGCCTCCCCCTCACTCTCACTCCACCATTCACAGTGTCCGGGACGCTGGCTAAAGTGATGGCTGGGATTGAGAAGGGCCAAGCGGGCCACAGGG
>TRINITY_DN36299_c0_g2_i1 len=265 path=[0:0-264]
CAGTATCTTCAGCCTGGACAATTCTAACTTCTATTATCATTCATACACCTGTCATTCACCTGTCTGTCACAGACACTCGGTCTCCACCGAGGACTTGTCTCTTGCTAGTTCTGCACTTATTTAAACGGTGACAGCTGGACAGCCTCATCTGGTGAAACCGTAGTAAGTGGTAGCGCAGTAAACTTGTTCCTGTGGCAGGACCGCAGCGCACCCAGGCCCTTACAGAGGCTGCACTGTGCTTTTTCCTCTGATTGTGGCTTGCAGG
>TRINITY_DN36285_c0_g1_i1 len=363 path=[0:0-173 2:174-362]
TCTTTTTCTGGAGACCCAGACACAGCAGTCTCGGTGCTTACCTGGTGTTTGGCGGCTGTGGAGGATTGGATAAGGGCGAGCTGCCTGAAGCTGAATCCCGACAAAACAGAGGTGACGTTGGTGGGTAGGGCAGGAGGTGTAGTGGCTCCTGTCTGTCCTCCTCTAGCTACTCAGACTGGACTATTACAATGCACCCTATGTGGGGCTACCCTTGATGATGACCCGGAGGCTGCAGCTGGTGCAGAATGCGGTGGCCCACCTCCTAACAGGGAGGAGATGCCCTCCCCTCTTTCCGGAGCTGCTGTGGATGCCCTCCTCTCTTTCCGAGGACGGTGTAAGACCTGATTGTTTCACCAGGGCCTC
>TRINITY_DN36285_c0_g1_i2 len=527 path=[0:0-173 1:174-337 2:338-526]
TCTTTTTCTGGAGACCCAGACACAGCAGTCTCGGTGCTTACCTGGTGTTTGGCGGCTGTGGAGGATTGGATAAGGGCGAGCTGCCTGAAGCTGAATCCCGACAAAACAGAGGTGACGTTGGTGGGTAGGGCAGGAGGTGTAGTGGCTCCTGTCTGTCCTCCTCTAGCTACTCAGGTGCGTAGTCTAGGGGCGCTTCTCGATTCACAGCTCTGTCTGGATTTCAAGGCGGTAACGGTGGCGAGGAGCGCCTTTTGCCAGTTACATTTGGTGCAACGACTGCGTTCGTATGTCTCAGACTCTGATTTGGCCACCATCATTCATGCTTTTATCATCTCTAGACTGGACTATTACAATGCACCCTATGTGGGGCTACCCTTGATGATGACCCGGAGGCTGCAGCTGGTGCAGAATGCGGTGGCCCACCTCCTAACAGGGAGGAGATGCCCTCCCCTCTTTCCGGAGCTGCTGTGGATGCCCTCCTCTCTTTCCGAGGACGGTGTAAGACCTGATTGTTTCACCAGGGCCTC
>TRINITY_DN36285_c0_g2_i1 len=214 path=[0:0-213]
AGGGTTCTAGTCTGTCCCCTCTCCTGTTCAGCGTGTACACGCAGCCGCTGGGCGGGATCATGAGGGGGTTTGGGGTTCGGTGTCATCAATACGCCGATGACACCCAACTCTACCTCTAGTTTTCAGCTGACTCAGGCCTGGCAGTCTCGGTGCTTACCTGGTGTTTGGCGGCTGTGGGGGACTGGATGAGAGTGCGCCATCTGAAGCCGAATCC
>TRINITY_DN36285_c0_g3_i2 len=341 path=[0:0-340]
ATCCCTTGCAGTCCGGCTTTTGTCTGGGCTATGGCACTGAGACTGCACTTGTGGCCTTGGTTGATGACCTTCACTGGGAGTTAAATATGGCTCAGTGGATGCCATGAGTTGGATCAGGGTCAGTCAACCTTACTGATCCTGTTAGATCTATTGGCTGCTGACACTGTTGATCATGGGATATTAGTGACCCGCTTGAGGGATCGGGTCAGGGTGGGCAGAATCGTTCTTGAATGGTTCCGTTCCTTCCTGGCTGGGAAAACTCAGCGAGTGGTTCTGGGGGACTGTTCTTCGTCCCCCCAGGAGTTCACGTGTGGGGCGCCACAGGGTTCTAGTCTGTCCCC
>TRINITY_DN36285_c2_g1_i1 len=229 path=[0:0-25 2:26-228]
AGTTCAGACGTGTGCTCTTCCGATCTCCCGAGGAGGGCGTTCCCGGCTGACCGCAGGGGTTGCTCCAGGTTCCCGAGGGTGAGGCGGTCCTGAGGGTAGGTGGGGCCCAAGCTGTTTAGGGCTTTAAAGATCAGCACCTTGAATTGGGCCCGGAACGCTATAGGCAGCCTGTGCAGAGCCCGGAGCACTGGTGTAACGTGCTCCCTATGGCCCGTCCCTGTCAGGAGGC
>TRINITY_DN36285_c2_g1_i2 len=308 path=[1:0-104 2:105-307]
ACACGACGCTCTTCCGATCTCTGCAGAAAGAGGGGAGGCCGGCAGTCAAGGAGGGCGTTCCACAGCCAGGGCGCACGCTCTTCTCATAGTAGACACCTGGGGGACCCCGAGGAGGGCGTTCCCGGCTGACCGCAGGGGTTGCTCCAGGTTCCCGAGGGTGAGGCGGTCCTGAGGGTAGGTGGGGCCCAAGCTGTTTAGGGCTTTAAAGATCAGCACCTTGAATTGGGCCCGGAACGCTATAGGCAGCCTGTGCAGAGCCCGGAGCACTGGTGTAACGTGCTCCCTATGGCCCGTCCCTGTCAGGAGGC
>TRINITY_DN36300_c0_g1_i1 len=204 path=[0:0-203]
CACTCCATTAGAATTATAGCACAAGGTTGTATTTTGTTTTTACATAATTGCTCTATTTTTTCTTCAAAGCACAAATCTAGGTTTTAGATGGAAACCTTAGTTAAATTCTCTTAGACTGTAATCCCACGTGGTCAGTGATCTGTCTAATTTATTACTGTCAAGTGCCAGGTACATTGCTAGCACTATATAAATACTTAAAAGACA
>TRINITY_DN36326_c0_g1_i2 len=825 path=[1:0-441 2:442-824]
ATCTGTTGGAATGTTGGTGGTGTCAGTTCTCTCAGTGGGGCCGGAGCCCGCCGCGCCCGATCAGAGCCTGGAGAAAACGCACATGGTGTTTACAGTGGAGGTGCTATGCAATGGCCGGAAGCACACCATCAGAAAGCGGTACAGCGAGTTCCACTCCCTCCATAAAAAGATCAAGAAGAAGTGCAAAGTTCCAGACTTTCCCCCAAAACGTGTGCCCAACTGGATGACAAAGGTGCTGGAGCAACGGCGGCAGGGCCTGGAGGCCTACATGCAGGGGGTCTTGTGCTACAACAAGGAGCTTCCCAAGGAGCTGCTGGACTTCCTGAAACTTCACCACTTCCAGAAGAACCCCCAGACTAGCAGCCTAGACCCCTGTTCGCTGCTCGCCCACCAGCCAGTTATTGGATTCCACATTGACCCTTATGTGCTTCCCATTTCCTCTGACCAGATGCCTGACATCATCCTGAGTGGTGTGCTGCAGGCCCTCTATGCATCAAACAGAATCTTCTGCTTGGAGGCAGCACCAAAGTGTTCAGCAAAACCCCTGCCGCTCTGCCAGCTAGGGCCAGTTAGCATTAAGGCAACTGCTCCTCTGCTCCCTCTCTAGGGTCAATACTACCCAGCCATCCCCCTGGGACAGTGTTCCCTCACTTGCCCTGGGGCAGGGAAGAGAACCAACCCCTTACGAAGGAGCAGCTACAGAAGCTGGACTGAAGGGCTCTGATGGCTATCAATTTGCAACTGCTTTAGCAGCCTCCCACACGGTTTGTGGTGAGGTGACTGAGGTCGAATTGAAATAAAAATATTCTTTCCCTCCTTTTTTTT
>TRINITY_DN36326_c0_g1_i3 len=437 path=[0:0-53 2:54-436]
GGCGAGTTGTCCTGTAACCCTCTGACCTTCATTTGTCTTTTCTCCCATTTTGCAGACCAGATGCCTGACATCATCCTGAGTGGTGTGCTGCAGGCCCTCTATGCATCAAACAGAATCTTCTGCTTGGAGGCAGCACCAAAGTGTTCAGCAAAACCCCTGCCGCTCTGCCAGCTAGGGCCAGTTAGCATTAAGGCAACTGCTCCTCTGCTCCCTCTCTAGGGTCAATACTACCCAGCCATCCCCCTGGGACAGTGTTCCCTCACTTGCCCTGGGGCAGGGAAGAGAACCAACCCCTTACGAAGGAGCAGCTACAGAAGCTGGACTGAAGGGCTCTGATGGCTATCAATTTGCAACTGCTTTAGCAGCCTCCCACACGGTTTGTGGTGAGGTGACTGAGGTCGAATTGAAATAAAAATATTCTTTCCCTCCTTTTTTTT
>TRINITY_DN36326_c0_g2_i1 len=299 path=[0:0-298]
CTCTTCCGATCTCTCACACGTACTGTATAGTATCGGGGAATGACTCACCTCCATTTACCCACATTGACTAGATAATTCAGAGGAATTTAATGAATTGGGAGGAAGCGGGGGGCTGAGGACTTCTTACGCCTCAATATTATTTGTGAGGGGTCCTGGAGTGTTTCCCATTGGCTCCACATGAGTGTATGGGGGGTTCCACAGTGTGCACCACTATGTCCCAATATATTCCTATGGCCATTCGGAAGGTCTCGAGACATTATCTAGTCAATGTGGGTACATGGAGGCTACTCATTCCCCAA
>TRINITY_DN36326_c0_g3_i1 len=514 path=[0:0-513]
CCGATCTGTGTTCCCTCACTTGCCCTGGGGCAGGGAAGAGAACCAACCCCTTACGAAGGAGCAGCTACAGAAGCTGGACTGAAGGTTAGGCACATACCACTGTTCATTGTGGGCTTCCTTTGAGCTAAGTGATTGGGAAGGATAGAGGGCAAGAGAACATTGTCCACTGGTATTGCTATGGGTTGCCCCAGTTCTTCATTGGGAGGGCAGAAAAAAAATGCACCTTATGGAGCATGACTATAGCAACTTGAGTAGCACAGTACGAGGGTCTTATAACCAAGTCCAGCCCTTCTGCACCAGTACACACATGCATAGGGTTCTAATGCTGGACTTCCATGTTTGGGGGACTTGGACATGTGTTTATACAACTAATACCTTAAACTTACCACAGCCCTTAAGTCAGAGCCCAGCTTCAGGACTAGACACGGCATTTACCTTCCCTGGACTATGCAATAAACTACATGGTATTTGTACTGGAAGTGGAAGCTTCTCTTTAGACAGACCCCAAATTCAC
>TRINITY_DN36326_c0_g4_i1 len=420 path=[0:0-419]
ACATTATCTAGTCAATGTGGGTAGATGGAGGCTACTCATTCCCCGATATTATTATGGAGTGTCTGTGGGGGTTCCCACTGCACCCCTGGGAGCATTTGGGGGTCTCCCCGTATATTCCCAGAACTGTCAAGCTGGATCCAAAAATTTTAAGGGGTCCCATAGCCATTTGGAAGAATCAATGCATTCCTATTTCACTTTTAATCTTTTGAATTTCAATTTGGGTTTGTTTGGGAAAGTTTTGTTGAAGTTTTCCAAATGTTTTAGCTGTGTATATAACTCTGAATTTCTTTCCCTCCTTTTTTTTTAATTAGGGCTCTGATGGCTATCAATTTGCAACTGCTTTAGCAGCCTCCCACACGGTTTGTGGTGAGGTGACTGAGGTCGAATTGAAATAAAAATATTCTTTCCCTCCTTTTTTTT
>TRINITY_DN36290_c1_g1_i1 len=470 path=[0:0-469]
GCCCAAGATTGTGGTGGGTTTGGGAAACAGCCAGAATGTACCCACAGATCCTGCACCTACCAACCATTTAGGAGCCTTTCGTCACCTTTTCCCCATCCTTGCCTACTACCCAGCCATTCAAAGCTGTTCTGGGTGCTTGTCCTTCCACAGAAGGAATCAGCTAGCGATCCCTCTCTTACCCACTCCTGAAAGTGCAGGTCTGGTGCAGACAAGATCAGACTTGGATGGGGAGTAGGGTCTATTTAACTGGGGTGTGTGTGTGTGATTCGCTGTCTACATAGGGCAGGCATGGGAAACTTTTTTCTTCTCAGAGGCCACTTTGAAAATTAGTGCAAGCTCCAGGGGGTCACACAGAATTTGGGGTGGGGGTGCTTACGAGATGCACTCAGGAAGGGGAGGATGCAGATCATGGATCTGTCCCCTCTCCTCGTATGCATGACCTTATCTCTGTTCCCTTACCCTGAGCTCGT
>TRINITY_DN36341_c0_g1_i1 len=599 path=[0:0-187 2:188-598]
CAAAGCTCTGCAAAGAGGTTCCGGGGGGCGGAAAAATTTCCAATTTCTTTCCCCCCCGCCACAAACATGAGAAAGAAACGAGGGGGGTGGGGGAGGCTTCTCCTATGATGCACCAGAGACAGCACTTAATCTTCCTTCCCACGCTCAGCCCAAAGCAGACGCCCAACAGACAGGCAGAGGGGTGGGATTGGTACAGTGTTCCAAGGTAGGCCTGGCAGCTGGGTTCTGGCATCTCATGCAGGCACAGCACCTGCTGCAGGTCTCCTGCCAGCCTGAGACCGACTCGCCAAGTCCCTGTTGGAGCACAAGGTGACTGGGTAACCTTCACGGGTCCTCCCCAACCCACTACGAAAGTCAGGCATGTCCCTGTAGCAGCTGCAGGTAAGGGAGGAGCACATCTGGACTTGGGGAGAGGATGCTGAGAACCAGGGGAGCTTGGTGCTGATGCTCTGGCACCCTGGCAGTCACAGGTTTCTCTCCCAGCTAAGGATTTGCACTCCCCTAAAGCATCTTCCCTACCCCAGTCTCAAGGGGTAGATATCCTCAGATCCCCCCCAGTAAAGGTGTTCCAGGAACAGCATAGTATCTTCCACCCAAGC
>TRINITY_DN36341_c0_g1_i2 len=459 path=[0:0-187 1:188-458]
CAAAGCTCTGCAAAGAGGTTCCGGGGGGCGGAAAAATTTCCAATTTCTTTCCCCCCCGCCACAAACATGAGAAAGAAACGAGGGGGGTGGGGGAGGCTTCTCCTATGATGCACCAGAGACAGCACTTAATCTTCCTTCCCACGCTCAGCCCAAAGCAGACGCCCAACAGACAGGCAGAGGGGTGGGATCTGTTGGGTCAAGGGAGATGGCTTAAGAAGGTGGCTGCCTGACCCCCTCATACCCAGAATTTTCCATATGTGGCAGTAGCACAAGTCCCATCATTAACTGTTGTTTCTTCTCAATCTGAGACACCGACAGCCTGATCCCAAGTGATTCTGAGCAGCTACAGAGTCCCATCTCCCATTCCTCTGGCGCCCTCCCCCTGCCGCAGCACCCCCTTTGGAATTAAAAATCCATTGGGGCTGCTGCAGGTAGCAACGTTCTGTTCCACCCCATATC
>TRINITY_DN36341_c0_g2_i1 len=216 path=[0:0-215]
CTTCCGATCTCAGCTTAAAGCATCTTTATTGCATTGGAAACGGCATCGCACTGGTTCTCCGAGCCCTAGCGCATGTCCAGAAATAAGATTTTTATTTTCCCCAAGGCTTGTGCGTCAGGGATTTTCCCAAGATCTGCTCAGAGGATTCTCGAGGCCGGACAAGATTCCAATTCATTCTCACCCGCCACAAACATGAGAAAGATCGGAAGAGCACAC
>TRINITY_DN36341_c0_g3_i1 len=354 path=[0:0-353]
GTTCTGTTCCACCCCATATCCAAATCCCGTGGGCCATCAGGCTGGTGGGGGTAAGGTACAAGCCCACAAGGGAGGGATGCAGTTAGCACCATGTCTAACTGCCTTTGACTTCCCCAACCCGATGGTCAGGTTCCCATTCACAGCTGAGTGGTCTAGAGGCAGCCAGCTAGCGTAAGACTAAGTAGGACTTGACTACCTATCTGAAGGGCTGTGAGTTCAAGTGCCTTTAACCATTCAGCCACACCACCACAGAGTGAGAAACTTCCAGTCCCCCTGCCTCCCCATGCATGAACCAAAACATCAGCTCTGCCTTTGCTACTGCAGGGCAGAGCCATCCATAAAAAAATAGCCGAC
>TRINITY_DN36312_c0_g1_i1 len=235 path=[0:0-234]
CTCTTAATAAGCTCCTGCCCCCCCCAACACACTTCTGTTAGTGAGAAATATGCAAGCTTTGGGGAAACACAGGGCCCCGATAGCCTTTCCTGTGTGACTCAATCTTGCACATTCTCACCCACAGCGTGGTCCAATCAAAGAAATCATCTGAACTACCTTGTCTCCATCCCTTATATTTGGGCCCAACACAGCAACCACCTTCTCTCTCTCGCTGCACAACAGAAGGAGCTCTTAC
>TRINITY_DN36335_c0_g1_i1 len=294 path=[0:0-293]
TTTTAACGATTTCTTCAACAGACCAATGTGCAGAGGCCTGATTGCTCCTGTTGTTTTCCTGAAGAGGTGAAGTGGCTTCATCTGGAAAAGTGCTGACATTTCTTCTTTTAAGCATCTGATCATCTTTCTTGGCTTTCCTCAGCTCCACGTTGACTTCAATCCGCCTCCTTCTCATTTCTGTAGAATCCTTTCCCTTGTTCTTGAACCTGTTCAAACGAGCAGTTGCTGTGTTCTCATTGGCAGACATCTTCCGAGATTAATCAGATCTCAAAGATCGGAAGAGCACACGTCTGA
>TRINITY_DN36281_c0_g1_i1 len=340 path=[0:0-339]
GTCCTTAATTCACCCTAGATTGTGCCTAGGTATTAAAGCAGAGTTGGGTCACCTACTCTGCAATAGCTTGTGTTGCAATGTTTGGGTGAGTTAGGTGTGCAGTCTAGACTTTAAAAAATAAAAATAAGATACATACTGGCAATTTGCAAGCCATAAAGCTGTATCTTGCTGCTTATGGGTTTGTTTCAAACAGTGCTTTAAAAAGAAGATGGATACAGTGAAAGCACTAGGTCGGATAGGGAAGGTTTTCCTACTCAGAGGCCACTTTAAAAAAAAAAAAAAAAAAAAAAAAGTACAAGCTCCAAGGTTGCATAGACATTGAGGGGGAGGGAGTTTAAGG
>TRINITY_DN36318_c0_g1_i1 len=381 path=[0:0-380]
CTCCGATATGGAGAATCCACAGCTTCCCTGGCTAGCCCGTTCCACTGCCTGGCTGCCCTTACAGTCAGGAATGTTGGCCTGATATTCAATCTAAACTTCCCCTTCCGCAGCTTGTACCCGTCCCCTCTTGTCCTGTCCTCCACGACAAGAGAAAACAATTGTTCTCCAGCTTCTTTATGGCAGCCTTTCAGCTTTTTGTAGGCTATTATCACATCTTCCCTAAGGCGGCTTGCCCACGCCACGCCGAGTGGCGATTCTCCCAGGCAGCAAATCTCCCGGCTGGGAGTCTTACGGCGAGTCGTGCAAGTGGGCGCGGCGTTAACGGCGTCATCAGCCCCGTCATGGGACTTTAAAAAGCTGCATGACACGGCTGATGACATT
>TRINITY_DN36356_c0_g1_i2 len=269 path=[1:0-66 2:67-268]
GCCTTGTAAACTACAGATTTGAGCTAAGCACGTTTGGAGCATTCATGATAAGAAACTGTTGGGTTAGATACCTAAAATGATCCCAGAAAGCTGCAAAACTAAATCTTCCCTTCAACAAGGGGTAGCCATTGAAATCTAAACTTCGGAGGCGCAAGAGGGTGCAAAAAAAATCTTCTCAAAAGGGGAAAAAGCTGATTTCCCAGCGTCCTTCTCCTGAGACTTGCTCGGCTGAAACTCCCACCTTGAAGGACAAAATGGCTGCTGCTGCT
>TRINITY_DN36356_c0_g1_i1 len=306 path=[0:0-103 2:104-305]
GGGTGCTAAGCTAGGAGTTACCACTCAGGAAAAGGATCTGGGGGGAGACCACCAGGGGGCGTCGCTGGGAATAGCTGTGCCTGGTTACAGCTCCAGTGAGGCCTATACCTAAAATGATCCCAGAAAGCTGCAAAACTAAATCTTCCCTTCAACAAGGGGTAGCCATTGAAATCTAAACTTCGGAGGCGCAAGAGGGTGCAAAAAAAATCTTCTCAAAAGGGGAAAAAGCTGATTTCCCAGCGTCCTTCTCCTGAGACTTGCTCGGCTGAAACTCCCACCTTGAAGGACAAAATGGCTGCTGCTGCT
>TRINITY_DN36355_c0_g1_i2 len=329 path=[0:0-75 2:76-328]
TCCCTCTTGTTTTGTCATCTTTGATGCTGGTGAACAAGTGTTCACCATCACCATCTTTTTTGTGACATCCTTTTAGATATTTGAAAACTGCTATCATGTCCCCACTTCATCAACTTTTTTTTTTTTTTTAAGGCGAACACCAACTTTTGCCCTTTCCTCATATGGCTTGGATTCCAGCCTCTTTGTGCTAGGAATTAGATTCATGTTTACAAGCGCCACTGAAACAGACACTTAAAATCAATTAAAGACTTGCTGGGAATCACCAAAGGATTTGATGTTTCTTTAGGAGACAGTAGTGGCTTGAGTACCCTTAAGTTCAAGATTCTAAA
>TRINITY_DN36355_c0_g1_i1 len=339 path=[1:0-85 2:86-338]
TACATTGCTGCATTTTAAGCCCATTCCCTCTTGCTCCATTTTTGACCAAACAAATATTCACCATCTTTTTGGTGACATCCTTTTACATATTTGAAAACTGCTATCATGTCCCCACTTCATCAACTTTTTTTTTTTTTTTAAGGCGAACACCAACTTTTGCCCTTTCCTCATATGGCTTGGATTCCAGCCTCTTTGTGCTAGGAATTAGATTCATGTTTACAAGCGCCACTGAAACAGACACTTAAAATCAATTAAAGACTTGCTGGGAATCACCAAAGGATTTGATGTTTCTTTAGGAGACAGTAGTGGCTTGAGTACCCTTAAGTTCAAGATTCTAAA
>TRINITY_DN36355_c0_g2_i1 len=720 path=[0:0-719]
ACTGAACCTGCTTGATACCCTCCTACGCAGCACTTATAATGACAGGAGGTAGTTTTCGCTGGTTTGACGTGTTCCCCAGATCGCATTCCTTGCAATGGATTTCTTTTTCTTTAACAGTAGTGGGTAAGGCACTCAAGATACCTTGGCAATGAGTGCTAAGCTAATTGCCTCTAGCCAGCTGCCTTCCCCACCATAGGGCTGCCCCTGTACTCTCTGAAGTTCGCAGGAAAATGCCAAGAGAGCATGAGCGAGTGGAAACTAAAGAGTAGAATTATGTGTTTTGGGGTAAAAACCAATGATATGAAGGCTTTTTTCTTGTTGCCAAGCAGCTGAGGACATTAAATGCTTTTGAAAGGCTAGAGGACAATGCACGCCCCTTGCAAGATAATCACAAAAACCTGGTAGTGGCAACTGGTAGGTTTGATGTTGCAGACTCCAAATAAACCATTTTTAGAAGCGGCTGCGTTACTTCAGCTATAGTAGTGCAGCGGGGAATAATGGCACTAAACAGGTTGATGTTCCACGGGGATCGAGAATCTCTTGGCCATGGCCAAAGCTTATTTAATGCAGATCTTGGCATCTCTGCAAAGAAAGCTGTCTCGAGCCCCGCACGTAAAGCAGTTTGCTAGCACGGGACTCAAAGAGTGAATTTAACCAATATTTTTTTTAGATGGCTGTTTAGAGCTTTAAAATTGGACATTTAGAATCTTGAACTTAAGG
>TRINITY_DN36355_c4_g1_i1 len=249 path=[0:0-248]
GGGCTGAAAGACAAGCCATATGAGGAAAAGCTGAAAAAAGGGTATGTTTAGCCTAGAGAAAAGAAGACTTGGAAGGCAGGGTGAGGGGAAGAGGATAGCAGTGTTCAAATATCTAAAAGGATGTCACGTGAAAAGATTGTGAGCATTTGTTCTCCACAACCATAGAAGTTAGAACAAGAAGAATGGGCTTAAATTGCAACAATATAGATTTTGGTTAGACAGGAAAAATTTCTAACTGTAAGAACTATC
>TRINITY_DN36301_c0_g1_i1 len=211 path=[0:0-210]
AATCCCTTGGGCTTCAGTGGAATTCTTCCCAATGGAATAAGTAGATTGTGGCCATTGTCTAGAATGGGAATTCGCCTTTGTTGCCTTTCTGGCTTCCAAGCTGCTTGTTTCTAGTGACATGGAGTAACTTTCATGTTGGCTACACAATATCTGTAACATTTCATCATTGTGCTCCTTATTTCACAAGGATGAAAATGACACCAGCCATGAC
>TRINITY_DN36301_c0_g2_i1 len=237 path=[0:0-236]
ACACGACGCTCTTCCGATCTAAGGGATTCAATGGGACTCCTCTGGCATGTGGTTTGTGGATAGTGAACTCAGTCTCTGCAGAGAGGTGGCAGGATGGAGGCTCAGCTATGGGATTAACCAGCAGGGGCTGCAGAGACAACCAATGGTTTTAACAGAGAAAGGGAGAAAAGAATGTGCAAGGTTTTAAAGCAGAGAACAGCAACATGATTTAGGTCAGTTTCAGATCTCCTCTGCCCC
>TRINITY_DN36361_c0_g1_i2 len=264 path=[1:0-78 2:79-263]
CGTTTACCGCATGTCTGAAAGCTTATACGAACATGTACTGGCTATAGGCATGTGACACTGTCCTAAGGAGGAGATGTTAGGGAGAACTCCTTTAGATAGCACATCATCTTTGCCATTGTATTGCCTTATCAACGAACAAGGTTAGTCTCCAACTGAGAGTGAAGGGGGCTGGAATATTTATTTATTTATTTCTATAATTTGTATCCCGCCCCTCCTGTACTCAGCTCGGGGCGGCTTCCAACAAGATCGGAAGAGCACACGTCT
>TRINITY_DN36361_c0_g1_i1 len=211 path=[0:0-25 2:26-210]
TTCCCTACACGACGCTCTTCCGATCTGGGAGAACTCCTTTAGATAGCACATCATCTTTGCCATTGTATTGCCTTATCAACGAACAAGGTTAGTCTCCAACTGAGAGTGAAGGGGGCTGGAATATTTATTTATTTATTTCTATAATTTGTATCCCGCCCCTCCTGTACTCAGCTCGGGGCGGCTTCCAACAAGATCGGAAGAGCACACGTCT
>TRINITY_DN36310_c0_g1_i1 len=807 path=[0:0-806]
GAATTCCGCTGGGAATGGCAGCGAGAACGCTGATTCTCGCAACATTCTTGACCCGGAGAATCTCACCAAGAAGCTTGTTCTTGACTCTTAACCCCTCTGACCCTTCCAGCTATTGCTCCATTTTGCTACTACCCTCCATTTCCAAGATCCAGGAGCAGGCTTTCCACACGCACTGTTTTGATTTCCTCTCTCCAAATTCCTCAGTTGACCCCCTCCAATTGGGCTTCCACCCTCTGCACTCAACTGAAGCTGCCCTTGCCAAAATCACCAATGACCTTCTCTTATCTAAGTCTGAGGGCCTCTACTCCACCCTTGTCCTCCTCAATCTCTCTGCTGCCATTGATACTGTCAATCATGGCCGCCTCCTTGCTTCACTATGTTCCATTGGTTTCAACATATCTCTTGCTGGTTACCTCCTCTACATAGCTTCCACTGTGGGAAATCTCCAAGCTTTTGCCCTGGGCCCCCTTCTCCCTTTACACACTCCCTTTCTTTGGGAGTGTGTAAAAGCTTCCAGTATCGCCTTTATGCTGATGACACACAACTCTGCCTCTCCACTCCCGCACTCTCCCCTACCAGTCTCATATTGCTGACTGTCTTGCTGACATCTCTGCCTGGATGTCTCTCTACCAACTCAAACTTAATATGGCCAAGACCGAACTCCTCATCTTCCCCTAAAAACATTGCCCTCCTACTTCCCTCTCAGTTTCCATTGAGGGAGTTGCCACTTAGCCGGTCCTTCAGGCGCATGGCCTGGGATTCATCTTTGACTCCTCCCTCTCCTTTACACTTTGGATCCAGGCTGCT
>TRINITY_DN36310_c1_g1_i1 len=218 path=[0:0-217]
TCCATCCAGTTTCACATCACCCGCCATATGTCTGACATCTCTGCTTGGATGTCTCACTGTCAAGTCAAACTTAATATGTCCAAAACTGAACACCTTATTTTCCTTCCTAAAACTTCTTCTCCCTCTTCTCTCTTCATTTCCATTGATCATCATCATCATCATCATCATCATCATCATCACTTTTAATTTATATCCCGCACTCTCCTGCAAAAAGCAGC
>TRINITY_DN36310_c2_g1_i1 len=215 path=[0:0-214]
GACAGCTCGCTTCAGGATCTTGGAAGTGAAGCATAGGAGCAAAATGGAGCGATAGCTGGAAGGACTGGAGCGGGGTCACAGTGGCCTTCATAAGAATAAGGAGACGGTGGCATGTTTGAAAGTCAATAGAAATGACCCAGTAGAGAGGGAGAGACTGAGGATGTGCAGCAGAGAAGGTTCAGTGGTGGGGGCAATCATTGTTAGGAGGCGAGAGG
>TRINITY_DN36310_c3_g1_i1 len=307 path=[0:0-306]
CTCCTCCTAACGGTGATTGCCCCCACCGCTGCGCGTCATATCTCTCTCCTTCTCTACCGGGTCATTCCCATTGGCTTTCAAACACACCACTGTCTCCCCCTAGCCTTAAGGGGCCACTCTTGACCCCTCTGACCATTCCAGCTATCACCCCATTTCACTCCTACCCTTCCCTGGGAGCAGGCTGTCTACACACGCAGAATATATTTCCTCTCTTCAAATTCCTCCTTTGACCCCCTTCAATCGGGCTTCCGTCGTCATCGCCACTCAACTGAGACTGCCCTCGCCAAAGTCACGGATGACCTTCTAG
>TRINITY_DN36334_c0_g1_i4 len=6410 path=[0:0-157 3:158-453 4:454-960 6:961-1760 7:1761-3030 8:3031-3033 9:3034-3407 10:3408-6115 12:6116-6409]
GAGCTTCCCCGGGTAAACAGGCAGCCGGGCAGGAACAGAGAGCCCGGGGTGTCCCGGCCCGGCCGGAGCCGCGCAACCTCCTTCTTTTCCCCCGCTTCAGGCATGGGCAGCAGCAGCGGTAGCCAGGCCGGGCCGGGCCCTACGCGGGGCAGCGAGGTGATGGCACAGAATGAGTCCCCTGCCAACAACTCCTTCCGCTAAACAAGAGGACCAAACAGGGTGTTGTGATGAACATGCCATTGCATCAAATCTCTGTCATTCCAGCTCGGGATGGTACCTCTTCCAGAGTCTCCAGGAGCAAGACCAAAGAAAAAGAGAGAGAAGAACAGAATGAGAAGGCTTTGGGGCATTCCATGAGCCGTTCCAGTAACATCTCTAAGGCTGGCAGCCCAACTTCTGTTTCTGCTCCTCATAGCTTCTCCCGGACTTCGGTTACACCATCTAATCAGGACATCTGCAGGATATGCCACTGTGAAGGAGATGATGAGAGCCCCCTGATCACTCCCTGTCACTGCACAGGAAGTCTTCACTTTGTGCACCAGGCTTGCCTGCAGCAGTGGATCAAGAGCTCAGACACTCGATGCTGTGAACTCTGCAAGTATGAGTTCATCATGGAGACCAAATTAAAGCCTTTAAGAAAATGGGAGAAATTGCAGATGACAGCCAGTGAGCGGAGGAAGATCATGTGCTCTGTAACATTCCATATCATTGCTATCACTTGTGTGGTGTGGTCTCTCTATGTCCTTATAGACCGGACTGCCGAAGAGATTAAACAGGGACAGACTACAGGTATTCTAGAGTGGCCATTTTGGACTAAACTGGTGGTTGTGGCCATTGGATTCACGGGAGGACTTCTGTTCATGTACGTCCAGTGCAAGGTGTATATCCAGCTGTGGAAAAGACTTAAAGCTTACAACAGAGTCATCTATGTACAGAACTGTCCAGAAACTAGCAAAAAAAATCTTTTTGAAAAGCCTGCACTAATAGAACCAAACTTGGAAACTAAAGAAGTGCTTGGGGTCCATCATTCAGATACAAACTCTTCACGCTACACAGAGCCTGAAGACTGCGGGGCGGATATTCTTCATGTCTGATTGTTTCTCATCCCTGAGGATCAAAACCATCACTGTTTACTACAAACTGCTCTACCTTTCAGAATCAGCTAACAGCCTAAATCTAGCAAATGGCTTTTTTTTACATTTGTGGGTTTTTAAAAAAAATAATCTCCCTTAACATATCTGTCAATATGGGATCATGGTTGCATATCTCTAACTTTTCATCTCTCAGACGAGCCTGCACAAAGAGGAGACTTCACTGAAAGAAGTGAGCGCAAGCTCTTTGTTAAGCCATCATTGGTTTATGGAGTCTGTTTCTTTAAAATAACACCTCTGAAGTTACCTAGAATTCCTTTGCGGTAAATTACATGTTGAGGGGCACATTGTTTTGGTGGCTGTGGAACACCTGAGAGAGAGGCATTCACAGACTCCGAATCTAAAACCTAATTTACTGCTGGCGCTGCCACTAACATCCTTCTTTAGCAGCTGGTATGAGAGTGATGCTTTACGTATGGTGGGAAAGGACTCGCAAAGCATAGAGCACTTTTCCCCAATCTTTACTTTACAATGTGCGTGTCCTTTGGGAATGAAACTTGAAAGGATATGTCATCTCAAACTGTCCCTTTAATATTCACTCTAGACCCACCTCTATCATATTAGCTCCTTAACCTCTTGCCTTACAAAACAAATCCAACATGTGGTTCCCAGCACATGCCCACAGAATCTTACTAAGCAGAACACTAAAAACTCTTCCTCCTGGCTTTTTTTCAGAAGCCAGTTTTTCAGAGAATATTGCACTTGTGATTTGTATACAGAGTGTAGCAGACGTAAAATGTTTGTATTAACATATCATGGTTTCAGTGTTCTTTTTTTCCTTTCTGAATCCAGCTGACAGGCCTGCATGCATCCTGGATGTTGTTTGTTTTCCTTCCGAGCAGGGGCTACGGGGATTATGAGGCTGGATTGATAAAATGTGAACTCTTCAGAAAAACAGTGGTGCTACAGCGGAAATTGGTTCATCTTCTTTAAAGCCACTTTGTGTCTGAATCGCTTGAGAACTTGGCAGTGTGGAGAGAGGTGTTTATATCCATCTGGGTGCACACTGCATAGGGTTTTGAGTCTCTTCATACCGGACATGGAAGCCTGCTTCCTGTTCTCAGCCCACATGTTGATATGTTCCTTGGTCAGATTGCAATTGATTTTAACTTTGTGAAAGGCTCATGGAACAACTAACTGCTTGATAGGAAAAGGGAAATGTAGAGTTTGGTTCTGTAACACTGTACAGAATTGTTGTATGTAGGATGAAATCCTGGCTCCAGTGAACTCATGGGAATTTTGTCCTTGACTGCAGTGGACTCAGGAGATCACCTACTGAATTCCCTTATGCAGTAATTCCCTCTAATGTAGTCTGTGTAGGCTGGAGGTAGCCCAGGACCAAGCACTAATGTGACCAGACCCTAATTCCAGCACAGTTGAAATAAACAAATGTTGTCATTAAAAATCATCACTCAAGGTCTCTGTAATCTTCTGGTCTGCTTCTAAAAACTGCCACGGTCCTCTTGGGCCCAATCCAAATTCCAGTGAAGACCATCAACAGTTGTGGGAGTTGCCCTGGTCACTCAGAACACCATCAAATCTTTTTCCTGCTCAACTATGGGGCCCAATCCCAAGGTCCTTATTCAGGTTTCCCAAGGTCCTTTCTCAGGCCAAGGTCCCATTGAGCAGGGTGTGGAGCTGCAAGAGTTGTGGCAAGGTCATCAGAAGTGCAGTGAGAATTATTTCAGAGGGTCAGATTGTTTCTATTTTAACCTTTTTTTAAATTTAAAAGTAATTGGTGGATTAATTCAGAGGCAGAGGAAGAAGGGTGCTGATGCTGTGTGTGTGTTTGCGCGCACGCACATGTGCGCTCACGTGTACGCGTGTGCACATGAACCACAAGCCTACTTTGGTATTCATTAATAACATGGTACCTTCTTCTTGGGATGCTTTAAAATGTGACAATCTCTTGTGCTGCGCGGACATTAAGACTTCTCTTTGGTTTGGTGGGTGCCATGGCATCTCAGTACAGGCAGCTCACCCCCTATTCTCCCTCCCCGCATTGTGTTTGTCCATGCAGAGTCTATTGCCTGTGTCTGGCACGTTCTAAAGTGCAATTACTTAGACCTCTTTATGAACCCGCTGACTCCCAATGGGCTGTTAATCACCATGCTTTGTATATTTTAAGAGCTCCCATAATACAGGTTTTTATATGATTCTGATAAGACAAAGCAAATATTCTCAGGTGGGTTAAATACCAGATCCTCCTTGCCTTTGTTGTACTCTTACATGTCCATGAATGCAAGGCTGCAAGGACTGAAAGCTAATCAGCAGCGTTGTCCTGTGCATGACCTGTCATCCTCTGGAGAAGCAATGCAATCACTCCAATTGGTTTGGCATTCTGGAAACATATGCTGGATGCTGTGAGTGAAGCACATCGCTGAGGATGCTGCAGCCTCTAGGTTATTAGTTGTTCATAGAAGAAATTCCCTGTAAGGAAAAGAATTGCATTAAACACCCTTTCTACCACTCAAACTGAAGTCTCTGCTCTTTCCTAAGCTCCTCTCCTGTGAGAGGAATTAGGAGCTCTGTATCAGTGTGAACAGCTGTAGTCCCAGGACTTCAGAACTGGGCTTCTAGTCTGCGTTTTTGTTTTGCCTCCCTTCTTGCTTCTGTTTCTCAAGCTGCTCCCTGCCCAGTGATGCCACCATCAGGCAGGCTTCCTCCCAAGCTGCCCTTTGCTTCCTAACCACAGTGCTATCTAGTGGCGTAAACAAGATGAACCGGTGCTATGGTGTTGCTTTCTCACTCTTTTTAAGGGGGGGGCCGCTGACCTGTTTAATCTGTTCCTTTCCATTCTCCCTGAACTTTGACTGTGATAACCCATCTCCCATCAAAACAACCATTCTAGTTCCTCTTACTGGACAGATCTCCAGCTGAGCAGAAGGGCTGGACTCTGCACTGTTACATCCACTGAAGTCAATGGGGCTGCAAGGGTGTAAAAGGGGACAGATTTTGGCTATGAGAACACATGGTTAATGCAATTACTCCACCATGATCCAGACTGGGAACAGGCCCCGTATATTCTGTGCACATGTGTATGCACACTGACCCCCGAAGGAACCCAAATTCTGTACTCTCTACTCCTTTCTACACATCGAGGGTGAGCCCTACCCAGCCTTGTCTCCATGCTTCTGACTATGCCTGCTGGTCTCTGAGAGCCTTAGTGGGCTGCTCTGCTCAGGGGTGTTGCCCCTCAGCAGTGGTGGGCCCCCAGAGGTCCTCATGCTCAGCAAGGTGCAGTATTCCATGGCCAGGGGCTCCCAGAAGTTTCCACAGAGCCTGGCCAGCAAGAGCATAGAAGCACATGCTCTTCCTCCTCTGCTTGCTGCTGGGAAGGGAGGCTGCTGTTCCCCACTTTTCGTGCTAGCTGAGGTAAGGGAAGCAGCTCCCTCTCCCCAACATGGCTCTGGAGGGAAGTGCAATCCAGGGCACCCAGGCCCTATTCTCCCCTAGCTCTTGTTCTTTGGCCCAATAACAGCTTCCATGAGAGTTTGACACAGTGCCACATACCACAGTAATCTCCACCATGGCAGAATCCTGGAAAACCGGGGGGGAAGGCTTGGCTCAAAGTTCCAGCATTGTGCTTGCCCTTTCTTTGCATAGCGAGTATGATTAACTGTATACTGCAGCAGAAAACAGCCTGTCTTTCCTGGCTTTCAGAGTGCCGTCCAAGAAGACTCTGACAGTGCCCAGGCAATCTCTCTGCTGCATCATAGCCACTGTTTGCAGGGTCAAAAGTAGACAATGTTAGAACTGTGCAGACGCCTGATAGGAGAAAGGTAGTCTCTGCAGTTTCGACATACTCCCTAAATTTGCCCTCTCTGGGAAAGAGATTAAAAAAACCACACCCCTAAAATGTTGCCCTGTGTCCTCTAGAGATGGGGCTGAGTTTCCAGCTCCTGGGACAGGCTTTCCTAGCATATCGTGATGTTAGGCTTCAAGCACTTTGTAGTGAGAGGAAGCTTTTGCTAAGGCTGGTTGTCTCAGCCCCTGTGTAAAGGACAGCATGGCTGCACTGCCCCAAGGGATTCTGGGAAGGAGCTGAGGAGAGTTCAGAGTGAGACTGCCTTTCTGCTCCAGGGAAAGTCACTCACTTCAGCTGCTTTCCTGAAAGAGCTCCCTCTGAACTGCGCTTTGGCTCTGCCCGCCTCCAGCCAGGGGACTGGGTGCTCTGTTGCAGCTAGACGTGGGCTGTGCACTTGCAGTCTGGATCCAAAGTCCAGGGACATTGGGGTGCACATTTTTGGTTTGGGCTCAGATACTACAGCCAGCCTATCACCTGCTCCCACCATTCAATTTAGATCGGACTGACTCCATGCATGTAAATACTGTGAGGGGGTATCCCTCTGAATTTGTGGGACAGGGGACAGGCCCCTCCTTGATATCAGCCCCCCACAGGCCCTGTGGCAGTGGCATGGCTAGTGCTACAGGGAATGAAAGGGGGGATTGTCCCCCATTCCACTCTGTTCTGCTGCCATTTTAAATTCCTAGAAGCTGGGTTTATGGGCACAGCCACTGCCATTTTTGGTCATATCAGAGAGAGGGTGGAGCTTTAGGTCAGAGACAGAGCTGTCCCTTTTCTCTGGAATACTACTCTATCAGAGGGCCCTCTCTAATGTAGGGCTACACCACCAGGGCAGGCCTGCAGCAAGCCCATAGGCTGCATTCTGACAATACAATACGAGATATGCAAGTAGCACTTTTAACCAGCCCTCTTTTTTGCTATTTATTTTTCTTTCCTAGTCTGAGGTATTGCAGCGTCCATATATTCCAATGAAGTACTGAAAAACTAGGAGGCACTCATCTTTGACTAGAACAGTTAAGGAAAACAAATTGCAGCTGATCTTGTACTTAGATAAAACATTTGTAGATAGCAGCTGTACATTGTTAAATCGATTTTACACTGGCATGTGTTGTATAGTTTCTACAAGACTCTTCACAACTCTGCAGAGTTTTTTTTTTAGTTACTTAGCCAATTTCTAGTAATTTAAATGTATAGTTTTGTATCCTTTTTCTGTATGTTCATCTGTTTTTTCTCAGTATTACCATTTGCAGAACTATTGTTACTCTAGTTTCTTAAACTGCGTGCTTAGTTACTTGTGCTGTGATACACAGGGTTATTGACTGCAGCAATAAAGTTTTATTTAAAAAAAAAAACAGATCGGAAGAGCACACGTCTGAACTCCAGTCACCTTGTAATCTCGTATGCCGTCTTCTGCTTGAAAAAAAAAAATCAACTGTGCTGGAATTAGGGTC
>TRINITY_DN36334_c0_g1_i3 len=5450 path=[6:0-799 7:800-2069 8:2070-2072 9:2073-2446 10:2447-5154 11:5155-5155 12:5156-5449]
TCTTTTTGAAAAGCCTGCACTAATAGAACCAAACTTGGAAACTAAAGAAGTGCTTGGGGTCCATCATTCAGATACAAACTCTTCACGCTACACAGAGCCTGAAGACTGCGGGGCGGATATTCTTCATGTCTGATTGTTTCTCATCCCTGAGGATCAAAACCATCACTGTTTACTACAAACTGCTCTACCTTTCAGAATCAGCTAACAGCCTAAATCTAGCAAATGGCTTTTTTTTACATTTGTGGGTTTTTAAAAAAAATAATCTCCCTTAACATATCTGTCAATATGGGATCATGGTTGCATATCTCTAACTTTTCATCTCTCAGACGAGCCTGCACAAAGAGGAGACTTCACTGAAAGAAGTGAGCGCAAGCTCTTTGTTAAGCCATCATTGGTTTATGGAGTCTGTTTCTTTAAAATAACACCTCTGAAGTTACCTAGAATTCCTTTGCGGTAAATTACATGTTGAGGGGCACATTGTTTTGGTGGCTGTGGAACACCTGAGAGAGAGGCATTCACAGACTCCGAATCTAAAACCTAATTTACTGCTGGCGCTGCCACTAACATCCTTCTTTAGCAGCTGGTATGAGAGTGATGCTTTACGTATGGTGGGAAAGGACTCGCAAAGCATAGAGCACTTTTCCCCAATCTTTACTTTACAATGTGCGTGTCCTTTGGGAATGAAACTTGAAAGGATATGTCATCTCAAACTGTCCCTTTAATATTCACTCTAGACCCACCTCTATCATATTAGCTCCTTAACCTCTTGCCTTACAAAACAAATCCAACATGTGGTTCCCAGCACATGCCCACAGAATCTTACTAAGCAGAACACTAAAAACTCTTCCTCCTGGCTTTTTTTCAGAAGCCAGTTTTTCAGAGAATATTGCACTTGTGATTTGTATACAGAGTGTAGCAGACGTAAAATGTTTGTATTAACATATCATGGTTTCAGTGTTCTTTTTTTCCTTTCTGAATCCAGCTGACAGGCCTGCATGCATCCTGGATGTTGTTTGTTTTCCTTCCGAGCAGGGGCTACGGGGATTATGAGGCTGGATTGATAAAATGTGAACTCTTCAGAAAAACAGTGGTGCTACAGCGGAAATTGGTTCATCTTCTTTAAAGCCACTTTGTGTCTGAATCGCTTGAGAACTTGGCAGTGTGGAGAGAGGTGTTTATATCCATCTGGGTGCACACTGCATAGGGTTTTGAGTCTCTTCATACCGGACATGGAAGCCTGCTTCCTGTTCTCAGCCCACATGTTGATATGTTCCTTGGTCAGATTGCAATTGATTTTAACTTTGTGAAAGGCTCATGGAACAACTAACTGCTTGATAGGAAAAGGGAAATGTAGAGTTTGGTTCTGTAACACTGTACAGAATTGTTGTATGTAGGATGAAATCCTGGCTCCAGTGAACTCATGGGAATTTTGTCCTTGACTGCAGTGGACTCAGGAGATCACCTACTGAATTCCCTTATGCAGTAATTCCCTCTAATGTAGTCTGTGTAGGCTGGAGGTAGCCCAGGACCAAGCACTAATGTGACCAGACCCTAATTCCAGCACAGTTGAAATAAACAAATGTTGTCATTAAAAATCATCACTCAAGGTCTCTGTAATCTTCTGGTCTGCTTCTAAAAACTGCCACGGTCCTCTTGGGCCCAATCCAAATTCCAGTGAAGACCATCAACAGTTGTGGGAGTTGCCCTGGTCACTCAGAACACCATCAAATCTTTTTCCTGCTCAACTATGGGGCCCAATCCCAAGGTCCTTATTCAGGTTTCCCAAGGTCCTTTCTCAGGCCAAGGTCCCATTGAGCAGGGTGTGGAGCTGCAAGAGTTGTGGCAAGGTCATCAGAAGTGCAGTGAGAATTATTTCAGAGGGTCAGATTGTTTCTATTTTAACCTTTTTTTAAATTTAAAAGTAATTGGTGGATTAATTCAGAGGCAGAGGAAGAAGGGTGCTGATGCTGTGTGTGTGTTTGCGCGCACGCACATGTGCGCTCACGTGTACGCGTGTGCACATGAACCACAAGCCTACTTTGGTATTCATTAATAACATGGTACCTTCTTCTTGGGATGCTTTAAAATGTGACAATCTCTTGTGCTGCGCGGACATTAAGACTTCTCTTTGGTTTGGTGGGTGCCATGGCATCTCAGTACAGGCAGCTCACCCCCTATTCTCCCTCCCCGCATTGTGTTTGTCCATGCAGAGTCTATTGCCTGTGTCTGGCACGTTCTAAAGTGCAATTACTTAGACCTCTTTATGAACCCGCTGACTCCCAATGGGCTGTTAATCACCATGCTTTGTATATTTTAAGAGCTCCCATAATACAGGTTTTTATATGATTCTGATAAGACAAAGCAAATATTCTCAGGTGGGTTAAATACCAGATCCTCCTTGCCTTTGTTGTACTCTTACATGTCCATGAATGCAAGGCTGCAAGGACTGAAAGCTAATCAGCAGCGTTGTCCTGTGCATGACCTGTCATCCTCTGGAGAAGCAATGCAATCACTCCAATTGGTTTGGCATTCTGGAAACATATGCTGGATGCTGTGAGTGAAGCACATCGCTGAGGATGCTGCAGCCTCTAGGTTATTAGTTGTTCATAGAAGAAATTCCCTGTAAGGAAAAGAATTGCATTAAACACCCTTTCTACCACTCAAACTGAAGTCTCTGCTCTTTCCTAAGCTCCTCTCCTGTGAGAGGAATTAGGAGCTCTGTATCAGTGTGAACAGCTGTAGTCCCAGGACTTCAGAACTGGGCTTCTAGTCTGCGTTTTTGTTTTGCCTCCCTTCTTGCTTCTGTTTCTCAAGCTGCTCCCTGCCCAGTGATGCCACCATCAGGCAGGCTTCCTCCCAAGCTGCCCTTTGCTTCCTAACCACAGTGCTATCTAGTGGCGTAAACAAGATGAACCGGTGCTATGGTGTTGCTTTCTCACTCTTTTTAAGGGGGGGGCCGCTGACCTGTTTAATCTGTTCCTTTCCATTCTCCCTGAACTTTGACTGTGATAACCCATCTCCCATCAAAACAACCATTCTAGTTCCTCTTACTGGACAGATCTCCAGCTGAGCAGAAGGGCTGGACTCTGCACTGTTACATCCACTGAAGTCAATGGGGCTGCAAGGGTGTAAAAGGGGACAGATTTTGGCTATGAGAACACATGGTTAATGCAATTACTCCACCATGATCCAGACTGGGAACAGGCCCCGTATATTCTGTGCACATGTGTATGCACACTGACCCCCGAAGGAACCCAAATTCTGTACTCTCTACTCCTTTCTACACATCGAGGGTGAGCCCTACCCAGCCTTGTCTCCATGCTTCTGACTATGCCTGCTGGTCTCTGAGAGCCTTAGTGGGCTGCTCTGCTCAGGGGTGTTGCCCCTCAGCAGTGGTGGGCCCCCAGAGGTCCTCATGCTCAGCAAGGTGCAGTATTCCATGGCCAGGGGCTCCCAGAAGTTTCCACAGAGCCTGGCCAGCAAGAGCATAGAAGCACATGCTCTTCCTCCTCTGCTTGCTGCTGGGAAGGGAGGCTGCTGTTCCCCACTTTTCGTGCTAGCTGAGGTAAGGGAAGCAGCTCCCTCTCCCCAACATGGCTCTGGAGGGAAGTGCAATCCAGGGCACCCAGGCCCTATTCTCCCCTAGCTCTTGTTCTTTGGCCCAATAACAGCTTCCATGAGAGTTTGACACAGTGCCACATACCACAGTAATCTCCACCATGGCAGAATCCTGGAAAACCGGGGGGGAAGGCTTGGCTCAAAGTTCCAGCATTGTGCTTGCCCTTTCTTTGCATAGCGAGTATGATTAACTGTATACTGCAGCAGAAAACAGCCTGTCTTTCCTGGCTTTCAGAGTGCCGTCCAAGAAGACTCTGACAGTGCCCAGGCAATCTCTCTGCTGCATCATAGCCACTGTTTGCAGGGTCAAAAGTAGACAATGTTAGAACTGTGCAGACGCCTGATAGGAGAAAGGTAGTCTCTGCAGTTTCGACATACTCCCTAAATTTGCCCTCTCTGGGAAAGAGATTAAAAAAACCACACCCCTAAAATGTTGCCCTGTGTCCTCTAGAGATGGGGCTGAGTTTCCAGCTCCTGGGACAGGCTTTCCTAGCATATCGTGATGTTAGGCTTCAAGCACTTTGTAGTGAGAGGAAGCTTTTGCTAAGGCTGGTTGTCTCAGCCCCTGTGTAAAGGACAGCATGGCTGCACTGCCCCAAGGGATTCTGGGAAGGAGCTGAGGAGAGTTCAGAGTGAGACTGCCTTTCTGCTCCAGGGAAAGTCACTCACTTCAGCTGCTTTCCTGAAAGAGCTCCCTCTGAACTGCGCTTTGGCTCTGCCCGCCTCCAGCCAGGGGACTGGGTGCTCTGTTGCAGCTAGACGTGGGCTGTGCACTTGCAGTCTGGATCCAAAGTCCAGGGACATTGGGGTGCACATTTTTGGTTTGGGCTCAGATACTACAGCCAGCCTATCACCTGCTCCCACCATTCAATTTAGATCGGACTGACTCCATGCATGTAAATACTGTGAGGGGGTATCCCTCTGAATTTGTGGGACAGGGGACAGGCCCCTCCTTGATATCAGCCCCCCACAGGCCCTGTGGCAGTGGCATGGCTAGTGCTACAGGGAATGAAAGGGGGGATTGTCCCCCATTCCACTCTGTTCTGCTGCCATTTTAAATTCCTAGAAGCTGGGTTTATGGGCACAGCCACTGCCATTTTTGGTCATATCAGAGAGAGGGTGGAGCTTTAGGTCAGAGACAGAGCTGTCCCTTTTCTCTGGAATACTACTCTATCAGAGGGCCCTCTCTAATGTAGGGCTACACCACCAGGGCAGGCCTGCAGCAAGCCCATAGGCTGCATTCTGACAATACAATACGAGATATGCAAGTAGCACTTTTAACCAGCCCTCTTTTTTGCTATTTATTTTTCTTTCCTAGTCTGAGGTATTGCAGCGTCCATATATTCCAATGAAGTACTGAAAAACTAGGAGGCACTCATCTTTGACTAGAACAGTTAAGGAAAACAAATTGCAGCTGATCTTGTACTTAGATAAAACATTTGTAGATAGCAGCTGTACATTGTTAAATCGATTTTACACTGGCATGTGTTGTATAGTTTCTACAAGACTCTTCACAACTCTGCAGAGTTTTTTTTTTTAGTTACTTAGCCAATTTCTAGTAATTTAAATGTATAGTTTTGTATCCTTTTTCTGTATGTTCATCTGTTTTTTCTCAGTATTACCATTTGCAGAACTATTGTTACTCTAGTTTCTTAAACTGCGTGCTTAGTTACTTGTGCTGTGATACACAGGGTTATTGACTGCAGCAATAAAGTTTTATTTAAAAAAAAAAACAGATCGGAAGAGCACACGTCTGAACTCCAGTCACCTTGTAATCTCGTATGCCGTCTTCTGCTTGAAAAAAAAAAATCAACTGTGCTGGAATTAGGGTC
>TRINITY_DN36334_c0_g1_i6 len=6337 path=[1:0-382 4:383-889 5:890-890 6:891-1690 7:1691-2960 9:2961-3334 10:3335-6042 12:6043-6336]
GAGAACCACAGCACTGTGCACATCCCCCTGTTAGAGGACAAGACTGACACCGACATGTCAAGGAGCAAGAAACTGCTGCGCTATCTCTTCTCCTTCTCTCACAGCTCCAGCGCCAGCAGCCTGCACAAGTTTCACGAGCTGGAGAGCTACTCGAGTCACTTCCAGGCGGCCAAATCCTCCAGCGTGTTAGTGGAGAGCACAGACTTCTGCTCCGATGACATGGGAGATGATGACGTATTCGAGGACAGTGTCTCTGTGAAGTTGAAATCGAAAGACCTGCGGGCGCCACTCTGTTCAGTTGAGAAGGACAGTGACCTAGACTGCCCTTCCCCCTTATCAGAAAAATTACCCCCTCTATCCCCTGTGTCCACGTCTGGGGATGCCTGCAGGATATGCCACTGTGAAGGAGATGATGAGAGCCCCCTGATCACTCCCTGTCACTGCACAGGAAGTCTTCACTTTGTGCACCAGGCTTGCCTGCAGCAGTGGATCAAGAGCTCAGACACTCGATGCTGTGAACTCTGCAAGTATGAGTTCATCATGGAGACCAAATTAAAGCCTTTAAGAAAATGGGAGAAATTGCAGATGACAGCCAGTGAGCGGAGGAAGATCATGTGCTCTGTAACATTCCATATCATTGCTATCACTTGTGTGGTGTGGTCTCTCTATGTCCTTATAGACCGGACTGCCGAAGAGATTAAACAGGGACAGACTACAGGTATTCTAGAGTGGCCATTTTGGACTAAACTGGTGGTTGTGGCCATTGGATTCACGGGAGGACTTCTGTTCATGTACGTCCAGTGCAAGGTGTATATCCAGCTGTGGAAAAGACTTAAAGCTTACAACAGAGTCATCTATGTACAGAACTGTCCAGAAACTAGCAAAAAAAAATCTTTTTGAAAAGCCTGCACTAATAGAACCAAACTTGGAAACTAAAGAAGTGCTTGGGGTCCATCATTCAGATACAAACTCTTCACGCTACACAGAGCCTGAAGACTGCGGGGCGGATATTCTTCATGTCTGATTGTTTCTCATCCCTGAGGATCAAAACCATCACTGTTTACTACAAACTGCTCTACCTTTCAGAATCAGCTAACAGCCTAAATCTAGCAAATGGCTTTTTTTTACATTTGTGGGTTTTTAAAAAAAATAATCTCCCTTAACATATCTGTCAATATGGGATCATGGTTGCATATCTCTAACTTTTCATCTCTCAGACGAGCCTGCACAAAGAGGAGACTTCACTGAAAGAAGTGAGCGCAAGCTCTTTGTTAAGCCATCATTGGTTTATGGAGTCTGTTTCTTTAAAATAACACCTCTGAAGTTACCTAGAATTCCTTTGCGGTAAATTACATGTTGAGGGGCACATTGTTTTGGTGGCTGTGGAACACCTGAGAGAGAGGCATTCACAGACTCCGAATCTAAAACCTAATTTACTGCTGGCGCTGCCACTAACATCCTTCTTTAGCAGCTGGTATGAGAGTGATGCTTTACGTATGGTGGGAAAGGACTCGCAAAGCATAGAGCACTTTTCCCCAATCTTTACTTTACAATGTGCGTGTCCTTTGGGAATGAAACTTGAAAGGATATGTCATCTCAAACTGTCCCTTTAATATTCACTCTAGACCCACCTCTATCATATTAGCTCCTTAACCTCTTGCCTTACAAAACAAATCCAACATGTGGTTCCCAGCACATGCCCACAGAATCTTACTAAGCAGAACACTAAAAACTCTTCCTCCTGGCTTTTTTTCAGAAGCCAGTTTTTCAGAGAATATTGCACTTGTGATTTGTATACAGAGTGTAGCAGACGTAAAATGTTTGTATTAACATATCATGGTTTCAGTGTTCTTTTTTTCCTTTCTGAATCCAGCTGACAGGCCTGCATGCATCCTGGATGTTGTTTGTTTTCCTTCCGAGCAGGGGCTACGGGGATTATGAGGCTGGATTGATAAAATGTGAACTCTTCAGAAAAACAGTGGTGCTACAGCGGAAATTGGTTCATCTTCTTTAAAGCCACTTTGTGTCTGAATCGCTTGAGAACTTGGCAGTGTGGAGAGAGGTGTTTATATCCATCTGGGTGCACACTGCATAGGGTTTTGAGTCTCTTCATACCGGACATGGAAGCCTGCTTCCTGTTCTCAGCCCACATGTTGATATGTTCCTTGGTCAGATTGCAATTGATTTTAACTTTGTGAAAGGCTCATGGAACAACTAACTGCTTGATAGGAAAAGGGAAATGTAGAGTTTGGTTCTGTAACACTGTACAGAATTGTTGTATGTAGGATGAAATCCTGGCTCCAGTGAACTCATGGGAATTTTGTCCTTGACTGCAGTGGACTCAGGAGATCACCTACTGAATTCCCTTATGCAGTAATTCCCTCTAATGTAGTCTGTGTAGGCTGGAGGTAGCCCAGGACCAAGCACTAATGTGACCAGACCCTAATTCCAGCACAGTTGAAATAAACAAATGTTGTCATTAAAAATCATCACTCAAGGTCTCTGTAATCTTCTGGTCTGCTTCTAAAAACTGCCACGGTCCTCTTGGGCCCAATCCAAATTCCAGTGAAGACCATCAACAGTTGTGGGAGTTGCCCTGGTCACTCAGAACACCATCAAATCTTTTTCCTGCTCAACTATGGGGCCCAATCCCAAGGTCCTTATTCAGGTTTCCCAAGGTCCTTTCTCAGGCCAAGGTCCCATTGAGCAGGGTGTGGAGCTGCAAGAGTTGTGGCAAGGTCATCAGAAGTGCAGTGAGAATTATTTCAGAGGGTCAGATTGTTTCTATTTTAACCTTTTTTTAAATTTAAAAGTAATTGGTGGATTAATTCAGAGGCAGAGGAAGAAGGGTGCTGATGCTGTGTGTGTGTTTGCGCGCACGCACATGTGCGCTCACGTGTACGCGTGTGCACATGAACCACAAGCCTACTTTGGTATTCATTAATAACATGGTACCTTCTTGGGATGCTTTAAAATGTGACAATCTCTTGTGCTGCGCGGACATTAAGACTTCTCTTTGGTTTGGTGGGTGCCATGGCATCTCAGTACAGGCAGCTCACCCCCTATTCTCCCTCCCCGCATTGTGTTTGTCCATGCAGAGTCTATTGCCTGTGTCTGGCACGTTCTAAAGTGCAATTACTTAGACCTCTTTATGAACCCGCTGACTCCCAATGGGCTGTTAATCACCATGCTTTGTATATTTTAAGAGCTCCCATAATACAGGTTTTTATATGATTCTGATAAGACAAAGCAAATATTCTCAGGTGGGTTAAATACCAGATCCTCCTTGCCTTTGTTGTACTCTTACATGTCCATGAATGCAAGGCTGCAAGGACTGAAAGCTAATCAGCAGCGTTGTCCTGTGCATGACCTGTCATCCTCTGGAGAAGCAATGCAATCACTCCAATTGGTTTGGCATTCTGGAAACATATGCTGGATGCTGTGAGTGAAGCACATCGCTGAGGATGCTGCAGCCTCTAGGTTATTAGTTGTTCATAGAAGAAATTCCCTGTAAGGAAAAGAATTGCATTAAACACCCTTTCTACCACTCAAACTGAAGTCTCTGCTCTTTCCTAAGCTCCTCTCCTGTGAGAGGAATTAGGAGCTCTGTATCAGTGTGAACAGCTGTAGTCCCAGGACTTCAGAACTGGGCTTCTAGTCTGCGTTTTTGTTTTGCCTCCCTTCTTGCTTCTGTTTCTCAAGCTGCTCCCTGCCCAGTGATGCCACCATCAGGCAGGCTTCCTCCCAAGCTGCCCTTTGCTTCCTAACCACAGTGCTATCTAGTGGCGTAAACAAGATGAACCGGTGCTATGGTGTTGCTTTCTCACTCTTTTTAAGGGGGGGGCCGCTGACCTGTTTAATCTGTTCCTTTCCATTCTCCCTGAACTTTGACTGTGATAACCCATCTCCCATCAAAACAACCATTCTAGTTCCTCTTACTGGACAGATCTCCAGCTGAGCAGAAGGGCTGGACTCTGCACTGTTACATCCACTGAAGTCAATGGGGCTGCAAGGGTGTAAAAGGGGACAGATTTTGGCTATGAGAACACATGGTTAATGCAATTACTCCACCATGATCCAGACTGGGAACAGGCCCCGTATATTCTGTGCACATGTGTATGCACACTGACCCCCGAAGGAACCCAAATTCTGTACTCTCTACTCCTTTCTACACATCGAGGGTGAGCCCTACCCAGCCTTGTCTCCATGCTTCTGACTATGCCTGCTGGTCTCTGAGAGCCTTAGTGGGCTGCTCTGCTCAGGGGTGTTGCCCCTCAGCAGTGGTGGGCCCCCAGAGGTCCTCATGCTCAGCAAGGTGCAGTATTCCATGGCCAGGGGCTCCCAGAAGTTTCCACAGAGCCTGGCCAGCAAGAGCATAGAAGCACATGCTCTTCCTCCTCTGCTTGCTGCTGGGAAGGGAGGCTGCTGTTCCCCACTTTTCGTGCTAGCTGAGGTAAGGGAAGCAGCTCCCTCTCCCCAACATGGCTCTGGAGGGAAGTGCAATCCAGGGCACCCAGGCCCTATTCTCCCCTAGCTCTTGTTCTTTGGCCCAATAACAGCTTCCATGAGAGTTTGACACAGTGCCACATACCACAGTAATCTCCACCATGGCAGAATCCTGGAAAACCGGGGGGGAAGGCTTGGCTCAAAGTTCCAGCATTGTGCTTGCCCTTTCTTTGCATAGCGAGTATGATTAACTGTATACTGCAGCAGAAAACAGCCTGTCTTTCCTGGCTTTCAGAGTGCCGTCCAAGAAGACTCTGACAGTGCCCAGGCAATCTCTCTGCTGCATCATAGCCACTGTTTGCAGGGTCAAAAGTAGACAATGTTAGAACTGTGCAGACGCCTGATAGGAGAAAGGTAGTCTCTGCAGTTTCGACATACTCCCTAAATTTGCCCTCTCTGGGAAAGAGATTAAAAAAACCACACCCCTAAAATGTTGCCCTGTGTCCTCTAGAGATGGGGCTGAGTTTCCAGCTCCTGGGACAGGCTTTCCTAGCATATCGTGATGTTAGGCTTCAAGCACTTTGTAGTGAGAGGAAGCTTTTGCTAAGGCTGGTTGTCTCAGCCCCTGTGTAAAGGACAGCATGGCTGCACTGCCCCAAGGGATTCTGGGAAGGAGCTGAGGAGAGTTCAGAGTGAGACTGCCTTTCTGCTCCAGGGAAAGTCACTCACTTCAGCTGCTTTCCTGAAAGAGCTCCCTCTGAACTGCGCTTTGGCTCTGCCCGCCTCCAGCCAGGGGACTGGGTGCTCTGTTGCAGCTAGACGTGGGCTGTGCACTTGCAGTCTGGATCCAAAGTCCAGGGACATTGGGGTGCACATTTTTGGTTTGGGCTCAGATACTACAGCCAGCCTATCACCTGCTCCCACCATTCAATTTAGATCGGACTGACTCCATGCATGTAAATACTGTGAGGGGGTATCCCTCTGAATTTGTGGGACAGGGGACAGGCCCCTCCTTGATATCAGCCCCCCACAGGCCCTGTGGCAGTGGCATGGCTAGTGCTACAGGGAATGAAAGGGGGGATTGTCCCCCATTCCACTCTGTTCTGCTGCCATTTTAAATTCCTAGAAGCTGGGTTTATGGGCACAGCCACTGCCATTTTTGGTCATATCAGAGAGAGGGTGGAGCTTTAGGTCAGAGACAGAGCTGTCCCTTTTCTCTGGAATACTACTCTATCAGAGGGCCCTCTCTAATGTAGGGCTACACCACCAGGGCAGGCCTGCAGCAAGCCCATAGGCTGCATTCTGACAATACAATACGAGATATGCAAGTAGCACTTTTAACCAGCCCTCTTTTTTGCTATTTATTTTTCTTTCCTAGTCTGAGGTATTGCAGCGTCCATATATTCCAATGAAGTACTGAAAAACTAGGAGGCACTCATCTTTGACTAGAACAGTTAAGGAAAACAAATTGCAGCTGATCTTGTACTTAGATAAAACATTTGTAGATAGCAGCTGTACATTGTTAAATCGATTTTACACTGGCATGTGTTGTATAGTTTCTACAAGACTCTTCACAACTCTGCAGAGTTTTTTTTTTAGTTACTTAGCCAATTTCTAGTAATTTAAATGTATAGTTTTGTATCCTTTTTCTGTATGTTCATCTGTTTTTTCTCAGTATTACCATTTGCAGAACTATTGTTACTCTAGTTTCTTAAACTGCGTGCTTAGTTACTTGTGCTGTGATACACAGGGTTATTGACTGCAGCAATAAAGTTTTATTTAAAAAAAAAAACAGATCGGAAGAGCACACGTCTGAACTCCAGTCACCTTGTAATCTCGTATGCCGTCTTCTGCTTGAAAAAAAAAAATCAACTGTGCTGGAATTAGGGTC
>TRINITY_DN36334_c0_g1_i1 len=3508 path=[6:0-799 10:800-3507]
TCTTTTTGAAAAGCCTGCACTAATAGAACCAAACTTGGAAACTAAAGAAGTGCTTGGGGTCCATCATTCAGATACAAACTCTTCACGCTACACAGAGCCTGAAGACTGCGGGGCGGATATTCTTCATGTCTGATTGTTTCTCATCCCTGAGGATCAAAACCATCACTGTTTACTACAAACTGCTCTACCTTTCAGAATCAGCTAACAGCCTAAATCTAGCAAATGGCTTTTTTTTACATTTGTGGGTTTTTAAAAAAAATAATCTCCCTTAACATATCTGTCAATATGGGATCATGGTTGCATATCTCTAACTTTTCATCTCTCAGACGAGCCTGCACAAAGAGGAGACTTCACTGAAAGAAGTGAGCGCAAGCTCTTTGTTAAGCCATCATTGGTTTATGGAGTCTGTTTCTTTAAAATAACACCTCTGAAGTTACCTAGAATTCCTTTGCGGTAAATTACATGTTGAGGGGCACATTGTTTTGGTGGCTGTGGAACACCTGAGAGAGAGGCATTCACAGACTCCGAATCTAAAACCTAATTTACTGCTGGCGCTGCCACTAACATCCTTCTTTAGCAGCTGGTATGAGAGTGATGCTTTACGTATGGTGGGAAAGGACTCGCAAAGCATAGAGCACTTTTCCCCAATCTTTACTTTACAATGTGCGTGTCCTTTGGGAATGAAACTTGAAAGGATATGTCATCTCAAACTGTCCCTTTAATATTCACTCTAGACCCACCTCTATCATATTAGCTCCTTAACCTCTTGCCTTACAAAACAAATCCAACATGTGGTTCCCTGAAAGCTAATCAGCAGCGTTGTCCTGTGCATGACCTGTCATCCTCTGGAGAAGCAATGCAATCACTCCAATTGGTTTGGCATTCTGGAAACATATGCTGGATGCTGTGAGTGAAGCACATCGCTGAGGATGCTGCAGCCTCTAGGTTATTAGTTGTTCATAGAAGAAATTCCCTGTAAGGAAAAGAATTGCATTAAACACCCTTTCTACCACTCAAACTGAAGTCTCTGCTCTTTCCTAAGCTCCTCTCCTGTGAGAGGAATTAGGAGCTCTGTATCAGTGTGAACAGCTGTAGTCCCAGGACTTCAGAACTGGGCTTCTAGTCTGCGTTTTTGTTTTGCCTCCCTTCTTGCTTCTGTTTCTCAAGCTGCTCCCTGCCCAGTGATGCCACCATCAGGCAGGCTTCCTCCCAAGCTGCCCTTTGCTTCCTAACCACAGTGCTATCTAGTGGCGTAAACAAGATGAACCGGTGCTATGGTGTTGCTTTCTCACTCTTTTTAAGGGGGGGGCCGCTGACCTGTTTAATCTGTTCCTTTCCATTCTCCCTGAACTTTGACTGTGATAACCCATCTCCCATCAAAACAACCATTCTAGTTCCTCTTACTGGACAGATCTCCAGCTGAGCAGAAGGGCTGGACTCTGCACTGTTACATCCACTGAAGTCAATGGGGCTGCAAGGGTGTAAAAGGGGACAGATTTTGGCTATGAGAACACATGGTTAATGCAATTACTCCACCATGATCCAGACTGGGAACAGGCCCCGTATATTCTGTGCACATGTGTATGCACACTGACCCCCGAAGGAACCCAAATTCTGTACTCTCTACTCCTTTCTACACATCGAGGGTGAGCCCTACCCAGCCTTGTCTCCATGCTTCTGACTATGCCTGCTGGTCTCTGAGAGCCTTAGTGGGCTGCTCTGCTCAGGGGTGTTGCCCCTCAGCAGTGGTGGGCCCCCAGAGGTCCTCATGCTCAGCAAGGTGCAGTATTCCATGGCCAGGGGCTCCCAGAAGTTTCCACAGAGCCTGGCCAGCAAGAGCATAGAAGCACATGCTCTTCCTCCTCTGCTTGCTGCTGGGAAGGGAGGCTGCTGTTCCCCACTTTTCGTGCTAGCTGAGGTAAGGGAAGCAGCTCCCTCTCCCCAACATGGCTCTGGAGGGAAGTGCAATCCAGGGCACCCAGGCCCTATTCTCCCCTAGCTCTTGTTCTTTGGCCCAATAACAGCTTCCATGAGAGTTTGACACAGTGCCACATACCACAGTAATCTCCACCATGGCAGAATCCTGGAAAACCGGGGGGGAAGGCTTGGCTCAAAGTTCCAGCATTGTGCTTGCCCTTTCTTTGCATAGCGAGTATGATTAACTGTATACTGCAGCAGAAAACAGCCTGTCTTTCCTGGCTTTCAGAGTGCCGTCCAAGAAGACTCTGACAGTGCCCAGGCAATCTCTCTGCTGCATCATAGCCACTGTTTGCAGGGTCAAAAGTAGACAATGTTAGAACTGTGCAGACGCCTGATAGGAGAAAGGTAGTCTCTGCAGTTTCGACATACTCCCTAAATTTGCCCTCTCTGGGAAAGAGATTAAAAAAACCACACCCCTAAAATGTTGCCCTGTGTCCTCTAGAGATGGGGCTGAGTTTCCAGCTCCTGGGACAGGCTTTCCTAGCATATCGTGATGTTAGGCTTCAAGCACTTTGTAGTGAGAGGAAGCTTTTGCTAAGGCTGGTTGTCTCAGCCCCTGTGTAAAGGACAGCATGGCTGCACTGCCCCAAGGGATTCTGGGAAGGAGCTGAGGAGAGTTCAGAGTGAGACTGCCTTTCTGCTCCAGGGAAAGTCACTCACTTCAGCTGCTTTCCTGAAAGAGCTCCCTCTGAACTGCGCTTTGGCTCTGCCCGCCTCCAGCCAGGGGACTGGGTGCTCTGTTGCAGCTAGACGTGGGCTGTGCACTTGCAGTCTGGATCCAAAGTCCAGGGACATTGGGGTGCACATTTTTGGTTTGGGCTCAGATACTACAGCCAGCCTATCACCTGCTCCCACCATTCAATTTAGATCGGACTGACTCCATGCATGTAAATACTGTGAGGGGGTATCCCTCTGAATTTGTGGGACAGGGGACAGGCCCCTCCTTGATATCAGCCCCCCACAGGCCCTGTGGCAGTGGCATGGCTAGTGCTACAGGGAATGAAAGGGGGGATTGTCCCCCATTCCACTCTGTTCTGCTGCCATTTTAAATTCCTAGAAGCTGGGTTTATGGGCACAGCCACTGCCATTTTTGGTCATATCAGAGAGAGGGTGGAGCTTTAGGTCAGAGACAGAGCTGTCCCTTTTCTCTGGAATACTACTCTATCAGAGGGCCCTCTCTAATGTAGGGCTACACCACCAGGGCAGGCCTGCAGCAAGCCCATAGGCTGCATTCTGACAATACAATACGAGATATGCAAGTAGCACTTTTAACCAGCCCTCTTTTTTGCTATTTATTTTTCTTTCCTAGTCTGAGGTATTGCAGCGTCCATATATTCCAATGAAGTACTGAAAAACTAGGAGGCACTCATCTTTGACTAGAACAGTTAAGGAAAACAAATTGCAGCTGATCTTGTACTTAGATAAAACATTTGTAGATAGCAGCTGTACATTGTTAAATCGATTTTACACTGGCATGTGTTGTATAGTTTCTACAAGACTCTTCACAACTCTGCAGAGTTTTTTTTTT
>TRINITY_DN36334_c0_g1_i2 len=6339 path=[1:0-382 4:383-889 6:890-1689 7:1690-2959 8:2960-2962 9:2963-3336 10:3337-6044 12:6045-6338]
GAGAACCACAGCACTGTGCACATCCCCCTGTTAGAGGACAAGACTGACACCGACATGTCAAGGAGCAAGAAACTGCTGCGCTATCTCTTCTCCTTCTCTCACAGCTCCAGCGCCAGCAGCCTGCACAAGTTTCACGAGCTGGAGAGCTACTCGAGTCACTTCCAGGCGGCCAAATCCTCCAGCGTGTTAGTGGAGAGCACAGACTTCTGCTCCGATGACATGGGAGATGATGACGTATTCGAGGACAGTGTCTCTGTGAAGTTGAAATCGAAAGACCTGCGGGCGCCACTCTGTTCAGTTGAGAAGGACAGTGACCTAGACTGCCCTTCCCCCTTATCAGAAAAATTACCCCCTCTATCCCCTGTGTCCACGTCTGGGGATGCCTGCAGGATATGCCACTGTGAAGGAGATGATGAGAGCCCCCTGATCACTCCCTGTCACTGCACAGGAAGTCTTCACTTTGTGCACCAGGCTTGCCTGCAGCAGTGGATCAAGAGCTCAGACACTCGATGCTGTGAACTCTGCAAGTATGAGTTCATCATGGAGACCAAATTAAAGCCTTTAAGAAAATGGGAGAAATTGCAGATGACAGCCAGTGAGCGGAGGAAGATCATGTGCTCTGTAACATTCCATATCATTGCTATCACTTGTGTGGTGTGGTCTCTCTATGTCCTTATAGACCGGACTGCCGAAGAGATTAAACAGGGACAGACTACAGGTATTCTAGAGTGGCCATTTTGGACTAAACTGGTGGTTGTGGCCATTGGATTCACGGGAGGACTTCTGTTCATGTACGTCCAGTGCAAGGTGTATATCCAGCTGTGGAAAAGACTTAAAGCTTACAACAGAGTCATCTATGTACAGAACTGTCCAGAAACTAGCAAAAAAAATCTTTTTGAAAAGCCTGCACTAATAGAACCAAACTTGGAAACTAAAGAAGTGCTTGGGGTCCATCATTCAGATACAAACTCTTCACGCTACACAGAGCCTGAAGACTGCGGGGCGGATATTCTTCATGTCTGATTGTTTCTCATCCCTGAGGATCAAAACCATCACTGTTTACTACAAACTGCTCTACCTTTCAGAATCAGCTAACAGCCTAAATCTAGCAAATGGCTTTTTTTTACATTTGTGGGTTTTTAAAAAAAATAATCTCCCTTAACATATCTGTCAATATGGGATCATGGTTGCATATCTCTAACTTTTCATCTCTCAGACGAGCCTGCACAAAGAGGAGACTTCACTGAAAGAAGTGAGCGCAAGCTCTTTGTTAAGCCATCATTGGTTTATGGAGTCTGTTTCTTTAAAATAACACCTCTGAAGTTACCTAGAATTCCTTTGCGGTAAATTACATGTTGAGGGGCACATTGTTTTGGTGGCTGTGGAACACCTGAGAGAGAGGCATTCACAGACTCCGAATCTAAAACCTAATTTACTGCTGGCGCTGCCACTAACATCCTTCTTTAGCAGCTGGTATGAGAGTGATGCTTTACGTATGGTGGGAAAGGACTCGCAAAGCATAGAGCACTTTTCCCCAATCTTTACTTTACAATGTGCGTGTCCTTTGGGAATGAAACTTGAAAGGATATGTCATCTCAAACTGTCCCTTTAATATTCACTCTAGACCCACCTCTATCATATTAGCTCCTTAACCTCTTGCCTTACAAAACAAATCCAACATGTGGTTCCCAGCACATGCCCACAGAATCTTACTAAGCAGAACACTAAAAACTCTTCCTCCTGGCTTTTTTTCAGAAGCCAGTTTTTCAGAGAATATTGCACTTGTGATTTGTATACAGAGTGTAGCAGACGTAAAATGTTTGTATTAACATATCATGGTTTCAGTGTTCTTTTTTTCCTTTCTGAATCCAGCTGACAGGCCTGCATGCATCCTGGATGTTGTTTGTTTTCCTTCCGAGCAGGGGCTACGGGGATTATGAGGCTGGATTGATAAAATGTGAACTCTTCAGAAAAACAGTGGTGCTACAGCGGAAATTGGTTCATCTTCTTTAAAGCCACTTTGTGTCTGAATCGCTTGAGAACTTGGCAGTGTGGAGAGAGGTGTTTATATCCATCTGGGTGCACACTGCATAGGGTTTTGAGTCTCTTCATACCGGACATGGAAGCCTGCTTCCTGTTCTCAGCCCACATGTTGATATGTTCCTTGGTCAGATTGCAATTGATTTTAACTTTGTGAAAGGCTCATGGAACAACTAACTGCTTGATAGGAAAAGGGAAATGTAGAGTTTGGTTCTGTAACACTGTACAGAATTGTTGTATGTAGGATGAAATCCTGGCTCCAGTGAACTCATGGGAATTTTGTCCTTGACTGCAGTGGACTCAGGAGATCACCTACTGAATTCCCTTATGCAGTAATTCCCTCTAATGTAGTCTGTGTAGGCTGGAGGTAGCCCAGGACCAAGCACTAATGTGACCAGACCCTAATTCCAGCACAGTTGAAATAAACAAATGTTGTCATTAAAAATCATCACTCAAGGTCTCTGTAATCTTCTGGTCTGCTTCTAAAAACTGCCACGGTCCTCTTGGGCCCAATCCAAATTCCAGTGAAGACCATCAACAGTTGTGGGAGTTGCCCTGGTCACTCAGAACACCATCAAATCTTTTTCCTGCTCAACTATGGGGCCCAATCCCAAGGTCCTTATTCAGGTTTCCCAAGGTCCTTTCTCAGGCCAAGGTCCCATTGAGCAGGGTGTGGAGCTGCAAGAGTTGTGGCAAGGTCATCAGAAGTGCAGTGAGAATTATTTCAGAGGGTCAGATTGTTTCTATTTTAACCTTTTTTTAAATTTAAAAGTAATTGGTGGATTAATTCAGAGGCAGAGGAAGAAGGGTGCTGATGCTGTGTGTGTGTTTGCGCGCACGCACATGTGCGCTCACGTGTACGCGTGTGCACATGAACCACAAGCCTACTTTGGTATTCATTAATAACATGGTACCTTCTTCTTGGGATGCTTTAAAATGTGACAATCTCTTGTGCTGCGCGGACATTAAGACTTCTCTTTGGTTTGGTGGGTGCCATGGCATCTCAGTACAGGCAGCTCACCCCCTATTCTCCCTCCCCGCATTGTGTTTGTCCATGCAGAGTCTATTGCCTGTGTCTGGCACGTTCTAAAGTGCAATTACTTAGACCTCTTTATGAACCCGCTGACTCCCAATGGGCTGTTAATCACCATGCTTTGTATATTTTAAGAGCTCCCATAATACAGGTTTTTATATGATTCTGATAAGACAAAGCAAATATTCTCAGGTGGGTTAAATACCAGATCCTCCTTGCCTTTGTTGTACTCTTACATGTCCATGAATGCAAGGCTGCAAGGACTGAAAGCTAATCAGCAGCGTTGTCCTGTGCATGACCTGTCATCCTCTGGAGAAGCAATGCAATCACTCCAATTGGTTTGGCATTCTGGAAACATATGCTGGATGCTGTGAGTGAAGCACATCGCTGAGGATGCTGCAGCCTCTAGGTTATTAGTTGTTCATAGAAGAAATTCCCTGTAAGGAAAAGAATTGCATTAAACACCCTTTCTACCACTCAAACTGAAGTCTCTGCTCTTTCCTAAGCTCCTCTCCTGTGAGAGGAATTAGGAGCTCTGTATCAGTGTGAACAGCTGTAGTCCCAGGACTTCAGAACTGGGCTTCTAGTCTGCGTTTTTGTTTTGCCTCCCTTCTTGCTTCTGTTTCTCAAGCTGCTCCCTGCCCAGTGATGCCACCATCAGGCAGGCTTCCTCCCAAGCTGCCCTTTGCTTCCTAACCACAGTGCTATCTAGTGGCGTAAACAAGATGAACCGGTGCTATGGTGTTGCTTTCTCACTCTTTTTAAGGGGGGGGCCGCTGACCTGTTTAATCTGTTCCTTTCCATTCTCCCTGAACTTTGACTGTGATAACCCATCTCCCATCAAAACAACCATTCTAGTTCCTCTTACTGGACAGATCTCCAGCTGAGCAGAAGGGCTGGACTCTGCACTGTTACATCCACTGAAGTCAATGGGGCTGCAAGGGTGTAAAAGGGGACAGATTTTGGCTATGAGAACACATGGTTAATGCAATTACTCCACCATGATCCAGACTGGGAACAGGCCCCGTATATTCTGTGCACATGTGTATGCACACTGACCCCCGAAGGAACCCAAATTCTGTACTCTCTACTCCTTTCTACACATCGAGGGTGAGCCCTACCCAGCCTTGTCTCCATGCTTCTGACTATGCCTGCTGGTCTCTGAGAGCCTTAGTGGGCTGCTCTGCTCAGGGGTGTTGCCCCTCAGCAGTGGTGGGCCCCCAGAGGTCCTCATGCTCAGCAAGGTGCAGTATTCCATGGCCAGGGGCTCCCAGAAGTTTCCACAGAGCCTGGCCAGCAAGAGCATAGAAGCACATGCTCTTCCTCCTCTGCTTGCTGCTGGGAAGGGAGGCTGCTGTTCCCCACTTTTCGTGCTAGCTGAGGTAAGGGAAGCAGCTCCCTCTCCCCAACATGGCTCTGGAGGGAAGTGCAATCCAGGGCACCCAGGCCCTATTCTCCCCTAGCTCTTGTTCTTTGGCCCAATAACAGCTTCCATGAGAGTTTGACACAGTGCCACATACCACAGTAATCTCCACCATGGCAGAATCCTGGAAAACCGGGGGGGAAGGCTTGGCTCAAAGTTCCAGCATTGTGCTTGCCCTTTCTTTGCATAGCGAGTATGATTAACTGTATACTGCAGCAGAAAACAGCCTGTCTTTCCTGGCTTTCAGAGTGCCGTCCAAGAAGACTCTGACAGTGCCCAGGCAATCTCTCTGCTGCATCATAGCCACTGTTTGCAGGGTCAAAAGTAGACAATGTTAGAACTGTGCAGACGCCTGATAGGAGAAAGGTAGTCTCTGCAGTTTCGACATACTCCCTAAATTTGCCCTCTCTGGGAAAGAGATTAAAAAAACCACACCCCTAAAATGTTGCCCTGTGTCCTCTAGAGATGGGGCTGAGTTTCCAGCTCCTGGGACAGGCTTTCCTAGCATATCGTGATGTTAGGCTTCAAGCACTTTGTAGTGAGAGGAAGCTTTTGCTAAGGCTGGTTGTCTCAGCCCCTGTGTAAAGGACAGCATGGCTGCACTGCCCCAAGGGATTCTGGGAAGGAGCTGAGGAGAGTTCAGAGTGAGACTGCCTTTCTGCTCCAGGGAAAGTCACTCACTTCAGCTGCTTTCCTGAAAGAGCTCCCTCTGAACTGCGCTTTGGCTCTGCCCGCCTCCAGCCAGGGGACTGGGTGCTCTGTTGCAGCTAGACGTGGGCTGTGCACTTGCAGTCTGGATCCAAAGTCCAGGGACATTGGGGTGCACATTTTTGGTTTGGGCTCAGATACTACAGCCAGCCTATCACCTGCTCCCACCATTCAATTTAGATCGGACTGACTCCATGCATGTAAATACTGTGAGGGGGTATCCCTCTGAATTTGTGGGACAGGGGACAGGCCCCTCCTTGATATCAGCCCCCCACAGGCCCTGTGGCAGTGGCATGGCTAGTGCTACAGGGAATGAAAGGGGGGATTGTCCCCCATTCCACTCTGTTCTGCTGCCATTTTAAATTCCTAGAAGCTGGGTTTATGGGCACAGCCACTGCCATTTTTGGTCATATCAGAGAGAGGGTGGAGCTTTAGGTCAGAGACAGAGCTGTCCCTTTTCTCTGGAATACTACTCTATCAGAGGGCCCTCTCTAATGTAGGGCTACACCACCAGGGCAGGCCTGCAGCAAGCCCATAGGCTGCATTCTGACAATACAATACGAGATATGCAAGTAGCACTTTTAACCAGCCCTCTTTTTTGCTATTTATTTTTCTTTCCTAGTCTGAGGTATTGCAGCGTCCATATATTCCAATGAAGTACTGAAAAACTAGGAGGCACTCATCTTTGACTAGAACAGTTAAGGAAAACAAATTGCAGCTGATCTTGTACTTAGATAAAACATTTGTAGATAGCAGCTGTACATTGTTAAATCGATTTTACACTGGCATGTGTTGTATAGTTTCTACAAGACTCTTCACAACTCTGCAGAGTTTTTTTTTTAGTTACTTAGCCAATTTCTAGTAATTTAAATGTATAGTTTTGTATCCTTTTTCTGTATGTTCATCTGTTTTTTCTCAGTATTACCATTTGCAGAACTATTGTTACTCTAGTTTCTTAAACTGCGTGCTTAGTTACTTGTGCTGTGATACACAGGGTTATTGACTGCAGCAATAAAGTTTTATTTAAAAAAAAAAACAGATCGGAAGAGCACACGTCTGAACTCCAGTCACCTTGTAATCTCGTATGCCGTCTTCTGCTTGAAAAAAAAAAATCAACTGTGCTGGAATTAGGGTC
>TRINITY_DN36334_c0_g1_i7 len=305 path=[0:0-157 2:158-304]
GAGCTTCCCCGGGTAAACAGGCAGCCGGGCAGGAACAGAGAGCCCGGGGTGTCCCGGCCCGGCCGGAGCCGCGCAACCTCCTTCTTTTCCCCCGCTTCAGGCATGGGCAGCAGCAGCGGTAGCCAGGCCGGGCCGGGCCCTACGCGGGGCAGCGAGGTTTCAGATAAAGATGCAGTTTGGGGATACCTAATTTTATGGAGGTTGAGAGAAATAGTTTTACTCCTGGCACGTGTGACAACAGGATTCTGGATGAAGACTTTGCAGAGCTATTCTTTTTTAATAACACAGAGGTGATGGCACAGAAT
>TRINITY_DN36334_c0_g1_i5 len=6408 path=[0:0-157 3:158-453 4:454-960 5:961-961 6:962-1761 7:1762-3031 9:3032-3405 10:3406-6113 12:6114-6407]
```
