## Supplementary material 5 for "The changes in the p53 protein across the animal kingdom pointing to its involvement in longevity": Sphenodon punctatus assembled transcripts.txt (part 98 of 140)

```
GAGCTTCCCCGGGTAAACAGGCAGCCGGGCAGGAACAGAGAGCCCGGGGTGTCCCGGCCCGGCCGGAGCCGCGCAACCTCCTTCTTTTCCCCCGCTTCAGGCATGGGCAGCAGCAGCGGTAGCCAGGCCGGGCCGGGCCCTACGCGGGGCAGCGAGGTGATGGCACAGAATGAGTCCCCTGCCAACAACTCCTTCCGCTAAACAAGAGGACCAAACAGGGTGTTGTGATGAACATGCCATTGCATCAAATCTCTGTCATTCCAGCTCGGGATGGTACCTCTTCCAGAGTCTCCAGGAGCAAGACCAAAGAAAAAGAGAGAGAAGAACAGAATGAGAAGGCTTTGGGGCATTCCATGAGCCGTTCCAGTAACATCTCTAAGGCTGGCAGCCCAACTTCTGTTTCTGCTCCTCATAGCTTCTCCCGGACTTCGGTTACACCATCTAATCAGGACATCTGCAGGATATGCCACTGTGAAGGAGATGATGAGAGCCCCCTGATCACTCCCTGTCACTGCACAGGAAGTCTTCACTTTGTGCACCAGGCTTGCCTGCAGCAGTGGATCAAGAGCTCAGACACTCGATGCTGTGAACTCTGCAAGTATGAGTTCATCATGGAGACCAAATTAAAGCCTTTAAGAAAATGGGAGAAATTGCAGATGACAGCCAGTGAGCGGAGGAAGATCATGTGCTCTGTAACATTCCATATCATTGCTATCACTTGTGTGGTGTGGTCTCTCTATGTCCTTATAGACCGGACTGCCGAAGAGATTAAACAGGGACAGACTACAGGTATTCTAGAGTGGCCATTTTGGACTAAACTGGTGGTTGTGGCCATTGGATTCACGGGAGGACTTCTGTTCATGTACGTCCAGTGCAAGGTGTATATCCAGCTGTGGAAAAGACTTAAAGCTTACAACAGAGTCATCTATGTACAGAACTGTCCAGAAACTAGCAAAAAAAAATCTTTTTGAAAAGCCTGCACTAATAGAACCAAACTTGGAAACTAAAGAAGTGCTTGGGGTCCATCATTCAGATACAAACTCTTCACGCTACACAGAGCCTGAAGACTGCGGGGCGGATATTCTTCATGTCTGATTGTTTCTCATCCCTGAGGATCAAAACCATCACTGTTTACTACAAACTGCTCTACCTTTCAGAATCAGCTAACAGCCTAAATCTAGCAAATGGCTTTTTTTTACATTTGTGGGTTTTTAAAAAAAATAATCTCCCTTAACATATCTGTCAATATGGGATCATGGTTGCATATCTCTAACTTTTCATCTCTCAGACGAGCCTGCACAAAGAGGAGACTTCACTGAAAGAAGTGAGCGCAAGCTCTTTGTTAAGCCATCATTGGTTTATGGAGTCTGTTTCTTTAAAATAACACCTCTGAAGTTACCTAGAATTCCTTTGCGGTAAATTACATGTTGAGGGGCACATTGTTTTGGTGGCTGTGGAACACCTGAGAGAGAGGCATTCACAGACTCCGAATCTAAAACCTAATTTACTGCTGGCGCTGCCACTAACATCCTTCTTTAGCAGCTGGTATGAGAGTGATGCTTTACGTATGGTGGGAAAGGACTCGCAAAGCATAGAGCACTTTTCCCCAATCTTTACTTTACAATGTGCGTGTCCTTTGGGAATGAAACTTGAAAGGATATGTCATCTCAAACTGTCCCTTTAATATTCACTCTAGACCCACCTCTATCATATTAGCTCCTTAACCTCTTGCCTTACAAAACAAATCCAACATGTGGTTCCCAGCACATGCCCACAGAATCTTACTAAGCAGAACACTAAAAACTCTTCCTCCTGGCTTTTTTTCAGAAGCCAGTTTTTCAGAGAATATTGCACTTGTGATTTGTATACAGAGTGTAGCAGACGTAAAATGTTTGTATTAACATATCATGGTTTCAGTGTTCTTTTTTTCCTTTCTGAATCCAGCTGACAGGCCTGCATGCATCCTGGATGTTGTTTGTTTTCCTTCCGAGCAGGGGCTACGGGGATTATGAGGCTGGATTGATAAAATGTGAACTCTTCAGAAAAACAGTGGTGCTACAGCGGAAATTGGTTCATCTTCTTTAAAGCCACTTTGTGTCTGAATCGCTTGAGAACTTGGCAGTGTGGAGAGAGGTGTTTATATCCATCTGGGTGCACACTGCATAGGGTTTTGAGTCTCTTCATACCGGACATGGAAGCCTGCTTCCTGTTCTCAGCCCACATGTTGATATGTTCCTTGGTCAGATTGCAATTGATTTTAACTTTGTGAAAGGCTCATGGAACAACTAACTGCTTGATAGGAAAAGGGAAATGTAGAGTTTGGTTCTGTAACACTGTACAGAATTGTTGTATGTAGGATGAAATCCTGGCTCCAGTGAACTCATGGGAATTTTGTCCTTGACTGCAGTGGACTCAGGAGATCACCTACTGAATTCCCTTATGCAGTAATTCCCTCTAATGTAGTCTGTGTAGGCTGGAGGTAGCCCAGGACCAAGCACTAATGTGACCAGACCCTAATTCCAGCACAGTTGAAATAAACAAATGTTGTCATTAAAAATCATCACTCAAGGTCTCTGTAATCTTCTGGTCTGCTTCTAAAAACTGCCACGGTCCTCTTGGGCCCAATCCAAATTCCAGTGAAGACCATCAACAGTTGTGGGAGTTGCCCTGGTCACTCAGAACACCATCAAATCTTTTTCCTGCTCAACTATGGGGCCCAATCCCAAGGTCCTTATTCAGGTTTCCCAAGGTCCTTTCTCAGGCCAAGGTCCCATTGAGCAGGGTGTGGAGCTGCAAGAGTTGTGGCAAGGTCATCAGAAGTGCAGTGAGAATTATTTCAGAGGGTCAGATTGTTTCTATTTTAACCTTTTTTTAAATTTAAAAGTAATTGGTGGATTAATTCAGAGGCAGAGGAAGAAGGGTGCTGATGCTGTGTGTGTGTTTGCGCGCACGCACATGTGCGCTCACGTGTACGCGTGTGCACATGAACCACAAGCCTACTTTGGTATTCATTAATAACATGGTACCTTCTTGGGATGCTTTAAAATGTGACAATCTCTTGTGCTGCGCGGACATTAAGACTTCTCTTTGGTTTGGTGGGTGCCATGGCATCTCAGTACAGGCAGCTCACCCCCTATTCTCCCTCCCCGCATTGTGTTTGTCCATGCAGAGTCTATTGCCTGTGTCTGGCACGTTCTAAAGTGCAATTACTTAGACCTCTTTATGAACCCGCTGACTCCCAATGGGCTGTTAATCACCATGCTTTGTATATTTTAAGAGCTCCCATAATACAGGTTTTTATATGATTCTGATAAGACAAAGCAAATATTCTCAGGTGGGTTAAATACCAGATCCTCCTTGCCTTTGTTGTACTCTTACATGTCCATGAATGCAAGGCTGCAAGGACTGAAAGCTAATCAGCAGCGTTGTCCTGTGCATGACCTGTCATCCTCTGGAGAAGCAATGCAATCACTCCAATTGGTTTGGCATTCTGGAAACATATGCTGGATGCTGTGAGTGAAGCACATCGCTGAGGATGCTGCAGCCTCTAGGTTATTAGTTGTTCATAGAAGAAATTCCCTGTAAGGAAAAGAATTGCATTAAACACCCTTTCTACCACTCAAACTGAAGTCTCTGCTCTTTCCTAAGCTCCTCTCCTGTGAGAGGAATTAGGAGCTCTGTATCAGTGTGAACAGCTGTAGTCCCAGGACTTCAGAACTGGGCTTCTAGTCTGCGTTTTTGTTTTGCCTCCCTTCTTGCTTCTGTTTCTCAAGCTGCTCCCTGCCCAGTGATGCCACCATCAGGCAGGCTTCCTCCCAAGCTGCCCTTTGCTTCCTAACCACAGTGCTATCTAGTGGCGTAAACAAGATGAACCGGTGCTATGGTGTTGCTTTCTCACTCTTTTTAAGGGGGGGGCCGCTGACCTGTTTAATCTGTTCCTTTCCATTCTCCCTGAACTTTGACTGTGATAACCCATCTCCCATCAAAACAACCATTCTAGTTCCTCTTACTGGACAGATCTCCAGCTGAGCAGAAGGGCTGGACTCTGCACTGTTACATCCACTGAAGTCAATGGGGCTGCAAGGGTGTAAAAGGGGACAGATTTTGGCTATGAGAACACATGGTTAATGCAATTACTCCACCATGATCCAGACTGGGAACAGGCCCCGTATATTCTGTGCACATGTGTATGCACACTGACCCCCGAAGGAACCCAAATTCTGTACTCTCTACTCCTTTCTACACATCGAGGGTGAGCCCTACCCAGCCTTGTCTCCATGCTTCTGACTATGCCTGCTGGTCTCTGAGAGCCTTAGTGGGCTGCTCTGCTCAGGGGTGTTGCCCCTCAGCAGTGGTGGGCCCCCAGAGGTCCTCATGCTCAGCAAGGTGCAGTATTCCATGGCCAGGGGCTCCCAGAAGTTTCCACAGAGCCTGGCCAGCAAGAGCATAGAAGCACATGCTCTTCCTCCTCTGCTTGCTGCTGGGAAGGGAGGCTGCTGTTCCCCACTTTTCGTGCTAGCTGAGGTAAGGGAAGCAGCTCCCTCTCCCCAACATGGCTCTGGAGGGAAGTGCAATCCAGGGCACCCAGGCCCTATTCTCCCCTAGCTCTTGTTCTTTGGCCCAATAACAGCTTCCATGAGAGTTTGACACAGTGCCACATACCACAGTAATCTCCACCATGGCAGAATCCTGGAAAACCGGGGGGGAAGGCTTGGCTCAAAGTTCCAGCATTGTGCTTGCCCTTTCTTTGCATAGCGAGTATGATTAACTGTATACTGCAGCAGAAAACAGCCTGTCTTTCCTGGCTTTCAGAGTGCCGTCCAAGAAGACTCTGACAGTGCCCAGGCAATCTCTCTGCTGCATCATAGCCACTGTTTGCAGGGTCAAAAGTAGACAATGTTAGAACTGTGCAGACGCCTGATAGGAGAAAGGTAGTCTCTGCAGTTTCGACATACTCCCTAAATTTGCCCTCTCTGGGAAAGAGATTAAAAAAACCACACCCCTAAAATGTTGCCCTGTGTCCTCTAGAGATGGGGCTGAGTTTCCAGCTCCTGGGACAGGCTTTCCTAGCATATCGTGATGTTAGGCTTCAAGCACTTTGTAGTGAGAGGAAGCTTTTGCTAAGGCTGGTTGTCTCAGCCCCTGTGTAAAGGACAGCATGGCTGCACTGCCCCAAGGGATTCTGGGAAGGAGCTGAGGAGAGTTCAGAGTGAGACTGCCTTTCTGCTCCAGGGAAAGTCACTCACTTCAGCTGCTTTCCTGAAAGAGCTCCCTCTGAACTGCGCTTTGGCTCTGCCCGCCTCCAGCCAGGGGACTGGGTGCTCTGTTGCAGCTAGACGTGGGCTGTGCACTTGCAGTCTGGATCCAAAGTCCAGGGACATTGGGGTGCACATTTTTGGTTTGGGCTCAGATACTACAGCCAGCCTATCACCTGCTCCCACCATTCAATTTAGATCGGACTGACTCCATGCATGTAAATACTGTGAGGGGGTATCCCTCTGAATTTGTGGGACAGGGGACAGGCCCCTCCTTGATATCAGCCCCCCACAGGCCCTGTGGCAGTGGCATGGCTAGTGCTACAGGGAATGAAAGGGGGGATTGTCCCCCATTCCACTCTGTTCTGCTGCCATTTTAAATTCCTAGAAGCTGGGTTTATGGGCACAGCCACTGCCATTTTTGGTCATATCAGAGAGAGGGTGGAGCTTTAGGTCAGAGACAGAGCTGTCCCTTTTCTCTGGAATACTACTCTATCAGAGGGCCCTCTCTAATGTAGGGCTACACCACCAGGGCAGGCCTGCAGCAAGCCCATAGGCTGCATTCTGACAATACAATACGAGATATGCAAGTAGCACTTTTAACCAGCCCTCTTTTTTGCTATTTATTTTTCTTTCCTAGTCTGAGGTATTGCAGCGTCCATATATTCCAATGAAGTACTGAAAAACTAGGAGGCACTCATCTTTGACTAGAACAGTTAAGGAAAACAAATTGCAGCTGATCTTGTACTTAGATAAAACATTTGTAGATAGCAGCTGTACATTGTTAAATCGATTTTACACTGGCATGTGTTGTATAGTTTCTACAAGACTCTTCACAACTCTGCAGAGTTTTTTTTTTAGTTACTTAGCCAATTTCTAGTAATTTAAATGTATAGTTTTGTATCCTTTTTCTGTATGTTCATCTGTTTTTTCTCAGTATTACCATTTGCAGAACTATTGTTACTCTAGTTTCTTAAACTGCGTGCTTAGTTACTTGTGCTGTGATACACAGGGTTATTGACTGCAGCAATAAAGTTTTATTTAAAAAAAAAAACAGATCGGAAGAGCACACGTCTGAACTCCAGTCACCTTGTAATCTCGTATGCCGTCTTCTGCTTGAAAAAAAAAAATCAACTGTGCTGGAATTAGGGTC
>TRINITY_DN36284_c0_g1_i1 len=296 path=[0:0-295]
ACGACGCTCTTCCGATCTGCTGAGATTCCAATTTTTATTTGGTAATTGATCCTGGGTTGGCTTTTTTTTTTCTTCTTTTTTTTTTTTTACAAGAATTTTTTTCATTGTTGAATTATTCACAGTACGTAAAAGCAGGTAAGCAGTTACAAAGGTGGGTGACAGGCATTTTTTTGTCAGCATTTTTTCCTTTTCTTCAAACATTGAAACTTAAACATTAATTATTTATTATTATTATAACTTTTTATACCCCGCCTGTACAGCAATCAAGCAGCTGGAGGCAGCTTACAAATAAAAAC
>TRINITY_DN36358_c0_g1_i1 len=202 path=[0:0-201]
GACGTGTGCTCTTCCGATCTAATAATTCTGGGAAACTACTATTTAACTAATGGGCAGCAAGTATATTGCTCTAAAAACCTTGCTTAGGCTTTGTCTGCACCACAGACTAGAACCCAGGCCCCTCAGACTCCCAGCCCACAGCCTAACCATTCAGCCACAGGGATGGGTTTAGCTGACAGCCTTTGCAAACAACTATCTAACT
>TRINITY_DN36279_c0_g1_i1 len=281 path=[0:0-280]
GGTCGTCTCCGGATCCACCAGGGGCATTCCGGGGGTTAACTGGGGTGGTTGCATCCACCAGGTGAAAGATTTATTGAGTCCGGCCGGTATCAGGATTCACAGATTTTCCCCTTGAATTGCCATGGGCGAGGGAAACATTGGAGAGGCCTGGCATGGAACCTGGCCCATTGTATGATCCCTAAGCAGGAGGTCATGGCTCCCAGAAGACTCACCAGGGTCTCGAGTCTATTTCTGCGAGCTTTCGTGATCTGCTGGATCAGGCTGGTGAGCTTCTCTGTTGC
>TRINITY_DN36279_c2_g1_i1 len=266 path=[0:0-265]
GGCCTCTACAGCGTTTCCTTTGCCCTTGGCAAGACACCCTCACTCAAGGGGAAAATCCATGAATCCTGATACCAAACGGTCTGAAGAAGTCCTTCACATGGTGGTTGCATCCATCCCGGTTCTCCCCCGGGATGCCACTGGCAGATCCGGAGATTACAACCCTAACGGACACGAGTCTCCACGGCTGGGGAGCACATGCACTGAACTTGTCGACACAAGGGAAATGGCTTCCTTGGGAAAAGGAACATCATATCAACAGAGACAAG
>TRINITY_DN36277_c0_g1_i4 len=620 path=[1:0-37 2:38-209 3:210-619]
CAAGGTGACTGGAGTTCAGACGTGTGCTCTTCCGATCTGAGTCAGACGTCCTGCGTCCCACTGTTGCCAAATCCAGAGGTGGAGATGGTTTTTGTGCCTGTCGCTTGGCTGGAGGCCGGGCCTGTCGAGGTGCTCAGGGCGGGAACCCTTCGTTGTCCTCTTGAGGCGCTCTAGCGCTGAGAGCTCCTCCTGGTTTTGCTGGGGGCCTGCTCCACCCAATCTGAGTCTGATCTGTCCTGCTGGGGGCTAGAGGCAGGGGTGGGAAGGGGCTCCTGTCTTTTTACAGCATCTGATCCGGAGCCAGGACTCGTGGGTTCTCCTCCCGGCTCTGGGAGAGGAGCGGGGCCGGGGAGGCCAGCTGACTAGGAGCCAGAATGCCTGGGTTCCATCCTCTGCCGTGGAAGGAGAGTGGGGCCCACTGGATGTGGAGCTGGAAGTCGAGACGGTTGAGTTCCATGCTGAGACCTGGGAGGGCGGAGTGGAGTCCCAATAAGCAGACTGGGAATAGAACCCAAGAGTCCTGTGCTTTGTTCCAGGCAGTGGAAGGGAAAGGGGGTTGGGTGGGTCAGAGTAGAGCGGGGGGGGGGGGGAGCCTCAGACCTGGGGGCCAAATGCTGCCC
>TRINITY_DN36277_c0_g1_i1 len=649 path=[0:0-66 2:67-238 3:239-648]
GTAAGGGGGGGGCTTGGGGGGGCAGGGAATTAGGAATCCCAGGTTCCATTCCCAGCACTGAGGCTAGGAGTCAGACGTCCTGCGTCCCACTGTTGCCAAATCCAGAGGTGGAGATGGTTTTTGTGCCTGTCGCTTGGCTGGAGGCCGGGCCTGTCGAGGTGCTCAGGGCGGGAACCCTTCGTTGTCCTCTTGAGGCGCTCTAGCGCTGAGAGCTCCTCCTGGTTTTGCTGGGGGCCTGCTCCACCCAATCTGAGTCTGATCTGTCCTGCTGGGGGCTAGAGGCAGGGGTGGGAAGGGGCTCCTGTCTTTTTACAGCATCTGATCCGGAGCCAGGACTCGTGGGTTCTCCTCCCGGCTCTGGGAGAGGAGCGGGGCCGGGGAGGCCAGCTGACTAGGAGCCAGAATGCCTGGGTTCCATCCTCTGCCGTGGAAGGAGAGTGGGGCCCACTGGATGTGGAGCTGGAAGTCGAGACGGTTGAGTTCCATGCTGAGACCTGGGAGGGCGGAGTGGAGTCCCAATAAGCAGACTGGGAATAGAACCCAAGAGTCCTGTGCTTTGTTCCAGGCAGTGGAAGGGAAAGGGGGTTGGGTGGGTCAGAGTAGAGCGGGGGGGGGGGGGAGCCTCAGACCTGGGGGCCAAATGCTGCCC
>TRINITY_DN36277_c0_g1_i3 len=448 path=[1:0-37 3:38-447]
CAAGGTGACTGGAGTTCAGACGTGTGCTCTTCCGATCTTCCACCCAATCTGAGTCTGATCTGTCCTGCTGGGGGCTAGAGGCAGGGGTGGGAAGGGGCTCCTGTCTTTTTACAGCATCTGATCCGGAGCCAGGACTCGTGGGTTCTCCTCCCGGCTCTGGGAGAGGAGCGGGGCCGGGGAGGCCAGCTGACTAGGAGCCAGAATGCCTGGGTTCCATCCTCTGCCGTGGAAGGAGAGTGGGGCCCACTGGATGTGGAGCTGGAAGTCGAGACGGTTGAGTTCCATGCTGAGACCTGGGAGGGCGGAGTGGAGTCCCAATAAGCAGACTGGGAATAGAACCCAAGAGTCCTGTGCTTTGTTCCAGGCAGTGGAAGGGAAAGGGGGTTGGGTGGGTCAGAGTAGAGCGGGGGGGGGGGGGAGCCTCAGACCTGGGGGCCAAATGCTGCCC
>TRINITY_DN36293_c0_g1_i1 len=242 path=[0:0-241]
GGGGTGGGGAGTGAATTGATTTAGAAATCTCTGAAGCACAAGTGTCCCCCACCAGAGCCTTGCTGTGGAATTGAGATGTCTGCAGTTAAAATTATTCTGGTTCCATATCAATGCTGTGTCTGGCAAAGTCAAAGCAGGGCGCCTGGGGCTTGTTACTTGTACAGGGAGGCAAAATTCCTCATTAATGCACCTGGTGGAGAAGATCTCATAATGCTTCTATATAAATCTATGGTGCAACCACA
>TRINITY_DN36293_c2_g1_i1 len=288 path=[0:0-287]
TGTGAGTTTGGGTCACTGGGCATCTAAATGGCAAATAAAATTTAACGCGGACAAGTGCAAAGTGATGCACAAGGGCTGGGTTCTAAATGAGGAGTTACCTCTCAGGAAAAGAAGCTTGGAGCCATTGTGGGCAATACACTGAAATCCTCAGCTTGACGTGTTGCAGGCGTCAAAAAAGCAAACAGAATGTTAGGAATGATTCATGAGGGGATAGAGAATAAAACTGAAATCCACATAATGCCTCTCTATAAATCTAGGGTGCAGCCGCACCGTGAGTATTGTGTGCAG
>TRINITY_DN36372_c0_g1_i1 len=647 path=[0:0-646]
GATCTGCCTCCTCTGAGTGAGTGAGCTGGCTGTAGTGCTGACTAAAGGCATGGAGGTTTATCTGCTTGTTTTAACCGTTTGGCTTTTGGCCATTAATAAAATATCTATCTAACTGAAGGAGGCAGAGGTAGGGGCTGGGCAAGCAGGCACCCCCCGTTATCACAAACCCAGGTAATTCAAGAGCTTTCGTCCAAGCTCTGGAGTCAGGTCAGGATTAACCATTGCGCCGTCTAGGCCGCAGCGTGGTTCAGTCAATAGTGGCAGCAGCCCATGTACCCAGTCTGGGTAACACCACCCGACTGGGGAGCTTGCCACTCAGCTCAGCTGGAGAAGGGGTGGCAATCTGTATCAGTGCCTCCTAATTCCCAGCCCCACTCCCTCCTGCCCCAAATCTCTCCACAGAAACAGGTCACCGAGTGGGAGGCTCCCAATCCCTCCATCCAGCCTCGAGTCCTGAGGCCTCAGAATTTGTCCCAGATTAATTTAAAGAGGGTCCTGCATCTGCTTAACCCTGAATGCTCCTTCTCAGAATCAAGGTCCACTGGGCAGCGTTGCCTCCCCCGTCTGGCAAGCTCTTTGCACCTCGTGGCTCCATGCTGCGGGCAGATTAAAGTCCCTTGGAGAGAAGGTCCCCTTTGTCCCATCCC
>TRINITY_DN36307_c0_g1_i1 len=707 path=[0:0-193 5:194-549 6:550-706]
TGCCATGGGGAACAGCGTGGTGGCTTGCTTGTCCAATTTTGGTCTGTCCTTATTAGGAAGTGCTCAGAGGGGATAGTGCTGTTGTGTGGAGAAGGAGCTGTATTATTGACAACCAAGTATGACTGATGCAGATCTCGGAGGCTGAGTTGTGCTACAGCATCTTATTGCTAACCTAGTAACCCTGGCTGTGTTGCAGGCGTGTGTGTCTAGCGGAGGCTTTCCTCACTGCTGACATCATACTGAGTACGCTGCAGAACATCTCTGAAGGACTTGTTGTGTATCCCAAGGTGATTGAGAGGCGAATCCGGCAAGAACTACCTTTCATGGCTACAGAAAATATTATCGTGGCAATGGTGAAAGCTGGATGTAATCGCCAGGATTGCCATGAAAGGATACGTGTTCTTTCCCAGAAGGCAGCTGCTGTTGTAAAACAAGAGGGGGGGGATAATGATCTCATTGCCCGCATCAGTGGTGATCCCTACTTCAGCCCCATCCAAGGACAGCTGGAAAGCCTGCTAGATCCCACAACCTTCACTGGACGTGCTCCTCAGCAGGTGGTGAGATTCCTGAATGAGGAGGCCCGCCCAATGTTGACTCCTTATCAGAGCAAGATGGGAGTGAAAATGGAGCTGGCACTTTAGGCAGGTGTTATGCACATGAAGGAGAATAAAAACCTTAATGAACCAGATCGGAAGAGCGTCGTGTAG
>TRINITY_DN36307_c0_g1_i2 len=1038 path=[3:0-306 4:307-524 5:525-880 6:881-1037]
GCTCTTCCGATCTATTCTTTTGTGTAAGACACTTCAGCCATACAAGGAGTTCTAATTACAAGCTCTTTGATGTCTAATATATTCATGTTTTGTAGTACAGATTAGACATTAGCTGTATCTTGTAACAAGGCTAAAGCTGTGCATCTTGGGCTGACTCTTTTTTGTTTAAAGGGAATTATTCTTTCTTCACTCTTCCCCAATTTACTCATGCAACATGGGGCATATTGATAAAGGTATAGTTTCTAGGTAATGACTGTTACTAGTGCTGGTGGAAACATTGTGTGTCAGTTTGATTTTTGAATTTTCTAGATCTGTACTGACATCCGCCTTCTAGCCAATCTCAAAGAAATAGAAGAACCATTCGAAAAAGACCAAATTGGTTCAAGCGCTATGCCTTACAAAAGGAATCCCATGCGTTCAGAGCGCTGCTGCAGCCTGGCTCGCCATCTAATGACTCTGGTCTTTGATCCTCTCCAGACAGCCTCTGTGCAGTGGTTTGAGCGTACCTTGGATGACAGTGCCAATAGGCGTGTGTGTCTAGCGGAGGCTTTCCTCACTGCTGACATCATACTGAGTACGCTGCAGAACATCTCTGAAGGACTTGTTGTGTATCCCAAGGTGATTGAGAGGCGAATCCGGCAAGAACTACCTTTCATGGCTACAGAAAATATTATCGTGGCAATGGTGAAAGCTGGATGTAATCGCCAGGATTGCCATGAAAGGATACGTGTTCTTTCCCAGAAGGCAGCTGCTGTTGTAAAACAAGAGGGGGGGGATAATGATCTCATTGCCCGCATCAGTGGTGATCCCTACTTCAGCCCCATCCAAGGACAGCTGGAAAGCCTGCTAGATCCCACAACCTTCACTGGACGTGCTCCTCAGCAGGTGGTGAGATTCCTGAATGAGGAGGCCCGCCCAATGTTGACTCCTTATCAGAGCAAGATGGGAGTGAAAATGGAGCTGGCACTTTAGGCAGGTGTTATGCACATGAAGGAGAATAAAAACCTTAATGAACCAGATCGGAAGAGCGTCGTGTAG
>TRINITY_DN36307_c0_g1_i3 len=439 path=[1:0-281 6:282-438]
CGTCTCTCAAGTCATTAAAGGGCCCGGTGGGGTTGTTTTCCATTTTCTGGGCCTTTGGGGGCTTTTTTTTTTTTTTTTTTTCCCTCCCCCCACCCCCCTTTTTTGGTATCTTTCCACTTTTCCCATGTGTCCACCTTAGTCTTTTGTGCACTTTGATCCCTGACGTGCTGAATAGCTGGATACATCTTTGAGATTGAGATCCTGGTGACACTGCTTGGGGCTGGATGAATCACGAAGGAACCCATTTCTTTTCCTAACCTTGCCTCCTTCTTTCCTGCTTGTGCAGGTGGTGAGATTCCTGAATGAGGAGGCCCGCCCAATGTTGACTCCTTATCAGAGCAAGATGGGAGTGAAAATGGAGCTGGCACTTTAGGCAGGTGTTATGCACATGAAGGAGAATAAAAACCTTAATGAACCAGATCGGAAGAGCGTCGTGTAG
>TRINITY_DN36307_c0_g1_i4 len=1584 path=[2:0-852 4:853-1070 5:1071-1426 6:1427-1583]
GGTCTCGTGTGCGGGAGCCTGACGCTGCCCCCTGGTCTGACAGAGGCGGCCGGCAGTGCCATGGCGTCTCCCCGGGGTGAGGGGGACCCGTTCGGCCGCTACCGCTCCCCGCTGGTCTCGCGCTACGCCAGCCCCGAGATGGGCTACAACTTCAGCGAGAGGAAAAAGTTCAGTACCTGGCGGCAGCTGTGGCTCTACCTGGCCCAAGCCGAGAAGTCATTGGGACTACCAATCACAGATGAACAGATACAGGAAATGGAAGCAAACATAGACAACATAGACTTTGAGATGGCAGCTGAGGAGGAAAAAAGGTTGCGTCATGACGTAATGGCCCACGTTCACACCTTCGCCCAGTGCTGTCCAAAAGCTGCAGGAATCATTCACCTTGGAGCCACTTCCTGCTACGTGGGGGATAACACGGACCTGATTGTTCTCCAGGATGGGTTCAATCTTCTGCTTCCTAAGCTTGCCAGGGTGATCGGCCGGCTGGCAGATTTTGCTGAGAAGTATGCTGACTTGCCCACCTTGGGCTTCACTCACTACCAGCCTGCACAGTTAACTACAGTGGGGAAACGCTGTTGCCTGTGGATCCAGGATCTGTGTATGGACCTGCACAACTTGGAGCGGGTTCGAGATGAGTTGCGATTTCGTGGTGTGAAGGGTACCACTGGCACCCAAGCCAGTTTCTTGCAACTCTTTGAAGGAGATCACAGTAAAGTGGAAGAGTTGGACAGGCTGGTGACTGCAATGGCAGGATTTAAGCGGGCTTATCTTGTCACAGGGCAGACCTACAGCCGCAAAGTAGATATCGAAGTCTTGTCCGTGCTGGCCAGTCTGGGGGCATCCATACACAAGATCTGTACTGACATCCGCCTTCTAGCCAATCTCAAAGAAATAGAAGAACCATTCGAAAAAGACCAAATTGGTTCAAGCGCTATGCCTTACAAAAGGAATCCCATGCGTTCAGAGCGCTGCTGCAGCCTGGCTCGCCATCTAATGACTCTGGTCTTTGATCCTCTCCAGACAGCCTCTGTGCAGTGGTTTGAGCGTACCTTGGATGACAGTGCCAATAGGCGTGTGTGTCTAGCGGAGGCTTTCCTCACTGCTGACATCATACTGAGTACGCTGCAGAACATCTCTGAAGGACTTGTTGTGTATCCCAAGGTGATTGAGAGGCGAATCCGGCAAGAACTACCTTTCATGGCTACAGAAAATATTATCGTGGCAATGGTGAAAGCTGGATGTAATCGCCAGGATTGCCATGAAAGGATACGTGTTCTTTCCCAGAAGGCAGCTGCTGTTGTAAAACAAGAGGGGGGGGATAATGATCTCATTGCCCGCATCAGTGGTGATCCCTACTTCAGCCCCATCCAAGGACAGCTGGAAAGCCTGCTAGATCCCACAACCTTCACTGGACGTGCTCCTCAGCAGGTGGTGAGATTCCTGAATGAGGAGGCCCGCCCAATGTTGACTCCTTATCAGAGCAAGATGGGAGTGAAAATGGAGCTGGCACTTTAGGCAGGTGTTATGCACATGAAGGAGAATAAAAACCTTAATGAACCAGATCGGAAGAGCGTCGTGTAG
>TRINITY_DN36307_c0_g2_i1 len=238 path=[0:0-237]
CTGGACGTGCTCCTCAGCAGGTGAGATGAAGAGGTTGAAAATGTTAGCTATCATGTTATAAATTGCCCAAACCACATCTTGTGGCTCAGAGGATTCACTTTCCATATGCCTCTTCCTCTCTCAAGTCACTAAAGGGCACGGTGGGAGTGATTACCATTTTCTGAGCCTCTTGGGGCATCTTTTTTTTTTTTTTTTTTTCCTCCCCCCACCCCCCCTTTTTTGTGTATTTCCCCTTTTC
>TRINITY_DN36282_c0_g1_i1 len=205 path=[0:0-204]
CTTAAACTGTACAGAACATCTACTGAAAACTCTTTAGTATTCAGTCATGACATCCACCAAAGGGATATAGTTTCCATCACACTGTCCGCTGCATCACAATACATGGTGAATGTATGTTTCTGCATAGTGAAATAAAAGTGGTAAATGCACCCAAATTTGTTTTTTTCTGTGTCTAAGAGAACATAGTGCTTTCTGTATTCACAGC
>TRINITY_DN36376_c0_g1_i1 len=381 path=[0:0-380]
GCATCTGCAAAATTTCTGCTACCCTTAATGAAAATGGCAGCAATAGTGTTGCCGCCATTTTGGTTAAGGGCAGCGGATTGCGCATGTGCAAAACGGCCACTGGACTGTTTTGTGCATGCGCAAAATTGGGAATGTGAGAAAGGCAGGGAACACTTGCACTTGGATGAGAACCTGGATTATCCTACGGAAATGAAAATTACTGATCTACCAGCCAGGAAAGTAATGAAATAGGATGGAAGCGTCCCTGATGGACAAAGAAGTTCAGGTGATATCCTCTATCGGACCAACTGCAGCTGGAGAGTTTGGGCAAGCGTTTGACAAGATTCATGCAATCTCACCAACTACATACAGTTGGTCTGATAGAAGAACTCATCTGAACTA
>TRINITY_DN36311_c0_g1_i1 len=240 path=[0:0-239]
GGAGTATTTAGGCTTAACGGGTGGTCCCGCCAGATTCACACCGAATTTTAGGGGTTCGGTGCTACTTGGGGTGACACTCAACAGTGATCAACTTACGTCTACAGGAGTATTACCCTCTATGCTGTGCCTTCCCAGAACACTTCGACTTCATTGATCATTTCTTACTGTTCGACCAATCGACAGCTCGGTCAGAGTGGCCCCACAACACCGCACATGCAACGCCTGTCAGCTATCACACAC
>TRINITY_DN36330_c0_g1_i1 len=328 path=[1:0-47 2:48-279 3:280-327]
ATACGAGATTACAAGGTGACTGGAGTTCAGACGTGTGCTCTTCCGATCTGTCCCTTCGCTTGGTCAGGATTGTGTGATGGATATTTTTCACAACTTGCTCTTGCAACGCATCCTATGGAAGGGATCAATCAACTCAGCAAAGGCGCCACGGAGCAGAAAGCAGATTTAAGCCAACAGAGGAAACTCCCTCCTCTTGGGAGGTTTGTCTAAGTCAGAGCCTGCTCATCTGGAAACAATGCAAGACCCTTCTGTTTGGCCAGGCATTTGGGGGGAGGGGGGAGATCGGAAGAGCGTCGTGTAGGGAAAGAGTGTAGATCTCGGTGGTCGC
>TRINITY_DN36330_c0_g1_i4 len=345 path=[1:0-47 2:48-279 4:280-344]
ATACGAGATTACAAGGTGACTGGAGTTCAGACGTGTGCTCTTCCGATCTGTCCCTTCGCTTGGTCAGGATTGTGTGATGGATATTTTTCACAACTTGCTCTTGCAACGCATCCTATGGAAGGGATCAATCAACTCAGCAAAGGCGCCACGGAGCAGAAAGCAGATTTAAGCCAACAGAGGAAACTCCCTCCTCTTGGGAGGTTTGTCTAAGTCAGAGCCTGCTCATCTGGAAACAATGCAAGACCCTTCTGTTTGGCCAGGCATTTGGGGGGAGGGGGGATAAGAGCATTTTTAAATATTTTTTATTGTTTGTAAGCCACCCGGAACTTTAATGGAAACGGTGGC
>TRINITY_DN36330_c0_g1_i2 len=436 path=[0:0-138 2:139-370 4:371-435]
CCCGCTGCCAGTAGAGGGAGACACTCCAGATTTGTGACCCAGCCCCCATGTCCTTGAGGGGCCGAAACGAAGGGGCATTTTAAAAAGTTTGTTTCCAGAGACCCATCTCCAGATTGGCATTCATTGCGGTTGCAAAATTTGTCCCTTCGCTTGGTCAGGATTGTGTGATGGATATTTTTCACAACTTGCTCTTGCAACGCATCCTATGGAAGGGATCAATCAACTCAGCAAAGGCGCCACGGAGCAGAAAGCAGATTTAAGCCAACAGAGGAAACTCCCTCCTCTTGGGAGGTTTGTCTAAGTCAGAGCCTGCTCATCTGGAAACAATGCAAGACCCTTCTGTTTGGCCAGGCATTTGGGGGGAGGGGGGATAAGAGCATTTTTAAATATTTTTTATTGTTTGTAAGCCACCCGGAACTTTAATGGAAACGGTGGC
>TRINITY_DN36330_c0_g2_i1 len=214 path=[0:0-213]
TCTTCCGATCTGTTACATAAAGTTTAGGGTTACCAAAAATCCTTCTTGATTGTGAATCTGCTTAATTATTAAAGCTGTGTATGGAAACAATGCAAGCAAGTAAAACATGAAGTAAAATTAGACGGTTTGTTTCAACCTCTCTTTTTCTAAGTCTTTCTGGTTTGCCTGCATATGCTCGAACGGTTTGGGGCAGAGCCTTTGTTTACTAAAAGGG
>TRINITY_DN36288_c2_g1_i1 len=231 path=[0:0-230]
CTTTGAGGCAGCCTGGCACTCTGCCCTCCCGAAGGGAGGAAGTGACCACCCCCAGCAGCAATGGCTCCTGCGTCTCCCAGCTGGCCTTACCAGTCAGGACGGGCACAGGGTCAGTTCGCAAGAGGTGGCTCTAATTGCTCCAAGAACTTCTACCTCGTCAGCGGGCGACACCTACTGAAACTGATCCCACAACACTGGTCAAGACAGGGCTTCCATAACCTCTGGTTCTCC
>TRINITY_DN36288_c4_g1_i1 len=215 path=[0:0-214]
ATATGGAACAGTTGAGGTCCTTGGGACAGTTGTGACAGGTAGTAAACCAGAGGTAAGGGAAGCCCCGCCATGTCAGTATTTGTGGGATCAGTTTCAGTGGGTATCACCCGCTGATGCAGCGGAGGTCCTTGGGACAGTGCGGGCCACCTGTTGTGAATTAGATCCGTGCCTGTCCTGGCTGGTGAAGGCTGGCCAGGAGACGTTAGGGCCGTTGC
>TRINITY_DN36288_c5_g1_i1 len=240 path=[0:0-239]
GATTTTGACACTGCACTTATTACAGTGGGAGAACCAGAAGTAATGGAAGCCCACCTTGTCTGGTTTTGTGGGATCAGTTTCAGGGGGTGTTGCCAACTCATGCGGAGGATGTTCTTGGGGCTGTTAGAGCCACCTTCTGTGAACTTGACCCGTGCCCATCCTGGCTGGTCAAGGCCAGCCGAGAGATGCTGGGGCTGTTGCGGGCAGGTGTAGTCAGTGCCTCACTGTGGGAGGGCATAG
>TRINITY_DN36288_c5_g2_i1 len=461 path=[0:0-460]
TCTTTCCCTACACGATGCTCTTCCGATCTAAGCAGCTGGTGGAGTCAGTGTCCTGTGGATTTGGTTGCTGAGATTCTGAGAAGCAGCAGTGATTCAGCTGAGGAGACTGGAATGCAACAAGGTAAGACACAGGACTATTAAGGCTACATGGGGGCCAAGGCTCGCCCTGATCAAAAGTCACACTTGAACGACCTGAAAGCAGCATGCGACTCCTGAGCCACCATGAATGAGAAGATGAAGCTCTAGCATTCGTAGTATTCACCACGATTTTGACACTGCACTTATTACGATAGGAGAACCAGAGGTTATGGAAGCCTCGTCCTGTCTGGTTTCATGAGATCAGTTTCAGTGGGTGTTGCCCACTAATGCGGAGGATGTTCTTGGGGTGGTCAGAGACTTTTTGCGAACTGAACCCATGCCCATCCTGGCTGGTTAAGGCCAGCCAGGAGACACTGGGGCCG
>TRINITY_DN36343_c3_g1_i1 len=207 path=[0:0-206]
ATAATGGGAGCAAATGGATGGACGGTTTCCCCTGCTGCCCCACATCGGACTGACCTGTACAGCCCCACTGAAAACATTGGGAGCCAATGGATGGACAATCTCCCCCGCTGCCCCATATCAGAGAGACCTGTCCAGCGTCATTGGGGAGCAAATGGATGGACAATTGGAAACTATGGGAGCAGATGGATGGACGGGTTTCCCTGCTGC
>TRINITY_DN36350_c0_g1_i1 len=203 path=[0:0-202]
TTCCTCTAGGCGTACAATCACTCATACGCTCAAGCGACCTACCCGGATCCAGCATGGGCCATGCCTAAAGGATCCCTAATTGGTCTTGCTTCCGGTGGGGTTTACCATGCCATGAACTGTTACCAGCCATGCGGTGCGCTCTTACCGCACCCTTTCACCCTTACCTCCGATTTCGATTGCTCAAAACCATAATGAAGGCGGTC
>TRINITY_DN36350_c0_g2_i1 len=359 path=[0:0-358]
TGTAAGCCGGGTTCTGTCCATTTCCGATCCTTCGATACGGAAGTTAGGCGACCATTCCTCTAGGACGACGGTTGCCCGCCGCCTCAAGCAATCAACCCGGGTGACGAGCCGAAACGAAGCCCATGTGCCACCCCTATTCGATCTTGCTCCCGGTGGGGTTTGCCGTGCCGCCCCTGTTACCAGGCGCGCGGTGCGCTCTTACCGCACCCTTTCACTCTGACCGCCCCGACCAAGGCCGAGGGTTGGCCGTCTGCTCTCTGTGGCACTTTCCCTGAGGTCACCCTCGCCGGGCGTTACCCGGCACCGTCGTTTCGCGGAGCCCGGACTTTCCTCGCGTGTCCTGAGACACCCGCGGCCGC
>TRINITY_DN36287_c0_g1_i1 len=537 path=[0:0-536]
GGGTGGAAACCCGGAACCCGCCGATCGGAGAAGCGCGTGCTGAGCGGGGAGAGGACCCAGGATGTCGATGTCGCCGCCGTCCGAGCCGCTGGCGCTCTCCTACGTGAAGTCCCAGGAGATGCGCTGCCTCCTGCACTGGCTCTCGGGTTGGGCCCCTGTGCAGCGCGAGCGTTTCCTGCAGGACCTGGTGGCCAAGGCCGTGCCCTGGAAGTTGCACCCGTTGCTGGAGGGGCTGGCGGGGCTGAGTGTGGAGTCGGGGCGGCCCCCCTCCCTTTCCCAGTGCCAGCTGCGGCTCTGGGACCAGTGGTTCCGCGGCTGGAGCGAGCCCGAGCGCAACGAGTTTCTGCGGCGGCTGGAGGAGGCCGAGCCTGACCTGGCCAACCGCTTCTACCGGGAGCTCGCCGGCACGGTCGGGCAGGAGTGACCGGGCACCGGGGAGCAGGTGGGACAGGGATACGGCAGCACCGGGGGGCAGGTGTGACAGGGATACGGCAGCACCGAGGGGCAGGTGGGAGTAATGGGCACCAGGGCCAGATC
>TRINITY_DN36340_c0_g1_i2 len=2206 path=[0:0-2205]
CTTTGGAACTTTTATCCCTCTGCATTAAGAGCAAAAGCTTCTTAACTGGTACCTTACACAGTTAACTGCAATTATGCTACAGAAGCAGCATTGCCTTTTATAAACTTCCTTGTTATATCACAGTGACCATAATATTTCATTAAAATGTATGAAGTGTGCAGCCAAATAATCCCGGCTATATATATATACACATATACACATAGAATTTCACCCGCCCCGCCCCGTTATAAGAAAGTCTGTAAAAGCCGGTGTCGTAGTGCGTAAGCTTCCTTGAGCATAGGAGTTTAAACAATGTACCTCACTGTAAAAAGGAAAGAAAAACAGATTTAAACAGCTGTAGGCGCATTATCCCATATTTCTACAGTGTTGTGTCTAAACGTTGTGCTGGCTTGGAAAGAAGAGTCTGTGCACAAGTCACTCTTCTCTTAAAAATACTGCTGAAAATATTGTCATTGCTTCAGTTTTACAGTTGTGTTCTCTTCCTCCTCCTCCTCTTCTTCCTCTTTTGGTTTCCCTTTCTCCTCCTCTTCTTCCCTGATGGCCTGAATTTGTTCAGAGGGTTGGTGCAAAGTGGATTGCTCCAGACTTTGCTTCTCTGTCCCAGCTATCCTCTCCTCCTCTTCGATTACTTTCTTCCACATTTTATGATTCTCCAGCAGGTGCTGTGTAATCTGGCAGTAGATTTTCCTCCTCTTGAATTTTTTCTTTCTTGATTCAGAGTTTTCACAAGTTTCCATTTCAGCCGTTTCCTCCTCTTCCTGCTCATCAGTATCTCCCGATTCATCACTGTCTTCCACCCATTTCCCCGGCATCAGCCCCGCTGAGTCATAAGAGTTACACAGGGGCCCCACGATGTGACTGATGAAGGATTCCTGAAGGTTTGCCAACTGAGGCGCTGAGCGATCCATGAAAGGACTTATAGGAAGGCCAAGGCTGGCTTCTTCATCACCCTGCTCATAAAATTCATTGACAATCCCTTCTGTCCACTGTAGATGCAAGTCTTTGTGTTTGGCAGGCCCGTTGATGTCGGCCAACTTGATGCACATTTGGCAAACCAGCAAGCGGTCATTCTCATTAGTCCAATCAATCCCAACATCATCGTTCACCTTGGCATTGAACCTGGCTACAAAGTCAAAGTGTTTCTTCAGGTCAGTAGCCAGAATGGCCTCTATGACGAGGAAGCGAAAGTGTTTGAATTCCACGTGGTCGAGGTTGACTAGGAAGTTATACTCCGGCCTGGACATGAAAAGGTTCCATGCTGCTGCGGCGTGATGGTTCTCCAAAACAGAGCGGTCGTTGTACAGCACGGCCTGAGGTGCACTGGTTGCAACCAAAAAGGCATTGGTTCTTCCTGGGTGGTCATAATCATGCATAGCTGCAGCTACATAAAGGGCCATCAGTTCCAGGGCAGGGATATTGCCAGCTACGCAACCGTAGCTGTCATCTGTAGGCGTATATGTCTTTGAAAACACGTATCCCATGTGGCCATGAGTGATTCCACTGTCAGAATCTGAATCACTTGCTGACCCATGGTCGTTAATCACTGTTGGGAGTCCTGGGATAGGCTGTGTACTAAGGTACCAAACGGCATGTAGAACATCAGTGGCATGGATTCTGTTGTGATAAGGAATTTCTCGGTATCCGCACTCCAAGGCGTGAAAGTAGTTCATGAACTCCCTCACCGGAATTTTAAAGGTTTCAAACAACCCCATGTCTTCAAAGAGCCTGTAGGATACCTGACTGAGGATTCGACCACATTTTCTCCCTATCTTTTCCACCAAATCAAAGATTGGGAAATTCCAACTGTTTAGTTGCTCCATAAGGGGGTCCAAGTTGTCCATGACTAGGGGTTCTGGGGCAACAATTGGCTTGTCCTCAGGTGGCATTAAAGGGTGCAATATGATCGTCTCAGGAGTATACGTCCTGCAGACAGATCCCTTCCGCGTCTGCTCTTTGGAGCAATCTGTCTCGTCATCGTTCTGTACAATGTCACTGCTGTCGCTGTTGTTGGTTTCATAGTCAGAAGTGGCTTGTGCCGGATCATCTGCTCTGTTTAGGGAATTTGCTGTCCTGTCGCCTCTATCCAGCGTCCCATCACCGGGGTCTATTTGACTATATGGTCTGCCGCAGCTGCAACACAGATTTAAGAGCAAAACATTGGGTAAGTCTGAGACAAAACGTCAGTTAGCCCACTGTCTCTTCCCTG
>TRINITY_DN36340_c0_g2_i1 len=319 path=[0:0-318]
TCCGATCTCTGGACATTCCTCTGAGTCAGAGCAGATGTAGTTCTCGCTGAAGGACACCAACGGGTTGACCCTTGGCTTGTGAATAGCTTGGAAGGTTAACTGCGTATTAAGCAGGTTGCTCACTGCTCGCAGGGAGGTACAAACGTTGGGTGGCAAAGAAGGATCTGCAAGAAGATCTGTGATGAGTCCGTGAGCTTCTCCCATGACGGCAATATCAACTGCAATGCTGGTACCTGAAGACTGGGATCCTCGGGGGCCTCGTTTGTGGTCCCATTCAGAATGTCCCATGAGTTGGGAAGTGGAGCACACATCCTTAAAC
>TRINITY_DN36340_c0_g3_i1 len=671 path=[0:0-670]
TCCCTACACGACGCTCTTCCGATCTAAAGTCTTTTAATTTTTTGGAAATCATATCGATGTATTGTGTGCTACAGAAAAACAGCATGGAAGAAAATAAATCTTTATGGGAAGGCAAATTGATTTCACTGTTTAGCGAATACCTTACCTGCTGCAGATTACTGGGCGGCCCATAATCTGCTCTGATAGGTTAGGTGCACTCTGAGTAGAAGACAAGACCTTGTGAGGCCTCAGGACTGGCTTGGTGGCAGTGTCTGTAGGGTCTGCAAATTGTACATCAGACGTTTTGCTGGTGGGACTGGTGGCTGGGGTCCCCTGGATGGGTGAATGGCTTGGGGAGGTGAGAGGTGAAATGTTTGGTGGGATACCTTGTCGGCTTTGCCTTTTTGAATTCAGATGGTTCGCTGCGGACATCGCGTAGGAGGCTGAGAAAGACCTGCTTTTGGTGATGGTCATCAGAATAGAGCTGTTCCAAGGCTCGGTGCCAGAGGATGATGTGTCATGAGGTTTGATGCTGGCGCTGCGGTCCCTTCTCACTGGCGCTGGCTCCAAGGTTGGCAAGCCAGTGGCTGAGGTTGTAGTGGTCCAAGTAGACGACACTCGTCGGAGTAGCCCTGGTGGCAGACTCCTCCGCAGCCGCTTGGGAATAGCTAGCTTCTCTCCTTTTTCTGGAC
>TRINITY_DN36357_c0_g1_i2 len=522 path=[2:0-103 3:104-119 5:120-126 6:127-194 8:195-260 9:261-298 11:299-521]
GAGTTAATGACTCACACTTACTGGGAATTCCAAGTTCATGTGAACAGTTTCAGTTCACAATCCCAAGCATGAAAGTGGTTCAGCGGTTTACCCGGACCTCTCGGCCTAGGAAATACACGTTGATACCTTCATTGTAGCGCGCGTGCAGCCCAGGACATCTAAGGGCATCACAGACCTGTTATTGCTCAATCTCATAATGCTAGACGCATTTTGTCCATTTAAGAAGCAAAGTGTCCTCTTAAGACAAACCAAACAGGTATGGCTCCACGACGCACACCGAAATGCACGCCGCTTCAACACCATAGTCCTGCAGGCATCTATTTAAAAAAGTTTGAGTCTCGTTCGTTATCGGAATTAACCAGACAAATCACTCCACGAACTAAGAACGGCCATGCACCACCACCCATAGATTCGAGAAAGAGCTATCAATCTGTCTTACTCACTTATGTTCGGACCTGGTAAGTTTTCCCGTGTTGAGTCAAATTAAGCCGCAGGCTCCACTCCTGGTGGTGCCCTTCCGTC
>TRINITY_DN36357_c0_g1_i6 len=618 path=[0:0-95 1:96-215 5:216-222 6:223-290 8:291-356 9:357-394 11:395-617]
CGGCGTCATAGTGATCACGTCCGGAGACCTCACTAAATAATTCAATCGGTAGTAGCGACGGGCGGTGTGTACAAAGGGCAGGGACGTAATCAATGCAAGCTTATGACTCGCACTTACTGGGAATTCCGGGTTCATGTGAACAGTTACAGTCCACAATCCCAACCAAGAAGGTGGTTCAATGTTTACCCAGACCTCTCGGCCAAGGATAAAACACACTGATACCTTCATTGTAGCGCGCGTGCAGCCCAGGACATCTAAGGGCATCACAGACCTGTTATTGCTCAATCTCATAATGCTAGACGCATTTTGTCCATTTAAGAAGCAAAGTGTCCTCTTAAGACAAACCAAACAGGTATGGCTCCACGACGCACACCGAAATGCACGCCGCTTCAACACCATAGTCCTGCAGGCATCTATTTAAAAAAGTTTGAGTCTCGTTCGTTATCGGAATTAACCAGACAAATCACTCCACGAACTAAGAACGGCCATGCACCACCACCCATAGATTCGAGAAAGAGCTATCAATCTGTCTTACTCACTTATGTTCGGACCTGGTAAGTTTTCCCGTGTTGAGTCAAATTAAGCCGCAGGCTCCACTCCTGGTGGTGCCCTTCCGTC
>TRINITY_DN36357_c0_g1_i4 len=619 path=[0:0-95 2:96-199 4:200-222 6:223-290 7:291-291 8:292-357 10:358-395 11:396-618]
CGGCGTCATAGTGATCACGTCCGGAGACCTCACTAAATAATTCAATCGGTAGTAGCGACGGGCGGTGTGTACAAAGGGCAGGGACGTAATCAATGCGAGTTAATGACTCACACTTACTGGGAATTCCAAGTTCATGTGAACAGTTTCAGTTCACAATCCCAAGCATGAAAGTGGTTCAGCGGTTTACCCGGACCTCTCGGTCTAGGAAATACACGTTGATACTTTCATTGTAGCGCGCGTGCAGCCCAGGACATCTAAGGGCATCACAGACCTGTTATTGCTCAATCTCATTAATGCTAGACGCATTTTGTCCATTTAAGAAGCAAAGTGTCCTCTTAAGACAAACCAAACAGGTATGACTCCATCGCACATGCCGAAACACATGAAACTTCAACGCCATAGTCCTGCAGGCATCTATTTAAAAAAGTTTGAGTCTCGTTCGTTATCGGAATTAACCAGACAAATCACTCCACGAACTAAGAACGGCCATGCACCACCACCCATAGATTCGAGAAAGAGCTATCAATCTGTCTTACTCACTTATGTTCGGACCTGGTAAGTTTTCCCGTGTTGAGTCAAATTAAGCCGCAGGCTCCACTCCTGGTGGTGCCCTTCCGTC
>TRINITY_DN36357_c1_g1_i1 len=255 path=[0:0-254]
GGAGGTTCAACGGGTTACCCAGTCCTGTCGGACAGGGAAAGCACACGCTGATTCCTTCAATGTAGCACGCGTGCGGCCCCGGACATCAAAGGGCATTACAGACCTGTTATTGCTCTGTCTCATCGGGCTAAGCGCCGATTGTCCCTCTAAGAAGAACGTCCGACATTAGATGATCGGAACGTCTATTTAGTAGGCTAGAGTCTCGTTCGTTAACGGAATTAACCAGACAAATCAGTCCACCAACTAAGAACGGCC
>TRINITY_DN36359_c0_g1_i1 len=216 path=[0:0-215]
ACCATTGTCATGGTCGGACCATTACTTTCTGAGGGCCTAGGGGCCTGCCCTGCTATGCCCTTGTTGGGGTGGGGGACCAGTTAGGTTGGTCCACCCCCAGAGGACCAATTGTATAATGAATCCAACTGGTTTCCAGAACTCTCTGTGGGATTTATCCACTGACCTTGACAGCTACTCTGTCAATGACTTGGTTGCTTTGTGGAATGACATCTTGAC
>TRINITY_DN36280_c0_g1_i1 len=212 path=[0:0-211]
GGAGCTCTGCTTGGAGGGAGTTCCACACCCTTGGTGTGGTCGCAGAGAATGCCCTCGCCATAGTTGCCACCCAGGAAACTTGGGGGACTTCAAGAAGGGTGCTCCCAATTGACTGCAGGGGTTGATCCAGAATCTGGGGGTGAGGTCCCACAGATAAGTCGGGCCCAGGCCGTATAGGACTTTATAGGTAAGAACCAACACCTTGAACCAGC
>TRINITY_DN36280_c0_g2_i1 len=283 path=[0:0-282]
CAGGACACGAGGGGGCGAGGCGGTCCTGCAGGTAGGTGGGACCGAGGCCGTATAGGACTTTAAAGGTAAGAACCAACACCTTGATTCGGGCCCGGAAGACTATCAGCAACCAGTGCAGAGAACGGAGCACCGGTGTCCTGTGCTCCCGGCGCCCCGTCCCCGTCAGGAGGTGAGCTGCCGCATTCTGCGGCCTCTGGGTTGTCGTTACTGTGTTTTATATTGTTGTTACCTGAGTCTGTGGAGAAGGGCTGGGAAATAAATAAATAAAATAAATCAATCTGGG
>TRINITY_DN36348_c2_g1_i1 len=281 path=[0:0-280]
AAGCAGTGCTTGGGTCTTCTCTACTTTTTCAACAACAAGATTGATAAACTCTGCCTTGCTATTGCTTCCCTGCTATTCCCCCTCCTGCTTCTCTTCTCTTCCCCAGCTTCCCTTGATGAGGTCACCTTCCTCCTCTCTTCATCCAGCCCCTCCTCCTGCTCCCTTGACTCCATCCCCTCTTGCCTCCTAACAGCGATTTCCCCCCACCACTGCGCCATCTCTCCTGACATCATAGTAGAGATAGTGAGTTAGTGTGAGGTGTCACTTTAACCTTTCCTGAT
>TRINITY_DN36292_c0_g1_i2 len=227 path=[0:0-198 1:199-226]
CACGACGCTCTTCCGATCTCTTGATAATAAGGGTAACTATTCCCGGCGATGTATAACCCTTTCAATTCATTGGTATAACTGGTTTGAAGCACAAAAAAAGTTGCTTTTTCTAGCATACTATTGTATCGTTTTAGGTGTCTAATCCAAACGAAAAAAATAGAAAAGGAGAAAAAAGCAACTTTTTTATGCATAGTTTTTGGATCGGAAGAGCACACGTCTGAACTCCA
>TRINITY_DN36292_c0_g1_i1 len=254 path=[0:0-198 2:199-253]
CACGACGCTCTTCCGATCTCTTGATAATAAGGGTAACTATTCCCGGCGATGTATAACCCTTTCAATTCATTGGTATAACTGGTTTGAAGCACAAAAAAAGTTGCTTTTTCTAGCATACTATTGTATCGTTTTAGGTGTCTAATCCAAACGAAAAAAATAGAAAAGGAGAAAAAAGCAACTTTTTTATGCATAGTTTTTGAGAAAACTAAGTTGTTTTTGTGTATTATCGTATGGAAAAGTATACTGAGAAAAAG
>TRINITY_DN36342_c1_g1_i1 len=400 path=[0:0-399]
TGAAGACAGCCCTGTGGTGTGGTGTGAACGGGAGCAGGGGCTGCACAGCCCAGAGGTGCCAGGACAGAAGGACGCCGACCCCTGCCCGGCCAGGCCCAGAGATGACCCTCTTCCACTTTGGGAACTGCTTTGCCCTGGCTTATTTCCCCTACTTCATCACCTACAAGTGCAGTGGCCTGTCGGAGTACAATGCGTTCTGGAGATGTGTCCAAGCCGGGGCCACTTACCTCTTTGTTCAGCTCTGCAAGATGCTTTTTCTAGCCACTTTCTTCCCCACTTGGGAAGGTGGTGCTGGTGCTTATGACTTTGTTGGGGAATTCATGAAGGCCACCGTGGACCTGGCTGACCTGGTGGGGCTGCATCTGGTGATGTCCCGGAACGCGGGCAAGGGCGAACAGAT
>TRINITY_DN36342_c1_g2_i1 len=1727 path=[0:0-1726]
GATTGGGGGACATCTGGAAGGGCAAAGCAGTTACTTTGCTCTGCAAGAGTGAACGCTCTACCCTCTTCTGTCCTGGAAGGCAGGTGGTGCGGTATACCTTATATTCACCGGCTATGCCCATAACCTGGAGGTGGAAACGGTAGAGCAGATTTTCTTTCGATGCCATTTATATGATGTCCCGAGACAGGAACTTTTGGGAGCTATTACTGATAAATACCCAGGCAGATCAGATCAGTTTCTCCTTGCCATTCTTCTTGGCTCTCCAAAAATTGATGTTATAAAGAATTCTGCCAAGTTCTTAATGAAGGCCGTCCAACTCAGGAAACTGTTCGTAGGATGTCTCCCTTTGTCTTCGGATATAGAAAATGTAGCCTACTGGTCATGTTAAGATCTTCTGTCTTCTAGGTGCATTTTTATATATTGTTTACTTGTTGATCTATTCTGCTTTAAGGTGTTAAAGAACTTAATACTTATAATTGGGAATGTAGCCTCACTCTGAATATAATCTCAGACCACAAGGGTCTCATAAGGTTGTAAGGACAAGCACAAATGTGCAGAATTCATGGTAATTCTTGGATTCGGCTGATTAATTTTAGTTAGTTTAGTTTAATAGTTATTCTTAAATCAGTATGTTTTTGTATGAACTGTATTTTGTACTGGAAATTTATGTTTTTTTAAATGCAGTTGTATTTGCATTTTGTTATGCTATGGCTTCGGCTACGCAAATAAATCTTATCTATCTATTGGGGGACATTGTCCGAGCTGTGTGGGTGGCCAGATCCAAGCGATGGGATATCGGGTGTGCTGTGGGTCAGACTTGAGGGGCATTGGCAGATGGGTGTGAGTGGACAGAGCCAGGGGATGGCAAGGGGGCTGTGGATCAGGATTAAGAGGCATGGGCTGTGTGAGCGGGAAGCCCGGGACTTGGATAGCAAGGAGGCTATGAATGAGAATTGAAGTGCGTCAGCGGCGCTCTCTGAGCAGACCTAAGAGATGGGCCAGCAGGGGTCCGAGTCGAGCTTGTTGTGGGGCAACTGCAGTCCGCTAAGACTCTGTCTTGCTGCAGGAATTCATGAAGGCCACCGTGGACCTGGCTGACCTGGTGGGGCTGCATCTGGTGATGTCCCGGAACGCGGGCAAGGGCGAATACAAGATCATGGTGGCTGCCATGGGCTGGGCCACTGCTGAGCTCATCATGTCCCGGTGCATTCCGCTGTGGGTGGGAGCTCGGGGCATTGAGTTTGATTGGAAATACATCCAGATGAGCATCGACTCAAACATCAGCCTGGTCCATTATATCGCAATGGCTGCCCTGGTGTGGATGTTCACACGCTATGACCTGCCCAAGCACTACCGGCTGCCGCTCACCTTCCTGCTGGGAGTCAGCATCTACAAAGCTTTCTTCATGGAATCCTTTGTCCACGTCTTTCTCCTGGGCAGCTGGACGGCACTCCTGGTCAAAGCCGTCATCACCGGCCTCCTGTCCCTCAGCTCCCTCGCTCTCTTTGTCACCCTGGTCCACAGTAACTGAGCCACTCCACTCCTCCAATGGGATCGGCGTGGGCAGAGCCGAGGCTTGCTCCCCCAGAGACTCTCGGCAAAGCCTTCATGGCAGGCACAACGCCAGGCTTGATTCTGCCAGCTGTGGCACCCGCCGGCTGCTATTGGCCTTGTGGTGGTTGGCCACCGGGAAGAATAAATGGATGTATTATTTTTAAAAAAAAAAA
>TRINITY_DN36313_c0_g1_i1 len=201 path=[0:0-200]
CCTGTGGTGAATCCTGCCTGTTTTATTCCCCAAGGGATACTTAGTATAGACGTACCCAGCATGGTATTCCAGATCATAAATATTGTCACTAGGCTGGAATTTTTGCCGTAGCCATCAGTACAGCCATCAACTTTGAAAGCGGTTCCTAACGGACTATACACATAGATTTCTTCTAGAGCTGGAAGTACATGGTCAGGAGCC
>TRINITY_DN36313_c0_g2_i1 len=576 path=[0:0-575]
AAGAACTAGGTAGATAACTGAAATGGTGCCCAAGACATTGAATTTTGCAAAGAAAGAGGGAGATTTCAGATTCAGCAGAGGCAGAAGAACGACAATCAGGTACAGCGGGACCGTCTGTGATTTGTTCCACCACTCCTCAAACAGCTCAAAACCAGTATCATTGGCAGATAAGAACAACATGGATTTGTTGCCAGGCTGCTCTTCACTGGCATCACCTGGACAAATGACTCGGTTACTGTCATTAGTGCCAGAAACAATATCGGTTACGTTAATATTGTGAACATAATTGTAAATGAATTTCCCTGTGTTGAACAGGAAGTTGGACATGAGCACCCAGTAAACAACCATGGCTCCAATAAGAGACACCATTGAAAACAGGAGACTGGACCACTGCCCAAAGGCTCCAAAGTAATACTTGCAGACATCTGGGAATTCCCAGCTTGAGGTATCTATTAAAGGTATCATTGTCCTTGATTTCAAGACTCTGTAGCAGCAGTAAAGTGTCAAAATGCCCATTAGCAAAATAATAACGATGCCTGTGGTGAATCCTGCCTGTTTAAAATGGAGAAAGATATT
>TRINITY_DN36360_c0_g1_i1 len=319 path=[0:0-318]
TGGGGCTAGTGGCAGAGCAGGCTCACGTGTGACCAGGGCTATGCAAATGCAGGTGATATCACACGAGTGCCACTCCATGGATAATGTAATACTTGGAACCACTTCAGAGAAACTAAACAGGTGTCAATGGAATGAGGAAGTGTTCTGCACAGATGCAGCCCTTAGCAAACGCTGTAATTAAGATTCTGCCCTGTGCTCCTCATGATCCCACCACTTGTGCACCCAGGTGCATGGCTCTACATGAACAGCCACTTGGAAAATTGTTATTTCTTAAGTGTCTCAAAATTGGCCAAGAAGAGTTCACTTTCACTAATAAGAG
>TRINITY_DN36364_c0_g1_i1 len=258 path=[0:0-257]
TGCATAGCCACGGCATAGGCTCGTAAACTAGCTCTCTGGCGCAATCTGTCGGCTTCAGCACGCGAACGCCGCCGCCAGCGTCCTTCTTGGTTCAGCACCCACAGCTCCTCCGAAAACCAAGGGGGCCTGCAGTGCTGTCGCCTGGGCAGAGGGCGTCTAGGAGCGGTCTGATCAATGGCCCCAGTCAGCAGAGTATTCCCTAATGCAACACGGTCATCAGTGAGACAGTCGACATGGTCAGAGGGTAACTCCCCCAGA
>TRINITY_DN36364_c0_g2_i1 len=557 path=[0:0-556]
TCAGCTGGATGAGATTTTGCAGACAATATGAAGGTAGCAAAGAGAACCTTCTTTGCAGCCTGCATAGCCACGGCATAGGCTCTCAAAGCAGCTCTATGTTGCAATCGGTCGGCTTCAGTATGGGTCCGATGCAACGCCTCGCTTCAGCAAGCACAGGTCATCCGTAAACCATGGAGCCCTGCACCGCCTACACATGGGAAGTGGATGCCTAGGAGCAGTCTGGTCGATGGCCTCGGTCAGCAAGATGTTTCAAAATGCTACAAGGTCATCGAGTGTACAGCCATCTAGGTCGGAAGGCACCACCCCCACAGCATTCTGGAACTGATCTGATTCCATAAGTCTCAGGGGTGTGTGTGTGTGTGTGCAAACTGAGCAAATAGGTTCCACACCCTGCTGGGGGCAGACATGTTCCGGGAGAGTGGTCCACATGAGATAATGAACTGTCCATGACAAGGGCATAGATGACATCTCCCCTACCTCAAGGCCAGTGTAGAATACCAAGTTCAGAGTATGGTGCACCCCACCCCCAGTGAGTCGGACCAAATACCCTCTGGGGC
>TRINITY_DN36302_c0_g1_i1 len=448 path=[0:0-447]
TAAGTAGCCATTCAGGAACTTCTCCCAATTATGGATGGATGGCAAAACATCTTCGTATGGTGAAGAGATTTTTCCTTAGTATGTTGGGCCCAGCAAAAATGAAACTTTAAAAAAAAAAAAAAAAAAAAAAAAAAAAAGATCTGCTAGAAACGCTTTTAAGAAACACTTTTAAAGAAACGCTTTTATCTCTAGAACATTAAGGATACAAACCTATTTAGTCTGTAAATCAAGATTTGAGTTAGTCTTCTCATCTGCTTAGTGTTCTTGTTCGAGAGGTTGGGTGTTTTCAGACGAGATACTGTCCCCCTCATGGCCAGTCTGGAGCCACGGAGCTGACCTCGCGTCTGAAGGTGGAGTGGCCAGATGTGCGCTTCCATGAGCCATGGAGCTCCCACTCATGGTCACACATGGAGCACTGCTGGGAAATCTGGAGTGCTCCATGCGAGGC
>TRINITY_DN36296_c0_g1_i1 len=210 path=[0:0-209]
ACTGGGAATATGAGGAGCTCCTTGATCGGTTCCTGCACCTCTCAAATGAAGTAGTGTGTCTCCGTGTGTGTGTGGAAGTCACGTTATTTGTACAGGTGGACTGCCTACTCGTGGGGAGGGGCATGGCAGCAAGTCACCTGATGAAGAGGAACTTGGAGACTCAGGGGAACAAGCACCACATCACCACAGATCGGAAGAGCACACGTCTGA
>TRINITY_DN36296_c0_g2_i1 len=225 path=[0:0-224]
TAAGGGCAAAGGCAAAGGCACTGTGTGGCGAATACAAGAAGGTAAAACTTCGTAACGAGAAGTCGGGGAATGATCGACATGACTGGGAATACGAGGAGCTCCTAGATTGATTCCTTCACCTCTCAAACGAAGTAGTGTGTCCTTGGGTGTGTGGAAGTCACATTATTCGTACAGGTGGACTGCCCACTGGTGGGGAGGTGCATGGCAACGAGTCACCTGATGAAG
>TRINITY_DN36296_c0_g3_i1 len=202 path=[0:0-201]
ATCTGGCAAAGGCAAAGGCGCTGCACGGCGAATACAAGAAGATAAAACTTCATAACGAGAAGTCGTGGAACGATCGACGCGACTGGGAATACGAGGAGCTCCTAGATCGATTCCTTCACCTCTCAAATGAAGTAGTATGTTCTCGTGTGTGTGGAAGTCACGTTATTCATACAGGTGGGCTGCCCACTGGTGGGGAGGTGCA
>TRINITY_DN36371_c0_g1_i1 len=1279 path=[0:0-1278]
CCCGTGGCAGGCACCCGCTCACTGCTCCGGAGTCATCGTCGGCAGCAGTGCTGGCGCTTTAGGGGATCCCAGGGAACCTGACAATTTTGTAGGCAGGGCCAGGCTCTCTTGGGCTCCTGACTTCCAGGCAGAATTTCCTGGTGACCACTGGGGCTGGGGGAGGAGTTCAGCTGGAAAGCCCAGCTTGTCCTGGGAGATTCTCTCCTCTTGTCATGAAGTGCCTACGGCTGCAGCAGAAAGGTCACTGTCCCTGCTCTTTTCTTTGGCCTCTCTTGTGTCTATTTTCCCAGCAATAATTAGAAGCGTGGAACTTTTTTAAAGGCAAGAAATTTTTAAAAGAGGAAGCGAGAGTCCCTCTGAGATTCTGCTTGGGCTTCAATCTTTGATGAACATTGGAGCTAGAATTGGACTTTGTGCTCCTCCTGTAACTGGTAGAGATGGCTCTCCTAATTCTGCTGGACCCTTTTACAAATCTGTAGCCCAGGAGTTTCCACAAACCCAGGTGGGATCCTGCTGAGCCCTACTGGTGGGAGTTGGTTCCTTCTTGCTGATTGGGACCGTCCTCACGTTTCAAAATTGGGTTGTGCAGGCAACAAATGAGGGAATTGCTACTGCAGCCCCTTCCTTTGTGCTGCCTGTAGCACCAGCCAGAGCAAGGTACTGGATGTGAATGTATCCGAAATTGGCAGGAGTGCAAGTCCGAGTTTGCTGACTGCACCAATGAGCCCAACCCACGGCTTGTGCGGACGCGAGTGTTATGCATGCAGTGTGCAAGCTTTGTGCACCTCCAGGGTAGCGTCCGCAGGAGGTGCACAAGGCTTGTGCGTTGTGTGTATGAGGGGTGGATTGGGCCCAGTATTTTCACACCGAGACAGTATTTTCACACAGTTTTCTGAAAATAGAAAATTAATAGAAATCGGTATGAAAGTTTTCTGGTTTTGGGCAGTGCTATTTTTGGCCAAATTTTGATTGGAAAATTTCAACCCGCTCTAATTAGTTGTGCTCAGTTTGGAGAATAAACCCCGTCAACACAAAATGCTGAATGGGTGTGCTCCGTCCGTCTCTCTGACTTCAGTGGAGCTGCAGCACCGACCTCGAGCCCCATCTGTTCCGTACAATCCAGCTACAACATACGCGGGAAGGTGCTGCTGCACTGGTGGCCTTGGTGGGGTGACCAGTGTGCCCCCCACAAGCCACCATCTCCCTGGGCGCTGAGACGGTGGGGCAGCATGCACGTGCCATCGGGCATCCCTGCCAGCCAAGGGGCTGAGCTTCCCAC
>TRINITY_DN36314_c0_g1_i1 len=296 path=[0:0-295]
GGAGTCTGCTGGACAGGGACTGGTTGCTTTCATACACCCCAAAGTAGGAACATCAGGTTATGACTGGACTCTGTGGGATACAGGCACAAATAACCCAACTAATGATTTTACTAGATCCTGTCCAGTTCTGTACTATCCTCATGCCTTACCGAACTACTTAAGCAGACAGCCCTCTATAGCAATTCTGCATCCTCCAACTGGCCCATTATGCAAGAAATTACAACTCTTTGGAAATACTTGGTAACCGTTGCTCAGTGTTGCATACATTTTCAGCTATTCCCCTTTTGTACCTGGAG
>TRINITY_DN36351_c0_g1_i2 len=625 path=[1:0-260 2:261-409 4:410-624]
TGTTGGGAGCCTGGGGATGACTCACAGGGAATGGACAGCATGGTGACCTGTTGGGTGCTTCTCCCAGGCCGCCGTGATTGGCCACTGTCCAAGACAGGATGCTGGGCTCGCTGGACCGTTGGTCTGACCCAGTATGGCACTTATGTTCTTAGAATTAAGCTCTAATTGGGCATAGGTTCAGAAAGCTTCTTTTAATTCCATGATATCATGCTGCAGTTTTTTTTTTAAACTTCATTAACAACTTCTAAGAAGTGGATGGTAAAACAACTTTCCAACATGATCGTGTAGACTTCAGTACGGAAATGAGGGTTTTAGAGAGAGGGTAAGAGTGCAGTTTCTATGGCATAAAGGGAGTACAGTTGACAATGTATTATGCAGCCCTCATTTTAAACAGTCATTAAAAAATATAGTAGAGACTTGTTAATTTTACACAACTGAGGAATTAAGTGTTGGACTCTATGGTATCTTTTAACTGTACTCTAGTTATATGTAACTATCATTTTCAACATAAAGGATTGTATCTCATTAAGTAAATTGCTTTTTTTAATTTTCTTGTCAGTTGCATTAAAACCCTTATTTTTAAATCCTTTAAAGTATTTTATGAATTCTTTGCAAATAATTAGTT
>TRINITY_DN36351_c0_g1_i1 len=475 path=[0:0-36 2:37-185 3:186-259 4:260-474]
AAGGTGACTGGAGTTCAGACGTGTGCTCTTCCGATCTAAACAACTTTCCAACATGATCGTGTAGACTTCAGTACGGAAATGAGGGTTTTAGAGAGAGGGTAAGAGTGCAGTTTCTATGGCATAAAGGGAGTACAGTTGACAATGTATTATGCAGCCCTCATTTTAAACAGTCATTAAAAAATATAGCCACAAGAATATTATACTTGTATTTTATTTGAAGAATCCTTTGCACCATATGAAAAACTGTGTATCTCTGACAGTAGAGACTTGTTAATTTTACACAACTGAGGAATTAAGTGTTGGACTCTATGGTATCTTTTAACTGTACTCTAGTTATATGTAACTATCATTTTCAACATAAAGGATTGTATCTCATTAAGTAAATTGCTTTTTTTAATTTTCTTGTCAGTTGCATTAAAACCCTTATTTTTAAATCCTTTAAAGTATTTTATGAATTCTTTGCAAATAATTAGTT
>TRINITY_DN36351_c0_g1_i3 len=699 path=[1:0-260 2:261-409 3:410-483 4:484-698]
TGTTGGGAGCCTGGGGATGACTCACAGGGAATGGACAGCATGGTGACCTGTTGGGTGCTTCTCCCAGGCCGCCGTGATTGGCCACTGTCCAAGACAGGATGCTGGGCTCGCTGGACCGTTGGTCTGACCCAGTATGGCACTTATGTTCTTAGAATTAAGCTCTAATTGGGCATAGGTTCAGAAAGCTTCTTTTAATTCCATGATATCATGCTGCAGTTTTTTTTTTAAACTTCATTAACAACTTCTAAGAAGTGGATGGTAAAACAACTTTCCAACATGATCGTGTAGACTTCAGTACGGAAATGAGGGTTTTAGAGAGAGGGTAAGAGTGCAGTTTCTATGGCATAAAGGGAGTACAGTTGACAATGTATTATGCAGCCCTCATTTTAAACAGTCATTAAAAAATATAGCCACAAGAATATTATACTTGTATTTTATTTGAAGAATCCTTTGCACCATATGAAAAACTGTGTATCTCTGACAGTAGAGACTTGTTAATTTTACACAACTGAGGAATTAAGTGTTGGACTCTATGGTATCTTTTAACTGTACTCTAGTTATATGTAACTATCATTTTCAACATAAAGGATTGTATCTCATTAAGTAAATTGCTTTTTTTAATTTTCTTGTCAGTTGCATTAAAACCCTTATTTTTAAATCCTTTAAAGTATTTTATGAATTCTTTGCAAATAATTAGTT
>TRINITY_DN36325_c0_g1_i1 len=367 path=[0:0-366]
CTCATCTCCTGTAGGCTTCAGGCTTCTAATGCGACACTGAAAGAGTCGTCTTATGTGACTCTGAAAGATACTTGATAACTGTCTGCAACCTGGGCTTGAAGGAATCTTTTTATTGTCATTCGTTATCCTTTTCGAGTGCATCTGACTTAAGAGTCCTGCTGGAGCCAGAGATTTGAGCCCGATCATGACCCAATGCAGCTGGGCTCTTGTAAGCTCAGGCCTGATGTGTACTTGTGGCCCTGCTTCCCAAAAGTGGTGACATCACACAGTACTTTGTTGGGAGGCAGGGCCACATGAGAAGGGAGGCAGGAATGCCATAGTCTCATTTCCTTTCTAACGTGGCCTTGGTGCTCCAGAAGAGGCAGGG
>TRINITY_DN36333_c0_g1_i1 len=232 path=[0:0-231]
CTCCCCTGTAGTTCATGACACCACCACTCTGGGGGTAAGACTACAGCTCTTTGCTGCCAGATGGCGGGAGGCAACTTCCAACAGATGGGTAAGTGACACAGTGGCGAAGGGCTACTCCCTAGAATTCTCTCGATATCCCAAAGACTCTTTTCTTCCTTCTCCCCAGTCGAAGAATCCCTCAAAGCATTCAATCATGCTGGCAGAAATTCAAAGGCTTCTTACCCTGCGAGCA
>TRINITY_DN36375_c0_g1_i1 len=303 path=[0:0-302]
GTGACAGAAGCCGTGCAGCATTTTTCTCGCGGATGCAAACCGTGCGCGTTCTGTCACTTGGGTAAGTGACTCTGTTTGGGGTCATGATGTACAGTTTGGGAAATCTGTGACTTTGAACATAGTTATTTGACTGCAAGGTAATTTAAGGTTTCCAGCCAGTAGTGAGAAATGTTTAAGGTGAGCTGTGTCAGGTTGGATTTTGGCTTATTTCTGGTTTTTCATGGACTGTATATATATTCCAGTGCTGACAACACATGGGAGCCTGAAGAAAACTTAGATTGTCCTGAGTTAATTGAGGCTTTT
>TRINITY_DN36375_c1_g1_i1 len=650 path=[0:0-649]
GAGCTCTGCATCCTCCGCACGACCAGCGCCAAAGCCATGTGGCTCTGCCCCACCATGTGACAGAAGCCGCGCAGCATTTGCCTCTCGGAATTTCTCGCAGAGGCAAACGGTGCATGTTTTGTCACGTGGGAAAGCACCCTTAATTGGCAAAGAGGGTTACAATCACAATTGTTATTTGATATACTTTGTATGTCATGTCTTTGTTGGTATCTGGGTCACAGAATTATCCTCAAGCCTCCAAATGGGGTCATGCAGGCAAAAAGTCTTGGAAGACTCAATTGCTCCCAAGCTTTCAGCGCAGAGAGAACCATCTTAATAAACCCAATTGTCGCTGGCATCTCTTTAAAGAGAAAAATGATTAGTTCTTCATCTCTTATACCATCCCTGGGATTGTTCACCCAACACTTACAGACCAATCCTCCAGCAAACACCGCGCAATCGGTTAGCACACATGCGAATCATACTGAAATGAATGAGACTTGCTTGTATGCAAGATAGGATCTTACGCATTATCTGCCAGAGAATCAGGTTGTTTATTTATTTATATTAAAACTTATATACCACCCCCTCCTGCCTCAGGCATCTCGGGGCGGCTAACTTTTTTAAAACATTGAAAACATTAAAATACAGAGTACTAAAACGACAATTAA
>TRINITY_DN36306_c0_g1_i5 len=544 path=[1:0-31 2:32-76 3:77-103 5:104-126 6:127-132 7:133-161 9:162-181 10:182-186 12:187-216 13:217-241 14:242-543]
CCAGAGGGGGACAGAGCGCCCCAGGCACCACTGCGAGTAGTCCCAGCAACCGCCACCAGAGGGGGACAGAGCGCCCCAGGCACCACCGCGAGTAGTTCCAGCAGCCGCCACCAGAGGGGGACAGAGCGCCCCAGGCACCACCGCGAGTAGTTCCAGCAGCCGCCACCAGAGGGGGACAGAGCGCCCCAGGCACCACTGCGAGTAGTCCCAGCAACCGCCACCAGAGGGGGACAGAGCGCCCCAGGCACCACTGCGAGTAGTCCCAGCAGCCGCCACCAAAGGAAGACAGAGCGCCCCAGTTCTCATGTGTGGTTCCAGCCACCACCACCAGAGGGAGAAAGAGCACCCCAGCTGCCACCATGTGTGACCCCAGTAGCCGCCACCAGAGGGGGACAGATTGCCTCAGCTGCTGCGCGACACCCCTTATAGCAAGTTAACCCCACGCATCCCAAGCCCCCTCCTTCCCCTGATCCTCCCAGTTTCGTACTGTGCAGGTGACCGACTTAGCCACTCCCGACTGCTTGAAAGCCAGCCCAAAATCGTG
>TRINITY_DN36306_c0_g1_i3 len=803 path=[0:0-389 2:390-434 6:435-440 10:441-445 12:446-475 13:476-500 14:501-802]
TGTGTGTGTGTGTGTGTGTGTGTCAGTAAGAGCAGGAGCTCCTCTGTATTGGGGGGGGGGGGTTGGCTGTGGGAGAATTGGGAGGCATTCATTATAGTTCTCCCCACATCTTTACTCTGCCCCTCCCAATAATAAAGCCACCCCAAATAGCATCCATTCCCCACCACCTGACTCCCTTTGCGGGACTTGAACCCCAAAGTTCGGCATCTCTTGGCAAGCACCTCTATCCAGTCAGCCAGCAAAACCCTGGTCTGGCAGTTCAGGAAAGTAGCAATTATTAAACCCTGCGTGGCCCTAGCAGTCACCACTAGAGGGGGACAGAGCACCCCAGCTGCTGTGCACGGTCCCAGCAGCCGCCACCAGAGGGGGCAGAGCACCCCAGGCACCACCGCGAGTAGTCCCAGCAACCGCCACCAGAGGGGGACAGAGCGCCCCGCCCCAGCCCCAGGCACCACTGCGAGTAGTCCCAGCAACCGCCACCAGAGGGGGACAGAGCGCCCCAGGCACCACTGCGAGTAGTCCCAGCAGCCGCCACCAAAGGAAGACAGAGCGCCCCAGTTCTCATGTGTGGTTCCAGCCACCACCACCAGAGGGAGAAAGAGCACCCCAGCTGCCACCATGTGTGACCCCAGTAGCCGCCACCAGAGGGGGACAGATTGCCTCAGCTGCTGCGCGACACCCCTTATAGCAAGTTAACCCCACGCATCCCAAGCCCCCTCCTTCCCCTGATCCTCCCAGTTTCGTACTGTGCAGGTGACCGACTTAGCCACTCCCGACTGCTTGAAAGCCAGCCCAAAATCGTG
>TRINITY_DN36306_c0_g1_i1 len=234 path=[2:0-44 4:45-67 5:68-90 6:91-96 8:97-121 9:122-141 10:142-146 11:147-172 13:173-197 15:198-233]
GCGAGTAGTCCCAGCAACCGCCACCAGAGGGGGACAGAGCGCCCCCCCAACCTCTGCGTGGCCCAGCACCGCCACCAGAGGGGGACAGAGCGCCCCACCAACCTCTGCATGGCCCAGCGCCCCCACCAGAGGGGGACAGAGCGCCCCCCCAACCTCTGCGTGGCCCAGCGCCCCCACCAGAGGGGGACAGAGCGCCCCCCCAACCTCTGCATGGCCCAGCGCCCCCACCAGAGG
>TRINITY_DN36306_c0_g1_i4 len=445 path=[1:0-31 2:32-76 6:77-82 10:83-87 12:88-117 13:118-142 14:143-444]
CCAGAGGGGGACAGAGCGCCCCAGGCACCACTGCGAGTAGTCCCAGCAACCGCCACCAGAGGGGGACAGAGCGCCCCGCCCCAGCCCCAGGCACCACTGCGAGTAGTCCCAGCAACCGCCACCAGAGGGGGACAGAGCGCCCCAGGCACCACTGCGAGTAGTCCCAGCAGCCGCCACCAAAGGAAGACAGAGCGCCCCAGTTCTCATGTGTGGTTCCAGCCACCACCACCAGAGGGAGAAAGAGCACCCCAGCTGCCACCATGTGTGACCCCAGTAGCCGCCACCAGAGGGGGACAGATTGCCTCAGCTGCTGCGCGACACCCCTTATAGCAAGTTAACCCCACGCATCCCAAGCCCCCTCCTTCCCCTGATCCTCCCAGTTTCGTACTGTGCAGGTGACCGACTTAGCCACTCCCGACTGCTTGAAAGCCAGCCCAAAATCGTG
>TRINITY_DN36306_c0_g2_i1 len=499 path=[0:0-498]
GAGAACCCAGGAGTCCTGGTCCCCAGCCTCCTCCCATACTAACCTCTCTTCCAATCATTGCAAAGGAGGGGGATTTAAATCTTGGGGCATCTTCCCTCAACTGCCTCCCGTCCCAGAGAGCAGGCAAGAGACACTGCGTCTCAGGAGAAGGGGGGGGTGCATGCCTGGACTTGTCCAGCCTCTCGGAAAAGAGGAGGGGGAGGCCAGGGGAGGGCGGGGTTGAAGCACAATCAGGTGCCCCCTAAGCATACTCCTTAAAGGGACAGCGGTAAAGCCAGTTTGGGGGTATGTGTGAAAAGTATTAAAATGCTGTTGCGCCCCGCTTAGCTCTGAAAAATTGATTGAAGCTACGTAAGTCAGGGGACCCTTGTAGAGGAGGAATTGGGGACATTTTGTACAGACTCCCTCGAGAGCCTGGATATAACGGGGAGGGGACAACAGTGTGTGTGTGTGTGTGTGTGTGTGTGTGTGTGTGTGTGTGTGTGTGTGTGTGTGTGTG
>TRINITY_DN36306_c1_g1_i1 len=399 path=[0:0-398]
ACACACACACACACACACTGTTGTGCTGGGCAATGGCAGTTGCCGTACGCCTAATAAAGTCATTCATACTGGGTGTTAACAAACGTGACGGCAGAATGCCGCTGTCATGACCCTGGTCAGGAAACCACCACCAACACAGTCTGGACCAGGCCGCCCAACAAATGGAGACAGGGAACTGTATGACTGTGCAGCCTGAGAGTGACCCAGTGTCCTGCCCCCACCATGATGGGCAGGCATGGCAGCTGGTCATGGTGGACCCAATCTGGGTTGGGTCAAGGCAGGCTACAACAAATGTGATAGCCCGCTGTGGCCTGAATGGGAAGACTGCAGCCTGGACTTTGACGCCAGAGGTCTCCTGGATCACAGCCTAGGCTAGTTGCTAACAGATCGGAAGAGCAC
>TRINITY_DN36306_c2_g1_i1 len=344 path=[0:0-343]
ACCACTAGAGGGGGACAGAGCACCACAGCCTCTGCATCGCCCAGTGCCACCACTAGAGGGGGAGAGAGTGACACCGCCTCTGCGTGGCCCAGCACCACCACTAGAGGGAGACAGAGCACCACAGCCTCTGCATCGCCCAGTGCCACCACTAGAGGGGGAGAGAGTGACACCGCCTCTGCGTGGCCCAGCACCACCACTAGAGGGAGACAGAGCACCACAGCCTCTGCATCGCCCAGTGCCACCACTAGAGGGGGGCAGAGCGCCACAGCCTCCGCATGGCCCAGTGCCACCACTAGAGGGGGGCAGAGCGCCACAGCCTCCGCATGGCCCAGTGCCACCACTAG
>TRINITY_DN36308_c0_g1_i1 len=444 path=[0:0-443]
CACCTTGCTGTGAGCCTACTTTCCACTACTCTCCTCTGCTCTGTGGAGTCCAACACAGCCCCTTGCTGTCCTGGTGGCAATGCATCCTTGTCTCATGTACCCAAATAGCTTCTCCTTTACTCATTTGTCCATAAAGACAGACTTCACTGAGACACCAAGCAAGGCCCCTGATTCACCCTGTAACCCCAGCAAAGGAATTGCCAAGATGGTCTGCAGCTGCAAACAGCAAAGGGGTCAGGCACTTGAGAAAGGGTTTTTCCACACCTCACAATTTCAGGGCAGTTTTAAAGCCCACTGAGAATCCATGGGGAATCCATGGTGAGTCACCATGTGCTGCTTTTCTGTGTTGTGCGAACACTTTCACATGGGAAATCTGCACTAATCCATGGCTTCCTGGATATTTTCCACAGAATTTCTTCTACTGTGAATCATTGTAGATTTACC
>TRINITY_DN36328_c0_g1_i1 len=706 path=[0:0-705]
CTGTGACTCCCAATCAGAAGAGCTTAAATCCGATATGCTCTCAGGACGGGTTAGTGCCACAGAGAGCACGAATGCTATATTTACCAATGTAAGCCCACAGCCTGATGAGAGACAGAAGCTGCAGCAGTGTGGATCAGAGAAGGAATTCCAGGTTCCTGCTTCATGGCTGGGTAATAGGAGGAAACTCAAACATGTTTCCCTACCCTGCTTCCCCCTGCCCTCTGAACTGAGGGTGCTACCCTCCACCGTGAAAGTCGGTGGGAGTCTTGCCGTTGACTTCAGTGGGTGGAGGAATGTGCCCCCTAAGGAATGGATCTTGTCATTTTAGCAAGGACTTCCATGTAACTTCGAGAGAAGCATGAACTCGACATCTATTTCCCTTCCGCTTCTGTGATCCCAACTCCTATTCTAAGCCAGAGGCTGCGAAGCAGCGCAGGAAAACACATTGTTTTGCCAACTGACTGTGTGTGTCAATGTGTTTTTCTGTGTGGAGGATACACACGCGCACACACACATGCTGCTTGCTCTTCCATGTCTTGATGTGAGGACTTGAGGAGGACTAAGCGTGAAGGGTTGGAAGTTTGGGTGATCTAGAAAACTTGTTCTAATGCCACGATGCTGCAGAAAACAGAAACTGAATGTAGGGTTTTTCTATTCCTTTGTTTAATAATAAATATGTTGTGTTGCCATTAAAACAATTAATGAG
>TRINITY_DN36331_c0_g1_i1 len=285 path=[0:0-284]
CATTCACTAAGCTTTCTTTTATTGAATTCTTTTTGCAAGACTGATGTTGCTATGTAAAACCAGAAAAAGAGACAAACAGCACCGAAACAGTGACCAAGCAATGGACAAATGGAGAATAAAAAGGCCACTGGAAGGCAAATACATAATAAAACAATCTGTCTATATAAAGAACTCTCTATATCAACAATGTGTTAAATGTCTATGCTAATCCCAAAATGGATTAACATGTTCGGTTACAAAGGTAGACATGTGAACTACATACAAACAACATCTGCTAAAACTTAC
>TRINITY_DN36329_c0_g1_i1 len=1307 path=[0:0-1306]
GGAACTTTTTTTTCCCTTTTTCCCCTTTGGGGGGAACCCCCCCCCCCCCCCCCCAAATTACACAAATTAGGTCTGCCCAGCTGCTGAAAGGCTCTTGCGGGGTTAAGAGGTATGATGGAGCGACAAGAGATCCTGGACAACAGTGCTGACCCATGCATTCAAACCACTGGGGTGAAGACTGGAATATACATATGGTGTCAACAGCTACACCCACACTATTGCATCAGTTCAGACATTACAGACAAATCATATCCATGGCATTTAAAATCCTTTCAATTCTGTCCTGGAAGTTAGGAAGAAGCTTGCTTAAGAAGAATAGGGTCTTAAATAGAGGGGGGAACCTCAGAGCCATAAACTGAGGTGAGGTTTATTGAGTTTTGTTTTGCTTTAAAAAACAGTCAGCTATTCTTCCTTTGATCCCATCTCTCCAGGATGGTGACAAGATACTGATAAAATGAGGCACACACTTGATTCTGATCACCCAATGTTGCTCGAGACACTCTGGAAGCTATCTGACCCGACATAGTCCCATTCTAGCCGCAGGCTTACTTAGCCAAGATCCAGGGAAAGGGTTACTCTTCGAATTCTCACTGCAGCTGACCAGGCATGATCAAGGCAGGGTGAATGATCTCCGTGTGGATTGAAGGGTCATTCAGAAACTCTGCAAGACTGGTTACAGCCCACAGTATTGAGTCCAGTATACAACCACCATCCAACTGATTCCTGGAAAGGTAGCCCAGCAGCCTGGGAAAATATGGGTAAGTTGCATTCCACGTGCACCAAGTTTTAAATGTTAAAAACTCAAACTGTGAGAGTCATTTTTTGAAAAATGTCAAGCACCTTCTACCATTTGTTAAAAACATTAAATCAAGCTCGGATCTGAGCCAAATCATTTATGGCCAAGCTTTCATAGGCTACAAGATACATGGTGGGTGGGCAGGTGGAGAATCTGTAATACTATATATGCCTAGACACAGTATACAGTATTCACTCAGCCATGATTTAGGTCTTTATTTGACTGCTAACACCCTGGGTTAATTCCTTTGTGATTTTGCCCCACGCAGAGTAGGCCATTTTAAGACCACCTCCACCCATTCCAGCACAATGAGATTGCTTATTTGTGTGTATGCGTGTGCGCACTTGTGTGTAGGGTGGGGTCTTGAAACTGGCACAAAGTCCTGGATCCAAGAAGCTAGGTTGAAGGGGAAGGGATGGGAGGAGGGTCAGGGTCGAAACAATGTTAAGCAACCCTTTCCCAGCAATTAAAAAAAAAAAAAAAGTGATAATCCTCTTATTACCCTCAGCTG
>TRINITY_DN36346_c0_g1_i1 len=206 path=[0:0-205]
AGGTCTATCTAAAAACGGCCGTAGTCTCCCGATTTTCACCTTTCCCGTGTCTCCCTTAGATTGTAAGCCCATTGGGGTAGGGACCTTTCTATATTGATTGTACAGTGCCAGGTACACTTATATATATTATTTATTATTATTATTCTATAATAATAAAGTGTAGGCAGGCAGAGATCTATTTCATCATATGCTAAGACTTAGCAGCC
>TRINITY_DN36365_c0_g1_i1 len=779 path=[0:0-778]
CCCCTGTATCTAGACAAGCATAGCAGACTGATGCATAGATTGGAGCCCCTCTAGATAGCTGATCTTCCTTTAACAGCAGTTTGGCATCCAGTAAAAGAAAGAATAAATAAATTACATTTCAGGCTTTGCAATGCTTTCTTCATAAAACATCAGCTCTTGCATTTAGCGAGAGGAAACGAAGGGTTGCGAGTTACAGATTATATAGTCTCATATCAAAACCAAAGCTAAAAAAACCAAACCACCCCAGGGGGTTTGGGTCTGGAATGTGTTTTAAAGTAAAGGCAAAACTTGGGTAATGTAGGAATAGTACAGTTTAATACATGGAGTGCAGTTTCATGCATTTATCTGACATTTTCATGTCATAATCAGTTCAGGAGTAATTTTCACAACTTTCAGGGTGCACATGCCTGGTTTCCACCCTCAATGTCAGCTCAATTTTGCTGAGCTTACAATCTTTAATGAGGAACAAAGATAAATGTGTAATTCAGTGGCTTTGATCATAAATGAGATCCTGAAAACAAGCACCTGTGAGATTTAGATACTTTGATACAAATGCAGCAAAGAATTTTGTCCTGGGAAAACTTGCAAGTAGCAGTAAAGCCTGTGTTAAGTAAGTGAATGACAAACAAGTTTGGCTAGCAAGTATAGACCTAAAGGTAGGACTGAAATGTAGTAGAAACCTGGAGATCCTTTAAGGAGATCATATCAACTTCCTAGTCTGATGTTTACTCATCACAGGAATTTGTATTAATAAAACATCTACAAGCAAATTGCAATTT
>TRINITY_DN36294_c0_g1_i2 len=240 path=[0:0-135 2:136-239]
TGGACCCTTTTCAATCTGGGTTCCGCCCCAGCTATGGTACTGAGACGGCATTGGTGGCCTTGGTCGACGATCTCCGTCAGGAGATGGACGTAGGACGTTTGACATTTCTCATCCTGCTAGATCTCTTGGCCGCTTTTGATACCATGGGCTGCTATTGAGGCGGCTGCGTGACCCGGGGGGGTCTGGATGGGACTGTTCTTGGGTGGTTCCGTTCATTCCTCTCTGGGAGGAGCCAGCGGG
>TRINITY_DN36294_c0_g1_i1 len=281 path=[0:0-135 1:136-280]
TGGACCCTTTTCAATCTGGGTTCCGCCCCAGCTATGGTACTGAGACGGCATTGGTGGCCTTGGTCGACGATCTCCGTCAGGAGATGGACGTAGGACGTTTGACATTTCTCATCCTGCTAGATCTCTTGGCCGCTTTCGATACCATGGACCATGGGCTGTTGAGACGGCTGGGGGGACTGGATGGGACTGTTCTTGAATGGTTCCGCTCATTCCTCTTGGGGAGAAGCTAGCGGGTGGTGCTGGGAGCTGAAACATCTTGCCCCCGTACTTTATCCTGAGGC
>TRINITY_DN36294_c0_g2_i1 len=277 path=[0:0-276]
TTGGACAGCGTTGGTTTCCTGGACTCTTTTCAATCTGGGTTCCACCCCGGCTATGGTACCGAGAAGGCGTTGGTGGCCTTGGTGGATGATCTCCGCTGGGAGATGTTCAACGTTCTTGATCCTGCTAGATGTCTTGGCCGCATTTGACACGGTGGACCATGGGCTGCTGCTGAGATGGCTACGGGACCTGGGGGGTCCTAGGGTGGTTCTGCTCATTCCTCTTGGGTAGAAGCCAGCGGGTGGTGCTGGGGGCTGAAACATCAAGCCCCTGGCCCTT
>TRINITY_DN23426_c0_g1_i2 len=264 path=[1:0-32 2:33-263]
GGGGGCGGGGGGGGGGGCCGGGGGGGGGGGGGGGGGGGGGGGGGATTGTTTGAGCCGGAGCCCTCGGTGTCTCGGTCCTTAGAAAGTCCCGGCGGCCGTGGACACCGATCCCCTTTAGAGGATCTGAGCAGCGGGATCCCACCCAGGGTTTCTCTTGAACCGTACCCAGATCCCGCGGCAGAACTCGGGCTGGTAGAGATTCCCCCGATTCCCCCCGAGTCTCCGTGCTGCCTCCTGCAACTTCATCCCCCGGGCTCTGAGAGA
>TRINITY_DN23426_c0_g1_i1 len=356 path=[0:0-124 2:125-355]
GGGGCAGTCCTGGCCGTGGGGGTCGCTGCACCCTCCCCCCTCCTCGGCCGCCTGCCCGTCCGCCTTCCTCCTCCCGCCCGCTTCCCTTCCCATCCTTCGCCCGGTGGCCGGTCCCCATGGAGCGCGGGGGGGGGGGATTGTTTGAGCCGGAGCCCTCGGTGTCTCGGTCCTTAGAAAGTCCCGGCGGCCGTGGACACCGATCCCCTTTAGAGGATCTGAGCAGCGGGATCCCACCCAGGGTTTCTCTTGAACCGTACCCAGATCCCGCGGCAGAACTCGGGCTGGTAGAGATTCCCCCGATTCCCCCCGAGTCTCCGTGCTGCCTCCTGCAACTTCATCCCCCGGGCTCTGAGAGA
>TRINITY_DN23466_c0_g1_i1 len=222 path=[0:0-221]
GCTGAGTGTCTCACCAACAACGGGCGCTGGGATACAAAAGGGGGGAGAACCCTCTGGGAGGAAACACGCCGTTAAGCGGACCACCCAACCAAGCCTGAAGTTCAACTACGAGCGTTTTAACTGCAACAACTTTAATATACGCTATTGGAGCTGGAATTACCGAGGCTGCTGGCACCAGACTTGCCCTCCAATTGTTCCTCGTTAAGGAGATCGGAAGAGCAC
>TRINITY_DN23450_c0_g1_i1 len=249 path=[0:0-248]
TGTTTAATAAGACTTGAGCTCTGACTGAATGTTTTCCCACATTCAGGACACTCATAGGGCTTCTCCCCGGTGTGGATTCTGTGATGTGCAATAAGGTGTGAGTTCTGACTGAATGTTTTCCCGCACTGTGGACAAACATAGGGCTTCTCGCCCGTGTGGGTTCTCTGATGTGTAGTAAGGTGAGAGCTAGAATTGAATGTTTTCCCGCACTCTGGACACTCATAGGGCTTCTCACCCGTGTGGGTTCTC
>TRINITY_DN23403_c0_g1_i1 len=211 path=[0:0-119 1:120-210]
CTTTTGTTTCTTCAGGTGCCCCGAAGCGGGAGGTGTATTTCATGGCCATTATAGATATTCTTACGCCATACGATGCAAAGAAGAAAGCTGCACATGCTGCCAAAACAGTGAAACATGGGGCTGGGGCAGAGATCTCCACTGTGAATCCAGAGCAGTACTCTAAACGCTTCAACGAGTTTATGTCCAATATCTTGACATAGTCATCTTCTAC
>TRINITY_DN23403_c0_g1_i2 len=279 path=[0:0-119 2:120-278]
CTTTTGTTTCTTCAGGTGCCCCGAAGCGGGAGGTGTATTTCATGGCCATTATAGATATTCTTACGCCATACGATGCAAAGAAGAAAGCTGCACATGCTGCCAAAACAGTGAAACATGGGGTGAGTTGTTCCCAGTAAGGCAGGAAAATTTGTATGCCCCTCTTGCTTTGAAATCTCTTCTCCCCAATGCTTAATTTTTATTTTTGTAAATGTTATTGCCAGGGCCCAAGCCTGCCCCAGCAGCCACTCCCCCTGTGCCCCAGAGCTTGTCGGAACAGGG
>TRINITY_DN23387_c0_g1_i1 len=223 path=[0:0-222]
GACTAGTTCCTTGAAGACCTCAGCTCAGTGTGCGGCAGCTACCGTCAAAAAGACAAATGGAAGGTTGGGCATTATTGCAAAAGGAATAGAGAATAAAAGGGAAAGTATCGTGCTGCATAATGCCTCTGTACAAATATTGGCATAACCCCGCCTCGAATATTGTGTGCAGTTCTGGTCGCCCCATCTCAAGAGATGTCATAGAACGAGAAAAGGTTCCGAGAAG
>TRINITY_DN23387_c2_g1_i1 len=227 path=[0:0-226]
CAATGCTAGGGAGACAGATCTTGGAGTGATTGTGGATATTTCCTTGAAGACTTTGGCTCAGTGTACGGCAGCAGTCAATAAGGCAAACAGAATGCGAGGCATTATTGCAAAAGGAATAGAAAATGAAAGGGAAAACATAATGCCGCTGTATAAATCTTTGGTATGACCTCACCATGAATCCTGTGCAGTTCTGGTCACCCCATCTTAGGAAAGATATAATAGACTTG
>TRINITY_DN23432_c0_g1_i1 len=301 path=[0:0-115 2:116-239 3:240-300]
GATCGGCAGAGCGCCGGGTTGGGGAAGAGAGGGGAAATCGGGGGCGGCCCTTTTCTTTTAAAAAAAAAACAGCACCCTAGGATTATACGTCACAGCCTTACAAGCAATAGAGTATTACGAAGCGCCGTTTACAATTTCAGATAATGTTTATGGAACATTTTTTTTTTCAAGCAGAAGACGGCATACGAGATTACAAGGTGACTGGAGTTCAGACGTGTGCTCTTCCGATCTCAGATAATTCTATCTTGCATTCCTAGTAGAAACCACATTTGTCATGACATACAATATTTTCCTTTTTATA
>TRINITY_DN23432_c0_g1_i3 len=284 path=[0:0-115 2:116-239 4:240-283]
GATCGGCAGAGCGCCGGGTTGGGGAAGAGAGGGGAAATCGGGGGCGGCCCTTTTCTTTTAAAAAAAAAACAGCACCCTAGGATTATACGTCACAGCCTTACAAGCAATAGAGTATTACGAAGCGCCGTTTACAATTTCAGATAATGTTTATGGAACATTTTTTTTTTCAAGCAGAAGACGGCATACGAGATTACAAGGTGACTGGAGTTCAGACGTGTGCTCTTCCGATCTCAGATAATTTCAAGTCTCACGAATCTTGCCCGCTCTACATATCTGAGTTTGAT
>TRINITY_DN23432_c0_g1_i2 len=246 path=[0:0-115 1:116-245]
GATCGGCAGAGCGCCGGGTTGGGGAAGAGAGGGGAAATCGGGGGCGGCCCTTTTCTTTTAAAAAAAAAACAGCACCCTAGGATTATACGTCACAGCCTTACAAGCAATAGAGTATTGCGAAGCCCCTTTTACAATTTCAGATTATGTTTATGGAACAACGTTTTTTGTGGCCACAGGTTTCCACGGGCTCCATGTAAATTTTCGCCCCTTCTTTTTTAATTTATGGCCTCTTACAAAAAATCCTCA
>TRINITY_DN23405_c0_g1_i1 len=209 path=[0:0-208]
ACCGCTCTATGAAATCTTATCTTGAGGGAGGCTTCCCGCTTAGATGCTTTCAGCGGTTATCCCGTCCATGCATAGCTACCCTGCTGCACCGTTGGCACGATGACAGGTCCACCAGAGGCATGTTCACCCCGGTCCTCTCGTACTAGGGGCAACTCCTCTCAAATTTCGACGCCCACGGCAGATAGGGACCAAACTGTCTCGCGACGTTC
>TRINITY_DN23405_c0_g2_i1 len=339 path=[0:0-173 1:174-202 3:203-338]
CTTCCGATCTTGGTGGTCTGCCACGGACGATTAGTACCGGTCAACTGAGCGCGTTGCCGCGCTTGCATCTCCGGCCTATCGACGTGGTGGTCTGCCACGGTCCTCAGGGATACCTTGTTTCGAGGGGGGCTTCCCGCTTAGATGCCTTCAGCGGTTATCCTGTCCGTTCATAGCTACCCAGCACTGCCGCAGGCGCGACAACTGGTCCACCAGTGGAACGTTCACCCCGGTCCTCTCGTACTAGGGGCAACTCCTCTCAAGTATCCTACACCCACGGAAGATAGGGACCGAACTGTCTCACGACGTTCTAAACCCAGCTCACGTACCTCTTTAAATGGC
>TRINITY_DN23405_c0_g2_i3 len=339 path=[0:0-173 2:174-202 3:203-338]
CTTCCGATCTTGGTGGTCTGCCACGGACGATTAGTACCGGTCAACTGAGCGCGTTGCCGCGCTTGCATCTCCGGCCTATCGACGTGGTGGTCTGCCACGGTCCTCAGGGATACCTTGTTTCGAGGGGGGCTTCCCGCTTAGATGCCTTCAGCGGTTATCCTGTCCGTTCATAGCCACCCGGCACTGCTGCTGGCGCAACAACCGGTCCACCAGTGGAACGTTCACCCCGGTCCTCTCGTACTAGGGGCAACTCCTCTCAAGTATCCTACACCCACGGAAGATAGGGACCGAACTGTCTCACGACGTTCTAAACCCAGCTCACGTACCTCTTTAAATGGC
>TRINITY_DN23396_c0_g1_i1 len=424 path=[0:0-423]
ATCTCCACCAACATCACCTCTGTCTTGTCAGGATTCAGCTTCAGTCAATTAGTCCTCATCCAGTCCCCGGCAACCCGGTAAGCACCGAGATTGCCGAGCCTGGGTTTGTAGAAGAAGTGAGGTAAATTTGGGTGTCATCAGGGTACTGGGGGACTGAAAAGTGCCTGAAATTTGAGTCAAATCAGGTACTGGACATTTTATGGGTATACCCACTTTAGCTCCATGTGGAGGGTTTTGCCTGTTTCCCTTTTTAAAAGGGGGTTGATGTCTTGTTACTGCCTGTTTTCTGAAAAGCACCGTTGGATGGAATTTTCAAACTGACCAGGACGGTTGTTTTTGTTTATTGGAAAGTCTCCCCCTTCATTTCTCTAGAACAGGGGTGGTCGATACAGTGATTGAGAGCGATGTCCAAGTTGGTGACCCC
>TRINITY_DN23396_c2_g1_i1 len=230 path=[0:0-229]
GGCTGAAGAACCTAAATGATTCTGTACTCTGTAAATAAATGTTCAATGTTCTGCAAATGTCTAACAAATGTCAGATTTTTTTCTTTTGGATATACTGGATTTAGGCAGAAGGATGCTTGGATGAGGGCGAGCCATCTGAAGCTTAATCCTGACAAGACAGAGGCATCAGTGCGCTCTGGTTAGTCCCAGTCTCTACATGTAGCTATTGGTGGAATTTCTCTGTGCTGATG
>TRINITY_DN23396_c3_g1_i1 len=203 path=[0:0-202]
CCCATCAATGATGGGGGATGCCAACCCCTCTGCCTTCCCCACCGGTATCGCCTCCATCTTGGGATTCAGCTTCAGTCGGCTCGTCCTCATCCAGCCCCCCACAGCCTCCAAACACCGGGGAAGCACCGAGACTGCGGGGTCTGGGTCGGATGTAAAAGAGAGGTAGAGTTGGGTGTCATCAGCGTATTGATGACCCTGAACAT
>TRINITY_DN23445_c0_g1_i1 len=250 path=[0:0-249]
TCAGCTCTTTAAACCAGGACAAGTGAGTCACCCCGGCCGGAATCCACCCCCCTTCCCCGCTGACGCGCTGAGCAAGTGGGGGACCCTGAGCCCTGCCAGCTTGGGGGGTAGAACACAGCAGCCAAGGCACGGCCAGGAGAGCTGGGCCGAGTGTGTCTGTCTGGGGAGGGGCAGAGACCGGCACCGGCGGAGGAGGCCTTGGATGCAAAGCATGATTGGCTGCCAGACCAGGGACCTCTTGTGATTGGCC
>TRINITY_DN23416_c0_g1_i1 len=242 path=[0:0-241]
GCCTTCTCTGGGAATTTGCTACACTTATCTCTGGCCTGAAGCTCTTCCCACATTCACTACGTTTCTCCTCCTTGTAGCCTATGGTGTGATTGGTCTGCCTGCATTTTGCAGGAAAACTTTCCCCATATTCACTGTCTAGAAAGGGACTTTCCTCCGAGTGACTTCGGGAGTCCCTAGGGAGGTCGGATTGATCAGTAAAGCTCCCGTCACACTGGATCCCTGCATGGGGTCTCTCTCCTGCA
>TRINITY_DN23463_c0_g1_i1 len=290 path=[0:0-289]
CACCATGGTGGAGCAACAGATCTCCAAGCTCAAAAAGAAGCAGCAACAGCTGGAGGAGGAAGCGGCCAAACCGCCAGAGCCCGAGAAGCCGATCTCGCCTCCGCCAATTGAGTCCAAACACCGCAGCCTGGTCCAGATTATTTACGATGAGAACAGGAAAAAAGCTGAAGCTGCCCACAGAATCCTGGAAGGGCTGGGTCCCCAAGTGGAACTGCCATTATACAACCAGCCTTCAGACACCAGACAGTACCATGAAAACATTAAAATAAACCAGGCAATGCGGAAGAAGT
>TRINITY_DN23476_c0_g1_i2 len=321 path=[1:0-187 2:188-320]
CCGGCCGATGCCCATGCAGCCCTCTATGTCCACTAAGAAGACGGCCACCTTCCCCTCTGCAGTCTGGACCCAGAAGGGCTGGCTCCACATCCACACGCCCAGAGAGGTGGCCTGGACACCAGCTCGCCATGGGAATCCTATGAGGGGCTCGTCCTCCTGGCCCATCCATGACTCGTCCCCGGCCTCCATGCTCTGGAACCGGCGCAGCAGGTAATTGAGCAGGAACGATTTTCCGCACCTCTGCTCCCCCAGGATGGCAATCAGGCAAACATGGGAATCTCTCACTTCCTCTGACTGCAAGATCCTGCTCAGGGCTTCCTC
>TRINITY_DN23476_c0_g1_i1 len=204 path=[0:0-70 2:71-203]
CCCGGCCTGCCATGGGAATCCTATGAGGGGTTCGTCCTCCTGGCCCATCCATGGCTCATCCCCGGCCTCTGTGCTCTGGAACCGGCGCAGCAGGTAATTGAGCAGGAACGATTTTCCGCACCTCTGCTCCCCCAGGATGGCAATCAGGCAAACATGGGAATCTCTCACTTCCTCTGACTGCAAGATCCTGCTCAGGGCTTCCTC
>TRINITY_DN23444_c1_g1_i1 len=701 path=[0:0-406 1:407-700]
GATCTAATGGTGGCCAGGTCAGAGTCCAGAACATACGGCCGAAGCCGATGCACCAGATGTAATTGGCAAAAGGCGCTCCTTATCACAGCCTCCACCTGAGCATCCAGGCGGAGCTGCGAGTCAAGGAGCACCCCCAGACTCTGCACCTGGGGAACCAGCGGGGGGCAGACCCCATCAATGATAGGGGTTGTCACCCCCGCTGCCTTCCCCACCAGCATCTCCTCTGTCTTGTCGGGATTCAGCTTTAGTCGGTTCACCCTCCTCTAATCCCCCACAGCCGGCAGGCACCCGGTAAGCACCATGTATATGCAAGAGATACTATTTTAACTTACCAAAACACAAAGTGTATCTATGGGTAAAAAAAAACCCCACACATGCAGATAGTGAGGAGGTTCCCCAGCTTAGGGTGGAAAACTGTGTCAAGGACTCAAAATACAGGCCACCAGTCTCCGGAACAAACGTGCCTCTTGTTGAGCGAGTCGTCCCACTGCTCGCACAACCAGGTTGAGGGGGTGGGGCGGACCGCAACAAATGTGTGGGTGGCCAGCCACGCCCCCACCATGATACACACCCATGGTGACCAGCCATGGTGCATGGCTTTGGTGACCCCAGACAGACATGTTGGCGCGACGTGGCCTACATGGGCCCCTGGAATTGGGTTAGGGTGGTGGGTGGGAATATTTTTATGCCTCCCGTTTGGT
>TRINITY_DN23444_c1_g1_i2 len=454 path=[0:0-406 2:407-453]
GATCTAATGGTGGCCAGGTCAGAGTCCAGAACATACGGCCGAAGCCGATGCACCAGATGTAATTGGCAAAAGGCGCTCCTTATCACAGCCTCCACCTGAGCATCCAGGCGGAGCTGCGAGTCAAGGAGCACCCCCAGACTCTGCACCTGGGGAACCAGCGGGGGGCAGACCCCATCAATGATAGGGGTTGTCACCCCCGCTGCCTTCCCCACCAGCATCTCCTCTGTCTTGTCGGGATTCAGCTTTAGTCGGTTCACCCTCCTCTAATCCCCCACAGCCGGCAGGCACCCGGTAAGCACCATGTATATGCAAGAGATACTATTTTAACTTACCAAAACACAAAGTGTATCTATGGGTAAAAAAAAACCCCACACATGCAGATAGTGAGGAGGTTCCCCAGCTTAGGGGAGATCGGAAGAGCGTCGTGTAGGGAAAGAGTGTAGATCTCGGTGGT
>TRINITY_DN23444_c1_g2_i1 len=328 path=[0:0-327]
AGCTGCATTCTCCGAACCATCACCAAGGGTAGCCCCATGTAGAGCGCATTGCAATAGTCTAGTCTTGAGGTAAAGCATGGATGATGGTGGCAAGGTTCAAGTCCGAAACATACCATTTAGCCATCACACCAGATGTAGTTGGCAAAATGCACCCTTCGTCACAGCTGCCACCTGGACATTCAAGGAGAGCTGTGGGTCCAGGAGCAGCCCCAGATTATGAACCTGAGGCACCAACGGAGGGCGAACCCTATCTATGATGGGTGCCACCACTCCCTCAGCCCCTCCCACCATCATCATCATCTCCATCTTGTCGGGATTCAGCTTTAGT
>TRINITY_DN23444_c2_g1_i1 len=761 path=[0:0-760]
CGGCACTTTACAAAGTAATAAAATAGACACGGTCCCTGCCCCTAGGGCTTACAATCTGAGGTTGCAGTGGTTCCAGTGCAGCCCTGCAACCTGAATTTCTCATGTGTCCTGTTTAATGGCTGTGGGGGACTGGATGAGGGTGAACCGTCCGAAGCTGAATCCCGACAAGATGGAGGTGGTGATGGTGGGGCTGAGGGAGTGGTTGTATCCGTCATTGACAGAGTCTGCCCTCCGTTGGTCCTCCAGGTTCGCAGTCTGGGGGTGCTCCTTGACTCACGGCCCGATTCAAGGTGTTGGTTTTGACCTTCAAAGCCTTAAACAACCTGGGCTCCACTTACCTGCAGGATTACCTCACCCACTGGGTCCTGGATCGGCTTCTGTGGTCGGCTGAAGGCGCCTTCCTCAAAGTCCCCCGGGCAACCTGGGTGGCGTTCTCGGTGGCTGCACGGCAGCTGTGGAACTCCCTCCTGACCTCAGACCTTCCCTCTTTCCAAAGACAGTGTAAGACCTGGCTGTTCTGCCAGGCTTTTGGCGAGGGAGACAGGTTGGGAGGGGAGTTGTGTTTTTTTTTAGCTCTGCCTGAGTTATGTTTTGTTATGGTTTTATAATATGTGTTATATTTATTATATTTTTATATGTTTTGGAGCCGCCCCAAGCTGCTGCAGCAGGAGTGGGCGGCCAATAAATCTAATTAAATAAATGAAATCATAAAATTTGCATATCTGGCCACCCTAGTAGGAATGAGCTATTATGTTTTTATG
>TRINITY_DN23412_c0_g1_i1 len=1313 path=[0:0-1312]
GTTCAGACGTGTGCTCTTCCGATCTGTTTCCCCGCGGGGTTGGTTGCTCTCTCGCTCAGGCAGGAGAGAGCGAGAGCGAGCCGGGTCGCCGAGGATTCTCCATTCTGGATCAAGAATGCAGACAATAAAGTGTGTGGTGGTTGGAGATGGTGCAGTGGGAAAGACCTGTCTCCTCATCAGCTACACCACCAATGCCTTTCCAGAGGAGTATATCCCCACGGTGTTTGACAACTATAGTGCTCAGATGACGGTTGATGGCAGGACAGTTAGTCTGAATCTCTGGGACACTGCAGGCCAAGAAGAGTATGATCGGCTACGCACCCTCTCCTACCCACAGACCAATGTATTTGTCATCTGCTTTTCCATTGGAAGCCCATCTTCTTACGCAAATGTTCGACATAAATGGCATCCAGAAGTCTCTCACCACTGTCCTAATGTGCCAATCTTATTAGTGGGCACCAAGAGGGACTTAAGAAGTGATCTGGAAACAGTTAAAAAGCTGAAGGAGCAAAGCCTAGCTCCCACGACCCCTCAACAGGGCTCTTCACTGGCCAAACAGATTGGAGCTGTGAAATATTTGGAGTGTTCCGCTCTGAACCAGGAGGGTGTGCGAGAGGTGTTTGCTGAAGCTGTGCGTGCAGTTTTATACCCTGTAATGAAGAAAAACACAAAAAAGTGTGTTCTTTTGTAGTTTTCCAGGATGGTGGAGGTTCTGAAGTGGATCAGAGACTGAAGGGCTGAGGTGTTGAAAGTCTCCTTTATTTCTAACCTAAGATTTTTTCTTGCACTAACAGCTCTAAACAGTAATGTTTCATGTGACACATACTGCGTTTTGGGTATTACTTTATGGAGGAGAATGGTCAAACATCGACATATCTCCTAGAGTTGGAGTCTCCGCCATCCCCAGAGCTCTTGTTCTCTCCAGGGGAGGAAAAGGATATGGGGATTTCTTCAAGGCAAAGTTCTTCCTACTCCCCACAGGAGCGTCCGTTACTAATCTTGCAGAAAGGGCCAATTATTGATGATTTTTGTTGAACACGTAGTTTCTACTTTTTCTGGCCACTAATCACTGATCCTCTTTTCTTTGATAAAAGGGTCTAGGTTTCTATTTATTGCCTTTAATTAATCCATGTGAAATCAATTTTTCTAAATATAAATGCCTTCAGCAGTGCTATGAGAACTTCCATCATGGTGGGAAGTGTGTTGATGAATAAGAAGCCAAGGAATCCCTGCATGCTTAACTCACTGATCTAGACACAAGGAACTCCTGCATCTCCTGCTATCTGGGATTCTGGATGACAATGTAATCCAAA
>TRINITY_DN23399_c0_g1_i1 len=260 path=[0:0-259]
GTTGCAACTGGCGCTTTATAAATGTTTAATAATAATAATAATAATAATAACACACAGATTGGAGCACCTGGGACTGATTCTGGATACAACCTTAGGAGTCACATTAATTCCTCCTCCCAGACAGCAGAAAATAAAAACACTGATTCACCTTCTATTCCACCAGAAAAGAGCAAGGCTAAAGTCTCTAGCCCAACTCCTAGGCCTGCTGGTGTCGTGCACAAGACAGATCCAGTGGGGTCGATTACACCTGAGACCCTTGC
>TRINITY_DN23402_c0_g1_i1 len=308 path=[0:0-307]
ACAAACAGATGAAAGCTGATCCAAAAACATCATAGATTTTATTTTGATATTGTTTCTGGCCAAGCTCAGCTCAAACTCGAGATCTGATACAAAATAGGATGGGAGATCTGAGAGTATCACCATCTGCACGAATTCCATCGCGGCGCCATAATAATGGAAAACCTCTGGCAAAATATTGCTATTCTTTGATTGCACTGTTTTCTTGGTCGTCGAGCAAGTATTTAAATGTAAAGTGCTGAATGGCTTTGCTGAGGTTCCCTTTATACAAAATTCTGGAAACTTAACTTCAGATGCAAACTTCCTCTCCC
>TRINITY_DN23402_c1_g1_i1 len=231 path=[0:0-230]
CACAGGCAGTCTTTTAACTTGGGGGCATCCCTTTCAGCAGACAGGAGTATTACATCAACCATTGCTCTTCCAGGAGCAGGGAGCTTGTCTGATAATCGATGCACACTCTCTGCAGATTCTTCATAGAGGGCAGTCAGTGACAATGACTCTCTGCTGTTATCTTCTTCCTCAAAGCTCTGCATAAAACCCAAGCATTCTTCAATACTTCTTTGGAGAGAGTCTTCGCTTTCA
>TRINITY_DN23473_c0_g1_i5 len=5639 path=[0:0-193 5:194-1096 6:1097-1098 7:1099-2857 8:2858-4193 9:4194-4266 10:4267-4372 11:4373-5638]
ACCACAGCCCACGGTGAATCCATTCACATCGGGGTGGGATTCACTGTGGTGAATTGGAACACGTCACTTCTGAAATCACCCTATGTCAAGGAGGCTGCAGCTCTGCAGACTCCTAATGTAGATAGAGGGCATGAGTGGAAACCATGGTTTATGCTGGTGAAGCTTGTCCTGGCTTAAACCAGATTCTGCAGGAGTTTGTGTATATACCAATAGATCCACATAGTGATTATTCAGTAGGCAAGGCCTCAGGCATGTTGAAAGTACAAGAAAAGGAGTTGAAGCTATGACTTTCCATAATAAAAATGTACGGCAGGGTAAAGAGAACTATGGTGTTTCTACTGTGCTTTCTCTACTCAGGTGTTTGTGGCCTCCAGGACAGATGTTGCTTTCTAATTCTCTGGGGCAGGATAGATTCAACCCTGTGGCTCCCAGATCATTTACAGAGTGTCTGTCCTGGCACACGGTTCTTGCCTGGGAGCACTGATTGCTTAGGATATGTGCCATCACTGGCTCCCCTGCCAAACCTCCACCCTATTTCCTCTCATCATAGGCTAGAGAATGCAGACATTAACAACAATTATTGTACCTCAGTCTTCAAATGGGAGGATACTCTGAAGTGTGGCTTCTATGCAATTTAACCCCCTTTCCTGGCAAGCCATTCTCTGCCCCTAGAAGAGGCCTAAAGGTTTGGTCCTGAAGGGGAGCTGCTACTGGGTGGCTAAAAGGGATAGAAAAAAGCACTAAGGTTCTAATTTCTTCCCCCCTATCCCCCCTACTTTTGTGGAATGCCCCTTTATGCAGTGCAAAGAAAGGAGCAGCATAGTTTAGGTGAGAAGAATTTGATATGGAGAACTTGATCCTGAGAAACCTTCACCACTTCTCAGGAACTAGACGGCGTCAGGAACTGAGGAATCAGTTTGTGCAATCTCCGTGGGAAGCATTAGACAGACGTGGGGCACTGCACCCTGGATCTGGATGCTCCTTAGAAGCTCAGTATTACTCCACTGAAGCCCCACAAAGAGTTTTACTACTGAATTTGATGGTGGCAGGATCTGACTCTAAAATCTCTTTCTCCCATCCACATCACTACAATATAGAGTCTGAAAGAGATTTTTTTTAAAAATGAGTGAAAGTGCCCTTTGCACATTTTTCAGCCCTGCTAACTATCTCCTGATTAGCTTTGATAATAAGACACATGCATTAGTTTTAAGATGAACATCATGAACGGCTCTTAAAAGCCAGAATTGACACCTGGGTACTTAAACACAAAGAAGGGAAGAATTTTCAAGAGTACTAATGACAGCCAAAATCCCCCTTGAATGTTAATGGGAGCTGGGTACCTAACTCCATTGGTGCCTTCAAAAACCTCCTCCTCAGCCTCCTGGATATTCATAACCCCTTCAGCTTTTCTCTCAGAGCTGCTGGAGTGACAGAACTAAAAAGTGCACCATAAAGTCAGACGCTCACTGCTGAAGCCCCAGTCCCACTGCCTCTTCTTCACTGAAGTCAATGCGAGTTTTGTGCATGAACAGCAAGCAAGATAAAACCCTTAATTCAGGCAAGACTGAGTGAGGAAAGAAGGATCTGACCCTTACTTACTTAAGTCAAACAGCTCCTGTTGTGTGTTTATGGAAGGTAATAACACCATTACAATTCCCTCTAGACTGTCATGTTTAAGCCCTTTTCTTATTTTGAAAAAAATAGTCTTCAATTTAAGTTCTAAAATATATAATTTTCTTCTAAATCCTTCCTGGGAGCTTGAATTTTAAAATACAGTTTAACACCACAGCATGTGAAATCTCCACTTGCAGCCACATTAATAGAGAACATCTGAATCCAAGAGAAAGAAATCACTTCCAGTTATGTTGTCAGTGTTATGTGTGTGTGCATAAATTCCAACTTCTCACAGCTGTAGATCCATTGTGCTCTGTTATAAATAAGAAATTGCACTGTGACAGCTAAAATTCAAAAGCATTAACATTTCTTTTTGCAACAGTCTCTCTCTCTCTCTCTTTTTTTTAGTTTTTTTCAGTGAGTTGGGTTTTTCGGTGGCTTCTAATAGAAGTTAACTTGTAATAACATTATTGCTTTACTCAGTGACATATTTACGGTAATTAAAAAGGAGTAAATGCCAAGCAAATATGACTAATGTTGCTAGTCGGCAAATGTGACAAGAAATAACTTCTACTGATTCTGAACAAGGCTCTTGCATTCTGTGTTAATAAACTATTCCCTTCCCCCTGCCTTGGTTATGCCATTAGTTTCAGAAGAATGCTTAGGAGAGAGCTTTAATAACAACAGAGCCAAATTCTCTCCTGCTTTGCAGTCCACGGCGAAACCAATTAAACTGCAGAGCGCGTAAACCTGGCCCGTAGAAAAAAGACAGAAGAACTCCCTTGTATCTCAACCATTCTAGGTTGTGGTCCCTTTCAACCATGAAAAACAGTTACAAATTGTTCCCAGAGCTAAGCCACTTAACATCTTGGCACTTGGTTGTTTGTGACTTTATAACAATAGGCACTGTTCACTCCTCTCTCGATCTCAGCTTCTCGTTCCGTAATCGAGCAGGAATACTGATGAAAGGCTAGTCACGGCTTCTCCCCATGGTATCAGTGTGGTGGCATGTGATGATTCACATGGGGTGTGTTTGATCCAAGAAAGCCCAGCCTCTGCTTATTTTTCCTTTGTTCTGTCATCTGTTCTTTGAGCTCAGCTAGTTGACTGGACAACTGCTTTACCAGACTCATGGTCGACTCCAGCTTCTCTTGAAGGTTTCTGATTTCATTTTGCTCATTGTCCCCTTCATTGCTGACCAGGGACATGGCTCGCATTCGAGGGAACCAGTCCAAATTCTTCTCCGCAATCATTTGTGCCACATAACTTTCAGGACCGGTATATTCTGTTGGGTCTTTAACTTTGACCAGAACTATGAAGTACAAGTAATGCCACATGCTGTGTTCTGACTTTATGTGCTCCTCAAATGAAACAGTCTTATTATCAAATTTGTCTCGCTCCAGTCCACAGATAAAACAGGTTGTCTTCAGGATTTCCTCTTTCTTCTGTTTTTCACTCCTGAGATCAGCAAATGTATCAATGATGACTCCAAAGATGAGGTTCAGAACAATAATAATGACAATGAAATAAAAGAGAAGGTCATAAACAACTCGAGCAGCAAATAAGGGCTCATCTTTGGATGGTTTTCTCAGCACATCTCCCACCCCGCCACCGTTTCTCAGGCCTTGGTTTAATACTGTAACGATGCACATTAGCAGAGTATCGCAGGTCCTCTCGATTCCATCTTCCTCCTCTTCCTCACCTAGATTAGTAGCTGGTATTGTAGAAGTACAGTTCTCTTTTGCACATGTCTCCATCATTGCTGTTAAGGTTGTTGTAGGAAGTTCACCACTGTCTGCAATAGATGTTCTGTTTTTCAACCTGTCCACCTCCATAATAAAGTCATCTTTCAAAAAGAGGAACCCAACAATGGAGAAGAGATAGACAAGGATGAGAGCTAGCACTGCCGTGAGGATAATGGAACGACCATTCCGTGTAACACTTTTTATGACATTTAATAAAGTCTCCTCTCTGTATACCAAATCAAATAGCAGAAAGCTATAGAAGAACTCATGCACACAGAGGCCCAGCATACACACCAGGACGTACGCTACATGATAGAGAAAAGCCACATCCATGATCATTGCTCTGTAGCCACGGGTGAATGTTCCACGATTCCCAACAAAGCTCACCAGAAATACTATTTTATTACAAAGATTAGCAGCACCTAAAAGTATCAGCGTAGGGCCAAGTCCTATTGTGTATATAGACCTGAGCATCACAGACACTAGAAATGGACGAATGCCAACAGGTTTGGAGAAGAAAAACAGCATGGCTGTACAGATGGCCACTGCTATCCAAAGAAGAACTGAAAACAATGGAGAGAGTGTGCCTTCGTCTCCATCATCTCCAAAGGGATAGAAGAGAGCAACTGCTAAATTGATGAACACAGCCAGATTGAAGGAAATGCTCCCCCAGAGAGAGATGTGTCTAGAGAACCAGAACAGAGCTGGATTATTCCTAATTTTCTTCTGCCACTTCATTTCATTGTACAGATCCTCTGTTTGTTGGAAAAAGTCATTCACCTTGCTCCCTTGTTCATCTCTCTCAGTAGTGTTGAAGACACGACATTTAGATTCTTCTGTGAGGAATTCACAGATATTTGGTACAGGGAAGACTATTTGTTCCATAGTTCTGTCATGACGAACAATCTCAATCTGTGCAGTGTGATTGGCATAGTACTTCAAAGCTTCATCTCCTTCTTCTGGATCAGACCCCGGCTTCAGCATCTGTTGTAATGTTTTATTGTGACGAGCCAACTGATGCGCTAATATATAGATATTATGGCCAACATCTTTTGGTGAAATACTGTCATCGCCATTCTCTTCCTCGTGTTCACTTTCTAGAGCCTGATTATATGCATTCTTCATTACATCCACCAGTTCCCTTGGTCTCATGTTGAACAGGATTCTTTCTGCATTCTCACTGTCATGTCTGCTTTCCATAATAGCCAGCAAAAGCTTGGAGGCATTGTTCTTGAGCTGAAGCACAAGGTCCATGCGGTATTTCCCAAGGGGGTTTATGTCATTCAGGATCAGTGCAATGATAATATCAATCCCATTAGACTCATGGGTAGCGATGCAACTCTGGTTCTCATGACATGGGCCTTGGCAGTATTCAGTTAAGCTTTCGAGAGTTTGGTTCACCAGAGCTACATTTCTCTCGTTGATGTACAGGCCTAGCAGACCTAGGCCACCCGTGGTACTTCCACAAATGCAGTCCAAAAACTGGAGGGTTTCACAAACTAGGTTGTAATTCGTTTTATTGTTCTGATTCCTTAAGAAGTTCTGAAGCTCTCTGTTGTGGTTCTCACATAGCAGCTGGAGAAACCGCAGTATTGGCTGCATGATTGCAATAGCAGGGCTCACTGTTGTTTCCTCTGTAGACTTATCATCACTGTTTGCAGCATCTGTTCCTGCGCCCATAAGATCTATTTCTGGGTCCATTTCTCTTCGATACACACAGTAGGCTTTGGATGTTGCTGAAGAGGCTTCTGTTAATTGCCCTTTTATTCCCTCTTTCAGATGCAGTGCTGAATCCCTTACTCTCTTCTTTGGTAACGACACGGTCAGGTCACCATCATCATCTTTTTTCTTGCTGCCCAAATCAATAGTGTTTACTGTCACCATTGAGCGTATTTCCTGCTGAGCAGTTTTTGTGCGGTCGTACAAAACTTTAAAGAACTTTTCTGACTTTTTTTGCTCATTCAATTGCTGATAAAAGGAAACCTGCGTTTGTGTATTTCCACCTTCAAGCAATGCAATACCAAGCAAAATGGCTTCTGAGAAAATTCTGTCATTTTTGGTGCTCACTATAACATCTGTGACTAGTTCAGAGGCACCTTCCTTATCCAGGAGGCACTGAATATCGACCATAGATACCCCAGACTTATCTGAATCATGTCCCGAAAAGCCACCTCCTCCTTGTGCAGTTTTGCTGTAGCTACCAGACAGAGGCCCATTCATGCTGCTTCCATAGTCACCTTTAAAATAACGATTGAGAAGTATTTTCCTTAAAGTGTTACC
>TRINITY_DN23473_c0_g1_i3 len=5568 path=[0:0-193 4:194-195 5:196-1098 6:1099-1100 7:1101-2859 8:2860-4195 10:4196-4301 11:4302-5567]
ACCACAGCCCACGGTGAATCCATTCACATCGGGGTGGGATTCACTGTGGTGAATTGGAACACGTCACTTCTGAAATCACCCTATGTCAAGGAGGCTGCAGCTCTGCAGACTCCTAATGTAGATAGAGGGCATGAGTGGAAACCATGGTTTATGCTGGTGAAGCTTGTCCTGGCTTAAACCAGATTCTGCAGGAGAGTTTGTGTATATACCAATAGATCCACATAGTGATTATTCAGTAGGCAAGGCCTCAGGCATGTTGAAAGTACAAGAAAAGGAGTTGAAGCTATGACTTTCCATAATAAAAATGTACGGCAGGGTAAAGAGAACTATGGTGTTTCTACTGTGCTTTCTCTACTCAGGTGTTTGTGGCCTCCAGGACAGATGTTGCTTTCTAATTCTCTGGGGCAGGATAGATTCAACCCTGTGGCTCCCAGATCATTTACAGAGTGTCTGTCCTGGCACACGGTTCTTGCCTGGGAGCACTGATTGCTTAGGATATGTGCCATCACTGGCTCCCCTGCCAAACCTCCACCCTATTTCCTCTCATCATAGGCTAGAGAATGCAGACATTAACAACAATTATTGTACCTCAGTCTTCAAATGGGAGGATACTCTGAAGTGTGGCTTCTATGCAATTTAACCCCCTTTCCTGGCAAGCCATTCTCTGCCCCTAGAAGAGGCCTAAAGGTTTGGTCCTGAAGGGGAGCTGCTACTGGGTGGCTAAAAGGGATAGAAAAAAGCACTAAGGTTCTAATTTCTTCCCCCCTATCCCCCCTACTTTTGTGGAATGCCCCTTTATGCAGTGCAAAGAAAGGAGCAGCATAGTTTAGGTGAGAAGAATTTGATATGGAGAACTTGATCCTGAGAAACCTTCACCACTTCTCAGGAACTAGACGGCGTCAGGAACTGAGGAATCAGTTTGTGCAATCTCCGTGGGAAGCATTAGACAGACGTGGGGCACTGCACCCTGGATCTGGATGCTCCTTAGAAGCTCAGTATTACTCCACTGAAGCCCCACAAAGAGTTTTACTACTGAATTTGATGGTGGCAGGATCTGACTCTAAAATCTCTTTCTCCCATCCACATCACTACAATATAGAGTCTGAAAGAGATTTTTTTTAAAAATGAGTGAAAGTGCCCTTTGCACATTTTTCAGCCCTGCTAACTATCTCCTGATTAGCTTTGATAATAAGACACATGCATTAGTTTTAAGATGAACATCATGAACGGCTCTTAAAAGCCAGAATTGACACCTGGGTACTTAAACACAAAGAAGGGAAGAATTTTCAAGAGTACTAATGACAGCCAAAATCCCCCTTGAATGTTAATGGGAGCTGGGTACCTAACTCCATTGGTGCCTTCAAAAACCTCCTCCTCAGCCTCCTGGATATTCATAACCCCTTCAGCTTTTCTCTCAGAGCTGCTGGAGTGACAGAACTAAAAAGTGCACCATAAAGTCAGACGCTCACTGCTGAAGCCCCAGTCCCACTGCCTCTTCTTCACTGAAGTCAATGCGAGTTTTGTGCATGAACAGCAAGCAAGATAAAACCCTTAATTCAGGCAAGACTGAGTGAGGAAAGAAGGATCTGACCCTTACTTACTTAAGTCAAACAGCTCCTGTTGTGTGTTTATGGAAGGTAATAACACCATTACAATTCCCTCTAGACTGTCATGTTTAAGCCCTTTTCTTATTTTGAAAAAAATAGTCTTCAATTTAAGTTCTAAAATATATAATTTTCTTCTAAATCCTTCCTGGGAGCTTGAATTTTAAAATACAGTTTAACACCACAGCATGTGAAATCTCCACTTGCAGCCACATTAATAGAGAACATCTGAATCCAAGAGAAAGAAATCACTTCCAGTTATGTTGTCAGTGTTATGTGTGTGTGCATAAATTCCAACTTCTCACAGCTGTAGATCCATTGTGCTCTGTTATAAATAAGAAATTGCACTGTGACAGCTAAAATTCAAAAGCATTAACATTTCTTTTTGCAACAGTCTCTCTCTCTCTCTCTTTTTTTTAGTTTTTTTCAGTGAGTTGGGTTTTTCGGTGGCTTCTAATAGAAGTTAACTTGTAATAACATTATTGCTTTACTCAGTGACATATTTACGGTAATTAAAAAGGAGTAAATGCCAAGCAAATATGACTAATGTTGCTAGTCGGCAAATGTGACAAGAAATAACTTCTACTGATTCTGAACAAGGCTCTTGCATTCTGTGTTAATAAACTATTCCCTTCCCCCTGCCTTGGTTATGCCATTAGTTTCAGAAGAATGCTTAGGAGAGAGCTTTAATAACAACAGAGCCAAATTCTCTCCTGCTTTGCAGTCCACGGCGAAACCAATTAAACTGCAGAGCGCGTAAACCTGGCCCGTAGAAAAAAGACAGAAGAACTCCCTTGTATCTCAACCATTCTAGGTTGTGGTCCCTTTCAACCATGAAAAACAGTTACAAATTGTTCCCAGAGCTAAGCCACTTAACATCTTGGCACTTGGTTGTTTGTGACTTTATAACAATAGGCACTGTTCACTCCTCTCTCGATCTCAGCTTCTCGTTCCGTAATCGAGCAGGAATACTGATGAAAGGCTAGTCACGGCTTCTCCCCATGGTATCAGTGTGGTGGCATGTGATGATTCACATGGGGTGTGTTTGATCCAAGAAAGCCCAGCCTCTGCTTATTTTTCCTTTGTTCTGTCATCTGTTCTTTGAGCTCAGCTAGTTGACTGGACAACTGCTTTACCAGACTCATGGTCGACTCCAGCTTCTCTTGAAGGTTTCTGATTTCATTTTGCTCATTGTCCCCTTCATTGCTGACCAGGGACATGGCTCGCATTCGAGGGAACCAGTCCAAATTCTTCTCCGCAATCATTTGTGCCACATAACTTTCAGGACCGGTATATTCTGTTGGGTCTTTAACTTTGACCAGAACTATGAAGTACAAGTAATGCCACATGCTGTGTTCTGACTTTATGTGCTCCTCAAATGAAACAGTCTTATTATCAAATTTGTCTCGCTCCAGTCCACAGATAAAACAGGTTGTCTTCAGGATTTCCTCTTTCTTCTGTTTTTCACTCCTGAGATCAGCAAATGTATCAATGATGACTCCAAAGATGAGGTTCAGAACAATAATAATGACAATGAAATAAAAGAGAAGGTCATAAACAACTCGAGCAGCAAATAAGGGCTCATCTTTGGATGGTTTTCTCAGCACATCTCCCACCCCGCCACCGTTTCTCAGGCCTTGGTTTAATACTGTAACGATGCACATTAGCAGAGTATCGCAGGTCCTCTCGATTCCATCTTCCTCCTCTTCCTCACCTAGATTAGTAGCTGGTATTGTAGAAGTACAGTTCTCTTTTGCACATGTCTCCATCATTGCTGTTAAGGTTGTTGTAGGAAGTTCACCACTGTCTGCAATAGATGTTCTGTTTTTCAACCTGTCCACCTCCATAATAAAGTCATCTTTCAAAAAGAGGAACCCAACAATGGAGAAGAGATAGACAAGGATGAGAGCTAGCACTGCCGTGAGGATAATGGAACGACCATTCCGTGTAACACTTTTTATGACATTTAATAAAGTCTCCTCTCTGTATACCAAATCAAATAGCAGAAAGCTATAGAAGAACTCATGCACACAGAGGCCCAGCATACACACCAGGACGTACGCTACATGATAGAGAAAAGCCACATCCATGATCATTGCTCTGTAGCCACGGGTGAATGTTCCACGATTCCCAACAAAGCTCACCAGAAATACTATTTTATTACAAAGATTAGCAGCACCTAAAAGTATCAGCGTAGGGCCAAGTCCTATTGTGTATATAGACCTGAGCATCACAGACACTAGAAATGGACGAATGCCAACAGGTTTGGAGAAGAAAAACAGCATGGCTGTACAGATGGCCACTGCTATCCAAAGAAGAACTGAAAACAATGGAGAGAGTGTGCCTTCGTCTCCATCATCTCCAAAGGGATAGAAGAGAGCAACTGCTAAATTGATGAACACAGCCAGATTGAAGGAAATGCTCCCCCAGAGAGAGATGTGTCTAGAGAACCAGAACAGAGCTGGATTATTCCTAATTTTCTTCTGCCACTTCATTTCATTGTACAGATCCTCTGTTTGTTGGAAAAAGTCATTCACCTTGCTCCCTTGTTCATCTCTCTCAGTAGTGTTGAAGACACGACATTTAGATTCTCAATCTGTGCAGTGTGATTGGCATAGTACTTCAAAGCTTCATCTCCTTCTTCTGGATCAGACCCCGGCTTCAGCATCTGTTGTAATGTTTTATTGTGACGAGCCAACTGATGCGCTAATATATAGATATTATGGCCAACATCTTTTGGTGAAATACTGTCATCGCCATTCTCTTCCTCGTGTTCACTTTCTAGAGCCTGATTATATGCATTCTTCATTACATCCACCAGTTCCCTTGGTCTCATGTTGAACAGGATTCTTTCTGCATTCTCACTGTCATGTCTGCTTTCCATAATAGCCAGCAAAAGCTTGGAGGCATTGTTCTTGAGCTGAAGCACAAGGTCCATGCGGTATTTCCCAAGGGGGTTTATGTCATTCAGGATCAGTGCAATGATAATATCAATCCCATTAGACTCATGGGTAGCGATGCAACTCTGGTTCTCATGACATGGGCCTTGGCAGTATTCAGTTAAGCTTTCGAGAGTTTGGTTCACCAGAGCTACATTTCTCTCGTTGATGTACAGGCCTAGCAGACCTAGGCCACCCGTGGTACTTCCACAAATGCAGTCCAAAAACTGGAGGGTTTCACAAACTAGGTTGTAATTCGTTTTATTGTTCTGATTCCTTAAGAAGTTCTGAAGCTCTCTGTTGTGGTTCTCACATAGCAGCTGGAGAAACCGCAGTATTGGCTGCATGATTGCAATAGCAGGGCTCACTGTTGTTTCCTCTGTAGACTTATCATCACTGTTTGCAGCATCTGTTCCTGCGCCCATAAGATCTATTTCTGGGTCCATTTCTCTTCGATACACACAGTAGGCTTTGGATGTTGCTGAAGAGGCTTCTGTTAATTGCCCTTTTATTCCCTCTTTCAGATGCAGTGCTGAATCCCTTACTCTCTTCTTTGGTAACGACACGGTCAGGTCACCATCATCATCTTTTTTCTTGCTGCCCAAATCAATAGTGTTTACTGTCACCATTGAGCGTATTTCCTGCTGAGCAGTTTTTGTGCGGTCGTACAAAACTTTAAAGAACTTTTCTGACTTTTTTTGCTCATTCAATTGCTGATAAAAGGAAACCTGCGTTTGTGTATTTCCACCTTCAAGCAATGCAATACCAAGCAAAATGGCTTCTGAGAAAATTCTGTCATTTTTGGTGCTCACTATAACATCTGTGACTAGTTCAGAGGCACCTTCCTTATCCAGGAGGCACTGAATATCGACCATAGATACCCCAGACTTATCTGAATCATGTCCCGAAAAGCCACCTCCTCCTTGTGCAGTTTTGCTGTAGCTACCAGACAGAGGCCCATTCATGCTGCTTCCATAGTCACCTTTAAAATAACGATTGAGAAGTATTTTCCTTAAAGTGTTACC
>TRINITY_DN23473_c0_g1_i6 len=6068 path=[0:0-193 4:194-195 5:196-1098 7:1099-2857 8:2858-4193 9:4194-4266 10:4267-4372 11:4373-5638 12:5639-6067]
ACCACAGCCCACGGTGAATCCATTCACATCGGGGTGGGATTCACTGTGGTGAATTGGAACACGTCACTTCTGAAATCACCCTATGTCAAGGAGGCTGCAGCTCTGCAGACTCCTAATGTAGATAGAGGGCATGAGTGGAAACCATGGTTTATGCTGGTGAAGCTTGTCCTGGCTTAAACCAGATTCTGCAGGAGAGTTTGTGTATATACCAATAGATCCACATAGTGATTATTCAGTAGGCAAGGCCTCAGGCATGTTGAAAGTACAAGAAAAGGAGTTGAAGCTATGACTTTCCATAATAAAAATGTACGGCAGGGTAAAGAGAACTATGGTGTTTCTACTGTGCTTTCTCTACTCAGGTGTTTGTGGCCTCCAGGACAGATGTTGCTTTCTAATTCTCTGGGGCAGGATAGATTCAACCCTGTGGCTCCCAGATCATTTACAGAGTGTCTGTCCTGGCACACGGTTCTTGCCTGGGAGCACTGATTGCTTAGGATATGTGCCATCACTGGCTCCCCTGCCAAACCTCCACCCTATTTCCTCTCATCATAGGCTAGAGAATGCAGACATTAACAACAATTATTGTACCTCAGTCTTCAAATGGGAGGATACTCTGAAGTGTGGCTTCTATGCAATTTAACCCCCTTTCCTGGCAAGCCATTCTCTGCCCCTAGAAGAGGCCTAAAGGTTTGGTCCTGAAGGGGAGCTGCTACTGGGTGGCTAAAAGGGATAGAAAAAAGCACTAAGGTTCTAATTTCTTCCCCCCTATCCCCCCTACTTTTGTGGAATGCCCCTTTATGCAGTGCAAAGAAAGGAGCAGCATAGTTTAGGTGAGAAGAATTTGATATGGAGAACTTGATCCTGAGAAACCTTCACCACTTCTCAGGAACTAGACGGCGTCAGGAACTGAGGAATCAGTTTGTGCAATCTCCGTGGGAAGCATTAGACAGACGTGGGGCACTGCACCCTGGATCTGGATGCTCCTTAGAAGCTCAGTATTACTCCACTGAAGCCCCACAAAGAGTTTTACTACTGAATTTGATGGTGGCAGGATCTGACTCTAAAATCTCTTTCTCCCATCCACATCACTACAATATAGTCTGAAAGAGATTTTTTTTAAAAATGAGTGAAAGTGCCCTTTGCACATTTTTCAGCCCTGCTAACTATCTCCTGATTAGCTTTGATAATAAGACACATGCATTAGTTTTAAGATGAACATCATGAACGGCTCTTAAAAGCCAGAATTGACACCTGGGTACTTAAACACAAAGAAGGGAAGAATTTTCAAGAGTACTAATGACAGCCAAAATCCCCCTTGAATGTTAATGGGAGCTGGGTACCTAACTCCATTGGTGCCTTCAAAAACCTCCTCCTCAGCCTCCTGGATATTCATAACCCCTTCAGCTTTTCTCTCAGAGCTGCTGGAGTGACAGAACTAAAAAGTGCACCATAAAGTCAGACGCTCACTGCTGAAGCCCCAGTCCCACTGCCTCTTCTTCACTGAAGTCAATGCGAGTTTTGTGCATGAACAGCAAGCAAGATAAAACCCTTAATTCAGGCAAGACTGAGTGAGGAAAGAAGGATCTGACCCTTACTTACTTAAGTCAAACAGCTCCTGTTGTGTGTTTATGGAAGGTAATAACACCATTACAATTCCCTCTAGACTGTCATGTTTAAGCCCTTTTCTTATTTTGAAAAAAATAGTCTTCAATTTAAGTTCTAAAATATATAATTTTCTTCTAAATCCTTCCTGGGAGCTTGAATTTTAAAATACAGTTTAACACCACAGCATGTGAAATCTCCACTTGCAGCCACATTAATAGAGAACATCTGAATCCAAGAGAAAGAAATCACTTCCAGTTATGTTGTCAGTGTTATGTGTGTGTGCATAAATTCCAACTTCTCACAGCTGTAGATCCATTGTGCTCTGTTATAAATAAGAAATTGCACTGTGACAGCTAAAATTCAAAAGCATTAACATTTCTTTTTGCAACAGTCTCTCTCTCTCTCTCTTTTTTTTAGTTTTTTTCAGTGAGTTGGGTTTTTCGGTGGCTTCTAATAGAAGTTAACTTGTAATAACATTATTGCTTTACTCAGTGACATATTTACGGTAATTAAAAAGGAGTAAATGCCAAGCAAATATGACTAATGTTGCTAGTCGGCAAATGTGACAAGAAATAACTTCTACTGATTCTGAACAAGGCTCTTGCATTCTGTGTTAATAAACTATTCCCTTCCCCCTGCCTTGGTTATGCCATTAGTTTCAGAAGAATGCTTAGGAGAGAGCTTTAATAACAACAGAGCCAAATTCTCTCCTGCTTTGCAGTCCACGGCGAAACCAATTAAACTGCAGAGCGCGTAAACCTGGCCCGTAGAAAAAAGACAGAAGAACTCCCTTGTATCTCAACCATTCTAGGTTGTGGTCCCTTTCAACCATGAAAAACAGTTACAAATTGTTCCCAGAGCTAAGCCACTTAACATCTTGGCACTTGGTTGTTTGTGACTTTATAACAATAGGCACTGTTCACTCCTCTCTCGATCTCAGCTTCTCGTTCCGTAATCGAGCAGGAATACTGATGAAAGGCTAGTCACGGCTTCTCCCCATGGTATCAGTGTGGTGGCATGTGATGATTCACATGGGGTGTGTTTGATCCAAGAAAGCCCAGCCTCTGCTTATTTTTCCTTTGTTCTGTCATCTGTTCTTTGAGCTCAGCTAGTTGACTGGACAACTGCTTTACCAGACTCATGGTCGACTCCAGCTTCTCTTGAAGGTTTCTGATTTCATTTTGCTCATTGTCCCCTTCATTGCTGACCAGGGACATGGCTCGCATTCGAGGGAACCAGTCCAAATTCTTCTCCGCAATCATTTGTGCCACATAACTTTCAGGACCGGTATATTCTGTTGGGTCTTTAACTTTGACCAGAACTATGAAGTACAAGTAATGCCACATGCTGTGTTCTGACTTTATGTGCTCCTCAAATGAAACAGTCTTATTATCAAATTTGTCTCGCTCCAGTCCACAGATAAAACAGGTTGTCTTCAGGATTTCCTCTTTCTTCTGTTTTTCACTCCTGAGATCAGCAAATGTATCAATGATGACTCCAAAGATGAGGTTCAGAACAATAATAATGACAATGAAATAAAAGAGAAGGTCATAAACAACTCGAGCAGCAAATAAGGGCTCATCTTTGGATGGTTTTCTCAGCACATCTCCCACCCCGCCACCGTTTCTCAGGCCTTGGTTTAATACTGTAACGATGCACATTAGCAGAGTATCGCAGGTCCTCTCGATTCCATCTTCCTCCTCTTCCTCACCTAGATTAGTAGCTGGTATTGTAGAAGTACAGTTCTCTTTTGCACATGTCTCCATCATTGCTGTTAAGGTTGTTGTAGGAAGTTCACCACTGTCTGCAATAGATGTTCTGTTTTTCAACCTGTCCACCTCCATAATAAAGTCATCTTTCAAAAAGAGGAACCCAACAATGGAGAAGAGATAGACAAGGATGAGAGCTAGCACTGCCGTGAGGATAATGGAACGACCATTCCGTGTAACACTTTTTATGACATTTAATAAAGTCTCCTCTCTGTATACCAAATCAAATAGCAGAAAGCTATAGAAGAACTCATGCACACAGAGGCCCAGCATACACACCAGGACGTACGCTACATGATAGAGAAAAGCCACATCCATGATCATTGCTCTGTAGCCACGGGTGAATGTTCCACGATTCCCAACAAAGCTCACCAGAAATACTATTTTATTACAAAGATTAGCAGCACCTAAAAGTATCAGCGTAGGGCCAAGTCCTATTGTGTATATAGACCTGAGCATCACAGACACTAGAAATGGACGAATGCCAACAGGTTTGGAGAAGAAAAACAGCATGGCTGTACAGATGGCCACTGCTATCCAAAGAAGAACTGAAAACAATGGAGAGAGTGTGCCTTCGTCTCCATCATCTCCAAAGGGATAGAAGAGAGCAACTGCTAAATTGATGAACACAGCCAGATTGAAGGAAATGCTCCCCCAGAGAGAGATGTGTCTAGAGAACCAGAACAGAGCTGGATTATTCCTAATTTTCTTCTGCCACTTCATTTCATTGTACAGATCCTCTGTTTGTTGGAAAAAGTCATTCACCTTGCTCCCTTGTTCATCTCTCTCAGTAGTGTTGAAGACACGACATTTAGATTCTTCTGTGAGGAATTCACAGATATTTGGTACAGGGAAGACTATTTGTTCCATAGTTCTGTCATGACGAACAATCTCAATCTGTGCAGTGTGATTGGCATAGTACTTCAAAGCTTCATCTCCTTCTTCTGGATCAGACCCCGGCTTCAGCATCTGTTGTAATGTTTTATTGTGACGAGCCAACTGATGCGCTAATATATAGATATTATGGCCAACATCTTTTGGTGAAATACTGTCATCGCCATTCTCTTCCTCGTGTTCACTTTCTAGAGCCTGATTATATGCATTCTTCATTACATCCACCAGTTCCCTTGGTCTCATGTTGAACAGGATTCTTTCTGCATTCTCACTGTCATGTCTGCTTTCCATAATAGCCAGCAAAAGCTTGGAGGCATTGTTCTTGAGCTGAAGCACAAGGTCCATGCGGTATTTCCCAAGGGGGTTTATGTCATTCAGGATCAGTGCAATGATAATATCAATCCCATTAGACTCATGGGTAGCGATGCAACTCTGGTTCTCATGACATGGGCCTTGGCAGTATTCAGTTAAGCTTTCGAGAGTTTGGTTCACCAGAGCTACATTTCTCTCGTTGATGTACAGGCCTAGCAGACCTAGGCCACCCGTGGTACTTCCACAAATGCAGTCCAAAAACTGGAGGGTTTCACAAACTAGGTTGTAATTCGTTTTATTGTTCTGATTCCTTAAGAAGTTCTGAAGCTCTCTGTTGTGGTTCTCACATAGCAGCTGGAGAAACCGCAGTATTGGCTGCATGATTGCAATAGCAGGGCTCACTGTTGTTTCCTCTGTAGACTTATCATCACTGTTTGCAGCATCTGTTCCTGCGCCCATAAGATCTATTTCTGGGTCCATTTCTCTTCGATACACACAGTAGGCTTTGGATGTTGCTGAAGAGGCTTCTGTTAATTGCCCTTTTATTCCCTCTTTCAGATGCAGTGCTGAATCCCTTACTCTCTTCTTTGGTAACGACACGGTCAGGTCACCATCATCATCTTTTTTCTTGCTGCCCAAATCAATAGTGTTTACTGTCACCATTGAGCGTATTTCCTGCTGAGCAGTTTTTGTGCGGTCGTACAAAACTTTAAAGAACTTTTCTGACTTTTTTTGCTCATTCAATTGCTGATAAAAGGAAACCTGCGTTTGTGTATTTCCACCTTCAAGCAATGCAATACCAAGCAAAATGGCTTCTGAGAAAATTCTGTCATTTTTGGTGCTCACTATAACATCTGTGACTAGTTCAGAGGCACCTTCCTTATCCAGGAGGCACTGAATATCGACCATAGATACCCCAGACTTATCTGAATCATGTCCCGAAAAGCCACCTCCTCCTTGTGCAGTTTTGCTGTAGCTACCAGACAGAGGCCCATTCATGCTGCTTCCATAGTCACCTTTAAAATAACGATTGAGAAGTATTTTCCTTAAAGTGTTACCCTCTTCCGCAAAGCTGTCCTTCTTGTCAAGCATTTCTCGTAACGTCTGAAGAATTTTAATGCAGAGCTTCTCTTCTTTCTCCATTAGCCTCTTTGTGTGATTAATCAACTTGGACATGAAAGCACCACATCTTATCCGTGCATCACTCCCCTCAGGAAAGAGAAGTTCAGGGCTGTGCAACACATCAACCAAGACTGAGAATTCAGCCTGCATCATAGGACTGAACTGCTGTTCCAAAGAGGCCACTATATCCTGTAACTTTTCAATTATATTCCTGTAATCCCAAGCAGGCCCTCCAAGTGCCTCTTTAAAGCGAGGTCCACTGCGGGCAGACATTCTCCAGCCCATGGCTGCTCTCTGGACCATGTTAGAATGGCTCTTCATGAAAAGAGTATTCACCTGGCTGTCCAAATAGATCGGAAGAGCACA
>TRINITY_DN23473_c0_g1_i2 len=2887 path=[1:0-105 8:106-1441 9:1442-1514 10:1515-1620 11:1621-2886]
CTGGTGAGAACGTTTAATCATTCGTTTTGAAGCCAAAAGAAGAAAAGGGAAGTCCTGATTGTTTTCAGCATCGTAAGTCGTCATCCTTCAGACATAGGTTTTCAAACGCAATCATTTGTGCCACATAACTTTCAGGACCGGTATATTCTGTTGGGTCTTTAACTTTGACCAGAACTATGAAGTACAAGTAATGCCACATGCTGTGTTCTGACTTTATGTGCTCCTCAAATGAAACAGTCTTATTATCAAATTTGTCTCGCTCCAGTCCACAGATAAAACAGGTTGTCTTCAGGATTTCCTCTTTCTTCTGTTTTTCACTCCTGAGATCAGCAAATGTATCAATGATGACTCCAAAGATGAGGTTCAGAACAATAATAATGACAATGAAATAAAAGAGAAGGTCATAAACAACTCGAGCAGCAAATAAGGGCTCATCTTTGGATGGTTTTCTCAGCACATCTCCCACCCCGCCACCGTTTCTCAGGCCTTGGTTTAATACTGTAACGATGCACATTAGCAGAGTATCGCAGGTCCTCTCGATTCCATCTTCCTCCTCTTCCTCACCTAGATTAGTAGCTGGTATTGTAGAAGTACAGTTCTCTTTTGCACATGTCTCCATCATTGCTGTTAAGGTTGTTGTAGGAAGTTCACCACTGTCTGCAATAGATGTTCTGTTTTTCAACCTGTCCACCTCCATAATAAAGTCATCTTTCAAAAAGAGGAACCCAACAATGGAGAAGAGATAGACAAGGATGAGAGCTAGCACTGCCGTGAGGATAATGGAACGACCATTCCGTGTAACACTTTTTATGACATTTAATAAAGTCTCCTCTCTGTATACCAAATCAAATAGCAGAAAGCTATAGAAGAACTCATGCACACAGAGGCCCAGCATACACACCAGGACGTACGCTACATGATAGAGAAAAGCCACATCCATGATCATTGCTCTGTAGCCACGGGTGAATGTTCCACGATTCCCAACAAAGCTCACCAGAAATACTATTTTATTACAAAGATTAGCAGCACCTAAAAGTATCAGCGTAGGGCCAAGTCCTATTGTGTATATAGACCTGAGCATCACAGACACTAGAAATGGACGAATGCCAACAGGTTTGGAGAAGAAAAACAGCATGGCTGTACAGATGGCCACTGCTATCCAAAGAAGAACTGAAAACAATGGAGAGAGTGTGCCTTCGTCTCCATCATCTCCAAAGGGATAGAAGAGAGCAACTGCTAAATTGATGAACACAGCCAGATTGAAGGAAATGCTCCCCCAGAGAGAGATGTGTCTAGAGAACCAGAACAGAGCTGGATTATTCCTAATTTTCTTCTGCCACTTCATTTCATTGTACAGATCCTCTGTTTGTTGGAAAAAGTCATTCACCTTGCTCCCTTGTTCATCTCTCTCAGTAGTGTTGAAGACACGACATTTAGATTCTTCTGTGAGGAATTCACAGATATTTGGTACAGGGAAGACTATTTGTTCCATAGTTCTGTCATGACGAACAATCTCAATCTGTGCAGTGTGATTGGCATAGTACTTCAAAGCTTCATCTCCTTCTTCTGGATCAGACCCCGGCTTCAGCATCTGTTGTAATGTTTTATTGTGACGAGCCAACTGATGCGCTAATATATAGATATTATGGCCAACATCTTTTGGTGAAATACTGTCATCGCCATTCTCTTCCTCGTGTTCACTTTCTAGAGCCTGATTATATGCATTCTTCATTACATCCACCAGTTCCCTTGGTCTCATGTTGAACAGGATTCTTTCTGCATTCTCACTGTCATGTCTGCTTTCCATAATAGCCAGCAAAAGCTTGGAGGCATTGTTCTTGAGCTGAAGCACAAGGTCCATGCGGTATTTCCCAAGGGGGTTTATGTCATTCAGGATCAGTGCAATGATAATATCAATCCCATTAGACTCATGGGTAGCGATGCAACTCTGGTTCTCATGACATGGGCCTTGGCAGTATTCAGTTAAGCTTTCGAGAGTTTGGTTCACCAGAGCTACATTTCTCTCGTTGATGTACAGGCCTAGCAGACCTAGGCCACCCGTGGTACTTCCACAAATGCAGTCCAAAAACTGGAGGGTTTCACAAACTAGGTTGTAATTCGTTTTATTGTTCTGATTCCTTAAGAAGTTCTGAAGCTCTCTGTTGTGGTTCTCACATAGCAGCTGGAGAAACCGCAGTATTGGCTGCATGATTGCAATAGCAGGGCTCACTGTTGTTTCCTCTGTAGACTTATCATCACTGTTTGCAGCATCTGTTCCTGCGCCCATAAGATCTATTTCTGGGTCCATTTCTCTTCGATACACACAGTAGGCTTTGGATGTTGCTGAAGAGGCTTCTGTTAATTGCCCTTTTATTCCCTCTTTCAGATGCAGTGCTGAATCCCTTACTCTCTTCTTTGGTAACGACACGGTCAGGTCACCATCATCATCTTTTTTCTTGCTGCCCAAATCAATAGTGTTTACTGTCACCATTGAGCGTATTTCCTGCTGAGCAGTTTTTGTGCGGTCGTACAAAACTTTAAAGAACTTTTCTGACTTTTTTTGCTCATTCAATTGCTGATAAAAGGAAACCTGCGTTTGTGTATTTCCACCTTCAAGCAATGCAATACCAAGCAAAATGGCTTCTGAGAAAATTCTGTCATTTTTGGTGCTCACTATAACATCTGTGACTAGTTCAGAGGCACCTTCCTTATCCAGGAGGCACTGAATATCGACCATAGATACCCCAGACTTATCTGAATCATGTCCCGAAAAGCCACCTCCTCCTTGTGCAGTTTTGCTGTAGCTACCAGACAGAGGCCCATTCATGCTGCTTCCATAGTCACCTTTAAAATAACGATTGAGAAGTATTTTCCTTAAAGTGTTACC
>TRINITY_DN23473_c0_g1_i4 len=1314 path=[2:0-47 11:48-1313]
CCCCAGGAAAATGGAAATCTGTGCATTCCTGGCAAACTGTTGCAAAATCTGATGCGCTAATATATAGATATTATGGCCAACATCTTTTGGTGAAATACTGTCATCGCCATTCTCTTCCTCGTGTTCACTTTCTAGAGCCTGATTATATGCATTCTTCATTACATCCACCAGTTCCCTTGGTCTCATGTTGAACAGGATTCTTTCTGCATTCTCACTGTCATGTCTGCTTTCCATAATAGCCAGCAAAAGCTTGGAGGCATTGTTCTTGAGCTGAAGCACAAGGTCCATGCGGTATTTCCCAAGGGGGTTTATGTCATTCAGGATCAGTGCAATGATAATATCAATCCCATTAGACTCATGGGTAGCGATGCAACTCTGGTTCTCATGACATGGGCCTTGGCAGTATTCAGTTAAGCTTTCGAGAGTTTGGTTCACCAGAGCTACATTTCTCTCGTTGATGTACAGGCCTAGCAGACCTAGGCCACCCGTGGTACTTCCACAAATGCAGTCCAAAAACTGGAGGGTTTCACAAACTAGGTTGTAATTCGTTTTATTGTTCTGATTCCTTAAGAAGTTCTGAAGCTCTCTGTTGTGGTTCTCACATAGCAGCTGGAGAAACCGCAGTATTGGCTGCATGATTGCAATAGCAGGGCTCACTGTTGTTTCCTCTGTAGACTTATCATCACTGTTTGCAGCATCTGTTCCTGCGCCCATAAGATCTATTTCTGGGTCCATTTCTCTTCGATACACACAGTAGGCTTTGGATGTTGCTGAAGAGGCTTCTGTTAATTGCCCTTTTATTCCCTCTTTCAGATGCAGTGCTGAATCCCTTACTCTCTTCTTTGGTAACGACACGGTCAGGTCACCATCATCATCTTTTTTCTTGCTGCCCAAATCAATAGTGTTTACTGTCACCATTGAGCGTATTTCCTGCTGAGCAGTTTTTGTGCGGTCGTACAAAACTTTAAAGAACTTTTCTGACTTTTTTTGCTCATTCAATTGCTGATAAAAGGAAACCTGCGTTTGTGTATTTCCACCTTCAAGCAATGCAATACCAAGCAAAATGGCTTCTGAGAAAATTCTGTCATTTTTGGTGCTCACTATAACATCTGTGACTAGTTCAGAGGCACCTTCCTTATCCAGGAGGCACTGAATATCGACCATAGATACCCCAGACTTATCTGAATCATGTCCCGAAAAGCCACCTCCTCCTTGTGCAGTTTTGCTGTAGCTACCAGACAGAGGCCCATTCATGCTGCTTCCATAGTCACCTTTAAAATAACGATTGAGAAGTATTTTCCTTAAAGTGTTACC
>TRINITY_DN23473_c0_g1_i8 len=547 path=[3:0-117 12:118-546]
GCCTCAGCTCCCTGCCTGTAGAATGGGACTGCCAATGACAAGCCTGTTCAAGTGTAAGGTTGGGTCTCTGTGTGTTCTCCAGGCACTGCTGATCCCTCAGCTACGGAGTCCATGGTTACTCTTCCGCAAAGCTGTCCTTCTTGTCAAGCATTTCTCGTAACGTCTGAAGAATTTTAATGCAGAGCTTCTCTTCTTTCTCCATTAGCCTCTTTGTGTGATTAATCAACTTGGACATGAAAGCACCACATCTTATCCGTGCATCACTCCCCTCAGGAAAGAGAAGTTCAGGGCTGTGCAACACATCAACCAAGACTGAGAATTCAGCCTGCATCATAGGACTGAACTGCTGTTCCAAAGAGGCCACTATATCCTGTAACTTTTCAATTATATTCCTGTAATCCCAAGCAGGCCCTCCAAGTGCCTCTTTAAAGCGAGGTCCACTGCGGGCAGACATTCTCCAGCCCATGGCTGCTCTCTGGACCATGTTAGAATGGCTCTTCATGAAAAGAGTATTCACCTGGCTGTCCAAATAGATCGGAAGAGCACA
>TRINITY_DN23473_c0_g1_i1 len=5995 path=[0:0-193 4:194-195 5:196-1098 7:1099-2857 8:2858-4193 10:4194-4299 11:4300-5565 12:5566-5994]
ACCACAGCCCACGGTGAATCCATTCACATCGGGGTGGGATTCACTGTGGTGAATTGGAACACGTCACTTCTGAAATCACCCTATGTCAAGGAGGCTGCAGCTCTGCAGACTCCTAATGTAGATAGAGGGCATGAGTGGAAACCATGGTTTATGCTGGTGAAGCTTGTCCTGGCTTAAACCAGATTCTGCAGGAGAGTTTGTGTATATACCAATAGATCCACATAGTGATTATTCAGTAGGCAAGGCCTCAGGCATGTTGAAAGTACAAGAAAAGGAGTTGAAGCTATGACTTTCCATAATAAAAATGTACGGCAGGGTAAAGAGAACTATGGTGTTTCTACTGTGCTTTCTCTACTCAGGTGTTTGTGGCCTCCAGGACAGATGTTGCTTTCTAATTCTCTGGGGCAGGATAGATTCAACCCTGTGGCTCCCAGATCATTTACAGAGTGTCTGTCCTGGCACACGGTTCTTGCCTGGGAGCACTGATTGCTTAGGATATGTGCCATCACTGGCTCCCCTGCCAAACCTCCACCCTATTTCCTCTCATCATAGGCTAGAGAATGCAGACATTAACAACAATTATTGTACCTCAGTCTTCAAATGGGAGGATACTCTGAAGTGTGGCTTCTATGCAATTTAACCCCCTTTCCTGGCAAGCCATTCTCTGCCCCTAGAAGAGGCCTAAAGGTTTGGTCCTGAAGGGGAGCTGCTACTGGGTGGCTAAAAGGGATAGAAAAAAGCACTAAGGTTCTAATTTCTTCCCCCCTATCCCCCCTACTTTTGTGGAATGCCCCTTTATGCAGTGCAAAGAAAGGAGCAGCATAGTTTAGGTGAGAAGAATTTGATATGGAGAACTTGATCCTGAGAAACCTTCACCACTTCTCAGGAACTAGACGGCGTCAGGAACTGAGGAATCAGTTTGTGCAATCTCCGTGGGAAGCATTAGACAGACGTGGGGCACTGCACCCTGGATCTGGATGCTCCTTAGAAGCTCAGTATTACTCCACTGAAGCCCCACAAAGAGTTTTACTACTGAATTTGATGGTGGCAGGATCTGACTCTAAAATCTCTTTCTCCCATCCACATCACTACAATATAGTCTGAAAGAGATTTTTTTTAAAAATGAGTGAAAGTGCCCTTTGCACATTTTTCAGCCCTGCTAACTATCTCCTGATTAGCTTTGATAATAAGACACATGCATTAGTTTTAAGATGAACATCATGAACGGCTCTTAAAAGCCAGAATTGACACCTGGGTACTTAAACACAAAGAAGGGAAGAATTTTCAAGAGTACTAATGACAGCCAAAATCCCCCTTGAATGTTAATGGGAGCTGGGTACCTAACTCCATTGGTGCCTTCAAAAACCTCCTCCTCAGCCTCCTGGATATTCATAACCCCTTCAGCTTTTCTCTCAGAGCTGCTGGAGTGACAGAACTAAAAAGTGCACCATAAAGTCAGACGCTCACTGCTGAAGCCCCAGTCCCACTGCCTCTTCTTCACTGAAGTCAATGCGAGTTTTGTGCATGAACAGCAAGCAAGATAAAACCCTTAATTCAGGCAAGACTGAGTGAGGAAAGAAGGATCTGACCCTTACTTACTTAAGTCAAACAGCTCCTGTTGTGTGTTTATGGAAGGTAATAACACCATTACAATTCCCTCTAGACTGTCATGTTTAAGCCCTTTTCTTATTTTGAAAAAAATAGTCTTCAATTTAAGTTCTAAAATATATAATTTTCTTCTAAATCCTTCCTGGGAGCTTGAATTTTAAAATACAGTTTAACACCACAGCATGTGAAATCTCCACTTGCAGCCACATTAATAGAGAACATCTGAATCCAAGAGAAAGAAATCACTTCCAGTTATGTTGTCAGTGTTATGTGTGTGTGCATAAATTCCAACTTCTCACAGCTGTAGATCCATTGTGCTCTGTTATAAATAAGAAATTGCACTGTGACAGCTAAAATTCAAAAGCATTAACATTTCTTTTTGCAACAGTCTCTCTCTCTCTCTCTTTTTTTTAGTTTTTTTCAGTGAGTTGGGTTTTTCGGTGGCTTCTAATAGAAGTTAACTTGTAATAACATTATTGCTTTACTCAGTGACATATTTACGGTAATTAAAAAGGAGTAAATGCCAAGCAAATATGACTAATGTTGCTAGTCGGCAAATGTGACAAGAAATAACTTCTACTGATTCTGAACAAGGCTCTTGCATTCTGTGTTAATAAACTATTCCCTTCCCCCTGCCTTGGTTATGCCATTAGTTTCAGAAGAATGCTTAGGAGAGAGCTTTAATAACAACAGAGCCAAATTCTCTCCTGCTTTGCAGTCCACGGCGAAACCAATTAAACTGCAGAGCGCGTAAACCTGGCCCGTAGAAAAAAGACAGAAGAACTCCCTTGTATCTCAACCATTCTAGGTTGTGGTCCCTTTCAACCATGAAAAACAGTTACAAATTGTTCCCAGAGCTAAGCCACTTAACATCTTGGCACTTGGTTGTTTGTGACTTTATAACAATAGGCACTGTTCACTCCTCTCTCGATCTCAGCTTCTCGTTCCGTAATCGAGCAGGAATACTGATGAAAGGCTAGTCACGGCTTCTCCCCATGGTATCAGTGTGGTGGCATGTGATGATTCACATGGGGTGTGTTTGATCCAAGAAAGCCCAGCCTCTGCTTATTTTTCCTTTGTTCTGTCATCTGTTCTTTGAGCTCAGCTAGTTGACTGGACAACTGCTTTACCAGACTCATGGTCGACTCCAGCTTCTCTTGAAGGTTTCTGATTTCATTTTGCTCATTGTCCCCTTCATTGCTGACCAGGGACATGGCTCGCATTCGAGGGAACCAGTCCAAATTCTTCTCCGCAATCATTTGTGCCACATAACTTTCAGGACCGGTATATTCTGTTGGGTCTTTAACTTTGACCAGAACTATGAAGTACAAGTAATGCCACATGCTGTGTTCTGACTTTATGTGCTCCTCAAATGAAACAGTCTTATTATCAAATTTGTCTCGCTCCAGTCCACAGATAAAACAGGTTGTCTTCAGGATTTCCTCTTTCTTCTGTTTTTCACTCCTGAGATCAGCAAATGTATCAATGATGACTCCAAAGATGAGGTTCAGAACAATAATAATGACAATGAAATAAAAGAGAAGGTCATAAACAACTCGAGCAGCAAATAAGGGCTCATCTTTGGATGGTTTTCTCAGCACATCTCCCACCCCGCCACCGTTTCTCAGGCCTTGGTTTAATACTGTAACGATGCACATTAGCAGAGTATCGCAGGTCCTCTCGATTCCATCTTCCTCCTCTTCCTCACCTAGATTAGTAGCTGGTATTGTAGAAGTACAGTTCTCTTTTGCACATGTCTCCATCATTGCTGTTAAGGTTGTTGTAGGAAGTTCACCACTGTCTGCAATAGATGTTCTGTTTTTCAACCTGTCCACCTCCATAATAAAGTCATCTTTCAAAAAGAGGAACCCAACAATGGAGAAGAGATAGACAAGGATGAGAGCTAGCACTGCCGTGAGGATAATGGAACGACCATTCCGTGTAACACTTTTTATGACATTTAATAAAGTCTCCTCTCTGTATACCAAATCAAATAGCAGAAAGCTATAGAAGAACTCATGCACACAGAGGCCCAGCATACACACCAGGACGTACGCTACATGATAGAGAAAAGCCACATCCATGATCATTGCTCTGTAGCCACGGGTGAATGTTCCACGATTCCCAACAAAGCTCACCAGAAATACTATTTTATTACAAAGATTAGCAGCACCTAAAAGTATCAGCGTAGGGCCAAGTCCTATTGTGTATATAGACCTGAGCATCACAGACACTAGAAATGGACGAATGCCAACAGGTTTGGAGAAGAAAAACAGCATGGCTGTACAGATGGCCACTGCTATCCAAAGAAGAACTGAAAACAATGGAGAGAGTGTGCCTTCGTCTCCATCATCTCCAAAGGGATAGAAGAGAGCAACTGCTAAATTGATGAACACAGCCAGATTGAAGGAAATGCTCCCCCAGAGAGAGATGTGTCTAGAGAACCAGAACAGAGCTGGATTATTCCTAATTTTCTTCTGCCACTTCATTTCATTGTACAGATCCTCTGTTTGTTGGAAAAAGTCATTCACCTTGCTCCCTTGTTCATCTCTCTCAGTAGTGTTGAAGACACGACATTTAGATTCTCAATCTGTGCAGTGTGATTGGCATAGTACTTCAAAGCTTCATCTCCTTCTTCTGGATCAGACCCCGGCTTCAGCATCTGTTGTAATGTTTTATTGTGACGAGCCAACTGATGCGCTAATATATAGATATTATGGCCAACATCTTTTGGTGAAATACTGTCATCGCCATTCTCTTCCTCGTGTTCACTTTCTAGAGCCTGATTATATGCATTCTTCATTACATCCACCAGTTCCCTTGGTCTCATGTTGAACAGGATTCTTTCTGCATTCTCACTGTCATGTCTGCTTTCCATAATAGCCAGCAAAAGCTTGGAGGCATTGTTCTTGAGCTGAAGCACAAGGTCCATGCGGTATTTCCCAAGGGGGTTTATGTCATTCAGGATCAGTGCAATGATAATATCAATCCCATTAGACTCATGGGTAGCGATGCAACTCTGGTTCTCATGACATGGGCCTTGGCAGTATTCAGTTAAGCTTTCGAGAGTTTGGTTCACCAGAGCTACATTTCTCTCGTTGATGTACAGGCCTAGCAGACCTAGGCCACCCGTGGTACTTCCACAAATGCAGTCCAAAAACTGGAGGGTTTCACAAACTAGGTTGTAATTCGTTTTATTGTTCTGATTCCTTAAGAAGTTCTGAAGCTCTCTGTTGTGGTTCTCACATAGCAGCTGGAGAAACCGCAGTATTGGCTGCATGATTGCAATAGCAGGGCTCACTGTTGTTTCCTCTGTAGACTTATCATCACTGTTTGCAGCATCTGTTCCTGCGCCCATAAGATCTATTTCTGGGTCCATTTCTCTTCGATACACACAGTAGGCTTTGGATGTTGCTGAAGAGGCTTCTGTTAATTGCCCTTTTATTCCCTCTTTCAGATGCAGTGCTGAATCCCTTACTCTCTTCTTTGGTAACGACACGGTCAGGTCACCATCATCATCTTTTTTCTTGCTGCCCAAATCAATAGTGTTTACTGTCACCATTGAGCGTATTTCCTGCTGAGCAGTTTTTGTGCGGTCGTACAAAACTTTAAAGAACTTTTCTGACTTTTTTTGCTCATTCAATTGCTGATAAAAGGAAACCTGCGTTTGTGTATTTCCACCTTCAAGCAATGCAATACCAAGCAAAATGGCTTCTGAGAAAATTCTGTCATTTTTGGTGCTCACTATAACATCTGTGACTAGTTCAGAGGCACCTTCCTTATCCAGGAGGCACTGAATATCGACCATAGATACCCCAGACTTATCTGAATCATGTCCCGAAAAGCCACCTCCTCCTTGTGCAGTTTTGCTGTAGCTACCAGACAGAGGCCCATTCATGCTGCTTCCATAGTCACCTTTAAAATAACGATTGAGAAGTATTTTCCTTAAAGTGTTACCCTCTTCCGCAAAGCTGTCCTTCTTGTCAAGCATTTCTCGTAACGTCTGAAGAATTTTAATGCAGAGCTTCTCTTCTTTCTCCATTAGCCTCTTTGTGTGATTAATCAACTTGGACATGAAAGCACCACATCTTATCCGTGCATCACTCCCCTCAGGAAAGAGAAGTTCAGGGCTGTGCAACACATCAACCAAGACTGAGAATTCAGCCTGCATCATAGGACTGAACTGCTGTTCCAAAGAGGCCACTATATCCTGTAACTTTTCAATTATATTCCTGTAATCCCAAGCAGGCCCTCCAAGTGCCTCTTTAAAGCGAGGTCCACTGCGGGCAGACATTCTCCAGCCCATGGCTGCTCTCTGGACCATGTTAGAATGGCTCTTCATGAAAAGAGTATTCACCTGGCTGTCCAAATAGATCGGAAGAGCACA
>TRINITY_DN23473_c1_g1_i2 len=1280 path=[0:0-1279]
TCACCCCCCCCCACGTTTGACTGAGGTTGACTGTGGGGGACATTCACCACGTCACTTCTGAAATCACCCATTGTTACCTCTGCTGGTTTTCTAATGTTGTGTTTACACACTGGCTCAGGAAATTCCATGTTAGACCACAGATAATACAGAGTGGAATAACTGTCCCCCTTTCTGATGTAAACTGCAGCGAAGAAAGAACATTTGCTACAATTTCCCTTTACTCTTAAATAGATGTAAAAAACATACAGCTGCTTAAGACATGCAAAATTTGATAGCACTACGATATCAGACAAGCCTTTTAACAACAAATGCATGTTTTCCTATAACTTTCTTGCTTAAAAAATGTGACTATTGAAAAATCATCAGACTAGTTTGACTGTAAAGATGTAAATTTTAGCAGTAGTACGTATTAGTGTTTCAGCATGTGTAGGTTTTAAATCCACCATTTCGTGGAACTACAAACTAGTTTTAATTTTCCAGTTTTAACAAAATATGCTTAGTCTAGACTTAAATACATGTTGATGCCATCTTGGTAAAAATAACTTGTGCATCAGGTCAGCTTCCTTACATTTTTTTTACTGTATAATGCCCTTCCAGTTAAAGTATCCTGTGATTGCATTTTTCTCTGCTTTCTCTTAAGCACTGAACAGATTGTGCTGTTGGTCTGATTATAGTTTATCAATCCTATAATAGATTTTGTTCTTACATATTAGAAAAGCAGATTCTAGGGGAAAGCATTCATATTGCTTTATTTTTATGCCTACTTTATTTACTGCTGCTGAAGAACTAACAATATTGAAAAGTCTTTTTAAAAATATCAGTATGGAGTATCAAGTTCTTCCTAAACACTGTGGTACTCAGCTTTATACAGGCCTAATATGCAATAGCCTCTCCAAAAAATAACCTGTAAGCATGCCCTGTAAATCTGGCTTAATAGGTTTTGAAGGATACTAAGATTGTAAAAGAAACACTTTCTGAATTAAACCAAATGACAGAAGTGTAATGATCGTCTTTCTTTCCCTTCCTTTGAAATTGTGCCATCAGTGGACATTATGATGCTAGTCTACTCCAGCCAGTAGGGCAAATTTGGTACTGGTGCATACTTTACAACTGCTCTCCCACTGAGAAATGTCACTCTGATAGCAATAGTCACAGAACCATATCACAATTTTTATAGACTTCAAAAAATTTAAGTATCTTGTGTTACAAAAATAATCATGTAGAATGTGCACCAAAAATTATCCAAACAATAAAATCTTTCACAAATACCAAGTATCTGT
>TRINITY_DN23406_c0_g1_i1 len=311 path=[0:0-310]
TGCCTGGGTTGGCTACATGAGGAAAGACACAGGCTCATGAGCAGGAAAGCTGAGACAAAGAGACCATGAAAGGTACTTAAGCAAGGGCCATTAAGCCAGCTTCACGATCGCTTGGCCAGAGCCATCTTGAGCACTCTCATCTGCATCTTGCATCTTGCCAGCAAACAAGACTGGAAGACATGGACTGAGAGGCATGACTTTGCTTTCTAGCAACTCTAAGACTGAAGACCCAGTCGCTTACATAAAGGACTGAGAAGAACTTATGAACCTTTGTAGGGTAAGATGCTTATTTAGGAACTCAACCAGTATAG
>TRINITY_DN23406_c0_g2_i2 len=241 path=[1:0-53 2:54-125 3:126-203 6:204-240]
CTAATGCAGGCAGCCATTGCCTATGTGCAAGAGACACAGAAAAGCTGATAAAGAGAACAAAAGGAATTCTAGAAGCCTCGAGAAGATACGAGGAGTTTCCTTCTGGGGATATAAGGAGTTGTACCCGAGAGGGGAAAGGGACTATCGGGAACTCTCTCAACATCTTGCAGCCAGGAGGGCTGAGCTGAACCATGAACTGAGAGACAGGACTTTGCTCTCCAGCAACTCTAAGGCAGAAGAC
>TRINITY_DN23406_c0_g2_i1 len=316 path=[0:0-90 2:91-162 3:163-240 5:241-315]
CACCCCAGACGGATGGATGGCCAGAGACATTTATATGCTAATGCAGGTAGCCATTGCCTACATGCAAGAGACACAGAAGAGCTGATAAAGGGAACAAAAGGAATTCTAGAAGCCTCGAGAAGATACGAGGAGTTTCCTTCTGGGGATATAAGGAGTTGTACCCGAGAGGGGAAAGGGACTATCGGGAACTCTCTCAACATCTTGCAGCCAGGAGGGCTGAGCTGAACCATGAACTGAGAGAAGGGACTTTGCTTTCTAGCAACTCTAAGACTGAAGACCCAGTTGCTTACATTAAGGACTGAGAAGAACTTATGGA
>TRINITY_DN23406_c0_g2_i3 len=261 path=[1:0-53 2:54-125 4:126-260]
CTAATGCAGGCAGCCATTGCCTATGTGCAAGAGACACAGAAAAGCTGATAAAGAGAACAAAAGGAATTCTAGAAGCCTCGAGAAGATACGAGGAGTTTCCTTCTGGGGATATAAGGAGTTGTACCCCAGAGGGGAGAAGGGACTATCGGGAACTCACTCACCATCTTGCAACCAGGAGGGCTGAGCTGAACCAGGGACTGAGAGGCATGACTTTGCTTTCTAGCAACTCTTAAGACTGAAGACCCAGTCGCTTACATAAAG
>TRINITY_DN23406_c1_g1_i1 len=218 path=[0:0-217]
CTCTCTCAGTTCATGTCTTCCAGCCTTGTTTGCTGACAAGATGCAGGATGCAGATGAGAGTGATCAAGATGGCTCTGGCCAAGCGATAGCAAAGCTGGCTTAATGGCTTAAGTATCTTTCATGGTCTCTTTGTCTCGAGTTTCCCGCTCATGAGCCTGTGCCTTTCCTCACGTAGCCAACCCAGGCAAACATGACGATCCATTGCATCTCCATAGGGT
>TRINITY_DN23470_c0_g1_i1 len=878 path=[0:0-877]
AGGTACACTGCTGGCACTATATAAAGGTTTGTTAATAATAAAATAATAATAATAATAATAAAAACAGGTTCATCCTGTCATACTGTAGTCAACCCTCCCTGGGTGCTGGCAGAGGGCAGAATCTACTTGCTGCTGCTGCTGTCTGTGGAGACTGCTAGCTGTTGTAAAAGGTGCAGGATTAACACAAGAAACAAATACTTTATAACAAATTGAAACATCTTCCACCGCACCGATCCTGCAAGCGCCTCTATGTATAATTAACTTCGTGCCTGCAAGTAGCCCCGGCTAGCGCATGGGAGTCCACTCGCCTGTGTTAAAGCGAGTTGTGGGGGAAGAGGGTGGAGACTCCTAGGCAGTAGATCGGGAAAGTGCCCAATACACAGAGAAGCTCGCCCAGAACGGGTCTGTAAGGGATTATACGCCACTCCGAACGGACATGGCACAAGAGCCCAAGGAAGGTAGGGCAGCAAGAGCAGCCGCTAACAAGCAGCCACAGCCTGGCCAGCGTTTAGCTTTTCCTTCCCCGAGACTCTCGGGGGCGACACAAACGCTCCCCCTGGGAGAAAGGCAGAGGCCGCCCGGGAGCGCGGAACCCCGGGAAGGGATAAAGCTGCACGAATAACGCAGGCGGCGCACCGAGAAGAAGGGATACCCAGCGGCAGCAGCAGCAGCGCGCCCCCGGGGGAGGAGGCAGAAAGCCCGGTGGACCCCGCCCGTAAGGTGCCTCCCCCTCATAGACCCGGGCTGCGGGGGAAGCGCCGGCCGTTGTTGGGGATCAGGCCCTACAGTAACCCCCGTCTCCCCCTGCGCACAGCGAGGCAGTGTCGCTCTCCGCCCCCGTCAGCTAGGAATGGGGAGGCTTGATTACTCTCTACCCC
>TRINITY_DN23392_c0_g1_i1 len=261 path=[0:0-260]
CGCTGGGATGGCATCACTGCCTCAAACCCTAAGAAACAGGCGGGTCGCGAGAGAGGCCTACGGTCCCGCTGCTCCCGGCAGGTGATCGGGAAGGAAAGGGGTGGGGCAAAGGATTCCCCCACCCTCTTTCTGATTGTAGCCCTGCCCCCTTCAGAGTGTCATGATGTCACAATGCTCTATGGGGCTGGAGTTACGTCCAAAAGAGGGCAGGGTTATTCTTTGCCCTGCCTCCACTCAGTTGCCACCAGAGGGGAAGGTGGC
>TRINITY_DN23392_c1_g1_i2 len=465 path=[0:0-406 1:407-464]
GAGCCACCCCAGATGGCCCTATCCCTGCTGCTACCGCTAAGCTCCGTGGCTGGATCAGGAACTAGGCTGCCTAGGGAAGCAAGCTCAAGGGAATGCTCTCCCCTCTGCCCCCGATCCAGCCATGGGGACAGGAAAGACGGGGCCGCCTAGTGCAGCAATTTCAAGGAGGCAGCGCTCTCGTCCAGCCGCAGAGCTTGGCGACAGCTGCTGGGCCAGGGGCAGGAGAGCCACCCCCTTGAACTTTCCACCCTAGGTGGCTGCCTGTATGGTAGCGCCGGCCCTGGTCGCATCCTTTTCTGATGTTATCCTGCCCCTTATGGTTTCATAATGTCCCAGTGGTCTGCAGGGGCAGGCTGTGTGAGAAACAGGGCGGAGCAAAAGGGCCATCACTCCCCTTTTCTGACATAACCCCACCCCTATGGAATGCCATGACATCATGGCCCTCTGTGAGGAACACCTTAACTC
>TRINITY_DN23392_c1_g1_i1 len=455 path=[0:0-406 2:407-454]
GAGCCACCCCAGATGGCCCTATCCCTGCTGCTACCGCTAAGCTCCGTGGCTGGATCAGGAACTAGGCTGCCTAGGGAAGCAAGCTCAAGGGAATGCTCTCCCCTCTGCCCCCGATCCAGCCATGGGGACAGGAAAGACGGGGCCGCCTAGTGCAGCAATTTCAAGGAGGCAGCGCTCTCGTCCAGCCGCAGAGCTTGGCGACAGCTGCTGGGCCAGGGGCAGGAGAGCCACCCCCTTGAACTTTCCACCCTAGGTGGCTGCCTGTATGGTAGCGCCGGCCCTGGTCGCATCCTTTTCTGATGTTATCCTGCCCCTTATGGTTTCATAATGTCCCAGTGGTCTGCAGGGGCAGGCTGTGTGAGAAACAGGGCGGAGCAAAAGGGCCATCACTCCCCTTTTCTGACATAGCCCCACCCCTGTGGAATGCCATGACATTACACCACTCCGTAGGGGCG
>TRINITY_DN23392_c2_g1_i1 len=282 path=[0:0-281]
CCTCAGATAAGCATTCAATTATCCCAGCCTCACAAAACCCAAGGGAACACCAACCTACCACACACCAGATCTTCATGGATTTCAGATGCCTGCATTTGACTGAAACCGTCAGGCCCAGTCTGGGTGCACTCTTCCAAAGTCCCTCGAGCTCAGACCAGGCTCCCTAGCTGCAGGAGCTGAACCCCTACAAAGCACCATGACGTCTCAGCACTCTGCAGGGGATGTGGTCATATTTAAAAGGGGCAGAATATGTTGTAGCCCCACCCCTTTTCTGATGTAGCC
>TRINITY_DN23471_c0_g1_i1 len=1895 path=[1:0-140 2:141-1894]
CTGATTTTCCACTCACGCAACATTTCACTGCTCAGCCTGTCCCTGCCCATGCCATGAGGAGGCATGTTATCAGGTGCGTGGTGTCGGCTTGATCTCCATTTAGGCTATAATTATTTTTTGGTGTTTGTGTTTCTCTTGAAAGCCCAGTGGGAAAGGGAAGCGTCTTCCTGAAGTTTACTGTATCGTGAGCCGCCTTGGGTGCTTCAACCTCTTCTCTAAGATCTTGGATGAGGTTGAGAAAAGACGAGGGATTTCCCCTGCCTTGGTGCAGCCTCTCATGAGAAGCGTCATGGAGGCACCTTTTCCAGCTCTGGGTCGAACCATCACAGTCAAAAACTTCCTGCCTGGCTCAGGGACTGAGATAATAGAGCTGCGGCGGCCCCTGGACTCCAGGCTTGAACATGTTGATTTTGAGTCCCTGTTCTCTTCTCTCAGCGTCCGGCATCTGAGCAGAGTCTTTGCATCCCTGCTGTTGGAAAGAAGGGTGATCTTCATAGCAGACAAGCTCAGCACCCTATCAAAATGTTGCCATGCCATGGTTGCACTCTTCTATCCCTTCACCTGGCAGCACACCTACATCCCGGTGCTGCCACCTGCCATGATTGACATCGTGTGCTCCCCAACCCCCTTCCTGATTGGCCTGCTCTCCAGCTCGCTGTCCCGCCTCAAGGAGTTGCCAGTGGAAGAGGTCCTTGTGGTTGACCTTGTTAATAACCGGTTCCTCAGACAGATGGAGGACGAGGACTCCATTCTGCCCCGGAAACTGCAGGGAGCACTGGAGCACATCCTGGAGCAGAGGAACGAACTGGCAAATGAGAAAGACGAGAACTCTGTAAACAGAAAACAGGAGTCCAGCCCCTTAAACGAGATTGTGTCAGAAGCCTTTGTCCGTTTCTTTGTGGAAATTGTGGGCCACTACTCCCTCTTCTTGACACCCATTGAGCGTGAGGAGAGAACCTTGCAGCGGGAGGCCTTCCGTAAGTCTGTCTCGTCCAAGAGCCTTCGTCGCTTTCTGGAGGTCTTCATGGAAACGCAGATGTTTGGGGGCTTCATTCAGGAACGGGAGCTGCGGAAGCAGGAGGTGAAAGGTCTGTTTGAGGTACGTGCCCAGGAGTATCTGGAAACCCTCCCCAGTGGAGAGCAGAGTGGAGTCAATAAATTCCTGAAAGGACTAGGTAACAAAATGAAGTTCCTCCACAAGAAATAAACACCACTAGCGCCGCCCTTCAATGGAAGAGAAGGATTTCACAAGCTGGACTGTTTGAAACCATTCCCACTTAGCCTGACCCAAAGGAGAACTAGAATTCACTCTTGGGAGAAAGCTGCTCCACGGGATGAAGAACAGATGATGGCACAGTCTGGCCACGTCTCTAGACTTGGAGAGTAACATGCACTGGAGAAAGCACACTCTGAACTCTGCATCGGCGCTTTGTGGACATCCCAAAAGGGTTTTATTTTTTAGTTATTATTTGTTTTTTCTATTTATATTGGGGTTAGGAAGACTATTAACCAATGACACTTGCCCTGACTCCTCTCCGAATGGCATCCTGGGTTGAGGTAACGCGTCCTCACCCTAGACTGAGCTTGTGATGCTGAATGATGGAGAACCCAGGGAGGGGAGAAACAGAGGACACATGCGGAAATAAGCTTATAAAGTGAGGAGGCCAAAGGCCGTGGGAAAGGGAGGGGTTACGAATGGGGTAAAGTATGGAAAGGGAACCACTAAATCTACTGAGAACTTGACATGCCACCCAGGCAAGCAACCACTATGCTGCGCAGAATTGCAGTGCCACGGACCTCTGTTGGCATGGAGACGCCCTTTCTTATATTGTCTTGGTGGAGAGCCCTTATGCAATGTAATTAAAGTGAGTGACGTACAAAGGAAAAAAAAAAAA
>TRINITY_DN23471_c0_g1_i2 len=1844 path=[0:0-89 2:90-1843]
CTTTCTTTTCCGTTTCTGCAGTGAGACCTTCTCCTTTGTCCTGACTGGTGAGGATGGCAGCAGAAGGTTTGGCTACTGCAGAAGGCTGTTGCCCAGTGGGAAAGGGAAGCGTCTTCCTGAAGTTTACTGTATCGTGAGCCGCCTTGGGTGCTTCAACCTCTTCTCTAAGATCTTGGATGAGGTTGAGAAAAGACGAGGGATTTCCCCTGCCTTGGTGCAGCCTCTCATGAGAAGCGTCATGGAGGCACCTTTTCCAGCTCTGGGTCGAACCATCACAGTCAAAAACTTCCTGCCTGGCTCAGGGACTGAGATAATAGAGCTGCGGCGGCCCCTGGACTCCAGGCTTGAACATGTTGATTTTGAGTCCCTGTTCTCTTCTCTCAGCGTCCGGCATCTGAGCAGAGTCTTTGCATCCCTGCTGTTGGAAAGAAGGGTGATCTTCATAGCAGACAAGCTCAGCACCCTATCAAAATGTTGCCATGCCATGGTTGCACTCTTCTATCCCTTCACCTGGCAGCACACCTACATCCCGGTGCTGCCACCTGCCATGATTGACATCGTGTGCTCCCCAACCCCCTTCCTGATTGGCCTGCTCTCCAGCTCGCTGTCCCGCCTCAAGGAGTTGCCAGTGGAAGAGGTCCTTGTGGTTGACCTTGTTAATAACCGGTTCCTCAGACAGATGGAGGACGAGGACTCCATTCTGCCCCGGAAACTGCAGGGAGCACTGGAGCACATCCTGGAGCAGAGGAACGAACTGGCAAATGAGAAAGACGAGAACTCTGTAAACAGAAAACAGGAGTCCAGCCCCTTAAACGAGATTGTGTCAGAAGCCTTTGTCCGTTTCTTTGTGGAAATTGTGGGCCACTACTCCCTCTTCTTGACACCCATTGAGCGTGAGGAGAGAACCTTGCAGCGGGAGGCCTTCCGTAAGTCTGTCTCGTCCAAGAGCCTTCGTCGCTTTCTGGAGGTCTTCATGGAAACGCAGATGTTTGGGGGCTTCATTCAGGAACGGGAGCTGCGGAAGCAGGAGGTGAAAGGTCTGTTTGAGGTACGTGCCCAGGAGTATCTGGAAACCCTCCCCAGTGGAGAGCAGAGTGGAGTCAATAAATTCCTGAAAGGACTAGGTAACAAAATGAAGTTCCTCCACAAGAAATAAACACCACTAGCGCCGCCCTTCAATGGAAGAGAAGGATTTCACAAGCTGGACTGTTTGAAACCATTCCCACTTAGCCTGACCCAAAGGAGAACTAGAATTCACTCTTGGGAGAAAGCTGCTCCACGGGATGAAGAACAGATGATGGCACAGTCTGGCCACGTCTCTAGACTTGGAGAGTAACATGCACTGGAGAAAGCACACTCTGAACTCTGCATCGGCGCTTTGTGGACATCCCAAAAGGGTTTTATTTTTTAGTTATTATTTGTTTTTTCTATTTATATTGGGGTTAGGAAGACTATTAACCAATGACACTTGCCCTGACTCCTCTCCGAATGGCATCCTGGGTTGAGGTAACGCGTCCTCACCCTAGACTGAGCTTGTGATGCTGAATGATGGAGAACCCAGGGAGGGGAGAAACAGAGGACACATGCGGAAATAAGCTTATAAAGTGAGGAGGCCAAAGGCCGTGGGAAAGGGAGGGGTTACGAATGGGGTAAAGTATGGAAAGGGAACCACTAAATCTACTGAGAACTTGACATGCCACCCAGGCAAGCAACCACTATGCTGCGCAGAATTGCAGTGCCACGGACCTCTGTTGGCATGGAGACGCCCTTTCTTATATTGTCTTGGTGGAGAGCCCTTATGCAATGTAATTAAAGTGAGTGACGTACAAAGGAAAAAAAAAAAA
>TRINITY_DN23441_c0_g1_i1 len=705 path=[0:0-654 2:655-704]
GCAGAGATGGCTGGGCACAGATGAGCCCAACACCCTGGTTGAGAGAAGGAATGAGGCTGGCATGAGTAGGAAGAGCAGGAGCACCAGGAATACAGGCAGGGGAAGGGCCCTGGCTTCCAAATGCCCTGAACACTCCGCTTTGAGACGGACGGCATTTCAGCTAATCACAGCGGAAGAAAAAGCCGGTCCCGAAAGCAAAAGCTAAAGCACACCGATCCCGTCGACGCTGGCGTTTGGCTTCTGAACGGGATGTCTCATGCCTCGCGCTTTTTAACTGAGAGCACTTTTGTTACCAGGGAGGAGGGAATGCTTTGAAAACACAGAAAGGCACAGAGGAATTGAGTAGCTGACACGTTTGAAATTGCCCAGCACCACTTTAAAGGGACAGAAATAAGTGATCAGCGCTTGCCATGAAAATGACTGTGATGACATTCCTGGCCAGGTGCTGGTAGAAGGGTCTTAGTGTTACTTGGAGCTCTGTTGCTGGCTGAATTGGAGCCCGGCAAGGCGCGATCACTAACATGAGGCTTAACTTGTTGGTAGAATGGGGGCAGCTGTACTAGACTTAGTTGCATGTTTCGCGAGCAAACCATGTAGAACCGATGTGCCATGTTACAAGCTATTAGATGGCAAGTATCGTATAGTCTTGTTCCAATCAAATTAAGCTTCCAAGTTTTTAAAGTTGAACTTGATGGGTTGCGGGGC
>TRINITY_DN23441_c0_g1_i2 len=720 path=[0:0-654 1:655-719]
GCAGAGATGGCTGGGCACAGATGAGCCCAACACCCTGGTTGAGAGAAGGAATGAGGCTGGCATGAGTAGGAAGAGCAGGAGCACCAGGAATACAGGCAGGGGAAGGGCCCTGGCTTCCAAATGCCCTGAACACTCCGCTTTGAGACGGACGGCATTTCAGCTAATCACAGCGGAAGAAAAAGCCGGTCCCGAAAGCAAAAGCTAAAGCACACCGATCCCGTCGACGCTGGCGTTTGGCTTCTGAACGGGATGTCTCATGCCTCGCGCTTTTTAACTGAGAGCACTTTTGTTACCAGGGAGGAGGGAATGCTTTGAAAACACAGAAAGGCACAGAGGAATTGAGTAGCTGACACGTTTGAAATTGCCCAGCACCACTTTAAAGGGACAGAAATAAGTGATCAGCGCTTGCCATGAAAATGACTGTGATGACATTCCTGGCCAGGTGCTGGTAGAAGGGTCTTAGTGTTACTTGGAGCTCTGTTGCTGGCTGAATTGGAGCCCGGCAAGGCGCGATCACTAACATGAGGCTTAACTTGTTGGTAGAATGGGGGCAGCTGTACTAGACTTAGTTGCATGTTTCGCGAGCAAACCATGTAGAACCGATGTGCCATGTTACAAGCTATTAGATGGCAAGTATCGTATAGTCTTGTTCCAAAGCTAGAATTAAAGGGAATGGGCAGGTGGGAGGATGGGGAGTTGGGACCGTTCCTGTGTTTGGGG
>TRINITY_DN23436_c1_g1_i1 len=260 path=[0:0-259]
CATATTTCGACAAGGAAAGATTCCCAACGACATCTGGATCCGCTTATTGCTACCTAAGATCTCACCGACAGCGAGGAGCGCGTACAACACAAAACTAGAGGAAAATCAAGGACTGACTTTTGATGGCTTCAAAAACGCCGTTCTTGAGGGGTACAGGATCGCCCCAGAAACCTTTCGCCAGAAACGACGCAACTTTAAAAAGGGAGACGGTGTGTCTTATTCTGATGCTGGTAATATGTTGAAACAGTAGGGGGTGAAAT
>TRINITY_DN23436_c2_g1_i1 len=302 path=[0:0-301]
CACCCCTCCCAGATCAGACCAACATCCACCCCTCCCAGATCAGACCAACTACCTGTGAAAGCATAAAAGCACTTGAAGACATGCCTTCTCACTAGACCACGGCACACAGAAAAGGAATGGCAATAGCATGAAACCTTTGGGAACTGTCCTCCATAAGAGGAGAAAACGCCACTGAAGTGCAGAGGTCAGCAGATGAGCCAGTATCAGCTTATGCTAAGAACAACAAACCCTACATCGACTCTGCTGCCAAATCCTGTCGCTTCTCCCTCCGTAACATTGCTAAGATTTGCCATTTTCTCTCC
>TRINITY_DN23454_c0_g1_i1 len=241 path=[0:0-240]
TGTGAGGCGAAAATGTCATTAGCATTTCATACGTTTAAATACAACGAGGGGAAACCAATAATCAAATGATAAATCTTTTCTCCCCCTTCACTTTTTTTTCTGTTTTTAAACTAGATTTTTACATGGATTTTAAGTTGTTTCCTGGTGTTTTACTGTACTGATGTTGTGACGTGCCATTCTGCCAGGGTCTTGTATAAATACAATTTCTTATTACATACAGGCTAGGATATATGAATAGCAG
>TRINITY_DN23440_c0_g1_i1 len=220 path=[0:0-219]
ACCTGGACGCTCTGGAGGGGCCCCTTGGCCGGCATCGCGCCTCCTTCCGCTAGCAAGAGCAGCCGAAAAAGAGAGAGCGGGGGTGCCCAGGCCGTTCCTCAGGGGCAGACGCAGTCGTAAACCGTGACGTATCTTCCGGCGCCGCGACAAGTCGCGCTTTACGGCAGCCTGAACTGTATGTGGCGGAGGGTGGGATAATGTCTGGGAGTCGGTCGGGTTC
>TRINITY_DN23427_c0_g1_i1 len=517 path=[0:0-516]
TGCTGACATAAGTAACCCAGTGATAACTGTTCTCTGGAGAGGGCGTTATCGCTTGGCCCTCATCCACGGACCATGTCTGTAGAACTTGGCTAACTCAAATGCATCAAATTTGTGCATGCAAACAGCACATTGAAAATACATGCAGGCCAGTTCTTAAGAATCCTTTACATCAAATCATTTTTATATTTATATGAACCCGCAAATTGGTTATTGTTGTAAATGGCCAAATCTACATTGCTGTCAATGACAAAATTCCTATTGACTTCATTAGAAGCAGGATTTAGCCAAATTGCCAGGTTTAGGATGGAGATCAAATGGTTTTATATGGTAGCTTGATCTTCACAATACAATTTAGGATCATTGTCTTGAACTGTGGAAGTTGGGCTGGTTATGAGTGTTGGCATCATAACCCTTAATGCAAGTGCCATACTGGGTCAGTTCAATTGTCCATCTAGCCCAGCATCCGATCTAACGTGTCTAATGGCCATTTATAAGACATGAAACACTTGTACGATCC
>TRINITY_DN23448_c0_g1_i3 len=1691 path=[1:0-152 2:153-1091 4:1092-1092 6:1093-1690]
CCGATCTTTTTTTTTTTTTTTCAAATCTCCAAATGATCTTGCCCAGGGGCCTCGTATACACGTTGAGCAAGACGACAAGATAGAATTTTATTTGTTTAGCCAAAGGCCATAACAGTCAAACAATAAAGACAATACAGCTCAATTAAAATAATTTCAGCAGCATAAAAACATGACTGTTTCCTATTTTACAAACCATTTCAGGGGCAGGAAGACAAGAGGTCAGCTGACACCTTACCCTACTCAGGCTTTGAGCAGCACACTTAGCCCCTTATATTTAAATATAAATATATATATAGTCGTGTTGACTTCTCCCGCAACAAATAACCTAACCCCCTCATTAACCACTGAAGTGGTACCACATTCACTAAAGAACTTATCAAACGTACATATCAATCTAAGTGAACCTATATAATATTCACCATAAATCTAGTCGGGAGTGGGTCTATCAAACTGTCCAAACCAGGTTGATGCCTGGGCAGGTTACATATATGGCCGAGTGCCTAATCAGATGAGATAACCAGGGGAGCATGATTGGAGGACATGCTACCCCTGTATTGCTTGACCTCATGCCCGTAGGTTCCAGGCCCTTGGATCCACTTCGTTTAAGAGCCCAGCTCCAGCAGCTCCATTTGTTTTTTCCTGTAAACATCTAGTTGAAATACCCCCACCGCCGCCTTTCGCATTATTGTGGTGGTTCTATTTGCTAGAATATATGGAATGCAATTGTCGGAATCCCATTTGTCCCTTTCCCCTAACCATGGGGCAAAGAATTTTTCCCAGATCGCGCTAGATTTAGGGCGGAGGAGTAAATAATGTAACAAATCCTCTGTCTTCACTTGCCCACAGTAACAGAACCTGAGTTCTGCTGGTATTCCTTTCAGCCTGCCTTCATACACTGTTGTTGCCATCATGTTTACCCTTGTTAGGGTCAGTGCCCTTCTTACTTTGACGTTATTGATCATGGACAGGTACTTCTCACGTCCCCATTCTGTCTTGAAACTTGCATACCACAGGGCAATGCGTTGCTCAGCTATTGTCACTCGACTTGTAGGCTGACCTCTCTAATCCGACTCCGGATCTGGACTTTAACCTGAGCAGCAGTAGAGAGAACAAAATTAAGTCGTGAAAATCCCAGGGAAGTCCGGTTCTGGTGTATGGAAGTGATCCGGGTATATAAGGAGCTAAACAACTCTCTTGCTTCTTTAAGCAGAGACTGGGGAGCCGGTCAGTTGGCATATTGCAAACTTTAAGCCAGTAACTTAGGAGAGCCCTCCTGATCTTATCTTCCACCGGGGTTACCCCGCACTCAGCTCTCAACAAGGCCATAGGCGTGCCTCTGGGTACACCAAGTCTGACCCTCAAAATCTTATTTTGGGGGGGGGGTTCCAAGCAGGATTGGCTAGCCATACCCCAGATCTCCGCTCCAAATAACATCTGAGGGATCAGTTTTTCCTCCAATAACTTAATCAATGGGTCCAATTTCCTCCCTCCCTTTGAACACCAGAATTTAAGTAGGCCCATGGATGTCTGAGCACTTACCTTGATTGCTTCCAGATGACTCTTCCATCTGCCATTACTCTGGAACACAATGCCCAGGTACCTATAATTGGATACCTGGTCTATGGGGTGTGAGCCCATAGTCCAGGAATATTCCCTAGGCCTTTTAGAGAAGACCAGAATCTTTGTCTTCT
>TRINITY_DN23448_c0_g1_i4 len=1124 path=[1:0-152 2:153-1091 3:1092-1123]
CCGATCTTTTTTTTTTTTTTTCAAATCTCCAAATGATCTTGCCCAGGGGCCTCGTATACACGTTGAGCAAGACGACAAGATAGAATTTTATTTGTTTAGCCAAAGGCCATAACAGTCAAACAATAAAGACAATACAGCTCAATTAAAATAATTTCAGCAGCATAAAAACATGACTGTTTCCTATTTTACAAACCATTTCAGGGGCAGGAAGACAAGAGGTCAGCTGACACCTTACCCTACTCAGGCTTTGAGCAGCACACTTAGCCCCTTATATTTAAATATAAATATATATATAGTCGTGTTGACTTCTCCCGCAACAAATAACCTAACCCCCTCATTAACCACTGAAGTGGTACCACATTCACTAAAGAACTTATCAAACGTACATATCAATCTAAGTGAACCTATATAATATTCACCATAAATCTAGTCGGGAGTGGGTCTATCAAACTGTCCAAACCAGGTTGATGCCTGGGCAGGTTACATATATGGCCGAGTGCCTAATCAGATGAGATAACCAGGGGAGCATGATTGGAGGACATGCTACCCCTGTATTGCTTGACCTCATGCCCGTAGGTTCCAGGCCCTTGGATCCACTTCGTTTAAGAGCCCAGCTCCAGCAGCTCCATTTGTTTTTTCCTGTAAACATCTAGTTGAAATACCCCCACCGCCGCCTTTCGCATTATTGTGGTGGTTCTATTTGCTAGAATATATGGAATGCAATTGTCGGAATCCCATTTGTCCCTTTCCCCTAACCATGGGGCAAAGAATTTTTCCCAGATCGCGCTAGATTTAGGGCGGAGGAGTAAATAATGTAACAAATCCTCTGTCTTCACTTGCCCACAGTAACAGAACCTGAGTTCTGCTGGTATTCCTTTCAGCCTGCCTTCATACACTGTTGTTGCCATCATGTTTACCCTTGTTAGGGTCAGTGCCCTTCTTACTTTGACGTTATTGATCATGGACAGGTACTTCTCACGTCCCCATTCTGTCTTGAAACTTGCATACCACAGGGCAATGCGTTGCTCAGCTATTGTCACTCGACTTGTAGGCTGACCTCTCTAATCCGACTCCGGATCTGGACTTTAACCTTGCTGAAACTCATTCTGTGGATTGGTCATCTT
>TRINITY_DN23448_c0_g1_i2 len=1208 path=[1:0-152 2:153-1091 4:1092-1092 5:1093-1207]
CCGATCTTTTTTTTTTTTTTTCAAATCTCCAAATGATCTTGCCCAGGGGCCTCGTATACACGTTGAGCAAGACGACAAGATAGAATTTTATTTGTTTAGCCAAAGGCCATAACAGTCAAACAATAAAGACAATACAGCTCAATTAAAATAATTTCAGCAGCATAAAAACATGACTGTTTCCTATTTTACAAACCATTTCAGGGGCAGGAAGACAAGAGGTCAGCTGACACCTTACCCTACTCAGGCTTTGAGCAGCACACTTAGCCCCTTATATTTAAATATAAATATATATATAGTCGTGTTGACTTCTCCCGCAACAAATAACCTAACCCCCTCATTAACCACTGAAGTGGTACCACATTCACTAAAGAACTTATCAAACGTACATATCAATCTAAGTGAACCTATATAATATTCACCATAAATCTAGTCGGGAGTGGGTCTATCAAACTGTCCAAACCAGGTTGATGCCTGGGCAGGTTACATATATGGCCGAGTGCCTAATCAGATGAGATAACCAGGGGAGCATGATTGGAGGACATGCTACCCCTGTATTGCTTGACCTCATGCCCGTAGGTTCCAGGCCCTTGGATCCACTTCGTTTAAGAGCCCAGCTCCAGCAGCTCCATTTGTTTTTTCCTGTAAACATCTAGTTGAAATACCCCCACCGCCGCCTTTCGCATTATTGTGGTGGTTCTATTTGCTAGAATATATGGAATGCAATTGTCGGAATCCCATTTGTCCCTTTCCCCTAACCATGGGGCAAAGAATTTTTCCCAGATCGCGCTAGATTTAGGGCGGAGGAGTAAATAATGTAACAAATCCTCTGTCTTCACTTGCCCACAGTAACAGAACCTGAGTTCTGCTGGTATTCCTTTCAGCCTGCCTTCATACACTGTTGTTGCCATCATGTTTACCCTTGTTAGGGTCAGTGCCCTTCTTACTTTGACGTTATTGATCATGGACAGGTACTTCTCACGTCCCCATTCTGTCTTGAAACTTGCATACCACAGGGCAATGCGTTGCTCAGCTATTGTCACTCGACTTGTAGGCTGACCTCTCTAATCCGACTCCGGATCTGGACTTTAACCTGTCAGACTTTCTCTTCTTTTTTTATTGCAGGGATTTCTCTCCAGGATACGCTCCTGGTTATTCTACAGGTTCAGTAGGAGCCCTGTCCTGCAGTGTAGATAAACATTCTTCCAGTG
>TRINITY_DN23448_c0_g1_i1 len=1012 path=[0:0-40 2:41-979 3:980-1011]
CCGAGATCTACACTCTTTCCCTACACGACGCTCTTCCGATCTCAGCAGCATAAAAACATGACTGTTTCCTATTTTACAAACCATTTCAGGGGCAGGAAGACAAGAGGTCAGCTGACACCTTACCCTACTCAGGCTTTGAGCAGCACACTTAGCCCCTTATATTTAAATATAAATATATATATAGTCGTGTTGACTTCTCCCGCAACAAATAACCTAACCCCCTCATTAACCACTGAAGTGGTACCACATTCACTAAAGAACTTATCAAACGTACATATCAATCTAAGTGAACCTATATAATATTCACCATAAATCTAGTCGGGAGTGGGTCTATCAAACTGTCCAAACCAGGTTGATGCCTGGGCAGGTTACATATATGGCCGAGTGCCTAATCAGATGAGATAACCAGGGGAGCATGATTGGAGGACATGCTACCCCTGTATTGCTTGACCTCATGCCCGTAGGTTCCAGGCCCTTGGATCCACTTCGTTTAAGAGCCCAGCTCCAGCAGCTCCATTTGTTTTTTCCTGTAAACATCTAGTTGAAATACCCCCACCGCCGCCTTTCGCATTATTGTGGTGGTTCTATTTGCTAGAATATATGGAATGCAATTGTCGGAATCCCATTTGTCCCTTTCCCCTAACCATGGGGCAAAGAATTTTTCCCAGATCGCGCTAGATTTAGGGCGGAGGAGTAAATAATGTAACAAATCCTCTGTCTTCACTTGCCCACAGTAACAGAACCTGAGTTCTGCTGGTATTCCTTTCAGCCTGCCTTCATACACTGTTGTTGCCATCATGTTTACCCTTGTTAGGGTCAGTGCCCTTCTTACTTTGACGTTATTGATCATGGACAGGTACTTCTCACGTCCCCATTCTGTCTTGAAACTTGCATACCACAGGGCAATGCGTTGCTCAGCTATTGTCACTCGACTTGTAGGCTGACCTCTCTAATCCGACTCCGGATCTGGACTTTAACCTTGCTGAAACTCATTCTGTGGATTGGTCATCTT
>TRINITY_DN23448_c0_g2_i2 len=209 path=[0:0-133 2:134-136 4:137-208]
GGGGAAGCATGTCCAGTTGTGGAACAATTCCAGCAAGGATGCTAAAAAGACAGTACGGCCTATTACAGATAATGGGTGCTCAGGCTGCATTGAGGAAGCAGAGGCATAATGCAGGGCATGGTACAAGAAAGTTGATAAATGCTGCTGCCTAGATGATGGAGAGTTACAGGGCAGACGAGCTGCTGAGGGTCTGATCCTTGCATGCCCCC
>TRINITY_DN23448_c0_g2_i4 len=362 path=[1:0-286 2:287-289 4:290-361]
TTTTTTAGTAAGTGTGTTTTGTGTGTTGTTTTTTTTTTTTTTTTTTTAATTAAATAAAATTTTATTTGTTTAGCCAAAGGTTGTAACAGTCAAAAAGTAAAGCAATGCATCACAATTAAAAATAATGTAAACACCATAAATAAATAAGCTGTTTCCCTATTTTACAAACTGTTTCGGGGGCAGAAGGGTGCAACTGGGTAATGAACCGCTAGACAAACAGTCAGCTAGCACCTTACCCTTCTCGGGGTTTGTAGCGGCACATCTGGCCCCTGTGTTTAAATACTAATATAAATGCTGCTGCCTAGATGATGGAGAGTTACAGGGCAGACGAGCTGCTGAGGGTCTGATCCTTGCATGCCCCC
>TRINITY_DN23448_c0_g2_i1 len=1546 path=[1:0-286 2:287-289 3:290-1545]
TTTTTTAGTAAGTGTGTTTTGTGTGTTGTTTTTTTTTTTTTTTTTTTAATTAAATAAAATTTTATTTGTTTAGCCAAAGGTTGTAACAGTCAAAAAGTAAAGCAATGCATCACAATTAAAAATAATGTAAACACCATAAATAAATAAGCTGTTTCCCTATTTTACAAACTGTTTCGGGGGCAGAAGGGTGCAACTGGGTAATGAACCGCTAGACAAACAGTCAGCTAGCACCTTACCCTTCTCGGGGTTTGTAGCGGCACATCTGGCCCCTGTGTTTAAATACTAATATATTCCTGTTGACTTAACCAGTAACAGGGCGCCTTACCCTTCTCGGGGTTTATGGCAGCCCACTTGACCTCTACATTTGCTACTGGCATGATACAATATTCACCATAAATCTTATCAAGCATGCATATCAGTCCAGATGAACCTATACAATATTCACCATACCTCTTGTCAGGAGAACATCTATCAGTCCAAATGGACCTATACACAGCTGATTTTTAGACAATAGTAATAATTCCAAATTACAGCAACTGCCTCATCCTTCGGGTACATCTATTCCGAGCAAAACCAATACATCAGCACGTTACATGTATAGCTGAATACAAAGTCCAATAAGCTAAACCAGGGGGACATAATTAAGGAATAAACTACACTTGTATTGCTCAGCCTCATACCACAAGGTCTCCAACCCTTGGACTCACTTCAATTTAAGGGCCCAGCTCCAACAGCTCCATTTGTTTTCTCCTATGAACCTCTAATTGAAATACCCCGACCGCCACCTTCCGCATTACTGTGATATTTCTATTTGCTAGAATATATAGAATGCAACTATCACAATCCCATTTATCCCTTTCCCCTAACCATGGGGCAAGGAATTTTCCCCAGATTTCTCTAGATTTGGGACAGAGAAGTAGATAATGTAACAAATCCTCTGTCTTTGCTTGCCCGCAATAGCAGAACCTGAGCTCTGCGGGTATTCCTTTCAGTAGCCGCTTCTGATTGGCCCATCGTTAAACAGCCCCAAAGCCCGGGGAAAAGGAGACATTCCACCAAACGCCTTTGAAGGAGCAACATCTCTCAGAACCCTGTATTTTAAAAAAAAAACCTGACTGAAGATAACGAGGTACGTGGCGATTCTTTTAAAACTTATCATCACTGCATTTCATACTTAATTCAAGTTTAAAAGCAAACCTTTACTGCTTGCCGATGTTTACCTCTAGCGAATGTGCCTTTCATGATTAAAGTTTACCTATGCAACATACAATTCCTTCATAAAACAAGGCTAATGATCCTTTCTTGATTAAAGTTTTTACCTCTGCATATAGCACTGTGAAACATACCATTCCTTTATAAATCAAATTTATAAGAACAATAAAGTTCAGCTAAAGTTCAACATTCCGAGGACATGACATAGCCTCTTTTAAACCGGTTTGAGTTGACTTTGCATTTCCGGACATGCCAAAGTCATTCATCATCAAGGTCATTGTTGTGGATTTTTCCCTTGAATCCACTGGGTTCGGGTGGGCTCACCAATTCGAGG
>TRINITY_DN23448_c0_g3_i1 len=233 path=[0:0-232]
CGCTCTTCCGATCTGCTGGCTTTTGAAAAAGAGTTGGAATGTTTTCCATCATGTCTAATCACACATTACAGCTGTGTGTATAAACTAGCTGCAGTGAAATGGGTACTAGGGCTTGGCTTTTTTGGTAAAACTCTCCTCTCAAATATTTATTTATTAAATGTATATCTTTCCCCTAAGGCTCCCTTTTTAATGCTGCTTGAGAGTTGCACAAGCCAGCTGATGGCATATGGACC
>TRINITY_DN23448_c0_g4_i1 len=547 path=[0:0-546]
CTACAGGTTCAGTAGGAGCCCTGCTAGGGAATGCAGTTTAGGGCAAAAGGTTACATTACTGTCATCACTGATGCATCTCACTCTTAATCCTGGTATTTTTAAGATCTTGAGAGGATTGTCGAGTATCTTTTCAGTCTAGGATTTGAGATGTGCTAAATTTATCTGTACCTGGGTTGTTGCCGGTATGGAACTCAAAGGTATGGTGAAGCCACATATACTTAATGTACCTGCTAGGGTACACAAGACTGACCTGCTTAATCTTCCAAATGTAACACAATTTCTATATATAATACACACTGTAAATCACAAAATCTCTGCCTAGGTCACCAAAAGCAACTAACTCCCCATTCCTCTTCCTGTAAAAGCCATAGTCGTCACTTCCATGCACTCAATCATTGGTGGCAAATCGCACTCATACCTATTCTGTTCTGATCCACTGCACCCTGCTAATCAAACTTCCTTCCTGTGAACTCCCAGAAAAGCATCTCCCACCCCTTAAAACTGAAGGAGAGTAGATGTAGCAAGCTGGCTTTTGAAAAAGAGTTGG
>TRINITY_DN23434_c0_g1_i2 len=229 path=[0:0-35 2:36-228]
ATTTGAGGAACACAGGAGTCCCTTGGAGATCCTGCGACTTAAAGACTGCCCATAACTGGACCTCATCAAGTTCTCCTGACAACCCCCACGGCTGTAAAAGTTAAAAGAAAAAGTGCCTGGATCCAGCCTTCACATCGCAAAAAGACCTCTGAGCTTATAGAAAGAGGGCCAGAGAAACAGGGTGCAAGTGCTGGTAACCTCTCCCCTGTGCAAGAACCGGCTGTGCCAC
>TRINITY_DN23434_c0_g1_i1 len=262 path=[1:0-68 2:69-261]
CCCCTCAGGTACGTGATCTGTCTGCTTTAAATAACCATTTAACCCAAAATGTGATTTCTCTTTCCAAAAACTTAAAGACTGCCCATAACTGGACCTCATCAAGTTCTCCTGACAACCCCCACGGCTGTAAAAGTTAAAAGAAAAAGTGCCTGGATCCAGCCTTCACATCGCAAAAAGACCTCTGAGCTTATAGAAAGAGGGCCAGAGAAACAGGGTGCAAGTGCTGGTAACCTCTCCCCTGTGCAAGAACCGGCTGTGCCAC
>TRINITY_DN23456_c0_g1_i1 len=236 path=[0:0-235]
TGCAGAGCTTAGCGCTCTTATGGCAGGACATCATTCTGGAAACTTATATTTTATTTTGAAAATACTGATATTTAATAAAATCATATTATAATGTTGTGGGCCGGATTCAGCCCATGGGCCACCAGTCGTGACCCTGGTGGAGACACTGACGTCCTATGCCCCTTCAAATCCTTATTTTGAACAAAGTCAATTAACTTAATGGAAACTACTGTTAACACAAATTATGAAGCAGACTG
>TRINITY_DN23452_c0_g1_i1 len=1602 path=[0:0-1601]
ATGCCAATTAGATATACTCCTCCTATTACTCCTGCTGCAATCACGTAGACTTTTCTCTTTAAAAGAGGAGACAGATTTTAAAAGAGGACCATAGCAACAAGGTGACTTATCAAACTCAGGCTCAAGAAAGGTGTGCTGTTATGCTTGTAAGGCCAAATTCAAATATCCTAGGTTAGGAAAATGAAAGGCCTGGATTCAGTATAAGCCAGAGGGGCACGCAAAACAAGGGTGATTGTTCCATGTTAGAAATTAAATCAGTGCAGGCTACAGTTTTATGAAGGACACAATACAATCTGGTGCAAAAGTTGGTGCAAACTCTAAAGATTTTGGATAAAATTCTGCTCACAGGATCTCTGGGTATCTCTTCCCATAATGCCTGCCTGCCTTCTAACACAGGGTCTTCATTGTATTTGGTCATTCAAACACTGGGTTTTGTCACAGAGTTCATGCAGGTCGTGGGCCAGAACATGTGGGGAGCTCCCGAAGAGACCTGAGCAGCCAACAACATGGCATACAAATAACATTTGTCCAATTTCACCACCCTGTTGTGTGACTTTAGTCACCAATTCACCACACTGAGTTGCTGATCAAATTGACCAAGTCCCATTCCTCTGGGCCGGAGTGCTGTTAGAGGGGAATTGACTAGAAGAAAGGGAAGCATGGTCCGTTTCATTAAGGACTCAGAGAGGGCTGGTTTCTTTGAACCCTGCCTGACATTTATGTTCGCCTGATCCCCTGGGGACAGGGAGCCTGATCAGTGGATACCCTGTCCTCCTGCAGACGGGTTTCCCTCCCGTTCCCCCATTATCAGCAACCGTGTGAGGAGCTGGGTTCCCTGCACCCAGCTTCACAGAGAGCCCCCAAATCAAGTGATTAATATAGCCTCGGTGTTTATGTTGCCACTCAAAAGGTCTCCCCCGGCTGGGCAGAATCCATAGGGTAGCAACATAAATGTTTGATCGAACTGCTCTGTCACAGTTCGTAATGGGGTTGATTTCCCCCATGTTGAATACAACGTGACTGTAGAGCCACCCAGACAGTATTAGAGTGTAGATGATCTAATCCACCCGCTGCCTTTAAGCAGGACCCATTGTACCCAGACCACCCCCCAAAGTAGTTTATCTAAAGTATTTATACAGCCTTCCAGTCACAGAGACGCTAATAAGTTAGCAGTGGAACAGATTACTCAGGAAGGTTTTGGAGTAAGTAACAGGAGGAATTTTCCAACCAGAAATCTTTCCTCCTACATTTTAATCTCATTACTTCTATTCTCACTTGCTACAGAGTATAACCCGGCACCATTTTACTTACAGCATCTGTTTATATCTTTGAAAACTGCTCACTCAGAATTTGGGAGATTTAAGTAAAGCAAGACCTGGGTCTGGATCAAAACCAATACTGGCTTTAGAGAAAGCAAGACAGAGACTGTGTTTTACTCATAACAACGTAAGTAGTGCCGTACTGAGTCAGACCAATGGTCCATCAAGCCCAGCATCCTGTCCTCCAACAGTGGCCATTCTCGATTGCATGGGGGAAGAACCAACAGTCACAATGGGCAATCCATTCCCCGTTGTTCACTCCCAGCTCCCGACAGTAAGAAGC
>TRINITY_DN23452_c0_g2_i1 len=536 path=[0:0-535]
CATATTGCTACTATCTTACATTCCTAAATGGATAACAATGCAATATGGGTTTCCCCCCAAAGTCAAATCTGTACAAAACAACCCCCGCACAAACAAAATGTTTTGTGCCGTGGATACCAAAAGTATCCTCTGAGAGGAGGTGAGGCTAACCAGGCTGAAGGAAATCTATTATTCCAGTGTCCTCTATATCTGGGATTTTTTTTAAAAGAAAAGAAATCCACCGAAATGTGTGAATGGAAAATTTTAGGAAATATGGAGGGAAAAGGCTAGTCATCACTTAAAAAAAATTCCTTAGGAAATACTGAGGCAACATTATCTACGGCAGTTAATGAGCAAGTATTTGAAGGTGACTAGAGCCGTTTACTCTGGACAACTAGTTCAAGTGGTCACTTAAGAACACAAGTAGTGCCGTACTGAGTCAGACCAATGGTCCATCAAGCCCAGCATCCCGTCTTCGACAGTGTCCAATCTCGATCGCATGGGAGAAGAACCAACAGTCTCACAATGGGCAATCCATTCCCCGTTGTTCACTCCCA
>TRINITY_DN23452_c0_g3_i1 len=287 path=[0:0-286]
GGCTGTCATTGAAAGAACTTCATTTAATTTCTTCTGCATTTCAACAAACTGTATAAAACACCCAGAAAAGTGAAATTTCACAATGGACAATCCATTCCCTGTTGTTCTTTCCCAGCTCCCGACAAGAAGTTCATCCTGTAAGCTACTTGGTTAATAGTCATTAATGGACCTACTGTCTAAGAGCCTATGCAGGAATTTTTTAAACCCAGTTATACTACTGGACTTGACAACGTCCTCTGGCAACAAATCCCATAAGTTAAGTATGCATTGAGTGAAAAAGTACTTCC
>TRINITY_DN23452_c0_g4_i1 len=213 path=[0:0-212]
CCATATTGAGTCAGTTCAATGGTTCATCAAGCCCAGCATCCTGTCCTCCTCCCATGCGATCAAAATTGGCAACTGTCAAAGTACCAATAGTCACAACGGCCAATCCATTCCCTGTTCACTCTCAGCTCCCAACAGTAAGAAGTTGGTTAATAACCATTAATGGACCTACTCTCCAAGAACTTATCCAGTCTTTTTTTAAACCCAGCTATACTA
>TRINITY_DN23452_c1_g1_i1 len=203 path=[0:0-202]
TGACAACGTCCTCTGGCAACAAATTCCCTAAGCTAATTATGCGCTGAGTGAAAAAGTACTTTTTTAGTTCATGTGAAGGGTAAGGCATCTTCCATCCAGGGGTCAGGCATTTTCAGTGTGTGAGCCCCGTGAAGGGTGAGGTATTCATCCATTGGGGGCCGAGTATTTGTCATGTGTGGGCCCCGTGAGGGGCGAGGCATCTA
>TRINITY_DN23388_c0_g1_i5 len=739 path=[1:0-459 2:460-681 3:682-682 6:683-738]
CTGTATTTGTACTTCTCTCAAGCTCCTGGAGCTGGCCACTGTTGGAGACAGGATGCTGGGCTCGATAGACTGCTGGCCTGACCCAGTCTGGCACTTCCTACAAGATTGGCAGCATGACTCAGGGCATTAAACAGCTACCCAAGCTGCTTTCAGAATGAATGGGATTTATCAGCTAGGGCTGGCACTAAAGGTCCTTCTTATCACACAGTTGATTTTACATTTATTCCAGTGAAACCCGTCGGGGGAAATATTCTTTTCACGTTAGCTCGGTTGTGGAGACCCAAGCCTGGAAGCGGGGGCTCTCGACTTCCAATCTGTACTGTGTGTGTTCAGTAGTTAGAGAATGATTGTTTGCTACCTGGCTTAGACCGACGTCTGCTTATTAAGCTAACTGAAAGGCAGAGTCTCAGGCAGCCTCTGGAGGCTGCACAGGCAGGCGACAGGTTCTGTTTCTCATTGGCAGCTGTAGTTACTTCGCCGGGTGGCAGGCCTCGCAGTTGCGTACTACGGTCTGTAGGAGATGGGACGCTCACACAGAGGCACGTAGGAGAACGTGGATTGTTACTAGTTGGACCAGTGGCTTATTTTGAGTGGACTGGAATCGTCCAGTCATTGAATGTAGGACTGCTCCAGGCAGAATATCCTCTGCTTGCTGCATTGAGGACACAACGAGAATGCAGAGAAAAAGACCGAGGACATGGCACCGAGACGGCGTTGGTGGCCTTGGTGGACGACCTCC
>TRINITY_DN23388_c0_g1_i3 len=723 path=[1:0-459 2:460-681 3:682-682 5:683-722]
CTGTATTTGTACTTCTCTCAAGCTCCTGGAGCTGGCCACTGTTGGAGACAGGATGCTGGGCTCGATAGACTGCTGGCCTGACCCAGTCTGGCACTTCCTACAAGATTGGCAGCATGACTCAGGGCATTAAACAGCTACCCAAGCTGCTTTCAGAATGAATGGGATTTATCAGCTAGGGCTGGCACTAAAGGTCCTTCTTATCACACAGTTGATTTTACATTTATTCCAGTGAAACCCGTCGGGGGAAATATTCTTTTCACGTTAGCTCGGTTGTGGAGACCCAAGCCTGGAAGCGGGGGCTCTCGACTTCCAATCTGTACTGTGTGTGTTCAGTAGTTAGAGAATGATTGTTTGCTACCTGGCTTAGACCGACGTCTGCTTATTAAGCTAACTGAAAGGCAGAGTCTCAGGCAGCCTCTGGAGGCTGCACAGGCAGGCGACAGGTTCTGTTTCTCATTGGCAGCTGTAGTTACTTCGCCGGGTGGCAGGCCTCGCAGTTGCGTACTACGGTCTGTAGGAGATGGGACGCTCACACAGAGGCACGTAGGAGAACGTGGATTGTTACTAGTTGGACCAGTGGCTTATTTTGAGTGGACTGGAATCGTCCAGTCATTGAATGTAGGACTGCTCCAGGCAGAATATCCTCTGCTTGCTGCATTGAGGACACAACGAGAATGCAGAGACGGGCTAAACTCCGGCTCTATTTGGAACAGCTAAAGCAGC
>TRINITY_DN23388_c0_g1_i1 len=742 path=[1:0-459 2:460-681 4:682-741]
CTGTATTTGTACTTCTCTCAAGCTCCTGGAGCTGGCCACTGTTGGAGACAGGATGCTGGGCTCGATAGACTGCTGGCCTGACCCAGTCTGGCACTTCCTACAAGATTGGCAGCATGACTCAGGGCATTAAACAGCTACCCAAGCTGCTTTCAGAATGAATGGGATTTATCAGCTAGGGCTGGCACTAAAGGTCCTTCTTATCACACAGTTGATTTTACATTTATTCCAGTGAAACCCGTCGGGGGAAATATTCTTTTCACGTTAGCTCGGTTGTGGAGACCCAAGCCTGGAAGCGGGGGCTCTCGACTTCCAATCTGTACTGTGTGTGTTCAGTAGTTAGAGAATGATTGTTTGCTACCTGGCTTAGACCGACGTCTGCTTATTAAGCTAACTGAAAGGCAGAGTCTCAGGCAGCCTCTGGAGGCTGCACAGGCAGGCGACAGGTTCTGTTTCTCATTGGCAGCTGTAGTTACTTCGCCGGGTGGCAGGCCTCGCAGTTGCGTACTACGGTCTGTAGGAGATGGGACGCTCACACAGAGGCACGTAGGAGAACGTGGATTGTTACTAGTTGGACCAGTGGCTTATTTTGAGTGGACTGGAATCGTCCAGTCATTGAATGTAGGACTGCTCCAGGCAGAATATCCTCTGCTTGCTGCATTGAGGACACAACGAGAATGCAGAGGTGAGTTAGTCTGGCGTGGGACACTCAAATATTACCTTTCTGGCTTTATTCCATTTCCCT
>TRINITY_DN23388_c0_g1_i4 len=336 path=[0:0-56 2:57-278 3:279-279 6:280-335]
CGGCCGAGTACCTGGAGCGCAGAGACCGAGATCATCACACAATGAACTAGAAAAACACAGCTGTAGTTACTTCGCCGGGTGGCAGGCCTCGCAGTTGCGTACTACGGTCTGTAGGAGATGGGACGCTCACACAGAGGCACGTAGGAGAACGTGGATTGTTACTAGTTGGACCAGTGGCTTATTTTGAGTGGACTGGAATCGTCCAGTCATTGAATGTAGGACTGCTCCAGGCAGAATATCCTCTGCTTGCTGCATTGAGGACACAACGAGAATGCAGAGAAAAAGACCGAGGACATGGCACCGAGACGGCGTTGGTGGCCTTGGTGGACGACCTCC
>TRINITY_DN23388_c0_g1_i2 len=339 path=[0:0-56 2:57-278 4:279-338]
CGGCCGAGTACCTGGAGCGCAGAGACCGAGATCATCACACAATGAACTAGAAAAACACAGCTGTAGTTACTTCGCCGGGTGGCAGGCCTCGCAGTTGCGTACTACGGTCTGTAGGAGATGGGACGCTCACACAGAGGCACGTAGGAGAACGTGGATTGTTACTAGTTGGACCAGTGGCTTATTTTGAGTGGACTGGAATCGTCCAGTCATTGAATGTAGGACTGCTCCAGGCAGAATATCCTCTGCTTGCTGCATTGAGGACACAACGAGAATGCAGAGGTGAGTTAGTCTGGCGTGGGACACTCAAATATTACCTTTCTGGCTTTATTCCATTTCCCT
>TRINITY_DN23480_c0_g1_i1 len=366 path=[0:0-266 1:267-306 2:307-365]
CCTGATTTAAAAACGTTTTTTTAAAGAAAAGTTGTATTTTAACCTAACTCCGTTCCCTTGCCATTTAAATGAAGAGCAAGCAAGGTGCAGCCCCTGCCGCTAAACCTAGAGCAGTGCTAGCCGTTTCTGTGCAGTGATCTTAGAACACTTGGAAACAGGCTTTTGTCAGGCGTTATCCCAGCAGGTGGAGCAATCTGGCCTATGGCTGAAGTGCAGGATTTGGGGACAGGAGAGCTCTGCTCTCTGCCTTGTCAGATATCCAGTTTAACCATACCCAAGATTGGACTGAAATGTTGTCTTTTAAACATGATCCTGTATCGGTGTCACCAAATGTTACTGTTCTAGCTCACTGACCATAATCACTTT
>TRINITY_DN23480_c0_g1_i2 len=326 path=[0:0-266 2:267-325]
CCTGATTTAAAAACGTTTTTTTAAAGAAAAGTTGTATTTTAACCTAACTCCGTTCCCTTGCCATTTAAATGAAGAGCAAGCAAGGTGCAGCCCCTGCCGCTAAACCTAGAGCAGTGCTAGCCGTTTCTGTGCAGTGATCTTAGAACACTTGGAAACAGGCTTTTGTCAGGCGTTATCCCAGCAGGTGGAGCAATCTGGCCTATGGCTGAAGTGCAGGATTTGGGGACAGGAGAGCTCTGCTCTCTGCCTTGTCAGATATCCAGTTTATGATCCTGTATCGGTGTCACCAAATGTTACTGTTCTAGCTCACTGACCATAATCACTTT
>TRINITY_DN23465_c0_g1_i1 len=602 path=[0:0-134 3:135-348 4:349-392 5:393-457 7:458-575 9:576-601]
CCACCAAAAAAAAAAAAAACAAAAAAAAAACGGGTTTTGCCCCTTTTTTTCCCCCCCCCCCCCCCTTTTTTTTTTCTTTTTTTTAAAACTTATTTTTATTCAAAAAAATATTTTTTCCTGTAAAGGTTTCCATGTATACACCATATTACCATATTTTACTACATTCTTTCTCCCGGACCTGGGTTACAGTTTTGGTCCATGACGCTATTGTGTCGGTATATCTTTCTCTTGTATTGTATTTTCATTTTGTTCATATTGATATAACATTCTACATATTTTTTTGAAAACTTTCTAAAACTTCAACTCACCCCTCACCCCCCCAATTCTTTCCGGGCACGCTCAATCATAAGTACCGATCAAACAGTAAAGTCTTATAATTTTTAGCTAACTCATATCCTTCTATGGCTTCCAGGAATGCCAGCCATTTTGCTTCAAAGTCATTTTTTCTTTTCTTCTTGCTTTTTTCCTTTTTTTCATCTATTTCATCTGTCTGGCTCAATAAGCTATTTTGCATTTTGTCCATGGTAAACAAATACCAGACTCTTGAAATCCACTCCTGAAACGGCAGGGGTCCTTTCGTCTTCCAGTGCCCAGATCGGAAG
>TRINITY_DN23465_c0_g1_i4 len=801 path=[0:0-134 3:135-348 4:349-392 5:393-457 7:458-575 8:576-676 10:677-800]
CCACCAAAAAAAAAAAAAACAAAAAAAAAACGGGTTTTGCCCCTTTTTTTCCCCCCCCCCCCCCCTTTTTTTTTTCTTTTTTTTAAAACTTATTTTTATTCAAAAAAATATTTTTTCCTGTAAAGGTTTCCATGTATACACCATATTACCATATTTTACTACATTCTTTCTCCCGGACCTGGGTTACAGTTTTGGTCCATGACGCTATTGTGTCGGTATATCTTTCTCTTGTATTGTATTTTCATTTTGTTCATATTGATATAACATTCTACATATTTTTTTGAAAACTTTCTAAAACTTCAACTCACCCCTCACCCCCCCAATTCTTTCCGGGCACGCTCAATCATAAGTACCGATCAAACAGTAAAGTCTTATAATTTTTAGCTAACTCATATCCTTCTATGGCTTCCAGGAATGCCAGCCATTTTGCTTCAAAGTCATTTTTTCTTTTCTTCTTGCTTTTTTCCTTTTTTTCATCTATTTCATCTGTCTGGCTCAATAAGCTATTTTGCATTTTGTCCATGGTAAACAAATACCAGACTCTTGAAATCCACTCCTGAAACGGCAGGGGTCCTTCCGTCTTCCAGTGCCTTGTTATAGTATTGAGCGCTGCCAAACATAATGTTATCAATGCATCCTGATGTCTTTTTAATACATTGCTTTCAGGGTATATGCCCAAAACTGTTTTGTCATTTCGATGTTTGGAATCTAGTTCGGTTCGGTCAGTTTGTGTTCAGATTCGGGTTCGGTCATCCGAACAGGCTGAGTTTGGGCTGAACTCCGAACTTCCGAACCGCGTTC
>TRINITY_DN23465_c0_g1_i5 len=712 path=[0:0-134 3:135-348 4:349-392 5:393-457 7:458-575 8:576-676 11:677-711]
CCACCAAAAAAAAAAAAAACAAAAAAAAAACGGGTTTTGCCCCTTTTTTTCCCCCCCCCCCCCCCTTTTTTTTTTCTTTTTTTTAAAACTTATTTTTATTCAAAAAAATATTTTTTCCTGTAAAGGTTTCCATGTATACACCATATTACCATATTTTACTACATTCTTTCTCCCGGACCTGGGTTACAGTTTTGGTCCATGACGCTATTGTGTCGGTATATCTTTCTCTTGTATTGTATTTTCATTTTGTTCATATTGATATAACATTCTACATATTTTTTTGAAAACTTTCTAAAACTTCAACTCACCCCTCACCCCCCCAATTCTTTCCGGGCACGCTCAATCATAAGTACCGATCAAACAGTAAAGTCTTATAATTTTTAGCTAACTCATATCCTTCTATGGCTTCCAGGAATGCCAGCCATTTTGCTTCAAAGTCATTTTTTCTTTTCTTCTTGCTTTTTTCCTTTTTTTCATCTATTTCATCTGTCTGGCTCAATAAGCTATTTTGCATTTTGTCCATGGTAAACAAATACCAGACTCTTGAAATCCACTCCTGAAACGGCAGGGGTCCTTCCGTCTTCCAGTGCCTTGTTATAGTATTGAGCGCTGCCAAACATAATGTTATCAATGCATCCTGATGTCTTTTTAATACATTGCTTTCAGGGTATATGCCCCAAACCCCCAATTCCACTCTAAAAGGTACAACCCC
>TRINITY_DN23465_c0_g1_i2 len=283 path=[1:0-31 4:32-75 6:76-138 7:139-256 9:257-282]
CGCCAATTCTTTCCAGGCATGCTCAATCATAGGTACCGATCAAACAGTAAAGTCTTATAATTTTTAGCTAACTCATCCTTCTATGGCTTCCAGGATTGCCAGCCATTTTGCTTCAAAGTAATTTTTTCTTTGCTTCTTCCTTTTTTCCTTTTTTTCATCTATTTCATCTGTCTGGCTCAATAAGCTATTTTGCATTTTGTCCATGGTAAACAAATACCAGACTCTTGAAATCCACTCCTGAAACGGCAGGGGTCCTTTCGTCTTCCAGTGCCCAGATCGGAAG
>TRINITY_DN23465_c0_g1_i3 len=515 path=[2:0-47 3:48-261 4:262-305 5:306-370 7:371-488 9:489-514]
CTACACTCTTTCCCTACACGACGCTCTTCCGATCTAAGGTTTCCATGCATACACCATATTACCATATTTTACTACATTCTTTCTCCCGGACCTGGGTTACAGTTTTGGTCCATGACGCTATTGTGTCGGTATATCTTTCTCTTGTATTGTATTTTCATTTTGTTCATATTGATATAACATTCTACATATTTTTTTGAAAACTTTCTAAAACTTCAACTCACCCCTCACCCCCCCAATTCTTTCCGGGCACGCTCAATCATAAGTACCGATCAAACAGTAAAGTCTTATAATTTTTAGCTAACTCATATCCTTCTATGGCTTCCAGGAATGCCAGCCATTTTGCTTCAAAGTCATTTTTTCTTTTCTTCTTGCTTTTTTCCTTTTTTTCATCTATTTCATCTGTCTGGCTCAATAAGCTATTTTGCATTTTGTCCATGGTAAACAAATACCAGACTCTTGAAATCCACTCCTGAAACGGCAGGGGTCCTTTCGTCTTCCAGTGCCCAGATCGGAAG
>TRINITY_DN23465_c0_g2_i2 len=327 path=[0:0-326]
AACCCCATTGTTCACTGTGTTTAGCACTTTCCACACTTTACTCCAAAACCTATTAACATAAACACACTCCCACAAACAGTGTTTTAGGTCTGCCATTTGACCACATCCTTTCCAACACCTCCCCTTTTCGTTTCTATCTCCACCATATTTAAGCTGCGCAGGGGTTAAATAAAATCTAGTTGTCACTTTCATTTGTGTCTCCCTCACTCCTAACGCTGTTGAGCATTTATACATGTGTTTCCACATAACCTCCCTGTCCTTTTCTGTAAGTTCTTTTTTCAGGTTGTTTTCCCATTTTGGTATGTAATTATGTTTGGGTGGGTATGT
>TRINITY_DN23465_c1_g1_i1 len=204 path=[0:0-203]
TTTTTGCCACCCGAACTCACCCAAATGCGATCCGAACTGACCGAACTGTTCGGTCATTTCGACATTCAGAATCTAGTTCGGTTCGGTCAGTTCGTGTTCGGATTCAGGTTCGTGTTTGGTCGTCCAAACAGGCTGAGTTCGGGCCGAACTCTGAACTTCTGAACCGCATTCGCCCATCCCTATTCGGCTCTGCTCAGAGGCCAG
>TRINITY_DN23404_c0_g1_i2 len=216 path=[0:0-159 2:160-215]
CTTGGAAGGACATTAGCACAATTAGTTAAAAAACAAAACAAAAAGTCCCGTATAATCTCCCTCCAGTTGGCAGATGGGACTAGAACAGTCAAGGATGAGGAAATCCAGCAGGAGTTCAAGTATTATCAATCTTTGTATACATCCTCTAATCCAGATCCTACTGATCTCCTAAGCCTGAAAAAGCATCAACAGGCTCAATATCGTGCCATATAGACC
>TRINITY_DN23404_c0_g1_i1 len=229 path=[0:0-159 1:160-228]
CTTGGAAGGACATTAGCACAATTAGTTAAAAAACAAAACAAAAAGTCCCGTATAATCTCCCTCCAGTTGGCAGATGGGACTAGAACAGTCAAGGATGAGGAAATCCAGCAGGAGTTCAAGTATTATCAATCTTTGTATACATCCTCTAATCCAGATCCTAAAAAGATACAGAATTTTTGAATAGATATAAGCTGCCCAAACTAAAGGCAGATCAAGTTCAGTTTCTAAA
>TRINITY_DN23404_c0_g2_i1 len=286 path=[0:0-285]
AATCTTTATATGCATCCTCTAATCCAGATCCTATTGATCTCCTAAGCCTGAAAAAGCATCAACAGGCTCAATATCGTGCCATATAGACCAGAAGTGGCTCTGCTTCCTGCTGTAGAGGCCCTGCGGAAACTCCGAAACTCTTGCTCAGTCTTCATCCAGGCTGCGAAGAAGGTCATTGCGCTGCACTGGAAAGATCCCGGGAAATTGACTGAAGGAGAATGGATGGACTATGGTACCACCTTACAATGGAAGAGATATCGGTGAATCTACTGGACAAAAAAGAGGC
>TRINITY_DN23398_c0_g1_i1 len=212 path=[0:0-43 2:44-211]
AAGATGGCCACTGTGTCCTGCTGGCTGGGGGACACTTCAATGGCAGAGATACTGGACACGTGGCGTGGATATCGCCCTCAGCATCCTGCGCTGCAGTGGCATCTCGATTTTAAATTGAAATGTCTGGCTTCAGCGTGAAACCTACTTTAAAAGCCCTTCTGGGTTAAAAGAAGGGGCACGGAATGAGCGCAGTGACCCAGGCCAAGGCAGGT
>TRINITY_DN23398_c0_g1_i2 len=572 path=[1:0-403 2:404-571]
CGTGTGCTCTTCCGATCTCTGGGCCAGGTTCTCCCAGCCAGCAGGGTGGCGTAGCGGAACCCTGTGTAGGTTGTAAGCCTGGGTGTGAAATAGATTAGAGCTGAAAGAAATATTCATGGTGACTACAATATCCAAATTCACCCATTTCTATATGGATCTGACGAAGTGGATAGTCAGCCCTGCTTTGCTGGATTATCTGATTTGGATATTTTGGTTTAGTGGCTTGGCAATTTTGGGGACTTTCTTGGCACTGTTGTGCAGGCTCAATATTTGAAACAAAGTAACAAATACAAACCCTAAATATCTTCTGCTTTGGTTATCGTTCAGTTATTCTGAAGGCTATCCAAAAATGCAATTAATATCATCTGTGAATACAAAAACCTACTATTTGTTTTGGCTCTAGTAGAGATACTGGACACGTGGCGTGGATATCGCCCTCAGCATCCTGCGCTGCAGTGGCATCTCGATTTTAAATTGAAATGTCTGGCTTCAGCGTGAAACCTACTTTAAAAGCCCTTCTGGGTTAAAAGAAGGGGCACGGAATGAGCGCAGTGACCCAGGCCAAGGCAGGT
>TRINITY_DN23398_c0_g2_i1 len=215 path=[0:0-214]
TATGCCTTCAGCTTGCCAGCACAGCTGTCAAAAATACAAGAAGCCCCTCCTTGGCGCCTGTCTCAATGGCTGCTCTCTCCTGCCTGCCCCAGTCTAGCTCTGCGCTGTTTGTAGCGGAGCGGGTAGAATGCTGATGGAGCAGGTGGTTGGCTGGGCAGCCTCCACCTGAACTGCTCAAGCGGTTGCCATGGGAACCCTGCAGGTGGATGGAAGGC
>TRINITY_DN23464_c0_g1_i1 len=441 path=[0:0-440]
GACCACCGAGATCTACACTCTTTCCCTACACGACGCTCTTCCGATCTCCCACACGCAGTCTCAGGGCCACTGGGAACAGAGAGTGGCCTGGGGGGGGGCAGCTCCTCCTTGCGCACTCGCCCCAGGGGAACCGGCGCCATCTGCCCTCCATTGCGGTTCCATGGGGGCGAGGTGGCTGGCAGCTGAGCTCGCGGCCCCCTAGGGGTTGTGCCTGGGCCAGGGGGCTCTGCCCAGAGAGACAGACTGTTACGGTTCCACTTCCAGACACTTATTCTGTGGGGTGGAATCGGCACGGGCAGCTTCCCCTCAAGGCTGGCACTTTACGCAGCAGCTCCATACGTGTCGCATCACCCCCACCAGGGACTCCCAGCTGCCCGGCTTACCTCGCACTGGTCCCAACACCCGGGTGCCGCTTTTCTGAGGGCTCTGGCCCGGCAGCCT
>TRINITY_DN23464_c0_g2_i2 len=703 path=[1:0-401 2:402-601 7:602-702]
CGCAGAGGGGAGAAAGGAGGGGAGGGGGGGGGGGGGGGGGGGGGGGGGGGGGGGGCAGTGACTACAGCCCGCACCGGCCCATGCACAGCGCCCTCCGACACAGTCACCGTCCCTCCACTCCCGCCTCCCTTCAGCTCCAGGCTGCACAGAAGCTGCGGGTGGGTGAGGATAATGGGGGAGGAAGGGGATCTCTGCTCCGCTCAGTGCTTGAGGGAAGGGGGGCTGGATCCACAGGCCACATCCAGGAACCGGGAAAGGGCCAGGTTGTCTCTCCTCTGCTGCCCAGAGTGCCTCCCAGCCGGGCTGCCTTGGCCTGAGCCCATTCTCGGAGCCTTCAGTCCCCGTTTGGGCCGTTTCCCAGAGAACAGCAGAGCACAAACCTCCCCTCGGCCCAGAGGGCTGCTCCATCCGCCTGAGCCTCCAGTGGGGTGCGAACGCCGCCCAGCACTACGGGTAGGGACTTGGGCTCCGGCCGCCGCCCAGCACTACGGGTAGGGACTTGGGCTCCGGCTGCCCCGAGCTTGCTTGGGCCATTCATCCCACGCCGTGGCTCGGTGAACAGGGCGCGGCGGTGTTGGTGCTGCGCTCCCCCGTCCCACGCCGTGGCTCGGTGAACAGGGCGCGGCGGTGTTGGCGCTGCGCTCCCCCGTCCCACGCCGTGGCTCGGTGAACAGGGCGCAGCGGTGTTGGGGCTGCGCTCCCC
>TRINITY_DN23464_c0_g2_i3 len=413 path=[2:0-199 4:200-269 5:270-294 6:295-311 7:312-412]
CTCCATCCGCCTGAGCCTCCAGTGGGGTGCGAACGCCGCCCAGCACTACGGGTAGGGACTTGGGCTCCGGCCGCCGCCCAGCACTACGGGTAGGGACTTGGGCTCCGGCTGCCCCGAGCTTGCTTGGGCCATTCATCCCACGCCGTGGCTCGGTGAACAGGGCGCGGCGGTGTTGGTGCTGCGCTCCCCCGTCCCACGCCGTGGCTCGGTGAACAGGGCGCGGCGGTGTTGGCGCTGCGCTCCCCCATCCCACGCCGTGGCTCGGTGAACAGGGCGCAGCGGTGTTGGCGCTGCGCTCCCCCGTCCCACGCCGTGGCTCGGTGAACAGGGCGCGGCGGTGTTGGCGCTGCGCTCCCCCGTCCCACGCCGTGGCTCGGTGAACAGGGCGCAGCGGTGTTGGGGCTGCGCTCCCC
>TRINITY_DN23464_c0_g2_i7 len=348 path=[0:0-46 2:47-246 7:247-347]
GACCACCGAGATCTACACTCTTTCCCTACACGACGCTCTTCCGATCTCTCCATCCGCCTGAGCCTCCAGTGGGGTGCGAACGCCGCCCAGCACTACGGGTAGGGACTTGGGCTCCGGCCGCCGCCCAGCACTACGGGTAGGGACTTGGGCTCCGGCTGCCCCGAGCTTGCTTGGGCCATTCATCCCACGCCGTGGCTCGGTGAACAGGGCGCGGCGGTGTTGGTGCTGCGCTCCCCCGTCCCACGCCGTGGCTCGGTGAACAGGGCGCGGCGGTGTTGGCGCTGCGCTCCCCCGTCCCACGCCGTGGCTCGGTGAACAGGGCGCAGCGGTGTTGGGGCTGCGCTCCCC
>TRINITY_DN23464_c0_g2_i1 len=721 path=[1:0-401 2:402-601 3:602-602 6:603-619 7:620-720]
CGCAGAGGGGAGAAAGGAGGGGAGGGGGGGGGGGGGGGGGGGGGGGGGGGGGGGGCAGTGACTACAGCCCGCACCGGCCCATGCACAGCGCCCTCCGACACAGTCACCGTCCCTCCACTCCCGCCTCCCTTCAGCTCCAGGCTGCACAGAAGCTGCGGGTGGGTGAGGATAATGGGGGAGGAAGGGGATCTCTGCTCCGCTCAGTGCTTGAGGGAAGGGGGGCTGGATCCACAGGCCACATCCAGGAACCGGGAAAGGGCCAGGTTGTCTCTCCTCTGCTGCCCAGAGTGCCTCCCAGCCGGGCTGCCTTGGCCTGAGCCCATTCTCGGAGCCTTCAGTCCCCGTTTGGGCCGTTTCCCAGAGAACAGCAGAGCACAAACCTCCCCTCGGCCCAGAGGGCTGCTCCATCCGCCTGAGCCTCCAGTGGGGTGCGAACGCCGCCCAGCACTACGGGTAGGGACTTGGGCTCCGGCCGCCGCCCAGCACTACGGGTAGGGACTTGGGCTCCGGCTGCCCCGAGCTTGCTTGGGCCATTCATCCCACGCCGTGGCTCGGTGAACAGGGCGCGGCGGTGTTGGTGCTGCGCTCCCCCGTCCCACGCCACTCCCCCGTCCCACGCCGTGGCTCGGTGAACAGGGCGCGGCGGTGTTGGCGCTGCGCTCCCCCGTCCCACGCCGTGGCTCGGTGAACAGGGCGCAGCGGTGTTGGGGCTGCGCTCCCC
>TRINITY_DN23464_c0_g2_i4 len=371 path=[2:0-199 4:200-269 7:270-370]
CTCCATCCGCCTGAGCCTCCAGTGGGGTGCGAACGCCGCCCAGCACTACGGGTAGGGACTTGGGCTCCGGCCGCCGCCCAGCACTACGGGTAGGGACTTGGGCTCCGGCTGCCCCGAGCTTGCTTGGGCCATTCATCCCACGCCGTGGCTCGGTGAACAGGGCGCGGCGGTGTTGGTGCTGCGCTCCCCCGTCCCACGCCGTGGCTCGGTGAACAGGGCGCGGCGGTGTTGGCGCTGCGCTCCCCCATCCCACGCCGTGGCTCGGTGAACGTGGCTCGGTGAACAGGGCGCGGCGGTGTTGGCGCTGCGCTCCCCCGTCCCACGCCGTGGCTCGGTGAACAGGGCGCAGCGGTGTTGGGGCTGCGCTCCCC
>TRINITY_DN23389_c0_g1_i1 len=212 path=[0:0-211]
GTAGGAGGTGAAAGACTTGCCCCCTGTGCAGGCTGAGTGGGCAGTAGCTGTGTGTAGTGGATGGCTCTATGTGTACGTAGAGTACAAGTACCCTGAATAAGCATCCCTTCCTGTAGCTTTCATAGCTCTTTAACAGCATCTCTTCTGTGCTATGTTTTGTGCAATTCCCAAGAGAAATAAACCAGCTCTATGTGTGCCTCTCAAAAAAAAAG
>TRINITY_DN23386_c0_g1_i1 len=469 path=[0:0-468]
CTGATGAATACACTAAGTAAGTACCTAAAACAACACACTAAGTTTAAAGCCACCAAACTTCAGAAATCTAGAAGGAAATCCTATACAGCGGTCTGTCTTGTAATTGAAACCATGAGAGAGATGCTAGGGTTTTGATCTGTCGAGATGTGAATTACAAGCTGGGCTAAGAGCTCATTGGCCACTGGATGTTAAATTAAAGCTGGTGCAACTTACCATTGGCTTCCTCACAGTTGTGTAATTTGGGAATGCAAGCCAGTAATTTGTGCTGGATATGCTTGAACTACCCAAACCATGAAAGGATGACGGGGGATAATTTCTTCTTTGTTGTACAGAGAGTGGGGAAAGGAGTTATCCGTGTCAGCTTGGAAGATCCAGGATTCATGGAAGCCTTTCTGTGAGGGGACGTGTCTTGCTATGTGTGTGTAGGCCCTGTAGGGGGTTGGAAGTGTGTTGTGTAGCTTTACAGGTC
>TRINITY_DN23429_c0_g1_i1 len=243 path=[0:0-242]
GGAAACTCTCTGTTCTCCCTGCTGCTCCCCGTGCCTCCGACACCCTGCAGGGATCTGATCAGCAACTGCTGTCCCTTCTCTCCTCCTCTCTGACTGAGCCGTTCGTCCAGCAGGGCAATCTCCCTGGACAGTTTGGAGACGCTCTCCTCCCTTCTCTGGACAATGTCTCGGTCCAGCTCTGCCAGCCGGTTCAGCAGGAGCTGCTCCTGCCCCGTCAGGAACCCCCGCAGCTCCCTCCACTCC
>TRINITY_DN23429_c0_g2_i1 len=334 path=[0:0-204 2:205-205 4:206-242 9:243-272 10:273-333]
GCTCCTTCTCTCCTGCCCTCTCACCGAGCCGCTCATCCAGCAAGGAAATCTCCCTGGACAGTTTGGAGACGCTCTCGTCCCTTCTCTGGATGATGTCTCTGTCCAGCTCTGCCAGCCGGTTCAGCAGGAGCTGCTCCTGCTCCTCCAGAAACTCGTACAGCTCCTTCCACTCCCAGACAATCTTCTGCCTCTCGGCTTCTGTCTGTGTCAGCAGCTCCTCACTTCTCTTCTCCTCATCGGCTTTGGCTCCTTCTCTCTCTTTTCTCAGACAGGCCAGATGCTCCCGCAGCTCCTCCCTGAGCCCCCCAGCTGGACTCCCGACCTCGGCCATGGC
>TRINITY_DN23429_c0_g2_i5 len=300 path=[0:0-204 2:205-205 3:206-234 6:235-242 9:243-272 11:273-299]
GCTCCTTCTCTCCTGCCCTCTCACCGAGCCGCTCATCCAGCAAGGAAATCTCCCTGGACAGTTTGGAGACGCTCTCGTCCCTTCTCTGGATGATGTCTCTGTCCAGCTCTGCCAGCCGGTTCAGCAGGAGCTGCTCCTGCTCCTCCAGAAACTCGTACAGCTCCTTCCACTCCCAGACAATCTTCTGCCTCTCGGCTTCTGTCTGTCTCAGCAGCTCCTCACTTCTCCTCTCCTCGTCAGCTCTGGCTCCTTCTCTCTCTTTTCTCAGACAGGTCAGGTGCTCCCGCAGCTCCTCCCTGC
>TRINITY_DN23429_c0_g2_i2 len=601 path=[0:0-204 2:205-205 3:206-234 5:235-293 8:294-600]
GCTCCTTCTCTCCTGCCCTCTCACCGAGCCGCTCATCCAGCAAGGAAATCTCCCTGGACAGTTTGGAGACGCTCTCGTCCCTTCTCTGGATGATGTCTCTGTCCAGCTCTGCCAGCCGGTTCAGCAGGAGCTGCTCCTGCTCCTCCAGAAACTCGTACAGCTCCTTCCACTCCCAGACAATCTTCTGCCTCTCGGCTTCTGTCTGTCTCAGCAGCTCCTCACTTCTCCTCTCCTCCTCGGCTTTGGCACTTTCTCTCTCTTTCCTCAGACAGGCCAGATGCTCCCACGGCTCCTGAGCCGGTTTCGCTGTAGCCATCTCCCTTCCCCTGGGAAGAGGGGACGATCCGGAGCCAAACTAGGGCCTCATTCTGCAGCCTGTGGGGGCCGAGAAGGGCAATGGGGGTGGATTCCAGAAGGTGCAAAAACCTGTCGGAAAGGGACAGCCGATTTCCCCCAGCAGGGAGCTGGAACAGAGGCAGGAATGAATCGCTGCAGAATGTGCAGGGAGGAGGATCCCCAGCCTGCAGGGTTAACTCCAGTCCAGCAACAGCCCCTTAAATCTCGGATCACGGACCCGCGTAGTTACTAGCAGCGATCCTCT
>TRINITY_DN23429_c0_g2_i4 len=396 path=[0:0-204 1:205-395]
GCTCCTTCTCTCCTGCCCTCTCACCGAGCCGCTCATCCAGCAAGGAAATCTCCCTGGACAGTTTGGAGACGCTCTCGTCCCTTCTCTGGATGATGTCTCTGTCCAGCTCTGCCAGCCGGTTCAGCAGGAGCTGCTCCTGCTCCTCCAGAAACTCGTACAGCTCCTTCCACTCCCAGACAATCTTCTGCCTCTCGGCTTCTGTCTGCTTCAGCATCTCCTCGCTTCTCTTCTCCTCATCGGCTTTAGCTTCCTCTCTCTCTTTTCTCAAACAGGCCAGATGCTCTCGCAGCAGATCCTGAGCCAGCTCCACTCCAGCCATTGCTCCCCCACCCTGCAGGAGGAGGATGCGGAGGTTACTCTGCGGCCTGTCAGGGACAGAAAAGCATTAACACGGCG
>TRINITY_DN23429_c0_g2_i3 len=348 path=[0:0-204 2:205-205 3:206-234 5:235-293 7:294-347]
GCTCCTTCTCTCCTGCCCTCTCACCGAGCCGCTCATCCAGCAAGGAAATCTCCCTGGACAGTTTGGAGACGCTCTCGTCCCTTCTCTGGATGATGTCTCTGTCCAGCTCTGCCAGCCGGTTCAGCAGGAGCTGCTCCTGCTCCTCCAGAAACTCGTACAGCTCCTTCCACTCCCAGACAATCTTCTGCCTCTCGGCTTCTGTCTGTCTCAGCAGCTCCTCACTTCTCCTCTCCTCCTCGGCTTTGGCACTTTCTCTCTCTTTCCTCAGACAGGCCAGATGCTCCCACGGCTCCTTCAGATTGATTAAAAAATTAGTAACAGTTTTTTTAAAAAATCAGGGTTTTTAAA
>TRINITY_DN23429_c0_g3_i1 len=324 path=[0:0-323]
GGGTGTATCAAGTTATACGTGATAATCAAGGGCACTCGAGCCCCTCATTTTCACTGGTGCAATTCCATCCTGAAGGCCATCTCATCAGATTTCCATCTACACGAGGAGCCTGTGACTGAAAGACAGCCTCCAGAATAAACAGGACACAGTAGATTTCTCCCTCCCCCTCTGCTCTTCTCCCTCCCAAGCAATCCCGCCAGCAGCTTCCCCGACAAACCCCTACCTGAGCCAGCTCCACTCCAGCCATTGCTCCCCCACCCTGCAGGAGGAGGATGCGGAGGTTACTCTGCGGCCTGTCAGGGACAGAAAAGCATTAACACGGCG
>TRINITY_DN23429_c1_g1_i1 len=234 path=[0:0-233]
CCAGTACAGAGATCTCTGAGCGGGGTCCAGCAGAGCCCACTCCCCCTCGGTGAAATACACAGCCACGTCTCCAAAGGTCACCGGGATCTGAGCCAGCTCGGCTGCAGCCATTTCTCTTTTCCTTCCCACAGAAAGAGGGGATGATCCTCGGGAGCAAAAGGCGGAGGTTACTCTGCAGCCTGTCTTGCTCTCCAGCTCCATCTGCAGAGTTTCTTTGAATCCCAGCAGCACCTC
>TRINITY_DN23414_c0_g1_i1 len=215 path=[0:0-214]
ATTAGAGACTCGCCGATAACTCACCAAGGTATCCATATCAAGAGATGGTTTCTTAAGAAGGGGCCGATCCACAGCATCCTTGAGGCAGTCTGGCACCCTCCTTTTCTGAAGGGAGGTGTTAATAACCCACCCAGCACCGGCCCCAATGTCTCCCTGGAGGCCTTGACCAACCAGGATGGGCACGGATCTAATTCAGAAGCTGTGGCCTGAACCAG
>TRINITY_DN23414_c2_g1_i1 len=212 path=[0:0-211]
TGGATGACACCCCCTGAAACTGATCCCAGGAAACCGGACAAGGCGGGGCTTCTGTTGCCAGAAGCGTGAGTCAAAGTCATGGTGAATCTGAGCAGTTTTATCCACCAAGTAATTAACAAACCTGTCACAGCAGGCAGCTGGTATTTCCGGATCTAGGTGGAGGGAGGCCGAACTGACCAGCCCATGCACCACCTGGAAAATCTCCACTGGAC
>TRINITY_DN23472_c0_g1_i3 len=2473 path=[1:0-874 2:875-1717 4:1718-2472]
GTCAGTCACACTCATACCCTGACCGGATACCAAGTATTTAGCTGGGGCAGGACAGCTTTTTATTATTTTGTTTTTCTTTTTAAAATATATATGATCTTGCATTTAAACCTGATGGAACACAGTTGATAATTGCAGCAGGAAACAGATTACTGGTGTATGATACCTCTGATGGAACTTTAATTCAGCCCCTGAAAGGGCATAAGGACACCGTATACTGCGTGGCTTATGCGAAAGATGGAAAGCGTTTTGCATCCGGATCTGCTGATAAAAGTGTGATCATTTGGACTTCAAAATTAGAAGGTATTCTCAAATACACGCACAATGACTCTATCCAGTGTGTGTCATACAATCCTGTTACCCACCAACTGGCATCCTGTGCCTCCAATGATTTTGGTTTATGGTCTCCTGAACAGAAGTCAGTCTCCAAACATAAATCTAGCAGTAAAATTACCTGTTGTAGCTGGACCAATGATGGCCAGTACCTTGCTTTGGGAATGTTCAATGGCATCATCAGCATAAGAAATAAAAATGGTGAAGAGAAAGTTAAAATTGAACGACCAGGTGGAGCTTTATCTACAATATGGTCTATTTGCTGGAATCCATCAAGAGATGAACACAATGACATCTTAGCTGTAGCAGACTGGGGGCAAAGGCTTTCTTTTTATCAGCTCAGTGGCAAACAGATTGGGAAGGACAGGGCCCTGAATTTTGACCCGTGCTGTGTTAGCTATTTTTCCAAAGGAGAATATATTTTAATGGGAGGTTCAGACAAGCAAGTATCTCTGTACACAAAGGATGGAGTGCGTCTAGGCACTATAGGGGAGCAGAATTCTTGGGTGTGGACGTGTAAAGTTAAGCCAGACTCCAATTATGTGGCTGTAGGCTGCCAGGATGGAACAATTTCCTTTTATCAGCTAGTTTTCAGCACAGTCCATGGTCTTTACAAAGATCGCTATGCTTATAGAGACAGCATGACTGATGTTATTGTCCAGCACCTCATCACTGAGCAAAAAGTTAGAATAAAATGCAGAGAGCTCGTAAAGAAAATTGCCATCTACAAAAACAGACTAGCAATTCAGCTGCCAGAGAAAATCCTGATCTATGAATTATACTCGGACGACTCCTCAGACATGCACTACCGAGTGAAGGAAAAGATAGTGAAGAAATTTGAGTGTAACTTGCTGGTTGTATGTTCAGATCACATTATCTTATGCCAGGAGAAAAGACTACAGTGCCTCTCATTTAGTGGGGTTAAAGAACGAGAGTGGCTGATGGAATCTCTCATTCGTTACATAAAAGTAATTGGAGGGCCTCCAGGCAGAGAAGGTCTCCTAGTAGGTCTAAAGAACGGCCAGATTCTCAAGATATTTGTGGATAACCTCTTTGCCATCGTCCTGCTGAAGCAATCTACAGCGGTGCGCTGTCTCGACATGAGCGCATCTCGAAATAAGCTGGCCGTGGTTGATGAAAATGACACCTGTCTAGTGTATGATATTCACACAAAAGAATTGCTGTTTCAGGAACCCAATGCTAATAGTGTGGCATGGAATACACAGTGTGAGGATATGCTCTGCTTCTCTGGAGGAGGTTACCTCAACATCAAAGCCAGTAACTTCCCTGTCCATCAGCAAAAACTTCAAGGCTTTGTTGTGGGATACAATGGCTCCAAGATTTTCTGTCTCCATGTTTTTTCCATGTCTGCTGTTGAAGTTCCGCAGTCTGCGCCTATGTATCAATACTTGGAACGAAAAATGTTCAAAGAAGCCTATCAAATTGCATGTCTAGGAGTAACAAACACTGACTGGAAGGAGCTAGCCATGGAGGCTTTGGAAGGACTAGAATTTGAAACTGCTAAAAAGGCATTTACCAGAGTGAGAGACCTTCGCTATTTGGAACTGATCAGCAGCATTGAGGAGAGGAAGAAGCGTGGAGAGAGCAACAATGATCTGTTCCTAGCAGATGTTTATGCCTACCAGGGAAAATTCCACGAGGCGGCTAAATTGTATAGAAAGAGTGGACATGAGAACCTTGCTTTGGATATGTACACTGATTTACGCATGTTTGACTATGCAAAGGATTTCCTTGGGTCTGGCGACCCCAAGGACACAAAGATGCTAATCACAAAACAAGCAGACTGGGCCAAGAATATCAATGAACCCAAAGCAGCAGTGGAGATGTACATTTCTGCAGGCGAGCACATGAAGGCTATAGAAATCAGTGGAGATCATGGCTGGGTTGACATGTTAATTGAAATTGCCCGGAAACTGGATAAAGCCGAGCGTGAGCCTTTGACAAAGTGTGCCTACTATTTTAAAAGACTAGAAAACCATGGTTATGCAGCAGAAACTTACATGAAGATAGGTGACCTGAAGGCCTTGGTACAGCTCCATGTAGAAACTCAGCAGTGGGATGAAGCCTTTGCTTTGTGTGAAAAGCACCTTGAGTTTAAAGATGATGTCTATGTTCCTTATGC
>TRINITY_DN23472_c0_g1_i7 len=1702 path=[0:0-103 2:104-946 4:947-1701]
GTGGAATGAGCCTTCTGGAGAATGTTGTTGACACCATTTTGGACCATGTGCTCTGCTTTATCTGCAGCTGAATTCCTATTGACATCAGTGCAGTAACCAAAACAGCTGTAGGCTGCCAGGATGGAACAATTTCCTTTTATCAGCTAGTTTTCAGCACAGTCCATGGTCTTTACAAAGATCGCTATGCTTATAGAGACAGCATGACTGATGTTATTGTCCAGCACCTCATCACTGAGCAAAAAGTTAGAATAAAATGCAGAGAGCTCGTAAAGAAAATTGCCATCTACAAAAACAGACTAGCAATTCAGCTGCCAGAGAAAATCCTGATCTATGAATTATACTCGGACGACTCCTCAGACATGCACTACCGAGTGAAGGAAAAGATAGTGAAGAAATTTGAGTGTAACTTGCTGGTTGTATGTTCAGATCACATTATCTTATGCCAGGAGAAAAGACTACAGTGCCTCTCATTTAGTGGGGTTAAAGAACGAGAGTGGCTGATGGAATCTCTCATTCGTTACATAAAAGTAATTGGAGGGCCTCCAGGCAGAGAAGGTCTCCTAGTAGGTCTAAAGAACGGCCAGATTCTCAAGATATTTGTGGATAACCTCTTTGCCATCGTCCTGCTGAAGCAATCTACAGCGGTGCGCTGTCTCGACATGAGCGCATCTCGAAATAAGCTGGCCGTGGTTGATGAAAATGACACCTGTCTAGTGTATGATATTCACACAAAAGAATTGCTGTTTCAGGAACCCAATGCTAATAGTGTGGCATGGAATACACAGTGTGAGGATATGCTCTGCTTCTCTGGAGGAGGTTACCTCAACATCAAAGCCAGTAACTTCCCTGTCCATCAGCAAAAACTTCAAGGCTTTGTTGTGGGATACAATGGCTCCAAGATTTTCTGTCTCCATGTTTTTTCCATGTCTGCTGTTGAAGTTCCGCAGTCTGCGCCTATGTATCAATACTTGGAACGAAAAATGTTCAAAGAAGCCTATCAAATTGCATGTCTAGGAGTAACAAACACTGACTGGAAGGAGCTAGCCATGGAGGCTTTGGAAGGACTAGAATTTGAAACTGCTAAAAAGGCATTTACCAGAGTGAGAGACCTTCGCTATTTGGAACTGATCAGCAGCATTGAGGAGAGGAAGAAGCGTGGAGAGAGCAACAATGATCTGTTCCTAGCAGATGTTTATGCCTACCAGGGAAAATTCCACGAGGCGGCTAAATTGTATAGAAAGAGTGGACATGAGAACCTTGCTTTGGATATGTACACTGATTTACGCATGTTTGACTATGCAAAGGATTTCCTTGGGTCTGGCGACCCCAAGGACACAAAGATGCTAATCACAAAACAAGCAGACTGGGCCAAGAATATCAATGAACCCAAAGCAGCAGTGGAGATGTACATTTCTGCAGGCGAGCACATGAAGGCTATAGAAATCAGTGGAGATCATGGCTGGGTTGACATGTTAATTGAAATTGCCCGGAAACTGGATAAAGCCGAGCGTGAGCCTTTGACAAAGTGTGCCTACTATTTTAAAAGACTAGAAAACCATGGTTATGCAGCAGAAACTTACATGAAGATAGGTGACCTGAAGGCCTTGGTACAGCTCCATGTAGAAACTCAGCAGTGGGATGAAGCCTTTGCTTTGTGTGAAAAGCACCTTGAGTTTAAAGATGATGTCTATGTTCCTTATGC
>TRINITY_DN23472_c0_g1_i4 len=976 path=[0:0-103 2:104-946 3:947-975]
GTGGAATGAGCCTTCTGGAGAATGTTGTTGACACCATTTTGGACCATGTGCTCTGCTTTATCTGCAGCTGAATTCCTATTGACATCAGTGCAGTAACCAAAACAGCTGTAGGCTGCCAGGATGGAACAATTTCCTTTTATCAGCTAGTTTTCAGCACAGTCCATGGTCTTTACAAAGATCGCTATGCTTATAGAGACAGCATGACTGATGTTATTGTCCAGCACCTCATCACTGAGCAAAAAGTTAGAATAAAATGCAGAGAGCTCGTAAAGAAAATTGCCATCTACAAAAACAGACTAGCAATTCAGCTGCCAGAGAAAATCCTGATCTATGAATTATACTCGGACGACTCCTCAGACATGCACTACCGAGTGAAGGAAAAGATAGTGAAGAAATTTGAGTGTAACTTGCTGGTTGTATGTTCAGATCACATTATCTTATGCCAGGAGAAAAGACTACAGTGCCTCTCATTTAGTGGGGTTAAAGAACGAGAGTGGCTGATGGAATCTCTCATTCGTTACATAAAAGTAATTGGAGGGCCTCCAGGCAGAGAAGGTCTCCTAGTAGGTCTAAAGAACGGCCAGATTCTCAAGATATTTGTGGATAACCTCTTTGCCATCGTCCTGCTGAAGCAATCTACAGCGGTGCGCTGTCTCGACATGAGCGCATCTCGAAATAAGCTGGCCGTGGTTGATGAAAATGACACCTGTCTAGTGTATGATATTCACACAAAAGAATTGCTGTTTCAGGAACCCAATGCTAATAGTGTGGCATGGAATACACAGTGTGAGGATATGCTCTGCTTCTCTGGAGGAGGTTACCTCAACATCAAAGCCAGTAACTTCCCTGTCCATCAGCAAAAACTTCAAGGCTTTGTTGTGGGATACAATGGCTCCAAGATTTTCTGTCTCCATGTTTTTTCCATGTCTGCTGTTGAAGTTCCGCAGGTAATTTTTTCATCTCATTTAAGTAGTGC
>TRINITY_DN23472_c0_g1_i6 len=1747 path=[1:0-874 2:875-1717 3:1718-1746]
GTCAGTCACACTCATACCCTGACCGGATACCAAGTATTTAGCTGGGGCAGGACAGCTTTTTATTATTTTGTTTTTCTTTTTAAAATATATATGATCTTGCATTTAAACCTGATGGAACACAGTTGATAATTGCAGCAGGAAACAGATTACTGGTGTATGATACCTCTGATGGAACTTTAATTCAGCCCCTGAAAGGGCATAAGGACACCGTATACTGCGTGGCTTATGCGAAAGATGGAAAGCGTTTTGCATCCGGATCTGCTGATAAAAGTGTGATCATTTGGACTTCAAAATTAGAAGGTATTCTCAAATACACGCACAATGACTCTATCCAGTGTGTGTCATACAATCCTGTTACCCACCAACTGGCATCCTGTGCCTCCAATGATTTTGGTTTATGGTCTCCTGAACAGAAGTCAGTCTCCAAACATAAATCTAGCAGTAAAATTACCTGTTGTAGCTGGACCAATGATGGCCAGTACCTTGCTTTGGGAATGTTCAATGGCATCATCAGCATAAGAAATAAAAATGGTGAAGAGAAAGTTAAAATTGAACGACCAGGTGGAGCTTTATCTACAATATGGTCTATTTGCTGGAATCCATCAAGAGATGAACACAATGACATCTTAGCTGTAGCAGACTGGGGGCAAAGGCTTTCTTTTTATCAGCTCAGTGGCAAACAGATTGGGAAGGACAGGGCCCTGAATTTTGACCCGTGCTGTGTTAGCTATTTTTCCAAAGGAGAATATATTTTAATGGGAGGTTCAGACAAGCAAGTATCTCTGTACACAAAGGATGGAGTGCGTCTAGGCACTATAGGGGAGCAGAATTCTTGGGTGTGGACGTGTAAAGTTAAGCCAGACTCCAATTATGTGGCTGTAGGCTGCCAGGATGGAACAATTTCCTTTTATCAGCTAGTTTTCAGCACAGTCCATGGTCTTTACAAAGATCGCTATGCTTATAGAGACAGCATGACTGATGTTATTGTCCAGCACCTCATCACTGAGCAAAAAGTTAGAATAAAATGCAGAGAGCTCGTAAAGAAAATTGCCATCTACAAAAACAGACTAGCAATTCAGCTGCCAGAGAAAATCCTGATCTATGAATTATACTCGGACGACTCCTCAGACATGCACTACCGAGTGAAGGAAAAGATAGTGAAGAAATTTGAGTGTAACTTGCTGGTTGTATGTTCAGATCACATTATCTTATGCCAGGAGAAAAGACTACAGTGCCTCTCATTTAGTGGGGTTAAAGAACGAGAGTGGCTGATGGAATCTCTCATTCGTTACATAAAAGTAATTGGAGGGCCTCCAGGCAGAGAAGGTCTCCTAGTAGGTCTAAAGAACGGCCAGATTCTCAAGATATTTGTGGATAACCTCTTTGCCATCGTCCTGCTGAAGCAATCTACAGCGGTGCGCTGTCTCGACATGAGCGCATCTCGAAATAAGCTGGCCGTGGTTGATGAAAATGACACCTGTCTAGTGTATGATATTCACACAAAAGAATTGCTGTTTCAGGAACCCAATGCTAATAGTGTGGCATGGAATACACAGTGTGAGGATATGCTCTGCTTCTCTGGAGGAGGTTACCTCAACATCAAAGCCAGTAACTTCCCTGTCCATCAGCAAAAACTTCAAGGCTTTGTTGTGGGATACAATGGCTCCAAGATTTTCTGTCTCCATGTTTTTTCCATGTCTGCTGTTGAAGTTCCGCAGGTAATTTTTTCATCTCATTTAAGTAGTGC
>TRINITY_DN23475_c0_g1_i1 len=2750 path=[0:0-2749]
TTTTTTTTTTTCACACTTTAAAAACTTTATTTATATAAAAAAATCACTTTGTTTTAAAAGCATTACAAGAGCGCGCGTGCAGGAATCAGAACAGCGGGATCCCCCCTCCCCCAGGGTGCAGAGGAAAGAACAGTCAGTTATTGGCTCCCTAGTGCAGGGCCTGAAGTGGTCAGCGGGGAAGGGCAGGAGATTTTTTGGTACGTCTGGAATTACAAAAGGAACTGGTGTTTTACATAAAACAGACAACTGAACCCCCCCCCCCTTCCCCAAAAGCCTGGATTTTTTTTATTTTTAAAAACTTTCTGCTCCTTTCCCCCTCCCAAAGGGAAGGGTCTGAAATCAGCGAGGTGAGAGCACATGAGAGGCACAGAGACCACCCTCCACCAGCCCTCTCTGTGTAGTGTGCACTGCCAGAGGTGGGAATGAGCGAGTTCCAGTTCCTGGCTTGAGGCGCAGTTTTCCAGATGCAGTGTACATAGGGAAGGGGCTGGACTCAGCAACAGGGAGGCGGAGTCACCAATATGGTGCTCCAATTTATTATTCTCCTCCTTTTCTGCCCTACAGGTTCACAGCAGGGAGAAGGGTCAGAACCAACTACTATGCACGGTCTAGCCCCTCCTATGCCCCCAACAGGCAGATGTGTTCAGGGCACCGTGGTTCTCATCTGGCAATGTTTCTCCTCTCCCTCCTCACCCCTTTGGCATTTAAGGAGGTAGCAATGAGCCTCTATTCCACACCCCAAGGCATCAGCTTGAGCACTGCTGAGAATCCAGTTGCTACACTTTACGTAGGGTGGGGCAAGCACCTTAAGGCTGTTACCCAAGGCAGAGGGGTGGGGAGGAAGCAAGACCACCTTTCCCCTGCTCAAGTCCAAAACACTCTCCCCCACTCAACAGGCAAAAGAGCCAACAAGTTATTTCACATTGGCAAAGAAAGGCACATGCGGAGACAGATGGACACGGTTTCATTTCCCCCCTGCGTGGGGGTGGGGGCAATACTTACAGCTTGGCCTCTTTTCTCTCTGAAGACTTCCCCACCACCAACCCATCATCCCCAGGCCTAGGCACCTCTGGGATTTGGGCCACCTACAAAGTCACGTGTCCCTCAAAAAGAAAAAAAGAATTCCTATAAACTTCTTCCCATTGGAGAATCAACCCTGCCCCTTCTAAGTCTCTTTCCTCTTCCACCAACCTTCACCAACCTTTCCCCTACCAGCTGCTCTTCCTAAATAAATATCCTCTGGGCCAACCTCCTGAGCAAGCCCAACTGGATGAAGTCAACACCCAGAACACCAAAACCAGGCATCAGGGAAAGCAAGGCAAACCTGCCCCACATGCTGTCTGCGCCTCCTCCACCCAAAGAGGACACAGACGGCTGTCACCTCACGACAGACTTCTTAAGGCTGTCTTACATCCAGGGGGACCAGATGCAGTTAATCACAAGAAATCAGAGTTATTTCCTCTCCTGTTATCCCTCCACCCCCTCCCCATACCACCACCACCACCACCTGGAATGTTCCAGTACTCCCAGCATCATTTGTTGCAATATGATCACACACAAAAATATATTCTATAGGCTAAGAGAAGGAGGAGGCAGACTCTCTCTGCCCCTCTAAGATGAGAGAGAAATGTCTCCTTAAGAAATTAGTCCTGGCACAGCAGAGTTCTGCCGAGACCCATCGGCGCCAGCACTGCAGAAGCAGCAGGGGACGGCAAAGGGTCTGTGTTAGTAGTTCCAGTGAGATCCATCAGGAGTATTTGGTCTGCAAGGAGGAGTTGCTCTCGGAAGGAAAGACAAAAAGGCGTCCAAAGGATTGAGGCTCAGCCGTCTACAGGGAGGTGCAATGCCCAGTCCAGACTGCCCTGGGTGGGCACAGAGGGCCAATCATTTGGCTAGGTGGTTGGCACAAGTTGTCCAACAAAAAAGGTAAATTAAGTCCATTTCACCACAGAGTGATATATATTATATACCCATTCTGAGCATAGGTGGAACAGCAACTCTAGATCTTCTGCATCAATGGTGCTCCCTTCATGGGTTCCGTCTCGTCTCCGGATCGGTCCAATGTCTTCTTGTGGTCCCGTTCGTTCAGTGTGGAGTAGTTATCTGGTCCCATACTGTTCATCTGCATCTCCTCGCGAGAGGATTTCTTGTCTCCTTTCTGGTTCCTGTCAATGAGAGGCAAGGTGCTGTCATCGAAGGAGTTACCGCCCTGACTCCGAGTGGCATTGTTTAGATTCACCTGGAAGTCAGATTTTTTCCATCCTTCCTTCTCCAGTGGCTTCCGCAGCTCTTTATACCCCCAGATTGTCTGTAAGACGAGGGCAGCTGCTCGCACTTCCCTCTCCGAGCGGTTCCCCGATTTGTTAATGAGCACTAGTTTCTCAATGCCCTGCGTCTCCCGCAGCTTCTTCGCTGCCTCCAGATTGTCCGCAATGACCTCATTGATGGTGTTGAGGATAGAGACCACTGTGTCCTCAGAGAGGTTCTTGGCTGGGGTCTGCTGCCCTCCTGGCAGGTTCTTCACTAGGTTGGGGATGGCATGTTTCCCTATCAGCTCTTTGTTACGAAAATCCACTGACAGATTGCGCAGTGCTCCAGATGCCGCTTTCACCACACGCTCGCTATCATGGGTCAGTAGGTCAGCAACAGCGGAAAGGCCCTTCTCCTGGCGCAGCGCTGAGCGGATGTACCGGCCATACAGGGATGGCTGCAGCAGCTGCTCCGTCCAGCACGCTCTTTTCCTGCTCCAC
>TRINITY_DN23469_c0_g1_i1 len=312 path=[0:0-30 4:31-107 6:108-143 7:144-311]
GGCTACTCAGTTCCTGTTTTCTTAGCAGATGGGAGAGAAGTGTGCTCAAAAGGGAAGGGCACTACAAAAAACTTTTGCAAACTCCCTGATGGAGAAACTGTGACAGTGCTCATAGAAGATGCTCTCTATGTTCCTTCATTAAATAATAACTTAATCTCTGTAAAGTATGGAGTTAAGAAAGGATACAAGTTTGAATTCATGGATGAACATTGCTATGTCACAAAAGAAGGTGACTTAATTATGTCTGGAACTCTAAGAGACAGTGGACTATTTGAAGTGGATTGCATGAATGAGCATGCAAATTTAGCAAGC
>TRINITY_DN23469_c0_g1_i2 len=753 path=[1:0-27 3:28-752]
TGTGCTCTTCCGATCTAGCAGATTGACCGCAACAACATGGAGACAGCCCAAGGCAGCCTCAACAGTCCAAAGTTGGAAGGAGCCAATTCAAGGACTGGTATTTCTTTATGAAGTCTTGCTTGAAAAGTCAGTCTTTATAAAGTGCTAATAACAGAGACCGACAGCTGCAGGAGCTGACCGAGACCATTGGGACAAACAGAACGACAAAGCTCTTGGACTCCTTGGGATGCATGTAAGTCCAAAGCTATTTGTTCACTTTGAGGGTGTGGAATTGGCGAGTGAAGTCTTGAAGAAGCTGGAAGAACTTTATAACCATAAAAGTTGCAACGAAGCAATTTATATCATTCAAAGGCTCTGTAATATGAAGCTAAAAGAGAATGAAGATCCCACAGAGCATGTAAGCCAAATATAGTCTCTTGCAAAACTTCTGCAGACCAGATTGCAGCCTTTAGCTCACAAAAGAGAGACAAGAAGAGGTGTTTTATCTGTGACAGTGAGAGACATTTACATGCTAATTGTCCAAAGGGCAAGACAAAGAGGAATCCTAAAGTACCCATTATTTCTTAGACAGAGTGTCTGCAGAAAACTGCCAACTCTGAAGGAAAGATTCAGAAGGCAAAAGGAAAAATAAAAAGTTTTAATGCAATGTCAGAGGTCAATTGATTCTGGTGCTTCTGAAAAATCTCTTCAAAGATGTAGAATTATTCTCAGAAATTGATATGGGCTACTCAGTTCCTATTTTCTTAGCAGATT
>TRINITY_DN23469_c0_g1_i3 len=1329 path=[2:0-322 3:323-1047 4:1048-1124 5:1125-1160 7:1161-1328]
ATTTCTCAATAAAATACATGTTTCAGTCTAGAAACAATCTCCAAGGTGTTGATTACTTCTAAGCTGTTGTACTGAGAATTCAAACTATTTTCCTTTTTACTGTGTGTAAACTCTGCTGATGTCTAGCCAGAACTCTAACAGTTCCTGGCACAGTAGGCAGAGAAACTTTGTGTTTGGTTTTTGACCACTAATAAAAACACAACATAGGGTTATGGGTCCAGAATCCTCCCAAAAATCCTACCAGATTTTTTGCAACTCAAATTGAATCTCAGAAGAGAAAAGCACAACTTATTTCTTTTATCTGTTTTTTTTTTTTAACAAAAGCAACAACATGGAGACAGCCCAAGGCAGCCTCAACAGTCCAAAGTTGGAAGGAGCCAATTCAAGGACTGGTATTTCTTTATGAAGTCTTGCTTGAAAAGTCAGTCTTTATAAAGTGCTAATAACAGAGACCGACAGCTGCAGGAGCTGACCGAGACCATTGGGACAAACAGAACGACAAAGCTCTTGGACTCCTTGGGATGCATGTAAGTCCAAAGCTATTTGTTCACTTTGAGGGTGTGGAATTGGCGAGTGAAGTCTTGAAGAAGCTGGAAGAACTTTATAACCATAAAAGTTGCAACGAAGCAATTTATATCATTCAAAGGCTCTGTAATATGAAGCTAAAAGAGAATGAAGATCCCACAGAGCATGTAAGCCAAATATAGTCTCTTGCAAAACTTCTGCAGACCAGATTGCAGCCTTTAGCTCACAAAAGAGAGACAAGAAGAGGTGTTTTATCTGTGACAGTGAGAGACATTTACATGCTAATTGTCCAAAGGGCAAGACAAAGAGGAATCCTAAAGTACCCATTATTTCTTAGACAGAGTGTCTGCAGAAAACTGCCAACTCTGAAGGAAAGATTCAGAAGGCAAAAGGAAAAATAAAAAGTTTTAATGCAATGTCAGAGGTCAATTGATTCTGGTGCTTCTGAAAAATCTCTTCAAAGATGTAGAATTATTCTCAGAAATTGATATGGGCTACTCAGTTCCTATTTTCTTAGCAGATTGGAGAGAAGTGTGCTCAAAAGGGAAGGGCACTACAAAAAACTTTTGCAAACTCCCTGATGGAGAAACTGTGACAGTGGTCATAGAAGATGCTCTCTACGTTCCTTTATTAAAGAATAACTTAATCTCTGTAAAGTATGGAGTTAAGAAAGGATACAAGTTTGAATTCATGGATGAACATTGCTATGTCACAAAAGAAGGTGACTTAATTATGTCTGGAACTCTAAGAGACAGTGGACTATTTGAAGTGGATTGCATGAATGAGCATGCAAATTTAGCAAGC
>TRINITY_DN23469_c1_g1_i1 len=306 path=[0:0-305]
GAGAAAAGCACAGCTTATTTTTGAACCTGGTTTTTGTTTTGGAACGAGACAAACAGCATGGACAAAACTCAAGGGACCCTCAACATTCCAAAGCTGGAAGGAGCGAATTTCAAAGAGTGGAGTTTCCTCATGCAATCTTGCTTGAAGAGTCAAGGTCTTTATGAGGTGCTAACAACAGAAAGACCAACGGCTGCAGGAGCTGAACAAAAGCATTGGGACAGACAAAATGAAAAAGCTCTTGGGATCCTAGGAATCAATGTAAGTCCTAAGCTGTTTATTCATTTTGAAGGGGTTACTTTAGCCAAA
>TRINITY_DN23469_c1_g2_i1 len=215 path=[0:0-214]
TGTTGATTACAATTTTGACCATAAATAAAATTCCAACATAGGGTTATGGGCCCAGAATCCTCCTGAAGATCCTAACAGATTTTTTTGGAACAGATTTTTTGGAATTTGAATTGAATCTCAAAGGAGAAAAGCACAGCTTATTTTTGTACCTGGTTTTTGTTTTGGAACAAGAGAAGCAACATGGAGCAAGCTCAAGGGAACCTCAACATTCCAAA
>TRINITY_DN23430_c0_g1_i1 len=276 path=[0:0-275]
TGAGGAGCAATCAACCGGTCTTTAGGGGCGTCATACAAGTGGCAAAAAAGGACGATATGCTCCACAGTCTCAACTGTCACAAAGTCGAAGGGACATAGCCTGTCAAGGAAGAGACGACCCCAAAACCGTCCCTCTAGGACACTAGAGGGGAAGGAATTGACACAAGCCAATTGGCCAAGGCAATTGGCCAAGGCGGACATTGGCCAAGGCGGAAGCCCGTGTCGGAATAAATTGAATTGATTGATTGACACGAGCCCAGAACAATAACCGTTTAGC
>TRINITY_DN23421_c0_g1_i1 len=226 path=[0:0-225]
CCCGAATGTCAGCAAAGGCCAGGGTATCTGTCACACACCCCCCCCAACTTCTTAGTACCCACAGACAAAGCCATAGGGCTTTTGCAGGCAAAAAATCCACAGCAATAGCTTTCTATGGCATTATGAACCCTCATGCTCATTGCAAGCAAAAGCTGTTACTTTCAAAAAGTGTTACTTTTAACCAATGGGCAGCTCTGCTCCTACATATATTGCAAGCACAGCAGCC
>TRINITY_DN23413_c0_g1_i1 len=281 path=[0:0-280]
GTGGATTCTGTCTGCAGTAGGGATGGGTGAACGCAGTTCGGAAGTTCAGAGTTCGGCCCAACTTAGCCTGTTCGGACGACCGAACCAAACTTCCGAACACGAACTGGCTGAACCAAACTCAATTCCGAACGTCGAAATGAGAGAACAGTTCAGTAAGTTCGGATCACGTTCGGGTTAGTTCAGGTGGCAAAAAAAGGTTCACTGTAAGGTCAAACGTGACAGGGAGGGGTAGTACTAGTCACTGAGGAGCAGACTTCCAGGCACCAGGGGTGGAGAGGCTT
>TRINITY_DN23413_c0_g2_i1 len=237 path=[0:0-236]
TGTCACTCTTTCAGGTCACTGGAAAGCCAAGCAGGGAGGGGGAACTGTTACTCTGTCAGGTCGCTGGAAAGCCAAATGTAGCAGGGAGGGGGAAGTCATCTGACTCAGCTAGGAGCAGACTTCCAGGCACCAGGGGTGGAGGGTGGAGAGTGGCTTGGAGTAGCAGCCAGCCTGCTGAATCACCATCTCTTTTCGCCTCAGACCACTGGCTTGGCAGTCTGTGATTGGTCACGGGCC
>TRINITY_DN23482_c0_g1_i1 len=234 path=[0:0-233]
AGTGATCCCTAGGAAGACTTGGCAGGTGTAAAAGAGAGAGTTTGAATCAAAATTTGCATAATTCTATCATGTTGCATAATTTATTCTGCTTGCAAAATTTGGGGTTAACTATTTGCAGAATTTGGGGGGGGGGGAAATGATCAAATCCTAACTGTGATCACAGCCCCATGAGACCGTTTCTACCCAAAAAGGTGCTCGGCAGGTTAGGAGAATTCATCCTAAGATCGGAAGAGC
>TRINITY_DN23423_c1_g1_i1 len=240 path=[0:0-239]
GCCACTTTGAAAAGGAGTACAAACTCCATGGGCTGGATAGGAGATGGGGGCAGGGATGCTTAAGAAATGTGCGCAGGATGGGAGAAGGAAGAGGAAGGTCCAGATCATGGATGCAGCCCCTATCCTTGAGTGCATATCTTCCTCTCTGCTCTCTTCCTCTGAGCTCACGCTTTCAGTGAATGAGGGTGGGAATGGATCCATGGGCCAGATCAGGACTTGGAAAGAGGCCAAATGAAGGAG
>TRINITY_DN23423_c2_g1_i1 len=623 path=[0:0-622]
AGGCTCCTCAACCGCTTCCTCATCTGAGGAGGCCGCACGCACAGCCTGGGGCTCTGAGGGGAGAATGGGGAGACAGCGTCACATGGTTCCATTGTGCTGGTGCCACACTGCACTGGAAATTGCCCACCACCACAAACATCTGCCACAGAAATGCTGCTCTACACAGAACACACGCTAATGTCACGCCTATGCCTGCCACATGGCACAGTAAACTGCAGCAGAATCCACCAACACACCACCTTTCCCCTCCTATGGGCCACTTTGAAAATTCGTACAAGCTCTAGGGGTCACAGTTGGATAGGAGGATGCGTTATGGGTAGGTTCAAGATGGGGGAAGGACAGGGAGGGCCCATAGCATAGATCTATCCCCTATCCTTGTGTGGATGTCCTCATCTTCACACCCTTCCCCCAAGCTCATTCCTTCACTACTTGAAGGACTGGATCCACAGGCCAAATCCATTAACTGGAAAATAACCAACCAAAAAAACAGCCGCAGGCGAGATTTGGCCCACGAGCTGTAAGTTCCCCAACTCTGCACTAATGCCACAGTGCATAGACACACGTCAATGCCATGCCACAGGGAAACTCCACCAATGCTGTGCCACCAGCTTACTGATGCAAAG
>TRINITY_DN23433_c0_g1_i1 len=465 path=[0:0-464]
ATCAGGCCAGCACGTCTAAAGGATGGACCAAGATGGATCCCGGTCCAGGATTCATCGTGACCAGCTGTACGGCCCATCACGTCTGAAATTACCCTTTATTTTTAAATCTTGGCTCCATAGCACACTTGCAGCATAGCTTTTGTATAGTGAGGGGGTAATAGGTATTGCTAAGCAACACAAATAGCAACAGTTGCCACTGTTCTATCCTTCTGCGTTCAAAGAGGAACTCCACTCCAGAACCAGATGGGCCCCTAGCAACCAGATTAAACAAGAATGGGAAACTTTCTCTATCAGCTAGACCAGAGCTGTTGAACTTCTTGTCTATCACAGACCAGATCACCTCACCAGTAGAGGTATTCACCAGGAACGCATGTCATTTTTTGCTTTCTTTTTTCATTTTTGTATTTAAATATTTCATTTTTGTTTTCATAAATATCAGAATTTCATGGAAAACACATGTTTGGC
>TRINITY_DN23425_c0_g1_i1 len=320 path=[0:0-319]
GAATAGAGACAAAGACAAGCCGAATGTGGATTCAGAGACATCTGACACCTCTACAAGAGCCAGACAGAAGCCATTCAGGCGCAAATGCACCTTTTCCTGCAGACGTGACTTGGAACACACACTCACCGAGCAGTAAAGGTAAACAAAAGACTCAGTTTAAATAGCTGTTCAGAGAGACAAGACAAAGAGTGGTTCCTGCTATCTCTTGGAGTTGAGAGCTTCATCTACATCTTGCAGCCAGGAAAGGCTGTGCTAAGCGAACTATAAAGTAAAGACTTCCTTGGAAACTCTCTAAGACTGGAACCCAGCTAGCCTTCCAC
>TRINITY_DN23425_c0_g2_i1 len=283 path=[0:0-282]
TGCACCTTTCCTGCGGACGTGACCAAGAACACGCACTCCCAAGGCGGGAAAGGCAGACAAAGAAAGCTGGAGAGAGATTTAAAGAGAGATCTGTTTCCCTGGAACTCAGTTACTGTTGGGATGTCACTCAACCTCTGACTCGCGGAGCAAGTCAGCAAGTCCACTGCAGCAATGTGCTGAGAGAAGGAACTTTACTTTCTGGCCAACTTAAGATGGGTGCCCAGCCACGCTACCTCACTGGCTGAGAAATGGACTTTTGTAGGGTAAGATTTAACTAGGGATA
>TRINITY_DN23425_c0_g3_i2 len=216 path=[0:0-174 1:175-215]
TTCCGATCTTGTAAAGCTGAGAACTGGAAGCTCACTTCAGGCAATCATATAAAGCAAAAAGCTGAGAGCTGGAAACTCACTTCACGCAAGGGAGAGAGACAAAAGAATGTGTATTCCAAAGCTTAACACCTCTGCAAAGAGCCAGACAGAAGCCATTCAGTTGCAAATGCACCTTTCCTGCGGACGTGACACAGACACTCACCGAGCGGGAAACTT
>TRINITY_DN23425_c0_g3_i1 len=314 path=[0:0-174 2:175-313]
TTCCGATCTTGTAAAGCTGAGAACTGGAAGCTCACTTCAGGCAATCATATAAAGCAAAAAGCTGAGAGCTGGAAACTCACTTCACGCAAGGGAGAGAGACAAAAGAATGTGTATTCCAAAGCTTAACACCTCTGCAAAGAGCCAGACAGAAGCCATTCAGTTGCAAATGCACCTTCCTGCGGATGTAACTAAAGACACGAACTCTCACCGGGCGGGAAACGTGAACAAAGGACTCTGGAAAACTAATTAAACTGAGAGACAAGACAAAGAGGAGTTTCCTGCTATCTCTTGGAGCCGAGAGCAGATCGGAAGAG
>TRINITY_DN23425_c0_g4_i1 len=201 path=[0:0-200]
CAAAGATATGCCAATGCGTATTCAAAAGTTTAACCCCTCTGCAAAGAGCCAGACAGAAGCCATTCAGTTGCAAATGCACTTTTCCCTGAGGATGTGACACGGACACTCACCGAGCGGGAAACTTGAACAAAGGACTCTGGAAAACGATTTAAACTGAGAGACAAGATAAAGGGAGAGTTCCTGCTGTCTCTGGAAGCTGAG
>TRINITY_DN23397_c0_g1_i1 len=218 path=[0:0-217]
CTGTTCTGTCACCTAGTTGGTCCCATAGCGTTAAAGCCACATGCTTAAAAAAATCTGTCTTTTCAGCCATGTATCTCAGATTGCCTTGAGTAAAAGGAGGTCTGATAACTACAGCCACTCTTCCCTGACTGGGACTAAGAGGCTGTGCTGTTTCCACACCGTTCAGATTTTCTCCAGTGACAACAGCAACAGACTGAGTCAGTCCAACTAAGTCCATT
>TRINITY_DN23442_c0_g1_i1 len=327 path=[0:0-326]
CACAAAAGTGGCAAGAAGAATTTTGGAGAGTCATAAAAGTTCCACATCCCTGCCCCCGACCCCGTCCTCCAAAACCTCCTCTTTGTTGGTCTCTACCTCGTCCCCTATAAGCGTCAAAATGCTGTATCTGTAGATCCATTAACCTAGTCTCAGAGGTTTCCTTTTTCTTGTCCTGGCAGGACACACAGTGGTTAACAGCATCAACAAGCTTGGGCAAAGGTTTGGTTTGCCAACTGATAGCAACAGAGTGAAGTTGTTCCTGGACCTTTGGGAGGAAACCTTGTACAAAGGCTAATGCTACTGGATGTGGAGCGTTAGTAGCCGCAT
>TRINITY_DN23442_c0_g2_i1 len=367 path=[0:0-366]
CAATGACCAATTTGTCCACAAAAATGGCAAGGAGAGTTTTGGGGAGTCATAAAAGTTCCTCGTCCCTGCCCCCGACCCCTGCCCCATCCTCTGAAACCTCCTCTTTGCTGGCCTCTACCTTGTCCCCTATAAGAGTCAAAATGCTGTATCTGGAGAGCCATTAACCTACTCTCAGAGGCTTCCTTTTTCTTGTCCTGGCAGGACACACAATGGTCAGCAATATTAATGAGCTCAGACAAAGGCTTGGTTTGCCAGCCGACAGCAACTGAGCGACGTTGTTCCTGGACCTTTGGGAGTTGACGCTGTACAAAGGCTGATGCTACTGCACGTGGAGCGTTAGTAGCCGCATCCTCAATGCCTGAATGTT
>TRINITY_DN23408_c0_g1_i1 len=796 path=[0:0-795]
CCCTCCTGCTCCAAGCAGCCCGGGGGCAGCTTACAATGTTAAAAGATAGTGTTTATCCTACTCTATCCCATGGGCTTGTAACAAAAGCTCTGATTTGAAGACCAATAGGTATTCAATGATACTTCGCACCAAAGAAGCAACAGAGCTCTGAGGTTTTGACACCAATCCCCACCCACAATGGGCATAACTATACGGGGCATACGGTCCACACCTGCATGTAACGTTTGCACCCCAGTTTCCAGCCACTCTCTACATCAGGTAGAGTTCAGTGGGAGGAAGGAGAGATGGAGGGGAAAGGGTGTCTTGAGCTAATTGAACTAAACGTCATTCACCTGGATTGATTTAATTAGCAGGACAAAAAGGTTTTGGGCTAAGGGGGGAATTCATTCACAGGGACTGCAGGAAGGGGGAGAGGCATGCCCTCAGGGCAGATCTAACTGGCGTACGTCTCCTGCTCAGAGACACAAAAGGAAAGTCTGCCAATTTAACAATGAGACACAAACTCAAAAAGGTGTCTTTTTCTGTACTATTCCTTTTTCCTAATAAAAACTTTCTTGTATGAGTGATCTTGCAAAGTAACAGTATGGGTTCTGCACGCCTTATTTAAAACTTTACATGGCACAGGAATACCTTCAAAAAGAGTGGGGAAACTGAGGCACACTGCTGGGGGATATTAAGCAAAGGAAATACTACTAAGTGGAAGCAGAGGGGATCTAGGCAGGAGGAAAAGGCTGACCCTGGATTGCTGCATGGCATTGCTGAACAGAGATCTGTTCCTGGTTGGTTGGCTACTAAA
>TRINITY_DN23408_c0_g2_i1 len=375 path=[0:0-374]
GCTTACATTTAAGTGTTTTTTAAACATATAAAAGTGTCTGGATACAGCAGATTTGGTAAAAAATAAACAGTCTTCATAATGGAGAGAAGAAAACATTGGGGTCTCAGACAGGTGCTGTTTAGCATAGTCATCATTGATCTGTAAAAGGTCAGTACAGTAGCCACATTTTCAGGTGATAGTTGACCAGTTAAGTCCAGACTTACAGAAAGAACTTGCATTCCTGGGTAAGTGGGCAATAAAATGGCAAATGAAATTCTATATTTAATACACATAGGGGGGAAACCATACATGCATAATGTTGGAGCCTACGTTGTCATCACTGGAGAAAGAATCTTGGCGTTAGTGTGGAGAACTTGCTATATTTATGAGTTCACA
>TRINITY_DN23408_c0_g3_i1 len=408 path=[0:0-407]
GCAGCAGCAGTCAAAAAGGCAAACTGAATGCAAGGCATGATTGGAAAAGGAATGGAGAATCAATGGGAAAGTATCATAATGCCACTGTATAAGCCTTTCGTATGACCCCACCTTGAATAGTGTGTGCAGCTTCGGTTACACCATCTCAGGCAAGAGATAACAGAACCAGAAAAGGTTCAAAGAAGGGCAACAAGGCTGATGGAAGGGATGGATTGAATTCTGTATAAGGAGAGGCTCTACAGGTTAGGGCTGTTTAGCTCGGAGAGGAGGCGATTAGAGGGAGATATGATGGAAGTTTATCAACTGGAGAGAAAAGTCATAGAAAGTAAAGCGGGAACTGTTGTTTGCCCTTGCCCACAATAAGAGAACGCTGAAGTTAAATGGCAGCAGATTTAAAACAAACAATAG
>TRINITY_DN23408_c0_g4_i1 len=330 path=[0:0-217 2:218-329]
GGTTGGCTACTAAATGTCAATTTGGAGTCTGTGTGTCATTTATTTGATCTGTCACTGCAGGCAGAATAGACCGCAAACAGGAAGACTTCAGAATAATAAAACCTTCCTCAGCATTTTATTTTTTTTAAAAACAACAGAGAAATCCAACAATAGTTTCAAGCATTTCAGCGTTCGAGCCAGGCAGACTCTGAGGAACTACAGAGGGATCTTGCATGAGTAGGTGAATAAGCAATAAAATGGCAAATGAAATTCAATCTTGATAAATGAAAGGTGATGCAACTAGAGAAAAATAATCCTCACTTGGCAAACACAATGCTAGGTTCTGATCTG
>TRINITY_DN23408_c0_g4_i3 len=321 path=[0:0-217 1:218-320]
GGTTGGCTACTAAATGTCAATTTGGAGTCTGTGTGTCATTTATTTGATCTGTCACTGCAGGCAGAATAGACCGCAAACAGGAAGACTTCAGAATAATAAAACCTTCCTCAGCATTTTATTTTTTTTAAAAACAACAGAGAAATCCAACAATAGTTTCAAGCATTTCAGCGTTCGAGCCAGGCAGACTCTGAGGAACTACAGAGGGATCTTGCATGAGTTAAGTGAATGGGCAATGAAATTCAGTGTTGATAAGTGCAAGGTGATGCACATAGGGGAAAATAATCCTCACTCTACATACGTGATGCTAGGGTCTAATCTGGG
>TRINITY_DN23446_c0_g1_i1 len=233 path=[0:0-232]
GGGGTTTGGCAGGCAGGCAGGGATAGGGTCTGGGGAGCTGTTTTTAATGAGAATTTTAGAGTGCAGAACAGTTTGTCCTCTTATGGGTTTTATTTGTTTGTATTTAATCTTGTTAACTGCCCTGAGCCTTCAGGGAAGGGCACGTTAGAGATAAAAATAAAATCAATGAAAGAAAGAAAGGTACCTTGAAGAGTGCACTCCTCGTCTGGATTTTTTTTTCCTGAATACAGCAT
>TRINITY_DN23394_c0_g1_i1 len=264 path=[0:0-263]
CCATTACAGCAGTGCTCCTTAACCTTTTTAAGGTGAGTATATAAAATTATCTATATTTTAGTTAAACATAGTGATATTTTTGGGTTGTCCAAGTTCAAATGTTTTTGTAGTAGTTCCCATATGTTATTCCATATAGCATAAAATCCTTCTAGTTCCTGGTGGACATCAGCATATATACGTTCCATTGTAAGTGTGAGCCATATACGTTGGATCCATTTCTTGAACGAGGGTTGTTTTTTTTATTTCCAGTTGCATACAATTGTG
>TRINITY_DN23394_c0_g2_i2 len=238 path=[0:0-62 2:63-237]
GTTGTGTTTTTCTTTTGATTTTTTTCAAGGGGACTCGAGACAGCATTCCAAAAAAATCTTTAGGGAAAGACTAAAGGATACCTTCATCCAGTACAATTTGACGAGCATTTGTGACTCCCAAGTAGCCCCTCGCTATGGGAAAATTAAGCTGCTACATCACTGTGAATCTTATTTATATAAGCTAAAAAAATTATACAATTAGAAGGGCCTTGACCCTTCTGTGCTTTCAACTGATGCC
>TRINITY_DN23394_c0_g2_i1 len=369 path=[1:0-193 2:194-368]
TCCCATTACAGTGGTGGTCCTTAACCTTTTTAAAGTGAGTAAATACAATTATCTATATTTTAAACATAGTGATATTTTTGGATTATCCAAGTTCAAATGTTTTTGTAGTACTTCCCATATGTTGTTCCATAAAGCGTAGAAATCTTCTAGTTCCTGATGAACTTCAGTGTATATACGTTCAAAGAAATCTTTATGGAAAGACTAAAGGATACCTTCATCCAGTACAATTTGACGAGCATTTGTGACTCCCAAGTAGCCCCTCGCTATGGGAAAATTAAGCTGCTACATCACTGTGAATCTTATTTATATAAGCTAAAAAAATTATACAATTAGAAGGGCCTTGACCCTTCTGTGCTTTCAACTGATGCC
>TRINITY_DN23457_c0_g1_i1 len=243 path=[1:0-104 2:105-242]
AGCAAGCTGTCCATGCCTGTCCACCACTGCAGTGTGTGGAGGATGGATGGGGGTATGGATAGTTATTTGTTGAGAGAATCTCATAAGTGACTGTTCCCACTCATTAAGGCCATTTGTCATTCTGTTGCAGTGAGCATCCCATCCAGAAGGGGAAACATCTGTGGTAATAGTCTCTGAGATGGGTAGGTCTGAGATGGGTAGGTGGAAGGGCATAACTTTAAGCAAGCTGTCCATGCCTGTCCA
>TRINITY_DN23457_c0_g1_i2 len=387 path=[0:0-248 2:249-386]
CTGCTAGTGTGTTTAACTTGCCGGCTACATACATGGCAGTGGGATGTACTCTGTGTGCTATTGCCCAGTTCCAAAGTTTTATGGACTCCACGTAGAGGCAGGAGGTGCGGGTGCCACCTTGCCTGCTGATATACCAGTTTGCGTTGGTGTGGTCTGTGGCAACTTGAATGCGAGGGAGAAAAGCTCGCATTGCCAGTCGAACCAGAGTTCTACGAGATGTGTGTGTAGTGACTGTTCCCACTCATTCCAAAGGCCATTTGTCATTCTGTTGCAGTGAGCATCCCATCCAGAAGGGGAAACATCTGTGGTAATAGTCTCTGAGATGGGTAGGTCTGAGATGGGTAGGTGGAAGGGCATAACTTTAAGCAAGCTGTCCATGCCTGTCCA
>TRINITY_DN23457_c0_g2_i1 len=258 path=[0:0-257]
ATGGGGGTATGGATAGTTATTTGTTGAGAGACTCTCATAAGGGGTTGTATGCCCACAACATCCAATGCTCAAAAGGTTGCATCTTCAATGTGGTGTGTTGCACTGTCAGTACTGTAGAAGCTATATGCCACATGATTCTCAGGAAAAAACATGTGGTATGATTTAGTTGTGTTTGAAGGTTTTGTATAAGTCTTTGGATGGTCTTGGATCTGTCCACAGGAAGGAATGCTCTTCGTTCGATGGAATCCAGGTTTGCAC
>TRINITY_DN23449_c0_g1_i1 len=208 path=[0:0-207]
GGCACAGACAATACAAATATCCCAAAAGCAAAAACATAAAAGCATAAAAACAGTGGATACATCCAATCACCTCAAGGTCAATAACAAAAAACATCCTAACAACTGGAACACAATAAATCCCAAAGTTAAACCTGTAACAGCCAAGAAAATACTTGATAAACCCCTCCTTAATAATATACAAGGTAACAGAAACACAACTACACATTCC
>TRINITY_DN23401_c0_g1_i1 len=426 path=[0:0-425]
TGTGCTCTTCCGATCTAAGAGACAGAAATATGAGATCACTGCCCTCAGGAGCCGGATTGATCAGGCCCAGAGACACAGCAAGAAGGCAGGAGCCAAGGGCAAAGTTGGAGGACGCTGGAAGTAAAGAAACAGAAGGTGACTGCAGGCAGGATCGTCTGCGGTGGCGTGGCTGAACACTGCTGACCTTCTCCCTAGCCCCCTCACAACTGAATTCCGTTCCCATGCCTGAGCAAAACCATATTTGCAATGTCCGCCTGGATTGCCTACTGCTTTTTTGAGGGCTCCATCAGCTTCCAGACCCAAAGGAAGCAGGTCACCCTTGAACTGAGAGGACTCTCGCCGGCATCTTCACTACTTGCTGTGTGTGTCCTTTCCTCATACCAGCCCTATGCTCTCCCATAGATTGCTGTGTATGAATCTCTGGGC
>TRINITY_DN23401_c0_g2_i1 len=204 path=[0:0-203]
TCCGATCTTGAAGAAGAAGATCCTGGCAGAGAGACGCAAACCACTAAACATTGACCATATGAGTGAAGACAAACTGAGGGACAAGGCCAAGGAATTGTGGGACTGGCTATACGAGCTGGAAACTGAGAAGTATGATTTTTCAGAGAAGATGAAGAGACAGAAATATGAGATTCTATCACTACGTGGCAGGGTGCAGGCGCTGGC
>TRINITY_DN23417_c0_g1_i1 len=217 path=[0:0-153 2:154-216]
ATCCAGTCAAGATTTAAAGTATTAGTATCCATTAGCTTAATACATTACTGCACTTACACCTTGGACCTATCAAACGTATTTTCTTTACGTACTCTTAGAAATCTTATCTTGAGGGTTGCTTCGTACTTAGATGCTTTCAGTACTTATCAATTCCGCACTTAGCTACCGAGCCATGCTAGTGGCCTAACAACTCGACACCATTGGTGCGTCCATCCCG
>TRINITY_DN23417_c0_g1_i2 len=401 path=[0:0-153 1:154-400]
ATCCAGTCAAGATTTAAAGTATTAGTATCCATTAGCTTAATACATTACTGCACTTACACCTTGGACCTATCAAACGTATTTTCTTTACGTACTCTTAGAAATCTTATCTTGAGGGTTGCTTCGTACTTAGATGCTTTCAGTACTTATCAATTCCATACTTAGCTACCCAGCTATGCTCCTGGCGGAACAACTGGTACACCAGTGGTATGTCCATCCCGGTCCTCTCGTACTAAGGACAGGTCCTCTCAAATTTCTTACGCCCACGCTGGATAGGGACCGAACTGTCTCACGACGTTCTGAACCCAGCTCGCGTGCCTCTTTAATGGGCGAACAGCCCAACCCTTGGAACCTACTCCAGCTCCAGGATGAGACGAGCCGACATCGAGGTGCCAAACCTCCCC
>TRINITY_DN23417_c0_g2_i1 len=265 path=[0:0-264]
TCAGCGCTTATCCATCCCGCACATAGCTACCCAGCGATGCCCTTGGCAGAACAACTGGTACACCAGCGGTGCGTCCATCCCGGTCCTCTCGTACTAAGGATAGCTCTTCTCAAATTTCCTACGCCCGCGACGGATAGGGACCGAACTGTCTCACGACGTTCTGAACCCAGCTCGCGTGCCTCTTTAATGGACGAACAGTCCAACCCTTGGGACCTACTTCAGCCCCAGGATGAGACGAGCCGACATCGAGGTGCCAAACCTCCCC
>TRINITY_DN23438_c0_g1_i1 len=229 path=[0:0-228]
ATCTGTAGCTGGGACACCCTGGACACAGCTCTGAGGGGAGAGTGCCGGGGGCAGCTGAGACAAAGAACTAAGGAAGCTCTTACCCTCTGGCTTCTTGTGGGCTCAGATTCGACTGGCTTTGGCCTTTGCTTTTACCTGAGACACGTTTACCTGCTTCCCTAATTCAGCTGAGATATTACGAGAGAGAGCGAGCCTTGTATAATATTCCCATGATCTGCTCTGAGACCCA
>TRINITY_DN23462_c0_g1_i1 len=310 path=[0:0-309]
CCTCCCCTACCGGCCGTGTGGGGCACACGGATCCCACCGCCCCCCACTGGCTGCAGCAAGCTGAGATGCAGTGTCCTCCCCTACCGGCCCTGGGGGGCACACGGATCCCACCGCCCCCCACTGGCTGCAGCAAGCTGAGATGCACTGTCCTCCCCTACCGGCCGTGGGGGGCACACGGATCCCACCGCCCCCCACTGGCTGCAGCAAGCTGAGATGCAGTGTCCTCCCCTACCGGCCGTGGGGGGCACACGGATCCCACCTGCCCCACTGGCTGCAGCAAGCTGAGATGCAGTGTCCTCCCCTACCGGCC
>TRINITY_DN23390_c1_g1_i1 len=244 path=[0:0-243]
CTCGGGGCGGTGAACACCACACACACACGCACAAACATAAATTCAACAATAAAACATTTAAAAATAAATCTACAAATTTTAAAACAAATCATAATAGGATCTAATATGATCAACAGGGTTGACCGACTCTGGTCCAACACAAGGTAGAGGTCGTTGGCCAAGGCTACAAATACAGTCTCAGTGCCAAAACCTGTCTGGAAGCCAGACTGCAAGGGATCCAGAAAACTGACAGTCTACATATCCC
>TRINITY_DN23390_c2_g1_i1 len=209 path=[0:0-208]
GGAGGTTGGGAGGGAGGGTGAGTTTTTATGATTTGTTTTTAAAATGTGTGGATTTGTTTTAAAATGTTTTATTGTTGAATTTTGTGTGTGTGTATGGTGTTTGCCGCCCCGAGCTGCCTTTGGGCAGGAGGGGTGGGATATAAGTTTTAAATAAATAAAATAAGTAAATACCTGGTGAGATCGGAAGAGCGTCGTGTAGGGAAAGAGTG
>TRINITY_DN23468_c0_g1_i1 len=203 path=[0:0-202]
TTTTTGTTGTGTTAATATGGAGGCGCACATACATGGTGGCATGGCTACACTTGAGCCACAGGGTTGGCTTTAGGTGTGGTATTGCCCTTGGGGTAAAAAACAAAAAAGTGGGGGTAAGAATGGTATTGGGGCATGTCTTGGCCATACAGATGGTGCACAAACTTCTCAAGCATAAGGAATGTTGAGTCTTGCTCTGTGAAGTC
>TRINITY_DN23418_c0_g1_i1 len=291 path=[0:0-290]
GAACTTTTACAAGGAGTGAGCCAGGGGTTTTTCTCTCTCTGGTTGCTCTGGGCTCACTTTCTGGCACACTCTGCTACACTCGGGACCTCTCTGCCTCAGGCACACATGGACTTCATGGCTTGGCAGTAACTCTGGCCTTGCCAGGACAATAACTTGAACCGCATAGGAAAAGTATCCCCTGTGGAGATCGGACCAGAACCGCCCTGCGTGAGTACTTTGCTATTCTGCCTGCTACATCAGATACAGTTGTAGAGAGACGCGTTCCAAACTGACTACAATGTACAAAACGAC
>TRINITY_DN23393_c0_g1_i1 len=255 path=[0:0-254]
CTTTCTGGTATGGATTTGGTGATGAGTTTCCCACACTAACAACCTTTATAAGGCATCTCTCCCATGTGGATTCTCTGATGGTTATGAAGTTTTGAACTTCGACTGAAGCTTTTCCTACACAAGACATTTTTGGGCTTCTCTGCCATGTGGATTCTCCAATGGCTACTTAGTATTGAACTTCGACTGAAGCTTCTCCCACACAAGACATTTATAGTGCTTCTCGTTCATGTGGATTCTCTGATGGCTATGAAGGTA
>TRINITY_DN23393_c1_g1_i1 len=719 path=[1:0-425 2:426-478 4:479-497 5:498-522 7:523-532 10:533-627 12:628-641 15:642-718]
GTTTCATTCTGAAAGGGAAACTGACTGCACATAGGAGAATCCACACTGGGGAAAAACCCTATCAGTGCCTTGAGTGTGGGAAAAGCTTTTGTGCCAGCACTGGCCTTAATAAACATCAAATAATCCACAAGGACGAGAAGTCCTATCCATGCGCTGAGTGCGGGAAAAGCTTCAGACATCGCTCAGCACTTATTAGCCATCAGAGAATCCACACAGGTGAGAAGCCTTATAAATGCCATGAGTGTGGGAAAAGCTTCTGTGCCAGCACAGGCCTTAATAAACATCAAATAATCCACAAGGACGAGAAGTCCTATCCATGCGCTGAGTGCGGGAAAAGCTTCAGACATCGCTCCGCACTTATAAGCCATCAGAGAATCCATACAGGCGAGAAACCTTATAAATGCCATGAGTGCGGGAAAAGCTTCAGATTCTACTCAAGTCTTTGTAAACATCGGAGAGTGCATGCAGGGAAGAAGCTCTATGGATGCCCTGAACTTGGCAAATCCCTCAGTGTGAGCTTGTCCCCTAATGCACAAAAAAATGGCTCCTAGCAGCTGGGGGAACAGCAGACGCTGTGAAGGATAACGCAGCGAGACAAGCTGACTTGGGTCGGAGCTGCTTTGTATATTGCTTACAACTTTCAATAAACTTGAAACTGTTTATGGATACGTCCCCCCCCTCCCCCCGAGTCTGGTGTTTTATATAAAGAATGCTACGGT
>TRINITY_DN23393_c1_g1_i2 len=249 path=[0:0-33 4:34-52 5:53-77 6:78-82 8:83-169 12:170-183 14:184-248]
TAAACATCGGAGAGTGCATGCAGAGGAGAAGCTGTATGGATGCCCTGAACTTGGCAAATCCCTCAGTGTGAGCTTGTCTCCTAATGCACAAAAAAGGGCTCCTAGCAGCTGGGGGAGCAGCACATGCTGTGAAGGATAACACAACGAGAGAAGCTGACCCAGGTTGGAGCTGCTTACAACTTTCGATAAACTTGAAACTTGAAATTGTTTATGGATACGTTCCCCCCCCCCCTCCCCCTGAGTCTGGTG
>TRINITY_DN23393_c1_g1_i3 len=678 path=[1:0-425 3:426-497 5:498-522 6:523-527 9:528-533 13:534-570 17:571-636 18:637-677]
GTTTCATTCTGAAAGGGAAACTGACTGCACATAGGAGAATCCACACTGGGGAAAAACCCTATCAGTGCCTTGAGTGTGGGAAAAGCTTTTGTGCCAGCACTGGCCTTAATAAACATCAAATAATCCACAAGGACGAGAAGTCCTATCCATGCGCTGAGTGCGGGAAAAGCTTCAGACATCGCTCAGCACTTATTAGCCATCAGAGAATCCACACAGGTGAGAAGCCTTATAAATGCCATGAGTGTGGGAAAAGCTTCTGTGCCAGCACAGGCCTTAATAAACATCAAATAATCCACAAGGACGAGAAGTCCTATCCATGCGCTGAGTGCGGGAAAAGCTTCAGACATCGCTCCGCACTTATAAGCCATCAGAGAATCCATACAGGCGAGAAACCTTATAAATGCCATGAGTGCGGGAAAAGCTTCACATTCTGCTCCAGCCTGAATAGACATCAAAGAGTGTGCACAGGGGAGAAACTCTGTGGATGCCCCGAGCTTAGCAAATCCCTCAGTGTGAGCTTGTCTCCTACTGCACAAAAAAATGGCTCCCAGCAGCTGGGGGAACAGCAGACACTGTGAACGATAGCGCAACGAGATAAGTGACCCAGGTTGGAGCTGCTTGGTATTCTGCTTACGACTTTCAATAAACTTGAGATTGTTTATGGCAGATCGGAAGAGC
>TRINITY_DN23393_c1_g1_i5 len=679 path=[1:0-425 2:426-478 4:479-497 5:498-522 7:523-532 11:533-533 13:534-570 16:571-637 18:638-678]
GTTTCATTCTGAAAGGGAAACTGACTGCACATAGGAGAATCCACACTGGGGAAAAACCCTATCAGTGCCTTGAGTGTGGGAAAAGCTTTTGTGCCAGCACTGGCCTTAATAAACATCAAATAATCCACAAGGACGAGAAGTCCTATCCATGCGCTGAGTGCGGGAAAAGCTTCAGACATCGCTCAGCACTTATTAGCCATCAGAGAATCCACACAGGTGAGAAGCCTTATAAATGCCATGAGTGTGGGAAAAGCTTCTGTGCCAGCACAGGCCTTAATAAACATCAAATAATCCACAAGGACGAGAAGTCCTATCCATGCGCTGAGTGCGGGAAAAGCTTCAGACATCGCTCCGCACTTATAAGCCATCAGAGAATCCATACAGGCGAGAAACCTTATAAATGCCATGAGTGCGGGAAAAGCTTCAGATTCTACTCAAGTCTTTGTAAACATCGGAGAGTGCATGCAGGGAAGAAGCTCTATGGATGCCCTGAACTTGGCAAATCCCTCAGTGTGAGCTTGTCCCCTAATGCAGAAAAAAATGGCTCCCAGCAGCTGGGGGAACAGCAGACGCTGTGAAGGATAAAGCAGCGAGAAAAGCTGACCTGGATTGGAGCTGCTTTGTATATTGCTTATGAGTTTCAATAAACTTGAGATTGTTTATGGCAGATCGGAAGAGC
>TRINITY_DN23393_c1_g1_i6 len=274 path=[0:0-33 4:34-52 5:53-77 7:78-87 10:88-182 12:183-196 15:197-273]
TAAACATCGGAGAGTGCATGCAGAGGAGAAGCTGTATGGATGCCCTGAACTTGGCAAATCCCTCAGTGTGAGCTTGTCCCCTAATGCACAAAAAAATGGCTCCTAGCAGCTGGGGGAACAGCAGACGCTGTGAAGGATAACGCAGCGAGACAAGCTGACTTGGGTCGGAGCTGCTTTGTATATTGCTTACAACTTTCAATAAACTTGAAACTGTTTATGGATACGTCCCCCCCCTCCCCCCGAGTCTGGTGTTTTATATAAAGAATGCTACGGT
>TRINITY_DN23393_c1_g1_i4 len=706 path=[1:0-425 2:426-478 4:479-497 5:498-522 6:523-527 8:528-614 12:615-628 15:629-705]
GTTTCATTCTGAAAGGGAAACTGACTGCACATAGGAGAATCCACACTGGGGAAAAACCCTATCAGTGCCTTGAGTGTGGGAAAAGCTTTTGTGCCAGCACTGGCCTTAATAAACATCAAATAATCCACAAGGACGAGAAGTCCTATCCATGCGCTGAGTGCGGGAAAAGCTTCAGACATCGCTCAGCACTTATTAGCCATCAGAGAATCCACACAGGTGAGAAGCCTTATAAATGCCATGAGTGTGGGAAAAGCTTCTGTGCCAGCACAGGCCTTAATAAACATCAAATAATCCACAAGGACGAGAAGTCCTATCCATGCGCTGAGTGCGGGAAAAGCTTCAGACATCGCTCCGCACTTATAAGCCATCAGAGAATCCATACAGGCGAGAAACCTTATAAATGCCATGAGTGCGGGAAAAGCTTCAGATTCTACTCAAGTCTTTGTAAACATCGGAGAGTGCATGCAGGGAAGAAGCTCTATGGATGCCCTGAACTTGGCAAATCCCTCAGTGTGAGCTTGTCTCCTAATGCACAAAAAAGGGCTCCTAGCAGCTGGGGGAGCAGCACATGCTGTGAAGGATAACACAACGAGAGAAGCTGACCCAGGTTGGAGCTGCTTACAACTTTCAATAAACTTGAAACTGTTTATGGATACGTCCCCCCCCTCCCCCCGAGTCTGGTGTTTTATATAAAGAATGCTACGGT
>TRINITY_DN23393_c1_g2_i1 len=278 path=[0:0-277]
GAAAAGCTTCACATTCTGCTCAAGCCTGAATAGACATCAGAGATCGCATGCAGGGGAGAAGCTCTGTGGATGCCCTGAACTTAGCAAATCCCTCAGTGTGAGCTTGTCCCCTAATGCAGAAAAAAATGGCTCCCAGCGGCTGGGTGAGCAGCAGACACTGTGAAGGATAGCGCAATGAGAGACGCTGACCTGGGTTGGAGCAGCTTTGTCTATTGCTTACGACTTGAGATTGAAGATTGTATATTGTATATTGCTTACGCCTTTGCAATAAACTTGAG
>TRINITY_DN23484_c0_g1_i7 len=740 path=[0:0-103 8:104-127 9:128-202 11:203-255 13:256-282 14:283-284 16:285-293 17:294-312 18:313-341 20:342-699 22:700-739]
GGGGAGCGACCGGTGGCACATGCCAGTGGCACGAGCTGAAGGGGCACAGTCAAAGGGGCGTGGCCTTCGGCAAGGACGCTAACATTATTAATGTTTGGTGGCAGAGGGAGCTGATCCGCCAGGGAATGCGAGTGTTGGATATGGGGTAGCGGGAGGAGTGATTATTTTGTTACTATGATATTGTATTAAGGGAGGAGGGGTATTTTTGTGAATTGGGGGATTGTTTTGAATAATGTGTTAGGAGTGAATTAAATGAGTAAGGGTTTTTTTTTGTAACTGTGAGCTTATATTGATGAGTTATATAATATGTTAACATTATGGGGGATTATATGAGAGAAGGCGTATGTAATCTTGTAGAAGACCCACTCCACTTGGGGAGAGCAGGTGGAATGGGAGTGGGAGGGGTCCCCCCTGGTGGCAGCAGGTGGGGAAGGTGAGGTCAATTGTTGGTTAATCTGTATGATTTAGAAGGGAGGAATGTTGTGTTCTATTATTTCTAACTGGGTCTAGGAAAGGTTCTCCCCTGGTGGCAGCAGGGTGAGGAGAAGTGAGGGGGTGGATGGTTAATATGGATTATTTAGAATGTTGGCTTGCCTTGTTCATTTTCTCAATTGTAATGGGTTATTGTCTTTTTGGATTGGTTATGATGTATTATTTATGGTCTGATGTGGACCTTATGGTATTTCACTTAATTGTAAGCTGCCTCGAGCTTCTTGTGAAGGAGAGTGCGGGAGATCGGA
>TRINITY_DN23484_c0_g1_i1 len=700 path=[0:0-103 8:104-127 9:128-202 11:203-255 13:256-282 15:283-293 17:294-312 19:313-341 20:342-699]
GGGGAGCGACCGGTGGCACATGCCAGTGGCACGAGCTGAAGGGGCACAGTCAAAGGGGCGTGGCCTTCGGCAAGGACGCTAACATTATTAATGTTTGGTGGCAGAGGGAGCTGATCCGCCAGGGAATGCGAGTGTTGGATATGGGGTAGCGGGAGGAGTGATTATTTTGTTACTATGATATTGTATTAAGGGAGGAGGGGTATTTTTGTGAATTGGGGGATTGTTTTGAATAATGTGTTAGGAGTGAATTAAATGAGTAAGGGTTTTTTTTTGTAACTGTGAGTTTATATTGAGGAGTTATATAATATGTTAAAATTATGGGGGATTAAATGAGAGAATGGATATGTAATCTTGTAGAAGACCCACTCCACTTGGGGAGAGCAGGTGGAATGGGAGTGGGAGGGGTCCCCCCTGGTGGCAGCAGGTGGGGAAGGTGAGGTCAATTGTTGGTTAATCTGTATGATTTAGAAGGGAGGAATGTTGTGTTCTATTATTTCTAACTGGGTCTAGGAAAGGTTCTCCCCTGGTGGCAGCAGGGTGAGGAGAAGTGAGGGGGTGGATGGTTAATATGGATTATTTAGAATGTTGGCTTGCCTTGTTCATTTTCTCAATTGTAATGGGTTATTGTCTTTTTGGATTGGTTATGATGTATTATTTATGGTCTGATGTGGACCTTATGGTATTTCACTTAATTGTAAGC
>TRINITY_DN23484_c0_g1_i4 len=452 path=[1:0-78 5:79-263 6:264-451]
ATGTGAGTGAGGGCGGAGACTGGACGGGCGTCCCTGCTGGGAGTATGTGGAGCGAAGGTGGCAGAGAGCTGCAGGGCACGGGACGTATCCAGGAGGGGAGGAGTGATTGTAGCCAGCTCCCCCCCGCCCCGTTGGAAACCTTGTGTGGGGGGATGTGGTCAGTATCCCCTGAGCTGGAGCTGCACTGAACCCAAGGGGACGTGTTCAGTGGCCGAAAGGATCGCTTACCACCGCCGTGTCTATCAAGGGGGCGGGGACTTGGAATAGCTGCTTCCGGGACGCCCGCACAAGAGCCAGGAGCAACCGGCGGCCGTGGCAGTAGCACGTGCCGAAGGGGCACGTTGGCTGGGGCCGGCGGCCGGGGCCACGGAGGCTGACTGACGTTATTGATGTTTTGTGGCAGAGGGAGTGGATCCGCCGCGGAATGGGAGTGCTGGATATGGGGAAGGGGG
>TRINITY_DN23484_c0_g1_i2 len=834 path=[2:0-313 4:314-460 5:461-645 6:646-833]
TAGGCACGGGCTTTCACCATGGCCAACAAACAACACAACTAAATACAATATGACAATTAAGCCTCAAATATGAACAGTAGGTAATATAATAAACAACAATCAAAAACACTACAACAAATGAGATAAATATAAAAACCCAGCACAAAAGCTTTAATCAGAGTCTGAGATTATATATGCAAAAAACCCTTGCGGGTAATACATACTATAGTACCCTTATACCAAAATGCATCTGCAAAAATCTAGGGGATCATTCTTTTACTTCCAGAATCAACTCCAACCCTTCAGCTCACAGCAACCTTTCCTTATAAACTCTGAAAATTATGAGGACATCCCATCTAATTTAGTAAGGCCGACGATGGTAACAGGATCCAGTGAGGATCCAATAATACCCTGAGAAACCCATGTAGGCCCTATCTTACACTCATTATGTGGAGCAAAAGTGACAGAGAGCCGTGGAGTAAGGGACGTATCCAGGAGGGGAGGAGTGATTGTAGCCAGCTCCCCCCCGCCCCGTTGGAAACCTTGTGTGGGGGGATGTGGTCAGTATCCCCTGAGCTGGAGCTGCACTGAACCCAAGGGGACGTGTTCAGTGGCCGAAAGGATCGCTTACCACCGCCGTGTCTATCAAGGGGGCGGGGACTTGGAATAGCTGCTTCCGGGACGCCCGCACAAGAGCCAGGAGCAACCGGCGGCCGTGGCAGTAGCACGTGCCGAAGGGGCACGTTGGCTGGGGCCGGCGGCCGGGGCCACGGAGGCTGACTGACGTTATTGATGTTTTGTGGCAGAGGGAGTGGATCCGCCGCGGAATGGGAGTGCTGGATATGGGGAAGGGGG
>TRINITY_DN23484_c0_g1_i3 len=1404 path=[2:0-313 4:314-460 5:461-645 7:646-815 8:816-839 10:840-906 11:907-959 13:960-986 14:987-988 16:989-997 17:998-1016 19:1017-1045 20:1046-1403]
TAGGCACGGGCTTTCACCATGGCCAACAAACAACACAACTAAATACAATATGACAATTAAGCCTCAAATATGAACAGTAGGTAATATAATAAACAACAATCAAAAACACTACAACAAATGAGATAAATATAAAAACCCAGCACAAAAGCTTTAATCAGAGTCTGAGATTATATATGCAAAAAACCCTTGCGGGTAATACATACTATAGTACCCTTATACCAAAATGCATCTGCAAAAATCTAGGGGATCATTCTTTTACTTCCAGAATCAACTCCAACCCTTCAGCTCACAGCAACCTTTCCTTATAAACTCTGAAAATTATGAGGACATCCCATCTAATTTAGTAAGGCCGACGATGGTAACAGGATCCAGTGAGGATCCAATAATACCCTGAGAAACCCATGTAGGCCCTATCTTACACTCATTATGTGGAGCAAAAGTGACAGAGAGCCGTGGAGTAAGGGACGTATCCAGGAGGGGAGGAGTGATTGTAGCCAGCTCCCCCCCGCCCCGTTGGAAACCTTGTGTGGGGGGATGTGGTCAGTATCCCCTGAGCTGGAGCTGCACTGAACCCAAGGGGACGTGTTCAGTGGCCGAAAGGATCGCTTACCACCGCCGTGTCTATCAAGGGGGCGGGGACTTGGAACAGCTGCTTCTGGGATGCCCGCACAAGAGCCGGGAGCGACCAGCAGCCACGCTGGTGGTACATGCCAGTGGCACGTGCCGAAGGGGCATGGCAAAAGGGGCGTGCCCTTTGGCTGGGAACGGCGGCCGGGGCCACAGAGGCTGACTAACATTATTGATGTTTGGTGGCAAAGGGAGCTGATCCGCCAGGGAATGAGTGTGCTGGATATGGGAAAAGTGATTATTTTGTTATTCAGATATTGTATTAAGGGAGCAGGGGTACTTTTGTGAATTGGGGGATTGTTTTGAATAATGTGTTAGGAGTGAATTAAATGAGTAAGGGTTTTTTTTTGTAACTGTGAGCTTATATTGATGAGTTATATAATATGTTAAAATTATGGGGGATTAAATGAGAGAATGGATATGTAATCTTGTAGAAGACCCACTCCACTTGGGGAGAGCAGGTGGAATGGGAGTGGGAGGGGTCCCCCCTGGTGGCAGCAGGTGGGGAAGGTGAGGTCAATTGTTGGTTAATCTGTATGATTTAGAAGGGAGGAATGTTGTGTTCTATTATTTCTAACTGGGTCTAGGAAAGGTTCTCCCCTGGTGGCAGCAGGGTGAGGAGAAGTGAGGGGGTGGATGGTTAATATGGATTATTTAGAATGTTGGCTTGCCTTGTTCATTTTCTCAATTGTAATGGGTTATTGTCTTTTTGGATTGGTTATGATGTATTATTTATGGTCTGATGTGGACCTTATGGTATTTCACTTAATTGTAAGC
>TRINITY_DN23484_c0_g1_i5 len=580 path=[20:0-357 21:358-579]
TATGTAATCTTGTAGAAGACCCACTCCACTTGGGGAGAGCAGGTGGAATGGGAGTGGGAGGGGTCCCCCCTGGTGGCAGCAGGTGGGGAAGGTGAGGTCAATTGTTGGTTAATCTGTATGATTTAGAAGGGAGGAATGTTGTGTTCTATTATTTCTAACTGGGTCTAGGAAAGGTTCTCCCCTGGTGGCAGCAGGGTGAGGAGAAGTGAGGGGGTGGATGGTTAATATGGATTATTTAGAATGTTGGCTTGCCTTGTTCATTTTCTCAATTGTAATGGGTTATTGTCTTTTTGGATTGGTTATGATGTATTATTTATGGTCTGATGTGGACCTTATGGTATTTCACTTAATTGTAAGCCGCCTCGAGCTTCTTATGAAGGAGAGTGCGGGATATAAATAAAAAGTGAAATGAAAATGAAATACACAGCTGGTCTCCAGGTTCACCAGCGCTCGGAATGAGCTTCTCATGAGTTCTGATCATTGGTGTTTCTCTTCAACTCTTGTGGGGGGAGAGACTGTTGAAGTCATGTGACTATGGAAGCATCTTAGCATTTATTAGAATAAAAGAAGACCATGATCC
>TRINITY_DN23484_c0_g1_i6 len=378 path=[2:0-313 3:314-377]
TAGGCACGGGCTTTCACCATGGCCAACAAACAACACAACTAAATACAATATGACAATTAAGCCTCAAATATGAACAGTAGGTAATATAATAAACAACAATCAAAAACACTACAACAAATGAGATAAATATAAAAACCCAGCACAAAAGCTTTAATCAGAGTCTGAGATTATATATGCAAAAAACCCTTGCGGGTAATACATACTATAGTACCCTTATACCAAAATGCATCTGCAAAAATCTAGGGGATCATTCTTTTACTTCCAGAATCAACTCCAACCCTTCAGCTCACAGCAACCTTTCCTTATAAACTCTGGTGCTGAACAGTTGCGATTAGGGACACGTCCCCGCACCAAGGGGCTTGCACTAGGTATCGGTCC
>TRINITY_DN23484_c0_g1_i9 len=596 path=[10:0-66 11:67-119 12:120-140 16:141-149 17:150-168 19:169-197 20:198-555 22:556-595]
AGTGTGCTGGATATGGGAAAAGTGATTATTTTGTTATTCAGATATTGTATTAAGGGAGCAGGGGTACTTTTGTGAATTGGGGGATTGTTTTGAATAATGTGTTAGGAGTGAATTAAATGAAGGGGTTTTTGTAACTGAGCGTATATTGATGAGTTATATAATATGTTAAAATTATGGGGGATTAAATGAGAGAATGGATATGTAATCTTGTAGAAGACCCACTCCACTTGGGGAGAGCAGGTGGAATGGGAGTGGGAGGGGTCCCCCCTGGTGGCAGCAGGTGGGGAAGGTGAGGTCAATTGTTGGTTAATCTGTATGATTTAGAAGGGAGGAATGTTGTGTTCTATTATTTCTAACTGGGTCTAGGAAAGGTTCTCCCCTGGTGGCAGCAGGGTGAGGAGAAGTGAGGGGGTGGATGGTTAATATGGATTATTTAGAATGTTGGCTTGCCTTGTTCATTTTCTCAATTGTAATGGGTTATTGTCTTTTTGGATTGGTTATGATGTATTATTTATGGTCTGATGTGGACCTTATGGTATTTCACTTAATTGTAAGCTGCCTCGAGCTTCTTGTGAAGGAGAGTGCGGGAGATCGGA
>TRINITY_DN23458_c0_g1_i1 len=304 path=[0:0-303]
GAGGGCATGTTGCACACAAGGATAGGGGACAGATCCATGGCACAGGTCCATCATCTGGACCCTCCTTTTCTCAAGCACACCACTTAAGCAACCATGCCCCTGGCCCCAACTTCTGTCCAGCCCTTGGAGCTTGCACTAACTTTCAAAGCAGCCTTTGAGAGGGAAAAGGTTCCCCGCCCCTGATTAACCTCATACTCCAAAATATCTGACTGAAATCAGGAGTTCTAAATCCAAGATCATGTTAGAGTCTGGAACATTTTGAAACCACCACTCCCTTTAAAAAATAAAATAAATTAAAGATGAC
>TRINITY_DN23422_c0_g1_i1 len=312 path=[0:0-311]
TCATCTTCATCCCAGTTCTCATCAGAACCTTTTTCTGCAGCCATCTCATCATCAGAATCTTCCTCTGAGGATTCTGTGAATGGAGAATACAACTTTAATACAGAGAATGTGACATACTCAAAGTAAATTCTTTGTTTAGATGAAACCCATGCTTCATTAAAACCAACTCTAAAATCCTTTCAGAGCTTTGCACCAAGTTATTTTCATTACAGTATAATCTCTCAAATCTGGCCCTCCTGTGTCCCGATACTTGGCTATTCTGCACATACATGCCTACTGTCCCCTGCTGTAAGACAGATCGGAAGAGCACAC
>TRINITY_DN23395_c0_g1_i1 len=254 path=[0:0-253]
ATATGAGGAAATCCCGTTTCCAACGAAGTCCTCAAAGAGGTCCAAATATCCACTTGCAGACTTTACAAAGACAGTGTCTCCAAACTCCTCCATCAAAAGAAAGGTTATACTCTGTAAATTGAACGCACACATCACAAAGTAGTTTCTGAGAATGATTCTGTCTAGTTTGCATACGAAGATATTTCCTTTTCTACCATTGGCCTCAAAGCTCTGAAATCTCCACTTGCAAATTCCACAAAAAGAGAGTTTCAAGA
>TRINITY_DN23395_c1_g1_i1 len=263 path=[0:0-262]
TTCCGATCTTGCAAGCAGATATTTGGACCTCTTTGGGGCCTTCGTTGGAAACGGGATTTCTTCATAGAACGCTAGAAAGAAGAATACTGAGTAAGTTCTTTGTGTTGCCTCTATTCAACTCACAGAGGTGAACTGTCCTTTAGACAGAGCAGATGTGAAACCCTCTTTTTGTGATATTTGCAGGTGGAGATTTCAAGCGCTTTTAGGCCAAATGTAGAAAAGGAAATATCTTCGTATAAAAACTAGACAGAATCATTCTCAGA
>TRINITY_DN23451_c0_g1_i2 len=601 path=[0:0-553 1:554-600]
TAGAGCGGGATTTCTGAAATCCCACCTGCAGGGAGCTAATTATCTGAACATCTTCCAGCCAACTCTGCAACCTCCCTAGTAGTAACTTGGAATAGAGCTTCCCCACAATAGTAAGGAGGCTTATTGGGCGGTAATTTTCAGGGACACCTTGTTCACCTTTTTTGTATATTGGGGCAATAATACTATTTGCCCATGATTTGGGCATCTTTCCTGTTGCATTTATTACAGTAAAGACTGGAGCCAGCACCTCAGCCCACCAAACCGGGGCTTCCTTCAAAAGTTCTGCTGTAACCAGATCAATACCGGGAGCTTTTCCGTTTTTCAAAGCCAGAATCAAATCTCTCACCTCCTCCATTTGGACCGATGGCCACTGGGGAAATCTATCAGGATTTTCCAAAGGGATATGAAGAAGAGGAGGGGATGCATCCGCATAAACCTCTTCGTAAAATCTTTCCCATATCCTCGCTGGGATCCTCACCGAACTTCTAGTCGCCTCCCCCTGCCTTAGCTGTTTTGTTATGCCCCAGAAGCCCTTGGAATCACCTTTGTCCGCGACTTTTTGTAGCCGGGTCCACTGTTGCCTCTGAAACTGGGAGATCGG
>TRINITY_DN23451_c0_g1_i3 len=699 path=[0:0-553 2:554-698]
TAGAGCGGGATTTCTGAAATCCCACCTGCAGGGAGCTAATTATCTGAACATCTTCCAGCCAACTCTGCAACCTCCCTAGTAGTAACTTGGAATAGAGCTTCCCCACAATAGTAAGGAGGCTTATTGGGCGGTAATTTTCAGGGACACCTTGTTCACCTTTTTTGTATATTGGGGCAATAATACTATTTGCCCATGATTTGGGCATCTTTCCTGTTGCATTTATTACAGTAAAGACTGGAGCCAGCACCTCAGCCCACCAAACCGGGGCTTCCTTCAAAAGTTCTGCTGTAACCAGATCAATACCGGGAGCTTTTCCGTTTTTCAAAGCCAGAATCAAATCTCTCACCTCCTCCATTTGGACCGATGGCCACTGGGGAAATCTATCAGGATTTTCCAAAGGGATATGAAGAAGAGGAGGGGATGCATCCGCATAAACCTCTTCGTAAAATCTTTCCCATATCCTCGCTGGGATCCTCACCGAACTTCTAGTCGCCTCCCCCTGCCTTAGCTGTTTTGTTATGCCCCAGAAGCCCTTGGAATCACCTTTGTCCGCGGCTTTTTGTAGCCGGGCCCACTGTTGCCTCTGAAATTGGGTTTTCTTTATTTTAATCAAATGGCGATATTGAGCCCGTGCTACTGCCAGGGCATTCCTTGAGACTACTGATTGGTGGTACTTCAGCCGTTTGACCTTGCCTCTCA
>TRINITY_DN23451_c0_g2_i1 len=377 path=[0:0-376]
CTGGGAACGTGAGATAAGCACCGTGTCATCGGCATACAATAAAGATGTAATTCGTTTACCATTAATTGTTGGGGGGTGAGAGTTGGCTTGAGCTACAAAGTCTGGTAAGTCGTTTAAATAAAGGTTAAACAGGGAAGGGGCCAAAAGGCAGCCCTGCCTCACCCCTTTAGCCACCTTAATCGTTTGAGTTAGATCTCCCTCCCTGGAATATCTAACCTGAAGGGTGTTATTTTCATGCATCTTCATTATTAGAAATAGCAGTCTCGGGTCGATTTTATATCCTTTCATTTTGGCCCAAAGCCTATTCCTATCAATAGAGTCAAAGGCCATCCTTAAGTCTATGAAACATAAGTATGCCTTCAAACCCTGACCCAAGA
>TRINITY_DN16372_c0_g1_i1 len=207 path=[0:0-206]
ACAGGGCAGAGGGGCTGCACCGACGGCCCCCCCGGTCAAGGACACCCAGCCCAGCATGTCCCAGAGACACAGCCTGAGGAGCAGCAGTGAGAGTGAGGTGAGTGCAAGGGAACACCCCCCCCAGGGAAGGGAGGGCCACGTCCCCGGCACCATGGGCCAGGGAACACAGGACACGGGCCATCCACATAACCTGGTCTCCCATCCCTA
>TRINITY_DN16349_c0_g1_i1 len=247 path=[0:0-246]
TCCGATCTGTTGTGGGGCCAAATATGCAAATTAAATTTGCAAACATGAAACTGCCTAACCTAAAACCAGTCCGTGCCAGACCGGGTCAGACTAATGGCCCAGCATCTTGTCTCTGACAGCGGCCGTTCTCGGTAACTTTGGAGACCCTACTGGTCATGATGGCGTGATCCATTCCCTGGTGTTCACTTACACCTCCTGACGGTCAGAGTTTGCATCCCCAACCGACTTTATTTATTTAGATCGGAAG
>TRINITY_DN16349_c0_g2_i1 len=277 path=[0:0-276]
TCAGTGGCTTCAGAGAAAATCCCAACAGATCATAACGGAGTGATCCATTCCCTGGTGTTCACTCCCAGCTCGCAAAGGTCAGAGGTTATATCCCGCCACCTACTTGGCTAAGAGTCATTAATGGACAGACTAGCTGCGTGGGACAGACGGCATCCCCTTGAATGGCTGGGATTTATAGCTAGGAAACAAACCAGCAAAGAATTACCAGAGAAAGGGTTAATTCTGGGCAACACTGACTATTCCCTAAGGATTTCTAGCAAGGTGTGGGTAGCACAGG
>TRINITY_DN16318_c0_g1_i1 len=278 path=[0:0-277]
TGGAGCTCTGATTGAACCATTTGAGCACGTGCAAAATGGCCACCACCGTACAACAAAATGGTGGCTGCATTAGAGCGAGAGAATGCTGGCGTTCTCCATTATTTTCATGTGGTGGTCTCTAAGAGTGCATCTTCAGCGGTGATGACCATTCCCAGCTCCATGTTCTTCCACTTAACACCCCTTTCTCAGCAAGGTGCTCCCCAAGCCCCCCAAAAGGGGCTCAGTAATAACAGTATCTGGTATTTAGCAATTGTACTTCTCAACTGTGGAACTTGTAG
>TRINITY_DN16282_c0_g1_i4 len=567 path=[0:0-62 2:63-237 3:238-344 5:345-385 6:386-566]
CCCTCCGGGTTTTTTTTAAGGGGGGGGCGGGGGCCCCCGGGGGGGGGGGGGGGGGGGACAGGCCCATGGGGGGAGATGGATTTGGGACTCGCTGGTGCCTTGTCTTCCAGGGTGGTGGGTCAGATTGGAGGGGTCTGAGATCACACGGGCTGGGGGCTCTGGCTCCTGCTGACTGTCCAGGCTGCGCTAGAAGACAGGTTTTGTGCAGAGTTTGCCACACCCGTTGCTGCAACACTTCCGGCTTCCCCTGCAGTCACCATCGTGGCCGCAGCTTTCGACGCAAGGCCCCATCGTTCCTGGGGGCAACGTGGGGCAACGTCCACGCTTCACTTGACGCACTGTTTTCATGCAGGCGGTGCCCCCACACGCTGTCCTGCAGCACTTCTGAGACAAACCACAATCGTTATCCGACTCGCACATAAAAGCACAGATGCCAACATCTCCTGGCCTCGGCCGCGGGCATCTCCCAGGTCTTTCTCTTCTGCCAGAGGCAGCCGGCAGCTCAGCCCAGAGGACGAGGAGCCCCATGAGGAGGAAGATGAGAGCAGGCTTCATGGTGTGGTTGGG
>TRINITY_DN16282_c0_g1_i1 len=548 path=[1:0-43 2:44-218 3:219-325 5:326-366 6:367-547]
CGACGCTCTTCCGATCTCCCCCCGTGCTGGGGGGGGGGACAGGTCCATGGGGGGAGATGGATTTGGGACTCGCTGGTGCCTTGTCTTCCAGGGTGGTGGGTCAGATTGGAGGGGTCTGAGATCACACGGGCTGGGGGCTCTGGCTCCTGCTGACTGTCCAGGCTGCGCTAGAAGACAGGTTTTGTGCAGAGTTTGCCACACCCGTTGCTGCAACACTTCCGGCTTCCCCTGCAGTCACCATCGTGGCCGCAGCTTTCGACGCAAGGCCCCATCGTTCCTGGGGGCAACGTGGGGCAACGTCCACGCTTCACTTGACGCACTGTTTTCATGCAGGCGGTGCCCCCACACGCTGTCCTGCAGCACTTCTGAGACAAACCACAATCGTTATCCGACTCGCACATAAAAGCACAGATGCCAACATCTCCTGGCCTCGGCCGCGGGCATCTCCCAGGTCTTTCTCTTCTGCCAGAGGCAGCCGGCAGCTCAGCCCAGAGGACGAGGAGCCCCATGAGGAGGAAGATGAGAGCAGGCTTCATGGTGTGGTTGGG
>TRINITY_DN16282_c0_g1_i2 len=464 path=[0:0-62 2:63-237 4:238-344 5:345-385 7:386-463]
CCCTCCGGGTTTTTTTTAAGGGGGGGGCGGGGGCCCCCGGGGGGGGGGGGGGGGGGGACAGGCCCATGGGGGGAGATGGATTTGGGACTCGCTGGTGCCTTGTCTTCCAGGGTGGTGGGTCAGATTGGAGGGGTCTGAGATCACACGGGCTGGGGGCTCTGGCTCCTGCTGACTGTCCAGGCTGCGCTAGAAGACAGGTTTTGTGCAGAGTTTGCCACACCCGTTGCTGCAACACTTCTCCCATCCCCAGCAGTTGCCATCGTGTTCGCATCCCTGGATACAGGTCCCCATCGTTCCTGGGCGCAATGTGGGGCAACGTCCAGGCTTCACTTGATGCACTGTGTCCATGCAGGCGGTGCCCCCACACGCTGTCCTGCAGCACTTCTTCCAGGGATGACAATCTCTATCCGACTTGCACATAGAAGCACAGATGCCAATTTGTCCTGGCCTCGGCCGCGGGCATC
>TRINITY_DN16282_c0_g1_i3 len=445 path=[1:0-43 2:44-218 4:219-325 5:326-366 7:367-444]
CGACGCTCTTCCGATCTCCCCCCGTGCTGGGGGGGGGGACAGGTCCATGGGGGGAGATGGATTTGGGACTCGCTGGTGCCTTGTCTTCCAGGGTGGTGGGTCAGATTGGAGGGGTCTGAGATCACACGGGCTGGGGGCTCTGGCTCCTGCTGACTGTCCAGGCTGCGCTAGAAGACAGGTTTTGTGCAGAGTTTGCCACACCCGTTGCTGCAACACTTCTCCCATCCCCAGCAGTTGCCATCGTGTTCGCATCCCTGGATACAGGTCCCCATCGTTCCTGGGCGCAATGTGGGGCAACGTCCAGGCTTCACTTGATGCACTGTGTCCATGCAGGCGGTGCCCCCACACGCTGTCCTGCAGCACTTCTTCCAGGGATGACAATCTCTATCCGACTTGCACATAGAAGCACAGATGCCAATTTGTCCTGGCCTCGGCCGCGGGCATC
>TRINITY_DN16344_c0_g1_i1 len=262 path=[0:0-261]
GCTGTTGAAGGAGGTTCATTTTCTGTGTGTGGTCGGGGGCAGTGATTGTCGAAGTTTCTTGAGGGCGGGAGGACTGTGCTTTTGCTTCATGTCAATGCCAGAGGAAAGTGGGCAGTGCGGTTCCTCAGTAGCACCTACGAGCCCCAGCCTCGTTGCATTTGGCACAACTGCAAAGAGTCCCTTTCCCAAGATAAAGATGAATGTATCCTATATTCAAAGAGATCTGAGATGTCCAAAGTTACAGAAGAATTATCTTGGATAA
>TRINITY_DN16335_c0_g1_i1 len=791 path=[0:0-790]
CTCATTTGCAGATGGCGTGACCCTACATTTGGGGTTTCTAAGTGGCCCTGTGCAAAGCCACTTCGCTGCGACACTTTTCCTCAGCAACAGTAGCTGCTGCTGCTCCTCCACTGGTGGGCCCCCATTTCAGTGTGGGGCACAGTGATATTGCTATGGCTGTACTTGTCCAAGGAAGGCTCAGGGACTTCGAAAATTCCAATTTGCTCCTTGGACATGGTGAGTACCAGGGCAGAGATTCTAGACTGAAGGGAAAGGAGAGATGAAGTTTGTGAGGAATTCTTGAGAAATCTAGGAAGAACTGCAGAAAAGGAGTTCCAGAGGTCATAGTGTTTCTGAGTGTTCCCACTCAGGAAGTGCTCACTGACCAAAAGGCAGGAGGGCTACAGTAGGCAAGAAAGAGACCTCAAGTAGAAACTGGAGAAATCTAAGACACACCAGGTGGATGGCTGCAAACTGCTATGAATTCTTCAGGTCTAGGTGCCTAATATAGCAGCGTAACAAGAGTGGAAAGGTTTCCACCCAGACGCAAGGATAACAAACTATGGAAAGTCTCTGTTCTAAAGATACAACTCCAGCTGTGACAAGTTTGACAGGACTTCAAGCTCAGTCAGGATGGTGTGGGGATCAACAAAAAGAAGGAATAAACTAGACATTCCATTAGGTGTTCTAACCTGATAGTAATCAGTAACCCAAAGGTCCTGAATAATGGGGTACAGTCTGAGGGAAACTGGGATAGCCTGCTTTCAGGTGTTTGTGGGAATATGAGGACAAAGCTTGCCCTTAAGAGATGC
>TRINITY_DN16308_c0_g1_i1 len=247 path=[0:0-246]
GGGGGCGGTCCGGGGTCAGGCAGGCCTCCATCAGGAGGGAATTCCACAGCCTAGTAGTGGTCACCAAGAAAGTCCTCCCCATCGGCACCACCCGGGAAACCTGGGGGACCTCGAGTCGGGCATCCCTGGCCGACTACAGGGGCCGCACCACGGCCCAGGGCATGAGGCGGTCCTGCAGGTAGGTGGGACCCAGGCCGTTTAGGGCTTTATAGGTCAACACCTTGCATCGAACCCAGAAGACAATAGG
>TRINITY_DN16308_c1_g1_i1 len=280 path=[0:0-279]
CACCCCAAAGGCCTGGCTGAACAGCCAGGTCTTGCACTGTCTCCAGAAAGAGAGGAGGTTTGGGGCTAGGCGGGTCTCCGTCAGGAGGGAATTCTACAGCCTAGGAACTGTCACCAAGAACACCCTCCCCAACGTTGCCACCTGGGAGACCTCGAGTCGGGCATCCCCGGCCAACCACAGGGGCCGCACCACGGCCCGGGGTGAGAGGTTGTCCAGCAGGTAAGCAGTTTAGGACTTTATAGGTTAACACCAACACCTTGCATCGGGCCCGGAAGACAAT
>TRINITY_DN16308_c1_g2_i1 len=271 path=[0:0-270]
CCTGGCAGAACAGCACGGTCTTACACAGTCTCCAGAAAGAGGGGAAGTCTGGGGCTAGGCGGGTCTCCGTCAGGAGGAAATTCCACAGTCTAGGAGCAGCCACCAAGAATGCCCTCTCCATCATCACCACCCGGGAAACCCAGGGAACTTTGAGTCGGGTGTCCCCGGCTGACCACAGGGGCCAGACCACAGTCCGGGGAATGAGGCGTTCCCGCAGCGGGACCCAAGCCATTTAGGGCTTTATAGGTCAAAACCAACACCTTGAATCGGG
>TRINITY_DN16284_c0_g1_i1 len=545 path=[0:0-544]
GGCAATATCCAAAGGTAAAAAAATCTGCTGCTCAGTTCAGAAAATCTAATTTTACATGATCTGAGTTGAAAGTTATAGACAATGAACTCAGCAGTTCAGACAAAGCTAAATGGCCTTCAAACAAGCCTGCTTCTTGATAATGAATCCACTACTTTTAAATCCACACCTTTCCCTTGGATGCAAACAGACCAGCTCTAGTCCAATCCTGTGTTAGATGGACTCCTTTGTGTAAACTCTTCTTTTTCCCCATAACTTCAGAAACTCCTGTGGTGTCCGAAGGCAGATTCCCAGGAGACAATGGACGTTGGAGCAGGCTTTTAGGGAGTTTTTTGCCATGCTAGCATTGGAGCACTATTATTAATTAAGCCATATGTGGAATGTAAGTGAAAAACCCTTACATTCACACATTTTCAGAGAGCCCATCTGGTGGCACACATCTCATTTAAAATCGGCTCCAGCTCTCCACTGACTTTTTAAAGCTTTATTTTGCAGTTATTCACAAGGCTAAAAAGCAGGAGCACTGTCTTAAAATCTGGAGTGAATGC
>TRINITY_DN16376_c0_g1_i1 len=271 path=[0:0-270]
TGCTGCTGGAAGAGGACACGCTGAGCACTGAGGAGATGGGAGTTCAATCCCCACTAGCCCTTCCAACACTGCAGTAGCATAACAGTCAGAGGCAGTGGAAAAGGGCAAAAGTTATCCTAGTACTCAGAAGGCGATTCAGAGCCTTCAAACTCTGCTGCTGCCCGTCAACCTACTCCCAGCTCTGGGATGTCCACAGCTCTCCTGCTGCCCCTCAACCCCAGCCCATAGCTCCCTGTGCTCCCAAGCTTACTCTGGGCTCCTCCCAGCTCCC
>TRINITY_DN16302_c0_g1_i2 len=712 path=[0:0-95 2:96-711]
GGAAGTATTCTCTTTGTTTAACTTTTTTTTTTTCAAGCAGAAGACGGCATACGAGATTACAAGGTGACTGGAGTTCAGACGTGTGCTCTTCCGATCTGTTCACTTTCAAAGAAAGAAACTTAGCTCTGATTTTTCTCAGGACAGTAATAACCTGCCCAGGTATTAGTTAGCATTGTATTAAATAAATACAAGTTGCCACATTAACTCTGTTATCCTGCCCAAGTTTTAAGTGCAAAAAGTCACGTATCACAATTGCCGAGGCTAGAGTCACATCTAGATATTGTCTGTTGTCTTGGTGTGCTATAGTTCTCGGAGAATAATAACTAACCTTTATTCACTGACTGTCCTTGCTAGTAGTACTGTCAGTCACCAGGTTAGTAACATACATGCCTTGACCTGAAGTCAGTGAGAATTTTCCACGAGCAGAAAATTCAGTACTAACAACAGGAAGGAACAATATGAAAGTGTGACTATTGCTTAAATATACTTGACTGGCACGGTTTGATTCAGTATAGTGTTAAAAAATGAAACATGAAGCTGTTTTATATGCATACTCTGTTAAGCTCTTCATTTGCCTCTATGGAAGTATTCTCTTTGTTTAACTCAGTGTATTTCTTTAGGCCTGACAACCATGACTTAAAATACAACTTCAGATGAAGTAAAATGCTAGAGAGGTGTTCAGCTAAAACCTAGAGTGCATGGTGATCTTGCA
>TRINITY_DN16302_c0_g1_i1 len=1148 path=[1:0-531 2:532-1147]
TGGTAATGCTGGCGGTATGCACCACCACAGAATCAACTTTGACAAATAGTAAGATTATTTGAAAAACCATGAGTTTCTTCATCAAACTATACTTATATCTTCAAAACATTAAAAAGCAGATTAGTTCAACACCGACTCATTTAATGAAGGGATATTTTGCAAATTACAGTATACACTGCTCCCACCACAAGAAGTGAATGACATGTATTTGTAAGGAGTTTTCTGGTTATGAAAGTTGATCAAAACTAAGGGTGCCATTAGGCTCCCAGTGAAGTCAATGAGCGTTTAGCCATTGATGCCAGTGAAGAGTTTGATTGCACCCTAAAATTTTAGTAAGCATTGCAGTTATTTCCAGGGCTGTAAAGCTTTATAAATTTATTAGCCAGGCATAAAAGCTTACTTCCAGGTTGGACTTGCAATGGGGAAGGGACTTGGCTGTATATATCCACTTGCCTGTTCAAAAAGTATGCTTGTCAAAGGCAAGCAGGCAGGTACATTTTTACAGCCCTGTTTATTTGGGGACGCTGTACTGTGTTCACTTTCAAAGAAAGAAACTTAGCTCTGATTTTTCTCAGGACAGTAATAACCTGCCCAGGTATTAGTTAGCATTGTATTAAATAAATACAAGTTGCCACATTAACTCTGTTATCCTGCCCAAGTTTTAAGTGCAAAAAGTCACGTATCACAATTGCCGAGGCTAGAGTCACATCTAGATATTGTCTGTTGTCTTGGTGTGCTATAGTTCTCGGAGAATAATAACTAACCTTTATTCACTGACTGTCCTTGCTAGTAGTACTGTCAGTCACCAGGTTAGTAACATACATGCCTTGACCTGAAGTCAGTGAGAATTTTCCACGAGCAGAAAATTCAGTACTAACAACAGGAAGGAACAATATGAAAGTGTGACTATTGCTTAAATATACTTGACTGGCACGGTTTGATTCAGTATAGTGTTAAAAAATGAAACATGAAGCTGTTTTATATGCATACTCTGTTAAGCTCTTCATTTGCCTCTATGGAAGTATTCTCTTTGTTTAACTCAGTGTATTTCTTTAGGCCTGACAACCATGACTTAAAATACAACTTCAGATGAAGTAAAATGCTAGAGAGGTGTTCAGCTAAAACCTAGAGTGCATGGTGATCTTGCA
>TRINITY_DN16377_c0_g1_i3 len=1270 path=[0:0-1236 2:1237-1269]
CTTTCCCTACACGACGCTCTTCCGATCTGTTTTATTAGTCTCATTATACACCAGCTTCTAGCAATGCTATTTAAAGGAAAATTCCTCCTGCTAAAAGGACTGGTACGTTCAAAGATCACGCTCGGTAACTACTACAGCTTTGGACTTTAGTAAGACCTCTTAAAAAACAAAAGTTAAACATTAAACCTGACTTCTGAATTTCTTTCCCACCTTTTCTTTTTCCCCCCCCCAAGAAATCATTGCAAAGATATATAAAGAAACAAATTTCAGACTGCTTGAAAGAAGGAATGGGAAAATAAAATCAGTGTCCTACAACTGCAGCTTCCCTTTCCCTTAAAAAAGCCCCAGGACAATTTCTCTGTCATCCCTTCAGCTTACATACAGAAGCAACAGGGTAAGTAAACAAAGGATACAAAGAGTCATGTACAAAGAAAGTACAATTCTGTTGATGAAAATGCTACTGCAATATTTTTCAGCTGGCCCAAGAACCCCAAACCACACTAGAAGGGAAGTAGCTATCAGCTGACCAGCAGAATCAATACACTGATTGTTATGAAGGCTGCCAGCTACATAACCCCTTCAGAACTCTATGCTGCCTAACTTCATGGCAAGGGGCTCCCACTTGTGCAGCAGGACCAAATTCAGACACGGGATAAATTTAAGTTAAATCTCCTCAGAGTCTGAATTTGGCCCTCGCTGGAAGTGGGAGGTCCTTATCCTATCCCCTGGAAAATTAAGAACACTTTTGGTGACTAGAAACGTGAGTATGCAGTTCTTTGCTGCTGCTGCTGCTGCGGCTGTGATGGCTGCTGTCCTTGCTGCTGCTGAAGGCGAACCTGCTGGGAGTATGGATCCTCAAGAGATTTAACAAATATGGTGGTTTTGGGACCAGTTTTCCAGACAATGCCATTTAGATCTTTGACTGAGGACTCCACTGTGATGTTATGGGTGCCAACAATAGCAAAGTTCAACAAAAACTGAGTGCTGAAGTAATCGTTGTGGGGCTCAACCCTCTGCTCCATCTCGTTGGTCATATTATCAATGGGTATCTTGTAGTCTTGTCCAGATTTGCTCTGCAGCGTTGAAGATACGTTTAGACAGACAGACTGAATTTTGCGGAAAAGACCTGGTTTGGAACCATGCTGAACTACTCCCTCCACCTTTAAGGCCAGCTGTTGGTTGTTCTGAACAGCAATGGGTTCTGCAGGGTTGCGTGGAGATGGCGATAGAGCAAGCTGAAAAAGACAAAACAGGCTTTGAGAGAGTAAAT
>TRINITY_DN16377_c0_g1_i2 len=1913 path=[0:0-1236 1:1237-1912]
CTTTCCCTACACGACGCTCTTCCGATCTGTTTTATTAGTCTCATTATACACCAGCTTCTAGCAATGCTATTTAAAGGAAAATTCCTCCTGCTAAAAGGACTGGTACGTTCAAAGATCACGCTCGGTAACTACTACAGCTTTGGACTTTAGTAAGACCTCTTAAAAAACAAAAGTTAAACATTAAACCTGACTTCTGAATTTCTTTCCCACCTTTTCTTTTTCCCCCCCCCAAGAAATCATTGCAAAGATATATAAAGAAACAAATTTCAGACTGCTTGAAAGAAGGAATGGGAAAATAAAATCAGTGTCCTACAACTGCAGCTTCCCTTTCCCTTAAAAAAGCCCCAGGACAATTTCTCTGTCATCCCTTCAGCTTACATACAGAAGCAACAGGGTAAGTAAACAAAGGATACAAAGAGTCATGTACAAAGAAAGTACAATTCTGTTGATGAAAATGCTACTGCAATATTTTTCAGCTGGCCCAAGAACCCCAAACCACACTAGAAGGGAAGTAGCTATCAGCTGACCAGCAGAATCAATACACTGATTGTTATGAAGGCTGCCAGCTACATAACCCCTTCAGAACTCTATGCTGCCTAACTTCATGGCAAGGGGCTCCCACTTGTGCAGCAGGACCAAATTCAGACACGGGATAAATTTAAGTTAAATCTCCTCAGAGTCTGAATTTGGCCCTCGCTGGAAGTGGGAGGTCCTTATCCTATCCCCTGGAAAATTAAGAACACTTTTGGTGACTAGAAACGTGAGTATGCAGTTCTTTGCTGCTGCTGCTGCTGCGGCTGTGATGGCTGCTGTCCTTGCTGCTGCTGAAGGCGAACCTGCTGGGAGTATGGATCCTCAAGAGATTTAACAAATATGGTGGTTTTGGGACCAGTTTTCCAGACAATGCCATTTAGATCTTTGACTGAGGACTCCACTGTGATGTTATGGGTGCCAACAATAGCAAAGTTCAACAAAAACTGAGTGCTGAAGTAATCGTTGTGGGGCTCAACCCTCTGCTCCATCTCGTTGGTCATATTATCAATGGGTATCTTGTAGTCTTGTCCAGATTTGCTCTGCAGCGTTGAAGATACGTTTAGACAGACAGACTGAATTTTGCGGAAAAGACCTGGTTTGGAACCATGCTGAACTACTCCCTCCACCTTTAAGGCCAGCTGTTGGTTGTTCTGAACAGCAATGGGTTCTGCAGGGTTGCGTGGAGATGGCGATAGAGCAAGCTTAATGCTAGTTGACTGCAGCTTCTGGAAAAAATACCTTTGAAACGAAAGGGGAACTTTCAGCAAGGCGATGACTGCACTGCATAGGCAAACTGTGTGCATGTAAGACACAGGAGCATATTTTCTATTCAGTGATTCCACTTCCTCCAACACATGATTAAATACAGACATCAATTTTCTTTCATATTCACTCTCGACATGTGCTGCTCCACTAGTGCCATATTCCTGGAAACTTGCAGATTCAGGATCTAAAATCAAGGCTTCAATTGCATGCGATATCAATAGGCAGCTCTGCTGTTGTAGTTCTACATTCCTCAGAGTTGCTGAGTCGGCATCAAAAGATGATTGATACAAATCCCCATATCGTGTAGCCAGGTTTCGGAATTCTTCCATAGAGAGCTTCATCTGGTTAGAGATACGCCCACACCTCTGGAGGTCATTTCCTGATGCCATGGCAATTGTCGTGGCGATGGCAGGTGGCGGGCTGGTTTTTAGGCTGTTACAGGTGCAGATGAGTTGGGAGAAAGCCTGAAGGAGGTCAATTCTGAGCTTGACAAATCCACATTGAAAGCTCAAAGGGTTAAGTGGTGTGCTGGCTGCCGTTAGTGATGCTATTCCTTTGTGATACGATTTTAAAGAGTCAGCAATGCAAGAAAGGGCTGAACTATAATCCTCCTC
>TRINITY_DN16377_c0_g2_i1 len=222 path=[0:0-221]
GGCCAACTGTTCAATATTTTTCCCAATAATTTTTATATTTTTGGTTTTGTCTGTAAACCACCCTGAGCTCATAGTTGGTGATAGGGTGGGATAAAAATTCAATACACAAACAGAAGGCTTACCTTGCAGATTCAGGATCTAAAATCAAGGCTTCAATTGCATGCGATATCAATAGGCAGCTCTGCTGTTGTCTGATATTATGTTAAAGATTTGTAAAAACAC
>TRINITY_DN16334_c0_g1_i1 len=289 path=[0:0-288]
CAAAAGATCAAACAGGAGGGTCAGAACTCAAAGGTTCAAGATGGAGACGGTAACATCCATCTATCAAACCATCAGGAAAAGGGGATTGGCTGGCGTCTCTGGATCTCAGAGACGCATACCTCCACATCCCGATTTGGGAACCCCATCGACTGGCTTCGCTTCTCTTACCAGAACAACCATCTTCAGTTCAAAGCTCTCCCGTTCGGATTGTCATCTGCCCCGAGGACATTCACCAAGGTACTCGTCCCGCTGATAGCGAACCTCCACAAGGAGGGGATCCATGTTCACC
>TRINITY_DN16322_c0_g1_i2 len=771 path=[0:0-623 2:624-770]
TTTTTTTTTTTTTGGAAAACAATCTGTCTAGTAAATAAGTTGTGTATTCCTTTTCCCTAGTCACTCAATACAGGGTTTGAACACCATAAATAAAGTAGAGCAGCTCACTTTTTGTTAAAGAATGTACACAAATAAATTACAATTGACATTTGGAAACCGAAACAAACATCATAGTGCAAAAATAAATTATCCAACAGAAGTTGTGACCATTATTATACACAATCCTCTATAAAACCTGAACTGTTTGGAATAAAAGACTTTGCAGTTGACTAAAATAATGCATGGACGTTGTTAGGATTTCTGCTTCACATTGAACTGCACAGATTTCATTTCTCTACTACAAAAAATCAAATTAAAAAAAATCTTTAAAAGGTTTATGGCAAACAAGATCACTTGTTCTCTTATCTAACACTATGCTATTAATTTAGCAGTGCAGCAATTGGACAATCAACTCAAGAAAATTAAGAGTTCCAAATGGAAGGATGGCATACAGATCCTTTGCTCAGTATACTTCATTTCCCTTTGAAATTTAGACTTGAAACTTGTCCCGCTTGGACACCCGACTCTAAGACATTATTGCAGTTAGATATAGCGATGAGAGAGCAGCTCTCAAGTCAAGTATTGTACCCATCGCGTTGGCTGTGCTGGATCACTTTGAACCTCCTCTTGCCGATGCTGTCTACAACTGAGCGTCCGTCAGCAAAGAATTCAACATTTCTTATCTCCAGGATGCAGCCATAGTCAGCAAACCCTTTGACAGGATCACCAATG
>TRINITY_DN16322_c0_g1_i1 len=1145 path=[0:0-623 1:624-997 2:998-1144]
TTTTTTTTTTTTTGGAAAACAATCTGTCTAGTAAATAAGTTGTGTATTCCTTTTCCCTAGTCACTCAATACAGGGTTTGAACACCATAAATAAAGTAGAGCAGCTCACTTTTTGTTAAAGAATGTACACAAATAAATTACAATTGACATTTGGAAACCGAAACAAACATCATAGTGCAAAAATAAATTATCCAACAGAAGTTGTGACCATTATTATACACAATCCTCTATAAAACCTGAACTGTTTGGAATAAAAGACTTTGCAGTTGACTAAAATAATGCATGGACGTTGTTAGGATTTCTGCTTCACATTGAACTGCACAGATTTCATTTCTCTACTACAAAAAATCAAATTAAAAAAAATCTTTAAAAGGTTTATGGCAAACAAGATCACTTGTTCTCTTATCTAACACTATGCTATTAATTTAGCAGTGCAGCAATTGGACAATCAACTCAAGAAAATTAAGAGTTCCAAATGGAAGGATGGCATACAGATCCTTTGCTCAGTATACTTCATTTCCCTTTGAAATTTAGACTTGAAACTTGTCCCGCTTGGACACCCGACTCTAAGACATTATTGCAGTTAGATATAGCGATGAGAGAGCAGCTCTCAAGTCAAGTATTGCAAGAAGCTTCACAGAACTTTCCCGGCATCACCGTGATCTCGTACGGGACATGAATGTAAGGACGCGGCGGATGCCGTTCAAACGGTCTTTCAGGGAAGTCATGGCAAGAAAGGGGAGCTGAGCTCGGCTCTCAAGGGGAAGGACAGCCAGTACCCACCAGCACCAGGCAGGACCATTGGGATTAGCCTGTGGGTCAGGATCCTTGACTGGCATTGGACCAAAGTGACTGAGAATGCGTGTCTTGAGGAGCTGCTTGAGCGAGTTAAACCACATGTAAGCGTGGTCGTACACGGAATCGTGGAGAACAAGCAACTCCGCGTAGTCCCGTCCTATCACCTTTTGATCTTCAATGTACTCAATATCCGCTGTATTGTACCCATCGCGTTGGCTGTGCTGGATCACTTTGAACCTCCTCTTGCCGATGCTGTCTACAACTGAGCGTCCGTCAGCAAAGAATTCAACATTTCTTATCTCCAGGATGCAGCCATAGTCAGCAAACCCTTTGACAGGATCACCAATG
>TRINITY_DN16338_c0_g1_i1 len=259 path=[0:0-258]
GTTTTAATGATTTCATCAACCGAGGTCACGGTGAGTTAGCTTTTATTTCTACTCAAAATAATATGGTCACTCTCCTCCTTTAGGAGGATAGGCAAGTGGCCAGTTGGTAGCAGTAGATGTTTCTTTGATACTGGCAGGTAGGAGGCATTCAAAGGTTAATTGACTCTGGGCTTTTCTTTTTTTTTCCCCCCTTGACAGCAAGCAGGACAAGAATGGGAGTCTTGCTTTTCCCGTTCATTGACTTCAATGGAATTACTTC
>TRINITY_DN16305_c0_g1_i1 len=238 path=[0:0-237]
ATCTGCCCCTATAGACAACAATCTTTTTATTTCTGTGGTCATAGCTGAACATTTTGGGGGGGGTCTTTGGAGACTGGAGAGGAAAGGAACCTGCTCCTTGGGGTTTTCAGGAGCTCCAATGCATAGCCTTGCCCTACTATTTGCAAGACCCATGTGTCTGTAATTGATGCTTCCCAAACCCTGCAGAAAAGTTGCAGCTTGCCCTCTATGTCTACCTCCCACTGCGAGTCATGCTTGC
>TRINITY_DN16347_c0_g1_i1 len=1521 path=[0:0-1520]
GGAAAAGCTCTTACTCTGGACGCCCCTGAAGATGTTTCCACAGCGCAAGCCCCGGCCGGAGGCGGCCTCTCTGGGGCACTGCCTGGGTCTGAGCCTGGAGCCGGTGCAGGAGGCAGCCTGCGGGGCGATGAGGCTACCGGGTGATGGCCAGAGCAGCACCGTGGATCCCCGTGCACTACTGGAGCCTCCGGTCCAGGCGGCCTCCTCCTGCAGCTCCTCGGACATCTCCTCCGGTAGCTCTGAGCTCGAGTGGGACTTTGCAGACATGAGTCTCCAGTGGAGCAAAGGCGGCGGCAGCAGTGACGGGGATAAGCCAGCCCTCCAACCCGGTGCAGGCTCGATGCTCAGTGCTGCTCAAACCAACCCACCCCTGCTCAGCTGGCCCCTCCTCGGCAAAGCACACCGGGGGCGGCAGCTGGAAGATCCTCAGTAGCAGCGCCCCAGGGGTGGAGACGGACTGGTCGTACCAAGCTGGACTCGGAGCAAAGCTGGCTCCAGACTTGGGTCAGGGATCTTGGGGCCTCTCCTTGGGGAAAGCGTCCATGCCGTCCCTGTGCTCAGGCTGGGCCCTCAGTCTCAACCCCTGACTGGTCACTCCTGTGAGCCCAGCGCAGGCAGTAAATGGTGTGCCCAGCCCTGGGGCCCTAGGGAGCCCTTCCCCCCGGGTCACACTGCAGTAGCCCGGCTCCTGGGGAACCCTGCATGGGGGATCCACGGCCCATTGCCATTCTTGCTGGAGCCAAGGTTTCAGGCTGCCCTGTAGCCTCCCCTCCTGTGCTGACACTGGGACTGGCACGGGGGGTTGGGGGGTGGCAGTTGCTGGCAGCGTGGATGCCGGACACCCGCCCACGGCGCATGTGGGAGCATGTCCCCTCTGTTAGCCGCAAGGAGCGCCGTGCTCCCCAAGGAGACGCCTGAGGGCGGAGGCATGTCCCGGCCTCCAGTGGCAGCAGGGCCATTCAGCACAAGGTAGGTGCTTCCCTGGTTTGGGCAGCTGATGCTTTTCTTTGTCCTGATGGAGCCTGTTCCCCATTGGCTGGGTTTCTCCCCGTGGGGCAGCACAAAAGCACTTCACAGAACCAATGGGGAAAGAGGGGGGCATGGCTTAGATTTGGCAGTTGCTATGTTTGATAGACGGTCTCCTCCCCTGTGTCCCTGGCGGCGGCGGAGGTCAGGCAGGAGGGCCCCCCTGTGGGTGCCGGCTGCCTGCCGAGTTCACCCAACGAGAGCCTGCTGAGAGGCGTTCTCTCTCGGTGGCTGCCCCACAAGTATGGGACTCCCTCCCCCTGGTGGTTCCTCTAAACCTGAGCCTGCTCATCTTTCTGTGGCAATCCAGGACTTTTCTACTTGGCCGGGCAGTTGGCAGGTGGGGATAGGTTTGAGATGAGGAATTTGAACTGGTTTATTTTACAATGTCTGATTTTTATCTCTGTGTTTGTTGTGTTTTCATGCACCGTGTTGTAACCCACCCCGATACGGTGGGATAAAAATGTAAATAAATATTTGGAGCTTTGCTAGGAA
>TRINITY_DN16347_c0_g2_i1 len=2801 path=[0:0-2742 1:2743-2800]
GTGGTCTTCCTCCCCAGCCCACCTCTGAGCTGAGCCTGCTAATGATCCTCCTCCCTGAGCCCACCCAGGGAGGGAGATCGCAAGTACTGGGAGGAATTGGGGCATGGAGCTACCGATTGCTCCCCAGGGACTCTGAGGCTTTGTGCTTGGACTGGCAATGGTTGTGAAGCAGCAGGAGAAACCCCCCTTAATTCCTCCCTGTGACCCAGCTAGCCCGGCCCCCGCAGCAATTGCACCTCTCAACATTCCCCAGGACCAGCCCCTGGCAACCCTGCCTGGGCTCTACCAGTCACTCTACCTCTTATCCCCAGATAAGAGGCTATGGTGAGAGGGATAGAGCTGTCAGCTCTCAGCTGACAGGTGGCTTTGGGGAGGGGATCGCTAGCACCACTGAGTGGAAGCTGCCACAAGCACATGAAATGTAGGCAGGGGGTTCCCGTTTATTAGGCTCTATGCGCTAAACATGCCAATGGGAGCTTAAGGGACTGAACACAAACTCCAGCGTGCTATCGTCTCATTTGATTTCACCCTCCAAGAAGTCTCCTTCAAAAAGGAATTCATTTTAATATCAGTTGGGGTTTTAAAATCTCTAGTTGGAAACACTCCTCCTCACCCCAAACAAGGCAAGCAATTTAGGCTGCCTTCAAATACAAAAGTATTCCAGGCACTCTCTCTTGAAACCTGCACTGAAATGCTAACCACGTTACAGAACCCTGAGCCAGAAAGCATTCTAATAATGCACCAAATTTATTGTGCTGACACAATGTATCAGTCATTGCAGCTGTTCAAGCTTCTTGTTACTAGGGATTCTAAGGCCGCAGGGATGTATTGGCTTATTATTTTAATGTCACAAACATTTATTTCAGGCTATTATGTTTCAAGCCATAATTCAGGGAGTAATAAATTATAACCAATTTGTAAGAGTAAACTAGAAGAACGTTGAACAATGGGACATATGCACACTGGATACAAACATTTTTGCTTCTGAGTTACTGACGTTAAAAGCATAAAACATATTTTCAGTTTTCCACAGTAAAACAAGTTATTAGGCACTAACATGAATACAGCCGACTGGCATGTCCTCATTATGTTTTTCATACACCATCATCACAAAGAAAATTGTAGGAATATAGGAAAAAGACTCAACAACATCTGTTTCATGTGAGCATAAGAAGTAGCCTTGCTTTAATTCATGGCCAGATAAACCCTAGATTCACTCTGGAGGTCTATTGAAATAGTAGTTATCCGCTTTCTTCACAAAGTAGAAATAATGTACTGCCATTATTTCCTTGGTGTTGATGTAACAAATCTGAGACACAGAATAACTGTCCCAAGTGGTAGCCTTAGTGAAGAGCCTTAAAGTAAAACAGTCTTACAAAAATCGTTAACTTTATGGAAGCTTTTCAAAAATATTTTTAAAGTTGTCTTTAGCAGGCTAAATGTGCAAAATAACTTGTGAGACTAAGTGAATATCTAAGTTCATTCAAAGAGTGTTGAGTCAGGAAATGAGAGTCCTTCATGTGCAATCTCATTCTATTAGTGTTTGCTGTAGGAGTTCTAATATTTAGACATTTAGACTATTGCCCTCTGTTCTAAACAAATAATTTAACACCCAGAGTCCAACTATTAAATTACAAGAGCTTTTTTTAAAAAAAACATCTTAACTTTGGCTAATCTGTAATTTAATTATTGCATCTACAAGCAAAGGTTATTTTGACCTCATAAAATATTCTCTTTACTGATACCACAGCAAAGTGGGTGTGTTAAATTCACAACGAAAGTGAGCATGTAGCTTTCTCTCTCTCTTCATTATTTAAGACAAGGCTTAATATGTACTCATTTGTCCCACTGACTCAGCTCAAGCACAGTGCATAAAGCAGAAGCTAACTAGATTTTCCGATTTCAGGTGCTCTTAAGGAAATTTCACTCACGTGCATTTCAGACAGCTGATTGAGAGAAATGAAGTTACAAAAGAAATAACCATCTAACTTCAATAAGGAAAAGGTGATGTAGAAGGCACAAGCTGTGCTTTCTCTAAGCATGTAGAGATGTTCTGGAAAATCCAAGGGCTTAGATGTTATCTGGGACGCTGGTTGGCTAGAAGGAAGTCTTTGTCTCTACACATCAGGCACCGTGTCAGGTTTCTAAGGGAGCCACCTGCTGTGAAGAAAGCCCAAGTGCCCATGAGGAGCATGATAACGTAAGATGGCACTAGGCTGCCTTCATAATGAGGATTCAGAAAAGTCAGACCCGATACCAGCAAATGGCTTAGGATGACCAGTGTCAGTGCCCACCATTTCTTCTTCTCACAAGCGTCAAAAAATACAATGCCCCAGAAGATGTGTAGCAGAATGACAGCCAAAGTCATGAATGCAGAAAACAGGAAGTACTGAGGAGAATCCCCATAAATACCCACTGTGCCTGGTCCCAAAGAGTCAGCCAGTATATTCACAAGAGAGAATACTCCACTCATCATCCCAAAACCTAGGCCAGACACATAAGACAGCTGTCTAACAGAGAGGGGTATAGTTTCCTCCTGGCTTATAGTCATTAAGCCCTTATTGGCTTTCTTTAAGAGTCTGTAATAGGCAAATCGGAAGACTTCCTGGAGAAGAACAGAAAACAGGACTCCAAAGATGAGCAAACCTTTCTGTACTGATGCATTATTACTCCCACCAATTTGCACTGCAATGAACCAGATCAGCGAAGAGAGCAGCAAGGAGACCAGCCAGAAGAAAGCTCTAGAGTCACAAAGAAAGATAAAGGAAGGCATACAGGTGAGTCAGCATTGTTACTCTCAC
>TRINITY_DN16347_c0_g2_i3 len=2872 path=[0:0-2742 2:2743-2871]
GTGGTCTTCCTCCCCAGCCCACCTCTGAGCTGAGCCTGCTAATGATCCTCCTCCCTGAGCCCACCCAGGGAGGGAGATCGCAAGTACTGGGAGGAATTGGGGCATGGAGCTACCGATTGCTCCCCAGGGACTCTGAGGCTTTGTGCTTGGACTGGCAATGGTTGTGAAGCAGCAGGAGAAACCCCCCTTAATTCCTCCCTGTGACCCAGCTAGCCCGGCCCCCGCAGCAATTGCACCTCTCAACATTCCCCAGGACCAGCCCCTGGCAACCCTGCCTGGGCTCTACCAGTCACTCTACCTCTTATCCCCAGATAAGAGGCTATGGTGAGAGGGATAGAGCTGTCAGCTCTCAGCTGACAGGTGGCTTTGGGGAGGGGATCGCTAGCACCACTGAGTGGAAGCTGCCACAAGCACATGAAATGTAGGCAGGGGGTTCCCGTTTATTAGGCTCTATGCGCTAAACATGCCAATGGGAGCTTAAGGGACTGAACACAAACTCCAGCGTGCTATCGTCTCATTTGATTTCACCCTCCAAGAAGTCTCCTTCAAAAAGGAATTCATTTTAATATCAGTTGGGGTTTTAAAATCTCTAGTTGGAAACACTCCTCCTCACCCCAAACAAGGCAAGCAATTTAGGCTGCCTTCAAATACAAAAGTATTCCAGGCACTCTCTCTTGAAACCTGCACTGAAATGCTAACCACGTTACAGAACCCTGAGCCAGAAAGCATTCTAATAATGCACCAAATTTATTGTGCTGACACAATGTATCAGTCATTGCAGCTGTTCAAGCTTCTTGTTACTAGGGATTCTAAGGCCGCAGGGATGTATTGGCTTATTATTTTAATGTCACAAACATTTATTTCAGGCTATTATGTTTCAAGCCATAATTCAGGGAGTAATAAATTATAACCAATTTGTAAGAGTAAACTAGAAGAACGTTGAACAATGGGACATATGCACACTGGATACAAACATTTTTGCTTCTGAGTTACTGACGTTAAAAGCATAAAACATATTTTCAGTTTTCCACAGTAAAACAAGTTATTAGGCACTAACATGAATACAGCCGACTGGCATGTCCTCATTATGTTTTTCATACACCATCATCACAAAGAAAATTGTAGGAATATAGGAAAAAGACTCAACAACATCTGTTTCATGTGAGCATAAGAAGTAGCCTTGCTTTAATTCATGGCCAGATAAACCCTAGATTCACTCTGGAGGTCTATTGAAATAGTAGTTATCCGCTTTCTTCACAAAGTAGAAATAATGTACTGCCATTATTTCCTTGGTGTTGATGTAACAAATCTGAGACACAGAATAACTGTCCCAAGTGGTAGCCTTAGTGAAGAGCCTTAAAGTAAAACAGTCTTACAAAAATCGTTAACTTTATGGAAGCTTTTCAAAAATATTTTTAAAGTTGTCTTTAGCAGGCTAAATGTGCAAAATAACTTGTGAGACTAAGTGAATATCTAAGTTCATTCAAAGAGTGTTGAGTCAGGAAATGAGAGTCCTTCATGTGCAATCTCATTCTATTAGTGTTTGCTGTAGGAGTTCTAATATTTAGACATTTAGACTATTGCCCTCTGTTCTAAACAAATAATTTAACACCCAGAGTCCAACTATTAAATTACAAGAGCTTTTTTTAAAAAAAACATCTTAACTTTGGCTAATCTGTAATTTAATTATTGCATCTACAAGCAAAGGTTATTTTGACCTCATAAAATATTCTCTTTACTGATACCACAGCAAAGTGGGTGTGTTAAATTCACAACGAAAGTGAGCATGTAGCTTTCTCTCTCTCTTCATTATTTAAGACAAGGCTTAATATGTACTCATTTGTCCCACTGACTCAGCTCAAGCACAGTGCATAAAGCAGAAGCTAACTAGATTTTCCGATTTCAGGTGCTCTTAAGGAAATTTCACTCACGTGCATTTCAGACAGCTGATTGAGAGAAATGAAGTTACAAAAGAAATAACCATCTAACTTCAATAAGGAAAAGGTGATGTAGAAGGCACAAGCTGTGCTTTCTCTAAGCATGTAGAGATGTTCTGGAAAATCCAAGGGCTTAGATGTTATCTGGGACGCTGGTTGGCTAGAAGGAAGTCTTTGTCTCTACACATCAGGCACCGTGTCAGGTTTCTAAGGGAGCCACCTGCTGTGAAGAAAGCCCAAGTGCCCATGAGGAGCATGATAACGTAAGATGGCACTAGGCTGCCTTCATAATGAGGATTCAGAAAAGTCAGACCCGATACCAGCAAATGGCTTAGGATGACCAGTGTCAGTGCCCACCATTTCTTCTTCTCACAAGCGTCAAAAAATACAATGCCCCAGAAGATGTGTAGCAGAATGACAGCCAAAGTCATGAATGCAGAAAACAGGAAGTACTGAGGAGAATCCCCATAAATACCCACTGTGCCTGGTCCCAAAGAGTCAGCCAGTATATTCACAAGAGAGAATACTCCACTCATCATCCCAAAACCTAGGCCAGACACATAAGACAGCTGTCTAACAGAGAGGGGTATAGTTTCCTCCTGGCTTATAGTCATTAAGCCCTTATTGGCTTTCTTTAAGAGTCTGTAATAGGCAAATCGGAAGACTTCCTGGAGAAGAACAGAAAACAGGACTCCAAAGATGAGCAAACCTTTCTGTACTGATGCATTATTACTCCCACCAATTTGCACTGCAATGAACCAGATCAGCGAAGAGAGCAGCAAGGAGACCAGCCAGAAGAAAGCTCTGTTTTGCATTTTGCAAGCTGTGCTTGGTGCTGGGGAGGATTGAGGCTGGCTGGATTGGAGGAGCCTGGTTGTCACTCTGCTTCTCCCTCCCCTTTCCCCAGGTAAGAACTCCCAGGGCGAGGCCCTAGG
>TRINITY_DN16347_c0_g3_i1 len=1063 path=[0:0-1062]
CCCTACACGACGCTCTTCCGATCTATAGCATTACATTTTAAAACCAACTTCTGATATTGCAACCCAGTATGGTTAAATGGCACGAACTCCAAGACAGTTTATAGTTAACAATGAGAGACAAATTTAATTGCTTTAACAGTGCAAAGTGAGTGTCAATTTTTAAAAATTACATGGAAAAAGAATTCTACCATTCACATGAAAAATGTTTCATAAGTAAAAACATATGGTATGATTTTAAACCAGGGGTGGGGAAAGTTCCCAAGCCCAAGAGCTACAAACCAAAATGTTCATATTGCAGACAAGACACTTTACAGTGATCACATCTTTCCCTGCTCCTGGAGATGGGGCAGCATAGCCCCAACCCTAACCTGTCCAAGATCTGGCTCCCAGGCAGCCTGGCGGGTTCAGGCAGGGCAATAGTGGCTCAGGGTACACTGCCCTTGCTCCCAGGAAGCTTCAGCAGCAGCAGCAGCAGTGGAAATGGCAGCTTGGCTTCTCTTGCTCTTGTGGGAGTCACATGACAGGTCCCCAGGCAGCCACTTCTGGCAAGAGCCACAGGATAGGTGTCTGAGAGCCACACACAGCTCCCAAGCCATCATTTGCCCACCTCAGTTTTAAACACTCTATGGGTGCAATCCCAACTCCACTGACGTTTATGGCTAAACTCCCATTGACTTTAATGGAGTCACTATTGTATAAGAAACAAATGCTGCAAAACTATTTAGCGTGCATTTCAATCAGGGCCGGCTTTACCACAGGGTGGCTGCCCCGGGCCCCGCTCCTGGGGTGTGTGTGTGCTCGGGGCCCCCCAGTCTCAGCTTGTGAACCTGTATGCAGGTGGGGCTGCCAGAGGTCTTTCACACAGGAGACACCCCGTGGGAGTCCACTGCCCCAGGTTAGGCCGGGTTAATCTGCACAGCATACTCCTTGCTTCTGGGGATGACACCATGTGGAGTTTCCCTGGCCTGCCCACCCCGGGGAAAACATATGGGGGGCACCTTTTACATAAGCAGGTGGATCTGGTGCAACGGGGTGGCAATGTGGGGGGGAATAATATTGGGAA
>TRINITY_DN16347_c0_g4_i1 len=822 path=[0:0-821]
GATAGATAGATAGAAAAATGATAGAAAAATAGGGTGGGGGGGAATAATATTGGGAACTAAATTTCTCCTCAGAATGTACAAGTTTCAGTCCCATTCTACTGTATTCAAAAGTAAATAAATGTCACTAGTGAAGTGGACGTCAACCCTTGTCCGACCACTTCACTTTTGTCAGTACAGGTAAATGTATGGATGCCAGTAATACGATCAAAAATATTCAAGTTGCCATTGCTTACTACATGAAAGCATTCTAAGTGGCTGCCCCCACAATTATGGAACTCCCTTCATTTGGAGGTTTGTCTAAACCTGAGCCTGCTCATCTTCTGGTACAGGTTGGTAAGTTGTGGGTCAGGGGATTTTACTTGATTTAATTTGGTTATTTTAATATTTGGTTTTATTCTGCGTATTTTTAATATGTTTTTTATGTATTGTAACCTGTGCTGAGCCTTAAGGGAAGGGCAGGATAAAAATGTAAATAAATAAACAAACTAGTTACATCTCAGTAAGAATGTATTATTGGATGAAATCAAACGAGACAATAGCCCATGTTAGCCTTCACCAGACACATTCTCGTCTATCAGGCATCCATCACGTGGCCTCCACAAGGTCATCACAGAACTGCTACTGATGGAGGAGTCCAGGGACATAGTGGGCCCACTGTGGGGGCCATTCAGGGCTAATGTGCACCCACGTGGTCATGTCTTGTCAATTAGGTTTGCCTGAAGCCTTGCCCGCATCCAGGTCCACCAGCACCGCAGAGTCCCACCTCCCATTCCCAGCCAGCTGAGAGGCTGGCACATCAGTGGTCTTCCTCCCCAGCCCACC
>TRINITY_DN16347_c1_g1_i5 len=2452 path=[1:0-47 5:48-1405 6:1406-2451]
TGGGACAAAAAGAAAACACACACAAAGGAAGAAAATTCCTTTAACACATAAAAATCCCATCATGACTCTGGAAGCCTCAACACTCCCAACACTTTCTTCTCAGAAAATCAGGACACAAAAACTCTCCCAGTGCACAGAATTCAAGTGTATATGGTTCAGCTAGGTGCATATATTTGTTTCTAGAGACCCCCAAATTATCAACAAAGGGTACCATATGCCATCATAAATGGGAGATTTGGCAGTCTGACCTTTTAGCCTTTTGCCACCACAATTTGCTCTACATAATACTGATAGGTTTCTCCTACTCACATGCCAAGATTACAGACAGGTCGGCACCAGTAGCATATATGATCAACAAGCTCACCAGAAGAGGGCACTTCACCCAGGTGCTTTGAAACCATGGGTCAAGCCTTGTTCTTACGAAATTTAACGTTCAAGGCAACCAAGTTCCTGGATTTTCCTGACTTTCCCAATGGACCATCACGGAGTCACTTGCACGCACTAAACATTTTAGGTTAGATGAGGCTTATGGTTCCTCTTGCTGCCCCTGTGTCTGACCCTACACTCTCCCTCCTTGGGGCTTGGATCCCTAAACTGCAGTGTTATTTGATTTTCTGGGAAACAGCAGAATCTCCAATTGGTAACAAGGACAAGAGAAAATGGTGAAAATGAATCCCTAATAAAGACACAAAATTTGTAATTTTTTTCCTTCAGTGACAGAAGTGGCTTTTGGTGGTTATAGCACTAGGCTTTACTGCAATTCTTAGACATGGCTCAGGCCAGAGTGTCAAAGACCCCTTGACTCCCTGACACCAGTATATACAAAAACTCCTGTAATGCTCTGGCAAATGCATAAATGTGTGATTTTGAGGGGAGGAGGGGGAGGAGAGTGTGGATTTGACCGAGAGGAGTATCTAATCTTCCTTTTAGTTAACAAGCAATGGCCAATTCCAAAGACAGAATATAAAAATGAATGATTCCAGAGTCCAATAAAATACAACAGTTCATACGTAACTATTTTTGCTGGGCACTGGGCACTTGTAAACTTAAAGGAAAACTGCAGTGTAATTAAAGGATATAGTATACCAGGTCAGTAGAGATAAAAGATTAATGAACAGGAAACTGCCTTTGAAACAGATTCAGATTCTGTGGACACAGCTCTCACCTGAAAAGATGCAACATACATGCAAAGAAACATAAGGTGTTGGAAGGTGAACTTTTAAAATAAATTGTCAGTTTAATAAACTTACCCTAACAACGATCCTATGAGATCTAGGTAGTATTTCATAGAACAATACCTACAAGTGGAAAAGGGAGGCACCAGAAGAAAAATGATTTGCCCAAAGTTACACAAAAAGTCTGTCGTTGAGCTCAGGAGCTCCTGACAAACTCTGGTTTATTCCTCCTCTGAATTAAACTGTCTTTCTGAACTCAAGCGCAATTCCTAGTTGAATCAAATTGGGATACGTTTTCCTAAACATTGAGAAACTGACAGATTTTAACATTTAGCTGTAGCTTAGACTGTTGGTATTTCTGGGCAGGGAGACCTACCTAATAATTTTGTAAAGTGCCATGTACATTCACACCATTATATAGACACACCTCAGACAGTAAAAGAATCACTGCAGTTTTCCTTTAATTAGCTTTATCTTTGCGCCTTCTAGCCCTGCTCCTGCTGTAGAGACTAGTTCTGCTAGCAAGTCCTCAGTGAAAGCATTTTAGTAAAGGGTGGAGCTTTGGCAAAGGCCCTTTGGGGTCTGCTTCAGGACCATTCCCATGAACTCGGGTCTTCTCTCTCCCTCAACTCTTTTCCCCCTAAACCATTTAGTGTCTGGTGTCAGTTCAGCTCCCTTTTTCCCAACCAAGGTGGTGTGATGATGTGTCAGTTCCATTTCTCCTTACTACCCTACCTCTCCCCTCACCTTTGGTGGCTGGCATTGGTCCTTCTCAACACACACTGGTTACAAACACAGCAAACTTCAAATAAGAAAAATAAAAATCAGTGATATGGCACCTAAACTCCAAAGTAAAACACTGGAAACAAAAGTACAAACTTGTCCTCCATCCGAAGAAGAATTCCCAACGAAGGCTGCAGATGAGTCTTCAGCGTAAGATGTGCCAGCTAGAATAGCAAGGGTCAGCTTCCAGGACTGTAAAAATACAGCCATAGGGTTTTTGAATCAGTAAGCACGCTCCTCCCCAACTTACCAGAAGATCCTTCTCACTCCAGTCCCAGAGGGGAGGGGTGCTCAGTATGGCTTGCTGTCATTCTTAGAGCGCTTGAGCTGGACTTTCAGCCGTTTCATGCCAATCTGAAAGCCGTTCATTGACTGGATGGCAGCTTGGGCAGAGACGGGATTGTCATAACTTACAAAACCAAAACACTTGCTCAGATTGGTCTGCTTGTCGATGAAAACCTTGGCGGAGACGACATTCCCAAACGGCATGAACA
>TRINITY_DN16347_c1_g1_i4 len=4409 path=[3:0-199 4:200-2004 5:2005-3362 6:3363-4408]
AGCTGCCATTTCCACTGCTGCTGCCGGAGCCTCCTAGGGGCAGTGTGCCCTGACCTACCATTGCCAGTGTCCCAGCTGCTTGGGAGGTGCAGCTCTGATGTGAAGGGGGTGCGTTGGAGGAAGCCACTCTGCCCTATCTCTGGGATAGGGGGAAGCCGCAATCAGCGTCAAGAGTGTTGAGAGACTCTGCAATATGAAACTTTTGGTATGCAGCTCTTGGGCTTGGGAACTTTGCCCACTCCAGCTCTAGATAGTGAACAATATTGGGCTGGGAACACCTTGCTTAATATTGTTCTTAATATGATTCTATTTGGTCTTCTGAAAGTCTGAAAACCAGACATTTCCCCCCTACTTTCTACTGAGTGCACTTATTTACAAAGATCAGTAGGATGTACATACAGTCTGGTTCAGGAAAAAAAAATATCTTCCTGATTGTGCCAAAAAACTAAGGAAAATCCTGATTGTCTGGATCATGATGCTATAGAATAGCTTCCCTACTTGGCTACATCAGCAAATCCCTCTGGAGTTATTTGAAGTGAACCAATTAATCAGCACAATAAAATGCCTGGATTAAAATAATTTGTTGCTCCAATATTTAAATCTCCAGGAGGTCCAAGTCTTTCTTGATTATGCTGGCTGGCTTCAGTTTTTTAAATTCTTTCGTCCTCTCTTAACAGTCTCACTTTTAGTATTTTTTGCTAGCATACACATTTTTTGTTTCGAGATCAGATTCTTATTTTGAATAATTCTAAAGAGTTATTCAAATTGATTTTGCCAGAATCTGTCACAATGTTATACTAAATCAAGTATGTTTTTGTGATTCACCAGTTATTCCACAGGTCCCAGACCCAGATGATTAATTTAATATGCAACAGAGCGAGAGAGCAGAAAGGAGCAGCATGGCGGGATCAGAAAAATATAAGACTTTCTGCCAAAGAGAAAGAAACAAAGAAAACTGTTTAAATCTGAGAAGGAAAGAAAAGAAAGAAATGGAGGAAGCCTCAAGGCTTGTGTCAGATGCGACCAAATGAGAAACACACACGCTGGTTTTATACAATCAGCTCAGTTGCCAGCAGAAAACCTGTCTCACTCAAAGAGACCTTCTGTATTTTATTTTTAACTTTAGCAACACTTGCTTGGACACACCAATAAAGTGAGTGAAGCTGAAACAGACACCAATTTAGATTCAGATCTTCAGATAGCGTAAATCAATGTAGCTCCACTGAAGGCACTGGAACTCCGTTAATATACACCAGTTGAGGGCCTGGCCCTTAGATTTCTGCATAGATTTGCTTTGGCAGTGCATGCATCACAGCCATGCCACTAAGGCACAAGCGCTAGGCCAGGTCAGGCTGCTAGCACAGATAATGATACTGACTGAGGGATTTGGGGGGAAGAGGAGAAAAAGGGTCTAATTAAGTTCAGGAGCAAGTGGCTTCATGTTCTGCCTAACTCAATGAGATACGCACGAAATGTACACAAGGGATATATTTGTTCCATAGGTTGGGAGCATACAGAAGAAATGCAAATGCTGAAGATGCTAAATATCGGGCAACCAAACAGAATACTTGAAAAGCAAAAACCAGGCCAATGTGGTCAAAGTGGAAACCAAGGCCAGGGTCGCAGAGAATAGGAGAAGGGACTTGACAAGAGTGACTGCAGAGACTCTAGAGCACAGCTCTCCCCTACGCTGGTTCACAGCAGTAATCCGTTTCCATTTAGCTGTTTGTCTGGCTGCAAACAGGCCACTGAAAGTCAGTAGTTTCAATCATACACGTTGTGTGTGTAAAAACAATCACATTCAGGATTGTGCAAAATCCTGGTCTTTTTCCAGTGAAATAATTTAGGCAATAAATATTCTCCACCCTGGAGCAATATAAAACTTCTATAAAAATAGAAACAACATACTTGGTTACATCAGGTCGTGTTTGGAGCAACTGCTCCCAATCACGATTTTCTTTTTTTTTTCTTTTTCTTTTTTTTTGCAAAGTATATTTTTTATTTTTAAAAATCCCATCATGACTCTGGAAGCCTCAACACTCCCAACACTTTCTTCTCAGAAAATCAGGACACAAAAACTCTCCCAGTGCACAGAATTCAAGTGTATATGGTTCAGCTAGGTGCATATATTTGTTTCTAGAGACCCCCAAATTATCAACAAAGGGTACCATATGCCATCATAAATGGGAGATTTGGCAGTCTGACCTTTTAGCCTTTTGCCACCACAATTTGCTCTACATAATACTGATAGGTTTCTCCTACTCACATGCCAAGATTACAGACAGGTCGGCACCAGTAGCATATATGATCAACAAGCTCACCAGAAGAGGGCACTTCACCCAGGTGCTTTGAAACCATGGGTCAAGCCTTGTTCTTACGAAATTTAACGTTCAAGGCAACCAAGTTCCTGGATTTTCCTGACTTTCCCAATGGACCATCACGGAGTCACTTGCACGCACTAAACATTTTAGGTTAGATGAGGCTTATGGTTCCTCTTGCTGCCCCTGTGTCTGACCCTACACTCTCCCTCCTTGGGGCTTGGATCCCTAAACTGCAGTGTTATTTGATTTTCTGGGAAACAGCAGAATCTCCAATTGGTAACAAGGACAAGAGAAAATGGTGAAAATGAATCCCTAATAAAGACACAAAATTTGTAATTTTTTTCCTTCAGTGACAGAAGTGGCTTTTGGTGGTTATAGCACTAGGCTTTACTGCAATTCTTAGACATGGCTCAGGCCAGAGTGTCAAAGACCCCTTGACTCCCTGACACCAGTATATACAAAAACTCCTGTAATGCTCTGGCAAATGCATAAATGTGTGATTTTGAGGGGAGGAGGGGGAGGAGAGTGTGGATTTGACCGAGAGGAGTATCTAATCTTCCTTTTAGTTAACAAGCAATGGCCAATTCCAAAGACAGAATATAAAAATGAATGATTCCAGAGTCCAATAAAATACAACAGTTCATACGTAACTATTTTTGCTGGGCACTGGGCACTTGTAAACTTAAAGGAAAACTGCAGTGTAATTAAAGGATATAGTATACCAGGTCAGTAGAGATAAAAGATTAATGAACAGGAAACTGCCTTTGAAACAGATTCAGATTCTGTGGACACAGCTCTCACCTGAAAAGATGCAACATACATGCAAAGAAACATAAGGTGTTGGAAGGTGAACTTTTAAAATAAATTGTCAGTTTAATAAACTTACCCTAACAACGATCCTATGAGATCTAGGTAGTATTTCATAGAACAATACCTACAAGTGGAAAAGGGAGGCACCAGAAGAAAAATGATTTGCCCAAAGTTACACAAAAAGTCTGTCGTTGAGCTCAGGAGCTCCTGACAAACTCTGGTTTATTCCTCCTCTGAATTAAACTGTCTTTCTGAACTCAAGCGCAATTCCTAGTTGAATCAAATTGGGATACGTTTTCCTAAACATTGAGAAACTGACAGATTTTAACATTTAGCTGTAGCTTAGACTGTTGGTATTTCTGGGCAGGGAGACCTACCTAATAATTTTGTAAAGTGCCATGTACATTCACACCATTATATAGACACACCTCAGACAGTAAAAGAATCACTGCAGTTTTCCTTTAATTAGCTTTATCTTTGCGCCTTCTAGCCCTGCTCCTGCTGTAGAGACTAGTTCTGCTAGCAAGTCCTCAGTGAAAGCATTTTAGTAAAGGGTGGAGCTTTGGCAAAGGCCCTTTGGGGTCTGCTTCAGGACCATTCCCATGAACTCGGGTCTTCTCTCTCCCTCAACTCTTTTCCCCCTAAACCATTTAGTGTCTGGTGTCAGTTCAGCTCCCTTTTTCCCAACCAAGGTGGTGTGATGATGTGTCAGTTCCATTTCTCCTTACTACCCTACCTCTCCCCTCACCTTTGGTGGCTGGCATTGGTCCTTCTCAACACACACTGGTTACAAACACAGCAAACTTCAAATAAGAAAAATAAAAATCAGTGATATGGCACCTAAACTCCAAAGTAAAACACTGGAAACAAAAGTACAAACTTGTCCTCCATCCGAAGAAGAATTCCCAACGAAGGCTGCAGATGAGTCTTCAGCGTAAGATGTGCCAGCTAGAATAGCAAGGGTCAGCTTCCAGGACTGTAAAAATACAGCCATAGGGTTTTTGAATCAGTAAGCACGCTCCTCCCCAACTTACCAGAAGATCCTTCTCACTCCAGTCCCAGAGGGGAGGGGTGCTCAGTATGGCTTGCTGTCATTCTTAGAGCGCTTGAGCTGGACTTTCAGCCGTTTCATGCCAATCTGAAAGCCGTTCATTGACTGGATGGCAGCTTGGGCAGAGACGGGATTGTCATAACTTACAAAACCAAAACACTTGCTCAGATTGGTCTGCTTGTCGATGAAAACCTTGGCGGAGACGACATTCCCAAACGGCATGAACA
>TRINITY_DN16347_c1_g1_i1 len=4274 path=[0:0-64 4:65-1869 5:1870-3227 6:3228-4273]
TACACGACGCTCTTCCGATCTCCCCATCAATGTCAGGCATCTTGTGGCTCTTGGCAATATGAAGTTTTTGGTATGCAGCTCTTGGGCTTGGGAACTTTGCCCACTCCAGCTCTAGATAGTGAACAATATTGGGCTGGGAACACCTTGCTTAATATTGTTCTTAATATGATTCTATTTGGTCTTCTGAAAGTCTGAAAACCAGACATTTCCCCCCTACTTTCTACTGAGTGCACTTATTTACAAAGATCAGTAGGATGTACATACAGTCTGGTTCAGGAAAAAAAAATATCTTCCTGATTGTGCCAAAAAACTAAGGAAAATCCTGATTGTCTGGATCATGATGCTATAGAATAGCTTCCCTACTTGGCTACATCAGCAAATCCCTCTGGAGTTATTTGAAGTGAACCAATTAATCAGCACAATAAAATGCCTGGATTAAAATAATTTGTTGCTCCAATATTTAAATCTCCAGGAGGTCCAAGTCTTTCTTGATTATGCTGGCTGGCTTCAGTTTTTTAAATTCTTTCGTCCTCTCTTAACAGTCTCACTTTTAGTATTTTTTGCTAGCATACACATTTTTTGTTTCGAGATCAGATTCTTATTTTGAATAATTCTAAAGAGTTATTCAAATTGATTTTGCCAGAATCTGTCACAATGTTATACTAAATCAAGTATGTTTTTGTGATTCACCAGTTATTCCACAGGTCCCAGACCCAGATGATTAATTTAATATGCAACAGAGCGAGAGAGCAGAAAGGAGCAGCATGGCGGGATCAGAAAAATATAAGACTTTCTGCCAAAGAGAAAGAAACAAAGAAAACTGTTTAAATCTGAGAAGGAAAGAAAAGAAAGAAATGGAGGAAGCCTCAAGGCTTGTGTCAGATGCGACCAAATGAGAAACACACACGCTGGTTTTATACAATCAGCTCAGTTGCCAGCAGAAAACCTGTCTCACTCAAAGAGACCTTCTGTATTTTATTTTTAACTTTAGCAACACTTGCTTGGACACACCAATAAAGTGAGTGAAGCTGAAACAGACACCAATTTAGATTCAGATCTTCAGATAGCGTAAATCAATGTAGCTCCACTGAAGGCACTGGAACTCCGTTAATATACACCAGTTGAGGGCCTGGCCCTTAGATTTCTGCATAGATTTGCTTTGGCAGTGCATGCATCACAGCCATGCCACTAAGGCACAAGCGCTAGGCCAGGTCAGGCTGCTAGCACAGATAATGATACTGACTGAGGGATTTGGGGGGAAGAGGAGAAAAAGGGTCTAATTAAGTTCAGGAGCAAGTGGCTTCATGTTCTGCCTAACTCAATGAGATACGCACGAAATGTACACAAGGGATATATTTGTTCCATAGGTTGGGAGCATACAGAAGAAATGCAAATGCTGAAGATGCTAAATATCGGGCAACCAAACAGAATACTTGAAAAGCAAAAACCAGGCCAATGTGGTCAAAGTGGAAACCAAGGCCAGGGTCGCAGAGAATAGGAGAAGGGACTTGACAAGAGTGACTGCAGAGACTCTAGAGCACAGCTCTCCCCTACGCTGGTTCACAGCAGTAATCCGTTTCCATTTAGCTGTTTGTCTGGCTGCAAACAGGCCACTGAAAGTCAGTAGTTTCAATCATACACGTTGTGTGTGTAAAAACAATCACATTCAGGATTGTGCAAAATCCTGGTCTTTTTCCAGTGAAATAATTTAGGCAATAAATATTCTCCACCCTGGAGCAATATAAAACTTCTATAAAAATAGAAACAACATACTTGGTTACATCAGGTCGTGTTTGGAGCAACTGCTCCCAATCACGATTTTCTTTTTTTTTTCTTTTTCTTTTTTTTTGCAAAGTATATTTTTTATTTTTAAAAATCCCATCATGACTCTGGAAGCCTCAACACTCCCAACACTTTCTTCTCAGAAAATCAGGACACAAAAACTCTCCCAGTGCACAGAATTCAAGTGTATATGGTTCAGCTAGGTGCATATATTTGTTTCTAGAGACCCCCAAATTATCAACAAAGGGTACCATATGCCATCATAAATGGGAGATTTGGCAGTCTGACCTTTTAGCCTTTTGCCACCACAATTTGCTCTACATAATACTGATAGGTTTCTCCTACTCACATGCCAAGATTACAGACAGGTCGGCACCAGTAGCATATATGATCAACAAGCTCACCAGAAGAGGGCACTTCACCCAGGTGCTTTGAAACCATGGGTCAAGCCTTGTTCTTACGAAATTTAACGTTCAAGGCAACCAAGTTCCTGGATTTTCCTGACTTTCCCAATGGACCATCACGGAGTCACTTGCACGCACTAAACATTTTAGGTTAGATGAGGCTTATGGTTCCTCTTGCTGCCCCTGTGTCTGACCCTACACTCTCCCTCCTTGGGGCTTGGATCCCTAAACTGCAGTGTTATTTGATTTTCTGGGAAACAGCAGAATCTCCAATTGGTAACAAGGACAAGAGAAAATGGTGAAAATGAATCCCTAATAAAGACACAAAATTTGTAATTTTTTTCCTTCAGTGACAGAAGTGGCTTTTGGTGGTTATAGCACTAGGCTTTACTGCAATTCTTAGACATGGCTCAGGCCAGAGTGTCAAAGACCCCTTGACTCCCTGACACCAGTATATACAAAAACTCCTGTAATGCTCTGGCAAATGCATAAATGTGTGATTTTGAGGGGAGGAGGGGGAGGAGAGTGTGGATTTGACCGAGAGGAGTATCTAATCTTCCTTTTAGTTAACAAGCAATGGCCAATTCCAAAGACAGAATATAAAAATGAATGATTCCAGAGTCCAATAAAATACAACAGTTCATACGTAACTATTTTTGCTGGGCACTGGGCACTTGTAAACTTAAAGGAAAACTGCAGTGTAATTAAAGGATATAGTATACCAGGTCAGTAGAGATAAAAGATTAATGAACAGGAAACTGCCTTTGAAACAGATTCAGATTCTGTGGACACAGCTCTCACCTGAAAAGATGCAACATACATGCAAAGAAACATAAGGTGTTGGAAGGTGAACTTTTAAAATAAATTGTCAGTTTAATAAACTTACCCTAACAACGATCCTATGAGATCTAGGTAGTATTTCATAGAACAATACCTACAAGTGGAAAAGGGAGGCACCAGAAGAAAAATGATTTGCCCAAAGTTACACAAAAAGTCTGTCGTTGAGCTCAGGAGCTCCTGACAAACTCTGGTTTATTCCTCCTCTGAATTAAACTGTCTTTCTGAACTCAAGCGCAATTCCTAGTTGAATCAAATTGGGATACGTTTTCCTAAACATTGAGAAACTGACAGATTTTAACATTTAGCTGTAGCTTAGACTGTTGGTATTTCTGGGCAGGGAGACCTACCTAATAATTTTGTAAAGTGCCATGTACATTCACACCATTATATAGACACACCTCAGACAGTAAAAGAATCACTGCAGTTTTCCTTTAATTAGCTTTATCTTTGCGCCTTCTAGCCCTGCTCCTGCTGTAGAGACTAGTTCTGCTAGCAAGTCCTCAGTGAAAGCATTTTAGTAAAGGGTGGAGCTTTGGCAAAGGCCCTTTGGGGTCTGCTTCAGGACCATTCCCATGAACTCGGGTCTTCTCTCTCCCTCAACTCTTTTCCCCCTAAACCATTTAGTGTCTGGTGTCAGTTCAGCTCCCTTTTTCCCAACCAAGGTGGTGTGATGATGTGTCAGTTCCATTTCTCCTTACTACCCTACCTCTCCCCTCACCTTTGGTGGCTGGCATTGGTCCTTCTCAACACACACTGGTTACAAACACAGCAAACTTCAAATAAGAAAAATAAAAATCAGTGATATGGCACCTAAACTCCAAAGTAAAACACTGGAAACAAAAGTACAAACTTGTCCTCCATCCGAAGAAGAATTCCCAACGAAGGCTGCAGATGAGTCTTCAGCGTAAGATGTGCCAGCTAGAATAGCAAGGGTCAGCTTCCAGGACTGTAAAAATACAGCCATAGGGTTTTTGAATCAGTAAGCACGCTCCTCCCCAACTTACCAGAAGATCCTTCTCACTCCAGTCCCAGAGGGGAGGGGTGCTCAGTATGGCTTGCTGTCATTCTTAGAGCGCTTGAGCTGGACTTTCAGCCGTTTCATGCCAATCTGAAAGCCGTTCATTGACTGGATGGCAGCTTGGGCAGAGACGGGATTGTCATAACTTACAAAACCAAAACACTTGCTCAGATTGGTCTGCTTGTCGATGAAAACCTTGGCGGAGACGACATTCCCAAACGGCATGAACA
>TRINITY_DN16347_c1_g1_i3 len=1092 path=[2:0-45 6:46-1091]
GCGACCACCGAGATCTACACTCTTTCCCTACACGACGCTCTTCCGATCTGAATTAAACTGTCTTTCTGAACTCAAGCGCAATTCCTAGTTGAATCAAATTGGGATACGTTTTCCTAAACATTGAGAAACTGACAGATTTTAACATTTAGCTGTAGCTTAGACTGTTGGTATTTCTGGGCAGGGAGACCTACCTAATAATTTTGTAAAGTGCCATGTACATTCACACCATTATATAGACACACCTCAGACAGTAAAAGAATCACTGCAGTTTTCCTTTAATTAGCTTTATCTTTGCGCCTTCTAGCCCTGCTCCTGCTGTAGAGACTAGTTCTGCTAGCAAGTCCTCAGTGAAAGCATTTTAGTAAAGGGTGGAGCTTTGGCAAAGGCCCTTTGGGGTCTGCTTCAGGACCATTCCCATGAACTCGGGTCTTCTCTCTCCCTCAACTCTTTTCCCCCTAAACCATTTAGTGTCTGGTGTCAGTTCAGCTCCCTTTTTCCCAACCAAGGTGGTGTGATGATGTGTCAGTTCCATTTCTCCTTACTACCCTACCTCTCCCCTCACCTTTGGTGGCTGGCATTGGTCCTTCTCAACACACACTGGTTACAAACACAGCAAACTTCAAATAAGAAAAATAAAAATCAGTGATATGGCACCTAAACTCCAAAGTAAAACACTGGAAACAAAAGTACAAACTTGTCCTCCATCCGAAGAAGAATTCCCAACGAAGGCTGCAGATGAGTCTTCAGCGTAAGATGTGCCAGCTAGAATAGCAAGGGTCAGCTTCCAGGACTGTAAAAATACAGCCATAGGGTTTTTGAATCAGTAAGCACGCTCCTCCCCAACTTACCAGAAGATCCTTCTCACTCCAGTCCCAGAGGGGAGGGGTGCTCAGTATGGCTTGCTGTCATTCTTAGAGCGCTTGAGCTGGACTTTCAGCCGTTTCATGCCAATCTGAAAGCCGTTCATTGACTGGATGGCAGCTTGGGCAGAGACGGGATTGTCATAACTTACAAAACCAAAACACTTGCTCAGATTGGTCTGCTTGTCGATGAAAACCTTGGCGGAGACGACATTCCCAAACGGCATGAACA
>TRINITY_DN16347_c2_g1_i1 len=311 path=[0:0-310]
ATGCAAATATATGCAGATTTTACTCAACTAATTAATCGATTAATCATTTAAAATTTGTGGTCAGGTTGCAGCCCTAATAAATAGACATAAAATGTACAAAAATAAAAACTAATAAAAATAGAAACTCCCCCACTAAAACCACTCCTATACCCTTTCCCCACCTGCTAAAAGCCTTGCCAAATTAATAGGTCTTTCATTGTCTCCAGAAAGTGCTCAGGCTTTGGTGAACCTCCAAGGGAAGGGAGTTCCATAATTGGGGAAGGTTTTTGTTTTGCAACCAACCCACCCTCAAACAAAAAAGCAACACAAGG
>TRINITY_DN16369_c0_g1_i1 len=202 path=[0:0-201]
ACCCGATCGTGTAGTAGGTAAGCGATGGAGTGACGCAGGAAGGTAGCCTCCGCGGGGCGATGGTAGTCCCCGTCCAAGCATGTAAGCCCACTGGTAGGTAAATCCGTCAGTGATGTGGCTGAGATGTGATGGTGACCACGTATGTGGGAAGCAGGGTGATCCTATGCTGTCGAGAAAAACTTCTAGCGAGGTTCGAGCCGCC
>TRINITY_DN16369_c1_g1_i4 len=238 path=[1:0-26 3:27-69 4:70-101 6:102-136 7:137-237]
TCGGTTTGGGGTACGGGTGACTAGAACCTCGCGTCGATGCTTTTCTTGGCAGCATAGGATCACCGATTTCGACTTACGTCTACCCATCAGATCTCAGGCTTGATGAACGACGGATTTGCCTATCGTTAGCCCTACATCCTTAGACCGGGACAACCATCGCCCGGCTCGGCTACCTTCCTGCGTCACACCTGTTAATACGCTAAACGCCCCAGCGTAGGGTCGTGTGCTAGGCCAAGAC
>TRINITY_DN16369_c1_g1_i2 len=238 path=[0:0-26 3:27-69 4:70-101 6:102-136 7:137-237]
TTTCCCTACACGACGCTCTTCCGATCTCTCGCGTCGATGCTTTTCTTGGCAGCATAGGATCACCGATTTCGACTTACGTCTACCCATCAGATCTCAGGCTTGATGAACGACGGATTTGCCTATCGTTAGCCCTACATCCTTAGACCGGGACAACCATCGCCCGGCTCGGCTACCTTCCTGCGTCACACCTGTTAATACGCTAAACGCCCCAGCGTAGGGTCGTGTGCTAGGCCAAGAC
>TRINITY_DN16369_c1_g1_i7 len=240 path=[1:0-26 3:27-69 5:70-138 7:139-239]
TCGGTTTGGGGTACGGGTGACTAGAACCTCGCGTCGATGCTTTTCTTGGCAGCATAGGATCACCGATTTCCCCCGTGAGGGGTACCCATCGGGTCTCAGGCTATGAGAGACACGGATTTGCCTATGTCTCGCCCTACACCCTTAGACCGGGACAACCATCGCCCGGCTCGGCTACCTTCCTGCGTCACACCTGTTAATACGCTAAACGCCCCAGCGTAGGGTCGTGTGCTAGGCCAAGAC
>TRINITY_DN16369_c1_g1_i6 len=232 path=[2:0-95 6:96-130 7:131-231]
GGGTACGGGCGGCTGCAACCTCGCGTCGATGCTTTTCTCGGCAGCATAGGATCACTGATTTCGTCCGTGAGGAATACCCATCGGGTCTCAGGCTCAATGAACGACGGATTTGCCTATCGTTAGCCCTACATCCTTAGACCGGGACAACCATCGCCCGGCTCGGCTACCTTCCTGCGTCACACCTGTTAATACGCTAAACGCCCCAGCGTAGGGTCGTGTGCTAGGCCAAGAC
>TRINITY_DN16369_c1_g1_i5 len=240 path=[0:0-26 3:27-69 5:70-138 7:139-239]
TTTCCCTACACGACGCTCTTCCGATCTCTCGCGTCGATGCTTTTCTTGGCAGCATAGGATCACCGATTTCCCCCGTGAGGGGTACCCATCGGGTCTCAGGCTATGAGAGACACGGATTTGCCTATGTCTCGCCCTACACCCTTAGACCGGGACAACCATCGCCCGGCTCGGCTACCTTCCTGCGTCACACCTGTTAATACGCTAAACGCCCCAGCGTAGGGTCGTGTGCTAGGCCAAGAC
>TRINITY_DN16369_c1_g2_i2 len=279 path=[0:0-76 2:77-278]
AGGATCACTGAATTCGCCTCAATCGGCTACGCATCACCTCTCAGGCTTATATGAACGGCGGATTTGCCTACCGTTCGCCCTACAGGCTTACACCAGTACAACCACTGACTGGCCCCACTACCTTCCTGCGTCACCCCATCGCTTGACTACTACCAGCAAAGGTCCCATGCATCCAACCAAACGAAACCCGAAGGTAACCCTTGATCTTCAGGATGGTTAGTACTGCTGATTCATCACGGACGCGACTACACGGGTACGGGAATATCAACCCGTTGTCCA
>TRINITY_DN16369_c1_g2_i4 len=299 path=[1:0-96 2:97-298]
TTTCCCTACACGACGCTCTTCCGATCTATGGAATTCGCCTCATTCGGCTACGCATCACCTCTCAGGATATGTGAGACACGGATTTGCCTATGTCTCTCCCTACAGGCTTACACCAGTACAACCACTGACTGGCCCCACTACCTTCCTGCGTCACCCCATCGCTTGACTACTACCAGCAAAGGTCCCATGCATCCAACCAAACGAAACCCGAAGGTAACCCTTGATCTTCAGGATGGTTAGTACTGCTGATTCATCACGGACGCGACTACACGGGTACGGGAATATCAACCCGTTGTCCA
>TRINITY_DN16356_c0_g1_i1 len=342 path=[0:0-341]
ATATACCATATGCTATTAAACCCAGTCACGTGTTGTCCTTTGCTTTCGCTCCCCAAGAGCGCGGGGAGACTGGAAACCTCCACACCCCGGGGCTCCGACCTTTTTACTTGTGGGCAAAGGTGTTGGGGCAATTAAATTCAGGGGGGAGGGAGGGATGGGACTGAGCGCCCTTCTCCTGAGCTCAGACCCTTCAGTCACGCATGGCCCCATCCATTCTCTGGGAGCCAAGGGTGGAATTGTATCCCCTCCCCGCACCCATACCTCTGACCCCACTGGGCAGACTTGTTTTTTGACTGAATATTCACGATTAAATCGGCTGCTTGCTCAGGTAGCCCCCGGTCC
>TRINITY_DN16285_c0_g1_i1 len=311 path=[0:0-310]
TAAATTTGTCTATTTTTAGCAGTTGTCTTTCCATTTCTACCCAAATAGGTTCCTTCACGTCTTCATAACAGCGCTTTATTCCTCTTAGTGCTGAGGCCCAATAGTAGAACTTAATTTGGAACACCCTATTGTCGCCCAAGAATCTCTCAGTCTCTTTACTTTTTCTATCAAGGGTGGCTGCTGAGATGTAGGAGCCTCTAATGAATGATTTCATGGCATCCCACAGTGTTAGTGGGGAGATGTCATTTTGATCATTAGGTTGAAAATATTCTTTTAAATTTTTGTATTTTTTCTTTAATTTTGGAATCCAT
>TRINITY_DN16320_c0_g1_i1 len=994 path=[0:0-993]
ACACTCTTTCCCTACACGACGCTCTTCCGATCTGCGGTGATGACCTATTGGTGGAGCCTTGATTTCAGGAATTCTTCGCTGGAGCCATCGCCAGTAGGGAAATTAAGTAAAATAAGTTGTAGTGATGGTGCCATGGTTGTTATCCCGCAGCAGGCTTGCACGTCTTCATGAATGTTTATAACTCCCATTATGTTGTGTCTAGTACTGGTTTGTTCATGATGGCACCAGTTCTGCCAAGGCCTGTTCTCCCTCCACCTTCATGAGTTTATGTGCCCCACATCCTATTCAGTGCTCTGATGTGCAATATTGTTGGCTTGCATTGGCTAGGCCTACTCCACGGTCACGGCCCCACATTATGCTCATTGACCAGTCACAGCAGTTTGTATGCAGCTGGGGCTAATTTGACCAGGCCTATGCCTCCTCCAGCTTCATAAAATGTTTGTGTCCTATGACACACTCAGCGAGTAGCTGCAGTGGCCGAGTCTGCTCCCCCTTCACAAACATAGGTTGCTCATTATGCACAATGGCCAGTCAACTTTGGTGTTGCTATGGCAGTTGTCACCATGTCCACACATTCCAACACCAACCTAGCAGCTGTCTTTTGTTGTAGTGTCTGCAGCAGTTGCAGACACCCTCTACGATGGAAGAGGAAGAAGCTAGGAAATAGCGCTCACAACATAGTATTGAACTTATATATCCAGAAAACAAGATATTGCAAAACTCTACAACCAGGAGAAGCTAGAGTGTACGTGGGCAACATCCTACCACAAATGCCCCATGTCGCTATGGTCCTATTGGATGACTGTGGACTGGAGATGTACCATGTGCTTATCAAAGTACTGGCAGCACTTGTCCTCACTTTGTTTTGTTTTTTTAAAATGAGCAAGGCATGAGTGGGGGTGTCCACGGTCAGTGCATGGGGTGGCAGTGTGGTGCCCACGCACGAAAATGCATGGGGAGGGCTTCACATGTGTGGTTTCCAGCATGGCTGCCC
>TRINITY_DN16296_c0_g1_i2 len=361 path=[0:0-40 2:41-360]
CGCCAGTGAACTTTATAAAGTGTAGAAGGGGGGAATTCACGCAACGGTACCGCTGGTTTTAGCCGGGCGATCCATCAGGCTACAGAATTCGGCCTGTGCCGATCCAGGAGCAATACAGTTGTTAAGACTAGGAGGATGAGCCGTTTCCTCTTAACCAGAAATTGTGTGCGAGATCATTTTCCACTCTTAAGTGGTTCGAGGCAAATCGTGATTTCCGCCTCGCTAAACTGGGAAGCACCAAGCCGGTTTTGCGGTCGAATTTCAAAACTCTTTGCTGAAATCGCAGCGGTTTCGACTTCCCTCATTCCTGCTGGTGTGGAGGAGGAGGAGATGGGGAAAGTGATGGAACAGTGGATTTGGG
>TRINITY_DN16296_c0_g1_i1 len=434 path=[1:0-113 2:114-433]
CTGTGGCAAGGAGTTCCACAAGTGAATTGTGCCTTGGGTGAAGAAATCCCTGCCGCCAGTGAACTTTATAAAGTGTCCCTGAGTTCCATTGAGATGAGAAGGGGGGAATTCACTCAACGGTACCGCTGGTTTTAGCCGGGCGATCCATCAGGCTACAGAATTCGGCCTGTGCCGATCCAGGAGCAATACAGTTGTTAAGACTAGGAGGATGAGCCGTTTCCTCTTAACCAGAAATTGTGTGCGAGATCATTTTCCACTCTTAAGTGGTTCGAGGCAAATCGTGATTTCCGCCTCGCTAAACTGGGAAGCACCAAGCCGGTTTTGCGGTCGAATTTCAAAACTCTTTGCTGAAATCGCAGCGGTTTCGACTTCCCTCATTCCTGCTGGTGTGGAGGAGGAGGAGATGGGGAAAGTGATGGAACAGTGGATTTGGG
>TRINITY_DN16296_c0_g2_i1 len=1079 path=[0:0-84 3:85-303 4:304-537 5:538-585 7:586-1078]
AACCCCCCCAAACGGCCCAAAGGGGGCAAACCCGTCCCCGGGCTTTTCCCCCCACAGACGTTCCACCCTCAAACCCTCCTTGGCAAACCGCCATTAATGGACCGATTCTCCAAGAAAACCTCCAATCCTTGTTTAAACCCAGCGAGGCGACCGGCCTTCACAATAACTTGTACGGGTCACTTGCGCGTGGAGTGGAAAAAAGAATAATACTTCATTTGTTTTAGTTCCACTGTCAGTTAATTTCAGGGAGCGTTCCCTCGTTCTTTTATTATCGGAAACTCCGCTTGCTCGTTCCGCACCACTGAGGATTTTATAAACCTCTCTCCTATCCCCCTCTGTCGTCTCTTCTCCGAGCTGAAAAGCCCTCACCTAGGCAGCTTCTCCTCCTACGGAAGCCGCTCGACCCTGGATCATTTTCCTTGCCTTTCTCTGCCCCCCCTGCGCAGTTCGACTAGGTCGTTTTAAAGCTGGGGCGACCGGAACGGCACACGACATTCAAGGTGTGGTTGCACCACAGTCTTATACGGCAGCAATAGACCCTTACAAATCATTCCTAAGACTCGGGTTTGCCTTTTCGGTGGCCGCCGCCGCCACCACACACAGCGATGGATTTCAACGTATTGTCCACAACGCCTCCGAGACCCGTTTCCCCGAGGGGTCATTCTTAAATTAGAACCCAGCGCTGCGTGCAGAGAGTTATGGATTCCACTCCCCCCCCCATGTGCATCGCTTTGCACTTCCCCACACTGAATTTCATCTGCCGTTTAGTTGCCTAGTCTCCGAGGCTTGCAAGACCCTCCTGTAACGCCTCACAATCTGCACTGCTCTTCCCTGTCTCAAATTACTCTGTGCCTTCTGCACCTCATCCCTGAATCTATTCTACACCACCAGCCCCAACCCTGGCACACCCGATCATTCACTTCTCTCCACTGGGAAACGATGGATCGAGGCCCAGCCCTTTGCTTCCTTCCTTTTAACCCGTTAGGGATCCACAGGCCCAGCATCTGCCCCCCTCCCGATCAGAACTACATGTCCAGCCAGCCAGCCCGGTATCCCCCGCCCCCCCAACACACGTGCTG
>TRINITY_DN16296_c0_g2_i3 len=1086 path=[1:0-313 4:314-547 6:548-592 7:593-1085]
CCGCACAGGAATGGGAGATGCAGCTGCTTCTGGGGCAGGGCAGCCACGTGTAACAGGCCAGTGTGAGACAGAGAACAGAAACTCCAACACCCCAAGAGAGGATTAGAGGCCCTATCCTCCAAGAGCTTATCCAACCCTCGTTTAAACCTATTTACACAACCGGCATCACAACACCCTGTGGCAAGGAGTTCCACAAGTTAACTGCACACCGAGTGAAAGAGTCATTTCTTTTAAACCTGCAGCCGGTTAATTTCATGGAGCGTCTCTTAGCCCCAAGAGTAACTAACTCCCTATTTACTCTTTCCGCACCCCTAAGGATTTTATAAACCTCTCTCCTATCCCCCTCTGTCGTCTCTTCTCCGAGCTGAAAAGCCCTCACCTAGGCAGCTTCTCCTCCTACGGAAGCCGCTCGACCCTGGATCATTTTCCTTGCCTTTCTCTGCCCCCCCTGCGCAGTTCGACTAGGTCGTTTTAAAGCTGGGGCGACCGGAACGGCACACGACATTCAAGGTGTGGTTGCACCACAGTCTTATACGGCAGCAATAGACTCTTACAAATAATTCCTAAGACTCGGGTTTGCCCTTTCGGTGGCTGCCGCCACCACACACAGCGATGGATTTCAACGTATTGTCCACAACGCCTCCGAGACCCGTTTCCCCGAGGGGTCATTCTTAAATTAGAACCCAGCGCTGCGTGCAGAGAGTTATGGATTCCACTCCCCCCCCCATGTGCATCGCTTTGCACTTCCCCACACTGAATTTCATCTGCCGTTTAGTTGCCTAGTCTCCGAGGCTTGCAAGACCCTCCTGTAACGCCTCACAATCTGCACTGCTCTTCCCTGTCTCAAATTACTCTGTGCCTTCTGCACCTCATCCCTGAATCTATTCTACACCACCAGCCCCAACCCTGGCACACCCGATCATTCACTTCTCTCCACTGGGAAACGATGGATCGAGGCCCAGCCCTTTGCTTCCTTCCTTTTAACCCGTTAGGGATCCACAGGCCCAGCATCTGCCCCCCTCCCGATCAGAACTACATGTCCAGCCAGCCAGCCCGGTATCCCCCGCCCCCCCAACACACGTGCTG
>TRINITY_DN16296_c0_g2_i2 len=1470 path=[2:0-478 3:479-697 4:698-931 6:932-976 7:977-1469]
GCCTCCTTGAATTTTCTAGAAGGCTTACACCTCCTCCCAACCAACACAAAACCCCTTTAGCCTGCTGAGACCGAGACGCTCTGTCTGGCTTTCAAACTGCGATATCTCAGCTGTTACCCAACCGATTCGGCTGAACATCGGAAAGCATGAACCGCTTTCTTCCGTGATCCTTTGCCACAAATTTCACAATCCTAACTGTAATCATGCCAATTTTATAATGACTAGAATGTTTGGGCTTTGTAAATGCAGCATGCAACACGCCTCGACTAGAGAGCGACTCCTGTCACTCTATAATTAGAGCGCTCCCGGGCTCTAATAATAAACACACTGGGTCAGACCAGAGGTGCATCCAGCCCAGCATCCTTTCTCCAATGGCGGCCTCCATCGCTTGGGAGAAGTCCCCCAACAGGCCACAACGGGGCAATCCGTTCCCTGGCGTTTACTCCCACAGACGTTGCATCCTCTAAACCTACTTGGCTAACCGCCATTAATGGACCGATTCTCCAAGAAAACCTCCAATCCTTGTTTAAACCCAGCGAGGCGACCGGCCTTCACAATAACTTGTACGGGTCACTTGCGCGTGGAGTGGAAAAAAGAATAATACTTCATTTGTTTTAGTTCCACTGTCAGTTAATTTCAGGGAGCGTTCCCTCGTTCTTTTATTATCGGAAACTCCGCTTGCTCGTTCCGCACCACTGAGGATTTTATAAACCTCTCTCCTATCCCCCTCTGTCGTCTCTTCTCCGAGCTGAAAAGCCCTCACCTAGGCAGCTTCTCCTCCTACGGAAGCCGCTCGACCCTGGATCATTTTCCTTGCCTTTCTCTGCCCCCCCTGCGCAGTTCGACTAGGTCGTTTTAAAGCTGGGGCGACCGGAACGGCACACGACATTCAAGGTGTGGTTGCACCACAGTCTTATACGGCAGCAATAGACTCTTACAAATAATTCCTAAGACTCGGGTTTGCCCTTTCGGTGGCTGCCGCCACCACACACAGCGATGGATTTCAACGTATTGTCCACAACGCCTCCGAGACCCGTTTCCCCGAGGGGTCATTCTTAAATTAGAACCCAGCGCTGCGTGCAGAGAGTTATGGATTCCACTCCCCCCCCCATGTGCATCGCTTTGCACTTCCCCACACTGAATTTCATCTGCCGTTTAGTTGCCTAGTCTCCGAGGCTTGCAAGACCCTCCTGTAACGCCTCACAATCTGCACTGCTCTTCCCTGTCTCAAATTACTCTGTGCCTTCTGCACCTCATCCCTGAATCTATTCTACACCACCAGCCCCAACCCTGGCACACCCGATCATTCACTTCTCTCCACTGGGAAACGATGGATCGAGGCCCAGCCCTTTGCTTCCTTCCTTTTAACCCGTTAGGGATCCACAGGCCCAGCATCTGCCCCCCTCCCGATCAGAACTACATGTCCAGCCAGCCAGCCCGGTATCCCCCGCCCCCCCAACACACGTGCTG
>TRINITY_DN16292_c0_g1_i1 len=275 path=[0:0-274]
GATAGGAGGTAGGCTTGGGGGCTCTCTCCCGGGGTTTTTGCTAGAGCTCCCAAAGTTTGTTTTTTGCTTTCTTTTTTCCCAGGCTCCTTCCCTTTGGAAGCTCTGAGAGGGGTGGGTGCGGCGGGTTCCCTTCGGGCGCCCCACTCGCAGCTCCTAGACCCGCCATCGTCCAGCCCTTTCTATCAGCAGGGCGCCGGTCCCTGGGTCGCTTTGCCGCCTGGGACAGGGAGGCGCTTTTAGCCACTTTTTTCTCTACCCCTCTCGCCTCATGCTGG
>TRINITY_DN16292_c0_g2_i1 len=401 path=[0:0-400]
CCCCCTTTGTGAGGAGGGGAGTGAGCTCTCTTTCTACCCCGGGGGCTATTCTTCTGCTGCAATGAGTCAAGGGCGGAGACTATTTTATTCAGAGCTTCGAGCTGCAGGAGCTCAATCTGGGACAGCCCTGGCCTAGAGGAGCCCTCACCCGCCAGGGGTTCTGGGGGGGACCCTGCGGGTTCAGCTGAGGGTTCATTAACCGAGCTCCTAGTGACTGGAGCCATGAGGGATCAAAGGCTGCCGTTGCAGCCCAACTCCATACTCCAAGGGTCTGTCCCTGCGTCAGCAAGGCTCCTCTAAAGCCAAAGTGTAAAAATAGGAATAAAGTGAAAATAAAAACAAAGATGCACCTTAGAAGGGTTTAATTACTGCGAGTCTCCTGACTTCACAAATGCGGCTGG
>TRINITY_DN16292_c0_g3_i1 len=348 path=[0:0-347]
CTTTGAGTCTCCTGACTTCAAGAGTGCTGCTGGTCCCGCTACCCAAAATGGCGACTCCCGCACTCAGTAACTGCTGCTGTAACAAGGGAAGGAGGGGGGGAAGGGTGCCAAAATGGCGGATCCTGCCCCAAAAACCTCCTCTCAGACCCCCAGCAAAAATGCGGCTCGTCGCAAGTGGCGTGAAGCAGGGAGGCGGCCGAAAACACCTTCAGAGCCTAGCGGGAGCGGCATGAAACAGGCGCCAGGGACACAGACAACCGTCGTATCCCAGCTCTGGAACCGACAAAACTACCGTCCAGCGTGAGACGAGAGGGGTAGTGAAAAGCACCTCCCAGGCCCGGGCAGCAA
>TRINITY_DN16292_c0_g4_i1 len=234 path=[0:0-233]
CAGAAACCGCCGCTGCAACAAGGGGAAGGGGTGTGTGTTTATGGGTGTCAAAATGGTGGTTCCCGCCCCCCAAAAAATCTCCTCTCAGACCCCCAGCAAAAATGCGGCTTGCTGCGAGCGGCATGAGCAGGAAGGCGCTGAAAATGCCTTCAGAGACAAGCGGGAGCCCAGGAGTGGCGCGAAAAAGGCGCTGGGGACAGACAGCCGTCGTGTCCCAGCTCTGGAACTTACAAA
>TRINITY_DN16317_c0_g1_i2 len=458 path=[1:0-96 2:97-457]
AATGAACTAAAGTCCCTCAGGCTTTGGTGATTTTTGCAAGGGCAGTCTCAGACGAGTGGAGAGGGCGGAAGCCCAATTGGAAGGGGTCAAGAGAGGAATTGGAAGAGAGGAGATCAAGCTCTCTCCAGGAGTTTAAAATCTAAGGACAGGAACGATATGGGGTGATAGTTGGAGGCATCGGAGGGGTCAAGGCATAGAATTGTCACGTACTGACATCACAATCTTCCTGCCCTTTTATTTGGGGGAATAATGTTCCTAAAATACTGCTGGTTTTTCCATCGAGGAAGAAGCTCCTTCCAAACACCAACATTTACTGATTTTTGTTTGTTAAGAAGAGCCCAGCCACTGTGGCTGCTTCACTGATGTGTTACTTAATAAATGTAGAACTGTTAATTTGTAACCTATGTTCTAAGCCAACAGTAATTTTACCTAATAATAAATAAATTATTGAAGATTAA
>TRINITY_DN16317_c0_g1_i1 len=397 path=[0:0-35 2:36-396]
AGGTGACTGGAGTTCAGACGTGTGCTCTTCCGATCTATTGGAAGAGAGGAGATCAAGCTCTCTCCAGGAGTTTAAAATCTAAGGACAGGAACGATATGGGGTGATAGTTGGAGGCATCGGAGGGGTCAAGGCATAGAATTGTCACGTACTGACATCACAATCTTCCTGCCCTTTTATTTGGGGGAATAATGTTCCTAAAATACTGCTGGTTTTTCCATCGAGGAAGAAGCTCCTTCCAAACACCAACATTTACTGATTTTTGTTTGTTAAGAAGAGCCCAGCCACTGTGGCTGCTTCACTGATGTGTTACTTAATAAATGTAGAACTGTTAATTTGTAACCTATGTTCTAAGCCAACAGTAATTTTACCTAATAATAAATAAATTATTGAAGATTAA
>TRINITY_DN16295_c0_g1_i1 len=493 path=[0:0-492]
CGTGTGCTCTTCCGATCTGGCAGAGTTACGAGGCCTCCTCTTTGGCTCTTCGTGCCTCGGTGGCCTCCTCGTCTTTTGCCCGGGCCATGATGTTCTGGATTGATGAGCTGACATCAGTGGCTGCTGCCGCCACCTCATCGCAGCGAAAGCGTCTCGTGGATGGGCTGAAGAAACTTTCCTTGTCTGCTGCCTTTATTACTGATGCATCTCGCGATGCTGTGCAGTTCAGTGCACGAGCCATGGCAGCCAATGTAGTTGCCAGGAGGAACATCTGGCTGCGGCCCTGGAGGGCGGACACCTACTCCAAGACCTACCTGGCCGGGGCAGTCTATGCTGGTGGCAAGCTGTTTGGGGAGGCCATGGACAAAGCTGTGACTGAGGGGGGCAAGAGAAAAAAGATGCTGCCTACCCTCAGCCAAGGAGCGAGGAGACCCTTTGGCTCCAACCGGGGAGTGGGGCCCCGCGATGAACCAGGAGAATCTCAGTAGAGCCC
>TRINITY_DN16340_c0_g1_i2 len=378 path=[0:0-162 1:163-197 3:198-237 5:238-377]
GCTCTTCCGATCTCCTCCCAGTCCTCCCTCTCGGCCAGCGCGCTGATCTTCAGCCACCAGAACCTGCACGGGGAAGGGCTCGCCCGTGAGTCTCCACGGGCTGCCGGGCGGCTGCGACAGGCTGCAAACCCCGGCCTGAGGCAGCCGAGCAGGCTCTCCCGGGGCCTGGCCTGACTCACTCGGGGGGGGGCGGGGGCACGGATTCTGGCAGGGAACTGTGCCCGTCAAGCACTGGGCACCAGCACCCTCGCCCACCCCCCGTCGCCCACTGGCCCCATGTTGGGAGGGCCAGCCTCTGAGCAGCCACAGCCTCAGGGAGACCACGCCCGATACCTCTGGGAGCCCGTGGGACATGCAGCATCTTGCCCAGCACCATCC
>TRINITY_DN16340_c0_g1_i1 len=384 path=[0:0-162 2:163-179 3:180-219 4:220-243 5:244-383]
GCTCTTCCGATCTCCTCCCAGTCCTCCCTCTCGGCCAGCGCGCTGATCTTCAGCCACCAGAACCTGCACGGGGAAGGGCTCGCCCGTGAGTCTCCACGGGCTGCCGGGCGGCTGCGACAGGCTGCAAACCCCGGCCTGAGGCAGCCGAGCAGGCTCTCCCGGGCCCTGGCCTGACTCACTCGGATTCTGGCAGGGAACTGTGCCCGTCAAGCACTGGGCAAGGGACTGGGCAAGGGACTGGGCACCAGCACCCTCGCCCACCCCCCGTCGCCCACTGGCCCCATGTTGGGAGGGCCAGCCTCTGAGCAGCCACAGCCTCAGGGAGACCACGCCCGATACCTCTGGGAGCCCGTGGGACATGCAGCATCTTGCCCAGCACCATCC
>TRINITY_DN16352_c0_g1_i3 len=1499 path=[0:0-37 2:38-38 3:39-496 4:497-1498]
GATCTACACTCTTTCCCTACACGACGCTCTTCCGATCTGTGTGCATCGTTCCTGTTTACTGGCCCCTGTGGACACTGAAACTATTGTTCCATACTTAGGATAAAAATCACTACCAGTAACAATTTAGGAATACTTATTTACACAAGATACTTTTCATTAGAATTACATACTTCATAAGAAATCAGAGTAGACAGGAATATGTGCAACTTTGCAGAAGCATTGAACACATTCAATTCTGATAGCACTATGAAAATTCTTAGTTTTATACACAGGCTGATGTTGCTCTACCAAGGAAAAACTTAAGGTTTTTGTGCCACAACTGTAAATTAAGTACAGTAATGTATAATAACATAATGCCTGCACTAAACAGTGCAATACTACTGAATCAATCACTGATCTATTGAAGATCAAAGTACAAATCTGTATTTTATTGATTTGGCAGCGTTGCTTATGGAGAAACAAATGCACTAGTCAACCCAGTACATTTTTATACCGCTCCACAATTACAAAAACATCCAAGACTTTCATGTTAGCTACAGACATATACTCCCAAGAGTTTCCTCCAAATGATGACATCCATGTGATGTGAATAAGCAAAGATACTCAGTTTGGACCCTTCATTCTGTTACACTGACAAACATACACCATCACTTAATAAATAGAAATGCAGCAGTTCATCCACATAATAGCAAAGATTTTTGTACCCTAATCCACCACTGCAGTCAGTTTGTACAAAACAGTCTTTTCTAGAGTGGAAAAAATACCTTCTTTTCATCAAGGTGCGAGCTAAGCTTTGAAAATTAGATGAATGTGCTTTTATTCTTTTCATGGACAGTTTCATGAATTTTCCATTTTAGCTGGAAATGTGTACGGTTGGTCACACTTGAATTTCTTCATAATTTCAGGTTTAACGGTTTATTTCAATTTTGCGGATGTTGTGCTTTTACTCCTCAAAAAGTACTGTTCCAAGAACCACAAATCAAGCGGGATGATTTCAGATTTCTAGAAACACAAGTGTCCTCCTTATTGTAATACAAGACCAACCTTTTCAGATTCCATACCAGGACACCGCCAGTTATACAAATAATACTGCAAGTTGCCATCTCCTATACCAAACTTGAGTTTTTCCAGGAATGTTTTGTTTTCCATCAAGTCTAGTGCGTTGAACACGTCAAATCCTTTCAACTTAGCTATAATGAGTGCATCATTCATTAGGTCCAAGAGAGGAGTCTCTGTATGAACATTGTAGAAGGAATAAGCTGCTTTGAGGCTTTTATGAACAGGGTGGTGCATAACTGTTGATGGTAACGTGTAGAAACTCAGGAAGTCAGTTAAAGTACCATTTGAACTCTCTACTACAAAGGTATCAATAATATTATCCTGGGGCAGGAACCAATGGGCTATCTCTTCTTCATCCATTACAGGAGCAAGATTAAACTGCTTCAAGTAATTGTTAAATAATTCTTGCACTGCTTTAATATCTTTTCTTTCCATCGGCC
>TRINITY_DN16352_c0_g1_i2 len=1040 path=[0:0-37 4:38-1039]
GATCTACACTCTTTCCCTACACGACGCTCTTCCGATCTCCACAATTACAAAAACATCCAAGACTTTCATGTTAGCTACAGACATATACTCCCAAGAGTTTCCTCCAAATGATGACATCCATGTGATGTGAATAAGCAAAGATACTCAGTTTGGACCCTTCATTCTGTTACACTGACAAACATACACCATCACTTAATAAATAGAAATGCAGCAGTTCATCCACATAATAGCAAAGATTTTTGTACCCTAATCCACCACTGCAGTCAGTTTGTACAAAACAGTCTTTTCTAGAGTGGAAAAAATACCTTCTTTTCATCAAGGTGCGAGCTAAGCTTTGAAAATTAGATGAATGTGCTTTTATTCTTTTCATGGACAGTTTCATGAATTTTCCATTTTAGCTGGAAATGTGTACGGTTGGTCACACTTGAATTTCTTCATAATTTCAGGTTTAACGGTTTATTTCAATTTTGCGGATGTTGTGCTTTTACTCCTCAAAAAGTACTGTTCCAAGAACCACAAATCAAGCGGGATGATTTCAGATTTCTAGAAACACAAGTGTCCTCCTTATTGTAATACAAGACCAACCTTTTCAGATTCCATACCAGGACACCGCCAGTTATACAAATAATACTGCAAGTTGCCATCTCCTATACCAAACTTGAGTTTTTCCAGGAATGTTTTGTTTTCCATCAAGTCTAGTGCGTTGAACACGTCAAATCCTTTCAACTTAGCTATAATGAGTGCATCATTCATTAGGTCCAAGAGAGGAGTCTCTGTATGAACATTGTAGAAGGAATAAGCTGCTTTGAGGCTTTTATGAACAGGGTGGTGCATAACTGTTGATGGTAACGTGTAGAAACTCAGGAAGTCAGTTAAAGTACCATTTGAACTCTCTACTACAAAGGTATCAATAATATTATCCTGGGGCAGGAACCAATGGGCTATCTCTTCTTCATCCATTACAGGAGCAAGATTAAACTGCTTCAAGTAATTGTTAAATAATTCTTGCACTGCTTTAATATCTTTTCTTTCCATCGGCC
>TRINITY_DN16352_c0_g1_i1 len=1809 path=[1:0-348 3:349-806 4:807-1808]
ATCTTTCAAATACAGGTTTGAGCAAAACTCTGCTCTCACTTAGGATGATGGGTATTCAAATGGAAGGTTTTCCATATGGGTTTCACAGGATAATCCAAGTAATGCACAGCAGGCAGCTTTTGCCATTACATTTCAGCTTTAAATTGCAGTAGCTGCCTACTGTAGGATTTAATCTGTGTTTAAATGGAACTTAGTATACTTCACTTTTAAGAATTTCTAAATGTGGAATGCATAGAGTGCTTGAGAACCTACACTACTTGCTGAACATTCGTTACAGAAAGGGAAGGAGGAGAAACAAGTTGTTCCATTTCAGCCAAGGCCAGCCAGTGCAGAGGCCTTAGGGAGGAAATGTGCATCGTTCCTGTTTACTGGCCCCTGTGGACACTGAAACTATTGTTCCATACTTAGGATAAAAATCACTACCAGTAACAATTTAGGAATACTTATTTACACAAGATACTTTTCATTAGAATTACATACTTCATAAGAAATCAGAGTAGACAGGAATATGTGCAACTTTGCAGAAGCATTGAACACATTCAATTCTGATAGCACTATGAAAATTCTTAGTTTTATACACAGGCTGATGTTGCTCTACCAAGGAAAAACTTAAGGTTTTTGTGCCACAACTGTAAATTAAGTACAGTAATGTATAATAACATAATGCCTGCACTAAACAGTGCAATACTACTGAATCAATCACTGATCTATTGAAGATCAAAGTACAAATCTGTATTTTATTGATTTGGCAGCGTTGCTTATGGAGAAACAAATGCACTAGTCAACCCAGTACATTTTTATACCGCTCCACAATTACAAAAACATCCAAGACTTTCATGTTAGCTACAGACATATACTCCCAAGAGTTTCCTCCAAATGATGACATCCATGTGATGTGAATAAGCAAAGATACTCAGTTTGGACCCTTCATTCTGTTACACTGACAAACATACACCATCACTTAATAAATAGAAATGCAGCAGTTCATCCACATAATAGCAAAGATTTTTGTACCCTAATCCACCACTGCAGTCAGTTTGTACAAAACAGTCTTTTCTAGAGTGGAAAAAATACCTTCTTTTCATCAAGGTGCGAGCTAAGCTTTGAAAATTAGATGAATGTGCTTTTATTCTTTTCATGGACAGTTTCATGAATTTTCCATTTTAGCTGGAAATGTGTACGGTTGGTCACACTTGAATTTCTTCATAATTTCAGGTTTAACGGTTTATTTCAATTTTGCGGATGTTGTGCTTTTACTCCTCAAAAAGTACTGTTCCAAGAACCACAAATCAAGCGGGATGATTTCAGATTTCTAGAAACACAAGTGTCCTCCTTATTGTAATACAAGACCAACCTTTTCAGATTCCATACCAGGACACCGCCAGTTATACAAATAATACTGCAAGTTGCCATCTCCTATACCAAACTTGAGTTTTTCCAGGAATGTTTTGTTTTCCATCAAGTCTAGTGCGTTGAACACGTCAAATCCTTTCAACTTAGCTATAATGAGTGCATCATTCATTAGGTCCAAGAGAGGAGTCTCTGTATGAACATTGTAGAAGGAATAAGCTGCTTTGAGGCTTTTATGAACAGGGTGGTGCATAACTGTTGATGGTAACGTGTAGAAACTCAGGAAGTCAGTTAAAGTACCATTTGAACTCTCTACTACAAAGGTATCAATAATATTATCCTGGGGCAGGAACCAATGGGCTATCTCTTCTTCATCCATTACAGGAGCAAGATTAAACTGCTTCAAGTAATTGTTAAATAATTCTTGCACTGCTTTAATATCTTTTCTTTCCATCGGCC
>TRINITY_DN16352_c0_g2_i1 len=287 path=[0:0-286]
TGAAGTCTTTGTGGCATCGGGAAGTCTGTAGAGCTTCATTGTTCTCTGCAAAGTCATATTTCTACTCAAATGTGAAAATTTCACCTCTACCAATTTTCTGGGGTTCAGTGATCGATGCCAGTACCTGCAAGTGGCCACAGGCTTAGGAAGTACCACTCCTGCAGTGTAAACGGCCTGAAAAATTCCCTCCAAGTTTACTCTCCTGGTAATTTCCCGAATTAGTACGGGCGCTACTCGTTTGGATCTCAGTTTCTTATGCACACAAAGGAAATTGATTTCTACCATTT
>TRINITY_DN16346_c0_g1_i1 len=221 path=[0:0-220]
AAGGAAAACAGCTCTACTGAAGGGGCACGGGGGAGGGAGGGCAGAGAGAGAAACTGCATGATCTAGTGACAAGTTGCCAATGAAACCAAAGGGCCAAATTCTGCCCTCTGTTATATGCTTGAAGCTCTATAAAACCAAAAAGAAATGGACGCACAGAGGTGATTCACAACAAAATACAGAGTAGCAAAGTTTTGCAGCCCAACCACCAACCCCCCAAGATC
>TRINITY_DN16346_c0_g2_i1 len=1069 path=[0:0-1068]
TTTCACTTACATGTTAAGTTTATTCCACAAACATCTTTGCATAGAAATTGAATCGAATCTGGGACAGCTACCAACAATCATACAATTAAAACTTAACAATTTCTAAAAGAAAAGTTACTTCTAAGAATCTCAGCTGATGTCTTTCCCTGAACATTTAAAAAAAGGTAGGATACTCCTGAAATACTGTTTAAATAATACAGCAGCAGATACATAAGCATAAGATGACACTAGCTTCTGTTGCAGACAGAAATGCAAATTTTGGATTTCCCCCCCCATTTGCCTTTAACAACTCCATGTGTTGTGAGTGCCTGTGGGGCCTCCTCCAACATACAGAACCTTGTATGGTCCCACAATTTGCAGATACCTGGATCTGGCCCTTTGCAGGAGGAGAGGGAATTTAGAATGACTTTCCATTTGAGTAACTTTGCCACTATTTATCTGCAAGGTGATCAGAGAGATATCCATAATGATCTTTCCCACTTCTATTTGTACTTTGATCTTCTAATTTTAACTGATCTGTGGCATCAATTACAAGTCAGAAGAATACAAGTGTAGATTTGTGCATGTTATATAAGAAATTAACCATAGTTAACAGTTTATAATTGTAGCTGGTTTGTTGTTAATGCTGTTCACTTTTGACAAATCTGGTTCTAAAAAAACGCACCCTCCTAACATTCCTAAACAAGCAAATGTTTGATGGAAGTGTGTGTTGTTCTTCCAAGCAACTATGCCCAAAGGGGAAAAGGAGCAAAAATGCATGCATGCTGAAACAAGCAAATGTGTATGTGAGTGAGGAGGGTTAATATAATTTCAACAGTAAGGATTTAAGTCAGTTCTTCAGAAGCCAAGTCCTACTGCTTTTTCACATGAGAACACACACGTTCTGAAAATTACTGGAGGCAGTCCTGGGAAAATCTCCAACTCAGCACTGTCAGGAGGTTCACCAGCAGCAGCTTATAGTTTTCTTGGGAGAGTGCATGTGAATCTAAGCTAAGGGTGTACAAGAAGAGAAAGCAATATCCCTGTAATATCTTTACCACATGTCCAAGGAAAACAGCTCTACTGAAGG
>TRINITY_DN16363_c0_g1_i1 len=285 path=[0:0-284]
AACTGGAAGGGATCAATTCCTTCCTGTAATAACAGTTCTAGATCTTCTTTGGCGAGCATTTCCCCCTCCTTAAATAGTTGTCCCATTCTCTTGATCTGTTTCCTCTGTAATGCTATTCTAAGTTTCTCAGCTATTCTATGCTCTCTAAACCTCCAGAGATTGATTGGAGTATAAGGGGACTTATTCCTTTTGCTTTTAGTTTTCTTTGTTACCTGCTGCCAGTATTTCCAAGCTGTTCCTGCAAAGGGGTGTTCCTTCCATTTTTTCTCCTCTATCACTCCTTCA
>TRINITY_DN16367_c0_g1_i1 len=209 path=[0:0-208]
CTTGCTCTTCCAGTCACTAAACCCTAGCTCCGGACAAACCGATTACAGGGTCATGAACTGTTAAAAAGAAAAGATAACTCTTTCTGGGCCTCCTGCAGACGTTTCCGAGTTCAGTTGCGTTGCCGCGAAGAATCCATATCCAGGTGCCGGAATATTGACCGGCTTCCCTTTCGGAGACGATGCATAAAGCATACTTTGACTGGTTTCCC
>TRINITY_DN16326_c0_g1_i1 len=520 path=[0:0-519]
CCGATCTGTTGAGAAGAAGTGGAGCAGTAGGTTCTTAAAATCCTCAATTGCTTAATTCCTTGCTCTTTCTGGTTGCTGTTGGTGGGAGATACAATCTGACAATCTTAACTGAAAAGTGAATTGCTTATTGAGGGAGTTATTTAAGGTGGAAAAAGGTTAAGAAAAAAAGTGTACTTGCCCATACATCACTCTTGGGCAAGAGAGACTAGGCATCCAAAATGTGGTCCAAAAATGAATGCTTATGGAAAGCTTTGGATGTGTGAAAGTGGGTTGCCTAATGGAAACTTTTTTGCAAACCTATGCCACGATTCACAAACCACTTACTTAAGAGGAGCCCCATAGAAACCTTACTGTAAAGTAAGAGGTTTGTGGATGTTGGTCCTTGTGCCTGTGACCCACACAAATGACATAAAATGTGTGTTTGCATTATATGGAGAACTCCTATGGTTGTGCTTCTTCTTTTTCAGATTTACCATCCATCATGTTATGAAGATTACCAAAATGTAAGTGCATCCTCCTT
>TRINITY_DN16289_c0_g1_i3 len=1339 path=[1:0-37 4:38-38 5:39-971 7:972-988 8:989-1160 10:1161-1338]
AAAGACTTAAATTCCTTTTTAAAATTTGTTTTTTTTTAGATGCTGTGGTGAGAAATGTATATTACAAGTACTTCCACCCTAAAGAAGCCCTGGTCTCTAATGGAGTTTTGAATAGGGAAATCAGCAGAGCTGCAGGAAAGTCAGTGCCTGGAATAATAGAGGAAGACAGCTCTGGAAATGATGCACAGGCTCTCACTTTTGTGTATCCATTTGGTGCTACACTGAATGTGATGAAACCAGCAGTGGCTGTTCTGTCCACAGGATCGGTCTGCTTTCCACTTAACCGACCCATTCTGGCGTTTTACCACTATAAGAACCAGGGTGGAAAGCTGGCAGTGCTGGGATCTTCTCACATGTTCAGTGACCAATATTTGGATAAGGAGGAGAACAGCAGGATCATGGAGGTACTTTTCCAGTGGCTGACAACAAGTGACATCCATTTGAACCAGATTGATGCAGAAGACCCAGAGATTTCAGACTATACAATGCTTCCAGATACAGCCAGGTTGTCTGAGCGAGTGCGAGTATGTCTGCAGGAGGGAGATGAGAACCCACGAGACTTCACAACGCTCTTTGACATGTCAATTTACCAGCTGGATACAACTGCCCTCCCCAAAGTTATCAAATTATATGAACAGTTAAATGTGAAACATGAACCTCTACAGCTCATTCAGCCTCAGTTTGAGACTCCGCTACCTGCACTCCAGCCAGCTGTTTTCCCACCTGCTTTCAGAGAGTTACCTCCTCCCAGTCTAGACCTGTTTGACTTGGATGAAACTTTCTCCTCTGAGAAAGCTCGTCTTGCTCAGATAACAAACAAATGTACTGAAGATGACATGGAATTTTATGTCAGAAAATGTGGCGATGTTCTAGGAGTAACGAGCAAACTTCCAAAGGAGCAGCAAGATGCCAAACACATTCTGGAGCACATCTTCTTTCAAGTGGTGGAGTTTAAGAAGCTGAACCAGGAACATGATGTCGACACAAGTGAAACTGGATTTCAGAATGGCTTCTGACCCCTGGCTTTTCCTGTCCAAGAAGAGAGAACTCTCCTTAGAAAAATATGCCCCTACCTCCTCCTTTCTCTATATCTTATTATTCAGAATACTGGTTGGTGGTGTCCGCCATTTTTCTGAGACTCTTTTGAGTTTTGTAAATATGTATATAGTCTAAAGTTGGTACTTTTCAATGCCAAACAAACGGATTGCCTTACAGATGGCAGTAATTTTCAGAAGTCTTTTATGTAAGATATTCCATGTTTATTTTTTCTATTTTTTTTAATTGAACCTATAATTATTTTGTAACCTGAGAATATTATGTTAAAAAAATACTTTCTTCC
>TRINITY_DN16289_c0_g1_i4 len=1736 path=[0:0-113 3:114-451 4:452-452 5:453-1385 8:1386-1557 10:1558-1735]
TGGCTGCGCATGCGCGGCAAAAGAAAGCTGGGTTGCTAGGCAGGGAGCGGCTCTTGGTTGTCGTTCCCTGCCAGGCTGGGGATGGTAGGAGCATGGTGTTGTCTCCGCAGGTAACTATGGAGGCCGAGCTTCGGAACACTATAATTTTCAATGAATCCAAAAAAGAGATTTTCACCATCAACAATGGTTACAAAATTTTACAGAAAAGGCTTCGCAGTAACTGGAAGATACAGAGCTTAAAAGAGGAGATCACATCAGAGAAGCTGGCTGGTGTGAAATTGTGGATTACAGCAGGGCCCAGAGAGAAGTTCACTGCTGCTGAGTTTGAGAATCTGAAGAAGTATCTTGAAGGTGGTGGGGATATCTTGGTGATGCTGGGAGAAGGTGGTGAATCTCGATATGACACCAATATCAACTTCTTGCTAGAAGAGTATGGGATCATGGTCAATAATGATGCTGTGGTGAGAAATGTATATTACAAGTACTTCCACCCTAAAGAAGCCCTGGTCTCTAATGGAGTTTTGAATAGGGAAATCAGCAGAGCTGCAGGAAAGTCAGTGCCTGGAATAATAGAGGAAGACAGCTCTGGAAATGATGCACAGGCTCTCACTTTTGTGTATCCATTTGGTGCTACACTGAATGTGATGAAACCAGCAGTGGCTGTTCTGTCCACAGGATCGGTCTGCTTTCCACTTAACCGACCCATTCTGGCGTTTTACCACTATAAGAACCAGGGTGGAAAGCTGGCAGTGCTGGGATCTTCTCACATGTTCAGTGACCAATATTTGGATAAGGAGGAGAACAGCAGGATCATGGAGGTACTTTTCCAGTGGCTGACAACAAGTGACATCCATTTGAACCAGATTGATGCAGAAGACCCAGAGATTTCAGACTATACAATGCTTCCAGATACAGCCAGGTTGTCTGAGCGAGTGCGAGTATGTCTGCAGGAGGGAGATGAGAACCCACGAGACTTCACAACGCTCTTTGACATGTCAATTTACCAGCTGGATACAACTGCCCTCCCCAAAGTTATCAAATTATATGAACAGTTAAATGTGAAACATGAACCTCTACAGCTCATTCAGCCTCAGTTTGAGACTCCGCTACCTGCACTCCAGCCAGCTGTTTTCCCACCTGCTTTCAGAGAGTTACCTCCTCCCAGTCTAGACCTGTTTGACTTGGATGAAACTTTCTCCTCTGAGAAAGCTCGTCTTGCTCAGATAACAAACAAATGTACTGAAGATGACATGGAATTTTATGTCAGAAAATGTGGCGATGTTCTAGGAGTAACGAGCAAACTTCCAAAGGAGCAGCAAGATGCCAAACACATTCTGGAGCACATCTTCTTTCAAGTGGTGGAGTTTAAGAAGCTGAACCAGGAACGAAACTGGATTTCAGAATGGCTTCTGACCCCTGGCTTTTCCTGTCCAAGAAGAGAGAACTCTCCTTAGAAAAATATGCCCCTACCTCCTCCTTTCTCTATATCTTATTATTCAGAATACTGGTTGGTGGTGTCCGCCATTTTTCTGAGACTCTTTTGAGTTTTGTAAATATGTATATAGTCTAAAGTTGGTACTTTTCAATGCCAAACAAACGGATTGCCTTACAGATGGCAGTAATTTTCAGAAGTCTTTTATGTAAGATATTCCATGTTTATTTTTTCTATTTTTTTTAATTGAACCTATAATTATTTTGTAACCTGAGAATATTATGTTAAAAAAATACTTTCTTCC
>TRINITY_DN16289_c0_g1_i7 len=1152 path=[5:0-932 7:933-949 8:950-1121 9:1122-1151]
ATGCTGTGGTGAGAAATGTATATTACAAGTACTTCCACCCTAAAGAAGCCCTGGTCTCTAATGGAGTTTTGAATAGGGAAATCAGCAGAGCTGCAGGAAAGTCAGTGCCTGGAATAATAGAGGAAGACAGCTCTGGAAATGATGCACAGGCTCTCACTTTTGTGTATCCATTTGGTGCTACACTGAATGTGATGAAACCAGCAGTGGCTGTTCTGTCCACAGGATCGGTCTGCTTTCCACTTAACCGACCCATTCTGGCGTTTTACCACTATAAGAACCAGGGTGGAAAGCTGGCAGTGCTGGGATCTTCTCACATGTTCAGTGACCAATATTTGGATAAGGAGGAGAACAGCAGGATCATGGAGGTACTTTTCCAGTGGCTGACAACAAGTGACATCCATTTGAACCAGATTGATGCAGAAGACCCAGAGATTTCAGACTATACAATGCTTCCAGATACAGCCAGGTTGTCTGAGCGAGTGCGAGTATGTCTGCAGGAGGGAGATGAGAACCCACGAGACTTCACAACGCTCTTTGACATGTCAATTTACCAGCTGGATACAACTGCCCTCCCCAAAGTTATCAAATTATATGAACAGTTAAATGTGAAACATGAACCTCTACAGCTCATTCAGCCTCAGTTTGAGACTCCGCTACCTGCACTCCAGCCAGCTGTTTTCCCACCTGCTTTCAGAGAGTTACCTCCTCCCAGTCTAGACCTGTTTGACTTGGATGAAACTTTCTCCTCTGAGAAAGCTCGTCTTGCTCAGATAACAAACAAATGTACTGAAGATGACATGGAATTTTATGTCAGAAAATGTGGCGATGTTCTAGGAGTAACGAGCAAACTTCCAAAGGAGCAGCAAGATGCCAAACACATTCTGGAGCACATCTTCTTTCAAGTGGTGGAGTTTAAGAAGCTGAACCAGGAACATGATGTCGACACAAGTGAAACTGGATTTCAGAATGGCTTCTGACCCCTGGCTTTTCCTGTCCAAGAAGAGAGAACTCTCCTTAGAAAAATATGCCCCTACCTCCTCCTTTCTCTATATCTTATTATTCAGAATACTGGTTGGTGGTGTCCGCCATTTTTCTGAGACTCTTTTGAGTTTTGTAAATATGCCAAGATCGGAAGAGCGTCGTGTAGGGAAA
>TRINITY_DN16289_c0_g1_i2 len=2095 path=[0:0-113 2:114-455 3:456-793 4:794-794 5:795-1727 7:1728-1744 8:1745-1916 10:1917-2094]
TGGCTGCGCATGCGCGGCAAAAGAAAGCTGGGTTGCTAGGCAGGGAGCGGCTCTTGGTTGTCGTTCCCTGCCAGGCTGGGGATGGTAGGAGCATGGTGTTGTCTCCGCAGGTAAATGCGCTTTTCCCGCATCCCTGAGGGAATCGTCCTCCTTTCTTGTAGGCGGCTGCGCTACCTCCCTTCTGCGCCGGAAGCCGCCCCGTCACTAAGGGGTGTGTATTAGGGCAGAAAGGGGGTACCCTGGAGGAGGAGGCAGGGCAACAGCACATCAAGGCGGTAGGTGGTTTCCCAGCTGTACCTGGCCGCTTGCCTCAGCCAGAGAGCGGCAATGCGCTGGGACCTCCCGGAGTCGTCCCTCTCTATCCCCCGCTCTGGATTCCCCGCCGGCAAAGGGACACAGGGCTAGGCTAGGGCTGCCAGATCCAAGTTCCAAAAGCCAGAGACGCTCCAGAGGTAACTATGGAGGCCGAGCTTCGGAACACTATAATTTTCAATGAATCCAAAAAAGAGATTTTCACCATCAACAATGGTTACAAAATTTTACAGAAAAGGCTTCGCAGTAACTGGAAGATACAGAGCTTAAAAGAGGAGATCACATCAGAGAAGCTGGCTGGTGTGAAATTGTGGATTACAGCAGGGCCCAGAGAGAAGTTCACTGCTGCTGAGTTTGAGAATCTGAAGAAGTATCTTGAAGGTGGTGGGGATATCTTGGTGATGCTGGGAGAAGGTGGTGAATCTCGATATGACACCAATATCAACTTCTTGCTAGAAGAGTATGGGATCATGGTCAATAATGATGCTGTGGTGAGAAATGTATATTACAAGTACTTCCACCCTAAAGAAGCCCTGGTCTCTAATGGAGTTTTGAATAGGGAAATCAGCAGAGCTGCAGGAAAGTCAGTGCCTGGAATAATAGAGGAAGACAGCTCTGGAAATGATGCACAGGCTCTCACTTTTGTGTATCCATTTGGTGCTACACTGAATGTGATGAAACCAGCAGTGGCTGTTCTGTCCACAGGATCGGTCTGCTTTCCACTTAACCGACCCATTCTGGCGTTTTACCACTATAAGAACCAGGGTGGAAAGCTGGCAGTGCTGGGATCTTCTCACATGTTCAGTGACCAATATTTGGATAAGGAGGAGAACAGCAGGATCATGGAGGTACTTTTCCAGTGGCTGACAACAAGTGACATCCATTTGAACCAGATTGATGCAGAAGACCCAGAGATTTCAGACTATACAATGCTTCCAGATACAGCCAGGTTGTCTGAGCGAGTGCGAGTATGTCTGCAGGAGGGAGATGAGAACCCACGAGACTTCACAACGCTCTTTGACATGTCAATTTACCAGCTGGATACAACTGCCCTCCCCAAAGTTATCAAATTATATGAACAGTTAAATGTGAAACATGAACCTCTACAGCTCATTCAGCCTCAGTTTGAGACTCCGCTACCTGCACTCCAGCCAGCTGTTTTCCCACCTGCTTTCAGAGAGTTACCTCCTCCCAGTCTAGACCTGTTTGACTTGGATGAAACTTTCTCCTCTGAGAAAGCTCGTCTTGCTCAGATAACAAACAAATGTACTGAAGATGACATGGAATTTTATGTCAGAAAATGTGGCGATGTTCTAGGAGTAACGAGCAAACTTCCAAAGGAGCAGCAAGATGCCAAACACATTCTGGAGCACATCTTCTTTCAAGTGGTGGAGTTTAAGAAGCTGAACCAGGAACATGATGTCGACACAAGTGAAACTGGATTTCAGAATGGCTTCTGACCCCTGGCTTTTCCTGTCCAAGAAGAGAGAACTCTCCTTAGAAAAATATGCCCCTACCTCCTCCTTTCTCTATATCTTATTATTCAGAATACTGGTTGGTGGTGTCCGCCATTTTTCTGAGACTCTTTTGAGTTTTGTAAATATGTATATAGTCTAAAGTTGGTACTTTTCAATGCCAAACAAACGGATTGCCTTACAGATGGCAGTAATTTTCAGAAGTCTTTTATGTAAGATATTCCATGTTTATTTTTTCTATTTTTTTTAATTGAACCTATAATTATTTTGTAACCTGAGAATATTATGTTAAAAAAATACTTTCTTCC
>TRINITY_DN16289_c0_g1_i6 len=1753 path=[0:0-113 3:114-451 4:452-452 5:453-1385 7:1386-1402 8:1403-1574 10:1575-1752]
TGGCTGCGCATGCGCGGCAAAAGAAAGCTGGGTTGCTAGGCAGGGAGCGGCTCTTGGTTGTCGTTCCCTGCCAGGCTGGGGATGGTAGGAGCATGGTGTTGTCTCCGCAGGTAACTATGGAGGCCGAGCTTCGGAACACTATAATTTTCAATGAATCCAAAAAAGAGATTTTCACCATCAACAATGGTTACAAAATTTTACAGAAAAGGCTTCGCAGTAACTGGAAGATACAGAGCTTAAAAGAGGAGATCACATCAGAGAAGCTGGCTGGTGTGAAATTGTGGATTACAGCAGGGCCCAGAGAGAAGTTCACTGCTGCTGAGTTTGAGAATCTGAAGAAGTATCTTGAAGGTGGTGGGGATATCTTGGTGATGCTGGGAGAAGGTGGTGAATCTCGATATGACACCAATATCAACTTCTTGCTAGAAGAGTATGGGATCATGGTCAATAATGATGCTGTGGTGAGAAATGTATATTACAAGTACTTCCACCCTAAAGAAGCCCTGGTCTCTAATGGAGTTTTGAATAGGGAAATCAGCAGAGCTGCAGGAAAGTCAGTGCCTGGAATAATAGAGGAAGACAGCTCTGGAAATGATGCACAGGCTCTCACTTTTGTGTATCCATTTGGTGCTACACTGAATGTGATGAAACCAGCAGTGGCTGTTCTGTCCACAGGATCGGTCTGCTTTCCACTTAACCGACCCATTCTGGCGTTTTACCACTATAAGAACCAGGGTGGAAAGCTGGCAGTGCTGGGATCTTCTCACATGTTCAGTGACCAATATTTGGATAAGGAGGAGAACAGCAGGATCATGGAGGTACTTTTCCAGTGGCTGACAACAAGTGACATCCATTTGAACCAGATTGATGCAGAAGACCCAGAGATTTCAGACTATACAATGCTTCCAGATACAGCCAGGTTGTCTGAGCGAGTGCGAGTATGTCTGCAGGAGGGAGATGAGAACCCACGAGACTTCACAACGCTCTTTGACATGTCAATTTACCAGCTGGATACAACTGCCCTCCCCAAAGTTATCAAATTATATGAACAGTTAAATGTGAAACATGAACCTCTACAGCTCATTCAGCCTCAGTTTGAGACTCCGCTACCTGCACTCCAGCCAGCTGTTTTCCCACCTGCTTTCAGAGAGTTACCTCCTCCCAGTCTAGACCTGTTTGACTTGGATGAAACTTTCTCCTCTGAGAAAGCTCGTCTTGCTCAGATAACAAACAAATGTACTGAAGATGACATGGAATTTTATGTCAGAAAATGTGGCGATGTTCTAGGAGTAACGAGCAAACTTCCAAAGGAGCAGCAAGATGCCAAACACATTCTGGAGCACATCTTCTTTCAAGTGGTGGAGTTTAAGAAGCTGAACCAGGAACATGATGTCGACACAAGTGAAACTGGATTTCAGAATGGCTTCTGACCCCTGGCTTTTCCTGTCCAAGAAGAGAGAACTCTCCTTAGAAAAATATGCCCCTACCTCCTCCTTTCTCTATATCTTATTATTCAGAATACTGGTTGGTGGTGTCCGCCATTTTTCTGAGACTCTTTTGAGTTTTGTAAATATGTATATAGTCTAAAGTTGGTACTTTTCAATGCCAAACAAACGGATTGCCTTACAGATGGCAGTAATTTTCAGAAGTCTTTTATGTAAGATATTCCATGTTTATTTTTTCTATTTTTTTTAATTGAACCTATAATTATTTTGTAACCTGAGAATATTATGTTAAAAAAATACTTTCTTCC
>TRINITY_DN16289_c0_g1_i1 len=2078 path=[0:0-113 2:114-455 3:456-793 4:794-794 5:795-1727 8:1728-1899 10:1900-2077]
TGGCTGCGCATGCGCGGCAAAAGAAAGCTGGGTTGCTAGGCAGGGAGCGGCTCTTGGTTGTCGTTCCCTGCCAGGCTGGGGATGGTAGGAGCATGGTGTTGTCTCCGCAGGTAAATGCGCTTTTCCCGCATCCCTGAGGGAATCGTCCTCCTTTCTTGTAGGCGGCTGCGCTACCTCCCTTCTGCGCCGGAAGCCGCCCCGTCACTAAGGGGTGTGTATTAGGGCAGAAAGGGGGTACCCTGGAGGAGGAGGCAGGGCAACAGCACATCAAGGCGGTAGGTGGTTTCCCAGCTGTACCTGGCCGCTTGCCTCAGCCAGAGAGCGGCAATGCGCTGGGACCTCCCGGAGTCGTCCCTCTCTATCCCCCGCTCTGGATTCCCCGCCGGCAAAGGGACACAGGGCTAGGCTAGGGCTGCCAGATCCAAGTTCCAAAAGCCAGAGACGCTCCAGAGGTAACTATGGAGGCCGAGCTTCGGAACACTATAATTTTCAATGAATCCAAAAAAGAGATTTTCACCATCAACAATGGTTACAAAATTTTACAGAAAAGGCTTCGCAGTAACTGGAAGATACAGAGCTTAAAAGAGGAGATCACATCAGAGAAGCTGGCTGGTGTGAAATTGTGGATTACAGCAGGGCCCAGAGAGAAGTTCACTGCTGCTGAGTTTGAGAATCTGAAGAAGTATCTTGAAGGTGGTGGGGATATCTTGGTGATGCTGGGAGAAGGTGGTGAATCTCGATATGACACCAATATCAACTTCTTGCTAGAAGAGTATGGGATCATGGTCAATAATGATGCTGTGGTGAGAAATGTATATTACAAGTACTTCCACCCTAAAGAAGCCCTGGTCTCTAATGGAGTTTTGAATAGGGAAATCAGCAGAGCTGCAGGAAAGTCAGTGCCTGGAATAATAGAGGAAGACAGCTCTGGAAATGATGCACAGGCTCTCACTTTTGTGTATCCATTTGGTGCTACACTGAATGTGATGAAACCAGCAGTGGCTGTTCTGTCCACAGGATCGGTCTGCTTTCCACTTAACCGACCCATTCTGGCGTTTTACCACTATAAGAACCAGGGTGGAAAGCTGGCAGTGCTGGGATCTTCTCACATGTTCAGTGACCAATATTTGGATAAGGAGGAGAACAGCAGGATCATGGAGGTACTTTTCCAGTGGCTGACAACAAGTGACATCCATTTGAACCAGATTGATGCAGAAGACCCAGAGATTTCAGACTATACAATGCTTCCAGATACAGCCAGGTTGTCTGAGCGAGTGCGAGTATGTCTGCAGGAGGGAGATGAGAACCCACGAGACTTCACAACGCTCTTTGACATGTCAATTTACCAGCTGGATACAACTGCCCTCCCCAAAGTTATCAAATTATATGAACAGTTAAATGTGAAACATGAACCTCTACAGCTCATTCAGCCTCAGTTTGAGACTCCGCTACCTGCACTCCAGCCAGCTGTTTTCCCACCTGCTTTCAGAGAGTTACCTCCTCCCAGTCTAGACCTGTTTGACTTGGATGAAACTTTCTCCTCTGAGAAAGCTCGTCTTGCTCAGATAACAAACAAATGTACTGAAGATGACATGGAATTTTATGTCAGAAAATGTGGCGATGTTCTAGGAGTAACGAGCAAACTTCCAAAGGAGCAGCAAGATGCCAAACACATTCTGGAGCACATCTTCTTTCAAGTGGTGGAGTTTAAGAAGCTGAACCAGGAACGAAACTGGATTTCAGAATGGCTTCTGACCCCTGGCTTTTCCTGTCCAAGAAGAGAGAACTCTCCTTAGAAAAATATGCCCCTACCTCCTCCTTTCTCTATATCTTATTATTCAGAATACTGGTTGGTGGTGTCCGCCATTTTTCTGAGACTCTTTTGAGTTTTGTAAATATGTATATAGTCTAAAGTTGGTACTTTTCAATGCCAAACAAACGGATTGCCTTACAGATGGCAGTAATTTTCAGAAGTCTTTTATGTAAGATATTCCATGTTTATTTTTTCTATTTTTTTTAATTGAACCTATAATTATTTTGTAACCTGAGAATATTATGTTAAAAAAATACTTTCTTCC
>TRINITY_DN16289_c0_g1_i5 len=512 path=[0:0-113 3:114-451 4:452-452 6:453-511]
TGGCTGCGCATGCGCGGCAAAAGAAAGCTGGGTTGCTAGGCAGGGAGCGGCTCTTGGTTGTCGTTCCCTGCCAGGCTGGGGATGGTAGGAGCATGGTGTTGTCTCCGCAGGTAACTATGGAGGCCGAGCTTCGGAACACTATAATTTTCAATGAATCCAAAAAAGAGATTTTCACCATCAACAATGGTTACAAAATTTTACAGAAAAGGCTTCGCAGTAACTGGAAGATACAGAGCTTAAAAGAGGAGATCACATCAGAGAAGCTGGCTGGTGTGAAATTGTGGATTACAGCAGGGCCCAGAGAGAAGTTCACTGCTGCTGAGTTTGAGAATCTGAAGAAGTATCTTGAAGGTGGTGGGGATATCTTGGTGATGCTGGGAGAAGGTGGTGAATCTCGATATGACACCAATATCAACTTCTTGCTAGAAGAGTATGGGATCATGGTCAATAATGTTGGGGCAGAAAATATCCCCGCTCCTGAGGGCAATCTGCGCTTCTCCAAGTGCCCAAAC
>TRINITY_DN16355_c0_g1_i1 len=203 path=[0:0-202]
AATCAGAGATCTGTTTGACTTACTCAAATGAGGCCTGTAGTCAAGAAATTTTACCTGAGAAAGATACCGCCTGTAGTCTTGTCGAAGCTCCTCCTTTAGTTTGTGCTTTTTTCGTTCATATTCGTCTCCAAGAGGCAGGCTTAAGCCATATTCTTCTGAGTTCTGTTGACTGTTTGGAGGAATATTTTCTTTAGCCATTGAGA
>TRINITY_DN16311_c0_g1_i1 len=279 path=[0:0-278]
TTCCTATCCCCGAAATGAACAAACAAACAAAAAACCCTTGCGTTGCACTAAGAGATCAGTTCAGCCTTCCGAGGCCCCCTGGTGGCCTTTTCGTGTCTGAGCACACGGACTAGTCTGGGCTAGTCCCTCTGGCCCTTTTTGCTCTCAAGCGTTTTATGGGCTTCAAATGGGGTACTCTAGAGTACTGGCCTGGCTCACCACTGTCATGAGGTTGGGGCCCTCACTCCCTTTAGAGGCTGTCCCCCGTATGCCCACCAGGCCAGCCGCAACCCAGTTGCC
>TRINITY_DN16311_c2_g1_i1 len=320 path=[0:0-319]
TCTGATGCCACCTGGTGGCTCTTAGTGGTCAGTGCACATCCTGTCTTCTGACTCACTTTTAAATCTACTAGTCTGGACTAGTTTCTCTCCAGCCGTTTTCACTCTCCTTGTTATGGGGTTTCAAATGGGGTACTCCAGAGTACTGAACTGGCTCGCCACTGTCACTGGGGTAGGGTGTTTGGGGCCCTCACTCCCTTTCTGAGGCTGTCCCCCATTTGCCCACCAGGCCAGCCACAACCCAGTTGCCTGTGTCCGCATGGGTCCCCACATGATCAGAAAACTTTCACTGCAATCAGGGAGCCTTCAGAGGCCCGTGCCCC
>TRINITY_DN16324_c0_g1_i1 len=209 path=[0:0-55 2:56-208]
AGTCTGTTATACTGGAGAAACTCCAAGGAGCACGACTCCCGTTATCCAACACTTGTCCCATGGCTTTGCTTGTCATCCTAAAGAAGATGGGTCCCATTCACATCCAGGAGTGGCAGAAGCAGGCTCAAACTATCGGCATGTTTCGACAGCGAGTCCCCGCAAGGGCAGTTCTGTGGGGGTGTCACAGGCTACCACTCCCCCCTTTCCTA
>TRINITY_DN16324_c0_g1_i2 len=208 path=[1:0-54 2:55-207]
CCCGGAATATGTTAGCCATGAGGCTGTGCCAGAGCTCAAGCATAACCCCAACACACCCATGGCTTTGCTTGTCATCCTAAAGAAGATGGGTCCCATTCACATCCAGGAGTGGCAGAAGCAGGCTCAAACTATCGGCATGTTTCGACAGCGAGTCCCCGCAAGGGCAGTTCTGTGGGGGTGTCACAGGCTACCACTCCCCCCTTTCCTA
>TRINITY_DN16324_c0_g2_i1 len=283 path=[0:0-282]
CTTCCGATCTGGGCTACCACTCCCCCCTTTCCTAGAAAGGGGCATCATGCCTGGCCCTGTGCCCTCTAGTGCAGCATCCTGTTTCCAAGCGGGGCCAGCTTCATAACTGACAGCGGGAGTCATCGCTCTGCACGGTCTTGGGGTAGGGTACGGTGGGGGCCAAAGCCAAGCACCGCCTGGAAACTTGACAGCCTGCCCACCCGCAAGCCAGCACAGGGAGACAGAGACCCCGCCCCCGCAAGCCTTCAGCCCGGCCGCGCCTCACCATTAGAAATGTAAACCA
>TRINITY_DN16321_c0_g1_i1 len=417 path=[0:0-416]
CCAGTTATCAGTCTGTCTCTAATCTTCCCTTTTTAGGGAAGATTATTGAAGGGGAGGTGGCTCGGCAGTTGCAGGGGCATCTGAACTGCATCAGTTTTCTAGATCCCTTGCAGTCCAGCTTTCGTCCAGGTTATGGTAGACTGCGCTTGTGGGTATCGTTGATGACCTTCGCCAGGAATTAGATCAGGGCCAATGGACCTTGATCTTGTTAGATCTGTAGGCTACTTTTAATACCATTGACCATGAGATGTTGGTGACTCACTTGCAGGACCAAGCTGGGGTGGGAAGAATCGTTCTTGAATAGTTCCGCTCATTCCTTGCTGGAAGAACTCAGCGGGTGGTGTTCGGGGATTGTTCTTCATTTCCCCGGGACCTCACGTGTGGAGTTCCGTACGTTTCCATTCTGTCCCCTCTCCT
>TRINITY_DN16321_c2_g1_i1 len=283 path=[0:0-282]
GTTTTATAATATTGTAAGCCATCCTGAGATGCCATAGGCATGAGGGGGCGGCTAACAAATTTAATGAAATAAATAAATAAAAATCTTGACTGCATCGAGTTTCTGGATCCCTCTCAGTCCGGCTTTCACCTGGGCTATGGCACTGAGACTTGCACTTGTGGCTTTGATCAACGACCTCTGCTGTGAATTGGATCAGGATCACTTGACCCTGTTGATTCTGTTAGATCTGTCGACTGCTTTTGATACCATTGACCACGAAATGTTGGTGACTCACTTGCAGGAC
>TRINITY_DN16316_c0_g1_i1 len=253 path=[0:0-252]
TGTTGTCTCTCCACATCACAACCACTCTCAGTGACTGTCTGTGTGGAAATATTCCCTTGAGATTTTTCTGGGAATGTTCCACGTAGTTTTATTTCCTCCTGCCCCCTCAGTTGGGGATTCTCCTCCATGTTCTCCTTCAACGTCCCAACTGATGCTGTAACACAGGCAAGAGTTAACACGCTCTACGTGAGGCTACCTATGGTAACAGCTTGGAAGCTGCAGCTGGTGCAGAACGCGGCGGCCCAGCTCTTGG
>TRINITY_DN16316_c0_g2_i1 len=343 path=[0:0-342]
CGTGGATTCTCTGGTGTTCAGCAAGTTCTGCTTTGTTGATGCAGCTTTTCCCACATTTGCAGCACTGTTGCCTTTTCTTGCCCAGATTTATTGCACTTTTGTTCATGTCCTGGACACCTTTGCCATTCTGAGGGGATTCACTCTCTCCCTTCCCTGGGGGCTTCCCCTGTTGTCTCTCCACATCACAACCTCTCTCATCAAATTCTGTCCATGTAGAAATATTCCCTTGAGATTTTTCTGGGAATGTGCCACGCTGCAGTTCCATTTCTTCCTGGCCCTGCTGGTGGGAATTCTTCTCCATGTTCTCCCTCAGTGTCCCACCTCCTGATGAGACACAGACAAC
>TRINITY_DN16373_c0_g1_i1 len=371 path=[0:0-370]
ATTTATAAAAGAGAGGTTTCTTTTAGATTAAATCATCAAGCAACAAGTATTCTAAGAGCCATAGGATTCACTGATTAAAACTGCTGTTTGTAGGGAGAGGAGGGGATTGCCCACATCCTAGCCAGCTCAGACCCAAACAATGTTTCCATGGATAAACATGGGTTGCATGATATGAATTTAATTTGGTCTAGCTTTTTTTAAAAAATTACTTTATTGAAATAATTGGGACCCATGACATTTTGAGGGCATCCCTTAGTAGTTTAAAGTATGGCAAAGAACTTAATCAAATATAGTCACTTATTAAAAAAATTACCATGAGGACATATTTCAATATTATTTACAAAGGGCTGCATTTTATGTCAAAACAGTGT
>TRINITY_DN16364_c0_g1_i1 len=318 path=[0:0-317]
GTGCCCACTGCCCATGGTCCTGCCTTCTATAGCGAGAGAGCGCAAAACTGGGCTACGCTGGGACTACTCTGCAGTAACCAGCTTGTGGCTCACCCCTATTGTTAATAAATAACATACTTATTTATTAGTCCTAGAAACTTAGAGCCGGAGGGACCTCGAGGATCTTCATCTAGCCCTACCCCCTGATCGGTGAGACACATGTACGTTACTAGTAGAGAAGAGAGGCCAACTGAGGCCGCATTCACATCTGCGGCGGCGAGACCCACGAGGGAAGACACGGCAGCGGGAAGGAGCCGGAGAGCAGAAGAAGGGCCGGTG
>TRINITY_DN16301_c0_g1_i2 len=265 path=[1:0-119 2:120-264]
CGCTCTTCCGATCTGTTAACTACATGTTTGTGGGATGTATACTGGTATATAAAGACAACTGTTAATGGAGTTCAGTGTCTTTAGCTCTTGACTAGTGCTCGTCACGGTCCGAGTTGAAGTACCCCTTTTGCAAGAGGTTCTGTAACTTTGTTTCTGCTTTACTCTAGTCTATACTATATATTCATATGGCCATATCTTTATTATTTTGTTGTTGTATATCTCTGTTCAGATTTTCAGTTGTATTTTTCTACATATATATTCTGTC
>TRINITY_DN16301_c0_g1_i1 len=321 path=[0:0-175 2:176-320]
AGAGGAAGAAAACATCTTATCAATTAAAGAAATTGTTTGTACAATGAATGTGTTAACTACATCAAAAACATTCTTTATGGAATTTGTGGGATATATAAGGATATATAAAGACAACTCTTCATGGAGTTCAGGGTCTTTAGTTCCTGACTTGTGCTGGTCACGGTCTGAGTTGAAGAACCCCTTTTGCAAGAGGTTCTGTAACTTTGTTTCTGCTTTACTCTAGTCTATACTATATATTCATATGGCCATATCTTTATTATTTTGTTGTTGTATATCTCTGTTCAGATTTTCAGTTGTATTTTTCTACATATATATTCTGTC
>TRINITY_DN16301_c0_g2_i1 len=300 path=[0:0-299]
GCTAGTTCAAAGACACACTCTGTGGTATGTAGGGCAGAGGTAACGCACTGCTACAATGAATCATAACCTTCTCTCAAGCGGGACAAGAACGGTGAGATAACAAGAATGTTGTGAAGTTAAGACTCTTAAGATAAGGTCTAGGGTACATTGTCTTTATGCGGTCATCTTTATACAGCCTCTGATCTAGTTGCAAGAGGAAGAAAACATCTATCAATTTAAGAAATTGTTTGTACAGTGAATGTGTGTTAACTACATGTTTGTGGGATGTATACTGGTATATAAAGACAACTGTTAATGGAG
>TRINITY_DN16301_c0_g3_i1 len=218 path=[0:0-217]
ATCTTATAAAGACAACTGTTAATGGAGTTCAGTGTTGTTTAACATCTGATTTGTGCTGGTCACGGTCTTTATTTGAAATACCCCTTTTGCAAGAGGTTCTGTTACTTTGTTCCTGTTTTACTTTATTTGTATTATTGCTTGTTGAGTATCTTTGTTCAGACTTTTCAGTTGTACTTCTGCATATATATTCTGTCTCTATTCTTTTTGGAAACACTTGT
>TRINITY_DN16314_c0_g1_i3 len=539 path=[0:0-441 2:442-538]
TTTTTTTTTTCAGTATGTATGTACAAAACACTTTTATTCCTTCTGCTAAATGTAAAGCTATTGAAAACGAGTAGCTTCTTGAACTTATTACTTGTACTGACTAGGTGATCGTATAATCCAGCAAATTTTAAGTGATCATTTTTGGGGTTTTGTCCTTTACTAAATTTCAAAACGTGAGTTACATTTAACAGTGTCCCAGGGTCTTGTAATGCAACTATCTTTAAAAGCATGCTGGTATCTATGGCTTCCTACAGAATGCATTATAAGATAGCACAATTACTTTAAGCCTGCACTTGACTTTAAAAAGTAAAACTAAAAACTTTCCTTCAGACTGTAGCAACACCTGTCATAGATAGCATTACTGTTCCCAAAGTTTAAGATAAAATGTACAAATGGTCCCTTGAATTTTCACTGTAGACTTGGCTTCTCCAGCACATTAACAAGATCGGAAGAGCACACGTCTGAACTCCAGTCACCTTGTAATCTCGTATGCCGTCTTCTGCTTGAAAAAAAAAATTGCCTTTGTTTTGCCATGTTGT
>TRINITY_DN16314_c0_g1_i2 len=700 path=[0:0-441 1:442-652 4:653-699]
TTTTTTTTTTCAGTATGTATGTACAAAACACTTTTATTCCTTCTGCTAAATGTAAAGCTATTGAAAACGAGTAGCTTCTTGAACTTATTACTTGTACTGACTAGGTGATCGTATAATCCAGCAAATTTTAAGTGATCATTTTTGGGGTTTTGTCCTTTACTAAATTTCAAAACGTGAGTTACATTTAACAGTGTCCCAGGGTCTTGTAATGCAACTATCTTTAAAAGCATGCTGGTATCTATGGCTTCCTACAGAATGCATTATAAGATAGCACAATTACTTTAAGCCTGCACTTGACTTTAAAAAGTAAAACTAAAAACTTTCCTTCAGACTGTAGCAACACCTGTCATAGATAGCATTACTGTTCCCAAAGTTTAAGATAAAATGTACAAATGGTCCCTTGAATTTTCACTGTAGACTTGGCTTCTCCAGCACATTAACAGGTTCCTCTCAAACCCAACAGCAGTTCAGATTTTGTTTCTGTTCCCTTCTTTTAAAGGAGTTTTGGGGAAAACATTTTCTTTGCTATCATGTTGAAAAGCCTTGGAAGGATCAAATCGTTTGATGCCCTGCATTTCATGCAGTTCTTCCTGGAGGTCTCTGTGAGCTTGTTTTTCCTTTGCTAACTGAGTGCGTAGCTTTGAAACCTCCTGAATTAGGAAACACATTTTAGTTTGAGTCTAATGAGATTAAAGCATCA
>TRINITY_DN16314_c0_g1_i1 len=1446 path=[0:0-441 1:442-652 3:653-1445]
TTTTTTTTTTCAGTATGTATGTACAAAACACTTTTATTCCTTCTGCTAAATGTAAAGCTATTGAAAACGAGTAGCTTCTTGAACTTATTACTTGTACTGACTAGGTGATCGTATAATCCAGCAAATTTTAAGTGATCATTTTTGGGGTTTTGTCCTTTACTAAATTTCAAAACGTGAGTTACATTTAACAGTGTCCCAGGGTCTTGTAATGCAACTATCTTTAAAAGCATGCTGGTATCTATGGCTTCCTACAGAATGCATTATAAGATAGCACAATTACTTTAAGCCTGCACTTGACTTTAAAAAGTAAAACTAAAAACTTTCCTTCAGACTGTAGCAACACCTGTCATAGATAGCATTACTGTTCCCAAAGTTTAAGATAAAATGTACAAATGGTCCCTTGAATTTTCACTGTAGACTTGGCTTCTCCAGCACATTAACAGGTTCCTCTCAAACCCAACAGCAGTTCAGATTTTGTTTCTGTTCCCTTCTTTTAAAGGAGTTTTGGGGAAAACATTTTCTTTGCTATCATGTTGAAAAGCCTTGGAAGGATCAAATCGTTTGATGCCCTGCATTTCATGCAGTTCTTCCTGGAGGTCTCTGTGAGCTTGTTTTTCCTTTGCTAACTGAGTGCGTAGCTTTGAAACCTCCTGTTTGAGCTGTGCATTGTCCTCTTTCAGTTTCATAACATGTTTGATTTTCTGTCTCTGATTCTGATGACCCAGTAGTTTAGCATACGCGTCACTAAGCTTGTACAGCTCTTCTTGTGCAGCTCCATGTTCATTTAGAAATGCATTCTTCTCAGCCTCATAGGCATCTAGTTGTTCCTGGAAAGGTTTGGCTTTGTTGTACAGATCTTCATATAGAACACGCCAGGTTTTTATCTCTTCTTGAAGAGTAGCTGTAGTTTTCTCGTCTCCAGTTTTCCTTGATCTTTCAACTTCAAGCCGCTTCTTGAACTCTTCAGTTTGCTCTTCCAGTTTTGCCTGCAGTTTAGCAATTTGTGCAATGCTAGATTCTTTTGTTCTCTTCATTTCAGCTTCCCTCACTGCTAGCGTTACCTGGGCATCCAAGAGCATCCTTGTATACTCATCTTTTGCCTTTGTTTTGCCATGTTGTACTTCTTGTAGTTCCTGCTGCAGATCATGAATGGTTTTACTCATTTCACCCACTCTCCCCTCTAAAGAGGTTCTATCCTGTCCAAGATGAGTCACTTCTGCAGCCACAGATGCCTTGTAGCTTTCAAATTCAGCAATGATCTCTTCAAGTTGACACAATGTATTGTTATGTGCTTCTTGTTTTTGAACGATGGCATTGCTGTGCATTTCATTGGCTCTCTCCAACTCACCACTCTTCCCTTTCAGTTTCATTTCCAACCGAACCAGCTCTTTTGTTTGCAACTTATTTTCTTGTTCCAACTGCTTCACAAGCTTCTCCGCCTCCTCT
>TRINITY_DN16280_c0_g1_i3 len=1624 path=[0:0-29 2:30-186 3:187-1623]
CTCTTTCCCTACACGACGCTCTTCCGATCTGTGCCATTAATTTCCTTCGGCGCGTAACAAATAAAGACAGAGAGTCGTGTTCCCTGCCCTGAAGAGCATTGTCTACTTAGTACAATTTCAAAAGGGAAATTAAAGGGGGTCAGTTCAGTAATTAAAACAAAACAAAACAAAAAAGACCAAAATAAACCCCCAAACACAGAACACAACATGGTAAGGAACTAACTAAAGCCGGAACGGCTCCCCCTGAGCTGGCCCAGCCTGGCAGACAGAGGGCAAGTCTATCCCACAAACATTTCAGAAGTCCTAGGGTTCATTTCAAGTGTCCCCCGAGGCCAACAGGAGGCCTTGATCCAATTCCCACACACAAATACAGAATGAGGAACATGTGAGAAGCTTCAGGATCGCTATGAAATCAGAAGACCGAGCAATGTTTCTCTCTAGGCTAAAAAGCTGGGACAGAGATGCCTGTCCACATGGGGACCCAACAGCGGTGCGGGAATTGGATTGGGTTCCTTCGATTTCAACCAAGCCCAGACAGGAAGGAGCCGGGGGAGGGGTTGGGGGTTAATCAGGTTCAGACAGAGCAGGCAAAGTCCTTCCCAAATGACTCACTCTTTCTATAAAAGGCACCCTCCCCCTTAGTCTTTTTGTTTCCTGAGTGGGGATCAGAAGACCAGATGAAGCAGCAGGAGAGGCAGCCACAATGGAGATGGAGAAGTGTCACTGCAGGGAACACAAATTCATCCCCAAATTCAAACTTTAGGCAACGATCCCCAAACCACTCTGGAGCGTGGGCTTCGATGGGTCTACGGATCGCTGACCACGCGGAGACACAGCTTAGTGCTGGCAAATGAGAGAGAGTAAACGGATGAGAACCAGCGGAATAAGTGCAAGCATGGAGAGGGGTTGGGTAAACAGGGGGGGAAGAGATGAAAATAAGCCAGGGCTGGAGTCATTAAAGAGTCTTCATTCAATTGCATGTTTGGGCCTTTTTAAAAAATGGAACAGGGAAGGGAGCCTTGTAGAAGTTCATGAGGCCACAGACTTCCTCCAGTTGGAGAAATACTGGCCCAAATTCGGCTCGTGTTTGCGCAGGTGTAAATCTGGGGCAAAGGCCCGGTGCAGTCATACGAGCATAAATGCAGGGTGGTCCCCAGCTACTGGTAAATGGACCAGAGCCAGTCCGCAGCCAAGCTGGTTTGGGACTGTTCCCATGGTCCCACATGGCTGCTTTCTCCTGCACCGTTCTCCTCCAAATAGGAGGAGAGCTGGATGCCAGGAAACAGGGCAATGCTTTCCTCTTAACCCAATCAGGTCTCTAGGGGCAGGGCCAGCCTTCACAGCGCTGTTTCGGATAGGCAGAGGGATTTTTATCTAGTAGCCTACTTTAAAACAAAACAAGACACATGATCGAAGATTTTGCCTGATCTCTAACAAGGAAAACAGGCTGGCAATCACCAAGCCAGGAGAATATGGGTCAGACGGTTTAATTATGGCAAAGCAACACTTTGGGTGAACACAGACACAACGCCAACTCCACTTTAACCCCACTTCAACATTTCTTATGCATGTTGCAGGGCTGCCTAGGGCACCAGCACAGCCCTGCGACGTGCAGAAGCAAGGC
>TRINITY_DN16280_c0_g1_i2 len=1661 path=[1:0-66 2:67-223 3:224-1660]
TTTTTTTTTTTTTTTTTACTTTGTTCAAGTTTAATTTTATTATTCTCAAAAATGAAGACTTAACCTAGTGCCATTAATTTCCTTCGGCGCGTAACAAATAAAGACAGAGAGTCGTGTTCCCTGCCCTGAAGAGCATTGTCTACTTAGTACAATTTCAAAAGGGAAATTAAAGGGGGTCAGTTCAGTAATTAAAACAAAACAAAACAAAAAAGACCAAAATAAACCCCCAAACACAGAACACAACATGGTAAGGAACTAACTAAAGCCGGAACGGCTCCCCCTGAGCTGGCCCAGCCTGGCAGACAGAGGGCAAGTCTATCCCACAAACATTTCAGAAGTCCTAGGGTTCATTTCAAGTGTCCCCCGAGGCCAACAGGAGGCCTTGATCCAATTCCCACACACAAATACAGAATGAGGAACATGTGAGAAGCTTCAGGATCGCTATGAAATCAGAAGACCGAGCAATGTTTCTCTCTAGGCTAAAAAGCTGGGACAGAGATGCCTGTCCACATGGGGACCCAACAGCGGTGCGGGAATTGGATTGGGTTCCTTCGATTTCAACCAAGCCCAGACAGGAAGGAGCCGGGGGAGGGGTTGGGGGTTAATCAGGTTCAGACAGAGCAGGCAAAGTCCTTCCCAAATGACTCACTCTTTCTATAAAAGGCACCCTCCCCCTTAGTCTTTTTGTTTCCTGAGTGGGGATCAGAAGACCAGATGAAGCAGCAGGAGAGGCAGCCACAATGGAGATGGAGAAGTGTCACTGCAGGGAACACAAATTCATCCCCAAATTCAAACTTTAGGCAACGATCCCCAAACCACTCTGGAGCGTGGGCTTCGATGGGTCTACGGATCGCTGACCACGCGGAGACACAGCTTAGTGCTGGCAAATGAGAGAGAGTAAACGGATGAGAACCAGCGGAATAAGTGCAAGCATGGAGAGGGGTTGGGTAAACAGGGGGGGAAGAGATGAAAATAAGCCAGGGCTGGAGTCATTAAAGAGTCTTCATTCAATTGCATGTTTGGGCCTTTTTAAAAAATGGAACAGGGAAGGGAGCCTTGTAGAAGTTCATGAGGCCACAGACTTCCTCCAGTTGGAGAAATACTGGCCCAAATTCGGCTCGTGTTTGCGCAGGTGTAAATCTGGGGCAAAGGCCCGGTGCAGTCATACGAGCATAAATGCAGGGTGGTCCCCAGCTACTGGTAAATGGACCAGAGCCAGTCCGCAGCCAAGCTGGTTTGGGACTGTTCCCATGGTCCCACATGGCTGCTTTCTCCTGCACCGTTCTCCTCCAAATAGGAGGAGAGCTGGATGCCAGGAAACAGGGCAATGCTTTCCTCTTAACCCAATCAGGTCTCTAGGGGCAGGGCCAGCCTTCACAGCGCTGTTTCGGATAGGCAGAGGGATTTTTATCTAGTAGCCTACTTTAAAACAAAACAAGACACATGATCGAAGATTTTGCCTGATCTCTAACAAGGAAAACAGGCTGGCAATCACCAAGCCAGGAGAATATGGGTCAGACGGTTTAATTATGGCAAAGCAACACTTTGGGTGAACACAGACACAACGCCAACTCCACTTTAACCCCACTTCAACATTTCTTATGCATGTTGCAGGGCTGCCTAGGGCACCAGCACAGCCCTGCGACGTGCAGAAGCAAGGC
>TRINITY_DN16280_c0_g1_i1 len=1467 path=[0:0-29 3:30-1466]
CTCTTTCCCTACACGACGCTCTTCCGATCTCCCCAAACACAGAACACAACATGGTAAGGAACTAACTAAAGCCGGAACGGCTCCCCCTGAGCTGGCCCAGCCTGGCAGACAGAGGGCAAGTCTATCCCACAAACATTTCAGAAGTCCTAGGGTTCATTTCAAGTGTCCCCCGAGGCCAACAGGAGGCCTTGATCCAATTCCCACACACAAATACAGAATGAGGAACATGTGAGAAGCTTCAGGATCGCTATGAAATCAGAAGACCGAGCAATGTTTCTCTCTAGGCTAAAAAGCTGGGACAGAGATGCCTGTCCACATGGGGACCCAACAGCGGTGCGGGAATTGGATTGGGTTCCTTCGATTTCAACCAAGCCCAGACAGGAAGGAGCCGGGGGAGGGGTTGGGGGTTAATCAGGTTCAGACAGAGCAGGCAAAGTCCTTCCCAAATGACTCACTCTTTCTATAAAAGGCACCCTCCCCCTTAGTCTTTTTGTTTCCTGAGTGGGGATCAGAAGACCAGATGAAGCAGCAGGAGAGGCAGCCACAATGGAGATGGAGAAGTGTCACTGCAGGGAACACAAATTCATCCCCAAATTCAAACTTTAGGCAACGATCCCCAAACCACTCTGGAGCGTGGGCTTCGATGGGTCTACGGATCGCTGACCACGCGGAGACACAGCTTAGTGCTGGCAAATGAGAGAGAGTAAACGGATGAGAACCAGCGGAATAAGTGCAAGCATGGAGAGGGGTTGGGTAAACAGGGGGGGAAGAGATGAAAATAAGCCAGGGCTGGAGTCATTAAAGAGTCTTCATTCAATTGCATGTTTGGGCCTTTTTAAAAAATGGAACAGGGAAGGGAGCCTTGTAGAAGTTCATGAGGCCACAGACTTCCTCCAGTTGGAGAAATACTGGCCCAAATTCGGCTCGTGTTTGCGCAGGTGTAAATCTGGGGCAAAGGCCCGGTGCAGTCATACGAGCATAAATGCAGGGTGGTCCCCAGCTACTGGTAAATGGACCAGAGCCAGTCCGCAGCCAAGCTGGTTTGGGACTGTTCCCATGGTCCCACATGGCTGCTTTCTCCTGCACCGTTCTCCTCCAAATAGGAGGAGAGCTGGATGCCAGGAAACAGGGCAATGCTTTCCTCTTAACCCAATCAGGTCTCTAGGGGCAGGGCCAGCCTTCACAGCGCTGTTTCGGATAGGCAGAGGGATTTTTATCTAGTAGCCTACTTTAAAACAAAACAAGACACATGATCGAAGATTTTGCCTGATCTCTAACAAGGAAAACAGGCTGGCAATCACCAAGCCAGGAGAATATGGGTCAGACGGTTTAATTATGGCAAAGCAACACTTTGGGTGAACACAGACACAACGCCAACTCCACTTTAACCCCACTTCAACATTTCTTATGCATGTTGCAGGGCTGCCTAGGGCACCAGCACAGCCCTGCGACGTGCAGAAGCAAGGC
>TRINITY_DN16280_c1_g1_i2 len=572 path=[0:0-511 1:512-571]
TGTTGCTTTTCTCAATTTAATGGTAAAATATTTTAAACTGTTTACACTTTTTTTAAAAAAAACAAAGAAACAAACCCTCCCATAAAACAGCAAGAAGAAAATTTTACAACTTCACCCATGAAAGAATGAAACTAAGTTACAAAAACAAATTGCAGACCCAGATGATAAGGAAATATCCGCTAATTTCACATTTACAAAACTAAATTCCAATGTGTTCCTTTTATACAGACATCTAGACATAACTGAAGGCATAAAATGAACAGTTTAACAGTCTTTAAACATAACAATATTTTGGATATGAATAATTAAGTTTCACTAAGTATGGATTTAAAAATGTATTTCAATTTTGCTTTATGTCCTTTTCAGAATACACCCAACATTCTTTTATGTAAAATCAGGAATAAACATCCACCATTTATGCTGCTTCAAACAGTCAATAATTACATCGGAAAGGACCTAACAAAATTCTGGATGAAAACAGACATAATGCCAACTCCACTTTTAACACCTCTTATGCATGTTGCAGGGCTGCATAGGGCACCAGTACAGCCCTGCAACATGCACAAGACATG
>TRINITY_DN16280_c1_g1_i1 len=557 path=[0:0-511 2:512-556]
TGTTGCTTTTCTCAATTTAATGGTAAAATATTTTAAACTGTTTACACTTTTTTTAAAAAAAACAAAGAAACAAACCCTCCCATAAAACAGCAAGAAGAAAATTTTACAACTTCACCCATGAAAGAATGAAACTAAGTTACAAAAACAAATTGCAGACCCAGATGATAAGGAAATATCCGCTAATTTCACATTTACAAAACTAAATTCCAATGTGTTCCTTTTATACAGACATCTAGACATAACTGAAGGCATAAAATGAACAGTTTAACAGTCTTTAAACATAACAATATTTTGGATATGAATAATTAAGTTTCACTAAGTATGGATTTAAAAATGTATTTCAATTTTGCTTTATGTCCTTTTCAGAATACACCCAACATTCTTTTATGTAAAATCAGGAATAAACATCCACCATTTATGCTGCTTCAAACAGTCAATAATTACATCGGAAAGGACCTAACAAAATTCTGGATGAAAACAGACATAATGCCAACTCCACTTTTAACACCTCTCATGCATGTTGCAGGGCTGCACTGGTTCCCTATACAGCCCGGCAA
>TRINITY_DN16280_c2_g1_i1 len=1249 path=[0:0-1248]
ATAGGCACAGCTCTGGGTGTCTGAAAACAGACCTGCACATAACACCGCTTCAACATTTCTTATGCATGTTGGAGAGCTGCATTGGTGCCCTATGCAGACCTGCAACATGCATAAGAAATATCAAAGCTGAGTGGTGCATGTCTGTTTTTACCCTCATAGGGAGCCAGGTTGTGTTCTATTCTGGCTGGTGAGTAGAATATCCTGTTAAGGGACTTTGCTTTAGTTTGGAAGGGAAGAGTAGCCATGATAGCTTCAGCCAGACCCTTCCCTACCATAAAGTCACACATACATTCAGCATGATAATTGCAGGTCTATTCTACTAATCTGCTGTCTGGTGACATTTAAGGCACCTAAACATTATCAAGAGTACATCATTGAAATCTCCCATGGGCTGCTGACCATGACATAGAGCTTTGTCTTTGCAGCTGGGAGGAATGCCTCCGCAGCAGAGCTTCCTGCTAACCAGCATCGTGACTCACTCCCCTTCTGGGTAGGCTTAATCTTTGCGACCTCCTCTCAAAAGTAGAAGGGTGTGCAGCCTGCTTGTGAAAGGCCTTAGGCTCGCAGCTCTGGTGGGGTATCAGGTTGCCGGGATGGATGGCTCACTTGGAATGCCTCTAACTCCAGAAGGGCGTTGTTGATTTTGATTATGGTGGGGTATGGAGTAAGGTCCACCTTGTATCTCTCAGCATTGTAAACCTGAGGGACTAAGCACACATCAGCCAGGGAAACCTGATCCCCAACGCAGTAACACCCAGCCGTTTGCTGCAGGATCCGCTCCACAGCTTGAAAGCCATGCGATATGTAGTGCTGTGCCCATTCCATCTTCTTCTCTCCTACTTTTTGCAGGACAGACAGGTTCTGCAGGGGCTGAATGCCAGAAACAATGTGATCCGAGATCATCCGGACCTGGGCTCTCTTCTTTGGATCCTGAGGCAGGAGCCTGGGGTTGGGCCGGGTCTCCTCCAGGTACTGCATTATAGCCATCGACTGAGACAGGGTCACCCCATCGATTTTCAATGCTGGGACCTGCTGCATTGAATTCACTGCCTGGAATTCAGCAGACAGCTGCTGCCCTCCATCTTTCACGAGATTCACTGGCATCTGATCATAGGCGATTTCCTTTGTAGCCAGCACAATTCGCACTCGCCAGGAGCAGGAGCTTCGGAAATAACTATAAAGAACTGGCTTCACTAGGATAGCACTCATCTTGGGTCCTGTTCAGTTCCCCTCTCGAGCTCTCTCCCTC
>TRINITY_DN16299_c0_g1_i2 len=1504 path=[0:0-1503]
AGGTCATTCGGGGGGTGTCACATCATTAGGAGTCCCTCACATCCTGTTTTGGGTCGGGGGGGGAACCTCAACATGGTATAGAGTAACTGCTATTGGAGTCCCCCAGCCCCCTAGATCACACTCACTGGGGTGTCACCTCATTAAGAGTCCCTCACATCCTGGACTGAGGAGCCCCTAGTGTTGGGGGACTGGACTGGCTGGGTGTGGGAATTCCCGCCACATACACATCCCCAACACTGAGGGGCTAGCTGCAGGGGTGGGGACTGGGAGAAGCTTTCCGCATGGTTTGGGGCCATCCCGTTACAGTCCCTCACTTCCCAGATCCCTCTCCCTGGGGGAGCCGCCTCAGGAGTATCCCTCACATATGCATGTGAGACTGATAGGCCTCAGCGTTGGGTTTGGGGGCAGGCTTGGGACAGGAGTCGTTTGTATTGGACTCCCTCCCTCTAGGGATGTCAGGTTATTAGGAGTCCTCAGCCTGTTTTGAGGTAGCTCAACACTGGGACTGATTAGAAGGGAGGGATCTCTCAGCATAGTATGGAGTTACCCCACGGGAGCCCCCAAGCCCTGAAGTGTCACTTTATTAGCATTACACACAATGTGTGTCCTGGACTGAGGGGCCCTTGGTACCAGGGACTGGCCAGGCAGGTAATTGAGGGACGGTGTCACCCCTATTGGATTCCCCTACAATCACCACCCCTGAAATTCAGCTGTTCCCCTTTTGTCTCCCTACAGTCTCAGTCTGAAGTGGTGCTATCTCATAGTCCCCCTCTCTGGGGTGTGTTACCACATTCTGGGTTCCCTTTGTGTGTCAGCCCTATTGTTTGTTCCACTTGCTTGGGGTTTGTGTTTCCATTTCTCCTTCCCTTCCCCTGACTTCCTCCTCTTACCCAGTCTGAGCTGCCCTGCGGAGCCTTGCTCCCCTCGGAATGGAAGGATGGGTGTTACCTCATTTCAAGTCCCCCAATGTGTCTTTCCGCCCTTACCTGAGGAGTATCTCACTATTCCGAGTCCCCTCCCTTCCTGTACCCCAGAGTCCCTGTCACTCCATAAAAGCTGTGCACCCAAGATCTCTGCCCCCCTTCTGGGATACTCTCTTGGAAGGGGAAGGGTTAGACCCATGTTGAGTCTCCCCACACTCCCCCGCTCTGTGTTATGCAATCCTTTTGGGTCCATCTGTGTCCATGTTCCCAAAGACACATTTTTATGTTCCACCCAAACCTTCCTGCCCTCCCTCGATTTCAGTGTGTTGCCCTATTCCCAACTCCCTCACCCTTACGCCCCACCTGATCACTCGGGGTGCATTGCCCCATTCTCAGTCCCATTAGATGTCTGTCTCCCACACCCTGATATAACCACATATTTCATATGTTGGAATTCTGGGAGTTGTAGTTCCTGGATGCAGAGTATCTTCCTGCGCTCTGTGCTGTATAGTGTTTGTACAGTTGGATTCAAGTTGATGGTTCTTGACAATAAATAATCTCATGGTTGAAAAAAAAAAAAA
>TRINITY_DN16299_c0_g2_i2 len=435 path=[1:0-253 2:254-399 4:400-434]
CACGAGGTGAAACATGTCTCACGCCATCCTGGGAAGGATCGAATCACCTGGGACGATTTGTCCCGCGTAGGGCTGCCCCCCTGTGATGGTGCTGTGAATCTGGCTGGGGAAAATGTCCTCAATCCCCTTCGAAGGTGGGATGAGTCGTTCTGCCGGGATGTGGTTGCCAGTCGGGTAGAGACCACCAAGACCTTGGCCAAAGCTATTGCTGAGGCTGAGTGGCCACCCCGCGCTTGGGTCATTGTCACCGGCGTAGGGTATTACCGCCCAAGTCCCACAGCGGAATACACAGAAGAGAGTCCTGGTGGAGATTTTGACTTTTTCTCATGCCTGGTGAAGGACTGGGAAGCAGCCGCTAAGGTCCCGGGGGATGCCACACGCCAAGTGGTGGTGAGATCTGCTAACTCCCCTCTCCTCGCAGGCGTGGTGCTGGGC
>TRINITY_DN16299_c0_g2_i4 len=240 path=[0:0-58 2:59-204 4:205-239]
TGGCAGTAGCCTAGGGGCCATGGATGGGCACTAACTCTTCACTGCATGGTCCTGCTGCCAGGGTATTACCGCCCAAGTCCCACAGCGGAATACACAGAAGAGAGTCCTGGTGGAGATTTTGACTTTTTCTCATGCCTGGTGAAGGACTGGGAAGCAGCCGCTAAGGTCCCGGGGGATGCCACACGCCAAGTGGTGGTGAGATCTGCTAACTCCCCTCTCCTCGCAGGCGTGGTGCTGGGC
>TRINITY_DN16299_c0_g2_i5 len=246 path=[0:0-58 2:59-204 3:205-245]
TGGCAGTAGCCTAGGGGCCATGGATGGGCACTAACTCTTCACTGCATGGTCCTGCTGCCAGGGTATTACCGCCCAAGTCCCACAGCGGAATACACAGAAGAGAGTCCTGGTGGAGATTTTGACTTTTTCTCATGCCTGGTGAAGGACTGGGAAGCAGCCGCTAAGGTCCCGGGGGATGCCACACGCCAAGTGGTGGTGAGATCTGGTGAGACGTGGCACAGAACTTTAACCTATAGCGGGAAGATC
>TRINITY_DN16299_c0_g3_i1 len=496 path=[0:0-495]
CGCCAAGTGGTGGTGAGATCTGGCGTGGTGCTGGGCCGGGAGGGCGGTGCCATCGCCCAGATGCTGTGGCCGTTCCGCCTGGGCCTGGGGGGCCCCATCTCCTCAGGCCGTCAGCCCTTCCCCTGGATCCACGTGGGGGACCTGGCAGGAATCGTGTCGCACGCGCTGGAGCAGGAGGGGGTGCACGGGGTTTTGAACGGGGTGGCTCCGGCGGCCCCCACAACCACCAATGGAGACTTTGCCCGAGCTCTGGGCTCAGTGCTGAACCGCCCTGCCCTGCTGCCCGTGCCTGGGTTTGTGGTGCGTGCTGTCTTTGGGCCTGAGCGTGCCACCATGCTGCTGGAGGGGCAGCGCGTGGTGCCCAAGAGAACCCAAGAGAGCGGCTACCGCTACAGCTTCCCCGATCTGCCCACTGCCCTCCAGAATATCCTGGACTGAAGGGCTCGGTGCTGGGGGGGCTCAGAACTGCTCCTAGGTCATTCGGGGGGTGTCACAT
>TRINITY_DN16288_c0_g1_i1 len=485 path=[0:0-484]
CATCCTGTAGCCCTCCCAGATCAAGACTTGAAAGAACAAACTATTTGTTTACACTAGAGGTGTGTTTGAGACTTAACTGCACAGGGCCTCCCTTCACCTTGTCTAATCTATTCATACTGCCAGGTTGTAAAGATGTCACAAAAAGAACTATACAGCTCTTACATTTTTTTTAATCATGTTGGTGCTAAGGGAGGTGCTTTGTAAATATATGGAGGGAGTATAAATAGAGCAGCATGAATACTGCAGTCTCTCTGACCAGACTTAGTATAAACTTCATGTTATATTTTAGACACTGGAATACAAACTAGTATATTGTAACCCGAGAGAAAATGTAAGTATAAGTGAAAGAGAACCAGGGGATTCTTGTCCAGCATGTATTGGTGCTACCACTCTTGCTAGTATGATTACTGAGAAATTTCCTTTTCCTCCTTAGTTTTCCATGAATACCAGCGGATGTGTAACCGTGACATTGAGAAGAGTATAAT
>TRINITY_DN16293_c0_g1_i1 len=709 path=[0:0-708]
TTCCGATCTAGGACATTATATTCTCTGGTTGAAAACCATAGAGAGGAATGCCTACAACAGCCTCCTGGAGGCTGCTTCAGTTTGACACGCACCTTTTCCTGGTTTTCCCCTTGACTTCTCTGGAGGCTGTGTACGCCTGCCGTTCAGTCTCATGAAGAGGTTGGAATTTCCCCCTCTTACCAGCGGGGGTGGATGGGGGGGTTTGAAATACCAGTAAGAGCACCTGCTTCCCCTTTCTGGTTTGCCAACTTGCAGCCTCAAGAGGAAGCAAGAAGTGCAGGTGGTAGCCTCCCCCCCCCGCAGATGCACACAGACCGGTCATGTTGCTGTTCCCCTTCTCTCTGCCCAAAGGGGCATGGAGGCAATGCCTTGCAAATCTGCACTTATGTATCCATTTAGATCTGGAGCTTCCAGAGAAGATGCCTTCTCTGGTCTTAAGAACTGGTACCACCTTCTATGTAAAAAAGGTGGCATGCTGGTAGTGTCCTGTTCATGCTGCTTGGTGAATAAGGTTGGGCCCTGCCCTTGCCAAAGGATTAGCTCCTTAACACTGGTGGAGGCTTTTTAATAAAACAACTTATTAAAACCCACTCTGTCTGCACGTTCATTCATAGGCACTTGCACTGGGAGGGGTGAACAGCCTGCACACACTATTAGCTAGTCCCAGGGAGACTTATTTATGAGCTGTATGGATAAAGCCCAGCCCATG
>TRINITY_DN16293_c0_g2_i1 len=267 path=[0:0-266]
ATAGCCCCCCCTTCTAAAGCTCCCGCCTGCACATTACCGGTTTTAAAACCTTAGCAGACTGCTCCACTGCCATGTTACTATTTAAATCAAAGGACACTTACCGGCAGGGTCTGTATGGGCCGTGAGAACAGAAAGGGTCCTATGAAGCATGAAAGCAGCCCTACCACCTCTTCCTTGTCACTCTTAAGATGCTCCTAGGTCTTTCCTGTTGCTAGGGCTAGCACCTGCTGGGAATGGGGTTTTGACTCCCACTCCACTGCCATAAGG
>TRINITY_DN16336_c0_g1_i1 len=203 path=[0:0-202]
ATCTGGGGAACTTTGAGGAGGTATCAGTTCATTTCTAATCTGGGTGATCCAAGGAATAGGAGGCTTCTGTTTATAGGTTGGGGTTTTCAGAAAAGGGGAGAGCTTTTAGTGAGGTGATTTGAGGAAAAATAAATGTGGGCATTCTTGCCTCATGGTCTCTTTGGGGGACTAGCAGGTAGATGGACATCTCTTCAGAAGACAGC
>TRINITY_DN16300_c0_g1_i1 len=733 path=[1:0-321 2:322-732]
TGCGTTCCGTTGTAAAAATAGCCAGCTGGAAGCGGGTCCAAGTGACGTTTCACATGAATGCTTCTGATCTCCTGCATTGTCAACACCCCTCTGGTTTTCAGGGCTTTCCGCTGAGGTTTCTGCTTCGCAGTTTGCCTGAGCCAGTCTTTTATATCCTCTTCCTTAAGGGAGCAGCCGAGAAAGACAAGGAAGCATTCCTGCTGTCCACTGTGATCTCGGTTGTCATGTCTTGTATCGGGAGGAGCAGGCCCCTCCTGAACAGGTGCAAGGCTTAATGAATTGGATGAAGTGTTGTGGCAGACTTCTATCAACCTGTCAGAATCTGAAAACTTAACTTTGCCCAAAATGTGGTATATGTTTCCAGAAAAAGGACTGGGCTTAATGAACGACTTAATCGCTTTACATTTGGCCACAAATCTGGTCTTTTCCAAAGGGCGGCTAAACCACACACAGATTTGAACCATTGGTGGAAAGACGGACCCAGCTCCAAATTTGCCATCATACCAGCCAGGGTACAGGAAGTACCGAGCTCTCAGCATCTGAGGGTTTGAAAAACTGCTTTCAGAGAGAATGAGTTCAATATCCTCGTTCCTAGTTATGACCCCATTTTCTGCCAGGATAAACGAAACAGTAGGATTCGCTGCTCGGATGAGACTCTGAAGTTGGACGAGGAGTGGGTCTCTCTGCTCTGTAGTGCGACTTGTAAAAACCACGTTGCTTACCAGTCCTTGTG
>TRINITY_DN16300_c0_g1_i2 len=483 path=[0:0-71 2:72-482]
CACGCATCTTTCAGTATTTTTGGAATAAGTGAACGTAAGATGCAAATCACAAAACGGTGTATGAAAAATTACCTGAAAACTTAACTTTGCCCAAAATGTGGTATATGTTTCCAGAAAAAGGACTGGGCTTAATGAACGACTTAATCGCTTTACATTTGGCCACAAATCTGGTCTTTTCCAAAGGGCGGCTAAACCACACACAGATTTGAACCATTGGTGGAAAGACGGACCCAGCTCCAAATTTGCCATCATACCAGCCAGGGTACAGGAAGTACCGAGCTCTCAGCATCTGAGGGTTTGAAAAACTGCTTTCAGAGAGAATGAGTTCAATATCCTCGTTCCTAGTTATGACCCCATTTTCTGCCAGGATAAACGAAACAGTAGGATTCGCTGCTCGGATGAGACTCTGAAGTTGGACGAGGAGTGGGTCTCTCTGCTCTGTAGTGCGACTTGTAAAAACCACGTTGCTTACCAGTCCTTGTG
>TRINITY_DN16360_c0_g1_i1 len=297 path=[0:0-296]
CGACGCTCTTCCGATCTCATTTTTTTATTCCTGGGAATGCAGTTACTTCAGTTTATTTTTATGGGCAAAATAGTAAGTACAATCGCTAAGAGAATTACAGTATTGAAGTTCTTGACTTCTATTCAAATCTTCAAGCATCAAGTTGCATTAACATGTGATTTTAACCCTCAATCTCTTTTTATATTGAAAAAGCTTGGAAATACATGCATTAATTTTGATGCAAAAAGAAGCTATCACAGCTGATATTATCAAGATGCTGATGCTGCAGTTGGCTCTATGTGCAGGAGAAAAGATTTC
>TRINITY_DN16371_c0_g1_i1 len=204 path=[0:0-203]
GTGAAATACACGGCCACATCCTCAAAGGTCACCGCCATCTGCTGAAGTTGTACCTGGTGAATCAGTGACATCAATGCTATTGGAAACCGTAGAAGAGAACCCAACTCGAACTACTCAGGGGGTCTGTCAAGTCCTGCCGGGGTCCTATCTGCTCCTGCTGCCGCCACTGGGCTCCCGCGCCCCCGGGCCCTTCTGCTGCCGCCG
>TRINITY_DN16294_c0_g1_i1 len=1735 path=[1:0-368 2:369-1734]
CTCTTATTGGACCAACTACTGTTTGAGTGTGTGAAAGCTTTCATGCCCGAGGAAAGGCCCTTTGTGGCCTGAAAACTTGCACAGCAGTTGATTCAATAAGAGAGATCATCTGAACTACTTTGTCTCTATCCAGACCTCAAGTTACAGAGAAGTGGTAGTTTTGTATGGGTTCCAATCCTGGGAGTGGAACTTTCTTGTTTCCATGACAATAAATATAAACACCAGTGTGTGAACTACCCATCTTGAGAGGAACTCCAGAATGTATTATTTCCAACATTTAGAAGCCAAATTCTTTTGAGCTGTCAGAGAAAAGAACATGCATACATTTCGAAGTATATTTAACAGGCAAAATAGTGATTTCACAAGAGTACCTTTGTTCAAACCCTTCAACCTCTTTCTTGTCTACTTGAGTACAGCAGCTTTGCCACAGCTGAAAGCCCTCAGCATTACATTCATCCATAGCAGTGATCCTCTCTTGTTTGCTATAAGCAGTCTCTTTGTTCCGTGTTGTCCAATACATGATTTCTTTGAATGCTGAGAGATTCAATTTTTTTATGGGCCTGTTTAAGCTGAATTCTTAAAGTCTCATTGTCTGCTTTTAGAATATTTATTTCCTGTTCCAGTTCCTGGTAGGAGGGTTTAAAAGTGTGCTGCTCTTCTTTTGATTTCTGGCTGGACTCTTTGTTCTCCCATTTGACATAAGCCTTTTTGCGGGTTAGAACTGGACTGGGGCATGGAGACAGCGGAGCAGGCTGTAGGTAAATATTTTCTGATGACATCCCTTGCTCCTTCTTCTCCAATGGCCTGTTGAGCACATCACTATTTTCCAGTACTGGGTCAGTCTGGGTGCTCTTGTTCAGCACAGTTGGCTTCAGTCTTACTGAGATTTTCTGAGGTGACACACCCATAAGCATAATTGTTCGACCCTTGCTCTCATCTCTGTGTTCACCCAATTCTCCATTAGGAAATGTAAATACTTCTTCTTCCTGCCCATGGAATTGCTCTCTGACCCCCATAGGGCAGAGACTAGAAGCAAGGGCTGATGTGGGGCTGTTATCTACAGTTGTGGGTTTGGATCTTTTCTTGCACTCAAACACCACCAGGTCTCTGCATTGCTTGTGACAGTTCATTCCACAGTCTTTACACCTGTATCCTTGTTTAATAACTCCCCATAGAAATCCAGCGCAGTTGTCACAGAACGTAGGCTTTAGGTAAGTGGTCTCCTGGAAGTTGTGAGCAAAGCCACGACCTAACTTAGAATAGAGTGAGCTTGCCCTCATAAAGTAAGCTGTTATTTCATCTCTGCTAATCAAACCTTCCCTGTCTTTGTCCATGATACAAAATGAGAATGGAAAGCTGGCTGCAATCTTTTCAAATTCTTCCTGAGAAATGTATCCATCCTGATCATGGTCATAATTTTTGAAGACAGAATCTACCATTCTTTGAACGTGTTTGCTGATGGTCTTTGGGTCAGGTTTTGGGGCTATGCCGGAGGCCCAGTCTATCCCTACTGGTGGCTTGGAAGGTGTCAAAGGTGCAGTTCGGTGACTTCTTGGCTCTCGTGCATAAGAAAGTTCATAAATTTCATCTTCTGTGTAGTAAAGATCAAGGGATAGCGTGAGCAGATGTACAAGATCTTTGTTAGCATCCAGGGGAGGAGCCATCTCCTGGAGCTGAACCAGTTCATTTATGTGGTTGTACAGGGAGTGCAGTTTATGTATATTAAGCTTTTTGT
>TRINITY_DN16294_c0_g1_i2 len=1411 path=[0:0-44 2:45-1410]
GGGGAATTCATGTTTTCCAGCTTCTAGAATGATCAGGCATTCCCCACCTTTGTTCAAACCCTTCAACCTCTTTCTTGTCTACTTGAGTACAGCAGCTTTGCCACAGCTGAAAGCCCTCAGCATTACATTCATCCATAGCAGTGATCCTCTCTTGTTTGCTATAAGCAGTCTCTTTGTTCCGTGTTGTCCAATACATGATTTCTTTGAATGCTGAGAGATTCAATTTTTTTATGGGCCTGTTTAAGCTGAATTCTTAAAGTCTCATTGTCTGCTTTTAGAATATTTATTTCCTGTTCCAGTTCCTGGTAGGAGGGTTTAAAAGTGTGCTGCTCTTCTTTTGATTTCTGGCTGGACTCTTTGTTCTCCCATTTGACATAAGCCTTTTTGCGGGTTAGAACTGGACTGGGGCATGGAGACAGCGGAGCAGGCTGTAGGTAAATATTTTCTGATGACATCCCTTGCTCCTTCTTCTCCAATGGCCTGTTGAGCACATCACTATTTTCCAGTACTGGGTCAGTCTGGGTGCTCTTGTTCAGCACAGTTGGCTTCAGTCTTACTGAGATTTTCTGAGGTGACACACCCATAAGCATAATTGTTCGACCCTTGCTCTCATCTCTGTGTTCACCCAATTCTCCATTAGGAAATGTAAATACTTCTTCTTCCTGCCCATGGAATTGCTCTCTGACCCCCATAGGGCAGAGACTAGAAGCAAGGGCTGATGTGGGGCTGTTATCTACAGTTGTGGGTTTGGATCTTTTCTTGCACTCAAACACCACCAGGTCTCTGCATTGCTTGTGACAGTTCATTCCACAGTCTTTACACCTGTATCCTTGTTTAATAACTCCCCATAGAAATCCAGCGCAGTTGTCACAGAACGTAGGCTTTAGGTAAGTGGTCTCCTGGAAGTTGTGAGCAAAGCCACGACCTAACTTAGAATAGAGTGAGCTTGCCCTCATAAAGTAAGCTGTTATTTCATCTCTGCTAATCAAACCTTCCCTGTCTTTGTCCATGATACAAAATGAGAATGGAAAGCTGGCTGCAATCTTTTCAAATTCTTCCTGAGAAATGTATCCATCCTGATCATGGTCATAATTTTTGAAGACAGAATCTACCATTCTTTGAACGTGTTTGCTGATGGTCTTTGGGTCAGGTTTTGGGGCTATGCCGGAGGCCCAGTCTATCCCTACTGGTGGCTTGGAAGGTGTCAAAGGTGCAGTTCGGTGACTTCTTGGCTCTCGTGCATAAGAAAGTTCATAAATTTCATCTTCTGTGTAGTAAAGATCAAGGGATAGCGTGAGCAGATGTACAAGATCTTTGTTAGCATCCAGGGGAGGAGCCATCTCCTGGAGCTGAACCAGTTCATTTATGTGGTTGTACAGGGAGTGCAGTTTATGTATATTAAGCTTTTTGT
>TRINITY_DN16294_c0_g2_i1 len=239 path=[0:0-238]
TGCTGGTGGGGGACCCGGCCAGTGCTTGCCAATCAAGTGGCCGCTGGACACCCAAGCCCACCTGCATCCGGATCTGCCTCCGAGGCCGGATCGAGATCAACGAGCGAGACATCGATGGCAGCTGCTCCTCCACGTGCTCCAGCAAGGCTCACCTGGGGGCCTTCCTCAACCACGGCTGCCTCAAGATCTCCGGCTGCGTCACCAAGCAGTCAGGCTGGGCGCGCTGGTAGATCGGAAGA
>TRINITY_DN16294_c0_g3_i1 len=253 path=[0:0-252]
GCCCAAGAGCGCTTATTTCCACCAACCACAGTTGGTCCAATAAAAGAGATCATCCGAACCACTTTGTCTCTCAGACAAGGGAGAGGCGAACGTCGGGAGAGACGAGTACATTCATGAAGTTGCAGGTGCACTGAACTGCGGGCGGCCCGAAGCTGACTTCAACTCGGTGGTTTATGGCAACGATTGGTGGGTGGGCTCCGTGGTGCGCTACACCTGTCGGCCCGGCTTCCTGCTGGTGGGGGACCCGGCCAGT
>TRINITY_DN16294_c0_g4_i1 len=208 path=[0:0-207]
GGAGATGTTGCATTTAAGTCTGTCACTCTGACTTTTGTTTGCCTGATGAAGGGGCCCTGTGTGGCCTTAAAATCTTGCATACTGAACAGAAGCCAGTTCAATAAGAGAGATCATCTGAACTAGTTTGTCTCTCCCTAAAAATTCATTTGTTCTAAAATCATTCTTGTCTTGCAGATAGACTGGAGGGTGACAGGTCAGAAGGATCTGG
>TRINITY_DN16294_c0_g5_i1 len=370 path=[0:0-369]
AGTGGGACACTGGGACTTTCCTTCCTAAAAAGGGACTGTTGGAAGGTATAGGGAAGGAAGGAGAGGGTCCAGTTCATGGATATGAGCTATGGATCCATCCTCTGTCTTTGAGTCTATTCTCCCTTCTTGGTAATCCAGAGAGAGTGTGGTTGCCGTGTTGGTCCCAAGTGACAGAGGTGGAGACAAAGTAGTTTGAATTATATCTCTTATTGGACCAACTACTGTTGGTGGAAATGTGCAAGCCTTCAGACCTCACGGGGTCCTTCATCAGGCAGTTCTCAGTTCTTCCTTCCTTGACACCTACCTGTTTGAGGAAGGATCCTGCGAGGTCCAAAAGCTTCCACATTTCCACCAACAATAGTTGGTCCAA
>TRINITY_DN16315_c0_g1_i1 len=226 path=[0:0-225]
ATTGGCCAATAAATACATTCTCCTAAAAATAAAACAGAGAATGCAAAGATTGTTACATCACAAAGTTCCCCAAGACCAAGTGCTCCGATGGGATCTGCACCAAGCTAGCTAGATCAATGCCTATATGGGATCCTAGGCTGAGCCTGCTTAAGCAAAGGCTTCATTAGCCTTGCTGAATTTAAAACCTCATTGACTTCAGTGTGCTGAGAACTTGCCATTCAAGCTG
>TRINITY_DN16315_c0_g2_i3 len=1342 path=[0:0-1314 1:1315-1341]
CCCCATATATAAAAATCTCCATGTCTCTCTGCCTGGAAAGCACTGATCAATCTATATGCAAAAAAGTCAAACAAGTCAAATATAAAAGTTTTGGTAATCCAAGACCCTCTGTTCTGCCTGCCCAGGAACCTGCAACAGATATTTCAATGCTACAGAGCAAGGGTGGATTTTAAAAACATTGGAAGCAATCCACTAACGTAGCAGTTAAACAAACAAGAAAAACAAATTCATCAAGTCCCTTCAGGAGAGTTCATTTCATAGAAGGATAAATTAGTGTTTCAGCCACGGATGAGCTTCAAGAGAAGCTCGGCTTCTGTCCCCATAATCGTATAAGAGTTCCTCGCCGGCTCGGACATCTCGGGAGGCGACGAGGATCAGGTGAGGGATGCCGTCGATGTCGTGAATCTTAGTTTGGCAGTTGCCGCACTTGCTGTGATTGATCAGCCTTCCCAGACGACTGGTTTCTTTTGTAGCGTCAACACAGTACATCTTGCTTAGGTACTGGAAATAGTACATATAGCAGCCGGTGGATGGGTCTTGTGCATACGTAACTTCTCGCTTTTTAGCGTCCGTGATCTCTATGAGATCCCCATGATATTCGACTACAAATTCCCCCCGATTGAAACGTTTGGTTGCAATTACCCCTCGCCCTTTCCCATCAATGAAATCAATCTTCATTCCTTCTTCTTTCCCACTTTCAATTAATTCATCTATTCTCTTCTTTTCTTCAATCTGCAATTCTTTTTTGCTCTTTCTGGAACTTCTTCGAACAGGGAAATAGTCAGTTACTTTTCGATTTTGTGTTGTTTTTCCTTGTACTTTTCTCCTTGGACCAGATTTTGCCTTGATCGCCTTCTTCTGAGCTTGCTTTGCATTCGGGGTAACAGCAGAATGAGAAGAGGGAGTCATGGTTTGGGGAGTTTCTGCAGCTTCTTGTATTTGGTTAGGAAGGGGCTCTGAAGATTCACACCCACTTTCTCTCTCTTTTAGATCTTCTAATTTCGTATCTTCTGATTTTGTAGCAGCTTCGGTTGTATTGCCAACATTTTTTTTGTCATCTTTCTTGCATGTTTCACTTAGTGTTTTACTCGGACATTTCACCTCATGATGTGCAACCGAGTTTTCCTCCTGAAGTGGAGGACGCATACCAGACGTTTTGGTAGGGCTCAGGAAGGTGTAGATTTTGGATTGGCCAATAAATACATTCTCCCCGTTCATCTTGGCTCGGCTGGTCCCTTGCTTCTCGGTGCTCTCAGAAGCCGCCGCCGCCGCCGCCTCCGCTTTGGCCTCCCGGGGCTTGGCCATGTTCCTGCCTTTAGCCATGATCCCTGGCAGCCGAGCC
>TRINITY_DN16315_c0_g2_i5 len=1373 path=[0:0-1314 2:1315-1372]
CCCCATATATAAAAATCTCCATGTCTCTCTGCCTGGAAAGCACTGATCAATCTATATGCAAAAAAGTCAAACAAGTCAAATATAAAAGTTTTGGTAATCCAAGACCCTCTGTTCTGCCTGCCCAGGAACCTGCAACAGATATTTCAATGCTACAGAGCAAGGGTGGATTTTAAAAACATTGGAAGCAATCCACTAACGTAGCAGTTAAACAAACAAGAAAAACAAATTCATCAAGTCCCTTCAGGAGAGTTCATTTCATAGAAGGATAAATTAGTGTTTCAGCCACGGATGAGCTTCAAGAGAAGCTCGGCTTCTGTCCCCATAATCGTATAAGAGTTCCTCGCCGGCTCGGACATCTCGGGAGGCGACGAGGATCAGGTGAGGGATGCCGTCGATGTCGTGAATCTTAGTTTGGCAGTTGCCGCACTTGCTGTGATTGATCAGCCTTCCCAGACGACTGGTTTCTTTTGTAGCGTCAACACAGTACATCTTGCTTAGGTACTGGAAATAGTACATATAGCAGCCGGTGGATGGGTCTTGTGCATACGTAACTTCTCGCTTTTTAGCGTCCGTGATCTCTATGAGATCCCCATGATATTCGACTACAAATTCCCCCCGATTGAAACGTTTGGTTGCAATTACCCCTCGCCCTTTCCCATCAATGAAATCAATCTTCATTCCTTCTTCTTTCCCACTTTCAATTAATTCATCTATTCTCTTCTTTTCTTCAATCTGCAATTCTTTTTTGCTCTTTCTGGAACTTCTTCGAACAGGGAAATAGTCAGTTACTTTTCGATTTTGTGTTGTTTTTCCTTGTACTTTTCTCCTTGGACCAGATTTTGCCTTGATCGCCTTCTTCTGAGCTTGCTTTGCATTCGGGGTAACAGCAGAATGAGAAGAGGGAGTCATGGTTTGGGGAGTTTCTGCAGCTTCTTGTATTTGGTTAGGAAGGGGCTCTGAAGATTCACACCCACTTTCTCTCTCTTTTAGATCTTCTAATTTCGTATCTTCTGATTTTGTAGCAGCTTCGGTTGTATTGCCAACATTTTTTTTGTCATCTTTCTTGCATGTTTCACTTAGTGTTTTACTCGGACATTTCACCTCATGATGTGCAACCGAGTTTTCCTCCTGAAGTGGAGGACGCATACCAGACGTTTTGGTAGGGCTCAGGAAGGTGTAGATTTTGGATTGGCCAATAAATACATTCTCCCCGTTCATCTTGGCTCGGCTGGTCCCTTGCTTCTCGGTGCTCTCAGAAGCCGCCGCCGCCGCCGCCTCCGCTTTGGCCTCCCGGGGCTTGGCCATGTTCCTGCCTAGGGCAGGAAAGGGAATCGGGGCCGGGGTGAGCGCCAGGCCCCCGCCCGGGTTCATGC
>TRINITY_DN16365_c0_g1_i1 len=410 path=[0:0-409]
CATCTCTGCTCCCTTCCGTGGAGCGGAGTTTTTCAGCAATTGAAGGTAAGAACTGGATCCAGGGGCCAGATCCTGGAACTACATAAAAACTTGCCATGGGTCACATTTGGCCCCTGGGCCTTAGGTTCCCCACCCCTGTACTCCATACTTAGGCATTACACCACAATGATGTCTCTTCTGTCAGTCCCGCTTGCCCCTTTGTTACTGGGAAGCTGGAAGCATCTGCCTAGGAACGAGACAATAAGGGATTCTTTTATGTCCTCTGTCAAAGTGCTGCAAGATGTGTTTGGGACGCAGACTGGCCAGCCTGGATGTATCAATCATGTTCTTGATGGCTGGGCTGCTTTCCCCTCCCTTCTGCCTTGTAATTGAATGGAACATAAAGACATTACAGCTGGAAATGCAGGTGC
>TRINITY_DN16365_c0_g2_i1 len=301 path=[0:0-300]
ATCCCACTGCCACTGGGGACAGTCACCATCCTCTGCATTGACTTGGGCACGGACATGGTTAGTACCAGAAATCAGAACGAAGCCTTTGGCCACATCCTCGGACAAACAAGCTGGTTTTTCACCCCCACTGCTAAGTGGAGTTAATGCCACTCAGGGATGAGGAACCTGCTACTCAAGGGCTAAGTGTCGCCTGCAGCTGCTCCATTAGATTTGGCCCATTTCCACATTTGGCCCCTGGGCCTTAGGTTCCCCACCCAATCTCTGCCATGGATCTGGTCTCTACCCCAAGCACTGAAAGAGG
>TRINITY_DN16365_c0_g3_i1 len=362 path=[0:0-361]
CGATCTGGCCACATTAAAATACATCAATTGCCATGGGTCACATTTGGCCCCCAGGTCAGACGTTCCTCATTCCTGTGTTTAAGTCTAGGTTTGATGCTCATAATATTTGCGTAGGGAAGAGGGAGGAAACCTTTCCCCTTCTCAAAATAGCCAGGGGGAAGGGAGTACAAGCTGCACAGGCTGGATAGGAGTTGGGGGTGGGGCATGTTCGAAAGGGAGGAAGAAAGAGGAGAGCCCAGATCATGGATCGATCCCACAGTCTGAGGCCTGCGCCTTCATTCCTCTCCATTCCCTCCTCCTGAGCTCAGTCTCTCCATGCTTGGGGGTAGGGGACTGGATCCACAGACCAGATCCAGGTACAG
>TRINITY_DN16365_c1_g1_i1 len=211 path=[0:0-210]
CTGGCACCCCTCGATCCCCAGCCCAGCAGAGTCTGGAGGCACTGGGAGAGCAGCATGGCCAGTGCTGGGCAATGGAGAGGGGGATGCATGCTGTTCATTGCTCAAGAACAGTTCCTCTGGCAGGGCAGGGGCACCAGTCCATTTCCTTGACCAGCAGGCTAAGGACCCATGTTGTATTTTTGCTGGACCTCTCGGACAACCTGCGTGTTCG
>TRINITY_DN16365_c2_g1_i1 len=421 path=[0:0-420]
CGGGGCTAGCGGGTCATACTTTGGACTGTGGAGGAAGAAGGAAGTACAAACAAACACTAACATCCCCGCCCCGGGGCATCAAGACGACCCAGACAATGGAGGCCTCTTTGAGCTATCTATCTATCTAGGCTCAGCCACCCCAGCAGAAGTGGGTCAGATTTCTCCTCCCATTTGTGCTACTTAACCCTGCCCCCTCCCATGTACTGTGTAGCCTGGCCGAAAAGGTGCTGGCCCTGGATCTGGCAGAAAAGGGTTCAATCCTGTCTTGGCCATCCCCTCAGAGAGAGGGAACCAGAGAAGGGCTGTACAGCAGTTGGAACAATGAACCCACTAGATGTTCGGGTGGAGGGGCCCTCAGGCCTAGGGGCCAAATGTGGCCCCTTTCCAGTTCCTGGCTCTGACCCCTGGGATCCAGTTCCCA
>TRINITY_DN16365_c2_g2_i1 len=219 path=[0:0-218]
CTGGAGAGATGGTTAGGCCCCGCTTAGGGCCATTAAGGTTCCCAGCCGTTCGAAAGGTAAGCAAACTTCCCCCATCTCCCTGGAATCCAGCGATGAGGAACCTCAGGCCCCGGAAACAAGTGAGGCCTATGGCTAGTTTTTATGTGGCCCCTTTCCAGTCCCTGGATCCGGCCCCTGGATCCAGTTCCTACCCCCAAGCCCTGAAAGACTGAGCTCAGG
>TRINITY_DN16365_c3_g1_i1 len=561 path=[0:0-560]
GTGCAGGCCCTGAACTCTTCTCCCTTATCCTGAGCTCAGTTTTTCAGTGCTTGGGGGTAGAGACTGGATCCAGGGGTTAGATCCAAGCACTGGGAAGGGGCCACATTTGGCCCCTGGGCCTGAGGTTCCCCACCCCTGCCTTGAACTATAGGGCTATGGGGCACTGCCGCCTGCTGCCTCCTTGGCTGGCAAGAACAGAGTTAAAGCAACCCCCCTGGGGAGGCAGGAGCCAGACAGGTGTGTTAAGGGAAGGCAGTGCTGGATGAATTCGCCGTGCACTTCGCTGGACCCAGCTGGGGGATAAAATATTGGCAAATACAACCCCCTTGGTGTATTTAGTACCCGTGTGAGTCTAATTCACTCCAATAGGACTTGTGCCTGTGCTAACTGCGGGTTCTGGTGCTACGCGGCCTGAGGATCGTGGTTCATGCTGGAAGGTGGATTCCCTGCAGGCAGGAAGCCTGGGAGGGGAAAAAGGAAGGTTGTTTCAATTTACCCAAGATCCAGGGGGGCCTGGGCAGATGCATCTGAAAGCTAGAGGTGAAAGGGGATCCTGCTAAG
>TRINITY_DN16327_c0_g1_i1 len=1834 path=[0:0-1833]
CTGCATTACTGCCAGTCCTGCCGTATTTGCCTCAAAAGTGCCACAGAGTCTGACCCTTACAATAAGGCAGCTTAAGGATTTCTCTCTCTCTCTTATGATTTATGTTTTTGGCACAGTGTGACCTTGATTAATTATATTTGCACTTCAAAAGGTGCTGAGGAAGCTTTGGCAGGTAGAAGCTGTGCGAATGCAATTTATCAATAGTATTAAAGCAAGAGGTCAGGTTTCTTTAAAAATGTAATACATTAACTGAAGGTGTGGATATGGGGTATCCAGAACAAATAACATATGGTATACAGAGCATAACCCCATTATCCAGAACATAATCCCATTGTAGGCTTCGTTTTGGATGCCTGTTCCTTCACACCCATCCCCGGAGCTACTCTGGGGGAGCCCCTCCACATCCACCTGCATCCAGATCCACTTTGGTCCACTTTAGATGGACTGACAGGTGTCTCTGGGCTGCAGTCTACCCACGTGGCGCCCCATCCCAACCCTCACCATAGAGTTGCAGCCACTCACCTGGCGCTCTGGGCTAGTGGCTGCAACTCCATGCTGCTGATCGGCTGGCCAAGCGTGGAGCTGCACCGTGAGTCTGCCCAACAGACGGACAGCAGTTTCATGTTTGGCCATTGCCCTGGGATTGGCCGGCCTGCTCCACGTGGCATGCTCTGGGATCTTCCAGAGCACTGCCTGCTCCTCTTTACACATCTGGCAGGTGGTTTTACATGGACTGGTCAACCTGTGGGTGAAGCAGGCTGGCGCAGGCGGAAGTGGAGATCCTGTCCATCTAAAAGCACCCAATGTGTTAACAGTTCATGTATACAAAATGTATGCTTGTTCAGTTCCTTGGACTCCCACTTAGCCTAACACGTGGGTGTTAATGTACATGCAGCCAGCATGCCAGTTACACATCCCAGGGAGGGGGGCCACCCCCAGCCAGGTCAGGTCGGAGAACTGAACAAACGTTCCCACTGATCGGCCTGGCCAGGGAGTGGGGACCAGAAGAGATGTGAGTCCAGTTGGCCCCACCCTGCAGCTGTCAACCCGTCCCCCCTGTCATAACAGGAAGCCATGACTGCCAATAACAGACAGCCATGGCGGCCCCTGGGCCGGGATGGCGGCGTGAAGAAATGCACTCATCTGCTATTGCCTGCTTTGGCCCTCCTGGGTGGTCCTTGGGCCTGCACTGTGTGCCTGGTTCCTTCCAGGCCCATGATTCCTGGGCAGCTGCCTACCCAGTCAGGAGCTGTAGCAGGGCTACACTGGCAGTCCACTAACAGATGCATGGCTATGGCTCTTGCCCAGACAGGCTATAGCGGGCAGAGTCATGTTTATTAACACCCAATGTGGATGCTACCGAAAATAAAAGAAATAATAGCCATAGATAATCATTAGCTAGATCCATTTTTACAAGCCAGTGGCTACATCTCTATTCTGCTTTCATGGCAAGCATGAATCCCCCTCAGAAGAAAAGATGATAGCAATACCGCTGGATCAGAAATGGCCTGTAATGGGAATAATGCAAGAATCAAAGCGTCACAATGAATGTTTTTATCTGCAACTTTGCATTTTAGCTTTTTTCAGTTTGGATAGTGTTTGTTTAGAATCTTTGAATGAAGTGCATCATTCTAGTAGGAGGTTTCTTGCCTCTGGTGTGGACATCTGCCTTCTGCTCACCAATCCACTTCCCCAAAGAGGCTAAGGAGTTAGAATAGTGAAATATTTGTATTTGCTGAGAAGATATTCCAGTTACCATTTTTAGGAGCACCTACAATGCTGTATTAGAAGATGAATGTGGCAACTAGTGTAAATGTGCTTTACATTCCAGAGC
>TRINITY_DN16327_c0_g2_i1 len=540 path=[0:0-539]
CAATATTAGATGTGTTCAAGGTGATTTTTTGCTCTTAACATGATCAAACCAGAGACTCTTTTTACAGGTGTAAAACCCAAATACCTACCTTCATCCTATCAAGACTGGATCACTACAGGCTCCCTACAGGGGGTTGTCTAAGAAGCAGGCCAAATATCTGCTGCCAGTGCATTATGCTGCCGAATGAATATGACTGACAATAGGCAGATGGGAGGAGGTTTACTCTCTGCTTCGGCTGCTTGTTAATACATAGGTTGTATTGAAGGTGTTAGTGTTAATAGTTGAAGCCTTATATGGATCAGGTGCTGCTCCTTTTACCAAGCTTCAGACGCCCTGTGCTGTGTATGGCACCATTTCCCCCTCTGGCTATCCTGAATAGGGATTTTGGATCCAGGGAATAGATAATGATAGGTGACATTCTCTCTCTCTCTCTTATATCACTGCATTACTGCCAGTCCTGCCGTATTTGCCTCAAAAGTGCCACAGAGTCTGACCCTTACAATAAGGCAGCTTAAGGATTTCTCTCTCTCCAGATCGGAA
>TRINITY_DN16375_c0_g1_i1 len=282 path=[0:0-281]
CCCACACCCAGACCAGGATTTGCCAAACTGTTTGTAATTTAAATGGCAAAAAAACAATATTCTTCCTTGATTTCTTCTTTCCATGAAATGCTAAATCAACAGGAGGGAGGCGGGATTTACTTAACCTGTTGTGCTTTAGTTACTTAAAAGTAAAACATGCACCCTTTCTTTATCTTCTCTGTGATGTCCCTACTGTGGCTTCTGCCATCAACAACACCTATGGCTCCTAAGCACCTAAAAAAGTCCCACAATAGCCTGCTCATCCCAAGCCTTGTCATACCC
>TRINITY_DN16348_c0_g1_i1 len=256 path=[0:0-255]
CGCTAAAATCCAGCCCTGCCTTACTGTTGCCACCGCAAAAAACGTAATTCATGTTCCAAGTCATCTCTCACCTCGACTACTGCAGCTTCTTTACGGGCCTCCCCTGCTCTGATCTCACCCCCTCCATCTCCATTCTGTGCTCCGCAGCCAAAAACATCCATCTTGCCCGTCGCTTTGACCACGTTCAGTCCCTCCTTTCTACCCTACAATGGCTCCCTCTACGGGAACGCATTCAGCACAAGCTCCTGGTCTTCAT
>TRINITY_DN16312_c0_g1_i3 len=248 path=[0:0-212 2:213-247]
GGGTGATGGTCTCAGTAAATGAGAGGGGCTTCTTCAGCCTCAATCTCTCACTAGCGGAAAATGCCCAGCCTCTGGCTCTGCCCCATAGTCAGATCAGCACAATGGGTCCCTACAGCTTGTGTTGTCAGTGACAAGGCAGGGTCTCCGAGTCACTAGCTAGAGGGGTTGATGCAGGAATGGGTGATGTCTCAGCAAATGAGAGTGGCTTCTCTCGGCAGCCCCAGGCGGGGCTCGTCACTCGCTTCCCC
>TRINITY_DN16312_c0_g1_i1 len=269 path=[0:0-212 1:213-213 3:214-268]
GGGTGATGGTCTCAGTAAATGAGAGGGGCTTCTTCAGCCTCAATCTCTCACTAGCGGAAAATGCCCAGCCTCTGGCTCTGCCCCATAGTCAGATCAGCACAATGGGTCCCTACAGCTTGTGTTGTCAGTGACAAGGCAGGGTCTCCGAGTCACTAGCTAGAGGGGTTGATGCAGGAATGGGTGATGTCTCAGCAAATGAGAGTGGCTTCTCTCTTCCGGGTCAGGGGGCCGCAGCATGTCTGCAAATGGCTCCAAGTGGAACAGTCACG
>TRINITY_DN16312_c0_g1_i2 len=288 path=[0:0-212 1:213-213 4:214-287]
GGGTGATGGTCTCAGTAAATGAGAGGGGCTTCTTCAGCCTCAATCTCTCACTAGCGGAAAATGCCCAGCCTCTGGCTCTGCCCCATAGTCAGATCAGCACAATGGGTCCCTACAGCTTGTGTTGTCAGTGACAAGGCAGGGTCTCCGAGTCACTAGCTAGAGGGGTTGATGCAGGAATGGGTGATGTCTCAGCAAATGAGAGTGGCTTCTCTCTGGGGGTAAGAGAGAAATGGTAGCGAGCGTGTGTGTGTGGCAGAGAATACTGTACGGAGAGGAGCAGCCCAGCAC
>TRINITY_DN16312_c0_g2_i1 len=221 path=[0:0-220]
CTTCCGATCTGCCCGCTCAGTCAAGGAGTACCCCACTATGCCCAGCAACCGCCCCCCCAAGCCATTCACACACTCATGCACACCCTATGTCACCTTCCGGGTCAGGGGGCCGCAGCATGTCTGCAAATGGCTCCAAGGGGAACAGTCACGGGGGGCTCTGATTTTCACCTAAACCAACAGGGCTCTGCCCGATGAAGCCTAGAACGGGAGCTATAATCTGG
>TRINITY_DN16310_c0_g1_i1 len=426 path=[0:0-425]
CCGATCTCAATTGTAGGCGCTCAGGCGCGATGTGCTGAGTGTGGCTGCGAGGCAGTCAGGGACTGGCCACATGCTCAGTGACTCCTCGATTCAAACTCTCAAGAAGTGAACAGCATGCCATCCCGCTGCCTGACTTTTGGCGGCGACTCAGTGGGGAATCGAAGCGGCAGGACGGGAGCAGCAGTGGTGGTGGTAGCAGCCCAGCAGCGCAGGGGATCCCAACCAGGTGGATACAGCAGGCAACTCAGTGGGGAATTGAAGCGGCAGGATGGGACCAGCGGCGGTGGCGGGAGCAGCCCGGCAGCACAGGGGATCCCAACCAGGTGGATACAGCAGGCAACTCAGTGGGGAATTGAAGCGGCAGGATGGGACCAGCGGCGGTGGCGGGAGCAGCCCGGCAGCACAGGGGATCCCAACCAGGTGGAT
>TRINITY_DN16283_c0_g1_i1 len=383 path=[0:0-382]
CTCCAGTTTATCTGTCGTTCAGCTGGGGGGAGTTTGTCCCCTCCTCGTCTTCCTCCTTGTCGTCTTTCATGCCTTTCAGCCTCTGCCGGGCGAAGTCTTCAAACACAATGTCGTCATCGCTAGTGGGAGAGAGAAGGAGGAGGTTACTGAGGGGCCGTGGGAGAGGCCGTATTGGTGAGCTAGAAGGGACGGACAAGACCACGGGCTTGGTGAAGGCCACTGAAGTGGCCTCCTTTGCCGTTCTGTGCAGCCCAGGCCGTCGATGTCCTCCAGTCACTACTGGACCAACCCTGCGTTTGACTAAACCATATAAACCTCAACGGTCTCGGCCCTATGTATCTGAGAGATTGCCTGACCCCACACATCCCATCGCGGCCCCCGAG
>TRINITY_DN16283_c0_g2_i1 len=1050 path=[0:0-1049]
CTCCAGTTTATCTGTCGTTCAGCTGGGGGGAGTTTGTCCCCTCCTCGTCTTCCTCCTTGTCGTCTTTCATGCCTTTCAGCCTCTGCCGGGCGAAGTCTTCAAACACAATGTCGTCATCGTTCGTATCCAGCTCTATAAGGTTTGTGTCTATGGGAACTTCGTTCTCCGGCGCATCCCGGTGCAACGGCTCTTCCTTGGGCTTGGGGTGCATCAGGGTGAACGGCAGCTCCACAGCCACGTCACCGCCCCGAGATACCACCAGCTTCACCTTCACCTTATAGGACACAATAATCCCCAGGATCTCCTTATTGGCTCCATCCCTTAATAACGTGCTGGAGGCCAGGTTGGTGTCTTCGTGCTTGAGCTTCCCGTCCAGGGCGAGGCCGCGCTTCTCGCGGTTGCTGGCGAGGAACGGAGTCAGCGTGTAGACCTTGCAGAACGTCGAGCTTGGGGCGACCACGTCATCTGCTTCTTCCACAGCAACCGGGCATTTGTACTGGGCGGTGTTGAAGAGGCAGATGTCTGCGTACTGGCGCACTGAAATTTTAATCTTCTTCACTGTCTTGTTTGTGTTGTTTGTGACATGGACATTGACGTTGATTGGTTCCCCGTGGTAGTAAATCTCTTTGTCCAGAGAGGACTCCAGATGCAGCGGCTTGTCAGACATAAGGAACTGCCGGGTGGTCTCCGCCATGGGCTGCGGGCCTGGTCGCTCTGGTGCATACTGTACCTTGCGAATCACCAGACGCACAGAATTCCTTTTGTGAATCTTCTCCTCCAGGTTCTCCGCGCAGAAAGCTTTGACCTCGTAGTCGACGCCGCAGGCCTTCCCTGTGTCCTCAGGGCCTGGCTGCAGTGTGACGGAGCAAGGGAGGTTGGGAGGGATCTCAAAGGTAAAGGGGTAGGCATGTTCACCGAGCTTCTTAATCAGCCTCTCCTGGAGCCGTGTGAGGGGTTTTTTCTCCTCAGGGATGGGGGGAAAGGCCTGGATGTTGGCCACAAAAAGATCCTTCCGGAAGGTCAAACCCAGCACGTCCAGATCCTCGCGGC
>TRINITY_DN16283_c0_g3_i1 len=389 path=[0:0-388]
CACATCCCATCGCGGCCCCCGAGGTCAGCCCTCTAGCGGGTACGTACGAGTGCTCTGAAACAGCCATTCCAGTTTTGCAGAAAAGCTTCACGAAATCAGAATGGCTGCTGAAATTTCAGGTCGGAATTCTGACTGAGTGGTTCCGCGCGCGCACAACACGGCTGCTGCTGTTCTGTGCGTGCGCGAAACTGGCCGTTTGATTTTGTCCGTTAGTTCCAATCAGAATTCTGAATGGACGATGATTAGAATGAACGAAAAGCCTGGTTAAGTTGGAAGCGGAAACTGAGTAAAGTTTCAGGCTTAGCGGGTACCGCCTGCCCATCGAGTTCACACAACGTGGACGCGTAGAGAGGTGCGTTTGGTGGCTGCTCCGTAATTAGAGAACTCCC
>TRINITY_DN16283_c1_g1_i2 len=209 path=[0:0-159 2:160-208]
ACATGTCAGCGTCACAAAGACTTTTCTTTCTTTTAAGTATTCTGGATCAACCAGCACGACACCGTCCACAGGATCCACAACGTCTATGTGGTCAACGAAGTCCCTCTTCCCCAGGTAGACCGTGAGCTTTCCGTTGGGGCTGGCTTTCTTAAACACTCTGCAAAGGCATCAACTGCCAGGAGCAACAGGGAATGAGGACTGCTTTTCCC
>TRINITY_DN16283_c1_g1_i1 len=454 path=[0:0-159 1:160-453]
ACATGTCAGCGTCACAAAGACTTTTCTTTCTTTTAAGTATTCTGGATCAACCAGCACGACACCGTCCACAGGATCCACAACGTCTATGTGGTCAACGAAGTCCCTCTTCCCCAGGTAGACCGTGAGCTTTCCGTTGGGGCTGGCTTTCTTAAACACTCTGGTGCCTTTGTCGCCCATGGTCCCTCCCGGCGGATCGGATCGGCTCGGATCGGGGCGGGGACGGGAGCCCCGCGGGGGCAGCGGCGGGGGCTGGAGGCGAGTCCGGCAGACGCGGCTGCGGAGGATCCCGGGCGGCTGCGGCTCCGCCTCGGCTTTGCGTCCGGCCGCCGGGGATTAAGCGCTGGCCCGAGCCTCCGCCGAGCCGGCCGTGGATGGGATTAAGGGCCGCGACGGCGGCGGCTCCATCCCTCTCTCTTTCTCTCTCCCTCCCCCCCGCGGCCGGTGCTGAGCTCCG
>TRINITY_DN16342_c0_g1_i1 len=1754 path=[0:0-1753]
CACCCCGCCCCCTTCCCAACCCCCCAACCAACCTGGCCAAAAATCCACTTCCGGCCCAACCCCTAAAAAATTCCCGGCCCCCCAACTTTTTTTTTTTTTCCAAGAAATTTTTTTTATTATTATTTGGGGTTTGCTTCCTCTCCCTGCATCCACCCCAGATCCTTCAGCAGGGGGTACTCGGTTCCTCCAGAGGTGAAGCTCCTTCATTCAGATTTAAAATCCAGAGTCTCCAACAGCAGCTCCAAGAAATGGGACAATCCTTAAATTGAATACAATCAACTTCCTCCTACGTCAATAGGTAACAGGACTTACTGGGGAGGAGTTTCCTTGGCAGCCCCATTCTTTAAACAGGAAACAAGCACTGGAATCCAGGTCCCTTGAGATCTTCATAGGGGACAAACATCTAGAAAGCACCTGACTAGCTGAGCCTAAAGAACAGAGCCCCATGGGGTCCACTTGGGGGGGGACTTGCTCAAGCAGCCCCCTTGAAAATTCCTTGTGGGAGAAGACAGGCTGGCACAACTCAGAAATTTTAAAAAAGAACACAGGGATAGGGAATTTGAGAATGACAGGATCAAGAGCATGCACAAGAGAATGTTACACAATCAGTGGGCTAATACAGCTTTGCTTACCATTGCTTCTAACACTGGAAGAGAGGGCTTGCCAGCTCCCACCTGGGAAGGGTCTTTAAATGAACTGCATCAATGGGGAGCAGAGGGGAGAGTTAAGACTTACAGGGCATGGGCAGAGGGGGCCTATCAGCCTGCACCAGGGATGATGTGCCCAAATTAAAGGAGAAAGTGTAGAAGCTTCCTACTCAACTGGCCAGGCCTGAAATACAAGATTTGCATCCAGATCCAAAGGTAGGGTGTGTGTAGGGCCCAGTAGCTCAGGCTCTGGCTTGCTGTTAGGTCTAACAAACGTAACACACACACCCTTACCCCTCCCACCAGTGAGTCTAACAGATCCAAGTTCCCCAAGCTGAAGGGAACCCAAGGCAGTAGAGTTTTGCATCGCTCCAGAGTGGTTCTGTTGGCTCAGTCCCACGACCCCAAAGAAGAGAGAGGCTCCTGGTTCAGCATGTGGCTGCACTGACCTCCTCTTCCTCCACCACAGGGGAAACTCTTCAAAACAGCTCCCAGGGCTACGGCCATCAAATCAGCGTCTGGTAAGTGCTGTCCTTTGACCTGAGGAACTTGATGACAAAGAAGACAACAGCTTGGATGCTGAGCACCAGGACGATCCCACCGATGAAGCTGGCCGAGTCAAAACTGGATGGCTGGAATTCAGGTGAGCCAGTGAACGGGGCGCTGGCTGTTGTGCCCGGTGTGAAGGTTGTTGCTGGCTCTTTAGTGGTTGTTTCTGAAGGCTCCTTGGTGGTGGTTGTTCTTGGTGCGTGACACATGGTGGTGATGTTATAGAAGACGCACATCTCCTTGGTGGTCTCTCCCTTCCCCACGCAGCTCCCAGTGCCTGCCCCCTCAGCCTCTTCACAGTGCATCCACACACAGTCCGTAACGTTCAGGGAAGCATCTCCTTCAATGCACCTCTCACAGGAATCCAGCTCCTTGCATTCTCCTGCCCGGCAAGGTGTCACCCACTGTGCGTAAAGCAAGGCGCAGCAGAGCGCCGCCCGAAGCGCCCAGACGCAGGGCGCAGGCATGGTTCGGGGAGACAGGAGCGGCAGGAATAGCTAGTCCCCGGCTCGGGCTGTTTGTCACTTTAGTGAAACTGAGCTGCTGAAAAGTGATCAG
>TRINITY_DN16325_c0_g1_i1 len=251 path=[0:0-250]
GAGGCTCACCTGCTAATGTACAAGCCGCCTTGAAGGCCGCTGCCGTTGCTGATGTTTCGGGTGCTCCATCTGGTACCACCAAACTCCGCGCCGTTCCCTTCTAATCTCCCACCTCACATGGTCCACACCTTCATTACCCCGCGACGCTGTCGCTTCCCTTCGTTCAAAGCATCTATTGCACGCACTACTACCTACTGATAATGTATACATACACACACCTTACTTACTCCCCTCCATGTAGCCAATAGCCA
>TRINITY_DN16331_c0_g1_i1 len=210 path=[0:0-209]
CCGTGGCAGGATCCCCTAACTCAAGGAGGGAACCCTTGGGTAATGGTGCCACAGACGGTCAAGAGATCCTTACAGTGGTGGACATTGAAGAACAGATTCATAACAGGGATTCCTATCCTAGACCCGAACAGGATTCCTGTTATCACGGATGCAAGCCTGTATGGATGGGGAGCACACTCGCAGAACAGATACGTACAAGGCAAGTGGCCC
>TRINITY_DN16331_c0_g2_i2 len=324 path=[0:0-323]
CCTGGGTCTATTGTCTCCCGGCTTAACTACTCGGCCTGTGTGTTCCTGTCTCCTGCTATGTGCACTGCCCTGATTGACAGTAGATTGGTCTCTGCCCATTTGATCAGTGTACAGGCCTGTTGGTGTAGGGCTTCCGACTGAAAGCCCCCCTGGTGATTGATGTATGCCCTCCTTACTGTCTTGTCCGTACAGATCAGGACGTGTTGTCCCCGAATCCAAGGAGCCAGCTTCCGTAAGGCTAGGTAGACTGCTCTGAGTTCCAACCAATTGATATGGTGTTTTTTCTCCCAACTGAGCCACTTGCCTTGTACGGATCTGTTCTGC
>TRINITY_DN16331_c0_g3_i1 len=228 path=[0:0-227]
CCCCTGGTGATTGATGTATGCTCTCGTTACTGTATTGTCTATATAGATCAAGACGTGTTGTCCTCGAATCCAAGGAGCCAGTTTCCGTAAGGCCAGGTAGACCATTCTGAGTTCCAACCAATTGATATGGTGCTTTTTCTCCCAAATGAGCCACTTCCCTTGTACGTATCTGTTCTGTGTGTGCGCTCCCCATCTGTATAGGCTGGCATCCGTGGTAACAGGAAATCA
>TRINITY_DN16379_c0_g1_i2 len=310 path=[0:0-309]
CGACGCTCTTCCGATCTGCTCCCTTGAGCCACTAGACGGCAGCATAGCCCATGAGGAACAGACTGTTTCAGAAGCAGCAAGCCGTTAAGGAGACCGAAAACGGAAATGGGCCGAGAGTTCAGCTAATAATTCATTTGTGTCTTTGGTTACTAGGAACAAGATTTCCCTTCCTCTTGAAAGGTCAGGCTCTTGCTCCATTTGGTTTCAACGGAGGTTGCAGAATCTCCCTCCTCGGACTTTTTCAAAGCCCGGTTGGACAAGCATCTGTTCACGATGGTGTAAGCTGAGGATATCTTTATTATTAACAAAC
>TRINITY_DN16303_c0_g1_i1 len=244 path=[0:0-243]
CCATCATTAGACGTTGATGCCCTGGCCAGTTATCGGCCAGTCTCTAATCTTCCCTTTTTAGGTAAGGTTATTGAGTGGGTGGTGGCTCAGTAGCTTCAGGGGCATTTGGACCGTGTCAGTTTTCTGGATCCCTCACAGTCTGGCTTTCATCCGGATTTTGGCACAGATTGCACTTGTGGGTTTGGTCGACGACCTCCATCGTGAGCTGGACCCCGCAGGGTCTGCATTAAGGCCTAACAAATTC
>TRINITY_DN16303_c0_g2_i1 len=262 path=[0:0-261]
GCCGGATGGCTTCAAGATGGCGGTCGTCCGTCCCCTGCTCAAGAATCCATCTCTTGATGTGGATTCCTCTGCCAGCAATCGCCCTGTTTCTCACCTTCCCTTTTTAGGGAAGGTTATTGAGTGGGTGGTTGCCCTGCAACTCCAGGCGCATCTCAATGCTGTCTGTTTCCTGCAACCCTGTCAGTCAGGTTTTCATCCCAGGCATGGCACTGAGACTGCGCTTGTGGCCCTTGGTTGGCTCTCTCTGCTTGGAAATTGGATC
>TRINITY_DN16303_c1_g1_i1 len=255 path=[0:0-254]
CATTGACGTCCTCGCCAGTTATCGACCAGTCTCTAACCTTCCCTTTTAGGGAAGGTTATTGAACGGGTGGTGGCTCAGCAGCTTCAGGAGCATTTGGACCGAATTAATCTTCTTGATCCCTCGCAGTTGAGCTTTTGTCCGGGTTATGGCACGGAGACTGCGCTTGTGGCCTTGGCCACGACCTCTCCTGTGAGTTAGACCGGGGTTGTTCGACCGGGTTGATCTTGTTATATCTCTCGGCTGCGTTTGATACCT
>TRINITY_DN16354_c0_g1_i1 len=795 path=[0:0-794]
GGAGATGTTAAAATACTGTAATGAAAGGCAAATTACCTGCACAACATGCCAATGTCTGTGTCCTAATAAAGTGCTTAAACCCTGAGAATCTAAACTGCCTTCTGAAAAGGGGACCCTTTCCCTGATGGATCTGTGTTCAGAGTGTACTGAAGTACTTCTAGGATTCTGCGCTTGTGTTGCATCCCCACAGTTCAAGTACAAGCGATCTTCTCCTTGAAGGAGAACCTGCTCCTGGTTACTCATGCAAGGGTTAACTGCGAGTGCACTCTTGATGAACTGAAACTGTAGAATCCCAAATTGCTGAGCTTTATTGTTGCCTCTCTCAGTCCCCACATTCTGTGAGAAATCCCCATCAATCGCCCATAGGTGATAACCTTCTGATCCCCAGCTCATAGAGCTGATCTTTAGATGTTCTTTTTTGGTACCATCAGACTGGTAAGCGAAGTCTCCTCCTAGAGTACAGATAAGCTGGGCACCAAATACACTCCATAAGGAAAGGCCTCCACATTCCCAGGTCACCATAACAACACAGCTATCAGGAGACCATCTGATCAATTTAACAGCCCCCGTTTTGTTCCAAATATCAGGATATTGTTTTGGTGTTAACTCCAATTTATGAGACAACTGCATGGCTCCAGTGGTATTGTCTATTGTATAAACTTGCACAGAGCCATTGGCACATCCAAATGCCATTAGTCTGTACTTGTTATTTACTGCCACACAGGTTCCATCGAAAATATCTTGTGCCCAAACACCATGGAGTTGCTCAGCTGTGAATTTACTTGACACTGGTGT
>TRINITY_DN16354_c0_g2_i1 len=225 path=[0:0-168 1:169-224]
CGGACACAGCCGCCGCCTCCTCGTTCCACCAGTGCCCGGTCCCAGCAGCAGCAGCAGCAGCAGCAGGAGGAGCCGGGCTGCGCGCGTGGGGAGCGCGCCAGCGCGTGAGGATCATCCTCTTGGAATTCAATATTGGAATTGTTCCTCTCCGATGAGAATATTACTTAGGTGGAGCAGTTCTGGAGGTTTTACAGTCATATGGTACGTCCTGGGGACCTGACAGGC
>TRINITY_DN16354_c0_g2_i2 len=204 path=[0:0-168 2:169-203]
CGGACACAGCCGCCGCCTCCTCGTTCCACCAGTGCCCGGTCCCAGCAGCAGCAGCAGCAGCAGCAGGAGGAGCCGGGCTGCGCGCGTGGGGAGCGCGCCAGCGCGTGAGGATCATCCTCTTGGAATTCAATATTGGAATTGTTCCTCTCCGATGAGAATATTACTTAGGACCCAACAATTCCTTGTTGTTTGCTGTGCCTGACC
>TRINITY_DN16354_c0_g3_i1 len=490 path=[0:0-489]
CGCACAGTATTCCATATCTCTGATATGCACATCTTCAAAGCCTGAGAGTGAGCCTGCTCTAGAAGACTGCAGGTCCACAGAAAATGGTACTGTACAGAGATTGATGGCTTTCCTGCCATTTGTCATGCCATCCCAGTGAATAAGATGGAGCAGACCATCAGCAGTAGCAACAAGAAGATCCTCTAGCATAGACTGCAAACTAGTGATAGACGCTTGCAAATCCAGCACTTTCTTCATCTCTAGATTCAATGACGGAGCACACTGTTCCTCCTTATAATGTGGTGTTGCTTTCACATGTGGGCTTCCTTTGGGGTATGTGGGCTCATAAAGGTATTTGTCTCTTGCTGATGGAATATCAAAAAATAAGATGTATCCATTCGTAGTTGAAACAGCTATCATAGTGCTGTCGGGCCTCCATTCAGCTTGCTCATGCACTCCAAACTGAGAAGCTGATTTTGAGGATTCCTTGTAGCTTACAATTAACACGCTG
>TRINITY_DN16354_c0_g4_i1 len=675 path=[0:0-674]
TGTAGCTTACAATTAACACGCTGGGTCTGCTGTACCAGAGGCCGAGCTGTGACGGGGACAGCACCGCGAAGAGAGTCCTTTGGGGATCCGCCTGGATGAGGAGAGGCTGCTCCAAGGTCTCCAAGGGGCACAGCAGCCTCTTGGGCCACCCGCTCAGGAAATACATCGCGCCGGGCAGCGCAGCGCGCACTAGGCGGCGGCAGCAGCAGCAGCAGGAGGAGCCGGGGGCAGAGGTAGCATCAGCCCCGGACGGAATCGCTCTTCACGCTCCCTTCCTCAAAATCTGTCCGGCGAGTCGCCCCCCTCGGGGACCCGGGCATAACGGCGGCGGCGGCAGCACCAGGGCGTCCGTCGGATCCTTCCTGCCTCAAGAGCGGCCGGGTCGGACTCGGGTTCCTACCCGGTCAGTTCCCTGCGGCAGAGCCGGGGCTCGAACCCGCAACTCGGGGATAGAGTTCGGCCCGAACCGGGGTCTCAAGCGGGGACCCCGGCTGGGAATGTCCGGGCCGGTGCTGCTAGGGCACGCGCAAGGGGCGGGGTGTAGGAGCGATTATTCTTGCAAGTAGCGGTCTCGCGAGAGCTGCTGCTGCTGCTTCGTTCTCCGGGGCTTTGCGCTCTCGGTGCCTCCCCCTCCTCAGTTGCGGCGTCTAATCGCCACACACCGACCGGGCTGCG
>TRINITY_DN16353_c0_g1_i3 len=417 path=[1:0-198 2:199-416]
CTTATAGATCAAAGTCAAAACCTTGAATCTCGCTCGGCACGTTACAGGCAGCCAGTGCAGTGGATGGAGCACCGGTGGTATGTGCTCTCATCGGCCCGTCCCTGTTAGGAGACGGACCGCCACATTCTGCACTAGCTGCAACCTACAGGCCAGTGTCAAGGGAAGCCCTACGTAGAGTGCGTTATAGTAGTTCAGCCTTGAGGTGATGAAGGCATGGATCAAAGTGGCCAGGTCGGGTCTGGAGATGTACGGGTGCAGCCTCTGCACCAGATACAGCTGCCGGAACACTGCCTTTGCTGATCTAGATGGAGACCCGCATCCAATAACACCCCCAGACTCCGAACCTGCTGGGCCACGGAGGGGCGCACCCCCTCCACAAGAGGGGGCAGCACCTCCCCCACCCGGCCTACCACCATC
>TRINITY_DN16353_c0_g1_i2 len=273 path=[0:0-54 2:55-272]
CCGGGCCAGAGTCAGGGGAAGCCCCATGTAGAGTGCGTTATAGTAGTCCAGCCTCGAGGTGATGAAGGCATGGATCAAAGTGGCCAGGTCGGGTCTGGAGATGTACGGGTGCAGCCTCTGCACCAGATACAGCTGCCGGAACACTGCCTTTGCTGATCTAGATGGAGACCCGCATCCAATAACACCCCCAGACTCCGAACCTGCTGGGCCACGGAGGGGCGCACCCCCTCCACAAGAGGGGGCAGCACCTCCCCCACCCGGCCTACCACCATC
>TRINITY_DN16353_c0_g2_i1 len=244 path=[0:0-243]
AGTCCAGCCCCGAGGCGATGAAGGCATGGATCAAAGTGGCCAGGTCGGGTCTGGAGATATACGGGCGCAGCCAGTCAGCCAGCTATCGGCCAGTCTCTAACCTTCCCTTTTTAGGGAAGGTTATTAAACGGGGGTTGCCCGGCAGCTTCAGGGGCATCTGAAATGGATCAGTTTTCTTGATCCTTCACAGCCCGGCTTTCATCCTGGGTTTGGCACGGAGACTGCAACTCTGGCTTTGGTCAAT
>TRINITY_DN16359_c0_g1_i1 len=847 path=[0:0-846]
TGCATAGGGCACCAATACAGGCCTGCAACATGCACAAAAAATGTTCAGGTGTGGCCAAACTAAGGCTAGCGTCATGTCTGAAAACACCCATGGACACTGCCCTACATATCAAGTAAAGAGATTGTTGTCATTCTTTCCACCACCAAGGAGTCTGCTGACCATCCCAAGAGCTCCTCCTGTATCAAGTCCTATAGGGGCCTTCAGAGCAATAGGGCTCCAGCCTGTGCTGAGGGCGATCTTTTTACTGAGGCACTGGCTCCAGGAGTGTTAACAACGTGAGGCCTCTGCTTATGAGAATTCATTCTTACTGTTAAGGCACTTTCCAGCACAGCCCCCTCCCCCCAGCACAAAGTGACTGTGATTCTTAGAAATAGCTTTTGGGGTTTCCCAAGGAGTCCCAGGGGGCAAGGTGCCCAAATCAGAATGGAACTTAAAGAGAATCAGGTGTGATGCTCCCGGGTCCTGAAAATTCCAGCTAATATTCCTAGTTGTGGTCAAAATAAGTGTCCCACCCCAGAAAGAAGGTGTTTGCAGGAGGGACAGCCCACCAGCTCCTCTTCACTGTGTCCTGCTAACACCCCCAGCAGTTTGCTTGATAAGCTATTTCAGCTGACCTGTGACTAGCTCTTTGGGCTAAGTGCTGCCATGGATGCCCTGGTTCTACGCCCAGGCAGAATTTGCAGGGCCCAGGACTCTGCCTGGAGCTAGCACACCACCTCCAGCATGAGCATGGCGAAGCTGTGCCTCTCTTTCTAAAGAATGAAAGCAGGGCAGGGAACTATCAAAGCCAAGTCAGGCTGGATTCCCAAAGGGAATGATGGAGGCATTTGCTTCTGGGAGCCTGAAC
>TRINITY_DN16304_c0_g1_i1 len=453 path=[0:0-263 2:264-452]
GCAACGTTCTCGTCGCTCTTTCCCAAAAGTAACTTCACAGTGATATTTCTTCTTTTTTTTCTCTATGGAATATCCTCCGTTTTCTTTGCTTTGATGTTGACTCCTCTTTTTAAAAAATCGAAGTATGTGGGTATAGTTGAATTTTTTGCCACACTGGCTTTTGGTTTCGTGGGTCTTAGCATTGTCCTCTTGGAGGATTTTCCAAAGTCTTTTGTATGGATACTAAGCCCTTTGTGTCAGTGCACATTCTTAGTTGGCATCGCACAGGTCATGCATCTGGAAGACTATGAAGATGGAGCTACGTTTTCAAATTTAACTCATGGTCCATATCCACTAGTTATTGCCCTTATTCTGTTGGCTCTGGACAGCATGTTTTACCTACTTCTAGCTGTTTATCTTGACCAAGTCATTCCAGGTATGATGCTAGAATCTGAGACAAATAAGGAACTGAAC
>TRINITY_DN16304_c0_g1_i2 len=260 path=[1:0-70 2:71-259]
ATTTGATTTCATACTAATTTTTTTATTTTTTGATGCAGTTCTATAGGATCTAAAATCTTTGTAATTACTTGCAGGTCATGCATCTGGAAGACTATGAAGATGGAGCTACGTTTTCAAATTTAACTCATGGTCCATATCCACTAGTTATTGCCCTTATTCTGTTGGCTCTGGACAGCATGTTTTACCTACTTCTAGCTGTTTATCTTGACCAAGTCATTCCAGGTATGATGCTAGAATCTGAGACAAATAAGGAACTGAAC
>TRINITY_DN16287_c0_g1_i6 len=1292 path=[0:0-91 1:92-92 2:93-177 3:178-342 4:343-1086 6:1087-1291]
GCCTCTTTGATTTAAGATGGCGGCGCGGCAATGCTGCTCCTCGGGTCTAAAGAACCTGCGGCCGTGACAGGGAAAGACGCCGGCGGGACCAGGCATCTGATCTAAATGACAATGGGGAGAAGATGTAGCCCACTTCTTCTGGCTTTGGCTCTGTCGCCGACATTGCTGGGTCTGTGTGAGGGAACCACCATGCTCTCGGTCCCTGAAGAAGTTTCACTTGAAAATGGAACCCTGACCAACATCACTGTGACTGCGAGATTGCCAGCAAATGAGACCCTGGTGATCACATTTAACATTACATATTCCTCAAAGAATGGAACGATTGTCCACCTACCTGACCAAGTCATCTTACCTGCTGGTCTGAAGACAACAAGTTTTCAAGTGAAAGCTGAAAGTGTTGGACAAGTGACGGTTTATCTGTGTACAAATAGCTCCAACCACACTTGCACAAGGATTCGATTCCTAGTGATCCACAGCAACCTAGTGCGCATTATAGACCAGGTAATTGGCTGGATCTATTTTGTTGCCTGGTCAATCTCCTTCTACCCTCAAGTTTTTGAGAATTGGCGGCGCAAGAGTGTTGTTGGACTCAGTTTTGACTATATTGCATTAAATCTCACTGGCTTCATAGCATACAGTGTGTTTAATGTAGGACTCTTCTGGATTGTTTTCATCAAGGAGCAGTTCCTACACTGGTACCCAAACGGCGTGAACCCAGTGGACAGCAATGATGTCTTCTTCAGTCTCCATGCAGTGGCTTTAACTCTCTTTGTAATATTTCAGTGCTGTATATACGAGAAAGGTGATCAAAAAGTCTCCAGAATCGCTATTGGGCTTTTAGTGATTGCGTGGATCTTCATTTTCACTACACTGTCAGTGGCAGCAGCTGGGGAAATGACATGGCTTCAATTCTTATTCTTTTTCTCCTACATTAAACTGGGAGTCACGCTGGTCAAATACTTCCCACAGGCATATATGAATTTCCTGCGGAAAAGCACTAAAGGATGGAGCATTGGAAATGTGTTGTTGGATTTCACAGGAGGGGCCTTAAGCCTTCTGCAGATGTTCTTGCAGTCTTACAACAATGGTAGGTGTGGAGAGGAAACCATCTTTAAAGGGAAATTGGATACAAAGCCCCTAATTTCTGCCACCCCACACAGCAGTAAGAATTGTTAAGCCCTTGATACCCCTTATCTGTCAGCATTACACAGGTAATCACTGACTCGGAGGATGCCTGATTCTCTGCCCCAGTACCGTGATTTAACCCTAACTTGTCCCATTATGCTCTTGAC
>TRINITY_DN16287_c0_g1_i2 len=1042 path=[0:0-91 1:92-92 4:93-836 6:837-1041]
GCCTCTTTGATTTAAGATGGCGGCGCGGCAATGCTGCTCCTCGGGTCTAAAGAACCTGCGGCCGTGACAGGGAAAGACGCCGGCGGGACCAGGTCATCTTACCTGCTGGTCTGAAGACAACAAGTTTTCAAGTGAAAGCTGAAAGTGTTGGACAAGTGACGGTTTATCTGTGTACAAATAGCTCCAACCACACTTGCACAAGGATTCGATTCCTAGTGATCCACAGCAACCTAGTGCGCATTATAGACCAGGTAATTGGCTGGATCTATTTTGTTGCCTGGTCAATCTCCTTCTACCCTCAAGTTTTTGAGAATTGGCGGCGCAAGAGTGTTGTTGGACTCAGTTTTGACTATATTGCATTAAATCTCACTGGCTTCATAGCATACAGTGTGTTTAATGTAGGACTCTTCTGGATTGTTTTCATCAAGGAGCAGTTCCTACACTGGTACCCAAACGGCGTGAACCCAGTGGACAGCAATGATGTCTTCTTCAGTCTCCATGCAGTGGCTTTAACTCTCTTTGTAATATTTCAGTGCTGTATATACGAGAAAGGTGATCAAAAAGTCTCCAGAATCGCTATTGGGCTTTTAGTGATTGCGTGGATCTTCATTTTCACTACACTGTCAGTGGCAGCAGCTGGGGAAATGACATGGCTTCAATTCTTATTCTTTTTCTCCTACATTAAACTGGGAGTCACGCTGGTCAAATACTTCCCACAGGCATATATGAATTTCCTGCGGAAAAGCACTAAAGGATGGAGCATTGGAAATGTGTTGTTGGATTTCACAGGAGGGGCCTTAAGCCTTCTGCAGATGTTCTTGCAGTCTTACAACAATGGTAGGTGTGGAGAGGAAACCATCTTTAAAGGGAAATTGGATACAAAGCCCCTAATTTCTGCCACCCCACACAGCAGTAAGAATTGTTAAGCCCTTGATACCCCTTATCTGTCAGCATTACACAGGTAATCACTGACTCGGAGGATGCCTGATTCTCTGCCCCAGTACCGTGATTTAACCCTAACTTGTCCCATTATGCTCTTGAC
>TRINITY_DN16287_c0_g1_i3 len=2178 path=[0:0-91 1:92-92 4:93-836 5:837-2035 7:2036-2177]
GCCTCTTTGATTTAAGATGGCGGCGCGGCAATGCTGCTCCTCGGGTCTAAAGAACCTGCGGCCGTGACAGGGAAAGACGCCGGCGGGACCAGGTCATCTTACCTGCTGGTCTGAAGACAACAAGTTTTCAAGTGAAAGCTGAAAGTGTTGGACAAGTGACGGTTTATCTGTGTACAAATAGCTCCAACCACACTTGCACAAGGATTCGATTCCTAGTGATCCACAGCAACCTAGTGCGCATTATAGACCAGGTAATTGGCTGGATCTATTTTGTTGCCTGGTCAATCTCCTTCTACCCTCAAGTTTTTGAGAATTGGCGGCGCAAGAGTGTTGTTGGACTCAGTTTTGACTATATTGCATTAAATCTCACTGGCTTCATAGCATACAGTGTGTTTAATGTAGGACTCTTCTGGATTGTTTTCATCAAGGAGCAGTTCCTACACTGGTACCCAAACGGCGTGAACCCAGTGGACAGCAATGATGTCTTCTTCAGTCTCCATGCAGTGGCTTTAACTCTCTTTGTAATATTTCAGTGCTGTATATACGAGAAAGGTGATCAAAAAGTCTCCAGAATCGCTATTGGGCTTTTAGTGATTGCGTGGATCTTCATTTTCACTACACTGTCAGTGGCAGCAGCTGGGGAAATGACATGGCTTCAATTCTTATTCTTTTTCTCCTACATTAAACTGGGAGTCACGCTGGTCAAATACTTCCCACAGGCATATATGAATTTCCTGCGGAAAAGCACTAAAGGATGGAGCATTGGAAATGTGTTGTTGGATTTCACAGGAGGGGCCTTAAGCCTTCTGCAGATGTTCTTGCAGTCTTACAACAATGATGAATGGAAGCTAATCTTCGGAGATCCAACTAAATTTGGGCTTGGCATCTTCTCTATCATCTTTGACATTGTATTTATTATTCAGCATTACTGTTTATATAGGACTCATGGGTATGAGCCTTGTGACTAAGGATCTCGTCCCAAAATGAACCCAGTACTGTATCTTTGGCTTCTAACTCCAGTGTGCCTGAAGGATTATGGAAATACTTGATCAGGAACCAGAATGATCTCGAATCATGTTCCTCAACAACAGGGTGAGCAATGAGCCTGTCTTAGTTGCTGCCAGGGATCTGTCTTCACTGTGTTTTCCTTGCTGCTGCCAGTAGATAACACAGTGAACATGGGTCCCCCCCTTACTTGCTGCTCAATGCCTTTACTGAATGCCAAACTATCTTGCCTATGGCAGCTAGAGCCGTTTTAATTCTGTAACAATTAAGGGACCTGTCTTGCTTGAAATGTTGTAATTCTGTCTCTCTTCACTTACTTGATGCCTACAGCAGGGAAGGCTTAGTTTGACAGCATGATCTGTTGCTCTGGAGCAGGTGTAGGGAATCTCCCAACCAGACATTCATTGCCTGCTATCCGTTATGTGTCAGGGCAGGGGAAAGCCTCAGGCTGCTGGGGCGCGCACCAGGCTTGGGTCACCTCTACATAGCATGCTCCTGTCTGCCCCGAGTGCTCTGCCTAGACCGGCCCCTTGCCTGGAGCGCTCCTCTCATGGCCACACCTTCCCTCTACAGTAGCTAGCCAGAAGCTGTTATAGGTGAATGGCTAATGGAATAGGCCAAGGGGAGGGGAGGCCTTGCTAAGCAGGATGCACTTTGGTGCTGACTTATTTTCTTCTGCCAAGTGAAACAGGATGGGGTTGCAGCAGCATCCTAGGAAGATGGCATGAGACACTAGCTGTGGAAACCACCTAGGTTCCAATTGAATGCCATAGTACTGATAACTAAGCCTGAAGGTGACCAAGAAGCTTGGAGCGTGTAATATGATTCCCTGATACCATGTGCCATTGATCTGGCTTTCCTTTATGCGAAGGCTTTAAAACTAGATGCTTTCAGACCAAAGCTATTACTTACTGTTCTAACTTCCTCCATGACTCATGTTCACAAGTGCCTGAAGTTGTGGGTCACTGGTACTAGAAAACAATCTGCAATGTGTCTAAATTGAATCCACAATGATTAAAAGTGTAAATGCCCCTTGACCCAACATTAGTCACTAAGTTCTAGTCATGGGGGCCCCTTCTGGGTGCTAGTCCTTGCAGGGTTTCACCCCAGCACTGCATTGTTGCAGAGTCTGGCTTCACCCCTGGTGCTTTCTATTTCTAATTTCACAGCCGA
>TRINITY_DN16287_c0_g1_i4 len=2342 path=[0:0-91 3:92-256 4:257-1000 5:1001-2199 7:2200-2341]
GCCTCTTTGATTTAAGATGGCGGCGCGGCAATGCTGCTCCTCGGGTCTAAAGAACCTGCGGCCGTGACAGGGAAAGACGCCGGCGGGACCAGAGGGAACCACCATGCTCTCGGTCCCTGAAGAAGTTTCACTTGAAAATGGAACCCTGACCAACATCACTGTGACTGCGAGATTGCCAGCAAATGAGACCCTGGTGATCACATTTAACATTACATATTCCTCAAAGAATGGAACGATTGTCCACCTACCTGACCAAGTCATCTTACCTGCTGGTCTGAAGACAACAAGTTTTCAAGTGAAAGCTGAAAGTGTTGGACAAGTGACGGTTTATCTGTGTACAAATAGCTCCAACCACACTTGCACAAGGATTCGATTCCTAGTGATCCACAGCAACCTAGTGCGCATTATAGACCAGGTAATTGGCTGGATCTATTTTGTTGCCTGGTCAATCTCCTTCTACCCTCAAGTTTTTGAGAATTGGCGGCGCAAGAGTGTTGTTGGACTCAGTTTTGACTATATTGCATTAAATCTCACTGGCTTCATAGCATACAGTGTGTTTAATGTAGGACTCTTCTGGATTGTTTTCATCAAGGAGCAGTTCCTACACTGGTACCCAAACGGCGTGAACCCAGTGGACAGCAATGATGTCTTCTTCAGTCTCCATGCAGTGGCTTTAACTCTCTTTGTAATATTTCAGTGCTGTATATACGAGAAAGGTGATCAAAAAGTCTCCAGAATCGCTATTGGGCTTTTAGTGATTGCGTGGATCTTCATTTTCACTACACTGTCAGTGGCAGCAGCTGGGGAAATGACATGGCTTCAATTCTTATTCTTTTTCTCCTACATTAAACTGGGAGTCACGCTGGTCAAATACTTCCCACAGGCATATATGAATTTCCTGCGGAAAAGCACTAAAGGATGGAGCATTGGAAATGTGTTGTTGGATTTCACAGGAGGGGCCTTAAGCCTTCTGCAGATGTTCTTGCAGTCTTACAACAATGATGAATGGAAGCTAATCTTCGGAGATCCAACTAAATTTGGGCTTGGCATCTTCTCTATCATCTTTGACATTGTATTTATTATTCAGCATTACTGTTTATATAGGACTCATGGGTATGAGCCTTGTGACTAAGGATCTCGTCCCAAAATGAACCCAGTACTGTATCTTTGGCTTCTAACTCCAGTGTGCCTGAAGGATTATGGAAATACTTGATCAGGAACCAGAATGATCTCGAATCATGTTCCTCAACAACAGGGTGAGCAATGAGCCTGTCTTAGTTGCTGCCAGGGATCTGTCTTCACTGTGTTTTCCTTGCTGCTGCCAGTAGATAACACAGTGAACATGGGTCCCCCCCTTACTTGCTGCTCAATGCCTTTACTGAATGCCAAACTATCTTGCCTATGGCAGCTAGAGCCGTTTTAATTCTGTAACAATTAAGGGACCTGTCTTGCTTGAAATGTTGTAATTCTGTCTCTCTTCACTTACTTGATGCCTACAGCAGGGAAGGCTTAGTTTGACAGCATGATCTGTTGCTCTGGAGCAGGTGTAGGGAATCTCCCAACCAGACATTCATTGCCTGCTATCCGTTATGTGTCAGGGCAGGGGAAAGCCTCAGGCTGCTGGGGCGCGCACCAGGCTTGGGTCACCTCTACATAGCATGCTCCTGTCTGCCCCGAGTGCTCTGCCTAGACCGGCCCCTTGCCTGGAGCGCTCCTCTCATGGCCACACCTTCCCTCTACAGTAGCTAGCCAGAAGCTGTTATAGGTGAATGGCTAATGGAATAGGCCAAGGGGAGGGGAGGCCTTGCTAAGCAGGATGCACTTTGGTGCTGACTTATTTTCTTCTGCCAAGTGAAACAGGATGGGGTTGCAGCAGCATCCTAGGAAGATGGCATGAGACACTAGCTGTGGAAACCACCTAGGTTCCAATTGAATGCCATAGTACTGATAACTAAGCCTGAAGGTGACCAAGAAGCTTGGAGCGTGTAATATGATTCCCTGATACCATGTGCCATTGATCTGGCTTTCCTTTATGCGAAGGCTTTAAAACTAGATGCTTTCAGACCAAAGCTATTACTTACTGTTCTAACTTCCTCCATGACTCATGTTCACAAGTGCCTGAAGTTGTGGGTCACTGGTACTAGAAAACAATCTGCAATGTGTCTAAATTGAATCCACAATGATTAAAAGTGTAAATGCCCCTTGACCCAACATTAGTCACTAAGTTCTAGTCATGGGGGCCCCTTCTGGGTGCTAGTCCTTGCAGGGTTTCACCCCAGCACTGCATTGTTGCAGAGTCTGGCTTCACCCCTGGTGCTTTCTATTTCTAATTTCACAGCCGA
>TRINITY_DN16287_c0_g1_i1 len=2428 path=[0:0-91 1:92-92 2:93-177 3:178-342 4:343-1086 5:1087-2285 7:2286-2427]
GCCTCTTTGATTTAAGATGGCGGCGCGGCAATGCTGCTCCTCGGGTCTAAAGAACCTGCGGCCGTGACAGGGAAAGACGCCGGCGGGACCAGGCATCTGATCTAAATGACAATGGGGAGAAGATGTAGCCCACTTCTTCTGGCTTTGGCTCTGTCGCCGACATTGCTGGGTCTGTGTGAGGGAACCACCATGCTCTCGGTCCCTGAAGAAGTTTCACTTGAAAATGGAACCCTGACCAACATCACTGTGACTGCGAGATTGCCAGCAAATGAGACCCTGGTGATCACATTTAACATTACATATTCCTCAAAGAATGGAACGATTGTCCACCTACCTGACCAAGTCATCTTACCTGCTGGTCTGAAGACAACAAGTTTTCAAGTGAAAGCTGAAAGTGTTGGACAAGTGACGGTTTATCTGTGTACAAATAGCTCCAACCACACTTGCACAAGGATTCGATTCCTAGTGATCCACAGCAACCTAGTGCGCATTATAGACCAGGTAATTGGCTGGATCTATTTTGTTGCCTGGTCAATCTCCTTCTACCCTCAAGTTTTTGAGAATTGGCGGCGCAAGAGTGTTGTTGGACTCAGTTTTGACTATATTGCATTAAATCTCACTGGCTTCATAGCATACAGTGTGTTTAATGTAGGACTCTTCTGGATTGTTTTCATCAAGGAGCAGTTCCTACACTGGTACCCAAACGGCGTGAACCCAGTGGACAGCAATGATGTCTTCTTCAGTCTCCATGCAGTGGCTTTAACTCTCTTTGTAATATTTCAGTGCTGTATATACGAGAAAGGTGATCAAAAAGTCTCCAGAATCGCTATTGGGCTTTTAGTGATTGCGTGGATCTTCATTTTCACTACACTGTCAGTGGCAGCAGCTGGGGAAATGACATGGCTTCAATTCTTATTCTTTTTCTCCTACATTAAACTGGGAGTCACGCTGGTCAAATACTTCCCACAGGCATATATGAATTTCCTGCGGAAAAGCACTAAAGGATGGAGCATTGGAAATGTGTTGTTGGATTTCACAGGAGGGGCCTTAAGCCTTCTGCAGATGTTCTTGCAGTCTTACAACAATGATGAATGGAAGCTAATCTTCGGAGATCCAACTAAATTTGGGCTTGGCATCTTCTCTATCATCTTTGACATTGTATTTATTATTCAGCATTACTGTTTATATAGGACTCATGGGTATGAGCCTTGTGACTAAGGATCTCGTCCCAAAATGAACCCAGTACTGTATCTTTGGCTTCTAACTCCAGTGTGCCTGAAGGATTATGGAAATACTTGATCAGGAACCAGAATGATCTCGAATCATGTTCCTCAACAACAGGGTGAGCAATGAGCCTGTCTTAGTTGCTGCCAGGGATCTGTCTTCACTGTGTTTTCCTTGCTGCTGCCAGTAGATAACACAGTGAACATGGGTCCCCCCCTTACTTGCTGCTCAATGCCTTTACTGAATGCCAAACTATCTTGCCTATGGCAGCTAGAGCCGTTTTAATTCTGTAACAATTAAGGGACCTGTCTTGCTTGAAATGTTGTAATTCTGTCTCTCTTCACTTACTTGATGCCTACAGCAGGGAAGGCTTAGTTTGACAGCATGATCTGTTGCTCTGGAGCAGGTGTAGGGAATCTCCCAACCAGACATTCATTGCCTGCTATCCGTTATGTGTCAGGGCAGGGGAAAGCCTCAGGCTGCTGGGGCGCGCACCAGGCTTGGGTCACCTCTACATAGCATGCTCCTGTCTGCCCCGAGTGCTCTGCCTAGACCGGCCCCTTGCCTGGAGCGCTCCTCTCATGGCCACACCTTCCCTCTACAGTAGCTAGCCAGAAGCTGTTATAGGTGAATGGCTAATGGAATAGGCCAAGGGGAGGGGAGGCCTTGCTAAGCAGGATGCACTTTGGTGCTGACTTATTTTCTTCTGCCAAGTGAAACAGGATGGGGTTGCAGCAGCATCCTAGGAAGATGGCATGAGACACTAGCTGTGGAAACCACCTAGGTTCCAATTGAATGCCATAGTACTGATAACTAAGCCTGAAGGTGACCAAGAAGCTTGGAGCGTGTAATATGATTCCCTGATACCATGTGCCATTGATCTGGCTTTCCTTTATGCGAAGGCTTTAAAACTAGATGCTTTCAGACCAAAGCTATTACTTACTGTTCTAACTTCCTCCATGACTCATGTTCACAAGTGCCTGAAGTTGTGGGTCACTGGTACTAGAAAACAATCTGCAATGTGTCTAAATTGAATCCACAATGATTAAAAGTGTAAATGCCCCTTGACCCAACATTAGTCACTAAGTTCTAGTCATGGGGGCCCCTTCTGGGTGCTAGTCCTTGCAGGGTTTCACCCCAGCACTGCATTGTTGCAGAGTCTGGCTTCACCCCTGGTGCTTTCTATTTCTAATTTCACAGCCGA
>TRINITY_DN16287_c0_g1_i5 len=1979 path=[4:0-743 5:744-1942 8:1943-1978]
TCATCTTACCTGCTGGTCTGAAGACAACAAGTTTTCAAGTGAAAGCTGAAAGTGTTGGACAAGTGACGGTTTATCTGTGTACAAATAGCTCCAACCACACTTGCACAAGGATTCGATTCCTAGTGATCCACAGCAACCTAGTGCGCATTATAGACCAGGTAATTGGCTGGATCTATTTTGTTGCCTGGTCAATCTCCTTCTACCCTCAAGTTTTTGAGAATTGGCGGCGCAAGAGTGTTGTTGGACTCAGTTTTGACTATATTGCATTAAATCTCACTGGCTTCATAGCATACAGTGTGTTTAATGTAGGACTCTTCTGGATTGTTTTCATCAAGGAGCAGTTCCTACACTGGTACCCAAACGGCGTGAACCCAGTGGACAGCAATGATGTCTTCTTCAGTCTCCATGCAGTGGCTTTAACTCTCTTTGTAATATTTCAGTGCTGTATATACGAGAAAGGTGATCAAAAAGTCTCCAGAATCGCTATTGGGCTTTTAGTGATTGCGTGGATCTTCATTTTCACTACACTGTCAGTGGCAGCAGCTGGGGAAATGACATGGCTTCAATTCTTATTCTTTTTCTCCTACATTAAACTGGGAGTCACGCTGGTCAAATACTTCCCACAGGCATATATGAATTTCCTGCGGAAAAGCACTAAAGGATGGAGCATTGGAAATGTGTTGTTGGATTTCACAGGAGGGGCCTTAAGCCTTCTGCAGATGTTCTTGCAGTCTTACAACAATGATGAATGGAAGCTAATCTTCGGAGATCCAACTAAATTTGGGCTTGGCATCTTCTCTATCATCTTTGACATTGTATTTATTATTCAGCATTACTGTTTATATAGGACTCATGGGTATGAGCCTTGTGACTAAGGATCTCGTCCCAAAATGAACCCAGTACTGTATCTTTGGCTTCTAACTCCAGTGTGCCTGAAGGATTATGGAAATACTTGATCAGGAACCAGAATGATCTCGAATCATGTTCCTCAACAACAGGGTGAGCAATGAGCCTGTCTTAGTTGCTGCCAGGGATCTGTCTTCACTGTGTTTTCCTTGCTGCTGCCAGTAGATAACACAGTGAACATGGGTCCCCCCCTTACTTGCTGCTCAATGCCTTTACTGAATGCCAAACTATCTTGCCTATGGCAGCTAGAGCCGTTTTAATTCTGTAACAATTAAGGGACCTGTCTTGCTTGAAATGTTGTAATTCTGTCTCTCTTCACTTACTTGATGCCTACAGCAGGGAAGGCTTAGTTTGACAGCATGATCTGTTGCTCTGGAGCAGGTGTAGGGAATCTCCCAACCAGACATTCATTGCCTGCTATCCGTTATGTGTCAGGGCAGGGGAAAGCCTCAGGCTGCTGGGGCGCGCACCAGGCTTGGGTCACCTCTACATAGCATGCTCCTGTCTGCCCCGAGTGCTCTGCCTAGACCGGCCCCTTGCCTGGAGCGCTCCTCTCATGGCCACACCTTCCCTCTACAGTAGCTAGCCAGAAGCTGTTATAGGTGAATGGCTAATGGAATAGGCCAAGGGGAGGGGAGGCCTTGCTAAGCAGGATGCACTTTGGTGCTGACTTATTTTCTTCTGCCAAGTGAAACAGGATGGGGTTGCAGCAGCATCCTAGGAAGATGGCATGAGACACTAGCTGTGGAAACCACCTAGGTTCCAATTGAATGCCATAGTACTGATAACTAAGCCTGAAGGTGACCAAGAAGCTTGGAGCGTGTAATATGATTCCCTGATACCATGTGCCATTGATCTGGCTTTCCTTTATGCGAAGGCTTTAAAACTAGATGCTTTCAGACCAAAGCTATTACTTACTGTTCTAACTTCCTCCATGACTCATGTTCACAAGTGCCTGAAGTTGTGGGTCACTGGTACTAGAAAACAATCTGCAATGTGTCTAAATTGAATCCACAATGATTAAAAGTGTAAATGCCAGATCGGAAGAGCGTCGTGTAGGGAAAGAGTGTAGA
>TRINITY_DN16287_c0_g2_i1 len=254 path=[0:0-253]
TCTGTTTTGCTGCACTGTTTGTATATTCAGCTGTGTGGTGAAATGGAAAAGTACAGGCTATTTGTGAGTACAATCTATGTGCTATTAAAGCAGTTGGGGGTGATTCGTTAACTTGGTGGCAAGTCCAGCTTGTCAGCAACACTCTGCTGTACATCAAATCAGTCTGAAATGCTGCCAGGTTAGTCACGCTATCTGGATTTTCTCTTTGACAGATGAATGGAAGCTAATCTTCGGAGATCCAACTAAATTTGGGC
>TRINITY_DN16313_c0_g1_i1 len=1951 path=[0:0-1950]
CTACACGACGCTCTTCCGATCTGGGGGACGGGGAAGGTCAGGGTATAAAAACAAACTAACAAACGTTCACTACACAATATATTTCCAAAGGGGTCTCTGCCTCCATACAAAGTTTTTTAGGGGTCTGCAAATGAAAAAAAGGTTGAGAAGCCCTGTGGAAGACCAGGGTTCAAATTCCATCTTAACCATAAATGCACAGTCTCAGTACCCATACTAATGGCCAAGGGCCACTGCCACTAAATGGGCAAAACACAGTGAACGTGGACCCCTATTAACAGCCTATCTACCTCAAAAGGGACATTGTGGGGGCGAACAAGATAAATATTGAAAAGCACCTTGAGTATTTTAACAACTTATAAATAGAACCATTAGCAAGGGCCGTCTTCCACTCGATTAGTAGCTCTAACCTAAACATCCTTTGGTGTAAGACAATGGTGACCACTGTTAAGTGCTGTTTGCAACAGGTAAGAACTGGGAGCCAAAAGGTAAAGGTTTGGGACTGGATCTTAAGTTGTGTATACTGTTGTTCACCAATTATAATCTATATTTCCTATAAAAAGGTAAACTCTATATTATTGAGAATAGCCAAAATCCAGTGTCATTGCTGTGAATAAGAAAACAAACAAACACAAAACAGCAAAACAAACCAAGAACAAAACGCCACCAGCATGGATAAGTCAGCTTTAGTGTGTTTTTACAAAAACACAAAGGACACTTCATCTGTGTGTCTCAACGTCCCTGCCTAGAAAGTTGATAATGTTTTGCACCTACAAGGCCTTTCAAACCTGTATTTTAAGTAATTACCTAGACAAAAAAACTTGGGGTTAAGAAGCTTGTTAAGGCAACATTACAAATTATACTCAAACGTTAACATGACAGTAAATTGTACGTTAAGGCAACTTTATTAAATATCAGACTAATCCACACATTTTTCTTTTCTTATTCATTAATAAAAAAAATGTATGACAACTGAAATTAAGCTGCATACGTGTGGTACGGTGACTGAACAATACGTCTATCGGATGAGGAACATACACAGTTGAATATGGAAAATCCCAGGTTGCTCCATGCAGGGGGGGCATGGGGGGCAGTGCGTGGGTTGCGGGAGCACGCTGCCAGTCATGCCACCTTCAGACAGGCCGCTGGGTCAGTGGGGGATAGGTGGGCACATCTCATCTAAAAACAGCCTTGTCTCCAGCGATCCAATTCTGTCAGTTTACAGTTGGCTCAATAGTTCATTTTGACAAACATGAGCCCTTCGAAAAAGTCACATTTCCAAACGCAAAGTGTCAACTTGGGTGTTATTCAGCCAGCTGTGATTAAGCGAGTAGCCTCAATAAGTCATCCCCAAGAACCCTTTCCTAGAAGGGCAAATATTAGGGTGGCCAGCTCAAAACTGCAAAAAGCACAGAGGGTTCTGAAATAAAGTGTGCCCTTAAAACAGGTTCCTTGGTTTTTTTAGGCAAGTGACCCCATCTAAAGAGACTGCCTCCTCTCCTAATACTATGGCTGCTTTTAGACAAGCGGGTCGCAGTAACGCACATTCAAGGAGGTCGCGCGCTGTCCATCGACCGCGAACGAAATCCCTCACATCGAGGTATTTAGTTCGCCGTCGGTAAACAACGCGCGACTGCCCCGAATGCACGCGATCGCATCCCTCGTCACGTCTAATCCCGCCTTGCGGGACTTTGAAAAATCATGTGAGCCCTCGTCTAGAAGCGGCCTAAGTTATGCCTGCAGTCAACCTGGGGCACTTCTTGCAAGAAGTACCATCTGCCCATCAAGTCCACATGGCAAGGACGTGCTGAGAGCTGTGCTTGGTAATTGCCTCACTACTGTGGAACTCCCTTCCCTTGGAGGAAGGTCAAAGCCCAAATCTGAGAATTTGCTGAAGGCAATGCAAGACCTTTTTATTTGGCCAAGTGTTTGGCAGGCAGGGATAAGGGTTGGG
>TRINITY_DN16313_c1_g1_i1 len=530 path=[0:0-529]
ACAGTTGATACATCAGAGTAGAAAGAAGTTAAAATTCCAAGTAAACATTTTGCCTCTGTTTACTGTGTTCTCAGTGAGGGGGGGAAATTGGTATGTTGAAAGGAACTATGAAATTCCTGCTTGGAAATAGTTAGCATTTCTGAAACACAGCTATGATTTTATATAAGCTGGCTTTGGTTATCAAGAGTATTGTTGCTAGGCGAATGCTTGGCACACGAACTGGGGTTTTACCAGATAGTTTAGAATTCTTGTTTATCCTGTGTGTGCTGCACCATGGCTGATTTCCACCCTCTACCAAAGTAGATCACCTGGATGACAAAGTACTTTTAAATCTCAGTCTCTATGGTCCTAGAAATTACGTTGATCCAATAAAAAAGATCTGGACTACTTTGTCTCCATCTATTAGTTTTTGGAATCAACGTAGGAACCACACACTCTATAGAAGACTATTACCTAGACAAAAAACCTTCGGTTTAAGAAGCTTGTTAAGGCGGCATTACAAATTCTACTCAAACGTTAACATGACAGTA
>TRINITY_DN16343_c0_g1_i1 len=307 path=[0:0-306]
TTCCCTTTCCTTTTTTCCTCCTTCCTCTTGGTGTTTTTGCTTTAGGGAAGAGTGTGATTGTTGTCTTGTGCGTTGCCTCCCAAAGTTTCCTACTCCCATGAGCCGCATCCGTTTACCACACTGGGGCCAACGAGCCGCTGTTTGCATGTTTCTGCCTTATCCACTAAGCCACACCGCAGGGAAGCTTTTCCCTCCCAAGGGCCACTTTGAAAATTAGTACCAACGCCAAGGGTGGGGGCAGACACGGTTACGGGGGGTAGCTGTGCTCAAGATACGGTTGCCAAATAGGCAACTTTTTCCAGGACAC
>TRINITY_DN16281_c0_g1_i1 len=945 path=[0:0-944]
CTTACACAGATATCAAAAACTTAAAGAAGCACAAAACAAAAGTTCACACAGAATCTGAAAACCCTCCTGAGCCGATCACAGTTGATAACTCCTTCTGTGAGCAAGAATCCCTTCAAAATGAGAAAAGTCCCTTGTCAGAGTGTGCAGATGTGAAGCCTTCGGAGATTTCTCTACCACTTCCTCTCCCCATTGGGACTGAAGACCATCAGATGCTGCTGCCTGTAACTGGGAGCCAGTCTCCCCCATCAGACACACTGCTGAGGTCCGCTGGGACTGGATATTCAGAACCTCAGTTTATTTTCCTGCAGCAGTTATACTGACTCTTGTGCATTATGGCAACCACAAGGAAAGTGAACCCACGCATCTATGGGGTAAGGTCATGTGATCATGCAAGCGAGCTGGACTTTGTTTTCTTCAGAGTACAGACACTGGGAATGCATCTTCACTGTGCGGTGCTGGTTTTCATTTCCTGATACATTTTGTTAACCTGGAATCAATTCTAAGATTTTTTTTATTATTTATTTTTTTATAAAGCCACGGTAAACACTAATATTGTCCAGGAGATAATTTCCCTTTTCAATGATACCTGCCTTAAAGGTTTTCTGTTAAATAAACAACAGTGTACTCTGAAGACTTCTTCCAACAGTTGTGCTGAAATGTGTCACCAAAGTTATTCATGACCCAGACATTCAAGCCATATAGTGGGTTTTTTTTCATTGGTTAGTTTTCTTTAAAGTGAGAACTTAGCTCAGAGATGGGGTTGCTAGCCATTGCCGTGTAAAAACTGTCACCCAATTACATTAAGGAACTTGGGTCTCCGCATTAAAGGCCAATATAAGAGGAGAATGTGGTGAATGAAGGTTGAGCCAGCTTCTCTGGAAGGTTTGTTAAGCATTATTTGTGTCATTTTTAAGCCACTGTTTGCTTGTACTTCCAGTCTGACCC
>TRINITY_DN16361_c0_g1_i2 len=326 path=[1:0-79 2:80-325]
GGGGAAAGTGAGGCACTGAGGTGGGCTGGAAGCTGCTGACATACCTGGCCCTGGCTCACTAGGGAAGTTAGTCAGCTCTGGCAGAGATAAAGCAGGACATTTTGATGTCCCAATAGAGCTGGCCCTACTGAGCTTCCCTGAAGCCTCAGCAGTGGCCTCACCTGCCCCACCTGTAGCTATGCCCCTGGTTCAGAGGATATCTTTCGGTGAACCAGGGGGCAAAAGTATGCAAAAGAAAAATCCCCATGCGGTCTGAGAATTTGGTACTCACCAACTGTAGTTGGTCCAGCAAAAGATATCATCTCAGCTACTTTGGGTGAGGGCGG
>TRINITY_DN16361_c0_g1_i1 len=374 path=[0:0-127 2:128-373]
CCTGGAGCAGATGAACTTGGGGGTGCTGGGGAGTTAATACATAGGGGCAGGAGAGAAAGGTGAGGCAGCAGCTGCTGACAGACATAGCATTTGTTCCTGGCTCACTGGGGAAGGTACAGGCACCTCCTGCAGAGATAAAGCAGGACATTTTGATGTCCCAATAGAGCTGGCCCTACTGAGCTTCCCTGAAGCCTCAGCAGTGGCCTCACCTGCCCCACCTGTAGCTATGCCCCTGGTTCAGAGGATATCTTTCGGTGAACCAGGGGGCAAAAGTATGCAAAAGAAAAATCCCCATGCGGTCTGAGAATTTGGTACTCACCAACTGTAGTTGGTCCAGCAAAAGATATCATCTCAGCTACTTTGGGTGAGGGCGG
>TRINITY_DN16357_c0_g1_i1 len=207 path=[0:0-206]
AAACTGGAACTGGTTATTAGCAGAAACCCACTGGCTTCTCAGAAGATGACCTCAGATCAAAAGACTTTACCAGGTGGAGAATGGAGTGATCTAAACAATGCCTTCTTGCAACAAACTGGACACAATGCCAGTGCAGAGACAAGAGAGCCTACAAACACTTTATAGCAAACACAAAACTGTTTTCAGTGGGACCTGAGAAATGAAAGA
>TRINITY_DN16357_c0_g2_i1 len=203 path=[0:0-202]
TGTTAGAGATGGAGTTCGGTTTTGTTATTTATTTTATGATCACTGAATAGTGCCATTCCAAACTAAGCCTAACGTCAGAGAAATCATTGTGAAATGGCTAATGGCCTTATTTTTTTCTTGCATACAAAGTTGAGATCTTTGAAGACAACTTACTTCCTCATCATCATAATTAGAGGGGGGAAATGGATCTTTTTAAATGTTAG
>TRINITY_DN16357_c0_g3_i1 len=217 path=[0:0-216]
AGTGGGACCTGAGAAATGAAAGACAATATATGGTGCTAAATCCCTTTCAGATTTCTGTGACACTTGAGAAACCGATGTCCGGTAGAATTAAGAAGCACAAGGGATCTGACTCTCTCTCTCTCTCTAGGTTCATTTTACTTTACTGTTAGAGATGGAGTTCGATTTTGTTATTTATTTTATGATCACTGAATAGTGCCATTCCAAACTAAGCCTAACG
>TRINITY_DN16290_c0_g1_i2 len=467 path=[1:0-84 2:85-466]
TTTTTTTTTTTTTTTTTTTTTTTTTTTTTTTTTTTTTTTTTTTTTTTTTTTTTTTTTTTTTTTTTTTTTTTTTTTTTCCATCAACCTCCTTTATTGGGTCATATTGGTATTAAACAGCTTTGCATTCTCAGCTCTCTCTCTCTCTCTTTGGAAAATACAGAGTCATACTCTGGCCCCTTTCCCCCCCACCCCCACCCTGGGCCAGGCCTCACCCCGGCTCCCTCCCCTGCAGGGAGAGACCACAAGGGAGACCACAAAACCATCACCGTGTCCAGTGCAAATACAGCCAGCTGGGCTGGGGACGCAATAGGGCTGCGATAAGAGTGCTCCCCCACACCCACTGGGGGGGGGGGGGGAACAGTCTCTCCCCCCTTCTCCCCCCCATGGTGCAGGGGGGGGCGCTTTCTCCTTCCCTCCAACTCATGCCAGGCGAGTCTTACTCGACAGCCCCCAGTTGCCCCTCTGCC
>TRINITY_DN16290_c0_g1_i1 len=431 path=[0:0-48 2:49-430]
GCGACCACCGAGATCTACACTCTTTCCCTACACGACGCTCTTCCGATCTCTCCTTTATTGGGTCATATTGGTATTAAACAGCTTTGCATTCTCAGCTCTCTCTCTCTCTCTTTGGAAAATACAGAGTCATACTCTGGCCCCTTTCCCCCCCACCCCCACCCTGGGCCAGGCCTCACCCCGGCTCCCTCCCCTGCAGGGAGAGACCACAAGGGAGACCACAAAACCATCACCGTGTCCAGTGCAAATACAGCCAGCTGGGCTGGGGACGCAATAGGGCTGCGATAAGAGTGCTCCCCCACACCCACTGGGGGGGGGGGGGGAACAGTCTCTCCCCCCTTCTCCCCCCCATGGTGCAGGGGGGGGCGCTTTCTCCTTCCCTCCAACTCATGCCAGGCGAGTCTTACTCGACAGCCCCCAGTTGCCCCTCTGCC
>TRINITY_DN16341_c0_g1_i4 len=360 path=[1:0-238 5:239-259 7:260-359]
GAGGCCACTGTTGTGCCGAATGTGGCAAAACATTCAGCCAGAAGTCAAACCTGATCCGCCATGGGCGCCTTCATGCCGCTGCCGACCGCCCCCATCAGTGTGACGGCTGTGAGAAGCGGTTTGCCGACCCGGCAGCTCTGGAGAAGCACCGCAAGTGCCATGAAGGTGGGGACAAGGCTTACAAATGTGAGGACTGTGGGAAAAGCTTTGCCTGGAGCTCCCACCTGGAGAGACACCGGAGAATCCACACAGGAGAGAAACCGTATCAGTGTGCCGATTGCGGGAAAGCCTTTAGCGTTAGCTCCCACCTGGACAGACACAAGAGATCGGAAGAGCGTCGTGTAGGGAAAGAGTGTAGAT
>TRINITY_DN16341_c0_g1_i1 len=415 path=[1:0-238 4:239-257 6:258-314 7:315-414]
GAGGCCACTGTTGTGCCGAATGTGGCAAAACATTCAGCCAGAAGTCAAACCTGATCCGCCATGGGCGCCTTCATGCCGCTGCCGACCGCCCCCATCAGTGTGACGGCTGTGAGAAGCGGTTTGCCGACCCGGCAGCTCTGGAGAAGCACCGCAAGTGCCATGAAGGTGGGGACAAGGCTTACAAATGTGAGGACTGTGGGAAAAGCTTTGCCTGGAGCTCCCACCTGGAGAGACACCGGCGCATTTTTTTGCAAGCAAAAGACGGCATACGAGATTACAAGGTGACTGGAGTTCAGACGTGTGCTCTTCCGATCTCCGTATCAGTGTGCCGATTGCGGGAAAGCCTTTAGCGTTAGCTCCCACCTGGACAGACACAAGAGATCGGAAGAGCGTCGTGTAGGGAAAGAGTGTAGAT
>TRINITY_DN16341_c0_g1_i2 len=397 path=[0:0-222 2:223-239 6:240-296 7:297-396]
CCACCTCTGGGGCTCTGCAGCCCAAGAGAGACCTTCCCCCCGCAGCTCCGGTTGCGCCCCCTTGAAGTGAGGGAGGCTGGATTATCTAGCCCCGCCAGGGCAGCTCTGGACTCTGCAGAGACCCGCTCCAGCCTCCAGGTGTTGTGACCTTCGTGGCAGTGGCTGCCTTTCACCATGGAGCAGTATGTGTTGCTGGATCCAAGGCAGAGGGCCCTGTACCGGGTTTTTTTTTTCAAGCAGAAGACGGCATACGAGATTACAAGGTGACTGGAGTTCAGACGTGTGCTCTTCCGATCTCCGTATCAGTGTGCCGATTGCGGGAAAGCCTTTAGCGTTAGCTCCCACCTGGACAGACACAAGAGATCGGAAGAGCGTCGTGTAGGGAAAGAGTGTAGAT
>TRINITY_DN16341_c0_g1_i3 len=387 path=[0:0-222 3:223-386]
CCACCTCTGGGGCTCTGCAGCCCAAGAGAGACCTTCCCCCCGCAGCTCCGGTTGCGCCCCCTTGAAGTGAGGGAGGCTGGATTATCTAGCCCCGCCAGGGCAGCTCTGGACTCTGCAGAGACCCGCTCCAGCCTCCAGGTGTTGTGACCTTCGTGGCAGTGGCTGCCTTTCACCATGGAGCAGTATGTGTTGCTGGATCCAAGGCAGAGGGCCCTGTACCGGGATGTCATGCAGGAGAGCTACGAGACACTGATGGCACTGGAATTCCCACTCGCCAAGCCTGACCTGCTCTCCCGGCTGGAACGAGGGGATGAGCCAACGTCGGCTATCGATCTCCAATTGCCAAGAGTCGCTCATCCAGGTGAGGCGTCGAGACAAACCCACCCC
>TRINITY_DN16341_c0_g2_i1 len=326 path=[0:0-220 2:221-325]
CAGTGCGCCAGAAGCTTCAGCCAGATCTCGCACCTGGAGCACCATCAAGGAATCCACGCGGGAGGGAATCCCCTCCAGTGCCCCGACTGCGGGAAAAGCTTCACCCAGCGCTCCAGCGTGGTCGCCCACCGGCGGATCCACACCGGGGAGAGACCCTATCAGTGCCCCGACTGCGAGAGACGCTTCAGAGACTACTCCACCTTCCTGAGGCACCGCCGGACCCACACGGGGGAGAAACCCTATCAGTGTCCGGAGTGTGGACGGGCCTTTGCGTGGAGCTCCCACCTCGACCGGCACATGCGGACCCACACAGCTGCCTCAGCCCG
>TRINITY_DN16341_c0_g2_i2 len=492 path=[1:0-386 2:387-491]
GTGTGCTCTTCCGATCTAGTCGGCGCTGGTGAAACACCAGAAAATCCACACGGGGGAGAAGCCATATGAATGCGAGGAATGCGGGAAAAGCTTCATCCAGCGCTCGGACCTGACCATCCACCAGCGCACGCACACGGGGGAGCGGCCCTACAAGTGCCCCGACTGCGGAAAGAGCTTCAGCGTCAGCTCCACCCTGCTGACCCACCAGCGCATCCACGCCCCCACTGGTGAGAAACCCAACCGCTGCCCCGACTGCGGAAAGAGCTTCAGCGAGCCAGCAGCACTGGAGCGCCACCGCAAGAGCCATGCAGGGGACAAACCCCACGAGTGCCACGACTGCGGGAAAAGCTTTGCCTGGAGCTCCCACCTGGAGAGACACCGGCGCATCCACACGGGGGAGAAACCCTATCAGTGTCCGGAGTGTGGACGGGCCTTTGCGTGGAGCTCCCACCTCGACCGGCACATGCGGACCCACACAGCTGCCTCAGCCCG
>TRINITY_DN16291_c0_g1_i1 len=928 path=[0:0-231 6:232-927]
GTGGTGAGTATCCGCCTTTAAAAAATTTTAAAATCATGCACGCTCTTTATACTATTAACATACAGTATATTGCCAGATCCAACTTCCTTCAGAATGTGAAGTAAACTACAGCTGAACCATATTATTAAATAGCTTGCTGGTTTGAAAATTCCTGTGTTACTTTCATTAAAGGCTATGTATAAACGTTAACACTTCTCTCCCCCTGCCCACACACCGTTGTTCATTGTTTTCAGTACTTTTGCCAGTTGTGCTCTTGGTTTACATGGTATTGCTGTACCAGAACTCTAACAAACACCATGGAAACTGTTCTCACCATCTTCGCTCTTTACTACTATCCAATGGACGGGACAAAGAAGAGGAGCAGGTGAGATTGCTGAAAATATTGCTTTTAATTAAGAGAACTGCTAGTCCTTTTGACAGAGAAAATAGATACTGTTTAATGACACTTCGTTTTTCCCAGCCTCCCTGTCCCCTTGTTTGTCTTTTTTCACAATGCTTTTCAACAAAACCTGCTCAAGCTTTTGCATTTAGGTTGAGGCCATCTCCTGTTTTATATGGGTACTGTGGGAGGTAACAATCCATTTGTTTTGTCACAAGGTTCTCTGCTTTTACTTTATTATGGGAGGCTTTAATTTCACCAGTGTAGAGGAACTTGGGGTTTAGGATGATCCACAAAGGAGGGGATATGACATTTTTGTATTGCACAACTACTCTTAGAAACCCTGAGTGTTAAACACTCTTTTACACTGGGTGTTAACAGACGAGACAGTAGCCCACATCAAATGAGTGGCCACCTACCCACGTATTAGATGGCCACCAGATGTTTCACCCGTACCCTGCACCCCTCACTCATGGCATCCCGGCTCATGCTGGCTAAGGTGGGCAAATGCATGCCCATGTGGCCGCCTGTCATCTGTTAAGGCCCGTG
>TRINITY_DN16291_c0_g1_i6 len=1245 path=[2:0-187 3:188-326 4:327-548 6:549-1244]
TCCCACCCCCACTGGCCCTGCTCAATGCGGAAGAGAGCGCAGAGCTGGCCTGGGTGGGCGCATGGATTCGGGAGGGGATGGCGGGTTTTTCTCCCGCAGCCGGGCGCGCGGCTCGGATGTGGTGCGGCTACGCAAGCGAAAATCCGTACTGTATAGCGCCTCCGCGAGAGCCGGTGGCGGGCGGGGTGCAGATCTTGTCGGTGAAAACATTTATCTGGTCTTGTTAACGATAACATTGAGACTACTCAACTGCTTTTTAGTCCAGACGAGCTTTGTTCCAGATGAATACTGGCAGTCACTTGAAGTTGCGCATCACATGGTTTTCGATTATGGCTATTTGACATGGGAATGGACAGAAGGATTACGGGGTTACTCATACCCCCTTCTCTTTGCAAGCATCTATAAAGTTCTGCATCTGCTACAAAAGGATGGTGTTCAGCTGTTGATTTGGGTTCCTAGAATTGTACAAGCACTTTTGTCAGCTTTAGCCGATGTGAAGCTTTACTCATTAGTGAGACATCTAGAAAATGCAGAAACAGCAAAGTGGGTGTACTTTTGCCAGTTGTGCTCTTGGTTTACATGGTATTGCTGTACCAGAACTCTAACAAACACCATGGAAACTGTTCTCACCATCTTCGCTCTTTACTACTATCCAATGGACGGGACAAAGAAGAGGAGCAGGTGAGATTGCTGAAAATATTGCTTTTAATTAAGAGAACTGCTAGTCCTTTTGACAGAGAAAATAGATACTGTTTAATGACACTTCGTTTTTCCCAGCCTCCCTGTCCCCTTGTTTGTCTTTTTTCACAATGCTTTTCAACAAAACCTGCTCAAGCTTTTGCATTTAGGTTGAGGCCATCTCCTGTTTTATATGGGTACTGTGGGAGGTAACAATCCATTTGTTTTGTCACAAGGTTCTCTGCTTTTACTTTATTATGGGAGGCTTTAATTTCACCAGTGTAGAGGAACTTGGGGTTTAGGATGATCCACAAAGGAGGGGATATGACATTTTTGTATTGCACAACTACTCTTAGAAACCCTGAGTGTTAAACACTCTTTTACACTGGGTGTTAACAGACGAGACAGTAGCCCACATCAAATGAGTGGCCACCTACCCACGTATTAGATGGCCACCAGATGTTTCACCCGTACCCTGCACCCCTCACTCATGGCATCCCGGCTCATGCTGGCTAAGGTGGGCAAATGCATGCCCATGTGGCCGCCTGTCATCTGTTAAGGCCCGTG
>TRINITY_DN16291_c0_g1_i4 len=631 path=[1:0-353 3:354-492 5:493-630]
TTGAGGAACACTAACCGTTTATGCTGTACTAGTTTAAGCTAAAGTCAATTACACAGAGGAGTTAAACAAGCATGAAAGAAAATGGTATGCAAATTCGGATAGAACTGACTACTCTGACTACATTCTGTTTGCTTTCTTTATCATTGTAAACACAAGACAACTTAAAATAAATTTCTGGAGAACAAGATAGCCTCAAGGAACACAAAACACGTGACTATGCAAATCTCTATCAAGTCAATGGCTGAGCTCCAATTCACTTCAGTGGCAAGGATTGCACCCTCATAGCCTTTGCTCATCAATAAACTTAAGTATAATTATTAATAAAGGTACTTTCTTCAGAATGTTTTGTTTTCTCAGATCTTGTCGGTGAAAACATTTATCTGGTCTTGTTAACGATAACATTGAGACTACTCAACTGCTTTTTAGTCCAGACGAGCTTTGTTCCAGATGAATACTGGCAGTCACTTGAAGTTGCGCATCACATGGTTTTCGAATATCCTTTTTGAAGTTAGAATGCATGGAATCTTTCAAAAGCTGAACTGAATTTACACATTCTTTCAGCCATCTGTCCCCAGTATCATAATCACTAGTTCATAGTTTGTGAACCTGGTTTTATTGCTCCAGTACACGC
>TRINITY_DN16291_c0_g1_i2 len=465 path=[2:0-187 3:188-326 5:327-464]
TCCCACCCCCACTGGCCCTGCTCAATGCGGAAGAGAGCGCAGAGCTGGCCTGGGTGGGCGCATGGATTCGGGAGGGGATGGCGGGTTTTTCTCCCGCAGCCGGGCGCGCGGCTCGGATGTGGTGCGGCTACGCAAGCGAAAATCCGTACTGTATAGCGCCTCCGCGAGAGCCGGTGGCGGGCGGGGTGCAGATCTTGTCGGTGAAAACATTTATCTGGTCTTGTTAACGATAACATTGAGACTACTCAACTGCTTTTTAGTCCAGACGAGCTTTGTTCCAGATGAATACTGGCAGTCACTTGAAGTTGCGCATCACATGGTTTTCGAATATCCTTTTTGAAGTTAGAATGCATGGAATCTTTCAAAAGCTGAACTGAATTTACACATTCTTTCAGCCATCTGTCCCCAGTATCATAATCACTAGTTCATAGTTTGTGAACCTGGTTTTATTGCTCCAGTACACGC
>TRINITY_DN16291_c0_g1_i5 len=1411 path=[1:0-353 3:354-492 4:493-714 6:715-1410]
TTGAGGAACACTAACCGTTTATGCTGTACTAGTTTAAGCTAAAGTCAATTACACAGAGGAGTTAAACAAGCATGAAAGAAAATGGTATGCAAATTCGGATAGAACTGACTACTCTGACTACATTCTGTTTGCTTTCTTTATCATTGTAAACACAAGACAACTTAAAATAAATTTCTGGAGAACAAGATAGCCTCAAGGAACACAAAACACGTGACTATGCAAATCTCTATCAAGTCAATGGCTGAGCTCCAATTCACTTCAGTGGCAAGGATTGCACCCTCATAGCCTTTGCTCATCAATAAACTTAAGTATAATTATTAATAAAGGTACTTTCTTCAGAATGTTTTGTTTTCTCAGATCTTGTCGGTGAAAACATTTATCTGGTCTTGTTAACGATAACATTGAGACTACTCAACTGCTTTTTAGTCCAGACGAGCTTTGTTCCAGATGAATACTGGCAGTCACTTGAAGTTGCGCATCACATGGTTTTCGATTATGGCTATTTGACATGGGAATGGACAGAAGGATTACGGGGTTACTCATACCCCCTTCTCTTTGCAAGCATCTATAAAGTTCTGCATCTGCTACAAAAGGATGGTGTTCAGCTGTTGATTTGGGTTCCTAGAATTGTACAAGCACTTTTGTCAGCTTTAGCCGATGTGAAGCTTTACTCATTAGTGAGACATCTAGAAAATGCAGAAACAGCAAAGTGGGTGTACTTTTGCCAGTTGTGCTCTTGGTTTACATGGTATTGCTGTACCAGAACTCTAACAAACACCATGGAAACTGTTCTCACCATCTTCGCTCTTTACTACTATCCAATGGACGGGACAAAGAAGAGGAGCAGGTGAGATTGCTGAAAATATTGCTTTTAATTAAGAGAACTGCTAGTCCTTTTGACAGAGAAAATAGATACTGTTTAATGACACTTCGTTTTTCCCAGCCTCCCTGTCCCCTTGTTTGTCTTTTTTCACAATGCTTTTCAACAAAACCTGCTCAAGCTTTTGCATTTAGGTTGAGGCCATCTCCTGTTTTATATGGGTACTGTGGGAGGTAACAATCCATTTGTTTTGTCACAAGGTTCTCTGCTTTTACTTTATTATGGGAGGCTTTAATTTCACCAGTGTAGAGGAACTTGGGGTTTAGGATGATCCACAAAGGAGGGGATATGACATTTTTGTATTGCACAACTACTCTTAGAAACCCTGAGTGTTAAACACTCTTTTACACTGGGTGTTAACAGACGAGACAGTAGCCCACATCAAATGAGTGGCCACCTACCCACGTATTAGATGGCCACCAGATGTTTCACCCGTACCCTGCACCCCTCACTCATGGCATCCCGGCTCATGCTGGCTAAGGTGGGCAAATGCATGCCCATGTGGCCGCCTGTCATCTGTTAAGGCCCGTG
>TRINITY_DN16286_c0_g1_i1 len=214 path=[0:0-213]
ATAATGGGCAGCAAAGCATTCTCGAGTCCTTGCTGCTCCAGCTGCCAAACTGTGGTCCATGCTCTCGTTACCTCTCGTCTCGACAGCAGCCTCCTCTCCCCTTGGCTCTGCCGCCGGGGTCATCCATCTCATCCGCTGCTTTGATCAAGCTCAGCTTCCTTCCCCCAGGCTGCCCCCCCTATACACACACACACTGCATCCTCCCCAAACCCGC
>TRINITY_DN16368_c0_g1_i1 len=245 path=[0:0-244]
CAAGGTGCTAAAGCAGGCCCTGCAACATGTAGTTTTCGTAAGTGTTCCTTAAAAATGTGCTTCGGTGGCGACCCTACACCGTCCTCACTTTCCAGACGGGAACCTAAGACAGAGGGTGATTTTAAACAAGATACTACCACGCATGACCACCCATTAACCATGTATCCAATGACTTGTTGGAAGGTGGTGCATGGGGATGCTCACTCCTGTGAGCCAGGCATCACCCACTCATGGCCACTCACAGG
>TRINITY_DN57169_c0_g1_i1 len=218 path=[0:0-217]
CCAAGTTGCAGCTCGCGCCGGTCTCAGTAGTGGGCAGAATATCTGCGATCCATTCTTCTACCTGGCTCCCTCCACAGGGGCAGAGTATGGAAGCGAGGGCAATGCTGGGAGATGAGTGTCCATTTACACCAGTGGGTACCTCTAATCCTATGGGGTTTTTCCCCCCAAGCATCGCATTGCTCTCAGGGGTCCCCCCCAGTCCAACCAGTGGTCGGCTG
>TRINITY_DN57163_c0_g1_i1 len=688 path=[0:0-460 2:461-687]
GTTTTTGAACGTTGTAGCGGCCGGCCGCAACAGCAACGGACTGAAGAAATACGTACAACAAAGAACATGGAGATGGATACAGTTTCAAATCTTCGCCGTCAGCTGAAGGAAGCGGAAGAAGAGAGGAGAAAGGCTGCACAGTATGGTTTACAGCTAGTTGAAAACCAAAATGAGTTGCAGACACAGTTGGATCAACTACGAGCTGAAATGATAATCATTACAGAGAACTCTGAGCAAGAGAAATACTCACTTCGTAGGGAAGTCGAGCTGAAGAACAGGATGTTGGAAAGCCTGACCTGTGAATGTGATACTCTAAAGCAGCAGCAAAAAATGCAGCTGGATGCACAGCGAGAGCACCTGGAAAGAGTTCATGGACAAGAAATGCGTGAAAGAAAAAACAAGTTGGAGAAGATGAAAGCAGAACTAGATGAGACTCGACTCAGTGAGAAACAGCTGAAACAAAATAGACCATCAGAAGGACATAATTGCTTCCAAATCTGAAGAACTACGCATGATGTCGGAACGTGTCCATGAAACAATGTCTTCAGAAATGTTAAATCTGCAGGTAGAGCTTACGGAAGTTGAAAGTGCAAAGGCCAGTCTTGAAGAGAAGGTGAATGAATTGCAGTACAGTAACGAGCAGCTCAAGCTTGCAAATAGCAACCTTCGTAGCCATCTAGACCGCCTG
>TRINITY_DN57163_c0_g1_i3 len=690 path=[0:0-460 1:461-462 2:463-689]
GTTTTTGAACGTTGTAGCGGCCGGCCGCAACAGCAACGGACTGAAGAAATACGTACAACAAAGAACATGGAGATGGATACAGTTTCAAATCTTCGCCGTCAGCTGAAGGAAGCGGAAGAAGAGAGGAGAAAGGCTGCACAGTATGGTTTACAGCTAGTTGAAAACCAAAATGAGTTGCAGACACAGTTGGATCAACTACGAGCTGAAATGATAATCATTACAGAGAACTCTGAGCAAGAGAAATACTCACTTCGTAGGGAAGTCGAGCTGAAGAACAGGATGTTGGAAAGCCTGACCTGTGAATGTGATACTCTAAAGCAGCAGCAAAAAATGCAGCTGGATGCACAGCGAGAGCACCTGGAAAGAGTTCATGGACAAGAAATGCGTGAAAGAAAAAACAAGTTGGAGAAGATGAAAGCAGAACTAGATGAGACTCGACTCAGTGAGAAACAGCTGAAACATAAAATAGACCATCAGAAGGACATAATTGCTTCCAAATCTGAAGAACTACGCATGATGTCGGAACGTGTCCATGAAACAATGTCTTCAGAAATGTTAAATCTGCAGGTAGAGCTTACGGAAGTTGAAAGTGCAAAGGCCAGTCTTGAAGAGAAGGTGAATGAATTGCAGTACAGTAACGAGCAGCTCAAGCTTGCAAATAGCAACCTTCGTAGCCATCTAGACCGCCTG
>TRINITY_DN57124_c0_g1_i1 len=289 path=[0:0-288]
TCCGATCTGCTGGATCTGAAACTACAAGCTGATAAAGTTTGTCTGCTGCGCTGAAGGGATGATTCTCCAGTCACCCTGGAGGCCTGCCCAGCAAGATGGGTCTCAAGCCCAAGCACCTGGCTTGCAGCTCTGTGTCACTGGCAGAGCTGTCCGCAAGTCCCACTCAGCAGAAATAGCATTGCTTCAAATCCACAGCCCTGGTTTCTGATTGGGTGGCAGGGCTCACATCCCCATTGGTAGCCAGAACTATGTAAAGAGGAAACAGTAAGTGGAATGTGACTGTGCAATG
>TRINITY_DN57158_c0_g1_i1 len=229 path=[0:0-228]
ATTACACATTATAACAATGCTTGCTTATGTTATGTAATGTTTGTGTGACTAAGGAGGCTTTACTAAAAAGCACTAATGTTCAGGGGCAATGCCCCTCCAGCCCCAGGAGTTGGCCCGAGTGTCCCCAACCGGCCGACAGAGAGAAGGAAAAAAAAGTTGCGCCGAGGGCTCATGTGTGGAGCCAGCTCGGAGCCAGGACTCCTGGGTTCTCTAGTGGGAGGGAAGGGTT
>TRINITY_DN57134_c0_g1_i1 len=439 path=[0:0-438]
GTTGACATTTTTGCGCATTTGATACTACTATATATCTGCCATCATTTGTGTAGGAACAAATATACTTCATTTCTGAAGTATCAAAAATATACCAATTCAAAACCTGCAGATTTTGATTAGATTGGCCAGGAGTCCTCACTACTTCAAAAATCTCACAAACATAAAGAGCTTTCACAGATGTAAGCAATATGCAATTACTTATTTTGCTATTAATTTCTACACCAATTTTTCTTCATACTTCTCTTCCTGCCTACCCCACTCCACCCAATATTTTAGCCTTTCTCGTCAAGAGCACTCGTGTCCCTGCATTGCTGCACTTCACCAAAAGTGATAAGAGTCCCTTGTCAGAGATCAACTGTGTTTACATTTATAACTAGAACAGAGTCCAGTGGCACTTTAAAGACTAACAAATATGTATTTGTACCCATACAAAATGCAC
>TRINITY_DN57137_c0_g1_i1 len=268 path=[0:0-70 2:71-267]
CCTGACTACTGGTGAAGTTGATCCATATACTCAGGGACTGTCTCTTCCCATTGGTGATAGGAGGTCTGCCAAGCATGAGACAGAAAGAAATAAAATACCTGTTGCTGCTACTAGACTCCAGCCTGATATACATACACAAATACAGTCTTCTCACAGAGATCCGGAACCTGTCAAGAAAGATGTCTTTACTTCTACTGATGCTTATGAAGAACTGCTAAATAGGGCACACCTGGAGGAGAACCAGTATCGCAGGTTGGATAATGAATCT
>TRINITY_DN57137_c0_g1_i2 len=301 path=[1:0-103 2:104-300]
CCAGTTACGGCTTGAAAGAAACAAGGAGTACAATCAGTATCTCAGGGAAAAAGAAGAGTGGAATGAAAAACTAAAAATAAGGAAAGTAGGGAAGAAAAACCCAGAGCATGAGACAGAAAGAAATAAAATACCTGTTGCTGCTACTAGACTCCAGCCTGATATACATACACAAATACAGTCTTCTCACAGAGATCCGGAACCTGTCAAGAAAGATGTCTTTACTTCTACTGATGCTTATGAAGAACTGCTAAATAGGGCACACCTGGAGGAGAACCAGTATCGCAGGTTGGATAATGAATCT
>TRINITY_DN57137_c0_g2_i1 len=227 path=[0:0-226]
TTCTTGGTGGCCAAGACAGAGAACTTACTCAGAAGAGAAAAGAACAATACAGACAAGAACTGATGGAACAAATAGCTGAGCATCAGAGAAATAAGAGGCGAGAAAAGGAGCTTGAGCTTCCAGTTGCTGCATCTGGAGCTGTCGACCCAGAGAAAGAGCCTAATAGACTCCAACGACTGAGCATGACAGCAAGAGCCCCTGAAGAAAGGGCACCCCCAGAAAGACCC
>TRINITY_DN57137_c0_g3_i1 len=334 path=[0:0-333]
CACCAAGAATGAGACCAGCTGCATACGGAGTTCCATCTTTACCAGTTGGAGACTTTGATTCATTGGTAGGAGAACTCCTTTCAACATGGAACACCCTTAAAGGTTTTTTTGTCATAGTCACTTTCATATCGAAATCTAGGATCCATTTCCTCATTTATTTGAGGATTATAGTCCAGTTGGTAATTTCTTTTATCAGACTCACGATCCCCATCAAATCGGTGATGTCTTCTTGTAGGAATATCAAGTCTGCTGTCGAATTTGTGATGGTTTCTATTGGAAACATCCAGATCTTCAATTTTTTGGTGTGGTATTTTACCTCTTAGCTCAGATTCAT
>TRINITY_DN57183_c0_g1_i5 len=217 path=[0:0-113 1:114-130 3:131-166 10:167-216]
ACAGGGCTCGACTTTACCTGCAGCGCACCAGTTACTATCTGGAAAGCCACGGCTGCCAATTCAATCGCGCCAAGAGCACGAACCCACCCAACGGCTGGAGCACCTGGGGGTAATATTCAACACCTAGCTGACCCGCAGTTTCATGCCCCCCGCTCGTCACAACAAGCTCAGGGCCCTTATAGCTTACATCCGAACGCAAGGGTCTCTCCGGTCTCCA
>TRINITY_DN57183_c0_g1_i3 len=329 path=[0:0-113 1:114-130 4:131-133 5:134-136 7:137-141 9:142-166 10:167-216 11:217-328]
ACAGGGCTCGACTTTACCTGCAGCGCACCAGTTACTATCTGGAAAGCCACGGCTGCCAATTCAATCGCGCCAAGAGCACGAACCCACCCAACGGCTGGAGCACCTGGGGGTAATATTCAACACCTAGCTGAACCGAATATTCATGCCCCCCGCTCGTCAAAGCAAGATCAGGGCCCTTATAGCTTACATCCGAACGCAAGGGTCTCTCCGGTCTCCAACCTCCCTGTTGGGATCCAGGATCTCATGCACCTGGCACCTGCAATGGACTTGCTTTCACGCTCGTCCGCTGCGACGGTTGCTCTGGCCTTGGCACCTACGGCTCATCAGCA
>TRINITY_DN57183_c0_g1_i1 len=329 path=[0:0-113 1:114-130 4:131-133 6:134-141 9:142-166 10:167-216 11:217-328]
ACAGGGCTCGACTTTACCTGCAGCGCACCAGTTACTATCTGGAAAGCCACGGCTGCCAATTCAATCGCGCCAAGAGCACGAACCCACCCAACGGCTGGAGCACCTGGGGGTAATATTCAACACCTAGCTGAACCAAATATTAATGCCCCCCGCTCGTCAAAGCAAGATCAGGGCCCTTATAGCTTACATCCGAACGCAAGGGTCTCTCCGGTCTCCAACCTCCCTGTTGGGATCCAGGATCTCATGCACCTGGCACCTGCAATGGACTTGCTTTCACGCTCGTCCGCTGCGACGGTTGCTCTGGCCTTGGCACCTACGGCTCATCAGCA
>TRINITY_DN57183_c0_g1_i2 len=219 path=[0:0-113 1:114-130 4:131-133 5:134-136 8:137-218]
ACAGGGCTCGACTTTACCTGCAGCGCACCAGTTACTATCTGGAAAGCCACGGCTGCCAATTCAATCGCGCCAAGAGCACGAACCCACCCAACGGCTGGAGCACCTGGGGGTAATATTCAACACCTAGCTGAACCGAAGATTCATGCCCCCCGCTCGTCACAGCAAGCTCAGGGCCCTTATAGCCTACATCCGAGCGCAAGTGTCTCTCCTGTCTCCGAC
>TRINITY_DN57183_c0_g1_i4 len=329 path=[0:0-113 2:114-216 11:217-328]
ACAGGGCTCGACTTTACCTGCAGCGCACCAGTTACTATCTGGAAAGCCACGGCTGCCAATTCAATCGCGCCAAGAGCACGAACCCACCCAACGGCTGGAGCACCTGGGGGTAATTATCAACACCTAGCTGAACCAAAGATTCATGCCCCCCGCTTGTCAAAGCAAGCTTGGGGCCCTTATAGTTTACATCCAAGCGCAAGCATCTCTCCGGTCTCCGACCTCCCTGTTGGGATCCAGGATCTCATGCACCTGGCACCTGCAATGGACTTGCTTTCACGCTCGTCCGCTGCGACGGTTGCTCTGGCCTTGGCACCTACGGCTCATCAGCA
>TRINITY_DN57107_c0_g1_i1 len=408 path=[0:0-407]
ATAAAGATTTGTAACTAGTTTGAAACAAATGAGTTACAGTTTTGTTAAATACTAAAAACTTCATTTAGATTATCTTATTGGGAAAGAAAATCCTGTGAGGCATATTTTTAGCATTTAGTCAAAGCTAGATCTCAAACAGTCTCTTGGTTACTGGCTAGTTGTGGACAGCTGTTTGGTCATGCAGTGCTTTTTTTCTTCATATTTTCAGCTGCTAAATGGCATTAAAATTGCTTTGTGTAGGGCAACTGTTGTAGGTGCCATTAGAATGCTTAGCAATGATGAATGGATGTCATGGGGCAATTTGAAAAATTACAATTAATGTGATCCATGATGAGTTTCAAACTAGCTTACTTGAACATTTTAAAATAGGTGAAAGACAGTGTTAAAAATAAAGTTTTTATAAGCAAC
>TRINITY_DN57119_c0_g1_i1 len=344 path=[0:0-343]
GTTTTATCTGGGCTGTGCCATTCCCTGGGGCTGATCTTACTCCTTCCAGACCACACCTATTTGTGTGAGTAATGTGGGAAGGATGCCAAACTTGATAAAACAACTCAGGACCTCTGTGCGGATCTGCCTTCAGTAAACAAATATACATTAGAGTGAAACATGAGCCCATAGTCTGAACAAGACCTGAAGCAAAGCAGGAAACAAAGAGCCTGTTGCTTTAGCTATTAAGATACCCCAAAACCTTTCCTGATCCCAGCATATTCCCATAGGAGTTCTGTCTGCCCTTGTGGTCACTTGGACTCTAGGAAGTGATTGGGGACCCAGCAGTGACCCTTACTGTGATG
>TRINITY_DN57139_c0_g1_i1 len=1040 path=[0:0-1039]
AGACTCTGTTTCCAGATTATTGAAAGGGCAGAACCGTAAAGAAAAAGGAATATTTAAGGCCCGGCCTTCCAAAACATTAGTAGGGAGAGCATTAACTCTTGCACACAAAAATATAAAGGTTTCTAAAACATGATAGATGATTTTTTAAAAAAGGCTTTAGTACCAATTGGCGGAGCTCTAGCATAGTGCCCCTCCAATGAATCAAAACCAGTCACTGCTGCCATAGCCAGTTGCCTATCCGCATCCTCCAATCTCTGAGAGATTTCATTCTTAGCCATTATAAAAGGTTTATTCGAAAAATATAAGGGAGAAAATCCCAACATTTGAAATTTACACATTGCCTCTTGCTGCCAGATGCTAACATATGAGTCTTGGTTCAATAAACAAATACACCATAGGATGGAGGAAAAGCAATTTTCAGCCACAGCTGCAATACTTGCTTCCAGATCCAGCACTCAAATGAAATTTGCCCTAACTCGAGTCTCAAGGCAATTGAAGGCACACTACGCGGAGCCTTAATAAGGGCATGTAGAAATTGTGCTTGGATTGCATTAAGCTTTGTAATAAATGGAACAGCCCGAATTAGAATAATAGAATTGTAGGTTGTAAGGTATCTCCCTTAGTCCAGATTATCACCGAAATGTCTTGAGTGACTTTTTTAAAAAAGTAGATCTGCTTTTTTGAGGATCGGCATTCTAATTGCCATTATTCCAACCAAAAGACGACTTTACTCAAAAAGCGACAAGTGCTGCTCTTTAATCATATGGGAGAGTTTTTTATAGGCGTGGTGCTCCTTTCCGCAAGGTACCGTTGCACTATAGAGGACAGAAATGAAAGTCAAATTGGCTGTTGTGTATGGCACTCCTAACACTTTTGACCAGATTCATCCTACACTATGACATTGTTATAAACTTCCATTCATATTTCCTTTTTCAACTTTCTAAAATTCAAATCAATTTTTACTTTCGCTTTGGACTTTATAAATATGTTCCTTTGTTCATCAAGGGTGTCGAAACAGTAATTCATCATCCTCATCCAAC
>TRINITY_DN57139_c0_g2_i1 len=338 path=[0:0-337]
TAATAATCCAAGGTACTTGGTAGACAAATAATTTACATATAGTAAATCCTTAATACTAAAAATAATAACTTCATAAAACTGACTAATTTCCAGTAATATTTCCCGTTCCTAAAAAGTAAATAAATTTGTTCCTCTTTGAGAGAGCCAGTCAAGTACTTTGCCACTGCCTCACACACAGCTTTAGAAGGATCTGTTAAAAGAACATGTAAGAGCTCAGGCGGAGCTCTACCTGGATAACCCTTCAAAATGGGCTTCAATAACTGCAACCTTAGCTCATCATATAATCTGCACTGTAGGAGGATATGACCCGTAGACTCTGTTTCCAGATTATTGAGAGG
>TRINITY_DN57160_c0_g1_i1 len=442 path=[0:0-441]
GTGAGGTTTGAAAGGAAACAGAGGAGAGAGGGTGAAGTGAAAGAAAAGATGAGAAAGAAAGGAAGTCCCACCCCCCGGAGAGGCTGGGGGAGGAAGCCATGCATGGGATTTGTAGAATCCCTTGTGCCCAACTGCACTGGACGCTGCTCCTTTATTCCCCTGCACAAGAGTAAGGGGATCAAGTGCGCACACACCCCACACCCCCACGCTACATTTCTGATTTTCAGATGCTTAAGCAAATGCCAGTCGATGCTCCCCTTGCAATTCACTGAAGTTCCCTACAGTCCTAACTGGCAGCGTGCTCAGCTGCTGCATTGCCTGGAGCTGCCATTTTCCTGAGCGAGGAGCCAAGGGAACTAAAGTCTGGAGCCTTCCCCTTTATCCCAGTTAAGATAAACACACAACACACATGGGGATGCAAAAACCAAAAGTGTGCAGGGAT
>TRINITY_DN57178_c0_g1_i1 len=571 path=[0:0-570]
ACCCCGCCCCGCCTAAGAACAGTACTTTCAAGAGCAGGGTACTTGGAGGACTGAGCTGCAAATCTAGGGAGGCGGGGAGAAGGGGAGACTAAAGAGTCATAGATTTCAAGTCCAGAAAGAACCAGCTCCTGTATAGCGTGGGCCACAGGATTCCAGCAGGCGGCTCAGGTATCCCCCTTCCACCGACCTCACTTCTGTCAGGGGGTGGGGAGGAAATGCTATACACATGTTCTCCCTTTTTTATCAGCCCCTGCTTTCAAATTCTCCTCATTTCAACTCTCTGAAATCTTGTTTCTGTTTTTCCGGATCACTCCTTGAGTTACAGCTGCTCACAGTAATCATCCGGGCATCGTACAGGAAGCACAGGGATAGGATAAGTGGAGGGTGGGGGCAGGGGCTCCTAGCCACCAGAGCTCCTTCAAGCCCCCATAAAGTTCTGCTCCTGCGGCCTGCAACAGAGAGGGGGAAGGGGGGGGGGGAAGATAGAAATGTTCCTTCCCTTGTTGGCAGCCCTGGATGCAGGTAAGTTGTGAGGCCTGGTGTTATCTCATGGTTTTCTGGTAGGAAACAA
>TRINITY_DN57178_c0_g2_i1 len=556 path=[0:0-555]
CATGGTTTTCTGGTAGGAAACAAGTCCAGTCCTGAGATATTCAGAAGATGGAAGGAAAGAGAAAAGGAGGGTGCTATGCTGTCGAAAGCAAGAAGGCTGCTCTGATTCTCCTCTTCCTCTTATGTCCTTACTTGATTCTCTGCCCCTTCCTAGAGTGCTCCCTCCTGATCACAGTCAAGGCAGAAGGTCAGGTAGGAAGCTTTCTCTGCTTCTGCAGCTGCCTAAGCTGTAATTGGAGGATACCATGGAGTACATCTAGAGTGGGAGAGGTTGGTTGCTGTGTTGACCCCAAACATAAGAGATAAAGACAAAGTAGTTCAGATGCAATCTTTTATTGGGCCGACTTCTGTTGGTGAGATTATGCAAGCTTTTGGGCCACATATGCCTGAAGAAGGGCCCTGTGTGGCCCGATAATAATTATTATTTATTACTTAAGTAGTCCAGGGCTTAAGTAGTCCAGGGCTCTTAATAATAATAGAGTCATAGCGTAATCTCTAAACATGAGTTACACCATTTAATACAGCGATACATAGCTCCTCCCATTCAGTCTCCAAAC
>TRINITY_DN57178_c1_g1_i1 len=244 path=[0:0-243]
GCCCAAAAGCTTGCACACACTCAGCAACAAAAGTTGGCCCAATAAGAGGAATTATCTGAACTAAAGCTGAAATGGGTAACCTGCAAACACAGATATACCTGTCAAATTTCCGGTACCTGAATCGAACCAACATCGCGAGGTATCGACTGGCACCCGACAACCTGAAATGTCGACTTCCAGTCATGGAATTTTGAGTTCTGGTACCGATCTTTTGACATTTTCCTTTGATATACTGACTCCTGAC
>TRINITY_DN57178_c1_g2_i1 len=250 path=[0:0-249]
CCTGGCACCTATGTTTTTTCCACCTACAGCCCCTTCCCTAGTTACTTTTTCCTATCCCTTCCCACCCTAGTCACTGTCTCCTCCCATATATCTGTTCTGCATTTGTTCAGTCTATAGTTCTTATTTACAGCATATCTGAGGAAGGTTCTTGTATGGCCCAAAAGCTTGCATAATCTCGCCAACAGAAGTTGGTCCAATAGTAGATGTAATCTGAATTACTTTGTCTCCATCCCTTACACTTTAGACCAAC
>TRINITY_DN57178_c1_g3_i1 len=216 path=[0:0-215]
CCACACAGGGCCCTTCTTCAGGCAGGTAGAGTAGAGATCATCTGGACTAGTTTGTCTCCATCTTTTCTATTTGGGACTTAACATGGCAACCGCGCGCTCTCTCTACTACAATTTAAAACTCCATGGAAGGGGCGGAGGGAGCTGTCTAGCACGAGTGGCTGCTTATCTCCTGCAGGATAGAGGGGTTGAAGGAGCAGCAACGACAGGAGTTGGCCA
>TRINITY_DN57192_c0_g1_i1 len=485 path=[0:0-484]
ATCTGCTGCATAATGACTGAGGGGTTTGACCAACATAGGTTGGAGTCCTCCAACCACTTACCACAAAGCACAGCAGCAGTCGTTTCCATTGAGGCAGTTAGCGCATTGAATGAAGAATGCCACTTGCTGTGATGCAAAAGCCCCAATGAAAACTATGTTGGGGAAACCAAACAATCCTTATGTAAGCAAGTGGATTCACACAGGGGGTGTGTGTGTGGGGAATTATGGGCAAGGGCATCGAAACACCTTCATGTCTTCCAGAGCCACCACACCATTTCTAATCTCTGTCATTGGCCTGAAAGGGGACCCTGAAAAGATAGGCTTGGGCACTAAAATATCTCTCTACTGGGTATTAAAAACAAGTGGACTAAAACCAGGGGTGCGGAACGTGCAGCCCATAGGCCAAATCTAGTCTGGCCACATTCTCCCATGTTGATTCTCTGGTGTCTCTGCCTCACATGTGGATTCACTGGTATCTAACAGGG
>TRINITY_DN57179_c0_g1_i1 len=319 path=[0:0-318]
GCACGCAGCTAATCTATGCCAAAGCTTGTTGGCACTGCCGTTCCCACGGGCTCTGCAGTGCCCAGCCCAACGAGACCCCCCCAGAGAGCTGAGGCTCTCCGAGACAAACGCCAAGGCAAGGAGAACCCCAGAGCTCCCCAAATCAGGGCAGGATCAGCCAGGGTACCAGACAGCGGGGAAGAGGAACGGCTGCAGCACTGCAGCCCCCGCTGGCTACGGGGAAGGGAAGGGGATTCAGAGACAGTAGCAGAAGCTGCGGATTTACCTAGAGAAAACGTTCTTGATCTTATCCCACATGCTAACGACCGTGCTACTAACT
>TRINITY_DN57108_c0_g1_i1 len=349 path=[0:0-348]
GTTGACGTTATGTCTAAAGACACCCAATGGGTGAAAACAAACATGCACATAACTCCGCCTCAAACCACTTTTTAAAAATGTATGCATGTTGCAGGGCCACACAGGGTACCAATACAGCCCTGCAACATGCATAAGAAATGTCAAAGCAGAGTTAAGGTGCATGTCTGTGTTCGCCGAATGTGTGAATGCTGCTCATGACAGTCTAGCGGGAGAGAATAGTTACCAAGTCCGTCTCAGAAGTAATAGATGGAGACAAGGGGGGGGGGTCAGACAAAATCTTTTATTGGGCCAACTTCTGTTGGTGAGAGTTAGGGCTGCCACTTATGAAAAACATGCTGCAGGGCCGGAT
>TRINITY_DN57170_c0_g1_i2 len=287 path=[0:0-103 2:104-286]
CCCTCACCAAAAGCCCAGCAGAACAGCCAGGTCTTACACTGTCTATGGAAAGAGGGAAGGTTCAGGGCCAAGCAGACCTCCATCGGGAGGGAGTTCCACAGCCTTGGTGCGGCCACCGAGAATGCCCTCCTCATCGTCGTCACCCAAGATATTCGGGGAACCCTGAGGAGGGCACACCCAGCCAACTGCAGGCACAGGGGCCAATCCAGGACCATTCCCTCTTGTTCTGCCTCCTGTGACGGTGATGAACAAATGTTGTTTATATTTTCTCCTCTACAGAACAGATC
>TRINITY_DN57170_c0_g1_i1 len=295 path=[1:0-111 2:112-294]
GCCCGTCTCCCTCGGCAAAGGTCCGGCAGAACAGCCAGGTCTTACGCTGTCTACGGAAAGAGGGGAGGTCAATGGCCAGGCAGACCTCCACTGGGAGGGAGTTCCACAGCTGTGGTGCGGCCACCGAGAATGCCCTCCTCATCGTCGTCACCCAAGATATTCGGGGAACCCTGAGGAGGGCACACCCAGCCAACTGCAGGCACAGGGGCCAATCCAGGACCATTCCCTCTTGTTCTGCCTCCTGTGACGGTGATGAACAAATGTTGTTTATATTTTCTCCTCTACAGAACAGATC
>TRINITY_DN57196_c0_g1_i1 len=375 path=[0:0-374]
CCCTCATTCTCTCCTCACCACAGAAATTCCCATCACTCTTCCTTCCTGCTTCTCGCACTAGGAAGGCATTATGCTCAGTTATACCTTTCTCTCTCCATTGTACACACATCTACCTGTAGTTTCCGTTTCCTTCACTTAAAGTTGAGTTTCCTTTGTATGGCTATTTCTAGAGGGGCTGAAAATAGATTGAATCTACAACAGGGTCTATTCACAGCTGGGATTCAGAGTCAAAGACCCTGCTAGGGATTCTAGTTTTGATGTGAATTTTAGGTTGAAGCCCACACATGGAAGCCTTGTTAAAAAAACAAAAACAAACCAATCGCCCAAAACGATTTGGAGCATAATGGCTGCAATCCAGCAAGTGGTTAATTGACC
>TRINITY_DN57193_c0_g1_i1 len=271 path=[0:0-270]
CAGCGTTGTCCCCATACAGTAAGACTGATAGAGGCATATTGCCCAGGGAAACTGTGTGAAAAGCTGACTTCCTCAAACAGTTCACCGCCTCATTAATGTAGAGATTAAACAAGAGGGGTGCCAGCAGGCAACCTTGTCTGCTACCCTTATTCACTGAACCAGAGCTGGACAGTTGGCCTTGGTGTCCCAACCTGATTTGCAGGGAATTTCCCTGATGTAATGAAATGTTCAAGTACAGGAGCAGCCGATCCACCTTTGTGTAAGCCAGCAC
>TRINITY_DN57128_c0_g1_i1 len=259 path=[0:0-258]
AGGGCCGCTCGCATCATAAAACGATAAAATATAAAATGAAACCCATCAAATATTAATACACACACCCTGGATTGACCCCCCCTGCCCATTAAATGCTTGGCCAAATAAATAGATCTTACACTGCCTCCGAAAGATGCAGTTATTCATTCATTTATTAAATGGCTTAAAAATATAATAAAAATATCTAAAACATAGACCATATATCAACATATATCAGTAAACATAAAAGACAGTTAAACACCCCGTAAACCCCTTATCC
>TRINITY_DN57101_c0_g1_i1 len=331 path=[0:0-330]
ATTTTACTCTGAAGAGACTGGGCTTAGACAGTTTCATTAATAATTATTCATGTTTGTTCCCCCAGGAGGATAGATTAGGGATATTGCTAGACAAAATTATTTTGCCATTGCTCGTGTATCTAGGACTGCCCCATTTATATTTTGATTAAATATTCATGGAGATTGGAAGACTACCTTAAAATTGAAATGAAATGGAAACTCTGGGTGCCACTAACTAGACTTAGATTTGAGCAAATGCCATCTGCTATGGTACAAGGTTGCAGGCGTACTATTCCCCAAAATAGGAGGTTTTGTATTAGTTATCAGGACAAAACTGAGGACACTATACATT
>TRINITY_DN57125_c2_g1_i1 len=691 path=[0:0-690]
CTTTTCAGAAGTTACTTTTCATTCCCCCCTGCCGTGATGACCATTCACCACACTTCTGGACCTCCTCCCGCCCCGACCTCAAGGTTAGCTTGACCTCGGACCGCGTTTGACTGTGGTGAACATCTGGATGCAAGAAAACAGACATACACAGCACTTTCACCACCACCCGCGTTTGACTGTGGTGGATATTCACCATGTCACTTCTGAAATCACCCATTGGTTGATTTCAGACGTTACGGCTGCCCGAATTGACCACAGGCCATGGTGTGGTTTGGACCACAGGCGGGGGTCAAGGGGTGGGCGAACAGATGTTCCCCTCTTCCCCCCCCACCCTGTGGGGAACGAGACACCACGGCCCGCGGTCAATCCAGGCGGCCGTAAAGTCTGTTGGCTCACCCTACAGCGGACGGGGTGGGACCGTGCGGCGCTGCCGACGATCCGCCCCCCAGCACGACGGGCAAGAAGCACGGCCTATCCGGCCACACCGCCCACCTGGGACCGGGAAGGCAAACCCCGACCGTGGTGAAGGGTGAGTAAACAGACGTGACGAACCCTTCACCACGGCCGTGGTGACCTTTGACCACGCTTCGTTATCTCCGGGTGGTGAGAGGTAACGAAGCGTGGTCAATGCAAACGCGGGCCGCGTTTTGACTGTGGTGAACATCTGGTGGGTGGCAAACAGACGTTCACC
>TRINITY_DN57115_c0_g1_i1 len=261 path=[0:0-260]
AAAGAACTGTGGCCCTAGCGATGGACTGACACAGTCGTTCTGGATTGTGAAGCAGTACAAAGACCGAGTTAAGCTACAGCCATGTAGCCCCTACGAAATCCAGTCACAGAATGCAAATATAGGCAATATAACAAATCATCAAGGACAATGTCACTTTTAATAGCAAACTTTGTTCATATAAATAATACAGAAAGTAGTCAGCAGTCCGCTGTCTTTACAAAACCCACTCCGATGCTGTCAAATACAATCTGGGTTCAATTC
>TRINITY_DN57115_c0_g2_i1 len=654 path=[0:0-653]
GCGGGAGTGTTCCACGTGATTAGTCCATTTCCGCTGTGATTCCAGCGACGGGAGCCAAGACTGAAAATCCAGCCGTTTTCCCGTCGCCGAAATCATGGCGGAAATGGGCTCAACGCCGCTGCACACGAACGGAACTTCACATGATCCCCCGGATGTGATTTTGGCTCATGGCAGGCCCCCCCCCCCCTTGCACACACCCGGTCTTGTGTGCAATCACCCTGTGTCTGCCTGCTGTTGACCCGAGTTAGATTTGAAAGGTATTCTCTTACTACCCGGTCCTTTGAGACATCTAGATGCAGGATAGTGTCTGAAAATGAAACGGAGGCAATGTCATGAGGTCTGAGAAGACCTTTTCAGAGAAGTTAAGGCAGGGGGTGGGGAACCTCAGGCCCAGGGCCCACCAAGCTTTTACGTCCTCCCTTTCCAGTTCCTGGAGCTGGTTCTTGGATCCAGTTCCTACCTCGAACCACTGAAAAACAGAGCTCAGCGTAAGGGAGCAGAGATGAGGTCATGCACACAGAGCTGGGGGATGGATCCATGGCACAAATCCATGAACTGGGCCCTCCTTTTCGTGAGCGCACCCCTTAACCACTCCGCCCCCAACGTCTACATGGCCCTCAGAGTTTGCACTCATTTTCAAAGTGGTCAAAAGTG
>TRINITY_DN57115_c0_g3_i1 len=214 path=[0:0-213]
GTGCAGGCCCTCAGCTTTGCTCCCTTTGCCTGAGCTCAGTTTTGCAGTGCTTGGGGGTAAGGAACTGGATCCGGGGGCCATGTAAGAACGAAGCACAGGTCACATTTGGCCCCTAGGCCTGAAGTTCCCCCTCCCTGCTGGAAAGAGTCTCTGTCTCGCAGGTAGAAACCCCAAACCTGCCTGCGTAGCGTTAGCACCCATTGTGCTGCGGGCA
>TRINITY_DN57115_c1_g1_i1 len=556 path=[0:0-555]
TGTGCTCTTCCGATCTAGGACAGTTCTCTAAAAGCAGCCTGGCGATTCAGGGATGGGGTCGATAGAACTTTAGCTCCTCTTATTGCAGGGTCCAGCGGAGAGTTTGCAAACTGCACTCCCCAGTAATCGTTTGAGGGTGCAATTGTACAGGTGATAGCACTTATCATGGGCACGATTCCCTCTGAAGTGAATGGGCGTGTGCCCATACTATATTAGCTAGGCCTCGTGTGTTTGCAGGATGAGCGTCTTTGTAGAATCAGACTACTTGAAATGGGGCCTGGATTTTTCTAAAACCAGGGGTGGGGAACCTCTTCGCTCCTATGGGCCACTTTGAAAATGAGTGCAAGCTCCTTAAGTCAGAGAGGATTTGGGTGTGAAGGGAGGGAAGGCTCCATGCCATGGATCTATCCGTGAGTGCGTCCCCTCTAACCCCACTCCCTTCCCCTTTGCTTACTCTTCCAGTGCTTGAGAGTAGGGACTGGATCCATGAGCCAGATCCAGGAATTGGAAAGGGGCCAAACAAACAAACTAGCTATGGGATAGATTTGGCCCACAG
>TRINITY_DN57115_c2_g1_i1 len=308 path=[0:0-307]
CAGGAATTGGAAAGTGGCCACATTAAAAACTAGCCCCTGGGCTGCATTTGTTACCCAGGGCTGAGGTTTATTATTATTTACATTTACCACTGCTGGTTTAAATAATGGCTAATATACTGACATGTTTAAGCATGCAGTTCAGTGAAACAGCTGAATTAAGTGCTAAATGATCTGCAAATGGGTTCATCCTTTTTAAAAGTGAAAGTAGAGAGCTCAGCTTCACTGTTAGCTGCTGACTGACCATTGAGATTAGTTTGGATGTAGCAAGTCGTCTACTTCTCACTGACTTGTATTAATGAGTATGGCTG
>TRINITY_DN57138_c0_g1_i1 len=329 path=[0:0-328]
ATTGGCACCAATGGGGATCTGATAACTATCAGAACAGAAAGCACCTTCAAAAATACAGAGCTCTCCTTCAGACTGGGTGAAGAGTTTGATGAGATCACAGCAGATGACCGGAAAGTCAAGAGCACTATTACACTAGACAATGACATGCTGAATCAAGTGCAGAAATGGGATGGCAAAGAGTCCACAATAAAGAGGAAAGTGGTGGATGGCAAGCTGGTTGTGGAATGTGTTATGAACAGTGTTACAAGCACTAGAGTCTATGAGAAAGCATGAAGAAATGTCTGTGCACTGACTGGGATGGACCTTGAAGCGGAGATCGGAAGAGCGTC
>TRINITY_DN57130_c1_g1_i1 len=912 path=[0:0-507 1:508-911]
TGTGGCTGGGGCTGCTGTAATCCCTCTAATATCCTTTCCTCCTTGTATCTTCAAAGAGCTTCCCTAGGAAAGGCCCAGTTGGCCAGGGCTCTTCACCTTGGAGAACAGATGATGAGGCAGGATAGAAGTTTACAAAATCATGAGGGGGATGGGGAGAATAGTTACCCTTTCTCAAAATACTAGAACTAAGGAACACTATGAAACTAACAGCAGATTTAAATCAAAAGAAAGTACCTTTTCACTGGCAATGAGCACACAATTAACTTGTGGGACTTGGTGCCAGAGGATGTTGTGGAGGCCAGTAGTGTAGCAGGATTTTTTTTCCCCTCAAAAGAATTGGATAAATTCTTGGGGGACAGAAGTTGGTCAGGGGCTGTAACCTCAGACTGTCAGGTGCTGGGAATGAATCACTCCGCTGTGACCCATTCTGCACTTGGCTGAAGCTGCTGATGTTGGAGACAGGATGCTGGCTGGCTGCCTGCGCCATTGGCCTGACCCAGTGTGGCACCATTGAGACAAAGTAGTTTGAATTATATCTTTTATTGGAACAACTATTGTGGGTAGAAACGTGCAAGCATTCATATCTTACAGGGTCCTTCCTCATTTTGAGATCTTCTACTGTAATCCAGATAAAATGCAGTCCAGCCGGGGGAAGCCTGTTAGTCTTTTGTGCCCCCAAGCTGGGGCAGGGAAGCCTACAAGCAGGGAAGGTTCAGAATGAAGTTGTGCCCACACTTTGCCTTGTGGGGAGGGATTCCACACACCAATGGCAAGAGGGGAGCAGGGAACATTGGAGACACATGACCTAGCCCAGATCTGTCTGCTGCTTCTCAACCTGAGCATCAGAAAAGCAGTGACTGTCTCTTGGAGCTCTCGCCTCTTCCTTGCAGCCAGATCGGAAGAGCGTCGTGT
>TRINITY_DN57130_c1_g1_i2 len=1080 path=[0:0-507 2:508-1079]
TGTGGCTGGGGCTGCTGTAATCCCTCTAATATCCTTTCCTCCTTGTATCTTCAAAGAGCTTCCCTAGGAAAGGCCCAGTTGGCCAGGGCTCTTCACCTTGGAGAACAGATGATGAGGCAGGATAGAAGTTTACAAAATCATGAGGGGGATGGGGAGAATAGTTACCCTTTCTCAAAATACTAGAACTAAGGAACACTATGAAACTAACAGCAGATTTAAATCAAAAGAAAGTACCTTTTCACTGGCAATGAGCACACAATTAACTTGTGGGACTTGGTGCCAGAGGATGTTGTGGAGGCCAGTAGTGTAGCAGGATTTTTTTTCCCCTCAAAAGAATTGGATAAATTCTTGGGGGACAGAAGTTGGTCAGGGGCTGTAACCTCAGACTGTCAGGTGCTGGGAATGAATCACTCCGCTGTGACCCATTCTGCACTTGGCTGAAGCTGCTGATGTTGGAGACAGGATGCTGGCTGGCTGCCTGCGCCATTGGCCTGACCCAGTGTGGCACTAGTGTTCTTAAACCAAATTATTTCCCTATGAGATGGGGATCCACAATTCTCTTTGAAGCCACATCTGCCTGCCCCATTTGCTTCTAAAAGCACATTCCGCTGACGCCATTTGGTTTCTCAGAAACTTCAAAAATTCCTTTGAGAAATTAATCTCAATTATTTATTTTTGCCATCAAGCATCATCTTTACCTGAAAGATTATCTTGGCAGACCTCACAAAGCCTCCATAGTTGTGGAAGATGTTGGCTGCTATTACTGTAACTACTATTATAACTTCTATTTTTTTCCTCCCTGTTCTACAGAAGCAGCTTCAGATTTTGGAATTAAGGGCAATTAATCTGCCTTGAATTACCTATTTCTAACAGGAAATGTTAGAAAGGTATCTTTTTGAAGTACGAGAGACTCCATGCTGACTTGACCATAGTTATATTTTATAGGAGTGGGGTTGAGGAATTAGTGAAAGAAAATATTCATATCTGTGTTATTTTGTAGAAAAGGTCTTTCCCAAGCATCCCATATGTGTAAGCATTTTAATGAAATTATATCAAACTAACTGCTGCTGGTAGTACAGA
>TRINITY_DN57130_c1_g2_i1 len=840 path=[0:0-839]
TCTTCCGATCTCCATTACTGGCTCCTGCAAGGTTTCCTCTGGGAGCCAGGATGGGTTTTCATCCCTTCACCCACATTGTGAGCATTTGCTCCTGCCACTCATTACACCCTGTGGCCCTACCATGCCACTGCTACAATATGATGGGACAGGCACTGCAAGCCATCCACGCCCCTCACATTCCTGCACTCCCAAACCCAGGTGATGCTTCTGATTCATTGGCACTGAGGCTTTAGATGATAGTAGGGCATGATGTTCCCCAAGTCTCCTGTTGCAGAGGCCCCATCACTGCCTCCCACTGGCTTCCAGGGGAATTGTGGGGCCAAAGTGACTAGAAACTAATAAGGCTTAGAGAGTAATTAATCCAGTTCCTCTCCAAAAGCCAATGCATACTGGCTAGTCAATTATTACTAAGAGATCTTTAAATTCAAAGGATCATTTCTTTCCATGAATCTTCAGTTCACACGGTTGCAAATATTTGCATCAAATTCAACCTGACTTAATTGGCATGTTTTAACAAAGTCAGACTCCTCTGATTGGTTTGATTGGACTTGGCATAACTTGTTTACTGCACTTGTTTCCCCAAGTAGAATTGGGCTAATCCCAGGAAGCGCGACTCCATGAATCAATCAGGCTAAGAAGCAGGAAGAGTCGCACAATGGCAGGAGGGATCCCAGGCTGCTATTGACATGCACATAGAGGCAGGGGTGTAGCTGGGCTGGAATGGGCCCTGGTGGAGAAGATGCAATGGCCCCTTCTCCCAGCAGGAGGGGATACACTACAGGGGAGCGTCCCCCCCCAATCTGGCCCATACGCAGCCACACTGCAGGTCCTGATAGCCGG
>TRINITY_DN57195_c0_g1_i2 len=324 path=[0:0-323]
TCCGATCTCCACATGTTTGTAATGTTAACTCTGAGAACTGTAGAACTCAAATTAGTCGTCTCACACGTCACCAGTCTACAGCAAGTGTATTCAAAACATCTGGCTTGCGAGACAGCAACCCGTGACAGTGTGGGCCCGCGACCCCCCAACCCACCTCCGAGAGAGCCGAGCCAACTCCAAACTTGCAAGCCCCCCTCCCCCCCCAAACTCAAACAAACCAAGAGGGGGGGGGGTGGGGGGAACCCAGCAGTTTGGAGCCAGCTTTGTTATAACAACTCAGCAAAATAAAATTCCGCTTTATTGTCGGACAACATTGGTTCACAC
>TRINITY_DN57156_c0_g1_i1 len=207 path=[0:0-206]
ATCTATTTTCTGAGAACTGCCTGCTCAAGACTGGTTAGAGTATTTATGTTTCACATGTCTTCTCAACATCACCAATATTAATATTATGCAAATTGTCCATTCCAAACTAAACAAAGAACCTGTATCTCTTAGGCTGTCTTTTCAAAACAAAACCGAATCTCTATATTATTTACACTGTGTACACAAGTCAAGGTAAGTAATAGACTG
>TRINITY_DN57143_c0_g1_i1 len=264 path=[0:0-263]
CTTGTCAGGCGGAGAAGGCAGAAATGTTTTCCTGCTGCCTCTTCCTCCTAAGACACTCTCGAGTGTGTCTTGCCTCTCTTAGGGTGGACAGAGAGAGTGGATCTCCATGTATTGGGGATGTGGGGATACTAAAAAGCAGGAAGAGTCCAGGTTGGCTAGGGAGTTGCTTGGCAGCAATTCAGAGAACAAAGCAGAAGACACAGGGAAGCACCAGCGCTTCCCTCTTTTCTTCATCCAACGAATATTCTTTGGTTTATTGCATGC
>TRINITY_DN57106_c0_g1_i1 len=473 path=[0:0-472]
ACCACCATCTGAAGGATTTCTTCAGGTCAGCTGATATCCGTACCCATGGATTTTCCGCCCGAGTTATGGTGTCTTACCAAGGGCGAAGGAAATGTTGGAGGGGCCTGTCATGGAATCTGGCCCATTGTATGATCCCTAAACAGGATGTCATGACCCCCAGAAGGCTTGCCAAGATCTTGAGTTTGATTCTGTGAGCTTTCGAGATCTGCTGGATCAGACTGACGAGCTTCAGTTGTCCCTGATGCGATAGGAAGAGTCTGCAGATTTTGGTGTCCAATACCACTCCTAGGTGCTCTATAGTTTGAGAGGGGGAAAGAGATGGCTCTTCTTGATGTTGACCACGAACCCGTGATCTTGAAAGTATGCGATAGTCTTGTATACGTCCCTCTGTGCTTGCTCGTAGGTTGGGGATTGTATCAAAATGTCATCTAGGTAGGGGTGCAGTTTGATCCCCTCCGTTCTCAGGTTCGCTA
>TRINITY_DN57106_c0_g2_i1 len=254 path=[0:0-253]
GGCTTTTCTTGAGGTTGAGCACGAATTCGTGATCTTGTAAGTATGTGATAGTCTTGTATACGTCCCTCTGTGCTTGCTTGTAGGTTGGGGATTGTATTAAGATGTCATTGAGGTAGGGGAGCAGTTTGATCCCCTCCGTTCTTAGGTTCGCTATGAGCGTTACTAGGACTTTGGTGAACGTTCTCGGTGAGGTCGCCAAACCGAACGGGAGCACTCCATACTGCCAATGTTGCCTAGCATAACCGAACCTGAGC
>TRINITY_DN57148_c0_g1_i1 len=245 path=[0:0-244]
ATTACAAGGTGACTGGAGTTCAGACGTGTGCTCTTCCGATCTCCAGAGCCCCGGGCCAATTGCGCCGCCGAGGAAGGCAGAGCTCGGGACAGGGGGCGAGGAGTCATCGCGTCCGGCGTTGGTCCGATGGAAGGGTTCCAGTTGTAGAGACGGATCATCGGGGACACTGTCGGACCAGGCAGCGACATGTACTCCAAATGCTGTATTCAAATAAGTTTTTAACTAAAATATCTTGCAACCAGATC
>TRINITY_DN57111_c0_g1_i1 len=237 path=[0:0-236]
GGGGGCTGGGGGTGAAGCCCGAAGAGGATCCGTTGCGTTCCTCCGCAGCCTGCGTCCCCTCCCCATTTCTACACCCTCCAGGCACTCGGCCTGTCAGTGCCCTGGCATCCATTGTACCTCTCTCCAAGGGCAGGAGAGCGATTGCATCCTGGGGCTATAGGCCCAGCTCGCCCATCCCCAGGCTAGAGAGAGACCCCTGCGCTCCCCGTCTCACCATTAGACGCCATTATTGCTGCT
>TRINITY_DN57162_c0_g1_i1 len=247 path=[0:0-246]
CAGGGAATTGGACCAGAGCTTCCCTTCCCTCCTGCTTTTCCCCATTTCAGTGTGTGCCCCCATCTGCGCCACAAAACACCAGCCAAAGCCAGTCCTTGGGGCAGGCATTCAGTTTAGGGCTCCCATCCTGTCTCCCTGCAATGGAGCGTGGGACCTCGGAATCAGAAAGGCTACTACTAATCCTTTCTATAGGGCTTCTAGGCATACGGAGCGCTTTACAGTCACAGATTTTCAGAGACAGGTCCCT
>TRINITY_DN57187_c0_g1_i1 len=222 path=[0:0-221]
GCTAAGAGTTTGTCACAGTAGTGACAGAAGACACGTTTTTAGTGAATTTCCTCCCATACCATGACTTTTACAGCTCTTCCATGACTTTTGCCTAAAAAACACCGGACGAGTCGCCTCTGACTTAACCTGGAGAAGAGAAGTGCCGCCGAAAAGAGCAGCGTGGAGACTGCAGTCAGCACCGCCACACTGATGTCTCGGGTGTTCTCCAAACCCCACCTCTTC
>TRINITY_DN57104_c0_g1_i2 len=862 path=[0:0-765 1:766-783 2:784-861]
ATTACAATGGACAACGAAGAAAAAAACCCCTTTCGGGATAGACGCCTTCCCCATAGTCTGAGGGACCTAAGGTGGCGCTTGTTCCATAATGTACTGTACACGTGAGATAACGCACCATGGAAGAAGGAAGAAGAAAAGATGTGTTACAAAGCAGAATGTCAAGCGATACGGGCGACGGAGACAATACGACACGTCTTATTAGAATGTCCAGGGGCAAGGAAGGTATGGGCTCTTTTAAGAAGACACTTTGGTTGCCCGGAGTTGGGAGAGAAAAAGGGAAATATCGAGTCGGTATTATCAGGAATAAGAGGGGACGAGCGGGAAATAGAGCAGGAGGAGGAGGGAGAGAGAGGGAGACGGAGAAAGGTCCCGCAAAGACCTCACGCCTGGTCCACGGTTAGACTGATAAATTATTTGGTAGTTCAAGGTTTGTGGGCGGCCAGGGCAAAGGGGATTCTGACAGGGGAAATAGCCACATCAGAAAGAATAGCAACAAAAGTCATAAAAGATGTGAATAGGATACAAAAAATAGAGAAAGGAAATTTAAAGCAACATGTGTGGGAGAGAATTTGGAGAGGACTGGTCAGGCAGGGAGTAGGGTGAAGGGAGTAGGGTGAAGGGGATTAGAAGTACTCACATTTTGTGGATAAAACAATGGTGGTGGTGTACTGGAGACCCAAAGGCCCTTGACTCCTAAGTAAGGAAGAAAATATAAATGTAAATGTAAATGTAAATAAATGTACATGTAAATGTAAATGTAAATGTAAATGTAAATGTAAATGTAAATATAAATACAAAGGTAAATGTAAATGTAAATGTAAAAGTCAAATGAAAAGAAAAGTTACGTTAAAAAAAAAAGATC
>TRINITY_DN57104_c0_g1_i1 len=844 path=[0:0-765 2:766-843]
ATTACAATGGACAACGAAGAAAAAAACCCCTTTCGGGATAGACGCCTTCCCCATAGTCTGAGGGACCTAAGGTGGCGCTTGTTCCATAATGTACTGTACACGTGAGATAACGCACCATGGAAGAAGGAAGAAGAAAAGATGTGTTACAAAGCAGAATGTCAAGCGATACGGGCGACGGAGACAATACGACACGTCTTATTAGAATGTCCAGGGGCAAGGAAGGTATGGGCTCTTTTAAGAAGACACTTTGGTTGCCCGGAGTTGGGAGAGAAAAAGGGAAATATCGAGTCGGTATTATCAGGAATAAGAGGGGACGAGCGGGAAATAGAGCAGGAGGAGGAGGGAGAGAGAGGGAGACGGAGAAAGGTCCCGCAAAGACCTCACGCCTGGTCCACGGTTAGACTGATAAATTATTTGGTAGTTCAAGGTTTGTGGGCGGCCAGGGCAAAGGGGATTCTGACAGGGGAAATAGCCACATCAGAAAGAATAGCAACAAAAGTCATAAAAGATGTGAATAGGATACAAAAAATAGAGAAAGGAAATTTAAAGCAACATGTGTGGGAGAGAATTTGGAGAGGACTGGTCAGGCAGGGAGTAGGGTGAAGGGAGTAGGGTGAAGGGGATTAGAAGTACTCACATTTTGTGGATAAAACAATGGTGGTGGTGTACTGGAGACCCAAAGGCCCTTGACTCCTAAGTAAGGAAGAAAATATAAATGTAAATGTAAATGTAAATAAATGTACATGTAAATGTAAATGTAAATGTAAATATAAATACAAAGGTAAATGTAAATGTAAATGTAAAAGTCAAATGAAAAGAAAAGTTACGTTAAAAAAAAAAGATC
>TRINITY_DN57185_c0_g1_i1 len=204 path=[0:0-203]
CCAGCACTTTACCTAGCTGGGATCTATGCAACTGAGTGTCCTTTGAAATACAGTTTGCATACAATCCATGGGAAAGACAAATATTCGTGGTATCGTGACCTCCTCCTCCGTTACCTGTTCCCTTCTCTAAGCTGCGGTTATAACTTTTGTTCTGGCTTGTACATTTTGACAATACATGTCATATAATTCACACCATGTCATTCT
>TRINITY_DN57180_c0_g1_i1 len=464 path=[0:0-463]
CATATATTTAGTACATACAAGTATAAGGCTGTTGATCAGATGGTGCAAGTCAATAAATCAAATATAAAGTACATACATTCTAAAATACACTGAAGTTCCCTAACCGTCTTCTTACCCGAAGGCACAATTCAGGTCCATCAGAGTCTCTCGCAGCCTTGATGTTAAGGCTGGGTTCAGTTCCTTTAGTGAATCGAAAAGTCTCTAGTTCATAGTTGGGCAGCTTCTCCTGCAAGCTGCTTGCTCCTTGAAGGTCAAGATGGAAGAGAGTCTGTCTAGATCCTGTGTCTTCACTTCTTTGCAGGGGGCTTAGGTAACTTCCTCCCTCCTTCTCCTTTTGTTATTCTGAGCTGGTTGCAGATTCCACCTGGGCATTACCTTAGCAACAAAATGCTCGTTCTGCCTGACAAAACGTTTTTCTGTCCCCCCCACCCCCCCTTGCCAAACCAGTTCTGCAGGGTGGTAAG
>TRINITY_DN57142_c0_g1_i1 len=216 path=[0:0-215]
GCTGCGAGAGCAGCAGGTCCTCATTGCTCTGGGTGCTGCTTGTGCCTGGGAGTACTGTCCATGCCCGCTGCAGTGGCAGACCTGTAACAAGGAAAGCCATTAGTTCAACCTGTCCCACCCATCTCCCCACCATGGTGTTTTGGCCTCCTTCCACCCAATGTAACAGCCCTCCGACTACCTGAAAGTAAGCGGAAATGAGTACCTGGCCTATGCAGC
>TRINITY_DN57132_c0_g1_i1 len=343 path=[0:0-342]
TTGTTCCATTTATACAGTCACTCGCTGGCCAGAAGCCTTCATTCTTTCTCAACTAACAGAAGAAAATAGGCAATAGCTTTCATTCGCTCCTCAACAGTTGCTGTAGTCAGCATTTCCATTTTCTGATCCAAAGATAAAAATGTCATTTTTAAAAAGAGGATCCAACCAAATAGTTCGGAGATCTTCATAAAGGGGACATATAAAGCTAGCCTGTAACAAGGAATCTATTTCGTACCAACAATGTTGGCAGGTTCTGTTTTCACGAGGAATTCCTGTTAGTCTACCTTTAACTACTTCGGTGTCAAACAACTCAAAGCACAAGAGTGTCACCATCCGCCTGATC
>TRINITY_DN57132_c0_g2_i1 len=219 path=[0:0-218]
GAAAATAAATAAAAATAATCAAATGAAAACAGTAATAATAACCACAGACACAGGGTGAAAAATTTGAGTTGGAATAAATACCACTACTGGCGAAAGGCGGCCGGCTAACTAATAATAAGAATAATAAATCTTGTTCCATTTATACAGTCACTCTCTGGCCAGAAACCTTCGTTATTTTCTCAACTAGTAGAAGAAAATAGGCGATAGCTTGCGTTCGCT
>TRINITY_DN57132_c0_g3_i1 len=208 path=[0:0-207]
ATATCGGTGGACCCCTTGTTAAGCCTTAGAGTGCTACTGTTCTGGCACTAGTTGGCCCCGGGGAGAGTTTCTCCCCTGGTTTATAAGTGTTATGCTGAGCAAAAACAGCAATTGGGGACTATTCAGTATAACTGGTTAAAAACTATTCATAAGGTGGCCCTGGAATTGGCCTTTCCAATGGATTCCAATGATCTACCAGATAGTAAAA
>TRINITY_DN57132_c0_g4_i1 len=215 path=[0:0-214]
TATAACTGGTTAAAAACTATTCAGAAGGTGGCCCTGGAATTGGCCTTTCCAATGGATTCCAATGATCTACCAGATAGTAAAATTGTAGTTAAAGGGAGAACAGCAGGAATTCCTCATGAAAATAGAACCTGCCAACATTGTTTGTACGAAACAGATTCCTTGTTACATGCTATCTTTATATGTCCTCTTTATGAAGATCTCAGAATTATTTGGTT
>TRINITY_DN57154_c0_g1_i1 len=256 path=[0:0-255]
AACTGCCAATGCTCGTTGTTGTAGCCGAACCTGAGCCACCTCCTGTGTGGGGCCCAAATCGGAACATGCAGGTACGCCTCTCTGAGGTCCAGAGACACTAGCCAATCGCTCCTCTGGATACTGTGACAAACGGAATTTTCTTTTTCTTACATGGCGGTTGAGGGCTTTTAAGTCCAACACGGTTCTCCATTTGCCCAGCTTTTTTGCAACCAGAAATAGAATCGAGTAAAGCCCTGAGTGTCAGGGAAGAGAAACC
>TRINITY_DN57151_c0_g1_i1 len=346 path=[0:0-345]
AGAAGGGAGCGGGCCACGGCAGCAGGGCGGAGCAAGGAGCCTGCACGGGGGCCAGGAACAGGGGTCCGGGAGGCACAGGGGAACTCACAGCCAGCTGCTGGGGGCCACAAAGGGCCCAGGGGCCGGGTGCCCCACCTGGTAAACGAGGTGCGTCCAATTAAGCATGCTCCGGCGGTACCCCTGCACGGACACGTGGTGGGCGATCAGGTGGTAAGCCTCGAAGGGATCCTGCATGGAGAGACCCAGCTGCACATCGGAACGGGACCAGAGAGCGCCACCAGCTCCGCCACGCAGCAGTCAGCAGCAGGGAGCCACGGAAGCTGACCCAGCTCCAACAGCCGGTGAT
>TRINITY_DN57159_c0_g1_i1 len=219 path=[0:0-218]
GCTTCTAGTTGCCTCCAAACCTTATTCTAGTCAACACATATGCAGAAGAATGGCACCTTACAAAATTTCATGTTATTCATTGTAATATCATCAAGGTCTTGTGACTTAAACAGGCCTAAGGCAGACAGATGAGGTTTGACCGGCACAGAATGTATCTTCTTACAACTTTGTGTTGTCAAAAGCTAAGAGCAAAGTTCTGCCATTGGTTAAAAATATTTC
>TRINITY_DN57102_c0_g1_i1 len=209 path=[0:0-208]
CCCAATTGTTTCAGAAACCCCACGCGCTTCCGTCCGGCTCCTAATCCTGCAAAACAGAAGACCACTTGACTGCGGAAAAACTCCTGATGCCGCTGTCCTTCAGTCCCCACTTGTTAGAAATCCCTTCCAGCCACAGAGCTGGGCCCTGGTGTGCAGCTCAGGGGTGGTCCTAGCTTGAATGGGATTCGGGGGAGAGTCTCTGCCGGCTC
>TRINITY_DN57102_c0_g2_i1 len=202 path=[0:0-201]
GGCAGCGGCAGAGCTGGTGACAGTCCAGTCGGACAGTGTGTGCCGGACGTCTCCGCACTGGTGCAGCCAGTTCCCTTGTTAAACTACAAAGTAGCGAATCCAGGCAGGGATACAGCTCCCAAGCCAGGCACGGCCAAAGACTGAGAGCTGCTTCCGAGCTCCGCTGGGACGGGCCTGACCCCAATTGTTTCAGAAACCCCAC
>TRINITY_DN57127_c0_g1_i1 len=288 path=[0:0-287]
TTGTATCGACAGACTGCTTCCACCGGGCTTCCTCAGCGTAGGTCAAGGAGAGAAGGGGGCTGCTGCGTTGGCCTCAATGGAAGAGATGGAGGGCGTTTTCTGATGTGACAATGCGCAGCCTTAAGCGCTACAGGGAAATCCAAGAGTCAGAAGAGATGCATCTTCCGTCACGTGGGAAGGGCAGAAGGGCGCATCTTTGCCTGCAATCACGGCTGGCTGCCAGAGTGGTCAAATCCTCCTCTGCTGGCCATGCGCCCTTCCCATGTGACAGAAGACGCGCCTCCTCTG
>TRINITY_DN57127_c0_g2_i1 len=452 path=[0:0-451]
CTTGAAAGTCTTTAATTTCAGATCTGTTCATAAATCCTGCTCTGTCATACTAATGTACACTAGCACACAGGAGGAACAGTTTGAGTTACACCAAACTATCAGCAGTTATATTGAATTACTTACAAAATGAACTTTCTATATTCCTTTTTAAAGAGACTGTAACCTAACCTCTCCATAGGTAAGATGAATCCTGCCCTGCCCTCTCCAGCTGCTGAAGTGCTAATTCTTCAAACACAGTGGCCATGGGTCCCTGACTATTATAGTAGATTTCTATTCTGGAGCTGCCTCTTTTTGTCCTATGGGTTCCTATGCCTATGGCTAATAATATTCATTAGGTAAACAAGCCACCTTGAAAATGGTTTCAGGGCCTTGCAGTTCCCTTCCCCTGTTCCATTGGGATTGCCAAAACGTGATAACTAGCGAGCTGACCTAGTGCTCAGCAGCTGTTGTAT
>TRINITY_DN57171_c0_g1_i1 len=642 path=[0:0-641]
CAGCTGACTTTTTAAATTTGACATTTTACCAGTTTGCTCTGAGCTTTAGGTCACCGTTACTGACTTACATGCCATCATTTGGACCCTTCCCCACCTCAGCTCCTTGGAATCCAAGTTTCCGCTCAAGGTCTCTCACTTCAAAAAGGATTCCATGGTTGCCCCTGCCAACTAATGGGACCTAGTATTCTGGATCTCCAAGGCTCCCCGTACTGCTCCTGTATTTCTGCTGGCATTGTCCTAATGCTGGTGTTGCTCATGAATAAGCAGTTATGTAGGCAACTCCAGAGTAAAATATGACCGAAGGCAATTCTCTTCACTAGTCTAAAACTTGGGTTTGTGCCATGGAGTGAGAGTGTCTTATTTTGAACTCCTACTTGCAGTTAATTTGTGTCTAGGATTAGGGAGGCAGAAAGGTCATTGTAGATCAAGAATGAGCTGAGTTCAAGTCCAGGGATGGAGGGAGCTTTGAGTCGAGATTCAGGAACATTAGGAAAGCTGCCCATCAGAAGGTTGTGCAGTTACCTTCCTGCATCTCTTTAGGCTCTGCCCAGTATAGTGGCCATCTCACTTTTGCAACTTATCCCATCCTCTCCTGGCAAAAAAGGGTTGACTCATTCCGGACTTACTGATGAGAGAGAGAGG
>TRINITY_DN57171_c0_g2_i1 len=207 path=[0:0-206]
AGGGCAGTGATGAAAGAAGCACCCTTCTGATTTTTGGTCCATCACATCAAGTTCTAAGCAGGCAGTTTAGTGTCCAGTGGAATCTTAAGGGCGGTTAACTCCAGCCATCTGAAAGGCAATTCCAGCAGGTATGGAGGCACGCTGTCAGTAGCGAAGGGAGTGTGCAAAACGGATCTCATTTCCTTGCCCTGAAAAGGAAAATTGGGG
>TRINITY_DN57118_c0_g1_i1 len=211 path=[0:0-210]
CTTCAACCAATCGATTATCGACTCTCAAGGTCGCGTTATCAACACTTGGGCTGATGTGATCAACCGCGCTAACTTGGGTATGGAAGTAATGCACGAGCGCAACGCTCACAACTTCCCGCTCGACTTGGCCGCAGGCGTTACCACACCAGTTGCATTGGTTGCTCCTTCTATCAACGGTTAATTTTTAACTTGAGATAATCAAAAAGCGCTT
>TRINITY_DN57194_c2_g1_i1 len=637 path=[0:0-636]
CTCTGACTAAAGCCTTTTCCACACTCCACACATTTGTAGGGTTTCTCTCCTGTGTGGACTCTCCAATGGATGACCAATTTTGAGCTCTGGCTAAAGCTTTTGCCACACTCCAGACATTCATAGGGTTTTTCAGCTGTGTGGACTCTCCGATGGGTAGTTAGGTTCCCTGTTGCAGCGAACCCTTTCCCACAGTCAGGGCATTTATAGGGTTTGTCTCCCCTATGGAGTCTACAATGCTTGGTATAGTCCGATTTGCAAATGAAGCTTTCCCCACACTCCCCGCACGTGTTTCCTGTGGATCTTCTTGATCCTACTCCATTTGGTTCCAGCATCTCAGAATGTTCCTCCTGGCCATTCCCTTCCTCATTCTCGCTCCCCATCCCTGCACCTCCAAGCGGGATCGGAGATCGCTTCCCCCTTCTCTGGGCTCTGCCTGGGGAGTCCTCGGTGCCCCTGGGAGCGGATCGCAATTCTCCTGCGGGGGGGGGGGAGGTATTTCTCGCTGTCCAGGAGCAGTAGCTCTGTTCTTTTCTTCTCCCTCTGCGGGCCGGGGAGCAGCAGCTGGGGCTGCGGGTCGCTGTAAAGATACAACGGGAACCAGAACAAGCGCTTCCCGCAAACAGAAGGGGTCGCTTCC
>TRINITY_DN57194_c3_g1_i1 len=326 path=[0:0-325]
CAGGAGAGAAGCCATATAAGTGCCATGACTGTGGGAAAAGCTTCAGTGTGAGTTCAAACCTGATCATCCATCAGCGAATGCACACAGGCGAGAAACCATATGAATGCTCTGACTGTGGGAAAAGCTTCCGTGACCCAACATCTTTAGACAGACACCAGAGAACCCACACAGGAGAAAAACCATACGACTGCCCTAACTGTGGGAAAAGCTTTAGTCAGAGTCGATACCTTATTAGACATCTGATCATCCACACAGGAGAAAATCCCTACGAATGCATGGAGTGTGGGAAAAGCTTCCGCAAGCAGTGTTCTTTAGATATTCACCAG
>TRINITY_DN57194_c4_g1_i1 len=267 path=[0:0-266]
CTGTGCATTAAGAGGTTGGAGCTCCTGCTGAAGCTATTTCCACATGTCTCACATTTATAGGGTCTCGCCACTGTGTGGGTTCTCTGGTGTCTAATAAGGTAGGAGCTAACACTGAAGCTTTTCCCACAGCAGGAGCACTTATAGGGTTTTTCTCCTGTGTGGGTTCTCCGGTGTTTTATAAGGTTAGTACTTTGACTGAAGCCTTTCCCACAGTCAGAGCATTTATAGGGTTTCTCCCCCGTGTGGATTCTCTGGTGGAGAAGGAGG
>TRINITY_DN57189_c0_g1_i1 len=369 path=[0:0-368]
GGCAGGGCCTCCTGGACAACCAGGTGGAGGGTGTGCGCCGCACACCGGATGCCACGGTAATTCCCATCCTCAATGGCTTGCGTCATGTTGGGCCCATTGTCAGTGACGAAAAACCCCGGAGTGGCCGAGGCTCCGGCCAGCCACCCCTCCAACATGCCATTCACCGCCTGGAGGATGTTCCTGGAGGAGTGGCTTATGGCCAGGACCTGGGCGTGCAGCAGTGCCCACCTGTAGCCGGCCCCAGGACGGCTTCTGCCTCCCACTGCCTCCTGCACCTGCCACCAGTGAGCTGTCAGGGAGAGGTAGGCGTGCTGGGCACTCGGGCTGCTCCAAATGTCCGAGGTGAAGTGCACAGGGCCCCCCTCGACC
>TRINITY_DN57177_c0_g1_i1 len=285 path=[1:0-182 3:183-184 4:185-208 5:209-284]
GTCCCGTTTACTCCCCTCCGGGCGAGCTAAACCTGGCTTAAAGAAGGCCCCGCTCGCTGCAGCCGCTCTGCTGTGATTTAGTTGGGCAGAGAGGGTGGCTGTGGCGAACCCAGGCTCCGCCGCGGCTTTTTGGAGCTGGCAAACTGCCGGCTGCTCCTGGGTCCTAGTGCCCGTCCTAGTGCTGCCCCGAGCTGTTTGCAGGAGGGGCGGGGTATAAATAGATTAAATAAATAAATATTTTTTCTTTCCCACGGCTGGGCTTTAGGCACTCTGCCAGGGGGCCAC
>TRINITY_DN57177_c0_g1_i3 len=423 path=[2:0-215 3:216-217 4:218-241 6:242-422]
CTTCACTCAACCGGATAATTGTTTTCATTGGCAGTGTCATTCTTTCCTTTTCTCTCTCCCCAGTCTACTGACCAGAATGTAAGGACCACCTCGGTAGGATCAAGCCGCACCTTACCCTTCCTTATTATTTTTTTGTAAATTTCTGTCCTCCCTGTTTTTGTAAGATTTTTATGGTTTTAATATTTTTAAAATTGTTTTAATGGAAATTTGTTAGCCGCCCCGAGCTGTTTGCAGGAGGGGCGCGATATAAATATATTTTAAAATAAATAAATAAAACCCTCTGTGGTTTGTTCTCCTCTGCCCCAGTAACACTGCTTGGGAATTGGGATCCTGTCTCCTGGGATTGTTATGTTTAATAATCCCAAAGCTCTGATATTCCAATAACATGCTGCGAATCCACCTATTTTCTATATTAGGGTTTTA
>TRINITY_DN57177_c0_g1_i4 len=259 path=[0:0-158 4:159-182 5:183-258]
TTCGCCCAGGCCTTGGGGGAGGGGGGTTAATGGGCTTTCTCCCCTACCCTAATTATTGTTTTAATGTCCCTGGGCCCTGTTTAATATTGTATAGTTTATGTATGTTGATGTTTTTAAATGTTTATGCGTATTTTGTATGGTTTTATGGTTGGAAGCTGTCCCGAGCTGTTTGCAGGAGGGGCGGGGTATAAATAGATTAAATAAATAAATATTTTTTCTTTCCCACGGCTGGGCTTTAGGCACTCTGCCAGGGGGCCAC
>TRINITY_DN57167_c0_g1_i1 len=403 path=[0:0-402]
CATATTTATTAATAAATTTAAACAACAATAAATCTCAAAACAGATATATATCCACAGACATTGAAATCCAATCGGGGTACTCACTCCAAAAGCATGTACAATCAATTGGGAACACCAACACTACAAATAAAGCTATACCGTGCTGGACACACTGTGTTTCAGACCATCTTGTGGTCTTTATCAACAGCACCAGTGAAATAATGGGAAGAATTACAAAAACAGGTGGGTGGTCTCCAAGTTTTACATATCCTCCATACATGGAACCTTTATAATATCTCCCGAAAACCTTGCTGCTGTTGCGGGGGGGCTCTGGGGGCTCCGTTTGCCTCGCCGCCGCCGCTGACTCCTGCTGCTGGTGCCGCCGCTGCTGCTGCCTCAACCCCGCTGGACACCTTGCTGCTGT
>TRINITY_DN57167_c0_g2_i1 len=443 path=[0:0-442]
CTGGGGTACTCACTAGCATTCCAAAAACTTATACAGTCAATAAGGAACACCAACAATGCAAACAAACCTATACCGTGCTGGACACACTGTGTTTCAGACCATCTTCTGATCGTTATCAACAGCACCAGTGGAATAATGGCAAACAGGTGGGTGGTCTCCAAATTTTACATATTCTCCATACATGGAACATTTATAATAGCTCCCAAAAAACCTGTAAGAAACAATTAACAACCCAATGTATCTTATGGCAACAATATTTTTACAAGAAGGTATTTATTGAGGCTTTCAACCCCAGTATATATTGGATGTTAGTTTCTATTTTTTATATCAATTAAATTTATATCCCCTTGGAGGATAATCTACTCACCCCCTGTCCACATGAATCCAAGCATACATTGCTCTGAAGCTATCATAACAATCAAGATAATTCTGTTGTTTGTTCC
>TRINITY_DN57167_c0_g3_i1 len=258 path=[0:0-257]
TGTAAGAAACAATTAACAACCCATTGTATCTTATGGCAATATCATTTTGCAAAAAGGTGTTTATTGAAACTTTTAACCCAAATATATTGGATGGATGTTTCTATTTTTTATGTTTATTAAACTTATGTCCCCTTGGAAGATAATCTACTCACCCCCTGTCCACATGAATCCATGCATGCATTGCTCGGAAGCAATCATGGCAACCAAGATAAGTCTGTTGTTTGTTTTCCCCAGTTGAATACTACAATATATAAAAAG
>TRINITY_DN57167_c0_g4_i1 len=274 path=[0:0-273]
CATATTTTTAAATAAATTTAGACAACCAAAAACAATAAATCTCAAAACAGATATTATCCACAGGCATTGAAATCCAATCTGGGTACTCACTAGCACTCCAAAAACATATACAGTAAATTAGGAACACCAACACTGCAAATAAAATATACCGTGCTGGACACACTGTGTTTCAGACCATCTTGTGATCTTTATCAACAGCACCAGTGGAATAATGGCAAGGATTACAAAACAGGTGGGAGGTCTCCAAATTTTACATATCCTCCATACATGGAAC
>TRINITY_DN57167_c1_g1_i2 len=409 path=[0:0-258 2:259-408]
GCACTTGAAAGTAATGCAAGCTTCTAGGATTCTGAATGATAACATTTTAGTTTTATCAGAACAAACATCCAAATTTGTGTATCACATGACATGTTACAGAGCATGCATCTTGAGAAGTGAAAGGATCAGTAAAAAAAATTTAAAGGATGTTTCAGCACCTGGTTTCTCTGATGAAGCATATTCTGATCAACAGGTAACAGGAAGGGTTGGAGGACCACGAAATACGATTGCAGGAAATAAATTAAAATGTGTTATCTGTAATTACAAAAAGAATAAAGATAACAGTCTGTAGAATTTCTGAAAAGAAACGTGCTCTATCATTTCTGGATGTAACAAGATACTTCAAAAGACGCTGTTTTTGACAGAACCTGCACTCTCCAAGATGTCAAGATGATATTTGCAGCGGATG
>TRINITY_DN57167_c1_g1_i1 len=489 path=[0:0-258 1:259-488]
GCACTTGAAAGTAATGCAAGCTTCTAGGATTCTGAATGATAACATTTTAGTTTTATCAGAACAAACATCCAAATTTGTGTATCACATGACATGTTACAGAGCATGCATCTTGAGAAGTGAAAGGATCAGTAAAAAAAATTTAAAGGATGTTTCAGCACCTGGTTTCTCTGATGAAGCATATTCTGATCAACAGGTAACAGGAAGGGTTGGAGGACCACGAAATACGATTGCAGGAAATAAATTAAAATGTGTTATCTGTTTCGGCCATGAGAGCAGCTCTTCCTTTGTTCTTTGCATTTGGAAAAGTGAATTACAGTCATTGGGGATCAGTTTACTATCCGGACTGCAAACGTTTACCAGAAGTACTTCCCCAAACACATGCAGATTTCTCAAATGAAAATTTCAGTGTTAGAAACACAAGAAGAAAATTCAGCTCAGTAGCAGTTGATCGGGGATTAGAACAGAATTACAAAAGAAAGAAAAGAAAAG
>TRINITY_DN57168_c0_g1_i1 len=225 path=[0:0-224]
GGTTCCCCTTGGTCCTGCCCTTCCTGAGGCCCTGGGCATTCCTGGGCTGGCTCTGACACCCGGGCACCTTTCCCGATGGGCAAGCCCTCTCTCGGGGCCCCGCTTTTTGCCTGCATTTCCTCAGGGCCTTGGCCCTGGCTCCCGCCGGCCAGGCTGTTAAGGACTCCTTCACACCCACACATTCATGCCTGGAGGGACTCCAAGATCTCCTCCACCCGTTTTGCT
>TRINITY_DN57135_c0_g1_i2 len=417 path=[0:0-218 2:219-416]
ACTGTTGTTCCCCCAGTCTTCCTGCGAAAACTCCTCCATAGTGCTGCCATCAGACTCCAGTTCCTGGTACAAGCCACTACTGTTAATAAGTACTGGTTGGCAGGGCTGAGAGTCCCATCCTCCCTGACCAAACACCTGTTCCAACTGTTCAAACGTGTAACTGCTTTTCCTTTTCCCCACACCATGTTCTTTCACTCGGCTGTAACACCTGCGAAGGGTCTTGATGCGCTCGCGGCACTGGGACGGGGTGCGCTCGTAGCCCAGCTCAGCCAGCGCCCGGGAGACACGTTCGTACATGGCGGGCCCGGGGGCCTTGCTGCCGAAGACGGTGCCGGCGCCCTCCAGCTGCTGGTACCGCGCCTCCACCAACCGCTCGTTGCCCCACACCGCAATCAGCGCGTTGGTCTCGGCCGGCGT
>TRINITY_DN57135_c0_g1_i1 len=463 path=[0:0-218 1:219-264 2:265-462]
ACTGTTGTTCCCCCAGTCTTCCTGCGAAAACTCCTCCATAGTGCTGCCATCAGACTCCAGTTCCTGGTACAAGCCACTACTGTTAATAAGTACTGGTTGGCAGGGCTGAGAGTCCCATCCTCCCTGACCAAACACCTGTTCCAACTGTTCAAACGTGTAACTGCTTTTCCTTTTCCCCACACCATGTTCTTTCACTCGGCTGTAACACCTGCGAAGGGTATATTTTTGCATTCCTTACTAACTCACTCTGTCTCTTGGGAAGCTGCTTGATGCGCTCGCGGCACTGGGACGGGGTGCGCTCGTAGCCCAGCTCAGCCAGCGCCCGGGAGACACGTTCGTACATGGCGGGCCCGGGGGCCTTGCTGCCGAAGACGGTGCCGGCGCCCTCCAGCTGCTGGTACCGCGCCTCCACCAACCGCTCGTTGCCCCACACCGCAATCAGCGCGTTGGTCTCGGCCGGCGT
>TRINITY_DN57135_c0_g2_i1 len=1736 path=[0:0-1735]
CTCTTTCCCTACACGACCGCTCTTCCGATCTTCCTCCCCCTCCCCATTTTTCACAGCTTTGATTGTATTGATAAGCATGGTTTGACAAAAAGTATCCCAGCTTTTGGGTTATTCTCACTGCCACAAAGAGGCTAACTAAAACTCAAAAAGGCCAGGAATTACTTTAATGTAGGTTTGTTGTTTTTTAAAAAAGCTGATATGGCAACACTACTAGTAAAGTGGGATACATCACAGAAACAAAAGTTTGCAGGCAACACTGGTTGGAAAGAGTAAAACACTTGATGGGTGAAAAAAAGTGAAACTCTAAATTATATACAAGAGTAGCTAAGGGTGGCACTGAAAAACAGTCTCATTTAATGTGACTCCAAGTTTAACCTGCCATTTATCTATTGCTTATTTATTCAGATCTTTAACACTTAGAGAGACAGATGTGTAAAAATGAAACATAGTGGAAAAAACAGCTTCTCATATGAAACGCAAAGTGTGTAAGCTCTGTCCAATGTGGAATGTACCTACAGTCAGTTCATTTACAGGGCTCTCAAATCCTTCTCTTTATAAAACCAGCTGGCCTGCCAAGCAAGTTTATCCATTTATTTGACTTGCTCGGGACAAGTTTGTTGTTTGTCATTTGCAAGTACCTTTCACTCCGAAGTTCATTTTGACTTAAAGTTTTACTTGCTCAACTGCAAACAGACAGGCCCCGTTAATGTCTTACAGCAACAGAGAGAGGAGACAGAAGCCCTGATCCTTATGAAGGATGATTCAGTTGTATTTTAATGAGTATCCAATGGCTTTTTCCAGGCACTCTACCAAAGAGCCAGCAGAAAGAAAATCCCTCTCCACTTCCACAAATTTGATGTAGATGGACTTAGGTGAAACCCCTGGCTCTACGATGCAGTTCTGAGATAAAAACCCATTGATCCCAATCCACTCTTTGCTCAAGGTTTTGGTGTTTGCCTGAAAATGTAAAAACAAGCACTGCTGGAGTGTTCTGACCTCAGCGATGCCAAGGTAACAATAGATAATTCGGGTGGAGTCTATGTCCACCTTGAGAGAGGCTTGCGCTGATGTAATTTCCACTTCTCCCAGAGTCTCATCCTCAGGATCTTGGCTGACATGCTCCACTTGGGGAGATTCTGGTTTCTCGTGACATTCTTCATAACCAATGGCATAGAGCCCAGGGCTTTTGGGAATTCCCCCTGGCAATAAATATTGGACAATATTTCCACCAGTTGGCTTAGAGTGGGCGATAGGTATCCAGTCAATCTCCATGTGTAGCTCCAGACATCTTGCTTCACTAATGGTAATCTCTAGGAATTTGTAGTATACATTTTTCCAGTTCATCTTCTGTACTCTGGTCATGATGACCCTACCCTCTGGCTTCTCAGAATTGAAGTATTCCCGAAGCCGTTTGCCAAGGGGAACCTGTGAACTTATCTCAGCATAGTGGTAGCGAATATCCTCCTTCCAGCGGGTGTTGTAACCAATTCCAAAAATAGCCAGTTTGTTAGAAAGATGTAACCTGGAGAAGTCTGTCCAGCTCTGAAACAGCTCCCATTTTAACTGGACCGATTCCAAGATTTGCATAATATTATGCATCATATAACGCTTCTGTGATTCTTCGGATGATTCCGGTTTTATCTTTAATGTTCTCTTTGTGGCAGGCATTTCATCTAACTCCTGTTCTCCTGATTGGTAGCAATGAAGATCTTGACTGTTGTTCCCCCAGTCTTCCT
>TRINITY_DN57164_c0_g1_i2 len=270 path=[0:0-269]
GCCCCAGAGCCCTGCTAGGAGTAGGGTGGCCATCTAGGCACACTTTTACGAAACCCCTATGAAAAACACACGCCGCAGGGCCCGCATTGGCTCCCCAGGCCTGTAGTTGAGCCTTAGGCACCAATGCGGGCCCTGCAACATGTATCCTCCACAAGTGTTGCCCAAACATTTGCATAGGTGACCAGTCTAGCTAGGAGGGCCCTTTGTAATTAAGTTTTCAGAGTGGGTGGGGCGACACTCTGCCCCCACCCACTCTAAACATTTCCCGAC
>TRINITY_DN57157_c0_g1_i1 len=294 path=[0:0-293]
ATAAATTGAAGTTAAAAGAGATGCAAAAGCTGGTATCTCCCGCAAAGGAGGGAGGCAGCACAAGAAAGACCCCAGAAGAATATGCCATGGAATCCGTGAGGGCCATCTTGTATGCCAGGAAAGTAGCCAGTATAAAAAAAAAGGTTTTTAAAAGAAAGCGGCTCGGAATCCTGCAACGCGGTATTAAACGCAGGAGAGTGAGGAAATCAACTATAGGAACGCAGACTCTGCTGTCAGCCGGCACAATGCTTAAACGCCAAGACCAGCAACCCCAAGGCTTAGAGCAGTCGGAGC
>TRINITY_DN57129_c0_g1_i1 len=866 path=[0:0-865]
CTTCCATCTGCACCAATATCAATATGAACTCTTATAGGATTCAGTGGTGAGAAAAACTAAGAATGAACAAAAAAGAGTTAGTATTTTGCAATAGGAATACCACCCCCGCCCCAAACAGCTTTATAGCACAAATTCAGAAACGTCTTTTATATCCAGGGATTCACCGTTCACTGTGCTTTCCCCATTGCTGCCAATGGGGGAAACGCAGTGAACATGGGTCTGTGAAACAGGGCTGTAAAAATAAATAGATTTACTAGCCAAAGGAAGACCAGTCACCAGACTGGGATTTGCAGTGGGGGAGGGGGTACAGGGCTATAAAAATCCACTTTCCAGGTTAAAGTATATTTGCCAGAGGCAAACAGTCAAGGGGCTTTTTACAGTCTTGACCAAAATGTAAGTTCGAGCACCATGCTCATTTAACCTCAGGTTATCCAAGTAGTCATTTCCTGGCTGTTACAAGGCAGTTTTATGCCTATTTTCAACAGCCCCACCCCCCTATTTCGCTCACAGAAGTTTTCAGCACTTATGCATCACATTGAACTACTAAGAATTCCATTCAAACTTTTAAAGTCATAGCTTCAGAATAAACTGTAAAACGTTCACTAGGATGTGTGCGTCATACGTGAGGCAATTACTTGCAGTTCTAACATGCTCAGTCACTGCTTTCTTATTGTTAAAATATTGTCTTTTTTTCTCTAGACACGTCTAATTACTTTGTATTATAGCATTATCCATTCAAGGACCTTTCCTACACAAGACTCAAACTCAAGAATCTGTAAGACAACAAAATATTTGATTTGCAAAACTATTAAAGGTAGGGTGAAAACAGACATGACGCCAACCACCCTGGTGGCCATCCATGCATG
>TRINITY_DN57129_c0_g2_i1 len=512 path=[0:0-511]
GTTCACTTTGTTTTCCCCATTGGTGGCAACGGGGGAAACGCAGTGAACATGGGTCCCTGCCTATTGAGTTCAGCTTCCATGGCTTGCTCAACAGCGGAGCTCTGCTTGCTGAGATGGTCAAGAAGGCAGCCATTTAGTGCCGGTTTCTGTATATGAACACCTGCCCGCTCACCTGGAAAGCTATTGGTGACAGCTTTTATTTTTTTAATAAAACACATAGCACTTTTCATGTTCAAAGAGCTTGGCAATCCTTATCTAGCTCATCCTGACAACAACCCTGTGGGGTATGTCAGTATTATTCCCATTTTACAGATAGCAAACTCTGGCTGAGAGAGTGTGACTTGCCCAAGGCCACCCAGTGAGTTCATGGCTAAGATGGGATTTGAAAACTGGATTAACAGGTCCAAGACCAACAACTCCTCCTTTAGGCTATGCTGGCTTTTTTCAGCCAGTACTGACCTAGGCAGGATTTAAATGAGTCTCGAAGAGGCAAAAAGTTCCAACCCTAGAGA
>TRINITY_DN57129_c1_g1_i1 len=368 path=[0:0-367]
CTTTCCAGGAATTTTATGATGGTTTTAAGGCACATTTATGGCTGTTTCCAGCACTTCCTTGGTGCTTAGCTGGCATGTTTTCATCTTCACAGACCCTGGGGGTGCGCATGGGGCACACATGGGGCTTGGGACCGGCCCAAAGCAGCCCCATTCAACTTGTGAAAATAATGGAAAATGGCCAAAACAGCAGGGAAGCCGGAAAGTTTCCGCATCGCACAAATCTCGGTGAATTCCCTGCTTCCGACAGAAGCAGAACTCATTGAGATTTCTCATTTCAGGCCTAGTCCCTGAGTATGGGCGTCAATACCCTATAACATGTCAGTCTCCAGGACCTTGGAGGTTCTCCCAGATCGGAAGAGCGTCGTGTA
>TRINITY_DN57129_c1_g2_i1 len=266 path=[0:0-91 2:92-265]
TTTTTTTTTTTAATTGTCTGCCAGAAAAAAGAACATTTTGTTCCTAAGTCAACTTTTTTCCTGCAGAGAAGTCAAGTGTTTTAAAACTACAACTGAGACGAGATCAAGTGTTCCCATTCCAAAGGGAAATACCAACCTTTCAGGAGTCCTTGCAGATGTCCATTGGTATTTTGTCAGTTTCCAGTGATCTCACACTTCTGCCAATTTTTGGTCATTTTCGTCACTCTCTGGGACTTTTTGTCACTTTCCAGGAATTTTATGATGGT
>TRINITY_DN57129_c1_g2_i2 len=453 path=[1:0-278 2:279-452]
CCTAAAGAGGATCCGGTTGTTTCTGGACTGTACAGGGGGGCAGGTGGCATTTTTCAATGCTGATACTGGGGCCTCAATCTTCACTTTCCCACCGGTCTCTTTCCCTCAGGAGAGAATCCGCCCTTGGTTCTGGGTGGGGATAGGATCACAGATCACGCTGTTTCCTCTGAGAGATGTGGAGTAAAATATTTCACTGTGAGCCCCACGCTATGGGCAGGGACTCATATTTACTGGGTTTTCTCCATTGCTGCCAATGGGGAAAACACAGTGAACCCAGGGCTGAGACGAGATCAAGTGTTCCCATTCCAAAGGGAAATACCAACCTTTCAGGAGTCCTTGCAGATGTCCATTGGTATTTTGTCAGTTTCCAGTGATCTCACACTTCTGCCAATTTTTGGTCATTTTCGTCACTCTCTGGGACTTTTTGTCACTTTCCAGGAATTTTATGATGGT
>TRINITY_DN57100_c0_g1_i1 len=357 path=[0:0-356]
GCAAAGACTATTGTCGGGGAAGCAAAGGGAAGAGCCGAGCTGGCATGGCCAGGCGTAAGCTCAAATTTACTGGGCACAGGCCCTGTCCTGTCCTTGCCTTCCCTCAGAAGTGGCTGCTGGAGCACAAATGGAGCTCTGGGTGACTCCTCAACCAGACTCTCTCTCTACCCGACACCTGCTTCCCGAGAAGTAACTACTTCGTAGTCTTCCCCTTTCCCTCTTGCTCAGCCCTTCAGGAGGGCTAGGTAGGCTGCCGCTCACCCTCCCCATCGAGGTTGAGGGGAGAGTCTCCCCACAAAAGAAAGAAGGGGAGGGAATAACCCCTGACTCAGGCATGTCCCTCTCTCCATGGCTTCC
>TRINITY_DN57100_c0_g2_i1 len=277 path=[0:0-276]
ATGTCCCTCTCTCCATGGCTTCCCCATGCCTCTCAATTCCTCTCCCTGCTCCCCACAATTATTTAAAATTGGAGATGTAGTGACCAGAGTATAACAGGAAAGGCACAGGGTTGCCTGTTCCAAATGTTAGAAGCAATTCTTCAGTAAGGCCCTCTGCAAAAATCATGCCATTGTCTTAAAAAAATCATGAACTTTTAGGGCACTTAGCAGGCATGTTTTTCCATGAGCGCTGAAAACCTACATCCCCCCGTGACTGCTTTTTAAAAGAAAGCTGAGC
>TRINITY_DN57165_c0_g1_i1 len=206 path=[0:0-205]
ACGACGCTCTTCCGATCTCTTCAGCTTGAGGTGCTTTCAAACAAGACAAGAAACGCAGCTGATCCTTTTATCAGCTGCATTTCTTTGCGTTCATTTAAAAGTGTAACCATCTTTGACATCGGATCTTCCCCCGCGTCAGACCGGGCCGGTGATTCTGCCCCCTCTGACGCGGATCCCCGAAGTGCCGGCTTTAAGCCGCACTTCCG
>TRINITY_DN82932_c0_g1_i1 len=289 path=[0:0-288]
GGCAGCCCAAATGCAGGAAGCCCCAGCCACACCCCTCCAGAGGTGGCTAGAACAAGCTGCAGACAGGGACGCAGCGGGTTCACGGCCTCGCCCCCCAGGCTCCACCGGGGGCCTGCTGTGCCACAGAATCCAGATTTAGTATTTTTGCCTTTGATCCAAGATCCAAGCCCTTTCGCTTGGGTTTGCGAGGTGTAAAGTCTCATTTTTAGTGAAGCAGGGGGGAGAGAGAAGGCACGGAGAAGGGAAGTTCTCGGTTCCTGCTTCACAAGCTTTGGAGAGCAACACGATT
>TRINITY_DN82911_c0_g1_i1 len=214 path=[0:0-213]
ATTAGTCAAGTGATATGGGGATACAGCCTCTGACCGCAAGATTTGTTTAAATAAATAAATAAGATGCTGGCAGTAAATGATAGGAGATGAATTACTAGATATGCTCCTGTTTTGCACATGTTCTTTGAAGCATCTGGTGTTCACTGTGTTCAGAGACTTGAGTAATGGACCACTGGTCCATTACTTTGGGGTTTTTTTACGTAGGCGTAAATCA
>TRINITY_DN82930_c0_g1_i1 len=239 path=[0:0-238]
TTCCCTACACGACGCTCTTCCGATCTCCGGGGGGTGTGGGGGGTGAGACAGGCTGGCCGTAGAATCTTCAGGGCCCGGATAAAACGTGCCCCACCACCTCCCTTCCCGACTGCCCCGTCCCTTAGTCATTGGCTGTCTGGTGGTGGTTTACGTTAATAAAGGTTCATCTTATAGAATTAACTCAAGTTCATTTTTAACTGTCAATACAACGTGCAAGTGAAAGAACACGTCAATAGCCG
>TRINITY_DN82946_c0_g1_i1 len=254 path=[0:0-253]
CTCGCTTAAACAGTGTTTATTCACTAAACAGTCCATAGGCCAGACACCAAGCCTCTGGCCAGTCCCTAATATCTCTATACACTTACATCCCACTCAGCCTAGCCAAACATAGTCCAGCGGCTAACTAACAGGTTTCCCACCTCCAGGTCCAGACCACCTCTCTCCAAGTATCCAGATCAGGAACCTTTCAGACAGCCTTTTCAGGACATGTGCTTTCCTCTGTAGTCCAGAGCTGACTGTCTTCCCTTTCAGGC
>TRINITY_DN82969_c0_g1_i1 len=253 path=[0:0-252]
GCGTGGGAGGCAGACATCACTGAGAGGGGTGACAAGAGGCTCCTGGAGCTATTGACTGTCAGGAGAGGACTGGCTTCCTTGGAGGTTGCACACTGGCCCTTTCTCTCCTCTTCGGAGCAGTCCCCATTCGGATGCTTCTTCATGTGGCGGCTGAAGACAAAAGGGTGGGTGGTCTTGAAGAGGCACTCGTCGCAGCTGAAGGTCTGGCGTGGAGCGTGCTTGAGCTTTTTGTGCAGGTTGAGATTGTCTTTGC
>TRINITY_DN82915_c0_g1_i1 len=331 path=[0:0-119 2:120-330]
TAGTCCTTGCATGATTTGCTCCCTGTCTAGTTGCAGCAGCTGCCTCTTACCTTGCAACAGAGCTGTGTAGCATGTTTTTGGGGACAAGTGGAAATCCCCGCTGCTGCTTTTATGGTGTGTTAAGGACTGCACATAACATTGTTGCCTTAAGATGGTTTGCTTTGCTTGCTCTGTGTTTGCATGATGCATTGCTGCTTTCCTTCTCCCCTCCCAAGCATGAGTAGAGAGGCCATTTTGTAAATTTGTGGGTCTACTGGTCGTGGCTACTCTTTTCTTAAAATGGTTTCTTCACTGTTTCACTGCTGCTCTCTGCTGGAAAGTAGTTTCTGGC
>TRINITY_DN82915_c0_g1_i2 len=267 path=[1:0-55 2:56-266]
GTGCAGCATATTTTGGGTGACAAGTGGAAATCCTCGCTGCTGCTTTTATGGTGTGCTAAGGACTGCACATAACATTGTTGCCTTAAGATGGTTTGCTTTGCTTGCTCTGTGTTTGCATGATGCATTGCTGCTTTCCTTCTCCCCTCCCAAGCATGAGTAGAGAGGCCATTTTGTAAATTTGTGGGTCTACTGGTCGTGGCTACTCTTTTCTTAAAATGGTTTCTTCACTGTTTCACTGCTGCTCTCTGCTGGAAAGTAGTTTCTGGC
>TRINITY_DN82983_c0_g1_i1 len=237 path=[0:0-236]
AGAGCGGTGTGGGTGACCAGTTGTGAATTAGATCCATACCCATCCTGCTTGGTGAGAGCCAGCTGGGAGACATCGGGACCGTTGCTGGCTGGGGTTATCATTGCCTCCCTTCTGGAGGACAGGGTGCCTAATGGCCTCGAAACTGCAGTCGTCCATCCCCTGCTCAAGAAACCATCTCTTGACGTTGACTCCCAGGCCTGATACATCCTGTCTATAACCGTCACTTTTTAGGAAGAG
>TRINITY_DN82968_c0_g1_i1 len=302 path=[0:0-301]
CGATCTCCCAGCTGGATGCCTCTCCAATCCAATCAGAATCACTCCCCTCAGAAACGTGCCCGTAGTCAGGATGACGCTCCCAGCATGCAGTCTGCTGCCATCCCCCAGAATAACTCCGTTGACTTGGCATTTTCCAGGACGTCCTGGCTCTGGTTGCCTCAGCAGAAGATCCTCCACAGATGCTTCACAGACTGTAAGCAGAGGCGTATGTAGGATTTCTTTCTGCATGTTCTCTTTGTAGAGCTTCCTGTCAATCTGGGCTCGGAGTCCCCAGACAGCTGGCCCCTTTCGCCTGTTTAGAT
>TRINITY_DN82990_c0_g1_i1 len=287 path=[0:0-286]
CAGAGTTGCACCAAAACTGCTAATAATCTCTCTCAACAAAACTCCCCCGGGATGCCAGATACAAACCATACTGTTCATCCACAATACTGCCATGCACAGAAGCAAATACCAATAAGGCTTTCAATGACTGAAAGCAACAAAAAGGATGCAAATGCCTATGTACAAAAACTTTCCAATCCAGAAGACAGCGACACTTTGTCTTTAGCAGACCAAAAAAACTGCTACTCATAAAAACATAACCTCCAACCACTCCAAAAACAGACTACAGGACATTCATCAACACTGAG
>TRINITY_DN82974_c0_g1_i1 len=433 path=[0:0-432]
GGCCCATTACCAACACAGTCAGGAATTCCATGCATTCGACTGCCATTAAAGTTTGGTTATTTATTTATTCGCATCTTAGCCGCCCCCTCATGCCCATGGCATCTTGGGGCGGCTTCCAACATCGTAATCAAACAAAAATCCCCCGATGTTAGCCTATCAACCAAGCCTATTGAGCGGACGGTCACGGCAAGTTCTGTTGAACAACTGTCGACAAACTGGGTGTCTTGGATGGAGGGAGGCATTTCATTAAAAATACGTCTGCAGGCCTAAAACGGTGCCCTCGGACATTAATCCCACTGAAATCCCTAGGATTATTCTAGAATGTAACGTTCACTGTCTTGATCACACGGCTGCGAAGGTCAGAATGCCTCAGGCAGTTTAGTCCCACCCTGCAATCTCTTCAAAGAGCAAGCCAGGCTCTAACTTCCACGCA
>TRINITY_DN82955_c0_g1_i1 len=433 path=[0:0-432]
TGTAACAGTGACTTTTAATTGTGTGTTGCCAAATCTTTGTAAAGGAGTGAAGGTGTGTTCTTGCTTTAGGAGAGACTCTTTGTCTCTGGATGAGACTGCGGCTCTGGTGACCCTAGAAAGCACTGAGGGGTTCAGCATCCCAGCCTTTCCCCTCAGCAGACCTGGGATCCAACGTGCCCCAGTCATGTGGGGGTTGCCAATCTAAGATCACCGCCCAGCTGGGAAGCCCAGGACTGAAGGAGTGGGAAGTGGGGCAGCTCCAAGTAGGGGACCATGGACAGAGCTATGGAGAGGCCCCCATGGGACAGGGGGCATAGGATGGATTTACAAGGGGGGCGGGGGATAATTGAGGATGAGACAGGCTGCATGGGACTGGCTTGGGCAGCATTTCCCTCTCCTGGCCGCTGCTTTTGGGGGCAGATAATGAACGGCG
>TRINITY_DN82959_c0_g1_i1 len=217 path=[0:0-216]
CTCGAGGTCCGAGAGCTCTGGGATCCCACAGGAGAGCATCTGAAAAGTAGAGGTCCAATGAGCATTGGAAACCAGGCAGGAGGGCACAGGGAGCAGTAGCTGATCCTTGGGGGTGTGGGGAGCTCTAGAGCAGGAGTGGGGAACCTCCGGCCCACAGGCCAAATACGGCACATGGAATTTTGTTATACAGACTCTTTCCCATGAACTCAGCCCCTGC
>TRINITY_DN82949_c0_g1_i1 len=242 path=[0:0-241]
CCGTCTGTAAGCCAAACATGCTGCTCTGCGGGAGGAATTAGTGAGAAGTCTGGGGCAGTACGCACAGGCCATTTCGGGATATGTGGGTAGAGTGTATTCATGCTTGCTTCCCTGGACTATTAGTGCAAATGGTATGGGCGGTGGGTGTTTAAGCTTCTGGTAAGTTATTCCCTTAGCGGCAAGCCACAGGGCCCATTGCCCCAACCGAGCGTTCCTGGGTTTAGTTGCGCTGTTGTGCTCCC
>TRINITY_DN82978_c0_g1_i1 len=237 path=[0:0-236]
ATACCGATTGCGAAGGCGATCTACTGGAACATTATTGACGCTGAGACGCGAAAGCGTGGGGAGCAAACAGGATTAGATACCCTGGTAGTCCACGCCCTAAACGATGCACACTAGTTGTTGTGAGGCTAGACCTTGCAGTAATGCAGTTAACACATTAAGTGTGCCGCCTGGGGAGTACGGTCGCAAGATTAAAACTCAAAGGAATAGACGGGGACCCGCACAAGCGGTGGAGCATGA
>TRINITY_DN82987_c0_g1_i1 len=242 path=[0:0-241]
TCTGATTTAAAGGGGTTGGAGTTAGGTGATTGGGTAACAGCTTGGATAGAATGCCCCAACTCCAGAATATCCTGGAGCCCAAGAATGATGGGTTCATCCCTCTGCCATTTGTCAGAATCTACACCATCCCCAAGAGGGGCTTGGCTGACACAGGGCCCGTATGGCCGGGGCTAGTTTTTATCTTCCCAGTGTCTGGATCCAGTCCCTGCCCCCAAGCTCAGGGGAAGGGAGCAGAGAGGGGC
>TRINITY_DN82988_c0_g1_i1 len=273 path=[0:0-272]
ATACAGCATGGCACAGAGAGTGACGTACAGAGATTATGTTGGACGTAAGGCCATGTTTGACAGTGATTTTAAACAAGGTACTATATGTCATGGGAAAGACTTGTACTCTAGTTTCTTAGAGTGAAAACTAGCTTGTGTGTGACTCCAAACCTGCTGTGGAAAGCACAGTTGTGGCGTGGCATGACTGGTCAACAGAGAGAACTGATCTAAGTTGGTTGGCTGTTGTCTGAGCCAGATTATATAGGGATTTTTATATTAGATTTCTAATTTCAG
>TRINITY_DN82973_c0_g1_i1 len=491 path=[0:0-490]
CGTCCCCAAGGGTAGCCCCAGGCAGAGTGCGGCACAGTAGTCCGGTCTAGAGGTGGTGAAAGCACGGGTGATGGATATAACATACATGTTTACCAATGACTCTTAGTATCGTATCATTTCTGTCTTGTCTGAACTCGGCTTTGATCGCTGGCTTGCCCACATCCAGTCCCGAAGGGCAGCCACAGAGCACCAAGACTGCAGGCGCTGGGTCGGATGAAAAGGAGCGAGAGAGCTGCGGGTCATCCACGTATTGCTGTAAGAAGCCCCCAATAGATCTCTGGGTGCAGTATAAGGGACCACGAGCAAGCAACTAACTGCACCGCTCAGAACAAATGTTCCTGTACATTGCCTAGTCAAATGCCAGAGACAGAGACAAAATACATATAGGCATAACATTCAACATGTATCTGTTTTTTGTACTGAGGCAATCGAATGACAAGCCAAAGGAAAACGTGCGCCGATATCATCTAAAGACTGTTCTAGTTTCAAAT
>TRINITY_DN82947_c1_g1_i1 len=233 path=[0:0-232]
GGAGTAGGCCTGTGTACTTATTAGATAATCCATTTAGTTCATAGCATTTAGAAAAGCTAAAAGCAGTTAGATTTAATGTAGATAGATATATATAATAATAGATTAAAAAATTAAATTAAAAAAACCCATATAAAAACAAAAAAAACAAATAAAAAACAAAAAAACACATATAAAACCAAATAAAAAAACAAAAAACCATATAAGACACACACACACACACACACACACACACC
>TRINITY_DN82903_c2_g1_i1 len=205 path=[0:0-204]
CAGGGGGAGCGGGAGTGAGAGATAAGGACAGGCATCTTGGTGGTTTGGTTACAGAGGTGGGCAGGTGGTGCGGTTGTGGATGGATCTTGCAGGAGTGTGAAATATTACCTTTTGGTTTGCTGGTCAACGGCGCTGGGGGAGGCAGAGAGGCCAACCCCAGGAAGGTCGCGGCGCCTCAGGCAATGACAGCCGAGATATCTGGGAG
>TRINITY_DN82902_c0_g1_i1 len=302 path=[0:0-301]
CGCCTTTAGAAATGTTTCCGGTGTGTTTCCTGTGCATTCCTTCTTGGCAGGAGAGCCCACTGCAGCCCTGAAGCTCTGCATTTTCCTACTGGCATTCGCAGGTTGCATTCCTACTGGCATTCGTCTTGGAATGGCAATAGGAAGGGCAGAGGCACGAGTGTGCTGTTGGCTGCTGCCGCCTACTGGAGGTCCAGGTGGGCCTTAGCTGTGAAAGGCTTGCATTCTGCGATGTTCTACTGTAGAAGCTGCCCGGGCTTCCTAGAATCATGTCCTAGACCTTGTCCGCCTGCCATGTGATCTTC
>TRINITY_DN82950_c0_g1_i1 len=206 path=[0:0-205]
TCAAAATATTGGATGACCTTTCTGATCACACTGGCCATCTTAATATTTGATGCAACTTCTCCTACTTAATATTTGATGCAGCTTGCTGTAAATAAAATGCTAGTATGCTACAGAATGCAATACAACTGTGTGTATATATATGTGTATGTATATATGTATGCATATGTGTGTATATATATGTATATGTGTATAAAAAACTGTCAGGC
>TRINITY_DN82938_c0_g1_i1 len=619 path=[0:0-618]
GTATTTTTTATATTTCATTTTATGTCCTTATTGGCTGTATGGCTGTGTATCTGCCTGGCTATGATGGAAGCCAGTACCAAATAAATAATTTTGATTTGAACTAAGAGGGGGTTTACAGCCACCTTATATGCAAGTTTCGACTAACTCCAGCTCATATGCATGCCGTAACTACCATTATAATTGATTGTTGTCAGGGGACAAGCTCTGCCATAGTAACCCCCGTGGAAGAGCAAGGCATTTGGCATAGGTATTTGCCCTATATTAGGGCATAGGGGGTAGAGGCTGCATTAAGCTATATATTCCACATTGTTGTCATTGTATCATGAGTATTTTTGAATATCTAGTTTGTGTTTCGCAAATGGGGTCGAAGCAGCCGGATAACCAAACTAACCAACAAACTAGAATTGGCCATTGAAGCAGAATGGAGGTCAATGTACGGTGACTAGATGTGGTGGCCATTGGTTAACATTAGTCAATGGCCTTACCTTGAATTGATATTAAAATACGACATCTGGACCAGTATTTTTTGCTGGCATATAATAACTGCTGTATATGATGACCGTCCTACTTTGTATGTTTTATTGTTGTTGTGTGTATTGTGTGGAGAGAGCCAGTGCCT
>TRINITY_DN82972_c0_g1_i1 len=295 path=[0:0-294]
CCCCTTCCTCCCAGTATGTTCCAGGCACTGGCAACAGCAGCTCTGCTCCACCTTTCTCTTCTGCAGGCCTCCAGCCTCTGGGTGGCCAAATCTAGCACCCTTCCTTCTCTCTTCGTGGCACTACTTTTCTCTATTGAATCCTCACGGACCACTGCACTAGCAGCTCTAGGTTGGCCAGATATGCAAATTCCAGAGGACACCCACGAGAAATACAGGTTACAGGGCTGCTTTAGAGCCAGTGCAGTCCTGCAACCTGTATTTCCTGCAAGTATCCTCCAAAACCTGCACATCTGGC
>TRINITY_DN82956_c0_g1_i1 len=523 path=[0:0-522]
GTCTGGTAGCCCTTTGCGATCCTGTACATCAAGTCAATCAGCATTTCTGGATCCTCCTGGTGCTCCTTCATTTTCACTGTATCCGACAGGATCATATGGAGGTTGAACACAAGATCCTGGACCTGATCAGGGAAGGTCGTTTCCCTCAATTCCAGATCCTCCTCAGCATATGTCAAAATAGTCTTCAGTGAACGCCTCAAGAACTCCTCATTGAAGTTCTGAGATGTCCCCACTAGGGATGAGAGGGACATCGTCACCTGCATTTTCACTCTGGCAAAGTTATTCCCGATCTCAAAGTTCTGTCTCATGAGGAGGTAGAGAGAGGCACTAGCATGAGAGCGTATCGTACTAATGCTACTGCTGCAGTGGCGCAGGAGCCGCAGGCACAGATCAGCACACTGCTCCGTCTCCTCTTCAAACAGCAGCTCCGGGAACTTCGAGACCAGTGCCCGCTGGGTGGCAAAGCAGTGTTGCAGATAAAGTGCACTTTGATTACAGGCCATGCTGTGTAAAAGCACCTTCA
>TRINITY_DN82956_c0_g2_i1 len=309 path=[0:0-308]
TGGAGGAAGCCATTCTAGGAAGCATCGGGGCGAGGCAAGAAATGGTGCGAAGAAGCAGAGGACAGCTAGAAAGAAGCCCATCGGGAAGTGCGTTTGGAAGCCAAGAGAATCTGAGGTGGCGAAAGGACATGACTCATTGGCGTCAGAATACGGAAAAGCTGGACAAATCAAGGGCAGAGATAGAACATGAAGCTCTTATCGATGGAAATCTTGCAACGGAAGCCAATCTGATCATTTTGGATACATTAGAAATAGTTGTCCAGACCGTCTCTGTGACGGAGTCCAAGGAGAGTATCCTGGGCGGAGTGC
>TRINITY_DN82922_c0_g1_i1 len=212 path=[0:0-211]
GTCTCGGTCTGGAAGTTGAAGACCAGGTTCAAATCTTAGTGCATAGCCAAGTCTTTAGTCGATAGTTTGATTTCTTACCGCAGCCGCTCTCCTGAGCTGTTAACTTGTTGAAGTCCAAAATGGAAGAGAGAGAATTCTTGAAGAACTTCCTTCTTCTTCCTCACAGGAAGCCTGAGGTCACTTCCTGAGTCTCCTAGATCGGAAGAGCGTCG
>TRINITY_DN82899_c0_g1_i1 len=218 path=[0:0-217]
ACGGCACCTTCTTTGCTCTAAATTAGACAAAAGGGGGAAAAAAACAGATATTGAATGTTTGTATGGATCAGTTATAACTAACAAGTAATCAAAAGAAATGCAAGTGAATTTAAAAACTAGACACACAAACCCAACTACACAAGATGCAACGTGTTTTGCTAGTAGCGGTCTGTGTCGGCCTTCAATCCCTATTTACATTCTGCATCCTTATGTTCCCA
>TRINITY_DN82934_c0_g1_i1 len=496 path=[0:0-495]
TGAAAAAGAGCAGAACATGCCCTTGCGACCATTCGTGCCTGCGCAGTTCTTTTGGTGCTGTTGGTTTTTTATTGACGAGAAAGTCAAGATACTGTTGATTTCTGTCTCGTTCTCGTTCTCAGAACGAGCCGAGAACCACAATTCTTGTCGACAAACAAGAGAATCGCAACATGGAGTTCAAGCCCTGTTCCCAGTCAACTGTAGCAGCTACCAGGTTTCTCCTCTTAAAAATGGTTCCAGAATGTTGAGACACAACACCAAAACCCCCACAAAAATTGGCCTTGAAACCAGAAGAGAAATCCGAACTACAAAACATGTCCCTGGCTGTTACACATCCCTGCAGCTGCTAGCTTTTATGTCCTTGTGTGGGCTTCTTTCGGTCATACACAATTGTTGCTTTACCGAACTGGCTTATCCCAAGAGGTGCCTGCGAGGCTGAAGGAAGGCCTGTTTGCAAGGCATGAAAAAGAATTTAGGGCTCTCCCCATCATCTTCC
>TRINITY_DN82934_c0_g2_i1 len=217 path=[0:0-216]
TGGCGACAACCCCGATGCCGCCACCCTAGAAAAGGCTGCGCATGCACACAATGGTCTAGTGACCATTTTGTGCATATGCAATTTTTTATTTAAACTTCTGTTTTTATTTTCAATTGACTTACATACAGATCGGTAACAGATCTGTAATTAATTATTATTATTATTATGTTTACAATTTATAGGCCGCCCCCTCCTGCTTCAGGCATCTCGGGGTGGC
>TRINITY_DN82966_c0_g1_i2 len=405 path=[0:0-404]
AACCACTACATGCTGACTGACTTCCCATCCCTTCTTAGGCACTAATCCTGCTACTGGACCCACATGAATCCACACATCCATGTAGAACTTCACTGAAGTTTGTGGGACTGTACATGAGTACTGAGTTTGCTGGTATGTATCTCGTTTCAGGACTAGGGCTAAAGTACTTACTAGTGGCTGACCTACCTTTCCTTTCATATTGTCCCTACTTGTTCCCACATTTTTATTTCAGCTAAGATTGTTCTTACTGCTTCTTGTTGAGGCAAGTTGTATCTTGGCATACACCCACAGGTTTATTTTCTTGTTTTTGAAAGGGCACAATTGATATTGCCAACCAATATCTTCTACATTTGCTTCTACATGAGCAAACTCTTATGGACTTGTTCAGATAAAATTATCTCAATG
>TRINITY_DN82970_c0_g1_i1 len=292 path=[0:0-291]
CACGGCAAAACAGCAACTGCCTATATTAAAAAAGATACCTTTACAAATAAAAATGTGTGAACCATTTCTCGGCAATTCAAATACATTGTTCAGAGAAAAATGAAACCAAGTGACTTTATTTCCTTTTCACAATCAGTCAGTTTTTAAATTCTGCCCATAGTCACATGTAACTTTTTTTTTTTTTTTTTAACCTTGTTCCTTTTAAATCTTCAGGGATTTTTTCCTGACCACACAATGAATGAGTAAATTTTTTCAACTAATTTTTATGCTTTAACTATAACTAAAAAGCCAC
>TRINITY_DN82961_c0_g1_i1 len=384 path=[0:0-383]
GTTTTTTTGAAAGAATTTTTTTAATTTTTTAGAATCTGCAACTTATCTTTTTTTTCCCCTTTTTTCTTAAGAGGCCTCCACCTTTTTAGATAGGTAAGGGCTTTGCAGCAGTGTTTTTGTTTTTGTCTCCTTTTGAAGCTACGGGCTTCTAGATATGTTGATAAAAGGTGTGTAGACAAGACCAGGAGTGGGGGAAAAAGATTGAATAGTTTAGAAAATGGCATAGCTTACGCGAGTAAAATCCTTTCAGAACCCTGCCCATGTACAATATACGAAACACATGCAAGTAAGTGAGGTTTTTATTTTTTAATGAACCAGGCCTGTAACATTCACACATAATCTTCATTTTGAGCATCTTGATGCTGATAATTACTGCATTAACAC
>TRINITY_DN82984_c0_g1_i1 len=304 path=[0:0-303]
CTCCAAGTCAGTGAAAACAGCCTCCAGCGCCGGCGTGGAGAGCAGCACGTGGGTGGACTGGGCCACGTCGGCGGCGTGGATGTTGTTGTGGTAGGCCACGTCGGGATGGTAGTGGTCCTCCAGGGTCATCATGTAGGTGATGAATGTGTCCACGGGGATACGGAAAGTTTTGAGCAGATCGCGTTCCTGGAAGATGTTGTACATGACGACCGTCAGGGGCCGGTTACCCGAATATTCGTCAATTTTAAAAACATCCAGGCCCCATTTGTTCACGTCTTCCAGTTCCTTTGCCAGGAGCCCCTCC
>TRINITY_DN82896_c0_g1_i1 len=234 path=[0:0-233]
ATCTGAAATGATGAGGTTATTATAAATAACACTTACAAGCCAGAAGAAGAGAGCTCTCGGTTTACTAAAAACAAACTAAGAGACAGAGCATCAGTTGCAGAAAAAATAAACAACAATGTTGTTAGCGGAGAGGAAAGCAAGCAACCAAACTTTAGCAAGAAGAAAAAGAAGGCAGTGTTACGGGAACAATTTAATGAGGAGGAAAATCTATATGAAACTCAATTGGAGAGTTTT
>TRINITY_DN82921_c0_g1_i1 len=461 path=[0:0-460]
AGCACTTGCGGCTGGGGAAGTACTGGCGCAGGTACTACTTGCGCAGGTCCAGCTTCTCGGGGAGGCCTAGGAGGGAACCAAGCACAAGGTTACATGCCCCCTGACATCCCCATTCCTGCCCCACGTAGATCTGCCCCATAGGTCCATCGAGGGCACTGTGCCCCTTCCTTGCTGCAATGGATCTGACTAGTGGGCCCTACCCAGTATCCCCCATTCACAGGCCCCATCCCAGATCAGACCAGTGGCCCATCCAGCCCAGTATGCCCCATGGCTTCCTGTTGCCCTATATCGGATCACAGGGTCCACAGAGACCAATATCCCCTTCCTGCCATGTTTCACATGAGACCAATGGGCCCTGCCACTCTAGATCAGCCCGCTGGCATCTCCAGTCTCTCTGCGCACCTTCTCTGCGCCGCAGGGCATTCTCCAGATACTCATCCTCGGAGATGGGCCGCCCATCC
>TRINITY_DN82963_c0_g1_i1 len=296 path=[0:0-295]
AAGGCTGCAAGTTGGGAGTCTTCCCCACTATAGGGGCTGCCCCCCTTCTAGTGGGGTCACAGTGACTGGAGAAAAGAGGATCCTCCCCACCCTCCCGCATTAATGGCGTTTAAATTCGACATACGTGGCCCGAAGACGAGAGAGGATTACCAGCCCCTGTGGGCTGGGGGGCGTTAACCCCATCCCAGCTGGGGGGGGGGGGAAGAGAATCACAATGGGGAAGAACCACCCCATAGAATTTTAGGGTTGGAAGGACCCGCCAGGGTCATCTAGTCCAACCCCACCACGGAGGTGTA
>TRINITY_DN82982_c0_g1_i1 len=236 path=[0:0-235]
TTCCGATCTATAACTTGGTAGGTCTAACAGAATTCTTTTATCGACATTTTATCTTGTATGTTTTGCTAGTTAAAGAGTATAGATGAACTGAACAAAGGGAAAAAATGGCTACACCTTGAGGAATCTGCTGCTGTTCCTCATGAAACACTGAAAGAAATTCAAAAGGAACTTCAAAATCAAGAGACCCTCCTTCAGGGCTACCAACTGTACAGTGTTTCTCAGTATGCAAGATGGCT
>TRINITY_DN82941_c0_g1_i1 len=813 path=[0:0-812]
TTTCCCTACACGACTCTTCCGATCTGCCGTACTTTAATCTGAAACTGAAATAAACCCAAGGAATTCCTTATATACAGATGTATTCCCATCTATCCCATTTTCCTCAACAAATATTACACCTAGAGGCAGTTGTTCTGTCCCATAAATTATTAGCCATTTCAACTAAAATTGAGAATCTCATTGAAGTGTTAGCCTATACGACAATATTCTTCCTCAAAATTTGGCCACACAACTCGATGAGCTCATTCTGTGTTCTTGCAGATGTGCACTTAGCATTGCCTGTCCCACTTTCCAATTTTTTAAAATTATTTCATCCCCTGCCTTGACACGAAACTCTGAAAGGTCTCTCATAGGGCTGAAATGAGATCTTGCAAATGCAAGTAATCTCATCAAAATCCCAGTTTTCAACATCAACTCAGATAAATCAAGAACCTTCCAGTACTCAGATATGTCTCAATTGAGATTTTGATTCTCAATTTACCAGTAATTCACTTACGGAGATCCTGTCGTACAGTTTATCGCTTTGCTGTCAAGTTCTAATTCTGATGCAATACTGATGTCAATTGTCACTACATTCCATTCTTCCTTTTTTGGTCAACAATCTGGAGAGGGCAATTCTGATTGGGAAGGAAACTAATTCTGTTTGTCAAGGACCAATTTAGAATTGCAGGGCATGGGACAATTCTGATTGGTTTCCAGGGGCCAATGCAGTTTCATTCCCCCCTCTTTTGCTGGTGAATTTGCAGCAGCTGCGAGAGGTAAGTGCATGCATGGCACAAGCAAGTCTTCTATAACATGGAACTTCTACATAGT
>TRINITY_DN82941_c0_g2_i1 len=1010 path=[0:0-1009]
CTCTTCCGATCTCTGTGATTGCAGCAACATGTTCAATATGAACATATACACTGTTTGCTTTTTCATTTCCTTAGTGCTTAAATATTGATCAATGGAATGTGATTACCCTTAAAATAAAGTGTATTGACAATCGGTTTCGTTGGTTTTTCATGAGTTTTGCAGCCAATTGGCAGACCCAGTTATTACCATGGCTACAGCACTTTCCATGGTCAGAGTGCTTTCCAATCCTTATCTAGTTTGCTCTCACAACAGCCTTGTGATTAGGATTATTCCAGGGCTGAAACAAAATCTAGCAAATGTGAGTAATCTTCCTGAAATCCTGGTTCTCGATACCAGCTCAGATGAATTGAGAACTTCCTGGTGCTGCAGAATGTCTCTATCGAGAGTTCAATTCTCATTTTGCCGATACTTTGTGTACCAGGATCCCATTGTACTGTTTATCGTTTTGGTGTAAAGTTCTAATTCTGATGTAATACTAATGTCCGTTGTCACTGTATTTGATTCTTCCCTTTTTGGCCAACAATCTGGAGGGGACAATTCTGATTGGCAAGGCAACTGATTCTGTTTGCCAGGGGCCAATTCAGAATAGCAGGGCATGGGACAATTCTGATTGGTTTCCAGGGGCCAATAAAAGCTATTGCAGTGCCATTTCCCCCCTCTTTTGCTGGTGACTTTACAGTGGCTGCTAGGGGTAAGTGCATGCATGGTAAACACAAGTCTTCTATCTTTGTGGTATATAATATGGAACTTCTACATAGTATTTCTCCATTTCTCAGATCCTTACATTTTGATAATCTCATCAAAACGGCATGTCCTCGCCTCCCCTCCCGACTCAGCATGTCTGGGAATTGCAGATGGGTGGCATCTGGCATGGATTGGGCTGTCTGATTTGCAATCCTACTTCTTCACAGATCTATTTGATCCCTCTCTAGCTGGGGCAGCCAGCGTTTGAGGACTGCACATGCCTGGGTGGCATGGCATGGAGTGGGCTGTCTTGACACGCAATCCTC
>TRINITY_DN82891_c0_g1_i1 len=248 path=[0:0-247]
CTCTAGTGCTGCTACCAATGTAGGAACAGGAGAAACCCAGCTCAACTCAGCCAAGCCCCTGGCAGCTTTAAGCACAAATGTTTAGACACCCCAGAGCCCCGCTTTACCACAGCAGAGACGCCTTTGTTCTGCAGTCAGCACAGACTGACCCAGCAACTCTGCATTAAGGTCAGGCAAGCAGCGCGGTCCAATGGCTTTGGCCAGTCTGGGGAGCATCAAGGCAGGGACCAGTCTAGAGCTGGCACCAG
>TRINITY_DN82905_c0_g1_i1 len=214 path=[0:0-213]
GACCAGTTGTGAAGTAGATCCTTGCTCATCCTGGCTGGTGAAAGCCACCCGGGAGACGTTGGGGCCACTGTTGGCTGGGGTTGTCAACGCCTCCCTTCGGCAGGGTAGTGTATCATATGCTCTTAAAGCTGCAGTTGTCTGGCCCCTGCTTTAAGAAGCCATCTTTAGACGCTGACTTCCTGGCAAGCTATCGGCCTGTCTCTAACCTTCCAGA
>TRINITY_DN82900_c0_g1_i1 len=250 path=[0:0-249]
GTGCAGGAAGAGTCCTGATCCTTTGTGCTTTATAGTAATAGGTTTTATTATTCCTTGCTCTTCTAAGGTGGGCATTGTGTGTCTTGCTGTCTGTAGCACTTTGTGACTCCTACTACTGTTGAAATGTGAATATGACCCAGAGGATGTGTTCTGTTTTTCCTTCCATTACAAAATGTCATGTGGTGTTCTGTTGTCATTCAGTCCCTGGTGGTGTGTGCTGTAGCTTGTGTTGTGTTTTGTTCTGTAGATC
>TRINITY_DN82965_c0_g1_i1 len=352 path=[0:0-351]
ACAACATCCAGTTGAGAGAATATTCGATGAGAAATGGGCACCACTTCAAGGACCAGCACTATGTGTGTACAATAACCAGCCTTTTACTGAGGATGACATCAGAGGCATTCAGAACCTTGGGAAAGGTACTAAAGAAGGGAACCCTTATAAAACTGGACAGTATGGCATAGGATTCAATTCTGTGTATCACATTACTGATTGCCCTTCTTTTGTGTCTGGTAATGATATACTATGTATTTTTGATCCTCATGCCAGATATGCACCAGGTGCAACATCAGTTAGTCCTGGACGCATGTTTAGAGATTTAGATGCAGATTTCAGAACACAATTCTCAGACGTACTGGATCTCTAC
>TRINITY_DN82965_c0_g2_i1 len=255 path=[0:0-254]
TCAACTGGATGTTGTCTAGGATCAAACACAAAACAGATTTCTGTAGCTTTTGCATCATCTGCATTCTGAAGGAGTTCTTTTAGCATTTCCTTTTCTGATGGATAGGCATTAAGGATGCTTTTGATTCTACCAGTCAATTTTTCTTTCTGTCCAAACTCAGTACCGAGAGTTGTAAAACAAATGTTAGACGCATATCTTTCCAAAGCCTTGTGTCTCTTTGGTATTGCACCAAGCTTTACTGCTACTTCTCTAGGG
>TRINITY_DN82945_c0_g1_i1 len=401 path=[0:0-400]
ACGCTCTTCCGATCTCCAATAGATCTTTATTTATAAAGGTGGTAATCTAGATATCCAATTTAACAATTCTGCAAGGTTTTTCCTCAAGATGATATATGACAATAAGATATTTTTAGAGCACAAAGAACGTACACATCCTAAACCGGCCATGGTGGACGATAAACATGATTAGTTCTGTCAGTAGCTCTAATGCCACCTTAAGAACATGTGGAAATCCTATGCTCACAGGCCACCATGTTGACATCCTGAGGTTTGTCTTCACATTATCTCATAACCCCAATCTTATTTATTTATTTCATTTTTACCCCGCACACTCCTACTAATAGCAGCTCGGGGCAGCTAACAAATTCATAAAATAAACAATATAAAATACAATAAAAAATTTTAAATGGCAATAAAAC
>TRINITY_DN82936_c0_g1_i1 len=462 path=[0:0-461]
ATCTGGAGGAGGCATGAGGTGTGGTGCCTGCTGCGTTTGCTCATCTAAGACGAAGTTGTTGGCATCACGGATAAGAGGCCGATAATCACTATGAAAAAACATCTGATCTGCTATCTTGTCATACTTGCTACTAGAGCCAAAGCCAAAAATCAGAAGATGGCCATGAGAGTCTGTACATGCAAAATGTTGACCATCAGGAGAGCACTTGCAGTCAAAAACTGCTCCATGTCCTTGCCCTTCAATCATGTTGAAATAAGACCGGATTTTGACCCCCCTTGCCAGGTCCCAGACTATGACATTTCCATCATGGCCAGCAGAGAAGAGAACTCTAGGATCAAATGGATGAGGCTCAAGTACAAATACCTCATCCTCGTGTCCCATAAGGACATGAATAAGTTGACCAGTGAAAGAATTCCAAACTTTCAGAGTCATGTTGTTAACAGCAGTTATAACAGAGTTGTC
>TRINITY_DN82937_c0_g1_i1 len=934 path=[0:0-933]
TTGGCCTAATTCGATCCGCAATGCTGCAGTAGGAATTCCAATGGGCACTTTCAAAATGATCTTCAAGAATTGCGAATGAATAATATCAAGGTTAAATGGACGCGAGACTGCCCAGATTGCTACCCTAAAAGAAACTGAGCACCAATCTTGGCATTAAATACCTTTAGGGTCCGAACAACCCGTTATCACCCTTCCTATTAAAAAAAACGCAAAATGGCTCCTTTTATGCCCATTGCTCGATTATGAGCCATCTTGAACTGCCTATCACAGCTACCTGTTTTTTTGAAATTTACCCCCAGATATTTGTATTGTTTTACCTGCTGAATGGACTGGCCGTCCAAAGGCCAGTTATAAACCTTCTTTTCGTTACTGAAGACCAACACATTAGATTTGCTGTAATTGATTTGCAATTTGTTTTTCTGACAAAAATCTGCAAGAGCTGCCAGTTGTTTCCTAAGGCCCACCCGAGTCTGCGAAATCAATACCGCGTCATTGGCATATAACAACACACCGATGAGTCGAGAGGCCAACTTAGGAGGACAAAACTCCAGAGTTGACATAATTGGTACCAGATCGTTGAGAAATAATTTAAACAGGGCCGGGGCTAAGACACAACCCTGGCGAACACCAATTCGAGTGGGAATTCAATCCGTAAGATGACCATACTTATTGTATTTAACTGCCAGGGAGGTACTGGAATGGAGAACTTGTAGCAGACACAAAAGTCTACGGTCGATAGTTGTCACACTTAATTTGTCCCATAGCAGGGATCTATTCACCAAATCGAAGGCTGCTTTTAAATCAATGAACACTGCAAATAATCTTCTATTTTTAGAGAGATATTTCTCAGACAAATGGGACAAAATTAGTGGGTGCTTTCCCATTTTTGAGCATATCAATTAATTCCGCCACTAAAGTTTCCTCAACTGGTGGC
>TRINITY_DN82937_c0_g2_i1 len=283 path=[0:0-282]
CCTTAGAGTAGTAATAATCTATCAAAAAATCCCAAGCGGTGGACTTGGTTTTGCATAGTCCTAGACCATACGGATTTAAAAGAAGCCTTTGCAAGAAATCGAAACAGCCCAGCCTGCTCAAAAAAGCTCCCCCTTAACCAAAAGTCAAGGGCCTGTCTTAACGCCATAATGTTCCAACTTACTTGGCCTAATTCGATCCACAATGCTGTGGTAGGAATTCCAATGGGCACTTACAAAATGCTCTTCAAAAATTGTGATAGAATATCAAGGTTAAATGGACGCG
>TRINITY_DN82937_c1_g1_i1 len=207 path=[0:0-206]
CTCAGCTCCTCTGAATAAGCAAGGCAGACAACAGAGGCACAGAGGGGCAGTAACTTGCCAAAGAGAACTCGGCGAGTTAGTGCCAGGACTAGAACCCAGGTCGTAGAGTCTCCATTCCAGTGTAGCCACTGGACCACGCTTTCCTAGCTCTTAAAGACATGCCTTCCCTATGCGAGTAACCACCTAGAACAGTTTCCTTTACAGCAC
>TRINITY_DN82948_c0_g1_i1 len=290 path=[0:0-289]
TCTACACTCTTTCCCTACACGACGCTCTTCCGATCTGATGAAGCCATATCTAGCATTTGCATTTAAATATGTAAATAAAACCAGCCAATACTAGTGTTGCTCATAGTATGGCAGAGATTTCTGGTTAGCTTTGTTAAGGGAAGAATAGATGGGAAATGAAACGGGGAGAAGACAATAGAACTAAGTGCTCATTTTCTATTAAACCCGTCAAACAGCCTTCAAGGCAGTTTGCAGACCAAATCTGTACTTGGTCAACTGATAGGTTTATTCACACAAGTTTTTGTTCAAAG
>TRINITY_DN82892_c0_g1_i2 len=243 path=[0:0-35 2:36-242]
TCTACACTCTTTCCCTACACGACGCTCTTCCGATCTCACAAGTTTCTTCCCCCTCCTGTAACATTGGCAAGCAGCTTCAGAGAACCTAGTTGGTATTTTGTTTGAAACGTGGAGGACTGGATTAACCAAAAGGAAGCTGGCTCATGCTGCAGCTTCCACACCTGCAATAGAATCTTGGGGTAAGTTTAAAGAGGATTGACTTTGAAGCAGAAGGGCAGTTGGATAACAGCTATAGGGATGGTC
>TRINITY_DN82892_c0_g1_i1 len=235 path=[1:0-27 2:28-234]
TCCGATCTTCTCTCATTAGTTTTCCTAACACAAGTTTCTTCCCCCTCCTGTAACATTGGCAAGCAGCTTCAGAGAACCTAGTTGGTATTTTGTTTGAAACGTGGAGGACTGGATTAACCAAAAGGAAGCTGGCTCATGCTGCAGCTTCCACACCTGCAATAGAATCTTGGGGTAAGTTTAAAGAGGATTGACTTTGAAGCAGAAGGGCAGTTGGATAACAGCTATAGGGATGGTC
>TRINITY_DN82897_c0_g1_i1 len=328 path=[0:0-327]
TCTCTAATTCTTTTTCATATAACCTACATTTTTAGAATGACTACAACTTTGAAACTAATCTCAATTGCAGTTTCTTAGATCAACCTATCTTCAATTGCAGCCTATAGTTCTGAGTTTTAGGTATTAAAGAAAAACTCTGAGAAAATGATTGATGTTTTTGAATTTTTTTAGTCATAGATTATTGTGCATCTCCCAGCAAGAGAAGAGAAACAATGGGTGATTTCAGACAAGAGTCTCCCCACCCTATGGCACCCTAAGCAGCCCTGCACCATGCATGATGGGTGGGTAATGGATGGGGAGGCGCTTGTCTAAAACCAGCCAATTAATG
>TRINITY_DN82897_c0_g2_i1 len=273 path=[0:0-272]
CCCCGATTCCGTGCCAGGATCAGCCGGCATGTCTGTTGGACATGCCATAGTGATCCTGGCGGGGAATCATTTGGGTGATTCCGGGACGGGTCGAATGCCACCCCGTCTCATCTGAAATCACCCAATGTTGTTAGTGAGATGGTGAAATCATGGTTGCATTATTCTGCTGTGATAAGCTAGAATACTCGCCCCCAATTTTGTCAGACTCTCTCTGGTTACTGGTCTGTCTATAATCTTCCTGTGTTTTTCATCTCTAATTCTTTTTCATATAAC
>TRINITY_DN82897_c0_g3_i1 len=392 path=[0:0-391]
CCCACCTGTCTCCCCGCCTATTCCCCCATGGGATCAGCGGCACGTCTGTTAGGCGTGACGGGCTGATTCCGGCAGGGAATCAGAAGGATGATTCCGGGACGGGGCAATGCCGCCCCGTCTCATCTGAAATCACCCATGGTGGAAATTTAGGATTTCAGGCCTACTTGGGCCTAAGTCTTGACCAAAACATTGCTCTGTATAGGCTTGACAGAAACGGCTGTTCCATATGAACCTTATACAGCCAAAGAATCTACTTACTGTTGCATTATCTTTTAAAATAGAATTTAGGAAGTTTAAACTTGGCCTACTCTTTAGTATTTAGCCTCGTAAACAATCAGTCTCCAGTTTCCGCTTTTAATTGGGACATAAATCTGCTTTGCTATGAAATATAG
>TRINITY_DN82897_c1_g1_i1 len=235 path=[0:0-234]
TTTGTAATATGGAAAGAAAGCTGCACAACAAAATGTTAGCTTATAATAGAAAATTTTATACTGTTTGTTAGAATTACTTGTGAAGAATACTTGGTATTTGTTAGAGATGAGAGCCAGTGTAGCCAGAAGATAAAGGATGTTTTTAGACAAGTGCCTCCCCACCCATCATGCATGTTGCAGGGCTGGACTGGCACCCTATGCAGCCCTGAAACATGCATGATGGGTGGGTAATGGA
>TRINITY_DN82901_c0_g1_i1 len=283 path=[0:0-282]
CTTCCGATCTGGGACAAGAGACAAGACGGATATCAAGCAGATGAATTTAAAAGTACCCACTCTTTCAGAAACGTGTACTACTAGATAGAAGGTAAAATCTGTCAGCTAGCCAGCCCAGACCAATTGTTCATACCATTTTCAGCAAAAGGGCTAATCAATTCAATTCAGTTTATTATAAAGGGGAACTAGCTTCCGTCATGTCCCAAGCAGATAAAATCAAGACATAAAAATAAATATAAAAAATAAAATCAGTTAGATACAACGTAACGTAACATAAGCAAAT
>TRINITY_DN82920_c0_g1_i1 len=286 path=[0:0-285]
GCTCTTCTGCTGAGCTGTTCTCTCCTTCAAGTCCAAGATGGAAGTGTCCTTCAAGTCTATAGAGATCCTGTCTCTTCTTCTCCTCTTCGTAGGGGCTTTGGTGACTTCCTGTGTCCTGCTGCTATTGTCATTGTAACAAGGTGGTAGGGTGGACCTGGCTGTTGCTTGGCAATAAACCGCCCACTTGTTATAACAAAGGGAATCTCTCCTCCCACTCTGGCAACTGGTTTCAGTATATTGCTCCCACTGAGCTTACAATCTGTTAACCCTTTATATTACATTACAC
>TRINITY_DN82957_c0_g1_i1 len=206 path=[0:0-205]
TGGAGATGTTTAACTTTTGTTTTTGTATTTAGTGTGTGAAAAGACTTTCTGCTAGTCTTGGCTGCTAGTCTTTCACAATAATGTACTATGCTTTGCATTTAGATATCGGGCACATAAAATAAAAGATAATTGTGCTTAATTCCAAGCAAATAGTTTTCTATCACAGTCCCAACATTGCAAGGCCTGATTCTTTAGGTAGGGAGGAA
>TRINITY_DN82957_c0_g2_i1 len=262 path=[0:0-261]
ATTGGGCCACTTTAGACAAAGACCAGAATCCCGAAGGCATGAGCTCTTACAGCCTTGCCAGCAGCACCATCTCAAGTACTACTGTGAACACCCCCTACAGATCACAACTCTGGCAGTGTATCAAACAGCCAGACTGTGTGCCACTTCAATGTTTGCACTTATCAAATCGGGCCTGTAATGGGCTCTAAGATGGAATAGAAGGATTAGTGAAATAGCTAGGGAATGGGTTAACTCTTCTACATTCTTCCCCACCCACAAGGGC
>TRINITY_DN82913_c0_g1_i1 len=290 path=[0:0-289]
TCTAATGATTGTCTACAGCTATAAGAAGCTTTAAGTTTACTTCTAATCAGCAGCTCTTACTCTTTCCACTTTGTATTCCATTCTTTGAATTGCAGACCTCCTCCCTGGGTCTCATTCTCACCTTTTCCTCCCCTAACTTTGCCATTGTTTCCAATCACTGTATATACCTCACTGCTTTGCTCAGTCTACATTTCTAACTCCTGACTTACCTGATGAAGGACCTTGTGTGGTCTGAAAGCTTGCATACCATCACTAACTGTAGGTGGTCCATAGATCGGAAGAGCGTCGTG
>TRINITY_DN82923_c0_g1_i1 len=214 path=[0:0-213]
ACCTTACCTGGGTTTGACATACATCAGAAAGCCATTGTTTTTTTTTCAAGCAGAAGACGGCATACGAGATTACAAGGTGACTGGAGTTCAGACGTGTGCTCTTCCGATCTCAGAGAGATCTGGCGTTCCCTTCGGGGACGCGGAGACAGGTGCTGCATGGCTGTCGTCAGCTCGTGTCGTGAGATGTTGGGTTAAGTCCCGCAACGAGCGCAAC
>TRINITY_DN82894_c0_g1_i1 len=346 path=[0:0-345]
ACAGCCTTAAAAAACTTCAACATACCAAATTTAGCTGAAGTTCATAGTTCTTAAAAGTACATTTAAAGTGAGCATTTTTCATTGACATTTGCAGATCTTATTGTAACTGTGTTTTTAAATATATGAGATAACATACGACATTACATTTGAAACACTATAGTTAAGGCAGTAGCGTCAGCTATCACATGCTTTCAGGGATACATTCACTAAGTTTAGGTTCACACAGAACGTTCCTTACCCAGGATAGAGGTTTAAGTTATTTCCCAATGACCAATTCAAAGAGAATGGGCAGAGAAACAGTCTCTGGTACCTCATCCCTGGGACTGAAGCACTCTAATATAAAGAC
>TRINITY_DN82971_c0_g1_i1 len=218 path=[0:0-217]
AGTAGTGTGAGTTACTTAAAGATGACCATCTCTTAAAGGTGCATTAAGTTTATAGATACTGCAATGGATGGTATTTTTATGTTTGATTCTTATAGCAAAAAATCAGCACTGACTTGTAATACATGTTTCGATACTGATTTCTCCTTAGCACTTCACTCCTCTTTTTAACATACTGATAAATGCTGTTTATTTTTAGTTTTTCAAAATTAATTAAAAGC
>TRINITY_DN82971_c1_g1_i2 len=227 path=[0:0-226]
CCCCAGCTGGAAACCCTGCCACTCCACTCTCAGACTAAGCTAGGGAGCCTCTCCAAACTAATGGGGTGGTGAGAAGAAGAGGGAACAAGGTGTCTATATGGGTGCGGGGGCCGCCTCCAATTATCACAGACAAGCTAAAAGAGGGACCCAATTTGAAAACATTTGAGAAACACTAGTTTAGGTGGCTCTGGGGAGATTTCCACTGCAGATCACCCACAGATCGGAAG
>TRINITY_DN82971_c1_g2_i1 len=214 path=[0:0-213]
CTCTTCCGATCTGCCTCTCTCACCCTCGCACACCTCCCTTGCTCCCCTAACCGCCTTCGTCCCTTCTCCCTAGCTGCCCTCCATGCCTGGAACTCCCTCCCTGCCCACATCCACCTCGCCCCCTCCCTCCGCACCTTTAAATCCCTCCTCAAAACCCACCTCTTCCTCGCCACCTTACCCAATGCCTGCTAGAACTTTCCTTTCAATATTTACT
>TRINITY_DN82971_c1_g3_i1 len=228 path=[0:0-227]
AATCTCAGGGCCTCACCACACCACAAACTGCCCTAGATCTCCTCAAAAGATACATGAACAGGGAAATACCACCACTACATCCTGCTCCCCTAACCGCTTTCGACCCTTCTCCCTTGCTGCCCCCCATGCCTGGAACTCCCTCCCTACCCATATCCACCTTGGCCTCTCCCTCCGCTCCTTCAAATCCCTCCTCAAGACCCGCTTTTTCCTCACCGCCTTTCCCAATGC
>TRINITY_DN20468_c0_g1_i1 len=286 path=[0:0-285]
ATCTCTCACAGGATGCTGGGGGGCTGGGATAACCCAAACACACAGCATGGTGGTGGCAAAGGGGCAGGACACCCACCTGAGCTGTGAGCAAACCGACCGGAACATTTACATGTATTGGTACCGGCAGCCTCTGGGGAAGGGGCTGCAGTGGCTCTATTCCTTCCACTATGACAAACTTCTAGAGAAAGGCAATGTTTCAGATCGATTTGCAGCAGAGCGGCCACAGACTCCACAGCTTCATCTGAACATCTCGACCGTGGAGCCAGAGGATACAGCTGTGTATTTC
>TRINITY_DN20483_c0_g1_i1 len=265 path=[0:0-264]
CAGATCCTGCCGCTGGGAATTTCCTGGCTGCAGCAGCTGGAACATCAGTGGGGAGCGGTTGGGGACGCCAGCAGGGAACAAACCGTACCCAGAAAGCACTGAGTGGCAGGATCAACACAGCTTCTCCTCGTGCTGTCACTGCCTGGTGCCAAGGTGGGGGTTGCGCATAGTTGTGATGTCCTGTTTTGATTGTTTTAAAAAGGAAACTTAATTAAAGAAATCACCACATCGGGCCCTGACAAGATCCAGGTTTGAAGCTTTGAGC
>TRINITY_DN20483_c0_g2_i1 len=252 path=[0:0-251]
ACATCCCCATGTCAAGTGAGTTTTACTGTTTATATTGCCCAGCTTTTGCTAGTAAAGCTTTTCCTGCACTCCAGCCATTTCTCCTCCTGTGTGGACTCCCTCTGACCAATGAGATGAGTCTAATGGAAAAGCTGGCCTGAAAATGTGTTATTGTTTTAAAAAGGAAACTTAATTAAAGAAATTACTTCCGCCCTTGACAAGGTGCAGGTCTGAAGTCTTGACCTGCTGATTTCCCCAGATCGGAAGAGCACA
>TRINITY_DN20519_c0_g1_i1 len=1120 path=[0:0-129 2:130-1119]
TCTGTTTGGTTGCGGCGCCGACGCTCTGCCTAGGTGAGCACGAGCGCAGGCGCTGTTTATTGACGACATCGAAGGTGGCCGCCGCGCGTGGTCCCGGCGAGAGGGGGACCACGTGGGAGGACATTTGCAGTTTTGGGAGAATTTATGCATCCATGTGAAGATGACATTGTTTGTAAATGTACAACCGAAGAAAACAAAGTACCTTATTTCAATGCACCAGTTTACTTAAACAATAAAGAACAAATTGGGAAAGTGGATGAAATATTTGGACAGCTTAGGGACTTTTATTTTTCAGTGAAGCTGTCGGACAACATGAAGGCTTCTTCCTTCAAAAAATTACAAAAGTTTTATATTGACCCGGCAAAGTTGCTGCCTCTTCAGAGGTTTTTGCCCAGACCTCCAGGTGAGAAAGGACCCCCAAGAGGAGGAGGAAGAGGAGGGCGTGGAGGAAGAGGTGGTGGCAGAGGTGGCAGAGGTGGAGGTGGCTTTAGGGGAGGAAGAGGAGGTGGAGGTTTCAGGGGAGGAAGAGGTGGCGGCAGAGGTTTCAGAGGGGGCAGAGGGCATTAAAGTGGCACTGCCAACAACTAGCTATTGGCCTACAGTGTGATCAAGGGTATGGATTCGAAGAATTTGTGTAGTGACTGTTAAAAGCATCAAATCTTATTAAAGAAGTCAAAGACCAGAGGAATGAAGTTATTATCAATATGTATTCATGTTTATCTACTAGCATGTGAAGAAAGTGCAGTTGCTGATCAAGAACTGGAGACAACTTGTGATTTTTTTGTTTTGAAATATGTTTGAACTTTTAATTGTCTTAAGCAGACATTAAATTATGCTTCATTTCTTATGGACTGTTTTAGTTAAAGCCTGACTTCATGTTGAAGTTAAAAGTAAATGATCCACTGAATGTTTTTCTAAAAAGGAAAAAAAAGTTGCAGGTTCACTGAAATTGAATTTGTACTTTTATGAGACTCATTTTTTAAACCTGTTTTTAATATTGTATATTTAAAGAATCACTGGATATAGTAAATGCTCTATAAAGAGAAATCTCTGACCGTTGTAGCATTTAATAACACAGATCGGAAGAGCGTCGTGTAGGGAAAGAGTGTAGATCTCGGTG
>TRINITY_DN20519_c0_g1_i2 len=1299 path=[0:0-129 1:130-308 2:309-1298]
TCTGTTTGGTTGCGGCGCCGACGCTCTGCCTAGGTGAGCACGAGCGCAGGCGCTGTTTATTGACGACATCGAAGGTGGCCGCCGCGCGTGGTCCCGGCGAGAGGGGGACCACGTGGGAGGACATTTGCAGGTAAGAAAGCATGTCTTTTCGAGGGAGAGGAGGAGGAAGAGGCGGTTTCAGTCGTGGCAGAGGTGGCTTCAGTCGAGGTGGTGGAAGAGGTGGCGGAAGAGGGGGCTTTGGACGGGGAGGTGGCGGACGAGGAGGCTTCAACAGAGGATATGACCAGGGACCGCCTGAAAGTGTAGTCATTTTGGGAGAATTTATGCATCCATGTGAAGATGACATTGTTTGTAAATGTACAACCGAAGAAAACAAAGTACCTTATTTCAATGCACCAGTTTACTTAAACAATAAAGAACAAATTGGGAAAGTGGATGAAATATTTGGACAGCTTAGGGACTTTTATTTTTCAGTGAAGCTGTCGGACAACATGAAGGCTTCTTCCTTCAAAAAATTACAAAAGTTTTATATTGACCCGGCAAAGTTGCTGCCTCTTCAGAGGTTTTTGCCCAGACCTCCAGGTGAGAAAGGACCCCCAAGAGGAGGAGGAAGAGGAGGGCGTGGAGGAAGAGGTGGTGGCAGAGGTGGCAGAGGTGGAGGTGGCTTTAGGGGAGGAAGAGGAGGTGGAGGTTTCAGGGGAGGAAGAGGTGGCGGCAGAGGTTTCAGAGGGGGCAGAGGGCATTAAAGTGGCACTGCCAACAACTAGCTATTGGCCTACAGTGTGATCAAGGGTATGGATTCGAAGAATTTGTGTAGTGACTGTTAAAAGCATCAAATCTTATTAAAGAAGTCAAAGACCAGAGGAATGAAGTTATTATCAATATGTATTCATGTTTATCTACTAGCATGTGAAGAAAGTGCAGTTGCTGATCAAGAACTGGAGACAACTTGTGATTTTTTTGTTTTGAAATATGTTTGAACTTTTAATTGTCTTAAGCAGACATTAAATTATGCTTCATTTCTTATGGACTGTTTTAGTTAAAGCCTGACTTCATGTTGAAGTTAAAAGTAAATGATCCACTGAATGTTTTTCTAAAAAGGAAAAAAAAGTTGCAGGTTCACTGAAATTGAATTTGTACTTTTATGAGACTCATTTTTTAAACCTGTTTTTAATATTGTATATTTAAAGAATCACTGGATATAGTAAATGCTCTATAAAGAGAAATCTCTGACCGTTGTAGCATTTAATAACACAGATCGGAAGAGCGTCGTGTAGGGAAAGAGTGTAGATCTCGGTG
>TRINITY_DN20525_c0_g1_i2 len=1552 path=[0:0-1551]
AACTGGGAAAGCCTAGCGGGCCTTCTACAGAAACTGGGAATCAAACAGGGAGCCATTACACCAATGGCCAGCCTGAGTCTGAGGGGCCTGGCATCAACGTCACTGCCTCACAGAATTCTGCTCAGAGCCCTCCCAGACTGAGGGCAAAAAAGTCTTCTAGTTTCTTGAAACAAATAAGGCGCAAGTCTGCCCCAATGCTGGCTGGAGGCTCAATAAGGCTGTCATCCAGGAGAGCTACAGATGTTCTGAAACTGATGAGACGCAGATCATTCTTTGGTGGAGCAAAGTCACCAAATAACACCAGTGACCAAGACAAGGTTGATGAGCGGACAGCTGGGCTTTCTGAAAACGGGGGAAAGGAGAGGGAAGATCAACCTCCTTCCCAACCCGAACCTCCCAACTCTGTGGGGTTACCAGGAATAGAAGTAGTAGCAGCGCTGGATTTGAAACTTGAGATAACACTTGAAGAACAGAAGGAAGTTGAAGGATGCCATGAAAGTCCAGCAAAAGTGTTTTCCCGGAATCATTTAGCACCATCTCATGATCCTATGGAGGTACAAGAACGAGAACTGGGAGAGGCAGAAACCTATCTGTCCACAGCTTTGCTGGAAGAAACCCAAGAGCACATCAAACCCCTCGATTCAAGCATAATGGACAGAGCTGCTTCTGCCGAAACTTTCTGTTCTGTAGAAGGTCAGCAAGCTGCTGTTGGTCTGGATGACAAACACCAAACAAACACTACTTTGGGCTCCAAGAGTGAGGTGGAAGGGCCAGCAGGAATCCCAGTAAATCATGTTTCTTTAACCTGTGATTTATTGACCTGGCATGAACAAACAGGAGCAGTTAACTGTGACTTGCTTGAAGGTTCGACAGAGACGGGAGAAGGACAAATTGAAGGTAGGCAACTTTTTCTCATTTCCAGAAGCTGGACAATGCAGGAGAAGAGGAGAACGGGAAGACAAAATGTAGCCAAGGAACATTACCTGGACTGTGTGACTGTCAGCAGTCCTATGCAAAAGAACAAGAGCAAGGGTACGCAGCTAATAGCAGCTTTGGACCTATGTCGTATTAGGGCAGAACTTCTAAGCACCAAAGAATCCATGACACATTCCCAATCTGAAAGTACTGAAATTTCTACAGAGAAAGAAACCTCAGGACTTAAGTACTGGGCTGAGAACAGGGTGTATTTAGCTACAGAACAACTTGATGGTAACACAGAGAAAGATGGGGCAGTAGCAGAGCAAATTCCCTCTGAAATTGAGAATGAAGGACACATAGCAAAGAGTGACGAGAATGTGCAGCTGGAAAAAACTTTCACAACAAAGAATGAAGCTGAGGGAGAGGCGGAAAACACCCTGGAAAAAAGAGAAGTGGCACAAAAGCAGAGTGTGACTTGTACTGCTAGAGACCAACATTCAAAGGTGGCTGTCTCTGCTGATGAGACATTGGCACCAGCCAAGGAGGAGAAAGAGGAAGAAACTGTGGACAACGCCGTAAAAGGTCATTTAAGTGAAAATCAAAACTTGGTGTTAAGTATGTCCAACAAGGAGCC
>TRINITY_DN20453_c0_g1_i1 len=1067 path=[0:0-1066]
GGCAATGAAGAAAACCGCGGACCCTGCAAGGGCCACAGCCAGGATCACCCCGACGACGCCCCCGGCCACGGCTCCGGCCTTGCTGCTCTGCTGCCTCGCCGGCTGGTCTCGCACCAGGATGCCCTGTTCAGCCGACGCCGTCCCCACCCGGTTGGAGACGTGGCAGATGAAGGTCGTGTTTGCAGAGGTGTCCACAGTCCGGACCACCAGCTGGTTGCCCTGGACTTCCACTGTGCTGGGGAGAGGGCCACTGGTCGTTTTCCAGCTGAACTGACTGGGCGCGGGGTTCCCTTTCGCGACACATTTTAGCACAGCCTCGCTGCGGCTCAGATACCAGTTGTCATCGTAGCCCTCGATGGAGACTTGGGGGGGGTATAGCACAGACAGCATGACAGGGAGGGCCTCAGCCTGCGTCAGGGTATCGTGCTCAACGATACAGGTGATGCGCTTCTCATTCGCCTCTGCCACAGGCGCCATGTTGTACTGGCTGATGACTGTTATGGTGCCGTCGGGGTTGGTCACCTCTGAGGCGTTGGCATTGCCAGAGAGTCCTGGTGTCTGCCATGTGATAGTGGCAGGAGGTTTCCCATGGGCTGAGGTGCAGACAGCCACAGGGGTCACTGGGCCACCGGCCATCACTTCCCGGGCCTCGGCTGTGTTGGTGGGCTTGGCCAGCATGATCAGCCTGGTGACCCCATCCTCGTTGCCCAAGGGGTACGTGGCGAACTCGCAGGTGTAGGTCCCTTCATCGTCCATGCGCAGGGGCCCAATGATCAGCGTGGCGTCCGCCAGGGACGGAGTGAGGAAGTGGATCCTCCCGCTGGATTGCTCCGTGGGGTAGCTGGGCCCATGGTCCGGATGGTACACGGCCACACTCTGCTTCCTGGCTCCCATCTCCTTCACCCAGGTGACCTGGCTGACCTTGATGTCGGTGCTGGTGGTGGCAAATTTACAGGGCAAGGTGACCTCCTCCCCGACGTAGCCCGTGACCGCATCCCGAACCTTCACCCTCTGGGCGAGCACGACCGACAGCAGGGAGAGGAGCAGCAGCAGGAGGAGGCGGCGGC
>TRINITY_DN20484_c0_g1_i1 len=210 path=[0:0-209]
CAACAACCCTGTGAGGTAGGTCATTATTATTCCCATTTTACAGATGGGGAGCTGAGGTTGAAAGCGTGACTAGACCAAGACCACCTTGTGAGCTCACAGCTAAGATGGAATTTAAACCCTGGTCACCCGGGTCCAAGTCCAACACCTTATCCACTAAGCTGCACTGGCTCAAAATAAAACATTGACTTTGTGTGCAAAGTGCTTTGCTAT
>TRINITY_DN20543_c0_g1_i1 len=1387 path=[0:0-1386]
ATTTTGTAGTGGATTTGTAATTGAGATGGTGTAGTAAATATGGTTTTTTAGGTGTGTTACTTTTCCATTCACAGTCCTTTATGGTTTCACTTTTTGTGTCACTGTTCACTAATTAGAAACCTGAATTTATGACGACATTATCTACAAACCTGTTTTTTTAAGAATTGGTGTTTTACATAAGTGTTTCAGCCCTACAGATTGTTTGCAGACTGCTTCTGTACCCATTTCCTCGGAAGTTTGATTTTTTTTCCCCACCTATGTTACACCTGTGGTTTCTGGTTTCTCTATTTTGAACAACAAACTTGATCAAGTAGGAAGAGGGAGACTGAAGATTTCAAGATGGGCTGTGAAGACTTCTGCTACAAACCTTACACACACAGGTTTGTGAGGCTTTCTCTTAGCAAAAACATTCCTGCAGCCGAATACCACTTGTGCCAATGTTAACCATTCTAGATGCTCTGCAAGCTAATCATTGTTTGATTCAAACAAATGTTCTCCAACATTGCTTTTGAAGGATTTTCCCTACTGTAGGAAATAATGTCAACTCAACACAGTAATAGACCATTATCACCGCTGTAGAGATTGGACCTTTTTTATTTCTAGTATGTATAAATACATGGAACCTGAATCAGGGCTGATAGGCTTAGAGCTGAAGATGCCAATGATTTATACACCGCATGTGAAAGGTATATGAATGAGGGCACGCTATGAAATGCAAATTACAAGTGACTTGTTTAGAATGCACTTACATGTTTAATTCTGATGCAGCTTGATAAGAAATACTGCTTCTCTTTTATACTCGCCAGTTTTAAAGGAAATCTCCGTATGCCAAAGGAGTCTTGTTCCAGGTATTTCTAACTTTAGCAAGGGAATGGGGAGAGAAAATTGCATGTATTTATTTTGAGGAAGGGAACTTTTTGTTCTTAAAACAAGGCTGTTTCAGGTATGAGATGTCATTACTACACCAAAGACTCTATTTTAAGAAACCATAATTGGGAGTCCCACAAAATGTTTCAGCAGTTAGGTGTTAAATAGTGGTCATGAGTTTCCTCTTTTATTTTGATGAAGAATCATATGCTCATGTCCCTTGGGGAGAGGGGGCTATTGAATGATACGTACTCCTGCAAGAAGCATTGGCTGAGAGCAACTCGTAATGTTGACAGATGGTTAACGTTCAACATTAGGAGGCATTAATGCTGGAAACTGTAGCAATAATTAGTACAAAGGATTTTGGACCTCAGACACTGTGGCTGCCTCTGTCCTTTCCCGATCCCCTCCAATCGCTGAGTTGTTGCAGCGCACTGTTGTACTGCTCTGCCAGTCGCGTTATTTTTTAAAAAATGTTTATGGAAATTATATTTATTAAATAAAACACTTTTGCTGGGTC
>TRINITY_DN20492_c1_g1_i1 len=224 path=[0:0-223]
CTGATAACAAGGGAAGTAGATTAAGCTCCTACACATTAAGTAAATAGGCCAGTGTAGCCTAGTGAATTAGGTGTGGCCTTTGACCTAGGAAGCCAAGGTTCAAATCCTGTCTTAGCCATGAACTCACTGGGTGCCCTGGGCTAGTTGCTGCCTCAGTTTTCCATCTATAAAATGGGAATGATGACCTACTTCACAGAGCTCTTGTGAGACTAACTAATTTCCAG
>TRINITY_DN20486_c0_g1_i1 len=242 path=[0:0-241]
TTATTCAGTTTCTGTCATGTTGGTAGTGCTATTTAGTGCTTAATATCACTGACAAAATGAAGAAATTACTGAAAACAAATAATCGAATAATAAAAATGACCAAAATATCCAATCAAAATTATTGAAAAAGGTATATTCAAACTAGATATTCCCTTCAGTGGCAGATCTAATTTGGCTACTTGGAGATCTAGCCAAGAATGTGAATAATATTTTCAGTCATCAAATTGCCAAGTCCTTTCAAC
>TRINITY_DN20486_c0_g2_i1 len=385 path=[0:0-384]
AAATTGCCAAGTCCTTTCAACTCTAGCTTTTATGTCAGGGGGCAGATCTATCCAGAGATAGAGTGTGGCCACTGTGTTGGCCCCAAGTAACAGAGAGACGGTGGTTCAAATGATCTCTTTTATTGGAATAACTGTTGGTGGTGGAAATGTGCAAGCCTTCGGGCTACTCAGTCCGGAACAGCCCTCACTAAAGTCAGCTCACGCAGGGTTAGCCTTAGAAACTGTGGGGCTGTGGGGGAGCCCTCGGGCCTACCCACTTTCCCACAGCCCCATCCATTTCCCCACCCCCCATTCCCCTCTCTCCCCACACAGCCTCTGGAGCAGCCCCCAACTCCCCCCCCCCCCCCCCCCCTCCTTCTTCCCCCCCCTGGGCCCCGCCCCCCTT
>TRINITY_DN20498_c0_g1_i1 len=253 path=[0:0-252]
ATTCGGATTGGGCATCCGGCTCCCACGCCCCCTCCTCACCAGCCGTCCTGTCCCAGGGGCCCAAAGAATTTGGCAGAGAGTTGCCCTCTGACCAGGGACCAAAGATCCTTAGACGGGCTGAATGGGTCCTCAGGATCACCCCCAAGACTCCAAAAAAGGCGGACTCGGACTCCTCCTCCTCAGAGGAGGACTCCAATGGGGATTACATCCCTAAGCTGTTGACTGGTCAAAGGGCGCTACCCTCGATAGAGCC
>TRINITY_DN20498_c1_g1_i1 len=203 path=[0:0-202]
CAGGATGCCCCTGAGTGGGAGGATATCCTGGGATCAGGCCATAAGAAGGTGGGCAGGGAGCTCCCTTCTGATCAGGGACCTAAGCTCCTTGAGAGGGCCCAAAGGGTGCTTCGTATCACCCCAAGCTCCCGTAAGAAGGGGGAGTCTGATTCCTCCTCCTCCTCCTCAGAGGAGGACTCTGATAGGGAGTACATTCCTAAGCT
>TRINITY_DN20471_c0_g1_i9 len=566 path=[0:0-106 5:107-108 7:109-110 8:111-227 9:228-325 11:326-327 13:328-565]
TGAATAATAAGACACAGAGTACAATCAAGGGGATTTCCAACTTTCCTCGCTGTAAAATGCTCTTGAAAAACCCAGCCGCTGTGCTATTGCTTTTCTTGGCCTTTTTGCTTAGAGTGCAGAATAGTTGGTGTAGAGACCATTAGAGCTTTCCACCATTCTGAAACAGATGTTGTACATCATGAAGCTGTCATCTTTGATTCCACATCTGTTATCTTGCACGATATCTTATTTATAATGTGCCTCGCAGTGGTGAAGAAAGCTGTCCTACAGAGGTCAAGAAGAAATTCACAGCTTGGATTGCTTGTTGCCCGTCTAGCTTGTGACTGCTGATCCAAAAATTGAAGCGATGGAAGCCAAAACAAAAAACAAAAACAAACAAAAAACCTGTTAAAAATCTAACATCAACCTTACAAGTCCTCAAGTATTCCTACTATGAATGTGAGAGATTGCATTTTGTTCTCGGAGCAAAATCATCCAAACTTGAAGGGCCAAAACGTTTAAAGGGTCACTACAAGATGTCTGAATTCACTTTCAATAGGTGATGCAAATATAATACAATAGCAGAG
>TRINITY_DN20471_c0_g1_i3 len=505 path=[1:0-152 3:153-176 5:177-178 7:179-180 8:181-297 9:298-395 10:396-504]
AAGTCCATTGCAAGCCCTGCAAGCTTAATATGGGGCTTGTCCAGTAGGGGTAGGATCCGGTGATGAAACAGTTTTTTTCCCTTCCTTGTCTCCATTCTTCTCCTCTCTCTGTCCTTCATCTTGTCCCACGCAGTCTGTACAGTATGGAAGCATGTCTTCTGAGTCATTAGTAAAGTTCTTAGAGTGCAGAATAGTTGGTGTAGAGACCATTAGAGCTTTCCACCATTCTGAAACAGATGTTGTACATCATGAAGCTGTCATCTTTGATTCCACATCTGTTATCTTGCACGATATCTTATTTATAATGTGCCTCGCAGTGGTGAAGAAAGCTGTCCTACAGAGGTCAAGAAGAAATTCACAGCTTGGATTGCTTGTTGCCCGTCTAGCTTGTGACTGTGTAAAGTGTCAGTGGAGGTGGGGTTGAGTTGGCTGGGGGGGCAGAGAGAGAGAGAGAAAGAGACATACAGACACACTCACACACAATGTCTTGCTTGCTGATCACAGG
>TRINITY_DN20471_c0_g1_i10 len=467 path=[2:0-138 5:139-140 7:141-142 8:143-259 9:260-357 10:358-466]
GTAGTCTTTACTTTACTTCACTGATGCACGCATCAACTTTTAAGTAGTAAAAGTGTCTGTCTTTAACACGGTGCTCAATGTTGACATGTACAATTAAAATCAGCAATATCTTTTGACTACTAACAAGTTTAACTGATACCTTAGAGTGCAGAATAGTTGGTGTAGAGACCATTAGAGCTTTCCACCATTCTGAAACAGATGTTGTACATCATGAAGCTGTCATCTTTGATTCCACATCTGTTATCTTGCACGATATCTTATTTATAATGTGCCTCGCAGTGGTGAAGAAAGCTGTCCTACAGAGGTCAAGAAGAAATTCACAGCTTGGATTGCTTGTTGCCCGTCTAGCTTGTGACTGTGTAAAGTGTCAGTGGAGGTGGGGTTGAGTTGGCTGGGGGGGCAGAGAGAGAGAGAGAAAGAGACATACAGACACACTCACACACAATGTCTTGCTTGCTGATCACAGG
>TRINITY_DN20471_c0_g1_i1 len=449 path=[0:0-106 5:107-108 7:109-110 9:111-208 11:209-210 13:211-448]
TGAATAATAAGACACAGAGTACAATCAAGGGGATTTCCAACTTTCCTCGCTGTAAAATGCTCTTGAAAAACCCAGCCGCTGTGCTATTGCTTTTCTTGGCCTTTTTGCTTATTTATAATGTGCCTCGCAGTGGTGAAGAAAGCTGTCCTACAGAGGTCAAGAAGAAATTCACAGCTTGGATTGCTTGTTGCCCGTCTAGCTTGTGACTGCTGATCCAAAAATTGAAGCGATGGAAGCCAAAACAAAAAACAAAAACAAACAAAAAACCTGTTAAAAATCTAACATCAACCTTACAAGTCCTCAAGTATTCCTACTATGAATGTGAGAGATTGCATTTTGTTCTCGGAGCAAAATCATCCAAACTTGAAGGGCCAAAACGTTTAAAGGGTCACTACAAGATGTCTGAATTCACTTTCAATAGGTGATGCAAATATAATACAATAGCAGAG
>TRINITY_DN20471_c0_g1_i5 len=419 path=[2:0-138 5:139-140 7:141-142 8:143-259 9:260-357 11:358-359 12:360-418]
GTAGTCTTTACTTTACTTCACTGATGCACGCATCAACTTTTAAGTAGTAAAAGTGTCTGTCTTTAACACGGTGCTCAATGTTGACATGTACAATTAAAATCAGCAATATCTTTTGACTACTAACAAGTTTAACTGATACCTTAGAGTGCAGAATAGTTGGTGTAGAGACCATTAGAGCTTTCCACCATTCTGAAACAGATGTTGTACATCATGAAGCTGTCATCTTTGATTCCACATCTGTTATCTTGCACGATATCTTATTTATAATGTGCCTCGCAGTGGTGAAGAAAGCTGTCCTACAGAGGTCAAGAAGAAATTCACAGCTTGGATTGCTTGTTGCCCGTCTAGCTTGTGACTGCTCCAGCACTGGCCGGCCCTCCCTCATTCACTCCCTGCTGAAAAAGCCAGGTGCTGTCTCC
>TRINITY_DN20471_c0_g1_i4 len=451 path=[1:0-152 3:153-176 5:177-178 6:179-450]
AAGTCCATTGCAAGCCCTGCAAGCTTAATATGGGGCTTGTCCAGTAGGGGTAGGATCCGGTGATGAAACAGTTTTTTTCCCTTCCTTGTCTCCATTCTTCTCCTCTCTCTGTCCTTCATCTTGTCCCACGCAGTCTGTACAGTATGGAAGCATGTCTTCTGAGTCATTAGTAAAGTTCTGTTTTGAAGAAACTTCTGCTGTGTGTTATTGAATAGAAAGCTAACTCTACAATATAGGGGGTTTAATAATGACAATACATACAAAGCCAGGCTTTCTACATTTTCTGTATAGTTAGTCACATGTGCTGCAAACTTTACAAAGCTAAAAGGGATACGTGATCATTCAGGAAGTTTGGCTTTAGACTTTTACAAAAAGGCCTATATTTAAGGTTTTGAAAGATAAGCAAGGCTTATTTATTACAGAATTCTTGAGAATGTTTTTTGAATGCCAC
>TRINITY_DN20471_c0_g1_i2 len=229 path=[1:0-152 4:153-228]
AAGTCCATTGCAAGCCCTGCAAGCTTAATATGGGGCTTGTCCAGTAGGGGTAGGATCCGGTGATGAAACAGTTTTTTTCCCTTCCTTGTCTCCATTCTTCTCCTCTCTCTGTCCTTCATCTTGTCCCACGCAGTCTGTACAGTATGGAAGCATATCTTCTGAGTTCTTAATAAAGTTCTGTTTTGAAGAAAAAAAAAGATCGGAAGAGCGTCGTGTAGGGAAAGAGTGT
>TRINITY_DN20471_c0_g1_i6 len=457 path=[1:0-152 3:153-176 5:177-178 7:179-180 8:181-297 9:298-395 11:396-397 12:398-456]
AAGTCCATTGCAAGCCCTGCAAGCTTAATATGGGGCTTGTCCAGTAGGGGTAGGATCCGGTGATGAAACAGTTTTTTTCCCTTCCTTGTCTCCATTCTTCTCCTCTCTCTGTCCTTCATCTTGTCCCACGCAGTCTGTACAGTATGGAAGCATGTCTTCTGAGTCATTAGTAAAGTTCTTAGAGTGCAGAATAGTTGGTGTAGAGACCATTAGAGCTTTCCACCATTCTGAAACAGATGTTGTACATCATGAAGCTGTCATCTTTGATTCCACATCTGTTATCTTGCACGATATCTTATTTATAATGTGCCTCGCAGTGGTGAAGAAAGCTGTCCTACAGAGGTCAAGAAGAAATTCACAGCTTGGATTGCTTGTTGCCCGTCTAGCTTGTGACTGCTCCAGCACTGGCCGGCCCTCCCTCATTCACTCCCTGCTGAAAAAGCCAGGTGCTGTCTCC
>TRINITY_DN20471_c0_g2_i3 len=216 path=[1:0-89 2:90-215]
CCCCCAGATACCGTATCATATCTGTAAAGCATTCACACACAAGATGTTGGGGTCGCTGCGGTAAATCTGTGGTTAATAGCCATCTGCTTACCCTGGAAGGAATGGAAATGTTTTACCTCCAGCACCTCCAAGCATCTTGTAAGAACAAGCCTATTGTTGGGAAAAATTAGATACTATTAGCAGCAAATTTCATTCCTGAAAATCCCAAGATCGGAA
>TRINITY_DN20471_c0_g2_i1 len=377 path=[0:0-250 2:251-376]
GTCTGCATGCTTGCCAATTTGGGCATTACTTTAATTTTTGTGAATGGTTTGGGAGAGAGTTAGGCTTTCAGGGAAAAGAATGCAGAGGGTTCCAAAATCAAAACGTTGCTGGAATTCTACTATTTACAGCCTTTGGAGAAAACTTGAAGTGGCTCCAGAGTCTTTCATCGTCTCTAGTAATTTTCAGAGGCTTTTTGGCAGCTTCAAAAAACGGTAGTCTGCTCCAGAAATTCCATGACTTTTCAGCACTTCCCTGGAAGGAATGGAAATGTTTTACCTCCAGCACCTCCAAGCATCTTGTAAGAACAAGCCTATTGTTGGGAAAAATTAGATACTATTAGCAGCAAATTTCATTCCTGAAAATCCCAAGATCGGAA
>TRINITY_DN20502_c0_g1_i1 len=327 path=[0:0-326]
GTTTATAAAGACCACTCTTACACATTTGCTCATACTTTAAAAAGCATGGAAATAGTAAGTTATTTTATTTATTTATTATTTATTTCAACACATTTATATCCCGCCCCTCCTGCAATGCAGCCCGGGGCGGCTAACGCTCTTGCCTTAACTTTCATGCCCTTTAAGCAGTAAAAATGTTGTGCTGTGTCACACATTGTGCTTGGTTTATGCAGTTTGCCTTGGTGTTTCATTTCATCACCTCGAGGCTAGACTACTGCAACGCTCTCTATGTGGGGCCTGCCTTGGTTCTGGCTCGGAGGCTGCGGCTGGTGCAGAATGCGGCGGCCC
>TRINITY_DN20502_c1_g1_i1 len=366 path=[0:0-365]
TTATTGTTGGAAGCCGCCCCGAGCTGCATTGCAGGAGGGGCGGGGTATAAATGTGTAAAATTAAAAAAAAATTTTTTAAAAAACAATAATAAAATAAAATAAATAAAAGTCAATTAGCGTGCAGCAACCAAAGCTAAGGGAGTGAGAAAATCCAGTACATGTTTGGTGGCTTGGCAGATGGTAAACAACATGCCAGCCTACATGGGGACATGTATGATTAAGAGGGGTTGGATACAGTGACTGACCTGCAAAAATCTGGAACTTGTAAAAGACGCAAGTAGAAGCCTGAGAAGGGAGGGGAAAGGAGTGGAATGTTGGGAGAGTGGCAGTTAAAAGAGGTTGAGAGGGAGAAAATGGAGGGAGATG
>TRINITY_DN20490_c0_g1_i1 len=201 path=[0:0-200]
GCTTGAAAAATGGGTGCCTTGTCCCATCTGCAACTAGGAAGGAAGCTGAGTTTACATGCGCAGACATTAAGCAGAGAGAAGGCAGGAAGGAACCTGTTTCCTGCACTTCCTCCTGGTAACTCTGCATTTCAAGGAATTTCATCCCATATTTACTGAGCTAGATGTCCGAGAAGGAAAAGGGAAAGGAGCATGACAAACCCG
>TRINITY_DN20470_c0_g1_i1 len=224 path=[0:0-223]
CTCACAGACGGGCTGAATCCCTGGGTTCTCATACCAGGACATCTAAAAAACTCCATGTCCTGGTGGATAGACCCCGTGCAGTTCCTGCAGGGGGTCCCTCTCACGGAGCCCACGAAGGCCATAACGACAGACGCCAGCCAAATAGGCTGGGGAACCCACACAACAACCCGATCGGTACAAGGGACGTGGTCACGGAAAGACTCGCAACAGCAAATCAACTACCT
>TRINITY_DN20457_c1_g1_i1 len=258 path=[0:0-257]
CAGATTTTATAAAGCTTTTTTTTCTTCCCCTGGGACTTATGTAAGAAACACTCTATTACGTGTTGGTCTATCTTCATTGTTCTTTTGTATTGCTACTTTGTTGTTTGCCTAAGTATTATTTTGCTATGTTAGCTATGCACCTTTGAGATTAGCTACTTAGAATAAGTTTGGATTGAGGTAGCATTTTTTTGGTCTCTTTTAGCTCTGTATGCACCTCTAGGCCCCATTTTGTACTTCACTTTACTTTTACAATTAGCC
>TRINITY_DN20537_c0_g1_i1 len=514 path=[0:0-513]
TGTGCTCTTCCGATCTCCCACATCCCGCCACCCACCCCTTTCAATCTATGTCAATACAGTAGTTCACATGCAGAGCAAGATTTTTACCTTGCTGTATGGGTCAACTTAGTCCATACACAACTCGGTTGTACACCACTTATACTTACTATCTTTTCTCTCATGAGCAGATGGATCTAAAGAATGAACATTGGGGCACTTACCAATGAAATTTCTTTCTGCAGGCTCCTTGCTCAGCACTCCTAGTTTGGGAATCCCTACCACTGTCTCCAGAGAGGCAGAGTAAGGTCTCCTAGGACAGTACTGTCCCCACAGAAGGGAACAGATCCAACAGGAAACATTGCTTTTGTCTGAGAACATGCTGGGGAGATTAACACCCATTTACACCTTGCAGGCCCCCCTGACTTTGAATGATGTTGGTTTAGCTGCACATCTTCCAAACCAACAGGGAACTAGATGGCTGAAGAGCACTTTAAAAATAGCTCCCCACCCACTTTTTTTTTTTTTTTTTTTTTTT
>TRINITY_DN20512_c0_g1_i1 len=479 path=[0:0-478]
GCTCCAGGCCCCAGCTTTAGCTGGCCTGCTCCATTGGTGGTGCTTCAGGATGTTCCGGAGCGTCACAAGCAGGACTGCCCTGGAGCAGTCTGCTTCTACATCTGGCAGGCCACCGGTCCTTCAGACAGACCGGTTCAGCCCGGAGGTGAAGCAGGCTGGTGCTGCCACCTACGGAGGCGCTGCTGTCCATCTGTTTTCACCCAATGTGTTGTTTAGTGCAACACTCTGTAGAGCAACAATCTCATTCTTACAGAATCATCTACCCACTCTGCCTGAACCCCTTGGCTCGTGTTCTGCCTGCTCCCCACCCCCTCTGTCCACTGTTTTTGTCCACTCCCCTGACTTTTGCTCTACCCAGTGCTCCCATCTCTGCTCTGACCACCGATGTGTCTGGTCCCACCACCCACCTGCTTCCTCAGCTCAACCACCAAAATGTGAGTACCCAGAATGGTTTCTTATTTATTTGAAATTTCTGGTCC
>TRINITY_DN20542_c0_g1_i1 len=2308 path=[0:0-2307]
TGAAAGCCAAATGCAAGGATATGTGTGGACTTCAAAGCTCTCTGCATTACCTAGGAGTACTTCTGCACATTCGTAACTGTTTACTTTTGTTGCTGCTTCACGAGGAAATACTTGGCTGTCCGTCTGTTTGCCAGTTCTGCTCAGGGAGACAAGTTAACTGCCATAATTTAGGTCTTTCAAGCATTCCAAAGAACTTGCCTAAAAGCACCATATTTGCATACCTAAGTGGGAATAATATATCCCATGTAAATCCAAATGAATTTATAAGCCTTCAGCAACTTGCTGTGCTAGATTTGGATAATTCAAGTGTTTTTCATGTGCCACCAAAAGTGTTTGTTGAACTTAAGAAATTGTGCTACCTACATCTAAGCAATAATTGCATAAAACGATTGGATCCAGGAATATTTAAAGGTCTTTCAAATCTTCATTGCTTATACCTTCAGAATAATCAAATAGCTTTTGTTCCCAGAGGACTATTTAGTGATCTTATTTCCGTTCAATACTTAATGCTTCAAAGAAATCGCCTCAGCATCCTTGGTAGTGGCACTTTCTTAGGAATGATTAACCTTCGCACACTGAATCTAGCCAACAATAAGATTTCACAGATATCAGATTCAGCATTTCATCACCTTGAGAACCTTGTATTTTTGTACCTTGAAGGTAACAATTTAACTTATGTGCCATCAAATGCTTTTGGAGTATTCAGAAACCTTGAAAGACTTTCCTTGTCGCATAACCCTATTGGAACAGTACTTGCTTTTGCCTTTAAAGGACTTACCAGGCTTGAATATCTGTCTTTAAAAAGTGCAAAAATAAAAACTATCAACATGAATGGATTTACTGGGCTAAATAACCTTAAACAGTTAATTTTAAGCCATAACGATTTAGAAACTGTAAACTCCAATACTTTTACTTTTTTGGATAATTTAATGCGTCTGCAACTAGAAAAAAACAAAATAATCCGTATTGGTGATAATACTTTTGAAAAAATGGGACCCTGTTTGAAGATCTTGAATCTAGCATTTAATAACCTTACAGACCTGCAACCTAAAGTGCTCAAGCCTTTGACTTCATTAGCTTACATTCAGGCAAACTACAACCCTTGGAATTGTAGCTGTAAATTACTTGGGCTGTGGAATTGGATAGTATCTTCCTCAGTCTCTGTAAAAATCCATTGCCAGTATCCCCCAAGTTTGCGTGGCAGGCCTTTGCGTTACGTTAAATGGGCTGAATTTACAAAGTGTGTCACCATTGCCACACACCTAGAAGCAGTTAGGAATGTAAAATCTGTAGGTGTCCATCACAGCACTACTACCTTAGTGATGGCATGGCATAAAATACCAAAGCGCAATACAGTTGCTGAACATTTGGAAAATGCTGATTCCAAAAGTGTTGGTTTCTGGAGAAAAGCTTTGACCAATCAATTTCTTTATGGAGAATATGCTGTTGGAAATCCATCACAAACTACTACAATGTGGACCGCGCTACCAGTGCAAATACCAGTACATATTATACCTGTTAACTTGACCATGGAAGAAAATAGCGTGTTACCACCAGATGCTGCATCTGTATCATTAAAAACATCTCTGAACTGTACACAGCAGGTGGAGAAACTAAATCAGGCTTTTGACATTTTACTAGCCTTTTTTGTTTTGGCTTGTGCCATGATCCTTTTTCTGATCTATAAAATCATTCAGCTTAGACAGAAATTGAAGGTGACACAAAACTCAAGGGACAATGGCATAGAGTACTACAGTTGTTATCAGGCTGGTGGGTACAATGTAACTGACCTAATTCAGTCCCTACCTCAAAATCCATCGAGAAGTTCAGAGCTCTACCAAATTAGACTTGATAAACAAACAACACTTGAAAGTCAAGCACAGGTTATTGTGTTTGAACATTCAGTATTGTGACCTACTCAGCTGGATTGCTGAGGTTAAATGTATTGTGGTTTGAAAAGCCGAGACAGCAGGAGCAAATGAGGTTATAAGAACAGTTTAGTCTCTCTGTTGGGTGACTGATAGTTTGTATGTTGGAAAATTCTATAATTTGATATCTGTATATTTTTCTTTTTTCCAAATGTTGTTGTAATTATTAGACATGTTAATAGCTGTAATGTAACTTGAATCTTAAGCCTTTGGCATGGATGAATCTCATTTTGCTTTGTCTTTCTTTTGGGAAATTCTTCAGAACTTCTGTATTTCATCAAAATATGTTCAGTGTTTTTCCAATGTTAGATGTTAAAACTATGCCTATACAGATTGTTGCCTTTTCAAATATTTATTAGCAATAAATTATTCATAGAAAC
>TRINITY_DN20477_c0_g1_i1 len=227 path=[0:0-226]
TCGGAGCCTCTGCAAACATGGTGAAGACTTTCTTGCCATGGGGTTTTACCCTGGGGTTGCCGCAGATGGCCGTGCCACTGGACAGGTTCCCAAAATCGGCGAAGAACCTTTGGGTCCAGCGGTAGACAACCAGCAGCCTGGCATGGGCCTCAGCACCTTTTTTTTTTTTAACAAACCCGGCCCCCACAGTGTCCAGAACTTTCCCCTCCCCAGCTGTCCTCCGCACC
>TRINITY_DN20476_c0_g1_i1 len=248 path=[0:0-247]
TTTCATAACACTGTGTCAGAAATTAATCAATGCTGAGATTACAGGCATTCATTCCATATCATAATCTATAACTCATAGGTCCCTGTGACAGAATGCTGCAGACATCTCTAGGAAACGGCCCTTCTGTTATTTCTCTGAGACGCTGGCAAAATTCCTCATCCCAGAACAGGACTTTTGTGTTTCTCCTCCAGTGAGATGTAGGAGAACACATGTTCTTTTATTTATTTTATTTATAAATATTTGTTAGC
>TRINITY_DN20476_c0_g2_i1 len=342 path=[0:0-341]
CCTCCCTCCCACACCATGATCTACTGGAGACTAGCTTGTCACCTACCAGTAGATTGCAGCCTACCTTTCGGCCACTCCTGCATTACATGGGTTTCAAAACAGTTTCAGAAATCCGTCAATGCCAAGATTCCATGTATTCAATTCCATACAATAATTCCCAAATTATCGGTCCCTGTGACAGAATGCTGCAGGACAGCTCCAGGAAATAGTCCTCCTGTTATTTCACTGAGACAAAGGCACAATTCCTCATTCCACAACAGGATTTTTGCGTTTCTCCTCTAGTGAGATGACATCCACGGGATTGTTATAAAACATTACAGCCAAATGGGAACTCTAATTACA
>TRINITY_DN20476_c0_g3_i2 len=300 path=[1:0-39 2:40-299]
AGATCTACACTCTTTCCCTACACGACGCTCTTCCGATCTCCTCTGGCTCCTCTCTCTCTCTTCAAAGATTTTCAGAAGAGAGAGAAAAGAACAAATAGTAATAATGAGACTAGTAAGAAACAGTCTCTCATGACTCAAGAATGCTGATCTTCAAAAGCCTCATGCAAAAAATACATTCCTTTTTGAAAACACTTAAAAGTGAATCACACTCTTCATTAAGGCAAAATACAATGAAAAAGGAAATTTTCAAAACCCTTTTGAAAAAGGACTATTTCCACCTCCCTCCCACACCATGATCTA
>TRINITY_DN20476_c0_g3_i1 len=453 path=[0:0-192 2:193-452]
GTGTATAAGAAACCATGAAATATTAATATATATGCAAGAATTACTTTTTAGGATGCAAAAATGTAAAAACAAACAAAATTTACCTTTTAAAAACCACAATTATATACCTTATGGGTGAAACACATTATCTGTTTAGGGTAAAAAAAAATAAATAATAAACCACCCTACAGTGGCATTCTCTTGGTAATATTATCTCTGGCTCCTCTCTCTCTCTTCAAAGATTTTCAGAAGAGAGAGAAAAGAACAAATAGTAATAATGAGACTAGTAAGAAACAGTCTCTCATGACTCAAGAATGCTGATCTTCAAAAGCCTCATGCAAAAAATACATTCCTTTTTGAAAACACTTAAAAGTGAATCACACTCTTCATTAAGGCAAAATACAATGAAAAAGGAAATTTTCAAAACCCTTTTGAAAAAGGACTATTTCCACCTCCCTCCCACACCATGATCTA
>TRINITY_DN20464_c0_g1_i1 len=2901 path=[0:0-2900]
CGGGTCAAATGATAAAAACCTTTAATTACACGTCAAAGACTTATTACAGTGCAACAGTGAAACCTGTTTAAAATAGACACAATACATTCGCTCAGCATCAAATTTGTAGAACAGGCACCGAGTCATCTCTGGCTTTGCACTCCCCCTTGGAAAGACGTGGACAGTCACATCAATTCATGGATCGCAAGCATTTCAAGAGCTCCCTCGCTTCACATCCCCCCAAAAGCTTTTCTGCAGGGCTGGCAGCCGCCACCGCTGCTTTGAAAGCAGCATAACACCCCCCCTCTCCAATACAGTGGAAGTCGCTGCAAAGAGCCAGTCACACATTCTCATTTAATCCCCCCCCGAACCCTTAGCTGGACAGATCACATCACAATACTTTATGAGGAAAAATAAAAAAACAACGACAGTAAGATTGGGCCTGAGTAACAAAATTCCAAGACACTTAAGTAAATGACCAAGAGGTGTTCGCACTTAGGAGACATGTTACAACCTGCTCATCTCTGCGCTGGCACAAATATTAACTGTACAGAAAGCCAGCGGCACTGTAGCAAGGCGAGGGGGACATCACAAGAATAACCACCGAGAATAGATCAGAACAGAAACGCCCATGTAGATACCGGGACACCAGAGAACCATCACAGTAAGAGATTCAGAAACAGAGTCTGGTACAAAGGTCAGGCCCCCTGAGCAGAAAAACAACCCAACCCAAGGGGTTTGGAAATGGTTTTTTATATTGGTTCATTTACAGTAAAATGGGAAGGAGCTATCTAGGTCATGGGGGCACCTGCAGAATTAAAATGAGGGGGGATGGAAGAGTGTCTTGACGCTGCCCCTTTCCGATAGGACACTTTCCAATCACTCATGCCGTCAGTGCTTGGAAAACGGGCGTGGTCGCAGGAAGAGGTGGGAGCCCTGTTGCCCCGCCCCTTTGAGATGACCACACCCCGTCCAGACATCATGGTGTTCAGAAAGGGGGCAAGGGAGCCCCTTTGCCCTTGTCTGTTTCCAATGTGATCTGCCCCACGCCTGAAGGGCTTGGAAGAGGCAGGCCAGGTGGGTGTAAATTGCCCCCCACGCTCCTGCTGAGCCAATGGGGTTAGGCCGATTAATACAATCTAGCGTCATACTGTTGTGACATCCCCAAAGGCCTCCTGCCTCCACCCAAAATATAATAAGGCTTAATTGTTTCAGGGAAGCGATCAATTAAGGGGGATAATCCAACTGGGCATGACCTGCAGGAGCCAGGTTCTTGCCGAACGGTTTGTTATGCTTCCCTGTAAGAAAAAAACCAAACATCTATTCTGCCACTTGTAAAAGCTAAGAGCAGTCCGGGCAAGCGTTGAATCAGGACACAGTCCGTCATCGAGACATTTTCAGCAGTGAATTAGAAGCTTCATCCTAGTCTCTCTCCATTGGAGAGGACAGCAAAGCTCTCATTGATTTTAACAGGGTAGGATCAAGGCCTTAGTCTATACATTTCTTTAACTTGATTCTGGATTTGATAGCAGTCATTTTATCACTATTGCATCGTCTCCTCTACTGTTTGGGTGGATTGTTCCCGTTGCAGAGTGAAAGGATGTTCAAAAAATGGACAAGTGCGGTTGTGAAGCCACAGAAATTGGCAAGGGGATTTAACAGGTGTAGCAGCTACAAACTCCGAGACAGACTTCATTTCATTTGAGAAGGTATCACTTTAAAAGGGTCCCAAATTAATAATCTCAACTCATCTTGTAAGAGCTAAAAACAATTAAAAGTTGAAAATAGGTTTACAATTGTGGCTGCAAACTGAAAACACCTACCCTGGAGGAGCCCAAATAAGAGGTTTATGGACTGCTGCCTGTTGTTTTCCCCCTTCTGTTGTATAACAGGATAATTGTTAGGTGCTGCTGTTTTTCCCTTTAAAAAAAACAAAAACACTCCCCTTGTCCTCCTACACACTAGCCATTGTGCTTAACTCAGCCATATAAGGTGTCAAAACACCCAATGAAATCTCTGCAAGGCGAGCTGGTATGGAGGGAGTGGATTTCCAAACAGAAAAAGTACTTGTTACTAGTCTGTGTCCCCTGCTTGAGGACTCGTCAGTTACTCTATTAAAAAGAAATGGCACTACTCCTTCATAACCAAATTCTGTCCTCACTTGCTCCCATTGACTTCAAGATGATCAGCATGGGCACGTTTGAGAGAGCAGGCTTTGAAAAACATTGCCCAAACGGCCAACAAAGGATCAATTTCTGACCACTGGAGCATAGAGCATTTCAGCTTGCTTGAGAAGGCAATTTAGTACAAGTAACAGCTCCCGGGTCAAACCAATTATCCCCTAGAATGTGTGGGTTACTTGCCTTTGATTTTCAAGTGAAAGATGAACTATTATGGACGTAACTTTGGTTCACGTTTACCAGAAGACTGAACCACATGGATGGTCGTCTATATTTGCCTAACTATCCAAGAAGTTTAATATGTATTTACACACACAGCACTGCTTTCCAAATACAGCTTATCATTACAGGAGCCTAGAACCCAGTTCTCCTGCCAGGATTACTGGCTTAGGACCCGTTCCCATTAAAATGAATGGTCTGACTGACGTGCATGTAGGATCACAACCTTGTCTTGGGTAGATTCTTAGTATTGTCCCTAGACATTTCTCATGCCTTCTGCTTTTACAAAACCTAGTACGCTGAAGATGAGCTCTTCTATTTCTGCAGGGCAACTCCTAAGCAGGATACAAGTCAGACTAGGATGCTGTGGATAACGGTGGTTCACCACCCTCTGGCCCATGGGAGATGTGGTTGCACCTCCTGATCAGCCCTTGGGGTGTTGGGGCAGGGTGACGTTGGAAGCAGGAGGCAAAGGGGCTCTCTTGCCTCTTTTAGAGCACCGAGATCGGAAGAGCACACGTCT
>TRINITY_DN20478_c0_g1_i1 len=205 path=[0:0-204]
CCAGCATACATATTTAAAAAAAAAGTCAGTGACTTTTCCATGTCCCCAAAATACATGCATGCATATACATTCGTGTGTGGCAGCAGGAGGGGAGCCCACAATTGTTACTTTCAAAATATTAATTCTGCCTTCCTTAGAGACTGTGCACACGACGCCGACTACACTGAGGTGGGGGTGGGGATTTGTTTAATCTTCGAACTGTGTA
>TRINITY_DN20520_c0_g1_i6 len=235 path=[0:0-30 3:31-55 4:56-107 5:108-206 8:207-234]
ATGATAGACTGATGTGCTCAGGTGACTGTCGCCCCGGAGGCTAATAATACGGTTCTGTTTAGAAGGGGGACCTCGAATGGGTCTAACGGGAAAACCCCAGTTGGCGGCGATTGGCCTCGAATTTCTGGTGGGGAGATCGGAAGAGCACACGTCTGAACTCCAGTCACCTTGTAATCTCGTATGCCGTCTTCTGCTTGAAAAAAAAAATGACTGTTACCCCAGAGGCTAATAATAC
>TRINITY_DN20520_c0_g1_i9 len=247 path=[1:0-32 3:33-57 4:58-109 5:110-208 7:209-246]
CTATCATAGAATGATGTGCTCAGGTCACTGTTCCCCCGGAGGCTAATAATACGGTTCTGTTTAGAAGGGGGACCTCGAATGGGTCTAACGGGAAAACCCCAGTTGGCGGCGATTGGCCTCGAATTTCTGGTGGGGAGATCGGAAGAGCACACGTCTGAACTCCAGTCACCTTGTAATCTCGTATGCCGTCTTCTGCTTGAAAAAAAAAAACCCAGTTGGCGGCCATTGGCCTCCAATTTCTGGTGTG
>TRINITY_DN20520_c0_g1_i8 len=205 path=[2:0-77 4:78-129 6:130-204]
GGCCGATTTTCGTTTCCCTTCTATGATAGAAAGATGTGTTCAGGTGACTGTTACCCCGGAGGCTAATAATACGGTTGCGTTTAGAAGGGGGACCTCGAATGGGTCTAACGGGAAAACCCCAGTTGGCGGCAATTGGCCTCCAATTTCTGGTGTGGGGGATAGGATAGAGTGATAAACGGCTCAAAAGAAACCAATAAAAAAGAAC
>TRINITY_DN20520_c0_g1_i4 len=267 path=[2:0-77 4:78-129 5:130-228 7:229-266]
GGCCGATTTTCGTTTCCCTTCTATGATAGAAAGATGTGTTCAGGTGACTGTTACCCCGGAGGCTAATAATACGGTTGCGTTTAGAAGGGGGACCTCGAATGGGTCTAACGGGAAAACCCCAGTTGGCGGCGATTGGCCTCGAATTTCTGGTGGGGAGATCGGAAGAGCACACGTCTGAACTCCAGTCACCTTGTAATCTCGTATGCCGTCTTCTGCTTGAAAAAAAAAAACCCAGTTGGCGGCCATTGGCCTCCAATTTCTGGTGTG
>TRINITY_DN20465_c0_g1_i2 len=376 path=[0:0-279 1:280-315 3:316-375]
GACTCCTACGGGAGGCAGCAGTGGGGAATATTGCACAATGGGCGAAAGCCTGATGCAGCAACGCCGCGTGCGGGATGACGGCCTTCGGGTTGTAAACCGCTTTCAGTAGGGACGAAGGGTGACTGACGGTACCTACAGAAGAAGGACCGGCTAACTACGTGCCAGCAGCCGCGGTGATACGTAGGGTCCGAGCGTTGTCCGGAATTATTGGGCGTAAAGGGCTTGTAGGCGGTTCGTCGCGTCAGAAGTGAAAACTCAGGGCTTAACCCTGAGCCTGCTTTTGATACGGGCGGACTAGAGGGATGCAGGGGAGAACGGAATTCCTGGTGGAGCGGTGGAATGCGCAGATATCAGGAGGAACACCAGTGGCGAAGAC
>TRINITY_DN20465_c0_g1_i1 len=376 path=[0:0-279 2:280-315 3:316-375]
GACTCCTACGGGAGGCAGCAGTGGGGAATATTGCACAATGGGCGAAAGCCTGATGCAGCAACGCCGCGTGCGGGATGACGGCCTTCGGGTTGTAAACCGCTTTCAGTAGGGACGAAGGGTGACTGACGGTACCTACAGAAGAAGGACCGGCTAACTACGTGCCAGCAGCCGCGGTGATACGTAGGGTCCGAGCGTTGTCCGGAATTATTGGGCGTAAAGGGCTTGTAGGCGGTTCGTCGCGTCAGAAGTGAAAACTCAGGGCTTAACCCTGAGCCTGCTTCCGATACGGGCAGACTAGAGGAATGCAGGGGAGAATGGAATTCCTGGTGGAGCGGTGGAATGCGCAGATATCAGGAGGAACACCAGTGGCGAAGAC
>TRINITY_DN20449_c0_g1_i1 len=206 path=[0:0-205]
AGCATATCGGGCCATCCTACCTGCGCCCCAACCTCTACAGGTCACCCCTCCCGCTCAGCAGCCGCCGCAGCCTGACTGTGAGGAGCGGGAGATGCTGCGCTGCCAACTCCATCCTGCAGGGGGAGCGCTTGGGCACCCAGCAGGGCTGCAATTGTTTCCCTCACTTCCTGCAGAGCCAGAATTGTCTGGGCACCGAGTCACTTCAT
>TRINITY_DN20526_c0_g1_i1 len=2373 path=[0:0-2372]
TCCGATCTGGGAGGGCAGTTTCCTTCCTCTTTCTGGAAAAGGCCACATCTGATCTCCCTGCATCTTGGTTTGGCCGGAATGTCCACTTCTTTGCACGGACCCTGCTCTCCAAGAAGAGCTCAGTGATGCCGTGATCCAGGAGCCCATTCGCACACGGGAGGGGCTGCCGTGTGCATCTGCTGGAGAATGGGGTTCCTTTTGTCTGCCCTCTGCTCCTGATACTTCTCCTCTCCTGAGAGAGCTGCCCCGGTCTGGGAATTGCAGGAAAACACTCCTCCAATTAGTCTTCTGAGCTGCCGGTTGTATCCGTCACTGGGAGAGTTGGCAGCGAGAGGCAGACAGCAGGGAGGGAGTTCTTGGGGCAGGAGTCTGCCCGGGGAACAGGGCATCTTGCCTTGGTCCCTTTGTTGCTGTATCCCAGCACACAGGTTGTCCATGCTAGGGCTCTTGTTACTGTTCCCAATTCAGGGGAAAGCCGGCATCCTGAAGCTTGTGTTGAGGAGGTAGATACCTGTGGGGGGCGATCAGATGCTGTTGGTTGAGGACATAGTTTCCCTTGCCCACCCCTCTGCTATGGCTCATCCAGTTTGAGACTTGGGTCTTTGGGAGCCACAGCAAGCCGTGCTGACCGCAGCTAGAAATTTGACATAAGGATCTGTTTTCCCATCTGACGGCACCCTTCCCAAGCAACCCCACAGCTCAGCACTCCAGCAGGGTGGGGTTTTTTAGAGACCTGATCCAGCAGTTTCCCCTAAGCTGTGCGAGTATCAAACTGCCGTGATCGGGGACGGCGCACCAGTGGGTGTGGAGGCGAATTGCAGCGACATTAGAAAATGCTTGTGATTAGAGGAACCTGCCTCACGGGTGCTGACGTATTAGGATGGTGGTAACTCCCTGGAAAAATCCCATTATTTTCCTGGCGTGTACGGCTCAGTAGCGACCTGCCTTTGTGGCTTGGGGCCAGGATGAGCTGAGCCTCTGCTGGCTTTAATGCAGGTTACAGCAGAGCCGGTTAGGAGACCCCCCCCCGGTGGGAGTTCCAGTGCTCCTGAGGATGCACTGGCTGAAATGTGGATCTGGCAGAGGCTGGATTTGCTTCAGTTTATCCCTTTTGCTGCTGGGCCAAACCTTGACTAAATCTGAGTTCCGTGCTGCAGCAGAGAGGCGCTGGACAGCCCAGTGGGCCAGCACTGCATTCCCCTCAAGCTCCCAGTAACTCGGTCGGTCAGTCTCGGAGCCCGGGAGAGCAGAGCCCCAGCACAAACAGGCTTGAATCTACTGGACTGTGAATTAACCAGTTATTTAGATGCAGAAAACTGCTGGGGTGAGGCGGAGTCTTACTCATTCCAGGAAATAAATCTGCCTCAGTGGCTCTGTTCATGCAGGGGTCTCATTAGCACATGGTGGTGACACGGGGGGTTGAGTAGCAGGGATTTCCCCCTGACAGCAGCGTGTTCTGCCTTGGCGAAAGCAAGTGGGTGTGAGGCGTTGTGCTCTGCTCTGAAGAGATTCTGTTCCCGGGGACGACTTGCAGCTGAGCCTGGGGTCACAGAGTCAAGCTGGGCTTTTTCTGGATCCTGCTGGGGGTCAGGATTCTACAGGGCAAAGTCTCGCTTGCTTACACGCCTGCAGCCCATTGCAAATCTTGTTCCTCTGATCTTTTGTTGCTTTGATAAGCATCCATTGCTCAGACTCCTGCTCCTTCTCTCCCTAAGCAGCACGGGCCGGGCAGCAGGCATCCATGGTCCCAGAAACCTACAGGCCAATAGAGGGAATCTGCAAAACAGCTGGTTGCAAGGGGGCATTATTCTGGCTCTGTGCCCAGATCTGCTCTTGGGATGGTCCCGTTTTTGGCGGGGAGTGATGTTTTCTAATCCTCTTCTCGGAGACCACAGTGCAATTGGGATTATAAGCTTGGGTTGATCTGAATTTAACCCCTGGGCTGAACTGGCGTTTTATGCCTTGATCTCGTGCCAGTGCCCTGTCCCAGCGGGGAGGGGAGTGTCTTCCGTGCTCTGCTTAGAGGAGACATCTCTGAATGCGTTCTGCAAAGAGTCCTCGTCTCGCCGCCCCTGAGCTCCCCTGTTTTGGCTGGGACTAGCCGTGTCGCAGCAAACTGATTGTACAGAGCTTTATTAAGAATAAATGAATAACTGTATAAATAACGATAGATATATTGTCTTGTCAGCGCAGAGCTGCGCAGAGCCCTGCCCGCTTCACTGGGGTTCCTGTCTGTCCATTGTCGTAGGGAGCTTACAGTCCTGCTGTGGATTTGAATTCCGATCCGTTTAAATGCTATTACTGGTATAAATATTTATTGTATTAAAAACAAAAATCCCCACAAACCTGCCCTTAAATAAAACGTCAAAGATC
>TRINITY_DN20455_c0_g1_i2 len=270 path=[0:0-65 2:66-269]
AAAAAAAAAATCCAGGGCGACGCCGGGGCGAGTACGGAGGAGGCGGCCTGGCCCGCGGGCCTGCAGATAGTATGGAAGAGGGAAGCAGCGTTGCAGCACTGGTGCCAAGTATTGGGGAACAGGAAGCTGTGTTGATTTCCGAAACAGTCATAACCCCAAGCCTGGAAAGCAGCGAGGACCAGAAAAAGTGTAAAACTGATCCGTTAATCCAGGTTATCCAGAAGTTAAGCAAAATAGTTGAAAGTGAGAAGTCTCAGAGATGTATTTTAG
>TRINITY_DN20455_c0_g1_i1 len=288 path=[1:0-83 2:84-287]
TCTCGCTGCATCGGACCAGTCTTTCGTCCCTCACCTCTGAAGATGGGCTGGTTGAGACGGGGGTAGCATGGAAGTGGCTTTTGTATAGTATGGAAGAGGGAAGCAGCGTTGCAGCACTGGTGCCAAGTATTGGGGAACAGGAAGCTGTGTTGATTTCCGAAACAGTCATAACCCCAAGCCTGGAAAGCAGCGAGGACCAGAAAAAGTGTAAAACTGATCCGTTAATCCAGGTTATCCAGAAGTTAAGCAAAATAGTTGAAAGTGAGAAGTCTCAGAGATGTATTTTAG
>TRINITY_DN20481_c0_g1_i1 len=395 path=[0:0-149 1:150-186 2:187-394]
AAGGGATCTACTTATACAAAAACTTCTTTGCACACTCGCTGCTACAGCAAAAGTACCTCACTGACTTGAGGTTTAATCGATGTGAGTCGACCCACAACTTCCAGGGCCACTTCCAAATCCAGTTGAAGGCAGGGACACAAGCAAGAGGGGGCAGGCCCCCACCGTCACTGCCCCCCCACACATGGGGTAGCCTGACTGAGCTTCTACTCCTGTGCAGTCTGAGTGGGCCCCAGACCCCGACACCACCAAGCAGCTGGCTCAGCAAGGCTGCTGGAGCAAAGGAGAGGAGTGACCGGGCAAAGTACAGTTGCAGGGGCCGGGCCCTGGAGCACTTTCTTTCCTTCTCTTGTCGCCAGTGGCTGCTGGGGAGGAGAAGGGGACCTGGGTGGCTGGCC
>TRINITY_DN20481_c0_g1_i2 len=358 path=[0:0-149 2:150-357]
AAGGGATCTACTTATACAAAAACTTCTTTGCACACTCGCTGCTACAGCAAAAGTACCTCACTGACTTGAGGTTTAATCGATGTGAGTCGACCCACAACTTCCAGGGCCACTTCCAAATCCAGTTGAAGGCAGGGACACAAGCAAGAGGGGTAGCCTGACTGAGCTTCTACTCCTGTGCAGTCTGAGTGGGCCCCAGACCCCGACACCACCAAGCAGCTGGCTCAGCAAGGCTGCTGGAGCAAAGGAGAGGAGTGACCGGGCAAAGTACAGTTGCAGGGGCCGGGCCCTGGAGCACTTTCTTTCCTTCTCTTGTCGCCAGTGGCTGCTGGGGAGGAGAAGGGGACCTGGGTGGCTGGCC
>TRINITY_DN20529_c0_g1_i1 len=2644 path=[0:0-2643]
AGCGCTGCAGACAGAATGCATCCCCCACTGCCACCCCTCTCACCGGCCGATCAAATCCTCCTTTAAAAGCAGCTGCCCGTTGGCTGGAAGCAGCTGGGAAACCGCCATTGCCCGTGAGGAGAGCCAGCGGTGGAGCGGGGACATGGAGAAACAGTGACAGGAGATCAGCACAGTCCGGTGAGCCCTCTGTGTTGGAAGAGGAGGAGGAGGAAGGCATGGCCTCCATTATCCTGGAAAGCATCTTCCTAAAGCGCTCTCAGCAGAAGAAGAAAACCTCCCCTCTCAACTTCAAGAAGCGTCTCTTCCTCCTGACAGAGAGCAAGCTCTCCTACTATGAGTACGACTTTGAGCGAGGGCGGAGAGGCAGCAAGAAGGGCTCCGTGGACATTGAGAAAATAACCTGTGTGGAAACAGTGGTTCCAGAAGACAATCCTCCCCCGGAGAGACAGATCCCGAGAAAGGGAGAGGATTTCAATGAAACAGAGCAGATCTCAGTCATAGAGCGCTTCCCCTACCCTTTCCAGGTGGTGTACGATGAAGGGCCTCTCTATGTCTTCTCCCCAACGGAGGAGCTTCGCAAACGCTGGATTCATCAGCTGAAAAACGTGATCCGCTACAACAGTGACCTGGTGCAGAAGTACCACCCCTACTTCTGGATTGATGGACAGTACACGTGCTGTTTGCAGACAGCCAAAACTGCCATGGGCTGCCGGGCCCTGGAGGGCAGAAATGGAAGTTTAAAAAGTGGACAATCTCATCGCAAGACAAAGAAGCCTCTTCCCCCAACCCCAGAGGAGAATGAGATGGTGATGAAGCCGCTTCCTCCTGAGCGTCCATTTCCCAGCGTCCCACGTGAGGTGAGAAAGGTGGTGGCACTGTATGACTACACACCCATGAGCGAACAGGACCTGCAGCTGCAGAAGGGGGAAGAATACCTCATCCTGGAGGAGGACAATCCCACCTGGTGGAGAGCCAAGGACAAGAGTGGAAGAGAAGGCTACATCCCCAGCAACTATGTCACTGAGACAAAGGACTCCCTGGAAACATTTGAGTGGTATTCAAAAAACATTACCCGGAGCCAGGCAGAGCAGCTGCTGAAGCAGGAGGGGAAAGAAGGAGGCTTTATAGTCCGGGATTCCACCAGCAAGGCAGGGAAATATACAGTCTCGGTGTTTGCCAAGCCACCTGGGGACACGCAGGGGACTATTCGCCATTACGTTGTGTGTTCCACGGCCCAGAACCAGTATTACCTGGCAGAGAAACACCTCTTCAGCACCATTCCTGAGCTCATCACCTACCATAAACACAACTCAGCTGGGCTTATCTCCAGACTGAAGTACCCTGTGTCTCAACAACGAAAGACCGCTCCCTCCACAGCAGGACTAGGATATGGGTTGTGGGAGATTGACCCCAAGGATCTGACGTTCCTAAAGGAGCTCGGCACTGGGCAGTTTGGAGTGGTGAAGTATGGGAAGTGGAGAGGCCAGTATGATGTGGCCATCAAGATGATCAGAGAGGGCTGCATGTCAGAGGAGGAATTCATTGAGGAAGCTAAAGTCATGATGGACCTGTCTCACGAGAAGTTGGTGCAGCTCTATGGCGTCTGCACCAAGCAGTGCCCCATCTTCATCATCACTGAGTACATGGCCAAGGGCTGCCTTTCAGCCTACTTGCGGGAGGCTAGACAGCGCTTCAAGCCCCATGAGCTGCTGGAGATGTGCAAGGACGTCTGCGAGGCAATGGAGTATTTGGAATCCAAGCAGTTCCTTCACCGAGATCTGGCTGCTCGCAACTGTTTGGTGAACAATGAAGGCACAGTCAAAGTCTCAGATTTTGGCCTCTCCAGGTATGTCCTAGATGATGAATACACAAGCTCCTTGGGGTCCAAATTTCCAGTCCGGTGGTCCCCACCGGAGGTCCTTCTATACAGCAAGTTCAGTAGCAAGTCTGATGTCTGGTCTTTTGGGGTTCTGATGTGGGAGATTTACACTCTTGGGAAGATGCCTTATGAGAGGTTTAACAACAGCGAGACAGCAGAACATGTTACCCAAGGGCTGCGTCTCTATCGGCCCCAACTGGCCTCAGAGAGGATCTACACCATCATGTACAGCTGCTGGCACGAGAAAGCAGAGGAGCGCCCGACCTTCAAAGTCCTGTTGGGAAACATTCTGGAGATAATGGATGATGACCCCTGAACTGCCGCTAGAGACCAGCTGTCCTTAAATACTATTTGTTGTTGCCATAGTATATTTTTGGTGAGGAATTCTTGCACTGACAGGCACTTGAAGAACACATCACATGCAGAAAGGCAGAAGAACATTGGAACTGTCAAACAGTATCAGACTCTAACCTCCTTTCTTGTCCAATGACTGACTGGTTTCCAAGCCACCAAAATGCTAGAGAACAATTCACTCGCTGTAGTTACTGATCAGGTGCCTCTCTGGCACCACACAGAAATCAGTCTATGGAGCTCACATTGTAACCCAAAATTTGAGGGATGGAAAGGATTTTGCATATAAACAGAAATATCCCAGAGCCCAGGGTGGGATGTTGCAACAATCATTAGACAAATAAATGTGGAAATTAAGGTTTGGGGTTTTGGTTTTTTTGTCAAATAAAATAATAGGAAATAGAAATTAATCTG
>TRINITY_DN20529_c1_g1_i1 len=505 path=[0:0-504]
CAGACAGGCATGAAACATTCGTTTTTTAAAAAAAATTGCACAAATCAGAACGTCTGAATCCCCCCTTGGTTTCTGCAACACATCCCGAGGAGATATTTTCAAAATCCCCCATTATTATTGCACTGCCTACTTTTGTAGCCTCCCTAATCCCCCTTAGCATTTCACAATCACTGACAGCATCCTGGTTAGGGAATTTATAATATAACCCCACTACTATCCGATTTCCATTTAAATACTGGAAGCAAAGATCCTAGACTCCAATGTGCTCAGTGTCCTGAGTACAGTACTTCAGTCTTTCAGCTGATGCAAACTTCACGACAGGAAGAAGCGAGTTTGAGGCATGTCTGAGCAGCTCTCCAAGCAGGCCATGCCTTTGAAGTCTCAAGCAGTTTCCAAGCCTATATCCCAGATACATTCTGGACACAAGACAGTTCCATGCAGCCCTTCCTTCTGCTTCGGCACCCTCTGAATCCGCCCAACAACTGACTTGGCAGTTACCTGTCCC
>TRINITY_DN20529_c3_g1_i2 len=614 path=[0:0-463 2:464-613]
GCAATGTCAAGATTACAAGTTACCTGGATTAGGACTCAACCCCTTACTTTGTGCAAGCTGGGCTGTTTTGTCATCAAGAATGAACAAAACAGCACTTTCACATAAGAATGCTCTTTTACTCATTGACTCAAATATTATGTAATGCTATGGAGTTAAACAAAGTAAGATTTGGTCTATTGTACAATGCTTCAAAATTAGGCCCTAAACGCCATTTGAAACGTTTGCAACATGAAGTTACATTAAGTAACCACATATCATTGGATATCCTGAGGTCTATTTATAATAAATACAGCAATACCATAGCGCAGTAGATGACAATGTTTGAAATGGTCAAAACATTGTGCAATGTACAAAATATATAATGTTTGTTGATATATTTCTGTTATGTGCCTTGATAAAAAGTTTCTGGGGAAAAATGGTCAAGGCAAGAGAGCAGAATTATGGAGTCCAACCAAAGGAAGTGAGAACGTTTAACCACTGGTTTTTTTAAAAAAACAGACAAGTTGATTGATCCTTGCAATTCCATGGACCTACCCATTTATAAAAGTTGCAGTTGTATTTAGAAGTACAGCTTCAGCCTGAAAGCCTCACCTAGGTACAACACTGGTTAAGAG
>TRINITY_DN20529_c3_g1_i1 len=203 path=[1:0-52 2:53-202]
CGGCATACGAGATTACAAGGTGACTGGAGTTCAGACGTGTGCTCTTCCGATCTGAACGTTTAACCACTGGTTTTTTTAAAAAAACAGACAAGTTGATTGATCCTTGCAATTCCATGGACCTACCCATTTATAAAAGTTGCAGTTGTATTTAGAAGTACAGCTTCAGCCTGAAAGCCTCACCTAGGTACAACACTGGTTAAGAG
>TRINITY_DN20523_c0_g1_i1 len=254 path=[0:0-253]
TAAGTCAAACTTGAATAAAATTCCTAGACAATCTGTTCAATTAGGATTTCAAAACTTGATTGCTTAGCAGTGAATGTACCAGAGTTGGGTGGGGGGCAGAATCACCCGTTTAAATGGCTGCTGTTTTAGGAAACCTCTCAAATTTTAGGGAAAATTAGGGGTTCTGGATTTGATTTTATTGACAAATCAACACTACTACCATATGATGATGGTGGTGACAAAGAAAAATAAAGACACAGGAAATATCTCTTCCC
>TRINITY_DN20523_c0_g2_i1 len=256 path=[0:0-255]
CGGTAAACAGCATGTCATTAACGTGGCTAGGCAGTGCCTACTAAAGTTTATGGACTATGGGCTGATCAAACCTCTTACTCAGCCATGAAAGCAAAGCACGGTCACTCAAGAGGAGAGAGCCACTGGGATTCTGAAAATCGACTGGGGTCACAGAAGGAAATGTAGTTCCGATCCAAAGGCTTTGCAAAGCACAACACATCCTGATGTTTTGTTTTTCCTTTGGTTTAGGGAAGTCAAACTTGAATAAAATTCCCAG
>TRINITY_DN20493_c0_g1_i2 len=480 path=[1:0-241 2:242-479]
CGATCGAGAAGTTCGCAAAGAGAAGATGCTCAGGCAAATGGATAAAGTGAAGATCTCACGAGAGAGAGCAACTCTTTCAACAGCTACTCAAAAGTCTCTGGATCGGAAGAAATACATGAAGGCTGCTGAAATGGGAATGCCAAATAAAAAAGTGATCATAAAACAAAAGACACCAGAAACCAGAGTACTTCAGCCAAACCAAGGACAAAATGCTCCTATTCACAGACTGCTTTCCAGACAAGGGAGTATATGCAGGAAGAATCCAAAGAAAGAAGCCAAATGTTGTGACAATCTAAGGCGGCAGCACTCGCTGGGATAAAAGACCACTTCAATGTATTCTCTGCCACATTGTTTTCACACCTTGTATCTCCTACATGTCTGTAGATACTTTGAGTCGGCAAAGGAATTTGCATATATTGCTGACATAATGGCTTCTCTTGGAATGACGTTAAAATAATGGAAAAGGCTACAAATAAGTCC
>TRINITY_DN20493_c0_g1_i1 len=315 path=[0:0-76 2:77-314]
CTAAGACTTCATTGAAGGGGGTTGAGCAAAGTAGAAAGAAGCCCTCAGAGAGCAGAGTGTCTAACAAGGTCCTTTCAGGAGTATATGCAGGAAGAATCCAAAGAAAGAAGCCAAATGTTGTGACAATCTAAGGCGGCAGCACTCGCTGGGATAAAAGACCACTTCAATGTATTCTCTGCCACATTGTTTTCACACCTTGTATCTCCTACATGTCTGTAGATACTTTGAGTCGGCAAAGGAATTTGCATATATTGCTGACATAATGGCTTCTCTTGGAATGACGTTAAAATAATGGAAAAGGCTACAAATAAGTCC
>TRINITY_DN20516_c0_g1_i1 len=483 path=[0:0-482]
CTATATTAGGATACTCTAATTTCCCTGAATTAACAGCATCCTTTGGAGATGCCTCGGTCTGAACCACATGCTCCTCAGTGCCTGTCGGCTTTCCCCCGGGTTCTAGTTTCAGCAGCTGTCTGTGGAGTGAGGATTGATTGTACCCTATAAATCTTTCTGACCCCTTCTCCATGAGGAAATTGATCCATTACGGATAGCTCTTGCCACTAGCTTTCTGGAACCTGTGCTAACAGCTTTTTATGTCCGTGTGGTAAACTGGTTTTCAGAGTCAAAGCCTCTTCCTCCTTTTTCTCAGTGTCACTTTCTGTAAGTGTGCTGAAAGTTACACTAGAAGATGTTATTAGTCCTGGTTCTGCAGGACACACACTTTTTAAAATGCAAACAGAGCCTGAGGCAGTTCAAAATTCCAAACCAAATATTCCTATCACACATGTGCATTGGAAGAGATGGAAATGCTGCTTCCTGTGGGGCTTCTATGTTGGG
>TRINITY_DN20538_c0_g1_i4 len=335 path=[0:0-263 1:264-334]
TTTTTTTTGTAGAAAATATAACAACTTTATTTAGTAATCTAAACTTTAATTTCATAGGTTAAGTCCATTTATTTCTTCTTCTGCCTGCCCCTTTTGAGAGCAGCCAGGTGCACTTTCTTGGATGGTGGCGAGATGGCAGGAGACATTTTCCTCCTCTTCCCCTTCCTCCCACAGATCACTCACTTTACCACCAAGTTTACCAGCAAGCCTACAGGTTTTCCAATATGCTCATAGATAACTGTACATTGTTTCCCTTTACCAATCTGTTTGTATCCGGTGCTGCTGTGTCCCAGGGAGTATCCTGCTGCTCCCCAGAGCTCTCCTGGCCACTGGTA
>TRINITY_DN20538_c0_g1_i1 len=351 path=[0:0-263 2:264-350]
TTTTTTTTGTAGAAAATATAACAACTTTATTTAGTAATCTAAACTTTAATTTCATAGGTTAAGTCCATTTATTTCTTCTTCTGCCTGCCCCTTTTGAGAGCAGCCAGGTGCACTTTCTTGGATGGTGGCGAGATGGCAGGAGACATTTTCCTCCTCTTCCCCTTCCTCCCACAGATCACTCACTTTACCACCAAGTTTACCAGCAAGCCTACAGGTTTTCCAATATGCTCATAGATAACTGTACATTGTTTCCCTTTACCAATCCTGTGCAGAAGTGAAGAACATATAGAAATCAAGTACCACCATTTGCGCCTTCGACCCCCAGTTGCCATTTTGTATTCCACCCCCCAC
>TRINITY_DN20509_c0_g1_i6 len=2574 path=[1:0-140 2:141-141 3:142-341 4:342-2573]
AAGACTTTGTTTAATTTATTTCTTGTTTTGGCCTAAGCCATGACAAACTTCAAAATTTAAAATCAATGCATAAAATTACAAACATACTTTGCAAAAATTTTACAAAACACAGCCATAACAATAACAATATAACATATTACAGCCAAATATTGAATCAATACATATATCAGGACTTAAATTTTCTTTCCTTAATACAACTGCCCGAAAGGCAAAGCTAGCAACCACTTCTGAAACTGAGGATATATTATCAGAAAGACAAAAAAATCAACAGTCCTGTTGGTGACAGAACTAGAGGGGGATTAATCTTCCACCACATTTCAATTCTCGCCTGGTTATAAAGCGGACAATATAATAAATAATGGACCAGATCCTCGATCTCATTTTCCCCACAAGGGCATTTTCTTTGCTCATAGGTTGACCTGAGTATCTACCTAAAGACACAGCAGAGTCAAAGGTTTGCAAACGTAAGGCAGTAAAAGCTCTCCTTAAACGATAGTCCATCATGTCCTTTAGATAGTTACAGCCATGCCTTAATGGAAGGACAAAACGATACATAGGGGAGGTACGAACCTGACAGGCTTGACTCCTTAAGGTCTGCAAATCAATGGGTGATTTCAGACGAGACAGGGCGGCATTTGCCCCGTCCCGGAATCACCCAAATGATTCCCCGACGGGATCACTCCGGCACGTCCAACAGACGTTCAACAGGCTGATCCCGGCAGGGAATCGGGGAGGGGGCGGGGTCGCGCGGTGCAATGTGCTGCCACACGCCCCCCCCCACGCTCACCCTCTGGGGAGACGGATGAGTGGGCGCTGCGGCCAATGTGGCCACAGTACCCACCCGAGTTGACCACGGTCCAGAATCCTGCTGGGGATTCTGGACCGTGGTTTCCGTCCAGATGAGACGGGCCCCTTCATCACGGCAGGGAATCGCATTCACCACGCGATCGGTGCCGGCCCCGCCGGTTCAGCCGATTGCATGGTGAATTTGATTCCCTGCCGCGATTGACCGTGGCAAACATCTGAGGGGGAACTTCTGGTTCCCCAACAGACGTTACGGGACCATTCCCCACCACAGGGTATTGACTGTGGTTGAGCGTGATCGCGCAACGTCTGAAAATACCCAATGTCACACGATCTTTCCTTTATCATTTTAATCCCAGTTTTCAGGGGGAATTGCGACAAAAAGGAAATGGAAAGCCCCAAATTATTCAACTGATTATTAACAAATGCCAACCAGAGATAGCTGTTGGCTTTCCTTTCAAGCTTAAAACACCTTTTGATGATAGAATCTACAGGACACAGAACCAACTTTAATGCAAAACATAATAAAAATTAACAATGCCCCAAATGAAATGGAGCCTGTTTCCAGTTTGACTAATGCTGAGGAGATGCCCGGGGGAACCCCTAGAATTTTCCGCAAAAATTTGTTTTGCACAGGCTCCAGCAAAGCGGAAGCGGCAGGGGTATAACCCCATACCTGAACCCCATAGCTAAGTTTCCCCATGATCTTCCTTTCAAAGACCTTACAAGCAGGGACAACCAGATGGTACTAGTAAGACTCTTCCAGCTGTCAATAGATGCATTCAGGTGTTACCATGGGAACCAGCACCTGCGGTTTAAGTATTGCTAATTAATGTTTATATTCCTCCATCTTCTTCCCTTCTTTATTCTGATGATATATGGTTATGGTGGGAGGAGGTTCTTGATTAATTAAACTGCCTGTACCCAATGGCATATCTAATTATTGCATGGGGTTTTAATGCGAGGCTCGGTGTTACCTTGAGTGAGCAAATGTAGTCTAGGTTCTTAGATACCTTTGGTGTCTCTTTTTGGAATTCTAGGGACCCACACTCCAATCAGGCTGGTTTGATTCTTTATAATTTCCTGGAGAGATTTGGTTTGGTAGTCCTGAATGGGAGATTTCCATCTGATGCGGAGAGTAATTTTATCTATAGTTCTCATACAGGGGCTAGTGTGATTGCTTACATTATCACCGCAGCTATATACTGGAACCGATTTTCTAATTTTTCCATAATTTTATGCCCTGAAAGTGATCATTTCTCATTATTTACATTAGTATCTGTTGCCCAATTCTTCATCTTCAAGAAATACTATTTCTTCCCTGATGGACTCTCTAATGTGTTACCTTTTTATCTTCCTTGCCAATTCAAGTGGCTAGATTAAAACCTATTAATAGCTATAAATGGTATGATCAAGAGTGTCGACCAGCTATATTGGCACTCACTGAGTTATTGAAGAAATGAAGCAAGTGTGAATCTCCGTAAGCCCATTATGATTTTGTCTTCACCAGATGAGAATATAAAATGTTGATTAAGAGGAAAAAATGATTGTATGCGAACAAACTTTGGGTTGAATTAGAGGCTGCTGCAACAGCTAAAGATAATGTTAAGTTTTGAATTTGGTCTCCATGAGTATAAAGCAATCAACATATAATGAAGAGTTGCGTATTAGTGAACAACAGTGGAACTCTTTTTTTCAAGAAAATTTTAATAGATCTTGAGAAGATCAGATGATTCCTGCCCCACATGAACTTGAGTATTATGAAATAGA
>TRINITY_DN20509_c0_g1_i5 len=2277 path=[0:0-43 2:44-44 4:45-2276]
CACCGAGATCTACACTCTTTCCCTACACGACGCTCTTCCGATCTGGACAATATAATAAATAATGGACCAGATCCTCGATCTCATTTTCCCCACAAGGGCATTTTCTTTGCTCATAGGTTGACCTGAGTATCTACCTAAAGACACAGCAGAGTCAAAGGTTTGCAAACGTAAGGCAGTAAAAGCTCTCCTTAAACGATAGTCCATCATGTCCTTTAGATAGTTACAGCCATGCCTTAATGGAAGGACAAAACGATACATAGGGGAGGTACGAACCTGACAGGCTTGACTCCTTAAGGTCTGCAAATCAATGGGTGATTTCAGACGAGACAGGGCGGCATTTGCCCCGTCCCGGAATCACCCAAATGATTCCCCGACGGGATCACTCCGGCACGTCCAACAGACGTTCAACAGGCTGATCCCGGCAGGGAATCGGGGAGGGGGCGGGGTCGCGCGGTGCAATGTGCTGCCACACGCCCCCCCCCACGCTCACCCTCTGGGGAGACGGATGAGTGGGCGCTGCGGCCAATGTGGCCACAGTACCCACCCGAGTTGACCACGGTCCAGAATCCTGCTGGGGATTCTGGACCGTGGTTTCCGTCCAGATGAGACGGGCCCCTTCATCACGGCAGGGAATCGCATTCACCACGCGATCGGTGCCGGCCCCGCCGGTTCAGCCGATTGCATGGTGAATTTGATTCCCTGCCGCGATTGACCGTGGCAAACATCTGAGGGGGAACTTCTGGTTCCCCAACAGACGTTACGGGACCATTCCCCACCACAGGGTATTGACTGTGGTTGAGCGTGATCGCGCAACGTCTGAAAATACCCAATGTCACACGATCTTTCCTTTATCATTTTAATCCCAGTTTTCAGGGGGAATTGCGACAAAAAGGAAATGGAAAGCCCCAAATTATTCAACTGATTATTAACAAATGCCAACCAGAGATAGCTGTTGGCTTTCCTTTCAAGCTTAAAACACCTTTTGATGATAGAATCTACAGGACACAGAACCAACTTTAATGCAAAACATAATAAAAATTAACAATGCCCCAAATGAAATGGAGCCTGTTTCCAGTTTGACTAATGCTGAGGAGATGCCCGGGGGAACCCCTAGAATTTTCCGCAAAAATTTGTTTTGCACAGGCTCCAGCAAAGCGGAAGCGGCAGGGGTATAACCCCATACCTGAACCCCATAGCTAAGTTTCCCCATGATCTTCCTTTCAAAGACCTTACAAGCAGGGACAACCAGATGGTACTAGTAAGACTCTTCCAGCTGTCAATAGATGCATTCAGGTGTTACCATGGGAACCAGCACCTGCGGTTTAAGTATTGCTAATTAATGTTTATATTCCTCCATCTTCTTCCCTTCTTTATTCTGATGATATATGGTTATGGTGGGAGGAGGTTCTTGATTAATTAAACTGCCTGTACCCAATGGCATATCTAATTATTGCATGGGGTTTTAATGCGAGGCTCGGTGTTACCTTGAGTGAGCAAATGTAGTCTAGGTTCTTAGATACCTTTGGTGTCTCTTTTTGGAATTCTAGGGACCCACACTCCAATCAGGCTGGTTTGATTCTTTATAATTTCCTGGAGAGATTTGGTTTGGTAGTCCTGAATGGGAGATTTCCATCTGATGCGGAGAGTAATTTTATCTATAGTTCTCATACAGGGGCTAGTGTGATTGCTTACATTATCACCGCAGCTATATACTGGAACCGATTTTCTAATTTTTCCATAATTTTATGCCCTGAAAGTGATCATTTCTCATTATTTACATTAGTATCTGTTGCCCAATTCTTCATCTTCAAGAAATACTATTTCTTCCCTGATGGACTCTCTAATGTGTTACCTTTTTATCTTCCTTGCCAATTCAAGTGGCTAGATTAAAACCTATTAATAGCTATAAATGGTATGATCAAGAGTGTCGACCAGCTATATTGGCACTCACTGAGTTATTGAAGAAATGAAGCAAGTGTGAATCTCCGTAAGCCCATTATGATTTTGTCTTCACCAGATGAGAATATAAAATGTTGATTAAGAGGAAAAAATGATTGTATGCGAACAAACTTTGGGTTGAATTAGAGGCTGCTGCAACAGCTAAAGATAATGTTAAGTTTTGAATTTGGTCTCCATGAGTATAAAGCAATCAACATATAATGAAGAGTTGCGTATTAGTGAACAACAGTGGAACTCTTTTTTTCAAGAAAATTTTAATAGATCTTGAGAAGATCAGATGATTCCTGCCCCACATGAACTTGAGTATTATGAAATAGA
>TRINITY_DN20509_c0_g1_i2 len=2477 path=[0:0-43 2:44-44 3:45-244 4:245-2476]
CACCGAGATCTACACTCTTTCCCTACACGACGCTCTTCCGATCTGCCAAATATTGAATCAATACATATATCAGGACTTAAATTTTCTTTCCTTAATACAACTGCCCGAAAGGCAAAGCTAGCAACCACTTCTGAAACTGAGGATATATTATCAGAAAGACAAAAAAATCAACAGTCCTGTTGGTGACAGAACTAGAGGGGGATTAATCTTCCACCACATTTCAATTCTCGCCTGGTTATAAAGCGGACAATATAATAAATAATGGACCAGATCCTCGATCTCATTTTCCCCACAAGGGCATTTTCTTTGCTCATAGGTTGACCTGAGTATCTACCTAAAGACACAGCAGAGTCAAAGGTTTGCAAACGTAAGGCAGTAAAAGCTCTCCTTAAACGATAGTCCATCATGTCCTTTAGATAGTTACAGCCATGCCTTAATGGAAGGACAAAACGATACATAGGGGAGGTACGAACCTGACAGGCTTGACTCCTTAAGGTCTGCAAATCAATGGGTGATTTCAGACGAGACAGGGCGGCATTTGCCCCGTCCCGGAATCACCCAAATGATTCCCCGACGGGATCACTCCGGCACGTCCAACAGACGTTCAACAGGCTGATCCCGGCAGGGAATCGGGGAGGGGGCGGGGTCGCGCGGTGCAATGTGCTGCCACACGCCCCCCCCCACGCTCACCCTCTGGGGAGACGGATGAGTGGGCGCTGCGGCCAATGTGGCCACAGTACCCACCCGAGTTGACCACGGTCCAGAATCCTGCTGGGGATTCTGGACCGTGGTTTCCGTCCAGATGAGACGGGCCCCTTCATCACGGCAGGGAATCGCATTCACCACGCGATCGGTGCCGGCCCCGCCGGTTCAGCCGATTGCATGGTGAATTTGATTCCCTGCCGCGATTGACCGTGGCAAACATCTGAGGGGGAACTTCTGGTTCCCCAACAGACGTTACGGGACCATTCCCCACCACAGGGTATTGACTGTGGTTGAGCGTGATCGCGCAACGTCTGAAAATACCCAATGTCACACGATCTTTCCTTTATCATTTTAATCCCAGTTTTCAGGGGGAATTGCGACAAAAAGGAAATGGAAAGCCCCAAATTATTCAACTGATTATTAACAAATGCCAACCAGAGATAGCTGTTGGCTTTCCTTTCAAGCTTAAAACACCTTTTGATGATAGAATCTACAGGACACAGAACCAACTTTAATGCAAAACATAATAAAAATTAACAATGCCCCAAATGAAATGGAGCCTGTTTCCAGTTTGACTAATGCTGAGGAGATGCCCGGGGGAACCCCTAGAATTTTCCGCAAAAATTTGTTTTGCACAGGCTCCAGCAAAGCGGAAGCGGCAGGGGTATAACCCCATACCTGAACCCCATAGCTAAGTTTCCCCATGATCTTCCTTTCAAAGACCTTACAAGCAGGGACAACCAGATGGTACTAGTAAGACTCTTCCAGCTGTCAATAGATGCATTCAGGTGTTACCATGGGAACCAGCACCTGCGGTTTAAGTATTGCTAATTAATGTTTATATTCCTCCATCTTCTTCCCTTCTTTATTCTGATGATATATGGTTATGGTGGGAGGAGGTTCTTGATTAATTAAACTGCCTGTACCCAATGGCATATCTAATTATTGCATGGGGTTTTAATGCGAGGCTCGGTGTTACCTTGAGTGAGCAAATGTAGTCTAGGTTCTTAGATACCTTTGGTGTCTCTTTTTGGAATTCTAGGGACCCACACTCCAATCAGGCTGGTTTGATTCTTTATAATTTCCTGGAGAGATTTGGTTTGGTAGTCCTGAATGGGAGATTTCCATCTGATGCGGAGAGTAATTTTATCTATAGTTCTCATACAGGGGCTAGTGTGATTGCTTACATTATCACCGCAGCTATATACTGGAACCGATTTTCTAATTTTTCCATAATTTTATGCCCTGAAAGTGATCATTTCTCATTATTTACATTAGTATCTGTTGCCCAATTCTTCATCTTCAAGAAATACTATTTCTTCCCTGATGGACTCTCTAATGTGTTACCTTTTTATCTTCCTTGCCAATTCAAGTGGCTAGATTAAAACCTATTAATAGCTATAAATGGTATGATCAAGAGTGTCGACCAGCTATATTGGCACTCACTGAGTTATTGAAGAAATGAAGCAAGTGTGAATCTCCGTAAGCCCATTATGATTTTGTCTTCACCAGATGAGAATATAAAATGTTGATTAAGAGGAAAAAATGATTGTATGCGAACAAACTTTGGGTTGAATTAGAGGCTGCTGCAACAGCTAAAGATAATGTTAAGTTTTGAATTTGGTCTCCATGAGTATAAAGCAATCAACATATAATGAAGAGTTGCGTATTAGTGAACAACAGTGGAACTCTTTTTTTCAAGAAAATTTTAATAGATCTTGAGAAGATCAGATGATTCCTGCCCCACATGAACTTGAGTATTATGAAATAGA
>TRINITY_DN20487_c0_g1_i1 len=253 path=[0:0-252]
ACGCTCTTCCGATCTTGCATGTGCAATGGTGCCCCCCCAAACTTTATGGACTTTTAAACATTGTATACCAACTGTTTCACGCAGGCTGGGCAGAAAGGCCCCAGTCCTGAAAGCGTTTCTACTGGAGTCTGCAGGATAACTGCAGAATAAGGTCTCATTCGCAAAGTGCTCTTCCCCCTTGCAAACTTCTTTAATCCTGGTTTCCAAAGCAATGCAGTCGCACAACTGCTGATAAACTTACATTTCAATAACA
>TRINITY_DN20528_c0_g1_i1 len=527 path=[0:0-526]
TCCGATCTCCTGGAGGAGGCGGCCGGCTCCGGCACCCTGGCCCTCAGCGGCAGGAAGCTCCGGCAGCTCCCGGCGGGCGGCGGCTCCGGGCAGGACCTCAGCGACACCACGCAAGCAGACCTCTCGAAGAACAGATTTACTGAAATCCCTCCTGACGTCTGGCTGTTTGCACCACTTGAAATGTTAAATCTGTATCACAATTGTATTAAATCCATTCCTGAAGCCATTAAAAACTTGCAGATGTTAACATATCTTAACATTAGTCGAAATCTTCTATCAACATTGCCAAAATACCTGTTTGACCTGCCACTGAAAGTTTTGGTTGTCAGTAATAATAAGCTGGTATCCATTCCAGAAGAAATTGGGAAGTTGAGAGACTTAATGGAGCTGGACATTAGCTGCAACGAGATTCCAGTTCTTCCCCAGCAAATGGGAAAACTGCAGTCACTTAGAGAATTAAACGTCCGAAGAAATAATCTCCACGTGTTGCCCGATGAACTGGCAGACCTTCCCCTGGTCAAGCTGGC
>TRINITY_DN20463_c0_g1_i2 len=739 path=[0:0-353 2:354-738]
TGGTCTTAGCAAAGCACTTCGCCATTCTGCTTCTCTCCCTTTTTGGACAATGCCCTAGCAAAGCAAATGGCTTTGCCCTGCCTGTGTTTGAACCTGCTGTTTTGAAAAGAGGGCACGAGTCTCTGGAATGGTCAGTATTACAAGGAAACACAGCAATTCTGTGCAGAAAGCACCCAAGCTTAATGAAGCCTCATTTCCTAGGGAGACCAATGTGTAGTGTAAGTCTGGGACTTCTGTTACTAAATAAGGGGCCACATCTCCCCTCTGAGTGCCCCCAATTGTTATGACATTTTGGGGTCTGTACTTATACCTTCTGCCCCACAAACAACTTACTCCTGAGGAGCCCCATTGATTTAGCCACCAGGACATGGAGGATTTTATGTGGGTGGGCACATAGGGCTTACTCTGAAGTAAGTGGATCACACCCTTTGAATTCAAAGTTATGAAAGGGGAGAGATGCACAGCGTAGCTACCTAAGCCCTTTCCAAGCTGTCAATCTGTATTAAGCATAGTCTATGTATCATCCCTACATGCTGCTGAGGTTGAGATGTGTTACTGGAGAAGTGTTGTGCTTGTAATAGTCCAAGAGATAACACTGAGTGTGACAGGAGAGCTGTGCCTTTGGAGGGAAATGGGAGTCTTCCACAACCTCTGGGCTTGCTGAATTTCAGATCATGGAAAAACTACTCCATAGACATGCTGTAGCAGACTGCTTAAAATGTGCTTTATATAAACAAAC
>TRINITY_DN20463_c0_g1_i1 len=466 path=[1:0-80 2:81-465]
GCCTGACAAACTGGCGCCGAAGGTCATTAACTTCTGGGGGGGTTCCGTCAGTGGCACTCCTCTTTGAAACACGGCTGGATCTAGCCACCAGGACATGGAGGATTTTATGTGGGTGGGCACATAGGGCTTACTCTGAAGTAAGTGGATCACACCCTTTGAATTCAAAGTTATGAAAGGGGAGAGATGCACAGCGTAGCTACCTAAGCCCTTTCCAAGCTGTCAATCTGTATTAAGCATAGTCTATGTATCATCCCTACATGCTGCTGAGGTTGAGATGTGTTACTGGAGAAGTGTTGTGCTTGTAATAGTCCAAGAGATAACACTGAGTGTGACAGGAGAGCTGTGCCTTTGGAGGGAAATGGGAGTCTTCCACAACCTCTGGGCTTGCTGAATTTCAGATCATGGAAAAACTACTCCATAGACATGCTGTAGCAGACTGCTTAAAATGTGCTTTATATAAACAAAC
>TRINITY_DN20503_c0_g1_i2 len=1126 path=[0:0-496 2:497-1125]
CTACACGACGCTCTTCCGATCTGTAGCATAAGGAAAGAACATGCTGAGTTTTTATTCTACATTAGAGCATTTAGACACTCAGTTAACATCCAGATTCGACCCTTCTTTTATTGGTGATTTTAGAAACAATAACACCATATAAACCTCTGCTCAACTTTGATTTTAAAGGGATTTGCTACCTCTAGGATTCCTCACCTAGGCCTCATCCACACTGCTCTCAATGTCTGGTGAATTGCCATGTTCAAACATCCTGCTACCACTGCATGGTAAGTGGTGTGTAGCGTTGCCACAGTTTAAAGTGGAATGACCCACTGCGCCCATATCAAAGATTGTCCATGCATGGCTTTGCTACGTAGTGGGGGGATGGTGGGAGGGAGGGAGCAGGTAATTAACCTGTAGCAGGGCTGTAGTGTGGGTGAAGCCTTAGTGGAGCATCCATTATCACTTGATCCCAGAATGATTTAACAGAAAAACTCTGGTCCTGTGCAGAAGAAAAGTCTTTCAGACATTTAAAAAAAGAAACGCAAAACTAAACAAATAAAAAATTCTGAATAAGGCACCATGCCATAGTTCTGTGGAGCCATTTCCACAAGGCGATTGTGACTGCTGTATCGCATAATAACTCAGTGGTACGGCATTTGAATATTGTACCACTGTGTTGCGGTGTGGTTCAACAGTTCAGACATCATAACAACCCTGTGGAAACTACCCAATGCAGTACTTCCCACTATTTTTTGTTTTGACATTTGAAAGCACCCACGATTCACCACCTAGTTATGTCATCTCCCTGCCTGTATTTTGTTATGTGCAGCCTACTTGGAGCACAATTCCTGGGGAGTCTCACATTTCTGCAAGACCTAGTCTCCTCATTGTTATTTTCCTTTGTCATGACTGCAACTGAGGACCCTGTGCACTTTCCAAGTCCAAGAAATGCTTCCAGCATTCGGTAGAAGAGCATCAATTCAGGTAGGGGTATTGAAAGCCGTAGCCGAGTATAGATGTCACTATAGATTCATAGGTACACATTATCTTAGATTATGTTTTGCTGCCTGCAATAGTTCATTCTTTGCTAAGACTGCTGTTTATCACTCCCATGTCTATTAGGTCTGATGCAATCCCCCCCCCC
>TRINITY_DN20503_c0_g1_i1 len=1128 path=[0:0-496 1:497-498 2:499-1127]
CTACACGACGCTCTTCCGATCTGTAGCATAAGGAAAGAACATGCTGAGTTTTTATTCTACATTAGAGCATTTAGACACTCAGTTAACATCCAGATTCGACCCTTCTTTTATTGGTGATTTTAGAAACAATAACACCATATAAACCTCTGCTCAACTTTGATTTTAAAGGGATTTGCTACCTCTAGGATTCCTCACCTAGGCCTCATCCACACTGCTCTCAATGTCTGGTGAATTGCCATGTTCAAACATCCTGCTACCACTGCATGGTAAGTGGTGTGTAGCGTTGCCACAGTTTAAAGTGGAATGACCCACTGCGCCCATATCAAAGATTGTCCATGCATGGCTTTGCTACGTAGTGGGGGGATGGTGGGAGGGAGGGAGCAGGTAATTAACCTGTAGCAGGGCTGTAGTGTGGGTGAAGCCTTAGTGGAGCATCCATTATCACTTGATCCCAGAATGATTTAACAGAAAAACTCTGGTCCTGTGCAGAAGAAAAGAGTCTTTCAGACATTTAAAAAAAGAAACGCAAAACTAAACAAATAAAAAATTCTGAATAAGGCACCATGCCATAGTTCTGTGGAGCCATTTCCACAAGGCGATTGTGACTGCTGTATCGCATAATAACTCAGTGGTACGGCATTTGAATATTGTACCACTGTGTTGCGGTGTGGTTCAACAGTTCAGACATCATAACAACCCTGTGGAAACTACCCAATGCAGTACTTCCCACTATTTTTTGTTTTGACATTTGAAAGCACCCACGATTCACCACCTAGTTATGTCATCTCCCTGCCTGTATTTTGTTATGTGCAGCCTACTTGGAGCACAATTCCTGGGGAGTCTCACATTTCTGCAAGACCTAGTCTCCTCATTGTTATTTTCCTTTGTCATGACTGCAACTGAGGACCCTGTGCACTTTCCAAGTCCAAGAAATGCTTCCAGCATTCGGTAGAAGAGCATCAATTCAGGTAGGGGTATTGAAAGCCGTAGCCGAGTATAGATGTCACTATAGATTCATAGGTACACATTATCTTAGATTATGTTTTGCTGCCTGCAATAGTTCATTCTTTGCTAAGACTGCTGTTTATCACTCCCATGTCTATTAGGTCTGATGCAATCCCCCCCCCC
>TRINITY_DN20515_c0_g1_i1 len=666 path=[0:0-665]
TTTTTTTTTTACAAGGAAAAAATATTTTTATTTTTAAATTTGCAGTGTGTTCCGTAATTTTAAAACAAAACATTAGAACAGGCAGTCATTTGAATCCTGTTTGGAGCCACACCTGATGCAAAATTATTGAGACTTTACAAAGCTCTTCATAAGATCATACACAGTCCCGTTGCTCGCCTACATATCACAATGGGAAGAGGATTTGGAGATGGAGATTTCTCAAAATAGAGGCTAATCAAATGTGGAATACTATGCACACATGCTCTCAATCCCTTCTAGTAAAAGAACCATAGGTGAAACTTATGCTTAGGCACTACCTCACTCCTGTTAGAATACATCAGATGAATAAAACATACCCAGATATATGTTGGAGGGGATGTTGGGAACAAGGATCGTACATCCACTGTTGGTGGTAGTGTCCTAAAGTAACCAAATTCTGGCATCAGGTGTGACTCCATATAAATAAAATTGCTGGTCAGAAAACTGCCATTCCTACCCACCCCACATTGCTTTACTGGGAATTTATCCAGGTGGTCTTCTGATTAGTGAAAGTTTGCAACTTACTTTGGCTGCTATCCCTATGACTGCAGGGTACTGGATGTCAGAACAAGGACCATCTATCCAGGAGTGGTTCTACAGACTGTGGCATATGTGGACAATGGAAAG
>TRINITY_DN20518_c0_g1_i1 len=242 path=[0:0-241]
TCAGGAGGGGCGGGGTACAAATCCAGATAATAAATAAATAAATAAATAAATAAAGCTCTGTGAGCTAGGTGTTTGCCAGCTGGGGGGGTTGGGTTCTTGTCACCCTCCAAATAACCCTTCCCCCAGTTTGAGAACCTAGGATCTAGTTCCCCTTCTGAACACCCCTGTGTTGTAGGTCCTTATTCTGCGATGTAGAGCTCTGTACAACTCTCTCTCCTTTTTCCAGAGAGTCTACTGTGGCC
>TRINITY_DN20530_c0_g1_i2 len=308 path=[0:0-307]
TCTTTTGCAAGTGCATCTAAGGAATAGGGATCAATTCCCTGCAACAAAAACAAGATTAGTAGAAGCTCAGACTCGCATGCATAGTCAAATATCAAAGACCATCACTCCAGAAGCAGGCTATTTCGGAGAAGAAAGGATTTACCCAAAATAAGCTTTGCTTGAGGAGTAGGCTATAAAGTTGCAGGAGTTGACTTCCCAAGAATCCTAGTGTTTCTAAGTTCTGCTCCTACAAACCTCAGCCGTGATTACCTTCTATTTGTCTCACCTTCTGATTGATTACAATAAAGCCTTTCTCAGAGACACCACAG
>TRINITY_DN20454_c0_g1_i1 len=1030 path=[0:0-605 2:606-621 3:622-1029]
GACCACCGAGATCTACACTCTTTCCCTACACGACGCTCTTCCGATCTCCTTTCTCAATTCTCGCAGAAATTGAGCCGAGAAGCTTCAAATCAAATTTTATTCCTTGTACTGGCCATAGCCGTGACAAGCCATCCAAAAAAACACAAACAACAGAAACATAAAATATACCAATATTTTAAGGACATGCTTAAGTCCTTTGTTAGGATACAACTAACAGTAATCATACATGAAAAATAGCAGATTAGGACCCGTACAATATCGAGAGACCTTACTTAGATCTGGGCCAGAAAATGTATCCTTCACACAGGCACGCAACAGGCAAATTCGGCTACAGCTTCTGAGATAGGGGACATCTTATCCGACAGAAGAAAGACCAACAGCCCCAAGGGGGGTGTGTCAATCTTCCGCCATAGAATTGCTCTTAGATGTTCATATATGAGGCAGTCTAAAACATAATGGGCCAAATCCTCAATTATATTGTCACCACAGGGACAGAGCCTTTGGTCGGAGGGTTGGCCTAAGTACCTACCCCTGGAGACAGCGGACTCAAAAGTTTGCATCCGGAGGGCGGTAAAGGCCTTTCTCCAACTGGAATTCAACAAACCCACCACCACATCTCCCCGGGAGAATTAAAGGGTAAGTTGGAGAAACCCTTACCGAGCTGGATTTACACCTTAGGGTCTGCAGATCTATATCGCCAAGCCTTTCTTTACAGATTCTTTAGGGGGAAACTGCATAAGGAAGGGAAAGGAGAGGCCCAAGGTATTTAGCTGGCTGTGTATGGATTTCATCCATGCAAAAGATTTGGTTTGGCGCTCAATCTCAAAGCATTTTCTGATCAGAGAGCTTGATGGGGCCTTTGCCAATTTCAAGGCAAAAGATAACCTCATTCTCCCCAACAGTACACCAAGAGAAAGGGAACCGGTTTCCCGTTTGATTATTACTGAGGAGGTTCCAGCAGGAACTCCCAAAATCCGCCTTGCCTCCTCCCTCCGCTCCTTCAAATCCCTCCTCAAGACCCACCTTTTCC
>TRINITY_DN20454_c0_g1_i3 len=1041 path=[0:0-605 1:606-632 3:633-1040]
GACCACCGAGATCTACACTCTTTCCCTACACGACGCTCTTCCGATCTCCTTTCTCAATTCTCGCAGAAATTGAGCCGAGAAGCTTCAAATCAAATTTTATTCCTTGTACTGGCCATAGCCGTGACAAGCCATCCAAAAAAACACAAACAACAGAAACATAAAATATACCAATATTTTAAGGACATGCTTAAGTCCTTTGTTAGGATACAACTAACAGTAATCATACATGAAAAATAGCAGATTAGGACCCGTACAATATCGAGAGACCTTACTTAGATCTGGGCCAGAAAATGTATCCTTCACACAGGCACGCAACAGGCAAATTCGGCTACAGCTTCTGAGATAGGGGACATCTTATCCGACAGAAGAAAGACCAACAGCCCCAAGGGGGGTGTGTCAATCTTCCGCCATAGAATTGCTCTTAGATGTTCATATATGAGGCAGTCTAAAACATAATGGGCCAAATCCTCAATTATATTGTCACCACAGGGACAGAGCCTTTGGTCGGAGGGTTGGCCTAAGTACCTACCCCTGGAGACAGCGGACTCAAAAGTTTGCATCCGGAGGGCGGTAAAGGCCTTTCTCCAACTGGAATTCAACAAACCCTTTAGGTACCCACCACCACATCTCCCAGGGAGAATTAAAGGGTAAGTTGGAGAAACCCTTACCGAGCTGGATTTACACCTTAGGGTCTGCAGATCTATATCGCCAAGCCTTTCTTTACAGATTCTTTAGGGGGAAACTGCATAAGGAAGGGAAAGGAGAGGCCCAAGGTATTTAGCTGGCTGTGTATGGATTTCATCCATGCAAAAGATTTGGTTTGGCGCTCAATCTCAAAGCATTTTCTGATCAGAGAGCTTGATGGGGCCTTTGCCAATTTCAAGGCAAAAGATAACCTCATTCTCCCCAACAGTACACCAAGAGAAAGGGAACCGGTTTCCCGTTTGATTATTACTGAGGAGGTTCCAGCAGGAACTCCCAAAATCCGCCTTGCCTCCTCCCTCCGCTCCTTCAAATCCCTCCTCAAGACCCACCTTTTCC
>TRINITY_DN20545_c0_g1_i3 len=2582 path=[1:0-1177 2:1178-1250 3:1251-1760 4:1761-1774 5:1775-1842 6:1843-2039 8:2040-2581]
GCCTGGCTTTTCCCACAAGGATTCTCTTTGCAGTGTGGGGAGATCCATTGGCTGTAGCAGCTTTGACTTAGGAGCAGAGCTCAGGGCTCAGAGTGCAGGGCAGAGAGCCAAAGGACTGGGGTTGTGTCCTCTTCCTGTGACTTTGGAGCAAGTCCTTTCTCCTCTGTGTGCCTCAGTTTCCTCCTCTAGACAATGAGGTGGATAACGTTGACTTAACCTCACAGGCGTGGTGTGTGGCTTTGATTGATTTTTGCAAAGGCCTTAAGGATATGCAAAGTGATCATTGGATGGTATGGTAGTGTTGAGAGTGGCCCAGAGACCGCAGAGCAGTGAATAGACAACTCCTATATCTTGACTTCCAGGACTAGAGCCGTGTTCCAATTGTCCGGTTGTTTAATATATGCCAACCCTTTCCCATTAAGAATGACCCTGTACTTTTAACATGACATTGACACTCTCTGATCATGAAGCTCTGTCTAGGGTATTTCACTGGAGTTTAAGGAGTCTTCCAGTTTACTAGTGTCAGTGGACTTGAGCCCTGTATCTTGGCCACCTTGGCTCATCAAGCCAGTGTGGTTAAGGTACACCAGTTTCTGTGGCCTACAGTACACAAAAGAGTGGTGGGGGCAGAGCCAAATGGACCTTTGACTTCCCCAACACACTGGATCCGGTACCCATTTAGAGCTAGGTAGAGTGGAGATGGCCATCTAGTGTGAAAACAAGCGGGACTTGAATACACAACCTTCAGGGATGCAATCAAGTGCCTTGACCATCCAGCCACTACTTTGCACACAAGTTACAAATTCATGTTCTTTGGAGAGGCAGAATTAATGTTTGTGGCCCAAGTTCAGCAAAGTACTGATACGCGTACCTGTCTACGGGACTTAAGCACCTGGCTGCGCTTCTGATTCTTGGGTCAGAAGACTCATGAGCTGATATTTTTGGATTGTGTCCTGTGGCTATTGCGTTGCAGGCACTACCTTGGTGTATGACTGAAAGGGACTAATCTTGGTTTGGATACAAGTCATGGGCACTGGAGACTCCTAAACCACTGTCGGCTGAGCTGACGCTATTTCATAGATGCCTGTCTGAGTGACCTTGCAGTAGCTCTGCTGTTACATTTCTCATCCCACCCATCCATTCCCTTTTTTCTGTGGGTGTGCTCATGTATGGCATGATTTTTTTTTCAAGCAGAAGACGGCATACGAGATTACAAGGTGACTGGAGTTCAGACGTGTGCTCTTCCGATCTTGGGCACTGGAGACTCCTAAACCACTGTCGGCTGAGCTGACGCTATTTCATAGATGCCTGTCTGAGTGACCTTGCAGTAGCTCTGCTGTTACATTTCTCATCCCACCCATCCATTCCCTTTTTTCTGTGGGTGTGCTCATGTATGGCATGATCCTTAGGGCATCTAGTGCCTGCACTAGCTCTTTATGCTGGCACGAGTTCCGTTCACTTCGCTGACACTCACACTGGTGCTAAATGCCCCAATGATGCGCCAATAGTCTTGGAAGCCAACCCTGAGGGACTCTGCCTCATTGTAACTGACACGCCGCCAGCTGCGTGTGTGCACTGCAGTTCTGAAGCTTTATTCATTGTGTTGGTGCAGAGGCTAAGTTTCATCCACTGTCATTGCTGCTCTTCCCGAGCAGGAAGTGGGTGCAGTGGGGAATGGGAAAGGGTAGCACTTTGGATCGTTAGGCTTCAAGGATTACGGGGACGAGGGAGAGATCACCGTGGGTCTGCTTCAGTGATTGCAGAGACATGTCTGCTGTGTGGTGGTTATTGATGCAGGCTGCTTCTTGGAGCTCAGGGAAGGGATTTAGTTTGAGGAGGAAGTGGGTTTCCCTAAATACTGCATCCTTAATCTTCTTTAGGGAACATTCCCTGGGCAGGGCTGCAGTGACAGGCATGTCCGCCACTGGCGGAGACCTAGAATCAACACAGTGCAACACAGGCAACCTGCGTGGACTGGTGTCCCAGTGGCATGCTGTGTACATCAGCCCACAAAGCCAGGCAGCTGAGAGCCACTTTGGGGGCTCAAAGTAATTGCTTAGTTTTCTTATGCCCCCCATGTATTCAGCATCCCCCCCCCCCCCATTGTGCAACCAGGAAAGCTAAATTCTGCAAGCAGAAAATCCAGATCCTGTGAGCAACTCACGCAAATTATGCAACTTTTGAATGCCAATAAATTTCTCAGCATGCCGCCCCATCACCTTTGAACAGCATGTGTTTGAAAAACTTTCAGAAAATACCACATAGACCTATCTGCAGTTGACTCTTCTCTTCCCTGCAGGGACAGGGCATTGCTTCTCTTCAGTCCTGGGGGCACAGGGTCTCATTGCCTGGAATATACACCAGCAGATAAAAGTGCCAGCTTCCCAGTGGCTAGCTCACAGTAGTGCTGACATCCCATTGGCTTAGCTCATCATGCTCCCCCCCTCAGTTTGTAATTCTGCAGAGGTAGAGATAACTTCTGCAACCGTTTGGCGAAATGCAAAATTCCCTGAAAACGGCTGCGATTGCGGCAGTGCAGAATTCATGAGGCCCTGGCCTGGCTATGAATGTGAGATTACGCC
>TRINITY_DN20545_c0_g1_i5 len=1490 path=[1:0-1177 2:1178-1250 6:1251-1447 7:1448-1489]
GCCTGGCTTTTCCCACAAGGATTCTCTTTGCAGTGTGGGGAGATCCATTGGCTGTAGCAGCTTTGACTTAGGAGCAGAGCTCAGGGCTCAGAGTGCAGGGCAGAGAGCCAAAGGACTGGGGTTGTGTCCTCTTCCTGTGACTTTGGAGCAAGTCCTTTCTCCTCTGTGTGCCTCAGTTTCCTCCTCTAGACAATGAGGTGGATAACGTTGACTTAACCTCACAGGCGTGGTGTGTGGCTTTGATTGATTTTTGCAAAGGCCTTAAGGATATGCAAAGTGATCATTGGATGGTATGGTAGTGTTGAGAGTGGCCCAGAGACCGCAGAGCAGTGAATAGACAACTCCTATATCTTGACTTCCAGGACTAGAGCCGTGTTCCAATTGTCCGGTTGTTTAATATATGCCAACCCTTTCCCATTAAGAATGACCCTGTACTTTTAACATGACATTGACACTCTCTGATCATGAAGCTCTGTCTAGGGTATTTCACTGGAGTTTAAGGAGTCTTCCAGTTTACTAGTGTCAGTGGACTTGAGCCCTGTATCTTGGCCACCTTGGCTCATCAAGCCAGTGTGGTTAAGGTACACCAGTTTCTGTGGCCTACAGTACACAAAAGAGTGGTGGGGGCAGAGCCAAATGGACCTTTGACTTCCCCAACACACTGGATCCGGTACCCATTTAGAGCTAGGTAGAGTGGAGATGGCCATCTAGTGTGAAAACAAGCGGGACTTGAATACACAACCTTCAGGGATGCAATCAAGTGCCTTGACCATCCAGCCACTACTTTGCACACAAGTTACAAATTCATGTTCTTTGGAGAGGCAGAATTAATGTTTGTGGCCCAAGTTCAGCAAAGTACTGATACGCGTACCTGTCTACGGGACTTAAGCACCTGGCTGCGCTTCTGATTCTTGGGTCAGAAGACTCATGAGCTGATATTTTTGGATTGTGTCCTGTGGCTATTGCGTTGCAGGCACTACCTTGGTGTATGACTGAAAGGGACTAATCTTGGTTTGGATACAAGTCATGGGCACTGGAGACTCCTAAACCACTGTCGGCTGAGCTGACGCTATTTCATAGATGCCTGTCTGAGTGACCTTGCAGTAGCTCTGCTGTTACATTTCTCATCCCACCCATCCATTCCCTTTTTTCTGTGGGTGTGCTCATGTATGGCATGATTTTTTTTTCAAGCAGAAGACGGCATACGAGATTACAAGGTGACTGGAGTTCAGACGTGTGCTCTTCCGATCTGGGTTTCCCTAAATACTGCATCCTTAATCTTCTTTAGGGAACATTCCCTGGGCAGGGCTGCAGTGACAGGCATGTCCGCCACTGGCGGAGACCTAGAATCAACACAGTGCAACACAGGCAACCTGCGTGGACTGGTGTCCCAGTGGCATGCTGTGTACATCAGCCCACAAAGCCAGGCAGCTGAGAGCCACTTTGGGAGATCGGAAGAGCGTCGTGTAGGGAAAGAGTGTAGATCTCGG
>TRINITY_DN20545_c0_g1_i2 len=1041 path=[0:0-136 2:137-209 3:210-719 4:720-733 5:734-801 6:802-998 7:999-1040]
GGTGTGCTCATGTATGGCATGATCCTTAGGGCATCTAGTGCCTGCACTAGCTCTTTATGCTGGCACGAGTTCCGTTCACTTCGCTGACACTCACACTGGTGCTAAATGCCCCAATGATGCGCCAATAGTCTTGGAAGTTTTTTTTTCAAGCAGAAGACGGCATACGAGATTACAAGGTGACTGGAGTTCAGACGTGTGCTCTTCCGATCTTGGGCACTGGAGACTCCTAAACCACTGTCGGCTGAGCTGACGCTATTTCATAGATGCCTGTCTGAGTGACCTTGCAGTAGCTCTGCTGTTACATTTCTCATCCCACCCATCCATTCCCTTTTTTCTGTGGGTGTGCTCATGTATGGCATGATCCTTAGGGCATCTAGTGCCTGCACTAGCTCTTTATGCTGGCACGAGTTCCGTTCACTTCGCTGACACTCACACTGGTGCTAAATGCCCCAATGATGCGCCAATAGTCTTGGAAGCCAACCCTGAGGGACTCTGCCTCATTGTAACTGACACGCCGCCAGCTGCGTGTGTGCACTGCAGTTCTGAAGCTTTATTCATTGTGTTGGTGCAGAGGCTAAGTTTCATCCACTGTCATTGCTGCTCTTCCCGAGCAGGAAGTGGGTGCAGTGGGGAATGGGAAAGGGTAGCACTTTGGATCGTTAGGCTTCAAGGATTACGGGGACGAGGGAGAGATCACCGTGGGTCTGCTTCAGTGATTGCAGAGACATGTCTGCTGTGTGGTGGTTATTGATGCAGGCTGCTTCTTGGAGCTCAGGGAAGGGATTTAGTTTGAGGAGGAAGTGGGTTTCCCTAAATACTGCATCCTTAATCTTCTTTAGGGAACATTCCCTGGGCAGGGCTGCAGTGACAGGCATGTCCGCCACTGGCGGAGACCTAGAATCAACACAGTGCAACACAGGCAACCTGCGTGGACTGGTGTCCCAGTGGCATGCTGTGTACATCAGCCCACAAAGCCAGGCAGCTGAGAGCCACTTTGGGAGATCGGAAGAGCGTCGTGTAGGGAAAGAGTGTAGATCTCGG
>TRINITY_DN20545_c0_g1_i4 len=2568 path=[1:0-1177 2:1178-1250 3:1251-1760 5:1761-1828 6:1829-2025 8:2026-2567]
GCCTGGCTTTTCCCACAAGGATTCTCTTTGCAGTGTGGGGAGATCCATTGGCTGTAGCAGCTTTGACTTAGGAGCAGAGCTCAGGGCTCAGAGTGCAGGGCAGAGAGCCAAAGGACTGGGGTTGTGTCCTCTTCCTGTGACTTTGGAGCAAGTCCTTTCTCCTCTGTGTGCCTCAGTTTCCTCCTCTAGACAATGAGGTGGATAACGTTGACTTAACCTCACAGGCGTGGTGTGTGGCTTTGATTGATTTTTGCAAAGGCCTTAAGGATATGCAAAGTGATCATTGGATGGTATGGTAGTGTTGAGAGTGGCCCAGAGACCGCAGAGCAGTGAATAGACAACTCCTATATCTTGACTTCCAGGACTAGAGCCGTGTTCCAATTGTCCGGTTGTTTAATATATGCCAACCCTTTCCCATTAAGAATGACCCTGTACTTTTAACATGACATTGACACTCTCTGATCATGAAGCTCTGTCTAGGGTATTTCACTGGAGTTTAAGGAGTCTTCCAGTTTACTAGTGTCAGTGGACTTGAGCCCTGTATCTTGGCCACCTTGGCTCATCAAGCCAGTGTGGTTAAGGTACACCAGTTTCTGTGGCCTACAGTACACAAAAGAGTGGTGGGGGCAGAGCCAAATGGACCTTTGACTTCCCCAACACACTGGATCCGGTACCCATTTAGAGCTAGGTAGAGTGGAGATGGCCATCTAGTGTGAAAACAAGCGGGACTTGAATACACAACCTTCAGGGATGCAATCAAGTGCCTTGACCATCCAGCCACTACTTTGCACACAAGTTACAAATTCATGTTCTTTGGAGAGGCAGAATTAATGTTTGTGGCCCAAGTTCAGCAAAGTACTGATACGCGTACCTGTCTACGGGACTTAAGCACCTGGCTGCGCTTCTGATTCTTGGGTCAGAAGACTCATGAGCTGATATTTTTGGATTGTGTCCTGTGGCTATTGCGTTGCAGGCACTACCTTGGTGTATGACTGAAAGGGACTAATCTTGGTTTGGATACAAGTCATGGGCACTGGAGACTCCTAAACCACTGTCGGCTGAGCTGACGCTATTTCATAGATGCCTGTCTGAGTGACCTTGCAGTAGCTCTGCTGTTACATTTCTCATCCCACCCATCCATTCCCTTTTTTCTGTGGGTGTGCTCATGTATGGCATGATTTTTTTTTCAAGCAGAAGACGGCATACGAGATTACAAGGTGACTGGAGTTCAGACGTGTGCTCTTCCGATCTTGGGCACTGGAGACTCCTAAACCACTGTCGGCTGAGCTGACGCTATTTCATAGATGCCTGTCTGAGTGACCTTGCAGTAGCTCTGCTGTTACATTTCTCATCCCACCCATCCATTCCCTTTTTTCTGTGGGTGTGCTCATGTATGGCATGATCCTTAGGGCATCTAGTGCCTGCACTAGCTCTTTATGCTGGCACGAGTTCCGTTCACTTCGCTGACACTCACACTGGTGCTAAATGCCCCAATGATGCGCCAATAGTCTTGGAAGCCAACCCTGAGGGACTCTGCCTCATTGTAACTGACACGCCGCCAGCTGCGTGTGTGCACTGCAGTTCTGAAGCTTTATTCATTGTGTTGGTGCAGAGGCTAAGTTTCATCCACTGTCATTGCTGCTCTTCCCGAGCAGGAAGTGGGTGCAGTGGGGAATGGGAAAGGGTAGCACTTTGGATCGTTAGGCTTCAAGGATTACGGGGACGAGGGAGAGATCACCGTGGGTCTGCTTCAGTGATTGCTGTGTGGTGGTTATTGATGCAGGCTGCTTCTTGGAGCTCAGGGAAGGGATTTAGTTTGAGGAGGAAGTGGGTTTCCCTAAATACTGCATCCTTAATCTTCTTTAGGGAACATTCCCTGGGCAGGGCTGCAGTGACAGGCATGTCCGCCACTGGCGGAGACCTAGAATCAACACAGTGCAACACAGGCAACCTGCGTGGACTGGTGTCCCAGTGGCATGCTGTGTACATCAGCCCACAAAGCCAGGCAGCTGAGAGCCACTTTGGGGGCTCAAAGTAATTGCTTAGTTTTCTTATGCCCCCCATGTATTCAGCATCCCCCCCCCCCCCATTGTGCAACCAGGAAAGCTAAATTCTGCAAGCAGAAAATCCAGATCCTGTGAGCAACTCACGCAAATTATGCAACTTTTGAATGCCAATAAATTTCTCAGCATGCCGCCCCATCACCTTTGAACAGCATGTGTTTGAAAAACTTTCAGAAAATACCACATAGACCTATCTGCAGTTGACTCTTCTCTTCCCTGCAGGGACAGGGCATTGCTTCTCTTCAGTCCTGGGGGCACAGGGTCTCATTGCCTGGAATATACACCAGCAGATAAAAGTGCCAGCTTCCCAGTGGCTAGCTCACAGTAGTGCTGACATCCCATTGGCTTAGCTCATCATGCTCCCCCCCTCAGTTTGTAATTCTGCAGAGGTAGAGATAACTTCTGCAACCGTTTGGCGAAATGCAAAATTCCCTGAAAACGGCTGCGATTGCGGCAGTGCAGAATTCATGAGGCCCTGGCCTGGCTATGAATGTGAGATTACGCC
>TRINITY_DN20513_c0_g1_i1 len=1351 path=[0:0-70 2:71-1350]
TTCAATTTTGCCAAACTAAGCTCTACTTTATTAACTCCCCTAATCCAAAGGGGGGGGGGGGGGGGGGGGGGAAGAGAGAGACAGAGAAATAAAAAAGTTAAACCCTTGTCCCAGTGCAGTACCCAGAGCACACTTTAGCCCATTTGCATTCCAAACATCACCCATCCCATTCCTGCTCCCAAATCCTCCACCCTTGCAGGCAATAAACATCTTGATGAAGGGGAGAGCACAGCCTAGCCAGACTGAAAGACTGGGATTTGGGGACAAAAGCTGGGGTTGAGGATTCCTCTGCTTTGTTTTCTTGGTGTTAAAAAGTTAACATCTATAGGCAGAATTAAATTGCTCCGCCCTTTTCTGACAGGGCCACACCTCCTCTCCCTGAATGCAGTGATGTCACAGCTGGAGCTGACATGGGCAGCTCCTTTGCCACCCACGGGTAATAGACCCACAGTTTTGGGTACTGTACTGGGTGCCCGACAGGCTAACCAAGTACCGATTGGGGCACCTGAATCCCTGAAAATACCAGGAATTATGGTTACCAATTTACTGATTGGTAAATCAGTAAAGGAATAGGGACGGTAAGTAAAAGAGAAGGTACCAAGTAGAAAAACAGTGTACAAACAGTGGTATTTCGGTATACCAATCGAGTACTGACTAGGGCCTGGTGTTATCAGGTTGGGGAGAGTCCTGTCATTTTTATGGGGTTTACCCATTTTTGTGGGTACTTGTTTCAGCTCTAGTTACAGTGCCCAGAAAGAGGGTGTCAAAGGCCCCTTCGCCCCTGCCCGTTTTCAATGTGGGCCTGCGCTGTGACTGAAGGGGCAGGGCCAAGTCTAAGCTCTCGGGAGCAAACCCTGCAGCTTCCCCAGCCGCTAGATCCCCTTGTGCTCCATGCCCCAACTGCATCTTCTGTTGTAACAAAAAAGGGTTTAACCTCCCCCCCGCCCGCACACACACACAAATTGTTCTGGGCCCTCTCCATCTATAATTCTGGCTTGGCCCTGCTCCTGTCCCTATGGTAGACAAAGGGAATTTAACCATTGAGTCGGATGTGGGAAATGGGTCAGGCTATTTGGTTCTTGTGGAAAGCTTTAATAGGGATTTCCTGTCCTTCTGTTGCCTAACACTCCTCCCTATTCATGCTCCATCACTCATTCTGATTGCAGCTAGGATAGTGCCTCTTCCGCTCCCTTGGGGATCGGATCTTGCCAGAGGGGCTTAAGGGCCTTCGTTTAAGCCTCTCTGCTGAGAGAGCTCTTGAACCGAATCCAAACCAGAGAGGAAGGGACATCGGGAAGAGATCAGAACAAGGAGAAGCAGCAGCTCTTCCTTATCCCATCCTTCTCCTTCT
>TRINITY_DN20513_c0_g1_i2 len=1352 path=[0:0-70 1:71-71 2:72-1351]
TTCAATTTTGCCAAACTAAGCTCTACTTTATTAACTCCCCTAATCCAAAGGGGGGGGGGGGGGGGGGGGGGGAAGAGAGAGACAGAGAAATAAAAAAGTTAAACCCTTGTCCCAGTGCAGTACCCAGAGCACACTTTAGCCCATTTGCATTCCAAACATCACCCATCCCATTCCTGCTCCCAAATCCTCCACCCTTGCAGGCAATAAACATCTTGATGAAGGGGAGAGCACAGCCTAGCCAGACTGAAAGACTGGGATTTGGGGACAAAAGCTGGGGTTGAGGATTCCTCTGCTTTGTTTTCTTGGTGTTAAAAAGTTAACATCTATAGGCAGAATTAAATTGCTCCGCCCTTTTCTGACAGGGCCACACCTCCTCTCCCTGAATGCAGTGATGTCACAGCTGGAGCTGACATGGGCAGCTCCTTTGCCACCCACGGGTAATAGACCCACAGTTTTGGGTACTGTACTGGGTGCCCGACAGGCTAACCAAGTACCGATTGGGGCACCTGAATCCCTGAAAATACCAGGAATTATGGTTACCAATTTACTGATTGGTAAATCAGTAAAGGAATAGGGACGGTAAGTAAAAGAGAAGGTACCAAGTAGAAAAACAGTGTACAAACAGTGGTATTTCGGTATACCAATCGAGTACTGACTAGGGCCTGGTGTTATCAGGTTGGGGAGAGTCCTGTCATTTTTATGGGGTTTACCCATTTTTGTGGGTACTTGTTTCAGCTCTAGTTACAGTGCCCAGAAAGAGGGTGTCAAAGGCCCCTTCGCCCCTGCCCGTTTTCAATGTGGGCCTGCGCTGTGACTGAAGGGGCAGGGCCAAGTCTAAGCTCTCGGGAGCAAACCCTGCAGCTTCCCCAGCCGCTAGATCCCCTTGTGCTCCATGCCCCAACTGCATCTTCTGTTGTAACAAAAAAGGGTTTAACCTCCCCCCCGCCCGCACACACACACAAATTGTTCTGGGCCCTCTCCATCTATAATTCTGGCTTGGCCCTGCTCCTGTCCCTATGGTAGACAAAGGGAATTTAACCATTGAGTCGGATGTGGGAAATGGGTCAGGCTATTTGGTTCTTGTGGAAAGCTTTAATAGGGATTTCCTGTCCTTCTGTTGCCTAACACTCCTCCCTATTCATGCTCCATCACTCATTCTGATTGCAGCTAGGATAGTGCCTCTTCCGCTCCCTTGGGGATCGGATCTTGCCAGAGGGGCTTAAGGGCCTTCGTTTAAGCCTCTCTGCTGAGAGAGCTCTTGAACCGAATCCAAACCAGAGAGGAAGGGACATCGGGAAGAGATCAGAACAAGGAGAAGCAGCAGCTCTTCCTTATCCCATCCTTCTCCTTCT
>TRINITY_DN20467_c0_g1_i1 len=201 path=[0:0-35 2:36-101 4:102-200]
GGTATGCAGGGCCCGAATCAAAAGCAATAATCTATACTCCATGCCATACTTCAACAATTTAAACCAGAGCCTTTCCCTACACACTGTATCAAAGGCCATTTGAAGGTCGACAAAGCATAAATAAAGACTAGTACTCTTGCCCTTAAGGACAAACTTTGAGATCAGTTGTTCAATCACAAAAATGTGATCCACTGTTGACAC
>TRINITY_DN20467_c0_g1_i2 len=279 path=[1:0-95 2:96-161 3:162-278]
CTTCCGATCTGGCTCGGACAACCCCCCTATATTGTTAACTCTCACTTGTAATAGATTGTTGGTATGCAAGGCCTGAATCAGAAACAACAATCTATGCTCCATGCCATACTTCAACAATTTAAACCAGAGCCTTTCCCTACACACTGTATCAAAGGCCATTTGGAGGTCAACAAAGCATAAATAAAGATTGGTACTCTTGCCCTTGAGGACAAACTTTGAGATCAACTGTTCTATCACAAAGATGTGATCCACTGTTGACACTCCCTTTTTAAATCCTGC
>TRINITY_DN20505_c0_g1_i1 len=1301 path=[0:0-1300]
AGTCTGCAGTGCTTGTAACTGGAAGCGGCTGTGAAACGACACCAGTATCGGGAGCGCGCGCTCTAAAGCAACGAAGACATGTTCAGCTTCTTCCGAAAAAGCCAGGAGCCTAAGAAGGTGTCAGTGCCAGAAAGAGAAGCAGATGGATTTGTTCTCCTGGGTGATACAGTGAATGAGCAAAGAAGAGCATCTAAAGATAAAACTTCATTTCCTGTGATGGGACCTATGTATGATCAGCCTTTACAGACAAATGCAGACAACCGATCACATTTGAGTCGAGCAGGTGCTGAAGCGGGGAATGAAATGCATCCGAATTTGGAAAGCAATCCTTTTATGTCAGAACTCCTCAACGACGTACCCTTCACCCTTGCACCACATGTACTAGCCATACAGGACACCTGTAACGAACTTCCTGAGCAGTTGCTCACTTATGACATCAATGATAATTTAACAAGATTTTGGTATGATTTTACACTTGAAAATTCAGTGCTTTGTGATTCATGACTCTCTAAATCTTTCCGTTCTTTAAAATTTGCACCATGACAACTTGAAGTAAAATACACAAATGTTTTGGTTTTGTAAATCTGCAAGTATTTTTGTAACGTGCTGTCTGCATGATACGTGTATCAAAACTAAAGTTAGGAGAAATTCAGTTTCCCATTCTTTGTGGTGTTACTTAAAATCTTATATTAAAATAGTTTTCAGTCAAAACTGTTAACTGATCCAGCAAAAAAATTTCTAGTCTGGATAAGCTAGCCACCATTTATGTTAATACAATATCTGTCTTTTTAGAGCTAGCTACACTGTGCGTATGTCTTCTCATCTGAAAAGTTCATGTACTTGTTGATGTTTTCCTCTGACTTTGTACTTGTGCATGTTTCCTTTAGTCTGTTTTGATTCCCCTTCCAGATGCTCCATGTCCTGGTTTAAAATGTAATATTTTGAGTAAACAAATGTTTTTATTACAAAAGTTTGCCAGTTTTGTAGCACCCAGTACAATTGTATAAATTTCTGTTGAAAGGCTGCAGGTTTAACTATTAACATTAGCCTTTACTATATTCATAAATTGCACAGCTAACTTTGTCTCCATTTCCCACTGTCCATGTGACACTCCTTTTTGGGTCTCTCTCTGTCTTTCAGAATCTCTTTCTCTGTTTATGCTCATTGGCACATGTGTTTTTGGTTTATGCATAGATCAGCTTTTTCTTTTTAACCTCTTTGCCCCCTGAAGAAAGAAATCTGAAGATCTGTATTGTTGCTAATCATGCTTTTTTTTTAAATTTGTGGAACATGGACACAGA
>TRINITY_DN20452_c0_g1_i1 len=288 path=[0:0-287]
CAGGGCCAGCCTTAGAATTTGTGTGGCCCAGGGTGAAGATAAAATGTGGGGGCCCCCGATGTCCCCTCCCACCTGGGGGCACTGTGAGGAGCCTGAGAAGAGCCCCAGGGTGGGCATCCCAGATTGTCCTGGAGGAAAGCTGGCCCTGCCCTCTCCACTAAGCTGAGCTGCCTCTCCAGCTGTTTTCAGTATTAACTCTGTGCATGCCAACTGGTGGGCAAACCAGTGTACGCTGCAGGGGTTTTTGCACCTGTCTGGGAAGCACGGCATGCTGCCACCATTGGAGAC
>TRINITY_DN20452_c0_g2_i1 len=245 path=[0:0-244]
CACCCTGTGTGATGAACACATCCTTCCTAGGAAGAGTAATTGCTTCTGACATCAGGTCTTGACTATTTCAAACTGTGCTGGTGTTAGTCCATTCTTAGCTTTTACAAAAGTCAAACCCCATTTTTTAACGTTAGTTTTGTCAAATATTGACTTATTAAAGTCAAAGTCTGTTGAAATAAGATATCATCCTAGGATTCAATGTTTTTTGTTGTTCTGTGAATAATAATACTGAATATTATTCCATT
>TRINITY_DN20495_c0_g1_i1 len=204 path=[1:0-60 8:61-71 11:72-203]
GGGACACAGGAGTGGGTGAATATGAAAGTATATTCTTTTGAAGCATTGAGCCAACAACAATATAATACTTAAAGCATATGTTATATCTTATAGATGTTAAGATCTTTGAACTTGTAACAAAACTGTTCCTTGAACAGAAATGTCCTTTTGAGTCATGTATTGTTAACTGACACTTTCTCTTTTGTACCATGTTTTTATTTGAAC
>TRINITY_DN20495_c0_g1_i5 len=250 path=[0:0-31 4:32-60 5:61-61 6:62-106 8:107-117 11:118-249]
ATCTCTTTCTTTCCTTGAAGTGTTCTCACCTTCATATGGCATTATGGGACAAAGGACTGGGTGAATATCAACGTATATTCTTTTGATGCATTGAGCCAACAATAGCAATAATACTTAAAGCATATGTTATATCTTATAGATGTTAAGATCTTTGAACTTGTAACAAAACTGTTCCTTGAACAGAAATGTCCTTTTGAGTCATGTATTGTTAACTGACACTTTCTCTTTTGTACCATGTTTTTATTTGAAC
>TRINITY_DN20495_c0_g1_i6 len=227 path=[2:0-54 5:55-55 7:56-78 9:79-94 11:95-226]
TTTCTCATCTTTCATATGGCAGAATCGGGTAAAGGACTGGGTAATATGAATATTTTAATATGATGCATTGAGTCAACCACAGCAATAATACTTAGAGCATATGTTATATCTTATAGATGTTAAGATCTTTGAACTTGTAACAAAACTGTTCCTTGAACAGAAATGTCCTTTTGAGTCATGTATTGTTAACTGACACTTTCTCTTTTGTACCATGTTTTTATTTGAAC
>TRINITY_DN20495_c0_g1_i2 len=305 path=[3:0-103 4:104-132 5:133-133 7:134-156 9:157-172 11:173-304]
CCTGACGTCATTTTTAGCGGACTTCCAAGCATTTCCCTCCATAAGAAGGGAGAGGAAAAATGGATTTTCAGAAACAATTCCTTCCTTGGAGCTTTTCTCACATCCATATGGCATTATGGGACAAAGGACTGGGTAATATGATGCATTGAGTCAACCACAGCAATAATACTTAGAGCATATGTTATATCTTATAGATGTTAAGATCTTTGAACTTGTAACAAAACTGTTCCTTGAACAGAAATGTCCTTTTGAGTCATGTATTGTTAACTGACACTTTCTCTTTTGTACCATGTTTTTATTTGAAC
>TRINITY_DN20495_c0_g1_i4 len=317 path=[3:0-103 4:104-132 5:133-133 7:134-156 10:157-316]
CCTGACGTCATTTTTAGCGGACTTCCAAGCATTTCCCTCCATAAGAAGGGAGAGGAAAAATGGATTTTCAGAAACAATTCCTTCCTTGGAGCTTTTCTCACATCCATATGGCATTATGGGACAAAGGACTGGGTAATATGATGCATTGAGTCAACCATAGCAATAATACTTAGATCATATGTTATATTTTATAGATGTTAAGATCTTTTAACTTGTAACAGAGCTGTTCCTTGGAACAGAAATGTCCTCTTAAACCATGTATTTTAACTGACACTTTCTTTTGTACTATGTCTTTATTTGAACTTAAGTAAACTGTT
>TRINITY_DN20495_c0_g2_i1 len=234 path=[0:0-233]
TTAATTTCTACTGAACTGTCTCTAGAATGTCCTTTTAGCTGTAATCTTGGAGAGAGATACAATCAGCCTGTGTCCTTAAGCAATCAACATTCACTGTTGACCAGTGTCAAGAGTTGTGACTCCCAAGCAGAGCAGGAAGAGGCCTTGTTTGTCTGGATCTTAGTCATGGTTAATCCTATCTTATATGATAGTCGCCTGTTTAGTATGTATCAACAGGCTTCTTACTATGTACTT
>TRINITY_DN20456_c0_g1_i2 len=4838 path=[0:0-87 2:88-4837]
TTTTTTTTTTTTTGTAACAATTCAAACTTTATTGTAAACCAGTATACAAGGTAAGTACATCATATACCCTTACACTTTAATGGAACACCACCAATTAAACAATACGGTTGAGAGGGCTGCAGATTTCATTCACTGGTTTTTGTTTTTACTTACACCAGCTCTATTCCAACCTATTTGTGAACAAATACTTGCCCCCCCAAGGTTCACTTTGAGACAGACAGCCAGGCAAGACAAAGATATCCACTTTAAAAAGTCCCTTTTTAAAGATACTGCAGTTTTACTTTGTAAAACCATAGTAGCCATTTTCAGCCATGAAACTGGAAACTTTAAATAATTTCTACAACATGTCTGTGCTACTGGGCTGTAGATCTACTCTGACCAGGTGTGGTTGAACTGGTTTACTCTCACTATTGGTTTCTGCTGCAAAAAGCACAGCAAGTTGCAGACTTGGGGTTTGTCAAGCACAGTGGCAGATCTATTCCTCGTGATGCTCACCCCTAACTAGAAACGTTAAGGGGAACACTTGCCCCACCAGGGCCCATGCCTGCCAGGAGATCTCTAGGGAACACTTTGCATTGTTCTAGTTAAGTTCACAACTCAACAAGTATGAGTTCTTCCTGAAGAAAAGCTATAGTACATATTAGTCAGTAACATTTCTATACAGCATTTTTCCTAGGTAGAGTAAGACAAGGGGACCCAGTGTGTTAAAACCAAAACATTCAGACTCCGTTATGACTCCAGTATTTTCAACACAATTAAATATAACAGATGCCTGATATCATGAGCTGTCAATGTGGCAAATACTTTTCTACAGTATTTACTCTCATCTATTGGGCAAGTTTAAATATTATTATTTTTTTAAAAAAATCCTATTCTCTTACTCAGCACATACATTTTCAGTAAACAAAAGAATGGAATTGTATTAATAACCTCTTACCAAGTACAGTCTGAATTAAAACCTGTTATGAGTTGGCTGTGTCCATCTAGTGGGTTGAATTGACACAGGAGAGACCAAGTCAGAGTGACATTTGGAGAATCACATTTGTCAGCATGCCTTAAAATTGTCACAACTCATTCTGAAAAAAGTTTTAGACTGCACTGCCAATGCCCCCAGTCTATTTAACAGCAAAACACAATGAAGCACTTTCTCTCTCTTTCCTCCCTGTCCAAGGCATAAACACTTTGAAGGAGATGCACCAATTTATTTATTACATGTAAGATTCTCTTTTACACAGATTGTTTTTCTCTTTTCATTTTCAGAAGTGTAATGGAATGCAGAAAGCAAGAATATAAGTTTGTGCTGTCATTTGGAGGAGAAGCTCATACTCAATAATCTCACAGAAAGGTGTGACCAGATTGAAATTACTGCTTAAACCACATTTTTAAAAGTGATAATTTCCCATGTTATTTATGGCTGTGAGAACTTGAAATGCTTTAGTCTTTGATGAGTAGTGCTTTCATATGTCATCCTGTTATATGCCTATAAATCAAGTGATGTCTAAACAAACATTTATTTATTTATCCATCCATTTATACCTCGCCTGTAAAAATCCTCTCTAAATCCATCTCTGAAGAAAACTGTTCTGTACTACAAGTTTGTAGCTAGGCAGTGGATCTGAGGTCTGTACAAAACAAGCATATTTTACATGATTAAGGCCATTTTTTAAAACAGACAATACTCAAGACTAGAAATAAATTTTATTTCACATAATTGAAAGTCACAGAATGAAAAGGAAATGTAAAGCTCTTGCATTTGATTAGTATGCACTGTTCAAAATTATACCTAACAGTTGAAATGGAAACGTAAATGGCAGACAACAGTTGTTGAGCCCATTTTATTTCACTACTTCAAACAGAACAAGTCTTAGGTTCCACCAAGCCCTTCTAAAATACTGATATTTGAACAATGGAGTCCCCAGCTTCCTTTTAATGGTGAAACTGTGCTAAGTCCACTTCACAGCCTACATACTGAAGTGGACTTCTCAAATAGCTTTATGCTTAGAAGCTGCCTGAACATTACTCAAGAGAAGGAGTAATTCACATAATCTGAAGTATTTACTGAAAATGTAAAAAACAACAAATTAGGAGGCAACATGGACGACATTCCCCTCCCTCACAACTCAGACTAACTCAAGTTAGGCAAGTGTAGGTTTCCCTTTGTTTCTAGATTGAATCTCAAAACCAGCATGTAATAACTTATTGCAAATGTGTTAGTGCACAGCAGCAGAGGTCAGTAGCTCCAGTTAGATAGGGAAATATCCCTTTTTTGGTGGATCGGGTGGTGGGAGCAAGAAGCCCCAAAGTACTGTTTGTTCTCCCCAGCAGACAAGCGAGCAGACAGCAGTATTAGAATAGCCAAAACAAACAAGGGAGCACACAATTTAATATCCCTTAAGGCCCCAAAACATTGCTTCAGCAGCCTTGCTGGCATACCACAATAAGACCTAGAACACATACAAAAATGTAAAAATATCTTTTAAAAAAGTTCTGAGCTGTTTGCCAGTGAACTTGCTTGGTTTAAGGCTTAACACACAACGGATATTCAGATACTGCAAAGCACTTGCAAATCAGTCTCATCTCTGACATACCACTTTTGCTGTGTTGTCATATGCAAGATTTCAATGTGCACGCAAAGTAATCAGACCATAACTACAATTTGGAAAATTCTCAAAACAGTTTACAAACAGCATGTCTACATGAGTTCAGCAATGGTAGACAATTTTTCAACAACCACAGGAGAGAGACACAATGAAAGCTGCAAACATCTTGTAGAAGATGCACTGCTAGGTCCATTAAACCTCTCTGTTTTATCCTGACTAGGATACGGTAGAAACAGGCCGGGACTTGCTTGTTTTTCGAGGAAACTGAGGAATGGACTTCTCTAGTCTACTTTACAGCTTTACTAAAGATCAGCAATAAGTGTTCTTATACTGAAATAGGGTAAAGCTCAAATAAAGGGGATGAAATTTTATCATTTGCATTCAAGTTTATAGATTCCAATCGCATATAGGGCCCCTTGTGCCAAGATCTGTACAAGGGAATGTGAACAAGGAATGTTCTTCCTGCTTTGGAATAGTTGAGAGGTATGATCCAAAGATTTGCAAGTTCTTAAGAGACAATTGAACCCTTAAAAGTTCAATTCATGTATAAGGAAACTTGTAACAAATGTTCATTTTGTTTATATGCTATAGTGCACATGACATGGCCAAATATACAAAGAACACTTCCCATGTTACAGAGTAGCATCAAAAAGCCAGATGTAGGGCTAACACTTCTAGTGGCCATTTGGTAGTTTCAACTGAAGAGCTTTGTACCACATCATCTGCCTTAATCAGGAGAGAAGAATGAATAAAAACTTTACTGCAAACCTTTTGGCCTTTTTGTACACAAAAAAAGGATCAGTATCCTCCTCTCTGACAAAAATAATCCTTAAATAGAACAGTATGAAAATATAACTTAAATATAAAATAGTCAAATAGGTCAGAGGAGACTTGAAAAAAACCTTTGTTCAGCCTATTAGTTCCATAGGTACCTTGTAGGAAGTAAACATGTACTTAAAAAAATAACATTAAGTTACAGCTTGTAACCATAAAACTATTCTGCTCTAGGAATTAATAAGTTGCAAAAGCCAGTTTTAGTAATAAAACATACTGGTTTGACTTGATCAAGCTGGATGCCCCTCTCATCACATTTTTTCTATGGTCTTTTCTGAAACGTCAGATACAAATCAACTGGTCTTTAACAACAGGGGAGGAAGAGACACTCTTGCATATTTGGTCAGTGTCTCTGTAGTGCAACTGAACTGGCAGTTTTTCCAACCGCCAGCATCCTGCTTACAGACCTGATTTCACATCACAGTTCATAGGTAAAGGGGGATGCTGTTGCACAGTGAAAATCCACTGATCATGAACAAGTCTGTCATGAAACCTGCAAATACACAGGCCAGGGAATGTGTCATACAGGCAGCCCAAAGCGATGCTTTTTCTTCTTAACAGGCTTTAAGTTAGTCAGTCTTCGTAGGTCCTCTTCAGTTTCCGACTCCTCCATTTCATCATCTGCTGAAATGAGGATCTCTGATTCTGACTCTTCATGTGATGCTGCTCTTCTGTATCGGATTTTACTTCCATTCCTTGAATCTAATCCTGCTTCCTTTTCTTCAAGTTTTGCTTTTGTCTTTCCCTTTTTCATTAGGAAATTATCCACTACCCAAAACATTAATGCATTAACAAAGAAGGGAACTATCAGCATGACAATAGCCAGCTCCAACTGAGGGTTCTCTATAGGATTCAATAAAGCTACCTCTTTCCACTGAGGTATTAGGAGGACTATAATGATGACAGTTTTCTCAAACATCATGATGACTATGTATAGTGCACACTGCCCCACCCAGGCACTGCACTGAAGTGGGTCACCGTATTCGCCAAAACGGAGGGATTCCCACTGTTGCCATTCCACAATGCTGCTAACTGCACGTACACCAGCATAGATTAGCAGCATCCCTAAAGTAGCATCCAGCAAGAAGTTTATAAGATACAGTGAACAAGGGTCCTCTTCAGTAAGGTCTGATAAATACACATTTGCAAAATGGATGAACAACATCCCTATGGCTTGTTTGGAAGTATCTAAAAACCATATCCTCCAAGGACGCCTTTCATGCTTTGGTTCTCTCAGGCGTTTGAGCATGAGGGTGCTGAAGGCCACGACCCCGAGGAGCCCCTGCAGGAAGATGCCGAAACTGTCCATCAGGGCCCCGTTCTCGCAGCCGCGGTAGCCGGCCCCAGCCCCCTGGGAGGAGCCGGCAACTCCCACCGGGATCCCGGGCCTGGTCGTGTGGCTCA
>TRINITY_DN20456_c0_g1_i1 len=4796 path=[1:0-45 2:46-4795]
ACCACCGAGATCTACACTCTTTCCCTACACGACGCTCTTCCGATCTCACCAATTAAACAATACGGTTGAGAGGGCTGCAGATTTCATTCACTGGTTTTTGTTTTTACTTACACCAGCTCTATTCCAACCTATTTGTGAACAAATACTTGCCCCCCCAAGGTTCACTTTGAGACAGACAGCCAGGCAAGACAAAGATATCCACTTTAAAAAGTCCCTTTTTAAAGATACTGCAGTTTTACTTTGTAAAACCATAGTAGCCATTTTCAGCCATGAAACTGGAAACTTTAAATAATTTCTACAACATGTCTGTGCTACTGGGCTGTAGATCTACTCTGACCAGGTGTGGTTGAACTGGTTTACTCTCACTATTGGTTTCTGCTGCAAAAAGCACAGCAAGTTGCAGACTTGGGGTTTGTCAAGCACAGTGGCAGATCTATTCCTCGTGATGCTCACCCCTAACTAGAAACGTTAAGGGGAACACTTGCCCCACCAGGGCCCATGCCTGCCAGGAGATCTCTAGGGAACACTTTGCATTGTTCTAGTTAAGTTCACAACTCAACAAGTATGAGTTCTTCCTGAAGAAAAGCTATAGTACATATTAGTCAGTAACATTTCTATACAGCATTTTTCCTAGGTAGAGTAAGACAAGGGGACCCAGTGTGTTAAAACCAAAACATTCAGACTCCGTTATGACTCCAGTATTTTCAACACAATTAAATATAACAGATGCCTGATATCATGAGCTGTCAATGTGGCAAATACTTTTCTACAGTATTTACTCTCATCTATTGGGCAAGTTTAAATATTATTATTTTTTTAAAAAAATCCTATTCTCTTACTCAGCACATACATTTTCAGTAAACAAAAGAATGGAATTGTATTAATAACCTCTTACCAAGTACAGTCTGAATTAAAACCTGTTATGAGTTGGCTGTGTCCATCTAGTGGGTTGAATTGACACAGGAGAGACCAAGTCAGAGTGACATTTGGAGAATCACATTTGTCAGCATGCCTTAAAATTGTCACAACTCATTCTGAAAAAAGTTTTAGACTGCACTGCCAATGCCCCCAGTCTATTTAACAGCAAAACACAATGAAGCACTTTCTCTCTCTTTCCTCCCTGTCCAAGGCATAAACACTTTGAAGGAGATGCACCAATTTATTTATTACATGTAAGATTCTCTTTTACACAGATTGTTTTTCTCTTTTCATTTTCAGAAGTGTAATGGAATGCAGAAAGCAAGAATATAAGTTTGTGCTGTCATTTGGAGGAGAAGCTCATACTCAATAATCTCACAGAAAGGTGTGACCAGATTGAAATTACTGCTTAAACCACATTTTTAAAAGTGATAATTTCCCATGTTATTTATGGCTGTGAGAACTTGAAATGCTTTAGTCTTTGATGAGTAGTGCTTTCATATGTCATCCTGTTATATGCCTATAAATCAAGTGATGTCTAAACAAACATTTATTTATTTATCCATCCATTTATACCTCGCCTGTAAAAATCCTCTCTAAATCCATCTCTGAAGAAAACTGTTCTGTACTACAAGTTTGTAGCTAGGCAGTGGATCTGAGGTCTGTACAAAACAAGCATATTTTACATGATTAAGGCCATTTTTTAAAACAGACAATACTCAAGACTAGAAATAAATTTTATTTCACATAATTGAAAGTCACAGAATGAAAAGGAAATGTAAAGCTCTTGCATTTGATTAGTATGCACTGTTCAAAATTATACCTAACAGTTGAAATGGAAACGTAAATGGCAGACAACAGTTGTTGAGCCCATTTTATTTCACTACTTCAAACAGAACAAGTCTTAGGTTCCACCAAGCCCTTCTAAAATACTGATATTTGAACAATGGAGTCCCCAGCTTCCTTTTAATGGTGAAACTGTGCTAAGTCCACTTCACAGCCTACATACTGAAGTGGACTTCTCAAATAGCTTTATGCTTAGAAGCTGCCTGAACATTACTCAAGAGAAGGAGTAATTCACATAATCTGAAGTATTTACTGAAAATGTAAAAAACAACAAATTAGGAGGCAACATGGACGACATTCCCCTCCCTCACAACTCAGACTAACTCAAGTTAGGCAAGTGTAGGTTTCCCTTTGTTTCTAGATTGAATCTCAAAACCAGCATGTAATAACTTATTGCAAATGTGTTAGTGCACAGCAGCAGAGGTCAGTAGCTCCAGTTAGATAGGGAAATATCCCTTTTTTGGTGGATCGGGTGGTGGGAGCAAGAAGCCCCAAAGTACTGTTTGTTCTCCCCAGCAGACAAGCGAGCAGACAGCAGTATTAGAATAGCCAAAACAAACAAGGGAGCACACAATTTAATATCCCTTAAGGCCCCAAAACATTGCTTCAGCAGCCTTGCTGGCATACCACAATAAGACCTAGAACACATACAAAAATGTAAAAATATCTTTTAAAAAAGTTCTGAGCTGTTTGCCAGTGAACTTGCTTGGTTTAAGGCTTAACACACAACGGATATTCAGATACTGCAAAGCACTTGCAAATCAGTCTCATCTCTGACATACCACTTTTGCTGTGTTGTCATATGCAAGATTTCAATGTGCACGCAAAGTAATCAGACCATAACTACAATTTGGAAAATTCTCAAAACAGTTTACAAACAGCATGTCTACATGAGTTCAGCAATGGTAGACAATTTTTCAACAACCACAGGAGAGAGACACAATGAAAGCTGCAAACATCTTGTAGAAGATGCACTGCTAGGTCCATTAAACCTCTCTGTTTTATCCTGACTAGGATACGGTAGAAACAGGCCGGGACTTGCTTGTTTTTCGAGGAAACTGAGGAATGGACTTCTCTAGTCTACTTTACAGCTTTACTAAAGATCAGCAATAAGTGTTCTTATACTGAAATAGGGTAAAGCTCAAATAAAGGGGATGAAATTTTATCATTTGCATTCAAGTTTATAGATTCCAATCGCATATAGGGCCCCTTGTGCCAAGATCTGTACAAGGGAATGTGAACAAGGAATGTTCTTCCTGCTTTGGAATAGTTGAGAGGTATGATCCAAAGATTTGCAAGTTCTTAAGAGACAATTGAACCCTTAAAAGTTCAATTCATGTATAAGGAAACTTGTAACAAATGTTCATTTTGTTTATATGCTATAGTGCACATGACATGGCCAAATATACAAAGAACACTTCCCATGTTACAGAGTAGCATCAAAAAGCCAGATGTAGGGCTAACACTTCTAGTGGCCATTTGGTAGTTTCAACTGAAGAGCTTTGTACCACATCATCTGCCTTAATCAGGAGAGAAGAATGAATAAAAACTTTACTGCAAACCTTTTGGCCTTTTTGTACACAAAAAAAGGATCAGTATCCTCCTCTCTGACAAAAATAATCCTTAAATAGAACAGTATGAAAATATAACTTAAATATAAAATAGTCAAATAGGTCAGAGGAGACTTGAAAAAAACCTTTGTTCAGCCTATTAGTTCCATAGGTACCTTGTAGGAAGTAAACATGTACTTAAAAAAATAACATTAAGTTACAGCTTGTAACCATAAAACTATTCTGCTCTAGGAATTAATAAGTTGCAAAAGCCAGTTTTAGTAATAAAACATACTGGTTTGACTTGATCAAGCTGGATGCCCCTCTCATCACATTTTTTCTATGGTCTTTTCTGAAACGTCAGATACAAATCAACTGGTCTTTAACAACAGGGGAGGAAGAGACACTCTTGCATATTTGGTCAGTGTCTCTGTAGTGCAACTGAACTGGCAGTTTTTCCAACCGCCAGCATCCTGCTTACAGACCTGATTTCACATCACAGTTCATAGGTAAAGGGGGATGCTGTTGCACAGTGAAAATCCACTGATCATGAACAAGTCTGTCATGAAACCTGCAAATACACAGGCCAGGGAATGTGTCATACAGGCAGCCCAAAGCGATGCTTTTTCTTCTTAACAGGCTTTAAGTTAGTCAGTCTTCGTAGGTCCTCTTCAGTTTCCGACTCCTCCATTTCATCATCTGCTGAAATGAGGATCTCTGATTCTGACTCTTCATGTGATGCTGCTCTTCTGTATCGGATTTTACTTCCATTCCTTGAATCTAATCCTGCTTCCTTTTCTTCAAGTTTTGCTTTTGTCTTTCCCTTTTTCATTAGGAAATTATCCACTACCCAAAACATTAATGCATTAACAAAGAAGGGAACTATCAGCATGACAATAGCCAGCTCCAACTGAGGGTTCTCTATAGGATTCAATAAAGCTACCTCTTTCCACTGAGGTATTAGGAGGACTATAATGATGACAGTTTTCTCAAACATCATGATGACTATGTATAGTGCACACTGCCCCACCCAGGCACTGCACTGAAGTGGGTCACCGTATTCGCCAAAACGGAGGGATTCCCACTGTTGCCATTCCACAATGCTGCTAACTGCACGTACACCAGCATAGATTAGCAGCATCCCTAAAGTAGCATCCAGCAAGAAGTTTATAAGATACAGTGAACAAGGGTCCTCTTCAGTAAGGTCTGATAAATACACATTTGCAAAATGGATGAACAACATCCCTATGGCTTGTTTGGAAGTATCTAAAAACCATATCCTCCAAGGACGCCTTTCATGCTTTGGTTCTCTCAGGCGTTTGAGCATGAGGGTGCTGAAGGCCACGACCCCGAGGAGCCCCTGCAGGAAGATGCCGAAACTGTCCATCAGGGCCCCGTTCTCGCAGCCGCGGTAGCCGGCCCCAGCCCCCTGGGAGGAGCCGGCAACTCCCACCGGGATCCCGGGCCTGGTCGTGTGGCTCA
>TRINITY_DN20485_c0_g1_i1 len=298 path=[0:0-297]
CTTCTTGATAGGGGCATGATGGGGTGAGGAAAAGCAGGACACCACTCTATTGACAGAGCTTAAAGTCAATTGCCCTGTCATACCCCTGCCTTTAACAGGCAGAGCTTTCCAAAGCAATTGTCTTTTGCAAGCTTTAAAAGCATTTCACTAAGCAGGAGCTGGCCAGCTTTGGTATGCTGACAGCTCTATTAACTGAACTTCAGTTATGTGAAACCTGTCAAGAGAAACATGCCCTCGCTGCTAAAGCTGAGAAAAAGGATCCTATTCCAAATAATTGAGAGATCGGAAGAGCACACGT
>TRINITY_DN20521_c0_g1_i1 len=416 path=[0:0-415]
TGCACCTGTGCTGTCCAGGGGAAAAAACTCTTCCTCCTCCCAAAAGATCGGTCAAACTTGCGATGACACTAAAGACCTAGGTATCCCAGACCTGGGATACCAGGCTTCCCCCCTGGATGGATGAAGTGTCTGGATGCTTTGAGGTGACTCTGACGGGGAGCAGGGCAGGGAGACCAGGCCTACTGTTTCTCTCTGAACTTCCTACAACCATCCTGGCCCCTCTACTCCAGAGGAGGACTGAGGGGATGCAGCGGGAGACTGCTCACCTGCACACTTATGTCCTGCCCCTCTCCCAAAGCATCTAGGTGAGCAGGTCTCTTCTCTTAGCACGGTTTCAGGCACAAATACAGAACTCTGCGTTGGTGCCAGTCACCTTGGAAGCAGATGAAGGCTTTCCTCGGATACCAGGAGGCAGC
>TRINITY_DN20521_c0_g2_i1 len=268 path=[0:0-267]
TTCCTCGGATACCAGGAGGCAGCTGTGTAATTGTCTAGTCCTGTCTGCATCTCCGAGCTCTAACACAGACATGGCTTTGTCTCGACCCTGCCCTTTGAGAGGCGATTTCTGGCTAGGTGTTGGCCCTGATCTACCAGGAAGCCTGGGTACCATTAGTGTCTTAATTCCAACACTGCCTGGCAGCCTGAATCCAATACGTAAAGAAACCCTGTGTGTTTTACTATGCCCCTTACTGTAAGCGTTTCTCTCCCTTCTTGGAGACCGGGTC
>TRINITY_DN20541_c1_g1_i1 len=597 path=[0:0-596]
ATGAAGACCCAGAGCTTGTGCTGAATGCGTTCCCATAGAGGGAGCCAGCACAGGGCGGAGAGGAGGGGCTGAACGCGGTCCAAGTGACGGGCACGGTGGAGGACTTTGGCAGCAGAGCGTTGGCTGGAGAGGAGGGGGATGAGATCGGAGCAGGGAGGCCAGTAAGGAGGAAGTTACAGCCGTCCAGGCGAGAGATGAGCAGAGCGTGGATTCGGGGTTTTGTGGTGGCAACAGTAAGGCAGGGCCGGAGAGGAAGGGACAGCACCTCCGTCCTGTTGTTTTGGGAGCAGAGTCAGGGCTGATTAGGCGCTGAAGCGGCTCGCGCCAGACAACGTCGCGGCCAGGCTAGAGGGCGCCGAAGGCACGTGGTAAACCGCAAAGACGAGAGGCCAGGCTTTTTGTCTTGAGTTCCACCATCCCGCCGCCGTCCTCCAAGATCGGCACCAATTGTCAGCCCCAACAACGGGGAGTGCCCGGTTCAGATCCAGCTGGCGTTACGAGCCAAACCGGAGCCCCTCGGGATATTTACAGACGTGGACGCGATCACGCGACCCGTCACTTAACGCCCTACGTTACGTCGATCCATCTTCCCCGGTC
>TRINITY_DN20504_c0_g1_i1 len=424 path=[0:0-423]
TTCACTGCAAGCATTCTCTTCTTTTGTAGTAGCCTTTGCTTCTCCTCTTCTGACAGGTCCAAGATCCAGCAATCCACAGAAACACCTTGCCATGCAACAAGAGATTCACAGGTTACAATCCATCGGGACCATAGAGGAAGTTCCAAGACATGAGCAGGGCTCGGGACTGTACTCAATTCTGTTCCTGGTTCCCAAAAAATCAGAAGAATGGAGAGCTGTGCTCGACCTAAAGAGACTAAACAAATTTAGTAAGAACAAGGAGATTCAAGATGGAGACTTTACAATCTATATGGATGGCGCTCTCACCAGATGAATGGTTAACATCGTTAAACCTCAAGGAGGCATACCTCCATGTACCGATCCTCCCCTCCCACAGAAAGTGGCTGAGATTCCAATACGATCACCAACACTGGCAGTACACGGC
>TRINITY_DN20504_c0_g2_i1 len=250 path=[0:0-249]
TGACTGGAGTTCAGACGTGTGCTCTTCCGATCTCCAAGATCCAGCAATCCACAAAAACACTTTGCAATGCAACTAGAGATTCACAGGTTACATTCCATCAGAGCCATAGAGGAAGTTCCAAGACACGAGCAGGGCTCGGGACTGTATTCAGTTCTGTTTCTGGTGCCCCCCAAATTGGAAGAATGGAGAGCTGTGCTCGATCTAAGAGACTAAACAAATTCGTAAGAACGAGGAGATTCAAGATGGAGAC
>TRINITY_DN20461_c0_g1_i2 len=479 path=[0:0-262 2:263-438 4:439-478]
TTCACTTCCTCCAGGTTGTTCTTCGTGGGAGCCCGCGAGGGTCACCTGCCTTCTGTCTTGTCCATGATTCATCCCAGACTCCTCACGCCGGTACCCTCACTTGTCTTCACTTGCATCATGACCTTGCTGTACGCCTTCTCCAACGATATCTTCTCTGTCATCAACTTCTTCAGCTTCTTCAACTGGCTCTGCGTCGCCCTGGCCATCATCGGCATGATGTGGCTCCGCTACAAGAAGCCAGAGCTGGAGAGGCCCATTAAGGTTAACCTCTCTCTACCAATCTTCTTCATCCTCGCCTGCATGTTCCTGATCGCCGTCTCCTTCTGGATGACGCCTGTCGAATGCGCTATTGGCTTCATTATCATTCTCAGCGGCATCCCCGTTTACTACTTCGGCGTCTGGTGGCAAAACAAGCCCAAATGGGTCCTACAAGGCATATGTAAGTATCACAACAGCCACAGCTACTGGCTTAAAGTGGC
>TRINITY_DN20461_c0_g1_i3 len=1091 path=[0:0-262 2:263-438 5:439-939 6:940-1090]
TTCACTTCCTCCAGGTTGTTCTTCGTGGGAGCCCGCGAGGGTCACCTGCCTTCTGTCTTGTCCATGATTCATCCCAGACTCCTCACGCCGGTACCCTCACTTGTCTTCACTTGCATCATGACCTTGCTGTACGCCTTCTCCAACGATATCTTCTCTGTCATCAACTTCTTCAGCTTCTTCAACTGGCTCTGCGTCGCCCTGGCCATCATCGGCATGATGTGGCTCCGCTACAAGAAGCCAGAGCTGGAGAGGCCCATTAAGGTTAACCTCTCTCTACCAATCTTCTTCATCCTCGCCTGCATGTTCCTGATCGCCGTCTCCTTCTGGATGACGCCTGTCGAATGCGCTATTGGCTTCATTATCATTCTCAGCGGCATCCCCGTTTACTACTTCGGCGTCTGGTGGCAAAACAAGCCCAAATGGGTCCTACAAGGCATATTTTCCACGACGGTCCTGTGTCAGAAGGTCATGGAAGTGGTCCCACAAAAGTCTTAAGCACGAAAAGCAGAGATGGTCGGCTCCAGAAAGCGCACAAAGTTATTTTAAAACAACACGAAAGAATACACTCCTGATCCCTTGAAAACAAGACTGCGAGCACCTTGCCAGAGCTGCCATGTCCTTCAAACCCCACAGCCCTCCCTGCCCTCTTACTCCTTCGCTCCAAACCCTCACCACACCAGGCAGCTGACCAACCCTTAAGAGAGCTCTCGGCACAAATTTAAACCGGGAAGAGGAGTTTCCACTGAGAGCCTCATGAGGCTGCAATACGTTCGGTAACAGGGAAGCACTCTGCATGTATACATGATTGGCTGGACTTCAATTCTGTTTGTGTTTACTTAAAGGTTAGAGATTAGTTTCTTCATCACAGATGCTGTCAATGAATTTGCTAAAGGAAAAAAAAAATTGCCAGTGCTCCCAACGATGCACATGTGCCTGTGATTCTGCGCCACGGCAAAACTCAGAGCGTCTGCCGAATTGGGTGCAACCAACCCAGCCAACTCACCAGGCCTTGTGGGACCTTCGGGAGAACGTTCCAAGGCTAACCACTCCTTGGTGCAAATGGGAAAAAAGAATAGACTGAGAAGTGTGTG
>TRINITY_DN20461_c0_g1_i1 len=327 path=[0:0-262 3:263-326]
TTCACTTCCTCCAGGTTGTTCTTCGTGGGAGCCCGCGAGGGTCACCTGCCTTCTGTCTTGTCCATGATTCATCCCAGACTCCTCACGCCGGTACCCTCACTTGTCTTCACTTGCATCATGACCTTGCTGTACGCCTTCTCCAACGATATCTTCTCTGTCATCAACTTCTTCAGCTTCTTCAACTGGCTCTGCGTCGCCCTGGCCATCATCGGCATGATGTGGCTCCGCTACAAGAAGCCAGAGCTGGAGAGGCCCATTAAGGTGCGGGACGGTTGCGCGCGTGGAAGGGGGGGGAAACCCTGGATGCTCTAGACGAGGGGCGGGCAT
>TRINITY_DN20461_c0_g1_i4 len=246 path=[1:0-94 6:95-245]
AAATTGCCAGTGCTCCCAACGATTTTTTTTTTCAAGCAGAAGACGGCATACGAGATTACAAGGTGACTGGAGTTCAGACGTGTGCTCTTCCGATCTCTGCGCCACGGCAAAACTCAGAGCGTCTGCCGAATTGGGTGCAACCAACCCAGCCAACTCACCAGGCCTTGTGGGACCTTCGGGAGAACGTTCCAAGGCTAACCACTCCTTGGTGCAAATGGGAAAAAAGAATAGACTGAGAAGTGTGTG
>TRINITY_DN20461_c0_g2_i1 len=380 path=[0:0-379]
GACATAACAAACTTGGACCCTGAACACTCCTTTGAAGGCACAAAAACAGACGTTGGAAACATAGTCCTTGCTCTGTACAGTGGCCTTTTTGCCTATGGAGGATGGAACTACTTGAATTTTGTCACAGAGGAGATGATTAATCCCTACAGAAACCTGCCACTGGCCATCATCATCTCGCTGCCTGTCGTCACCTTAGTCTACGTGCTGACCAACCTGGCTTACTTCACCACCCTGACAACGGATCAGATGCTGTCATCCGAAGCCGTAGCTGTGGACTTTGGGAATTATCACTTGGGGGTAATGTCCTGGATCATACCTGTCTTCGTTGGCTTATCGTGCTTTGGCTCTGTCAATGGATCCCTCTTCACTTCCTCCAGGTT
>TRINITY_DN20500_c0_g1_i1 len=238 path=[0:0-237]
TTTCAATAAAGTATAAATTAACAGCAATTCAAGATATTAAAATTAAGTAAAGGTAGATTTCTGACTTAGCCCTAGAAAGAGACCTTATACACAGGTGTAAGCCAATTCCTCTTCAGCAAAACTGTTGTACCAATGAAGAGCTTTAAGTACATGCTTTAAGCACATTCCTCCCAAAAAAATAAAATCTCAAAGGATTAGTCATTCTAATTGGATGCTGATTATAATGAGTAATTTACAG
>TRINITY_DN20475_c0_g1_i1 len=206 path=[0:0-205]
CATTCAGAGAGGTTGAATTCTCTGCAGCCATGGTACTGAAATTGCCTTTTTATTACTCTGTTGCTGTCTCAATACATTGTAGCTGAGTTCTCTCTCTCTCTCTCTCTTGTTTGTGGGGTAAGATCCTGCAGAAAATTTGGTCTAATGGTGTACCTGTTGCTTTATAATGCAGAAGAATTCAGATGTTTACTAGGAGAATCGCAGCT
>TRINITY_DN20472_c1_g1_i1 len=356 path=[0:0-355]
TGCTGTTTTGTATATTTCCACTTTCGTTATGAGTTGCCTTTGGCGTGAGAGTGCGGGATACAAATTAAAAGTGAAATGAAATGAAAAGTTTCTAATGAGTCAAAGCCTTCCTCCCTGCATGGTTCACCATTGTCTCATCCACACGTTGAGACTCCGGAGCTCATCCTGCCTCTGGGGTCCTGCACGTGGAACTGGGAGCAGTTCTGAGAACGCTGCCCTGGAGGTTCTGGACTTCAGTCTCCTACCTATAGAATCTTAAATTTAGCTTCCAGAACCTCCCTCCTACATCTTCCTATGTCATTGACACCCACATGTACCACCAGGGCATGGAATTTCAGATAGAACTATGGGAGCCG
>TRINITY_DN20472_c2_g1_i1 len=348 path=[0:0-347]
TCTTCCGATCTGGGGCAGGCTGAGCTCCGTAGTCTCAAAGCATGGATGAGACGATGGGGCAGGGAGAAGGGATTTAGATTGGTTAGGAACTGGAGAATCTTTGGGGGGGAGAGGGAGCCTATACCGGAAGGACGGGCTCCAGCTTAACCAAAATAGAACCAGACGGCTGGTGCTAAAAATCAAAACGGTGGTAGAGGAGCTTTTAAACTGTGATCTGGGGGAAAGCAGACAGTTGCTGTGGAGCACGTGGTTCGGACAGAGGCGACCCAAAGGGATGCGATCCAGTGCGATCCGGTAAAGAGGACAAGAAAGAATCAGAGAAGGAACAGGTGAGCATTAGTATGGAAC
>TRINITY_DN20522_c0_g1_i1 len=1246 path=[0:0-1245]
GTGTCATGCTATTATGTTAACTCCCGCCAAACATAGGATCTTGGACGCCTCTTGATGCAACTTAAGCGTTTTATTGTCCGGATAAATACCTAGGATAGCTAGTTCAAATTTAAAAGGCACCACTGTACCATTTATCATCTTAAGAAATGTCCAGATCTGGTTCCAAAAACTCTGCACATACATGCAATCCCATAAACAATGCTTTAGCGTACCCTGTTGCCCACATCCCTTCCAGCACATTCCTTTATCAGGTAAGTTACTATGTTTTAATAGTTGGGGTGTTAAGTAAAATCTGGTGGTGGCTTTTATCTGGGTCTCCTTCACCTCCATCGCAGATGCACAGGCATGCATGTGCTTCCACATCTGATTCAGCTCACCCTCCTCAAAGGATCTGATTCAGCTCACCCTCCTCAAAGGATCTATTTAACTCCTTTTCCCACTTGTCTACATATGGGTGTTTTGCACGTTGTAGGACAGTGTCTTTAATTATATATTCCCGATAATTTATCCTTTGTTCCGGTTAAGCTAAACAATATACCTTCAACCCCTTTTGGCTCCCTACCAAAGTTTTCTATTAACAGTGAGTTTGTGTAAACACTTTTTAATTGCATATACTGGAAGGTTTTAATTTTTCCTGCTACCAGCTGTTCTAAGTCCTGTAACCCCCAAAATTTACCCTTCTTAAATAGTTGGCTTGCCTTGCTAATTCCCTTGTTTGCTAATTGTTTCACTAAGTTGGGGCAATGTCATGCTCTCTTACCTCTATTCTCCGTATTGGTGAATAGGGAGATGCCTGGGCTTTGACCCCCAATTTTTCCTGTATTCCTCTCCAGGCTATCAGCAAAGGGTGCGCAAAGGGATGTTCTCGCCTGAGTTTTGGAGGTATTACTCCTCTATCCACCAGAACATCCTTCAAAGATTGCAGTTGCATTAAGTTTTGTTCTATCAGAGGCCATTCTGGATATTTGGGGCAGTGATACCAGTATTGTACTGCTGATAGCACGGCTGCTTTATAGTATAGTCTAGTATCAGGCATATTAAGTCCCCCTTTTTCCTTAGGCTGCAGCATAGATTCTTTCTTTAGCCTGGGCTTCTTCCCCCTCCATACTAGATCCTTCACTAATGTATCCACTTGCTTGAAGAATTTGACAGGTAAACGTATTGGCAGGACCACAAATGTATAGATCAATTTAGGTAGGGCTATCATTCTTAAAAGATTTATCCTTCCCATCCATGAACATGTTAG
>TRINITY_DN20450_c0_g1_i1 len=302 path=[0:0-301]
GATCAAGATAGCTTGGGATCAGGGCCGGCCTTACCACAGGGCAACCTGGGTGACTACTCCCGGGCCCCACAGCAGCCAGTTTTCACCAGGGAAGCATGTGGAGACTCCACTCCCTCCCCTGTGGGGCCTTTAGGCCCCTGTGGAGGGTGCCCCCAAGGGGGAAGGGCCACCAAGCTGCTCTGAATTTTATCTTTGCCACAGGCCCCACAAATTCTAAGGCTGGTACTGCTTGGGATTCATATAGTCAGTCAACAGCCTAACGATCTCATTTCCATCACAATTTGAGATCCAGCAACTTCCAC
>TRINITY_DN20491_c0_g1_i2 len=203 path=[1:0-42 2:43-202]
CTGGCTTCTTTGAATAAGCATCTCCACTCTGCGGTATGTGTGTACCTACTGTTTAACCTAACGAGCTGCAAATGAGCCAATTTAGATAGTCCTCTTTTAGGGACTACGATCTGTCAATAGGAATGTTGTCTGTGGTGAAAAACTATTACCTCTCTTGTTTATTCCTGTATTGGAGAGTTAGACGTATGAATAAGTACTGTATG
>TRINITY_DN20491_c0_g1_i1 len=232 path=[0:0-71 2:72-231]
TATCAGGAGCAGACCATCTCCTTCGCTGTCCAAACCAAAGTACCTTGTAATATGAACCCTTCCCATGTGTGCACCTACTGTTTAACCTAACGAGCTGCAAATGAGCCAATTTAGATAGTCCTCTTTTAGGGACTACGATCTGTCAATAGGAATGTTGTCTGTGGTGAAAAACTATTACCTCTCTTGTTTATTCCTGTATTGGAGAGTTAGACGTATGAATAAGTACTGTATG
>TRINITY_DN20524_c0_g1_i1 len=803 path=[0:0-569 2:570-743 4:744-802]
CGTTGGCCACTGTCAAAGACAGGATACTGGGCTAGATGGACCTCTTATACGAAACTTTATCATTGACTCAATTGATAAAAACAAGAAAGTCATACAAAACAAAATTTATTTTTGTATCAACTTTGTAAGTAGTTTTTCGTATAAATATCAAGCGGTAAATCAACTCTGGCATAACATATGAGCAGCCTCATGCTTCCACACACTGTTGTACGGGCTGTGCTGCTTCCAATTGTCCCTGGTTCCGTTTTCTTTTCCGTTTCTTCTTAGCAGCAGAAGACACAGGAGCCACTTGCCCTTTTTTCTTTTTCTTCAGACAACTGAGAGGGTTTGGGCCACCTGTTCTTTTCCGTTTCCTTCGTTTCGGCTCAGAGTCCTTTCTTAGTCCCTGCTCTTCTTTGAGATGTACAATGCTTTGTTTCTGGTGCTCTGGAACAAGCTGGCTTGCCTGCATTGCTTGCACAAATTCAACAGACTTGGCAGAGGGTTTGTCCAGCACCATCGTGTTCTGGATTATGAAAAGAAGAGGAACTCCAGCCCTTTTTTTAACTTTCTTTCCTAAATCCTGATCCTGTGTAGCAATAAAATAATGATGAGGATTACCTTCCTCAAGCATGGATAATAGACATGCTGAGCCACTCACTGGATCTTTGAAGTGAGAACAGTTACGAACTTGAAACCTTTGTGCAATTAATTTTGCTCCGTACAATTCCTTCCCCAACGACTCCAGTTCTTTTAGAACACATCTGGCTCTGATATTTGCATAGTCATTTAATTCTATTTATTGTTCCAGTATTCTTTTCCAG
>TRINITY_DN20524_c0_g1_i3 len=952 path=[0:0-569 2:570-743 3:744-951]
CGTTGGCCACTGTCAAAGACAGGATACTGGGCTAGATGGACCTCTTATACGAAACTTTATCATTGACTCAATTGATAAAAACAAGAAAGTCATACAAAACAAAATTTATTTTTGTATCAACTTTGTAAGTAGTTTTTCGTATAAATATCAAGCGGTAAATCAACTCTGGCATAACATATGAGCAGCCTCATGCTTCCACACACTGTTGTACGGGCTGTGCTGCTTCCAATTGTCCCTGGTTCCGTTTTCTTTTCCGTTTCTTCTTAGCAGCAGAAGACACAGGAGCCACTTGCCCTTTTTTCTTTTTCTTCAGACAACTGAGAGGGTTTGGGCCACCTGTTCTTTTCCGTTTCCTTCGTTTCGGCTCAGAGTCCTTTCTTAGTCCCTGCTCTTCTTTGAGATGTACAATGCTTTGTTTCTGGTGCTCTGGAACAAGCTGGCTTGCCTGCATTGCTTGCACAAATTCAACAGACTTGGCAGAGGGTTTGTCCAGCACCATCGTGTTCTGGATTATGAAAAGAAGAGGAACTCCAGCCCTTTTTTTAACTTTCTTTCCTAAATCCTGATCCTGTGTAGCAATAAAATAATGATGAGGATTACCTTCCTCAAGCATGGATAATAGACATGCTGAGCCACTCACTGGATCTTTGAAGTGAGAACAGTTACGAACTTGAAACCTTTGTGCAATTAATTTTGCTCCGTACAATTCCTTCCCCAACGACTCCAGTTCTTTTAGAACACATCGCGTGGTGCAGAGCTGCGTGGCCCCGGCCAGGTAGCCGGGCAACTGTTCTCGGATCTGGATCTTGTTGCGCAGCGCGGCCTGGCAGAAGGTCCCGTCCAGCAGCACCTGGAAGGGCTCCCGGAAACGAAAGTTGTACTTGTAGAAACTTATGTGCTTCTTGGCGTGCTTCTGCCGCGTGATCTTCATCGCGCCGGCCCCACCCTGACC
>TRINITY_DN20524_c0_g1_i2 len=611 path=[0:0-569 1:570-610]
CGTTGGCCACTGTCAAAGACAGGATACTGGGCTAGATGGACCTCTTATACGAAACTTTATCATTGACTCAATTGATAAAAACAAGAAAGTCATACAAAACAAAATTTATTTTTGTATCAACTTTGTAAGTAGTTTTTCGTATAAATATCAAGCGGTAAATCAACTCTGGCATAACATATGAGCAGCCTCATGCTTCCACACACTGTTGTACGGGCTGTGCTGCTTCCAATTGTCCCTGGTTCCGTTTTCTTTTCCGTTTCTTCTTAGCAGCAGAAGACACAGGAGCCACTTGCCCTTTTTTCTTTTTCTTCAGACAACTGAGAGGGTTTGGGCCACCTGTTCTTTTCCGTTTCCTTCGTTTCGGCTCAGAGTCCTTTCTTAGTCCCTGCTCTTCTTTGAGATGTACAATGCTTTGTTTCTGGTGCTCTGGAACAAGCTGGCTTGCCTGCATTGCTTGCACAAATTCAACAGACTTGGCAGAGGGTTTGTCCAGCACCATCGTGTTCTGGATTATGAAAAGAAGAGGAACTCCAGCCCTTTTTTTAACTTTCTTTCCTAAATCCTGATCCTAGCATGCAAAAAATTAAAACATCTCAGTCACCACTGTGAGG
>TRINITY_DN20535_c0_g1_i1 len=790 path=[0:0-789]
CCCATGTACTACACAGAACTGAGCCTGAAAGTGAGGATAAGCTCATGGATTTTCCTTGTTCAATCTGAAAAAAAATACAAATACATAAAAAATACATTACCTTAGTAAGTAACAAGTTATAGGTTGAAAAAAAAAATGTTTACATTGACTATGAGTCTCGAGATTAATACTGCTCCAAATTTAGTGCCCTGAAATTGGGCCCTCTGGCATACTAGTGGGCTATCAAAGACAGATCTTTCATAATGTAGTCAACAAAACAAAGTGTCTAATAGGTTAATTTCTTCAGTCTTTTGAACCTTAAAATACAAAAAAAGTGCAATATATTCCTAAATTATTTCACTATAAAATAACAATAAAATGAGATTGGAGATTTACACAGGTGTCTAGGTGCATTCAAGGCAATGGTGCCTAGCTAGTGAAACCTGTCTAGGCTGGGAAAACTTAACACCTTGCTCATATCAATAGATTTCTCCTAGGACCTCTCCAGCTTTATTATTTTTACTGCAGTACCAAAAAATGAACGACAGGAACCCAGACCCTTTACTGAAACTTCAGTAACAAAAAGAGCATCACAGACACTGGTTTGAGAGCAAAAGGGTTTCGGTGTAAATGAAAATCAGACTCCAAGACTCAAGTGGCTGAATTAAAAATGCAGTGTTGAAAGCACAGATATTGGATTAAACCGAAGGAAGCTATTTGCCCAACAACTATGGTACACAGCATAGCTCATCTCCAGTTGGTCCCTTTTGGTTTTGATACAGCAAATAATCCATGCCAGATCGGAAGAGCG
>TRINITY_DN20535_c0_g2_i1 len=1025 path=[0:0-1024]
ATTTGCCCAACAACTATGGTACACAGCATAGCTCATCTCCAGTTGGTCCCTTTTGGTTTTGATACAGCAAATAATCCATGCATTAGAATTCTAAGTGTGGGTTTCTTTTTCTTCTTTGGCCTTTCTGGCCTCCTAACCTGGCAAGAGTCAAATCTGTCTGTCTTTCAGCTAGATAGTATCCCACAGAGAGCTCCTTGGCTCCAGTGATATTTTACTGGCCTGGCAACCCAGACAAGCATTGCCATAGTACATGGTTCCCAGTCTACTAAACCTATGACAAAATTCATTAGCCTGCCTAACTCAGCAGAGGTTACAACAGTATTTTAATAAAAATAACTTATTCAATATCTAACATTCCCCTGTTCACTCTTTTTCTCTCGGTCCTTTTCATGCTTTCCTCTCAAAACCGAGCAGTTCCAATTAGAGATTAAACAAAGCGGATTTTATATTTACAAATATTATTCACATTTTTGGATAACCCTCCAAGAATCTGAATATTCACAATCAAAATGGATATTTGCATATCCACTTATTTGGTTCTTTCTGTTCACTTACTTTGGCCATTTTGGTATTTCAGTTGTTGTTTTTGTCATTTCAATATTTTGGCTACTTTGGGTGTTAACAGAAATGATGGCGGAGTACCACCATCACAACGCGACCTGGGAACCCGCTGGCCACATGGTCCTGACTGGGTCCAGCCAGCTAACAAATGTGCTGGGGAGGGCAGGGAGCCATAGGAACGTGTGGCCACCTGGCTCCACCCCTGCAATGCACCCAGCACCCCACCCCCACCATGACGGGTAGCCATGGTGGCCCTGATCCGGGCTGGGTCACAGTGGGCCATAACAAACATCATAGCTTGCTTAGACCTAGTTGAGCGGATGGCAGCCCGGGCTGTGATCCTGGAGGTCTCCATGGTTACAGACTGGGCTTGCTGCCAACATACCAGGGAACAATCCTGGGCCAATATTTCGGTACCACAGCTATTGCAGAGGATCATCTTGGGGCTATGGATGCCCCGTCCT
>TRINITY_DN20496_c0_g1_i1 len=583 path=[0:0-582]
CATCTGCATCCAATATCACCCCCCGACTCCGAACCTGCTGAGCTATAGGAGGGTGAACCCCCCCCCCCAATCGGGGGGTCAGACACCTCCCTCGCTCTCCCCACCAACATCACCTGCGTCTTATCGGGGTTGAACTTAAGTCTGCTCTGCCACATCCACTCCGCCACGGCCTCCAGACACTGGGACAGCACCGAGATACTAGGGTCTGGGCCAGTTGAAAAAGAGAGGTATAGCTGAGTATCATCAGCATACTGGTGACACTGCACCCCAAACCCTCTCACAACCTCCCCCAAGGGCTGCACATATACATATAATTATGGCCTTCAGATTTAACTAACCCTAATAAGACAACCGTTTGACCATTGGATGGGTATGTTAAGACCCTGTCAATTTGAAATATAGTAATTTTTTTTTAAAAAACCATCTGTTTGACAGAGTAACTTCTAATAGTATCAGTCTTCTGTGAAAAGAAACTTAAGTTTTCCAGCTTCCTGTTCAAAGGTTTTATCAATGGGGAAAGACTTGCAAGTCAGGTAGGCACACAGTACTGTCATATGCACAGACTAAACACAACCATCTTGCA
>TRINITY_DN20496_c1_g1_i1 len=230 path=[0:0-229]
CTTCCGATCTCGCCGCTTTTGACACCGTGGACCATGGGCTGCTGCTGAGACGACTGCGTGACCGGGGGGGTCTGGACGGAACTGTTCTTGAATGGTTCCGTTCATTCCTCTCGGGGAGGAGCCAACGGGTGGTGTTGGGGGAAGAAACATCAAGCCCCCGCGCCTTGCCGTGTGGCGTTCCGCAGGGGTCGATCTTGTCTCCATTATTATTTAACATCTATATGCAGCCC
>TRINITY_DN20460_c0_g1_i1 len=201 path=[0:0-200]
ACATGCAAAGGCAGCTGACTAGCAAAAATAGTTTCCTTCGTTCATCCAGGACCCATGAGAACATAATTGCTATTAGCAGAAGAATGAAGCCTTACTGAGGTGAAAGGATTCTGCATACGCTGAGGACAAAAATGGAATTTGAATGATCACTTTTTGATGGAATTAAATAAAAGAGTGATAAAACACAAGTAGAGGGAGATC
>TRINITY_DN20460_c0_g2_i1 len=214 path=[0:0-213]
CGTGTGCTCTTCCGATCTAGCACAGGTGGGAAGGGGAAGACAGTTTTGCATTTGGCCTACAGCAGCAAAAATCTGAATGTGCTAGAAAACTGCAGCCACCACTTTTCTCAAAATGTATGACCACAACATCCTACCCTGAGGGGGAAATTTGTGGATGAGGCCGGGGGAGGAGAACTCCATTCAATTTTGTTTGCAGGAGACCACTAGCTCCCGC
>TRINITY_DN20546_c0_g1_i1 len=438 path=[0:0-437]
AGTTAGAAACGACCTGTTACCTGGGAATACGGAAGGAAGGAAGGACAATGTTGCTTTCTTTGCAATACACCTGTTTGGGTATGTACCAAACCTGGAATCTGAACCGGTTACTACCTGTTCTCATTTACATGTTTATGTCTGCTGTTGACATATCCCCAGACTTCTGGAAGGAGCTGCAGCCTCACAGAACTGGATAACTTTGAACCCCATGTGCTGCTGCCGTGCTCTTTCCCACCCTCACCGTTGACTTTCTGACTCCTTAATCCATAACGCTGGCCATCAACAGCGTGACTCTTATGCACTTCCGAGTCTTGAATTCCAACTGTCCTGTGGTTTAAATGTGGATGCATCATGGAAATGCTGAACTCTGATTGTTGCCCCCACTAAATATTAGCTTCCGCCATTCTGCTTCGCCTACACAGATGCAGTACTAGGGCT
>TRINITY_DN20511_c0_g1_i1 len=612 path=[0:0-456 2:457-611]
CTTCCGATCTCAAGTAATAAAAAGGTTCCTAAAGCATGCAAAACAGGCAATGAATTATTTGACAACCACCATATGATATTTCAATATTGGTCCAAAAATTAACATTTTTAGTCAGAGAAGATAGATATTGGGGCGTACTGGGCATGCGCGGGGAATAGATACACCTGGGAGCTGCTCCAAGCAGCCTGAGGACAAAACATAGCCTAAAATTAAGACCTTGCCTTAAAAACACTTCCCCGATGAGCAGGAAAAGTCGTAGCCGACTTAAAAATAAAAAAAGAGTGGTGAGCAGCACGATTCACTCTTTTCACAGAGCATGGAGTAAAACTCCCACGGGAACAACAGAAGAGGCCTCCAGAACGGTGGATAAGCTTGAGAAGGAAGCAAGAATGTCTGAAGAGGAGGACTTCACCATGATCGCCAAGCTCACCCAGCTGGTCAAGATGCAATATGAAGCATGGGGTGGGGGGCCCGACGCCCGTGCTCCACGCCACGCCGGGTCCCTTCCCGCGTCTTCAGTTTTAAAACGGGAAGAAAAAAAAAAAGAACACTGCTCAGCTCTCCGTGCCCTTTGCAAACATGGTACCCGCAGGACCGAGCAGCTCTCCTGAG
>TRINITY_DN20511_c0_g1_i2 len=493 path=[0:0-456 1:457-492]
CTTCCGATCTCAAGTAATAAAAAGGTTCCTAAAGCATGCAAAACAGGCAATGAATTATTTGACAACCACCATATGATATTTCAATATTGGTCCAAAAATTAACATTTTTAGTCAGAGAAGATAGATATTGGGGCGTACTGGGCATGCGCGGGGAATAGATACACCTGGGAGCTGCTCCAAGCAGCCTGAGGACAAAACATAGCCTAAAATTAAGACCTTGCCTTAAAAACACTTCCCCGATGAGCAGGAAAAGTCGTAGCCGACTTAAAAATAAAAAAAGAGTGGTGAGCAGCACGATTCACTCTTTTCACAGAGCATGGAGTAAAACTCCCACGGGAACAACAGAAGAGGCCTCCAGAACGGTGGATAAGCTTGAGAAGGAAGCAAGAATGTCTGAAGAGGAGGACTTCACCATGATCGCCAAGCTCACCCAGCTGGTCAAGATGCAATATGAAGCTGCCAAACAAGACAAAGAAACCATTAAGAAGAGGGC
>TRINITY_DN20474_c0_g1_i3 len=227 path=[1:0-25 2:26-226]
GTGGAAGCAAAGGGCCCATCACTGAGGGGAACAGGGAGGGTCACTGGGAGAGCTGCAAACACAGTCAGAGAAACAGCGCCCCCGACACAGACGGAACCGGTGCCGGTCGTTCTGGGGAGGCTGCCCCATTCCTCCAGGGGGAAGGGAACAGGGAGGGTCACTGGGAGAGCTGCAAACACAGTCAGAGAAACAGCGACCCCGACGCAGACGGAACCGGTGCCGGTCGT
>TRINITY_DN20474_c0_g1_i2 len=257 path=[0:0-55 2:56-256]
CAGACGGAACCGGTGCCGGTCGTTCTGGGGAGACTGCTCCATTCCTCCAGGGGGAAGGGAACAGGGAGGGTCACTGGGAGAGCTGCAAACACAGTCAGAGAAACAGCGCCCCCGACACAGACGGAACCGGTGCCGGTCGTTCTGGGGAGGCTGCCCCATTCCTCCAGGGGGAAGGGAACAGGGAGGGTCACTGGGAGAGCTGCAAACACAGTCAGAGAAACAGCGACCCCGACGCAGACGGAACCGGTGCCGGTCGT
>TRINITY_DN20462_c0_g1_i1 len=293 path=[0:0-292]
CCGCTGCCGCTGAACCGGGCTGGGACCCCAGATTGCAGGCTGGATCCAAGATAGATCAGGAGCCTAGGGGCTTGTCCAGGTTTCTGCTGGTACCAGTGTGTGTAGGATCCAATGCTGGTGCTAGCTCTGCAACGGATCGTGGCTGTCTCCCCCACTGACACAGACAAGGATTCTGGAGTCTGAGTCATCACAACCTCCCCCAGAGAGCCCTGGACACAGAGACCCAGGAGCCAGAGAAAGGCCGTCTGTGCCATCAGCATCTTTACAGGTGGGGATGGCAATGCTTCCCAGTT
>TRINITY_DN20508_c0_g1_i1 len=477 path=[0:0-476]
CCGATCTCTTTACTTAAATGTAAAAGTGGCCCACAGCAAACAAAGAAGGGTGTAATTTCAGGGCATAAAATGTAACATACAATGAGAACAAAGGTTACACATGGAATGGAGTATGTCAGTTACAGCCTGAAAGAACTTGCTGTAAAAGAAACTTAATTAAAGGAAATAATTTCAACTACTATAGGGGCTTTAATAGCTGGGCAAGTTATTACCCACTAGGGACGGGACTATCGGTATCGGATTAATCCAGCCGATAGTCCCATCCCTGTTACCCACTTTCCTTTCTTTCATCCATGGATGGGAACCGTAGATGAACAACAGTTCGGATGGGACAAACACTGACCACGATTTTGGGTGGATCCCATCTCCAATGGCCCTGGGTCCTGGTGGAATGCAGACCAGCTAGGACCCAGTCCCCATTCCATTGGAGACTTGAATGGCCGCCATGTTGTGCATGCACAATATACAAAATCCCCG
>TRINITY_DN20539_c0_g1_i1 len=319 path=[0:0-318]
GTCCCCTCTCCCTGTGCGCCTGCCCTCCTCTGCTCCCTTCCCGAGCTCAGTCTGTCAGTGCGATCTGTCCCCTCTCCCTTTGTGCCTGCCGTCCTCTCTGCCCCCTTCCCCCGAGCTCAGTCTCTCAGGGGGCAGGGATGCACGGGCCACCTTTGGCTTCTCAGGCTGAGGTTTTCCCCGCCCGTCTTGGAGGCCCAGAGCCTGAACTCGACGGGCCCCGAGTGCGAGTGATGGGTCACGTTTCCGTTGCCATTTGCTGTCAGACCCACGCCATGTGGATCAGGTTCTGGGGCTCTTGGGGGCGGGGGCAGTACGGGAG
>TRINITY_DN20480_c0_g1_i1 len=233 path=[0:0-232]
GACAAAGTTGATAGCATTCAATTTTCTAACACTAGTAACAGGTTTGTGAGTGGAAGTCGTGATGGAACAGCCCGTATCTGGCAGTATAAGAAAAGGGAATGGAAGAGCATTTTGTTAGACATGGCTACTCGTCCTACAGGACAAAGCGTACAAGGATTAGAAGATAAAATCACAAAGCTGAAAGTAACTATGGTGGCATGGGACCGCCGTGACAACTCTGTTATAACTGCTGT
>TRINITY_DN20480_c0_g2_i1 len=406 path=[0:0-405]
CCATGATAGCTGCAGGGAGCTGTGACAAAATGATCAGAGTGTGGTGTCTTCGAACATGTGCACCGTTAGCTGTTTTGCAAGGTCACAGTGCATCCATAACATCACTACAGTTTTCTCCATTGTGCAGTGGCTCAAAGAGATACCTGTCCTCAACCGGGGCAGATGGCACAATATGTTTTTGGCTGTGGGATGCTGGCACTCTTAAAATAAATCCAAGACCATCGAAGTTTACAGAACGTCCCCGGCCGGGAGTCCAAATGATCTGTTCTTCCTTTAGTGCTGGTGGAATGTTTCTAGCCACTGGAAGTACAGATCACATCATTAGGGTTTATTTCTTTGGATCAGGTCAGCCAGAGAAGATATCAGAGTTGGAGTTTCATACTGACAAAGTTGATAGCATTCAATT
>TRINITY_DN20480_c0_g3_i1 len=502 path=[0:0-501]
CTTCCGATCTAGCTCCCTGCAGCTATCATGGTGTTCTCATAATTCACAGCCATGTCCGATATTTCAGCTGCATGCCCTCTTAAAGTAGCCAGCAATCTTCCATCATCTGTTGCCCAGATTTTCACAAGACAATCGTCAGAACCAGTAAATATCCGTCTGCCAGTCCGATCAAAAGTTACACAGTAGACAGAAGATAAATGTCCAAGGATTCGTTTGTGCATTTTCATATGTTGATACACAGCAGTTGGAATAAGGTGTTCAAGTCTGTATTTTCCATTCAATTTTCTTGAAAAGAGAGTATCAGCAATATTAGGTGGACTGCCATAGTTTATTGGTGACTCTGGAGGCCTTCCACAGTGTAATGCAGCCAGAGCAGATCCCTTCCAAACAACATGCTTGCAGCTTTTATTTGTGCGAAGCAAAGACTGTCTTCCAGCTCCTAATAAAGTTTGTACTCCAGGAACACTTTGAGGAATTTCTTGTTCAAGAAGAGATCGGAAGA
>TRINITY_DN46038_c0_g1_i1 len=292 path=[0:0-291]
CCTCACGTGGCCATGTTAGGGTTTGCATTCCTCCCCTTTAAAGAGGATGCTTATGAAAAACACATGTTGCAGGGCTTCATCGGTTCCCAGTGCAGCCGTGCAACATGTACTTCCCATAAGTGCCCTCTTTTAAAGGGGAGGTATGGCCACCCTATTTCTGTCCCTGTTCCGCAAGAGATGCAGAGCAGTCGCTCCAGCATCTCCTTCCCTGCACAGCACCATTTTGCGCATGCATAATGAACCAATGATCTTGTGTGTGTGTGTGTGTGTGTGTGCAAAAAAGTACTGTGTG
>TRINITY_DN46038_c0_g2_i1 len=1251 path=[0:0-851 1:852-1018 2:1019-1250]
CCTCTTTTAAAGGGGAGGTATGGTAATCCTATTCCGTCACCACCCCCAGACTGAGCCAGTGGGGTCCATGGTCTCCAGACGTTACTAGAAAGGTGGCAGCTGCCCTATGTTCCCTTTGACACCACAGAGACAAGCTTCTCTGATTGTCCTGGCTGGCTCAGCAGCAGGGGCTCTATGATTTCCCTCCTTCGCAGAGGCTCCCATTGGCAGTGCCAGAATTACCTATCCCTGGGGTCCCATGCAGAAAGTCTCTGGGCCTCCAACCCCAGTTGAAGTCTAAACCTTTATTCAGTTTTGAGGGGCATTCAGAATTTAAAACCCTGAGCTGAAGCCCCTCCAGAGTCCTCCAACCCCCTGCTCACTACAACAGGGGTGAAAAACCTTCAGCTCAGGGACCACATCAGGCCCTTTCCATCCAGTTCCTGCATCCGGAGCAGGAATCCAATCCCTCCCTTCAACACACTGAAGGGATGAGCTCAGGGTAAGGGAGCAGAGAGGAGGGCATGCACACAAGGAGAGGAGTTGGATCCATGGCATGGATCCATGAACTCGCCCCTGTTTTTCCTTCCCTCAACCTGAGCACACCCCCAACTCTTATCGGGCCCACGGGGCTAGTATGGATTTGTCAAAGTGGTCCCACAGACGGGAAAATTGGGAGTCTCTATGTCAAAAAGGAGGGTATGCCGTGGGTCTGATTCTACCCCAGGCTGGTGATGTGAGGTAACAGGTCTGGTGTAGACTAGTGTGTGTGTATGGAGGGTGTGTGTGTGCATAAACCCAGCCCAGCAGCCGCCTACACACTGGACTCACACCTCCCTTGAGCGTCCCAAATCCGACCCTTAATAAGCACATGGGGCATGGCTGCTGTCCTGCAGCAGGGAGTGCCACAGCTGAGTGCCATCTTGTTCAAGGCAGCCAGTCCTCAGAAGGGCCGTGCTCCGGTCACGCCTGGTCTATGGCTGGGCAAAGGGTGAGCGGGGCCTCATTGAGGCCCCCAGCCAGCACCCCAGGGTAGAAGTAAGGCCGGAGGGTCTCCTCTGCAAAGGAGTTGGTGAAGGTGTAGAGGTGGGTGCCATCGTTGACATTGTAGAAGGATACTTCTCCTCCCTCATAATCCAGGAAGATGCCAATAGCTCTGGGCCTCGTCTTCAGCACCAGTTCAGTTAATGGGGAGGTGAGGGCAGCATACTCATCCCTGTTCCTCAGCCACACGGTCCAGAAGCCAGTGGCTGGCGAGGGCGTGAAGATGCC
>TRINITY_DN46038_c0_g2_i2 len=1084 path=[0:0-851 2:852-1083]
CCTCTTTTAAAGGGGAGGTATGGTAATCCTATTCCGTCACCACCCCCAGACTGAGCCAGTGGGGTCCATGGTCTCCAGACGTTACTAGAAAGGTGGCAGCTGCCCTATGTTCCCTTTGACACCACAGAGACAAGCTTCTCTGATTGTCCTGGCTGGCTCAGCAGCAGGGGCTCTATGATTTCCCTCCTTCGCAGAGGCTCCCATTGGCAGTGCCAGAATTACCTATCCCTGGGGTCCCATGCAGAAAGTCTCTGGGCCTCCAACCCCAGTTGAAGTCTAAACCTTTATTCAGTTTTGAGGGGCATTCAGAATTTAAAACCCTGAGCTGAAGCCCCTCCAGAGTCCTCCAACCCCCTGCTCACTACAACAGGGGTGAAAAACCTTCAGCTCAGGGACCACATCAGGCCCTTTCCATCCAGTTCCTGCATCCGGAGCAGGAATCCAATCCCTCCCTTCAACACACTGAAGGGATGAGCTCAGGGTAAGGGAGCAGAGAGGAGGGCATGCACACAAGGAGAGGAGTTGGATCCATGGCATGGATCCATGAACTCGCCCCTGTTTTTCCTTCCCTCAACCTGAGCACACCCCCAACTCTTATCGGGCCCACGGGGCTAGTATGGATTTGTCAAAGTGGTCCCACAGACGGGAAAATTGGGAGTCTCTATGTCAAAAAGGAGGGTATGCCGTGGGTCTGATTCTACCCCAGGCTGGTGATGTGAGGTAACAGGTCTGGTGTAGACTAGTGTGTGTGTATGGAGGGTGTGTGTGTGCATAAACCCAGCCCAGCAGCCGCCTACACACTGGACTCACACCTCCCTTGAGCGTCCCAAATCCGACCCTTAATAAGCACATAAGGCCGGAGGGTCTCCTCTGCAAAGGAGTTGGTGAAGGTGTAGAGGTGGGTGCCATCGTTGACATTGTAGAAGGATACTTCTCCTCCCTCATAATCCAGGAAGATGCCAATAGCTCTGGGCCTCGTCTTCAGCACCAGTTCAGTTAATGGGGAGGTGAGGGCAGCATACTCATCCCTGTTCCTCAGCCACACGGTCCAGAAGCCAGTGGCTGGCGAGGGCGTGAAGATGCC
>TRINITY_DN46038_c0_g3_i2 len=595 path=[0:0-539 2:540-594]
TTTTTTTTTTTTCCCATTTGGTGTCATTTTAATCCTTGTGAAATATCGAGTACAGTAAAATTGTAGTATTAAAAGTTATGGATTCATCCCAGGATGAATGCTTCTATGGCTGATAGAAATAATTAGGGAAACTGAAACCAGGGAGGCCAAACCCATGGAACAATGGGTACTAACACAGACTGTGAAGATTGTAGATGTTGCTATACAAATGCTAATTGGAGAATTACTGCTACACTCTCCATCCAAGTGCTGGCGGGATGCTTTTCTCAGCAGCCAAAGTTTTGGACAGTGAAGTCCGAAATTAAATTCAGCACAAGCTTAATCAAAGAATGTGAAAAGATAGTTAAGCCAAGAATTGCAATGGAGTTTATTCTGTCCATGGTACTCTCTGGAAGGAGGAGCAAGAACTAGGCTGGAGGGGGAGCTTAGGAGATGCTCCCACAATGTCTCCGGCCTGCAGAAGGATACCCTAGTGGTTATTGATTGGCCTATGACCATGGCTGCCTTCCCAACCTCTGTGCCCCCCAAGGTTACCATACCCCCAGACTGAGCCAGTGGGGTCCATGGTCTCCAGACGTTACTAGAAAGGTGGCAG
>TRINITY_DN46038_c0_g3_i1 len=628 path=[0:0-539 1:540-627]
TTTTTTTTTTTTCCCATTTGGTGTCATTTTAATCCTTGTGAAATATCGAGTACAGTAAAATTGTAGTATTAAAAGTTATGGATTCATCCCAGGATGAATGCTTCTATGGCTGATAGAAATAATTAGGGAAACTGAAACCAGGGAGGCCAAACCCATGGAACAATGGGTACTAACACAGACTGTGAAGATTGTAGATGTTGCTATACAAATGCTAATTGGAGAATTACTGCTACACTCTCCATCCAAGTGCTGGCGGGATGCTTTTCTCAGCAGCCAAAGTTTTGGACAGTGAAGTCCGAAATTAAATTCAGCACAAGCTTAATCAAAGAATGTGAAAAGATAGTTAAGCCAAGAATTGCAATGGAGTTTATTCTGTCCATGGTACTCTCTGGAAGGAGGAGCAAGAACTAGGCTGGAGGGGGAGCTTAGGAGATGCTCCCACAATGTCTCCGGCCTGCAGAAGGATACCCTAGTGGTTATTGATTGGCCTATGACCATGGCTGCCTTCCCAACCTCTGTGCCCCCCAAGGTTACCATACCTCCCCTTCAAAAGAGGGCACCCACGAAAAACACATGTTGCAGGGCTGCACTGGAACCAGTGCAGCCCTCCACCATGTATCCCTCAGAT
>TRINITY_DN46105_c0_g1_i2 len=219 path=[0:0-186 1:187-218]
GCAGGATCCTCTGCCTTCAGCATCGCAGTTGGATGCTCGTCCAGCTGGGTTTTGAAAACGTGTCTTTCCAAAACTGAAATTTTCCTTAAGTTGATTTGAGCTTCTGGCGCAAATTTTTAAACAGAATAAATTTCAGATTTGGGATGGCTGGTCTCGCCAACGATTGAAATATCGCATGGAAATCTTGGTAATTTTTTTAACTTTTTAATCACATTTTAG
>TRINITY_DN46105_c0_g1_i1 len=245 path=[0:0-186 2:187-244]
GCAGGATCCTCTGCCTTCAGCATCGCAGTTGGATGCTCGTCCAGCTGGGTTTTGAAAACGTGTCTTTCCAAAACTGAAATTTTCCTTAAGTTGATTTGAGCTTCTGGCGCAAATTTTTAAACAGAATAAATTTCAGATTTGGGATGGCTGGTCTCGCCAACGATTGAAATATCGCATGGAAATCTTGAAGGGGGCCCCAACCCCGATCTCAACCGTCACCTCGCCAACGTCATCGAGCAGTGCCG
>TRINITY_DN46118_c1_g1_i1 len=239 path=[0:0-238]
ATCAGATTCTTTGACCCTCGCAATCTGGCTTTTGTCCGGGTTATGGCACCCAGACTTCACTTGTGGCCTTGGTTGATGATCTACACTGGGAGTTGGACCGAGGTTGGTCCACCCTTCTGATTTTGTTAGATCTTTCAGTGGGTGTTTGACACGGTTGATCATGAGATATTGGTGGCTCGCCTTCAAGACAGCGCCGGGGTGAATGGGACTGTTCTTGAATGGTTTTGCTTGTTCCTGGA
>TRINITY_DN46118_c2_g1_i1 len=239 path=[0:0-238]
CTCAAGAGCAGTCCTATGCACCCTTGTCAGGGCCCACAGCTGTGTCAACACCACTCCATGATCAACTGCTGGAAGATCTATTTCTTTCTATTCCTATTTTATACCTTGTCCATTCCCCACAGATCATTGCCCAAAGCCACAAGCACAGTCTCTGTGCCATACCCAAGATGAAACCCTGACTGAAATGGATCTAGGAATCCAATGACATTGAGATGACCCTGGAGCTGTCAGGCAACCAT
>TRINITY_DN46103_c0_g1_i2 len=245 path=[1:0-95 2:96-244]
GGTCACACACGTGTGATACTGGCCTACATGTAAACTACAAGCCAAGTAAATATGTAAAGCAAAAGGTGTAACATGTATGTAATGTTACAATTGAGTACTGTAAAACCCAAATGAGGACTGTGACACTGACCAAACTCCAGGAAGTGGGGACAGTTAAAAGATTGTGTATGGGCAACCCTTGCCAGACGGAACCTTATGGAGATGCAAATGGATCTTCATGTTTGCCTGGCTTGGCTACGTGAGGA
>TRINITY_DN46103_c0_g1_i1 len=233 path=[0:0-83 2:84-232]
GTGATACTGGCCTACATGTACACTACAAGTCTGGTAAATATGTAAAGCGAAAGGTGAAACATGTCTGTAATGTTACAATTGAGAACTGTAAAACCCAAATGAGGACTGTGACACTGACCAAACTCCAGGAAGTGGGGACAGTTAAAAGATTGTGTATGGGCAACCCTTGCCAGACGGAACCTTATGGAGATGCAAATGGATCTTCATGTTTGCCTGGCTTGGCTACGTGAGGA
>TRINITY_DN46063_c0_g1_i1 len=557 path=[0:0-556]
CGTTACTTTTTGCAGGGCCTTCCCCATGCCCTCTTCGGTGCACCACCGGGGCTCGCTCCCCTGTGGCCCCTTGCAGACGCTGCCCTCTGGGAGCGTTGGCTGGATGCCCAGGCTCTCCTTCATCTACAGGCCACTCCACTCTGGGCTCAGGTGCTGGGCCCGGAGCTGGTGGGGTAGCCGGCATGAGCGGTTGGTCACCTGGAGATTCTGGGTTGATGGGGGGAGACAGAGGTTCGTGGAGCCCCCTCGGAGTCTCGGAGGCAGCTTCTGGTTTCCTCCAGCAGTTCCCTCCTGAGGTCCTCTCTCCTCCGCCGGTTCCAGATTCGCATCTCCCGATTCCTCTGTGCACTGCCAGTGGCGGCTCCCCTCACCGGACCGGGGTTCCCATCATTGTGGTCCTGGCACCGGGCTCCTGGGGGTGCTGCTGGTTCCTCCGCTAACACCACCTCCTCTGCTATCTCCTCGTGTACCTCCAGGGTGCCTTGAGCTGTAATGGGAATGTGGATCCATCAGTTGGTCCCTGCTACTCAGCTGTGACTCTGGTCACTGTGGCTGGG
>TRINITY_DN46075_c0_g1_i1 len=739 path=[0:0-738]
CTCAGGAGATTCGGTGCCGACACTTTCACTTTCCCAGGAATATTTCTGGATAAATCTGTGTCCTAGAGAAAGAAAACAGTTCCTCCCCATGAGTATCCATACCCTCAATATAAAGAACGGGGGGCTCTGCCCTGCTAACGGCTACGCCCTCTGGCATGAGGCTGCCTGGGTAGTAGCAACGTTCCCCGAGTCACTCCTAGCCTCTCCAAACACGTTGGAGTAACAGGGAAGCTGCACGGGGCAACCCTAGCCTGGGAGTTCAGCCCCTCTCGTTCTCCACTGGGTTCCATACAGCGGGCTGCTGCTGCTGCCCGGCTCTACTGAAAGCAGTGGTTTGCTGAACAGCGCAGCATCCTGCTGGGGCTAATTGTGTTTCCACAGCTCCAGGAGAAACCCCTTATCCAGATTCTTTATTCCAGCTGGAAGGACGTGTCCGGCAATTAAGCAGGATCCACAGTATGTTCACCATGGCTGAGAGACCTCCCTTTAGCCCTATCCTGAGAGGCCTTCACAGCCTCCCTTTGCCAAATGGTGCCTCTGCTGAACTGCCCTGGTACCTAGGAAATTCTTCCCTCCAAGCTGTGTCCTAGGGTTCGAGTCTCACTTCTCTGGACAAAAACCCCACTTCCCCAACTGTTTCTACTGTAGCCAAACACCACAAGGGCAAGGCTAAATGCCACGGCACCGGCTTTTGGAAGATCTGAGACCAAAACCATTCCTTGAGTGTTCATGCCCTGCC
>TRINITY_DN46048_c0_g1_i1 len=214 path=[0:0-213]
CCTCGCTGCCGCCATCCTCTGGGAGCGGCGGCCTGACGGCCCAGGCTTTCTGTCGTCCACTGGCTGCTCTGCTCCGGGCTGCGATATTGGACCCTGCGATGTTGGAACATAAGGTAAGGGTTACGAAGCTTCCTGCACTGGCACCCCTGCACCACATCCCTTTCCGTGGGTCTCTGGTGTTGCCATGGCTCCCCATGCTGCATCCCCTCCGCCC
>TRINITY_DN46048_c0_g2_i1 len=360 path=[0:0-359]
GCAGTATAACAATATTTTATTGGGGTGTATGTACATGGGGAGGGGGTTACTTTTTGCGAGGCCTTCCCCGTGCCCGCTTCGGCACACCACCGGGGTTCGATCCCCTGTGGGCCCTTGCTACCACCATCCACTGAGAGTTGCGGCCTGACGGCGCAGGCTCTCCATCATCCACTGGCCACTCCACTCCGGGCTGAGGTATTGGACCCTACGATGTTGGAACATATGGTAAGTGTTACAGTAGTACCTGGGATGTAACACCTGCACCACAGTCCTTTTTGTAGCCCTCTGGGGGTGCTGTATCCCCTCTGCCCATCCCTCTGCAGGTAGCGATGTGTTCCCTCCCTGTCCCCTTTTGCAGAC
>TRINITY_DN46048_c1_g1_i1 len=214 path=[0:0-213]
CGGTACAACAACAGTTTAATGGGGTGACTGTACAAGGGGTTGGTGGTTACTTTTTGCAGGGCCCGCCCCGTGCCTGCTTTGGTGCACCACTGGGGCTCACTTCCCTGCAGGCCCTTGCTGCCGCTCTCCTCTGAGAGTGATGGCCTGATGGCCCAGCCTCTCCGTTGTCCACTGGCCGCTCCACTCCGGGCTGAGGTATTGGTCCCTGAGTACA
>TRINITY_DN46047_c0_g1_i1 len=245 path=[0:0-244]
CTCATATTGAGGTCAATAGCCAAACTTATCCGGGAACAGGCCCAGGTGATCTTCGTGGTGCCATGGTGGCCAAGGAGACCCTGGTTCTCAGACCTAGTGCAGTTGAGTCAGACCAGTCCGATACACCTGCCCCTAAGGCAGGACCTACTAACTCAGGGTCCCTTTCTATACAGCAATCTTCCCATCCTAAGTCTGACAGCGTGGCTCTTGAGCACGCAGCCCTGAGAGCCCAGGGTTATTCAGAG
>TRINITY_DN46111_c0_g1_i1 len=711 path=[0:0-710]
TGGCACCGTCCCGGGGAGCATCTGGGACGACGGCTGCTGGCCAGGGAATGGAGGCTGTGCTGCAGAGAGAAAGAAACAAGAAGCCAGAAGGGGTTATACACTAGGCCCTGGGACTGTCCCGCTGCTGTGGCCACGGTGCTGGACTATGGCTCCGGCGCCACAGAATTACAGCCTGGGTGGGGCAGCACCGTGAAGTCGCCAATAGGATGCTGACAATATAACAATCAATGAGGTGCTGGCACGGTCAACTGCCAGCACAGATTCTGGAGCAACGGGCCCCCCTTTCCCAGAAGCAGCCTACAATCAGTTGCTGGAGAGAGAGCCCCCTTCACTGAGAGGTCTGCGCAGCACTTCTTAAAGAGTTGCGATGTCAAAAATGAATGCAATGGCACGCTTTTGGAACTCATTTGCGTTGAACATTTGCATCATTGATAGGATTTGGCTCCTTTGCATAGCAGTCTCCACACACAATCCGGATTTTCTACTTGCCGAATACATAGGCCACCGGTCAGCAAAGGGTTGAAGCTGCACATTTATACCCTTCTGGCCCTTTCAAATCTCTCTGCCTGGGGCTCCCAGGATTATGCTGCGTCTCCCCTCTCTCCAGACTGGGTCCAATGCCCCATCTCCGACAGGAGCAGAAGCCAGAGCTTCAAGATCGGAAGAGCACACGTCTGAACTCCAGTCACCTTGTAATCTCGTATGCCGTCT
>TRINITY_DN46107_c0_g1_i1 len=257 path=[0:0-256]
CTCGAAGGGATCCTGCGCGGAGAACCCCACCTGCACATCGGATCGGGACCACACACCAGCCAGTGCCGCCACCTCCGCTTCAGAGGGCTGTGACAGGCCATAGTCTGCAGGTGGGGGCCACGGAAGGTGACCCAGCTCTAACAGGCGGTGATATGCCACACCACGTGACTGCTGGTACCCACAGGCCCCGTGGACAGAGCCAAAGAAGGACACGGCCAGGGAAGCTCCCCCCTCCACCAGACAGGCTGTGAAGGAGG
>TRINITY_DN46033_c0_g1_i1 len=222 path=[0:0-221]
ACTCAGTTCTCCTAGCGAGGAGCTAGGGGAAGCCTGATTGAAGAGATTTAAACCAATGTAAGAGAGAGGAAGCTTCCACAAGCCAAACAGATGAAGACCAATTGATATATCAAACCAGAGTTTTACCATACTTTTAAGCAGCGGAAAGAATGTCGGCGCGGGCCGCGGGTGACGTCAGAGGGGAGCAGCGCAGAGCGGCGGCCGGGCAGCAGCAGCGGCGAC
>TRINITY_DN46127_c0_g1_i1 len=248 path=[0:0-247]
GAAAAAAAAATAATACTTTCTTTTAATTTAAATCTACCACCAGTTAGGTTAGCTAACCAGAAACCAATACCAGGTATTTAGCAAGTAATGCCAAAGTCCTTCTGCAGAATAAACACGGTGATGAAGGCTAGTCTCTCTGAGAACATATACATCACAAAATCCCCATGGTGGATATAACTCTGGCAGAGTTTTGAAAAAACAGCACCCTTACATGAAGGTTGACATCCACAAATATTGTTCAGCAATCA
>TRINITY_DN46044_c0_g1_i2 len=887 path=[0:0-886]
GCCCTCAGACACATCTCTCCCTCCTTGCTTTCTCTCACACACACTCATTCAAACACATGCATTCATTCAGACTAACTCTCTAGTCTCTCACACACGCAGTCATGCACACACACTCAAACAGTCACTCTCCCACACACAAAAGCTCTCATCTCTCACACAAACTAAAACCCACTCTCTCTCTCTAGTCTCTCACTCTCACGCACACACTCATGCAAACTAACTCACATCATGCAGTCACGCAGCGGCATACACACTCATTCTCACACACAAGCTCTCATCTCTGACACATTCAAAGCAATGCACACGCAGTCATGGACACACTCATTCAAGCACGCACTTATTCAGACAATTCTATTACTCACACACACACACACACACACACACACACACACACACACACACACACACACTCAAACCAACTTACACAGACACACACTCATTCAAACTTACATGCTGCGCAGCTCACACTTCGGTCGGCCAGACAGACAGTCCCCCCTCCAGTCCTCACTGCCACGCCGTGCACACACCTGTCATTGCCTGCTGCTGCACCGCTACTGACTGTTCCACGTCGCCCATGCGCTGGCTGTGAGCCACCACAGCCGCACGTGTGCAAACGCCGGAGCCAGCCATTTCCTGTATCTACCATGCTGGGACTACATTCCCCAACATGCCAGATTCAGGAAATGTCTGACCCCGACGTGCGCATGTGCACACCACAGACTGCAGCAGTGGGGAGATTCAAGCTGCAGCTGCAGAGCCGGCGGGTGGCGTGGGACACGGCGCTATGGGGCGAGCGAGCAGGAGCGAGGCTGCGGCACCCAGGTGGGTGGGTAGTTGGGACGGCGGTAGCTCCTACCCCACCACCCAGGCTGCCTGCTGCTGCCGAG
>TRINITY_DN46044_c0_g2_i1 len=737 path=[0:0-736]
TCATTCAAACACACACATGCACGCTTCAAACATGCACACTCATTCAAATACACTCTCTCTCAAGTCTCTCACTCACACACTCATTCAAACCAACTCACACGCAGTCATGCCTACACACTTTCATTCAAACACACACAGTCATTTTCTCACATACGGTCATTCAAACACACACACACATACGCATTCATTCAAGCATGCACACGGACACAGTTATTCAAACCAACTCTCACACACACTCATTCAAACCAACTCACGCAGTCTCTCTCTCTCTCTCTCTCTCTCTCTCTCTCATGCACACTTTCAAACTTACACGCTCACATACACTCACTTTGGCCAGCCCCCCAGCCTCCCCTGCCCACGCACGCCTACTGCTGTTAGCTGCCACCTGGCTACTGCTGTCTGCTGCCACTGCTACTGGTAGTCCTACGCCACCCGCTAGCTGTGTGCCACCACACATGTGCAAATGCCGGAGCCAGCCATTTCCTGTATCTACCATGCTGGGACTACATTCCCCAACATGCCAGATTCAGGAAATGTCTGACCCCGACGTGCGCATGTGCACACCACAGACTGCAGCAGTGGGGAGATTCAAGCTGCAGCTGCAGAGCCGGCGGGTGGCGTGGGACACGGCGCTATGGGGCGAGCGAGCAGGAGCGAGGCTGCGGCACCCAGGTGGGTGGGTAGTTGGGACGGCGGTAGCTCCTACCCCACCACCCAGGCTGCCTGCTGCTGCCGAG
>TRINITY_DN46044_c1_g1_i1 len=850 path=[0:0-849]
CACCAGCATTTGCCATTTTGTCCCGGCACCGGTGGGATCTGCGGGGATGGGGTGGGTGGGGTGTCACTTTGAATTCTTCTATTTCATTCGCTCCTGAGCACCCCCTTCCCCACCGGGCAGCTATCTCACTCCAGAGCCTTTGCACTTTGTGACAGGGCGCGACAAGGGACGCCCATTCAGAGACTTCTGTGTCCCCCTCCCTCGTTTCCTTTCTCACCTCCTTCCCAGATCCATGTTTCTTTTCTCTCTCACCAAATCCATTATGTTTTCAGTTAAAAGCCGTGTCGTGTTCTGTGTTCAGGACAGTCCCCTGGGGGAGGAGAAAGGGATTACCTTGTGCCTTTAATTAAGTCATTTTTGTTAATGCCTTAACTTCCTAGCAGTTTAATTTTTCCATTCCCCCCCCCCCCTTCTTAAGTTCTCATTTTTCCGAGGGAGATCTATACATATATAAATATGGGGGAAAAGAATCACGTGCGCTAGTCTGTTTCCAAAAATCTAGCCTCTTCCCTCACCCCCACCCAACGTGTAATTAAGCCCCTTGTAATTAAGAGAGCACCTCTGTGTTTTAACGTATTCATGACCAACGCTTTCTCTGGAAGTTCTCTCTCTCTCTCTCTCTCTCTGTTGTCGTTTTTCAACCTCCTCATCACTCGCTGTAAATAATTTGATTTCTTGTATCATGTGCACACAAAAAAAATGAAAAAAACCCTACTTTGTTTCAATGAAACTTTGTCCATTCGTAAAAAAGAAAATCAGAAAAAAAGAATAACAAGGAAGAATTTGTTTTCCTGCTCACCAGCCGAAGTTAGTGATTTTAGCTTTAAAAAGGATATAAAGAAAAAAGGCC
>TRINITY_DN46044_c3_g1_i1 len=302 path=[0:0-301]
TTCCGATCTGCCTTGCTCTTTTCGGGGGTTGCTTTGGCAGAGCTTGGCCCCTGTTGCTACTTCATCATGAAATAGAGAAATTAATTTGGGTCATTTTGAGACATGGACATTCACAAAAGAATAGCCTTAACCCTTACATTCTGTCTTAAAAAAAATTGCACTCGCCGTGACCCCAATGGGACAAACCCATTATAGGTGGGATCTATTTATCCTCCAACTATAGTCTGTGGTCCCAAACCATCAAACAAAGCCCTGGGAGCACACACACACACACAGAAACACAAACACACACACAAACACAC
>TRINITY_DN46114_c0_g1_i1 len=250 path=[0:0-249]
TTTTTTTTCACAAAGAACTTTGATTTATTATTTATTACATGTCTTTATTTTGTCTTCATTTCCTCCTGTCCCTTCTGCTTTTTGCTGTGATTGGGCGCACTTGCTTTCACGGGGGGACATTTCCCTTCTCCTCCTCATGTTTGATCATTTCCCCCAGCAACGAGTTCACCTGGCTGATGGAGGGGGAGTTGTTCCTGGACCAGGGCTGATTCAGTGGAGTGCTGCTGATGGCAGGGGAGGCATGTAGATC
>TRINITY_DN46067_c0_g1_i1 len=257 path=[0:0-256]
TGCCTATCCCTTGGTTATAGTCTCTCTTACCCATAAGTCTGTAGTTGACGCTTCCCGGAAGTGGGCAAATGGGATCAGTCTTCCCCCATGAGATTGCGCGAGAGATGGATAATATCTAAAGAGTCAGGAGTCGTGTCTACCTAAGGGGTTTCCAGGTCCTGGCTTGGACCGCTGCTACTGTGCAGGTGATCTTCCCTGGCAATGCCAGTGACCCCCTAGATCCACGGCCTCTGGGCTGATAAGAAGAGGAATCTCCC
>TRINITY_DN46113_c0_g1_i1 len=252 path=[0:0-251]
TCCATGAACATCTTTGAGACAATAGTCAACAACAAGCTCTTCTTCAACGTTTCCATCATTCTGTTTCTCAACAAAATGGATCTCCTTGTGGAGAAGGTAAAGACTGTCAGCATTAAGAAGTATTTTTCAGACTTCAAAGGTGACCCTCATAGGCTAGAAGACGTTCAGCGTTACCTGGTACAGTGTTTTGACAGAAAGCGGCGAAACCGCAGCAAGCCACTCTTCCATCACTTCACCACTGCCATAGACACA
>TRINITY_DN46113_c0_g2_i1 len=562 path=[0:0-561]
GGACTCCACCAGTCTGTTGGTGCGCCTGTCTTCCATAAGGACCTGGTCGTATTCGCTGGAGGAGACCATGAACAAAATAGAAGTGATCCCGTCAAAACACTGGAACCACTTCTGGCGCTGAGACCTTTGTCCGCCCACATCCACCATCTTGAAAGGGATCTTTTTAATAATGAAGTCATGCTCCACAATGCCCTTGGTAGCTTTTCTAGCCAGCAAGATGTCTTGTTTGTTTGGGAAATAATTCAGCTGGCCAATCCGGTCCAAGTTATCCAGGAAGTATTTCACAGATTCACCCAGCTGATACTCGCTCCGACGGCTAAAAGCCTCCTTGATCCCAGAATCCCTCCACAGAGCGCTCAATGCTGGTACATACAGCTGGAACGTGGAAGGCTCTACGGGCATCCCAGAGTTGTTTTCGAAGGCCATCAAAAACATTCCGTGCTTCTCATTCTCTGTGTACTGCCAAGGGATCCCAAGTTTGTCCCGGGCATCAACCAGAACTCTGCAGCCCTTGAGGATGTTCTCGTAGATGGTGGCCCGGAAATCCAGCAGCGCCTTCTGG
>TRINITY_DN46104_c0_g1_i1 len=275 path=[0:0-274]
CTTCAGTAAATTGGTTAGCTCCAATACTGGGCTGCACAGCTGCCTGACCCAGACGTTCTTGCATGAGTACCCAAACTTAATTTGGGTTCATCTAAATATAGAGTGTGATCCTCAGGCAGGATACCATATATACTTGTAGTTAGCATGTGCATGTGTCCCCTTGAATTGAGTGGAAGATATGTATGTACTACTATTAGTAATAATTATTTTTATAGGGCTCCCCTGCCTTTTAAATGGTACTTGGAGTGCTTTACAATCACAAAAATATAAAAACA
>TRINITY_DN46062_c0_g1_i1 len=262 path=[0:0-261]
TGGGCGGCGGCAGAAAAGAGTCCCACACCACAAAACCCGCGAATGCCCCGCCCTCCGGATTCCCTCCCGAAGGAAAATCATGCGCAGTAAGTAATGTGGGAAAGTGCCCATTGTCCTACTCTGTTCCTCTTCCAATTCGGACATCTGTGGGTTAGGTAGCACTGGTTGGACGTGGTGTGCCGGCTGGTTACTTTCCTTTGTTAGTGCCCCTGAAACTGTCCTTGAAGAGGTCTCCTTCCTTAGATCGGAAGAGCACACGTCT
>TRINITY_DN46035_c0_g1_i1 len=214 path=[0:0-213]
TGTGTTTTAATTTATATTGTATTTATATTTTTTTTATATTTTAATTTTATTGTCAGCCATCTCAAGTCACCTTTGGGTGAGAGAGGTGGGATAAAATGCCAGAAATAAATAAAATAAATTATTTATTTTATTTATTATAAAACAAATAAATAAATTATGATCTATTCTTTGTATTGTAGGTTTAAGGGGGAGGAGACCCACTTGGATGACAGGC
>TRINITY_DN46098_c0_g1_i1 len=280 path=[0:0-279]
GGAGTTCAGACGTGTGCTCTTCCGATCTGATGAGGAAGACGGAAGCAGACTGACATGTCAGAATTAAGAAAGGGATGCAAGGCTGCCTCCACGTCTCCTTCTCACACCCGCATCTGACCGGACTGGCTACCTGCGGACTTAACTCTGTGATGCCAGGGAAGAAGTTATAAACCCAGAGAGGGAAAGAGAGGCGCTTCAAGGATGGTTTTTATCTACCCCCCCCCCCCTTCTCTTAATTGCTTTAATATATTTTCTCCTGCAAATGCTAAAAAAAAAAAAA
>TRINITY_DN46034_c0_g1_i1 len=234 path=[0:0-233]
TCTGTTACAGATCTTTACCAGTGCTTTGAATGAAGCCCTGTTAGTGTCAGTCATTAAAACGACAGGCCAGGGAAATGAAAATAGACAAAAACCAAGGGGGGAAAGCGTCTGTTTTTGTTACAAAAATAAAAATATAAAAAACCTGAGCTCTGTGGCTGGGAGTGACAGAGCTGCCCCAGAGTGAAGTACTGATCTGTGACAAACTTCAGAGCCAGTCACAGAGAAGCAACAGTC
>TRINITY_DN46041_c0_g1_i1 len=419 path=[0:0-418]
TTCCGATCTATTAAAGTGACTTCACCTTCCAGTGAAGCAGAAAGTCTGTTAGAAACTGGAGACATATCTTCTGAAAAACCAGAGAGGCCGCCTCCACCTGCAAATAATGGAGATAAGTGCACAGAAAAGGTAATGAAAATTACTGATCCAGTGGAAGACCCAGCAGTATCCAAACCAACTATAAACAAACTAGATGTAGTAAAAGATGGTTCAGAAACTTTACGTAGTTCAAAGGACGGTGCAAGTGACCTTTCATGGGAGACACCTGAAATTCCGTATCGTAACCGGCAAGGTAGATGGTCAAGGACAAAGGCATCCTCCTATATATTTGAAGTAGAAGGACTGCACAAGTATCTAAATATTGCAATTTGGTGCCGAGACCCTTTTAAAATAGGCGGTCTTGTCTGCTTAGGACATGT
>TRINITY_DN46041_c0_g2_i1 len=581 path=[0:0-580]
GGTTATTGTTGAAACTGTCACACCGAACTCCGCTGCTGCCGCTGCTGATCTCCAGCGGGGAGATAGGCTCATAGCTATTGGTGGTGTTAAAATCACATCGACGGTTCAAGTGTTGAAGCTTATCAAGCAGGCTGGTGATCGAGTCTTGGTGTTTTATGAAAGACCTGTGGGTCTTAGTCAGCAAGGTTCAACAATTCAAGATGGCTTTGGACAATCAGAAGATTCGACTTTTCCAGATGATGACACAGCAAGTGTTATAACAGAAATTGATTTGGATTCTGAATTTGAAGACTTGGGATACGAGATAAAGTCACCGGAGCCCAGAGAAGAGGTGTCAGCAAGTCCTAAACGTACATTTGCTGCTAAGCCACTTGGAAGTATATCTCCAATATTAAATCGCAAGCTACATATAGGAGGTGGTCATCAAACACCTTCAAGGTCACATCAGAAAGATGGAGCCAAACAGGCACCACCAAAAAGTGCTGAGGTTCAAGATCCATCACAGCAATCAAACAGATCCTCGTACAGCAGCACAACTAAGCCTCCTGTGCCCCCAAGACCACAAATTAAAGTGACTAGAT
>TRINITY_DN46117_c0_g1_i1 len=313 path=[0:0-312]
GTTTGTTTGTTTGTTTAAAAATCTTTTAAATGTTTAAAATGTATGATGGATGAACTGAAAAAAATGTCTAGATTTAATGTTGTTTGGATGCATGTTCCCTCTAAACTCATTCTTTTCACTAACATGCTTACAGCATTGCCTCCTTATTCCCTATTAATTAAAATTCTGTAATCTGTACTATTGTCCCTATAGAAATTTATTTCACTAACTGGGATCTGACTCACTAGTAATTTGATCTTTATCTTTTCCCGATTGTAGGATGCTCACTTGTGGTGCTGCTTCTATTAACACCAGTGACATGCTCTCTAGCACA
>TRINITY_DN46053_c0_g1_i1 len=335 path=[0:0-334]
CAGCAAATGTCAAGTGTTAAACTGCATCATTTTTATTGCCTTTGCCAAGAATTATGGAATCGTGTGCCAAAACTAACACAACCATTGGAGCAGTTGGAGATTGTGAACCTCTTGTAATCTACAGCATACTATACTACATGCTGCCCCTATTTAGTCACACTAAAATATCTCATATTGATGGCATCAATAAAATGAGAATGTGATGTAAGTGATAGATAATGCAAGTCAAAACATTACAAATGAAACAACACTAAGACCATTACTTGGTTACAGACCTTTCTCAAAAAGTGGATGGTGAAAGAGATCGGAAGAGCACACGTCTGAACTCCAGTCAC
>TRINITY_DN46092_c0_g1_i1 len=255 path=[0:0-254]
AAGCCAAGCCAGCAAGCCGTGCCCCCTCCCCCCAGGACAGGGGAGCGACGAGCTGCCCCGCGGTCTCTCCCATCCCCAGGGCGCCACCCCCAGATCCCACACGGCCCCAGCATGGGATGCAGCGCGCGGAGTCAGGGCTGGGCTGGACGCTCCCAGAAAACGCCCTGCCCCATGGCTGCTGGGTGGCGTCCCGGAGAGGGGTTCTCCATGCAGGGCAGGGGAGGCGCGTCTCTGGTGTCTCCGTGCGAAGCTGCT
>TRINITY_DN46036_c0_g1_i1 len=441 path=[0:0-440]
CAGTTGCGCAACAGATGCTGAAAACCATTTTTGCTGCCTGAGTCTCATGGGGGCCATGGAAGCAAGGGAGCGCTTGTGCCCTGTGCTACTACTGCTCGAACCCACCAGATCGCCTGGGACTCAGGAAGAGCTTTGATACGAGGGAGGACCTGGAGGAAGCCACAATCGATGTTGTGGCTCTCAGTGATATGAAAATTTTGGCATGCGGGCTTGGGAACTTTGTCCAGCCCTGGCCTAGGCTAAATTCTCAACACCACCCCTGAGGGTGTAAGGACATCATGCCAGAACAAGGATTGAGCCCAGACCGCCCCTCGCTCTCAGGGAGGCTTGCTAGACACTTCCCAACTCAAGAACCTTGTATCAAATGGAGTCATTTGTATCCAGCGGAGGCTCTGTAGTTTCTTTGTGTGTGTTGTTTTGCTTTTGCATTAAACATCCTTC
>TRINITY_DN46066_c0_g1_i1 len=213 path=[0:0-212]
AATTGATGAAATGAAGATAAAGGGACAAGAGCAGTATATTCCACAGGTTGCAATCCTACCTCTAGGAACAGGTAACGACCTGTCCAATACTCTGGGCTGGGGTGCAGCTTATGCTGGAGATGTCACAGTGGAACAGATCTTACAAAATGTAATGGAAGCAGATGGAAATAAACTAGACAGGTGGAAGGTTCAGGTAACAAACAAAGGATATTA
>TRINITY_DN46060_c0_g1_i1 len=556 path=[0:0-555]
GGAGGATAGCCTTTGTAGTATCTATCCTGACCTTCTGCCTACTCTGTCCTGGATTGACTGGCCCTTGCTGCTTTAACTGTTGCACAAGGGCCAACATAGCTGTTGCAGATCAGTGGGGAATAGGGATATTTTGGCTTCTCCTGGCTGCATACTCTACACAGAAAGCTGAGAGGTGGTTTGGCCTGGAGTCATAATTCCAACTATACAACACCACATATGTGGGGGAATCAAGGGACGGCCAGACTCTCTCGGTTGTGCAAGCCCCTCCAGTACAGGCAGTCATTGACTAAAGTGTATTCCCCTGCAAGGCTCCCCTGTAGAGTTGTCTTTGGGATAAAAACAATCTGAACAGTCGAAGGGAGAGCTATTCTAGTAGCTGATTAGCAAAGATGGTGCTGTCATAGGTGGGTTGGGCTACGTCTCTTAAAGCGTCACCCTCAACCGTGCTGGGTTTGAATCCAGTAAAACACTGAGACATTCAGCACAACTTGCTACTCGTGTGTTTTAAGCAGACACTTAAATGGCTTGCTGGGTCTGGGGTTCAGGGCTCGGCCTC
>TRINITY_DN46121_c0_g1_i1 len=236 path=[0:0-235]
CCCGCCTTCATCACCACCGTTCCTTAGTCACGAGGCCACAGAGCAGGGTTAAGGTGAGCGCCAAAGAGAGGTTCATTGAATGCCTCGCTTCTCCCAGCTCCACCAACGGGGTCAGGCCCAAGGCCCTGAAAAAGCAGAAGGGGGGGGGTCGCACAGTCAACGCAGCGTCAGAGGGGGACGAGGAACAGGAGATGCCAGTGAAAACAAGTCCGCACATCCACACTCTTCATTCCGCC
>TRINITY_DN46087_c0_g1_i1 len=311 path=[1:0-109 2:110-310]
CTTCCGATCTCCACATCTCTGAGCTTTAAACAGCGTGAGAGCTTGCGTGAGGAGATTTCGTTAACCCGGAGGCTGATGGGAGACCCACTCCATACCCCAGATGAGTTGGAAAAAAAACCCAAAAGTGCTGTCAGGAACAGACAAGTGGCTCCTCCCCTGAGCAAACCCTAAACCACACTGCTGAATGCCATGTCTTGGGTGCTTTGAGAGGCAAATGGAGGATGGGACAGAGCCCACACAGGGGAAGGGAGAGGAACCGAGCCCATGGAACCCTGCTGTATCATGAAGCTCCGCCCCACCTTGGAAAGGCC
>TRINITY_DN46087_c0_g1_i2 len=233 path=[0:0-31 2:32-232]
CGACGCTCTTCCGATCTCCCCAGATGAGTTGGAAAAAAACCCAAAAGTGCTGTCAGGAACAGACAAGTGGCTCCTCCCCTGAGCAAACCCTAAACCACACTGCTGAATGCCATGTCTTGGGTGCTTTGAGAGGCAAATGGAGGATGGGACAGAGCCCACACAGGGGAAGGGAGAGGAACCGAGCCCATGGAACCCTGCTGTATCATGAAGCTCCGCCCCACCTTGGAAAGGCC
>TRINITY_DN46112_c0_g1_i1 len=451 path=[1:0-68 2:69-450]
AGCAGCAACTTATCCCAGGTACTCATTCCCACTTCCTACAGGTCTGCCCACCACAACGGGTGCAGACGGAACCCCCAGCCACAAGTGCCCAGCAGAACCAGAACCTGCAGGTCCACAACCAGCATGCAGGGAGGATTTGGTGAGGGAGCTGCTCAGGGAGACCACACGGTGGGCAGATGAGATGGGAGACCCCAGTGGCCCAGAAGCACAGGCAGCTTTTGCAGAAGAACACCGCAGAATGCAAGGCCTTTGCTGCCGAGGCCTGCCTGAGCTGCCGACCGGAGGACAGGCACCAGACCTGCCTCTGGCAGAAGTTGGAGCGCTCGGACAGCATGCCAGAGAAACCGAGTAAGGCGATAGGACGTCTGTTGTCCCAGTCTCTCCAGATTTAGACCTCCCTTCTCCAGCATGTAGCTGCTGCAATCACAGCAATTGGTGCTCAGGGGCAGGT
>TRINITY_DN46112_c0_g1_i2 len=440 path=[0:0-57 2:58-439]
GCTCTTCCGATCTCAGCACTGGAGGCAAACGGTCTGCCAGTGCAACAGGCACAGACGCAACCCCCAGCCACAAGTGCCCAGCAGAACCAGAACCTGCAGGTCCACAACCAGCATGCAGGGAGGATTTGGTGAGGGAGCTGCTCAGGGAGACCACACGGTGGGCAGATGAGATGGGAGACCCCAGTGGCCCAGAAGCACAGGCAGCTTTTGCAGAAGAACACCGCAGAATGCAAGGCCTTTGCTGCCGAGGCCTGCCTGAGCTGCCGACCGGAGGACAGGCACCAGACCTGCCTCTGGCAGAAGTTGGAGCGCTCGGACAGCATGCCAGAGAAACCGAGTAAGGCGATAGGACGTCTGTTGTCCCAGTCTCTCCAGATTTAGACCTCCCTTCTCCAGCATGTAGCTGCTGCAATCACAGCAATTGGTGCTCAGGGGCAGGT
>TRINITY_DN46112_c0_g2_i1 len=217 path=[0:0-49 2:50-216]
CCCACCTATGTGGAGCCCACCTGCCCTAGTTCTCCCCGTGCTCCACTCCACAGGGAAAGCACCTGAGCCCTCTCTGCACTGCACTTATGCCAGGGAACATTTCCTGGATCAGGCACACTTCCCGTCCACCACCGCTAATCATTCCCACACACCTCCCATGAACACAGGAACCACCTCACCCAGATCGGAAGAGCGGTCGTGTAGGGAAAGAGTGTAG
>TRINITY_DN46112_c0_g2_i2 len=203 path=[1:0-35 2:36-202]
GTGGAGCCCACCCTGATTCCCCTATTCTTCAGCCCCCAGGGAAAGCACCTGAGCCCTCTCTGCACTGCACTTATGCCAGGGAACATTTCCTGGATCAGGCACACTTCCCGTCCACCACCGCTAATCATTCCCACACACCTCCCATGAACACAGGAACCACCTCACCCAGATCGGAAGAGCGGTCGTGTAGGGAAAGAGTGTAG
>TRINITY_DN46112_c0_g3_i2 len=374 path=[0:0-160 1:161-175 2:176-373]
ATTTCCTAACCCCCATCAGCAGTTCACACCCCTATGTGGAACCTGGCTGCCTGCCCTGGATTACTGGTTTCCCCCAGTAATCCACCCCCCAGGGAAAGCACCTGAGCCCTCTCCATACTGCACTCGTGCCAGGGCACAGTTCCTGGGCCAGGCACACCTCCCACAAACACTCCTCCACAGCTGGATCTGTGGGAGAGATATCAGGAAAATGACCCACCCCACCCCCCGCCAATCCTGCCACCGAAGCGAGTGCGTCCAACTGCCTCCAAAAGGAATAGACCCAAGAAGAAAGTTTCATTTAAAAAAAATAAAGTTCTTTAATGTTTTTAATTTACTTTTTAAATAAAGTTCTTTAATTTTTCATAAAAAAAAAA
>TRINITY_DN46112_c0_g3_i1 len=359 path=[0:0-160 2:161-358]
ATTTCCTAACCCCCATCAGCAGTTCACACCCCTATGTGGAACCTGGCTGCCTGCCCTGGATTACTGGTTTCCCCCAGTAATCCACCCCCCAGGGAAAGCACCTGAGCCCTCTCCATACTGCACTCGTGCCAGGGCACAGTTCCTGGGCCAGGCACACCTCCACAGCTGGATCTGTGGGAGAGATATCAGGAAAATGACCCACCCCACCCCCCGCCAATCCTGCCACCGAAGCGAGTGCGTCCAACTGCCTCCAAAAGGAATAGACCCAAGAAGAAAGTTTCATTTAAAAAAAATAAAGTTCTTTAATGTTTTTAATTTACTTTTTAAATAAAGTTCTTTAATTTTTCATAAAAAAAAAA
>TRINITY_DN46112_c0_g4_i2 len=442 path=[0:0-269 2:270-441]
GAGATGAGTGAGATGTGGGCACAGACACAAAGCAGCCTGTCTCAGTCCATTCAGCTCCTCACACGAACATGTTGCTGCCAAGACTGCAAGCACTGTTGCTCAGAGGCAGGCACCATTTCCTAACCCCCATCAGCAGTTCATGCCACCCTACATGGGACCCGAATGCCCGCCCTGGTTCTCCCAGCAATCCACCCCACAGGGAAAGCACCCAAGCCCTCTTTGCACTATGCTCACATCATAAAACAGTTCCTGGACCAGGCATGCTTCCCCTCTGCCAATCATTCCCTCCTGAGAACACTCCGCTACAGCTGAAGATCAGGAAAATGTCCCTCCTCCAGTCCCGCCACCCAAGTGAGTGCACCAAGCTAATCCCAAAAGGAGCAGGTGGAAAAAGAAACAGCTTTAATTTTATTTTAATACAGTTCAGATCGGAAGAGCGTCG
>TRINITY_DN46112_c0_g4_i1 len=478 path=[1:0-305 2:306-477]
CGGAAAATGGAGTGGGCAGTGGGCCTGAAACACCAGGATGGGAAGGTGGGTAGGGTGGTCTGAACTAATGGCTTTCCTTGTTGCCTTGCTACAGCTCTGCCAGCGTAACGGGTGTGGCAGAACTTCCAGCCACAAGCACTCAGCGAAATCAGGACCTGCAGGTCCGCAACCAGTGACATATGGAGCTGCCTGGGGAGACCCTGTGGTGGGCAGACAAGATCCATAACACCATTAACAACATGGCCAGGGAGCATAGGCAGCTGACGTGGCAGAACACTGCAGAATGCAAGGCCTTTGCTGCCAGTGTCTGCCAATCATTCCCTCCTGAGAACACTCCGCTACAGCTGAAGATCAGGAAAATGTCCCTCCTCCAGTCCCGCCACCCAAGTGAGTGCACCAAGCTAATCCCAAAAGGAGCAGGTGGAAAAAGAAACAGCTTTAATTTTATTTTAATACAGTTCAGATCGGAAGAGCGTCG
>TRINITY_DN46112_c0_g5_i1 len=359 path=[0:0-358]
TGGGTGGATGGCTGAAAATTGGTCGGGTGGGGTGGTCTGAACTAATGGCTTCCCTTGTTGCCTTGCTACAGGCCTGCCAGCACAATGGGCACGGACAGAACCCCCAGCCACAAGTGCCCAGCTGAACTAGGACCTCCTGGCGGTTCAGGGAGGACTTGGCAAGGGAGTTGCTTGGGCAGACGAGTGGTAGGTGGACGAGATCCAGGGCACCATTAGGAGCATAGGCAGCTTGAGCAACAAAACACTGCAGAAAGCAAGGCATTTGCTTCGGAGGCCTGCCTGAATAGCCAGCAGGAGGGCAGGCACTGGGCCCACCTCTGGCAGCAGTTTGAGCGATCGGACACCATGATCAAGTGGGG
>TRINITY_DN46112_c0_g6_i1 len=355 path=[0:0-354]
CCCGCCCGCCCTGGTTTCCCCAGCATTCAACCCAGCAGGGAAACCACCCAAGCCCTCTCCACCCTGTGTTCATGCTGGTCAACCAGCCATGGTCCACGCATGCCTTCCATTCCACCAGCAAGTTCAAAATGCCGCCTCAACCTCCACAGACAGATTCGTGGGAGAAGGCGAATGTTGCCCTGCCATTACCCCCATCCAAAGAAGTGCACCCAGCTGCACCGAAAAGGGGAAGGTGCAGGAAAAAATAAATACATTTGTGGTGTTTTGTTTTGTTTTAAACAGTTCGATCTTTACAGTACAGTTGATATAAAGGCAAATAAAAGATACATTTATGTTTTCATTGTTTAAAAAAAAA
>TRINITY_DN46112_c0_g7_i1 len=371 path=[0:0-370]
TTCAGACGTGTGCTCTTCCGATCTTGTTACTCAGGGGCAGGTGCCATTCACCAACCCCCTTTGACAGTTCACACTGTCCCACCTGGATCCCAACTGCCTGACCTGGTTTCCCCAGCATTCAACCCTGCAGAAAAACTACTTGAGCCCTCTCCGCCCTGCGGTTACACAGGTCAACCCACCCTGATCCAGGCATACCTCCCCCTTCGCTGGCAAGTCGAACATGTTGCCTCCTGCCACTCCTTCTAAACCTCCACAGGCAGATCCACAGGAGGAGGAGAATGTTGCCTTGTCATTACCCCCACCCAAGCAAGCATGCCCAGCTGCACTGAAAAGGGAAGGCGCTGGGGAAAAAATTGTAGGAGGGGCGGGGG
>TRINITY_DN46112_c1_g1_i1 len=277 path=[0:0-276]
GCTCTTCCGATCCTCACAGCCAGCACGGGTCAACAAGGGCCCAAGCACCATGTCTCTCCAGCTCTGCTCCCTCCGTCTTGCGAGCCAGCCTCTGTTTGAGGACCCGGAGGCCACGTTTACTGCAGAGGTGGAGAAGAACGGTGTGCCACCGCAACGGGCACCGACTGAGCCACCATCAAGAAGCGCCCAGCGGAAGCAGGACCGGCGGTGCCGGGGGGGTTTGGGGAGGGGGCTGCTTGGGCAGACCACACGGCAGGCAGACGAGATCCAGGATGCC
>TRINITY_DN46112_c1_g2_i1 len=278 path=[0:0-277]
GGAGGATTTGGTGAGGGAGCTGCTTGGGCAGACCACACGGCAGGCAGACGAGATCCAGGATGCCATTCATGGCGTGGCCCAGAATCGCAGGCAGCTTCTGCAGCAGAATGCCAGGGAAAGCAAGGCCCTTGCCGCCAAGGCCCAGCTGGACCGCCGGCAGGAGGACAGGCACTGGGCCCGCCTCTGGCAGCAGCTGGGGCGCTCGGACAGCATGCTGGAGAAGGTGAGGGAGGAGATGGGCGATCTCTTGTCTCAGTCTCTCCAGGGCCAGACCTCCC
>TRINITY_DN46042_c0_g1_i1 len=305 path=[0:0-304]
TCATCCGAATTACAATCATTGTACATAAATGATACAAACAAGATATTCTCCCAGTCAACACCTGGGGTATTTTTCTCCCAGTTTCAAACTTGCATGGGAGCTAACACAAACCAAAGGTCAATCCTCTTTGTTGTCTCTGTTTTGTAGACTACACAATCTTGGCTGGCGCATATCAAATGTAAAAGTCAAAAAGATATGATCTTTCATCTGGAGCAAATGGTTTTTCTTGCATTACACGTAGGCAGGGAAGCCACCGAGTCTGCAGTTTTTCCATCTGGTTGTGCAATTTCGCCACTAGTCTTTCC
>TRINITY_DN46096_c0_g1_i1 len=293 path=[0:0-292]
TCTTCCGATCTCACGGTTTATCCAGCTTTGAACACCTGTCTTAAACAAAATACATAAAATGCTGCACAGAGCGGACTCTTCTCTCCAGCAGAGGGGCGTGAGCTGCTGCTTTTTGGCAGCAGACCCCACGATCCTAGAAGATATGCAGATAGGTCACAGTGTCGCCATCCCACTGCCTAGTCCCAGCCCTGCTCCCCTCTCAGGCTGTGATCCTGCGATGGCAGAGGTCACGTCTGTGACAGTTTGGCGAAGTAATAAATTCCACAAAAATGGCTGTGATCGCAGGAGCGCAG
>TRINITY_DN46043_c0_g1_i1 len=272 path=[0:0-271]
TTCCGATCTGTACGCAGAAGGAAATAAACTTCAAGAAGCAGAAGATGCCTTTCAGCAAGTATTTAAGATTAATAATTTAACCTGTGAGGAGAAACAGCAGCTCCACTACCGGTATGGACAAGCTCAAGAATTCCACCAAAAATCAGACTCCAAGGCCATTGAACACTACATAAAAGGGCTGAAAATAGAGAAAGAAACATATGCAAAGTTGTGCAAAGATGCTTTGAAAAAGTTAATAGAAAGAAAAATTCAAAGGGGCTCCACAGATGCTC
>TRINITY_DN46125_c0_g1_i1 len=203 path=[0:0-202]
GATAGCTCAGGTCATAGACGCTGCAGCTTAAAGAGAAATCTTCCAAGGAGGATTCCTCAGATTCTCAGGAGGAAGAGACTAGGCTCTACATCCCCACAGTTCATGGAAGGGACCAGGGGCTCCCACTTGATAAGGCCTTCGAGAGGTTAATCCTCGAAGAGTGGAAGCACCCAGACAAGGGGTTCAAAATGAACAAACTGCAG
>TRINITY_DN46125_c0_g2_i1 len=296 path=[0:0-295]
CTGAGTCGAACTCAGGCTCAGAGCAAGAAATGGCCGAATTAGAGAAAGGGGAGTGGGTAGAGTCTTCCTCTGACCCAAAAGACAGAGAGAGACAATTCCCCTCGCAATACAGAAATGAACTGATAGCGCAGGTCATAAAGACCCTACAGCTGAAGGAGAAATCCTCCAAGGAGGACTCATTAGATTCTCAGGAGGAAGAAACTAGACTTTACATTCCCACAGTCCATGGTAGGGACCAGGGGCTCCCACTTGATAAGGCCTTCGAGCGGCTAGTCCTCGAAGAGTGGAAGCACCCA
>TRINITY_DN46082_c0_g1_i1 len=266 path=[0:0-265]
CCGATCTGGCCACTGTTACAGCATCTTCCACAGTCACAGTCTCTCTAAACATCAACCGAGCATGTGCTTCTGCTAAGCGTATCAAACTCTCTAATAAGCGAACAGTAGTTCGGGCTGCATTCCGAGAGTCACTCCGCCGCTGCATCTGGTAATAGCGGACAAGAATCAGGTTGCTCTCATCAGTCAATTTTGGCTGTAGACTCTTTATAAGACAGAAGTAAGTCTTCATCTTTTCCATGCTCCACAGCTTTTCTGATTCATTTGGG
>TRINITY_DN46061_c0_g1_i1 len=269 path=[0:0-268]
ACGTGTGCTCTTCCGATCTATTTAAACCCCAAGAGGCACTGGAGTTGCCCCCGCATCGTAGTTACGATTGTCCTATTGACTTGATTCCCGGAGCAACGCCACCGTATGGTAGGATCTATGCCCTGTCAGGACCCGAACTTAAAACCTTAAAGGATTATATCGATGAACAGTTGGAAAAGGGCTTTATTCGCCCTTCTTCCTCCCCGGCCGGAGCCCCCCTATTTTTCGTACCTAAAAAGGATGGGGGGCTACGGCCGTGTATAGATTAT
>TRINITY_DN46085_c0_g1_i1 len=298 path=[0:0-297]
TTTAATTCTGGGGCCGCGAGGGCGTAAATTCGGCCGAAGGGAGGTTCCGCTCCGGGAACAAGGTCGATGGGGCAATCATAGGCCCTATGGGGTGGTAATTGCATCGCTCGTAGCTTACTAAACACGTCTTGGAATTCAAGATACTCTCGGGGTAACCAGGAAGGGGTAGGCTCCTTCCGCGTACTAGCACCCATCTGGCTTTCCCCGAGGGGTGGAGAATGGAGACAATGTTGTTGGCAATAAGGCGAGCGAAAAGAAAGGCAGCGGGTAGTCCACTTAACGAACGGGTCATGGTGGC
>TRINITY_DN46085_c0_g2_i1 len=298 path=[0:0-297]
CGAACCAAATTGTAGGCCCCTCGCAAGTCCAGCTTGGTATAGATAGTGGCTCCTTGGAGCCTGTCTAATAACTCCAGGATTAGAGGGAGCGGATAACGATTTTTAATAGTGAGTTTATTAAGCCCTCGGTAGTCAACACAGGGTCGGAGCCCCCCATCCTTCTTGGATACAAAAAAGATTGGGGCTCCGGCCGGCGAGGAGGAATGTCGAATGGCCCCGCTCTCCAGGTTCTCGTCGAGGTGTTGCCGTAAGGCCTTTAATTCTGGGGCCGCGAGGGCATAAATTCGGCTGAAGGGAG
>TRINITY_DN46039_c0_g1_i1 len=760 path=[0:0-759]
CACCGAACACACGGCCCTGCAGGCCTCAGCCAACGCCGCCCCCTCGCCCGGGAGTTTTGCTGCCCACATCCAGTTCGCGCTGCATTTCACGTCCTTGAGGTCAGTGACCCGAGCGAAGACCAGATTGGTGAGGGCTTCCCCCACGGCCAGACGGGCCCCCGCAGCCGGGTCAATGAGTCCCTTGATGGGCTGCTCCCCCAGGGCTGTGGCTCCCCCCACTGTCTCAAAGTGGGACAGGGCCACCACGGCCACATCAGCCAGCGGGGTGTGGAGGGGCCCTACGCACTGCTGCTGAGCCACCAGCCCCGTCACCGAGCGGTCCACCTTGTTGGTCAGGTAACGTTTGCTAGCCACAGCCGGCAGCCTCAGCACCCGCTGCAACGCATCAACCACGCTCAGGTTACGGGGAAGACTCAGGGGTTGGAGGGCAGGGGTCACTCGATGTAAAGCAAATTCCTTGCGCGGCATCTTGCCCAGCACCCACTCCAGCTTCAAGTTGACGGGAGTCTCTCTCTCTTTGCTCAGCCCGGTCTCCTGCTCCAAAGAACTCACAGGGGCCTTGGTGTCATCAACCAGCACAATTCGTCCGTCGCCGGTGATCCTGCCTACGAAATCGACAGGGCAGCGCTCGCGGCGAGCCAGGCGGTGCAGGAAGGTGGCGTGGCACGGACGCAGCAGGAGGGCGTTAGACTCCTGATACTCTGCCCCCCAGATCTCCAGCAGGCTCAGCGTGGGGTCTGCTAGCTGGAAGAGATCGGAA
>TRINITY_DN46039_c0_g2_i1 len=532 path=[0:0-531]
CTCTTCCGATCTCCTCCAGCAGGCTCAGGGTGGGGTCTGCTAGCTGGAAGTGGCTGGCGTATATAATGGCCCCCGCTGGCTCACTCAGCTCCTTCAGCACGTTCCCGTTGCCACCGGCACCCTGGTCATGAAGACTGCAAATGGGGTTTGCCTCGCCGCTGTCCACACAGCCCCGCAGCACCCGATTCATCTTCTGCTCCATCTCGGCGTCCCCCCGCTGGACGGCTCCAAAATCCAGCTCGCTGGCATTATCGCCCTGCACCTGGATGGAAGAGGCCGCTCCTCCCCCGACACCGATGCGATAGACAGGGCCCCCAACCTTCACCACCTCCATGCCAGGCTTCGGAGACTCCTTGCGGACGTGGGCATCCTCCATAGCCCCGATGCCGCCACTGAACATGATGGGCTTGATCCACTCCCGTCGCTCACCGTCTGCCAGCCGCAGCCCAAAGGAGCGAGCAAACCCTGCCAGCACGGGCTCCCCAAATTTGTTGCCATAGTCGGAGGCGCCGTCGCTAGCCCCAATGGCCAC
>TRINITY_DN46076_c0_g1_i1 len=231 path=[0:0-230]
CAGCGGAGGGAAGCCAAGATGAGAGCATGAACTCAAGGATAGGAGATGGATCCATGATCTAGATCTCTCTTCTCCCACCTGGAGCACACCCCTTAATCATCTCCACCCCCAACTCTGTTCCCGGCTCACAGAGCTTGTACTAATTTTCGAAGTGGCCCACGGGAGGGGAAAATGTTTCCCATTCCTGGGTTAAAAGAAATATCAAGAATAAAGCCACTGACTTTGGTGGAG
>TRINITY_DN46115_c0_g1_i1 len=245 path=[0:0-244]
AAAAAGCCACAACTTCGAAGATCCTGAATCAGGGAGCAAGAAAGCTCTAACATTGTGAGGGCTGTATTGCTGTGGGGCTGACCCCTAAAGTGGAAGGGCCTTCAGTACTGGCAAAGGGGGAACTGAAATTTTAAGTATGTGTGATCTGTCTTATTCTCGTAAAGCACCAGGTACATTGCTGGCGCTATATAAATGCTAATAATAATAGAAGGTTGGGGGAAAGAAGGGCCTCTTGCTACCGGGAC
>TRINITY_DN46108_c0_g1_i1 len=280 path=[0:0-279]
TGTACCAAGCGCAGGTCTCCTGCCCGATGCACCACAACCGACAGGTTCTCTCCCTGAGGCTCTGCCATCGCCAGCTCTGCGATCCGATCCAAGCCAAGCCAGGTGCAGGCGACTCCAGTGCAGCGAAACCTTCGGTTCGAGCTCTGTCCCGCTCCCCTGCCGCGTCACTACTGTAGGCCAAGGTAGGACTTTCTTCCCTGGTCCGAGGGTCAGAGCGCGGCTGCCAGGCCCCGGATGGGGGAGACGTCCGCAACCTTTGTCCTCGGGTTTTAAGTCCCCG
>TRINITY_DN46091_c0_g1_i1 len=321 path=[0:0-320]
CACACATCCTAGCACAGCTGCGTCCGCTGCTGCTGGGAGGGAGGTGCAGGAGCCTCATTCAGTCTTGGACACCAGGGTCGATTCCAACTACCTACGTCTCTGCTCAGTTTTCAGTTTTCTGCTTTCCTTTCTGGCCTACCTGGAACTCCAAAAGTCTCTCATGAAGTTACTAAGGGTCATCATTGCCACACTCATACAAGAATGAGTGTGTGTGCATCCTTCTCCAGACAATCTACTGCCCCAAGCATTACTGGGGGGAAGGTGGTGGTGGTGGTCATGCACAACACAATTCAGCTTCTTAGATCGCTGGCGTCTTGTCAT
>TRINITY_DN46106_c0_g1_i3 len=270 path=[0:0-269]
CCTTCCTATTTCTTGCAAACCTTTTTTTTTTTTTTTTTTTTTTTTTTTTTTTTTTTTTTTTTTAGAGATAGCAGCCGCCTGGGGTAGTTAGTATGGCGTTGGAAATACATTCTTCCTCCTAGAATGTGAGTTATTTATGACTTCTCCTCCTTATGGGCCTCTTTTGTCTGTGCCAGCCTGAGGCCTATGTTTCAAGTTAGCTGGTTCACGGAGTTTGTTCAGGCGTCATGCAGCCTGTGTCTCTGACCCTGGCCAATACTGCCTAGTTAA
>TRINITY_DN46106_c0_g2_i1 len=476 path=[0:0-475]
GGGAGTTTGTCCATCTCCGCTGCTTAATTGCCGGTCTGACCCTTTGAGGTTACCTCCCTATCTCTCTCAAACCCTCGTTATTAGAGAGAGTGGCCATCCGGGGTAGCTGGTACGGCCTTGGAAACACATTCTTCCTGCTAGAGTCTGAGTTATTTACGACTTCTCCTCCTTATGGGCCTCTTTCCTCTGTGCCAGCCCGAGGCCTGTGTTTCAAGTTAGCTGGTTCCCTGAGTTTGTTCAGGCCTCGTGCAGCCTGTGTCTCTGACCATGGCCAATAGTTAATTCATAATAGCTATTATGAATAGGGCCTAGTTAATTCATAATAGCAAAAGTGCTTAATCAATTCCTAATAGGCTAGTCCCAATGAAAACAATACAAAAGAGCATAAACACTGACAACGTAAGTGTAAAGTGTTAATAAGGCAGGGCAAGAGAGATTTTGAAGGGAGGCTTGCTAAAGAGGCAAAAACAAGCAAC
>TRINITY_DN46029_c0_g1_i1 len=227 path=[0:0-226]
AGCCGACTTGGTGCTCCCAGAGTCGGTGTTGGTGGAGGAAGAGGTGGAGGAGGAGGAAGCGGTCGCTGGTCCAGCCCCTGGACCGTCGGTGGTGGTGGCTGGCTCCTTGGGTGAGAAGCAAGTGGCGGGCTCAGGAGGTGCTGCCAGAGAGAAATCGAATGCAGACCCCAGCACTGGTGCCAGGCCAAGGAGGACCCCTAGGCGGAGGTTGACAGTGACACCCCCAG
>TRINITY_DN46064_c0_g1_i1 len=332 path=[0:0-331]
CCTCTATTCTCAGTTCAACAGCACTGATCAGTGGTGAGAAAGCAGACAGACTTGAGGAGAGACTGGCAAGCTGTCTCAGTAGGATACTGCTGCTTTTTGAAGGAGGGTGGGTGGTTCTGTTTATTGGTCTAATAAGTCATGTAGAAAACCAGCTTTAAACATGGAAAGACAGTTTTATGAATGCCTTAATCATAGAGTATATTACACAATGGATAACAAGTCTCTACTCACACACTGCTTCACAAGAGGCGCCAAAAGAACTCTGTAAAAATGGCTTCCTCAGCTGCTCCTTACAACAGCTGGGCTTCTAATGAATAGCCACATCTGTGACC
>TRINITY_DN46088_c0_g1_i2 len=542 path=[0:0-541]
CGGAGGAGCACTCCTGTACAGATTGCTCGGCGCCCTATGATAATAGAGGCCTAATCTCTCTGAGATTTAAGGGCCATCACTCTATCCTGATGGGCCTTACCTTCCCCACGAGCAAACTGGGAGCATTGTATGGAGTTTTTGCTCCTCTGGGAGTGGATTGTCTGGGTCCCATCCTCACTCAACCCTTCGTTCATCTGTGTGTTCTATGTTTTACCCCCTCCCCGTGACACCTGTGGCATGACTCCTTTTGGAGGGGCTGGATGGAAGCAGCACTACCTTTAGGATCTGAGCAGTCCCGGGTAGATTCAAAACCAACTCCCCTTCCTCTGGACCCTCTTAAAGGGGTTTCCCAGGAATGTTCATGTTCGAGGGGGTGGGCCGGAGTCCAAAAATGGGGTGGATCCCAAGAGCAGTTACCTTGGTAATCACTTTCTTTGAGTCCATTGCACTAGTTTCAAACTGTGCCAAATTCTCAGAGTGTTCTTGAAAAGGAAGCTCACTCAACTATTCCAGACTGTTGTGTTTTAAATAAAGTTTGGTTT
>TRINITY_DN46045_c0_g1_i1 len=211 path=[0:0-210]
ACTCTTTCCCTACACGACGCTCTTCCGATCTGGCTAGGGCTGGCCTGCTGCCCACAGCAACCAGCAATCAGGGCGGGGGGCCGGGCCTGCCCCCCCTGGCTGGGTGTCCCTCTGCCCCACTGCCCCCCCCCCCCCAAATTTTTGGGCCATCGGCAGTCCCGGGAGAGGGGTGGGGGGGGGGGGGCACCCCCCTGGGTTTTTCCGGGAAATT
>TRINITY_DN46109_c0_g1_i1 len=262 path=[0:0-261]
ACGTGTGCTCTTCCGATCTGGGTGCACCCAAAAAGCAGATGCGCTATGTTGCATGGGATACACCGGATCCTGCTGGTCAGGAGATCTTTGGATGGGCAAGAGGATGGAAACAGTGAAAAAGCAGCCTTCCTATGACAAGCAATCTCTCATGACTTATGAGCCCTGGAATTGGGAAAGAGATCTTGAGGAAAAGGGAATGGATTCACTTTATACTGGATACCCGATGTGTATTAAATAAACAAGGTTACGGCCTATTTTAACC
>TRINITY_DN46032_c1_g1_i1 len=374 path=[0:0-373]
TGATGGTGCCACCAGGGCCAGCCCCAGATTCCGTGAGGGCCAGGGCAAAAATAAAATTCAGGGCGCCCATGGCCTTGCCCTCCATAGCCCCACCCCTGTAGCAATTGGCAGCCTGGGGTTTGCTTATGTTTTCACACACACAGGCTCACACACACGTACACACACACACTCTCCTTTTTTCAGCTCTGCTCCCCCACCAGCAAGGGGAGATTCAGCCATTTACTGAAAGTGAGGGGAGGAAGGCAGGGGCCCCATGGGAAGTAGCCACCTCCGAGTCAGACTTGTGGGAAGGGAGAGAGGGCCCCACAGAAATAGCTTGTCCTGGGGGCTCAGGAGCACTGGATTTTAGGCTATCAGGAGGACTGGCCTCCCTG
>TRINITY_DN46032_c5_g1_i1 len=209 path=[0:0-208]
TGTGTCTGGACCTCAGAGAGGCATACCTGCATATTCCAATTTGGGCTCCTCACAGGAGGTGGCTCAGGTTCTTTTATGACAACGAACATTGGCAGTTCAGGGCCCTCCCTTTCGGTCTGTCCTCTGTCCCCAGGACGTTTACCAAGGTGCTGGTTCTACTAGTCGCGAACCTCCGAGCGGAAGGGATACCTATCCATCCATATCTAGAC
>TRINITY_DN46059_c0_g1_i1 len=336 path=[0:0-335]
CAGAATGCGGTCTTTTGGTTACGTGACCGTACTGTGCTCTTAAGCACTACAGCAAAGATAAAAATAATGGCAACTCTGTCAGTACCCATCGGTAGTGCCCCTCAGATCTGCTGGCAAAGAGATAACTGCTGACAAATATTCTCCCCACTCCCAGTTGGCATAGTTATTCTTGTTAATTATACTTCAGGGTTCTATGATATAAACAAAGCACTGAAGCTCTTCTACGTATGACAACTCCTCAGACATGAAAAACTGGTACTGAGAAAATTGCTCTCTTCCAAGCCAAAGATTGATTATACCCTTGGTACGGACATTATTAAAGCCTCAGATTTCATT
>TRINITY_DN46059_c0_g2_i1 len=204 path=[0:0-203]
ACCAAAAGACCGCATTCTGACCCCAAGGCGCTTATGTTGTAAATAGAGACCCCGATCCAAGGTCCATGTGCAGACCAAACCTACTCTTGCATGTGCTCACACAGTGTGCATGTGCAAAGCGACCCCAGTAAATTCCCTTGCCTCCTGTGCCAGCACCTGCATCGGCTGTCACAGTCCGAGGTGGGGGAATGTGTGGAAACAATG
>TRINITY_DN46119_c0_g1_i1 len=253 path=[0:0-252]
CCCCATACACCTGGAGCTCCCTTCCCTGCACACAGTCACTCTGCACCCTCTCTGACCTCTTCCATCAGGCTTTCCCGAGCTCAGGGGCAGCCAAAAGGTAGATCACAATCTCCTGGTAGACGGCACGCTGGTATCCAGTAGATCACCTCTTGAGAGGAGAGCCGGTCCAACACCCCAAGGAGGAGACCAGCCAGGAGTGTGGCAGGGAAGGCTCTCTCTAAAGGGGGAGACCCTCTCCACTTTTGAGACCAAG
>TRINITY_DN46119_c1_g1_i1 len=374 path=[0:0-373]
TGGGACTTCTCAGGAGTGGAGATTGGAGTATTCCCCTTTAGAGAGAGCCTTCCCTGTCAAACTGGAGGAGCTCTCCTTCTCAGAGACGCTCCCTGGGGCATCAATCCTTCTCTCCTCCCCAAGGAGGAGGCTGGTTCCCCTCCACGCACTGTGAGCTACTTGAGACTGGCCTGTGATGATCCACACCAGTAGATCACAATCTACCTCTTGGTCACCTCTGCTGTACGGCACTTCCCAGTTTCTCACTAGTCAGAAAACCTGACGAAAATTCACTGTACCTCCTGCTGCTCCCCATCTCCACAGAGACAGAATACCTGGACTCCTGTTCCAATTGCTCTTCAAGCTGAGCGATTTTGCTTTCCAAAGCAGTGACT
>TRINITY_DN46077_c0_g1_i1 len=497 path=[0:0-496]
CCGATCTCTTTTTACCATAGTCAAGCCAGTGGCAACATGTTTGTGTTCTACTAGAGATGAGGGGCAGGGTGGGGAACCAATACTTCTCAGTATGAACAGGAATCTAATATATAGCATTTTAACATTTTGGGAATGCACAAATAGTTTATTAGGCGGGAAAGACAAAGCTGAAGGATAGCAGGTCCATCCACAGCAATAAGCCAACACACATAATTAAAAGTTTGTGCCAGTCCATAGACTATGAGAGAGTATGGCTTTCCATATGTATATAGTAAAATATATTACTATAAATTTAAATTATATACTTTATAAGTATTTGTATTTTCCTTCCAGGAAGGGTAATAATTTGTAATAAATGCATATAATGAACCTATTTATTTTTATACTTTTTGTCTAATGTGATGGTCTAAGTTATCACTTTTTTAAAAGGGCATATAACAAGGATAGAGTATTTATACAGTATAATGTGTTACTAGAGGAGATCGGAAGAGCGTCGT
>TRINITY_DN46058_c0_g1_i2 len=983 path=[1:0-28 2:29-369 3:370-982]
CACACATTAAAATAGTTTATTTCAGTTGCGAATCCATACGTCTTAAAACAAAATGACATCAGTGCCTGTTCACAAATACAAAAACAAAACTTTAAAAAAAAAAAAAGACAAAAAAATTGCCAAATAAGTTATTTCTTTTCCCCTAAGAGTATCAAAAGTGCAAAATAGTTACCTTCTTTTCAGATCAATCTCCCAGCCTGCATTATTCCTGGCAAACCTTTTCTGAGCATCTGATAATCAGTTAGCCATCTGCAGGGAGGCCACTAGGCATACCACACTTAGTCAAGGGGACAAGGACAGGTACCATATCGGACTCTAAACAGCTCCCTTCATGATAAAGATGTTTTGCTTCAGCTTCTGGGAGTTTTCCTAAAAAAGAAGTTTCTTTTTGTTCCTAACAGGGCAGTGCATCACAAGTCTTCACTTTATTGATTGAGAAAGCATGTACATAAACAGAGGAGACCAATTTCTTTTATGAGGATGCAAATTAAGATCTCTAGTGATGTCAATGGGACATAAAATAATTACAGCTCTGGGGAAAGGGTAGTGTTAAAGAAGGGACTTTTGTTTTCTAAGCAGCAGATGCACATCCTGTGACAGTGTCCTTTGCTGCAAAATGCAGCCATCATTTCTGATGGGCATCATAGCCCCCTATCATGGCTGTAGAGAGGCATTCAGAACAGAGCAGGATGAGCCTTAGCCCATGAAAGAGCATAAAAGCACAGGGTGATGAACAAAACCACTTGGTGCCTTTAACAAATGAGCTAGTATATTGTTGTGATATCCAAGACAATAACTATATAGAATCTGGGGTGGAGTTCACTTTAAGGTGTAATTTTGCAAGTACTCCCTGCTCAAACTCCCATATTCACTTCTGTAGACAGCCTGCACAAGGTTTTTGCACCACTGAAGACCTCAAACCAAGGCATAAGTGGTACATAATGCCTCATGGTAGCTCATAGCACTGCAGTGATTCCCCACCC
>TRINITY_DN46058_c0_g1_i4 len=989 path=[0:0-34 2:35-375 3:376-988]
CTACACTCTTTCCCTACACGACGCTCTTCCGATCTGAATCCATACGTCTTAAAACAAAATGACATCAGTGCCTGTTCACAAATACAAAAACAAAACTTTAAAAAAAAAAAAAGACAAAAAAATTGCCAAATAAGTTATTTCTTTTCCCCTAAGAGTATCAAAAGTGCAAAATAGTTACCTTCTTTTCAGATCAATCTCCCAGCCTGCATTATTCCTGGCAAACCTTTTCTGAGCATCTGATAATCAGTTAGCCATCTGCAGGGAGGCCACTAGGCATACCACACTTAGTCAAGGGGACAAGGACAGGTACCATATCGGACTCTAAACAGCTCCCTTCATGATAAAGATGTTTTGCTTCAGCTTCTGGGAGTTTTCCTAAAAAAGAAGTTTCTTTTTGTTCCTAACAGGGCAGTGCATCACAAGTCTTCACTTTATTGATTGAGAAAGCATGTACATAAACAGAGGAGACCAATTTCTTTTATGAGGATGCAAATTAAGATCTCTAGTGATGTCAATGGGACATAAAATAATTACAGCTCTGGGGAAAGGGTAGTGTTAAAGAAGGGACTTTTGTTTTCTAAGCAGCAGATGCACATCCTGTGACAGTGTCCTTTGCTGCAAAATGCAGCCATCATTTCTGATGGGCATCATAGCCCCCTATCATGGCTGTAGAGAGGCATTCAGAACAGAGCAGGATGAGCCTTAGCCCATGAAAGAGCATAAAAGCACAGGGTGATGAACAAAACCACTTGGTGCCTTTAACAAATGAGCTAGTATATTGTTGTGATATCCAAGACAATAACTATATAGAATCTGGGGTGGAGTTCACTTTAAGGTGTAATTTTGCAAGTACTCCCTGCTCAAACTCCCATATTCACTTCTGTAGACAGCCTGCACAAGGTTTTTGCACCACTGAAGACCTCAAACCAAGGCATAAGTGGTACATAATGCCTCATGGTAGCTCATAGCACTGCAGTGATTCCCCACCC
>TRINITY_DN46058_c0_g1_i3 len=454 path=[1:0-28 2:29-369 4:370-453]
CACACATTAAAATAGTTTATTTCAGTTGCGAATCCATACGTCTTAAAACAAAATGACATCAGTGCCTGTTCACAAATACAAAAACAAAACTTTAAAAAAAAAAAAAGACAAAAAAATTGCCAAATAAGTTATTTCTTTTCCCCTAAGAGTATCAAAAGTGCAAAATAGTTACCTTCTTTTCAGATCAATCTCCCAGCCTGCATTATTCCTGGCAAACCTTTTCTGAGCATCTGATAATCAGTTAGCCATCTGCAGGGAGGCCACTAGGCATACCACACTTAGTCAAGGGGACAAGGACAGGTACCATATCGGACTCTAAACAGCTCCCTTCATGATAAAGATGTTTTGCTTCAGCTTCTGGGAGTTTTCCACAGTTAATCCAATAGCTGGAAACGTCCAGTCCTGAGACCCTGAGGAGCTGCAGAGCCTGGGGGTCCGGTAGGGTCTTACACCA
>TRINITY_DN46058_c0_g1_i1 len=460 path=[0:0-34 2:35-375 4:376-459]
CTACACTCTTTCCCTACACGACGCTCTTCCGATCTGAATCCATACGTCTTAAAACAAAATGACATCAGTGCCTGTTCACAAATACAAAAACAAAACTTTAAAAAAAAAAAAAGACAAAAAAATTGCCAAATAAGTTATTTCTTTTCCCCTAAGAGTATCAAAAGTGCAAAATAGTTACCTTCTTTTCAGATCAATCTCCCAGCCTGCATTATTCCTGGCAAACCTTTTCTGAGCATCTGATAATCAGTTAGCCATCTGCAGGGAGGCCACTAGGCATACCACACTTAGTCAAGGGGACAAGGACAGGTACCATATCGGACTCTAAACAGCTCCCTTCATGATAAAGATGTTTTGCTTCAGCTTCTGGGAGTTTTCCACAGTTAATCCAATAGCTGGAAACGTCCAGTCCTGAGACCCTGAGGAGCTGCAGAGCCTGGGGGTCCGGTAGGGTCTTACACCA
>TRINITY_DN46058_c0_g2_i1 len=676 path=[0:0-675]
TGATCCTAGTCACTTACCACAGTTAATCCAATAGCTGGAAACGTCCAGTCCTGAGACCCTGAGGAGCTGCAGAGCCTGGGGGTCCGGTAGGGTCTTACACCATGCACTATGGGCTAAGCATTAGGAAGAGGAGGAAGGGGGCACAACCTGACATGTGCAACAGTTTCATTACACTCAGACCAAACTGAGTTACCATTGCAGAGAAGTCACAGGTTTCCATCAATGGAAGAGAAACCAAGAGATCAAACCAAAGTACGTTGGGGAGCAGAAAACAGACTCTTCTTAGTACAGCATCCAAATGCAAGAACGATTTGGAACAGAGGATGTTGGCATATCCCATTTCTTGCTCCTAGGTCAAAGATGTTGGGAAAAGGCTTTTAATATGATTGGGCCTCAGAGAAGTTTCATCTAAACAACTACTGTCTATTTGTCGGGACTGCGATTCTTAGGAAGAACCATTGCTGGTCATCCAGCTTTAAAAGTCCATAGTGATAGAATCTCTTTAAAATCCTTTCAGTCTAGCGCAGGCCAGGATGGGATATAAAACCTTTGTAAGGAACCCTCCAAGAGACGTTCCATCCACAAGGACAATTTGTTTAATTTGCTCTTCACCGGTCTGGATCCTGGGCTGCAGGAGGATTTTCCTCGGCTTTCTCCGGTGTGCCGAGAGGGGTCC
>TRINITY_DN46058_c0_g3_i1 len=288 path=[0:0-247 2:248-287]
GACGTGTGCTCTTCCGATCTGTTAAGAACAGATACCAGCTTTCTCTCCTTGGATACTGTCCTGCAAGATCTGAATGATGAGCTCGCACCTATCTTCCTCCTCCGATGGATTTATTCAGCATCACAGTATATCTCGGACTGCTGGGATAGTGTGTTTCATAGTAATTGGCGAGAAATGATGCCCCTTCTGTCCTTGATCTTCTCAGCCCTCTTCATTCTTTTTGGCACTGTCATCGTTCAGGCCTTCAGGTAAGCTCCGCCCCCCCCGCTCCACATCACCTTCTCGAGG
>TRINITY_DN46058_c0_g3_i2 len=655 path=[0:0-247 1:248-654]
GACGTGTGCTCTTCCGATCTGTTAAGAACAGATACCAGCTTTCTCTCCTTGGATACTGTCCTGCAAGATCTGAATGATGAGCTCGCACCTATCTTCCTCCTCCGATGGATTTATTCAGCATCACAGTATATCTCGGACTGCTGGGATAGTGTGTTTCATAGTAATTGGCGAGAAATGATGCCCCTTCTGTCCTTGATCTTCTCAGCCCTCTTCATTCTTTTTGGCACTGTCATCGTTCAGGCCTTCAGTGACTCAAGTGATGGAAGAGATTCACCACCTCCCACCAAAGACGACACCCCCCAAAAGAATGAAAAGAATGACACTGGCTTCAGCAAAGAAAACAACAGGATTCCCAAAAAGGGCTTTGTTGAAGTGACTGAGCTAACAGATATTACATATACTAGCAACTTAGTGCGCCTGAGGCCAGGGCACATGAATGTGGCTCTGATCCTTTCAAACGCCAACAAAACTGCCCTACTTCAGAAGTTTGCTCTGGAAGTCTACACGTTCACAGGGAGCAGCTGCCTTCATTTTTCCTTCCTGAGCTTGGACAAGCACCTCGAATGGCTGGAGTACGTGCTAGAGTTTGCCCAGGATGCCGCCCCAATTCCAAACCAATATGACAAGCACTTCCTGGAACGGGACTACACTGGCA
>TRINITY_DN46097_c0_g1_i1 len=201 path=[0:0-200]
TTTCCCTACACGACGCTCTTCCGATCTCGTTAGAACATCAAAACTACAAGGGTGGTATTTCAAGATTGACTCCACATCATCTAGCGACAATGCTTCAAAGTCTCCCACCTATCCTACACATGTAGGTTCAATGTTCAGTGCCAAGCTGTAGTAAAGGTTCACGGGGTCTTTCCGTCTAGCCGCGAGATCGGAAGAGCACAC
>TRINITY_DN46093_c0_g1_i1 len=218 path=[0:0-217]
CGATCTGTCCTGCAGATCTGGCTGTGGAGGTGTGTTCACAGGAGGTGTATGGGAATTATTGGTGTGGGGGCGCGCGGGGGGGGCGTGTTCCTGGCCCAAGATCTATTACCTGGTGTGAGTGCAGTGTGGAGAGGGCTTGGGTGCTTTCCCTGGGGGGGGTGGAGTGCAGGGAGAACCCACACAGGCATGTAGGTTCCACATAGGGAGCATGAATGGCC
>TRINITY_DN46095_c0_g1_i2 len=346 path=[1:0-33 2:34-34 3:35-189 4:190-305 6:306-345]
CTACACTCTTTCCCTACACGACGCTCTTCCGATCTCCCCGCAGTGATCTCAGCTTATCCTCAGGTAGGTGTGACGCTAACGTCGCACCCAGGCCATGTTGTCGGACCAGTGCCAATGCGGAGTCAAACGAAGTGTACTGCACCGACGCAAGTTCCCTTGGGATGGAATTGTTTACTGACCCGCCGTGTGGGTGGGACAGGCGGTGAATCAACTTGAACTCACCCAGGGTTGCCTTTGGTACTACCCGCAAGGGGGAGATGACCATGTTGGGAAAAGGAGGGGTTGGGAAAGGGCCTCCATTTTGGGCGTCAGCTCGCTCCTTATCGACTTTTTTTTTTTTTTTTTC
>TRINITY_DN46095_c0_g1_i1 len=877 path=[0:0-64 2:65-65 3:66-220 4:221-336 5:337-876]
TCCCAATTAGTGATTGAAGGTTACAGGCCGTCACTTTGGTGGCCCATAAGCACTCATCCACCTTTTCCCCGCAGTGATCTCAGCTTATCCTCAGGTAGGTGTGACGCTAACGTCGCACCCAGGCCATGTTGTCGGACCAGTGCCAATGCGGAGTCAAACGAAGTGTACTGCACCGACGCAAGTTCCCTTGGGATGGAATTGTTTACTGACCCGCCGTGTGGGTGGGACAGGCGGTGAATCAACTTGAACTCACCCAGGGTTGCCTTTGGTACTACCCGCAAGGGGGAGATGACCATGTTGGGAAAAGGAGGGGTTGGGAAAGGGCCTCCATTTTGGGGGGCAGCTCGCTCCTTTTCGACTTTTTTTTTTTTTTTTTCACTGATTCCATTCCCACTACTGATTTGAAATTCGGGGCAACCTTCAGCTGTTGAATCTTCCCTGCTGGAATCCTGAATCCTAACCTAAAACCCTAAATAACATACTTTACCTCTTCCTGGTCTGGGTGTCCCAGGAAGGCAGCCTCTAGTCCGTCCAGCTTAATTGGTGTGGGGGCCCTTGCCTGGACCCCCATTGCCACCTCCTCCAGTTCCACCCTTTCCTGCCCCACTGGACAAGGGTTTTCCTTTGCCCCAGTTCTTCCCCAGGGACAAGCTGCGGCATGATGAAAACCTGCACGGTTCGTGCAAGTGTGCCAAAACTTGCAGGTAGCCTGGGAGCACTTGCCTGTCCAGCCGTACTCCCAGCACTGCACGGTTGAACACGCTGGGCTCTATCCCTTCTCAAAAGAACTCCATTGCGGAGGAAGCACCCCCTTTAGCTAACAAGTGGCCACGATCGGAACGGCAGATGCTGCCCAGACCACTCATGCAGTTTAGCC
>TRINITY_DN46095_c0_g1_i3 len=691 path=[1:0-33 2:34-34 4:35-150 5:151-690]
CTACACTCTTTCCCTACACGACGCTCTTCCGATCTGTGGGACAGGCGGTGAATCAACTTGAACTCACCCAGGGTTGCCTTTGGTACTACCCGCAAGGGGGAGATGACCATGTTGGGAAAAGGAGGGGTTGGGAAAGGGCCTCCATTTTGGGGGGCAGCTCGCTCCTTTTCGACTTTTTTTTTTTTTTTTTCACTGATTCCATTCCCACTACTGATTTGAAATTCGGGGCAACCTTCAGCTGTTGAATCTTCCCTGCTGGAATCCTGAATCCTAACCTAAAACCCTAAATAACATACTTTACCTCTTCCTGGTCTGGGTGTCCCAGGAAGGCAGCCTCTAGTCCGTCCAGCTTAATTGGTGTGGGGGCCCTTGCCTGGACCCCCATTGCCACCTCCTCCAGTTCCACCCTTTCCTGCCCCACTGGACAAGGGTTTTCCTTTGCCCCAGTTCTTCCCCAGGGACAAGCTGCGGCATGATGAAAACCTGCACGGTTCGTGCAAGTGTGCCAAAACTTGCAGGTAGCCTGGGAGCACTTGCCTGTCCAGCCGTACTCCCAGCACTGCACGGTTGAACACGCTGGGCTCTATCCCTTCTCAAAAGAACTCCATTGCGGAGGAAGCACCCCCTTTAGCTAACAAGTGGCCACGATCGGAACGGCAGATGCTGCCCAGACCACTCATGCAGTTTAGCC
>TRINITY_DN46095_c0_g2_i1 len=205 path=[0:0-204]
AGCCAGAAGTCATTTGCGTGCAGGTCCCATCGCAGCCCCAGGGTGTAAGCGGCCCTGTGTCTGAATGCTTCATCATATCTGAGCCAGGCCTGCCTCGTATGCTCTCCAAATGATGTCGGCATACTTGAGTAAGTCGGCCGTGTGCCCAGGAAAGGCCTGGATCATAGCCCCTTGATATATCAAAAAGGCAGCCATCCAATTGGAC
>TRINITY_DN46089_c0_g1_i1 len=330 path=[0:0-329]
GCCGGGGGCAGGATCTCGATAGGGCCACAGGAGAGAGGAGGGGAGGGCCGGGCACGTGCTTGTGTGGCCAGTGCTGCGGCCCGCGCTACCCATGGAGGTGGCTCCGAGAGAGGCCAGCCTGCCTAGGTTCCTTGAGACAGCCTCCCCGGCTCCCTGAGCTGACCCCGCAGCGTGGCGGCGGCGGACACCCGTCACGAGGCCGCTCAGTGATCGGGCTACCACACCTTGTGTATCCTCACCCACAGTCTTCTTCATTGGACATATTTTTTGATGATAAACCAAACTCCTTTTTTTCTTAAAGGTTTTCCCGCACGCGGCGCAGTGGCACAC
>TRINITY_DN46065_c0_g1_i1 len=466 path=[0:0-465]
TGGAGTTACCAAATTGGGGGAAACAAACAAATAGGTGGAGATCGGACGCAAAACCGAAGTGTCCGATTGCCACATAGTGTTCCAAAACCGCAGATAATCTCTGCTGGGCAGTCCATTTCAACCCTATCATTTGAACTGTGATACTCGCAGCTATGAACTATGAACATAACTTCCCCAGCTATGAAATTTGACTGCGGGTGGCCTCAAATCTCCCTTTGGCATGTTGCAGGGGTGACTCCCCCCTCAGCCCCCTTTATGGTCTTTCAAAGGGCTTGCTGGGAGTCCTTCTCCCTGCTCAATCCCTGAATTGAAGATGCAGCTGTACTGCCAATCCTCTGGAAAGCGATGGGACAGTGCACTCTTGGACTGCAGTCAGACGCAGGTTTGATGGGAAGCTAAAATTTATATAATGTGACAAGCTTATGGTTATCAGAAATATGTCATGTATTATGAAAAAAGCTATGAG
>TRINITY_DN46057_c0_g1_i1 len=238 path=[0:0-237]
TCTTATTGTGTTTTTATTGTTTGATGAGATTTTATGTGTTTTAGCTTATTGTGAGCTGCTCTGAGTTGCCTGCGTGCACCTGCAGCAGGATAAAAATATAAGGAAATAAAATTAATGAAAAAATGAATTAAAATAATATTTCCGTTGTAACCATGTTAATTTGTACTGCCTGTATGATTGCACGCAACTGGAACTCAATAGAAACACATCAATGCAATTTGAAGCAAAAGAAAAGGCC
>TRINITY_DN46100_c0_g1_i1 len=265 path=[0:0-264]
ACGCTTTTCCGATCTGTGCATAGAAGAGCTTATGAAACCTCATTAAAAAGTAAAACACAACACATTTTTTTCACCTACCTACCTCCTTTTCCAATTCAAGGACTACCGTTAATTTTCCCTTTCTTTAGGTGAAGAGTTTTAATATTTGCACTGAAATCTTCTGTTTTGAAGTCCTCTGTTTACCTACAAATCAAATGCAACAGGCAGCAGCAAGCTTTCTTGCTATATCCTACCAGTGAGTTTCAGCCATTACCTTGAGTGATCC
>TRINITY_DN46056_c0_g1_i1 len=319 path=[0:0-318]
CAGGAGGCAACGCCTGCCTCTCAGCTTCTTCTGCTCTCACCTGCCTCTGGCGCCGCTGGCTTTCAGGGAAGAAAAATAAATATATATTTCTAAGGCAGCTTTTACATGCAATCGCTCAATGGAGGGGGTTTAACCGTATGGATGGTGCTTGGGGCATCGCTAGGGCTGGGCTGACAGGGCTTAAGTCCTTGGTCTTTTCCTCGCTTCTCTCCCCCTGCAGCGTCTCTGCTGCGGCTGCTTCACGCTGACACTTCCGGGCTGGATTCCCCTCGTCCATCCGACCACGCGGAAGGTGTAGAGTCAGGAGCTACAAAGGGAC
>TRINITY_DN46094_c0_g1_i1 len=221 path=[0:0-220]
TTACTTTAGGTGGGACCTTTATTGGCATTGGACGCAAAACTCCAGATTGCCAAGGCAACACCAAGTACTTCCGCTGCAAGTTCTGCAACTTCACCTACATGGGCAACTCGTCGACTGAGCTAGAACAGCACTTCTTGCAAACTCACCCAAACAAGATGAAGTCTGCCCTCCCTCCTTCTGAATCTGGTAAAACTTCAGAGAGGAACTCCAATAAATCCAGC
>TRINITY_DN46070_c0_g1_i1 len=207 path=[0:0-206]
GGAAAGTGTATTAATTCATTCTCACTCTCATGGTGCTATGAAGAAATACTTGAGACTGGGTAATGTATAAAGGAAAGAGGTTTAACTGACTCACAGTTCAGCATGGTTGGGGAGGCCTCAGGAAACTTACACGCATGGCAGAAGGCGAAGGAGAAACACATACCTTCCTCACAAGGCAACAAGAGAAAGAGTGACGGGGAAAGAGCC
>TRINITY_DN46037_c0_g1_i1 len=1147 path=[0:0-117 2:118-1146]
TCCGATCTCTTATTTCAAAGTGCACATGCCTTTCGAGGTCTCTCCCACACGTCCTGATCTCTCATGCTTTAAGATATCTCCAAACCAGCATCTCGCATTCAGCGTACAGTCTTGTTTTTCAGTTGTTTACTTGTAGAATTGTAAGTCCTGTGTCTTGGGCTAACTGTTTCTTCTGTTCCTCTGAAGGATATGGATGTGTGAGATGCTGGAAAAGCCACGCTCTCATGATATTTGTTGCTACTTTGGGGAAAATGCCTCTTTTCTTCTGACGCTTTTTGTCCTTGTCTGGGTCATCATCGTCCCCTGTGCCAGGTGAGGCTACGCTGTTGTCTAAACCATCCCCTTGCTCACTGCTGTTGTCTCCACTCTGAGAAGCATGGCCCCCACTGGAGGGCCCCGGTGTGCCTGCTGAGTGCGTTGAGGTTGCATCATCGTGGTCTCGCCAAGATGAAGGGTTATGGTCGGCTAAATTTGTAGAAGATCCTGAGAGTTCTTCGTGGTCGGATTTGGAGCTGCCATCTCTTTCGTCAATAACTAGATCTATTGGCATTTTTCCTTTCAAACAGCTAATGTACCGGTGGCAGAAGTTATCGCACAACTCGTGGACCTTTTCTAATTCCAAAAGGTGAAACCTTAGTACTTGTATTGCTTGAATCATCAAATTGTCCAATTCTGGGTTTGATGAAAAAAGTGGCTTTTCAGCGCGGACCTGTTTAGCGAAGACCGCGATGTCCTCGTTGAAGGAGTCCGAGGAGCAGACATCCCCGCCGGCCACACCAGGCTCCCGGGGAGTGCAGGTCGCCAGCTCGCACTTCTCAAAGACCAGAGCTAGCAAGGGGAACAACGGGTGCCCATAGATCGCATCCTTGTCCCGCTTCAGGGCGTCGTTGACAGCAGAACCCATGCTGGCTGGCATGACATTGGGGTGCGGGGCGTGAGCTCCATAGTGCTGGCTGGCGTGCAGTGGCGGCCCATGGTTCAGGTGGTGAACCGGGGGAATCGGCCTGGGGGCGTGAGGGTCTCCGTACATGGAAGCCGGCACCCCTACTCCGTCCATCCCGCCGTAATGGGGCAGCTCATCGTACCTTTGCGCCATCAGTCTGCGCTCCAATAAACTCCTGGATGTGTCGTATATTTAATATCCCAG
>TRINITY_DN46037_c0_g1_i2 len=1281 path=[1:0-251 2:252-1280]
CTTCCGATCTCAGTAATCTACCATATCAAAAAGTATAAAATGGGGGAATCTTCTCCCCCCCCCCATGTAAAATATCAAAGTGAATAAATTCCTATTAAGAGATATTAAAAAGCCTGTATCTAAATCACCACTCAAAGCCTAAACAAAGAAATCCATTAAAGAATTGATAACCTAAGACTGTGCAAAACTATGCAGCTTTTCAGGTGTGTTCAATGGAGTGACATGAACAGAATTCAAGGCTCTGATGGAGACTCAGTTGTTTACTTGTAGAATTGTAAGTCCTGTGTCTTGGGCTAACTGTTTCTTCTGTTCCTCTGAAGGATATGGATGTGTGAGATGCTGGAAAAGCCACGCTCTCATGATATTTGTTGCTACTTTGGGGAAAATGCCTCTTTTCTTCTGACGCTTTTTGTCCTTGTCTGGGTCATCATCGTCCCCTGTGCCAGGTGAGGCTACGCTGTTGTCTAAACCATCCCCTTGCTCACTGCTGTTGTCTCCACTCTGAGAAGCATGGCCCCCACTGGAGGGCCCCGGTGTGCCTGCTGAGTGCGTTGAGGTTGCATCATCGTGGTCTCGCCAAGATGAAGGGTTATGGTCGGCTAAATTTGTAGAAGATCCTGAGAGTTCTTCGTGGTCGGATTTGGAGCTGCCATCTCTTTCGTCAATAACTAGATCTATTGGCATTTTTCCTTTCAAACAGCTAATGTACCGGTGGCAGAAGTTATCGCACAACTCGTGGACCTTTTCTAATTCCAAAAGGTGAAACCTTAGTACTTGTATTGCTTGAATCATCAAATTGTCCAATTCTGGGTTTGATGAAAAAAGTGGCTTTTCAGCGCGGACCTGTTTAGCGAAGACCGCGATGTCCTCGTTGAAGGAGTCCGAGGAGCAGACATCCCCGCCGGCCACACCAGGCTCCCGGGGAGTGCAGGTCGCCAGCTCGCACTTCTCAAAGACCAGAGCTAGCAAGGGGAACAACGGGTGCCCATAGATCGCATCCTTGTCCCGCTTCAGGGCGTCGTTGACAGCAGAACCCATGCTGGCTGGCATGACATTGGGGTGCGGGGCGTGAGCTCCATAGTGCTGGCTGGCGTGCAGTGGCGGCCCATGGTTCAGGTGGTGAACCGGGGGAATCGGCCTGGGGGCGTGAGGGTCTCCGTACATGGAAGCCGGCACCCCTACTCCGTCCATCCCGCCGTAATGGGGCAGCTCATCGTACCTTTGCGCCATCAGTCTGCGCTCCAATAAACTCCTGGATGTGTCGTATATTTAATATCCCAG
>TRINITY_DN46037_c0_g2_i1 len=500 path=[0:0-499]
CCTCGGGTAGCTCATCAGGCAGCGAGCCTGATAAACCTAAAAGCTTTGTTAATGTCTGCCTGCCTGTATCCCACAGATAGAGCACTTTGTAAATGAACCTGCTTTGATAAATATATTAAGGAAAGCTGTGAATAAAGGCAGAGACTTCTCATTTGTAAATACAACCTCTGCTACATGGAATTAGAATGATAAAATGGAGTTCCATGTAATTAAGTTTGTATAAGGCCTGAAATCCGTGCAAATACTTTCCCTGAATTTTGAAAGAGAACTGTCAGTTCAATTAATCTGAACATCACCCCGAGAATGTACTGAACAAAATTAAGCTGCTGATAAAACCTGGGCCAGTATTTTGATAAGTAATTCCTATATCATTTCTTGGCCACTGTGATCATTTTATTTAATCCGCTGCACCCCCCCTTTTCTTCAGTTATACGCTAAGCCATGTACAAAGGCTGGATGGTTCACACACCACCGTCACAGTAATCTACCATATCAAAAAG
>TRINITY_DN46074_c0_g1_i1 len=295 path=[0:0-153 2:154-294]
CCTCATCTGTGGCTTGCAGGAAATCCTTAGAAATTTTAGGTTGGAATGACCTGTTCATTTTAATTAATGCTAGGTGCTTGAGATTTAAACTGGAAAGACTAGTTCTTTTATTACCTAAAATTGCGCCTGCACAGCTGAATAAACGTTCTGATGGGACACTGCTGGCAGGACAACCAAGAAGTGTGATTGCCAAACTGTAGAGTGCTGGTCAAGTCTCTCTTTTTTCAGTCCAGTAAATGAGTGGATCGTTATTCGTGCCAAGCGCACCATCCAACGAAAGATACTGATTGTACAT
>TRINITY_DN46074_c0_g1_i2 len=212 path=[0:0-153 1:154-211]
CCTCATCTGTGGCTTGCAGGAAATCCTTAGAAATTTTAGGTTGGAATGACCTGTTCATTTTAATTAATGCTAGGTGCTTGAGATTTAAACTGGAAAGACTAGTTCTTTTATTACCTAAAATTGCGCCTGCACAGCTGAATAAACGTTCTGATGGAACACTGCTGGCAGGACAACCAAGGAGTGTCATTACCAAACTGTAGAGTGCTGGTCAA
>TRINITY_DN100006_c0_g1_i1 len=289 path=[0:0-288]
TTTTTTTTTTTTTGAGAAGCCTCCTCAGATTCAATTTACAAGTGTTGCTCCTACATATGGTATGGCGGACAAGAGGTTTGCGATTACTGTTGCCCCTCAGAAGGATATTTGTCCTAGATCGGAAGAGCACACGTCTGAACTCCAGTCACCTTGTAATCTCGTATGCCGTCTTCTGCTTGAAAAAAAAAAAGAGGTTTGTGATTACTGTTTCCCCTCAGAAGGATATTTGTCCTCATGGGAGGGCATATCCGACGAATGCCGTTGCTATGGTGGTTAGTAGTAAGATAAC
>TRINITY_DN99957_c0_g1_i1 len=334 path=[0:0-333]
CCTGATGCTCAGCGCGCTTGCCCTATTTAAACCCAGCGAAGCTAGCTGTTCCTTGCTGGTGATCAGATCTGTGCCATGAGACTGGCCCCGAGTGTTTTGTGTTACTGCGTGGAGGAGTGAGAGCTGTAGCAGTGTTCGAGAGTGCGGGAGCATGTGGAGTGCGAGGTGAGTGCGTGGGTGTGTTATTTACTAGAGAGTGACTGCTGAGAGTGCGTGAGTTTGCCTTGGTTCCCTATTTCCTTGCATCTTGCTCCTGGTACATTCATCCTATCCTCCCTCCTGCCTCTTCCCTTAGGTTCTAGGTTCCACTTCCCTGCCCCTGAGCCCCCTTCCC
>TRINITY_DN100027_c0_g1_i1 len=206 path=[0:0-205]
GTCCAAAGTAATTCTGGATTTTCAAGTGACATTAAAAAACCCCAACAGATGTAGTGATGAAAAAACAACACTTTTACTTTGTGTAAAAGGAAGGCTTTTCCAAAGCTCAGTATTTTAAACACTTGACACAATTCATTCAGACGCATCCACATACCTATTTACTGGTTGTTTTCTGCCAGTACATCCGAATCATTCTTTGACGGAAA
>TRINITY_DN100021_c0_g1_i1 len=397 path=[0:0-396]
GGAAAGCTCAGTCCCATGTATTGTGGTTCTGATCCCATTAAGGCATGTAATGGGGGGAGAGGGAGACAGTGCAGAATGAGGGTGTGGCAGTGCAGACTGGCCTCTAACAGTGCCGCCTTGGCTGTACCCCCTTCTGAGGAGATGATCTTGTCCGTACAACAAGGGCCCACCCTGCAGTGAAGTGTTCTCGGTTGCTGCCCTAGTATTATGGAACTCCCCCCTGGAGATCTGTCCGAACCGAAGCCAGCACATTCCAGAGACGATGTAAAACCTTTTGGCAAAGCATTTAGCAGGCGGGGATAGGAGTGGGGGTGGGTGGGTTTCTTGGATGAGGGTGAGGACTTGTTTACTGTGTGTTTATTGTATTTTGTGTGTTTTTATTACTATAAGTTGCCCC
>TRINITY_DN99976_c0_g1_i1 len=353 path=[0:0-352]
GGATCCTGTGAGGTCGGAAAGCTTGCAAACCTCCCCCGACCGAAGTTGGTCCAATAAAAGATCTCTCTATGCTACCTTGTCTCTACGACCTGTCTTGGGGACCCACACGGCAAACACACTCTCTCTCTTGTTTTTTTAATTCATTTTTTATCCCCAAGTTCTGTGTCAGATTTAACAGTGGCCCTGCACGCTGCCCCAGTATCCTCAGAGTCCACCAGCTCTTCCCACAGCGCCCAGGAGCTAGCTGGGCCGGGAGTTCTCTCCTCATCCTCCATGCTTCCCTGGGGCTGGCTGGGTATAGCAATCGCTCTGTCCCCTTATGCTGGAGCTTGTCCTGTCTGGGCATCTTCCCC
>TRINITY_DN100018_c0_g1_i3 len=995 path=[0:0-676 2:677-945 3:946-994]
TCCGATCTGGAAGTTGGCACCAATCCCAGCTTACTTCCAGACCAATAGCAAAGCTGTATCCAGGAGATTTTAACCAGGTATCTCATGAAAAATGGTGTTCACCATAAACAGGAACGGCATTATGGACAAATGGAAGTAGCCGGTAACCATGTAACATAATCAATCAATCAATTTTTATTAATGGCACTAGCTTTCGCCATGGCCTAAATCAACCCTAACACATAATAAAATAATATATCAATACAAACAACAAATCCTAAGTACATTCTATAACTGCACAGCAGCATCAGTAGGTGCACAACAAAATCCAAAACAAGTCATCATAACAATATCAACAACAGAGCCACACAGTACAGGATAATTCTTAAAATTCAACAAGAGGTACATTAAACAAGGCATTAATCTGAGCTCTAAACAAGCTCTATGTAATCCATTCTTTATGAAGCCTCATGGCTAAGAAACCAAAGGATGCAGTAGCTTTCATCACCTGCTCATCATGTGTAACTAACAACAGTTCTAATTTACGAACCGCCGAACAGTATTTATTCACTTCCCATATTGGGTTCAGCCAAACTGACCTTATATTCCCATAAAGGGGACAATCCAGTACAAAATGTTTTAGGTCCTCGACCACTGAAAATGTACAGGGGGGAGCGGTAACGCAGTAATAAGCATTTACCACTTGGTAATTATTGGTATTGGTTCGGTTACCATGAGTGTGACATATGATATCCGTGTGGATAACCCACACCTGCTGCTATGTGCTGCATAACAATCCAAACTCAGTGCAGTGGGAATGAGCAATGCACTCACTCCCTCTGCCCCTTGGTGGAAAGCTGCTGCCATAGTATGTGCAGCTCTCTGTGGTACCTGGGTGCAGAAAGTAAACATTCTTATCAGGCATGGGTGTGTTCTGCTGACACTTCCCTGGGGGCAGCATAGCCTAAGATCGGAAGAGCGTCGTGTAGGGAAAGAGTGTAGATCTCGGTGGTCGC
>TRINITY_DN100018_c0_g1_i2 len=1200 path=[0:0-676 2:677-945 4:946-1052 5:1053-1199]
TCCGATCTGGAAGTTGGCACCAATCCCAGCTTACTTCCAGACCAATAGCAAAGCTGTATCCAGGAGATTTTAACCAGGTATCTCATGAAAAATGGTGTTCACCATAAACAGGAACGGCATTATGGACAAATGGAAGTAGCCGGTAACCATGTAACATAATCAATCAATCAATTTTTATTAATGGCACTAGCTTTCGCCATGGCCTAAATCAACCCTAACACATAATAAAATAATATATCAATACAAACAACAAATCCTAAGTACATTCTATAACTGCACAGCAGCATCAGTAGGTGCACAACAAAATCCAAAACAAGTCATCATAACAATATCAACAACAGAGCCACACAGTACAGGATAATTCTTAAAATTCAACAAGAGGTACATTAAACAAGGCATTAATCTGAGCTCTAAACAAGCTCTATGTAATCCATTCTTTATGAAGCCTCATGGCTAAGAAACCAAAGGATGCAGTAGCTTTCATCACCTGCTCATCATGTGTAACTAACAACAGTTCTAATTTACGAACCGCCGAACAGTATTTATTCACTTCCCATATTGGGTTCAGCCAAACTGACCTTATATTCCCATAAAGGGGACAATCCAGTACAAAATGTTTTAGGTCCTCGACCACTGAAAATGTACAGGGGGGAGCGGTAACGCAGTAATAAGCATTTACCACTTGGTAATTATTGGTATTGGTTCGGTTACCATGAGTGTGACATATGATATCCGTGTGGATAACCCACACCTGCTGCTATGTGCTGCATAACAATCCAAACTCAGTGCAGTGGGAATGAGCAATGCACTCACTCCCTCTGCCCCTTGGTGGAAAGCTGCTGCCATAGTATGTGCAGCTCTCTGTGGTACCTGGGTGCAGAAAGTAAACATTCTTATCAGGCATGGGTGTGTTCTGCTGACACTTCCCTGGGGGCAGCATAGCCTATCTCAGTGATCAGCATTGCCCTCCTCACCTCACTAGAGACTGGGGAAACAGGTGTGGTAAGACAACCTAGACAGATTTTGCCTGCGGGGCCAGGCTTTGTACACACAGGACAGCCCTGGTGCTAGGGAATGTCCAGGGATTTTTGTACATGTGATGGGGAGATACTGGACTACATGTAGACTACAGGTCTAACAAATATGTAAAGATAAAGGTTAAACATGTATGTAATGTGAAAGCAGAAAGATCGGAAGAGC
>TRINITY_DN100018_c0_g1_i1 len=897 path=[0:0-676 1:677-749 5:750-896]
TCCGATCTGGAAGTTGGCACCAATCCCAGCTTACTTCCAGACCAATAGCAAAGCTGTATCCAGGAGATTTTAACCAGGTATCTCATGAAAAATGGTGTTCACCATAAACAGGAACGGCATTATGGACAAATGGAAGTAGCCGGTAACCATGTAACATAATCAATCAATCAATTTTTATTAATGGCACTAGCTTTCGCCATGGCCTAAATCAACCCTAACACATAATAAAATAATATATCAATACAAACAACAAATCCTAAGTACATTCTATAACTGCACAGCAGCATCAGTAGGTGCACAACAAAATCCAAAACAAGTCATCATAACAATATCAACAACAGAGCCACACAGTACAGGATAATTCTTAAAATTCAACAAGAGGTACATTAAACAAGGCATTAATCTGAGCTCTAAACAAGCTCTATGTAATCCATTCTTTATGAAGCCTCATGGCTAAGAAACCAAAGGATGCAGTAGCTTTCATCACCTGCTCATCATGTGTAACTAACAACAGTTCTAATTTACGAACCGCCGAACAGTATTTATTCACTTCCCATATTGGGTTCAGCCAAACTGACCTTATATTCCCATAAAGGGGACAATCCAGTACAAAATGTTTTAGGTCCTCGACCACTGAAAATGTACAGGGGGGAGCGGTAACGCAGTAATAAGCATTTTTTTTTTTTCAAGCAGAAGACGGCATACGAGATTACAAGGTGACTGGAGTTCAGACGTGTGCTCTTCCGATCTGGACAGCCCTGGTGCTAGGGAATGTCCAGGGATTTTTGTACATGTGATGGGGAGATACTGGACTACATGTAGACTACAGGTCTAACAAATATGTAAAGATAAAGGTTAAACATGTATGTAATGTGAAAGCAGAAAGATCGGAAGAGC
>TRINITY_DN99942_c0_g1_i1 len=204 path=[0:0-203]
CGTGGGATACTCCATCATGGACGGGTACAGGCTGCCACCCGTGATGTTCACCAGGGAAGAAGCTACGGCATTCCTGACTGCCGAAAAGCTGATCGAAAAGCTCACAGATACTTCTACGGAAGAAAGCTATAAATCGGCCATGTACAAGATCAGGTCGGTGTTGCGCAGCACCGAAAAAGACATGCTGGAGCACATCGACAACCA
>TRINITY_DN99963_c0_g1_i2 len=330 path=[0:0-99 2:100-280 4:281-329]
CCAGTTTCCTGGAACTGCTGCTTCGCTCCTCGTGTCTCCCCCACTCACGCTGCAGCCGCCGCCGGGAAGCGAATCCTGCCTGGTCCCTGGGGTTAGAGCCGGGATGGAGGGAGAAGCTCGCTAGACAAGACCATCGCCAGCTCCAGCCCCTCTGTATCAAGAGACACTGAGGCTCTGTTGTGTCACTAGCAGCGTCTGGCCACGCACCAGCCTTGTCACTGACAGTGAGAGCTGTGGGACTGCCCCCTGTATTGACTGGACTGCAAGGTGAAGCCAGTGGCCGGACATTTCCCACCAGTGAGAGACTGAGACTAAAGAAGGGCCCAGGTA
>TRINITY_DN99963_c0_g1_i1 len=288 path=[1:0-57 2:58-238 4:239-287]
TCCGATCTGCAGCCGCCGCCGGGAAAGCGAGTCCTGGCTGGTCGCTGGGGCTAAAACGGGGATGGAGGGAGAAGCTCGCTAGACAAGACCATCGCCAGCTCCAGCCCCTCTGTATCAAGAGACACTGAGGCTCTGTTGTGTCACTAGCAGCGTCTGGCCACGCACCAGCCTTGTCACTGACAGTGAGAGCTGTGGGACTGCCCCCTGTATTGACTGGACTGCAAGGTGAAGCCAGTGGCCGGACATTTCCCACCAGTGAGAGACTGAGACTAAAGAAGGGCCCAGGTA
>TRINITY_DN99963_c0_g1_i4 len=367 path=[0:0-99 2:100-280 3:281-366]
CCAGTTTCCTGGAACTGCTGCTTCGCTCCTCGTGTCTCCCCCACTCACGCTGCAGCCGCCGCCGGGAAGCGAATCCTGCCTGGTCCCTGGGGTTAGAGCCGGGATGGAGGGAGAAGCTCGCTAGACAAGACCATCGCCAGCTCCAGCCCCTCTGTATCAAGAGACACTGAGGCTCTGTTGTGTCACTAGCAGCGTCTGGCCACGCACCAGCCTTGTCACTGACAGTGAGAGCTGTGGGACTGCCCCCTGTATTGACTGGACTGCAAGGTGAAGCCAGTGGCTGCAAATTTCCTACCAATGAGAGACTGATACTAAAGAAGGGCCCAGGGAGAAGCTCCTCTCACTAGACGGGACCAGCACCAGCCGC
>TRINITY_DN99963_c0_g2_i1 len=300 path=[0:0-162 2:163-204 3:205-299]
GGGAGAAGCTCCTCTCACTGGATGGGATCGTCGCCAGCTCCAGCCCCTCTATGTTAAGAGACACTGAGACCCTATTGTGTCAGTAGCAGGGTCTGGCCACGCACCAGCCTTATCACTGCCAGTGTGAGTTGGGGGGATGGCCCCCTGTACTGACCAGACTGCACGGTGAAGCCAAAGGCTGGAAATTTCCCACCAGTGGGAGACAGAGACTAAAGAAGGGCCCAGGTAGGAAGAAACCATCTGTCCGCTGACAAACAAAATGGCTGCAGAGCAGGGCACAGCGGCAGTCGTTGGTCTCCC
>TRINITY_DN99963_c0_g2_i2 len=293 path=[0:0-162 1:163-197 3:198-292]
GGGAGAAGCTCCTCTCACTGGATGGGATCGTCGCCAGCTCCAGCCCCTCTATGTTAAGAGACACTGAGACCCTATTGTGTCAGTAGCAGGGTCTGGCCACGCACCAGCCTTATCACTGCCAGTGTGAGTTGGGGGGATGGCCCCCTGTACTGACCAGACTGCAAGGTGAAGCCAGACATTTCCCACCAGTGAGAGACTGAGACTAAAGAAGGGCCCAGGTAGGAAGAAACCATCTGTCCGCTGACAAACAAAATGGCTGCAGAGCAGGGCACAGCGGCAGTCGTTGGTCTCCC
>TRINITY_DN99967_c0_g1_i1 len=209 path=[0:0-208]
GTAGAAAAAAAAACATGACCCATTACAAAAGCAAAATTTATCCCCTTAATAAAAAAAAGGCTCTCCCGGCGATCGGAAAAGGGGCGGGTTGGGGAAAAGGGGAGAACTCGGGGGGGGCCGGATTATTTAAAAAAAAAAAAAAAAAAAAAAAAAAAAAAAAAAAAAAAAAAAAAAAAAAAAAAAAAAAAAAACACCCATTTGAAAATTAC
>TRINITY_DN99989_c0_g1_i1 len=404 path=[0:0-403]
CTGTGCTGGAAAGATAGGGGTTGTGAGGTTCTGTGCTAGGGTCAGTGAGGTTTCTCTAGTGTAGCTGTTATCACATTCACCCAACCTGCAAAAGATCCTCACTTCAAAATGGGGCAGAAACACGGACTGTTTCTCCTGCATCCAAGTAGGTGGTTGGACTAGAAGACCCTTCATATCCCCTTCCACCTCTGACATCCTGCAATTCCTGCTAATGTGTGTAGGGGCTTGTTTCCTGGCTAGGGAGGTAGCAACAGGCACTACCCTTGCAGTGGTACATTCGGCAGTGACGAAACACAGGAAATTCACCCACCATAAACTACAAATCGAATAGGACTTAAGTTCACCTCTCTCCCCACACACTCTTTCTTCAAACCCCAGCAAGAAAGGAAATGCACTCAAAATCC
>TRINITY_DN99997_c0_g1_i1 len=303 path=[0:0-302]
CTCCGCCCCCAAAACCATTAGAAGGCGCTACAGAGCCAGATTACAGCAAGTACAGCAGCTGCCCCCGCGGGGCACTGTGAAGAGGTGCAGCCACACGGCAAACACCAAGCTGGTGGCTGATACACCCCAAGGAAAGCATTGGGGGTAGGGGAAGAAGCTACCTACACACAGGTATTAATTAAGCCCTCAACAACCTCAGGAGGCAGGAACTGCTAGCCCCATTTTACAAGTGGAGAAATCAAAGCATTGAGACTTGGCAAAGGCTGTAATGGCAATGAGTGGCAGAGCAAGAACAGCTCTCCC
>TRINITY_DN99940_c0_g1_i1 len=509 path=[0:0-382 2:383-508]
CTCCCTCATACTCACTGAGTCCCACCATGCCATCAGGAACTCTGTACTCTTCAGTCAATGTAGATCTGCAAAGGGAAACGGTCAGTGGCTTAAAGAGAGGAGGTGGGAGGTAGGCAAGGAACCGGCGGGCGCCAGCAACCATTGAGAGGAAAAAATAAAAATAAAATAATACTACTAAAAAAGTCAATAAAAGGGCTGGGCGGAAGGCAGGTGGGCAGATGAGCAAGATAGAAAAATATCCTAATGCTGCTATATAAAACTATGGGGCAACTGCAGCTTGAATATTGTGCGGCGTTCTGGTTGCCCCATCTGAAAAAAAAAAAAAAAAAAAAGATCTAGAAGAACGAGAAAAAGGTGCAGAGAAAGGGCAACGGGAACGATCAAGGGTCTGGAACGGCTTCCGTACGAGGCGAGGCTGGATAGGTTGGGGGCTCTTCAGCCTGGTGACGGGACGACGGAGGGGACAGGAGAGAAGTTTATAAAAATCAGGAGTGGCGTGGAATGAGGAA
>TRINITY_DN99940_c0_g1_i2 len=254 path=[1:0-127 2:128-253]
CCTCCTGCCACTCTATGGTTCTGTGGTGCGACCGCGCCTTGACTATCGGGTGCCGTTCCGGTCGCCCGAGCTCTTAAAAGATCTAGTCAAACCGGACAAGGAGCAGAGAGGGGCAACAAAAACGATCCAGGGTCTGGAACGGCTTCCGTACGAGGCGAGGCTGGATAGGTTGGGGGCTCTTCAGCCTGGTGACGGGACGACGGAGGGGACAGGAGAGAAGTTTATAAAAATCAGGAGTGGCGTGGAATGAGGAA
>TRINITY_DN99953_c0_g1_i1 len=212 path=[0:0-211]
GGTGTCAACAGCTAAGTCATTTTGCCCTCTTCGCTCCCACAGAAGTGAGAAGTGAGGCAAGACTCAGGCTAGCAGAAAAGCTCAGGTAAGTGGAGTACGGTGACACAGAGAACACAAAATGTAATAATCCTTCCATTTTTCTTTGTTGAGGTAGCGCACCCAGATGAAGAGTTAGGAACAACTGAGACATCACAACAGAATGTTCCATTGGC
>TRINITY_DN99931_c0_g1_i1 len=558 path=[0:0-557]
TGCTCTTCCGATCTGTTAATTGCAAGCGCATGGTTGAATTATTATTTCTGAGGACGCCTATTTTGTCTTTATGGCTATTTCTCTATGAATTGTAAGGACCAGTTTTGCTTCCACTTTGGGCCCCCTTTTTCCTATGTTATGTTACACCAATGAGTAAAGTACATGCGTAGCTCCTTCAAAAGGTAAATCTGTGTTCACATCATACATCTCCTTGTGACTTGAATGCCATTGCACCATCTTCTTCCCCTAGAATAAAACTGAAGTTGTTTTGTCGGTACAGAAACATGCATCTGTTCATTGGTTTTTACCATGTCTAGGCTTCAGTCCCAAACATGTTGAAGTCATTGGGGCTGTTCCCATGGCCCGTGGATCCTGTACACATGCACGTGGAAACCAAATGGCACAATGTACCATCAATAGAGCTGCACACGGTTTCCGCGGGCCATGGGATTGGGCCAAATGACAAAAAAACCTCTCATTGATTTTAATGGGCAAGGACTGCATCCTTATTTTATGACTAGTTTAATTAAGAAGCCTATAAACATTTTTATGAAGGTG
>TRINITY_DN99931_c0_g2_i1 len=616 path=[0:0-615]
TTGATTTTAATGGGCAAGGACTGCATCCTTATTTTATGACTAGTTTAATTAAGAAGCCTATAAACATTTTTATGGAGGTGTATTAATTTAAGAAAATAAGGAAATGTTTGGTTTAAATGTTGATGATTATATGTATACATAAATAATGTTGTTAAAAGCCTGATCTTACAGATCTTTTAACTTCTATCATTCCTGTAGAATTGAATGGGTGACTAGTGTGCTGAAAGATTCCAGGCTTTCTCGTTAAGATGATTCTGGGTTTGGTTTGATCTGCTATATTGGCTGTATCTCTGCTGTATTGTTTAAGGTTCATAAAAGAGCTAAAATGAGTACCCACAAAAACAGGTATACTTGTAGACTAGAATGTTGACTTCTGGTCATGGAATGTCTACTTCTGTCCCAATTGTTTGACTTCTGGTCCCGACTTTTCTGTTTTCCATTCCAAGGTAACTGGAAAATAGAAAAATTGGTACTGGAAATTACTGGTTTTTCAGGTATCCAGGTACCTGATTGGTAATCAGTTAGTCTGTCAACTGATAGACGCAGTACCTGAAAATGTGAGTATTAACTGTGGGTGGCAACTGAGCGACCTGCTTCAGCTCTAGATCACAGAGAG
>TRINITY_DN99931_c0_g3_i1 len=440 path=[0:0-439]
CGAACACTGACTCTGACTTAACCCAACAGACATTTCCATGTAATTAAACACTGTATTAAATCAACGATTCAACACAACTGAAATGGGGTAGGTTACTGGTTATAAGTTATGCATTTGCCATTGATGTTCAATGATATTTGTCAACAGTCAAAAACACACTATCCAAGGTTATTTGCCTGCACTGAAACAGTGCTAGGGGTAAATAGAGAACGTGTTTTGCAGAATGGGTTCTCCACCTCCTCAGAGAAGTATAATTCAGCATTGAATTGGGGAGGGGATTCCAAGTCACCCAGCATTCATAGCAGGTGTGAAACAGAGTTCTAGTCTACCATCATCCATTGACACTTGATGTCACACTTTTAATGCTTGTAATTGCCAACCTTCCTAGTGCTTTCATACCAGGTGTGATAGCTAACATTATTTTCTTTTCTACATAAACC
>TRINITY_DN99931_c0_g4_i1 len=252 path=[0:0-251]
CCTTATCATGCAAATGTTGTGGCATAGTCCTAACCCTATTGAATTGATGGGACATTCTCCATTGACTCCAGTGGGGTTATGATTGTGGCCACCATGCACCAACTATTCACTCTGCAGTGGTCCCATTGAAACTCTGGACTACTCCAGGTACGTGGTTTGTGGTTCACAGCCATTATCTATATTCCTGGTCATCGGCAAACACACAGTGCCTGACCCTGTTTACATTGAGGTTAATTGCAAGCGCATGGTTGA
>TRINITY_DN100026_c0_g1_i1 len=211 path=[0:0-210]
CGCTGTAGCTGTGGATTTCCTGCATTGAGCAGGGGGCTGGACTAGAGGAGCTTGGAGGTCCCTTCCAACTCTACGATTCTATGGTTCTATGAAATGACTCAGCCATCACAATTTTTATATATTTTGAGGGGCAGGCTTGAACACACTCACTAAACTTGTGCAGCTTGCTCAGAATTCTTCTCTCCTGGCTTGTGACCACCACACACGGGAG
>TRINITY_DN100026_c1_g1_i1 len=307 path=[0:0-156 1:157-194 3:195-306]
TTCTTTAGATGTTTGGAAACTATCATGCCTACCCCTTAATCTTCTCTTCGCCAGGCTAAACACTTCCTTCAACCTTTCCGTAAAAGATTTGCTTTCCAGACCCTTTATTCTCTCCGCTGCCCTCCTCTCAACCCACTTGATTTTTTAACAAGGTAGAGCTGCAAACTTTATCCTCTCTAGGCTACCTAGTTCCACCCAACTCTTTCTAGTGCTGCAGGGGCTGTGGACTGGAAGCTGATTGGAGGGGTGTGTGCTGCCTGAGGGGGTTGATTGCTAACCCCTGCTCCCCCCCCCAGCCCCCATGGCA
>TRINITY_DN100026_c1_g1_i2 len=283 path=[0:0-156 2:157-170 3:171-282]
TTCTTTAGATGTTTGGAAACTATCATGCCTACCCCTTAATCTTCTCTTCGCCAGGCTAAACACTTCCTTCAACCTTTCCGTAAAAGATTTGCTTTCCAGACCCTTTATTCTCTCCGCTGCCCTCCTCTCAACCCACTTGATTTTTTAACAAGGTAGACCTGCAAACTTTATCCAACTCTTTCTAGTGCTGCAGGGGCTGTGGACTGGAAGCTGATTGGAGGGGTGTGTGCTGCCTGAGGGGGTTGATTGCTAACCCCTGCTCCCCCCCCCAGCCCCCATGGCA
>TRINITY_DN100026_c1_g2_i1 len=316 path=[0:0-315]
GACAGGTGGCCGTCCAGCCTCTGGTTAAAAACCGCCAGCGACGGAGAGCCCGCCCCCCCTAGACCGTGCCTGCTCCGCTGTTGAACAGTTCTGACAGTTAGGAAGTTTTTCCTAACGTTTAGCTGAAATCTGCTTCCTTGTCATTTGAGCCAATTGGTTCTAGTCTTGCCCTCAGGAACAACAGAGAACGAGTCTTTGTCATTCTCTCTGACGCTGTGCTTTGGGGAGTGGGAGACGGCTCTCACGTCTCCCCTTAGTCTTCTCTTCGCCAGGCTAAACACACCCAGCTCCTTCAGCCTTCAGATCATATCCCCCC
>TRINITY_DN100026_c3_g1_i1 len=298 path=[0:0-297]
GCATGTTCATGAGTGGGAGAGGCCTGCGTAAAAAAAGGGCCATAGACTTGGAAGATACCTCAGAGGTCATCTAGTCCAACCCCCTGCTCAATGCAGGAAATTCACAACTACAGCATCCCCGACAGATGGCTGCCTAGTCTCTGTTTGAAAACCTCCAGTGAAGGAGAGCCCCTCCGCCTCCCTAGGCAATATGTTCCACTGTCAAACGGTTCTTACCGTTAGGAAGTTCTTCCAAATGCTTAACTGAAATCTGCTTTCTTGTAATTTGAGCCCATTATTTCTAGTCTTGCCCTCAGCG
>TRINITY_DN99950_c0_g1_i1 len=296 path=[0:0-295]
CTCAGATGTGGTGGAAAACAATTTTACTTTACTAAATAGTTTCTGGTTTGGAGTTGGAGCTCTCATGCAGCAAGGATCAGAGCTGATGCCCAAAGCTCTTTCCACCAGAATAGTTGGAGGAATATGGTGGTTTTTCACCTTAATCATAATCTCATCCTACACCGCCAACTTGGCTGCCTTCCTGACAGTAGAGAGAATGGAATCCCCCATTGATTCAGCTGATGATTTGGCAAAACAAACCAAGATAGAGTATGGAGCTGTTAGAGATGGATCGACAATGACCTTCTTTAAGAGAA
>TRINITY_DN100016_c2_g1_i1 len=677 path=[0:0-65 2:66-340 3:341-482 4:483-598 5:599-676]
GGCGGTTGTTTCAAGATGGCGGATGTGGCCGCGGGGCCGGGGCGAGACGCTTACTGGAGCAGGGACGTTTCCGACGAGGCATGGCCAATGGTCTACATCCCAGGGATTTCTGGAGAAGAGAATCGAAGAACAAGACGTGTCCCAAATGGTCGTAAAACTGAAGCCAAGCGGAGGGTGCCTGTAGCTGCTGCTTCTGTTTCTATGGAGCCCTTTAAAAGTCCAGGGGAACCGATCAGGGAGCATCAGGTCTCTAATGAAGGAGGAATGAAGAGCGCTTCTTTGAAGGATTTATGTCCCGAAGACAAGAGACGCATTGCAAACCTAATTAAAGAGCTTGCCAGTTCCTGGATCCAGGGCCCACCCCCAAGCACTGAAGGATTGAGCTTTGGGGAATGGAGCAGACATGAGGATATGCAGCAAGAATATGGGCACAGATTCATGATCTGGAGACTCTTGAGTGCCCCCAGAGTGTGCAGAGTGCAGGGTGAGTGAGGAAAAGGAAGAGACGGAAGAGCGTCTGAAAGCAGAGCAGGAGTCATTTGAGAGGAAGATCAGACAACTGGAGGAACAGAATGAACTGATCATCAAGGAAAGGGAAGATATCCTTTTTTAGCAAAAAAAATATTAAAAAATGCACTGGGTTTGACTGTCTGAAATAAAAAGTGAACCACAGAGAC
>TRINITY_DN100016_c2_g1_i3 len=535 path=[0:0-65 2:66-340 4:341-456 5:457-534]
GGCGGTTGTTTCAAGATGGCGGATGTGGCCGCGGGGCCGGGGCGAGACGCTTACTGGAGCAGGGACGTTTCCGACGAGGCATGGCCAATGGTCTACATCCCAGGGATTTCTGGAGAAGAGAATCGAAGAACAAGACGTGTCCCAAATGGTCGTAAAACTGAAGCCAAGCGGAGGGTGCCTGTAGCTGCTGCTTCTGTTTCTATGGAGCCCTTTAAAAGTCCAGGGGAACCGATCAGGGAGCATCAGGTCTCTAATGAAGGAGGAATGAAGAGCGCTTCTTTGAAGGATTTATGTCCCGAAGACAAGAGACGCATTGCAAACCTAATTAAAGAGCTTGCCAGGGTGAGTGAGGAAAAGGAAGAGACGGAAGAGCGTCTGAAAGCAGAGCAGGAGTCATTTGAGAGGAAGATCAGACAACTGGAGGAACAGAATGAACTGATCATCAAGGAAAGGGAAGATATCCTTTTTTAGCAAAAAAAATATTAAAAAATGCACTGGGTTTGACTGTCTGAAATAAAAAGTGAACCACAGAGAC
>TRINITY_DN100016_c2_g1_i2 len=588 path=[1:0-164 2:165-439 4:440-555 6:556-587]
ATCTGGTTCATGGTGGCAACCTACTGTCCTAATTGGTGGAGAATAGTGGCACCGCTCTCCACACCGGGCTTTCGGCAGGCAATTTTCTGCTGAATCACTAATTTTCATGTTTCCTTCATGCAGCCTTTTCTATTTAACTTGTTCTCTTTAACGAAACAACATTCAGTTTCCGACGAGGCATGGCCAATGGTCTACATCCCAGGGATTTCTGGAGAAGAGAATCGAAGAACAAGACGTGTCCCAAATGGTCGTAAAACTGAAGCCAAGCGGAGGGTGCCTGTAGCTGCTGCTTCTGTTTCTATGGAGCCCTTTAAAAGTCCAGGGGAACCGATCAGGGAGCATCAGGTCTCTAATGAAGGAGGAATGAAGAGCGCTTCTTTGAAGGATTTATGTCCCGAAGACAAGAGACGCATTGCAAACCTAATTAAAGAGCTTGCCAGGGTGAGTGAGGAAAAGGAAGAGACGGAAGAGCGTCTGAAAGCAGAGCAGGAGTCATTTGAGAGGAAGATCAGACAACTGGAGGAACAGAATGAACTGATCATCAAGGAAAGGGAAGCCCTGCAGCAGCAGTACAGAGAATGCCAGGAA
>TRINITY_DN100016_c2_g2_i1 len=370 path=[0:0-369]
GAAGTCTCAGGTCCCGAGCCCAAGTGCGCTTGCCTGGCTGGAACCGCTGTTGTGTCCCCCCGGCCGTCGCTGTAGCTTCCAGTCTGGCCGGCGTAGCTTGCTACAGTCACAGCTTCAGCTCTGTGGGGAGGAGGAGGAGGAATGGGAGAGAAAATGCCTCCGTTGAAGCCGCCTTACTCTGCCTCTTTTGAGCTTGAGAGTCTCCAGGTTTGGGGGTGGGGGTAAGAACGGGAGTCAGGGATGAGAGCTGCTTCTGCCTTCTCTCGGGCTCGAAGGAGAGCGGGGACATGCACAGGGGTTGGAGAATGGGTGGAGGTGCCTTTGTGGCTTGAGGATGCGTTCACAGAGATTGCACAAGACTGGGCATATG
>TRINITY_DN99977_c0_g1_i1 len=212 path=[0:0-211]
CCAAATTCATGCGTGACATCACTGAATGGGAAACCCTGCATTTTGAGAACTATGTTACGGGCTAATTGCTTGTCTTCTCTGCCTTTGCAGAAGTGGAGCCTCCCATGGCTGCCCCTCTGATAGGGTAGCTCAGCAGCATTCCTGCATTTCTCTCCAATTCCTACGCCATTGGGCTTCTGGCCTGCCCTCCCCCTGCAGCAGAGTCTGGGGGG
>TRINITY_DN100001_c0_g1_i1 len=221 path=[0:0-220]
CGGCTGTTCTGAATCCTGAGGCATTGGAGTTTGAACCAGGGGATTTGGATCTGTCCCATGCAAATTATACCTGGCAGCCTATGGCTGAGAGTACCATGCTAATGGACTCTGATGATATCGCATCACGTGAGCAAGGAGAGACAGCCCTTGATGTTGCTGTTGAGTCCTCAGTGGGAGAGGCTGATGAACAACAAACTGCTCTTCAGCTGTGACGTCTCCAC
>TRINITY_DN99960_c0_g1_i1 len=449 path=[0:0-448]
CACCTGGTTGATCCTGCCAGTAGCATATGCTTGTCTCAAAAATTAAGCCATGCATGTCTAAGTACACACAGCCGGTACAGTGAAACTGCGAATGGCTCATTAAATCAGGATATGGAACCAACAGCAAGTCTCCCTAGATGGTTTTCATTTAGTTTACTCATTTCTAAGTTGAGAAAACTGAAATTTATAAATCTAATATTGAATACTACAACTTAGTAGTAGTATTACTTGCAGGGGCAAGGTGGTTAGTGTGTAGGCGGTGTTCAACCTGTGCTGAAGCCGACCGATTATGCCATAGATCAACTTTGAAGGACTATGGTGCGGCTCGAGTGGCAACAAGGGACGTTCTCTGCTACCATAGCATCTGCAAAGTCTTGCCCAGCTGAACTGTTCCAAGTGGTGAACAGCTTGATAAGTCTGGGCTGCCTCTGTCCAGAAGTAGAATCATC
>TRINITY_DN99956_c0_g1_i1 len=220 path=[0:0-219]
TGTCTGCTTTGTACGTGCTCCCCTGACCTGTTCCAAGTCCTGCTCCTGCCTTAGCCCCAGCCCTAATCTCCTGGCTTGAACCCTTGCTTCTCAAGGCCTACCCTGATCCTGCAAGACCTCTCTCCTTTGCCCCAAGTCCCAGCCCGGATCCTGACATTTGTCTACATCCTGGATGACACTACCCTGACAGTTTCCACTTCTCCCCCGGGAGCTCCCCGCT
>TRINITY_DN99932_c0_g1_i1 len=240 path=[0:0-239]
ACCCCGGTTTTGGGGGGGGTTTTTCCCCCCCCCAAAAAAGAGCCCCCCCCCCCCCCCCCCCCCCCAGTATACCTGGGAACTGCCGCCCTTTGTGTGCCGCGCTGCCCTCTGGTGGCAGGGAGCCAGCGAGGGTCCGGCTCGGGAGCGCCAGGGGGCAAAGGTTACATGCCTGCCTGACAAACGCACTGTTGTTTTCAGAAGTGTAAATAATTTAACCCATTAAAATCTTATTGGCTGCTG
>TRINITY_DN99959_c0_g1_i1 len=235 path=[0:0-234]
ACACGACGCTCTTCCGATCTCTGCAATAAGTTTGGATCCTGGGTCTGGTTCAGTTCTGGAGTCAATTTGAAATAAATTCATCCAGCCATTGTTGGGGAATGTTGGCCCTTTTCACACAGACACTCTACACCGATAAAATGGGGGTTACACTTTACTATACATCTTGTAGGGCTGCAGGGGTGCTCTATGGGTGCCCTGAAACATGTACAATAAAATGTAACCCCCATTCTATCCG
>TRINITY_DN34519_c0_g1_i1 len=279 path=[0:0-278]
CTTCAAGAATGTTTCAGAGAAAGCATCAGGGAGAGGGTGTCTGTTAGTGCTTAATATTGCCTCGCGCAGAGCAAAAGCTGCATCCCTTACATGAATGCTCGTGTTCTTTTGTTCAGTGAATGCTTCTCTCACAGCCAACTTTGCACTCATGGAACTACTGAATAGAATAGTTCTCTGGTGACGTTCCACAGCCTTCTGTACGGCAATTCCATAATGTTGTAAACGTTTTGCCTCTAGGTGCTGTGGAGTAAATGTTCCTGCTTTGTCTTTATATTCAGG
>TRINITY_DN34519_c0_g2_i1 len=422 path=[0:0-421]
CTTTTGTTCAGTGAATGCTTCTCTCACAGCCATCTTTGCACTCATGGAACTACTGAATATAATAGTTCTCTGGTGACATTCCACAGCCTTCTGTATGGCAATTCCATAATGTTGTAAAAGTTTTGCCTCTAGGTGCTGTGGAGTAAATGTTCCTGCTTCATGTTCATATTCAGGCCCTCCAATTTAAGTAATGACATGTATTGTCTATGAATGTCCTTTAGCAAATAAACTTCTTTGTCATGAAGGATTTTCTCATCTACCAAAGCACAAATACCTTCAAATGCTGAGGAATGTACCTCTCTGCTCTGATGCCAAATTGTCTTCTGCTTTTCATTTTGGTTGAGCTTGGCCTGAAGCTTTTCAGCCCGCTTCTGGTACTCACTTGACAGATCCTATGGTAGTGAACCTCCTTTGCAACAAAG
>TRINITY_DN34519_c0_g3_i1 len=643 path=[0:0-31 2:32-84 4:85-129 5:130-196 7:197-234 8:235-642]
CCGATCTCTCCTCCTTTTGCATGAATATGAGTTAGATGAATTCACTTGACTGTCACATCCACCATCAACATCATTAACTTGTCCATTATACAATGCCTACAGTATCATGGAATGTATTTTCCTACTCAGTGTTTCCACAAACTGGTCATAGTTGTCAAAAGCAACACCTGTGGCTAACTGAGGTGATAATTTCATTCCGTCCGGAACTAGCCACTGTTCACTTGCTGATGAAAATGTCAGTTCTGTCTCAAGTTCTTCAACTCTATTATAACTGACACAATGACGCAGTCTATTTAGAACTTCAATGACCTTTCGAGTTCCAGTCATGCTCTTTATGGCCATACCGAGCAGAAGATTCTTTGCAGGCTTCACTTTTCCATTGGTAACTGCATATAATACATCATGAGCAAATGATTTGATCTTCCTTTTGGTGGCCTCATTCTTTCCTCTCCTTGGATCAGGCCCTGCAATAAGTTGTGTGAAGAATGATTTCAGTAAGTCTGGAACATCAGCCTCTCCTTCAAGAATACGTTTCAGAGACAAAGTATCAGGGAGAGGGCGTCTGTTAGTGCTTAATATCTCCTTGCGCAGAGCAAAAGCTGCATCTCTTACATGAATGCTCATGTCCTTTTGTTCAGTGAAT
>TRINITY_DN34519_c0_g3_i2 len=726 path=[1:0-104 2:105-157 3:158-212 5:213-279 6:280-317 8:318-725]
GGGGAATTATAGGTGTCATCAATATCTTTGGTTTCTTTAGGTATAGCTCTATGCCCAGACCACTTGCATCAAATGCACGTCTCCTCCTTTTGCGTGACTATGAGCTAGATGAATTCACTTGACTGTCACATCCACCATCAACATCATTAACTTGTCCAGCATCTTGATATACAATGCCTACAGTATCAATGCAATGTATTTTTCCTACTCATCGTTTCCACAAACTGGTCATAGTTGTCAAAAGCAACACCTGTGGCTAACTGAGGTGATAATTTCATTCAGTCCGGAACTACCCGCTGTTCACTTGCTGATGAAAACGTCAGTTCTGTCTCAAGTTCTTCAACTCTATTATAACTGACACAATGACGCAGTCTATTTAGAACTTCAATGACCTTTCGAGTTCCAGTCATGCTCTTTATGGCCATACCGAGCAGAAGATTCTTTGCAGGCTTCACTTTTCCATTGGTAACTGCATATAATACATCATGAGCAAATGATTTGATCTTCCTTTTGGTGGCCTCATTCTTTCCTCTCCTTGGATCAGGCCCTGCAATAAGTTGTGTGAAGAATGATTTCAGTAAGTCTGGAACATCAGCCTCTCCTTCAAGAATACGTTTCAGAGACAAAGTATCAGGGAGAGGGCGTCTGTTAGTGCTTAATATCTCCTTGCGCAGAGCAAAAGCTGCATCTCTTACATGAATGCTCATGTCCTTTTGTTCAGTGAAT
>TRINITY_DN34473_c0_g1_i1 len=227 path=[1:0-69 2:70-226]
GATCGGAAGAGCACACGTCTGAACTCCAGTCACCTTGTAATCTCGTATGCCGTCTTCTGCTTGAAAAAAAAAAAAAGTTTTCCTACGAACACACTCAGTTTAGTTGACTCTTGGTTTAAGGGTTTAACAAGAATAAAGTTAGCGAATCTATGTTCGTGGGGGGTAGGGGGGGTTTAGCAGAAAAAACTAAGCTATAATAAAATATTTTAAAGTTAATAGATCGGAAG
>TRINITY_DN34473_c0_g1_i2 len=207 path=[0:0-49 2:50-206]
CACCGAGATCTACACTCTTTCCCTACACAACGCTCTTCCGATCTGGGGGGAAAAAAGTTTTCCTACGAACACACTCAGTTTAGTTGACTCTTGGTTTAAGGGTTTAACAAGAATAAAGTTAGCGAATCTATGTTCGTGGGGGGTAGGGGGGGTTTAGCAGAAAAAACTAAGCTATAATAAAATATTTTAAAGTTAATAGATCGGAAG
>TRINITY_DN34487_c0_g1_i1 len=230 path=[0:0-154 2:155-229]
CCGGTTTCCATTACACCTGTGAATATTATGTCCCTCCATAGGCCTAACACTCCTGCCAATTTTCAGAAAGATTGGATGGGGGGTCCTGATGGTATAAGACATTAACTTGAAAATACATTTCCAGCTGTATCATTTGTATATTCCATCCTGTTTAAGGGGTATTTGGCGGGAATGTATCACATACCTTCGCTGTCATCTCTGCCAAACTACAGAGCAATTATGGAGGGACG
>TRINITY_DN34487_c0_g1_i2 len=223 path=[0:0-154 1:155-222]
CCGGTTTCCATTACACCTGTGAATATTATGTCCCTCCATAGGCCTAACACTCCTGCCAATTTTCAGAAAGATTGGATGGGGGGTCCTGATGGTATAAGACATTAACTTGAAAATACATTTCCAGCTGTATCATTTGTATATTCCATCCTGTTTAAAAGGTATTTGGCAGGAATGTATCACATACCTTCACTGTCATCTCTGTCAAACTACAGAACAATTTGAT
>TRINITY_DN34487_c0_g2_i1 len=205 path=[0:0-204]
GTCCCGATGCTACAAACCATTAACTTGAAAATGCATTTCCAGCTGTAACATCTTTATACTCCATCCTGCCCACAAGAAATTTGGCAGAAATGTATCCCACACCTACCCTGTCATCTCTGCCAAACTACAGGACACTTTGATAAAGTGACCAAATTTTATAAGCAGTTGAAGTTGTCCCCTTGAAGACTATTATTCAGATAAATAG
>TRINITY_DN34475_c0_g1_i2 len=371 path=[1:0-110 2:111-370]
CACGACGCTCTTCCGATCTGAATTAATGACGCAAACATGGACACATACACAAAAATGTGCTAAATCTCTTCTGGTCAAAGAACCCCAGATAAAATTAGCCTTCAGATTTTACCTGACTCCATTGGCCATTCACAAGGCTAATAGGAAACACAGCGAATTGTGCTGGCGGGGATGTGGGCAGGTGGGCTCATATATTCATCATTGGTGGGAGTGTGTGCTTATCAAAAAGTTTTGGAAGGACATCTGGAATCAGGTGGAGAAGCACACGCTTCTCCAGGTGCCATTCTCTCCCCAGGTTGCATTGTTGGGTCTGTGGCCCGAGGATCTGAGAAGTGATGTCCGCTGTTTGCCATTTGCGAGAGACCAGTCCT
>TRINITY_DN34475_c0_g1_i1 len=311 path=[0:0-50 2:51-310]
TATGGGACGCTATGAAGGCGGTGATCCGTGGTGCTTATGTCTCTGCGGCAGCCTGACTCCATTGGCCATTCACAAGGCTAATAGGAAACACAGCGAATTGTGCTGGCGGGGATGTGGGCAGGTGGGCTCATATATTCATCATTGGTGGGAGTGTGTGCTTATCAAAAAGTTTTGGAAGGACATCTGGAATCAGGTGGAGAAGCACACGCTTCTCCAGGTGCCATTCTCTCCCCAGGTTGCATTGTTGGGTCTGTGGCCCGAGGATCTGAGAAGTGATGTCCGCTGTTTGCCATTTGCGAGAGACCAGTCCT
>TRINITY_DN34499_c0_g1_i1 len=561 path=[0:0-560]
GACGCCCCCTTTACAAGCATAGCAATGTCACAGCGCTTGGAGGGGTCAGGCAAGCGCACCCCTTTGGGCCGTCACCTAGATTCTCTAAGCTGTGATTCTGAGACACATCCTGAAACGCGAGATTCCACACAGCCACCACAAGGAGGCGCTGAAGACATTACCCCCTCCCCCACCTCAACAGACCCACTCTTACAATGCAACCCTATCCGCAATGAAATCACTGGTTCAATTCCCATTGACTTGATTGGCTGAGGATTGCACCCATAGCTTCCTGATGACTCCAACCATCCCCGCAAAGCATCTCCCAACTATCGAACCCCTGGTCTAGCTCTGACCGAGCAGCTGAAAATTCAGTAATTTATTTTCCTTCCCTTTTCCCTCAATACAAATATAAAAGTTGTGCTAAAAACCTTTTTTTTAAAAAAACAACAACAACAAAGAAGCCAACTTTGTTGTTTAAACGGACAAGCAAAGGTTCCTACAAATTCTGAGATTGGTGAGCGCGCTCAGTCAGCAAAGAGATCTAATGGGCTTCTAGCTCTGGAGATCGGAAGAGCACAC
>TRINITY_DN34518_c0_g1_i1 len=253 path=[0:0-252]
CCTCCACGTAGCCGCTCTGCAAATTTCTAATGTCGGAGCCCTGGCCCGGAAAGCTAAGTTAGTGGAAGCTGAACGGGTCGAATGAGCTAGAACTCTAGCTGGAGGTACTAAGTCTAAGGCTCTGTAGGCGTCTGCTACACAAGCAGAAATCCACTTCGAAATGATGGATTTCGAGACTTTTTTACCCTTGGAGTGAGGGTGGTAGCTCACTAAGAGGGAGGAAGTTTTCCGAAAGGGAAGAGTACGCTCCAGA
>TRINITY_DN34531_c1_g1_i1 len=244 path=[0:0-243]
GGGCTTTCCAAAATGCCCACGCTAACTGCAGATGCAGATGCTATTCCCAGAGAGCAAAGGTGGGGAACCTTTTCCACCTCACAGGCCACTTTGAAAATTAGCACAAGTTCTAGAGGCTGGATAGGAGTTGGAGCCAGAGTTGCTTAAAGGGCGTGTTTAGGATGAAGGGGAGAGTCCAGATTATGGAACTATGCCATGGATCCATCCCCTATCCTTGTGAGCATGCCCTCATCTTCCCTTCCCC
>TRINITY_DN34531_c4_g1_i1 len=274 path=[0:0-273]
CTGAGCACAGCACAAGGGGACCGAGATAACGGTACACAACGCAGAGCTAGAAACGGAGCCATGATCTACAGCCTTCTCTTCTTGAGCGCACCTCTGCCCCCAACTTCTACGCGGCTCTCAGAGCTTGTACTCATTGTCAAAGTGACTCCTGGGAGGGAAAAAGTTCCTCACATCCCTGGTTTACACCATCTCAGACTTACAGTTACTTTAGAAAACAAACAGCCATTTAAAGTAGACTTTGTGAGAGGAACAAAATAAAATAATCTTAATCGCT
>TRINITY_DN34531_c5_g1_i1 len=242 path=[0:0-241]
CTCCAGTTCCTGTTCCTGTATCTGTCCTGTGGGATCTCTCCCTACTCTCAAGGAAAGAGAGTGGAGAAGGTGGCTCAAGGATGTGGGATGGATCCATGGCTTAGATCCATAATCTGGACTCTCCCCGGGCACACCCCTTGCACACCTTTATCTAGAACTCCTATCTGGGGCACGGAGCTTGTATTAATTTTCAAAGTGGTCCATGGAAGGGAAAAGGTCATCACCCCAGCAACAAGCGATGG
>TRINITY_DN34510_c1_g1_i1 len=222 path=[0:0-221]
AGCTCTTCCAGTTCATCACCTACAAAGCAGGGTTCCGGTGTGTGTACCTCCCCAACGTCCTCTGCAGTGAAGACCGAAGCAAAGAATTCATTTAGCTTCTCTGGAGTGTCCTTTTCCTCCTTAAGCGCCCCTTTCACCCCCATGTCATCTAACGGCCCAACTGACTCTCTAACAGACTTTCTTCTTCTGAGAGCACCGATGTGTGGAGTCTGCAAAGATCCG
>TRINITY_DN34532_c0_g1_i1 len=599 path=[0:0-598]
GAGAATAACTAGGGAGGTTGCAAGAAAGAAACTTTTTTCTGTTCAGTTTTGGTTTAGGTCAGATAAATTATGCTGAATTGCATATATTTGAAAGCGACACGTTCTAGTCTATGTAAATTGCATCTAGCATTGAATTTCATTCCTTTTCTGGTCCAAAGAGCCTGGATATGTTCACCATCAAGGTGTGCTGGAAAGAAGGTGGGCTGTGGGATTTTGGGTGACTAGATGCGGCGCCATAGTGATTACCGGTGTGGTGGCTGGATCCCATAAGATATATGGTCAGCCTATTGCAAATGTTAAATTTGTTTTTTATAATGTACATTGTAAGCCTTGTAAAAGCACTGAGAACAGTGGATGGGCACTTCAGTGTAAACTTAAAGGATGAAAACAGACATAACGTTACTCCATTTTAACATTTCTTATGCACGTTGCAGGGCTGCCTACGGCACCAATACACCCCAGCAACATGCATAAGAAATGTTAAAGTGGAGTTATGTCTTCTTTGACCCCAAAATTAGCAAGCGCCCGGTAGTATATGGGGACTTTTAATAGTCTAGAAAAAAAGAATGATTAACTTTTACCTATATTTTGACATGCAC
>TRINITY_DN34501_c0_g1_i1 len=324 path=[0:0-323]
CCTCCATCTTCTTCCTCTTCTCAATGATCTGCAAAGAAAGCACAATCCCAGGAGGATGATGGAATCAGAAAGCATTGCCAGCCACCAGAGAAACCCGGCAGTGTTGGGGGTGTGTGAGTTCTATGCAATCTAGAGCGCTGGCGGAAGAGGAAACTCATCACTATCCACAGGAAGAGAGAATGGCTGGTGAGGGAGGAAGCAGGTTGGATAGACTTTGAGTCCGCCATGTGAGGAACAGAGGCTGGGCCTTCATTGGCAGGATAATAGCATTATAGGAGCCAGGCAGGGAGATCTCCCAAACGTGAGCAACTAGGCAACTTCTAT
>TRINITY_DN34469_c0_g1_i1 len=656 path=[0:0-655]
ATCTGGGGCGGTGGGAGACGGAGGTGGAGACAGTGGAACGTTTAGCCTCAAAAAAAGGAGATAAAGGGTAGATGCGATGTTCAAATATGTAGAAAAGCAGCTAGAAGCAGAATTTGGCTCGGTGATGTCCCCAGTGACCAGAGAACAGACCTAGAGGGAATGGGGTTCAATTAAAGGAGAAAAAATCAAGGGCCAAATATTGGGATGAATTTTCCAATTCCCAGGGCAGCTCGGCAGGGGAGTAATTTGCCGAGTCCCTGTCGCCCAAGGCTTTTAAAAATAGGTCAGACTGGCCTCTCTTCGGGATTTGGTAGGGCTGGATTTGGGATTCCTTCCAGCTGGAGGATTCACAGTTAGGGGACATTAGCATGGAAAATCTTTGCCGGTCTGAGTATTTTTTTTTTCTTTCCCACTCTTCTACGGCTCCTCCCCACCCCCCAGGTGGTAACTACAACCTGATGTCCAGGTTGGGCCCCATGTTTTTTCGGGGGGGGCTGCATGGGCTAGCCTACCCGCCCAGCACCTAACCCTGCAAACCAAAACACAAACCAGACTCCATTTCTTGCTTCCCATTTCCCCGACGCATGCGACCAACCGTGCATGGTGGAGTTAGTTGGGCCGCTCTCTCTGGAAACGGAGGAGGTGGTGGCGGGTCC
>TRINITY_DN34469_c1_g1_i1 len=367 path=[0:0-366]
CGAGGAACTTCCTATGGAGGGTTTGGGCAGTTGTGCGATCTCAGCGCTTCATAATATAACCTGAAATCTCTGCCTCCTGCTGCTTCTCTGCCAAGCCTCCGGGTCTCAGGCCAACCATCTCCTTCGGAGAGAAACTCCATCCACCCACCCTTCTCTCGCCAACACTGTCCTCGACGACCAGAGAGAACAACCGGGAGCCATGTTGCATAGAGCGGCCATTTACAGATTTGAAAATTGTCAGCACGTTCCCCCCCCCCTTTATCTCCTTTTTTTGAAGCTAAACGTTCCCAGTTCTTTCCACCTTCTCCTCCTTGCCCTCCATCCCCTTTACCGTCCCTTGTTTCCCACCTCTGATCTTATCCCCCTC
>TRINITY_DN34507_c0_g1_i1 len=408 path=[0:0-407]
GAGGAGAAAGCCGGACGAGCTCCCTGACGATGATGATGGAGGTTCTGCTCCACTGTGAGTACTGAGCTTTCCTATCATTTGTCAGTTTCTAGAACCTGGCAGCAGACACGATAGAAGTGCTGCCCTCCACCGTTATGGGAGTGAACGATTGGCTCGTGTCCTTGGCAGCTGAACAGCCATCTGTTGGGATGTTGTAGCTTTAGTCTCTGGGACTAGATGACCCTTGAGGTTCCTTCCAACTCTTGAGGCTGCGTTCACGTGAGACAAACTAGCTCAGCAGAAAGCACTTTCCCCTGCCTTAAATCGTGTGAAAGATTTGACACGAGGTGCACTGGCTGTAATGTAGGAGACGTGCTAAAAGTTATGCCAGAAAAGTAAGGGTTGACAATCGGACTAAATCCCTTCCCC
>TRINITY_DN34512_c0_g1_i1 len=260 path=[0:0-259]
AATAAGTTCCACAAGTAACTCTTGAGTTTTAAAAAAAGAAAAAAACATTTTAAAAAATCCTTTTATTTTAAATCTGCCAGTTAATTTCATAGTGTGTCCTAGTACTAGAATTTTTAGAGTGGGTTAAAAACAGCTCCCCATTTACTTGTTCCACACCACTTGTTTGTAATTTTGTGAACTTCTCTCATATCCCCTCTCATTCATCTCTTCTCCCAAGATGAAAAGCCCTAACCTGTTGAGCCTATTCACGTACAAAAGCC
>TRINITY_DN34454_c0_g1_i15 len=967 path=[1:0-25 4:26-347 6:348-350 8:351-695 10:696-886 11:887-966]
GGTCACTGCCTGCCCTTTGCTGAGCAGAGTGTGCATAGTCTTGCTGATGGAATCTGAATCCAGGGCATGGACGTATTCATAGACGGAGCAGCCCAGCAGGTCTTCCGGGGTGTAACCCGCCACTTTGGCGATCCTGTCGTCGCAGTAAGTAAATTTCATGTCCATGCTGTGGCGGCTGAGGAAGGTGCCGCTGTCCAGGGGCGTCTCGATGTTGGCCGGGTGCGGGATGGCTTCGCAGATCAGCACCAGGCAGCGCAGGGGCAGCTCTGCAAACTCCCCCTCTGGCTCCTTGGTCCCGCTGGATGCTTTGGCTGGGACGTAGGCTCGCATGTGGCCTGCGCAGTGCAGCACTTTCCAGGTGGCCGACTTGAGGTTGACGGTGCGCCCCCGGCTGGTGAGGGTGCTCTTCATGCGCAGGGAGAAGCTACGCTCCGTCTTCACCTCCTTCTTCTTCTTCGAGAAGCTCTGCCGGGGGCTCAGCACATCCTGCAGCTCCTCCTGGTCACAGGGGTGAATGAAGTCGAAGACGCTGTGCCCGATCAGTTCCAACTGGCTCAGCCCTAGGTGTTTGTTAACGTTCTCGGAGAGGTAGATCATGTCGCCCTCTTCGGTCAGCACCATGAGGAATCCGTCCAGGGCCTTCAGGTAATAGGCATCCACCTGCTCCTCTGCCTTCACTTCCTCGCTCCATTCGCCAGAGGTGAAGAGCTTGTGCATCCTCAGGTAGCTGATGGTGAGGCGCATGATGGAGGCCTTGTCCAGGTGGGCGCTGACCCCGCGGGCAAAGGGCAGGGTGTGCGCCAGCTGATAGAACACCTCTGTCTCCTTGCTGCGCCGGCATCGCGCCGCATCCCGAGACTTCTCCTTGCGGATCTCTGTTGTAGACCACAAGCTCGTTGTGCCCGGGGGTGCCCCTTATTCCCGGCTTGCATCCCTCCGAGTGGCCCTGCCTGCCCCTGGAGCGTGC
>TRINITY_DN34454_c0_g1_i5 len=994 path=[1:0-25 4:26-347 6:348-350 8:351-695 10:696-886 12:887-993]
GGTCACTGCCTGCCCTTTGCTGAGCAGAGTGTGCATAGTCTTGCTGATGGAATCTGAATCCAGGGCATGGACGTATTCATAGACGGAGCAGCCCAGCAGGTCTTCCGGGGTGTAACCCGCCACTTTGGCGATCCTGTCGTCGCAGTAAGTAAATTTCATGTCCATGCTGTGGCGGCTGAGGAAGGTGCCGCTGTCCAGGGGCGTCTCGATGTTGGCCGGGTGCGGGATGGCTTCGCAGATCAGCACCAGGCAGCGCAGGGGCAGCTCTGCAAACTCCCCCTCTGGCTCCTTGGTCCCGCTGGATGCTTTGGCTGGGACGTAGGCTCGCATGTGGCCTGCGCAGTGCAGCACTTTCCAGGTGGCCGACTTGAGGTTGACGGTGCGCCCCCGGCTGGTGAGGGTGCTCTTCATGCGCAGGGAGAAGCTACGCTCCGTCTTCACCTCCTTCTTCTTCTTCGAGAAGCTCTGCCGGGGGCTCAGCACATCCTGCAGCTCCTCCTGGTCACAGGGGTGAATGAAGTCGAAGACGCTGTGCCCGATCAGTTCCAACTGGCTCAGCCCTAGGTGTTTGTTAACGTTCTCGGAGAGGTAGATCATGTCGCCCTCTTCGGTCAGCACCATGAGGAATCCGTCCAGGGCCTTCAGGTAATAGGCATCCACCTGCTCCTCTGCCTTCACTTCCTCGCTCCATTCGCCAGAGGTGAAGAGCTTGTGCATCCTCAGGTAGCTGATGGTGAGGCGCATGATGGAGGCCTTGTCCAGGTGGGCGCTGACCCCGCGGGCAAAGGGCAGGGTGTGCGCCAGCTGATAGAACACCTCTGTCTCCTTGCTGCGCCGGCATCGCGCCGCATCCCGAGACTTCTCCTTGCGGATCTCTGTTGTAGACCTATACCATCTCCCTCCCCTCAGCCGCCCGCGTGGCCGACGCATCTCCGGCCCTCCACATCCACTCCCTAGACAGACTAACTCGCCCTTCTGCTGTCACACACCCCAT
>TRINITY_DN34454_c0_g1_i2 len=818 path=[1:0-25 4:26-347 6:348-350 7:351-817]
GGTCACTGCCTGCCCTTTGCTGAGCAGAGTGTGCATAGTCTTGCTGATGGAATCTGAATCCAGGGCATGGACGTATTCATAGACGGAGCAGCCCAGCAGGTCTTCCGGGGTGTAACCCGCCACTTTGGCGATCCTGTCGTCGCAGTAAGTAAATTTCATGTCCATGCTGTGGCGGCTGAGGAAGGTGCCGCTGTCCAGGGGCGTCTCGATGTTGGCCGGGTGCGGGATGGCTTCGCAGATCAGCACCAGGCAGCGCAGGGGCAGCTCTGCAAACTCCCCCTCTGGCTCCTTGGTCCCGCTGGATGCTTTGGCTGGGACGTAGGCTCGCATGTGGCCTGCGCAGTGCAGCACCTGGAAAGGGCGAGGCATCGGGGGGCAGAGCAGAGGAACCCGTCAGAGCCTGAAGCTCGCTACGGATCCGGGCCCCACCTTCCCACTGAGCGTCCTTTGCAAGGGCTCCACCCCGTAAGAATCGGGCTGCAGGTCCTGACAGGGAGCGGGGCCGAGCCTTACCGCAAGGTGACTGCCCCAGGTCTTGCTATTTCCTTGACTCCTCGGGGGCCTGCAGTGGCCCCCCGTTTTCATCCCCCACCACCACCTCTAGAGCCCTGCAGAGGGTGTCTCCGAGGGGATGGAGCCATGGGGAGGGCGTGGGCAGGGCCATCAAGGCCCCCCACATCTTATCTTCGGCCTGACCACACACCTGGCCCTGGGGGGGTTCTAGAACAGTTTCCATAGCGATCTTTGCTTCACTATTCTAGAACACCTATTTCCATAGCCCCTCCCACTTCCGCCAATGTTCCATATAACTTTGTGGC
>TRINITY_DN34454_c0_g1_i1 len=556 path=[0:0-27 5:28-160 6:161-163 8:164-508 9:509-555]
GCTCTTCCGATCTAGCACTGCTCTAGAACCCTCAGGCACCCCTTTGGCTGCTGTTCTACGTTTGTTTCCATGGCAGTAGCACTCCTCCTCCTCCGGAGCCCCGTGTCCACGTAACCGCCCCCTCATGGGGACAACCCCAGGGACCCTCGGCCTCCCTGGCTCACTTTCCAGGTGGCCGACTTGAGGTTGACGGTGCGCCCCCGGCTGGTGAGGGTGCTCTTCATGCGCAGGGAGAAGCTACGCTCCGTCTTCACCTCCTTCTTCTTCTTCGAGAAGCTCTGCCGGGGGCTCAGCACATCCTGCAGCTCCTCCTGGTCACAGGGGTGAATGAAGTCGAAGACGCTGTGCCCGATCAGTTCCAACTGGCTCAGCCCTAGGTGTTTGTTAACGTTCTCGGAGAGGTAGATCATGTCGCCCTCTTCGGTCAGCACCATGAGGAATCCGTCCAGGGCCTTCAGGTAATAGGCATCCACCTGCTCCTCTGCCTTCACTTCCTCGCTCCATTCGCCTGCACAAGGAAGCAGAAGGGACGGGATATCTGGCTGGGTCAGGCCAC
>TRINITY_DN34454_c0_g1_i11 len=961 path=[2:0-168 4:169-490 6:491-493 7:494-960]
CCTGACTGGACGGGCTCAGAACCATGCCTGTCTGCTAAAGCCCTAGCGGCTCAGAGCGGCCCCCATCCGCCCGTTAGCTCAAGTGGCTTGGATTTGGGACTGGAGGAGGCTTTCCCCTTTGCCGATCCTAGGGTGGGAAGCAGGTAGGCTCATAGAGGACGCAGCTTACGAGTGTGCATAGTCTTGCTGATGGAATCTGAATCCAGGGCATGGACGTATTCATAGACGGAGCAGCCCAGCAGGTCTTCCGGGGTGTAACCCGCCACTTTGGCGATCCTGTCGTCGCAGTAAGTAAATTTCATGTCCATGCTGTGGCGGCTGAGGAAGGTGCCGCTGTCCAGGGGCGTCTCGATGTTGGCCGGGTGCGGGATGGCTTCGCAGATCAGCACCAGGCAGCGCAGGGGCAGCTCTGCAAACTCCCCCTCTGGCTCCTTGGTCCCGCTGGATGCTTTGGCTGGGACGTAGGCTCGCATGTGGCCTGCGCAGTGCAGCACCTGGAAAGGGCGAGGCATCGGGGGGCAGAGCAGAGGAACCCGTCAGAGCCTGAAGCTCGCTACGGATCCGGGCCCCACCTTCCCACTGAGCGTCCTTTGCAAGGGCTCCACCCCGTAAGAATCGGGCTGCAGGTCCTGACAGGGAGCGGGGCCGAGCCTTACCGCAAGGTGACTGCCCCAGGTCTTGCTATTTCCTTGACTCCTCGGGGGCCTGCAGTGGCCCCCCGTTTTCATCCCCCACCACCACCTCTAGAGCCCTGCAGAGGGTGTCTCCGAGGGGATGGAGCCATGGGGAGGGCGTGGGCAGGGCCATCAAGGCCCCCCACATCTTATCTTCGGCCTGACCACACACCTGGCCCTGGGGGGGTTCTAGAACAGTTTCCATAGCGATCTTTGCTTCACTATTCTAGAACACCTATTTCCATAGCCCCTCCCACTTCCGCCAATGTTCCATATAACTTTGTGGC
>TRINITY_DN34454_c0_g1_i4 len=556 path=[3:0-27 5:28-160 6:161-163 8:164-508 9:509-555]
CTTTCCCTACACGACGCTCTTCCGATCTCCCTCAGGCACCCCTTTGGCTGCTGTTCTACGTTTGTTTCCATGGCAGTAGCACTCCTCCTCCTCCGGAGCCCCGTGTCCACGTAACCGCCCCCTCATGGGGACAACCCCAGGGACCCTCGGCCTCCCTGGCTCACTTTCCAGGTGGCCGACTTGAGGTTGACGGTGCGCCCCCGGCTGGTGAGGGTGCTCTTCATGCGCAGGGAGAAGCTACGCTCCGTCTTCACCTCCTTCTTCTTCTTCGAGAAGCTCTGCCGGGGGCTCAGCACATCCTGCAGCTCCTCCTGGTCACAGGGGTGAATGAAGTCGAAGACGCTGTGCCCGATCAGTTCCAACTGGCTCAGCCCTAGGTGTTTGTTAACGTTCTCGGAGAGGTAGATCATGTCGCCCTCTTCGGTCAGCACCATGAGGAATCCGTCCAGGGCCTTCAGGTAATAGGCATCCACCTGCTCCTCTGCCTTCACTTCCTCGCTCCATTCGCCTGCACAAGGAAGCAGAAGGGACGGGATATCTGGCTGGGTCAGGCCAC
>TRINITY_DN34454_c0_g1_i7 len=780 path=[0:0-27 5:28-160 6:161-163 8:164-508 10:509-699 11:700-779]
GCTCTTCCGATCTAGCACTGCTCTAGAACCCTCAGGCACCCCTTTGGCTGCTGTTCTACGTTTGTTTCCATGGCAGTAGCACTCCTCCTCCTCCGGAGCCCCGTGTCCACGTAACCGCCCCCTCATGGGGACAACCCCAGGGACCCTCGGCCTCCCTGGCTCACTTTCCAGGTGGCCGACTTGAGGTTGACGGTGCGCCCCCGGCTGGTGAGGGTGCTCTTCATGCGCAGGGAGAAGCTACGCTCCGTCTTCACCTCCTTCTTCTTCTTCGAGAAGCTCTGCCGGGGGCTCAGCACATCCTGCAGCTCCTCCTGGTCACAGGGGTGAATGAAGTCGAAGACGCTGTGCCCGATCAGTTCCAACTGGCTCAGCCCTAGGTGTTTGTTAACGTTCTCGGAGAGGTAGATCATGTCGCCCTCTTCGGTCAGCACCATGAGGAATCCGTCCAGGGCCTTCAGGTAATAGGCATCCACCTGCTCCTCTGCCTTCACTTCCTCGCTCCATTCGCCAGAGGTGAAGAGCTTGTGCATCCTCAGGTAGCTGATGGTGAGGCGCATGATGGAGGCCTTGTCCAGGTGGGCGCTGACCCCGCGGGCAAAGGGCAGGGTGTGCGCCAGCTGATAGAACACCTCTGTCTCCTTGCTGCGCCGGCATCGCGCCGCATCCCGAGACTTCTCCTTGCGGATCTCTGTTGTAGACCACAAGCTCGTTGTGCCCGGGGGTGCCCCTTATTCCCGGCTTGCATCCCTCCGAGTGGCCCTGCCTGCCCCTGGAGCGTGC
>TRINITY_DN34454_c0_g1_i14 len=886 path=[2:0-168 4:169-490 6:491-493 8:494-838 9:839-885]
CCTGACTGGACGGGCTCAGAACCATGCCTGTCTGCTAAAGCCCTAGCGGCTCAGAGCGGCCCCCATCCGCCCGTTAGCTCAAGTGGCTTGGATTTGGGACTGGAGGAGGCTTTCCCCTTTGCCGATCCTAGGGTGGGAAGCAGGTAGGCTCATAGAGGACGCAGCTTACGAGTGTGCATAGTCTTGCTGATGGAATCTGAATCCAGGGCATGGACGTATTCATAGACGGAGCAGCCCAGCAGGTCTTCCGGGGTGTAACCCGCCACTTTGGCGATCCTGTCGTCGCAGTAAGTAAATTTCATGTCCATGCTGTGGCGGCTGAGGAAGGTGCCGCTGTCCAGGGGCGTCTCGATGTTGGCCGGGTGCGGGATGGCTTCGCAGATCAGCACCAGGCAGCGCAGGGGCAGCTCTGCAAACTCCCCCTCTGGCTCCTTGGTCCCGCTGGATGCTTTGGCTGGGACGTAGGCTCGCATGTGGCCTGCGCAGTGCAGCACTTTCCAGGTGGCCGACTTGAGGTTGACGGTGCGCCCCCGGCTGGTGAGGGTGCTCTTCATGCGCAGGGAGAAGCTACGCTCCGTCTTCACCTCCTTCTTCTTCTTCGAGAAGCTCTGCCGGGGGCTCAGCACATCCTGCAGCTCCTCCTGGTCACAGGGGTGAATGAAGTCGAAGACGCTGTGCCCGATCAGTTCCAACTGGCTCAGCCCTAGGTGTTTGTTAACGTTCTCGGAGAGGTAGATCATGTCGCCCTCTTCGGTCAGCACCATGAGGAATCCGTCCAGGGCCTTCAGGTAATAGGCATCCACCTGCTCCTCTGCCTTCACTTCCTCGCTCCATTCGCCTGCACAAGGAAGCAGAAGGGACGGGATATCTGGCTGGGTCAGGCCAC
>TRINITY_DN34454_c0_g1_i12 len=780 path=[3:0-27 5:28-160 6:161-163 8:164-508 10:509-699 11:700-779]
CTTTCCCTACACGACGCTCTTCCGATCTCCCTCAGGCACCCCTTTGGCTGCTGTTCTACGTTTGTTTCCATGGCAGTAGCACTCCTCCTCCTCCGGAGCCCCGTGTCCACGTAACCGCCCCCTCATGGGGACAACCCCAGGGACCCTCGGCCTCCCTGGCTCACTTTCCAGGTGGCCGACTTGAGGTTGACGGTGCGCCCCCGGCTGGTGAGGGTGCTCTTCATGCGCAGGGAGAAGCTACGCTCCGTCTTCACCTCCTTCTTCTTCTTCGAGAAGCTCTGCCGGGGGCTCAGCACATCCTGCAGCTCCTCCTGGTCACAGGGGTGAATGAAGTCGAAGACGCTGTGCCCGATCAGTTCCAACTGGCTCAGCCCTAGGTGTTTGTTAACGTTCTCGGAGAGGTAGATCATGTCGCCCTCTTCGGTCAGCACCATGAGGAATCCGTCCAGGGCCTTCAGGTAATAGGCATCCACCTGCTCCTCTGCCTTCACTTCCTCGCTCCATTCGCCAGAGGTGAAGAGCTTGTGCATCCTCAGGTAGCTGATGGTGAGGCGCATGATGGAGGCCTTGTCCAGGTGGGCGCTGACCCCGCGGGCAAAGGGCAGGGTGTGCGCCAGCTGATAGAACACCTCTGTCTCCTTGCTGCGCCGGCATCGCGCCGCATCCCGAGACTTCTCCTTGCGGATCTCTGTTGTAGACCACAAGCTCGTTGTGCCCGGGGGTGCCCCTTATTCCCGGCTTGCATCCCTCCGAGTGGCCCTGCCTGCCCCTGGAGCGTGC
>TRINITY_DN34454_c0_g1_i10 len=1110 path=[2:0-168 4:169-490 6:491-493 8:494-838 10:839-1029 11:1030-1109]
CCTGACTGGACGGGCTCAGAACCATGCCTGTCTGCTAAAGCCCTAGCGGCTCAGAGCGGCCCCCATCCGCCCGTTAGCTCAAGTGGCTTGGATTTGGGACTGGAGGAGGCTTTCCCCTTTGCCGATCCTAGGGTGGGAAGCAGGTAGGCTCATAGAGGACGCAGCTTACGAGTGTGCATAGTCTTGCTGATGGAATCTGAATCCAGGGCATGGACGTATTCATAGACGGAGCAGCCCAGCAGGTCTTCCGGGGTGTAACCCGCCACTTTGGCGATCCTGTCGTCGCAGTAAGTAAATTTCATGTCCATGCTGTGGCGGCTGAGGAAGGTGCCGCTGTCCAGGGGCGTCTCGATGTTGGCCGGGTGCGGGATGGCTTCGCAGATCAGCACCAGGCAGCGCAGGGGCAGCTCTGCAAACTCCCCCTCTGGCTCCTTGGTCCCGCTGGATGCTTTGGCTGGGACGTAGGCTCGCATGTGGCCTGCGCAGTGCAGCACTTTCCAGGTGGCCGACTTGAGGTTGACGGTGCGCCCCCGGCTGGTGAGGGTGCTCTTCATGCGCAGGGAGAAGCTACGCTCCGTCTTCACCTCCTTCTTCTTCTTCGAGAAGCTCTGCCGGGGGCTCAGCACATCCTGCAGCTCCTCCTGGTCACAGGGGTGAATGAAGTCGAAGACGCTGTGCCCGATCAGTTCCAACTGGCTCAGCCCTAGGTGTTTGTTAACGTTCTCGGAGAGGTAGATCATGTCGCCCTCTTCGGTCAGCACCATGAGGAATCCGTCCAGGGCCTTCAGGTAATAGGCATCCACCTGCTCCTCTGCCTTCACTTCCTCGCTCCATTCGCCAGAGGTGAAGAGCTTGTGCATCCTCAGGTAGCTGATGGTGAGGCGCATGATGGAGGCCTTGTCCAGGTGGGCGCTGACCCCGCGGGCAAAGGGCAGGGTGTGCGCCAGCTGATAGAACACCTCTGTCTCCTTGCTGCGCCGGCATCGCGCCGCATCCCGAGACTTCTCCTTGCGGATCTCTGTTGTAGACCACAAGCTCGTTGTGCCCGGGGGTGCCCCTTATTCCCGGCTTGCATCCCTCCGAGTGGCCCTGCCTGCCCCTGGAGCGTGC
>TRINITY_DN34454_c0_g1_i13 len=743 path=[1:0-25 4:26-347 6:348-350 8:351-695 9:696-742]
GGTCACTGCCTGCCCTTTGCTGAGCAGAGTGTGCATAGTCTTGCTGATGGAATCTGAATCCAGGGCATGGACGTATTCATAGACGGAGCAGCCCAGCAGGTCTTCCGGGGTGTAACCCGCCACTTTGGCGATCCTGTCGTCGCAGTAAGTAAATTTCATGTCCATGCTGTGGCGGCTGAGGAAGGTGCCGCTGTCCAGGGGCGTCTCGATGTTGGCCGGGTGCGGGATGGCTTCGCAGATCAGCACCAGGCAGCGCAGGGGCAGCTCTGCAAACTCCCCCTCTGGCTCCTTGGTCCCGCTGGATGCTTTGGCTGGGACGTAGGCTCGCATGTGGCCTGCGCAGTGCAGCACTTTCCAGGTGGCCGACTTGAGGTTGACGGTGCGCCCCCGGCTGGTGAGGGTGCTCTTCATGCGCAGGGAGAAGCTACGCTCCGTCTTCACCTCCTTCTTCTTCTTCGAGAAGCTCTGCCGGGGGCTCAGCACATCCTGCAGCTCCTCCTGGTCACAGGGGTGAATGAAGTCGAAGACGCTGTGCCCGATCAGTTCCAACTGGCTCAGCCCTAGGTGTTTGTTAACGTTCTCGGAGAGGTAGATCATGTCGCCCTCTTCGGTCAGCACCATGAGGAATCCGTCCAGGGCCTTCAGGTAATAGGCATCCACCTGCTCCTCTGCCTTCACTTCCTCGCTCCATTCGCCTGCACAAGGAAGCAGAAGGGACGGGATATCTGGCTGGGTCAGGCCAC
>TRINITY_DN34454_c0_g1_i9 len=1137 path=[2:0-168 4:169-490 6:491-493 8:494-838 10:839-1029 12:1030-1136]
CCTGACTGGACGGGCTCAGAACCATGCCTGTCTGCTAAAGCCCTAGCGGCTCAGAGCGGCCCCCATCCGCCCGTTAGCTCAAGTGGCTTGGATTTGGGACTGGAGGAGGCTTTCCCCTTTGCCGATCCTAGGGTGGGAAGCAGGTAGGCTCATAGAGGACGCAGCTTACGAGTGTGCATAGTCTTGCTGATGGAATCTGAATCCAGGGCATGGACGTATTCATAGACGGAGCAGCCCAGCAGGTCTTCCGGGGTGTAACCCGCCACTTTGGCGATCCTGTCGTCGCAGTAAGTAAATTTCATGTCCATGCTGTGGCGGCTGAGGAAGGTGCCGCTGTCCAGGGGCGTCTCGATGTTGGCCGGGTGCGGGATGGCTTCGCAGATCAGCACCAGGCAGCGCAGGGGCAGCTCTGCAAACTCCCCCTCTGGCTCCTTGGTCCCGCTGGATGCTTTGGCTGGGACGTAGGCTCGCATGTGGCCTGCGCAGTGCAGCACTTTCCAGGTGGCCGACTTGAGGTTGACGGTGCGCCCCCGGCTGGTGAGGGTGCTCTTCATGCGCAGGGAGAAGCTACGCTCCGTCTTCACCTCCTTCTTCTTCTTCGAGAAGCTCTGCCGGGGGCTCAGCACATCCTGCAGCTCCTCCTGGTCACAGGGGTGAATGAAGTCGAAGACGCTGTGCCCGATCAGTTCCAACTGGCTCAGCCCTAGGTGTTTGTTAACGTTCTCGGAGAGGTAGATCATGTCGCCCTCTTCGGTCAGCACCATGAGGAATCCGTCCAGGGCCTTCAGGTAATAGGCATCCACCTGCTCCTCTGCCTTCACTTCCTCGCTCCATTCGCCAGAGGTGAAGAGCTTGTGCATCCTCAGGTAGCTGATGGTGAGGCGCATGATGGAGGCCTTGTCCAGGTGGGCGCTGACCCCGCGGGCAAAGGGCAGGGTGTGCGCCAGCTGATAGAACACCTCTGTCTCCTTGCTGCGCCGGCATCGCGCCGCATCCCGAGACTTCTCCTTGCGGATCTCTGTTGTAGACCTATACCATCTCCCTCCCCTCAGCCGCCCGCGTGGCCGACGCATCTCCGGCCCTCCACATCCACTCCCTAGACAGACTAACTCGCCCTTCTGCTGTCACACACCCCAT
>TRINITY_DN34454_c0_g1_i8 len=807 path=[0:0-27 5:28-160 6:161-163 8:164-508 10:509-699 12:700-806]
GCTCTTCCGATCTAGCACTGCTCTAGAACCCTCAGGCACCCCTTTGGCTGCTGTTCTACGTTTGTTTCCATGGCAGTAGCACTCCTCCTCCTCCGGAGCCCCGTGTCCACGTAACCGCCCCCTCATGGGGACAACCCCAGGGACCCTCGGCCTCCCTGGCTCACTTTCCAGGTGGCCGACTTGAGGTTGACGGTGCGCCCCCGGCTGGTGAGGGTGCTCTTCATGCGCAGGGAGAAGCTACGCTCCGTCTTCACCTCCTTCTTCTTCTTCGAGAAGCTCTGCCGGGGGCTCAGCACATCCTGCAGCTCCTCCTGGTCACAGGGGTGAATGAAGTCGAAGACGCTGTGCCCGATCAGTTCCAACTGGCTCAGCCCTAGGTGTTTGTTAACGTTCTCGGAGAGGTAGATCATGTCGCCCTCTTCGGTCAGCACCATGAGGAATCCGTCCAGGGCCTTCAGGTAATAGGCATCCACCTGCTCCTCTGCCTTCACTTCCTCGCTCCATTCGCCAGAGGTGAAGAGCTTGTGCATCCTCAGGTAGCTGATGGTGAGGCGCATGATGGAGGCCTTGTCCAGGTGGGCGCTGACCCCGCGGGCAAAGGGCAGGGTGTGCGCCAGCTGATAGAACACCTCTGTCTCCTTGCTGCGCCGGCATCGCGCCGCATCCCGAGACTTCTCCTTGCGGATCTCTGTTGTAGACCTATACCATCTCCCTCCCCTCAGCCGCCCGCGTGGCCGACGCATCTCCGGCCCTCCACATCCACTCCCTAGACAGACTAACTCGCCCTTCTGCTGTCACACACCCCAT
>TRINITY_DN34454_c0_g1_i3 len=807 path=[3:0-27 5:28-160 6:161-163 8:164-508 10:509-699 12:700-806]
CTTTCCCTACACGACGCTCTTCCGATCTCCCTCAGGCACCCCTTTGGCTGCTGTTCTACGTTTGTTTCCATGGCAGTAGCACTCCTCCTCCTCCGGAGCCCCGTGTCCACGTAACCGCCCCCTCATGGGGACAACCCCAGGGACCCTCGGCCTCCCTGGCTCACTTTCCAGGTGGCCGACTTGAGGTTGACGGTGCGCCCCCGGCTGGTGAGGGTGCTCTTCATGCGCAGGGAGAAGCTACGCTCCGTCTTCACCTCCTTCTTCTTCTTCGAGAAGCTCTGCCGGGGGCTCAGCACATCCTGCAGCTCCTCCTGGTCACAGGGGTGAATGAAGTCGAAGACGCTGTGCCCGATCAGTTCCAACTGGCTCAGCCCTAGGTGTTTGTTAACGTTCTCGGAGAGGTAGATCATGTCGCCCTCTTCGGTCAGCACCATGAGGAATCCGTCCAGGGCCTTCAGGTAATAGGCATCCACCTGCTCCTCTGCCTTCACTTCCTCGCTCCATTCGCCAGAGGTGAAGAGCTTGTGCATCCTCAGGTAGCTGATGGTGAGGCGCATGATGGAGGCCTTGTCCAGGTGGGCGCTGACCCCGCGGGCAAAGGGCAGGGTGTGCGCCAGCTGATAGAACACCTCTGTCTCCTTGCTGCGCCGGCATCGCGCCGCATCCCGAGACTTCTCCTTGCGGATCTCTGTTGTAGACCTATACCATCTCCCTCCCCTCAGCCGCCCGCGTGGCCGACGCATCTCCGGCCCTCCACATCCACTCCCTAGACAGACTAACTCGCCCTTCTGCTGTCACACACCCCAT
>TRINITY_DN34454_c0_g2_i1 len=285 path=[0:0-284]
GATCTCCCGTACACACCCCACACATGCTCTCTCAAATACACACACCCCCACGTCTCTCACACACAGACCCCACACACGCTCTTTCGCATATACACGCACCACACACACACACACACACAAACACAACTCTCTCTCTCACACACACACACACACACACACACACACACTCTTCCTTACCTATACCATCTCCCTCCCCTCAGCCGCCCGCGTGGCCGACGCATCTCCGGCCCTCCACATCCACTCCCTAGACAGACTAACTCGCCCTTCTGCTGTCACACACCCCAT
>TRINITY_DN34452_c0_g1_i1 len=577 path=[0:0-576]
GGGCTCCAGGTGACTAGTGGCAGGGTGCTAGCTGGCCATGGGTGTAATCCTTCAAGGACTCACCCACAGCTCCGTGACACAGTCAGCTTCCTAAGAAAAGTAGCTACATTATCTCCCCTTCCCCTTAAGGGCAGAGCTAAGGAGTGTAGAATGGAGTTTAACATGAAATAAACGATAGTGCCTAGAAACAAAACTAAGCTGAATAGTGGCGAATAGGGAGATCACATTATGTGTTGGTAGAAGACATTGGTGCAAATTGCATGAGCCTGCATGTAAGGAAGCGTCAGGATTCAGAAAGGAAATGAAGCTGTGGTTCATTCTGTAACCTCATAGGTAAGTTTTCAGAAGAAAGAAGAACAAATGTCATCTTGGTTTACATCCTGAAGTAACCCCTCTTCTTTCAAATTCACGATATGCAAATACCAGCTTCTGAAAATTAGCTGTAGTGATGTATCAAATGTTTTATAGCTGTTGTGAGCGGAAATGTGTTGTCAAAAAAGTGTGTAAATATGACTCATAGCTGATCTCTGAGAGATGTGATTTATTTTTCATATTTTTTCAATATGCATTCCATTGC
>TRINITY_DN34463_c1_g1_i1 len=390 path=[0:0-389]
TCCAAGTGTAGATCAGCCACGACCACAAGTGCAGATTCTGTGCTATATCCTGGACAAAACCCTGACTGAAATTGGTGCAGGAATCAGATAGCCTTCAGCTGCTAGCAATTACTTATTCAGTAACCTTCCCTAAAAAAGGGACTGTTAGAGACCAGGGAGTCAGTGTACAAAGTTGGTTTCTTCTTAAGAAGGGGCTGGACAACAGCAATTTTGAGTGTGTCAGACAACCTACTCTTCCAAAGGGAAGTGTTGACTACCCCAGCCAGCAACTGTTCCAGTGTCTCCCAGCTGGCTTTCACCAGCCAGTATGGGCAAGGATATCATTCACAACTGGCTGCCTGCACCGCTCCAAGCACAATCTCTGCACTAGTGGGCAACACTAATTGAAAC
>TRINITY_DN34462_c0_g1_i1 len=285 path=[0:0-284]
CCCTTTGCTCCCAGGCCCTGGCAGGTCCAAGTGAGTTCTGTTTCTCTCTCTCTCCTTCTCCGGGCTTGTTGACACGGAGACTGTTTCTGGGTTCTCCCATGTTAGTTCAGGTGGATCATTTAATCCCATAGGGTTAGGAATCAATTTAAAATAACAGAACTACTCCTAACCACCGGCAGTCTCTCAGCGAATCAGAGAGTCGGAAAGTGTACATTGAGGGTCATCTAGTCCAACCCCCTGCTTGGATGCAGGGTGACTACAGCTACAACATCGCAGAGATCGGAA
>TRINITY_DN34462_c0_g2_i1 len=245 path=[0:0-244]
TTCCAGTCTGGTTCAGCTCCTGACACTAGTGCTCACCTCAGCCAGCATGAAGGTTTCCATGGCTGTCCTCGGCGTTCTCCTCATGGCTGCCCTTTGCTCCCAGGCCCTGGCACGTCAAGATGGACCTCCCACCCACAAAGCATGCTGCTTCTCCTATATCAGGAAGCCCATTCCACTGGAGAGGGTGATAAGGTACGAGAACACCAACATCTACTGCTCCCAGCCGGCTGTGATCTTTACCACCT
>TRINITY_DN34489_c1_g1_i1 len=242 path=[0:0-241]
CCGGATGGGTATGGAACCAGTTCGAATGGTCCACCCTCGTAGACTGATGGAACTGGAACAGTTCCGGGAGGCTTTAGGGGATATACCCTCTGATCTGGACAACCGTCCCATTGATGACCTCTTCGGACTGTGGAACATCTTGCTGTCGGAGGCCATTGATCAGACGGCTCCGAGGTGTCCGCTTCCCAGGCGGCAGCACCTGACATTAACAAAATCAATGATGGCATTGGAGACAAGATTGC
>TRINITY_DN34489_c1_g2_i1 len=242 path=[0:0-241]
GAAGACGGCATACGAGATTACAAGGTGACTGGAGTTCAGACGTGTGCTCTTCCGATCTTGGCATTGGAGACAAGATTGCTCAGCTCTTTCAGAACATGGCAACTTTTATAGTAGGCATAGTCATTGGTTTTGTGAAGGGATGGAAACTTACATTGGTGATCCTGGCTACTTGTCCTTTTATAATGATATCGGGAGCATTTTGTTCTAAGGTAGGCTCGACATAAATTCTATATATATTGGGG
>TRINITY_DN34440_c0_g1_i1 len=231 path=[0:0-230]
CTTTCCTATGGTAACACAGTAATTGAGATGGGTTGCTTAAGCGTTTGCTGTAAGGCGGATCTCTAACAAACTCCTTTCAACAGCACCAACTCTGCCATCTGCTGGGGAGGGATTTCTAAAACCAGAGACCCAGCACTGCTACCAGGAAGATGCCTGACTAGCACTTTTTATGCCTGTAAGCACTATTATGAATGTCTTTGGTTACAATGTCCCTGCACTCCTGTTTGTGAC
>TRINITY_DN34440_c0_g2_i1 len=1054 path=[0:0-1053]
ACCTTTTGTATCAATTAAGGTAGCACCAAAGGATTTTTTTTTTTATAAAAAAAGAGCCCTTTAAAATGAGATTGCCATGTCACTCATGGAAACCTCTAAGTGTCACTGGGGCTTGGAACCATATGTAGTCCTCCCAGGTAGTGTTCATCTCCTGGTGAGTACAGGGGGACACACTGCTGCTGTCACCACATGATAATTTGACAAACAGCTTCCTCCCTCGGGTTGGTACTTTGTAGTTGAGCTTGGGTCTGAACCAGTCAATGCCACAATCACGGTGCCCCTGAACCATGACAACAGTGCTCATGACAGGGGCAGCCTGTAGCTCGCTGAAGACATCTGCAAGGAAGAGCGAGTGAAAGAGCTTACGGACGCAGGATGGTGTTTGCAAACTCTCATCAGCACTGCCCACAGAGATACCCTCCAGGTTGATCTCATAGAGCTCTTTGGGGTTCATGGCATTACCTCCAAGCAGAATGAGAACCCGGGGGATCAACGTCAGACTGAACATGGTTTCCAAGTGCTGAAAGACTCCCTCAAGTTCCATCAGCACTTGCTGGCACTTCCTGCTGCTGCCTAAGTCTGTTGGATGCACCTTCTTAATCATATCTTCCTCCTGTAGCTGGCGGGGCAGGGGCCTCTTGTAGAAGTAGCCGAGCTGATCATAGGGCAAGGGCAGCTGTTGCCTCTGGTACAGAACATGCTTCAGGAGCTCGCAGATGAAGTGGCAGCAGCCCTCTTGGGTCACCGAGCCAGGGAAAACCACCGACACCGCGCGACAGCCCAGGGCCCAGCGAGCCGAGCCGCCCGGCTGCGGACCAGCGACCTGATCCAGAGGGGAGGGGAGCGCCGCAACCGGCTCTTCGCTGCCGCCGGCCCGCTCCATTCCGGGCTCCGAGCAAGGCAGGGCTCCTGCGGCGCAAGAGAAGAGAAATTAGTCCCACGGGGCACGCCCTTGCTCGGGGGAGGTCGCCACGCTACATAAGCCAAGCCTCACCCGCCTGCGAACCCCGCTGCCTCCCTTGGAGTAGTAGCAGCGCCGCCGCCATTTGCTTCC
>TRINITY_DN34440_c0_g3_i1 len=385 path=[0:0-38 2:39-384]
AGATCTACACTCTTTCCCTACACGACGCTCTTCCGATCTATGTAGTACAGTATGGCTATATTTAATTGAAAACACTCTTGTGGAAAGCTTCACCACTGGTATTGCTACTTCAAGTACTGGTTGGGTGAGCATGTTACACAGAAAGAATGGTAGTAGGTCCTGCAAACCCACTAGCTTTTATATTCTTTCCCAAAGGCACCACTTATGCACACATAATAGGTTCATGACCCCATAGCCACCGGTCACAAGGAGGCACTTAAAAGCTGGTGTGTAGAGCAGAAGACAGTAAGTGTCCTGGAAAAGGGATTCACACAAGGAAGGGTTAAGTTTGGTTTTTGTTTTGCAGATCAAATAAAGAACCTAGATCGGAAGAGCACACGTCTGA
>TRINITY_DN34440_c0_g3_i2 len=446 path=[1:0-99 2:100-445]
CTTCCGATCTCCATAGGAAAGATAAGACCCAAAGTAGCTTAGTAAGACACAGGCTCAATTCATTTCTTTAACATTGCACAATACGGTTACCATCGTGAACATGTAGTACAGTATGGCTATATTTAATTGAAAACACTCTTGTGGAAAGCTTCACCACTGGTATTGCTACTTCAAGTACTGGTTGGGTGAGCATGTTACACAGAAAGAATGGTAGTAGGTCCTGCAAACCCACTAGCTTTTATATTCTTTCCCAAAGGCACCACTTATGCACACATAATAGGTTCATGACCCCATAGCCACCGGTCACAAGGAGGCACTTAAAAGCTGGTGTGTAGAGCAGAAGACAGTAAGTGTCCTGGAAAAGGGATTCACACAAGGAAGGGTTAAGTTTGGTTTTTGTTTTGCAGATCAAATAAAGAACCTAGATCGGAAGAGCACACGTCTGA
>TRINITY_DN34514_c0_g1_i1 len=444 path=[0:0-443]
CTGAGGTTCCCCACCCCCGCTGTAGGGCAAGGGCATCGCTGTTACTGGGAAGAGGCAGGGCAGCGCACTGGTCTTGGGGCAGATGCATCCCTGGTACTGGAGGGGTGTGTGCGTGCATTCCCAGTGAGCTCTGCCTCCCAAAGGCCAGATCCAGCTGGTAACTCACTTTCGTTTGTCTGCTTCCCCGTTTCTGGATCTGCCCTGTGGATCGAGTCCCTCCCTTCGACTGAGCTCGGGGGAAGGGAGTGGAGATTAGAGCGCAGGATAAGTCCATGGCATAGATCCACTGGCTGGATCCTCCCATTCAGAGCACACTGGGGAAGTGCCCCACCTCCTGGCCAGCCAGTTTTCAGAGTGTTGTATGGGAGGGGAAACTTTCCCTGCCCCTGCCGTAGGCACTGGAAATCGTCGCGCTGGGGTCCGGATTGCTGACAGCGAGTGCCC
>TRINITY_DN34456_c0_g1_i1 len=250 path=[0:0-249]
TCTCCACCAACTAGCTGATAGGCCGCGAGGCCCTCCCGAAGCACAATGCATTTCCTCACCGGACCATGCGATCTGGTGGGGGTATCCGGTATTAGCTCTCCTTTCGGAGGGTTATCCCGGTCTTCGGGGCAGGTTTCTCACGTGTTACTCACCCGTTCGCCACTAGGTCTTCTCCCGAAGGATGGACCTCGTTCGACTTGCATGTGTTAGGCACGCCGCCAGCGTTCGTCCTGAGCCAGGATCAAACTCT
>TRINITY_DN34449_c0_g1_i4 len=1156 path=[0:0-100 2:101-223 4:224-461 5:462-597 6:598-1155]
ACGTGTGCTCTTCCGATCTCTCAAACTTTTTTTTTTTCAAGCAGAAGACGGCATACGAGATTACAAGGTGACTGGAGTTCAGACGTGTGCTCTTCCGATCTGAAGAAACAAAGAAGCTTACAGAAACCACAGAAATTAGGATAAATAATCTGAAAAGCGAGCTGAGTCGACAGAAACTTCACACCCAAGAGCTGCTTTCTCAGCTGGAAATGGCAAATGAAAAGAATGAAAGATTAATGATGGAGCATCAAGAAAAAGTCAACAGACTTCAAAGGCGGCTAAGCCAGGCAGAACAGAGGGCAGCTACGGCATCTCAACAGCTCAGTGCCATTACCTTGCAGAGGAAAAAAGCTGCCTCCATGATAGATCTGGACAACATTTAAAAAGCTACATTGTTCACTCACACCACTTAAGAGCTGCACGTGTCAGAGGAGCACATTATTGGACATTAGAGCCCATAGTATGTATGTAGGCTTGTATGGCTTACAATTGATAAAAACCTCTAAAACATTTTTTATAATAAAACCAAAAAACCAACAATTCCCTCCCCTAAGACCCCTGCTCCAAAATCTTTTCCTAATCTCCCACAACCACAGGTGACCTCCCAACCAATCCCTATCCGCGCCTGCCAAATGCCTTACCAAACAAACGTTTTACACCGCCTCCGGAAGATGCTCAGCAATCTCCAGAGGAAGGGAGTTCCATAGAGATGGGACAGTGACCAAGACACCCCTCTGTGCACCTCTGTCCTACGAACAAGAGTTGTTGGATCCGAAAGCCCCAAAGCCCATCCTACAAGAATAAGAGATGGAACCCACAGGAGGGTGCTGTTTGAATGGGGAAAGAATGAACTATACCTTCTCTTCAGTAAAAACCGAAAAGCCAAAAATACATAATGACCCTAAAGGAAGACATCTGAGAAGTTAAATTTCCTTACTCCGCATATAAAATTAAACAAGTGTCCCATAAAATGAAACAGACCCATGTACGTCTTGAAAGGAAGTTTTTCCACACATAGAGTTTGGTTTTTGTAATCCCATTTTGTGTGAAGTATGAGTGCAATTTAATAAATGCTGATCTTTCTAAATGGAATCTGTTTACATGGATGTGGTGAGTGGCAACCCCTCTAGTAAATAAAGTTTGAGAGATCGGAAGA
>TRINITY_DN34449_c0_g1_i3 len=1165 path=[0:0-100 2:101-223 3:224-232 4:233-470 5:471-606 6:607-1164]
ACGTGTGCTCTTCCGATCTCTCAAACTTTTTTTTTTTCAAGCAGAAGACGGCATACGAGATTACAAGGTGACTGGAGTTCAGACGTGTGCTCTTCCGATCTGAAGAAACAAAGAAGCTTACAGAAACCACAGAAATTAGGATAAATAATCTGAAAAGCGAGCTGAGTCGACAGAAACTTCACACCCAAGAGCTGCTTTCTCAGCTGGAAATGGCAAATGAAAAGGTAATTGAGAATGAAAGATTAATGATGGAGCATCAAGAAAAAGTCAACAGACTTCAAAGGCGGCTAAGCCAGGCAGAACAGAGGGCAGCTACGGCATCTCAACAGCTCAGTGCCATTACCTTGCAGAGGAAAAAAGCTGCCTCCATGATAGATCTGGACAACATTTAAAAAGCTACATTGTTCACTCACACCACTTAAGAGCTGCACGTGTCAGAGGAGCACATTATTGGACATTAGAGCCCATAGTATGTATGTAGGCTTGTATGGCTTACAATTGATAAAAACCTCTAAAACATTTTTTATAATAAAACCAAAAAACCAACAATTCCCTCCCCTAAGACCCCTGCTCCAAAATCTTTTCCTAATCTCCCACAACCACAGGTGACCTCCCAACCAATCCCTATCCGCGCCTGCCAAATGCCTTACCAAACAAACGTTTTACACCGCCTCCGGAAGATGCTCAGCAATCTCCAGAGGAAGGGAGTTCCATAGAGATGGGACAGTGACCAAGACACCCCTCTGTGCACCTCTGTCCTACGAACAAGAGTTGTTGGATCCGAAAGCCCCAAAGCCCATCCTACAAGAATAAGAGATGGAACCCACAGGAGGGTGCTGTTTGAATGGGGAAAGAATGAACTATACCTTCTCTTCAGTAAAAACCGAAAAGCCAAAAATACATAATGACCCTAAAGGAAGACATCTGAGAAGTTAAATTTCCTTACTCCGCATATAAAATTAAACAAGTGTCCCATAAAATGAAACAGACCCATGTACGTCTTGAAAGGAAGTTTTTCCACACATAGAGTTTGGTTTTTGTAATCCCATTTTGTGTGAAGTATGAGTGCAATTTAATAAATGCTGATCTTTCTAAATGGAATCTGTTTACATGGATGTGGTGAGTGGCAACCCCTCTAGTAAATAAAGTTTGAGAGATCGGAAGA
>TRINITY_DN34449_c0_g1_i1 len=2144 path=[0:0-100 1:101-1215 2:1216-1338 3:1339-1347 4:1348-1585 6:1586-2143]
ACGTGTGCTCTTCCGATCTCTCAAACTTTTTTTTTTTCAAGCAGAAGACGGCATACGAGATTACAAGGTGACTGGAGTTCAGACGTGTGCTCTTCCGATCTCTTCAATTCCAGATGGAGAGAAAGGAAGAAGATGTCATAGAAGCTCGGAAAAGAGAGGAGGCATCAGATAAACGCTTACAACAACTGCAATCTAGTATAAAGCAGCTGGAAACAAGATTACGTGTTGCTGCCCAAGATGCTGAGCAACTGAGAAAAGAAAGAACTGGTCTAGAGACACAAATTAGAGATCTACAAACCAAGTGTGTTGAGCTAGAAGAGGAGAAATATGATGCTATTGTAAAGGTCCGAGACAGCATGCAACTCTTAGAAGAAGCTAATCTGCAAAAAAATCAGGCCCTGCTAGGAGAGAAGCAAAAAGGAGAGGAAATTGAAAATATGAAGGAAGCAATTTCTCGGCTTGTGCAAGATGCTGCTGTAAGAACAAGAAAAGAAGTTGAGAGAAGCAAAAAGGAGAGGAAATTGAAAATATGAAGGAAGCAATTTCTCGGCTTGTGCAAGATGCTGCTGTAAGAACAAGAAAAGAAGTTGAGAATGAAAGAAAAAGGTACAATATACAGATTTCTTGTTTAACGGAAGAACTTTCAGCACTTCAAATGGAATGTGGAGATAAGCAGAGCCAAATTGAGCGGGGTACTAGAGAGAGGCAAGCACTGGAAGAAGAACTTGAGAAGGTTTACCGTGAAGGTAGAGGAAATGAAAGTGATTACAGGAAACTGGAGGAACTACATAAAAGGTGTCTAATTGCCGAACGTATGAAAGATGATCATCAGCTGAGTCTTCAAACAGCACAGAACAAAGTTAAACAACTGGAAATGAACTTTGAAGAAGAGAGAGCACGTTGTCAGGAAATGGTTCACAAGCTGCAAAGCATGCTGGATTCCGAAAGAGAAAGTTGTGGCTCTATCAGTGAACAAAGATTAAGACTTCAGCAAGAAAAGGAACATCTGCAGAAAGAAATAGAGGACTTGAGGAAGGTGATGGTAGAGGTACAACAAACTGCTAAATTAAAGATAAGTACAATGGAACATGAGCATTTAGTGAAAGAAAATGGGTTTGAGGTTCGACTGAAAGAAATGGAGGATTTGAATCGAAATTCCACTGCAGAATTAAGACGCCTGTTATTAGCTCAACAAAAAACTACAAACCAGTGGAAGGAAGAAACAAAGAAGCTTACAGAAACCACAGAAATTAGGATAAATAATCTGAAAAGCGAGCTGAGTCGACAGAAACTTCACACCCAAGAGCTGCTTTCTCAGCTGGAAATGGCAAATGAAAAGGTAATTGAGAATGAAAGATTAATGATGGAGCATCAAGAAAAAGTCAACAGACTTCAAAGGCGGCTAAGCCAGGCAGAACAGAGGGCAGCTACGGCATCTCAACAGCTCAGTGCCATTACCTTGCAGAGGAAAAAAGCTGCCTCCATGATAGATCTGGACAACATTTAAAAAGCTACATTGTTCACTCACACCACTTAAGAGCTGCACGTGTCAGAGGAGCACATTATTGGACATTAGAGCCCATAGTGACCTCCCAACCAATCCCTATCCGCGCCTGCCAAATGCCTTACCAAACAAACGTTTTACACCGCCTCCGGAAGATGCTCAGCAATCTCCAGAGGAAGGGAGTTCCATAGAGATGGGACAGTGACCAAGACACCCCTCTGTGCACCTCTGTCCTACGAACAAGAGTTGTTGGATCCGAAAGCCCCAAAGCCCATCCTACAAGAATAAGAGATGGAACCCACAGGAGGGTGCTGTTTGAATGGGGAAAGAATGAACTATACCTTCTCTTCAGTAAAAACCGAAAAGCCAAAAATACATAATGACCCTAAAGGAAGACATCTGAGAAGTTAAATTTCCTTACTCCGCATATAAAATTAAACAAGTGTCCCATAAAATGAAACAGACCCATGTACGTCTTGAAAGGAAGTTTTTCCACACATAGAGTTTGGTTTTTGTAATCCCATTTTGTGTGAAGTATGAGTGCAATTTAATAAATGCTGATCTTTCTAAATGGAATCTGTTTACATGGATGTGGTGAGTGGCAACCCCTCTAGTAAATAAAGTTTGAGAGATCGGAAGA
>TRINITY_DN34449_c0_g2_i1 len=228 path=[0:0-227]
GATCTCGTCAGTCCTACCCTGCTCCATTGCGGTCGGCCAGGAATACCCTTCTGCGGGTTCCACCTGTTGTTCTTGACGGAGGTGTGCAGGGGGATGGGGTTTGTCGCTGCCCCAGTTCTATGGAACTTCTTCCCCCAGAGGTTTGCTTGAGCCCAGGTCTGAGCATCTTTTGGAGGCAGTGTAAAACGTTTCTGTTTGGTAAGGCATTTGGCAAGCAGGGATAGGGAC
>TRINITY_DN34449_c2_g1_i1 len=249 path=[0:0-248]
CGGTTCATCCCGCATCGCCAGTTCTGCTTACCAAAAATGGCCCACTAAGAGCTCTCATTCTTTGATGTCCGGGTTCAATTAAGCAACCAGTGGACGTCTTACCCATTTAAAGTTTGAGAATAGGCTAAGGCAGTTACTGCCCCAAGGCCTCTAATCATTCGCTTTACCTGATAAAACTGTTTCAAATGAGCTCCTGCTATCCTGAGGGAAACTTCGGAGGGAACCAGCTACTAGATGGTTCGATTAGTC
>TRINITY_DN34486_c0_g1_i1 len=388 path=[0:0-387]
GTGCTCTTCCGATCTCAGCTGGCTCCGGAAGCCGAGTCTTCTCCAGGGTGGCAGCAAGCTCTAGCGGCACAGCAGCAGCCGGAGCCCAGTCTCACAGGGCAGAGAGCAAGTCTGGCCTTTGCAGGGGTGAGATTTAAGCCCTGGGACTCGAGTGGCACTAGCTTCCGACACAGGCCTGGGTTCCCGTGGTGCCCATAAGCCTGCAGGCTCCGAGAACTGCGTGGGGAGGGAGGGGAGTCACTTCTCAGGCAAAGGAGCATCAATCCACAGTGCCACCTAGTGCCGCCTGCCCTGGCTGGGTCTCTGCAGCAGGGGGACGGCTGGGACCGGGAAGTAACCGCAGCGTTGGGGACTGTCTCTTTCCAGTACGACGAGCTGGGCATGACGC
>TRINITY_DN34455_c0_g1_i1 len=294 path=[0:0-293]
ATGAATCCGTTGTCGCTGCCTTTCTGGGTAGGAGCTTGGACGGTTTGTTCCAGCACCTTGCCAGGGAGTAGAACTGTTTATGGTTGTATTTTTGACTAGGAGTTTAATCTGTGTGATCTCGTGCTCAGTCTAGGAGCTAGAGCCATTGGTACTCATTTAATGTCACCATGCCATCCAGTGTTTAACTGGTTCACTGTCCGAGGGTGAGTATGGATTGATGGAAATGCCATTGGTGGTGTTTTATCTTTGCATTATTGTATCGTTGTATTGTATCTACTTTAATTTTGATAAGAC
>TRINITY_DN34505_c0_g1_i1 len=235 path=[0:0-234]
CCCCGCACAAAATAACTAACAGACAGTTGTTCTTCTGAAAGAGAAGGGTGCAAGGAATACATTTTTTAAAGCCGGGATGGGGAATATTTTCCCCTCCCAGGGGCCACTTTGAAAATTAGTACAAATTCCGAGAGGTACGTAGAAGTTGGGGCAGGGGCGCTAACGGGGTGTTTTTTTAGGGTGGGTGAAGGAAGAGGGTCTAGATCATGGATCCATCACTTATTTTTTGTAAAGC
>TRINITY_DN34464_c0_g1_i1 len=500 path=[0:0-499]
GCCACCTAGTGATGTCTATGCATGACTGCAAAAAACAATTTTTAATATATTGTTGAGCACAGCAAAACCATGAGAATTAGCAAAATATTGTGTTTCAGCAGCATGCATCTGTACACATACACTGTTGAGATTAGTACACCACCACTAAAACTACTCCAATCAACATAAAAAGAATGACGCTCTATAAAGCTACATGATAGAAGGATACATCAATGTACAAAAGAAAAAAGTTACAGAACTCACAACTCCTAATATTTCAGCCCAAGGCATCTCCTAGGAAACCCAATAATGTGTGATCATACATGGAAAGTGTGGTTCAATTTTATATTCTGGTTTAACATTTTCAAGTCTCAAGATATTTTATTAATTAATTTATTTATATTTCTTAGCCGCCGATGCCCATGGCATCTCAGGGTGGCTCAAAAGATAAAAAACAACAGTAATTTAAACAGCAAGAAAACACAAGAATTAAAACTTCTAAAAATCCTTCTAAAAGCAAC
>TRINITY_DN34535_c0_g1_i1 len=280 path=[2:0-55 3:56-126 4:127-157 7:158-246 9:247-252 10:253-279]
CGATCTTATATTTTGTCCATTAATAATTCCTTATTGACTTATTCGGACAACCTTTCTTTCCATAGGCTATAGAGATGCCAGCAGAATCGGCTAAGTGGAAACATGATAATTCCTCTTCTGGACAGCGTACTACAACTCGCAGCAGTACGATGAGCCCAAGCAATGTCTTGTCACTTCGTAATGGAAAGAAAAGGGTACAGGACACAGTGTCTCCTCGAACACCACAAGTCCCAGAATCTGGTGTGGAGGCTCCGGCTGTTGCTTCTGGGGCAGTAATATC
>TRINITY_DN34535_c0_g1_i2 len=352 path=[2:0-55 3:56-126 4:127-157 7:158-246 9:247-252 11:253-279 12:280-351]
CGATCTTATATTTTGTCCATTAATAATTCCTTATTGACTTATTCGGACAACCTTTCTTTCCATAGGCTATAGAGATGCCAGCAGAATCGGCTAAGTGGAAACATGATAATTCCTCTTCTGGACAGCGTACTACAACTCGCAGCAGTACGATGAGCCCAAGCAATGTCTTGTCACTTCGTAATGGAAAGAAAAGGGTACAGGACACAGTGTCTCCTCGAACACCACAAGTCCCAGAATCTGGTGTGGAGGCTCCAGCTGTTGCTTCTGGGCCAGTAATCTTGCAGCCCCCTCTTGTGTTTCAACAAGAAGCCTCACACCCACAGCATTCTCCCATTAATGATTTGTCCCAGCC
>TRINITY_DN34535_c0_g1_i5 len=375 path=[1:0-78 3:79-149 5:150-163 6:164-180 7:181-269 9:270-275 10:276-302 12:303-374]
GTCTAACATTTACGTCTGTATATTTTGTGCTTTACAAATTTCTTATTGACTTATTCAGACACACTTTTTTCAAGTTTTGTTTCCATAGGCTATAGAGATGCCAGCAGAATCGGCTAAGTGGAAACATGATAATTCCTCTTCTGGACAGCGGACTACAACTCGCTGCAGTAGGACGACCCCGAGCAATGTCTTGTCACTTCGTAATGGAAAGAAAAGGGTACAGGACACAGTGTCTCCTCGAACACCACAAGTCCCAGAATCTGGTGTGGAGGCTCCGGCTGTTGCTTCTGGGGCAGTAATATCGCAGCCCCCTCTTGTGTTTCAACAAGAAGCCTCACACCCACAGCATTCTCCCATTAATGATTTGTCCCAGCC
>TRINITY_DN34535_c0_g1_i3 len=203 path=[0:0-26 6:27-43 7:44-132 8:133-202]
CCTACACGACGCTCTTCCGATCTCGCAGCAGTAGGACGACCCCGAGCAATGTCTTGTCACTTCGTAATGGAAAGAAAAGGGTACAGGACACAGTGTCTCCTCGAACACCACAAGTCCCAGAATCTGGTGTGGATGCTCCTGCTGTTGCTTCTGGGCCAGTAATTAATTTCGCAGCCTCCTCTTGTGTTTCCACAAGAAGCCCC
>TRINITY_DN34502_c0_g1_i1 len=212 path=[0:0-211]
GCCCTTTGTCACGCCCTCTAGCTCTGGGAAGGTAACCCCGAGCTTCCTCCTCCTCTTCCTCTTCTGACGAGGAAGAAGCATCCTTATCTCTTTTCTGCTTCAAATGGAGGTTTTTGGCGAACTGGTCAAAAATCAGGTCACGATACTTGCAGGGGAACTGCCTATCAGGGTTCAGAGAGGGCTCCAGGTTTGCCTCTCCTGAGCGTTCCTTG
>TRINITY_DN34502_c1_g1_i1 len=224 path=[0:0-223]
GCAGTCTCCCTCTGTCGGGAACACAGAGCTCCTTGCTAGAGACGCTGCTGCGGCGTCGACCTTAGGGGTAGACAAAAAGGCATTCTTTTTTCTGTTAAAAGAATACAGGGACAACTGAGACCTTGTCAACTTGGAAGGTCTATTAGGATTTTGCCATTCCCTGGAGATAATCTTTTCATAAGCCTTATCCAGCAGAAGCCCCTTGTCACGCCCTCTAGCTCTGG
>TRINITY_DN34471_c0_g1_i1 len=202 path=[0:0-201]
GCCCTTTTAGTCAACATAGGATCCATTATGAGATGGCATGGCATGCATGTGACAGAAGGGGAGCAGTGTACATACCCTACTACAGCCCTTGTAACCTTGTATTCCCCATCTGAGCTGCCAGCAAGACTCACCCACAATACTCAGGAAATATACCTCCTGTGTAGTAGTGGTACCGGCAAGCTCATCTGCCTTTCCTCCTGCT
>TRINITY_DN34474_c0_g1_i1 len=284 path=[0:0-283]
TTTGAAGATTTGTTGTTCTGTTACCTATTAATATTTGTCCCTTTGCTGAATCTTCACTAACTAGCTAGCACATACAAAACACAAGCAAACGAAAACCATGTTAAAAAAAATAAAAATCTTTCAAGGGTTCCAAGTTCAGCAGTCATCAGTTAGGAAATGCCAGAGCTAAGGCTGATTAGGCAATCTTAGTTCAGCTTAGAGAAAATTTTGAATGCATGACCAAGTGTGTACTGTACAGGATCAGAAACAGAAGAGAAATAAAAAGAACCCCCTTTTGATCCTTG
>TRINITY_DN34448_c0_g1_i4 len=585 path=[1:0-549 2:550-550 4:551-553 6:554-584]
TGCTCTTCCGATCTCTGGCCCTTTCTGGACTGGTAGAGATACCTGCTTACCCCATCTGTATCTACTTAATTAACCAAAAATGGTTTGGCCGGAAACGGACACTAGCAGCATTCCTGTTCCTTGGAGGATTGGCCTGTCTTGTGGTGATGTTTCTTCCCGAAAAGAGAGGTACAGGCGTGTTTGCGATTGTGAACAGCCGTTCGCTGTCTCTGCTGGGGAAATTGACCATCAGTGCAGCCTTCAACATAGTTTATATCTACACCTCGGAGCTTTATCCTACAGTGATCAGGAATGTTGGAATGGGGGCTTGCTCCATGTTTTCTCGAGTCGGTGGCATTATTGCTCCCTTCATCCCATCTCTGAAATCTGTGCAGTGGTCTCTACCATTCATCGTGTTCGGAGTGACCGGTCTGTTGTCAGGGCTCCTGAGCTTGCTACTACCAGAAACACTGAACAGCCCGTTATTAGAGACCGTATCTGACCTGCAGGTTTGTTCGTATCGGAGACTGGGGGATGAAGCTATGTCACTGCAAGCACTAGATGGCTCACGGGTACATCAGCTTTCGCTCTCGTTAAAACGTCCGC
>TRINITY_DN34448_c0_g1_i3 len=1056 path=[1:0-549 2:550-550 3:551-1055]
TGCTCTTCCGATCTCTGGCCCTTTCTGGACTGGTAGAGATACCTGCTTACCCCATCTGTATCTACTTAATTAACCAAAAATGGTTTGGCCGGAAACGGACACTAGCAGCATTCCTGTTCCTTGGAGGATTGGCCTGTCTTGTGGTGATGTTTCTTCCCGAAAAGAGAGGTACAGGCGTGTTTGCGATTGTGAACAGCCGTTCGCTGTCTCTGCTGGGGAAATTGACCATCAGTGCAGCCTTCAACATAGTTTATATCTACACCTCGGAGCTTTATCCTACAGTGATCAGGAATGTTGGAATGGGGGCTTGCTCCATGTTTTCTCGAGTCGGTGGCATTATTGCTCCCTTCATCCCATCTCTGAAATCTGTGCAGTGGTCTCTACCATTCATCGTGTTCGGAGTGACCGGTCTGTTGTCAGGGCTCCTGAGCTTGCTACTACCAGAAACACTGAACAGCCCGTTATTAGAGACCGTATCTGACCTGCAGGTTTGTTCGTATCGGAGACTGGGGGATGAAGCTATGTCACTGCAAGCACTAGATGGCTCACGGTCTGCAGACCAGGATAGCTCCCCTGGGAGCGGAAGCGAAGATGAGGAATTCTATGATGCTGATGAAGAGACGCAAATGATCAAATAACAGATGGAGGTTTCCAGTTTTTTATGCTTTTATAACCAAACAAAAACCCCAACACCCTATGCAGCCAGTTTTGGCTGTATGAATGAAAAAGCCGGTGGCCGTCTGCAGATGGGTTTCCCTGGCAGCTTCAAGAAAGGGTAACGCTCTGTTCCGATCGACTGCTGTGGCTTGGCTGGTAATCAGCACTGACTTCTCTTGCATAGGAGAACTCGCCACCTATTCCTGACTGAGGATTAGGATTTCTGGCCAGAGATGGTGACAGCGGGTGGGACACTTTATATTTCTGAAAATAACTTGACAACTGATCCAACCTATGGACCTGTTTCCACTGCATGCGTTAGCCTTTTTTTCTTGTTCTTCTTTTAAGACGGTCTCCTGTTAATTTAAGGTTGCCTAAATCCATAAACTTGAACATGGT
>TRINITY_DN34448_c0_g1_i1 len=205 path=[0:0-139 2:140-140 4:141-143 5:144-204]
AGTTGGGGTTCCAGGCCCCAATCCTCAAAACTGAGGGCTGCTGCAAATCTTCATTGAAGTGAAGGACTTGCACTGGTTCAGCATTTTGAGAATTGGGAGCGATATGACCATCCTGTTTGAAAATGCTCCTTGGAGTTTAAGGTAGGGCTGAAACGAGAAGCAGTTTTTTTTTCTCGTGAGAATTGAGAATGGTCAGATCGGAAGA
>TRINITY_DN34448_c0_g1_i2 len=646 path=[0:0-139 2:140-140 3:141-645]
AGTTGGGGTTCCAGGCCCCAATCCTCAAAACTGAGGGCTGCTGCAAATCTTCATTGAAGTGAAGGACTTGCACTGGTTCAGCATTTTGAGAATTGGGAGCGATATGACCATCCTGTTTGAAAATGCTCCTTGGAGTTTAAGTCTGCAGACCAGGATAGCTCCCCTGGGAGCGGAAGCGAAGATGAGGAATTCTATGATGCTGATGAAGAGACGCAAATGATCAAATAACAGATGGAGGTTTCCAGTTTTTTATGCTTTTATAACCAAACAAAAACCCCAACACCCTATGCAGCCAGTTTTGGCTGTATGAATGAAAAAGCCGGTGGCCGTCTGCAGATGGGTTTCCCTGGCAGCTTCAAGAAAGGGTAACGCTCTGTTCCGATCGACTGCTGTGGCTTGGCTGGTAATCAGCACTGACTTCTCTTGCATAGGAGAACTCGCCACCTATTCCTGACTGAGGATTAGGATTTCTGGCCAGAGATGGTGACAGCGGGTGGGACACTTTATATTTCTGAAAATAACTTGACAACTGATCCAACCTATGGACCTGTTTCCACTGCATGCGTTAGCCTTTTTTTCTTGTTCTTCTTTTAAGACGGTCTCCTGTTAATTTAAGGTTGCCTAAATCCATAAACTTGAACATGGT
>TRINITY_DN34534_c0_g1_i2 len=295 path=[0:0-294]
ACCCTGCAAGTGTTCCAGTTGGCGGGTTGTCAAGATCTCCGAATCCTCCCCAAACCAGAGCGCGGGTGTCTCCACACAAGAAGGATGACTGGTTTTTGTTCTCACCTCCAGGTTATCTTCTCTCTTGTCTTAAGATCTCATAGGGAGCAGGAGGAGTCCTGTATCTCTTCTGATAGGATCACAATAGCTTTTCTCTGTGCTTGTTCCCCTGATTTCTCTTTTCTCCCCCTGGGATGTGTGGAATCTCTGTATGCAATCCCAGTATTGGGATACTGCTGGGATCCCAGTATTATTT
>TRINITY_DN34500_c0_g1_i1 len=213 path=[0:0-212]
CTGCTGCTGCTACCCGGCCGCCGCTGAAGCCGCGCTGCGCGTCTGGGAGTGGAAGGTGGATCCCAGTTCTTGTCAGGGCTTGGTCCTCGGGAAGTGGGGGCCGAGGCGGCCTGTGCAGCCCCCCCTGCCTAAAACTGCAAGTTTGGCAGCGGCGGCGGCAGCAGCAGCAGCAGAGAAGGGGGAGCCGCCCCCGCCTTGGGGTCTACATGGAGG
>TRINITY_DN34465_c0_g1_i1 len=296 path=[0:0-295]
GTGCCCATTGCAGGAACGTTGTGCCACTTGCAAGCCGTGTGGGACCCATGCGAATCCTGCATGCAGGAGGTTTGGGATCACAGCCATTATGTCCATCAGATCCTCTTAATGGCATGCAAGGCAATTTTATGGAATTTGGAGGAAGCAGCAGATTGACAACAGCAAAAAGAGAAACAGAGCAGGACAGAGAAGATGATTGGGTAAGATGACAGGAACTTAAGTACAGCCAAACTCAACATATTTCCAGTAAATGAACTCGTTTCAAGCCTCTTGAATGTTAACCTCTTCCTCCCCCC
>TRINITY_DN34509_c0_g1_i1 len=233 path=[0:0-232]
ATCTGGCTGCTGCCGGGGGGGCCCTGCAGGTGCCGGAGGTCATGGGGTGCTCTTCCTGGGGGTCCGGGGCCCCGGAGCTCGTGTCTAGCGGGCGGGCAGCGAGGGGAGGGGGTACCTCGGCCCGCTCCCTGCCCTGGACCACAGCGCTTCCCATGAGGCGTGGGGTGACAATGGAGCCCTTCATATGAAGGATGCGGTCCAGGGCATCATAGTAGGGGGTGGTGCGGGCCCCG
>TRINITY_DN34466_c2_g1_i1 len=254 path=[0:0-253]
ACAGCAAGCTACTTGGAGCTCTCTCCTCCATTTCTACAAGGGATATTACGGCCTACTCACTTCTGAGATGCCTGCATCGAAAACATGACTACTCAGGAGTAATTCTCAACAGTAGATTTTCTGCCTGGTACCAGGTGACATCATTGCAACTTCAACTTATAATGGAGTTTGAAAGAGTTTGGATAAGTTTCTGGAAGATAGGTCCATTAGCAGCTATTAGCCAGACAGAATCAGGGAACATGACGGGAGCTGGG
>TRINITY_DN34466_c3_g1_i1 len=219 path=[0:0-218]
GGGATCCATTCAGTTGTTTCCCCCCCCAGCTCCCATCATGTTCCCTGATCCTGTCTGGCTAAGGCTGCTAATGGACCTATCTTCTAGGGATGGGCGAATGCAGTTCGGGAGTTCGGAGTTCAGACCAAACTCGACTAGTTCGGTTGACCGAACCGAATTTCCGAACGGAACCGAATTTCCAAACCCTTCCAAATAATTCCTAACATTCAGTTTGCTTTT
>TRINITY_DN34453_c0_g1_i2 len=262 path=[0:0-261]
CTTACCCATAAAAGTCAAAATCCTTGGGGCAGTAGTAAACTACTGGAACAAGTTGGAAGGCATGTCTGAGGATAGACTGCCCCTGCGCTGCTATGCTGAGGCGCGGACGTGGTCTTCACCACACTCTTGGCGAGGAACTTGCTTTATGATTTAGGCTTATCTCCAGAGATGTTAAGTAATTCCCCCCTGTTCGGTAGGAAAAGAATTGCCCATAGGCAGCTTGTGGACCAAGCAGTCCAGCTGGATTTGGGGAAAATATCAG
>TRINITY_DN34470_c0_g1_i1 len=272 path=[0:0-271]
TGCTCTTCCGATCTAGCTGCCTTCGGCAGGAGGGGCAGAGTATAAAATTTTATAATATATATAGAATGAATCCGGAAAGATATAGACATCAGATTCTAGCAGCATTACATGTGTGAGTTCACGCATAGTGTTAGAGACAGGGAATGCCCTGTACAGGTGGGACCTTTGTCAACACTCTGCGGGAGAAATCTGTTGACACCCTGGGGCAAAAAAGAATGAGTGTTTTGTACATTTGGGAACTTTACTGATGCCCCAGGGGGAGTGAAAGAGAG
>TRINITY_DN34527_c0_g1_i1 len=2059 path=[0:0-511 2:512-614 4:615-615 5:616-2058]
TTTTTTTTTTTTTTGCTTTTCAAACATTTATTCAGTTCCATCATTCAAAAAATACTGTACAAGATTCGAAGTAAAAAAGGGAGCTGTGCAAAGTACTATGGTGTGTTCTCATCACTATCCTTGTCTGGGTCGGTTTCCGAAGGGTTGCTATCTTGTTGCTGTTTCTTCCAAAGTTTAGCCATAGCAAGCAGCTTAAGGTTGGGCTGGTTGGCAGCATCTTCTGGAAAGATATAATCATAATATTCTTCCCAGCCAGCATCCGACCCATCTTCAGCCTGCACTTTCCTTCTCTTCTTTACTTTCTCTGGCATGAGTTCATCTACCCTCTCTCTGTTGGAATCTGTCCCAAACTCCTCTTCAAAGTTTTGCCAAGATTCCAGAAGCATAAGTCTCTCCTCCTTTTCTTCACAATTTCTCATTGTTTTATTAGCTTCTTCATAAATTTGTCTGCATCTTGATATGCTGTCATCTTTGCCTGCAGTTAGCTCAAACTGAGCAAAACTGATCCATACTTTGACATGTTGTGTCCGCTGAAGCAGTCTCCGGTAAAGGTTTCTGGTTTTCTCATACTCTTCTTGTTCTATTTCAAAGTCAATATAAGACTTCCAAAGTACCTCTGGCATGTCTAATCGTGGCTGACTAATAGCCAACTCATATATTGCCCGGGCTCTCTCAACATCACCAAGAATAGTTTCTAACTCAGCAAATTTAATCCACGATGTGCAGTTTTCAGGTGTAAACTCCAGGAACTTTTCATACAGTTTCCGGCAGCGATCAAACTCTCGCAGTTGTAGCTCCAGTTCAATATACCCTTTAAATAGTTTGTTCTTTGGGCATTTACCTATGGATGTTCCCAAAGCTCTTCTGGCAAATGGAAGATTTTTCTGTCTTATTTCAAACTGAGCATACAGTAGCCATATCTTGGCAAATGTAAACTTTTTGTGTGGGATGAGTGCTACACAAGCTTGATACACTTGTCTGGTTCGCTCTGGATCCTTTGCCTCTAGTTCTTCATACAGTGCATAGTTAATCCAGAGATAGATGTATCTCTTCCAGTGTCTTTTCTCTTGAATTGGAGGAACATTAGCAATGGCTCTTTCATAAACTTCACGCACAGTATCAGGATCTGCATCACTCTCCACCAAGCGCAAGTAATCGAACCATGCATCGTAATTGTGTGGATTAGCCTTCACTTCTTCCTCATACTGGAATCTCCTCTTGCTGACAATAATGTCTTCAATACCTCTTCTGTCCCCAAATTTCTTCTCAAAAATGGTATAATTTTTGAAGAGCTCCTGGGCCTCCTGCTTTGAAATTCTGTCCAGGGCATATTTGTAGATCACCCTCACTCTCTCAAACTAAAAAAAGTGACAGCTTAAAAACAAGAGGGAATTTGTAGCACATTCACAGCAAACAGTAGATTGGATTGTAATAGTAAAGGATATTTTAGCCTCCACTGAACACACAACAACTAAAACATGCTTGCTTTCTACAATACAAAGAATGGCATTATCATCAAATAAGAACAAAGGCAAAATCACTTCCCTGTTCTGGAACGGACACAAAAACCCTAATCCTATTGCACTGATGTCTTAGGGAATTTGGCAATGATTTCAATTAAAGGATCATTAGGAGGAGACAGAAAATGTTTACCTAATACACAGCCGAAGGTGTGACTGCTTCCGTGAGTGTTACTATAGAGAGAAAGTGAAAGGGGAACACAGCCTAGCTGTACACTGTCCTAGGCTACTGTTTCACATTAGATATTTAAGTTTAAAAAAACATCTTTGAGAGATGAGATTGTAATTTACCAACGTGATTGGTCTCATGGCCAATAAAACATGATGCCTATTTTCCATATTACAGTCCTGCCAAGACAGTACCACAAAGCAGGAATATAAACATGACACAGCCCCTGTATTTCAATACACCCCACATCATCTTGCAGGATAAAATCTGAAGTACTGGAACACAGGAAGGGCAACTGGTTTACTTACCGGTAAATTGCCCTTCTGGGTAATGTGCAGGACGGGAGCTCCTCCAGCCTGGGATGATCCAC
>TRINITY_DN34527_c0_g1_i3 len=2239 path=[0:0-511 2:512-614 3:615-794 4:795-795 5:796-2238]
TTTTTTTTTTTTTTGCTTTTCAAACATTTATTCAGTTCCATCATTCAAAAAATACTGTACAAGATTCGAAGTAAAAAAGGGAGCTGTGCAAAGTACTATGGTGTGTTCTCATCACTATCCTTGTCTGGGTCGGTTTCCGAAGGGTTGCTATCTTGTTGCTGTTTCTTCCAAAGTTTAGCCATAGCAAGCAGCTTAAGGTTGGGCTGGTTGGCAGCATCTTCTGGAAAGATATAATCATAATATTCTTCCCAGCCAGCATCCGACCCATCTTCAGCCTGCACTTTCCTTCTCTTCTTTACTTTCTCTGGCATGAGTTCATCTACCCTCTCTCTGTTGGAATCTGTCCCAAACTCCTCTTCAAAGTTTTGCCAAGATTCCAGAAGCATAAGTCTCTCCTCCTTTTCTTCACAATTTCTCATTGTTTTATTAGCTTCTTCATAAATTTGTCTGCATCTTGATATGCTGTCATCTTTGCCTGCAGTTAGCTCAAACTGAGCAAAACTGATCCATACTTTGACATGTTGTGTCCGCTGAAGCAGTCTCCGGTAAAGGTTTCTGGTTTTCTCATACTCTTCTTGTTCTATTTCAAAGTCAATATAAGACTTCCAAAGTACCAGTGAATTTTTTCTGGTAGGCTTCCTGCTCGGCACTCCAGCCCACCCTGAGAGCCTGCCAGCAGAGGGCCTCAGCATACCAGCATCACTTTTAACCTGGGTCTGCCCTCCTCTTCGATTATTTTATCTCCTATACAATAGCTCTGGAAGAAATCACACTGGAAGCTTCAAGCAGGGAGTCTCTGGCATGTCTAATCGTGGCTGACTAATAGCCAACTCATATATTGCCCGGGCTCTCTCAACATCACCAAGAATAGTTTCTAACTCAGCAAATTTAATCCACGATGTGCAGTTTTCAGGTGTAAACTCCAGGAACTTTTCATACAGTTTCCGGCAGCGATCAAACTCTCGCAGTTGTAGCTCCAGTTCAATATACCCTTTAAATAGTTTGTTCTTTGGGCATTTACCTATGGATGTTCCCAAAGCTCTTCTGGCAAATGGAAGATTTTTCTGTCTTATTTCAAACTGAGCATACAGTAGCCATATCTTGGCAAATGTAAACTTTTTGTGTGGGATGAGTGCTACACAAGCTTGATACACTTGTCTGGTTCGCTCTGGATCCTTTGCCTCTAGTTCTTCATACAGTGCATAGTTAATCCAGAGATAGATGTATCTCTTCCAGTGTCTTTTCTCTTGAATTGGAGGAACATTAGCAATGGCTCTTTCATAAACTTCACGCACAGTATCAGGATCTGCATCACTCTCCACCAAGCGCAAGTAATCGAACCATGCATCGTAATTGTGTGGATTAGCCTTCACTTCTTCCTCATACTGGAATCTCCTCTTGCTGACAATAATGTCTTCAATACCTCTTCTGTCCCCAAATTTCTTCTCAAAAATGGTATAATTTTTGAAGAGCTCCTGGGCCTCCTGCTTTGAAATTCTGTCCAGGGCATATTTGTAGATCACCCTCACTCTCTCAAACTAAAAAAAGTGACAGCTTAAAAACAAGAGGGAATTTGTAGCACATTCACAGCAAACAGTAGATTGGATTGTAATAGTAAAGGATATTTTAGCCTCCACTGAACACACAACAACTAAAACATGCTTGCTTTCTACAATACAAAGAATGGCATTATCATCAAATAAGAACAAAGGCAAAATCACTTCCCTGTTCTGGAACGGACACAAAAACCCTAATCCTATTGCACTGATGTCTTAGGGAATTTGGCAATGATTTCAATTAAAGGATCATTAGGAGGAGACAGAAAATGTTTACCTAATACACAGCCGAAGGTGTGACTGCTTCCGTGAGTGTTACTATAGAGAGAAAGTGAAAGGGGAACACAGCCTAGCTGTACACTGTCCTAGGCTACTGTTTCACATTAGATATTTAAGTTTAAAAAAACATCTTTGAGAGATGAGATTGTAATTTACCAACGTGATTGGTCTCATGGCCAATAAAACATGATGCCTATTTTCCATATTACAGTCCTGCCAAGACAGTACCACAAAGCAGGAATATAAACATGACACAGCCCCTGTATTTCAATACACCCCACATCATCTTGCAGGATAAAATCTGAAGTACTGGAACACAGGAAGGGCAACTGGTTTACTTACCGGTAAATTGCCCTTCTGGGTAATGTGCAGGACGGGAGCTCCTCCAGCCTGGGATGATCCAC
>TRINITY_DN34527_c0_g1_i4 len=1248 path=[0:0-511 1:512-1247]
TTTTTTTTTTTTTTGCTTTTCAAACATTTATTCAGTTCCATCATTCAAAAAATACTGTACAAGATTCGAAGTAAAAAAGGGAGCTGTGCAAAGTACTATGGTGTGTTCTCATCACTATCCTTGTCTGGGTCGGTTTCCGAAGGGTTGCTATCTTGTTGCTGTTTCTTCCAAAGTTTAGCCATAGCAAGCAGCTTAAGGTTGGGCTGGTTGGCAGCATCTTCTGGAAAGATATAATCATAATATTCTTCCCAGCCAGCATCCGACCCATCTTCAGCCTGCACTTTCCTTCTCTTCTTTACTTTCTCTGGCATGAGTTCATCTACCCTCTCTCTGTTGGAATCTGTCCCAAACTCCTCTTCAAAGTTTTGCCAAGATTCCAGAAGCATAAGTCTCTCCTCCTTTTCTTCACAATTTCTCATTGTTTTATTAGCTTCTTCATAAATTTGTCTGCATCTTGATATGCTGTCATCTTTGCCTGCAGTTAGCTCAAACTGAGCAAAACTGATCCATACCTAAACACAAAATATAAATGTCATTGCAGGTCATTACAATTTAGGGCAGAGATGCCAATTTGGAAACATCTGTCCAAGACTCATGAAAGGTCAAACTCTGCAAGCACTAATCAATGTCAAGAGAACATTAAGATTTGGCCTCAGCTTAGGTTCTTTTTTACAAAAGAAAACCATCATTTCTCCCTCAGCTCCCTGCTTGGCACTCCTCAGCGTGAAGGTGTGTCCTGCTTCCAGGTACTCAGAAGGCAGACCTCAAATATTCAAATTTGTGGGTGGACCAGGTGCGGGACACTCCCTGCCTCTCCAGTTTGAGTTCTGCCTTCAGAGTTACCAGACGCAGACCTCGCTCCCTGGAGTCCCATATAGGGAACTGCTTACATTTTTTAGTCTATTTTTTAATTCGGCATCATTTTTAGGGGCTTGTTTGCTCCTCGTCGAGTGCGCTGTGTTGAGCTGAGCCTGCTTGCCCCCTTCTCTCCCCTCGGGGGAATCAGGAGGCTCCAGTCGGTGCCCCCTGCAGGCATTTTTTAAAATCATGAGCCTTAGGAATACAAATCTTTGTTACAGAATGCGTCTAAGCCCTCTCTTGTAACAGTACTTTGTCACAGTGGCAGATCAGCCTACCATTCAGTCTTTGGTCTCTCCTAATTAATGCCAAGATTTTTTAAACCTGGTAAAAGAGAACTGCATTGGTATTACCATTACTACTTAAGTTTGGCTAATAGGAAACAACTAC
>TRINITY_DN34527_c0_g1_i2 len=1163 path=[0:0-511 2:512-614 4:615-615 6:616-1162]
TTTTTTTTTTTTTTGCTTTTCAAACATTTATTCAGTTCCATCATTCAAAAAATACTGTACAAGATTCGAAGTAAAAAAGGGAGCTGTGCAAAGTACTATGGTGTGTTCTCATCACTATCCTTGTCTGGGTCGGTTTCCGAAGGGTTGCTATCTTGTTGCTGTTTCTTCCAAAGTTTAGCCATAGCAAGCAGCTTAAGGTTGGGCTGGTTGGCAGCATCTTCTGGAAAGATATAATCATAATATTCTTCCCAGCCAGCATCCGACCCATCTTCAGCCTGCACTTTCCTTCTCTTCTTTACTTTCTCTGGCATGAGTTCATCTACCCTCTCTCTGTTGGAATCTGTCCCAAACTCCTCTTCAAAGTTTTGCCAAGATTCCAGAAGCATAAGTCTCTCCTCCTTTTCTTCACAATTTCTCATTGTTTTATTAGCTTCTTCATAAATTTGTCTGCATCTTGATATGCTGTCATCTTTGCCTGCAGTTAGCTCAAACTGAGCAAAACTGATCCATACTTTGACATGTTGTGTCCGCTGAAGCAGTCTCCGGTAAAGGTTTCTGGTTTTCTCATACTCTTCTTGTTCTATTTCAAAGTCAATATAAGACTTCCAAAGTACCTAAGAGAGAAAAGGTCTCAAATTCAAAACACATAAAGCAGATTTGTTTGAAATATTACTAGGACACACAACCCCTCTACTAAATGTTAACACCTCCAGTAGCTAGCAGTGGGTCAGAAACAGGAGAGAGGCAGAAAACAGTCACCAACACAAGGGAGTCAGTCACTTGCAAGAACAAACGAAACATTAGGGTTACAAAAAGAGAAAGTGGAAACATCAAAATATTAGAAGTTGGACAGTGGGCGAGTGTTGTTGAAAGGGCACTTAGGGTAGGAGAAAGTCAGGAAAGCCAAGAGGGAAACGTAAGGTGGTGTTAAATGAGGAAGGCTTGGGACGTGTGTGTCTGTGGCCACTGTGTGGGGAGGGACTAATGGGCGGCTCCCAGTATGCTACAGCGGCAGCCGCCTCGCACTCCCCTTACTACGGACCATGGGGGAGGGGAAGCACACCTGGCTGCCTTTGAAACGGACATGTCCCAGCTGGGAAGCCCAGGCTCCCCCGTGTTGTGGACAGTGCCTGTGATTTGCAGATCGGAAGAGCACACGTCTG
>TRINITY_DN34527_c2_g1_i2 len=1712 path=[1:0-1485 2:1486-1711]
GCCAAATAAATCTGAAAAGCAAAAAAAAAAAAAGGTCCCTTAGAAGTTTAACAGCTCTGCTGTTACTGTGCATTTCAGAGAAGAAATAGATTCTTAATATTTGGTTAGAATCTGATCAGATAATGGTTTTTAAAAAACACCACTGTCAAAAATACTCAAAATAATTGGCAACCATTGTCACACTCTCCCATTGGCCTATAATGTGAGAATTCTCTACTAGCTGTTGAACATTAATCTTTTCAGCTATTCTGTAGCCTGGAGATAGCATATAACAATGTCTTGCTTGTTCAAAAATTGCTGATAAACATTGTTTGTAGTGTTTCCAGGAACCAATAACTTGCAAAACTGACTCTGGTCAAATGCTTGCAAAAATATTGTGGCTAAACAGCATGGAGAGGTCTAGTTAAAAGCTGGTCTTATCAGTTGACAGTAACATGAAGGAAATCAAGTGTTCCATAAGGCCAAAGAGAGCAATTTTTGAAGACCACATCCTAACCCTACTTGATGTGAAGGGCATGCTTCTGCTATCTATATAAATATGGACAATTCATGATCATGATATTGATGTAGTACAGTCCCTTTTATAACGGTCAGGTGAAGCGTACTGCGCTGACTCTTGCTTATTTAGTCTAGTACAGGTAAAGTGAATCAGACTCAGCTGAAGCAAAGAACTTCAGAATTCTTTTTAACATCAGGTTGAAACAGTATGAGCACTTGTCAGTAAACAACTGCAAAGAATGTCATCTAAACATAGTGACAGGTTTTTAAGAGGGGCTGAAACAGATAAGCAGACAGTTCTAAGAGAGATACAGCAGCATTAGGATAGACTGCAGACACATTGGATTTAGTATACGTTTTAATGAATTACGGTCTGAGCAAATACTGTAAACTAGTATTATCTTTATAAAATCCCCATGTGGCCAGGTGTATGTCATTAAGCCCTCAGTGCATACAGGACAGTATAATTTTCCACAACCCACATGAAAATGAGCAATATAAGATTGACTTTGATGACTTGTCAAATATGCTGAAATGGCCTCCTTAAGTGCTCTGGTTTTAAATTTTATTATTATTGTTATTATTAGTGGTGATAGCACTAATGTCCTTCATGAAGCTCCCCAAAGAGTATCTTTTTTGGCAAAACTGTCATGCCAAAAAGCAAAATAGTTTCCCATAGCAGCAATTAAGACCTTTGACCCTTGAAGTCAAGTCCAATGAGAGCTCAGAACAGGTAAACTCTCTGGAATTTTTCTTTTGGATTTGAGTCAATTAAAAAAAAAAAAAAAGTTCTCAGGTTTTTCCAGCATCATGTTTTGGATGTTTTTAAACCTTGCTTTTCCATGATATTCCACAGTTTGCGAAGATTCGACTGTGTGATGACATCATCAGGTTTCAGTTGGAGTGCACGGAGGTAGTTTGCTTCAGCCTCCATGAGCTTCCCATTGAGATGAAGAATGGCTCCGAGATTCATCAGGGCAGCCGGATAATTAGGTCTCAGTTCAGCTGCCATTTTATAATACTTCTCCGCTGCTTCGTTGAGGTTGGCTTGTCTGAGCATGTGGGCTGCGTTGAAGACAACATCAAACTCTGTGTTGTCCAGCTCAGCTGCTTTCTTTGCCATCTCTGCTGCTTCCAACAAGCGAGATTCTTCCAGGAGAAACTGACCATAATGCATATAACAGTTTCCTTTGGTAGGATCCAGTTGAATAGCC
>TRINITY_DN34527_c2_g1_i1 len=274 path=[0:0-47 2:48-273]
GTCATGATTTTCTTTTCTGGAAACATTTCAGTACAATAGGAACGTGATATTAGGTCTCAGTTCAGCTGCCATTTTATAATACTTCTCCGCTGCTTCGTTGAGGTTGGCTTGTCTGAGCATGTGGGCTGCGTTGAAGACAACATCAAACTCTGTGTTGTCCAGCTCAGCTGCTTTCTTTGCCATCTCTGCTGCTTCCAACAAGCGAGATTCTTCCAGGAGAAACTGACCATAATGCATATAACAGTTTCCTTTGGTAGGATCCAGTTGAATAGCC
>TRINITY_DN34528_c0_g1_i1 len=335 path=[0:0-334]
GAGGGCTTCTGGATCGAGAGCGTGAACGCCTCCGCGAAGAACCGTATTCTCGACCTGCAAAGGAAAGAGTCAAAGGTTAGATCCCGGGGGGTGCTGCCTCTCCCTGCAGAGCCAAGGATTCGGCCGGCTCTGAGCACATTAAAGCCAGGGGCGAGGAATCTTTTCCCTCCCGGGGGCCACTTTAAAAAGGAGTCCTAGCTCCAAGGGCCAGACAGATTTTGGGGGTAATTAAGAGGGTCCAGATCATGGATCGGTCCCCTCTCCGTGTGCACCTGGCCCTCTCTCTGCTCCCTTCCCCTGAGCTCAGTCTTTCAGTGCCTGGGGATAGGAACTAC
>TRINITY_DN34528_c0_g2_i1 len=576 path=[0:0-575]
GTCAGCATGCTCTACCTGTACAGCCACAAGTCTGCAATTCAGGTCAAACTCTTGAGACGCCATGGCAAGAGAGGTCATTTACTCCAATTTAGACCTGGGCCCGATTTTCCCACGGCTTCCAACTGAAGATTTAATTCTGGTTATGTAGATTTTCAGCAAAATCTTGATGACCATGAGGTCCTTTACATTTCTACGATTCCCTACCAGGGGCAGGGAACCTTTTATCTCCTGTGGACTACTATGAAAATTAGCACAAGATCTGCAGGCTAGATAGGAGTTCAGGATGGGGGTGGGGGGGCCGCTTAAGAGGTGTGTTCAAGATGGGGAAAGGAAGGAGATGGTCCAGTACATGGATCTATGCCACGGGTGGGGAACCTCTTCCATACCACTGGTCACTTTGAAAATTAGTACAAGCTCTGGGGGCCACATAGAAATTGCAGACAAGGGTGCTTAAGGGATGTGCTAGAGAAGGGGAGGGTCCAGATCATGGATCGGTCCCCTCTCCGTGTGCACCTGGCCCTCTCTCTGCTCCCTTCCCCTGAGCTCAGTCTTTCAGTGCCTGGGGATAGGAACTAC
>TRINITY_DN34528_c0_g3_i1 len=287 path=[0:0-286]
TCAGACCCTGGCACGCTCTCATCTACATCCCGGAGAGCAACCCGTGTAGTATCAACTGAGTGAGAGGAGAAAGAGCATGAAAGGGAGGGAGAAAGACACCTCCAGCTCAGCAGAATCATTTCTGGAGAGTAGGAATTAGCCCATACTATCTCCAAAACTGGGTCTGTGACCCTAGTAACAGAGATTGTTGTGGACATGGCAAGCTGGCTTGGGCTAACTTGTCCTCACAACAAGCAGAGAGGGAGACGCTTTCGTAGCACTAAAGTCAGCATGCTCTACCTGTACAG
>TRINITY_DN34528_c2_g1_i1 len=890 path=[0:0-889]
GGTCCACCTGATCGGGCTGCAGTGGGCTATAACATTCGTTATGGCCCGCCATGACCTGGCCTTGATCAGGTTTGCCATGGCCAGCTGCCATTGGCTGTGACTGTCATGGGGGGGGCTGCACACAGTGCCGGGGCAGAGCCATCTGAGCGCACCCTCCCTGGGGGCCTGGCCGCCAACACGTTGGGTCAGTGACCAGACCCACTTTGGATCGTGTCGGCGGTGGTTTCCTGACCCAGGCCAGGTTGTAATGGCGGTGTTCCACTGTCACCTTTGGTCTAAATTGGAGGTGGAGAACCTCTTCTCTTCTGTGGGCCACTTTGAAAATTAGTACATGCTCTGCAGGCCAGATAGGAGTTGTGAACAAAGGTAAATGGATGTGCTCAGAATGGGAGCAGGAAGGGGAGGTCCAGATTCTGGATTCATCCCCTGTCTTTGAACGCATGCCCTAATCTCTGCTCTTTCCTCTCGAAGCTCATTCTTTTGGTGTTTGAGGATAGGAACTTGATCCACAGACCAGACCCAAGAAATGGAAAGACTCCAACCAAAAACAGCTCCAGACCACAGGTTTCCCACCTTGGTCTAAATACTTCTCAGTAAAAATGGTGCATTTCACTTACTTCGAAGTTGAGCCATCTCACATGAAAGCTGAATATGTTCCCTTATCTCAACATAAAAACCTGAGTCTTTTGTTGTATAGTTTAAATGCACCCTACAGCTCAAGAGTTAGTTGTGAAACAAGCAACAAAATATCACTTTCATTGTGAAGCTAATAAAAGTTCTACCGTTAAAAATAAAGCCTAGATCATGGTATCCGAAAACAATTGATCATCTAGAGTAAGGAGAGATGATGAAACAAACTAATGAGAGATGTGTATTCTCATTCTAGAGCC
>TRINITY_DN34439_c0_g1_i1 len=655 path=[0:0-654]
TGTTCGGTAGCACAATCTCTAAAGTAAACCTCTATGTCACTGGATCAGAGAGAATTTTTAAAAGCAGCTAGATTTTATTTTACTTTTGTGAGTGTGACAGATGTCAAATTGAAACCCATGGAGACTCACAGATGGAAAATGGGCATTGACAATACAAGCTTCCTCACGTGATCCCAGCACGCTGAAGCCCTGATCTGCCAAGCCTGCTGGTGTTGCGGTGGTGCCTTGGTTTCCATGCTGTTTCAGCCTCTTCCATCTGCTAATGCCACTGTTAACAGTATGATCTTAAGTTGTTTAGTGCTGGTGCAATTTCCGTTCACTTTCGTGATACTCGCACGAGCATTTGTATTCGTCTCTCTCTGAAGAGGACCTGTGTTTATATAGATCTGGGCTGAGGCCATCAAACTGTCTTTTGGAAACCTAGCACATCAAGTCACTTTTAGTTGTTACCTGTAACTAGCATGTGTTGGAACGAACACAGTGACATAGGCTCCTTGATTCCCAACTTTCCCCTGCCACTCTGACATGGTGGCTTTAATATCAGCTGCTGAATCTTGAAAGTCTGGAATGTAGTTGTTTCTAAAGGGAGTTTTTGACGAGTAGCTATTTTTGAGTTCTTCATCATTTTCCACATTTTCCGTTGATGGTGGTACTT
>TRINITY_DN34444_c0_g1_i6 len=3624 path=[0:0-791 1:792-879 2:880-1352 4:1353-1672 5:1673-2230 6:2231-2469 8:2470-3623]
CCCAGGGCGGGAAGGCTCCACCCTGCACAGCCCCGGGGAGGAGGCTTGGCTTGCAGGGCGTGATCGAACTGAGGCGGCGCTGCGCTTTCCTGGAGGCAGCGCCTCTGCCGGGCTGGGGTCTGCCGGGGCCGGGGGAAGCCCCTACCTGGCGGTGCATGCAACACAGCAGCGTGTGCCTGACGCAGGCTGGGACTCCGTCCGGCTGCCGCCGCAGGAGGGGCGCAACTGACACGTCAGTGAGGAAACTCTTAACCCAGGCAAGAGCAGCAGCAGCAGCAGGCGCCGGGAAAGAGCACGGGAGAGTTCCGACTCCTGCAAGCCTGCCTGGCCGGGGAGCTCGCTCTGTGGGGCTGCATGATGGAATTTAAATTTTCCCAAGAGAAGCTGCACAATCTGGGTCAGTATCGCTGAAGTCCTCTTCTATTTGCGGAGCACTGCGTGGTGTACCTACCATTGATAAGTTGCCCGAAAGAGACTACAATGGATCTCAAGGAAAGCTGTCCAAGTGTTAGTATCCCGAGTTCTGATGAGCACAGAGAGAAGAAGAAGAGGTTTACTGTTTACAAAGTACTGGTCTCAGTTGGCAGAAATGAATGGTTTGTCTTCAGAAGGTATGCTGAGTTTGATAAACTTTACAACACGCTAAGGAAACAGTTTCCCACTATGAACCTGAAGATTCCTGCTAAAAGAATATTTGGAGACAACTTTGATCCAGATTTTATTAAACAGAGAAGGGCAGGACTGAATGAATTCATTCAAAATTTAGTTAGGCAGCCAGAGCTATGCAACCACCCAGATGTCAGAGCGTTTCTTCAGATGGACAATCCGAAGCATCAGTCAGATCCATCTGAAGATGAAGACGAAAAGAGCAGTCAGAAGCTAAACTCTACCTCACAGAATATCAACTTGGGACCATCTGGAAATCCTCATGCTAAACCAACAGACTTTGACTTTTTGAAAGTTATTGGGAAAGGCAGCTTTGGCAAGGTTCTTCTTGCAAAACGAAAACTGGATGGGACATTCTATGCCATTAAAGTGCTGCAGAAAAAAGTTGTTCTCAACAGGAAAGAGCAAAAACATATAATGGCTGAACGTAATGTGCTGTTGAAAAATGTGAAGCATCCATTTTTGGTTGGATTGCATTATTCATTCCAAACTACAGAAAAGCTTTACTTTGTTCTGGATTTTATTAATGGAGGGGAGCTGTTCTTTCATTTACAAAGAGAACGTTCTTTTCCTGAACACAGAGCCAGATTTTATGCTGCTGAAATAGCTAGTGCATTGGGCTACTTGCACTCCATAAACATTGTATACAGGGATTTGAAACCAGAAAACATTCTCTTGGATTCATCGATTTTGGACTCTGTAAAGAAGGAATGGCTACTTCTGACACCACTGCAACCTTTTGTGGGACACCAGAATACCTTGCCCCAGAAGTAATCCGAAAGCAACCCTACGACAACACAGTGGACTGGTGGTGCCTAGGTGCTGTGCTCTATGAAATGCTTTACGGGCTGCCTCCTTTTTACTGCCGTGATGTTGCAGAGATGTATGAAAACATTCTTCACAAACCCCTACATTTGAGAGCGGGAGTCAGCCTTACAGCCTGGTCCATTCTGGAAGAACTCTTGGAGAAAGACCGGCAAAACCGACTTGGAGCAAGAGAAGATTTTGTATGTAATGTCTCAGCAGTGAATCCAGAAGACACTGAAAAAAGGATGCTGTCAAACTTAGGTCATCTAAATTTGTAGGAAATATAATCAACTTTAAAAAAAAAAAAAAAAAACCCCATCAGTTCTCATGAAAAAATTGAGAGGAAGCTGTAGATATTGTTATGGAACTTAAATGTTCTGCGGTTGTTTCTGCAATCCCTGCCAGGAAAGGAAACCCATTTCCTAACAAATGTATATTCCCTGAGCTGTGGTGACATAATTTGATGATGATACTGTTAAAGAGACAGTAACAAAAACAGCTAGGTTGTGGTAACATCAGATTTGTCAGTGATGAGAAAAATACTAGTTACCAAGTCCAGAAAACTCTATTGGCATGAAAATAATTTGCAACGTGTTTCATAAACTTTCCATCAAATATAGAACCTGACAATGTTCTTTTAAGTTGGTATACAAGGCTTAGACACCTTCTAGTAGCAGAAGATTATTTATCTCATAGTCTTGTTACCTACTGATAGAGTGACAAAGTGGTTTGAATGATATCTTTTATTGGACCAACTGTTGAATGTATTGGCCATCTTTTCCAAAACCCTTTTCCTGTTAATGTTTAGCTATGGCTTCTGCAATACAGTAAATTACCAAGTAATCAGGTGTTGGGCTTGAACTCTTATAATGCTGCTTTGTTACTGCAAAAAACAAAACAAAACAAAACTTTAGCACTCAAAGTATTTCTGGAAAAAAATGCTTACTGACTGTGTAATTAGAAATAACTGAAAATATACCCTTTCTCTTTATTGTAGCTTGAAATTCAAAGACATCCCTTCTTTGAATCTGTCAACTGGACTGATCTTCTTCAAAGAAAGATCTCACCACCATTTAATCCTAATGTGACTGGCCCAGATGATATCAGGAACTTTGATGCAGCATTTACAGAAGAGACGGTTCCATATTCGGTCTGCATTTCCTCTGATTCTAACATCATCAATGCCAGTGTACTGGAGGCAGATGATGCATTTGTGGGGTTTTCTTATGCACCACCTTGTGAAGACTTGATTCTCTAGGAGTCAAGGTGTGCTGCACAAGTCTTAAGCTGGACTGAAACGTCTGAGGGTGGACATCTTCCAAAACGTGTAACTAGTGCCTCATTTTATATGTAGGGTTGAAACCAATGAACAGCTTTTCTGTATATGAGGAAATTGGGCATTTCAGTTGGCTTTCTTTGGGATTTAAACTCTGTTATTCCTGCTGCATAAAAATATTTTTAGGACAAAGTTGTTTAAAATCTGTTCTTTAACATTAATCTGTTTTTAAGCAAGAACACTGACTGTTTTTTCCACTGGGTTTACATTACCTATCCAGGACTGGCTGTCTTCAGTAGCAGCAAAATTAGCACATTAAAAAATGCCTTTTGTAACTCTCTACAGTGACTTTGTGCTTAAATTGTAACTATGCAATTGTTTTTTGTACATCACAGTTTATAAAAAGATAAACATGTTTTCCCACATTACATTGGTCTTTGAAATAAAAGTTTGACAGCAGTTAACATATACCTTTGATTTAAATCCTGATTAGACAAAGTAGACATGTCAGGATTGGCAGCATGAGCAGTTGCCCACCAAACGTCACTGGGGTAAGTGTGGTCAGTATCCAGTCCCAAAAGCCCAGGCCCATGGAGGAACTTTGCTTTTGCCCTTAAAGTTGTTCCTTATTCCCAGTTCTGTTCAGCCCTTCACCATACACAGTCCATTCAGGCTAGGCACAATCCCTCCTACAGCCAGGCACCAAACCCCCACGCACAGTCCCCTGGATACCTTCTTTTAATTTGGACCTCCCTGGCCAGACAGAGTCCCTCCTGCAGCCAGGTAGCCAGGTCTTCTTAAGTGGGCACACTCCTTCCTGGAGCCAACTATGGGTCCAAGCTTTCCTTAGCTCCTGCCCTCCTTTCGTAAGCCCC
>TRINITY_DN34444_c0_g1_i5 len=2231 path=[0:0-791 2:792-1264 3:1265-1283 4:1284-1603 5:1604-2161 7:2162-2230]
CCCAGGGCGGGAAGGCTCCACCCTGCACAGCCCCGGGGAGGAGGCTTGGCTTGCAGGGCGTGATCGAACTGAGGCGGCGCTGCGCTTTCCTGGAGGCAGCGCCTCTGCCGGGCTGGGGTCTGCCGGGGCCGGGGGAAGCCCCTACCTGGCGGTGCATGCAACACAGCAGCGTGTGCCTGACGCAGGCTGGGACTCCGTCCGGCTGCCGCCGCAGGAGGGGCGCAACTGACACGTCAGTGAGGAAACTCTTAACCCAGGCAAGAGCAGCAGCAGCAGCAGGCGCCGGGAAAGAGCACGGGAGAGTTCCGACTCCTGCAAGCCTGCCTGGCCGGGGAGCTCGCTCTGTGGGGCTGCATGATGGAATTTAAATTTTCCCAAGAGAAGCTGCACAATCTGGGTCAGTATCGCTGAAGTCCTCTTCTATTTGCGGAGCACTGCGTGGTGTACCTACCATTGATAAGTTGCCCGAAAGAGACTACAATGGATCTCAAGGAAAGCTGTCCAAGTGTTAGTATCCCGAGTTCTGATGAGCACAGAGAGAAGAAGAAGAGGTTTACTGTTTACAAAGTACTGGTCTCAGTTGGCAGAAATGAATGGTTTGTCTTCAGAAGGTATGCTGAGTTTGATAAACTTTACAACACGCTAAGGAAACAGTTTCCCACTATGAACCTGAAGATTCCTGCTAAAAGAATATTTGGAGACAACTTTGATCCAGATTTTATTAAACAGAGAAGGGCAGGACTGAATGAATTCATTCAAAATTTAGTTAGGCAGCCAGAGCTATGCAACCACTAAACTCTACCTCACAGAATATCAACTTGGGACCATCTGGAAATCCTCATGCTAAACCAACAGACTTTGACTTTTTGAAAGTTATTGGGAAAGGCAGCTTTGGCAAGGTTCTTCTTGCAAAACGAAAACTGGATGGGACATTCTATGCCATTAAAGTGCTGCAGAAAAAAGTTGTTCTCAACAGGAAAGAGCAAAAACATATAATGGCTGAACGTAATGTGCTGTTGAAAAATGTGAAGCATCCATTTTTGGTTGGATTGCATTATTCATTCCAAACTACAGAAAAGCTTTACTTTGTTCTGGATTTTATTAATGGAGGGGAGCTGTTCTTTCATTTACAAAGAGAACGTTCTTTTCCTGAACACAGAGCCAGATTTTATGCTGCTGAAATAGCTAGTGCATTGGGCTACTTGCACTCCATAAACATTGTATACAGGGATTTGAAACCAGAAAACATTCTCTTGGATTCATCGGGACATGTTGTCTTAACAGATTTTGGACTCTGTAAAGAAGGAATGGCTACTTCTGACACCACTGCAACCTTTTGTGGGACACCAGAATACCTTGCCCCAGAAGTAATCCGAAAGCAACCCTACGACAACACAGTGGACTGGTGGTGCCTAGGTGCTGTGCTCTATGAAATGCTTTACGGGCTGCCTCCTTTTTACTGCCGTGATGTTGCAGAGATGTATGAAAACATTCTTCACAAACCCCTACATTTGAGAGCGGGAGTCAGCCTTACAGCCTGGTCCATTCTGGAAGAACTCTTGGAGAAAGACCGGCAAAACCGACTTGGAGCAAGAGAAGATTTTGTATGTAATGTCTCAGCAGTGAATCCAGAAGACACTGAAAAAAGGATGCTGTCAAACTTAGGTCATCTAAATTTGTAGGAAATATAATCAACTTTAAAAAAAAAAAAAAAAAACCCCATCAGTTCTCATGAAAAAATTGAGAGGAAGCTGTAGATATTGTTATGGAACTTAAATGTTCTGCGGTTGTTTCTGCAATCCCTGCCAGGAAAGGAAACCCATTTCCTAACAAATGTATATTCCCTGAGCTGTGGTGACATAATTTGATGATGATACTGTTAAAGAGACAGTAACAAAAACAGCTAGGTTGTGGTAACATCAGATTTGTCAGTGATGAGAAAAATACTAGTTACCAAGTCCAGAAAACTCTATTGGCATGAAAATAATTTGCAACGTGTTTCATAAACTTTCCATCAAATATAGAACCTGACAATGTTCTTTTAAGTTGGTATACAAGGCTTAGACACCTTCTAGTAGCAGAAGATTATTTATCTCATAGTCTTGTTACCTACTGATAGAGTGACAAAGTGGTTTGAATGATATCTTTTATTGGACCAACTGCTGTTGGTAGAAATAAGCAAGCTTTTGGGACACACAGGGTCGTCCCTCAGGCATAGCTACATGCTCTTT
>TRINITY_DN34444_c0_g1_i4 len=2827 path=[0:0-791 1:792-879 2:880-1352 4:1353-1672 8:1673-2826]
CCCAGGGCGGGAAGGCTCCACCCTGCACAGCCCCGGGGAGGAGGCTTGGCTTGCAGGGCGTGATCGAACTGAGGCGGCGCTGCGCTTTCCTGGAGGCAGCGCCTCTGCCGGGCTGGGGTCTGCCGGGGCCGGGGGAAGCCCCTACCTGGCGGTGCATGCAACACAGCAGCGTGTGCCTGACGCAGGCTGGGACTCCGTCCGGCTGCCGCCGCAGGAGGGGCGCAACTGACACGTCAGTGAGGAAACTCTTAACCCAGGCAAGAGCAGCAGCAGCAGCAGGCGCCGGGAAAGAGCACGGGAGAGTTCCGACTCCTGCAAGCCTGCCTGGCCGGGGAGCTCGCTCTGTGGGGCTGCATGATGGAATTTAAATTTTCCCAAGAGAAGCTGCACAATCTGGGTCAGTATCGCTGAAGTCCTCTTCTATTTGCGGAGCACTGCGTGGTGTACCTACCATTGATAAGTTGCCCGAAAGAGACTACAATGGATCTCAAGGAAAGCTGTCCAAGTGTTAGTATCCCGAGTTCTGATGAGCACAGAGAGAAGAAGAAGAGGTTTACTGTTTACAAAGTACTGGTCTCAGTTGGCAGAAATGAATGGTTTGTCTTCAGAAGGTATGCTGAGTTTGATAAACTTTACAACACGCTAAGGAAACAGTTTCCCACTATGAACCTGAAGATTCCTGCTAAAAGAATATTTGGAGACAACTTTGATCCAGATTTTATTAAACAGAGAAGGGCAGGACTGAATGAATTCATTCAAAATTTAGTTAGGCAGCCAGAGCTATGCAACCACCCAGATGTCAGAGCGTTTCTTCAGATGGACAATCCGAAGCATCAGTCAGATCCATCTGAAGATGAAGACGAAAAGAGCAGTCAGAAGCTAAACTCTACCTCACAGAATATCAACTTGGGACCATCTGGAAATCCTCATGCTAAACCAACAGACTTTGACTTTTTGAAAGTTATTGGGAAAGGCAGCTTTGGCAAGGTTCTTCTTGCAAAACGAAAACTGGATGGGACATTCTATGCCATTAAAGTGCTGCAGAAAAAAGTTGTTCTCAACAGGAAAGAGCAAAAACATATAATGGCTGAACGTAATGTGCTGTTGAAAAATGTGAAGCATCCATTTTTGGTTGGATTGCATTATTCATTCCAAACTACAGAAAAGCTTTACTTTGTTCTGGATTTTATTAATGGAGGGGAGCTGTTCTTTCATTTACAAAGAGAACGTTCTTTTCCTGAACACAGAGCCAGATTTTATGCTGCTGAAATAGCTAGTGCATTGGGCTACTTGCACTCCATAAACATTGTATACAGGGATTTGAAACCAGAAAACATTCTCTTGGATTCATCGATTTTGGACTCTGTAAAGAAGGAATGGCTACTTCTGACACCACTGCAACCTTTTGTGGGACACCAGAATACCTTGCCCCAGAAGTAATCCGAAAGCAACCCTACGACAACACAGTGGACTGGTGGTGCCTAGGTGCTGTGCTCTATGAAATGCTTTACGGGCTGCCTCCTTTTTACTGCCGTGATGTTGCAGAGATGTATGAAAACATTCTTCACAAACCCCTACATTTGAGAGCGGGAGTCAGCCTTACAGCCTGGTCCATTCTGGAAGAACTCTTGGAGAAAGACCGGCAAAACCGACTTGGAGCAAGAGAAGATTTTCTTGAAATTCAAAGACATCCCTTCTTTGAATCTGTCAACTGGACTGATCTTCTTCAAAGAAAGATCTCACCACCATTTAATCCTAATGTGACTGGCCCAGATGATATCAGGAACTTTGATGCAGCATTTACAGAAGAGACGGTTCCATATTCGGTCTGCATTTCCTCTGATTCTAACATCATCAATGCCAGTGTACTGGAGGCAGATGATGCATTTGTGGGGTTTTCTTATGCACCACCTTGTGAAGACTTGATTCTCTAGGAGTCAAGGTGTGCTGCACAAGTCTTAAGCTGGACTGAAACGTCTGAGGGTGGACATCTTCCAAAACGTGTAACTAGTGCCTCATTTTATATGTAGGGTTGAAACCAATGAACAGCTTTTCTGTATATGAGGAAATTGGGCATTTCAGTTGGCTTTCTTTGGGATTTAAACTCTGTTATTCCTGCTGCATAAAAATATTTTTAGGACAAAGTTGTTTAAAATCTGTTCTTTAACATTAATCTGTTTTTAAGCAAGAACACTGACTGTTTTTTCCACTGGGTTTACATTACCTATCCAGGACTGGCTGTCTTCAGTAGCAGCAAAATTAGCACATTAAAAAATGCCTTTTGTAACTCTCTACAGTGACTTTGTGCTTAAATTGTAACTATGCAATTGTTTTTTGTACATCACAGTTTATAAAAAGATAAACATGTTTTCCCACATTACATTGGTCTTTGAAATAAAAGTTTGACAGCAGTTAACATATACCTTTGATTTAAATCCTGATTAGACAAAGTAGACATGTCAGGATTGGCAGCATGAGCAGTTGCCCACCAAACGTCACTGGGGTAAGTGTGGTCAGTATCCAGTCCCAAAAGCCCAGGCCCATGGAGGAACTTTGCTTTTGCCCTTAAAGTTGTTCCTTATTCCCAGTTCTGTTCAGCCCTTCACCATACACAGTCCATTCAGGCTAGGCACAATCCCTCCTACAGCCAGGCACCAAACCCCCACGCACAGTCCCCTGGATACCTTCTTTTAATTTGGACCTCCCTGGCCAGACAGAGTCCCTCCTGCAGCCAGGTAGCCAGGTCTTCTTAAGTGGGCACACTCCTTCCTGGAGCCAACTATGGGTCCAAGCTTTCCTTAGCTCCTGCCCTCCTTTCGTAAGCCCC
>TRINITY_DN34444_c0_g1_i1 len=3643 path=[0:0-791 1:792-879 2:880-1352 3:1353-1371 4:1372-1691 5:1692-2249 6:2250-2488 8:2489-3642]
CCCAGGGCGGGAAGGCTCCACCCTGCACAGCCCCGGGGAGGAGGCTTGGCTTGCAGGGCGTGATCGAACTGAGGCGGCGCTGCGCTTTCCTGGAGGCAGCGCCTCTGCCGGGCTGGGGTCTGCCGGGGCCGGGGGAAGCCCCTACCTGGCGGTGCATGCAACACAGCAGCGTGTGCCTGACGCAGGCTGGGACTCCGTCCGGCTGCCGCCGCAGGAGGGGCGCAACTGACACGTCAGTGAGGAAACTCTTAACCCAGGCAAGAGCAGCAGCAGCAGCAGGCGCCGGGAAAGAGCACGGGAGAGTTCCGACTCCTGCAAGCCTGCCTGGCCGGGGAGCTCGCTCTGTGGGGCTGCATGATGGAATTTAAATTTTCCCAAGAGAAGCTGCACAATCTGGGTCAGTATCGCTGAAGTCCTCTTCTATTTGCGGAGCACTGCGTGGTGTACCTACCATTGATAAGTTGCCCGAAAGAGACTACAATGGATCTCAAGGAAAGCTGTCCAAGTGTTAGTATCCCGAGTTCTGATGAGCACAGAGAGAAGAAGAAGAGGTTTACTGTTTACAAAGTACTGGTCTCAGTTGGCAGAAATGAATGGTTTGTCTTCAGAAGGTATGCTGAGTTTGATAAACTTTACAACACGCTAAGGAAACAGTTTCCCACTATGAACCTGAAGATTCCTGCTAAAAGAATATTTGGAGACAACTTTGATCCAGATTTTATTAAACAGAGAAGGGCAGGACTGAATGAATTCATTCAAAATTTAGTTAGGCAGCCAGAGCTATGCAACCACCCAGATGTCAGAGCGTTTCTTCAGATGGACAATCCGAAGCATCAGTCAGATCCATCTGAAGATGAAGACGAAAAGAGCAGTCAGAAGCTAAACTCTACCTCACAGAATATCAACTTGGGACCATCTGGAAATCCTCATGCTAAACCAACAGACTTTGACTTTTTGAAAGTTATTGGGAAAGGCAGCTTTGGCAAGGTTCTTCTTGCAAAACGAAAACTGGATGGGACATTCTATGCCATTAAAGTGCTGCAGAAAAAAGTTGTTCTCAACAGGAAAGAGCAAAAACATATAATGGCTGAACGTAATGTGCTGTTGAAAAATGTGAAGCATCCATTTTTGGTTGGATTGCATTATTCATTCCAAACTACAGAAAAGCTTTACTTTGTTCTGGATTTTATTAATGGAGGGGAGCTGTTCTTTCATTTACAAAGAGAACGTTCTTTTCCTGAACACAGAGCCAGATTTTATGCTGCTGAAATAGCTAGTGCATTGGGCTACTTGCACTCCATAAACATTGTATACAGGGATTTGAAACCAGAAAACATTCTCTTGGATTCATCGGGACATGTTGTCTTAACAGATTTTGGACTCTGTAAAGAAGGAATGGCTACTTCTGACACCACTGCAACCTTTTGTGGGACACCAGAATACCTTGCCCCAGAAGTAATCCGAAAGCAACCCTACGACAACACAGTGGACTGGTGGTGCCTAGGTGCTGTGCTCTATGAAATGCTTTACGGGCTGCCTCCTTTTTACTGCCGTGATGTTGCAGAGATGTATGAAAACATTCTTCACAAACCCCTACATTTGAGAGCGGGAGTCAGCCTTACAGCCTGGTCCATTCTGGAAGAACTCTTGGAGAAAGACCGGCAAAACCGACTTGGAGCAAGAGAAGATTTTGTATGTAATGTCTCAGCAGTGAATCCAGAAGACACTGAAAAAAGGATGCTGTCAAACTTAGGTCATCTAAATTTGTAGGAAATATAATCAACTTTAAAAAAAAAAAAAAAAAACCCCATCAGTTCTCATGAAAAAATTGAGAGGAAGCTGTAGATATTGTTATGGAACTTAAATGTTCTGCGGTTGTTTCTGCAATCCCTGCCAGGAAAGGAAACCCATTTCCTAACAAATGTATATTCCCTGAGCTGTGGTGACATAATTTGATGATGATACTGTTAAAGAGACAGTAACAAAAACAGCTAGGTTGTGGTAACATCAGATTTGTCAGTGATGAGAAAAATACTAGTTACCAAGTCCAGAAAACTCTATTGGCATGAAAATAATTTGCAACGTGTTTCATAAACTTTCCATCAAATATAGAACCTGACAATGTTCTTTTAAGTTGGTATACAAGGCTTAGACACCTTCTAGTAGCAGAAGATTATTTATCTCATAGTCTTGTTACCTACTGATAGAGTGACAAAGTGGTTTGAATGATATCTTTTATTGGACCAACTGTTGAATGTATTGGCCATCTTTTCCAAAACCCTTTTCCTGTTAATGTTTAGCTATGGCTTCTGCAATACAGTAAATTACCAAGTAATCAGGTGTTGGGCTTGAACTCTTATAATGCTGCTTTGTTACTGCAAAAAACAAAACAAAACAAAACTTTAGCACTCAAAGTATTTCTGGAAAAAAATGCTTACTGACTGTGTAATTAGAAATAACTGAAAATATACCCTTTCTCTTTATTGTAGCTTGAAATTCAAAGACATCCCTTCTTTGAATCTGTCAACTGGACTGATCTTCTTCAAAGAAAGATCTCACCACCATTTAATCCTAATGTGACTGGCCCAGATGATATCAGGAACTTTGATGCAGCATTTACAGAAGAGACGGTTCCATATTCGGTCTGCATTTCCTCTGATTCTAACATCATCAATGCCAGTGTACTGGAGGCAGATGATGCATTTGTGGGGTTTTCTTATGCACCACCTTGTGAAGACTTGATTCTCTAGGAGTCAAGGTGTGCTGCACAAGTCTTAAGCTGGACTGAAACGTCTGAGGGTGGACATCTTCCAAAACGTGTAACTAGTGCCTCATTTTATATGTAGGGTTGAAACCAATGAACAGCTTTTCTGTATATGAGGAAATTGGGCATTTCAGTTGGCTTTCTTTGGGATTTAAACTCTGTTATTCCTGCTGCATAAAAATATTTTTAGGACAAAGTTGTTTAAAATCTGTTCTTTAACATTAATCTGTTTTTAAGCAAGAACACTGACTGTTTTTTCCACTGGGTTTACATTACCTATCCAGGACTGGCTGTCTTCAGTAGCAGCAAAATTAGCACATTAAAAAATGCCTTTTGTAACTCTCTACAGTGACTTTGTGCTTAAATTGTAACTATGCAATTGTTTTTTGTACATCACAGTTTATAAAAAGATAAACATGTTTTCCCACATTACATTGGTCTTTGAAATAAAAGTTTGACAGCAGTTAACATATACCTTTGATTTAAATCCTGATTAGACAAAGTAGACATGTCAGGATTGGCAGCATGAGCAGTTGCCCACCAAACGTCACTGGGGTAAGTGTGGTCAGTATCCAGTCCCAAAAGCCCAGGCCCATGGAGGAACTTTGCTTTTGCCCTTAAAGTTGTTCCTTATTCCCAGTTCTGTTCAGCCCTTCACCATACACAGTCCATTCAGGCTAGGCACAATCCCTCCTACAGCCAGGCACCAAACCCCCACGCACAGTCCCCTGGATACCTTCTTTTAATTTGGACCTCCCTGGCCAGACAGAGTCCCTCCTGCAGCCAGGTAGCCAGGTCTTCTTAAGTGGGCACACTCCTTCCTGGAGCCAACTATGGGTCCAAGCTTTCCTTAGCTCCTGCCCTCCTTTCGTAAGCCCC
>TRINITY_DN34444_c0_g1_i7 len=2846 path=[0:0-791 1:792-879 2:880-1352 3:1353-1371 4:1372-1691 8:1692-2845]
CCCAGGGCGGGAAGGCTCCACCCTGCACAGCCCCGGGGAGGAGGCTTGGCTTGCAGGGCGTGATCGAACTGAGGCGGCGCTGCGCTTTCCTGGAGGCAGCGCCTCTGCCGGGCTGGGGTCTGCCGGGGCCGGGGGAAGCCCCTACCTGGCGGTGCATGCAACACAGCAGCGTGTGCCTGACGCAGGCTGGGACTCCGTCCGGCTGCCGCCGCAGGAGGGGCGCAACTGACACGTCAGTGAGGAAACTCTTAACCCAGGCAAGAGCAGCAGCAGCAGCAGGCGCCGGGAAAGAGCACGGGAGAGTTCCGACTCCTGCAAGCCTGCCTGGCCGGGGAGCTCGCTCTGTGGGGCTGCATGATGGAATTTAAATTTTCCCAAGAGAAGCTGCACAATCTGGGTCAGTATCGCTGAAGTCCTCTTCTATTTGCGGAGCACTGCGTGGTGTACCTACCATTGATAAGTTGCCCGAAAGAGACTACAATGGATCTCAAGGAAAGCTGTCCAAGTGTTAGTATCCCGAGTTCTGATGAGCACAGAGAGAAGAAGAAGAGGTTTACTGTTTACAAAGTACTGGTCTCAGTTGGCAGAAATGAATGGTTTGTCTTCAGAAGGTATGCTGAGTTTGATAAACTTTACAACACGCTAAGGAAACAGTTTCCCACTATGAACCTGAAGATTCCTGCTAAAAGAATATTTGGAGACAACTTTGATCCAGATTTTATTAAACAGAGAAGGGCAGGACTGAATGAATTCATTCAAAATTTAGTTAGGCAGCCAGAGCTATGCAACCACCCAGATGTCAGAGCGTTTCTTCAGATGGACAATCCGAAGCATCAGTCAGATCCATCTGAAGATGAAGACGAAAAGAGCAGTCAGAAGCTAAACTCTACCTCACAGAATATCAACTTGGGACCATCTGGAAATCCTCATGCTAAACCAACAGACTTTGACTTTTTGAAAGTTATTGGGAAAGGCAGCTTTGGCAAGGTTCTTCTTGCAAAACGAAAACTGGATGGGACATTCTATGCCATTAAAGTGCTGCAGAAAAAAGTTGTTCTCAACAGGAAAGAGCAAAAACATATAATGGCTGAACGTAATGTGCTGTTGAAAAATGTGAAGCATCCATTTTTGGTTGGATTGCATTATTCATTCCAAACTACAGAAAAGCTTTACTTTGTTCTGGATTTTATTAATGGAGGGGAGCTGTTCTTTCATTTACAAAGAGAACGTTCTTTTCCTGAACACAGAGCCAGATTTTATGCTGCTGAAATAGCTAGTGCATTGGGCTACTTGCACTCCATAAACATTGTATACAGGGATTTGAAACCAGAAAACATTCTCTTGGATTCATCGGGACATGTTGTCTTAACAGATTTTGGACTCTGTAAAGAAGGAATGGCTACTTCTGACACCACTGCAACCTTTTGTGGGACACCAGAATACCTTGCCCCAGAAGTAATCCGAAAGCAACCCTACGACAACACAGTGGACTGGTGGTGCCTAGGTGCTGTGCTCTATGAAATGCTTTACGGGCTGCCTCCTTTTTACTGCCGTGATGTTGCAGAGATGTATGAAAACATTCTTCACAAACCCCTACATTTGAGAGCGGGAGTCAGCCTTACAGCCTGGTCCATTCTGGAAGAACTCTTGGAGAAAGACCGGCAAAACCGACTTGGAGCAAGAGAAGATTTTCTTGAAATTCAAAGACATCCCTTCTTTGAATCTGTCAACTGGACTGATCTTCTTCAAAGAAAGATCTCACCACCATTTAATCCTAATGTGACTGGCCCAGATGATATCAGGAACTTTGATGCAGCATTTACAGAAGAGACGGTTCCATATTCGGTCTGCATTTCCTCTGATTCTAACATCATCAATGCCAGTGTACTGGAGGCAGATGATGCATTTGTGGGGTTTTCTTATGCACCACCTTGTGAAGACTTGATTCTCTAGGAGTCAAGGTGTGCTGCACAAGTCTTAAGCTGGACTGAAACGTCTGAGGGTGGACATCTTCCAAAACGTGTAACTAGTGCCTCATTTTATATGTAGGGTTGAAACCAATGAACAGCTTTTCTGTATATGAGGAAATTGGGCATTTCAGTTGGCTTTCTTTGGGATTTAAACTCTGTTATTCCTGCTGCATAAAAATATTTTTAGGACAAAGTTGTTTAAAATCTGTTCTTTAACATTAATCTGTTTTTAAGCAAGAACACTGACTGTTTTTTCCACTGGGTTTACATTACCTATCCAGGACTGGCTGTCTTCAGTAGCAGCAAAATTAGCACATTAAAAAATGCCTTTTGTAACTCTCTACAGTGACTTTGTGCTTAAATTGTAACTATGCAATTGTTTTTTGTACATCACAGTTTATAAAAAGATAAACATGTTTTCCCACATTACATTGGTCTTTGAAATAAAAGTTTGACAGCAGTTAACATATACCTTTGATTTAAATCCTGATTAGACAAAGTAGACATGTCAGGATTGGCAGCATGAGCAGTTGCCCACCAAACGTCACTGGGGTAAGTGTGGTCAGTATCCAGTCCCAAAAGCCCAGGCCCATGGAGGAACTTTGCTTTTGCCCTTAAAGTTGTTCCTTATTCCCAGTTCTGTTCAGCCCTTCACCATACACAGTCCATTCAGGCTAGGCACAATCCCTCCTACAGCCAGGCACCAAACCCCCACGCACAGTCCCCTGGATACCTTCTTTTAATTTGGACCTCCCTGGCCAGACAGAGTCCCTCCTGCAGCCAGGTAGCCAGGTCTTCTTAAGTGGGCACACTCCTTCCTGGAGCCAACTATGGGTCCAAGCTTTCCTTAGCTCCTGCCCTCCTTTCGTAAGCCCC
>TRINITY_DN34444_c0_g2_i1 len=245 path=[0:0-244]
TTGCCCGAAAATCTACCAGGAAGTCCATCAAGCTGCCTGAAACCGTCAACTTGAGGTCTGTTGAAATTCCTCTTTCTTTCCCCATTTCCTTCCTTCTGTGATCCAGAGAGAGTGTGGTCAGTCACCGTGTTAGTCCCAAGTGAGAGAGAGAGACAAAGTGGTTTGAATGATCACTTTTATTGGACCCACTGTTGTTGGTGGAAATAAGCAAGCGTCCAGCCTTCCTCAGGAACCCTGTATGGCTT
>TRINITY_DN34444_c1_g1_i1 len=324 path=[0:0-323]
ATGAAATTGGAGGAAATATTGCTTCCAAGAATTGTGGAGAATTTCAAGTTCCTCCTGTGTGGCACAATGCCTGGAAAGTGTGGCTTCAGACTACCACCTGCCATCTACCAAGGTCCTACAGACTGCTGTTTTCCTGCAGGGAGTGATCAATTTAAGCCTAACAGCGCCAGTAAGAGGCAAGTCTAAAGTACATTTATATTAACAGAGTTGGAGACACAGTAGTTCAAATGATATTTTTTTATTGGACCAACTGTTGTTGGTGGAAATAAGCAATGAAGTTCCTATCCCAACCCCTGTGCTGGTCATTAAATAGATTAAACCACA
>TRINITY_DN34533_c0_g1_i3 len=2819 path=[0:0-174 2:175-2818]
TTTTTTTTTTTCAATTTTCCACATAATTTTAATCCTCAGGGAGATTATACAATGTATCTTATTCCAACAGTATAAAAAGTGTTGTTAGAAAAATTTAGTAGTAGCAAAAAACCCCTCGATTTGGCAAATATACATTCTACTATTAGCAGATACCTGTAAGTTAGTAAAGCACGTATCAACTTCAGCAGAATTTTATTTACCCAGATTTCTTTCTGAACACGTGCCCTTCCAGATTCCATTTCAATGCAGAAACCTCCGTTTCTATTGTATAGTTCATTCTACTTGGCCTAACAGTTCTGCATCATAGCATTCAGTCAATGAAGTCGCTCTAATTTAGCCTGCAGAGATTTAAAATTCCCAATAGTGGTCTGCACTGTCAGTGTAGGACTCATTGACTGCAGTTCAACAAGATAACAGCTAACAGCATCCAAGCAAACATTTGTGAAGCGTCGTCTTTCATAGTTGAGCACTTTGTTAGGGTCTTGCACATATCCTGATAATAATACATGAATACATTCCAAAAGGTGTAAAGGTTTTTTCATTCTACTCCAGTATGGATCCCTTGCTTTGAACAACTGGTCATATACTTCAAGCAATCTAGGTAGCGGCACTCCAATTTCCTGCATTGTGTATGTTACAAACCCCACATCCCAGTTCAAAGAACAAACTTGCTGCTCTAGAAACTGCACTAAGAAATCTAACGGAAAATAGCGAGGTGTAGCACCATATACCTTTCCAAGCAATACCATCTTTAGGTTAAGAGCTTGCATCCTATCGGCTGGGCTCATTGTCACACCATCGCTCAACTCTCTCTCAATTATTTCTTGCCACAGAGTCTGTACCAAGATTGGGTCCGAATGACCAGCACAATGTATAATGGCAAGTTTACATTCTGAGAGTTTGAATAGATCAGCAAATTCCCCATAAAGCTTGGTTATGTCCATGAGCTCAGAATCAAGCTGTGAAATTGCATCTTGCACTGAAGAATGATGGGAATATTGCCGTTGTAATGTTTCCTGTATTTGAAGCTGTATCCTAGCAACTTCCATTTTCTCTTCCAATTCATGTAAAAATTCACCATCAGCTGCTACTGATGATATGGCCGTGGAACTCTTGGCACTCAAAATGGCACGCGCAATGTATTCAAGACGTTGCTGAAGCGAAATTTCGGTGCTGTGCATGTCTGCCAACTTAGCCAACACCCTGGCTGCATTACTAAAACTCCTGTTCTTCTCAAAGTACCTCCAGAGTAAATCCATATAGCGAACTTTGTTTTGGTCAACCTTGGCCATGCGCACCAGATATGGCTCCAGAAATGGAGAAGTTACCTGTAGTAGTTTATCTGGGAGGTCAGCTTGTATCAGCCAGTTGTAGAGAGCAATACTAAAGAGTTCATCTGTTGAACGCTGAGCCAGTTTTAGCATTTGCTCAAAATGATGTCCTGCTTCTTCATTGCTTAACATGTTTGGATCAGAAGACAACACAGGAGGACCTGGTTTTTTGGGTACACTGGGAGACTGAGGAGCAGCTTTACTTTGATTGACTAGTTCCTGGAGAGTATCAGTGATGCATTTATAGCTGTTTAACCTCTCCTGAAAAGCCTGCAAACCAACCATATCTTCTTCCGGTTCTCCGTTTTTGTAGAAATGGAGTCCAAGACCTTGAGGATCCTTCTTCTCAGCAGCAGTAAGAGATAGTTCCACCACACCCTCATAGAAGCGTACTTGTCTATATTGTACACAGACGTTAGAAAGATCCACCTGATTGCTGATTTTTTGGTACTCCTTCAATGACTCTCTTAGCATCTTTTCTTTTTCCACTTTGCTCTGAACTTGTCGGGATCGCTGAAGCAATTCATTTGCCTTTGAGCAGATGGCATCGTCTGTGCTGTACAGAAGCGGGCAGATGTCTTGTAAATGAGAACTGATGCCATCCACAGCAGCATTGTCTCTGATGTAACAGTTGATGAGGGATGCAATGAGGGCTCCAGTTAACTCTTTGTCTCTAATTACCAGGTCTTTGAAAGTAGTAATTTTCAAGCGTTCTTGAAATTCCTTCTGGAGCTCACCTACAACAACATTGAATTGGTGCTCGCAGAGAAGCTTCCATAATGCCAAAGCCTGGCAGGTTTTGCGGACAAGCTGCTGGATACCTTGCAATGAGGTCTTCTCAGTTAATTGTGCCTCGGCATGGAACTTCCTCTGGAGATCCTGCTGTACTTGCTGAGAACTTCCACCATCTGGCCTCATGAACCCAAGCAACCTCTGCTGCAGGTTGGCCGGGGTGCTGAAGCTTGGATTACCAAGGGCTCCTACTGCTGCAAATTGTGAATTTCTGTCCAGAAATTCCTTTAAGCCTTTTAGTTCTTGTAGCACTGATTCTAGCACTTGAGATGGAACACTACTTTCAACAGCTACAACTTCTCGATTGCCACTCTTGAAAACCCTTTCCACAACTATACTTCCATCCCAAATATTTCCTATAATTCGTGCAAAATATATGCAGATACCATTGTGCTTTCCAGAATACACTATCTCTGGGCCCATCATGCCACTAGCAGATAAACCAGCATGAGGCATTGGACTCCCTGCAGCAAACACCGGAGTTGACATACTGGGAGGCTGCAAACCTGGTGCTGGTGTTGTCAGAAAGCTTGGATTAGGATAGGGACTACCTAGAGTCACAGGGGAACCCACAGGAAGAGGAGAACCCAATACAGGTCCTACAGTGCTTGGAGGAGGTAAAGCTGATGGGAATCGCATCTGTGCTTCTCCACCATACCTGAAAAAAGCTCGGGTAGCCCAGGCTGATACTTCCCG
>TRINITY_DN34533_c0_g1_i4 len=2839 path=[0:0-174 1:175-194 2:195-2838]
TTTTTTTTTTTCAATTTTCCACATAATTTTAATCCTCAGGGAGATTATACAATGTATCTTATTCCAACAGTATAAAAAGTGTTGTTAGAAAAATTTAGTAGTAGCAAAAAACCCCTCGATTTGGCAAATATACATTCTACTATTAGCAGATACCTGTAAGTTAGTAAAGCACGTAGAACACAATGTATAATTCTATCAACTTCAGCAGAATTTTATTTACCCAGATTTCTTTCTGAACACGTGCCCTTCCAGATTCCATTTCAATGCAGAAACCTCCGTTTCTATTGTATAGTTCATTCTACTTGGCCTAACAGTTCTGCATCATAGCATTCAGTCAATGAAGTCGCTCTAATTTAGCCTGCAGAGATTTAAAATTCCCAATAGTGGTCTGCACTGTCAGTGTAGGACTCATTGACTGCAGTTCAACAAGATAACAGCTAACAGCATCCAAGCAAACATTTGTGAAGCGTCGTCTTTCATAGTTGAGCACTTTGTTAGGGTCTTGCACATATCCTGATAATAATACATGAATACATTCCAAAAGGTGTAAAGGTTTTTTCATTCTACTCCAGTATGGATCCCTTGCTTTGAACAACTGGTCATATACTTCAAGCAATCTAGGTAGCGGCACTCCAATTTCCTGCATTGTGTATGTTACAAACCCCACATCCCAGTTCAAAGAACAAACTTGCTGCTCTAGAAACTGCACTAAGAAATCTAACGGAAAATAGCGAGGTGTAGCACCATATACCTTTCCAAGCAATACCATCTTTAGGTTAAGAGCTTGCATCCTATCGGCTGGGCTCATTGTCACACCATCGCTCAACTCTCTCTCAATTATTTCTTGCCACAGAGTCTGTACCAAGATTGGGTCCGAATGACCAGCACAATGTATAATGGCAAGTTTACATTCTGAGAGTTTGAATAGATCAGCAAATTCCCCATAAAGCTTGGTTATGTCCATGAGCTCAGAATCAAGCTGTGAAATTGCATCTTGCACTGAAGAATGATGGGAATATTGCCGTTGTAATGTTTCCTGTATTTGAAGCTGTATCCTAGCAACTTCCATTTTCTCTTCCAATTCATGTAAAAATTCACCATCAGCTGCTACTGATGATATGGCCGTGGAACTCTTGGCACTCAAAATGGCACGCGCAATGTATTCAAGACGTTGCTGAAGCGAAATTTCGGTGCTGTGCATGTCTGCCAACTTAGCCAACACCCTGGCTGCATTACTAAAACTCCTGTTCTTCTCAAAGTACCTCCAGAGTAAATCCATATAGCGAACTTTGTTTTGGTCAACCTTGGCCATGCGCACCAGATATGGCTCCAGAAATGGAGAAGTTACCTGTAGTAGTTTATCTGGGAGGTCAGCTTGTATCAGCCAGTTGTAGAGAGCAATACTAAAGAGTTCATCTGTTGAACGCTGAGCCAGTTTTAGCATTTGCTCAAAATGATGTCCTGCTTCTTCATTGCTTAACATGTTTGGATCAGAAGACAACACAGGAGGACCTGGTTTTTTGGGTACACTGGGAGACTGAGGAGCAGCTTTACTTTGATTGACTAGTTCCTGGAGAGTATCAGTGATGCATTTATAGCTGTTTAACCTCTCCTGAAAAGCCTGCAAACCAACCATATCTTCTTCCGGTTCTCCGTTTTTGTAGAAATGGAGTCCAAGACCTTGAGGATCCTTCTTCTCAGCAGCAGTAAGAGATAGTTCCACCACACCCTCATAGAAGCGTACTTGTCTATATTGTACACAGACGTTAGAAAGATCCACCTGATTGCTGATTTTTTGGTACTCCTTCAATGACTCTCTTAGCATCTTTTCTTTTTCCACTTTGCTCTGAACTTGTCGGGATCGCTGAAGCAATTCATTTGCCTTTGAGCAGATGGCATCGTCTGTGCTGTACAGAAGCGGGCAGATGTCTTGTAAATGAGAACTGATGCCATCCACAGCAGCATTGTCTCTGATGTAACAGTTGATGAGGGATGCAATGAGGGCTCCAGTTAACTCTTTGTCTCTAATTACCAGGTCTTTGAAAGTAGTAATTTTCAAGCGTTCTTGAAATTCCTTCTGGAGCTCACCTACAACAACATTGAATTGGTGCTCGCAGAGAAGCTTCCATAATGCCAAAGCCTGGCAGGTTTTGCGGACAAGCTGCTGGATACCTTGCAATGAGGTCTTCTCAGTTAATTGTGCCTCGGCATGGAACTTCCTCTGGAGATCCTGCTGTACTTGCTGAGAACTTCCACCATCTGGCCTCATGAACCCAAGCAACCTCTGCTGCAGGTTGGCCGGGGTGCTGAAGCTTGGATTACCAAGGGCTCCTACTGCTGCAAATTGTGAATTTCTGTCCAGAAATTCCTTTAAGCCTTTTAGTTCTTGTAGCACTGATTCTAGCACTTGAGATGGAACACTACTTTCAACAGCTACAACTTCTCGATTGCCACTCTTGAAAACCCTTTCCACAACTATACTTCCATCCCAAATATTTCCTATAATTCGTGCAAAATATATGCAGATACCATTGTGCTTTCCAGAATACACTATCTCTGGGCCCATCATGCCACTAGCAGATAAACCAGCATGAGGCATTGGACTCCCTGCAGCAAACACCGGAGTTGACATACTGGGAGGCTGCAAACCTGGTGCTGGTGTTGTCAGAAAGCTTGGATTAGGATAGGGACTACCTAGAGTCACAGGGGAACCCACAGGAAGAGGAGAACCCAATACAGGTCCTACAGTGCTTGGAGGAGGTAAAGCTGATGGGAATCGCATCTGTGCTTCTCCACCATACCTGAAAAAAGCTCGGGTAGCCCAGGCTGATACTTCCCG
>TRINITY_DN34508_c0_g1_i1 len=271 path=[0:0-270]
GTCTCCAACAGTGGCCAGCACTGATCGTCTCACAGAAGTGCACAAGTCATAATGAAGTAATCGATTTCCTGCTATTCACTCTCAGCTATAGGCCAGCTAAACCAGCTATCCTCGGGTAAAGTAGTCAACAGTTTACTTAACAGTCAACCACGTTACTTTCAAGCTGCATTAGGAACAGGCAGAATGATCAATGCTTTGCCCAATGGAAAAGGATAGGAGGGGGAATTACTTTGTTATATGCTACCAGCACACACATGCCATTTGTCTTTAC
>TRINITY_DN34494_c0_g1_i1 len=246 path=[0:0-245]
CCACGGGAAGGAGCACAGACCAGTGTGTACTGTACAGTAACAGAGGTGCTGGAGAAAGTGAATGGGAAGTATTTCAGCAACTGCCAGCCAGCATACATTTCACCGCAAGGTCAGGACAATGCAATTGCAAAGAAGCTGTGGAACATCAGCTGTGAGCTGCTGGGCATCCATTGGGACTGAACTGAATTTCCCCTCACCTGTGGCTATGCTCCTAGCCAGACATTCTCTGGGAGAGATTTCTTGTTG
>TRINITY_DN34494_c0_g2_i2 len=1979 path=[0:0-1978]
TTGCAAATGTGATCTTTAACCTCTCTGAGCCTCACTCCTTCTGGCACTGAAGTGAAGATGGCCCCGACCTGCCTCAATATTTCTGCAAAGCAATTAGAAATCCTTGGCTGAAAGGCACAAGAGAAGGCCAGAGCATCATAAAATTGTTCTCTCTTTAGGTCACTTCCTCTTAACATTCCTGCTGCTGGAGAGTCTGAAGAAGTCAGCCCCAGCTCGCATAGTGAACGTGTCCTCCTTGGCTCATCACGGTGGCAGAATCCGTTTCCATGATCTCCAAGGCGAGACGTGTTACAATCGGAGCCTGGCCTATTGTCACAGTAAACTGGCTAACATACTGTTCACCCGGGAGCTGGCCAGACGACTGCAAGGCACTGGAGTCATTGTAAATGCACTGCATCCTGGCACAGTCCATTCTGAACTGGTCCGGCATTCGTTCATAATGAGCCTGCTGTGGAAGACAATGTCTTTTTTCCTGAAGACATCACGAGAAGGAGCCCAGACCAGTGTTTTCTGTGCAGTAGCAGAGGAGCTGGAGTCAGTGAGTGGAAAGTATTTCAGCGACTGCCGGCCAGCATACGTTTCACCGCAAGGCCGGGATGATGCAACAGCAAAGAAGCTGTGGAATGTCAGCTGTGAGCTGCTGGGCATCCAATGGGACTGAACTGGGGAACCTCTTGCCTGTAGTTGGATGTTCCTAGCAAGATGTTCTCTGGAAAGAGGAACACTGGCAAACTTGAAAGGAACAGAACACCCAGCAGGGGCATCCCATCTGAAGCTTCTAATAATTTATGGTTTAAAATACTAGTGGCACTAGCCCCCTTTCGTAATTGAAGACTCAGGTGATGAACATAGAGTGAGGCTTATCCTCTCAATTCTTTATTCACATTCCCAAACCACCCAGTTGTCATTCCTGGTCCTGTTCTGGAATACAGGCACGAGCCTGCACGCAAGAATGAAGGTATACTGGCAGAGATACTCAGGGGATTCTCGGCCATCTGGTTTATACAGTAAGCAGTGTAGACACTCCACTTTATTCTTGGGAAAGGATCAGCAATACTCTTAGAACCAGGCCTATACAAAGTTTGATGTCATTTTCTGGGTCCACCTGCTGGAGGCAGTTGCAATAAGAAGCCATTCTCAGCAGAAGAGCATTAAGGTCCTTCGGTTTCCTAAAGAACCATTAATTCCCTTCTTTCCAGCAAGGGAGGTGGTGTTGGGGTTTTTTTTGGTTTGTTTTAGTGTTTAACCAAGTAGGCACCTCTAGGAAAGGTTGGTTTAAGTAAAATGAGGTGGAAGCCTTTTTACCAGGTTACTAATAAGTCCCATGTTAGCTTTAAAGCCTCATATACAGTACAGGGGTCAGCTGTATTTTGACACAAAGACGTCACAAACATGCTAACAACATAAGGAGAACTAAGTTTAAATAAACGTTCTGTAAGTCTGCCCTCCCTGTGGTTAGAGTGGGCAGCCAAGCACTGAAATGGGTCCCCTATGACTTTGATCAGCCCTTTTCTAAAAGGGCAAATTTCATCATTCTTGCACATCTCAAAGGGGCTCTACCACAATAGAATTTTCTTCTGATAATACTGCCATCCTGTGCACTTCACATGAATCTTTCTGAAAGGGACATATATGGCTAAAGAGGCTACTGGAATTAGGGTAGTAGCACAATTCTTATGACAGCCTTCCACTTGCCAGAAATCCCAGATCCCTTTCAGCACTGTAAATGACATACTTGCTAGTGAATGGCTGTTGCTATGAGAAGAGTAAAGTTTTGGCAGATGGGTTGCAAATTGTAATGGTGATACCTGTTCTTTGGTTAAATTACACCAACTTTCTCTGCTTGGAGGCTGACTTTGTAAGTCCACACTGGGCTACCTCAGAATATTACTAAATAAAGTCATTCAAGTTTAAAAAAAAAAAAAAGAGAGAGAGAGAAGGCAAAAACTGAGACTATGGTGAAGATCGGAAGAGCACAC
>TRINITY_DN34447_c0_g1_i1 len=214 path=[0:0-213]
CCCAGATTGGGTCTGGGCGTCTGGCGTCACTTCTGAAAATACCTGTAGATGCAGAATTAGCTGTGTAGTGTTAATAGTTTCTTCTGTTCCCTGCCTCTGTTGTTTTGGGAAATGGGGGTTTTCCTAAACATTTCCAGATCTCCTCTTCCCACCTCTGGGAAGTTGTTTAACTACTTGAGATACCCCAGAGAGATTAATCTAATTTCTTTCACTT
>TRINITY_DN34447_c0_g2_i1 len=206 path=[0:0-205]
AAAACTGTAACACTAAGGAAGTCAGGATAAGAATTCATATCAGGCTAGTCCAAGAAGGCAGCAGTTTTGTAACACTAAGAATTCTGCAAGGCCTTTGAATTAGATAGTCGTGTAAATGTTGTGGAACCCTTTGACGATTAGAGCAAAATATATGGAAAGAAAATATTTTGCTTCTGATGTTGAACTTTGGCCAGCTTCGATACCAC
>TRINITY_DN34447_c0_g3_i3 len=1675 path=[1:0-136 2:137-1674]
CAAAAAATGTGTTGCTTTTTTTGACATTTTCCTTTTTGGAAGGGAAAATGAAAAATATGAACCAGTTGAAAACTGGACAAGATCATGGCTAGCCAGAACAGTAGTGTGACAGTGCCAATGTGACAGTGCCAATCATCTAGAAAGTGAAAGGTTTCTCCCCCCTGTCCCCCTTGGTACATGTCAGTATAGTATTTTTCCCCTTACTTCCCAAGTGGTGTTTAAATGACATGTTTTGCTTGTGATTAAATCATTTGGAAGTGAACAGGTTAATGCAAATCAGACACAACTGTACTTTGAAATGATTTATGGAGAGGTGAAGGAAGTTGGAATGAAAAATGTCACTGCTATAGTAACAACATTAAGGATAATGCAGAATTAGTACTAAGCGCATGTACGAATGCAGCGTAGGTTTGTTGTAATTTTATAATTTTGCAGGTAAGGGATGTTGCAACGTTAATGGAAGTTAGGGGAGAATTAAGTTGGTAATGTGTGACATATTAAAGTTAAGCGGGGTTTATATTGTACTTTGGAAAAAATAATTTGTTTGGAGGTGCTGTTTTGATGGTTTTATAATTAGATATTTAAAAGATTAAATGTATACATCTAGAATCATGTTACACTATAAGGAAGTTTCAGGGTAGCAGAAACAACGTGGTGCAATTCCCAAATGGGCTACGTTAGTTTGTTGGGTCAGTAGAGGGTCCTCTTAAACCACTACAAGATTCTGCGTGTTCACAGTTTAAACTGGAAGAGCTCAAAACAGTTTAGTGCAAGAGTGGACAAAGGGATACCTACCCTGTGCTGGTATAACAGACAGCAGCGTGGATGCTAAGGGCAGGGGTGATATGGTGGTGCAGGAAAGCCAGGTCTTTAATCTGATGCATGCTGTGGTATAAAAAGCCACTGGTGGGCTGCCTCTCAAAGATATTAACTACTGATTAAATTAGAGCAGTCCTCTCACTGCTCCAATTAAATGCAAAGGAACCAGTCTTGTGCCCAAGAGCAGCAGGGATAAAAAGGCTGCAAAACTGCAGAGCCACTTCTGCACCCCACGTGAATTTGCATTGTGCACAGTTTGTTCAGAACTGAGGATCTGGCCCCTTGAATCCGAGAGGTGAAAACAACACTCTAAATTCCAGTTTCAGCCCATTTTTTCCTGTGTCCCAACAATAAATTGAATCCTGTGTTACTCACCAGGGTCTGCAAGTGGCTTGAATGGCTTACCCTTTGTCCTCTGTAAAAGGCAGCTGGATTTTGTAAATAAGAAATCCCTTTAGTGAGAGAGAGATAAGGAAGAGTCTTTAGCTGGTATTCAGTTTAATTTATTGATTGAAGTAGTAAATTAAGTGTGTTTTGGGGACAGTTTGAAATATGGCTTGTTTGTAATCTCTGCTAAGCAGTGCATGCTTAGTACACTTGGTACACACTTAGACAGTGTGTACTGCACCACCTTTTGCTGAATTCAAATGTTTATTTTGCTAACTCCTCAAGAACTTAAAGCCCCTGTATCTCATCACAGTTACTTATTGTGTAGAGAACAAAGCAGTCAAAATAGTTGATTTAAAATATATATATATATATATAGGCACTGACATTTAACTTTCCTAAGGAAGTAAAACTGTAACACTAAGGAAGTCAGGATAAGAATTCATATCAGGCTAGTCCAAGAAGGCAT
>TRINITY_DN34447_c0_g3_i1 len=1565 path=[0:0-26 2:27-1564]
AACAGTAGTGTGACAGTGCCAATCATTTAGAAAGTGAAAGGTTTCTCCCCCCTGTCCCCCTTGGTACATGTCAGTATAGTATTTTTCCCCTTACTTCCCAAGTGGTGTTTAAATGACATGTTTTGCTTGTGATTAAATCATTTGGAAGTGAACAGGTTAATGCAAATCAGACACAACTGTACTTTGAAATGATTTATGGAGAGGTGAAGGAAGTTGGAATGAAAAATGTCACTGCTATAGTAACAACATTAAGGATAATGCAGAATTAGTACTAAGCGCATGTACGAATGCAGCGTAGGTTTGTTGTAATTTTATAATTTTGCAGGTAAGGGATGTTGCAACGTTAATGGAAGTTAGGGGAGAATTAAGTTGGTAATGTGTGACATATTAAAGTTAAGCGGGGTTTATATTGTACTTTGGAAAAAATAATTTGTTTGGAGGTGCTGTTTTGATGGTTTTATAATTAGATATTTAAAAGATTAAATGTATACATCTAGAATCATGTTACACTATAAGGAAGTTTCAGGGTAGCAGAAACAACGTGGTGCAATTCCCAAATGGGCTACGTTAGTTTGTTGGGTCAGTAGAGGGTCCTCTTAAACCACTACAAGATTCTGCGTGTTCACAGTTTAAACTGGAAGAGCTCAAAACAGTTTAGTGCAAGAGTGGACAAAGGGATACCTACCCTGTGCTGGTATAACAGACAGCAGCGTGGATGCTAAGGGCAGGGGTGATATGGTGGTGCAGGAAAGCCAGGTCTTTAATCTGATGCATGCTGTGGTATAAAAAGCCACTGGTGGGCTGCCTCTCAAAGATATTAACTACTGATTAAATTAGAGCAGTCCTCTCACTGCTCCAATTAAATGCAAAGGAACCAGTCTTGTGCCCAAGAGCAGCAGGGATAAAAAGGCTGCAAAACTGCAGAGCCACTTCTGCACCCCACGTGAATTTGCATTGTGCACAGTTTGTTCAGAACTGAGGATCTGGCCCCTTGAATCCGAGAGGTGAAAACAACACTCTAAATTCCAGTTTCAGCCCATTTTTTCCTGTGTCCCAACAATAAATTGAATCCTGTGTTACTCACCAGGGTCTGCAAGTGGCTTGAATGGCTTACCCTTTGTCCTCTGTAAAAGGCAGCTGGATTTTGTAAATAAGAAATCCCTTTAGTGAGAGAGAGATAAGGAAGAGTCTTTAGCTGGTATTCAGTTTAATTTATTGATTGAAGTAGTAAATTAAGTGTGTTTTGGGGACAGTTTGAAATATGGCTTGTTTGTAATCTCTGCTAAGCAGTGCATGCTTAGTACACTTGGTACACACTTAGACAGTGTGTACTGCACCACCTTTTGCTGAATTCAAATGTTTATTTTGCTAACTCCTCAAGAACTTAAAGCCCCTGTATCTCATCACAGTTACTTATTGTGTAGAGAACAAAGCAGTCAAAATAGTTGATTTAAAATATATATATATATATATAGGCACTGACATTTAACTTTCCTAAGGAAGTAAAACTGTAACACTAAGGAAGTCAGGATAAGAATTCATATCAGGCTAGTCCAAGAAGGCAT
>TRINITY_DN34513_c0_g1_i1 len=391 path=[0:0-390]
GGGCCGCAATGTTAAAGAGCCGAAAAAACGGCAATGTCAAAAAACCCGATATGCTGATACCGATAAATCCAATACCGATAAAACCGGTAACCGATAATTTGCCGATAGTCCCATCCCTAGTGTTTAACTTGTGGAGGGGGAGTTCTGTGTCAAGCATGGAGGCTTGTAGGGATGTGCGAACAGATTGCGGTTCGGAGGTTCGGACGTTCGGTTCAAAACCCGAGATCGGGTTCGGTTGTTCAGTACGGCGGAGTTCGGTTCGGCCGAACTTGGCCAAACATTCGAAAATAGCGCTATCGATACCGAATTCGAAGATTTCTTTTCAGCATCGGTATCGTTTGGCCCTGAAACAACCCCTGGTCTCCACCCCTGGTGCCAGGAAGTCTGCTCC
>TRINITY_DN34537_c0_g1_i1 len=212 path=[0:0-211]
GCAACAAGTTTGGGAGAAAGCCTCAGAGACTAAGGTCAGACAATGGAGGCGAATACACCTCAAACGAAATGAAAGCCTTTCTGAGAGAACAGGGAATTGAGCATGAGACTACAGCCCCATATTCTCCTGAGCAAAATGGTGTTGCAGAAAGGAAAAATAGAACCCTACTGGAGATGGCCAGATGTATGTTGAAAGATGCAATTTTGCCAAGC
>TRINITY_DN34445_c0_g1_i1 len=254 path=[0:0-253]
GCCCGGAATGGGTATCAGCCAGGGGATTCTGTGGGGTTTCCATGGCTCAGGGTGTGACTCCTGTGTCGTTCTGTGTGGCCCGTGAGTTTGGTGGACTGGGATGCCTGGGAAGTGAGTGTTCTGGTCTGATTATACGTAATATGGGTTTTTGCCTGGAACGGGTATCAGACGGGGGGTTCTTTGGGGTTTCTTCAGCTCAGAGCATGAGTCCCATCTGGTCCTGTGTGGGCTGTGAGTTTGGTGGACTGGGATGC
>TRINITY_DN34442_c0_g1_i1 len=736 path=[0:0-735]
GTGGAATTACAAAAGGTCTGGTTAGTAGCAGCACTTTGCAGGAAACATGCTAAGATCTGATTCGGTGGAATCAGACTCCTAGCCCTATATGCTTCTGTTATACAATTTTATTATCCACTTGGCAATCACAGATTTAGAGACCTTATAATGCCAAACAATGCCGAAGACTTTCTAAAGAAAGCCGTCCTATCTACACACACGCACGCGGCTCTCCTCCCATCCATTTTGTGCCACAACCTTTCAGTAGGACGAGATAGCTTAGGGCAGAATGAAGGCAACACCATCTCTTCTTCCATGTGAAAAGTAGAATTCACCTTTGGGCAAAAAGCTGGATCCAACCTCAGGACTGAGGTTGTCCCTAAAGATACAAAAGGGTGGATCAATAGAAAGTACACTCAGCTCTGAAACCCTTCGAGTCGAGGTAATCCCCACCAAAAAAGCTACCTTTAACGATAAATAAAACAGAGAAACTTCCCTGATGGGTTCAAAGGGAATGGACACGAGTGCCTTTAAAACTAAATTAAGGTTCCATGTGGGAAAACGATGAGCAACTGGCCTAGACATTAACTTAGCAGCTCTCAGCAAACGGCAAGTGAGAGGACGTAACCCTTACAACCCTTAACACAGGCGAGAACACTCAATCGTTGACACCTGCCTTGTTAAGGTGCTAGGTTTAAGTCCAATCCCTCTTGCAGGAACTCCAACTGACCCAACCTTAGCTTTAACAGATCGGAAG
>TRINITY_DN34478_c0_g1_i1 len=314 path=[1:0-152 2:153-313]
CCAGGCATCCGATATTGACTCTGCCCAACAGGTGGAGAAATGTTGCAGCCTGCCCCCCACTTGAATTGCCCCGGCCCAGTCATGCATCAGCCTTTCTCGGTTGGGTGAAAGGTCTTGAGCGTTGTTTGTCCTGTCTGGGCCCTTGCCCTCTAGACCCTCTGCGGGGGCTGAAACGGTTAGGTTGGTCGAACCTGTACTGCCCCTGCCTACGAAAAAGACTATACCCTGTATTATATCCCCCTCTGTTCTTGAAGTAAGGGGTCCGAAAAGGTGACTTTTTTGTAGCCATTTGCTGTAGGTTTCTTTGCTTTGAT
>TRINITY_DN34478_c0_g1_i2 len=222 path=[0:0-60 2:61-221]
CCCTACACGACGCTCTTCCGATCTGGGTGTTGTTTGTCTTGTCTGGGCCCTTGGCCTCTATACCCTCTGCGGGGGCTGAAACGGTTAGGTTGGTCGAACCTGTACTGCCCCTGCCTACGAAAAAGACTATACCCTGTATTATATCCCCCTCTGTTCTTGAAGTAAGGGGTCCGAAAAGGTGACTTTTTTGTAGCCATTTGCTGTAGGTTTCTTTGCTTTGAT
>TRINITY_DN34459_c0_g1_i2 len=548 path=[1:0-296 2:297-547]
GATATTTCTTACTAGTATCAGGATGAACAAACACCTTTTTTTCTTAACAGGCTACGTCCCTTAGAGTTGGCATAGGATAAGCAAGCCATTTGGAAATGTGGAGCGTGCCACTATAATAAGTATGCAGGGCTTATCCTTTCCTTTTTATACATTTGTTTCATTATTATTGGTTTTTTAATATACACAGTGTCCATAATCAGGCTTTTGGTTTTTTGTATTCACAGGTGGCACTTACCCCCACTTTAAAAAAAATAAAATATATATTGTATGACCCATTGAAAAATGGGCGGGACCCCAAAACGCATCTGGGTCTTCTGTTCTCTTCCTTCCCTATGGGGATTTTTGTACAATGTTTTTTTAATTTTACATTTTGTGGTGTTCATGGTGTATGTGGTTCATGGTTCACATGTGTTTGCATACATTCATCCTTACATAGGTCTCTCGCTTTGGCAGAGATCAGTTCCAATTGCAATAAAGGAATTGTTTATACCACCCCCCACTTGTTTTTTGGTTGGGGGGAGAGAAGCCCCAGGTGGAAATGCCCTACC
>TRINITY_DN34459_c0_g1_i1 len=363 path=[0:0-111 2:112-362]
AGAACAGAAGACCCAGATGCGTTTCGGGGTCCTGCCCCTTTCTCAATGGGTCATACTATATATATATATATATATATATAGTATGACCCATTGAGAAAGGGGCAGGACCCCGAAACGCATCTGGGTCTTCTGTTCTCTTCCTTCCCTATGGGGATTTTTGTACAATGTTTTTTTAATTTTACATTTTGTGGTGTTCATGGTGTATGTGGTTCATGGTTCACATGTGTTTGCATACATTCATCCTTACATAGGTCTCTCGCTTTGGCAGAGATCAGTTCCAATTGCAATAAAGGAATTGTTTATACCACCCCCCACTTGTTTTTTGGTTGGGGGGAGAGAAGCCCCAGGTGGAAATGCCCTACC
>TRINITY_DN34498_c0_g1_i1 len=226 path=[0:0-225]
CTCCTGGAAAATGACACTTCGCTTGCACCAGGCCCCGGGTGGGAGGCCGGTCGGTCCTTGCTTACAGACAGCCACCCCCCTCCTGGAAAATGACACTTCCCTTGCACCAGGCCCCGGGTGGGAGGCCAGTCCTTGCTTACAGGCAGCCACCTCCCTCCTGGAAAATGACACTTCCCTTGCACCAGGCCCCGGGTGGGAGGCCGGTCCTTGCTTACAGGCAGCCACC
>TRINITY_DN34515_c0_g1_i1 len=273 path=[0:0-272]
CCGATCTAATCCTGTTTGCTCCCCACGCTTTCGCACCTGAGCGTCAGTGTTGTGCCAGGGGGCCGCCTTCGCCACTGGTATTCCTCCAAATCTCTACGCATTTCACCGCTACACTTGGAATTCTACCCCCCTCTCACACACTCTAGTTCCCCAGTTTCAAATGCAATTCCCAGGTTGAGCCCGGGGCTTTCACATCTGACTTAAAAAACCGCCTACGTGCGCTTTACGCCCAGTAATTCCGATTAACGCTTGCACCCTCTGTATTACCGCGGC
>TRINITY_DN34538_c0_g1_i3 len=332 path=[0:0-289 1:290-331]
CGCAGTCCAAACTGTAATTGTAAGTAAATTCATCTAGCTGGAGCCCGCAGCCAAGGCACCGCTAGGCAGGCACGGAGGCCGCCCACTCACCCACCCACTTGCTGCTGCCGCCGCCGCCACCGTGCATCCTGGACTGTTCCCTACCGCCTGGCTGGACACTGCTGGGGCCCTCAGTCTAAACGCTGTTGGTGCTTCTCCCCACATTTCTCTGGAAGTCCGCGTCTCCTGCCCAGCAAGCCACGTTGTCTCCGGCCCTGGGATTGGCAGCCTCCCATCTCGCTGAGCCCTCCTGCAAATGCTGAGAAATGGCCAATGAGAATCACAGCAGCCCG
>TRINITY_DN34538_c0_g1_i2 len=683 path=[0:0-289 2:290-682]
CGCAGTCCAAACTGTAATTGTAAGTAAATTCATCTAGCTGGAGCCCGCAGCCAAGGCACCGCTAGGCAGGCACGGAGGCCGCCCACTCACCCACCCACTTGCTGCTGCCGCCGCCGCCACCGTGCATCCTGGACTGTTCCCTACCGCCTGGCTGGACACTGCTGGGGCCCTCAGTCTAAACGCTGTTGGTGCTTCTCCCCACATTTCTCTGGAAGTCCGCGTCTCCTGCCCAGCAAGCCACGTTGTCTCCGGCCCTGGGATTGGCAGCCTCCCATCTCGCTGAGCCCTCCGTGGGTAGCTTCTGCTTTTCCTGTGACGTACAATTTAAACGTTGTCCCCTGGTTTGATGTACCTTAGCTGAAAATTGATTCCCAAAGCAGTTCTTCCCCTTGCACATGCTCTTTCTGGATGCTGCACAGTAGCTTTCAGTTTAATTTCCATGATTGCCTGCGTTTTCTGTTTGATTAAATGTAGAGCCATGTGAAAATCATTAATCTGTCCTCTCCCTTCACCCTGTCTGAAAGAGCCCTTCTCCCCCCTGCAAACTCTCCCTCATGAGAATGTCTAGAATGTGGAGTGTTTTGGGGTGTGTGACGGAGTTGTAAGCAAGGCTGTGCGCTGTGGAAATGCGGGGAGGTGTACCTGCTCTGCTACAGCAGGGAAATGTCTTCCTCGAAATCCCC
>TRINITY_DN34538_c0_g2_i1 len=397 path=[0:0-396]
GATCTTCTTCCTCGAAATCCCCCAGCTCTGTGATTTATACAGAGAAATATTTCTAACTTCAGGCATATGGACTGAAAACAGGTTCTATTCCACTGCTGTGTCTCCTCACTCTCTTGAGCTGTGTTGGTTGTTACTAGTTCTAGGCTGTAAGCTCTTTGGGGCAGGGACTGGATCTTCTGTGCCTGCACCGATCTGTACCGCTAGTGACGCCATCCACCTAAACCTGCCATGCTCAGTACATGATGCTTGCGCTGCATCCCTTCTCTCTGACCCTAGACTCAGTTGCTACGCCAAACATTTTGCCCACCTGGTCCAGTGGGAAGAGGAGGCGAGCCCTGTATTTTATGCTTTGTTCTGCACAGACTTTCTATGAAGTTGGGTGTGTCACTTCCTCTCT
>TRINITY_DN34450_c0_g1_i1 len=525 path=[0:0-524]
CTCTTCCGATCTATTTAGGATTCCCAGGTTCCCTTCACCTATTTGGGAGGGAGTTCTGTCCACTTCTCGAGCTAAGCCAGCAGCTTGCAGCCCATGGTACCAGTTTTGGATTGTGGAGAATCCAAGCTATTTTAAAAAATCAGTGAAGGCTCCATCTGCCGGAGTCTGCAGATACTCTGAAATGGTGATGGAGAGATGAGCTCTTCAGGCCCCCTCAGTGTGGGCAGTAGCTGTGTCTTGCTAGTGTTTGATTGTTCGACTGGGTGGAATAGGGAAGGGGCCAGGCATGAAGCCAGGGCCTCTGGGTTCAGTAAGCAGCTCCGCCACTGACTTACTCTGGGGGTTTAGGCAAGTTGCTAATATTTGGGAATACTTGCCCTGCTTGCGAGGAAGAGTCCGCCGGGCACTTTGGGACGTGTGCATGGAAGACGCAAAGGAGGGCTGCAGTGCTGATTTCTCTGTTCATTGTTGGGCTGGTTCTCTTTTCAGCCCACCCGTCTGAACGTATTCAAGAATGATCAGGAC
>TRINITY_DN34536_c0_g1_i1 len=2116 path=[0:0-406 1:407-2115]
CACCTCAAAATGCACGGTTTAGTTTTTTTAAAAAAAACACTCAAAGCAACAAAATATTGCTAATTTTTAAATGAAACCTCGTTAAAATTAAGACAATTTACATGCTGTAGATTGGAGAAAGTCATGGTTGATTAGGCACAGTACTATGGCCAGAAAGCAATACTAACACATCTATATGCCCAATCAAAACATCCAGACAAGAGAGAGTTTACTGAATGTTACTTATGTAAAAAAGTGTTAAACTGTCCATTTTGACATAATCAATAAAATGAATCAGTCATTTATGTACTTGAGTAGTGAACTAAAAGATCACAGTACACAAAACTTGGAATCCTGTACCAGGAAAAGGCAACAGATATTTTAGATGGGGATCACTTCAATGTAGAATCTTTTTTTTTTTTTTTTTTTAAATGTAGATATAAAATATCAGTTGCATAGGGATTTAAATATAAGGCCAAGCAGGAGATTAAGTGAAATAAAGATCATAAAAAGAGCACGATAGTATCCAGACCTAGTATTTCCATTTGAATTATTGTCTAATTAAAAATCACAGTATCTTGCTAGTACTATAAACAGTGAATGTCAAACTGTCCCATTAATTTCAAACTGAAAAACAATACTAGGACTTCTAAAAAAAAATGCAAAACTAAAGCTCATTGTCTAAACCTGATCAGTGTATTAGCACAACAGTGCTAGGTACGTACCTGATTATTTATATATTCTGCCTTCTGTAAATAATGTAAATGTTATTACTTGTTAACGAGTGTAAGATCACTACATTACTGCATGCCATCAGTGGTTTGCAGACTTAACTGATATTAATTATTTAGTCTTTAAAAGTGCAAGATCCCATCCTGCAGAATCTTCACCCAATGAACAAAAGAACAGTCATCAATAAAATATAAGCTCCACCACTTATAAGACAGAATGCTAGATCCACAAACCAATATTGTTCATTATTATTAAGTCACAGCAATTTTGTTAGGAAATTAACCTGTAGACTTCCAAATATTCTTTGCACATATTAAATATAAAACATATGAAATGATTGATAGTTTCTTGACATTTCAAGTAGGTTAAACTGTGAAGCTATTCTGCTAAATCAGTTTAAGCTGTTAAAATGAAACTCAAACATTAATCTCCATATCTACAAGTAGCTTAATTAACCTAGAATTGTAACGTATAGTAGTGTAAGAAAAGGTGTTAAAGTACATCAATTGGAAATACCTGAACCAACATTTTAACTGAAAAAGTGCAAAAACATTGTAATACTACAAATATGTTAACTGCAGACAAAAGGTTTTCTGGGAGCCAAGCAATGCTATTTTACATACTATTTACATTTTACGAATCACCACCAAGCACAAGTTAGGATCTTCTTTTTCTTTTTTTTTTTTTTTTTTTTTTAAAAACGTCCTTTGACTTCCATCCTAGTCATTCAATAACTTTCATTCAACGTTGCAGGTGTGGTTCTATTTTTCCTCCAAATTCAACAGGATAAATGACACTTCTTTTGTTCTTTGAAGAAAAAGCAGTATTTCATTTTACACCTTTAGTTGGCGTTTCAGATTCTGTGGACTGCCTCCCATCAGTCCATGCTTCTCGCGTGCTCTTCAGTGCTAGTGTTTTCTGTTGATCAACCACAACATAATCCACTCTTTCATCCGCCACGCTGCTGCCTGAACCACTGCTCTTTTTCTTACGAGGCGGGGTGGATTTTCCAGAATCTAAATCCAGATCTAAATATTCCACCTGTTTATCACCCTTTGGTTTTACCACAGGGCTGTTTCTTCCATCAAGACTGTTGCTGCCAAACAAAATCTGAAATTATAATAAAAAATAATTAAGGCATCAATAGTGAGCATTTTGATGGAATGTTACTTTTCTACTGTGCCTATTAAATCTGACTATGACCCTTTGGAAATTGGGCTGTAAATAAATAGGCAAACAACAGGCACTAAAGATCTCTTCTGGTCTGGTAAATAAATACTGAACATTTTTTAACTTAATTCCATGTTTGGAACACAGAGTCAAGAGATATGAAAATCAAATGAAGTCTGATAATCCACATTAAAAGGATTTGACTTACTCTTTCCCCACCACTACCTTAGTAACA
>TRINITY_DN34536_c0_g1_i2 len=493 path=[0:0-406 2:407-492]
CACCTCAAAATGCACGGTTTAGTTTTTTTAAAAAAAACACTCAAAGCAACAAAATATTGCTAATTTTTAAATGAAACCTCGTTAAAATTAAGACAATTTACATGCTGTAGATTGGAGAAAGTCATGGTTGATTAGGCACAGTACTATGGCCAGAAAGCAATACTAACACATCTATATGCCCAATCAAAACATCCAGACAAGAGAGAGTTTACTGAATGTTACTTATGTAAAAAAGTGTTAAACTGTCCATTTTGACATAATCAATAAAATGAATCAGTCATTTATGTACTTGAGTAGTGAACTAAAAGATCACAGTACACAAAACTTGGAATCCTGTACCAGGAAAAGGCAACAGATATTTTAGATGGGGATCACTTCAATGTAGAATCTTTTTTTTTTTTTTTTTTCAAGCAGAAGACGGCATACGAGATTACAAGGTGACTGGAGTTCAGACGTGTGCTCTTCCGATCTAATTAATATCAGTTAAGTCTGC
>TRINITY_DN34536_c1_g1_i1 len=205 path=[0:0-204]
AATTTTTAAACAAAATAAAGATGTCCCAAATCAAGAAAATACAATTGGAATATCTCAACAATCTCATTGAGCAAGAAGAAATTGAGGAAACCATAAGAGCACTCCCCCAAAACAAAACTTCTGGGCCAGATGGTTACCCACCAGAATTTTACCAGTGTTAATTAGACATAATATCTCCTTTATTAAAACAAGTATTCAATGATTT
>TRINITY_DN34536_c1_g2_i1 len=287 path=[0:0-286]
GGTTTATTGTAGAATATAAACTGGAGTAAAATTCTAGAAATCTTTTTTGCATCTCATCTCCTGTCAAATTAACCTTTCCCATTAAGTCTGCTGTATAGGGGATATGGGATCTTTTTCTTTTTTTTCTTTTTTTTAAAGTAACCATGCTAGTACCTTATCTGGTTTATTGGAACATTTGTGGTAAAATTGTTTCATTCATCGTAATTGTTTTATTGTTGTTCAGTCTCTATGGAGCTTATTATTCTTCTGACTTCTATTATTTCATTACCTATAATTCTTGTAGGTTG
>TRINITY_DN34491_c0_g1_i1 len=830 path=[0:0-617 1:618-829]
TTTTTTTTTTTTTAAAACTTTGTAAGCTTTTTATATAATCCAATAAGCAAGGAGAATTACAGCATAGGACACTCCAACAGAAGCTACCAGCAGAATAGGTTCATGTCAAGGTTACTATTTAAAAATTAGGGCACACATTCCTATCATCAGTCTCAACAATCAGCCACAATAGGAGAAATGCGATCGGGCAGTTAAACCCAGTTGTCCCCATTATTGCCAAAATGACTTTCATTTTACAGTCATTAATAAAGGATCTATTCAGAGTATACACAGAGAAAGAGAAAGGTCAGACTTATCTGCATATCACGTCAAAGAGGAGGTGCTACATTGAACCATTCTAGCAAGACCAAAACCGGTATTTGTAAATGGTACATAGAAAAAGATCACATTAGTTAAAAGATTCTGACTTGGGAGCATTTCAGTCAGGACCTAGATTTGCTAACTTATTTATCGCTCAAGGAAATTGTAGGGTGATTATTTATTCATCCTTTTTTGTAATGGTTAGATGAATAAATGATCACCCTGGAGGAAGTCATTAAAGCATTATTTATTTATTTATTTGCATCCATAGTAATCCATGTTCAGTTTTGATCCAGAATAGGACTCAGGTTGTAGAAGTTTATGGACAGTAAAGTTGTGCAATTCCTTTCCTTTGTGACTAATAAACAGCAGTGGAAGTTAGTACTATTTCCATGAGCTTGTGTTACCCTACTATAATTTAGTATCAAGTGTGAAACTTCTTAGACCGCTTTTACACGAGGTGCTGGAAAAAACCCCATCAAAGTTACAAAGGGAGAGAAACCTGCGTGGGGTGTCTAGACGTTCCCCCA
>TRINITY_DN34491_c0_g1_i3 len=712 path=[0:0-617 2:618-711]
TTTTTTTTTTTTTAAAACTTTGTAAGCTTTTTATATAATCCAATAAGCAAGGAGAATTACAGCATAGGACACTCCAACAGAAGCTACCAGCAGAATAGGTTCATGTCAAGGTTACTATTTAAAAATTAGGGCACACATTCCTATCATCAGTCTCAACAATCAGCCACAATAGGAGAAATGCGATCGGGCAGTTAAACCCAGTTGTCCCCATTATTGCCAAAATGACTTTCATTTTACAGTCATTAATAAAGGATCTATTCAGAGTATACACAGAGAAAGAGAAAGGTCAGACTTATCTGCATATCACGTCAAAGAGGAGGTGCTACATTGAACCATTCTAGCAAGACCAAAACCGGTATTTGTAAATGGTACATAGAAAAAGATCACATTAGTTAAAAGATTCTGACTTGGGAGCATTTCAGTCAGGACCTAGATTTGCTAACTTATTTATCGCTCAAGGAAATTGTAGGGTGATTATTTATTCATCCTTTTTTGTAATGGTTAGATGAATAAATGATCACCCTGGAGGAAGTCATTAAAGCATTATTTATTTATTTATTTGCATCCATAGTAATCCATGTTCAGTTTTGATCCAGAATAGGACTCAGGTTGTAGAAGAGATCGGAAGAGCACACGTCTGAACTCCAGTCACCTTGTAATCTCGTATGCCGTCTTCTGCTTGAAAAAAAAATCAGCCACAATAGGAGAAATG
>TRINITY_DN34496_c0_g1_i1 len=205 path=[0:0-204]
AGGGAATTCCACGTCTTTCTGGAAAATCTCTGCCTGCAAAAACTGGGTGGCGGCGGCGGCAAGTTAAAGAAGGTGGAAGCTGGGTGGAGGTTCCTGCATGCACCTCTGTCTGTGAGACGAGATCTGGCGTGAGAAGAACACGGCCGCGGCTGGACAGAACTTCAGGGAGGACGCTCACTCAGGACAGGATGGCATCTGCGGGCCC
>TRINITY_DN34488_c0_g1_i1 len=298 path=[0:0-297]
GTTCGCTTACAGCGAACCCGGTATCCCTACAAGATAGCCCCACCAGGCCATGCAAATACCCTAGTCACAGCTGTTTTAACCCGGCATCCAGAGGTCAATTTCCCTTCAGGGTTACATCCTTGCTATATTTTTCGAGCTGCCTGAGGCAGTGGTCGGGCTCACAAGAGTCAAGGCCCCGTAGCGCAGTTGGTTAGCGCGCCGCCCTGTCACGGCGGAGGTCGTGGGTTCAAGTCCCATCGGGGTCGCTGAAGCGGTGATGAGTTCATCACCGCTTTCGTGTTCATGCGGCCTTTGCGTG
>TRINITY_DN34482_c0_g1_i2 len=1677 path=[0:0-913 1:914-998 2:999-1205 3:1206-1258 4:1259-1676]
GCCCTGCAACATGCACAAATAACCACCAAGGGTGGTCAAAGGGTGATTAGTGTCATGTCTGTTTTCACCCAGTGATACCATAGCTAAACCTGTAAAGTTGTATTTCTAAGCCAGACAAACCCTTTTGTAGTAATTTACTATCCATTCTTAGTTCTAAGAAGGAAAGCTAGTAGCATGGTTACTTCAGAAAAATAGGTTAAATTGTATTCAGAAATGATCAGTGCAGTGTGCCACTTAAATATCAAATTTTTCTTCACATATACAATGTCCATTTTCTTCATAATCTTCTCTAGTTACTACCATATCTTCAAAATCATCATTTTCAGAAATTAGTTTTCCACCTTCCCAGGAATAAGAAATGGGGTTTCCTGGAAGAACAACAGAAACGTCGTAATCAGTTGGAGTGAGGCATCGAACTTCAGAGTAAACACGATCCCTGAAGCCTGGGAAAAGTGTATTTCCCCCAGTCAAAACTATATTCTTGAAGAAATGTGGTTGCATTTCTTCTGGTAAATTTTGAATTGAATAAACAATGGCTTCAGGAATTCCCATTTCTTGAATGCCAATATCTGAAGGATGGAAGAGTATTTCTGGAACAGCAAATCTCTCATTTGCTAGACGAAGGATTTGTTCCCCAGTTTTGTATTTTCCACTTATCACCATTTCTTCCCTTGGCTTACAAAATCCTTTTTTGATTGTGCTGAAATCTGGCAAAACATAGTCCATCATTGCTGTATTTTCTTCCCCTTTCAGTTTAGCAATTTCCATGTCCTTGTAAAAGTCTTGAGATACATAACATACATCTTCTTTCACTTGATTAATTACATGAGTTTCATCCATAACATGGAGCTGCCTGTAAGAGATGATCTCCTTTAGATGATTGGTTAAGAGCTTTCCACCGACATTAATCCTAAAAAGAGAGCATTCATTTTTTGTATCAGTATTCACTTCCCACAGATATCGAAGTCAATCTGTAAAGAAATAATGCAATTTACCTAATAATCGCCTCTTTCTTTTTTTTACTTCTGCAGTAAGGCACAATGTGTGTAAAGGAGTATCCGCTGTCCACAATGATACAACAGAGCTCAGATGGATTGTCCCGGAAATACCTATGTGCACTGAGAGCCCCAGCATTTACTCTAAGAACTGCTTGGAACTGGTATTCTTCAAATAGTATTTCATTCATGGAGTCTTGTATTGAACTGAAGTTAAAATAAGGTTCAGTGATGATAACATTGGTATCTACAAAGTCAACCTGATACATTTCTTTTCCAAAAAGATAATCCCAAACTTGCCTCTGAACATCCCAATTCACCAAGTAACCCTTTTGAAAGGGAAGAATGTAAAAAAGTCCAGAAGGATCTTTAATTTCATCTAACTGATTGGCTGTGAAAGTTTTCAAACGAGCTGTTTTTGATCTGAACTGACAGTTCGGAATGATGCTGACGTTGCCGTGGCTGTAGCCGATCTTGGTGTTATAGGCGCCGTTATCCAGCACGAGCGTCGCCATCTTTCAACCTCTTTCCTTGGTTCCCGTCCCGTTCCCCCGCCCTCGGGTAGGGGGGAACTCTATGGTTAGCCGGTTTGAGACGAGAGCAGAGTTCCTCATTGTATGATGGGATCTGGGAGGACTCCATGCGAGCACATGAGCGGCGGGGAAGGGGTAGATCACATGGT
>TRINITY_DN34482_c0_g1_i3 len=1592 path=[0:0-913 2:914-1120 3:1121-1173 4:1174-1591]
GCCCTGCAACATGCACAAATAACCACCAAGGGTGGTCAAAGGGTGATTAGTGTCATGTCTGTTTTCACCCAGTGATACCATAGCTAAACCTGTAAAGTTGTATTTCTAAGCCAGACAAACCCTTTTGTAGTAATTTACTATCCATTCTTAGTTCTAAGAAGGAAAGCTAGTAGCATGGTTACTTCAGAAAAATAGGTTAAATTGTATTCAGAAATGATCAGTGCAGTGTGCCACTTAAATATCAAATTTTTCTTCACATATACAATGTCCATTTTCTTCATAATCTTCTCTAGTTACTACCATATCTTCAAAATCATCATTTTCAGAAATTAGTTTTCCACCTTCCCAGGAATAAGAAATGGGGTTTCCTGGAAGAACAACAGAAACGTCGTAATCAGTTGGAGTGAGGCATCGAACTTCAGAGTAAACACGATCCCTGAAGCCTGGGAAAAGTGTATTTCCCCCAGTCAAAACTATATTCTTGAAGAAATGTGGTTGCATTTCTTCTGGTAAATTTTGAATTGAATAAACAATGGCTTCAGGAATTCCCATTTCTTGAATGCCAATATCTGAAGGATGGAAGAGTATTTCTGGAACAGCAAATCTCTCATTTGCTAGACGAAGGATTTGTTCCCCAGTTTTGTATTTTCCACTTATCACCATTTCTTCCCTTGGCTTACAAAATCCTTTTTTGATTGTGCTGAAATCTGGCAAAACATAGTCCATCATTGCTGTATTTTCTTCCCCTTTCAGTTTAGCAATTTCCATGTCCTTGTAAAAGTCTTGAGATACATAACATACATCTTCTTTCACTTGATTAATTACATGAGTTTCATCCATAACATGGAGCTGCCTGTAAGAGATGATCTCCTTTAGATGATTGGTTAAGAGCTTTCCACCGACATTAATCCTAATAATCGCCTCTTTCTTTTTTTTACTTCTGCAGTAAGGCACAATGTGTGTAAAGGAGTATCCGCTGTCCACAATGATACAACAGAGCTCAGATGGATTGTCCCGGAAATACCTATGTGCACTGAGAGCCCCAGCATTTACTCTAAGAACTGCTTGGAACTGGTATTCTTCAAATAGTATTTCATTCATGGAGTCTTGTATTGAACTGAAGTTAAAATAAGGTTCAGTGATGATAACATTGGTATCTACAAAGTCAACCTGATACATTTCTTTTCCAAAAAGATAATCCCAAACTTGCCTCTGAACATCCCAATTCACCAAGTAACCCTTTTGAAAGGGAAGAATGTAAAAAAGTCCAGAAGGATCTTTAATTTCATCTAACTGATTGGCTGTGAAAGTTTTCAAACGAGCTGTTTTTGATCTGAACTGACAGTTCGGAATGATGCTGACGTTGCCGTGGCTGTAGCCGATCTTGGTGTTATAGGCGCCGTTATCCAGCACGAGCGTCGCCATCTTTCAACCTCTTTCCTTGGTTCCCGTCCCGTTCCCCCGCCCTCGGGTAGGGGGGAACTCTATGGTTAGCCGGTTTGAGACGAGAGCAGAGTTCCTCATTGTATGATGGGATCTGGGAGGACTCCATGCGAGCACATGAGCGGCGGGGAAGGGGTAGATCACATGGT
>TRINITY_DN34482_c0_g1_i1 len=625 path=[2:0-206 4:207-624]
TAATCGCCTCTTTCTTTTTTTTACTTCTGCAGTAAGGCACAATGTGTGTAAAGGAGTATCCGCTGTCCACAATGATACAACAGAGCTCAGATGGATTGTCCCGGAAATACCTATGTGCACTGAGAGCCCCAGCATTTACTCTAAGAACTGCTTGGAACTGGTATTCTTCAAATAGTATTTCATTCATGGAGTCTTGTATTGAACTGATACATTTCTTTTCCAAAAAGATAATCCCAAACTTGCCTCTGAACATCCCAATTCACCAAGTAACCCTTTTGAAAGGGAAGAATGTAAAAAAGTCCAGAAGGATCTTTAATTTCATCTAACTGATTGGCTGTGAAAGTTTTCAAACGAGCTGTTTTTGATCTGAACTGACAGTTCGGAATGATGCTGACGTTGCCGTGGCTGTAGCCGATCTTGGTGTTATAGGCGCCGTTATCCAGCACGAGCGTCGCCATCTTTCAACCTCTTTCCTTGGTTCCCGTCCCGTTCCCCCGCCCTCGGGTAGGGGGGAACTCTATGGTTAGCCGGTTTGAGACGAGAGCAGAGTTCCTCATTGTATGATGGGATCTGGGAGGACTCCATGCGAGCACATGAGCGGCGGGGAAGGGGTAGATCACATGGT
>TRINITY_DN34482_c2_g1_i1 len=263 path=[0:0-262]
TCTTCCGATCTGCCCTATGCAGCCCTGAAACATGCACAAACGACCACCCAGGGTGGCCAGCATCATGTCTGTTTTCACCCATGTTTGATGTTTTGCTTCCTGTACAGTTTATTTTTTTTTAATGTTAAGAGCTGAAATCAGACAATGTTCAACGATAAAAATTCAATTCACTTTCCTCAAGTTAACACACAACTTGCTATGGACCAAAGCAAGTAAAAGCATCCCATCAAACTATACCAGAGAAAAATGTGTAAAGTTCCCCA
>TRINITY_DN34482_c5_g1_i1 len=215 path=[0:0-214]
GTGCACTGCACCCCCTGCACCGCCCCTGCAGCAGTGCAGCCATGAACCGCTGCTGGCGGGGGTGGGGGACAGACCATTTAAAAAAGGCCATAGAGGATGTGAAGATGGGGAGGACTGCAACATGAGAGAAACTTATTAAAAATCTAGGTTTCAGGGCTAAAGCCAATTCCAATGTAGCCTCAAAACATAGAGTGAAAACAGACATGACGCTGACC
>TRINITY_DN34524_c0_g1_i1 len=298 path=[0:0-297]
ATCCCAGTTCTGCTCGCGTCTCCTGCGGGCGGGGGGGAGACGCTTGTGTTAATGCCTGGCTCGGGGGGAGGGAAGGTGGTGGTGGTTGCCGTGCCCTGCCCCTCTCACCAGGCTGACTGCTCGCGGGGAGGCGCTCCAGCCGCTCCTGCTTCGGGAGAAAGCCTGAAGTTTTTATGCCAGCTGCCACCTTACTCCATGCTCCCAACCAGCCACTTCTCTTCCTGCCTCAGCTGCAAATGCCGCCGCCGCGGCTGCTGCTGCTCTCTGCCGCCATGACAGCGCTCAGCTCCTGGAGTGT
>TRINITY_DN34524_c0_g2_i1 len=608 path=[0:0-607]
GTCTGTTGCAGTGACAAACCCATTTTCCTTTGTCTCCTTGAAGTTTACTGAAGAACAACTTTAGTTCACGGACAGTCAAATTGTAGCTAGCGAGAACGCCCAACATATCAACCAAGAGATCTGCAATCATATTGTCAGACTTATCAATCCTCTGCAGCACTTGTTCGACAAGACCCACTTCTGTACAGATTTGGAGATTCCGTATACTCTTCTTAAGGATTGCTGTAAACATGCTCCATACCTCAGCCTGGCAAGTGACATCGCATTTATCCAACAAGTCCACCATGCAAATAATACTCTCATCTTCTTGGATAATAAAATTCATTTCCAGATCAAAATGACCACCTACAAGCAGATTGAATACCGTCTCCACGATATCCCTGTTGGATACTTCACCAACCTCCACCAATCCTGTCAGCACAGCAAATTTCATCCTGATGCCTCTGATAGGGACTCCTGGGTTCAAAGGCTGCAACTTGCTCCCCACTTCAGCAGTGTTCCCTTCTTTCACCCCACTACCTCCTCCATCATCATCCCCTGTAGGGCGATGAGGAACTTTCTTTTCTTCACTAGCCATAGCTAGCTTCAAATTACCACTAGATGTGCCA
>TRINITY_DN34524_c0_g3_i1 len=220 path=[0:0-219]
GATGTGCCAAAGGCACAGTCACTGAGATACGGGGTAACTTCAATCAAAGGAAGGTGTTCTCTAGCTCACTGCTTCTTCAGACCAACTTGCAAAGAAATCCAGTTGCTCCTGGTGTGCAGAGTACACTCGTGTCCTGGCTTTTGCCTCCTTAAGTGCAGGACTCTGCAGGTAGCGCTTCTGCCCCGAGGCAGGTACCTTCAATCCAGGCTGACCGCTCGCG
>TRINITY_DN34521_c0_g1_i4 len=470 path=[0:0-76 2:77-469]
ATTTCATTCGATTCCATTCCATTCCATTAATTTCCATTCCATTCGAGACCTTTCCATTGCAGTCTTTTCCCTTCGAGTCCATTCCGTTCGATTCCCTTCCATTCGATTCCATTCCATTGGAGTCCGTACCAGTCGAGTCCATTCTATTCCAGTCCATTAGTTTCGACTCCATTGCATTCGAGTGCATTCCATTCCGTGGCTGTCCATTCCATTCCGTTTGATGCCATTCCATACGATTCCATTCAATTCGAGACCATTCTATTCCTGTCCATTCCTTGTGGTTCGATTCCATTTCACTCTAGTCCATTCCATTCCATTGAATTCCATTCGACTCTATTCCGTTCCATTCAATTCCATTCCATTCGATTCCATTTTTTTCGAGAACCTTCCATTACACTCCCTTCCATTCCAGTGCATTCCATTCCAGTCTCTTCAGTTCGATTCCATTCCATTCGTTTCGATTCCAAGAT
>TRINITY_DN34521_c0_g1_i3 len=456 path=[1:0-62 2:63-455]
TACGAGATTACAAGGTGACTGGAGTTCAGACGTGTGCTCTTCCGATCTTCCATTCCGTTCGATTCCATTCCGTTCGATTCCCTTCCATTCGATTCCATTCCATTGGAGTCCGTACCAGTCGAGTCCATTCTATTCCAGTCCATTAGTTTCGACTCCATTGCATTCGAGTGCATTCCATTCCGTGGCTGTCCATTCCATTCCGTTTGATGCCATTCCATACGATTCCATTCAATTCGAGACCATTCTATTCCTGTCCATTCCTTGTGGTTCGATTCCATTTCACTCTAGTCCATTCCATTCCATTGAATTCCATTCGACTCTATTCCGTTCCATTCAATTCCATTCCATTCGATTCCATTTTTTTCGAGAACCTTCCATTACACTCCCTTCCATTCCAGTGCATTCCATTCCAGTCTCTTCAGTTCGATTCCATTCCATTCGTTTCGATTCCAAGAT
>TRINITY_DN34526_c0_g1_i2 len=243 path=[0:0-242]
CCCCATTCAAACTACCCGCCTGACAATGTCCTGGACCCGGATCACGGGCCTCAGTTAGAACTCCAGTACGCTAAGGGTGGTATTTCACCGCTGGCTCCACCGATGCTAGCGCACCGGCTTCAAAGCCTCCCACCTATCCTACACATAGCGCACCGGGGTTCACTGCCAGGGTGCAGTAAAGGTGCACAGGGTCTTTCCGTCTATATGCGGGTAACCGGCATCTTCACCGGTGCTACAGATTCG
>TRINITY_DN34480_c0_g1_i1 len=399 path=[0:0-398]
ACAGAGAGCAGTGGAGCTGAAGGCTGCCAGGCCGCCCCACCTAGCTGCCTTAGGATTCGGCCCTCCCTGCAGGAATTGCTGGCACTTTGCATGTACAGGCGAACCCAGAGACGCACAGGCTTCGCAGCAGCAGCAGCAGAAAGAACCGCCGGAGCCAGGTTAGCAGGCTCGAAAGGGGAACTGATCTCCAACTCTCCAAACTTCCCATCCTAATGTAGCATTTGCCCTTCTGATCACGTGAATGTCTGCCTCTCCGGCCAGCTGCTCTGCAAACCATCCCTAGGCAGCAGCTGCTTTGTGATGGTCCCTGCCCCTCCCCACCGCAGCACAAGCCTACACCTGCCCTTCTCAGACCAGCTTGCTGCCCATTCAACAACATTCTGCTCCTCCACTGACTCA
>TRINITY_DN34451_c0_g1_i4 len=204 path=[1:0-128 4:129-130 6:131-203]
ACGTGTGCTCTTCCGATCTCCTGAGCCGCTGCCTTCTCCAGAGCCACTTCCACAGTTAATGGTGGTCAGGAGAGCGTGAGGGAACACCACCACAGTGGGCTGGAGTGGGCAGAGGCTCTGTGGTGAGCTGGTAGGTAGAGGCTCCGTAGTGGGGCAGTGAGCTAGTGGCAGAGGGAGGAGAACTGCTTGGCCTGGAGATCCAAC
>TRINITY_DN34451_c0_g1_i1 len=246 path=[0:0-86 3:87-87 4:88-89 7:90-245]
TGGGAAAAGACTGTTTAGCTGTCTGTTTCTTTGCATGATCCAAATTGGCTGTCTATTTGCTTTCTTCCCCCCTCTTGTTTTTCACCAAGGACTGAGCAAATGGTTGTCTGAACATCGGCCCAGGCTGTTTTGATCCATGCCTTTTCAACATGCTGTGTAGGTGCAGAGAACTGTTCTCCCACCTGTGTTTGGAAAAGAGTATATCAGAAGTCAGCTTTGCCTCTATTAAAGTGAAGATGGAAATCC
>TRINITY_DN34451_c0_g1_i5 len=287 path=[1:0-128 4:129-130 7:131-286]
ACGTGTGCTCTTCCGATCTCCTGAGCCGCTGCCTTCTCCAGAGCCACTTCCACAGTTAATGGTGGTCAGGAGAGCGTGAGGGAACACCACCACAGTGGGCTGGAGTGGGCAGAGGCTCTGTGGTGAGCTGGACTGAGCAAATGGTTGTCTGAACATCGGCCCAGGCTGTTTTGATCCATGCCTTTTCAACATGCTGTGTAGGTGCAGAGAACTGTTCTCCCACCTGTGTTTGGAAAAGAGTATATCAGAAGTCAGCTTTGCCTCTATTAAAGTGAAGATGGAAATCC
>TRINITY_DN34451_c0_g1_i3 len=486 path=[2:0-326 3:327-327 4:328-329 7:330-485]
GGATCGCGTGCACTGAGCAAAAGCCATCGCAGACCCCCGACGCGATGGGAGGGTGGGGTCTATGCTGGAAGGTGATCGTCGTATGCAAGCAACAGACCCTTGTGTTTTAGCCCCCTCTGAGGCTGCACGTTGGAGAATCAGCCTGCCTGAACCGGGCCCTTTTTTGCTGAAATTACTGGTGTAGCCAGGGCCTCCAAGAGCCACCACGGTCGGGACAAAGGTTCCTTTCGCCCTCACCCCGTCCACTCCCCAACTACACACCACTCAAACCCACTTTCAGAAATCTGAAGTCTCAGGGTGTTAACAAAGGAGAAGACAGCCCACATCAGGACTGAGCAAATGGTTGTCTGAACATCGGCCCAGGCTGTTTTGATCCATGCCTTTTCAACATGCTGTGTAGGTGCAGAGAACTGTTCTCCCACCTGTGTTTGGAAAAGAGTATATCAGAAGTCAGCTTTGCCTCTATTAAAGTGAAGATGGAAATCC
>TRINITY_DN34451_c0_g1_i2 len=207 path=[1:0-128 4:129-130 5:131-206]
ACGTGTGCTCTTCCGATCTCCTGAGCCGCTGCCTTCTCCAGAGCCACTTCCACAGTTAATGGTGGTCAGGAGAGCGTGAGGGAACACCACCACAGTGGGCTGGAGTGGGCAGAGGCTCTGTGGTGAGCTGGCAGCTAACAGGCTCTGTTCTGGGGGACCAGCCTGACCCACCTGCTCCTGTCCCTGACACAACTCACTGGACTGAGC
>TRINITY_DN34451_c0_g2_i4 len=1376 path=[2:0-246 4:247-505 5:506-714 6:715-1375]
GACTTCCACAGTTAATGGTAAGTTAATGCACCAGGGGATGGGGGACAGGGGACTGCATTATTGCTGTGGTCATTGCTATCTAACTATGTGGATTTTATTTTTCTTTACTGTGTTCACAGGTGGTCAGGAGAGTGTCAGGAACCAGCAGGATAATCCCCAGGACACAGCAGAGGGAGAGGAGGAAAGGCAACCATGGCGGGTGGCAGGCTGTTGGCAGAGGGAGGTGAAGGTGCTGGAGGTGACCAAAGGTGGGCCAGGTCCACGGAGGGCTCATGGGTGTGATCCAGAGAGCCATGGTGAAGGCATGCCCCCACGTTTGGTTTGAACGCTCAGAGGTCAAAGATCGCCACCTAGTGGCTAAGAGGCTGACAGAGCATGTTCAGGATCAGAGTAAACTGCCCATCCTCATCTTCCCTGAAGGCACCTGCATCAACAACACATCTGTGATGATGTTCAAAAAGGGAAGCTTTGAGATTGGAGCCACTGTTTATCCTGTAGCCATCAAATATGACCCACAGTTTGGAGATGCCTTCTGGAACAGCAGCAAGTATGGCATGGTGACCTACCTGCTGAGGATGATGACCAGCTGGGCAATTGTCTGCAGTGTCTGGTACCTGCCCCCAATGATTAGGCAGGCAGAAGAGGATGCAGTACAGTTTGCCAACCGGGTGAAATCGGCCATTGCCAGGCAGGGGGGCCTTGTGGATCTGCTGTGGGATGGGGGCTTAAAGAGAGAAAAGGTGAAGGAAACATTTAAGGAGGAGCAGCAGAAACTCTACAGCAAGATGATTGTGGGCAACCACGAAGACCGGAGCCGTTCCTGATCTTTTTGCCCCTGGAGCTACTCCCAGCCTGCTGCCTCTAGTGCTGCCCTGGACCCTTTCTGGAGACTGGCTGGCCCAGTACAGCTGAAACCCATTTCTCCATCCTCTGGCCTTTCTCATGCGATTCTGTGGAGCTTCCTGAAGCCTGCAGTTCCTAAGGGGCTTCAGGCAAAGATGCCTTGCTGTTAATGTTACAGCTTGTCTCCCTGCAGGGACAACATTAAATGGAACACTTGCAGCTATATGATGTGTGCGATGCCTGTGGGAAGAAAAAGCTTCTCTTGTGTGTGCAGTAGTGCATACTTATGTGTGCCAGAGGCCCCAGAATGCTCTGAGCAGGCGCAAACTAAATCCCTGCTGCCAGGGGCCAGTGTTCCTACAGCAGGTTGAGTCTTGCAGGACTGTTCCAGGCAAATCCCAGTGCTTTGGCCTGGCAAGCAGCATATGGCCTGAACCCCCTTCTCTGCTGGTTGGCTGCAGCCTGCATGCATTCAATTTGCTTTTTATAATTAAAGCTGTGACTCTTCCTGTTGCCTGTCTAAAGAAACCACG
>TRINITY_DN34451_c0_g2_i2 len=2718 path=[1:0-170 3:171-1588 4:1589-1847 5:1848-2056 6:2057-2717]
CAAAGAACGGCGTCGCGTACGACGCGGCGGGGTGGAGCCGTGGTTCGACCCTAGGGGGAAACAGCGGCGGGAGCAGGTGAGTGTTTTCCAATCCCCGTTGGAACCGAGGCCTATGAAGCACCATGGAGTGTCCTGCGCCGGAGAAACCGTTATTTCCGCCGCGCTGGGCTTGTGCTGGTGACGTGTGAGTGCTGTTCTTGCCAACTGGCCAGCTTGCTGCTCAGAGGGCCTCACAAGGGAGCAGGCAGTGTCGTTCCCATTGCAAGACTCGAGTGGGTTGATGCCAGAGGCTCCTGGTATGACAGACATGAGAACCTCCACTCTGGTGCCTGTGTCATGGAGGCAAACAGAATAGCTCTACAGACAGCAGTGCTTCACCAGTGCAGGAACAGGGATGGAGCCCTCTTTGTCTTTGTGAAAAAATCTTGACAGCCCAAAGGGACTCCTGCTTCTTGACTCCCAGATAGTAACTCTACAGGAGATCGTGCTTGGCTCCAGTACATCTTCCTTCACACAATGAACTTGTGAAAGCAGAAAAAAATCGCCTCTCCTGTCTGCTTGCCCAATTCTTGATCTGGATCACTGAGTTTCCTGGGTGTTCTGGTCCCTCACATTCTATCTGCTACGCATGTCTGGGAAAGCACATGAACTTTGGAATGGAGTCTTTGTCCGACTGGAGTCTTGGTGTATGTGCAAGGCTGTTGCTGACTAACAGTAAAACTGGCTGATCACAGCAGGCATCTCCTCTCTGCCTGCCCTGGGATTACAGGGCATTGGCCTTGCCCAGCACCCTCCATCATGTTCCTACTGCTGCCCTTTGACAGCCTGGTGGTTAACCTGCTGGGCATCTCTCTGACTGTCCTCTTCACTCTGCTGTTGGTTTTCATCATTGTACCAGCCATTTTTGGGGTTTCCTTTGGAATCCGCAAGATTTATATGAAAACGCTTCTACAGATCTTCCAGTGGGCAACACTGAGGATTGAGCGTGGTGCCAAAGAGAAGAACCACCCTCTGTACAAGCCCTATGCCAATGGCATCATTGCAAAGGAACCGACCTCGCTGGAAGAGGAGATCAAGGAGATCCGGCGGAGCGGCAGTAGCAAGTCCCTGGACACACCCGAGTTTGAACTCTCTGACATCTTCTACTTCTGCCGTAAAGGCATTGAGACCATCATGGATGATGAGGTGACAAAGCGCTTCTCAGCCGAGGAGCTGGAGTCCTGGAACCTGCTCAGCAGGACCAACTACAACTTCCAGTACATCAGCCTGCGCCTTACTGTGCTCTGGGGGCTGGGTGTACTTGTCCGCTACTGCTTTCTGCTGCCACTCAGGATAGCCCTTGCCTTCACTGGCATCAGCCTATTGATAACGGGCACCACGGTGGTGGGCTATTTGCCCAATGGAAGGTGCAAGGAGTTCCTGAGCAAGCATGTGCACCTGATGTGCTACCGAATCTGTGTGCGTGCCCTTACTGCCATCATCACTTACCACCACCGGGAAAACAGACCTCGGAATGGAGGCATCTGTGTGGCCAATCACACGTCTCCCATTGATGTCATCATCCTGGCCAGCGATGGCTACTATGCTATGGTGGGCCAGGTCCACGGAGGGCTCATGGGTGTGATCCAGAGAGCCATGGTGAAGGCATGCCCCCACGTTTGGTTTGAACGCTCAGAGGTCAAAGATCGCCACCTAGTGGCTAAGAGGCTGACAGAGCATGTTCAGGATCAGAGTAAACTGCCCATCCTCATCTTCCCTGAAGGCACCTGCATCAACAACACATCTGTGATGATGTTCAAAAAGGGAAGCTTTGAGATTGGAGCCACTGTTTATCCTGTAGCCATCAAATATGACCCACAGTTTGGAGATGCCTTCTGGAACAGCAGCAAGTATGGCATGGTGACCTACCTGCTGAGGATGATGACCAGCTGGGCAATTGTCTGCAGTGTCTGGTACCTGCCCCCAATGATTAGGCAGGCAGAAGAGGATGCAGTACAGTTTGCCAACCGGGTGAAATCGGCCATTGCCAGGCAGGGGGGCCTTGTGGATCTGCTGTGGGATGGGGGCTTAAAGAGAGAAAAGGTGAAGGAAACATTTAAGGAGGAGCAGCAGAAACTCTACAGCAAGATGATTGTGGGCAACCACGAAGACCGGAGCCGTTCCTGATCTTTTTGCCCCTGGAGCTACTCCCAGCCTGCTGCCTCTAGTGCTGCCCTGGACCCTTTCTGGAGACTGGCTGGCCCAGTACAGCTGAAACCCATTTCTCCATCCTCTGGCCTTTCTCATGCGATTCTGTGGAGCTTCCTGAAGCCTGCAGTTCCTAAGGGGCTTCAGGCAAAGATGCCTTGCTGTTAATGTTACAGCTTGTCTCCCTGCAGGGACAACATTAAATGGAACACTTGCAGCTATATGATGTGTGCGATGCCTGTGGGAAGAAAAAGCTTCTCTTGTGTGTGCAGTAGTGCATACTTATGTGTGCCAGAGGCCCCAGAATGCTCTGAGCAGGCGCAAACTAAATCCCTGCTGCCAGGGGCCAGTGTTCCTACAGCAGGTTGAGTCTTGCAGGACTGTTCCAGGCAAATCCCAGTGCTTTGGCCTGGCAAGCAGCATATGGCCTGAACCCCCTTCTCTGCTGGTTGGCTGCAGCCTGCATGCATTCAATTTGCTTTTTATAATTAAAGCTGTGACTCTTCCTGTTGCCTGTCTAAAGAAACCACG
>TRINITY_DN34451_c0_g2_i3 len=920 path=[4:0-258 6:259-919]
GGTGGGCCAGGTCCACGGAGGGCTCATGGGTGTGATCCAGAGAGCCATGGTGAAGGCATGCCCCCACGTTTGGTTTGAACGCTCAGAGGTCAAAGATCGCCACCTAGTGGCTAAGAGGCTGACAGAGCATGTTCAGGATCAGAGTAAACTGCCCATCCTCATCTTCCCTGAAGGCACCTGCATCAACAACACATCTGTGATGATGTTCAAAAAGGGAAGCTTTGAGATTGGAGCCACTGTTTATCCTGTAGCCATCAAAGGATGGGGGCTTAAAGAGAGAAAAGGTGAAGGAAACATTTAAGGAGGAGCAGCAGAAACTCTACAGCAAGATGATTGTGGGCAACCACGAAGACCGGAGCCGTTCCTGATCTTTTTGCCCCTGGAGCTACTCCCAGCCTGCTGCCTCTAGTGCTGCCCTGGACCCTTTCTGGAGACTGGCTGGCCCAGTACAGCTGAAACCCATTTCTCCATCCTCTGGCCTTTCTCATGCGATTCTGTGGAGCTTCCTGAAGCCTGCAGTTCCTAAGGGGCTTCAGGCAAAGATGCCTTGCTGTTAATGTTACAGCTTGTCTCCCTGCAGGGACAACATTAAATGGAACACTTGCAGCTATATGATGTGTGCGATGCCTGTGGGAAGAAAAAGCTTCTCTTGTGTGTGCAGTAGTGCATACTTATGTGTGCCAGAGGCCCCAGAATGCTCTGAGCAGGCGCAAACTAAATCCCTGCTGCCAGGGGCCAGTGTTCCTACAGCAGGTTGAGTCTTGCAGGACTGTTCCAGGCAAATCCCAGTGCTTTGGCCTGGCAAGCAGCATATGGCCTGAACCCCCTTCTCTGCTGGTTGGCTGCAGCCTGCATGCATTCAATTTGCTTTTTATAATTAAAGCTGTGACTCTTCCTGTTGCCTGTCTAAAGAAACCACG
>TRINITY_DN34451_c0_g2_i6 len=2663 path=[0:0-115 3:116-1533 4:1534-1792 5:1793-2001 6:2002-2662]
CTTCCTGGAATGAGCACCTACACCTCAGGGTAGTCCCATTTCTCCCTGGCCTCAGGCAGCCCTCCCTATGTTGATGTTTTACACTCTGATTTGACTCATTTCTTTTTCCACTCCTAGTGCTGGTGACGTGTGAGTGCTGTTCTTGCCAACTGGCCAGCTTGCTGCTCAGAGGGCCTCACAAGGGAGCAGGCAGTGTCGTTCCCATTGCAAGACTCGAGTGGGTTGATGCCAGAGGCTCCTGGTATGACAGACATGAGAACCTCCACTCTGGTGCCTGTGTCATGGAGGCAAACAGAATAGCTCTACAGACAGCAGTGCTTCACCAGTGCAGGAACAGGGATGGAGCCCTCTTTGTCTTTGTGAAAAAATCTTGACAGCCCAAAGGGACTCCTGCTTCTTGACTCCCAGATAGTAACTCTACAGGAGATCGTGCTTGGCTCCAGTACATCTTCCTTCACACAATGAACTTGTGAAAGCAGAAAAAAATCGCCTCTCCTGTCTGCTTGCCCAATTCTTGATCTGGATCACTGAGTTTCCTGGGTGTTCTGGTCCCTCACATTCTATCTGCTACGCATGTCTGGGAAAGCACATGAACTTTGGAATGGAGTCTTTGTCCGACTGGAGTCTTGGTGTATGTGCAAGGCTGTTGCTGACTAACAGTAAAACTGGCTGATCACAGCAGGCATCTCCTCTCTGCCTGCCCTGGGATTACAGGGCATTGGCCTTGCCCAGCACCCTCCATCATGTTCCTACTGCTGCCCTTTGACAGCCTGGTGGTTAACCTGCTGGGCATCTCTCTGACTGTCCTCTTCACTCTGCTGTTGGTTTTCATCATTGTACCAGCCATTTTTGGGGTTTCCTTTGGAATCCGCAAGATTTATATGAAAACGCTTCTACAGATCTTCCAGTGGGCAACACTGAGGATTGAGCGTGGTGCCAAAGAGAAGAACCACCCTCTGTACAAGCCCTATGCCAATGGCATCATTGCAAAGGAACCGACCTCGCTGGAAGAGGAGATCAAGGAGATCCGGCGGAGCGGCAGTAGCAAGTCCCTGGACACACCCGAGTTTGAACTCTCTGACATCTTCTACTTCTGCCGTAAAGGCATTGAGACCATCATGGATGATGAGGTGACAAAGCGCTTCTCAGCCGAGGAGCTGGAGTCCTGGAACCTGCTCAGCAGGACCAACTACAACTTCCAGTACATCAGCCTGCGCCTTACTGTGCTCTGGGGGCTGGGTGTACTTGTCCGCTACTGCTTTCTGCTGCCACTCAGGATAGCCCTTGCCTTCACTGGCATCAGCCTATTGATAACGGGCACCACGGTGGTGGGCTATTTGCCCAATGGAAGGTGCAAGGAGTTCCTGAGCAAGCATGTGCACCTGATGTGCTACCGAATCTGTGTGCGTGCCCTTACTGCCATCATCACTTACCACCACCGGGAAAACAGACCTCGGAATGGAGGCATCTGTGTGGCCAATCACACGTCTCCCATTGATGTCATCATCCTGGCCAGCGATGGCTACTATGCTATGGTGGGCCAGGTCCACGGAGGGCTCATGGGTGTGATCCAGAGAGCCATGGTGAAGGCATGCCCCCACGTTTGGTTTGAACGCTCAGAGGTCAAAGATCGCCACCTAGTGGCTAAGAGGCTGACAGAGCATGTTCAGGATCAGAGTAAACTGCCCATCCTCATCTTCCCTGAAGGCACCTGCATCAACAACACATCTGTGATGATGTTCAAAAAGGGAAGCTTTGAGATTGGAGCCACTGTTTATCCTGTAGCCATCAAATATGACCCACAGTTTGGAGATGCCTTCTGGAACAGCAGCAAGTATGGCATGGTGACCTACCTGCTGAGGATGATGACCAGCTGGGCAATTGTCTGCAGTGTCTGGTACCTGCCCCCAATGATTAGGCAGGCAGAAGAGGATGCAGTACAGTTTGCCAACCGGGTGAAATCGGCCATTGCCAGGCAGGGGGGCCTTGTGGATCTGCTGTGGGATGGGGGCTTAAAGAGAGAAAAGGTGAAGGAAACATTTAAGGAGGAGCAGCAGAAACTCTACAGCAAGATGATTGTGGGCAACCACGAAGACCGGAGCCGTTCCTGATCTTTTTGCCCCTGGAGCTACTCCCAGCCTGCTGCCTCTAGTGCTGCCCTGGACCCTTTCTGGAGACTGGCTGGCCCAGTACAGCTGAAACCCATTTCTCCATCCTCTGGCCTTTCTCATGCGATTCTGTGGAGCTTCCTGAAGCCTGCAGTTCCTAAGGGGCTTCAGGCAAAGATGCCTTGCTGTTAATGTTACAGCTTGTCTCCCTGCAGGGACAACATTAAATGGAACACTTGCAGCTATATGATGTGTGCGATGCCTGTGGGAAGAAAAAGCTTCTCTTGTGTGTGCAGTAGTGCATACTTATGTGTGCCAGAGGCCCCAGAATGCTCTGAGCAGGCGCAAACTAAATCCCTGCTGCCAGGGGCCAGTGTTCCTACAGCAGGTTGAGTCTTGCAGGACTGTTCCAGGCAAATCCCAGTGCTTTGGCCTGGCAAGCAGCATATGGCCTGAACCCCCTTCTCTGCTGGTTGGCTGCAGCCTGCATGCATTCAATTTGCTTTTTATAATTAAAGCTGTGACTCTTCCTGTTGCCTGTCTAAAGAAACCACG
>TRINITY_DN34451_c1_g1_i1 len=268 path=[0:0-267]
CTAGAGGTTCCTGGAACAAGGCATTAGAGCTGAGAGCTTGGTCTGCCCCAGTATGGTCAGGCATGCATTTAGCTTGAGGCATGCTTGAGGAACTTCTGAGCATGCTGCCCTATTAAGTCTCTTCCAGCCAGTGGCTGCTAGTGACAGTGCAAGGCAACTGGGTTCTGTCCTGACTTTCTGGGGAAGACAGGAGGGAGGCTGCTCATTCCCAAAGTCCGCACCATTACCTACATCTCTTTGGCTCAGGTGGGCCAGGTCCACGGAGGGC
>TRINITY_DN34516_c0_g1_i1 len=422 path=[0:0-421]
CCCGTGTAAACGGGTGCATGCGCGCTCCCACGTAACACCCATCTCCACTTATCTCCCCCCGCCCCCCCCAGAACAACCAGCAAAAACGGAGGTTGCTCCGTGCATGGGGGATAGGTGGAGATAGGTGTGCACCCTTACAACCATGCCCCACATGCTGCCCTCGTGCTGTGGTGCACACCCATCCCCCCCTGCACCGCGGCCCATTTGAAAAGGGCCCTGGACCCTTCTGGGAACTAATCGTACTGCAACATTACATATAGAAGTGCAGAATGAAACAGGCGCTTGCTTGACCAAGGTTAAGAAAAGGTTACAGCAGCATGGCTTCCCCTAAAGAGCTGTTCAGGCCTTTGAGCTATATACTTTATTATTTATTTATTTTTACATTTTTACTCCGCCTTTCTCCTGAAGACTTGGGGCAGCTC
>TRINITY_DN34520_c0_g1_i1 len=225 path=[0:0-224]
CCACCTCCACCACCTCACCAGATGGTCCAGCCTGGGCCTCCATGATTTGGGCCTCCTCCACTTCCACCTTGACCTTCCTCCTCAGGTTCTTCTTCCTGCTTCCTTCACCTTCCATCCTCACACTGTCACACACACAACCCACACACACACAGCTAGTCACAACAGAGCAGACACACACAAGTTCACAACCAAGCAGCCACACAGACACCACACAGCCGATCAAAC
>TRINITY_DN34458_c0_g1_i2 len=709 path=[1:0-26 2:27-708]
TTTCCCTACACGACGCTCTTCCGATCTTTTTACTTCTGGCTCTGGAAGGGCTGGGAGGGGATAGATTGGGTATGGGTTCTATTTCTGGTTTGAATACACCCGGGGCAAGTTATTTAACCCTTTCCCAGCCTGCTTGCGTCTCTGCAAGAAAAACCCTTCTGGCCACACCGACCAACCACAGGTGTGAGCTTGAGGCTCCATTAACATGGGTAAAATCATCATTCGCACACACAGTTTTCAGGGCTAAAAGCCTTTTTGACTCCAAGAGGAACTAACAATTGCCCATTATCCGTGTGGCAAAGTTGTTTGTAAACAAATAAAATTTTTATATTTTAATAATTCTGCAGATGGTCTTCAATATGACCGTAGAATCTTTACCACATGATCAACTGGATACACATTAACCATGTATTATGTGTCCTTGTAAGAAGTTATATATTGGGAAAACACTGAGAAAATTGAAGATTTGTATTAGTGAGTGTAGGAACAATAAGAAGAGATATAAAGCTCCTTTAGTCAAAACGCTTGATTTCTTATCAACATAAAGCCACTGATTTCTGTTTTGAGGCCAGTGAAAGTATACACCCTCATGTTAGAAGGCGGCAGAAGGTTTTACTGAAGAAAGAAGCCCAATGGTCTCCAAATCGAACACTTCAGCTCCTGTTGGTGTGAATGAGGAGCTAGATTTGTCTCATTTTTATTGTTCTGC
>TRINITY_DN34458_c0_g1_i1 len=799 path=[0:0-116 2:117-798]
GTGAGGACAGAGAAACCAACAGCCTCCCTTCTGATCTGAGGGGCAGAAGTTTTATCCCTTTATCAGGCATAAACCTAGTGTGAACTAAAGCGTGGAAGCAGGAATTGGACTTCTGGGTTTTACTTCTGGCTCTGGAAGGGCTGGGAGGGGATAGATTGGGTATGGGTTCTATTTCTGGTTTGAATACACCCGGGGCAAGTTATTTAACCCTTTCCCAGCCTGCTTGCGTCTCTGCAAGAAAAACCCTTCTGGCCACACCGACCAACCACAGGTGTGAGCTTGAGGCTCCATTAACATGGGTAAAATCATCATTCGCACACACAGTTTTCAGGGCTAAAAGCCTTTTTGACTCCAAGAGGAACTAACAATTGCCCATTATCCGTGTGGCAAAGTTGTTTGTAAACAAATAAAATTTTTATATTTTAATAATTCTGCAGATGGTCTTCAATATGACCGTAGAATCTTTACCACATGATCAACTGGATACACATTAACCATGTATTATGTGTCCTTGTAAGAAGTTATATATTGGGAAAACACTGAGAAAATTGAAGATTTGTATTAGTGAGTGTAGGAACAATAAGAAGAGATATAAAGCTCCTTTAGTCAAAACGCTTGATTTCTTATCAACATAAAGCCACTGATTTCTGTTTTGAGGCCAGTGAAAGTATACACCCTCATGTTAGAAGGCGGCAGAAGGTTTTACTGAAGAAAGAAGCCCAATGGTCTCCAAATCGAACACTTCAGCTCCTGTTGGTGTGAATGAGGAGCTAGATTTGTCTCATTTTTATTGTTCTGC
>TRINITY_DN34517_c0_g1_i2 len=676 path=[0:0-675]
CAGACGTGTGCTCTTCCGATCTCCTAGTTCTTACCAGATAATTTTTTTGTGCCCTTCACACGTCCAGTCTATGCCACAATACCTTTTTGCGATGAGAGGCTCTCAGGCAGAAGCAAGGGAGACAAAATTTCTTGTGCTTTGTGAAATAGTGTGTTGACCTTGGGAACAAAGGCCAGATCTAACCTTAACACTGACACTTTTTTTGAAGATGCAAAGAGTAGGCTTCATGGATAGAGCTCCTAGTTCTGAAATCCTTCTCGCCGAGGTAATGGTGACAAGGAAACAAACTTTAATTGACAAAATATAGGGAGACTTCCCTCAGGGGTTCAAAGGGGGAGGGAGGAGCAGTGCCCTCAAGGCCTCAGTTAAATTCCATATAAGAAACGTATGAGCCACAGGAGGGGAAATTAGTCTGGCTGCCTTTAGGAATATCTTAACATGAGGGTGCGTGTTCAACCTATAGCCTGAGGAAGTTTCCAACACACTATCTATGGCCATTACCTGGTGAGATAGTGTTATGTTTTAGGCCGTTCTGAAGCCCCTCTTGAAGGAAATAAAGTGTGATTTTTCACGTCAACTGAACAAGGGTCTGTCTGGCATGAAGAGCACCACTCTAAACACCCTCCAAATAGATAAATTATTTTTGTGAGATCGGAAGAGCGTCGTGTAGGGAAAG
>TRINITY_DN34457_c0_g1_i1 len=528 path=[0:0-527]
AATACAAGGAGATACTTGAGGCACTGCCATTTCAAGATAAACAGAGGTGAGCAGAGTGCCAATTGTATTTCATCCCTTGCATTATTAGCTGGCATTTCATACAGAGTCTACGTTTTGACTGATGCTAACGTTGGGATAGCAAGTTGCAGAAGATCAATAGACTTTAGCCTCAGAGAGGCCTAATCTGATCATTTAGTTTGGCCTTCTACAAAGCATACTGTATTGAATTGCACATAGTAATTTCTGCTCCAGAGGGAATTACTCTTCACTACTATGTAGATGAACACTATGTAGCCACTATCTTTTTGGGGCTTTCTAGCACATCTGAAATAATCTCTGCCTTGGATATTCTGGGAAGTGAGGAAATGTAATAAATACTTAAACTTGTATTGGGTTGCTCAGATGTCTAGAGCTAGGGTTGTGGAGATTGTAGCTGTTTTGATTAATGCTGCATTAACTGAATACAAAAATTAAAAGCAGTTTTCATTTGCATGGGCCTGAGGCCAATGAATTTGGTTAATGGTTTGA
>TRINITY_DN67156_c0_g1_i1 len=350 path=[0:0-349]
GGGGGATAAATCCTACCTGACCTGGTCAGGATGTATAACATTGGTGATGATTGCTGTGATCCTGTTAACTAGTGTCATCATAAATATCTTGAAATCAAGATTTAGAAGAGAAATAGGCCTGTAGCTGGCACAAAGTTCAGGTTTTTTATCTCGCTTTTGGGCATCATAAAATGACTCTGGTAATTTTTTTTCTCTTCTAATATAGCATTAAAGACCTCAATTAGGTGAGGGGCTAGCAAGTCTTTCAATTTAATATAGAATTCAGCAGGGTAGCCATCAGGGCCAGGGGATTTATATTTTGCTAGGCTTTTAAAGGTTTCACAGATTTCTTCAGTGGTAAAAGGGAGATT
>TRINITY_DN67141_c0_g1_i1 len=245 path=[0:0-244]
GCTTGCTTGCTGGCTGGGCTGGAACTAACTTAGGGCGTTTATACACGATACAAAAAATGTGGCTGGTACCTTTAACTGCCGGCTCAGTTGTTGCCCGTTTAAATATTCATGCCGGTGTGAGGCCGCATATCCCGCGCATGTCACCGGCCCAGAAATCCTTCCCCCTTACAGCCGTGTCTGCAGTGTGCCGGCTTTAATGCGTCCCTCCCCCGTCTAAATCCTGCTTCCGCTGTTGGAATTTGCCC
>TRINITY_DN67119_c0_g1_i1 len=340 path=[0:0-339]
ATTTAAATAAAAATAAACAAACAAACATCTTCCCTGTTCAAATGATCACTTACCCCTGGGAGTTACCTACTCCCAAGATTGTACTCTCCTTTAATCAGGAGCCACTAAAGCAGAACAAAACAGAGAACAAAAGCAGAGCTGAAGCCGATGAAGGCGTCATTAAGCACAAGTGTGAACAAGCCCTCATGCTATCATTCCAAATATAGCATTTATGGGAAGAGCTTCCCCCAGTCAATTATAGTGAAGACATTAGGGTTCACTTAATTACTGCAATCAAGCCAAGAACGTGTACCTGAGCTCTCGCATCCTCATGAATGTTGTACCCCTGGTCTCTCACGCC
>TRINITY_DN67119_c1_g1_i1 len=416 path=[0:0-415]
ACCATCATCAGTTCTTACTGTTCTACTTGGGGCCTCTCTTGTTATGCCATGCCCTCCCTTGGTAGTATAGCACACAGCACTCGAAGTTCATTCCAAGCTCATGTCCTTGGTACAGTGCTGAGACTGCATTCATTTCCCATTTCTCACTTCAATTCCTAAGTAACTTAATCACAAACGTAACATACGTAATTCATGTTAACCACTTCAGAGTGCCTATACGTTTGTGCTATACACCATCCCATACTATAAGCCAACTCACATGAGAATCAGATGGTTCCTTGCATTCTATATACTGATAAAGACATAAGTAATTTTTTATTTTATTTATTTATTTAAATGTATTGGCCGCCCCCTCACGCCTATGGCATCTCAGGGCGGCTTACAACACAAATAAAACAAAGACAATATTCATAAAC
>TRINITY_DN67119_c2_g1_i1 len=264 path=[0:0-263]
ATCTGTTTTATAAATTATTGTGTTTTTTATTGTTGCTGATTTTATTATTATTGTGTTTTTATGATATTGTAAGCCGCCCCGGGATGCCGCAGGCATGAGGGGGCGGCCAATAAATTTAACTAACTAACTAACTAAATAAATAAATACTATACCCATAATGTCCTGGTACTCCTTGGGAAACTGTGGAGCAGAGGCCAATTTTCCAAAGAGTTTTTTCCCCATTTAGACCTTGTACTTGATTTATTTGTAAATTTTTACCCCACC
>TRINITY_DN67089_c0_g1_i1 len=208 path=[0:0-207]
TGTTGACCTCCCTCAACGTCTTGGGAGAGGTGGCGAGGCTGAATGGAACGGCCGTGTATTACCCGTGTTGCTGAGCATACTTGAACCTGAGCCATTATCTGTGAGCGGGGAGAATGGGGACATGCAGATAGCTTGTCCTAGAAAAATGAGATGTGTGGCCATTTTAACAATGGAGGCTACTTCCTCGAAAATCCTCCTTAAGTTGCAC
>TRINITY_DN67079_c0_g1_i1 len=262 path=[0:0-261]
CTCAGGAAACAATAGGCGAGCTTACCAGGAAGCCACCGGGCAGGGAGCTGAACCATTCAAAGGTTCCTTCGGAGGCATACGCTCTTAGCCAGGCTTTGATGGGCACCTGATGGTTTAGTGGAAGTTAAAGCATCATCATAGTTAGACAGAATGGATGGAGACAAATAAGCAGCATGCATCAGAATCACAGAATTGCAGGGTTGAAAGGGACCTCAAGGCTCATCTAATCCAGCCCCCTGCTCCAAGACAGGCAATGCTCTAC
>TRINITY_DN67104_c0_g1_i1 len=220 path=[0:0-219]
GTATTGTAGCAAGTATTACCGTCTCTTGTTTCTTTTTTTTTGTTTTTTTTTTTTTTCAAGCAGAAGACGGCATACGAGATTACAAGGTGACTGGAGTTCAGACGTGTGCTCTTCCGATCTGTTTGTTTGTTTTTTTGAGACGGAGTCTTGCTCTGTCGCCCAGGCTGCAGTGCAGTGGCGAGATCGGAAGAGCGTCGTGTAGGGAAAGAGTGTAGATCTC
>TRINITY_DN67114_c0_g1_i1 len=538 path=[0:0-537]
GTTCTGGATTTCCTGGTCCTCCTCCTGGACCTGAACTTCTTCCTGGTGTCCACGTTGGTCTCAGCCATCGTCTGGCTCATCATGTTCGTCTATAACCTGCCCAACATGCTGGTGGCTTGTGTGGCCCATTGCTGGGATGGGGTCCTGTTCTCCTTGCTGTGTGTAGCTGAGTTGCTGTGCGGCGTGGCTCTGGGCTCCGTGCACGCCATCACCGGCCTCCTGCGAGGATTCTGCTCCAGCATAGAAAGCCTCAAAGTGGTCGGGCACCTGTTCTCCCACGTGGTACTGAGAAGCAAGGAACTGGTGCACCGAGGGCTCTGGAACGTGGTTGGGTCCGGCCAGTCGCTCCTGAGGCAGGTGTGCGAAGTGTGTACCATCGTCATGAGCCTCCTTGCTTACTTTGTCAACAGCATCATCAACATCTGCCTCATTGGGACCCAGAACCTGTTCTCCCTGGGTCTGGCCCTGTGGGACTCCATCGTCAGCCCCTTCCTGAGAGTCACGGACCTCCTCGTTGCTTTCCTTGAGATCGGAAGAG
>TRINITY_DN67084_c0_g1_i1 len=225 path=[0:0-224]
ACCTGACTTTGCTCTCCTTAACCTACCCAAGGGAGAGGAGTGGCTGCTAAGACCAGCTAAAATGAATGGGGGAAAGTGTAGAGGCTGGCGGGATACTGGGACACCAATGGCTATTGCCCATGAAAAGCTGGTACCCAAAGATCACATCAACACTAAGAGAAAAGTCAAAATTGCCCAGCTGTTGGGAGCTGAGGAAATTGTACTCACAGCAGTCATAAACCTGGA
>TRINITY_DN67153_c0_g1_i1 len=471 path=[0:0-470]
CGATCTCCTTGAATGACACAGGGTCTTCATCATCATCTTCCAGAAGCCCAATCTCTTTGGCTGTGCTGAAAGAAGAACCATGAGGAACTTTCCATTCACCTTCACTGCAGTTTCTGGTGAGGTTTGGAGAGCTATGCTGAATGGTGGCACCACACCTTTCAAACACATCTTGAGCCTGGTATTTGGATGACTTTCTGGTGGAATGAGAGGTGTTTTTTTGCTAACTGGTGCTCTTCCAATTTTGCTGACTCAAGCGAAGCCTCCAGGACATCTTTGAAGATGAGATCTATCTTCTTTTTCTTTGTCTGGGGTTGGGGGTCACCTTCATCATAGCTGCGCTTGTATAGGCTCTTTCCTTGCTTTGATGTGGGGAACTGGAGGGGGCTTCTCATATCCTCTTGATTATCCACATATTTTTCTGACTTTTCCCTCAATAACTTTTTATCTCCTCTTGTGAGGTTTCTGTTGATG
>TRINITY_DN67099_c0_g1_i1 len=222 path=[0:0-221]
CTCACAGACTGACACTAAGCACTTACACGAGTCTCTGTCAACAACTCAGAACTGTAACTCAGCTAGCTTGCCCTCTGTCAAACAGCCCTTAGGTCCTAGTTTGCACCATCAAGATCAGCAGTCCTCAATAAATCAATATTCACAGACTCCTCTAAAAGGACCAATGCTAGGAGAACAAAAAAACATAAACACTCTTTCTTGTCAGTCTACTGAAACAGAGAT
>TRINITY_DN67099_c0_g2_i1 len=264 path=[0:0-263]
ATCAACTTCAAGTTAAGGCACTGCATGTGGGTCAGCCATACCCTTCTAAGCCACTAAATACTACTTTACAAACTCAAACTCATCCAGCTCCAGTTGGTGTGGACCAGAGTGGGACTTTATCAGAAGTACATAAGTTAGCTGACAAAATGTCTAATCCATACTTAGTGCCTCCCCTAAAACCAGCAATCTCTGAGAACTGCAACCGTCAAAGGCATCAGATCCAACCCTTTGTGGTCCCTGTTCGTATTCCTAGTTATATTCCAG
>TRINITY_DN67110_c0_g1_i2 len=207 path=[0:0-74 2:75-206]
TCGGGGTGGAGGGAATAAGGGGTTAAAATAAGAAAACTATTTTCTGGGGGAGCTAAGGGAAGAAATGTCTAAAAACAAGGAAAAGCAAAAGGTTTTGCAGAGTAGGAGTAGGCGATAAAACACTCCAGGCGGGCAGGGAGGAGAAGGGGAAGGGGGAAAGAAAAGAAAGGGGAAAAAAAAAAAGATCGGAAGAGCACACGTCAACTC
>TRINITY_DN67110_c0_g1_i1 len=421 path=[1:0-288 2:289-420]
GTTGGAAAACAAAAAAACAAAAAAAAGGAGGGGGAGAAGGAAGGCTGGTATGTCAGCTGGGCATCACTGTTCAAGTTACAAGTTATATGTTAAAAAATGTGGTTTAAATTGAAGTGTTTAAAGGTTAAGGGGCAGTGGATATGTAATATAAGTTAAAGGGAAGATACACCTTCCTATAAAGGGGTTTTAAATAACACAAACATGAAAGTTACTCTCGGGGTGGAGGGAATAAGGGGTAAAAATAAGAAAACTATTTTCTGGAGGAGCTGAGGGAAAAGATGTCTAAAATCAAGGAAAAGCAAAAGGTTTTGCAGAGTAGGAGTAGGCGATAAAACACTCCAGGCGGGCAGGGAGGAGAAGGGGAAGGGGGAAAGAAAAGAAAGGGGAAAAAAAAAAAGATCGGAAGAGCACACGTCAACTC
>TRINITY_DN67138_c0_g1_i1 len=569 path=[0:0-568]
ACTCCGAGGACATCACAAAGCATTAGAAGGTTGGAAAGATAGGCAAGCAAAGTCCACTCAGCACTGTGCTTAGCCTGCAAGCCAAGGTGTGAGAGGTGCCAAAATCGTCATGAGCAAACAAGGAGTAAGCCCGTGGCAGAATTGGACCCAAAGCACTGATTGCTCAATTTCTTTGTTTGACTGCCCCTAACACATAGGGCCATAGGTGTCTGGTCACTCGCCTTGCCTAGTAGAGTCATAGAATTTGAGGGATGGAAAGGACATTAAAAGGGATCATCTGAACGGCTTTGTCCCAATGGTATTCCTAGCCCAGAGGGTTTGAAACTGAATGAAAGTTGGATGAAAAAATCCCGTTTTAAAAACAGAACTGATTAATTTTCCTTTTGCAAAATTTCATCAGCGTTTCAGATTGTATTCACAAAAGTTCAGATTTTCACAGGAAATTCCCAAACATTGAAGATTTCAAGTGCCAGCCCAATAAAAGGGACCCCCTTTAGCTACTTTGTCCCTCATCTCCCCCATATTTGGGACCAGAACAGCAACTATGCTCTGAACAAGGATATTGTAAT
>TRINITY_DN67116_c0_g1_i1 len=227 path=[0:0-226]
CTATGAAAGAGAACTCTCTTGTCCCAAGGAAGGGCTGTCCCTCTCTGCTGTATCCCAGAAACTACTCTACATGGTTTCTGATGTCACATTCCCAAGTAATGTAGCTCAAAGCAATATGAACTGAGGCAGGAGAAAGTACAGAGACACAACTTACCTTCAAAATAATTCCTGGAGCAGCAGAACAATGTCTGAGGCACTCTTCTTCATAGGAGCACTGTCTTCCCAGC
>TRINITY_DN67062_c0_g1_i1 len=201 path=[0:0-200]
GGTGTGAATGCGGCCATAGAGGCACAGAGTGCTGTAACATGGATGGACTGGGAAGCAGGCCAGCACGCCACCCTGCCCACTCAGAAAACTCCTTTTGCAAGTGGCCAGAGCGCCACTAGGAAATTTTCAGAGTGGGTGCGGAAGGGAGTGGTGAAAATTCACCTGTTCACTTTGAAAATTTCCGAGCAGCGCTTGCAAAAG
>TRINITY_DN67140_c0_g1_i1 len=225 path=[0:0-224]
GTCACGAACGCACCTGACATCGCATAAAGTGCGATGCTCTTCCTGACATTAAGCCTTCGCTCTGGATAATCCAATTTCAAGGCGATAGTCAGTTAAAAAGAAAAGATAACTCTTCCAGGGGTCCATGCCGACGTCTCCGAGCTCGCTTAGAAGTGTTGCCACAAGATCCACAGCGCGCTTCAGGAATATTAACCTGATTCCCTTTTGATATCGGACAGCAAGCTG
>TRINITY_DN67081_c0_g1_i1 len=593 path=[0:0-592]
TGATCAATTGCATTTGCCCATTGAAAGCCATGTGCTTGACTTTAGCACTTCCAAGTGACCGTGTCCCGTCAAGCATAGGATGAACATGACTGACTCTTCCTAACTAACCGTGCTCTCGATGCCTCGTGCCCCTGCAGAAACAGATGTGTCCCTGGCCAGGGCTGCTTAGCCATTTCTCCTTGGCCTGCTGCTGCACGAGCCCTAGAGACACACGTCTGCTCAGGGTTCCCCTTTCTGACACGGTGCTAGCAGTCAAGCCTTGGTCGATCTCTGCCCGGCCGAGCAGGAGGCTGCTGGCCAGTGAAGCGGGTGTGCTCAGGGAGGTTCTGTGCACATCTTGGCTGAACTGCGCCAGCCACTAGCGATGCTTTACGCTGAAGGGGATGGAATCGGATGGCCTCGTGGGCAGAGACCCAGAGGAGCTGGGCACTCAATGCCACCGCTAACGAGAAGCCGTGGGCATGAACCATAACCGCGCTTTGTGCGGTTGACTTAGCGTTTTAGGCAGATGCACTGCCCCCCTGTGGCTGGAACTACAAGTAGATACGGCAGCTGTCCTTACAATGGCCGGTAAAGCAGAGATGAAAGTGTGT
>TRINITY_DN67081_c0_g2_i1 len=257 path=[0:0-256]
GTGTTTAGTTTGTAAAAGTGGAGCGTTCCGATGCTGGAAAATTGGGAGGTGGAATCCTGCTTGAGCGTGGTGCTCGGCCACAGGGTGCAGGATCCTACTGCTGGTGCCCTGATGGGCCATGTCTGGAAATCATCCTCCTCTTCCCCCTCCAGTTCCATGAGCTTCTAGGTAGTGCTGTCTCGAGCTTCTAGCTTCCTATAGATTGACACGCTGACCTGCTTTGTTTGCCTTTGAAGTAGCCTCGAGCCTAACCTACC
>TRINITY_DN67152_c0_g1_i1 len=263 path=[0:0-262]
TGGAAAGAGTATTGTTTTCTATAGATAGAACATTGCATAGAATATCCCTGCTATAATTCCATCCACGTAAGCCTCTCTTCTTGGAAATGTCGATTGCAGCTTTTTTAGATGATGCGGGTCTGCAGTTTTGTTCTCTTAAATCTCTTTCTTAAATTGATTTGGTTTTGATCTCTTAAATTTCTTTTGATTTTAAACTCTGCACTGTGTGTGGCCTGAAGTCTTGCATTCTCTCATCAAAAGCAGTTGTTCTAATAAAATATGTC
>TRINITY_DN67091_c0_g1_i2 len=2597 path=[0:0-1211 1:1212-1329 3:1330-1374 4:1375-1675 6:1676-1699 7:1700-2110 9:2111-2596]
GAGATCTACACTCTTTCCCTACACGACGCTCTTCCGATCTGGCAGTTTTTATTAGCTTATAAGTACAAGTGTGAGGGAAAGGTCTGTGGATGAATTCCACAAGTGTGATCTAAATGGCTGGTTTTATAGTTCATAACACAACAAAGTGCTAATAATCCAGAGTTTGTGAAATTCCTAGTAGAATAGATGCAAGCAGGACTCTCTTTCTTCACAGTTGTATAGTTAGTAGAAACAGAAAGTGTAAACAAGTCTATGGACCCATAAACTTACAAAGGTACTTGGTCCGAGGCTTCAAAATATAGCTCAAAGACATTACTTCTAGTTGTACATTACATTAGTTCCACTCTGTCAGAACTCCAAAATACAAGCACACAGTGATATATGATTATTATAAACCTTCCCTAAAGAGATGGACTTCCAATACTCAAAAATTAATTACACTCAGATCCTTGGCTCTTCCATATCTTTGCATGTTCTGATGACTGATTATGAAGCCATCCAAATCACATTAAAAATAACCTAAATAGAAAGATTTACAAATTTCTAAAAACAAAAGAGACAGGAACTATTGTATCTTTTCAATATCCTTATTTTCTAACATGCAAATGAGCTCACATCATTTTTCTGTGCCACATTTTCACCACCAGGTGGTGCTACCAAACTGTTCCATTCTCATGTCATGCATTACCCTATGTAGGTTTTCTAGATTATCAATATCTTACAGGGGAGCAATCAGGCAAGAGCTCACTGGGTAGCAGGATAACAGTTTCCTCAACATACCAGTAAGTAACCTCCAGTCTCCAGGCCTGATTCTAATGTACGTTTTGTTAAAGTGAGGATTTCTGGATGAAGTTCTACTACCTTATGTTGCCTATGGAGCAGAAAGAAGGTACAAAGCTTCTGTATATCACATACTATTTTGAAGTGAAAATTATTGGTTAGCTGTAGGGATGGATTCATTTCCACATATTGGAAGGTTTAGTTTTCTATGGAAAGCCGCATCTCACAAAGAGCAGACCAGTGTTCTTCATTATCAGGCTCCATCCCCTGGGCTTTCTCGTAGCACTCAATTGCTTGACGCTTTTCCCCATTCAGTTTGTGAATGAGTCCAAGAATACCATAGCTCTTGGCATCTGCAGAACCCTTAGAGATTTTTCTTTCTATTAACTTCTTCAGTGAATCTTTGCACATATTTCTTGCATGTGTTTCTTTCTCAATTTTCAATGCTTTTATGTACTGTTCAACGGCCTCGGACTCCAATTTGTTGTGGAATTCTTGAAAGAATCCATACCGGTAGTGGAGCCATTGCTTCTCTTCACTGGTTATATTATCCATCTTAAATGCTTTCTGAAAGGTGTCTTCTGCTTCTTGAAGTTGATTGCTGTTTGCATACATGTTTGCAAGATCGAGGTAAGCATAAAGAAAAGTTGGTTTTTGCTCTACTGCCACTTTGAAATGGAAAATGCCTGACTGAATGAGTTTCTCCATCTCTTCTCCAGGTACATCTTTAAGATTTTTTGCTTCATGTAGCTTTGTTCTGTAGCAAAGACCCATCTGGTGATGCAAGAAGCCACAATATGGTCTGAAGAGAAATCCCTTTCTCAAACACTCCTGTGATTTCTCCACATCTCCTTGTCTCCTGTAAAATTTCCCAGCATATTTCAGTAAATTGTAAAAGTCTGGAGTTTTCTGAAGTGCTTCTTCAATGTACCTTTCTCCTTCTTCAGCTTGTTTTATGTCCTGAAGTTTTAAAGCAAGGAGCGCCATCCCAACTGTGTTATTTGGATTCAGTTTTACTGAATGCCTTAAAGCTTCCAATGATGACTCCTTGCCAGAAGACCCTTTAGTATAAAAATCTTCTAAGCGGTACACTGCAGTTGCATAACGATTATTATAAAATGGGTTGCTGGGTTCTTCTTCCAGAGCTTTTGCAAAGCACTCCTTTGCTCTTTCGTAGTACTTGGGACCAAACGTCAAAAATGCTGATCCTTTCTCATAGAGGATCTCATGGTGCTGAACCTTATAACGATAGGGACTTGACAGCTTTTTGCAGCTGCTTTCAATCTTGCTTATGTAGGCTTGAGCTTCTGTAAGTTTGCCCATGTGGTAGCACACCCAGGCATAGTTCCCCCAGGTAACAAGACTCTGCCTGTCAGTGCTGTCAGTGTCATCTACATGATCTGCTTGCACTTTTTCAGCTCTTTGCAGACTTTCCAGAGCTTCTTCATTCTTGCCTTTCAGGTGCTTGACATAGGCCTGCAGATTGAAGATTACCACCTTGGGTTTTACGTTCATGGATTTTTTGGTTAAAAACTTAATCTGAACACGATTTGTTTCCTCTAAGCCATCAAGATGAACATCCTCTTTTAGCAATTGCCATGTAAAATGGCACTCAAGTTGCAACAGTATAGTCTTTGGGGAATTTTTGGAAGCAGCACTCATGGCTTTGGTTTGCTGAGCAGCTGTACTAAAGAAACCTGCTCTTTTGCCTGATAGATCTGGACCAGAATGCTGGTTGCTGTTGCTGTTACCGTTCCTCTACTGCCTCTTATAGGAGTCAGGCATCACGTGTGTGTGTGTGTGTGTGTGTGTGTGTG
>TRINITY_DN67091_c0_g1_i1 len=2597 path=[0:0-1211 2:1212-1329 3:1330-1374 5:1375-1675 6:1676-1699 8:1700-2110 9:2111-2596]
GAGATCTACACTCTTTCCCTACACGACGCTCTTCCGATCTGGCAGTTTTTATTAGCTTATAAGTACAAGTGTGAGGGAAAGGTCTGTGGATGAATTCCACAAGTGTGATCTAAATGGCTGGTTTTATAGTTCATAACACAACAAAGTGCTAATAATCCAGAGTTTGTGAAATTCCTAGTAGAATAGATGCAAGCAGGACTCTCTTTCTTCACAGTTGTATAGTTAGTAGAAACAGAAAGTGTAAACAAGTCTATGGACCCATAAACTTACAAAGGTACTTGGTCCGAGGCTTCAAAATATAGCTCAAAGACATTACTTCTAGTTGTACATTACATTAGTTCCACTCTGTCAGAACTCCAAAATACAAGCACACAGTGATATATGATTATTATAAACCTTCCCTAAAGAGATGGACTTCCAATACTCAAAAATTAATTACACTCAGATCCTTGGCTCTTCCATATCTTTGCATGTTCTGATGACTGATTATGAAGCCATCCAAATCACATTAAAAATAACCTAAATAGAAAGATTTACAAATTTCTAAAAACAAAAGAGACAGGAACTATTGTATCTTTTCAATATCCTTATTTTCTAACATGCAAATGAGCTCACATCATTTTTCTGTGCCACATTTTCACCACCAGGTGGTGCTACCAAACTGTTCCATTCTCATGTCATGCATTACCCTATGTAGGTTTTCTAGATTATCAATATCTTACAGGGGAGCAATCAGGCAAGAGCTCACTGGGTAGCAGGATAACAGTTTCCTCAACATACCAGTAAGTAACCTCCAGTCTCCAGGCCTGATTCTAATGTACGTTTTGTTAAAGTGAGGATTTCTGGATGAAGTTCTACTACCTTATGTTGCCTATGGAGCAGAAAGAAGGTACAAAGCTTCTGTATATCACATACTATTTTGAAGTGAAAATTATTGGTTAGCTGTAGGGATGGATTCATTTCCACATATTGGAAGGTTTAGTTTTCTATGGAAAGCCGCATCTCACAAAGAGCAGACCAGTGTTCTTCATTATCAGGCTCCATCCCCTGGGCTTTCTCGTAGCACTCAATTGCTTGACGCTTTTCCCCATTCAGTTTGTGAATGAGTCCAAGAATACCATAGCTCTTGGCATCTGCAGAACCCTTAGAGATTTTTCTTTCTATTAACTTCTTCAGTGAATCTTTGCACATATTTCTTGCATGTGTTTCTTTGTCAATTTTCAGCCCTTGTATATAGTGTTCAATGGCCTTAGATTCTGATTTTTTGTGGTATTGCTGGAAGCGTCCATACCGGCAGTGGAGCCATTGCTTGTCTTCGCAAGGTAGGTGGTCCATCTTAAATGCTTTCTGAAAGGTGTCTTCTGCTTCTTGAAGTCTATTTTCTTCTGCATACATGTTTGTAAGGTCAATATAAGCAAATGTAAACTTTGACTCTTGCTCCACCGCCATTTTGAAATGGAAAATGCCCAGTTTAATGAGTTCCTCTATCTGTTTTCTCGGTGCATTTTTAACTTTTTTCATTTCATATAACTTTGTTCTGTAGCAAAGTCCCACCTGGTGATGCAGGAAGCCAGATGTTGGTGTGAAGCGAAATCCTCTTTTCAAACACTCCAGTGATTTATCCACTTCTCCATTTCTTCTGTAAAATTTCCCAGCATATCGCAGCACATAGGGACAGTCTGGAGTTTTCTGAAGTGCTTTTTCAATATACCTTTCCCCTTCTTCAACTTGGTTTGTGTCCTGAAGTTTTAATGCAAGGAGCGCCATGACAAATGTGTTATCTGGATTCAGTTTCACTGCACGCCTTAAAGCCTCCAATGATAAATCCTCACCTGAAGATCCTTTGGCAGCAACATTTTCCAGGCGATACACTGTAATTGCATAGCCAGAATTATATTCTGGATTGTTGGGTTCTTTTTCCAGAGCCTTTACAAAGCACTCCTTTGCTCTTTCATAGTACCTAACACCAAATTTTAAGAGCGCCCATCCTTGCTCAGAGAAGATCTCAGGGTGCTGAACCTTATAACGAGAGGGACTTGACAGCTTTTTGCAGTGGCTTTCAATCTTGCTTATGTAAGATTGAGCTTCTGAAAGTTTGCCCATGTGGTAGTACACCCAGGCATAGTTCCCCCAGGTAACAAGACTCTGCCTGTCAGTGCTGTCAGTGTCATCTACATGATCTGCTTGCACTTTTTCAGCTCTTTGCAGACTTTCCAGAGCTTCTTCATTCTTGCCTTTCAGGTGCTTGACATAGGCCTGCAGATTGAAGATTACCACCTTGGGTTTTACGTTCATGGATTTTTTGGTTAAAAACTTAATCTGAACACGATTTGTTTCCTCTAAGCCATCAAGATGAACATCCTCTTTTAGCAATTGCCATGTAAAATGGCACTCAAGTTGCAACAGTATAGTCTTTGGGGAATTTTTGGAAGCAGCACTCATGGCTTTGGTTTGCTGAGCAGCTGTACTAAAGAAACCTGCTCTTTTGCCTGATAGATCTGGACCAGAATGCTGGTTGCTGTTGCTGTTACCGTTCCTCTACTGCCTCTTATAGGAGTCAGGCATCACGTGTGTGTGTGTGTGTGTGTGTGTGTGTG
>TRINITY_DN67087_c0_g1_i1 len=396 path=[0:0-395]
GCATGCACTCAAGGACAGAGGATCGATCCAAGGCACAGATCCATGATCTGGACCCTCCTCCTTGCCTTGAGCACCCCCCTTGAGCACTCTTACCCCCAACTCCTATCTGAATTGCAGAGCTTTTACTAATTTGCAAAGTGTTCCCCACCCCTGCATTAGAGAAAGGAAAATGTTATCAGGTCTGATGGGCCCATATGTTATGTCAGTGCTTCTCACTGCAAGTGGTTGTTTCTAGTTTATTCCTGGACCCCATGTAGTGGGACCCCTTCCCAAATTGTTAAGGGCCCTCCAGGGGCTGGGGCTTCATACATTTGAGCAGGGCCTGTATTTTACACCCGTGCTTTTCACACCCACATTGGTACTTCAAGTTTATTCATGGGTCCCATGTATTAGATC
>TRINITY_DN67102_c0_g1_i1 len=246 path=[0:0-245]
GGATGTTTTAAAAGTATATATAAAGCAGTGGAGCGAGGGGTGTGAACAGCAGAAGGGGCAAAGGGGAGGGACTTATTTCATGCTTCCCTGCACTCGTAAAAAGGGAGAAAGTGAACCAGGGGGAGCTAACGCCATCGCAGGATTGTTCGGAAAGGAGCAGAGTCTAAGAAATGCTATCTATGCTCAGGGATCCGTGTTCACTGCATTTCCCCCATTTGATGCACTAAGGAGCCATTTCGAAGTATT
>TRINITY_DN67098_c0_g1_i3 len=279 path=[0:0-44 8:45-55 10:56-58 11:59-63 12:64-74 13:75-76 15:77-100 17:101-114 22:115-142 24:143-278]
CCCCCCCCGATCCCATTAGGCGATGGGGTGGGTGGCTGCCCGCTCTATGGGGTGACCCCCCCCCGATCCCATTAGGCGATGGGGTGGGTGGCTGCCCGCTCTATGGGGTGACCCCGTGGGTGGCTGCCCGCTCTATGGGGTGACCCCCCCCGATCCCATTAGGCGGAGTGGGTGGCTGCCCGCTCTATGGGGTGACACCCCCCCATCCCATTAGGCGGAGTGGGTGGCTGCCCGCTCTATGGGGTGACACCCCCCCATCCCATTAGGCGGAGTGGGTGG
>TRINITY_DN67098_c0_g1_i5 len=407 path=[0:0-44 1:45-59 3:60-61 5:62-76 6:77-77 7:78-100 8:101-111 10:112-114 12:115-125 13:126-127 15:128-151 16:152-207 17:208-221 20:222-240 22:241-268 23:269-270 24:271-406]
CCCCCCCCGATCCCATTAGGCGATGGGGTGGGTGGCTGCCCGCTCTATGGGGTGATCCCCCCCCGATCCCATTAGGCAATGGGGTGGGTGGCTGCCCGCTCTATGGGGTGACCCCGATCCCATTAGGCGATGGGGTGGGTGGCTGCCCGCTCTATGGGGTGATTCCCCCCCGATCCCATTAGGCAATGGGGTGGGTGGCTGCCCGCTCTATGGGGTGACCCCGATCCCATTAGGCGATGGGGTGGGTGGCTGCCCGCTCTATGGGGTGATTCCCCCCCCGATCCCATTAGGCGGAGTGGGTGGCTGCCCGCTCTATGGGGTGACACCCCCCCATCCCATTAGGCGGAGTGGGTGGCTGCCCGCTCTATGGGGTGACACCCCCCCATCCCATTAGGCGGAGTGGGTGG
>TRINITY_DN67098_c0_g1_i6 len=346 path=[0:0-44 4:45-60 7:61-83 8:84-94 9:95-95 10:96-98 11:99-103 12:104-114 13:115-116 15:117-140 17:141-154 18:155-177 21:178-181 22:182-209 24:210-345]
CCCCCCCCGATCCCATTAGGCGATGGGGTGGGTGGCTGCCCGCTCAAGATCCCATTAGGCGATGGGGTGGGTGGCTGCCCGCTCTATGGGGTGACACCCCCCCCGATCCCATTAGGCGATGGGGTGGGTGGCTGCCCGCTCTATGGGGTGACCCCACCCCCCCGATCCCATTAGGCGATGGAGTGGGTGGCTGCCCGCTCTATGGGGTGACCCCCCCCGATCCCATTAGGCGGAGTGGGTGGCTGCCCGCTCTATGGGGTGACACCCCCCCATCCCATTAGGCGGAGTGGGTGGCTGCCCGCTCTATGGGGTGACACCCCCCCATCCCATTAGGCGGAGTGGGTGG
>TRINITY_DN67098_c0_g1_i4 len=415 path=[0:0-44 1:45-59 3:60-61 4:62-77 7:78-100 8:101-111 10:112-114 11:115-119 12:120-130 14:131-372 17:373-386 22:387-414]
CCCCCCCCGATCCCATTAGGCGATGGGGTGGGTGGCTGCCCGCTCTATGGGGTGATCCCCCCAAGATCCCATTAGGCGATGGGGTGGGTGGCTGCCCGCTCTATGGGGTGACCCCCCCCCGATCCCATTAGACGATGAGGTGGGTGACCCCCCCCATTAGGCTGCGGGGGGTGGAGGCGATGCCCCCTAAACATTTCCACCCTACGGGCTAGGTGGGGTCCCCGCCCCTCGCTGCTTGTCCCTATGGGGCGGCCCCACCTGGAGCCCCGCCCCACACCTTGGAGGCCTCTGCCATAACAGCCGCCGGGCGAGGCCCGCGGGGCCCCTTCCAGCGCCCCATTTGCCCGACTCTCCCCCCCGAAACCCCGCCCCCTATGGGGTGACCCCGTGGGTGGCTGCCCGCTCTATGGGGTGA
>TRINITY_DN67098_c0_g1_i2 len=285 path=[0:0-44 1:45-59 2:60-171 3:172-173 4:174-189 7:190-212 8:213-223 10:224-226 11:227-231 12:232-242 17:243-256 22:257-284]
CCCCCCCCGATCCCATTAGGCGATGGGGTGGGTGGCTGCCCGCTCTATGGGGTGATCCCCCCAAGATCCCATTAGACGATGGGGTGGGTGGCAGCCCGCTCTATGGGGTGATCCCCCCAAGATCCCATTAGACGATGGGGTGGGTGGCAGCCCGCTCTATGGGGTGATCCCCCCAAGATCCCATTAGGCGATGGGGTGGGTGGCTGCCCGCTCTATGGGGTGACCCCCCCCCGATCCCATTAGTATGGGGTGACCCCGTGGGTGGCTGCCCGCTCTATGGGGTGA
>TRINITY_DN67098_c0_g1_i7 len=312 path=[0:0-44 1:45-59 3:60-61 5:62-76 8:77-87 10:88-90 15:91-114 17:115-128 19:129-143 21:144-147 22:148-175 24:176-311]
CCCCCCCCGATCCCATTAGGCGATGGGGTGGGTGGCTGCCCGCTCTATGGGGTGATCCCCCCCCGATCCCATTAGGCTATGGGGTGACCCCGATGGGGTGGGTGGCTGCCCGCTCTATGGGGTGACCCCCCCGATCCCATTAGGTGGAGTGGGTGGCTGCCCGCTCTATGGGGTGACCCCCCCCGATCCCATTAGGCGGAGTGGGTGGCTGCCCGCTCTATGGGGTGACACCCCCCCATCCCATTAGGCGGAGTGGGTGGCTGCCCGCTCTATGGGGTGACACCCCCCCATCCCATTAGGCGGAGTGGGTGG
>TRINITY_DN67098_c0_g1_i1 len=252 path=[0:0-44 1:45-59 2:60-171 3:172-173 5:174-188 8:189-199 15:200-223 22:224-251]
CCCCCCCCGATCCCATTAGGCGATGGGGTGGGTGGCTGCCCGCTCTATGGGGTGATCCCCCCAAGATCCCATTAGACGATGGGGTGGGTGGCAGCCCGCTCTATGGGGTGATCCCCCCAAGATCCCATTAGACGATGGGGTGGGTGGCAGCCCGCTCTATGGGGTGATCCCCCCCCGATCCCATTAGGCTATGGGGTGACGATGGGGTGGGTGGCTGCCCGCTCGTGGGTGGCTGCCCGCTCTATGGGGTGA
>TRINITY_DN67136_c0_g1_i1 len=443 path=[0:0-442]
AGATCATAGATCTGTGCCTGCCCTCACCTCTGCTCCCTAACCCCGAGCCCAGTCCTTCAGGGCTTGGGGGTAGGAACTGCATCCAGGGGGGCAGAGCCAGAAACTGGAAATGGGCCGCATAAGAACTGGACGCAGGCCACATCCGACCCCTGGGTCTGAGGGTTCCCCCCCAGCCCTGATTTAGAAGATCCCATCTTGCATCTCCAAACACAGAACCCACTTCTAGTCTCACACTTTTGTAGTCTCTCCCTTACTTGGTTCGGATGGTTTCACTTACGGAAAGCCACAACCCAAGACCCCTGGTTAATTGCAGTATATGGGAATGGACAGAAAGTAAGGTTGCGTGCTGGTCCCAATAAATATAGACAGCAGAGACAAAGTAGGACAGCGATTTTTTTTACTGGACCTACTCCACCAACTGTAATTGCTGCAAGATAGCACCA
>TRINITY_DN67159_c0_g1_i2 len=302 path=[1:0-118 2:119-301]
TCGTGTGGGGAGTAGGGGGCTCCCCGGATGCCTATGGGGCACCCAAGTGCCAGTGCACCGACAAGGGACAGAGGTGAGTGCACATGGTGATCCCTTAACCCCTTCTTGCTCCTCCAAGCAGGGATCAACAGCAGAGGCTGGTGTGGAGCGGTCAGTGGAGGACAGGGAGACCGGATCATCCACCCGGAGAGCACTGCGATCAGCTGCGGTCAGGGCACGCCAACCAGCGAGCCCTGGTATTGCGGCCAAGAGGGGGAGAGGGCGCCCCAGATGTTGAACCCCACCCCCTTCCATTGTACAGT
>TRINITY_DN67159_c0_g1_i3 len=289 path=[0:0-105 2:106-288]
GAAGCTGCTGGCAGTGTGGAGCGGAACTGGGAGATGCGGGCCAGGAACCGGCGCCGGAGGGAAGACCTCAGCAGGGGGCTGCTGGCAGAATCACAACTGTTAGCCAAGGGATCAACAGCAGAGGCTGGTGTGGAGCGGTCAGTGGAGGACAGGGAGACCGGATCATCCACCCGGAGAGCACTGCGATCAGCTGCGGTCAGGGCACGCCAACCAGCGAGCCCTGGTATTGCGGCCAAGAGGGGGAGAGGGCGCCCCAGATGTTGAACCCCACCCCCTTCCATTGTACAGT
>TRINITY_DN67159_c0_g2_i1 len=218 path=[0:0-217]
CATCTCTGGGGGGGCACCTTCAGGGAGCACCCTATGGCACATGCCATGTTCGTGTGGGGAGTAGGGGCTCCCTGGACGCCTATGGGGCACCCAATTGCCCGTGCACCAACAAGGGACGGAGGTGGGTGCACACGAGAATCCCTAACCCCATTTCTGTTCCTCCAAGCAGGGACCAACAGCGGAGGCTGGTGTGGAGCAGCCAGTGGAAGACAGGGAGG
>TRINITY_DN67159_c0_g3_i2 len=313 path=[0:0-312]
ACAGTCAGATCAGGTGCCCGCTCGTGCGCGGGGAGCAGCTGCCGGCAGCGTGGAGCGGAACCAGGAGATGCGGGTCAGGAACCAGCGCCGGAGGGAGGACCTTGGCAGGGAGCTGCTGGCAGAATCACAACTGTTGGACGAGGTGCACTCCTGGACCAACAGCGGAGGTCGGTGTGGAGCAGCCAGTAGATGACAGGGAGGCCAGACCATCAGCCCAGAGAGCCCTGTGGTCAGCTGCGGCCGGGGCCTGCTGACCAGCAACCCCCGGTGGTGTGGCCAAGAGGAGGAGAGGCCGCCCCAGACGTTGACCCCC
>TRINITY_DN67159_c0_g4_i1 len=243 path=[0:0-51 2:52-242]
AATGCCCCCACCCCAAGATGAGCAACCACCCATGGTGGCCACCCCAACCCCACAGGGACCGACAGTGAAGGCAGGTGAGGAGCCGCCAGCGGAGGACAGGGAGGCCGGCCCATCTGCCTGGAGAGTACGGCGGTCATCTGTGGCCAGGGCATGCCGGCCAGCGAGCCCCGGTGGTGCGCCCCAGATATTGACCCCCACCCTCTTCCATTGTACATGTCCCCTACAATAAAAGTGTTGTACCTG
>TRINITY_DN67159_c0_g4_i2 len=352 path=[1:0-160 2:161-351]
GGGGGGGGTTTCTTCAGGGAGTGGCCTATGGTACATGCCAGGCTCGTGCAGGGAGTAGGGGGCTCCCTGGACGCCTATGGGGCACCCAAGTGCCTGTGCACTGACAAGGGACAAAGGAGAGTGCGCATGAGGATCCCTTAACCCATTCCTGTCTCTCCAAGCAGGGACCGACAGTGAAGGCAGGTGAGGAGCCGCCAGCGGAGGACAGGGAGGCCGGCCCATCTGCCTGGAGAGTACGGCGGTCATCTGTGGCCAGGGCATGCCGGCCAGCGAGCCCCGGTGGTGCGCCCCAGATATTGACCCCCACCCTCTTCCATTGTACATGTCCCCTACAATAAAAGTGTTGTACCTG
>TRINITY_DN67063_c0_g1_i1 len=348 path=[0:0-347]
TAATTTTCTTTAAAGTTTTAGTTAAATTCGTATTCTTAGCATGGTGTGTGGTATAAGATGCCACCAAGATCAGTAATTTCATAATTATATTAGGAAAGTAAAAGGCTAGGCATTGCAGTGTTTTCAGTTTTCTGATGCAAGTGTTAAGAACGGTATTATAAGTTAATGCGTTACAGGGCTTTTATAATTGGTGTGGATGAACTGAATAGTGGGCTAATTCTTGAGGGTTATTATTATGTGCAATATGAAACCTGCCCTGCGGTTCCTCTCTTTTTAAGCTATGAAGAAATTTATTGGGGGGAAAAAATCTTAACTCGAAACTAAACAAGTGTTTTGTCAAGTCTTAAT
>TRINITY_DN67132_c0_g1_i1 len=273 path=[0:0-272]
AGGCCTCTAAAAATGTTTCACACCTAAAAAAGGTGTAGTGATTCTTCTATTCTTTGGCCCTTTTCACATGCCCCCCTCCCCCTCATGTTCAGTGGGGAGGGGCGCCCGTGTGAATGCCGCCCATGGTGGGTGTGCGGTGGGGGGCGTCCATGGGAATGGCGCCCGCGGTGGGTGGGATGCGTGCGCACTCCCGCGCTCCACCCACCTCCACCCATCACCGACACACAGAGCAACGGGCTCCAAAGCTGGTTGCTCTGTGCATGGAGTTGGGTG
>TRINITY_DN67113_c0_g1_i1 len=267 path=[0:0-266]
GGGTGGGGGGAAGCAACAGACCTGACATTATTTTCTGTTGGCTTTCAATTGCTGCGTAGCAGTGAGTTGTGATTGCTAATTGCGAAAGTGGAAGAGCAGGACGTGCCCCTGAACGCTGGTTCAGTGAAACAGCCAGCTGTGGAGCTTCTGGCATTCGAACGTCAAGCTGTCCCAGACAAATTGGAGAAAACATAGACTGACGACCTATAGTTAGTGGATTAATCATGTCGTCCGCCACCCCCTTATCCTCCCTTCCCTGTTCTCTCC
>TRINITY_DN67134_c0_g1_i1 len=387 path=[0:0-386]
CGTTGACAGTCCTCACATGACTCCTACAGAAAGAACAGCTGAGGAGCTTACAACAGAGAACCCAAGTTCCAGAGACTCCAATGGCAGGGTACCAGAAAGCTCAACGCCAGTGGGAGAGGCGGGCCCAAAGCCCCAGGTCCTAAGTCTGCCCAATGAACAGCTTCCCCCCAAGCAAGTCTCTCAGCTCGGGGGAAGGCTCTCTTACTTTGCCCAGGTTTGGAACAGGACAATATCAGATTCCTGGGCGAGAGAGAGAGTGAACAGGGGGTACCAGATCGAGCTGACCGGATGGCCTCCACGAAGGTTCATGCAATCCCCCGTCCCCAAAAACCTGGAAAAGAAAGTGCAAATGACGCATGCCATAAGACGTCTGATGCTACTGGGAGC
>TRINITY_DN67093_c0_g1_i2 len=236 path=[0:0-235]
CAAACCTGAATTCTGACTTTTCACCCAGACTGGCCACACTCATGTGGTGCCAAATACATGTGACTATCTGCAAAGTAAGTGGCAAACTCATCACAGTGGGAACTATTTTAGTTAGTGGGTAGTTGTATTAGCTACTAATGTCTCCAGGTGGAGACAGCTAGGATTTAATGAAGTATTCACCACCCAGAGAGCTCTGTGGATGGTACTTTGCAGAGATCGGAAGAGCGTCGTGTAGG
>TRINITY_DN67120_c0_g1_i1 len=245 path=[0:0-244]
AAGGGGAAAGACATCTAGAAATGTGGAAAGCATTATTCAACATCCACACATTTCAAAAAGGAGATAAGTGTGCATCATACAATGTCAGTTTTCATACCTGGACTAAATTCCCAAAGCATTCTATACTCCATTATATCCTGGATCTAGTGTACATTGAAGAGTTATGGAGCCCTTGTTCACAATCCCATAGCTGCACTGAAGTCACAGTGCTACAAATGAATGCAGTGTAACTTTTTCCAAACTAC
>TRINITY_DN67148_c0_g1_i1 len=238 path=[0:0-237]
ACACACACACACACACACACACACACACACACACACAACAAATGATTACTTGAGTCAATTGATATGAGAGCAGTTTTTAAATAACTGGTAGTTTACTGCAGTCAATTAGACAGCTCGCATTTTTGCACTAAAAATTGTAAAACCAGGTTGATTTCCCCTCTTGCATTTACCTGCTGGGACCCTTTCTTGGCATCACAATGAAAGGTCACAACTCACAATCGTGTCACAAAATGACGTC
>TRINITY_DN67148_c0_g2_i1 len=245 path=[0:0-244]
GAAGAGCAAAAGATGACTTTTCTATTTTCTTTCTTTTCCATTGTATTATTATAGCGCCAGTAGTTAGATCCTTACATCAATGGGCTTACAAATTTCCTAATTTTTCTTCTTTTCCATTTCTCTCTCTCACACACACACACACACTACAAAGGATTACTTGAGTCAATTGATATGAACAGGTTTTAAATAGCTGCTAGTTTACCGCAGTCAATTAAACAGCTTGCATTTTTGCACTAAAAATTGTA
>TRINITY_DN67148_c1_g1_i1 len=301 path=[0:0-300]
CCTTTCTTGGCATCACAATGAAAGATCACAACTGTGTGTCACAAAATGACGTCCCGGGTCTCCAGTTCCGCCACAAATTCCTGTGAGCTCCTAACATATGGGGAGTTTTTCCCTTTCCAGCTAATTGCGCGCCTGCTTCTAGGGAGTCAGATTTATGCTGCCCAAACATTACCTAGATAGTCCTACAGAGAACCAGTGTGACACTGCCCAGGTGGGTACAACACATCAGCTGGGATTCGGTCCCCAGCTCTGTCCGGAAAGGCCCCCGCTTAGCTGCGCCCTCCATGCCGCCCATGTCCAC
>TRINITY_DN67064_c0_g1_i3 len=1634 path=[1:0-169 3:170-562 4:563-746 6:747-1633]
TGTGCTCTTCCGATCTAGATGGTTGTGGGAATCGGGAAATAGGACAAAAAGTATGTAGCTTTCAAAGACATAATGGGACAGAAATGGAACTTGACAACCTTCTTCTCTCCTTTTCATTACGTTAGCTAGTTGTCAGAAATTAATGATTTTCCTGGAATGCTTCTCTCTTTCAGCAAATCCATGATTTGCAGCTCCATGTGGCCTCACTTTCACAGTCAGAAAATGACTTGCTGGATTCCAATCAAAAGCTGAAGGAAATAGTGGAGAGATTGAAACATGAATGTCGAAATTCAAGAAGCCAAGCAGAAAAAGCTCAGTTGGAGGCAGAGAAGACTTTGGAAGACAAGCATATAGAGTGGCTGGAGGAAAAGCATAAGCTTATTCAGCGCGTTACGGAACGAGAAGAAAAGTATAACCAGTTAAAAGAGAAACTGCACCGGGCATCTGTTGCTCAAAAAAAGAGAAAGGCCCTAAATGACAATAAACAAAAGAGGCTGATGGAGAAGATAGAACTTTTGGAAGCAAAAAAGGAAGAACTAGAAACTGAAAACCAGGTGCTAAACAGGCAAAATGTTCCCTTTGAAGAGTATACGCGTCTGCAGAAAAGACTAAAAGACTTACAGCGCAGACATAATGAATTCCGGAGTTTAATCCTGGTTCCTAACATGCCATCACTTAATCCAATGAGCGTAATGCCATCTATATTGGTTCCTGTTCCTGAAACATCATCTTTTCCACATGTACAGGAGGAACAGCATCAAAGAGAGCTTTCCCTGCTTCGTAAGCGGTTGGAAGAACTAGAAACCACCCAAAGAAAACAGTTGGAAGAGCTAGGGGCATCTGGTGAACGAGTGAGGCTGGGAGTCGTCTTTGCTAGAAACAGGTTGCTTGATGAGGATGACCTGAACATTGGGGACTCTAAGTAAAGGCTGCTCGTTTAAGCATCTTTCCTGTGGGCACGTCTTATTGAGTGCTTTGCCAAAAACAACTGTCGGTGCCTCACACTAGATTAAAGGACTAAATATTTTCTGTATACTTTTGTATGTATTTTAAATTTTTGTAATGATTTATCACATATAACATTTTAAGAAAAAGAATAACTAATTTTGGAAAAATTGGTCTTCCAGATTCTTTATATGAAGCTAAGCACAAAGAATAATCAAGTTGCACGAAAACTATCACTTTTATGTGGATTAAGCAATTTTTTAACGTTGTTTAGAAAAATCCCATTGAAAAACTGTCTTTCCTTAGATCACTCTCTCAAAGTTATACTGTGTCTATGAGCTTGCTATCATGTACTTAAAACTAGAAGAAACCAACCCAAAGTATGATGATGATGTGGGATCTCCAAGGAGATGCTGAAAGGAACAGTCTAAAGGTTCAGAATTTGACCTGTCCTTTTGCTGTATGTATGTACCCTATTGACTCAAACAAACTTATGGGAAGTTGTGGGAGAAATGTAACCACGAGGCTGTTTAAAATGAATGCTAGTGAAGGATGAATATTTGTGGCTGTCCTTTTACTGAAGTCTAAATTTGTACTTGATGCAAATGTACTGTCTTTGTTTACATAAGCCTAATCAAGTTCTATTTATTCAAGGTTTAATATATTTTTTTAACTCTTCAAAAAAAAAA
>TRINITY_DN67064_c0_g1_i1 len=3301 path=[0:0-765 3:766-1158 4:1159-1342 5:1343-2413 6:2414-3300]
CAAAGATGTATTGTAAAATACATTTTTTAAATGTATAAAAATCGTTAAATTCTATCCATGTGTATTGAGAGTGGAAATGTAGTTCTTCAATAAACTGATCATCCTTATAGGTAGTGTGCTTGGCATTGTAATTTTTATCCCAAATGTAAGCCTGGCCATTATGTAAAGAGGCAGAAGTGAAGAATAAAAGAAACAATCCTCCCAGGAGTCGTGGGTTTGTACAATTTTAACCAAAATATTCTTTATTTTGAAATAAATGTTTGATTTAATTTTGTAACTTTCAGCTGTGTCTGCTAGCTCACATCTGCAGAAGAGAGCACTCTTTCCCCAGAATTAAACTTGTATACATATGTAGCAATTCAATATTTTGAGGGCTGCCAATCCATAAATTCAATGTCAAAGCGTTGTTTCTGATAGCGCTACAACTCACCATTACAACCACTTATTGCTATGTAATAAATTCAGTTTTGTAAAATGGAGTCCCAAACCTGAAAATCAAGGTTCTCCTGACAACAATGCAACCCTAATCATACAGCAGAATCCACTATCAAATTCTGTTTCTAGAGTGTATTGTTTGACATGTCATTTGCTTTTCAAAAGGTTTCAAGAAGACTGACCTGTTTTAATTACTATTACTGTATAAATCTGAATTGCTATATTATACAAAAATAAAAGTACTATATTAAATTTTAGGCTAAAACTTCAACAGCATGTTAATCAGTCAGAGGAGATAGAAAAAGAGAAAAGTGAAAATGCTGATCTGAAACAGCAAATCCATGATTTGCAGCTCCATGTGGCCTCACTTTCACAGTCAGAAAATGACTTGCTGGATTCCAATCAAAAGCTGAAGGAAATAGTGGAGAGATTGAAACATGAATGTCGAAATTCAAGAAGCCAAGCAGAAAAAGCTCAGTTGGAGGCAGAGAAGACTTTGGAAGACAAGCATATAGAGTGGCTGGAGGAAAAGCATAAGCTTATTCAGCGCGTTACGGAACGAGAAGAAAAGTATAACCAGTTAAAAGAGAAACTGCACCGGGCATCTGTTGCTCAAAAAAAGAGAAAGGCCCTAAATGACAATAAACAAAAGAGGCTGATGGAGAAGATAGAACTTTTGGAAGCAAAAAAGGAAGAACTAGAAACTGAAAACCAGGTGCTAAACAGGCAAAATGTTCCCTTTGAAGAGTATACGCGTCTGCAGAAAAGACTAAAAGACTTACAGCGCAGACATAATGAATTCCGGAGTTTAATCCTGGTTCCTAACATGCCATCACTTAATCCAATGAGCGTAATGCCATCTATATTGGTTCCTGTTCCTGAAACATCATCTTTTCCACATGTACAGGTGGTAATTAATATGTTGCATCAATGTTCTCAAACCCAAAGCGGTGATTTCGTGTGTTAATAACGTAGAAATATGCTGGTTTACAGATTCAAATGAAGTTAAGATTTTCTGCAATTAGTGTTTGGGCCTTTTAAAGTACAAATTTTTTGAAGGCAATACAGGAAGAAGTAAGGACTGCTGTCATGTCGCGGCCTAGTAATACTTAATTATGCAGAGACGCAGCCATTGAAAAGACATCACACTGTATATCCACTTAAAATGTGAAACTTTTGTATCTGTTTAGGTTCATCTTTTATAATTGCAATGCATTATTGATTTGGGGTACTATTTTCTTAGTATTCTATTGCTGCGTTATATCTGTGTATTGAAAAAGGATTTTATAAGTTGAAGCACTCCAGTGGTCTAACCACTTTCACACAAGTAAAATACAAACTAAATAAAACGTTTGTATCAGGACACTAGAGACTGTATCCAGTTGCAAAATTCTTATCCCCCACATTTAAATAGTCTGCCCTTCCCCTCACACCGCAATGTGTCTAGTTCATTTTGTCCCTTCTGATGTTTCCATCCTGACCTGAAAATTAATCTAGGCTAGATTAAATCCTTAGAATAGAAACCAACTCTGCACCAGAGCAGGTTTTAAGGGGGCATTCAAGAACACTCTCACTTCTTGCTGTCATATAGAAGCGACTTCTGAAGGTTTACTTTCCCCTTAAAAAGCCAAAAAGGGTTGAGAGGTATAGGGCTGCCCTTGTAGTAGTCCCTGCTTCCACTTCTTGGGTCATTTGATGGCCTTGCGTACTGTGTGTACAGTGCTTACTTTGCTTTTCTTTTTTTGCTGTGGGAGGTAGCACTTTCTTCCAAGTATGTATTCCCTGCTGCTTGTTGTAGCAGAAGTGTCAGGGCTAATTCTTGAAAGCAAATAAAATGTAAAACAAAATCTCTTCTCACTGGGAATTTTCAAGCTAGTTTAAATTTTGAAGGGTTGGGCAGGAAGAACATTGTCACTGTAAGTAAGTGTTGCAAAAGGTAACCTGTCTTCCTTGTTTGCTTTACTTCTTATCCTCCAAGGAGGAACAGCATCAAAGAGAGCTTTCCCTGCTTCGTAAGCGGTTGGAAGAACTAGAAACCACCCAAAGAAAACAGTTGGAAGAGCTAGGGGCATCTGGTGAACGAGTGAGGCTGGGAGTCGTCTTTGCTAGAAACAGGTTGCTTGATGAGGATGACCTGAACATTGGGGACTCTAAGTAAAGGCTGCTCGTTTAAGCATCTTTCCTGTGGGCACGTCTTATTGAGTGCTTTGCCAAAAACAACTGTCGGTGCCTCACACTAGATTAAAGGACTAAATATTTTCTGTATACTTTTGTATGTATTTTAAATTTTTGTAATGATTTATCACATATAACATTTTAAGAAAAAGAATAACTAATTTTGGAAAAATTGGTCTTCCAGATTCTTTATATGAAGCTAAGCACAAAGAATAATCAAGTTGCACGAAAACTATCACTTTTATGTGGATTAAGCAATTTTTTAACGTTGTTTAGAAAAATCCCATTGAAAAACTGTCTTTCCTTAGATCACTCTCTCAAAGTTATACTGTGTCTATGAGCTTGCTATCATGTACTTAAAACTAGAAGAAACCAACCCAAAGTATGATGATGATGTGGGATCTCCAAGGAGATGCTGAAAGGAACAGTCTAAAGGTTCAGAATTTGACCTGTCCTTTTGCTGTATGTATGTACCCTATTGACTCAAACAAACTTATGGGAAGTTGTGGGAGAAATGTAACCACGAGGCTGTTTAAAATGAATGCTAGTGAAGGATGAATATTTGTGGCTGTCCTTTTACTGAAGTCTAAATTTGTACTTGATGCAAATGTACTGTCTTTGTTTACATAAGCCTAATCAAGTTCTATTTATTCAAGGTTTAATATATTTTTTTAACTCTTCAAAAAAAAAA
>TRINITY_DN67064_c0_g1_i5 len=2853 path=[2:0-710 4:711-894 5:895-1965 6:1966-2852]
CTTCCGATCTGAACTTTGCAACAACTTTCCGAAATTTTTCAACGTTCTGTGCTTCGGTCTCTGAAGTTCGAAGCTTCAGCAAGAACACCGAATTGCCTCCAAGTACTTGGACCGAGTATTCAGAACTTTGAAAATCAGTCCGAATACCTGGAAGTACTATTCGGTTCAGCCCTACTAAAGTGCATGCATTTAAATGGAAAGCAGGGCAAAATGTGCAAGATTAGCGGTATTATAGGCATGAAGAGGAAAAAACCCACAACCAAGGAAGAGCAGAAAACCAGTCTAGAAGCCATGCAAAGAGAAGGGAGAGTCACCTGGTTCCATCCCTGCATTCAGTATGTCTTGGAGGCTTGAATAGCTCTGTGAGTTATTCAGTAACTCAGAATAGCTCCAGACTGTGTAAATTATGCAAACTTCGCTCTAGCATCACTTATTACTATGAACCTCATAACAAATATAGTTACTATGAATATTTTAATATCTCATTTTATTGTCCCCACCTCAATATTGAGTGCATTCATCTTTTTAAAGCAGTAATTCCCTCATTTGAAGGAAACATGGAACTCCTTTCTAAGCATTTAAACAGGCAAATAGCAGTGTAAAGTCTTTGTGAGATATAGACTTCCATCCTGAAGCAGTGCTCAGCAACAGGGCACTGATCAAAGTATTGGCAGTGCTAATCACAGAAGCATCTCTGATGTTTTATTTCATAGGCAAAATGTTCCCTTTGAAGAGTATACGCGTCTGCAGAAAAGACTAAAAGACTTACAGCGCAGACATAATGAATTCCGGAGTTTAATCCTGGTTCCTAACATGCCATCACTTAATCCAATGAGCGTAATGCCATCTATATTGGTTCCTGTTCCTGAAACATCATCTTTTCCACATGTACAGGTGGTAATTAATATGTTGCATCAATGTTCTCAAACCCAAAGCGGTGATTTCGTGTGTTAATAACGTAGAAATATGCTGGTTTACAGATTCAAATGAAGTTAAGATTTTCTGCAATTAGTGTTTGGGCCTTTTAAAGTACAAATTTTTTGAAGGCAATACAGGAAGAAGTAAGGACTGCTGTCATGTCGCGGCCTAGTAATACTTAATTATGCAGAGACGCAGCCATTGAAAAGACATCACACTGTATATCCACTTAAAATGTGAAACTTTTGTATCTGTTTAGGTTCATCTTTTATAATTGCAATGCATTATTGATTTGGGGTACTATTTTCTTAGTATTCTATTGCTGCGTTATATCTGTGTATTGAAAAAGGATTTTATAAGTTGAAGCACTCCAGTGGTCTAACCACTTTCACACAAGTAAAATACAAACTAAATAAAACGTTTGTATCAGGACACTAGAGACTGTATCCAGTTGCAAAATTCTTATCCCCCACATTTAAATAGTCTGCCCTTCCCCTCACACCGCAATGTGTCTAGTTCATTTTGTCCCTTCTGATGTTTCCATCCTGACCTGAAAATTAATCTAGGCTAGATTAAATCCTTAGAATAGAAACCAACTCTGCACCAGAGCAGGTTTTAAGGGGGCATTCAAGAACACTCTCACTTCTTGCTGTCATATAGAAGCGACTTCTGAAGGTTTACTTTCCCCTTAAAAAGCCAAAAAGGGTTGAGAGGTATAGGGCTGCCCTTGTAGTAGTCCCTGCTTCCACTTCTTGGGTCATTTGATGGCCTTGCGTACTGTGTGTACAGTGCTTACTTTGCTTTTCTTTTTTTGCTGTGGGAGGTAGCACTTTCTTCCAAGTATGTATTCCCTGCTGCTTGTTGTAGCAGAAGTGTCAGGGCTAATTCTTGAAAGCAAATAAAATGTAAAACAAAATCTCTTCTCACTGGGAATTTTCAAGCTAGTTTAAATTTTGAAGGGTTGGGCAGGAAGAACATTGTCACTGTAAGTAAGTGTTGCAAAAGGTAACCTGTCTTCCTTGTTTGCTTTACTTCTTATCCTCCAAGGAGGAACAGCATCAAAGAGAGCTTTCCCTGCTTCGTAAGCGGTTGGAAGAACTAGAAACCACCCAAAGAAAACAGTTGGAAGAGCTAGGGGCATCTGGTGAACGAGTGAGGCTGGGAGTCGTCTTTGCTAGAAACAGGTTGCTTGATGAGGATGACCTGAACATTGGGGACTCTAAGTAAAGGCTGCTCGTTTAAGCATCTTTCCTGTGGGCACGTCTTATTGAGTGCTTTGCCAAAAACAACTGTCGGTGCCTCACACTAGATTAAAGGACTAAATATTTTCTGTATACTTTTGTATGTATTTTAAATTTTTGTAATGATTTATCACATATAACATTTTAAGAAAAAGAATAACTAATTTTGGAAAAATTGGTCTTCCAGATTCTTTATATGAAGCTAAGCACAAAGAATAATCAAGTTGCACGAAAACTATCACTTTTATGTGGATTAAGCAATTTTTTAACGTTGTTTAGAAAAATCCCATTGAAAAACTGTCTTTCCTTAGATCACTCTCTCAAAGTTATACTGTGTCTATGAGCTTGCTATCATGTACTTAAAACTAGAAGAAACCAACCCAAAGTATGATGATGATGTGGGATCTCCAAGGAGATGCTGAAAGGAACAGTCTAAAGGTTCAGAATTTGACCTGTCCTTTTGCTGTATGTATGTACCCTATTGACTCAAACAAACTTATGGGAAGTTGTGGGAGAAATGTAACCACGAGGCTGTTTAAAATGAATGCTAGTGAAGGATGAATATTTGTGGCTGTCCTTTTACTGAAGTCTAAATTTGTACTTGATGCAAATGTACTGTCTTTGTTTACATAAGCCTAATCAAGTTCTATTTATTCAAGGTTTAATATATTTTTTTAACTCTTCAAAAAAAAAA
>TRINITY_DN67064_c0_g1_i7 len=2705 path=[1:0-169 3:170-562 4:563-746 5:747-1817 6:1818-2704]
TGTGCTCTTCCGATCTAGATGGTTGTGGGAATCGGGAAATAGGACAAAAAGTATGTAGCTTTCAAAGACATAATGGGACAGAAATGGAACTTGACAACCTTCTTCTCTCCTTTTCATTACGTTAGCTAGTTGTCAGAAATTAATGATTTTCCTGGAATGCTTCTCTCTTTCAGCAAATCCATGATTTGCAGCTCCATGTGGCCTCACTTTCACAGTCAGAAAATGACTTGCTGGATTCCAATCAAAAGCTGAAGGAAATAGTGGAGAGATTGAAACATGAATGTCGAAATTCAAGAAGCCAAGCAGAAAAAGCTCAGTTGGAGGCAGAGAAGACTTTGGAAGACAAGCATATAGAGTGGCTGGAGGAAAAGCATAAGCTTATTCAGCGCGTTACGGAACGAGAAGAAAAGTATAACCAGTTAAAAGAGAAACTGCACCGGGCATCTGTTGCTCAAAAAAAGAGAAAGGCCCTAAATGACAATAAACAAAAGAGGCTGATGGAGAAGATAGAACTTTTGGAAGCAAAAAAGGAAGAACTAGAAACTGAAAACCAGGTGCTAAACAGGCAAAATGTTCCCTTTGAAGAGTATACGCGTCTGCAGAAAAGACTAAAAGACTTACAGCGCAGACATAATGAATTCCGGAGTTTAATCCTGGTTCCTAACATGCCATCACTTAATCCAATGAGCGTAATGCCATCTATATTGGTTCCTGTTCCTGAAACATCATCTTTTCCACATGTACAGGTGGTAATTAATATGTTGCATCAATGTTCTCAAACCCAAAGCGGTGATTTCGTGTGTTAATAACGTAGAAATATGCTGGTTTACAGATTCAAATGAAGTTAAGATTTTCTGCAATTAGTGTTTGGGCCTTTTAAAGTACAAATTTTTTGAAGGCAATACAGGAAGAAGTAAGGACTGCTGTCATGTCGCGGCCTAGTAATACTTAATTATGCAGAGACGCAGCCATTGAAAAGACATCACACTGTATATCCACTTAAAATGTGAAACTTTTGTATCTGTTTAGGTTCATCTTTTATAATTGCAATGCATTATTGATTTGGGGTACTATTTTCTTAGTATTCTATTGCTGCGTTATATCTGTGTATTGAAAAAGGATTTTATAAGTTGAAGCACTCCAGTGGTCTAACCACTTTCACACAAGTAAAATACAAACTAAATAAAACGTTTGTATCAGGACACTAGAGACTGTATCCAGTTGCAAAATTCTTATCCCCCACATTTAAATAGTCTGCCCTTCCCCTCACACCGCAATGTGTCTAGTTCATTTTGTCCCTTCTGATGTTTCCATCCTGACCTGAAAATTAATCTAGGCTAGATTAAATCCTTAGAATAGAAACCAACTCTGCACCAGAGCAGGTTTTAAGGGGGCATTCAAGAACACTCTCACTTCTTGCTGTCATATAGAAGCGACTTCTGAAGGTTTACTTTCCCCTTAAAAAGCCAAAAAGGGTTGAGAGGTATAGGGCTGCCCTTGTAGTAGTCCCTGCTTCCACTTCTTGGGTCATTTGATGGCCTTGCGTACTGTGTGTACAGTGCTTACTTTGCTTTTCTTTTTTTGCTGTGGGAGGTAGCACTTTCTTCCAAGTATGTATTCCCTGCTGCTTGTTGTAGCAGAAGTGTCAGGGCTAATTCTTGAAAGCAAATAAAATGTAAAACAAAATCTCTTCTCACTGGGAATTTTCAAGCTAGTTTAAATTTTGAAGGGTTGGGCAGGAAGAACATTGTCACTGTAAGTAAGTGTTGCAAAAGGTAACCTGTCTTCCTTGTTTGCTTTACTTCTTATCCTCCAAGGAGGAACAGCATCAAAGAGAGCTTTCCCTGCTTCGTAAGCGGTTGGAAGAACTAGAAACCACCCAAAGAAAACAGTTGGAAGAGCTAGGGGCATCTGGTGAACGAGTGAGGCTGGGAGTCGTCTTTGCTAGAAACAGGTTGCTTGATGAGGATGACCTGAACATTGGGGACTCTAAGTAAAGGCTGCTCGTTTAAGCATCTTTCCTGTGGGCACGTCTTATTGAGTGCTTTGCCAAAAACAACTGTCGGTGCCTCACACTAGATTAAAGGACTAAATATTTTCTGTATACTTTTGTATGTATTTTAAATTTTTGTAATGATTTATCACATATAACATTTTAAGAAAAAGAATAACTAATTTTGGAAAAATTGGTCTTCCAGATTCTTTATATGAAGCTAAGCACAAAGAATAATCAAGTTGCACGAAAACTATCACTTTTATGTGGATTAAGCAATTTTTTAACGTTGTTTAGAAAAATCCCATTGAAAAACTGTCTTTCCTTAGATCACTCTCTCAAAGTTATACTGTGTCTATGAGCTTGCTATCATGTACTTAAAACTAGAAGAAACCAACCCAAAGTATGATGATGATGTGGGATCTCCAAGGAGATGCTGAAAGGAACAGTCTAAAGGTTCAGAATTTGACCTGTCCTTTTGCTGTATGTATGTACCCTATTGACTCAAACAAACTTATGGGAAGTTGTGGGAGAAATGTAACCACGAGGCTGTTTAAAATGAATGCTAGTGAAGGATGAATATTTGTGGCTGTCCTTTTACTGAAGTCTAAATTTGTACTTGATGCAAATGTACTGTCTTTGTTTACATAAGCCTAATCAAGTTCTATTTATTCAAGGTTTAATATATTTTTTTAACTCTTCAAAAAAAAAA
>TRINITY_DN67064_c0_g1_i2 len=2230 path=[0:0-765 3:766-1158 4:1159-1342 6:1343-2229]
CAAAGATGTATTGTAAAATACATTTTTTAAATGTATAAAAATCGTTAAATTCTATCCATGTGTATTGAGAGTGGAAATGTAGTTCTTCAATAAACTGATCATCCTTATAGGTAGTGTGCTTGGCATTGTAATTTTTATCCCAAATGTAAGCCTGGCCATTATGTAAAGAGGCAGAAGTGAAGAATAAAAGAAACAATCCTCCCAGGAGTCGTGGGTTTGTACAATTTTAACCAAAATATTCTTTATTTTGAAATAAATGTTTGATTTAATTTTGTAACTTTCAGCTGTGTCTGCTAGCTCACATCTGCAGAAGAGAGCACTCTTTCCCCAGAATTAAACTTGTATACATATGTAGCAATTCAATATTTTGAGGGCTGCCAATCCATAAATTCAATGTCAAAGCGTTGTTTCTGATAGCGCTACAACTCACCATTACAACCACTTATTGCTATGTAATAAATTCAGTTTTGTAAAATGGAGTCCCAAACCTGAAAATCAAGGTTCTCCTGACAACAATGCAACCCTAATCATACAGCAGAATCCACTATCAAATTCTGTTTCTAGAGTGTATTGTTTGACATGTCATTTGCTTTTCAAAAGGTTTCAAGAAGACTGACCTGTTTTAATTACTATTACTGTATAAATCTGAATTGCTATATTATACAAAAATAAAAGTACTATATTAAATTTTAGGCTAAAACTTCAACAGCATGTTAATCAGTCAGAGGAGATAGAAAAAGAGAAAAGTGAAAATGCTGATCTGAAACAGCAAATCCATGATTTGCAGCTCCATGTGGCCTCACTTTCACAGTCAGAAAATGACTTGCTGGATTCCAATCAAAAGCTGAAGGAAATAGTGGAGAGATTGAAACATGAATGTCGAAATTCAAGAAGCCAAGCAGAAAAAGCTCAGTTGGAGGCAGAGAAGACTTTGGAAGACAAGCATATAGAGTGGCTGGAGGAAAAGCATAAGCTTATTCAGCGCGTTACGGAACGAGAAGAAAAGTATAACCAGTTAAAAGAGAAACTGCACCGGGCATCTGTTGCTCAAAAAAAGAGAAAGGCCCTAAATGACAATAAACAAAAGAGGCTGATGGAGAAGATAGAACTTTTGGAAGCAAAAAAGGAAGAACTAGAAACTGAAAACCAGGTGCTAAACAGGCAAAATGTTCCCTTTGAAGAGTATACGCGTCTGCAGAAAAGACTAAAAGACTTACAGCGCAGACATAATGAATTCCGGAGTTTAATCCTGGTTCCTAACATGCCATCACTTAATCCAATGAGCGTAATGCCATCTATATTGGTTCCTGTTCCTGAAACATCATCTTTTCCACATGTACAGGAGGAACAGCATCAAAGAGAGCTTTCCCTGCTTCGTAAGCGGTTGGAAGAACTAGAAACCACCCAAAGAAAACAGTTGGAAGAGCTAGGGGCATCTGGTGAACGAGTGAGGCTGGGAGTCGTCTTTGCTAGAAACAGGTTGCTTGATGAGGATGACCTGAACATTGGGGACTCTAAGTAAAGGCTGCTCGTTTAAGCATCTTTCCTGTGGGCACGTCTTATTGAGTGCTTTGCCAAAAACAACTGTCGGTGCCTCACACTAGATTAAAGGACTAAATATTTTCTGTATACTTTTGTATGTATTTTAAATTTTTGTAATGATTTATCACATATAACATTTTAAGAAAAAGAATAACTAATTTTGGAAAAATTGGTCTTCCAGATTCTTTATATGAAGCTAAGCACAAAGAATAATCAAGTTGCACGAAAACTATCACTTTTATGTGGATTAAGCAATTTTTTAACGTTGTTTAGAAAAATCCCATTGAAAAACTGTCTTTCCTTAGATCACTCTCTCAAAGTTATACTGTGTCTATGAGCTTGCTATCATGTACTTAAAACTAGAAGAAACCAACCCAAAGTATGATGATGATGTGGGATCTCCAAGGAGATGCTGAAAGGAACAGTCTAAAGGTTCAGAATTTGACCTGTCCTTTTGCTGTATGTATGTACCCTATTGACTCAAACAAACTTATGGGAAGTTGTGGGAGAAATGTAACCACGAGGCTGTTTAAAATGAATGCTAGTGAAGGATGAATATTTGTGGCTGTCCTTTTACTGAAGTCTAAATTTGTACTTGATGCAAATGTACTGTCTTTGTTTACATAAGCCTAATCAAGTTCTATTTATTCAAGGTTTAATATATTTTTTTAACTCTTCAAAAAAAAAA
>TRINITY_DN67064_c0_g1_i4 len=1782 path=[2:0-710 4:711-894 6:895-1781]
CTTCCGATCTGAACTTTGCAACAACTTTCCGAAATTTTTCAACGTTCTGTGCTTCGGTCTCTGAAGTTCGAAGCTTCAGCAAGAACACCGAATTGCCTCCAAGTACTTGGACCGAGTATTCAGAACTTTGAAAATCAGTCCGAATACCTGGAAGTACTATTCGGTTCAGCCCTACTAAAGTGCATGCATTTAAATGGAAAGCAGGGCAAAATGTGCAAGATTAGCGGTATTATAGGCATGAAGAGGAAAAAACCCACAACCAAGGAAGAGCAGAAAACCAGTCTAGAAGCCATGCAAAGAGAAGGGAGAGTCACCTGGTTCCATCCCTGCATTCAGTATGTCTTGGAGGCTTGAATAGCTCTGTGAGTTATTCAGTAACTCAGAATAGCTCCAGACTGTGTAAATTATGCAAACTTCGCTCTAGCATCACTTATTACTATGAACCTCATAACAAATATAGTTACTATGAATATTTTAATATCTCATTTTATTGTCCCCACCTCAATATTGAGTGCATTCATCTTTTTAAAGCAGTAATTCCCTCATTTGAAGGAAACATGGAACTCCTTTCTAAGCATTTAAACAGGCAAATAGCAGTGTAAAGTCTTTGTGAGATATAGACTTCCATCCTGAAGCAGTGCTCAGCAACAGGGCACTGATCAAAGTATTGGCAGTGCTAATCACAGAAGCATCTCTGATGTTTTATTTCATAGGCAAAATGTTCCCTTTGAAGAGTATACGCGTCTGCAGAAAAGACTAAAAGACTTACAGCGCAGACATAATGAATTCCGGAGTTTAATCCTGGTTCCTAACATGCCATCACTTAATCCAATGAGCGTAATGCCATCTATATTGGTTCCTGTTCCTGAAACATCATCTTTTCCACATGTACAGGAGGAACAGCATCAAAGAGAGCTTTCCCTGCTTCGTAAGCGGTTGGAAGAACTAGAAACCACCCAAAGAAAACAGTTGGAAGAGCTAGGGGCATCTGGTGAACGAGTGAGGCTGGGAGTCGTCTTTGCTAGAAACAGGTTGCTTGATGAGGATGACCTGAACATTGGGGACTCTAAGTAAAGGCTGCTCGTTTAAGCATCTTTCCTGTGGGCACGTCTTATTGAGTGCTTTGCCAAAAACAACTGTCGGTGCCTCACACTAGATTAAAGGACTAAATATTTTCTGTATACTTTTGTATGTATTTTAAATTTTTGTAATGATTTATCACATATAACATTTTAAGAAAAAGAATAACTAATTTTGGAAAAATTGGTCTTCCAGATTCTTTATATGAAGCTAAGCACAAAGAATAATCAAGTTGCACGAAAACTATCACTTTTATGTGGATTAAGCAATTTTTTAACGTTGTTTAGAAAAATCCCATTGAAAAACTGTCTTTCCTTAGATCACTCTCTCAAAGTTATACTGTGTCTATGAGCTTGCTATCATGTACTTAAAACTAGAAGAAACCAACCCAAAGTATGATGATGATGTGGGATCTCCAAGGAGATGCTGAAAGGAACAGTCTAAAGGTTCAGAATTTGACCTGTCCTTTTGCTGTATGTATGTACCCTATTGACTCAAACAAACTTATGGGAAGTTGTGGGAGAAATGTAACCACGAGGCTGTTTAAAATGAATGCTAGTGAAGGATGAATATTTGTGGCTGTCCTTTTACTGAAGTCTAAATTTGTACTTGATGCAAATGTACTGTCTTTGTTTACATAAGCCTAATCAAGTTCTATTTATTCAAGGTTTAATATATTTTTTTAACTCTTCAAAAAAAAAA
>TRINITY_DN67126_c0_g1_i1 len=264 path=[0:0-263]
CAAAGGGTCTGTTGTAAGACTTCCCTTTCCCCACTGGAGTTCACCCTGCTTTGTGGTCAGTCTGCAACTCTCAACCACAGAGGCAAGTGCATTTTCACAGAACACAGGTTCTAGGATTTCAAGAGAAGCAAGCCTGGCGTGGGAATTAAAATCTGCTGATTTCTGGGGAGAACTTCAGTGAAGGGCCAACACATCTGGAGGCCGAAGAGCCTATCTTTGGTAGCATGCTACTTCACTGTTTTCAGCAGGCTGAAGCCACAGATC
>TRINITY_DN67150_c0_g1_i1 len=231 path=[0:0-230]
GCACCAATTGCATCAGAACGTACCCCCTTTGAGGCAGTTCTCAGTAGGGGAGCATTCACATGCACCACACACCCCCTTTCCCCATCTGCTGCATGATGGTTGCATATCCCAAAATGCAGTTCTCTGGATTTCAGTGCTATGCATTTGGGAACTACAGCAGAGCTGCAAAGGCCCATGGGATGCCAACCCAATCTGCCAAGAGTACATTCTTTCCCTGGAGAGATCGGAAGA
>TRINITY_DN67139_c0_g1_i1 len=260 path=[0:0-259]
CCTGTTGAGACAATTGCTGAAAGCACCGTAAACAGTCAGTAGCTCTGATTAATCGACACACGCGCACACTTAAATTTGTCATGAAGACACATTACTGCAGCCTTGACTTTTACACCAATTATGTCTCGCATTGGTTTCCTTTCAGATTAGTTAAATATTAAACCACCCCAGTGTTGCACAGTTTTGCTTTTTGACAAATGCAGACTGGGTCTTAATGTTATCAATTGTCTAGATTACCAAAACTGCTTTGAAAATTAGCT
>TRINITY_DN67130_c0_g1_i1 len=222 path=[0:0-221]
TCAAAAAACATGGAAGATAAAATCCCTTGCAGAAAGTTCTTGCACCTACAGAAGAGGAGACAGGGAACTTCCACCCCATTGAGGGCCAGATTTGTGCCGCCACAAAGTTCCATGCCATTAGAGGAAGCCTCTCGGGCCAGAGGTTCCCCATTCCTGCCCTATTTATTTATTTTTGATTGATAGCCCGCCTTTCCCTGGTGGATCAGGACTGGTAACAAAGCT
>TRINITY_DN67123_c0_g1_i1 len=423 path=[0:0-58 2:59-90 3:91-379 5:380-422]
TATTTGTTCTTTTTGTTGATAGTCCATAAATGTCATGATTATGGCTCTCGGGGGTTCCTTATCGCTGGGCTTGAGTCTGTTGGCTCTATGAGCTCTTTCTATGTTTGGTTTGTGCAGGTTGGGCTCTCCTGGGAAGGTGGATTCTAGCACTTTCCATATCAAGGATATTGTGTCTCTTCCTTCCCAATTTTCAGGGATGCCCACCAGCCTCCTCGCCCTGTTCTCCTGATCCTCGCATCTGATCTCTAAGGTTTTTATTAAGTCCATCATCTTACTTTGCTGGTCCTGGGTTTTTAGTGTGTTGTCCTCCAGTGTTGAAATCCTAGTCTCAGCTGCATTTACTTTTTTGGTCAGGGCTTCAGTCTTTTTCTTATTTTGTAAGTCTGATTGCTGCAATTTAATTATTTCAGCCATCTGACTCTC
>TRINITY_DN67123_c0_g1_i3 len=582 path=[0:0-58 1:59-90 3:91-379 4:380-450 6:451-471 7:472-473 9:474-581]
TATTTGTTCTTTTTGTTGATAGTCCATAAATGTCATGATTATGGCTCTCGGGGGTTCCTCGTCACTGGGCTTGGGTCTGTTGGCTCTATGGGCTCTTTCTATGTTTGGTTTGTGCAGGTTGGGCTCTCCTGGGAAGGTGGATTCTAGCACTTTCCATATCAAGGATATTGTGTCTCTTCCTTCCCAATTTTCAGGGATGCCCACCAGCCTCCTCGCCCTGTTCTCCTGATCCTCGCATCTGATCTCTAAGGTTTTTATTAAGTCCATCATCTTACTTTGCTGGTCCTGGGTTTTTAGTGTGTTGTCCTCCAGTGTTGAAATCCTAGTCTCAGCTGCATTTACTTTTTTGGTCAGGGCTTCAGTCTTTTTCTTATTTTGTATGTCTGGTTGCTGCAGCTTGATTATTTCAGCCATCTGACTCTCCCTCGCAGCCTCTGCAGCAGCCATGCCTACTTTTATTTCAGAGAGGATGGCAAAAATCCTGTCCTCTCTTTCTGTCTCTGAGCCTCTGCCTTCTGCACGTGGCTCTTCCCCTGCTGAAAAAGCTGCGGTGGCCATTTTGACTCCATTTTCAGCTCTCGG
>TRINITY_DN67123_c0_g1_i4 len=843 path=[0:0-58 1:59-90 3:91-379 4:380-450 7:451-452 8:453-842]
TATTTGTTCTTTTTGTTGATAGTCCATAAATGTCATGATTATGGCTCTCGGGGGTTCCTCGTCACTGGGCTTGGGTCTGTTGGCTCTATGGGCTCTTTCTATGTTTGGTTTGTGCAGGTTGGGCTCTCCTGGGAAGGTGGATTCTAGCACTTTCCATATCAAGGATATTGTGTCTCTTCCTTCCCAATTTTCAGGGATGCCCACCAGCCTCCTCGCCCTGTTCTCCTGATCCTCGCATCTGATCTCTAAGGTTTTTATTAAGTCCATCATCTTACTTTGCTGGTCCTGGGTTTTTAGTGTGTTGTCCTCCAGTGTTGAAATCCTAGTCTCAGCTGCATTTACTTTTTTGGTCAGGGCTTCAGTCTTTTTCTTATTTTGTATGTCTGGTTGCTGCAGCTTGATTATTTCAGCCATCTGACTCTCCCTCGCAGCCTCTGCAGCAGCCATGCCTGCTTTTATTTCTGAGAGGATGGCAAAAATCCTATCTTCTCTTTCTGTCTCTGAGCCCCTGCCTTCCGCTCGGGGCTCTTCCCCTGCTGGAGAAGTTGCGGCCACCATTTTGGCTTCGTTTTCAGTTCTTGGGGGGGGGGGGCATTTTTATTTGAAACAGTTTGTCAATCGCGGCAGGCCCAGATTTTATTTTCCTGAGCCCCCTTTGATTTCCCCATCCTCCCGTACCTTTTAAGTTGCTTTGGAGTCGGTTTTCTTTGATTTTTGGAGGTTTTCTGTCGGTGCGAGGAGAGGAGCTCGGGGAAGCGCGTCTATGCTGATTTGCGCATGCGCAGTTCTCTCCATTGGAGTGTTTCAAGAGATATTTTATTTATTACGAAATGTATATGCCGC
>TRINITY_DN67123_c0_g1_i2 len=561 path=[0:0-58 1:59-90 3:91-379 4:380-450 7:451-452 9:453-560]
TATTTGTTCTTTTTGTTGATAGTCCATAAATGTCATGATTATGGCTCTCGGGGGTTCCTCGTCACTGGGCTTGGGTCTGTTGGCTCTATGGGCTCTTTCTATGTTTGGTTTGTGCAGGTTGGGCTCTCCTGGGAAGGTGGATTCTAGCACTTTCCATATCAAGGATATTGTGTCTCTTCCTTCCCAATTTTCAGGGATGCCCACCAGCCTCCTCGCCCTGTTCTCCTGATCCTCGCATCTGATCTCTAAGGTTTTTATTAAGTCCATCATCTTACTTTGCTGGTCCTGGGTTTTTAGTGTGTTGTCCTCCAGTGTTGAAATCCTAGTCTCAGCTGCATTTACTTTTTTGGTCAGGGCTTCAGTCTTTTTCTTATTTTGTATGTCTGGTTGCTGCAGCTTGATTATTTCAGCCATCTGACTCTCCCTCGCAGCCTCTGCAGCAGCCATGCCTGCAAAAATCCTGTCCTCTCTTTCTGTCTCTGAGCCTCTGCCTTCTGCACGTGGCTCTTCCCCTGCTGAAAAAGCTGCGGTGGCCATTTTGACTCCATTTTCAGCTCTCGG
>TRINITY_DN67123_c0_g2_i1 len=776 path=[0:0-775]
CATCCTCCCGTACCTTTTAAGTTATTTTGGAGTTGGTTTTCTTCTTTTTAGAGGCTTTTTCTCAGTGTGAGGAGAGGAGCCCAGGGAAGTGCAACTATGCTCTTTCGCACATGTGCAGTTCTCCCCAAAACATGTTTCTAATCATAGTGGTCTTTGGTATCAATGAGATCTGTATGAAATGTTGCACGCCATAGTGTGAAAATATTCCCATTAGTTTAGTTACAATAGAGGTTCTGAGAAAAAGTTATGAAGTTAGACTGCAAGATAATCCAGTGGGTGGAGCCACACAAGCAGGCAAACTCATTGAGAGAATACACATCCCCAGAGGAGACACCTAGCCAAGAACAATGGAGGACCATGCATACCGAGTAGCCTTTTAATGCTACATGCAGGGAGAAGTGTTTCAGGTTTTGGGAAACCTCACAGATGTGCAAACGGAAAGTTCTACAGGACAGAACAAATAAGCTGTAAACTCTTTAAAAGGTCACAAACTCTGCAAAGAGATTTGGGGGGGGGGGGGAATATGTAAACAAAGAGGAACTTTCAATAAGTCTTCACCTAGCCTGACTGGCTATGAAATATGGACTCTGAACACTTATGGATTATGGGGAAGAGGTAGATAGATAAATACCCATGTCAAATTAGCATCTGTGTTAAGTTTATCATTATTTTCTTTTATACATGTTCTGATAACATTGTTCAAATCTATATAAATTGCTTTAAATTTATATAAACTCTACAATTTATAGTTGGGGATAGGGATTAGGTGGCAGGTG
>TRINITY_DN67061_c0_g1_i1 len=224 path=[0:0-223]
ACAATGCAGAGCCCGGCGCACAGGTGTCGTGCTCCCTGCGGCCCGCCCCAGTAAGGAGACTGACCGCAGCATTCTGTACCAGCTGCAGCCTCCGGATCAGCTTCTCGGGCAGCCCCACGTAGAGCGTGTTGCAGTAATCCAGCCTCGAGGTGATGGAGGCATGGATGATAGTCGCGAGGTCAGAGTCTGAGAGATACGGCCGAAGCCGCCAGACAAGATGTAAC
>TRINITY_DN67061_c0_g2_i1 len=224 path=[0:0-223]
TCTGCACCAGCTGCAATCTCTGGGCCAGCATCAAGGGAAGCCCCACGTAGAGCACGTTACAGTGGTCCAGCCTCGAGGTGATGAAGGCATGGATGACAGTGGCGAGGTCAGAGTCTGAGAGATACAGCCGAAGTCGCCGGACAAGATGTAACTGCTGAAATGCACTCCCCGCCACAACCTGAGATTCCAAGCTGAGCCGTGAATTGAGGAGCACACCCAGACTC
>TRINITY_DN67088_c0_g1_i2 len=252 path=[1:0-65 2:66-251]
TTCCCAGAGCCTATCTATCCCTTAAAGATTCCCCTTCCATAAGGCAGATGCCCCAGACCCAATGCCCGATTGTTCTGAGTCCCGGGTTGGTCAATCATGGTGCAGTTAAGAAGCAAATGGGTTTTCCGGCTAGAGGGGCTTCAATTCTTGAGGAGCTCTTGGCAGCTGACTCTGCGTGCAGGTCTTCAGTCCGTGGACATGTTGGTACGCTCTAGCTGCCGGTTGTGGTAAGCCTAGTTTTAAGTTATACTT
>TRINITY_DN67088_c0_g1_i1 len=218 path=[0:0-31 2:32-217]
TTCCATAAGGCAGATGCCCCAGATCCAATGCTCGATTGTTCTGAGTCCCGGGTTGGTCAATCATGGTGCAGTTAAGAAGCAAATGGGTTTTCCGGCTAGAGGGGCTTCAATTCTTGAGGAGCTCTTGGCAGCTGACTCTGCGTGCAGGTCTTCAGTCCGTGGACATGTTGGTACGCTCTAGCTGCCGGTTGTGGTAAGCCTAGTTTTAAGTTATACTT
>TRINITY_DN67088_c0_g2_i1 len=225 path=[0:0-224]
GGGTGTCTGGTAATCAATTTAATTTTTAGGATTAACGCGGGTAGTACTTTTGTATTTTATGTAATTGTATTTATCTTTTGTATCATGCTGTTTACTTGAGCAATGGCCTACGGCTATGCTCCAATAAATTCTGATATGACAAGCCTTTTTTTTTTTTTTTTTCAAGCAGAAGACGGCATACGAGATTACAAGGTGACTGGAGTTCAGACGTGTGCTCTTCCGATC
>TRINITY_DN67067_c0_g1_i1 len=644 path=[0:0-643]
TTCCCCTCTAAGAGGCACCAGCTCCATCATGACTGCAGGCTGAGGGGATATAGAACCCTCTGTTTGCTAGGGGGGTCCTGGCTCCCCTTTTGTTGGGAAAGGTGGATTCTCTCAGGAGGCTGAGAATAGGATTGTGGGGCCTTTCCCTTCTAGGGGCTGCTGACCCCAATCAGACTGGGGAGAGGGAAGGAGACAGGCTGGTTTGGCAGGGGAGGACATACACCTTCCAAACTCTAATTAAGCTTGGTGCCACCTTGCTGAATTAAGCGCAAAGTCCCTGTGAATTCGGCGCTGCTGGGGTCACAGCCATACTTGTGAAACTTTGCATTTGGCCAAATTATCACAGAAATTGCCTCTGCCAGTGCAGAATTGCAGCCTGACTGGGGAGTGCTATGAGTTTAGCCAATGAGGTGCTGGCACTGTTCATTGCTGGTCTATATTCCAGGGCCCTGGAATTTTGTGCCACAGCCACTGAAGAAGAGCAGTCCACAACCCCAGAAGACCCCCCTGCTGATAGGTCCGTGGGATATTTTTTTAAAAACAACACGCACATATGTTCAAAATTGATACAATGGCATGCTGAGAAATTCATTGAAATTCCAATTTGTAGCATGTAGTTACTTTGCATAGATCGGAAGAGCGTC
>TRINITY_DN67121_c0_g1_i1 len=202 path=[0:0-201]
ATACACAATAGGTATCAAGGCCAGGGTGAGCTGTACAAACTGCACTAGCTGAATGAGGAGCCAAGAAATAACTGAGTTCAAACCTGATGCAAAAGGGACTAACTCAGCCTAATCTGTTTTCTTCTGCCTGACTTCAAGATATTAATAAGAACATAAGACATGCCACACTGCGCCAGGCCATGGCCCATCTAGTTCTTCATCC
>TRINITY_DN67142_c0_g1_i1 len=786 path=[0:0-785]
GCGGGCCTTGGTGACAATGAAGTCGTAGAAACTGTGATGCTGTGGGGGCGGGAAAGGAAGAACATATAAAGTGTCATTCGGAGAGGCAGCGCAGAGTAATGGCTAAGGGCGCAGTACTTGGACCGGGGGGTGGGTAGGAAGCGACCTGGGTTCAAGTCACGCCTTAGCCAGAAACGCACCGGGGGTCCTTGGCCCAGTCACAATCTTCTCCCAGCCTAACCTACCCCACAGGGTTGCTGCGAGGATTAGTTATAGGGAAAGCGCTCTGAGTGCCAAGGCAGGGAGGCGCTATAGAAAGATTATTATTATACTGGTCCATCGAGCGCAGCATCCTCCTTAACCCCAGCTAGACGACCGGCCTCGACCGCCTCTTCCGGCAACGAATTCCACAACTTGATTAAAATACTTTGTTTTAAATCGGCTGCCCGTTAGCGTCATGGAGCGTCCCCGAGTCCTAGCGCCAGCGGAGGGGCTAAATAACCGCTCCCTATTAACGCGTTCTGCTCCGCGCGCGATTGGATCAACCTCTCCCCAACCTACCCAGCCTCTCTTCCTACCGTTCCAGACCCCGGAGCAGTTTTGTTGCCGTTCTTTGCACCTTTTCTATTTCAACAATATCATTTTTTTGGGGAGATGGGGGGACGACCAGACCGGCTCGCAATGTTCGAGCTGCGGTCGCCCCCACGGATTTACAGAGGGGGCATTCGGATGTTTTCCGTTTTAGTCTCTATCCCTTTACGAATAATTCCTAACGTCGCGTTTGCTGTTTTGACGGCCGGCGCCGCC
>TRINITY_DN67142_c0_g2_i1 len=431 path=[0:0-430]
CTAAAGGAAAAAACCATTCCCCGGGACGTACTCCCCCCCCTTGACTTTAAAAAAAAAAAAAAAAAAAAAAAAAAAAAAAAAAAAAAATTAGGTCCCCATACCAAATTGACTAATAGACGTTTATGGACCTCTGGTCCCAGACGTTATCCAATCCCCGCTTAAAGCCAGCTATGCTATTGAGCTTCACTCACAACATCATCTGGTGGCAACATTCCACAAACTAATTGTATGCTGAGTAAAAAGTACTTACTTTTGTTTGTTTTTAAAGTCTACTACCAGTTCTAGTAGTATTTGAGGGGGTAAATAATGGCTCCCGATTTACTTGTTTCACACCATTCATGATTTTAAAAAACTTCTATCAAAACCCCTCTCAATCATCTCTTCTCCAGGCTGAAGAGCTCTAACTTTGTACTGAAGCTGTTCCATACCCC
>TRINITY_DN67094_c0_g1_i1 len=312 path=[0:0-311]
TGCATAGGGAAACCTCTGGGTTTGGAGCCCACCCCCAAAGCTCCTGTTTGCCCCGCTCCCCTGCCTGGAGCATGCCCTTCCCGTCCCAACCTCTCCCTATAGCCTTCAGACCCCATTCTCGCCTTCCTGCCCGGAACCACCTGGGTTCCCTCTCTACTTCCTATACCGTATCTCTCCCCGGCCCTGTTCTCCCTGCCTTGAGCCTGGATTTCCCCTTTAATCCCTATCTCATATCCCACCCCCGGGGCCTCGTTCTCGCTGCCCTGCTCGGAGCCTGGGGTCCCTCTCTGGCTCCAACCCCTTTCTCCCCCC
>TRINITY_DN67101_c0_g1_i1 len=279 path=[0:0-278]
CTCTTCTTCAGGTAAATTAGAGTTTGTCAGGATTTTGATCAGATAGCCAAAGTCATAACCACCTGCACTTAGTTCAGTTTCCATTCTGTTTATTTTTTTGTGTCGCTTGAGGAAGAACTCCCAAGTAGCTCAAAAGCTTGCATACGCTTTCCACCTTAACTTCCGTCACTGTCACATTTGGCACCAACACAAAACACTCTCTAGACTGCTTGAGTTAATGACTTGTAATCCTATGAAATGAAAGCCACTTGACTCCTTCACACAGCACTACACCCGATG
>TRINITY_DN67085_c0_g1_i1 len=458 path=[0:0-457]
AGCCTGGAAAACGTGATTTTAATCTTATAACAGATTTGTCACTTATTGGCTAATATTTTTAAGTTTTTAAGGTTTTTTAGCACATCTAGTTCCTGAAATGTGCACCCAAGATCTTGCGCACAGTAAGCCCAGATCCTTCTCCTTAGCATACAGCCCACCTATAGTACCGTAGGGCTGGGTTCCAGGTCAGGCGCTGTCAACCCGTCTCCTGCTCTTCCCTATCAGGAGTTTCTGTTGGTGGTCCCCCCCCCCCCCCCCCCCAAGGGGATCCTTCCTCTACTGGCTCACTTGGAATCCTCCGGGACTGGCTGGTCGTGAGAAGTAGCGAATAGCAAGTGCACTGTTATTCCCAGGCGCATGCCCCTCCCTTGCTGCTGACCCTGCTTCCTTGGTTCTGTGCCCTTTTGAGGGCTGCTGGTTCAGCATCTCTTTCCCTGCCACGCGTGGGACTCCTGCCC
>TRINITY_DN67065_c0_g1_i1 len=274 path=[0:0-273]
GTTCAGTCAGAAGCTGCAGTCTAAACAGACAGCTCTTACTGCTGTGACTGAAAAAGTGAACAAGCTAACACAGGGTCAGGAGTCACCTGAACACAAGGAAATAGGTCAGTTAAGCAATCAGTGGCTGGACCTCTGCCTCCAGACAAACAGTTTGCTCCGACAGAGGGAGGAAGATCTCCAGAGAACAAGGGAGTACCATGACCGCATGAATATAGTAGAAATCTTCTTGGAAAAGTTCACAGTGGAATGGGACAGCTTGGCCAGATCAGATGCG
>TRINITY_DN67075_c0_g1_i1 len=294 path=[0:0-240 2:241-293]
GATCTGCTGGTCATATTTCACTTGGTGATATCTCCCCTTCAAGACTGCAGTCTGCAAAAGCTGAAAACGGAGCAAAGTATAGCTCCTCCGCAGTCTTGGGTTAACCAGGTGAACTAAGTAAGATTCCAATGCTACCTCATGCTTTAGTTGGGTCAAAAAGGGGTCACCTTCCATCCGGAGACAGCCCCCAGATCCTCCTGCTGTGAGATGTCCCACAGTCTCTGATGTACCTCCCTTTTAAGATCGGAAGAGCACACGTCTGAACTCCAGTCACCTTGTAATCTCGTATGCCGT
>TRINITY_DN67075_c0_g1_i2 len=497 path=[0:0-240 1:241-496]
GATCTGCTGGTCATATTTCACTTGGTGATATCTCCCCTTCAAGACTGCAGTCTGCAAAAGCTGAAAACGGAGCAAAGTATAGCTCCTCCGCAGTCTTGGGTTAACCAGGTGAACTAAGTAAGATTCCAATGCTACCTCATGCTTTAGTTGGGTCAAAAAGGGGTCACCTTCCATCCGGAGACAGCCCCCAGATCCTCCTGCTGTGAGATGTCCCACAGTCTCTGATGTACCTCCCTTTTAATAATAGATAGCTGTTTGCCAACAAAATACTGGAGAGAAAAACCCATGCCATGAATAAGAGCCCCCAAGTAGCTTAACCAGGGATAAGATCTCGACCCCGAGTTAGCCAATTCTTCCTTCAGACACTGAACCAATAAGTGGGATTCCTGGAGCGATAGAATCCTCAGCCAGAACCTGATATAAACCTTCTTTGCATATGTTTCAATGGAGGTAATACCGGTTTCAGCCCTCAGAATAGCCCCTGGAATACTAGGCCC
>TRINITY_DN67077_c0_g1_i2 len=299 path=[0:0-298]
CCCGACTCGTCTGCCCCTAGGATCCCAAATATGGGTCTAGTCTGGGATTTCTTGACCACTCTAGTGAGCAGTTTGGGGAGGGAAGTAGCCATTCTCCTCAGCATCCCCTGAAAAGCTTTCGCATCCTCAGTAGCAAGGGAAGGGTTCTGGTCCGATATAGCATCGGGTGGAGGGGGGGAAATTGTTTCATCCTCCTGAAGACGAGGACGATGATCTCCCCGAGGAAGCTATAGTAGCTGGTCTCGGTACCACCTGTACCGTCTGTTCCATCTCCTCCCTCTGATCCCCCAGCAGTGAAG
>TRINITY_DN67103_c0_g1_i1 len=245 path=[0:0-244]
GGGCCGCTCACATTAGAAAATATATACAAATACAAAATAAAACCCAATAGCCCACTTCCCCTGCCAAATGGCTGACTGAATAACTAGGTCTTACGCTACCTCTGGAAGATGCTCAAACTAGGGCTTCGGCAAACCTCTAGGGGAAGGGAGCTTTGGAGCCATAGATTAGCCACGGAGAATGCCTCTCTGTATACCCAGGACACACAGACCTTGACTAATGATGGGACTTGTAAGAGGGTGCTCTC
>TRINITY_DN67103_c0_g2_i1 len=438 path=[0:0-437]
TCCTCATCTTTACTCCCTTACCTTGAACTCAGTCTTTCAGTGCTTAGGGGTAGGAACTACGGTGCTTGCCCTAGCCTGCAACCTGAGGTTCCCCATCCCTGATGTAGACCATTAAAAATACTTAGAACTGACATGTGTGAAATGCAGGAAAATCCTACATACACTAGTGACTACAGCTTTCAAGCAATGTGTACAATACAAGGTAAGATTAAATACATTTCCCAAATGCTGTGTTTATAAACATCCAAGTCCTGACAGACCATTCAAAAGTGTTTATGCTGAGGCAGGCCTAGTGCAAAATGCAGGCAGTTTAGAATTCCTAATGCTAAGCTTAGCACATTTAGACGATACTCCTCCTTGGTAGTTTACATATTATGGCCATGCTCTCTGCAATAACCCCATTGAAGCCTATGGTATTCAGTGAGGCTCAGGGCCGCT
>TRINITY_DN67131_c0_g1_i1 len=405 path=[0:0-404]
TCACACCAAAAATAGCAGCAGCACCTAGCGATGGGGAGTTGAACACAGCTACCTATTATTAAGTGCTCCAGGAGGGGAGAGGTAATTCAAAGCTGGTCGTAACTGTGGCCCCAATTGGGTTAGCAAGATGGATGAGAATTTTTCTCATAAACAAAAACTACGAATGAGGCAGTTTTTAGCACCTCTTTTGCAGCCTGTGCACTAACATCTCTAGTAGGCACAGAGACATGTTGGGGATGAGGGAGCACTGCTATATGCAGCAGCCCAGACTTGGCCAATGTTCTATCTTCATTACAAGATTCATGCTTCTAAGGCTACTTTCACACCATCTACCCCCCTCCCGCCGCACACGCATGTTTTGGCTGCTGGGGGGAATGCGCAGGCCAGAATATGCGTTTGGCCGGT
>TRINITY_DN67131_c0_g2_i1 len=436 path=[0:0-435]
CAGTGTGGCACTAGGGGGCGCTGTGCTGCAGGGTGGGGGCTTAGTAGTGTACAATGTTTTAAACTGGTTTACTGAGCTGCATTCCTGTGGTGAGGAAGTGAAAGTGTTGCCCTGGAGCTGCTACCCTAATGGGGCCTTGAGGAACAGGGATAGAGAGGGGGTAAGCTTGTGTAACAGTCCCCTGAACTGAAATCATGAGCCTGTCTACTCTAATTAGGGTTGGCACCTAACCAAATTTTTAAGAAACACTTATGAAAAATTCATACGTTTTTCCTAAGTGTTCTTTAAAAACGTACATAGGTGGCAGTAACCCTAACTCCAATATCTTCCCATATTTAAGGCTGCTTTCACACCTGGCCCCCATGCATATTCTGGGTGCAGGAGGGAATGCGCAAGCCAGAATAGGCGCGGGGCTCCGCCAGTCTGAAAGACTCCC
>TRINITY_DN67131_c1_g1_i1 len=431 path=[0:0-430]
TGTGACACCCCACCTCCCCCCTATTGGAAAATGAGAGGGAAGTAGGAGGGGAATGTTTTTGGGGGAAGATGAAGAGTTTGATCTTGGCTGTATTAAGTTTGAGTTGGCAGCAGGACATTGAAGCAGGGATGTTGGAGAGACCGCCAGCAATACGAGACTGGATGGAGAGGGAGCACATGGAAGGAGAGAGAGGCCACTTTCAGACCTGCCAAACACCCCCCCACCCCCCAGCAAAACCACACAGTGATACAGAGCTGGATTTCCTGCTTTGCATCTCTGTGGACGTTTGCTGGCAGGGGGCTTTCAGACTGGCCAAACCCCGCACATATCCTGGCTTGCGCATTCCCTCCTGCAGCCAGGATGTGCGGGGTTTGTGTGTGTGGATGGGTGGGCGGGTGTGAAAGTGGCCATAGAGTTGCGTGTCATCAGCA
>TRINITY_DN67158_c0_g1_i1 len=218 path=[0:0-44 2:45-119 3:120-217]
GAGATTACAAGGTGACTGGAGTTCAGACGTGTGCTCTTCCGATCTGGACTCTCCGGGTGGACGGTCCGGCCTCCCTGTCCTCCACTGGCCGCTCCACACCAGCCTCTGCTGTTGGTCACTCGGCTAACCATTGTGATTCCACCAGCAGCTCCCTGCCAAGGTCCTCCCTCTGGTGCCGGTTCCTGGACCACATCTCCTGGTTCCGCTCCAGATCGGAA
>TRINITY_DN67158_c0_g1_i3 len=251 path=[1:0-77 2:78-152 3:153-250]
CGATCTCGGGCACCCTCTCCCCCTCGGCCACACCACCGGGGCTCACTGGTCGGCGTGCCCTGGCCGCAGCTGACCTCAGGACTCTCCGGGTGGACGGTCCGGCCTCCCTGTCCTCCACTGGCCGCTCCACACCAGCCTCTGCTGTTGGTCACTCGGCTAACCATTGTGATTCCACCAGCAGCTCCCTGCCAAGGTCCTCCCTCTGGTGCCGGTTCCTGGACCACATCTCCTGGTTCCGCTCCAGATCGGAA
>TRINITY_DN67158_c0_g1_i2 len=247 path=[1:0-77 2:78-152 4:153-246]
CGATCTCGGGCACCCTCTCCCCCTCGGCCACACCACCGGGGCTCACTGGTCGGCGTGCCCTGGCCGCAGCTGACCTCAGGACTCTCCGGGTGGACGGTCCGGCCTCCCTGTCCTCCACTGGCCGCTCCACACCAGCCTCTGCTGTTGGTCACTGCTTGGAGGAGCGAGAATGGGTTACGGGATCACTGTGTACACTCAACTCTGTCCCTTGTCGGTGCACTGGCACTTAGGTGCCAGTGCACCATAG
>TRINITY_DN67158_c0_g2_i1 len=292 path=[0:0-291]
GGGGTGCCCTCTCCCCCTCTTGGCCACACCACCGTGGCTCGCAGACCGGCATGCCCTAGATGCAGCCGACCACAGCACTCGCCGGCCGGCCGGCCAGCCCGGCCTCCCTGTCATCCACTGGCCGCTCCACACCAGCCTCTGCTGACGGTCCCGTCTGGGGTGCCCTCTCCCCCTCTTGGCCACACCACCGTGGCTCGCAGACCGGCATGCCCTAGATGCAGCCGACCACAGCACTCGCCGGCCGGCCGGCCAGCCCGGCCTCCCTGTCATCCACTGGCCGCTCCACACCAGC
>TRINITY_DN67158_c0_g3_i1 len=221 path=[0:0-220]
GTTGGGGGTCAACTTTTGGGGTGCCCTCTCCCCCTCTTGGGTGCACCACTGGGGCTCTCTGGTTGGTGTGCCCTGGTTGCAGCTGACCGCAGTGCTCTCTGGACAGACGGTCCGGCCTCCCTGTCCTCTACTGGTCGCTCCACACCAGCCTCTGCTGAAGGTCCCTGCTTGGAGGAACAGGAATGGGTTAAGAGATCCTCGTGTGCACTCACCTCTGTCCC
>TRINITY_DN67128_c1_g1_i1 len=223 path=[0:0-222]
AATCCCTCTTGAAAACCTACCTTTTCCGTCAGGCTTTCCCTAGCCCCGTCGTGAGTGAAATTGCGTCGTCCTCCTCCCTCCCTCAGTATCTAGTTCCCCGTCACTAAGCGAAGCACGGGCACCTGCACCTTCTCAACCTCATGAATGTCTCGTCTCTCAGATTGTAAACCCCGTGGGGGCAGGGACCCGTCTACACCTATTGAGCGTACAGCACCAGGTACAC
>TRINITY_DN67128_c2_g1_i1 len=239 path=[0:0-238]
CTTCCTTAGTTAAAAGCTATGGTTACAACATTAATTTTATTATTATCATCATCAAATCTGTCCTGAAAACCTACCTCTTCCGTTAGGGCTTCCCTAGCTCCTCATCCCCTTAGTCCCCTCCTGATCTTCCAAACATCCCCTTCCCCTGTGGAACTAAGCTAAGCACGTGAACCTGCAACCTCACGCCTCCATGAATGTCTCCTCCTTTCTCGCTCTGTTGCCCCCTCCCTCATCTCCCC
>TRINITY_DN67128_c2_g2_i1 len=390 path=[0:0-389]
ACAAGGTGACTGGAGTTCAGACGTGTGCTCTTCCGATCTCTCACAATGAGAACATGGTGGCAAAGGTTGATGAGGTCAAGTCTACCATCAAGTTTCAAATGAAAAAGGTAAGCCCAGCGGAAGTGCTGGAGCCATGGCAGACAGGGATCTTATCTCATGGCTGGACTGCAGGTGTCCCATAGGTGTGTTCTGTGGGGACTATGAGCCATTAATATCCAATTCACATATGCGCCAGCAGTGAACAAAAAGCAGGAGCATTCCAACTGCTAGCAAGAAGGGGATGGCATCACCATGTATCAAAATAAAAATGCTCTGCATGCTCCTTCCCAATCTTCAAATCCCTCCTGAAAACCTACCTTTTCTGTCAGGCTTTCCCTACCTCTTCACCCC
>TRINITY_DN67109_c0_g1_i1 len=264 path=[0:0-263]
TTTGAATTGAGACCACAACCTCCCCTTTAAAAGACTGGTTAGGATTAGGAGTTATGTGGCACATGCCAAATGCAAGCGTATAGAATGAGAGATCAGGGGTGGACTAAGAATTTCTCCAGTCTATTACAGGGACATTGCCATTATAGTGAAAAGAGAAACAAAAATTATATAAAGGAAAATGGGATGGGAAAACAGGAAGCTAGGTAAAAGAAAACACAGTCACAGAGAAAAGGATGAAAGACCATTATCTCCTGCAGACCAACC
>TRINITY_DN67111_c0_g1_i1 len=326 path=[0:0-325]
AATGGACCACTCTGTCGTGCACTTCCCTGAAGCAACCTTAAACTGGCTGCTGTGAAGCTAGGATGCTGGGCTAGCTGGACCAGTCGTCTGACTCAGAAGGGCACTTCCTACATGGGGATTATGCAGCTCGTTGTAAAGACCGGCATGGGTTCAAAAGAGGCCCAAACCTGACTGAACTGAGACTGACCCAAGGCTGGTTAGCCTGACTCTCCCAAGGAACAGGGCAGGGAGGGATCGTAACCCCCGTCCCTTTCCTCATGTGGCCCGTGCCCCCGTGGAGCACTGTGACATCACAGCACTCCACGGGGGCATGTCATACATCAGGC
>TRINITY_DN99817_c0_g1_i1 len=233 path=[0:0-232]
TTTCTCTCTGCTGCTTTTGCCCTGAGCTTGCTCCTTCAGCCCTTCTGCTCCCTTCCACAGCAAGAACTCCTCAGTTTCTGTCCAGCCCACAGGCACCAAGTGGTCCTTGGTGAGAAAAAGGTTCCACACATGTGGTCTAGGTTGGTGTGTGTGTGTGTGTGTGTGTTTTAGGGAACCCCATGCTGCAGAGTAGTTGGCATAAGGATTAATCCATAAGTGTATTTTGTGAGGCC
>TRINITY_DN99765_c0_g1_i1 len=262 path=[0:0-261]
CAGTAAGGGAGGATTCTAGTGCCAGGGTATATCAAGGCAAGCTATCATTGAAGAGGTATCCTTCCCCTAGAATAGTTAGGGAAAAGAATAGATTCTTGGGGCTTGTTCTCACACAGTTCTTCAGAAGTAGCCATCCCCTAACACAAGGGTTAAAGCCAACATAACTGAGGGAGGGAAAATTAACAGGGCTGAAACGCAATTTCTTGATGAGAATCACAATTCTCATCTTGTTCTCGCAAACAAGAATGAGAGGAGAATCAGC
>TRINITY_DN99783_c0_g1_i1 len=509 path=[0:0-508]
CGGGAGCAGGCTGGATCAGAGGCCGGCGGCGGGTCACTGGCAGACTGTGGAGTGTGGCACCAAGGCCACATTTAAATGAGGTGTGGGTGGTCTCTGGGGAGGTGTTTGGCAGTCGGCCATGGCTGGGCCGCAAAAAGACTGTTGACCAGATGTTCCCCATTTCTGACCAAGATGGCTAAAAATGCCACTTTGTCCTACAACAGCAGCTCAGGCTTCCCCAACGCCCCACATCTCTCTCTTCATCAGAAGTGCCTAGTGCATTTTAACCTTTTCCTTTCCAGTTCCAAGGAATGTGCTCTCTCTCTCTCTCTCTCCTCTTTCCCATCTCTTGATACTTAATAGTGTTTCCCCGTCTCTTGTTTACTGAACTGTTGCAAGCCACAGATTGGGGACCACTGGGTTAAATGATCTGCCCAAGGTCACAAACAGCAAGCTGGAGGCAAACTCCCTCTCCCTTGTACCCCCACTCTCGGCATCATTCCCAGGTGACTCAGCTTCCACTCCCAGCC
>TRINITY_DN99736_c0_g1_i2 len=283 path=[0:0-148 1:149-216 3:217-282]
ACGGCTCACCAAGGCGATGATGGGTAGCCGGCCTGAGAGGGTGATCGGCCACAAGGGGACTGAGACACGGCCCTTACTCCTACGGGAGGCAGCAGTGGGGAATATTGGACAATGGGGGCAACCCTGATCCAGCAATTCTGTGTGCACGAAGAAGGTTTTCGGATTGTAAAGTGCTTTCAGCAGGGAAGAAGGAAGTGACGGTACCTGCAGAAGAAGCGACGGCTAAATACGTGCCAGCAGCCGCGAGATCGGAAGAGCGTCGTGTAGGGAAAGAGTGTAGATC
>TRINITY_DN99736_c0_g1_i1 len=283 path=[0:0-148 2:149-216 3:217-282]
ACGGCTCACCAAGGCGATGATGGGTAGCCGGCCTGAGAGGGTGATCGGCCACAAGGGGACTGAGACACGGCCCTTACTCCTACGGGAGGCAGCAGTGGGGAATATTGGACAATGGGGGCAACCCTGATCCAGCAATTCTGTGTGCACGATGACGTTTTTCGGAATGTAAAGTGCTTTCAGTTGGGAAGAAAAAAATGACGGTACCAACAGAAGAAGTGACGGCTAAATACGTGCCAGCAGCCGCGAGATCGGAAGAGCGTCGTGTAGGGAAAGAGTGTAGATC
>TRINITY_DN99810_c0_g1_i1 len=203 path=[0:0-202]
GGGGCCAGCTGGGCCTCCACCAGAAGGGAGTTCCATAGGCGCGGCACAGCCACTGAGAACGCCCTCTCCTGCGTGGTTACCCGAGAAACTCAGGGGACCTTGAGCAGGGCATCCCCGGACGACCGCAGGGGCCGATCCAGGACGCGGGGAGTGAGGCGGTGTCACAGATAGGCAGGGCCCAGACCGTTTAGAGATCGGAAGAG
>TRINITY_DN99810_c0_g2_i1 len=365 path=[0:0-364]
CCTGCATCTTATTTATTTATTTTAAAAACCTTATACCCTGCCCCTCCTGCCACAGGCAGCTCGGGGCAGCTTACAACAATAAAACAATTAAAAAACATTAAAAAGGAGGAAATAGAACAAACAACCTCCCACCCCCATCACCCCTCTCTCCCGCCAAACGCCTGGCGGAACAACTTTTCCAAAAAGAGGGGAGGTCTGGGGCCAGCTGGGCCCCCACCGGGAGGGAGTTCCATAGGCGCTGTGCAGCCACTGAACACCCTCCTGAGAAACTCAGGGGACCTCAAGCAGGGCATCCCCGGACGACCGCAGGGGCCGATCCAGGACGCGGGGAGTGAGGCGGTCTCACAGATAGGCAGGGCCCAGAC
>TRINITY_DN99810_c1_g1_i1 len=205 path=[0:0-204]
CTGCACTAGCTCCCTATAGCTTTCGGAGCACGGGACCGCCTCACCCCTCGGGTCCTGGATCATCCCCTGCGGTCATCAGGGGGTCCTCTCCTCGAGGTCCCCCGAGTCTGCCGGGGGACCAAGATGGGGAGGGCCTTCTCGGTGGCAGCTCCGTGGCTGTGGAACTCCCTGCCACTGGAGGCCCATTTGGCCCCGGATCTCCCCT
>TRINITY_DN99737_c0_g1_i1 len=256 path=[0:0-255]
ACAATGTAACCAAATCAGAAGTGCTTCTTCTGACACAAATGTGCCAGAACAGACATTGAATGTTATTGTAACTCACTCTTTGTTGAAATGTAACCAAAAGTACACTGGACTTATAATCATGATATTGTAACTGAATTAAACTTTAGTTTAAGAATATGTAGAATGTTAAGAATATGCAAAATGTTATAAGTTAATTAAGACATTAGTTAGCAGATGCATTGATTTATTGATTTAGATAAGGAACAAAATGTGCTAG
>TRINITY_DN99737_c0_g2_i1 len=247 path=[0:0-246]
CTTGGTCCCAAATGTAAGAGATGGAGGCCAAGTAGTTCAGATGATCTCTCATTGGGCCAAGTTTGTTGTGAATTGGCATAGGCCTAACAATTCCTTTGCTATAATGTAACCAAAGCAAAAGTGCTTCTTTTGACACAACTATGCCAGGACAGACATTGAACGTTATTGTAACTCATTCTTTGCTGAAATGTCACCAAAAGTACACTGGACTTATAATCATGATATTGTAACTGAATGAAACTTTAGA
>TRINITY_DN99737_c0_g3_i1 len=289 path=[0:0-288]
GTCAGTGCTAAGCCTGGAAGGTTCTCCCATTGGCTATTCAGATTTGGGGTACTTTCTGCTTAGTCACCGATATTATGGGCTTTCCTTACCCATTTGGATCCTGCCTACCCCTCCCTCCAGCTGGGAGGCCTGATCTTTGTTGTGAATTGGCATAGGCCTAACAATTTCCTTGCTACAATGTAACCAAAGCAAAAGCACGTCTTTTGACACAAGTATGCCAGAACAGACATTGAATGCTATTGTAACTCATTCTTTGCTGAAATGTCACCAAAAGTACACTGGACTTATA
>TRINITY_DN99729_c2_g1_i1 len=261 path=[0:0-260]
CCCTCCATAACATTGCTAAGATTCGCCCTTTTCTCTGTCTCCTTTGCCAAAACCCTTGTTCATGCCCTGGTCATCTCTCGCGCTTGATTACTGTAACCTCATTCTCATTGACCTCCCCCGCTCTCACCTTATCTCCCTCCAAAACTCTGCTGTCAAGGTCATCCACCTCGCTCATCGCTTCGACCACGTGCAGCCCCTCCTCTCCTCTCTTCACTGGCTCCCCCTTCCTGAACAAATCCTGCACAAGTCATAGTGTTCACT
>TRINITY_DN99744_c2_g1_i1 len=208 path=[0:0-207]
TCTTCCTCCAACCCCTCCACCTGCCCTCTCGACCCAATCCCCTCCCACCTCCTGACTTCCATTGCTCCCACTCTTGCCCCCCCCCCTCTACACGTCATTAATCTCTCCCTCTCCACTGGCTCCTTCCCCTCCACCTTCAAGCATGTCACGGTCTCTCCCATCCTCAAAAAGTTCACCCTTGACCCCACTAGCTACCGGTCGATCGCCT
>TRINITY_DN99807_c0_g1_i1 len=324 path=[0:0-323]
TTCCGATCTTGCTGCGCTGTAGCATCCCAGTACTACTTAAAGCCCAGTGAGAAGCTGCCTGAGAAACGTTGGCCTTTATTTGTTCATAAAGCAGCAGCCTTGGGGAAGAGGCTGGCTTTGCATTATCCTATACTGAAACCCATGGGAATAGAGCCTTTCCATACACAGAAAATTCAATCCTTCCCTGAACTGGAAAGGAATAAGATTGGCTGTAGAAATTTATCAGCCACAGCAGTGGGAGGGATGGTGTTGTGTGAATCCCCCGTGTAATACGCAGTGCACAGAACAGAGCCTTCACTACCAGGAGGAGAATTAGGAACTGCC
>TRINITY_DN99733_c0_g1_i1 len=201 path=[0:0-200]
TGGAGTTCAGACGTGTGCTCTTCCGATCTGTGCGACTTCCTGGAGACCCATTAACTGGACAAGGAGGTGAAGCTGATCAAGAAGCTGGGCGATCATGTCACCAATCTGAAGCGAGTCCGGGCCAATGAGGATGGGCTCGGGGAGCACCTCTTCGACCGGCTCACCCTGGGGGAGGCAACCAACAGCGGGCGGCCCCCCCTC
>TRINITY_DN99723_c0_g1_i2 len=2355 path=[0:0-445 1:446-461 2:462-2188 3:2189-2354]
CCTGGTGGCTGTTTCCTAGGCAATTGGGTTGCGAGGCTCCGGGGTTGGGCGGTGGGATCTCTTCTCTGAAGGGATGGGTTTCCCCGTTGACGCGGCCGGCCGGGACAGGTGCGGCGCGCGAGAAGACGATGTAGCTAGCTCAGCAGCAAGAGCCAAACGAGGCCCGGGCTGCTCTGAGGTGATCACTTTCTGAATTCCCATGCCATACTACCACCGGAAAGACTCCTACAAAGAATACCTCAAAATGATGACCAATATTGTCATCTTGAGCCTGCTTATTTGCATTTCTCTATCTTTCTGGATTGTGTCTATGACTGCAAGTACATATTATGGTAGCTTAAGGCCTGTTTCTCCATGGCGTTGGCTTTTTTCGATCATGGTTCCACTGATGATTGCTTCACGAGGTTATAAGAAAAAGAGTCTTGATCACAGTGGAGCTATAGGAGTGCCACTTTTTCCTGGGCTTAGTGGTTGGGTTTATCCTAACCATTGCAAACTACAGCTTCTTCACTGCATTGTTTACATTTTTCATTACTTCCTCAAAACTTACTAAATGGAAAGGAGATGTAAAGAAGCGTATAGATTCAGAATACAAAGAAGGTGGACAGAGAAACTGGGTGCAAGTGTTTTGTAATGGTGGTGTACCTACAGAATTGGCTCTGTTATACATGATAGAAAATGGACCGGGAGAGATTCCAATAGACTTTTCCAAGCAATATACAGCATCGTGGATGTGTTTATCTCTTTTGGGAGCTCTAGCCTGCTCTGCTGGGGATACATGGGCTTCAGAGATAGGCAGTGCCATGAGTACCGAGCCCAGGCTGATAACATCGTTTGAAAAGGTTCCAATAGGTACCAATGGTGGTGTTACTTTAGTAGGCCTAATCTCAAGCCTGCTAGGTGGCACACTAGTGGGTATGGCTTACTTCATCACTCAACTGGCTTTCGTCGATGATCTGGATATATCTGCTCCACAATGGCCAATTGTTGTGTTTGGTGCAGCGGCCGGCTTATTGGGTTCAATTATTGATTCATATTTAGGAGCTACAATGCAGTACAGTGGATTTGACAAGCATACTGGCATGGTTGTCAACCATCAGACAAAAGATTCAAAGCACATATCTGGAAAACCTATTCTGGATAACAATGCAGTGAACCTCTTCTCTTCTGTAGTCATTGCTTTGTTGCTTCCTGGTGTGGCATGGGGATTTTGGCCAAGAGGTTGAAACCAAGTTTTCCCTACACATTGTTCAATTCAAATGTTTCTCCCCAAAGCACACGTTCTCTCCTTTTGAAGAGTGGGAGAATCGTCTGGAACCTTTACTAAGCCATAAAGAACCACCATCTTAATGCTGTAGATTTGATATGATGGCAACAGTCTTTCTGAACATGGAGGATGAGGCCAGACAACTGTTAATGTCTTCTTATTGCTGCTCCTAAACTGGATGCAGGGTATGAGTTGAAATCACATGAGACTCCTTATCTTTATGCAGCTGAATATTAAGCTGCCAAATCATTCCCAGCCTGTGGCAACCGCACATGTAAGAGACTGGAAGTAACTATACCATGTGATGGAGTACCTTGACTGTTCACCAGGCCAGACACAAAGCAGTATCAAAGAAATCACTGGAGTTTTGCTTAATAGGCAGTGGAAAATGTGCACTACAATAGTCTCAGCTTTATAGGAGGATGCTGACGCCTTTAAAACAAATGTACTTTAATAAGTATTGTTGCCTATTTTGTCCTGTGTCTTTCCTTCCATGCTTTAAAGAGCTGGAGGCCGGGGAGGTGATCTTTCAACATTGTGTCAGGTAAATGATTACATGTACATTCAAAATTACTTTTTATACATTAAATAGAACAGACTTCAATAGACATCGCTTTCTGAAAGTTCCATGCTTTTTAAATTAGGAGTTAAAAGGTTATTAGCAATATAAAAAGGTATTTCTAATTATTGATATCTAAAGGTAAAGAATAACTTACTGAATTCAAAATCTTTTGTTTAGGAAAGAAATGTACTTGTTTCTGTAACTAGATAGGATTTCTTTTTTTATTTTTTTTAAATTACTTATTTAGAACCTGCAGTTTAACACTGGCATACTGAGCTAGTAACGTTCTTCATATTAATTCCTAGAAGTATTACTTTGGTTTTCTATTGAATAGCTACTTGCTGGAGATGTTGGGTGAAAACAGACATGACGCTGACCACCCTTTAACCACCCTTGGTGGTTATTTATGCATGTTGCAGGCCTGTATTCGTGCCCTATGCAGTAAACATGCATAAATGACCACCGGTGGTGGTTGAAGGGTGGTTGGCGTCGTGTCTGTTTTCACCCATTGTTGTGGTTCATAGCA
>TRINITY_DN99723_c0_g1_i6 len=2339 path=[0:0-445 2:446-2172 3:2173-2338]
CCTGGTGGCTGTTTCCTAGGCAATTGGGTTGCGAGGCTCCGGGGTTGGGCGGTGGGATCTCTTCTCTGAAGGGATGGGTTTCCCCGTTGACGCGGCCGGCCGGGACAGGTGCGGCGCGCGAGAAGACGATGTAGCTAGCTCAGCAGCAAGAGCCAAACGAGGCCCGGGCTGCTCTGAGGTGATCACTTTCTGAATTCCCATGCCATACTACCACCGGAAAGACTCCTACAAAGAATACCTCAAAATGATGACCAATATTGTCATCTTGAGCCTGCTTATTTGCATTTCTCTATCTTTCTGGATTGTGTCTATGACTGCAAGTACATATTATGGTAGCTTAAGGCCTGTTTCTCCATGGCGTTGGCTTTTTTCGATCATGGTTCCACTGATGATTGCTTCACGAGGTTATAAGAAAAAGAGTCTTGATCACAGTGGAGCTATAGGAGGCTTAGTGGTTGGGTTTATCCTAACCATTGCAAACTACAGCTTCTTCACTGCATTGTTTACATTTTTCATTACTTCCTCAAAACTTACTAAATGGAAAGGAGATGTAAAGAAGCGTATAGATTCAGAATACAAAGAAGGTGGACAGAGAAACTGGGTGCAAGTGTTTTGTAATGGTGGTGTACCTACAGAATTGGCTCTGTTATACATGATAGAAAATGGACCGGGAGAGATTCCAATAGACTTTTCCAAGCAATATACAGCATCGTGGATGTGTTTATCTCTTTTGGGAGCTCTAGCCTGCTCTGCTGGGGATACATGGGCTTCAGAGATAGGCAGTGCCATGAGTACCGAGCCCAGGCTGATAACATCGTTTGAAAAGGTTCCAATAGGTACCAATGGTGGTGTTACTTTAGTAGGCCTAATCTCAAGCCTGCTAGGTGGCACACTAGTGGGTATGGCTTACTTCATCACTCAACTGGCTTTCGTCGATGATCTGGATATATCTGCTCCACAATGGCCAATTGTTGTGTTTGGTGCAGCGGCCGGCTTATTGGGTTCAATTATTGATTCATATTTAGGAGCTACAATGCAGTACAGTGGATTTGACAAGCATACTGGCATGGTTGTCAACCATCAGACAAAAGATTCAAAGCACATATCTGGAAAACCTATTCTGGATAACAATGCAGTGAACCTCTTCTCTTCTGTAGTCATTGCTTTGTTGCTTCCTGGTGTGGCATGGGGATTTTGGCCAAGAGGTTGAAACCAAGTTTTCCCTACACATTGTTCAATTCAAATGTTTCTCCCCAAAGCACACGTTCTCTCCTTTTGAAGAGTGGGAGAATCGTCTGGAACCTTTACTAAGCCATAAAGAACCACCATCTTAATGCTGTAGATTTGATATGATGGCAACAGTCTTTCTGAACATGGAGGATGAGGCCAGACAACTGTTAATGTCTTCTTATTGCTGCTCCTAAACTGGATGCAGGGTATGAGTTGAAATCACATGAGACTCCTTATCTTTATGCAGCTGAATATTAAGCTGCCAAATCATTCCCAGCCTGTGGCAACCGCACATGTAAGAGACTGGAAGTAACTATACCATGTGATGGAGTACCTTGACTGTTCACCAGGCCAGACACAAAGCAGTATCAAAGAAATCACTGGAGTTTTGCTTAATAGGCAGTGGAAAATGTGCACTACAATAGTCTCAGCTTTATAGGAGGATGCTGACGCCTTTAAAACAAATGTACTTTAATAAGTATTGTTGCCTATTTTGTCCTGTGTCTTTCCTTCCATGCTTTAAAGAGCTGGAGGCCGGGGAGGTGATCTTTCAACATTGTGTCAGGTAAATGATTACATGTACATTCAAAATTACTTTTTATACATTAAATAGAACAGACTTCAATAGACATCGCTTTCTGAAAGTTCCATGCTTTTTAAATTAGGAGTTAAAAGGTTATTAGCAATATAAAAAGGTATTTCTAATTATTGATATCTAAAGGTAAAGAATAACTTACTGAATTCAAAATCTTTTGTTTAGGAAAGAAATGTACTTGTTTCTGTAACTAGATAGGATTTCTTTTTTTATTTTTTTTAAATTACTTATTTAGAACCTGCAGTTTAACACTGGCATACTGAGCTAGTAACGTTCTTCATATTAATTCCTAGAAGTATTACTTTGGTTTTCTATTGAATAGCTACTTGCTGGAGATGTTGGGTGAAAACAGACATGACGCTGACCACCCTTTAACCACCCTTGGTGGTTATTTATGCATGTTGCAGGCCTGTATTCGTGCCCTATGCAGTAAACATGCATAAATGACCACCGGTGGTGGTTGAAGGGTGGTTGGCGTCGTGTCTGTTTTCACCCATTGTTGTGGTTCATAGCA
>TRINITY_DN99723_c0_g1_i1 len=1798 path=[2:0-1726 4:1727-1797]
GCTTAGTGGTTGGGTTTATCCTAACCATTGCAAACTACAGCTTCTTCACTGCATTGTTTACATTTTTCATTACTTCCTCAAAACTTACTAAATGGAAAGGAGATGTAAAGAAGCGTATAGATTCAGAATACAAAGAAGGTGGACAGAGAAACTGGGTGCAAGTGTTTTGTAATGGTGGTGTACCTACAGAATTGGCTCTGTTATACATGATAGAAAATGGACCGGGAGAGATTCCAATAGACTTTTCCAAGCAATATACAGCATCGTGGATGTGTTTATCTCTTTTGGGAGCTCTAGCCTGCTCTGCTGGGGATACATGGGCTTCAGAGATAGGCAGTGCCATGAGTACCGAGCCCAGGCTGATAACATCGTTTGAAAAGGTTCCAATAGGTACCAATGGTGGTGTTACTTTAGTAGGCCTAATCTCAAGCCTGCTAGGTGGCACACTAGTGGGTATGGCTTACTTCATCACTCAACTGGCTTTCGTCGATGATCTGGATATATCTGCTCCACAATGGCCAATTGTTGTGTTTGGTGCAGCGGCCGGCTTATTGGGTTCAATTATTGATTCATATTTAGGAGCTACAATGCAGTACAGTGGATTTGACAAGCATACTGGCATGGTTGTCAACCATCAGACAAAAGATTCAAAGCACATATCTGGAAAACCTATTCTGGATAACAATGCAGTGAACCTCTTCTCTTCTGTAGTCATTGCTTTGTTGCTTCCTGGTGTGGCATGGGGATTTTGGCCAAGAGGTTGAAACCAAGTTTTCCCTACACATTGTTCAATTCAAATGTTTCTCCCCAAAGCACACGTTCTCTCCTTTTGAAGAGTGGGAGAATCGTCTGGAACCTTTACTAAGCCATAAAGAACCACCATCTTAATGCTGTAGATTTGATATGATGGCAACAGTCTTTCTGAACATGGAGGATGAGGCCAGACAACTGTTAATGTCTTCTTATTGCTGCTCCTAAACTGGATGCAGGGTATGAGTTGAAATCACATGAGACTCCTTATCTTTATGCAGCTGAATATTAAGCTGCCAAATCATTCCCAGCCTGTGGCAACCGCACATGTAAGAGACTGGAAGTAACTATACCATGTGATGGAGTACCTTGACTGTTCACCAGGCCAGACACAAAGCAGTATCAAAGAAATCACTGGAGTTTTGCTTAATAGGCAGTGGAAAATGTGCACTACAATAGTCTCAGCTTTATAGGAGGATGCTGACGCCTTTAAAACAAATGTACTTTAATAAGTATTGTTGCCTATTTTGTCCTGTGTCTTTCCTTCCATGCTTTAAAGAGCTGGAGGCCGGGGAGGTGATCTTTCAACATTGTGTCAGGTAAATGATTACATGTACATTCAAAATTACTTTTTATACATTAAATAGAACAGACTTCAATAGACATCGCTTTCTGAAAGTTCCATGCTTTTTAAATTAGGAGTTAAAAGGTTATTAGCAATATAAAAAGGTATTTCTAATTATTGATATCTAAAGGTAAAGAATAACTTACTGAATTCAAAATCTTTTGTTTAGGAAAGAAATGTACTTGTTTCTGTAACTAGATAGGATTTCTTTTTTTATTTTTTTTAAATTACTTATTTAGAACCTGCAGTTTAACACTGGCATACTGAGCTAGTAACGTTCTTCATATTAATTCCTAGAAGTATTACTTTGGTTTTCTATTGAATAGCTACTTGCTGGAGATGTTGGGTGAAAGCAGACATGACGCTAACCACCCTTTAACCACCAGATCGGAAGAGCGTCGTGTAGGGAAAGAGTGTAGATCT
>TRINITY_DN99796_c0_g1_i1 len=222 path=[0:0-221]
TTTAAGGTTTTTTTTTTGCAGAGTCACTTGTATTTGGGATTTTTTTGGACTTGTAGACCTTTTTGAGACTGACAGTGGACTGTTTGGGTATTGCTTGATTGGATTTGACATGATGTAGGGTATATGCTTATGGTTTTCTAAAAAATTATGGTGCATCGAATTTTGGATGATAGAACGTGTATATTGGGTATTTTGTTTGTTACACGGCCACTTGTAATTGGG
>TRINITY_DN99791_c0_g1_i1 len=243 path=[0:0-242]
TATTATTTCAGTTTACTGCTAAATCTTGAGACTACAAAGGCAAAGTTGGTAAATAAAGCATACACTCACATAGGGTATGTATGTGACAGCTTTAACACTCTCAGCACATACATAAGCATCTACATGTACACACAAAGACCCTCGAAACCCCAACAAATATGCTGTTTAGTGCATGTGTATGAGCTTTTCTGAAGCTTCCTTTGATTGTGGAATTAGATTTATTCCAGCCGGATAGCACGGTTT
>TRINITY_DN99720_c0_g1_i1 len=231 path=[0:0-230]
AACACTCAAAATCCAATTTGGGCCAGTCTTTGGTAGGGATGCAGTGTGATGAGGTGGAAGCCATGTTTAAATGTAACGTGGAAGGGACCACAATAAAAACAGTGTTTGTGTATCTATATCCTAATGTTTCTGTACTGAATGGTTTGGATAACTTGTACACAAGTGATTGCTCCTATTGTGTTACTGCTTTGAAATTCTTTGCATGACCTCTGGCATATAATTCTCTTAAGG
>TRINITY_DN99774_c0_g1_i1 len=241 path=[0:0-240]
CCAGTCCTCTGCATCCCGGACTCAGGCAGGTGATGGCCTGCTCTAGACTCCTGCAGACTCTTCAGGCAGGTGATGGCCCGCTCCAGACTCCTGCAGACCCTTCAGGCAGGTGGTGGCTCACCCCGGACTCAGGCAGGTGATGGGCCGCTCCAGACTCCAGCAGACTCTTCGGGCAGGTGATGGCCCGCCCTAGACTCCTGCAGACCCTTCAGGCAGGCGATGGCCCGCCCCAGACTCCTGC
>TRINITY_DN99731_c0_g1_i1 len=279 path=[0:0-278]
TGCTCTGAGCCTGGCATCTACGTCCTCCGGTTTGACAACACTTACAGCTACCTCCACGCCAAGAAGGTGAGCTACACGGTAGAGGTTCTGCTGCCAGATAAGAACTCGGAGGAGCAGATCCGGCAGCTGGAGAACAAGACGAAGGAGCTGGATCTCAACAACTCCCAGTAGACCTTGCTGTCCCCTCACCCTCTCTGACCCCCTGCTCCCTACAGGAAACCCAGTGCCCTCCTCAGACCCACGCAGCCAGTCTCTATTAGGGATTTGGGGGCAGGAGGG
>TRINITY_DN99731_c0_g2_i1 len=311 path=[0:0-310]
AGACATGAATTGCCACCTCAGCACACAGCCTGGAAAGAGAATCTCGTACTCAGCCTGGTGCGTGGAGCCCCGGCTCACCATCGCAGAGTGCTCGTACTGCTGATTCAGCTGGTCTCGCACGTAGTACGACTTGGGGATATCCCCACCGTAGTTAATCTTGGTCTGACACTTGGGGTTCCCATCTGGGTCGGTGCGGGTCCCCCCATACTCCACAGGGAGCTCCTCAGGGGAGATATGCTTCAGCAGGACCTCCTTCCAGTTGCTTCCCAAGACAACGACCTTCTTGCGGGTGTCTTCGCTCAGGAAGTGCT
>TRINITY_DN99770_c0_g1_i1 len=235 path=[0:0-234]
TTCTCTGTCTCTCCCCTGCAGGGCTCCTGAGTTAGCCCCCGAGGCTCCAGATCCCGCCTGGAGCAGGAGTTCTTCTTCCTTTCCTCCCTGGCTCCAGACCCATCCCTCCCCATGTGCTGATCAGAAGGTTGTAGCCTTGTAAAGACAGTTCTTCGAGATGGCACCGAACATTCTCACAACTGGGTTGTGCGCACTCACCCTATTCAAATAATAGACTGCATGATGGTCTCCAGCT
>TRINITY_DN99770_c0_g2_i1 len=284 path=[0:0-283]
TGCCACATGTGCAGCCGCACATGGCCCCGCAGCCAGCTGGGGCCCCGCACTTGCCTGGCTGGGTGGGAGGATGCAGTCAACTTCTCCCCCAGTATGTTCTTCTGCCTCCCCTCCCTAGCTCGCTCCGGTCCCCATCCCTTGCCTGCCAGTAGTGCTACAGGAGCAGCAGCTGGGAGATAAAGCTGTGTGTTTACAAACAACTCCTTTGCGATCAGAAGGTTGTTACCTTGTAAAGAAGGTTCTTCGGGTTGGGTCCCAACATTCTCACAACTGGGTTGTGCGCA
>TRINITY_DN99801_c0_g1_i1 len=570 path=[0:0-119 4:120-569]
TCCACACGCCCCGTGCACGTTGCATTCTGTCCGCAGTCCACACGCCCCGTGCACGTTGCATTCTGTCCGCAGTCCACACGCCCCGTGCACGTTGCATTCTGTCCGCAGTCCACACGCCCCGTGCACGTTGCGTTCTGTCCGCAGTCCACACGCCCGGCACACTCGTCAATATCCCGGCAGGTGTTTCCGCTGGCGTTCGAGAATTGCTCCTTCCCGGAACCAGCCTCGAATCCATCCTCACAGACGCAGCGGTAACTCCCCACAATGTTCTCGCATCGTGCACTCTGTCCGCAGTCTACACGGCGGTTGCTTGGTGCACACTCGTTAATGTCTTGACATAACTCCGTTAGGTCAGTGAAGAATCGCTCCCCAGTGGTGGTCTCGTATCCGGCCTCGCACGTGCAGGTGGTTGTGTTCGCACACCTGGCGTTCTCAGGGCAGGTCAGATCAGCACTACAGTCCTCTATAGTTGCAGCTCCAGACACAAACAGAGCGACGCAGAGTCCCAGGGCCAGGCGGCGGGCGGGCTCCATGCTGCGCGGGGCTGCGGGACACACTGGCCGGGTCCGG
>TRINITY_DN99801_c0_g1_i3 len=3154 path=[1:0-2607 2:2608-2703 4:2704-3153]
GGGGGAAAGGGGGGGGTCCCCGGAGGGGAAGGGGTTTCCCCCGGGAAAGGGGGGCCCCCCCCCCCCCCCCCCCCCCCCAGTCTCTTGTCCTAGCGTACCTGTTCCTCCCAGGGGCCCCAGCAGTGAGACAGAGGGGGAGAAGTGTCAGCTAAGAGGCTTCCCTCCGAGGTCTGGCAGCATTAGCCCATCCCATGGTGGAGGCTCCCATCCATTGTGAAACTAGAGCTGCCGTGATCCTTGTAGTAGAGAGTTCCACAGGCTGGGAAAGCCTCTTCCTCTGAACCTGCTTGGGCTGAGGAGATGAGGCTGCTGGTTAGTAGCCAGGAAGCTAGCGCGTTGGAAGAGCAGTCTTATCAAATCACGCACCCCCGTGGCAACTTCGGCCACTGTCAGCAGTAGGGGGCACGACAGCCGCTCCCCCTTTTGTCCCTGGTGGAGGCAGCTGCTGGTCCTCGAGAAAGGGATGGGCTTGTGGCATCAGGCTGAGGCCAGTGTGATCAAGCTACCCCAACCCTCTCTGCCCCCGGGAGAGGCTGCCAGGCATGGGGGAGGGCAGGCAGGGGATTGTCATGTGCAAAGCTGCAGTGTCCAGAACGCCCCAGCTGAAGGGGGCTACAGTCCTGATTCCTTGGGCTTGAGCGTCCGGTTGCTGTTGGTCATAGCTGTGGAAGCGGAGAAGTCTGAGTACTTGCTGGTGCTGGGGGTCTTAAGGCTGCCGGTCTGGCAGAACCAGCGCCGGTACTCGTCCCGAACCTGTTTCTTTAGGAGACAGTGCAGCAGGTAGATGAAGACCCCCTGGAGGCCGTTGAGGACGGTGAAGATGTAGGAGAAGACGAGGCTGCGGTCACTGAATTGGAAGAGACCGAAGATCCAGGTGGTTCCCAGAACACAGAGCTGGGCGATGGCTGTGATGGTCAGGACCCGTAATTTCCGGAGCTTGCTTATGTCTGGGTTGATGTCGGCAAATTTCTGGGTCAGGCGCCAAACGGTGACCACGAAGATAACCGCGTTGACCGCAATGATGAGGCAGACAGGCGCCAGGAAACTCCACAGAAACCCCCGGTCCAGCGACAGCCAGCAATGTCTCTCAGTGCCGTAGCCCTGCCTGTAGACGGCAGCGGAGATGCCAACCACGACCATTGGGAGCCCGTAGCCGATCAGGAGCAGGTGCCATAGCTTCAGCCGCTGCGTGTCGAAGACCTGGACGACCAGCAGGTAGAGCTCCACCCCCTCCAGCAGCATCCAGCAGAACACCGCCAGGAAGGAGTAGTGCAGCAGCCCCGCCACCACTGCACAGGCCGTCGGGTTAGCTGTGCTCCCCGTGCCCGTCAGGAAGATCACGTAGGCGACGAACAGCGAGAGGCAGAGGTGGAGGTGGATGGTGTTGCGGGTGCCACGGAGGGGACGGCAGAACAGGAAGGTGATGATGGCGAGGAGCAGGCAGATCAGAGACAGCACCAGGCCCACCTTGGTGATGACATCCAGAGTCCAGTCCTCCAGCTCGTAGAAGGCCATGAGGACAGCAAAGCTGGTGAGGTGGGTGCAACTACACTGGGTGCTGCTGGCGTCGGAGAACAGGACACGGCACCCCCGCGTGGACCAGCGCCCGCCCCCGTTGTGGGGCTCCCAGAACGCGCAGAGCATCCGCCGGCCGAGCCTGGGCTCCTGCTGCGAGAGGCTGTGACTGAAGAGGAAGGTGACGGGGGAGCTCAGGTTCTCGGTCTCCTCGTGCCCGACGAAGGCAGATGCCACCTGGGACAGAACCTTGTAGCCGGGATGGGCCGGCTCCCGCGCTGCCGCCGCCTCCTTCTGCAGCTGCTCCCACTCCTCGCCCTCGATGGCGGCCTCAGCCAGGATGGGCTCCAGCCCCTTGTAGGAGAGCAAGCCGGCCAGGCTGAAGAGTCTCTTGCCCAGTTCAGCCACGTCCCAGGGTAGCTGCATGAGGATTCCGTTATGTCGCAGCGACACGGAGCCCTGGCTCAGGTCACTGGCTGCTCGGATCTCAATGTTGAGCTCGGTGCCGTTTTCCGAGCGGACGCTCGTGCTGCTGGGGAGGACGCCCGCCAAGTCTCGGAGCAGCGACTCCACCAGCGCCATCAGCCCTGTCGCCACATGGTGCCGGCGCTCCGGCTTCTCCTCTTTCAGCGCTGGCATCTGCACCAGCCGGTCCACCAGCTCCAGCACATCCTTCAGCATCCCCCGCACGTCGAGAGAAGCGCCCGGCCCCAGCAGCGTGTGGCACAGACGCTCGAGCTGCACCGAGACGTTGCAGAGAAGCCGCTGCTCATCAGGGCAACCCTCCGGCATCAGGGCGGGGCAGGTAACCGCTTCACACGTGGTCCGGTTTGGCAACCAGGGGCCGGCGCCGGTGGAGGGGAAGAAGCCGGTTGGACACGTGCACCGGTAGCTGCCGAGGGTGTTGTTGCATGTGGCCTGGGCGCCGCACACGTTCTTGGTGCATTCGTCGATATCTCTGCAGAACTTGGCGGTGTTTTTCTGGCTCTTCCCAAAACCGCGGTGGCACGTGCAGACGTAGTCTCCCGGCGTGTTGATGCAGGATCCGTACGGGCCGCAGATGGAGCCGTTTTGCTGACACTCGTTGACGTCCTGGCAGGAGTTCCCACTGGCATTCCAGAATGTGTCCTTCCCGCCATTGGCCTGGTATCCTGCCGCGCATGTGCACGTGTAGTTTCCAAATGTGTTTGTGCACGTTGCGTTCTGTCCGCAGTCCACACGCCCGGCACACTCGTCAATATCCCGGCAGGTGTTTCCGCTGGCGTTCGAGAATTGCTCCTTCCCGGAACCAGCCTCGAATCCATCCTCACAGACGCAGCGGTAACTCCCCACAATGTTCTCGCATCGTGCACTCTGTCCGCAGTCTACACGGCGGTTGCTTGGTGCACACTCGTTAATGTCTTGACATAACTCCGTTAGGTCAGTGAAGAATCGCTCCCCAGTGGTGGTCTCGTATCCGGCCTCGCACGTGCAGGTGGTTGTGTTCGCACACCTGGCGTTCTCAGGGCAGGTCAGATCAGCACTACAGTCCTCTATAGTTGCAGCTCCAGACACAAACAGAGCGACGCAGAGTCCCAGGGCCAGGCGGCGGGCGGGCTCCATGCTGCGCGGGGCTGCGGGACACACTGGCCGGGTCCGG
>TRINITY_DN99801_c0_g1_i2 len=2757 path=[1:0-2607 3:2608-2756]
GGGGGAAAGGGGGGGGTCCCCGGAGGGGAAGGGGTTTCCCCCGGGAAAGGGGGGCCCCCCCCCCCCCCCCCCCCCCCCAGTCTCTTGTCCTAGCGTACCTGTTCCTCCCAGGGGCCCCAGCAGTGAGACAGAGGGGGAGAAGTGTCAGCTAAGAGGCTTCCCTCCGAGGTCTGGCAGCATTAGCCCATCCCATGGTGGAGGCTCCCATCCATTGTGAAACTAGAGCTGCCGTGATCCTTGTAGTAGAGAGTTCCACAGGCTGGGAAAGCCTCTTCCTCTGAACCTGCTTGGGCTGAGGAGATGAGGCTGCTGGTTAGTAGCCAGGAAGCTAGCGCGTTGGAAGAGCAGTCTTATCAAATCACGCACCCCCGTGGCAACTTCGGCCACTGTCAGCAGTAGGGGGCACGACAGCCGCTCCCCCTTTTGTCCCTGGTGGAGGCAGCTGCTGGTCCTCGAGAAAGGGATGGGCTTGTGGCATCAGGCTGAGGCCAGTGTGATCAAGCTACCCCAACCCTCTCTGCCCCCGGGAGAGGCTGCCAGGCATGGGGGAGGGCAGGCAGGGGATTGTCATGTGCAAAGCTGCAGTGTCCAGAACGCCCCAGCTGAAGGGGGCTACAGTCCTGATTCCTTGGGCTTGAGCGTCCGGTTGCTGTTGGTCATAGCTGTGGAAGCGGAGAAGTCTGAGTACTTGCTGGTGCTGGGGGTCTTAAGGCTGCCGGTCTGGCAGAACCAGCGCCGGTACTCGTCCCGAACCTGTTTCTTTAGGAGACAGTGCAGCAGGTAGATGAAGACCCCCTGGAGGCCGTTGAGGACGGTGAAGATGTAGGAGAAGACGAGGCTGCGGTCACTGAATTGGAAGAGACCGAAGATCCAGGTGGTTCCCAGAACACAGAGCTGGGCGATGGCTGTGATGGTCAGGACCCGTAATTTCCGGAGCTTGCTTATGTCTGGGTTGATGTCGGCAAATTTCTGGGTCAGGCGCCAAACGGTGACCACGAAGATAACCGCGTTGACCGCAATGATGAGGCAGACAGGCGCCAGGAAACTCCACAGAAACCCCCGGTCCAGCGACAGCCAGCAATGTCTCTCAGTGCCGTAGCCCTGCCTGTAGACGGCAGCGGAGATGCCAACCACGACCATTGGGAGCCCGTAGCCGATCAGGAGCAGGTGCCATAGCTTCAGCCGCTGCGTGTCGAAGACCTGGACGACCAGCAGGTAGAGCTCCACCCCCTCCAGCAGCATCCAGCAGAACACCGCCAGGAAGGAGTAGTGCAGCAGCCCCGCCACCACTGCACAGGCCGTCGGGTTAGCTGTGCTCCCCGTGCCCGTCAGGAAGATCACGTAGGCGACGAACAGCGAGAGGCAGAGGTGGAGGTGGATGGTGTTGCGGGTGCCACGGAGGGGACGGCAGAACAGGAAGGTGATGATGGCGAGGAGCAGGCAGATCAGAGACAGCACCAGGCCCACCTTGGTGATGACATCCAGAGTCCAGTCCTCCAGCTCGTAGAAGGCCATGAGGACAGCAAAGCTGGTGAGGTGGGTGCAACTACACTGGGTGCTGCTGGCGTCGGAGAACAGGACACGGCACCCCCGCGTGGACCAGCGCCCGCCCCCGTTGTGGGGCTCCCAGAACGCGCAGAGCATCCGCCGGCCGAGCCTGGGCTCCTGCTGCGAGAGGCTGTGACTGAAGAGGAAGGTGACGGGGGAGCTCAGGTTCTCGGTCTCCTCGTGCCCGACGAAGGCAGATGCCACCTGGGACAGAACCTTGTAGCCGGGATGGGCCGGCTCCCGCGCTGCCGCCGCCTCCTTCTGCAGCTGCTCCCACTCCTCGCCCTCGATGGCGGCCTCAGCCAGGATGGGCTCCAGCCCCTTGTAGGAGAGCAAGCCGGCCAGGCTGAAGAGTCTCTTGCCCAGTTCAGCCACGTCCCAGGGTAGCTGCATGAGGATTCCGTTATGTCGCAGCGACACGGAGCCCTGGCTCAGGTCACTGGCTGCTCGGATCTCAATGTTGAGCTCGGTGCCGTTTTCCGAGCGGACGCTCGTGCTGCTGGGGAGGACGCCCGCCAAGTCTCGGAGCAGCGACTCCACCAGCGCCATCAGCCCTGTCGCCACATGGTGCCGGCGCTCCGGCTTCTCCTCTTTCAGCGCTGGCATCTGCACCAGCCGGTCCACCAGCTCCAGCACATCCTTCAGCATCCCCCGCACGTCGAGAGAAGCGCCCGGCCCCAGCAGCGTGTGGCACAGACGCTCGAGCTGCACCGAGACGTTGCAGAGAAGCCGCTGCTCATCAGGGCAACCCTCCGGCATCAGGGCGGGGCAGGTAACCGCTTCACACGTGGTCCGGTTTGGCAACCAGGGGCCGGCGCCGGTGGAGGGGAAGAAGCCGGTTGGACACGTGCACCGGTAGCTGCCGAGGGTGTTGTTGCATGTGGCCTGGGCGCCGCACACGTTCTTGGTGCATTCGTCGATATCTCTGCAGAACTTGGCGGTGTTTTTCTGGCTCTTCCCAAAACCGCGGTGGCACGTGCAGACGTAGTCTCCCGGCGTGTTGATGCAGGATCCGTACGGGCCGCAGATGGAGCCGTTTTGCTGACACTCGTTGACGTCCAAGCAGGCCTGTCTGTTCGGGGCTCCCACGAACCCCTCCGGACAGCGGCACGAGTAGCTCCCGGCCGCGTTCACACAGACGGTGTCGGGGCCACAGATCGGGGGGTCGGGCTGGTCACACTCATCAATATCCTGGCAGGAGTTCCCACT
>TRINITY_DN99754_c0_g1_i1 len=259 path=[0:0-215 2:216-258]
CATAAATAAATGTATGTGCATAGATAACATGACATAAAAAAACATAGCTGCGTTTGCAGGCTATCGCTGAGACAGGCAGGATTGTGGCCTTTATTTTCTGGACTTAAATGTGAAGTTTATTGAAAGTAATCATATAGGATTGCCAGTCCACTTCAACCGGTTGTATGCATCTAGATTGCCCAAGTTGCCTGAGATCAATATTTTTGGAACAAGGGATGGAGCATCAGCAGCAGCAAGTACAGATAGATGAGCCAGGCAG
>TRINITY_DN99754_c0_g1_i2 len=287 path=[0:0-215 1:216-286]
CATAAATAAATGTATGTGCATAGATAACATGACATAAAAAAACATAGCTGCGTTTGCAGGCTATCGCTGAGACAGGCAGGATTGTGGCCTTTATTTTCTGGACTTAAATGTGAAGTTTATTGAAAGTAATCATATAGGATTGCCAGTCCACTTCAACCGGTTGTATGCATCTAGATTGCCCAAGTTGCCTGAGATCAATATTTTTGGAACAAGGGACGGAGCATTAGCAACAGCAAGCAAGCACAGATAGATGAGCCAGGTGGTATTCAGGCTACAAGCGTCAGCAA
>TRINITY_DN99811_c0_g1_i1 len=509 path=[0:0-508]
TTTTTTGGGGGGGTGGGGGTTTATCTAGCTTTTAAAAGGATGTCATTCCAAACTTTCAAATTGCTAGTGCAATTTTCCTCCCTAAGATGTTTGTGTATGCACAGATTTACATTTATTAGATTTACATTTATTAGCATAAACTAGATAGCTAATTAGCACTCTTTAAATCAGAACATACATTTCTTTTCCACTTTTACCTTTTCATTTGACAAATTTTATTCTTCAGCATGGATTTGAAAATGACTGGACTCAACAATTTACATTTCTATAGTAGGTTGTCATGTCAATAGCTATTTTGTCTGTGTACAGCTTGGGAAATTTGAAACTAGCCTTCCCTCATGTGCATCCTGATGTTCACATAGGCATTTGCAACCCCTAAAAAGAGCGTTGATGATGAACTCAAGCACGCAACCCTCAATCTGAGGCTGACATCCTGCCTTGCCACTATCGTATGGGACAGGAAGATAGAAACTGCTACTTTTTTTCCTATTACAATAATTACAATGTCA
>TRINITY_DN99800_c0_g1_i1 len=879 path=[0:0-878]
ATGCTTGTATGTGTGCTATGTGCTACTTAAAATATCTGCCACTAGAAAGATAGATTGACTGTTTTAAGTGTAATAATCTCAATTATTAAAGGTACAGCCTTCGTTCTTGCAGCAGTACTCAGCTTGTGAAGGTTAAGAGAACGCAGCATCATTAATATAACTATTGGGCCATGTTGAATTTAGGGCCTCCCCTTTTTACTGCTTCCATTCCCCTCATCCCTATGCAGTCTAGTTAATACTCTGGTTTTATTTAGCTGGAATATGGACACGTTTCACCAAGTGAACTCTGCCAAGATTTTACAGCTGCAGATGTATTCTGCCTAAAACGTAAGACCACCTGATAACATCCTTCTTCAAAAGAATATTGGCTCCAGTGTATTGCTTAGTTCTCTAGCAAGCAGTACGCCAGCTGATGCGCAAGCAATACACTTACATTAGCTGATGCAAGTAATGATGCTGATGTGCAAATGTTCAGTGACCTGCTTAAGCTCCATTTCAAACAAAAGGGATAGTGTCAGGGAAAGAATAATTGTGAAAAGCTTTTATTTTGGTAAGTTAATACTACAGAAGGAAGCAACAACACTGCCCTCCCCAAAAAAGCATGAACTTGGTGTAGACATATTTCAATCCTGATTAAAGTACTTAGCAAGTTACTAAAATTGTCATTTGGTATTTTCTACAGAAGAGGTTTTTGAGCAGATGTTCAGATAGATCCCACTCAGTTCTTCATGGTTTCTACACCGATCAACTAGTTTCTTAATCTTTGGGAGTTATAATCCAAAATAAAGGCTTACGAAACTTTGAAGTGGCACCAGTGGCTGCTGTTCTTTCCTTTAAGCCTTTGTTTAATGTCTTGCTCTCAGTCTCTAATAAGGTGTC
>TRINITY_DN99813_c0_g1_i1 len=658 path=[0:0-657]
CCAATGCAGCCTCTTCAGGCAGCGTAACACCCTCCCCTCTGTATCACCAGACCGTGGCAGGGGATGGCTCATCTGGATGCAGAATCCAGAGCATCAGCATGATGGCTGCAAGGCTCTGATAAGGCTGGACAATCGGAGCCTTCCTGTTTGCATACTAAGCGCTCCTGTTTGTTTGTTTCTTCTATGCTTTGGGCTTAGAAGAAAACAGCAGGAGGGAGTAAGGGGGAGGGAATTGATGTTATCCCTGTACCTCTAGGGCAGGAAGGGGAGACAGCCCAGTGCAAGGGAGAGCTCAGCCCTGCATGAAGTTTGTCCCTGAAGAGTCCAACTCAGAAATAAGCCCACCTCCCATAAACAGCTCCCTGATCAGGCTCCTCCCACTCCACCCTCCACCAAAAGACCCTACTACAACAGCCAGGCTGAGAGCACAAACAACAAGTCAACAAAATGTGGCAATGGCAGGGTGAAATGGAACCAGAGGGTCAGCTATCTTGAACTTGGTCCTAGCCAAGAAGGAAGAATTGGTCAATAATGGGTACAGGGAACTGTGGTGGGAATGACCATGTAATATTAACATTCATGATCCTAAGAATGACAACAGTCAATCATAAACCTTGAACTTCCGAAAAGCTGATTTTAATAAACTCAAAAGAATAAT
>TRINITY_DN99813_c0_g2_i1 len=305 path=[0:0-304]
ATCTGCTCTCTACAGGAACAGCAGCCCAGCTGGTGAGCTAAAGGCCCTTTGCTTCCAGTGCTCCTGAGCGAATGACAGCCCATCACTGCAGCCCGCTCTGTATGATTTCAAAATGTGACCTTTGGCAAGTTCCTTCTCTGATCTGGTCTCAGATTCTACACCCAGACAAGGCAAGGAGTGAGGGGATCGTGACTTCACATCTCTAAAAGCTACATATCAGCAGTGCAGACATGGAAAAAAGGACCAATGCAGCCTCTTCAGGCAGCGTAACACCCTCCCCTCTGTATCACCAGACCGTGGCTGGG
>TRINITY_DN99793_c0_g1_i1 len=307 path=[0:0-306]
CCGGGAGGTGGAGGCCACCAGACATTTCTGGTACTGGACCATGCATGCAGCCTGCACAGCCTCCGAGATGATGCCAGCATCCGGCTCACACCAGAAGGCCGTGCACTGGAAACACTGCTGACCCATGTCTACGATGACAGCAAAGGTGTGTGCATCCTTTCCAATCCCGATGAAGGTCACGTAACGGACCTGGCATTCCCAGATGCGACTGTCGTCCTCGCCCGCCTCTGCCTGGTCTGCCTGCATCACTGAGTCCGAGACACTGATGAGGGATGGTGTCCACTGCTCCTGGTCTTGGCTGCTTATC
>TRINITY_DN99815_c0_g1_i1 len=269 path=[0:0-268]
TTTTTTTTTTTTCCAATCACTCTCACTTTTTATTAAAAGCATGTTCCATTAAAAATCCAAACAGAACCCATTTTAACTTGTACTTAACCAAGCTCTTTTATCTTCTTCTGCAACAACTGGAACAGTACAGTACTACCGTCCTGCATTAGAAAAATGCTGTGGAGTCCTAATCCACATTTGTAAAGAGCTTCCGAGATCCTCAGCGACAAGACAACACAACAAATAAATAATACTTTGTGTGTTTTTTAATGATCACTTATTTTTGTTAG
>TRINITY_DN99762_c0_g1_i1 len=207 path=[0:0-162 2:163-206]
CCCTGCCACACCATGGCAAAGAGCCCAGAAACACTCCACAGGTACACCGTCATTCAATCTGCATTCCAATCACTCCACGGGGCACATATCTGCTACACACACACACAGTCCACCACCATCCTCCAAAGCCATCAAACCATCTCTTGCTGGACATGAACAGGCCTCCAACCAGATGACTTGGTCCTCATCAGCAACACAAACAAAAAT
>TRINITY_DN99762_c0_g1_i2 len=206 path=[0:0-162 1:163-205]
CCCTGCCACACCATGGCAAAGAGCCCAGAAACACTCCACAGGTACACCGTCATTCAATCTGCATTCCAATCACTCCACGGGGCACATATCTGCTACACACACACACAGTCCACCACCATCCTCCAAAGCCATCAAACCATCTCTTGCTGGACATGAACAGGCCCCCAACCAGACGACCCGGTCTTCATCAGCAACACAAAAAAAAA
>TRINITY_DN99748_c0_g1_i1 len=205 path=[0:0-204]
TTGGAGCAAGGTCTCGTGGACTGTATCCTCTACCCATGGACGCGTGTAGTTGGTAAAAAAAGGGGGGTGGGACTGAGAGCCAGGACTCCTGGGTTCTTTTCTCGGCTCTGGGAGGGTAGTGGGGTCTAGTGGGTTAGAGCAGGGAGACTGGGAGCCAGGACTCCTGGGTTCTCTGGGAGGGGAGTGGGGGCTAGTGGGTTAGAGC
>TRINITY_DN53631_c0_g1_i1 len=220 path=[0:0-219]
GTAACTTACACATTCTAGCAAGTTTCAACAGGACAAAGTTTCCTCACAAGGTTATGAAACAGGCTGAACCAATGTCTGTTGGGAGTGGTCACAAATCCCAGGTCTCTGTGTATTGTGCCATCTCCCCTGTATTTACTGGAGACCGATCAAGGTTGCAGTTCTCAAGCCCATTTTAGTGGGACTACTTCAGGAGTAAGTGGTCCAAGATCTAATCCCCCCC
>TRINITY_DN53631_c0_g2_i1 len=421 path=[0:0-420]
CCTTGCTCTCCTGACAAGCCTTTGCCACCCCTTTGCTCCCCACAAACCCAGGATTCACTGTAGCCCTCGTTGGGCAGCGAAATCCATCCCATCACTTTCTCCCTGCTTCTCGAGGTCAAAGCTTCGATACACCCTAAGCAGGAGGCTGCAATGTTTGATCTTCTTGGCAGCTGGTTATTTTTGATCCTAGCATCCCCCTGGCACAAGTTCACCCTGGAAATGGAGCATAGAGATTAACCAGATCTCTTTGCTTCCCAAGTCTAATTCAGCAGGACATGCTACTGCAGAGGGTTTAAGTTGATACAACAGCCTTGTACGAGCCTGCCCAAAGCAGCGACGTGGAAGCCAAGTCCAAAAAACCCACAAGAGTTTGATGGAATGGTACTGCAGAGAGAATATGGAAAAATGGGAGGTGCAATTC
>TRINITY_DN53695_c0_g1_i1 len=254 path=[0:0-253]
GCTGCATTAATGAAGTTGTGAAGTCGCAGGTGCACATGCTTAGCTCAGTTACAGGGAGAGAAGAGAGACCCTGGGTGATAGGACAGTAGAAGGAACATCAATGAGCAGCCTGTGGGGGTGAGGAACTGGGGAAAGCCTGACAGAAGCAGTAGGATTTTAGGAGGGATTTGAAGGTCAGGAGGGAGCCGAGCATATGTGTTCAGGGAAGGAGTTCCAGGCATAGAGGGCAGCCTGGGAGAAGAGGCAAAGGCAGG
>TRINITY_DN53663_c0_g1_i1 len=258 path=[0:0-257]
CTGGGTCTCTGATCAAAACCCCTGGGTCAAGCACAGATCCCAGTGGTCTCTCCCATGGCCAACATGCCTCTGGAGAAGAGGGCGGCTACAATCATTTGTTGGATGCCTGGCGACATGCATAAATTGTCTCACTAAGCAGCCCTGTACGGACGTTCTTGCAGTGCAAGGTGGGAGCCAACAGATGCAAGAGTCTGGCAATAATAAAGAGTTTGATAACACTGAACATGTAGAAGTTATGAGGAGATGGAATGCTACGGC
>TRINITY_DN53616_c0_g1_i1 len=423 path=[0:0-422]
ACGCTCTTCCGATCTCTCCTCCTCTAGCTCCAACTCTTTTGTGACTTCTGTCATCTGATTTGCAGCAAACGAATTATCTGGAAGCGCTTGTTTTTGAAAGTCTGTTTGTGTTCTTGATGAGGGTGTTGCCAGCAGGGGCAGAGGAGGAATGCTGTATTTGTGGTGAGTATTACTAAGTAGCTTCATTATTTGAGCTTCATCCTCCAAACAGGTTATGAGAGCATACACAACAGGTTCGTTAGACTCTGAAGATATCAAGGCCTTTTCAAAGAGCAATTCAGCAATGTGTAAACGACATGCCAGAGGTAGATTCTCATTAGTGGAGTAGAATGCCACAAGAGGTGCCTGGTATGGGTATTTGTTATCCTCAGGAAATCTTACTTCAAGTTCATACAAAGGAGAAGAATCCCCATTAGGTCTGAG
>TRINITY_DN53643_c0_g1_i2 len=1630 path=[0:0-1563 1:1564-1629]
GTAGAACAAGGTGTGCAGAAACCCAATTGAATTCACAGCCTACTGCTGGCTGTCCAATGTAATGATAGCAAAGTGAAGGATAATGCATTAGCGATGGGCTAAACTGGACCCTCCAACGGGGTGGGACCGGCTTTCCTTTTCTAGTTTGGATATGGCAGAACTCTGCAGGGAAGATCACAGAACTGGACTTTACTGCCTCAAATCTGCACTGCCCTGGTTCCTGATTTGGTTTCAATCCCATCACTAGGATTGAATTGTCCCAAGCCCCTCTTTTGTCACCAATTTTCATATTCCTCAGCTGAGTTTTGTACAGAAAGGTCTAGGCCCCTGGACAAACTGCCTTGGGATGGGTCAGGCCTGGGGGTCCCACATTAGTGGAAGACTGGGAATTGGGCTCTGCCTGAGCCCCCACAGGAGCTCTGACATTCCAGTCCAGACTTTGTATTAACCCTTGACAGGTTAGAGCTTGTGCCAAACTCCTGGGCTGTTCGTCTGGGCCAGTGTAAATTGTGTGTGAGGCTGGGGGGGACCCACCAACCTCACTGGGACACGTGTGCAGCCTCTTCCTGCTTTGGTCGGTCCCCAGTTGCCCTGCCTCCTTTGGGTGGACTGGGACCAGGCTTTCCTTGGATAGCTTGCGAGTGCTAGCAGGGAGGGCAGAGGAGAACAGCTTCTGGACTTTGCCTTTTTGGAAAGGTAAATACTGGAAGCAGGGAAATGATTATTTTGTATAGAGCACCGGACACACTGACCCCACCTCTCTGCCCTGCTTCCTCCCAGAGTCCTCTTCCTGCTTTAAGAGCGGCCACCCCAGCGCCAGGGTACTGCCCAGAAACATGGCAAGGCTGTAGCATGTGCCAACAGCACTGATTGCACGGATGCCAAAGCCAAGTGTGAGACCAGGAGGGTCTGAGGTGTGGAACCAAGTATCTTGCAGGAACCTGTCACACAGTGTAGCAAGGGTGGGAAACCTTTTCCCTAACATGGGCCACTTAGTATTAGTACAAGCTCCAAAGGTTGTATTGATGGTGGGGGTGGGGATACTTAAGTGGGTGTGTTAAAGAAGAGGAGTGTTCAGATCATGGATCTGTCCCCTATCCCTGTATGCCATGGATTCCCCACCCTTCAGTATAGTATCCTGTCATCTGTGTTAGCTCGCCCACCTGCCTACCACCCCTGGTGCACAGTGTGCTGTGTTCCCAGCTGTGCCTCTACACTCCTGCCAGGCTACCCAGGGCAAGGGGGGGCGGGGTGCAGGAAGACACCCACAACTGGAACAATCACTAGCAACCCAAAGGTGCCAAACCCTTTATAATTTCCGTTTTCAACAACCAAAAACATGGACATTTTTGTGAGGGGCAAAAAAACAATTTTTTAAATTGAAAAATTCATCAGGGTGGGGGTGAGAAATTAAATATGCTACCAGTAGTCATTTTTTTCCATGCACAAAAATCCAGCTAGCTCTGGTGAGGGGTGTGTGTGTGAGAGAGAGAGAGAGAGAGAGCGCGCGTATGGGGCCTGAGGAGAGTTTATGGTTGTTTTTAAACAGGACCGGCTGGGGGAGCGGGTCCGGGTGGAGCGCCAATGCATGTCTGGTGGGGGGAGGGGGTTAAATGGGCCGGGATGGGTT
>TRINITY_DN53643_c0_g1_i1 len=1600 path=[0:0-1563 2:1564-1599]
GTAGAACAAGGTGTGCAGAAACCCAATTGAATTCACAGCCTACTGCTGGCTGTCCAATGTAATGATAGCAAAGTGAAGGATAATGCATTAGCGATGGGCTAAACTGGACCCTCCAACGGGGTGGGACCGGCTTTCCTTTTCTAGTTTGGATATGGCAGAACTCTGCAGGGAAGATCACAGAACTGGACTTTACTGCCTCAAATCTGCACTGCCCTGGTTCCTGATTTGGTTTCAATCCCATCACTAGGATTGAATTGTCCCAAGCCCCTCTTTTGTCACCAATTTTCATATTCCTCAGCTGAGTTTTGTACAGAAAGGTCTAGGCCCCTGGACAAACTGCCTTGGGATGGGTCAGGCCTGGGGGTCCCACATTAGTGGAAGACTGGGAATTGGGCTCTGCCTGAGCCCCCACAGGAGCTCTGACATTCCAGTCCAGACTTTGTATTAACCCTTGACAGGTTAGAGCTTGTGCCAAACTCCTGGGCTGTTCGTCTGGGCCAGTGTAAATTGTGTGTGAGGCTGGGGGGGACCCACCAACCTCACTGGGACACGTGTGCAGCCTCTTCCTGCTTTGGTCGGTCCCCAGTTGCCCTGCCTCCTTTGGGTGGACTGGGACCAGGCTTTCCTTGGATAGCTTGCGAGTGCTAGCAGGGAGGGCAGAGGAGAACAGCTTCTGGACTTTGCCTTTTTGGAAAGGTAAATACTGGAAGCAGGGAAATGATTATTTTGTATAGAGCACCGGACACACTGACCCCACCTCTCTGCCCTGCTTCCTCCCAGAGTCCTCTTCCTGCTTTAAGAGCGGCCACCCCAGCGCCAGGGTACTGCCCAGAAACATGGCAAGGCTGTAGCATGTGCCAACAGCACTGATTGCACGGATGCCAAAGCCAAGTGTGAGACCAGGAGGGTCTGAGGTGTGGAACCAAGTATCTTGCAGGAACCTGTCACACAGTGTAGCAAGGGTGGGAAACCTTTTCCCTAACATGGGCCACTTAGTATTAGTACAAGCTCCAAAGGTTGTATTGATGGTGGGGGTGGGGATACTTAAGTGGGTGTGTTAAAGAAGAGGAGTGTTCAGATCATGGATCTGTCCCCTATCCCTGTATGCCATGGATTCCCCACCCTTCAGTATAGTATCCTGTCATCTGTGTTAGCTCGCCCACCTGCCTACCACCCCTGGTGCACAGTGTGCTGTGTTCCCAGCTGTGCCTCTACACTCCTGCCAGGCTACCCAGGGCAAGGGGGGGCGGGGTGCAGGAAGACACCCACAACTGGAACAATCACTAGCAACCCAAAGGTGCCAAACCCTTTATAATTTCCGTTTTCAACAACCAAAAACATGGACATTTTTGTGAGGGGCAAAAAAACAATTTTTTAAATTGAAAAATTCATCAGGGTGGGGGTGAGAAATTAAATATGCTACCAGTAGTCATTTTTTTCCATGCACAAAAATCCAGCTAGCTCTGGTGAGGGGTGTGTGTGTGAGAGAGAGAGAGAGAGAGAGCGCGCGTATGGGGCCTGAGGAGAGTTTATGGTTGTTTTTAAACAGGACCGGCTGGGGGAGGAGATCGGAAGAGCGTCGTGTAGGGAAAGAGTGTAG
>TRINITY_DN53643_c0_g2_i1 len=289 path=[0:0-288]
GCTCTTCCGATCTGGATGAACCGGGCTGGGGAGTGGTTGAGCACCTGTGTGGAGAGGTTGGGATTGGATGGCCACCCACGCAAGCCTACTTTGTCCAGCCATCAGTGAACTCTGGGTCCACAAAGCAGATGGAAGTAGACTGTTGGGCAGCCTTTGGTCAACTCCCAACCAGATGGAACAAGAAGCCTGGAGGGTCACCTGAACATGAGGGAGGTTGATCTTTGGAAAGGCTGGGTTTGGATCAGCTCTTTGATCTGAACAGGCGAGTCTTTTCCCTCTACCATTACCC
>TRINITY_DN53643_c0_g3_i1 len=283 path=[0:0-282]
TCATCTCTTCTCTTAGAGCTTCATTGATGGGTCTTTTGGGGTTTTAGCTGTTATGGCTTGCACCCAAGACCAGCAGAAATAAAATAGCCCAACCTCCCCCTTAAGGATGATACATGGCCCTGCTGAATCACGTAAACAACCTCAAAGACAAATGCGATGGTTAGTTGAGGAAGAGGGCAGCACTAGTTATTTCCGTTGGCAGAGGAAGTTCAACACTGAGCAAGATCAAGCTGTTGAGATGTTACAAGTGGAACAGGCTCTTCTTAGGATGTGGCCAAAACTG
>TRINITY_DN53601_c0_g1_i1 len=1040 path=[0:0-956 1:957-1039]
GGGGTGGGGGGTGGCTCGATCTGGCAATTACTTTTTTTTTTTTTTTTTTTACTTGGGGGAAGAAAAAGTGAAGAATCCCCTGCTTGCGTTTTTTTAAAGTCTCCAGGATTTTGGATCCTCTATTGAAAGGCAACCCAAGAGATGAGCATTGAGACGCTTTTGGAAGCAGCCAGATTTCTGGAATGGCAAGCCCAGCAACAACAGAAAACACGTGAAGAAAACGAAAAGCATGAAAAGCTCCGTCTAGAACGAGAACAGGAGCAGAAGAAGGCCAGCATACAAAGGGTTAACAATGCCATTCACCTGGAGGAGCCCCGCAGCGAAATCCCAGCAGTGCCCGTCTCTCCCCCTGCGCCAGTCCCTCCCCCTCCCCTTCCTCCCCCACCTCTAGCAGCGCCCATATCCGTCATTCCGATCCCCATCGTCGCCAGCCCCCCACAGCAAGCAGCCCAGGCTACCTTGTCCCCTCCCCTCGTCCCACGCCACCAGCCACTCGGAAGCACTCCCGGCCTCTGCAAGGAATCGCCCTTGGTGGCCCCCGTTATCCAGAGACCCCCTGGCCCTCTGCTTCCCGACGTCAAAGCCACCACGCCCCCTTCAGGTAGCCCCAAGCAATTACCGCAGTATGCGGCTCCTGTACTGGCCATCTCTCAGCATCACGTGGTCCAGCAGCCCATCCAGCCCCAACCTCTACCCCACCAGTCTCTGCAGCCACATCAGGCACCACCTCAGCAGCTCAACCCTCTCAAGCTGGCTCCGGCAGAAGATGCCAAACCAAACGAACAGAAGAAGAGGCCTGGAGGGGTTGGCACCAGGGAAGTACATAATAAATTGGAGAAGAACAGACGTGCACATTTGAAAGAATGCTTTGAGACTTTGAAACGCAACATCCCCAACGTAGATGACAAGAAAACCTCAAACCTCAGCGTTCTAAGGAGTGCCTTGCGATACATCCAGACTTTAAAGAGAAAGGAAAAGGAGTATGAACACGAGATGGAGCGGCTGGCAAGAGAAAAAATTGCCACGCAGCAGCGACAGGC
>TRINITY_DN53601_c0_g1_i3 len=1007 path=[0:0-956 2:957-1006]
GGGGTGGGGGGTGGCTCGATCTGGCAATTACTTTTTTTTTTTTTTTTTTTACTTGGGGGAAGAAAAAGTGAAGAATCCCCTGCTTGCGTTTTTTTAAAGTCTCCAGGATTTTGGATCCTCTATTGAAAGGCAACCCAAGAGATGAGCATTGAGACGCTTTTGGAAGCAGCCAGATTTCTGGAATGGCAAGCCCAGCAACAACAGAAAACACGTGAAGAAAACGAAAAGCATGAAAAGCTCCGTCTAGAACGAGAACAGGAGCAGAAGAAGGCCAGCATACAAAGGGTTAACAATGCCATTCACCTGGAGGAGCCCCGCAGCGAAATCCCAGCAGTGCCCGTCTCTCCCCCTGCGCCAGTCCCTCCCCCTCCCCTTCCTCCCCCACCTCTAGCAGCGCCCATATCCGTCATTCCGATCCCCATCGTCGCCAGCCCCCCACAGCAAGCAGCCCAGGCTACCTTGTCCCCTCCCCTCGTCCCACGCCACCAGCCACTCGGAAGCACTCCCGGCCTCTGCAAGGAATCGCCCTTGGTGGCCCCCGTTATCCAGAGACCCCCTGGCCCTCTGCTTCCCGACGTCAAAGCCACCACGCCCCCTTCAGGTAGCCCCAAGCAATTACCGCAGTATGCGGCTCCTGTACTGGCCATCTCTCAGCATCACGTGGTCCAGCAGCCCATCCAGCCCCAACCTCTACCCCACCAGTCTCTGCAGCCACATCAGGCACCACCTCAGCAGCTCAACCCTCTCAAGCTGGCTCCGGCAGAAGATGCCAAACCAAACGAACAGAAGAAGAGGCCTGGAGGGGTTGGCACCAGGGAAGTACATAATAAATTGGAGAAGAACAGACGTGCACATTTGAAAGAATGCTTTGAGACTTTGAAACGCAACATCCCCAACGTAGATGACAAGAAAACCTCAAACCTCAGCGTTCTAAGGAGTGCCTTGCGATACATCCAGGAGCACGGTCATGTACGAAACCTGGGCTCCCAGGCCTGGTAAAAGCTGAG
>TRINITY_DN53601_c0_g2_i1 len=231 path=[0:0-230]
CTCCATGACTGGACCTTCTTTTTCTTTCCTCCATTCTGAGCACACTCACCCACAACTCCTAAGTCGCCTGTGGGAGGAAGAAGGTTTCCCACCACAATTTAGAAGGTAGCTAGAAAACTGCTTAAGTAAAAGTTAGTGATGAAGGAAAGAAACTGGTTAAAGAATTGGTGACGTTGTAGTTTGAGTGACTCACTGGCTTTCTTCATCCTTTCTTAGACTTTAAAGAGAAAG
>TRINITY_DN53601_c2_g1_i1 len=662 path=[0:0-661]
CCCCCCAGACCGCCCATTGCCCAGAAATCCCGAGCGTGCTGTGTGGAGCAAGTAAAAAAAAAAAAAAAAAGTGCGTGGCAACAGGCACCCACATATACCCTGCCCATATGAACTGGGGCAGCCACCCCATGGCAGCAGACTGGTCCGCCATTCATAGGCAACGCGGCTGGCGGACGCGGTCTTTGCAAGTCACAGGAACTGGCCACGAGCGCCGGGGAACTCGGCCAGCCCAGCATGCCTCCCCCTCCCCTGTGGTCTGTGACAGGGCAAGTGCGAGGCGGTGTCACAGTCCCATTGCAATCCCTCCCCGTGCCCTCCACCGTGCCCTTCAGCAGCCATGGACAACACACACACACATACACACACCTTGCTTGTTTTAAAACACCCAGTGCTTGGCCATGGCAGAAATGGATGGGGTGAAAAGGCTGGCTTCCCCCCGCAATACCCTTGTAATCTTGCCAATACCCTTCTCAGGGCAGGGAAATGTGAAATCCAAAGTCTAGTGGAGTGCCGAATAAGGCCCAGGTCACCTCCCTTTTCTGTGTGGAAGCCCTAATGGTGCTCTCAGCTGGGTCTCTGTCTTTCTCCACAGAACGTGAAACTCCTGGAGCAGTTCATCTGCTCTCACACGGGCATCACCTGGCACCCTACGTACACAGGCA
>TRINITY_DN53613_c0_g1_i1 len=629 path=[0:0-628]
TCCTACGTGTTGCTTTATCTCCAATAGAAACAAAAAGTGTGCTGTCCCAAGCATAAATATAGTGAGACCCAAACCTTTCTTCGTGGCAAACCCTTTGCTAGGTTCCAGTCCATTTTGCCAGGCAAGGCTCCTTTCCTGACTGCCAGCCTTGTATCAGGGTGATCCTCCCAACCTTGGGTTTGCTTTCAAAACCACAGAGAGCTCATTCAACAGACTGATCCCAGGGCTTCAGAAATGGCTGTTCTTATGTTCTCTCACAAGAGGCAGGCCGATGGGGATGGACAGGCTACTTTAAAGAGCCACGGTTTGTTGCTCACATCCTCCAAGTAGCCTACATAGTGGTCACAACCCCATGTATATACCCAGTCTGAGCCAGTGGAATCTGGATAACCAGAACTTTGTGTTAAGCAAGCTGGAGTTTTTGAATTTTTCTCTCTCACTGACTAGAGGTCAATACAGTTCAATGCGCTGCAAAATGGATATCTTAAATTTTCATGTAGAAAATTCCAGACATCTTGAAGCAGACTCTTGCTGGACAAGCCCAGGGTCTTAGCTGTCAGCGCAGCAGGGTTGTGCATTCACTGAAACACAACCCTGACATGCTGACAGCTAAAACCCTGGGCTTTTGG
>TRINITY_DN53618_c0_g1_i1 len=356 path=[0:0-355]
GCCCGGGCAAGCATCACGGTTTATCGGACCCCAGAGCGCGTGATCCTGGAGGCCCTGCCCACGATGCAGGTGGGCAAGGATTACAACCTGACGTGTCAGGTTCTGAATGTGGCCCCGATACAGAACCTCACTGTGACCCTGCTCAGAGGCCAAGAGTTGCTGCACGAGGAGATGCTCCTGAGCGCCAGCATCACCAAAGCTGAGAACGTCACCGTAACCCACAAGATCACTGCTCAGCGACAGGACAACGGCATGGAAGTCACCTGCCGCGCGGGCCTGGATCTCCGGCCGCACGGGCAGCTTTTTGAAAACACCTCCCTCGGCGTGAGGCTCAAGACCTTTGCTTTCCCAGATGA
>TRINITY_DN53618_c0_g2_i1 len=202 path=[0:0-201]
GTACGGAGGCTCCATGGAGTTAAACTGCACCAGCACGTGCCGGGATCCCGACGCGCGCGGCGGCCTAGAGACCTCGCTGACCAAAAAACCAATCGGAAACGGAACTGGGTGGATCGCTTTCCGGCTCGTTAATATTACGGAGTGGCGGTCGTCCCCGCTGTGCTTCTTCCAGTGCCCCGAGATCAAAACAGCCCGGGCAAGC
>TRINITY_DN53655_c0_g1_i1 len=251 path=[0:0-250]
CCGATCAGTATCGGGTACAGTCGTGGTAAGGCGTAGGCTGTGGTTGAGAGCTTGGCAAGGAGATATTACCGCTAAAAACCTTCTGGTCTCTGGACCCTACAAAGGCTTTCTAGCTTTTTGGAATATGTCTCGATAAAGTTTTAGTTGATGCAACCGATAAGAATAAGCCAAAAATCCTACAACAGTTCGGGGCAAAAAGGCACCTTTTTCGTAACCCTCCAGCCAGGTCTAGAGGAAACTCGGGTGCCTCC
>TRINITY_DN53674_c0_g1_i1 len=209 path=[0:0-208]
TTTTTACAAAACTGTGTGAAAACAGACTGGCCCGTTGTGGCCTGGGACTCACCGAATGTCTGTTTCCCTGCTGGCCTGCTACTGCCCTGGGGCGGGTAGGCAGCTGGCCCAGAATGAGTCCTCCAGATGATACTGGGCATTCATTCTAGAACAAGGGTCGCTCACACAGGCCAAGGTAGACCAATGCATCTATTAGGCCCACACATCTG
>TRINITY_DN53679_c0_g1_i1 len=277 path=[0:0-276]
AAGCAGTTTTGTTTAGCGGAGAGCGCAGAACACAAGACATGTATTTTGTAACGCCATTGGGAGGTCTTTTAACTTAATGCAAGAGCCTCAGGTATCAAAACTTAAAAGCTGATCCCTACTGATATTTTTTTGTTTGTTCTGTTGCCAGTCCTAAAGTCTTTATGGGCTAACAAATGATTTCCCTCAATAAGAGAAGAATAGAAAATCTTTATGGGCTAACAAATGATTTCCCTCAATAAGAGAAGAATAGAAAATCTTTATGGGCTAACAAATGATT
>TRINITY_DN53666_c0_g1_i2 len=274 path=[0:0-91 2:92-273]
GGCCTGGTCTGCTGGAACTGCTTGCCCCGGATCACTGCCCTCCTGTACAGTTGCAGGGGTTAAACCCCCTGCTGCTACTTCATTAGGGCCAATCTCCACCCTATACCGGGCCGGGGGCTGCACCGTTCGCATGCTAGCCCTTGTCCCGCTGATAGGCCCTTCCCCCTCGGCCCCCCTAGTTGGGGCGCGCTCGTTTCCATCCTCTCTCTCTGTGCCTACCTGCCCGCCTGTGGCCCCACTACCACCTTCCATCTCGGGAGCCAATCCGTCCCCC
>TRINITY_DN53666_c0_g1_i1 len=403 path=[1:0-220 2:221-402]
CTCCAAAACCGCTGCGAGCTGGTCGCCTCGCGCTCGCTGTGCTGGAGGCTCCTCTACGCTGTCCCTCTGTGGAGACAATTGGCGCCTTCCCCCTCGCCTGGGCGAGGGGGAAGGCACAGCCGGGCGCATAGCCTGGTCTGCTGGGGCTGATTGCCCCGGATTCCTGCCCTCCTGTACAGCTGCAGGGGTTAAACCCTCTGCTGCTACCTCGTTTGGGCCACTCTCCACCCTATACCGGGCCGGGGGCTGCACCGTTCGCATGCTAGCCCTTGTCCCGCTGATAGGCCCTTCCCCCTCGGCCCCCCTAGTTGGGGCGCGCTCGTTTCCATCCTCTCTCTCTGTGCCTACCTGCCCGCCTGTGGCCCCACTACCACCTTCCATCTCGGGAGCCAATCCGTCCCCC
>TRINITY_DN53666_c0_g2_i1 len=367 path=[0:0-366]
CTCGGGAGCCAATCCGTCCCCCCCATCGATCCCCATACCATGGTGCCGGTCGCTGGGGGGCTGTTCCTGCGTCGCCAGGCTATTTATGGTGGCCTCACATCCACTCATTCGGGCCTGAAGTGCTTCGAGTACCTCCTCAACCCTCTTGGACAGGGGCTTTTTGGCTGGGCCTTTACCTTTCTTACCCCCACTACCCTTGGCCATGACCACTGCTCTTCACAGCCTCCCTTCCTTTAAGGCTGCACTCCCCGCGGCGGTGGCCACTTAACCAGGCTGCTCAGCCTACGGCCTTGCCAGTTCCCCGCCCTGCGCCTTTTGTATTGGCGCTAATGGTGAAGGGGTCTGGCCCTTGCGCCCCTCAGTGGAC
>TRINITY_DN53645_c0_g1_i1 len=345 path=[0:0-344]
TGCGTTATTGAGCATTAGTTAATTTAATCGTGGTGCACATCCTCAAGTGAAAAGATTAATTCCTGTTCAAGAGCAGCAAATTTTTTGTGCATTAGGTAAAGCTAGGTTTGCTATTCAGGCATGCTTGCTTAGCCCTTGGATAGTTTGCTGTAAATCTTTTAGACTCCTTGTAGTTTAAAGCGAAAAATTCAGAGGGAGTTAGATCATAGACTGTTTTAAAAGGCGTTAAATCTGTATGCAAACTGATGCTCTTGCATATTTATCAGTGCTCAAAGATTACTTCCACTGATTTTAAAGAAACCCGTACATCATGTAGGGGAGAGATCCCGCTTACTTAGATAAATA
>TRINITY_DN53652_c0_g1_i1 len=286 path=[0:0-285]
TCCCCTTTTCTCCCCCCCTCCCCCCCATTTTTTTTTTTCAAGCAGAAGACGGCATACGAGATTACAAGGTGACTGGAGTTCAGACGTGTGCTCTTCCGATCTAATGAGCTGACTGCATTTAAAGTAATTTGCTAGATTCCCCTTTTCTCCCCCCCTCCCCCAATCTAAAGAAGAGCTATTTTTGAAAAGAGTCTTCCTAAATAGTTCCCCATGCTGCCAGCAGGATTTACCCCCATCTGTCTGAAAATCATATGGTGTAGTAGAAACGCTGACTTCACTGCCATCC
>TRINITY_DN53617_c0_g1_i1 len=222 path=[0:0-221]
TGATGATCATCTCTCCCAAGTCTCTCTTAGATTGTAATCCCCCTGGGGTAGGGACCTGTCTATAATTATTGACTGTACACCGCTGGTGCTATATAAATAATAATAATCAGTCCTGCTTTTGTGTGATGTGTGAAGTATCTTTACAGATTATGTTGTCAGCTGAAAACATGTTGACTCCACTTATGTTCTGTTGGCTCGAGAGATGTATGATTTAGGAGTTAC
>TRINITY_DN53599_c0_g1_i1 len=253 path=[0:0-252]
GTGAAGTTTCAGGATTACACTGGGGCCCATATCCGCAAAAAATTACCCCACCACTCCAGGTAGGTAATCTGCCCATTCCAGGGCAGCTATCCCAATCCAAGGTAGCCTTGCCATGGAACACCCAGTCCAGTCCCAGACTTGTTAAATAGAATGGGGAGAAGGCACTCTCATTCAGCCACAGCTTTTCTAAAATCCTCTTTCTAGGATTATTTCTAGAAATCCCCTCTTCTGGCAGGATTGCTTGGATTCATGT
>TRINITY_DN53627_c0_g1_i1 len=290 path=[0:0-289]
ACGCTCTTCCGATCTGGGCCACGTTGGAGCTGAGAAAGTCCTCAATAGCAAGCAAGTAGGGCTGGGAGGGGGCCCGAGACTCCTACCAGGTCAGTCCGAGTGCCGGGAAGTAGAGTGTATTGCCTCTGAGGGAAAGTGGCGGCTGCCACAAAGTGTGGGGACTAGGAGGAGCGCCGATTGCTCAAGCTGGAGGCTGAGGATAAGGGAAGGCGAATTAGCTACGGGTGTCATGGTGAACCTCTCCTTCCTGGCAGAAGAGCGAGGCTCGGGGGGAGGAGGGAAAGAGCACC
>TRINITY_DN53685_c0_g1_i1 len=844 path=[0:0-843]
CAATGGGGCCGCGGGGCTGCTAGATGGGCAGCTCCCCTTGCAGAGGGCGAGGCGCGCCCCTCTTTGCTCCATGGGTCTGTAGCCTCCATCCCCCCCGCAGCCAGCACCATCACTCCCGCCAGCCATGGGGGCTCCTGCGGGCAACGCCCCCCGGAGAGCCGCGCTCCTCGCCAGCCTTCTCACGGTACTTGCATTCCTTGGCGCCACTGATGCTCAATCCAAGCTGACTTCTGAAAAAAATGCCATAAACCTCTCCTCTGGCCAATATCGCCACCTCGATCGTGCCACTAACAATGAGCTGATCTGTGACAAGTGTCCTGCTGGAACCTATGTGTCTAAGCACTGTACAAAGACGACCTTAAGAGAGTGCACCTCTTGCGGGGATGAGAGTTTTACTAAGCATGAGAATGGTATAGAGAGATGCCATGCCTGTAGGAAGCCTTGCGAACTACCAATGGTTGCAAGAGTGCCCTGTACTGCTTTGACTGACCGCGAATGCACTTGCCCGTCTGATACATTTCTCTTTAATGACACCTGCATCCCTTACTCAGTGTGTGCCGTTGGCTGGGGCGTGAGAAAGAAGGGGACGGAGACGGAAAACGTTAGGTGTAAACCATGCCCTCGCGGCACCTTTTCTGATGTGCCTTCTAGTGTGATGAGATGCAAAACGTACACCAACTGCTTGGGAAAAAACATGGTCAGGATAAAACCGGGGACGAAAGAAAGCGACAATATCTGTGGGTTGCCGTCATCTCTTTCTAATGCAGCTGTCTCTTCATCAAGTCCAGAAGAGGATGAAGAAAATGATAAAGTTCCTTCTACCACTTATCTTCCCAAAGGAGCG
>TRINITY_DN53685_c0_g2_i1 len=1455 path=[0:0-1454]
CCGTCATCTCTTTCTAATGCAGCTGTCTCTTCATCAAGTCCAGAAGAGGATGAAGAAAATGATAAAGTTCCTTCTACCACTTATCTTCCCAAAGGTGCGAACTCTTCAATTTCCAATTTTGCTGCCTCTCCTAGACCAAATGTGTACAACAGCACAGTGGAACCAACAGACGCCTATAATGAAACCTCAAAGAACGAGACGGAAGGTGTCAATGTGACTGTTTCAGACTCCAGGGCTACTAATCACCAGCGGAACTATCACCACAGTCATGCCCAGTCCATTCTGAAGCTACAGCCACCGCTGGAGATGACAAGTGGCGAAAAGTCTAGCATCCCCTACAAGCCCCCTAGGATGGGTTCCCCACGGCAGAATGCCCACAAGCATTTTGATATCAATGAACACTTGCCGTGGATGATTGTCCTGTTCCTGCTGCTGGTTCTTGTGGTGATAGTTGTGTGCAGCGTCCGGAAGAGCTCACGGACTCTGAAGAAGGGACCTAGGCAAGATCCCAGTGCCATTGTTGAAAAGGCTGGCTTGAAAAAATCTATTATTTCCACCCAGAACAGAGAGAAATGGATTTACTATTGCAATGGGCACGGCATTGACATTCTGAAGCTTGTAGCAGCCCAGGTTGGGAGCCAATGGAAGGACATCTACCAGTTCCTGTGCAACGCCAGTGAGCGGGAGGTGGCAGCTTTCTCCAATGGCTATACAGCGGACCATGAAAGGGCCTACGCTGCCTTACAACACTGGACCATCCGAGGCCCCGAAGCCAGTCTCGCTCAGCTGATCAGCGCTCTGCGCCAGCACAGACGCAATGATGTGGTAGAGAAGATCAGGGGTCTGATGGAAGATACAACGCAGCTTGAAGCAGATAAACTGGCCCTTCCTGTAAGCCCAGGTCCACTCAGCCCCATTCCCAGTCTGAATCCCAAGCTGCCAGATCCCACCATTCTAGCTGTGGAGCCATCTCCCTTGGAGAAGAACAAGGCCTTTACCTTTCCTGATGAGTCGGAACCTCTTCTGCGTTGCGACTCAACATCCAGTGGCTCTTCTGCTCTCAGCCGGACAGGCTCCTTTATTACCAAAGAAAAGAAAGACACAGTGTTGCGTCAGGTGCGCTTGGATCCCTGTGACCTGCAGCCTATCTTCGACGACATGCTTCACATTCTAAATCCTGAGGAGCTCCGTGTGATTGAAGAAATCCCGCAAGCAGAGGATAAGCTGGACAGGTTATTTGAAATCGCTGGTGTCAAGAGCCAAGAAGCCAGCCAAACCCTCCTGGACTCTGTCTATAGCCACCTTCCTGATCTCTTGTAGATGGTCACCAAGCACATGCGCACACTCTGAATATTGCTAGTACTTGCTTGGCACTCATTAAAGGTGATTGACAATATGCAGGCGGGGGGGTGGGGGTGTTTTTTGTGGAACTCGATGGCCAGTATTTTCTTCAAG
>TRINITY_DN53685_c0_g3_i1 len=301 path=[0:0-300]
CGATGGCCAGTATTTTCTTCAAGGTTTCTTTTTTGTTCCCTTCCTGAAGGGACAGTTTGCAAAATGTTGCACCATTCATGCTTAACTTCCTTCCTGAATTAAAATCCTTGTTCCCTCTTCTACCTTTTCCCCCCCTCCCCCATCCCTATTTCACTCGGTTATTGCACACATTTTAAAATGCAGTTGAAGACCACGGGTCTGTTGTTACTCACCCACTGAATCTGGACTAAGCTTAATCTGTTTTTAATTTTATAAAATCCTATATTCCAGTGTGTATCATTGCAGATCCCCTCTTTTCCTC
>TRINITY_DN53620_c0_g1_i1 len=372 path=[0:0-371]
GTCAGAACTCAGGTGTGGGTGGGTCTACTTCAAGGTAAGTGGCTTGTGGGTCGCGGCCTAAAGACTTTTATGAAGAATCTTCCCTGTCTTTGTGTGTGAACTGTTCAAGCAAGTTTCTTCTGTCTTCTCCCTTATCCCTAGATAAGGGATCTATCCTTGGATCAGAAAATGACATAACTCAATCCAAGCACCTTGCCAAAATGACGGAACCTTGAAAGAGCATTTAATTTCTGCCCGGCGCTTTGCAAAACTCAGATGCAGGGGCCCGCGGGAAATCGAGCAGAACCGCCCAGTGGGATTGTGGGAGAAGGGGCCCAGCTGGGAAACATCTGGGTCCGCTCTGAGCTGGGGAGAATTTACAAAACGACAGGG
>TRINITY_DN53638_c0_g1_i2 len=273 path=[0:0-272]
CCCCCAGCAGCCCGCCCCCCCCCTTGCTGGGCAGCTCCTGGTTAATCAGTATCGAGGGCGGGGGAGGGTAGCGACTCCAGGAACCTAACAAAGTCCCCCCCCCCGCCCCCAACAAGCGGGGACTCTGGCTTTGCCCCCGGGGAGAAGGGATTGTGGGGCTGGTGCCCCCGCTTGCCCAGGGCGCTGCAAGCTCTGGCCCGGGAGCCAGGCAGACAAGACCCTCCTGGGCGCAGCGACCGCCCCTCTCAGGCCCGCAGATCGGAAGAGCACACG
>TRINITY_DN53667_c0_g1_i1 len=302 path=[0:0-301]
TAACCACAGTGTGTAGCCAACCACCAAGGAGAATCTCTTCCAGGGGGGCGGGGGCGCCTGGCAGCTTCAGGAAAAGCACTGGATGGCTGTGTCTCTGCTCGACGGGGAGGGCAGGACTCCGTACGAGGCCAGCGGCTCAGTTTCCTAACGGAAAGGGCCCAGTTCTCTTTCCATTTACACCAGCAAAGCCAACTCCTGATTTACACCAGCAAGATATGTAAGTGCACAAGAGCAGCCGCCCGAGAAGCACAAGCGTGTTGTTCCTTGCACACCCCCTTGCTGGGCAAGGAAGGGCCTGAGAG
>TRINITY_DN53681_c0_g1_i2 len=269 path=[0:0-44 2:45-268]
ACAAATCTATAAATATCAGAGCCTTGCCTTTCTTGACTGGGAGCATGTGTGCGTCCCTGGTAACAATCTCTGTTGATCACAAAGAGGTACTGTAACTGTAAATAGTCACTGGAAAAGAGTTTGAAACCAACTAATCAGAAGCACTGACTTGTACACTGACCATGCTTTAACTGTACTCCTGCCCGCTGGTATGTGAAGGAAACTCCAAACAAGAGGCAAACACAGTTTGTCTTACCGGGTGTATCGATTCTTGTCCCATTAAAGGCTGT
>TRINITY_DN53681_c0_g1_i1 len=260 path=[1:0-35 2:36-259]
CGTGTGCTCTTCCGATCTCTTTCTTGACTGGGAGCGTGTGTGCGTCCCTGGTAACAATCTCTGTTGATCACAAAGAGGTACTGTAACTGTAAATAGTCACTGGAAAAGAGTTTGAAACCAACTAATCAGAAGCACTGACTTGTACACTGACCATGCTTTAACTGTACTCCTGCCCGCTGGTATGTGAAGGAAACTCCAAACAAGAGGCAAACACAGTTTGTCTTACCGGGTGTATCGATTCTTGTCCCATTAAAGGCTGT
>TRINITY_DN53696_c0_g1_i1 len=271 path=[0:0-270]
ATGACTGTGAGAAGGGTCAAAAACGAATGCTAGGGTTACAACCACATATACTAAAAAGTGGGATGTCAGGAGGTGGGGATTAACGAGACGCCTCTGTTATGGAAGGGGGATCCCCAGGGCAGAAAAAGTTGAACCTCCACATTTAAAAATGGCGAGTATGGTAATACTGCTTACATCTACACAGCATTACTTTTCACAAAACTTAATACCGTTAGCTTTTAAAAAAAATGGTTTAAAAGAAATTAAAAGGGTATACGCCCTTCTATTCCTC
>TRINITY_DN53696_c0_g2_i1 len=566 path=[0:0-565]
TCCAGGGCTCTGTGGTCCAGAAGCACTGCTAATTGCTTTCTCTACTAGTAACTCCATAGCCTAAATCAGAATAAGATGCAAAGATTACATTTTATCAAATTGGTTATAAAGGTACAGCTTAGAGAGCATCTGGTAAAACAGGTGTACAATTGTGTTCAGTTACACAGTAAAAATAAGACTGCTGGATTTTTAGATAGCTGAATTATCTACGTAATAGGAGTTCTAAACACGGGGATTATGAACAGGTTTCAGAGGAGCTTCTGTCACTTAATTTCTCTTCTTTTTCCTTATCCCATCTCCCCGTCCCTTTAAAAAAAAACAAAAAAACTCCAAACCAAAACCAGTGTTTTTAGCCCTTAAGGTTGTAAAAGATTGCTTCAAATGCACAAACCCAACATAAAATTAATGCAATAATGACAACTTATAACACCACAGGGAAGTGTTAACTATCTCATTCATTTCAATCAAGGCCCAGTAGAGTAGGGTACCAAGGCCACAGAAGTTGGCATATTTCCATGCCATGAAACAGATCAACCTGCAGGTCATGACTGTGAGAAGGGTCAAAA
>TRINITY_DN53684_c0_g1_i1 len=215 path=[0:0-214]
CTTTCCAGAATGACACCGTGCAATAACAGCCGCAAACTCTGCTTGTTTAACTTGCACAGTTTGTGCGGATAAGTCTAAATAGGGCGTGACTATCCCTGTGCCAGAGACATAGCGTACACTTAGTGGCCGTACGATGAGAGGTGTTTTTACAATCTGACTCACCAGCAAATTGCCACAAGGGACTCAGCCTGGCACATGTTCGTCAAGAAGATGGA
>TRINITY_DN53600_c0_g1_i2 len=273 path=[0:0-272]
GTGTGCTCTTCCGATCTTTTGGTCTTTTAACCTGGAACCAAGAGACACTTTGAGTTTTTTGTTTTGTTTTTAAAATCATATCCGGCAGTTCTAACGTTAGAGATTTGGAGAGAGACATCTCCAGACTGTGATCACCTCTTTCCCACCCCTCAGGCCTTCAGCGTTAGTGTTCACAAGGTGTGAATCAAGGCGAAGGGGCCCCACTACACAAACATCGTAGCACACTGGGTGTGGGTTGTGTCGGGGAGGGTTGTGGTGGGAAAGGGAAGCAGG
>TRINITY_DN53689_c0_g1_i1 len=203 path=[0:0-202]
CATCTTATCCAGAAGGCTACAATGGCATGGAAAATTAGTTTGCTTTTTACCATAAAGCAGCCAGGATTGTGTGTTGCAAGTTACTGGAACAAAGTGATCTGTCCTTCATACTCTGCCCCTGCCCTGCACCAACACACTCCTAGATTTTGGGCGAAAACAGACATGACACCAACCACCCCCTAACCACCCCCGGTGGCCACCCA
>TRINITY_DN53598_c1_g1_i1 len=285 path=[0:0-284]
GGGAGATGAAGAATGAGTCAGGAACTGGGAGTGGAAGTGAGCAACAGCAAATGGATTGCTCTTTACAACCTTCTGTTTACTTCTCTGAAGCAACCAAAGCTGGCTGGCCACTGTTGGAGACAGGATGCTGGGCTAGCATCCAGGAGAACCTACATGCCTTAAAATACAGGAAGTTAGGCCACTTTCAGACCTCCTCCTCTCCCCCCCCTACCCCCCCAACCGCACAGGAGGGAATGCGAATGCCAGGGCATTCTCGGTGGTGGGACCGCGGCTGTGGAACTCCCC
>TRINITY_DN53612_c0_g1_i1 len=224 path=[0:0-223]
GAGGGGGACAGCCACCAAGTTGTGAAGCCGCAGGAGCAGGGGGTTAGCTCAGCGGCAGAGGAAATCAGGGCAGAGACTAAGGGGATGAGGAGCCGGGGAAAGCCTGACGGGAGAGGTGGGCTTTCAGGAGGGATTTGAAAGTTGGGAGGGAGGGAGCTCCAGGCCTGGGGAGGCAGCAAGGGAGAAGGGGCAGAGACGTTGAGAGGAGCAACCCCCCACCCCCC
>TRINITY_DN53615_c0_g1_i1 len=201 path=[0:0-200]
AACCAATTGTATTTTGCTCAGGGTTTAATCCGGTTAGAGAAGCATTTTCAGATGTGCTTACCCTGCATGATTTTAAACACTATGTAAAGAGGAACTTTTTTGGCAAGTAAAACATCTGCATATTTGTTACGATACACCAAGCACCTCCTATATTTTGTACATATACATATCAGTTATACGTACAGTTTTGATCAGATCGGA
>TRINITY_DN53680_c0_g1_i1 len=323 path=[0:0-322]
TGGATGAGAAAATCCCCCAGATCTACAGAGCATTTGTTGATGTTTTCAATGAAAGGGAAGCCGCCGTGCTACCCCCGCATAGGCCATAGGGCTGCCTGATTGACTTCATCCCGGGAACAAAACCCCCCGTACGGACGGATCTACACCCTTTCCGCGCCCGAACTGAAAACATTGGAGTATATAGAGAACAACTTGCAGAAGGGGTTCATCAGACATTCTTCCTCCCCTGCAGGGGTGCCTTTATTTTTTGTACTGAAAAAAGACGGAGGGTTGCGTCCCTGAATCGACTACTGAGGACTTAATGCGATCACCATAAAGAATAG
>TRINITY_DN53603_c0_g1_i1 len=336 path=[0:0-335]
CGTGCCATTCCTTCTGAGAATATTGGCATAGCATATTTGATCTGTTACCAAAAGAAACATGTCTCTTTTCCATTGGCAGCTACACACCTTCTCCCTTCAGTCTAGCGCTTGCTTCTGGGGAGCAAAGCCCGTTTTTAAACTTGTCTTAGCAAGTTCCTATATCCCAAGCCCCCACCCCACCTACTCAGAGCAACTCACTGTTCTTTCACTGAAGTTGTGGGAGAAGGAGCATGTCGCCGCCTTGTATGACACACTCCCTAGTTCTCAGGTCAAACTTGGATTCTACTATTCTCCAAAGTAGGGAAGAGTAAGCAAGAGGTGGGGAAAATACGGTAC
>TRINITY_DN53619_c0_g1_i1 len=399 path=[0:0-398]
TCTGACAATCACGAATCTGGCCCTGCTCACAGGGTGCAGCAGCAACAGAGCTGGGAAAGGCCCCTCAGTTGGCTCCCTCATGTACCCTGCTTGGCGCATGGAGCCTCTCAGCAGGCCACTGGGCTGGGTCTGCTCTAGCCTGAAGGGCTGGTTCCATGCCCTGAACACGCTCCTGACTGCTCTCCACTGGGCTGGGGCAGAGAGTCAAACCCTTCAGTCCATTAGCAGGGCTCTTTGCACTGTGTGCAACGACAGTGAGGCACCAGCCTGGAGAGAGCAGCGGCTCGGCCCCTCCACAGGGCTCTGCCCTCTTGATCACTCAAGATGTGAGCTGAGGGCAGCTTTGAAGCTGGGCCAGACTGGTTTGGCCACTTTCTGAGAAAACACACTACAGCCCAC
>TRINITY_DN53626_c0_g1_i1 len=243 path=[0:0-242]
CTTCTTCAGTGGAGAAGAAATTTGTACAGCAACCTCCCAAGCGCTGAGATACGTATTTTAACTGGATAATCCCCATTTTCCGTATACAATAGGGATGGGGAACCTTTTCCCTTCCAGGCGCCACTTTGAAAATTAGTCAAAGTCCGAAGGGCTGCAGCGGAGTTGGAGGCAAGGGAGCTTAAAGGGTGCATTCAGGCTGGTGGAAAGGAGGATCAAGATCACATCTGTGCTATGGATCTGTCC
>TRINITY_DN53641_c0_g1_i1 len=226 path=[0:0-225]
CTTGCAATGGAACGTGCTGTGCAGTCACTAGAGTCAGCCCATGGCATTTGTGAGAGGGTCCCATACACCAGAGCATCCTTGGTGTAAACACGCGTTGCCCAGGGGCCCTGGAGAATGCAGGGATGTAACCGTTGCAAAACTTGGCTAGCTGAGTTTTTCTCTTGCTACTACAGTTGTGTAAAGGCTGCCATGGTTCAGGAGTGCCCCCCCCCCCCCCCCCCCCCCC
>TRINITY_DN53632_c0_g1_i1 len=292 path=[0:0-291]
GCCCAGAGTTTCTCAGAGCAGGGAACTGAACCCTGCTCTCCAGCGAGTAACCCAGTCACGTGACTAGCCTGCCTCTCTACAGCTGAATTGAATCAATGTGATTAACAGCACAAGGGTGGAGCAGGAAAGTCACTAATGGAAAAAATAAATGAACCCGGGGTTTTTTCTGGTTTTTGTTCCAAGCTTGGAATGGCCAATAATTGGCTTTCCCCTGCTCTTTCACACTTTAGGGGCACACTCCCACCATCCCTCGAATTTAACCGTCAGGGCTAGCTCCCCCACAAATAAAGCC
>TRINITY_DN53635_c0_g1_i1 len=215 path=[0:0-214]
GACATGTTTTTCCTGCCCAGTCACGTTTTTACTGCCCCTGAACTCATCCGAACTCATCTGAACTTTTCTGAACTGTTCGAACGTTCAGTTTGGACGTTCGGTTCGGTCATCCGAACAGGCCGAGTTCGGCCCGAACTCCGAACATCCGAAACGTGTTCACACATCCCTACTATTTACATCAGTGACAGATGTATGCATCTGCTGTGTCTGGGAGC
>TRINITY_DN53635_c0_g2_i1 len=209 path=[0:0-208]
CACCCCTGGTGCCTGGAAGTCTGCTCCTCAGTGACTGACATCTCCCTGTAATGTTTGACCTTCCACTGAACCTTTTTTTGCCACCTGAACTCATCTGAACGCGATCCGAACTGACCGAACTGTTCGACCATTTCGCCGTTCGGTGTTCAGTTTGTTCGGTATGTTTGTGTTTGGGTTCGGGTTTGAGTTCGGTCGTCCGAACAGGCCGA
>TRINITY_DN53669_c0_g1_i1 len=282 path=[0:0-281]
CCCGCCTGCTAAATGTTTGGCCAAACAGAAAAATCTTACATTGCCTCTAGAAAACACTCCGGTTCAGGCTTCGACAAATCTCCAGGGGAAGAGAGTTCCACAGTTACCAAGAAGCCCTGTCTGCATGTGTCCCTTTGATGTATGAGCCGGATAGGCAGATACCACCTGCAAGGGGGTGTTCATGGCTGACCACAGGGATCATGATGGAGCGTATGGGCTAGGCCCTCCCCTGCTTCCCTCATTCTGAGCAAACCCCATAAGTCCCTCCACCCCCAACCCAAC
>TRINITY_DN53661_c0_g1_i1 len=223 path=[0:0-222]
ACTATCATGGTGCCCAGAATAAAATTGCAATGTTAGGGCCTGCCAGCTACGTAAAAGGGAATTATCACATCTGTGCCCTGCCAACACTGCACTGGATTCTTTCACTGCTGTACAGTTCCAATATCCCCAAGAAGATCTCCTGTAGATCAATAATGTGCCTCTCACCCTTCTCTAGACAAGTTAGAAGAAGGGTCTCTCACCAATCACACAGCAGGTCTCAACA
>TRINITY_DN53675_c0_g1_i1 len=276 path=[0:0-275]
AATAAGGTGAAGACATTACTTGCAGTTACAGTGAAGCCCTCTTAAAGTGAGTAAGATTTCCCTTTCTAAATTCTAAAATCCAAATTCTGCTTTGTTATGCCAGTACACATTTGGAGTAACTCAGCTGAAATCAATTACTTAAGGTCCCAATCCTGCAAACTCATCCTGGGGCTCAGTCACACATCATTCTACCAGCAGGAAAGCAACACCGAATGCAGCCTGTGCTGGCTTTCCTAGAGGAGGGAGCATGCGAAGGCAGTGGCTTGTGAAGCAAGC
>TRINITY_DN53657_c0_g1_i1 len=216 path=[0:0-215]
TGAAAAAATACATGTTGCAGGGCCTGCATTGGCACCCTGCGGCATGTATTTTTCATAAGTGCCCCTTAAAAATTTTGCATAGGTGGCAACCCTACTAGGGAACCCCAGGTCCAGGTGCCAAATGCAGCCCAGGGCTAGTTTCTGCTTGGCCCCTTTCCAGTTCCTGCCTCTGGCCCCTAAATCCAGTCCCTACTCCTAAGTACTGAACGACTGGTA
>TRINITY_DN53691_c0_g1_i1 len=378 path=[0:0-377]
TTTCCTGTATCCATTGGTCACTCGCATCCCTTAATCCATGTATGTCAGTGAAGTCTTTGCTGACCCCTCTCCTAACAAACTTTCTTCAGTGACCTACATCTTTCATGGGTTTCTCCTCACATCTCACCACGATGGGATAAGGATACTCCTATCTGTTGAGGCACAAGTGACTAGCCCTAGGTCCCATATGGGGGTCGTGATAGAACATTGAATTGAACACAGACTGCCTTGTTCCTCAGGCTAAGACTCTAACCTCTGGGCCAGCGAGCCTGTCTAGCCCTTAGGAATCCTCAACCAACTGTTCATCCCAATCTTGGCTCTGGGCCTCTCAATTCCAGAGCATGAATGGGACCCTCTTCTCACCACGTTCGCTTGGCT
>TRINITY_DN53693_c5_g1_i1 len=212 path=[0:0-211]
CCCTGCATCAGGTGGAACTGGAAAAAGATATTGAGGCACCTCCAGGGTACAACAGGGAGGAATAGGACATTGTAGCTCACACAGTCTTTGTCCTCAGACCATTCCTGGCCATGGGCAGGTCCACCGCCACCCTCAGCCAGGTACATCAAGAAACAGCTACTCCAGCCTTAGGACCTGCCACCGGGGTTCTGGGGCCAAGTTACAGGCAGGGA
>TRINITY_DN53604_c0_g1_i1 len=366 path=[0:0-365]
GATTTTGGGTTGAGGAAGGCCTCCCCTTGGTTTGATAGTGATTGTAAGGAACTGAGGAAGGAGGTAAGGAGATTAGTTAGGGGTATGAAGAGTAATCCGAGTCGGTCTCGCAGATTGGAGTTTCTGATCTCCCGGAGGCACTATCGTTGGGTAATCGCATCCAAAAAATTGGAGGCGCAGAAATCGAGATGGGCCCAGCTTTTGGAGGCTGTCCAGAGAAAAGACCAGAGGTCCTTCTGGAGCCTGGTTCGCCCTACTGGGCGCAGGAACTTAACCTCAGCAATATCGCTTGCCCAATGGGAGGAGTTCTATGCCGGAATTTTCTTTTCCCCTGTAGAGTGGAGGACCCTTCTGTCACCTTCTGAG
>TRINITY_DN53658_c1_g1_i1 len=381 path=[0:0-380]
GCTATTCACTCACTTTGAACTCTCATTTTCTAATTAAACATAGTACACAGACTTTCACCATTTAATTCAATGGCAAAGCTTCCACTGACTTTAATGGTGGAAGTTTGTGCCGCTCACCTTTTATTAACCTGAGGCTCAGCTGTAATACTTTCCATTTGTGCCTGGAAAAGATCTCTAGAAAGCCCAGAAGCTTTCACTGACTCACCATGGGAAGTGGGTCCAATAAAAGGAATAATCTGAACTGTTTTGTCTCTTGCCTCTTGTACTTAGGGCCAACATGGCAACCACACTCTGAACACCATTTTGTATCTGTTAATTGGTCGTTGAATGTGTGATGTGTTTTTATAAGAGCTGGATGTCTGCAATTTCCTAACTTTTCCC
>TRINITY_DN53622_c0_g1_i1 len=261 path=[0:0-260]
GGATGCTACCACGCTTAGCCACACTTTACCCCATCCCGGGGTCACAACCGCCGTCACTTCTGTTTGGTGGCCACCAGCTGTTTACCACACTTTGCCCCGAATCATGGTAGCGGTTACCACTGGTTGTGATCTCGGAAAATCGAGGTGAACAGCCAGTGGTGGGTACTATGACAGTTCGGGGTAAAGTGTGGTAAGGCGCACCATCATGTCTGTTCTGGGTATCGACCTACCCCGGGGTGGGGTGGTGGTGGTTGTTACCCC
>TRINITY_DN53622_c0_g2_i1 len=299 path=[0:0-298]
GGTCACAACCGCCGTCACTTCTGTTTGGTGGCCACCAGCTGTTTACCACACTTTCCCCCGAACCATGGCAGCGGTTACCACCGACTGTGATCTCGGAAAATTGCAGGGAACAGCCGGTGGTGGGCGCTGCCGCGGTTCGGGGTGAAGTATGGTAAGACACACCATCATGTCTCTTCTGGGTACTGGCCTACCCCGGGGCAGGGACAGTCGTTACCCTGGTTTGGGTCTAAGCGTGGTAGCGTCACTTCTGAAAATACCCTCTCTTCACTGCATCGTACATTGCTTTTGTGATATGTTCC
>TRINITY_DN53662_c0_g1_i4 len=1535 path=[0:0-880 1:881-881 2:882-951 4:952-1465 6:1466-1534]
TTCCGATCTTGAGCATTTCTAGTAAGAACCTGATCCTTTTAATATTTATGTCTGCTTGTGTACATTAATAATTTACTGGGGCTAATTAAAATTATTCAAGTAGTCTTCCAAGTGTTTTTTTTCCCCAGACATTCTGGCGAGATAACGAAAACAACAATTACATACTGATAAACACTTCTTTCATTTCATCTCTAATTTAATTCAAATCTTCACAGGGGTCCAAGAACAATTCTGACATTTGACCTTTACAAGCACATTTCATCCACTTGAATTCCCAAGTTTCAGTTCACCTGCCTGAGTAACAAGGGGACAGGAGCGAAGGCAAAGATCACAATAAACTGAAATGGTGAGTCTTACATGGCAGGTAATTTTGGAATATTAATACAATTGGATATTTGCTTTTCCGTTCTTGGATCCCTGCTCAGAATAGGCTTTGTTGTAAAGTAGTAATTTATGCAGATCAGAAATTACCTTAATCAAGGCTTACCTGCTAGAAACTAAAAAGTTTTCCCTAAGTACCTTTTCCATTTGCCAAAAACAAAAGTTCCATATTTGTTGCCATCATAAATTGCAGCCAAATCTCAAGCTTGTTCATCCCATGTATTTTCTAACTGAAGGGTATCAGATAAGAAAATGCAGTTAATTTGAAATATACACCTGCTAGGCAGCCTAAGAATTGAATATATTTTTTCTCTAAAAGATCACAAACTGTCCAGGGCATTTTTCTCTGATAAAGATGACAAGCTGAATGAGGTATCGTCAGGCTCTGGAGATGTATGATTGAAATCCATCTCTTCTAATTCTGGAGGTAAATCTGACAGCAGGGCCTGCTGCTGTTCTTTATCATCTGATTTGATAGCAAGTATCAAACTTCTAGTAAAAGACTGTAGTTCAAAATATTTCTGTTTGTGATTCTCCAGTTCATTTTCAATGAATCTCACTTCTTCATTCTTATATTCCAAAAGAGTACTCATTTGATCCACTTCAGAATTACTTATCATATCACTTTCTTCATCGTCTATAATTTCTATCTTCACATTGTCTGCAGATACTGTATTCTGCTCCTCCTTGTGACCAATTTCTTCATTTTGAATAACTTCATTGGTTTCTTCTTGTGAGCTTCCTTCAGATAAACAGATTGATACTTCATCATTTCTATCATTATCGTCCCCCACATCAGTGGCAGTTTCGTCTCCTGGAGTAAGTGCCGATTTACTGCTAGATTCAGACTGATCAGAAAAATCAGCAGGCCCTCCTCTAGGGGGAGGGACTTCAATTCCCATGAGACGATATTTCCGCCTTCGATTCCCAATCCAAGTCCGCACTATTTCACAGTCAACATTTAATTCCGCAGCGACAGCTTCAATTTTTTCTCTGCAGACTGACCCCAGGCTGGTCATGCCATTGTCCCAGTATTTTTTGAGGGTTGCTAAATCGCGGTCACTAAATTGTGTACGGTCCTGCAGCTAGAAATATTAAGTGCTAACTGTGACAAAGAGAAGTGCAGTTTGCATCAAACCAGAAGATTCTCCAGG
>TRINITY_DN53662_c0_g1_i1 len=1570 path=[0:0-880 1:881-881 2:882-951 4:952-1465 5:1466-1569]
TTCCGATCTTGAGCATTTCTAGTAAGAACCTGATCCTTTTAATATTTATGTCTGCTTGTGTACATTAATAATTTACTGGGGCTAATTAAAATTATTCAAGTAGTCTTCCAAGTGTTTTTTTTCCCCAGACATTCTGGCGAGATAACGAAAACAACAATTACATACTGATAAACACTTCTTTCATTTCATCTCTAATTTAATTCAAATCTTCACAGGGGTCCAAGAACAATTCTGACATTTGACCTTTACAAGCACATTTCATCCACTTGAATTCCCAAGTTTCAGTTCACCTGCCTGAGTAACAAGGGGACAGGAGCGAAGGCAAAGATCACAATAAACTGAAATGGTGAGTCTTACATGGCAGGTAATTTTGGAATATTAATACAATTGGATATTTGCTTTTCCGTTCTTGGATCCCTGCTCAGAATAGGCTTTGTTGTAAAGTAGTAATTTATGCAGATCAGAAATTACCTTAATCAAGGCTTACCTGCTAGAAACTAAAAAGTTTTCCCTAAGTACCTTTTCCATTTGCCAAAAACAAAAGTTCCATATTTGTTGCCATCATAAATTGCAGCCAAATCTCAAGCTTGTTCATCCCATGTATTTTCTAACTGAAGGGTATCAGATAAGAAAATGCAGTTAATTTGAAATATACACCTGCTAGGCAGCCTAAGAATTGAATATATTTTTTCTCTAAAAGATCACAAACTGTCCAGGGCATTTTTCTCTGATAAAGATGACAAGCTGAATGAGGTATCGTCAGGCTCTGGAGATGTATGATTGAAATCCATCTCTTCTAATTCTGGAGGTAAATCTGACAGCAGGGCCTGCTGCTGTTCTTTATCATCTGATTTGATAGCAAGTATCAAACTTCTAGTAAAAGACTGTAGTTCAAAATATTTCTGTTTGTGATTCTCCAGTTCATTTTCAATGAATCTCACTTCTTCATTCTTATATTCCAAAAGAGTACTCATTTGATCCACTTCAGAATTACTTATCATATCACTTTCTTCATCGTCTATAATTTCTATCTTCACATTGTCTGCAGATACTGTATTCTGCTCCTCCTTGTGACCAATTTCTTCATTTTGAATAACTTCATTGGTTTCTTCTTGTGAGCTTCCTTCAGATAAACAGATTGATACTTCATCATTTCTATCATTATCGTCCCCCACATCAGTGGCAGTTTCGTCTCCTGGAGTAAGTGCCGATTTACTGCTAGATTCAGACTGATCAGAAAAATCAGCAGGCCCTCCTCTAGGGGGAGGGACTTCAATTCCCATGAGACGATATTTCCGCCTTCGATTCCCAATCCAAGTCCGCACTATTTCACAGTCAACATTTAATTCCGCAGCGACAGCTTCAATTTTTTCTCTGCAGACTGACCCCAGGCTGGTCATGCCATTGTCCCAGTATTTTTTGAGGGTTGCTAAATCGCGGTCACTAAATTGTGTACGGTCCTGCAGTGCTCTCTTTCTGGAACACCCTGTAATCCAAGGCACAGTAAGGTTTCCTGAAATCTGGTAATTATTTTGGTTTTGAGACAGCCTTAGTTGATTTGAGGATGCAA
>TRINITY_DN53662_c0_g1_i2 len=1569 path=[0:0-880 2:881-950 4:951-1464 5:1465-1568]
TTCCGATCTTGAGCATTTCTAGTAAGAACCTGATCCTTTTAATATTTATGTCTGCTTGTGTACATTAATAATTTACTGGGGCTAATTAAAATTATTCAAGTAGTCTTCCAAGTGTTTTTTTTCCCCAGACATTCTGGCGAGATAACGAAAACAACAATTACATACTGATAAACACTTCTTTCATTTCATCTCTAATTTAATTCAAATCTTCACAGGGGTCCAAGAACAATTCTGACATTTGACCTTTACAAGCACATTTCATCCACTTGAATTCCCAAGTTTCAGTTCACCTGCCTGAGTAACAAGGGGACAGGAGCGAAGGCAAAGATCACAATAAACTGAAATGGTGAGTCTTACATGGCAGGTAATTTTGGAATATTAATACAATTGGATATTTGCTTTTCCGTTCTTGGATCCCTGCTCAGAATAGGCTTTGTTGTAAAGTAGTAATTTATGCAGATCAGAAATTACCTTAATCAAGGCTTACCTGCTAGAAACTAAAAAGTTTTCCCTAAGTACCTTTTCCATTTGCCAAAAACAAAAGTTCCATATTTGTTGCCATCATAAATTGCAGCCAAATCTCAAGCTTGTTCATCCCATGTATTTTCTAACTGAAGGGTATCAGATAAGAAAATGCAGTTAATTTGAAATATACACCTGCTAGGCAGCCTAAGAATTGAATATATTTTTTCTCTAAAAGATCACAAACTGTCCAGGGCATTTTTCTCTGATAAAGATGACAAGCTGAATGAGGTATCGTCAGGCTCTGGAGATGTATGATTGAAATCCATCTCTTCTAATTCTGGAGGTAAATCTGACAGCAGGGCCTGCTGCTGTTCTTTATCATCTGATTTGATAGCAAGTATCAAACTTCTAGTAAAGACTGTAGTTCAAAATATTTCTGTTTGTGATTCTCCAGTTCATTTTCAATGAATCTCACTTCTTCATTCTTATATTCCAAAAGAGTACTCATTTGATCCACTTCAGAATTACTTATCATATCACTTTCTTCATCGTCTATAATTTCTATCTTCACATTGTCTGCAGATACTGTATTCTGCTCCTCCTTGTGACCAATTTCTTCATTTTGAATAACTTCATTGGTTTCTTCTTGTGAGCTTCCTTCAGATAAACAGATTGATACTTCATCATTTCTATCATTATCGTCCCCCACATCAGTGGCAGTTTCGTCTCCTGGAGTAAGTGCCGATTTACTGCTAGATTCAGACTGATCAGAAAAATCAGCAGGCCCTCCTCTAGGGGGAGGGACTTCAATTCCCATGAGACGATATTTCCGCCTTCGATTCCCAATCCAAGTCCGCACTATTTCACAGTCAACATTTAATTCCGCAGCGACAGCTTCAATTTTTTCTCTGCAGACTGACCCCAGGCTGGTCATGCCATTGTCCCAGTATTTTTTGAGGGTTGCTAAATCGCGGTCACTAAATTGTGTACGGTCCTGCAGTGCTCTCTTTCTGGAACACCCTGTAATCCAAGGCACAGTAAGGTTTCCTGAAATCTGGTAATTATTTTGGTTTTGAGACAGCCTTAGTTGATTTGAGGATGCAA
>TRINITY_DN53662_c0_g1_i5 len=1008 path=[0:0-880 1:881-881 2:882-951 3:952-1007]
TTCCGATCTTGAGCATTTCTAGTAAGAACCTGATCCTTTTAATATTTATGTCTGCTTGTGTACATTAATAATTTACTGGGGCTAATTAAAATTATTCAAGTAGTCTTCCAAGTGTTTTTTTTCCCCAGACATTCTGGCGAGATAACGAAAACAACAATTACATACTGATAAACACTTCTTTCATTTCATCTCTAATTTAATTCAAATCTTCACAGGGGTCCAAGAACAATTCTGACATTTGACCTTTACAAGCACATTTCATCCACTTGAATTCCCAAGTTTCAGTTCACCTGCCTGAGTAACAAGGGGACAGGAGCGAAGGCAAAGATCACAATAAACTGAAATGGTGAGTCTTACATGGCAGGTAATTTTGGAATATTAATACAATTGGATATTTGCTTTTCCGTTCTTGGATCCCTGCTCAGAATAGGCTTTGTTGTAAAGTAGTAATTTATGCAGATCAGAAATTACCTTAATCAAGGCTTACCTGCTAGAAACTAAAAAGTTTTCCCTAAGTACCTTTTCCATTTGCCAAAAACAAAAGTTCCATATTTGTTGCCATCATAAATTGCAGCCAAATCTCAAGCTTGTTCATCCCATGTATTTTCTAACTGAAGGGTATCAGATAAGAAAATGCAGTTAATTTGAAATATACACCTGCTAGGCAGCCTAAGAATTGAATATATTTTTTCTCTAAAAGATCACAAACTGTCCAGGGCATTTTTCTCTGATAAAGATGACAAGCTGAATGAGGTATCGTCAGGCTCTGGAGATGTATGATTGAAATCCATCTCTTCTAATTCTGGAGGTAAATCTGACAGCAGGGCCTGCTGCTGTTCTTTATCATCTGATTTGATAGCAAGTATCAAACTTCTAGTAAAAGACTGTAGTTCAAAATATTTCTGTTTGTGATTCTCCAGTTCATTTTCAATGAATCTCACTTCTTCATTCTGAGGGGAGAAATTAAGAAACTGAACTGCAAATACGCATTTCCATTTATAAATAAAG
>TRINITY_DN53662_c0_g2_i1 len=819 path=[0:0-818]
TTTCAGGAAACAAAGGATATTTATAAAATTGAGAGTGAGAGAATCAGAATGGAGCTGAACATTACAGCCTCTAAGCTTTCCCTATAGTCAATCCCAATGGGGATTTCAAGGTGAGACAATGGCTTTCTCAAAAGTCAGGAATGAATTCCATGGTTTTTGCCCTGTAACAAAATATACAAGGAACAGCAGACACCATGCAACAGTGCAACTTAAGAGTACAACCTTACATTAAGTCACTGAACCCAAGTCTATTAGTCTAGGTTTCCAGTTTCCACAGAAGAGGAAAGACCCTGCCTTGAAAATCTGGAAATCAAAAACAAAACATACAGGTTACCTGGTAATTATTTTGGTTTTGAGACAGCCTTAGTTGATTTGAGGATGCAAAATGAGGAGAAAAATTACTTCTTGACAGATTAGCACTGCTATATAGCGTGCTGGATGTTGTATGTAATGAGGTGCGTGGAGGCAAATGGTAGTTTCTATTATGGTACAGTACATTGTCAGACAAGTCCCTGGCATTCACCATTTGTGAACTGCAGTTCACATTTCTTCCTGGTCCAGGCAGAGCCATACTTTGATTTTCTCCCCTGAGGGAAGTGCTACTTTCACAAAATCTTGAATAATTTTGTATTTGTGCTCCCATCGATGCCAACTCTTCCTCTCTAGCATATTCATCATCAACATCTCCGGTTTCCATTGCAATGGACAGACAGGTGCCTTCCACAGAACAAGGCTTCTGTGCAGTAGAACCCCCCAGAGTTCTCTGAGGTTGATCAGTAACAGCCAAGGAAAAAACTTCACGAATTTCCAAGTTGTGTG
>TRINITY_DN53628_c0_g1_i1 len=340 path=[0:0-339]
GTTGGTTCGGCCCCAGAGGCTTATGGAACCAGAAAGGGTCCGGAATGCTCTGGGGGATATTCCCTCTGACTTCGATGGCCGCTCATTCGATGACCTCATGACCTTTTGGAACTCTGCTGACGGAGGCCACTGACTTGTGTGGTTTCCATGCGTCTGCTCCCAAATTGGCGACAACACAGGTCCCCATGGTACCTGAAGGAGATGAGGTGGATGAAGCGAGAAGGACGGTGGTTAGAGTGATGGTGGCATCATTCTCGTAGTGAATTTGACTGACTGCAACATAGAGTCTGGTTACATACCTACGCCGTGGCAGTGCAGCAGCAAAGAAGGTTTTCTTTGC
>TRINITY_DN84451_c0_g1_i1 len=963 path=[0:0-475 1:476-677 2:678-962]
TCTGCGGTCACAGGTGTCCTTTATTCAGACCTGAACACCAGGGGGCACCAGAAGGGAGAGGGTGGTGACTGGGCATTGTTGGCACCACAAAGAGCCTGCAGGGGTCGCTGGTGAATTCATGAGGCCCTGGTGTGTGCCCTCCTGGTGGCCGGTCTCCTCGCGGATTGGATCGCGGGCCCGTGAGATGGATACACTCTATGTTCCTGACTTGGGGACGAGGTCTGCGTTCTCTGCCTGTTTACTTGGCGCGGGGGTTGCGGAATTTGCGCCCTGCAAAGACGGCCTTGTCCCCAAGTGCCTCCTCGATCCTCATCAGCTGGTTGTACTTGGACAGGCGCTCAGAGCGGCAGGGGGCGCCAGTTTTGATCTGCCCAGTGCACAGCCCCACCACCAGGTCAGCGATGAAGGTGTCCTCTGTCTCACCGGACCGGTGGCTTACCATGACACCCCAGCCATTGCTCTGGGCCAGCTTGCAAGCCTGGATGGACTCGGTGACGGAGCCGATCTGGTTGACTTTCAGCAGGAGGCAATTGCAGGCTTTCTGCTCCACCGCCTTCTGGATCCGCTTGGGGTTGGTCACTGTCAGGTCGTCCCCCACAATCTGGATCTCCACCTGGGTCAGGAACTTCTTCCAGGTCTCCCAGTCGTCCTGATCGAAGGGGTCCTCGATGGAGACCACCGGATAGTTCTTGATAAAGCTCTTGTACAGGTCCCCGAGTTTCTCCCCCGTGATGTGGCGGTTTGGATCATCGGGGGATTTGAAGTCCAAGTCATATTTGCCACTACGGAAAAATTCAGACGCAGCAACATCCATCCCGATCACGATCTTGTCGGGGTAGCCGGCTTTCTCAATGGCAGACTTCAACAGCTCCAGGGCTTCGTTGTTCTCTAGGATGTTGGGGGCGAAGCCGCCCTCGTCTCCTACGTTAGTGGCGTCTTTGCCATATTTGCCCTTGATGACGG
>TRINITY_DN84451_c0_g1_i2 len=761 path=[0:0-475 2:476-760]
TCTGCGGTCACAGGTGTCCTTTATTCAGACCTGAACACCAGGGGGCACCAGAAGGGAGAGGGTGGTGACTGGGCATTGTTGGCACCACAAAGAGCCTGCAGGGGTCGCTGGTGAATTCATGAGGCCCTGGTGTGTGCCCTCCTGGTGGCCGGTCTCCTCGCGGATTGGATCGCGGGCCCGTGAGATGGATACACTCTATGTTCCTGACTTGGGGACGAGGTCTGCGTTCTCTGCCTGTTTACTTGGCGCGGGGGTTGCGGAATTTGCGCCCTGCAAAGACGGCCTTGTCCCCAAGTGCCTCCTCGATCCTCATCAGCTGGTTGTACTTGGACAGGCGCTCAGAGCGGCAGGGGGCGCCAGTTTTGATCTGCCCAGTGCACAGCCCCACCACCAGGTCAGCGATGAAGGTGTCCTCTGTCTCACCGGACCGGTGGCTTACCATGACACCCCAGCCATTGCTCTGGGCCAGCTTGCAACCGGATAGTTCTTGATAAAGCTCTTGTACAGGTCCCCGAGTTTCTCCCCCGTGATGTGGCGGTTTGGATCATCGGGGGATTTGAAGTCCAAGTCATATTTGCCACTACGGAAAAATTCAGACGCAGCAACATCCATCCCGATCACGATCTTGTCGGGGTAGCCGGCTTTCTCAATGGCAGACTTCAACAGCTCCAGGGCTTCGTTGTTCTCTAGGATGTTGGGGGCGAAGCCGCCCTCGTCTCCTACGTTAGTGGCGTCTTTGCCATATTTGCCCTTGATGACGG
>TRINITY_DN84413_c0_g1_i4 len=729 path=[1:0-362 3:363-455 4:456-728]
TCTGTTTGGGCTTTATAATGGAGCGTGCTTCCGCCGCTCTATAACTATTAGGGTTCCTGCCTTCTCTTTTTTCCCTGCACATCTAGCTTCAGTCTTTTGCAGTGGTGTCAAAATAAGGTTTTGTGCAGCCTGTTGTTGCTGATATTGCGGCCTGTTGCCATGGAAATGAAAGTGATGCAGCCAGCGACAGTATGGTAACTTTCCTTCAGGAGGGAGTAGGCAGAATCAAAGGAGTAATGCATGCTTGAGAGTTCTTGTGCTATCCTTAGCAGAGTTGGGATTACTGGCATGCATGCAGTAAATGTATTCTTCAGATGTCAAACATTCTTGAAACTTCATCAGGGCTGGTGCAAGACACCAACTCAGTCTTGTCAGGATTCAGACGGCTCACCCTCATCCAGTCCCCCACAGCCATCAGACACCGTGTGAGCCCTGAGACTGCCAGGTCTGGGTCAGCTTCTCATTGTCGGATTCAGTAGTCTTGTTTTCAGTTTCTTGTTTTCAGTTTCTGCACCATTCTAGGTCTCATCTTCCCAGGTTGCTGTCTATTCTGTTTCTTTTTGATGTTCGCTTTTCCAATTCTAATTGTGTTTGTTTTTAAATCTACATCCAGATTTTAACTGAAAAATGGAAAACCAAGAATGCCACTATTTAGCCTAAGAGAGAGTGTGACTGACTTTCAGAATGTAGTAAATGTGTTTGTTTTAAAATTCTTCTTGGAGTTATTCC
>TRINITY_DN84413_c0_g1_i3 len=359 path=[0:0-85 4:86-358]
ACACCCCCCACCCTCCTTTTAATTTACTGCTTTATAAAGCCCAGAAGCAACATGAAGGAAATGTTAAACTTAAACTTGAGACTAACCTTCTCATTGTCGGATTCAGTAGTCTTGTTTTCAGTTTCTTGTTTTCAGTTTCTGCACCATTCTAGGTCTCATCTTCCCAGGTTGCTGTCTATTCTGTTTCTTTTTGATGTTCGCTTTTCCAATTCTAATTGTGTTTGTTTTTAAATCTACATCCAGATTTTAACTGAAAAATGGAAAACCAAGAATGCCACTATTTAGCCTAAGAGAGAGTGTGACTGACTTTCAGAATGTAGTAAATGTGTTTGTTTTAAAATTCTTCTTGGAGTTATTCC
>TRINITY_DN84413_c0_g1_i2 len=403 path=[1:0-362 2:363-402]
TCTGTTTGGGCTTTATAATGGAGCGTGCTTCCGCCGCTCTATAACTATTAGGGTTCCTGCCTTCTCTTTTTTCCCTGCACATCTAGCTTCAGTCTTTTGCAGTGGTGTCAAAATAAGGTTTTGTGCAGCCTGTTGTTGCTGATATTGCGGCCTGTTGCCATGGAAATGAAAGTGATGCAGCCAGCGACAGTATGGTAACTTTCCTTCAGGAGGGAGTAGGCAGAATCAAAGGAGTAATGCATGCTTGAGAGTTCTTGTGCTATCCTTAGCAGAGTTGGGATTACTGGCATGCATGCAGTAAATGTATTCTTCAGATGTCAAACATTCTTGAAACTTCATCAGGGCTGGTGCAAGACACCAACTGAAATGGAAGGATATTTTCTCAGAGCAGTACAGATCACAA
>TRINITY_DN84413_c0_g2_i1 len=206 path=[0:0-205]
CCAGCATCTCGTGGTCAACGGTATTCTGTCCTTGTTACTGAGGTCTTTGGATTATAAATGAGGAAAGGGGGTTTGAGGACTGGAGCCCTAATTAGTAGTTTCAAAGGTCTGTATTTGCACTGGCAATTGAGGATTGAAGCCCAAGAAATAATCAAAACTAGCGTAATGGTGTTTTTAGGACAGTGACACCCCCCACCCTCCTTTTA
>TRINITY_DN84414_c0_g1_i1 len=225 path=[0:0-224]
CTTAAATTTCCTATAAAATTGTTCATACGTTGATTTCTTTTCCCCACCCTTCTAAAATGGTAGAGGCATACTCTTGCTATATGTTTAAACAGTTTCCAGCACAATGACACCTCTGTCTTGATGCAAATAGCTCAGTCAGATTGTGCTTTATAACCACCATTTTTTGGTTTGTTAGCCATAAATAAAACTAAACTAAACTACAACCACCAGTTCAGTTCGGCTAGG
>TRINITY_DN84435_c0_g1_i1 len=271 path=[0:0-270]
TCCCTACACGACGCTCTTCCGATCTCTCAGCAAAGGGACGATGGAACAGTCAAGTCTTACACGGTCTACGGAAAGAGGGGAGGTCTACAGTCAGGCAGCCCTCCAATGGGAGGGAGTTCCACAGGCACGGAGCAGCCACCAAGAACGCCCTCCTCAAGGGTCGAAACCCAGGGCATTTCATGGAGGGCTCCCCCAGCCGACCACAGAGGCCGATCCAGAGGGTGAGGCTGTCCTGAGGATATTAGGACTGTTACAATTAGGGTTCTGTAGG
>TRINITY_DN84474_c0_g1_i1 len=214 path=[0:0-213]
ACACTCTTTCCCTACACGACGCTCTTCCGATCTGTAGGCGAGTCGATTGAAGCTGAATCCAGACAAGACCAAGGTGAGGATGGCTGGCCAGCTGTGTGACCTGGGAGACGTAGCGATCCCGTTATTGAAAGAGTCTGGCCTCCTTTGGTCACTTCGGTTCACAGCCTTGAGGTGTTCTTTGATCCACTGCTGCACCTGGATTGTCAGGTTGTGG
>TRINITY_DN84470_c0_g1_i1 len=248 path=[0:0-247]
ATCCAGACCATGCATCCAGAACACCTCCCCCTCCAACAAGGCTTTCACATTCCTTCCACTGGGCGACAAAGTCTCAACACACACAAATCTGAGATCGTCTGACCCGTGACCCCCCTCCAAAAAATGGGAAACCAGTGGCTCCCCCTCCACACATCTCCCGATGCCACCACAGTGCTCCCCAATTCCCACTCCAAGTGGTCTTGAAGTGCACCCCACACAGACCAAACTGCAGGGGCACTGCACCACAC
>TRINITY_DN84485_c0_g1_i3 len=1917 path=[0:0-1889 1:1890-1916]
TAGTGTGTATATACAGTACATATACATGCTGTCTATTTATTGTATATACACGCAAACCAGTACATATACACACATTATAAGAAACATAATCACATGCCTATATATAGCTATAAATAAAATCCTATATATTTATATATTTCTATGTTTTCAGAAATTATAAAAATAGACATATATATCTATATACTGTAATATAGAGACTGAGCTGACTACCCTTGTATAAGGCTGGCCCTGTGTTCTAATGAGAGGGATATAACATGAAAGACTAAGGACTTTAGCTTAGCTTTAGCCTTACGCTGAGGTCTCACTTTGGTGTGGGCAGATCTCTAGTGGGAGGGACTTTGCTGTGTTTAGGGCATTGGAATTTGAATACTAGTAGGCTAAATAAGGTGCTAAGTAAGGCCTGTGTAGCAGGTGAGGGAAGATGGTGAAAATGGATCCTTAAGCTACCTGTGTGCTTTCAGACAGGCTGATATATAGCCCATTCCTTTATGCCCTCTCCCTCCCATGCCCTCCGTATGTAGGTTTAATGACTGGAGGGCCTACTGCCCCAAAGCTATAGCTTTGTATTTCACCTAGTTGGCATTGTTTGATAGTCAGCAGTATGCTGTGGGTTAATGTGTTTAACTTTCTGTCTGGGCCGGGCCCTGAACCTTTGGGGCTGGGTGGTGGTTCTCGTTCCCCTGCACCACCACCTAGCAGTATGGTGTGAGGAATTACTTGTATAGCACACTGCAATAGGGTTTATTTTTATGCAATACTCTTTGCACAGTTAGCAGCAAAACGTTAGAGATGGAGATAGAACACAGAGGGGGAAATATGCTTTATATATTTGGAGAGAGGCTCTGGACAAAATTGGGAGAGGGGATGACTTGCATAGAGGGAACCCAGCAAAAGAAAAGGGACCGTGACTTGGGAGGGATAAAGATGAGGAGGTTAATACTGAGTGGGGAGCCACCTGCAGGCGGTTCCCCATGAGCACAGCTGAATTGTGTTACTATATTTGGTTAAGTTTCAAAGGATAGCTGCTTTTTAGTTCTTAACTAGACTGACTATAGGATACTCTGGGTGGAGAATGGAGTTATTCAGTCAAGTAGAGGACACTGTAAATAATGGATGATGGACCCTTAATTCAACAGGTAAGATTTCTTGATATCGCTGATTTGATGCATTTGATTTTCAACCCCATCTCACTAGTTCCTCTGAAAAGAAAACTTAAATAAATAGTTTTTATATGAATGGCAGCACCAGCTTCAGAACACCTTTGTGGATTCAAGCCACAGCTTCTACTGATTGATCTTTGTGGCATGTGTGATGATATATGCAGGCAGGTTAGGCAGCCCCCTCTCCTCCCCCCCTTGCAAACTCCTGGTGTGAAGAGAGCCATTCATACTGTGCTGTCTTGATTCTTCAGTGAAGCTTTTGATCTGTACAGCAAGTCTCTGAAACTGGGATGACTCTCTTTCAAAACTAATAAAATGAAATCTGCTGCTCCTCCCCACCTAAGAGGGAGACATCACTTCAAAAGAGAGGAACGGAGATTCAGATTTGCAGCTTTAGTCAGCCAACCAACTACTTACTTCTTATTTCTGTTTTTATTTTAAATGTCTTTCAGGAAGAGGGGGAGTTTGGTGAATGTTAGTTCTCACACTAGTTGCACTGGTATTGCACGAGGGGGATGCTGTGCAAGCTCCCACCACGCAGCTCTGATGATGCAAATCAATTCTCTGCTATATTCCAGGCGTCTGCCTCCACACAACTCAACAATCCACCTCAGTTACAAAGCTGTCCTACCTTAGGTCTCTCTGAGCTGTGAGCATCAGTTGTACTTCATTCACTAAACATGCACACATACACGTGTACACACACAAGGACACTTTCTGTAGCACCTGACCCTAGATCGGAAGAGCGTCGTGTAGG
>TRINITY_DN84485_c0_g1_i4 len=2493 path=[0:0-1889 2:1890-2422 3:2423-2492]
TAGTGTGTATATACAGTACATATACATGCTGTCTATTTATTGTATATACACGCAAACCAGTACATATACACACATTATAAGAAACATAATCACATGCCTATATATAGCTATAAATAAAATCCTATATATTTATATATTTCTATGTTTTCAGAAATTATAAAAATAGACATATATATCTATATACTGTAATATAGAGACTGAGCTGACTACCCTTGTATAAGGCTGGCCCTGTGTTCTAATGAGAGGGATATAACATGAAAGACTAAGGACTTTAGCTTAGCTTTAGCCTTACGCTGAGGTCTCACTTTGGTGTGGGCAGATCTCTAGTGGGAGGGACTTTGCTGTGTTTAGGGCATTGGAATTTGAATACTAGTAGGCTAAATAAGGTGCTAAGTAAGGCCTGTGTAGCAGGTGAGGGAAGATGGTGAAAATGGATCCTTAAGCTACCTGTGTGCTTTCAGACAGGCTGATATATAGCCCATTCCTTTATGCCCTCTCCCTCCCATGCCCTCCGTATGTAGGTTTAATGACTGGAGGGCCTACTGCCCCAAAGCTATAGCTTTGTATTTCACCTAGTTGGCATTGTTTGATAGTCAGCAGTATGCTGTGGGTTAATGTGTTTAACTTTCTGTCTGGGCCGGGCCCTGAACCTTTGGGGCTGGGTGGTGGTTCTCGTTCCCCTGCACCACCACCTAGCAGTATGGTGTGAGGAATTACTTGTATAGCACACTGCAATAGGGTTTATTTTTATGCAATACTCTTTGCACAGTTAGCAGCAAAACGTTAGAGATGGAGATAGAACACAGAGGGGGAAATATGCTTTATATATTTGGAGAGAGGCTCTGGACAAAATTGGGAGAGGGGATGACTTGCATAGAGGGAACCCAGCAAAAGAAAAGGGACCGTGACTTGGGAGGGATAAAGATGAGGAGGTTAATACTGAGTGGGGAGCCACCTGCAGGCGGTTCCCCATGAGCACAGCTGAATTGTGTTACTATATTTGGTTAAGTTTCAAAGGATAGCTGCTTTTTAGTTCTTAACTAGACTGACTATAGGATACTCTGGGTGGAGAATGGAGTTATTCAGTCAAGTAGAGGACACTGTAAATAATGGATGATGGACCCTTAATTCAACAGGTAAGATTTCTTGATATCGCTGATTTGATGCATTTGATTTTCAACCCCATCTCACTAGTTCCTCTGAAAAGAAAACTTAAATAAATAGTTTTTATATGAATGGCAGCACCAGCTTCAGAACACCTTTGTGGATTCAAGCCACAGCTTCTACTGATTGATCTTTGTGGCATGTGTGATGATATATGCAGGCAGGTTAGGCAGCCCCCTCTCCTCCCCCCCTTGCAAACTCCTGGTGTGAAGAGAGCCATTCATACTGTGCTGTCTTGATTCTTCAGTGAAGCTTTTGATCTGTACAGCAAGTCTCTGAAACTGGGATGACTCTCTTTCAAAACTAATAAAATGAAATCTGCTGCTCCTCCCCACCTAAGAGGGAGACATCACTTCAAAAGAGAGGAACGGAGATTCAGATTTGCAGCTTTAGTCAGCCAACCAACTACTTACTTCTTATTTCTGTTTTTATTTTAAATGTCTTTCAGGAAGAGGGGGAGTTTGGTGAATGTTAGTTCTCACACTAGTTGCACTGGTATTGCACGAGGGGGATGCTGTGCAAGCTCCCACCACGCAGCTCTGATGATGCAAATCAATTCTCTGCTATATTCCAGGCGTCTGCCTCCACACAACTCAACAATCCACCTCAGTTACAAAGCTGTCCTACCTTAGGTCTCTCTGAGCTGTGAGCATCAGTTGTACTTCATTCACTAAACATGCACACATACACGTGTACACACACAAGGACACTTTCTGTAGCACCTGATCCTCATGAACCTTCAGAAGAGTTTCCTCTCTCCTGCCTTCGCTTTAAAATGCCACTGAAATTAATTGGTTAGCAAACCATTCCACATGCTGCCAACCAAGTATTCCCGCATGGCATAGAAACCCCTTATGCACTGCACCTCATGGAAAGCTTCTTGGGCTATGCAGGGGAGACACACCCCATCTGCTGTAATATAATGCAATAGGAGGGCTATTAGGGTTTCTACCATTCAGGCATCCTCACAGGCTCAGTTTGCAAGAATTTTCTTCCAGCAGAAAACAGACGACCTCATCTTAACCTCTTCCTTTCCCAATGAACAGTTAGTTTCAAATACACACACACACCACACAAATGAGAGAGAGAATATCTAGAAATTTATTATTACATATGTATTAATATGTTAATATCACACTTTCTGAGAACTTTAAAATGTTATTACTTTGCAGACTATGCTTTATAGTACCTGTGTGAAAGGACCTAGGACACTGGATACGAATAGAGCTATGTTGATATATCATAGTATGTACACAAGAACTTTCTTTTTGTCATATTATCCTTGTAATGTAAGATGATTGTTAATAAAAACATTTAAATTGATCAAGC
>TRINITY_DN84485_c0_g1_i2 len=2462 path=[0:0-1889 2:1890-2422 4:2423-2461]
TAGTGTGTATATACAGTACATATACATGCTGTCTATTTATTGTATATACACGCAAACCAGTACATATACACACATTATAAGAAACATAATCACATGCCTATATATAGCTATAAATAAAATCCTATATATTTATATATTTCTATGTTTTCAGAAATTATAAAAATAGACATATATATCTATATACTGTAATATAGAGACTGAGCTGACTACCCTTGTATAAGGCTGGCCCTGTGTTCTAATGAGAGGGATATAACATGAAAGACTAAGGACTTTAGCTTAGCTTTAGCCTTACGCTGAGGTCTCACTTTGGTGTGGGCAGATCTCTAGTGGGAGGGACTTTGCTGTGTTTAGGGCATTGGAATTTGAATACTAGTAGGCTAAATAAGGTGCTAAGTAAGGCCTGTGTAGCAGGTGAGGGAAGATGGTGAAAATGGATCCTTAAGCTACCTGTGTGCTTTCAGACAGGCTGATATATAGCCCATTCCTTTATGCCCTCTCCCTCCCATGCCCTCCGTATGTAGGTTTAATGACTGGAGGGCCTACTGCCCCAAAGCTATAGCTTTGTATTTCACCTAGTTGGCATTGTTTGATAGTCAGCAGTATGCTGTGGGTTAATGTGTTTAACTTTCTGTCTGGGCCGGGCCCTGAACCTTTGGGGCTGGGTGGTGGTTCTCGTTCCCCTGCACCACCACCTAGCAGTATGGTGTGAGGAATTACTTGTATAGCACACTGCAATAGGGTTTATTTTTATGCAATACTCTTTGCACAGTTAGCAGCAAAACGTTAGAGATGGAGATAGAACACAGAGGGGGAAATATGCTTTATATATTTGGAGAGAGGCTCTGGACAAAATTGGGAGAGGGGATGACTTGCATAGAGGGAACCCAGCAAAAGAAAAGGGACCGTGACTTGGGAGGGATAAAGATGAGGAGGTTAATACTGAGTGGGGAGCCACCTGCAGGCGGTTCCCCATGAGCACAGCTGAATTGTGTTACTATATTTGGTTAAGTTTCAAAGGATAGCTGCTTTTTAGTTCTTAACTAGACTGACTATAGGATACTCTGGGTGGAGAATGGAGTTATTCAGTCAAGTAGAGGACACTGTAAATAATGGATGATGGACCCTTAATTCAACAGGTAAGATTTCTTGATATCGCTGATTTGATGCATTTGATTTTCAACCCCATCTCACTAGTTCCTCTGAAAAGAAAACTTAAATAAATAGTTTTTATATGAATGGCAGCACCAGCTTCAGAACACCTTTGTGGATTCAAGCCACAGCTTCTACTGATTGATCTTTGTGGCATGTGTGATGATATATGCAGGCAGGTTAGGCAGCCCCCTCTCCTCCCCCCCTTGCAAACTCCTGGTGTGAAGAGAGCCATTCATACTGTGCTGTCTTGATTCTTCAGTGAAGCTTTTGATCTGTACAGCAAGTCTCTGAAACTGGGATGACTCTCTTTCAAAACTAATAAAATGAAATCTGCTGCTCCTCCCCACCTAAGAGGGAGACATCACTTCAAAAGAGAGGAACGGAGATTCAGATTTGCAGCTTTAGTCAGCCAACCAACTACTTACTTCTTATTTCTGTTTTTATTTTAAATGTCTTTCAGGAAGAGGGGGAGTTTGGTGAATGTTAGTTCTCACACTAGTTGCACTGGTATTGCACGAGGGGGATGCTGTGCAAGCTCCCACCACGCAGCTCTGATGATGCAAATCAATTCTCTGCTATATTCCAGGCGTCTGCCTCCACACAACTCAACAATCCACCTCAGTTACAAAGCTGTCCTACCTTAGGTCTCTCTGAGCTGTGAGCATCAGTTGTACTTCATTCACTAAACATGCACACATACACGTGTACACACACAAGGACACTTTCTGTAGCACCTGATCCTCATGAACCTTCAGAAGAGTTTCCTCTCTCCTGCCTTCGCTTTAAAATGCCACTGAAATTAATTGGTTAGCAAACCATTCCACATGCTGCCAACCAAGTATTCCCGCATGGCATAGAAACCCCTTATGCACTGCACCTCATGGAAAGCTTCTTGGGCTATGCAGGGGAGACACACCCCATCTGCTGTAATATAATGCAATAGGAGGGCTATTAGGGTTTCTACCATTCAGGCATCCTCACAGGCTCAGTTTGCAAGAATTTTCTTCCAGCAGAAAACAGACGACCTCATCTTAACCTCTTCCTTTCCCAATGAACAGTTAGTTTCAAATACACACACACACCACACAAATGAGAGAGAGAATATCTAGAAATTTATTATTACATATGTATTAATATGTTAATATCACACTTTCTGAGAACTTTAAAATGTTATTACTTTGCAGACTATGCTTTATAGTACCTGTGTGAAAGGACCTAGGACACTGGATACGAATAGAGCTATGTTGATATATCATAGTATGTACACAAGAGATCGGAAGAGCGTCGTGTAGGGAAAGAGTGTAGATCTC
>TRINITY_DN84495_c1_g1_i1 len=223 path=[0:0-222]
GCATTGCGGTGAAACCTTTCCCACAATCAGGGCATTTATAGGGCTTCTCTCCTGTGTGGTTTCTCATATGCCGAGTAAGGACTGAGCTGTTGCAGAAGCTTCTCTCACAGTCAGGGTGCTGAGGAGATTGTTCTCCTGTATGGATTCTCTGGTGTGTGATAAGGCAAGAACTCAGTCTAAAATCTTTCTCACGATCCAGGCATTTAAATGGCTTCTCTGCTCT
>TRINITY_DN84482_c0_g1_i1 len=389 path=[0:0-388]
CCCTCAGTTTCGGTGCCTGGGAGACCTCCTCGGTTCACAGCTCCGCCTGGATGCCCTGGTAGCGGCTGTGGCGAGGAATGCGTTTGGTAAATTACATCTAGTCCAACATCTTCGGCCGTATATCTCGGGCGCCAATCTTGCCACGATCATCCATGCATTCATCACCTCACACTGGACTATTGCAACACACTCTACGTGGGGCTACCCTTGGTAATGACCCGGAGACTGCAGCTGGTGCAGAATGTGGCGGTCTGCCTCCTGGTGGGGATGGGGTGCTGTGAGCACAAATCACCAGTGCTCTGTTCTCTGCACTGGCTACCTATAGTCTTCCAGGCCAGATTCAAGGTGTTGGTTATTACCTTTAAAGCCCTATACTGCCTAGGCCCCAC
>TRINITY_DN84482_c0_g2_i1 len=354 path=[0:0-353]
GCTTTCATTACTTCGAGACAAGACTATTGTAATGCACTCTACATGAGGCTACCCATGGTAACGGTCCGGTGGCCCATCTTCTTATGGGGACAGGCTCCCGTGAGCACATTATACTTGTACTCCGTTCACTGCACTGGCTACCTATAGTCTTCCGGGCCCAATTCTAGGTGTTGGTGCTTACCTATAAAGCCCTAAACAGCCTGGATCCTATCTATTTGTGGGATTGCCTCACGCCCCGGACCCTGAATTGGCTCCTGTGGTTGGCCGGGAGCGCCTTTCTTGAAGTCCCCTGGGTTTCCTGGGGGGGCGACTATGGAGAGGGCGTTCTAGGTGGGACCTCACACCCCACCCCCC
>TRINITY_DN84466_c0_g1_i2 len=297 path=[1:0-171 2:172-296]
CTGCCCCAATTCATAGTTTCCCTGTCCCAGCCCACAGGTGGTCTATGGCACCCCTCCAAATGCAGAGAGACCCTGTCCCTCCTCAGCACATGCCTTCAGGTTGCTTCTCCTCGGCTCTACTCTGCATTCTTGCTGCCCCACGTTTGCTGTGTCGTCCTCCCAAACCTGTAAACTTTTGCCATTTTCTGCTAAATTCTCTGGGGGGGGGGAAGCAAAAACATTGTTTTTCTCCGGGGTGGGGAAGCAAAATCTCTGGTTTTCCGTCACAAAGAGAAAACTAGAAACCCTGATGAAGAC
>TRINITY_DN84466_c0_g1_i1 len=234 path=[0:0-108 2:109-233]
CTCTCAAATGCAGAGCCCCTACCCCTCCACAGCACACGCCTTCAGGCTGCTTCCTCTCCGCGTCCTCGCTGCCTCACGCTCACTGGGTCCCTCCTCCCAGACCTGTAAGCTTTTGCCATTTTCTGCTAAATTCTCTGGGGGGGGGGAAGCAAAAACATTGTTTTTCTCCGGGGTGGGGAAGCAAAATCTCTGGTTTTCCGTCACAAAGAGAAAACTAGAAACCCTGATGAAGAC
>TRINITY_DN84443_c0_g1_i1 len=429 path=[0:0-428]
CAGCAATATAAAATTAAACAAATATAATTTTCTGTTAAAATTACATGTTTTCTGCCAGCAGAAAATAAATCACTCTCTTAAAAAGGCAATACGCAATAGAAAAGGGGGGTGTTAAAAAGACAAAACAAACCTAGCTCCTCATTACTCCTCGTTCATTGTTCCTCCCCCCCCCCCATTATTAAAGAGAACGGTGGGCCCCTCCCATGGACACTATCATTGCCTTTTTAAGAAAATCTACACATCCAAAACGTGTGTGTGCTTTGTTTTTAAATTTTCACAAGATACAGGACCAGAACACCCCTCCACCCCATTTAAAAAACCATCTCAAAGCTAGACAGGGAGACTTTGCAGCAACCAAACAACAATGTAAGCATCTGAAGAAAAACTGAGTAATTCAGCATATTACTATTTACACCGGCAGAGAATCTG
>TRINITY_DN84453_c0_g1_i1 len=1023 path=[0:0-1022]
TGGGGTTATGGATGCAACAAAGGACTACTTTGCTCAGTGGAGCTAGATTCCAATAAAATATTGGCTTCCCAGAGAGCAATCTTCTCCAGCTCTTAGAAGTCTGTTACAGGTTCTTTTTATGTCACCTCTCCCAACAATCATGATTAAGATAAATAAATGCTACAGCGCTGAACCTCTGCAGTGTGAGGGAGGGTATTCTGAATAACTTTACAGGCTTGAGTGAATTTGCATAAGCCACTCCCACAATATCTTCCTAATTGGAGATGGCCTAGGTAAGGCTTGGGATCCCTACGATGGAATTGCTTTGGAATGGAATTGGAAAGGAGCAATATTGGTGCAAAATGTATAAAATTTCCCAATTTAAACCCAATCAGTGAGCTTTTAAACTGGAAAAGTACTGAATCTTCTTTCTAGCACAGAAAATCTTTTTGGGGAGCTGGGGATCCTTGTAATTATAGCTCCCAAATCTCATAACGTGGCATTCTTGTTTATTTGAACTTGCTCTCCATGTTACATGCACATGATGAAAACTATGTTGGTAGGGACATCTGAGAAGGTGATGAATACCAACATCTCTGAGCTGGATATGGGATGTATTTTTAATTGGCATGGGTATGACATTTTCTTCCTCTAAAAAAGTCTGGTTTTGCCTGTGTTTATATAGGTGCATCCCTGTAGGTTAAGGAGGCTGGGGTATGGCCTGGATTTTGGCATTTGTCAAGGTAAAACTTATCTCTTATGCATGTTAAACTTAGTAAAAATTACTCTTGCTGGCTTTGTTTTTAATTGGGTAAATGGCTACCTAGTTTTGTGTTCCAAAAGCTAAAGATAGTCTTCAAGATTGTGCTACAATGATGACATCTATTTGCTACTCTTGACAAAAAGAATGATGACCATTCCAAACCACCTTGATTCCAAACTGAGGCACAATACTGTGTTGGAACAGCTTATTTATTCACTTATGAACCAGCTTCACAGATTGTTTTTTGTCCTTAGGACTTTACTGTGGCAGCTGGAAGCTCC
>TRINITY_DN84480_c0_g1_i1 len=446 path=[0:0-445]
CTGCCTGGTTGACAACCCTCAAACTTAGCAGAACCCAACAATCTGCAGAGATATTAGCCTCTACATTAACATTATATCTGCCCATTCCCTTTGAAACCATTTGCCAGAAAGTTTCTCTCCCTTGCTTTAATAGCATCACATATTTTGTTCCATTGGGTATCTGCGTAAGCTAATTTCTTACTCCTAATCAGGGCTTTATATTCCTTATGGAGTTCCTTAAATCTAGAAAACTGCTCGGAGTCTCCAACAAACACAGCCTTAGACTTAGTATTCAATACCTTCTTTTTCATGGCACACTCATGATCAAACCATGGATTTCCTCTTACTGTCCTAGCTCTCCCCTTCTGGGGAGCCACTGAATTAAAGAAGTGTGACTGAATACAGCTAAATATCTGATGGGACAAATAAAAAATGACCTGGGGATCTTCTGTATCTAATACCATTGC
>TRINITY_DN84480_c0_g2_i1 len=373 path=[0:0-372]
CATGCTTGAAGATGGCTTAGCAAATGTCTGCCAAACAATTTGGCTGTTACATTAATAAGACTTATCAGACTGTATGCTTGGGGACAGTCTCTTTGCCCCTTTTTGAAAATTGGAACAATTGTACTGCCCTTCCAAGATTTTGGAATTAGACATCTATCAATAATAGCGCTGAACCATGTCTCAAGGACAGGGAGCCACCATGCTGTGACTGATAAATATAATTCTACTGGAACCCCATCCGGACCTGGGTTTTTATTATCTTTCTGTTATAAGAGGAACTTATAAATGGCTTCAGTAGTTACGTGGTATGCCACCATTTCTTCCCTTGCCATTTGGGAATCTCCAACAATACAACTGCCTGGTTGACAACCCA
>TRINITY_DN84452_c0_g1_i4 len=508 path=[1:0-283 2:284-460 4:461-462 6:463-507]
GCTGCTTCCTCGTCGCTGTCTCCCAGCTCCCGTAGCAGTGGGCGCGTCCGGCTCCAGCTGACCGGCCTGGAATCCCGGCTCCGAACCCCGGACTCTCTGCTCTGAGCTGCCCCCACCCCCCTTGCCCTGGAGACTCGGCCCCGCCATGGGAGACACCGGCAGCGAGCGCAGCAAGGCGCCCAGCCTGCCACCCCGCTGCCCCTGCGGATTCTGGGGGTCCAGCAAGACTATGAATCTCTGTTCCAAATGCTTTGCTGAAAAAAGAAATCCACACAACGAAAAAGATTTTCAAAAGAAGCAGCCCGATGATGAGTCTTCTCCCAGCACAAGCAACAGCCAATCAGATTTGCTCTCTGGAGAAACAAATAGTGACAACAGCAATACCTCGCTTACTACGCAGACTGTTAACTCTAACCAGCAACTTTCGACAGAACTGAATGTAACTTCACCAAGCAAAGAATGTGGGCCATGCACAGATACAGCTCATGTCTCTTTAACCACGAGATCG
>TRINITY_DN84452_c0_g1_i1 len=667 path=[0:0-666]
GTAGCATTTGGGGATTAAGACATTTCACTTATAGTATCTAATATTAATTTTGATTTTAAAAACAGATTTATTATCCTCTATATGTATTCTTTGGGTATCCTGTCAGTAAGTTGCCAGAAAGTAGCAGGCACCTCCTATTGAATTCCAATGCGCTCTCTGATATCAGCTGGTGTAATGAGAGTTAACTTGCAATATGACTATTTGTTGTCTTTCCTTCACACACACAGTTGCTGGTGGCCACCAACCCATCACTTCCCTCCGTGCAGAGCTTCTCCATGGAAACACCTGTAGGGTGCTGTAAAAGCAGTTCTTACACCTTTCCCAGAGAATTCAGCAACACGTGGGGTCTTCTCAGGTCTGGGGTCTTCAATCCCCCTTTACTCAAAAGCCAGGATCTTCCATGTGGCAGTACAGGGCGCTGCTTCCATGCTCCTGGGCCAGGTTTTTGTTGAAATGTTTTCAATGAGGAGTTGGATTGTAAGGAAATGTGTTTGCAGGCAGGAAGAAGTTTTAAAAAAACAAAACTCCAAACCAACACACAACCTTTTCTATTCTAGATTGCTACATATGCTAATGCACACTCTAGGGTGACAGATATTAGCCAGCACAGCCAGCAGACAACTTGAAAATATTACCTATAAAAAGGCATTCTTTGTGACTTCCTGCT
>TRINITY_DN84452_c0_g1_i3 len=331 path=[1:0-283 4:284-285 6:286-330]
GCTGCTTCCTCGTCGCTGTCTCCCAGCTCCCGTAGCAGTGGGCGCGTCCGGCTCCAGCTGACCGGCCTGGAATCCCGGCTCCGAACCCCGGACTCTCTGCTCTGAGCTGCCCCCACCCCCCTTGCCCTGGAGACTCGGCCCCGCCATGGGAGACACCGGCAGCGAGCGCAGCAAGGCGCCCAGCCTGCCACCCCGCTGCCCCTGCGGATTCTGGGGGTCCAGCAAGACTATGAATCTCTGTTCCAAATGCTTTGCTGAAAAAAGAAATCCACACAACGAAAAAGGTGGGCCATGCACAGATACAGCTCATGTCTCTTTAACCACGAGATCG
>TRINITY_DN84452_c0_g1_i2 len=598 path=[1:0-283 2:284-460 3:461-550 4:551-552 6:553-597]
GCTGCTTCCTCGTCGCTGTCTCCCAGCTCCCGTAGCAGTGGGCGCGTCCGGCTCCAGCTGACCGGCCTGGAATCCCGGCTCCGAACCCCGGACTCTCTGCTCTGAGCTGCCCCCACCCCCCTTGCCCTGGAGACTCGGCCCCGCCATGGGAGACACCGGCAGCGAGCGCAGCAAGGCGCCCAGCCTGCCACCCCGCTGCCCCTGCGGATTCTGGGGGTCCAGCAAGACTATGAATCTCTGTTCCAAATGCTTTGCTGAAAAAAGAAATCCACACAACGAAAAAGATTTTCAAAAGAAGCAGCCCGATGATGAGTCTTCTCCCAGCACAAGCAACAGCCAATCAGATTTGCTCTCTGGAGAAACAAATAGTGACAACAGCAATACCTCGCTTACTACGCAGACTGTTAACTCTAACCAGCAACTTTCGACAGAACTGAATGTAACTTCACCAAGCAAAGAATAAGTTCAGATTTTTATATATGGCTGCACTGTTTCAGTTTTGTGGACAATATTGGCATAATGAAGTCTTCAGGTATTAAAGTAAATACCAGGTGGGCCATGCACAGATACAGCTCATGTCTCTTTAACCACGAGATCG
>TRINITY_DN84452_c0_g1_i5 len=633 path=[1:0-283 2:284-460 3:461-550 4:551-552 5:553-632]
GCTGCTTCCTCGTCGCTGTCTCCCAGCTCCCGTAGCAGTGGGCGCGTCCGGCTCCAGCTGACCGGCCTGGAATCCCGGCTCCGAACCCCGGACTCTCTGCTCTGAGCTGCCCCCACCCCCCTTGCCCTGGAGACTCGGCCCCGCCATGGGAGACACCGGCAGCGAGCGCAGCAAGGCGCCCAGCCTGCCACCCCGCTGCCCCTGCGGATTCTGGGGGTCCAGCAAGACTATGAATCTCTGTTCCAAATGCTTTGCTGAAAAAAGAAATCCACACAACGAAAAAGATTTTCAAAAGAAGCAGCCCGATGATGAGTCTTCTCCCAGCACAAGCAACAGCCAATCAGATTTGCTCTCTGGAGAAACAAATAGTGACAACAGCAATACCTCGCTTACTACGCAGACTGTTAACTCTAACCAGCAACTTTCGACAGAACTGAATGTAACTTCACCAAGCAAAGAATAAGTTCAGATTTTTATATATGGCTGCACTGTTTCAGTTTTGTGGACAATATTGGCATAATGAAGTCTTCAGGTATTAAAGTAAATACCAGGTTAGTACAAAGATTTTATACAATGGGTTCATATTGTTCTTTCATGAAAAGTGTGGACATGGCAGTAAGTAGCATTTGGGGC
>TRINITY_DN84455_c0_g1_i1 len=310 path=[0:0-309]
ACAGACAGGAGGAGAGTCTGCTGGAAGTCTCCCCGTCGGCAGGCAAGACTCCCGTGATCATCTTCTGAGCATTCAGCACAGCGACCCAAGCTCGAAGCTGAGCAGTGTCCCTGCCACTGAAGCCCTTAGCAAGCAAAGTGTAGGAGGCCGGGAAAAGCCGCAGTGTCCATATGAGGAGGTAGTTGGAGGCGTTGGTCTGAAGGAGGGAGATGGGAGAGTTCAAGGCACTGGAAAGCATGGGCAGCCAGTGCTGTGCCCACTTCTGAGCCAGTTCTTTCTCTGTAGCATGTTCCTTTTCCTGTGTCCAGTC
>TRINITY_DN84455_c0_g2_i1 len=255 path=[0:0-254]
TTGCTCTGCGTTTTCCTGCGCAGTTGAGCAAGGGAGCTGTCCCTCAGCCTGACCAGAGCCTTTTTGACTGCAGCCTGGAGCAGCTGCCTGAAAGAAGAGGAGTCACAGTTCAAGTTGAGGGGCAAGAACTCCTTTAGTAGCCGGACCTCCAGCTCCGACAAGGCCTGATTTGTCCTGGGGCTGCAGCACAGGAGACCCAGTGCTGCCAGGCGAACGTTCTCCTCTTTGGAACACAGACAGGAGGAGAGTCTGCTG
>TRINITY_DN84477_c0_g1_i1 len=1230 path=[1:0-433 2:434-1229]
CCAGTTCAGTCTGTATATACAGAGTCTCTGTACAGTTCAATGTCTAGCCCCAGGCATCCTGCCTCTGGCTGCTAAGTCTCCATTAGTCATTCACACCTTCTGGCTTTAATTCCCAGCCTCTTCTGGTGCAAGCCAAGTCCTGCTGTCCGGCTGGCTATAACCCAAGCCAAGCCTAGCCTCCAGCCTCCTGGCTGGCTACTCTCTGCCTTAGTCCTTTTTGCAGAGTTCACAGCCGGTTCCTCTCAGTTCCACAGCCTCCTTCGGACTGAGCTCTGGCTTAGCTCTTATTCTCTCTGGGTTTAGGCTAGAGACAAAGCTCCACTTCCAACTCCTGTCTTTGGCAATGTCAACACACCGTCAGCTGAGCCTTCTCTGAGCCTGTTGCTGCTAGTTGCTCTCTTAAAGAACCCTCGGGCGACTCACCCATTCTGAGCTCCATCAATGAGGAACGGTCGGAGATTGTGGACTTCTCGGTGCCCTTTGTGGAGACCGGCATCAGCGTGATGGTGGCCAGAAGCAACGGAACCGTCTCGCCCTCGGCCTTCCTGGGTAAGCCCGGCCAGCTTCATGCTGGAAAGATACGGGGTCCGGGTGTGGAAATGCAGTGGGCACGGGGCCTTAAAGATAAGAAACATGTGCAGTGACAAGGAAGGCTGAAGGTCCTAACCTTGGATCTTGCAGCACTAGCTCGGGAGTCCTGTCGGGACCGATGGAATTTGGCGAAATGGGATCCCATGTGTTCTGCAATATTCCCCCCCCTAAATTCTGTAACCACAAAACCTAAATTCTGTGGGTGGGAAATCCAGATTCTGTGAGCAGAATAAATGATGCATAATGAACCAAATTATGCAAACATGAATACAAATGAGTTTTGCAGCATGCTATTGTACCAATTTTGGACATTTTACATCTTTAAAAAAACACAAACAACCACACAGACCTCTCGAGGGTTGGGTTGGGGGAGGGGAAGCTGCTTCTCTCCAGCCAAGGGGTCGTAGTCTGATCCCTCTTTTGCACTGGTGATGGGGGAGGGGTGTCTGATGGCCCCAAAATATATGCTGGCAGTTGACAGTACTGGCATCCCATTGGTTGGTTTATATTGTCAGCATCCCATTGGCTAGTCCACTGTGCTCCCCACTCAGGCTGTCTTTCTGTACTGCCAGAGGCAATTTCTGTAACAATTTGGCCAAATTATGCTATGTGGGTTTACCTCTTGTCAGTCAGTCTCTA
>TRINITY_DN84477_c0_g1_i2 len=899 path=[0:0-102 2:103-898]
TTTCCCTACACGACGCTCTTCCGATCTAGACGCTCTCCTGATTCTCATTCCACTTAGTTTCTTGTCATTCCAGCCTCTTCCCCATCGTCCTTTCAAGAGCTTTTCCATCAATGAGGAACGGTCGGAGATTGTGGACTTCTCGGTGCCCTTTGTGGAGACCGGCATCAGCGTGATGGTGGCCAGAAGCAACGGAACCGTCTCGCCCTCGGCCTTCCTGGGTAAGCCCGGCCAGCTTCATGCTGGAAAGATACGGGGTCCGGGTGTGGAAATGCAGTGGGCACGGGGCCTTAAAGATAAGAAACATGTGCAGTGACAAGGAAGGCTGAAGGTCCTAACCTTGGATCTTGCAGCACTAGCTCGGGAGTCCTGTCGGGACCGATGGAATTTGGCGAAATGGGATCCCATGTGTTCTGCAATATTCCCCCCCCTAAATTCTGTAACCACAAAACCTAAATTCTGTGGGTGGGAAATCCAGATTCTGTGAGCAGAATAAATGATGCATAATGAACCAAATTATGCAAACATGAATACAAATGAGTTTTGCAGCATGCTATTGTACCAATTTTGGACATTTTACATCTTTAAAAAAACACAAACAACCACACAGACCTCTCGAGGGTTGGGTTGGGGGAGGGGAAGCTGCTTCTCTCCAGCCAAGGGGTCGTAGTCTGATCCCTCTTTTGCACTGGTGATGGGGGAGGGGTGTCTGATGGCCCCAAAATATATGCTGGCAGTTGACAGTACTGGCATCCCATTGGTTGGTTTATATTGTCAGCATCCCATTGGCTAGTCCACTGTGCTCCCCACTCAGGCTGTCTTTCTGTACTGCCAGAGGCAATTTCTGTAACAATTTGGCCAAATTATGCTATGTGGGTTTACCTCTTGTCAGTCAGTCTCTA
>TRINITY_DN84477_c0_g2_i1 len=332 path=[0:0-331]
AACATGTTCTTTTTAAAAAAGAATTTCCTTCCCGGAACGTACCCCTAACCCCCCTCCAAAAACTTCCCTAATCCCTCCCCCAACCCGCAACCGCATACAATCACCCAACCAACCCCAGTCCCTATCCCCGCCGGCGCCTGCCAAGTGTCTTGCCAAACAAAAACGTTTTACACCACCCACGGAAGAGGATCAGACCCGGGCTCGGGCAAACCTCTGGAGGAAGAAGGGAGTTCCGTAAAACTGGAATATCAACTGAGAACGTCTGCCCGCGCACTCCCATCCCATAGACAAGAGTAATTACCCATAGGAGAGTGCGCCCGGTCAACCCCAGC
>TRINITY_DN84477_c0_g3_i1 len=220 path=[0:0-219]
GGTGCTGACCAATGTCTGTGTGTTTCAATCTCCTGGTTTTTCAGTGGGGATGGGCCTGCGGATCCCTATATCAAACTCTGCTGCAAGGGCTTCTGCATCGATATCCTCAAGAAGCTGGCCAAGACAGTGAAGTTCTCCTACGACCTCTACCTCTCAAGAAGATTCCAAACGCGCAAAGAGGGACAGACGCTCTCCTGATTCTCATTCCAGCCTCTTCCCC
>TRINITY_DN84430_c0_g1_i2 len=217 path=[1:0-71 2:72-95 4:96-109 6:110-117 7:118-128 8:129-144 10:145-155 12:156-160 14:161-216]
TTTTTTTTTAAAGGAATATTAATGTGTTTGAATATAGGGTGATTTCAGACGTTACGTTTGTGGCATTCACCACAGTCAACCTCAGTCAAACGCGGGCGGTGGTGAAAGAGTCGTGCATGTCTGTTGGCCCGCATCCAGATGTTCACCACAGTCAAACACGGACCGGGGTGAACCTAACCACGCAAGATCGGAAGAGCGTCGTGTAGGAAAGAGTGTA
>TRINITY_DN84430_c0_g1_i5 len=393 path=[0:0-266 2:267-290 3:291-312 7:313-323 8:324-339 10:340-350 11:351-392]
GTACCATCCTAGGAATGGGCATCAAACATCATGAATTGCTTTGTTGCTGCATGCTTATTTTTCAGACTTAGTCTTGGAATTATGATCATTTTATATTTATACCCCACCCTACAGGTGGCTCCAGGACAACTTGCAACAATTAAGCAAGTATATATAACACAGTCCCTCCCTCTCTTACTCAGAGGCATCCCTTCCTCAAAGTAAAACCAGGCCCTTCCCTCTTGAGCAGCTATGGGTGATTTCAGAAGTGACGTGGTGAATGTCCACCAGTCAACCTCAGTCAAACGCGGGGGGTGGTGAAAGAGCCGTGCACGTCTGTTGGCCCGCATCCAGATGTTCACCACAGTCAAATGCGGCCCGGGGTGAACCTAACCATGCGGGAGGAGGTCCAAG
>TRINITY_DN84430_c0_g1_i1 len=412 path=[0:0-266 2:267-290 3:291-312 7:313-323 8:324-339 10:340-350 12:351-355 14:356-411]
GTACCATCCTAGGAATGGGCATCAAACATCATGAATTGCTTTGTTGCTGCATGCTTATTTTTCAGACTTAGTCTTGGAATTATGATCATTTTATATTTATACCCCACCCTACAGGTGGCTCCAGGACAACTTGCAACAATTAAGCAAGTATATATAACACAGTCCCTCCCTCTCTTACTCAGAGGCATCCCTTCCTCAAAGTAAAACCAGGCCCTTCCCTCTTGAGCAGCTATGGGTGATTTCAGAAGTGACGTGGTGAATGTCCACCAGTCAACCTCAGTCAAACGCGGGGGGTGGTGAAAGAGCCGTGCACGTCTGTTGGCCCGCATCCAGATGTTCACCACAGTCAAACACGGACCGGGGTGAACCTAACCACGCAAGATCGGAAGAGCGTCGTGTAGGAAAGAGTGTA
>TRINITY_DN84430_c0_g1_i3 len=293 path=[1:0-71 2:72-95 4:96-109 5:110-128 8:129-144 10:145-155 12:156-160 13:161-292]
TTTTTTTTTAAAGGAATATTAATGTGTTTGAATATAGGGTGATTTCAGACGTTACGTTTGTGGCATTCACCACAGTCAACCTCAGTCAAACGCGGGCGGTGGTGAAAGAGCCGTGAACGTCTATTTGCTCGCATCCAGATGTTCACCACAGTCAAACACGGGCTGGGTTGAACCTAACCACGCTTTGTGAGGTCGGGGCGGGAAGAGGTCCAGAAGTGTGGTGAATGGTCACCACGGCCGGGGGGAAGGAAACGTAACGTCTGAAGGGAAAACCCCGGCCGCGGTGGAAGGAA
>TRINITY_DN84430_c0_g1_i4 len=393 path=[0:0-266 2:267-290 3:291-312 7:313-323 8:324-339 9:340-392]
GTACCATCCTAGGAATGGGCATCAAACATCATGAATTGCTTTGTTGCTGCATGCTTATTTTTCAGACTTAGTCTTGGAATTATGATCATTTTATATTTATACCCCACCCTACAGGTGGCTCCAGGACAACTTGCAACAATTAAGCAAGTATATATAACACAGTCCCTCCCTCTCTTACTCAGAGGCATCCCTTCCTCAAAGTAAAACCAGGCCCTTCCCTCTTGAGCAGCTATGGGTGATTTCAGAAGTGACGTGGTGAATGTCCACCAGTCAACCTCAGTCAAACGCGGGGGGTGGTGAAAGAGCCGTGCACGTCTGTTGGCCCGCATCCAGATGTTCATCACAGTCAAACACAGGCCAGGGTGAACCTAACCACGCTTCGTGAGGTCAGGG
>TRINITY_DN84430_c0_g2_i1 len=1155 path=[0:0-617 1:618-1154]
TGCGGGCCCAGATTGCATCTGGGATGACATATAGTCATGTTTTGATGGAGGGCTGGTGAATTTTTGCAGGTGCCATGTTTGTTGAAGAGAGTTCCACCTTTTTTGTTGTGCATGTGACCAAAACAAACCAACTTATTTTTTTGTTTCCCTGTCATTTGTGGGTTTTGTGTATGATTCACATTTTAGAACAGAAAATCCTGAAACTCCAATTTTAGGGCACCTGATCCAGAAGAAGGATATTGGTGAGATTTCCAGTGGGATGGGAAACCCTTTTCCTGACCAGCAGGCAGTTCTGTGTCTAGCTTTGACAGGGACCTAGAGCAAGACTAAACTTTTCTATGCCTCAGTTTACCCATATATTGATTGGGGATAATATTACTCTGTCTGTCTTTAAGGGGTGTTAGATGACTCAAACTGTGTTTTGTTTTTTTAATAAGTGCTTGGAAATCTCAAGATTTTACAAGTGCTGCACAATGCAGGCTTATTTAGACTATGAACATGTGATTAGGGTTTAACTGAGGAGGGAAGAGAATGGGTGCCATGACCTGCTGTCTACCTAAGGTTCTCCTAACAAGAGAGGAGCAGCAGGTGCGGAAGAGAAAGAAAAGCTGCTTAAAGTGAGCTGGTAGTGTGCGTGTGTTGTTGCTGCCATTATTAATCATGTTTATTGTGTTTGTTATGTTTAGCAAAGTAAAAGCTAGTAAATGATGAAATTGCCACAAGCAGGGAAATAACTCGGGTGGAGCCAACTTACCAGGCAGGAATGATGGTGCAAGGATTTTTGCAACCCTGGGCAGCTCCAGGTTCTCCTACTTCTCCCCTCCAACCCATCCTGTTGTTGTGGACTTACTAGAGGAGAGGGCGGCTGCCGTTTTTCTCCCCCCTCAACTTGCTTCCCTAAGCAGCCTCCTGCACTGGCTCTATGGTAGCGCTAGCGCTGTTGCTAGGCGGATGAGAGCTAATTTAGACTTTGCCAAGTGTCCTATTGTCCGGGTTTAAAGAAACAAAAATAGTGGCACAGGAAGCTTGGGTGTGTTGCTAAGATCACACAGTAGGGGTGATTTCAGAAGTGACGTGGTGAATGTCCACCACAGTCAACCGCAGTCAAACGTGGGCGATGGTGAAAGAGCCGTGCACGTCTGTTGGCCCGCATCC
>TRINITY_DN84430_c0_g2_i2 len=665 path=[0:0-617 2:618-664]
TGCGGGCCCAGATTGCATCTGGGATGACATATAGTCATGTTTTGATGGAGGGCTGGTGAATTTTTGCAGGTGCCATGTTTGTTGAAGAGAGTTCCACCTTTTTTGTTGTGCATGTGACCAAAACAAACCAACTTATTTTTTTGTTTCCCTGTCATTTGTGGGTTTTGTGTATGATTCACATTTTAGAACAGAAAATCCTGAAACTCCAATTTTAGGGCACCTGATCCAGAAGAAGGATATTGGTGAGATTTCCAGTGGGATGGGAAACCCTTTTCCTGACCAGCAGGCAGTTCTGTGTCTAGCTTTGACAGGGACCTAGAGCAAGACTAAACTTTTCTATGCCTCAGTTTACCCATATATTGATTGGGGATAATATTACTCTGTCTGTCTTTAAGGGGTGTTAGATGACTCAAACTGTGTTTTGTTTTTTTAATAAGTGCTTGGAAATCTCAAGATTTTACAAGTGCTGCACAATGCAGGCTTATTTAGACTATGAACATGTGATTAGGGTTTAACTGAGGAGGGAAGAGAATGGGTGCCATGACCTGCTGTCTACCTAAGGTTCTCCTAACAAGAGAGGAGCAGCAGGTGCGGAAGAGAAAGAAAAGCTGCTTAAAGCCAGGAGCAGCCAGACAGATACCCACACCCTGGTTTAATCCTGTGAG
>TRINITY_DN84410_c0_g1_i1 len=220 path=[0:0-219]
CCACAAAGGTACCCCATCTTGAGCACAAGATACCACACAGGTAAACCAGTCTTCCTTCTTGCATAGTTTTCTTAACGGCTCCTCAGTATGGTGACTTGTCAGCAGTATCCCAAGATGGGAATGAGAAGCCTAAGTAAAGAGACTGAAGCACTGTCTGCCAAATCTGGCATCATGTATTGTAGCAAGATCCAGGGTGTGTGGTGTGGGCCTCATAGCAGTC
>TRINITY_DN84449_c1_g1_i2 len=2613 path=[0:0-2612]
GCTCCTGCGCCACCTCCCCTCCCCGAGCTCCTGCGCCACCTCCCCTCCCCGAGCTCCTGCGCCACCTCCCCTCCCTCTCACACATGTTTCTAATTTGCTGAGAGTGGGTATGAAATGTTCTATTCACCCAGTAGAGAGGCTGCTGGGCTGAGGGAGGAAGCTTGTATCCAGCCTGGAATCAGCCCCGTGTCCATGCACAGGAGGGAGGAGTGGTGTGGGGAAGCCTGCGGTTTTGGGGTGACTCGGAACAGCTGCTTCTCCCTGCAGAGCGAGATGCAGGGAGCTGGACCCAGCATTTAATAGAAGAACCAGCCTCTGCACCATCAAGGACCAGTAACTACAGATGCTAGAGGTAGGGGATAGAAACAGGACTAGCCTCTACTCCCAGCTCTCAGCCAACTCCGAGCATCTCCAGCCTCACCCATTTGCTGCGACTTGGTCTCAGTGCTGTTTTCCCGCCCCTTCCTCAGTGGTTGCGTTCACCCTTCATGTAGAGCAGACTCCTTGTGCTGTGCTCTGTCTCCTCCTCCCCGCTGCCCCATGCTCAGACAGCTCTTCGCAGCTTCCCCAGTGCTGCCTTGTAGTCACTTTCTTTGCCTTTTAATTTAAAAACCAGAGAAGGGAAGGATCCTGCTTGTTGGCCTATCCCAGGCCTGAGCTGAGGCTGCACTGCCTGCAGCGGGAGGGAGCACCAGAGTATTCTGGAACTGCGGTGCACATGTGCTCCTCTCCGCCACATTCCTAATGACACTTTAATCTCAGTGACTTGACAAAAGTATTGAGCAGGTAACCAGCTGGCCTGGTTCTGGCTCTGTGCTAGGGGGAAAGCCTGCACTGCTTGGGGCTCTGTCCCCTTATTAGACATGAGCATCCAATCCTGCCCGAGCATAGTGAGGCAAGAGCTCAGCTTCCTGTTGGAGAGAATAGATTGGAGATGAACCTGGCTGGGCAAGAGAAGAGTATTTTTGGGGTGAATCTCGGCTGTTTTGGGCCCAGGCAAGCAGTGACGTATTGAAGACTTGTGGGTCTAGGAGACAAGTAGTTTCCTAAGAGTTTGTGTTTTGGATTCCTAAGATCTGCAAAGGAACTTGGCTCACCCAAAACATCTCTGCCTGTGGTGCCCCTTTGGGCCTCCAGGGCATGTGTAGGGGATGGGCTGAGACCTGCACAGGCTGACCTCCTTTTGGACTGTTCCCTTGGTGTTTATGGATGGGGCAGGATTTGCTGCTGCCGAGGGGGTTATTTCCAAGGCGTATTCATTTGCGCTTTGGGGAGGGAACAGGCTAGGAGCTCTACTTGGCTTGAGGTACACCCGCCATCATTCCTCATGGTGCAGAGCTTGGGTCAAGGAGCTGTTCGTGCAAAACTGACCTTACAAACTTCACTTTCAGAATTCAGTACTCTAGGAATCCCTGATGGTGATGGAGAGATGCTCCTGGCCTGCCTGTGTTTGAGCCTCCTGCGTGATCTCCCTTTTCTCCAGAGGAACATGACCTTGTGTAGCTACAGCAGTAAGCACACGCAGGACATTTCAAACACAACCCTGGAAGAGTGGCAGGGAGAGGCCTCTGCTCCTGAATGGAAAAGGAATTCAGACCTGGGACCCCAGGGTGGAATTCAAGCCAAGCAGCAGGTGTGTGTTCACCTTGCTGGAGTGAGAATGTCTTCCCCAATTGTTTTCCAGCTGTGCAACCAGTTGTAACTCCAGAGGTGTGCTCACCCACCTTGCAAGACACCAAAGCTCTCTTGGCAAGGCAGAAGCAGGCTCTTGATAAAGTGAGAGCCAGCATCCTCTTTGCTAGATCAGCAGCCCTTCCCACCCTGCTGGGAACATACGCATCCCCAGCAGCTCAGTGTAGCCAGACTGCTGAGATTCGGTGGGGCACTGTGTACCTGTCTCTCTGCCTTGAAGTTAAAGGCAGCTCTGGGCCACAGATGACACATAGGGCACTGTTGGAGGTTGCTGCATGTCACAATGTTCCTCTCCCATCTTGCGCACTGTCCTGCAGTCATTAACAAAGGGCACTGTTGTCTAGCTGTGGTGCTTCATAGCCCTCAGCAGGGCAGACACTTTGATCTTTTTAATTGTGCAATCTGCTGTCCCTGTGCTGGGCATACAGTCCAGCCTGGAGGTGTTTACACCCCTGAGCTTGCTGGCTCTCTCCTTTTTGTATGCTCTTATGCTGCAGTCTACAGTCCACTTACTCCAGAGTAGCCCTGTGTGGGTTTCTGCAGGACTACTTTGTAGTAAGTGGGTTCTGAATTGCAGCCTAAGTCTCTGTATACAGGCCAGATGCACGCTATCCCCCCAGTTTCCGAGGCTTGCGTGTGCGTCCTGAGCTGAGTTGCTGTGCAATTCCAAGCCTGGCTTGTTTTTAACCTGAGGAAGGAACGGTTTTGAGGGAGGGTTTTCTGTGCAATACCTGGTTCCTGTCTCCTAGACCCTGTTTTAGGATTTTTTTTTTGGTTGACTGTATTTTTGTAACTGTGTGAGGACACTAGCTCTGCCAGGCCCAGTGCCTGAGCAGTAGCTTGTGCTCCCACTGCTTTTCTCTCTGACAGTTTGGATGTTTGTTGTTGAGGTTTTTGCCATTAAAAAAAAAAAAAAAAAAG
>TRINITY_DN84439_c0_g1_i1 len=201 path=[0:0-200]
CCCCAATGATAACAATAATAAAAAAGAGGGGGAAAACCCACCTCCACCCTCCAATCCCCCCCCAACCCTCACCCCTCTCCCTCGCCAAACGCCTGATGGGACAGCCAGGTCTTACAATTCCTGGGAAAGGTCGGGAGGTCCAGGGCCAGACGAGCCCCCACGGGGAGGGAATTCCAGAGGTGCAGCCACTGAACACCCTGC
>TRINITY_DN84476_c0_g1_i1 len=221 path=[0:0-220]
CGGATAAAAGAGACATACAGGGTGATATTTTTTCTTTTTTTCTTGAGAAGGAATAATTGTTCATGGGCCTAATTCCCCAATGCATGCAATCCCAGTGGAGTTAAAGGTGGTGGTTTTTTAGGCATACATTTGAATGCCATGCTGAGTAGTGGCTATAGCCCAAACCACAAAATGAACCTTGCAGTAACAACACAGTGTTTTTATTAATACTTGGCTATTTC
>TRINITY_DN84476_c0_g2_i1 len=406 path=[0:0-405]
CGTGTGCTCTTCCGATCTCAAAATGAACCTTGCAGTAACAACACAGTGTTTTTATTAATACTTGGCTATTTCCTGTATTAACTTAAAATGCTGATATCGGGTGTGATGCTTCAGCCAAGGGGACAGATGGTAGAGCTCTCTGGTGCAGCTGCAGCCTTCCCCCAGCACTGGGAAGGGCTAACTGGGTGAGGGGTCCAAGGTAGCTACACTTCTGCCTTCAGCAATTTAAGTAGCATTAACAAATGGGACTGCACTCCCATCCTTAAAGAGCTGCACTAGCATAAACCCTGTTCATTTGTATTGGGCGTGTGCTGACACAGCCCTTGGAGGACTGACCTCTTTGTTACTTTCATTTTGATTGTCTTGAATAATAGAAAAGACAAAAGATGGTCGGAGTCAGAAGGAC
>TRINITY_DN84447_c0_g1_i1 len=216 path=[0:0-215]
CGCGTCGGCACCAGCGGGGCCCGGCAACATGTATATTTCATAAGCGCTTCTTAGAAACGTGCCGCGCTGATCGGGGTGGAGCTGGAATTGGCTTTTCTAAAAATCAGGCGAGAAACCCGTCCCCGTCCCGCCGGGTGCTGCTCCTAGCCTGCCCGGCCGCTCCTTCTAGCGCCTGTGGCCGGACACCGCGTTTAGCTCCGCCGGTAGGAAAGGGGC
>TRINITY_DN84420_c0_g1_i1 len=205 path=[0:0-204]
TTAGTAAAGACTAAAGAAAGCCAATCTGCCCACGGGGACCCAGTGCTCACTCTAGAAGATCCCATTAATCATGTCTGATGGTTTTACTTTCAGTTCTCAAGGTGGGTTTGTGTCTCTCCAGAGATAACATCCTTGTTAACATCAGTATATGGAGATGAAGAGATGACAGACTTAATTACCTAACCATCAGCCCTATTGTCAGTTT
>TRINITY_DN84489_c1_g1_i1 len=240 path=[0:0-239]
AAAACCCTCAGTCGACTGCCAATCTGCCCAGAGGGAAAATTCCTTCCTGACCTCAAATCTGGTGATCGGTTAGACCCTGAGCATGCACACAGGCCCCGCCAGCCAGGCGCCTGATATACAATATAGTGCCCAGGCTTCAGAGTGCCCCGACCGTCCCACCGCCAGCTGCAGACAACTCTGATGCTTGAGGAAGAAATGGGGATGGGGGGACCAACATGTATTGCTGGAGGGGCGGGGAAC
>TRINITY_DN84489_c2_g1_i1 len=201 path=[0:0-200]
GCTTCTAAGTGCTCTTTACCGCCCGTCTGAACCAACCCAAAGAGCATCAGAGTTGTCTGCAGCTGGAGGGGGACTGATGGGCCATTCTGAGGCCTGGATACTGTGATTGTGTATCGGGTGCCTGACTGGTGGGACCTGCATGCATGCTCGGGGTCTGACTATTGGCCATATTTACGCTTGGGGAGGAATTTTCCATCGGGG
>TRINITY_DN84478_c0_g1_i1 len=311 path=[0:0-310]
GGTGGGCTCCTCTCTTTGCGGGACCGCAGGGTCGGAAAAGAGCCTCTACTGCGAGACTCGACTTTCCCGTGAGCTACAGTCCCCAGCCAGGGAGGGAATGAGGTGAAGGCCAGAGAGCGAGCTCGGCGCCGAAATGACCTTTCTGCTTCGCGTTAAGCCAGGGTTTTTGAGCTGGAGCTGCTGCTCCGCTTTTATCCAGCTCGCTGCCCCTAAGTTGGGAAGGTGCTGCCCGCGAGGTCTGAGGTATGGTGTCTCCACGTGCTTGGCTGAACATCCCGCGACTGCAGATGTAGGATGTGCCTCTATAGCCG
>TRINITY_DN84427_c0_g1_i1 len=325 path=[0:0-324]
ATTTTTTATTTGAATTCTTACTTGGACGCTTTGAACACATTTGTACACTCTGCAAAGAGAAATCTCGATCATGTGATCAGGATGAAATGGTCTGTTTTCAAGGGTTAGTCATTTTACTTAGGGTTGAATTAATTCCGTTTTCTTTGGTTTGAGGTTTGCTTTGTGGGTGACTGACAAATGCTAAAGACAGTAAAACTGCCTTGTTTACATTAATTTGATCATTTAGCTCAAAGAAGATATCTTGAAAATGTGCCCAGGACTTCTGAACTGTATGTTTTCCCTACTGTCCAGTAACATAAAGTCCCTCATGAGAGACTCTTGAGGA
>TRINITY_DN84481_c0_g1_i1 len=202 path=[0:0-201]
TCTCATGGAAGAAGATGACGCCGCCAATGCACTTCTCCACCCGGCTGTCAGCACTGAAGAGGAGCTGCCGGTACAGCCGACGGTTCTCCTCCGTGTTCTCCACCCCGATCTGGTTCAGACGCTTGGCCATGCTCCCTACGGACTCATCAGCTGCCAAGATGCCCTTCCCTGGGGCCACAATGCTCAGCGCAATGTCCGACAG
>TRINITY_DN84416_c0_g1_i2 len=240 path=[0:0-129 1:130-239]
TTGAAAGTCCACCAGAATCTACCAAAAACCGTCCTGAGTGTTTCTGTCCTGAGAGGAAAGAGGAGAACCAAGAGCCACATATCAACCTGTAGAAACAGCTAGGCATGAAAATCTGTGAAGAGGATTATATCCCCCCCCCCTTCAAGACAAAAATCCACCATGAGAGCAATAGTGAGAGCGTCAGTCTATGGGGTTTTAACCCATTGTTTGAAGGAGAAACTACATACTGACTGCGAGGGC
>TRINITY_DN84416_c0_g1_i1 len=332 path=[0:0-129 2:130-331]
TTGAAAGTCCACCAGAATCTACCAAAAACCGTCCTGAGTGTTTCTGTCCTGAGAGGAAAGAGGAGAACCAAGAGCCACATATCAACCTGTAGAAACAGCTAGGCATGAAAATCTGTGAAGAGGATTATATTCCCCCCTTCAAGACGAAATCTTCCATGAGATCGATAGTGAGAGCATCAGTCTATGGGGTTTTAAGCCACGGTTTGAAGGAGAAACGAAAATTTGATTGTGAGGGGTATGTTATTGATGCTCCAGGCCAAAGGGCCCACAATTGTGTGTCTTGGACTTCTGAGGACAGAGACAGAAAACTTAAATTCATTTGTGATAATCTA
>TRINITY_DN84446_c1_g1_i1 len=526 path=[0:0-525]
AAAAATTTCAATAGATTAGTGAGGCATGACTTCCTTTCCTAAATCCATGTTGACTCTTCCCCCATTAAGCCATGTTTATCAACCTATTCAGTAATTCTGTTCTTAACAACCGTTTCCACCAGTTTGCCCAGCATCAATGTCAGGCTCACCAGTCTGTAGTAATCAAGGTGATCCAGCATCCCTCCACAAACATTAGCCCAAAGTTAAGCCGTGGTCTGGAGGCAATGCAAGGCCTATTTGGCCAGGCATTTAGCAGGTGGGGATAGGGTCAGTTGAGTTGTTTTTAATGGGAATTTTTATAGAGCTGCTACTTTAAGCTTTTTGATCCATATGGGTGTAATATGTTATCCATCCTGAGACTTTGAGGAAAGGCAGGTTAGACATCTAAACAAATAAATGTGCTGGCTTCCATCAGAGTGTGGATTAGGCTTGCACGGTACCATGTCATTATGCTTGTTTCCCTCTAGGACTCCTTGTTTTCCTCCCAGGAAAAGTTCTTCCAGGACTTGTTTGACAGCGAGCTGGC
>TRINITY_DN84446_c1_g2_i2 len=304 path=[0:0-219 1:220-303]
CAAAAAGACATGCACGGCGCTTTCACCACCCCCCGCGTTTGACTGAGGTTGACTCTGGTGGACATTCACCACGTCACTTCTGAAATCACCCTTAGTACTGGTAATTTGTAACTATCACTGATAACTGCCACTGTACCCGAGGACTGGAGGGTAATGAATGTAACATCGATATTTAAAAAGGACTCCAGAGACGAGCCTGGAAACTACAGACTGGTGAGCCCAACATCAGCGCTGGGCAAACTGGTGGAAACAGTTAAAAACAGAATTACTGTCCATGTTGGTAAACATGGCTTAATGGGGGAAG
>TRINITY_DN84446_c1_g2_i1 len=346 path=[0:0-219 2:220-345]
CAAAAAGACATGCACGGCGCTTTCACCACCCCCCGCGTTTGACTGAGGTTGACTCTGGTGGACATTCACCACGTCACTTCTGAAATCACCCTTAGTACTGGTAATTTGTAACTATCACTGATAACTGCCACTGTACCCGAGGACTGGAGGGTAATGAATGTAACATCGATATTTAAAAAGGACTCCAGAGACGAGCCTGGAAACTACAGACTGGTGAGCCTGATGACTACGCCAGAGAAACTGGTGGAAACGATTATTAAGAACAGAATTACTTGTTATATATTGATAAACATGGTTTAATGGGGAAGAGGCGACATGGATTTAGCAAAAGGAAGTCATGCCTCAT
>TRINITY_DN84446_c1_g3_i1 len=398 path=[0:0-397]
TCCAAATACACTATATCAACAGGCTCACCCTTACCCGCATGCTTATTTGAACCCTCAAAAAATTCCAATAGAGTAGCGAGGCATGATTAAGTCCATATTGACTCTTCCCCATTGTACAAATTTATAAAATAAATTCTGCTGTGTTTATCAATATGCCCAGTAATTCTGTTCTTAACAACCGTTTCCACCAGTTTGCCTGGCACCGACATCAGGCTCACTGGTCTAATTTCCAGGATCGCCTCTAGGGCCTTTTTAAAAATATTGGTGTTATATTCACTACCCTCCAATCCTCAGGTCAGGTGTGGTAGATTAGGTTTTTACGAAGAGGTTAAAATAGGTTACAGATTTTAACAATAGGTTACAATACAGGTTACCAATAGTAGGTCTGCAATTTCATA
>TRINITY_DN84446_c1_g4_i2 len=320 path=[0:0-181 1:182-319]
GGGTCACGATGGTGAATGATATTTGATCAGCTTTGCTTGTATTTTTTGCTGTCTGTTGTCACAGGATTATATCGAAATCTCAAAATGGTGTTACACATGTGAAAATCTGGGAACCATTGACAGCATCAGCATTTTCCAAAGACAATGTAGGATGCATTTATTTGGCCAGGCATTTAGCAGGTGGGGATAGTGTTTGGGATAAGTTTTTTAATGGGGAATTTTAGTATTTTTATATAGTTTGGGTTTTTTAATTGGTTTTATCTTATACATGCCTCTGTGTGTTTTTTTTATCCAGTATCCACCATGAGCCTTTGAGGGGG
>TRINITY_DN84446_c1_g4_i1 len=257 path=[0:0-181 2:182-256]
GGGTCACGATGGTGAATGATATTTGATCAGCTTTGCTTGTATTTTTTGCTGTCTGTTGTCACAGGATTATATCGAAATCTCAAAATGGTGTTACACATGTGAAAATCTGGGAACCATTGACAGCATCAGCATTTTCCAAAGACAATGTAGGATGCATTTATTTGGCCAGGCATTTAGCAGGTTGAAGGGGTGGTTTTAATAGGAATTTTGTATAGTTCGTATTTTTATGGGGATTTAATTTTGAATACTTTATGATG
>TRINITY_DN84446_c2_g1_i1 len=258 path=[0:0-257]
CCTATCCCATGACTATTTAGTTTCCTCAAGAGTCTCTTATGAGGGACCTTATCAAACGCTTTCCAAAAATCCAGATGCACTATATCAAGTGGCTTATCCGTATCCACATGCTTTTTTTACACCCTCAAAAATTCCAATTGATTAGTGAGGCACAACTTCCTTTTGGTAAATCCATGTTGACTCTTCCCCGTTACGTTGTGTTTATCAGTATGCCCAGTAATTCTTTTTGTAACAACAGTTTCCACCAGTTTGCCCAGC
>TRINITY_DN84446_c3_g1_i1 len=226 path=[0:0-225]
CAAACTGAACAGTAACAAATCACCAGGACCAGATGGTATTCACCTCAGAGTTCTGAAGCAACTGAAATATGAAATTGCAGACCTACTATTGATAATATGTAACCTATCACTAAAATCTTTCATCATGCCCGAGGACTGGAGGGTAGACACCGATATTTAAAAGGACTCCAGAGGCAATCCTGGAAACTACAGACCAGTAAGCCTGATGTCGGTGTTGGGAAAACTG
>TRINITY_DN84425_c0_g1_i1 len=209 path=[0:0-208]
GTGACATGCGATGGAGGGATGCGGGATTGGCCCCGTGGCTCGCAAGAACAGCGAGAAGGTTTTCTAGACCTGCCAAAGGCTGGAGTGGTTGGAAGGAACTCATGCTCTGCCCCTCCTTCTACAGTGCCACCAAAGCTGCCGCTGCACGAGACGCGCTGGGAGGGGATACGGAGCATGAGCTGGGAACCGCCCCGAGAAGCCTCCGAGCC
>TRINITY_DN84415_c0_g1_i1 len=416 path=[0:0-415]
AGGCTTTCTTCTGGTCAATCTTACCCGTTGCTGCTTCCATAGTCTCTTTTTAAAAAAAAAAATCTTATATAAAAGTAGCAAAATTCCCTTAAAGACTTTGAGAAATACAAGGCTGACTTTACCTATAGTAGCAGCATGAATATTTGCTCACTCTGCTATGGTTTGCGATTATGTCAGGGGTACTACTAACATGGAGTTCATTTCTCTCATGAGTAATGTAAAATGTAGACACCCCACTTCTGGTATTGCTGTCACATCTTCTGGAGCTTCTTGAAGCTGCCACAACAAGGAAGGCAATAGACTGTAGGTATTTGGGATCAACATGGCAACCTTATTTTTTCTACAACAAGGGAGTGTCTATCCGCCTCCTCTCTAGCATTTGAATATTCAGGTGAGGAGATGGTGACCACTGCAGT
>TRINITY_DN84441_c0_g1_i1 len=247 path=[0:0-246]
CCAGTGACATTTATTTGCTTCGAGTATTACAATCTATACAATTATACCTTCTACAATTATCCCAAGACCTAAGCATAACCCACTGCAGGTCTTTGTAGCAAAGTTCAAAGAGCTTTAAATTGGATACAAACTATTTAAAAAAATAAATACACTTTATGAACACACAGTTTCTCTTTTGGCTTTAAATGTGCAAAATTATTTATGAAGTCAAATTGCTTGGCAACCAGCAGATGCAATGTATTCTTTT
>TRINITY_DN84491_c0_g1_i1 len=382 path=[0:0-381]
CCCCTTTCTCTGGGGTCTGAGGGGATTGTGTCAGAGCATTCCCCTCCTTCCAGTTCAGCACTCTCCTGCGAAGAGCCTGATTTAGACTCAGACGTTGCCTGATTATTGTCTGCCTGCCTGTCCTCTGCTTGGCAATCCTCTTCCTCAGAGCCCCGAGGGGATAGCAAGTATTGCAGGCCGGCTCCCCCTAGTGGGGATTTATTTTTATTTTTTCCCTGCCTGGGAGCTTTTCCCGCTCTCGGTGTCTTGGGGGAGGGGCCTTTCACGGGGGATTTTCTCTTTCGTTTCCTATTCTTTTTAGGCTGGGACAGGTTTTTAAGCACCCCCATCATCTCCTCCATAGTCCTAGCTATGGAGGCTAGGGAAGGGTTTTGGTTCCCCT
>TRINITY_DN84491_c0_g2_i1 len=241 path=[0:0-240]
GCTTTCTTTTTTTCCTGCCTGGGAGCTTTTCCCTCTCTCGGTGTCTTGGGGGAGGGGCCCTTCGCGGGGGGGGATTTTCTCTTTCGTTTCCTATTCTTTTTAGGCTGGGACAGGTTTTTAAGCACCCCCATCATCTCTTCATAGTCTTGGCTATGGAAGCTAGGGAAGGGTTCTGGTCCCCCTGTTCTCCTTGCTCCAAGCCCGAAGCCCTTTCCCCGCTCGCGGGGATGGGGGGTGGGTG
>TRINITY_DN84484_c0_g1_i1 len=310 path=[0:0-309]
TAAAAACCAACACGCCAGCCCCTATCCTCGCCTGCCAAATGCTTGGCCAAAAAGGAGTCCCGCATTGCCTCAGGAAAATCTCTAGGCTTGGGCTTTGGTGAACTCCAGGATTTGCCTAACCCAGTATAGCAATGCAAGACTTCCTTTTGGCCAAGCATTTTGGCAGATGGGGCTAGGGTAAGGGGGTTTCAGGTAATTTTTATATGCAGTTCTATTTTTATACAGTATAATAGCTAAATCCTCTTAACTATGAACCTGAACTCCTTCGGTGGCCTTGGGCAAGTCACTCAGCCCCCATCTGTAAAATAGG
>TRINITY_DN84412_c0_g1_i1 len=207 path=[0:0-206]
GTTTTTTTGTTAGAATGGATGGAAGTCTATCACAGATGAAGGAAGAGAGAACTGCAAATTATATTTTGCTGAGCAGATTCCAGTCTCTCTTGGTAAACCAGGATTTTACTTCACCCCAAAGTATTCTACACTATGGGTGCAATCCTCACTCCACTGACTTTAATGGAATGAGGACTGCAAGATAATAGTTTACTTTGTGCAACAGCC
>TRINITY_DN84479_c0_g1_i1 len=249 path=[0:0-248]
CGGCTGATCTGAAAAAAAGGGTTTGCAAACACACACAGACAACTTGAAAAATGAGAATCAGCCCCATTATGTAAGTGTAGACCAGCAGCCATAATTGAAATCAGAATTAATTTGATTTAAAGTTCTCATACCCTGAAAATAATATCAAATGTATGAAGATTTAGAGTAGTGCCTATATCCGAATTGACTGCTATAGTAAACTGTGCAACTGGTAACATTTAGTATTCTATGTGAAAATTTTACATTTAC
>TRINITY_DN84467_c0_g1_i1 len=314 path=[0:0-313]
ACTAGGGGTTTATTAGACCCTTATCGGGCAGGCACTGCCAGTGTGGCTCAGTGGTCATGCTTTGGGGCAGCTACTCTGTTGTGTGCCAATTCGAACTGAAACAAACAAAAGTGTTTTCAGAGTAGATGCTAGCCCACATGGGGACACAGATCCGACTGCCTGTCTGAAGGTGGAGCGGCTGGATGCACGTTCCCGCGAGCCGTGGAGCAGCACCCACTCATGGCCACGCACACGCACAGAGCCGTGCCAGGAAATCCAGAGAGTTCCGTGTGCAGCCAGCCAAGTGAACAGTGGCTGCTTCCGTGGCTGTGGTG
>TRINITY_DN84426_c0_g1_i1 len=439 path=[0:0-438]
AAATATTTCTTTCTGTTCGAAATCCTTCCTATTTTGTTAACCACTGGAGGGTGACATTGTTCTATGAGCATTTGCAGAAGTGAAATACCACCCAGCAGAGGATAGTGCCATGCAGATATAGTTGCAGTTTGTTATACAGATTACGCAATGACCAAGACTGAGATAAGAAGTTGGCCAATTGCCTAGAATGACATATGGTCTTTGGTCATCTATTTATCCTGTTGGGGGGAGGGTTAGGATATAGGAAATGCAGAATATTAAAATAAGTGAACACCCGTATCTGATAGATGTGTGCATCGGTCCTGAACAAAACCCAGGACTGTTTGTATCAAAGTGCAGTTCATTTTACAGAATAAAAAAACATAGCAGCTGTGTTTTCAGATCCACCTGTTCAAATAGTATTTGAGCCACTCTAATGCTTCTCACCAGCTTTTGATGT
>TRINITY_DN84457_c0_g1_i1 len=258 path=[0:0-257]
TGTTAAATTCAGGGGGGAGGGGACTCCTCTAATTCCTTCTCAAGATATTACAAGAAGCTTCATAAACCAGAAAAAAGGCAACTAAAGATATTAAAACAAGAAAATTGTGTTGAAATTATGAGAGGAAAGCAGAGTTCTGTAAGTGTGTTGCTTTAGTTATGTATTTATACGTCGCCTTCCCAGAGGCTCAAGGTGGCTTACAATACATACACACGTTTAAAATGAATAGAAAAAACCCCCAACTAATAGAAAATCCCC
>TRINITY_DN84468_c0_g1_i2 len=259 path=[0:0-190 2:191-258]
TCCGATCTCCTTTTCACAATGGTTAATTTCAGACGTTACAAAAATGCCTTTCACCACAGTGGATCCCACAGTGGGAACGTCTGTTTGGTCCCGGCCAGATGTTCACCACGGTGAACCCCCGGCTGGGATCAAGCTTGACCACAGTTCTCAACCTCCGGCCGGCTGGAGGTCGAGAACCGTGGTTAGAGTGGCCATGTCCAGGATGGGCCAAAAGTAACGTGTGTTACCTTTGGCACATCCCGAATCGTGGTCCTGACTG
>TRINITY_DN84468_c0_g1_i1 len=326 path=[0:0-190 1:191-325]
TCCGATCTCCTTTTCACAATGGTTAATTTCAGACGTTACAAAAATGCCTTTCACCACAGTGGATCCCACAGTGGGAACGTCTGTTTGGTCCCGGCCAGATGTTCACCACGGTGAACCCCCGGCTGGGATCAAGCTTGACCACAGTTCTCAACCTCCGGCCGGCTGGAGGTCGAGAACCGTGGTTAGAGTGGTCACAAACTGGGATGGGGCTGGCGATGGCGGCGCTGCATGTCTGCTCGCCAGCCCTGTCCCGGAATCAGGCCCCAACCACGGGACGGGGTCGGGCGCAGTGGCCTCACTGGCCGCTGCATCTGCCCATCTCCCCA
>TRINITY_DN84405_c0_g1_i1 len=240 path=[0:0-239]
GCCCCGCCCCCCCCTGAATTTAATGACCCAGGGCTAAGGCCGATACCACCGCCCCCTGCTGCAGATCTGCCAACTGGCTTACTCCTCTCAGACTCACAGAAACCGCACCTAGAAGCTGTTCTATCTGATGACAGCCTGGCGGGGTAGGGGTTGGGGTGGTTTCCAAGTCTTGAAACCATGCTGCCCCCTTCCTCCCATCAATGGTAGTTGAGGTCCCTCTCTATCATGCTCCGTCCCCCC
>TRINITY_DN15241_c0_g1_i7 len=3693 path=[0:0-451 3:452-1070 4:1071-1980 6:1981-1982 7:1983-2285 9:2286-2862 10:2863-3692]
ACATTGCTCCACAAGCTGCGATTTTCCATCCAACCGGTGTCCATGATATGTCCAGTGCTTCGCTGAACAACATGCGAGTTTATGGGACAATGTTCCTCACCTTCATGGCCGTGGTGGTTTTTGTGGGTGTGAAATATGTCAACAAGTTTGCTTCTCTCTTCCTAGCCTGTGTCATAATTTCCATTTTGTCCATTTATGCTGGGGCAATCAAGTCCATCTTTGATCCGCCTGCATTCCCGGTTTGCATGCTGGGCAATAGGACTCTGTCGAGAGACCAGTTTGATATTTGTGCCAAAACACAAATTGAGGGCAACATCACAGTGACCACCAAGCTGTGGGAGCTCTTCTGCTACAGTTCAAACTTCACCACTGAAAACTGTGACAAATATTTTCTCTTCAACAACGTTACAGAGATAGTGGGGATCCCTGGAGCTGCCAGTGGCATTTTAAATGATAACCTATGGAGCAATTACCTGGAGAAAGGAGAGATACTGGAGAAAACTGATCATCCATCTGTTGATGCCCCTGGACTGAAGAGCAATCTCCACCTTTATGTGTATGCCGATATAGCTACTTCCTTCACAGTGCTAGTGGGCATTTTCTTCCCCTCAGTGACAGGTATCATGGCTGGCTCGAACAGATCTGGAGACCTCAAGGATGCGCAGAAGTCTATTCCCATTGGCACAATTCTGGCTATTCTCACCACATCATTAGTCTATTTCAGCTGTGTATTGCTGTTTGGAGCCTGCATTGAGGGTGTTGTTCTTAGAGATAAGTACGGCGATGCAGTGAACAAGAACTTAGTGGTGGGAACGCTCTCTTGGCCATCACCTTGGGTCATTGTGATAGGCTCATTCTTCTCTACGTGTGGAGCAGGTTTGCAGAGCCTCACGGGAGCCCCACGGCTACTGCAAGCTATCGCCAAAGACAACATCATTCCTTTCTTATGGGTTTTTGGCCATGGGAAGGCCAATGGTGAACCAACATGGGCTCTTCTGCTAACAGCATTAATTGCTGAACTTGGAATTCTTATAGCGTCTCTTGACATGGTGGCTCCAATTCTCTCTATGTTTTTCTTGATGTGCTACTTATTTGTTAACCTGGCATGTGCAGTGCAAACGCTCCTAAGAACTCCAAACTGGCGTCCCCGGTTTAAATACTATCATTGGGCTTTGTCATTTCTAGGCATGAGTATTTGCCTTGCCCTGATGTTCATCTCCTCCTGGTATTATGCGTTGGTGGCTATGCTCATTGCAGGCATGATTTACAAGTACATTGAATACCAAGGTGCAGAGAAGGAATGGGGAGATGGTATCCGGGGTCTTTCTCTCAGCGCAGCCAGATACGCCTTGCTGAGGCTGGAGGAAGGGCCTCCACACACCAAGAACTGGAGGCCACAATTACTTGTGCTTCTGAAACTGGATGAAGATTTGCATGTGAAATACCCACGGTTGCTAACATTTGCATCTCAGCTGAAGGCTGGCAAAGGTTTGACTATCATAGGGACAGCGATACAAGGGAATTTCCTGGAGAGTTTTGGAGAAGCCCAAGCAGCCGAGCAGACTATCAAGAACATGATTGACATTGAAAAGGTGAAAGGGTTTTGCCAAGTTGTTGTAGCCAATAAGGTCCGAGAAGGCATTTCCCATCTCATCCAGTCCTGTGGCCTGGGAGGCATGAAGCACAACACTGTGGTCCTGGGGTGGCCGTATGGCTGGAGGCAAAGTGAGGACCCAAGAGCCTGGAAAACATTTATAGATACTGTGCGCTGTACCACTGCGGCCCACCTGGCTTTGCTGGTGCCCAAAAACGTATCCTTTTACCCCAGCAACCATGAACGTTACAACGAAGGCAACATCGATGTGTGGTGGATTGTACACGACGGGGGCATGCTGATGTTGCTTCCCTTTCTGCTCAAGCAGCACAAAGTTTGGAGGAAGTGCAAAATGAGGATTTTCACAGTAGCCCAGATGGATGACAACAGCATTCAGATGAAGAAGGACCTGGCAACCTTCCTCTACCACCTCCGAATAGAGGCTGAAGTTGAAGTGGTGGAAATGCACAACAGTGATATCTCCGCCTATACCTATGAACGGACTCTGATGATGGAACAAAGATCTCAGATGCTGAGGCAGATGAGGCTGACCAAAACAGAAAGAGAAAGGGAGGCTCAGCTGGTTAAGGACAGGCACTCAATTATAAGGCTGGAGAGCCTCTACTCTGACGAGGAAGACGAGGGGGATGCAGTACCAGAGAAAATTCAGATGACGTGGACAAGAGAAAAAAGTGACTCAGAAAAACGGAACCGAAACAACACGTTGGAGAACTTCAGAGAACTGATTAGCATTAAACCGAACCAGTCTAATGTCCGAAGGATGCACACGGCAGTGAAGCTGAATGAAGTCATAGTAAATAGATCTCATGATGCCAGGCTTGTTCTTCTGAATATGCCTGGTCCTCCAAAGAACACCGATGGAGACGAGAACTATATGGAATTCCTGGAGGTCTTGACAGAGGGTTTGGAGAGGGTGTTACTTGTCAGAGGAGGAGGTCGCGAAGTCATCACAATTTACTCCTGATTCGACACTAGTGGCTATCCATGTTGATTATTAAAGGATATTCCAGTTACACATGGAGAAGAATAGAGCTTCTCTCTGTCCCCACTCCCACGCTATCTCACAAACACGCACCGTGTTCAATTGGTTTCCATTCCAGTGACTTCCCAGTTGCAACATACATATCTTTTTTGGAGTGCAGTGTTGTTTTACCATCCAACTGGAGTGACACAAGCTAATCATTGAATATGCAACATTACTCAGTTTCTGCTTTGATACTCCGGCTGTGTATGCATGCAGTTTTAACACTAATCTTATTTTTTTAGACTCCAGTGCTAGCCTGCGGTATTTTTTAGTAACTGTACATAATGTTAGGACTGCAAAGTCAGTTACCATTAACCAAGATTTTAAAAGCTTTTATAATAGGTTTTGGGGATAGAGTTAATATACGTAGCAGCTAGTTTCTGCTGACATTCAGCTCTAAATTTTTTTACATAAAAAACCCAAGCTGCATCCTAAGAGCCCATTGAAAGTGCTACAGTTTTGTAGGATCCTTTCCAGAACTACAGTTTTTCAGTATTGGATAAGAATTTTTATACTTTTAATACCTTTATTGAGATAGAGATTTAAATAAATTATGTTGATAAAGTTGACAGTTATGTATGTAGCTTGCTACAAATCATGTCACTTCAGAGACTTACAGTTTCTGTGATTAAGGCAGATCCCTATTTATTTTTCTATTTATTTGTTGGAAATGCTGGCAGCAGAGAAGGAAACAGTCCAGAAAGGGGTTTCTTTCAATAAATTCCCTCACCATAAATGGATCCAAGTCCAATCCAGAGCAGCTTCACCCTGTTTCAAATCCCTGCAGCTCCATGTCGTGCGTCTCCAAGGCCATTGCACTCAGACATGGGGGTGTTGACTTGGGCGCATGGCGGGGGGAGGAAGCAGTTGCACTAGTGCAGGGGACCTGCTGCTTTATTAGACGCTTTTGTAGTTTGAGGGGAAGAAAACCCCATGGTCTTTTTATTAACCAGTAGGTCTCTGGAGATTTTATCAAGTCTGTTCAATTGTACTTACTGTACAGGAGGTCCGTATTTTTTTTCAATAAAATGTTGAGTACACTTTAAAAAAAAAA
>TRINITY_DN15241_c0_g1_i4 len=3242 path=[3:0-618 4:619-1528 6:1529-1530 7:1531-1833 8:1834-1834 9:1835-2411 10:2412-3241]
GATAACCTATGGAGCAATTACCTGGAGAAAGGAGAGATACTGGAGAAAACTGATCATCCATCTGTTGATGCCCCTGGACTGAAGAGCAATCTCCACCTTTATGTGTATGCCGATATAGCTACTTCCTTCACAGTGCTAGTGGGCATTTTCTTCCCCTCAGTGACAGGTATCATGGCTGGCTCGAACAGATCTGGAGACCTCAAGGATGCGCAGAAGTCTATTCCCATTGGCACAATTCTGGCTATTCTCACCACATCATTAGTCTATTTCAGCTGTGTATTGCTGTTTGGAGCCTGCATTGAGGGTGTTGTTCTTAGAGATAAGTACGGCGATGCAGTGAACAAGAACTTAGTGGTGGGAACGCTCTCTTGGCCATCACCTTGGGTCATTGTGATAGGCTCATTCTTCTCTACGTGTGGAGCAGGTTTGCAGAGCCTCACGGGAGCCCCACGGCTACTGCAAGCTATCGCCAAAGACAACATCATTCCTTTCTTATGGGTTTTTGGCCATGGGAAGGCCAATGGTGAACCAACATGGGCTCTTCTGCTAACAGCATTAATTGCTGAACTTGGAATTCTTATAGCGTCTCTTGACATGGTGGCTCCAATTCTCTCTATGTTTTTCTTGATGTGCTACTTATTTGTTAACCTGGCATGTGCAGTGCAAACGCTCCTAAGAACTCCAAACTGGCGTCCCCGGTTTAAATACTATCATTGGGCTTTGTCATTTCTAGGCATGAGTATTTGCCTTGCCCTGATGTTCATCTCCTCCTGGTATTATGCGTTGGTGGCTATGCTCATTGCAGGCATGATTTACAAGTACATTGAATACCAAGGTGCAGAGAAGGAATGGGGAGATGGTATCCGGGGTCTTTCTCTCAGCGCAGCCAGATACGCCTTGCTGAGGCTGGAGGAAGGGCCTCCACACACCAAGAACTGGAGGCCACAATTACTTGTGCTTCTGAAACTGGATGAAGATTTGCATGTGAAATACCCACGGTTGCTAACATTTGCATCTCAGCTGAAGGCTGGCAAAGGTTTGACTATCATAGGGACAGCGATACAAGGGAATTTCCTGGAGAGTTTTGGAGAAGCCCAAGCAGCCGAGCAGACTATCAAGAACATGATTGACATTGAAAAGGTGAAAGGGTTTTGCCAAGTTGTTGTAGCCAATAAGGTCCGAGAAGGCATTTCCCATCTCATCCAGTCCTGTGGCCTGGGAGGCATGAAGCACAACACTGTGGTCCTGGGGTGGCCGTATGGCTGGAGGCAAAGTGAGGACCCAAGAGCCTGGAAAACATTTATAGATACTGTGCGCTGTACCACTGCGGCCCACCTGGCTTTGCTGGTGCCCAAAAACGTATCCTTTTACCCCAGCAACCATGAACGTTACAACGAAGGCAACATCGATGTGTGGTGGATTGTACACGACGGGGGCATGCTGATGTTGCTTCCCTTTCTGCTCAAGCAGCACAAAGTTTGGAGGAAGTGCAAAATGAGGATTTTCACAGTAGCCCAGATGGATGACAACAGCATTCAGATGAAGAAGGACCTGGCAACCTTCCTCTACCACCTCCGAATAGAGGCTGAAGTTGAAGTGGTGGAAATGCACAACAGTGATATCTCCGCCTATACCTATGAACGGACTCTGATGATGGAACAAAGATCTCAGATGCTGAGGCAGATGAGGCTGACCAAAACAGAAAGAGAAAGGGAGGCTCAGCTGGTTAAGGACAGGCACTCAATTATAAGGCTGGAGAGCCTCTACTCTGACGAGGAAGACGAGGGGGATGCAGTACCAGAGAAAATTCAGATGACGTGGACAAGAGAAAAAAAGTGACTCAGAAAAACGGAACCGAAACAACACGTTGGAGAACTTCAGAGAACTGATTAGCATTAAACCGAACCAGTCTAATGTCCGAAGGATGCACACGGCAGTGAAGCTGAATGAAGTCATAGTAAATAGATCTCATGATGCCAGGCTTGTTCTTCTGAATATGCCTGGTCCTCCAAAGAACACCGATGGAGACGAGAACTATATGGAATTCCTGGAGGTCTTGACAGAGGGTTTGGAGAGGGTGTTACTTGTCAGAGGAGGAGGTCGCGAAGTCATCACAATTTACTCCTGATTCGACACTAGTGGCTATCCATGTTGATTATTAAAGGATATTCCAGTTACACATGGAGAAGAATAGAGCTTCTCTCTGTCCCCACTCCCACGCTATCTCACAAACACGCACCGTGTTCAATTGGTTTCCATTCCAGTGACTTCCCAGTTGCAACATACATATCTTTTTTGGAGTGCAGTGTTGTTTTACCATCCAACTGGAGTGACACAAGCTAATCATTGAATATGCAACATTACTCAGTTTCTGCTTTGATACTCCGGCTGTGTATGCATGCAGTTTTAACACTAATCTTATTTTTTTAGACTCCAGTGCTAGCCTGCGGTATTTTTTAGTAACTGTACATAATGTTAGGACTGCAAAGTCAGTTACCATTAACCAAGATTTTAAAAGCTTTTATAATAGGTTTTGGGGATAGAGTTAATATACGTAGCAGCTAGTTTCTGCTGACATTCAGCTCTAAATTTTTTTACATAAAAAACCCAAGCTGCATCCTAAGAGCCCATTGAAAGTGCTACAGTTTTGTAGGATCCTTTCCAGAACTACAGTTTTTCAGTATTGGATAAGAATTTTTATACTTTTAATACCTTTATTGAGATAGAGATTTAAATAAATTATGTTGATAAAGTTGACAGTTATGTATGTAGCTTGCTACAAATCATGTCACTTCAGAGACTTACAGTTTCTGTGATTAAGGCAGATCCCTATTTATTTTTCTATTTATTTGTTGGAAATGCTGGCAGCAGAGAAGGAAACAGTCCAGAAAGGGGTTTCTTTCAATAAATTCCCTCACCATAAATGGATCCAAGTCCAATCCAGAGCAGCTTCACCCTGTTTCAAATCCCTGCAGCTCCATGTCGTGCGTCTCCAAGGCCATTGCACTCAGACATGGGGGTGTTGACTTGGGCGCATGGCGGGGGGAGGAAGCAGTTGCACTAGTGCAGGGGACCTGCTGCTTTATTAGACGCTTTTGTAGTTTGAGGGGAAGAAAACCCCATGGTCTTTTTATTAACCAGTAGGTCTCTGGAGATTTTATCAAGTCTGTTCAATTGTACTTACTGTACAGGAGGTCCGTATTTTTTTTCAATAAAATGTTGAGTACACTTTAAAAAAAAAA
>TRINITY_DN15241_c0_g1_i5 len=1809 path=[1:0-96 6:97-98 7:99-401 9:402-978 10:979-1808]
AGGATATTCCAGTTACACATGGATTTTTTTTTTCAAGCAGAAGACGGCATACGAGATTACAAGGTGACTGGAGTTCAGACGTGTGCTCTTCCGATCTCAGCATTCAGATGAAGAAGGACCTGGCAACCTTCCTCTACCACCTCCGAATAGAGGCTGAAGTTGAAGTGGTGGAAATGCACAACAGTGATATCTCCGCCTATACCTATGAACGGACTCTGATGATGGAACAAAGATCTCAGATGCTGAGGCAGATGAGGCTGACCAAAACAGAAAGAGAAAGGGAGGCTCAGCTGGTTAAGGACAGGCACTCAATTATAAGGCTGGAGAGCCTCTACTCTGACGAGGAAGACGAGGGGGATGCAGTACCAGAGAAAATTCAGATGACGTGGACAAGAGAAAAAAGTGACTCAGAAAAACGGAACCGAAACAACACGTTGGAGAACTTCAGAGAACTGATTAGCATTAAACCGAACCAGTCTAATGTCCGAAGGATGCACACGGCAGTGAAGCTGAATGAAGTCATAGTAAATAGATCTCATGATGCCAGGCTTGTTCTTCTGAATATGCCTGGTCCTCCAAAGAACACCGATGGAGACGAGAACTATATGGAATTCCTGGAGGTCTTGACAGAGGGTTTGGAGAGGGTGTTACTTGTCAGAGGAGGAGGTCGCGAAGTCATCACAATTTACTCCTGATTCGACACTAGTGGCTATCCATGTTGATTATTAAAGGATATTCCAGTTACACATGGAGAAGAATAGAGCTTCTCTCTGTCCCCACTCCCACGCTATCTCACAAACACGCACCGTGTTCAATTGGTTTCCATTCCAGTGACTTCCCAGTTGCAACATACATATCTTTTTTGGAGTGCAGTGTTGTTTTACCATCCAACTGGAGTGACACAAGCTAATCATTGAATATGCAACATTACTCAGTTTCTGCTTTGATACTCCGGCTGTGTATGCATGCAGTTTTAACACTAATCTTATTTTTTTAGACTCCAGTGCTAGCCTGCGGTATTTTTTAGTAACTGTACATAATGTTAGGACTGCAAAGTCAGTTACCATTAACCAAGATTTTAAAAGCTTTTATAATAGGTTTTGGGGATAGAGTTAATATACGTAGCAGCTAGTTTCTGCTGACATTCAGCTCTAAATTTTTTTACATAAAAAACCCAAGCTGCATCCTAAGAGCCCATTGAAAGTGCTACAGTTTTGTAGGATCCTTTCCAGAACTACAGTTTTTCAGTATTGGATAAGAATTTTTATACTTTTAATACCTTTATTGAGATAGAGATTTAAATAAATTATGTTGATAAAGTTGACAGTTATGTATGTAGCTTGCTACAAATCATGTCACTTCAGAGACTTACAGTTTCTGTGATTAAGGCAGATCCCTATTTATTTTTCTATTTATTTGTTGGAAATGCTGGCAGCAGAGAAGGAAACAGTCCAGAAAGGGGTTTCTTTCAATAAATTCCCTCACCATAAATGGATCCAAGTCCAATCCAGAGCAGCTTCACCCTGTTTCAAATCCCTGCAGCTCCATGTCGTGCGTCTCCAAGGCCATTGCACTCAGACATGGGGGTGTTGACTTGGGCGCATGGCGGGGGGAGGAAGCAGTTGCACTAGTGCAGGGGACCTGCTGCTTTATTAGACGCTTTTGTAGTTTGAGGGGAAGAAAACCCCATGGTCTTTTTATTAACCAGTAGGTCTCTGGAGATTTTATCAAGTCTGTTCAATTGTACTTACTGTACAGGAGGTCCGTATTTTTTTTCAATAAAATGTTGAGTACACTTTAAAAAAAAAA
>TRINITY_DN15241_c0_g1_i2 len=929 path=[1:0-96 6:97-98 10:99-928]
AGGATATTCCAGTTACACATGGATTTTTTTTTTCAAGCAGAAGACGGCATACGAGATTACAAGGTGACTGGAGTTCAGACGTGTGCTCTTCCGATCTCACTAATCTTATTTTTTTAGACTCCAGTGCTAGCCTGCGGTATTTTTTAGTAACTGTACATAATGTTAGGACTGCAAAGTCAGTTACCATTAACCAAGATTTTAAAAGCTTTTATAATAGGTTTTGGGGATAGAGTTAATATACGTAGCAGCTAGTTTCTGCTGACATTCAGCTCTAAATTTTTTTACATAAAAAACCCAAGCTGCATCCTAAGAGCCCATTGAAAGTGCTACAGTTTTGTAGGATCCTTTCCAGAACTACAGTTTTTCAGTATTGGATAAGAATTTTTATACTTTTAATACCTTTATTGAGATAGAGATTTAAATAAATTATGTTGATAAAGTTGACAGTTATGTATGTAGCTTGCTACAAATCATGTCACTTCAGAGACTTACAGTTTCTGTGATTAAGGCAGATCCCTATTTATTTTTCTATTTATTTGTTGGAAATGCTGGCAGCAGAGAAGGAAACAGTCCAGAAAGGGGTTTCTTTCAATAAATTCCCTCACCATAAATGGATCCAAGTCCAATCCAGAGCAGCTTCACCCTGTTTCAAATCCCTGCAGCTCCATGTCGTGCGTCTCCAAGGCCATTGCACTCAGACATGGGGGTGTTGACTTGGGCGCATGGCGGGGGGAGGAAGCAGTTGCACTAGTGCAGGGGACCTGCTGCTTTATTAGACGCTTTTGTAGTTTGAGGGGAAGAAAACCCCATGGTCTTTTTATTAACCAGTAGGTCTCTGGAGATTTTATCAAGTCTGTTCAATTGTACTTACTGTACAGGAGGTCCGTATTTTTTTTCAATAAAATGTTGAGTACACTTTAAAAAAAAAA
>TRINITY_DN15241_c0_g1_i6 len=3496 path=[2:0-254 3:255-873 4:874-1783 6:1784-1785 7:1786-2088 9:2089-2665 10:2666-3495]
TAATTCTGTGATGCCAGAGGCAATTTCTGCAACAGTAGGGTCAAGTGACAAATTACATAAGCAATTTTGCTGATTGTAACTTGTTGAGACTCACTCTAGCATTGTTGTTGAAACTGAGGTTTGCAGAATTGAATCCTAGGTACATTCTGCTTTTGAGAAATTCTGTTGTTGCTTGAACTCTAAGCAGAGCTGAATTGAAAGTATTTGAGTGAACCTTGCTGCTCATCTTCTTGTGGTGATAACTTTTCTCTCCAAGATAACCTATGGAGCAATTACCTGGAGAAAGGAGAGATACTGGAGAAAACTGATCATCCATCTGTTGATGCCCCTGGACTGAAGAGCAATCTCCACCTTTATGTGTATGCCGATATAGCTACTTCCTTCACAGTGCTAGTGGGCATTTTCTTCCCCTCAGTGACAGGTATCATGGCTGGCTCGAACAGATCTGGAGACCTCAAGGATGCGCAGAAGTCTATTCCCATTGGCACAATTCTGGCTATTCTCACCACATCATTAGTCTATTTCAGCTGTGTATTGCTGTTTGGAGCCTGCATTGAGGGTGTTGTTCTTAGAGATAAGTACGGCGATGCAGTGAACAAGAACTTAGTGGTGGGAACGCTCTCTTGGCCATCACCTTGGGTCATTGTGATAGGCTCATTCTTCTCTACGTGTGGAGCAGGTTTGCAGAGCCTCACGGGAGCCCCACGGCTACTGCAAGCTATCGCCAAAGACAACATCATTCCTTTCTTATGGGTTTTTGGCCATGGGAAGGCCAATGGTGAACCAACATGGGCTCTTCTGCTAACAGCATTAATTGCTGAACTTGGAATTCTTATAGCGTCTCTTGACATGGTGGCTCCAATTCTCTCTATGTTTTTCTTGATGTGCTACTTATTTGTTAACCTGGCATGTGCAGTGCAAACGCTCCTAAGAACTCCAAACTGGCGTCCCCGGTTTAAATACTATCATTGGGCTTTGTCATTTCTAGGCATGAGTATTTGCCTTGCCCTGATGTTCATCTCCTCCTGGTATTATGCGTTGGTGGCTATGCTCATTGCAGGCATGATTTACAAGTACATTGAATACCAAGGTGCAGAGAAGGAATGGGGAGATGGTATCCGGGGTCTTTCTCTCAGCGCAGCCAGATACGCCTTGCTGAGGCTGGAGGAAGGGCCTCCACACACCAAGAACTGGAGGCCACAATTACTTGTGCTTCTGAAACTGGATGAAGATTTGCATGTGAAATACCCACGGTTGCTAACATTTGCATCTCAGCTGAAGGCTGGCAAAGGTTTGACTATCATAGGGACAGCGATACAAGGGAATTTCCTGGAGAGTTTTGGAGAAGCCCAAGCAGCCGAGCAGACTATCAAGAACATGATTGACATTGAAAAGGTGAAAGGGTTTTGCCAAGTTGTTGTAGCCAATAAGGTCCGAGAAGGCATTTCCCATCTCATCCAGTCCTGTGGCCTGGGAGGCATGAAGCACAACACTGTGGTCCTGGGGTGGCCGTATGGCTGGAGGCAAAGTGAGGACCCAAGAGCCTGGAAAACATTTATAGATACTGTGCGCTGTACCACTGCGGCCCACCTGGCTTTGCTGGTGCCCAAAAACGTATCCTTTTACCCCAGCAACCATGAACGTTACAACGAAGGCAACATCGATGTGTGGTGGATTGTACACGACGGGGGCATGCTGATGTTGCTTCCCTTTCTGCTCAAGCAGCACAAAGTTTGGAGGAAGTGCAAAATGAGGATTTTCACAGTAGCCCAGATGGATGACAACAGCATTCAGATGAAGAAGGACCTGGCAACCTTCCTCTACCACCTCCGAATAGAGGCTGAAGTTGAAGTGGTGGAAATGCACAACAGTGATATCTCCGCCTATACCTATGAACGGACTCTGATGATGGAACAAAGATCTCAGATGCTGAGGCAGATGAGGCTGACCAAAACAGAAAGAGAAAGGGAGGCTCAGCTGGTTAAGGACAGGCACTCAATTATAAGGCTGGAGAGCCTCTACTCTGACGAGGAAGACGAGGGGGATGCAGTACCAGAGAAAATTCAGATGACGTGGACAAGAGAAAAAAGTGACTCAGAAAAACGGAACCGAAACAACACGTTGGAGAACTTCAGAGAACTGATTAGCATTAAACCGAACCAGTCTAATGTCCGAAGGATGCACACGGCAGTGAAGCTGAATGAAGTCATAGTAAATAGATCTCATGATGCCAGGCTTGTTCTTCTGAATATGCCTGGTCCTCCAAAGAACACCGATGGAGACGAGAACTATATGGAATTCCTGGAGGTCTTGACAGAGGGTTTGGAGAGGGTGTTACTTGTCAGAGGAGGAGGTCGCGAAGTCATCACAATTTACTCCTGATTCGACACTAGTGGCTATCCATGTTGATTATTAAAGGATATTCCAGTTACACATGGAGAAGAATAGAGCTTCTCTCTGTCCCCACTCCCACGCTATCTCACAAACACGCACCGTGTTCAATTGGTTTCCATTCCAGTGACTTCCCAGTTGCAACATACATATCTTTTTTGGAGTGCAGTGTTGTTTTACCATCCAACTGGAGTGACACAAGCTAATCATTGAATATGCAACATTACTCAGTTTCTGCTTTGATACTCCGGCTGTGTATGCATGCAGTTTTAACACTAATCTTATTTTTTTAGACTCCAGTGCTAGCCTGCGGTATTTTTTAGTAACTGTACATAATGTTAGGACTGCAAAGTCAGTTACCATTAACCAAGATTTTAAAAGCTTTTATAATAGGTTTTGGGGATAGAGTTAATATACGTAGCAGCTAGTTTCTGCTGACATTCAGCTCTAAATTTTTTTACATAAAAAACCCAAGCTGCATCCTAAGAGCCCATTGAAAGTGCTACAGTTTTGTAGGATCCTTTCCAGAACTACAGTTTTTCAGTATTGGATAAGAATTTTTATACTTTTAATACCTTTATTGAGATAGAGATTTAAATAAATTATGTTGATAAAGTTGACAGTTATGTATGTAGCTTGCTACAAATCATGTCACTTCAGAGACTTACAGTTTCTGTGATTAAGGCAGATCCCTATTTATTTTTCTATTTATTTGTTGGAAATGCTGGCAGCAGAGAAGGAAACAGTCCAGAAAGGGGTTTCTTTCAATAAATTCCCTCACCATAAATGGATCCAAGTCCAATCCAGAGCAGCTTCACCCTGTTTCAAATCCCTGCAGCTCCATGTCGTGCGTCTCCAAGGCCATTGCACTCAGACATGGGGGTGTTGACTTGGGCGCATGGCGGGGGGAGGAAGCAGTTGCACTAGTGCAGGGGACCTGCTGCTTTATTAGACGCTTTTGTAGTTTGAGGGGAAGAAAACCCCATGGTCTTTTTATTAACCAGTAGGTCTCTGGAGATTTTATCAAGTCTGTTCAATTGTACTTACTGTACAGGAGGTCCGTATTTTTTTTCAATAAAATGTTGAGTACACTTTAAAAAAAAAA
>TRINITY_DN15241_c0_g1_i1 len=1107 path=[0:0-451 3:452-1070 5:1071-1106]
ACATTGCTCCACAAGCTGCGATTTTCCATCCAACCGGTGTCCATGATATGTCCAGTGCTTCGCTGAACAACATGCGAGTTTATGGGACAATGTTCCTCACCTTCATGGCCGTGGTGGTTTTTGTGGGTGTGAAATATGTCAACAAGTTTGCTTCTCTCTTCCTAGCCTGTGTCATAATTTCCATTTTGTCCATTTATGCTGGGGCAATCAAGTCCATCTTTGATCCGCCTGCATTCCCGGTTTGCATGCTGGGCAATAGGACTCTGTCGAGAGACCAGTTTGATATTTGTGCCAAAACACAAATTGAGGGCAACATCACAGTGACCACCAAGCTGTGGGAGCTCTTCTGCTACAGTTCAAACTTCACCACTGAAAACTGTGACAAATATTTTCTCTTCAACAACGTTACAGAGATAGTGGGGATCCCTGGAGCTGCCAGTGGCATTTTAAATGATAACCTATGGAGCAATTACCTGGAGAAAGGAGAGATACTGGAGAAAACTGATCATCCATCTGTTGATGCCCCTGGACTGAAGAGCAATCTCCACCTTTATGTGTATGCCGATATAGCTACTTCCTTCACAGTGCTAGTGGGCATTTTCTTCCCCTCAGTGACAGGTATCATGGCTGGCTCGAACAGATCTGGAGACCTCAAGGATGCGCAGAAGTCTATTCCCATTGGCACAATTCTGGCTATTCTCACCACATCATTAGTCTATTTCAGCTGTGTATTGCTGTTTGGAGCCTGCATTGAGGGTGTTGTTCTTAGAGATAAGTACGGCGATGCAGTGAACAAGAACTTAGTGGTGGGAACGCTCTCTTGGCCATCACCTTGGGTCATTGTGATAGGCTCATTCTTCTCTACGTGTGGAGCAGGTTTGCAGAGCCTCACGGGAGCCCCACGGCTACTGCAAGCTATCGCCAAAGACAACATCATTCCTTTCTTATGGGTTTTTGGCCATGGGAAGGCCAATGGTGAACCAACATGGGCTCTTCTGCTAACAGCATTAATTGCTGAACTTGGAATTCTTATAGCGTCTCTTGACATGGTGGCTCCAATTCTCTCTATGTAAGAAGCAGAATTATTATTTTTATTATTATTGATCC
>TRINITY_DN15241_c0_g2_i1 len=684 path=[0:0-138 2:139-638 3:639-683]
CGGGGCTGGAATGCCAGGCTGGCTCGGCAGCCGCTAGCTCCCGGCTCATCCCCGCTGCTGCCGCCGCGATGCCGCACTTCACGGTGGTGCCGGTGGAGGACAAGCACCGCCTGGACTATGACAACTTGGAGGGGCTGACCTGGGTGGATTACCGGGAGCCCGGCGCCGGGCAGGGGTCTAGCGATCATTACGATACAGTCGGCTCTGACGGTCATGGCAACCACAAAGAAAATAGTCCTTTCCTCAACAACTCTGAAGCTGGCAAGGGAAGCGATTACTATGACAGAAACCTGGCCTTGTTTGAGGAGGAGCTGGATATTCGTCCAAAGGTATCTTCTCTACTTGGCAAGCTGGTCAACTACACTAATCTTACTCAGGGAGCCAAGGAACATGAGGAGGCAGAAAGTGCTGAAGGTTCAAGGAGGAAAGTATCAAAATCACCCAGCATGGGCACCTTGATGGGCGTATACCTACCATGTATGCAGAATATCTTCGGAGTCATTCTCTTCCTTCGGTTGACATGGATGGTGGGAACAGCAGGAGTTCTGCAGTCTTTTCTGATAGTCTTAATTTGCTGCTGTTGTACTATGCTGACAGCCATATCAATGAGTGCCATTGCAACAAATGGTGTCGTTCCAGAGATCGGAAGAGCGTCGTGTAGGGAAAGAGTGTAGATCTCGGTGG
>TRINITY_DN15241_c0_g2_i4 len=785 path=[0:0-138 2:139-638 4:639-784]
CGGGGCTGGAATGCCAGGCTGGCTCGGCAGCCGCTAGCTCCCGGCTCATCCCCGCTGCTGCCGCCGCGATGCCGCACTTCACGGTGGTGCCGGTGGAGGACAAGCACCGCCTGGACTATGACAACTTGGAGGGGCTGACCTGGGTGGATTACCGGGAGCCCGGCGCCGGGCAGGGGTCTAGCGATCATTACGATACAGTCGGCTCTGACGGTCATGGCAACCACAAAGAAAATAGTCCTTTCCTCAACAACTCTGAAGCTGGCAAGGGAAGCGATTACTATGACAGAAACCTGGCCTTGTTTGAGGAGGAGCTGGATATTCGTCCAAAGGTATCTTCTCTACTTGGCAAGCTGGTCAACTACACTAATCTTACTCAGGGAGCCAAGGAACATGAGGAGGCAGAAAGTGCTGAAGGTTCAAGGAGGAAAGTATCAAAATCACCCAGCATGGGCACCTTGATGGGCGTATACCTACCATGTATGCAGAATATCTTCGGAGTCATTCTCTTCCTTCGGTTGACATGGATGGTGGGAACAGCAGGAGTTCTGCAGTCTTTTCTGATAGTCTTAATTTGCTGCTGTTGTACTATGCTGACAGCCATATCAATGAGTGCCATTGCAACAAATGGTGTCGTTCCAGCTGGTGGTTCCTATTTCATGATCTCAAGATCGTTGGGTCCAGAGTTTGGTGGTGCTGTGGGACTGTGCTTTTACTTGGGAACAACATTTGCAGGAGCTATGTATATACTTGGGGCCATTGAGATTTTATTGACCTACATTGCTCCA
>TRINITY_DN15241_c0_g2_i2 len=778 path=[1:0-131 2:132-631 4:632-777]
CGTGGGTGTAATTGTTCTGTCTTTCCCCAGAGGTGGCCCATTAGTGCATTTATATCAAGCGAATGAAGAAAGCTGTGTCCCTCTTGGCAGTGGTTTTCTTCGCAGCATGAGCCCTTTTATTTTCTTCAAAGTCTGGGTGGATTACCGGGAGCCCGGCGCCGGGCAGGGGTCTAGCGATCATTACGATACAGTCGGCTCTGACGGTCATGGCAACCACAAAGAAAATAGTCCTTTCCTCAACAACTCTGAAGCTGGCAAGGGAAGCGATTACTATGACAGAAACCTGGCCTTGTTTGAGGAGGAGCTGGATATTCGTCCAAAGGTATCTTCTCTACTTGGCAAGCTGGTCAACTACACTAATCTTACTCAGGGAGCCAAGGAACATGAGGAGGCAGAAAGTGCTGAAGGTTCAAGGAGGAAAGTATCAAAATCACCCAGCATGGGCACCTTGATGGGCGTATACCTACCATGTATGCAGAATATCTTCGGAGTCATTCTCTTCCTTCGGTTGACATGGATGGTGGGAACAGCAGGAGTTCTGCAGTCTTTTCTGATAGTCTTAATTTGCTGCTGTTGTACTATGCTGACAGCCATATCAATGAGTGCCATTGCAACAAATGGTGTCGTTCCAGCTGGTGGTTCCTATTTCATGATCTCAAGATCGTTGGGTCCAGAGTTTGGTGGTGCTGTGGGACTGTGCTTTTACTTGGGAACAACATTTGCAGGAGCTATGTATATACTTGGGGCCATTGAGATTTTATTGACCTACATTGCTCCA
>TRINITY_DN15168_c2_g1_i1 len=603 path=[0:0-602]
CCCATATCTTGAGGCAGAACTGCAGGCAAGACAACAGGGATGTTCCTTTTTCATACGAGATGTTCAAAATTAGCCTCTGATGGAGGCTACCAACCAGACACTAAACACTGCTAGCTAACAAATCCTTGACATCACTGCCCCTATGCAAGATAGACCAACAGGAGCACTAGCTGGCAGTTAGAAATTACAGCAGAAGTCACACTAACCCCAAACTTGACTGTGTTGAATCCCTTGTTGAAAATAACTCATTCAGATTTAAGGGGAGCCCAAATAGGAATAACTCTCAGATTCAGTACCAGCTGCTCTTCAGTCTACCAGCAGGTTAGGATTACACTTGTGATAACCAAGGCAAGACCAAAGAGGTTTCTTCTTCCACAGAATTCTGCCAAAATGCCTAAGGAAGGGCTCTGTGTGTCCCAAAATCTTGAACTCTCTCACCAACAGAAGGCAGTCCATAAAAAACATAAGGTAAACCTACTTGGTCTCCAAGGTGGTTGGGTTTTTTTTTTTTTTTTTTTTTTTTTTTTTAAAAGAGAGTATACAGCTCTGGAAAAGTTAAGACTACTTTGCATTTGCACAGCAGCTGTCAACCAAGAACCTGAC
>TRINITY_DN15169_c1_g1_i1 len=285 path=[0:0-284]
CTATAGACATTTGTCTGTATTGTCAGCTCGTCTTGTTTGTACTCACCATCTCGTTTTCTTGTTCATTGGATGTTGCTCCTCATGCTTTTTATGGAGCTTTAATTGAAAGCTGGGATCATGATATCTAGGAGTGTTAACAAACGTGGCCATAACCCCCTGTGCAGCTCCAATTCACATGCTTCGCATGTACAGCCTAATAAATTGGCAGCCCCTATGTGTATTTCTTGTGCATTCGGGAAGCCCCAACTCTGCCTCCACTCACAGGTTTAGTGTGACAAGCCGAAT
>TRINITY_DN15169_c1_g2_i1 len=271 path=[0:0-270]
CGCTGCAGTCTGAGTTTGGTCTGTGCAGCTCCCATTCACATGTTTAGCATACCAGCCTAATAAATTGGCAGCCCCTTGTGTGTATTTCATGTGCTTGTGGGCAGCCCCCCACTGAGAGCACCAGTGAGAGTGAAAGCAGAGAGAGGGGCTGGAAGTGGCTGCTCCTCAGAACACTCTAGGCTCTTCGCCTGCAGCTCTATGGTGCTGTTGGATTTTCACATTCAGAGGCACTGCATGCAACCTAATTGACGGGACACGGACACTAGGGTGC
>TRINITY_DN15169_c1_g3_i1 len=211 path=[0:0-210]
TCATGTGCTTGTGGGCAGCCCCCACTGCAAGAGCAGAGAGAGAGGCAGGAAGCGATCACTCCTCTGAATGCTCTAGGCTCTCGGCCTGCAACTCTATGGCCCTTCTTGAACAGGCCATGACTGCGATGGGGGATGGGTGTGCATGCAGCAGCGTGGGCAGTGCGAGGGGGTGGTGTACACGTGTGCACGCTGATTCTGCCATGCATCCCCT
>TRINITY_DN15218_c0_g1_i1 len=396 path=[0:0-395]
GGGGCAAGTTCTCAACAGGTATGAAATGACAGTACAAAAATTACCAAATGATTGAGATAATTGGATTTGTATTAAATTTTAGCAAATTACAGTCAAATCTCATTTGTGCTTAAGGCCCTTTTTCTACGGACGCCGGTGGGGTGTCCATGTGAATGCCATGGCAGGTAAGTGGGGTGTGTGTGTGTGCTCCCATACCCCACCCACCTCCCAAGAACGGAGCAACGGGCGCAAATAATGGATGCTCTGTGCATGGAAGATGGGTGGAGGTGGATGCGTGTCCGTGGGAACGCACACCCACGCACAGTGGCCCGTTTGAAAAGGACCTAAATACTTTGTATTGCAGAAGGTGTTATAGTGCAACAAAATAAGTTTAAAATATTGAAACTTGTACACAGC
>TRINITY_DN15255_c0_g1_i5 len=627 path=[8:0-421 9:422-587 10:588-626]
CCAGCAGGGCTGCGCAGAGCTCCGTGTCGACACGCCCGTCTTCAGTCAGGGCCCCAAAGACCAGCCCGTCAGCCCCATGCAGCTTGGCGAGACGGATGTCGGCCTTCATCACCTCCACCTCACGGTCTGAGTAGAGGAAATCACCCCCCCGCGGGCGAACCATCATGAACACAGGCACTCGGACACACTGCTTCACCACCTGCAGGAGCCCCATACTGGGTGTGGTTCCTCCTTCCATCAGACCAGTACACAGCTCGATGCGGCCAGCCCCTCCTCGCTCCGCATTTACAGCTGACTCCACTGAGTCGACGCAGACCTCCATGAGAAAGCCATCGGCCATTCCTAGGCAGAAACACGGGGGGCAGCCAGGTTCAGCCATGGCGGGTCACGGCCATGAACCTGGCTGCGGGAGACTCGTAGCGTCTTCCGGGTCAGGCTCCGCCCACTACCCGTACTTCCGTCCGCTGAGCCCCGTTTCCGGTCTCGTCAGTTGCGGACCAACCGGCCTCGCGGGCTATTGTTGGCGCGTGCGCAGGAGCTCCCGTGTCCCCGAACCTCACGCTCACCAGCCCTCGCCCCGCGCCTCACCGCTTGTCACGTGGGGCGAGTGTCATGGCGATCCCCGGG
>TRINITY_DN15255_c0_g1_i4 len=1129 path=[0:0-25 3:26-366 4:367-632 6:633-667 8:668-1089 10:1090-1128]
CTACACGACGCTCTTCCGATCTGGCGGCCTTTATTTGGTTGTCGCGCACGGCAGGGCTCCCACACTAACTAAGCCCCGCGCTCCACAGGCTCACACGAAATGCCGCTGCAGCAGCCAGGAAAGGGTCCCAGACAGACAGAGCTGGGAGGGCACAGCTGGTCCACAGCCTCAGTGAGGTGGAAGCCGGAGTCTGTGTGCCCAGGCTGGCCGGTCCGGTGCCGGTCCGGTGCTCCCAGGCAGAGCACTCTGCTCCTACAGGATGTTCTTGGCAATTGCATTCAGGGTCCGCACTTTCGCCACATCCGCTACCCTTGTGGAATACTCCGGGGCAGAGAGAGAGGCTCCCATGGCAACGCTGGGGTTTCTGAACTTCATGCCCGAGTCCCTGGCCGAGCGAGCGGAGCAGTGGAACTCGGGAGCCCCGGAGCCTTCGAGGATCCTCTGCAGATTCCGCTCAGTTATACCGCCCCCTGGCACCACCACAATCCTGCCCTTGGCCTGCTCTGTGAGTCTCTTAATTAAGGGAAGCCCTTCCAGGGCCGAGCTGTCGCAGCCGCTGGTAAGAACCCGCTCGAACCCCAGCGATATCAGCGTCTCCAGACCGGCCAGCGGGTCCCGGACCATGTCAAAGGCCCGGTGGAAAGTGACGGGCAGAGGGCGGGAAACAGCCAGCAGGGCTGCGCAGAGCTCCGTGTCGACACGCCCGTCTTCAGTCAGGGCCCCAAAGACCAGCCCGTCAGCCCCATGCAGCTTGGCGAGACGGATGTCGGCCTTCATCACCTCCACCTCACGGTCTGAGTAGAGGAAATCACCCCCCCGCGGGCGAACCATCATGAACACAGGCACTCGGACACACTGCTTCACCACCTGCAGGAGCCCCATACTGGGTGTGGTTCCTCCTTCCATCAGACCAGTACACAGCTCGATGCGGCCAGCCCCTCCTCGCTCCGCATTTACAGCTGACTCCACTGAGTCGACGCAGACCTCCATGAGAAAGCCATCGGCCATTCCTAGGCAGAAACACGGGGGGCAGCCAGGTTCAGCCATGGCGGGTCACGGCCATGAACCTGGCTGCGGGAGACTCGTAGCGCGCTTGTCACGTGGGGCGAGTGTCATGGCGATCCCCGGG
>TRINITY_DN15255_c0_g1_i2 len=755 path=[1:0-109 3:110-450 4:451-716 7:717-754]
CATGGTCCTGCGGGCCAGAGCTGCCAGCCCCCCTCGCAGGCCCCTCCAGCGCACAGCAGAGCCCCTCAAACCTTTGGTCTAAGAACCACCGGGAGACAGGCACAGGGGCAGCCTTTATTTGGTTGTCGCGCACGGCAGGGCTCCCACACTAACTAAGCCCCGCGCTCCACAGGCTCACACGAAATGCCGCTGCAGCAGCCAGGAAAGGGTCCCAGACAGACAGAGCTGGGAGGGCACAGCTGGTCCACAGCCTCAGTGAGGTGGAAGCCGGAGTCTGTGTGCCCAGGCTGGCCGGTCCGGTGCCGGTCCGGTGCTCCCAGGCAGAGCACTCTGCTCCTACAGGATGTTCTTGGCAATTGCATTCAGGGTCCGCACTTTCGCCACATCCGCTACCCTTGTGGAATACTCCGGGGCAGAGAGAGAGGCTCCCATGGCAACGCTGGGGTTTCTGAACTTCATGCCCGAGTCCCTGGCCGAGCGAGCGGAGCAGTGGAACTCGGGAGCCCCGGAGCCTTCGAGGATCCTCTGCAGATTCCGCTCAGTTATACCGCCCCCTGGCACCACCACAATCCTGCCCTTGGCCTGCTCTGTGAGTCTCTTAATTAAGGGAAGCCCTTCCAGGGCCGAGCTGTCGCAGCCGCTGGTAAGAACCCGCTCGAACCCCAGCGATATCAGCGTCTCCAGACCGGCCAGCGGGTCCCGGACCATGTCAAAGGCTGAGGGAGCAGAGCAGAGCAAGTGCCTCAGACATCAGG
>TRINITY_DN15255_c0_g1_i6 len=1213 path=[1:0-109 3:110-450 4:451-716 6:717-751 8:752-1173 10:1174-1212]
CATGGTCCTGCGGGCCAGAGCTGCCAGCCCCCCTCGCAGGCCCCTCCAGCGCACAGCAGAGCCCCTCAAACCTTTGGTCTAAGAACCACCGGGAGACAGGCACAGGGGCAGCCTTTATTTGGTTGTCGCGCACGGCAGGGCTCCCACACTAACTAAGCCCCGCGCTCCACAGGCTCACACGAAATGCCGCTGCAGCAGCCAGGAAAGGGTCCCAGACAGACAGAGCTGGGAGGGCACAGCTGGTCCACAGCCTCAGTGAGGTGGAAGCCGGAGTCTGTGTGCCCAGGCTGGCCGGTCCGGTGCCGGTCCGGTGCTCCCAGGCAGAGCACTCTGCTCCTACAGGATGTTCTTGGCAATTGCATTCAGGGTCCGCACTTTCGCCACATCCGCTACCCTTGTGGAATACTCCGGGGCAGAGAGAGAGGCTCCCATGGCAACGCTGGGGTTTCTGAACTTCATGCCCGAGTCCCTGGCCGAGCGAGCGGAGCAGTGGAACTCGGGAGCCCCGGAGCCTTCGAGGATCCTCTGCAGATTCCGCTCAGTTATACCGCCCCCTGGCACCACCACAATCCTGCCCTTGGCCTGCTCTGTGAGTCTCTTAATTAAGGGAAGCCCTTCCAGGGCCGAGCTGTCGCAGCCGCTGGTAAGAACCCGCTCGAACCCCAGCGATATCAGCGTCTCCAGACCGGCCAGCGGGTCCCGGACCATGTCAAAGGCCCGGTGGAAAGTGACGGGCAGAGGGCGGGAAACAGCCAGCAGGGCTGCGCAGAGCTCCGTGTCGACACGCCCGTCTTCAGTCAGGGCCCCAAAGACCAGCCCGTCAGCCCCATGCAGCTTGGCGAGACGGATGTCGGCCTTCATCACCTCCACCTCACGGTCTGAGTAGAGGAAATCACCCCCCCGCGGGCGAACCATCATGAACACAGGCACTCGGACACACTGCTTCACCACCTGCAGGAGCCCCATACTGGGTGTGGTTCCTCCTTCCATCAGACCAGTACACAGCTCGATGCGGCCAGCCCCTCCTCGCTCCGCATTTACAGCTGACTCCACTGAGTCGACGCAGACCTCCATGAGAAAGCCATCGGCCATTCCTAGGCAGAAACACGGGGGGCAGCCAGGTTCAGCCATGGCGGGTCACGGCCATGAACCTGGCTGCGGGAGACTCGTAGCGCGCTTGTCACGTGGGGCGAGTGTCATGGCGATCCCCGGG
>TRINITY_DN15255_c0_g1_i7 len=576 path=[2:0-114 8:115-536 10:537-575]
CGGGCAGAGGGCGGGAAACAGCTGAGCCCTGGAGTGAGGGGGCCCGGCTCCCACAGCTCCTCTCACTCATGCAGCCTCACTCAGCACCAGTCCGAGCGAGCCAGGACCCCTGTACCCAGCAGGGCTGCGCAGAGCTCCGTGTCGACACGCCCGTCTTCAGTCAGGGCCCCAAAGACCAGCCCGTCAGCCCCATGCAGCTTGGCGAGACGGATGTCGGCCTTCATCACCTCCACCTCACGGTCTGAGTAGAGGAAATCACCCCCCCGCGGGCGAACCATCATGAACACAGGCACTCGGACACACTGCTTCACCACCTGCAGGAGCCCCATACTGGGTGTGGTTCCTCCTTCCATCAGACCAGTACACAGCTCGATGCGGCCAGCCCCTCCTCGCTCCGCATTTACAGCTGACTCCACTGAGTCGACGCAGACCTCCATGAGAAAGCCATCGGCCATTCCTAGGCAGAAACACGGGGGGCAGCCAGGTTCAGCCATGGCGGGTCACGGCCATGAACCTGGCTGCGGGAGACTCGTAGCGCGCTTGTCACGTGGGGCGAGTGTCATGGCGATCCCCGGG
>TRINITY_DN15255_c0_g1_i1 len=671 path=[0:0-25 3:26-366 4:367-632 7:633-670]
CTACACGACGCTCTTCCGATCTGGCGGCCTTTATTTGGTTGTCGCGCACGGCAGGGCTCCCACACTAACTAAGCCCCGCGCTCCACAGGCTCACACGAAATGCCGCTGCAGCAGCCAGGAAAGGGTCCCAGACAGACAGAGCTGGGAGGGCACAGCTGGTCCACAGCCTCAGTGAGGTGGAAGCCGGAGTCTGTGTGCCCAGGCTGGCCGGTCCGGTGCCGGTCCGGTGCTCCCAGGCAGAGCACTCTGCTCCTACAGGATGTTCTTGGCAATTGCATTCAGGGTCCGCACTTTCGCCACATCCGCTACCCTTGTGGAATACTCCGGGGCAGAGAGAGAGGCTCCCATGGCAACGCTGGGGTTTCTGAACTTCATGCCCGAGTCCCTGGCCGAGCGAGCGGAGCAGTGGAACTCGGGAGCCCCGGAGCCTTCGAGGATCCTCTGCAGATTCCGCTCAGTTATACCGCCCCCTGGCACCACCACAATCCTGCCCTTGGCCTGCTCTGTGAGTCTCTTAATTAAGGGAAGCCCTTCCAGGGCCGAGCTGTCGCAGCCGCTGGTAAGAACCCGCTCGAACCCCAGCGATATCAGCGTCTCCAGACCGGCCAGCGGGTCCCGGACCATGTCAAAGGCTGAGGGAGCAGAGCAGAGCAAGTGCCTCAGACATCAGG
>TRINITY_DN15255_c0_g1_i3 len=647 path=[1:0-109 3:110-450 5:451-646]
CATGGTCCTGCGGGCCAGAGCTGCCAGCCCCCCTCGCAGGCCCCTCCAGCGCACAGCAGAGCCCCTCAAACCTTTGGTCTAAGAACCACCGGGAGACAGGCACAGGGGCAGCCTTTATTTGGTTGTCGCGCACGGCAGGGCTCCCACACTAACTAAGCCCCGCGCTCCACAGGCTCACACGAAATGCCGCTGCAGCAGCCAGGAAAGGGTCCCAGACAGACAGAGCTGGGAGGGCACAGCTGGTCCACAGCCTCAGTGAGGTGGAAGCCGGAGTCTGTGTGCCCAGGCTGGCCGGTCCGGTGCCGGTCCGGTGCTCCCAGGCAGAGCACTCTGCTCCTACAGGATGTTCTTGGCAATTGCATTCAGGGTCCGCACTTTCGCCACATCCGCTACCCTTGTGGAATACTCCGGGGCAGAGAGAGAGGCTCCCATGGCAACGCTGGGGTTTCTGGAAAACAAACCAACAGGCAACCGGTTCCTGCCAAGAACAGCCAGGCCCCATGGGCTCCGGTGAGGAGCTACAGGCTGCAGCCTGGCCCACTGCCCCGCGTTGAACAGAGGGAGAGCTGGAAGTGTCGCAGCGTTAACAGATGTGCGGGCGTGAGTGCCACTAGGGAGATGCTGTCACCCACAATGCACCAGGGCAC
>TRINITY_DN15211_c0_g1_i1 len=279 path=[0:0-134 2:135-278]
CAACAGGAAGGTGTGACGCGTACCGAACAAAAGTAGGGAAGTCTCTGTAGGGGCTGTCAAGAAAAGCCGCTATTGTGTAATATGTGCCCGTACCGTAAACCGACACAGGTGGATGAGGAGAGAATCCTAAGGCCGGCGGGAGAAGCATTGTTAAGGAACTCGGCAAAATGACTCCGTAACTTCGGGAGAAGGAGTGCCAAAGCGATTTGGCCGCAGAGAAATGGCCCAAGCAACTGTTTAGCAAAAACACAGGTCTATGCAAAACCGAAAGGTGAGGTA
>TRINITY_DN15211_c0_g1_i2 len=206 path=[0:0-134 1:135-205]
CAACAGGAAGGTGTGACGCGTACCGAACAAAAGTAGGGAAGTCTCTGTAGGGGCTGTCAAGAAAAGCCGCTATTGTGTAATATGTGCCCGTACCGTAAACCGACACAGGTGGATGAGGAGAGAATCCTAAGGCCGACGGAAGAAGCATTGTTAAGGAATTCGGCAAAATGACCCCGTAACTTCGGGAGAAGGGGTGCCTGCGAGAG
>TRINITY_DN15260_c0_g1_i1 len=258 path=[0:0-257]
TCCCCCCTTAGTCTTACTTTAATTCCTTCCACCCTTTCACATGCCCATGGGAGTAATTATACTGGGCAAGTTTCCTCCCTTGTGCAATTCTAGTGATATTTAGTTATTAAAATCGTACAATATTAGGGGTCTCCAGAAGTCACTCACACTGTTTTGGTTTTCAAAACCCCCCTTTGTTTTCAGGTGTTTTTGTAAACAACCCTAATGTTTTCATTTCCCCACCCGCTTATTTTATTAAAAATTACATTTTAAAAAAAT
>TRINITY_DN15260_c0_g2_i1 len=220 path=[0:0-219]
AAGATGTGCTAGACTGGGGCAGACTAATGGTCCGTCCAGCCCAGTGTTCGGTTAATTCAGAGAAATCCCCAACAGGCCATAATGGAATGATCCATTCCTTGCCCAGTCAGAAGTCTTATTCCCTGAACAATCAAATAGCCATTTATGGTCCCTATCCTTTAAGAACTTATTCAAGGCTTTTCTGAACCCAGTTACATCATCTGCCTTCACAACATTCTGT
>TRINITY_DN15260_c0_g3_i1 len=239 path=[0:0-238]
CAAGGAGTTCCCCAGGTTAACTGTATATCAAGGCAAGGAGGACTTCCTTTTATGCGTTTTACACCCGCAGCTAAAAGTTGGGAGGGATAGAATCATGGAATTTGATGGCTGGAAGGAACTTCAAGGATCATCTAGTTCAGCTCCCTGCACCAAGGCAGAATATTATCGTATCTGCCGACAGCATCGGAGACAGAGGCTTGTCCACTCCATTCCTGAAAACATCCAAGGAAAGAGATTCC
>TRINITY_DN15217_c0_g1_i1 len=224 path=[0:0-223]
GGAATAAGTTGTCCAGGGAGGTTGTGGAATCTCCTTCCTTTGATGTTTTGACAATTCCATTGATTGAGCATCTGTCTGCAATGCTGTAGGTAGAGAATACCTGTGGACTAGATGACCTTTGAGATCATATCCAGCCCTACAGTTCCATGATTCTATGATAGTGGATACATGCCATAGAAAATTAGGGTATCAACACTTGTGCAATCCATAAGGAATACTCAGGG
>TRINITY_DN15217_c1_g1_i1 len=269 path=[1:0-115 2:116-268]
CGTGCTTACTGATGGTGATGTTCTAAAACACCCCGCCTTGCCTGGCTGGTAAGGACGTAATATTGTAGAAAAAAAATGACTGACAATGTGCAGAGGCTTTCAAAGGAGCGAGAGAAGGACCTGTTTGGCTCTCTTAACGCTGTCTGGTAGCATGTTAATAGCTGGACAAGCATCTGTCTGCAATGCCATAGGCAGAGGCTATCCTGCCCTGTTTGGACTAAAGGACCCTTGAAATCCCAATCAAAATGTTATGAATGTTACAACATCTG
>TRINITY_DN15217_c1_g1_i2 len=202 path=[0:0-48 2:49-201]
ATACGAGATTACAAGGTGACTGGAGTTCAGACGTGTGCTCTTCCGATCTGGACCTGTTTGGCTCTCTTAACGCTGTCTGGTAGCATGTTAATAGCTGGACAAGCATCTGTCTGCAATGCCATAGGCAGAGGCTATCCTGCCCTGTTTGGACTAAAGGACCCTTGAAATCCCAATCAAAATGTTATGAATGTTACAACATCTG
>TRINITY_DN15155_c0_g1_i1 len=730 path=[0:0-729]
TTACTTGGTTTTTACCGAGTATCTCCGTATTCGACTCATTCCAACATCCGGGACTTTTCCTGCCCCTATATAAGGTGATTCACTACTCTGTATTCGGAAAGTACTTGGTAAAATAAAACCAAGTTTTTGTCCCAGTTTCCGAGGACCAGCCAAACACGCGGAGCCAGTCCTCGGAAACTCGGAAATACTCGTGAATAATTTTTTTAATATTCATTTCAGCCCTACACCGAGAGTCAGTTTAGTTCATCTGGCTGGCCCCTGTCGTGTAATTAATGACTTTCTAGTGGAAAGGGCAGCTCTAAGAATCTTCTCTTTCAGGAAAGTTCCAGCCAAAATTTGCCACCTTAGCTGCTGGTCTATTTTCTTCATAGGAGCCGAATGGCTGTGATCTTTGCCATTTTGAAGTTTTCCCCTTCTCTAACGGAGGCATTCTTAGAGTCAGGTTGAATCACACAGAAAGAACTGATCCTAACTTTTGATGAATCAAATAAAAGCAAGACTTAGACCCAGGGTATTGTACAATTATAGGGTAAACGCGTGACAGTTTTTGTAGAGCAGTCATGAAGATTCAAAGCAAATGTCGATTTGGAATTTGCTACATTTGAACTGAGTTTGAATTCACAAATTTGAAGAGAAAAAACATACAAAATTTCCACCCAATTTTTCATGTCCTTCCTTCATCTGGTCTCTGTAACTTGGTATGCCACCACTGTGTGGATTCTCTGTTTAA
>TRINITY_DN15232_c0_g1_i1 len=1915 path=[0:0-1914]
TCCGATCTTACAGAAGTGACCTTTTAATACAATTCATGCCAGCTCAGAGTTTTCATCTTCAAGGCAGAAGACAGTTGACCAGAACTACAAGATATAGTTTTCAGCAGCTTTATCACTTCGAGCCCTCCAACCCTCCTGACAAAAGCACAAGAGGATCTGCTGGGTTGTCCACCATTTCAACATCCTCTACATTCGGGTTGCTACAGCATCAGTTATTCCAGTAAAGAATCTCTTTTCCTGGTGCAGCGGATGTGTGTATGGGAAGGTAACTAGAGAAAAGCCTGTTTCAAGTATGGTTTGATTCTGCAAGAAGAAACTGGCCACTCTTCCATTTAAACACAAACTCCAAGTTCCCAGATGTGGATTACATAGGCAGCAAGTGGACATGCTCCATCAAAAAGGCAAAACTTTTGACAGTATTTTTACAAAGGCAGGATGGCAGTGGCCATAGCAGATGTTAGCAGGCAAATGTTCACTATTAGCACTGCACTGAGAAGTAGATGTGCAGCTTGCCATCATTCAGAAACCCAGACATCCAATCCAGGCCAACTCTCTTGCTCAAGCAGCACTGGCCTGAAAGTAACAATGCTCTCTGCAAGAGGAGCCAAGGCAGCAGAGAGAGCTCAGTTAGGGCTCTTCCTTCATCTTAGAAAAAGTTCATCCATCAGTTTCTAGCAAGATTTTCATTTCTGAAGAGATTCATTTCCAGCAAACAATTATGTTCGGATCATTCTCTAGCCTCTCATCCAACTCCCGGTAGCTCATACCTGTTTTACAGCAGATCTCATCATAGCTGTGGCAGCCCGTGTACAGCCGTGCTGGGTGACTTCTTTCATCTCGTGCTATCTTCACAGGATACTTCTGGAGCCGTCGGATAAGCCCCTTCATCAAGCCAAACTGGATGAGCTTCCTTTCATCCACTCTTTGGAGCTGCTGGGTGTAGCGGCAGATGAGATCTCGTACCGTTGTGCCAGGGCTCAGTCCACAATACAGTTGGAAAACATCTCTCAAACTGGCTCGCTTATGACCTGGCTTGGTGACGTAAGAGAGGCATTCTTCTTGGAGGCATTTGTCATCCACCAGGTCTTGTACTTTAGGGGTTGCGCAATACACATTTGAGTACTGAAGTATGGAGACCAGAGTCACCACCCCATAGTACAATAGGTTCTGAATAGCAATTCGAACTAGGTTGAGCTCCACATCTGCTTCAGCAGAGATTTTCTGAATGTGTCGAAAGCCATCAATGTATGATAGGATCTGCTGGGTAGTGAGGTCCCACTGGAAACTGAAGAAGTCATCCTTGTCTTGGGTGAAGACAGGAACATCATACTCCTGAACAATGGGAGGGTTTGGACGCTGCTCAATTACTTTCAGATGAATAGTGTTAGACTCATCTATTGGCAGGGTGCATTTGCCAGTGGCATTCAACTCTTCCAGTAAGATCGTCATTATTGGCACCAATTTTTGCTTACTTTCTTCATTGGAGATGAAGCCACTTTCCAGCTCTAAGGTGGTGAGATAGCCAGCCAGTTTCTTCACAATGGGTTCCAGTGCACAGGTTTTGGCTCTGGCATCACAAACAAAGCCCAGATTGAAGAGCAGAGCATTCCGACTGTATTTCTTGTGCTCAATACAGACAGGGCAACCAATCAGCTTCTTCTCCATTGCAGTCACAGTGATGAGCTTGTTTTGCAGTTCAGGCTTAGTGATGATGTACACCTGCACTGTGTCAAAGAGCTCCCGGGATATGAAATCCTCTGGGACCTGGTAAGTTATCTTTGGCCCCAGAGTTGGGTGGAATTCACTGAAGAAGATGCACTCTATTCTGCTGCTGCTCCCCATGGTCACCACTGCAGCATCTGAAGCCTAACACTCCACGCAGGCGCACACATGTCACAGAGCTTTTCCACTTCGC
>TRINITY_DN15167_c0_g1_i1 len=269 path=[0:0-268]
TGCACATAGCAGGAGACAGGAACACACAGGCTGACTGGTTAAGCCAGGAGACAATAGACCCGGGGGAATGGTCTCTACATCCAGAAACTTTCAAGACCATAGTAGAAACGTTTGGCTATCCAGGCATAGACCTGTTCGTGTCTCTAGACAACTTGAAAACAGATCTTCATCTCCAGGTTCCCGAACCAACAGGCAGCGGGTTTCGATGCGCTCAACCTGATATGGCCACAGGGTCTGCTATATGCGTTTCCACCTTTTCCTCTGATCCA
>TRINITY_DN15157_c0_g1_i1 len=532 path=[0:0-531]
TCCACACAGGAGAGAAGCCCAGTCAGTGTGCTGAATGCGGGAAAAGATTCAGCAGGAACACATCTCTACTGTATCACCAGAGGGTCCATGTGGGCAATACAAAATAGGGCAACAAAAATGAGAATGACTCTGGAAAGAGAGTCTTATGAGGAAAGGTTGAAGGACCTGGTTATGTTTAGCCTAGTAAAGGGGAGACTAAGGGGAGACAGGATAGTAGTCTTCAAATATCTAAAGGGCCGCCACAAAGAAGGCGGCAAGGAACTGTTCTGCTACAGCGGACAGGATTAGAAATAATGGGCTCAAGTAACAGGATCGTTGATTTTGGTTAAATATCCTGGTGGGGGAAGATTTTCATGCCTTGGCAGAGGGGGTGATGGGTGTTGAGTGCCTGGGGTGAGCACACTGGCTCAGGCTCTGGGGATAGGTTGGTGTCTTCTGGGTTGTAATGAAATAGCCCTTCTGCGATGATGGGTTTCATGGGTTTATCCTACTCCCCCAGGGCAGGCAGTGGCAGCCAGAAGGCCTAGCTCTC
>TRINITY_DN15157_c0_g2_i1 len=202 path=[0:0-201]
GGCTAGTCTTATGGGGAAGGGTTGGGGGAGCTGGGTATGTTTGGCCTAATAAAGGGAAGACTAGGAGGAGATACGATAGCAATCTTCGGATATCTAAGACTGCAAGGAACTGTTCTGCTACAGCGGACAGGATTAGAAATAATGGGCTCAAGTTACAGGAGGGTCGATTTTTGTCTGTCCAGCCTCTGTTTGAAAATTCTAG
>TRINITY_DN15157_c0_g3_i1 len=217 path=[0:0-216]
CCGATCTGTATCACCAGAGGGTCCATGTGGGAAAGACAAAATGAAGCAGGTTCAGTAGAGGGCAAGAAAAACGATAGAGTCTGGAAAAAGAGTCTTATGAGGAAAGATTGAAGGAACGGGGTATCGTTAACGTAGTAAAGAGAAAACTAAGGGGAGACATGACAGCAGTCTTCAAATATCTAAAGGGCTGCCACAAAGAAGGTGGTGAGGACCTGTT
>TRINITY_DN15157_c0_g4_i1 len=234 path=[0:0-233]
ACCACCAGCCTCCTGCATCTTCCCACATGAAGCAACCTCCATTTTCCTGATTCCTCTGTGCATCCGTGTGCACCAGCACCCACGCGCCACCCACACTGCGGTGCGCACACCCACCCACCCATGCAGCCATGGCCCATGTAAAAAGAGATTATGTTTAGCCTAGCGAAAAGAAGATTAAGGGGAGACATGACAGCAGTCTTCAAATATCTAAAGAGCGGTCACAAGGAATATGGC
>TRINITY_DN15157_c1_g1_i1 len=212 path=[0:0-211]
GTGCTCTGTCCTGGTCCTGTTCAACATCTTTATTAATGGCTTGGATGAGGGAGCAGAGGGAACGCTTATTAAATCTGGGAGATGACACAGAACTGGGCAGGATAGCTAACACCCTAGAAGACAGAAATAAAATCCAAAATCATCTTCATAAGTTGGAAAACCTGGCTGAAACTAACAAAACGAAGTTCAACAGAGATAAATGCAAAGTACTT
>TRINITY_DN15157_c1_g2_i1 len=328 path=[0:0-327]
CAACCTGCTTCAGTTTGTCTTACCCACATGGACTCTCTGGTGCCGCACTAGATACCTGTTCAAGCTGAATCTTTTCCCACATTAAGCACACCGATACGGCTTCTCTTCTGTGTGGGTTCTCTGATGTGTGATAAGGGCTGAGCTCTGACAATGTTTTCCCCCACTCGGGACACTTCTAGGGCTTTTCTGCTGTGTGGATTCGCCGATGTCTACAAAAGGCTGATTGGAAATTGAATCTTTTCCCACACATAGGGCACCAATAGGGTTTTTCTCCTGTGTGGATTCTCTGATGATTAGTAAGGTTTGATCTCCTATTAAATCGTTTCCC
>TRINITY_DN15157_c2_g1_i1 len=214 path=[0:0-213]
GCCCTTAGTCTTCGCTTCTCCCGGCCAAACATACCCAGTCCCTTCAACCTTTCCTCATAGGACTTGGTTTCCAGATCCCTGACCACCTTTGTCGCTTTCCTCTGAACCCATTACACAGTCACTTCAAATACAGACCGACTCCCGAATACTTCTCTTCCTACTCCTGAGTTTAGTGCTCTCCGTGTGTGAACACCTCAGGAGTAAGACACAAGGC
>TRINITY_DN15194_c0_g1_i2 len=280 path=[1:0-92 2:93-279]
CAATCTCGCTAGCACAAAATATTTTTTTTCAAGCAGAAGACGGCATACGAGATTACAAGGTGACTGGAGTTCAGACGTGTGCTCTTCCGATCTATGCAATCTCGCTAGCACAAAATATTGTCGCAGATAGTTATTTCTGTTCTACCACTGTAAATGCTTATTGAGCTTTATTCTGTTTTATGTTACCTTGTTAATGGAATTTAGGAAAGCAGTTTTTTCGTTAAATTTATTGTGATATTATATATCTAGCGGCCTTTATATGCAAATAAAATTGCAAGAT
>TRINITY_DN15194_c0_g1_i1 len=966 path=[0:0-778 2:779-965]
CCCACCTTTCCCCCTCAAACTTTTTAGGGCACAATCTCCAGGTGGGATAGCACACATGCTAACAGTTCACTTGGGTGCAAGACCCATTGAAGTAAATGAGACTCATGCACCAGCTGGCATGAATGCTATTCCAGTAGAGGATCCTACTGACCATAAAATAAACATGATCTTGGGGTCTGTATGCCCTTGGTTCATGTGCATGTACTGTTACTCTCTCTAATAAACAGTAATGCTCCAAAAGGGGAGAATAGATTATTTTTGTTCAGTTTAGGACTAAGCTAGATAGTTGCATCTTCTATGTGATTATCTCAATTCTTATTGTTTTGTTGGTTTCTTTTTTCCCCCCTTTAAATTATTTTAGCTTTAAAAACTATGGGGATGAAAGCTGCAAAAAGGAGGTGTTCCATGCAGTAAAAACATGTAAATGGAGGATGCCTTTTAAATATGAATTTATATATATATGTATTTTTTGTGCATTATAACTAAGCTATGAATTTAATATTGCTGGTATAGCATCTGCAAAATTATGCTGTACAGCACATCTAAATTATGAAGGATGTGACACTTTTTTTGTTCCCCCCCCCCCCCAAATGCTCAAGCTCTTCAGAAAACGCTTGAGTTAAATTTTAGTGCAGTTTCAGACATGTATAGAATCAAATGGATACAATCAAGCCTAACTAAAATAAGGCTTAGTTGTCCTTTATATTTAAATATTCCTGAATTGTCTCTTTTTATTTCTTTGGAAGTTTTTCCCCCCCTTATTTTTGCACTGTGTGTAAATGCAATCTCGCTAGCACAAAATATTGTCGCAGATAGTTATTTCTGTTCTACCACTGTAAATGCTTATTGAGCTTTATTCTGTTTTATGTTACCTTGTTAATGGAATTTAGGAAAGCAGTTTTTTCGTTAAATTTATTGTGATATTATATATCTAGCGGCCTTTATATGCAAATAAAATTGCAAGAT
>TRINITY_DN15194_c1_g1_i1 len=204 path=[0:0-203]
CCCCCCCGGGGGGCCGGCCCCCCCCTTCCAAAAAGGTTGCCCCCAAAAAGGGCCGGGGCCCCCCCCCCCCCCCCCCCCCCCCGCGCAGGGCCCGCGCCCCCCCCCCCCAAAGGGACGGGGGGGGGGGGGGTTTTTTTTCTCCACGAATATTTCAAAGGAATTTTTTTTTTTTAAAATATTAAAAATTTCTCCTTTTTTTTTTTC
>TRINITY_DN15195_c0_g1_i1 len=233 path=[0:0-232]
CACTTCTGGGTCTTGACATTCCCCTCCGACTCCTGGGATACAGGGGGCATGGGGGGCGCATGGGAGGAGAGTGTCTCAGCTTCAAGCTGTTTTCTCTGTAACCCTGAGGAACTTCTTGGGAGGCAGACGGGGAGCGACCATCCACCTGAGATTCATGCCTTTGGAGATCTGAGGTTTTTGCCAATAATAAAATTCCAAGAGGAGGCACCGCTGGGATCTGCTCAACCCCCAGA
>TRINITY_DN15198_c0_g1_i1 len=5453 path=[0:0-2561 2:2562-5452]
TTTTTTTTTTAATTTCTTGATTTTTAATAATTTTTTGCTATGGTTTGACCACAGCATATTAAGAACAAGCATAAAATCTGTATTTAAAACTAACAACAGCACTTAGAGCAACATCTTTCTTTAAAAGTATTGCAACAACAGACCTTGGGTCTAAAAACTAGGACATGACCATTTGCTCAGTTAAAAGAGCCAGATACACAACAGTGAAAATCTTCTTTTCCTGTCTGCAAGTTACATTGGAAAATAAGCAACAAATTGATTGTGTTAAAGGGGTGGGTGGGGGGGTAGAGAGTCTTAAGTTTAAAGCAAGCCAGGTTTGTCATAGCTTCACATGAACATCTAGAGAAGTTCCAATAAAAGTTGTAAAAAGACTTGTTTTTTAATAGACTTTTTCAAACATAAAATTTAAATGAAGGATTAAATATTGAGAATAGTGCTGTACATATGTTGGAATAACTTGAAACAAAATGGACAAAAAAGGAGACAGACAAGTTGACAATGTGATCCAGAAAGTCACAATATTAGAAGACAACCAAACAAAAGTCATACAGCAGTAAAGCATTTTAGACTGTAAAATAACAGCTAGCAAACAAAAAATGGTCAATGCTCTGAAAATTAGAGGCATTAGTCTCATGGTAAATTCTAGGTCTAATTGCCTACTCAACGTACAAGCCATCATGAGATGCTCGGAAGAGACAGGTAATAGACAGTGTGGGGAGCTATGCATGCTGAAGTCGCCTTTGTACTGCAAGTCAAGAAAGTTTTGTTTTGTTAAAAGACACTAAAGTCGAATGTGCTTTAGTTTTATTTGCTGCTGTGTAGCATTAAATATGCATTAAGTGCTCATAACTTCTGATTAAAGTGGTTTTGGTTTTTTGTTTTTAAAAATACCATGGATGCCTGCTGTGCTTTGTTGTAAATTACAGAAAAGTGTGAGCACAGAGCTATGAATACATGTAATAGATTCCCCCGCCCCCCCTAATCTTTTCACTGCAGTATCAAAGCAGATTAGTGTCTTTAAAAGGAGACAACAACTTGTTTGGTCCACTAGTATGTACATTTTGTTATTGCAAATTATAGCCTAGATCCCCCCCACCCCCTGTACACATTTCATTCGGTTTCTCAGCTGAGGTTTTTCCTCCCCCAGACACGAGAGTTTTACAGTGCAGTGCAAAGGAAGTGTGGGAATGGCCAGCAAGACATATTATTACTCTGTGCCCCAACGTACAATAAACAAGTTAAATGACATTAATAAAATATGCATATGCAGGCATGTTACTTGCTTCCTAGGTAGAACAGCACAGTATACACATATATGGTGGCAGGGGTAGGACAGAGCAACCTGCAAAGGTATGAAAAGGAACTGGCCACAAAACCCACACATTTCTTTTTAAAATAACTGTGGTAAGTGTTCTGGAACAGGACACATGTTTATTTAAAAAACATATTTACTAGTGTGTAGCTGAAATTTTAGGTTAACAAAGAAGTCATGATAGGTTAGGACTGAGCTTGAAGGTCACAGTCCCTAAGCTCTATGGACTGGAACTGAAGTTTATTCAAGTCAGTGAGTCTCTTTCCACTGACTTCAGTGGGTTTTGGATCAGGCCTCTTTAAAACAGCATTTAGCTAGATGCCTGAAAACCAAAAACCACCATCTCAACCATTTCATGCACTGCTGTTATGTCTCTGGGTAAAGCCTGAAAAGTGTACCAGAGCTAGCTACAGACAAGAGTGTCTATGAAAAGTCTGTCAAAACCACCAGAGAATTATTGTGTTTGACAAACTTCCATATCATCTACAACCGGGGATACTTGAAACTGTTTATAAAAATAACTACAGTATCTGCAGTCCTCTAAACTAACACTTTGTTTTCCTGAGGTATTTGCTTTACCTAACAAACCATTTCAGAAGCACACATGGGTAATCAAAAGCACAGACAGATCAAGGAACCCATTCGGCCAAGGTCTTGCCATGCACAACTGAAAGAGATCACTTGCTCTTGTCTTCTTTGACCAACAAAAACAACTCCCACCCCATTTTCAAAAAATCAAAATCAAAGCCCCTCCCATAAAGTTCTCACTAGGCTTGTAGAGGCAAAAATAGCTCTGACTCAGCTGTTAATGGCCAGAAAACATGGACGCCTGCAGCAATTAAAACCACAATGAGAAGACCAGGAAAGCTGTAATTTTAAACATTTTTTAGCTTCCCACAGTTTCAAGCCAATGTAAGGTCAACCAGTGACTGGAGCCTGATAGCTGAATCCCTACTACATGCAAGGCCTTAATATTACTATGAAGCGGAGAGGGGCGAAGGAGACTGCTGGCCTTGTTTAGATTTGAATCCAGCTTCCTGTTTTATCTACAGTCCACTCAAACTGGTTGGGATGGATAAAAGGTTCTGGGGGTTTGGCCCATCTGTCAGGGAATCTAAGTTAAACACCACTTAACAGAGCTGCTGAAAGAAAAGTAGTTAATACTGGTCCAACTTAAGAGTAAAGCAACAAAAGAGCATCTAGTTGCAAAGTTAAAGCTGTGGTGGTTTCTTCTTTATTTTGTGTTTTTTCCCTTAAGAGTGCTGACATACAGAAAAAAAGAATCATCTTCACAGCAAGGATGCATCAAACAACCAATTGCTATACAAAGGCTGGTCAAAAGTAATTTGTTCAAACTTGCTTTTTCCCTTATGATATTATATTGATATTTCATAGGAAAATAAACTACATAGACTTCTTGTCATTTGTATGCATTCATTTGCAAATTCTCTTACAAAAGAGGACAAAGCATGTCAGTAGGCATTCACAAATTCTATGCCATTTTTTGTGTTAAAATTGGTATCTATACATTATCTTACAGTATTAATTTTTTTTGTTCTACCCATTGGGCAGGATATGTGCATAATATATTCAAGTTATATACAGCACCGTACAAATAAAAACAGAAGAGACAGACAACGGAAAAAGCACCATTTTAAGTGAGGCACAACAAAGGTGGGAGCTTAAGGCCTGATTCAAAGCCCATTGGGGTCAACGGGAGCCTTCGCACCAACTCCAATGGGCTTGGATAAGACCTGGAGAGTGCAAGGGGATTCCTATCTGCTCAGACTTGATAATGAGGCACCTTAATTCCTTACAAACTACTAACATGCAAACCTCCTCAAAATTAGAGAGAATATATAGGGATAATAGTTATTAATACTTCTACCACGGCAAACAGACAAGCACAAACTGAGGAAAAGGATTAAAGAGACTGCTTTGTCACCCACAAGATCCTATCACATATCACATTGTTTCAGAAAGCTCACATACCAAACCATTTAAAGCAGCAGCAAATATACCAAATAAATGACAGTCATCTCTAGCAGTAAAACACGAATAGGGGAAGAAGGGTGGGTTTGTAGGTTTTTTCTCTCCTTTTTAATCGGACAAAAAGGTAAGCACAGTGTTAAATGGAAAGCAGTGTCAGGTCGCTTGTGTTATTTCTAATAATGTACCACAAAATCCCTGCCAAGGCAGAAGTAGTAAAAGCTTGGGGAAAGATTTCAGATGTTTTCAATACAAACTAAGCTCAGTCTTTCCTGTTTTGCTCTTATAGCTGCAGGAATGGAAAGAAAATTACTTCTAATAAAAGGCAACAGTGCCTTTAAATATGCTAACTTGCAAAATATTTGTGGTTGTCCCTATGGACTCCTAAATTTGCCAGTGGTACTTTTTGCTGTTTAGCCAGTACATTTGGGGTAAAAATTTCAAAAGCACATGCAGGCACAATCTTGAGACCGTCTGGCACTGGTGCTAGTCATTTGCGCCAACCCAGGTCCCATGGAAATGAAAGGGGCTTGCATCAGCACACAGGGAGGATGTCAAACAGCTTCAGGGTCATACTGTCTATCCCATTTTCAAATGGGACAAAGGGAGGAGATCTTCAAAATCAACCGAACCAATGAAGTTTTGACATCTAACTCTCACTGGCTTCCAATGGAAGTTAAATGTAATTTTTTTCCTTTGAAAATCTACCACATAGGAGCTGAATCCCACTGTAATTTAGAGAACTTGTACTCCTACATATTCAGACACTTCTCAGAATTTTACCTTCAAGTCATACCAAACTAACTCTATCCAACAGATCTTGGTCTCCACTGTTAAAACTGTGGCCTGTTAGGAATATTAACTTTAATTCTATAAAGCAATTCTAGAAAGTAAATAAAAGTTTGAATGAGAGCCTGAAAAAAGGTCAGGGGAAAGTAGGTAACGGAAGCAAAAACCCAAGGCGGCTTTTTAAAATATTTTAGACGTTGCTGTCAGACTGGAGATTTTCAAGTTATGTGACCATTTTCTTTTAAGACAGTTTAAAACAAGACTAACAAAGATCCATTTTGAGTTAGCAGAAGAGATTGTTTTCAAAAGAGCTAGTTAGCAAGCAAGAAACCAAGCAACACGCAACATGAAAGGCCAAAACACATTTGCACAAGGTTCTTATAGCACCCCTTAAAAGAAATAGGAAACTAACCCAAATAGGTTAGCCACCTATACAGCTGAGCCACCTATACAAATATGGGGTGCTTGCTTAGTATCTCCAAGCTTAGTTTGTGGCTGTGTGCTTTTGCAGTTTCAAAAGGATGTTTCACTACAGTGTGTCAGCGTAACGGGGTCTCCTGTAAGGGAGTCCCAAATAAAAGGAATGAACATCACTTCAAATACCTCTAAAAGACGAGATCTATTGGGTGGAAGATGGACAGCAAGAACTATGCACTGCCAGCTATGTGTGTGTGAAGGGTACATTATTAAAGGTGGGAAAGTCGGTTTTTCCTCAAATGGTTAGCCTTCTGTCTGATCACCTGCCTCTTCAGTTGCAGAATTTTCAGCAATGAAATTCAGAATGGCTCCTAGTATTTTACTGCAGACTAAAAGGGGTACTATGAATGAAAAAATAAACCCATGCAGCATCCCTGGAAGATGGTACTAGAGTACTATTCTTTGGAGAGACTGGATAGATGTGATAAGCACACTGCTTGTACACAATGATGGGAGAGTGATATAAAATGATGGATTACCCGAAGTGGCAAAGGTAGGAATGGTGGAAGATATGCAAACATCCAAATACCACCATGTACCTCAAAACATACTATCTATGGCACGTTTCTGAGAAACATTGCGCAAAAAGAAGAGATTCATAGTTGTATATTTTGCCAGTACAATTTTTATGCTTTCTTTCTATCTATCCCAATTTATGTATCCCATAAGAGTTTAGGCGAGGGAGAGAAAGGTTAATAATTTTCACCTGTCAGGGTGTTAATATTTTCCAGCCAGGATACTTGGTATAGCAGAATATTGTACCAATATAGAGCTCTCTAATGGGAGAAAGCTTTTCTTCTTCTAGCCAGAGAGAACTGTGCTATTGGGTGAAAACTGACATCCAACTCCACTTCAACATTTCTTACGCATGCCGCAGAGGGCACCA
>TRINITY_DN15198_c0_g1_i2 len=5454 path=[0:0-2561 1:2562-2562 2:2563-5453]
TTTTTTTTTTAATTTCTTGATTTTTAATAATTTTTTGCTATGGTTTGACCACAGCATATTAAGAACAAGCATAAAATCTGTATTTAAAACTAACAACAGCACTTAGAGCAACATCTTTCTTTAAAAGTATTGCAACAACAGACCTTGGGTCTAAAAACTAGGACATGACCATTTGCTCAGTTAAAAGAGCCAGATACACAACAGTGAAAATCTTCTTTTCCTGTCTGCAAGTTACATTGGAAAATAAGCAACAAATTGATTGTGTTAAAGGGGTGGGTGGGGGGGTAGAGAGTCTTAAGTTTAAAGCAAGCCAGGTTTGTCATAGCTTCACATGAACATCTAGAGAAGTTCCAATAAAAGTTGTAAAAAGACTTGTTTTTTAATAGACTTTTTCAAACATAAAATTTAAATGAAGGATTAAATATTGAGAATAGTGCTGTACATATGTTGGAATAACTTGAAACAAAATGGACAAAAAAGGAGACAGACAAGTTGACAATGTGATCCAGAAAGTCACAATATTAGAAGACAACCAAACAAAAGTCATACAGCAGTAAAGCATTTTAGACTGTAAAATAACAGCTAGCAAACAAAAAATGGTCAATGCTCTGAAAATTAGAGGCATTAGTCTCATGGTAAATTCTAGGTCTAATTGCCTACTCAACGTACAAGCCATCATGAGATGCTCGGAAGAGACAGGTAATAGACAGTGTGGGGAGCTATGCATGCTGAAGTCGCCTTTGTACTGCAAGTCAAGAAAGTTTTGTTTTGTTAAAAGACACTAAAGTCGAATGTGCTTTAGTTTTATTTGCTGCTGTGTAGCATTAAATATGCATTAAGTGCTCATAACTTCTGATTAAAGTGGTTTTGGTTTTTTGTTTTTAAAAATACCATGGATGCCTGCTGTGCTTTGTTGTAAATTACAGAAAAGTGTGAGCACAGAGCTATGAATACATGTAATAGATTCCCCCGCCCCCCCTAATCTTTTCACTGCAGTATCAAAGCAGATTAGTGTCTTTAAAAGGAGACAACAACTTGTTTGGTCCACTAGTATGTACATTTTGTTATTGCAAATTATAGCCTAGATCCCCCCCACCCCCTGTACACATTTCATTCGGTTTCTCAGCTGAGGTTTTTCCTCCCCCAGACACGAGAGTTTTACAGTGCAGTGCAAAGGAAGTGTGGGAATGGCCAGCAAGACATATTATTACTCTGTGCCCCAACGTACAATAAACAAGTTAAATGACATTAATAAAATATGCATATGCAGGCATGTTACTTGCTTCCTAGGTAGAACAGCACAGTATACACATATATGGTGGCAGGGGTAGGACAGAGCAACCTGCAAAGGTATGAAAAGGAACTGGCCACAAAACCCACACATTTCTTTTTAAAATAACTGTGGTAAGTGTTCTGGAACAGGACACATGTTTATTTAAAAAACATATTTACTAGTGTGTAGCTGAAATTTTAGGTTAACAAAGAAGTCATGATAGGTTAGGACTGAGCTTGAAGGTCACAGTCCCTAAGCTCTATGGACTGGAACTGAAGTTTATTCAAGTCAGTGAGTCTCTTTCCACTGACTTCAGTGGGTTTTGGATCAGGCCTCTTTAAAACAGCATTTAGCTAGATGCCTGAAAACCAAAAACCACCATCTCAACCATTTCATGCACTGCTGTTATGTCTCTGGGTAAAGCCTGAAAAGTGTACCAGAGCTAGCTACAGACAAGAGTGTCTATGAAAAGTCTGTCAAAACCACCAGAGAATTATTGTGTTTGACAAACTTCCATATCATCTACAACCGGGGATACTTGAAACTGTTTATAAAAATAACTACAGTATCTGCAGTCCTCTAAACTAACACTTTGTTTTCCTGAGGTATTTGCTTTACCTAACAAACCATTTCAGAAGCACACATGGGTAATCAAAAGCACAGACAGATCAAGGAACCCATTCGGCCAAGGTCTTGCCATGCACAACTGAAAGAGATCACTTGCTCTTGTCTTCTTTGACCAACAAAAACAACTCCCACCCCATTTTCAAAAAATCAAAATCAAAGCCCCTCCCATAAAGTTCTCACTAGGCTTGTAGAGGCAAAAATAGCTCTGACTCAGCTGTTAATGGCCAGAAAACATGGACGCCTGCAGCAATTAAAACCACAATGAGAAGACCAGGAAAGCTGTAATTTTAAACATTTTTTAGCTTCCCACAGTTTCAAGCCAATGTAAGGTCAACCAGTGACTGGAGCCTGATAGCTGAATCCCTACTACATGCAAGGCCTTAATATTACTATGAAGCGGAGAGGGGCGAAGGAGACTGCTGGCCTTGTTTAGATTTGAATCCAGCTTCCTGTTTTATCTACAGTCCACTCAAACTGGTTGGGATGGATAAAAGGTTCTGGGGGTTTGGCCCATCTGTCAGGGAATCTAAGTTAAACACCACTTAACAGAGCTGCTGAAAGAAAAGTAGTTAATACTGGTCCAACTTAAGAGTAAAGCAACAAAAGAGCATCTAGTTGCAAAGTTAAAGCTGTGGTGGTTTCTTCTTTATTTTGTGTTTTTTTCCCTTAAGAGTGCTGACATACAGAAAAAAAGAATCATCTTCACAGCAAGGATGCATCAAACAACCAATTGCTATACAAAGGCTGGTCAAAAGTAATTTGTTCAAACTTGCTTTTTCCCTTATGATATTATATTGATATTTCATAGGAAAATAAACTACATAGACTTCTTGTCATTTGTATGCATTCATTTGCAAATTCTCTTACAAAAGAGGACAAAGCATGTCAGTAGGCATTCACAAATTCTATGCCATTTTTTGTGTTAAAATTGGTATCTATACATTATCTTACAGTATTAATTTTTTTTGTTCTACCCATTGGGCAGGATATGTGCATAATATATTCAAGTTATATACAGCACCGTACAAATAAAAACAGAAGAGACAGACAACGGAAAAAGCACCATTTTAAGTGAGGCACAACAAAGGTGGGAGCTTAAGGCCTGATTCAAAGCCCATTGGGGTCAACGGGAGCCTTCGCACCAACTCCAATGGGCTTGGATAAGACCTGGAGAGTGCAAGGGGATTCCTATCTGCTCAGACTTGATAATGAGGCACCTTAATTCCTTACAAACTACTAACATGCAAACCTCCTCAAAATTAGAGAGAATATATAGGGATAATAGTTATTAATACTTCTACCACGGCAAACAGACAAGCACAAACTGAGGAAAAGGATTAAAGAGACTGCTTTGTCACCCACAAGATCCTATCACATATCACATTGTTTCAGAAAGCTCACATACCAAACCATTTAAAGCAGCAGCAAATATACCAAATAAATGACAGTCATCTCTAGCAGTAAAACACGAATAGGGGAAGAAGGGTGGGTTTGTAGGTTTTTTCTCTCCTTTTTAATCGGACAAAAAGGTAAGCACAGTGTTAAATGGAAAGCAGTGTCAGGTCGCTTGTGTTATTTCTAATAATGTACCACAAAATCCCTGCCAAGGCAGAAGTAGTAAAAGCTTGGGGAAAGATTTCAGATGTTTTCAATACAAACTAAGCTCAGTCTTTCCTGTTTTGCTCTTATAGCTGCAGGAATGGAAAGAAAATTACTTCTAATAAAAGGCAACAGTGCCTTTAAATATGCTAACTTGCAAAATATTTGTGGTTGTCCCTATGGACTCCTAAATTTGCCAGTGGTACTTTTTGCTGTTTAGCCAGTACATTTGGGGTAAAAATTTCAAAAGCACATGCAGGCACAATCTTGAGACCGTCTGGCACTGGTGCTAGTCATTTGCGCCAACCCAGGTCCCATGGAAATGAAAGGGGCTTGCATCAGCACACAGGGAGGATGTCAAACAGCTTCAGGGTCATACTGTCTATCCCATTTTCAAATGGGACAAAGGGAGGAGATCTTCAAAATCAACCGAACCAATGAAGTTTTGACATCTAACTCTCACTGGCTTCCAATGGAAGTTAAATGTAATTTTTTTCCTTTGAAAATCTACCACATAGGAGCTGAATCCCACTGTAATTTAGAGAACTTGTACTCCTACATATTCAGACACTTCTCAGAATTTTACCTTCAAGTCATACCAAACTAACTCTATCCAACAGATCTTGGTCTCCACTGTTAAAACTGTGGCCTGTTAGGAATATTAACTTTAATTCTATAAAGCAATTCTAGAAAGTAAATAAAAGTTTGAATGAGAGCCTGAAAAAAGGTCAGGGGAAAGTAGGTAACGGAAGCAAAAACCCAAGGCGGCTTTTTAAAATATTTTAGACGTTGCTGTCAGACTGGAGATTTTCAAGTTATGTGACCATTTTCTTTTAAGACAGTTTAAAACAAGACTAACAAAGATCCATTTTGAGTTAGCAGAAGAGATTGTTTTCAAAAGAGCTAGTTAGCAAGCAAGAAACCAAGCAACACGCAACATGAAAGGCCAAAACACATTTGCACAAGGTTCTTATAGCACCCCTTAAAAGAAATAGGAAACTAACCCAAATAGGTTAGCCACCTATACAGCTGAGCCACCTATACAAATATGGGGTGCTTGCTTAGTATCTCCAAGCTTAGTTTGTGGCTGTGTGCTTTTGCAGTTTCAAAAGGATGTTTCACTACAGTGTGTCAGCGTAACGGGGTCTCCTGTAAGGGAGTCCCAAATAAAAGGAATGAACATCACTTCAAATACCTCTAAAAGACGAGATCTATTGGGTGGAAGATGGACAGCAAGAACTATGCACTGCCAGCTATGTGTGTGTGAAGGGTACATTATTAAAGGTGGGAAAGTCGGTTTTTCCTCAAATGGTTAGCCTTCTGTCTGATCACCTGCCTCTTCAGTTGCAGAATTTTCAGCAATGAAATTCAGAATGGCTCCTAGTATTTTACTGCAGACTAAAAGGGGTACTATGAATGAAAAAATAAACCCATGCAGCATCCCTGGAAGATGGTACTAGAGTACTATTCTTTGGAGAGACTGGATAGATGTGATAAGCACACTGCTTGTACACAATGATGGGAGAGTGATATAAAATGATGGATTACCCGAAGTGGCAAAGGTAGGAATGGTGGAAGATATGCAAACATCCAAATACCACCATGTACCTCAAAACATACTATCTATGGCACGTTTCTGAGAAACATTGCGCAAAAAGAAGAGATTCATAGTTGTATATTTTGCCAGTACAATTTTTATGCTTTCTTTCTATCTATCCCAATTTATGTATCCCATAAGAGTTTAGGCGAGGGAGAGAAAGGTTAATAATTTTCACCTGTCAGGGTGTTAATATTTTCCAGCCAGGATACTTGGTATAGCAGAATATTGTACCAATATAGAGCTCTCTAATGGGAGAAAGCTTTTCTTCTTCTAGCCAGAGAGAACTGTGCTATTGGGTGAAAACTGACATCCAACTCCACTTCAACATTTCTTACGCATGCCGCAGAGGGCACCA
>TRINITY_DN15161_c0_g1_i1 len=218 path=[0:0-217]
TCCTTCACAGATCGGGGTGATCCTAAGGGACTCCCATGGTGTTGTTTTTTTTTTCAAGCAGAAGACGGCATACGAGATTACAAGGTGACTGGAGTTCAGACGTGTGCTCTTCCGATCTCAGGCAACAAAATTTTGAGGATTCTTAAGTCCAAGGGACTAGCCCCTGATCTTCCAGAGAGATCGGAAGAGCGTCGTGTAGGGAAAGAGTGTAGATCTCG
>TRINITY_DN15235_c0_g1_i1 len=682 path=[0:0-465 1:466-681]
CTTTGCTTTTCATTTTCACTGGAATGAACTGACGCTGTAATAGATACAGAAGTGCTGGTGCAAACAAGGTAAGAGGATACAGTGACTGGTATGTTGCTAAGGCCAGAAATATAGCACTGAGAAAGGCACTACCTTTAATTGTGGCCAAAATGAAGAACGCAATGATGGTATTGTTGATGGCACAGGTGGACATTGCAACACAGGACATCACTGTGTAGGGATTTAAAAGATAAAACAGTGCTACCTTAAAGGGGATGTAGTGCATTTCCATGGGGGTCCGGATCAGTTCTGCCACATCTGGCGCATACTGGTCCAGTTCTATTAGGAGCTTTTGTTTTTTAAACACAACTTTGTTAAAATCTTGAACAGCCAAGTAAAGGGCAACAGCAGTGAGCATATCTGTTATCATAAACACCAGTTCAGCATACTCAATCAGGAAATGGAAGAGGTATATTATTAACGGGGTTTCATGAAAGACATCTCCAGAGTATGGAGAGACCCCCAAGTCCAGTAAAGCCAACCCTTCGACCACTCGCTTCCAGGCATTTAAAGGAGACGCCACTTCCACGCGCTCGGAGATGAACACGGCTAGGCTGGAGCGATACAGCACGGCCCGAACCGTCACAGCCACCAGCAACACCAGCACCAAGGGAGCCGCCATCTTAGCGGGAGGATACTGGCC
>TRINITY_DN15235_c0_g1_i2 len=510 path=[0:0-465 2:466-509]
CTTTGCTTTTCATTTTCACTGGAATGAACTGACGCTGTAATAGATACAGAAGTGCTGGTGCAAACAAGGTAAGAGGATACAGTGACTGGTATGTTGCTAAGGCCAGAAATATAGCACTGAGAAAGGCACTACCTTTAATTGTGGCCAAAATGAAGAACGCAATGATGGTATTGTTGATGGCACAGGTGGACATTGCAACACAGGACATCACTGTGTAGGGATTTAAAAGATAAAACAGTGCTACCTTAAAGGGGATGTAGTGCATTTCCATGGGGGTCCGGATCAGTTCTGCCACATCTGGCGCATACTGGTCCAGTTCTATTAGGAGCTTTTGTTTTTTAAACACAACTTTGTTAAAATCTTGAACAGCCAAGTAAAGGGCAACAGCAGTGAGCATATCTGTTATCATAAACACCAGTTCAGCATACTCAATCAGGAAATGGAAGAGGTATATTATTAACGGGGTCTAAGAAAAAGCCAGAGAGAAAAACACAGTCAAACTACCTCCAG
>TRINITY_DN15177_c0_g1_i1 len=1927 path=[1:0-30 5:31-33 6:34-256 8:257-257 9:258-485 11:486-1883 13:1884-1926]
CGGTTTTCCTGCAAGAAATTCGTTGTGGAGCAGTTGCAGTACCATGCAGGACTAGCATCTGGCCTTTTGAATCAACAATCTTTGAAACGCTCTGCCAACCAGATGGGAGTATCTGCAAAACGCAGACCGAAAGCCCAGCCTACAACTCTTGTCTTACCACCGCAGTACGTTGATGATGTGATCAGCCGTATTGACAGAATGTTCCCTGAAATGTCTATCCACTTATCCCGGCCCAATGGAACCTCCGCAATGCTGCTGGTTACCTTAGGAAAAGTGCTAAAAGTTATAGTGGTGATGCGGAGTCTCTTCATTGACCGGACAATAGTAAAGGGATATCATGAAAATGTCTACACGGAAGACGGCAAGCTCGACATATGGTCCAAATCCAACTATCAGGTGTTTCAAAAGGTGACGGATCATGCAACCACTGCCCTGTTGCACTACCAGTTGCCTCAAATGCCAGATGTAGTCGTCAGGTCCTTCATGACCTGGTTAAGAAGTTACATAAAGCTGTTCCAGGCTCCATGCCAGCGCTGCGGAAAGTTTCTGCAGGATGGCCTTCCACCCACATGGAGGGACTTCCGGACTCTAGAGGCCTTCCATGACACATGCAGACAGTAGACCACCCAGCAACTAACCTCGTAAGATGGAAGTTACAACTGGAACAGACCTACAGATGAGCCATGAAGAATATTGATGGTCTGTCCATTGCTTGGCTCCCTTTCTGAACCGTGAGTAAAAACAGATGTGACCTTGGACTGCTGTGGTCCACTTTGACCCACGTAGCCTGGGACCCACTTGCACATGTGTGCAGGCACTGCCAGATGTTGACCCGGGATTGCCCTGGGCTGTGTTGGTGGCTAACCCCGGACTAAGGCCCGCTTGACTGGGCCAAAGTGGGTCACAGCTGACTAGCACATCTGTTGTGCCCCGGCTCAGGGGCCACCATGACCAGCAGCCATGGCTGTGCCTCATTGGCTCCCAGCCCTACCCGGGCCATGCAGTCAGCAGTATGGCTTCCTGGCTGGAGATATGGCGTTTCAGTGCTCTGACCTGTCCCGGGCCATGTTGCCTGTGATTTTCCGCCCTAGGGCAGCCCGGGGAACAGTCCCGCCAGCCGCATGTCTGTTTACCCGTTGTTATGCACATTCCCTCCTTTGCTGTTCTAGTCCTTACCAAATAGTAACACTGCAGTAATACATTTAACCATTACCAAGGCAGTTAGTGTCCAAGGTGTTGATGGAGACTAATTTTCTGCTTTGGCTACCACCCAAGGGAAGAAGGAAAAAGCTATTGTTGTCAAATGTATTGTGCAGTTCTATTAGAGCTGTTGTGCTTAAATTATCAAGTGGGATCCACCAGTGTACTCACTGTCAAAAATAACAGGTGTCTTAATTACTGTTTTCATGCACAATATGTGTTTTGCTACACTTGCTCGGTGGCAAACTTATTTTTATACACCAGAAATAAAGTTGATATTCAATGACTGCTTTGTCCCGAGACCACATTATTGGGGGTGTATCCCAACCAAACGGTAATCAACAAAATAAAACCCCAATGTGTAATATTTTGTTTGGCTGCCATAAATGTGATTGCAAGAAATTGGAAAACAGATACAAACATCAAAGAGGGAGAATGGTTAAACAGACTTCAGTTTATCTTTTCAATGGAAAGACTGCTAGCCAAATTGCAGGACAAAATGGACAAGTTACATGGCAGATGGAGACAATGCTTACAACAGATGCAGGACAAGCCCCTCTCAGAAGATGAAAGAGCATACATGTTTGACTTCTCTATTTGAACAGGAAAGGATGTTTGCCCAGACTAAAAATGAAGAAAGAAAGGGGGGGAAAAAAAAAAGATAACAAAACTATGGAGTTGACCAGATCGGAAGAGCGTCGTGTAGGGAAAGAGTGTAGATCTCGGT
>TRINITY_DN15177_c0_g1_i3 len=2408 path=[2:0-355 5:356-358 6:359-581 8:582-582 9:583-810 11:811-2208 12:2209-2226 14:2227-2407]
GGGCAAGATGGCGGAGGGGGTGCTGAGCCCCGGGGTGAACCTGGAGGCTTTCGCTCAGGCTATCACCGCCATCCAGGCGCTGCGCTCCAGCGTCACTCGGGTCTTCGACTGCCTGAAGGATGGGATGCGGAACAAAGAGACGCTGGAGGGCCGCGAGAAGGGCTTCGTTTCGGGCTTCCAGGAGAGCCTGCATTCCGTCAGCCGGGACCTGGGTGAACTGGAACGCCTGAGTAACCTAGTAGGCAAACCATCTGAGAACCATCCTCTCCACAATAGTGGATTGCTGAGTCTAGATCCTGTACAGGACAAAACTCCTCTCTACAGTCAGCTACTTCAGGCCTATAAGTGGTCAAACAAGTTGCAGTACCATGCAGGACTAGCATCTGGCCTTTTGAATCAACAATCTTTGAAACGCTCTGCCAACCAGATGGGAGTATCTGCAAAACGCAGACCGAAAGCCCAGCCTACAACTCTTGTCTTACCACCGCAGTACGTTGATGATGTGATCAGCCGTATTGACAGAATGTTCCCTGAAATGTCTATCCACTTATCCCGGCCCAATGGAACCTCCGCAATGCTGCTGGTTACCTTAGGAAAAGTGCTAAAAGTTATAGTGGTGATGCGGAGTCTCTTCATTGACCGGACAATAGTAAAGGGATATCATGAAAATGTCTACACGGAAGACGGCAAGCTCGACATATGGTCCAAATCCAACTATCAGGTGTTTCAAAAGGTGACGGATCATGCAACCACTGCCCTGTTGCACTACCAGTTGCCTCAAATGCCAGATGTAGTCGTCAGGTCCTTCATGACCTGGTTAAGAAGTTACATAAAGCTGTTCCAGGCTCCATGCCAGCGCTGCGGAAAGTTTCTGCAGGATGGCCTTCCACCCACATGGAGGGACTTCCGGACTCTAGAGGCCTTCCATGACACATGCAGACAGTAGACCACCCAGCAACTAACCTCGTAAGATGGAAGTTACAACTGGAACAGACCTACAGATGAGCCATGAAGAATATTGATGGTCTGTCCATTGCTTGGCTCCCTTTCTGAACCGTGAGTAAAAACAGATGTGACCTTGGACTGCTGTGGTCCACTTTGACCCACGTAGCCTGGGACCCACTTGCACATGTGTGCAGGCACTGCCAGATGTTGACCCGGGATTGCCCTGGGCTGTGTTGGTGGCTAACCCCGGACTAAGGCCCGCTTGACTGGGCCAAAGTGGGTCACAGCTGACTAGCACATCTGTTGTGCCCCGGCTCAGGGGCCACCATGACCAGCAGCCATGGCTGTGCCTCATTGGCTCCCAGCCCTACCCGGGCCATGCAGTCAGCAGTATGGCTTCCTGGCTGGAGATATGGCGTTTCAGTGCTCTGACCTGTCCCGGGCCATGTTGCCTGTGATTTTCCGCCCTAGGGCAGCCCGGGGAACAGTCCCGCCAGCCGCATGTCTGTTTACCCGTTGTTATGCACATTCCCTCCTTTGCTGTTCTAGTCCTTACCAAATAGTAACACTGCAGTAATACATTTAACCATTACCAAGGCAGTTAGTGTCCAAGGTGTTGATGGAGACTAATTTTCTGCTTTGGCTACCACCCAAGGGAAGAAGGAAAAAGCTATTGTTGTCAAATGTATTGTGCAGTTCTATTAGAGCTGTTGTGCTTAAATTATCAAGTGGGATCCACCAGTGTACTCACTGTCAAAAATAACAGGTGTCTTAATTACTGTTTTCATGCACAATATGTGTTTTGCTACACTTGCTCGGTGGCAAACTTATTTTTATACACCAGAAATAAAGTTGATATTCAATGACTGCTTTGTCCCGAGACCACATTATTGGGGGTGTATCCCAACCAAACGGTAATCAACAAAATAAAACCCCAATGTGTAATATTTTGTTTGGCTGCCATAAATGTGATTGCAAGAAATTGGAAAACAGATACAAACATCAAAGAGGGAGAATGGTTAAACAGACTTCAGTTTATCTTTTCAATGGAAAGACTGCTAGCCAAATTGCAGGACAAAATGGACAAGTTACATGGCAGATGGAGACAATGCTTACAACAGATGCAGGACAAGCCCCTCTCAGAAGATGAAAGAGCATACATGTTTGACTTCTCTATTTGAACAGGAAAGGATGTTTGCCCAGACTAAAAATGAAGAAAGAAAGGGGGGGAAAAAAAAAAGATAACAAAACTATGGAGTTGACCTATATGAGTTGAGTTATACTCAGTCTGATTAACAGCTGAGTAAAGTTTACCCTAGTCTTTAACTAGGAAAGTTAAAATGTTTATGTATCACACACAAAGGATATGTTGGATTATCATTGTTTTATATTATAAAAACGCAATAAAAATATTTAAAAAAAAATAAATATATCAATGGCTGCTTGTCCCTTAATTGCTCACC
>TRINITY_DN15177_c0_g1_i8 len=329 path=[4:0-125 8:126-126 10:127-328]
GTGGTTCCTTGTCGAATTATGATGATAGGTTAAAGTTTGGTGATGGAAAAATGTGAAAGGAATTAAGCTCATACAGCAAGTCATTTCTAGAGGATGGGACCCAACTGGTTGTCTTTCCTTCATCCAGTAGATCTTAATGTTGCAGCCATCCACCGAACATCAAAGGGACGTGGTGTACTGTAATGGAATTACATAAACGTGGTGGAGAACACCAAGGAAAGTGCATTTTAAAAAAAGATAGTGCAAGTCATTGTTGTGTGTGAAATTATTTGTATAACTTTTGAAAATATGTTCCGTCAAAAAAAATTATTTACATAAAATTATTTACC
>TRINITY_DN15177_c0_g1_i7 len=276 path=[3:0-94 14:95-275]
CTTCTCTATTTGAACAGGAAAGGTTTTTTTTTTCAAGCAGAAGACGGCATACGAGATTACAAGGTGACTGGAGTTCAGACGTGTGCTCTTCCGATCTCAGTCTGATTAACAGCTGAGTAAAGTTTACCCTAGTCTTTAACTAGGAAAGTTAAAATGTTTATGTATCACACACAAAGGATATGTTGGATTATCATTGTTTTATATTATAAAAACGCAATAAAAATATTTAAAAAAAAATAAATATATCAATGGCTGCTTGTCCCTTAATTGCTCACC
>TRINITY_DN15177_c0_g1_i5 len=785 path=[2:0-355 5:356-358 6:359-581 8:582-582 10:583-784]
GGGCAAGATGGCGGAGGGGGTGCTGAGCCCCGGGGTGAACCTGGAGGCTTTCGCTCAGGCTATCACCGCCATCCAGGCGCTGCGCTCCAGCGTCACTCGGGTCTTCGACTGCCTGAAGGATGGGATGCGGAACAAAGAGACGCTGGAGGGCCGCGAGAAGGGCTTCGTTTCGGGCTTCCAGGAGAGCCTGCATTCCGTCAGCCGGGACCTGGGTGAACTGGAACGCCTGAGTAACCTAGTAGGCAAACCATCTGAGAACCATCCTCTCCACAATAGTGGATTGCTGAGTCTAGATCCTGTACAGGACAAAACTCCTCTCTACAGTCAGCTACTTCAGGCCTATAAGTGGTCAAACAAGTTGCAGTACCATGCAGGACTAGCATCTGGCCTTTTGAATCAACAATCTTTGAAACGCTCTGCCAACCAGATGGGAGTATCTGCAAAACGCAGACCGAAAGCCCAGCCTACAACTCTTGTCTTACCACCGCAGTACGTTGATGATGTGATCAGCCGTATTGACAGAATGTTCCCTGAAATGTCTATCCACTTATCCCGGCCCAATGGAACCTCCGCAATGCTGCTGTAGATCTTAATGTTGCAGCCATCCACCGAACATCAAAGGGACGTGGTGTACTGTAATGGAATTACATAAACGTGGTGGAGAACACCAAGGAAAGTGCATTTTAAAAAAAGATAGTGCAAGTCATTGTTGTGTGTGAAATTATTTGTATAACTTTTGAAAATATGTTCCGTCAAAAAAAATTATTTACATAAAATTATTTACC
>TRINITY_DN15177_c0_g1_i4 len=519 path=[2:0-355 5:356-358 7:359-518]
GGGCAAGATGGCGGAGGGGGTGCTGAGCCCCGGGGTGAACCTGGAGGCTTTCGCTCAGGCTATCACCGCCATCCAGGCGCTGCGCTCCAGCGTCACTCGGGTCTTCGACTGCCTGAAGGATGGGATGCGGAACAAAGAGACGCTGGAGGGCCGCGAGAAGGGCTTCGTTTCGGGCTTCCAGGAGAGCCTGCATTCCGTCAGCCGGGACCTGGGTGAACTGGAACGCCTGAGTAACCTAGTAGGCAAACCATCTGAGAACCATCCTCTCCACAATAGTGGATTGCTGAGTCTAGATCCTGTACAGGACAAAACTCCTCTCTACAGTCAGCTACTTCAGGCCTATAAGTGGTCAAACAAGTCTGCAGCCACCTCCTGCTGTGTTTTCAGCAGTTGATGCTGGTGCATAGATTATGTCTATTGCTAACAAGCAGACTTGTCACCTATCTGAGAGGTTCAGCTGTGTAGAGACTTTGCCTGCACCACATGTTTTGTGAATTCATATTTTTTTAATTAAAAAAC
>TRINITY_DN15177_c0_g1_i6 len=1664 path=[0:0-66 11:67-1464 12:1465-1482 14:1483-1663]
GGAAGAAGTACCCAACAGGTCATAACAGGGCGATCCATTTCCTGTTGTTTCCTCCCAGCTCCCGACAACCTGGTTAAGAAGTTACATAAAGCTGTTCCAGGCTCCATGCCAGCGCTGCGGAAAGTTTCTGCAGGATGGCCTTCCACCCACATGGAGGGACTTCCGGACTCTAGAGGCCTTCCATGACACATGCAGACAGTAGACCACCCAGCAACTAACCTCGTAAGATGGAAGTTACAACTGGAACAGACCTACAGATGAGCCATGAAGAATATTGATGGTCTGTCCATTGCTTGGCTCCCTTTCTGAACCGTGAGTAAAAACAGATGTGACCTTGGACTGCTGTGGTCCACTTTGACCCACGTAGCCTGGGACCCACTTGCACATGTGTGCAGGCACTGCCAGATGTTGACCCGGGATTGCCCTGGGCTGTGTTGGTGGCTAACCCCGGACTAAGGCCCGCTTGACTGGGCCAAAGTGGGTCACAGCTGACTAGCACATCTGTTGTGCCCCGGCTCAGGGGCCACCATGACCAGCAGCCATGGCTGTGCCTCATTGGCTCCCAGCCCTACCCGGGCCATGCAGTCAGCAGTATGGCTTCCTGGCTGGAGATATGGCGTTTCAGTGCTCTGACCTGTCCCGGGCCATGTTGCCTGTGATTTTCCGCCCTAGGGCAGCCCGGGGAACAGTCCCGCCAGCCGCATGTCTGTTTACCCGTTGTTATGCACATTCCCTCCTTTGCTGTTCTAGTCCTTACCAAATAGTAACACTGCAGTAATACATTTAACCATTACCAAGGCAGTTAGTGTCCAAGGTGTTGATGGAGACTAATTTTCTGCTTTGGCTACCACCCAAGGGAAGAAGGAAAAAGCTATTGTTGTCAAATGTATTGTGCAGTTCTATTAGAGCTGTTGTGCTTAAATTATCAAGTGGGATCCACCAGTGTACTCACTGTCAAAAATAACAGGTGTCTTAATTACTGTTTTCATGCACAATATGTGTTTTGCTACACTTGCTCGGTGGCAAACTTATTTTTATACACCAGAAATAAAGTTGATATTCAATGACTGCTTTGTCCCGAGACCACATTATTGGGGGTGTATCCCAACCAAACGGTAATCAACAAAATAAAACCCCAATGTGTAATATTTTGTTTGGCTGCCATAAATGTGATTGCAAGAAATTGGAAAACAGATACAAACATCAAAGAGGGAGAATGGTTAAACAGACTTCAGTTTATCTTTTCAATGGAAAGACTGCTAGCCAAATTGCAGGACAAAATGGACAAGTTACATGGCAGATGGAGACAATGCTTACAACAGATGCAGGACAAGCCCCTCTCAGAAGATGAAAGAGCATACATGTTTGACTTCTCTATTTGAACAGGAAAGGATGTTTGCCCAGACTAAAAATGAAGAAAGAAAGGGGGGGAAAAAAAAAAGATAACAAAACTATGGAGTTGACCTATATGAGTTGAGTTATACTCAGTCTGATTAACAGCTGAGTAAAGTTTACCCTAGTCTTTAACTAGGAAAGTTAAAATGTTTATGTATCACACACAAAGGATATGTTGGATTATCATTGTTTTATATTATAAAAACGCAATAAAAATATTTAAAAAAAAATAAATATATCAATGGCTGCTTGTCCCTTAATTGCTCACC
>TRINITY_DN15177_c0_g2_i1 len=215 path=[0:0-214]
CGGTTTTCCTGCAAGAAATTCGTTGTGGAGCAGGTAATATATGCTGTGGGGTGGAGAGGTCATTCTCCTGCTGTTAGATGCTCTCACGTATGCCTGGAAGTCCAAAATCATGAAGTTTGAAGCTGTATTGGGATATAGAGTCAGTTTCTATGGTAGTCCAATATTAGCCTCAACCACATGTGTTCTCTCTTCCTTTTGTAGAATTTGAAAGGTCC
>TRINITY_DN15187_c0_g1_i1 len=203 path=[0:0-202]
CCGCACGTCCTGCAGGATCGCCTTGTCCCGGTTCCAGAGCTCGGCACTGATCCGCCCCAGCTCGGTCACCGGCTCGAACAGCCCCCGGTCGCTGTCGAAGCGCACAAACTCCTGCCGGTCCCAGTAACAGCGGTAGAGGAAACGGATCCGTCCCGTCCCGTCGGGGTAGAGACACTGGGGCTTGTGCTGGAGCAGGAAATGCT
>TRINITY_DN15189_c0_g1_i1 len=1266 path=[0:0-1265]
TTTGGTTTCCTTTTCAATTTACTAATTTTTAACTTGCGTAGCTAATTTTTACAGCTAAACACCAAATGCAAGAAAAGGAACTTTTAAAAGAGTGTCACAATAAACTTGATACATCGGGAACAATGTTTCACAGTACTTGGTGTTTTGTCACTCAATGAATCCTTGCCACAAGAAAGTATGCTGGTACATGAAGAAGGATGTGGAAAAAGAAAGTATGCTGGTACATGAAGAAGGATGTGGAAAAAGAAAGGAATTTTGTGTCAGAAGAGTTGAGTTTAGTTTCTAACTCTGCCACAGACTTCCCATAAGCTTTGACATGTTGCTTACCCAATCAGTGTGTGAATTTCACATCTGTAAAATGGGGATTGTACTTATATCACCAGGTGCTTTTAAGGTGAATTTATAAATGTATGTGAAGTTCTTTTAAAGTTGCCAGAAAGTGTTAGAAAACGGGGAGTTGTGGAGAGGTTTGCTGCAGGAGCATCATCTCAAAAAACAACAACAACACTGCAGCAGATGGAGGGAAGCAATAGTAGCCCCCAAAGCTTCTGTGCTTGGAAGTGCCAGGTTACTCCTGCCTTGTGCTCTGGGCCAATGGTGGTCAGGATGGACTTGCAACAAGGCTTCCTGGTAAACTGTGGTGGATCTCCTTCTCTGATGCCCTCCTTATGCCTAGTACCAGAAACAGTTAACTTATCCTGGAATGACCATGACTCCATCTCTGTTCTCTTGATCATTGTCCTGGAAGATAAAGCACCTTGAAGAGATGAGCCTGGGAACTAAAATCCATAATTTTATTGGATACAAAAATGAATGGACTGAACAAAAACTTGTGCTTCATAAGCAACTGTAGTAATGTGCAACAGACGGCCTGCTGCTTACACCTATACCTCTGTGTGCCCTTCATTGTATTTAAGTGATTTGAAATGCTATCTACCTTTCTTTCCTCCTGCAATCTCCTACAGCCCCCTTCCAATTGCCATGTATCTAGCCCGCATTTATTTTGTTTGTTGATTATTGGTTTTCCCTTCTATTCAAATGTTTGAAATGCTAATGATTTTTTCCTTAATCAGCTCCCTCTGAAGTGATTGCTTTCATATATACCAGTCTTGCATTTTTCCAGTCTTTATTTCTGACTTTTTACATGCCTGAGGAAGAGCCCTGTGGGGCCTGAATGCTTGCGTATTCTTTGTAAGGATATAAGCCCTCGGGTATGTCTGCAGAATTTGGTCCAATAAAAGAGATCATTTGAACTAAAAAAAAAAA
>TRINITY_DN15243_c0_g1_i1 len=217 path=[0:0-216]
TCACCAAATCTTGCTTAAAAGTACTGAATTTAACTTACCTGCCAAAACTTCAGTGTATGCCAACATGGGATCTAAATATGATCTTAGCAAGACTGGAGTGGACTCCCTTTGAGTCCATGGCTCCCTGCCCTCTTCTATACCTTTTACAGAAAACAATCTTTCTAGTGGTTATCACGCCGGTGAACTGCGTTGAGCCTCACCACCATATCGGAACAGA
>TRINITY_DN15243_c0_g2_i1 len=271 path=[0:0-173 2:174-270]
GCTCCGCCCTTGGCAGCCCGACTCTTATAGAGGGGAGGCAGATGTTACCGGGGAAGGAGCAGACACAACAGGTGGGCCCAAATGAACTCTTTCACACAACACCACCAGCAGAGTCCAGCCCTTGGCAGCGTTTGACCCTTATGAAAGGGAGGCAGGAGATGTTACCTGGGAAGGCAAACACACAACAGGTGGACCCAATGAACTCTTTCACACAACCCCAGCAGATTTTAGGCAGGAAGGCTGCATCCTGTCATATCACTTTGTCCTTGTG
>TRINITY_DN15243_c0_g2_i2 len=405 path=[0:0-173 1:174-404]
GCTCCGCCCTTGGCAGCCCGACTCTTATAGAGGGGAGGCAGATGTTACCGGGGAAGGAGCAGACACAACAGGTGGGCCCAAATGAACTCTTTCACACAACACCACCAGCAGAGTCCAGCCCTTGGCAGCGTTTGACCCTTATGAAAGGGAGGCAGGAGATGTTACCTGGGAAGGAGAACACACAACAGGTGGGCCCAATGAACTCTCACTCAACCCCAAGTCACTTATTGTTAAAGCACTTTGAAATACTGTGGCTTGAGGATGGAAAGCTACTTTTTTTAAATGGAAAAAATTCCTTGTGATTTTTGGTCTGTAATGAGTAATGCCATGTCGGCATCCTTTTAAGTGTTTGTCTGCTTTTACAAGGTTCTACTCACGTTGTGACACCCAAAAGACTGCTGGATG
>TRINITY_DN15193_c0_g1_i6 len=7567 path=[3:0-62 6:63-175 7:176-4183 8:4184-4410 9:4411-6248 11:6249-6393 13:6394-6822 14:6823-7566]
TGACTAATTACCGGTTAGAGTAACGTGCTGTGGATCGCTGGTTTTCTTTCTCCTGTCTCTTAGCAACAACTTGAAGAAGAAGCTGCCAAGCCTCCAGAGCCAGAGAGGCCGGTCTCCCCTCCTCCAGTGGAACAAAAACACCGCAGTATTGTCCAAATCATTTATGACGAAAATCGGAAAAAGGCAGAAGAAGCTCATAAAATATTTGAAGGTCTTGGCCCCCGAGTTGAACTGCCACTCTACAACCAGCCATCAGACACAAAAGTGTACCATGAAAACATAAAAACAAACCAAGTGATGAGGAAAAAGCTAATTTTGTTTTTTAAAAGAAGAAATCATGCAAGGAAACAAAGGGAACAGAAGATCTGTCAACGTTACGATCAACTAATGGAAGCATGGGAGAAAAAAGTGGACAGGATAGAAAATAATCCTCGCCGGAAAGCAAAGGAGAGCAAAACAAGAGAATACTATGAGAAACAGTTCCCAGAAATCCGGAAGCAGAGAGAACAGCAAGAGCGATTTCAAAGGGTTGGTCAGAGAGGGGCCGGCCTTTCTGCAACTATTGCTCGAAGCGAACATGAAATTTCTGAAATCATCGATGGGCTCTCTGAACAGGAGAACAATGAAAAGCAGATGCGTCAGCTCTCTGTCATCCCCCCCATGATGTTTGATGCAGAGCAAAGACGAGTGAAGTTCATTAATATGAACGGTCTAATGGAGGATCCCATGAAGATTTACAAAGACAGACAGTTCATGAATGTCTGGACAGACCATGAGAAGGAAATCTTTAAGGAAAAGTTTGTCCAGCACCCCAAGAACTTTGGCCTCATTGCTTCCTACTTGGAAAGAAAGAATGTTCCAGACTGTGTCCTGTATTACTATTTGACCAAGAAAAATGAGAATTATAAAGCCCTTGTGCGAAGGAATTATGGCAAACGTAGAGGAAGAAACCAGCAACAGATTGCACGTCCTTCACAAGACGAAAAAGTAGAAGAAAAAGTAGAGGAAGAGAGAGCAGAAAAAACAGAGAAAAAAGAGGAAGAAAAAAAAGATGAAGAGGAGAAGGACGAGAGAGAGGAATCTAACCCCAGAGAGACCCCCAAAGAGAAGGACAAAATTGAAATGGTACCAGAAGAAACGGAGGAAAGGGAGCAGGCCATTCCAAGGGGGCGAAAAACTGCCAACAGTCAAGGTCGTCGTAAGGGCAGGATCACCAGATCAATGACAAATGAAGCTGCAGCAGCAAATGCAGCAGCAGCTGCTGCTACTGAAGAGCCACCACCCCCGCTTCCTCCCCCACCAGAACCTTCTTCTGCAGAGCCTGTGGAGACCTCCCGCTGGACAGAAGAAGAAATGGAAGTTGCTAAAAAAGGGTTAGTGGAACATGGTCGCAACTGGGCAGCAATTGCCAAAATGGTTGGAACTAAAAGTGAAGCTCAGTGTAAAAACTTCTACTTTAACTATAAAAGACGGCACAATTTGGACAACCTGCTTCAACAGCACAAGCAAAAATCTTCACGAAGGCCTCGCGAGGAACGGGATGTATCGCAGTGTGAAAGCGTGGCCTCGACTGTGTCTGCTCCGGAGGATGAAGATATCGAAGCATCCAACGAAGAAGAGAATCCAGAAGACAGTGAAGGTGGTGAAAATACATCGGATACCGAGAGTGCGCCGTCTCCTTTACCAGTGGAAGCTGCCAAATCCAGTGACAACACCCCCTCTGAGACCAGTGCGCCTAGACTCACCAGTGAGAGCACAGCAGAGCAGGAATCCGCTACTAACGTGGTGCCCGCCAGCGCATCCCCATGCTCAGAAGGCCAAAGTACAAAACTATCAGAAAATCATAACACTGAGCTCCAGGTAAAAGAAGAGATAAAAGAGGCAGAGGAACCCATGGAGGTGGATGACCGAAATCACCCAGTGGAAGCCAAACCTGTGCTCAGCCTTCCAATCCGTACCAAAGTGGAGCCTGCAGACGCTGAGATGAGGCTGCCGGACAATGTGCAGGTGAAAGTAGAGTGTGATGCCAAAGAGAGAGACTTGGAGAAGGCCAAGGAAAAGCTAGAATCTGAGGAAATGGACTTCAGTCTCCCCCTGCAGAGCAGCACAGCCAGATCAGAACCCCAGTCTGACAACGATTCGAGTGCGACTTGCAGTGCTGATGAGGACATTGATGGAGAGACTGACCGACAACGAATCTATACGATGGACTCCAAGCCTTCGCTATTAAATCCCACTGGGTCTATACTAGTATCATCCACAATAAAACAGGGTCAGATGGACTTGCAGCAACTTCATCACCGAGCTGCTGTCATACCGCCTATGGTATCTTGTAGCCCATGTAATGTACCAGCTGGCACGCCGGTGAGTGGTTATGCGCTCTATCAGAGGCACATTAAAGCTATGCATGAGTCAGCGTTGCTGGAGGAGCAGCGTCAGAGGCAGGAACAAATGGATATGGAGTGTAGAAGCTCCGCTAGCCCACGCAGCACATCCAAGAGCCCTAATGTTGACTGGGAAGGGAAATCAGTTGCCTACATGCCTTATGCTGAAGTCAAGCGATCCATGGAGCCGGAGACGCAGAACGCAGCAGGAAGGTCGGCATCGCCGTATAGGCTATCGCCAAGAGACGTTAACAAAGCCTCTCCCCAGCCTGATCTGAATGCAGCTCGCTACAGCGTCCCACCAGTTCTCCAGCCTGCTCCTCATCAAGTAATAACCAGTATTCCTGAAGGGGTCCGGCTCCCAACCACCCGACCCACCCGGCCACCACCGCCACTTATTCCATCCTCCAAAACTCCTGTGCCATCAGAAAAGCCGTCCTTCATTATGGGAGGCTCGATCTCGCAAGGAACCCCTGGCACTTATTTGACATCCCATAGTCAAACTTCTTATGGTCAAGAACCAGCAAAGCCATCTGTGGGTTCCATATCTCTTGGACTGCCGAGGCAACAGGAGTTGGCCAAACCTGCACCCATGCCCTACATCAAGCAAGAAGAGTTCTCTCCCAGAAGCCAGAACTCTCAGCCCGAAGGCCTGTTGGTCAGAGCGCAACATGAAGGTGTCGTCCGAGGTGCTGCAACGACCATACAAGAAGGAAGTATAACACGAGGAACTCCAACCAGCAAAGTTTCTGTTGAAACAATCCCTTCCTTACGAGGCTCCATCACTCAGGGGACACCGGCTCTCTCCCAGCCTGGGATTGCTGCGGACGTATTGCTGAAAGGAACCATCACCCGACTGGCTACAGAGGACAGCAGCCCCGAGAGGTGCCGAGAGGAGGCTGCAGCCAAAGGGCACGTGATCTACGAAGGCAAGAGTGGGCACATCATCACATACGATACTATCAAAAATGTCAGAGAAGGAACCCGGAGTCCAAGGACCGCTCATGAAATCAGTCTAAAGAGAAGCTATGATACAATGGAAGGAAATCTCAAGCAAGGGTTGTCCATGCGGGAGTCTCCAGTGTCTGCACCTTTAGAAGGGTTAATATGCCGTGCCCTGCCCCGGGGAAGTCCTCACGCTGACCTGAAAGAGAGGACGGTGCTGTCTGGCTCGATAATGCAAGGTACCCCAAGAGCGACAGCCGAGAGCTTTGAGGAAGGCCTGAAGTACCCCAAACAGATTAAGAGAGAGTCTCCTCCTATCCGGACATTTGAAGGAGCCATTACCAAGGGAAAGCCTTATGACGGAGTCACTACCATCAAGGAGATGGGCCGTTCCATCCATGAAATACCAAGGCAAGACCTGCTGAGTCCGGAAAGCCGCACGACCCCGGAGATAGTCCAGAGTGCGAGGCCAATCATAGAAGGTTCAATTTCTCAGGGCACACCCATAAAGTATGAAAGCAACTCTGGTCAGCAGGCTATCAAGCACAATGTCAAATCCTTAATCACGGGACCAAACAAACTCACCCGTGGAGTTCCCCAGCTGGAGATGATGCCAGAAAATGTGAAGGTGGTGGAACGAGGGAAGTATGAAGATGTGAAGTCTGTGGATGCCATACGCTCCCGCCATACTTCTGTGGTCAGCTCTGGTCCCTCTGTGCTCAGGTCAACCCATCATGAAGCTCCTAAATCACAGCTGAGCCCTGGGATTTATGATGACACCAATGCAAGGAGAACCCCTGTGAACTATCAGAGCTCCATGTCCCGGAGCTCCCCTATGATGAACAGAGTTACAGAAGGTGGAATGTCTTCTGGGAAGCCTGCAAACCACGAAAGGAAATCCACACTCCCCCCAACCCAGAGGGAGGCTGTCCCCGCCAAATCCCCCGTCCCAGGCGTTGATCCTGTAGTATCACACAGTCCGTTTGACCCCCACCATCGAGGCTCTACCCCAGAAGTTTACAGGAGCCACCTGCCACCTCATTTAGACCCGGCCATGCCTTTCCACAGGGCTTTGGATCCCGCTGCTGCAGCATACCTGTTCCAGAGGCAGCTATCGCCCACCCCAGGCTATCCGAGTCAGTATCAGCTTTACGCCATGGAGAACACCCGGCAGACCATCCTGAACGACTATATTACCTCCCAGCAGATGCAAGTAAACTTGCGTTCTGATGTAGCCCGAGGACTCTCTCCCCGAGAGCAGACGCTGCCTCTCCCGTATGCAGGAGCCAGGGGGATTATTGACCTGAACAATATGGCTCCCACTATCTTAGTGCCTCATCCCGGAGGAACAAGCACCCCCCCTATGGAGAGAATTACTTATATCCCCGGCACCCAGCTAACGTTCTCTCCCAGGCCATACAACCCTCCTTCGATGTCACCAGGACACCCTACCCATCTGGCTGCTTCTGCAGCTGCCAGTGCTGAGAGAGAACGGGAGAGAGAACGGGAAAAGGAGCGCGAGAGGGAGAGGGAGCGCGAGAGGGAGAGGGAACGCGAGAGGGAGAGGGAGCGCGAGAGGGAGAGAATCAATGTCCCCGCCGAGCTCTACCTTCGGCAAGGCGCAGAGCAGCCCAGCAGGCCTGGCAGTCATGGGTACGTTCGCTCCCCTTCCCCTTCGGTCCGAAGCCAGGAGAGCATCTTGCAGCAAAGGCCCAGCATTTTTCAAGGAACCAACGGGACGAGTGTCATCACCCCTCTGGATCCTGCGGCCCAGTTACGCATCATGCAGCTCACGCCTGGCGCCCCTTCCATAACACAAGGGTTGCCTGCTTCCCGTTACAACACGGCAGCCGACGCCCTTGCTGCGCTGGTGGATGCTGCCGCCTCAGCTCCCCAGATGGAAGTGGCCAAAGCAAAAGAGAACAAGCACGAAGGAAGCCGACTGGAAGAGAGTACGGGGCGTAGATCAGCTGTGGTGAGCGATCAGCAACAGCTAGAGCAGAAGAGCCTGGAGGCTGAGAAGAGGGTGTCCCAGTGCCCTTACACCTCAGCCGCTTTCCTCAGCGGCAAGCCCCAGGGCCAGGCCTCGTCAGTAGCTTATTCAGAAGCAGGGAAGGAGAAAGGGCCGCCTCCTAAGTCTAAGTACGAGGAAGAGCTAAGAACCCGTGGCAAGACCACCATTACTGCCGCCAACTTCATCGACGTGATCATCACTCGGCAGATCGCCTCCGACAAGGATGCGCGGGACCGAGGCTCACAGAGTTCAGACTCTTCCAGCAGTCTATCCTCTCATCGGTATGAAGCTGCTGGAGATGCCATTGAGGTGATCAGCGCACCAAACTCGCCTGTACCTCCTCAGGAGAAAATGCAACCCTATCAACCAGAGGCAGCCAAACCAAGCCAGCCAGAAAATGATCCCAGCCGGTCCTACGAGGGGTCAATTCACCGGTACAGGACGCAGCAGGGACCTCCTTCTCCGCAGCCGCCACCTTCCTCCCAGGCTGAAGGCATGGGACCCGTTCCCAGGACCCATCGCCTGATCACACTTGCTGACCATATCTGTCAAATCATTACACAAGATTTTGCTAGAAACCAAGCTGTCTCCCAGGCGTCCCTGCAGCCTCCCACTAGTACATTCCAGACTTCGGCCACTACATCAGTTTCCGCCCCCCGGGTGAAGGCCTCAAACCGTTACAGCCCTGAGTCTCAGGCACAGTCTGTCCATCATCAGCGGCCAGGTGCCAGGGTATCTCCAGAGAACCTCTCGGACAAATCCAGGGGAAGGCCTGGAAAGTCACCAGAGAGAAGTCATGTCCCTTCAGAGCCCTACGAGCCGATCTCACCGCCTCAGGTCCCCATTGTGCACGAGAAAGCAGACAATATTCTGTTACTGTCCCAAAGAGCTGAGCCTGCTGAACAGAGGACTGACTCTCGCTCTCCGGGGAGTATAAGCTACCTGCCTTCATTCTTCACCAAGCTTGAGAGCACCTCCCCCATGGTGAAGTCCAAGAAGCAGGAGATATTTCGTAAGTTGAACTCCTCTGGTGGAGGGGACTCAGACATGGCAGCTGCTCAGCCAGGGACTGAAATCTTTAACTTGCCAGCTGTGACAACTTCAGGTGCAGTTAGTTCTAGGGGTCATTCCTTTGCAGATCCCGCCAGCAACCTGGGCCTGGAGGACATTATCAGGAAGGCATTGATGGGCAACTTTGACGACAAGGGGGAGGATCACGGAGTGGTAATGGGGGTCGCGTCTGTGAGTTCCAACCCTGTCGCAAATAGCGAGACCCGGAGGGAGGAAGCCAACCCGTCCCCAAATTCAGGAGGGGCAGCGGGCAAGCAGAAGATAATTGGCAAGTCAAGTAGTAGGAAATCTAAATCTCCGATTCCTGGTCAGGGCTACCTAGCAACTGAGAGACCGTCTTCAGTCCATTCAGAAGGGGATTACCACAGGCAGACTCCGGTGTGGGCCTGGGAAGAGAGGCCCTCTTCAACAGGATCGACACAGTTCCCTTACAACCCCTTGACAATGCGGATGCTGAGCAGTACGCCCCCCACATCGATAGTCTGCGCCCCACCGTCCATGAGCCAAGCTGCCAGCCACCCGCAGAACCGGCTATGGGAGCGGGAGCCGGCGCCGCTGCTCTCAGCACAGTATGAGACACTCTCTGACAGCGATGACTGAACTCAGCCCCGTTCTGGAAGGAAAGAAACAGTTTGACTTGTGCCCAAAGACGTTCCAGGAGAGCGAGGGTTGCGAGCAATGGAAACGATGGGAGAATTCAGTGGAAAGACTCCTTTAGCACAAACCACGTGTTGGGAGGGTCGACCATACTAAAGATAAATATGTAAAGAGTTTTTTTAAAAATGGACGATTCCTGTTCTACATCTTATTTGTAAAGAAAACCATAATGTCTTTAAATCATTCTTCTGTAAATAGAGAGTACTTTTGCAGTGGTTTTCCCCTTGCTATAGTATCTGGTGGACTTACGTTCCAATCATTGCATAAACTTGGGGGTCATTTTGTAATTTTTTTAAAAGCATTTTCTCAAGTGTAGAATCTTCTCTCGAACCTGCAGCCTTCCCTCAAGACAGCCTCGTTGCCCGTTAATGCTTTCATTTCATGGTCTCCCAGTTGTGGTCAAGTTCTTGTGAAAAGGCTGGGTGTTTTTTTTTTTTTTTTTTACAGACTGACCCCGTAACAAATTCTGTACATTGCTGGGGTAAGGTGATATTGC
>TRINITY_DN15193_c0_g1_i1 len=3354 path=[5:0-266 11:267-411 12:412-2180 13:2181-2609 14:2610-3353]
GGTCTTCTGTGCGCTGTGGCTCAACTGCTTAGGGGCTGGAGCCCTGGGTTCTGCTAGCAGCTCGGCCGCTGGCCTGTTGTGGGGCCTTGGGAAAACCCCTTATCTGCTCCCTGTTGCCACGTGCACGTCTCTTGCTTTGCATTGCAAAGTCCTTCTTGGGCAGTCCTCTCTAATGTAACGCAGACAGTGGGGCAAGGCGTTGTTCTCGCTGCAAGCGAATGATTGGCAAGTGTTTGACACAACGTGTGCTTGTGTTGTGGTCTCGGCAGGACTGACTCTCGCTCTCCGGGGAGTATAAGCTACCTGCCTTCATTCTTCACCAAGCTTGAGAGCACCTCCCCCATGGTGAAGTCCAAGAAGCAGGAGATATTTCGTAAGTTGAACTCCTCTGGTGGAGGGGACTCAGACATGGGTAAGTGGGACTTCGCTTTCTCATTACGTTCCCAAATGGGGCCGGCCTCTTCGGTCGCCAGGAAAACAAAGTATACCTCAGTTTTGTTTTATTTATTTGCTGCCCCTTCCTGCCACAGCAGCTCGGGGCACCTCACAGCATCTTAGAAACTATATACTACAACTAAAAACCAGCCATAAACCCCACAACAAAGCATAAAACATCCCCACCACTTTCCCTCTGGTTTTGGTGCAGTTAACCTAGACGCGTGCAGCTAAACAGTTGAAACCGAGCATCTGTCACTTTTATCTATTGATGGGTTCTGTTTAAATTACAAAATGAGCATGTGGTGGTGGGTAGAGGAAGAGAACTCCGTATCGAATTACAAAGCAATGGGCTAGAATCGGCCCCTCCCGCCAGCTTCTCATTGGCAGTGCCGGTGCGGTGCCGTACACTGGATAAATCCCCTGCTGTCCCGAAGGAGGGTGTAGGCCCCTTGTTGTCATTGGCTACAGCATAAGCAGCCACCAGAGAAATGCAGATTTGGAGTCTTTGTTGCCCAACACTTTCGTGAATGATCAGCCGGACTCCACCCCTCTGCCCGTGGGCTAAGCAAGCAAGGTGTATCCGCTGCACACAATCCCATCTCTTATTTTATTTATTTATTTATTTAAACAAATTGAATACCCCACCCTTCCCGTACAGCGACTTACGTTCCATTGCTTTGGTGTTTTCCAGCCAAACTTCTGGATGGAAAGGCTGCAGGATGTTAGCGTTGTTACCTTATACGCAACCTCCTGGTTTACCCCCACTAGCCGTACTTCTCTTACACTGTGTGCGCTAATTGACACACTGTTTGATTGCTGTAAATACAGCAACAAATGGAAATTCTGAGGTTACCAACCTCTATTTCTAATAGCCCTGCTAGTCGTGTGCATGTGTGCCCCACTAAATAATCACATAGATCTTAGCAACAAACACAGCACACGCCACGCTTGCTGTAATAATCCGCATTCTCAAATGACAACGGACAATGTCTGTCCTGTAGACCGTCCAGTATGAATTGGCCATTTCTAGCCACTTCACCATTGGCCACTCTGAAGCGACTGGTCAAGCAAGCCAGTATGCAAATAACTGGGTTAATTAGCATGCACACCTCCAATTGAGCAAGGGCAAGTCTCTCTTGCCTTCAGACGACGGAGCTACCCCAGAATGTAAACATGTCCTGCCAATGTACTCTGCGGTACGTTACCTCAGGATCGTTTAGAAGTCTCCTAGGAGCATGGCTGTAATGATCCATTATATAAGTGTACTTGCAGTGCAAAAACCTATAAGGTACATGCATCAGAATATGTACTCATCAAAGTAAATGAGCAGGTTCTTCTAGCCCTCTGAAACCGGGAAATCCTCATAAGGTCAATACGGTCTCTGACATTTTTTCTTTATCTAGAGAGAGAGGTTGTTTGCTGTGTTGGTCCCAAATGTAAGAGACGGGCATGTTCTGACGTGTTAGTGCCCGTATGGACCGGAAGCATATGTGCTGTCCCCGACAGAAGTTGGTCCAATAAAAGAGAAAATCTGAACTGGGTATCCCTCTCCCGGGTGATGCAGAGACCCAACCGTGAAGCGAATGCCCCTGGGACCTCTTTTCTTACCCCCTCTCCCAAATCACTAGGACTTAGTGAAGGCTGATAAAGTTGAGACTCTCTTGCAATACCTTGTGCACACTAGAGTGCTTGCCGTGCTTACCGTACTGTACAGCTAACTGAAATGTTTGTTCTTGATTGCAGCAGCTGCTCAGCCAGGGACTGAAATCTTTAACTTGCCAGCTGTGACAACTTCAGGTGCAGTTAGTTCTAGGGGTCATTCCTTTGCAGATCCCGCCAGCAACCTGGGCCTGGAGGACATTATCAGGAAGGCATTGATGGGCAACTTTGACGACAAGGGGGAGGATCACGGAGTGGTAATGGGGGTCGCGTCTGTGAGTTCCAACCCTGTCGCAAATAGCGAGACCCGGAGGGAGGAAGCCAACCCGTCCCCAAATTCAGGAGGGGCAGCGGGCAAGCAGAAGATAATTGGCAAGTCAAGTAGTAGGAAATCTAAATCTCCGATTCCTGGTCAGGGCTACCTAGCAACTGAGAGACCGTCTTCAGTCCATTCAGAAGGGGATTACCACAGGCAGACTCCGGTGTGGGCCTGGGAAGAGAGGCCCTCTTCAACAGGATCGACACAGTTCCCTTACAACCCCTTGACAATGCGGATGCTGAGCAGTACGCCCCCCACATCGATAGTCTGCGCCCCACCGTCCATGAGCCAAGCTGCCAGCCACCCGCAGAACCGGCTATGGGAGCGGGAGCCGGCGCCGCTGCTCTCAGCACAGTATGAGACACTCTCTGACAGCGATGACTGAACTCAGCCCCGTTCTGGAAGGAAAGAAACAGTTTGACTTGTGCCCAAAGACGTTCCAGGAGAGCGAGGGTTGCGAGCAATGGAAACGATGGGAGAATTCAGTGGAAAGACTCCTTTAGCACAAACCACGTGTTGGGAGGGTCGACCATACTAAAGATAAATATGTAAAGAGTTTTTTTAAAAATGGACGATTCCTGTTCTACATCTTATTTGTAAAGAAAACCATAATGTCTTTAAATCATTCTTCTGTAAATAGAGAGTACTTTTGCAGTGGTTTTCCCCTTGCTATAGTATCTGGTGGACTTACGTTCCAATCATTGCATAAACTTGGGGGTCATTTTGTAATTTTTTTAAAAGCATTTTCTCAAGTGTAGAATCTTCTCTCGAACCTGCAGCCTTCCCTCAAGACAGCCTCGTTGCCCGTTAATGCTTTCATTTCATGGTCTCCCAGTTGTGGTCAAGTTCTTGTGAAAAGGCTGGGTGTTTTTTTTTTTTTTTTTTACAGACTGACCCCGTAACAAATTCTGTACATTGCTGGGGTAAGGTGATATTGC
>TRINITY_DN15193_c0_g1_i10 len=1585 path=[5:0-266 11:267-411 13:412-840 14:841-1584]
GGTCTTCTGTGCGCTGTGGCTCAACTGCTTAGGGGCTGGAGCCCTGGGTTCTGCTAGCAGCTCGGCCGCTGGCCTGTTGTGGGGCCTTGGGAAAACCCCTTATCTGCTCCCTGTTGCCACGTGCACGTCTCTTGCTTTGCATTGCAAAGTCCTTCTTGGGCAGTCCTCTCTAATGTAACGCAGACAGTGGGGCAAGGCGTTGTTCTCGCTGCAAGCGAATGATTGGCAAGTGTTTGACACAACGTGTGCTTGTGTTGTGGTCTCGGCAGGACTGACTCTCGCTCTCCGGGGAGTATAAGCTACCTGCCTTCATTCTTCACCAAGCTTGAGAGCACCTCCCCCATGGTGAAGTCCAAGAAGCAGGAGATATTTCGTAAGTTGAACTCCTCTGGTGGAGGGGACTCAGACATGGCAGCTGCTCAGCCAGGGACTGAAATCTTTAACTTGCCAGCTGTGACAACTTCAGGTGCAGTTAGTTCTAGGGGTCATTCCTTTGCAGATCCCGCCAGCAACCTGGGCCTGGAGGACATTATCAGGAAGGCATTGATGGGCAACTTTGACGACAAGGGGGAGGATCACGGAGTGGTAATGGGGGTCGCGTCTGTGAGTTCCAACCCTGTCGCAAATAGCGAGACCCGGAGGGAGGAAGCCAACCCGTCCCCAAATTCAGGAGGGGCAGCGGGCAAGCAGAAGATAATTGGCAAGTCAAGTAGTAGGAAATCTAAATCTCCGATTCCTGGTCAGGGCTACCTAGCAACTGAGAGACCGTCTTCAGTCCATTCAGAAGGGGATTACCACAGGCAGACTCCGGTGTGGGCCTGGGAAGAGAGGCCCTCTTCAACAGGATCGACACAGTTCCCTTACAACCCCTTGACAATGCGGATGCTGAGCAGTACGCCCCCCACATCGATAGTCTGCGCCCCACCGTCCATGAGCCAAGCTGCCAGCCACCCGCAGAACCGGCTATGGGAGCGGGAGCCGGCGCCGCTGCTCTCAGCACAGTATGAGACACTCTCTGACAGCGATGACTGAACTCAGCCCCGTTCTGGAAGGAAAGAAACAGTTTGACTTGTGCCCAAAGACGTTCCAGGAGAGCGAGGGTTGCGAGCAATGGAAACGATGGGAGAATTCAGTGGAAAGACTCCTTTAGCACAAACCACGTGTTGGGAGGGTCGACCATACTAAAGATAAATATGTAAAGAGTTTTTTTAAAAATGGACGATTCCTGTTCTACATCTTATTTGTAAAGAAAACCATAATGTCTTTAAATCATTCTTCTGTAAATAGAGAGTACTTTTGCAGTGGTTTTCCCCTTGCTATAGTATCTGGTGGACTTACGTTCCAATCATTGCATAAACTTGGGGGTCATTTTGTAATTTTTTTAAAAGCATTTTCTCAAGTGTAGAATCTTCTCTCGAACCTGCAGCCTTCCCTCAAGACAGCCTCGTTGCCCGTTAATGCTTTCATTTCATGGTCTCCCAGTTGTGGTCAAGTTCTTGTGAAAAGGCTGGGTGTTTTTTTTTTTTTTTTTTACAGACTGACCCCGTAACAAATTCTGTACATTGCTGGGGTAAGGTGATATTGC
>TRINITY_DN15193_c0_g1_i8 len=10114 path=[4:0-840 6:841-953 7:954-4961 8:4962-5188 9:5189-7026 11:7027-7171 12:7172-8940 13:8941-9369 14:9370-10113]
GCTCTTCCGATCTGGCAAGATGGCGGAGGTGCGGAGGCTGAGGTGAGAGACTGTTGCCCCTGCCCGCCGCTCCCTGCTCCGGGCCGCGCCGAGCTGCCGGCAGTTTCCTAGAAACATGATTGCTTGCTGGTCTTGATCTCACTGCTGAGTGAAGACTTCTTCTCTGATCATGTCAAATTCGGGCTACCCTCCTACGCAAGGAGCGTTCAGCACAGAGCAGAGCCGTTACCCCACTCACTCTGTCCAGTACACTTTCCCCAGTACCCGACATCAGCAGGAGTTTGCTGTTCCTGATTATCGTTCTTCTCATTTGGAAGTCAGTCAGGCAACCCAAATACTACAGCAGCAGCAGCAGCTGCGTCGGCGTCCGTCCTTGCTTTCTGAATTTCACCCTGGCTCTGACAGATTTCACTGGGATAAAAATCATACCCTTGACTATTCAGCGGAAGGTATTTGCTTGTCTAGGCCTCAAGAACGGAGAGGTGGGTATGAGCAGCAGTTTCATCAAGCCCCATCGCAGACGGATCATGATTCGCTGGAATCTAAGCGACCGCGCCTCGACCAAGTCTCCGACTCCCATTATCAGCGCGTTGGTGCTGCCGCTGTGTTGCCGCTAGTGCATCCTCTGCAGGAGGGTTTGCGATCAGATGGGAAGAAGGAACCAGCTCTTGGAGGCAAGCATGAGGGGCCACCGTCTCCAATGTCTGGTCAGCCATGCGGCGAGGACCAGAATTCTTCTCCTTCCAAACTCTCAAAGGAAGAGCTGATACAGAGCATGGATCGTGTAGACCGAGAAATTGCAAAAGTAGAACAGCAGATCCACAAACTGAAGAAAAAGCAACAACAACTTGAAGAAGAAGCTGCCAAGCCTCCAGAGCCAGAGAGGCCGGTCTCCCCTCCTCCAGTGGAACAAAAACACCGCAGTATTGTCCAAATCATTTATGACGAAAATCGGAAAAAGGCAGAAGAAGCTCATAAAATATTTGAAGGTCTTGGCCCCCGAGTTGAACTGCCACTCTACAACCAGCCATCAGACACAAAAGTGTACCATGAAAACATAAAAACAAACCAAGTGATGAGGAAAAAGCTAATTTTGTTTTTTAAAAGAAGAAATCATGCAAGGAAACAAAGGGAACAGAAGATCTGTCAACGTTACGATCAACTAATGGAAGCATGGGAGAAAAAAGTGGACAGGATAGAAAATAATCCTCGCCGGAAAGCAAAGGAGAGCAAAACAAGAGAATACTATGAGAAACAGTTCCCAGAAATCCGGAAGCAGAGAGAACAGCAAGAGCGATTTCAAAGGGTTGGTCAGAGAGGGGCCGGCCTTTCTGCAACTATTGCTCGAAGCGAACATGAAATTTCTGAAATCATCGATGGGCTCTCTGAACAGGAGAACAATGAAAAGCAGATGCGTCAGCTCTCTGTCATCCCCCCCATGATGTTTGATGCAGAGCAAAGACGAGTGAAGTTCATTAATATGAACGGTCTAATGGAGGATCCCATGAAGATTTACAAAGACAGACAGTTCATGAATGTCTGGACAGACCATGAGAAGGAAATCTTTAAGGAAAAGTTTGTCCAGCACCCCAAGAACTTTGGCCTCATTGCTTCCTACTTGGAAAGAAAGAATGTTCCAGACTGTGTCCTGTATTACTATTTGACCAAGAAAAATGAGAATTATAAAGCCCTTGTGCGAAGGAATTATGGCAAACGTAGAGGAAGAAACCAGCAACAGATTGCACGTCCTTCACAAGACGAAAAAGTAGAAGAAAAAGTAGAGGAAGAGAGAGCAGAAAAAACAGAGAAAAAAGAGGAAGAAAAAAAAGATGAAGAGGAGAAGGACGAGAGAGAGGAATCTAACCCCAGAGAGACCCCCAAAGAGAAGGACAAAATTGAAATGGTACCAGAAGAAACGGAGGAAAGGGAGCAGGCCATTCCAAGGGGGCGAAAAACTGCCAACAGTCAAGGTCGTCGTAAGGGCAGGATCACCAGATCAATGACAAATGAAGCTGCAGCAGCAAATGCAGCAGCAGCTGCTGCTACTGAAGAGCCACCACCCCCGCTTCCTCCCCCACCAGAACCTTCTTCTGCAGAGCCTGTGGAGACCTCCCGCTGGACAGAAGAAGAAATGGAAGTTGCTAAAAAAGGGTTAGTGGAACATGGTCGCAACTGGGCAGCAATTGCCAAAATGGTTGGAACTAAAAGTGAAGCTCAGTGTAAAAACTTCTACTTTAACTATAAAAGACGGCACAATTTGGACAACCTGCTTCAACAGCACAAGCAAAAATCTTCACGAAGGCCTCGCGAGGAACGGGATGTATCGCAGTGTGAAAGCGTGGCCTCGACTGTGTCTGCTCCGGAGGATGAAGATATCGAAGCATCCAACGAAGAAGAGAATCCAGAAGACAGTGAAGGTGGTGAAAATACATCGGATACCGAGAGTGCGCCGTCTCCTTTACCAGTGGAAGCTGCCAAATCCAGTGACAACACCCCCTCTGAGACCAGTGCGCCTAGACTCACCAGTGAGAGCACAGCAGAGCAGGAATCCGCTACTAACGTGGTGCCCGCCAGCGCATCCCCATGCTCAGAAGGCCAAAGTACAAAACTATCAGAAAATCATAACACTGAGCTCCAGGTAAAAGAAGAGATAAAAGAGGCAGAGGAACCCATGGAGGTGGATGACCGAAATCACCCAGTGGAAGCCAAACCTGTGCTCAGCCTTCCAATCCGTACCAAAGTGGAGCCTGCAGACGCTGAGATGAGGCTGCCGGACAATGTGCAGGTGAAAGTAGAGTGTGATGCCAAAGAGAGAGACTTGGAGAAGGCCAAGGAAAAGCTAGAATCTGAGGAAATGGACTTCAGTCTCCCCCTGCAGAGCAGCACAGCCAGATCAGAACCCCAGTCTGACAACGATTCGAGTGCGACTTGCAGTGCTGATGAGGACATTGATGGAGAGACTGACCGACAACGAATCTATACGATGGACTCCAAGCCTTCGCTATTAAATCCCACTGGGTCTATACTAGTATCATCCACAATAAAACAGGGTCAGATGGACTTGCAGCAACTTCATCACCGAGCTGCTGTCATACCGCCTATGGTATCTTGTAGCCCATGTAATGTACCAGCTGGCACGCCGGTGAGTGGTTATGCGCTCTATCAGAGGCACATTAAAGCTATGCATGAGTCAGCGTTGCTGGAGGAGCAGCGTCAGAGGCAGGAACAAATGGATATGGAGTGTAGAAGCTCCGCTAGCCCACGCAGCACATCCAAGAGCCCTAATGTTGACTGGGAAGGGAAATCAGTTGCCTACATGCCTTATGCTGAAGTCAAGCGATCCATGGAGCCGGAGACGCAGAACGCAGCAGGAAGGTCGGCATCGCCGTATAGGCTATCGCCAAGAGACGTTAACAAAGCCTCTCCCCAGCCTGATCTGAATGCAGCTCGCTACAGCGTCCCACCAGTTCTCCAGCCTGCTCCTCATCAAGTAATAACCAGTATTCCTGAAGGGGTCCGGCTCCCAACCACCCGACCCACCCGGCCACCACCGCCACTTATTCCATCCTCCAAAACTCCTGTGCCATCAGAAAAGCCGTCCTTCATTATGGGAGGCTCGATCTCGCAAGGAACCCCTGGCACTTATTTGACATCCCATAGTCAAACTTCTTATGGTCAAGAACCAGCAAAGCCATCTGTGGGTTCCATATCTCTTGGACTGCCGAGGCAACAGGAGTTGGCCAAACCTGCACCCATGCCCTACATCAAGCAAGAAGAGTTCTCTCCCAGAAGCCAGAACTCTCAGCCCGAAGGCCTGTTGGTCAGAGCGCAACATGAAGGTGTCGTCCGAGGTGCTGCAACGACCATACAAGAAGGAAGTATAACACGAGGAACTCCAACCAGCAAAGTTTCTGTTGAAACAATCCCTTCCTTACGAGGCTCCATCACTCAGGGGACACCGGCTCTCTCCCAGCCTGGGATTGCTGCGGACGTATTGCTGAAAGGAACCATCACCCGACTGGCTACAGAGGACAGCAGCCCCGAGAGGTGCCGAGAGGAGGCTGCAGCCAAAGGGCACGTGATCTACGAAGGCAAGAGTGGGCACATCATCACATACGATACTATCAAAAATGTCAGAGAAGGAACCCGGAGTCCAAGGACCGCTCATGAAATCAGTCTAAAGAGAAGCTATGATACAATGGAAGGAAATCTCAAGCAAGGGTTGTCCATGCGGGAGTCTCCAGTGTCTGCACCTTTAGAAGGGTTAATATGCCGTGCCCTGCCCCGGGGAAGTCCTCACGCTGACCTGAAAGAGAGGACGGTGCTGTCTGGCTCGATAATGCAAGGTACCCCAAGAGCGACAGCCGAGAGCTTTGAGGAAGGCCTGAAGTACCCCAAACAGATTAAGAGAGAGTCTCCTCCTATCCGGACATTTGAAGGAGCCATTACCAAGGGAAAGCCTTATGACGGAGTCACTACCATCAAGGAGATGGGCCGTTCCATCCATGAAATACCAAGGCAAGACCTGCTGAGTCCGGAAAGCCGCACGACCCCGGAGATAGTCCAGAGTGCGAGGCCAATCATAGAAGGTTCAATTTCTCAGGGCACACCCATAAAGTATGAAAGCAACTCTGGTCAGCAGGCTATCAAGCACAATGTCAAATCCTTAATCACGGGACCAAACAAACTCACCCGTGGAGTTCCCCAGCTGGAGATGATGCCAGAAAATGTGAAGGTGGTGGAACGAGGGAAGTATGAAGATGTGAAGTCTGTGGATGCCATACGCTCCCGCCATACTTCTGTGGTCAGCTCTGGTCCCTCTGTGCTCAGGTCAACCCATCATGAAGCTCCTAAATCACAGCTGAGCCCTGGGATTTATGATGACACCAATGCAAGGAGAACCCCTGTGAACTATCAGAGCTCCATGTCCCGGAGCTCCCCTATGATGAACAGAGTTACAGAAGGTGGAATGTCTTCTGGGAAGCCTGCAAACCACGAAAGGAAATCCACACTCCCCCCAACCCAGAGGGAGGCTGTCCCCGCCAAATCCCCCGTCCCAGGCGTTGATCCTGTAGTATCACACAGTCCGTTTGACCCCCACCATCGAGGCTCTACCCCAGAAGTTTACAGGAGCCACCTGCCACCTCATTTAGACCCGGCCATGCCTTTCCACAGGGCTTTGGATCCCGCTGCTGCAGCATACCTGTTCCAGAGGCAGCTATCGCCCACCCCAGGCTATCCGAGTCAGTATCAGCTTTACGCCATGGAGAACACCCGGCAGACCATCCTGAACGACTATATTACCTCCCAGCAGATGCAAGTAAACTTGCGTTCTGATGTAGCCCGAGGACTCTCTCCCCGAGAGCAGACGCTGCCTCTCCCGTATGCAGGAGCCAGGGGGATTATTGACCTGAACAATATGGCTCCCACTATCTTAGTGCCTCATCCCGGAGGAACAAGCACCCCCCCTATGGAGAGAATTACTTATATCCCCGGCACCCAGCTAACGTTCTCTCCCAGGCCATACAACCCTCCTTCGATGTCACCAGGACACCCTACCCATCTGGCTGCTTCTGCAGCTGCCAGTGCTGAGAGAGAACGGGAGAGAGAACGGGAAAAGGAGCGCGAGAGGGAGAGGGAGCGCGAGAGGGAGAGGGAACGCGAGAGGGAGAGGGAGCGCGAGAGGGAGAGAATCAATGTCCCCGCCGAGCTCTACCTTCGGCAAGGCGCAGAGCAGCCCAGCAGGCCTGGCAGTCATGGGTACGTTCGCTCCCCTTCCCCTTCGGTCCGAAGCCAGGAGAGCATCTTGCAGCAAAGGCCCAGCATTTTTCAAGGAACCAACGGGACGAGTGTCATCACCCCTCTGGATCCTGCGGCCCAGTTACGCATCATGCAGCTCACGCCTGGCGCCCCTTCCATAACACAAGGGTTGCCTGCTTCCCGTTACAACACGGCAGCCGACGCCCTTGCTGCGCTGGTGGATGCTGCCGCCTCAGCTCCCCAGATGGAAGTGGCCAAAGCAAAAGAGAACAAGCACGAAGGAAGCCGACTGGAAGAGAGTACGGGGCGTAGATCAGCTGTGGTGAGCGATCAGCAACAGCTAGAGCAGAAGAGCCTGGAGGCTGAGAAGAGGGTGTCCCAGTGCCCTTACACCTCAGCCGCTTTCCTCAGCGGCAAGCCCCAGGGCCAGGCCTCGTCAGTAGCTTATTCAGAAGCAGGGAAGGAGAAAGGGCCGCCTCCTAAGTCTAAGTACGAGGAAGAGCTAAGAACCCGTGGCAAGACCACCATTACTGCCGCCAACTTCATCGACGTGATCATCACTCGGCAGATCGCCTCCGACAAGGATGCGCGGGACCGAGGCTCACAGAGTTCAGACTCTTCCAGCAGTCTATCCTCTCATCGGTATGAAGCTGCTGGAGATGCCATTGAGGTGATCAGCGCACCAAACTCGCCTGTACCTCCTCAGGAGAAAATGCAACCCTATCAACCAGAGGCAGCCAAACCAAGCCAGCCAGAAAATGATCCCAGCCGGTCCTACGAGGGGTCAATTCACCGGTACAGGACGCAGCAGGGACCTCCTTCTCCGCAGCCGCCACCTTCCTCCCAGGCTGAAGGCATGGGACCCGTTCCCAGGACCCATCGCCTGATCACACTTGCTGACCATATCTGTCAAATCATTACACAAGATTTTGCTAGAAACCAAGCTGTCTCCCAGGCGTCCCTGCAGCCTCCCACTAGTACATTCCAGACTTCGGCCACTACATCAGTTTCCGCCCCCCGGGTGAAGGCCTCAAACCGTTACAGCCCTGAGTCTCAGGCACAGTCTGTCCATCATCAGCGGCCAGGTGCCAGGGTATCTCCAGAGAACCTCTCGGACAAATCCAGGGGAAGGCCTGGAAAGTCACCAGAGAGAAGTCATGTCCCTTCAGAGCCCTACGAGCCGATCTCACCGCCTCAGGTCCCCATTGTGCACGAGAAAGCAGACAATATTCTGTTACTGTCCCAAAGAGCTGAGCCTGCTGAACAGAGGACTGACTCTCGCTCTCCGGGGAGTATAAGCTACCTGCCTTCATTCTTCACCAAGCTTGAGAGCACCTCCCCCATGGTGAAGTCCAAGAAGCAGGAGATATTTCGTAAGTTGAACTCCTCTGGTGGAGGGGACTCAGACATGGGTAAGTGGGACTTCGCTTTCTCATTACGTTCCCAAATGGGGCCGGCCTCTTCGGTCGCCAGGAAAACAAAGTATACCTCAGTTTTGTTTTATTTATTTGCTGCCCCTTCCTGCCACAGCAGCTCGGGGCACCTCACAGCATCTTAGAAACTATATACTACAACTAAAAACCAGCCATAAACCCCACAACAAAGCATAAAACATCCCCACCACTTTCCCTCTGGTTTTGGTGCAGTTAACCTAGACGCGTGCAGCTAAACAGTTGAAACCGAGCATCTGTCACTTTTATCTATTGATGGGTTCTGTTTAAATTACAAAATGAGCATGTGGTGGTGGGTAGAGGAAGAGAACTCCGTATCGAATTACAAAGCAATGGGCTAGAATCGGCCCCTCCCGCCAGCTTCTCATTGGCAGTGCCGGTGCGGTGCCGTACACTGGATAAATCCCCTGCTGTCCCGAAGGAGGGTGTAGGCCCCTTGTTGTCATTGGCTACAGCATAAGCAGCCACCAGAGAAATGCAGATTTGGAGTCTTTGTTGCCCAACACTTTCGTGAATGATCAGCCGGACTCCACCCCTCTGCCCGTGGGCTAAGCAAGCAAGGTGTATCCGCTGCACACAATCCCATCTCTTATTTTATTTATTTATTTATTTAAACAAATTGAATACCCCACCCTTCCCGTACAGCGACTTACGTTCCATTGCTTTGGTGTTTTCCAGCCAAACTTCTGGATGGAAAGGCTGCAGGATGTTAGCGTTGTTACCTTATACGCAACCTCCTGGTTTACCCCCACTAGCCGTACTTCTCTTACACTGTGTGCGCTAATTGACACACTGTTTGATTGCTGTAAATACAGCAACAAATGGAAATTCTGAGGTTACCAACCTCTATTTCTAATAGCCCTGCTAGTCGTGTGCATGTGTGCCCCACTAAATAATCACATAGATCTTAGCAACAAACACAGCACACGCCACGCTTGCTGTAATAATCCGCATTCTCAAATGACAACGGACAATGTCTGTCCTGTAGACCGTCCAGTATGAATTGGCCATTTCTAGCCACTTCACCATTGGCCACTCTGAAGCGACTGGTCAAGCAAGCCAGTATGCAAATAACTGGGTTAATTAGCATGCACACCTCCAATTGAGCAAGGGCAAGTCTCTCTTGCCTTCAGACGACGGAGCTACCCCAGAATGTAAACATGTCCTGCCAATGTACTCTGCGGTACGTTACCTCAGGATCGTTTAGAAGTCTCCTAGGAGCATGGCTGTAATGATCCATTATATAAGTGTACTTGCAGTGCAAAAACCTATAAGGTACATGCATCAGAATATGTACTCATCAAAGTAAATGAGCAGGTTCTTCTAGCCCTCTGAAACCGGGAAATCCTCATAAGGTCAATACGGTCTCTGACATTTTTTCTTTATCTAGAGAGAGAGGTTGTTTGCTGTGTTGGTCCCAAATGTAAGAGACGGGCATGTTCTGACGTGTTAGTGCCCGTATGGACCGGAAGCATATGTGCTGTCCCCGACAGAAGTTGGTCCAATAAAAGAGAAAATCTGAACTGGGTATCCCTCTCCCGGGTGATGCAGAGACCCAACCGTGAAGCGAATGCCCCTGGGACCTCTTTTCTTACCCCCTCTCCCAAATCACTAGGACTTAGTGAAGGCTGATAAAGTTGAGACTCTCTTGCAATACCTTGTGCACACTAGAGTGCTTGCCGTGCTTACCGTACTGTACAGCTAACTGAAATGTTTGTTCTTGATTGCAGCAGCTGCTCAGCCAGGGACTGAAATCTTTAACTTGCCAGCTGTGACAACTTCAGGTGCAGTTAGTTCTAGGGGTCATTCCTTTGCAGATCCCGCCAGCAACCTGGGCCTGGAGGACATTATCAGGAAGGCATTGATGGGCAACTTTGACGACAAGGGGGAGGATCACGGAGTGGTAATGGGGGTCGCGTCTGTGAGTTCCAACCCTGTCGCAAATAGCGAGACCCGGAGGGAGGAAGCCAACCCGTCCCCAAATTCAGGAGGGGCAGCGGGCAAGCAGAAGATAATTGGCAAGTCAAGTAGTAGGAAATCTAAATCTCCGATTCCTGGTCAGGGCTACCTAGCAACTGAGAGACCGTCTTCAGTCCATTCAGAAGGGGATTACCACAGGCAGACTCCGGTGTGGGCCTGGGAAGAGAGGCCCTCTTCAACAGGATCGACACAGTTCCCTTACAACCCCTTGACAATGCGGATGCTGAGCAGTACGCCCCCCACATCGATAGTCTGCGCCCCACCGTCCATGAGCCAAGCTGCCAGCCACCCGCAGAACCGGCTATGGGAGCGGGAGCCGGCGCCGCTGCTCTCAGCACAGTATGAGACACTCTCTGACAGCGATGACTGAACTCAGCCCCGTTCTGGAAGGAAAGAAACAGTTTGACTTGTGCCCAAAGACGTTCCAGGAGAGCGAGGGTTGCGAGCAATGGAAACGATGGGAGAATTCAGTGGAAAGACTCCTTTAGCACAAACCACGTGTTGGGAGGGTCGACCATACTAAAGATAAATATGTAAAGAGTTTTTTTAAAAATGGACGATTCCTGTTCTACATCTTATTTGTAAAGAAAACCATAATGTCTTTAAATCATTCTTCTGTAAATAGAGAGTACTTTTGCAGTGGTTTTCCCCTTGCTATAGTATCTGGTGGACTTACGTTCCAATCATTGCATAAACTTGGGGGTCATTTTGTAATTTTTTTAAAAGCATTTTCTCAAGTGTAGAATCTTCTCTCGAACCTGCAGCCTTCCCTCAAGACAGCCTCGTTGCCCGTTAATGCTTTCATTTCATGGTCTCCCAGTTGTGGTCAAGTTCTTGTGAAAAGGCTGGGTGTTTTTTTTTTTTTTTTTTACAGACTGACCCCGTAACAAATTCTGTACATTGCTGGGGTAAGGTGATATTGC
>TRINITY_DN15193_c0_g1_i11 len=8345 path=[4:0-840 6:841-953 7:954-4961 8:4962-5188 9:5189-7026 11:7027-7171 13:7172-7600 14:7601-8344]
GCTCTTCCGATCTGGCAAGATGGCGGAGGTGCGGAGGCTGAGGTGAGAGACTGTTGCCCCTGCCCGCCGCTCCCTGCTCCGGGCCGCGCCGAGCTGCCGGCAGTTTCCTAGAAACATGATTGCTTGCTGGTCTTGATCTCACTGCTGAGTGAAGACTTCTTCTCTGATCATGTCAAATTCGGGCTACCCTCCTACGCAAGGAGCGTTCAGCACAGAGCAGAGCCGTTACCCCACTCACTCTGTCCAGTACACTTTCCCCAGTACCCGACATCAGCAGGAGTTTGCTGTTCCTGATTATCGTTCTTCTCATTTGGAAGTCAGTCAGGCAACCCAAATACTACAGCAGCAGCAGCAGCTGCGTCGGCGTCCGTCCTTGCTTTCTGAATTTCACCCTGGCTCTGACAGATTTCACTGGGATAAAAATCATACCCTTGACTATTCAGCGGAAGGTATTTGCTTGTCTAGGCCTCAAGAACGGAGAGGTGGGTATGAGCAGCAGTTTCATCAAGCCCCATCGCAGACGGATCATGATTCGCTGGAATCTAAGCGACCGCGCCTCGACCAAGTCTCCGACTCCCATTATCAGCGCGTTGGTGCTGCCGCTGTGTTGCCGCTAGTGCATCCTCTGCAGGAGGGTTTGCGATCAGATGGGAAGAAGGAACCAGCTCTTGGAGGCAAGCATGAGGGGCCACCGTCTCCAATGTCTGGTCAGCCATGCGGCGAGGACCAGAATTCTTCTCCTTCCAAACTCTCAAAGGAAGAGCTGATACAGAGCATGGATCGTGTAGACCGAGAAATTGCAAAAGTAGAACAGCAGATCCACAAACTGAAGAAAAAGCAACAACAACTTGAAGAAGAAGCTGCCAAGCCTCCAGAGCCAGAGAGGCCGGTCTCCCCTCCTCCAGTGGAACAAAAACACCGCAGTATTGTCCAAATCATTTATGACGAAAATCGGAAAAAGGCAGAAGAAGCTCATAAAATATTTGAAGGTCTTGGCCCCCGAGTTGAACTGCCACTCTACAACCAGCCATCAGACACAAAAGTGTACCATGAAAACATAAAAACAAACCAAGTGATGAGGAAAAAGCTAATTTTGTTTTTTAAAAGAAGAAATCATGCAAGGAAACAAAGGGAACAGAAGATCTGTCAACGTTACGATCAACTAATGGAAGCATGGGAGAAAAAAGTGGACAGGATAGAAAATAATCCTCGCCGGAAAGCAAAGGAGAGCAAAACAAGAGAATACTATGAGAAACAGTTCCCAGAAATCCGGAAGCAGAGAGAACAGCAAGAGCGATTTCAAAGGGTTGGTCAGAGAGGGGCCGGCCTTTCTGCAACTATTGCTCGAAGCGAACATGAAATTTCTGAAATCATCGATGGGCTCTCTGAACAGGAGAACAATGAAAAGCAGATGCGTCAGCTCTCTGTCATCCCCCCCATGATGTTTGATGCAGAGCAAAGACGAGTGAAGTTCATTAATATGAACGGTCTAATGGAGGATCCCATGAAGATTTACAAAGACAGACAGTTCATGAATGTCTGGACAGACCATGAGAAGGAAATCTTTAAGGAAAAGTTTGTCCAGCACCCCAAGAACTTTGGCCTCATTGCTTCCTACTTGGAAAGAAAGAATGTTCCAGACTGTGTCCTGTATTACTATTTGACCAAGAAAAATGAGAATTATAAAGCCCTTGTGCGAAGGAATTATGGCAAACGTAGAGGAAGAAACCAGCAACAGATTGCACGTCCTTCACAAGACGAAAAAGTAGAAGAAAAAGTAGAGGAAGAGAGAGCAGAAAAAACAGAGAAAAAAGAGGAAGAAAAAAAAGATGAAGAGGAGAAGGACGAGAGAGAGGAATCTAACCCCAGAGAGACCCCCAAAGAGAAGGACAAAATTGAAATGGTACCAGAAGAAACGGAGGAAAGGGAGCAGGCCATTCCAAGGGGGCGAAAAACTGCCAACAGTCAAGGTCGTCGTAAGGGCAGGATCACCAGATCAATGACAAATGAAGCTGCAGCAGCAAATGCAGCAGCAGCTGCTGCTACTGAAGAGCCACCACCCCCGCTTCCTCCCCCACCAGAACCTTCTTCTGCAGAGCCTGTGGAGACCTCCCGCTGGACAGAAGAAGAAATGGAAGTTGCTAAAAAAGGGTTAGTGGAACATGGTCGCAACTGGGCAGCAATTGCCAAAATGGTTGGAACTAAAAGTGAAGCTCAGTGTAAAAACTTCTACTTTAACTATAAAAGACGGCACAATTTGGACAACCTGCTTCAACAGCACAAGCAAAAATCTTCACGAAGGCCTCGCGAGGAACGGGATGTATCGCAGTGTGAAAGCGTGGCCTCGACTGTGTCTGCTCCGGAGGATGAAGATATCGAAGCATCCAACGAAGAAGAGAATCCAGAAGACAGTGAAGGTGGTGAAAATACATCGGATACCGAGAGTGCGCCGTCTCCTTTACCAGTGGAAGCTGCCAAATCCAGTGACAACACCCCCTCTGAGACCAGTGCGCCTAGACTCACCAGTGAGAGCACAGCAGAGCAGGAATCCGCTACTAACGTGGTGCCCGCCAGCGCATCCCCATGCTCAGAAGGCCAAAGTACAAAACTATCAGAAAATCATAACACTGAGCTCCAGGTAAAAGAAGAGATAAAAGAGGCAGAGGAACCCATGGAGGTGGATGACCGAAATCACCCAGTGGAAGCCAAACCTGTGCTCAGCCTTCCAATCCGTACCAAAGTGGAGCCTGCAGACGCTGAGATGAGGCTGCCGGACAATGTGCAGGTGAAAGTAGAGTGTGATGCCAAAGAGAGAGACTTGGAGAAGGCCAAGGAAAAGCTAGAATCTGAGGAAATGGACTTCAGTCTCCCCCTGCAGAGCAGCACAGCCAGATCAGAACCCCAGTCTGACAACGATTCGAGTGCGACTTGCAGTGCTGATGAGGACATTGATGGAGAGACTGACCGACAACGAATCTATACGATGGACTCCAAGCCTTCGCTATTAAATCCCACTGGGTCTATACTAGTATCATCCACAATAAAACAGGGTCAGATGGACTTGCAGCAACTTCATCACCGAGCTGCTGTCATACCGCCTATGGTATCTTGTAGCCCATGTAATGTACCAGCTGGCACGCCGGTGAGTGGTTATGCGCTCTATCAGAGGCACATTAAAGCTATGCATGAGTCAGCGTTGCTGGAGGAGCAGCGTCAGAGGCAGGAACAAATGGATATGGAGTGTAGAAGCTCCGCTAGCCCACGCAGCACATCCAAGAGCCCTAATGTTGACTGGGAAGGGAAATCAGTTGCCTACATGCCTTATGCTGAAGTCAAGCGATCCATGGAGCCGGAGACGCAGAACGCAGCAGGAAGGTCGGCATCGCCGTATAGGCTATCGCCAAGAGACGTTAACAAAGCCTCTCCCCAGCCTGATCTGAATGCAGCTCGCTACAGCGTCCCACCAGTTCTCCAGCCTGCTCCTCATCAAGTAATAACCAGTATTCCTGAAGGGGTCCGGCTCCCAACCACCCGACCCACCCGGCCACCACCGCCACTTATTCCATCCTCCAAAACTCCTGTGCCATCAGAAAAGCCGTCCTTCATTATGGGAGGCTCGATCTCGCAAGGAACCCCTGGCACTTATTTGACATCCCATAGTCAAACTTCTTATGGTCAAGAACCAGCAAAGCCATCTGTGGGTTCCATATCTCTTGGACTGCCGAGGCAACAGGAGTTGGCCAAACCTGCACCCATGCCCTACATCAAGCAAGAAGAGTTCTCTCCCAGAAGCCAGAACTCTCAGCCCGAAGGCCTGTTGGTCAGAGCGCAACATGAAGGTGTCGTCCGAGGTGCTGCAACGACCATACAAGAAGGAAGTATAACACGAGGAACTCCAACCAGCAAAGTTTCTGTTGAAACAATCCCTTCCTTACGAGGCTCCATCACTCAGGGGACACCGGCTCTCTCCCAGCCTGGGATTGCTGCGGACGTATTGCTGAAAGGAACCATCACCCGACTGGCTACAGAGGACAGCAGCCCCGAGAGGTGCCGAGAGGAGGCTGCAGCCAAAGGGCACGTGATCTACGAAGGCAAGAGTGGGCACATCATCACATACGATACTATCAAAAATGTCAGAGAAGGAACCCGGAGTCCAAGGACCGCTCATGAAATCAGTCTAAAGAGAAGCTATGATACAATGGAAGGAAATCTCAAGCAAGGGTTGTCCATGCGGGAGTCTCCAGTGTCTGCACCTTTAGAAGGGTTAATATGCCGTGCCCTGCCCCGGGGAAGTCCTCACGCTGACCTGAAAGAGAGGACGGTGCTGTCTGGCTCGATAATGCAAGGTACCCCAAGAGCGACAGCCGAGAGCTTTGAGGAAGGCCTGAAGTACCCCAAACAGATTAAGAGAGAGTCTCCTCCTATCCGGACATTTGAAGGAGCCATTACCAAGGGAAAGCCTTATGACGGAGTCACTACCATCAAGGAGATGGGCCGTTCCATCCATGAAATACCAAGGCAAGACCTGCTGAGTCCGGAAAGCCGCACGACCCCGGAGATAGTCCAGAGTGCGAGGCCAATCATAGAAGGTTCAATTTCTCAGGGCACACCCATAAAGTATGAAAGCAACTCTGGTCAGCAGGCTATCAAGCACAATGTCAAATCCTTAATCACGGGACCAAACAAACTCACCCGTGGAGTTCCCCAGCTGGAGATGATGCCAGAAAATGTGAAGGTGGTGGAACGAGGGAAGTATGAAGATGTGAAGTCTGTGGATGCCATACGCTCCCGCCATACTTCTGTGGTCAGCTCTGGTCCCTCTGTGCTCAGGTCAACCCATCATGAAGCTCCTAAATCACAGCTGAGCCCTGGGATTTATGATGACACCAATGCAAGGAGAACCCCTGTGAACTATCAGAGCTCCATGTCCCGGAGCTCCCCTATGATGAACAGAGTTACAGAAGGTGGAATGTCTTCTGGGAAGCCTGCAAACCACGAAAGGAAATCCACACTCCCCCCAACCCAGAGGGAGGCTGTCCCCGCCAAATCCCCCGTCCCAGGCGTTGATCCTGTAGTATCACACAGTCCGTTTGACCCCCACCATCGAGGCTCTACCCCAGAAGTTTACAGGAGCCACCTGCCACCTCATTTAGACCCGGCCATGCCTTTCCACAGGGCTTTGGATCCCGCTGCTGCAGCATACCTGTTCCAGAGGCAGCTATCGCCCACCCCAGGCTATCCGAGTCAGTATCAGCTTTACGCCATGGAGAACACCCGGCAGACCATCCTGAACGACTATATTACCTCCCAGCAGATGCAAGTAAACTTGCGTTCTGATGTAGCCCGAGGACTCTCTCCCCGAGAGCAGACGCTGCCTCTCCCGTATGCAGGAGCCAGGGGGATTATTGACCTGAACAATATGGCTCCCACTATCTTAGTGCCTCATCCCGGAGGAACAAGCACCCCCCCTATGGAGAGAATTACTTATATCCCCGGCACCCAGCTAACGTTCTCTCCCAGGCCATACAACCCTCCTTCGATGTCACCAGGACACCCTACCCATCTGGCTGCTTCTGCAGCTGCCAGTGCTGAGAGAGAACGGGAGAGAGAACGGGAAAAGGAGCGCGAGAGGGAGAGGGAGCGCGAGAGGGAGAGGGAACGCGAGAGGGAGAGGGAGCGCGAGAGGGAGAGAATCAATGTCCCCGCCGAGCTCTACCTTCGGCAAGGCGCAGAGCAGCCCAGCAGGCCTGGCAGTCATGGGTACGTTCGCTCCCCTTCCCCTTCGGTCCGAAGCCAGGAGAGCATCTTGCAGCAAAGGCCCAGCATTTTTCAAGGAACCAACGGGACGAGTGTCATCACCCCTCTGGATCCTGCGGCCCAGTTACGCATCATGCAGCTCACGCCTGGCGCCCCTTCCATAACACAAGGGTTGCCTGCTTCCCGTTACAACACGGCAGCCGACGCCCTTGCTGCGCTGGTGGATGCTGCCGCCTCAGCTCCCCAGATGGAAGTGGCCAAAGCAAAAGAGAACAAGCACGAAGGAAGCCGACTGGAAGAGAGTACGGGGCGTAGATCAGCTGTGGTGAGCGATCAGCAACAGCTAGAGCAGAAGAGCCTGGAGGCTGAGAAGAGGGTGTCCCAGTGCCCTTACACCTCAGCCGCTTTCCTCAGCGGCAAGCCCCAGGGCCAGGCCTCGTCAGTAGCTTATTCAGAAGCAGGGAAGGAGAAAGGGCCGCCTCCTAAGTCTAAGTACGAGGAAGAGCTAAGAACCCGTGGCAAGACCACCATTACTGCCGCCAACTTCATCGACGTGATCATCACTCGGCAGATCGCCTCCGACAAGGATGCGCGGGACCGAGGCTCACAGAGTTCAGACTCTTCCAGCAGTCTATCCTCTCATCGGTATGAAGCTGCTGGAGATGCCATTGAGGTGATCAGCGCACCAAACTCGCCTGTACCTCCTCAGGAGAAAATGCAACCCTATCAACCAGAGGCAGCCAAACCAAGCCAGCCAGAAAATGATCCCAGCCGGTCCTACGAGGGGTCAATTCACCGGTACAGGACGCAGCAGGGACCTCCTTCTCCGCAGCCGCCACCTTCCTCCCAGGCTGAAGGCATGGGACCCGTTCCCAGGACCCATCGCCTGATCACACTTGCTGACCATATCTGTCAAATCATTACACAAGATTTTGCTAGAAACCAAGCTGTCTCCCAGGCGTCCCTGCAGCCTCCCACTAGTACATTCCAGACTTCGGCCACTACATCAGTTTCCGCCCCCCGGGTGAAGGCCTCAAACCGTTACAGCCCTGAGTCTCAGGCACAGTCTGTCCATCATCAGCGGCCAGGTGCCAGGGTATCTCCAGAGAACCTCTCGGACAAATCCAGGGGAAGGCCTGGAAAGTCACCAGAGAGAAGTCATGTCCCTTCAGAGCCCTACGAGCCGATCTCACCGCCTCAGGTCCCCATTGTGCACGAGAAAGCAGACAATATTCTGTTACTGTCCCAAAGAGCTGAGCCTGCTGAACAGAGGACTGACTCTCGCTCTCCGGGGAGTATAAGCTACCTGCCTTCATTCTTCACCAAGCTTGAGAGCACCTCCCCCATGGTGAAGTCCAAGAAGCAGGAGATATTTCGTAAGTTGAACTCCTCTGGTGGAGGGGACTCAGACATGGCAGCTGCTCAGCCAGGGACTGAAATCTTTAACTTGCCAGCTGTGACAACTTCAGGTGCAGTTAGTTCTAGGGGTCATTCCTTTGCAGATCCCGCCAGCAACCTGGGCCTGGAGGACATTATCAGGAAGGCATTGATGGGCAACTTTGACGACAAGGGGGAGGATCACGGAGTGGTAATGGGGGTCGCGTCTGTGAGTTCCAACCCTGTCGCAAATAGCGAGACCCGGAGGGAGGAAGCCAACCCGTCCCCAAATTCAGGAGGGGCAGCGGGCAAGCAGAAGATAATTGGCAAGTCAAGTAGTAGGAAATCTAAATCTCCGATTCCTGGTCAGGGCTACCTAGCAACTGAGAGACCGTCTTCAGTCCATTCAGAAGGGGATTACCACAGGCAGACTCCGGTGTGGGCCTGGGAAGAGAGGCCCTCTTCAACAGGATCGACACAGTTCCCTTACAACCCCTTGACAATGCGGATGCTGAGCAGTACGCCCCCCACATCGATAGTCTGCGCCCCACCGTCCATGAGCCAAGCTGCCAGCCACCCGCAGAACCGGCTATGGGAGCGGGAGCCGGCGCCGCTGCTCTCAGCACAGTATGAGACACTCTCTGACAGCGATGACTGAACTCAGCCCCGTTCTGGAAGGAAAGAAACAGTTTGACTTGTGCCCAAAGACGTTCCAGGAGAGCGAGGGTTGCGAGCAATGGAAACGATGGGAGAATTCAGTGGAAAGACTCCTTTAGCACAAACCACGTGTTGGGAGGGTCGACCATACTAAAGATAAATATGTAAAGAGTTTTTTTAAAAATGGACGATTCCTGTTCTACATCTTATTTGTAAAGAAAACCATAATGTCTTTAAATCATTCTTCTGTAAATAGAGAGTACTTTTGCAGTGGTTTTCCCCTTGCTATAGTATCTGGTGGACTTACGTTCCAATCATTGCATAAACTTGGGGGTCATTTTGTAATTTTTTTAAAAGCATTTTCTCAAGTGTAGAATCTTCTCTCGAACCTGCAGCCTTCCCTCAAGACAGCCTCGTTGCCCGTTAATGCTTTCATTTCATGGTCTCCCAGTTGTGGTCAAGTTCTTGTGAAAAGGCTGGGTGTTTTTTTTTTTTTTTTTTACAGACTGACCCCGTAACAAATTCTGTACATTGCTGGGGTAAGGTGATATTGC
>TRINITY_DN15193_c0_g1_i4 len=980 path=[0:0-235 14:236-979]
GGCTCCCGCAGTCTCTCGTGGAGCCAAGATATGCACGGGGGAGGTGGTGCGAAAACTGTTTTAGAGAGCTGGCCTCTCTGTGCGTAATCCTGGTTTTTATAAACCAGTTGGAAGCATAGAGAATTAGCCCCACTTCTGTTGAACAGTCTCTACTCTACTGGATATCTCCGAGGGGAAGGGAGGTGGTTCTCCTGACCCCTGACGAATGCCTCTGATCAGGGAACGTCTCTTTGGCTCAGGATCGACACAGTTCCCTTACAACCCCTTGACAATGCGGATGCTGAGCAGTACGCCCCCCACATCGATAGTCTGCGCCCCACCGTCCATGAGCCAAGCTGCCAGCCACCCGCAGAACCGGCTATGGGAGCGGGAGCCGGCGCCGCTGCTCTCAGCACAGTATGAGACACTCTCTGACAGCGATGACTGAACTCAGCCCCGTTCTGGAAGGAAAGAAACAGTTTGACTTGTGCCCAAAGACGTTCCAGGAGAGCGAGGGTTGCGAGCAATGGAAACGATGGGAGAATTCAGTGGAAAGACTCCTTTAGCACAAACCACGTGTTGGGAGGGTCGACCATACTAAAGATAAATATGTAAAGAGTTTTTTTAAAAATGGACGATTCCTGTTCTACATCTTATTTGTAAAGAAAACCATAATGTCTTTAAATCATTCTTCTGTAAATAGAGAGTACTTTTGCAGTGGTTTTCCCCTTGCTATAGTATCTGGTGGACTTACGTTCCAATCATTGCATAAACTTGGGGGTCATTTTGTAATTTTTTTAAAAGCATTTTCTCAAGTGTAGAATCTTCTCTCGAACCTGCAGCCTTCCCTCAAGACAGCCTCGTTGCCCGTTAATGCTTTCATTTCATGGTCTCCCAGTTGTGGTCAAGTTCTTGTGAAAAGGCTGGGTGTTTTTTTTTTTTTTTTTTACAGACTGACCCCGTAACAAATTCTGTACATTGCTGGGGTAAGGTGATATTGC
>TRINITY_DN15193_c0_g1_i3 len=4161 path=[1:0-777 8:778-1004 9:1005-2842 11:2843-2987 13:2988-3416 14:3417-4160]
AGCAGGTTTGTGGTCGCTAGTGGTCGCTGTGTGCTTGGAGGGCAGCTGCAAGGTTCTGCTGCCCGGGGGAGCCCGTTGACACTGCAAAGTCCCTCGATCCGATAATTGGCTGCGGTTTTTGTTTGCAGTTTTTGGACGCATAGTGCCAGTTGGTTATAACTTGATGAGTCCTAGGGAAATAGCTGCGAAGGCATAACAAGAACATGTATTTCTTTTATAAATGAAAGGATAATCCAGTGATACTCTTGCCTTGTAATCAGAATGGTCTTTCCTGAAGTCTTCCGCATCAGGTTCTTAGAACTATCCCAAAGAGCTCAGCGTAGCTCCAATCCAGTCAATTCTCTTTCCCTTATAAACTGAATTTTAGAGGCTTGAGCGGCGAGCCTGAGGCCTGTTGTTTATCCCTAGGGGTGAGATGGAGCAGAAGCGTGCAGCAGGGTGGGCTCGTCAGAGTTCTGCTGCCGCTGCCTCTCCCCTTCCAACTGAGGCAAGCATATAGTCCTAGAGGTAGGAGGGGACTTGGAATACGGTGCTGTCGGGAGTGGGATTTCTTTGAGGTTTAGGCTATTTCACGTAGGCACCAAGGCACTCGGAGGTGAAGTGGCTGGGATTCTGATCAGGAAGGCTGTCGTCCTGAGTGGATTTGGTCATGCGATCTGTTTCCACAAGTCGTGTGCGTGCTGTACACTGGTGTTCTGGGTTCACCATGAAGTGGCAGACGAGTTCTGAACCTGCCCTGCCCCATTATTAGGAGTGCTGCTTATTGTGTTTCCCCCTCAGGTGGAATGTCTTCTGGGAAGCCTGCAAACCACGAAAGGAAATCCACACTCCCCCCAACCCAGAGGGAGGCTGTCCCCGCCAAATCCCCCGTCCCAGGCGTTGATCCTGTAGTATCACACAGTCCGTTTGACCCCCACCATCGAGGCTCTACCCCAGAAGTTTACAGGAGCCACCTGCCACCTCATTTAGACCCGGCCATGCCTTTCCACAGGGCTTTGGATCCCGCTGCTGCAGCATACCTGTTCCAGAGGCAGCTATCGCCCACCCCAGGCTATCCGAGTCAGTATCAGCTTTACGCCATGGAGAACACCCGGCAGACCATCCTGAACGACTATATTACCTCCCAGCAGATGCAAGTAAACTTGCGTTCTGATGTAGCCCGAGGACTCTCTCCCCGAGAGCAGACGCTGCCTCTCCCGTATGCAGGAGCCAGGGGGATTATTGACCTGAACAATATGGCTCCCACTATCTTAGTGCCTCATCCCGGAGGAACAAGCACCCCCCCTATGGAGAGAATTACTTATATCCCCGGCACCCAGCTAACGTTCTCTCCCAGGCCATACAACCCTCCTTCGATGTCACCAGGACACCCTACCCATCTGGCTGCTTCTGCAGCTGCCAGTGCTGAGAGAGAACGGGAGAGAGAACGGGAAAAGGAGCGCGAGAGGGAGAGGGAGCGCGAGAGGGAGAGGGAACGCGAGAGGGAGAGGGAGCGCGAGAGGGAGAGAATCAATGTCCCCGCCGAGCTCTACCTTCGGCAAGGCGCAGAGCAGCCCAGCAGGCCTGGCAGTCATGGGTACGTTCGCTCCCCTTCCCCTTCGGTCCGAAGCCAGGAGAGCATCTTGCAGCAAAGGCCCAGCATTTTTCAAGGAACCAACGGGACGAGTGTCATCACCCCTCTGGATCCTGCGGCCCAGTTACGCATCATGCAGCTCACGCCTGGCGCCCCTTCCATAACACAAGGGTTGCCTGCTTCCCGTTACAACACGGCAGCCGACGCCCTTGCTGCGCTGGTGGATGCTGCCGCCTCAGCTCCCCAGATGGAAGTGGCCAAAGCAAAAGAGAACAAGCACGAAGGAAGCCGACTGGAAGAGAGTACGGGGCGTAGATCAGCTGTGGTGAGCGATCAGCAACAGCTAGAGCAGAAGAGCCTGGAGGCTGAGAAGAGGGTGTCCCAGTGCCCTTACACCTCAGCCGCTTTCCTCAGCGGCAAGCCCCAGGGCCAGGCCTCGTCAGTAGCTTATTCAGAAGCAGGGAAGGAGAAAGGGCCGCCTCCTAAGTCTAAGTACGAGGAAGAGCTAAGAACCCGTGGCAAGACCACCATTACTGCCGCCAACTTCATCGACGTGATCATCACTCGGCAGATCGCCTCCGACAAGGATGCGCGGGACCGAGGCTCACAGAGTTCAGACTCTTCCAGCAGTCTATCCTCTCATCGGTATGAAGCTGCTGGAGATGCCATTGAGGTGATCAGCGCACCAAACTCGCCTGTACCTCCTCAGGAGAAAATGCAACCCTATCAACCAGAGGCAGCCAAACCAAGCCAGCCAGAAAATGATCCCAGCCGGTCCTACGAGGGGTCAATTCACCGGTACAGGACGCAGCAGGGACCTCCTTCTCCGCAGCCGCCACCTTCCTCCCAGGCTGAAGGCATGGGACCCGTTCCCAGGACCCATCGCCTGATCACACTTGCTGACCATATCTGTCAAATCATTACACAAGATTTTGCTAGAAACCAAGCTGTCTCCCAGGCGTCCCTGCAGCCTCCCACTAGTACATTCCAGACTTCGGCCACTACATCAGTTTCCGCCCCCCGGGTGAAGGCCTCAAACCGTTACAGCCCTGAGTCTCAGGCACAGTCTGTCCATCATCAGCGGCCAGGTGCCAGGGTATCTCCAGAGAACCTCTCGGACAAATCCAGGGGAAGGCCTGGAAAGTCACCAGAGAGAAGTCATGTCCCTTCAGAGCCCTACGAGCCGATCTCACCGCCTCAGGTCCCCATTGTGCACGAGAAAGCAGACAATATTCTGTTACTGTCCCAAAGAGCTGAGCCTGCTGAACAGAGGACTGACTCTCGCTCTCCGGGGAGTATAAGCTACCTGCCTTCATTCTTCACCAAGCTTGAGAGCACCTCCCCCATGGTGAAGTCCAAGAAGCAGGAGATATTTCGTAAGTTGAACTCCTCTGGTGGAGGGGACTCAGACATGGCAGCTGCTCAGCCAGGGACTGAAATCTTTAACTTGCCAGCTGTGACAACTTCAGGTGCAGTTAGTTCTAGGGGTCATTCCTTTGCAGATCCCGCCAGCAACCTGGGCCTGGAGGACATTATCAGGAAGGCATTGATGGGCAACTTTGACGACAAGGGGGAGGATCACGGAGTGGTAATGGGGGTCGCGTCTGTGAGTTCCAACCCTGTCGCAAATAGCGAGACCCGGAGGGAGGAAGCCAACCCGTCCCCAAATTCAGGAGGGGCAGCGGGCAAGCAGAAGATAATTGGCAAGTCAAGTAGTAGGAAATCTAAATCTCCGATTCCTGGTCAGGGCTACCTAGCAACTGAGAGACCGTCTTCAGTCCATTCAGAAGGGGATTACCACAGGCAGACTCCGGTGTGGGCCTGGGAAGAGAGGCCCTCTTCAACAGGATCGACACAGTTCCCTTACAACCCCTTGACAATGCGGATGCTGAGCAGTACGCCCCCCACATCGATAGTCTGCGCCCCACCGTCCATGAGCCAAGCTGCCAGCCACCCGCAGAACCGGCTATGGGAGCGGGAGCCGGCGCCGCTGCTCTCAGCACAGTATGAGACACTCTCTGACAGCGATGACTGAACTCAGCCCCGTTCTGGAAGGAAAGAAACAGTTTGACTTGTGCCCAAAGACGTTCCAGGAGAGCGAGGGTTGCGAGCAATGGAAACGATGGGAGAATTCAGTGGAAAGACTCCTTTAGCACAAACCACGTGTTGGGAGGGTCGACCATACTAAAGATAAATATGTAAAGAGTTTTTTTAAAAATGGACGATTCCTGTTCTACATCTTATTTGTAAAGAAAACCATAATGTCTTTAAATCATTCTTCTGTAAATAGAGAGTACTTTTGCAGTGGTTTTCCCCTTGCTATAGTATCTGGTGGACTTACGTTCCAATCATTGCATAAACTTGGGGGTCATTTTGTAATTTTTTTAAAAGCATTTTCTCAAGTGTAGAATCTTCTCTCGAACCTGCAGCCTTCCCTCAAGACAGCCTCGTTGCCCGTTAATGCTTTCATTTCATGGTCTCCCAGTTGTGGTCAAGTTCTTGTGAAAAGGCTGGGTGTTTTTTTTTTTTTTTTTTACAGACTGACCCCGTAACAAATTCTGTACATTGCTGGGGTAAGGTGATATTGC
>TRINITY_DN15193_c0_g1_i7 len=4276 path=[7:0-4007 8:4008-4234 10:4235-4275]
GAAAAAGGCAGAAGAAGCTCATAAAATATTTGAAGGTCTTGGCCCCCGAGTTGAACTGCCACTCTACAACCAGCCATCAGACACAAAAGTGTACCATGAAAACATAAAAACAAACCAAGTGATGAGGAAAAAGCTAATTTTGTTTTTTAAAAGAAGAAATCATGCAAGGAAACAAAGGGAACAGAAGATCTGTCAACGTTACGATCAACTAATGGAAGCATGGGAGAAAAAAGTGGACAGGATAGAAAATAATCCTCGCCGGAAAGCAAAGGAGAGCAAAACAAGAGAATACTATGAGAAACAGTTCCCAGAAATCCGGAAGCAGAGAGAACAGCAAGAGCGATTTCAAAGGGTTGGTCAGAGAGGGGCCGGCCTTTCTGCAACTATTGCTCGAAGCGAACATGAAATTTCTGAAATCATCGATGGGCTCTCTGAACAGGAGAACAATGAAAAGCAGATGCGTCAGCTCTCTGTCATCCCCCCCATGATGTTTGATGCAGAGCAAAGACGAGTGAAGTTCATTAATATGAACGGTCTAATGGAGGATCCCATGAAGATTTACAAAGACAGACAGTTCATGAATGTCTGGACAGACCATGAGAAGGAAATCTTTAAGGAAAAGTTTGTCCAGCACCCCAAGAACTTTGGCCTCATTGCTTCCTACTTGGAAAGAAAGAATGTTCCAGACTGTGTCCTGTATTACTATTTGACCAAGAAAAATGAGAATTATAAAGCCCTTGTGCGAAGGAATTATGGCAAACGTAGAGGAAGAAACCAGCAACAGATTGCACGTCCTTCACAAGACGAAAAAGTAGAAGAAAAAGTAGAGGAAGAGAGAGCAGAAAAAACAGAGAAAAAAGAGGAAGAAAAAAAAGATGAAGAGGAGAAGGACGAGAGAGAGGAATCTAACCCCAGAGAGACCCCCAAAGAGAAGGACAAAATTGAAATGGTACCAGAAGAAACGGAGGAAAGGGAGCAGGCCATTCCAAGGGGGCGAAAAACTGCCAACAGTCAAGGTCGTCGTAAGGGCAGGATCACCAGATCAATGACAAATGAAGCTGCAGCAGCAAATGCAGCAGCAGCTGCTGCTACTGAAGAGCCACCACCCCCGCTTCCTCCCCCACCAGAACCTTCTTCTGCAGAGCCTGTGGAGACCTCCCGCTGGACAGAAGAAGAAATGGAAGTTGCTAAAAAAGGGTTAGTGGAACATGGTCGCAACTGGGCAGCAATTGCCAAAATGGTTGGAACTAAAAGTGAAGCTCAGTGTAAAAACTTCTACTTTAACTATAAAAGACGGCACAATTTGGACAACCTGCTTCAACAGCACAAGCAAAAATCTTCACGAAGGCCTCGCGAGGAACGGGATGTATCGCAGTGTGAAAGCGTGGCCTCGACTGTGTCTGCTCCGGAGGATGAAGATATCGAAGCATCCAACGAAGAAGAGAATCCAGAAGACAGTGAAGGTGGTGAAAATACATCGGATACCGAGAGTGCGCCGTCTCCTTTACCAGTGGAAGCTGCCAAATCCAGTGACAACACCCCCTCTGAGACCAGTGCGCCTAGACTCACCAGTGAGAGCACAGCAGAGCAGGAATCCGCTACTAACGTGGTGCCCGCCAGCGCATCCCCATGCTCAGAAGGCCAAAGTACAAAACTATCAGAAAATCATAACACTGAGCTCCAGGTAAAAGAAGAGATAAAAGAGGCAGAGGAACCCATGGAGGTGGATGACCGAAATCACCCAGTGGAAGCCAAACCTGTGCTCAGCCTTCCAATCCGTACCAAAGTGGAGCCTGCAGACGCTGAGATGAGGCTGCCGGACAATGTGCAGGTGAAAGTAGAGTGTGATGCCAAAGAGAGAGACTTGGAGAAGGCCAAGGAAAAGCTAGAATCTGAGGAAATGGACTTCAGTCTCCCCCTGCAGAGCAGCACAGCCAGATCAGAACCCCAGTCTGACAACGATTCGAGTGCGACTTGCAGTGCTGATGAGGACATTGATGGAGAGACTGACCGACAACGAATCTATACGATGGACTCCAAGCCTTCGCTATTAAATCCCACTGGGTCTATACTAGTATCATCCACAATAAAACAGGGTCAGATGGACTTGCAGCAACTTCATCACCGAGCTGCTGTCATACCGCCTATGGTATCTTGTAGCCCATGTAATGTACCAGCTGGCACGCCGGTGAGTGGTTATGCGCTCTATCAGAGGCACATTAAAGCTATGCATGAGTCAGCGTTGCTGGAGGAGCAGCGTCAGAGGCAGGAACAAATGGATATGGAGTGTAGAAGCTCCGCTAGCCCACGCAGCACATCCAAGAGCCCTAATGTTGACTGGGAAGGGAAATCAGTTGCCTACATGCCTTATGCTGAAGTCAAGCGATCCATGGAGCCGGAGACGCAGAACGCAGCAGGAAGGTCGGCATCGCCGTATAGGCTATCGCCAAGAGACGTTAACAAAGCCTCTCCCCAGCCTGATCTGAATGCAGCTCGCTACAGCGTCCCACCAGTTCTCCAGCCTGCTCCTCATCAAGTAATAACCAGTATTCCTGAAGGGGTCCGGCTCCCAACCACCCGACCCACCCGGCCACCACCGCCACTTATTCCATCCTCCAAAACTCCTGTGCCATCAGAAAAGCCGTCCTTCATTATGGGAGGCTCGATCTCGCAAGGAACCCCTGGCACTTATTTGACATCCCATAGTCAAACTTCTTATGGTCAAGAACCAGCAAAGCCATCTGTGGGTTCCATATCTCTTGGACTGCCGAGGCAACAGGAGTTGGCCAAACCTGCACCCATGCCCTACATCAAGCAAGAAGAGTTCTCTCCCAGAAGCCAGAACTCTCAGCCCGAAGGCCTGTTGGTCAGAGCGCAACATGAAGGTGTCGTCCGAGGTGCTGCAACGACCATACAAGAAGGAAGTATAACACGAGGAACTCCAACCAGCAAAGTTTCTGTTGAAACAATCCCTTCCTTACGAGGCTCCATCACTCAGGGGACACCGGCTCTCTCCCAGCCTGGGATTGCTGCGGACGTATTGCTGAAAGGAACCATCACCCGACTGGCTACAGAGGACAGCAGCCCCGAGAGGTGCCGAGAGGAGGCTGCAGCCAAAGGGCACGTGATCTACGAAGGCAAGAGTGGGCACATCATCACATACGATACTATCAAAAATGTCAGAGAAGGAACCCGGAGTCCAAGGACCGCTCATGAAATCAGTCTAAAGAGAAGCTATGATACAATGGAAGGAAATCTCAAGCAAGGGTTGTCCATGCGGGAGTCTCCAGTGTCTGCACCTTTAGAAGGGTTAATATGCCGTGCCCTGCCCCGGGGAAGTCCTCACGCTGACCTGAAAGAGAGGACGGTGCTGTCTGGCTCGATAATGCAAGGTACCCCAAGAGCGACAGCCGAGAGCTTTGAGGAAGGCCTGAAGTACCCCAAACAGATTAAGAGAGAGTCTCCTCCTATCCGGACATTTGAAGGAGCCATTACCAAGGGAAAGCCTTATGACGGAGTCACTACCATCAAGGAGATGGGCCGTTCCATCCATGAAATACCAAGGCAAGACCTGCTGAGTCCGGAAAGCCGCACGACCCCGGAGATAGTCCAGAGTGCGAGGCCAATCATAGAAGGTTCAATTTCTCAGGGCACACCCATAAAGTATGAAAGCAACTCTGGTCAGCAGGCTATCAAGCACAATGTCAAATCCTTAATCACGGGACCAAACAAACTCACCCGTGGAGTTCCCCAGCTGGAGATGATGCCAGAAAATGTGAAGGTGGTGGAACGAGGGAAGTATGAAGATGTGAAGTCTGTGGATGCCATACGCTCCCGCCATACTTCTGTGGTCAGCTCTGGTCCCTCTGTGCTCAGGTCAACCCATCATGAAGCTCCTAAATCACAGCTGAGCCCTGGGATTTATGATGACACCAATGCAAGGAGAACCCCTGTGAACTATCAGAGCTCCATGTCCCGGAGCTCCCCTATGATGAACAGAGTTACAGAAGGTGGAATGTCTTCTGGGAAGCCTGCAAACCACGAAAGGAAATCCACACTCCCCCCAACCCAGAGGGAGGCTGTCCCCGCCAAATCCCCCGTCCCAGGCGTTGATCCTGTAGTATCACACAGTCCGTTTGACCCCCACCATCGAGGCTCTACCCCAGAAGTTTACAGGAGCCACCTGCCACCTCATTTAGACCCGGCCATGCCTTTCCACAGGGCTTTGGATCCCGGTAAATGAGCTTTCTCTTTCAGTACTGTGGTGGTCTTCAAG
>TRINITY_DN15193_c0_g1_i5 len=7474 path=[2:0-82 7:83-4090 8:4091-4317 9:4318-6155 11:6156-6300 13:6301-6729 14:6730-7473]
AGAGAAGAGGGGAGTCGGGGTCTAAAGGAAGAAGTACCTTAGTATTTAGTCGATGCCAAACAATTATTTTTTTTTAACTTGCAGAAAAAGGCAGAAGAAGCTCATAAAATATTTGAAGGTCTTGGCCCCCGAGTTGAACTGCCACTCTACAACCAGCCATCAGACACAAAAGTGTACCATGAAAACATAAAAACAAACCAAGTGATGAGGAAAAAGCTAATTTTGTTTTTTAAAAGAAGAAATCATGCAAGGAAACAAAGGGAACAGAAGATCTGTCAACGTTACGATCAACTAATGGAAGCATGGGAGAAAAAAGTGGACAGGATAGAAAATAATCCTCGCCGGAAAGCAAAGGAGAGCAAAACAAGAGAATACTATGAGAAACAGTTCCCAGAAATCCGGAAGCAGAGAGAACAGCAAGAGCGATTTCAAAGGGTTGGTCAGAGAGGGGCCGGCCTTTCTGCAACTATTGCTCGAAGCGAACATGAAATTTCTGAAATCATCGATGGGCTCTCTGAACAGGAGAACAATGAAAAGCAGATGCGTCAGCTCTCTGTCATCCCCCCCATGATGTTTGATGCAGAGCAAAGACGAGTGAAGTTCATTAATATGAACGGTCTAATGGAGGATCCCATGAAGATTTACAAAGACAGACAGTTCATGAATGTCTGGACAGACCATGAGAAGGAAATCTTTAAGGAAAAGTTTGTCCAGCACCCCAAGAACTTTGGCCTCATTGCTTCCTACTTGGAAAGAAAGAATGTTCCAGACTGTGTCCTGTATTACTATTTGACCAAGAAAAATGAGAATTATAAAGCCCTTGTGCGAAGGAATTATGGCAAACGTAGAGGAAGAAACCAGCAACAGATTGCACGTCCTTCACAAGACGAAAAAGTAGAAGAAAAAGTAGAGGAAGAGAGAGCAGAAAAAACAGAGAAAAAAGAGGAAGAAAAAAAAGATGAAGAGGAGAAGGACGAGAGAGAGGAATCTAACCCCAGAGAGACCCCCAAAGAGAAGGACAAAATTGAAATGGTACCAGAAGAAACGGAGGAAAGGGAGCAGGCCATTCCAAGGGGGCGAAAAACTGCCAACAGTCAAGGTCGTCGTAAGGGCAGGATCACCAGATCAATGACAAATGAAGCTGCAGCAGCAAATGCAGCAGCAGCTGCTGCTACTGAAGAGCCACCACCCCCGCTTCCTCCCCCACCAGAACCTTCTTCTGCAGAGCCTGTGGAGACCTCCCGCTGGACAGAAGAAGAAATGGAAGTTGCTAAAAAAGGGTTAGTGGAACATGGTCGCAACTGGGCAGCAATTGCCAAAATGGTTGGAACTAAAAGTGAAGCTCAGTGTAAAAACTTCTACTTTAACTATAAAAGACGGCACAATTTGGACAACCTGCTTCAACAGCACAAGCAAAAATCTTCACGAAGGCCTCGCGAGGAACGGGATGTATCGCAGTGTGAAAGCGTGGCCTCGACTGTGTCTGCTCCGGAGGATGAAGATATCGAAGCATCCAACGAAGAAGAGAATCCAGAAGACAGTGAAGGTGGTGAAAATACATCGGATACCGAGAGTGCGCCGTCTCCTTTACCAGTGGAAGCTGCCAAATCCAGTGACAACACCCCCTCTGAGACCAGTGCGCCTAGACTCACCAGTGAGAGCACAGCAGAGCAGGAATCCGCTACTAACGTGGTGCCCGCCAGCGCATCCCCATGCTCAGAAGGCCAAAGTACAAAACTATCAGAAAATCATAACACTGAGCTCCAGGTAAAAGAAGAGATAAAAGAGGCAGAGGAACCCATGGAGGTGGATGACCGAAATCACCCAGTGGAAGCCAAACCTGTGCTCAGCCTTCCAATCCGTACCAAAGTGGAGCCTGCAGACGCTGAGATGAGGCTGCCGGACAATGTGCAGGTGAAAGTAGAGTGTGATGCCAAAGAGAGAGACTTGGAGAAGGCCAAGGAAAAGCTAGAATCTGAGGAAATGGACTTCAGTCTCCCCCTGCAGAGCAGCACAGCCAGATCAGAACCCCAGTCTGACAACGATTCGAGTGCGACTTGCAGTGCTGATGAGGACATTGATGGAGAGACTGACCGACAACGAATCTATACGATGGACTCCAAGCCTTCGCTATTAAATCCCACTGGGTCTATACTAGTATCATCCACAATAAAACAGGGTCAGATGGACTTGCAGCAACTTCATCACCGAGCTGCTGTCATACCGCCTATGGTATCTTGTAGCCCATGTAATGTACCAGCTGGCACGCCGGTGAGTGGTTATGCGCTCTATCAGAGGCACATTAAAGCTATGCATGAGTCAGCGTTGCTGGAGGAGCAGCGTCAGAGGCAGGAACAAATGGATATGGAGTGTAGAAGCTCCGCTAGCCCACGCAGCACATCCAAGAGCCCTAATGTTGACTGGGAAGGGAAATCAGTTGCCTACATGCCTTATGCTGAAGTCAAGCGATCCATGGAGCCGGAGACGCAGAACGCAGCAGGAAGGTCGGCATCGCCGTATAGGCTATCGCCAAGAGACGTTAACAAAGCCTCTCCCCAGCCTGATCTGAATGCAGCTCGCTACAGCGTCCCACCAGTTCTCCAGCCTGCTCCTCATCAAGTAATAACCAGTATTCCTGAAGGGGTCCGGCTCCCAACCACCCGACCCACCCGGCCACCACCGCCACTTATTCCATCCTCCAAAACTCCTGTGCCATCAGAAAAGCCGTCCTTCATTATGGGAGGCTCGATCTCGCAAGGAACCCCTGGCACTTATTTGACATCCCATAGTCAAACTTCTTATGGTCAAGAACCAGCAAAGCCATCTGTGGGTTCCATATCTCTTGGACTGCCGAGGCAACAGGAGTTGGCCAAACCTGCACCCATGCCCTACATCAAGCAAGAAGAGTTCTCTCCCAGAAGCCAGAACTCTCAGCCCGAAGGCCTGTTGGTCAGAGCGCAACATGAAGGTGTCGTCCGAGGTGCTGCAACGACCATACAAGAAGGAAGTATAACACGAGGAACTCCAACCAGCAAAGTTTCTGTTGAAACAATCCCTTCCTTACGAGGCTCCATCACTCAGGGGACACCGGCTCTCTCCCAGCCTGGGATTGCTGCGGACGTATTGCTGAAAGGAACCATCACCCGACTGGCTACAGAGGACAGCAGCCCCGAGAGGTGCCGAGAGGAGGCTGCAGCCAAAGGGCACGTGATCTACGAAGGCAAGAGTGGGCACATCATCACATACGATACTATCAAAAATGTCAGAGAAGGAACCCGGAGTCCAAGGACCGCTCATGAAATCAGTCTAAAGAGAAGCTATGATACAATGGAAGGAAATCTCAAGCAAGGGTTGTCCATGCGGGAGTCTCCAGTGTCTGCACCTTTAGAAGGGTTAATATGCCGTGCCCTGCCCCGGGGAAGTCCTCACGCTGACCTGAAAGAGAGGACGGTGCTGTCTGGCTCGATAATGCAAGGTACCCCAAGAGCGACAGCCGAGAGCTTTGAGGAAGGCCTGAAGTACCCCAAACAGATTAAGAGAGAGTCTCCTCCTATCCGGACATTTGAAGGAGCCATTACCAAGGGAAAGCCTTATGACGGAGTCACTACCATCAAGGAGATGGGCCGTTCCATCCATGAAATACCAAGGCAAGACCTGCTGAGTCCGGAAAGCCGCACGACCCCGGAGATAGTCCAGAGTGCGAGGCCAATCATAGAAGGTTCAATTTCTCAGGGCACACCCATAAAGTATGAAAGCAACTCTGGTCAGCAGGCTATCAAGCACAATGTCAAATCCTTAATCACGGGACCAAACAAACTCACCCGTGGAGTTCCCCAGCTGGAGATGATGCCAGAAAATGTGAAGGTGGTGGAACGAGGGAAGTATGAAGATGTGAAGTCTGTGGATGCCATACGCTCCCGCCATACTTCTGTGGTCAGCTCTGGTCCCTCTGTGCTCAGGTCAACCCATCATGAAGCTCCTAAATCACAGCTGAGCCCTGGGATTTATGATGACACCAATGCAAGGAGAACCCCTGTGAACTATCAGAGCTCCATGTCCCGGAGCTCCCCTATGATGAACAGAGTTACAGAAGGTGGAATGTCTTCTGGGAAGCCTGCAAACCACGAAAGGAAATCCACACTCCCCCCAACCCAGAGGGAGGCTGTCCCCGCCAAATCCCCCGTCCCAGGCGTTGATCCTGTAGTATCACACAGTCCGTTTGACCCCCACCATCGAGGCTCTACCCCAGAAGTTTACAGGAGCCACCTGCCACCTCATTTAGACCCGGCCATGCCTTTCCACAGGGCTTTGGATCCCGCTGCTGCAGCATACCTGTTCCAGAGGCAGCTATCGCCCACCCCAGGCTATCCGAGTCAGTATCAGCTTTACGCCATGGAGAACACCCGGCAGACCATCCTGAACGACTATATTACCTCCCAGCAGATGCAAGTAAACTTGCGTTCTGATGTAGCCCGAGGACTCTCTCCCCGAGAGCAGACGCTGCCTCTCCCGTATGCAGGAGCCAGGGGGATTATTGACCTGAACAATATGGCTCCCACTATCTTAGTGCCTCATCCCGGAGGAACAAGCACCCCCCCTATGGAGAGAATTACTTATATCCCCGGCACCCAGCTAACGTTCTCTCCCAGGCCATACAACCCTCCTTCGATGTCACCAGGACACCCTACCCATCTGGCTGCTTCTGCAGCTGCCAGTGCTGAGAGAGAACGGGAGAGAGAACGGGAAAAGGAGCGCGAGAGGGAGAGGGAGCGCGAGAGGGAGAGGGAACGCGAGAGGGAGAGGGAGCGCGAGAGGGAGAGAATCAATGTCCCCGCCGAGCTCTACCTTCGGCAAGGCGCAGAGCAGCCCAGCAGGCCTGGCAGTCATGGGTACGTTCGCTCCCCTTCCCCTTCGGTCCGAAGCCAGGAGAGCATCTTGCAGCAAAGGCCCAGCATTTTTCAAGGAACCAACGGGACGAGTGTCATCACCCCTCTGGATCCTGCGGCCCAGTTACGCATCATGCAGCTCACGCCTGGCGCCCCTTCCATAACACAAGGGTTGCCTGCTTCCCGTTACAACACGGCAGCCGACGCCCTTGCTGCGCTGGTGGATGCTGCCGCCTCAGCTCCCCAGATGGAAGTGGCCAAAGCAAAAGAGAACAAGCACGAAGGAAGCCGACTGGAAGAGAGTACGGGGCGTAGATCAGCTGTGGTGAGCGATCAGCAACAGCTAGAGCAGAAGAGCCTGGAGGCTGAGAAGAGGGTGTCCCAGTGCCCTTACACCTCAGCCGCTTTCCTCAGCGGCAAGCCCCAGGGCCAGGCCTCGTCAGTAGCTTATTCAGAAGCAGGGAAGGAGAAAGGGCCGCCTCCTAAGTCTAAGTACGAGGAAGAGCTAAGAACCCGTGGCAAGACCACCATTACTGCCGCCAACTTCATCGACGTGATCATCACTCGGCAGATCGCCTCCGACAAGGATGCGCGGGACCGAGGCTCACAGAGTTCAGACTCTTCCAGCAGTCTATCCTCTCATCGGTATGAAGCTGCTGGAGATGCCATTGAGGTGATCAGCGCACCAAACTCGCCTGTACCTCCTCAGGAGAAAATGCAACCCTATCAACCAGAGGCAGCCAAACCAAGCCAGCCAGAAAATGATCCCAGCCGGTCCTACGAGGGGTCAATTCACCGGTACAGGACGCAGCAGGGACCTCCTTCTCCGCAGCCGCCACCTTCCTCCCAGGCTGAAGGCATGGGACCCGTTCCCAGGACCCATCGCCTGATCACACTTGCTGACCATATCTGTCAAATCATTACACAAGATTTTGCTAGAAACCAAGCTGTCTCCCAGGCGTCCCTGCAGCCTCCCACTAGTACATTCCAGACTTCGGCCACTACATCAGTTTCCGCCCCCCGGGTGAAGGCCTCAAACCGTTACAGCCCTGAGTCTCAGGCACAGTCTGTCCATCATCAGCGGCCAGGTGCCAGGGTATCTCCAGAGAACCTCTCGGACAAATCCAGGGGAAGGCCTGGAAAGTCACCAGAGAGAAGTCATGTCCCTTCAGAGCCCTACGAGCCGATCTCACCGCCTCAGGTCCCCATTGTGCACGAGAAAGCAGACAATATTCTGTTACTGTCCCAAAGAGCTGAGCCTGCTGAACAGAGGACTGACTCTCGCTCTCCGGGGAGTATAAGCTACCTGCCTTCATTCTTCACCAAGCTTGAGAGCACCTCCCCCATGGTGAAGTCCAAGAAGCAGGAGATATTTCGTAAGTTGAACTCCTCTGGTGGAGGGGACTCAGACATGGCAGCTGCTCAGCCAGGGACTGAAATCTTTAACTTGCCAGCTGTGACAACTTCAGGTGCAGTTAGTTCTAGGGGTCATTCCTTTGCAGATCCCGCCAGCAACCTGGGCCTGGAGGACATTATCAGGAAGGCATTGATGGGCAACTTTGACGACAAGGGGGAGGATCACGGAGTGGTAATGGGGGTCGCGTCTGTGAGTTCCAACCCTGTCGCAAATAGCGAGACCCGGAGGGAGGAAGCCAACCCGTCCCCAAATTCAGGAGGGGCAGCGGGCAAGCAGAAGATAATTGGCAAGTCAAGTAGTAGGAAATCTAAATCTCCGATTCCTGGTCAGGGCTACCTAGCAACTGAGAGACCGTCTTCAGTCCATTCAGAAGGGGATTACCACAGGCAGACTCCGGTGTGGGCCTGGGAAGAGAGGCCCTCTTCAACAGGATCGACACAGTTCCCTTACAACCCCTTGACAATGCGGATGCTGAGCAGTACGCCCCCCACATCGATAGTCTGCGCCCCACCGTCCATGAGCCAAGCTGCCAGCCACCCGCAGAACCGGCTATGGGAGCGGGAGCCGGCGCCGCTGCTCTCAGCACAGTATGAGACACTCTCTGACAGCGATGACTGAACTCAGCCCCGTTCTGGAAGGAAAGAAACAGTTTGACTTGTGCCCAAAGACGTTCCAGGAGAGCGAGGGTTGCGAGCAATGGAAACGATGGGAGAATTCAGTGGAAAGACTCCTTTAGCACAAACCACGTGTTGGGAGGGTCGACCATACTAAAGATAAATATGTAAAGAGTTTTTTTAAAAATGGACGATTCCTGTTCTACATCTTATTTGTAAAGAAAACCATAATGTCTTTAAATCATTCTTCTGTAAATAGAGAGTACTTTTGCAGTGGTTTTCCCCTTGCTATAGTATCTGGTGGACTTACGTTCCAATCATTGCATAAACTTGGGGGTCATTTTGTAATTTTTTTAAAAGCATTTTCTCAAGTGTAGAATCTTCTCTCGAACCTGCAGCCTTCCCTCAAGACAGCCTCGTTGCCCGTTAATGCTTTCATTTCATGGTCTCCCAGTTGTGGTCAAGTTCTTGTGAAAAGGCTGGGTGTTTTTTTTTTTTTTTTTTACAGACTGACCCCGTAACAAATTCTGTACATTGCTGGGGTAAGGTGATATTGC
>TRINITY_DN15184_c0_g1_i1 len=273 path=[0:0-272]
TTGTGATCAGACTGGGAGGATCGCAGGGGCTAAATCTGTTTCCAGCTGCCCTGGCGGTGGGGAGAGACTCCGGCTGCTGCTGTAGCGGGAAGACGAGAGAGCTGCTCCTTTCCCGTGTGCGTGGAGGCGGACTCCTGGCTTGCTAGGGAGCAGGGAGCAGGCCCCGGAATGGCTCCCCGAGCAATCGCCTATTCTAGAGGAACACGTAGGGAGTCTATGCGCCAACTCTGGCCAGTGGCTGCCTTTTAATTTAGCCCCATTTCAATTCCTGGG
>TRINITY_DN15207_c0_g1_i1 len=502 path=[0:0-501]
GTTTAAAGTGTATGACCTCTAATATGGAATGGTTTTCTGTTACTTGTTACTCTAGAAATAACTCCTTCCCCAGATGCATTCAGTCCTGTAACCCAATTTCTAAATTACCAAACACATGCTGGACAGACCTTTCGAGGTAGAAGCTTCTTTGGAACACAGGCACAATAATTATTTGTAAAAAAACAAACAAACCCAGACTCATTAGCCATCACAAAGACCCACATAACCAACTTCTATAACCTTCCCTTTTGCTATTGTCACATGTTGAGTGATAAGAACCATTAACCTATCACCGCACAAACCTTCCTCAGGATGTGTGCTTGAGCTGCTGTGGTTACAGCCCTGAAAAAGAAGGACTAGTCTCAGCGGAGCAAACCACAAGCAGAGAAAAGCGATGAATTGGAGAAAGTAGTGCAACTTTCAATCCTCAATATCCGGGTCTATCCAATTCTTTAATAAAGTCCTCTGCCAATGGAGAAAAATTCCTAATGCTGCTAATGGT
>TRINITY_DN15207_c0_g2_i1 len=310 path=[0:0-309]
AAATTCCTAATGCTGCTAATGGTGGAAATGCAGGATAGCACTCTGCAATGGTTTTCTGTTTCACACATAAAAGTTACACTCTAAAACATGGTGCCATCTTGTATATCAAAGACAGTAGTGGGGAACCTCTGGTCTGTGTCCCGCTTCTGCCACGATGGTGGAGTTTATGGCAGCAAGCTGTTGACAAGGACCTTAGGCTGTTGAATGCTGACATACTGTTTGAACTTAGGTGGCCATTAATTTTTGCTCCTCTCTCCAGAACTGTACCATCCTATTTCTGTCAATTCCAAATCCACTCAGCAGTGAGGAC
>TRINITY_DN15236_c0_g1_i1 len=250 path=[0:0-249]
TTTTTTTTTTTTTTTTTTTTTTTTTTTTTTTTAAAACTAACTCCGTCTCTTTATTGCGCTCTTTCCCGCGACGTCAATAAAAAAAACAATTTCCCCAAAATAAAATACAAATTAAGTGTAGGAGAGACACATCTCAGGGGAAGGGAGGGGGGTGTCTCTAGGGTGAGACCATCCCGGGGGGGGGGGGGGGGGGGGGGGGGGGGGGGACACGTCACCAGTTCATGCCAAGCCCAGAGGCCAGGGAGGCAAC
>TRINITY_DN15226_c0_g1_i1 len=299 path=[0:0-298]
TGCTCTTCCGATCTTGTCATACCACTCAGAGTTAAGAGAAGAATGTAAACATGATGAAACATTGACTGGAAACTTCGTATCCAAAAGATGTGAAATGAGAATACATTGTGAGTTATGTAACTGAAAGGAACTTTAAAAAACAGACTGTGAGCTCAAAGAGAATAGGTCAATCGACAAAGTCAATTAAAAACTCAATAGGGGGTGCTACTGTCATCTCAGCACCACATCTGGAAGAACTGAAAAAGGTATTTAAGATATTTGTCAGCAGACAAAGGGAGAGATTCAGCCATCCTGGAACA
>TRINITY_DN15242_c0_g1_i1 len=356 path=[0:0-355]
TCTACACTCTTTCCCTACACGACGCTTCCGATCTGCCCTGACTACTTTTGATCCAGTGGTGTAGCAAGAGTGTGGTAGGCCCAGGCTTATGTAACATTTATGCCCCCTTGCAAAGGGTGGGGGTCTTCCTCAGCAGTATTCCTCCCAAGGCTCTGTTCCAGCCCAGCCTCAGCATCTCCAGCTCCTGGAATGGCAGCAACCCCACCACAAAGGAAGTTTTAAGAGTCAGTGAGGTCAGCAGTCCATCCCTGCCCACTCTGAAAATTTCTTTCTTGGCAGAATTCTTTCAAAGTAGCCTGAGTGTGACTAGAAAATTGTCAGAGTGGGTGGGAGCAGAGTGCTAGCTCTGCTTCCTC
>TRINITY_DN15252_c0_g2_i2 len=1971 path=[0:0-65 2:66-1970]
CTCGCCAAATTAACTTGTAAATGTATCATAGAATTATTTTTTTGTATGTAGTGTTGACATGGTCATATATGGAGATATGTTTTCTCTAGTGCTGGTTTGTTTTTTTGGGCCTATGGCCGTAAATAAATAAATAAGTTTAATAAATAAAAAAATAGTATACAATATTTTCCTCCTCCAAATATTTTTTAAAGCCCCTTGTCAAAACTAGTTACACTGCTTACCCCTGTTGCTGCCCTTCATGGGTTATTTATCATTATCACTTTCATTAAGGGTTTGGAGTGAAGAGACTTCCCTTTATAAGCCTTTCTAACTCCCTTGAAACGTATTCACTTTATTTAAGATCATGTGGCATTTTTCGGTATTCGATTCATTCCAATTCAGACTCTTATTCCATCTCATGGCTTGTGGACTAGTCCTTTTGGACACAGCTCTATTTTTATTTCTTTAACCTCATTACACTTTTCTTCATATAGTTACATTAAAAAATTACCCAATCACTCTTCTACATCCTTCAGATTTTGAGCAGTCACCCTCTTCAACCAAATTACACTGGATTGGCCCCTTCCTCAATTCTCACTTTCCAGTTTGCTATTTTTGCCTACAGTGAATGAACGTTGTTCAGCTAGCCACCTATTTTCTTCCCTCCCATCCTGAGCTGCTTTTAACACGTAACAAATTCAGAGAGCTAATCCTGGGCAGTTCTTTCCCTCATTTTCGTTACTCTCAGAAGGCCTTCCAGAACACAGCCAGATCTGTAACTAGGATGAATTAGCATAGCTCCATCTCTTGATTGCAGCAATTCTAATCACTTTTAAATGCGTCTCTTTCCCCCCCTCTTCTGTGACAAATATTCCAAACCTCTGATTCAGATGTCTTGCCTTTATTTTTCTAGGCAAACTGTAACAGAAAGCATTAGTTTATTCTTTGCAGTACCCCTCTTGTTCTACCGAATTTTCATCTGAGCTCTTGCTGGTTGCATTTCGTATGAAAACATAGATTGTTGACCTCTCATGAAATCATCTTAGTTTATTCTCTGTAACACTGTTTGCGCTTTCCTTATTGTTTTGTCCTTTCATTGATCCTCCTATGCCTGTTTTACAGCTTCTGCGTGACTCTCTGATGCCCTTAATTAACTTTTGAACTCTGCTATTCGTTCAGACTGGTTTTTCTTGCCTCCTTACTTGGTGTTTGTTGCTACAGGAGATAACACAATAATTGCAAATGTATTCTTGAATATTTTTCATTTCCTGCTTCTCTTATGTTTTATATTTCGTTTCTATCCTATTTGACTTCTCCACTCAATTGTCCAAATATTTTTGATGCTGAAATTAATCCATCTTTTTACCCTTTTTGAGCTCAATATTATTCTTGATTGCATGCCTGTGTAAATGATAGTCCTTGTTGCTATACCTTTCCAGGTATTTTCTACGTTACTCATGTTTCTATGTCAAAACATCTTTCAACATTTCTTTCTGTGATGGAGGAAGGAGAAGGTAATTTAAAAAACAACAAATTGTCACCAGTAAGCCTGTCCTGTTGTTATACTCCAAACAAACTGATTTTAAAATGAAACCCTGTGTTGTTGGTATGTAAAACAAAGGACAACTTTCTAATTACAAGTGTAGCTTTAGATCACTGCTACTAAGGCTGAGCATACTTAGGCCGTTCTTAGATGAGTGCGCGATGTGCTTGTGCGTGGTTTCCAGGATCCCACGAGATGGGATTGGATGGGATGCTGCCGCGAGTCACGCGCACGGGAGGGGGACGCGCATTCTTTTCCGGCTGCAATTTGACCGGGTCGGAGATTCGGAATTCTTGAAAAGTGCGAGTGCACCGCACGCTGGTCTAAAAGTGGCCTTAGGTAGGGTTAATATTAGCAGTCAAACTAAATTAAGAGGAAAAGCTTTATTTCCATTGGGGGAGGGGGGGGGGGGGGGAAATAAGGGGGAAAGAAAGTCGACCTACAATCGA
>TRINITY_DN15252_c0_g2_i1 len=2289 path=[1:0-383 2:384-2288]
ATCTAAAATTAATAAATGTGTAATATCTTCATTTGGGTCATATAGACCATCTCCTTTTTCTTTTTCGCCAGTGTTTTCTAGAGTGGTTGCCTGCTTCCTGGGCTCTCTAAAGTATTGTAACCTGAACATACAGTGAAGATACACTCTTCATCTTGTTTGCTTCTGCAGATGGATGTACTGTCTCTGGATAAATAAGGAGACACCAGGGTTTATAGAAATCTTCAGGTGCAGCATGACTTCAAATTCAAATGGTTGTGCTGAGTCTGTTTAAATGTGTCATTTTCTAACGTGGGTTTTCTTTCAGGATTTTTAGACTAGTTTAACAGGAGAGGCAATCCAGTGAGAGCAGTTCCTTGCCTTTAGTTTTAGTATACCGTTTAAGACATATGGAGATATGTTTTCTCTAGTGCTGGTTTGTTTTTTTGGGCCTATGGCCGTAAATAAATAAATAAGTTTAATAAATAAAAAAATAGTATACAATATTTTCCTCCTCCAAATATTTTTTAAAGCCCCTTGTCAAAACTAGTTACACTGCTTACCCCTGTTGCTGCCCTTCATGGGTTATTTATCATTATCACTTTCATTAAGGGTTTGGAGTGAAGAGACTTCCCTTTATAAGCCTTTCTAACTCCCTTGAAACGTATTCACTTTATTTAAGATCATGTGGCATTTTTCGGTATTCGATTCATTCCAATTCAGACTCTTATTCCATCTCATGGCTTGTGGACTAGTCCTTTTGGACACAGCTCTATTTTTATTTCTTTAACCTCATTACACTTTTCTTCATATAGTTACATTAAAAAATTACCCAATCACTCTTCTACATCCTTCAGATTTTGAGCAGTCACCCTCTTCAACCAAATTACACTGGATTGGCCCCTTCCTCAATTCTCACTTTCCAGTTTGCTATTTTTGCCTACAGTGAATGAACGTTGTTCAGCTAGCCACCTATTTTCTTCCCTCCCATCCTGAGCTGCTTTTAACACGTAACAAATTCAGAGAGCTAATCCTGGGCAGTTCTTTCCCTCATTTTCGTTACTCTCAGAAGGCCTTCCAGAACACAGCCAGATCTGTAACTAGGATGAATTAGCATAGCTCCATCTCTTGATTGCAGCAATTCTAATCACTTTTAAATGCGTCTCTTTCCCCCCCTCTTCTGTGACAAATATTCCAAACCTCTGATTCAGATGTCTTGCCTTTATTTTTCTAGGCAAACTGTAACAGAAAGCATTAGTTTATTCTTTGCAGTACCCCTCTTGTTCTACCGAATTTTCATCTGAGCTCTTGCTGGTTGCATTTCGTATGAAAACATAGATTGTTGACCTCTCATGAAATCATCTTAGTTTATTCTCTGTAACACTGTTTGCGCTTTCCTTATTGTTTTGTCCTTTCATTGATCCTCCTATGCCTGTTTTACAGCTTCTGCGTGACTCTCTGATGCCCTTAATTAACTTTTGAACTCTGCTATTCGTTCAGACTGGTTTTTCTTGCCTCCTTACTTGGTGTTTGTTGCTACAGGAGATAACACAATAATTGCAAATGTATTCTTGAATATTTTTCATTTCCTGCTTCTCTTATGTTTTATATTTCGTTTCTATCCTATTTGACTTCTCCACTCAATTGTCCAAATATTTTTGATGCTGAAATTAATCCATCTTTTTACCCTTTTTGAGCTCAATATTATTCTTGATTGCATGCCTGTGTAAATGATAGTCCTTGTTGCTATACCTTTCCAGGTATTTTCTACGTTACTCATGTTTCTATGTCAAAACATCTTTCAACATTTCTTTCTGTGATGGAGGAAGGAGAAGGTAATTTAAAAAACAACAAATTGTCACCAGTAAGCCTGTCCTGTTGTTATACTCCAAACAAACTGATTTTAAAATGAAACCCTGTGTTGTTGGTATGTAAAACAAAGGACAACTTTCTAATTACAAGTGTAGCTTTAGATCACTGCTACTAAGGCTGAGCATACTTAGGCCGTTCTTAGATGAGTGCGCGATGTGCTTGTGCGTGGTTTCCAGGATCCCACGAGATGGGATTGGATGGGATGCTGCCGCGAGTCACGCGCACGGGAGGGGGACGCGCATTCTTTTCCGGCTGCAATTTGACCGGGTCGGAGATTCGGAATTCTTGAAAAGTGCGAGTGCACCGCACGCTGGTCTAAAAGTGGCCTTAGGTAGGGTTAATATTAGCAGTCAAACTAAATTAAGAGGAAAAGCTTTATTTCCATTGGGGGAGGGGGGGGGGGGGGGAAATAAGGGGGAAAGAAAGTCGACCTACAATCGA
>TRINITY_DN15252_c0_g3_i1 len=1319 path=[0:0-1318]
GAGTCACGCGCACGGGAGGGGGATGTGCATTCTTTCCCAGCCGCGATTTGACCGGGTTGGCAATCGAGGTGGTCAAGTCGTGACCGGAAAAGAGTGCGTCTCACTCCCGTGTGCGTGACTCGCGGCAGCGTCTCGTCTGGTCCCGTCTCGCGGGATTTTGGAGACCACGCGCGAGTGCACCGCGCGCTTGTCTAAAAACGGCCTTAGACTGGTGAAAGCCAGTGGGTGTTTTTAGATACATGTGTTGGCCGTGCCGGCCTGCTTCACCCCCGGGTGGTCCGTCTGTCTAAAGACAGCCCCACTAGATGTGCAGGTGGAGCAGGCTGTGCCTGCTCTGGGGCAGCCCCACTGGTGGCACTCTGGAACATCCCGATGCACCGCTGGCTGGCCAAACCCAGAGTACCCGCCCAAAGCGGAGCAGCTGTCTGTCTGAGGGGCAACCCATGCTGCTGTTCCGCTTCCAACTGCCCATTGCCTGCAACTCTGTGGTGTGTTTGTGGGGTGCTGTGTGGGCGGACCATGGGCCGAGGAACCTGCCAGGTCTGTCTGACCCTGACCCAGGGGGGGCTGAGAGTGGGCAGACAGAGGTGTACCCCTGGAGAAGCTCTGGGGATGGGCAGCCCTGAATCTGGCTGTCTGTAAACATAAAAACCCAATGACTGGCATTCGAATTGGATCCCGAGTTCTATCAGAGACCAGTTCACCATTCTTCAGAGAGTGAATGTGAGGCCTGCCACCATTTAATCCCTATTCTAAGGATTGTAGTGCTATGTGGGCCTTGTACTGGGCTCTCTGCACATGATAGATTTTCACCCTCAGTTGAAAAATACAAATTCTTCACAAATATTCCTGTTAAACCAATTTTCAAAATGATCAGCTTTTTAAACATTCAGTATTACAATGAATTCAGTGAGGTTGCATGAAGGTTAGAATTTAATCCTTAATTTTCAAATATGAAAGGGAGAACATCTGCAAATAGTTTACCAGGTTGTTATGAAGATTTCTATAGACCCTATGTATTATGTACAATGGATACAGAAGCAAGTAATTCATTATTTGGACTGCAATACCTTTTATGAAGGCTTCACTGTATTAAGGGTTTTGTTACAATCATGAAGTTACAGAGCTTCTTCCTGTCTTTATGAAGTATATGATTTGAATGATGATGAGCAAAATATAATTTAACTCATGGTTGAAAATCTTGAATTGTAAATTTGGTGCTTTTATCAACTGTTAGTGTGAAATCCCTCAATGTTTTATGTGTATTATATTTTTGCTGAGTTTGGTGCTGTAAATAAAATGTATTTTTTAAAAAAAAA
>TRINITY_DN15247_c0_g1_i1 len=1624 path=[0:0-1623]
TTTTTTTTTTTTAAGAAAATAGCTTGGATTTTTATTCTATTTTAAGATTTAACTACATTTTTGAAACAGGCGATGATGGCAGCACCACCACCAAAACAGAAGTGCTCATCAGCATATGATACAAACAAATGAATCCAAGAGTGTACAGTTACTCTTTCTCCAACAGTAAACAACCAAACAAACAAAAAACCAAGTAAGGCAAGTACTGACATTATTCCGATTTCATTTACTAATTAGGCAGTTTAACATAGGGCAATTTTTATTTTGCTGAACTGCTTTGTCATTAGTATAGCTAACATTGCTATTGTTGGTATATACAAATATGTTACAGTATAAGTGTTATCCCTAAAATGTACAGTTTAGGTATCTTATGCCATGTAACTAAAGTATGTTTCTGTTGAATTACAGCAAGTGACAGTATTTAAGCAGACACATCAAGTTCCTAGACACACCAAGTAAGGAAAGCAACTGCTTACTAGATTTTAGGTCTAATTTGCTTCAAAATATAAGGCAATTTTTATCAGAAGAGGGGAAAGCATCAGGCGAAATTAATAAGTGTGCTCTTCATTGATAATAGTTGCAAATAGGGGATCACATGGCTTAGTAACATTGACTAGGACTATTTAATTTAAGGGAAAACACTAAAAATAATTAAGATTAAAAGGAGAATATAAAATACGCAAAATCACCTTTAACAAACTTTTAGAGTTTGTTACTTAAAATAGAATTTACAGTTGCATATCCGGGGGAAAAACCCAATATAGTACTGTTTCTGAATTCTTATTTGGAAGTCTTTCTCAAAGGGTAAAAACGGACATGATGGTAGCTCACTGTGGCCCAGGACTCACCCGCTCATGTGCTACTGTGCTACCTGGGGCAGGTAGGTAACTAACCTGGGATGCGTCCTCAGGAAAATCACCAGGGCACATCCCGGACCTAGGGCCACCCACGTGGGCCACCCCTGGCCAATACAGATCTGCACGTTTATTCAGGGTTCCTCCCCGACTCAGGAAGTGCAGTTTCGCATTTGGGCTGGGCAGCCATTCGGCACGTTTGTTTTTACCGAAGGTATCACTGCTATATTATGTTCACATTATGGAAAATAAAGTTCTGCAGTTCTTTGAAGTTTTCAGTAATATTGAAGAGTGTGGGGGTAGCAGGAGGAAAAACTGAGGCATAATTTGCTGTTACAGTAATCTATGGCCATCTTAAACACACACTGTCAAGGTTTTCAGCCTAACATTCACATTTTCCTTGTTGTCTTCTCTGCTAACTCCTTATTCCTTACTAAAAACTTCCTTCCCTAAACTTACATGTCAGCTGCTGTAGGAAAGTGCTCCAAGTGTGCTCCAAACATACTATGTTTAAGAAATAATTTATAAAAACTTTGGTTTGCTAATGGGCTTTTCAAATGCACAGGCATGAACAGACACAAATACAGGATACATGTTGGCTTTATAAGTTTCTTGATAGTGTTGCCTTCTATCTTTTTATGCAGCATAAAACTATTTAATTTCTTCTGTACAAACTGCAAAAGCAGTCTTTTAATAAATTTCTGTAAAGTAAAAAATGAACAGGAATTTAAGAAACAAATCATTTTTAAAATACAGAAACTACCTAATTG
>TRINITY_DN15253_c0_g1_i1 len=376 path=[0:0-375]
CGAGAAGGGGAAGCAGTCGCTGCTGCCGGGAGCTGTCGCCGCCATGGATCTCGGGCAGGTGCCGCTGCGCTTCTCCCGCCTCTCCATGTTCCCCTTCTTCGACCTGGCTCACTACGCCGCCTCTGTCATGTCCCTGAAGGAGCAGCGCGGAGCAGTGGAAGTGTCGTGCCAGAGTCCCATTGCATGCTGGTTTAGTGCTATGCTTTACTGCTTCGGTGGGTCTGTCTTATCTTCCATGATGCTTGGAGAGCCTCCGGTAGGGTTCCTTGCAAACACCACAAACATCTTGCTTGCATCTTCAATATGGTATCTTGTATTCTATTGCCCACATGACTTAGCCTACCGGTGCGTTTCCTTTCTGCCTCTTCGACTGATG
>TRINITY_DN15180_c0_g1_i1 len=248 path=[0:0-247]
TCGTCCTCGTTTTTTAGTACGCCCGAGCGAGCTACGATAGTGACTTTTGAGCTAAACTCGGCAAACATCGAGGAGATCGGAAGAGCACACGTCTGAACTCCAGTCACCTTGAAATCTCGTATGCCGTCTTCTGCATGAGAAAAACAAACGAACCCTGAGTAGCGGTTGCACCACTAGGTTTTTTTTTTTTAAATGATAGGGCGCCCCCCGAGTTCTCCCCTTTTCCCCTCCACGCCGCTCTCCCGATC
>TRINITY_DN15245_c0_g1_i2 len=497 path=[1:0-177 2:178-361 3:362-496]
GGGTCAAGTAGTTCTGCTAGCAGCAATCCGTGGAGCACTAGCTCCCAGAGAAGAAGTGGCTGCAGAGTTGCTATAGCAGCACTGGCAGTGGATGTGCTAAAACTCATGTTCGGCTCTGGGGTGAGCAGCTGTTCTTCTCCCTGCACTCCCCAAAGACCCCACAGTGCAGGGAACTCACCCATCAAAGGAATATTTATTTGTGTTTGGCATATCCATGATGTCCATGAAGCCTCGGTTCCCTGTTGAGCCAGCCACAATAGCTTTCAATTTCCTTTTGTGTACTGTTCTGTAGTACCAGTTCATGAGGATGAAGAGCATAGCAGCTAGGAAGAGGAGAATAGCCAAAATGATAATGGCCATCTGCAGTGCTGAGAGGTCATCTGGGGCCCTGGCAGTGATGGCTGGTTGCACATCCAGAACGTTGTAATTCCTGAAGAGATTCCGAAGCTGCTCCTTATTCTCATCAATCATCTGAATCACTCTGGAAACAAGACAGC
>TRINITY_DN15245_c0_g1_i3 len=469 path=[1:0-177 2:178-361 4:362-468]
GGGTCAAGTAGTTCTGCTAGCAGCAATCCGTGGAGCACTAGCTCCCAGAGAAGAAGTGGCTGCAGAGTTGCTATAGCAGCACTGGCAGTGGATGTGCTAAAACTCATGTTCGGCTCTGGGGTGAGCAGCTGTTCTTCTCCCTGCACTCCCCAAAGACCCCACAGTGCAGGGAACTCACCCATCAAAGGAATATTTATTTGTGTTTGGCATATCCATGATGTCCATGAAGCCTCGGTTCCCTGTTGAGCCAGCCACAATAGCTTTCAATTTCCTTTTGTGTACTGTTCTGTAGTACCAGTTCATGAGGATGAAGAGCATAGCAGCTAGGAAGAGGAGAATAGCCAAAATGATAATGGCCATCTAGAAAAGGTAGAAACAATTTTGTTAAAGCAGGGATGGCAGCTGGGATGCTACATTGCAGGGTATTAATACAAATAAAAGGTTTGAAGGTGTAGGTAAGTGTGGCCTA
>TRINITY_DN15245_c0_g1_i1 len=366 path=[0:0-46 2:47-230 3:231-365]
CCAGCTCCAGATTCCTGCAGAAAGGGTCTAGCCACACAGGATTAGCTCCATCAAAGGAATATTTATTTGTGTTTGGCATATCCATGATGTCCATGAAGCCTCGGTTCCCTGTTGAGCCAGCCACAATAGCTTTCAATTTCCTTTTGTGTACTGTTCTGTAGTACCAGTTCATGAGGATGAAGAGCATAGCAGCTAGGAAGAGGAGAATAGCCAAAATGATAATGGCCATCTGCAGTGCTGAGAGGTCATCTGGGGCCCTGGCAGTGATGGCTGGTTGCACATCCAGAACGTTGTAATTCCTGAAGAGATTCCGAAGCTGCTCCTTATTCTCATCAATCATCTGAATCACTCTGGAAACAAGACAGC
>TRINITY_DN15245_c0_g2_i1 len=794 path=[1:0-90 2:91-793]
CGCTCTTCCGATCTGTTGCACATCCAGAACGTTGTAATTCCTGAAGAGATTCCGAAGCTGCTCCTTATTCTCATCAATCATCTGAATCACTCGTTCCACATCCAGAATCCTGTTGGTCTCCCTGTTCACCACATGGATCAGCAATTCTGTCTGGGCGAAGTTCACACGTCCTTTTTTATCAACATGGAACTGCACGTCGTCTGTGTTGACGATAGCTCCGGTGATGTTGGACAGCAGACTGATAAACTCCTCCTCAAATTGCCGCACCTTGTCTGGGATCTCGTTGATGATGATCTTCACCCGCTGATCATCCCGCAGGATGTAGATTCCCACCACAGCTGTGTCATTGTGCCCTGCCAGATCCAAAGCCATGATGTCCACCACAAAGTAGCCAGGGTTGTAGGCTGTGAAGAGGTCAAAGGTTCGCAGGATACCATCAAGGCTACCAATGCTGAAGATACTGGCCACTTCCTCGGAGTCGTTAGAGTGTTGCTTGATGTAGCGGATCCCCAGGATGTTGTACAGGACCAGGCTGTTGTTGCCCACATCAGCATCCACCGCAACGAGTTTGATCAGCTCAGAACCCACCTTGGCATCCGTTGCAACCCCTGCTGTGTATTCTGACTTAGTGAACCGGGGGGGCTGGTCATTAATATCTTCTAAAAAGATCCGGACTTCCTGCAGGGTGGGGTCTGTACTAAGGTCCATGGTCTGGATCCTGGCTGCTCTGGGTCCTCGGGGCGGCGTCCAGTTCCTGCTGCTGGAGGCTTTGACAACGATGGAGTAGACGGGCT
>TRINITY_DN15245_c0_g2_i2 len=897 path=[0:0-193 2:194-896]
GACATGCTCATTTCTACACAGACCAGCATTGTATGAGCTAAGAGGACTCTTCATAATTGTGTTTAAACGCAAGAGACTTCTTAGTCAGCCCTCTGACTATTACCAGTGCCAACTTGCCCAATAGCACAAATTCCCCCCTTCTTCTTGCTTGTCCATCTCCCCAATGAACATGCACAGGGATGTAGTGGCTTTACCGTTCCACATCCAGAATCCTGTTGGTCTCCCTGTTCACCACATGGATCAGCAATTCTGTCTGGGCGAAGTTCACACGTCCTTTTTTATCAACATGGAACTGCACGTCGTCTGTGTTGACGATAGCTCCGGTGATGTTGGACAGCAGACTGATAAACTCCTCCTCAAATTGCCGCACCTTGTCTGGGATCTCGTTGATGATGATCTTCACCCGCTGATCATCCCGCAGGATGTAGATTCCCACCACAGCTGTGTCATTGTGCCCTGCCAGATCCAAAGCCATGATGTCCACCACAAAGTAGCCAGGGTTGTAGGCTGTGAAGAGGTCAAAGGTTCGCAGGATACCATCAAGGCTACCAATGCTGAAGATACTGGCCACTTCCTCGGAGTCGTTAGAGTGTTGCTTGATGTAGCGGATCCCCAGGATGTTGTACAGGACCAGGCTGTTGTTGCCCACATCAGCATCCACCGCAACGAGTTTGATCAGCTCAGAACCCACCTTGGCATCCGTTGCAACCCCTGCTGTGTATTCTGACTTAGTGAACCGGGGGGGCTGGTCATTAATATCTTCTAAAAAGATCCGGACTTCCTGCAGGGTGGGGTCTGTACTAAGGTCCATGGTCTGGATCCTGGCTGCTCTGGGTCCTCGGGGCGGCGTCCAGTTCCTGCTGCTGGAGGCTTTGACAACGATGGAGTAGACGGGCT
>TRINITY_DN15240_c0_g1_i2 len=511 path=[0:0-510]
GTTCTCTCGCTAGCGGGGGGGTGGGGGTGGGAGAATGGGCACCCCAGGACTCCTGGGTTCTCTCGCTAGCGGGGGGGTGTGTGTGGCAGAATGGGAGCACCAGGCCTCCTGGGTTCTCTCGCTAGCTGCGGGGGGGGGGCACAAAATGGGCGCACCAGGACTCCTGGGTTCTCTCGCTAGCGGGGTGTGTGTGTGTGTGTGTGTGTGGCAGAATGGGCGCACCAGGACTCCTGGGTTCTCTCGCTAGCGGGGGGGTGTGTGTGGCAGAATGGGAGCACCAGGCCTCCTGGGTTCTCGCGCTGGCTCGGGGAGGGGCAGGGAGTAACAAGACTCCTATGTTCTCTTCCCAACTCTGGGAGAGAAGCAGCCCCTCATCTCTGTGACCCGGGCAGCAGGAGGCGAGCGTCGAGCCGCATGGGGGCAGCAGCTGCTGTGTTGGATCCAGTCTTCCCCCTACGCAGGCGGGAGTACTCCGTCCTGTCTCCCCCCAGGACAGAGAGGAGCCCTAGCC
>TRINITY_DN15208_c0_g1_i1 len=263 path=[0:0-262]
AGGGCATACAGGATAACCTGGTAAACCTTTGTCCTATGGGCAATATCTAAGGGTCAAGATCCCTGCAAGGCAGGAATTCCCCAGGTGCTAAAGTTCCTACAACAAGGGCTAGAGAAAGGGCTAAACCCTAGCACCTTAGCCAGACAGGCCTCAGCAATTGATACCGTCCTGAGGGCGGTAGGCAATAGGTCCGTATCATCACACAGACATGCTAGACGTTTCCTAAAGGCAGCCAGAGATCGGAAGAGCGTCGTGTAGGGAAA
>TRINITY_DN15158_c0_g1_i1 len=1026 path=[0:0-1025]
ACGACGCTCTTCCGATCTTGAGTGATGAAAATGGGGAAAAAAACCTCTACCCTAGAAGGGCTCCTAATTCCAAAACATGCACCTTACAGGGCCTTGCATCCTCTTGAGAGGTAAGAAGCTCAGACAAAAAAACAAAAACACTCAAATGGAATACACTGCTTTCCTTACCTGCACCTCGTGTATGGACTCTACAGATTACACAACTGGATGAAGGGGAACACTACAGCAATCAGGCCTTGCAAAGTCTATTTACCTGGGAAAATTTCTTTTTTACCCATATAGCCAATTAAATTTCTTCCCATCCTTTCCTCCCATCATAGCCATTGTAGAGGAAGTCCACTAGTGAGTTTCCATGACAAATGCCCAGGGATGCCCATCAAGGCACCCAATTCTTCCTCTATATACGTGAGAGAAAGAGTTCCTGCAGTCATTAACGTGGTTTTTTTAATATTGATTTGTTTTGGCCAAAGTTTATTATCCAGGAAGTCAGGTGGTTTAATTTTACACAAGGTCTAAGAGTTTATTATTGAAAAAAAAAATATTGTACACAAGGTCCATTTTTGCTTATCGGTGATCAGAATCAACAAAATAAAATTAAGCAGTATCTCAAAGTAAAAACAAGACTAGAAGAACCCCCTTTTGGAGCTGTCTAAATTAGAATTCCAAAAGAGAGAAATGGAGGTCCTCACCTTGTTAAGAAATCCCTTGTATTTCGGGTACTGTGGATCGAGGATTCATCAGCAACATTTTTTAAAGCTATATTCCTGAACAGAATTACAATTAAGGGTACCAGCTATTTCACGCTTGTGTGTACACTTTCTCAAATCACCTTCCCTCAGGCACACAAGTAGGTGATCTCCTTCTGCCCTTCAAAATTAATATATCTTTGGTAGTCTGCAGAAGCTCTTGCACCAAAACCATTTTTTGTCCTTGGGCTGGAAGCAGCTGCACGCTCCGGTACAAGTAATGCCTGTATACTACTCCCCTAGAGCAGCACCTGCTAGCAAAAATTAAGATTTCATTCCC
>TRINITY_DN15221_c0_g1_i1 len=297 path=[0:0-85 2:86-296]
GGCCTGTAAGGGGCTCTCTGTCACCTTACCTCGGAGCTTCCCAACCACAGAAATTAAATACAAGATTTGTCTGAGTCTTTAACATTCCCGCCACTGTGAGACTCCAATGTCAGGATCCTCACAAACTAGCTAGCTACAGGCTGTACACACTACAGGACTATTAGGTACCAACTCAGTGCCTCAGCAGGTGTTGCCATGTGCAGCAGCTAAAGCCAGGCAGAGAGATCCCTCTGGCCTGGCCTCATGGTGCCAACCAAGCAGCAGGCAGAACAATAGAAGAACTTAGAGTTACAATTT
>TRINITY_DN15221_c0_g1_i2 len=262 path=[1:0-50 2:51-261]
GCTCCCCACCCAAAAAAATAAAAAAAAATTTTTGTCTGATTTTTTAACTTCCCCGCCACTGTGAGACTCCAATGTCAGGATCCTCACAAACTAGCTAGCTACAGGCTGTACACACTACAGGACTATTAGGTACCAACTCAGTGCCTCAGCAGGTGTTGCCATGTGCAGCAGCTAAAGCCAGGCAGAGAGATCCCTCTGGCCTGGCCTCATGGTGCCAACCAAGCAGCAGGCAGAACAATAGAAGAACTTAGAGTTACAATTT
>TRINITY_DN15256_c0_g1_i2 len=788 path=[1:0-517 2:518-787]
TCTCCTGCCTCTGTGATCCCCTCTGTATTATACACAGCAGCTGGAAGCTTTTCTTCTGAGAACTAGGGAAATGTAGGCTCACTGTTTTCCCTTCCAGGATTTTTTCCCATGGATTTATTATCTTCTCATTAGAGAAGTTTTTCTTTATTTCCATTAGGGAGATTTTATTGGATAAGATTCACAGGTATGTTAATAGAGCACAACTAACCCCTGAAGAGAAGGGTGTTTTATCACCAAAACACATTGGGTTACTGTTTGTGTTAAGAGTGTTTTATAAGATGTATTTATCTGTTTTTTATAATACAGTTATTAAATACATTTAGATATTTTTTGAATTTTAACCTTGTCTTGTGAGTAGCTTGCTTGGTTTTTGTTTTCCATTATTTGATATTCCTTTCTTGTCCCTTGTTTTGTATTTATTTAATTCAAAAAAAAGATGCAGTTCTTATGCTAATGGTATCCCCTTCAAAACTCCCAAAGGTTCAAGCAACATTTTTGGAATCAGGATTTTAGCTAAAACCTCTAACGCAGGATGCTGCTGCTTTTGCTCCTTTGTGAAAGGGCCACTATTTGGCCATCCAGAATGGACACTCTGTTGCATCATGTTAGGAGAGACTTTTTGTTGTTCCATTTCTGATCCATCTTTTTCTCCACAGTTAAACTGAAGCACCTTTGTCATCTGGGCTGCAGTGTTACCTTTTGCACCCAGGACCACCATTGACAGAGCAGAGGAAATACTCAAGGAGAAAAGAACAAATTCTTTGCATTTGCATTTTCACTCAGGTTCT
>TRINITY_DN15256_c0_g1_i1 len=327 path=[0:0-56 2:57-326]
TCAGAAATAAGTGACTGGTATCCCTGGTGAACCTCTTTCGCTTCATTCTGAGAGAGCACCTCTAACGCAGGATGCTGCTGCTTTTGCTCCTTTGTGAAAGGGCCACTATTTGGCCATCCAGAATGGACACTCTGTTGCATCATGTTAGGAGAGACTTTTTGTTGTTCCATTTCTGATCCATCTTTTTCTCCACAGTTAAACTGAAGCACCTTTGTCATCTGGGCTGCAGTGTTACCTTTTGCACCCAGGACCACCATTGACAGAGCAGAGGAAATACTCAAGGAGAAAAGAACAAATTCTTTGCATTTGCATTTTCACTCAGGTTCT
>TRINITY_DN15256_c0_g2_i1 len=297 path=[0:0-296]
TAGCAAAAGGGTCTCCAAGGCTTCTCATAATGCCATTTTCCCAGTAAGAAAGACAATCAGCTGAGTGACAAAGCTTGGGCCATAATTAAACCAAGAGTCTCAATACAGTCAAATAAAGTCTGATGTAGATAAAGAAGCTTTTATGTAAATCTCTGGACTTAGTTCGGTGGTGGTGTAGATCTTATTTATTTTATTTCCCGCCCCTCCTGAAAACAGCTCGATCAAAATATTGATCTTATAAATCAATATTTTCTAAAACAAATTCCTCAGGCCAATTCCTACTGTCATTTATGCTGG
>TRINITY_DN15256_c0_g3_i1 len=321 path=[0:0-320]
TTCCGATCTCCATCTTTTTCTCCACAGTTAAACTGAAGCACCTGACAGTACAATAGTTAGAGTAAATTCTTCTTGAAACACATTGAAGAACAAATCTATTACTTGACCGTAGAAAACATTACACTTAAATCCTGTTTGGTTTCGTGTAAACCAGTATTTTTACTATGGGATAAGAATGACCTTTCTGGCACTAAAATTTTTAGTAAAAATAAACTTGAAAAAACTCACCAAAGAGAAAAGATGAATTTTAAGTTGGTTCATCATGTATGGGGAAGCAAAATGCTTGAAGTGTCAAAAATAGCAAAAGGGTCTCCAAGGCTT
>TRINITY_DN15256_c0_g4_i1 len=493 path=[0:0-492]
TCAGAAATAAGTGACTGGTATCCCTGGTGAACCTCTTTCGCTTCATTCTGAGAGAGCACCTGTAGAAAGAGAGAGACAAACACAGCTCTGTACACTCTGCTTGAAGAATGCATGCTTTGGATTGAAAACAATTCAGTGTCTTTCACAAGCTTAGATGAGAAAGCTGTAGAACACCCAAGGCAGCCAAAAATCTCCCATTTATCCCATCTGTTTGGAGCATGTAATGCAAGTTAGAAGAAGAAAATTGCATGATAAAAAGATATAAATTTATATGGAAGAATCAGCAGCAGAGAGTTCCTCATCCCTTAGTCCCGGCTTCATGATTAATAAAATGCAAAGTTCTGGAGAGTTTTAAGGGACACCATCAGCTGAAATCCATCATCTCAAAAAAATAATAATCATTAAAAATAAATTTAGAGTAGCTCCAAAAGCCACTCCTGCCTCTGTGATCCCCTCTGTATTATACACAGCAGCTGGAAGCTTTTCTTCTGAG
>TRINITY_DN15182_c0_g1_i1 len=422 path=[0:0-421]
ACGCTCTTCCGATCTCAGGTTCATCAGGGCATCTTGGCTAATGGCATGTTCACCTCATACCCTGTGCCAGGTTGGGTAGACGTGCCCCGCAAGAGGGATGTGGAATCAGAAAACAGACTCTTCCCACTACCCAGAGTCCTATCAGGAGCCCTCCCGCTAGCTCTGGCCCTCGAGGAAAGGACCCCTCTCACCATTGGCCCCCAGCTCTAAGGAACCTCAGCAACTGGTTTCAGGAGCACTCTCCTTTAGAGAACGCCTTCCCTGCCACACTGGCAGAGCTGTCCTAGCCCATCTCCTCCCTAGAGCCACTCACTGGGGCACCAGGCCTGCTCTTCTCCTTAGAGGCAATCTCCATGAAGCTAGTCCTCCTCCCTCCACCATGATCTACTGGAGCCTAGTTTGTGATCATGATCTTCCTTTCC
>TRINITY_DN15234_c0_g1_i2 len=245 path=[1:0-77 2:78-244]
TTTTCTTTTTTTTTTTTTTTTTTTTTTTTTTTTGGGGGGGGGGGGGTTTGAGCTTGCTCTTATGTTTTTAAGAGGTGCCAGGGGTACATTTTGCACTGAAATCTTAGTGTTTTAAAACACACACTTTTTTCAGCAAAGCAATCCTTTGTGTCATTACATTTATTTACCCATGTGTTTGTACATTTTTGTATTTGTTAATTTATGAATGATTTTTCAGTAAAAGATACATATTCAAGAACCAGGAG
>TRINITY_DN15234_c0_g1_i1 len=206 path=[0:0-38 2:39-205]
ACAAGGTGACTGGAGTTCAGACGTGTGCTCTTCCGATCTCAGGGGTACATTTTGCACTGAAATCTTAGTGTTTTAAAACACACACTTTTTTCAGCAAAGCAATCCTTTGTGTCATTACATTTATTTACCCATGTGTTTGTACATTTTTGTATTTGTTAATTTATGAATGATTTTTCAGTAAAAGATACATATTCAAGAACCAGGAG
>TRINITY_DN15248_c0_g1_i1 len=580 path=[1:0-111 2:112-579]
TGGGTTGAAGTGATGTCCAGTGCAGCTCGTAGAAGGAAAATTCTCCAGGTAAGAGAATCAATTTTCCTTTCTCCCAAGCTCCCTGGACATCACTTCAAGACTCTGGGGAAGTACCAGAGCAGTCACCCCCAACAAAACCCATGGGAGGGAACAGGAAGAGATGTGGCTCAAATCAACTATACACAATAGGTTTTTTTTGTTTTTTTACTGCAGAATACTTTGCAGAACCCGGCACCCAAGGGCCACCTCAGTGGACTCCAAAGTATGTATCTTATCCACGTCAGCCGAAATTATTATTGCTGGAGTTTTATTTTTGTTTAGGTGGTGCATTATGTTTATTGTCTTTCTTATGTTGTCAGACCCTAATCTGTTGGGTATGAAGCCCACCTGGTCTTGGGGTATGACTGTACCAATTAACCCTGCCAACCTATTTGCTAACGTCTTCGTGAAAATTTTAAAGTCCAGATTTAATAGCGATATTGGTCGATAGCTACCACATAGGGAGAGGTCCTTATCTGATTTAGGTATAAGTATTATCTGAGCATCATAAAATGAGTCAGGTAAACTCTTTTCCGCTGCC
>TRINITY_DN15248_c0_g1_i2 len=577 path=[0:0-108 2:109-576]
GGTTGAAGTGATGTCCAGTGGAGCTCGTGGGAGGAGAGTTCCCAGGTAGGAGAGCCAATCTTCCTTTCTCCCGAGCTCCCTAGACATCACTTCAGGACTCTGGGGAAGGACCAGAGCAGTCACCCCCAACAAAACCCATGGGAGGGAACAGGAAGAGATGTGGCTCAAATCAACTATACACAATAGGTTTTTTTTGTTTTTTTACTGCAGAATACTTTGCAGAACCCGGCACCCAAGGGCCACCTCAGTGGACTCCAAAGTATGTATCTTATCCACGTCAGCCGAAATTATTATTGCTGGAGTTTTATTTTTGTTTAGGTGGTGCATTATGTTTATTGTCTTTCTTATGTTGTCAGACCCTAATCTGTTGGGTATGAAGCCCACCTGGTCTTGGGGTATGACTGTACCAATTAACCCTGCCAACCTATTTGCTAACGTCTTCGTGAAAATTTTAAAGTCCAGATTTAATAGCGATATTGGTCGATAGCTACCACATAGGGAGAGGTCCTTATCTGATTTAGGTATAAGTATTATCTGAGCATCATAAAATGAGTCAGGTAAACTCTTTTCCGCTGCC
>TRINITY_DN15248_c0_g2_i2 len=390 path=[0:0-51 4:52-217 5:218-226 6:227-353 8:354-389]
AGCGTTATAAACCTTTACCAGGTATGGGACTATGAGCCCTTTAAATTTGTGATAAAATTCTGTCGGGTATCCATCCGGACCCGGTGTTTTATTTCTTGCCAATCCGTTAATGATATTATTTATTTATTTCCCCTTGAAGGGTGAGTTAAGATACTGTACTTGTGCCTGATTAAGCTTTGGCATTTTTATTTTATTAAGGAACTCCTTTATCTTTTCAGGGTTCGGATTCTCTGTCTGGTATAATTTCTCATAGAACTGCACAAAAGACTCCTTCATCTGCTCAGGCTCGGTACATAGCTCCCCCTGGTGGTTTTTTATACTTGTTATAATTCCCTTATTCTTTTTTATTTGTACCATCCTAGCAAGTGCTCTCCCTGCCTTGTTTCCCTG
>TRINITY_DN15248_c0_g2_i3 len=237 path=[1:0-34 6:35-161 7:162-236]
AGGTGACTGGAGTTCAGACGTGTGCTCTTCCGATCTCTCTGTCTGGTATAATTTCTCATAGAACTGCACAAAAGACTCCTTCATCTGCTCAGGCTCGGTACATAGCTCCCCCTGGTGGTTTTTTATACTTGTTATAATTCCCTTATTCTTTTTTATTTGTACGAGCCTGGCAAGGGCCCTCCCTGCCTTGTTTCCTTGGTCGAAATAAAAGCATTTTATACTTTTCAAAGATCGGAA
>TRINITY_DN15248_c0_g2_i1 len=269 path=[3:0-96 5:97-105 6:106-232 8:233-268]
TGGGTTGAAGTGATGTCCAGTGCAGCTCGTAGAAGGAAAATTCTCCAGAATACTTTGCAGAACCCGGCACCCAAGGGCCACCTCAGTGGACTCCAAAGGTTCGGATTCTCTGTCTGGTATAATTTCTCATAGAACTGCACAAAAGACTCCTTCATCTGCTCAGGCTCGGTACATAGCTCCCCCTGGTGGTTTTTTATACTTGTTATAATTCCCTTATTCTTTTTTATTTGTACCATCCTAGCAAGTGCTCTCCCTGCCTTGTTTCCCTG
>TRINITY_DN15248_c0_g2_i5 len=530 path=[2:0-152 4:153-318 5:319-327 6:328-454 7:455-529]
GGTCGATAGCTACCACATAGGGAGAGGTCCTTATCTGATTTAGGTATAAGTATTATCTGAGCATCATAAAATGAGTCAGGTAAACCCTTTTCCGCTGCTATTGCGTTATAAACCTTAACCAGGTGTGGGACTATCAACCCTTTAAATTGATGGTAAAATTCTGTCGGGTATCCATCCGGACCCGGTGTTTTATTTCTTGCCAATCCGTTAATGATATTATTTATTTATTTCCCCTTGAAGGGTGAGTTAAGATACTGTACTTGTGCCTGATTAAGCTTTGGCATTTTTATTTTATTAAGGAACTCCTTTATCTTTTCAGGGTTCGGATTCTCTGTCTGGTATAATTTCTCATAGAACTGCACAAAAGACTCCTTCATCTGCTCAGGCTCGGTACATAGCTCCCCCTGGTGGTTTTTTATACTTGTTATAATTCCCTTATTCTTTTTTATTTGTACGAGCCTGGCAAGGGCCCTCCCTGCCTTGTTTCCTTGGTCGAAATAAAAGCATTTTATACTTTTCAAAGATCGGAA
>TRINITY_DN15244_c0_g1_i1 len=273 path=[1:0-95 3:96-104 4:105-272]
ATCTGTATCTCTTTATTTGGGACACAAAAGAAGGATTGGGAAGGGGGGGCAGAGGAGAAGAGGAATCACTGAAAGCTGGGCGAATGCCTCTACATCCCCCCCTACTCTCCAGAATTACACCCATGGCCACAATATACACACGTGCCTTGTATACACACAATATACAAACAGCCATCCCCCCCCACAGCAAAGATAAACAAAATGCACTTGTCTGTCTTTGGGACTATCTTCCTGGTAGATATATGGTAGGCGTAGGTAACTTGTCCGATTTTT
>TRINITY_DN15244_c0_g1_i2 len=275 path=[1:0-95 2:96-97 3:98-106 4:107-274]
ATCTGTATCTCTTTATTTGGGACACAAAAGAAGGATTGGGAAGGGGGGGCAGAGGAGAAGAGGAATCACTGAAAGCTGGGCGAATGCCTCTACATCACCCCCCCTACTCTCCAGAATTACACCCATGGCCACAATATACACACGTGCCTTGTATACACACAATATACAAACAGCCATCCCCCCCCACAGCAAAGATAAACAAAATGCACTTGTCTGTCTTTGGGACTATCTTCCTGGTAGATATATGGTAGGCGTAGGTAACTTGTCCGATTTTT
>TRINITY_DN15244_c0_g1_i3 len=263 path=[0:0-94 4:95-262]
GGGGGATGTAGAGGCATTCGCCCATTTTTTTTTTCAAGCAGAAGACGGCATACGAGATTACAAGGTGACTGGAGTTCAGACGTGTGCTCTTCCGATCTCCAGAATTACACCCATGGCCACAATATACACACGTGCCTTGTATACACACAATATACAAACAGCCATCCCCCCCCACAGCAAAGATAAACAAAATGCACTTGTCTGTCTTTGGGACTATCTTCCTGGTAGATATATGGTAGGCGTAGGTAACTTGTCCGATTTTT
>TRINITY_DN15249_c0_g1_i2 len=4390 path=[0:0-2543 1:2544-2568 2:2569-3665 3:3666-4293 4:4294-4294 6:4295-4389]
TCCCTACACCGACGCTCTTCCGATCTCTCCGGCCCCCGTGACAGCAGCTCTCGCTTCTCATCTGTGCTGGCCAGTGAGTTGCGGCTGTTGTGGGCCCCCATGTACAGCGTGGCATACACTGGGTTCGTGAAGTTCGTGGGCTTGTCGGGATCAAGGGCAAAGTCTGCGTCGAGCAGCTCCCCCACGTCGTCCGCATCTGGGTCGCCCTCGTACATCTTGTAGGTGGGGTTCCCGATCTCCACGTTCATGGCCCCGTTAGTCATGCGCTGGTGCTGGAAACCCTTAGCACCCTTAATGCGCCGCTTGTACCAGAAGACAGCAGCTGCTGCCAGCACCACGAGCAGCAGGAGGAAGAGGGGGATGATGATGGAAGCTGTTCGGCTGCTCTGGGGTTCACTGGCCACCGCCTGCTCACAGTGCTCCCCCGTTCGTTCCGTTGTGCACTGGCAGACTGGCATGAGCGTGTTGCTGTTCATAGTGCAGGTGCCCCCATTGGTGCAATAGTTGTCGCAGGTCAGGCAGCTGGGGGCAGTCCGCCCATCGAGGCAGATGCAGGTGACATTGCCGCTCTGCTTGTTGATGTTGCATTTGCCCTTCAGGCAGCGGTCACACTTGCTGTGCTGGCAGCGCTCGCCGTAGAACTCAGACGGGCAGCGGCACTGGCGGACCTCGGTCGCTGTCACCTGGCACACCCCCTTGTTCTCGCAGAAGTCAAAGCACTGGCGGAACTGGCATTGGTCACCGATGATGCCAGCTGGGCAGCGGCAGTTGGGCTGGTTGCCCTGGGTGACGCTGCAGCTGCCGTTGTTGAGGCAGTAGTCAGTGCAGAGCTGCTTGTTGCACTGGGAGCCGGAGAAGCCGGTTGGGCAGCGGCAGGTTGGCACTCCGGACATGGAGGCGGTGCAGGTGCCCCCATTCTGGCAGTAGTTGGCGCACTGGTCGGATTGGCACCTGTCTCCGCTGTAGCGTGGCTGGCAACGGCACTTGGGCTGCTTGTGAGCATTGAGGAAGCAGCTGCCACCATTGAGACAAACCAGGTCGCAGGTGTCTGTGGGTGGGACGACAGGCGAGATGGTGGGGGTGGGGATCAACACACAGGTGCCGTTGTCCAGACGTCTGCCATTGGGGCAGGTGCAGACGGGGCCGCTGGGGCTCAGCAGACAGAGCCACTCACACTTCTTCCTGTCACACGGGTTGGTCACGTCAGGCTGTTTGTACTGGTGGTACAGGACCACGTCGGTGGCGTGGTTGAGGCCGGCCGTCAGGTTGGTGACGGGGCCCTGCCCGAACTTGTGGATCTTGAAGATGCGGTTGTCGATGTAGGTGACGCCGTAGATGAAGTCCTCGAAGATGTCGATGCTGAATGGGCGGCTCAGCCCTTTCTTGTTGTCGATAGCCACCACTGGGTCGGTGCCATTGAGCCGGATGCTGCCAATCACGGAGAGTTTGGGGTCCGCCCAGTACAGCCTCTCATTGTGGTAATCGACGGCCAGGCCTGTCGGCCATTGGATATTGTCCTGCACAAGAGTTTCCCTCATGGTCCCATCCATTGCAGCCGTCTCGATCTTGGGGTGGTTACCCCACTCGGACCAGTACATGGTGCCGCGCAGTGGATCCACCACAATGGCATGAGGCTTGTCGATCATGCCTGAGATCAGTGTTTTGCGGTTCTCGCCCTTCATCTGTGCCACCTCGATGACATCACGCCCCGCATCCGTCCAGTAGATGTTCCCGGCCACCCAGTCAACAGCAATGCCCCGTGGCATCTTCAGCCCTGAGATGTTGAGGTGGGTGACGCCGCCATCGATCTGTCGCCGGTTGCGGTTGGAGGCACTGGAGCCAGCAGAGGAGGGTAGCTCACGGTAGGAGATGCAGCCCATGTGCCAGTTGGTCCAGTAGATCTTGTTGCCCTTGACGTAGACATCCATGGCATCAATGCGGACGGTGTCGTCCCCTTGGAAGGCCGGTTCGTAGGCTGAGTTGGGGTTGAAGGGGTACATGCTGCGGATCTTGTTGTCATCCGCAATGTACAAAATCTGCTGTTCGGAGCCTTCTGCCTTGCAGGTGTTGTGGGTCTTCATGAAGTTCTTGGTGCAGGTGCAGATGTGGGAGCCCATGGTGTTGTTGCAGACCTGGGAGCAGGTCCCGAACTTGAGGCACTCATTGATGTCTTGGCAGGAGTTCTTGTCGGGCACTTTCTGGAATCCGCTGTGGCAGGCGCAGTACACGGCCGACTGGGACTGGATGCATTTGGCGTCATCCCCACACATGGTCACATTGTGGCAGTCATACATCTTGGGCTCCCGCAGACAATTCTCCTCATCCGAGCCGTCCCCACAGTCATCGAAGAGGTTGCAGCGCAGGTCGGCGCGGATGCACTTGTTACTCTTGCAGAGGAATTCGTTTTTCTCGTGGCTGCAGCTCCGGGGTGTGGCTGTGGAGGAGTCGCAGTCCTTCTCATCGGTGCCGTCGCCGCAGTTGTCAATGCCGTCGCACTGGCGACCGATCCACAGACAGACGCGGTCGTTCTTGCAGCGGAACGGTCTGTTGGGAGGACACTGGAATTTCAAGCACTCATCGGGGTTCTCGTCGGAGTTGTCCCCACAGTCGTCCTCCCCATCGCACTTCCAGGCCAGCGGCTTGCACAATGTGTTGTTGCACTGGAACTCGTCCAGAGGGCAGGTCCGCACCTCGGTGCCGCAGTTCTCCTCATCGCTGCCGTCCATGCAGTCAGCATCAGCGTCGCAGCGCCAGCGCAGCGGGATGCAGTGCCCGTTGGTGCAGTGGAACTGGTCAAGGTCACAGCGGGGCTTGCAGTCTTTCTCGTCGGAGCCATCAGCGCAGTCGTGGTCCCCGTCGCATTTCCAGCGGCCAGCGATGCAGCGCCCATTGGCACAGGAGAACTCGCTCTCGGAGCAGGGTCTGGGCGTGCAGCTCTCCTCGTCCGAGTTGTCGCCGCAGTCATTGTCATAGTCACACTGCCAGCGGCCTGGCACACATCGGTTGTTCTTGCAGCGGAACTGATATGGCTCACAGGTGCGCTCATCGCACTCCTCCTTGGGCTCGTCTGAGCCGTCACCACAGTCATCCTCCCCATCGCATTTCCAGCGTGCCGGGATGCACCGGCCGGAGTCCTTGCATCGGAACTCGTCCACACCGCATGTCATTTGTGTGCAGTTGGCTGGCTCGTCGGATCCATCCACGCAGTCATTGTCACGGTCGCACACCCAGACTCGCGGGATACAGCGCTTGGTGATGGTGCACTGGAACTGGTTGGGGGCACAGGTTACTTCCGGGCAGTCCTTCTCATCCTCTCCGTCCCCACAGTTGTCCTGCCCATTACAGCGGAAGATGCCTGGGATGCAGCGGTTGGTGTTGGTGCATTTAAACTGGCTGGGGAGGCAGACATGGATATCGCAGTTGGCCTCATCTGAGTTGTCCTGGCAGTCGTTGTCCCCGTCGCAGATGAAGGCCGGGTTGGTGCAGATCCCGGTGGAGCACTGGAACTGCCCCGGGCGGCATTTGAACTCAGGGCAATCCTCTGGTTCGTCCGAACGGTCGCCGCAGTCGTCCTCCGTGTCGCATTTCCACCAGAAAGGGATGCACTTGTCGTTCTTGCAGACAAACTGGCTGGCAGTGCAGTTGGAGATGCAGGTCTTGCCATCACCACCCAGGTAGAAGTTGGTGGGGCAGGCGCACTTGTAGTTGCCGCCCGGCGAGAGCAGACACAGGTTACTGCAGCCAGCATTGTTGTTTTTGCAGGGGTGGCTGGGGACGTCAGGCTGGCGGTAGGGGTGGAAGATGTGGATGTCCATGGGCCGGTGCAGCGTGCTGATCAGCATGCTCTTGTTGGCCCCTGTGGTCTTGTGGGCCCGGTTGATGGATTTGGTCTCCCAGTCAGTCCAGTAGATGTAATCCTCGAAGAGTGTCAGCGCAAAGATGTGGGGAATGTCCTGGCTCAGCACAATGTGCCGGTTGGAGCCGTCCAGACTGGCAAACTCAATGTAGTCTTCGCGGGCATCGGCCCAGTAGATGCGGCTGTTGATGTAGTCCAGGGTCAGGCCGTTGGGCCAGGTGATCTTGGTGTCCACGATGACGCTCCTGTTGGTACCATCCATGCCGATCTTGCCGATCAAAGAGTGGTCGCCCCAGTCTGTCCAGTACAGGTATCCGTTCTGCACATCCACCACCAGTGCCCGGGGCTCCCGCAGGCCCGAGTTGACCAGCACCGTGCGGTAGGCCCCGTTGAGCTTCGACACCTCGATGGTGTCCCTGCCTTTATCGCACCAGTACAGATCGGAAGAGCACACGTCTGAACTCCAGTCACCTTGTAATCTCGTATGCCGTCTTCTGCTTGAAAAAAAAAAATCGTAGTCGACCACGGTGACGT
>TRINITY_DN15249_c0_g1_i4 len=10696 path=[0:0-2543 2:2544-3640 3:3641-4268 4:4269-4269 5:4270-10695]
TCCCTACACCGACGCTCTTCCGATCTCTCCGGCCCCCGTGACAGCAGCTCTCGCTTCTCATCTGTGCTGGCCAGTGAGTTGCGGCTGTTGTGGGCCCCCATGTACAGCGTGGCATACACTGGGTTCGTGAAGTTCGTGGGCTTGTCGGGATCAAGGGCAAAGTCTGCGTCGAGCAGCTCCCCCACGTCGTCCGCATCTGGGTCGCCCTCGTACATCTTGTAGGTGGGGTTCCCGATCTCCACGTTCATGGCCCCGTTAGTCATGCGCTGGTGCTGGAAACCCTTAGCACCCTTAATGCGCCGCTTGTACCAGAAGACAGCAGCTGCTGCCAGCACCACGAGCAGCAGGAGGAAGAGGGGGATGATGATGGAAGCTGTTCGGCTGCTCTGGGGTTCACTGGCCACCGCCTGCTCACAGTGCTCCCCCGTTCGTTCCGTTGTGCACTGGCAGACTGGCATGAGCGTGTTGCTGTTCATAGTGCAGGTGCCCCCATTGGTGCAATAGTTGTCGCAGGTCAGGCAGCTGGGGGCAGTCCGCCCATCGAGGCAGATGCAGGTGACATTGCCGCTCTGCTTGTTGATGTTGCATTTGCCCTTCAGGCAGCGGTCACACTTGCTGTGCTGGCAGCGCTCGCCGTAGAACTCAGACGGGCAGCGGCACTGGCGGACCTCGGTCGCTGTCACCTGGCACACCCCCTTGTTCTCGCAGAAGTCAAAGCACTGGCGGAACTGGCATTGGTCACCGATGATGCCAGCTGGGCAGCGGCAGTTGGGCTGGTTGCCCTGGGTGACGCTGCAGCTGCCGTTGTTGAGGCAGTAGTCAGTGCAGAGCTGCTTGTTGCACTGGGAGCCGGAGAAGCCGGTTGGGCAGCGGCAGGTTGGCACTCCGGACATGGAGGCGGTGCAGGTGCCCCCATTCTGGCAGTAGTTGGCGCACTGGTCGGATTGGCACCTGTCTCCGCTGTAGCGTGGCTGGCAACGGCACTTGGGCTGCTTGTGAGCATTGAGGAAGCAGCTGCCACCATTGAGACAAACCAGGTCGCAGGTGTCTGTGGGTGGGACGACAGGCGAGATGGTGGGGGTGGGGATCAACACACAGGTGCCGTTGTCCAGACGTCTGCCATTGGGGCAGGTGCAGACGGGGCCGCTGGGGCTCAGCAGACAGAGCCACTCACACTTCTTCCTGTCACACGGGTTGGTCACGTCAGGCTGTTTGTACTGGTGGTACAGGACCACGTCGGTGGCGTGGTTGAGGCCGGCCGTCAGGTTGGTGACGGGGCCCTGCCCGAACTTGTGGATCTTGAAGATGCGGTTGTCGATGTAGGTGACGCCGTAGATGAAGTCCTCGAAGATGTCGATGCTGAATGGGCGGCTCAGCCCTTTCTTGTTGTCGATAGCCACCACTGGGTCGGTGCCATTGAGCCGGATGCTGCCAATCACGGAGAGTTTGGGGTCCGCCCAGTACAGCCTCTCATTGTGGTAATCGACGGCCAGGCCTGTCGGCCATTGGATATTGTCCTGCACAAGAGTTTCCCTCATGGTCCCATCCATTGCAGCCGTCTCGATCTTGGGGTGGTTACCCCACTCGGACCAGTACATGGTGCCGCGCAGTGGATCCACCACAATGGCATGAGGCTTGTCGATCATGCCTGAGATCAGTGTTTTGCGGTTCTCGCCCTTCATCTGTGCCACCTCGATGACATCACGCCCCGCATCCGTCCAGTAGATGTTCCCGGCCACCCAGTCAACAGCAATGCCCCGTGGCATCTTCAGCCCTGAGATGTTGAGGTGGGTGACGCCGCCATCGATCTGTCGCCGGTTGCGGTTGGAGGCACTGGAGCCAGCAGAGGAGGGTAGCTCACGGTAGGAGATGCAGCCCATGTGCCAGTTGGTCCAGTAGATCTTGTTGCCCTTGACGTAGACATCCATGGCATCAATGCGGACGGTGTCGTCCCCTTGGAAGGCCGGTTCGTAGGCTGAGTTGGGGTTGAAGGGGTACATGCTGCGGATCTTGTTGTCATCCGCAATGTACAAAATCTGCTGTTCGGAGCCTTCTGCCTTGCAGGTGTTGTGGGTCTTCATGAAGTTCTTGGTGCAGGTGCAGATGTGGGAGCCCATGGTGTTGTTGCAGACCTGGGAGCAGGTCCCGAACTTGAGGCACTCATTGATGTCTTGGCAGGAGTTCTTGTCGGGCACTTTCTGGAATCCGCTGTGGCAGGCGCAGTACACGGCCGACTGGGACTGGATGCATTTGGCGTCATCCCCACACATGGTCACATTGTGGCAGTCATACATCTTGGGCTCCCGCAGACAATTCTCCTCATCCGAGCCGTCCCCACAGTCATCGAAGAGGTTGCAGCGCAGGTCGGCGCGGATGCACTTGTTACTCTTGCAGAGGAATTCGTTTTTCTCGTGGCTGCAGCTCCGGGGTGTGGCTGTGGAGGAGTCGCAGTCCTTCTCATCGGTGCCGTCGCCGCAGTTGTCAATGCCGTCGCACTGGCGACCGATCCACAGACAGACGCGGTCGTTCTTGCAGCGGAACGGTAGCACTCATCGGGGTTCTCGTCGGAGTTGTCCCCACAGTCGTCCTCCCCATCGCACTTCCAGGCCAGCGGCTTGCACAATGTGTTGTTGCACTGGAACTCGTCCAGAGGGCAGGTCCGCACCTCGGTGCCGCAGTTCTCCTCATCGCTGCCGTCCATGCAGTCAGCATCAGCGTCGCAGCGCCAGCGCAGCGGGATGCAGTGCCCGTTGGTGCAGTGGAACTGGTCAAGGTCACAGCGGGGCTTGCAGTCTTTCTCGTCGGAGCCATCAGCGCAGTCGTGGTCCCCGTCGCATTTCCAGCGGCCAGCGATGCAGCGCCCATTGGCACAGGAGAACTCGCTCTCGGAGCAGGGTCTGGGCGTGCAGCTCTCCTCGTCCGAGTTGTCGCCGCAGTCATTGTCATAGTCACACTGCCAGCGGCCTGGCACACATCGGTTGTTCTTGCAGCGGAACTGATATGGCTCACAGGTGCGCTCATCGCACTCCTCCTTGGGCTCGTCTGAGCCGTCACCACAGTCATCCTCCCCATCGCATTTCCAGCGTGCCGGGATGCACCGGCCGGAGTCCTTGCATCGGAACTCGTCCACACCGCATGTCATTTGTGTGCAGTTGGCTGGCTCGTCGGATCCATCCACGCAGTCATTGTCACGGTCGCACACCCAGACTCGCGGGATACAGCGCTTGGTGATGGTGCACTGGAACTGGTTGGGGGCACAGGTTACTTCCGGGCAGTCCTTCTCATCCTCTCCGTCCCCACAGTTGTCCTGCCCATTACAGCGGAAGATGCCTGGGATGCAGCGGTTGGTGTTGGTGCATTTAAACTGGCTGGGGAGGCAGACATGGATATCGCAGTTGGCCTCATCTGAGTTGTCCTGGCAGTCGTTGTCCCCGTCGCAGATGAAGGCCGGGTTGGTGCAGATCCCGGTGGAGCACTGGAACTGCCCCGGGCGGCATTTGAACTCAGGGCAATCCTCTGGTTCGTCCGAACGGTCGCCGCAGTCGTCCTCCGTGTCGCATTTCCACCAGAAAGGGATGCACTTGTCGTTCTTGCAGACAAACTGGCTGGCAGTGCAGTTGGAGATGCAGGTCTTGCCATCACCACCCAGGTAGAAGTTGGTGGGGCAGGCGCACTTGTAGTTGCCGCCCGGCGAGAGCAGACACAGGTTACTGCAGCCAGCATTGTTGTTTTTGCAGGGGTGGCTGGGGACGTCAGGCTGGCGGTAGGGGTGGAAGATGTGGATGTCCATGGGCCGGTGCAGCGTGCTGATCAGCATGCTCTTGTTGGCCCCTGTGGTCTTGTGGGCCCGGTTGATGGATTTGGTCTCCCAGTCAGTCCAGTAGATGTAATCCTCGAAGAGTGTCAGCGCAAAGATGTGGGGAATGTCCTGGCTCAGCACAATGTGCCGGTTGGAGCCGTCCAGACTGGCAAACTCAATGTAGTCTTCGCGGGCATCGGCCCAGTAGATGCGGCTGTTGATGTAGTCCAGGGTCAGGCCGTTGGGCCAGGTGATCTTGGTGTCCACGATGACGCTCCTGTTGGTACCATCCATGCCGATCTTGCCGATCAAAGAGTGGTCGCCCCAGTCTGTCCAGTACAGGTATCCGTTCTGCACATCCACCACCAGTGCCCGGGGCTCCCGCAGGCCCGAGTTGACCAGCACCGTGCGGTAGGCCCCGTTGAGCTTCGACACCTCGATGGTGTCCCTGCCTTTATCGCACCAGTACAGGTTCCCGGCCACCCAGTCCACAGCCAGTCCATCGGGATTGCTCAGGCCGGTGCGGTGCAGGACCTGCACATTGGTGCCATTGATGTGCATGCGACGGATCATGCTGCCCTGCGTGGTGACATCTGTCCAGTAGATCATCTGCTCCCGGTAGTCAAAGTCCAGAGCCACTGCATTGTTCAGTCCCTGTTTCAGCAGGGTGTAGTTGGAGCCATCCAAGTTCAGCTTGCGCAGGTAGTACCGGTTGGCAAAGATCAGGAAGGGCTCTTCCTCTGAGATAGACTTGCAGCTGGTGGGGCTGTCCGACTTCACCTTGTAGCCCTCAATGCAGAGGCACTTGTAGCTGCCCAGAGTGTTGATGCACTTTTGGCTGCAGGGGTAGGTGGTCGTGCACTCATCTACATCAATGCACGTCTTCCCATCATCCTTCAGCCGGAACCCAGGACGGCATCTGCACTTGTAGCCGATCTTGAGGTCCTCACACTCCTGGGAGCAGCCACTCATCTTCTTGTTGAGACACTCGTTGACGAAGCAGTTGAGCTCATCGGAGCCATCGGTGCAGTCGTCATTGTTGTCGCACAGCAGGGCCTCGGGGATGCACTTGCCATTCTTACACAGAAAGAACGAGTCGTTGCACTTGCTCTCAGAGCTGGTGCAGCGTGGGTTTTTGGGTGCCTCATCGGAGTGATCGTGGCAGTCGAACTCTCCGTCGCACTCCCATTGGCTGTTGCTGAGACAGCGTCCATTGGCGCAGCGGAACTCGTGGGGGCCACATGTGGGGTACTCGCACTCCAGGGACTCATCAGAGCCGTCTCCACAGTCATTGTCATGGTCGCACACAAAGTGCTTGGGGATGCACTGCCGGTTGGTGCACAGGAACTCCTGCTCGTCACACGTGCTGTTGTGCAGGCAGCCGGCGCTCAGCATCTCATCAGCACCATCAGCGCAGTCCTTGTCCCCATCACAGAGCCAGCGTTCTGGCACACAGACATAGGTGCCCGGGCACTGGAAGGACCCGGAGCTGCAGGTGGTGCTTTGGCAATGGCTGCCCTCATCGGAGCCGTCCCCACAGTCATCCGCGCCATCGCACACCCAGTGCTTGGAGATGCAGCGGTGGTTGCTGCATTCGAACTGCACCGGATAGCAGAACTTGTTGCAGTGGGTCTCGTCCTCGCCGTTCTCACAGTCGTCTTCCTTGTCACAAGTCCAGCTCATGGGGATGCAGCGGCCACTTGGGCAGGCAAAGTAGTTTGCTGGGCACTTGGGCTTCCGCAGGCCAGGGCAGTTCCGCTCGTCTGAGTAGTCCCCGCAGTCATTGGCGCCGTCGCACACCCAGGCCGGGGCATAACACAGGGATGTGTGCTCACACTTCTGGAAGGTGGTGCCTTTCACTCCCAGCTTGAAGTAGTTGCTGCAGTCGGTGATGGTGCAATTCATTTCGTCGGAGGCATCCTCACAGTCAATGAACTGGTTGCAGCGGCTGGAGTTGCTGATGCAGCTGCCGTCCCGGCAGCGGAACTCGGTGATGGCGCAGCTAGTCTTGTTGCAAGGAACTTCATCCGAGTTGTCTCCGCAGTTGTCCACGCCGTTGCACCAGAACCTGCTGGCCACGCATCGCCCGTTCATGCAGTGCAGATAGCCCTTTTTGCAGTGGCGGGTGCTGCAGTAGGAGTGCTTCTCATCCGACTTGTCCTTGCAGTGTGCCATGCCGTCGCAGGTGCGGCTGAAGTCTATGCAGTCACCATTCCCACACTCAAACTCGTTGTGCACATTGCAGGTGGAGTTCGGAGCTTTGCAGGTGAAATCCTCCTGTAGGACCCGGTCTCCGCGACAGGAGCAGTTGACGTGGCCCTTGGGCGTGAGCAGACACAGCTCCTGGCAGCCGCTGATGTTGGCTCTGCATGGGGACTGCTCACAGCTGTTGGTGTCATTGGCAACGGCGATGATGCCCATGGGCTGCTGGGGGATGTCGACACGCAGAAGTTTCATGTCGGAACCCAAATACTTGTTGGCACGCTGCACTGCCCGCCGCACCCAGTCTGTCCAGAAGATGTAGTCGCCGTACACCGCCAGGCCAAAGGGATGCACTGGCTCCGATTTCAGGATGACGTGGCGGTGGGAGCCGTCGTACTCGCAGCGCTCAATCTTGTCCAGCGTGGCATCGGAGAAGTAGATCTTCTCCGTCTTGTGGTCAATGGCCAGCCCGTTGGGTGTGCGGATGTCCTGGTCAATGATGATGACCATATTGGCGCCCGAGAGTGTGGCGCGCATGATGCTGGGGTGCTGCTCGTTCCAGTTGGTCCAGAACATCAGGTTCTGGCACTCATCCAGCACAAAGGCCCGTGGGTGGTCATCTCCAGACATGGTGATGACGGTCTCCCTCTCAAAGGCCCCCAGACGGGTCTGATCCACTGTGTGGCGCGTGATGGTCGAGGTGGTGTAGCTCGTCCAGTATAGGGTGTCCCAGCCACGGTGGTATGCCAGCCCCTCCACTGAACCTACATTCTCGACGATGGTCCTGCGGCCAGTGCCATCGTCATTGATCTGCTGGATGTTGCCAAAGTGGATGTCACTGTAGAAGATGCGGTTGCTGCCCTTGTTGCCATAGCGATAGTCGAAGGCTAGGGCGATGACATTCTTCATGTGGTCGGCATCCTCGAAGGGCTTGATGGGCGCATTGAGGTTCTGCTCATCTGACAAGTGGATACTTTTGAGGATGGTGCGCTCAGAGTAGAGCAGGTACCCGTCATAGTCCCGGCAGCTCACCCCATCCTCCGAGAGCATGCCGTGGGCACAGGCGCACGTCCGCTGCCCACCCCCACGGTACAGGCACAGCTGCTGGCAGCCTCCATTGTTCTGGGCACACATGTTGGTTCCCTTCTGCCTATCCCGGTTGAACACCTTGATGTCCTTCAGCTGCACCCCAATCCCTGTGCGCAGAGACACAGAGTCCGTGGCGTTGTCCTTGTTGCCCCTCTTGATGGAGCCATTGGCATGGGTCCTGTCGCTCCAGTAGATGTAGTCCTCGAAGACGGAGACAGAGAACATGTCCATGTTGTTGTTGGCCAGCACTACCTCCCGGTTGTCTCCTGTCTCCAGGTCAATGCGCTCGATCTTGTCCGTCCGGGCATCACACCAGTAAAGCTTTCCCTTCTCATAGTCGACCGATATCCCATTGGGCCAGCTGATGCTCATGTTGACCAGGACGATGCGTCCCGTCCCATCCAGCTGGGAGCGCTCAATCCGGGGGTACTGGCCCCACTCCGTCCAAAACAGGTACCCTTTTTCAGGGTGCACAGTGATGGCCCGTGGCTTGTCCAGCCCTTGTGAGATGACCACGTGGCGGAAGGAGCCATTCAGTCGGGCCACCTCGATAACGTCGAAACCCTGGTCTGTCCAGTAGATGTTCTTTGCGATCCAGTCCACGGCAATGCCCTCCACACGGCCGATGCCATTGGTCACTACGTCCTCCCGCCAGGTCTGGTCCCGCTTGGCACGGCTGATGGTGCTGTGGCCCATGTCCACCCAGTAGATGGTATCGTTATCTGCGTGAAAGTCAATGCCAACGGCCAGCGAGGTCCCAGAGACGGGCACCAGGGCGTCCGACTTGTCGTTGGGATCCAGTGGGATGCCGCGGATTCCCTCATGCACTGAGTACAGCAGAAAAGAGCCCACACCTTCACAAGACTGCTGCTCGCTCTTCAGGCTGTAGCCAGCTGTGCACATGCAGGCCCGGGTGGACTCGGAGGTTGGGAGGCAGAGTTGGGAGCAGTCGCCGTTCTTCACGCTGCAGGGGTTGGTACCATGCTGGATGCTCTCATCGTAGACCTTCATGTGCATGACCAGCGTGGTGCTGTTGCGAAGCACGGCCGCCCCGGTCCCGTCTTTCTTGTTGCAGGTGCCCATCTTCTCTGAGGCCTGGTCTGCCCACCACAGCTGGTCACCCATAATGGCCAAGGCGGTGGCTTTGCTTAGCTGGCTCTTCATAGTCTCGATCACCTCCAGGCCACTGCCATCCAGGTTGCAGCGGTTGATGGTGCCATTGCCGGAGTTGATCCAGTACAGCTTGCTCTCGGGGTAGTCAATGGCCAGGCCGACAGGTCCTTTCTGATTAGTGAAGAGCAGGCTGCGGTTGCTGCCATCCATGTTGGCGATGCTGATGTTATCTCCATCTGTCCAGTAAAGCTTCCCCTTGAGGGGATGCACCACCAGGCAGTGGGGCTTTTCCAGCCCCTGGATCACAGCATTTTTGAAAGAGCCGTCTAGCCGTGCCACATTGATCTGTTTCTTGTTGGTGTCGTAGCTGGTCCAGAAGAGGTTCCGCGAGACCCAGTCCACAGACAGGCCATGGGCGTTGGGCAGGTCGGCAGACACAACGGTCTCCACGCCAGTGCCGTTGATGAAGGCGCGCTTGATGGTCTGGGTGCGCACGTCGGACCAGTAGATGCGCTGTTCCATAGCATCGTAGTCGACCACGGTGACGTTGTCGATGTCAGGCACGGTGAAGGAGATGATGTAGTTGTAGTAAGGGTTGTCTATGTCCACGCCCCGGATCTCCATTTGCCGGGCATAGAGCAGGAACTTTTTGAACTCAAAGCAGGTGGTGTTGTCCTTGTCCAGCTTCATGAGATGAGGGCAGGTGCAGGCGAAGGTGCGGTTGTAGTTGATAAGGCAGAGGTGGGAGCAGGGCCCTTTGCCTCCATTGGCTTCACAGGGGTTGGGAGCCAGCGGCTGGCGTGAGGGGTGATAGACCTGCAGGTCAAAGGGCTGCGTGTTGGTCCGTTGCACCACGGTGACGTTGTGACCGGTCCATTTGTTGGCTTTGGCCAGCGTGTTGGTGCGCCAGTCAGTCCAGTAGACCTCGCCCCCGTAAAGCGTGACGGCGAAGGGGTGTGACAGGTACTCATGGCCTCGCAGCACCTCGATGTGCCCACTCCCATCGTACAGCGCCGAGTAGATGGCATCAGACCTGGCATCAATCCAGAGGATGCGCTTCTCGAGGTAGTCGACAGTAAGGCCATTGGGCCAGCCGCCCGAGCCTGTCTCCTTATGAATGGTGCGCCGGCCCTCGCCACTCATGGACGCCGCCTCAATGCGGGGCAGGCTGGCATCCCAGTCCGTCCAGAACAGGATCCCATCTCGTGGGTCCAGGGCAATGGCCCGTGGGTGCTCGATGTCTCCGGCCAGAAGCGTGGTCCTCATGGTGCCGTCCAGCTTGGCCACCTCAATCTGGTCCAGGTTGCTCTCTACCCAGTAGATGTTGCCAGCGATCCAGTCCACAGCCAGACCCTCAGGCGTGGCCAGCCCATACTGGATCACCACCTCAAAGCTGGTCAGGGCCCCGTTCTCCAGCAGCTTGCCCCGGTAGATCTTGTCCTCCACCACGTCGGTCCAGTAGAGGGAGCTGTGGTTGAGGTGGAAGTCTAGGGCGATAGTGTTGCGTAGTCCTGGCACCAGCACGCTGTAGTCCCCCTTGTTCAGGTCAATACGCCGGATCTCATGCCGGTTCGAAAAGATGATGAATGGCTTGAAGGGGTCCAGGCTGCGGCAGCTCTCGCCATTGGGCTCCAGCATCCAGCCCTCGTAGCAGGAACACTTGACGTTGTACTTGTCCTGCTCACACTTCTGGCTGCACTTGAGGTGCTTGGCGCAGTAACTCTGGATCTGGCAGCTCCTGTTGTCGGCACCCAGTTCCATGCCCAGTGGGCATGAGCACACGATGCCCTCGCCCGGTGCTACCGTGCAGTTGTGGCTGCAGCCCCCGTTGCTCAGTGAGCACTGGTCGCAGAGCTCCCCCTCATCAGAGCCGTCCAGACAGTCATCCTTCCCATCGCACAGCTTCTCGGGGGGCAGGCAGATGGAAGTGCTGTTGGCGCAGGTGTGTGAGGGCGGCTTACACACTAGTGACTCGCAGTTCTCCTCGTCTGAGTTGTCCTCGCAGTCGCTGTCCCCGTCGCACACCCAGGCCTTGCTGATACACCGGGCCGAATCCTTGCAGCCGAATTTGACGTTGGGGTCACAGACATGGGTGACGCCCTCGCAGTTCTTCTCGTCGCTGGAGTCCATGCAGTCGGTGTCCCCATCGCAGCGCCAGCGCATGGGGATGCACAGCCCGTCCAGGCGGCACTGGAACTCATCCGTGTGGCAGCCTCCTGGAGGGCGGGTGGCCTGGTTGGTGCAGTTGGCGTGAGTCTCGTCACTGTAGTCTCCGCAGTCGTTGTCCCCGTCGCAGGTCCAGTGCACGGGGATGCAGCGTCCGCTGTTGCATTTGAACTGGTTGCTGGAGCAGGAGTGGCTGCAGCCAGCCTCATCGCTGTTGTCCCCGCAGTCATTGTCATTGTCGCATCTCCAGTTGATGTTGATGCAGCGCCCATTGTTGCAGGTGAACTGGGTGAGAGGGAAGCAGGTTGGGTAGGCACAGGAGGCCGT
>TRINITY_DN15249_c0_g1_i3 len=10721 path=[0:0-2543 1:2544-2568 2:2569-3665 3:3666-4293 4:4294-4294 5:4295-10720]
TCCCTACACCGACGCTCTTCCGATCTCTCCGGCCCCCGTGACAGCAGCTCTCGCTTCTCATCTGTGCTGGCCAGTGAGTTGCGGCTGTTGTGGGCCCCCATGTACAGCGTGGCATACACTGGGTTCGTGAAGTTCGTGGGCTTGTCGGGATCAAGGGCAAAGTCTGCGTCGAGCAGCTCCCCCACGTCGTCCGCATCTGGGTCGCCCTCGTACATCTTGTAGGTGGGGTTCCCGATCTCCACGTTCATGGCCCCGTTAGTCATGCGCTGGTGCTGGAAACCCTTAGCACCCTTAATGCGCCGCTTGTACCAGAAGACAGCAGCTGCTGCCAGCACCACGAGCAGCAGGAGGAAGAGGGGGATGATGATGGAAGCTGTTCGGCTGCTCTGGGGTTCACTGGCCACCGCCTGCTCACAGTGCTCCCCCGTTCGTTCCGTTGTGCACTGGCAGACTGGCATGAGCGTGTTGCTGTTCATAGTGCAGGTGCCCCCATTGGTGCAATAGTTGTCGCAGGTCAGGCAGCTGGGGGCAGTCCGCCCATCGAGGCAGATGCAGGTGACATTGCCGCTCTGCTTGTTGATGTTGCATTTGCCCTTCAGGCAGCGGTCACACTTGCTGTGCTGGCAGCGCTCGCCGTAGAACTCAGACGGGCAGCGGCACTGGCGGACCTCGGTCGCTGTCACCTGGCACACCCCCTTGTTCTCGCAGAAGTCAAAGCACTGGCGGAACTGGCATTGGTCACCGATGATGCCAGCTGGGCAGCGGCAGTTGGGCTGGTTGCCCTGGGTGACGCTGCAGCTGCCGTTGTTGAGGCAGTAGTCAGTGCAGAGCTGCTTGTTGCACTGGGAGCCGGAGAAGCCGGTTGGGCAGCGGCAGGTTGGCACTCCGGACATGGAGGCGGTGCAGGTGCCCCCATTCTGGCAGTAGTTGGCGCACTGGTCGGATTGGCACCTGTCTCCGCTGTAGCGTGGCTGGCAACGGCACTTGGGCTGCTTGTGAGCATTGAGGAAGCAGCTGCCACCATTGAGACAAACCAGGTCGCAGGTGTCTGTGGGTGGGACGACAGGCGAGATGGTGGGGGTGGGGATCAACACACAGGTGCCGTTGTCCAGACGTCTGCCATTGGGGCAGGTGCAGACGGGGCCGCTGGGGCTCAGCAGACAGAGCCACTCACACTTCTTCCTGTCACACGGGTTGGTCACGTCAGGCTGTTTGTACTGGTGGTACAGGACCACGTCGGTGGCGTGGTTGAGGCCGGCCGTCAGGTTGGTGACGGGGCCCTGCCCGAACTTGTGGATCTTGAAGATGCGGTTGTCGATGTAGGTGACGCCGTAGATGAAGTCCTCGAAGATGTCGATGCTGAATGGGCGGCTCAGCCCTTTCTTGTTGTCGATAGCCACCACTGGGTCGGTGCCATTGAGCCGGATGCTGCCAATCACGGAGAGTTTGGGGTCCGCCCAGTACAGCCTCTCATTGTGGTAATCGACGGCCAGGCCTGTCGGCCATTGGATATTGTCCTGCACAAGAGTTTCCCTCATGGTCCCATCCATTGCAGCCGTCTCGATCTTGGGGTGGTTACCCCACTCGGACCAGTACATGGTGCCGCGCAGTGGATCCACCACAATGGCATGAGGCTTGTCGATCATGCCTGAGATCAGTGTTTTGCGGTTCTCGCCCTTCATCTGTGCCACCTCGATGACATCACGCCCCGCATCCGTCCAGTAGATGTTCCCGGCCACCCAGTCAACAGCAATGCCCCGTGGCATCTTCAGCCCTGAGATGTTGAGGTGGGTGACGCCGCCATCGATCTGTCGCCGGTTGCGGTTGGAGGCACTGGAGCCAGCAGAGGAGGGTAGCTCACGGTAGGAGATGCAGCCCATGTGCCAGTTGGTCCAGTAGATCTTGTTGCCCTTGACGTAGACATCCATGGCATCAATGCGGACGGTGTCGTCCCCTTGGAAGGCCGGTTCGTAGGCTGAGTTGGGGTTGAAGGGGTACATGCTGCGGATCTTGTTGTCATCCGCAATGTACAAAATCTGCTGTTCGGAGCCTTCTGCCTTGCAGGTGTTGTGGGTCTTCATGAAGTTCTTGGTGCAGGTGCAGATGTGGGAGCCCATGGTGTTGTTGCAGACCTGGGAGCAGGTCCCGAACTTGAGGCACTCATTGATGTCTTGGCAGGAGTTCTTGTCGGGCACTTTCTGGAATCCGCTGTGGCAGGCGCAGTACACGGCCGACTGGGACTGGATGCATTTGGCGTCATCCCCACACATGGTCACATTGTGGCAGTCATACATCTTGGGCTCCCGCAGACAATTCTCCTCATCCGAGCCGTCCCCACAGTCATCGAAGAGGTTGCAGCGCAGGTCGGCGCGGATGCACTTGTTACTCTTGCAGAGGAATTCGTTTTTCTCGTGGCTGCAGCTCCGGGGTGTGGCTGTGGAGGAGTCGCAGTCCTTCTCATCGGTGCCGTCGCCGCAGTTGTCAATGCCGTCGCACTGGCGACCGATCCACAGACAGACGCGGTCGTTCTTGCAGCGGAACGGTCTGTTGGGAGGACACTGGAATTTCAAGCACTCATCGGGGTTCTCGTCGGAGTTGTCCCCACAGTCGTCCTCCCCATCGCACTTCCAGGCCAGCGGCTTGCACAATGTGTTGTTGCACTGGAACTCGTCCAGAGGGCAGGTCCGCACCTCGGTGCCGCAGTTCTCCTCATCGCTGCCGTCCATGCAGTCAGCATCAGCGTCGCAGCGCCAGCGCAGCGGGATGCAGTGCCCGTTGGTGCAGTGGAACTGGTCAAGGTCACAGCGGGGCTTGCAGTCTTTCTCGTCGGAGCCATCAGCGCAGTCGTGGTCCCCGTCGCATTTCCAGCGGCCAGCGATGCAGCGCCCATTGGCACAGGAGAACTCGCTCTCGGAGCAGGGTCTGGGCGTGCAGCTCTCCTCGTCCGAGTTGTCGCCGCAGTCATTGTCATAGTCACACTGCCAGCGGCCTGGCACACATCGGTTGTTCTTGCAGCGGAACTGATATGGCTCACAGGTGCGCTCATCGCACTCCTCCTTGGGCTCGTCTGAGCCGTCACCACAGTCATCCTCCCCATCGCATTTCCAGCGTGCCGGGATGCACCGGCCGGAGTCCTTGCATCGGAACTCGTCCACACCGCATGTCATTTGTGTGCAGTTGGCTGGCTCGTCGGATCCATCCACGCAGTCATTGTCACGGTCGCACACCCAGACTCGCGGGATACAGCGCTTGGTGATGGTGCACTGGAACTGGTTGGGGGCACAGGTTACTTCCGGGCAGTCCTTCTCATCCTCTCCGTCCCCACAGTTGTCCTGCCCATTACAGCGGAAGATGCCTGGGATGCAGCGGTTGGTGTTGGTGCATTTAAACTGGCTGGGGAGGCAGACATGGATATCGCAGTTGGCCTCATCTGAGTTGTCCTGGCAGTCGTTGTCCCCGTCGCAGATGAAGGCCGGGTTGGTGCAGATCCCGGTGGAGCACTGGAACTGCCCCGGGCGGCATTTGAACTCAGGGCAATCCTCTGGTTCGTCCGAACGGTCGCCGCAGTCGTCCTCCGTGTCGCATTTCCACCAGAAAGGGATGCACTTGTCGTTCTTGCAGACAAACTGGCTGGCAGTGCAGTTGGAGATGCAGGTCTTGCCATCACCACCCAGGTAGAAGTTGGTGGGGCAGGCGCACTTGTAGTTGCCGCCCGGCGAGAGCAGACACAGGTTACTGCAGCCAGCATTGTTGTTTTTGCAGGGGTGGCTGGGGACGTCAGGCTGGCGGTAGGGGTGGAAGATGTGGATGTCCATGGGCCGGTGCAGCGTGCTGATCAGCATGCTCTTGTTGGCCCCTGTGGTCTTGTGGGCCCGGTTGATGGATTTGGTCTCCCAGTCAGTCCAGTAGATGTAATCCTCGAAGAGTGTCAGCGCAAAGATGTGGGGAATGTCCTGGCTCAGCACAATGTGCCGGTTGGAGCCGTCCAGACTGGCAAACTCAATGTAGTCTTCGCGGGCATCGGCCCAGTAGATGCGGCTGTTGATGTAGTCCAGGGTCAGGCCGTTGGGCCAGGTGATCTTGGTGTCCACGATGACGCTCCTGTTGGTACCATCCATGCCGATCTTGCCGATCAAAGAGTGGTCGCCCCAGTCTGTCCAGTACAGGTATCCGTTCTGCACATCCACCACCAGTGCCCGGGGCTCCCGCAGGCCCGAGTTGACCAGCACCGTGCGGTAGGCCCCGTTGAGCTTCGACACCTCGATGGTGTCCCTGCCTTTATCGCACCAGTACAGGTTCCCGGCCACCCAGTCCACAGCCAGTCCATCGGGATTGCTCAGGCCGGTGCGGTGCAGGACCTGCACATTGGTGCCATTGATGTGCATGCGACGGATCATGCTGCCCTGCGTGGTGACATCTGTCCAGTAGATCATCTGCTCCCGGTAGTCAAAGTCCAGAGCCACTGCATTGTTCAGTCCCTGTTTCAGCAGGGTGTAGTTGGAGCCATCCAAGTTCAGCTTGCGCAGGTAGTACCGGTTGGCAAAGATCAGGAAGGGCTCTTCCTCTGAGATAGACTTGCAGCTGGTGGGGCTGTCCGACTTCACCTTGTAGCCCTCAATGCAGAGGCACTTGTAGCTGCCCAGAGTGTTGATGCACTTTTGGCTGCAGGGGTAGGTGGTCGTGCACTCATCTACATCAATGCACGTCTTCCCATCATCCTTCAGCCGGAACCCAGGACGGCATCTGCACTTGTAGCCGATCTTGAGGTCCTCACACTCCTGGGAGCAGCCACTCATCTTCTTGTTGAGACACTCGTTGACGAAGCAGTTGAGCTCATCGGAGCCATCGGTGCAGTCGTCATTGTTGTCGCACAGCAGGGCCTCGGGGATGCACTTGCCATTCTTACACAGAAAGAACGAGTCGTTGCACTTGCTCTCAGAGCTGGTGCAGCGTGGGTTTTTGGGTGCCTCATCGGAGTGATCGTGGCAGTCGAACTCTCCGTCGCACTCCCATTGGCTGTTGCTGAGACAGCGTCCATTGGCGCAGCGGAACTCGTGGGGGCCACATGTGGGGTACTCGCACTCCAGGGACTCATCAGAGCCGTCTCCACAGTCATTGTCATGGTCGCACACAAAGTGCTTGGGGATGCACTGCCGGTTGGTGCACAGGAACTCCTGCTCGTCACACGTGCTGTTGTGCAGGCAGCCGGCGCTCAGCATCTCATCAGCACCATCAGCGCAGTCCTTGTCCCCATCACAGAGCCAGCGTTCTGGCACACAGACATAGGTGCCCGGGCACTGGAAGGACCCGGAGCTGCAGGTGGTGCTTTGGCAATGGCTGCCCTCATCGGAGCCGTCCCCACAGTCATCCGCGCCATCGCACACCCAGTGCTTGGAGATGCAGCGGTGGTTGCTGCATTCGAACTGCACCGGATAGCAGAACTTGTTGCAGTGGGTCTCGTCCTCGCCGTTCTCACAGTCGTCTTCCTTGTCACAAGTCCAGCTCATGGGGATGCAGCGGCCACTTGGGCAGGCAAAGTAGTTTGCTGGGCACTTGGGCTTCCGCAGGCCAGGGCAGTTCCGCTCGTCTGAGTAGTCCCCGCAGTCATTGGCGCCGTCGCACACCCAGGCCGGGGCATAACACAGGGATGTGTGCTCACACTTCTGGAAGGTGGTGCCTTTCACTCCCAGCTTGAAGTAGTTGCTGCAGTCGGTGATGGTGCAATTCATTTCGTCGGAGGCATCCTCACAGTCAATGAACTGGTTGCAGCGGCTGGAGTTGCTGATGCAGCTGCCGTCCCGGCAGCGGAACTCGGTGATGGCGCAGCTAGTCTTGTTGCAAGGAACTTCATCCGAGTTGTCTCCGCAGTTGTCCACGCCGTTGCACCAGAACCTGCTGGCCACGCATCGCCCGTTCATGCAGTGCAGATAGCCCTTTTTGCAGTGGCGGGTGCTGCAGTAGGAGTGCTTCTCATCCGACTTGTCCTTGCAGTGTGCCATGCCGTCGCAGGTGCGGCTGAAGTCTATGCAGTCACCATTCCCACACTCAAACTCGTTGTGCACATTGCAGGTGGAGTTCGGAGCTTTGCAGGTGAAATCCTCCTGTAGGACCCGGTCTCCGCGACAGGAGCAGTTGACGTGGCCCTTGGGCGTGAGCAGACACAGCTCCTGGCAGCCGCTGATGTTGGCTCTGCATGGGGACTGCTCACAGCTGTTGGTGTCATTGGCAACGGCGATGATGCCCATGGGCTGCTGGGGGATGTCGACACGCAGAAGTTTCATGTCGGAACCCAAATACTTGTTGGCACGCTGCACTGCCCGCCGCACCCAGTCTGTCCAGAAGATGTAGTCGCCGTACACCGCCAGGCCAAAGGGATGCACTGGCTCCGATTTCAGGATGACGTGGCGGTGGGAGCCGTCGTACTCGCAGCGCTCAATCTTGTCCAGCGTGGCATCGGAGAAGTAGATCTTCTCCGTCTTGTGGTCAATGGCCAGCCCGTTGGGTGTGCGGATGTCCTGGTCAATGATGATGACCATATTGGCGCCCGAGAGTGTGGCGCGCATGATGCTGGGGTGCTGCTCGTTCCAGTTGGTCCAGAACATCAGGTTCTGGCACTCATCCAGCACAAAGGCCCGTGGGTGGTCATCTCCAGACATGGTGATGACGGTCTCCCTCTCAAAGGCCCCCAGACGGGTCTGATCCACTGTGTGGCGCGTGATGGTCGAGGTGGTGTAGCTCGTCCAGTATAGGGTGTCCCAGCCACGGTGGTATGCCAGCCCCTCCACTGAACCTACATTCTCGACGATGGTCCTGCGGCCAGTGCCATCGTCATTGATCTGCTGGATGTTGCCAAAGTGGATGTCACTGTAGAAGATGCGGTTGCTGCCCTTGTTGCCATAGCGATAGTCGAAGGCTAGGGCGATGACATTCTTCATGTGGTCGGCATCCTCGAAGGGCTTGATGGGCGCATTGAGGTTCTGCTCATCTGACAAGTGGATACTTTTGAGGATGGTGCGCTCAGAGTAGAGCAGGTACCCGTCATAGTCCCGGCAGCTCACCCCATCCTCCGAGAGCATGCCGTGGGCACAGGCGCACGTCCGCTGCCCACCCCCACGGTACAGGCACAGCTGCTGGCAGCCTCCATTGTTCTGGGCACACATGTTGGTTCCCTTCTGCCTATCCCGGTTGAACACCTTGATGTCCTTCAGCTGCACCCCAATCCCTGTGCGCAGAGACACAGAGTCCGTGGCGTTGTCCTTGTTGCCCCTCTTGATGGAGCCATTGGCATGGGTCCTGTCGCTCCAGTAGATGTAGTCCTCGAAGACGGAGACAGAGAACATGTCCATGTTGTTGTTGGCCAGCACTACCTCCCGGTTGTCTCCTGTCTCCAGGTCAATGCGCTCGATCTTGTCCGTCCGGGCATCACACCAGTAAAGCTTTCCCTTCTCATAGTCGACCGATATCCCATTGGGCCAGCTGATGCTCATGTTGACCAGGACGATGCGTCCCGTCCCATCCAGCTGGGAGCGCTCAATCCGGGGGTACTGGCCCCACTCCGTCCAAAACAGGTACCCTTTTTCAGGGTGCACAGTGATGGCCCGTGGCTTGTCCAGCCCTTGTGAGATGACCACGTGGCGGAAGGAGCCATTCAGTCGGGCCACCTCGATAACGTCGAAACCCTGGTCTGTCCAGTAGATGTTCTTTGCGATCCAGTCCACGGCAATGCCCTCCACACGGCCGATGCCATTGGTCACTACGTCCTCCCGCCAGGTCTGGTCCCGCTTGGCACGGCTGATGGTGCTGTGGCCCATGTCCACCCAGTAGATGGTATCGTTATCTGCGTGAAAGTCAATGCCAACGGCCAGCGAGGTCCCAGAGACGGGCACCAGGGCGTCCGACTTGTCGTTGGGATCCAGTGGGATGCCGCGGATTCCCTCATGCACTGAGTACAGCAGAAAAGAGCCCACACCTTCACAAGACTGCTGCTCGCTCTTCAGGCTGTAGCCAGCTGTGCACATGCAGGCCCGGGTGGACTCGGAGGTTGGGAGGCAGAGTTGGGAGCAGTCGCCGTTCTTCACGCTGCAGGGGTTGGTACCATGCTGGATGCTCTCATCGTAGACCTTCATGTGCATGACCAGCGTGGTGCTGTTGCGAAGCACGGCCGCCCCGGTCCCGTCTTTCTTGTTGCAGGTGCCCATCTTCTCTGAGGCCTGGTCTGCCCACCACAGCTGGTCACCCATAATGGCCAAGGCGGTGGCTTTGCTTAGCTGGCTCTTCATAGTCTCGATCACCTCCAGGCCACTGCCATCCAGGTTGCAGCGGTTGATGGTGCCATTGCCGGAGTTGATCCAGTACAGCTTGCTCTCGGGGTAGTCAATGGCCAGGCCGACAGGTCCTTTCTGATTAGTGAAGAGCAGGCTGCGGTTGCTGCCATCCATGTTGGCGATGCTGATGTTATCTCCATCTGTCCAGTAAAGCTTCCCCTTGAGGGGATGCACCACCAGGCAGTGGGGCTTTTCCAGCCCCTGGATCACAGCATTTTTGAAAGAGCCGTCTAGCCGTGCCACATTGATCTGTTTCTTGTTGGTGTCGTAGCTGGTCCAGAAGAGGTTCCGCGAGACCCAGTCCACAGACAGGCCATGGGCGTTGGGCAGGTCGGCAGACACAACGGTCTCCACGCCAGTGCCGTTGATGAAGGCGCGCTTGATGGTCTGGGTGCGCACGTCGGACCAGTAGATGCGCTGTTCCATAGCATCGTAGTCGACCACGGTGACGTTGTCGATGTCAGGCACGGTGAAGGAGATGATGTAGTTGTAGTAAGGGTTGTCTATGTCCACGCCCCGGATCTCCATTTGCCGGGCATAGAGCAGGAACTTTTTGAACTCAAAGCAGGTGGTGTTGTCCTTGTCCAGCTTCATGAGATGAGGGCAGGTGCAGGCGAAGGTGCGGTTGTAGTTGATAAGGCAGAGGTGGGAGCAGGGCCCTTTGCCTCCATTGGCTTCACAGGGGTTGGGAGCCAGCGGCTGGCGTGAGGGGTGATAGACCTGCAGGTCAAAGGGCTGCGTGTTGGTCCGTTGCACCACGGTGACGTTGTGACCGGTCCATTTGTTGGCTTTGGCCAGCGTGTTGGTGCGCCAGTCAGTCCAGTAGACCTCGCCCCCGTAAAGCGTGACGGCGAAGGGGTGTGACAGGTACTCATGGCCTCGCAGCACCTCGATGTGCCCACTCCCATCGTACAGCGCCGAGTAGATGGCATCAGACCTGGCATCAATCCAGAGGATGCGCTTCTCGAGGTAGTCGACAGTAAGGCCATTGGGCCAGCCGCCCGAGCCTGTCTCCTTATGAATGGTGCGCCGGCCCTCGCCACTCATGGACGCCGCCTCAATGCGGGGCAGGCTGGCATCCCAGTCCGTCCAGAACAGGATCCCATCTCGTGGGTCCAGGGCAATGGCCCGTGGGTGCTCGATGTCTCCGGCCAGAAGCGTGGTCCTCATGGTGCCGTCCAGCTTGGCCACCTCAATCTGGTCCAGGTTGCTCTCTACCCAGTAGATGTTGCCAGCGATCCAGTCCACAGCCAGACCCTCAGGCGTGGCCAGCCCATACTGGATCACCACCTCAAAGCTGGTCAGGGCCCCGTTCTCCAGCAGCTTGCCCCGGTAGATCTTGTCCTCCACCACGTCGGTCCAGTAGAGGGAGCTGTGGTTGAGGTGGAAGTCTAGGGCGATAGTGTTGCGTAGTCCTGGCACCAGCACGCTGTAGTCCCCCTTGTTCAGGTCAATACGCCGGATCTCATGCCGGTTCGAAAAGATGATGAATGGCTTGAAGGGGTCCAGGCTGCGGCAGCTCTCGCCATTGGGCTCCAGCATCCAGCCCTCGTAGCAGGAACACTTGACGTTGTACTTGTCCTGCTCACACTTCTGGCTGCACTTGAGGTGCTTGGCGCAGTAACTCTGGATCTGGCAGCTCCTGTTGTCGGCACCCAGTTCCATGCCCAGTGGGCATGAGCACACGATGCCCTCGCCCGGTGCTACCGTGCAGTTGTGGCTGCAGCCCCCGTTGCTCAGTGAGCACTGGTCGCAGAGCTCCCCCTCATCAGAGCCGTCCAGACAGTCATCCTTCCCATCGCACAGCTTCTCGGGGGGCAGGCAGATGGAAGTGCTGTTGGCGCAGGTGTGTGAGGGCGGCTTACACACTAGTGACTCGCAGTTCTCCTCGTCTGAGTTGTCCTCGCAGTCGCTGTCCCCGTCGCACACCCAGGCCTTGCTGATACACCGGGCCGAATCCTTGCAGCCGAATTTGACGTTGGGGTCACAGACATGGGTGACGCCCTCGCAGTTCTTCTCGTCGCTGGAGTCCATGCAGTCGGTGTCCCCATCGCAGCGCCAGCGCATGGGGATGCACAGCCCGTCCAGGCGGCACTGGAACTCATCCGTGTGGCAGCCTCCTGGAGGGCGGGTGGCCTGGTTGGTGCAGTTGGCGTGAGTCTCGTCACTGTAGTCTCCGCAGTCGTTGTCCCCGTCGCAGGTCCAGTGCACGGGGATGCAGCGTCCGCTGTTGCATTTGAACTGGTTGCTGGAGCAGGAGTGGCTGCAGCCAGCCTCATCGCTGTTGTCCCCGCAGTCATTGTCATTGTCGCATCTCCAGTTGATGTTGATGCAGCGCCCATTGTTGCAGGTGAACTGGGTGAGAGGGAAGCAGGTTGGGTAGGCACAGGAGGCCGT
>TRINITY_DN15249_c0_g1_i1 len=4365 path=[0:0-2543 2:2544-3640 3:3641-4268 4:4269-4269 6:4270-4364]
TCCCTACACCGACGCTCTTCCGATCTCTCCGGCCCCCGTGACAGCAGCTCTCGCTTCTCATCTGTGCTGGCCAGTGAGTTGCGGCTGTTGTGGGCCCCCATGTACAGCGTGGCATACACTGGGTTCGTGAAGTTCGTGGGCTTGTCGGGATCAAGGGCAAAGTCTGCGTCGAGCAGCTCCCCCACGTCGTCCGCATCTGGGTCGCCCTCGTACATCTTGTAGGTGGGGTTCCCGATCTCCACGTTCATGGCCCCGTTAGTCATGCGCTGGTGCTGGAAACCCTTAGCACCCTTAATGCGCCGCTTGTACCAGAAGACAGCAGCTGCTGCCAGCACCACGAGCAGCAGGAGGAAGAGGGGGATGATGATGGAAGCTGTTCGGCTGCTCTGGGGTTCACTGGCCACCGCCTGCTCACAGTGCTCCCCCGTTCGTTCCGTTGTGCACTGGCAGACTGGCATGAGCGTGTTGCTGTTCATAGTGCAGGTGCCCCCATTGGTGCAATAGTTGTCGCAGGTCAGGCAGCTGGGGGCAGTCCGCCCATCGAGGCAGATGCAGGTGACATTGCCGCTCTGCTTGTTGATGTTGCATTTGCCCTTCAGGCAGCGGTCACACTTGCTGTGCTGGCAGCGCTCGCCGTAGAACTCAGACGGGCAGCGGCACTGGCGGACCTCGGTCGCTGTCACCTGGCACACCCCCTTGTTCTCGCAGAAGTCAAAGCACTGGCGGAACTGGCATTGGTCACCGATGATGCCAGCTGGGCAGCGGCAGTTGGGCTGGTTGCCCTGGGTGACGCTGCAGCTGCCGTTGTTGAGGCAGTAGTCAGTGCAGAGCTGCTTGTTGCACTGGGAGCCGGAGAAGCCGGTTGGGCAGCGGCAGGTTGGCACTCCGGACATGGAGGCGGTGCAGGTGCCCCCATTCTGGCAGTAGTTGGCGCACTGGTCGGATTGGCACCTGTCTCCGCTGTAGCGTGGCTGGCAACGGCACTTGGGCTGCTTGTGAGCATTGAGGAAGCAGCTGCCACCATTGAGACAAACCAGGTCGCAGGTGTCTGTGGGTGGGACGACAGGCGAGATGGTGGGGGTGGGGATCAACACACAGGTGCCGTTGTCCAGACGTCTGCCATTGGGGCAGGTGCAGACGGGGCCGCTGGGGCTCAGCAGACAGAGCCACTCACACTTCTTCCTGTCACACGGGTTGGTCACGTCAGGCTGTTTGTACTGGTGGTACAGGACCACGTCGGTGGCGTGGTTGAGGCCGGCCGTCAGGTTGGTGACGGGGCCCTGCCCGAACTTGTGGATCTTGAAGATGCGGTTGTCGATGTAGGTGACGCCGTAGATGAAGTCCTCGAAGATGTCGATGCTGAATGGGCGGCTCAGCCCTTTCTTGTTGTCGATAGCCACCACTGGGTCGGTGCCATTGAGCCGGATGCTGCCAATCACGGAGAGTTTGGGGTCCGCCCAGTACAGCCTCTCATTGTGGTAATCGACGGCCAGGCCTGTCGGCCATTGGATATTGTCCTGCACAAGAGTTTCCCTCATGGTCCCATCCATTGCAGCCGTCTCGATCTTGGGGTGGTTACCCCACTCGGACCAGTACATGGTGCCGCGCAGTGGATCCACCACAATGGCATGAGGCTTGTCGATCATGCCTGAGATCAGTGTTTTGCGGTTCTCGCCCTTCATCTGTGCCACCTCGATGACATCACGCCCCGCATCCGTCCAGTAGATGTTCCCGGCCACCCAGTCAACAGCAATGCCCCGTGGCATCTTCAGCCCTGAGATGTTGAGGTGGGTGACGCCGCCATCGATCTGTCGCCGGTTGCGGTTGGAGGCACTGGAGCCAGCAGAGGAGGGTAGCTCACGGTAGGAGATGCAGCCCATGTGCCAGTTGGTCCAGTAGATCTTGTTGCCCTTGACGTAGACATCCATGGCATCAATGCGGACGGTGTCGTCCCCTTGGAAGGCCGGTTCGTAGGCTGAGTTGGGGTTGAAGGGGTACATGCTGCGGATCTTGTTGTCATCCGCAATGTACAAAATCTGCTGTTCGGAGCCTTCTGCCTTGCAGGTGTTGTGGGTCTTCATGAAGTTCTTGGTGCAGGTGCAGATGTGGGAGCCCATGGTGTTGTTGCAGACCTGGGAGCAGGTCCCGAACTTGAGGCACTCATTGATGTCTTGGCAGGAGTTCTTGTCGGGCACTTTCTGGAATCCGCTGTGGCAGGCGCAGTACACGGCCGACTGGGACTGGATGCATTTGGCGTCATCCCCACACATGGTCACATTGTGGCAGTCATACATCTTGGGCTCCCGCAGACAATTCTCCTCATCCGAGCCGTCCCCACAGTCATCGAAGAGGTTGCAGCGCAGGTCGGCGCGGATGCACTTGTTACTCTTGCAGAGGAATTCGTTTTTCTCGTGGCTGCAGCTCCGGGGTGTGGCTGTGGAGGAGTCGCAGTCCTTCTCATCGGTGCCGTCGCCGCAGTTGTCAATGCCGTCGCACTGGCGACCGATCCACAGACAGACGCGGTCGTTCTTGCAGCGGAACGGTAGCACTCATCGGGGTTCTCGTCGGAGTTGTCCCCACAGTCGTCCTCCCCATCGCACTTCCAGGCCAGCGGCTTGCACAATGTGTTGTTGCACTGGAACTCGTCCAGAGGGCAGGTCCGCACCTCGGTGCCGCAGTTCTCCTCATCGCTGCCGTCCATGCAGTCAGCATCAGCGTCGCAGCGCCAGCGCAGCGGGATGCAGTGCCCGTTGGTGCAGTGGAACTGGTCAAGGTCACAGCGGGGCTTGCAGTCTTTCTCGTCGGAGCCATCAGCGCAGTCGTGGTCCCCGTCGCATTTCCAGCGGCCAGCGATGCAGCGCCCATTGGCACAGGAGAACTCGCTCTCGGAGCAGGGTCTGGGCGTGCAGCTCTCCTCGTCCGAGTTGTCGCCGCAGTCATTGTCATAGTCACACTGCCAGCGGCCTGGCACACATCGGTTGTTCTTGCAGCGGAACTGATATGGCTCACAGGTGCGCTCATCGCACTCCTCCTTGGGCTCGTCTGAGCCGTCACCACAGTCATCCTCCCCATCGCATTTCCAGCGTGCCGGGATGCACCGGCCGGAGTCCTTGCATCGGAACTCGTCCACACCGCATGTCATTTGTGTGCAGTTGGCTGGCTCGTCGGATCCATCCACGCAGTCATTGTCACGGTCGCACACCCAGACTCGCGGGATACAGCGCTTGGTGATGGTGCACTGGAACTGGTTGGGGGCACAGGTTACTTCCGGGCAGTCCTTCTCATCCTCTCCGTCCCCACAGTTGTCCTGCCCATTACAGCGGAAGATGCCTGGGATGCAGCGGTTGGTGTTGGTGCATTTAAACTGGCTGGGGAGGCAGACATGGATATCGCAGTTGGCCTCATCTGAGTTGTCCTGGCAGTCGTTGTCCCCGTCGCAGATGAAGGCCGGGTTGGTGCAGATCCCGGTGGAGCACTGGAACTGCCCCGGGCGGCATTTGAACTCAGGGCAATCCTCTGGTTCGTCCGAACGGTCGCCGCAGTCGTCCTCCGTGTCGCATTTCCACCAGAAAGGGATGCACTTGTCGTTCTTGCAGACAAACTGGCTGGCAGTGCAGTTGGAGATGCAGGTCTTGCCATCACCACCCAGGTAGAAGTTGGTGGGGCAGGCGCACTTGTAGTTGCCGCCCGGCGAGAGCAGACACAGGTTACTGCAGCCAGCATTGTTGTTTTTGCAGGGGTGGCTGGGGACGTCAGGCTGGCGGTAGGGGTGGAAGATGTGGATGTCCATGGGCCGGTGCAGCGTGCTGATCAGCATGCTCTTGTTGGCCCCTGTGGTCTTGTGGGCCCGGTTGATGGATTTGGTCTCCCAGTCAGTCCAGTAGATGTAATCCTCGAAGAGTGTCAGCGCAAAGATGTGGGGAATGTCCTGGCTCAGCACAATGTGCCGGTTGGAGCCGTCCAGACTGGCAAACTCAATGTAGTCTTCGCGGGCATCGGCCCAGTAGATGCGGCTGTTGATGTAGTCCAGGGTCAGGCCGTTGGGCCAGGTGATCTTGGTGTCCACGATGACGCTCCTGTTGGTACCATCCATGCCGATCTTGCCGATCAAAGAGTGGTCGCCCCAGTCTGTCCAGTACAGGTATCCGTTCTGCACATCCACCACCAGTGCCCGGGGCTCCCGCAGGCCCGAGTTGACCAGCACCGTGCGGTAGGCCCCGTTGAGCTTCGACACCTCGATGGTGTCCCTGCCTTTATCGCACCAGTACAGATCGGAAGAGCACACGTCTGAACTCCAGTCACCTTGTAATCTCGTATGCCGTCTTCTGCTTGAAAAAAAAAAATCGTAGTCGACCACGGTGACGT
>TRINITY_DN15249_c0_g1_i5 len=3762 path=[0:0-2543 1:2544-2568 2:2569-3665 4:3666-3666 6:3667-3761]
```
