## Supplementary material 5 for "The changes in the p53 protein across the animal kingdom pointing to its involvement in longevity": Sphenodon punctatus assembled transcripts.txt (part 99 of 140)

```
TCCCTACACCGACGCTCTTCCGATCTCTCCGGCCCCCGTGACAGCAGCTCTCGCTTCTCATCTGTGCTGGCCAGTGAGTTGCGGCTGTTGTGGGCCCCCATGTACAGCGTGGCATACACTGGGTTCGTGAAGTTCGTGGGCTTGTCGGGATCAAGGGCAAAGTCTGCGTCGAGCAGCTCCCCCACGTCGTCCGCATCTGGGTCGCCCTCGTACATCTTGTAGGTGGGGTTCCCGATCTCCACGTTCATGGCCCCGTTAGTCATGCGCTGGTGCTGGAAACCCTTAGCACCCTTAATGCGCCGCTTGTACCAGAAGACAGCAGCTGCTGCCAGCACCACGAGCAGCAGGAGGAAGAGGGGGATGATGATGGAAGCTGTTCGGCTGCTCTGGGGTTCACTGGCCACCGCCTGCTCACAGTGCTCCCCCGTTCGTTCCGTTGTGCACTGGCAGACTGGCATGAGCGTGTTGCTGTTCATAGTGCAGGTGCCCCCATTGGTGCAATAGTTGTCGCAGGTCAGGCAGCTGGGGGCAGTCCGCCCATCGAGGCAGATGCAGGTGACATTGCCGCTCTGCTTGTTGATGTTGCATTTGCCCTTCAGGCAGCGGTCACACTTGCTGTGCTGGCAGCGCTCGCCGTAGAACTCAGACGGGCAGCGGCACTGGCGGACCTCGGTCGCTGTCACCTGGCACACCCCCTTGTTCTCGCAGAAGTCAAAGCACTGGCGGAACTGGCATTGGTCACCGATGATGCCAGCTGGGCAGCGGCAGTTGGGCTGGTTGCCCTGGGTGACGCTGCAGCTGCCGTTGTTGAGGCAGTAGTCAGTGCAGAGCTGCTTGTTGCACTGGGAGCCGGAGAAGCCGGTTGGGCAGCGGCAGGTTGGCACTCCGGACATGGAGGCGGTGCAGGTGCCCCCATTCTGGCAGTAGTTGGCGCACTGGTCGGATTGGCACCTGTCTCCGCTGTAGCGTGGCTGGCAACGGCACTTGGGCTGCTTGTGAGCATTGAGGAAGCAGCTGCCACCATTGAGACAAACCAGGTCGCAGGTGTCTGTGGGTGGGACGACAGGCGAGATGGTGGGGGTGGGGATCAACACACAGGTGCCGTTGTCCAGACGTCTGCCATTGGGGCAGGTGCAGACGGGGCCGCTGGGGCTCAGCAGACAGAGCCACTCACACTTCTTCCTGTCACACGGGTTGGTCACGTCAGGCTGTTTGTACTGGTGGTACAGGACCACGTCGGTGGCGTGGTTGAGGCCGGCCGTCAGGTTGGTGACGGGGCCCTGCCCGAACTTGTGGATCTTGAAGATGCGGTTGTCGATGTAGGTGACGCCGTAGATGAAGTCCTCGAAGATGTCGATGCTGAATGGGCGGCTCAGCCCTTTCTTGTTGTCGATAGCCACCACTGGGTCGGTGCCATTGAGCCGGATGCTGCCAATCACGGAGAGTTTGGGGTCCGCCCAGTACAGCCTCTCATTGTGGTAATCGACGGCCAGGCCTGTCGGCCATTGGATATTGTCCTGCACAAGAGTTTCCCTCATGGTCCCATCCATTGCAGCCGTCTCGATCTTGGGGTGGTTACCCCACTCGGACCAGTACATGGTGCCGCGCAGTGGATCCACCACAATGGCATGAGGCTTGTCGATCATGCCTGAGATCAGTGTTTTGCGGTTCTCGCCCTTCATCTGTGCCACCTCGATGACATCACGCCCCGCATCCGTCCAGTAGATGTTCCCGGCCACCCAGTCAACAGCAATGCCCCGTGGCATCTTCAGCCCTGAGATGTTGAGGTGGGTGACGCCGCCATCGATCTGTCGCCGGTTGCGGTTGGAGGCACTGGAGCCAGCAGAGGAGGGTAGCTCACGGTAGGAGATGCAGCCCATGTGCCAGTTGGTCCAGTAGATCTTGTTGCCCTTGACGTAGACATCCATGGCATCAATGCGGACGGTGTCGTCCCCTTGGAAGGCCGGTTCGTAGGCTGAGTTGGGGTTGAAGGGGTACATGCTGCGGATCTTGTTGTCATCCGCAATGTACAAAATCTGCTGTTCGGAGCCTTCTGCCTTGCAGGTGTTGTGGGTCTTCATGAAGTTCTTGGTGCAGGTGCAGATGTGGGAGCCCATGGTGTTGTTGCAGACCTGGGAGCAGGTCCCGAACTTGAGGCACTCATTGATGTCTTGGCAGGAGTTCTTGTCGGGCACTTTCTGGAATCCGCTGTGGCAGGCGCAGTACACGGCCGACTGGGACTGGATGCATTTGGCGTCATCCCCACACATGGTCACATTGTGGCAGTCATACATCTTGGGCTCCCGCAGACAATTCTCCTCATCCGAGCCGTCCCCACAGTCATCGAAGAGGTTGCAGCGCAGGTCGGCGCGGATGCACTTGTTACTCTTGCAGAGGAATTCGTTTTTCTCGTGGCTGCAGCTCCGGGGTGTGGCTGTGGAGGAGTCGCAGTCCTTCTCATCGGTGCCGTCGCCGCAGTTGTCAATGCCGTCGCACTGGCGACCGATCCACAGACAGACGCGGTCGTTCTTGCAGCGGAACGGTCTGTTGGGAGGACACTGGAATTTCAAGCACTCATCGGGGTTCTCGTCGGAGTTGTCCCCACAGTCGTCCTCCCCATCGCACTTCCAGGCCAGCGGCTTGCACAATGTGTTGTTGCACTGGAACTCGTCCAGAGGGCAGGTCCGCACCTCGGTGCCGCAGTTCTCCTCATCGCTGCCGTCCATGCAGTCAGCATCAGCGTCGCAGCGCCAGCGCAGCGGGATGCAGTGCCCGTTGGTGCAGTGGAACTGGTCAAGGTCACAGCGGGGCTTGCAGTCTTTCTCGTCGGAGCCATCAGCGCAGTCGTGGTCCCCGTCGCATTTCCAGCGGCCAGCGATGCAGCGCCCATTGGCACAGGAGAACTCGCTCTCGGAGCAGGGTCTGGGCGTGCAGCTCTCCTCGTCCGAGTTGTCGCCGCAGTCATTGTCATAGTCACACTGCCAGCGGCCTGGCACACATCGGTTGTTCTTGCAGCGGAACTGATATGGCTCACAGGTGCGCTCATCGCACTCCTCCTTGGGCTCGTCTGAGCCGTCACCACAGTCATCCTCCCCATCGCATTTCCAGCGTGCCGGGATGCACCGGCCGGAGTCCTTGCATCGGAACTCGTCCACACCGCATGTCATTTGTGTGCAGTTGGCTGGCTCGTCGGATCCATCCACGCAGTCATTGTCACGGTCGCACACCCAGACTCGCGGGATACAGCGCTTGGTGATGGTGCACTGGAACTGGTTGGGGGCACAGGTTACTTCCGGGCAGTCCTTCTCATCCTCTCCGTCCCCACAGTTGTCCTGCCCATTACAGCGGAAGATGCCTGGGATGCAGCGGTTGGTGTTGGTGCATTTAAACTGGCTGGGGAGGCAGACATGGATATCGCAGTTGGCCTCATCTGAGTTGTCCTGGCAGTCGTTGTCCCCGTCGCAGATGAAGGCCGGGTTGGTGCAGATCCCGGTGGAGCACTGGAACTGCCCCGGGCGGCATTTGAACTCAGGGCAATCCTCTGGTTCGTCCGAACGGTCGCCGCAGTCGTCCTCCGTGTCGCATTTCCACCAGAAAGGGATGCACTTGTCGTTCTTGCAGACAAACTGGCTGGCAGTGCAGTTGGAGATGCAGGTCTTGCCATCAGATCGGAAGAGCACACGTCTGAACTCCAGTCACCTTGTAATCTCGTATGCCGTCTTCTGCTTGAAAAAAAAAAATCGTAGTCGACCACGGTGACGT
>TRINITY_DN15249_c0_g1_i6 len=3737 path=[0:0-2543 2:2544-3640 4:3641-3641 6:3642-3736]
TCCCTACACCGACGCTCTTCCGATCTCTCCGGCCCCCGTGACAGCAGCTCTCGCTTCTCATCTGTGCTGGCCAGTGAGTTGCGGCTGTTGTGGGCCCCCATGTACAGCGTGGCATACACTGGGTTCGTGAAGTTCGTGGGCTTGTCGGGATCAAGGGCAAAGTCTGCGTCGAGCAGCTCCCCCACGTCGTCCGCATCTGGGTCGCCCTCGTACATCTTGTAGGTGGGGTTCCCGATCTCCACGTTCATGGCCCCGTTAGTCATGCGCTGGTGCTGGAAACCCTTAGCACCCTTAATGCGCCGCTTGTACCAGAAGACAGCAGCTGCTGCCAGCACCACGAGCAGCAGGAGGAAGAGGGGGATGATGATGGAAGCTGTTCGGCTGCTCTGGGGTTCACTGGCCACCGCCTGCTCACAGTGCTCCCCCGTTCGTTCCGTTGTGCACTGGCAGACTGGCATGAGCGTGTTGCTGTTCATAGTGCAGGTGCCCCCATTGGTGCAATAGTTGTCGCAGGTCAGGCAGCTGGGGGCAGTCCGCCCATCGAGGCAGATGCAGGTGACATTGCCGCTCTGCTTGTTGATGTTGCATTTGCCCTTCAGGCAGCGGTCACACTTGCTGTGCTGGCAGCGCTCGCCGTAGAACTCAGACGGGCAGCGGCACTGGCGGACCTCGGTCGCTGTCACCTGGCACACCCCCTTGTTCTCGCAGAAGTCAAAGCACTGGCGGAACTGGCATTGGTCACCGATGATGCCAGCTGGGCAGCGGCAGTTGGGCTGGTTGCCCTGGGTGACGCTGCAGCTGCCGTTGTTGAGGCAGTAGTCAGTGCAGAGCTGCTTGTTGCACTGGGAGCCGGAGAAGCCGGTTGGGCAGCGGCAGGTTGGCACTCCGGACATGGAGGCGGTGCAGGTGCCCCCATTCTGGCAGTAGTTGGCGCACTGGTCGGATTGGCACCTGTCTCCGCTGTAGCGTGGCTGGCAACGGCACTTGGGCTGCTTGTGAGCATTGAGGAAGCAGCTGCCACCATTGAGACAAACCAGGTCGCAGGTGTCTGTGGGTGGGACGACAGGCGAGATGGTGGGGGTGGGGATCAACACACAGGTGCCGTTGTCCAGACGTCTGCCATTGGGGCAGGTGCAGACGGGGCCGCTGGGGCTCAGCAGACAGAGCCACTCACACTTCTTCCTGTCACACGGGTTGGTCACGTCAGGCTGTTTGTACTGGTGGTACAGGACCACGTCGGTGGCGTGGTTGAGGCCGGCCGTCAGGTTGGTGACGGGGCCCTGCCCGAACTTGTGGATCTTGAAGATGCGGTTGTCGATGTAGGTGACGCCGTAGATGAAGTCCTCGAAGATGTCGATGCTGAATGGGCGGCTCAGCCCTTTCTTGTTGTCGATAGCCACCACTGGGTCGGTGCCATTGAGCCGGATGCTGCCAATCACGGAGAGTTTGGGGTCCGCCCAGTACAGCCTCTCATTGTGGTAATCGACGGCCAGGCCTGTCGGCCATTGGATATTGTCCTGCACAAGAGTTTCCCTCATGGTCCCATCCATTGCAGCCGTCTCGATCTTGGGGTGGTTACCCCACTCGGACCAGTACATGGTGCCGCGCAGTGGATCCACCACAATGGCATGAGGCTTGTCGATCATGCCTGAGATCAGTGTTTTGCGGTTCTCGCCCTTCATCTGTGCCACCTCGATGACATCACGCCCCGCATCCGTCCAGTAGATGTTCCCGGCCACCCAGTCAACAGCAATGCCCCGTGGCATCTTCAGCCCTGAGATGTTGAGGTGGGTGACGCCGCCATCGATCTGTCGCCGGTTGCGGTTGGAGGCACTGGAGCCAGCAGAGGAGGGTAGCTCACGGTAGGAGATGCAGCCCATGTGCCAGTTGGTCCAGTAGATCTTGTTGCCCTTGACGTAGACATCCATGGCATCAATGCGGACGGTGTCGTCCCCTTGGAAGGCCGGTTCGTAGGCTGAGTTGGGGTTGAAGGGGTACATGCTGCGGATCTTGTTGTCATCCGCAATGTACAAAATCTGCTGTTCGGAGCCTTCTGCCTTGCAGGTGTTGTGGGTCTTCATGAAGTTCTTGGTGCAGGTGCAGATGTGGGAGCCCATGGTGTTGTTGCAGACCTGGGAGCAGGTCCCGAACTTGAGGCACTCATTGATGTCTTGGCAGGAGTTCTTGTCGGGCACTTTCTGGAATCCGCTGTGGCAGGCGCAGTACACGGCCGACTGGGACTGGATGCATTTGGCGTCATCCCCACACATGGTCACATTGTGGCAGTCATACATCTTGGGCTCCCGCAGACAATTCTCCTCATCCGAGCCGTCCCCACAGTCATCGAAGAGGTTGCAGCGCAGGTCGGCGCGGATGCACTTGTTACTCTTGCAGAGGAATTCGTTTTTCTCGTGGCTGCAGCTCCGGGGTGTGGCTGTGGAGGAGTCGCAGTCCTTCTCATCGGTGCCGTCGCCGCAGTTGTCAATGCCGTCGCACTGGCGACCGATCCACAGACAGACGCGGTCGTTCTTGCAGCGGAACGGTAGCACTCATCGGGGTTCTCGTCGGAGTTGTCCCCACAGTCGTCCTCCCCATCGCACTTCCAGGCCAGCGGCTTGCACAATGTGTTGTTGCACTGGAACTCGTCCAGAGGGCAGGTCCGCACCTCGGTGCCGCAGTTCTCCTCATCGCTGCCGTCCATGCAGTCAGCATCAGCGTCGCAGCGCCAGCGCAGCGGGATGCAGTGCCCGTTGGTGCAGTGGAACTGGTCAAGGTCACAGCGGGGCTTGCAGTCTTTCTCGTCGGAGCCATCAGCGCAGTCGTGGTCCCCGTCGCATTTCCAGCGGCCAGCGATGCAGCGCCCATTGGCACAGGAGAACTCGCTCTCGGAGCAGGGTCTGGGCGTGCAGCTCTCCTCGTCCGAGTTGTCGCCGCAGTCATTGTCATAGTCACACTGCCAGCGGCCTGGCACACATCGGTTGTTCTTGCAGCGGAACTGATATGGCTCACAGGTGCGCTCATCGCACTCCTCCTTGGGCTCGTCTGAGCCGTCACCACAGTCATCCTCCCCATCGCATTTCCAGCGTGCCGGGATGCACCGGCCGGAGTCCTTGCATCGGAACTCGTCCACACCGCATGTCATTTGTGTGCAGTTGGCTGGCTCGTCGGATCCATCCACGCAGTCATTGTCACGGTCGCACACCCAGACTCGCGGGATACAGCGCTTGGTGATGGTGCACTGGAACTGGTTGGGGGCACAGGTTACTTCCGGGCAGTCCTTCTCATCCTCTCCGTCCCCACAGTTGTCCTGCCCATTACAGCGGAAGATGCCTGGGATGCAGCGGTTGGTGTTGGTGCATTTAAACTGGCTGGGGAGGCAGACATGGATATCGCAGTTGGCCTCATCTGAGTTGTCCTGGCAGTCGTTGTCCCCGTCGCAGATGAAGGCCGGGTTGGTGCAGATCCCGGTGGAGCACTGGAACTGCCCCGGGCGGCATTTGAACTCAGGGCAATCCTCTGGTTCGTCCGAACGGTCGCCGCAGTCGTCCTCCGTGTCGCATTTCCACCAGAAAGGGATGCACTTGTCGTTCTTGCAGACAAACTGGCTGGCAGTGCAGTTGGAGATGCAGGTCTTGCCATCAGATCGGAAGAGCACACGTCTGAACTCCAGTCACCTTGTAATCTCGTATGCCGTCTTCTGCTTGAAAAAAAAAAATCGTAGTCGACCACGGTGACGT
>TRINITY_DN15188_c0_g1_i1 len=320 path=[0:0-319]
GATTACCACATGGCAGGTCTGTTCAGATGCCTAAAAAAAACCCACCAACACTAAATCATTGTGACTTCTATCCAAGACGCAGGAGGTAGTGGTGTCGCTTTACTCAGCATTGGCAAGACTTCACCTGGAGTATTGTATTCAGTTTTGGGCACCACACTTCAAGAAGGATGTAGAGAAATTGGAGGCGACTCAGAGAAGAGCCATACGAGGAAAGGCTGAAAGGACAGAGTATAGTTAGCCTAGGGAAAAGACAACTTGGGGGGGGAAGGCATGATAGTATTTTTCAAATATCCAAGGGTGCCACCAAAAATGGTCATTAT
>TRINITY_DN15188_c0_g2_i2 len=395 path=[1:0-199 2:200-223 4:224-394]
GTGCCACCAAAAATGGTCATTATTTATTCTCCATTGTCACAGAAGGCAGAAGAAGGAATGGGCTTAAACTGCAGCAGTGCAGATTTTGTTTAAATATTAGGAAACACTTCCTAACTGTGAGAACTGTTGGGCAATAAAATAAGTTGCCCAGGGAGGTTGTGGAATCCCCTTCCTTGGATGCTTGTCCAGCTGGGTTTTGGAAACATCTGTCTGTGATGCTGTAGATAGAGGATATCCTGCCTTGGAGTAGGGGGTTTAATAATAATCTTTATTTTTATATAGTGCCCTCCACCCCCTATCATGGCATTTGGAGCACTCTACATATAACTAATCAACACAACTGTCAATTCTCACAACAACCCTGTGAGGTAGGTTAGGCTGAGAGAATATTGTGA
>TRINITY_DN15188_c0_g2_i1 len=470 path=[0:0-352 2:353-376 3:377-469]
TAGCTGAGGCTGCATCTGTATGTTTCCCATGAAATGTTGAAGTTTCTGCTTTAAAAATTCTCATCAAGTGGAAATTTGCATTTTAACATTTTGTTTGGAATAGTCCTTTTTAGCCAAATAGAACAAAAAGGTACCAATTCCAAATGCTTTTCTTCCCATGGATAACATAAACATGGCATTAAGATAGAACAAGAGAAAATGGGCTTAAATCGCTGCAAGGAAGATTTTGGTTAAATATTGGACCAGGGGGTGGGGTGGGGAGAGGGCTTTCCTAACTTGAGCAATGGAAAAGGTTGCCTAGGCTGGTGATGGAATCTCCTTCCTTGGATGGTTTTCAAAGATAGTCTCTGGACAAACATCTGTCTGTGATGCTGTAGGTAGAGGGGATCCTGCCTTACAGCAGGGAGTTAGACTAGATGATCCTAGAGGTCCCATTCAACACTACAGCTCTATGATTAATATTTCCTTGC
>TRINITY_DN15188_c0_g3_i1 len=215 path=[0:0-214]
GGGGATTCTGCAGGAAATCCGCAAACCACAGTCCCGCATCTGGCTCAGGACCCTGAACATGGCATCCCCCTACAATTAATTGCCTTGTATCTGAATGGACACACTGCAGGGCAAACAAAAGATGATTTGTGGCAGTCTTTATGGCAAATATGATGGGTGCCTCAGTTGTGGATCATCTCAAGATTACCACACGGCAGGTCTGTTCAGATGCCTAA
>TRINITY_DN15188_c2_g1_i1 len=265 path=[0:0-264]
CGGGTCGAGAAAAGCTGCATATTAAGAAAAAAATCCTAACTGTAAAAACTGTTGAGCAATGGAATAAGTTGCCCAGGGAGGTTGTGAAACCTCCTTCCTTGGATGTTTCCAAAACTCAACTGGACAAGCATCTATTTTCAATGCACCTTTTAGAGGAAGCCCTGGAGCAGGGACTTGAACTAGATGGTCCTTCCAATCCTACAATTCTGATTCTATGAACCCAGATCCAATATGCTCTTGGAGCGAACCTGTTTCACTCACTGAC
>TRINITY_DN15259_c0_g1_i1 len=507 path=[0:0-506]
GCAAAGTCCCCTGGTAGGGAGAGAGGTTTCGTTTGAGGAAGCCCCAAGTGCCTCTCTCTCCAGCTGCCCAGCAGCCAATGCCTCTCACTTCAGTGAACTGGGGAAGCAGCACAGGAAGCACTCTACCGGGCTTTGTCGTCTTACCCGAGGCAGACCAGCCCTGGAACTAGAAACCCACCCGCTGTTGCGCCCGGGGGTGGGGTGGGGGGAGCCAGACGCCCCAGCAGGCAATGATACACAGATAAGGTTTCCCTGATCTGCCAGTGATAACAAGAAGCTCTCTCGCTCCTGGCCAGAACTACCGTGCAAGTTCCAGGCTCATTGGGAGAGTCTCCGAGCACGGAGCATAAACAGTAACTCTTGGACAGGGAGAGACCGCTACCAGCGACTGAATCCATCCCTGGGGAGGGATCACTGGAAGAGGACTTGGGAATACCTTCCACTCATCCTCAGCAGGTGGGACTTTGTTGGGGCTGAAGAAAGCCTTAGGCTGTCCCTTCACCAGAT
>TRINITY_DN15259_c0_g2_i1 len=203 path=[0:0-202]
CAAGCCATTTTATATCTCCCCCCTCGCCTCTTTGTAATTGGAAAGAGAAAACAACCCCATCCAGCCCGGCTTTCACTTTGCCAGTCAGGCAGGCAGGGCGGGCAAGGGCAGGACGTGCCCCCTGGAGACACTCGCGATGGAGACACCCCATTGCCTGACTGGGGACTAGAGGCAGCTGTTGCAAAGTCCCCTGGTAGGGAGAG
>TRINITY_DN15205_c0_g1_i3 len=1220 path=[0:0-45 2:46-156 3:157-216 4:217-1219]
GATAGATGCCATCACTGGAAGGATATGCATTAGAACTGTACACACAGAAAGAACACGCTTTGAAAATTTAGGCCCGCAGTTAACAGGGAAACCCAGTGAAGATGGAAAACTGGGCCCAGGAGTCATTGATCTTACCAGGCCCGAAGACGCAGAAGGAAGTAAAGCAATGAATGGCTCTGCAGCTAAACTACAGCAGTATTATTGTTGGCCAACAGGAGGTGCCACTGTGGCTGAAGCTCGAGTCTACAGGGATGCACGAGGTCGAGCCAGTAGTGAACCGCACATCAAGCGACCAATGAATGCTTTCATGGTTTGGGCAAAGGATGAACGCAGAAAAATTCTGCAGGCTTTCCCTGACATGCACAACTCCAATATTAGCAAAATCCTAGGCTCTCGCTGGAAATCCATGTCTAATCAAGAGAAACAACCTTACTATGAAGAGCAAGCACGGCTAAGTAAAATCCACCTAGAGAAGTACCCTAACTACAAATATAAACCACGACCAAAACGCACCTGCATTGTTGATGGCAAGAAACTGCGTATTGGAGAATATAAACAACTGATGAGGTCTCGAAGACAAGAAATGAGGCAGTTTTTTACCGTAGGACAGCAGCCTCAGATTCCAATCACCACAGGAACAGGTGTTGTCTATCCCGGTGCTATCACTATGACAACTACTACCCCATCACCTCAGATGACATCTGATTGCTCTAGCACCTCCGCCAGCCCTGAGCCCAGCATCCCTGTCATTCAGAGCACTTACTGCATGAAGACAGACAGCGGAAGCCTTGCTGGAAACGAAATGATAAACGGAGAAGATGAGATGGAAATGTACGAGGACTTTGAAGATGATCCCAAATCAGACTATAGCAGTGAAAACGAAGCCCATGAGACCGTCACTGCCAACTGAGGAGTGTTTGCAGAATTAAAGTACTCTGACTTTTTTGTTGTTGTTGTTTTACAATTTTATTTTATTTTTTAACAAAAATTCTTAAAGAGCCTGCATGCATGTGTGGCTCCTACAGTTACATCAGCAGAATGGTCTTAAATGTTTCTTAATGTGTGAGACAGATTGTTCCCCTAATTTTTCATGAACTTTTTTTAAAACTTAGGTGAAGACATTAAATATCAGACATCAGGACTTGAAAATTTACATGAATCAATAGCTGTCTTACAAGTCTTTTTTTTTGTGTGTGTCTTTTTTTTTTCTTTTTGGATGC
>TRINITY_DN15205_c0_g1_i2 len=1171 path=[1:0-56 2:57-167 4:168-1170]
CTTCCGATCTTGCCCTCCATGAATAACATGGGTCTAAACAACTGCAGGAATGAAAAGGAAAGAACACGCTTTGAAAATTTAGGCCCGCAGTTAACAGGGAAACCCAGTGAAGATGGAAAACTGGGCCCAGGAGTCATTGATCTTACCAGGCCCGAAGACGCAGAAGGAGGTGCCACTGTGGCTGAAGCTCGAGTCTACAGGGATGCACGAGGTCGAGCCAGTAGTGAACCGCACATCAAGCGACCAATGAATGCTTTCATGGTTTGGGCAAAGGATGAACGCAGAAAAATTCTGCAGGCTTTCCCTGACATGCACAACTCCAATATTAGCAAAATCCTAGGCTCTCGCTGGAAATCCATGTCTAATCAAGAGAAACAACCTTACTATGAAGAGCAAGCACGGCTAAGTAAAATCCACCTAGAGAAGTACCCTAACTACAAATATAAACCACGACCAAAACGCACCTGCATTGTTGATGGCAAGAAACTGCGTATTGGAGAATATAAACAACTGATGAGGTCTCGAAGACAAGAAATGAGGCAGTTTTTTACCGTAGGACAGCAGCCTCAGATTCCAATCACCACAGGAACAGGTGTTGTCTATCCCGGTGCTATCACTATGACAACTACTACCCCATCACCTCAGATGACATCTGATTGCTCTAGCACCTCCGCCAGCCCTGAGCCCAGCATCCCTGTCATTCAGAGCACTTACTGCATGAAGACAGACAGCGGAAGCCTTGCTGGAAACGAAATGATAAACGGAGAAGATGAGATGGAAATGTACGAGGACTTTGAAGATGATCCCAAATCAGACTATAGCAGTGAAAACGAAGCCCATGAGACCGTCACTGCCAACTGAGGAGTGTTTGCAGAATTAAAGTACTCTGACTTTTTTGTTGTTGTTGTTTTACAATTTTATTTTATTTTTTAACAAAAATTCTTAAAGAGCCTGCATGCATGTGTGGCTCCTACAGTTACATCAGCAGAATGGTCTTAAATGTTTCTTAATGTGTGAGACAGATTGTTCCCCTAATTTTTCATGAACTTTTTTTAAAACTTAGGTGAAGACATTAAATATCAGACATCAGGACTTGAAAATTTACATGAATCAATAGCTGTCTTACAAGTCTTTTTTTTTGTGTGTGTCTTTTTTTTTTCTTTTTGGATGC
>TRINITY_DN15205_c0_g1_i1 len=1160 path=[0:0-45 2:46-156 4:157-1159]
GATAGATGCCATCACTGGAAGGATATGCATTAGAACTGTACACACAGAAAGAACACGCTTTGAAAATTTAGGCCCGCAGTTAACAGGGAAACCCAGTGAAGATGGAAAACTGGGCCCAGGAGTCATTGATCTTACCAGGCCCGAAGACGCAGAAGGAGGTGCCACTGTGGCTGAAGCTCGAGTCTACAGGGATGCACGAGGTCGAGCCAGTAGTGAACCGCACATCAAGCGACCAATGAATGCTTTCATGGTTTGGGCAAAGGATGAACGCAGAAAAATTCTGCAGGCTTTCCCTGACATGCACAACTCCAATATTAGCAAAATCCTAGGCTCTCGCTGGAAATCCATGTCTAATCAAGAGAAACAACCTTACTATGAAGAGCAAGCACGGCTAAGTAAAATCCACCTAGAGAAGTACCCTAACTACAAATATAAACCACGACCAAAACGCACCTGCATTGTTGATGGCAAGAAACTGCGTATTGGAGAATATAAACAACTGATGAGGTCTCGAAGACAAGAAATGAGGCAGTTTTTTACCGTAGGACAGCAGCCTCAGATTCCAATCACCACAGGAACAGGTGTTGTCTATCCCGGTGCTATCACTATGACAACTACTACCCCATCACCTCAGATGACATCTGATTGCTCTAGCACCTCCGCCAGCCCTGAGCCCAGCATCCCTGTCATTCAGAGCACTTACTGCATGAAGACAGACAGCGGAAGCCTTGCTGGAAACGAAATGATAAACGGAGAAGATGAGATGGAAATGTACGAGGACTTTGAAGATGATCCCAAATCAGACTATAGCAGTGAAAACGAAGCCCATGAGACCGTCACTGCCAACTGAGGAGTGTTTGCAGAATTAAAGTACTCTGACTTTTTTGTTGTTGTTGTTTTACAATTTTATTTTATTTTTTAACAAAAATTCTTAAAGAGCCTGCATGCATGTGTGGCTCCTACAGTTACATCAGCAGAATGGTCTTAAATGTTTCTTAATGTGTGAGACAGATTGTTCCCCTAATTTTTCATGAACTTTTTTTAAAACTTAGGTGAAGACATTAAATATCAGACATCAGGACTTGAAAATTTACATGAATCAATAGCTGTCTTACAAGTCTTTTTTTTTGTGTGTGTCTTTTTTTTTTCTTTTTGGATGC
>TRINITY_DN15239_c0_g1_i2 len=257 path=[0:0-218 2:219-256]
ACGTGTGCTCTTCCGATCTAGAATCGTCTCTCAGAGGAGGAGATCCGTAATCTTCCCAAGTTTTCCTCGTACAGTCCTGGAGAGCCAACCAAGGTGCTCTATTTGAAGAACCTCAGCTCTCGGGTGACGGTGAAGGAGCTCGTGTCGCTGTTTGCCCGATTTCAGGAGGAGAATGGCCCGCAAGTTAATTTCCGCCTGCTGAGTGGACGCATGAGGGGCTAGGCCTTCCTCACCTTTCCCAATAATGCCTACGATTC
>TRINITY_DN15239_c0_g1_i1 len=334 path=[0:0-218 1:219-333]
ACGTGTGCTCTTCCGATCTAGAATCGTCTCTCAGAGGAGGAGATCCGTAATCTTCCCAAGTTTTCCTCGTACAGTCCTGGAGAGCCAACCAAGGTGCTCTATTTGAAGAACCTCAGCTCTCGGGTGACGGTGAAGGAGCTCGTGTCGCTGTTTGCCCGATTTCAGGAGGAGAATGGCCCGCAAGTTAATTTCCGCCTGCTGAGTGGACGCATGAGGGGCCAGGCCTTCCTCACCTTTCCCAGTCCTGAGGTTGCACAGGAAGCACTGCAGCTAGTGAATGGATACATCCTGCTGGGGAGGCCATTGGTGATAGAGTTTGGGAAGAACAAGATGC
>TRINITY_DN15239_c0_g2_i1 len=215 path=[0:0-214]
CCCATATCTACTGGAGAATAGCTTGTGATCTACCACTGGATCATGATTTACCTTTTGACTGCCTGTAAGTTGAAAGAATGGCCCATGGTCTGAGACGTTACCTGGAAGCCAGGCAAAGCTCTGTCTCTTGAGTTCATATTACTCTTCTCTTCCAGGTCCTGAGGTTGCACAGGAAGCACTGCAGCTAGTGAATGGATACATCCTGCTGGGGAGGC
>TRINITY_DN15178_c0_g1_i6 len=356 path=[0:0-36 3:37-100 4:101-125 5:126-127 7:128-159 9:160-165 10:166-177 11:178-190 13:191-245 16:246-355]
AACGTTCCATCAGGTTTATTCAGATACACAGCTGTGGTTCCACTGGTATTGCTACCAATGGACAATGCCTTTCAGCGAAGAGTTTTCTTATATACACAGTAGTAAACAAGCAACCATACGTGGTTCAGTCATGCTGGTATTAGATAACCATATCTGACAGACAATACCTCTTGTTACAAGGCAGGAATTGGATTGCTGACGCAAGTAAGTTCAGTTCCTCGGAACGAGGGATAAGGGGGCCCAAGGGTGGAGCGGGACATCTGTCAGGGAGTGTAGCTAACCCACACACACAGGTGTTATCATTATATATAGATAAGGGCCAGCATAGAGATGTCAACAGAAAAAACCCAACAGCC
>TRINITY_DN15178_c0_g1_i5 len=276 path=[1:0-107 4:108-132 5:133-134 7:135-166 9:167-172 10:173-184 11:185-197 12:198-226 14:227-275]
TTTTTTTTTTACGTTCCATCAGGTTTATTCAAATACACAGCTATGGGACTCACTGGTATTACTATCAATGGACAACTTTTAGCGGAAAGTTTCCTTATATACACAGTGGTAAACAAGCAACCATACGTGGTTCAGTCATGCTGGTATTAGATAACCATATCTGACAGACAATACCTCTTGTTACAAGGCAGGAATTGGGTTGCTGACGCAAGCAAGTTCAGTTCCTCAGAACTAGGGATAAGGGGGCACAAGGGTGCAGCGGGATATCTGTCAGGA
>TRINITY_DN15178_c0_g1_i2 len=318 path=[3:0-63 4:64-88 5:89-90 7:91-122 9:123-128 10:129-140 11:141-153 12:154-182 15:183-207 16:208-317]
TTCCACTGGTATTGCTACCAATGGACAATGCCTTTCAGCGAAGAGTTTTCTTATATACACAGTAGTAAACAAGCAACCATACGTGGTTCAGTCATGCTGGTATTAGATAACCATATCTGACAGACAATACCTCTTGTTACAAGGCAGGAATTGGGTTGCTGACGCAAGCAAGTTCAGTTCCTCTGAAGGAGGGATAAGAGGGCCAAGAGTGGAGCGGGACATCTGTCAGGGAGTGTAGCTAACCCACACACACAGGTGTTATCATTATATATAGATAAGGGCCAGCATAGAGATGTCAACAGAAAAAACCCAACAGCC
>TRINITY_DN15178_c0_g1_i4 len=363 path=[1:0-107 4:108-132 5:133-134 7:135-166 9:167-172 10:173-184 11:185-197 13:198-252 16:253-362]
TTTTTTTTTTACGTTCCATCAGGTTTATTCAAATACACAGCTATGGGACTCACTGGTATTACTATCAATGGACAACTTTTAGCGGAAAGTTTCCTTATATACACAGTGGTAAACAAGCAACCATACGTGGTTCAGTCATGCTGGTATTAGATAACCATATCTGACAGACAATACCTCTTGTTACAAGGCAGGAATTGGATTGCTGACGCAAGTAAGTTCAGTTCCTCGGAACGAGGGATAAGGGGGCCCAAGGGTGGAGCGGGACATCTGTCAGGGAGTGTAGCTAACCCACACACACAGGTGTTATCATTATATATAGATAAGGGCCAGCATAGAGATGTCAACAGAAAAAACCCAACAGCC
>TRINITY_DN15178_c0_g1_i1 len=268 path=[0:0-36 2:37-126 7:127-158 8:159-176 11:177-189 12:190-218 14:219-267]
AACGTTCCATCAGGTTTATTCAGATACACAGCTGTGGGACACACCAGTATTTTTACCAATGGACCACGCCTTACAGCACAAAGCTTCCTTATATACAGTGGCGAACAAGCAACCATACGTGGTTCAATCATGCTGGTATTAGATAACCATATCTGACAGGAAATACCTCTTATTACTAGGCAGGAATTGGGTTGCTGACGCAAGCAAGTTCAGTTCCTCAGAACTAGGGATAAGGGGGCACAAGGGTGCAGCGGGATATCTGTCAGGA
>TRINITY_DN15178_c0_g1_i3 len=355 path=[0:0-36 3:37-100 4:101-125 6:126-165 10:166-177 11:178-190 12:191-219 15:220-244 16:245-354]
AACGTTCCATCAGGTTTATTCAGATACACAGCTGTGGTTCCACTGGTATTGCTACCAATGGACAATGCCTTTCAGCGAAGAGTTTTCTTATATACACAGTAGTAAACAAGCAACCATACGTGGTTCGATCATGCTGGTATTAGATAATCATATCTGACAGACAATTCCTCTTGTTACAAGGCAGGAATTGGGTTGCTGACGCAAGCAAGTTCAGTTCCTCTGAAGGAGGGATAAGAGGGCCAAGAGTGGAGCGGGACATCTGTCAGGGAGTGTAGCTAACCCACACACACAGGTGTTATCATTATATATAGATAAGGGCCAGCATAGAGATGTCAACAGAAAAAACCCAACAGCC
>TRINITY_DN15165_c0_g1_i2 len=648 path=[0:0-163 2:164-284 3:285-369 4:370-647]
GGCCTGCTGGGGCTGCCGGGGCAACCAGGTCCGAGGGAGGCGTGTTTGGAGGTGCCGTGGCGTCGGGTCCGGGTGGCGTCGCCGCCTCCTGGGGGGCAGGGACCCGCCCCCGTTGGTGTGACCGCAGGGCTCGTGGCCCCCTCCCGCGCCGCTGCCGGCGGGGCCAGCTTTGACATTGGTGGCTGTTCACACGGACCTGAAGTATGACATCAAGAGGTGCTGGGACAGCTTTTTCCCGGAAGAACTATAGGCTGAGCACAGAACCTGAAAAGCCCAAGGTTGCAGGTATAGTGAACAGCAAGCTGCTGAATGATTACCTGCATCGCATCTTCCCCAGTGCTGAAGGGATCCAGCCTGCGGCTGCGTACAGAAAGCTCTTGACATTCCAGAACCTGCAGGAGCACATTGACCGATTGCTGGCAGAGGACAGTGGCTCAGAAGACAGTCAAGATCAGGTGGTAGAGGGTAGACTTGGTCCCTCCACTGTGGTGTTGGACCACACAAGTGGTTTTGAGGGACTTCTGCTGGTGGATGACGACCTACTTGGGGTGATTGGCCATAGTAACTTTGGCTCCATCAGGGCCACTACCTGTGTGTATCAAGGGAAATGGATTTACGAGGTGCTGATCTCGTCCCAAGGGCTGATGC
>TRINITY_DN15165_c0_g1_i4 len=399 path=[2:0-120 4:121-398]
CAGCTTTGACATTGGTGGCTGTTCACACGGACCTGAAGTATGACATCAAGAGGTGCTGGGACAGCTTTTTCCCGGAAGAACTATAGGCTGAGCACAGAACCTGAAAAGCCCAAGGTTGCAGAAAGCTCTTGACATTCCAGAACCTGCAGGAGCACATTGACCGATTGCTGGCAGAGGACAGTGGCTCAGAAGACAGTCAAGATCAGGTGGTAGAGGGTAGACTTGGTCCCTCCACTGTGGTGTTGGACCACACAAGTGGTTTTGAGGGACTTCTGCTGGTGGATGACGACCTACTTGGGGTGATTGGCCATAGTAACTTTGGCTCCATCAGGGCCACTACCTGTGTGTATCAAGGGAAATGGATTTACGAGGTGCTGATCTCGTCCCAAGGGCTGATGC
>TRINITY_DN15165_c0_g1_i3 len=611 path=[1:0-126 2:127-247 3:248-332 4:333-610]
GAAATGAGAGGCACTGTCGGGTGTACTTGGCATTTAGACTGGGGCCCTGTGATAGAGGAGCCCAAAACAATTGGGACCTGCTGAATTACAGCATGTTGTGAATACTTTCTCCAATTTTCCCAGCCTTCAGCTTTGACATTGGTGGCTGTTCACACGGACCTGAAGTATGACATCAAGAGGTGCTGGGACAGCTTTTTCCCGGAAGAACTATAGGCTGAGCACAGAACCTGAAAAGCCCAAGGTTGCAGGTATAGTGAACAGCAAGCTGCTGAATGATTACCTGCATCGCATCTTCCCCAGTGCTGAAGGGATCCAGCCTGCGGCTGCGTACAGAAAGCTCTTGACATTCCAGAACCTGCAGGAGCACATTGACCGATTGCTGGCAGAGGACAGTGGCTCAGAAGACAGTCAAGATCAGGTGGTAGAGGGTAGACTTGGTCCCTCCACTGTGGTGTTGGACCACACAAGTGGTTTTGAGGGACTTCTGCTGGTGGATGACGACCTACTTGGGGTGATTGGCCATAGTAACTTTGGCTCCATCAGGGCCACTACCTGTGTGTATCAAGGGAAATGGATTTACGAGGTGCTGATCTCGTCCCAAGGGCTGATGC
>TRINITY_DN15204_c0_g1_i1 len=685 path=[0:0-684]
GCCTGCTCAACCACTTTCCCGCCTATGGACCATTTATGATACTTGCAACGCCCTCGCTTTCTCATTATCATTACTTTAGTTTTTTCATAGTTGATAGTTAATGCCTCCCTATTGCAATAGGTCCCAAAAGAGTCCATAGCACGCCTCAGGCCCACAAGTGAGTGCGAGACCAGAACTGCGTCGTCCGCATATAGGAGAGCTGGAATAGTCCTATCTCCAACAACTGGGGCATGTAAATTTTTACTCTTCAGAGAAGAGATGACATCATTCAAATAGATGTTAAATAATGTCGGGGCCAAAATACACCCCTGTCTTACCCCTACCTCCACTGGTACTTTGCTAGTTATTCTGTTTGGAGCACTAATCCTAACCTGTAGCGAGTTACCTGTATGTAATTTCATAATCAAAAAAAGGAGACGAGGATCAATCCCAGCCTTACTCAATTTAAACCAAAGACGTGCCCTAGATACTGAGTCAAAGGCTGCACGAAGATCTATGAAGCAAAGATAGAATTGCTTCAGCGAGGTCAAAGACTTCTTTACCAGAGCTATAAGTGTGATCACATGATCCACAGTAGACTTTCCTTTCTGGAACCTGGCTTGCTCAGGTTCCAGGATATTGTTAGTAAACAACCAGCCTTGCAGCCCGTTCAACAGGTAGCGTGCCTAAAGCTTCCCCACTATGC
>TRINITY_DN15204_c0_g2_i1 len=382 path=[0:0-381]
AGTAGACTTTCCTTTCTGGAACCTGGCTTGCTCAGGTTCCAGGATATTGTTAGTAAACAACCAGCCTTGCAGCCTGTTCAACAGGTAGCGTGCATAAAGCTTCCCCACTACGCTTAACAGACTTATTGGGCGATAATTTTTTGGTTCAGAAGGGTCCCCTTTTTTAAAAATGGGGACAACTATACTATTTAGCCATGAGCTAGGTATCTCACCCTGATCATTTATAAATGTAAACAGGGAGGCCAATAGCTCTGCCCACCAATCAGGTGCAGATTTCAAAACCTCTGCGGTAATAAAGTCATCACCAGGCGCCTTCCCTGTTTTTAAATGCATGATCAAGTCACGTATTTCCTCTGTTGAAACTGGTTGCCAAGTTGGAAAT
>TRINITY_DN15204_c0_g3_i1 len=211 path=[0:0-210]
GTCCCTGTTTTTAAATGCATAATCAGGTCACGTATTTCCTCTGTTGAAGCTGGTTGCCAAGTTGGAAATTGGTCCTTTATGTGGAGAGTTATACTTTGAGTCGCTAGTGAGGGATTTGAAAAAAGAGCCCTATAATAGCCCTCCCATTCCTCAGGCAATACTGAAGATGAACCCATGCCTCTATTTCTTAATCCAGCACCACGGATTATTT
>TRINITY_DN15204_c0_g4_i1 len=594 path=[0:0-593]
CTTCATCAAACCACCCAAGTTTCGGGCTAGGGGTATTTCCCGGTTTCCCATTTATCAATAAGGGGGTTAAAGATGAAACTATCTCAGCATAATAGGGGAGTACATCCCTATCCCCTACCCCTATAGCATGTTTACAACACTCCACCTTCTCCAGAACCATGAAATTTGCAATAGCAATCCCCAACTCCCTAGTCCATTTAATCCGACTAGGGTAAACAGTAGGAGCGACGGACTGGGTCCTCACTGGTTTGTTTCCAATCTGAGAAGAAACTGAGGAAGCAATCTGCACAGTCAAGACCAGTGGGAAATGGTCTGAATCCACTCTCGGGATAATTTGCAAGGCAATTGAATGCTGGAGAAAGTCTGCAGAGATCATGAAATAGTCAATTACACTGGAGCCTAACTGGGAATGGTATGTAAAGTTTCCCACCAAGTCTCCCCTAAGACATCCACTTAGAATTACCAAATCCTGGCTGTCACAAAAGGAAATCAGTTTTTTAGCTCCGGGGCAGGACTTCTTGTCCTTTGAGCTCTTTGAAACAGTACAAACCTGTACTTCTGGGTCATCCAATGAGGAAGCAGCCCAATCTTTAC
>TRINITY_DN15183_c0_g1_i5 len=240 path=[1:0-103 2:104-173 3:174-239]
GATCTAAAACGTCAGAGAACCACTGGTTTACATGATTAATTCAGCAGTTTCCCTCAAATATTGGGTGAAAACATCTTTGTTCCCCACGCAGGATCAGTCACTCCTTGCCTTAGCATTTACACATGGCTTGATGAGAGATTGGGAATCCCAGATGGAACAAGAAGTCCATAAGTTAGGGTTCTCTCGCGCTCATCTGCTGGGGCTCGGAGGAGAGTCTGCTGAATCCCTTATACTCAAGAG
>TRINITY_DN15183_c0_g1_i3 len=961 path=[0:0-108 2:109-178 4:179-960]
ATTTTAAGAGCAGAAACTGGTAGCCATACAATCAGGCAAGTGGCCCTTCGAGTTTCCCTTAAATATTGGGTGAAAACTTCTTTGTTCCCCATGCAAGATCAGTCTCTCTTTGCCTTAGCATTTACACATGGCTTGATGAGAGATTGGGAATCCCAGATGGAACAAGAAGTCCATAAGTTGGGGTTCTCTCGTGCTCATCTGCTAGCGCTCAGAGGTGAGTGTGTCGAATCCCTTATAGACTGGCAGATCAAGATCTCCAATTAGAGGATTCGTCAATAAGAGTTCAGAAAGCTGCTTCTGGTTATTTTGCCCTGGCTCCCTGCCAGGTCAAATGTAGTTATCGATTTTCTTGGTCAGATGCTAGTCTGAGACGGGCTTTTACCCGTCTCAGATGTGAGGCCTTCTCCTCAGACTTCCTTAAGGGCCGATATGTGGGGGTCCCGAGGGAGAATCGGCTATGCCTTCTGTGTGATCTTTTGGAGCCTGACTCCCTCATTCATGTCCTTTTTTATTTCCCCACTCTGACAGATCTTAGGCAAAAATTGTGGGTTGTCCCCCCAGCCATGCCCCATGTTAATAATATCCAGTTCATGCTTAGATGGTTTCTTAGTCCGTTGGATTCACCGCTGTCTCGGTCAGTGGCACGTTTTGGTTTAGCGGTTGCCCGAAGGTGCATATCCCCTTCTCATCAAAAGAGTCCTTTAAGAAGGGAGGCTGAGGGTGTTGGCTGAACGCTGCCGTCGTTGGCAGTTGTGTATGGAGACTAATATCTTTTCTATAATAATACGGGTTACCTGGGTCCTTATGTTTTCTTGCTTGTAACCCAGATTTGGGGTTTTTTTTATGATGTTTTAATTTTTGCTATTTTATTAAGGTCTTATTAATTGCTTCTGTTTATATGTATGCTTAATTTGTATGTATTCGTTGAAATTACCTTTTTGGTCACTCAATAAACCGATAA
>TRINITY_DN15183_c0_g1_i2 len=956 path=[1:0-103 2:104-173 4:174-955]
GATCTAAAACGTCAGAGAACCACTGGTTTACATGATTAATTCAGCAGTTTCCCTCAAATATTGGGTGAAAACATCTTTGTTCCCCACGCAGGATCAGTCACTCCTTGCCTTAGCATTTACACATGGCTTGATGAGAGATTGGGAATCCCAGATGGAACAAGAAGTCCATAAGTTGGGGTTCTCTCGTGCTCATCTGCTAGCGCTCAGAGGTGAGTGTGTCGAATCCCTTATAGACTGGCAGATCAAGATCTCCAATTAGAGGATTCGTCAATAAGAGTTCAGAAAGCTGCTTCTGGTTATTTTGCCCTGGCTCCCTGCCAGGTCAAATGTAGTTATCGATTTTCTTGGTCAGATGCTAGTCTGAGACGGGCTTTTACCCGTCTCAGATGTGAGGCCTTCTCCTCAGACTTCCTTAAGGGCCGATATGTGGGGGTCCCGAGGGAGAATCGGCTATGCCTTCTGTGTGATCTTTTGGAGCCTGACTCCCTCATTCATGTCCTTTTTTATTTCCCCACTCTGACAGATCTTAGGCAAAAATTGTGGGTTGTCCCCCCAGCCATGCCCCATGTTAATAATATCCAGTTCATGCTTAGATGGTTTCTTAGTCCGTTGGATTCACCGCTGTCTCGGTCAGTGGCACGTTTTGGTTTAGCGGTTGCCCGAAGGTGCATATCCCCTTCTCATCAAAAGAGTCCTTTAAGAAGGGAGGCTGAGGGTGTTGGCTGAACGCTGCCGTCGTTGGCAGTTGTGTATGGAGACTAATATCTTTTCTATAATAATACGGGTTACCTGGGTCCTTATGTTTTCTTGCTTGTAACCCAGATTTGGGGTTTTTTTTATGATGTTTTAATTTTTGCTATTTTATTAAGGTCTTATTAATTGCTTCTGTTTATATGTATGCTTAATTTGTATGTATTCGTTGAAATTACCTTTTTGGTCACTCAATAAACCGATAA
>TRINITY_DN15183_c0_g1_i4 len=245 path=[0:0-108 2:109-178 3:179-244]
ATTTTAAGAGCAGAAACTGGTAGCCATACAATCAGGCAAGTGGCCCTTCGAGTTTCCCTTAAATATTGGGTGAAAACTTCTTTGTTCCCCATGCAAGATCAGTCTCTCTTTGCCTTAGCATTTACACATGGCTTGATGAGAGATTGGGAATCCCAGATGGAACAAGAAGTCCATAAGTTAGGGTTCTCTCGCGCTCATCTGCTGGGGCTCGGAGGAGAGTCTGCTGAATCCCTTATACTCAAGAG
>TRINITY_DN15258_c0_g1_i1 len=258 path=[0:0-257]
GCTGTAATTAACAAATAGCTAAATAAAACACGAAATATCCCAATTCCGTGGTCTGTTGTGTTTTCTTTACATCCAAAATCTACTTAAAGCACAGCATGAGCAAAAGGTGACTGATGTAATAAGCCATAGTTTTGGCATGTTCTGACACACCTAGGCATTTCCAGGGCAGTCTACAGCTCCATATACGGATAAAAATAGCAAAGGCCTTGTAAGGACAAACTACCCAGATCGGAAGAGCACACGTCTGAACTCCAGTCA
>TRINITY_DN15258_c0_g2_i1 len=1072 path=[0:0-1071]
GTTCACCTTGGTCTCCGCCAGGCCCTGCTGAAGAGGTGCTCGCGCTCTGCAACAAGGGGAAACCAAGATGGGGTGGGGGTGGGAGAGCACGTCAGCTGTGGGAATCATTTAAATTTGACGCGCACACACACACACTCCACCCCTCCAGCACAGGGGAAGAGCTGCAACGCTGGGATGGAATAACAAGGTCAGAAAGGGTTACGCAGACTGAGCTTCTGGAAGCAAGGGTTAAACGCAGTCTACTGTCCGCTGCGCTCTGCGCTAGAGGAGGGATGCTGCAGGTGCAGCAGGGCGTTGGCATGCTCCGACATGCCCAGGGCAGTCTACAGCTCCATATACGGATAAAACAGCAAAGGTCTTGTAAAGACAGATGGCTGGTGTCCTTGCATGAGCCTGAAAGGGCGGCTCCCTCGTCAATCTAGTGGCCATGGGCACCTCCCTGGCTTGAGATGCAGAGCCTATTGACACCACCCAGAGAGCTACGGTTTAATCAACAGTCTTGACTCGCCCTCTCCTCCTTTGTCCTCCCCTCAAACTATCCTGTGCTGTATAAAAGACCCTTACTTTGTACAGTGTCTCAGAACTGGAGGGTCTGTGTTGCCGGTTCTCCTGGGCAGGGACAGATCTGGATCCACTGTCCCTGTTTCTGTCCCTAAGTAATAAAAGCCTAGTGACCCGGTCCCGAGAGTGTGGTGTCTCCCTCGTTCATCGCGTGCGTACTTCAGCAACCCTTAAACCCCTCACAACACAAGGTAACTTTCTATGGGGTTTTCTACCGTCTCTCTCAGTACACCACGCTCTAGCACCTTGTAGAGCATTTTTCCAGTGTGCCTCGGACCAGTTACAAGCATCACAACTTATGTGCATTGTTCACAAGTTGTTGTTGTTATTCTCCTTTTAGAGTGGGAAATCAAGGCACAGAAAGGTGACATGACTTGAAGGTCACAAATAAAAGTGACTTGCTGGAAAAGCTAGAAATAGAGGTGTATGGCTCTGCACTAGCTAATCCATCTGTTGGGTCCATTGTGAGATGGAGACGAACAGTTCCTTCCCCAGCATGTGCTGATCTCGG
>TRINITY_DN15223_c0_g1_i1 len=398 path=[0:0-397]
CCCAGAAATGCAAAGATGGTGAGATTAAACTGAAGAACTCTTCCTATAGGCATGTGCTTTGTCTAGTAGGTTCAAATACTGGAATAGCATCGCTCAAATCCCACTTTTGAGATTTAAGTATAACCCCGTGACCCTAGACAACAATCGAGATTTGCAAAGCCATTCAAAATCTACCAAGATTGCAACCTCAGCCATGGAGGACAAAGGCCACACCCACATCCAAGGTCATGATCCTAATTTGGAAACCTCTATGTTAACACATTCTTTTTGTTGTACGCAGCATTCAGGAAGCAAATTCCAATGGTTAAACACAGACTGTTTGTTCTTGCGTTGTCTTTAGATGTTGTTTTTAAGAATTAATGCAAGCTACAAACTTCACTTGAAGAGGCAGCTGGCCC
>TRINITY_DN15186_c0_g1_i1 len=268 path=[0:0-129 1:130-184 2:185-267]
AGAAGGGCGGAGGTTCCAGGGACAGGGAGCAGTGAGCTAGTCCTCCCGAGTGTCTAGAAGGGCGGAGGTTCCAGGGACAGGGAGCAGTGAGCTAGTCCTCCCGAGTGTCTAGAAGGGCGGAGGTTCCAGGGACAGGGAGCAGTGAGCTAGTCCTCCCGAGTATCTAGAAGGGCGGAGGTTCCAGGGACAGGGAGCAGTGAGCTAGTCTTCCCGAGTGTCTAGAAGGGTGGAGGTTTCAGGAAACGGGGAGCAGTGAGCTAGTCCTCCC
>TRINITY_DN15186_c0_g1_i2 len=213 path=[0:0-129 2:130-212]
AGAAGGGCGGAGGTTCCAGGGACAGGGAGCAGTGAGCTAGTCCTCCCGAGTGTCTAGAAGGGCGGAGGTTCCAGGGACAGGGAGCAGTGAGCTAGTCCTCCCGAGTGTCTAGAAGGGCGGAGGTTCCAGGGACAGGGAGCAGTGAGCTAGTCTTCCCGAGTGTCTAGAAGGGTGGAGGTTTCAGGAAACGGGGAGCAGTGAGCTAGTCCTCCC
>TRINITY_DN15250_c0_g1_i1 len=452 path=[0:0-451]
AGCAAAACAAGAAGGAAAGGGAACTTTTTTCATTTATCCTTTTTCTTGCTGTAAAGTTATTAATAGGGCTATAAAATAAAAGCTCATATATTTGACACATCGAGCCTTCTAGTCAAATAGAAAAGCCTGAAATTCATCCAAGTAACATCTGCTGAAATTACAGAAACACACCGACATTCCCACTATGGAACTGATCCTGAAAACACTTACAGCAAGAGTAGGGATACTAGGGAACCTACCATATTTGGCCTATCAGTCAAATACAACCCATGGCTGGGGTGGGGGCGGGGGGTTGGCCCCTTCACAGTTCTTGGATCTGGTCCATGGATCCAGTCCTTACCCTTGAGAACTGAATGAGTGAGCTCAGAGCAAAGGAGTATAGATGAGGGCATGTACTTAAAGATAAGAGAGTGATCTAAGTCATCGATCCACAATCTGTACCCTCCCCTTCT
>TRINITY_DN15250_c0_g2_i3 len=1806 path=[1:0-1039 2:1040-1777 4:1778-1805]
TGCCCCCTTTTCCAATTCCTGGATCTGGTCCATGGATCCAGTCCTTATCATCAAACACTGAAAGAGTGAGCTCCAAGGAAGGAAGCGGAGATGAAAGAACACATTTAAGAATAAGTGATGGATCCATAATCTGGACCCATCCCCACCTCTAGCTGGCCTGCAGAGCTTGTAATTTTCAAAGTGGCCAACAGGAGGGAAAAGGTCCTTCCCACCCAAAGTACAAGCTTCAGTATGAATAACATGTTTCCATCCCCCTGTAAGAAACAGCAGATACAGAAAACAGCAGCTGAGTTCCACACTGTTTTAGCTATTCCTTGGCCTGCAGTTAACCACATCGCAGAGAGCCTTTTTTTATCAAAAATGAATCCAGTACAGCATCCATCATGAGGGAGCAGCGAATCACTAGCCTCCCTTCCCTTTTTGAAGGCTAGGTTTAAGACTAAAAGACAACACTCCAGTTTCTTGTATTAAGTCTTTGGTCTGTCTATACGCTAAGGAGAGACAGTTGTATACGTTCTATGCTGCACATACATATGCATTAGCCACCCTTTCCCCATGCTGTGACAATACAGTGTATCTTCCCTCAAACATGGTAATTTCCAGCATTACAGTAAAGGAAGAGGGATAATGTGCTTTTTGGATAGAGTATTGGGATATGCCAAGTCTTACCTATTTTTTTGGGGGGAGGGGGAATTTCTAGCAGTTTCATGGTGGTGATTTGTGAAAACCTAACCAAGATTTCAATAAATATTAAATTAAGTTTGATTTAAAAAACAAAACTGTACGTCAGCAGCAGGTATACTGCGACAGATATATTGTTGGCCACACAACAGTTCCCTGCGATCATCAGGACTCAAAGTCACTTCTCACGTTTAAGAGTGAGTGTAGCTCTGCTTCCGTCGAGTGCTGCGACAGGAGATGCATATTTTAACTGAGCATCACAAAAGAGAAAGCCACAAACTCGATGATGCAAAGGCCCATCTGCATTCCTGCAACCCCAACAATGATCAGCCCGAGAAAGGATGAAGCATGGAAACTCACAGAAGAGCCCCATGAAGGCAAAAGTCTAGTAGTGAGGGTCGCAGTCCTCCACCAGGCTGTCTGTGATGTAGCTAGTCTGGAGGACGGTTTCATAGTACATTTTCTCAGCAATGGTGTTGACGGTCCAGGCGACCACTTGAACTCCTTTGGAAGACCACCGCCTGACATACTCCGGTGAAATGAAATTTTTTTGCATGAGAAATGCTGAAACGCCACATAAATGCCACAAGAAGTTGTGCAGGCTCCAGTCCAGAAGGACATCCATCATCATGTACAAGTAATGCTTCCAAAAGCAATCAAAGCGAGGTTTCCCATCTCCTAAGTGGCTAAGACTCCACGGTCTGTGAGTGAGAGCGGTTACAATATTCCTGTCAGCATCCCTCATCTTATAGACAACATCTGGCATGAAAGAACAGACAATGCTAGTGTTGTACAGCCGAGGGTATTCCAGGTAAAGCATTTTCAGAGCAGTAACTGCCTGATTTGCATGGCCTTTGACATCAAAGTAGATGGTGAGGTTATAATGCATACACTCCATAACTGCTTCTCTGAGAGTTGGTACTTTTTCCCCACGGTAATCCCTCCATAGCCTATGTTTTGCAGCTGGATTAAATTTCCTAATCTCCTCAAATGTCAAGTCCTGTAAACTCCCAGAGCCATCAGTTGTTCGATCTACTGTATCATCATGCATTAGAATAGGAAAACCATCTGCACTGAATTCCAGGTCTAGTTCCACAAGATCGGAATAGCACACTTCTGAACTCC
>TRINITY_DN15250_c0_g2_i2 len=2044 path=[1:0-1039 2:1040-1777 3:1778-2043]
TGCCCCCTTTTCCAATTCCTGGATCTGGTCCATGGATCCAGTCCTTATCATCAAACACTGAAAGAGTGAGCTCCAAGGAAGGAAGCGGAGATGAAAGAACACATTTAAGAATAAGTGATGGATCCATAATCTGGACCCATCCCCACCTCTAGCTGGCCTGCAGAGCTTGTAATTTTCAAAGTGGCCAACAGGAGGGAAAAGGTCCTTCCCACCCAAAGTACAAGCTTCAGTATGAATAACATGTTTCCATCCCCCTGTAAGAAACAGCAGATACAGAAAACAGCAGCTGAGTTCCACACTGTTTTAGCTATTCCTTGGCCTGCAGTTAACCACATCGCAGAGAGCCTTTTTTTATCAAAAATGAATCCAGTACAGCATCCATCATGAGGGAGCAGCGAATCACTAGCCTCCCTTCCCTTTTTGAAGGCTAGGTTTAAGACTAAAAGACAACACTCCAGTTTCTTGTATTAAGTCTTTGGTCTGTCTATACGCTAAGGAGAGACAGTTGTATACGTTCTATGCTGCACATACATATGCATTAGCCACCCTTTCCCCATGCTGTGACAATACAGTGTATCTTCCCTCAAACATGGTAATTTCCAGCATTACAGTAAAGGAAGAGGGATAATGTGCTTTTTGGATAGAGTATTGGGATATGCCAAGTCTTACCTATTTTTTTGGGGGGAGGGGGAATTTCTAGCAGTTTCATGGTGGTGATTTGTGAAAACCTAACCAAGATTTCAATAAATATTAAATTAAGTTTGATTTAAAAAACAAAACTGTACGTCAGCAGCAGGTATACTGCGACAGATATATTGTTGGCCACACAACAGTTCCCTGCGATCATCAGGACTCAAAGTCACTTCTCACGTTTAAGAGTGAGTGTAGCTCTGCTTCCGTCGAGTGCTGCGACAGGAGATGCATATTTTAACTGAGCATCACAAAAGAGAAAGCCACAAACTCGATGATGCAAAGGCCCATCTGCATTCCTGCAACCCCAACAATGATCAGCCCGAGAAAGGATGAAGCATGGAAACTCACAGAAGAGCCCCATGAAGGCAAAAGTCTAGTAGTGAGGGTCGCAGTCCTCCACCAGGCTGTCTGTGATGTAGCTAGTCTGGAGGACGGTTTCATAGTACATTTTCTCAGCAATGGTGTTGACGGTCCAGGCGACCACTTGAACTCCTTTGGAAGACCACCGCCTGACATACTCCGGTGAAATGAAATTTTTTTGCATGAGAAATGCTGAAACGCCACATAAATGCCACAAGAAGTTGTGCAGGCTCCAGTCCAGAAGGACATCCATCATCATGTACAAGTAATGCTTCCAAAAGCAATCAAAGCGAGGTTTCCCATCTCCTAAGTGGCTAAGACTCCACGGTCTGTGAGTGAGAGCGGTTACAATATTCCTGTCAGCATCCCTCATCTTATAGACAACATCTGGCATGAAAGAACAGACAATGCTAGTGTTGTACAGCCGAGGGTATTCCAGGTAAAGCATTTTCAGAGCAGTAACTGCCTGATTTGCATGGCCTTTGACATCAAAGTAGATGGTGAGGTTATAATGCATACACTCCATAACTGCTTCTCTGAGAGTTGGTACTTTTTCCCCACGGTAATCCCTCCATAGCCTATGTTTTGCAGCTGGATTAAATTTCCTAATCTCCTCAAATGTCAAGTCCTGTAAACTCCCAGAGCCATCAGTTGTTCGATCTACTGTATCATCATGCATTAGAATAGGAAAACCATCTGCACTGAATTCCAGGTCTAGTTCCACACCTGTTGCCCCATTCTCAGCTGCCTGTCGGATGGCGGCGAGCGTGTTCTCGGGCGCGTCGTGGCCACCCCCGCGGTGGGCGATGCGGGCGGCGGTGCCGCGGGGCTGCAGGATGTGCTGGGCCCTCTGCGGAGAGACCGGCTCCAGGCTGAAAAGCCGCAGCACCAGGTAGAGGCCGCCGGTGAGCAGGCAGGCCAGCACCGGACTCCGGCTCAGCACTAGCAGCGCCCCTAGAAGCGTCGTGAAGGGGCCCAGCAGGCCCTCCCC
>TRINITY_DN15250_c0_g2_i1 len=830 path=[0:0-63 2:64-801 4:802-829]
GCTCTTAAATAGCAGGATATTTCTTTTCGTGTTCATTGTAGTTGAGCTTCCTCCTTTTCTCTTTCAGAAGAGCCCCATGAAGGCAAAAGTCTAGTAGTGAGGGTCGCAGTCCTCCACCAGGCTGTCTGTGATGTAGCTAGTCTGGAGGACGGTTTCATAGTACATTTTCTCAGCAATGGTGTTGACGGTCCAGGCGACCACTTGAACTCCTTTGGAAGACCACCGCCTGACATACTCCGGTGAAATGAAATTTTTTTGCATGAGAAATGCTGAAACGCCACATAAATGCCACAAGAAGTTGTGCAGGCTCCAGTCCAGAAGGACATCCATCATCATGTACAAGTAATGCTTCCAAAAGCAATCAAAGCGAGGTTTCCCATCTCCTAAGTGGCTAAGACTCCACGGTCTGTGAGTGAGAGCGGTTACAATATTCCTGTCAGCATCCCTCATCTTATAGACAACATCTGGCATGAAAGAACAGACAATGCTAGTGTTGTACAGCCGAGGGTATTCCAGGTAAAGCATTTTCAGAGCAGTAACTGCCTGATTTGCATGGCCTTTGACATCAAAGTAGATGGTGAGGTTATAATGCATACACTCCATAACTGCTTCTCTGAGAGTTGGTACTTTTTCCCCACGGTAATCCCTCCATAGCCTATGTTTTGCAGCTGGATTAAATTTCCTAATCTCCTCAAATGTCAAGTCCTGTAAACTCCCAGAGCCATCAGTTGTTCGATCTACTGTATCATCATGCATTAGAATAGGAAAACCATCTGCACTGAATTCCAGGTCTAGTTCCACAAGATCGGAATAGCACACTTCTGAACTCC
>TRINITY_DN15156_c0_g1_i1 len=3068 path=[0:0-3067]
TTCCGATCTGCTGCTGGACATCTTGGTGTGACGTTTTTTTCCTGGAGCCTCAATGCTGTTACGTCCATCTCTGAAGCTTCCCTCCCACCTTCATCCACTTGTCCTTCATGAAGATCAAGGAGACCCTTTTATTGCGATGTGTTCCCCTTGGCCCTGGCGGACCCCCCCCCCCAATCCCCTGTGCTGGGGGGAAGTCTCGGCCGTACGGCCATGAAATCCCTGTCCGCGTCTGCTCTGCTCTCGTCTCCGAACAAAGTTCTTGAGAACTTCAAGGTCGAAACGTCAACTCCCACCTTGATCCCTTTTCTCTCTCATGTCACCCGCCGGGATCGCACTCCGTTCCTCTAAATGTTGGGACGCCACCTCGATGCCCCCACAGGACCTTTCGACGTACTTGACGTACTTATTCTCTTCTCTAGGCTAAACACGCTCAGTAGCATCAACGTTTCCTCATAAGACTTTTATCCCAGGTCTTTGATTTATCTTCCTTTCTCTCCTCTGAACCCTTTCCAAGTTGGTGAACATCCTTCTTGAAGTGAGGAGCCAGTTTTAGTTCATCTTATACTGGTGTATTAGGATTTTCTTTCCTCTGTGCGATACTTTGTGCTTGTCTTTGCTGAACTTCCTTCTGTTGTTTTCAGCCCAGGTCTCCCAAGTCATCAAGGTCATTTTTGAATTTTAATCCTATCCTCTAAAGACTTTGCAATTCCTCCAGTTTTGTGTCATCGGCAACTTTGATAAGCGTATTGTCCGGGCCCTTCATTTACATCATTAAAGAAAGTATTGATCCAGGACTCATCCTTGTGGAACCTCACTTGATACCTCTTCCCAGTTCTAAGTTGCCCTACTAATTATTTTTGAGTGGGATTTTTCAACCCGTTCTGTCGCCCCCCTTATAGTAGTTCCTTCCAACCCACATTTCTTCATCTTGCTTAGGAGGTCGTCATACGGGACTAAATCAAAAGCCTTTCTGAAATCAAGATGTATTACATCAATTGCATTCCCTGAACTTGTAACTTTATTAAAGAAAGAAACAAGGTTAATTTGGCATTATTTGTTCTTAACAAATCCATGTTGGCTCCTAGTCATCACCTCATTTTTTTCTAGATATTTACAAATCCCTTGTTTTATGATTTGCTCTAATATCTTCCCAAGTATTAAAGTCAGGCTAACTGGTCTATAATTTCCCAACAAGTCATTGTCTATGTTTCCTCGTCCTCCAGGACATTGCCAGTTCTCTATGAGTTCTGGAAGATAATAGTAAGTGGCTCTGAGATTTATCCAGCTGGCTCTTTCAGGATGCCGATCATCGGGCGTCGCTGACTTGAATTTGTTCAAATTTGCCCGTGTATTTTTGACGTGCCCCTGAGTTCTCCTGACATGCCGCCTCTTCCCATTCACGTTTAAAGCAGTTTTGCCGGTTATCTCATCACAGCTTAAAGTTTTTTTCTTTAAAAAAAGATTGAAGCAAAGTCCTGTTGAGGAGTTCTGCCTTCACTGCATCAGAACCACAGTCTCCTTTGTCTTCATCTAACAGACTTAAGTTACTCCTTGTTCCCATTGCTCTTTCCCCTACATGCCCTGTCCTCCTCTCCTCTTCTACGTTCACCTCTTGGTTTTCAGGGGGTTAGAAAGAGCCTTTTGCAGCCACCTGGGTCTTCCCAGCCCTTTTCCCCCGCAGTGGTAAGATTTGCGCATCTTGTTACGTCTTTTAGAAACGCAGCCCCTTTCTGGACAACTTTTTCCTCCTAGTTTTTTTCTCTCTCCAGTGGATCTTGGCTGCTAGCTCCCCGTGTTCGTGGAGGTCTTTCTCCGTGGGGGAAAGTCTTACGGTTGCCATGATCAAGCCCCCCCGCCCCCATCCAGAGGAGCTGAACGGAGTGGGATTCCCGGAGTTCACCCGTTCTTTCCCGATCCCCAGATTGTTCTTCTCCTCCCGCCTGCGTCCCTGGCCAACTTTCCATCATCCTTCCGGAGTCCTCGGTTTGTACGTCCCAGCCTCGTCGGCTGGGGGATGCTCTGGACAATTTGAAGAAGAAGCCAGAGAGCGATGCGATGGTTTGATGTGGGTAATTCTTGCTCAGCGCCCTGATGATCCCTGACCTCCCTTCCCTGGGCTTTTTTGTAGCCTCTCCCGATGTTCACCGTTCCCTTGTCTCTCTCAGAGTGTAAATCCTCTGGGGTAGGGACCCTGTCTATAAACTGTTGCTTGTACGGGGCCAGGTATACTGCTGGAGGGGAGGATTGGGGTGGGGCTTGAATCCTAAAGATTCTTCCTCCTGCGGATTGGCCTTCGAGAAACAAAACCGCAACCTTCCTGGGGAGGCCTTTCTTCTGTTTTATCCGCGGTCATTGATTCGCAAAGGATTGTGCGGGAGCCGACCTCTCCACGATCTATCGCAGAAAGCCTCTCGGGAAATCCCATCTTAGGACTCTGCGGGGTCCGTGGCCACGAGGGCTGGAGCCTTCGGTGCCTTTATGTGGGGACAGATGTGGGGCTCTGGGAATGGGGGGGGTTGCCCACTCTGCTTCATGGAGGCTCCGAGTCTCCGCTCTCAGTGTTACTGGGTTTTATTGAGTGTCAAACTGAGCGGCATTGCACGAGGAGTATCGGGCTACCAAATATTAGATTGAATATTACTTGTATAAAAGCAGGGAGGGTTGTAATAAGATGGTAATCGGGGGCGAACGGCCCCAGTGGGACATAAAACCATGAGATGGGGTCATACTGCCCACCTGTCCGTCCGTCCGTCCGCACACAGGATAGTCCACCCCGGTACTCATCCCTTCTCCTCCTCGCACTGGATCTTTTATTCTAACGTTGTGCCCCCCCCCATCCCCCATCCATGTACAACCCCCCAGCAGGCACGCCCTCCGGTGGGGTTTGGGAGGCCCCAACAGTGTATTGAGCCTGCAAAACCCAGGGATTGGGGGGGGGGTTATCCACACTCCGTGCTGGGACGATCCGACATGGGGAAGGAGGGTTGGAGGGAGCTAAATGTGAAGCAGAGGCAGCTTTTCTATTAGAGTTCAATAAAGAGAGAGAACTTTGCTGAAAAAAAAAAAAA
>TRINITY_DN15156_c0_g2_i1 len=3810 path=[0:0-3809]
ATGTGCTTGTGATGACTCGTCCCCCTAAGGAGACGAGCCGCCACATTCTGCACCAGCTGCAGTCTTCGGACAGTCACCAGGGTTAGAGTGCGTTACAGTAATCCAGTCGAGGTAATAAAAGCATGGATGATCATGGCAAGGTCCGTGTCTGAGACATACGGCTTCAGCCGTTGCACCAGATGTAACTGGCGGAATTTAAGCCCATTCCTCTTGTCCTGTCTTCTGGGACAGTGGAGAACAAATCCCCCCCCCCCCCACTTTTTTTTGTGGCAACCTCGTAAACTGCTGTTTTGTCCCTCAGTCTTTTTCCTTTCTTCTCTAAGCTAAATGTTCCTAATTCTTTCAGCCTTTCCTCATATGCTATATCGACTGGATCATCCTTATCCACATGCTTGTTGACATTCTCTTCAGACTGAACTGGCATGATTTGTTCTTAACAAATCCATGTTAGTTACTAGTAATAAATTCATGAGCACTTTGAGGAAAATGGGATTTTATTCCAACATCATTTAAATCAGTCAAGTTAGCAAATATCTTCCCTTTTCTTAAAAATCGTCAGTATGGGTGTTTTTAGACAAGCACCTCCCCGCTCACTATACATGCTGTAAGGTACCCATAGGGCACCACTGCAGCCCTGCAACATGTAGTGGGTGGAGAGGTCTAAAAACACCCTATGTTTGCTCTTCTCTGGTCCTCTGGGACCTTGCCTGCTCTCCATGTGTTTGCAAAGCTTCTGAGTTTTCTTCAGCTAATTCCTTTAGAATCTTAGGATGCTTGGTCTAAATTAATTCAGGTTGTCCAGATATGACACAGAGACCAGGTTAGGGAGAGCACAACATAATAGACACACCCCTCCGCTTAAGCTGGAGAGGTCTGTGGGTCTGGGTCTGAAGTGCTTGTTAGTTATCTTGACCCTTCCTCCTTGTGTATGTCAACTTTGTTAATCATCTGGCCACAGCTCATCGTTTCTTGCAGAAGCCTGAAGCAAAGTAGGTGTTGGGCAATTCCGCTTTTGTTACATCTTCTGTTCTAGCAGTGAACCCACAACTTCCTTGGTTGTGTTTTTTCTTGTCTTTGACGTATTAGTAAAATCCCTTTTTATCGTTTCTCTTATCCCTTTTTAGTTGGGGTTCTTTATGTGCCTCGGCCTTCCTGATTTTGTTCCAACAGGCTTTTCCTTAGCACTGCATAATTTCCATTTCAAGTGTGCTTCTCCTTTGTTTTTGGCCTCACCAGCTTGGAGATGGGGGGTACTGAAGGAAACTCTAGTATCAGCCAAAGGAGAAGCAGTGGGATGGGGGCTGCCTACCCTTGCTGTGCATGAGTGGGAGCTAGCTCCTGCCACAGCTGGTAGGAAGGGGAGAGGTACAGACTTAACCACCCTTCCAGGCCCATTACTTGTATGGTGTACCACATGGGGTCTAACTGTTTTGCTCCACACTGCTTGTGAGGCTCTGGTCTTTCACCATGTCTGTACAGATCACTGTCTATTCCTGGGAGTATCTGGCTGTCGGCTTATTTCCCTGAGCGCCTTATTAGATACCTTAGTTCAGATTGTCCCCCTTGCTTGTGTGTTGGGACTCTTACAGTTACCCTATCCTCAGATTAGCAGCTTCTCCCTATTTATGCAATTAGCAGCTCATTTGGGGTGGTTTTCTCTCTTTTGGGACTGTAATGCAGCTGTAAAGTCAAACAGGGCTGCCTGTGGCCTTGCTGTGCTGACTGCAAGGCAAAGCTTGGGTACATGGCCTATTTCCTTGAGAAACAGGTAAATAAACAATTGCAGCTATTGAAAGGCCAGGGACAACTGAGAAATGAGCAAGGGAACTGAATGCAGCCCTAGAAGGAAAATGTGACAGAGGTGTCTCTGTTGCAGAGAAATGCAACTCATGGGATTTGGGGCAGAGTTGGGTGCTACTACAGGGCAACTCAGTGTCACTAGTCACATTGAAGCTATTTAAATAATCTTATACGGGCTGTGGAAATGCAATCATGTGTTTTCTGATGTCTTCAGAGGTAGAGAAAAACCATTTTAATGCCCCATGAGCAAAGCCTGCTGTATTTGGGGGAGGAATATTACCCCCTGCCCCCAGACACTGAGAGGGTGTGAGTAAACTGTAGCCCAAACACCACTACAGCACAATGTCATGGCACATGGGGAAGCATAGTAATATAAGGTGCAGCATGACCAAGCATGTATGATTCCATGACCAAGTGCAGTTAACTGGAATGATACATGCTTGTGTGTGGCCACAGAACAAAGGAGCTTGAGGGAGCACAGTTGTGTAGGATGCCCAGGCTAACACAATCAGTGCTCTGGTAACTCAAATAACACCAAGAAGCAAAGATAATTTAGGTACTGCGATCATCACTGAGCTGGAGGGAGAGCCTCCCCAATCCCACTCAGCATAGCATAGCATAGCATAGCTGCCCCTACTGCAACCTCCATCCTGACAGCACTGCAAAGGAGCACTGACTCAACGCTAACGCTAGGGAATAATATCCCTTACTAAATACCATCCATATTCCCTAACATCAAGTTACCCATAATTGTGCTTTGCTACTTGCAGTCATCCTTGTTTTAGTCTCTTCTTGCATCCAGCCTGCTGGCTCTCAGAATGCAGAAATAAGGTATTGTGATCCCTTGGACTATACAGCTAGCCCAGACTTCCTGCATGCATAATTCTACAGCTCTTAGGGAATAACTGGGGGTGTGGCTAAGAAGGATGGGGGTCAGCCCGGCTGGCATCATGGAAGGGTTTTGCTTGAACCTTGCTGCAGCACATGGCTGTGACTCAGTTTCCCCATTCGTAATATTTGTGGCCTTTTCCCCTTACAGCCAGGAGCTTTCCAGATGTTGGTTATGTCACCTGGTCAGAATGTACAAAGCTAGATTCAAAAGTGGCAGACAAGATCCATCTATATGGTATATTCTCTTGTGACAAATCTTTATTTTGGAGAATCTATGCCAACCAGAGGTCCACTTTTTGTTGTTGACAGTTTCAGCAAATGCACTTCTATAGAGAGATTAAAGGAAAGCTTTATGTAAAGAAAAGTTATGAATAAAAGAGTGGTGCAGAAATAGAGTTGCTGTTGGAAAGAAATATAAAAATACAGAGACCATCTTAATTACACGTGAGAGAATTTCCTCTTCTAAAATATCGCCTTTGGTTCTTCAGCAGCATCTTTACAATTTCTTCAGTCCTAAATCCAGCCCTTCCCCTTAGCTTCCAGGGAGGAAGCTTGTCATCCATTTTGGACCCCATTCCTATATCAAAAAGCTCTTTGAACAATCAGTGATAAGACCTGCTGGGAGCAGAAGAGGCCGGATATAAATATTTTAATAAATAAATAGAATAATTCTGTTTTTGCTTGTTTATAAAACTTCCACTTACCCCTCAAGATAAGTTTCACTGTGCAGGTCTTGTATTTCCATGTCATCTTGCCCTAGACTGGGCAATCATGTACTTTTGTTACACTGGCTTAGCAAAACAATGCTTTGTACCCTAGGTCTGAGTTATTAAACTGCACCACAATTCTTCAATAATGTTTTTAACCAATATACATGGATATTGATTGTGTTGATAACTTTCACATCATAGGTATGAGTCACATTATTCCTGTCACTGAATTTAAACACCACTGAATATGCTTAACATACTGTGTATTGGAATGTGCAGGCACTGGCTGATTTATACAATGCATGGAAACCTCTATCGGTGATGAACATTATATGTCAAATAAACCCTCTGTCACACCCCCAGATCGGAAGAGCGTCGTGTAGGGAAAGAGTGTAGATCTCGGTGGTCG
>TRINITY_DN15156_c2_g1_i1 len=240 path=[0:0-239]
CAGGGCTGTAGTCTGGGGGTGTTCCTTGACTTATGGCTCCACCTGCATGTCCAGGTGGCGGCTGTAATGAAGGGAGCATTTCACCAGTTACATCTGGTGTGACGGCTTTGGCCATATGTCTTGAATGCTGATCTGGCCACCATCATTCATGCTTTCATAACCTCAAGATTGGACTATTGCAACGTGCTCTACATGGGGCTACCCTTGGTGATGGTTCAGAGACTGTAGCTGGTGCAGAAC
>TRINITY_DN15156_c2_g2_i2 len=212 path=[0:0-211]
GGTGGCGGCTGTGGCGAAGGGGGCATTTCGCCAGTTACATCTGGTACGTTGGCTTCGGCCGTACATCTCGGACTCGGATCTGGCCACAGTCGTCCATGCTTTTATTACCTCAAGACTAGACTACTGTAACGCACTCTATGTGGGGCTACCCTTGGTGCTGGTTCGGAGACTGTAGCTGGTGCAGAATGCAGCAGCCCGTCCCTGACATGAGC
>TRINITY_DN15156_c4_g1_i1 len=206 path=[0:0-205]
GCCCAGTCGACCGCAATACAATCCGGGGCCTGAGGCGGTCCCACAGGTAAGCCGGGCTCAGGCCGTTTAGGGCTTTGTAGGTCATTACCAGCACCCTGAACTGGGCCCAGAAGATAACAGGCAGCCAGTGCAGAGAATAGAGCACCGGTGTAATGTGCGCGCGGTGACCCGTCCCTGTTAAGAGACGGGCCGCCGCATTCTGCACC
>TRINITY_DN15156_c8_g1_i2 len=503 path=[0:0-306 1:307-320 2:321-502]
ATCTGCCTCTGCCAACCCCCCGCCCCCGCAAATTCTGCAAGACGACAACCCAGAGCGAGAGGTTCCACGGGGCAGGATTATGCAAAGTTCATCGGTGTCATTCGTTCGGAACGTCGGGCTTTGGTGGTCCTAGATTGTTAGAAAATAATTCAACGGGGGGGATGAGAGGAGAGGGAGAGAGACATGGGGTATTTATTTATATCACAATTTGTACCCCAGGCCCTCCCGCCCAATGGCAGCTCAGGGCAGCTAACAACAATAAAAACAAGATACAAAAATATAAATACCATATAAAGTATCAAATACAAAATCTAACAGTGAGGTCATAAATACTCCTCCCAACCACGACCTGCCCCCCTCACACGGTCTACGGAAGGAGGGGAGATCCAGAGAGAGGCGATCTCCCCTGGGAGAGACCGTCCTCTCCAGCGTGGACACCGGGAGGTCTCCCAGCCAACGGCAGGGGCCAGCCCAGGACACGAGGGGTGAGGCGGTCCCGCAGG
>TRINITY_DN15156_c8_g1_i1 len=489 path=[0:0-306 2:307-488]
ATCTGCCTCTGCCAACCCCCCGCCCCCGCAAATTCTGCAAGACGACAACCCAGAGCGAGAGGTTCCACGGGGCAGGATTATGCAAAGTTCATCGGTGTCATTCGTTCGGAACGTCGGGCTTTGGTGGTCCTAGATTGTTAGAAAATAATTCAACGGGGGGGATGAGAGGAGAGGGAGAGAGACATGGGGTATTTATTTATATCACAATTTGTACCCCAGGCCCTCCCGCCCAATGGCAGCTCAGGGCAGCTAACAACAATAAAAACAAGATACAAAAATATAAATACCATATAAAGTATCAAATACAGGTCATAAATACTCCTCCCAACCACGACCTGCCCCCCTCACACGGTCTACGGAAGGAGGGGAGATCCAGAGAGAGGCGATCTCCCCTGGGAGAGACCGTCCTCTCCAGCGTGGACACCGGGAGGTCTCCCAGCCAACGGCAGGGGCCAGCCCAGGACACGAGGGGTGAGGCGGTCCCGCAGG
>TRINITY_DN15156_c8_g2_i1 len=1307 path=[0:0-1137 1:1138-1306]
CATGAACGGTGTAGTGATTCTTAAAACAGCTCTCTCCCCCCCCCCCCCCCAAAAAAAAACAAATCTGGGGGAAGGGGGGGTAAAAATAAAATACCAACTAAGGGCTCCGTTGTACAAATGCAAAGTGTTCTGTGTTTATTTTAAGGTTCATATCACAAGCTTTAAGAACAAAAGACTGATCTGCCCGGGGTGAGGAAGAGGAGCTAGGTGCCCCGGGAATGGAAGGGGAGGGTTTCTAGCTAGCACAGCAGGCTGAAAAGGAGTCTTGGACCTTTCAGTCAGACATTCCACCAAGCTCAACACACAGTAGCTTTGACACTCTCCACCCCACACCTTATCGCAGGGGGGAGAGGGAGGGGAAGAAGATAAATCACCACCACGAGGGGCTAACCAAAGGGCGCGCAGACTATTATCGTGAATGGAGCAGCTATCCCTCGGCAATCGCCTTCTCTTTCCAGTTAATGCAGCACTCGTGAGCTCCCAAAGGTCTCCAGCGTTAAATACATTAAACATCTTGATGCAAAGGACTGCGTTTAATTCAAGAATCGAAACACGGAGCAAACCTGTTCGCTGCGAACGCTTCTGAGAAGAAGTGGAGGAGGAGGAGGAGGAGGAGGAGGAGGAAGGGGGGGGAAGGGGGTTTCTTTAAGAAGAAATCATAATACAGTGATGGAGGGGGCCGCGGGTATGCGAGAATTCAGACATTCTGCAGAGGGCTCGCTCGCTAAGAGGTCCATAGAAAAGGAGCAAACCAAGCTCCAGACAGCGGGAGACACAAGTTTCCACCCCACCCCCCTCAGATATTCTCTTGTGGGGTGGTGGGGTTTTTGCTGGACTGTTGCTATGGTAACCGCTGCTCCTTTCTGGCCTAAGTCACCAGGGCGGTCCAGGGGCGTCGAAGGGGGAGGGGCCAGGTCACGACTCCTCGTTGCCGGAATCGTCGTCGTCGTAACAGTCGGCGTCTTCCTCCTCCTCGTCTTCGTCGTCAATGTCATCGTCGTACAAGTCGTCGTAGAGCAAATCTGAGCTGTTATCGTTGGAAGGCACTTTAGTTTGGATGCAGTACTCTGCCAGGGTGGTGGGGACCTTCACGCCGTCCTTCTCCGCCTCTGCCTTGGTAGCCAAGACTTGTTTCCTGCAAGGAGAGAGACCCACACCAGCCTGAGTCCTTGGAGCTGCCACCCAAACAGTCGAGGCTACGCGCTAGCCCCCCCCCCCCCAGAGAGACTGCGAGACCAGCACCCTCCCAACACCTAACAGTACAACGACCGCCTTACGGCCCCAGGAAATAGCCTCTGCCAACCCCC
>TRINITY_DN15156_c8_g2_i2 len=1701 path=[0:0-1137 2:1138-1700]
CATGAACGGTGTAGTGATTCTTAAAACAGCTCTCTCCCCCCCCCCCCCCCAAAAAAAAACAAATCTGGGGGAAGGGGGGGTAAAAATAAAATACCAACTAAGGGCTCCGTTGTACAAATGCAAAGTGTTCTGTGTTTATTTTAAGGTTCATATCACAAGCTTTAAGAACAAAAGACTGATCTGCCCGGGGTGAGGAAGAGGAGCTAGGTGCCCCGGGAATGGAAGGGGAGGGTTTCTAGCTAGCACAGCAGGCTGAAAAGGAGTCTTGGACCTTTCAGTCAGACATTCCACCAAGCTCAACACACAGTAGCTTTGACACTCTCCACCCCACACCTTATCGCAGGGGGGAGAGGGAGGGGAAGAAGATAAATCACCACCACGAGGGGCTAACCAAAGGGCGCGCAGACTATTATCGTGAATGGAGCAGCTATCCCTCGGCAATCGCCTTCTCTTTCCAGTTAATGCAGCACTCGTGAGCTCCCAAAGGTCTCCAGCGTTAAATACATTAAACATCTTGATGCAAAGGACTGCGTTTAATTCAAGAATCGAAACACGGAGCAAACCTGTTCGCTGCGAACGCTTCTGAGAAGAAGTGGAGGAGGAGGAGGAGGAGGAGGAGGAGGAAGGGGGGGGAAGGGGGTTTCTTTAAGAAGAAATCATAATACAGTGATGGAGGGGGCCGCGGGTATGCGAGAATTCAGACATTCTGCAGAGGGCTCGCTCGCTAAGAGGTCCATAGAAAAGGAGCAAACCAAGCTCCAGACAGCGGGAGACACAAGTTTCCACCCCACCCCCCTCAGATATTCTCTTGTGGGGTGGTGGGGTTTTTGCTGGACTGTTGCTATGGTAACCGCTGCTCCTTTCTGGCCTAAGTCACCAGGGCGGTCCAGGGGCGTCGAAGGGGGAGGGGCCAGGTCACGACTCCTCGTTGCCGGAATCGTCGTCGTCGTAACAGTCGGCGTCTTCCTCCTCCTCGTCTTCGTCGTCAATGTCATCGTCGTACAAGTCGTCGTAGAGCAAATCTGAGCTGTTATCGTTGGAAGGCACTTTAGTTTGGATGCAGTACTCTGCCAGGGTGGTGGGGACCTTCACGCCGTCCTTCTCCGCCTCTGCCTTGGTAGCCAAGACTTGTTTCCTGATGATTTCTGCGTATTCTTTGTCTTTTCCTTTACTGTCCCTCCATTTCCTGAACATGACCGAAGCGTCCACGTTTGCGGGAGAGAAGGTGTTGGGCTCATTAAGCAAGGAGATGACACTCAATAGGATAGTCCTGACATTTTGGGTGGGGTTCCACCTTTCCGACGGCAGCTCTCCACTTTGCGGATCATCTACGGGTGGGTGAAGAATTGAAATACATACGTCTCCATTCTCGTAAATGTTGGGGTGCCACATTTTGGTCAGGAATCTGAAGGTAGGCGGTGAATAGGGATAATCAGAGGGAAATTTAATTTGAGCCTTGAAGTAGCCGCCCTCGTAGAGCGTGTTGGGCGGGCCGAAGATGGCCACCTCCCAGTTGTAGAGGTCGGACTCGTCCACCAGGGTGATGCGGAACCCCTCCACCGGCTCCTCCTGCAGCGACTTCAGCTCCAGCATCAGCGCCTTCTGCGAGCTGCTCACCTGCTGCTGGGCCATGGCGGGCGCCCCGGGGCGGGCGGGCGGGAGAGCGAGCGGGCCCGGCCGGGACGGGCGCCCCCCTCACCC
>TRINITY_DN15170_c0_g1_i1 len=385 path=[0:0-384]
GGAAAATGAAACAAAAGAACCCTGGAAAGGTACTTAAGGGGGAAGACAAGACAAAGAGGGGAGCTAGAGCTTCATCTTCTTCATCATCATTCATTTTGGGATTATCACATTTTACCAGCCAGAGAAGGGCTGCACCAAAGAAACTATAAAGTAAGGATTCTTGGAAACCCTAACACTTGAACCCAGCCAAGTTTTCCACTGCTGGCTGTGACATGAACTGAAATAACCTTGGACTTTGATTATGGTAAGCCTAAATGAGGAGACTCCAAGTACAGATAGGAATGCGTTATTGGTTAGGTTATTTTGATTTCTGTGCTCTTACGTATAATCTTGTACTACATGCTTATTCATGATTTATTCATTAAACTAATTTTTACTAAACTTC
>TRINITY_DN15164_c0_g1_i1 len=469 path=[0:0-324 1:325-398 3:399-441 4:442-468]
CGCGCCACGCCGGGTGGGTCGCCGGTGCCGTCAACAAGTTTGCTGCGTGGTCCGGCGCACTCGATACCCCGTTGAGCATCAACAACGTCTACAGCATCGCCGCCGCATTCATCACCTCGTGCCCCAAATCCAACCCCGAACTCCCCGTCAAGAAGTTCCCCACCCTCACCACCTCTGGCACCGCCAAGCCCGGAAACGCTATCACGCTCGACTTCCCCGGCAAATCCGCGAGCGGCAAGTACTGGGCGACGTTCTTCAACGGCCTTGACGCCATTGTCGTCGAGCTGAAGGACGGCAAGGTGGTGATTCCCTCGCAGTTGAGGGGCCAGACGTATGTGGTGGTGACTAGCGACAACAAGAAGGCGTCGGACGATAACACTGTCGCGGGGCCAGTGATCTTGATCTTTGAGATGAACTCGAAGGGGCAGTTGATTTGAGCTTGACATTGTCGACTCTCCAGAGCTTGCCA
>TRINITY_DN15164_c0_g1_i2 len=544 path=[0:0-324 2:325-398 3:399-441 5:442-543]
CGCGCCACGCCGGGTGGGTCGCCGGTGCCGTCAACAAGTTTGCTGCGTGGTCCGGCGCACTCGATACCCCGTTGAGCATCAACAACGTCTACAGCATCGCCGCCGCATTCATCACCTCGTGCCCCAAATCCAACCCCGAACTCCCCGTCAAGAAGTTCCCCACCCTCACCACCTCTGGCACCGCCAAGCCCGGAAACGCTATCACGCTCGACTTCCCCGGCAAATCCGCGAGCGGCAAGTACTGGGCGACGTTCTTCAACGGCCTTGACGCCATTGTCGTCGAGCTGAAGGACGGCAAGGTGGTGATTCCCTCGCAGTTGAGGGGGCAGACATATGTGGTGGTGACGAGCGACAACAAGAAAGCGTCGGACGATAACACCGTCGCGGGGCCAGTGATCCTGATCTTTGAGATGAACTCGAAGGGGCAGTTGATTTGAGCTTGGCATAGCCGACTCTCGACAGCTTGTTAGGTAGGTAGTTAGTAGTCAGTAGGTATGCGGACACTTGTATCTATGCATGTATTTGTTTATTGTAAAATCTGCTG
>TRINITY_DN15246_c0_g1_i1 len=237 path=[0:0-48 2:49-200 4:201-236]
GCGACCACCGAGATCTACACTCTTTCCCTACACGACGCTCTTCCGATCTGGGATGTTTGGTTGGGAGCTTAGCCATCACTAAACTTCATCAGATATTCCCGTCTCCAGGGATGCAGGGCACGCCTGTGGAGATTGGCTGTCCACTGCTGCTCCATGTGAAACTGAAATCTGCGACATGTCTCTTCCTATGATTTCATTCACCAAAACTCTCTCATTATTCTTAGAATTCTGCTGTCC
>TRINITY_DN15246_c0_g1_i2 len=5395 path=[1:0-3511 2:3512-3663 3:3664-5394]
CGTGTGCTCTTCCGATCTTTTTTTTTTGGTTGCATTTTCTCCTTTATTTCAACACTATGATTTAAGAGCCTAAAATGCAAGTTCTTCCCTTTGTATTTCTGCAAGTAGCACTGCAATCATAACTTACAAAATGTTTAAAATACAAAATGTACAGGAAATTACAATACAAGGCTCTGTAAACATCTAGAACTTAATATTTAGTCTTAATCTTTATTGTCCCATATTTTTAAATATAAAACTTCAATTTGTTGAACAATTTCCAAACCTCAAGGAATGACATCCATTATGTGTATCAAAAATAGAGTTTCAAAGCTTTGCTTGCATCAGAACAGAATTGTCATTTTTTCGTCTTTAGTCTTTGGTTTAAAAGGATGGCAGTTCCACTGATATAACAAAAGGTTTAATAGAAGAATCGGATTGTGAGATTTGTGGTTTAGTTTTCAAAAATTAAGTTACTTTCTAATACCCCATATCTACTAGGCCTGGCATTGCCCCTTCAATTTGTATTTTTAGCACCCCCCACTCATATAGCTATTTTATTAAAGCTTTCCTTAATATTTAAAGTTTAAAAGAGAATATGGAAAGCAAATGTTAGTCTGGAGGTGGAAGGGCAAGAAGAGCAGATGCCAACAGTCACAGGCTGCTGTTGTAAAATTTTGCATAGTCCAATGGAGATTGTGTGCTTTTACACCACTACATTACACAAGATAACAGTCTTCCTCTATAGTATCACACAAGCCAAAAATAAAATTAAGACCCTTGTACTGAAGCTTTTACAAGGCAAATGCAAAACTGCTTTAGTATCCAAAGCTATAAATTTATTTAAATAGGAAAGCGTCTCTATGACTACAGGCATCAAGGTATTTAAAGGCATCAGAAGATTTAGTGCATAGCAACTCTGGATGGTATGGGCTCCCATATTTTAGGTACACTGTAAATTCCAACTAATCAGAGAGCTTTGCAAGAAGAGACTGTACCAGTTAACTAGGAGCACAAAATCCACACAGATGAAAAGCCTGGAAGTTAGACTCTTCCTACAAACATTGGTTAGCGCAAGAGACCTGTTACATGAATGAAAACTGGAACACACCTTGCCACCAGCACACAACCTGAAGACAGTTCTATGGCTTACACGGTTCAAAAAAGTGTTATAAAGTATAAGTAGCTGTATTTCAGAACACTTCAACCCATTTTAGGATGTTTAATGTTAATATGAGTAGAGGACAGAGTTAAAGCACCACCACAGGGGGATTGTTTAAATATTACTCTTCTCCAAATTACAGAACTGCCAAAAAACTTTGACTTGAAAGATTGTTACACCATTATAGCACATTCACTGAAAGAACATTGGAACTACATATGCTAGGAAGCTAGCTAGTACAGTGGCCTTCCATAAACTAATATAAGCCACCAACATGATAGTTCCAGATTGCATTTTTTAAAATCCACCAATTTATTGAAAGCAGTAATGCATGGAAGAAAAGTGCCACACTTTGCATGTACATCCTTTTTAAAGGCTTATGATTCAACAAACACAACATCCATGTCTGTTTTAGCAGTATTTCCAGGACATTACATCTAAATGTCATCAGAAACTGCTGCTTCATCTGCAACAATTTCCATGTGCCAAGATTCCTCACACAGTCCTCCCAACACAAATAACCACCACAAAAATCTGTATTTACCTTATTGGCCTTTTTTAAAAATACAAAAAAAAAAAAAATTAGGAGCCCAACAATGGGAGACATTTAAGACTCTCTTTCCTGTTCTACTGTAATTAGTTAAGAAAGGATATAAAAGATAGTAAAGGCTGGGTTATCTGGCAGCATCATTTAGCAACAAGAAAGTTATGTATGGTGACTTCTGAAATTCTCAAAGCTGAACTAAGCCAGTGTCTCCCCTATTCTGTTTAGTTAACAAGGTTGAATGTGCTTGCTTTTAATTGTCAGCAGAATGCAATGGTTAAACTCATGCAGCAACAGAAATGTGGACTATGTATTTGAGGCAACTAGTATTGTTGCGATTTGTTTTGGAAAATGTAAATGCTCTCATTTTCTATACCCTGTATAGTTTAAATCAGTCAGGTCTGTAAACTAAAGCCCCTTGTGAAATACTAGATACATAACATGGCTTGACTAGGCAGTTTCAGATCCTCTCCTAGTTTTTTCTAATCATGGAGGTCTGAGATTTCAGAAAACACGTAAACATTACTATCTTTGCTGAGGGAAATGCACTGAGGCTCTGATCTGCAAACACTTAAACACAAGCTTAACCTTACTACACGAGCAGGGAAACTGATGTACCACTCCTGGTAACAACGTTAAGTACTTGTGGGTATATAGCACTAAGGCGTAAGATGAAAATGCTACAGAAGTTAACTGTCGCATTTTAAAATCAGAAATTTGTTCTGCTTTGCAAATTTACCACTAAATAGGTTGCTAATTTCAGAAACTGCAGTACCTTTACGTATTTACCTGCTTTTTAGCAAATAAATCTGAGCTGTTATAAACAGTAACAGATAACCATTTAAAATTGGGATGTGTAAGCAAACATTTTCTGAACACCACACATTATTGGAGCCCCTGGTGACTGGTGACTTTCAAACAGTACTTCGTACAAGTAAGTACTTGAAAAAGCTCTGAGAGTATCAAAATTCCCCTATTTAACATGGCTTTGAAATTAAGGTTCTTTACATCCAAAATCTTAGTTCTTAGATTTGATTACAAATGTAACATCTCTGTGAAAAAGCTTGGAACAATAAAAGCTCTTTCAGTAAGGAGCCTGTGCTGGCAAGGTACAGTAATATTATCTATAAAGTTATAAAAGTTAAATTTTGGAATGTCATTCTATCCCAACACTTCCATGATGGAATGGTCTTTTTGCAGCCTATCAAACAACATTTTCAGTTTATAAAGAAGTGCAGATCTACATTTGGCTTTGCTTCCTATGAACCTAAGAAAGAAAACTCTAAACATCTTTTATACGTAACAGCTTCCATGGCATTGGCTTAAGATGACGTACTTTTTGCCTCTGGAAGCTTTCATTATAAAAAATTATCTTTTAAACAATAAGCTTATAGGCTCTTCAAAATGACCAAAAGGTATACAAATCATCAATTACAACTATACTACCTTAAGGGAAAGCTGCACACTGAAGATGTGTACTAAATCGTTCTCCACACTCAGTACTGCGCATATTATGAAAGCAAAACTAACATCTCCACACATCTTAAGCACTTACAATATAAACGTTTTCTATTTAAATGCAAAAAAGCAAAGCTTATTTGTATTTTCTTTTAAGAGTTAAATTTTTTGTGTTGCTTCTGTGTGTCCATTTACCAAGCCATTTACACAGTATCCAAAATTCTCCGTCTCTAAGTTAAAAGTATAACCCACTAGAACGGCTATGCAAGGATCCACTGTTCCAGTTCATGAAAGGCCACAGAGTTGGAAGCACAGTAAATCTAAGACAAGGGGGAAGGAAGAAATATTCAGAGAACTGCAGAGTTTTCAGGGATGTTTGGTTGGGAGCTTAGCCATCACTAAACTTCATCAGATATTCCCGTCTCCAGGGATGCAGGGCACGCCTGTGGAGATTGGCTGTCCACTGCTGCTCCATGTGAAACTGAAATCTGCGACATGTCTCTTCCTATGATTTCATTCACATCATCTAGTGTGATGTCTTGTAGCCCAATTGTTTGGAAACTCAACTCCTGATCAACTGGTTCTGGTTTAATATTAATAGCTGCCCCATCTGATGAAAATGGAGATGAATCGCATACATTGTGATGCACTAAGGATGAAGCTGTAGGGAGTCCTCCCAAAGCAGGACTATGTGCCTGAGGGGAGTGTTGTCCAGAGTGACTTACAGCTGCTGGAGGAGGTGAGGAGGCAGATCCTGAGCTAGGAGACTGGTAAGGCATAGGCTGCAGCTGAGGAGAAGATGGTCCAGACAGTGGTGAATGGACCAGAGGATGGGAAGCTGTTGGGGATGGTGATGAAGCAGAACCTGGATTTGAAGAATGGTATGTGACTTGCTGCGACTGAGAGGAAGGTTGTCCAAGGGACTGAGTCATTGTAGAGGAGACAGAACCTGGTCCAGGGTTTGTACAATGGTACCCCATTGACTGCAGATGAGGTGATGATTGTCCTGGATGCACTGGATGTGCCAAAGTGTGTCCTGCTGGTGCAGTTGAAGTTGACACTGAACCTGGATTTGAAGAATGATACTGCACTGGTGGCAGAGATTGGCAGCTAAGATTTATCAAATGAGGTACAGCTGCATCTTGCTGAAAGGAAATTGCATCAAATCCTTGGCTGGAGGCAGAGTTCAGGGGAAGACCAGACTGTCCATTGTACATAACATCAGATTGCATAGGCTGGTAGGAAGGCCTCACAGAAGGTGCTGATGTTACTTGAAAAGGTTGGTGGACCACAGCAGGAGGCAGAACATGACACTCATCACCTGGACTAATGTTTCTACCTTGCATATGTGAGAAATGGGATACTGCTGAGGAGACCATGGATGTATAAGGTTGCTGAACCGAGCATACAAGACTCCGGGGTGAAGTAGAGAGTAAGTGTTCATGTGGGTGCCCTGGATCTGGTGAAGGCAGCTGAGTTTGGATAGAATGTAGGCCCTGAACACTAGTAGCATGAGGCAAGGACAATGATGGAACTGCGGACAAGTCTAATTCATCTCGGTGTTCTTGTTTCATTACAACTGGAGTGTAAGTAAAACGTTGAGACTGGCTTTTTTTCCTCTTGCCATTGCAAAGGTAAAACTGCACCTGGACTGCAGCTGTAATTGTTTTGTTATGGTATGGAGGAATTTCAAGAACAATGTTAGCCCCATGACATTTTTCCCTAATTATTTTCCCTTCTACTTCCCACTGCGGTCGTCCATCTTGTCCTTTTTCAAAAAATATTATTTTTGATTCTGGGAGAAAATTAGATCCAGTCACCACCATTTCATGACCTCCTTTTACTGAACAGCTGCTGATGTTGTATTTCTCAATCTGAGGAAGTTCTTGGGCAGATCGCTGAGAGCATTCAATGGGTATGGAAGCAGTTTGCAGAGACAAGACTTTTCCACTAGGCTGCGGGATGTGCACACGAAATACAAGTCGCACTCTGGTATTTTTTCTTCCAATATCTGTTTCTCCTTTACGAAGTTCTATATCTGAATTGCGGAGTTTCAAAATGCCTGCACAATCAATACTGGCGGACATATTATTTTCAGGAAGAAGTGGAATTTCCAGAACTTTTGTGCTGGCAATTATTATCTCTTGGCTAGCAGTAGCAACCGTTTTCCCAGTGATTCTGTGCACCTGGTAGAAGGCATGCGGTCGTAAGTAGCGGTCATCTGCTGTTCCTATGAACATCTGTAGATTTAC
>TRINITY_DN15159_c0_g1_i1 len=368 path=[0:0-367]
TCCGATCTATTGTTGCCACCAACCCAGGTCCCTACCCTGTACTCTGCCTTTTCAGGGGAAGCCATTTTGAGCCAAGAAAAGGGCACAACTGAGAAGGAAGGGTGAGAGAGGTATGAAACCTATTTCCATTTGGCAATAAAGTATAGATTACTTCATTAAGGAGCACGACTGAGCTGTTTCATTAAAGTCATTCTCTCTGCTTCTTAATAGATTTGACTATGCGGCGGGTACAGAAGGTTCTTGTTAAGGGAAGCACTTTTGTCATTGCCAATTCATTTGCTGCTTATAACAGCTAGCGGACATACAGGGGGAATGGTACATGGCTTGCTCGAGGAGGGCTTTAATGCTGGCAAGGAAACAAACAGCAG
>TRINITY_DN15162_c0_g1_i1 len=322 path=[0:0-321]
GAGCTCATCTTAGGACACCTGCGTTATCTTTTAACAGATGTGCCGCCCCAGCCAAACTCCCCACCTGACAATGTCTTCCGCCCGGATCGGCCCGCCGAGGCGAGCCTTGGGTCCAAAAAGAGGGGCATTGCCCCGCCTCCGATTCACGGAATAAGTAAAATAACGTTAAAAGTAGTGGTATTTCACTTTCGCCTTTCGGCTCCCACTTATCCTACACCTCTCAAGTCATTTCACAAAGTCGGACTAGAGTCAAGCTCAACAGGGTCTTCTTTCCCCGCTGATTCTGCCAAGCCCGTTCCCTTGGCTGTGGTTTCGCTGGATA
>TRINITY_DN15162_c0_g2_i1 len=206 path=[0:0-205]
ATCTACACTCTTTCCCTACACGACGCTCTTCCGATCTGCCCGGATCGGCCGACGCGAGGCCGGCCTTGGGTCCAAAAAGAGGGGCAATGCCCCGCCTCCGTTTCACGGAATAAGTAAAATAACGTTAAAAGTAGTGGTATTTCAATTTCGCCGAAGCTCCCACTTATACTACACCTCTCAAGTCATTTCAAAAAGTCGGACTAGAG
>TRINITY_DN15163_c0_g1_i1 len=426 path=[0:0-425]
CCCCAGCCTCCGTTATCTTTCACATCCAGACATTTTAAATACATGGGATTACCTGTTTCCTTGGTAAATCCTACCATTAAAAACTTCAGGCTGCCTTCAGAATGCAGAAAGAAGATTTCACTATAGAGAAGACAGTTCCTGGCTGTTCTAAATTCTGAGGCAGGATCAGAAACTTGGAAGATAAACCAGATTATGCAACATGTTTCTGGTTACATTTGGAAAACATAAAAATGTAGGCATCTTACAATAGTTTCGCTGGTTTGTATTTTCTAAATAGGTTTCTGCAACTTGACTTTTAGATGCTGAACCTTGGATTGTAAATTTTGTTATATAGTGTGTGTGTGTGTGTGTGTGTGTGTGTGTGTGTGGAAAATCTTAATGTAAATGGTGTTTATAAGGAACTGTAGTAATATTGGAAGGCAGGAT
>TRINITY_DN15173_c0_g1_i3 len=3247 path=[1:0-2553 3:2554-3069 4:3070-3246]
CTCTTCCGATCTTGTGATTCCTTTGTTATAAAAGACTTTTAAATATACTGAATCTTTTGCATAAGCAAGCTTGATTCAGTAGAGTGGAATCTAGGAGCTCGCACATCCTCCAAACCTTATTCTGTATCTTGATATTTTTGAAAACTCAGAGGCTGAAGGAGGTCAAAATACCACTACTGAACTGTACTATAAAAAGCTTTCTCGCATACCCACCATGCAAGAGTTGCAGAAAAGCTTCCACTTCTCTCTAGCTATTTAAAACTGAATCCGTGCAGGATTTGCAAAACCAGAGCAAGTAATTGCTCCTTATCTTGTGGAGAGAGAGAGAACCAATTTTTAACTTCAAATACAGGCCATAATGAACAGATTGCATCCCGGAATATCGATGGGAGTTTCACCTGAGATGCATCTGGCCCATTTTGTCCTAAGAATTTGTTCTCTAAAATTATATATATATATATAATTTAAAGCTTTGTTTATAATGAGGCTTGATACAGTGTGCCTTCTTGGAGAATGATATGTAAATACTGTTCTTCTACAGGTCCATGCTGTATCGGACAACAGCAGTTTTGTTATTGGATAGGGTTTAGATGGAAACTGACAATAAGGTATAAAAAAGCCCCTTTTTAGTCACTCTCAACCTATGAGCTAACACTGCTTTTTATAGTTTGTGTGTGTACGTCTGTGCGTCTAAAAACCAGAATATGATTTTGGTCTAGCATTTCAAAAAAGACTTTGAATCTCTTTAGCAGATTCCATACTCTTGCATTTCAGTGTTTTCTATGTATTAAGTTAAATAGTTAAAAGCTTTTAAATAGTTGAGCTTTTAAATGTTGACACTTTATTTTGTACCTATTTATATATGTATGTATATCTTAGAAAAGCACTTTGTTAAAAAAGGAAAAAAAAGATATTGCATTTTATATGATTCCTGCCATTTGCTGCTAACTCTGGGCTGGTCAGAATGCTGCAGCGATACTTGATCTAAATAAAACCTGGCAGTAAAATGTAGAGTAAAGTTAAGACCTTTGTTGGTCTTGCTTTATTGTAAAGATGACATAGGCAAGCTGTGCAGCTTTACATTTTAACCAGGGGACTCTGTGGCATTTAAAACCGTCTAGAAATGGTTGTACTTTAATGCCAGTAACAATCTGCTTCCTCTAGTGTCATTAAAATATATACATTTAGTGTATACTTATCACAAACAAAATCTTATAAGGGTAAAGAAAATGTACATGTTTTGTTTTTTGGCAATTGTGGCATGCATTATGGATGATCATCTTTAGAGACGATCTCTCTAAAGGTTTTCAGTGTTCATACATGGTATGTTGATCTTAATGAAGTCCTGGATCATTTTTGAGTGTAGGCATTGTGAGTATTCACTTTAATCTGTCATCCTAAAACAATTATACACTTTTTTGATTTTACAAAAACTCTTCCTCGTTTCTCATACACTGGATTCTCTAGAGTTTTTCCATATTAAAGCATGCTCTTGCTAAGATTTTTGTCATTCTGAATTTGGGTGCCACACTTTTTTTTTAATTGATATGGGCTGTTTGTTCTACTGTACCATGTATGAGTATTGTCCTTTTCCTATTTCCTCCATGACAGATTATGATGTGGCTTTATATTGTGCCTTACTTGTACATTTAGAACTAAAAGTTTATTTTTCACTCCCCTGGATTCCTTAACCCATTTAACCCTTCTGAGAAAAATAAATCAAAACTATAATAAAAGCATCATGAAGGAACTTCAAATGGAACAGATTTCAAGTAATCTCAGTAATACCAGTCTTGTATTTGAATGGGTGACCAGTTTTCAATGGTCTTGGAAGACAGATATTTTTAAAATTCCACTACATCCCTTTTAATATTTTCTCTGCCTTTCATGAGGTTGTCAAGCAAGCCTTCTGATATTTAACTTTCTGAGGGTCATTCGTAAATAGCCTATGGTTAGATATGGACTGCTGTGTTCCTCCTCTGAAACCAGGGTAAATAAAGAGTAAGCCCATTGCTAATGGGGGTTACATTGGTATCCAACTGATGTAAGGATTGGGCACAATATGCTATGTTCATTAGCTTGAAGTTTAGTAAATTATTTTTCTACTTAAAAAAAATCTAGCAGGAAAGAACAAAATTCTTCCTGAAATGAAGGGTCTCTTAACAGACATTTCTGAAATACAGTGCTGTCGGTTTGGATTTCATTTTTAAAAATCTATACCATTATCTAATATTTGCCTTCATTAATAAAACTGTTCACAAAAAGTCAATAACTGATGTGTGTTTTCTTATCTCAAGTCTTTTTTTAAACAATTTATTTTTTGAAAAGATAATAGCCTCCTAGCAACTTTCAAAGGGTTGTGTACAAGTTGCCTTCAGCAGAAATAGCAAATATAGTTCTATTCCTCAACTTGTTTAGCAGTCTTCCTGACATTCTTTGAGGCATAACTGAGTTATGTAATCTGAATGTTAGCATTTATATTTGGCCTTGAGACTTTAATTTCAAGAATGCATCCAGTTGGGATTTCTTATTTTGAAGCTGAAGGCGTCAGCTTCAGTCTTGCACCGGCAGTTTTTGTTTACCCCTGGAATCATGTACAGTATAATTCAAACAGCTACTGATTCAGTGACTTATTTGTTCTTTTTTGTATTAAGGGCATTATCATGTTGAGAGAACAGCACTTTTTGGAATATCTCCAATGTATAATGGATGTTTTTAATGTCAGCATTGCAGAGGTGGCACTTTAAAGTATACTTTATTCTTCATAGCATTCTATACTTTATATGATCTCATTGATGTTTGATTTAAGTTTTGCAATCTACCATGACTTCCTCCTCCACCCTACCAGTTGATCAAGTGGTGGTAAAAGGGTGTGAATCCTGTATTTACAGTCCTCCAGCCTCTAGACATTCATGACCTTCCACAAGAGCAAATGGCTGGCTTTGCATTTCTCTTTGCGAACTAATGGAGAGAATATTACAGCCAGGCCTAATGAAAGAAAATTGAGATTCGGATGAAATTCTTAAAATGTCGGAGCAAGTATTGTAATATAAACTTCAGATGTTATGGGTAAGCTGATTGCTTAAACATCTTCATCAGCAAAACAAATTTGAATGGGACTTCTGGGACTGTTGAAAAACTAGGTGAGCAACTTCTCTCTCTTTCTTCCCCCCCCCCCCCCCCCCCCCCCCCCCGGTGTTTTTTTTTTTTAAAAAAGGGGGGAAAAAAAAAAAATTTTTTTTTTGGC
>TRINITY_DN15173_c0_g1_i2 len=251 path=[0:0-73 4:74-250]
CTTTTTTTTTTCAAGCAGAAGACGGCATACGAGATTACAAGGTGACTGGAGTTCAGACGTGTGCTCTTCCGATCTAAGCTGATTGCTTAAACATCTTCATCAGCAAAACAAATTTGAATGGGACTTCTGGGACTGTTGAAAAACTAGGTGAGCAACTTCTCTCTCTTTCTTCCCCCCCCCCCCCCCCCCCCCCCCCCCGGTGTTTTTTTTTTTTAAAAAAGGGGGGAAAAAAAAAAAATTTTTTTTTTGGC
>TRINITY_DN15173_c0_g1_i1 len=3293 path=[1:0-2553 2:2554-2599 3:2600-3115 4:3116-3292]
CTCTTCCGATCTTGTGATTCCTTTGTTATAAAAGACTTTTAAATATACTGAATCTTTTGCATAAGCAAGCTTGATTCAGTAGAGTGGAATCTAGGAGCTCGCACATCCTCCAAACCTTATTCTGTATCTTGATATTTTTGAAAACTCAGAGGCTGAAGGAGGTCAAAATACCACTACTGAACTGTACTATAAAAAGCTTTCTCGCATACCCACCATGCAAGAGTTGCAGAAAAGCTTCCACTTCTCTCTAGCTATTTAAAACTGAATCCGTGCAGGATTTGCAAAACCAGAGCAAGTAATTGCTCCTTATCTTGTGGAGAGAGAGAGAACCAATTTTTAACTTCAAATACAGGCCATAATGAACAGATTGCATCCCGGAATATCGATGGGAGTTTCACCTGAGATGCATCTGGCCCATTTTGTCCTAAGAATTTGTTCTCTAAAATTATATATATATATATAATTTAAAGCTTTGTTTATAATGAGGCTTGATACAGTGTGCCTTCTTGGAGAATGATATGTAAATACTGTTCTTCTACAGGTCCATGCTGTATCGGACAACAGCAGTTTTGTTATTGGATAGGGTTTAGATGGAAACTGACAATAAGGTATAAAAAAGCCCCTTTTTAGTCACTCTCAACCTATGAGCTAACACTGCTTTTTATAGTTTGTGTGTGTACGTCTGTGCGTCTAAAAACCAGAATATGATTTTGGTCTAGCATTTCAAAAAAGACTTTGAATCTCTTTAGCAGATTCCATACTCTTGCATTTCAGTGTTTTCTATGTATTAAGTTAAATAGTTAAAAGCTTTTAAATAGTTGAGCTTTTAAATGTTGACACTTTATTTTGTACCTATTTATATATGTATGTATATCTTAGAAAAGCACTTTGTTAAAAAAGGAAAAAAAAGATATTGCATTTTATATGATTCCTGCCATTTGCTGCTAACTCTGGGCTGGTCAGAATGCTGCAGCGATACTTGATCTAAATAAAACCTGGCAGTAAAATGTAGAGTAAAGTTAAGACCTTTGTTGGTCTTGCTTTATTGTAAAGATGACATAGGCAAGCTGTGCAGCTTTACATTTTAACCAGGGGACTCTGTGGCATTTAAAACCGTCTAGAAATGGTTGTACTTTAATGCCAGTAACAATCTGCTTCCTCTAGTGTCATTAAAATATATACATTTAGTGTATACTTATCACAAACAAAATCTTATAAGGGTAAAGAAAATGTACATGTTTTGTTTTTTGGCAATTGTGGCATGCATTATGGATGATCATCTTTAGAGACGATCTCTCTAAAGGTTTTCAGTGTTCATACATGGTATGTTGATCTTAATGAAGTCCTGGATCATTTTTGAGTGTAGGCATTGTGAGTATTCACTTTAATCTGTCATCCTAAAACAATTATACACTTTTTTGATTTTACAAAAACTCTTCCTCGTTTCTCATACACTGGATTCTCTAGAGTTTTTCCATATTAAAGCATGCTCTTGCTAAGATTTTTGTCATTCTGAATTTGGGTGCCACACTTTTTTTTTAATTGATATGGGCTGTTTGTTCTACTGTACCATGTATGAGTATTGTCCTTTTCCTATTTCCTCCATGACAGATTATGATGTGGCTTTATATTGTGCCTTACTTGTACATTTAGAACTAAAAGTTTATTTTTCACTCCCCTGGATTCCTTAACCCATTTAACCCTTCTGAGAAAAATAAATCAAAACTATAATAAAAGCATCATGAAGGAACTTCAAATGGAACAGATTTCAAGTAATCTCAGTAATACCAGTCTTGTATTTGAATGGGTGACCAGTTTTCAATGGTCTTGGAAGACAGATATTTTTAAAATTCCACTACATCCCTTTTAATATTTTCTCTGCCTTTCATGAGGTTGTCAAGCAAGCCTTCTGATATTTAACTTTCTGAGGGTCATTCGTAAATAGCCTATGGTTAGATATGGACTGCTGTGTTCCTCCTCTGAAACCAGGGTAAATAAAGAGTAAGCCCATTGCTAATGGGGGTTACATTGGTATCCAACTGATGTAAGGATTGGGCACAATATGCTATGTTCATTAGCTTGAAGTTTAGTAAATTATTTTTCTACTTAAAAAAAATCTAGCAGGAAAGAACAAAATTCTTCCTGAAATGAAGGGTCTCTTAACAGACATTTCTGAAATACAGTGCTGTCGGTTTGGATTTCATTTTTAAAAATCTATACCATTATCTAATATTTGCCTTCATTAATAAAACTGTTCACAAAAAGTCAATAACTGATGTGTGTTTTCTTATCTCAAGTCTTTTTTTAAACAATTTATTTTTTGAAAAGATAATAGCCTCCTAGCAACTTTCAAAGGGTTGTGTACAAGTTGCCTTCAGCAGAAATAGCAAATATAGTTCTATTCCTCAACTTGTTTAGCAGTCTTCCTGACATTCTTTGAGGCATAACTGAGTTATGTAATCTGAATGTTAGCATTTATATTTGGCCTTGAGACTTTAATTTCAAGAATGCATCCAGTTGGGATTTCTTATTTTGAAGCTGAAGGCGTCAGCTTGGTGTCATCTAGCGAAGTCTGTTGCCAGATGAAGCCTAGGTTTATTCAGTCTTGCACCGGCAGTTTTTGTTTACCCCTGGAATCATGTACAGTATAATTCAAACAGCTACTGATTCAGTGACTTATTTGTTCTTTTTTGTATTAAGGGCATTATCATGTTGAGAGAACAGCACTTTTTGGAATATCTCCAATGTATAATGGATGTTTTTAATGTCAGCATTGCAGAGGTGGCACTTTAAAGTATACTTTATTCTTCATAGCATTCTATACTTTATATGATCTCATTGATGTTTGATTTAAGTTTTGCAATCTACCATGACTTCCTCCTCCACCCTACCAGTTGATCAAGTGGTGGTAAAAGGGTGTGAATCCTGTATTTACAGTCCTCCAGCCTCTAGACATTCATGACCTTCCACAAGAGCAAATGGCTGGCTTTGCATTTCTCTTTGCGAACTAATGGAGAGAATATTACAGCCAGGCCTAATGAAAGAAAATTGAGATTCGGATGAAATTCTTAAAATGTCGGAGCAAGTATTGTAATATAAACTTCAGATGTTATGGGTAAGCTGATTGCTTAAACATCTTCATCAGCAAAACAAATTTGAATGGGACTTCTGGGACTGTTGAAAAACTAGGTGAGCAACTTCTCTCTCTTTCTTCCCCCCCCCCCCCCCCCCCCCCCCCCCGGTGTTTTTTTTTTTTAAAAAAGGGGGGAAAAAAAAAAAATTTTTTTTTTGGC
>TRINITY_DN15160_c0_g1_i1 len=221 path=[0:0-220]
CAGTTTGTCAAAAAAGCATTCAAATAACCCACTCCCCTCCTCCCCCCAAGCAAATGCCTGGTGAAATAAGCAGGTTTTACATTGCCGCTGGAAAGTGAGGAGATCCAGGCTAAGGTAGACTTCCACCGGGAGAGCATTCCACAGTGACAGTGCGGCTACCAAGAACACTCTCCTGTCAATATGGACCTCACAGGACCTCCACGAGGGCGCTCCCAGATGAC
>TRINITY_DN15160_c1_g1_i1 len=238 path=[0:0-237]
CTGGGATGGTCTGCAGGAAACACATTCGTCCAGTGCTTCAGACTTTGCACTGGCTGCCTATTGTCTTCCAGGCCCGATTCAAGGTGCGGGTATTGACCTTTAAAGCCCTACACGGCCTGGCCCCCGCCTCATTCCCTGCGTCCCTCTGGTCATCTGGGAGCGCCCTCCTGGATGTCCTGTGAGGTCCATATGGACAGGAGAGTGTTCTTGGCAGCCGCAATGTCGCTGTGGAATGCTC
>TRINITY_DN15171_c0_g1_i1 len=318 path=[0:0-317]
GTCGGCGGGTTTGGATGGGCAGGAGGGGGTTCTTGGCGGCTGCGCCGTCGCTCTGAAATTCCCTCCTTGGAGGAAGTTCGCTTCATCCCAAATCGTCTCACCTTTCCACAAAACTAAGACCTGGCTCTTCTGCCAGGGCATTTGGCGGGGGAGGGTGTCTCCATTTTATGTTTGGTGTTTTAGTGTGTTTTTATATATTTGTATTTATATTATTATTCTTGTTTTATTTTTGGAACTTGTAAGCCACCCCGAGTCACTTTAGCGAGAGGGATGGGGTAGAAATATAAATAAATAAATAAATAAATAAATAAATAAATA
>TRINITY_DN15181_c0_g1_i1 len=421 path=[0:0-420]
GGGTGGGGGGGTGTCGTCCCCCCCCCCCTTCCACCCGTGCAGCCTGGGAGGGGGAGGGAAAGTGGGGTGGGTTTTTTTTTTTTGTTGTTTTACATTGCGGCCATTGATGTCAATGGCCGCAATGTAAAAAAAATCCGGTACAGGAACCGGCACCAGTATGGGGAATTATCGGATCTATCCGGTATCCCCGATACTGCCAAATACCAGTGGTATCGGATACCGGTAGATCCGAAATTCCCACCCCTAGTAGCTACTCGGGATGCTGATCTGAATAGGCCTGGTTTGGTGGCAGTGCAGCCCTGAAACTTGCCAAGCTTCTTTAAAAAGGGCAGCTTGGACAGGCATTTGGCTGCCGGGAATACAGTTTTGATACTGGGGATGCTGGTTTGGATGGGGAGTGTTTGGTTGCTATACAGGCCAG
>TRINITY_DN15202_c0_g1_i1 len=530 path=[0:0-529]
CCTTGTACATGCAAAGCATGCGCTCTACCACCTGAGCCACGGCCCACCCCAGTGTGTGAAGTCCTGCCAGTTCTCGCTCTGGGAGTCTTGGGTGGGCTGTAGAGGGAGTGAGCTCCAGCTCACCTGAGACTCCCAGAGTTGTAAATGACAGGATTACACACACTAAGAGCTCTGCCCACCACTTCTGGTGTGGGAGCTGGTGGCTGGAGATGGGGAAACATGGTGCTCGCTTGGGTGGGTTTCTCTATTTCCTTAAGTTCTGCTTAAGTAGAACTTACGATAAGTTGAACTTTTGTGACTGGAGAAATTAATTTTAAGCAGACTCCACTGTAGTAGAGCGCTGTGGTGAGAAAGTGACTCTTGGCAACACAAGCGTAAGGAAGTAATTTGGGATTTTCTGGCTGTAAACCTGTACCTATGTGGAAGGGATATTACCAACCTTAGCCTCAGCATTTTTCCTTTCCTCTCTTGCAGACCCCATGAGGTGATCTCTGGAAGCTGCTTTGTCTTGCATATGTTTTGGGATAAAT
>TRINITY_DN15202_c1_g1_i4 len=299 path=[1:0-130 2:131-163 3:164-298]
GGAGGGTCTCTGGTAGCGCACCTGGGGGAGGCCTCTGGCAGGTAGCACGTCTGGGTGAGGCCTCTGCCAGGGATCCTGGAGGGTTTCGGGTAGCACGTCTGGGTGAGGCCTCTGCCGGGGATCCTGGAGGGTCTCAGGTAGCACGTCTGGGTGAGGCCTCTGCCGGGGATCCTGGAGGGTCTCAGGTAGCACGTCTGGGTGAGGCCTCTGCCGGGGATCCTGGAGGGTCTCAGCACGTCTGGGTGAGGCCTCTGCCAGGGATCCTGGAGGGTTTCGGGTAGCACGTCTGGGTGAGGCCT
>TRINITY_DN15202_c1_g1_i1 len=501 path=[0:0-411 2:412-444 4:445-500]
TGCCCCGAGCCAGCGAGTCTGGATCAAAACCGTGCCCCTTAGACGGGATACACTCTGAATCCTATTCACTGACACCATCCTGAATCAGCCAGTCCCTGATCAGCCCCAAGAGGGGAAGGGCCCTGAATCCCCTTCCCTGTGGCAGCCAGTTGCAGACCGGAACCACTGCCCCCAGAGGGGAAGGGCCCTGGATCCCATTCCTCAATGCTCCCCTGAGCCAGCCAGTCCTAGGTCGGAGCCAGTGCTGCCTAGAGGGGAAAAGCCCCAGATCTCATTCCGACAGCTCTGAGGCAGCCAGTCCCAGATCAGAGCTGGTACCAACAAGCGAGGGTGGGCCGTGGCTCAGGTGGCAGAGCTCATGCTTTGCATGTATAAGGTCCCAAGTTCAACCCCAGGCATCTCTGATTCAGGATCTCAGGTAGCACGTCTGGGTGAGGCCTCTGCCTGGAGAGCTGGATTTGAAACCCTGCTGCTGTGTCAGGTTGTGACAATACTGGGCTA
>TRINITY_DN15238_c0_g1_i2 len=1177 path=[1:0-549 2:550-876 4:877-1176]
CGAGATCTACACTCTTTCCCTACACGACGCTCTTCCGATCTCAATCTTACAACTGCAAAAGTGGGAAGGCAAAGTAAAAGTAACATTTCTAAGATCTTCCCCCTCCAGCCGGCAGCTACATTCACATCTCTCCCTTCATCGACTGCAACCACATCCTCTTCATTTTACATACCAGCCCGTCGCTGCTAAGTTACTTTCAGCTCCTGACTTTTACCCCTCCAACCACACACACATCCATCTGCTTGCTCGATGGTCATTTTCAAATCAAGGTCGGAGTCCTCTCTCTCTTTCTCTCTCTCGCCTCCGAGGCTCTATACAGCTCTGCCCCACCTACATCTCAGCTCTCGTTGAATCCTGTCACCTCTTCGTTCACTCCATCTCCATCCCACTGGCAATTCCGTGCCATAGCCTCAGCTTCCTCTTCCTGTGTGCCAAGTGCCCTCCCTCTCCTTCAAATCCCTCAAAACTCACTTCGTTCCGCTCGATATCCGTCACTAATCTCAGCTCCGGCGCTATCTGCTCCCTCTCGCGCGCCTGCCCTTTGGCATCCTCAGGCATAGATTTGATATGCATCCTTTTTAGACACCGAATAACTCCATCATAAAACTGCACTGTGAAGGTTCCCTCTTTGTTAATTGCTTCAATCTTCGCAGGGTAGTATCGACAGTCTGTCCAGCGAGCTAGCACTTCTTCTCCAGGTTTAAAATCAACAAATTCATCATCATCTCTCAGCCTCTCTTTCCTCAGTGCTGGTCGTTCAAGGGGCCGCAATCGATTGCTGTCCCAATAAATCCATTCATCGTAACGATGACTCCAGCGCTCAAAATGGACCAACATCTTCCCCTCTTCATAGTCTATTTTTTCAATGCGTGATGGGTACCATTTTTGTAAGTAGTCCAATGCCTCCAAACGAGCACCAATCTCAAATGTGATCCCAGGACGACTTGGAGGCTTACTACTCATTTTGGTAGCTTCTACCTTCTTTTTTCTTGGCTCGCCTTCCCCGCGGGGTCGGAGCACGGGCCGCACGCGTCGTGGCCTCCACCGGGGAACGAGCGCTCAGGGGTAGGGGGGGGATGAGGAGCTGGGTCCGCGGGGAGGGGTGTCGCCTCCCTCAGAGCCCCATAGTCCCCGTTCGCTGGCTCAACTCCCTCAGCCAGGCCCCGCCCCTCCAGCC
>TRINITY_DN15238_c0_g1_i1 len=647 path=[1:0-549 3:550-646]
CGAGATCTACACTCTTTCCCTACACGACGCTCTTCCGATCTCAATCTTACAACTGCAAAAGTGGGAAGGCAAAGTAAAAGTAACATTTCTAAGATCTTCCCCCTCCAGCCGGCAGCTACATTCACATCTCTCCCTTCATCGACTGCAACCACATCCTCTTCATTTTACATACCAGCCCGTCGCTGCTAAGTTACTTTCAGCTCCTGACTTTTACCCCTCCAACCACACACACATCCATCTGCTTGCTCGATGGTCATTTTCAAATCAAGGTCGGAGTCCTCTCTCTCTTTCTCTCTCTCGCCTCCGAGGCTCTATACAGCTCTGCCCCACCTACATCTCAGCTCTCGTTGAATCCTGTCACCTCTTCGTTCACTCCATCTCCATCCCACTGGCAATTCCGTGCCATAGCCTCAGCTTCCTCTTCCTGTGTGCCAAGTGCCCTCCCTCTCCTTCAAATCCCTCAAAACTCACTTCGTTCCGCTCGATATCCGTCACTAATCTCAGCTCCGGCGCTATCTGCTCCCTCTCGCGCGCCTGCCCTTTGGCATCCAGATCGGAAGAGCACACGTCTGAACTCCAGTCACCTTGTAATCTCGTATGCCGTCTTCTGCTTGAAAAAAAAAACGGGGTCGGAGCACGGGCCGCAC
>TRINITY_DN15238_c0_g1_i3 len=432 path=[0:0-131 4:132-431]
GTATTTTATTAGGATCTACTCATTGTTTCACCAAATTAGTTTATAGACGGATGACGTACACAAAACCTTAGCCACAGACATCCTGAAGTATGAAATCATTTTCGACCTAAACAAGTATTATGCTGTATTCCATACCATTTTTGTAAGTAGTCCAATGCCTCCAAACGAGCACCAATCTCAAATGTGATCCCAGGACGACTTGGAGGCTTACTACTCATTTTGGTAGCTTCTACCTTCTTTTTTCTTGGCTCGCCTTCCCCGCGGGGTCGGAGCACGGGCCGCACGCGTCGTGGCCTCCACCGGGGAACGAGCGCTCAGGGGTAGGGGGGGGATGAGGAGCTGGGTCCGCGGGGAGGGGTGTCGCCTCCCTCAGAGCCCCATAGTCCCCGTTCGCTGGCTCAACTCCCTCAGCCAGGCCCCGCCCCTCCAGCC
>TRINITY_DN15209_c0_g1_i2 len=2260 path=[0:0-2259]
TTTTTTTTTTTTAAGGTTTAGCTTAATTTTACTGCAATATTAACAAAAGCTAAATGTAGGTCTTATGGGGGAAAGTGGCATGCTGTCTGTTGCATTCCAGAATAATTTTCATTTTACACAATCATAAATAACACATTAAAAGAAGGTGTTCAAGGTATAAAATATCTAGACATACCAATACCACTACTGGACAGCATTTAGCCAGCACACTTGAGTGGCAGAAAAAACACTTCAGATAGTGACATTTTAATATGGTTTGTATAAAGTATTCAGACAGTGAAGAAGCTTATCAGTTATCACATGCTATAGTTCTGTTCACAGAATTTGTGTGTACTGCATTTTAAGTCTGAAGTAGTTAAGTGAAAGATTAAGTCAAGACCGAAGTACAGTACTATTAATACCACTCCCCAACAACTTCATGGCTATATAGGTTACAAATAAGCCTACTTTGGTACTATTTTAACCTGGTCCATGTAAAAAAGTATAAAGCTAATTGAAGTAGAACTCCCTTTGTAATTATTTATAAAACTACCCTTCCAATGGGGCAAGAAAGCAATTCCCTATGAAAGCAGGTATACTCTGCATTGTCTTTTTGTAGTGAGATTTTTTTGGCTATTCTAGTTCCAGATTTTGTTAGAACAGATGGGTGCAATGAAAAGCCATAAGTCTACCAATTAAAGACACACTTCTGATAAAGGCAAATAAAGTTACTCAACCCTATTCCACTGCTTAGCAGAAAGCAAAACTAGCTGTCCCCAAATTATATTGTTTAGCTAACAAATGAATGGCCTCTTTAAAAACTCTTGAACATGAACTGAAGTAAAAATCCTTCTAATATTATAGTAATCTAGGAAACTTAACATTTTCTTGTCCTATGTAAATCAATCTTAGTTACTACTTTCTTTTGTATGGTTGACAGTCATGTGAATACATAAGGATACAAGTGTAATATGGTATGAACATGCTACAGTATCTAGGTTGGAGACTGAAGTGGCATACTGTCACAGCTTCAAGCCACACACATTCAGCACAGAAAGGCATTTAGTTTGGATACATCACTGCTTACTAGATCTGCATATGAGTAAATGGCAGATATGAGTATTAAATTGAGAATGCTGTAAAAATGCAGCTACCCTATGTGGTTACTTTCCAGGAGCAATATCTAACTTATTTATCTAGTGAATGTTAGAAATCAAGTGTCACTTCTGTGAACTGGTCCAGCCTGTTATCAAACACAGTCATGTCTAAATTGTCAAAAACATTGCTCTTTTGAGTACTCTGCCATGCAGTGAATTATCACCGTATTCCTTTTTCTCTCAAACTAATCTCAACCCACTTTCTATTAGGGAGTAGATTAAGAATAATTAATTTAAAATCCAATTTTGCCTCTTGTCATAGAGTAGCCCAGTTTGGCTTCATTGTTGATGAAGGACATCAATCCCACGTAGGTTTCAATTAGAAGAGGACGTTCCAGTACTAGTACTCCACTAGCCCTCCCTGGCAGTGGACACTCTTTGTGGGCCTTCTTCACAGCTTGGATTAATTGAGTCTTGAAGTTTTCCATTTGGCAAAGGGATGCAACTTTCTCATCAGCATCGGCCATTGGATGTTCTGTAAAAGTAGCATATGGCACATTTGTGGACCATGGATTCCATCTGTTTATGAAGGAGGCACGGGCTTGCTTATCCCACTGAATTCGAATACCAATACCTTCTCGCTTATTCAGTGATTTAGGTGGGAATTCAAATTCCCCAATGGAAATTGTGTCAACTGCACTGAGTGAAATTCTGGTCACCTGCTGGCACTGCAGGTTGATGAAGTCATATTTGCAGATCAGGAAAGATCGATCAGTGATAAGAACCAGCCTCTCTTTCTCATTGTTCCAATGGTCGACTTCTGTTAGCAGCCACACGCTCTGTACTTCTCCATCTTCAGTGGGCATAACAACAACACGTATCTCATTCACTGCTTGCTCTATGGTTCCAGGCCGGAAAACAAAGTATTCCTTGAGGCGGCCGGCCCGGGTCGGGTTGCGGACGCTGAGGGGCCGCAGGGTCTGTCTCGGCGACTGCAGCAGCGAGTCCCCCGCGGGGGAGAGGCCGCCCGGCGGGGTGAAGGGCACCTCGGCCTCCGCCTCACCGGGGACCAGCAGCGCCGCTCCCCCAGCCGCGGCGGGGCTCATGTCCGAGCCCCCCTCCACCGAGTCTCGCAGCTGCAGCATCGCAGGGGCTACCACCACCGCCGCCCCGCTGCCTTCCGC
>TRINITY_DN73366_c0_g1_i1 len=327 path=[0:0-326]
CTTAGACTTACCCTAATCAAAGTCCAAGGATATTTCAGTTCATGTCACAGCCAGTGGTGGAAAGCTTGGCTTGCATACAAGTCTTAGTGTTTCCAATAGATCAGTCCTTAATTCATAGCTTGCTTGGTGCAGCACTTCTCTGGCTGATAAGATGTAATGATGAAGATGAAGCTCTCTGATGAAGGTCTCCTCTCTCTCTCTCATCTCCCCCCTTAAGTACTTTTCAGGGTTCTTTGTTTGATTTTCCCACCAGGTGACTGTGTGCTTTCAGTCACGTCCACCAGGAAGAAATCCATTTGCAACTCAATGGCCTAGTGTCTGCAGAGG
>TRINITY_DN73366_c0_g2_i1 len=382 path=[0:0-381]
AGGGTGCAGAAATCAAAATAACATAACCAATAACACATTCCTATCTGTACTTGGATTCTCCCTACTTAGGCTTACTCTAATCAAAGTCCAAGGGTATTTCAGTTCATGTCACAGTCAGCGATGGAAAGGTTGGCCGGGTACCAGTCTTAGAGTTTCCAAGATCCAAGTTTCTCTGGTGCAGCCCTTTTCTGGCTGATAAGATGTAATGATGAAAATGAAGCTCTGATGCAGATGAAGCTGAACTCTTCTTTGTCTTGTCTTCCCCCTTAAGTACTATTCCAGGGTCCTTTGTTTGATTTTCCCACCAGGTGACTGTGTGCTTTCAGTCACGTCCACCAGGAAGAAATCCATTTGCAACTCAATGGCCTAGTGTCTGCAGAGG
>TRINITY_DN73412_c0_g1_i1 len=355 path=[0:0-354]
GGGACTCAAACCTTCCTGTTTATTCTGTCTCTTGGTGGGATAGTGGGCAATTAAAAGATGGGGGAAACACATGCTTTAATCAGTTTTTTTGGCTAGTCAGAAGATAACAGGCTCCTGATGTAGCCTTTAAAAGTATGGTTAATTGGTGAATCTTGACTGTTGTCGATTAAACCGATGCCTGTCTTCTTCCAGAATTTGTCCTGAGCCACGGTTACATTGAGATGCTGGAAAGCATTGAGAACAAGGATACAACCACACGAGACAGGCTGGGGAGGCTACTATGCCTTGGGTAGCCTTACCCCTCCCCCTTGGCAAATAAATCATGCGATGCAGTGGCTTGTGTGCCCTGCAGCTG
>TRINITY_DN73412_c1_g1_i1 len=260 path=[0:0-259]
CTGGGCCACATGATGCAGTGCATCATGTGATTGGCGCCTGCCAGATGTTTGCAGCTGGCTGCTACATGATGGGTCCTCAGAAAAATTCCGAGAACATGTCGTGGAGCAGCCATACCCCAACTGGGGTAAGGCTGACCAAGGTGTGGCTGCCTGTGTGCCTGGGCCCGTTTCCCTGCCGTACAGCACAGCTTTGAGCAGTGGGCACTGTCACCTGTGACCACATCACAGCAGGGGGCCGGATTAGGGTCAGGTCAGGGGGC
>TRINITY_DN73343_c0_g1_i1 len=293 path=[0:0-292]
CAAAGCTAATGTCGCAATGGTGATATAGTAAAATGTCTCAGTTATGTGCTGAAGCCTTGACTACCCCAGAATCTCTGAGTGAATAACCTACCAGACAATGGAATCTCAAGCTTCTCATTGTTCACTTTTATCCATTATAAATGCAATTCTGAAATGTGCAACTGTTTGTAAACAATGTTGTTTTTAAGATAAACTTTATTTTTTAAAACTTGAAAATGTTTCATGTTCGATTTTACAGGAACAAGTAGTGATGAACTTGGATAGCAGACTTCTGACTTCTACTCTCTTTATTT
>TRINITY_DN73372_c0_g1_i1 len=207 path=[0:0-206]
CCCTACAACATGCGTGATAGGTGGGTAATGGGTGGGGAGGTGCTTGTCTAAAAACACCCTTAGACTTGGGTGGAAAGATAGCAAAACGTTTGATCTATTTTAACACAAAGTTTTGATGGGGATGAGATCATGAAAGGAGAAATTCTCAAGAATTTTAAAAGTGTATAAAAGGTGTTCGTTTGCTAATTGCTCCTTCTGTAGGCAGAC
>TRINITY_DN73394_c0_g1_i1 len=203 path=[0:0-202]
ATTAGGCTGCTCAGGCGGTCCCCTAGGGCACCAACATGAAGGGGCTCCAGGGCGGCTCTTTTGCTTCTGATCAAGCTGCCCCACTGTCACCATCGGTGATATGCTCTCCATTAACTGGCACGGGAGAGGTGCCCCCTTCGACTTGCTGCCCCCCAGGTGGCCTTGGCAATAAGCTCTGCACTGGACTGGGGGTGGGAGTGGTG
>TRINITY_DN73348_c0_g1_i1 len=852 path=[0:0-851]
GCCGCTACCGCCACCGCCGCCACCTGTATTGCCAGAGTGTCCACCGTTGCTATAGAACTGACCTAGGAGATAAATAGGCTCGATAATAAACGCGGTAGCACAACAGGATCAGTTTGGGATGGCGGGTTTAGACCATTTTAAGGAGCCCCCGTTTTGAATCTAGGAGTGCTGCGACTACTTCACTGAAGGATTTCGTTTCACACAAGGCCAACCAACATGTGTCAATCATCAAAAGAGAGGGGTGTGTTGAAATCAACTACATGGACACTGTACCATTGCCCAGGAAATGGCAACAACGTTGAGACACCTCCCGTCCATTCCAGAATTACAGTCAGCAAGACTATGCTCTTAAATTTTGTTTTATCTATTGATGTTCTGCAAGATTAAAAGGACGTTGTAGCGCTCCAGTTCTATGCCAGACAAGTTTTGTCAATATCCAGTTAAGCTCACTACCCACCCCTCACAAGGAACAGCAAGAATTTAAAGCTAGTGACAAGTAGAACATGCGAATTACTCAAGCAGAAAGCTGCTTCCACATGGATGTATTTGACTGAAATACGCCTTGAACAAAGTCTCCTTGCACCTATCTGAGATGAGCCAAGAACACTGCAAGACAATTCGAAACGGCAGCACTGGGTGTAGTTTTGTAAACTAAACTTGTTTTTCAATCTGCTACTTGTAACACAACCAACAGGGTAGCTTCCGTTGGTGAAGTAGGCTGGAAGCCATCGAAAGTTTAAAGGGGATTCATTTAACTTGGATCCCAAATAACTGGAATGACTTAAAAATTTAAGAGCAAGCACATTGCAGTCTGACTTTTTAAACAAAAGACATTTTTATTTACCAAGAAGC
>TRINITY_DN73325_c0_g1_i1 len=772 path=[0:0-771]
TGCTTTGCGTTCCAAGATCTTTTTGCGATCTTTGTCCAGTTTTAGCCGTGTAATCACCACCTAGAAAAGCAGAAGGAACATTAACCACGTGTTATGTTCAACAAAAACAAGCTGGTAGAATTGTGCCAACACACTATGCCTCAGAGGCAGTGAAGTTAAACCACTGGAAAGTCTGGCATGTTGGAAGGTCAATATGAAATTGACCAGATTATCAGTTCAGATAATGTAGTCTAAAGCAATACTGCAGAAGATTCTGGGGCAATGCTCAGTACAGAATATTTCTTTAACTTTCAAAGAACCTCAAACCAAACCAACTATGCATATGGTCAGCAGATCTTTTAAAACTGCCTCCTGATGACTTGCTGCCAGGATCACCCTCAGCACACAAGCATTAATTTCACAATAATTACTTGTTATCCTGATGGCTGAAAGCTAGTTCATGCCTTAATTTACAAGCATTTATCTTCACCCATACACCATAGTCCCTCTCTCAAGTGGAGCTTTATTGTAAAATGGAAAAATGCAACAGGAAGTCTTTTACATGGAACCAGCTAAGGAAACCTAGAATTTAACTGAATGCAAAAATAAAGCCATCACTTATTCCATCTTCTGCACAAGATAATTTTAAGCAGTGTGTTGCTAACCAACAGATTCTATCAAGGAACTAGATTTAAAAATATGCTTCTTTTGGCGGTGGGTCGCCAGGAGCACATTAAACTGGTGCTCCAGAGTCTGAACTGGCTGTCGATAGCTTTCTGAGCACAATTCAAGG
>TRINITY_DN73398_c0_g1_i1 len=1685 path=[0:0-1684]
TTTTTTTTTCAGTGTTTGGAAAAGTTTTATTGCATTTGTTTTCCATATGGAAACGTTGACAGAATTGAGAAGATGCAGCATTCACATTGCTTTCAATGAGACAGATCCGTTAGCCTTCTCCTCCACCAAATTCCCACCCCCATGGCTTTGAATTCAATTAATGGGAATTCAGGGACCAAGATTATTTACAGATTTCCCTTGTTCACGATTGTTTGATGGTTTCCATATGCCGTTATATTAGTTGCGCCCCACCCCCCCCTTTTGAAAATGATCCAAAAATATAGATAATAAAAATCCCTGCCCAGATGCAAAACGTCAGCTTCAGTCAGATAAGACTGAGTTTTACCCACTTTCATTTTAAGTGGAATGCCCTCAGGGGCACAAGAAGGGTAGTCTTAAGGGGCGTGGAGGGGAAAGACCTGCCCCCTCCCCTTGATCAAGCTCTCAGCCCCTCCTGCCGGAGCACACACTCCCTGTCCCCCGTTTATTCCTCCAGGCTGTGCCTCCCAGATGAGGTGGTTGGCAAGGGGTGGGTGGGGAAGAGAGGGAATGGTCAGGGTGTGTAAAGAGAGATGGCACTCCGCAGCTGTCTCCTCATACACCCCTGCCCCTTCTACTGAGGCACAAACAACCCCCTTTGGGAAGCAGAGCCTGGAGGGGTGTGGGAAAGAGGGATGAGGGGGGATATCTGCTTTTGAAGGTGTGGCCAACAGGGGCCTTGGGCTCCCAGACCCTTCACCCAGTTGCACCCCTTCTGTCCCTCCCACTTTCAATTGTTTACTACACATTGCTTGCTATCCACACAATCATGCATGCTCCTTAATATGGACATTTCCCCATTTAAAATATACAGATAATGTATAAATATAAGAGGGGAAATTTTTTACAAAGCTAGAAAGGGGGTAGTGGTAATAACAGAAAATTAATTGCTCTGGCATACCTATGCAAGCCATCTGTCCTACGTTTTCCACAGCCATTTCCCAACATCCTCTGGGCTGCTGCACCTGCTCTACACGTTAACACTGTTCAGTAAGAATCTCTCTTAACAATTTGTCAACCAAAAGAGATGGGACAGACAGACACGCACACAAAAGATTATCCTCCTATTCTAACATTTTAAAACAAGATTATTATTTTTCCTGCAAGAGTAAGGCATTTAATCCAGAAACTCTTCCACCATTCGCCCTAGAAGGGCAACCTTTCCTGCTTTCCAAGAGAAGGAACAGACAAAACAATGCCAGAAAGAGGGACTCCATTTTGTAGCTGGAAGTACACAAAAAGGTAGAGAAATTGGCAACGCTTGCTTTAAATACTGTATGTGATTCCCCATACTAATTGGCTCTTGCAGCGTCACACCCTTGTCTTGCACCTTTTGGTAAGTGAAGCGTCCACTTCTCAGAGTTCGCTTTTGCAAAGAGGCCTGCCACCAATCCTCACTAAGTCCAAAGAAGTCTATGTAGGAAGATGGTACTGTTGGCACTCATATTATTCAGAGATGTCACCACAGTGAAAAAAAAAAAAGAGACTATTCCGTTAACAAAGATGGGCACAAAAGAGAAAGAGCTTCCCCTCCAATGTTAGTTATGCCATACAGAAAGCAGAGAGAAACGAAGGCCAGTACGAGAGTTAACGAGGTTTTTAAAAAAAAAAAAAAAAAAAAAAGTTTTTTTTAAATTCTTCCCCCC
>TRINITY_DN73329_c0_g1_i1 len=248 path=[0:0-247]
GTCCAGATGCAGCAACAGATCCAGACGCACTCCGAGGCTGCGAACCCGATCAACCAGAGGGGGCCAGACCCCATCACTAATAGGAGTCCCAGTCCCCTCCAGGGAACAAGACTGGCCAACCATCATCATCTCAGTCTTGTCAGGATTCCACTTCAGTCGACTTGCCCTCATCCAGTCCCCCACCGCAGCCAGGCAACGGGTAAGCACCGAGACTGCTGGACCTGGTGAACATGTTTAGGAAAGTCTGT
>TRINITY_DN73400_c0_g1_i2 len=1541 path=[0:0-40 4:41-1500 5:1501-1540]
CAACTGCCCGGCTCCACCCTCAGGTGCCCGGCTCCTGCCCTGAGGGAGAGTTCCTATCAGCGCTGCCACAGGGGCCCCCTCTGCCTCAACCCAGCAATGGGAAGGAGCTGGTCTGGGTGCTTGTGTTACTGGTGGTGCCATCCTGACTGGCCTAGAACTCTGGCACTGCCAGCAGAGAGTGCATGCTGTGCCCGTGAGCCCTCCTCCCTCTGCTGGGCACCTCTTGGGGCAAGAACTCCTCCCAGTCTCTGAAAGAACCTCGCATCCATTCCCAGAGCAGTGATCCGATGCCATGGCAACAGCTGCAGAGAACATGCAGGAGGCTGCGTGAGGAGAGGGGGCTGGACTTCAGAAACACATGGGCTTCACCGCTTTTTCATCCAGACTGAACAACTGCCCTACAGTGCTGCTAGGATAGGGGCTTGGGCCACACCCAGAAAGCGAAAGACAAGAGAGAAACCGGGCAAGCTTTCCAGTCCATTGCCATGCCTGGGCAGCAGAGAGGGATTCTCCTGCAGCACTAAGCTTACTCCTACCTGGTGTGTGTGGGATCTGAAAGTGGGAGCCCCCAATTCTGAACACTGGTGAGGGTGCCCTAGGCCCTCCATCTTGCATCTCAGTGACGATGGTGATGTCCCAGGGCACCTACACCTTCCTCACCTGCTTTGCTGGCTTCTGGCTCATCTGGGGGCTCATTGTGTTGCTGTGCTGCTTCTGCAGCTACCTGCGGCGGCGCATGAAACGGCGGCAGGAGGAGCGGCTGCGGGAGCAGCATCTGCGCACGCTGGAGATGGAGCCCCTGCATTATGATGGCTATGGGGGCAGCTACGGGGGTGGCTATGTGAGCAGCCCCCCGGGCATGGCTGTGCCCCACCGGCTCCGCATCGAACCGCATCGCCCCCACATTCCACCCCCACGGCCCTGGAGCTACAGGCATGAGACAGACCCATCCAAGCCTCCATGCTATGAGGAAGCGGTGCTGATGGCTGAGCCCCCACCTCCCTACAGTGAGGTGTTGACAGACACACGGGGCCTGTACCGTAAGATCACCACCCCCTTCCTGACCCATGAGAGGCCTGAGAAACAGGAGCAGCCACCCAGCTACAAGCCGCTCTTCCTGGACCGGGGGTATGGTTCAGCCCTGCATCTGTCCAGCTCTGCCAGCCGGGGCCCCACCTGCCCTGACCTTTACCTGGAGTCAGAACGCTCGCAGCGGATCTTTCCCAGCTGGACGGACTCGGAGCTCAGCAGCAGAGACTCGTATGAGCCTGGCCCCTGGCACCTGCCTGTCTCAATGCCCCTGTTTGGCAGGACTACGGCTGTTTAGAGTGCCATACTGCAGCCTGCATGGGACTATGGCTGCTGCTGAGCCAGGCTCCCTGTGACTGGAGTTTTGTGCCACTATAGCAGAGACTCCATTGCTATTTAACTGCTGGATGGCATGGCCAAGGTGAGAGGGGCTGGTCTCCCCATCTCGCCCCCTTTTCCTGGGCTACTGCAGATCGGAAGAGCGTCGTGTAGGGAAAGAGTGTAGATCTCGG
>TRINITY_DN73400_c0_g1_i4 len=2077 path=[1:0-478 3:479-480 4:481-1940 6:1941-2076]
CCTGGTGGCCCCGGCTTCGCCAGCAGCTCAGCGCCCCGGCCCGGGATTCCTCGGCTCGGGGAAGCCCCACCTGGCTGCCAGGCAGGCGCCCCGAACGAGGCAGGAAGGGGCTGGCAAGGCGGCCGGGGCCGGAGGGAGGGGCCAGCGGGCGGAGCCGGGAGAGAGCGAGCCAGCCAGCGAGCTAGAGCCGGAGCGAGACGCGTGAGCGCTCCTCGCAGGAGACAAAGGAGAGTCCCGGCCCCGCGGGGAGGCACGAAGCGGAGGCCGCCTGGGCGCGGGGCAATGGGGAAGGCGGGAGCCGGCGGGCGCGCCGGGCCCCGGGGCCCCTGAGCTCTGGTCCAGAGGATGGCGTTGCCGCCCCCCAGAGATGCGACTCGGGGCGACCCCTGATCCCAGCGCTGGAGGCGGCGGCGAGGAGAGACCCTGCCCGAGCCCGGCCAGACTGCGCGAGGAGGCATCCAACTGCCCGGCTCCACCCTCAGAGGGAGAGTTCCTATCAGCGCTGCCACAGGGGCCCCCTCTGCCTCAACCCAGCAATGGGAAGGAGCTGGTCTGGGTGCTTGTGTTACTGGTGGTGCCATCCTGACTGGCCTAGAACTCTGGCACTGCCAGCAGAGAGTGCATGCTGTGCCCGTGAGCCCTCCTCCCTCTGCTGGGCACCTCTTGGGGCAAGAACTCCTCCCAGTCTCTGAAAGAACCTCGCATCCATTCCCAGAGCAGTGATCCGATGCCATGGCAACAGCTGCAGAGAACATGCAGGAGGCTGCGTGAGGAGAGGGGGCTGGACTTCAGAAACACATGGGCTTCACCGCTTTTTCATCCAGACTGAACAACTGCCCTACAGTGCTGCTAGGATAGGGGCTTGGGCCACACCCAGAAAGCGAAAGACAAGAGAGAAACCGGGCAAGCTTTCCAGTCCATTGCCATGCCTGGGCAGCAGAGAGGGATTCTCCTGCAGCACTAAGCTTACTCCTACCTGGTGTGTGTGGGATCTGAAAGTGGGAGCCCCCAATTCTGAACACTGGTGAGGGTGCCCTAGGCCCTCCATCTTGCATCTCAGTGACGATGGTGATGTCCCAGGGCACCTACACCTTCCTCACCTGCTTTGCTGGCTTCTGGCTCATCTGGGGGCTCATTGTGTTGCTGTGCTGCTTCTGCAGCTACCTGCGGCGGCGCATGAAACGGCGGCAGGAGGAGCGGCTGCGGGAGCAGCATCTGCGCACGCTGGAGATGGAGCCCCTGCATTATGATGGCTATGGGGGCAGCTACGGGGGTGGCTATGTGAGCAGCCCCCCGGGCATGGCTGTGCCCCACCGGCTCCGCATCGAACCGCATCGCCCCCACATTCCACCCCCACGGCCCTGGAGCTACAGGCATGAGACAGACCCATCCAAGCCTCCATGCTATGAGGAAGCGGTGCTGATGGCTGAGCCCCCACCTCCCTACAGTGAGGTGTTGACAGACACACGGGGCCTGTACCGTAAGATCACCACCCCCTTCCTGACCCATGAGAGGCCTGAGAAACAGGAGCAGCCACCCAGCTACAAGCCGCTCTTCCTGGACCGGGGGTATGGTTCAGCCCTGCATCTGTCCAGCTCTGCCAGCCGGGGCCCCACCTGCCCTGACCTTTACCTGGAGTCAGAACGCTCGCAGCGGATCTTTCCCAGCTGGACGGACTCGGAGCTCAGCAGCAGAGACTCGTATGAGCCTGGCCCCTGGCACCTGCCTGTCTCAATGCCCCTGTTTGGCAGGACTACGGCTGTTTAGAGTGCCATACTGCAGCCTGCATGGGACTATGGCTGCTGCTGAGCCAGGCTCCCTGTGACTGGAGTTTTGTGCCACTATAGCAGAGACTCCATTGCTATTTAACTGCTGGATGGCATGGCCAAGGTGAGAGGGGCTGGTCTCCCCATCTCGCCCCCTTTTCCTGGGCTACTGCAGGCCCCATTGGTGCTGAGTGCGAGGGGGCTTAGTGTGTTGTGGGAGGCTGGGCCCCAGCTTGGCCTGGACTTCGTTACTATTGTTTGTTACATTTTGACAAGAATAAAAGTTTGTGGAACCGGATTTACTACAAACC
>TRINITY_DN73400_c0_g1_i1 len=1759 path=[2:0-160 3:161-162 4:163-1622 6:1623-1758]
CCTCCCTCTGCTGGGCACCTCTTTTTTTTTTCAAGCAGAAGACGGCATACGAGATTACAAGGTGACTGGAGTTCAGACGTGTGCTCTTCCGATCTGACTCACTCTAGGAATGGGGTTAGTGTGTCCCTGCCATGCTCACTAGCTCTATCTGTGTCTGTTTGCAGAGGGAGAGTTCCTATCAGCGCTGCCACAGGGGCCCCCTCTGCCTCAACCCAGCAATGGGAAGGAGCTGGTCTGGGTGCTTGTGTTACTGGTGGTGCCATCCTGACTGGCCTAGAACTCTGGCACTGCCAGCAGAGAGTGCATGCTGTGCCCGTGAGCCCTCCTCCCTCTGCTGGGCACCTCTTGGGGCAAGAACTCCTCCCAGTCTCTGAAAGAACCTCGCATCCATTCCCAGAGCAGTGATCCGATGCCATGGCAACAGCTGCAGAGAACATGCAGGAGGCTGCGTGAGGAGAGGGGGCTGGACTTCAGAAACACATGGGCTTCACCGCTTTTTCATCCAGACTGAACAACTGCCCTACAGTGCTGCTAGGATAGGGGCTTGGGCCACACCCAGAAAGCGAAAGACAAGAGAGAAACCGGGCAAGCTTTCCAGTCCATTGCCATGCCTGGGCAGCAGAGAGGGATTCTCCTGCAGCACTAAGCTTACTCCTACCTGGTGTGTGTGGGATCTGAAAGTGGGAGCCCCCAATTCTGAACACTGGTGAGGGTGCCCTAGGCCCTCCATCTTGCATCTCAGTGACGATGGTGATGTCCCAGGGCACCTACACCTTCCTCACCTGCTTTGCTGGCTTCTGGCTCATCTGGGGGCTCATTGTGTTGCTGTGCTGCTTCTGCAGCTACCTGCGGCGGCGCATGAAACGGCGGCAGGAGGAGCGGCTGCGGGAGCAGCATCTGCGCACGCTGGAGATGGAGCCCCTGCATTATGATGGCTATGGGGGCAGCTACGGGGGTGGCTATGTGAGCAGCCCCCCGGGCATGGCTGTGCCCCACCGGCTCCGCATCGAACCGCATCGCCCCCACATTCCACCCCCACGGCCCTGGAGCTACAGGCATGAGACAGACCCATCCAAGCCTCCATGCTATGAGGAAGCGGTGCTGATGGCTGAGCCCCCACCTCCCTACAGTGAGGTGTTGACAGACACACGGGGCCTGTACCGTAAGATCACCACCCCCTTCCTGACCCATGAGAGGCCTGAGAAACAGGAGCAGCCACCCAGCTACAAGCCGCTCTTCCTGGACCGGGGGTATGGTTCAGCCCTGCATCTGTCCAGCTCTGCCAGCCGGGGCCCCACCTGCCCTGACCTTTACCTGGAGTCAGAACGCTCGCAGCGGATCTTTCCCAGCTGGACGGACTCGGAGCTCAGCAGCAGAGACTCGTATGAGCCTGGCCCCTGGCACCTGCCTGTCTCAATGCCCCTGTTTGGCAGGACTACGGCTGTTTAGAGTGCCATACTGCAGCCTGCATGGGACTATGGCTGCTGCTGAGCCAGGCTCCCTGTGACTGGAGTTTTGTGCCACTATAGCAGAGACTCCATTGCTATTTAACTGCTGGATGGCATGGCCAAGGTGAGAGGGGCTGGTCTCCCCATCTCGCCCCCTTTTCCTGGGCTACTGCAGGCCCCATTGGTGCTGAGTGCGAGGGGGCTTAGTGTGTTGTGGGAGGCTGGGCCCCAGCTTGGCCTGGACTTCGTTACTATTGTTTGTTACATTTTGACAAGAATAAAAGTTTGTGGAACCGGATTTACTACAAACC
>TRINITY_DN73409_c0_g1_i1 len=400 path=[0:0-399]
TCTTTGCAATCTTTATGAAATATCGAGCATAACGATATAAGTCATTCACACACTGGAACTGTTATGCAAAACTTATCAAATGCCACCTGACATTAGCCGGACAGATTCAATGCAAGTGAATCCACAATCCAGGGCATGGAACAATAGGGAACACGACCCGGAGACTAGGCTTGGAGACACGCCCCTAGTGAGCCAACAGGATAGATCTGGCACAGGCAAAGCTGTGGGCCACGCAGCTAGAAACCAAATCACCAGCTCTGATCGACAGTCTCTGTCTCTCCATCTCTTCTCCCCTCTGCTCTCCAGCTTCTCCCTTCAAATACCCCACCCTTGTTGCCACTGTCACACCTCTCCTCCTCCTACGGGCTGGAGAGATCCATCCAAATCCCGGACCCTTCCC
>TRINITY_DN73359_c1_g1_i1 len=207 path=[0:0-206]
GGAGAAGCTAATGGAAAGCCACCGCACACAGAGCTGAGGATTTCAATGTATTGTCCACAATGTCTCCAAGGTTCTTTTCCTTGAATGTTAACTCCTAATTTAGAACCCAGCACTGTGTAGATAAAGTTTGGATTGTTTCCCCTCACTTTGCACCTGTCCACATTAAATTTTATCTGTCATTTAGATGCCCAGTCACCCAGATCGGAA
>TRINITY_DN73355_c0_g1_i1 len=242 path=[0:0-241]
CACAGAAATATATGAGAACTCAAACAGTACGTCTAATAGAAAAGGTCAAGGAATTAAAAGATGTGAAATCAAATTATCAGACATACTTAAAAACACCGTAGCTTTTGGACAGGAGGTGGGAGAAGAGTTAAATTGCCAGACGCAGGAGTCTAAAGCTAAGCCTGTCACTGATTCTCAAAGACGTTCATAACCCCAAATGGTGTCAGTGGCAGCTCTGTGCGTGGGCAGCATGTCTGAAAATC
>TRINITY_DN73382_c0_g1_i1 len=205 path=[0:0-204]
CGATCTTCAGACAGGATTTCACGTGTCCCGCCCTACTTAATACGTCCGATCAAACTTCCCATACGGGGCTGTCACCCACTCTGGCTGTGCTTTCCAGCACATTCTGGTCATTCTCACGGCTCGGCTGGTCCCCGTTCGCTCGCCACTACTAGGGGAGTATCTGTTGATTTCCTTTCCTCCGGGTACTGAGATGTTTCAGTTCCCC
>TRINITY_DN73393_c0_g1_i1 len=329 path=[0:0-328]
AGTTCACTTAACAACCTCCTTCAGTAACTTGATACCACTGTCACTCATGTTTTTCTTAATATCTAACCTCTGTCGTATTTTCTGCAGCCTAAGCCCATTGCTGCTTGCTTTATTTTCAGTGGCCAAGGTGAACAAATGAACTTTTTATTTTTAAACACATTTGAAAAATTACATTCTCCCCATCTTGGGTCTCTCTTTTCAAGGCTAAACATGCTCTGCTTTTTTCAACCATTCCTCTTAGGGAGGTCTTGCATTTTAGCCCTTATCCGTTGCAGTGTTCTCTGAATCCTCATTTTTCTTCATCTTAAGTGTTTTATAAATGTTTGAAC
>TRINITY_DN73413_c0_g1_i1 len=230 path=[0:0-229]
ACACATTTCTGGAGAGAAACAAAAAGGGGAGAGCATTACACAGTGGAAGCAACAGCTTTTACTCAACATATTTGAGTCAGACTGGAGGCCAGAGGGTCAGTCAGCAAAGTATCCGGTGTCATTACCACCATTTCCACCACACAGGCCAGCCCAAGGGTTTTAATCTGGATCAAGACACAAGTGTGCTGGGTTCCGTACAGGCAGGGATAGTCAAGGCCTGCTTCCTCAGC
>TRINITY_DN73402_c0_g1_i1 len=234 path=[0:0-233]
CTGAGCAGCCCAGACTGTAGAGTGAAACTCTGAGAGACAAGTAGGGGAAATCCTGAAAACAAAGCAACCCCACACTGGATAACCTCAGCTTTACCCGGGAGTGGTGTGGGTTGCAGAATCAGTCCCCTGGACACAGCTGCTAACAAGGAAAGTCTCTTCCCAGATCTGAACAAGGAGAGAGAGACAGGGAAAGGCAGAGAGAAAGTGAGAGAGAGAGAGAGAGAGGGACACCTC
>TRINITY_DN73318_c0_g1_i1 len=229 path=[0:0-228]
CAGGGTCCGACCTTGGGGCTGCTTCCCCCGCTCTCCCCAAGGTTTCCTGAAAGGGAATCTGGGGTTATGGACCCCCCCCATAAACAGACCAGGGGCACCCCCACTGTGGGAGGGGGGTGCTGGCAAGATGATGCCATGCCTTGGCAAAGGGCTGGGTATTTGGGAGGCATCTTAGGTTGGTGTGACCAGGCTGTGGGGGGCATGGTGGCACCTCAAGTGAGCATGACCC
>TRINITY_DN73370_c0_g1_i1 len=237 path=[0:0-236]
ACAGTGCCAGCATGGGGTGGGAGAGGAGAAACAGAGAGAGGCCACAGGATCAGAGAGAGGCCTGGTCTGCTGGAGCCACAGACAGCAAAGAAAAGGGGGGCAGGCAAGCTCCCAGTACGGTGTGCCCCACATAGGACAGTACCCTCCTTCAAGCCACAGGGTACTGACCATCTACCTTCTCTGAGTGCCTCCCACACAGGGCACTGGCTGCTTGAGGCAGCCCATAGAGCACTAACC
>TRINITY_DN73360_c0_g1_i1 len=384 path=[0:0-383]
ATGCAGGTAGTTTCGGGTGCAATTACAAAAATCAAACTAGAACACAATGTATTGTGGCTCATGTCAGTAGTCTGAATGCTTTATTCTAGGGCCTCCATCACTGTTGGGTGGTGCAGCTCAACCATTTTGCTTTGAAGTGCTTGCACTGGTGTAAAGGGAGATGAATGTTGCTTTTTGCCAAAACTGCACTGCATCTCTAGACTAAAAACCTTTGCTCTGTAAGAGTCCCCTTCATTGCATTGCTGACCCCGAGGGCACCTACAGGATTACTTCAGTTTATATTCTAACTCCCTCCAAAGTCCTATTCACTATCATTGTTGTCACTATGACTCCTTTTAGATGAAATGAATACTGTTCCTTATGAAGCATAATAAAAGGGATGCT
>TRINITY_DN73396_c0_g1_i1 len=328 path=[0:0-327]
CCAGCTCCTTTGCATTCCAAACCCAAATACTTCGTTGCATTCATTTGAACCCTCTCCAGTTTGTCATTCTCTTTTTAAACAAATGTTCAGCCCCAAATGGATGTAGTACCCAAGCCGAGATCTGACCACTGCCAAGCACAGTGAAACAGTTATGACTTATACACAATTAATTTGTGGCCCACCATACCACAAATTAATTACCGCATTGCCACCCATTTACTGTCCATCTTGTACTTGCAAGTAACATGTATTTGTACATTTTATTTTTCTTTCGTATATGTCATGTTTTATATTTGTCTTTATATAATTTCATCAGACTTTGCACTCC
>TRINITY_DN73365_c0_g1_i1 len=220 path=[0:0-219]
CCTCTGTGCCTAACCCCCCCCCCAAGTGCCTGTGGGCACACCAACCTCTCTGTGCCTGGGCACACCAACCCCTCTGTGCCTAACCCCCCCCCCAAGTGCCTGTGGGCACACCAACCTCTCTGTGCCTGGGCACACCAACCCCTCTGTGCCTAACACCCCCCCCCAAGTGCCTGTGGGCACACCAACCTCTCTGTGCCTGGGCACACCAACCCCTCTGTGC
>TRINITY_DN73369_c0_g1_i1 len=359 path=[0:0-358]
CCCAAGAGGACAGGATTTGGACTTGTGTGCAGACCCTCCCACATCATGGTAGCTACGCCGTTGTTGTTGCCCCTCCCAGACCCCCAGGGCTCCCTGCAAGGGGGTTGACTGGCTGCCCACACCCAAGTGCCCCATGCCCCGAGCTCTGGGGCTGGAGAGAGCCTCACTCCCCCACTTCCCCTCAGCAGCAGAGTTGCCCCACAGACTGGGGGGCGGGGGGAGAAGGAACAGGAGCCCCAGGAGAGGGACATATCCTGTGCTGCATTTGAGGGGGTGGGGTGCACACACCCACAACCGCTCAGCATGCTGGGAACCCCCCCACCCCCCCCTGCTTACATCTCCAGCAGGATCCGGTCGAT
>TRINITY_DN73342_c0_g1_i1 len=426 path=[0:0-425]
AGACAAAGGTATAGCAAAAAAAACCTGAGGGAATAAGATTATTTCTTACATACAGGTGAGTAATATACACCCTCTATATCCTAGAACTATGTCCAAAGAAAAAATTCAGCAAGCTGAAAAGCAATTACAAACATACGTGATCAGAAGGTTATGGATTGCACCAAATTAGCAATGTGGTACAAATCACTTTCATGACGTAAGGAATGGTCAGGCCACAATCTTCCGGCTCTCCTCATCTCCAAGGACTGTGGGGATCCTGGTGACCCGGGGAGAGGAGAGAGATTTGATCTGAAGCTACAGGCACATTCCCTTATCTCTCCTGCTATCAGACAGCTTAAAGGACACCATAATTATGATGGTGATAAAACAATGCCTGCTTATATGTGCTAAATAAATAATGTTTATAGCTCTAGAATGTTTCAATTG
>TRINITY_DN73386_c0_g1_i1 len=365 path=[0:0-364]
CCGTGTCCGTGGGCGCGAAGCAGGCACCGGCTCAGCTGTTGGTCTGGAAGGAAGAGCCTGAGGAGGGGGCAGCTCCCTGTGGCCTCCAGGCCCCCACGGGGCAGCCTGCCTCATTTCTTCCTGCCCGAGGTGCTAGCCCGGCGGTCGCTGTCCCGCTTGGGGTTGGCTTCGTCGGTGGAGGAGGTGGTGAGCAAGGCCTGACTCCAGTGAGCGATGTCGGCATGCTCCGAAATGGAGGCGGAGAGCGCCGTCAGCCAACCCTTCATCTCCTCCTCATCCTTTGCTTGGAGGAGCAACTCCCCCCCGTCACTCATCTTCAGTTTGATCACGTTCTTCTTCTTCTTGTAGTTGCTGGCCACCTCGCT
>TRINITY_DN73386_c0_g2_i2 len=1908 path=[0:0-1214 1:1215-1907]
GCCCACGGACACGGACAGCCCCTTTCCTGGACGCAGGAACGTCCTTGCACCCCACCCCACCCCTGTGCAGCTGGACGCGGGGGAGGGGGCGTTCCTGTCAGTCCAATCCTAGCGGGAGCTGCGGGCGCTGGGACTGAGCACCGAGCCAAGGCAGCGAAGCAGACCCTTCCCCTGATTAGCAGACAGAGTGGTGCATCCGGCCCCTCCAGGCGTGGGGTCCAGACTTCTCCCCAAATGCTGCCGCGTGTCTGACCGGAGCCCAAACGCCCCCAAATCCAGGAGATTCCACCCCAGAGATGCGGGGGTTTTAGCACAATCGCCCCCCGGAGGGACGGGGCTGCCAGGCTGGGCTCTGGGGCCTCCCACCCCCTTAGACCAGCTGTCTCTCGCGGGCGTAAAGGCCAGCGGCCCCCAGCACAGGGCAGGCAGCAGGCTTCCTGTGTGGGGCAGGCAAGGAGCTGGGCTGAGTCTTAGCCCCTCACGCCGCCGGCTGCAGCTTTTCTCCCAGGCTACTCTGGGGATCTCGGGCCTTGTCTTCCCCAACCCGTACTGCAACCCCCAAGGCATTCATCCGCCCCCAGCACACACCCTGTGTCAGCGCCTGTGCTTTAGCCACTCCGGGGCGTAGGGACCCCTCCTGCTCGCCCAGCAGTGAGTGGGGGAGCCCTGCCTTGGCTCTCTAGCCTGCACCTCTGGGGCCATTAACAAGCCATATCACCGTCCCTTCTCCGGTGCTGCCTGGCTCTGGCTCCGGCTCCGGCTCCGGCCCCGCAGGGGAGGGCGCTGAGTGGGGGGCCTTTACCCAGCACAATGTGTAGACGTGATCAGTTATGCAATAAACCAGCAGGGAGGGAGAGGGGCAGGGCAGCGGGGCGAGCTCCTCCCAGTCGGTCGTTCCTGGGGCTGGGAGAGGCCACAGTCCCTACCAGCCCCCGCAGACCCCCATGCTATGGGACAAAAGGGAAGCGTTTCCCCCCGCACAGCGACGCCTGCCAAGGGGGGCTAGGAAGGCCGGCCCTAGAGAGTAAGAGAATGGGTCAGTGCCCCAGAATACCCGGGGGTGGGGGGTGGGCTTTTCCGTGCCTTCTGGTTTGAGAGCCATTAGCCCCCCACACTGCACCCTCGCCCCCGCGAGCCTTTTCCTGTAACTCCTCCCCGTGGCTGCCTGGGCACTAAAGCGGCCACGGATCCTGCTGCAGAGGGAGCAAGCAAACCTGCAGCTGCCCGGGCCGTCCCGCCCCTGAGGCTTTTCAGTCTGGCCCCCTTGCTGCCCCTTATGCAACAAAGGACGCACGGAGAAGCCAGCAGGGCCCAGCGAGAGGGGGCTGGGTGTTTGGAACGGCGGCTCCAGCGAGGCCCCCTCAGCAGCACTCTCCCATTTCCCACCTGCTTGGCCTGTGCCGTTTCCTGAGTTGCCGGGGCTGGCTTTGTGCCGTCCTTGCCCCCATTACACCAGTGCTTCCCAGCTGCCTCTGGCCCACACAGCCCGTGTCAGCCAAGGGGGGCGGGGGAGCGGGGGCAGCTTGAGCTGGGCAGCCTGCGCCCCCGTCACCTCGTGCTCTCAACTCCGTGTGTAGCTGTCCCTGCCGTGGGGGTGAAGCCAGGCCTCTTCCCCGGCCCAGTGCAGTCTCCTCCCACTCCAGCTTTCCCTGGTCCAGCAGTAGCCTGTACAATATTGTAATTGCTTTAAATAATTTTTGTCTTGTATAGAAAAAAAAAAATCCCACCAAAATCCAAGCATTTGGGTTGGATTCTCTCTGTAAATCTTTCTGAAGCTTGTTTTTCTGTAGCAGAAACGGATTTGTAAAGATGTTGAGGCTTGGGCTGCATGAGGGGGGAGGGACGGCTCCCCCCAGCTTGCATGTCCCCCCCCCCCCCAAAATAAAATCTGGGCAGGGCACTTCCTCC
>TRINITY_DN73386_c0_g2_i3 len=1243 path=[0:0-1214 2:1215-1242]
GCCCACGGACACGGACAGCCCCTTTCCTGGACGCAGGAACGTCCTTGCACCCCACCCCACCCCTGTGCAGCTGGACGCGGGGGAGGGGGCGTTCCTGTCAGTCCAATCCTAGCGGGAGCTGCGGGCGCTGGGACTGAGCACCGAGCCAAGGCAGCGAAGCAGACCCTTCCCCTGATTAGCAGACAGAGTGGTGCATCCGGCCCCTCCAGGCGTGGGGTCCAGACTTCTCCCCAAATGCTGCCGCGTGTCTGACCGGAGCCCAAACGCCCCCAAATCCAGGAGATTCCACCCCAGAGATGCGGGGGTTTTAGCACAATCGCCCCCCGGAGGGACGGGGCTGCCAGGCTGGGCTCTGGGGCCTCCCACCCCCTTAGACCAGCTGTCTCTCGCGGGCGTAAAGGCCAGCGGCCCCCAGCACAGGGCAGGCAGCAGGCTTCCTGTGTGGGGCAGGCAAGGAGCTGGGCTGAGTCTTAGCCCCTCACGCCGCCGGCTGCAGCTTTTCTCCCAGGCTACTCTGGGGATCTCGGGCCTTGTCTTCCCCAACCCGTACTGCAACCCCCAAGGCATTCATCCGCCCCCAGCACACACCCTGTGTCAGCGCCTGTGCTTTAGCCACTCCGGGGCGTAGGGACCCCTCCTGCTCGCCCAGCAGTGAGTGGGGGAGCCCTGCCTTGGCTCTCTAGCCTGCACCTCTGGGGCCATTAACAAGCCATATCACCGTCCCTTCTCCGGTGCTGCCTGGCTCTGGCTCCGGCTCCGGCTCCGGCCCCGCAGGGGAGGGCGCTGAGTGGGGGGCCTTTACCCAGCACAATGTGTAGACGTGATCAGTTATGCAATAAACCAGCAGGGAGGGAGAGGGGCAGGGCAGCGGGGCGAGCTCCTCCCAGTCGGTCGTTCCTGGGGCTGGGAGAGGCCACAGTCCCTACCAGCCCCCGCAGACCCCCATGCTATGGGACAAAAGGGAAGCGTTTCCCCCCGCACAGCGACGCCTGCCAAGGGGGGCTAGGAAGGCCGGCCCTAGAGAGTAAGAGAATGGGTCAGTGCCCCAGAATACCCGGGGGTGGGGGGTGGGCTTTTCCGTGCCTTCTGGTTTGAGAGCCATTAGCCCCCCACACTGCACCCTCGCCCCCGCGAGCCTTTTCCTGTAACTCCTCCCCGTGGCTGCCTGGGCACTAAAGCGGCCACGGATCCTGCTGCAGAGGGAGCAAGCAAACCGAGATCGGAAGAGCGTCGTGTAGGGAAA
>TRINITY_DN73386_c0_g3_i1 len=240 path=[0:0-239]
AGGGCAATCGCGTCTCTGTTGTCATGGGAATTAGTGCACGTAGAAATTCACAGTTCCACTTTTCTCACATGACAACACTCACACGTGACACGGGGTTCCCAGCTGTAGTTCTTACACTTGCGGGTGTTTTCTCTTTTTTCTCGGGGAAGAAAAGCGGAATTGCATATTTGTGTATCCTAATTCCCATGACGATGGAGACGTGGTTGCCCTCACGGAAGTTCCCCACCCCCTCCCGGGTAA
>TRINITY_DN73363_c0_g1_i2 len=509 path=[0:0-107 2:108-508]
CAGAAAACTCACACAGGGGAGAAGCCCTTGAAATGTCTTAAGTGTGAAAAAAGTTTCAGAACCAACAAAGATGTACGCCGTCATCAGAGAATCCACTCAAGTGAGAAACCCTATAAATGCCACGAGTGTGGGAAAAGCTTCAGTCAGAGCACAGTCCTTAATAGTCATCAGAGAATCCACACAGGAGAAAAGCCCTATAAATGCCTTGAGTGTGGGAAAAGCTTCAGTCGCAGCTCACATTGTAATCGTCATCAGAGAATCCACATCAGAGAGAAGTCCCATGAAAGCCGTGAAAATGGCAAATCCTTCCAATTGCATTTATCTCTTATTGCACAACAGGGACAGTCTGTTGATGAGCAATCCACATGACTACCGTCTAGGGACCCAGTATTACGGATAGTGCCAGGGAGCTTTGTTTCTCTAAGGAAATCTAAATGTTGTTGTTATATTTTTGATGAAGGTGATTGCTGGAGGAGTGGAAAAGGTAGGACTTTTCTATCTGGGGCTGC
>TRINITY_DN73363_c0_g1_i1 len=444 path=[1:0-42 2:43-443]
CTCACACCTTGGTAACCATCAGAGAATTCACACAGGAGAGAAGCCCTATAAATGCCACGAGTGTGGGAAAAGCTTCAGTCAGAGCACAGTCCTTAATAGTCATCAGAGAATCCACACAGGAGAAAAGCCCTATAAATGCCTTGAGTGTGGGAAAAGCTTCAGTCGCAGCTCACATTGTAATCGTCATCAGAGAATCCACATCAGAGAGAAGTCCCATGAAAGCCGTGAAAATGGCAAATCCTTCCAATTGCATTTATCTCTTATTGCACAACAGGGACAGTCTGTTGATGAGCAATCCACATGACTACCGTCTAGGGACCCAGTATTACGGATAGTGCCAGGGAGCTTTGTTTCTCTAAGGAAATCTAAATGTTGTTGTTATATTTTTGATGAAGGTGATTGCTGGAGGAGTGGAAAAGGTAGGACTTTTCTATCTGGGGCTGC
>TRINITY_DN73363_c0_g2_i1 len=352 path=[0:0-351]
AGTCGGAGCTCAGTCCTTAATAATCATCAGAGAATTCACACCAGAGAGAAGCCTCATGGAAGCAGTGATAATGGCAAATCCCTTCAAGTTAATTTGTCCCTTATTGCACAACGGGGACAGTCTGTTCATTAATAATGTCATGCCCCCATCTCTGGCTTATAAAGATTCCAGCCCCCACAGACCACTGTTGAATGTTGGCACCAAAGTCTGTTTGCGGTTTGGCAACTGTTTGACAGTCAAAGATCTGGGATCTGGCCTGTCTGTTTTATTTTATTGTTGGGTTATGGAATGGGCAATTTTGGTGGGATAGGGCAGGGTCGGGGCAGTTCTATGGCCTCCTGGTGAAAGGGAG
>TRINITY_DN73356_c0_g1_i1 len=240 path=[0:0-239]
TGGACTAGCCACACTACTTTCCCTCCCAGAGCCAGGGGGTGCAGCTGCACCAGGGAGCAGGCCCCCACCCCCAGGCTCAGGGACCCCAGTACAGCTGCACATCTGTCTCTCTCATAGCTGTGCGCTGCCCTTGCCTTTCCTACCCTTAAGCTGGCCGATGGAAAACCAGTATGTTTAGCATTTGGACAGCAGGAGCCAGGGCTGTGCGGCACGGGAGAGGAGACCATGCTGACTGAGGGG
>TRINITY_DN73356_c0_g2_i1 len=328 path=[0:0-327]
CATCTCCAATCTAGCTACTCCCCTGAGCCCAGAGAGTCCAAACACGCTAGACCTTTCTCAGGTATCTGTCCCTCACAGTGTTGTGACACGTTGGGCGGGGCCACATTGGAAAGGGGGCACAAAAATCTCGAGGGTCCAACCCCTTCCTGATGCGGCCACCCCCTGCCACCCCAGAAACCCTGATTCTCCAAGTTATCGGGCAGGGGGGAGAGGGGACTGGCTGACCCAGAGAAATCAAGGCTTACCCTGAAGCCTGGAGATTCTGAGTTAAAACCAGAGTCTCTGGGTGAACTGGTGGCTGAATTCCAGCAACAGGCAGTTACAAGAC
>TRINITY_DN73349_c0_g1_i1 len=284 path=[0:0-283]
TGGTGATCCTCAGAGCCTTGCACTTGCATATGCCCCATTTATTTAAGTGGGGCATCAAGGTCCTGCATAGGAGACTCTTAACTTCAGTCTGTTATCAGACACTTTGAGAAACTGCCTACAAAGCTGGCCACTCAACTTCTGAGGGGTTCCAGTACACCCCTGATTACTGACTGCAGAGCAATGGATTATGTAGTCTTTGTCTTCTCAGCCCTTTGAAACAGAAGCAAGTAGTTCTTCCAGCCTTAGACCCCATTGTCACGTACTACCACTCTAAGTGTCTGCTA
>TRINITY_DN73411_c0_g1_i1 len=375 path=[0:0-374]
CGGCTTTTCCACAACACAACAAAAAATGACAATTATACAATATTAAATAATTCCAACCCCTCCACAATCATTTTTACAATATACAAGTAAACAACCCCTTCCAGTCCCATCATCCATCCATCAACCTACTAGCCACAGCCTCCTTCCCCCAACCCTGCTGCCACCAGGGAGGGGGCCCTTCTCCAGCTCACCTCATAATATACATTCCCCAACATGACAACTCTTCTTCCCACCACAGATGTATAATGTTAGAACACCCAATAGTCCCCGTCCAACAGCGTGTCTGGCTTAGGCTCCTCAGGTCTCCGTAAGGGCCTCCATAAGGGCCACTGTCACGGGGAAACATGGGGTCACATACCACGGGACTACATGTTT
>TRINITY_DN73380_c0_g1_i1 len=299 path=[0:0-298]
GCTTGGCCAGCCTGATGCAGCTACATCATCAGAGCAACATCAACCGATGGGAAAATCAAGTTACTACAGTGGCCAAAGCCTGTTTTTAAAGAGGGCACTAAATTAAAAGGCTGTCCTGGCATCCAGACTCGTTTATTTATTGGGGTGGAATTAGGGTTGCCGTAGATGCACATTTCCCCAGGACGCTTATGAAAAATACATGTGCAGGGTCCTCCTTAGACACCAATGCAGGCTGGGGAAAATGTGTATCTACGGCAACCCTAGGTGGAGTAAATTCTGACTAGCATTGTGCTCGTTGC
>TRINITY_DN73317_c0_g1_i1 len=223 path=[0:0-222]
TCTCGTTCTGATGTCAGAGGGCACATTGACATGAGCATGGTAGAGAATGATGAGCATGGCATCGTTCTGACAACTTTAAGCATTTTATTTGACTACTTGCCCATATTTTCAAAGAACCCTTTCAGATCTAGCTTTCAACACAACAAAGTGTTGCCAATCAGTCCTAAGTCTTGCATATGTATCCACGGATGTTAGCAAGCCTAAACACCATCTTGAAGGAGGC
>TRINITY_DN73407_c0_g1_i1 len=333 path=[0:0-332]
CGATGGGCCTGCCGGAGGGGGTGTCGGTCCTCGGCTGGGGACTCTCGCTCGAGCGGTGAGTTGGGGGGAGTAGGCAAGGGCTGCCGGGGGGCACTGGTGCTTGAGATGACTAGAACCCCCCTCCAGCCAGCGCCGGCTGCCCTTTCTAAGGCTCTTAGTTCGGTTACGACTTGTGCTAATCCCAGAAAAGCCTCTTGAGCCTGTCCCAAAGGAGGGCTAATCCAGCCATGGAGGCTCTGGGGGACCCAGGGGGAGCTAGCCCCCAACCTGCGTGTGCCCAGGAGATTACCCCTCCTCTCCACGCTCATCCTGCTGCTTTAAGATCGGAAGAGC
>TRINITY_DN73385_c0_g1_i1 len=496 path=[0:0-495]
CACAAACTAAATCTCCAGTTTGATTTTTTGTTGTCATTCCCTTCGAATTTATGATGGTCCTTAGGTGGATTCAAACTTTTTCTGCAGATCACATTTTCAAAGTGAGAAGGTACCTCTCTTCACTGCTAGTATACACTTATTTTGTTTAAAAAAAACATTGAAGTTTGTTGCAGCATGATGCTATGTATTTGCTATCCAGAAAAATTCAGCCTCTTCAGATAATTTCATGTTGGCAGTTGTGTGCTGAAAATGTAATTTCTTCAGTCTCCTTTACAAAGTCACTTTAATGGTATCAATTGAGGAGTAACAGAACATTTCAAACTCCTCCAACTTCTGATTTACACTTTAGTAATTTGAGATACACTATCTCCCAACTACATCATTGAGTAATGGTTGTAGATATCTTTAAAGCTATAAAACTTTCAGCCTCAAAGTGTGAAAAGGAAATGCAGCTAAGCTAAGAAAAACAGAAAAAAAAGGAAGCAATTTTTATAGG
>TRINITY_DN73385_c0_g2_i1 len=226 path=[0:0-225]
GTTCCCAAATTATATTCTTATTTTTGCCCAAAGAGCCTCATGAATTATATGAGTGTGTGACCCAAAGTAATTTACAATTCCTTTCCACTGACGTATGCTGTGATTTTTGTTTCCAGTGAAGTATGCTGTGATCTTAGTTTTGTCCACTGCAAGTATAACACACCGTTATGATGCTCAAAATATAGTAGTTGCCTTGCCTTTTATCCCTATAAAAATTGCTTCCTTT
>TRINITY_DN73322_c0_g1_i1 len=439 path=[0:0-438]
CAGGGGACACTAAAAAACCAGAAATCCTTGCAAATGGAACACGAATAGCAAAAGGGGGGAGAAAAGCACCTCCTTGTGTTTAACCAAGACAAATTTCATTTTAAAGTTCTTTTTAAGATAATAATAAAAAAAAATGATCAGGTCAGCCTCAGCGTTAAACAACGGCCTATTGCCTGGACAATAGAGATTGCAAATTGCTCTTTTAAATTTGCATAAATCAAGATGCGTAAATTTGATACAAATGATGTACTGTGTCGTCCCTCATTTCGTAGTGCAGGGCTGGAGAGGCCACGCTGTTCTGTGTAGCGAACGCTGCTGTGTCTCACATTAAATGCTTCCCAAATGGGGCTTACTCCATCTAGAGCGAGAGCCAGGATCCTGACCTATATTTGATATTGGCTGTTTTTACACGGACTCCACCCACCGCTGGGTGTTCCTG
>TRINITY_DN73320_c0_g1_i1 len=556 path=[0:0-555]
TTCAGACGTGTGCTCTTCCGATCTCACAAACACTCCCGCTGCTTTCTCTAATATCCTTCCTCCTCTACGCCCCTGCCCCCCCCCCTCCCTTTCCAGGCATGACATTCTATTTAAGATGTTTTAAAGAGACATGGTCAACCTAAAATCACACTACTGTCTGAACTGTCTATTTCCTGTGCTAGGAAGCAAAGCACCCAAGATTAGCTATAAACAGGGACCTGTGTTCACTGTGTGTTCTCCATTGCTACCAGTGGGGGGAAACAAAATGAACATGCGTCCCTGGTTATAAATACATGAGATGAGAGAAGTCGCATTTGTGTATGGTTAGGCTCTTACCCCTATCAAGAATAGCACCTGGCCCATTTCCCTTCTTGTCTGTGCATGAGGCATCAACAAGCAAGGTTGGGGGGGGGGGAAAGCCACTGAAATAGAGTGTTTTGAGGGCAAAGGGTGGTACCTGGAACTGCTGTACACTCTTAAATTGACAGTATCTCTTTAAACATCTCCCACTCTAGTAGCTCACGCTGTCAGCTTGCCCCCCCCCCCCCCCCCCCCC
>TRINITY_DN73328_c0_g1_i1 len=203 path=[0:0-202]
CCTGTTAATCTGTTAAAATACAACTTGCTCTCCTCAAATTAAGATTTTTAAATATAAATGTTAAAATAACATGTTTTATAATACACCTTTTAACCTACTGTAGACCGGGTATAAGAGGCTTGACGGGAGATCCTCTGTCTTGACGCATGAGACCATTTGTTTTCTTCTTAGCTTTTCTGGACATCTTGGCCATATTAAATACC
>TRINITY_DN73383_c0_g1_i1 len=214 path=[0:0-213]
GGCCTTGCCACGACTCCCCGAACCTTTACCAAGTTTCTAATTCCCCTCATCGTCAGCCTTCGAATGCGGGGCATCACTCTCCATCCTTATCTGGATGATATCCTGGTACGAGCGTCTTCCTGTTCCCAGGCGGTAACAGCAGTGCAGTCCACCCTGCAGGTCCTCACGGGTTCGTTATAAACGAGGAAAAGAGTCGTCTTCTCCCCGCGCAGCG
>TRINITY_DN73335_c0_g1_i1 len=209 path=[0:0-208]
AGAGAACTCTGCAGCACTGACAGGAAGTTTCAAAATACTTATGACCTTGTTTTCTCTGAGAGAATAGACTGCAGCAGGATTTCCCAACCAAGGACCAGATCACATTTCTTTTACATACTGAAAACAATTCTCAACCCTGAACTTGAGGTAAATCATAGTTCCAAGCATGCACGACACTTGGGTAACATTTTCCAGCTCAAGCTAACTCT
>TRINITY_DN73323_c0_g1_i1 len=407 path=[0:0-406]
TCTTTCCCTAACACGACGCTCTTCCGATCTAGCCAGTCAGCTTCAGCTGCCAAAGCAGCTTCAGAGGTGTCTGCTTGTGTCCAGCCCTGCCCAGGTCAGGTTTGCACAAACTCAGCAGCTGCTGTAGCCCATGGTTGGCCTATGCAGTGCCTCCTCCCCCACACCATAGTGTTGCAGGCGGATCACCTGATGTTCTAGGCTGCCACCCACAACACTGTAACACTGCCCAGGGCAACTGCCAGCTGGGAGCAGAGCTGCAGCGGCTGTCCACCGAGCAGACGGACCACAGCTCCACCTTGGGTCAGTGTCCTAGGTTTGGGCGCCCCGCTCTGGAGCAGCCTGCTCTACCTGCACATCTGGCAGCCCGCCTGTAAATAGATGGATGGCAGCTCTGCCTCTGCTCCAGG
>TRINITY_DN73368_c0_g1_i2 len=667 path=[0:0-666]
ACATGTCCCACAAACTGGATGGAAGATAAAGAAGCCGAAACCATGAATGTGGGTGGAGCTCTTCTTAAAATCACAACATTCAGCTGCTTCTAAAATCGGTTCCCTTTATTTCATCATTTCAAATAGTGGTACACATAGTGCCCTCCATTGGGCATACAATCTCCCCAACTTTCATCATAATTAATAAGAAATTAAAAAAGTTATAGCAGAAACTACATTTTCCAGTGTTTTCCCATTATTTTGAAAGGGAAAATTTGTTTTTGTTTTCAAACAAAAATTTTCATTTTCATTATAACGAAGACAAATTACACACCCCTAGTTCAAGCCCTGTGTTTTGTCCAGCCTCAGGAAGGCTTTCAACACTCTCATAAAGTCTCTTTTTCTTGTTTATTGTTGCCCCAACTTGGTACTCTTTATTATTGTTACAAGCTCAAAGATAAAGCTTTCATCCCACCAACTTCCTTTTTATATACAGGCTTCTCTCCCATTAATCAGTTGGGGGAAACAGTCTGAATGAGCAGCAGCTTGGGAGCAATGGTTCCCTGCTTAAAGGGACAGTAAGTTATTCTGCAACAGTCCCCTCCAGAATCCATCCAAGTAGCAGGTGCGTGCTTCAAAAAGTTTAGGTGCTTCAATAAAGCTGATCAAAGCCAGTCTTGCCTCTACC
>TRINITY_DN73368_c0_g2_i1 len=359 path=[0:0-358]
AAGCCAGTCTTGCCTCTACCCCAATACGGATGCTGAAGCCAGAGATTCTGCATGATGCTGTGAAAAGAAACTATTTAACTGAAACCTATGACGATGGGCATTCAAAACCTAAAGTGCAGGAAATCTCACCAGTCAGGAGTAGGAAACTCCACCTGGCATAGGGCTTCCTGGAACTTTCCTTTATAGGATATGGGCACAAAGTCCTCACTAAGGTAGTGCACAGCCCGATGGAGTGGAATACTGGGGTAGAAAAAGCAGAATGGGAGGAGAGAGTGTGACAGGGCTGGGCCCTAAGCCAGCTCCACATTGCACTAGTTTTCATAAACCCTTTCTAAATTCAGTGTCTTGGCATTACAGCC
>TRINITY_DN73406_c0_g1_i1 len=211 path=[0:0-210]
CCCAGGCCCCCACCTCTGCTCCCTTACCCTGAGCTCACCCTTTTAGTGTGTCGGGTAGGAACTGGATCCAGGGGCCCGATCCAGGAATCAGAAAGGAGCCAAAAATAAAAACGAGTGTTGAGCTACGTTTTCAGGCCTGAGACTACCCCCTCGCCCACCCCAGTGGGTTTGAGCAGGGAGCATAGGAACCAGGACTCCTGGGATCTCTGGG
>TRINITY_DN73330_c0_g1_i1 len=343 path=[0:0-342]
GCCCTCCTTCAGACGTTCTTGTCGCTCGGGCAGCATTTCAGAGTCTTGCATTCATGGTGTAATTTCCTCACTTCTTGGCTTAACAAGTTCTTCCAGTTCCCTTCGAGACTCCATGAATGTCACCAGCCACATCTCCAAACCCTGGATCTTCTCTTTCATGAGCTTGATAAACCGACGTTTCATGCACACACAAGACTCCTCTGGCCCACAGTCAAGGATGATGTACATTCCACAACTTCCACAACCAACCATCTTCTTTGTCTCCATTCCTCCATAGGTTCCCTCAGCTTCCACTGCAGTAGGCTGCCCTCTGCCCTTGTCCCTGCTCCAGCCCTCTCTGCCC
>TRINITY_DN73404_c0_g1_i1 len=522 path=[0:0-521]
GGAAGGGTCTGTAGCTGGCTGTGGGGAGGTGAACGTTTGGAGCTGCCTCCTTGCTGGCGGTAGCTAGCGGCGTTGGTGGCCTTGGTGCATTAGCAGTTGTCTCTGATGCAGGCACTTATTTCTGTTAGCACGCTGGGGTGCGCACACTCCCTGTGGCTTCTCTGCTGAGAACGTTTATGTGCCCCCCCCCATCCCCCCTCCTGTCTCTGTCTCTGTTCTTGGCAAGGGTATCAGGGCAAGGCGTTTGCGGGGGCGGGTTTGCATTAGTCATGGAGGAAATCTGCCCTGTGATGCTAACACTGGTGTCATCCCGTGGGAGGCAGGCAAGTGCTGTGTGTAGACACTCCAGTAGCATGGGCTCTTAACCACCATGATGATCTCGGTGGCAGCCAGGACAGAACAGGACATCCCTGAAGCTGTGAACCTGTGTCCTGGGCCCAGTCAGGACTCTCAGCAGAGCCTGTGTCTCTAGGGTCGATGGTTTCTAATGGCTTTGTTCTCCTCTCCACACATACACCCCCT
>TRINITY_DN73346_c0_g1_i1 len=295 path=[0:0-294]
ACCATTCAGAGGGGGAAGCGCTATATAAATAAAAATTATTATTATTTATCATCAATGGCTATTAAACAAGTGGGCTGAGGGGGACAACAATCTCTGGCCGTCAGAAGCTGGAAACGAACAACAGGGGATGGCTCACTCCATTACTGCATTGTTTTGTCCACTTTCTCTGAAGTAGTCTCTGTTGAATGTAAGTTACCAGCTAGACAGACCATTGGTCTGACTCTGCTTGCTTGTTCTTACGTGAGCATTGCTGATATTTGGAGCACAAATGAGCAGAGACTCTTGCTATGCTTCG
>TRINITY_DN14832_c0_g1_i1 len=3506 path=[0:0-3505]
TTTTTTTTTAAATCTGAAAATGTATTTATTTATTTTACAAGACTCTCTGAGGTGGTCTATTCTAACCCACACCCGTGTGCAACATTAAGAGTGCTTGCAAGGTAAGTATACATCAATTTTCTCACCCACAGTACATTTTGACCTACGTAAATTCCTAGTCATGACCTAAACACAACCACAAGTTAAAATCACCAGTTCTTCCTAAAAGAGTTCAGACACCCACACCACCATAAACAAAAGTGAGTCTGTGGATTTGTAGCAGCCAATTGAACACAAAGCGTAGTCAACTAAACTGATGAAGGGCTAGGATTCTCAGGTCAACTGGAGGCCAGTAGGTGGATATTGCTAGTGGAGACTCTCTTCTGTAAAGGGATTTTCCACTTGATGCAAAGTTGGCGAAGGCAGCATAACTACCTCCTAATGCAATTGTCCCCTTCCATATCGGTCACAAAAGACAACATTGGGGCAAGCTGGGGGTATGGCAGAGCTGGGCTCTTATACATCTAATTCTCCTCTTCAATGAGGGTTAATACACCAGCTGTACCAACTGAGTAAGTTAGGGCAGGATCCCATTCTCTTAACTTACACTGGGACTGGACAATCCTAGAAGGCAGACTCCCAATTCCCAGTCACTTGCTTTCAAGGTTCTTTCCACTACACAACATCTTGTTAGTCAAGGCAACTATGGCTGCCCACAGCCACCCTCTTCCACTACCATCAGACTGAATTTTAGATACAGCAAAGAATCACGGCCTTAATTTTCAGATGCATGTTATTCTCTTTTAGAATCACAGCAAGTTCAAGTGACCTTTAAGTCAATTATTCTGTATCTCTAAATTAAGTGTGCCTCAGGATTGAATAATCCAAGACATATCACACCACTGAAAAGCCTCAGCCGTAAGGAGTGCTCTTTGGACTTCCCTTTTGTAACCAATTTAGATATGCCTCTCAACCTCATTAAAAATGATGCAAACATACACTGGAGTTCTGTTTCAAAAAACGGATTAAAAATTTAAATTGGTTGATGAATACCTTTTTATAAACAAAATAAGAAAAGCGGATCTATTTTTTTAATCTTACTAAGCCTATGTGACATGCTTACAACCACTGGCCCATATCACCACCATTAGGGGTCAATCCAAGGAACACAATTATTTTAGTGAGCTTCAATCACATTGTGCTACGATCCATTTGGGGGAGGAAGGGGGAACAATTCTGTGGTGTAACTATTTTTTTCTCTAGTTTTCCCTCTGATCTTGACCAGCAAAACAGATGTATTGTGAAAACAACCTAAAGAACAAGTTCTTGGGGAAAAGGGAGAGTGCAGAAGCTTCATAGGCTTCTGAGACCCCAAAATTGAAACCAACCATTACATCACAGAGAAAATGCATTAAGTTAGAAATCAGAAAAATTAACAGGGCCTAAAGTAAGCTACTGTGTAAGTGCTAGCTAAATGCATTTATATGGCAGCCATCACCATGATATAAGTTACTACAAGTCTTATTTAAAAAGGCACAAGTTTTAATATATTAAAAGTAATACCTAATTATTCCAGTTAAAAACAATAACCTATTAAGATTCTAATGCAAAGAATATGCTGAAGGGTTATTTGTAACAACATTGCTTCCTTAGGACAAAAGATCTATGGTTACAAGAAAGGACTAATTCAAAGCTCAAAAGACAGGTTATTGATTTTCTTTACGCGGAATTGATTTGCTGTGACTATTAAGAGATAAGCGGGTAGATGTCTACATAAAAAATAATAACTATTAATCCATTATTGAAGGTGGCAGCCTCAATAGCAAAGGCATCGAGATCTAAATTCTTTAATACACCCAGAAAAGGGTTGAATCATCTTGGTAGAATGTTGTTGGGAAATCTGTCTGGCTGCTCTCTGTGACGAATCAGTGATGTGGAAAAAGCACTTTACCTTTCAGTCTTGGCAATCAAAACAGTAGGACAATAAAACAAATTCTGTTCAACAAGCTCAATATAGAAAATTCTTGTATTTAATGTTCTGTGGGTAGTGAAGCTAGCAAATTTTCACTAACACTAATCTGTATGATTTTTCAGGATGAACTGTCATTTTCTTTATGATTACTTTGAGTCTCTACATTCCAATGGCACTGTATGTTGGAAGTCAATTTCCTACACATAAGGCAGTAGTTAATGAAGCTTTTTCTCCTTCTTGCACAATTCTGCCTTACTTATAACTCTAAACCAGAAGTTTTCTTTACTGTGGGCTTACAAACAGATTATGGACATTGATGCACTTATATATCCTCAACTTGATAAACTACAATACATATATTTTGCATTATATATAAAAGCCTAATTCTGCTTCCTCTTAAGTTAATGGGAAAATAAACAGAGAAAACGGGATTTTTGAATGCAGTCTTTCAGTTATAGGAATCTTTGTTGTTGCTTCTGAGAACAGAGGAAATTCTTTTAAAGAGAAATGTGATTATTAAGTTGGCAAAAGCCCTTTCTTACCTAAATTTTCTTTTTAAATAAAAGCTTTTAATCTGAAAGTCCCTCTTTGAAGTAAGTGCTTTCTGTGGTTTTTATCTCTTTTGTTATTAAGTGAATCTCTGCTGTGAAATTACTAGAGGGAATTTTGCAAATCCATTTGCTTTCCCCCTATAGTTGCATCATGTTTGGGAAGCAGTACTTCACTAAGTACCACACCCAAAGGGTGCTTCAGCAAATCCAGCAATCACAGTCCTACACGAACTTGCTAGTTCTATTTTGAAAAAACACTCAATTTGAGATGCAAATAGAGATTGGATTTTACTGTTGTGTAGGACACAAACAACTAGCCATTTCACTAACATTTTATTTGATCCAAAGCATAATGGTGTACCACCATGTAACCTCCTTAATCTAAAATGTCACAATAGGGTCTTTAAAGGGTGATGGGAACATGCTGTACCAGACTATGTAACCTTGGTACCTTCCATCCCTTGTTTAATTTTTCCCCCTCTTTCTTTTTCTTCAGCCTTTCTTCCTTAGTCATGATCTCAAGGGAATTTTTAGGTGAATTTTGCTGCTGCCAGGAATTTTGAAAAGGTTTCTATATTCACATATTCATATACAATATTATCTGTGAGTGTACTGGAGACTCTTAGAGAGCACACATTTCATTTCACACCACAGATGTAGTACTTTCAGGATTAACACGCATCAGTCTTGAAGCATTCCTCAGATCCTGTAGCTGCTTGGCTGGCTTTCCAACCCCTTCCTCAAATCTTTTCTCCACAACAGGAAGGACAGTTTCATACAGGAAGGATGCATTCTGTCTGACAAACGCTTTCTTCTCAGGGTCCTGTTCACAACGTAAACTATAATCAACATGCTGGACAGCCACAAGGATTACCTCCATTAGACTTTCCAGAAGTACCATGTGCAGCTCAGGAAAGTACAGCTTGAGTGCTTCCTCCAAAAAGGCCATGGTCTGCTTGGTGAATGCCACCACAGTGTAGCTGAGAGATCGGAAGAGCACACGT
>TRINITY_DN14777_c0_g1_i1 len=278 path=[0:0-277]
ATTCTATTGAGTTTCCTACTACTACATTTATGTACACGTTTAGTACATTTTGCTGGGTAATGGTAAATGGCCAAGCCATTTGGTAAAGTAGTAATAATAGTATGTTTTCAGGGGTCAGAAGTTTCCATACTTAAGCTCCGCAGAAGAGCTAGGGACTTTTATTTTTAGGGGGGGATGTTTGTATGTTTGTTTGTTTGCTATAAATGCTTGACTACAGGATCTTGTTTAAATCTTGTTGTTATTATTAGTGTTTTGTTAAAATATGTGCTTATCTGTAC
>TRINITY_DN14801_c0_g1_i1 len=237 path=[0:0-236]
CTTTTTAATACCCCATGGCCTACTTCATAAGAAGCCACACAACTGCTCCAATCATGAAAATATATGTGAATACACGGTTTCTGACTAACTGTTATATCTGTAGTACTTGCCTCGAAAGGAGTGAGCAAACATAGCCATGATTTTCAGTAGTCCAGAATATAAAAAGGTTAGTCTATACAGAATAATCATTTTGCTAATTGACCCCACCCCTCCTCCCTAAAACCAGACAGACAATAT
>TRINITY_DN14772_c0_g1_i1 len=335 path=[0:0-334]
AATAATAATAATAATAATAATAAAATTCAAATCCTGATAAAGGTGCTTATATCCTCCTTTTCCTCCAGTGCACAGTTGGAACAGAATGATGTAATGCTACCACAACTGTCTTTCTGTGTTTTTTTGTTGGTGTTTGTGTTTTGTTTGTCTACTACGTATGTTGCTATACAGATGTTTTTCCTGTGGCAAGGGTTAGGGGCACATGATTTGAAGGAAAGCTTGCCTTGCTTTTGCATAGTTAAAAGTGACAGACAGCTGCTGTAATTTTAAACGAGCATATAGCAAACTGCAAAATTTGGCTGCAAGAGCTATGCTGACCAATTACATTAGGCTAC
>TRINITY_DN14809_c0_g1_i1 len=210 path=[0:0-209]
CACATGTATGTAACGTTATTATACATGTACACTATGTAATGTCAAAGGTTCCACATGTTTGTAATGTTGACACTGAGAACTGTAAAACTTAAATTAGGACTCTGAGAACTGTACAACTCGAATTATGGCTCGCACATGTCACCAGCCTACAGGAAATACAAAGAGATAACAAGATGTGTATTGAAAACTTCTTGCTTGCTAGACAGCCCT
>TRINITY_DN14796_c0_g1_i2 len=293 path=[0:0-218 1:219-292]
AAGATGGCAAAGCAAGAGAGAGATTGAAGGTGGCTTAATGGCCTCCTTAAGTACCTTTCATGGTCTCTTTGTCTTGACTTTCCCACCTTGGAGAAATGTGAGTTCTGTCACGTAGGCAAAGGCTACCTAAATTATCATTTTTAATGTCTGCGGCCATCCGTCTGGGCAAATCCACAAAATGTCTTTCCATTTCCTGGAGCTTGGTCATGTGTCACAGTCCTAATTTGGGCTTTACAGTTCTCAATTGTAACATTACATACATGTTGCATGTTTTGCTTTACATATTTACTAGG
>TRINITY_DN14796_c0_g1_i1 len=263 path=[0:0-218 2:219-262]
AAGATGGCAAAGCAAGAGAGAGATTGAAGGTGGCTTAATGGCCTCCTTAAGTACCTTTCATGGTCTCTTTGTCTTGACTTTCCCACCTTGGAGAAATGTGAGTTCTGTCACGTAGGCAAAGGCTACCTAAATTATCATTTTTAATGTCTGCGGCCATCCGTCTGGGCAAATCCACAAAATGTCTTTCCATTTCCTGGAGCTTGGTCATGTGTCACAGTCTTGATTTGAGTTTTACAGTTCTTAATTGTAACATTACATACATG
>TRINITY_DN14800_c0_g1_i1 len=394 path=[0:0-236 3:237-393]
CTCTGGGAGGGTAGTGGGTTAGAGCAGGGGGTACTGGGAGCCAGGACTCCTGGGTTCTCTGAGAGGGTAGTGGGATCTAGTGGGTTAGAGCAGGGAGGCTGGGACTGGGAGCCAGGACTCCTGGGTTCTCTGGGAGAGGAGTGGGATCAAGGGGAAACTAGAAGCGGGGACTCCTAGCTTCTCTTCCCGGCTCGGGAAGTCTATGGGGTTAGAGCAGGAGAGATTAGACCTGGACACCTGGGTTCTGCGGAAGGTTCCTCTGGCGCGTCGTCAGGAGAGGGGAGACTGGCCGGGGGGGGGCTGCCTTGGCACGGGCAATCTCCACGAAGTCCTGCCCGTCTGGAGAAGGCACCGACACCGGCTGGAGAAATCCGTCTGCCCTGCTCCAGCCCCG
>TRINITY_DN14800_c0_g1_i4 len=1004 path=[1:0-782 2:783-1003]
CCGGAGGCTGAAATGTCCATTTATTCGTTGTTATTCTCAACAGGCCCAGGCCCGAACATGCTGTCACGTGCAAGGGAACAGTCCCTTGGCCGCCAATTCCTCGTCACTCTGACAACCCGTGTCTCTGCTTTGCCGGAAACGGCCTCTCTGTTCTGGGGACCAAAGCCATGTGCACCCCCTTTACAACGGGGCGTGGAGCTGCTGGAGAGACCCCCAAATTGGGAGACAGAACTGAGCCCCCCATGCCCCAGGGGGGGAGAGGGGCTATCTCTGCCTCACTCTAGGGTCCTCCCATGTCCCATCTGAGTCCTGACTCCTCAGTATTGGGTGGGGAGGGAGAGGCAGGACCTGGGCTCACTGCACCCCTTTCCCCATCCTCCTCTTCTTCCTCAGCCCAACCATCCAGCTGGGCTTCCCAAGTCCCAGCATCCACAGTTGGGTTGAAGCGGGTGAGCCCCTCTGTTATACCTTGACCGGCCCGCCGTCATTCCCCTGGCGAGGCGGACTCACACTCTCAGCGGCCTCCCCTTGTTCTCAGCAGGAGAAGTTGGTTTGGAAGGGGACAGAGTCCTGCTTGCGTGCTTCTTCCTTGCTCCCCCGTGTCCCCACCCAGAGCCAGCTGAGGCGACAGCAGAAGAAGGCCCACAGACTGCGGAAGACTGTCTTGCGGAAGACGATGAAGATCCAGGGGTCCAGGATGGGGTTGAAGGCGCTGAAGCGAAAGGCCAACATGTCTCGCTGCTCGTTGTGGTCCGGCTTGATGCCACCGATGTAGGCCCGGATTGTGAGCGGCAAGGAACAGATGACAAAGATGGCGGTCATGAGGGCCAGCAACATCAAGTGGTCAACCTCTTCCTCTCCTTGGCTGAGCCAGCTCTTGCGTCGACGCTGGGCCGCGTGGATGGAGCTGCGCCGAGCCTTCTGCTTGCGGTACATCTGGCAAAGGCTGACAGTGACCAAGCCGTTGCACAAGAAGATGACCAAGATGAGGAGCGCCATGAGGG
>TRINITY_DN14800_c0_g1_i3 len=940 path=[1:0-782 3:783-939]
CCGGAGGCTGAAATGTCCATTTATTCGTTGTTATTCTCAACAGGCCCAGGCCCGAACATGCTGTCACGTGCAAGGGAACAGTCCCTTGGCCGCCAATTCCTCGTCACTCTGACAACCCGTGTCTCTGCTTTGCCGGAAACGGCCTCTCTGTTCTGGGGACCAAAGCCATGTGCACCCCCTTTACAACGGGGCGTGGAGCTGCTGGAGAGACCCCCAAATTGGGAGACAGAACTGAGCCCCCCATGCCCCAGGGGGGGAGAGGGGCTATCTCTGCCTCACTCTAGGGTCCTCCCATGTCCCATCTGAGTCCTGACTCCTCAGTATTGGGTGGGGAGGGAGAGGCAGGACCTGGGCTCACTGCACCCCTTTCCCCATCCTCCTCTTCTTCCTCAGCCCAACCATCCAGCTGGGCTTCCCAAGTCCCAGCATCCACAGTTGGGTTGAAGCGGGTGAGCCCCTCTGTTATACCTTGACCGGCCCGCCGTCATTCCCCTGGCGAGGCGGACTCACACTCTCAGCGGCCTCCCCTTGTTCTCAGCAGGAGAAGTTGGTTTGGAAGGGGACAGAGTCCTGCTTGCGTGCTTCTTCCTTGCTCCCCCGTGTCCCCACCCAGAGCCAGCTGAGGCGACAGCAGAAGAAGGCCCACAGACTGCGGAAGACTGTCTTGCGGAAGACGATGAAGATCCAGGGGTCCAGGATGGGGTTGAAGGCGCTGAAGCGAAAGGCCAACATGTCTCGCTGCTCGTTGTGGTCCGGCTTGATGCCACCGATGTAGGCCCGGATCTGGGTTCTGCGGAAGGTTCCTCTGGCGCGTCGTCAGGAGAGGGGAGACTGGCCGGGGGGGGGCTGCCTTGGCACGGGCAATCTCCACGAAGTCCTGCCCGTCTGGAGAAGGCACCGACACCGGCTGGAGAAATCCGTCTGCCCTGCTCCAGCCCCG
>TRINITY_DN14818_c0_g1_i1 len=2595 path=[0:0-2594]
TTTTTTTTTTCAGTCAAGTATCATTTTATTTAAGAAATGGAAAGTAATCTCAACGTCTGTAAAAGAAAAACATTTTAAATATTTTAATAGATATTATGTAAAAAGCAAGGAGTAAAACTTCTCCATTAGTTTAATACATACTTGGTCTCAGCAGGCTGCTCTGAGAGCCAGCTCGAAACAGATTGGGGAGTGATCCTGGTAAACATGTGTCCTTTTCGGCACAAACAAAAATCAAACATCTGATGAAAAACAGAAGTTAATGGTTTTACATGGCAACAAACACTTAGGTAAGAGGCCATTGCCTTGTGGTAGTCTCACCCAGTGACAAGTTACTGAATTATACAGTGAAATCAAAGCAGCCAGAAAGTGCACTCAGTAGACTGTTATTCTCTGTAGCATTATTTAAAAGTCTGCACAAGAGGCTTAGTCTGTGCTAAGAGCAGGTGAGGAAATTCAAGAACTAGAGTTTCTAAAACGGCAGTTTTTTGTAAACATGTTATACAACCGTAGTAGTTTACAGAGCAAGTATTAATCATCTCTTTATCCTCAATGTCTCCACTTTGCTAAACTGGTTCTCTTAGCATTGCCACTGTTAATTTGCCTTGCCCTTGCAGCTCAGACAAGGGAAGTGAACGGGTCAGTTTCACTTGCTAGTTTTCATGTAGTAGCAGAAATCCACAGTATTTAAGTTATGAAATACAACAGGAGAGAATTTAAATACAAGCTAAAAGCTGTTTGGACACTTAAAAATGTAAAATCATTATGTTTATGAACAGTTGATGCCATTACAACTCTTCACATTATTGGCCTAACTAGCTGAATAATTTAAAAGGAAATCAGGTTCTGCCAACCACAAATCCGATTGTCTGACAAGCTGAATTTAACAGAGTACTCTGAAATCTAAGGGAAACTGTGTAACAGCTAATAACAAAATTCTAGTTTAAAATGCTTTTTAGGACATATAGTTTGCAGTAGTAAGCAAAGTTCTTTCCCACAGAACTGTAAGTTACTCATTAACAAAGAAACTGCAATTCTAATCAAGAACCAGAATTAAATTCTTATTCATCAGAGACAGAGTTTGTATGAAACTGGGAACAAGCCTGCTTAGGTCATTAACATTTCAGTTCAGACTTTGTCTGCTGTAGCCCTGCTTCATAGTTTCCATTTTGATGGCTTAAGAAATACCAGAGCCACATCACAGAACTCAAAAGGAGCTACGAGGGCGGATGGCTAGGATTGTCAAACAACTCCTCTTTGACAGCCCTCTAGCTTGGTCATGCCTTTGAGCAAGACAGCCTGAAAGAGAGAGATCAGCAGACTTTCAAAACAACTGTGAAACTAATTCACCAATTGAACAAACCACCTTTGAGAAATGTATTTAAATATACCCCCACACTAGACACAGTAATGCTAAAACTCACTTGGCATCAGAAGCATTAGAATGGGGAGGGAAGGGTTCTGTTCCTGGAGTGTTGCCATTTTCCCCATAGCTTTATAAGGTTAAAAAGGTAGAACTGTCCTATTTAAGTTATTACTATTGGGAATTAACATTGGACAGTTTACCACAGCACAACACAAATCCTAGCTGGATCAGCATTTCACACTACATCATTGGCAAAGGTGGAAAACTGCTGTTCCCTAATTTTAGGACTGTGCCTAATTAGCCCTCTACTATTATCCATAGAACAGCCTTCTCATGTCCCTTGAGGATGCACCACCTTAAAAATAATTAATGCCACTTTCGTGTTAGCTTGCAGTTCATTGGGGAAAGGTGGGGAAGTCTGACACAGCATGGCGCTTATTAAGTTTATAGCTGGAAGTTAATATGTGTGCTAGCAACTTAAGCAAGGGGATGGGGGACCAATACCACAACATAATGGGACATAAGAGCAAATACCGTTCACCCAAAATGTTGTCAGTTGCCAGACTTATCTAAAAGGAATTTAGTTTATGCAGGAAGTCAATTTTGTCACTGGAGAATGACCAGTGACATAAGGTCTCATCAGCCCAAGAACTCTGGATAATTTTAATGCCATTTCTGCTCCAAGAACTTCAGCAAAATAAACAATCCAGCATACTGATTGTTCTGACTAAAGACATGTGAAGCGTCTGTAGGTTTGTTGTCACGCTTCTCATTTCTGTGCAAGCTTTAGTCTGGGGAAAGTGTATGATCAACATGCGAGATCTCTGGGGCATGACTACTATGTTAAAATATATTTTAGCAAGATCATTAGTGGGGAGAAAATTGCTTTCACTTCTCATGGCTCTTCAAAGCAGAGTAGTTTGCACTGCATCAGCCAAGCAAGCTATTTGCTCTGCCTAGTCATATTCTTGCAGAGACAGGCTTACTATGCAAGGGTTTTACTCTAAAGAAAAGGCATTCTCACTGCAAGGGCAGGAATCCTAGCAAGGTTTACACAACAGACCCTGAAGTTTGGTAGGAGATGGCTATGAAGGCTCCAGAGATACAACCAGCAAAGTCTCCCACTGCATCCAAGTGCCGACTTGGAGTGTTTCCACACAAGACAATCTCCACCCACTACATGTTACAGGGCACCCATAGGGCAACACTGCAGCCCTGCAACATGTATAGTG
>TRINITY_DN14799_c0_g1_i1 len=1893 path=[0:0-1892]
TTTTTTTTTTAGAATAAAAAGCGTTTTATTTTCACTATTTTCTGATTTAAGAAATAAACAAAGGTTTTATCTCCCAGTCACAAAATATAACCTTGCTAGTACAGCCATATGAACTCAACAAAATATCATGATGAATTAAGATCAGATCTACAAATTAACCATGTAACTGTCGAATGCATTTAGTTATCAGCAAAATATAGTTTAAAGGATTTGTTACATAGTTCATTAGGTTCTTGTGTTTATTCAACTTCAAAGTTAACAGTCTTAACATAACACAAGTTGTATTCTGCAATCTACACACTATTAACTGCTATTAAAACAAGTCATTGTTTTACATAAACACATAAACAGTAAGGTTTTACAAAAACTATATAGTTAGATCATCATTTTTTATTTCAATGTTCTCTGGGGAAAAACAAAAGCTTGCAGATTCAGGCCAGGAGAGGGAGAAAAGGCAACAAAAGCACTTCTGTCCTTCAAAGTCATAACGGAATCATTTCGCAATATTGTAGGTAACTGGCAAACAGTTTATCCTAGTTTTTAAAATAAAAAGCAGCAGTTTTCCAAATCCACATGATATTCTTCTTTTCCCTTTCTAGGGAGTATCTTCTGGTGTAGTGGGTGCCATCAATTAAATCTGGAATAAATATGTTACCCAGTTTATGCCATGGGAAAACTAGCTATTCCTTATTGATAGAAGCTCAACACTGGCTTCAGAGTAGATTCCTAGTGTCCAACTGATTACATATATTCCAGGAAAGCTTATTTGCAGGTCTGCCAAGAGACTAATCCTTCCTCAATCCCAACAGCTTCCAACCCTCTAACTCCAAATAGGATTCCCCCAACCTCACAACTACTTAAAGAGTTACTTTGATATGGCTACATGAACTTGGAAAAGCATATTTTCCACTGACTGCCAGCTTTAAAACAAGGCTGAGAAAAAGAGTTTTGATGCATCTCTGAAGTGACCAGTTCCATTTGTTAATGGCCTATTTGTCTGCCTATGCTCCAAAAGCACTACTTATGAAAGATGTCAATTGTGACCTAAAGGACAATCACATGTCTGCTCAAAGCTGTAAGGCAAGTTGATTTAGCACTAGTGCAGACCTCAGCATTCAGTATTATACAAGAAGTTCTTGTAGAACTGTTGTGTGCAAGGCATTTATGGGAACAACTCCAACACTACCTAAATAAGCCACCAATACAAATAATCCAGGAGCCTGTATGCACTTGAACAAAATCTTGACGGCTGGTTTCTTTTAGCAAACTTCTTCCATTTACAAATATTTGTCACCAAGTCTATGATAGCCTAAGGAAGCAGTGCTCAGCGGTACTTCCAAAACAAGCTACACTTGAGAATAGAAAGGACAGTTTCCCCTAGTTTGAGACGGACTGCCTAGAGAACCAAGTCTTGGAAACGGAAGCAGTCACTTGCTATCTTCCATACTGTGTTGGCAGGTGTCACCTGTGCTGTCAGCAGGAAGTTCTGGTTGAAGAAACGTTGCTTGTTCCCATCAAATTTTACAGACCCACATGTCACAACGAGGATTGTCGTCTGGCCTTGAGTAGCTTGTTCATGAACAGGTTGACAATCTAGCATAGTGACTTGGAACTCACTAGATGGCAACATTTCAAAGAATTCATTCAGAGCAGTTTGTCCAGATATAGCATTTCCATTCCAAATTAGTGTTGCTTTGTCCATGTAGAGCCTCGTCAACATCCTCCTCCTTTTATCCATAGTCTCATAGTATATGTTGATAAATTCTTCAGCTGCTCTGCAAGCTTGATCCACATAGGTTTTGAAATCCACAGAGGCGGCCATAGGGGCAGCCCGAGCAGCCGGCGCTGGAAGCGAGAAGGCGGCGTTTGCCGCGCTCCGACAGATCGGAAGAG
>TRINITY_DN14745_c0_g1_i1 len=453 path=[0:0-452]
GGCAGACCCAGATGGCAACAGAGGAACTGATCCTCTCAGGGAAAACAGAGTTTCCAAAATAACCACCACCAAAATAACAAAAATGCATGACTATCCGCCCTCATTACAAGAGCAAAACCTACGCATCGGAGGACGTCTGTTAGAACACGCTCACAAATGGAGAGAGGTGACCTCAGACGTGTGGGTACTCAGCACGATAACCTATGGGTACTCTTTAGAACTCTGTCGGGACCCCTTTCCCCGATTTTTCCCATTCCAAAGGTCCCTAAAGCAGAAAATCACACTGCCATGCTCAAAGAGATCAGCAGGCTAATGCAGATAGGAGCAATAGAACCAGTTCCAAAGACAGAAGAATCCTCAGAGATGTACTCGATCCTCTTCCTAGTCCCCCAAAAGTCAGGAGATTGGAGGGCGGTTCTGGATCTCAAGGCCCTCAACAAGTCAGTAAGGGCG
>TRINITY_DN14758_c0_g1_i1 len=485 path=[0:0-484]
GTCTGAGTTGGGAGTTCTTGTTTCACCTGGCAACCGGCTCACCATTCCTGAAGTGAGACACAAATCGAGAGGGACACAATGAAACAACAAGTTGGAAGGGGCTAAGGGAGCCAGGCTCCCCCCCCACAAACTGCATCCTTCTCTGCTCCAGGCTTTGCACTCAGAGCATCATTCTCCCACCACAAATCAGAAAAGGGAACTGGGGCTCTTATCTGTGAGTCCCTGTTCTGCTCCGGCTAGGCCAGTCCAGCCCATGGGCGACACCGCGCCCGTCCAGCAGGAGGCAGGAATCAAAGGAACTGACTGCGCATGTGCAGGGTCACCCACTGCGCAACTCAGTTGTAGTACAGCCAACGATCTGCAATGCGCTCGACATGATTAACGCACTCCAGGAATCTGCTGCACTAATGGTAGAACCTCCCCCCGCTGTCGGGAGGGCCGCTGGACTGGCCTAGTCCGAGCAGAACCAGGGACTCACAGGTAAG
>TRINITY_DN14784_c0_g1_i1 len=213 path=[0:0-212]
CAGCAGGGGTGGTGCTTCGGTCAAGCCCTCTGAGGTCAACAAGTAGGCATGGGCAAACAGATCGCGGTTCGTGTTCGGCCGTTCGGTTCGGCCGCGGTCGGTTCGTGTGTTCGTGTTCGGCAGTTCGGTCATACCTCGTGTTCGTGTTCGCCCGTTCGCTTTGGTGGCGTTCGTGTTTGGCTGTTCGTGTTCGGTTGTTCGGGCAGGTCGTGC
>TRINITY_DN14784_c0_g2_i1 len=507 path=[0:0-506]
GGGTGATCGAGCCGAGTGAAGGTGCATGTCTGTTTTCACCTACAGAACCTTGAAGGGGTGAGGAGGACACAAAGTTAGTTTGTGCTAGGGATGAGCGAACAGATCGCGGTTCGTGTTCGGCCGTTCAGTTCAGCTACGTTCGGTTTGTGTTTGGCCGTTCAGGTGGATCGCCGAGTTCGCATTCGGTTCGGCCGCGTTCGCATCGCGTGTTCGTGTTCGTCCGTTCGGGTGGATCGCATGTTCGCGTTCGGTTCGGCCGCGTTTGGGTCGTGTGTTCGTGTTCGGCCGTTCGCCGTTCGGGTGGATCGCCGAGTTCCTGTTCGGCGTTCAGCCGAAAATATTGTGAGAGCGCGGGAAGCCGGAAATCGTGGCGGAAACCAGAAATTTGTGTGCATGTGGAGCTGTGAGGCGAGTGGGTGTGTGTTTGATTCAGTGGCTGCTTGTTCGTGTGTTTTGGCTGTGATTGTGTTGGGTTTGGCTGTGCTGTGTGTGTGGGTGAGTTGGTGT
>TRINITY_DN14776_c1_g1_i2 len=212 path=[1:0-69 2:70-211]
ATCTCTGGTCGGTAACTAGAGGGGTCAGATGGGTCCAGGGTGGGGTTTTTCAGGATGGGGGAGACAGTGGCATGCTTGAAGGCAGAGGGGAAGGAGCCTGTGGAAAGGGAGAGATTTATGACATGTAGAAGAGGGGGAGCGACAGTGGGAGGAATAGAGGTCAGGAGGCGGGAGGGGATCGGGTCAAGGGGGCAGGTGGAGGGGTTGGATGA
>TRINITY_DN14776_c1_g1_i1 len=202 path=[0:0-59 2:60-201]
GTTCAGACGTGTGCTCTTCCGATCTCAGGGTGGGCTTTTTGAGGATGGGGGAGACAGTGTCATGCTTGAAGGCAGAGGGGAAGGAGCCTGTGGAAAGGGAGAGATTTATGACATGTAGAAGAGGGGGAGCGACAGTGGGAGGAATAGAGGTCAGGAGGCGGGAGGGGATCGGGTCAAGGGGGCAGGTGGAGGGGTTGGATGA
>TRINITY_DN14776_c2_g1_i1 len=425 path=[0:0-424]
CTGTCGCCCCCCCACTTCTACATGCCATCAATCTCTCTCTTTCCACAGGCGCCTTCCCCTCTGCCTCTTCCAGGAACATTCTGTCACACTTAGGGTGGACCAAGCCTTTATCCCTAAGGTTAATTCCTTATTCCACAAGGGTCAGGAGATAATATTACCCTCCTTTTGACCCCAAACCAATCCACCCAAAAGAGAAAATCTGGCACACCTTAGATGTACGGAGAGCCTTAAAGATATACATACACAGAACTCAGGGTATTAGGTCATCCACGGCACTATTCGTTAACATTAGGCAAGGTTACAGGGGTACCAAGGCCTCGAAGAATCTCATTTCTAAGTGGGTGAGACAGTGCATCCAAGAAGCCTATAGGGCTAAGGGGAAGGTGCCATATCTACAGATATGGGTTCACTCAGTCAGAAGTGCA
>TRINITY_DN14806_c0_g1_i2 len=291 path=[1:0-67 2:68-243 4:244-290]
AGTAAACCACAAAACTTGGATTGGGTGCCCCCCCCCCCCAAAGGTGTTTTGGGGGGTGGGGGGGGGGGGGGGGGGGGGGGGCGAGAGAAGAAAAGTAAACCCCCCCCCCCCAATGAGACCAGCAAATAGGAGTGATCTCAAAATGTCCTTCCTTTCTCTCTCTCTGCCCCCTCCCCCCGGAGGCTTCCTTGATGATTTTCTCTAAGCGCGCAAGGACCCGTGTGCGACAGGCTAGGAGTTCGAACCTCCAGGATCGTGCGGGACCAGGTGGAGCTGCGTCTGTACGAGCGG
>TRINITY_DN14806_c0_g1_i1 len=821 path=[0:0-62 2:63-238 3:239-820]
CCTTCCTCCTAGTGCCACGTAGTGTTCTTGCCCGGTATTAACTGGGGGGGTTAGTTTGTCAGTGGGGGGGGGGGGGCGAGAGAAGAAAAGTAAACCCCCCCCCCCCAATGAGACCAGCAAATAGGAGTGATCTCAAAATGTCCTTCCTTTCTCTCTCTCTGCCCCCTCCCCCCGGAGGCTTCCTTGATGATTTTCTCTAAGCGCGCAAGGACCCGTGTGCGACAGGCTAGGAGTTCGAAGTAAAAGTTCTTCCAGTTCTTTTTTGACATTCTTAGCTTAGAGAAACATTTGCACTAATGACCCCTCGTGCCCACCTGCCCCAGGCCAAGGGTGTGAGTGTGTGTGAGTGTGCGTGTGTGTACGCAGTGGATCCTCTGACTAGAATACTGGCTCTGCTCCCCAGCTGAGTGTGCGTGAAACTACCTGTAACTTTCTGTCCTGGGATCAGTACGTGGAGAGGCAGAAAGTCTCTCCAACACTTGCTACCAAGCTCTGTCCCCACTCCCCTCAGAAAAGCAGGGCTTGGAGAGGAGGGGGGTGGGGGCGTGTGTAGGTGAAGTCTCCATCCTGACCCGCCTGGCTCTGTTCAACCAACCCCCAGAGCAATGTGGGAAATCCAGCGTCCTCTCTAACTGAGCACTGACGGAGGCTCCCCACGCCCCGATGGTACCAAAGTGTCCCCCCCCCCCCATCCAAGTTAAGCGGGACGTGCGCGTCAGAGCTAGGGATGTGCTAAAATTGGGACAAACCAGAAGACTCGGAACAAATTGGGGTGTTGTCTTGGATCATGCGAAGAGGTGAAAACAAACAAACACAAAAAA
>TRINITY_DN14806_c0_g2_i3 len=1658 path=[0:0-240 2:241-1657]
CCGATCTGCGAAGAGGTGACAAACAAACACAAAAAATTACACAGACACCCCAAGCTAGGTTGCCTCCAAATCTGCCTCTTCATGGGGGAAGAGAGTGGCTTTCAGGCAGTTATAGTGTAGACTGCAGAAATGAGGAGTAATGGGGGACTCTAGACCATCCATGTCCCACCTGCGGTTTGCAATGGACTCGCAAGCACTGCGAACCAGCCACAGGCTGCGGGGACGGCTTGTTGGGGCGTAGATCAACCTCCAGCCCTCTTTGCTGCGGGAAACGGCGTGACGATAGATCTACTCCACTTGAGGCAGGGCCAGATTCCGATCTCGATTTCTTGAGGTCAAACCGGCGTCGCGCACTGACCGCATTGGGATCAGGGCTGTAATTTCTCCCCGGACTAAATCCAGAGTCCCTCCCTGACGGTGTTGGATTCTGATCTTCGTCCGTCAGCATCCTAGCGTTAACCCACAGGGGCCTAGGAGAGGAAAATTGGAGAGTATGATTTGGAACAAAATAAGAAAGTTGCAGCAAAAAGGCACAACTTCAGTTTGAGGGGTAAATCTGAGCAGTAGTTGGGGGCCCTACACCTGGCTTCCACCAGGCCCTTTGATGTAAGCATTAGTGTGTAGCTCTGGCCCCTAGCGCCTCCCATCACCTCCTTTTTGTTGTTCCTGACCGTTTGCTCTAGACTTGGCGGTTCTTTGGGGAACTGAAGGGTGGATTGTCATCAGACTCTCCCACTTGCTTGGTAGCGCCTCTCCATTCCATTCTTAACCACATTGTCCGCCATTTGAGAGGCATAAAAGATCTTAGTTGAACAAAGTGGAGGCTGGGGGCCCTTTGTTCTGCTGAAGATCCCGGCGTCTTATGGTCTCTACCGATCCAGAGCAGGGAACTCTAGGAAACTGGGAGGGAAGAATTTCCTTCCACCCTTTCTTGGCCAAGCAACTCAATCAGAGGCAGCGGGCATCAAGGCTGGTTCTTCCTCTCGCATTTCCTGCCATCAGCCTAGCTTCCATGGGGGCAGTTTTCACATTTACCTTGGCATGAGGCACCAGATTCTACGGGATTGAATCTTGCTGTCCTTGTTTGCAAGTTGGGGATGGGGGAAGTTCAGTCATCCATGGTCGACGCTTAGGGCTTGCCGAGGCTAGGGAATCCTGCATCCTACATTGATGCAAGCCTCTTGCATTAGAGACAGCGTACCGGTGCAGAGCGAGGCTCCCTCCAATCAAACTTGCCCCCCATACGCTGAACAAACGTGCTCCCCCTTGGATGTCGCAAGGGGGCCGTCACACCTGCCCAGACCAAACCTCCTTGTTCCAGACCAGGGCTGGATTCCCGTCCTCCCAGAGACCCGCTTGGCAGGCTTTGCCTTCTTGATCGATAGGCTATTTTTGCACTTTAAAGGAAACAAAACAACAAAAAATACCATTTGAATGTTTTTTCTTTTGCTCCCCTTATTAAGAGTCTAACAATTTAGTTGCAGAATAGCGACCTGGTCCCAGATTCCTTAGTGCTTGGGTGGTGCCTCCCGTTACAGCCTTAGGAGAGAGGGTTTCACTCCAAAGCTCCTGGCGGGGCTAAAGGGGCATCTTCAGTAAACCACAAAACTTGGATTGTGTCCCCCCCCCCCCCCCCCCCCCTTTTTCCCTTCCCCCAG
>TRINITY_DN14806_c0_g2_i1 len=1673 path=[0:0-240 1:241-255 2:256-1672]
CCGATCTGCGAAGAGGTGACAAACAAACACAAAAAATTACACAGACACCCCAAGCTAGGTTGCCTCCAAATCTGCCTCTTCATGGGGGAAGAGAGTGGCTTTCAGGCAGTTATAGTGTAGACTGCAGAAATGAGGAGTAATGGGGGACTCTAGACCATCCATGTCCCACCTGCGGTTTGCAATGGACTCGCAAGCACTGCGAACCAGCCACAGGCTGCGGGGACGGCTTGTTGGGGCGTAGCCCGCAGTAACCGAGATCAACCTCCAGCCCTCTTTGCTGCGGGAAACGGCGTGACGATAGATCTACTCCACTTGAGGCAGGGCCAGATTCCGATCTCGATTTCTTGAGGTCAAACCGGCGTCGCGCACTGACCGCATTGGGATCAGGGCTGTAATTTCTCCCCGGACTAAATCCAGAGTCCCTCCCTGACGGTGTTGGATTCTGATCTTCGTCCGTCAGCATCCTAGCGTTAACCCACAGGGGCCTAGGAGAGGAAAATTGGAGAGTATGATTTGGAACAAAATAAGAAAGTTGCAGCAAAAAGGCACAACTTCAGTTTGAGGGGTAAATCTGAGCAGTAGTTGGGGGCCCTACACCTGGCTTCCACCAGGCCCTTTGATGTAAGCATTAGTGTGTAGCTCTGGCCCCTAGCGCCTCCCATCACCTCCTTTTTGTTGTTCCTGACCGTTTGCTCTAGACTTGGCGGTTCTTTGGGGAACTGAAGGGTGGATTGTCATCAGACTCTCCCACTTGCTTGGTAGCGCCTCTCCATTCCATTCTTAACCACATTGTCCGCCATTTGAGAGGCATAAAAGATCTTAGTTGAACAAAGTGGAGGCTGGGGGCCCTTTGTTCTGCTGAAGATCCCGGCGTCTTATGGTCTCTACCGATCCAGAGCAGGGAACTCTAGGAAACTGGGAGGGAAGAATTTCCTTCCACCCTTTCTTGGCCAAGCAACTCAATCAGAGGCAGCGGGCATCAAGGCTGGTTCTTCCTCTCGCATTTCCTGCCATCAGCCTAGCTTCCATGGGGGCAGTTTTCACATTTACCTTGGCATGAGGCACCAGATTCTACGGGATTGAATCTTGCTGTCCTTGTTTGCAAGTTGGGGATGGGGGAAGTTCAGTCATCCATGGTCGACGCTTAGGGCTTGCCGAGGCTAGGGAATCCTGCATCCTACATTGATGCAAGCCTCTTGCATTAGAGACAGCGTACCGGTGCAGAGCGAGGCTCCCTCCAATCAAACTTGCCCCCCATACGCTGAACAAACGTGCTCCCCCTTGGATGTCGCAAGGGGGCCGTCACACCTGCCCAGACCAAACCTCCTTGTTCCAGACCAGGGCTGGATTCCCGTCCTCCCAGAGACCCGCTTGGCAGGCTTTGCCTTCTTGATCGATAGGCTATTTTTGCACTTTAAAGGAAACAAAACAACAAAAAATACCATTTGAATGTTTTTTCTTTTGCTCCCCTTATTAAGAGTCTAACAATTTAGTTGCAGAATAGCGACCTGGTCCCAGATTCCTTAGTGCTTGGGTGGTGCCTCCCGTTACAGCCTTAGGAGAGAGGGTTTCACTCCAAAGCTCCTGGCGGGGCTAAAGGGGCATCTTCAGTAAACCACAAAACTTGGATTGTGTCCCCCCCCCCCCCCCCCCCCCTTTTTCCCTTCCCCCAG
>TRINITY_DN14763_c0_g1_i1 len=771 path=[0:0-770]
GGGGGTGAAGGGATCAGACAGAGTGGGGAGTGGGTCCATTTCCTGCTGCAATTGGCAGGGTGAGGAGTCACAAAAACATGTCCTGCAGGGACCTGGGACTCATTCACATGACACGTTTACAATGGTCAGTGGCATAAACCCACCGGAGTGTTGTGTGAAATTTTGCCACTCTTGTGCTCTTCAGTGAACCCTGGTTTTCTGCTACTTGATGTGAGGGCTATTGAAATGCAATGAAAGCAGCAGCTGTGTGACTGCATTGCTGTGGAATTGGGCAAGCACAGATTAAGGGACAAGTGGCGAGTTTACAAGGGGGTGGGGCATTGTGTGAATGAGCCTTGGCTGCTGTGTGAAGTGGGAAATGGAGGTCATGCCCTCCATTCGTCTTTCCCAAATAAAGGAGCTTGTTTGGCTGGCTCTGTAACCCATCAAAACATGTCATCCTTGAGGCCAGAGTTAGTGGGGGCATCTGAACATGCATTAGGGGCTCTTCAGACTGTTGAAAATAAATTTGCAGACATCCGGCAGGGAGGCCTTTTGAGGAGGGGGGCATTACAGTGCAGGGAAGGCTGGTAGAGTCTGCAACTGTAGGCTTGGTTAGGGTATATTCTGTAGGGAATGAGTTGATTCTCCCTGCCTTTGTCTGTACGGGGCCCTCCCTTGTGTGCGGGGCCCTACTGCACACAGGGCTCTGTGCAGCCTGTAGCTCGTGCTTGCTCTCTCTTTCGACAGGGTCCTGGCTGAGTATTGCCCTAAGCTGCGCTCGCTGAAGGT
>TRINITY_DN14775_c0_g1_i1 len=3374 path=[0:0-66 3:67-282 4:283-461 5:462-3373]
TAATGTGGACAAGCCATGACTCTGTTACTTGCCAGAAGCAAGCAGGCAAGTGGAGTTCTCCAGCCCTGGTGGCTGATACTTTGATCCTGCCTTCTGAGCCCTCCAGTGGACTTGATTAACTTGCTATGGCTCCTAAAGATATAATGACCAATTCTCATGCCAAATCCATCCTCAACGCAATGAATTCTCTGCGGAAAAGTAACACGCTTTGTGATGTGACTTTACGTGTTGAGCAGAAAGACTTTCCGGCCCATCGGATTGTGTTAGCTGCTTGCAGTGATTACTTCTGTGCTATGTTTACCAGTGAGCTTTCAGAGAAGGATAAACCATATGTGGATATTCAAGGGTTGACTGCCTCGACTATGGAAATCTTGTTGGATTTTGTGTATACAGAAACTGTTCATGTGACAGTGGAAAATGTCCAGGAACTGCTCCCAGCAGCCTGTCTACTTCAGCTGAAAGGTGTGAAGCAGGCTTGCTGTGAGTTCTTGGAAAGTCAGCTGGATCCATCAAACTGTTTGGGTATCAGGGATTTTGCTGAGACACACAACTGTGTTGACCTAATGCAGGCAGCAGAGGTCTTCAGCCAGAAGCACTTCCCAGAAGTAGTTCAGCATGAAGAGTTCATCCTTTTAAGTCAAGAAGAGGTGGAAAAGCTCATCAAGTGTGATGAAATTCAGGTGGATTCTGAAGAGCCTGTTTTTGAAGCGGTTATAAACTGGGTGAAGCACTCAAAGAAAGAACGGGAAGCATCCCTGCCAGAGCTGCTGCAGTACGTGCGCATGCCGCTTCTCACACCCCGCTACATCACTGATGTCATAGACACTGAGCCTTTTATTCGGTGCAGTTTGCAATGCAGAGACCTTGTAGATGAAGCCAAGAAATTCCACCTACGGCCTGAGCTCCGCAGCCAGATGCAAGGACCCAGAACCAGAGCACGTTTGGGAGCTAATGAGGTTTTGCTAGTAATTGGAGGTTTTGGCAGCCAACAGTCTCCTATTGATGTGGTGGAGAAATATGACCCAAAGACTCAGGAGTGGAGCTTCCTACCAAGCATTACCCGCAAGAGACGTTACGTTGCCACCGTGTCCCTGCACGATCGGATCTATGTGATTGGTGGTTATGATGGCCGTTCCCGTCTCAGCTCTGTGGAGTGCTTGGATTATACGTCTGATGAGGACAGCATTTGGTATTCAGTAGCACCAATGAATGTTCGTCGAGGGCTGGCAGGGGCCACTACCCTCGGAGACATGATCTACGTTTCTGGTGGTTTTGATGGAAGCAGGCGTCACACCAGTATGGAGAGATATGACCCCAATATAGATCAGTGGAGTATGTTGGGAGACATGCAGACAGCCCGGGAAGGAGCAGGACTGGTTGTAGCTAATAATGTTATCTACTGCCTTGGTGGCTATGATGGACTGAACATTTTAAATTCTGTTGAACGGTACGATCCTCACACTGGGCACTGGACAAATGTCACCCCAATGGCCACCAAGCGCTCAGGTGCAGGAGTAGCATTGCTAAATGATCATATTTACGTGGTTGGTGGGTTTGATGGGACAGCACATCTCTCCTCCGTGGAGGCATATAACATTAGGGCAGATTCCTGGACAACGGTGACCAGCATGACAACCCCTCGGTGTTACGTGGGTGCCACGGTGCTGAGGGGACGGCTGTATGCCATAGCTGGGTATGATGGGAACTCGCTGCTGAGCAGCATTGAATGCTATGACCCCATAATTGACAACTGGGAAGTAGTGACATCACTGGGGACCCAGCGTTGCGATGCTGGTGTTTGTGTCCTCCGGGAGAAGTGACTTTTGGGAAGGCCATGTGAGAACACCTCCTTGGAACACAAAGGCTGCAAGTGAGAGTCCCAGCTAACTTGCAGTGACTGTTTTCGTAGCTGTGAATGCAACGACCGTTGATATCCTGTCTGTGCTGTGCTCATGCAAACCTGACGCTTCACCAGCTACTGCAACCAGAAAAAAGGCACTGTCAACTGACTAGGAGAAACTGTATGTTGCATCAGAACAGCAACAATGCCTGGAGTGCTGGCCTGTGGCTTCCAGCCTGCTGCATGCTTAGGAGGATGTGTACATACAGCTTATGAGGGTCCCCTCTGAAGCTGCAGTGCATGCAGGGCCTTGGACTTCTCAGGCCTGCCTGGATGTATGAGGGTGGCACCCAGTGCGCTGCGTTGGATGTGCCATCTTCAGATTGTTTCATACACACTGAATGTTTCCATGTACCAAGTGCTCTTCAGTGCAGGCACCCTCGTGGTGAGCATTTTGTAGGCATGGTTTACACTGTCGTATCTGCAGATTCCACGCAGACCTGGACATGGAGCTGGAGAAAGGCAGGAACAATCACAGGCTAATGCATTCCGCTAATGAGACCCAAATGCTGACGTAAAGGGTCTAGTACTTGCCATAATAATCAAGGAGTGGATGGAAAAGACCAAGCTCTGTGACTGTGCTATCCATACCTGTTTGCTGGAGCGACTGGCAGGTAGAGACGAGAAGAATATTGTATTTCACATTCAGATTGTTCATATCTTCTGCAAGCTGGTCAGCATCACTTTCCAGAAGGTGTGTTGGTGTGTTTCTTCTGGTAGTATCTAGCAAAAATCTGGCTATATTTTACCTGTCTTTTATTATGACCCCTCTTAGTGTTTGTCATCTTGGAGCAGTGGAGTAATAAGTTCTGAAAATGAGGCCAGGGGGATTCCTGGATGACAGACATAGAGGGTGTGCTGGGGGTTGGGATATTTTAGATCATTTTAGAACATGCACACATTACTCAATGCAAATCTCTCTCCTGCAGCAATGCTGTCTCCGCCTTCCCAGCTAGAACCAGGTTTTCAAAATTCAGTCTTTCTCAAGGAGGAAGGGGGTCTCTCTTGATTGCCTTTTGACTGAAGGGGTTTCTCTGAAATGATGTTTAGGATACCCTTCCGTTCCTTGAGTCTTGGCGGTTTACCTTCATTGCCCGACTCCTCTTTCTATTACACATGCTGTCCTGTTATACATTGCATAGTCTAAGTGGATACCTGAGCTCATGGGCAATACAACTCCATCCCTTGACTTGTCAATCTGCACTGAATGTCAGCATGATTCTGGGGCTCAGCCCCACTCTTGCCAGCTGTCTCTCTCCCCTATTTGCCAGGTGGTGAATGTACTATTCTTTTGGGTGCTGTTGGCTCCTTGCTTTAAGGAGAGGGGCGATAGAGAAGATAATGATGCACTTTTAGCCAACACTGAGTTCCTGCATTCTCTCCTATCACCCAAGCATTTCGTGGTTTATTTCTTATGTATTTTTTAAAAATAAAAATATCAATAAAGTGGCTGGAGCATGAAAAAAAAAAAAAA
>TRINITY_DN14775_c0_g1_i4 len=403 path=[1:0-96 4:97-275 6:276-402]
TTTTGGGTGCTGTTGGCTCCTTGTTTTTTTTTTCAAGCAGAAGACGGCATACGAGATTACAAGGTGACTGGAGTTCAGACGTGTGCTCTTCCGATCTCTTCTGTGCTATGTTTACCAGTGAGCTTTCAGAGAAGGATAAACCATATGTGGATATTCAAGGGTTGACTGCCTCGACTATGGAAATCTTGTTGGATTTTGTGTATACAGAAACTGTTCATGTGACAGTGGAAAATGTCCAGGAACTGCTCCCAGCAGCCTGTCTACTTCAGCTGAAAGAAACATGATAGCTGTCTTGTCCCAATATGTTCCTGTTGAGCAACAGGTTTTGCCATGTGTCCAAAGAAGTTCTCCCATACGTTGAAATCTTTACAGAAAGAAGCCCTTTGCTAGGTGTGAAGCAGGC
>TRINITY_DN14775_c0_g1_i3 len=3188 path=[1:0-96 4:97-275 5:276-3187]
TTTTGGGTGCTGTTGGCTCCTTGTTTTTTTTTTCAAGCAGAAGACGGCATACGAGATTACAAGGTGACTGGAGTTCAGACGTGTGCTCTTCCGATCTCTTCTGTGCTATGTTTACCAGTGAGCTTTCAGAGAAGGATAAACCATATGTGGATATTCAAGGGTTGACTGCCTCGACTATGGAAATCTTGTTGGATTTTGTGTATACAGAAACTGTTCATGTGACAGTGGAAAATGTCCAGGAACTGCTCCCAGCAGCCTGTCTACTTCAGCTGAAAGGTGTGAAGCAGGCTTGCTGTGAGTTCTTGGAAAGTCAGCTGGATCCATCAAACTGTTTGGGTATCAGGGATTTTGCTGAGACACACAACTGTGTTGACCTAATGCAGGCAGCAGAGGTCTTCAGCCAGAAGCACTTCCCAGAAGTAGTTCAGCATGAAGAGTTCATCCTTTTAAGTCAAGAAGAGGTGGAAAAGCTCATCAAGTGTGATGAAATTCAGGTGGATTCTGAAGAGCCTGTTTTTGAAGCGGTTATAAACTGGGTGAAGCACTCAAAGAAAGAACGGGAAGCATCCCTGCCAGAGCTGCTGCAGTACGTGCGCATGCCGCTTCTCACACCCCGCTACATCACTGATGTCATAGACACTGAGCCTTTTATTCGGTGCAGTTTGCAATGCAGAGACCTTGTAGATGAAGCCAAGAAATTCCACCTACGGCCTGAGCTCCGCAGCCAGATGCAAGGACCCAGAACCAGAGCACGTTTGGGAGCTAATGAGGTTTTGCTAGTAATTGGAGGTTTTGGCAGCCAACAGTCTCCTATTGATGTGGTGGAGAAATATGACCCAAAGACTCAGGAGTGGAGCTTCCTACCAAGCATTACCCGCAAGAGACGTTACGTTGCCACCGTGTCCCTGCACGATCGGATCTATGTGATTGGTGGTTATGATGGCCGTTCCCGTCTCAGCTCTGTGGAGTGCTTGGATTATACGTCTGATGAGGACAGCATTTGGTATTCAGTAGCACCAATGAATGTTCGTCGAGGGCTGGCAGGGGCCACTACCCTCGGAGACATGATCTACGTTTCTGGTGGTTTTGATGGAAGCAGGCGTCACACCAGTATGGAGAGATATGACCCCAATATAGATCAGTGGAGTATGTTGGGAGACATGCAGACAGCCCGGGAAGGAGCAGGACTGGTTGTAGCTAATAATGTTATCTACTGCCTTGGTGGCTATGATGGACTGAACATTTTAAATTCTGTTGAACGGTACGATCCTCACACTGGGCACTGGACAAATGTCACCCCAATGGCCACCAAGCGCTCAGGTGCAGGAGTAGCATTGCTAAATGATCATATTTACGTGGTTGGTGGGTTTGATGGGACAGCACATCTCTCCTCCGTGGAGGCATATAACATTAGGGCAGATTCCTGGACAACGGTGACCAGCATGACAACCCCTCGGTGTTACGTGGGTGCCACGGTGCTGAGGGGACGGCTGTATGCCATAGCTGGGTATGATGGGAACTCGCTGCTGAGCAGCATTGAATGCTATGACCCCATAATTGACAACTGGGAAGTAGTGACATCACTGGGGACCCAGCGTTGCGATGCTGGTGTTTGTGTCCTCCGGGAGAAGTGACTTTTGGGAAGGCCATGTGAGAACACCTCCTTGGAACACAAAGGCTGCAAGTGAGAGTCCCAGCTAACTTGCAGTGACTGTTTTCGTAGCTGTGAATGCAACGACCGTTGATATCCTGTCTGTGCTGTGCTCATGCAAACCTGACGCTTCACCAGCTACTGCAACCAGAAAAAAGGCACTGTCAACTGACTAGGAGAAACTGTATGTTGCATCAGAACAGCAACAATGCCTGGAGTGCTGGCCTGTGGCTTCCAGCCTGCTGCATGCTTAGGAGGATGTGTACATACAGCTTATGAGGGTCCCCTCTGAAGCTGCAGTGCATGCAGGGCCTTGGACTTCTCAGGCCTGCCTGGATGTATGAGGGTGGCACCCAGTGCGCTGCGTTGGATGTGCCATCTTCAGATTGTTTCATACACACTGAATGTTTCCATGTACCAAGTGCTCTTCAGTGCAGGCACCCTCGTGGTGAGCATTTTGTAGGCATGGTTTACACTGTCGTATCTGCAGATTCCACGCAGACCTGGACATGGAGCTGGAGAAAGGCAGGAACAATCACAGGCTAATGCATTCCGCTAATGAGACCCAAATGCTGACGTAAAGGGTCTAGTACTTGCCATAATAATCAAGGAGTGGATGGAAAAGACCAAGCTCTGTGACTGTGCTATCCATACCTGTTTGCTGGAGCGACTGGCAGGTAGAGACGAGAAGAATATTGTATTTCACATTCAGATTGTTCATATCTTCTGCAAGCTGGTCAGCATCACTTTCCAGAAGGTGTGTTGGTGTGTTTCTTCTGGTAGTATCTAGCAAAAATCTGGCTATATTTTACCTGTCTTTTATTATGACCCCTCTTAGTGTTTGTCATCTTGGAGCAGTGGAGTAATAAGTTCTGAAAATGAGGCCAGGGGGATTCCTGGATGACAGACATAGAGGGTGTGCTGGGGGTTGGGATATTTTAGATCATTTTAGAACATGCACACATTACTCAATGCAAATCTCTCTCCTGCAGCAATGCTGTCTCCGCCTTCCCAGCTAGAACCAGGTTTTCAAAATTCAGTCTTTCTCAAGGAGGAAGGGGGTCTCTCTTGATTGCCTTTTGACTGAAGGGGTTTCTCTGAAATGATGTTTAGGATACCCTTCCGTTCCTTGAGTCTTGGCGGTTTACCTTCATTGCCCGACTCCTCTTTCTATTACACATGCTGTCCTGTTATACATTGCATAGTCTAAGTGGATACCTGAGCTCATGGGCAATACAACTCCATCCCTTGACTTGTCAATCTGCACTGAATGTCAGCATGATTCTGGGGCTCAGCCCCACTCTTGCCAGCTGTCTCTCTCCCCTATTTGCCAGGTGGTGAATGTACTATTCTTTTGGGTGCTGTTGGCTCCTTGCTTTAAGGAGAGGGGCGATAGAGAAGATAATGATGCACTTTTAGCCAACACTGAGTTCCTGCATTCTCTCCTATCACCCAAGCATTTCGTGGTTTATTTCTTATGTATTTTTTAAAAATAAAAATATCAATAAAGTGGCTGGAGCATGAAAAAAAAAAAAAA
>TRINITY_DN14775_c0_g1_i2 len=3364 path=[2:0-56 3:57-272 4:273-451 5:452-3363]
GCTCTTCCGATCTGGCCTGTGGAGCCGAAATCTCTCCCCTCGCGGGGAGGGTGCGGCGGTGGCTGATACTTTGATCCTGCCTTCTGAGCCCTCCAGTGGACTTGATTAACTTGCTATGGCTCCTAAAGATATAATGACCAATTCTCATGCCAAATCCATCCTCAACGCAATGAATTCTCTGCGGAAAAGTAACACGCTTTGTGATGTGACTTTACGTGTTGAGCAGAAAGACTTTCCGGCCCATCGGATTGTGTTAGCTGCTTGCAGTGATTACTTCTGTGCTATGTTTACCAGTGAGCTTTCAGAGAAGGATAAACCATATGTGGATATTCAAGGGTTGACTGCCTCGACTATGGAAATCTTGTTGGATTTTGTGTATACAGAAACTGTTCATGTGACAGTGGAAAATGTCCAGGAACTGCTCCCAGCAGCCTGTCTACTTCAGCTGAAAGGTGTGAAGCAGGCTTGCTGTGAGTTCTTGGAAAGTCAGCTGGATCCATCAAACTGTTTGGGTATCAGGGATTTTGCTGAGACACACAACTGTGTTGACCTAATGCAGGCAGCAGAGGTCTTCAGCCAGAAGCACTTCCCAGAAGTAGTTCAGCATGAAGAGTTCATCCTTTTAAGTCAAGAAGAGGTGGAAAAGCTCATCAAGTGTGATGAAATTCAGGTGGATTCTGAAGAGCCTGTTTTTGAAGCGGTTATAAACTGGGTGAAGCACTCAAAGAAAGAACGGGAAGCATCCCTGCCAGAGCTGCTGCAGTACGTGCGCATGCCGCTTCTCACACCCCGCTACATCACTGATGTCATAGACACTGAGCCTTTTATTCGGTGCAGTTTGCAATGCAGAGACCTTGTAGATGAAGCCAAGAAATTCCACCTACGGCCTGAGCTCCGCAGCCAGATGCAAGGACCCAGAACCAGAGCACGTTTGGGAGCTAATGAGGTTTTGCTAGTAATTGGAGGTTTTGGCAGCCAACAGTCTCCTATTGATGTGGTGGAGAAATATGACCCAAAGACTCAGGAGTGGAGCTTCCTACCAAGCATTACCCGCAAGAGACGTTACGTTGCCACCGTGTCCCTGCACGATCGGATCTATGTGATTGGTGGTTATGATGGCCGTTCCCGTCTCAGCTCTGTGGAGTGCTTGGATTATACGTCTGATGAGGACAGCATTTGGTATTCAGTAGCACCAATGAATGTTCGTCGAGGGCTGGCAGGGGCCACTACCCTCGGAGACATGATCTACGTTTCTGGTGGTTTTGATGGAAGCAGGCGTCACACCAGTATGGAGAGATATGACCCCAATATAGATCAGTGGAGTATGTTGGGAGACATGCAGACAGCCCGGGAAGGAGCAGGACTGGTTGTAGCTAATAATGTTATCTACTGCCTTGGTGGCTATGATGGACTGAACATTTTAAATTCTGTTGAACGGTACGATCCTCACACTGGGCACTGGACAAATGTCACCCCAATGGCCACCAAGCGCTCAGGTGCAGGAGTAGCATTGCTAAATGATCATATTTACGTGGTTGGTGGGTTTGATGGGACAGCACATCTCTCCTCCGTGGAGGCATATAACATTAGGGCAGATTCCTGGACAACGGTGACCAGCATGACAACCCCTCGGTGTTACGTGGGTGCCACGGTGCTGAGGGGACGGCTGTATGCCATAGCTGGGTATGATGGGAACTCGCTGCTGAGCAGCATTGAATGCTATGACCCCATAATTGACAACTGGGAAGTAGTGACATCACTGGGGACCCAGCGTTGCGATGCTGGTGTTTGTGTCCTCCGGGAGAAGTGACTTTTGGGAAGGCCATGTGAGAACACCTCCTTGGAACACAAAGGCTGCAAGTGAGAGTCCCAGCTAACTTGCAGTGACTGTTTTCGTAGCTGTGAATGCAACGACCGTTGATATCCTGTCTGTGCTGTGCTCATGCAAACCTGACGCTTCACCAGCTACTGCAACCAGAAAAAAGGCACTGTCAACTGACTAGGAGAAACTGTATGTTGCATCAGAACAGCAACAATGCCTGGAGTGCTGGCCTGTGGCTTCCAGCCTGCTGCATGCTTAGGAGGATGTGTACATACAGCTTATGAGGGTCCCCTCTGAAGCTGCAGTGCATGCAGGGCCTTGGACTTCTCAGGCCTGCCTGGATGTATGAGGGTGGCACCCAGTGCGCTGCGTTGGATGTGCCATCTTCAGATTGTTTCATACACACTGAATGTTTCCATGTACCAAGTGCTCTTCAGTGCAGGCACCCTCGTGGTGAGCATTTTGTAGGCATGGTTTACACTGTCGTATCTGCAGATTCCACGCAGACCTGGACATGGAGCTGGAGAAAGGCAGGAACAATCACAGGCTAATGCATTCCGCTAATGAGACCCAAATGCTGACGTAAAGGGTCTAGTACTTGCCATAATAATCAAGGAGTGGATGGAAAAGACCAAGCTCTGTGACTGTGCTATCCATACCTGTTTGCTGGAGCGACTGGCAGGTAGAGACGAGAAGAATATTGTATTTCACATTCAGATTGTTCATATCTTCTGCAAGCTGGTCAGCATCACTTTCCAGAAGGTGTGTTGGTGTGTTTCTTCTGGTAGTATCTAGCAAAAATCTGGCTATATTTTACCTGTCTTTTATTATGACCCCTCTTAGTGTTTGTCATCTTGGAGCAGTGGAGTAATAAGTTCTGAAAATGAGGCCAGGGGGATTCCTGGATGACAGACATAGAGGGTGTGCTGGGGGTTGGGATATTTTAGATCATTTTAGAACATGCACACATTACTCAATGCAAATCTCTCTCCTGCAGCAATGCTGTCTCCGCCTTCCCAGCTAGAACCAGGTTTTCAAAATTCAGTCTTTCTCAAGGAGGAAGGGGGTCTCTCTTGATTGCCTTTTGACTGAAGGGGTTTCTCTGAAATGATGTTTAGGATACCCTTCCGTTCCTTGAGTCTTGGCGGTTTACCTTCATTGCCCGACTCCTCTTTCTATTACACATGCTGTCCTGTTATACATTGCATAGTCTAAGTGGATACCTGAGCTCATGGGCAATACAACTCCATCCCTTGACTTGTCAATCTGCACTGAATGTCAGCATGATTCTGGGGCTCAGCCCCACTCTTGCCAGCTGTCTCTCTCCCCTATTTGCCAGGTGGTGAATGTACTATTCTTTTGGGTGCTGTTGGCTCCTTGCTTTAAGGAGAGGGGCGATAGAGAAGATAATGATGCACTTTTAGCCAACACTGAGTTCCTGCATTCTCTCCTATCACCCAAGCATTTCGTGGTTTATTTCTTATGTATTTTTTAAAAATAAAAATATCAATAAAGTGGCTGGAGCATGAAAAAAAAAAAAAA
>TRINITY_DN14813_c0_g1_i1 len=1214 path=[0:0-1213]
GCTTTGACTCAATTAGCATTTTTCTGAGAAAAACACACTTGTTTTTGTTTAAAAAATCATTTTAATGCTATACAATCACGATTGTAAATAGTATGTTTAATATGAAGAGTTTTAAAATGCACCTACAGAAGGAAAAACTAGATTATTGAACATTGAAAGATATAGCAATTCTAGTGATTTGATCTATTGAGTTGGCACATTACTCAGCACAATTAAAAACAGTCCTCTTTGTGAAATCTTAATACTCTGTAGAAATGAAAATTCAGATGAATCCAAGTAGCTTCTGCTCATCCATCCTAGATCTCACTTTATCTCTGTGTAGCAGCTTCCTTTTGGCTTGCCTCTGGCAGCTTGGTTTGCAGGAAAGCATGTACAGGGGGCCAAATCATGTTGGTCTCTGTTCCAGAGAAAGATTCCAACACACCTTTCTTTCGGTAATAGTCCAGTACTGGCTTGGTTTGTGTCTCATAAGCTTTCAGTCTCTTCACAACAGTCTCTGGTTTATCATCATCACGCTGGACAAGCGGCTCTCCAGTGATATCATCAGTACCAGGCACTTTGGGAGGATTGAATTCAAGATTGTAGACTCTGCCGCTAGCAGGATGGATCCAGCGTGCAGTGAGGCGTTGCTTAATGGTTTCAAAAGGCACATCTAGGTCAATCACGGTGCCTATCTCACATGCTTTATCCAGAGCTTCAGCCTGAGGAACAGTCCTGGGAAAACCATCCAGCAGCCAGTGGTATCGGTTTAGAGTTTTCAGTTCACTCAGCATGAGTCGTGTCATGATGTCATCAGGAATAAGCTGCCCTTGATCAATGTAGGACTTGGCAATGACACCAACTTCTGTGCGCTTCTGCATGTTGTCCCGCAGCAGGTCCCCGCTGGAGAGGTGCTTGAGGGCAAAATGCTTAAGGATGCGGGTGGAGATGGTGCCCTTCCCGGAGCCCGGCGGGCCCATGATCACCGCCCGCAGCAGCCCCACCGCCATGCTGAACCGTTCGCACTGGCCGGGACTTGGGGGCGGGGCTCTACCTCGCCCTTAGCGGCTGGTGCTGCAGCTACACCGCATCGCTCCCCCCGCGGCGCTGCAAGGAGCCGGAAAGCGGAGCCCAGGCAGCAGCTCCCGAGGCTACAGGTGCAGGAGGCGCTAGTAGAGGCCAGGAAGTGGAAGTGCTGCTGGGACAGGCCCAACCTCCAGCCCAACTCCTCCTCC
>TRINITY_DN14827_c0_g1_i3 len=2871 path=[0:0-2642 1:2643-2692 4:2693-2870]
ACCAGCCTGACCGCATGCAGTGCACTTGAGACTGAATCCGCACCACAAAGCCTTGCATCTTCCCGCCGGTGGAACCTGATCTCGTTCTGAGTAAGAATCTGATTCCCCAGAATCTGCGCAAACCATCAGAAATGAAAAAAGTGACTTCCCGAGTCTCGCTGTGGGACGCGCCTGGAAAGCAGGATCCGATACAGCGGAGACCCGTCATGTTACAAACCAACGTTTTCAGCATAATTCGACAGTCTAATTTGCCACCCTCAAGGTGCAACCAGCTAAGGCACCAGGTTCCAGGAGTCCACATTGATAAGCGTGTGCACATTAGAACAAAAACTTCCGTTCTGTTGTGGGTTTTTTTATTTTGTTTTAAGAGAGACACTGGCACCCTGCCTTTGAAACACGAGTGGGAGTTAATCCAGGGCACCATCTTAACCTTCCCCTGCTATGCTGGACACAGCTGAGGGAGGAGTTCTCCAGCCATTTCCTTAATTAAATCCTCCCTCAGCTCCGCAAGTGCAGGAAACCTGATTTGGGTTTAAGATTCCTAATGTCTCGGGCAGACAACCTGAGTTAATTCTGTCCACGATTCTATTCCGTTCAGCATCGGAGATTGAAGCACAGCCCGATTCCGCTGCAAATCAGCTTTTCCTGTACAATGTCAGTAAAATGCGTAGAAAGTAAATGTAACAAACTGAAATAAAATTTCCCTATAACCATATTCACTCCCTGCCAGTTCAGATTTACAGTCATGACAACATTTAAGAAATCAAAAATCAATCTCCGCCCCAAAATAAACCCATGATTAAAGACCCAACGAGGAGGCGGCGGGATGGACGCGTACCAGCATCCACTGCTTTCTGCAGCATAGACCTTAGCGCCGACAACATTCAAGTTCAAATTAAACAACTTATTTACAACAAAATGCTGTGAACTGGCTCCTGGGTTTTGCATTTCCTAGAATGCGCCAGACAGTGATTCAAGTTTACAAAAGGAAAAAAAAAAAAAAGTTAAATAGTCATCCTAACAACTCCGGCTTCCTAGAGTAGACCCAGCAGCCTTTGCTCCCACATCCAGGAAGGCGGTTGTTCCCATGGTAATTACATATGAACATGCCGGCTGTGCTTGGTTGCTTCCGGGTGAGGCCTGTCCAGGTTCTGGGTTTAGGCCACACTCTTCATTCAAGCACAAAAATAGTCATTAAATAAAGCAAACAGAAAAGAAAATCAGCATTCAATCACCACCACTCAGTGAAATGAATTAAAAAAACAATACATCACTGAACACAAGGGTCGGAAGAGGGACTCGCAGAGACAAACTTCTGGATGAGATGGGCCTACAAGCCGTCAAGACAGGCATGTCGAAATCAAAAACCATTTTTAAAAGATCTCAGACACCCCAGAACGAAATTGTGCATGTGTGGAATTGTGTGTGCGACTGCTGTTGGGGAGGGGTGGGTGGTGGGAGAGCTTCATTTCTGGTGAGATAATTAGTAAGAGGATAATTAGGTGCAGGCCTCCCTCCTGTTCGTTCTAAGGGGAACTTACACTGGTGAAACCAAGAGGAACTTGGCTCCATCCTTGCAGCCGCCCCATGCTCAGGATACAGCAAGAGACGACCTGCTTACAGACACCGTCTGGTCAGCGAGAAGGCCCTCGCCAAAGCCGGTCTGGCCTACAGCTGGAAAACAGGGGGGGAAATGCGGCTTTCCCCCCTTGTCACACTAACCCCTCCATGGCCAAGCTCTCTGTGTACGCGAGCGTTGGGGTGGAGTGGGGGTGGGGGGGCAGAACAGGTCTGCGGCCTACTCTCTAGGATTGTACCAGACCGCTGTCCGATGCCCCTAAGGGTGGCTAGCTGGTCCGGTCGCTCAGGCGTCACGGTTACCAAGGTGCGGGGGCCACCACCAGTAACTCAGCAGCCGGGCAATGGCAGTTCTAGTTGGGGGCTCCAAGCAGCACGTCCAGAGAGTCGGGTTTGGGAGGTTTCACTGGGCACATTCAGCTGGTCTAGTGTACAGTAGAGAGGGCAAAGGCCACTCCCTTGGCCAGGGATCCCCAGGGGGCCTGGCACCTGCGTCTCTGCCACCAGGCCCCGTGCCCATCCAGTGCATCGAGTTAGTTCCGTGGTGATGGCTGAAGTTATGTACAGACTCTCGCAGCAGGTACCTACGGCACCTCGGCCAACTGCGGGCTGATTTTCTCCTCTTTTGCCGCTAGTCAATCTGTGGTGGGTTTCCGGAGCGAGAACGGTCGGATGTTGAAATGCTGGCTCAGCTGGTTCACCACGTTTACCCCGTAGTGGATGTGCGCCAGGGTAAGGATGGCGGTCAGGAGGTACAGGAGAAAGGCTTCACTCTGCTGGCCCAGTCCTGACAGCACCAGGAAGAGGACTAGAGCCAGAGGCAGGAGCATCCAGTTCAGAACCTGGCAGCGCGTGTTGCTCATCTGGGAGACGATCAGGCGGCACGAGATGTTCGCGAAGGCCGTCCCCATCATGAAGAAGAAGAAGCGGGGGTGAACCTCCAGGATATGCGACGGCGACAGCAAGATCCATGCCGTGCAGAAGAGGAACAGCAGCCCCGGGGAGAAGAAGGGCAGCATGGTTTCGTAGATGGAGTCGTTCTTCAGCGTGTTGCCTCTGTAGGCTTTGTAGTAGTTATACAGACTCATTGGCAGAGTCACCGACAGCGCGCAGCCTAAGGGAGAAACAGGCAAGTTATTGCTCTACCAGACAAAGCACCGCACGCTTGCAAGCCATTGCAGAGTCTACAGGCGAACACTGTGATAATGTTGGGAAGGGGCGAGTTGTTGGGGCCCAATGGATTCTGCAAAATAAATAGATAAACCATCCAAATTCTGCAAGTGGAAAATAATC
>TRINITY_DN14827_c0_g1_i1 len=2705 path=[0:0-2642 2:2643-2704]
ACCAGCCTGACCGCATGCAGTGCACTTGAGACTGAATCCGCACCACAAAGCCTTGCATCTTCCCGCCGGTGGAACCTGATCTCGTTCTGAGTAAGAATCTGATTCCCCAGAATCTGCGCAAACCATCAGAAATGAAAAAAGTGACTTCCCGAGTCTCGCTGTGGGACGCGCCTGGAAAGCAGGATCCGATACAGCGGAGACCCGTCATGTTACAAACCAACGTTTTCAGCATAATTCGACAGTCTAATTTGCCACCCTCAAGGTGCAACCAGCTAAGGCACCAGGTTCCAGGAGTCCACATTGATAAGCGTGTGCACATTAGAACAAAAACTTCCGTTCTGTTGTGGGTTTTTTTATTTTGTTTTAAGAGAGACACTGGCACCCTGCCTTTGAAACACGAGTGGGAGTTAATCCAGGGCACCATCTTAACCTTCCCCTGCTATGCTGGACACAGCTGAGGGAGGAGTTCTCCAGCCATTTCCTTAATTAAATCCTCCCTCAGCTCCGCAAGTGCAGGAAACCTGATTTGGGTTTAAGATTCCTAATGTCTCGGGCAGACAACCTGAGTTAATTCTGTCCACGATTCTATTCCGTTCAGCATCGGAGATTGAAGCACAGCCCGATTCCGCTGCAAATCAGCTTTTCCTGTACAATGTCAGTAAAATGCGTAGAAAGTAAATGTAACAAACTGAAATAAAATTTCCCTATAACCATATTCACTCCCTGCCAGTTCAGATTTACAGTCATGACAACATTTAAGAAATCAAAAATCAATCTCCGCCCCAAAATAAACCCATGATTAAAGACCCAACGAGGAGGCGGCGGGATGGACGCGTACCAGCATCCACTGCTTTCTGCAGCATAGACCTTAGCGCCGACAACATTCAAGTTCAAATTAAACAACTTATTTACAACAAAATGCTGTGAACTGGCTCCTGGGTTTTGCATTTCCTAGAATGCGCCAGACAGTGATTCAAGTTTACAAAAGGAAAAAAAAAAAAAAGTTAAATAGTCATCCTAACAACTCCGGCTTCCTAGAGTAGACCCAGCAGCCTTTGCTCCCACATCCAGGAAGGCGGTTGTTCCCATGGTAATTACATATGAACATGCCGGCTGTGCTTGGTTGCTTCCGGGTGAGGCCTGTCCAGGTTCTGGGTTTAGGCCACACTCTTCATTCAAGCACAAAAATAGTCATTAAATAAAGCAAACAGAAAAGAAAATCAGCATTCAATCACCACCACTCAGTGAAATGAATTAAAAAAACAATACATCACTGAACACAAGGGTCGGAAGAGGGACTCGCAGAGACAAACTTCTGGATGAGATGGGCCTACAAGCCGTCAAGACAGGCATGTCGAAATCAAAAACCATTTTTAAAAGATCTCAGACACCCCAGAACGAAATTGTGCATGTGTGGAATTGTGTGTGCGACTGCTGTTGGGGAGGGGTGGGTGGTGGGAGAGCTTCATTTCTGGTGAGATAATTAGTAAGAGGATAATTAGGTGCAGGCCTCCCTCCTGTTCGTTCTAAGGGGAACTTACACTGGTGAAACCAAGAGGAACTTGGCTCCATCCTTGCAGCCGCCCCATGCTCAGGATACAGCAAGAGACGACCTGCTTACAGACACCGTCTGGTCAGCGAGAAGGCCCTCGCCAAAGCCGGTCTGGCCTACAGCTGGAAAACAGGGGGGGAAATGCGGCTTTCCCCCCTTGTCACACTAACCCCTCCATGGCCAAGCTCTCTGTGTACGCGAGCGTTGGGGTGGAGTGGGGGTGGGGGGGCAGAACAGGTCTGCGGCCTACTCTCTAGGATTGTACCAGACCGCTGTCCGATGCCCCTAAGGGTGGCTAGCTGGTCCGGTCGCTCAGGCGTCACGGTTACCAAGGTGCGGGGGCCACCACCAGTAACTCAGCAGCCGGGCAATGGCAGTTCTAGTTGGGGGCTCCAAGCAGCACGTCCAGAGAGTCGGGTTTGGGAGGTTTCACTGGGCACATTCAGCTGGTCTAGTGTACAGTAGAGAGGGCAAAGGCCACTCCCTTGGCCAGGGATCCCCAGGGGGCCTGGCACCTGCGTCTCTGCCACCAGGCCCCGTGCCCATCCAGTGCATCGAGTTAGTTCCGTGGTGATGGCTGAAGTTATGTACAGACTCTCGCAGCAGGTACCTACGGCACCTCGGCCAACTGCGGGCTGATTTTCTCCTCTTTTGCCGCTAGTCAATCTGTGGTGGGTTTCCGGAGCGAGAACGGTCGGATGTTGAAATGCTGGCTCAGCTGGTTCACCACGTTTACCCCGTAGTGGATGTGCGCCAGGGTAAGGATGGCGGTCAGGAGGTACAGGAGAAAGGCTTCACTCTGCTGGCCCAGTCCTGACAGCACCAGGAAGAGGACTAGAGCCAGAGGCAGGAGCATCCAGTTCAGAACCTGGCAGCGCGTGTTGCTCATCTGGGAGACGATCAGGCGGCACGAGATGTTCGCGAAGGCCGTCCCCATCATGAAGAAGAAGAAGCGGGGGTGAACCTCCAGGATATGCGACGGCGACAGCAAGATCCATGCCGTGCAGAAGAGGAACAGCAGCCCCGGGGAGAAGAAGGGCAGCATGGTTTCGTAGATGGAGTCGTTCTTCAGCGTGTTGCCTCTGTAGGCTCTGGACGGCAAAGGGAGCAGAGAAGCGGAATGAGGCCACAGCTTTGAGCGGACAGCACCAAG
>TRINITY_DN14827_c0_g1_i2 len=3508 path=[0:0-2642 1:2643-2692 3:2693-3507]
ACCAGCCTGACCGCATGCAGTGCACTTGAGACTGAATCCGCACCACAAAGCCTTGCATCTTCCCGCCGGTGGAACCTGATCTCGTTCTGAGTAAGAATCTGATTCCCCAGAATCTGCGCAAACCATCAGAAATGAAAAAAGTGACTTCCCGAGTCTCGCTGTGGGACGCGCCTGGAAAGCAGGATCCGATACAGCGGAGACCCGTCATGTTACAAACCAACGTTTTCAGCATAATTCGACAGTCTAATTTGCCACCCTCAAGGTGCAACCAGCTAAGGCACCAGGTTCCAGGAGTCCACATTGATAAGCGTGTGCACATTAGAACAAAAACTTCCGTTCTGTTGTGGGTTTTTTTATTTTGTTTTAAGAGAGACACTGGCACCCTGCCTTTGAAACACGAGTGGGAGTTAATCCAGGGCACCATCTTAACCTTCCCCTGCTATGCTGGACACAGCTGAGGGAGGAGTTCTCCAGCCATTTCCTTAATTAAATCCTCCCTCAGCTCCGCAAGTGCAGGAAACCTGATTTGGGTTTAAGATTCCTAATGTCTCGGGCAGACAACCTGAGTTAATTCTGTCCACGATTCTATTCCGTTCAGCATCGGAGATTGAAGCACAGCCCGATTCCGCTGCAAATCAGCTTTTCCTGTACAATGTCAGTAAAATGCGTAGAAAGTAAATGTAACAAACTGAAATAAAATTTCCCTATAACCATATTCACTCCCTGCCAGTTCAGATTTACAGTCATGACAACATTTAAGAAATCAAAAATCAATCTCCGCCCCAAAATAAACCCATGATTAAAGACCCAACGAGGAGGCGGCGGGATGGACGCGTACCAGCATCCACTGCTTTCTGCAGCATAGACCTTAGCGCCGACAACATTCAAGTTCAAATTAAACAACTTATTTACAACAAAATGCTGTGAACTGGCTCCTGGGTTTTGCATTTCCTAGAATGCGCCAGACAGTGATTCAAGTTTACAAAAGGAAAAAAAAAAAAAAGTTAAATAGTCATCCTAACAACTCCGGCTTCCTAGAGTAGACCCAGCAGCCTTTGCTCCCACATCCAGGAAGGCGGTTGTTCCCATGGTAATTACATATGAACATGCCGGCTGTGCTTGGTTGCTTCCGGGTGAGGCCTGTCCAGGTTCTGGGTTTAGGCCACACTCTTCATTCAAGCACAAAAATAGTCATTAAATAAAGCAAACAGAAAAGAAAATCAGCATTCAATCACCACCACTCAGTGAAATGAATTAAAAAAACAATACATCACTGAACACAAGGGTCGGAAGAGGGACTCGCAGAGACAAACTTCTGGATGAGATGGGCCTACAAGCCGTCAAGACAGGCATGTCGAAATCAAAAACCATTTTTAAAAGATCTCAGACACCCCAGAACGAAATTGTGCATGTGTGGAATTGTGTGTGCGACTGCTGTTGGGGAGGGGTGGGTGGTGGGAGAGCTTCATTTCTGGTGAGATAATTAGTAAGAGGATAATTAGGTGCAGGCCTCCCTCCTGTTCGTTCTAAGGGGAACTTACACTGGTGAAACCAAGAGGAACTTGGCTCCATCCTTGCAGCCGCCCCATGCTCAGGATACAGCAAGAGACGACCTGCTTACAGACACCGTCTGGTCAGCGAGAAGGCCCTCGCCAAAGCCGGTCTGGCCTACAGCTGGAAAACAGGGGGGGAAATGCGGCTTTCCCCCCTTGTCACACTAACCCCTCCATGGCCAAGCTCTCTGTGTACGCGAGCGTTGGGGTGGAGTGGGGGTGGGGGGGCAGAACAGGTCTGCGGCCTACTCTCTAGGATTGTACCAGACCGCTGTCCGATGCCCCTAAGGGTGGCTAGCTGGTCCGGTCGCTCAGGCGTCACGGTTACCAAGGTGCGGGGGCCACCACCAGTAACTCAGCAGCCGGGCAATGGCAGTTCTAGTTGGGGGCTCCAAGCAGCACGTCCAGAGAGTCGGGTTTGGGAGGTTTCACTGGGCACATTCAGCTGGTCTAGTGTACAGTAGAGAGGGCAAAGGCCACTCCCTTGGCCAGGGATCCCCAGGGGGCCTGGCACCTGCGTCTCTGCCACCAGGCCCCGTGCCCATCCAGTGCATCGAGTTAGTTCCGTGGTGATGGCTGAAGTTATGTACAGACTCTCGCAGCAGGTACCTACGGCACCTCGGCCAACTGCGGGCTGATTTTCTCCTCTTTTGCCGCTAGTCAATCTGTGGTGGGTTTCCGGAGCGAGAACGGTCGGATGTTGAAATGCTGGCTCAGCTGGTTCACCACGTTTACCCCGTAGTGGATGTGCGCCAGGGTAAGGATGGCGGTCAGGAGGTACAGGAGAAAGGCTTCACTCTGCTGGCCCAGTCCTGACAGCACCAGGAAGAGGACTAGAGCCAGAGGCAGGAGCATCCAGTTCAGAACCTGGCAGCGCGTGTTGCTCATCTGGGAGACGATCAGGCGGCACGAGATGTTCGCGAAGGCCGTCCCCATCATGAAGAAGAAGAAGCGGGGGTGAACCTCCAGGATATGCGACGGCGACAGCAAGATCCATGCCGTGCAGAAGAGGAACAGCAGCCCCGGGGAGAAGAAGGGCAGCATGGTTTCGTAGATGGAGTCGTTCTTCAGCGTGTTGCCTCTGTAGGCTTTGTAGTAGTTATACAGACTCATTGGCAGAGTCACCGACAGCGCGCAGCCAATAATCATTGCAGTGAATAGGTCTCTATATAAGAAATTAAACAGGAAAGGTTCATACCAGGCCTCAACTCCCACAACGGCTGTCACTATGTAGACAACTGAAATGGTCACCTGGCTGATGTCATATCCCCACGGTAGGAATAGAATCCCCGTGTTATATTTCTCCCAGTGGGAGAGGATGAACGAGAACAGAACCACCCACAAGAGGAGGTAAAGCACGAAGACGCTGACGCCGTTGGAGCCGCGGCCGAAGGTGGAGTAGACCGTCACCACAAAGTACATGCAGGCCCAGCTGTCCAGGCCGTGGTCAAAGAGCTCCCCCAAGGGGGTGCTGGAGTTGGTGCGACGCGCCTGCTTCCCGTCCACCCCATCTAGCGTGTAGGCGGCGAAGTTGAGAAGGCCCACTAGCACCCATATGTGATTCGGAACGTGCTCATGATGCGGTGCGGAGGCATAAAAGTCTGGGTCAAAGTAGGCCATGAGGAAGAAGTTGAAGACAAGCAGGAGGAAGCCACAAAACGTGATGAGATTGGGGGCCAGCCACGTGGGGAAAATCTTCACTACTGTGTTCCAGAAGGGGTGCATGATGTAGAGGGAGAGCGGGTTGCTGTCCACGGCACTGTACTTGTACTTGTCGAAGCCGCCCAGCTGCTCGGTGCTCACGTACTCGTACCCTGCCATGGCCGCGGCGACAGCAGCTCGGAGCCGCCCGGCGCGCACGACGCTGACTAAGGAGACAGCGGCAGCAGCGGGGCCCGGCTTGACCCCTCGCCGGCTTCCGTAACCCGCTCCCCTCCCTCTCGCCAGGCATCAGC
>TRINITY_DN14762_c0_g1_i1 len=937 path=[1:0-727 2:728-936]
ACCTGATATTGCCAAGGTGCCGATATGTATTGATTCTTCAAATTTCTCAGTGATTGAGGCTGGGTTGAAATGCTGCCAAGGCAAGTGCATTGTGAATAGCATCAGTCTGAAAGAAGGTGAAGATGACTTCCTGGAGAAAGCAAAGAGGATTAAGCTGTATGGAGCAGCTGTTGTGGTCATGGCTTTTGATGAAGTGGGTCAGGCCACAGAAACAGAAACAAAAATTTCAATCTGCACCAGAGCCTACAACCTCCTGGTGAAGAAAGTGGGCTTTAATCCAAATGATGTCATCTTTGACCCTAATATTCTGACCATAGGTACTGGAATGGAAGAGCATAACCTGTATGCAATTAACTTTATCAATGCAGCTAAAACCATAAAAGAAACACTGCCTGGAGCCAAAATAAGCGGAGGCCTTTCCAATCTGTCTTTTTCCTTCCGGGGGATGGATGCCATTCGAGAAGCAATGCATGGAGTATTCCTTTACTATGCGATTAAGTACGGCATGGACATGGGGATAGTGAATGCAGGGAACCTTCCAGTATATGATGATATTCATAAGGAGCTTCTGCAGCTGTGTGAAAATCTGATCTGGAATAAAGACCCAGATGCAACAGACAAGCTTTTACGTTATGCCCAGACCCATGCTCAAGGAGGAAAAAAAGTGGTGCAGACTGACGAATGGAGGGATAGCTCTGTGGAGGAAAGGCTGGAATATGCACTTGTCAAGGGTATTGAAAAGTATGTTGTTGAGGACACAGAAGTGGCAAGATTAAACAATAAAAAATATCCCAGACCTCTGAATATAATTGAAGGGCCTCTCATGAATGGCATGAAAATTGTTGGTGATCTATTTGGGGCTGGAAAGATGTTTCTGCCTCAGGTGATAAAGTCAGCTCGAGTTATGAAGAAGGCAGTTGGTCACCTCATTCCATAC
>TRINITY_DN14762_c0_g1_i2 len=246 path=[0:0-36 2:37-245]
TGTGTGTGTATGTAATATATATTTGACATTTTTCCCCAGGGTATTGAAAAGTATGTTGTTGAGGACACAGAAGTGGCAAGATTAAACAATAAAAAATATCCCAGACCTCTGAATATAATTGAAGGGCCTCTCATGAATGGCATGAAAATTGTTGGTGATCTATTTGGGGCTGGAAAGATGTTTCTGCCTCAGGTGATAAAGTCAGCTCGAGTTATGAAGAAGGCAGTTGGTCACCTCATTCCATAC
>TRINITY_DN14830_c0_g1_i1 len=742 path=[0:0-741]
AATATATAACATTTCGAGTGCTCCAATATTCAGAAGTCATGCTTAGCAGGGCCAACAATTTGTTTCTAGCCCAGCATGAGGGCTGACTGGTAAGGGAGAGGAATCGGGACTAGCTGTTTTACTTGAGAGAGCATTGTTGAATGACTGAGTTTCCCAACAATCTTGGGCCTTATCCTGTAGCTGCTTTACAAGCACACGGTCCCCTTGAAATCAAGCAATGGGACTAGTCTTCTGTGTTTTTAGGATCAGGTCCAAATATTAAATGTGGTAGCACAGCTTTTTTGTAGCAGAATTACAAATATACAAATAAAGATATTTTGCTTAAATATTATTAGTTTACATCAAACACTATAGTAGAAATCTTGCTAAGTATAAAACAGCTTGTTAATAGATACTTCAAGTATTTTTATGCCAGACTTCCACTTTCTTGTTAATTAATATGCATAGTACTGATTGAGTCAGGAATTGCATGCCCTTTTGTCTGTCTGTCTTTCCTGACCTCTTGAGTTGGGGTCTCAGACTACAGGCAATTCTGGGCCAGCTCTTTTTTCCTTCCCTCCCTTCTCTGTGTAGATAATTTTCTGATTGTTACACAATTTCCAAAATTATGCTCAGGATGGGAAGTTTTGTTTGGATGTATGTGAATAAAAGTAGTTTGGAAAACAAAAAAAAAAAAAAAAAAAATACCCCCCCACGGGCAAAAAAAAAGTTTGGGAAGAAGGGACTTGGGGGGCTCCCTTGT
>TRINITY_DN14753_c0_g1_i4 len=325 path=[0:0-88 1:89-127 3:128-162 4:163-210 6:211-248 8:249-324]
CAGCAGCAATGAAAATTAACCCCTTCACTGCCACGAACATCTCTCAATGTTTCCACTAGTGTCTAATAGAAAAAAGTAGCCATGAAAGACTTATCATTTGCTCACGCCATCTGCAAAGCTTGCTTTCCCACCCAGCCTACTAGGTTTCAGTCTCGTAGTCTGTCTTAGTCTGTTTGATAGATTTCATTTCCCACCTAGCCTCCAAGGTTCCATCTCCCTTCCCATAGGCTCCATTTCTCCAGCAAGCCAAAAGTGCCCTCATTGTTCTCAGAAACTGACCATAGAAATGAAAAAGAAAAGAAAAAACACCTTATGGGCCATTAGC
>TRINITY_DN14753_c0_g1_i3 len=313 path=[0:0-88 2:89-130 3:131-165 5:166-177 6:178-215 7:216-255 10:256-312]
CAGCAGCAATGAAAATTAACCCCTTCACTGCCACGAACATCTCTCAATGTTTCCACTAGTGTCTAATAGAAAAAAGTAGCCATGAAAGATTTTTCATTTGCTCACTCCATCTGCTGCAAAGCTTCCTTTCTCACCCAGCCTACTAGGTTTCAGTCTCGTAGTCTGTTAGATAGATTTTATCTCCCTTCCCATAGGCTCCATTTCTCCAGCAAGCCAGAAGTGCCCACATTGTCCTCACAAACTGACCATAGAAATGGAACAAAGAAAAGCTTATGGGCCATTAGCAGGTGATTAGAAGGTGATAGCCACATCC
>TRINITY_DN14753_c0_g1_i5 len=400 path=[0:0-88 1:89-127 3:128-162 4:163-210 6:211-248 7:249-288 9:289-399]
CAGCAGCAATGAAAATTAACCCCTTCACTGCCACGAACATCTCTCAATGTTTCCACTAGTGTCTAATAGAAAAAAGTAGCCATGAAAGACTTATCATTTGCTCACGCCATCTGCAAAGCTTGCTTTCCCACCCAGCCTACTAGGTTTCAGTCTCGTAGTCTGTCTTAGTCTGTTTGATAGATTTCATTTCCCACCTAGCCTCCAAGGTTCCATCTCCCTTCCCATAGGCTCCATTTCTCCAGCAAGCCAGAAGTGCCCACATTGTCCTCACAAACTGACCATAGAAATGAAAAAAAAAAAAGCCACCTTATGGGCGATTAGCAGGTGATAGCCACATTCTCAAGTCCAGGGGCAGAGTGGCCATTCTTCCTCCCTGGGGAGATCGGAAGAGCACACGTCT
>TRINITY_DN14753_c0_g1_i1 len=278 path=[2:0-41 3:42-76 5:77-88 6:89-126 7:127-166 9:167-277]
TTTTTCATTTGCTCACTCCATCTGCTGCAAAGCTTCCTTTCTCACCCAGCCTACTAGGTTTCAGTCTCGTAGTCTGTTAGATAGATTTTATCTCCCTTCCCATAGGCTCCATTTCTCCAGCAAGCCAGAAGTGCCCACATTGTCCTCACAAACTGACCATAGAAATGAAAAAAAAAAAAGCCACCTTATGGGCGATTAGCAGGTGATAGCCACATTCTCAAGTCCAGGGGCAGAGTGGCCATTCTTCCTCCCTGGGGAGATCGGAAGAGCACACGTCT
>TRINITY_DN14826_c0_g1_i1 len=2582 path=[0:0-186 4:187-2581]
TCTTCCGATCTAGGCCATTGGCAGAACTGATCACTGCTTACTGTGAAGGTAATGAAGGTATAAAAATTCTTATTGTGATTTCAAACAGAAGTGATTTTTATATACAGGTTGGGGTTGGGTAAGAGGGAGCCAAACCCCTATGAACACTTGAAATTGAAGATCAGTGACTGTATATGTTCACCTTCAGTCCTTCAGGATGGGATAACGAAAAGAAGATAGGAATATTACACGAGAACTTCCAGACATTAAAAGCTGATGACAGTTTTGAAGATATCATAACCAAACCTCCTGTCCGAAAGTTTGTGCATGAAAAAGAAATAGTAGCAGAAGATGACCAAGTGTTTCTTATGAAGCAGCAGTCTTTATTAGCGAAACAACCCCCTACTGCAGCTGGACGGCCAGTGGATGCTTCACCAAGAGTTCCTGGAGGGTCCCCTAGAACACCAAACAGATCAGTAACGTCTAATGTTGCCAGTGTTACACCCATCCCTACAGGATCAAAAAAAATTGATCCCAATATGAAAGCTGGAGCTACAAGTGAAGGAGTCCTTGCTAACTTCTTCAACAGTTTGCTGAGTAAGAAAACTGGTTCACCAGGTGGTCCTGGTGGTGTTGGTGGTAGTTCAGGAGGAGGAGGAGGAGGTGGCAGCAGTTTACCATCATCTGCAAAAAAGTCAGGCCAAAAGCCTGTCCTAACGGATGTTCAGGCAGAATTGGACAGATTTTCACGAAAACCAGAAATGATCTCCCCAACAACACCTACATCCCCTACAGAAGGTGAAGCATCTTGAAGATACCAAAAAATAGCCATTCAGTTTTCTGGGATAATTTGAACTTGCCTCTGCCTCTTCCTTCAGTGACTGGAACTAGGGAGCTGAAACACTTTCAGAGAAGGACAAACAATTGATGTCTTGATTTTGTGTTGCCCAACTTTACAAAAGGGAGCTGTACAGATGGAAAATTATACTACACCATGCAGTACTGTTCACAATGCAATGTGGCATCAAGAATTAACTATTTTCTGGATTTTGTTTAAAAGTCCATGTAATTCTGTAAAATTGCAAATATGTCCACTTAATCATATGTAATGCAAAAAGCTGCTTTAAAGAGTTGGAAAAGTGATATGCAACAGGGACACTTAAATTATATTGCTCTCCCAACCTATTTTAGTTGAGTTTAATGGGATCTTGAACAGATTAAATGTTGAGGGGGAAGAACAACTAGTTTTGCTGGAAGAGAAGATCAATCAATTGTTACTATTTTGTGCATCACCAATAAACGAACTCAAATAAAATTTAACACTTCATTTGGAACACGACTGCAAACCTGTCTGATCTCATTTGAGATTTACATTGCATCAAAAACTTTGGGCTATATATTAATTTGAAACAAAACTTTAAGGATTGTGACTTTATTTGATAATTCAAGCACTGAATAGAACATAGAAAAAAGCAAAGGCTAGCATCATATCAGGATTTGTTTGTATATATGGCTCAGCCTTACTTAGTCCCCTTTTGTTTCCCAAAGTAGTTAATGGTTGGGTTCCCAAACTGCAATCGGCTAATAGCGTTCTTGACGTGTATACAAATAATTCTTGTTGCATTCTGTTAATGAATATTAAGCGAACCAAAATATTTTTAATGGTTTGCTTTAGAATTAAATACCATAAGTTTCTTTCACTTTTTCTTACCCTATTACTGAACAGTGCTGTGGCCCAGCTTTAAGCTTCCCTGAAACTTGAAATTCTGGAGGAAAGATTTGAGTAGATCTACGTGCATAATTTGACAGTCCTAAGAACAAAACTTAACTCATTCAGTTTCAGGTAGTCAGGTAATGACAATTTGAAAGCCTGCTGGCAGCACACATTTTATTTCATGAATTTACAATGCATGTTCGTGGACTGACTTAGCTGAGGTAGGGATATTGCTAGCTACTTCACCTTTCAGCGCACGCTGTGGGTAAAATCAAATGTTCGGCCGATGCAGCAGTGACCCGACCCGGGAAGCTGTGGCAGACATGATGAGGGCGCCAAACAGACATGCCTGTAGCTGGAGTGTCAAGGAGGGTGGGGAGAATGCTGAATGTGCGGCTGGCTGGATCTGCTGCTGTGCCCAGTGCCCTGCCCCCGCCACGATGAGTAGCCAATGACAGCCAGCCATAGCAACCCAAACAGACACGTAGGCTGATGTGACCCACATTGGCCCAGTTGGGTGGGCCTTCGCCTGAGCTGTGACTTAGGGGGTTTCTTGAGGTCAGATTCCAGACTAGCCACCGACATGGCCTGGGGCAATCCTAGGTCAACATCTGGTGGTGCCTGCACAAATGTGCAGGTGTGGTCCAGGCCACAGCTGGCTGCTGTCATGTCTGTTTTTACCCTATCTTACAAATGCTTGAGAATTATATGCTTAGAATGTGTTCCTTCCTCTCCCCTGTCACCCTGTGCTGAAGCTTGTGGAGTACTTAGGACATACATCCGTGCTCACTCTGAGTATGTTAAGATTTGTTGAATAAACTTTTTTTCATTAAGGTGGATAATAGTATACACAATTTAACTACTAAGAGTTTCTGACTACGGAGATCGG
>TRINITY_DN14826_c0_g1_i3 len=2624 path=[1:0-92 3:93-228 4:229-2623]
CCGATCTCCCAAGTCTTAAAATAGCAATTTGAACTATTGCTAATAGAAGGAGATTTAAAAACACGGTATAATTTTCTTTAATCCATGGTTCAGACGGAGCAGCACTTATTTACACTTCAGTAAAGGAAAATAAAAATATTGATTTAGTGTATAAACATATTGTCCAGAAATTATATGGATTCCCTTTCAACATACCTGCTGCTGTTGTGGAAAAAGATGCAGTATTTATTCCTTCAGGATGGGATAACGAAAAGAAGATAGGAATATTACACGAGAACTTCCAGACATTAAAAGCTGATGACAGTTTTGAAGATATCATAACCAAACCTCCTGTCCGAAAGTTTGTGCATGAAAAAGAAATAGTAGCAGAAGATGACCAAGTGTTTCTTATGAAGCAGCAGTCTTTATTAGCGAAACAACCCCCTACTGCAGCTGGACGGCCAGTGGATGCTTCACCAAGAGTTCCTGGAGGGTCCCCTAGAACACCAAACAGATCAGTAACGTCTAATGTTGCCAGTGTTACACCCATCCCTACAGGATCAAAAAAAATTGATCCCAATATGAAAGCTGGAGCTACAAGTGAAGGAGTCCTTGCTAACTTCTTCAACAGTTTGCTGAGTAAGAAAACTGGTTCACCAGGTGGTCCTGGTGGTGTTGGTGGTAGTTCAGGAGGAGGAGGAGGAGGTGGCAGCAGTTTACCATCATCTGCAAAAAAGTCAGGCCAAAAGCCTGTCCTAACGGATGTTCAGGCAGAATTGGACAGATTTTCACGAAAACCAGAAATGATCTCCCCAACAACACCTACATCCCCTACAGAAGGTGAAGCATCTTGAAGATACCAAAAAATAGCCATTCAGTTTTCTGGGATAATTTGAACTTGCCTCTGCCTCTTCCTTCAGTGACTGGAACTAGGGAGCTGAAACACTTTCAGAGAAGGACAAACAATTGATGTCTTGATTTTGTGTTGCCCAACTTTACAAAAGGGAGCTGTACAGATGGAAAATTATACTACACCATGCAGTACTGTTCACAATGCAATGTGGCATCAAGAATTAACTATTTTCTGGATTTTGTTTAAAAGTCCATGTAATTCTGTAAAATTGCAAATATGTCCACTTAATCATATGTAATGCAAAAAGCTGCTTTAAAGAGTTGGAAAAGTGATATGCAACAGGGACACTTAAATTATATTGCTCTCCCAACCTATTTTAGTTGAGTTTAATGGGATCTTGAACAGATTAAATGTTGAGGGGGAAGAACAACTAGTTTTGCTGGAAGAGAAGATCAATCAATTGTTACTATTTTGTGCATCACCAATAAACGAACTCAAATAAAATTTAACACTTCATTTGGAACACGACTGCAAACCTGTCTGATCTCATTTGAGATTTACATTGCATCAAAAACTTTGGGCTATATATTAATTTGAAACAAAACTTTAAGGATTGTGACTTTATTTGATAATTCAAGCACTGAATAGAACATAGAAAAAAGCAAAGGCTAGCATCATATCAGGATTTGTTTGTATATATGGCTCAGCCTTACTTAGTCCCCTTTTGTTTCCCAAAGTAGTTAATGGTTGGGTTCCCAAACTGCAATCGGCTAATAGCGTTCTTGACGTGTATACAAATAATTCTTGTTGCATTCTGTTAATGAATATTAAGCGAACCAAAATATTTTTAATGGTTTGCTTTAGAATTAAATACCATAAGTTTCTTTCACTTTTTCTTACCCTATTACTGAACAGTGCTGTGGCCCAGCTTTAAGCTTCCCTGAAACTTGAAATTCTGGAGGAAAGATTTGAGTAGATCTACGTGCATAATTTGACAGTCCTAAGAACAAAACTTAACTCATTCAGTTTCAGGTAGTCAGGTAATGACAATTTGAAAGCCTGCTGGCAGCACACATTTTATTTCATGAATTTACAATGCATGTTCGTGGACTGACTTAGCTGAGGTAGGGATATTGCTAGCTACTTCACCTTTCAGCGCACGCTGTGGGTAAAATCAAATGTTCGGCCGATGCAGCAGTGACCCGACCCGGGAAGCTGTGGCAGACATGATGAGGGCGCCAAACAGACATGCCTGTAGCTGGAGTGTCAAGGAGGGTGGGGAGAATGCTGAATGTGCGGCTGGCTGGATCTGCTGCTGTGCCCAGTGCCCTGCCCCCGCCACGATGAGTAGCCAATGACAGCCAGCCATAGCAACCCAAACAGACACGTAGGCTGATGTGACCCACATTGGCCCAGTTGGGTGGGCCTTCGCCTGAGCTGTGACTTAGGGGGTTTCTTGAGGTCAGATTCCAGACTAGCCACCGACATGGCCTGGGGCAATCCTAGGTCAACATCTGGTGGTGCCTGCACAAATGTGCAGGTGTGGTCCAGGCCACAGCTGGCTGCTGTCATGTCTGTTTTTACCCTATCTTACAAATGCTTGAGAATTATATGCTTAGAATGTGTTCCTTCCTCTCCCCTGTCACCCTGTGCTGAAGCTTGTGGAGTACTTAGGACATACATCCGTGCTCACTCTGAGTATGTTAAGATTTGTTGAATAAACTTTTTTTCATTAAGGTGGATAATAGTATACACAATTTAACTACTAAGAGTTTCTGACTACGGAGATCGG
>TRINITY_DN14826_c0_g1_i2 len=3432 path=[2:0-900 3:901-1036 4:1037-3431]
TGTCAGTAGCAGCGCTGCCGCGAGCTCCTGTGTGTTTCATTGAGGAGGTGGAGGGGAGGGAGCGCAGGGAAGATGGCGGCGGTGGGGAGAGCCGGCTCCTTCGGTTCCCCTTCCTCACTGGGGCTCGGTTCGGGCTACGCAGCCGCCAGTTTTACCGCCAACAGCAACGCGGATCCGCGGGCGGGTGGCGAGGAGGACGATGGGCAGAATCTCTGGTCCTGTATCCTCAGCGAGGTGTCCACACGCTCCCGGTCTAAGCTGCCTCCGGGGAAAAACGTCCTGCTGCTGGGGGAAGATGGAGCAGGTAAAACTAGTTTAATAGGAAAACTTCAGGGAATAGAGGAGTACAAGAAAGGAAGAGGAATGGAATATTTGTACTTAAATGTGCATGATGAAGATAGAGATGATCAAACAAGATGTAATGTATGGATTTTGGATGGTGATCTGTATCATAAAGGTCTCCTTAAATTTGCAATGGAGGCTAACTCTCTAAAGGACACTCTGATCATGCTGGCTGTGGACATGTCTAGACCTTGGACTGCCTTGGATTCTTTACAGAAATGGGCAAGTGTTGTAAGAGAGCATGTTGACAAATTAAAAATTCCTCCTGAAGAAATGAAAGAAATGGAACAAAAGATGGTAAGAGACTTCCAGGAATATATAGAACCAGGAGAGGATTTCCCAGCTTCTCCACAGAGAAGAAATACTTCATTACAGGAAGATAAAGATGACAGTGTGATTTTACCTCTGGGTGCAGATACATTAACATGTAACTTAGGCATTCCAGTAGTAGTAGTTTGCACAAAGTGTGATGCCATCAGTGTACTGGAAAAAGAACACGACTACAAAGACGAACACTTTGATTTCATTCAGTTACATATCCGACGGTTTTGTTTACAGTACGGAGCAGCACTTATTTACACTTCAGTAAAGGAAAATAAAAATATTGATTTAGTGTATAAACATATTGTCCAGAAATTATATGGATTCCCTTTCAACATACCTGCTGCTGTTGTGGAAAAAGATGCAGTATTTATTCCTTCAGGATGGGATAACGAAAAGAAGATAGGAATATTACACGAGAACTTCCAGACATTAAAAGCTGATGACAGTTTTGAAGATATCATAACCAAACCTCCTGTCCGAAAGTTTGTGCATGAAAAAGAAATAGTAGCAGAAGATGACCAAGTGTTTCTTATGAAGCAGCAGTCTTTATTAGCGAAACAACCCCCTACTGCAGCTGGACGGCCAGTGGATGCTTCACCAAGAGTTCCTGGAGGGTCCCCTAGAACACCAAACAGATCAGTAACGTCTAATGTTGCCAGTGTTACACCCATCCCTACAGGATCAAAAAAAATTGATCCCAATATGAAAGCTGGAGCTACAAGTGAAGGAGTCCTTGCTAACTTCTTCAACAGTTTGCTGAGTAAGAAAACTGGTTCACCAGGTGGTCCTGGTGGTGTTGGTGGTAGTTCAGGAGGAGGAGGAGGAGGTGGCAGCAGTTTACCATCATCTGCAAAAAAGTCAGGCCAAAAGCCTGTCCTAACGGATGTTCAGGCAGAATTGGACAGATTTTCACGAAAACCAGAAATGATCTCCCCAACAACACCTACATCCCCTACAGAAGGTGAAGCATCTTGAAGATACCAAAAAATAGCCATTCAGTTTTCTGGGATAATTTGAACTTGCCTCTGCCTCTTCCTTCAGTGACTGGAACTAGGGAGCTGAAACACTTTCAGAGAAGGACAAACAATTGATGTCTTGATTTTGTGTTGCCCAACTTTACAAAAGGGAGCTGTACAGATGGAAAATTATACTACACCATGCAGTACTGTTCACAATGCAATGTGGCATCAAGAATTAACTATTTTCTGGATTTTGTTTAAAAGTCCATGTAATTCTGTAAAATTGCAAATATGTCCACTTAATCATATGTAATGCAAAAAGCTGCTTTAAAGAGTTGGAAAAGTGATATGCAACAGGGACACTTAAATTATATTGCTCTCCCAACCTATTTTAGTTGAGTTTAATGGGATCTTGAACAGATTAAATGTTGAGGGGGAAGAACAACTAGTTTTGCTGGAAGAGAAGATCAATCAATTGTTACTATTTTGTGCATCACCAATAAACGAACTCAAATAAAATTTAACACTTCATTTGGAACACGACTGCAAACCTGTCTGATCTCATTTGAGATTTACATTGCATCAAAAACTTTGGGCTATATATTAATTTGAAACAAAACTTTAAGGATTGTGACTTTATTTGATAATTCAAGCACTGAATAGAACATAGAAAAAAGCAAAGGCTAGCATCATATCAGGATTTGTTTGTATATATGGCTCAGCCTTACTTAGTCCCCTTTTGTTTCCCAAAGTAGTTAATGGTTGGGTTCCCAAACTGCAATCGGCTAATAGCGTTCTTGACGTGTATACAAATAATTCTTGTTGCATTCTGTTAATGAATATTAAGCGAACCAAAATATTTTTAATGGTTTGCTTTAGAATTAAATACCATAAGTTTCTTTCACTTTTTCTTACCCTATTACTGAACAGTGCTGTGGCCCAGCTTTAAGCTTCCCTGAAACTTGAAATTCTGGAGGAAAGATTTGAGTAGATCTACGTGCATAATTTGACAGTCCTAAGAACAAAACTTAACTCATTCAGTTTCAGGTAGTCAGGTAATGACAATTTGAAAGCCTGCTGGCAGCACACATTTTATTTCATGAATTTACAATGCATGTTCGTGGACTGACTTAGCTGAGGTAGGGATATTGCTAGCTACTTCACCTTTCAGCGCACGCTGTGGGTAAAATCAAATGTTCGGCCGATGCAGCAGTGACCCGACCCGGGAAGCTGTGGCAGACATGATGAGGGCGCCAAACAGACATGCCTGTAGCTGGAGTGTCAAGGAGGGTGGGGAGAATGCTGAATGTGCGGCTGGCTGGATCTGCTGCTGTGCCCAGTGCCCTGCCCCCGCCACGATGAGTAGCCAATGACAGCCAGCCATAGCAACCCAAACAGACACGTAGGCTGATGTGACCCACATTGGCCCAGTTGGGTGGGCCTTCGCCTGAGCTGTGACTTAGGGGGTTTCTTGAGGTCAGATTCCAGACTAGCCACCGACATGGCCTGGGGCAATCCTAGGTCAACATCTGGTGGTGCCTGCACAAATGTGCAGGTGTGGTCCAGGCCACAGCTGGCTGCTGTCATGTCTGTTTTTACCCTATCTTACAAATGCTTGAGAATTATATGCTTAGAATGTGTTCCTTCCTCTCCCCTGTCACCCTGTGCTGAAGCTTGTGGAGTACTTAGGACATACATCCGTGCTCACTCTGAGTATGTTAAGATTTGTTGAATAAACTTTTTTTCATTAAGGTGGATAATAGTATACACAATTTAACTACTAAGAGTTTCTGACTACGGAGATCGG
>TRINITY_DN14826_c0_g2_i2 len=5276 path=[0:0-5275]
AGTCAAAGTAGTCCACAGAGACCTGAAGTCCAGGAATGTTGTTATAGCTGCTGATGGTGTACTAAAGATCTGTGATTTTGGTGCCTCAAGGTTCCACTCCCATACCACACACATGTCTTTAGTGGGCACTTTCCCTTGGATGGCTCCAGAAGTTATCCAAAGTCTCCCAGTGTCAGAAACATGCGACACATATTCGTATGGTGTGGTTCTCTGGGAGATGCTAACAAGGGAGGTCCCCTTTAAAGGCTTGGAAGGATTACAAGTAGCTTGGCTTGTAGTAGAAAAAAATGAGAGATTAACCATTCCAAGCAGTTGTCCCAGAAGTTTTGCAGAACTGATGCATCAGTGTTGGGAAGCTGATCCAAAGCAAAGGCCATCTTTCAAGCAGATCATTTCAATCCTGGAATCCATGTCAAATGACAGCAACCTTCCAGACCAGTGCAACTCATTCCTGCATAACAAGGCAGAGTGGAGATGTGAAATTGAAGCAACCTTAGAGAGGCTAAAGAAGCTGGAGCGCGATCTGAGCTTTAAAGAGCAGGAGCTAAAGGAACGGGAGAGACGTTTGAAGATGTGGGAGCAGAAGCTAACGGAACAGTCCAATACTCCGCTTTTCTTACCTATTGCTGCAAGGATGTCTGAGGAGTCTTACTTTGAATCTAAAACAGAGGAGTCAAACAGTGCAGAGATGTCATGTCAGATCACAGCAACAAGTAACGGGGAGGTAGCTGGCATGAACCAAAGTCTGCAGGCCTTGATGATGAAGGGCTTTGGGGATATCTTCTCTATGAACCAACCAGGATGTGTCCTGCATTCTGGAATGCAGCTAAATATGCAAGCCAAAAAGAATTCTTCTAAAACCACCTCCATGAGAAAGGGGAAGAAAATCAACATGGCTGTGGGTTTCAATGAATTTGACTTGTCAAACAACAATGATGATGATACTGAGGATGATTTTGATGATACAGACGATAGTAGTGAATGAAGTCAGAAACTTATTGAAGTCTAAAATTTCGTTTTTAACTAAAAAAAGAAATTAAATTTTAGAACAAAAACCCTGTCAGTTTGTCATTTTGCATAAGCCCTGCAAAAGAAACAAAAGCCATACACTGCATTTTCTAGGCCAGTTGTGTTTGTATGTGAGAGGACATGTTACATTTGTTCAGAGAGTGGAGACCTGTTTCTCCTTTGAAATTTAGAACTAAAACTTCAAAAACAAGCTGAGATTTTTAAAATTGCATTTTCATGTTTATACTGCAATTCTGGCTGCCTGATTACAGAAACGTCCACAGTTCACCATATATAAGATCCCTTTTCAAACATGCGCACATGACTCTTTCTTGTAGTTTTCTTTTATCTCCTTAATAAATACAAAATATATGTGCTCCCACGTGAGCTTTTTTCCCCTCTACAACTCCTTCTTGCTTATTCCTGCTGGGAAATTGTTTAGCTTGTTTAGCTGGGAAATTGTTTGTTGTGTCTTAGTCACTTTCAAGGTAATATTTTGTGATACCCTAAATAAATATATTACTGAAAAGGAGAAGCTGTGCTTGGAGAAATAAAGCTCTTACTCAAACATGCAGCTTTGGAAATTACAGTCACTGGTAACAGATTATTTATATCGGTGCTCTCCTTTTTCTTCTGTAACACTGTGAAATTCACTCTAAACACAATCGCCTAGAATAAACCAAAGTATCTTAGAGCAGATGTAATATACTGGCTAATTCTTCTCGGCTGTAGTTGCGTAAATATAGAAAACATCACTATGGCCCAGGACTTTATATTAGTGCAACTCAGACCAAAATGTTGTCTTAGGTTATTTATGGCAATAGACAGTAGATTATGCTGTGTTTGCTAAACTGTATGTCATTCAAAAGAAGACATGAATGTTAAAGAGCCCTGAGAGGGAACAAGCTAAACTCATGATAATAAGGTGAGGAATATGTACTCGATTTTAAATGTGTTTTCTGCTAAGGTAGAGTTTTAAATGTTGCCACTATCCTTTTAAGATATATACTAATATTCATAATGAAAGTATTTGTTGCTTTAATTACAACCGTGTGTCCAGAACATTGCATTTTTATTTTTTTTTATGATATCTTTGAAAGGGGATGCAGACAGAGAGCAGTAAGCAAATTCAGCAGAGGAAAAAGAGCATATTTTAGAATGTTAGCTAAATGAAACAAATTAGGGAGAAATTTTAGGCTCTAATTTAGTTGTGCTGTGAAAGGGTATGATCAAACAATTTCCATTTTACAGTGTTAACATTATTACCAAATGCATATTGAAAGCTTACTTTATTTTAGTTAAAGCAGTGGCCATTGTGTCTTCAAACTATATAGCCTCCACCTAGGTGCTACATTGATTGGTGCTGCTTAAATACATACAAGAGATAAGCAATTGCACTAGATGGCAAATCTGAAGTTAAATGTCCAAGATTATGGAACGTTGCTTGTTCAATGAATAATAAAACAGAAAGCTCCATAAAAGTTTTAACATGGCTAAACCTGTTAAGGTTTCCAGAATGCTGACTACAACCTTTGAGATGTGTGAGCCAACTAGCTTTATCACTTAGAGCCTAATGTTGTTCTAGACACTTTCTGAAGACACAGAGTATTTTCATTCAACTACCACCGAGTTCAGACGGAGCTGAGGGTGCTCCAAACAGCAGAGGACTGGGCTCTTAAAAAATCTGTAACGTGAACACAGTAGAGTCCGAGACAGATTTAGCTCTTTGGTTAACAGTTTTAAATCCAGTTGATTGAAATTAATCATGATATTTTTGTCACTTTTTTAAACTTGTAAAAACTCCTTCCTGCAATGTTAATTTTATAATAATCTCAGTCATAGGAATTTTGTGTGTTTCATCCAAAATAAAATTAATTCCTATTGGAGTTGTACAAACTTGAAAGAAAGTGACTTGGGGTTGGGAGAGGGACAGAGAAAATGGGCTGAGGGGAGTAGGTAAAAATGGAAGGAAAATTCCAGCAAACAGCCAGATAAATTGTTTTTATAAGCTATAACTGCTAACCGTTACAGTAGTAATATTGATGTAAATACCATATTTCACCTGAAAACCCCCCAGATTTTATGATCTTATAATATGTATGTTTTTATGTTAAGATTCAGTATGTAAACTCTATCATATTTCTAGTATAATATTAGGAAAACAAATTATACTCTGATTATATACATTTGATATGATTGCTTGGTAATCTAGTCACTTGACGTTACTGTACACGTAGACCAAATTTTGGTTAACTAAGGAGAGCTGAACTTGGAATTGGCACAGTATGTTCAGAAATACAAAACTAAAGCTATATACATTAATACTTGTGGGTTTTAGTCAGACCTACAAATGCTCTCTAACCTAATTAAAGTATTTCACTGATAGTTTGTCACATAGCTTTATTTTTCCTTTAAGAAGATAGATTCTGGCCTCAGATAGTTTCGTGTTGCCCCCATTAAAGTAGATAAAGAGTTGCTGGACCACCAGGGGTGCAGTCCTATCCTCACTGAAGTCAATGGATCAGCTTCCATTGATTTTAACAGGTGAGGGTTGCACTTGGTATGTGGCAGAGTTTGACCTATATATGTTGAGTACATTTGTGAATACGTTTAAGAGTACATTTTGAGTACGTTAAGAAAAAAAATCTGTTCAGCATTGGGGGAAAAGGCTGGGAAGAGTAATGTTGAAGAAGACCGTGTTCTTTAACCTGGATAAAAACAAACGTCGCCATGACACAGTGGCAACACGGCCCAACGCCCCGCCCCTGTCATGATGGGCAGCCATGACAGTTGGCCATGGTCATCCTTGATCTGGGCTGTGTCTGCTAGCTTGAACAAACGTGAAAGCCTGCTGTGGCCTGCTTTAGCTGAGTCGGGCAGACCTTAGCCCAGACTTTGACCTCGGAGGTATTCTGAGGTCAGATCCTGGACTAGCTGCCAACATGGCCTGTGCACTTGTGCAGGTGAGATCCAGGCCACAATGGGCTGCTGTCATGTCTGTTTTTACCCCTAGCTACTCTTCTGAATGTAGCAGCACTGATATTTTAGAATAGCAGGCATTTGAAGATATAGCCCTTGGATAGGGCAGACTTCACCCCAGGGTTATTGTAGCATATGCAGATGCCTGGGATATGTTAATCAGTCACTGAATTTGCTTATTGCATTTCTGAAAACACTAAGTACTCAATTATTTTTAGATGCTGGCGAATTAGGGTTTTTTCTTCTTTTTTTTTTAAGACATGGAATCTAGACTAGAGTAGCTCTTCCACATATGGTCGTGTTCTTCATCGTATTGAAGCATTTGCTATATAATGATTTTCACTGTAGCTCTTAAATCAGTTCTTCCATGTTAACTATCAATGCACCAGAGTATTGCAGTCGTAATAAATTCACATTACACATTTAATGTTAGTGAATAGCCAACAAAGTTCTTGTATATCTGTCATACTAAATTTCCTCCTTCTGTAATCAGGCAGCTTTTACAGGTTTTTAATAAGGCCTCTAATTTGATAAAAGCTTAATGTATTAGTCCAATAAAACAATCCACAGTGATCTTCCAACTTTCATGTAGCAAAGTAAGCCGATAGGACATGCAGCAATTTTAGTAATCCTTAAACCTCTCTGTAGTAATTGGAGGAGAAAATATCCATCCTCGGTTTCAACTTAATACACACTTTTAAAGTATGAATAGAGCTTTCTGATGTGTGAAGAATAATTTCAGAAATATAGTACCAACAACATACAGGAAACTTTTTATGTTGTGTGCAAAATGTAATGCCTTTTAAAGTCAGATATAGTACACTGCATTTCTTGCTTTTGCACTCTTGAAAAAAAAATTGTACTAAATAATAGAAATGTATAATATTTATATTCCAAGTGTGTTGATCAGATGAATTATTAATAGAAAGTGCTTTCACAGCATTAGAAAACATCATCCTTCCTTCTAAAATACTATGATGAGCAAATCTTGTGCCAAAACCTTTGCAGTGTAAACGGACTATATAATTTGTATGGAATGTGAAATGTTACACTCTCTCGTGTGCCACAGACCTTTCAGTAGCCAGTTATTTTCTCTACAGCAATTAACGTGTGATGTCATGCTTATTCGTAGTATATGGATTTGCTTTGGGGGGAGGAAACCTGCAATGTATTCAATTTTCTCTTTTGGTATCATCTACTTTATTGTGATGTGAACATTTTTCTTTGCTTCTCTTTATTCCAAACTTCAATTTTGCAATAAACATTTTGACAGTACAAAAAAAAAAAAA
>TRINITY_DN14845_c0_g1_i1 len=218 path=[0:0-217]
ACCCTAAAAAAAAAAAAAAAAAGAGAACACACAAAATGCATTTGTGTTAATTATATAATTCTGTATCTTGTTTAATCAGTCTGTGAAGAGACACTGCTAGACATTTTTACTTCTCCCCCCCAAATTAAAAAACAAACACCAATGTGTCTTGAGATACCTACCCTTCATTTAGTTTAGGTCTGTGTGCATCTGCAAAGGTTACTTCCCCAGCTTGTCTC
>TRINITY_DN14838_c0_g1_i1 len=230 path=[0:0-229]
GATTGTAAAGCACTTTGAATGCTGAAATAATGATGTTTCTAGTCTTTCTGCTTGTGACCCTGTTTTGAGATTTAAAAATAATCTTATGACTCCAGAAAGCAAGAAAGATGCTCAGAGTATATCCTATCAATGGGGATGGTTGTTATGAATCTTCTTTTTTTCTATTTTAGGGCCATGTAGTTATGGGTAACAATGCAGTGTCACCTTACCAGCAAGTAATCGAAAAGACC
>TRINITY_DN14782_c0_g1_i1 len=566 path=[0:0-124 12:125-324 14:325-565]
GTGGAGTCCTTGCTGGGATCTGTTTGTGCCACTACTTGTGAGCAAGATCCATGCCCGTCCTGGCTGGTGAAAGCTAGTCAGGAGACATTACGGGCATTGCAGGAAGGCCTTCCTGGAATACAAATATTGGGCTCCAGCCCACCCTTAACTTGTCTTTGTTCTCTCCCTACGATCCACCGCAGTGCTTAATTCCTTTTGGGTCTGTTTTAGTTTCATTGCCAATTCTCTCCCCATGGTTATTTTTTATTTAACTGTTACTGCTTATTGCTAGTGCTAACTGCGCCCCTGTGAGGGCCTTTTTACTTAGATTTGCTCATCCCCCCCCTCCTTCCCCCATTGTTGGGGTGCCTGTCTGTGCCCCAGCTGTCAACCAGGGGCCGGTGGGCATTTAGATTTATCATGGCCTTATTGCCTTTTAGCTTGTAGTTTTTAGTTTGTATACTATCATCGGGCTTTTTCCCCCCGATTTCCTTACCCAGTGTTTTTCTTGCTTTCTGTATTATTTATGATATGGTCTTGGACCGTAATAAATTACTGACTGACTAGATTCTCAAAAAAAAAAAAAA
>TRINITY_DN14782_c0_g1_i4 len=3284 path=[3:0-108 4:109-109 5:110-778 7:779-2432 8:2433-2435 9:2436-2616 11:2617-2842 12:2843-3042 14:3043-3283]
GGGGGAGAGGAGCAGGAAGTCTTTGTGTTTGGTGCCCAAAGAGAGGGGAGGAGCTGCAGTCCGGATCTGCCAATCTCATTCACCCCTGCTTGTTTCCTCCTCCCTACAGCCACAGAAAAACTAGAAGTGAAAGAAGATGGGTTTTTTACTTCCTTGAGAGCACATGAACTTCTGCATCTGGGCACCGCTGGGTGCGGGTGACCCACCAGACATCTGGGCACAGCTGGGTACCAGGAAAGCCTCTGGACTGACATCAGGGCGTAGCTGGGTGCAGGGGAGCCACCAGGCATCTGGGCACAGGGAAGTGCCTAGCATCTGGGCACACATGATTTCCTGCCATTTCCTGCCCTTGCCCCAGTGAAGTCCACAGTAGGATCCGAGCCCGGTGACACTTTGTGAGTGCCCGCCTGCCCGGTACTCCAGCGTGAGAGGATGAACGTGGGTGTGCAGCTGCTGGCCATCCTGGATGAGCTGAGTAAAGATCATTTCAGGACTTTCACCTTCTATCTGAGTAGCCATGCCAGCGAGGGCACTCGCATCCCACGGGGAAAGCTGGAGGGAGTGTCCCGGCAGGACCTTGCCGAGCTGCTGCTCCAGCAGTTCCCCAGGAACTCATTGGAGGTCACTGCCCAAATACTGGAGAAGATCCCCAGGCGAGACCTCCTAAAGAGATGCTTTGGCGGAGAGGGAGGAGGAGGAGGAGAGGCCAGCTACCTAGCAGGTGCTAGTGGCAGAGGAACCATGGAGCTGAACGCAAAGGCCCAGGAGCCAGCAGTGCCAGGGCAGCCTATCAAACCCATCTCCGAGAAGCAGCTGATGAAGCTGGCCAAGAACATGGGCAAGGACTGGCGGCAGATCGGGATCATCTTCCTGGGGACGAAGACTCACCACCTGGAGCAGATCGAGGAGGACAACCCCACTGCCGTCATGCGGGCCTTCTACATGCTGATGGATTGGAAGAACCGCCAGAGGCAGGAGGCCACCGCCATCCGGCTGCACGCTGTCCTCAGCCAGATGGGGGTGCCACTCCGGCCGGAGGCCTTGGAGTTGCTGCTGGAGCCCGAGGACCTCTAAGGGGGCTCTGTGAGGGAGCAGGGACGGAGCAGCAGGAGAGCCAAGTTTCACTCCCTTGTCCAATCTCTCACCCACAGGCTTGAATGATTCTGTGCCTCGGTCTCCCCAATGGGGGGAACTTCTTAGATTAGCTTGCTCTCGGTAGTTGGGAAAATTCACGCCAAGCTCCTGCTAGAAAGATTACTGCACTGGATGCACCAGGTCAATGTTCCTGCCCTTGAACAAGCAGGATTTCAGGAAGGGCTCTCTACTATGGAGCAGTGTTTCATTCTCCACCATCTTGCCACCAAATACCAAGCTAGGAATGGCGCTCTCTATGTTGCCTTCCTCGATTTGAAAGCTGCTTTCGACTCCCTTAGCAGACAAATCTTGTGGAACAAACTCCAGAAGGCGTCTATAGATAGACGGCTTCTGGGTTTGATCTACGCACATTACCATGGTTCGTCCCTTATGGTTAAGTTGGATAGGCAGGGGCATCTTACGCGCCCGATAGACACCTCTAGAGGCGTCAGACAGGGATGTGTCCTGGCCCCTGCCCTCTTCAACTTCTACATAAATGAGGTCCTGTTCCAGATAGGAGACGATAGGTTGTCTTGGCTATGCCGACGACGTGGCGCTCATGTCACAAACCAGGATAGGGCTCATTCGGCAAATTCAGGCTTTTGCCAACTTTTGCCATGTCAATCAACTTACCATAAATTATACCAAATCTAAAATCATGATTTTCTCCCAAAAGAAAAAGATCTTTCACTGGTCTATAGGGGGCCAAGTCATTCAGCAGGTCCCAGCCTTTAGATATCTTCGGCTCCTCTTCCATAAAAGTGGTCGTTGGGAGGAGCATGTGGCCGGGGCTGTTGCTGCTGCTCGTGGCCTATCTCGAGCAATTTACGGCTTTTTCGCCAAGCAGGGCAGGAGTGCTATTCCTTCTGCATTAAGAGTCTTTAACAGCAAGGTGCGGGCGCAAGTTATCTATGGGGCCGAACTATGGGCCTTTTCCTACTCCCAGGCTATTAACCCAGTACAGGCAAGGTTTCTTACGGGTCTTGTGGGTCAGCCAAGAGCTACCCCACATGCAGCGGTGAGGCTTGAACTGGGTCAGAGGGGCTGGTCTCAGGTGGCCACAGAAATGGCCTTGAAATTTTGGGTGAAATTGTTCACCAAACAATGCTCTGCCTTGCTACAGTTGGCTGGTCATGACACCTTTGTTAGCCCGTGGGTTCGAGCAGTAGAGGAGCACTTACGGTCTATTGGCCTCATCAAGGAATACCTTACCCACAGGCCCCTCGGCTCAGTCAAGAAAGGGGTACTGACTAGATTGATTGATATCTACCATCAGGGATAAATCGGCAAGATCTCCTCCTCGCCCCATATGAGGGATTATCCAGGTTGGGTTCCGGATCAGGGCCAAATGGCGGAATACCTTGCCACCTCCATCTCAGCAAGAGCCAAGCACCTGACCTTCGATGCCAGGGTCAATTCCTTTCCCTCTCAAGTCTTGGAGGGACGTAGGCAGGGAGTGACGTTCTTGGAGCGACTGTGTCCTGATAATGAGGCGATAGAAACCGTCAGCCATATTATTCTACGTTGCCACCTTTACGATGCTCCGAAGGAAGAGTTTTTGGGTGCCCGTGTGAGTCTCTTTCCTGGGAGGTCAGACATGTTTTTGTTACAGCTTTTGTTTAACTTCCTTGACCCCCAGGATATTAGAAATTTGGCAGCCTTTTTAGTAAAGGCATCCTATTCCAGGAAGGCCTTTCTGGAATACAAACATTGGGCTCCAGCCCACCCTTAACTTGTCTTTGTTCTCTCCCTACGATCCACCGCAGTGCTTAATTCCTTTTGGGTCTGTTTTAGTTTCATTGCCAATTCTCTCCCCATGGTTATTTTTTATTTAACTGTTACTGCTTATTGCTAGTGCTAACTGCGCCCCTGTGAGGGCCTTTTTACTTAGATTTGCTCATCCCCCCCCTCCTTCCCCCATTGTTGGGGTGCCTGTCTGTGCCCCAGCTGTCAACCAGGGGCCGGTGGGCATTTAGATTTATCATGGCCTTATTGCCTTTTAGCTTGTAGTTTTTAGTTTGTATACTATCATCGGGCTTTTTCCCCCCGATTTCCTTACCCAGTGTTTTTCTTGCTTTCTGTATTATTTATGATATGGTCTTGGACCGTAATAAATTACTGACTGACTAGATTCTCAAAAAAAAAAAAAA
>TRINITY_DN14782_c0_g1_i2 len=3278 path=[2:0-102 4:103-103 5:104-772 7:773-2426 8:2427-2429 9:2430-2610 11:2611-2836 12:2837-3036 14:3037-3277]
CGAAAGTGACTGCAGCAAGAGCGCGCTTCTCTGTCTGCTCCGTATGGTTCCTCTTCTGATGTGTTCTGTTCTCCCACCCCCCGAGGCCCACACGACTCACTCACCACAGAAAAACTAGAAGTGAAAGAAGATGGGTTTTTTACTTCCTTGAGAGCACATGAACTTCTGCATCTGGGCACCGCTGGGTGCGGGTGACCCACCAGACATCTGGGCACAGCTGGGTACCAGGAAAGCCTCTGGACTGACATCAGGGCGTAGCTGGGTGCAGGGGAGCCACCAGGCATCTGGGCACAGGGAAGTGCCTAGCATCTGGGCACACATGATTTCCTGCCATTTCCTGCCCTTGCCCCAGTGAAGTCCACAGTAGGATCCGAGCCCGGTGACACTTTGTGAGTGCCCGCCTGCCCGGTACTCCAGCGTGAGAGGATGAACGTGGGTGTGCAGCTGCTGGCCATCCTGGATGAGCTGAGTAAAGATCATTTCAGGACTTTCACCTTCTATCTGAGTAGCCATGCCAGCGAGGGCACTCGCATCCCACGGGGAAAGCTGGAGGGAGTGTCCCGGCAGGACCTTGCCGAGCTGCTGCTCCAGCAGTTCCCCAGGAACTCATTGGAGGTCACTGCCCAAATACTGGAGAAGATCCCCAGGCGAGACCTCCTAAAGAGATGCTTTGGCGGAGAGGGAGGAGGAGGAGGAGAGGCCAGCTACCTAGCAGGTGCTAGTGGCAGAGGAACCATGGAGCTGAACGCAAAGGCCCAGGAGCCAGCAGTGCCAGGGCAGCCTATCAAACCCATCTCCGAGAAGCAGCTGATGAAGCTGGCCAAGAACATGGGCAAGGACTGGCGGCAGATCGGGATCATCTTCCTGGGGACGAAGACTCACCACCTGGAGCAGATCGAGGAGGACAACCCCACTGCCGTCATGCGGGCCTTCTACATGCTGATGGATTGGAAGAACCGCCAGAGGCAGGAGGCCACCGCCATCCGGCTGCACGCTGTCCTCAGCCAGATGGGGGTGCCACTCCGGCCGGAGGCCTTGGAGTTGCTGCTGGAGCCCGAGGACCTCTAAGGGGGCTCTGTGAGGGAGCAGGGACGGAGCAGCAGGAGAGCCAAGTTTCACTCCCTTGTCCAATCTCTCACCCACAGGCTTGAATGATTCTGTGCCTCGGTCTCCCCAATGGGGGGAACTTCTTAGATTAGCTTGCTCTCGGTAGTTGGGAAAATTCACGCCAAGCTCCTGCTAGAAAGATTACTGCACTGGATGCACCAGGTCAATGTTCCTGCCCTTGAACAAGCAGGATTTCAGGAAGGGCTCTCTACTATGGAGCAGTGTTTCATTCTCCACCATCTTGCCACCAAATACCAAGCTAGGAATGGCGCTCTCTATGTTGCCTTCCTCGATTTGAAAGCTGCTTTCGACTCCCTTAGCAGACAAATCTTGTGGAACAAACTCCAGAAGGCGTCTATAGATAGACGGCTTCTGGGTTTGATCTACGCACATTACCATGGTTCGTCCCTTATGGTTAAGTTGGATAGGCAGGGGCATCTTACGCGCCCGATAGACACCTCTAGAGGCGTCAGACAGGGATGTGTCCTGGCCCCTGCCCTCTTCAACTTCTACATAAATGAGGTCCTGTTCCAGATAGGAGACGATAGGTTGTCTTGGCTATGCCGACGACGTGGCGCTCATGTCACAAACCAGGATAGGGCTCATTCGGCAAATTCAGGCTTTTGCCAACTTTTGCCATGTCAATCAACTTACCATAAATTATACCAAATCTAAAATCATGATTTTCTCCCAAAAGAAAAAGATCTTTCACTGGTCTATAGGGGGCCAAGTCATTCAGCAGGTCCCAGCCTTTAGATATCTTCGGCTCCTCTTCCATAAAAGTGGTCGTTGGGAGGAGCATGTGGCCGGGGCTGTTGCTGCTGCTCGTGGCCTATCTCGAGCAATTTACGGCTTTTTCGCCAAGCAGGGCAGGAGTGCTATTCCTTCTGCATTAAGAGTCTTTAACAGCAAGGTGCGGGCGCAAGTTATCTATGGGGCCGAACTATGGGCCTTTTCCTACTCCCAGGCTATTAACCCAGTACAGGCAAGGTTTCTTACGGGTCTTGTGGGTCAGCCAAGAGCTACCCCACATGCAGCGGTGAGGCTTGAACTGGGTCAGAGGGGCTGGTCTCAGGTGGCCACAGAAATGGCCTTGAAATTTTGGGTGAAATTGTTCACCAAACAATGCTCTGCCTTGCTACAGTTGGCTGGTCATGACACCTTTGTTAGCCCGTGGGTTCGAGCAGTAGAGGAGCACTTACGGTCTATTGGCCTCATCAAGGAATACCTTACCCACAGGCCCCTCGGCTCAGTCAAGAAAGGGGTACTGACTAGATTGATTGATATCTACCATCAGGGATAAATCGGCAAGATCTCCTCCTCGCCCCATATGAGGGATTATCCAGGTTGGGTTCCGGATCAGGGCCAAATGGCGGAATACCTTGCCACCTCCATCTCAGCAAGAGCCAAGCACCTGACCTTCGATGCCAGGGTCAATTCCTTTCCCTCTCAAGTCTTGGAGGGACGTAGGCAGGGAGTGACGTTCTTGGAGCGACTGTGTCCTGATAATGAGGCGATAGAAACCGTCAGCCATATTATTCTACGTTGCCACCTTTACGATGCTCCGAAGGAAGAGTTTTTGGGTGCCCGTGTGAGTCTCTTTCCTGGGAGGTCAGACATGTTTTTGTTACAGCTTTTGTTTAACTTCCTTGACCCCCAGGATATTAGAAATTTGGCAGCCTTTTTAGTAAAGGCATCCTATTCCAGGAAGGCCTTTCTGGAATACAAACATTGGGCTCCAGCCCACCCTTAACTTGTCTTTGTTCTCTCCCTACGATCCACCGCAGTGCTTAATTCCTTTTGGGTCTGTTTTAGTTTCATTGCCAATTCTCTCCCCATGGTTATTTTTTATTTAACTGTTACTGCTTATTGCTAGTGCTAACTGCGCCCCTGTGAGGGCCTTTTTACTTAGATTTGCTCATCCCCCCCCTCCTTCCCCCATTGTTGGGGTGCCTGTCTGTGCCCCAGCTGTCAACCAGGGGCCGGTGGGCATTTAGATTTATCATGGCCTTATTGCCTTTTAGCTTGTAGTTTTTAGTTTGTATACTATCATCGGGCTTTTTCCCCCCGATTTCCTTACCCAGTGTTTTTCTTGCTTTCTGTATTATTTATGATATGGTCTTGGACCGTAATAAATTACTGACTGACTAGATTCTCAAAAAAAAAAAAAA
>TRINITY_DN14782_c0_g1_i8 len=240 path=[2:0-102 4:103-103 6:104-239]
CGAAAGTGACTGCAGCAAGAGCGCGCTTCTCTGTCTGCTCCGTATGGTTCCTCTTCTGATGTGTTCTGTTCTCCCACCCCCCGAGGCCCACACGACTCACTCACAATAGTTTTGAAGGGTCCCTGAATAAAAGCATGAGCTCTGAAAAGGAATGCTGTACGGTGGGAAAGGTTAAGGAGACCAATGTGGAGCTGGGTTCAAACAAACAAGAGATTTCCCCAAGGCGACAGTAAAGCCACA
>TRINITY_DN14782_c0_g1_i5 len=2533 path=[1:0-26 7:27-1680 9:1681-1861 10:1862-1864 11:1865-2090 12:2091-2290 13:2291-2291 14:2292-2532]
CGATCTATTTCCCCAAGGCGACAGTAAAGGGCAGCCTATCAAACCCATCTCCGAGAAGCAGCTGATGAAGCTGGCCAAGAACATGGGCAAGGACTGGCGGCAGATCGGGATCATCTTCCTGGGGACGAAGACTCACCACCTGGAGCAGATCGAGGAGGACAACCCCACTGCCGTCATGCGGGCCTTCTACATGCTGATGGATTGGAAGAACCGCCAGAGGCAGGAGGCCACCGCCATCCGGCTGCACGCTGTCCTCAGCCAGATGGGGGTGCCACTCCGGCCGGAGGCCTTGGAGTTGCTGCTGGAGCCCGAGGACCTCTAAGGGGGCTCTGTGAGGGAGCAGGGACGGAGCAGCAGGAGAGCCAAGTTTCACTCCCTTGTCCAATCTCTCACCCACAGGCTTGAATGATTCTGTGCCTCGGTCTCCCCAATGGGGGGAACTTCTTAGATTAGCTTGCTCTCGGTAGTTGGGAAAATTCACGCCAAGCTCCTGCTAGAAAGATTACTGCACTGGATGCACCAGGTCAATGTTCCTGCCCTTGAACAAGCAGGATTTCAGGAAGGGCTCTCTACTATGGAGCAGTGTTTCATTCTCCACCATCTTGCCACCAAATACCAAGCTAGGAATGGCGCTCTCTATGTTGCCTTCCTCGATTTGAAAGCTGCTTTCGACTCCCTTAGCAGACAAATCTTGTGGAACAAACTCCAGAAGGCGTCTATAGATAGACGGCTTCTGGGTTTGATCTACGCACATTACCATGGTTCGTCCCTTATGGTTAAGTTGGATAGGCAGGGGCATCTTACGCGCCCGATAGACACCTCTAGAGGCGTCAGACAGGGATGTGTCCTGGCCCCTGCCCTCTTCAACTTCTACATAAATGAGGTCCTGTTCCAGATAGGAGACGATAGGTTGTCTTGGCTATGCCGACGACGTGGCGCTCATGTCACAAACCAGGATAGGGCTCATTCGGCAAATTCAGGCTTTTGCCAACTTTTGCCATGTCAATCAACTTACCATAAATTATACCAAATCTAAAATCATGATTTTCTCCCAAAAGAAAAAGATCTTTCACTGGTCTATAGGGGGCCAAGTCATTCAGCAGGTCCCAGCCTTTAGATATCTTCGGCTCCTCTTCCATAAAAGTGGTCGTTGGGAGGAGCATGTGGCCGGGGCTGTTGCTGCTGCTCGTGGCCTATCTCGAGCAATTTACGGCTTTTTCGCCAAGCAGGGCAGGAGTGCTATTCCTTCTGCATTAAGAGTCTTTAACAGCAAGGTGCGGGCGCAAGTTATCTATGGGGCCGAACTATGGGCCTTTTCCTACTCCCAGGCTATTAACCCAGTACAGGCAAGGTTTCTTACGGGTCTTGTGGGTCAGCCAAGAGCTACCCCACATGCAGCGGTGAGGCTTGAACTGGGTCAGAGGGGCTGGTCTCAGGTGGCCACAGAAATGGCCTTGAAATTTTGGGTGAAATTGTTCACCAAACAATGCTCTGCCTTGCTACAGTTGGCTGGTCATGACACCTTTGTTAGCCCGTGGGTTCGAGCAGTAGAGGAGCACTTACGGTCTATTGGCCTCATCAAGGAATACCTTACCCACAGGCCCCTCGGCTCAGTCAAGAAAGGGGTACTGACTAGATTGATTGATATCTACCATCAGGGATAAATCGGCAAGATCTCCTCGCCCCATATGAGGGATTATCCAGGTTGGGTTCCGGATCAGGGCCAAATGGCGGAATACCTTGCCACCTCCATCTCAGCAAGAGCCAAGCACCTGACCTTCGATGCCAGGGTCAATTCCTTTCCCTCTCAAGTCTTGGAGGGACGTAGGCAGGGAGTGACGTTCTTGGAGCGACTGTGTCCTTCTGATAATGAGGCGATAGAAACCGTCAGCCATATTATTCTACGTTGCCACCTTTACGATGCTCCGAAGGAAGAGTTTTTGGGTGCCCGTGTGAGTCTCTTTCCTGGGAGGTCAGACATGTTTTTGTTACAGCTTTTGTTTAACTTCCTTGACCCCCAGGATATTAGAAATTTGGCAGCCTTTTTAGTAAAGGCATCCTATTCCAGGAAGGCCTTTCTGGAATACAAACATTGGGCTCCAGCCCACCCTTAACTTGTCTTTGTTCTCTCCCTACGATCCACCGCAGTGCTTAATTCCTTTTGGGTCTGTTTTAGTTTCATTGCCAATTCTCTCCCCATGGTTATTTTTTATTTAACTGTTACTGCTTATTGCTAGTGCTAACTGCGCCCCTGTGAGGGCCTTTTTACTTAGATTTGCTCATCCCCCCCCCTCCTTCCCCCATTGTTGGGGTGCCTGTCTGTGCCCCAGCTGTCAACCAGGGGCCGGTGGGCATTTAGATTTATCATGGCCTTATTGCCTTTTAGCTTGTAGTTTTTAGTTTGTATACTATCATCGGGCTTTTTCCCCCCGATTTCCTTACCCAGTGTTTTTCTTGCTTTCTGTATTATTTATGATATGGTCTTGGACCGTAATAAATTACTGACTGACTAGATTCTCAAAAAAAAAAAAAA
>TRINITY_DN14782_c0_g1_i7 len=2502 path=[7:0-1653 9:1654-1834 11:1835-2060 12:2061-2260 14:2261-2501]
AGGGCAGCCTATCAAACCCATCTCCGAGAAGCAGCTGATGAAGCTGGCCAAGAACATGGGCAAGGACTGGCGGCAGATCGGGATCATCTTCCTGGGGACGAAGACTCACCACCTGGAGCAGATCGAGGAGGACAACCCCACTGCCGTCATGCGGGCCTTCTACATGCTGATGGATTGGAAGAACCGCCAGAGGCAGGAGGCCACCGCCATCCGGCTGCACGCTGTCCTCAGCCAGATGGGGGTGCCACTCCGGCCGGAGGCCTTGGAGTTGCTGCTGGAGCCCGAGGACCTCTAAGGGGGCTCTGTGAGGGAGCAGGGACGGAGCAGCAGGAGAGCCAAGTTTCACTCCCTTGTCCAATCTCTCACCCACAGGCTTGAATGATTCTGTGCCTCGGTCTCCCCAATGGGGGGAACTTCTTAGATTAGCTTGCTCTCGGTAGTTGGGAAAATTCACGCCAAGCTCCTGCTAGAAAGATTACTGCACTGGATGCACCAGGTCAATGTTCCTGCCCTTGAACAAGCAGGATTTCAGGAAGGGCTCTCTACTATGGAGCAGTGTTTCATTCTCCACCATCTTGCCACCAAATACCAAGCTAGGAATGGCGCTCTCTATGTTGCCTTCCTCGATTTGAAAGCTGCTTTCGACTCCCTTAGCAGACAAATCTTGTGGAACAAACTCCAGAAGGCGTCTATAGATAGACGGCTTCTGGGTTTGATCTACGCACATTACCATGGTTCGTCCCTTATGGTTAAGTTGGATAGGCAGGGGCATCTTACGCGCCCGATAGACACCTCTAGAGGCGTCAGACAGGGATGTGTCCTGGCCCCTGCCCTCTTCAACTTCTACATAAATGAGGTCCTGTTCCAGATAGGAGACGATAGGTTGTCTTGGCTATGCCGACGACGTGGCGCTCATGTCACAAACCAGGATAGGGCTCATTCGGCAAATTCAGGCTTTTGCCAACTTTTGCCATGTCAATCAACTTACCATAAATTATACCAAATCTAAAATCATGATTTTCTCCCAAAAGAAAAAGATCTTTCACTGGTCTATAGGGGGCCAAGTCATTCAGCAGGTCCCAGCCTTTAGATATCTTCGGCTCCTCTTCCATAAAAGTGGTCGTTGGGAGGAGCATGTGGCCGGGGCTGTTGCTGCTGCTCGTGGCCTATCTCGAGCAATTTACGGCTTTTTCGCCAAGCAGGGCAGGAGTGCTATTCCTTCTGCATTAAGAGTCTTTAACAGCAAGGTGCGGGCGCAAGTTATCTATGGGGCCGAACTATGGGCCTTTTCCTACTCCCAGGCTATTAACCCAGTACAGGCAAGGTTTCTTACGGGTCTTGTGGGTCAGCCAAGAGCTACCCCACATGCAGCGGTGAGGCTTGAACTGGGTCAGAGGGGCTGGTCTCAGGTGGCCACAGAAATGGCCTTGAAATTTTGGGTGAAATTGTTCACCAAACAATGCTCTGCCTTGCTACAGTTGGCTGGTCATGACACCTTTGTTAGCCCGTGGGTTCGAGCAGTAGAGGAGCACTTACGGTCTATTGGCCTCATCAAGGAATACCTTACCCACAGGCCCCTCGGCTCAGTCAAGAAAGGGGTACTGACTAGATTGATTGATATCTACCATCAGGGATAAATCGGCAAGATCTCCTCGCCCCATATGAGGGATTATCCAGGTTGGGTTCCGGATCAGGGCCAAATGGCGGAATACCTTGCCACCTCCATCTCAGCAAGAGCCAAGCACCTGACCTTCGATGCCAGGGTCAATTCCTTTCCCTCTCAAGTCTTGGAGGGACGTAGGCAGGGAGTGACGTTCTTGGAGCGACTGTGTCCTGATAATGAGGCGATAGAAACCGTCAGCCATATTATTCTACGTTGCCACCTTTACGATGCTCCGAAGGAAGAGTTTTTGGGTGCCCGTGTGAGTCTCTTTCCTGGGAGGTCAGACATGTTTTTGTTACAGCTTTTGTTTAACTTCCTTGACCCCCAGGATATTAGAAATTTGGCAGCCTTTTTAGTAAAGGCATCCTATTCCAGGAAGGCCTTTCTGGAATACAAACATTGGGCTCCAGCCCACCCTTAACTTGTCTTTGTTCTCTCCCTACGATCCACCGCAGTGCTTAATTCCTTTTGGGTCTGTTTTAGTTTCATTGCCAATTCTCTCCCCATGGTTATTTTTTATTTAACTGTTACTGCTTATTGCTAGTGCTAACTGCGCCCCTGTGAGGGCCTTTTTACTTAGATTTGCTCATCCCCCCCCTCCTTCCCCCATTGTTGGGGTGCCTGTCTGTGCCCCAGCTGTCAACCAGGGGCCGGTGGGCATTTAGATTTATCATGGCCTTATTGCCTTTTAGCTTGTAGTTTTTAGTTTGTATACTATCATCGGGCTTTTTCCCCCCGATTTCCTTACCCAGTGTTTTTCTTGCTTTCTGTATTATTTATGATATGGTCTTGGACCGTAATAAATTACTGACTGACTAGATTCTCAAAAAAAAAAAAAA
>TRINITY_DN14824_c0_g1_i1 len=210 path=[0:0-209]
GACGCTCTTCCGATCTATCCTATTAGACTATGGCGGAAGCTAGAGCCGTAATAAACTAAACTAAACTCCTATAAGCAAATGATATCTATGTCTTACAGCCTGTTTTCTCACAAAGTACAGAAATACAGAAGTATAAAAATACAAAGCTATACGACGTGTTTAGTAAGCAAGTCAGAACGAGTCTATAGCCATGAACCCTGAGTATTGTCC
>TRINITY_DN14819_c0_g1_i1 len=590 path=[0:0-589]
TGTAAAGAAAAGTTTGACCATTTCTTTATTTGCTTTTGTTTTGTTTTTCTGTTTGGGTTATTTTTAGCTGTAAAAAGATTCTACCGTTTAGAAGGATAAGACCAGCCCGAACGATACCATGGAAGCTGTCCCAACGCCTCCACCACCCAGAGATGATCTGACCACCCACTTTATGAAGAACATGGCCACGCCGTCCTACCAAGAGGATCTCAACATGGCCATCATTGGAGGAGTCATCGCCGTGGTTTTCATCACACTTTTTTCCGTCATGGCGCTGATTGTCGTGTACCTGTACAAGAATAAAGGCAGCTACCACACCTATGAACGGCCGGATGCAGATCTCAATGGCTCCGTTGAGATGGAGGAACTCTCATCCAAAGGGGAAAAGGAGGAATACTTTATATAATACCATCAGGCACAGATGAGCTTCACCATGGGTGCAGACTTGATGCTTTGCCAACGAACCTCAGCCTTCGAGCTCTAGTGACATTTATTTTCTTAATTTATTACCTTTTTTGCCCCGTGTTCTGAAGAAGTTGGATATATTAAAGAGGTGACTGACGGAGAAAAAAAAAGATCGGAAGAGCGTC
>TRINITY_DN14833_c0_g1_i1 len=235 path=[0:0-234]
TCAGCAATGGGGGATTATTGATAATACTTAAAAAAAAAAAAAAAAAAAAAAAAAAAAAAAGAAAGTATTGGGTGATCTGTAGAATGCAAAGTGTCACTGAGCACTTGCAGACAAATAATTGGCATCTTGAGGATATGGTAGGAGAAAGCTGGGATAACAAATGGAATGAAAAGCATTGACCTCTAGTCAGGCCTGACTATCTGGGATTAATTAGAATGTTCATACCTACCTAGAC
>TRINITY_DN14788_c0_g1_i3 len=2055 path=[0:0-887 1:888-888 2:889-2054]
CAGGATGATGCGCAAATCAGGGCTATTTTTATTTCAGTATTAAAATTTCTTGCTACAGAAGAAAGATGCTTTAAAAACACACACGAGCAAGGAGAACACACAGACACAGCAGAACAGAGGCTCGTTCTAGATAAGGCCCTAAAGACCTCCAATCAGCAGTTTCTTGGCTGATTAATGGGGCAAGGTTCCCAGGGGGCAAACTCCCTACAGAGGCTCTTTAGGGATTCCTTTAGGAATCTGTAGGCGATGCATGTTCAGGCAGGATGATGGTCTCCTACCCCAAGTAGGGAGAGAAAGAAAGGCTAGTTCTGGAGCCTGCCTGGTGTGATTAAGGCCCCCCCCATCCTGCCTGGCAAAATGATGTGACCAAGCCTAGGCTAGGACAGATGGTTCCACAGGACACAGCCCCCACAGCACAGACCTGGAGAGGAGAGTGGGTCAGGGACATGGGAAAACATCAAAACAAGGCTAGGAGACCTTACTCCAGTCTGGATAGGGGGCTTGCTCAGGATCTACGTGGAAGAGCGCCTCCTGCCTCTCCATTCACACACTCCTTCGCTGCCAGAGGGAGAGGCTGGATCCAGGAATTGGGAAGAGCCCCACACCCAATGTGGGTCCCTTGCCATTTCAGAGCAGAAGAGCATCCTGCCCAGGAGAGCAGAGCTCAGGACCCATTTATCTGGGCTAAGCAGCCTGTATGTCCCTCATGACTCTTGATGAGCCTCTAAGCAGACATGGCTCTACAAGCAGTTTCCAGTGCTAACTCCTTGCACTGCAGATGGTCACACAATGCCCAGACCCTGGCAGAGCAGGGCTCCCTATCCAACCATGTGCAGGGGGGGCAGATTCGGTGTCTAGCTGCTCCATCTCCCCAGGCAGGCCTTAAAAAGGTACTGAAGAGGGCTCATTCCGTCTACGTCTGACAACTCTCCTCCTTGCTGAGCCAGTCCCGCTCAGGTGCCGGCCGCAGCACAGCATAGAGATGGGACTCGTAGCTGCTGTCCTGGAGGCTGACACAGGCTCGAAGCACCTCGGCATCAATGGGGCGCTTGCAGGGGAGCTGGGTGGCTTCTAGTGCCAGGAGCAGCTGTGTGTCCCAGTCAGACTGAGAGGAGGAGCTGGCAACTTCCAGCAGGGGGCTGGCTTGTGCACAGGAGAGGAGAGGTGCGAGGAGGTGGGGGCAGAGGCCTAGGCTGTGCTGCTGGGGCAGAGCACTCCGAGCAAGTTCTCTGCTGCCTGGGCACAGGGTGCTGTGTTGGGGTGTCACGTCGGGCAGTGAGTGCTGGTTGGCAGGACACCAAGCCTGACCTCCACCAACTCCTCTGCCTAATTCCTCCAGGAGGCCAAGGGTCTCCCCCTTCCAAACAGGCTTCTCCACTGGGCTTTCTGGACAGCCAGCCTCCATGAGAATAGGCTCATTCATGTCCCAGGAGAGACTCTGCTGGGGCAGTGGTGGAGCAGGGCTAGGGGAGGTGCAGATCCCGTAGAGAGTGCACTGAGGGACACCAACCAACACGGGGAGCTCTAGAGCTTCTCCCCCAACATCCCTATGCAGCTTGACATAACTAGCAGGCTGTTCCCAAGAGAGTGGGTTACTGCCTGGCCGTGGCCTCTTCTCAGCCTGCATACTGGGGCTGCAGGAGTACTTGCGTTTGAGGGAGCAGGGTGGTGGGCTGGCAGGGGTCAGGGGGCTGCTCTGAGCAATGCCAGGCAGGAACACAAGAGTCTCTCTCTGGCTGGGGTGAAGCCCTCCGCTGTCTTCTGGCACAGAGATCTGGGCAGCAGCTGCTGAACCTGTGCCATGGAGTCCATCACTCTTGCTGCCAGCCCAAGGCACCAGTTCAGTCTGCAACCCCAAGAATCCCTGAGCAGCTGCAGGGGAGTTACCGAGCCGCTGTTTGGGCATCTCTGTTGGCTGGGCCGAGTGCTCCTCCTCGGCCAGAGAGCAGAATGCAGCCCCTGCACTCAGCTCAGCCATGAGGCTGCAGTCTCCTCCTTGCCCTGAAGGCAGTGCTCCCATTCCCTCAGAGGCACACGGTTCCCTGGCAGCTGCAG
>TRINITY_DN14788_c0_g1_i4 len=2054 path=[0:0-887 2:888-2053]
CAGGATGATGCGCAAATCAGGGCTATTTTTATTTCAGTATTAAAATTTCTTGCTACAGAAGAAAGATGCTTTAAAAACACACACGAGCAAGGAGAACACACAGACACAGCAGAACAGAGGCTCGTTCTAGATAAGGCCCTAAAGACCTCCAATCAGCAGTTTCTTGGCTGATTAATGGGGCAAGGTTCCCAGGGGGCAAACTCCCTACAGAGGCTCTTTAGGGATTCCTTTAGGAATCTGTAGGCGATGCATGTTCAGGCAGGATGATGGTCTCCTACCCCAAGTAGGGAGAGAAAGAAAGGCTAGTTCTGGAGCCTGCCTGGTGTGATTAAGGCCCCCCCCATCCTGCCTGGCAAAATGATGTGACCAAGCCTAGGCTAGGACAGATGGTTCCACAGGACACAGCCCCCACAGCACAGACCTGGAGAGGAGAGTGGGTCAGGGACATGGGAAAACATCAAAACAAGGCTAGGAGACCTTACTCCAGTCTGGATAGGGGGCTTGCTCAGGATCTACGTGGAAGAGCGCCTCCTGCCTCTCCATTCACACACTCCTTCGCTGCCAGAGGGAGAGGCTGGATCCAGGAATTGGGAAGAGCCCCACACCCAATGTGGGTCCCTTGCCATTTCAGAGCAGAAGAGCATCCTGCCCAGGAGAGCAGAGCTCAGGACCCATTTATCTGGGCTAAGCAGCCTGTATGTCCCTCATGACTCTTGATGAGCCTCTAAGCAGACATGGCTCTACAAGCAGTTTCCAGTGCTAACTCCTTGCACTGCAGATGGTCACACAATGCCCAGACCCTGGCAGAGCAGGGCTCCCTATCCAACCATGTGCAGGGGGGGCAGATTCGGTGTCTAGCTGCTCCATCTCCCCAGGCAGGCCTTAAAAGGTACTGAAGAGGGCTCATTCCGTCTACGTCTGACAACTCTCCTCCTTGCTGAGCCAGTCCCGCTCAGGTGCCGGCCGCAGCACAGCATAGAGATGGGACTCGTAGCTGCTGTCCTGGAGGCTGACACAGGCTCGAAGCACCTCGGCATCAATGGGGCGCTTGCAGGGGAGCTGGGTGGCTTCTAGTGCCAGGAGCAGCTGTGTGTCCCAGTCAGACTGAGAGGAGGAGCTGGCAACTTCCAGCAGGGGGCTGGCTTGTGCACAGGAGAGGAGAGGTGCGAGGAGGTGGGGGCAGAGGCCTAGGCTGTGCTGCTGGGGCAGAGCACTCCGAGCAAGTTCTCTGCTGCCTGGGCACAGGGTGCTGTGTTGGGGTGTCACGTCGGGCAGTGAGTGCTGGTTGGCAGGACACCAAGCCTGACCTCCACCAACTCCTCTGCCTAATTCCTCCAGGAGGCCAAGGGTCTCCCCCTTCCAAACAGGCTTCTCCACTGGGCTTTCTGGACAGCCAGCCTCCATGAGAATAGGCTCATTCATGTCCCAGGAGAGACTCTGCTGGGGCAGTGGTGGAGCAGGGCTAGGGGAGGTGCAGATCCCGTAGAGAGTGCACTGAGGGACACCAACCAACACGGGGAGCTCTAGAGCTTCTCCCCCAACATCCCTATGCAGCTTGACATAACTAGCAGGCTGTTCCCAAGAGAGTGGGTTACTGCCTGGCCGTGGCCTCTTCTCAGCCTGCATACTGGGGCTGCAGGAGTACTTGCGTTTGAGGGAGCAGGGTGGTGGGCTGGCAGGGGTCAGGGGGCTGCTCTGAGCAATGCCAGGCAGGAACACAAGAGTCTCTCTCTGGCTGGGGTGAAGCCCTCCGCTGTCTTCTGGCACAGAGATCTGGGCAGCAGCTGCTGAACCTGTGCCATGGAGTCCATCACTCTTGCTGCCAGCCCAAGGCACCAGTTCAGTCTGCAACCCCAAGAATCCCTGAGCAGCTGCAGGGGAGTTACCGAGCCGCTGTTTGGGCATCTCTGTTGGCTGGGCCGAGTGCTCCTCCTCGGCCAGAGAGCAGAATGCAGCCCCTGCACTCAGCTCAGCCATGAGGCTGCAGTCTCCTCCTTGCCCTGAAGGCAGTGCTCCCATTCCCTCAGAGGCACACGGTTCCCTGGCAGCTGCAG
>TRINITY_DN14788_c0_g2_i1 len=431 path=[0:0-430]
CAGTGAAGCTGAAGGAACCATTCCTTAAGATTGAAGACCAGAGCAGGATGTTCCGGCCCATCCACCACCAATTCAAGAGCTTCCCTACCCTGAATTTTCTGGTACTATGGAGATGCAGCCCGTTTGAGACTCCAAGATCCCTCTCCAGCACCTGCAGGGTGAGAGCCCCCAAGGACAGCCTGCCCCACAGTGAGCAGCACCCATGCTCCGTGCAGGCCACTGCACCCAAGAAGAAGAAGGGTTTCTGCGAGTGTTGCCAAGAGACCTTTGCTGAGCTGCAAATGCACCTCCAAAGCCCACGACACCAAGACTTTGCGTTGGACGCCTCGCATTATGCTGTTGTGGACCATGTGATCTCCCAGCTGGCCAGTTCCTTCACAGAGCTCTTGTCCTGGTCCCCACCTGCCAGGGCACTGTCTCCTGCACCTGCC
>TRINITY_DN14788_c1_g1_i1 len=203 path=[0:0-202]
GCACAACAGAGCAGGACTCAAATCTGGGGCTGCAGGGGGTGCCTCAACCTTTGGCTACTCAGGTCTTGTTGCCTGTCTCTACTCCTGAGTAGTCCAGCCTCCTCCCCTGCCTTTTCATTGGCTGCCAAGACTCCAACAGGAAAACAATGGTGTTACGATTTGATTGTATGCCATATACTATGAGAATTAATATACTGGAACCA
>TRINITY_DN14814_c0_g1_i2 len=251 path=[0:0-250]
ATTCTAAAGCAAGAGCAGGCCGAATAAGACATGTAAGTGTCCCTAACTGGCTCCACTGGCTTACAATAGGTCTTCTGCGATCTTTCACTACAGATCCCTACACCTGCCCAGGAAATAAAACAGACCCAAACTCCACACAACTAAACTAAACCTCTAAGAGATCCACAAAAGTAACATTCAACTAGACACAAACATTGGTTTTCATGAGAAATAGAAACCCCAACAATCCCCCCTCCCAGGGCTGCACAACC
>TRINITY_DN14814_c1_g1_i1 len=227 path=[0:0-226]
GTCACAAAGATTGGTTTTAATGAGAAAAAGAAACCCCAAACAATCCCCTCCCAGGGCTGCACAACCCACACCCCACTGTGTGGGGGGCTTGGGGTAGAACGTTCTTGCAGGGGCGGTTTAGAAGAATCTCCTAGTGAAGTGCGCGGCACGTACCTCAGGCCCACTGCTCACAGAAACCACAGCTGGGTCAGATCTTCTCCTCGTGTCCCGGACTGGGAAGCAGGCAG
>TRINITY_DN14814_c2_g1_i1 len=201 path=[0:0-200]
TAACTGGCTCCACTGGCTTACAATGGGTCTTCCGTGATTTTTCACTACAGGAGGGAAATGAGAACCCGGAGAGGATTGAAAGACAATGTTAGTCCTTCCATGCCATTGCACTTAATGAGCAGTTCTCGATGTCATGTGTTGAAATGCATTCACTTTCAGAAGTCCTAACACTCAAAGGATTTTTATGTTTTGATTTTGGAG
>TRINITY_DN14807_c0_g1_i1 len=436 path=[0:0-435]
ACGCTCTTCCGATCTGCCTGACGGAAGAGCCAGGTCATACCATTTCGGTGGAAGGCCAGAAGATCTGGGCTGAGACGGACCTCCACCAGGAGGGCATTCCACAGCGACGTTGCTGCAGCCGCTGAGAACGTCCTCCTGTCTGTCCAGACCCGTCAATAATGCAAGACCTCCAGGAGGGCGTCCCCAGACAACCGCAAAGGCCGCCCCAGGATCCGGGGGGTGAGGTGTGCTTTCAGATAAGTGGGGCCTAGACCGTGTAGGGCTTTGTAGGTCAAAACCAGCACTTTAAATTGGGCCCGGAAGATAATCGGCAGTCAGTGCAGTGCACGGAGCACCGGTGTTATGTGCTCCCTGCGGCTCGTCCCTGTAAGGAGATGAGCCGCTGCATTCTGCACCAGCTGCAACTTCTGAACCATCACCTAAGGCAGCCCCATGT
>TRINITY_DN14807_c0_g2_i1 len=268 path=[0:0-267]
CTCCACAGGGAGGGCATTCCACAGTGACAGTGTGACTGCCGAGACCGCCCTTCTCTGTCCGGATCCATCTAAAGTGAGACCTCCAGACAGGCATTCCCACATGATCGCAAAGGCTGCCCCGGGATTGGGGGAAGGGAGGGGTGTGTGTGTGTGCTTTCAGATAAGTGTGGCCTAGACCGTGTAGGGCTTTGTAGGTCAAAATCAGCACTTTGAATCCAGCCTGGAAAATAATCCGCAGCCAGTGCAGCACATGGAGCACCAGTGTTAT
>TRINITY_DN14831_c0_g1_i1 len=368 path=[0:0-367]
AATGTTTTAATGTGATCATCTAAAAACAGCCTCTAGTTCAGCATCCCTGAGGTCATAGGTTAGTCCCTGACTTGTAGATTCCTGGGCAGTTGGTGACAACAAAAGAGAAATGGGCATGTTATGCCCCCTGTCTGGGATTGCTTAATGCAGGCAATCCTCAACATGTAGATGTAACGGCTTGTGGGTAGCCAGTATCCGCTCAGCAGCTACCCATGTTGTGTCGAGGGTGGAAAGGGGTCTTGCCAGTCCTGAGCAGCAGCAGGCTCTGGGAAGCCAGCACTGCTCCAGCTGCTGCTGCTTGCTGTTCCTTGGGACCTGCCACTGCTCCCCAGTATCCCAGAGACAGGCGGGGAGAGCACAGTAGTGGA
>TRINITY_DN14791_c0_g1_i1 len=286 path=[0:0-285]
CCATGGCCTGAGGAGGCGTTGGAGTGGGCGAAGGTGGAGACGAGCCCATGTTACGTGCTGGATGCAGGAAACAAGTAGACCAAGGAGGGCTGCCAGGGTTTAGCCGGAGACTTACGTTGGTGATGAGTGAGGTCGCTCCCTTTCTGATCTTCTCCTGCCTTTGGTGGGTGATGAAGACCTTGTCTCTTCCTGTGTCAAGAATGATGCCCAGGTGCTCTATTCGTCGTGACGGGATCAGGTGGCTCTTCTGGTTGTTGATAAGAAATCTGTGTGTGGTCAGGTATGC
>TRINITY_DN14791_c0_g2_i1 len=262 path=[0:0-261]
TTCTGATCTTCTCCTGCCGTTGGTGGGTGATGAAGACTCTGTCTCTTCCTGTGTCCAGAATCACACCTAGGTGTTCTAGCCACTGCGATGGGATCAGGTGGCTCTTCTGGTTGTTGATCAGAAAACCGTGGTTGGTCAGGTACCTGATCATCGTCTGGACATCCCTCACTGCTTTCTCCCTGGAGGAGGAGCGGATGAGAAGGTCGTCCAGGTATGGGTGCACGTGGACCCCTTGTAAGCGGAGATTCACTATCAATGGCAC
>TRINITY_DN14791_c1_g1_i1 len=211 path=[0:0-48 5:49-49 6:50-81 8:82-115 9:116-210]
TGGTGATGAGAGAGATCACTCTCTTCCTGATCTTCTCCTGCCTTTGGCTGGTGATGAAGATCTTGTCTCTTTCTGAGTCGAGGATGACGCCCAGGTGCTCTATTCGTTGTGATGGGATCGGGAGGCTCTTCTGTTCGTTGATGAGAAACCCGTGTTCGGTCAAGTACGCCCTCGTCCTCTGGACATCCCTCACTGCTTGCTCCCTGGAGGA
>TRINITY_DN14791_c1_g1_i3 len=267 path=[1:0-61 3:62-104 5:105-105 6:106-137 7:138-171 9:172-266]
TGCAGAAACGAGTAGGTCGAGGAGCGCTGCCAGGATCTTTAGTCGGAGACTTGTGTTGTTGGTGAGTGAGAGCACTCCCTTCCTGATCTTCTCCTGCCTCTGGTGGGTGATGAAGATCTTGTCTCTTTCTGAGTCGAGAATGACGCCCAGGTGTTCTATTCGTCGTGACGGTATCGGGAGGCTCTTCTGTTCGTTGATGAGAAACCCGTGTTCGGTCAAGTACGCCCTCGTCCTCTGGACATCCCTCACTGCTTGCTCCCTGGAGGA
>TRINITY_DN14791_c1_g1_i2 len=286 path=[2:0-80 3:81-123 4:124-124 6:125-156 7:157-190 9:191-285]
CCCATGTCACTTGTTGGATGCCGGAAACGAGCAGGCCGAGGAGTGCTGCCAGGGTTTTTAGTCGGAGACTTGTGTTGGTGATGAGTGAGAGCACTCCCTTCCTGATCTTCTCCTGCCTCTGGTGTGTGATGAAGATCTTGTCTCTTTCTGAGTCGAGAATGACGCCCAGGTGTTCTATTCGTCGTGACGGTATCGGGAGGCTCTTCTGTTCGTTGATGAGAAACCCGTGTTCGGTCAAGTACGCCCTCGTCCTCTGGACATCCCTCACTGCTTGCTCCCTGGAGGA
>TRINITY_DN14791_c1_g2_i3 len=264 path=[0:0-89 2:90-109 4:110-152 7:153-169 8:170-192 10:193-205 12:206-206 13:207-263]
CCGCCTTGGTTGTTCACATATGCCTTTGCTGTCGTGTTATCCGTGAACACAAGGACGTGGAGGTTCTGTGCATGTGGGAAGCTTAGCAGGGCGAGTCTGATGGTCCTGAGATCGAGAAGGTTGATGCTGCTGGCTGTTTCCCTTGCTGACCATGTCCCCTGGGCCGTCAGGGCTTGGGAGTGGGCTCCCCATCCAGTCAGGCTTGCATCCGTTGTGACCGTGATCCTCTCGGGTTCGGAGAGGTGTGATCCCTGTTGGAACGGC
>TRINITY_DN14791_c1_g2_i2 len=293 path=[1:0-118 2:119-138 3:139-144 5:145-181 7:182-198 8:199-221 9:222-235 13:236-292]
CCTCCGCGTGCAGCTTCCTGCTTCTCGATCCGCCTTGGTTCTTCATGTATGCCTTCACTGTCATGTTGTCCGTGAAGACTAGGACGTGGGAGTTCTGAGCGTGTGGGAAACTTAGCAGAGCGAGTCTGATGGTCCTGAGCTCGAGCAGGTTGATACTGCTGGCTGCTTCGCCCACTGACCAAGTCCCCTGGGCCGTCAGGGCTTGGGAGTGGGCTCCCCATCTGGTGAGGCTTGCGTCCGTTGTGACCGTGATCCTCTCGGGTTCGGAGAGGTGTGATCCCTGTTGGAACGGC
>TRINITY_DN14791_c1_g2_i4 len=417 path=[0:0-89 2:90-109 3:110-115 6:116-169 8:170-192 10:193-205 11:206-416]
CCGCCTTGGTTGTTCACATATGCCTTTGCTGTCGTGTTATCCGTGAACACAAGGACGTGGAGGTTCTGTGCATGTGGGAAGCTTAGCAGGGCGAGTCTGATGGTCCTGAGCTCGAGAAGGTTGATAGTGCTGGCTGCTTCCGTCACTGACCATCTCCCCTGGGCCCTCAAGGCTTGGGAGTGGGCTCCCCATCCAGTCAGGCTTGCGTCCATTGTGATTGTGAATGCGGGCTCGAAGAGGGGTGAGCCTGGTTGGAACGGCTTGTCCGTGAGCCATTAGAGCATGTTCTTCACTAGGGCACGTGGTACCCGTATCCTGGGGTTGCTGCCTGCGATGAGGTGGATCTGCCATGGTCTCAGGAGACGTTGGAGTGGACGCAGGTGGAAGCGAGACCATGCTACCTGCTGGATGCAGGAC
>TRINITY_DN14791_c1_g3_i1 len=285 path=[0:0-284]
TGGGAGTGGGCTCCCCATCCAGTGAGGCTTGCGTCCGTTGTGACCGTGATCCTCTCGGGTTCGGAGAGGTGTGATCCCTGTTGGAACGGCTTGTCTGAGCCACCAGCGCGTGCTCTCTGCTAATGTGCGTGGTACCTTTATCGGGGGATTGTTGCCCGCGATGAGGTGGGTCTGCCATGGCCTGAGGAGGCGTTGGAGCGGGCGAAGGTGGAAGCGAGCCCATGTTACTTGCTGGATGCAGGAAACGAGCAGACCGAGGAGGGCTGCCAGGGTTTTTAGTCGGAG
>TRINITY_DN14791_c2_g1_i1 len=268 path=[0:0-267]
GGCCAGAAAGGGGCCACTAAGATGAGAACTGCTTTCTCCGTCCTGGCTTTCGCCAGAGTTCGCCCTATCAGGGGGAAGGGAGGAAAGGCATATAAGAGCGTTCTGGGCCAGGAGGAGTTGAGTGCGTCTAACCCCTGGGCGCCCTGGGATCTTGTCCGCGAGAAGAACCGTGGGGTCTTTGCGTTGTTTGGTGATGCGAACAGTTCCCACTGGGGAGTCCCCAGTCGCGAGCATATCCGGTTGAACGCTTGCGGGGATAGGGATCACT
>TRINITY_DN14791_c2_g2_i1 len=222 path=[0:0-221]
CCTGGCTTCTGTTGAACAGGGAGTTGACCTTTGGTAGGAAGGCCTGGTCCAATCGGAGCACCACCGAGTCTCTATTGAACTGGCAGAAACCGTGTCCGGGAAAAGAACAGTGGGGCCTTCACATTGTTTGGTGATGCGAACAGGTCCCATTGGGGAGTCCCGTCATGAGCATATCCGGTTGAACGCTTGCGGGGATAGGGACCACTCGCCCGGATCTAGGCG
>TRINITY_DN14791_c2_g3_i1 len=231 path=[0:0-230]
TGTGCTCTTCCGATCTCTCGAGCGTATCCGGTTGAACGCTTGCGGGGATAGGGACTACTCGCCCGGATCTAGATCCTTGATCTGCCTTGGTTGTTCACATACGCCTTTGCTGTCGTGTTGTCCATGAACGCTAGGACGTGAGAGTTCTGTGTATGTGGGAAATTTAGCAGCGCAAGCCTGATGGTTCGTAGCTTGAGAAGGTTGATGCTGCTGGTTGCTTCCCTCGCTGAC
>TRINITY_DN14750_c0_g1_i1 len=391 path=[0:0-390]
TTCCTCTTCTTCAGCAGTTTCCAGCCAGGTCAGCCACTGGTTTACCTACAATAAGGGAAAAATGAGAATTCTCATCTCCATTCCTATTACTCAAGTGCACATTCCTGCTGTTAAAAGAATTGTGATTCAACATAAGCTTATTCTTCTAAGTGATGTCTAGATTAACAATGATCCATCTAATTTTATTACTACATGACCAGGCTGTGGTTGCAGTGCCCTTTCCAACTTGTTTCCACATAAAAGCAGTTTTTTGAATTGTTAAGCACAGGGTAATGTTTGCATAGTAGCCCCCTTGCCACCCAGTACTTGTATTTTAGAATAATTTTAAAAATAAAATGAAAATCTACAACTAAAGGAGATTACAGCCCAGAACGCAAAGTTGTAGGAGTTT
>TRINITY_DN14839_c0_g1_i1 len=1286 path=[1:0-70 2:71-1285]
TTTTTTTTCAAGCAGAAGACGGCATACGAGATTACAAGGTGACTGGAGTTCAGACGTGTGCTCTTCCGATCTGCTGTATTAGTGGATAAGATGATTCGAACACAGATCGTGGATTGTGCTGCAGTAGCAAACTGGATTTTCTCCCCAGAGCTTGCTCATGATTTTACTAGGTTCTATATCTGGGAAATCTTACACTCCACAATTCGGAAAATGAGCAAGCATGTGATGAAGATCCAAAAAGAGCTAGAAGATACTAAAGCAAGATTAGCCAGGCAGCACAAACGACGAGATGATGATGATGACCGAAGCAGTGACAGGGAAGATGGTCCACTGGAAGAGCAGATAGAACGCTTGCAGGAGAAAGTTGAGTCAGCTCAAAGTGAACAAAAGAATCTCTTCCTTGTTATATTCCAGCGTTTCATTATGATATTAACGGAGCACCTTGTGCGGTGTGAAACTGGTGGGACGGATGTACTGACTCCTTGGTACAAGAACTGTATAGAGAGGCTGCAGCAGATCTTCTTGCAGCATCACCAGATAATCCAGCAGTACATGGTGACCTTGGAGAACCTCCTATTTACAGCTGAACTGGACCATCACATATTGACTGTATTTCAGCAATTCTGTGCACTGCAAGCTTGAGAGATTTTTAAGCAGGACTTAAACTGACTTTTTAAACAAAAAATGGGAAAATTTGAGAGGAAAGGAAAAACCTTTTTTTAATTTGAAACTGCTTACTACGCTCTCGTAGATAAATGATACAGTACTCTAATGTGGCAACTGTTTTAGCAGTATAGGCCTTACTACTTACGAATGGTAGAAAACTGGGGTGAAATAATGTATGATGTTTTTTAATTTGTCATTTAATTTGAATGGTTTGAACATTGGCTTTATCATAACATTTGTTTTTGTCCCTTCTGTCATTTATATAAAAATTAAAAAATAGGGGGGCGGGAGGGGGAAGTCATAGAGTTGGTTAACTCTACTTGACCCTTAAACCAAATGAAGTCCCTAATTACAGTAATGTGAAGCAGGTTCTAGAGTGTCTTGTGAATGTGGCACATGCAGCTTTTCAGTCAGCAACCTGATAAAATCCCTTTGGCGAAGCACAGCAAAAGTATCTCCACATAGGGCGTCTGAAATGCGAAAAGGTCAAGTTTACGGAGTAGTCTAGAACATATTGGTTTGTTACCCAATGGAATTGATTTTTCACAGTTTGACAAAACACAGTTGAAATACAATTGAAATATGTTTTTTAAAAAAAAAAAAAAGATCGGAAGAGCGTC
>TRINITY_DN14839_c0_g1_i2 len=3069 path=[0:0-1853 2:1854-3068]
CACTGGGTTTAGCGCGCGGCCCCTCGTGCGGGCCGCAGGGAGCGGAGGGAGCATGTCGCGGAGGCGGCACAGCGACGAGAACGATGGAGGACAACCTCACAAAAGGAGGAGAACATCAGAGCCGTCTGAAATTGAAGAGAGACTGGAATCTTTAATATGCAGAGTGGGAGAAAAGAGTACTTCCTCTTTGGAAAGCAACTTAGAAGGCCTAGCAGGTGTCTTAGAGGCTGATCTGCCAAACTACAAAAGCAAGATACTAAGAATTCTCTGCACAGTTGCACGTCTGTTACCTGAAAAGCTTACAGTTTACACAACTCTAGTTGGGTTGCTGAATGCCAGGAACTACAATTTTGGTGGGGAATTTGTAGAAGCCATGATTCGTCAGCTCAAAGAATGTTTGAAAGTGAATCTGTATAATGAAGCTGTGTATTTAATTCGTTTTCTATCTGATCTTGTGAATTGTCATGTAATAGCAGCCCCTTCAATGGTAGCCATGTTTGAGAACTTTGTGGGTGTGACTCAGGAGGAAGATGTACCTCAGGTGCGATGTGACTGGTATGTCTATGCAGTTCTGTCATCTTTGCCCTGGGTTGGGAAGGAATTATATGAGAAAAAAGATGCTGAGATGGATCGCATTTTCTCTCAGGTTGAAAGCTTTCTGAAGCGGCGCCAGAAAATTCATGTGTCAATGTTACAAATTTGGACTGCCGATAAACCACATCCACAAGAAGAGTATTTAGACTGCCTTTGGGCTCAGGTTCAGAAGTTGAAAAAAGATCGATGGCAGGAAAGACACATTTTGAGGCCATACCTTGCCTTTGACAGCATCCTCTGTGAAGCATTGCAACACAACCTGCCTCCTTTTACTCCACCACCTCACACTGAGGATACAGTTTATCCAATGCCAAGAGTTATCTTCAGAATGTTTGACTACACGGACGATCCTGAGGGTCCTGTTATGCCTGGTAGTCATTCTGCTGAGAGATTTGTAATAGAAGAAAATCTTCACTGCATCATCAAATCTCATTGGAAAGAAAGACAGACTTGTGCTGCACAGCTACTGAGCTACCCAGGAAATAACAAGATCCCTTTGAATTACCACATAGTTGAGGTTATCTTTGCAGAGCTGTTTCAGCTTCCAAGTCCACCGCACATTGAGGTCATGTACACAACACTTCTTATTGAGTTGTGCAAACTTCAGCCTGGCTCCTTACCGCAAGTTCTAGCACAAGCCACAGAAATGCTGTACATGCGTCTGGATACAATGAATACTACATGTATAGACAGGTTCATTAATTGGTTTTCGCACCATCTGAGTAACTTCCAGTTCCGTTGGAGCTGGGAAGACTGGTCAGACTGTCTGACTCAGGACCTTGAGAAACCCAAACCCAAATTTGTAAGAGAGGTATTGGAAAAATGCATGAGGCTTTCTTACCATCAACGAATAGTAGATATTGTTCCTTCTGCTTTTTCGGTCCTGACTCCTGCCAGCCCACAATGTATTTACAAATATGGAGATGAAAGTAACAAGACGCTTCCAGGATATAGTGTCGCACTCTGCTTAACCATTGCCATTAAAAATAAGACCAGCAATGATGAAATCTTCACAATTTTAAAAGATGTGCCCAATCCTAATCAGGATGATGATGATGATGAAGGATTCACCTTTAACCCTCTGAAAATAGACGTTTTTGTCCAGACTCTGCTACATTTGGCTGCCAAGTCCTTCAGCCACTCCTTCAGTGCTCTGGCAAAGTTTCATGAAGTCTTCAAAACACTGGCCGAAAGTGATGAGGGGAAACTCCATGTCCTGCGTGTTGTGTATGAGGTCTGGAAGAATCATCCACAGATGATTGCTGTATTAGTGGATAAGATGATTCGAACACAGATCGTGGATTGTGCTGCAGTAGCAAACTGGATTTTCTCCCCAGAGCTTGCTCATGATTTTACTAGGTTCTATATCTGGGAAATCTTACACTCCACAATTCGGAAAATGAGCAAGCATGTGATGAAGATCCAAAAAGAGCTAGAAGATACTAAAGCAAGATTAGCCAGGCAGCACAAACGACGAGATGATGATGATGACCGAAGCAGTGACAGGGAAGATGGTCCACTGGAAGAGCAGATAGAACGCTTGCAGGAGAAAGTTGAGTCAGCTCAAAGTGAACAAAAGAATCTCTTCCTTGTTATATTCCAGCGTTTCATTATGATATTAACGGAGCACCTTGTGCGGTGTGAAACTGGTGGGACGGATGTACTGACTCCTTGGTACAAGAACTGTATAGAGAGGCTGCAGCAGATCTTCTTGCAGCATCACCAGATAATCCAGCAGTACATGGTGACCTTGGAGAACCTCCTATTTACAGCTGAACTGGACCATCACATATTGACTGTATTTCAGCAATTCTGTGCACTGCAAGCTTGAGAGATTTTTAAGCAGGACTTAAACTGACTTTTTAAACAAAAAATGGGAAAATTTGAGAGGAAAGGAAAAACCTTTTTTTAATTTGAAACTGCTTACTACGCTCTCGTAGATAAATGATACAGTACTCTAATGTGGCAACTGTTTTAGCAGTATAGGCCTTACTACTTACGAATGGTAGAAAACTGGGGTGAAATAATGTATGATGTTTTTTAATTTGTCATTTAATTTGAATGGTTTGAACATTGGCTTTATCATAACATTTGTTTTTGTCCCTTCTGTCATTTATATAAAAATTAAAAAATAGGGGGGCGGGAGGGGGAAGTCATAGAGTTGGTTAACTCTACTTGACCCTTAAACCAAATGAAGTCCCTAATTACAGTAATGTGAAGCAGGTTCTAGAGTGTCTTGTGAATGTGGCACATGCAGCTTTTCAGTCAGCAACCTGATAAAATCCCTTTGGCGAAGCACAGCAAAAGTATCTCCACATAGGGCGTCTGAAATGCGAAAAGGTCAAGTTTACGGAGTAGTCTAGAACATATTGGTTTGTTACCCAATGGAATTGATTTTTCACAGTTTGACAAAACACAGTTGAAATACAATTGAAATATGTTTTTTAAAAAAAAAAAAAAGATCGGAAGAGCGTC
>TRINITY_DN14835_c0_g1_i1 len=405 path=[0:0-404]
ACGCTCTTCCGATCTCTTGGATTTTAAAGGAACAAATTTGCAATTTGTAGAAACACTTTAAAAAACAACCAGTCTTAAACCCAAGATAAATGCTTCCGATCTCTCTCCCCTTTTCTTAAAAAACAAACCCACACCATAACAGGAACAGAGTTTAAATATTCTCCAGCTCCACCTACAGCCAGCACATTGCAGCCTTGTGCTAGTTCACAGGATCCAGTTGAAGTGAAATGGGAAAGGAAGCAAAGAGAGGAAGGTTGAATCTTTAATGTTCCTTTATCTTATGTTCCAATGAGATCTGTAAAACCTGCCGGCTTATAAACAAGTGCTCTTTATAGTGCAAATTATCATCACTGTTGGGTTTTGTTAGGCTAAAACCTAGAGCACACTACAGTTAAGCATACTAAC
>TRINITY_DN14778_c0_g1_i2 len=264 path=[0:0-84 2:85-91 4:92-263]
GGGTTGTCCCTGCCGCAGGCAGAGAGAGAAAACTGGTTCAAGTGGGCTGTACGTGAGGGAAACTGAGTCACTCAAACCCAGTAAAGTGGGGGATGCGGACCTCCAACCCGTGCCACCATGGCATTTCCTTCTACTAAAGGAGCCACGCCCCAACTAGCCATCCTCCCCCAGCCTTAAAGGGCCACCAGCCCTCTTCTTCCCGGTCACCTCTTTAGGTCTTTAAAAGGTCTAAATCCCAGTTATTTCTCATCATTATTTCTCTCC
>TRINITY_DN14778_c0_g1_i1 len=781 path=[1:0-123 2:124-130 3:131-780]
GGGAGGGATCGGGCCCTTGGGTGGCGTTGGGGTTGTCCCTGTGGCAGGCTTGAGTCGGCCGGGGAGAGAGGCTGGTTCGGGTGGGCTGTGCGCGAGGGAGGCTGAGTCGCTCGGGCCCGGTGGGGTGGGGGTGCGGACCCTCCAACCCATGACACTCTCCTTATGTGAGATAATTGGCTCAGTGATTTGTTTGCCAAACCTTTTATAATTGTTGCTCCTCTCTGCATCCTCAAACTTTTTGTACGTCCTTCTTAAAAGGGGGTTCCCAGAGCTGAACGCAGCACTCCAGCTGGGGACTAACCAGAGCTGAGGATGGTTTGCTAGGCCTTGTTCCTCTCTAGCTGCCTTTACTTTCTGCTGTCTTCACTCCTCCTCTGTCACAATCTCCTGCTCCCTCAATCATTTTTACTCCTTCTCCCATGCTGCCTCCTATGCCTGAGTTCCCTCCACGAGCACATATGCTCTACCCCCTCCCAACCTTCAAGTCCCTCCTAAAAACCTACCTTTGCCACCTCACTCCCATACATTGCTCACTTATCCTTCTCTTACGTGGTCTTATCCTTCAGGATTGTATCTTAGCTAAGCGCACGTGGATGAATGTGCAGCGGGAGTAAGGAGTGGGAGTACGAAGGCGGGGGAAAGGGGTGGGAGTATGGGAAGGGAAGGGGATGCAGAGTGAGGGAAAGAGGAGATAAGTGGGAAAGATGAAGATGTGTAAAACTGTGAAAATGGGATCCAGCAAATGTTAAATAATGCAAAGTTATGTATATATTTTCTGAAC
>TRINITY_DN14778_c0_g1_i3 len=742 path=[0:0-84 2:85-91 3:92-741]
GGGTTGTCCCTGCCGCAGGCAGAGAGAGAAAACTGGTTCAAGTGGGCTGTACGTGAGGGAAACTGAGTCACTCAAACCCAGTAAAGTGGGGGTGCGGACCCTCCAACCCATGACACTCTCCTTATGTGAGATAATTGGCTCAGTGATTTGTTTGCCAAACCTTTTATAATTGTTGCTCCTCTCTGCATCCTCAAACTTTTTGTACGTCCTTCTTAAAAGGGGGTTCCCAGAGCTGAACGCAGCACTCCAGCTGGGGACTAACCAGAGCTGAGGATGGTTTGCTAGGCCTTGTTCCTCTCTAGCTGCCTTTACTTTCTGCTGTCTTCACTCCTCCTCTGTCACAATCTCCTGCTCCCTCAATCATTTTTACTCCTTCTCCCATGCTGCCTCCTATGCCTGAGTTCCCTCCACGAGCACATATGCTCTACCCCCTCCCAACCTTCAAGTCCCTCCTAAAAACCTACCTTTGCCACCTCACTCCCATACATTGCTCACTTATCCTTCTCTTACGTGGTCTTATCCTTCAGGATTGTATCTTAGCTAAGCGCACGTGGATGAATGTGCAGCGGGAGTAAGGAGTGGGAGTACGAAGGCGGGGGAAAGGGGTGGGAGTATGGGAAGGGAAGGGGATGCAGAGTGAGGGAAAGAGGAGATAAGTGGGAAAGATGAAGATGTGTAAAACTGTGAAAATGGGATCCAGCAAATGTTAAATAATGCAAAGTTATGTATATATTTTCTGAAC
>TRINITY_DN14778_c2_g1_i1 len=201 path=[0:0-200]
CAACAGGGACAACCCCTTTATCTCCCAAGGGCCCGATCCTTCCCGTTTACACACTCTTTCTCTCTGGGGTCCCAAGAGCTTGTAAGCTCAAGTTGCTCACTTGTGTTTCCAGTGTTGACAGACTCTTCCTCATAAAGATAAGAAAGTTTATTGATTACATAAGCAAGATAGTCGATACAGAGTGGTAACTAGAAATCAAAG
>TRINITY_DN14757_c0_g1_i1 len=399 path=[0:0-398]
AAGATCATCTCCAAGAAGAAAGCCTCAGAGGATTACCTTAACAAATTCCTGCCACGGGAGATCCAGGTGATGAAGTCTTTGCGGCACAAGCATCTGATCGCCTTCTACCAGACCATCGAGACCACCTCCCGCCACTACATCATCATGGAGCTGGCGCCCAGCGGCGACGTCCTCGAGTGGATCCAGAAATCGGGCCCCTGCTCCGAGGCCTTGGCCGGCAAGTGGTTCTCCCAGCTCACCCTGGGCATTGCTTACCTGCACAGCAAGGGCGCCGTCCACCGGGATCTAAAGCTGGAGAATTTGCTCCTGGACAAACGTGAAAACGTGAAGATCTCCGACTTTGGCTTTGCCAAGATGGTGATGCCACAAAGCCAGCCAGCGCCCAGCCCTTCGTATCAC
>TRINITY_DN14757_c0_g2_i1 len=252 path=[0:0-251]
CAGCGCCCAGCCCTTCGTATCACATGATGAGCTGCTTTGCCCATCTCAGCCAGACCTACTGCGGCAGCTTTGCCTACGCCTGCCCTGAGATCCTCCTGGGGCTGCCCTACAACCCCTTCCTCTCGGACACCTGGAGCATGGGGGTCATCCTCTACACGCTGGTTGTGGCCCACCTGCCCTTCGATGACACGAACCTCAAGAAGTTGCTGCGCGAAACCCAGAGGGAGGTTGCCTTCCCTGCCAACCAACCCG
>TRINITY_DN14802_c0_g1_i1 len=1817 path=[0:0-350 2:351-1719 3:1720-1816]
CACGACGCTCTTCCGATCTGGGTAATTCAAATTTAATACCCTCATACATTTCTTCTAAGAGAGAAGGCCAGATCTGTACCATCATTATCAATGTTCGGCAAAAATCATTAAGGTAAACCTTTTTTAGTTGTTAAAAGTGCACCATCTCGTCTTGCAGGTGAGGAAGAGTGAGCACCCCGCTCCCCCATCGTCAGTACAACAGCCAGTGGCATACTTTTGATCTATAAACAGTGCCTTATCTTTAAAATGAAAGGGGAAAAATATTATAGACAAACATCTTAGTCCAATAAATGAAAAACAACAATTCAGAATCTTTTGGAAAGTGTGAATTAGAATTATTTTACTATTAAAGGTTAACATTAGCAAGTCTTAAAAATACTGCTGATTGCAGAATTCTCCAATACAACAACACAGATTCTGTAGGAGTAGAAAACAAAGGGAAGCTCAATCAATTATGTAATATTTCATAACAAAGGATTCCAAATTTTTACAGCAAAGCAGTGAAGTAGCCATGGCTTCAAGAATCTTTAAAAATGTGTACAACAGATTTAAGTTTTCAAACTGTATTTCAAATTCAATAATCATATAAAAAGGCATATTTTACCAGGGTAACATTTTGCAGTGAGAAGACATAAAAACAAGCCTAAATTAACAATGACATTTCTATGGTGCTATATAGAGCTGAAATGATTACCCGAAAGAACGGGTAAACCCATTGAATATACTCTACCCGAACTAAAATGGCAGCTTGGGGAATAACCAATATCTGTTTATGCTCCATCAGGTATCCATTTGGGTTACCTTCAGGTCTGTTTTTCTGGTTGCAGCATTTCAGCAACATTAGTATTAATAATAATTGTAAAACATGATGTGACCAAAATAGCTGAAGCGAAAACCCAAAACAGAATACCCAAAAAGAATGGATATGCAAGTACCCATTTCGGTCACGGATATTATTCAGGAACTTGAAGAGCAACCCAAAAATGTGAATACCACCTGCGACTAATAAACCCACTACTTATTTCAGCTGTAGTGCTATATAATCTTCATGAATACCTAGTAGGGTGATTATGAATACCCAAATGATTAGTAAAGAGTAATAATTTATTTTAAATGTTACCAGTGAGATGATAAATATTTGAGTGTTAAATGCCAACACTACCAGAGACCCTTTTTACAAGGATATCAATTTACATATGAATTCATTCTATTGCTTTGCCCAGTAAATTAGAACCACCTCACCTTTTACACACCTTCTGCTTCCCCACCTTCTAACTTTTTTTGCCGCAATTGTCAAACAAAGCTTGATCCCCAGAGTCTAGCTCAGAGGTGTTCCTAGGAGTGGAACTAGGAGGCTAGAGCCAACTTCAGCAAACCTTGGGACATATCAGCGCTGCATCCTCCAGACTCCGGATGCCCCCCACCCACAAATTACAAGGTCTAGAACTGCCTCTGGTCTAGCTCAAATGTTCTTTGGAACTTAAAAACCCATGGTTTCTATATAGTGTGCAAAGTGCAATCTGTCCAGTGTAACCATAAATGATGTGCTGAAATCATGGACTTAGTCAGCATCTAAGAGAAGTTATTAAAATATCTATTCATTTTGGCAATCCTAAAACCAAACAGGTAGATGTTTGTTGACATCTGCAGGAATTTAGGAATTGCCCAATGGTGCAGTACTGTTGCTCAGAAAATTACATAGGGTATGGCCTTCTATTGCAGATCGGAAGAGCACACGTCTGAACTCCAGTCACCTTGTAATCTCGTATGCCGTCTTCTGCTTGAAAAAAAAAATCAAACAAAGCTTGATCCCCAGA
>TRINITY_DN14802_c0_g1_i2 len=3177 path=[0:0-350 2:351-1719 4:1720-3176]
CACGACGCTCTTCCGATCTGGGTAATTCAAATTTAATACCCTCATACATTTCTTCTAAGAGAGAAGGCCAGATCTGTACCATCATTATCAATGTTCGGCAAAAATCATTAAGGTAAACCTTTTTTAGTTGTTAAAAGTGCACCATCTCGTCTTGCAGGTGAGGAAGAGTGAGCACCCCGCTCCCCCATCGTCAGTACAACAGCCAGTGGCATACTTTTGATCTATAAACAGTGCCTTATCTTTAAAATGAAAGGGGAAAAATATTATAGACAAACATCTTAGTCCAATAAATGAAAAACAACAATTCAGAATCTTTTGGAAAGTGTGAATTAGAATTATTTTACTATTAAAGGTTAACATTAGCAAGTCTTAAAAATACTGCTGATTGCAGAATTCTCCAATACAACAACACAGATTCTGTAGGAGTAGAAAACAAAGGGAAGCTCAATCAATTATGTAATATTTCATAACAAAGGATTCCAAATTTTTACAGCAAAGCAGTGAAGTAGCCATGGCTTCAAGAATCTTTAAAAATGTGTACAACAGATTTAAGTTTTCAAACTGTATTTCAAATTCAATAATCATATAAAAAGGCATATTTTACCAGGGTAACATTTTGCAGTGAGAAGACATAAAAACAAGCCTAAATTAACAATGACATTTCTATGGTGCTATATAGAGCTGAAATGATTACCCGAAAGAACGGGTAAACCCATTGAATATACTCTACCCGAACTAAAATGGCAGCTTGGGGAATAACCAATATCTGTTTATGCTCCATCAGGTATCCATTTGGGTTACCTTCAGGTCTGTTTTTCTGGTTGCAGCATTTCAGCAACATTAGTATTAATAATAATTGTAAAACATGATGTGACCAAAATAGCTGAAGCGAAAACCCAAAACAGAATACCCAAAAAGAATGGATATGCAAGTACCCATTTCGGTCACGGATATTATTCAGGAACTTGAAGAGCAACCCAAAAATGTGAATACCACCTGCGACTAATAAACCCACTACTTATTTCAGCTGTAGTGCTATATAATCTTCATGAATACCTAGTAGGGTGATTATGAATACCCAAATGATTAGTAAAGAGTAATAATTTATTTTAAATGTTACCAGTGAGATGATAAATATTTGAGTGTTAAATGCCAACACTACCAGAGACCCTTTTTACAAGGATATCAATTTACATATGAATTCATTCTATTGCTTTGCCCAGTAAATTAGAACCACCTCACCTTTTACACACCTTCTGCTTCCCCACCTTCTAACTTTTTTTGCCGCAATTGTCAAACAAAGCTTGATCCCCAGAGTCTAGCTCAGAGGTGTTCCTAGGAGTGGAACTAGGAGGCTAGAGCCAACTTCAGCAAACCTTGGGACATATCAGCGCTGCATCCTCCAGACTCCGGATGCCCCCCACCCACAAATTACAAGGTCTAGAACTGCCTCTGGTCTAGCTCAAATGTTCTTTGGAACTTAAAAACCCATGGTTTCTATATAGTGTGCAAAGTGCAATCTGTCCAGTGTAACCATAAATGATGTGCTGAAATCATGGACTTAGTCAGCATCTAAGAGAAGTTATTAAAATATCTATTCATTTTGGCAATCCTAAAACCAAACAGGTAGATGTTTGTTGACATCTGCAGGAATTTAGGAATTGCCCAATGGTGCAGTACTGTTGCTCAGAAAATTACATAGGGTATGGCCTTCTATTGCCACTGGGTGAAATAAGTGCTTTTCATTCAAGTTCTTCAGTTTCTTCTGTGAAAAGATCTGCCAGATCAGCCACTGTCAGGACGGAGGCTTCTGACTGCTTCATGGAAGAGCTAGTGTGGCTTCGCTCTACAGTTTTCAGCATTGTCTGCATTCTTTCTTCTATTGTTGCTTTTATTAAGAACCGGTGGACAATGGTGGGCTTTGTTTGGCCAATACGATGCACTCTGCCAATGGCCTGAAGCTCATGCGCAGGATTCAATATTGGCTCCACCAGTAGAACATGAGTCGCTTCAATAATATTTAATCCATTGGAACCGGTATGAAGGGGCAGCAGCAAAATGTTGATCTTGGGATCATATTTAAATGCTGAGAGGTTCTCCTGAAACTTGTTAATTCCATTGATCTGAGAAAATACCATGTTGTTATCATACAGAGCTTTTGCAATGATATCCAGTACATCTTGCCACGTTGAGAAAACTAAAGATTTAGCCCCTGGATCTTTAAACTGGATTTTCTTCAGAGTCCTGACCACAGCTTCCACTTTGGTGGAGTGGCTTCCCTTCACAGGAATATCATCTTCCTGGCTTGCAGTCTCTGCAGTGAAGACGTAGGATATTTCCTTATGTGATGTTGTCTGCCGGCAAATGGCACACTTTATCGAACTTCTGCGGGTGCCAACGCTGTATTGCTCAATAATAATAGCTATGCACTCATTACAGAAGCAATGTCCACAAGTCAGCACTGCCCACTGTTTTCCCAGTTGGCGTGCACAAATTGGACAAGGTTCTGGATTAACTCCTCCGGTAGTTTTATCCTGAGACTTCTCTAAATTGGTGAGGTACAGGAGCTGGCCCAGTTTCTTCTGAAGTTGCGATTTGGCAAGTGCCTTGTGATTCAAGAGTTTCACTCGATTTTGTTCTACCTCATGTGGTTCAATGATGTGAAGAACAGGAGGGTTAGGTTTTGGCTCATCAGGATGCCGCACTCGAAGACGTTCCGTAGCCATGGCAAGTTCATCAATAGCAGACACATGATCCCTCAGTACCATCCAATATTCATGAAGTAACTTGTATTCTTTCTTCCAGGCTTCAAAAAGTTCAAGAAAGATGCTGCCTTCTTCAGTCAGTCTAGCATCCATTCGGTGAGCTTTGGCAAAATACAGTATGGATTTTAAAGAGCGCTCTGTCTCGCTAGCTGCCCAGAGTCCTCTACTTGTGGTGGGCAAACGGTCATCAACCAGCCCTTCCTCATCTTCTATCATTTCTTCAAAGATAGCGGTCTGGCCTTTCACACTTATACCAAAGCACAAAAATTGTCATTAATTCCTTGGGCTTGTAGGCATTGCTAAATATGCAAATTTTCTTTAGCATACTAATGGTTTGTTATTTGATTTTGCAAAACCACATTGTTAAATTATTAACACTAGGCAAATGTAAAAATAAAAACAAAATAAAAAC
>TRINITY_DN14802_c0_g1_i4 len=2865 path=[1:0-38 2:39-1407 4:1408-2864]
AGATCTACACTCTTTCCCTACACGACGCTCTTCCGATCTGGTTAACATTAGCAAGTCTTAAAAATACTGCTGATTGCAGAATTCTCCAATACAACAACACAGATTCTGTAGGAGTAGAAAACAAAGGGAAGCTCAATCAATTATGTAATATTTCATAACAAAGGATTCCAAATTTTTACAGCAAAGCAGTGAAGTAGCCATGGCTTCAAGAATCTTTAAAAATGTGTACAACAGATTTAAGTTTTCAAACTGTATTTCAAATTCAATAATCATATAAAAAGGCATATTTTACCAGGGTAACATTTTGCAGTGAGAAGACATAAAAACAAGCCTAAATTAACAATGACATTTCTATGGTGCTATATAGAGCTGAAATGATTACCCGAAAGAACGGGTAAACCCATTGAATATACTCTACCCGAACTAAAATGGCAGCTTGGGGAATAACCAATATCTGTTTATGCTCCATCAGGTATCCATTTGGGTTACCTTCAGGTCTGTTTTTCTGGTTGCAGCATTTCAGCAACATTAGTATTAATAATAATTGTAAAACATGATGTGACCAAAATAGCTGAAGCGAAAACCCAAAACAGAATACCCAAAAAGAATGGATATGCAAGTACCCATTTCGGTCACGGATATTATTCAGGAACTTGAAGAGCAACCCAAAAATGTGAATACCACCTGCGACTAATAAACCCACTACTTATTTCAGCTGTAGTGCTATATAATCTTCATGAATACCTAGTAGGGTGATTATGAATACCCAAATGATTAGTAAAGAGTAATAATTTATTTTAAATGTTACCAGTGAGATGATAAATATTTGAGTGTTAAATGCCAACACTACCAGAGACCCTTTTTACAAGGATATCAATTTACATATGAATTCATTCTATTGCTTTGCCCAGTAAATTAGAACCACCTCACCTTTTACACACCTTCTGCTTCCCCACCTTCTAACTTTTTTTGCCGCAATTGTCAAACAAAGCTTGATCCCCAGAGTCTAGCTCAGAGGTGTTCCTAGGAGTGGAACTAGGAGGCTAGAGCCAACTTCAGCAAACCTTGGGACATATCAGCGCTGCATCCTCCAGACTCCGGATGCCCCCCACCCACAAATTACAAGGTCTAGAACTGCCTCTGGTCTAGCTCAAATGTTCTTTGGAACTTAAAAACCCATGGTTTCTATATAGTGTGCAAAGTGCAATCTGTCCAGTGTAACCATAAATGATGTGCTGAAATCATGGACTTAGTCAGCATCTAAGAGAAGTTATTAAAATATCTATTCATTTTGGCAATCCTAAAACCAAACAGGTAGATGTTTGTTGACATCTGCAGGAATTTAGGAATTGCCCAATGGTGCAGTACTGTTGCTCAGAAAATTACATAGGGTATGGCCTTCTATTGCCACTGGGTGAAATAAGTGCTTTTCATTCAAGTTCTTCAGTTTCTTCTGTGAAAAGATCTGCCAGATCAGCCACTGTCAGGACGGAGGCTTCTGACTGCTTCATGGAAGAGCTAGTGTGGCTTCGCTCTACAGTTTTCAGCATTGTCTGCATTCTTTCTTCTATTGTTGCTTTTATTAAGAACCGGTGGACAATGGTGGGCTTTGTTTGGCCAATACGATGCACTCTGCCAATGGCCTGAAGCTCATGCGCAGGATTCAATATTGGCTCCACCAGTAGAACATGAGTCGCTTCAATAATATTTAATCCATTGGAACCGGTATGAAGGGGCAGCAGCAAAATGTTGATCTTGGGATCATATTTAAATGCTGAGAGGTTCTCCTGAAACTTGTTAATTCCATTGATCTGAGAAAATACCATGTTGTTATCATACAGAGCTTTTGCAATGATATCCAGTACATCTTGCCACGTTGAGAAAACTAAAGATTTAGCCCCTGGATCTTTAAACTGGATTTTCTTCAGAGTCCTGACCACAGCTTCCACTTTGGTGGAGTGGCTTCCCTTCACAGGAATATCATCTTCCTGGCTTGCAGTCTCTGCAGTGAAGACGTAGGATATTTCCTTATGTGATGTTGTCTGCCGGCAAATGGCACACTTTATCGAACTTCTGCGGGTGCCAACGCTGTATTGCTCAATAATAATAGCTATGCACTCATTACAGAAGCAATGTCCACAAGTCAGCACTGCCCACTGTTTTCCCAGTTGGCGTGCACAAATTGGACAAGGTTCTGGATTAACTCCTCCGGTAGTTTTATCCTGAGACTTCTCTAAATTGGTGAGGTACAGGAGCTGGCCCAGTTTCTTCTGAAGTTGCGATTTGGCAAGTGCCTTGTGATTCAAGAGTTTCACTCGATTTTGTTCTACCTCATGTGGTTCAATGATGTGAAGAACAGGAGGGTTAGGTTTTGGCTCATCAGGATGCCGCACTCGAAGACGTTCCGTAGCCATGGCAAGTTCATCAATAGCAGACACATGATCCCTCAGTACCATCCAATATTCATGAAGTAACTTGTATTCTTTCTTCCAGGCTTCAAAAAGTTCAAGAAAGATGCTGCCTTCTTCAGTCAGTCTAGCATCCATTCGGTGAGCTTTGGCAAAATACAGTATGGATTTTAAAGAGCGCTCTGTCTCGCTAGCTGCCCAGAGTCCTCTACTTGTGGTGGGCAAACGGTCATCAACCAGCCCTTCCTCATCTTCTATCATTTCTTCAAAGATAGCGGTCTGGCCTTTCACACTTATACCAAAGCACAAAAATTGTCATTAATTCCTTGGGCTTGTAGGCATTGCTAAATATGCAAATTTTCTTTAGCATACTAATGGTTTGTTATTTGATTTTGCAAAACCACATTGTTAAATTATTAACACTAGGCAAATGTAAAAATAAAAACAAAATAAAAAC
>TRINITY_DN14802_c0_g1_i3 len=1505 path=[1:0-38 2:39-1407 3:1408-1504]
AGATCTACACTCTTTCCCTACACGACGCTCTTCCGATCTGGTTAACATTAGCAAGTCTTAAAAATACTGCTGATTGCAGAATTCTCCAATACAACAACACAGATTCTGTAGGAGTAGAAAACAAAGGGAAGCTCAATCAATTATGTAATATTTCATAACAAAGGATTCCAAATTTTTACAGCAAAGCAGTGAAGTAGCCATGGCTTCAAGAATCTTTAAAAATGTGTACAACAGATTTAAGTTTTCAAACTGTATTTCAAATTCAATAATCATATAAAAAGGCATATTTTACCAGGGTAACATTTTGCAGTGAGAAGACATAAAAACAAGCCTAAATTAACAATGACATTTCTATGGTGCTATATAGAGCTGAAATGATTACCCGAAAGAACGGGTAAACCCATTGAATATACTCTACCCGAACTAAAATGGCAGCTTGGGGAATAACCAATATCTGTTTATGCTCCATCAGGTATCCATTTGGGTTACCTTCAGGTCTGTTTTTCTGGTTGCAGCATTTCAGCAACATTAGTATTAATAATAATTGTAAAACATGATGTGACCAAAATAGCTGAAGCGAAAACCCAAAACAGAATACCCAAAAAGAATGGATATGCAAGTACCCATTTCGGTCACGGATATTATTCAGGAACTTGAAGAGCAACCCAAAAATGTGAATACCACCTGCGACTAATAAACCCACTACTTATTTCAGCTGTAGTGCTATATAATCTTCATGAATACCTAGTAGGGTGATTATGAATACCCAAATGATTAGTAAAGAGTAATAATTTATTTTAAATGTTACCAGTGAGATGATAAATATTTGAGTGTTAAATGCCAACACTACCAGAGACCCTTTTTACAAGGATATCAATTTACATATGAATTCATTCTATTGCTTTGCCCAGTAAATTAGAACCACCTCACCTTTTACACACCTTCTGCTTCCCCACCTTCTAACTTTTTTTGCCGCAATTGTCAAACAAAGCTTGATCCCCAGAGTCTAGCTCAGAGGTGTTCCTAGGAGTGGAACTAGGAGGCTAGAGCCAACTTCAGCAAACCTTGGGACATATCAGCGCTGCATCCTCCAGACTCCGGATGCCCCCCACCCACAAATTACAAGGTCTAGAACTGCCTCTGGTCTAGCTCAAATGTTCTTTGGAACTTAAAAACCCATGGTTTCTATATAGTGTGCAAAGTGCAATCTGTCCAGTGTAACCATAAATGATGTGCTGAAATCATGGACTTAGTCAGCATCTAAGAGAAGTTATTAAAATATCTATTCATTTTGGCAATCCTAAAACCAAACAGGTAGATGTTTGTTGACATCTGCAGGAATTTAGGAATTGCCCAATGGTGCAGTACTGTTGCTCAGAAAATTACATAGGGTATGGCCTTCTATTGCAGATCGGAAGAGCACACGTCTGAACTCCAGTCACCTTGTAATCTCGTATGCCGTCTTCTGCTTGAAAAAAAAAATCAAACAAAGCTTGATCCCCAGA
>TRINITY_DN14802_c1_g1_i1 len=205 path=[0:0-204]
AGGGCCTGGGCTAGCAGAACACTCTTAGGATTTGCCTGCTCGACTCCAGTACCAGAATGTTTGGAACCAGGTTCACTACTGTTACACTCTAACTCCAGGGAAATCAGCAGAGCTACTCTGTCATAAAGGGTGTTACCAGATGTAATGATAAATAAGCTGAAAAGCAATCAAGTGTGAATTTGTATAACTGACTGTGCAATCACAG
>TRINITY_DN14822_c0_g1_i1 len=407 path=[0:0-406]
AAAGAGACAGGGCGGGAAAAGGGCTTCCCCAGTTGTCTGGGAAAGTCTGGACCTGCAGTTTACCTTTTCCTGGCCTGTTGAGATGGGACAGGCAGCCCACGGATCCAGCAGAGTTCAGGGGATGGAGGAAAAAGAAAAGAGGGCAGACCAGGGTCTGGAAGAAAATCCTAACACAGACACGCTCAGGGCAACCTGCACGTATTTGGGTCCAAAAACTTTTCAGAGGTGGAAGGGAAACTGTAGGGCAGTTATTGGGTACTGAAAAACAAGTTTCTGGAGGCTACGCAGGGTCATTTGGGGTGTACAATGGGCTAACGAGGGAAGGTTACTTCCATGACAAAGACGGCCATACTAGATGCCCAAGATATCTTTGTCACAGGGGGAAACTATAAACAGAAGACGCAGGG
>TRINITY_DN14822_c0_g2_i1 len=309 path=[0:0-308]
AGTTCAGGGGATGGAGGAAAAAGCAAAAAAGGCAGACCCAAAGTCTGGAAGAAAATCCTTAGCACAGACACATGCAGAGCAACTGCATGTAGCTGCGTTCCAAGATTTCTCAGAGGTGGAAGGGAAACTATAGAGCAGTTATAAGGTACTGAACAAAGGAGTTTGGGAGGCTACGGAGGGTCGTTTGTGGTGTACAATGGGCTAACGAGGGGAGAAATTCAACTTTCACTTCCATCACAAAAGGGGCCATCCAAGATGCATAAGATATCTTTGACACAGGGGGAAACTATAAACAAAAGACGCAGGGAG
>TRINITY_DN14822_c1_g1_i1 len=214 path=[0:0-213]
CTGCCCCTGGTTTTTATCCTGAACGTCTATCATTAGCCCTTCCTTCCCTCCCTCCACTTTTTGTTTACAGTTTCCCTGTGTGTCAAAGATATCTTTTGCGTACCTTGGAGTCACCTTTGTGATGGAAGTGAAAGTTGTGACTTCTCCCCTCATTAGTCCATTGTACACCCCCAACTACCCATCGTAGCCTCCCAATCCTTTGTCCAAAGCCCAC
>TRINITY_DN14766_c0_g1_i1 len=312 path=[0:0-311]
CGATCTATTTAACAGAGACAGAATGGATAAAAAGACTCTGGTACATGTATTCTATGGAGAAGATTGCAGCAACACAAGACAATAAATCGAAGAAATTTACAACAAGATGGTTCTCTTGCATAGAACATATACAAGGCCACACAGTCACAGATGAAAATCGATCATACTTGGTGGACTATAAGATATAAAGGCCAAAAATAATAACACACCAACGGAGCAAGTTACAATGTTAGTTTATTATGACATGTAAGTTATGAATGTTGAGTTTGTGTAATGTTTATGGAAGATCGGAAGAGCGTCGTGTAGGGAAAG
>TRINITY_DN14808_c0_g1_i8 len=1338 path=[1:0-425 5:426-915 8:916-919 9:920-920 10:921-1039 12:1040-1041 13:1042-1337]
GTGTGCGTGTCCTTGTTGCACAACAGAAAGTTGGGAAGTTGTGGCGGGGTGTGTGTGTTGCAAGGAGTTTGGGGGCTGGGAAGCAGACTAGGGGTTGGGGGGACAGTTTGGGGGGCAGGAAGTGGACCGGGGGCTTGGGTGGTATAGCAGTGCTTGCAGCAGAGGCTGCAGCAGAGACTGGGATGAGGTGGTGCTGCCACAACTTCAGCAGCAGGGAGGGGGGATGGCTGGTTCTCAGGAGCCCTCATGAAGGCTAGTGGTGGCACCATGGGGTGTCAGCAGAGCTTGCAGAACAGCAGCAAAGGAGTGGGAGGGAGGTGGGGGCATGTCCCCCCCCCCCATCTCATTCACAAATGCTGCTGAAACTCATTGCTGGGCTTCCCCTGCACCCAGAATCATGGGCACTGCACATGAATGAGCCAGCAGAATGGATTTTTAAATCTTTAATATCTGGGTTTTGGCTTTGTGAAAGGCTCTCAGACTCCAGCAGCAGTTGATATCAATCTCAGACTACAAGCCTGTGAACTTGGGGGACTTAACTCATCGGGGGTAAGGAGATATCCATGATTCAAAATCGTTGGAATGCTGTGCATTTTGACCAGCAGCAATTAACATTTAAACAGTGATGACTTTTGGTTTTTTGGCTGGATCTTCTTCAGACTTTGCAAGTATGATGGTCCCCACAAATATAAGCCATGGATAAATTTTCAGAAGTGTAGGTCAAGCGATATCCTCAATATCGGGGATTCAGCAGTCCCGTTTATAATGGAGAGCGGTTGTGCCTTTAAGCTACCGCTGCAAGGAAATGTTGTGGAAGATCTCTGGATCTCCCCCAAAATTCCATGCTGTGTAGCTTGTGTGGGACCAGGGGAAACAGAGCAGCCAGCATTTTTATTAACTGTGATGCCTCTGATTTCAGAGCCAAGTGTGTGAAGACTGTGGCATTGGAATGCACTTGCCTTGCGTGGCCAAATTTTTCAGAGGTCAGACTGAACCTCGCTGTCCTCAGTGCAAGCAGTTCTGGCCTCATGAGATTCCAGAGATAAATCAGCCTGAGTCCCAGATGCCAACGAGGAGAGGAGCCTCCTCTTCAGACACAAGGCGACGCTAAGCAGGCGAGATCAGCTGCAGCCTCTGCTTCCTCCCGCTGCTGTGCATTTGCTGACGAGCCATCAACTTTAGTATCTGCTGTCCAAGAATAGCAGGACGGTTCTGCAGTAAAAACAGAACTGTTTTTTTTTTTTAAATATAGATTTGGTTTCTTTTTACAAAGTGTATTATTCTCCCTCCCCCCCAGTTTGAAAATAAAATTGTTATGACTGGTCAAAAAAAAAAAAA
>TRINITY_DN14808_c0_g1_i5 len=1164 path=[3:0-251 5:252-741 8:742-745 9:746-746 10:747-865 12:866-867 13:868-1163]
AGTGTGGGAAGCAGACCGGGGGCTTGGGGGTGCAGCAGAGCTACAGCAGAGACTGGGATGAGTTGGCGGCGTCTCAACGGAGGCACCGTGGGGCACCAGCAGAGCTTGAGGAACAGCAGCAGAGGAGTGAGAGGGAGGTGAGGGCAAGTCCTTCCCCCACTCCCTTCTCCTCATTCACCAACACTTCTGAAACTCACTGTTGGGCTTGCTCCTGTGCCCAGAAGCATGAACTGCGCATACGCCAGCCAGCAAAATGGATTTTTAAATCTTTAATATCTGGGTTTTGGCTTTGTGAAAGGCTCTCAGACTCCAGCAGCAGTTGATATCAATCTCAGACTACAAGCCTGTGAACTTGGGGGACTTAACTCATCGGGGGTAAGGAGATATCCATGATTCAAAATCGTTGGAATGCTGTGCATTTTGACCAGCAGCAATTAACATTTAAACAGTGATGACTTTTGGTTTTTTGGCTGGATCTTCTTCAGACTTTGCAAGTATGATGGTCCCCACAAATATAAGCCATGGATAAATTTTCAGAAGTGTAGGTCAAGCGATATCCTCAATATCGGGGATTCAGCAGTCCCGTTTATAATGGAGAGCGGTTGTGCCTTTAAGCTACCGCTGCAAGGAAATGTTGTGGAAGATCTCTGGATCTCCCCCAAAATTCCATGCTGTGTAGCTTGTGTGGGACCAGGGGAAACAGAGCAGCCAGCATTTTTATTAACTGTGATGCCTCTGATTTCAGAGCCAAGTGTGTGAAGACTGTGGCATTGGAATGCACTTGCCTTGCGTGGCCAAATTTTTCAGAGGTCAGACTGAACCTCGCTGTCCTCAGTGCAAGCAGTTCTGGCCTCATGAGATTCCAGAGATAAATCAGCCTGAGTCCCAGATGCCAACGAGGAGAGGAGCCTCCTCTTCAGACACAAGGCGACGCTAAGCAGGCGAGATCAGCTGCAGCCTCTGCTTCCTCCCGCTGCTGTGCATTTGCTGACGAGCCATCAACTTTAGTATCTGCTGTCCAAGAATAGCAGGACGGTTCTGCAGTAAAAACAGAACTGTTTTTTTTTTTTAAATATAGATTTGGTTTCTTTTTACAAAGTGTATTATTCTCCCTCCCCCCCAGTTTGAAAATAAAATTGTTATGACTGGTCAAAAAAAAAAAAA
>TRINITY_DN14808_c0_g1_i9 len=737 path=[0:0-438 12:439-440 13:441-736]
TACCCCGCGGAACTCCCCGGCACCCGGCCCAGCCCAGCCCAGCCCAGCCCAACGCGCGCCGCGGTTCCGGCATCGATTAGTTTCCCTGCGGGGCCGAGAGCGCATGGAGCGCAGCCGGCAGAGACGAGCGCTGAGCTCTCGATCGGGATCCGCCGGGGAGGCGGGGCACGCGGGAGCGGAGGCACTGGACAGTGCAGCTATGGCTGCTCTGGTGCGCGATGGCCACCGGCATTTCCTGCAGGAACTGATGGCTTGTGGAATAGTGGAGAGATCGGCAGCCAGGAGGCTGCACAGGCGCTGCTGCGAACTCCAGAAAGTCCATTATGCACATGATAAACTGGATGACTTCATCGATGTTATTAACGTAAATCTGCAGCCGCTGTTTATGGAGATCAGGAAAGGAATATCCGAAGATGATGGGAAAACCTACTATGCATTGAGATAAATCAGCCTGAGTCCCAGATGCCAACGAGGAGAGGAGCCTCCTCTTCAGACACAAGGCGACGCTAAGCAGGCGAGATCAGCTGCAGCCTCTGCTTCCTCCCGCTGCTGTGCATTTGCTGACGAGCCATCAACTTTAGTATCTGCTGTCCAAGAATAGCAGGACGGTTCTGCAGTAAAAACAGAACTGTTTTTTTTTTTTAAATATAGATTTGGTTTCTTTTTACAAAGTGTATTATTCTCCCTCCCCCCCAGTTTGAAAATAAAATTGTTATGACTGGTCAAAAAAAAAAAAA
>TRINITY_DN14808_c0_g1_i10 len=815 path=[0:0-438 4:439-516 6:517-517 9:518-518 13:519-814]
TACCCCGCGGAACTCCCCGGCACCCGGCCCAGCCCAGCCCAGCCCAGCCCAACGCGCGCCGCGGTTCCGGCATCGATTAGTTTCCCTGCGGGGCCGAGAGCGCATGGAGCGCAGCCGGCAGAGACGAGCGCTGAGCTCTCGATCGGGATCCGCCGGGGAGGCGGGGCACGCGGGAGCGGAGGCACTGGACAGTGCAGCTATGGCTGCTCTGGTGCGCGATGGCCACCGGCATTTCCTGCAGGAACTGATGGCTTGTGGAATAGTGGAGAGATCGGCAGCCAGGAGGCTGCACAGGCGCTGCTGCGAACTCCAGAAAGTCCATTATGCACATGATAAACTGGATGACTTCATCGATGTTATTAACGTAAATCTGCAGCCGCTGTTTATGGAGATCAGGAAAGGAATATCCGAAGATGATGGGAAAACCTACTATGCATTGGTGAATCTTGCAGAAACTGAAATAACCAAAATGGCATCTGACTATTCAGAAAATGAGCTGGAATTGTTCAAAAAAACAAGATAAATCAGCCTGAGTCCCAGATGCCAACGAGGAGAGGAGCCTCCTCTTCAGACACAAGGCGACGCTAAGCAGGCGAGATCAGCTGCAGCCTCTGCTTCCTCCCGCTGCTGTGCATTTGCTGACGAGCCATCAACTTTAGTATCTGCTGTCCAAGAATAGCAGGACGGTTCTGCAGTAAAAACAGAACTGTTTTTTTTTTTTAAATATAGATTTGGTTTCTTTTTACAAAGTGTATTATTCTCCCTCCCCCCCAGTTTGAAAATAAAATTGTTATGACTGGTCAAAAAAAAAAAAA
>TRINITY_DN14808_c0_g1_i12 len=1586 path=[1:0-425 5:426-915 8:916-919 9:920-920 10:921-1039 11:1040-1287 12:1288-1289 13:1290-1585]
GTGTGCGTGTCCTTGTTGCACAACAGAAAGTTGGGAAGTTGTGGCGGGGTGTGTGTGTTGCAAGGAGTTTGGGGGCTGGGAAGCAGACTAGGGGTTGGGGGGACAGTTTGGGGGGCAGGAAGTGGACCGGGGGCTTGGGTGGTATAGCAGTGCTTGCAGCAGAGGCTGCAGCAGAGACTGGGATGAGGTGGTGCTGCCACAACTTCAGCAGCAGGGAGGGGGGATGGCTGGTTCTCAGGAGCCCTCATGAAGGCTAGTGGTGGCACCATGGGGTGTCAGCAGAGCTTGCAGAACAGCAGCAAAGGAGTGGGAGGGAGGTGGGGGCATGTCCCCCCCCCCCATCTCATTCACAAATGCTGCTGAAACTCATTGCTGGGCTTCCCCTGCACCCAGAATCATGGGCACTGCACATGAATGAGCCAGCAGAATGGATTTTTAAATCTTTAATATCTGGGTTTTGGCTTTGTGAAAGGCTCTCAGACTCCAGCAGCAGTTGATATCAATCTCAGACTACAAGCCTGTGAACTTGGGGGACTTAACTCATCGGGGGTAAGGAGATATCCATGATTCAAAATCGTTGGAATGCTGTGCATTTTGACCAGCAGCAATTAACATTTAAACAGTGATGACTTTTGGTTTTTTGGCTGGATCTTCTTCAGACTTTGCAAGTATGATGGTCCCCACAAATATAAGCCATGGATAAATTTTCAGAAGTGTAGGTCAAGCGATATCCTCAATATCGGGGATTCAGCAGTCCCGTTTATAATGGAGAGCGGTTGTGCCTTTAAGCTACCGCTGCAAGGAAATGTTGTGGAAGATCTCTGGATCTCCCCCAAAATTCCATGCTGTGTAGCTTGTGTGGGACCAGGGGAAACAGAGCAGCCAGCATTTTTATTAACTGTGATGCCTCTGATTTCAGAGCCAAGTGTGTGAAGACTGTGGCATTGGAATGCACTTGCCTTGCGTGGCCAAATTTTTCAGAGGTCAGACTGAACCTCGCTGTCCTCAGTGCAAGCAGTTCTGGCCTCATGAGATTCCAGGTAGCAACCCCATTTTAAAGCTCTTGTGCAATAATTAAAGGGGGGCGGGGACTTCATGGTTATCACAGACATGATTGACTTTAATTAGGATGAAAAGGCTCGTGCTCCTGGATGAGCTTGTCGGTTCAAACACAGAACTTCTGGAAACAGAAAGTGAACCAAAGCATTTTGTGTGAATGTGTAGCTTGTGAAAGGGACGTGGGAGGTGTAAAGTGCAGCTGCTAATCCTGTATATTCCTCTAACACAGAGATAAATCAGCCTGAGTCCCAGATGCCAACGAGGAGAGGAGCCTCCTCTTCAGACACAAGGCGACGCTAAGCAGGCGAGATCAGCTGCAGCCTCTGCTTCCTCCCGCTGCTGTGCATTTGCTGACGAGCCATCAACTTTAGTATCTGCTGTCCAAGAATAGCAGGACGGTTCTGCAGTAAAAACAGAACTGTTTTTTTTTTTTAAATATAGATTTGGTTTCTTTTTACAAAGTGTATTATTCTCCCTCCCCCCCAGTTTGAAAATAAAATTGTTATGACTGGTCAAAAAAAAAAAAA
>TRINITY_DN14808_c0_g1_i6 len=936 path=[0:0-438 4:439-516 6:517-517 9:518-518 10:519-637 12:638-639 13:640-935]
TACCCCGCGGAACTCCCCGGCACCCGGCCCAGCCCAGCCCAGCCCAGCCCAACGCGCGCCGCGGTTCCGGCATCGATTAGTTTCCCTGCGGGGCCGAGAGCGCATGGAGCGCAGCCGGCAGAGACGAGCGCTGAGCTCTCGATCGGGATCCGCCGGGGAGGCGGGGCACGCGGGAGCGGAGGCACTGGACAGTGCAGCTATGGCTGCTCTGGTGCGCGATGGCCACCGGCATTTCCTGCAGGAACTGATGGCTTGTGGAATAGTGGAGAGATCGGCAGCCAGGAGGCTGCACAGGCGCTGCTGCGAACTCCAGAAAGTCCATTATGCACATGATAAACTGGATGACTTCATCGATGTTATTAACGTAAATCTGCAGCCGCTGTTTATGGAGATCAGGAAAGGAATATCCGAAGATGATGGGAAAACCTACTATGCATTGGTGAATCTTGCAGAAACTGAAATAACCAAAATGGCATCTGACTATTCAGAAAATGAGCTGGAATTGTTCAAAAAAACAAGCCAAGTGTGTGAAGACTGTGGCATTGGAATGCACTTGCCTTGCGTGGCCAAATTTTTCAGAGGTCAGACTGAACCTCGCTGTCCTCAGTGCAAGCAGTTCTGGCCTCATGAGATTCCAGAGATAAATCAGCCTGAGTCCCAGATGCCAACGAGGAGAGGAGCCTCCTCTTCAGACACAAGGCGACGCTAAGCAGGCGAGATCAGCTGCAGCCTCTGCTTCCTCCCGCTGCTGTGCATTTGCTGACGAGCCATCAACTTTAGTATCTGCTGTCCAAGAATAGCAGGACGGTTCTGCAGTAAAAACAGAACTGTTTTTTTTTTTTAAATATAGATTTGGTTTCTTTTTACAAAGTGTATTATTCTCCCTCCCCCCCAGTTTGAAAATAAAATTGTTATGACTGGTCAAAAAAAAAAAAA
>TRINITY_DN14808_c0_g1_i4 len=1200 path=[0:0-438 4:439-516 6:517-517 7:518-777 8:778-781 9:782-782 10:783-901 12:902-903 13:904-1199]
TACCCCGCGGAACTCCCCGGCACCCGGCCCAGCCCAGCCCAGCCCAGCCCAACGCGCGCCGCGGTTCCGGCATCGATTAGTTTCCCTGCGGGGCCGAGAGCGCATGGAGCGCAGCCGGCAGAGACGAGCGCTGAGCTCTCGATCGGGATCCGCCGGGGAGGCGGGGCACGCGGGAGCGGAGGCACTGGACAGTGCAGCTATGGCTGCTCTGGTGCGCGATGGCCACCGGCATTTCCTGCAGGAACTGATGGCTTGTGGAATAGTGGAGAGATCGGCAGCCAGGAGGCTGCACAGGCGCTGCTGCGAACTCCAGAAAGTCCATTATGCACATGATAAACTGGATGACTTCATCGATGTTATTAACGTAAATCTGCAGCCGCTGTTTATGGAGATCAGGAAAGGAATATCCGAAGATGATGGGAAAACCTACTATGCATTGGTGAATCTTGCAGAAACTGAAATAACCAAAATGGCATCTGACTATTCAGAAAATGAGCTGGAATTGTTCAAAAAAACAATTGATCTGATCATTGCATCAGAAAATGGCTTTGCCTCTTCCACCAACATTTTGAACCTTGCGGACCAACTGAGACCCAAAAAAATGAAGAAAAAGGAAGCTGAGCAAGTGCTGCAGAGTTTGGTGCAGGACAAGTGGCTCTCTGAGAAAGACGGGGAGTACACCCTGCACACGCGCAGCATCATCGAGATGGAGCAATTCCTACTCAACCGCTACCAAGACCTGGCCAGGAAGTGCCACATCTGCCGCAGCCTCGCCGTCCAGAGCCAAGTGTGTGAAGACTGTGGCATTGGAATGCACTTGCCTTGCGTGGCCAAATTTTTCAGAGGTCAGACTGAACCTCGCTGTCCTCAGTGCAAGCAGTTCTGGCCTCATGAGATTCCAGAGATAAATCAGCCTGAGTCCCAGATGCCAACGAGGAGAGGAGCCTCCTCTTCAGACACAAGGCGACGCTAAGCAGGCGAGATCAGCTGCAGCCTCTGCTTCCTCCCGCTGCTGTGCATTTGCTGACGAGCCATCAACTTTAGTATCTGCTGTCCAAGAATAGCAGGACGGTTCTGCAGTAAAAACAGAACTGTTTTTTTTTTTTAAATATAGATTTGGTTTCTTTTTACAAAGTGTATTATTCTCCCTCCCCCCCAGTTTGAAAATAAAATTGTTATGACTGGTCAAAAAAAAAAAAA
>TRINITY_DN14808_c0_g1_i7 len=1307 path=[2:0-623 6:624-624 7:625-884 8:885-888 9:889-889 10:890-1008 12:1009-1010 13:1011-1306]
GGCTCGCATCCGCTGCACACTTTGGAGGGTTCCTCGGTAGCCAGGGCTGCTAGGAACTTCCCTTTTGAAAATGAAAGGCCAGAAATGGAAGGTTATTGCACCTCTCGGAAATTGAGAACCCCTGCTGTTAGCCCTTCTTTAGTGGCGAAGGTGGGAGGTGTGTGGCTCGCTTTGAAGATGACCCTCAGGTAACTGGCTGTGAAGTGTGTCCAAAGCCTCATCTCCGCTGACTATTGTGAGAAATTGGTGGGGTGGCGAAGTGGGAGGCGTAATGGAGCCCAGAGCTGGCCCCGCCGCCCCATCCTCTAGAATGTTTTGGGGGAGGAGCGGCAATCTGAAGTTCAGTCTGTCCTGCGAGTAAGTCAGAGATCTTTCCCCAAGGCCAGGCCAGACGACTCCTTTACCCCAGCAATATCCGTCCGCTCCATGCAAGCCCACACCTAGCACCTCTTGCTACAGAAGTGTCTCTGCTGTAGCAAACTAGATTGCCACAAGCACCTGGTCTTTATTCAGAGTCTGGGATGTTAACGCTGCTGCGGGAGTTCTCTGGTATGTTTAACTCTCTTTGGGTGCTCTCCGTGAACCTTGCACTAGCTGGTAGCATAATGTCGATTTCTCCTGTAGATTGATCTGATCATTGCATCAGAAAATGGCTTTGCCTCTTCCACCAACATTTTGAACCTTGCGGACCAACTGAGACCCAAAAAAATGAAGAAAAAGGAAGCTGAGCAAGTGCTGCAGAGTTTGGTGCAGGACAAGTGGCTCTCTGAGAAAGACGGGGAGTACACCCTGCACACGCGCAGCATCATCGAGATGGAGCAATTCCTACTCAACCGCTACCAAGACCTGGCCAGGAAGTGCCACATCTGCCGCAGCCTCGCCGTCCAGAGCCAAGTGTGTGAAGACTGTGGCATTGGAATGCACTTGCCTTGCGTGGCCAAATTTTTCAGAGGTCAGACTGAACCTCGCTGTCCTCAGTGCAAGCAGTTCTGGCCTCATGAGATTCCAGAGATAAATCAGCCTGAGTCCCAGATGCCAACGAGGAGAGGAGCCTCCTCTTCAGACACAAGGCGACGCTAAGCAGGCGAGATCAGCTGCAGCCTCTGCTTCCTCCCGCTGCTGTGCATTTGCTGACGAGCCATCAACTTTAGTATCTGCTGTCCAAGAATAGCAGGACGGTTCTGCAGTAAAAACAGAACTGTTTTTTTTTTTTAAATATAGATTTGGTTTCTTTTTACAAAGTGTATTATTCTCCCTCCCCCCCAGTTTGAAAATAAAATTGTTATGACTGGTCAAAAAAAAAAAAA
>TRINITY_DN14808_c0_g1_i2 len=1448 path=[0:0-438 4:439-516 6:517-517 7:518-777 8:778-781 9:782-782 10:783-901 11:902-1149 12:1150-1151 13:1152-1447]
TACCCCGCGGAACTCCCCGGCACCCGGCCCAGCCCAGCCCAGCCCAGCCCAACGCGCGCCGCGGTTCCGGCATCGATTAGTTTCCCTGCGGGGCCGAGAGCGCATGGAGCGCAGCCGGCAGAGACGAGCGCTGAGCTCTCGATCGGGATCCGCCGGGGAGGCGGGGCACGCGGGAGCGGAGGCACTGGACAGTGCAGCTATGGCTGCTCTGGTGCGCGATGGCCACCGGCATTTCCTGCAGGAACTGATGGCTTGTGGAATAGTGGAGAGATCGGCAGCCAGGAGGCTGCACAGGCGCTGCTGCGAACTCCAGAAAGTCCATTATGCACATGATAAACTGGATGACTTCATCGATGTTATTAACGTAAATCTGCAGCCGCTGTTTATGGAGATCAGGAAAGGAATATCCGAAGATGATGGGAAAACCTACTATGCATTGGTGAATCTTGCAGAAACTGAAATAACCAAAATGGCATCTGACTATTCAGAAAATGAGCTGGAATTGTTCAAAAAAACAATTGATCTGATCATTGCATCAGAAAATGGCTTTGCCTCTTCCACCAACATTTTGAACCTTGCGGACCAACTGAGACCCAAAAAAATGAAGAAAAAGGAAGCTGAGCAAGTGCTGCAGAGTTTGGTGCAGGACAAGTGGCTCTCTGAGAAAGACGGGGAGTACACCCTGCACACGCGCAGCATCATCGAGATGGAGCAATTCCTACTCAACCGCTACCAAGACCTGGCCAGGAAGTGCCACATCTGCCGCAGCCTCGCCGTCCAGAGCCAAGTGTGTGAAGACTGTGGCATTGGAATGCACTTGCCTTGCGTGGCCAAATTTTTCAGAGGTCAGACTGAACCTCGCTGTCCTCAGTGCAAGCAGTTCTGGCCTCATGAGATTCCAGGTAGCAACCCCATTTTAAAGCTCTTGTGCAATAATTAAAGGGGGGCGGGGACTTCATGGTTATCACAGACATGATTGACTTTAATTAGGATGAAAAGGCTCGTGCTCCTGGATGAGCTTGTCGGTTCAAACACAGAACTTCTGGAAACAGAAAGTGAACCAAAGCATTTTGTGTGAATGTGTAGCTTGTGAAAGGGACGTGGGAGGTGTAAAGTGCAGCTGCTAATCCTGTATATTCCTCTAACACAGAGATAAATCAGCCTGAGTCCCAGATGCCAACGAGGAGAGGAGCCTCCTCTTCAGACACAAGGCGACGCTAAGCAGGCGAGATCAGCTGCAGCCTCTGCTTCCTCCCGCTGCTGTGCATTTGCTGACGAGCCATCAACTTTAGTATCTGCTGTCCAAGAATAGCAGGACGGTTCTGCAGTAAAAACAGAACTGTTTTTTTTTTTTAAATATAGATTTGGTTTCTTTTTACAAAGTGTATTATTCTCCCTCCCCCCCAGTTTGAAAATAAAATTGTTATGACTGGTCAAAAAAAAAAAAA
>TRINITY_DN14808_c0_g1_i1 len=1555 path=[2:0-623 6:624-624 7:625-884 8:885-888 9:889-889 10:890-1008 11:1009-1256 12:1257-1258 13:1259-1554]
GGCTCGCATCCGCTGCACACTTTGGAGGGTTCCTCGGTAGCCAGGGCTGCTAGGAACTTCCCTTTTGAAAATGAAAGGCCAGAAATGGAAGGTTATTGCACCTCTCGGAAATTGAGAACCCCTGCTGTTAGCCCTTCTTTAGTGGCGAAGGTGGGAGGTGTGTGGCTCGCTTTGAAGATGACCCTCAGGTAACTGGCTGTGAAGTGTGTCCAAAGCCTCATCTCCGCTGACTATTGTGAGAAATTGGTGGGGTGGCGAAGTGGGAGGCGTAATGGAGCCCAGAGCTGGCCCCGCCGCCCCATCCTCTAGAATGTTTTGGGGGAGGAGCGGCAATCTGAAGTTCAGTCTGTCCTGCGAGTAAGTCAGAGATCTTTCCCCAAGGCCAGGCCAGACGACTCCTTTACCCCAGCAATATCCGTCCGCTCCATGCAAGCCCACACCTAGCACCTCTTGCTACAGAAGTGTCTCTGCTGTAGCAAACTAGATTGCCACAAGCACCTGGTCTTTATTCAGAGTCTGGGATGTTAACGCTGCTGCGGGAGTTCTCTGGTATGTTTAACTCTCTTTGGGTGCTCTCCGTGAACCTTGCACTAGCTGGTAGCATAATGTCGATTTCTCCTGTAGATTGATCTGATCATTGCATCAGAAAATGGCTTTGCCTCTTCCACCAACATTTTGAACCTTGCGGACCAACTGAGACCCAAAAAAATGAAGAAAAAGGAAGCTGAGCAAGTGCTGCAGAGTTTGGTGCAGGACAAGTGGCTCTCTGAGAAAGACGGGGAGTACACCCTGCACACGCGCAGCATCATCGAGATGGAGCAATTCCTACTCAACCGCTACCAAGACCTGGCCAGGAAGTGCCACATCTGCCGCAGCCTCGCCGTCCAGAGCCAAGTGTGTGAAGACTGTGGCATTGGAATGCACTTGCCTTGCGTGGCCAAATTTTTCAGAGGTCAGACTGAACCTCGCTGTCCTCAGTGCAAGCAGTTCTGGCCTCATGAGATTCCAGGTAGCAACCCCATTTTAAAGCTCTTGTGCAATAATTAAAGGGGGGCGGGGACTTCATGGTTATCACAGACATGATTGACTTTAATTAGGATGAAAAGGCTCGTGCTCCTGGATGAGCTTGTCGGTTCAAACACAGAACTTCTGGAAACAGAAAGTGAACCAAAGCATTTTGTGTGAATGTGTAGCTTGTGAAAGGGACGTGGGAGGTGTAAAGTGCAGCTGCTAATCCTGTATATTCCTCTAACACAGAGATAAATCAGCCTGAGTCCCAGATGCCAACGAGGAGAGGAGCCTCCTCTTCAGACACAAGGCGACGCTAAGCAGGCGAGATCAGCTGCAGCCTCTGCTTCCTCCCGCTGCTGTGCATTTGCTGACGAGCCATCAACTTTAGTATCTGCTGTCCAAGAATAGCAGGACGGTTCTGCAGTAAAAACAGAACTGTTTTTTTTTTTTAAATATAGATTTGGTTTCTTTTTACAAAGTGTATTATTCTCCCTCCCCCCCAGTTTGAAAATAAAATTGTTATGACTGGTCAAAAAAAAAAAAA
>TRINITY_DN14808_c0_g2_i1 len=254 path=[0:0-253]
CAGTCCCCACAAATTTAAGCCATGGATACATTTTCAGAACTGCAGCTCAAGCAATTTCCTCAATATTGGAGCTTCAGCAGTCCTATTTATAATGGAGAGCAGTTGTGCCTTTAACTTACTTACAGCAGTAGCTGTTAAGTAAATATGGTATGGTAATAAATGAAGTACGTGTGTTGGTGTTCTTGTTACGCAATATAAAGTGTAAATTTTCATGCTTTTTGGTATTTGCTTTATTACACTATGCTAAATGTGTC
>TRINITY_DN14808_c0_g3_i1 len=274 path=[0:0-273]
GAGCTGACTCCTGATAAAGTTATGTGAACACTACACCAGCACTTTATCAAAATAGTCAGGATGCTGTGCATTTTGACCATGACCAATTCACTTTTAAAGTTATAACTTTTAATTTTCTGGGTGGATCTTCTTCAAACTTTGTATATATGGCAGTCCCCACAAATATAAGCCATGGATAAATTTTCAGACCTGTAGCTCAAGCGGTTTCCTCAATATCAGAGCTTCAGCAGTCCCCTGTTTATAATGGAGAGCGGTTCTGCCTTTAACTTTCGCA
>TRINITY_DN14808_c1_g1_i1 len=356 path=[0:0-355]
TTAAATCTTTAATATCTGGGTTTTCACTGCATTAAATGCTCTCAGACTCCAGCAGCACTTGATGTCAATCTCAGACTACAAGACTGTGAAGTCTGGAGGCTCAGCTCATCAGGGGTAAGGAGATATTCATGGTTCAAAATTGCTGGGAGGCTGTGCATTTTGACCACAAGCAATTAACTTTTAAACAGTGCTAACTTTTGATTTTTTGCTGGATCTTCTTCAGATTTTGCAAGTATGATGGTCTCCACAAATATAAGCCAGGGGTACATTTTCAGAAGTGTAGTTCAAGTGGTTTCCTCAATATCAGGGCTTCAGCAGTCCCCTGTTTATAGTGGAGAGCGGTTGTGTCTTTAAAA
>TRINITY_DN14820_c0_g1_i1 len=365 path=[0:0-364]
CACCTAAACTCCAGGGTGATAAGTGGGGCCGTCGGAGATGGGCGACCCACCAATCTTGCCAGGGCTGTGAAGTTCACCCTGAGCCATAGACAGGTCAGTGAAAAAGCCTTCTGTGTCTACTGGAAATACGTGTCTGGGAAGGGCAGCTGGTCTCCCGATGGCTGCGAGGTTCTGCACACGAACGGCACTCAGACCACCTGCTCCTGCCACCACCTGTCCAGCTTCGCCCTCCTGATGGCTCCTACACCAGAGGAGGAGGACTATACACTGACCATCGTCACCTACGTGGGGCTGAGCCTCTCCCTGATCTGCCTCCTCCTGGCCATCCTGACCTTCCTCCTGTGCCGCCCCATCCAGAACGCCAG
>TRINITY_DN14817_c0_g1_i1 len=967 path=[0:0-966]
GTGTCCAAGGTAGGTATGCTGTTGGTAGCCTCTACCTCCACTTCTTCCTGCTCAGGTTCAGGGGGTGGAGGTCGGGAAGGCAGGGCTCTTAATAACGCTGTCTTGTATAATTTATGCCGAGAGACCTTTTTAAGGTGCTTCTGCATCCTACATTTGAAAAGCTGGGTTGCTTCTCGAGCAGCGGTGTCGGGGATCTCTGTGGACGTCTCCTGTATCGATGTCAAAGAGGAATCAGCTGTAAACTGCCTTGGCATTGAGAGCACTTCTCTCGACGTCGAGTGCCTGTCTGTCGACGTCGAGCGCCTGTCTCTGTGAATGGAGCGCTGATCTGCCGACGTCGAGCGGCGATCTCTCGACCTCGAGCGGTGTCGTCGACGTCGAGGAGTATGTATTCTCGACGTCGAGAGGGGTGAAGTTGATCTCGGTGCTGTGGCTGTCGACGCTGTAGCTTGACGTCGAGGGTCTCGACCTCTAGGGGGCGATGGCGAAGATCTCTGAGAAGTTGTAGGCGCTAACTTATGAATCATCACGTCAATTAATTGTTGAAGACAGGAAACTAGAAGGGAATTATCTTTTTCTTTCCTCCTCTTGCTTCTTGAGGAACTGTAGGGTCAGGTCCTCCTTCAGGTGGCCTCTGTCAGATTGCGGGCGCGGTGCAGGATTGGAGGGTTGAGGCACCGTCAGCTATTGAAGGCTAGGTGGCTGGTAGGGGGAACCCCTAAATCTGGAATCAACCTCTTCCTCTGCGGTGTAGGGAGGAGATCCTATACACAGAGGGGAACCCCGTGAGGCAGAGGCCGCCACTAGGAATGCCTCCTCATCCGAAGATGACAACGGGGATAAGGAGCGAACCGCCAGGGTGGCAGGCTCCTGCCCGTGTTCCAACAAACTCCTCTTGGGGGAGGGAGATAAAGATCTTCTAGGTCTGGAGGTGGACGGTCAGGGTGAACTAAGCTCTGAGGTAGCC
>TRINITY_DN14817_c0_g2_i1 len=371 path=[0:0-370]
CTGGAGTTCAGACGTGTGCTCTTCCGATCTGTGAACTAAGCTCTGAGGTAGCCGAGGCATTGAGGCCCGCGGAAACAGTCTCCTCCGCTCCAATACTGGGTGGTTTGGGCGAAGGGGAATGGGATCTGCGTCTAGCAGACTTACTGTGTTTTTCTTTTTCTTCCATTTCCTTAAGGAGAGCAGGAAGCCTGATGGCTCTTTCCTTCAGGGATTTAGCCTTGAGAGTAGAGCATTCCGGACACTCAGAAGGATCGTGTCCCGTCCCCAGACAGATCAAGCATTGTCCATGAGGGTCTTTTGTGGTCATTTTCCGGCCACAGGACAAACATTTTTTAAACGAGTGTTTAATATTAGACATAATTAACCTGGTT
>TRINITY_DN14794_c0_g1_i3 len=2071 path=[0:0-1315 2:1316-2070]
GATCTCATGTTGCAGGGCTGCAGTGTTACCCTATGGGTGCCCTGTAACATGTATAGTGGGTGGGTGAAGAGCGTCTTGTGTGAAAATGCTCAGTGTTGACTGCTGACCATTTATTGCAGGTCTGGTTTCTTATATTTTCCTTTCATCAGTTATGTAGACTTACTGTATGGTGGTTTAGAGCAGGAACTGGCATGTCAGAGTCCTAGGCCAGAGTTCTACAAATTGTAATCAGCATGTGACAAAACCAGCTAAGCTATTCATACCTTCAGTTCCATCATCTCTTATAGACCTTTCCCATAGCCCAATGGGTGCTAATCTGGGAAATCTAGCTAGGTATCATCATGGCATTTATGCCAAAGGAAGCTGTTAGAAATACTGTTAGTTTCAATTCTACAAAATAGTGGAAATGAATTTAATTGCACAGAAAGAACAGATTAGAAGTGATAATATCTCATTTCCCACATTTATTTCCTTGCATGTGCTATCTTGTACAAGCTTCTCAATAGGCAGTAATGCAACAGATCCACTTCCAGAAGCCAGAGATTTCCTCCCACCTTTAGTATATCAAATTTGTAAATTGGCACAGCTAGTCTCTGAAATACATGCTATTAAGTGCTGAATCAACTCAATTGATCCTTTCTATTCTTTAGTAAACCAATTCTTCACCGCTATATACATTTACATTGGAATGGTAATGTGTGTCTACCAAACCGTTTCAGATGTGGAACTGGCAGATGGCCCTGCAGTTAGACACTATTCTTTCCTTTATACAGACTAACTTAATATGGTTTGTTTATAAACTTACAAACTGTTTTTTTACAAAATATTATACAGGTTTTGAGTATTTGAAAAATTACCGTACAAACTCACATTAAGGCACAAGTAAACACAATGCAACTCGTAGAAAGTTTCAAAGCAGCCAATTGAAAGGAAGCTGGCCTTGTAACATATGCATTATAATTCACCTATTAACACTTTTCAAATTTTAGCATTGTAGAATATAAACTAAGGGGTACAGGAAAAACACACAGCTTAACAGCTACCTGTTAAATGCAAGTGCTGAACAACTCTCCACAGGTCTATTCCATGGCTACAAACAATGACTGAACTAGCTTTAAGGCTCATGCTTCAAGGGGTGATCTTTTAATGAGATACTCATTCATGCTAAGTGCAAACTGTTTGCTGAGTTCTGCATGCCAGCCAAGTCCGACAATCCTCTGCTCAGTATCTACTAAAGTGAGGGGGTAACTTTAGGCATGGAATGTGTGTTCACTTTCTTACATTTGTTGTCTCCCCCCCCCCCCCTTTTTCTTTTTACACAAAGGGATTAGGTATATCAAAACTAACCAGTTTTCCCAGCTCCATAGGTCAGACAGAAACTAGAGTTTTACTTGTACCTGAAAGACGTTTTCAGACTCGACATACCATGCAAAGAAGCTACTTTGGTATAGTCCAACCTTGGAAAGGTTAGGGCATTACTCCTTCAGATTCATGTGATTTTCAGTTGCAAGCACCAAGCGCATGATGTAGGTAGTTTGACTATTGTTGGATATTTCCATAACTCAAAAAGTCTAGGACAAAAACAACCTTTTTTGTTATAACTTCTTCATTAAAAGAGTTCTTCAGTGCTACCCAAAATTTTCCACGGAATACGATAGGGTATTGTCTGCAGGGTATTGATCTTCCAGGAAGGAAGCATTGTCTAAACCACATATATAGTTCATTTATATAATTCAACATGGACAAAGAAAGCATGACGGAATATAGTAATTCACAGGTCTATATTTTGGATATCGCCTCCACCGAAGGCAAACAAACATGCAAACTACTGGCACTGAGCCAATTAAGGATAGACCCCACTCATTGTCATCTCTCTAGGTTACTATTCTTTCCATTCAGTTTTCGTCTATAAATTAAAAAGTCTCTCCTCTGTCTTTTATAGCAATATTAACAGTCCAACCACACAGATATCTAGCATACTCCCCCTGTACTTTTGAGTTAGTAGTTAGTTATCGTTTACTACTTTTATGAAGAGAGAATGTTTTTATCAGCACTCAGAACTGGAAAATCT
>TRINITY_DN14794_c0_g1_i2 len=1373 path=[0:0-1315 1:1316-1372]
GATCTCATGTTGCAGGGCTGCAGTGTTACCCTATGGGTGCCCTGTAACATGTATAGTGGGTGGGTGAAGAGCGTCTTGTGTGAAAATGCTCAGTGTTGACTGCTGACCATTTATTGCAGGTCTGGTTTCTTATATTTTCCTTTCATCAGTTATGTAGACTTACTGTATGGTGGTTTAGAGCAGGAACTGGCATGTCAGAGTCCTAGGCCAGAGTTCTACAAATTGTAATCAGCATGTGACAAAACCAGCTAAGCTATTCATACCTTCAGTTCCATCATCTCTTATAGACCTTTCCCATAGCCCAATGGGTGCTAATCTGGGAAATCTAGCTAGGTATCATCATGGCATTTATGCCAAAGGAAGCTGTTAGAAATACTGTTAGTTTCAATTCTACAAAATAGTGGAAATGAATTTAATTGCACAGAAAGAACAGATTAGAAGTGATAATATCTCATTTCCCACATTTATTTCCTTGCATGTGCTATCTTGTACAAGCTTCTCAATAGGCAGTAATGCAACAGATCCACTTCCAGAAGCCAGAGATTTCCTCCCACCTTTAGTATATCAAATTTGTAAATTGGCACAGCTAGTCTCTGAAATACATGCTATTAAGTGCTGAATCAACTCAATTGATCCTTTCTATTCTTTAGTAAACCAATTCTTCACCGCTATATACATTTACATTGGAATGGTAATGTGTGTCTACCAAACCGTTTCAGATGTGGAACTGGCAGATGGCCCTGCAGTTAGACACTATTCTTTCCTTTATACAGACTAACTTAATATGGTTTGTTTATAAACTTACAAACTGTTTTTTTACAAAATATTATACAGGTTTTGAGTATTTGAAAAATTACCGTACAAACTCACATTAAGGCACAAGTAAACACAATGCAACTCGTAGAAAGTTTCAAAGCAGCCAATTGAAAGGAAGCTGGCCTTGTAACATATGCATTATAATTCACCTATTAACACTTTTCAAATTTTAGCATTGTAGAATATAAACTAAGGGGTACAGGAAAAACACACAGCTTAACAGCTACCTGTTAAATGCAAGTGCTGAACAACTCTCCACAGGTCTATTCCATGGCTACAAACAATGACTGAACTAGCTTTAAGGCTCATGCTTCAAGGGGTGATCTTTTAATGAGATACTCATTCATGCTAAGTGCAAACTGTTTGCTGAGTTCTGCATGCCAGCCAAGTCCGACAATCCTCTGCTCAGTATCTACTAAAGTGAGGGGGTAACTTTAGGCATGGAATGTGTGTTCACTTTCTTACATTTGTTGTCTCCCCCCCCCCCCCTTTTTCTTTTTTTTTTTTTTTTTTTTTTTTTTTTTTTTTTTTTTTTTTTTTTTTTTTTTTTTTTTTTT
>TRINITY_DN14794_c0_g2_i1 len=1275 path=[0:0-1274]
CGGGGCCTGGGTTTGATGGTCTATGGGCATTTTCAGACAAAACGCCCCTCACCCACTACACATGTTGCAGGGCTGCAGTGTTACCCTATGGGTATCCTGTAACATGTATAGTGGGTGAGTGGGAGATGGAGAGTGTCTTATGTGAAAATGCCCAGTTTCAGGACGAGGCATTTCTAGCACATAGAACATAGTGAAAGCAACTGCATTCTCAGAAGTACGGGCACACACTGCTCTAGGAGGAAAGGCTTTGTCCCATTCAGCCAGTGAGGAAGAGGGCAGCTGTCAAGTGATAGATAAGGAAGGGGGGACAGAGAGGCGACAGCTTTACAGGCAAGGTTTCCAAGATATCCTAATTTCCTTATTGCAGCCTCAGGAGGGGATTGCAATGCAGAAGGAGCTCAGCATTTGAATGTGACTACACCCAGCCACTGTGGCCACAAAGCCAAACAGATCCACTGATGTGTGAGCACAATAACTACAAAATGACAATCTTAAGTTTCTTATCACAGTTCTTAAGGAGAACAGCATTTCTACCCAGCATTTCTACCTGGAATAAAACATTATTCCAGTTGAACTAGAGATTGTACAGAATCCAGGCTGTTCCTGCCCAGTACCCTCACCACCGATGAAGACAAATTCTGAGTTCTACAACCCCATCGGGGTAACTAATCTCCTAGACGCCCTCCCCCACAGCTGCTTTCTGCCTTTTGCTTGGCCCAAACTTGATGGTTTGTCCAGAATTTTGATGGCTTCAAGTGACCTTGCCTATCACAGACCTGACCATTCCTGCTCACCAAGCAAGCCGCTGCCCCTCCTGTCCTAGAGCCAGTGGATTGACAGGTGAGAGGAAAACAAAACCCTTCCTCCTTGCTCAACAAACAGGAGGAATGTGCTGAGGGGGAAAGGCAGCCAGGCCTGGCTAGTCACACAAACACTCTCCCCAGAAAGTTGAGGCTGGCCCAGGAGAAGGGGTCATCCTCATCTCTCTCCTACTCAGGACCAGCAAAGCAACCAGAGGTTAAGCAGCACAGCTTCTGCTTCCCAGTACTTGCAAGACACCGAGTGCAGGGGCCAGCTCCCATCAGCCTCAGGGGAGAGAAGGGGGGAGAAACGGGACACACAGGCATCAGTTGCTCCAGGTCAGATTCTAAGTAGAGGCAAGGAGGAGCAGCTTGTCCTTGAGAGGGAATGGATAGACCAAAGAGAAGTTTGCCCTTGTAGCATGGATTCCCTCCCCTTGTCTATTTACTATTGCACCCTACAGTTGCCATGAAC
>TRINITY_DN14794_c0_g3_i1 len=414 path=[0:0-57 2:58-413]
TACACTCTCCACCCGCTACCCACCTACCACCCACCCGCTATATATGTTGCAGGGCTGAAGTGTTGCCCTATGGGTGCCCTGTAACATGTTTAGTGGGTGGAGCGTGTCTTGTCTGAAAACACCCTGTGGCTCAGTCCAGGCCTGGCCCTGTTGAGTCTTGACCCTCCTTATTCAAACCCTTGCCACACACACCAGCTTTCTGATTGACTGCCTGCCATATATAAGGTGGGCAGGCCTGCAACTATACAAATCTGGTTGGATCATCTGATCTGACCTACTTTCTGCTTGATATCAGACTGCCCTTGTATCTGCTATGCCCTGATGCTGCTCTCTTCTTGAACCTGTACCACACTGCTGCGAACCCTGGACCCATTCCCTGAGTCCAGCCCTTGCCCGACAGCAAATCCTTACAAG
>TRINITY_DN14794_c0_g3_i2 len=391 path=[1:0-34 2:35-390]
CACCACCCACCCCGCTATACACGTTGCAGGGCTGCAGTGTTGCCCTATGGGTGCCCTGTAACATGTTTAGTGGGTGGAGCGTGTCTTGTCTGAAAACACCCTGTGGCTCAGTCCAGGCCTGGCCCTGTTGAGTCTTGACCCTCCTTATTCAAACCCTTGCCACACACACCAGCTTTCTGATTGACTGCCTGCCATATATAAGGTGGGCAGGCCTGCAACTATACAAATCTGGTTGGATCATCTGATCTGACCTACTTTCTGCTTGATATCAGACTGCCCTTGTATCTGCTATGCCCTGATGCTGCTCTCTTCTTGAACCTGTACCACACTGCTGCGAACCCTGGACCCATTCCCTGAGTCCAGCCCTTGCCCGACAGCAAATCCTTACAAG
>TRINITY_DN14825_c0_g1_i2 len=739 path=[1:0-546 2:547-738]
CTAATCCAGAGCTGCTTGTTCAGGTGAGGTGCCTCATTCTTGCCAGGGCCTCATTAACTGGCCTGCTTTGCAAACAGTTTTATGTGACTTCACTGTAAGAACTGGCGTCTGGGACTCCCCCACTTCCCCCCCACAGGTGTTCCAGATGTTGGACCATTTTTCCTCCGGCCCTCTCGAGGCTGCCTGCAGGGTATGGTGCCTTCCCATCTTGTATTTGTGGTCTGTAAACGACTCTGCTGCGGTATAGAGTAGGGGAAGGCTTCCTGAACCTTTTGGACTGTGTAACCCCATTTTGAGACTTCAAGAAAATCCTTGAGACCGCAACAAAGAGAGATGCCAAGTGTATGAAACGTTGTTAGGGATCCTGCTTGCTGTTTGGGGATGTCTGCTATAAGAATTTATGACTTTTCTCGAGTAGCCCCGAGACTGGTGCAGCTAGATTGGGGTGGGGAACCTTTTTCCCTCCCAGGTGCCATTTTGAAAATGAGTATGAGCTCAAGAGAGCTGCCTAGAACTTGGGAACAGAGGTGTTTAAGGGGCATGCTTAGGAAAAGGAGGATCCAGATCATGGATCTGTCCCCTCTCCTTGTGTGTGCGCTTCTGTCCCCTAAGCATAGCCTTTCAGTGCTTGGAGGCAGGAGTGGATTCCAGGAACTGGAAAGGGGCCAAAAAAGGGCTGTATTTGGTCCCTGGTTTCCTCACCCCTGTGCTATAGGAAGGTATGTGGGTAATGTCTGGA
>TRINITY_DN14825_c0_g1_i1 len=300 path=[0:0-107 2:108-299]
AGATGAGCATGTCTGCTAAGCCAGGCGAGTGGGTATTTCTAACCTGAAAAGGCAAAATTACAACTAGGAAACTAAATGGTCTCCACTGGCCTCAATCCAACATTGGATGGAAAAGGAGGATCCAGATCATGGATCTGTCCCCTCTCCTTGTGTGTGCGCTTCTGTCCCCTAAGCATAGCCTTTCAGTGCTTGGAGGCAGGAGTGGATTCCAGGAACTGGAAAGGGGCCAAAAAAGGGCTGTATTTGGTCCCTGGTTTCCTCACCCCTGTGCTATAGGAAGGTATGTGGGTAATGTCTGGA
>TRINITY_DN14825_c0_g2_i2 len=382 path=[0:0-381]
CCAGGTTCTGACACCTTGCAGCATAACTTCAAAATGTTCACCAATCAATGTTGAGGATGTTACCATTGGCTTTGTTACACCCAAAAACCTATAATTTAACACATTTTATGATTGTGGGAGGGTGACTGGTGGCCATTTTGGAAAATGGCATCTGCAGATTTATGCCAACCTGCTCAACCTGCCCAAGTTATTTTCATTCCCACATGTCTACCTCATACAGGTGGAAGTTGCTGTCAATAATGAAATTTCTACAGAAGTCTATTACATGGACTGCATTAACTGTTTAAGAGTCCAAGCTTTTCGTAGCTTACAGGGGTATCAAGTAACGCTGCTTTGGCACAGAGACTGTAGATTGGGGTGGGGAACCTTTTTCCTCCTAGGG
>TRINITY_DN14774_c0_g1_i1 len=3471 path=[0:0-3470]
GGGGGACAGATGGTCGGAGGTTGTGTGTGGGGGGTGGGGGGGGGGGGGGGGGGGGGGGGGGGGGGGGGATTCCTCTTGTTACCTGCCATAACCTTCCTCAGCTACAGAGTGAGTGTATGAAAGAGCACTCCTGGAACATGAATTGCAATGATGCCAAAAACGCAACAAAGATTACCTGGCACTTTGTTGGGAAATCTCAGTGCCCTTTGCAAAAGTGCCAATCACTGTGTCCTACAGAATGAAATTTGAGTACGGAGAAGCAATTTGCTGGAGATCGGTCTCCTAGGCAGCAGTCACAACTCCTCTAAGACCCTCCTTTCCACAGTCCGGTGTCGCTTGCCTCAAAGTGAAGAATCTCACTACTGGATTCCACAGGCCTCGCTGGCCCGTGTAAAGATTGCTCCTGAATGATTAATCTCCAGAAAGAAACGAATTTCAAGTTTCACACTCCGCAATGCAGCATGTCTCCATGGACCGAGAAAGATGAGCCAGGGAGCTCGTGAGGCTCTAGTTCACCACCGAAAAGCACATACCTATCCTGTCTGGGCTAGCAAAGCTTTCGGCTCCCCAGCGTGCCTTTTTAATGGCTGTCAGCAGTGCCGCCTTCAGGAGGTTCAATCTTTGGGCAACCTAAGCACTGCAAGAAGATATTTTAGTTCTGTGAGGAGTCCCCTGCTGGCAACCAAGAAAGAACACTTGTGACAGAAGAATGAGTGGTCCCAGAGTGGGAAACTGGAACCCAGGAAAACGCCTTTGAACGTTAACCTATGAGACTCAAATCAGCCCTTTTCCAATTATTGGAATGACTGACTTCCAGGGCTCTGGCAGCAGAGCTCCTCTCCTGCTAAGGTCACAAATGTCCCATGTTTTTAAGCCATACAAGGAAATTAGATCTTTATTAATACACAACAAACAGCATTTTTCAGCCCTAGATGCCAAAGCCTTTTAGAAACAGCAAAGCAAGGATCCTCCCATTTCCCGGAAGCCTGTCTAATTGAGTTATGGGGAAGACTAGATTCCCAAGCAAGCAAGTATGCATGCAGGAGGAAGAGGCAGCAAGAGTTAGGAAGTGGAGGAAGCTAGCAAGGAGCCTCAGCAGTTGCTAAAACCAGGGGTTCCAAACAGCGAAGGAGAGGGATGACCTCAAGAAACAGATCTAGGGCTCTCCTTGAGGAGAGCCAGGGAGTGGGGCTGCAGAGATGTTCCTATTGGGGGGAAGCGGTTTCAGGAGCTCAAACCACACCTGTAGCCAAGAGAGTCAGGCAGTTCTGAAGACTGGTCAGTCAGCATAGGGGGCAAGATCTAGTAAGACTTTGCCTGAGAATTTCTGTTTCTGAAGAGGCGTATAATGGCTAGCAAGTACATACGCCAGTGTTTCTGTGAGAGAGACCGGCTGAAGCCTCCGCTCACTCTCAGTACTCCCACAATGCATTGTCAAAGCAAGAGAGTTACAGTATTTCCATGTATAGAAGCCTCTCCAGTTTACACACTGGGAAGGGAAACAGAAGAAATCAAATAAGAAAATTTTAAAATGCACCTACACATCGGACTTTGCTAGTGTCCCAAGCTGAAGGAGCAAAGGACACATTTTGAAAATGAAACTGATCTAGCTCCCATTGAAAATCCATGGAAAATTAAGTGTTGGTGTCTTACTTTGGCCTTTGAAACTTTCTCTCGGTGTCTACAGCCACAACCCACAAACTACTTACTCAGGAGAAGTAAGCAGTTTCAAAGGGGTTCAAATAAAGTCATTTCAATAAAGCCTCTGGACTTCAATGGGGCTCCTCCCAAGGGAGTGGGTCTGATCACGGCTTTAGACTTCCTTGAAACCAGGACTTGGATTTCCAAGTCAGTTCTGAAAAACTTACCTCAAAGCTTGCTACAATGAGAGGGAGACAAAAGTAGGTCTTGGGAGTTCGGTCTTCGCAGCTCTCCCTTCAGACCCGATGGCTTTGGGGCCGATCCAGTACTTGTGCCTCCGCTGTACGCACTGTGTGCGTGCACACAAGTGTTGCACACCGTGTAGGACTGCACAGTTGCGCAACACTTCACATGCACCTTGTGCACCGTGCTGGATTAGCCCACGTGTCTCAATGTGAACACAAATATTTGATCACTTGACAACTTAGTATTACAAGCTACAGGGATAGGACGGAGATTCCTCCCCTCCAACCCCTTGGAACTATCCGAGTCAACATGGTTCTGGTAATACTCTTCGTCAAGGCTGCTGTGCTGAAGAAACCACATGCTTTCCGCCGTAACGGCCAGGTGGCACTATACGGTGTATAAGGTACAGTGGTCAGATCAGGATGTCAATTGCTGATAAGATTTAGAGGCAAGATGTCTTCTTACACAACCAGTGCCGTTGTCTAGATATCAGATGCATTCAGTCAGGTGTGAGCAATCCATTGTGCTGTCTCACTTTCTGACATACCATCCGTAACACCGAGCGCCCGCAGCTGTGAATGAGATTGCTAAGAAGGCTCTGCAACCTTAGTGACCCAACAATCTGGATCAGTGTGTGCCATAGTCCACGGCTGAGTCACAACTGGGTGATGTATCTTCCTGGATTCCAGGACATAATGGTTAAGGGCTTCCACTAGAAGCTACTGGAGGTTTCACGGGACCAGCTCCTTGAGCACCACTTTCACCTGCTCTAGGTTCACGCCCCATGGCAAAGAACTTGGCTGGATGCACCAGCCCCCTACGCTTCTCCCTGGACAAATCAGACAAAAGCCAATTCCTTCTCCAATCAACTGCAAGGCAAAAATTAAACTAGCAGCTGCTGCACACGGAGATCACCGACGAGACAGGGCATTTAAGTATTGAAATAACCCTCTACTCCACCACCTGGAATGTAGCAGAGAGGAAAACTGAGTATTCTGAACTTGGCTGATGGGAGGAGTTGCTAGTTACTGCACCTTCCTATGACAAGAGCAAAATAGGAGAAGAAGAGAAAGGCACAGCGAGGATGAGCCGGCAGGAGCAAGCTGCCCTGTTTTGGAACCCTATCACTATGCTTGAGGACGCAGCTTTCAAACCAAGCAGGGGAGGGAATATTTCACCTGCCCCACCTACACGTACTGTCTGCCAGAAATTTATTAGGCAAGGCGATTCATGCAATCCAGCTCTTTGTAACAAAGGAGTAGCAATTTGGCCGATTAGAGCTCAGTTCTGCTCGCTAAGGAGAAGGGGAAACTGCTCAGCTAGCTGGAATGGATTTAAGGATGCTGAACGCCACTGACACAATGACATGCCCCCATGCACAGCCTGTCATCAGTTTGCTCTAGCAGAGGAGTGCTGATAAGCTAGCCCGGCGGCTGCTGCAATCCCCCTCCTGTTACTGCAGATCTCCCTTAGTGCTCCTTGGACCAGGCTAGACTACACACTGAGGTTATGAGCTAATGGATCCTTTGCCCCCCCCCCCCCAAACACACACACACACACACACACACACACTTTTGCCCACTT
>TRINITY_DN14837_c0_g1_i1 len=273 path=[0:0-234 1:235-272]
ATCTGGAGACATAGTTTGGAACAAAGAAGAATTAAATCATGAACTCTGATTAGGGGATTTTGTACACAGAAGCAGCAGCTATGCAACTTGAACTTGGTAGAAACGGAACTATTCATTGGAAAGGTAAATCTGGCTGGCCAAGGAGCAAAGTCTGCGTGGCCACACCCTAAATCTTTCAAAAGAACTAACGAGTTCAGGTTATGATGAAGGATTCCTCCTCATTCTGCCAAAGCCCCAGATCGGAAGAGCGTCGTGTAGGGAAAGAGTGTAGAT
>TRINITY_DN14837_c0_g1_i2 len=506 path=[0:0-234 2:235-301 4:302-505]
ATCTGGAGACATAGTTTGGAACAAAGAAGAATTAAATCATGAACTCTGATTAGGGGATTTTGTACACAGAAGCAGCAGCTATGCAACTTGAACTTGGTAGAAACGGAACTATTCATTGGAAAGGTAAATCTGGCTGGCCAAGGAGCAAAGTCTGCGTGGCCACACCCTAAATCTTTCAAAAGAACTAACGAGTTCAGGTTATGATGAAGGATTCCTCCTCATTCTGCCAAAGCCCTTCTCTGTTTGGACTGATCACTTTTTTCCTCTCTTTTCCCATTCACATCTCGGAATCAGTCACGTTTAAGGTTATTGGGCCCAGCCACCCCATCATGGCCTTCATGGGTGAGGATGCCATGTTACCCTGTCACCTTTCCCCAAGAATGAGTGCTGAGAACATGCAGGTGCGATGGTTCCGCTTCGATTTCACTTCACTGGTTCATCTCTATCATAATGGGATAGACCAGAATGCTCATCAGATGCCGGAGATCGGAAGAGCGTCGTGTAGG
>TRINITY_DN14837_c0_g1_i3 len=409 path=[0:0-234 2:235-301 3:302-408]
ATCTGGAGACATAGTTTGGAACAAAGAAGAATTAAATCATGAACTCTGATTAGGGGATTTTGTACACAGAAGCAGCAGCTATGCAACTTGAACTTGGTAGAAACGGAACTATTCATTGGAAAGGTAAATCTGGCTGGCCAAGGAGCAAAGTCTGCGTGGCCACACCCTAAATCTTTCAAAAGAACTAACGAGTTCAGGTTATGATGAAGGATTCCTCCTCATTCTGCCAAAGCCCTTCTCTGTTTGGACTGATCACTTTTTTCCTCTCTTTTCCCATTCACATCTCGGAATCAGTCACGTTTCAGGTCATTGGGCCCAGCCACCCCATCACGACCATCTTGGGTGAGGATGCCGTGTTACCTTGTCACCTTTCCCCCAGAATGAGCGCTGAGAACATGCAGGTGCGATG
>TRINITY_DN14746_c4_g1_i2 len=211 path=[0:0-157 1:158-210]
GCTCTTCCGATCTCTACCCTTGGTGACGGTCCAGAAGTTGCAGCTGCTACAGAACGCAGCAGCCTGTCTTCTAACGGGGGCGGGCTGCCCCGAGCACGTTACACCAGTGCTTTGTTTACTGCACGTGGCTGCCTATTGTCTTCCGAGCCCGATTCGAGTGGAGTCTAATCAAAAAAACCTCATTCCAAGAAATCCCCAAACTCAATGAAGA
>TRINITY_DN14746_c4_g1_i1 len=222 path=[0:0-157 2:158-221]
GCTCTTCCGATCTCTACCCTTGGTGACGGTCCAGAAGTTGCAGCTGCTACAGAACGCAGCAGCCTGTCTTCTAACGGGGGCGGGCTGCCCCGAGCACGTTACACCAGTGCTTTGTTTACTGCACGTGGCTGCCTATTGTCTTCCGAGCCCGATTCGAGGTGTTGGTACTGACCTAGAAAGCCCTAAATGGCCTGGGCCCTACCTATCTGTGGGACCACCCCA
>TRINITY_DN14765_c0_g1_i1 len=225 path=[0:0-224]
CTCTGAGGTCAGCCAGGAGCACCTCTTGCAGGTGCCATCTGCCCATGAAGTTTTTACAACAAGGACAAGCAGAGAGGTGTTCTCAGTGGCTGCCCCATAATTATGAAACTCCCTCCACTTGGAGCCTTGTCTAAGCCCAAGCCTGTTCATCTTCTTGAAACAAGGTAACACCTTCCTGTTTGGCCAGGCATTTGGCAGGAAGACCTAGGATTGGGGGTAGAGGGA
>TRINITY_DN14765_c1_g1_i1 len=287 path=[0:0-286]
TTTCTTGTCCCTGGGCCCATCCCAAGCTAGCTACGCCCCTGGAGCCTTTTATCTCTAACCTTTAAACAGGTTCGGTCTGTTACCCTTGTCCATGGAGTGGGGGTGTGCGGGAGGACATTCTCGCTGATGCCCTCATTTTGTGGAACTCCCTTCCCCGGGAGGTTCACTTGAGCGCGAGCATCTTCCAGGGTGGGTTTCTGGGTAGGTCTGTGGGAGAGGGCGGGAGTTTGAGGGGAGGGATGTGTGCTTTTATTGTTTGAATTTTATTGTTTTAACGAATTGTGAGC
>TRINITY_DN14836_c0_g1_i1 len=2189 path=[0:0-1300 1:1301-2188]
GCTCTTCCGATCTGAGAGTTGGGTGGATTTTTTTTTTCAAGCAGAAGACGGCATACGAGATTACAAGGTGACTGGAGTTCAGACGTGTGCTCTTCCGATCTGAGAGGTGTGTTTGCCGTTGGCTGTGCTGTGCTGACCTTGCCAGTCTTTGCTCTCCTGGCATTCACGTTTGTTCCCCCACTCGTCTCTACCATCTGGCTGGGCATCACCTACTCCTTTGCTGCTGCTAGTATGTGGCCATCCATCCCTCTTGTGGTGCCCCAGGCAACTCTGGGGACAGCAATGGGACTTGCAACCTCAGTGCAGATGATTGGAATTGGCGTCTCCAATCTGATCGTTGGACACATTCTGGGAACAAAGTCCAGTGAACTGAAGATCCCACTATGGCGCTGGCAACAGATGATGATCTTCATGCTGGCCAACACCATTGCTTGCATCCTTACCTCAGTCAGCCTCAATATTGTGGACAAGAAGCAGGGTGGAACATTGAACAAAATGACGAAACAATCATCTGTAGAAGAGAGGGGCAGGCAGCCCGTAGACACAGCCCCACTTCTGGATGAGGTGGGGGAAGATGGGTCTATTAACTAAGAGGTTCCAGTCCAGCCTCTAGTGACCATGTGCTGAACACAAGCCCTCAGGGCCTGGCCTACGGTATTACCCTTGTTGCTACAAGAAACAATTTAAAAAAAAATGTAATTTGAAAATAGCTTTTTTAATGTTTTTCAAAGGAAGCCTTCTCCAGTCATCCATGGAAACAGGCTGGGAATTACCACATGAAGGGAATGCTGCCTATTCCATGGATCTGGAACACAAGTAAAATGTGTTAGTTGTATGGTGCATTAAGCAAAAAATGTACCTACTCCACTCTCTTGCCCAACCTGTGACTTGTTTGCGAGTCACTCTTTTTAATGGGACTAGGTTACTTTAGATTTAGACCCTAAACTAATTCCTCTTGATCTTGTTCTCTTAAATCCTTGATGCCACCCTTTAAATGCATCACAAGACTTTACTGAGTAGTGTCACTAAAACAGCTTTGCCTCCATATAGTGAGCCGTTTGGCTAGTAGCATTTGCTTTTAAGTGGGTTGTATAGTCTTCCATTTTATTAATTACTGCAGACTGACACTATTCTTCTACAATTATGCATCTAAGCAAGACTACCACTTTAGGTCCAAAGCATACAATAACAGATCTTGATTTTTATGAAGTCTGGCCAAGCTACTGATTACCTTTCTACTAGCACACCCATGAACAACTGCTGTGCTGCCTTCTACAAGGAAGTAATTTTTCCTGATTTTAAAAATTGCAAGTAAACTCAATCTGACGCCCAGGGAGGAGAGAGTAGCTTTTGGTTGTAAAACTCACTAAAACAAAGTTACCATGGAACTGCCTGAATGCTCTCTTTTCTGAGGGGAACTTTCATAAGTGAGGGGGTTGCTTTCATAAGGAGGTAAATACATTGGTCACAGCTGGGCCTGAAACAATATGAAAATAATTGCTAAAGCACCATGAACAGACGAGGGAAAATCTTTAGGCTTGTGGACAAAAGAAAGCAGAATAAAAATGTCTTTAAAGTTAAAAGCTTCCCCTCAGTGTGAGAACAGAACAGATCATGCAATGATGAGTCTAATATAACTTCTCTTACCAAATTACTGTTACAATGAACAATTCCTTTATTATAAAGAAGCTTCTATTTTAGTGAAATGCCTGAGCAAGCAAAGTTTATATAGCAATTCTATCTCTAGGATTTCATTCTGCAGTAAGATGCACTGTTAAGTGGTTTCAGGAATAAATCTGCATGGAACGGAATGAGAAGATATTACAAAGTCATCTTTGTTTTTAAGAATACAGTGAAAGAGGCTGTAACCTGCTCCTGAGGTACATGAAGGTGTTAGAAAACACAGCCCTGGCTGCTGAAAACTTGCAGTATTAACTCTTGCTGTCAACATCTGTAAAAGTCCCAAACAGCAGTTGGACTGACCCAGTGTAAACTAATATATTAAAACAGGATTTTAAAAAACAAACCACCCAAATGCCCTTCTCTGTGGTACAGGTACTGTACCATTGTTGGATCCATTCATGTTTGTGACTACGTTTCTGAGAGTTGGGTGGAGTTTGCCAGGAGTTATCCATTGAAACATTAAGCTTTGATTTTTATTTTTTAAACAAGGTGGTGCAACTACAAGA
>TRINITY_DN14836_c0_g1_i4 len=1355 path=[0:0-1300 2:1301-1354]
GCTCTTCCGATCTGAGAGTTGGGTGGATTTTTTTTTTCAAGCAGAAGACGGCATACGAGATTACAAGGTGACTGGAGTTCAGACGTGTGCTCTTCCGATCTGAGAGGTGTGTTTGCCGTTGGCTGTGCTGTGCTGACCTTGCCAGTCTTTGCTCTCCTGGCATTCACGTTTGTTCCCCCACTCGTCTCTACCATCTGGCTGGGCATCACCTACTCCTTTGCTGCTGCTAGTATGTGGCCATCCATCCCTCTTGTGGTGCCCCAGGCAACTCTGGGGACAGCAATGGGACTTGCAACCTCAGTGCAGATGATTGGAATTGGCGTCTCCAATCTGATCGTTGGACACATTCTGGGAACAAAGTCCAGTGAACTGAAGATCCCACTATGGCGCTGGCAACAGATGATGATCTTCATGCTGGCCAACACCATTGCTTGCATCCTTACCTCAGTCAGCCTCAATATTGTGGACAAGAAGCAGGGTGGAACATTGAACAAAATGACGAAACAATCATCTGTAGAAGAGAGGGGCAGGCAGCCCGTAGACACAGCCCCACTTCTGGATGAGGTGGGGGAAGATGGGTCTATTAACTAAGAGGTTCCAGTCCAGCCTCTAGTGACCATGTGCTGAACACAAGCCCTCAGGGCCTGGCCTACGGTATTACCCTTGTTGCTACAAGAAACAATTTAAAAAAAAATGTAATTTGAAAATAGCTTTTTTAATGTTTTTCAAAGGAAGCCTTCTCCAGTCATCCATGGAAACAGGCTGGGAATTACCACATGAAGGGAATGCTGCCTATTCCATGGATCTGGAACACAAGTAAAATGTGTTAGTTGTATGGTGCATTAAGCAAAAAATGTACCTACTCCACTCTCTTGCCCAACCTGTGACTTGTTTGCGAGTCACTCTTTTTAATGGGACTAGGTTACTTTAGATTTAGACCCTAAACTAATTCCTCTTGATCTTGTTCTCTTAAATCCTTGATGCCACCCTTTAAATGCATCACAAGACTTTACTGAGTAGTGTCACTAAAACAGCTTTGCCTCCATATAGTGAGCCGTTTGGCTAGTAGCATTTGCTTTTAAGTGGGTTGTATAGTCTTCCATTTTATTAATTACTGCAGACTGACACTATTCTTCTACAATTATGCATCTAAGCAAGACTACCACTTTAGGTCCAAAGCATACAATAACAGATCTTGATTTTTATGAAGTCTGGCCAAGCTACTGATTACCTTTCTACTAGCACACCCATGAACAACTGCTGTGCTGCCTTCTACAAGGAAGTAATTTTTCCTGATTTTACCCTTTCCTTTTTCTTCCTCTCTCTCACTCCTTATATGTAACAAATGAGTATAC
>TRINITY_DN14836_c0_g2_i1 len=605 path=[0:0-86 3:87-340 4:341-604]
CATTGATCAGGCTGTGTGTGAGCGTCTGCAATATTCACTGTATGTGACGTGTACAATTAATATAGACCTTCCTCCTTTCCCTCCAAGTTGTGCAGAATCGTATCACTGCCTTCTGGTTCAAGGGGAAGGAACTGGCCTTGGCATTTGGAATAACGCTCTCCTTCTCCCGGCTGGGGAGCGTCCTCAACTTCTTCTTCACCCAGCAGTTTGACACCCGCTTTGGCATCCAGTGGACGCTCTGGGGAGGGACCGTGCTGTGTGTGCTGGGTTTCGTTTCTGCCATTGTAGTCAGTGTGTTGGACAAACTGGGCACCAAGCAGCTTGGCCTGGATGGGGTTATCCAAGAAGAGTCCAAGAAAGTGCGGATCCAAGATGTCCAGCATCTGCCCCTTCGCTACTGGCTACTGGTCCTCACCATCATGTTCTTCTACAATGGGGTCTTCCCCTTTGTGGCAGATGCCAGCAAATTCATCCAGGATAAATACTCTGGCTACAGCCAACAGGCAGCCTCTTACATTGCTGGGGCAGTGTATGACAGCTCCCTGGTTCTTTCAGCAGCAGTTGGCATATTAATCGACTACATCGGACTGAGAGGTGTGTTTGCC
>TRINITY_DN14836_c0_g2_i2 len=365 path=[1:0-100 4:101-364]
GCTCTTCCGATCTGAGAGTTGGGTGGATTTTTTTTTTCAAGCAGAAGACGGCATACGAGATTACAAGGTGACTGGAGTTCAGACGTGTGCTCTTCCGATCTCAAGAAGAGTCCAAGAAAGTGCGGATCCAAGATGTCCAGCATCTGCCCCTTCGCTACTGGCTACTGGTCCTCACCATCATGTTCTTCTACAATGGGGTCTTCCCCTTTGTGGCAGATGCCAGCAAATTCATCCAGGATAAATACTCTGGCTACAGCCAACAGGCAGCCTCTTACATTGCTGGGGCAGTGTATGACAGCTCCCTGGTTCTTTCAGCAGCAGTTGGCATATTAATCGACTACATCGGACTGAGAGGTGTGTTTGCC
>TRINITY_DN14836_c0_g2_i3 len=959 path=[2:0-440 3:441-694 4:695-958]
ATAAGATTCACAAAATCAGTGTAATAATAGTTAGCAAACTTGCATGGTCATTGACTATTATTGCTTGTGGAGTCAACACAAGAGCTGACTTTATTACTCTTGTGCACCATCTGCTGAACCTAACCTGCCCCAATGGAACCCACCACAATGGCACTGGGCACAACGGTACGTTGGACTGTGTGGAAGGCCTAGGGATGACGCCTGCAGAGTACAATTTGCTGTATGCAATCTACGCCTGGACTAATGCTGTGGTGGTGATCCTAGCTGGCTTCCTGATAGATAAACTGGGCAATCGCTTTGGTGTCTTCGTCTTTTCTTTCCTGACGGTGCTAGGATCAACCATCTTTGCTCTAGGCTCTCACTTCAAGGGGACTCCATACCTCTTGCCATTGATGCTGACAGGCCGGCTTCTGTTTGGATCTGGAAATGGGTCACTCACCATTGTGCAGAATCGTATCACTGCCTTCTGGTTCAAGGGGAAGGAACTGGCCTTGGCATTTGGAATAACGCTCTCCTTCTCCCGGCTGGGGAGCGTCCTCAACTTCTTCTTCACCCAGCAGTTTGACACCCGCTTTGGCATCCAGTGGACGCTCTGGGGAGGGACCGTGCTGTGTGTGCTGGGTTTCGTTTCTGCCATTGTAGTCAGTGTGTTGGACAAACTGGGCACCAAGCAGCTTGGCCTGGATGGGGTTATCCAAGAAGAGTCCAAGAAAGTGCGGATCCAAGATGTCCAGCATCTGCCCCTTCGCTACTGGCTACTGGTCCTCACCATCATGTTCTTCTACAATGGGGTCTTCCCCTTTGTGGCAGATGCCAGCAAATTCATCCAGGATAAATACTCTGGCTACAGCCAACAGGCAGCCTCTTACATTGCTGGGGCAGTGTATGACAGCTCCCTGGTTCTTTCAGCAGCAGTTGGCATATTAATCGACTACATCGGACTGAGAGGTGTGTTTGCC
>TRINITY_DN14771_c0_g1_i2 len=3001 path=[0:0-1427 2:1428-2850 4:2851-3000]
TTTTTTTTTAAAAAAAAGCAGGCTTTATTGTGTCAAGAACATCAATTTTGTTCAAAAACTTTGTCTAACAAAGTCATTGTAGTTCAGTATCTTCGAAAACGTTTGGCAAGACAGAATTTGATTTTCAGAACCCATCCCCCACGCCCCGCCATTGACCTTGCCCCCACCGGGACACAAATGCACACAGAAGACGGTTTTGAGTCTGCCCAGGTTTTAACAAAACACACGGCACAAAATACTTAGATCTGTATAGCTTTATACGCACCTAAGTGTCTTTCCAAGTCAGGAGGATGCTGTCAGCTAGAAAATAAGTTACTTTTGCAGAAGACATTGACATGATTAAACCGACATCTCACTTCATGTAGGTGAAGAAACTGAACAATAACTAGGCAAAAATACCTGGTAAAAAATTTTAAGGTCTAAAAATCCATGCGTTGCTGACTATAATACATCCTGAAAGTCCCAGTAAGTGTGCAATAGTTGGCAAATATTCCTCCCCCCTCCCCCGGCTAGCCATTTTTAATGGTGTATTTTCAAAATGCAGAACTGGCTGCACTGGAAAATAGTTCAAATCTATTTCAAAGTGCGTTGATTATCTAAAGGTGTCTCCAAGAACTGGAGTAGGTCCTCTAGTATTTTTTTGTATTATTTTTTTTTTTAAGTGTATCGAGTTAAACAGCGAGTTCTCATTCAGAACTAATATTTTCCAGTGTCCTGGTTAAGTGGAAACATGACCCAAGATTTCATTTGGGTATCTCGCCAGCCACCGTACAAAAGGCAGCAATATGCTTCTCATTGGTCTGACGGTCTCTCATCTCAGACTGGGAAATTATTGGTTGCTCAAAATAAAGTTAACTTTACAATTGGCAATTTCGTTAGAGGTGTCAAAATATGTACAGGGAAACTGCCAGCTTCAGAAGAATCCCATCACAACCAGCAAAGCACGTTTTGGCCTCGTCGTAACTGACAGACACAGGGATAAGGCATGTCGATTATAGGAATTGTGAGTTGCTCTCAATCCTGAGGGTGGGAAAACATTCCATCATCCTCTCGGCGCGGAGACTCTGATTCTGCGTTTGCACGGCTTTCGCTGCTCCTCAGACAGAAGTGTGCAGGGGGGTGGCAGCCGCGTGAGAGGGAGAGGACCCTCTGTCAGACGATGAAGAGATGGAAGGTCGAGCAGCAGCTTCCCGCTGAAGCTCCTCTACCTTCTTCTGGAGCTCGGTTCTGATGGCAAGGAGCTCTTTCAGATTCTGATGAATTGGCATCTGTGGCCTCATCCTGGGGTTCCACCTGACGTAATAGTTCACCCACAGTTCCAGATGGTTCACGCTGGCAACTGGGTACAGGACATGGTTTTCATAGTTTACGTAGAAGGGGTTAGTAAATTCATCTAATTGGCTGTTGATGTAGGACCACAAAGATATAGTCCTTGTACTTATCTCCTCTTTCAGTCGCTGTTGTTCACAGTTGTATAAAAAAGTCCCAAAGAGACAGCTATAAAGGTGGTCCAAAATGGTGATCAAAAACAGTTCATTGAACTCAAAAGCTGCAGGAAACTGCTTGGTCATTTGCCAAACACAGTCAATGAACTGCAGGAAGATAGGAGACCGGTCAGCATTCGTGTGGTCATCATCTCCGTGTCCGACACGCATCGCAAACCTGTGTCCAAAGCTTATCCACTCCTTTTCGATCAGAACTTCAAAGCCCTTGATGGTCCTGTAGTAGCTATCCAGCATCAGCATGGCTAAGGCGGTGAGCTGTGCCGTGCGGTCCCAACCATCGCTGCAGTGCACGACCACCGACGTCTTCCCGGACTCAATTCTATCCGCGATTCTCACTGCACCAGCAAGGAGCATCCGGATGTACTCCAGCCAGTGCGTGCTATCCACATTGGACAGCCACCGTGCCTCGTCAATAGAGGGATAAGCAATTTCCTTCAGTTTGCGCAGGGATTCTCTCATGACGTGAATGTTGTGTATTTCTAAGAAGATCAGCTCAGCATTTGGGTAGGCGCTTTCACTTTCATATCCGCCACCTTTTGTCTTGTTGGTATCAGCAACACTGTTTTGTCTGGCATCGAAGATGATAAGCTTGTGTGACTGAGCATTGGCATCCATGATCGTTTGCAAGTATTTCTCATCTTCTTTGCAACGCTTGTCATTTGGGCCTACTAATGGTTGGCTGCACCGTGTGATGGTCGCCTGGCTCTCGGGATGAATCCAGGATAACACCGGAACTCTGCCTTTTGCTCTAAAAGCGGCTACTTTGGAGAGGTCGTCATCCTTTACACTAGTTGGCACAACGAGGGTGGCAGGATATGTATCGCAAAGTTCATACGTGTTATTTATTTTAGATATTTTCCAACTTTCATTGGGCAAACCCTGCCTCTTGTACTCTGCCATTGGATCGTACACTTTCCAACCATTTACTGGAAACTTTTCTTTATAGCTGAATGCAAAGAGGGACAGCCCATGAGAAAGAGGAAACGCCCGTGTAATGAGGTTTTCAAATACCTCTAGTTTGTTGTGTTCTTCCTGTTTATAGGCAAGCCGCAAGTTTCTCATATCCTTGCAAACAATTTCCATCCCGCAGGAGTTGTCCCCATGGCTCTGGACTCCAATCTTTTCAACCCTGTTTATCACTCCAAGAGGAACATCAAGAACAAAAGGCGGATCCCTTTCAACGTTCTTGAAGTACATTTTGAAATCCGTCACTGTCAACGTGCCACTGACTGCTCCCATAAATGGACATATATACATGACATCTTTAGCAATCGCTTTGATAGATTCGCCAGGAAAAAGTGGTGCCTCTTCCATCTGGGCCAACTTGTTTCCATCCCTCAGTGCCCGGTAATCTCTGGAGACGCTGTCCGATGGCGGCATCGTGCCGGATATCTGACTAGAAATGGTTGCAGCTATGAGCTGTTTACACCACTCAACATGGGACCCTGTGGGACTGTCCAGGGTCTCCACGCTGGGCTGCCGGGACCCCGCGAGAT
>TRINITY_DN14771_c0_g1_i1 len=3025 path=[0:0-1427 2:1428-2850 3:2851-2874 4:2875-3024]
TTTTTTTTTAAAAAAAAGCAGGCTTTATTGTGTCAAGAACATCAATTTTGTTCAAAAACTTTGTCTAACAAAGTCATTGTAGTTCAGTATCTTCGAAAACGTTTGGCAAGACAGAATTTGATTTTCAGAACCCATCCCCCACGCCCCGCCATTGACCTTGCCCCCACCGGGACACAAATGCACACAGAAGACGGTTTTGAGTCTGCCCAGGTTTTAACAAAACACACGGCACAAAATACTTAGATCTGTATAGCTTTATACGCACCTAAGTGTCTTTCCAAGTCAGGAGGATGCTGTCAGCTAGAAAATAAGTTACTTTTGCAGAAGACATTGACATGATTAAACCGACATCTCACTTCATGTAGGTGAAGAAACTGAACAATAACTAGGCAAAAATACCTGGTAAAAAATTTTAAGGTCTAAAAATCCATGCGTTGCTGACTATAATACATCCTGAAAGTCCCAGTAAGTGTGCAATAGTTGGCAAATATTCCTCCCCCCTCCCCCGGCTAGCCATTTTTAATGGTGTATTTTCAAAATGCAGAACTGGCTGCACTGGAAAATAGTTCAAATCTATTTCAAAGTGCGTTGATTATCTAAAGGTGTCTCCAAGAACTGGAGTAGGTCCTCTAGTATTTTTTTGTATTATTTTTTTTTTTAAGTGTATCGAGTTAAACAGCGAGTTCTCATTCAGAACTAATATTTTCCAGTGTCCTGGTTAAGTGGAAACATGACCCAAGATTTCATTTGGGTATCTCGCCAGCCACCGTACAAAAGGCAGCAATATGCTTCTCATTGGTCTGACGGTCTCTCATCTCAGACTGGGAAATTATTGGTTGCTCAAAATAAAGTTAACTTTACAATTGGCAATTTCGTTAGAGGTGTCAAAATATGTACAGGGAAACTGCCAGCTTCAGAAGAATCCCATCACAACCAGCAAAGCACGTTTTGGCCTCGTCGTAACTGACAGACACAGGGATAAGGCATGTCGATTATAGGAATTGTGAGTTGCTCTCAATCCTGAGGGTGGGAAAACATTCCATCATCCTCTCGGCGCGGAGACTCTGATTCTGCGTTTGCACGGCTTTCGCTGCTCCTCAGACAGAAGTGTGCAGGGGGGTGGCAGCCGCGTGAGAGGGAGAGGACCCTCTGTCAGACGATGAAGAGATGGAAGGTCGAGCAGCAGCTTCCCGCTGAAGCTCCTCTACCTTCTTCTGGAGCTCGGTTCTGATGGCAAGGAGCTCTTTCAGATTCTGATGAATTGGCATCTGTGGCCTCATCCTGGGGTTCCACCTGACGTAATAGTTCACCCACAGTTCCAGATGGTTCACGCTGGCAACTGGGTACAGGACATGGTTTTCATAGTTTACGTAGAAGGGGTTAGTAAATTCATCTAATTGGCTGTTGATGTAGGACCACAAAGATATAGTCCTTGTACTTATCTCCTCTTTCAGTCGCTGTTGTTCACAGTTGTATAAAAAAGTCCCAAAGAGACAGCTATAAAGGTGGTCCAAAATGGTGATCAAAAACAGTTCATTGAACTCAAAAGCTGCAGGAAACTGCTTGGTCATTTGCCAAACACAGTCAATGAACTGCAGGAAGATAGGAGACCGGTCAGCATTCGTGTGGTCATCATCTCCGTGTCCGACACGCATCGCAAACCTGTGTCCAAAGCTTATCCACTCCTTTTCGATCAGAACTTCAAAGCCCTTGATGGTCCTGTAGTAGCTATCCAGCATCAGCATGGCTAAGGCGGTGAGCTGTGCCGTGCGGTCCCAACCATCGCTGCAGTGCACGACCACCGACGTCTTCCCGGACTCAATTCTATCCGCGATTCTCACTGCACCAGCAAGGAGCATCCGGATGTACTCCAGCCAGTGCGTGCTATCCACATTGGACAGCCACCGTGCCTCGTCAATAGAGGGATAAGCAATTTCCTTCAGTTTGCGCAGGGATTCTCTCATGACGTGAATGTTGTGTATTTCTAAGAAGATCAGCTCAGCATTTGGGTAGGCGCTTTCACTTTCATATCCGCCACCTTTTGTCTTGTTGGTATCAGCAACACTGTTTTGTCTGGCATCGAAGATGATAAGCTTGTGTGACTGAGCATTGGCATCCATGATCGTTTGCAAGTATTTCTCATCTTCTTTGCAACGCTTGTCATTTGGGCCTACTAATGGTTGGCTGCACCGTGTGATGGTCGCCTGGCTCTCGGGATGAATCCAGGATAACACCGGAACTCTGCCTTTTGCTCTAAAAGCGGCTACTTTGGAGAGGTCGTCATCCTTTACACTAGTTGGCACAACGAGGGTGGCAGGATATGTATCGCAAAGTTCATACGTGTTATTTATTTTAGATATTTTCCAACTTTCATTGGGCAAACCCTGCCTCTTGTACTCTGCCATTGGATCGTACACTTTCCAACCATTTACTGGAAACTTTTCTTTATAGCTGAATGCAAAGAGGGACAGCCCATGAGAAAGAGGAAACGCCCGTGTAATGAGGTTTTCAAATACCTCTAGTTTGTTGTGTTCTTCCTGTTTATAGGCAAGCCGCAAGTTTCTCATATCCTTGCAAACAATTTCCATCCCGCAGGAGTTGTCCCCATGGCTCTGGACTCCAATCTTTTCAACCCTGTTTATCACTCCAAGAGGAACATCAAGAACAAAAGGCGGATCCCTTTCAACGTTCTTGAAGTACATTTTGAAATCCGTCACTGTCAACGTGCCACTGACTGCTCCCATAAATGGACATATATACATGACATCTTTAGCAATCGCTTTGATAGATTCGCCAGGAAAAAGTGGTGCCTCTTCCATCTGGGCCAACTTGTTTCCATCCCTCAGTGCCCTGATATCAGGCCTCCTGTAAACCCGGTAATCTCTGGAGACGCTGTCCGATGGCGGCATCGTGCCGGATATCTGACTAGAAATGGTTGCAGCTATGAGCTGTTTACACCACTCAACATGGGACCCTGTGGGACTGTCCAGGGTCTCCACGCTGGGCTGCCGGGACCCCGCGAGAT
>TRINITY_DN14771_c0_g1_i3 len=1498 path=[0:0-1427 1:1428-1497]
TTTTTTTTTAAAAAAAAGCAGGCTTTATTGTGTCAAGAACATCAATTTTGTTCAAAAACTTTGTCTAACAAAGTCATTGTAGTTCAGTATCTTCGAAAACGTTTGGCAAGACAGAATTTGATTTTCAGAACCCATCCCCCACGCCCCGCCATTGACCTTGCCCCCACCGGGACACAAATGCACACAGAAGACGGTTTTGAGTCTGCCCAGGTTTTAACAAAACACACGGCACAAAATACTTAGATCTGTATAGCTTTATACGCACCTAAGTGTCTTTCCAAGTCAGGAGGATGCTGTCAGCTAGAAAATAAGTTACTTTTGCAGAAGACATTGACATGATTAAACCGACATCTCACTTCATGTAGGTGAAGAAACTGAACAATAACTAGGCAAAAATACCTGGTAAAAAATTTTAAGGTCTAAAAATCCATGCGTTGCTGACTATAATACATCCTGAAAGTCCCAGTAAGTGTGCAATAGTTGGCAAATATTCCTCCCCCCTCCCCCGGCTAGCCATTTTTAATGGTGTATTTTCAAAATGCAGAACTGGCTGCACTGGAAAATAGTTCAAATCTATTTCAAAGTGCGTTGATTATCTAAAGGTGTCTCCAAGAACTGGAGTAGGTCCTCTAGTATTTTTTTGTATTATTTTTTTTTTTAAGTGTATCGAGTTAAACAGCGAGTTCTCATTCAGAACTAATATTTTCCAGTGTCCTGGTTAAGTGGAAACATGACCCAAGATTTCATTTGGGTATCTCGCCAGCCACCGTACAAAAGGCAGCAATATGCTTCTCATTGGTCTGACGGTCTCTCATCTCAGACTGGGAAATTATTGGTTGCTCAAAATAAAGTTAACTTTACAATTGGCAATTTCGTTAGAGGTGTCAAAATATGTACAGGGAAACTGCCAGCTTCAGAAGAATCCCATCACAACCAGCAAAGCACGTTTTGGCCTCGTCGTAACTGACAGACACAGGGATAAGGCATGTCGATTATAGGAATTGTGAGTTGCTCTCAATCCTGAGGGTGGGAAAACATTCCATCATCCTCTCGGCGCGGAGACTCTGATTCTGCGTTTGCACGGCTTTCGCTGCTCCTCAGACAGAAGTGTGCAGGGGGGTGGCAGCCGCGTGAGAGGGAGAGGACCCTCTGTCAGACGATGAAGAGATGGAAGGTCGAGCAGCAGCTTCCCGCTGAAGCTCCTCTACCTTCTTCTGGAGCTCGGTTCTGATGGCAAGGAGCTCTTTCAGATTCTGATGAATTGGCATCTGTGGCCTCATCCTGGGGTTCCACCTGACGTAATAGTTCACCCACAGTTCCAGATGGTTCACGCTGGCAACTGGGTACAGGACATGGTTTTCATAGTTTACGTAGAAGGGGTTAGTAAATTCATCTAATTGGCTGTTGATGTAGGACCACAAAGATATAAGATCGGAAGAGCACACGTCTGAACTCCAGTCACCTTGTAATCTCGTATGCCGTCTTCTGCTTGAAAAAA
>TRINITY_DN14752_c0_g1_i1 len=378 path=[0:0-377]
TCGCCCCAGCCCCCCTCCGCTGCCGCCGCCAGCTGGGTTTTACTAAGAGCTGCCGCCGCTCCGTGGCCGAGTGGGGACGATGATCTGGCGGCATTAGCTGCGAGGGGCTTTGGGAGCCGTGGCTGCTGTGTAGGAGAGCATTTCCAAACCCAGTTTCTAGAGAAATGGGTTCACAGAGCAAACTGAAAATGCACGTTATGGATCACTGCAAGGGAATCCCTTAAAAACAAACAAACCCCCAAACACCAAGCAGGTTCTGGGGAATAGCTTTATCCTCGGGGTGGGGGTTGCACTGAGCTGTAAGTTCTGATAAAGGACCTGCCGCCCCATGGAGTTCGGCTGTGCGCTTGTGTTTAACGCCGGGCGGTGACCGGTATG
>TRINITY_DN14760_c0_g1_i1 len=5049 path=[1:0-226 3:227-3794 4:3795-5048]
TCTTCCGATCTAAAAGGAACACTTCCAGAAGTATCTCACGTATGGCTTGTATGAAAGTACCAAAAGAACTGAAAGTACCAAACGACCCAAAAGGCAAAAGGAACACTTCCATAAATATCGAACATACGGCTTGTATGAAAGTACCAAAAGAACTGAAAGTGCCAAAAGACCCCAAAGTACCAAAAAATATTCCTAAACAGGAACCTGAATGAATTGTTGTGGAAACCGTATGTGCTGACAATGAGAGTGAAACTGAGATAGATCAGCAAATGGACAACTTGTACCTGAAAGCTTTGGAGGGATTTATTGCTGTGGTGACACAGGATGGGGACATGATCTTTTTGTCAGAGAACATCAGCAAATACATGGGCCTGACCCAGGTGGAATTAACTGGACACAGCATTTTTGATTTCACTCACCCATGTGACCATGAGGAGATTAGAGAAAATCTGAGTTTGAAAAATGGTCCAGGTTTTGGAAAGAAAGGCAAAGAGATGTCCACAGAGCGTGACTTCTTTATGAGAATGAAGTGCACCGTTACCAACAGAGGCAGAACCGTAAACCTCAAATCTGCCACATGGAAGGTTTTGCACTGCACTGGACAAGTCAAGGTGTATAATACCTGCCCTCCTCACTCCCTCTGTGGCTACAAGGATCCTCTTCTCACCTGCCTTATAATAATGTGTGAACCCATTCAGCACCCTGCAAGCGTTGATATCCCACTGGACAGCAAGACTTTCCTGAGTCGCCATAGTATGGACATGAAGTTCACCTACTGCGATGACAAAATTACTGAGCTGATTGGATACCATCCGGAAGAGCTGCTGGGCCGTTCTGTATACGAGTTCTATCATGCCCTGGACTCGGAGAACATGACTAAAAGCCATCAGAACTTGTGTGCAAAAGGCCAGGTAGTCAGCGGCCAGTACCGTATGCTTGCCAAGCATGGTGGATACGTGTGGCTGGAGACCCAAGGAACGGTCATTTACAATACACGCAACTTGCAGCCTCAGTGTATTGTCTGTGTCAACTATGTGCTGAGTGAAATCGAGAAGAACGATATTGTATTCTCAATGGACCAGACGGAATCGTTGTTCAAGCCTCGCATGATGACCATGAATACCATTTACAACAATGGAGTCCCAGTGGCTGATAAGAGTGATTTCTTATTCACCAAATTGAAAGAAGAACCAGAGGAACTAGCTCAGTTGGCACCAACTCCAGGCGATGCCATCATCTCTCTGGATTTTGGGACACAAACATTCGAAGAGGCCTCAACTTACAACAAAGCTGTTATGACTCCAAACAAACCATGGTCGGTGGAAGTGAAAAACCATCCTCCCCAGGCTGAAAAGCTGACTGTGCCATCATTTACGTTGCCCCAAGTTGTGCCCGGCAGTAGTACTCCAAGTGCCAGCAGCAACAGTACCTGTTCAACGCCTAGCAGCCCAGGAGACTATTACTGTTCCTTAGATGAAGATGTTAAGATCGAGGTGATCGAGAAGCTCTTTGCCATGGACACAGAGTCAAAGAATCAGTGCAATTCCCAGACGGACTTCAATGAGTTGGACCTCGAAACCCTCGCCCCCTATATTCCCATGGATGGAGAAGATTTCCAGCTCAGTCCTATCTGCCAAGAAGAGCGTCCTCTCGAAAGTGCACAAAATACACAGCAGAGTTTAAGTAGCATGAGTAGCCTATTCCAGCCCCTCACTCCTTCCTCACAGAATCCGTTCCACTTGGAGAAATACTGCCAGCAGATGTCCAATAAAAACATTAACCCTGGCCACAGGCCTCTGTCATCCATGTTCTACAATGGTGGGAGCAAGTCGGCACTTCCAGCCTACCATGTACAAGCCAGTACTCCCCTGTCTTCGATGGGTGGGAGACCAAACACCCAGTGGCCACCTGATCCACCTTTACAATACATCCCTACAAAATGGAGATTAATGGATAAATACTCTGGATCCTTAGCAAATTCCGCATCGGGGCCACCGCTGCACTTGTCCAACATGTCCTTATATAAGAAAAGATCACTGGAAGGTTTTGGACAACAGGGCATAGATACAAACCCTGCAAGGATTGCTCTCGCCAACAGTTTGAAACTCAAGCGGCAGCTTGACTACGAAGGGCAAGCGTTTCAACACCTCAGCGAGGGGGATTCATCAGGCATTAACCCATCATACTTAATGTGGAAAAGGATGAAAATTCCCAAAGGTGAAAATTGTTCATTGCTCACGGAAAAGAAGTCCCTCAGCACAAGCGTTCTTACTGATGAGTTTATTTGGAACTCACAAAGAGGCCTGAGCCAACTAATGCATCCGCTGCAACAGCAACAGCCCTCGCCTGGGAACTCTGGCGATAATCGGAAAGCAGCCTTTTCCCCTCAGTTTTACAGCCCACATTATCAGGACTTTAATGTGCCACAAGCTCATAAAATGTCAGGTATGACCAGCTGCCTGCTCGGTTCATCGTTTGAGCCTTATTTGTTGCCTGAATTAACCAGATATGACTGTGAGGTTAATGTCCCTGTAGTAGGCAGTACCACCCTTCTCCAGGGCAGCGAATTACTGCGAGCCCTGGACCAGGCAACCTGAGCTAACCCTGCTATATTCCTTGGCCTATATTGTTTGATTTTTTTAAAAACAAAACAAAAACCACACAGCTTGAGTTTTTAAATATATTTTTGCAAGTAGACAATTTCTAATACTGATTACACTTTTACAAGATTTTACTTACATTTTATTGAACGTGTCCACATTACCAAATAGTGGCCTTTTTGAAGTGACTCACTTTTATTATTCGTATTAAATATACGAATATACATATACACACATCTACTGTATTTTTCTCTATTTCGATAAAATGTTCTTTAGAAAGTTTATGTGATTCCCCTTGCCCTCACTGTGTGTAATTTATAGTCTCTAAAAATTTTCTTCAATACTCATGCTAATAAAAGCTGTGGGGTAAATGCCTCTACATAATACTTTGGCTCTGTTATTGCAAAGACTTATTTTTTATTGCCAAAGAAAAGTGAATCAAACATACAAAAAAGTGATCTCTAACCACAGTTTGCACTGACCTACTAATTTTTTAAAAAAAATCCTCCACACACACCCTTCTTGTTTTTCCAGTGCAAATCATATTGTACATTTTTAAAAAACAAGAACTACGCATTTGCAATCCCCCCAAATGTGTTACTGTTTGTTAAACAAAATGTGAAGAGCGAACTTCAGTGTCCATGGCTCTCTGTGAAAAGGGGGCACGCTGTCGTTTTTTCCTGACCTGCATGATCCTCAGCTAGTGTACATTAACACAAAGGGAGCAACATTGCTGTACACCCGCTGGAGTACCAGGCCCGTGTCTTCATTTGATGGGGTTTTAGGTTTTGTTTCATCATTTTAATTTTGTTTTGATTTTATATAAAGCAGAACCGAGGCTTTGAATTTCATTTTCTGGGTTAAATGTTTATCATATATTGGTACTTTGTTATGTCTATCTAAACCACAGAACAAGAACTATGATTACTTTTTAAAGAGCTGTTTTTCTTAACACTGGTATTTTGTTGTTGTTGTGACATTGCTGTTACTGCAGGATTTGTCCAAAGGCCAGTACTAACACTGCTAATTCCCAATTAAGTTGGCTTTTTGCATTTTCAATGCTACTTAACAACATAATCTGCAATACTAAATCGATAAAAAAATTAAGTTAAAATAGAGATGTTCCTTCTGCTTACTGCCAAGTTACCCTGGTAAAATAGCATGTGTAGGGTTTTGGGGGTGGGGATGGTTGGGAGGAAAGGTGTTTCTTTATTGTTTTAGCTGGCCTTTAATTGTTGATAGTCTTTCAAGTGCACACAGTCTTGCAGACTGTCGTTTCAAGGTAGTACTAGTCAGACAGTTTCATACCCGACCTAACAACAACGTGGATTCTCGTGAATTTATTTAAGGGCAACAATTTAGTTTCATTCTGTGGAAAGAACCTTGCCCTTTGCAGGACACAAAAAGCAAACTGCATCCTCACCAAGCAATATCAGCACGAGAGACTGAGGCAAACAGCTCAGATTTAATGATATTTATAAAGCCAGAGGAAAATGAAGGAGGAGAAAGGCAAGGATCAGACACACTATCGCGAGACAAGACAACATCATTAAGAGAAGAGTTCTCTTGTCACTAAGCTAACATTTATAGGCCTATGTCATCTTCCAGTATAAATCAGCATTGACGTCAGTGAAGCTATTACTAATTTGAGCTATGCCAACTTACATCTTCTGAGGCTGGGACTCACGTAGTTGTCCCCAGACTTTAGGTCCTTCTGCTCAAACTCCCAACTCTGCTGAAACCTATATTATAAAAGCCCTTTATAATATGCACTAACATTTCCAGGTAGGGAGCACTGTGTTCATGGAGCACTTCAAAGTTCACTTCATGTAAGTGATACTTAACCTTATACTTCAGACACTGGAAAAAAATGAATATAATAGCCTGTCTCTCCTTGATATGGTTTAATAAAGGCAGGAGGGTAGAGACAGCAAAGACTCCATATATGGTGAGCCTTTGAGAACTTGTTACCAAAAATAATGAATTACTATTAAAAGTAAGCCTATAGCGAAGCTTAACAAGGCATACATCATCAGTGTCAATGTCGGATACTGAGCAGAGCAGCTTTGGCAAAGACTTGGGTGCTTGAAGGGTTAATGACAACAAAAATCCTGCTATTTTGTTTTCTATTTGTGTAGTATTCAGGACATTGTACCCTAACAGTTTACTAAAACACTCTTTGGGGGGGGAGGGGGGAGAATCCATGCTTAATATTAACCATAACTATCATAATTATTTTGTGATCTATATCACTTAAATTTTTATTGACAATATTGTAACTATATGGGAACTTTTAACTTGATAAGGAAAAAAAATGTATTTTGACACCGATACCTTATTAAAGTATACTGATCCTAAATTTCTTGCGCCTCTTGCTTGTGATGACTTTGTTACTGGATGTATCATTGTAAAACAAAAGTATTTATTAAATTATTTATAGAAAAAAAAA
>TRINITY_DN14760_c0_g1_i2 len=1299 path=[0:0-44 4:45-1298]
GAGATTACAAGGTGACTGGAGTTCAGACGTGTGCTCTTCCGATCTGGAAAGGTGTTTCTTTATTGTTTTAGCTGGCCTTTAATTGTTGATAGTCTTTCAAGTGCACACAGTCTTGCAGACTGTCGTTTCAAGGTAGTACTAGTCAGACAGTTTCATACCCGACCTAACAACAACGTGGATTCTCGTGAATTTATTTAAGGGCAACAATTTAGTTTCATTCTGTGGAAAGAACCTTGCCCTTTGCAGGACACAAAAAGCAAACTGCATCCTCACCAAGCAATATCAGCACGAGAGACTGAGGCAAACAGCTCAGATTTAATGATATTTATAAAGCCAGAGGAAAATGAAGGAGGAGAAAGGCAAGGATCAGACACACTATCGCGAGACAAGACAACATCATTAAGAGAAGAGTTCTCTTGTCACTAAGCTAACATTTATAGGCCTATGTCATCTTCCAGTATAAATCAGCATTGACGTCAGTGAAGCTATTACTAATTTGAGCTATGCCAACTTACATCTTCTGAGGCTGGGACTCACGTAGTTGTCCCCAGACTTTAGGTCCTTCTGCTCAAACTCCCAACTCTGCTGAAACCTATATTATAAAAGCCCTTTATAATATGCACTAACATTTCCAGGTAGGGAGCACTGTGTTCATGGAGCACTTCAAAGTTCACTTCATGTAAGTGATACTTAACCTTATACTTCAGACACTGGAAAAAAATGAATATAATAGCCTGTCTCTCCTTGATATGGTTTAATAAAGGCAGGAGGGTAGAGACAGCAAAGACTCCATATATGGTGAGCCTTTGAGAACTTGTTACCAAAAATAATGAATTACTATTAAAAGTAAGCCTATAGCGAAGCTTAACAAGGCATACATCATCAGTGTCAATGTCGGATACTGAGCAGAGCAGCTTTGGCAAAGACTTGGGTGCTTGAAGGGTTAATGACAACAAAAATCCTGCTATTTTGTTTTCTATTTGTGTAGTATTCAGGACATTGTACCCTAACAGTTTACTAAAACACTCTTTGGGGGGGGAGGGGGGAGAATCCATGCTTAATATTAACCATAACTATCATAATTATTTTGTGATCTATATCACTTAAATTTTTATTGACAATATTGTAACTATATGGGAACTTTTAACTTGATAAGGAAAAAAAATGTATTTTGACACCGATACCTTATTAAAGTATACTGATCCTAAATTTCTTGCGCCTCTTGCTTGTGATGACTTTGTTACTGGATGTATCATTGTAAAACAAAAGTATTTATTAAATTATTTATAGAAAAAAAAA
>TRINITY_DN14760_c0_g1_i3 len=5451 path=[2:0-628 3:629-4196 4:4197-5450]
CCCCAAGCGTCCAGGGAAGCCTGAAGTTTTAAAGTGAGAACTTTCTCCGGCCAGCGCCTCAGTGCTGCGGGAGAAGCCGGACTCCTCGCGTCCCCCCGAGCGGGCTGTACAATCCTCGGCAGCGTCCTGAGACTGTATAGTCAGCTTCGGGGCCAGGATTGCTACAGCCTTTCCCCCACCCCCGGCAGAGCTGAGCTAGTGACTGAGCGCAACGCGCGGGACACCGAGAGGAAAAGCGACCGCGTTGCTCAGCCTCTGGAGGGCTCTATGCTGCTGCGCCTGCGGCTGCTGTGCTGAGGCTCTTTGGGGGAGAAGAGTCACGCAGGACCCAGCCGTGAGTGAGCCCCACCTCGGCTTCTCCGACCTCAATCCCTACTGGCTTTGAGCCACCCCAGGGGCAGCCGCTTTCCACGATGACAGCTGACAAGGAAAAGAAACGGAGCAGCTCAGAAAGAAGGAAGGAGAAATCAAGAGATGCAGCAAGGTGCAGAAGGAGCAAGGAGACGGAAGTATTCTATGAACTGGCCCATGAACTGCCACTGCCTCACAATATTAGTTCCCATCTGGACAAAGCATCCATAATGCGTCTGGCAATCAGTTTCTTACGTACTCACAAACTGTTGTCCTCAGTATGTGCTGACAATGAGAGTGAAACTGAGATAGATCAGCAAATGGACAACTTGTACCTGAAAGCTTTGGAGGGATTTATTGCTGTGGTGACACAGGATGGGGACATGATCTTTTTGTCAGAGAACATCAGCAAATACATGGGCCTGACCCAGGTGGAATTAACTGGACACAGCATTTTTGATTTCACTCACCCATGTGACCATGAGGAGATTAGAGAAAATCTGAGTTTGAAAAATGGTCCAGGTTTTGGAAAGAAAGGCAAAGAGATGTCCACAGAGCGTGACTTCTTTATGAGAATGAAGTGCACCGTTACCAACAGAGGCAGAACCGTAAACCTCAAATCTGCCACATGGAAGGTTTTGCACTGCACTGGACAAGTCAAGGTGTATAATACCTGCCCTCCTCACTCCCTCTGTGGCTACAAGGATCCTCTTCTCACCTGCCTTATAATAATGTGTGAACCCATTCAGCACCCTGCAAGCGTTGATATCCCACTGGACAGCAAGACTTTCCTGAGTCGCCATAGTATGGACATGAAGTTCACCTACTGCGATGACAAAATTACTGAGCTGATTGGATACCATCCGGAAGAGCTGCTGGGCCGTTCTGTATACGAGTTCTATCATGCCCTGGACTCGGAGAACATGACTAAAAGCCATCAGAACTTGTGTGCAAAAGGCCAGGTAGTCAGCGGCCAGTACCGTATGCTTGCCAAGCATGGTGGATACGTGTGGCTGGAGACCCAAGGAACGGTCATTTACAATACACGCAACTTGCAGCCTCAGTGTATTGTCTGTGTCAACTATGTGCTGAGTGAAATCGAGAAGAACGATATTGTATTCTCAATGGACCAGACGGAATCGTTGTTCAAGCCTCGCATGATGACCATGAATACCATTTACAACAATGGAGTCCCAGTGGCTGATAAGAGTGATTTCTTATTCACCAAATTGAAAGAAGAACCAGAGGAACTAGCTCAGTTGGCACCAACTCCAGGCGATGCCATCATCTCTCTGGATTTTGGGACACAAACATTCGAAGAGGCCTCAACTTACAACAAAGCTGTTATGACTCCAAACAAACCATGGTCGGTGGAAGTGAAAAACCATCCTCCCCAGGCTGAAAAGCTGACTGTGCCATCATTTACGTTGCCCCAAGTTGTGCCCGGCAGTAGTACTCCAAGTGCCAGCAGCAACAGTACCTGTTCAACGCCTAGCAGCCCAGGAGACTATTACTGTTCCTTAGATGAAGATGTTAAGATCGAGGTGATCGAGAAGCTCTTTGCCATGGACACAGAGTCAAAGAATCAGTGCAATTCCCAGACGGACTTCAATGAGTTGGACCTCGAAACCCTCGCCCCCTATATTCCCATGGATGGAGAAGATTTCCAGCTCAGTCCTATCTGCCAAGAAGAGCGTCCTCTCGAAAGTGCACAAAATACACAGCAGAGTTTAAGTAGCATGAGTAGCCTATTCCAGCCCCTCACTCCTTCCTCACAGAATCCGTTCCACTTGGAGAAATACTGCCAGCAGATGTCCAATAAAAACATTAACCCTGGCCACAGGCCTCTGTCATCCATGTTCTACAATGGTGGGAGCAAGTCGGCACTTCCAGCCTACCATGTACAAGCCAGTACTCCCCTGTCTTCGATGGGTGGGAGACCAAACACCCAGTGGCCACCTGATCCACCTTTACAATACATCCCTACAAAATGGAGATTAATGGATAAATACTCTGGATCCTTAGCAAATTCCGCATCGGGGCCACCGCTGCACTTGTCCAACATGTCCTTATATAAGAAAAGATCACTGGAAGGTTTTGGACAACAGGGCATAGATACAAACCCTGCAAGGATTGCTCTCGCCAACAGTTTGAAACTCAAGCGGCAGCTTGACTACGAAGGGCAAGCGTTTCAACACCTCAGCGAGGGGGATTCATCAGGCATTAACCCATCATACTTAATGTGGAAAAGGATGAAAATTCCCAAAGGTGAAAATTGTTCATTGCTCACGGAAAAGAAGTCCCTCAGCACAAGCGTTCTTACTGATGAGTTTATTTGGAACTCACAAAGAGGCCTGAGCCAACTAATGCATCCGCTGCAACAGCAACAGCCCTCGCCTGGGAACTCTGGCGATAATCGGAAAGCAGCCTTTTCCCCTCAGTTTTACAGCCCACATTATCAGGACTTTAATGTGCCACAAGCTCATAAAATGTCAGGTATGACCAGCTGCCTGCTCGGTTCATCGTTTGAGCCTTATTTGTTGCCTGAATTAACCAGATATGACTGTGAGGTTAATGTCCCTGTAGTAGGCAGTACCACCCTTCTCCAGGGCAGCGAATTACTGCGAGCCCTGGACCAGGCAACCTGAGCTAACCCTGCTATATTCCTTGGCCTATATTGTTTGATTTTTTTAAAAACAAAACAAAAACCACACAGCTTGAGTTTTTAAATATATTTTTGCAAGTAGACAATTTCTAATACTGATTACACTTTTACAAGATTTTACTTACATTTTATTGAACGTGTCCACATTACCAAATAGTGGCCTTTTTGAAGTGACTCACTTTTATTATTCGTATTAAATATACGAATATACATATACACACATCTACTGTATTTTTCTCTATTTCGATAAAATGTTCTTTAGAAAGTTTATGTGATTCCCCTTGCCCTCACTGTGTGTAATTTATAGTCTCTAAAAATTTTCTTCAATACTCATGCTAATAAAAGCTGTGGGGTAAATGCCTCTACATAATACTTTGGCTCTGTTATTGCAAAGACTTATTTTTTATTGCCAAAGAAAAGTGAATCAAACATACAAAAAAGTGATCTCTAACCACAGTTTGCACTGACCTACTAATTTTTTAAAAAAAATCCTCCACACACACCCTTCTTGTTTTTCCAGTGCAAATCATATTGTACATTTTTAAAAAACAAGAACTACGCATTTGCAATCCCCCCAAATGTGTTACTGTTTGTTAAACAAAATGTGAAGAGCGAACTTCAGTGTCCATGGCTCTCTGTGAAAAGGGGGCACGCTGTCGTTTTTTCCTGACCTGCATGATCCTCAGCTAGTGTACATTAACACAAAGGGAGCAACATTGCTGTACACCCGCTGGAGTACCAGGCCCGTGTCTTCATTTGATGGGGTTTTAGGTTTTGTTTCATCATTTTAATTTTGTTTTGATTTTATATAAAGCAGAACCGAGGCTTTGAATTTCATTTTCTGGGTTAAATGTTTATCATATATTGGTACTTTGTTATGTCTATCTAAACCACAGAACAAGAACTATGATTACTTTTTAAAGAGCTGTTTTTCTTAACACTGGTATTTTGTTGTTGTTGTGACATTGCTGTTACTGCAGGATTTGTCCAAAGGCCAGTACTAACACTGCTAATTCCCAATTAAGTTGGCTTTTTGCATTTTCAATGCTACTTAACAACATAATCTGCAATACTAAATCGATAAAAAAATTAAGTTAAAATAGAGATGTTCCTTCTGCTTACTGCCAAGTTACCCTGGTAAAATAGCATGTGTAGGGTTTTGGGGGTGGGGATGGTTGGGAGGAAAGGTGTTTCTTTATTGTTTTAGCTGGCCTTTAATTGTTGATAGTCTTTCAAGTGCACACAGTCTTGCAGACTGTCGTTTCAAGGTAGTACTAGTCAGACAGTTTCATACCCGACCTAACAACAACGTGGATTCTCGTGAATTTATTTAAGGGCAACAATTTAGTTTCATTCTGTGGAAAGAACCTTGCCCTTTGCAGGACACAAAAAGCAAACTGCATCCTCACCAAGCAATATCAGCACGAGAGACTGAGGCAAACAGCTCAGATTTAATGATATTTATAAAGCCAGAGGAAAATGAAGGAGGAGAAAGGCAAGGATCAGACACACTATCGCGAGACAAGACAACATCATTAAGAGAAGAGTTCTCTTGTCACTAAGCTAACATTTATAGGCCTATGTCATCTTCCAGTATAAATCAGCATTGACGTCAGTGAAGCTATTACTAATTTGAGCTATGCCAACTTACATCTTCTGAGGCTGGGACTCACGTAGTTGTCCCCAGACTTTAGGTCCTTCTGCTCAAACTCCCAACTCTGCTGAAACCTATATTATAAAAGCCCTTTATAATATGCACTAACATTTCCAGGTAGGGAGCACTGTGTTCATGGAGCACTTCAAAGTTCACTTCATGTAAGTGATACTTAACCTTATACTTCAGACACTGGAAAAAAATGAATATAATAGCCTGTCTCTCCTTGATATGGTTTAATAAAGGCAGGAGGGTAGAGACAGCAAAGACTCCATATATGGTGAGCCTTTGAGAACTTGTTACCAAAAATAATGAATTACTATTAAAAGTAAGCCTATAGCGAAGCTTAACAAGGCATACATCATCAGTGTCAATGTCGGATACTGAGCAGAGCAGCTTTGGCAAAGACTTGGGTGCTTGAAGGGTTAATGACAACAAAAATCCTGCTATTTTGTTTTCTATTTGTGTAGTATTCAGGACATTGTACCCTAACAGTTTACTAAAACACTCTTTGGGGGGGGAGGGGGGAGAATCCATGCTTAATATTAACCATAACTATCATAATTATTTTGTGATCTATATCACTTAAATTTTTATTGACAATATTGTAACTATATGGGAACTTTTAACTTGATAAGGAAAAAAAATGTATTTTGACACCGATACCTTATTAAAGTATACTGATCCTAAATTTCTTGCGCCTCTTGCTTGTGATGACTTTGTTACTGGATGTATCATTGTAAAACAAAAGTATTTATTAAATTATTTATAGAAAAAAAAA
>TRINITY_DN14793_c0_g1_i1 len=1110 path=[0:0-1109]
CTGCAAAAGACACCATCCAACACACACAAGTCTGTTTGAAAACAAGGTACTTGAGATGATGTTTTGAAGTTAGTGATATATACGCGACTGACAACTGAGTGATGTAGTAAGCGGCAGATAACAGGAAAACATGGAACCAAGGCTTACAGTGTATCTAGAAATGTTGTTACACTTTTAAAAAATTACAATGCACTCCAAAATTCATTTGTTCAGGCAATCCATATACAACAGAAGGCACTGTTATCCATATGATGAATCCATCAATTCTGCACAGCAAAAACCTGAGAAGTGCAACTCAGTCAGATTCAACATGGTCCCTCTCGGACTTTCTGCTTCCTTGGGGCAAGATTTTCTCTTAGCATTCCAACAATTTATAAAAAATACCACAAGAATTTATACATTACAGTAGCTGGTTAGAAAGAACATCCTAGCAGGATGGGGAACACTGCCATGTCATTGGGGGAGCCTTTTGCATCATCAGATTGCCCTCCCCTGCCAACTTTCATGTCACAACTTTCTTACAATAAAATGCTATAATGAAACCCTGCCCAGAGTCCTTGGCAGTCTTTCCCCCCCCTTCAGTTGCCACCAGGAGCATTTCCATAGTTAAATGCCGAGAGCAGTCCTTTGTTGTCAAATGTGTAGCCGGTGTGCTGTTCTATCGTCTTAGTTCCTGCAGAGTTCCTCCGGTGTTCAGCTAGTGCGTAGATTTCCTGCAGCTGTTTCTTTTGATCGTTGCTGAGTGGTGCGGTCAGTGAGTGGTACCAGGCTGCATCTCTGCTCTGCACCGTTAGAAGTGCTTGTGTAAAAAACTGATATTCATCTACACCATCTTCAAGGTCAAGAGGGGTGCTGAATCCTTCCAGAGCAGTTTCTTCCAATGCATCATCATCCCAGTCATCATCATCTTCATCTTCGCCTTCATCTCCAGCACCACCACCTCCTCCTCCGTGGTTCTCCTGCATTTCCTGACTAATGTCATGAGCCTCCTCTTCATCGCTTGGGATCTCGTCATTATCTTCTGCATCGTTTTTCTCATCTTTAGCATGATGGCTGTGTTCTGTATGCTCTCGCGTAGCACACACTTGTTTTAGTAGATCGGAAGAGCAC
>TRINITY_DN14793_c0_g2_i1 len=514 path=[1:0-58 2:59-196 4:197-387 6:388-513]
TCTCCCTTCCATTGTTCTCCGTCCCGCCACGTTCCCCTGCTGCTGTGTGCCCTTTAAATGTCCCTCCCTGGTCTCTGTGTTGCGTGTTGCCTGGCAGTGACGCTACGTGCTCTCGCCACGGCTGGGGATCATTCATTATGATTCCACCTGTTGGTTGGCGTTCAGTCGTTACATTTGGCGGTTTCCCAGTGGGGATTGCTTTCACCACGCTTCTGGGGATGGTCCCGTCCCGACCTCTGGAAGCGTGGTTGGCTTTGGTCCCTGCGGGTGTTTGACTGTGGCGAACATCCGGATGCCACTGATCGGACATTCACGGTTCTTTGGCCACACCACGGGATTGACCGAGGGTCACTGTGGTTGACTGTGGTATCATCACGTCTGAAATTACCTTAAAGCTTCAATGCTGTTTTTATTTATGAGTCACTCCGACCAAAACCTGTCACTTCTGGAACAGGAAGCTGCCAACTTAAGCCATTCAAGAAGATCTGGGTCTAGTCCTTCAGAAATCATTTTG
>TRINITY_DN14793_c0_g2_i4 len=1481 path=[1:0-58 2:59-196 4:197-387 5:388-1480]
TCTCCCTTCCATTGTTCTCCGTCCCGCCACGTTCCCCTGCTGCTGTGTGCCCTTTAAATGTCCCTCCCTGGTCTCTGTGTTGCGTGTTGCCTGGCAGTGACGCTACGTGCTCTCGCCACGGCTGGGGATCATTCATTATGATTCCACCTGTTGGTTGGCGTTCAGTCGTTACATTTGGCGGTTTCCCAGTGGGGATTGCTTTCACCACGCTTCTGGGGATGGTCCCGTCCCGACCTCTGGAAGCGTGGTTGGCTTTGGTCCCTGCGGGTGTTTGACTGTGGCGAACATCCGGATGCCACTGATCGGACATTCACGGTTCTTTGGCCACACCACGGGATTGACCGAGGGTCACTGTGGTTGACTGTGGTATCATCACGTCTGAAATTACTTTTGTCATGGCTCCTGCCTGTGCTGTATTCAGGCCTGTGTGTCCCGCCATTTGTGGAGATACTTGGGTTAAAGCCTCTGCCAGCACACTTCCCGCATTCCCCTGCATGGCAGGGGTAGAATACTGCATCCCTGCTCCCCTTCCTCTTCCACCTGCACCAAGAGATCCATTCATTACTTGACCTTGTCCTTGCTGGGATGAATTCATTAAACTGTGCCCAGAGTTACTATTGAGAAGGCTCTGATGTGCCTGACTGAAATTAGCATTCATACAAATCCCAGGTCCAGTCTGTGATGTTGCAGGGCTGCTTGCCACCATCCCTGCTTGTTTTTGTGCTTGAGAGTTCAGTGCTTGATTAGCGGGTGTGGTAGGACCAGAGGTGCTGGCTACCTGCTTAGGCAGGCCTGATGCAGAAGAATCTCCTGGGTTTAAAGGGCTCTTACCCATAGCACTCAGATTACCAACAGCTGCACTATTTGGCTGCCCCTGGACTTGACCCCCAACTCCTTGCTGGACAGGGCTGCTTGAGTTCACATTTCCAATTCCTGGATTTAGGGTAGAGCCAGTGCCTCCCCTTAGAAGCTCTGAAAGTTGTTTGTGTTTGGAAGCTGCATCTGGAACAAGGTTCACACCACTGTTTACATGGCTTTGCTCTCCATTTGGGATCAGCTCATCAGGAAGATCATTCTCCAACTCAAACAAAGATCCATAATCTGTATGCTCTGGGGTGGCGAAGGGCGAGTTGAGCCTGGGTCGCTTGGGGTTGGGTGGCCCATCCAGCAAGTTCTCCGCCATGGCAGCCGCTGGCCCTCGCTCTCTCCCTGACTCGGTCCCTGCACTAGCTGCCTGCAGCCGAGACTCAGAAGCTCCGAACAACAGCGCCGCTCAGTGCCCAAAGGCCAGCAGCAGCGGCGGCGGCCCACTCTCCCCCATGCCCGGGCCGGGCCGCCGCCGCAGGGAGAACTGACTAGCTGGCTCCGGGCGGGGTGGGAGAGCGAGCCTGGCGCAACCCCTCGCTCCTCCCGGCCGCCCCCCCCCTCGCCGCGGAGGTGCCCGGATGGCGGCTCGCTTGCGTCTCAGTCACTGATGGAGC
>TRINITY_DN14793_c0_g2_i3 len=1422 path=[0:0-328 5:329-1421]
CTCTCCCTGGCAAGTCTTAATATAGTCTTTGCACCTGAAAATGTTGTGCCTAAAATTAATAAAGAATTTAAGGTAAAGAAATTAAGAGTAAGATGTTTTACTTCAAGCTCTCCTATTTGGAAATGAGGAAGTTAGAGCTAAAGGCAACTTACCATATTTGGCACACTGGTAACTGAAGTACTCTTGATATCAGTAGAAAAGGGAGGCAAACTATTTGCTATGCCTTGCTTGTTTGGTAATGGTGGGTTCACTCCTGTAGCTCCCAACTGCTGCCCTCCAGTTTGACTAAAGGGCTGCCCAAAGGGACTAGTGTTACTGGTCATTCCCATTTTTGTCATGGCTCCTGCCTGTGCTGTATTCAGGCCTGTGTGTCCCGCCATTTGTGGAGATACTTGGGTTAAAGCCTCTGCCAGCACACTTCCCGCATTCCCCTGCATGGCAGGGGTAGAATACTGCATCCCTGCTCCCCTTCCTCTTCCACCTGCACCAAGAGATCCATTCATTACTTGACCTTGTCCTTGCTGGGATGAATTCATTAAACTGTGCCCAGAGTTACTATTGAGAAGGCTCTGATGTGCCTGACTGAAATTAGCATTCATACAAATCCCAGGTCCAGTCTGTGATGTTGCAGGGCTGCTTGCCACCATCCCTGCTTGTTTTTGTGCTTGAGAGTTCAGTGCTTGATTAGCGGGTGTGGTAGGACCAGAGGTGCTGGCTACCTGCTTAGGCAGGCCTGATGCAGAAGAATCTCCTGGGTTTAAAGGGCTCTTACCCATAGCACTCAGATTACCAACAGCTGCACTATTTGGCTGCCCCTGGACTTGACCCCCAACTCCTTGCTGGACAGGGCTGCTTGAGTTCACATTTCCAATTCCTGGATTTAGGGTAGAGCCAGTGCCTCCCCTTAGAAGCTCTGAAAGTTGTTTGTGTTTGGAAGCTGCATCTGGAACAAGGTTCACACCACTGTTTACATGGCTTTGCTCTCCATTTGGGATCAGCTCATCAGGAAGATCATTCTCCAACTCAAACAAAGATCCATAATCTGTATGCTCTGGGGTGGCGAAGGGCGAGTTGAGCCTGGGTCGCTTGGGGTTGGGTGGCCCATCCAGCAAGTTCTCCGCCATGGCAGCCGCTGGCCCTCGCTCTCTCCCTGACTCGGTCCCTGCACTAGCTGCCTGCAGCCGAGACTCAGAAGCTCCGAACAACAGCGCCGCTCAGTGCCCAAAGGCCAGCAGCAGCGGCGGCGGCCCACTCTCCCCCATGCCCGGGCCGGGCCGCCGCCGCAGGGAGAACTGACTAGCTGGCTCCGGGCGGGGTGGGAGAGCGAGCCTGGCGCAACCCCTCGCTCCTCCCGGCCGCCCCCCCCCTCGCCGCGGAGGTGCCCGGATGGCGGCTCGCTTGCGTCTCAGTCACTGATGGAGC
>TRINITY_DN14793_c0_g2_i2 len=514 path=[1:0-58 3:59-196 4:197-387 6:388-513]
TCTCCCTTCCATTGTTCTCCGTCCCGCCACGTTCCCCTGCTGCTGTGTGCCCTTTAAATCTCCCTCCCCAGTCTGTGTGTTGCGCGTTGCCTGGCAGTGACGCTGCATGCTCTTGCCACGGCTGGGGATCATTCATTCTGATTCCACCTGGTGGTTGGCATTCAGTCATTACTTTTGGTGGTTTCCCAGTGGGGATCGCTTTCACCACGCTTCTGGGGATGGTCCCGTCCCGACCTCTGGAAGCGTGGTTGGCTTTGGTCCCTGCGGGTGTTTGACTGTGGCGAACATCCGGATGCCACTGATCGGACATTCACGGTTCTTTGGCCACACCACGGGATTGACCGAGGGTCACTGTGGTTGACTGTGGTATCATCACGTCTGAAATTACCTTAAAGCTTCAATGCTGTTTTTATTTATGAGTCACTCCGACCAAAACCTGTCACTTCTGGAACAGGAAGCTGCCAACTTAAGCCATTCAAGAAGATCTGGGTCTAGTCCTTCAGAAATCATTTTG
>TRINITY_DN14793_c1_g1_i1 len=413 path=[0:0-412]
GGCTCGTGTTACACGTGTGTGACCCTATGTTCCTCTGTGACAGACGGTATGGGGTGCGGTGTCATCAATATGCTGATGACACCCAACTCCACCGCTCTTTTTCATCCGACCCAGGCCCGGCTGTCTTGATGCTTACCCGGTGTCTGGCGGCTTTGGGGGACTGGATGAGGACGAGTCGACTGAAGTTGAATCCCGACAGGGTAAGCGATGGCAGTGAATGTGACGGCTCCCATCATTGATCGGATTCGCCCTCCACTGGTTTCCCAGGTTCGCAGTCTGGGCGTGCTCCTCGATCTGCTTGGATTTCCAGGAGGAGCGTGTTCCGCCGCGACGGCTTCATCCGTACGTTTCCGAGAGTGGCCTGGCCACTATTATCCACGCTTTCATTACGTCGAGATTGGACTATTGCAACG
>TRINITY_DN14770_c0_g1_i1 len=878 path=[0:0-877]
TGTTTGCCCACTTCTGCTCTGGCACAATGAGGGTACTGCTTTTTGTTTGAAACCCACTAGTTCTTATTGCTATCACATTAACACCAACAAGAAGATGGTTTCAGTACCTGGTAGAGGTTTGCTTTTTGCCAACAAAGTTCCCAACCTTATGAGCCACATACCAAAATATTATTTATTATAATTTTTTATATAGCATTGATGATGTACCTGGTAATCCTGAATTAGATTAACCAACGAACTAAATAGAGATGGATTCCTACTTTGCGGGGCTTACAACCATCTTGCCAAGAACTGCAAGTCTCTACGCATCCATTATGCACACCCTCATCTCCACCTGTCCATTGCTGGCACTGCTGGGGATACCTGTGGGTGAATGCAGGGGAGCCCTGCTGCCTGTCCCTGCTCTGGTGTGGAAGAGGAGTGCTTCTCTCTCTCTCTCCAGGCCATTCTGAACAGTATTTGGAAATGATTTGGGCAGGGTGGAGAGGGTAACCCCGGGACTCACTAGGGCAAAGACAGACCCACTGAGAAGAGCGCAGCCTCTGGAACAACACTGCCCTGGGAGGTGCAGCAGGTACTGGGCTAAGGCAGCAAGTGGTCCCAGCACCACTCTGGGCCACAACAGGTGAGTGAGCTTCAAGAGAGGTTTTCAGCAGCTGCACATGAACTGCCCAGAAGATCCATGCAGCTGGCCAGCCACAGTTTGTCTGATCCAGCACATGTGTAAACTACTACAATAGGTCAGGGGTGGCTAGAGTTGGTCTATATGGGAAAAATCTGAACATTTTGTTGATTTCTTGTGTCTTTTTCCCCCCCTGGCCAGATGGAGGTGTATTGTTCTGACTTCCATGCTGAGAGAGCTGCAAGGGAAAAGATTC
>TRINITY_DN14821_c0_g1_i1 len=807 path=[0:0-325 2:326-401 3:402-542 4:543-723 6:724-806]
CGGGAGCAGCAGCAGCATTAGCGTTGTCGCTCCCGGCCGGGGTTCAGCCGGTCGGTGCTCGGGGCGGCGTCAGCAGGAGCCGGGGTAAAGTTCGAGAGCCCGGGAGCTGCCTCCAGCCCCTGGTCTCGGGGGCGGCCGGCTATGAAATGAGGCGCAAGCATGGGAGCGTCCTAGCCTTTCTGTGCCTCGGCGCTGCCTTCGCCTTCGCCTGCTACACCACCTGGACGAGCCGGAGCGGAGGAAATGGTTTAGATTCATACCAAACCCAGTTCTTGGAACTTCATCAACGATTGTTGTATGCTGAGAAAGTGAACAAAAAAAGATCCCATGAATTGAGCAGTGTCCTGAATGAAATCAAACGAGCAGTTGGAGAAAAGACAAATAGTACAGCAAATGATACAGACCAGCACAGATGGAAAGTATTAAGTCTTACCAGCAAACTGCCTGTACATCTTACAAATATCCACTACTATCTACCTCATCTCCAGGAGCATGAAGATGGGACTTCTCCAAATGTTGTCATTGGACAAGGGAGAACTGGGGTGTCCCTGGTGATGGGTATTCCCACTGTGAAAAGGGAAAAACAAAGTTATCTGATGGGCACGCTGAACTCTCTTTTCTTTGATATGTCTGCTGAGCAGAGGAATGATTGTGTAGTTGTTATCTTTGTGGCAGAGGTGAATGCAGAGTATGTTAACAGTATTGCAGAAAGTGTTCGAGTTCGGTAAGTCTTGCATAATGTGGCAACGTAGCAGTCCACTCTGTTTCAATTTTATAACAAAGTTACAGCATTTCAACAAAACTAAC
>TRINITY_DN14821_c0_g1_i7 len=515 path=[1:0-33 2:34-109 3:110-250 4:251-431 6:432-514]
GTGACTGGAGTTCAGACGTGTGCTCTTCCGATCTCATGAATTGAGCAGTGTCCTGAATGAAATCAAACGAGCAGTTGGAGAAAAGACAAATAGTACAGCAAATGATACAGACCAGCACAGATGGAAAGTATTAAGTCTTACCAGCAAACTGCCTGTACATCTTACAAATATCCACTACTATCTACCTCATCTCCAGGAGCATGAAGATGGGACTTCTCCAAATGTTGTCATTGGACAAGGGAGAACTGGGGTGTCCCTGGTGATGGGTATTCCCACTGTGAAAAGGGAAAAACAAAGTTATCTGATGGGCACGCTGAACTCTCTTTTCTTTGATATGTCTGCTGAGCAGAGGAATGATTGTGTAGTTGTTATCTTTGTGGCAGAGGTGAATGCAGAGTATGTTAACAGTATTGCAGAAAGTGTTCGAGTTCGGTAAGTCTTGCATAATGTGGCAACGTAGCAGTCCACTCTGTTTCAATTTTATAACAAAGTTACAGCATTTCAACAAAACTAAC
>TRINITY_DN14821_c0_g1_i6 len=627 path=[0:0-325 2:326-401 4:402-582 5:583-626]
CGGGAGCAGCAGCAGCATTAGCGTTGTCGCTCCCGGCCGGGGTTCAGCCGGTCGGTGCTCGGGGCGGCGTCAGCAGGAGCCGGGGTAAAGTTCGAGAGCCCGGGAGCTGCCTCCAGCCCCTGGTCTCGGGGGCGGCCGGCTATGAAATGAGGCGCAAGCATGGGAGCGTCCTAGCCTTTCTGTGCCTCGGCGCTGCCTTCGCCTTCGCCTGCTACACCACCTGGACGAGCCGGAGCGGAGGAAATGGTTTAGATTCATACCAAACCCAGTTCTTGGAACTTCATCAACGATTGTTGTATGCTGAGAAAGTGAACAAAAAAAGATCCCATGAATTGAGCAGTGTCCTGAATGAAATCAAACGAGCAGTTGGAGAAAAGACAAATAGTACAGCAAATGATACAGTGTCCCTGGTGATGGGTATTCCCACTGTGAAAAGGGAAAAACAAAGTTATCTGATGGGCACGCTGAACTCTCTTTTCTTTGATATGTCTGCTGAGCAGAGGAATGATTGTGTAGTTGTTATCTTTGTGGCAGAGGTGAATGCAGAGTATGTTAACAGTATTGCAGAAAGTGTTCGAGTTCGTTTCCCTAATGAAGTTCTCTCTGGAATACTAGAGGTTATTTCCC
>TRINITY_DN14785_c0_g1_i1 len=618 path=[0:0-617]
GCAACCGGATAACATTTGTGAAGGCGAGATTGGTTCTGCTCTTTCATGCAGGGATCTGAAGCTCGACAATGTTCTCTTGGACAAGGAGGGACACATCAAAATTGCCGACTTTGGAATGTGCAAGGAGAACATGTTTGGGGATGCAAAGACCAGCACTTTCTGTGGAACTCCAGATTACATTGCCCCTGAGATTCTGCTTGGACAGAAATACAACACTTCGGTTGACTGGTGGTCCTTTGGTGTCCTACTCTACGAAATGCTGATTGGCCAGTCTCCTTTCCATGGCCAAGATGAAGAGGAGCTCTTCCAGTCTATCCGCATGGACAACCCATTCTACCCTCGCTGGCTCGATAAGGATGCAAGGGACATCTTAGTGAAACTTTTTGTGAGAGAACCTGAGAGGAGATTGGGAATAAAAGGGAGTATCCGCCAACACGCCTTTTTCCGGGAAATAAACTGGGAAGTTCTAGAAGAGGGAGAGATGGAGCCACCTTTCAAGCCCAGAGTGAAATCTGCAAGTGACTGCAGCAACTTCGACACGGAATTCCTGAATGAGAAGCCTCGTCTGTCGTGTGCAGATAGAACTCTAATTAACAGCATGGACCAAAATACGTCCAG
>TRINITY_DN14785_c0_g2_i1 len=270 path=[0:0-269]
CAACTTCGACACGGAATTCCTGAATGAGAAGCCTCGTCTGTCGTGTGCAGATAGAACTCTAATTAACAGCATGGACCAAAATATGTTCAGCAACTTTTCATTTGTTAATCCCAGAATGGAAAGGATATTTTCCTGAGATCCACCTTACTGAGAAGACTTTCGTGGCTAAAGGAATTTGCCACACATCTGCAATTGGGTATGAGTAACACTTTCATCAACTGGAGACCCAACATGGCTAAGTCCTTAAGAGGCTCGACAGAAACACTGCCC
>TRINITY_DN14797_c0_g1_i1 len=269 path=[0:0-268]
CCCCACTTTCCCCCTGCCTTTTGTGACTCTCAAAACCCAAGCAATTTGCAAAAGGAAAGAGGATTTTCAGTTGAAGCAGCTCAGAATGAAAATGTGCCAATACTTCAGAGTTGTGATGGGTCGAACTATTTGTTTAGTTAGTTAGTTACATTTATTAGCCGCCCCCTCATGCCCATGGCATCTCGGGGCGGCATACAACATAAAAATAGAAACAACAATAAAACACAACAAATAAAAACATGTTAAAACCCATCGAAAAGACCCCATTT
>TRINITY_DN14816_c0_g1_i2 len=281 path=[0:0-108 1:109-163 3:164-280]
CACCATGCCTATCAACGTCCTAGTCTCAACGGCTCTTTAGAGGAATTAAATTCCTAGGGATGACTCATCTTAGGGCTCGCTTCCCGCTTAGATGCTTTCAGCGGTTATCGATTCCGAACTTAGCTACCGGGCAGTGCCACTGGCGTGACAACCCGAACACCAGAGGTTCGTTCACTCCGGTCCTCTCGTACTAGGAGCAACTCCCTTCAATCATCCAACGCCCACGGCAGATAGGGACCGAACTGTCTCACGACGTTCTGAACCCAGCTCGCGTACCACTT
>TRINITY_DN14816_c0_g1_i1 len=281 path=[0:0-108 2:109-163 3:164-280]
CACCATGCCTATCAACGTCCTAGTCTCAACGGCTCTTTAGAGGAATTAAATTCCTAGGGATGACTCATCTTAGGGCTCGCTTCCCGCTTAGATGCTTTCAGCGGTTATCCGTTCCGAACATAGCTACCGGGCAGTGCCATTGGCATGACAACCCGAACACCAGCGGTTCGTTCACTCCGGTCCTCTCGTACTAGGAGCAACTCCCTTCAATCATCCAACGCCCACGGCAGATAGGGACCGAACTGTCTCACGACGTTCTGAACCCAGCTCGCGTACCACTT
>TRINITY_DN14790_c0_g1_i2 len=446 path=[0:0-445]
ACCATATTCAGAGTCTCTCCCTTTCCCCACTCAACACCCAGCATTCAAAGCCATTGCACGGGTCAAATTATTCTCTCCCAAATCTTGCTTTTATTCTGGTAAGGAATTCAATATGTCCCGGAGAAGAGAGAACACACCCATGCCCAATTAGCTTCTAATTGAGTTAGCTTTTAATTACATTTCTTTCAAAAAACAGGAGGTAAGAAATTAACCAGTTAAAGTTGTATCCTAAGGAATGCAAGCAACAGAGTTGGGTGTTAACAGACGACTATCACAAATAAGGCTACTAAGGAAGAAGGAAAAATGAGATGCAGGAGAGAAAGAAGTTTCAATAAAAGGCCGGGGTAAAATATAGAAAAAGAGACACTGGTTGATTGTCTGAGGCTACGATCCACTAAACACTTCGGAGTACTCCCACAGATCGGAAGAGCACACGTCTGAACTCC
>TRINITY_DN14844_c0_g1_i2 len=512 path=[0:0-41 1:42-257 2:258-342 4:343-511]
AAGACAATGCAGATACGCTGGCTCTAGTATTTGAGTCACCAAGTGAGTTACTTCTATTCCAGTTAAGTTTAAAAGAAAGCATTCATCTTCTTATAAAGCAGTGTTGCACATTTACTATTGTAATTGATCTAGATTGCACACAACTGTGTGCAGTGTCTTGGGATTTGCTTGGCTGCTTAAACTACAACTCCAATTTTCTTGACTTAAGTTCATAGCTCAGTTTTCTGTTTGGCTACCTGTGGGAATATTTTTTTTTAGACTTGTGGACATAACAAGGTGACAAGACGAAGCTAAGCTAATTACTACTTGTTTTCCTGATGAAGATACACATGCTGTGAAAAAACCAAGCTGCAAGAAAACCTTAAATCCACAACTCTACAGAATAGTTTCAATTATATTAAATAGTCTTAACTTTAAATACACTTTAATAAAATGACTCTTTCTTGGATTTTCCTTCTCAGATCAGGAGAAAGTGTCTGACTATGACATGAAGTTAATGGATTTGGATGTAG
>TRINITY_DN14844_c0_g1_i1 len=296 path=[0:0-41 2:42-126 4:127-295]
AAGACAATGCAGATACGCTGGCTCTAGTATTTGAGTCACCAAACTTGTGGACATAACAAGGTGACAAGACGAAGCTAAGCTAATTACTACTTGTTTTCCTGATGAAGATACACATGCTGTGAAAAAACCAAGCTGCAAGAAAACCTTAAATCCACAACTCTACAGAATAGTTTCAATTATATTAAATAGTCTTAACTTTAAATACACTTTAATAAAATGACTCTTTCTTGGATTTTCCTTCTCAGATCAGGAGAAAGTGTCTGACTATGACATGAAGTTAATGGATTTGGATGTAG
>TRINITY_DN14844_c0_g1_i3 len=255 path=[2:0-84 3:85-85 4:86-254]
ACTTGTGGACATAACAAGGTGACAAGACGAAGCTAAGCTAATTACTACTTGTTTTCCTGATGAAGATACACATGCTGTGAAAAAAACCAAGCTGCAAGAAAACCTTAAATCCACAACTCTACAGAATAGTTTCAATTATATTAAATAGTCTTAACTTTAAATACACTTTAATAAAATGACTCTTTCTTGGATTTTCCTTCTCAGATCAGGAGAAAGTGTCTGACTATGACATGAAGTTAATGGATTTGGATGTAG
>TRINITY_DN14815_c0_g1_i1 len=2534 path=[0:0-785 2:786-2533]
CCTTGGAACCGCTTGGGACCCAGCTCCCTGCCCTTGCCCTGCCTCTCCTCGTGCTCCTCCTCCGCCCCACCCCCTCCCAACCGGCTGCTGGGGAAGCAGCTGGCAAAGGCGCTGCCGGCAAGTCCAGTCCGAGAAGCCTCTGCAAGAGCCCAAGGGAGACCCGGAGCGGAGCCAGCGCCCCCCGCCATGGGCAATGTGCGGGGCGGGATGCGCTGTATCAAGTTCCTGCTCTTCGCCTTCAACCTCATCTTCTGGTTGGCAGGGTCAGCTGTCATCACCTTTGGACTATGGCTGCGATTTGCCGGTGTTATAGGGGACCTTGCATCAGAGGAAAAGTCCCCTGAGTATTTCTATATGGGGCTGTATGTGCTAGTGGGAGCAGGTGTCCTAATGATGACAGTGGGATTTTTTGGGTGTTGTGGAGCTGCAAGGGAATCGCAGTGCCTTCTTGGTGCGTTTTTCACCTGCCTGTTGGTGATATTTGCTGCTGAAGTCACAGCGGGAGTGTTCGCATTTATTGGCAAAAATGCGGCTATACAGGAGGTCCAGGCCATCTACGAAGGAGCCTATAACGACTATGTGAATGATGAAGGGAAGGGCAACAAGACTCTCATCCAATATCACAAGGCGCTTCAATGCTGTGGAAAAGGAAATGAAGCTCTGGTGAAGCCTACCTGCCCAGAGGACATCCAGCAGCCCAAAAACTGCCTAGATGAAATTCAGAAGCTCATTGACACGAATCTCCATTTAGTGGGTATTGTTGGGATTGGCATTGCTGGTATCACAATCTTTGGCATGATATTCAGCATGGTTCTGTGCTGTGCAATCCGCAACACAAGAGACATGCTCTAGAACGCCTGCTGTGCAGCCCCTACACCATGGCTCCAGGACTGAACTCCACAGGAAGCATTCCCCTGCCCAGCTTAACAAGTGTAATCTATTTTAATTAGTGTTGTTAACCAACTGACAGAGGAAAAGGGCCTGCATAATGAGCCTGAGAATTTTTACACCAATTGCGTTGAAAGTTTTAAGCCGGAAAAACTGAAGTGAGCAAACTGAGGGTTTCAAAATGGCTTTTTCATAATGAAAAATCAACGGTGGCATCTAGAGCTAATTTTATTTGACGTATGGCCCTGCACATATATGTGGACAAGGGCCAATGCCGCCTCATGCACGGCATGGATGTCTGCATAGAAACATGGCTGGGTGATTGTGCACCTGTGCAGATCTATGTATATACAGTATATTGCGTGATTGTGTGCGTGCATGTCTCTGTTGCATGAGCCCATCCATGTCAGTGTGCTAAAACCCTTTCATAGTGAGCTCCTGTTTGCTGATAATCAGTGGAGGAACCAATGCCACTTTGAAAATACACGCTTCAATCTGGTTTTATATCTAGTCCTCCCAAAACTCAAAGGGAATAACATTAACACGTTCAGCTTAATGAAGAAACCTCTCAGGACCTGGTCCTGTAAACGCTCATGGGAGGAGCTTTGTTGATTCCTTTGCTGTGTGCAGATGTGCTTGTACAACCAGACCTGACGTCTGAACATGGGCGGCTCCATGGGAAAAGGTAAAAAGAGAGGACTGAGGAGCTGGCAAGGGATGCAAAGGCAGTTCTCAGTGATCCCTGGGCTTCCTGCTGTGTCTGTGACCTAGTGTCATTTATTGGCTAAACAGGCTGCCAAAATTCTATTCACTTTTACATCAGAATTTTCAGTGGAAAGAACCAGTCACACGTGCAGCCACCTGTCCTGGCAATGGACAGCATGGAGCCAATGCTAGCACATCCGCTCACCTCCATAGGACTCATACATGCAAGGGTTTTACTAGCATAGGGCAGGACTGTGACCTTACAGGAGATCCTGTCCCCAGGACTTTCACAGGCTGCAGCAGCCTAAAGGAAAAGTGAGAATCTTGTAGGGAAAGGCAACTCTATTTAATTTAAACACACTCCATTTCCACCTCTGCTCTGAGTAACTGCAGCTATCAGAGCTTCTAGCAGAGCTTTAACCTCAGACCTGTCACCCTCCCCTCTGGGTGTCAGGGTTAGGGTTATGGCAGGGCATTCTTACAGTCATTCTTTAAGCAGCAGCGGTGTATTGGGGGCAAGAGATGTAAAAATTACACTGTATTTTTTAAATACCTCAGGGCTTGAATTTGCGGGGGTGGTTCTCTTCTCCCCCCCCTCCCCATTGTTCTTACTTATTCCTAGCTAAAAACTTCCTTTTATTATGTAACTTGCCAGACAAAGGCCATTTCACATGTGCTCCGGTGAGTGGGAGGATGGCGGCGGGTGGCCTTTCCCATAGGTGCACGCCCGTCTCCACCCACGGAGCAACTGCTGTTCTGGGCAATTGCTTCGTGGCTGGGTGAAGCACAGGAGCACGCACGCATCTCCACCCACTGCCTGCAGCACTCCCACCGTGCACCCACCCGCCATGGCATTCGCAATGGCACCCCTTCCCCCCCCCCCCCCCCCCCCCCCCCCCCCCAAAGGGCGGGGGGGGTGTTTGAAAAAAACAAAAAAAAAA
>TRINITY_DN14815_c0_g1_i2 len=1820 path=[1:0-71 2:72-1819]
TGAGTCCCTGGGCTAACACTGCAAGCTGGAGAGCAGCAGTGCCCTGCCTGCAGCGGTCAGCCTCAGCTTGGGATCTTTGGCATGATATTCAGCATGGTTCTGTGCTGTGCAATCCGCAACACAAGAGACATGCTCTAGAACGCCTGCTGTGCAGCCCCTACACCATGGCTCCAGGACTGAACTCCACAGGAAGCATTCCCCTGCCCAGCTTAACAAGTGTAATCTATTTTAATTAGTGTTGTTAACCAACTGACAGAGGAAAAGGGCCTGCATAATGAGCCTGAGAATTTTTACACCAATTGCGTTGAAAGTTTTAAGCCGGAAAAACTGAAGTGAGCAAACTGAGGGTTTCAAAATGGCTTTTTCATAATGAAAAATCAACGGTGGCATCTAGAGCTAATTTTATTTGACGTATGGCCCTGCACATATATGTGGACAAGGGCCAATGCCGCCTCATGCACGGCATGGATGTCTGCATAGAAACATGGCTGGGTGATTGTGCACCTGTGCAGATCTATGTATATACAGTATATTGCGTGATTGTGTGCGTGCATGTCTCTGTTGCATGAGCCCATCCATGTCAGTGTGCTAAAACCCTTTCATAGTGAGCTCCTGTTTGCTGATAATCAGTGGAGGAACCAATGCCACTTTGAAAATACACGCTTCAATCTGGTTTTATATCTAGTCCTCCCAAAACTCAAAGGGAATAACATTAACACGTTCAGCTTAATGAAGAAACCTCTCAGGACCTGGTCCTGTAAACGCTCATGGGAGGAGCTTTGTTGATTCCTTTGCTGTGTGCAGATGTGCTTGTACAACCAGACCTGACGTCTGAACATGGGCGGCTCCATGGGAAAAGGTAAAAAGAGAGGACTGAGGAGCTGGCAAGGGATGCAAAGGCAGTTCTCAGTGATCCCTGGGCTTCCTGCTGTGTCTGTGACCTAGTGTCATTTATTGGCTAAACAGGCTGCCAAAATTCTATTCACTTTTACATCAGAATTTTCAGTGGAAAGAACCAGTCACACGTGCAGCCACCTGTCCTGGCAATGGACAGCATGGAGCCAATGCTAGCACATCCGCTCACCTCCATAGGACTCATACATGCAAGGGTTTTACTAGCATAGGGCAGGACTGTGACCTTACAGGAGATCCTGTCCCCAGGACTTTCACAGGCTGCAGCAGCCTAAAGGAAAAGTGAGAATCTTGTAGGGAAAGGCAACTCTATTTAATTTAAACACACTCCATTTCCACCTCTGCTCTGAGTAACTGCAGCTATCAGAGCTTCTAGCAGAGCTTTAACCTCAGACCTGTCACCCTCCCCTCTGGGTGTCAGGGTTAGGGTTATGGCAGGGCATTCTTACAGTCATTCTTTAAGCAGCAGCGGTGTATTGGGGGCAAGAGATGTAAAAATTACACTGTATTTTTTAAATACCTCAGGGCTTGAATTTGCGGGGGTGGTTCTCTTCTCCCCCCCCTCCCCATTGTTCTTACTTATTCCTAGCTAAAAACTTCCTTTTATTATGTAACTTGCCAGACAAAGGCCATTTCACATGTGCTCCGGTGAGTGGGAGGATGGCGGCGGGTGGCCTTTCCCATAGGTGCACGCCCGTCTCCACCCACGGAGCAACTGCTGTTCTGGGCAATTGCTTCGTGGCTGGGTGAAGCACAGGAGCACGCACGCATCTCCACCCACTGCCTGCAGCACTCCCACCGTGCACCCACCCGCCATGGCATTCGCAATGGCACCCCTTCCCCCCCCCCCCCCCCCCCCCCCCCCCCCCAAAGGGCGGGGGGGGTGTTTGAAAAAAACAAAAAAAAAA
>TRINITY_DN14779_c0_g1_i3 len=546 path=[0:0-406 2:407-545]
CCTCAAATCAAACCTCTTTATTGGATCAGCAAATTTGCTATTACCATTAAAACAAATATTACAAAATAGATAAAGTACATAAAATAATAAATAGTCAGCTAAATATAAACAGCCCCCTCTATATATAGACGGGGCCAGAAATAAATATCTAGAATTGACCTTAACCTCAGAAAATAATGCTATAGGTTCTATACCTCACAAAGAACTCAGCCTTATGGCACTCTAAATTCACGGTCTAAAGCCAACAAGAACATCGCCACCAACTTAAGCTGCGACACATCTGTTAAAGCAAAGAACATAAGGTAAATATTTACAGGGTCTTGGGAGTCTGCGGGAATAATGTTCCTGATCCATTGCTCCCTCAATGCTAAATAGTGTGGGCATTGGAAGAGGACATGCGGGAGAGTCTATCACCTCTGGGCAACACCTACAGACTCTAGATTCTCTGGGTATTTGTTCTCCCCTCCCTTTGACCTCCGCCATATCAAATAAGTTAAAGTGAAAGAGCGTCCACATTCTGCGCAATCTTGGATTTTGCAACTGCTC
>TRINITY_DN14779_c0_g1_i1 len=478 path=[0:0-406 1:407-477]
CCTCAAATCAAACCTCTTTATTGGATCAGCAAATTTGCTATTACCATTAAAACAAATATTACAAAATAGATAAAGTACATAAAATAATAAATAGTCAGCTAAATATAAACAGCCCCCTCTATATATAGACGGGGCCAGAAATAAATATCTAGAATTGACCTTAACCTCAGAAAATAATGCTATAGGTTCTATACCTCACAAAGAACTCAGCCTTATGGCACTCTAAATTCACGGTCTAAAGCCAACAAGAACATCGCCACCAACTTAAGCTGCGACACATCTGTTAAAGCAAAGAACATAAGGTAAATATTTACAGGGTCTTGGGAGTCTGCGGGAATAATGTTCCTGATCCATTGCTCCCTCAATGCTAAATAGTGTGGGCATTGGAAGAGGACATGCGGGAGAGTTGATGAGGATTTTCCGTGGGTAAAGATCTGAAACGAGGAGGCTGCAGCTGCAAACAGCAAATACTCTTTAT
>TRINITY_DN14792_c0_g1_i6 len=4938 path=[3:0-2152 4:2153-3075 7:3076-3296 8:3297-4937]
AACTCTGTGGCTACACTTCCCAGCCCCCTGGGGGTCTCCTCCACACTCACCCTCCCTGTCCTGCCTCCCTACCTGCAGGAGCGCTGCTTGCCTGGCATTCTAACCCCCTCTGAGTTGCGCTCCTACCCCTACTCCTTCTCTGTGGCCAGACCTTTGACTGCAGACTCCAAATTGGTGCCTGTGGAGCTGAACCAACTAAATTGCCCTCCTCCTTCAGGAGAAAGTGGCACCCAGGCTGTTCCTGGTCCCTCTGCCTGTACAGATGGCTCTCCCCTTTCACCCAGCCAGCCTTCCCTGGCTGCATCGTGTGGGAGTGCAGCTCCCCCATCGGGCACTGTCCTGCATGCCAAGGTCCCTGGCGCTCCAGAGCAACTTGCTCAAGGGGCTGTGGCTTCCTTTTCTCCCTTGAAGTCCCCCCCACAACTGGAGCGTGAGATGGTCTCCTCGCCAGAGTGCAGCGAGATGCCCCTTGATCTTTCCTCTAAGTCCAACCGCCAGAAGCTGCCTCCTCCGAGCCAGCGCAAGACTCCTCCCATGCCTGTGCTGACCCCTGTGCACACCAGTGGCAAAGCGCTGCTCACCACGGTCCTGTCCAAGTCCCAGCGTGTGTCACAGAACACAGGGGGCAGCATGACCTCGTGTCTCAGCACTGCCCCTCCCCTTGTTATTTTCCCAGAGTTCCTGCGCAACGGGGAGCAGGGCTCTTGGGTCAAGAACTCAACTGCGCTTATTAGCACCATTCCAGGCACCTACGTTGGGGTGGCCAATCCAGTGCCTGCCTCGCTGTTGCTCAGCAAGGACTCCAGTGTTGGTTTCAGCAGGGACCCACGGCATCTCCCCAAACAGGAGCCCATTTCCATCATTGACCAGGGAGAGCCCCGAGGCACTGGCCTGCCCTGTGGAAAGAAAGGCAGCCAGCCTAGTGTGGAGGGGCAGCAGGACCTGGCCAGACAATTCATCCATGGTAGAGTTGCCCCTGAGGCTCCGCTGTGCCAGTCCAAGGAACTGTCCGTCTGGAATCCTGGCCAGGGAAGCATCCACCCCCGATGTCTTGTTACCGGCAAGCCCTCCAGTCCCCAGCTTCTGCCAGTTGGGTGGTCTCCCTACCACCAGGCCCCTTTGCTTTCAATTGGTATTTCTACAACCGGACAGCTTCCCCCAAATCAGGTTGGCCCCTCTAAACAATCCAGTGCAGGTGAACTTCCCATTTTCCCCAGCATACAGCCCGCTGAGTCTGGCACAGCAGCCCACAAGACCCCTGAGGTGCAGCTGAAGCTTCCATCTCAGGAACTGGAAGCTCTGGGAAAGGGTAAGAACTGCAGGGCCTTACCCAAGTTCTGTGAGGAGCCCCTCAAACCAGTCCTCTTGGGCATAGCACCAGCTCTTCAGACCAATGCTACAGATGCAAGAGAGCTGAAGGGGAAATTGGAAAGTCCTTCTAGGAGCCAGGGGTGTGATGAGTTAGAGACTGACTCTAGCACTGAGAGCATCGTCCAGCCTGAGACTCCGCAAGGGAGCTGTAGCCGCAAGCAGCCAGGAGAGACAAGGCCTAAAAACCAAGTCCTGGCTGCCTATCTGTCACATGACCTGTCCTTAATGAATCAGGCACGCCTACGCATAGCCTCCGACCTGCCAGTCACACCTGTGGAGAGCCAGCGTAAGGAGCTGGGATGCAATACATCAAGGGAGCAGCCAGCTGCAGAGGCCCTGCCGTGCGCACACCAGGTCAAATTGTGCAGGGTCAAGAAGGAGCGAGTGGAGTGTGAGGTGCCATTTGCTTCTGCAGCTTGTTTACCAGCTGGTGCTGCTCCAAGAGGGATCCCTGAGACCAAACTCAAGGGAGCAGCCCAAATCAAACAGGAGGTTGGCTTCCACTGCAAGTCCAAGGGGCAGCACGATGGGCCGCTCAAGCAGGCCCGCAAAAGACCCAAGTTCAGAACCAATGACAGAGATGATGTTCCAAGCAAGATGGGGAGCCGGAACCTGCATGGCCAGAAGTGGCGGAAGCATCATGACGACCTGCATGAAATCAATAAGCGAGGAAGTCTGGGGTCCATGAAGGAGCACAGCAGCCTCCGAGTGAAGCGTAAGCGCAGGAAGCCAACAAAAGCCAAGTTTCCATCTCCAAGGCACCATGGGGACAGTCAGGAGGAAGGCTTCCTTGAGAAGAAACCCAAGAACAATTTCCGTGACTTCATCCCGGTGGTGCTGAGCAGCCGGACGCGCAGTCAGTCAGGAACTGCAGGTGGCTCTTCTGCTAACATGACAGGAGAGTGTGACGTGATTGACCAGGAGATCTTGCCACTGTTGGAGGAGGAAGAGGAAGCAGAAACCTCCTCCAAGCATCACAGACTAAGGAAATCCCACCGGACACCCCGATATCACACCTGCAGGACCAGAGACAGGTCTCTGTCAGAAAGGAGTAGCTGCCACTTGAGGAGAGCTCGGGAGCTGCCCTGGAGAGTGAAAGCACCAAGGCAGCTATGGGACATTGATGACATGGAGGAGGATGGCCACGTTAAGCGGAAGAAGAGGAGACGGCAGAAGAGCCGAAAGTACCAGACTGGCGAGTACCTGACTGAGCGAGAAGAGGAGGAGCATGCAAGCTATTGCCACAGGAGACGGAAATCTAAAGCAGATTTCAGGTACCGGAAGCAGAAAGGGTCTCCTCCAGGCAAAGGCTCAGAGCTACGATTGAGGAGCAGACTTCCCCCTTCTCTCCAGAAGTCCCAGGGGTGCCTGGATTTCCACAACGGCTTCCTCTTGGATCACGTAAATTCACCCCCTGCCCAGGAAGCCCTGGAGAAACCATCAGGAAAACGCAAATGCAAAACCAAACACCTGTCGGGAATCTGCGAGGAGGGGAAGGTGAAAGGGCGCTGGAATCAGCCCAAGCCACGATCTCTGAAGAAATCTCAGGATCCATGGCTGCTTTGCAAGTCCCGGAGGCTCAGCTCAGGGAGTCCCCCAGAGCTGTCCACCACCACCCATATCCCCCCAGAAGCTCGGCGGCTGATTGTGAACAAGAATGCTGGTGAGACTCTCCTGCAGCGTGCGGCACGTCTGGGCTATAAGGCCTGTCCATGATGCAGTGGCAAATGACAACCTGGAAACCATGTGGCTTCTACTCTCCTATGGTGCTGATCCCACCCTTGCCACTTACTCGGGGCAGACAGCCATGAAACTGGCCAGCAGCGATGTGATGAAGAGCTTCCTTACTGATTATCTCTCTGATCTCCAAGGGCGTGTGGATGGGGACCCCCAGACAACCTGGGACTTCTACAGCAGCACTGTGCTAGAGGGGAAAGATGGGATCGGATGTGACCTTCTGCTCAACCCTCCTGGGAGCTCGGATCAGGAGGAGGAGGAGCAGGAATCCGACAACTTCATGTTCGAGTTCTCTGACAAGCCACTTCTCCCCTGCTACAACCTCCAGGTGTCAGTCTCCCGAGGACCCTGCAACTGGTTCCTCTTCTCTGACGTTCTCAAGAGGCTGAAGCTTTCTTCCCGCATATTCCAGGCTCGCTTCCCACACTTTGAGGTTGCTGCCCTGCCCAAAGCGGAGTTCCATCGCCAAGTATCTTCGAGTCAACTGCTGTCCCAGGACAAAGTCCTGGAGAACATGGAACTGTTGCCCCAGGGCATGGCAGAGACAGTGGAGCTGGTGCGGTATGAGCTGGAGCTGGTGCAACTCCTGGGCTCAGAGGTGGATTACCAGGCCTGGAGCAGCTGACGGGGGCGAGGGCTCTTCTTGCATCAACTGCATCCTGAGGCAATAATATGGACCACTGAGAAGCAGCCTTTTCAATGCCAGCAGCAGGGACTGGAGTTCAGGCCCCAGTAGCCCTGTTTCCCCCACGCAGTGAATGGGAGTAGCCTCTGCAGGGTCCGTGTGATAAGCAACACTGCGCTAGCTGCCTTCCAACTGAGGACAGGAATCTGGGCCTACCCAGCTCCTTTCTCCCTCACCCCCTCCCAGGGCTCTTGGCTACACACCATCTCCAGACGTCCATGGGAATGTCCATGCCTCTCCCCCACCCCAGTGTCTTCCATAGTATTTATTTAATTAGTATTTAATTTGTGATGTTTCTTTTTGTTCCTGCTAAGTCTGTATCACTGTGATTACTGGAGCCCAGGCTCTGCTGGCCCTTCCACTGGTACTCCCAGAGCAGCCACCCATTCCCATCCTGCTCGTGTTACTGCAGCAGGGATCGAGAGTACGGAAGGGACCTAGGTCTTTGAATACAGGGGGTGGACACCCACTTCCCACCAGCTTCAGAGCTCGGTTCTGCTGGCACCTCTTCCCCTAAGCCAGCGAAGTCCCAGTTATCAGGATGCCCAAACCCTGTCGGAATAGCTCATGCATTTCAGTCCCATTGTTCATCTTTGGATTTCTGTCTGTCATTTTGGAGAGACAGCACAAAGACCATGAGTAGGCTGGAGGCTGAGGCTTCTCCTACTCGCAGACAGTCCCCCACCCCCTTTTCCTTCCCTTCCCTTCCGTTTATTGGAAATGCCCTTTGTTCAAAATCAGTTCTGCTGGCGCGAGAGCTGTCACAGGGTGTGAGTGCCCACCAGTAGGAGCGGGCATGCTCTGCTGCTGGGTGTAGATGGTACAGTTTTATTGTACAGGTGCTAACAAGGACTCTGAGGACTGGACAATCTGTTCCTAGCTCTCCCTTGCTCTGCAATGGGAGAGCTGGGGTGTTTTGTTTTTTTCTTTCTTTGTGTTGTGTTTCTTCCCGGCCGGGGCAGTTGTAGCCCCTCCCCAGGCTGGCTGTCTCTCCTCACCCTGGAAGCAGGCAGCTCCTTTTTTAAGCCAAGGCTTTTTGCCTTTGGGTGTGTATTCTAGCTGCTGTTTCTGATTTCTGTTTTATTATAAGCAACAGGCTGTGGTGTCAAAAACACTTATGTACAGAAAAACCTGCATCAGGAAAG
>TRINITY_DN14792_c0_g1_i2 len=1985 path=[2:0-96 6:97-122 7:123-343 8:344-1984]
GTCAGTCTCCCGAGGACCCTGCATTTTTTTTTTCAAGCAGAAGACGGCATACGAGATTACAAGGTGACTGGAGTTCAGACGTGTGCTCTTCCGATCTACTGCAGTGCACAGGATGGCACCAGGCCTGTCCATGATGCAGTGGCAAATGACAACCTGGAAACCATGTGGCTTCTACTCTCCTATGGTGCTGATCCCACCCTTGCCACTTACTCGGGGCAGACAGCCATGAAACTGGCCAGCAGCGATGTGATGAAGAGCTTCCTTACTGATTATCTCTCTGATCTCCAAGGGCGTGTGGATGGGGACCCCCAGACAACCTGGGACTTCTACAGCAGCACTGTGCTAGAGGGGAAAGATGGGATCGGATGTGACCTTCTGCTCAACCCTCCTGGGAGCTCGGATCAGGAGGAGGAGGAGCAGGAATCCGACAACTTCATGTTCGAGTTCTCTGACAAGCCACTTCTCCCCTGCTACAACCTCCAGGTGTCAGTCTCCCGAGGACCCTGCAACTGGTTCCTCTTCTCTGACGTTCTCAAGAGGCTGAAGCTTTCTTCCCGCATATTCCAGGCTCGCTTCCCACACTTTGAGGTTGCTGCCCTGCCCAAAGCGGAGTTCCATCGCCAAGTATCTTCGAGTCAACTGCTGTCCCAGGACAAAGTCCTGGAGAACATGGAACTGTTGCCCCAGGGCATGGCAGAGACAGTGGAGCTGGTGCGGTATGAGCTGGAGCTGGTGCAACTCCTGGGCTCAGAGGTGGATTACCAGGCCTGGAGCAGCTGACGGGGGCGAGGGCTCTTCTTGCATCAACTGCATCCTGAGGCAATAATATGGACCACTGAGAAGCAGCCTTTTCAATGCCAGCAGCAGGGACTGGAGTTCAGGCCCCAGTAGCCCTGTTTCCCCCACGCAGTGAATGGGAGTAGCCTCTGCAGGGTCCGTGTGATAAGCAACACTGCGCTAGCTGCCTTCCAACTGAGGACAGGAATCTGGGCCTACCCAGCTCCTTTCTCCCTCACCCCCTCCCAGGGCTCTTGGCTACACACCATCTCCAGACGTCCATGGGAATGTCCATGCCTCTCCCCCACCCCAGTGTCTTCCATAGTATTTATTTAATTAGTATTTAATTTGTGATGTTTCTTTTTGTTCCTGCTAAGTCTGTATCACTGTGATTACTGGAGCCCAGGCTCTGCTGGCCCTTCCACTGGTACTCCCAGAGCAGCCACCCATTCCCATCCTGCTCGTGTTACTGCAGCAGGGATCGAGAGTACGGAAGGGACCTAGGTCTTTGAATACAGGGGGTGGACACCCACTTCCCACCAGCTTCAGAGCTCGGTTCTGCTGGCACCTCTTCCCCTAAGCCAGCGAAGTCCCAGTTATCAGGATGCCCAAACCCTGTCGGAATAGCTCATGCATTTCAGTCCCATTGTTCATCTTTGGATTTCTGTCTGTCATTTTGGAGAGACAGCACAAAGACCATGAGTAGGCTGGAGGCTGAGGCTTCTCCTACTCGCAGACAGTCCCCCACCCCCTTTTCCTTCCCTTCCCTTCCGTTTATTGGAAATGCCCTTTGTTCAAAATCAGTTCTGCTGGCGCGAGAGCTGTCACAGGGTGTGAGTGCCCACCAGTAGGAGCGGGCATGCTCTGCTGCTGGGTGTAGATGGTACAGTTTTATTGTACAGGTGCTAACAAGGACTCTGAGGACTGGACAATCTGTTCCTAGCTCTCCCTTGCTCTGCAATGGGAGAGCTGGGGTGTTTTGTTTTTTTCTTTCTTTGTGTTGTGTTTCTTCCCGGCCGGGGCAGTTGTAGCCCCTCCCCAGGCTGGCTGTCTCTCCTCACCCTGGAAGCAGGCAGCTCCTTTTTTAAGCCAAGGCTTTTTGCCTTTGGGTGTGTATTCTAGCTGCTGTTTCTGATTTCTGTTTTATTATAAGCAACAGGCTGTGGTGTCAAAAACACTTATGTACAGAAAAACCTGCATCAGGAAAG
>TRINITY_DN14792_c0_g1_i4 len=2994 path=[1:0-41 4:42-964 5:965-1105 6:1106-1131 7:1132-1352 8:1353-2993]
CTCTGGATGGCTGGGTAGTCCTCAGGGCTCTCCTCTCTCCCCAGGCTTCCTTGAGAAGAAACCCAAGAACAATTTCCGTGACTTCATCCCGGTGGTGCTGAGCAGCCGGACGCGCAGTCAGTCAGGAACTGCAGGTGGCTCTTCTGCTAACATGACAGGAGAGTGTGACGTGATTGACCAGGAGATCTTGCCACTGTTGGAGGAGGAAGAGGAAGCAGAAACCTCCTCCAAGCATCACAGACTAAGGAAATCCCACCGGACACCCCGATATCACACCTGCAGGACCAGAGACAGGTCTCTGTCAGAAAGGAGTAGCTGCCACTTGAGGAGAGCTCGGGAGCTGCCCTGGAGAGTGAAAGCACCAAGGCAGCTATGGGACATTGATGACATGGAGGAGGATGGCCACGTTAAGCGGAAGAAGAGGAGACGGCAGAAGAGCCGAAAGTACCAGACTGGCGAGTACCTGACTGAGCGAGAAGAGGAGGAGCATGCAAGCTATTGCCACAGGAGACGGAAATCTAAAGCAGATTTCAGGTACCGGAAGCAGAAAGGGTCTCCTCCAGGCAAAGGCTCAGAGCTACGATTGAGGAGCAGACTTCCCCCTTCTCTCCAGAAGTCCCAGGGGTGCCTGGATTTCCACAACGGCTTCCTCTTGGATCACGTAAATTCACCCCCTGCCCAGGAAGCCCTGGAGAAACCATCAGGAAAACGCAAATGCAAAACCAAACACCTGTCGGGAATCTGCGAGGAGGGGAAGGTGAAAGGGCGCTGGAATCAGCCCAAGCCACGATCTCTGAAGAAATCTCAGGATCCATGGCTGCTTTGCAAGTCCCGGAGGCTCAGCTCAGGGAGTCCCCCAGAGCTGTCCACCACCACCCATATCCCCCCAGAAGCTCGGCGGCTGATTGTGAACAAGAATGCTGGTGAGACTCTCCTGCAGCGTGCGGCACGTCTGGGCTATAAGGATGTAGTATTGTACTGCTTGCAGAAGGAAAGCAGTGACGTCAACCACCGGGACAATGCTGGCTACACCGCCCTGCATGAAGCCTGTGCACGAGGATGGATTGACATTCTGCACATCCTGCTAGAACATGGAGCCAACGTGAACTGCAGTGCACAGGATGGCACCAGGCCTGTCCATGATGCAGTGGCAAATGACAACCTGGAAACCATGTGGCTTCTACTCTCCTATGGTGCTGATCCCACCCTTGCCACTTACTCGGGGCAGACAGCCATGAAACTGGCCAGCAGCGATGTGATGAAGAGCTTCCTTACTGATTATCTCTCTGATCTCCAAGGGCGTGTGGATGGGGACCCCCAGACAACCTGGGACTTCTACAGCAGCACTGTGCTAGAGGGGAAAGATGGGATCGGATGTGACCTTCTGCTCAACCCTCCTGGGAGCTCGGATCAGGAGGAGGAGGAGCAGGAATCCGACAACTTCATGTTCGAGTTCTCTGACAAGCCACTTCTCCCCTGCTACAACCTCCAGGTGTCAGTCTCCCGAGGACCCTGCAACTGGTTCCTCTTCTCTGACGTTCTCAAGAGGCTGAAGCTTTCTTCCCGCATATTCCAGGCTCGCTTCCCACACTTTGAGGTTGCTGCCCTGCCCAAAGCGGAGTTCCATCGCCAAGTATCTTCGAGTCAACTGCTGTCCCAGGACAAAGTCCTGGAGAACATGGAACTGTTGCCCCAGGGCATGGCAGAGACAGTGGAGCTGGTGCGGTATGAGCTGGAGCTGGTGCAACTCCTGGGCTCAGAGGTGGATTACCAGGCCTGGAGCAGCTGACGGGGGCGAGGGCTCTTCTTGCATCAACTGCATCCTGAGGCAATAATATGGACCACTGAGAAGCAGCCTTTTCAATGCCAGCAGCAGGGACTGGAGTTCAGGCCCCAGTAGCCCTGTTTCCCCCACGCAGTGAATGGGAGTAGCCTCTGCAGGGTCCGTGTGATAAGCAACACTGCGCTAGCTGCCTTCCAACTGAGGACAGGAATCTGGGCCTACCCAGCTCCTTTCTCCCTCACCCCCTCCCAGGGCTCTTGGCTACACACCATCTCCAGACGTCCATGGGAATGTCCATGCCTCTCCCCCACCCCAGTGTCTTCCATAGTATTTATTTAATTAGTATTTAATTTGTGATGTTTCTTTTTGTTCCTGCTAAGTCTGTATCACTGTGATTACTGGAGCCCAGGCTCTGCTGGCCCTTCCACTGGTACTCCCAGAGCAGCCACCCATTCCCATCCTGCTCGTGTTACTGCAGCAGGGATCGAGAGTACGGAAGGGACCTAGGTCTTTGAATACAGGGGGTGGACACCCACTTCCCACCAGCTTCAGAGCTCGGTTCTGCTGGCACCTCTTCCCCTAAGCCAGCGAAGTCCCAGTTATCAGGATGCCCAAACCCTGTCGGAATAGCTCATGCATTTCAGTCCCATTGTTCATCTTTGGATTTCTGTCTGTCATTTTGGAGAGACAGCACAAAGACCATGAGTAGGCTGGAGGCTGAGGCTTCTCCTACTCGCAGACAGTCCCCCACCCCCTTTTCCTTCCCTTCCCTTCCGTTTATTGGAAATGCCCTTTGTTCAAAATCAGTTCTGCTGGCGCGAGAGCTGTCACAGGGTGTGAGTGCCCACCAGTAGGAGCGGGCATGCTCTGCTGCTGGGTGTAGATGGTACAGTTTTATTGTACAGGTGCTAACAAGGACTCTGAGGACTGGACAATCTGTTCCTAGCTCTCCCTTGCTCTGCAATGGGAGAGCTGGGGTGTTTTGTTTTTTTCTTTCTTTGTGTTGTGTTTCTTCCCGGCCGGGGCAGTTGTAGCCCCTCCCCAGGCTGGCTGTCTCTCCTCACCCTGGAAGCAGGCAGCTCCTTTTTTAAGCCAAGGCTTTTTGCCTTTGGGTGTGTATTCTAGCTGCTGTTTCTGATTTCTGTTTTATTATAAGCAACAGGCTGTGGTGTCAAAAACACTTATGTACAGAAAAACCTGCATCAGGAAAG
>TRINITY_DN14792_c0_g1_i3 len=1678 path=[0:0-36 8:37-1677]
GAGCATGGCAGATGCCAACCTCCTGTTTGCTCATTTCAGAGGGGAAAGATGGGATCGGATGTGACCTTCTGCTCAACCCTCCTGGGAGCTCGGATCAGGAGGAGGAGGAGCAGGAATCCGACAACTTCATGTTCGAGTTCTCTGACAAGCCACTTCTCCCCTGCTACAACCTCCAGGTGTCAGTCTCCCGAGGACCCTGCAACTGGTTCCTCTTCTCTGACGTTCTCAAGAGGCTGAAGCTTTCTTCCCGCATATTCCAGGCTCGCTTCCCACACTTTGAGGTTGCTGCCCTGCCCAAAGCGGAGTTCCATCGCCAAGTATCTTCGAGTCAACTGCTGTCCCAGGACAAAGTCCTGGAGAACATGGAACTGTTGCCCCAGGGCATGGCAGAGACAGTGGAGCTGGTGCGGTATGAGCTGGAGCTGGTGCAACTCCTGGGCTCAGAGGTGGATTACCAGGCCTGGAGCAGCTGACGGGGGCGAGGGCTCTTCTTGCATCAACTGCATCCTGAGGCAATAATATGGACCACTGAGAAGCAGCCTTTTCAATGCCAGCAGCAGGGACTGGAGTTCAGGCCCCAGTAGCCCTGTTTCCCCCACGCAGTGAATGGGAGTAGCCTCTGCAGGGTCCGTGTGATAAGCAACACTGCGCTAGCTGCCTTCCAACTGAGGACAGGAATCTGGGCCTACCCAGCTCCTTTCTCCCTCACCCCCTCCCAGGGCTCTTGGCTACACACCATCTCCAGACGTCCATGGGAATGTCCATGCCTCTCCCCCACCCCAGTGTCTTCCATAGTATTTATTTAATTAGTATTTAATTTGTGATGTTTCTTTTTGTTCCTGCTAAGTCTGTATCACTGTGATTACTGGAGCCCAGGCTCTGCTGGCCCTTCCACTGGTACTCCCAGAGCAGCCACCCATTCCCATCCTGCTCGTGTTACTGCAGCAGGGATCGAGAGTACGGAAGGGACCTAGGTCTTTGAATACAGGGGGTGGACACCCACTTCCCACCAGCTTCAGAGCTCGGTTCTGCTGGCACCTCTTCCCCTAAGCCAGCGAAGTCCCAGTTATCAGGATGCCCAAACCCTGTCGGAATAGCTCATGCATTTCAGTCCCATTGTTCATCTTTGGATTTCTGTCTGTCATTTTGGAGAGACAGCACAAAGACCATGAGTAGGCTGGAGGCTGAGGCTTCTCCTACTCGCAGACAGTCCCCCACCCCCTTTTCCTTCCCTTCCCTTCCGTTTATTGGAAATGCCCTTTGTTCAAAATCAGTTCTGCTGGCGCGAGAGCTGTCACAGGGTGTGAGTGCCCACCAGTAGGAGCGGGCATGCTCTGCTGCTGGGTGTAGATGGTACAGTTTTATTGTACAGGTGCTAACAAGGACTCTGAGGACTGGACAATCTGTTCCTAGCTCTCCCTTGCTCTGCAATGGGAGAGCTGGGGTGTTTTGTTTTTTTCTTTCTTTGTGTTGTGTTTCTTCCCGGCCGGGGCAGTTGTAGCCCCTCCCCAGGCTGGCTGTCTCTCCTCACCCTGGAAGCAGGCAGCTCCTTTTTTAAGCCAAGGCTTTTTGCCTTTGGGTGTGTATTCTAGCTGCTGTTTCTGATTTCTGTTTTATTATAAGCAACAGGCTGTGGTGTCAAAAACACTTATGTACAGAAAAACCTGCATCAGGAAAG
>TRINITY_DN14792_c0_g1_i1 len=5105 path=[3:0-2152 4:2153-3075 5:3076-3216 6:3217-3242 7:3243-3463 8:3464-5104]
AACTCTGTGGCTACACTTCCCAGCCCCCTGGGGGTCTCCTCCACACTCACCCTCCCTGTCCTGCCTCCCTACCTGCAGGAGCGCTGCTTGCCTGGCATTCTAACCCCCTCTGAGTTGCGCTCCTACCCCTACTCCTTCTCTGTGGCCAGACCTTTGACTGCAGACTCCAAATTGGTGCCTGTGGAGCTGAACCAACTAAATTGCCCTCCTCCTTCAGGAGAAAGTGGCACCCAGGCTGTTCCTGGTCCCTCTGCCTGTACAGATGGCTCTCCCCTTTCACCCAGCCAGCCTTCCCTGGCTGCATCGTGTGGGAGTGCAGCTCCCCCATCGGGCACTGTCCTGCATGCCAAGGTCCCTGGCGCTCCAGAGCAACTTGCTCAAGGGGCTGTGGCTTCCTTTTCTCCCTTGAAGTCCCCCCCACAACTGGAGCGTGAGATGGTCTCCTCGCCAGAGTGCAGCGAGATGCCCCTTGATCTTTCCTCTAAGTCCAACCGCCAGAAGCTGCCTCCTCCGAGCCAGCGCAAGACTCCTCCCATGCCTGTGCTGACCCCTGTGCACACCAGTGGCAAAGCGCTGCTCACCACGGTCCTGTCCAAGTCCCAGCGTGTGTCACAGAACACAGGGGGCAGCATGACCTCGTGTCTCAGCACTGCCCCTCCCCTTGTTATTTTCCCAGAGTTCCTGCGCAACGGGGAGCAGGGCTCTTGGGTCAAGAACTCAACTGCGCTTATTAGCACCATTCCAGGCACCTACGTTGGGGTGGCCAATCCAGTGCCTGCCTCGCTGTTGCTCAGCAAGGACTCCAGTGTTGGTTTCAGCAGGGACCCACGGCATCTCCCCAAACAGGAGCCCATTTCCATCATTGACCAGGGAGAGCCCCGAGGCACTGGCCTGCCCTGTGGAAAGAAAGGCAGCCAGCCTAGTGTGGAGGGGCAGCAGGACCTGGCCAGACAATTCATCCATGGTAGAGTTGCCCCTGAGGCTCCGCTGTGCCAGTCCAAGGAACTGTCCGTCTGGAATCCTGGCCAGGGAAGCATCCACCCCCGATGTCTTGTTACCGGCAAGCCCTCCAGTCCCCAGCTTCTGCCAGTTGGGTGGTCTCCCTACCACCAGGCCCCTTTGCTTTCAATTGGTATTTCTACAACCGGACAGCTTCCCCCAAATCAGGTTGGCCCCTCTAAACAATCCAGTGCAGGTGAACTTCCCATTTTCCCCAGCATACAGCCCGCTGAGTCTGGCACAGCAGCCCACAAGACCCCTGAGGTGCAGCTGAAGCTTCCATCTCAGGAACTGGAAGCTCTGGGAAAGGGTAAGAACTGCAGGGCCTTACCCAAGTTCTGTGAGGAGCCCCTCAAACCAGTCCTCTTGGGCATAGCACCAGCTCTTCAGACCAATGCTACAGATGCAAGAGAGCTGAAGGGGAAATTGGAAAGTCCTTCTAGGAGCCAGGGGTGTGATGAGTTAGAGACTGACTCTAGCACTGAGAGCATCGTCCAGCCTGAGACTCCGCAAGGGAGCTGTAGCCGCAAGCAGCCAGGAGAGACAAGGCCTAAAAACCAAGTCCTGGCTGCCTATCTGTCACATGACCTGTCCTTAATGAATCAGGCACGCCTACGCATAGCCTCCGACCTGCCAGTCACACCTGTGGAGAGCCAGCGTAAGGAGCTGGGATGCAATACATCAAGGGAGCAGCCAGCTGCAGAGGCCCTGCCGTGCGCACACCAGGTCAAATTGTGCAGGGTCAAGAAGGAGCGAGTGGAGTGTGAGGTGCCATTTGCTTCTGCAGCTTGTTTACCAGCTGGTGCTGCTCCAAGAGGGATCCCTGAGACCAAACTCAAGGGAGCAGCCCAAATCAAACAGGAGGTTGGCTTCCACTGCAAGTCCAAGGGGCAGCACGATGGGCCGCTCAAGCAGGCCCGCAAAAGACCCAAGTTCAGAACCAATGACAGAGATGATGTTCCAAGCAAGATGGGGAGCCGGAACCTGCATGGCCAGAAGTGGCGGAAGCATCATGACGACCTGCATGAAATCAATAAGCGAGGAAGTCTGGGGTCCATGAAGGAGCACAGCAGCCTCCGAGTGAAGCGTAAGCGCAGGAAGCCAACAAAAGCCAAGTTTCCATCTCCAAGGCACCATGGGGACAGTCAGGAGGAAGGCTTCCTTGAGAAGAAACCCAAGAACAATTTCCGTGACTTCATCCCGGTGGTGCTGAGCAGCCGGACGCGCAGTCAGTCAGGAACTGCAGGTGGCTCTTCTGCTAACATGACAGGAGAGTGTGACGTGATTGACCAGGAGATCTTGCCACTGTTGGAGGAGGAAGAGGAAGCAGAAACCTCCTCCAAGCATCACAGACTAAGGAAATCCCACCGGACACCCCGATATCACACCTGCAGGACCAGAGACAGGTCTCTGTCAGAAAGGAGTAGCTGCCACTTGAGGAGAGCTCGGGAGCTGCCCTGGAGAGTGAAAGCACCAAGGCAGCTATGGGACATTGATGACATGGAGGAGGATGGCCACGTTAAGCGGAAGAAGAGGAGACGGCAGAAGAGCCGAAAGTACCAGACTGGCGAGTACCTGACTGAGCGAGAAGAGGAGGAGCATGCAAGCTATTGCCACAGGAGACGGAAATCTAAAGCAGATTTCAGGTACCGGAAGCAGAAAGGGTCTCCTCCAGGCAAAGGCTCAGAGCTACGATTGAGGAGCAGACTTCCCCCTTCTCTCCAGAAGTCCCAGGGGTGCCTGGATTTCCACAACGGCTTCCTCTTGGATCACGTAAATTCACCCCCTGCCCAGGAAGCCCTGGAGAAACCATCAGGAAAACGCAAATGCAAAACCAAACACCTGTCGGGAATCTGCGAGGAGGGGAAGGTGAAAGGGCGCTGGAATCAGCCCAAGCCACGATCTCTGAAGAAATCTCAGGATCCATGGCTGCTTTGCAAGTCCCGGAGGCTCAGCTCAGGGAGTCCCCCAGAGCTGTCCACCACCACCCATATCCCCCCAGAAGCTCGGCGGCTGATTGTGAACAAGAATGCTGGTGAGACTCTCCTGCAGCGTGCGGCACGTCTGGGCTATAAGGATGTAGTATTGTACTGCTTGCAGAAGGAAAGCAGTGACGTCAACCACCGGGACAATGCTGGCTACACCGCCCTGCATGAAGCCTGTGCACGAGGATGGATTGACATTCTGCACATCCTGCTAGAACATGGAGCCAACGTGAACTGCAGTGCACAGGATGGCACCAGGCCTGTCCATGATGCAGTGGCAAATGACAACCTGGAAACCATGTGGCTTCTACTCTCCTATGGTGCTGATCCCACCCTTGCCACTTACTCGGGGCAGACAGCCATGAAACTGGCCAGCAGCGATGTGATGAAGAGCTTCCTTACTGATTATCTCTCTGATCTCCAAGGGCGTGTGGATGGGGACCCCCAGACAACCTGGGACTTCTACAGCAGCACTGTGCTAGAGGGGAAAGATGGGATCGGATGTGACCTTCTGCTCAACCCTCCTGGGAGCTCGGATCAGGAGGAGGAGGAGCAGGAATCCGACAACTTCATGTTCGAGTTCTCTGACAAGCCACTTCTCCCCTGCTACAACCTCCAGGTGTCAGTCTCCCGAGGACCCTGCAACTGGTTCCTCTTCTCTGACGTTCTCAAGAGGCTGAAGCTTTCTTCCCGCATATTCCAGGCTCGCTTCCCACACTTTGAGGTTGCTGCCCTGCCCAAAGCGGAGTTCCATCGCCAAGTATCTTCGAGTCAACTGCTGTCCCAGGACAAAGTCCTGGAGAACATGGAACTGTTGCCCCAGGGCATGGCAGAGACAGTGGAGCTGGTGCGGTATGAGCTGGAGCTGGTGCAACTCCTGGGCTCAGAGGTGGATTACCAGGCCTGGAGCAGCTGACGGGGGCGAGGGCTCTTCTTGCATCAACTGCATCCTGAGGCAATAATATGGACCACTGAGAAGCAGCCTTTTCAATGCCAGCAGCAGGGACTGGAGTTCAGGCCCCAGTAGCCCTGTTTCCCCCACGCAGTGAATGGGAGTAGCCTCTGCAGGGTCCGTGTGATAAGCAACACTGCGCTAGCTGCCTTCCAACTGAGGACAGGAATCTGGGCCTACCCAGCTCCTTTCTCCCTCACCCCCTCCCAGGGCTCTTGGCTACACACCATCTCCAGACGTCCATGGGAATGTCCATGCCTCTCCCCCACCCCAGTGTCTTCCATAGTATTTATTTAATTAGTATTTAATTTGTGATGTTTCTTTTTGTTCCTGCTAAGTCTGTATCACTGTGATTACTGGAGCCCAGGCTCTGCTGGCCCTTCCACTGGTACTCCCAGAGCAGCCACCCATTCCCATCCTGCTCGTGTTACTGCAGCAGGGATCGAGAGTACGGAAGGGACCTAGGTCTTTGAATACAGGGGGTGGACACCCACTTCCCACCAGCTTCAGAGCTCGGTTCTGCTGGCACCTCTTCCCCTAAGCCAGCGAAGTCCCAGTTATCAGGATGCCCAAACCCTGTCGGAATAGCTCATGCATTTCAGTCCCATTGTTCATCTTTGGATTTCTGTCTGTCATTTTGGAGAGACAGCACAAAGACCATGAGTAGGCTGGAGGCTGAGGCTTCTCCTACTCGCAGACAGTCCCCCACCCCCTTTTCCTTCCCTTCCCTTCCGTTTATTGGAAATGCCCTTTGTTCAAAATCAGTTCTGCTGGCGCGAGAGCTGTCACAGGGTGTGAGTGCCCACCAGTAGGAGCGGGCATGCTCTGCTGCTGGGTGTAGATGGTACAGTTTTATTGTACAGGTGCTAACAAGGACTCTGAGGACTGGACAATCTGTTCCTAGCTCTCCCTTGCTCTGCAATGGGAGAGCTGGGGTGTTTTGTTTTTTTCTTTCTTTGTGTTGTGTTTCTTCCCGGCCGGGGCAGTTGTAGCCCCTCCCCAGGCTGGCTGTCTCTCCTCACCCTGGAAGCAGGCAGCTCCTTTTTTAAGCCAAGGCTTTTTGCCTTTGGGTGTGTATTCTAGCTGCTGTTTCTGATTTCTGTTTTATTATAAGCAACAGGCTGTGGTGTCAAAAACACTTATGTACAGAAAAACCTGCATCAGGAAAG
>TRINITY_DN14812_c0_g1_i1 len=1693 path=[0:0-1692]
TTTCCAGCTCTGTTTCTTTAAGGTCTGCTTAAATCGAATTTCTGATATGTCAGACTTTTTTTCTATGGCTGGAGAAATTTGACTGAAGCCGATTTAGCTGTAGCTGTTTCAGACGCTAGGTGTTTCGGAGATGCTCACGGGAGCCAGCACAATGGGGAGAAGAACCCTGGCTAACATCCTTTCTCTCCTCAGGGCTCTGCCATCGGAGGTGGAGGTCTTGGAGTCCATCTACCTGGATGAGCTGCAAGTGGCTAAAGGAAGCAGCAGGTCTGCACCCTGGGAAATCCGCATCACTCTGTACCCAGCAACTGCAGAGGACCAGGACTCTCAGTATGTCTGCTTCACCCTGGTGCTGTCTGTGCCCCCACAGTATCCCAACGAGGCGCCCAAGATCTCGATCCGACATCCTCGGGGTCTGTCAGATGAGCAGATCCAGAAGATTTTCCAGGCCCTGCATCTCGTGGCCAAGGCTGGGCTGGGCGCCCCTGTCCTCTATGAGTTGATCGAGAAAGGGAAGGAAATACTCACGGATAACAACATTCCCCACGGCCAGTGTGCAATCTGCCTGTATGGCTTCCAGGAGCGGGAAGCCTTCACCAAGACCCCCTGCTACCATTACTTCCACTCGCACTGCCTCGCCCGCTACGCTCAGCACATGGAGCGGGAGATTGACATGCAGCGGCAGGAGAGAGAGCTGCACCCAGCACCCCCACAGCAGCAGGCAGCCGGAGTGCAGTGCCCCGTGTGCAGGAAGACCCTGGCGTACGACCTCTCTGCTCTGCAGGCAGCGCCGCCTCCGCAGCAGCCCATGGAGCCGTACCAGCCGGATGCCAAGGCGCTGCAGCACCAGGAGGAGCTTCGCTTGATCTTCCAGAGGCAGCAAGCAAAGGGGGGCATCATTGACCCCGAAGCAGAGAAGAACCGCTACTTCATCAGCCTGCAAACGCCTCCAGCTGCTGTCGAGGTCGAGCCCCTGGCCCCCTCTGATAACGCTGTAGATGCCGGAGAGGAAGAGTGCCTGCTAGCGAGGCCGGAGCACGCCGGGGAAACCACCAACGTTCCTGGGGCCCCCGCACTGAAGAAAGAACCTCTCTCGATGGAGCATCCCGGTAGGCCGCGATTGCAAGGCCAGGGGCAGCAGCCGTCAAGCGACCCGCTCAAGGCGCCGCCTAGAGAATCTCACCGCCTCTTTGCCGGGCCTGGCGGAGCTCGGGGCTGCGGCTGGAGACCCAACCGCAGGGAGGAGAGGGGGCAGCAGAGCCGGGGCAGGTACAGCCAGGACTTCCCCAGGCCTCACGACAGAGGTCCGGGGGCTGCCTTTGTGGAAGGAAGTGAGCCGCTCGCCGAGGGCAGCTTGCTAGCCAAAGCAGAATCGGACTTGAAAGAGGGGAGCGGCAGCCGGGGGCGATGGACACCAGAGCCGGGAGCCGAGGCCAAAGGCAGAGAGAAGGAGAGCCTGGCCTTCAGCCGCGCTGAGCCCAGGGCACCTGCCAGGGCCTGGGATTGCAGGCGATGGGAGAAATCCAGGGGCAGGGAGCGCAGCAACTATCCCAGGGTGCCAAGGGGCCGTGGGGCCTTCAGACCCGGTGCCAGGAGAGAGCCCTGCAGCCTGGAAACTGAGGGGGGCTCCTAGCAGGAGGGGCAGGTGGCCTTTTGAAGGGAGAGCAATAAAGATCCTCTTGTGATAGCAGCT
>TRINITY_DN14847_c0_g1_i3 len=299 path=[2:0-65 4:66-92 5:93-149 6:150-176 7:177-181 8:182-190 11:191-233 13:234-257 17:258-284 20:285-290 22:291-298]
TGTGGGAAAAGCTTTAGTAAGAGATCAATCCTTAATATCCATCAGAGAATCCACACAGGAGAGAAACCCCATAAATGTATTGAATGTGGGAAAAGCTTTCGTCAATTCGGAGACCTTAATAGACATAAGAGAATCCACACAGGAGAAAAGCCCTATAAATGTATTGAATGTGGGAAAAGCTTCTGTCATATTGGAAAACTTTATATCCATCAGAGAATCCACACAGGAGAGAAGATAAATGTATTGAATGTGGGAAAACCCTATAAATGTATTGAATGTGGGAAAAGCTTCTGTCATAT
>TRINITY_DN14847_c0_g1_i1 len=303 path=[0:0-33 4:34-60 7:61-65 13:66-89 19:90-138 20:139-144 21:145-162 23:163-302]
GCTTCAGTGATAGCTCAAGCTTCACTAACCATAGCCCCATAAATGTATTGAATGTGGGAAAAGCTTATAAATGTATTGAATGTGGGAAAAGAGAATCCACACAGGAGAGAAGCCCCATAAATGTATTGAATGTGGGAAAAGCTTCAGAACGAGCACAGAACTTTGTATCCATCATAGAATCCACACGGGACAGAAGCCGTATAAATGCCTTGAGTGTGGTAAATGCTTCAGGCAAAATGGAAGCCTCTATGCCCATAGGAAAATCCACACGGGAGAAAAGCCATATAAATGTATTGTATGTGG
>TRINITY_DN14847_c0_g1_i6 len=281 path=[3:0-61 4:62-88 7:89-93 8:94-102 10:103-123 13:124-147 19:148-196 20:197-202 21:203-220 22:221-228 24:229-280]
GGAAAAGCTTCAGTAAGAGCTCATACCTTAATAACCATCAGAGAATTCACACAGGAGAGAAGCCCCATAAATGTATTGAATGTGGGAAAAGCTTCTGTCATATCGGAAACTTTGGTAGGCATATATAAATGTATTGAATGTGGGAAAAGAGAATCCACACAGGAGAGAAGCCCCATAAATGTATTGAATGTGGGAAAAGCTTCAGAACGAGCACAGAACTTTGTCATATGGTATCCATCATAGAATCCACACAGGAGAGAAGCCCGAGATCGGAAGAGCGT
>TRINITY_DN14847_c0_g1_i4 len=443 path=[2:0-65 4:66-92 5:93-149 6:150-176 7:177-181 8:182-190 11:191-233 12:234-237 13:238-261 14:262-289 16:290-317 17:318-344 18:345-379 19:380-428 20:429-434 22:435-442]
TGTGGGAAAAGCTTTAGTAAGAGATCAATCCTTAATATCCATCAGAGAATCCACACAGGAGAGAAACCCCATAAATGTATTGAATGTGGGAAAAGCTTTCGTCAATTCGGAGACCTTAATAGACATAAGAGAATCCACACAGGAGAAAAGCCCTATAAATGTATTGAATGTGGGAAAAGCTTCTGTCATATTGGAAAACTTTATATCCATCAGAGAATCCACACAGGAGAGAAGCCATATAAATGTATTGAATGTGGGAAAAGCTTTCGTCAGTTCGGAGGCCTTGATAAGCATAAGAGAATCCACACAGGAGAGAAGCCCTATAAATGTATTGAATGTGGGAAAAGTTTCTGTCGTATTGGAACCCTTTATAGCCATCAGAGAATCCACACAGGAGAGAAGCCCCATAAATGTATTGAATGTGGGAAAAGCTTCTGTCATAT
>TRINITY_DN14847_c0_g1_i7 len=272 path=[1:0-35 4:36-62 6:63-89 7:90-94 9:95-150 13:151-174 15:175-202 16:203-230 17:231-257 20:258-263 22:264-271]
CTTGATCGCCATAGGAAAATCCACACAGGAGGGAAACCCCATAAATGTATTGAATGTGGGAAACCCTATAAATGTATTGAATGTGGGAAAAGCTTTAGTAAGAGTTCAATCCTTAATAACCATCAGAGCATCCACACAGGAGAGAAGCCCCATAAATGTATTGAATGTGGGAAAACCTTCCGTCAATACGGAGGCCTTGATAGGCATAAGAGAATCCACACAGGAGAGAAGCCCTATAAATGTATTGAATGTGGGAAAAGCTTCTGTCATAT
>TRINITY_DN14847_c0_g1_i5 len=383 path=[2:0-65 4:66-92 5:93-149 6:150-176 7:177-181 8:182-190 11:191-233 13:234-257 17:258-284 18:285-319 19:320-368 20:369-374 22:375-382]
TGTGGGAAAAGCTTTAGTAAGAGATCAATCCTTAATATCCATCAGAGAATCCACACAGGAGAGAAACCCCATAAATGTATTGAATGTGGGAAAAGCTTTCGTCAATTCGGAGACCTTAATAGACATAAGAGAATCCACACAGGAGAAAAGCCCTATAAATGTATTGAATGTGGGAAAAGCTTCTGTCATATTGGAAAACTTTATATCCATCAGAGAATCCACACAGGAGAGAAGATAAATGTATTGAATGTGGGAAAACCCTATAAATGTATTGAATGTGGGAAAAGTTTCTGTCGTATTGGAACCCTTTATAGCCATCAGAGAATCCACACAGGAGAGAAGCCCCATAAATGTATTGAATGTGGGAAAAGCTTCTGTCATAT
>TRINITY_DN14847_c1_g1_i1 len=301 path=[0:0-300]
TAGGGCTTCTCTCCTGTGTGGATTATGTGATGGTTATTAAGGTATGAGCTTTGACTAAAGCTTTTCCCACACTCAAGGCATTTATAGGGCTTCTTCCCTGTGTGAATTCTCTCATGTCTATTAAGGGTTGAGTTCCAACTGAAGCTTTTCCCACATTCAAGGCATTTATAAGATTTCTCCCCTGTGTGTATCTTCCGATGTCTGTTATACTGTGAACTGTGACTGGAGATTCTATCAACTATCAGGTATTTATAGGGCTTTTCTCCCATGTGAATTCTCTGATGTCCAGATCGGAAGAGCA
>TRINITY_DN14847_c2_g1_i1 len=235 path=[0:0-234]
CTCCTCCAACTGAAGCTCATTCTGAAGCTTTTCCCACACTCAAGACATTTATAGGGCTTCTCTCCTTGTGGATTCTCGGATGGCTATCATGATTTCCAATAGAACAGAAGCTATTCCCATATTCAAGACATTTCTGGGACTTCTCTCCTGTGTGGATTCTTTGATGCTTATTATGGGCTGAAAGATGACTGAAGTTTTTTCCACACTTGCAACATTTATAGGGCTTCTCTCCTGT
>TRINITY_DN14840_c2_g1_i1 len=214 path=[1:0-68 2:69-213]
CTGGTGACCACTCTGTGTCGGCTGTCTTGCTTGTGTGGTCGGTGAACTGACTTCTTGTCTTTGTGGGGGGGTGTCTGTGTCTAGCATTGGAGCACGGGTGAGCGGCAGGAGCCCCCAGGCTCTTGCGAACCCAGAGCATGAAGGGTCTGTAAACGGGAGGGATCGGGCCCTTGGGTGGCGGGGGGGTTGTCCCTGTGGCAGGCTTGAATCGGCC
>TRINITY_DN14840_c2_g1_i2 len=217 path=[0:0-71 2:72-216]
TTGATTTCTAGTGACCGCTCCGTATCGGCTGTCTTGCTTGTGTGGTCAATGAACTTCTTCTCTTTGTGAAGAGGTGTCTGTGTCTAGCATTGGAGCACGGGTGAGCGGCAGGAGCCCCCAGGCTCTTGCGAACCCAGAGCATGAAGGGTCTGTAAACGGGAGGGATCGGGCCCTTGGGTGGCGGGGGGGTTGTCCCTGTGGCAGGCTTGAATCGGCC
>TRINITY_DN14747_c0_g1_i1 len=4574 path=[0:0-4573]
CTCCGCCCCCAAGGTGGCCACGCCCCCGCTTCCCCCTTCCCGACTTGGCTACATTGTAGCCGCCTGCGGAGTCGCAGCCATGAGCCGGATCTACCAGGACAGCGCCCTCCGGAGCAAGCCCCTGCACAGCCAGCGCCTGCCGGGGGCCTGGGACCCGCCCGCCCTGCAGGGGGGCAGGGGGGTGATCCTGGAAGGGGAGCTGCTTGATGTCTCCCGGCACCTCATCCTGGATGCTGCTGGCAGGAAGGACCGGTACTCTGTGTTGTACGTCCGGCCCAGCCGCAGCCACCGCCGCACATTTGACACCAAGGGAAACGAGATGGAACCCAACTTCAGCAACACCAGGAAGGTGAACACGGGCTTCCTCATGTCGTCCTTCAAGGTGGAGCCCAAGGGTCAGACGGACCGGCTGTCCCCCGAGGAGCTGGAACAACTGGTGAGCAAGCCGGAGCTGGTGAGCCTGACACAGCGCCTCACCCCGAGCCAGGCCGTGGCTTTCTGGCTCCCAGAGAGCGAGATGGAAAATATGGAGCTGGAGCTGGGCACGGAGATCCGCCTGAAAACCCAGGGTGACAGCCCTTTCATCTTCTCCCTAGCCAAGCTGGACGCGGGGACTGTGACCAAGTGTAACTTTGCCAGCGATGAGCAGGCTGGGGCTTCCTGGACAGACAACATCCTGGCTAACAAAGCTCCCGGCGGTCCGGTGGCAGAGCCCCGGGGGCAAGGGGATGGTGCGGAGAACGACGAGTGGGAGGACTGAGGGGGAGGAAGCAGCCCCCCTCCATGCAAGCAGCTGCCACCTGGGGCAGCCCCAGAGGGAGGATTCTCACCCACTCAGGACGCGGTTTGGGCCAGGCTGTTTCTGATCCTTCTGACTGTGGTAAATGGGCAGCGTCGTCTCATCGGGGTTTCTCTGGATCTGCCCCGAAGCTTCCCTGAAGGACTCTTCCCCCTCCCTGGGGCTTGGCTTCAAATCCAGGGAGCCCTGGCCCCTCCCAGTCCCATCTGGGGGGCCGGGCAGGATGCCATGGGCTCCACTAGCATTTCCTGCATGCCAGCAGAATTCCACTCCGCAGAGGTGCCCGTCGCCCTTGGGCAGGGCAAGGCTGCCCCATTGAGCACTGCCCAACAGCGGGATCCCTCTGAGTGTTGGGGACAGCTGCCTGGCACGTGTCCCTGGCCTGGTACTTCAGCTGGCAGCAACCTGTTGATTTTCCTCTTCCTTCCTTTCTTTCCCTGTGTGGCACTTCCCCGGCACATGGCGATACCTGGGTAGGGTCTCCAGCGTGGGTGCCTCTTGCCAGTCTCTAAAGTACGTGCCTGGCACCAGTGGAGGGGAGGTGCTCTAGCAGGGCCACCTCCCCTGCCTCTGGCCTGTGGAGACATGCTGTGAACTTCTCCTGCTGTCGCACACTCAGTCTGAGGATGGCACCTGTGCCGTGACCGGTGCCAGCGCTGCCACTCTAATGCCATTCTCTCAGCCACTCCCCAGCATGACCCTGTGTGTCCTTGTGATAAACACACCTTGACTAGGGAGGCAGTCGAGACAGTTCCACGCGGCACCTTGGAACAAATGAGGGACGTGGGAGCTTCGACGGGGCTGCAATTAGGTGGGTTCACAACTGGTTGGATACCCCATATCCAGAGAGCAACAATCAATGGTTCAGTGTGGGTTGGGAACAGGTACCAAGTGGAGTCTGGTGCTGTTTAACATTTCATCAGTATTTAGATGAAGTGGGAGGAGTATTATCAAACTGCTGAGGACACAAAGCTAGGATGGATTGCAAACACTCTGGAGGACAGGATCAGAATCCGAATCCAAAGTGATCTCGATAAATGGAGCTGAAAAAAGAGAAGTGTAAAGTATTACATGTGTGGGGGAGGGGTAAAGAAGTACAGCTACAAAACGGGAGGGCTGGGCAGCAGTACTTCTGGGGGTTGTAGGAGAGGACGGACTTAATGTGAGTTTTCAATGCAATGCAGCAGCAAAAAAGGCAAGCAGTGTTTGGGTTGCATGAACACCAGCATTGTCTGGGAAGGGAAGGGATTGTTTCTCTCCACTCAGCCCTGGTCAGGCCTCGTCTAGTGCTGTGTCTAGTTTGGGGCGCCTCACTTTGAGGAGGATACTGACAATGCGCTGGGCAGAATTCAGAGGAGATCGAGAAGGCGGATGGAGGGAAATAGCTATGAGAGGCTGGAAGACCTGGGAATGGTTAAGCTAGGAAATCGTGACTAAGTTTCAAACATGGAAATAGCTTCTCCGTGATCCTCTGGTTGCTGAGGATAAGGCTCGAAGTAATAGGCTTAAACTGGAAGGGAGCCGGTTCAGGCTAAGCCTTAGGGAGGATTTTCTGAGTCCCAGGACCGGCCGGCAGTAGAATAATTTGCCAAGGGAGGTTGTGGAGGCCTGTCCTTTACCAATCGGTTGGCCAGTGGGGTCTCTGGGTTGGGGTTGGTGCTGTGAACTTGGTTAATGACATGGGCTGAGGAGTGGAGAATCCTTAGGGCTTTCCCCGTCTCTGATTCTAGATCTCTGCCCTGCTCTGGGAATCCAGCGCCGTCCCTGACTGAATTTCAGTCCCCATCTGGTCCCTGTTCTCTGAAGAACTGGCTCGTACGGCCGACCAGGCACTGGCTTCCTAATTCTGTCCATTCCTTGGGTCTGAGCTGCATCTGTGATTGCTCCAGGTGTCCGCCTGGTCTGTGTGTGTGTGTACGTTGTGTGCTGTGTTCATTACAAACGGCTCTGTACCACAAATGAGTGAATAGGGGGGAGGCCGAGCTGGCGAAATTGGCTCCCTACACGGCTTGCCCTCCCCCCCCCATGTATTCTGAGACTGGCTTCAGCCTTGAGGGAGGGTTTCTACCCCCTGCCCCTACAACTGTCCTGCCCTATAAGCTCATTCCCGCCCAGAAGGTGCCATGTGCAGGGGAAATAACCTGGAGAGGTTCGAAGTGCAAGGGCTTCCCCATCCTCTGGCCTTGGCTGGGATTCAGACTTGTGCCGCCGTGAAGCTGCCGGGAGAATTGTACAGTAGCATGGCGGCTTGCTTGCACGAACCGAGTTACCCTAGGGTGCGTCACCCCAGAGCCGTGTCCCCTGGAGTGTCGGTGTGGCTCGGGAGCTGAGGAATTGCAGAGTTGGGGGGCTGAGGCCGTCTAGCGCACGCTGCGACAGGCGTTTGACTTGTGTCCTGTCACAAACGTCTGATTACCAGAAGTGTCATGTATTATGTAAAAATCAACAGTCCTATAAGTACAGTGTGCACATCTATAAATAACTAGTCCTGTTTTGTCAGCTTAATCCTTGTAAAACGCTGGGTGCAACGATAAAAGAAAAAAATCCGAATGAGTTCTAGCACAACCGTTAGGAATATAAACTGTACGAAGTGGTTTTGAAGCCAGGCCCATTGTGTTACGGTGAATCCCCGATACAGTGGGTGGTAACGGCTCCGGCCAGCGGTGTTGGCTAGCCAAGACACTCCTCCGATCTAGATCGGCCAGCAGGACGTGGGGACAAACCAGCAAGAAACTCAATGAACGGGACTGATCAAAGAACGTGAAAGATCTATAAGCCCAGCACGACAAAGGACCCACATTCCTCCTCTTTGCCCGGGGAAACCCAGCTTTGGACCGGTTAAAGTTCTAATGAACTTAAGAGTGAGCTTTTATGATAGAAATTATTCAAGTGAATTTAGAATTGTGTTATTTTAACCCTGTTTTCAGTAGCTGTTGTCTGTACCTCTGACCTAATTGTGTTGACTAGTAACTTTTCTATCAAGCTTTGTTGAACTTGGCCGGCGGTATACGTGCATTGCTGAAAGTGGGTAGAGATGAGCCAGCTCCTGTACTGACAGCGGGTGGCTGTGGCTCTGTGGTTAATGTGGCCTTGCACGCTCTTGCCAGACCGGGTACCGAGATCCCAGTTTGCAAGTGCAGTAGCTGAAGATCCCAAGTGGGGTGGTGGTGGTGGTCAATGGGGTTGCAGTAACACCTCCCCCACCCATCATGCCTATTGTGGGGCAACCCTGCCACATGCATGGTGGGTGGGCGGGCGCTTGTCAAAACACCCGGCAGTGGGACATCAACCCAGTTAAATCAGCCATATTGGCAACATGGATCAATTACCGGGGGGGGGGGGGCATGAGGCGAATGGCTTTCTCACCCCCCTCCTCAGACTTACACTGCCCCTCTGCTCGGTCTGTAATGGGGAAGGGGATGCTGCTTCCCACTGGCCCCATAGCCAGGCCCCAGTAGGTGCCCATCCCCCTGGGGCCGGGAGGGGGTTTCCAGGGGACATGATTGGCTGTGGTGCGGCTGTGCTGGGCAGTATGCTGGGGATGCTGGTTTGCGGTTGCACTGGCACCAGGATGGGCTACGTGCTTGTCATGGAGGAACATAGGGTCTCACACGTGTAACGGGACTACATGCAGACTACAAGTCTGGTAAATATGTAATGCCAAAGGTTCCACATGTATGTAAGGTTACAATACATGTAACTACAAGTCTGACAAATATGTAATACAAAAGGTTCCACATGTATGTAACGTTGCAATGGAGAACTGTAAAATCCA
>TRINITY_DN14747_c1_g1_i1 len=395 path=[0:0-394]
AGCACCTTGTGTGCCATTCAGCGGGGGTGCTATCTAAATATTTGTATAAGATAGAGAAAAAACTTAGATGGAACATTAGGAAGGACTTTAACGAGCAGGACAGTAAGGCAGTGGAATAATTTGCCAAGGGAGACTGTAGAGGTCGCATCACTGGAGATATTTAAAAATAGTTTAGACATGCATTTCTCCAAGATGGCCTGGATGCTGTGGATCCTGCTTAATGGGAGGGGGCTGGACTAGACAAGCCTTGGGGTACCTTCAGCCTTGATCTTTGCTAAGTAATGAAGTGCTCTATGGGAGAGCACTGGAGTCCTAATGAGCAGGTTTTGAAATAACAACTTTCTTTGCCCATTTTAGAAAAAGGGCTATGTCACCATCAGAGATCGGAAGAGCGT
>TRINITY_DN14747_c2_g1_i3 len=697 path=[0:0-696]
ACCGTCGAATTCACGCTCTGGGCTGGGGATGGCCGGCCAAATCTTCTTCTTTAAAAACCTGAGGAGGGAGAGGGGGCCGGTTAGAGACGCACGAACCCCCACTAACCAAGATGGCTCTCACCATCTCCTTGACGCCTGCAGCCTGTCCAACTCTGACCTTGACCCTCTCCCTGCTCCGGCCAAAGCTCCCCTGCCAAGGTCATCCCGCCTCGCCCCCAAGGTCATCCCATCCTCTCCCCGGCCCCTCCTGGTTTGTAAGCCCCTTGGGGCAGCGAGCGGCCCCCTTTGGCGGCCCTGTAGAAATGGTCATTAAACAGTCTTATTGTATTCCGAGAGGGGATACGATAGACATTTGTAAAATCATGGGTGGCGTGGAACCCGTAAATATTCGCGACAGGAAATATTCGTTAGGGCAAAGTCCAACGAGATCCCCTCTGGGGATGTTAATTGTAGGGGAAGATTGTCCGGCCAGGAATCAGACCTGGACACACATGTTATACCCAGATGCCTAGACACACGCACAACCTTGTACACACACGTCACGGAGGAACATAGGGTGACACGCGTGTGATACTGGTCTACATGTAGACTACACGCCTAGTCAATATGTCAAGCAAAAGGTGCAACATGGATGTAATGTTACAACTGAGAACTGTAAAACCCAGATCAGGACTGTGACACTGACAAACCTCCAGGA
>TRINITY_DN14747_c2_g2_i1 len=252 path=[0:0-251]
TCTGGGGGGTGGGGTTGTCACGGAAAAACATGGTCCCACAAGTGTGATACTGGTCTACATGTAGACCACAAGTCTAGTAAATATGTAAAGCAAAAGGTTCAACATAGAGGTAATGTTACAACTGAGAACTGTAAAACTCGAATTATGTACTGTGACACTGACCAAACTGCAGGAAATGGAAAGAGAAAGTTTGTGGATTCACCCCAGACAGAAACCCATTTACTTTCAAATGAAGCTTCCTGTTTGCCTGGG
>TRINITY_DN14747_c2_g3_i1 len=238 path=[0:0-237]
TTGTGAGAGAATCCTGTGGTGGCAGCCCCCAGAAACAGGCATGCTCTTTCTGTGTGTGTGGGGTGTACAACATAGAGGTCTCCTGCTGTGCATCACAGCATAATGGTTTAATCCATCTGTCATGGAGGAACATAGGGTCACAAATGTGTGATACTGGCCTACGTGTAAACTACAAGTCTAGTAAATATGTAAAGCAAAAGGTGCAACATGTATGTAATGTTACAATTGAGAACTGTAA
>TRINITY_DN14804_c0_g1_i2 len=1040 path=[1:0-107 2:108-1039]
GTTTAATTCACTCGCTGTAAATTTAAATGGAGAACGGCCACTTTTTCACCTAGCCCTGCTTCTCCACCCACCAGAAGCCAATACAAGCACCAACTCTACGGCACCCACCGGAATCCAAACATGATCTCGTCGTGGCGAAGGTGGGCGTCGTCATCAATGGACAGGATAGCCTCCGTTTCAATCTCATCCCAGGGCAGGAACCGGTTGTTGAGACTGTTCTTCTCTGTACGTACGACCATGATTGGGACACCGATGTCTGGCCACAAGAGGTCCTCTGATGGAAGCTTGGGAGAATTCCACACAACCACAACTTTATTTAAGTAAGGGAGTCCATTGAGTCTCTCCAGGGAGTTCATTAATACTTCCTCTCGCTCGTAGGTTAACATTACTACTGTAAACTGCTCCCTTGGGACATTGCCACCCAATGCAGCTTGGAATTCCTTCCCAGAGCCTCCGGCTCCCCCACCAATTGGTCGAAACCCAGTGCCAGACCCTAAAAATTTAGCTTCTGAAGGTAAAACAGGATCAAAAGGTGTATGGGGGAAGAGGTGGAAAGGCCCAGGAGCCGAATTCCAATTCCTATAAATGTCCACTGCTGTGAGAGTAAAGTTGCGTAAGTATCTGGGAGATGCATAGGGTGGCTCTGTTTCCACTGGCCCCAAATCCAAATCCCCATTATCTGCCATGTTGGGGTCTGTACCAGCTGCTTTGCCAGAACGGTGAGGAATCTCCACCGCTGTTTCTTCTTGAATGGGAGCAGCTGGGATTTGAATCCGAGTTCTTATGATGGCCAAGACGGTACTGAATACGTTGTCAGAGGTGGAGAAGTAGGTTTCCCATAAGAAACGGCCTTGCCTCCTCATGGCCAGGAGGTCATTGTCAGAAATGCTCCTCAGAAGAAAGTGCACTTCTGTGATACGTGGCTTTGGTATAATTAAGGCTGCTTCGTTCCACCGGATGACGTCGTGATAGGGCAGCTGGACTTGCTCTCCCAGAATGACTGGGATGGCTCCGACTTCCAGGGCCTCAAAGAGTCTCAT
>TRINITY_DN14804_c0_g1_i1 len=958 path=[0:0-25 2:26-957]
AACGGTCTCTGGCCTCTCTCCAGACTCGGAATCCAAACATGATCTCGTCGTGGCGAAGGTGGGCGTCGTCATCAATGGACAGGATAGCCTCCGTTTCAATCTCATCCCAGGGCAGGAACCGGTTGTTGAGACTGTTCTTCTCTGTACGTACGACCATGATTGGGACACCGATGTCTGGCCACAAGAGGTCCTCTGATGGAAGCTTGGGAGAATTCCACACAACCACAACTTTATTTAAGTAAGGGAGTCCATTGAGTCTCTCCAGGGAGTTCATTAATACTTCCTCTCGCTCGTAGGTTAACATTACTACTGTAAACTGCTCCCTTGGGACATTGCCACCCAATGCAGCTTGGAATTCCTTCCCAGAGCCTCCGGCTCCCCCACCAATTGGTCGAAACCCAGTGCCAGACCCTAAAAATTTAGCTTCTGAAGGTAAAACAGGATCAAAAGGTGTATGGGGGAAGAGGTGGAAAGGCCCAGGAGCCGAATTCCAATTCCTATAAATGTCCACTGCTGTGAGAGTAAAGTTGCGTAAGTATCTGGGAGATGCATAGGGTGGCTCTGTTTCCACTGGCCCCAAATCCAAATCCCCATTATCTGCCATGTTGGGGTCTGTACCAGCTGCTTTGCCAGAACGGTGAGGAATCTCCACCGCTGTTTCTTCTTGAATGGGAGCAGCTGGGATTTGAATCCGAGTTCTTATGATGGCCAAGACGGTACTGAATACGTTGTCAGAGGTGGAGAAGTAGGTTTCCCATAAGAAACGGCCTTGCCTCCTCATGGCCAGGAGGTCATTGTCAGAAATGCTCCTCAGAAGAAAGTGCACTTCTGTGATACGTGGCTTTGGTATAATTAAGGCTGCTTCGTTCCACCGGATGACGTCGTGATAGGGCAGCTGGACTTGCTCTCCCAGAATGACTGGGATGGCTCCGACTTCCAGGGCCTCAAAGAGTCTCAT
>TRINITY_DN14759_c0_g1_i1 len=301 path=[0:0-300]
TTCCCCTCTAGGGGGCGCTGGCTCCGATCTGGGACTGGCCGGCTCAGGGGGGCGCCGGGGAATGGGATCCGGAGCCTTTCTCCTCTAGGGGATGCTGGGTGTGGGGAGGAGGACTTTTCCTCTTAGGGGGTATTGGCTGGCTCGGGGGTGCGTGGGAGGGGAGATCTGGGGCTTTTCCCCCTTCAATTGCCCTGATCCAGTGTTGGTTCGCCCTGGGCTATGGGGCCAAGGAGGGGGAGGCTCACAGTTTTGAGCAAGGCGTGAATGGCCCACGTGAACGCCTCTTGAACAGATCGGAAGA
>TRINITY_DN68717_c0_g1_i1 len=274 path=[0:0-273]
CTAGAATACAACAAAGCCTTACCTCATCAATACACCCTGCTGCTGCAATTTCTGGTTTATATTTAGGCACAAACCCTGCACTTAGACCACCAGCAAGCCAGAAAGCACTGTGTCTCATGACAATCCAACTCGAGGACCAGTTAAGAACATACGTGCCATACTGGGTCAGCCCAATGGTCCATATATTTATTTTTTTATTTATTTAATATATTTATACCCCGCCCCTCCTGCAAACAGCTCGGGGCCTTGTGTGTCCTGTCTCCAGTAATGGCCA
>TRINITY_DN68717_c1_g1_i1 len=310 path=[0:0-309]
GCCTGACTTCCAGTCACTATAAGAGCATAAGTATTGCCATACTGGATCCAAACAATGGTCCATCTAGCCCAGTATCCTGTCTCCAAAATTGGGCAGCTTTGGTTGCTTTGGGGGAAGAGTACAAACAGGTCATATATGAAGTGATTCCTTTTGCTCCCAGCTCCAGCCAATCAGATGTTTCATCCCCTGACCAATTTGACTGATAGTCATTAGCCTCCATGAACTTGGCCAACCCTTTTTGATCCCACTTTTATTATTGACCTTCATAACTGTCATGGACCACCACTCACTTCACCAGGCCCCAGCCCCA
>TRINITY_DN68738_c0_g1_i1 len=1323 path=[0:0-1275 2:1276-1322]
GCAAAGAAGTCCAGTAGCCCAAGTCTACAGGCAGGATTGAGTGGGAATTCTGTCCAGCACTCCCTTGATCTGGGCACCCAAGTCAGCAAGAATAATAAAACCAGAGAGGAACCAAAGCGGAAGATGTCGCCCCTCCCAGGTTCTGCTCAGCGTCGGCCGGATGTTGGAGGAAAGAAAAAACAGTCCAGTTCAGCTACTGAGGTGAAAGTGCAAGTGAAGCAATCCAAGCATGTCCAGGATGTTGTGTGGGATGAACAAGGCATGACGTGGGAGGTTTACGGCGCTTCACTGGACCCGGAGTCATTGGGGATTGCCATCCAGAACCACTTACAAAGGCAGATACGGGAACATGAGAAACTGATTAGAGCCCAGAGCACGCAGAATAGGAAATCCAGTTCCTCCGATACATCATCAAATAAAAAACTCAAAGGAAGGCAAAATAATGTGTTCCAGTCCATGCTAGAGAACTTGAGGCATCCTAACTGCTGTGTCCGTCCTGCTCCTTCCTCTGTGCTAGATTGATCAGATCTAGGAACCAGTGTGTGCGTGGCAAGGGGTTTCCAAAGATAAATACACATGCACGCACATAATCGAGCATGGAGATAAACCCTGAAGTTCTGCTGTGAGGTTTAGGATTCTGATGCAGCGATGGCGGAAATTATTACCTGCTATTTTCATAGTAGTCATTGCCGCCTCTTTCTCCTTTCCAGAGCTGTCGCCCTTCTGCTATTTCGTTAGAGTTAGACCCTCACCCAGGTTGCTGCCATAGGAAAAGATGGTTGGCACATAGCAAAAGCACAATTTTAAATTGCAGCAGGCATTGCGCCTTCCAACAAGAGCGTGAAACAGAAAGAAGAATCGTATAAATATATATTTTAAGTGGTTTTTGATGTATCATTAATAGAATATTTTTCATGACCTTCAACTAACCTCAGATAGCTGTAATACACATCAAATGCTCCCAAGACTTAGAAAGAAAGAAAAATAACATTAAAATCACCTACGCTTTGTGCAAGAAAGAGTTAAGGAGACTGGTACTTTTCATTGATCAGCTGAGACGTTTAAGGGAAGCTAGGAGAGTTAAATGCCCAAATCCCAGTGAATTTCAGTGAATTTGGGAACCAGTCTCTTTAGAACTGCTTTTCAAATCTTGACCTTGACTAGTAAATGAAAGCCCTATCTGTGGGTCCATCATTGAGGATTATGTGGAATCCTTGCCACTACTTGTACTCCTTGATGTTCCTAATTCTTTGCCATCTGATACAAGTGATGGGCCGAGATCGGAAGAGCGTCGTGTAGGGAAAGAGTGTAGATCTCGGTGGT
>TRINITY_DN68738_c0_g1_i2 len=2176 path=[0:0-1275 1:1276-2175]
GCAAAGAAGTCCAGTAGCCCAAGTCTACAGGCAGGATTGAGTGGGAATTCTGTCCAGCACTCCCTTGATCTGGGCACCCAAGTCAGCAAGAATAATAAAACCAGAGAGGAACCAAAGCGGAAGATGTCGCCCCTCCCAGGTTCTGCTCAGCGTCGGCCGGATGTTGGAGGAAAGAAAAAACAGTCCAGTTCAGCTACTGAGGTGAAAGTGCAAGTGAAGCAATCCAAGCATGTCCAGGATGTTGTGTGGGATGAACAAGGCATGACGTGGGAGGTTTACGGCGCTTCACTGGACCCGGAGTCATTGGGGATTGCCATCCAGAACCACTTACAAAGGCAGATACGGGAACATGAGAAACTGATTAGAGCCCAGAGCACGCAGAATAGGAAATCCAGTTCCTCCGATACATCATCAAATAAAAAACTCAAAGGAAGGCAAAATAATGTGTTCCAGTCCATGCTAGAGAACTTGAGGCATCCTAACTGCTGTGTCCGTCCTGCTCCTTCCTCTGTGCTAGATTGATCAGATCTAGGAACCAGTGTGTGCGTGGCAAGGGGTTTCCAAAGATAAATACACATGCACGCACATAATCGAGCATGGAGATAAACCCTGAAGTTCTGCTGTGAGGTTTAGGATTCTGATGCAGCGATGGCGGAAATTATTACCTGCTATTTTCATAGTAGTCATTGCCGCCTCTTTCTCCTTTCCAGAGCTGTCGCCCTTCTGCTATTTCGTTAGAGTTAGACCCTCACCCAGGTTGCTGCCATAGGAAAAGATGGTTGGCACATAGCAAAAGCACAATTTTAAATTGCAGCAGGCATTGCGCCTTCCAACAAGAGCGTGAAACAGAAAGAAGAATCGTATAAATATATATTTTAAGTGGTTTTTGATGTATCATTAATAGAATATTTTTCATGACCTTCAACTAACCTCAGATAGCTGTAATACACATCAAATGCTCCCAAGACTTAGAAAGAAAGAAAAATAACATTAAAATCACCTACGCTTTGTGCAAGAAAGAGTTAAGGAGACTGGTACTTTTCATTGATCAGCTGAGACGTTTAAGGGAAGCTAGGAGAGTTAAATGCCCAAATCCCAGTGAATTTCAGTGAATTTGGGAACCAGTCTCTTTAGAACTGCTTTTCAAATCTTGACCTTGACTAGTAAATGAAAGCCCTATCTGTGGGTCCATCATTGAGGATTATGTGGAATCCTTGCCACTACTTGTACTCCTTGATGTTCCTAATTCTTTGCCATCTGATACAAGTGATGGGCCACTGAAATGCAGGGAAATCGGCAATTGTCTGAACATATTGTTACAGGACAAGGCCAGCGCAGATTAATGGACAAGTAGTGTTCTTGCAAAGGAGAATAGGATGTGTGAGCGAGACCTAAAAGTGGTACAAGGTTTCGCCAGCTTGTGTGTATGCTAAGCAATGCAAAGGTTTCTCCCTGTCTCTAGCCCTGATTGGAGAGTGCCAATGACCGTCATGCCTGTGCCAGTGCTATGAACAGTTGTGTGCAAGTTTCTGCACATCATGAGTTAAGTGTACATGCCCAAGGCAGGTTACACTGGCTGCTAGAAACTCGAGCCCTGTTTTAAAGAAAACATCATTTGGTGGCTTTAAATCTAGTGTCCCTGGTTTGTCTCAAACACTATTTTCACATAGCTTTTCCCACCTTTTGATTTTGGCATCGTGCTTTCTAGGACCCTGATTCAAAGCATTGGGAAATCAATGAAAGTATGTCCCGTGATATAGATTCAAGCCCTTACCGAGGTGCATGACTGATACATAAAAGAGTATATGATAGATGGAGAACAGAGCTGAAACGGGTAGTGGGTTTATTGTTCACATTTTTGGGTAGCCCTTTGAATACCCAAATAATATCTGAGACCAGAGCAGGTACTCTTCTATCCATTGCTACAGGTTTTCTTTTTCAATTTTTCTGTTTGATCATTTTGCTATTTTAGTTATGTCCTTTGGGGTGATTGCACATGTGCAATAGTGCTAATGTAATAACTGAAACAAATACCTGACAAAGCACAATCAGATATTGGTTATTACCCCAAACTGCCATTTTGGGTTCTGGTCAGGTATGTTCAATGGGTTTACCCATTTCCCCCGGTACTTATTTTAGCTCCAACAGAGAGCAAACATAGTGCAATAATAACTAG
>TRINITY_DN68738_c0_g2_i1 len=1851 path=[0:0-1850]
AAACATAGTGCAATAATAACTAGTAGGCATCTCTCATGAATAAAATATTTGTAAAAGGTAAATGTGGCCTGTGGGAGCATTGCTTCTATGGAATGTTGGTATTTATTCTTTATAAAATGAAGCACAAGCCCATAAGTCACTAGGGCACTTCTGAAAATCTTACCCCAAATACTTTTGGGGAAATATGTCCATGGTTTAAGCTTCTGTTGTTGCCTTTCACAGAGTCCATTCCCAACATTAATTGGTGTGTGCCTATTTTACGTTACAGTTCAGCGTATTATTAATTTTGATTACCTTCTTTTGCAGCAATATAAGACTTGGGTGCAGTCCTTTCTCTGTTTGTTAGTAGACAAGTGGAAAATAGCATATGCTAATCGACTGTAGCATCGTGACCATTTTACCCAAAGTGTGATAAACAAAAATGTTTCAAATGTTGTGTTTCATGTTTGGAAAGTTTATAACAGTCTCTGAGCTTGAGAATTTATTTCTCATTAATTTTTCTACAGCATCTGCCATACTTTGTAGGCAGTTTGGGGGAAATGATGAGCTTTGTAAAAGATCTCGTCTCCAACACCCTTGAGTTTTGAGAGAGGAGTTTTGTATTCATTTGTGAGACAAAAGTAAAACAGGAATTTTATTTTTATTCTGTTAATGACTCTTTGAATGATGGTGATGGTAATAACTTAATCCTGTCTGTGGGTGCCCAATTCCCATTGCCATCTGCAATTTATTCCATGCCCTGTATGTCATGTTATAACCTCACAAAACGTAAAGCATTACAATAGTTTTCTCAGACACGACCCTGAGGGTAATAACTCTCTTTTTGTTATTAATGGGACCAAGATCTAAAAGTGTATCCCATTCAGTCTTTCAGAAGAATTCCATTTTAGGGCACCTTTTAAATCCCCCAAAGAGTATTAATATGATATAACTAACTTTAATGAAAGCTATTACCTCGTAAGCTGTATATGGAATTCTGGACTTGCCCTTTTGGCATCTCTCGGGTTTTGATTCCACTTCCTATCTTATCTCACCTTTTTTTGAGTCGGTGGTTCCCAAACTGGAGTCCATAGACCCCTACGAGTCCCTGAAGCATTCGTTGGGGATCTACAGCACGACCCAGCTGCTGCAAGTCACATGGTTGTGTAAATGTATGCCAATTAGTTGGAGGTACTTGGCTCTTCACTAAAGTTGAAAAGGTACACAGCCACAAAAGATTTGTGAACTACTGCTTTAAGTCTCCTCCAAACTCCCTACTGGATCTGAACTGCCCATACCATGTGATTCTTCCTCTAAATGTCTGCTGGAAACAGCTGTTTTGTTTGCTGTTTCCACCCCTTCCTATTATGTGTCCAAATGTATATTTTGTGTGGAGTTTTTGAGTGGAATTCAATGTGGGTAGTATTGTTAGGTATGGCTAATTCATGAGTTTGGCATCTCATCCCACATTTATCTCTGTGCTGATAATGGAAGTATTCACCAGTGTGTGCCATGGTATTTGCCATCTCATGGTCAGGTCTGAGGCTTTCTTGATGTTTATTCATGTGCCTTCAAGCTCATCGTTTCTCCAACTGATGTCCCCCTGTGCAGTGTTATCTGGAGCCATCTATTTATTCCTCCGTTATTAGAAACTCTTGTGATTTTGGTTTACTTGGTCCCTGTAGAAACCCATTTATATAAGACTTTGGGTATTTTCAGACATTACGAGATCACAGTCAACCACAGTGAACCACGGTCAATTTCGCTACGGGGCCAAAGCGCCCTGAATGTCTGTTCACCAGATGTTCACCACGGCCGATTCCCACATGGGGTCAATTTCAACCACGCTTTCCGGGCTCCCCACGGAACGAG
>TRINITY_DN68745_c0_g1_i1 len=283 path=[0:0-282]
TGTGCTTTGGTAATTCAACAATACATTCATTCAGACTTAATGCTGAAAAATACAAAGTGTCATGCTCCTGAAAGGTCAACACTGCCCTCTAAAACACGACAGAGTGAAATGTATTCTCTCAAAGGAAGTTTAGTGGTATCGTTCTCAGCTCTGTGGAAGGATTTTATAAACTACTGCAGTGCCTGTCTCTCTTAAATGAGCCTAATCAAAGTGTGATTAATTTTTTTTGTTTAATTCTAGATGCAAGGTAAAGAAATTCAACTAGAGAATGACCTACAGCCCT
>TRINITY_DN68700_c0_g1_i1 len=400 path=[0:0-399]
CACACTGCCTTGATTGGATAGTGGCAGCAAATATCGGCAAGTGCCGTTGCTTCAATTGGGGGTTGCTGTATCATTAAGGTGGTGTCGGATAATCATTACCAACAAAAAAAGCTGCCGATTGCTGTTTGACCCCTACACTGTTTAGGGGTTTGTCTGTTCTCTGGGCCCCCAAACTGACCAGATGTGTCACCAGGCAAAGAGAGACAGCAGCGCTGGAGTAGAGCCTTGCTACCAGACCTGAACCTGATGGGACTTGACCATCTGTAGCACCGTTTCCCAAATGTCTTTCAAGTTTGGGTCAGGCGAGACAAAGATTTTAAAGCAGATTTTTAGTCTGCAGCTTTTGTTTAGTTGCAGCAGCTCTGGGAACTCAGCATGCTGAGTCACAGGCTATTGTGCT
>TRINITY_DN68700_c0_g2_i1 len=201 path=[0:0-200]
ATTGTGCTGTAGCTTGAAGGGAGAGGAAAGAAAGAAGGTGGAGCTAGAACCCTCCAAAAATGGGGAGCCCAGAGCCTCCTTTCTCATGCCTGACACTCTCCCTGGCCCGATAAATTTCTTGAGCATAGAAAGGGAGCCCAGCAGTGGAAATGGTGGGCTTGGGACCAGTCTAAAACTTTTAAAATGCTCCTTACTCTCCCC
>TRINITY_DN68700_c1_g1_i1 len=216 path=[0:0-215]
CAGCAGTTCACATAAGTTTATGACAGTTCCCGGAAGTCCCCGAGAGTCTCCAGCACTTTCAAAAAGGCCAAAAAGGACGACATGCTTGAGTGAATAGTGGCAGCAAATATCAGTAAGTGCTGCTGCTTCAGTGGGAGTTTCCGTGTCATTAAGGTTGTTTGAATTTGCCATTACCAAAAAAAGCGCTGTCACTGTAGCTTGCCGTTTCACCCCAAC
>TRINITY_DN68716_c0_g1_i1 len=281 path=[0:0-280]
GCGTCACTGGAGCAGGGGGGCACTGCTCCTCTCCAAGTCTGTATTACTGCTCCAGTTGCTCAGCCTGGCAATAAAACCCCAGCGCGCCCACCGGGCTGGGGGCACAGAGGGCAACTCCACACAAACAAAGCAATTGGGAGGTCTCTGCAATGGAGCTGGAGTTTCCTATTGCCCCATGGACTTCGCTACCCTCTCCCCCCAAAATCTCATTCCCCATAGACCCTGGATTCAGGTTACCAGGTTTTGAAAATTGCAAAGAGGGACACCCAGCGTACTTCCCC
>TRINITY_DN68710_c0_g1_i1 len=280 path=[0:0-279]
AACTCTGCATTGGGCAAATGGATGCAATGATCTCACAGTCCTTGCATTTCCAAGTTTCCATAAGAAACACAGGAGAGTCGTTCAAATGTGAACTTAATTTGTGGGTTTAACTGAGTGCTCGCAGGAGACATGTCTCGTGTAAAAATGCCCTGAAATTCAAGCTAGAGCTGAATTAAATATTCAAAGACAATACCAAATTCATTAAGTTTAGAATATTCAAATGCACAGTTTCACAGTGAATATGGTTCAAGAAGCCATCTTTGGACGTTGACGCCCTGGC
>TRINITY_DN68701_c0_g1_i1 len=242 path=[0:0-241]
GTGAAGCCTCTGGCCCACACACCCGTTTTTTCGTTGGTCCTTCTCTGCCCTAGGTGATCATCCTGAACCACCCTGGCTTCATCAAGGCTGGCTATTCTCCAGTGATCGACTGCCACACGGCTCATGTCAGCTGCCAATTTGCCGAGCTTCTGGAGAAGATTGACCGCCGGACTGGGCAGAAAGTGGAGGATCATCCCTCGATGCTGAAATCAGGAGACTCTGCGATGATCAAGCTTGTACCC
>TRINITY_DN68686_c0_g1_i1 len=302 path=[0:0-301]
TTTGTTTCACACCTTTTTCTGACTTGTTAGTATTTAGCTGGCAAGGGAGAGCAGCAGAATACTCTGCCACCTTAAAAAGTGCCAGGGAAGGAATGTGCCTCATCCTATTTCCCTCTTCTGGGGAGAGGAGAGAGCAACAGGTGAACGGGTGGGGTTGGATGTCATTCCTTTTTCGATGTGTAAACACTGAGTGTTGTGCTGCAACCAGATAATTTGCCTGTCATTTATATCCAGCAGTGATGGATAAACATGTTAGCTTAGTGCTTTTGCTATATTGACAAGCAATAAAATGTCCTCTAACC
>TRINITY_DN68744_c0_g1_i1 len=444 path=[0:0-443]
GTGCCGCTGTCACAGATCAACATCCATCTCCAGCAAGCACTGGAGCAGTCAAATTTGTTCAGTTTGTCGGCAACTGCCTACCAACAGCAGGCCAAAGTGATGTCATTTCAGCCCATCAACCAAGCAGATGGGCTCCCTATGTCATATGCTCCTCAACTGGCCAAGAACAGTCTGCCGTGTGTGATAGAGGAAAGACCCTTGACCTTAACATATGGTGTGTGCGTCGATGGCACAAGCTGCATCAAGACGCACTCTCAGTTGAACCTACCAACAAAACATTTCTCTCCTGAGAGAATCGTGGGCAACAAACTGAAAACAGAGACTTTGATGGATGGAGCATTATCCACCCACTCAAGTGAAGAGCTGGGAAGCTACAAAAGGCAGCAGGCAGAATTTCTGCCATTGCTGCCCTCACTGAATGCTGATGAGGCCCTTGTCCCAGAG
>TRINITY_DN68744_c0_g2_i2 len=698 path=[0:0-697]
CTGATGAGGCCCTTGTCCCAGAGGCCAAGCGTCTGTTCTCAGCAGTGGGATCATCCTTCTTGCTTCCTCTGTGGACCTCTAACAGCCACACCAGAGGTCAATGGACACCCTTGGATTTCCTGTCACAACCTGACAATAAACTGCAGCCTTTAGACTTTCAGACAACATACAGGCAAAACACAGTGAGAGCTGGGTTGGAAAGTGAGCTCAATTCCCAAGAATTAAACAACACAATATACCTCACCTCAGACTCAGTTCAGGACAATGACCTACCCCTCTTCAGGCTCTTCCAAGACTTGGATTTGAAGGTGCAGTGAGAGCAAGGACCAGTTGACAACCCACTGGTGTAGTAGCAAAGCATAAGGCGATATCCACGCCATGAGCATCCTTATTTGTCTTATATATCTTCCATCTTGGCATGTAGATCTGTGGTTCTCAATGCCACTGTTTGTGGGGCCATCCAGACTAAAGATGGAAGAACCAGTCTTTATCACGGCATTCAGACATTACAGTTACCAGTTAGAGAGAGACGACCGAAGGGCGATATGACAGAAGTGTACAAAATCATGAGTAGTGCAGAGCAAGTAAATAGAGAATGGTTATTTAACGTTTCTCAGAATAATAGAACTAGGGGATACCCTATGATGTTAGCTGGCAAAACAAAACAAATCAAAGAAGTATTTTTGTTCACTCACTGT
>TRINITY_DN68693_c0_g1_i1 len=413 path=[0:0-412]
GCCCTAGATAGTCCTCGCAACAAGCTTTGCACTGGAACAGGGGTAAGAGAGGTGTCCACTACATGTCTCGACCCCCCAATCCAGCTTCTGCTGCTCTCCTTCCTTCTATCTTGCTGCTGCCACTGCTAAACTCTGTGCTGGATTGGGGCAAAGCTGCCATGGATGGCAAATTGAAGGCAGTGCCTTTCCTGCCCCCTATCCAGGTGCTGCCACTTCTGAAAGTTGAAAGGAGCACCTCCTGTCTCAGATCCAGCTGCCACTGCTGATGAGAGATGTTTTTACATGACAGCAGTGGGGACAGTTGTGGTCGGTGGTTGCGGGGTATCCGCACACAGGAAGTACATGGGGAGCGCTTCACACAGGCAACTCGCTGCATGGCTGCCTCCGCATACCAGACACCCAGCTCCCAGATC
>TRINITY_DN68751_c0_g1_i1 len=357 path=[0:0-356]
TAAATTGCTTCAATTTAATAGCATCTCATTCTTTAGAGAAGTAGTAATTTTTCTTCTACAGTAAGATGAAAGCGACAGACCAGATTTGCATAGTAAAAATGCCTGTCAAACCCACCTTGCTCCTTAATGAATACCTGCTGTTGCATTTCTTTAATTTGTTCATATTAATAATTTTAAATGTAAGAGGAGAAGAGGGCATAAGTAAATTTAATTTACTGTTGCTAGTCAAAGTGCATGATCAAAAAATCTCATTTGCGAATTAACTAACCATGGAAGAAGATTTTTGAATAGCTATTTTCTTTTCTTGCAGATAAAGACTATTTCCTGATTGTCATCCAGAATCCAACAGAATGAAAG
>TRINITY_DN68707_c0_g1_i1 len=203 path=[0:0-202]
GCGTATGAAAAATACATGTTGCGAAGCCTGCATGCAAGTGTGCTACGGAATCTTAACCACGGCTTAATTGAGTTTATTTTGGCTTGTGAGCGAGACTGGTTCATTGAGATTGTTACTCCTACAAGGGGGAGATTGAATTGCACTTTGTCTCCCTCTGCAGGAACCTGGAGGAAAAGCGCCTGCTTTGGCGCCTGTTGGATGTC
>TRINITY_DN68731_c0_g1_i1 len=292 path=[0:0-139 1:140-291]
AAAAAGTTAGGGTATTCCCGTCAAGTGTTGAACACCCTGATGCAATATAGGCATCCTGCTACCAAGAGAATATACCAAAGCACCTGGGCCCTCTTTGCAAAGTGGTACAGGGAAAGGGGAATCAGACCAGCAAAAGCTTCTGTCAGGGTGGTACTAGAGTTTTTACAGAAGGGTCTAGATAGAGGCCTAAAACCCAACACCCCTACAAAGGCAGATGGCCGCATTAAATAGTGTACTTTCTACCACCAAGGGTTATGGAATATCCAGACATCCTCATATTGTTAGGTTCCCG
>TRINITY_DN68731_c0_g1_i2 len=266 path=[0:0-139 2:140-265]
AAAAAGTTAGGGTATTCCCGTCAAGTGTTGAACACCCTGATGCAATATAGGCATCCTGCTACCAAGAGAATATACCAAAGCACCTGGGCCCTCTTTGCAAAGTGGTACAGGGAAAGGGGAATCAGACCAGCAAAAGCTTCAATCAGGGTTGTGCTGGAGTTCTTGCAGAAGGGTCTAGATAGACGTCTAAACCCCCACACCTTACAAAGGCAGGTGGCCGCTTTAAATAGCGTACTTGGTACCACCAAGGGTTATGGAATCTCCAG
>TRINITY_DN68688_c0_g1_i1 len=1589 path=[0:0-743 2:744-1588]
GGGGGGGGGGGGGGGGGGGGGGGGGGGGGGGGGGGGGGGGGGGGAAGGAGGTGGTGCAGAGATAGGGTGAAACAAGGATAGTTACTATATTTTCAAAAGCCAAGTCTTCACAGAAGCAAGCTGAAAAACCTTGATGGATCAATAGCTAGGCCAAGACCCGTTGCTATGGTTACACAAACATTAGAACAAATAAGCTTACACACACACGCAAAGTGTTTTTAATTCATGCCAGAAAACATGCAAAAACTGATTGTCTTTCATTTCCTTCAGCAGAGTTGCATAAACAAGGTTTAGGACAAGCAAGGCCTGGGTATTGCTCTGTGCACCACTAGGCTGCATCCAGCAGCACCAGTGTCTTAGTAGAAACAAGCTCATCTACCATCAGGATTGAGCCTCTCCAATGAGGTTTGAGTAGCAGGATGAGGAAACTCAGTCATGGGACTATTGGGGGGATGGGGGGGGCAGCAGTACAGGTAGATTGCAGTCCACCAAGTGTGGGTCTTGTAGTTCTATTCAGTCTAAGGAAAGTCCACAGCTCCACTCAGGAGAAGCAGCACAAGGTTACTGCAGAGCTGGCACCTTGTTTGGTGTTCACAAACCAAACATTTTCTCAATCTATAAACCACTTCATCTCTTGGCACATCGCTTCATGGAGAGACAGATGGGAACTCGAACTACTAACAAAACTGACGAGACTTCCATCCTTGCTGAGTAGCTTCAGAGGGTGGATACCAGCGCATCTGAGCATGAAGGGCAGCAGCGGCAGCAGCAGCAGCAGGGTATGTGAAGGCAGCATGAGGGATGGCAGGGGTTAGCTCCGTGGTGTACAGTGGGTAGGGAGCCCAGGCCTCTGGAGATGCGGGGATTAGAGCTGCTCCTGTCAGGTCATAGGGGTCCCGTGCAATGAAGTGTGCTCCCAGGGCAGGGTGGATATTGGTGGGGTTTGGGGTTGCCATCAGCTTGCTCTTTGCCATCTTGGTGTTGGCTTTAGCGAACTCCAAGCGCAAAGTCTGGGGGTTCTCTGGGTCGAAGCGGATGCCGTTTAAGGCGTTCTTTGCTGCTTCAGCACCAGTCCGGTTGTCAAAGGTAACAAAGCCTACTGGCTGTTTTGATGTTAGCTTGATCAGTGACCCTTCATAGCCCTTGAATGGTCGGAAGAGCAGGTAGAGCTCTCTGGGCTTGATGTCCACAGGAAGGCCACTGACAAACAGTGTTCGTACCTCTTCCTCGATGCTGTTGCCGCTGGAACTGTGCTCGCTCTCCTTGGGGAGATTGCTCATGATGGGTGCGAGGGGCAGAGGGTGGTCGAGGGTCACGGGCTGCTCCGGTGCGACTGCCGGGTCCAGGGCGTGCTATTCCCCTTCGGGAGCAAAGGACGAGCTAGGTGCTGGGGGGTGGTGGTGGTGCTAGGGACTGGGGGTGCTCAAGGTGCGCGGTGTAGGTGAGCGAGGGGAGCCGCACGGCTATTTCTACCCGCTCTGGTTCACATGAAGGTGGCTGAGGGGGAGAGGGGAGAAGGTGCCAACGAGCTACAGCTGCTGCTGGGCCCCGCATGCAGCCCCTGCTGCCTCCTTGTTCTGCTCATCAAT
>TRINITY_DN68688_c0_g1_i2 len=821 path=[0:0-743 1:744-820]
GGGGGGGGGGGGGGGGGGGGGGGGGGGGGGGGGGGGGGGGGGGGAAGGAGGTGGTGCAGAGATAGGGTGAAACAAGGATAGTTACTATATTTTCAAAAGCCAAGTCTTCACAGAAGCAAGCTGAAAAACCTTGATGGATCAATAGCTAGGCCAAGACCCGTTGCTATGGTTACACAAACATTAGAACAAATAAGCTTACACACACACGCAAAGTGTTTTTAATTCATGCCAGAAAACATGCAAAAACTGATTGTCTTTCATTTCCTTCAGCAGAGTTGCATAAACAAGGTTTAGGACAAGCAAGGCCTGGGTATTGCTCTGTGCACCACTAGGCTGCATCCAGCAGCACCAGTGTCTTAGTAGAAACAAGCTCATCTACCATCAGGATTGAGCCTCTCCAATGAGGTTTGAGTAGCAGGATGAGGAAACTCAGTCATGGGACTATTGGGGGGATGGGGGGGGCAGCAGTACAGGTAGATTGCAGTCCACCAAGTGTGGGTCTTGTAGTTCTATTCAGTCTAAGGAAAGTCCACAGCTCCACTCAGGAGAAGCAGCACAAGGTTACTGCAGAGCTGGCACCTTGTTTGGTGTTCACAAACCAAACATTTTCTCAATCTATAAACCACTTCATCTCTTGGCACATCGCTTCATGGAGAGACAGATGGGAACTCGAACTACTAACAAAACTGACGAGACTTCCATCCTTGCTGAGTAGCTTCAGAGGGTGGATACCAGCGCATCTGAAAGAGAAAGACAGTGTGACCAGCTGACAGGCAGGAGCAGCATGCAATGACAGTCCCAGCCCTGGGGTGCAATGGAAC
>TRINITY_DN68688_c0_g2_i1 len=310 path=[0:0-309]
CTACACGACGCTCTTCCGATCTCACCAGCCCTGGGGTGCAATGGAACAGCCTCTGGAAGCTGCTCTCTCTCAGCCCTGGGGTGCAATGGAACAGCCTCTGGAAGCTGCTCTCTCTCAAAGTCTAGAGTGCTGGCTGCACCACACACTGGAGTCCAGCCCCCTCACAACCTTGCATTGCACAGTGACAGGACAGCCAGAAAACTAGCATCTCTTATAGGCAGAACTTGCAATCAGCTGACATGTCATGTAACAAGTCATTGCATTCTTTCCAAACCAAGTAATCCCTGTGCCCCATTTCTGGGAACACCAG
>TRINITY_DN68719_c0_g1_i1 len=236 path=[0:0-152 2:153-178 3:179-235]
ACTATAGCTGAGTTTAAAAGAGATTTGGACAAGTTTCTGGAAGATAGGTCCATTAGCATCTATTAGCCAGACAGGATCAGGGAACATGACGGGAGCTGGGGGGAAACATGGAATGGTTCCCCTATTGTGACCTGTTGGGTACATCTCCCAAGCCACCTTGATTGGCCACTGTTGGAGACAGGATGCTGGGCTAGATGGACCATTGGTCTGACCCATTATGGCACTTATGTTTATTT
>TRINITY_DN68719_c0_g1_i2 len=236 path=[0:0-152 1:153-178 3:179-235]
ACTATAGCTGAGTTTAAAAGAGATTTGGACAAGTTTCTGGAAGATAGGTCCATTAGCATCTATTAGCCAGACAGGATCAGGGAACATGACGGGAGCTGGGGGGAAACATGGAATGGTTCCCCTATTGTGACCTGTTGGGTACATCTCCCAAGCTGCCTTGATTGGCCATTGTCGGAGATAGGATGCTGGGCTAGATGGACCATTGGTCTGACCCATTATGGCACTTATGTTTATTT
>TRINITY_DN68768_c1_g1_i1 len=214 path=[0:0-213]
CTCCATTAAAAATCATGAAAGGATCCACAGAGGAGAGAAGCCCTATAAATGCCTTGAGTGTGGGAAAAGCTTCAGCGAGAAATCTTCCATTAACAAACATCAAAGTATCCACACTGGTGATAAGCCCTATAAATGTCTTGAGTATGGGAAAAGCTTCAGAGGGAGCTCAGACCTTAATAAACATAAAAGGATCCACACAGGAGAGAAGCCCTAT
>TRINITY_DN68724_c0_g1_i1 len=221 path=[0:0-220]
CCCCAAGTCTTTTTCTTTTCCCATTAAATTCTGTTTTGGAGATTTGCAGAATCTGAGTTAGCAACAGCACTAAATAGAACATGCAGAGAGAGGAATGGGTTTGAATCCTGACCTGCAACATTCTGCTCATGAATGCTTCTCAAAGAGAGCCTTGCCAACTGTAGAGCGGCTTTGATATCCACTAGGAAACAGGTATAATGTTTTGCATCTTGTTAAACCAC
>TRINITY_DN68724_c0_g2_i1 len=277 path=[0:0-276]
CGGCCCAATATGCCAGCAGCCAGGCAGTGTTTAAAAAGGATTATGTTGAGACTAGCTACACACATATGCACTCCTCTGACAAGAATATGGGGCATCCACAAGATGGCTCAGAAATTCTGCAAATGATATTAGTCTAGCTGTGGATTTTATGATCACCCTATTGCAACCACATTTGTATTTCTCTCCACAGCAGTCACAAAACAGTAAACATGTGAACTACAATTTCACACACATGAAAAAATGCAGGTCCCCCTTCCCCTTCCCCCAAGTCTTTTTC
>TRINITY_DN68718_c0_g1_i1 len=219 path=[0:0-218]
CTCATGTGGGAATTGACCGTGGCGAACATCTGGCGGCCGCCTAACAGACGTTCAGGGTGCTTTGACCCCATGTGGGTATTGATGGGGGTTCACTGTGATCTTGTAACGTCTGAAAATACCCATGGTCTGGGCCATGATCTGGCCGGTGGAAGGTAACAGACATTACTTTCCACCAGTTCTGGACCGTGGCCACTGTGACCACGGTTTGGGTCCGATCCC
>TRINITY_DN68711_c0_g1_i1 len=259 path=[0:0-258]
CCTAACTCTGAAACCCTTCTAGCAGATGTAACTGCGACTAGGAATACCACTTTAAGAGACAACATATATAACGATACATGTTTCAGAGGTCCAAAAGGAGGCCTAGTTAGTGCGCACAGAACTAGTGTGAGGCTCCATGAGGGGCACCTGTGAATTACTGGAGGGGAAATTGATCTGGTCGCCCTCAAGAATTGTCTCACATGTTTGTGAGAGGATATTCTCCTATTTGACACCGTTCTTAGCACTGAGTCTATCGCAC
>TRINITY_DN68711_c1_g1_i1 len=228 path=[0:0-227]
GATCTCTGAGGAAGAACAAATTCCCCTGGTTCTTCTCAAATAGATCTTTAAGGCCCTCCGGACATCTAAGGTATGCCACAGCTTCTCCCTAGAATGAGAAGGGTTCGGGCAAAAAGACTGCAGAATCACCTCCTGAGACCTATGGAAGGTAGAATTGACTTTAGGGATAAATGCCTCTTCCATGCGAAACGTAACTGACTGTTCCTGAAAGGAGCAATAATTCTCCTC
>TRINITY_DN68752_c0_g1_i1 len=213 path=[0:0-212]
GGGGCCAGGCAGCCGCCCAGCAGAGGGACCAGCCGGCTGACTGGGAGACTTCAAAGGCACTATCCTCTGAGCTGCTTTTTCCTGTAGAACGGGGCCAAACCACAGGCATGGCAGCTGCAAATCCGGCTTGGCCCTAGGAGAAAATGCCAGGTGCTGCCCAGGCTGCCCCACAGCTCTGCTCTCTGAGTCAGCGCCTGCTTCCAGCTATGCCCC
>TRINITY_DN68752_c0_g2_i1 len=373 path=[0:0-372]
CCTGTCCATGTACCCAGCACTGGCGGAGGGCTGGCTGGGGGCAGGGGTGACTGCGCTTGAGTATTTGCAGACTTCCATTAAAGCTGCCCGTGTAGGAGAGAGTTTGAACTTTAACTGCCTGCTTCCAGTCTCCAGCATCTTGGGAAAGGAAAGCCGGAGAGATAGAGAAGATTAATTCACTCCTATTCTCGTGCACGCACTACCTTGTGCTTTTGAAAAGCTCCACTCCAAAGCATAAAGGAGTCACTGAACGACTGTGGAAATCAGGACAGTGGGGGTGGCCCCTGCCTGGAGGAGTTTGGGAGAAGGGACAGTGGAGTTCAGGGTAGGGAGAAGAGATGGGGCAGGGCAGGGAGGGGGCATAGCTGGAAGC
>TRINITY_DN68697_c0_g1_i1 len=219 path=[0:0-218]
CGCTGCCAGTTTGGGAGATGGTGGGACTATAGAGGGGCCCCACATTTTAACTTTGCCCTGGGCCCCACAGATTCTAAGGCCGGCCCTGTTGTCCAGAGCCCCTTCCCATTCCGTGCCTGCCCACTCGGAGACCTTCCTTCTTCCCTGGGGCCTTCACAGCTGCCCTGCACATTTCTGAGAAGTAGCCTTTTTGAGAAATCTTGAGAAGCGGGAGGGGCT
>TRINITY_DN68690_c0_g1_i1 len=231 path=[0:0-230]
GGTGAAAACCTGACCGCGAGGGATCGAGAAAGTTAATCTGGTCCAGATGTTCCAGCAACTGTCGAGCCACCACCTGCCTTCCTGATAGGGCTGGGTGGAATGATGGGTAGGAGGGCTCCAGAAGCATCTGAAATGACGGGCCTGGGTGGAATGACAGGTAAAAGGCCATCAGGAACATCCTCATCCAGTCCCTGACAGCATCCAGGCATTGGATAAGACTGAAGGGCCTCT
>TRINITY_DN68692_c0_g1_i1 len=284 path=[0:0-283]
ATCACGTTCTCCACTTGGCTTTCCCCCCCCTCCCCCCTCACTTTGGAACGGCGCTCCCAAGGCTGGCGTTACAGTTTGCAGTGCATGGCGCAGGGGAGGAGTCGCTGGAGGCAGAGGGTAAGGCTTACCCACATGGGGCAGCTTAGGGTCCTGCAGGGAGTACCTGCCCCAGGAGTCTCAGAATTGGTGGCTGCAGGGTCCTGCCACCACTTCTGAATTTCCTTCTTGCTGCCACCATCAGTCCTGAAGCTCCTGGGAGCCTGTGGCTGATGCCCCCCCCCCCT
>TRINITY_DN68684_c0_g1_i1 len=546 path=[0:0-545]
TGCCGAGTTAATCTACCACATTTCAATTATTCAAAAGATCAACACTCACAACACACGTAATTACAGCAAAGATGCTGTGCAAGGCACAGAAAGCTATTGAAATTGCACATAAAAGGGGAAGAGTCTTCAGGACATTTTGGCTTATGATCTGCTGCCATCAAACCCTTTATTCATAGGAGATGCTGCAAGAAAACCTGTGAAACAAACACACTTTTATTGCAGAATTGGAGAAACATCTTAGCACCACCACTGGCTTATTGGAACCAGTGTCTTATCTGAAAACTGCAGTCATTATTGATTTCATGTCACAAATTAGAATGGTGCATATGAGCTCTCAAAAAAACTTTGATCAAGCAATAATTGCAATGGTCAGAAGATCACAGTCCATATGTCACCCACAAGAGATGCCCATTGTCTTTGATAGCTATTTAGAACTTTTAGTCAAGGAATCAGAGAGGCTTCGTAGGGCATCCAACATTGGCACTGTTGAGTTAAAATGTATCAACCCTGATACACCAATTCCTCTCCAAATAGACAAGTTCTGGG
>TRINITY_DN68740_c0_g1_i1 len=215 path=[0:0-214]
TCCTCTGGTAGAGGTAGTGCACACCTCACAGTGTGTGCTAATATCCTGGCATAAGCATCTGTCTGGGCTGTTGTTCTCTCTCCATGATAGGTACTCTCCAAACACAATGGTTCCCTCTCCTTGCTGGTTTGAGGCAAATAATTGGCTGGTAGCCAGCCTGGAGACAGGCATGCTTTCCCTGTTGCTGGGACAGCATACTGGAATCACACCTGACC
>TRINITY_DN68771_c0_g1_i1 len=337 path=[0:0-336]
AGACGTGTGCTCTTCCGATCTCCTTGCTCCCTTGCCAGGGCTCTTGAGAGCTAGCTGCAGCTTGTGGCGGGAGGGCATCTAGTGCGTTAGAGCAAAGAGCCATAACTCTCCTGGGGTTTATCCCAGCTCTGGTAGGGAAATGAGAGCTTAATGGGTTAGAGCAGGGAGCTGTGTCCTAGATCAGTGGTGGCTCTCTGAGGATTCCCTTTCCCTTTGTACTGGGGGGGGAGAGGGGGTGTTCAGGGCCCACCCCCATGACAAGCCTGGTCTCTTGCAGGTGGAGGGAAAGATTCCAGAAGTGGCTTTTCAGAAGTGAACGCAGTCCCTGCCCAGCTGT
>TRINITY_DN68739_c1_g1_i1 len=227 path=[0:0-226]
GATCTCCCCCACCCTCACCTGCTTGCGCCCCCTCGCGCCTCTAAATATCTTCACCCCTTCTATCTCAGATTGCAAGGCGCCTGGGGGAAGGATCCTGTCTATAACCGTGGATTGTACAGGGCCAGGTACACTGCTGGCACTATATAAACACTTGTGGCAAGAAGGAGCTGGCTCTGACCAGCCTCCCTCACGGCCCATCCTGGAGGAGGAACAAACGGCTGTTTGGG
>TRINITY_DN68739_c3_g1_i1 len=327 path=[0:0-326]
TGTACAACCCCTCCTCTCCGCCCTGCACTGGCTCCCTCTATGGGAACGCGTTCAGCACACGCTCCTGCTCTTCACCTTCAAGGCTCTTCATGGCCTTGCTCCCCCATATCTTTCCGCTCTTGTATCCCGCCACATCCCTGCCTGGGAGATTCGCTCCTCCTCTGCCCCCACCCTCACCTGCTTGTGAACCCCTTGCTCCTCTGAATGTCTTTGTGCCTTCTCCCTGGCTGCCCCTCATGCCTGGAACTCCCTCCCTGGACACATTCGCGCCGCTCCCTCCCTCCCAACTTTCAAATCCTTCCTGAAAACCCACCTCTTCTATCAGGC
>TRINITY_DN68739_c5_g1_i1 len=201 path=[0:0-200]
TCCGCCCTACACTGGCTCCCTCTATGGGAATGAATTCAACACAAGCTCCTGGTCTTCATCTTCAAGGCTCTTCATGGTCTTGCTCCCCAATATCTCTCCACTCTTGTATCCTGCCACATTCCTGTTCAGGGGATTTGCTCTTCGCCTGCTTGCAACTCCCCTGCTCCTCTAAATGTCTTCACATCTTTCTCTGTTGCTGCC
>TRINITY_DN68774_c0_g1_i1 len=375 path=[0:0-374]
CAAAAAAAGCACTGAACTCCAAGGAAGGGAGCAGAGATAAGGGCGTGCACACAAGAATAGTGGACAGATCAATGGCACAGATGTATAAACTGGATCCTCTTCTTTCTGAGTGCACCCCTTACACCCCCCCGCCCCCCAATTTCTTTGTGGCTCTTGTACTAATGTTCAAAGTGGCTCCTGGAAGGGAAAAGTCATCCCTCCCTTCCACAAATGGTGACAAAACCCAGGCAGATGTCCTGTGGCAGTCTGGGGTTTGCTTACAAACACAACGAACATGAGGGGAAGCCCGTGCTGCAGGAGCCCCATCCCTCACACCTTCCCTGCTGCTTTCACAGGGGTCTCAGCAGCCAGTCCCTCCTCCAACACTGCTCTCCC
>TRINITY_DN68750_c0_g1_i2 len=333 path=[0:0-42 2:43-82 3:83-125 4:126-332]
CTTCCGATCTCTGGCGGCGTGCCTAATACATGCAAGTCGAACGCATTTTCTTTCACCGTAGCTTGCTACACCGAAAGAAAATGAGTGGCGAACGGGTGAGTAACACGTGGGTAACCTGCCCATCAGCGGGGGATAACACTTGGAAACAGGTGCTAATACCGCATAATTCCATTTACCGCATGGTAGATGGGTGAAAGGCGCTTTTGCGTCACTGATGGATGGACCCGCGGTGCATTAGCTAGTTGGTGGGGTAACGGCCTACCAAGGCTGCGATGCATAGCCGACCTGAGAGGGTGATCGGCCACACTGGGACTGAGACACGGCCCAGACTCC
>TRINITY_DN68750_c0_g1_i1 len=217 path=[0:0-42 1:43-72 3:73-115 5:116-216]
CTTCCGATCTCTGGCGGCGTGCCTAATACATGCAAGTCGAACGAGAGCGACCGGTGCTTGCACTGGTCAATCTAGTGGCGAACGGGTGAGTAACACGTGGGTAACCTGCCCATCAGAGGGGGATAACATTCGGAAACGGATGCTAAAACCGCATAGGTTCTTTAGTCGCATGACTGAAGAAGGAAAAGAGGCTTCGGCTTCTGCTGATGGATGGACC
>TRINITY_DN68734_c1_g1_i2 len=237 path=[0:0-27 2:28-236]
GATCTGCCTAATTTGGCCCCCTTGTATTGCCCTGCCACTAATAGGTTCTTTGCTATGGCGTCCCCCTGCCAGGATCTCAACCAAATTCTCCTTCTAGCTGCCACACAGCTCGTGACTGAGCAGGCTGACCATATCATAGCATCCATGGTGGAATCAGCCAACAGAGAAGTAGCCAGAAGGATGCGAGAGGACAAGATCTGGGACCTTTTGTCTGACAACTCTGGGTTCTGAACTTCC
>TRINITY_DN68734_c1_g1_i1 len=271 path=[1:0-61 2:62-270]
GTCGGCTGCGTCTGCTAGGACCTTATCGAAGGATGTACCGACCAATTTGGACCCCTTGTATGGCCCTGCCACTAATAGGTTCTTTGCTATGGCGTCCCCCTGCCAGGATCTCAACCAAATTCTCCTTCTAGCTGCCACACAGCTCGTGACTGAGCAGGCTGACCATATCATAGCATCCATGGTGGAATCAGCCAACAGAGAAGTAGCCAGAAGGATGCGAGAGGACAAGATCTGGGACCTTTTGTCTGACAACTCTGGGTTCTGAACTTCC
>TRINITY_DN68737_c0_g1_i1 len=374 path=[0:0-373]
TCAAGACACTATCTTGAAGGTGTTTTATAGATACTATATAACACCAAATAAAGAAAAACATTGGAACAAAAAAAGCACAGGGGCATGCTGGAGAGGATGCGGGAACCAGGGAACACTGGTTCATCATTGTTGGAGCTGCCCCTACATACTAAAATTTTGGAGAGGGATATGGAAATTCATACAGGAGGTAATAGGGGTAAATTTGCCCTTCATCCCAGAAGTGGTCATACTGGGACACTCACTGAATAAGTTACCAGATGAAAATCAGGGAAAGGCAGTACGGGAATGTTTGGTGACAGGACTGTATGCAATTGCAAAAAACTGGAAAGGAGAGATTAAGTCACTAAAACAGGATTGGGAAGCTAGAATGTGGT
>TRINITY_DN68737_c0_g2_i2 len=440 path=[0:0-439]
ATACAGGAGGTAATAGGGGTAAATCTGCCCTTCATCCCAGAAGTGGTTATACTGGGATACTCATTGAACAAGTTAGCGGATGAAAATCTGAGAAACGCAGTACGGGAGTGTTTGGTGACAGGATTGTATGCAATTGCAAAAAAACTGGAAAGGAGAGATTAAGTCACTAAAACAAGATTGGGAAGCTAGAATGTGGAATAATGTAATTATGGAAAAGACCCTAGCAGAGGCAAATGGTAATATACAAGAATTTGTAGATAAATGGATAGTAATATATGATGTACTTCGTGAGGAGCACACCAGAAGGAAGGGAACTCATCAACTGGAACTGTAAAAACGCTGATCTCCCTCGCTCCAGATGAAGAATGAGGGAGCCCCAGAAAGCACAGACAAGATGGCTGAAGTATGGATTATAGAGAATCAAACGCGATACAGATGGG
>TRINITY_DN68754_c0_g1_i1 len=257 path=[0:0-256]
CTGTGTTTGATCAGGTAACTCCTCTTCTGAGTTATTATCCTGTTCAAGAGGTGCTGTCTCTGCAACCGTACCCTCCATCTGCTGCCTTGGATGAGATCCAGCATGATTGCCCCTTGCACAATCCTCCACATTTGTCTCATCTGAATCGGTGTCTGGCACCAGGGACATCATAGGTCCACTCCTCATCCTCAGTTTCTTGATTGATTAGTAGGTCTGACATTTTTGTTATGAGCCCACCCTGTGGGTTTGGTTCATCC
>TRINITY_DN68767_c0_g1_i1 len=233 path=[0:0-232]
AATGGGAATGTGTGTGTGTCTGTCCCAGTGTTCCCCTTGCCCCTTGTCCATATTAGATTGTAAGCCCATCGAGCAGGGGCCTGTCTGAAAATCTGTGACTGTAAAGCGTTGTGTATGCCTAGTTGCACTATGGAAATGATTAGTAGTAGTGGTAGTAGTAGTAATGGAGAAAATGCAGTTAACTCAGGCAAAGAAACAAATGCAAACATGAATACTAAAATACAAATACAGAT
>TRINITY_DN68767_c1_g1_i1 len=221 path=[0:0-220]
CTGGTACTTTACAATTATTGTTAGAGACAGGTCCCTGCCCATTGGGCTTACAATCTAAGATGGATATGGGTGAGGGGAACACTGGGAGACAGAGAGACACACACACATTCCCATTTATTTCAGACAGGGGACTGAGAGGTTTTGACTTGCCCAAAGCCACTTAGTGAGTTCAAGGTTAGGACAGGATTTGAACCCTAGCTTCCCAGGTCCAAGTCCAGCAC
>TRINITY_DN68767_c2_g1_i1 len=285 path=[0:0-284]
TACAGAAGGAACTGAGTTACAAACTCAACAAAAACAAGAAAATGGGATTTACTACTACTTTTCTTTAGCTGCATATTGGCATACACAGCACTTTACAGTAACAGATTTTCAGAGATAGGTCCCTACCCAGTGGGCTTACAATCTAAGAGTGACAAGGATGAGGGGAACACAGACACACACATATTTCCATTTTACAGATGGGGAACTGAGGCAGAGGTTTGCCCAAAGCCACCCAGGAGTTCATGGACTAGGGCCAGATTCAAACGGTGGTCTCTTCGATCCAAG
>TRINITY_DN68782_c0_g1_i4 len=299 path=[0:0-177 2:178-298]
CCGATCTGTGCATTTTGCCTTAGCATGCTATATTACAATGGTCATTTCAGTTCAATTTCATAAGGCCATTTTATGAGACGCCCCCCACGTGGGCGCGTTCATGTGACCGCCGGTGGGGATGAATGGGGGTGTATGTGCATGCCCGCACTCCACCCATCTCCACTGATCCCCCACGCACAGAGGCACCGGATACACTGGAGGTGCCTCCATGCACGGAAACTGGTGGAGATGGGTGTGCGTCTATGTGGCGAGCCACCCACACACAACACATCCGTCACCGCCTCCACCCATCCCTCCCC
>TRINITY_DN68782_c0_g1_i1 len=227 path=[0:0-177 1:178-226]
CCGATCTGTGCATTTTGCCTTAGCATGCTATATTACAATGGTCATTTCAGTTCAATTTCATAAGGCCATTTTATGAGACGCCCCCCACGTGGGCGCGTTCATGTGACCGCCGGTGGGGATGAATGGGGGTGTATGTGCATGCCCGCACTCCACCCATCTCCACTGATCCCCCACGCACGGAGGCATTGGAGAAAATGGAGATGCCTGTGTGTGTGGAGATCGGTGGA
>TRINITY_DN68703_c0_g1_i1 len=219 path=[0:0-218]
TTGCTTCCCTCGTTTGTGACACCAGAATCCCAGGCAGCAGCTTCTCGAACTCCTGCTTCCATTTCCCGTGAGCCGGGACAAACTCGCCCCCGAACACGCTCCGTCCAAGGGGCCCTTAGACCCCAAGCCCTGCCTCTCGGCATTGACCTCTGTCACAGGCAGCCTAGAGCGGGGTAGGGAGACCCCATCTCTCTGCGTACGGATCTAGTCGAACCTGCC
>TRINITY_DN68736_c0_g1_i2 len=459 path=[1:0-159 2:160-458]
GCACTGATCCTCCAGCCCAAGCCGAGCAGCACAACCCTCTTGCTGCTTCCTGTAGAGTCTAGCATCCCACCCCATAGCAGCTGCCCAGCCAGTCGCCCCCTGACTTGTCCTTTCCTCTGCGCTACCTTTTGTCTTGGCTGAATTTCGTCGTATCTTCCCTAGTTTGGGTTTCTCGTTTCCCGATGGCTGCACAGTCTCATCCTCTCCTTCCTTCCAGCTTCAGTGAGCTGCTCGGCCCTCTCCTCCAAATTCAAAGTGACCTTGGTAAATGGGAGATCGGGGCTGAAGACGAGGGAATGAAACTTGACAAGGACGGCACTGGAGCCGTGCAGGCAGGCTCGGCAAAGCTAACGCTGGGGCTGGCTGGTCGGTCGTGCCTCCGAGACGGTCTTGGGGGGGTGGGGGGCAGAGCAGGCCACAGCCCGAACAAGGCAGCGTGGCGACGCTGGGGTGAAAAAG
>TRINITY_DN68736_c0_g1_i1 len=352 path=[0:0-52 2:53-351]
CTCAAAACCCGGGAGGGAAATGTCCGGGTCAGCCGGGAGCTGCCCGGACACACAGTTTGGGTTTCTCGTTTCCCGATGGCTGCACAGTCTCATCCTCTCCTTCCTTCCAGCTTCAGTGAGCTGCTCGGCCCTCTCCTCCAAATTCAAAGTGACCTTGGTAAATGGGAGATCGGGGCTGAAGACGAGGGAATGAAACTTGACAAGGACGGCACTGGAGCCGTGCAGGCAGGCTCGGCAAAGCTAACGCTGGGGCTGGCTGGTCGGTCGTGCCTCCGAGACGGTCTTGGGGGGGTGGGGGGCAGAGCAGGCCACAGCCCGAACAAGGCAGCGTGGCGACGCTGGGGTGAAAAAG
>TRINITY_DN68691_c0_g1_i1 len=215 path=[0:0-214]
TGGGGCCACATCACCTGCAGATGGGGCTAGGATAGCAATCAATATTGGATTTACTTTACATGGCTTTGTTGCAGGTTGTGTTGTTTTTTTTGGGGGGGGAGGGAGCTTGGATGGAAGGGTTTCTTTGCTTGAATTTTTATCTCCATTTTAAAATGGCCCCTTTGCAGTTTGGTGGGATGTTTGCATGGCTTTTCTGCAAGAAGGCCATGTTGCAT
>TRINITY_DN68748_c0_g1_i1 len=226 path=[0:0-225]
TGGATCTCAGCTGCCCGTTGAGCTCAAAGAAGACCTCCCTCTGGCCAGCCCGGTTCAGGTCCCCCAGTGCCAGGGCTTTGATGTGCAGGGTTTTGCCACGTTCCAGCTCCACCTCAAACTCCTCCGCGATCTTGGGACCCTCCAGGAAGAGGCGGGTGTTGAGACACTCGACGGGCCCGAAGTTGGCTGTGAATTCTGTGAACTCGTCGAAGACCTTGGGGTACAT
>TRINITY_DN68727_c0_g1_i1 len=230 path=[0:0-229]
AATTATTGAACAGTTTCAACCAATGATGAAAGCAACTTTTAACTCAGCCCATAAGGCAGTCTAGGAGAGATGTCATATGAAGGAAGTCTTTCAGGGACCATTCCACAACATATCCTTGCCTGTGAGATCCAGTCCCACGTCCTCTGGGTACAGGCTGCGCTGCAACAGGAGCAATCTCTGCACAGTCTGAGGCCCTCCTGACTCCGCTTTCCCTCTGTAGCCACAGCAAT
>TRINITY_DN68773_c0_g1_i1 len=234 path=[0:0-233]
TGGATCCACTCATTGGAAAGGTGACCAGATTTAATGGGAGGCTTTCCTGATGCTGCGTTTCCCTAACGACCATCCGAGAGCAAGGTTTTCGCCAGCCCACGTCCACATTGTACCAGAAACAGACCTCCTCCCACAAGCCTGTATTCGACCTCGCCAGTTTGTTCCTCCAGCTGACACGGCTTGTGCTTCCAAAAGGAAAGAGCTGGAAGCAGAGATCCGAATGGGACTCCCGGC
>TRINITY_DN68766_c0_g1_i1 len=201 path=[0:0-200]
CCCAACTATTTAAATTATTTAATTACATCGTAACCTTGATCTTCAATAGCTTCTTTAAAGTCGTTGAAAGCTACTTGATTTTCATCAAATTCAACTTCCACATTCCCATTCGCCAAGCTTACTTCTGAAGATGTTACACCATCTAATCCATTTAATGCTTTTTCAATTGAATGCTTGCAATGGTCACAGCTCATACCTTCT
>TRINITY_DN68704_c0_g1_i1 len=213 path=[0:0-212]
CCTTTTATAGTTCCTACTTTTACATCTCTCTAGGTTTCCAGTTTATCAAAGTCCTTTGAAATAGCAACATGTAGATACATCTATTCTTCCCAAGCTGAGTTCTTGACTTATACAGACCAGTTAGTCATATGACCCATTTCAGCGGTAATCCGTTTTGTCCAAAGCCCCCTTCTCACAGTTGCTCTCATTTCCTCTTCCCTGGAAGCTTCTGAC
>TRINITY_DN68777_c0_g1_i1 len=872 path=[0:0-871]
TCCTGTTCTTGAATTTGTCGCATGGATCTACCTTCTGCACTAGCCTGTCTCCTGGATGCAAGTCGTCTCATCATCTGATAAATTCCTCCATCTCTCTGCCGTGGTGGCTGACTTGACAATCCTTCAAACAATATCCCATTGTCTGGAGGTGACACTGTCCTTCGAGAAGAGGAATTCCTTCGAGGGTAAGCTGATGAACGACGTTCCCTTGTTAATGTAGTACGGTAACGAAATCTTCGCCCATCGGGACTAGCAAAAGAGCCATTCTGTGAAGGCCTTAGTACATATTCCTTAAAATCATCTTCAGCTCTCACAGTATGAAAGATAGAGTGAAAAGGCTGTTTGCAGAGTGGACACTCAGCTTTGTTTTTGGACCACTCTTGTACACAACGAAAGCAGAATTTATGCAGACAACGATCTAAGTAGGCCATGTTGTCAAATCTGTCCAGGCAGATGGGGCATTTCGAGTCTGGAGATGCATCCGTCGGCATTATCTGATGCAGCTTGCTTGTTCCAGCTTTAGGTGAAAAGCTGCTATCCACTGAAAAATTTTCATTTGGTGATGCCATATTCGCGGCACCGTCTCCTCCACCGGGGTCGAGCCCCGCTTCCCAGTTCGCTGTCGCTTTGAGTCTCTGGCGACGGCAACGGCTACTACCTCCGCTACTGGGCTCCGCGCGCGACTCCCGCAAGTCACTCATCCTCCGGGGCGACGCCTCCGCGTCACACAAGCAACAATCGCCCGCCCCCGCTCACGTCAGCCCGGCGGGAACCCAGCAACACTACAGGGCCCGGCGGGAGCTGAGAGCAACGGATGCGGACGCCGCCATGACACAAGGCCGCCGTCTAAGCTACAGCCGCGAGTCTTCCTT
>TRINITY_DN68714_c0_g1_i1 len=364 path=[0:0-363]
AACTTAGCTCTTGTCCAAGCCAAAGAGTCTTTGTAATTACTCAGAGACTGCAGAATGATCATCCTTTCACAAGAGCTTGGTCGCACCTGCTCTGGGAACCTGTTCTCTAGAGGTGAAAGTCTCCGTATTAGGGCTGAAATAAGAAATAATTTTGCTTCTTGCAAAAGTTTATTAGTTTGAGTACTAGGACTGAGATCTCAGTCCTGGTATAATCTCTCGATAAACTAACTTTAAAATAATAAAAAAAGAGCTTTTAAACACAGTAGCCTTGGGGATAGCCTGGCCTCAGTCCTGGCAGCAGGGAAGCCTTTGCCTCTGAGGTGGGCGATGCACAGCCTGAAGATCAGCTGAATCCCAGAACAGC
>TRINITY_DN68784_c0_g1_i2 len=548 path=[0:0-366 2:367-547]
CGTTTCTCGTTTACATGCGCGTAGGTTGGTTTTGGCATCGGAATGTGGAGCTGGTGCCCCGGCCCCGCCAGGCGGTTGCTCTCAGCAGTTTAGGGAGGGGGGCGGGCGGGCAGGCAGTGTGTGCTTGGTGATGTCCATATCGCGGAGAATAGTCGGTAATTAATCGTCACTGATGGTCACGCTCGCGGCGCCCCCTCGAGCCCGGGCAGGGTGGGGGGGGCTCCTTCCCCGCAGATGGTGCTGAATCAATGGCATCAGAGGAAAGTGCGGCAGGGCCTTGCCGCGGCGCGGTCACTGCCTATTCCACGTCCCCGTTCTCGTCGTGGCAGCTGTCGGGTGTGCTGGGCTCCTCGCAGGGCGACAGCTCGTCGATAGAGGTCTGGTTAGTGATGCCTGCAGGGGGGAGGGGAGGTCAGCAGCTGTGGGGTGCTACCTGGCGGGGCTCCTCAGTGGCAGATTGGGTGTCTGTGGGGCAGGTTCTGTTCCCCGGCCTCTTGCTCCCAGCCAGCAGGGCAAGTCTGCCCCAAACCACACAACTCCTACCCGCC
>TRINITY_DN68784_c0_g1_i1 len=661 path=[0:0-366 1:367-660]
CGTTTCTCGTTTACATGCGCGTAGGTTGGTTTTGGCATCGGAATGTGGAGCTGGTGCCCCGGCCCCGCCAGGCGGTTGCTCTCAGCAGTTTAGGGAGGGGGGCGGGCGGGCAGGCAGTGTGTGCTTGGTGATGTCCATATCGCGGAGAATAGTCGGTAATTAATCGTCACTGATGGTCACGCTCGCGGCGCCCCCTCGAGCCCGGGCAGGGTGGGGGGGGCTCCTTCCCCGCAGATGGTGCTGAATCAATGGCATCAGAGGAAAGTGCGGCAGGGCCTTGCCGCGGCGCGGTCACTGCCTATTCCACGTCCCCGTTCTCGTCGTGGCAGCTGTCGGGTGTGCTGGGCTCCTCGCAGGGCGACAGCTCATCGATGGAGGTCTGGTTAGTGATGCCGCTGGAGGCTCGCTCCTTCCACTTCTGCTTGTTCTCCTGGATGTATTTGCTCCAGGTGCTGCGGAAGCTTTTGATGTCGGCGTTGATGTCCCCCATCTCTGCGTGCTCGTCCACTGAGGGCTGGCGCCACTGGGAGCTGCTCTGGTTCCCAGATTTATTCTTGGAGCCTTCCTCCACCAAGGGCAGAACCATCTTCTCTGCTACATCCGTCAGCACCGAGAAGGTCGGCTCCACAATGAAGTCGATGAAGCCGATCTGGGACTGGGC
>TRINITY_DN68784_c0_g2_i4 len=592 path=[2:0-328 3:329-426 4:427-553 5:554-591]
GTGCACAGGTATGAAGGCAAATGACTTAAATGATGCAAATTAGGGCTTTGCACCTTAGGTCTGGCCCGCCTGGGGCACTGCTGCCGGGGTGGGGGGAGTTGTGGGAGGGGACTGTCAGCGACTCACCGATCTGGGACTGGGCGACCAGCGTGGAGGTGCGATCGCAGAGCGGAGAGAAGGGCAGGCCCAGCTCAGACTCCTTGTCCCCCTGTCGGAAGAACTCCTCCATGAGGGCCTTGGTCCAGCGGGAGTGCACAGCCCATTGCTTGGTGGGGTGGCTGATGTCGGCCGCATGGAGCAGCAGGGACAGCGCCTTGGACTTGTCGCTTCTCTCCAGCTGCTGTAGGGTTTTCATGGTCTTCACCTGTTGGAAGTGGCAGGACATGTCTGTGGCCAGAACCATCTCGATGACCAGGGACCGCAGCTCCACAAACTCATCCTTGGCCAGGTTGATGAGGATGTTCATCTCGTCGTCCTGCATCATGCGGAAGACGGCGCTGATGTGGTGGTTCTCGAGCACTGAGCGGTCGTTGTAGAGGATGGCCGTGTCTGACCTGCAGGGGGGAGGAAGTATGCGTGAGGGCCCTCGCCT
>TRINITY_DN68784_c0_g2_i1 len=1299 path=[2:0-328 3:329-426 4:427-553 6:554-1298]
GTGCACAGGTATGAAGGCAAATGACTTAAATGATGCAAATTAGGGCTTTGCACCTTAGGTCTGGCCCGCCTGGGGCACTGCTGCCGGGGTGGGGGGAGTTGTGGGAGGGGACTGTCAGCGACTCACCGATCTGGGACTGGGCGACCAGCGTGGAGGTGCGATCGCAGAGCGGAGAGAAGGGCAGGCCCAGCTCAGACTCCTTGTCCCCCTGTCGGAAGAACTCCTCCATGAGGGCCTTGGTCCAGCGGGAGTGCACAGCCCATTGCTTGGTGGGGTGGCTGATGTCGGCCGCATGGAGCAGCAGGGACAGCGCCTTGGACTTGTCGCTTCTCTCCAGCTGCTGTAGGGTTTTCATGGTCTTCACCTGTTGGAAGTGGCAGGACATGTCTGTGGCCAGAACCATCTCGATGACCAGGGACCGCAGCTCCACAAACTCATCCTTGGCCAGGTTGATGAGGATGTTCATCTCGTCGTCCTGCATCATGCGGAAGACGGCGCTGATGTGGTGGTTCTCGAGCACTGAGCGGTCGTTGTAGAGGATGGCCGTGTCTGACTTGGTCTGGATGTGGAAGCTGTTGGTGGTGCCCGTGTGCTCATAGTCATGGATCGCGGCAGCAAAGATCATAGCGAGGACCTCGATCTCTGTCAGACAGTGCACCATGCCAGTGCGGAGCAGGAAGCAGTGGACGGTCTGGGTGACGTCAGCAGCGTGGATCTGGTTGTGGTATGGATTCTTGTACTTCCCGTAGCCGGCCTCCAGTGCGTCCAGGAAGGTCATGAGGAAAACGGTGGGGATCTTGAAGCGGCTGTTGAGGTTATGGCGTGTGAGCAACTCGAAGACGATGGTGCGCAGGGCATGGTCCTCGCTCACCTTGTTCAGCGAGAAGACGTCAAAATGCCAGAGGTCAAGGGTCTTCAGGCAGTTGATGACTGAGCTGCAGTAGTTGGGCCCCACGGCAGTGTATGTCCGACGGAACATCCTCTCCACGAAGATGCCGGCCTGCACGGCGTGGACGATGCTGCGGAACTTGGGTTTCTCCTCCGAGCGGCGCCCCTTGGAGCGCGTCTGCTGTGTGAAGGTGGAGGCCAACCAGTCCCGCACCTCAGAGGGCACCGCATCTGACTTGATCTCCTGGAGCTCATCGTCCGTGTCCAAGATCTGCCTGGTCTCATCAATATAGACAGCCTCCAGCAGCGAGGCGGTGTACTCTAGATTCTTCTTCAATTCATCGATGTTCACCTCGCCAGTCTCCAGCTGCTTCACCATGTAGCGCAACCAGCTGGTTGTCCGTTTTTCAG
>TRINITY_DN68784_c0_g2_i2 len=343 path=[1:0-177 4:178-304 5:305-342]
CTCTCTGGGAGGAGGGACGCGGGGTCTGAGATTTCCACAGCGACGCCCCACTGCTCTGTAGGGTTTCCTCTGGGATGCAGATTGGGGGCTTCCAACTGCCACACACACACCCCGGACAGAGTCCCCAGGGCCCCTCCCTCCCTGCAGCTTTTGGGAAGGGGCGGGGCTGGGGGCCTCACACAAACTCATCCTTGGCCAGGTTGATGAGGATGTTCATCTCGTCGTCCTGCATCATGCGGAAGACGGCGCTGATGTGGTGGTTCTCGAGCACTGAGCGGTCGTTGTAGAGGATGGCCGTGTCTGACCTGCAGGGGGGAGGAAGTATGCGTGAGGGCCCTCGCCT
>TRINITY_DN68784_c0_g2_i6 len=999 path=[0:0-28 3:29-126 4:127-253 6:254-998]
GTAGACAGATGCCCTGCCTCACCACTCACCTCTCCAGCTGCTGTAGGGTTTTCATGGTCTTCACCTGTTGGAAGTGGCAGGACATGTCTGTGGCCAGAACCATCTCGATGACCAGGGACCGCAGCTCCACAAACTCATCCTTGGCCAGGTTGATGAGGATGTTCATCTCGTCGTCCTGCATCATGCGGAAGACGGCGCTGATGTGGTGGTTCTCGAGCACTGAGCGGTCGTTGTAGAGGATGGCCGTGTCTGACTTGGTCTGGATGTGGAAGCTGTTGGTGGTGCCCGTGTGCTCATAGTCATGGATCGCGGCAGCAAAGATCATAGCGAGGACCTCGATCTCTGTCAGACAGTGCACCATGCCAGTGCGGAGCAGGAAGCAGTGGACGGTCTGGGTGACGTCAGCAGCGTGGATCTGGTTGTGGTATGGATTCTTGTACTTCCCGTAGCCGGCCTCCAGTGCGTCCAGGAAGGTCATGAGGAAAACGGTGGGGATCTTGAAGCGGCTGTTGAGGTTATGGCGTGTGAGCAACTCGAAGACGATGGTGCGCAGGGCATGGTCCTCGCTCACCTTGTTCAGCGAGAAGACGTCAAAATGCCAGAGGTCAAGGGTCTTCAGGCAGTTGATGACTGAGCTGCAGTAGTTGGGCCCCACGGCAGTGTATGTCCGACGGAACATCCTCTCCACGAAGATGCCGGCCTGCACGGCGTGGACGATGCTGCGGAACTTGGGTTTCTCCTCCGAGCGGCGCCCCTTGGAGCGCGTCTGCTGTGTGAAGGTGGAGGCCAACCAGTCCCGCACCTCAGAGGGCACCGCATCTGACTTGATCTCCTGGAGCTCATCGTCCGTGTCCAAGATCTGCCTGGTCTCATCAATATAGACAGCCTCCAGCAGCGAGGCGGTGTACTCTAGATTCTTCTTCAATTCATCGATGTTCACCTCGCCAGTCTCCAGCTGCTTCACCATGTAGCGCAACCAGCTGGTTGTCCGTTTTTCAG
>TRINITY_DN68784_c0_g2_i5 len=1050 path=[1:0-177 4:178-304 6:305-1049]
CTCTCTGGGAGGAGGGACGCGGGGTCTGAGATTTCCACAGCGACGCCCCACTGCTCTGTAGGGTTTCCTCTGGGATGCAGATTGGGGGCTTCCAACTGCCACACACACACCCCGGACAGAGTCCCCAGGGCCCCTCCCTCCCTGCAGCTTTTGGGAAGGGGCGGGGCTGGGGGCCTCACACAAACTCATCCTTGGCCAGGTTGATGAGGATGTTCATCTCGTCGTCCTGCATCATGCGGAAGACGGCGCTGATGTGGTGGTTCTCGAGCACTGAGCGGTCGTTGTAGAGGATGGCCGTGTCTGACTTGGTCTGGATGTGGAAGCTGTTGGTGGTGCCCGTGTGCTCATAGTCATGGATCGCGGCAGCAAAGATCATAGCGAGGACCTCGATCTCTGTCAGACAGTGCACCATGCCAGTGCGGAGCAGGAAGCAGTGGACGGTCTGGGTGACGTCAGCAGCGTGGATCTGGTTGTGGTATGGATTCTTGTACTTCCCGTAGCCGGCCTCCAGTGCGTCCAGGAAGGTCATGAGGAAAACGGTGGGGATCTTGAAGCGGCTGTTGAGGTTATGGCGTGTGAGCAACTCGAAGACGATGGTGCGCAGGGCATGGTCCTCGCTCACCTTGTTCAGCGAGAAGACGTCAAAATGCCAGAGGTCAAGGGTCTTCAGGCAGTTGATGACTGAGCTGCAGTAGTTGGGCCCCACGGCAGTGTATGTCCGACGGAACATCCTCTCCACGAAGATGCCGGCCTGCACGGCGTGGACGATGCTGCGGAACTTGGGTTTCTCCTCCGAGCGGCGCCCCTTGGAGCGCGTCTGCTGTGTGAAGGTGGAGGCCAACCAGTCCCGCACCTCAGAGGGCACCGCATCTGACTTGATCTCCTGGAGCTCATCGTCCGTGTCCAAGATCTGCCTGGTCTCATCAATATAGACAGCCTCCAGCAGCGAGGCGGTGTACTCTAGATTCTTCTTCAATTCATCGATGTTCACCTCGCCAGTCTCCAGCTGCTTCACCATGTAGCGCAACCAGCTGGTTGTCCGTTTTTCAG
>TRINITY_DN68784_c0_g3_i1 len=409 path=[0:0-408]
CAACCAGTTCTTCTTGCCGACGGGCACAAATGAAGAGGCACTCAATTAAACCAGCCGCCGCCCGGAGTGGACGGAGCAACAGGAGCAGACGGGAAAGTGCATCATCCAACAGCAGGGCCTCCGGGGCGCAGGGACAGCTTAGTGGTTAGGGATGCAGCCTGGATTTCTGCAGACCTAGCTTTGGCTCAAGCCCTGCAGGTGTCTTTGGTCTCGGCTCCCCCAGGCGGATGCTGGGGAGCACTGACCAAGAGGGAAGATAACCGGGAAGACAGTGACACGGCCGAGAAGGATGTGGGGGTTATCGAGGCGGCCAGGAGAACAGGAATCAGCAGCAGGACACTACTGCGAAAAAGGCCAACACCATCTTGAGCTGCAGAACAGAAGCATCGCATCCGAGCCTCGGCAAGTC
>TRINITY_DN68784_c1_g1_i1 len=207 path=[0:0-206]
CGGGGTATCCGTGTGCTAGTATACTTGTTCCTAGGTGCTGACTTGACTTTATGACCTTGAATCCTGATGCTTGGTTTCCTGATATCAATCACCTCCGTCAGGCTGGTGCCAAGGATAATGAACGTTGTTATCAGTTGGCACCTCCCTGGGATCGAACATCTCTTCCTTCCTCTCCGGGCATGAAACAGATATCCTTACAGGGAAGCT
>TRINITY_DN23124_c4_g1_i1 len=374 path=[0:0-373]
CACACATCATCATCATTATTTTATACATTACATTTACTAAAGTGATCATAAGTGCCATAATATGTCAGTAATGAAAACAGATTGGTTTTATGCCATCAGGTCTGAGTTTCTGTTTTTTTTTTTTTAATAAATCTTTTTACTTTATTTAGGTTTGTAAATACTGTGCAATAGATGAAAACGGGGAATGTAAAATCAAGTGAGATAATAAATAGGTATTGCCAGGTCATGATGAAAGGGCTAGATCAAATGTTCACATTTAGCACAAATATGGTTCATCAGTTTTCTATAACAACATATGTTGCTTGATCTTATGCTACTTTTAAGGATTTTGGAAAACAAAACAATATAAATGACAAAAAGGTTCTAATAATGCC
>TRINITY_DN23166_c0_g1_i1 len=1276 path=[0:0-1275]
TTTTTTTTTTTCTCTTTACATCTGCTTTTATTTAGGAAACTATCATGCAAGGACTTGGGTCAAAGAACAACAAGAGAAACAATTCAGAGCTTCTTCAAGGAAGACATTCTACAAAATCAGAGTCCCTTTTCTGTTACCGTCCTGGAAAGAAGCCAAGATGATTAAACTCAACCTTGGAGCATCACGTTTATATTTCAGTGGGGCGTATTCTACCCTCACATACAGGCAAGTCTCACTGACGTCAACAGGTGCGGCCTGTGCTTCTGTCTGGGGTGGCTTTGGTGTGGTGGCAACCACGGTTGTAGCTGGTGTAATGAGTTAATACAGCCATCTTTTGTACCCAGGGACTGGATTCAAATCCTGACTTAAGCTTTGGTGCGCCTGGTCTTCTGTGAAGATTCCCCCCCCCCGAATCACCACACAATTCAGCACGCTAGGTAGCCCTTTCCTAGACTAGCCATGGAGGAGGTTTGGGACAAAGGGGTATTGGGAGAATGACATAGTAGCAGAGCAGCAGAAAACATTGCAGCTCGGAGATAAATTGGCAGAGCCGGCTTTAATCGCCGTCGTTAGCCTCTACTTTCACAGGTTCTGCTCTTGCCCATGAGATTTGGAAGGGTTTCAAAAGAGAAGGTTGGAAATGAGCTCCTGAAGGTAGACTGCCGAAGACGAAGACATTGAAGGCAAATTCATCTTGTCTGAGCAGCCAAAACCTGAAACACTGTGGGCAGGGAAGCCAGAGCAAGCCAACAGGCAGGAGATCGAGGAGTGATGTCAAACCCAGTAGCACGTCCGTCCTACAGTGTGCCACTAGGAGGCGCTGCCGTCCACCTGGCCCTGTCTCTCTTGGAAGTATTTCCTCTGCTCCTGTATGGCCTTCTCCAGCAAGGGCAGATTCATCCCTTCCACGCAAGTCAGCACCCGAGCCTTTATCACCGGTCCCTCACCATCCCTCACTTCCGTTTCCCCCAGCGCAACGTAGAGGGAGCCCAGCTGAGCTTGGAAGGGCTCCACAAAGGCGGTGCAGACGCGGAGCCGGTGCTGGACGGAGCTGCGCAGCGCTGTCAGGACGGCTTCGGACCGGACCAGGTCGTACGAGTGCAACCTGCCAAACGTTCGCAGCGTCTTCCCTTCCGAGACGGAGTTTACCTCCCAAGGAAAATAATACACTCCTGGAGCGGGCAGCATCTTGCGGAGCTGCTACGGGTCCTCTCTCCCCGCATCCCTGGGGGCTTTGCTCAGAGAAACCCGGAAACCAGCCAGCAAGAGCCAGATC
>TRINITY_DN23183_c0_g1_i2 len=263 path=[0:0-262]
GTTGTAAGCCGCCTCGAGTCCTTTGGGAGAGAGGCGGGGTATACATTAAAATGGAATGGAATGGAATGTATGCCTCCTCTGGACTAATATGGTGGAGCGATTAGATTGGGGTCACGGGGTACAACCCCGCAAAATTGACAAAACTAGGAAACCAGTGAATAGGGATATAGTGAAGTGGCTCATCAGTTTGGGAGGAGCGTATGTGGACACAACGGTGTTGATACACAAGAAGCAGATCGGAAGAGCGTCGTGTAGGGAAAGAG
>TRINITY_DN23183_c0_g2_i1 len=562 path=[0:0-561]
CCCCCCTGCGGGAGTCCCTAATTTTTTATCTCATTCCAACAGGTTTTCTCCCGAGGCCGTGGAAGAGGGTGTGGATTATCGACAACAGCCTTGTCCGATGGGCAGGCAAAGCCGCCAGGCAGACTGGATGGGGATCGCAACTGGGTCTGGCGATGCAGGCACAAATTCAGTGGAAGGGTCGTAGCGGGATGAGGTGGCACCAGTTTCTGCCGGCAGTTCACGCCGCTGCCACAGACCCTCCACCGGATGTCATTGTAATTCATCTTGGAGGGAATGACATCCCGCAGCTGAAAGGTGTCCAGTTAATCAAGAGTGTCAAGTCCGATCTGTGGGAGGTTAAGAAACTCTTCCCTGGTGTATGCCTCCTCTGGACCAATATGGTGGCGTGATTAGATTGGGGTCACGGGGTGCACCCCCGCAAAATTGACAAAACTAGGAAGACAGTTAATAGGGATATAGTGAAGTGGCTCACCAATTTGGGAGGAGAGTATGTGGACACAAGGGTGTTGACACACAAGAAGCCGGATTTGTACAGGCGAGATGGTGTGCACCTGTCCCCCCT
>TRINITY_DN23133_c0_g1_i3 len=329 path=[0:0-197 1:198-223 3:224-328]
ACCTCCCCCATCCCTGCCTGCCAAATGCCTTTACAAACAGGAAGGTCTTACACTGCCGCCTCCAGAAGACACTTGGGCTCACATGAGCCTCTGCGGGAAGGACGTTCCATCGCATTGTCGGGGCAGCCACCGAGAACGTCTCCCCGTGAGCCCTCATTGTACAAACAAGACTGACCGATGGGACCCGCAGGGAGGCGCCCCCGCCCGATCACAGGGGCTGCAGGGGGGGGGGGGGGCATAGAAGGACAGGCGGGGCCCAGGCCATTAGGGCTTTAAAGGTCAAAACCAGCACTTTGAGTTTATTTATTTATAACAGCATTTGTATGGTG
>TRINITY_DN23133_c0_g1_i2 len=329 path=[0:0-197 2:198-223 3:224-328]
ACCTCCCCCATCCCTGCCTGCCAAATGCCTTTACAAACAGGAAGGTCTTACACTGCCGCCTCCAGAAGACACTTGGGCTCACATGAGCCTCTGCGGGAAGGACGTTCCATCGCATTGTCGGGGCAGCCACCGAGAACGTCTCCCCGTGAGCCCTCATTGTACAAACAAGACTGACCGATGGGACCCGCAGGGAGGCGCTCCCGCCCGATCACAGGCGCTGCAGCGGGGGGGGGGGGCATAGAAGGACAGGCGGGGCCCAGGCCATTAGGGCTTTAAAGGTCAAAACCAGCACTTTGAGTTTATTTATTTATAACAGCATTTGTATGGTG
>TRINITY_DN23176_c0_g1_i1 len=939 path=[0:0-938]
TTGATATCGTTATAGAGGCCATGCTGGAGGCTCCCTTCAAGAAGGAGGAGGTAAGGCACGGGACCGGTCTGGAATTCACTGCTTGGAAATTCCAATTGCCATCAAATCTTCTCATCCAGAGCTGCCAGATGAGAAATGTAAAAATAAGGGCGGTAATGGGGCTGTGGGGCCAAGCACCCATTCTGTGGGGCTCTGAAATAAGGGGCTGTCGGTCAACTCTAGCTTTGCTAGAACCCTTCAGTTCCTTTCCCCCAAAACTTCAGTCAGAAATTTTCTGTCACTTTCCACCCTTGCCCCAAGCCTCCCTCTTTGGTTTTGCATTGAAGTTCCTTGGAAACAGATTACTTTCGGTAGCCAAAGCCAACACCTGATAATTTTTCAGCCGACAAAAAAAATAATCTGGGTTTCTGTTTGCGGAGACACCCTAAACTTACAATGTAATTCTAATTTCCCTAAAAGGCAACCAATGTTTTTTGGGGCCCTAGGCTGAAGTCCAGGGCGATTAAGAGAGGATTGGTTACTTGGGGCAAAATTCGTTAGTTAGCTGAAATAATTCACCCCAACAATGTGCCTGGCCCTTAAGTCGTGCTTGGAAGCCCCTCGGGGTCAGTCTCTAAGCTAGAATGGAGAAGGCCGTGGGGATGAGGAAGAGGGGAACATGAAGCTGGAAGTTGTGGGTGTACGTGCTTAGCTGTTACAGCAGGTGGATCTGAGAGGATCATATGGTGTGGAGATTTAAAAAATTTTTTTTTTATTTACTTCTATCCTGCCCTTTTCCTCCTAAGGCTCAGGGTGGCGTACATAAAATACAGGGGACAATTAAACTCCCTTTTAAAACTTCAAAGAAACCCCCCCCCCCCCCAAACCGCTAATCTTGCCTGCCAAATGCCTTGACTAAAAGGAGAGGTTTTACACCGCCTCCGAAATACGACCAGGCTC
>TRINITY_DN23176_c0_g2_i1 len=517 path=[0:0-38 2:39-516]
CCTGCCAAATGCCTTGACTAAAAAGAGAGGTTTTACACTGCCTCCGAAATACGACCAGGCTCGGTCTCTGACGGATCTCCGGGGGAGGGAAGGGAGTTCCACAATCCCAGGGCAGCAACTGAGAACGCTTTGCCGTGGGTCCTTGTCCTACGGGCAAGATTAGCCGGCGGTCCCCGCAAGAGAGCACCGCAGTAAAGCGTGGAAAGAAAGCCGGGGGGGGGTGTCTCTGATCGGTGGGTCCCAGGCCGTGTCGGGATAGGTGAACGCGCAGTCTGCGGGGATGAGGAGAAAGGGAAAGCCCCGATGGAAAAGAGAGAGGTTTCGGAGGGATTTGAAGGATGCAAGGGAGCAGATTTCCTCGGGACGGGAGTTCCAGGCACGGCATAGGAGAAGGGACAAAGACCGTTCAAGGAGCAGGAGACTTTGAGGTGGGGACAGAGGAAGAGCAAAGTTCCTGGGTGACGATAGGGGTGGGGAACAAGGGCATAAAGAGCCTCAATGGTGAGGACAAGGAGCT
>TRINITY_DN23176_c0_g2_i2 len=617 path=[1:0-138 2:139-616]
CCCCTAAGGCCCAGGGTGGCGTAAAAAAAAAACAGGGGAAAATTAAACCCCCTTTTAAAACTTCAAAAAAACCCCCCCCCCCCCCAAACCGCTAATCTTGCCTGCCAAATGCCTTGACTAAAAGGAGAGGTTTTACACCGCCTCCGAAATACGACCAGGCTCGGTCTCTGACGGATCTCCGGGGGAGGGAAGGGAGTTCCACAATCCCAGGGCAGCAACTGAGAACGCTTTGCCGTGGGTCCTTGTCCTACGGGCAAGATTAGCCGGCGGTCCCCGCAAGAGAGCACCGCAGTAAAGCGTGGAAAGAAAGCCGGGGGGGGGTGTCTCTGATCGGTGGGTCCCAGGCCGTGTCGGGATAGGTGAACGCGCAGTCTGCGGGGATGAGGAGAAAGGGAAAGCCCCGATGGAAAAGAGAGAGGTTTCGGAGGGATTTGAAGGATGCAAGGGAGCAGATTTCCTCGGGACGGGAGTTCCAGGCACGGCATAGGAGAAGGGACAAAGACCGTTCAAGGAGCAGGAGACTTTGAGGTGGGGACAGAGGAAGAGCAAAGTTCCTGGGTGACGATAGGGGTGGGGAACAAGGGCATAAAGAGCCTCAATGGTGAGGACAAGGAGCT
>TRINITY_DN23129_c0_g1_i1 len=293 path=[0:0-292]
CTTGCTCATGCGTTAATGGTGCACCGAAGCAGAAACAATGATAAACCATTTCCATTTATTAGGCTCCAGCTTCTGCCATGGCCATCAGATATACAAATAAACAACAAACAAACACACAACCAAATAATATAATACAAATATGATACAGATATGCAAAAGCATAATATATACAAATATCACACACTCCCTAAATAAAATCACATTGTTCCCTCTGCACCCAAGAAAAGGGGAGAGCTCTGCAAACAATGATAAATTTTAGGATCGTAACCTAAAGATATACTATTACAGATGGT
>TRINITY_DN23090_c0_g1_i2 len=378 path=[0:0-35 3:36-225 4:226-377]
TCTACACTCTTTCCCTACACGACGCTCTTCCGATCTCACCCATAGTGCATACTAATGTAATCTGCCTGTAATTAAGATTTTTATTAATTTGGTTTACAGTGCTCACATGTCTCACCCTTCATATGTGGTAGTCAAGAGCAAAAAGGTTGGGATTTCTCAGATCTAAAATTAGAAGAGACAGGATTTTAGCTGATAGTGTCTTGAAAAAACTCTTGATAACATATACTGAGGACTATGCAATGTACCGTGTTCCCATTAACAGAGACCACCAATTTTAGACAGTATTTGATTTTTTTAAAAAAACCAACCACCCCCCCCCCCCCCCAACACAAACCACCACACCCTCTTTTTTTTTTTTTTCCCCCCCCCCTCAAAACA
>TRINITY_DN23090_c0_g1_i1 len=540 path=[2:0-197 3:198-387 4:388-539]
CATAAATCACCAAGATAGAATTCTAACATTCTTCCAGTTTTAATAATAAAGTACTGAGGTCCAACTCGAGGCTGCTGGGACAAATTTGGCCCTCAGAGTGATTTCATAAAGCCCACAAACCTTTTTGCATAAATTTTAAACCATTAGGTTTATGCAAGACTTTTTAATTCAGCATGCTTTGACTGTTTTAAGTAAAACCACCCATAGTGCATACTAATGTAATCTGCCTGTAATTAAGATTTTTATTAATTTGGTTTACAGTGCTCACATGTCTCACCCTTCATATGTGGTAGTCAAGAGCAAAAAGGTTGGGATTTCTCAGATCTAAAATTAGAAGAGACAGGATTTTAGCTGATAGTGTCTTGAAAAAACTCTTGATAACATATACTGAGGACTATGCAATGTACCGTGTTCCCATTAACAGAGACCACCAATTTTAGACAGTATTTGATTTTTTTAAAAAAACCAACCACCCCCCCCCCCCCCCAACACAAACCACCACACCCTCTTTTTTTTTTTTTTCCCCCCCCCCTCAAAACA
>TRINITY_DN23090_c0_g1_i3 len=204 path=[1:0-51 4:52-203]
ATGAACCAAGTCTGGTTACGGCATCAACAATTAAATTGTCAATATGACAGAATGAGGACTATGCAATGTACCGTGTTCCCATTAACAGAGACCACCAATTTTAGACAGTATTTGATTTTTTTAAAAAAACCAACCACCCCCCCCCCCCCCCAACACAAACCACCACACCCTCTTTTTTTTTTTTTTCCCCCCCCCCTCAAAACA
>TRINITY_DN23090_c0_g2_i1 len=943 path=[0:0-942]
AACCAACACTTAAAAAAAACAAAAATTTTAAAAAAAAAAAAAAAAAAAAAATACCCAAAAAAAAAAAAAAAAAAAAAAAAGAAAGACAGCCAAGGCTCTCAAATCTCTAGTTGCTCTCAGAAGTCTTGAACTTTGTAATTTGTTTTTAAATTGACAATTCAGGAGATGACTAACTTATTTGCAGTCGAAATGCTAACTCACTGATAGTGCTAGATTTAAATATTTTTCAGTGAATCCAATTCAGCAAGTCCAAGGTAGTATTCTGAATATATGTTATTAAAAAGATGATCATAAGTTCACAACTGCACAGGCTACAACAGCTTTGTAGTAATTTTTGCTTTTATATGGTTTTTATTTTGTAAGCCGCCCTGAACCTTAGAGGTAGGGCAGGGTATAAATTTGAAATAAATAAATAAATAAAAGTTTATCCAGCAAAGACTGTGGGTGTTTCATATTATGAAAGCCATTCAAGTAATTCCATAGAATTACGCTGACTAGCCTGTTCTGATGTGCTCGAATGTTTCAAGTTAAGAACACAAACTAATCTGAGAACCTTCATGCGATGACAGATCCATGCCAAAGTTTATGCATTTAAAAAGGGAAAGTCTGGTAAGCTTAGGCTCCAGCCTCAGGCTTTGTTAACGAAGTCCTATAAAACCTCATATAAGGGTCTCAATTCTTAAAATACCAACAATTCAAACTGACAGTTTGAACAGGGAGCACTTTAGTACAGATGTTTGTGAACCAAATACCACCAGGGGTATGCTACTGCATAGCCACCAAAAAGCAAGACTGACTAGTTTTATTGTATAAGCCAAGTGATGCAAAAACATAAATCACCAAGATAGAATTTTGACATTCTTCCAGTTTTAATAATAAAGTACTGAGGTCCAACTCGAGGCTGCTGGGACAAATTTGGCCCTCAGAGTGATTTCATAAAGCC
>TRINITY_DN23090_c1_g1_i1 len=337 path=[0:0-336]
CATTAATCCCAAGAACTGCTTACTCTCCAGCTCTGCAGGGAAATGGATTTATTTTTTTAAAAAAGTGTTTAAAATGGAGGTGTGACCTCCAACCTAATCCTATAGTCTGCTAGAGCTCAGGGGATTTGATTTTCCCAGGGCCTCCCATGAGACCACTCCCTATGCACAGTTCTTGGAATAAACAGTCATCCTGGTCAAGACCAGGATCCCCAGTGCCTTTCATCTGTGGGGCACCCTGCTGCCTTAGGCTGGAGGCAATGGCAGACCCTTTGCTGTAAACACTTGTCTTGATAAAAGTACCAATCAGGGTAGATTCTAGGTACTGTGTCTTTTCTCT
>TRINITY_DN23090_c1_g2_i1 len=1343 path=[0:0-1342]
TCTAGGTACTGTGTCTTTTCTCTCACTCTAGGAATAACCAAGCTAATCTCAAGATGCAACGATTAAAATATTTACTAAACGATTTTAGAGTTCTGTATTCAGCTGTCCAGGCTGCGAACAAACAAGATCTTGCGCAAAACCTAAGTTTGAAGAGGAAGGAAGAAAAAAGTCTTCTGCAGAGGGACCCCCAAAGTTAGACAGGAACAGGGAACCAATTACAGTTATCCCCCCTGCTGTATTTTTCCACCCATCACCATTCTACCCTAATTGTGAGCCAACCACCGATGCTAGATCCCATTGACTGACAGCTTCTTGCTCATGATGCTCTCCTTTTCACCATAACCTGTAGACGGGATTTTTCTTTCTTTCTGATTAGTTCCAATCTCTTAACTATTGCCATGGTACGTGTCCAGTGTTTTTAATCTTGAAAGATATATGAATGTGCCAGATACTCAGTTGTCAGTGGAGGATGGTAAGTCACAACGGGTGGGGGAAAGGGGACCGAGATAGGATAGAAAAGGAAGTGGCAGAAGTGGGGATGATTCTGACAGTGGTGTTGGATGTGACCATCAGGTATATTTTAATAATTCAAAATACATAGACCATATTTGGCCTCTGCTCTGTCATTGGTGCCACGCCTTGAGTCCTCCGCACACATATTCACATTTCTTTGCAGTCAGCCCTTTTGCATGGCGAAACTTCTACATTTCTGCCAAGGCGTCTCCGTGTCCTCTTTAAATTCCCCTTGGACGTTTTTGTCTGCCTTAAAAAAAACTGACTGCATTTAGGTAGTTAGCATGTTGAACACGTTGGCTATCGTGCAGATCTGTAGTGTCTCATGGTTTCCTTCTGCTTCCCCATCTGCTGTCTCTTGTCTTTATGCATGTATGTTGTTGGGAGTGTTTGGAGTTTGTACAGTGTGTGGTGCACTGGGGTTTGGAACTCTGCATACCAGGCCAACCCTGAAGGGATCAAAGGGGTCCTGTTGGACTCAGTTCAGGAGGCCACCTTGTTCAAGCCCCTTAGGCCAGCTTGGGCTCTTTGTGGCCAAGAGGCCCCACCTCCAGGAAACAATGTGACATCACAGCTCTCTGTGGGGGCAGAACCAGTCAGGCAAAGGAAGGGAGAATGCCTTAGCCTCGCCCTTTTCCTGATGGAGTACTATGACATCATGACACTCTGTGTAGCCTCTGTTACATCTGGCTGCTTCAGGATGAAGCTCAGGTCAGTCCCATTAGAGTCTGGCTTGGGCCTGATTTCCGAGTCTGTGCAAGATCTGCATTTTAGAAACTGTATTTCCCTCAACATTTTATTTATTTATTTATTTATTTATTTATTTATTT
>TRINITY_DN23100_c0_g1_i1 len=440 path=[0:0-439]
CTGGCATCGAGCTCCGCAGGCCAACGACACGGTGAATGAAAAATTACCCTCCTTGTCCTCAACCCAGCCTACCCCACAGGGCTGCCGCGGGGACCAAAGGAGCCGCCAACCAGCTCCCCGTGAAGCACGCCGGTGCCATGGCAAGGGGACGCTATCTAAAAATAAAGATTTTTATTATTATTAAATCTTCTGCCAGTTAATTTCATAGGGTGTCCCCTAATTCCAGTATTATTAGTAAACAACAACTCCCTCAATACTCGCTCCACATCATTCATGATTCTGAAAGCTCCTACCCTTCCTTAATAGTCTCCAATAGCAAGATACGGGGTTTATGCTCAAGATGACTCCCACCCTCTCGATCCTCCTCTACTGCAACAGACCCTCCTCCTAAAACCCAGGAATCCTGGCCCTCCCTGCTCTAACTCGCTAGCCCCCACTCC
>TRINITY_DN23181_c0_g1_i1 len=314 path=[0:0-313]
TCCGATCTGCGAGCACATGTGCATAATACAACTTGGAAGCTGCAAAACCCTGGGTGCAGCATGTAGCTGCTGTTGCCTCTAGTGTATGCACTGCCTTGCTACTGCTTCTTGATCAGGGAATCAAACACAGAGTTTTGCAAAGGGCCACTCTACTCCTGCATCCTGTTCCTGGCAACTACATCCAGGGGCCAGATACAAACAGGAAAGGGGGCAAATAGAAACTAGCCACAGGCTGCATTTGGCCCCGCAGGCCTAAGGTTTCCCAACCCTTGGGGGCAGACTGGAAGCTGACTGAAAGGTTAACCATCCCAGAG
>TRINITY_DN23144_c0_g1_i1 len=3828 path=[0:0-3217 2:3218-3827]
CTATGCAGTCATACCCATGTCCTTAGAAACAGATTTAATTGGAAAGCATTGCTTTGAAATATAGTATTTCCTCAGCAGTGTTTCTATTACATATTTTAATTGACAAGTTTGATAGTCCTAAAAATGTCCATTTTTTTTTTACACATGAAATTACATTACAGGAATGGTGATTGTATTTTGGTTCAGGGTTCAGTGAATATAAATAAGTTTTATACACATTCTGTAAACAAGTTTAATTCAAAATCTTTATAAAATACATCTTATGCTTATTTACAGACATGCCTGGTCTAAAAATACAAATTCATTAAATGCAAAGTTATAAACAACTGTTGGAACTATTCAAGAACTATTTAAGTACGTGTTTCTTTGCATAGCATATGCAAAAGGTGAAACTAGATTTTGAAGTTAAAAAGGTGCAATCTGCAAACATGTATAAAAGACTTGCCATGTTAAATGCATATACACACTGCGTATCTAACACACACCAAGTCTGAAGGAGGAACAGTTAAGAGCAGCAACACTACAGCTGTAAGAATTTTAACACAAAAAAGTTTAAAGAAATTATATTAAATCCATTTTTTAAAGGAAGCTAATATTTAGATATAAGTGATCTTAAATCCTTTAGTCATTTTTTTTTTACTTACGTTTGTAATGTCTCAAATATGAAAATGCATTGAGGTTTCTACTGCACAATGGCAGACTAAACTCAAAATCATTGGCAACCATCCTGCAAATTACTTAGTAAGTGGTTGCAGGATTGTAATGCCGATCTTTAAAGTGGATTAATGCTAGTATTCATACGTGCATTGCCACATATTTGATTTCCTTCAAGTTTAAAATACTAATTTAATCTCATTAAATACTGAAGTATAACCTTCAAATGGAAGAGCCAAGCAAATTTTAAACATATGTTCTGGAGAAAAGCCATAATAAAGTTGTACTGTCAATAAACATGCACCATTATAACAGAGCACACATACTACACATTTTCTCGAGTACCATACAGTCAGATTTTCAAGTGGTCTCTGCTGGCACAAGCCCCATCAAGTGACTTACAAAACCCAAGTCTCATTCTCAAGTTTGGGACTTAAGGCTTCTGAAAATTTTACTGATAGAGTCTTGTTTGCACTATTTATTTAGGACAAAATCCATTTATTTTTTTTCAGATGAAGTTCCACTAAAATTAATAGTTAAAGAATTGTCCATAGTACCAAAGTTATCCCATTGTTGCACTGTATTATTCCAGAAATATATATAATTTGCTATCGTAGCAAGTTATCCACTACCAATTTTAAGATAATTTAAAGCCAAAATTGGCTTCATCACTTATACCCATACAGTGAACCTATAGGTTCTCAGGAGGCTGAGAACATGAAATTTAGATTCTAAGCAACTAGCGCTACCAGTTTAAAGATATACATTTACTATCAATTTGAAGCTAATGTGCAATAGTTTGACTGCTGTGCAGCAGAGACCATTTTCCATATTACTCTGCAGTGGTTAACAATATCTGCAATTCATAAAGAGGAGCATCTTTGATAACATTTTTTTTTTTAAAAAGGTACTAAAGACTGCTAGATTTAACTTTACAAGTCAACCAAGACCTACTTGAAAATGCTATAATATGCTGACATGACTTCACTTCATGCATGTCCGCTTCAATTGGTTTTCTCCTTTGTATGGAATATTTTCAGTTTCATTAGTAGTAACTGTGACCATTTATATGGAGCATTTTTATAGAGACCCTTTTATATGGTATACATAAGTATTCAATGTTGAAGTATTAGGTTAATACTTGCTCAAAGTTACTGCAACCTGAAGGCTTCATTCAAAGCATTTGCACCACCAGAGTCCCAGGATTGGAGCACAAGGCCTTAAAATTGTTGTCTTTATACAACGGAGGAAGAGTCAGTTGTGTGTGCCATTTTACAAGAGATGGGCAGTATATTATGAAATAAGACAAGGGCAGTAAAAGTAGTATGAAACAAGGTGGTATAAAACAAATACAATGTTGGGGAAGCATTCTGTTTATTCTGTCATTTTAAAACATTGCTTTAAGAACACAAGTTTGATAGATCCTTTATTCCCTCCCACCAAAGGTGCAGTTGATAAATACGATAGACTTCAAATTATGTCAAATGTGAAATAATTTACTGATACTGCAAGTAAGTCATTTAACGATTACTGTCACGCAGTATACTTCTTGCTCTTTTGATCAGACAGAGAAACGAGAACTTGAATTCAAACACTTGGGTCTTCAAGCATTAAAACAATTACACTCTTACCCAAGGAGTATTTAAGCTACACACAGGCAAAAAATACACGTGTTTATGTACATTTTTAAAACAAACTGATCTTATAAAACCTTAGTAGCCAAATCAAAGAAATCTGAGGCAATAAATTAAATATCCATATCCTGATTCATGCAGATTATTTTGGGAACAAACAAGACTGCTTTGTAACTATATCTGCAGAATCTGCTATTCTGAACAGTCAGTGATGTTTAACAGAAAAGGAAAAAATAATTTTTAAAAATTGCACTTTGAGACCATTTCCAGTATCATCATAAATTCCCCTTCAACATAACATATTAATGTGATCCTGGTCCTTTTGGCACAGGCGATCAAGCTGTAGTTTTGCTACTCAGATTTATGAAAAACAATATTCTCATTTTTCATTAAAATATGAAGTTTTGAACAAAACCTAAAACTTTTATACAAATCTATATAGCTAGATTTAAATAATATACACATACATTTTAAGGTTCTAAAACCTTGACAACTAGGTACAAAATAGTCACTTGTTTCTCCAGCCTGTTCAACCTTCTGTTTCACAGGTTTGCACGTAAATGTGATATTGTTTCTTGCTAAATCAAACACTTTGTATCACACCCCAGTGTATAAGGACAAGAAATAAATGTATAATAAAAAGATGGGATAAATCAGGAGGGGCTTCTTGGTCTTAAATTCTTCTCCAACTAATAATGAAGCAGCACTGTATGCAGCCCAAAAGACTCCAAACAATTTTATTAGTGTAGAAACAACTTCAAACGATCCAACCACCAAAAGCACAGGTGCTATCACAATGAGTGGGAGTAAAGAATATCCTATCACACCAAGAACTTGGCCATATGCAACTTCTCCTCCAAGAACTCTGGCCAACAAGAATATTGTCAAAGACCCAAATATCCAGATGGTTATAATCCAAGAAACCACCTTGAATTGTCCATATAATGAAATCATTGAAAAGAAGAGGACAACTGCCAGAGGGCCCCAGAAGTCCGGGTTATCTCTCACCACTTGTCTGTTAAACCCAAGAGATGGCATTGGCATCAGCACACAACGAATTTTGTAGTAGATATCCTTCAGATCAATGTCCAGTTCCTCCAGGAGTGGTTTGTTATCTTCAGGGTCATCATCTTCTACTTCCAAAAGCCAGCCATACCCCCTCTGTCTCAGGAATGTAGTAGCAGTAGACTCTTTGATATACTCTCCACCTCCTCCAAGGTTTAGCTTGACATCTGGGGATGCTATAGAGCCACTGAGATCTTCGGCGTCGGCCGAGGAGACGAAGGTAAAGTCCCCGTTGCTGGGCGCATACAGAGGCGGCGGCGGCGGTTGCTGGGTGCCCGGAGGCTGCATCTCCCCGCCCGCTCGCGGCCTACAAGGCCACGAAGTCCGGGCGGCGGCGAAGGCGCGACCGAGAGAGGGGAGGAAGCTGGACCTCGGGTCTTCTTGGTTCAGGAAAGCGCCAGCAACTGCCCAGCCACCACGATAGGCCCTCCAGACAGGGCAACAACAGTGACAACACCCCTCCGATAGATCGGAA
>TRINITY_DN23144_c0_g1_i2 len=3853 path=[0:0-3217 1:3218-3242 2:3243-3852]
CTATGCAGTCATACCCATGTCCTTAGAAACAGATTTAATTGGAAAGCATTGCTTTGAAATATAGTATTTCCTCAGCAGTGTTTCTATTACATATTTTAATTGACAAGTTTGATAGTCCTAAAAATGTCCATTTTTTTTTTACACATGAAATTACATTACAGGAATGGTGATTGTATTTTGGTTCAGGGTTCAGTGAATATAAATAAGTTTTATACACATTCTGTAAACAAGTTTAATTCAAAATCTTTATAAAATACATCTTATGCTTATTTACAGACATGCCTGGTCTAAAAATACAAATTCATTAAATGCAAAGTTATAAACAACTGTTGGAACTATTCAAGAACTATTTAAGTACGTGTTTCTTTGCATAGCATATGCAAAAGGTGAAACTAGATTTTGAAGTTAAAAAGGTGCAATCTGCAAACATGTATAAAAGACTTGCCATGTTAAATGCATATACACACTGCGTATCTAACACACACCAAGTCTGAAGGAGGAACAGTTAAGAGCAGCAACACTACAGCTGTAAGAATTTTAACACAAAAAAGTTTAAAGAAATTATATTAAATCCATTTTTTAAAGGAAGCTAATATTTAGATATAAGTGATCTTAAATCCTTTAGTCATTTTTTTTTTACTTACGTTTGTAATGTCTCAAATATGAAAATGCATTGAGGTTTCTACTGCACAATGGCAGACTAAACTCAAAATCATTGGCAACCATCCTGCAAATTACTTAGTAAGTGGTTGCAGGATTGTAATGCCGATCTTTAAAGTGGATTAATGCTAGTATTCATACGTGCATTGCCACATATTTGATTTCCTTCAAGTTTAAAATACTAATTTAATCTCATTAAATACTGAAGTATAACCTTCAAATGGAAGAGCCAAGCAAATTTTAAACATATGTTCTGGAGAAAAGCCATAATAAAGTTGTACTGTCAATAAACATGCACCATTATAACAGAGCACACATACTACACATTTTCTCGAGTACCATACAGTCAGATTTTCAAGTGGTCTCTGCTGGCACAAGCCCCATCAAGTGACTTACAAAACCCAAGTCTCATTCTCAAGTTTGGGACTTAAGGCTTCTGAAAATTTTACTGATAGAGTCTTGTTTGCACTATTTATTTAGGACAAAATCCATTTATTTTTTTTCAGATGAAGTTCCACTAAAATTAATAGTTAAAGAATTGTCCATAGTACCAAAGTTATCCCATTGTTGCACTGTATTATTCCAGAAATATATATAATTTGCTATCGTAGCAAGTTATCCACTACCAATTTTAAGATAATTTAAAGCCAAAATTGGCTTCATCACTTATACCCATACAGTGAACCTATAGGTTCTCAGGAGGCTGAGAACATGAAATTTAGATTCTAAGCAACTAGCGCTACCAGTTTAAAGATATACATTTACTATCAATTTGAAGCTAATGTGCAATAGTTTGACTGCTGTGCAGCAGAGACCATTTTCCATATTACTCTGCAGTGGTTAACAATATCTGCAATTCATAAAGAGGAGCATCTTTGATAACATTTTTTTTTTTAAAAAGGTACTAAAGACTGCTAGATTTAACTTTACAAGTCAACCAAGACCTACTTGAAAATGCTATAATATGCTGACATGACTTCACTTCATGCATGTCCGCTTCAATTGGTTTTCTCCTTTGTATGGAATATTTTCAGTTTCATTAGTAGTAACTGTGACCATTTATATGGAGCATTTTTATAGAGACCCTTTTATATGGTATACATAAGTATTCAATGTTGAAGTATTAGGTTAATACTTGCTCAAAGTTACTGCAACCTGAAGGCTTCATTCAAAGCATTTGCACCACCAGAGTCCCAGGATTGGAGCACAAGGCCTTAAAATTGTTGTCTTTATACAACGGAGGAAGAGTCAGTTGTGTGTGCCATTTTACAAGAGATGGGCAGTATATTATGAAATAAGACAAGGGCAGTAAAAGTAGTATGAAACAAGGTGGTATAAAACAAATACAATGTTGGGGAAGCATTCTGTTTATTCTGTCATTTTAAAACATTGCTTTAAGAACACAAGTTTGATAGATCCTTTATTCCCTCCCACCAAAGGTGCAGTTGATAAATACGATAGACTTCAAATTATGTCAAATGTGAAATAATTTACTGATACTGCAAGTAAGTCATTTAACGATTACTGTCACGCAGTATACTTCTTGCTCTTTTGATCAGACAGAGAAACGAGAACTTGAATTCAAACACTTGGGTCTTCAAGCATTAAAACAATTACACTCTTACCCAAGGAGTATTTAAGCTACACACAGGCAAAAAATACACGTGTTTATGTACATTTTTAAAACAAACTGATCTTATAAAACCTTAGTAGCCAAATCAAAGAAATCTGAGGCAATAAATTAAATATCCATATCCTGATTCATGCAGATTATTTTGGGAACAAACAAGACTGCTTTGTAACTATATCTGCAGAATCTGCTATTCTGAACAGTCAGTGATGTTTAACAGAAAAGGAAAAAATAATTTTTAAAAATTGCACTTTGAGACCATTTCCAGTATCATCATAAATTCCCCTTCAACATAACATATTAATGTGATCCTGGTCCTTTTGGCACAGGCGATCAAGCTGTAGTTTTGCTACTCAGATTTATGAAAAACAATATTCTCATTTTTCATTAAAATATGAAGTTTTGAACAAAACCTAAAACTTTTATACAAATCTATATAGCTAGATTTAAATAATATACACATACATTTTAAGGTTCTAAAACCTTGACAACTAGGTACAAAATAGTCACTTGTTTCTCCAGCCTGTTCAACCTTCTGTTTCACAGGTTTGCACGTAAATGTGATATTGTTTCTTGCTAAATCAAACACTTTGTATCACACCCCAGTGTATAAGGACAAGAAATAAATGTATAATAAAAAGATGGGATAAATCAGGAGGGGCTTCTTGGTCTTAAATTCTTCTCCAACTAATAATGAAGCAGCACTGTATGCAGCCCAAAAGACTCCAAACAATTTTATTAGTGTAGAAACAACTTCAAACGATCCAACCACCAAAAGCACAGGTGCTATCACAATGAGTGGGAGTAAAGAATATCCTATCACACCAAGAACTTGGCCATATGCAACTTCTCCTCCAAGAACTCTGGCCAACAAGAATATTGTCAAAGACCCAAATATCCAGATGGTTATAATCCAAGAAACCACCTTAACAGGAATAAAAATCATGTCACTTGAATTGTCCATATAATGAAATCATTGAAAAGAAGAGGACAACTGCCAGAGGGCCCCAGAAGTCCGGGTTATCTCTCACCACTTGTCTGTTAAACCCAAGAGATGGCATTGGCATCAGCACACAACGAATTTTGTAGTAGATATCCTTCAGATCAATGTCCAGTTCCTCCAGGAGTGGTTTGTTATCTTCAGGGTCATCATCTTCTACTTCCAAAAGCCAGCCATACCCCCTCTGTCTCAGGAATGTAGTAGCAGTAGACTCTTTGATATACTCTCCACCTCCTCCAAGGTTTAGCTTGACATCTGGGGATGCTATAGAGCCACTGAGATCTTCGGCGTCGGCCGAGGAGACGAAGGTAAAGTCCCCGTTGCTGGGCGCATACAGAGGCGGCGGCGGCGGTTGCTGGGTGCCCGGAGGCTGCATCTCCCCGCCCGCTCGCGGCCTACAAGGCCACGAAGTCCGGGCGGCGGCGAAGGCGCGACCGAGAGAGGGGAGGAAGCTGGACCTCGGGTCTTCTTGGTTCAGGAAAGCGCCAGCAACTGCCCAGCCACCACGATAGGCCCTCCAGACAGGGCAACAACAGTGACAACACCCCTCCGATAGATCGGAA
>TRINITY_DN23086_c0_g1_i2 len=1366 path=[0:0-1365]
CGATCTCGGTGAATTGCTACTTCCTGTTCCACAGGTGCTTTGCCGGTATCTTTAAATGCCTGTAACATTATAAAGGCCAGAAGGTCAGAAAACACAAACACTGTTTATATGTTCCCATTCCAAAAATTGAGGACAATGTATAGTAATAGCTATTTGCCACTGGATTTCTGTATTTATTTGGGCCAGGCAATCTGACTCCGAAATTAATACTTTAGTAATATTTTAAAACATCTGTCATCTAACCTACCCTTGTAAAAAATCAGAAGTGCATTTTTCATCAGGATTGTGTCAGCTCACCTGAAAATTCCCAATTTAAAATAGGTGTCCTCCAGACTAGCCAAGTCAAACAAATATTTATTCTGTAACATGAGCATGATCCTCATCAGGATAGCACACACTAACAGCATAGGCACAAGCCTCGTGCACTTTAACATATAGCTGTGCTAACCAATATCATACAATACTCATGCTGCAGAATCATAACCGCTATCTGTTTAAATTTACACACCAAAGCTCATTTGGATCCTTGTAGTGATAAATAATGGATCCTCAGTGAGCCAGGTTTCCTGCAGGATGGGAGGAGCAATACCGAGTAACCACAATTAAGGAACAGCAGTCCATATGACTATTTAGTCACTTTGAGTGATCAAAAAAATCCCACTTGGAAGTACTTTCAACAGTAAAATTGTTTCACTGCAGCCACAGCTTCTTTTTACACGCACAACACAAAAAGTGTACGAACAAAAGATTAGCTGTTACTTTTTCCTTCCATTACATCAGTGGTTATCCAACTTTTGTCTGTGACCCACCCCAATTTTGAGATTGAAGTATAATCCTGTGACCTGAGGCAGCAACACACATGGAGTATTAAACGCTCAGTTTGGAAGCCTCCCCACCAACCGGTGTGGTTAGATGCGTCATCTCACTTGCTGCATGAATGATGTGGAGTGTTAGAAGGTATGGGTATTATGGGCAGTGGTAGGGAACATTCAAATTTGGTAGGTGTGCAGGACCTAATATTTTCACCACCAACACTAAGCAGTAGGGTGCCTGTGTGTACACTTGGTGGTTTTGATGAATATCTTCCTGTTTTTCAGTTTCGAGAACGCAAATGATTAGCACAGACAGGATATTTTTGCAACAACTCCAGCAATTTGAATTAAGCAGCCGGAAGCAGAATCTAGGCCTAAGGGAGGGAGGAATGCGCACAACGATACTCTAGCTACTTCACCGGGTCTCGCGCCAGAGCGAATTGCTCTCGCGGGCTGCCCTGTAAAGCACCGCGCTCGAGTGTCTGTGGATCAAACAGAGACCAGCTCCCCGCGGCTGCAACAAGCACCTTGCGGCCCTAGCGCAATAAACCCGC
>TRINITY_DN23174_c0_g1_i2 len=567 path=[0:0-296 2:297-566]
GTTTGAACACAAAATTACGTTTATTTATTTGCAAAGTCCATTTATTTCTTCTTCTGACTGCCCCTTTTGTGGGAGCGAGGCGTGCTCCTTTGGGGAGTAGCGGGACTTCCAGGCGCCTCCTCCCACAAATCCGGTAGTTGACTTCTGGGGAAACCAGGGCAGGTGGTGAATAATTCTAAGGGTAGAAGAATAATTCTTTGAATTTATTGCCAAATTTTCTTTAGGTGGCAGCGTAGCCAAGGCTACAGGTCTTGAAATGCTCATTGATGATTGTACCATGTTTCTCTTTACCAATCCTGTAGCGGAATGAAGAACATAACAGAAATCAAGAACTGTCATTTGTGCCCTTCCCCTTGGCTGCCATTTTGTATTCTACCCCTACTCCCAGCCAGCCTGCTGTCCCACCATGGTGCCTTTCCCCCTTCCACAGCAATCCGTTGTCCCACCACTGTACCCCCAAAATCTTTACTCGAGGGGTAAAGAATTGCCGCACTTTTCCCAATCAGAAAGTCCCACCAGGCAATATCCAATTTAACATATATACTGCCTTGTCAAACTAGCTTTCAC
>TRINITY_DN23174_c0_g1_i1 len=1191 path=[0:0-296 1:297-1190]
GTTTGAACACAAAATTACGTTTATTTATTTGCAAAGTCCATTTATTTCTTCTTCTGACTGCCCCTTTTGTGGGAGCGAGGCGTGCTCCTTTGGGGAGTAGCGGGACTTCCAGGCGCCTCCTCCCACAAATCCGGTAGTTGACTTCTGGGGAAACCAGGGCAGGTGGTGAATAATTCTAAGGGTAGAAGAATAATTCTTTGAATTTATTGCCAAATTTTCTTTAGGTGGCAGCGTAGCCAAGGCTACAGGTCTTGAAATGCTCATTGATGATTGTACCATGTTTCTCTTTACCAATCCACATGGAGTCAGTCAGAAGCCGAACAGCTGACCAGACCTGCCGGGGAGTTTCAAGCTTGCTTCTATCTGCACAGGGAGCTTGTGCAGTTCTGCGCTGGAAAAGGGTTCCGAAGTACTCTGCCTTTCCAGGTCTCAGACTTTTATTTTTAATACCCCTTTTCAGCTAAAATGTCTATTTTACTTAACAACCCCTCCCATTTGGCAGGTGGTTCCCAATTAATCCTGATTCCTCCAAGATATCTCCGAGTCCTCCAAGACCATGACTTAATAAAATAAATAAATTAGTCCTTTTAAGTAAGAAATATGCACATTCTTATCAGGTTCCTCTGAGCAAAGAAGTTAGAGATGTACACATTCTTAACTCAGTAACTCTGGGTCAAGGTGCTCCCAGACACCTGTCAAATACTATTAACTTCCCTGGTACCTCCTTCAACAATTTAACAGGAGGTTTTATTTGTATGGCCTTCGAAACGGGATAGTATGCAATTTAGCAAAAATGTTTTATCTTATGATTCCCTTAGTATATGTATTAACCCTTCTTTAACATGGTTGTGAGCAGTCTTCTTACAGATATTTCTGCTTTGAATATCAGACCCTAAAAATATTCTTCTTTCTCATGCTAAACACTTTCCCCCTCTACATTTCCACTATATTTTTATGGGTTTACTTATTAAAGCTGTTCTTATGTTTGGAGTGGGCCAATTTTAAGCTACACCAGGGTGCCTTTCCCTCCCCTGCCAACCCTGCCTGCCATGGTACTTTCCCACCTACTTCCCATGAATACCGTTCATGTCCTGTGCTGCTGTGTCCCTGGGGAGTATCCTACTGCTCCCCAGCATTCTCCTGACCATCTGCGAACACAGTAAACAAAACAAAACAAAAAACAAAACAACA
>TRINITY_DN23153_c0_g1_i1 len=212 path=[0:0-66 2:67-211]
ACAAAGATCCTTTCCTTGAATGCAAGAGGACTGAATAGCCCACTAAAGCGAAGTAGACGGTTTTACATTTTGAAACAAAGCAGGGCTGAGGTGTTCTGCTTACAGGAAACACACCTAGTGCAACCAGACACAAAAAGAATGAAGCATAAATATATTTTAAAAACGTATTTTGCTTGTGCCAATAAGAAGAGGGCGGGGAGTTGCTATTGGAC
>TRINITY_DN23153_c0_g1_i2 len=372 path=[1:0-226 2:227-371]
TTTTATCAAAGCAGTCTGTGAATAAGTAGGAAAATAGGCAAGGTGACTAACGAAATGAGAGCACAGCAGAGGTTCCGGGCTGGGAAATTCTGTATTACAAAAAGTGCTGGTCTGACAAGGGATAACACTCTAAGCAAACATGATGAGTAAGAATAGGGAAACAAAGATCCTTTCCTTGAATGCGAGAGAACTGAATAGCCCACTAAAGCAAAGTAGATGGTTTTACTTTTTGAAACAAAGCAGGGCTGAGGTGTTCTGCTTACAGGAAACACACCTAGTGCAACCAGACACAAAAAGAATGAAGCATAAATATATTTTAAAAACGTATTTTGCTTGTGCCAATAAGAAGAGGGCGGGGAGTTGCTATTGGAC
>TRINITY_DN23167_c0_g1_i5 len=1893 path=[2:0-198 6:199-310 7:311-311 8:312-351 9:352-518 10:519-540 11:541-637 13:638-1892]
GTCCACCAAGACTCATTAAAGAGAAAGGTCTAACGCTGAGGGCAGAGAGTTACAGGGGTAGAGGTAAAAGGGGAGGGACAAGCTGCAAGGCCATCCACCTTGCCAGAGAGGGAGAAGTTTCCATTTCTTTAATTCAGGGATCACATTGCAGGGCTGGGTATTTATTTACATTGCTCTGTACAGACAAGGCTGCCTAAGCTCCATGAATTCTTTTATTAGCCTCAAAACTCAAGCGTCTGCATCACTTCCAAGGTACATAGAAAAGGGATGGGAAAAGAATCATCAAATGAGCCCTTCTCTCTTTCCCCAGCCTGACAGCCTTTGCCTTGCAGGCTATTGGCAAAATAACTCCATGGAAGAGTGTCCCGTGTGCACTGACATGGCTGTGCCTGAGGATTTCAAATGATGCTCCACTCTTTACTCCTTCCAGCACCGTGAAGAGTTGAATCCAACAAGTCTTAGGCCACTTGCCCACGTTACCGAAACACTATGGGGAAACTCCTGAGTAGCTCTGAACGTGGGCGCAAGGGATTATGCGGGTTCCCCCAGGGATTTCTATCACAGATGACAGGGCGCAAAATACAGCCCTGTGATCCGTAAGAGAAATCACAGGATGTGCCTGGTGATGTTTTTTTTTTACCCCCGCACCCACACCCAGAGCCACCCAAGAGCTTGGCTGCCGGCAGTTTCCCTGCTGTCTCAGTAATGTGGCCAAGTGGCCTCGGGTGGGCACTGCACGTACTTCCAGTGCTCTTCCACTCAAAGCAAAAGGATCTTTCAACACAGACAGCTAAATGAACAACAGCTGATGGCCATGAGCCACACATCACTTACTCTGCAGTAACCACACGAGAAAGCAAGCAGGCAGTAGCTGGACAGGAGTGTGGCCCCATTAAGATCTAGCAGAACAACAGGTAGCCTGGAACAGCCCCGGGGGCTTCAATGGGGCTACTCAGTCTGTGGCTTGTAACCCTAGTTTTGTTTGAAGTGGCTGTGCAATTAGGTTCATTATAACCAGCCACCAAGACGATTAACTGCATAAGAGGCTCCCCCGGCCCCATGCTTTTTTTGCTTACGTTTCCTAGAGTGCTACAGTACTAATAAATTACCCTGGCGAGAAATATAATAAATAAGGTGATTGGTGTCAACCGAGTTTGAAGTTCATGAGTTTCCTTGCTCGAGAAGCTGCTATTAGGACACGGTCCTGGGAAAGTCCACGCTACACAACTGTCTGTACAGGCGTGGCACACTGAGCTGGAGAGCTGGTTCGCTCGGACGATGAGGTGGATCGGTTGGTGATTTCTCTCTGAAGCTCCTCCACTTTCTTCTGAAGCTCTGCCCGCTTGGCCAGGAGTTCCTTATAGCGACTGTGCACTGGCTCCTGTGGCTTCATCCTTGGGTTCCATCGTATGTAGTAGCCCACCCAGAGCTCTAGGTGGCGCATGCTGGCCACGGGATACAGGACATGGTTGCTGTAGCTCACATACAAAGGATTCGTGAAGTCTTCAAGTTGGCTATTTATGTACGCCCAGAGTGACACTGTCTTCTTTGGAATGCTCTCTTTGATTCTCTGCTGTTCACTGCTGCACAGGAAGGTCCCAAACAAACAGCTGTAGAGGTGATCCAGAACGGTAATCAAAAAACATTCGTTGAATTCAAATGCTGTAGGAAACTGTCTTATCATTTGCCAGACACAGTCGACGAATTGGAGGAAAACGGGCGATCGGTCTGCATCTGCGTGATTCTTATCTCCGTGGCCAACTCTCAGTTGAAATCTGTGCCCGAAGCTCAGCCATTCCTTCTCAACCAGCACCTCAAACCCTCGTATCGTTCGATAGTATCCGTCCAGCATGAGCATAGCCAGAGAGGTGAGTTGGGCAGTGCGGTCCCAGC
>TRINITY_DN23167_c0_g1_i1 len=327 path=[0:0-39 7:40-40 9:41-207 10:208-229 11:230-326]
GAGATCTACACTCTTTCCCTACACGACGCTCTTCCGATCTCATGGAAGAGTGTCCCGTGTGCACTGACATGGCTGTGCCTGAGGATTTCAAATGATGCTCCACTCTTTACTCCTTCCAGCACCGTGAAGAGTTGAATCCAACAAGTCTTAGGCCACTTGCCCACGTTACCGAAACACTATGGGGAAACTCCTGAGTAGCTCTGAACGTGGGCGCAAGGGATTATGCGGGTTCCCCCAGGGATTTCTATCACAGATGACAGGGCGCAAAATACAGCCCTGTGATCCGTAAGAGAAATCACAGGATGTGCCTGGTGATGTTTTTTTTTT
>TRINITY_DN23167_c0_g1_i9 len=1396 path=[0:0-39 3:40-40 5:41-43 11:44-140 13:141-1395]
GAGATCTACACTCTTTCCCTACACGACGCTCTTCCGATCTGGGCTCCCCCAGGGATTTCTATCACAGATGACAGGGCGCAAAATACAGCCCTGTGATCCGTAAGAGAAATCACAGGATGTGCCTGGTGATGTTTTTTTTTTACCCCCGCACCCACACCCAGAGCCACCCAAGAGCTTGGCTGCCGGCAGTTTCCCTGCTGTCTCAGTAATGTGGCCAAGTGGCCTCGGGTGGGCACTGCACGTACTTCCAGTGCTCTTCCACTCAAAGCAAAAGGATCTTTCAACACAGACAGCTAAATGAACAACAGCTGATGGCCATGAGCCACACATCACTTACTCTGCAGTAACCACACGAGAAAGCAAGCAGGCAGTAGCTGGACAGGAGTGTGGCCCCATTAAGATCTAGCAGAACAACAGGTAGCCTGGAACAGCCCCGGGGGCTTCAATGGGGCTACTCAGTCTGTGGCTTGTAACCCTAGTTTTGTTTGAAGTGGCTGTGCAATTAGGTTCATTATAACCAGCCACCAAGACGATTAACTGCATAAGAGGCTCCCCCGGCCCCATGCTTTTTTTGCTTACGTTTCCTAGAGTGCTACAGTACTAATAAATTACCCTGGCGAGAAATATAATAAATAAGGTGATTGGTGTCAACCGAGTTTGAAGTTCATGAGTTTCCTTGCTCGAGAAGCTGCTATTAGGACACGGTCCTGGGAAAGTCCACGCTACACAACTGTCTGTACAGGCGTGGCACACTGAGCTGGAGAGCTGGTTCGCTCGGACGATGAGGTGGATCGGTTGGTGATTTCTCTCTGAAGCTCCTCCACTTTCTTCTGAAGCTCTGCCCGCTTGGCCAGGAGTTCCTTATAGCGACTGTGCACTGGCTCCTGTGGCTTCATCCTTGGGTTCCATCGTATGTAGTAGCCCACCCAGAGCTCTAGGTGGCGCATGCTGGCCACGGGATACAGGACATGGTTGCTGTAGCTCACATACAAAGGATTCGTGAAGTCTTCAAGTTGGCTATTTATGTACGCCCAGAGTGACACTGTCTTCTTTGGAATGCTCTCTTTGATTCTCTGCTGTTCACTGCTGCACAGGAAGGTCCCAAACAAACAGCTGTAGAGGTGATCCAGAACGGTAATCAAAAAACATTCGTTGAATTCAAATGCTGTAGGAAACTGTCTTATCATTTGCCAGACACAGTCGACGAATTGGAGGAAAACGGGCGATCGGTCTGCATCTGCGTGATTCTTATCTCCGTGGCCAACTCTCAGTTGAAATCTGTGCCCGAAGCTCAGCCATTCCTTCTCAACCAGCACCTCAAACCCTCGTATCGTTCGATAGTATCCGTCCAGCATGAGCATAGCCAGAGAGGTGAGTTGGGCAGTGCGGTCCCAGC
>TRINITY_DN23167_c0_g1_i11 len=1622 path=[0:0-39 7:40-40 8:41-80 9:81-247 10:248-269 11:270-366 13:367-1621]
GAGATCTACACTCTTTCCCTACACGACGCTCTTCCGATCTCTGACAGCCTTTGCCTTGCAGGCTATTGGCAAAATAACTCCATGGAAGAGTGTCCCGTGTGCACTGACATGGCTGTGCCTGAGGATTTCAAATGATGCTCCACTCTTTACTCCTTCCAGCACCGTGAAGAGTTGAATCCAACAAGTCTTAGGCCACTTGCCCACGTTACCGAAACACTATGGGGAAACTCCTGAGTAGCTCTGAACGTGGGCGCAAGGGATTATGCGGGTTCCCCCAGGGATTTCTATCACAGATGACAGGGCGCAAAATACAGCCCTGTGATCCGTAAGAGAAATCACAGGATGTGCCTGGTGATGTTTTTTTTTTACCCCCGCACCCACACCCAGAGCCACCCAAGAGCTTGGCTGCCGGCAGTTTCCCTGCTGTCTCAGTAATGTGGCCAAGTGGCCTCGGGTGGGCACTGCACGTACTTCCAGTGCTCTTCCACTCAAAGCAAAAGGATCTTTCAACACAGACAGCTAAATGAACAACAGCTGATGGCCATGAGCCACACATCACTTACTCTGCAGTAACCACACGAGAAAGCAAGCAGGCAGTAGCTGGACAGGAGTGTGGCCCCATTAAGATCTAGCAGAACAACAGGTAGCCTGGAACAGCCCCGGGGGCTTCAATGGGGCTACTCAGTCTGTGGCTTGTAACCCTAGTTTTGTTTGAAGTGGCTGTGCAATTAGGTTCATTATAACCAGCCACCAAGACGATTAACTGCATAAGAGGCTCCCCCGGCCCCATGCTTTTTTTGCTTACGTTTCCTAGAGTGCTACAGTACTAATAAATTACCCTGGCGAGAAATATAATAAATAAGGTGATTGGTGTCAACCGAGTTTGAAGTTCATGAGTTTCCTTGCTCGAGAAGCTGCTATTAGGACACGGTCCTGGGAAAGTCCACGCTACACAACTGTCTGTACAGGCGTGGCACACTGAGCTGGAGAGCTGGTTCGCTCGGACGATGAGGTGGATCGGTTGGTGATTTCTCTCTGAAGCTCCTCCACTTTCTTCTGAAGCTCTGCCCGCTTGGCCAGGAGTTCCTTATAGCGACTGTGCACTGGCTCCTGTGGCTTCATCCTTGGGTTCCATCGTATGTAGTAGCCCACCCAGAGCTCTAGGTGGCGCATGCTGGCCACGGGATACAGGACATGGTTGCTGTAGCTCACATACAAAGGATTCGTGAAGTCTTCAAGTTGGCTATTTATGTACGCCCAGAGTGACACTGTCTTCTTTGGAATGCTCTCTTTGATTCTCTGCTGTTCACTGCTGCACAGGAAGGTCCCAAACAAACAGCTGTAGAGGTGATCCAGAACGGTAATCAAAAAACATTCGTTGAATTCAAATGCTGTAGGAAACTGTCTTATCATTTGCCAGACACAGTCGACGAATTGGAGGAAAACGGGCGATCGGTCTGCATCTGCGTGATTCTTATCTCCGTGGCCAACTCTCAGTTGAAATCTGTGCCCGAAGCTCAGCCATTCCTTCTCAACCAGCACCTCAAACCCTCGTATCGTTCGATAGTATCCGTCCAGCATGAGCATAGCCAGAGAGGTGAGTTGGGCAGTGCGGTCCCAGC
>TRINITY_DN23167_c0_g1_i2 len=1426 path=[1:0-50 10:51-72 11:73-169 12:170-170 13:171-1425]
TGCCCACGCCACCGAAACACCATGGGGAAACTCCCGAGTAGCTCCGAACGCGGGCGCAAGGGATTATGCGGGTTCCCCCAGGGATTTCTATCACAGATGACAGGGCGCAAAATACAGCCCTGTGATCCGTAAGAGAAATCACAGGATGTGCCTGGTGATGTTTTTTTTTTTACCCCCGCACCCACACCCAGAGCCACCCAAGAGCTTGGCTGCCGGCAGTTTCCCTGCTGTCTCAGTAATGTGGCCAAGTGGCCTCGGGTGGGCACTGCACGTACTTCCAGTGCTCTTCCACTCAAAGCAAAAGGATCTTTCAACACAGACAGCTAAATGAACAACAGCTGATGGCCATGAGCCACACATCACTTACTCTGCAGTAACCACACGAGAAAGCAAGCAGGCAGTAGCTGGACAGGAGTGTGGCCCCATTAAGATCTAGCAGAACAACAGGTAGCCTGGAACAGCCCCGGGGGCTTCAATGGGGCTACTCAGTCTGTGGCTTGTAACCCTAGTTTTGTTTGAAGTGGCTGTGCAATTAGGTTCATTATAACCAGCCACCAAGACGATTAACTGCATAAGAGGCTCCCCCGGCCCCATGCTTTTTTTGCTTACGTTTCCTAGAGTGCTACAGTACTAATAAATTACCCTGGCGAGAAATATAATAAATAAGGTGATTGGTGTCAACCGAGTTTGAAGTTCATGAGTTTCCTTGCTCGAGAAGCTGCTATTAGGACACGGTCCTGGGAAAGTCCACGCTACACAACTGTCTGTACAGGCGTGGCACACTGAGCTGGAGAGCTGGTTCGCTCGGACGATGAGGTGGATCGGTTGGTGATTTCTCTCTGAAGCTCCTCCACTTTCTTCTGAAGCTCTGCCCGCTTGGCCAGGAGTTCCTTATAGCGACTGTGCACTGGCTCCTGTGGCTTCATCCTTGGGTTCCATCGTATGTAGTAGCCCACCCAGAGCTCTAGGTGGCGCATGCTGGCCACGGGATACAGGACATGGTTGCTGTAGCTCACATACAAAGGATTCGTGAAGTCTTCAAGTTGGCTATTTATGTACGCCCAGAGTGACACTGTCTTCTTTGGAATGCTCTCTTTGATTCTCTGCTGTTCACTGCTGCACAGGAAGGTCCCAAACAAACAGCTGTAGAGGTGATCCAGAACGGTAATCAAAAAACATTCGTTGAATTCAAATGCTGTAGGAAACTGTCTTATCATTTGCCAGACACAGTCGACGAATTGGAGGAAAACGGGCGATCGGTCTGCATCTGCGTGATTCTTATCTCCGTGGCCAACTCTCAGTTGAAATCTGTGCCCGAAGCTCAGCCATTCCTTCTCAACCAGCACCTCAAACCCTCGTATCGTTCGATAGTATCCGTCCAGCATGAGCATAGCCAGAGAGGTGAGTTGGGCAGTGCGGTCCCAGC
>TRINITY_DN23167_c0_g1_i10 len=1737 path=[0:0-39 3:40-40 4:41-41 6:42-153 7:154-154 8:155-194 9:195-361 10:362-383 11:384-480 12:481-481 13:482-1736]
GAGATCTACACTCTTTCCCTACACGACGCTCTTCCGATCTGTTCCATGAATTCTTTTATTAGCCTCAAAACTCAAGCGTCTGCATCACTTCCAAGGTACATAGAAAAGGGATGGGAAAAGAATCATCAAATGAGCCCTTCTCTCTTTCCCCAGCCTGACAGCCTTTGCCTTGCAGGCTATTGGCAAAATAACTCCATGGAAGAGTGTCCCGTGTGCACTGACATGGCTGTGCCTGAGGATTTCAAATGATGCTCCACTCTTTACTCCTTCCAGCACCGTGAAGAGTTGAATCCAACAAGTCTTAGGCCACTTGCCCACGTTACCGAAACACTATGGGGAAACTCCTGAGTAGCTCTGAACGTGGGCGCAAGGGATTATGCGGGTTCCCCCAGGGATTTCTATCACAGATGACAGGGCGCAAAATACAGCCCTGTGATCCGTAAGAGAAATCACAGGATGTGCCTGGTGATGTTTTTTTTTTTACCCCCGCACCCACACCCAGAGCCACCCAAGAGCTTGGCTGCCGGCAGTTTCCCTGCTGTCTCAGTAATGTGGCCAAGTGGCCTCGGGTGGGCACTGCACGTACTTCCAGTGCTCTTCCACTCAAAGCAAAAGGATCTTTCAACACAGACAGCTAAATGAACAACAGCTGATGGCCATGAGCCACACATCACTTACTCTGCAGTAACCACACGAGAAAGCAAGCAGGCAGTAGCTGGACAGGAGTGTGGCCCCATTAAGATCTAGCAGAACAACAGGTAGCCTGGAACAGCCCCGGGGGCTTCAATGGGGCTACTCAGTCTGTGGCTTGTAACCCTAGTTTTGTTTGAAGTGGCTGTGCAATTAGGTTCATTATAACCAGCCACCAAGACGATTAACTGCATAAGAGGCTCCCCCGGCCCCATGCTTTTTTTGCTTACGTTTCCTAGAGTGCTACAGTACTAATAAATTACCCTGGCGAGAAATATAATAAATAAGGTGATTGGTGTCAACCGAGTTTGAAGTTCATGAGTTTCCTTGCTCGAGAAGCTGCTATTAGGACACGGTCCTGGGAAAGTCCACGCTACACAACTGTCTGTACAGGCGTGGCACACTGAGCTGGAGAGCTGGTTCGCTCGGACGATGAGGTGGATCGGTTGGTGATTTCTCTCTGAAGCTCCTCCACTTTCTTCTGAAGCTCTGCCCGCTTGGCCAGGAGTTCCTTATAGCGACTGTGCACTGGCTCCTGTGGCTTCATCCTTGGGTTCCATCGTATGTAGTAGCCCACCCAGAGCTCTAGGTGGCGCATGCTGGCCACGGGATACAGGACATGGTTGCTGTAGCTCACATACAAAGGATTCGTGAAGTCTTCAAGTTGGCTATTTATGTACGCCCAGAGTGACACTGTCTTCTTTGGAATGCTCTCTTTGATTCTCTGCTGTTCACTGCTGCACAGGAAGGTCCCAAACAAACAGCTGTAGAGGTGATCCAGAACGGTAATCAAAAAACATTCGTTGAATTCAAATGCTGTAGGAAACTGTCTTATCATTTGCCAGACACAGTCGACGAATTGGAGGAAAACGGGCGATCGGTCTGCATCTGCGTGATTCTTATCTCCGTGGCCAACTCTCAGTTGAAATCTGTGCCCGAAGCTCAGCCATTCCTTCTCAACCAGCACCTCAAACCCTCGTATCGTTCGATAGTATCCGTCCAGCATGAGCATAGCCAGAGAGGTGAGTTGGGCAGTGCGGTCCCAGC
>TRINITY_DN23165_c0_g1_i1 len=371 path=[0:0-370]
TAAGGAAAAATGGAGTGCAAGAAATGCAGTATTGTGCCTGAACTACCTCTCGGAATTTGAAATGGATGGTAAAGCAGTAAACGGCAAAGCAGTAAAGGGGATCCTGGTAAGTAGAAAGTCAGTAAATCAAGAAATGGAGTCAGTTGAGACATTATCAAGTACTGAAAGTTTCTCAATCTAGCTGAGATGGTATCAGGAACTGGGATTTCGATAAGATTTCCCATTTTGGCAAAATCTTTTTTCAACCCTAATGTTTAATACCCCTGCTATTAAATAAACTTCTCTCCCATAACTAGTGCATGCTATTTTGCCCTTCCAACCATTAGCCATCTCCACACTGAAACACCACCCCACCTCTGTGCAGTCACATT
>TRINITY_DN23165_c0_g2_i1 len=1021 path=[0:0-1020]
CGATCTTATCATTTTACTTCCGGATTTGTTGTCTCTGCATTTCTGAGCCAATCGCTGTGTGAACAGCCCACCCCTTAACACACACACACACACACACACACACCGCTCCCCAGTTCCCCTTAACCTCCACTTCAGTGCCTCCAATCAGATTGTTGTTTTATGTTCCCTTTGCTTTGGCCAATCTGCAACTGGACTGCAGCTTAGTAAAGGAATCTGCGTATCAGTCAATGAGTGACAAGGAAGTACAAGAGAAAATGGAGTGGAAGAAATGCGGTATTGTATCAGTATTACTGCTCAGGATTTGAAATGGATGGCAAAGTGGTAAATGAGATCCCAATAAGCAGAAAGTCAGTAAATTGAGAAAGACATTATTGAGTACCAAGAGGTTCTCGATTCAACCGAGACAAGATCAGGAACTGGGATTTCAATGAGATTTCTTGTCTTGGTGAAATCTCGTTTCAGCCCTACAAGAGAGCAGACCATTTGCTCCAGTCAGCATGCTGGCAGGTTGGGATCACCTTGTGCTTGCCAGTGGCTATGGCTGGCTAGTGAGGATATAGTGGCTCTGCCTGAAAATGTCCATTTGAGAAGCAATTAGATCAAAACAAAACGAGCCCACAACAGCATCTTGAGCTTCAGCCTCCCTCCAAACAGGGAGCCAAAGTTCCCACAGCCCTCTCCACAGCAGCAGAGACCATGCCTGGGAGCTGCATTTATCTTCCCTGAGTCAAATCCCGCCCTCCCGTGCCATCCCCCTGCCCGCTCACTGGTATAGCATTGACTCTTCCTGGCATACACACCAGTCGCAGCGTCTTTGTCTCCTGGCATTTGGCTTTCGGCGTTGCTGACCGGTTGGTTGCCTTCTCACAAACTCGCATCTCTTTCTGCCCAGAAAAACCTGACTTCGATACCAAAAACAAAAAAAACAAAAAACCTGCAGAAATTTAAAAAAAAAAAAAAAAAAGAATAAAAATGTTAAAAATACAAAAAAAAAGACGATTCTTTCAGCTCTGTGGTTTCC
>TRINITY_DN23110_c0_g1_i1 len=2022 path=[0:0-2021]
TATTTCTCTGAAATTCTACAAGGAGCTGCAGGAGCACGGTGCGGACGAGGTGAGCCAGCTGTCTTCCCAGAGGGTCTGATTCTGAAATTCCAGTTCCGACCTTTCCCTTCTCCGTGACTGGCGAGTAGGGTTACAGGCAGAGAACGGTCTTGGCAGGGTAGCGCTTTCTCACACTCGCACGGGGTAATAGCGGAGGCCAGGTGTCCAGCCCGACTCTGCAGAGCCAGCGGGAGTAACAGTCTAGCACAGAGCTTCCTAAGCACGGGTTTCTGTAGCCGCCCGCTCCCCTGCAGGATCCCCTCCCCAAACCTGGCTCTTCTCTCCTCCAGTGGAAAAAGAGCAGAAACAGGAAGTAGGGTGGGATCTCTTCCCCGTTAGGGTGCAGAGGTCAGCTGGTTCTCTCTGCCTGTCTCTATCTAATCAGCACTCCCAGGGCAGGGATGGCCTTCACGTAGCTGCCTAATGATACATTTTGGAGGGGCTGCTTTCCAGCAGTGACCTGCTTTTTAAAAAAACTCTCCTCTTCAAAAGAGTGGAAATCTTCTGTGATCTTAGGCATGTTCTTAATTTATCCTGCGCCTGAGTTCTCCTCCCCCCTCCCCCTACACTTCTGTAAAATGGGAGTGCTGCCTCGGCAGATAACGAGGAAGCTGCCAGGAGAGGAAGGCTGATATTTCCATGATAAGGGCAGCGTAAGTGCCTTGGGAGGAAGCCAAAGTCATTCTGGGAGAACAAATTGAATTCTGCTTTCATCGAGATCAACTCGGCTGCAGTCAGCAAGCCCTTTGTTACTGGGGCTCTTGTAGAAGGCAGGCGAGCACAGATCCTCTGCTGGAGGCAGGTGCTGGCATTTTTTTAAATAGCAGACTCTGGCTGCAAAGCCAGCATGCTCGCTGCACGAGTAAATATGGGATCCCACAATGCAGCCGTTGTGTCGCTAGCCACACTCCCTCAGTGGTGTCCCATCCCTCGGCTGTCCTTTCACATGCCTCCTCCTCCCTCTGCGGCCGGCGGCCAGCCTCCTTCCCTTCTTCTAGCCGGTTTAATTCCTGTTGAACTGCGGGGCCTCCGCCGAGCCATTTATGGTAGAAAGAAAAGGCCTTTCTGAGCGTCAACGCCTTGTGGTTGGAGCTCAAAGCAGGAAGCATGACTCAGTTCCTGAATCAGTTTTCAAATCTCGTGTTACCAAATGGGCTTCAGCCTATTTGCCCAGCTGTAAAAGCAAGGGGAATTGGTCATAAAACTGCTTGTCACTTACCAGTATGGCTAGAAAGAGCCTTGGCCTGAGATGGATCTAACCAAGGAGTGGTTTCCAGAATGAATGGTGATCTGCAGTGTGAGGGGTGTGGCTTTTCGGGCATTCCCTGGGTTAACGTTGCCAGCCTGAATTGCCCCAGTGATGTAGCCCCCGACAGTGTGTTTGGGGGAGCGCAGAGGCACTGCGGTTGGCATTCCCCATGCAGACCTCTGCTAATCTCTTGCAAAGGTTGGTGTATGCTGTGAAGCGGGAAGCTTCGATATCCCTTCCCTGAAATACACTGCCTTGAATTAGGTGCCAGAGCGCCCTGTGTCATTGGTGTAGAGCCTGTAAAAACCCTCCCACCAGTGCACTGACTGGCAGCAGCAGTGGGAGCATTTCTGTAGAACAGCTCACAATCTCTTTGGCCCCATGTCCTCCAGGCCTGCCCGAGCTCAGTGCTGCAAAGCGGCCACTGGGCAGCTCACACGGACGCATACATCCCTGACCGTACACTGGGAGAGCAGCAGGGAGGGCCTGGGGCAGGCAGTCTCGGCGGGCTGCACATCCTTATCTACAACGTGGGGACAGCTGCACAGAGCACTTGCCCTCTGACACCTGGGGAGAGGGGTGACGGCCCCAGTGGATTCCTTCTTTTTAAAGGAGAATTGAAATGTTTTCTTAAATGCAAAGGCCTGTGTAAGCCTGGGACATCTGCTGCACATGAGCAAAGAGAGGGGACAGCTTTGCTTTAAAATAAGTGTCAAGGATTGGTTCCTCTGTGC
>TRINITY_DN23128_c0_g1_i1 len=692 path=[0:0-691]
CGAGGAGAGGTACTGGGACTCGGCCGAAGGGGACGAGCTGCACCGCGAGGGGGAGTCGTAGTCTCCGGGGAAGCCCTGATACATCTCCCTCGCAGGCGCAGGGGGAAGCCCGCGGCCACGCTGGGGACGCCTGGAAGCCAAGGCTGGTTGCAGAGGTGGGGTGTACAAACCAAGCAAGGAGCGGGGGGTCCCCCGCAATATGCCGAGGCAGCAGACACTCCTTATGCGGGGAGGGGACGGAGTTGCAATGTCCTTTCGCCTCCGATGCAAAGTCCTGACTGTCCCCACTCGTGTTAGAAGCTCAGCATCAAGTTAGCGGTTCAGCAGCCCCCCCCCCTCGGGCTTGCTGCCTCGGGGGGTGTCCTTATCCCGGCGATGGGGTGACTGCTTCGCTTCCAGAGCCGGGTTACCTTCCCCCAAAGGAGTCTTCCATCAAAGTAGCATCCGCACGTGCGGGGTTTAAAAAGCCCCTTTTGGAATGTTGGAACAACTTGATCCCCCCCAAAACAAAGCAATATCCACTCCCTCAAAACCTGCAGCACAATCCAACAATCCAGGCAAAGCCCCCTAGATCCCGGTTGCTTGGGGGGGGGCGACAAGGGGGGTTGGTGTGGTTGGGGGGGGCAGTCCCCCTCCTCTTTAAATCCCTTCTCCCTTGCAAAATGAAGCGAGCGGCCGGTGGGATGTCTCCT
>TRINITY_DN23088_c0_g1_i1 len=1162 path=[0:0-1161]
TTCCGATCTACTACATTGCGAGGAAATGAAAATAGCAGGCACGATCAATTCGCCTTAACCACGAACCCAAACCTTTGGTTTATAAATGTTGGAATTTCTTTGGTTTTTGGGTGGTTGGTTTTATACTTTGCCAGTTTTGCTTGGTAATGCTGATGTATATTCAATGCATTGCTGCAGCAAGAGACATTCTGTTTCTACTGCAAACTTATATTCATTGCACATTAGCTTGTGCAAATGATGTATACTGGACACTGTGATGTTTTACTGCGGTAAACTACATCGTGTTTCAGTGTCTTGTTGCACCATTTACTTCCACCATGAGAGTAGTATAAATCCAACGAACAACGTGAGGTAAAGTAAGTCCTATTTCACCGTCTTGGTGCACCGTGTATAAATCCGATGAGCAACCTCAGGTAAACCCGTGCCAGCCTCCCCTCGAACTTCCCTCTCAGATGACTGTATTTGTTTTTGTTGCTATCAACTTCATCTCTCACCTCTACTTCAGACACAAGATATTTATACAATATTAGCAAAGCTGCAATGGGCATGCACGACATAAGGATTTTTTCTATTCGCTTCAACGTGATGTTTGTTTAACACCACCATGCTATACCCCAAATTACCAGCGATTATTTGAGGCAGAACTTTAACTGTCTAGAACATTTACTTTCTGTTAAGATCCCTAAGTAAAGAATAATCGCCTGCAAAAGATTTTAGTCACAACCTGGAAGTCAAGTGACTCAAAAGTTACCATGTTAAGGATAGGCGGAGATTCAATGAGAACTCCGTCTCACTTTAACTAATAGGGGCACAACCTCTATAATATATTAGGGATAATGTTTTGCAGTATGTGAAAACTCATTGCAAGCCATTTTAAAAAGCTGAACGTTTGTAAGACTCCATCAAAAGAATTGAAAGTCTGGAGAGGACAGCCTGAACTCGTGATCTGCAATTTATAACACACTACATACAGCACCAAATATAGAAATAAAGCTTCAGACTTTATACCATGTAGTGCGAGTGATGGCCATTGTATCTAGTCATCTTTGATTATGATCATAAGGTGGGGTTTGGGGTTTTTTAAAAATAAAAATCTGCGCCTTAAAAAAATTCCCTCTCTCTATAGCGTTGCATATAACTCTACTCCATTCTATAAACCATA
>TRINITY_DN23088_c0_g2_i1 len=257 path=[0:0-256]
GCCATCCTCCCCCATAACATCACTTCTGTTCTTTGTGTCATTTTTCTGACGAGAACTTTTTATTAAGCCATCAGCGATTCCTTCACCCAGAACTTTAACTGTCTATAACATTTACTTTTTGTTAAGATTCCTAACTAAAGAATAATCGCCTGCAAAAGATTTTAGTCGCAACTCCAGAAATGAAGTGACTCAAAACTCCCATGTTAAAGACAGGCAGGGATTGAATGGAAATGCCTTCTCGAACAGAGGCGCGATCG
>TRINITY_DN23146_c0_g1_i1 len=337 path=[0:0-336]
ATGGCTGGTGGACTGGGACTCAACTTTGTTGGTGCCAATGTTGTTATATTGTTTGATCCAACATGGAATCCAGCCAATGATCTTCAAGCAATTGACAGAGCTTATAGGATTGGACAGTGCAGGGATGTGAAGGTGTTTAGACTGATATCCTTGGGGACTGTGGAGGAGATGATGTACTTGCGGCAGGTCTACAAACAGGTCCTGCGCTCCACTTAAGACTAGATCCAAAGTCGCTGCTGCTCCTCATAGGTTCCAGGACTAGCTGCTTCAAGGAGGAGTCATTTACAGCGTCTAGAAATTGTACCGCCTCATCCCACCCTGAAGAGACATTCGCCCG
>TRINITY_DN23146_c0_g2_i1 len=212 path=[0:0-211]
ACTTGCGGCAGGTGTACAAACAGCAACTGCACTGTGTGGTGGTTGGAAGTGAAAATGCTAAACGGTACTTTGAAGCAGTACAAGGATCAAAGGAACATCATGGAGAACTTTTTGGGATCCATAACCTTTTCAAGCTTCGGACTCATGGGTCCTGTCTGACAAAAGACATCCTGGAGAGAGAGGGCCGTGTGGAAGCAGGAGTTATTACAGCC
>TRINITY_DN23162_c0_g1_i1 len=267 path=[0:0-266]
TGGACTACCAGGGTATCTAATCCTGTTTGCTCCCCACGCTTTCGTGCATGAGCGTCAGTACAGGTCCAGGGGATTGCCTTCGCCATCGGTGTTCCTCCGCATATCTACGCATTTCACTGCTACACGCGGAATTCCATCCCCCTCTACCGTACTCTAGCTATGCAGTCACAGATGCAATTCCCAGGTTGAGCCCGGGGATTTCACAACTGTCTTACATAACCGCCTGCGCACGCTTTACGCCCAGTAATTCCGATTAACGCTTGCACC
>TRINITY_DN23170_c0_g1_i2 len=355 path=[0:0-160 1:161-162 2:163-354]
TGCAACCACTAAAAAAATCAAATCTGTTGCAGCATTTGCACTCCTGCCTGCCAGACAGCGTGAGTGCTATAAAGTAATGTGGATTTCTCTTCTCTTTTTGAACTGTCCCCTATAGGAGTACGCTGTGGCAATGTATGTTTATATAATCTATGATTGTGGATATGGAGTTCATTTCTTTAACAATGAGAAGGCAATTTTGTATCTTGTGCTTTGTATGTTAATTTATATGTGGTTTTTTTCTGTTTTAAATTGGTTTTGGCCATGGCGAAAGCTGGCGCCTCGATAATAAACTTGTTCACTGTTCAACTCCCAGGAATCAAAAACACTGAACTTACAGTGTCATGCAGCTGTGCGG
>TRINITY_DN23170_c0_g1_i1 len=353 path=[0:0-160 2:161-352]
TGCAACCACTAAAAAAATCAAATCTGTTGCAGCATTTGCACTCCTGCCTGCCAGACAGCGTGAGTGCTATAAAGTAATGTGGATTTCTCTTCTCTTTTTGAACTGTCCCCTATAGGAGTACGCTGTGGCAATGTATGTTTATATAATCTATGATTGTGGATGGAGTTCATTTCTTTAACAATGAGAAGGCAATTTTGTATCTTGTGCTTTGTATGTTAATTTATATGTGGTTTTTTTCTGTTTTAAATTGGTTTTGGCCATGGCGAAAGCTGGCGCCTCGATAATAAACTTGTTCACTGTTCAACTCCCAGGAATCAAAAACACTGAACTTACAGTGTCATGCAGCTGTGCGG
>TRINITY_DN23083_c0_g1_i1 len=203 path=[0:0-202]
AGTGGCGGTTACGGAGGAGGATGCAGGAGTCAATGCCGCATGAGCGGATGTGGTAACCGGAGAGGAATGAGCAGCTGCTACTACAGTAGCGGAAACCGCCCATTTCGTTCACTCCCCGTGGAGGCCTGGAGTGTCTCCCCAGCCAGCCCTCCTATTGGACAGGTTAATGTAACTGATCGCTGACTTTTTTTGGTTCAGCCCCT
>TRINITY_DN23177_c0_g1_i1 len=534 path=[0:0-252 1:253-399 2:400-438 3:439-453 4:454-484 6:485-533]
TCCCTACACGACGCTCTTCCGATCTCTCAACTTTTTTGTGGGGCGGGGGGATGAGACCCACCAAAACATTTTAAAAATAATCTGGGACCCACTTTAAAACAATTCAAGACGCATTAAAAATAAAATAAAATCAGGACCTACTTTAAAAATAATCTTGGTCCCACCTTAAAAAATATCCAGGATCCACCTTAAAAATAATCCAGAACCCATTTAAAAAGAAAATCAGGGACCCACCTTAAAAAAATAAAAAAAAATAATCAAGAACCTACTTTAAAAATAATCTGGGAACCACCTAAAAAAAAAATTAAAAAAAATCCAGGACCCACCTTAAAAATAATCCAGGACCCACTTTAACAAAATAATCCAGGACCCATTTTAAAAAAATAAAAAAATCCAGGACCCACCTTTAAAAACAAATTTAAAAAAAATAATCCAGGACTCACTTTAAAAATAATCCAGGACCCAGAACTCACCAGATCGGAAGATAATCAAGAACCTACTTTAAAAATAATCTGGGAACCACCTAAAAAAAAA
>TRINITY_DN23177_c0_g1_i3 len=525 path=[0:0-252 1:253-399 3:400-414 5:415-475 6:476-524]
TCCCTACACGACGCTCTTCCGATCTCTCAACTTTTTTGTGGGGCGGGGGGATGAGACCCACCAAAACATTTTAAAAATAATCTGGGACCCACTTTAAAACAATTCAAGACGCATTAAAAATAAAATAAAATCAGGACCTACTTTAAAAATAATCTTGGTCCCACCTTAAAAAATATCCAGGATCCACCTTAAAAATAATCCAGAACCCATTTAAAAAGAAAATCAGGGACCCACCTTAAAAAAATAAAAAAAAATAATCAAGAACCTACTTTAAAAATAATCTGGGAACCACCTAAAAAAAAAATTAAAAAAAATCCAGGACCCACCTTAAAAATAATCCAGGACCCACTTTAACAAAATAATCCAGGACCCATTTTAAAAAAATAAAAAAATCCAGGACTCACTTTAAAAATAAAAATAATCCAGGACCCATTAAAAAAAAAAACCAGGGCCCACCTTAAAAAAATAAAAAAAAATAATCAAGAACCTACTTTAAAAATAATCTGGGAACCACCTAAAAAAAAA
>TRINITY_DN23177_c0_g1_i2 len=302 path=[0:0-252 6:253-301]
TCCCTACACGACGCTCTTCCGATCTCTCAACTTTTTTGTGGGGCGGGGGGATGAGACCCACCAAAACATTTTAAAAATAATCTGGGACCCACTTTAAAACAATTCAAGACGCATTAAAAATAAAATAAAATCAGGACCTACTTTAAAAATAATCTTGGTCCCACCTTAAAAAATATCCAGGATCCACCTTAAAAATAATCCAGAACCCATTTAAAAAGAAAATCAGGGACCCACCTTAAAAAAATAAAAAAAATAATCAAGAACCTACTTTAAAAATAATCTGGGAACCACCTAAAAAAAAA
>TRINITY_DN23098_c0_g1_i1 len=448 path=[0:0-447]
CTTTGAGTGTCCTCCATCCAGTATTGACTGGAGTGATATTACTTGCAGGAAAATATTTGAATAAAGTACCAAATGCTAATTGTTAGCAAAAAACAATGCTAGAACTGCTCAGTATTTACCTACCTTGTGAGCACCTGATTGATGTGATTTCTTTCTCATAGGTGTGTTGCTGCTACAGAAATGGAAAAATGACTGATATTCCTCTGTACTTCTACCCCAAATATTGTCTTGCTCAAACAGTGTGGTGACATCTGATGTTTTATATGCCATACAAAAGAATAGTTGTTATAACTAAATAATCCACTTATAAAACTGTACAGAACATCAGTCTTAAAGGTGCCTGACTATGGTACAGTGGTCTTGAATTGAAAATCATAGCTAGATGGATAAAAGTCAAATGATTTTAATTGTTTATATGTAATAGTATAGTAAGTGAAAATAAACGGCA
>TRINITY_DN23149_c0_g1_i1 len=787 path=[0:0-244 2:245-274 3:275-338 5:339-786]
TTTTTGGATTTATATGGCTGCACCCTTTATTATCCAATTACAACAATCAAATTAGGTGAGGGGGTGACATGGCCTATTGCGATACAGGTCCAGTATCAATCATAACTCATAACTTCAACAGAGGGCGTTGCGAAATACCTTCGCCAGCCTCCTCAACAGTAAACGTCTCCCCTTCGTCCAGCGCCAGGGGCGCGGCCAAAAGGAACATTGTCCATCCGGACCTGAGTAAGAATTGAGGTGTCTGACAGTGGGAGGCCTTACAATGCCCTGCCACTCTCGCTGACACCCCTTTCCCAGGGAAACCAACACCCCGTGTGCCATACCCTGCCCCATGGTACACGTGGCTTCCCCATCCCTTAAGGAGATGACTCCTATCTTACCTTAACCTACTTTAAACGATACTGGACCCCCGCCAGGGTGCGACAGAATCATACTGCACAAAACAAGCTGAACATCAACAAAGCACCACACCGAACTAGTGGCAAGCCAAATTATCATCCCATACTGTAAGGAAGGCGAAAAAACAAGTAGGCCCACTGACCAAATTCACTTGCCAAAAATTCCTTCCTGGCCCATACTAATGCGACCGATTAACCACAGTATAAGGGGAGGGTGTGTGGGTGGGTGCTTCTTCTTTTCCCCGCTCGTCCTGGACTGAGCGGGGAAAGCCTCTGGGGCTGCTGATTGCTCCCACATGATCCAGGGAGCCAATCAGCAGCCTGGCCCCTTCGCGCCCGCAGCAAGGGTAACCCCAGCTGCAATCCCTGCAGCGCAGCGAAAAAAAACC
>TRINITY_DN23149_c0_g1_i2 len=772 path=[1:0-228 2:229-258 4:259-323 5:324-771]
CACCCTTTATTATCCAATTACAAACAGCCGAATAGGTGAGGGGGTGACATCGCCTATTGCGATTACGGGTCCAGTATCAACCATAACCATCAACTTCAACAGAAGGGACTGTGAAATACCTTCACCAGCCTCTTCAACAATAAAACACGTCTCCCCTTCGTCCAGCGCTGAGGGCGCGGCCAAAGGGGACATTGTCCGTCCAGACATGAGTAAGGATTGAGGTGCCTGTCAGTGGGAGGCCTTACAATGCCCTGCCACTTTCCCTGACACCCTTCTCCCAGGGAAACCAACACCCCCGCGTGCCATACCCTGCACTGCGGTACGCGTGGCTTCCCCATCCCTTAAGGAGATGACTCCTATCTTACCTTAACCTACTTTAAACGATACTGGACCCCCGCCAGGGTGCGACAGAATCATACTGCACAAAACAAGCTGAACATCAACAAAGCACCACACCGAACTAGTGGCAAGCCAAATTATCATCCCATACTGTAAGGAAGGCGAAAAAACAAGTAGGCCCACTGACCAAATTCACTTGCCAAAAATTCCTTCCTGGCCCATACTAATGCGACCGATTAACCACAGTATAAGGGGAGGGTGTGTGGGTGGGTGCTTCTTCTTTTCCCCGCTCGTCCTGGACTGAGCGGGGAAAGCCTCTGGGGCTGCTGATTGCTCCCACATGATCCAGGGAGCCAATCAGCAGCCTGGCCCCTTCGCGCCCGCAGCAAGGGTAACCCCAGCTGCAATCCCTGCAGCGCAGCGAAAAAAAACC
>TRINITY_DN23149_c0_g2_i4 len=1359 path=[0:0-611 1:612-642 2:643-1049 5:1050-1358]
AGATCTACACTCTTTCCCTACACGACGCTCTTCCGATCTGGATTTATTAATCTAAATTACAACCAAATTGAATAGGTGAGGGGGTGACATCGCCTATTGCGATCAGGGTCCAGTATCAACAGTAAACCATTAAACATCAGCGGAGGTCTCGATATACCCTCGATAACCTCCGCACAACCATAACGTTTTCCCTTCATTCATTGCTGGGCACACGGCCAAAAGGGACTTAATCCTTACGGATTTGAGTACGGAATAGGGTGCCACCGGTGGGGACCATACAATGCCCTACCACTGTCACAGGTCACGCCTTTCCCAGGGGAGCCAGCACCTCGCTTGCCATACCCTGCAGTTGTGTTAAGCGTGGCTTCCCCATCTCTTAAGGAGATGACTCCTATGATTCCTTATCCTAAATCAAACCAATACTGGACCCCCGCCACCAGGAACTGCTAAACCACTCAGACAGGTCCGGCCCCCACACCTATCCTAACACCCTCAAAAACATATCCCGCAGAGCCTGCAAGTACAGATCATTACCAGCCGGGGACAGGTGGACTCTGTCTTTCCTAAACAAGCCTAAATCCGTATGTGAAATCACACTATGCTTAACTGTTTCTCCCCCAATTACACCTAACCATTTCCAAATTTCCCTATTAATTGTCTTTCTGGTTTTATCTATTTTCCTATACGGTATCCCTTCACCCCAACTGACTCTTTCCACTAACCCTGTCCAAATCAGCCTAATCCCCGGAATTAGTCATTTTACTTCCCATTTATGTCCCTAATTAACTGTACCCCTTTTAGCCTTGGTAAATCATTCTCGCCTAAATGGACCACCAAGATATCAGGTCTGCCGTCCCTAGCACGCGATGCAAGCCCGGGAAGTAGCGGATGCCATTTCATTCCACTCCATCCCAGCCAGTGGATCACTGCACTGTCTGATAATCCCAACTGGGTTCCCCAACCGGTATTCCTCGCCACCTTGGCAGCCCATCGTACCAGGCTGTGCCCCATGATCCAAATGATCGGTTGTCGGCGTGCTGAGGCATCTGTATCCGCCATATGAGTGAGGGGTGTGGGGGGGTGCCCACCATGGGTCCCTAACCGCCAATGCTTGCTCCAATGCTTCAATTCTGGTGAAGATGTCAGGGTCCTCAGTTCCTGCCACTTCGGCTTCCTCGCACGCATCTATGCTGTAATGACACTGAAGAGGGGAGTTGCAGTTTGTTCAGAATGCAGCAGTACGGCTGCTTACTGAATTGGGCAGCCATTATCATATTATGCCTGCCCTGCGTTCTCTCCATTGGCTTCCTGTGGAGCAACAGATTGAATTTAAGATTGTGCTGCCAGTTTTTAGGGTCA
>TRINITY_DN23149_c0_g2_i3 len=710 path=[0:0-611 3:612-709]
AGATCTACACTCTTTCCCTACACGACGCTCTTCCGATCTGGATTTATTAATCTAAATTACAACCAAATTGAATAGGTGAGGGGGTGACATCGCCTATTGCGATCAGGGTCCAGTATCAACAGTAAACCATTAAACATCAGCGGAGGTCTCGATATACCCTCGATAACCTCCGCACAACCATAACGTTTTCCCTTCATTCATTGCTGGGCACACGGCCAAAAGGGACTTAATCCTTACGGATTTGAGTACGGAATAGGGTGCCACCGGTGGGGACCATACAATGCCCTACCACTGTCACAGGTCACGCCTTTCCCAGGGGAGCCAGCACCTCGCTTGCCATACCCTGCAGTTGTGTTAAGCGTGGCTTCCCCATCTCTTAAGGAGATGACTCCTATGATTCCTTATCCTAAATCAAACCAATACTGGACCCCCGCCACCAGGAACTGCTAAACCACTCAGACAGGTCCGGCCCCCACACCTATCCTAACACCCTCAAAAACATATCCCGCAGAGCCTGCAAGTACAGATCATTACCAGCCGGGGACAGGTGGACTCTGTCTTTCCTAAACAAGCCTAAATCCGTATGTGAAATCACACTATGCTTAACTGTTTAGATCGGAAGAGCACACGTCTGAACTCCAGTCACCTTGTAATCTCGTATGCCGTCTTCTGCTTGAAAAAAAAAAACTTCAACAATAAAACACGTCTCC
>TRINITY_DN23149_c0_g2_i2 len=1173 path=[0:0-611 1:612-642 2:643-1049 4:1050-1172]
AGATCTACACTCTTTCCCTACACGACGCTCTTCCGATCTGGATTTATTAATCTAAATTACAACCAAATTGAATAGGTGAGGGGGTGACATCGCCTATTGCGATCAGGGTCCAGTATCAACAGTAAACCATTAAACATCAGCGGAGGTCTCGATATACCCTCGATAACCTCCGCACAACCATAACGTTTTCCCTTCATTCATTGCTGGGCACACGGCCAAAAGGGACTTAATCCTTACGGATTTGAGTACGGAATAGGGTGCCACCGGTGGGGACCATACAATGCCCTACCACTGTCACAGGTCACGCCTTTCCCAGGGGAGCCAGCACCTCGCTTGCCATACCCTGCAGTTGTGTTAAGCGTGGCTTCCCCATCTCTTAAGGAGATGACTCCTATGATTCCTTATCCTAAATCAAACCAATACTGGACCCCCGCCACCAGGAACTGCTAAACCACTCAGACAGGTCCGGCCCCCACACCTATCCTAACACCCTCAAAAACATATCCCGCAGAGCCTGCAAGTACAGATCATTACCAGCCGGGGACAGGTGGACTCTGTCTTTCCTAAACAAGCCTAAATCCGTATGTGAAATCACACTATGCTTAACTGTTTCTCCCCCAATTACACCTAACCATTTCCAAATTTCCCTATTAATTGTCTTTCTGGTTTTATCTATTTTCCTATACGGTATCCCTTCACCCCAACTGACTCTTTCCACTAACCCTGTCCAAATCAGCCTAATCCCCGGAATTAGTCATTTTACTTCCCATTTATGTCCCTAATTAACTGTACCCCTTTTAGCCTTGGTAAATCATTCTCGCCTAAATGGACCACCAAGATATCAGGTCTGCCGTCCCTAGCACGCGATGCAAGCCCGGGAAGTAGCGGATGCCATTTCATTCCACTCCATCCCAGCCAGTGGATCACTGCACTGTCTGATAATCCCAACTGGGTTCCCCAACCGGTATTCCTCGCCACCTTGGCAGCCCATCGTACCAGGCTGTGCCCCATGATCCAAATGATCGGTTGTCGGCGTGCTGAGGCATCTGTCAAAGAAACACAAATTGTTTAGTGCGTACCGTAGGTCGGTGCCTCCCACCCCCCACATGTACGTGCAGTAAGACCTTGATCGCCAACGACCAATTGCCTGGATGTCCCTGCCTGACACCTCCA
>TRINITY_DN23149_c0_g2_i1 len=741 path=[0:0-611 1:612-642 3:643-740]
AGATCTACACTCTTTCCCTACACGACGCTCTTCCGATCTGGATTTATTAATCTAAATTACAACCAAATTGAATAGGTGAGGGGGTGACATCGCCTATTGCGATCAGGGTCCAGTATCAACAGTAAACCATTAAACATCAGCGGAGGTCTCGATATACCCTCGATAACCTCCGCACAACCATAACGTTTTCCCTTCATTCATTGCTGGGCACACGGCCAAAAGGGACTTAATCCTTACGGATTTGAGTACGGAATAGGGTGCCACCGGTGGGGACCATACAATGCCCTACCACTGTCACAGGTCACGCCTTTCCCAGGGGAGCCAGCACCTCGCTTGCCATACCCTGCAGTTGTGTTAAGCGTGGCTTCCCCATCTCTTAAGGAGATGACTCCTATGATTCCTTATCCTAAATCAAACCAATACTGGACCCCCGCCACCAGGAACTGCTAAACCACTCAGACAGGTCCGGCCCCCACACCTATCCTAACACCCTCAAAAACATATCCCGCAGAGCCTGCAAGTACAGATCATTACCAGCCGGGGACAGGTGGACTCTGTCTTTCCTAAACAAGCCTAAATCCGTATGTGAAATCACACTATGCTTAACTGTTTCTCCCCCAATTACACCTAACCATTTCCAAATAGATCGGAAGAGCACACGTCTGAACTCCAGTCACCTTGTAATCTCGTATGCCGTCTTCTGCTTGAAAAAAAAAAACTTCAACAATAAAACACGTCTCC
>TRINITY_DN23130_c0_g1_i1 len=2390 path=[0:0-236 1:237-326 2:327-2389]
CACGTGTCTCTTAAGTGACAAGTATCCTGTTGCAGCTGCTGAAGAGACCGAGAATGAAGCGACCCAACATCCTCCTCACCGGCACACCTGGCGTTGGGAAGACTACGTTGGGCAAAGAACTTGCAGCCAGCATAGGGCTAATATACGTTAACGTAGGTGATCTGGCCAAAGCAGGGGAATTATATGAAGGCTATGATGAGGAATATGAATGCCCAATTTTGGATGAAGATGGAGTAAGTCCAAGTTCAAAATCCAGCATGTTTGTTTTGTATTGAACAAAGAAGTTGTATTTATTTTGATGTCTTTGTCTTAATTTCCTATAGGTAATTGATGAACTAGAAGACAAAATGAGTGAAGGTGGTGTTATTGTTGATTATCACGGCTGTGACTTCTTTCCAGAACGGTGGTTTCATATAGTGTTTGTGCTTCGCACTGAAAACTCATTTCTGTATGACAGATTGGAAAGCAGGGGATACAAAGGGAAAAAACTACAAGACAACATTCAGTGTGAGATTTTTCAGACTATTTATGAAGAGGCCATGTTATCGTATAAGGAAGAAATTGTGCACCAGTTGCCCAGCAACACTCCAGAGGACATGGAGCATAACCTAGATCAGATTGTACAGTGGACTGAACAGTGGCTGAAAGACAACAACTGAAAGCTAAAGAATAGTAACAGGCCTCTGTTTCTGGAAATTCTCTCCCTTCAATAAATGAAATTTCTTTAATTCTTGCATCATAAATAACCTTTTCCCTTTTAGTTACTGAAGAAATAACTCTCCAATAATTTTTCCCTGTGGAAACAGACAAATAAAAAATCTATTAATCTGTTAAAATACCATCTCTTATAGAGGAGCGTATGGGGGGGCAGGGGAGAAATGGGGATATTTCTGTAAAGTGAATACAAGCTAGTACCCTGTCATTCAGGCTGTTCATAGGAACTTTTGTAAGGATTGAGATTTTTGTTGATGGCATTAAATTACAAATTAAGCTGTTCCAACAGCCACCAAACTAGTGGGCCCTTTGGCCATTATGTATGTATCTAGATAATTTGGTTAGGTATGCTGTTGACAAGGATTTCTGTGAGAAACAATTGGTTTGGGTCAGTTTTGTCTTTATTTTTACAACAAAGACAAGGCAAAATACACTTGCAGCATCTACCATTTAAGTTTGGATACCAGACATCAAAATTCAGCAATAGCTGGACTGTCTTGTGCTAAAATAAAATGCTTTCTGTAGCTATGACAGCTGTCCTCATCCCCTCCTGCTTGGCCTCATCCTGCTCATAGTGAATTGTAGCTGAGCCTGCAACCCAGGTTTTGCTAGCTCCATTCCCACTGAAGTAATTGGTAGTGTTTCCTGAACAAAAAAATTTGTCCTGATGGAATAAATAAACCTGTCACACACAGTGCAATTCTCTAGCTGTTTAGCATCAGTGCTAACTTATAGTGCTAGTGCAAGTCTTGTCCTACTTAGGTGAATTTGAACTGGTGCTAAACAGCTGGAGGTGATGTTTCAGATATAGCATACTTACATTGGGCAGCTAATGCAGCTATGCTGTAGTTTGATTTCTCCATATGGAAAAGGGGATCAAACTATAATATGATGCTTACCTCATTTGTACTTACGAAGCACAATGGGACGTCTGATTGAAAGGTTTCTAAAGAAGTGTAAAGTTGAAGTACAAGTGGTTGGATAGTGAAGCCATGTTTGTTATGAAAAATATTAGCGTTAAACACTGTTCTCTATGGATAGAACTGCAGCGGGTATCCATGACTCCTTGGAGGAATTCTATGCCACTTGGTCACCCTGTTGGACTATAATTACGGAACATATTGATATTGACTCGCAACCACTTTCAGTTAAGCTTCAATCGATTTGGAAGATTGGAGGGACCTGGGAACAGCTAAGGATACTTGCTGGCTCTATAAGACTAGATAGAAACACACATGTAAAGGTATAGGCTTAGGCTAGGACACACCTGCATCCCACCTGTCTATCTGGAGTTGTTGTTTCTTTTTTTTTCCCCTTGATATATAATTTCTCTTCTTCTAGATTAAGTTTGTCACTTGGGACACACGTATATGTTTGCATGTTCATTTTAAATGTGATCCTTTGTATAAAACCTTTTCTGTTATATAATTTACCTTAAAAATATTTTAAAATTATAAACGCAAGGGTCTATATTTTAATTAAAACTTTGAAAAGAATATCCTCATTCCAAATCCTGACACATCACAGAAGAGAGTATTACAAGTCTTTGGAAAAAGCATCATACTTGCAGTTTGACAAGTTCCATAAGCTTCTGCATTATTATTATAAGCATTTATATAGTGGTAACGATATACCTGCCGCTTTACAGCATACTATGTTATGACTATCATCCCCCT
>TRINITY_DN23130_c0_g1_i2 len=2300 path=[0:0-236 2:237-2299]
CACGTGTCTCTTAAGTGACAAGTATCCTGTTGCAGCTGCTGAAGAGACCGAGAATGAAGCGACCCAACATCCTCCTCACCGGCACACCTGGCGTTGGGAAGACTACGTTGGGCAAAGAACTTGCAGCCAGCATAGGGCTAATATACGTTAACGTAGGTGATCTGGCCAAAGCAGGGGAATTATATGAAGGCTATGATGAGGAATATGAATGCCCAATTTTGGATGAAGATGGAGTAATTGATGAACTAGAAGACAAAATGAGTGAAGGTGGTGTTATTGTTGATTATCACGGCTGTGACTTCTTTCCAGAACGGTGGTTTCATATAGTGTTTGTGCTTCGCACTGAAAACTCATTTCTGTATGACAGATTGGAAAGCAGGGGATACAAAGGGAAAAAACTACAAGACAACATTCAGTGTGAGATTTTTCAGACTATTTATGAAGAGGCCATGTTATCGTATAAGGAAGAAATTGTGCACCAGTTGCCCAGCAACACTCCAGAGGACATGGAGCATAACCTAGATCAGATTGTACAGTGGACTGAACAGTGGCTGAAAGACAACAACTGAAAGCTAAAGAATAGTAACAGGCCTCTGTTTCTGGAAATTCTCTCCCTTCAATAAATGAAATTTCTTTAATTCTTGCATCATAAATAACCTTTTCCCTTTTAGTTACTGAAGAAATAACTCTCCAATAATTTTTCCCTGTGGAAACAGACAAATAAAAAATCTATTAATCTGTTAAAATACCATCTCTTATAGAGGAGCGTATGGGGGGGCAGGGGAGAAATGGGGATATTTCTGTAAAGTGAATACAAGCTAGTACCCTGTCATTCAGGCTGTTCATAGGAACTTTTGTAAGGATTGAGATTTTTGTTGATGGCATTAAATTACAAATTAAGCTGTTCCAACAGCCACCAAACTAGTGGGCCCTTTGGCCATTATGTATGTATCTAGATAATTTGGTTAGGTATGCTGTTGACAAGGATTTCTGTGAGAAACAATTGGTTTGGGTCAGTTTTGTCTTTATTTTTACAACAAAGACAAGGCAAAATACACTTGCAGCATCTACCATTTAAGTTTGGATACCAGACATCAAAATTCAGCAATAGCTGGACTGTCTTGTGCTAAAATAAAATGCTTTCTGTAGCTATGACAGCTGTCCTCATCCCCTCCTGCTTGGCCTCATCCTGCTCATAGTGAATTGTAGCTGAGCCTGCAACCCAGGTTTTGCTAGCTCCATTCCCACTGAAGTAATTGGTAGTGTTTCCTGAACAAAAAAATTTGTCCTGATGGAATAAATAAACCTGTCACACACAGTGCAATTCTCTAGCTGTTTAGCATCAGTGCTAACTTATAGTGCTAGTGCAAGTCTTGTCCTACTTAGGTGAATTTGAACTGGTGCTAAACAGCTGGAGGTGATGTTTCAGATATAGCATACTTACATTGGGCAGCTAATGCAGCTATGCTGTAGTTTGATTTCTCCATATGGAAAAGGGGATCAAACTATAATATGATGCTTACCTCATTTGTACTTACGAAGCACAATGGGACGTCTGATTGAAAGGTTTCTAAAGAAGTGTAAAGTTGAAGTACAAGTGGTTGGATAGTGAAGCCATGTTTGTTATGAAAAATATTAGCGTTAAACACTGTTCTCTATGGATAGAACTGCAGCGGGTATCCATGACTCCTTGGAGGAATTCTATGCCACTTGGTCACCCTGTTGGACTATAATTACGGAACATATTGATATTGACTCGCAACCACTTTCAGTTAAGCTTCAATCGATTTGGAAGATTGGAGGGACCTGGGAACAGCTAAGGATACTTGCTGGCTCTATAAGACTAGATAGAAACACACATGTAAAGGTATAGGCTTAGGCTAGGACACACCTGCATCCCACCTGTCTATCTGGAGTTGTTGTTTCTTTTTTTTTCCCCTTGATATATAATTTCTCTTCTTCTAGATTAAGTTTGTCACTTGGGACACACGTATATGTTTGCATGTTCATTTTAAATGTGATCCTTTGTATAAAACCTTTTCTGTTATATAATTTACCTTAAAAATATTTTAAAATTATAAACGCAAGGGTCTATATTTTAATTAAAACTTTGAAAAGAATATCCTCATTCCAAATCCTGACACATCACAGAAGAGAGTATTACAAGTCTTTGGAAAAAGCATCATACTTGCAGTTTGACAAGTTCCATAAGCTTCTGCATTATTATTATAAGCATTTATATAGTGGTAACGATATACCTGCCGCTTTACAGCATACTATGTTATGACTATCATCCCCCT
>TRINITY_DN23171_c0_g1_i4 len=664 path=[0:0-484 1:485-663]
ACATACACTTCTAAAAAAACATTCAGAAGTTACTTTGTGCCCCAAACAAATATTTTTAAAAAAAAAAAAAAAATTTAAACTGAACTGTGCTAAGCAACTCTTACAATCTGTATATAGAATATATATTTTTCCCTTTAAAACAACTAAGGCTGCAAGAGTTGGGTCTTGTGTTCAGTAGCTCTCTGTTTTAAGACGACCTCCATCTCCTTCACTCACAAAGCGCTTTCTCCCCCTTGATGGGCAAAGGTCTCTCAGTGGCTTGGAAATTATTCCAGCTTGGAAACATTCTTCCACAAACCGCTCAAGCATAGAATATGAATGTGGCACATCAAGATTAATATCTGGAATTTCACGGAAAACACGTTCGTAACCCCTTTTCATTTGGTCCATAGTAATGACATTAGACCGCCAGAGGGACTTCAGCAAATCCAGCATCATTTTAAATGTTGCTTCTCCACTTGACTCCAAAACCAACACAACTGCCTAAAACAGCACAAAGGAACAGTTAGTCAATAATGCGGCGGCGAGTTGCTGGGAGCACATTACACCTGTGCTCCAGCATCTGCACTTTCCAGGCACAACTCCAGGCCTGGGCTCCACCTACCTGCAGGACCGCCTCACCCTCCGGATTCTGGATCGACCTCTGCGGTCGACCGGGGGCCGC
>TRINITY_DN23171_c0_g1_i6 len=1067 path=[0:0-484 2:485-806 4:807-1026 6:1027-1066]
ACATACACTTCTAAAAAAACATTCAGAAGTTACTTTGTGCCCCAAACAAATATTTTTAAAAAAAAAAAAAAAATTTAAACTGAACTGTGCTAAGCAACTCTTACAATCTGTATATAGAATATATATTTTTCCCTTTAAAACAACTAAGGCTGCAAGAGTTGGGTCTTGTGTTCAGTAGCTCTCTGTTTTAAGACGACCTCCATCTCCTTCACTCACAAAGCGCTTTCTCCCCCTTGATGGGCAAAGGTCTCTCAGTGGCTTGGAAATTATTCCAGCTTGGAAACATTCTTCCACAAACCGCTCAAGCATAGAATATGAATGTGGCACATCAAGATTAATATCTGGAATTTCACGGAAAACACGTTCGTAACCCCTTTTCATTTGGTCCATAGTAATGACATTAGACCGCCAGAGGGACTTCAGCAAATCCAGCATCATTTTAAATGTTGCTTCTCCACTTGACTCCAAAACCAACACAACTGCCTCATATACAAGTTCATGGTGAAAATGGGGCACTTCCAGCTCCTTAAGGCAACGCTCTGCTTCAGAGACATCTCCCGAGAGCAAGTACTCCTTCAGCAGCATATCGATCTCTTTAACGAGATGCTTCACAGGCTGCTGCCCGCCGCCTGATCCCCACACGTTGTCGACACGTTTCCCACCTTTGCTCATGCTCAACAGCACGGTAGCCCGATCCAAGGCAGCTCGAGCTTGGTCACAATCCACAGTGCCTTTGTAGCCGTCTATATAAGTATTGGATAAAATCCCATCTCCAACAGCTCTAGCAATAAACTGGCCCACCAACTGTGGCGCTCTAGGAGTATCCAACACCAATTCAGGCAGTTCTTTAAGCAGCTGGTCAAATGATTTTTCCACGTCACTTTTGCTAACAACCGTCTCACAAAGATCGAAGAGGAGTTTCGATGTCATTTCCCTGTGGCTGGCCTTCCCCTCTAACGCCAACGATACCGCCAACACAGACACGCTGTACTTCATCTCACCGAGGTTTAAATCTCTCAGCATCTCCTAAAAAGAGACAGACAAATGGGTTAACATTTTCTAACTTA
>TRINITY_DN23171_c0_g1_i3 len=1342 path=[0:0-484 2:485-806 4:807-1026 5:1027-1233 7:1234-1341]
ACATACACTTCTAAAAAAACATTCAGAAGTTACTTTGTGCCCCAAACAAATATTTTTAAAAAAAAAAAAAAAATTTAAACTGAACTGTGCTAAGCAACTCTTACAATCTGTATATAGAATATATATTTTTCCCTTTAAAACAACTAAGGCTGCAAGAGTTGGGTCTTGTGTTCAGTAGCTCTCTGTTTTAAGACGACCTCCATCTCCTTCACTCACAAAGCGCTTTCTCCCCCTTGATGGGCAAAGGTCTCTCAGTGGCTTGGAAATTATTCCAGCTTGGAAACATTCTTCCACAAACCGCTCAAGCATAGAATATGAATGTGGCACATCAAGATTAATATCTGGAATTTCACGGAAAACACGTTCGTAACCCCTTTTCATTTGGTCCATAGTAATGACATTAGACCGCCAGAGGGACTTCAGCAAATCCAGCATCATTTTAAATGTTGCTTCTCCACTTGACTCCAAAACCAACACAACTGCCTCATATACAAGTTCATGGTGAAAATGGGGCACTTCCAGCTCCTTAAGGCAACGCTCTGCTTCAGAGACATCTCCCGAGAGCAAGTACTCCTTCAGCAGCATATCGATCTCTTTAACGAGATGCTTCACAGGCTGCTGCCCGCCGCCTGATCCCCACACGTTGTCGACACGTTTCCCACCTTTGCTCATGCTCAACAGCACGGTAGCCCGATCCAAGGCAGCTCGAGCTTGGTCACAATCCACAGTGCCTTTGTAGCCGTCTATATAAGTATTGGATAAAATCCCATCTCCAACAGCTCTAGCAATAAACTGGCCCACCAACTGTGGCGCTCTAGGAGTATCCAACACCAATTCAGGCAGTTCTTTAAGCAGCTGGTCAAATGATTTTTCCACGTCACTTTTGCTAACAACCGTCTCACAAAGATCGAAGAGGAGTTTCGATGTCATTTCCCTGTGGCTGGCCTTCCCCTCTAACGCCAACGATACCGCCAACACAGACACGCTGTACTTCATCTCACCGAGGTTTAAATCTCTCAGCATCTCCGCGACTTCATTTGTATCTCCATGCTCAAAATATTCCTGTATGACTGGTGTTAAAGTTTTCTCAAATGCTTTTTCATCCAAAGGCAGAACAGTAGTTTCATAGACGCAGTTCTGGTCATCATCATAGTTGGGATCTTTAATATCCACTTCCTCCACATCATACACTTGCCCGGGGGTACCCCAGACACCTTTCCCGCCTGCGCCACCTGGCAAAATGCGAGACAGTGAGAAGGATTGCCAGCGTACAGCGACCAGCCTGAATTCATCCCTACCTTCCATTCTATTATGCCCCATAGGAACCCAGATTGGACACGTA
>TRINITY_DN23171_c0_g1_i5 len=1905 path=[0:0-484 2:485-806 4:807-1026 5:1027-1233 8:1234-1599 9:1600-1634 10:1635-1904]
ACATACACTTCTAAAAAAACATTCAGAAGTTACTTTGTGCCCCAAACAAATATTTTTAAAAAAAAAAAAAAAATTTAAACTGAACTGTGCTAAGCAACTCTTACAATCTGTATATAGAATATATATTTTTCCCTTTAAAACAACTAAGGCTGCAAGAGTTGGGTCTTGTGTTCAGTAGCTCTCTGTTTTAAGACGACCTCCATCTCCTTCACTCACAAAGCGCTTTCTCCCCCTTGATGGGCAAAGGTCTCTCAGTGGCTTGGAAATTATTCCAGCTTGGAAACATTCTTCCACAAACCGCTCAAGCATAGAATATGAATGTGGCACATCAAGATTAATATCTGGAATTTCACGGAAAACACGTTCGTAACCCCTTTTCATTTGGTCCATAGTAATGACATTAGACCGCCAGAGGGACTTCAGCAAATCCAGCATCATTTTAAATGTTGCTTCTCCACTTGACTCCAAAACCAACACAACTGCCTCATATACAAGTTCATGGTGAAAATGGGGCACTTCCAGCTCCTTAAGGCAACGCTCTGCTTCAGAGACATCTCCCGAGAGCAAGTACTCCTTCAGCAGCATATCGATCTCTTTAACGAGATGCTTCACAGGCTGCTGCCCGCCGCCTGATCCCCACACGTTGTCGACACGTTTCCCACCTTTGCTCATGCTCAACAGCACGGTAGCCCGATCCAAGGCAGCTCGAGCTTGGTCACAATCCACAGTGCCTTTGTAGCCGTCTATATAAGTATTGGATAAAATCCCATCTCCAACAGCTCTAGCAATAAACTGGCCCACCAACTGTGGCGCTCTAGGAGTATCCAACACCAATTCAGGCAGTTCTTTAAGCAGCTGGTCAAATGATTTTTCCACGTCACTTTTGCTAACAACCGTCTCACAAAGATCGAAGAGGAGTTTCGATGTCATTTCCCTGTGGCTGGCCTTCCCCTCTAACGCCAACGATACCGCCAACACAGACACGCTGTACTTCATCTCACCGAGGTTTAAATCTCTCAGCATCTCCGCGACTTCATTTGTATCTCCATGCTCAAAATATTCCTGTATGACTGGTGTTAAAGTTTTCTCAAATGCTTTTTCATCCAAAGGCAGAACAGTAGTTTCATAGACGCAGTTCTGGTCATCATCATAGTTGGGATCTTTAATATCCACTTCCTCCACATCATACACTTGCCCGGGGGTACCCCAGACACCTTTCCCGCCTGCGCCACCTTTCTTTGGTAACCCCCTTCCCTTTCCAGACCGGGATCGCCGATCCAGAAACTTTCCTTTTGGACTGGTCGGCACAGCAACTCCGCTTTTCAGTGCCTCTCCATTATCGCTAACCGAGTCTCCTCTTCCTGAATCTCGAGAAGAATTTTTCCTCAAGCGTCTCTTTGCTCTTGCATCAATTTTAGCTTCATTGATGGAAGTGGCCAGTATCCAGTTTCCATTGATTTCAGTTTTATTTTCCCCAGTTGCTGCATTTTCTTCTTCGCCAGAAAGCGGAATATCGCTTAGATTATCAAGTTCTGCAGAGTTTTGATATGCCTGCTCATTTTCTATTTCCATAGTTGTCAGATTGTATTTCAACTGATCTGTAAATGAAAATCTCAATGTTTTCCTTTTAGACCTTTCTGAAGGGCTTCTCTGGGGCTTGCTTGAGCTCAGAGGGCTGGAGCAATCCTAGGATCTTTCCAAGTTCAGGGCTGCGTTGGTGCCTGTTTTGTTCTCAGATCTGCCAGCCTCCCACCTGCTAGCAAAGGATTTGCCAGCTTCTCTCCCCTGCTGCTGCTGCCCGCAGCTTGTTGACGCTGTGGAGGCAGAGGCAATGACAAAGTTTGGCAAACAAGCCCTTTTCCAGTCCTTTCTTTGGAGCCGATTGACCCTCTCTCTTTGCCTGGT
>TRINITY_DN23171_c0_g1_i1 len=1282 path=[0:0-484 2:485-806 3:807-1281]
ACATACACTTCTAAAAAAACATTCAGAAGTTACTTTGTGCCCCAAACAAATATTTTTAAAAAAAAAAAAAAAATTTAAACTGAACTGTGCTAAGCAACTCTTACAATCTGTATATAGAATATATATTTTTCCCTTTAAAACAACTAAGGCTGCAAGAGTTGGGTCTTGTGTTCAGTAGCTCTCTGTTTTAAGACGACCTCCATCTCCTTCACTCACAAAGCGCTTTCTCCCCCTTGATGGGCAAAGGTCTCTCAGTGGCTTGGAAATTATTCCAGCTTGGAAACATTCTTCCACAAACCGCTCAAGCATAGAATATGAATGTGGCACATCAAGATTAATATCTGGAATTTCACGGAAAACACGTTCGTAACCCCTTTTCATTTGGTCCATAGTAATGACATTAGACCGCCAGAGGGACTTCAGCAAATCCAGCATCATTTTAAATGTTGCTTCTCCACTTGACTCCAAAACCAACACAACTGCCTCATATACAAGTTCATGGTGAAAATGGGGCACTTCCAGCTCCTTAAGGCAACGCTCTGCTTCAGAGACATCTCCCGAGAGCAAGTACTCCTTCAGCAGCATATCGATCTCTTTAACGAGATGCTTCACAGGCTGCTGCCCGCCGCCTGATCCCCACACGTTGTCGACACGTTTCCCACCTTTGCTCATGCTCAACAGCACGGTAGCCCGATCCAAGGCAGCTCGAGCTTGGTCACAATCCACAGTGCCTTTGTAGCCGTCTATATAAGTATTGGATAAAATCCCATCTCCAACAGCTCTAGCAATAAACTGGCCCACCAACTGCAATGAAAGAGAAACCTGTGTAAGAGACAGAGGCTACCACACAAGAAGTGCCATTTACTAGGACAGACCGATGGTCCGTCAAGGCCAGCGTTCTGTCTCTGACAGTGGCCGGCTTCGGTTGCCTTGGGGAGTACACAGCAGGGGTTACAATGGAGTCATCCATTTCCTGACGTTCTCCCCCAGCTTCTGGCTGTCAAGAATCTTGTACCCCTGACCAGCCCAACTAGTCGCCCTTAATGGACCTAGCTTTCAAAAATTCATTCACTCCCTTTTTGAAGCTTTTTATGCTACCCGCCTGGACAACCTCCTCCGGCAATGAGTTCCACAATTTCTTTTACCCAACGTACAAGTACTTTTTATTGGTTTTAAATCTGCTCCCTATTAACTTCCTGGACTGACCCCCGATTCCATTGTTTTTAGAAAGGGTAAATAGCAGCTCCCTGTTTACCCGTTTCGGTCATCTCTTCTCCAATCT
>TRINITY_DN23171_c0_g1_i7 len=1870 path=[0:0-484 2:485-806 4:807-1026 5:1027-1233 8:1234-1599 10:1600-1869]
ACATACACTTCTAAAAAAACATTCAGAAGTTACTTTGTGCCCCAAACAAATATTTTTAAAAAAAAAAAAAAAATTTAAACTGAACTGTGCTAAGCAACTCTTACAATCTGTATATAGAATATATATTTTTCCCTTTAAAACAACTAAGGCTGCAAGAGTTGGGTCTTGTGTTCAGTAGCTCTCTGTTTTAAGACGACCTCCATCTCCTTCACTCACAAAGCGCTTTCTCCCCCTTGATGGGCAAAGGTCTCTCAGTGGCTTGGAAATTATTCCAGCTTGGAAACATTCTTCCACAAACCGCTCAAGCATAGAATATGAATGTGGCACATCAAGATTAATATCTGGAATTTCACGGAAAACACGTTCGTAACCCCTTTTCATTTGGTCCATAGTAATGACATTAGACCGCCAGAGGGACTTCAGCAAATCCAGCATCATTTTAAATGTTGCTTCTCCACTTGACTCCAAAACCAACACAACTGCCTCATATACAAGTTCATGGTGAAAATGGGGCACTTCCAGCTCCTTAAGGCAACGCTCTGCTTCAGAGACATCTCCCGAGAGCAAGTACTCCTTCAGCAGCATATCGATCTCTTTAACGAGATGCTTCACAGGCTGCTGCCCGCCGCCTGATCCCCACACGTTGTCGACACGTTTCCCACCTTTGCTCATGCTCAACAGCACGGTAGCCCGATCCAAGGCAGCTCGAGCTTGGTCACAATCCACAGTGCCTTTGTAGCCGTCTATATAAGTATTGGATAAAATCCCATCTCCAACAGCTCTAGCAATAAACTGGCCCACCAACTGTGGCGCTCTAGGAGTATCCAACACCAATTCAGGCAGTTCTTTAAGCAGCTGGTCAAATGATTTTTCCACGTCACTTTTGCTAACAACCGTCTCACAAAGATCGAAGAGGAGTTTCGATGTCATTTCCCTGTGGCTGGCCTTCCCCTCTAACGCCAACGATACCGCCAACACAGACACGCTGTACTTCATCTCACCGAGGTTTAAATCTCTCAGCATCTCCGCGACTTCATTTGTATCTCCATGCTCAAAATATTCCTGTATGACTGGTGTTAAAGTTTTCTCAAATGCTTTTTCATCCAAAGGCAGAACAGTAGTTTCATAGACGCAGTTCTGGTCATCATCATAGTTGGGATCTTTAATATCCACTTCCTCCACATCATACACTTGCCCGGGGGTACCCCAGACACCTTTCCCGCCTGCGCCACCTTTCTTTGGTAACCCCCTTCCCTTTCCAGACCGGGATCGCCGATCCAGAAACTTTCCTTTTGGACTGGTCGGCACAGCAACTCCGCTTTTCAGTGCCTCTCCATTATCGCTAACCGAGTCTCCTCTTCCTGAATCTCGAGAAGAATTTTTCCTCAAGCGTCTCTTTGCTCTTGCATCAATTTTAGCTTCATTGATGGAAGTGGCCAGTATCCAGTTTCCATTGATTTCAGTTTTATTTTCCCCAGTTGCTGCATTTTCTTCTTCGCCAGAAAGCGGAATATCGCTTAGATTATCAAGTTCTGCAGAGTTTTGATATGCCTGCTCATTTTCTATTTCCATAGTTGTCAGATTGTATTTCAACTGATCTTTCTGAAGGGCTTCTCTGGGGCTTGCTTGAGCTCAGAGGGCTGGAGCAATCCTAGGATCTTTCCAAGTTCAGGGCTGCGTTGGTGCCTGTTTTGTTCTCAGATCTGCCAGCCTCCCACCTGCTAGCAAAGGATTTGCCAGCTTCTCTCCCCTGCTGCTGCTGCCCGCAGCTTGTTGACGCTGTGGAGGCAGAGGCAATGACAAAGTTTGGCAAACAAGCCCTTTTCCAGTCCTTTCTTTGGAGCCGATTGACCCTCTCTCTTTGCCTGGT
>TRINITY_DN23171_c0_g2_i3 len=307 path=[1:0-98 3:99-99 4:100-100 5:101-306]
AAACAGAATAGAACAAAAAGACAACATTGCTTACCTGCAGAGTTTTGATATGCCTGCTCATTTTCTATTTCCATAGTTGTCAGATTGTATTTCAACTGATCGTAGCGGCGGCCCCGGAGCTGCCCAGCCCCCGGCCGCAACGCTCTGTGCCCCCACTTAGTAGCCACCGCTCGCTCCCTGGCCCGTCTCCGTTTATTTTTGTTCTGCCCAGCAACCCGGGCCACGAGCAGTCACCGCCCATTGGCCGAGCAGGCTCCTTCACTGCAGCCAATCAGAGGAAGAGGCGTGGGGGGGGGGGAAACGAAAG
>TRINITY_DN23171_c0_g2_i2 len=291 path=[0:0-83 4:84-84 5:85-290]
GGGCGGGGCACCCTGAGGGGGCTTCCCGGGGGGGCGGGGCTCTCGCGCCTTTCCTGAGGGGTGTGTGACGGTCCCCCCAATTACCGTAGCGGCGGCCCCGGAGCTGCCCAGCCCCCGGCCGCAACGCTCTGTGCCCCCACTTAGTAGCCACCGCTCGCTCCCTGGCCCGTCTCCGTTTATTTTTGTTCTGCCCAGCAACCCGGGCCACGAGCAGTCACCGCCCATTGGCCGAGCAGGCTCCTTCACTGCAGCCAATCAGAGGAAGAGGCGTGGGGGGGGGGGAAACGAAAG
>TRINITY_DN23171_c0_g2_i1 len=209 path=[2:0-158 3:159-159 4:160-160 6:161-208]
TCAGATTGTATTTCAACTGATCTCAGTCATTCACAAATCACCCAGTGTTGTGATCCACTTCTATTGCTCAAGAGTTCTCTTGAGGAATCGAGATCGACTGGCTAGCTCGTAAGATTAGTTCCTGTCTTCCTGGCAGAATATTCCATTACATCGGTGTGCTCTCAAACCAAAAAGAGAAGTTCAATGCTTTCTGAAGGGCTTCTCTGGGG
>TRINITY_DN23171_c0_g2_i4 len=367 path=[2:0-158 3:159-159 4:160-160 5:161-366]
TCAGATTGTATTTCAACTGATCTCAGTCATTCACAAATCACCCAGTGTTGTGATCCACTTCTATTGCTCAAGAGTTCTCTTGAGGAATCGAGATCGACTGGCTAGCTCGTAAGATTAGTTCCTGTCTTCCTGGCAGAATATTCCATTACATCGGTGTGCTCGTAGCGGCGGCCCCGGAGCTGCCCAGCCCCCGGCCGCAACGCTCTGTGCCCCCACTTAGTAGCCACCGCTCGCTCCCTGGCCCGTCTCCGTTTATTTTTGTTCTGCCCAGCAACCCGGGCCACGAGCAGTCACCGCCCATTGGCCGAGCAGGCTCCTTCACTGCAGCCAATCAGAGGAAGAGGCGTGGGGGGGGGGGAAACGAAAG
>TRINITY_DN23171_c1_g1_i1 len=536 path=[0:0-535]
TTCACCATGAACTTGTATATGAGGTAAGGCAGAAAAGACACACTCTGACTTTGTTGGTGGAGGTCCTAAAGCAATCGTTACCTTTGCTTAAGTAACTGCCATTTAAAGTTAAGCTCTCCAGTCCTGAAGGTATATGGGAATACAATCATGCTGCTTCTGTGCCGATAAATTGGGGGGCTCTTCACGAAGGTCTGAAATAAAACTACACTCGCAGCATGAATGGGGTGCTTCCTTGGAACTGCTGTGTTGTCTCCTGGAAAATCCATATTGCTGCTTTCTGACAAGGAATTAAAAAATAGCAAGCGCCTCTTCCTTGACCTGACCGTTTTGTGTGTGTCCCTGTTGGTAATGGTCAGATGAGTAAATGATCATCACCCTATAGAATTTTAGGATTGGAAGGGTCGTCATTATTATTTATATAGTGGCAGCAGTGGACCTGGCACTGTACAATCAATATATTTATTTATTTTAAATTTCTATCTCGCCTTTCCCTAAAAAAAGGTTCAGGGTGGCTTACAGTATATAAAACAATCCAA
>TRINITY_DN23171_c2_g1_i1 len=735 path=[0:0-734]
GTTTTTATGTGGTGGTGGTGGTGGGGTTTTTGGTTTTTTTTAAAAAAAGTTGTATCTTTCTATCCACTGGTATAAAGGTCTGATCTTGAGGTATCCTGGGCATTGCTACTCCTATTGAAATGGGCGAGAGCTGTGGATAGAGGCTGTCTCAGAATGAAAACCGTTTAACAATAGCCTTTTTGTTATCCTTCAGCTGTGGCATCCCATTTGAAATTGAAACAACCTAGCATTTAAACCTAGTTACATTAGCACGATGAAAACTGTAAACACAGGTATGTGCCTGCAAAAATAGTCAATCAATATTAATTTTTTGCCATGTAAACATCCCCTCATCCTATGCTACCTGCTGACAGTGCAAACACCAGTCACCCTGCCTCTGAGGCTGAGGCTTGTACTGCTGGTGGGAAGAGGGGGTACTCCTGTTTGACCAATCACCTGCCTGCAGTATCAGGGAGAATCTGGAGCTTCTGCTTCCGGTGGGCAGGGAAGAGGCTGCTGTTGGGCTGGAGCAAACGTACCCGCCCTTGGGCATACAATTATTTTCTCGGGGACAAAAGCCTTTTTCTGTACAAAATGCGCTTATTCCCCCAAATTATTGACATGCATCATAATTTGTAACAAATCAGAATTTGTGTTACAGATACAGCACATAACCAAGAAACAGCACCAAGCAATAATTCTATCATTCACCTTGTGCTGCTGCACCATAGGTGCTAGATCCCAAGCATGACTAGT
>TRINITY_DN23147_c0_g1_i1 len=510 path=[0:0-509]
AGCAAACTGGTGACACTTAACTCCAAATCTCAACCTCTCCCAGGGTCTTCAGCAGGTGTGAGGACAGGATGGAACCCCACAAGGGAGCTCCCAAGGGACAACAAGCCACCGCCTATCACCACCACCAAGGCTAATTGAGGTGGTCGTGGACAGTTTAAGGAGTTCCCTTATCTTAGGAAGGGAAGTTAGATCTGAATGGAACTAAGACCCTAGCTCTGACCAGGAATGAGCGGAACCATTCAAGAGCAGTCCTTCAAACCCTGCCAGGTCACACAGCCATGCCAACAACACCCCATGATCAACTGGGGTGGAGGGGGTATTGTTTGGGAGAAAAGATGTAAGTGTTCTGTTGGTGAAGGTGGTTGGGAGTTCTCCCCCCAGTGAGAGAGGGGTGGAGATGGATGATATTCCCTGGTGGCAGCAGGGGAGAAAAGAAAGTAATATATGGAGCCATCTTCCTAGTGTGAGCAGGGAGCGGCATGGACACAGCACCAGCAGAATGTATTGGGG
>TRINITY_DN23147_c1_g1_i1 len=472 path=[0:0-471]
ACGACGCTCTTCCGATCTGTTAGCTCGAGGCGGCTCACAAAATAATTCAGGGCACATATCCCACACAGGGGAACCCCATACAATAAGAACACAATAATACAATATAACAATAATGAATAAACCCATAACTGCCCCCACATAGTAACAAAAGAAGTATACTCAACATTATACATAATGATCCCCTCTACATGCGACCGACACAGTCTCAAGGTACTCTTGCCGCTCTCTGCTCACACCAGAGACACGGCTCCATCCATCACTTTCCTACCTCCCCTGCTGCCACCAGGGGAGGGTCATCCATCTCCATCTCCACCCCTCTCTCACCGGGCCCGGGGAGATGTCTTTTCAGCCTTTATCAGTGGCATAGTCCTATTATTCCTCCCACACAATATCCCCTCCACCTCCACTGCTGGGCCCCGCCAAAGGGCGACACGTGCCTCCGGCTGCCCCCGATGACATGGGGAGCGGCCCG
>TRINITY_DN23122_c0_g1_i1 len=785 path=[0:0-784]
CAGCATCTCCCTCAGCTTAGCACCACTTTGCTCCTTCAGATTCCCATGCTGCCCCCATAGAAATAATGGAAGCTCATGGGGACAGAACAAGGGACTAGTGTAAGCAGCTGCTTTCTGCCATTCCGTTCTGCTGCTTAACGACACATCCAGTTGTGCAAAGTACGGAGTGCTCTCAGCTCAGTACCTTGCAGGCTCAGGCTCCTGGTGACGTGTAAGGAAAGTGTGGAACGTAGGACAGGCATCTCCTGGGTGTAGCTGATTGCTGTGCGAAGGGCCGTCCCAGCTACCATGACAGACGGTGTGTGTTCCCTGCATAGGCAGACTTCACCGCGAGATAGGGACTAGGGCTGCTTTAAATGGCTGGGAACCAATATCAATGATTTATTTATTACGGCCCAAGACCATATAATACGAAGCACAAGGCAACAGTAAATAAAATACAAAGTAAACAACACATGGGAAAACCCCGATGATAATATACAAACTAAAAAGGTAACCCCTATTACAGTTTAGGATCCCTGAGACCGGTCGCTAGCACCAGAGATACAAACTAACACCCCAACAATGGAAAACTGGGCAAAATCGATGGATTCCCCCCTTCCCCCCAACCATTGGGATAGAATCCTTCAGTTTCACCTCAATAATATAAGTGATAATGACCATAGACAAAATCAGGAAAATAAAAGATTACCATGGCAGGGTAACCAATAAAAATAAAACAGTCACAAACAATTAAATATTAAGAAGGGTCCAGGACCCAGTCCATAAGGGGGGGAAGAGGGGAC
>TRINITY_DN23140_c0_g1_i1 len=320 path=[0:0-319]
TTTTCAATCCTCACAACAACCCTGTGAGGTATGTTAGGCTCAGAGAATAATGTGACTGGCCCTAAAAGTGTCAGACAATGCTAAAACGTTTACATGAACACCACACTACAGCAAAACTGCCTTTTTGCCATCTTAAATCTGATCAAGAGAGAAAACAAAGAACTTTAGGAGAATCTTGAATCCTACAGCTTGACTTTAAGACTATTACCAAAAACAGAATACTGTACGTTGGGATGACCAAAATTCAGTCACCTCCTAGATGAAATAACTCCATCTTCTCAATTTTCCTGAACTTTTCTCATAGTTTATGTCCCCCCCAA
>TRINITY_DN23159_c0_g1_i1 len=1822 path=[0:0-1821]
TTTTTTTGCAAGCTGTTTTCTTTTGGCTTTCCTTTCATTCTTTCAGATTGTTTCATATCTAGACACATTATTCATGGGAACAGAGAAACAGTCCTACAGTGTTCTGGGCTGATTTTCAATCAGTAAGAAAATATGTCAAAAGCCTTTAAATATCTACCCATCAGGATGGCAGAAAATTTCATTTTCTCGTATAGCATATAGTATCCAAATACTGTCACCTTCCCATCCTAGGAGTAATCTATGATGTTTGATATAGCTGTTAGTCTAGGATGTATTCTGGCATATTATACTGCTCCCGTAACAAAAGCAGCAATGTTCTCAAGACTTATGCTGACAAGATGATAAATCTGTTTGTTAAAAGCAATTATTTCCATAAAGAAATAATAGGGGTCCCTAAGCATCTCATTTTATTGACTTTAAACTCTGAGGTTCCCAAATACACGGCTCTAAAAGGACCAGATCTTTAGATAGTTTCAAAATGGCATCTGTTTTTTTCCATGTATAATTTAGTGCCCCCACCATATGCCTGATATGTGCAAGTGCAGTAACGTGCGAATGGTTTCTTGCATGCACAAAATTTGTGACCACCACTGCACGTGTAATCAAATGCACATGGAAAGTCGTTGCCACGGCTTAAAATCTTCCACAGAGATTAAAAGTGGTGAGCAAAAAGGGAGTGTAAAAATAACAGTGAGAACAAAGAAACTGAAATGTTGCCATTTTCAAACATGTAAAGCATTCATGCAGGGTGGAGCTACATACATTCTCCTCTCCATGTCGCCATGTGAATCTCTAGAGCATGCTCTGCACTTGTTCCGCACGCAGGATTTCCACCAACATCAACGATTCTGCATACAGAACAAGTGTGAAACTTGCATTGTGCAATAAAGAGGAACATTTTCACTCCTGTTTTAATGATAAAAGACATGGTTTCAGAAATAAAGCTTTTGCACTTCAATGGTATTCTCTTTTCTGGAACAACCTATACATTACAGTTAGACTCTACTATTGTTACAGAGGTAATGAAGAAAAGTCTACATATTTAAATATGTTATCACTTTACTTCAGCTAATATCAACAGTAATGGATATATTTTGCAAATATACAATATGTAGAGTGTAGCCTCAACATTATTAACATTAGATGACACACAGACAGTTCTACTTTCCCTTATGAACAATTTTTTAAACTGCAAGGAACAGAGCCTCAGAGGCTGAGATGAGCCCTCTTAAGATAAGCCTCAAAAATTAGGATAGCTTGGATGGTACTAAAAAAACCCACACACTTATGTTGCTTTCTTTTCATGAGAGATTAATTCATAGAAGGAACAGAAGAAAAAGAAGATATTGCACATGTGGGAAACAATAATGGACATATTTAAACAAAAGGCTAAACTCTAGATTGCTGTATTTGCTCTCTATGGAGATTAACAAAGTGCTCAGTTTGCAGTTTTGCTGGTCTTGTGGTTAAGTTTAATGGTATGAATACGGGGGAAGTGAAAAAACAAAGATAGAAAATATCAATAGAGAAAGTTCATCTTTCTTGCTCTCATTGCCTCAGCATTCTTCTCACACCACTAATATATTGTTCAAATAAAACAGATATTTCTAGGGTTTTGTTGTTGTTTTTACCCATCTCCCACTGGATCTTTTTTCCTCTTCATCTTTTAAACCAGTGTTGCAATGTGGCTGGTGAAGTTTTGCGGTTCCTTTGTTTCTACCATTTAGATGTAAAGTCCTTGCAGTTGAAGTGGCTCAGAATGCTGAAACTACAAATTATGCTCCATGTATGACTTTGTATGGGATTTGGGGATACAAAAATC
>TRINITY_DN23159_c0_g2_i1 len=832 path=[0:0-831]
TGTTTTATTTGATTTCTCCACATGATCACAGTTATAGTTTTACATCGATAGGGTCTGGAACTACTTAAACAGAATGCATATTAAAATGAAAGCACTCCTTTCTTCCCCATAGTTACAAAATGGGTCTCGAGCCTCCCAGAACAGAAGCTTCTTGTGAACATGATGTTTCTTGAAGTCTTTAACAGTCTGTATCCAAGACCTAATTCTAACAGTTTAATACAACTCAAAGCTGGATTAAAGTTCCTAGCAGAAGATAGGTACTGTATGCAACCTCAAAGTGACTGCAGACTTATAGTAATACTAATTTACACACTATATACAATTTAGAGAATTATCTATTCCCCCTACTTGGTCCCGTGTCCACCACCCTTTTCCCTCCCCCAGATTTAATCTTGTTATTGGTTTCATTTTTCTTTTAAATATATACACAATTACTCATTTTGCAGGCAAGAAGTGCGATGATATTTTACAACGGAAACAGCAAAATGCATGCGTAACTGCAGAAAACACACAGCTTCATATGGAACAGCAAGTCAACATCTAGAGATTCATTGTTTAAATATCTGCTAACTGTCTTTCAGCTCATTTTATCAAGAAACAAGAGGCTTCTGCTGCATGCAGTACATGATGGGAAAAATCATTCTACACTGTATGTTTGAAGACTTTTTTTTAGCAATACAAGACATGTACATTATATTAGATGAACTTTTTTTTTACATTGTTGTACATTTCATTCTTAACTTAAAATAAAAATAAAAATACATATTTGACTGTTGTCCCAGAAAAGATTTTTTTGCAAGCTGTTTTCTTTTGGCTTTCCTTTCATTCTTTC
>TRINITY_DN23154_c0_g1_i1 len=1076 path=[0:0-269 3:270-752 4:753-1075]
CACCGTTCTTTCCCAGCGCGCACGTGGGGAGGTTATGGAGGGGCCACGGAACGTCGTGGCTGGGGGGCAGCCGCATCCCCCCGCGGTTGCCATGGAGACAGCGCCCCAGAGGGAGGCCGGGGGTTTCACCAAGGTCCGCAGGCGGAAGCGGCGCGCGGCGGCCGAGCCGTGGGAGGAAAGCGACGGTGCCGCGGCTCCCATGGAGGTGGCGGGGGGCGCTCGGCCGAGCAAGCGGCCCGACTTCCCACCCGTATCCGGGGACGCGCTCTCGGGTGGAAAAAGTGAAATGAGGAAAATTCCTGTACCAGCAAACAGATACACTCCTTTAAAGGAGAACTGGATGAAAATATATACCCCTATTGTTGAACACTTGCAACTTCAAATTAGATTTAACTTAAAATCGAGGAATGTAGAAATCAAGAGTTGTAAAGAGACCAAGGACTTGAGTGCTCTGACAAAAGCAGCTGACTTTGTGAAAGCATTTATTCTTGGATTCCAAGCTGAGGATGCTCTTGCTCTCATCAGATTAGATGACCTTTTCCTTGAATCCTTTGAAGTTACAGACGTTAAGCCTTTAAAAGGCGATCACCTTTCTAGAGCAATCGGAAGAATAGCAGGAAAAGGGGGGAAAACAAAGTTCACTATAGAAAATGTAACACGGACACGAATAGTGCTCGCTGACTCGAAAGTTCATATTTTAGGATCTTTCCAGAATATTAAGATAGCACGAACTGCGATCTGCAACCTTATTTTAGGAAGTCCTCCATCAAAGGTGTATGGCACCATTAGAGCTGTGGCCAGCAGAGCAGCTGAAAGGTTCTAATACCTGGAACTGTATCGGATACAGAGAAATTGGGTTGGGATCTTCAAGTACGTAGCAACCGTGTATAGAGAGACCAGGATTGTTCATAAAAGTGTGCAGATACTGGTAGTGGTAGCACTACTTGGCTTTCTTCAGCTCTATTGTGGGATGCAGGAGGCCTGTGGCAATCTCTTTCAGGCATAATGTCTGGGCTTTGGACATGCAATATTTAAGTGTAATTTAACTCGTGTGTATAATCATTAAAAGACTTTAC
>TRINITY_DN23154_c0_g1_i3 len=651 path=[2:0-327 4:328-650]
GTTACAGGATGTTCTTGTATATCCCGAGCTGTTCTCAGGAGGGGCAGGGGATATAAATTGATGGAATAAATAAATATAATAAAGATCACTTTGTAAAGAGTAGCTTCATAGTTTGACGTAGAGGTGTGCTCTAAGGTGGCCACTGCCAATGCTAGAATTCAGTAATTTTTATACAAAAACAGATCTCTTCCCTTTGCCATGGGAATCGGACACCTTGATCTCCTTCAGTAAGATGCTCCCTTGGTGATCTCTTCTAGGGAAGGTCTGGGTTACTATAAAGATCTCTCTCCACTAACAGCACCTTTTGACATGTTTCTCCTCCCTCCCCAGGAAGTCCTCCATCAAAGGTGTATGGCACCATTAGAGCTGTGGCCAGCAGAGCAGCTGAAAGGTTCTAATACCTGGAACTGTATCGGATACAGAGAAATTGGGTTGGGATCTTCAAGTACGTAGCAACCGTGTATAGAGAGACCAGGATTGTTCATAAAAGTGTGCAGATACTGGTAGTGGTAGCACTACTTGGCTTTCTTCAGCTCTATTGTGGGATGCAGGAGGCCTGTGGCAATCTCTTTCAGGCATAATGTCTGGGCTTTGGACATGCAATATTTAAGTGTAATTTAACTCGTGTGTATAATCATTAAAAGACTTTAC
>TRINITY_DN23154_c0_g1_i2 len=971 path=[1:0-164 3:165-647 4:648-970]
TAAACTTATGGAATTTCTATCCTACTCTGTTTGTGCTGTCTGAGTAGAAGCATCCAGGCGAAGGACATGATTGATTACTGGAAACGCTGATGGACTTTTGGCAAAAGTGTTTACAATGGTGGCTAGGGTTTTTGGAACTATGGTTAAAACTTCCCCTTCTTTTCAGGGTGGAAAAAGTGAAATGAGGAAAATTCCTGTACCAGCAAACAGATACACTCCTTTAAAGGAGAACTGGATGAAAATATATACCCCTATTGTTGAACACTTGCAACTTCAAATTAGATTTAACTTAAAATCGAGGAATGTAGAAATCAAGAGTTGTAAAGAGACCAAGGACTTGAGTGCTCTGACAAAAGCAGCTGACTTTGTGAAAGCATTTATTCTTGGATTCCAAGCTGAGGATGCTCTTGCTCTCATCAGATTAGATGACCTTTTCCTTGAATCCTTTGAAGTTACAGACGTTAAGCCTTTAAAAGGCGATCACCTTTCTAGAGCAATCGGAAGAATAGCAGGAAAAGGGGGGAAAACAAAGTTCACTATAGAAAATGTAACACGGACACGAATAGTGCTCGCTGACTCGAAAGTTCATATTTTAGGATCTTTCCAGAATATTAAGATAGCACGAACTGCGATCTGCAACCTTATTTTAGGAAGTCCTCCATCAAAGGTGTATGGCACCATTAGAGCTGTGGCCAGCAGAGCAGCTGAAAGGTTCTAATACCTGGAACTGTATCGGATACAGAGAAATTGGGTTGGGATCTTCAAGTACGTAGCAACCGTGTATAGAGAGACCAGGATTGTTCATAAAAGTGTGCAGATACTGGTAGTGGTAGCACTACTTGGCTTTCTTCAGCTCTATTGTGGGATGCAGGAGGCCTGTGGCAATCTCTTTCAGGCATAATGTCTGGGCTTTGGACATGCAATATTTAAGTGTAATTTAACTCGTGTGTATAATCATTAAAAGACTTTAC
>TRINITY_DN23121_c0_g1_i1 len=227 path=[0:0-226]
AAGGTTTCCAGGGTAAAGCTCGTCTTCCCTGGGTTAGCCGGACCCTAAGTCGAGGCCGAAGGGCGTAGACGATGGGAAGCAGGTTAAATATTCCTGCGCCACCTAAAACTATGATAATGGGGTGACGAAGTAATTGAGACACGTGGACTGTTGGTTATGTCCATGGTTGTATGAAGTGGGCTGGTAGTCAAAATGCGCCAGCATAAAATTTTGTATGAACTAAAGGG
>TRINITY_DN23121_c0_g2_i1 len=204 path=[0:0-203]
CCCACATTTCTGATTTAGTAAGGTACTGGAATCTACACCAGTTGTCCATCGACTACGCTTCTCAGCCTCGCCTTAGGCCCCGACTTACCCAGGGCAGATCAGCTTTACCCTGGAAACCTTAGATATTCGGCCTGGAGGATTCTCACCTCCATCTCGCTACTCATTCCGGCATTCTCTCTTCAAAACTCTCCACGGATCTTTACA
>TRINITY_DN23135_c0_g1_i1 len=217 path=[0:0-216]
GTGGCAGGCTGAGATATAGATGTCTCAGGAGGCTTGGAAGGTCCAGGTAATCGGAGACCTACGGCAGACCCTGGATTGCGAAATGTTACAGGCGGAAGGCTGGATTGGGTGCCAGCAGCTCGGAATTGATGTAATGGGACAAGCTGGATAATCTGTCCATTGGGATGTCTAAACAGGTTCACCCCACCAGGGCTCCTTAGAGGCTGTAGAATCATTC
>TRINITY_DN23155_c0_g1_i1 len=493 path=[0:0-492]
CGATATGCTGGCAAATTAGCTTCTGAACTATCGGGTGAGAAACTCTGTCAAGCTGCGTCAGGAAGCTCAAGCAAAAGCCCTCATAGAGCGAGCGCTGTAGGCTGTTACAAGGATTGGATGATGCAAATCTCAAAGCCCTGCAAAGTGTACGAAGGCTGTAGTGAGGTCTATGCCCAGTCCCATCCACCAGTTTTGTTTCCGACTCTTTTCTCACAGACAAATAGAAGTTCATGATTCCCTGCACTGTGTGCTTGTTCACATTCAACCCTTTCAGATAATCCATGATAAGTATTTGTAAATCTCCCTCATTCTGGAGTTCATCTACATAAAGTTCAGTAAACCTGTTCCGTATTCCTGGAGGTAGATTTCTCTTTCCAACATCAGTTGCTGGATTCATACAGGCAAACAAACGAAAATCAGGATGACGTTCTAGGGGTTCTGTGTCTCCTCTATCTAACAATACCAGTGAGCCAGATGATCCTTCCAGTAAGCC
>TRINITY_DN23137_c0_g1_i1 len=211 path=[0:0-210]
ATCAGATCCTTTATTACTGCTGTTAACCTGTTTGCTAATGCTTCTGAAAAAAATGTAAAGTCTACATTCAATAATGATATAGGTCTGTAATTTTCACATTTGTCACTGGGTCTTCCTATTTTGGGGATCAGGGTAATATTTGCTTCATAAAATGATTGGGGTAATTTTCCTGTTTTTAAAATTTTGTTTTATGTATTAGCTAGGTATGGAC
>TRINITY_DN23148_c0_g1_i3 len=329 path=[1:0-152 4:153-259 8:260-295 9:296-328]
TGTGTGTGTGTGTGTGTGCGCGCGCGCGTGTGTGTGTGTGTGTGTGTGTGCGCGCACGCGTGTGTGTGTGTGTGTGTGCACGGGTGCAGATGTGCGCGTGCCTGCTCGCACATCCCTGCAGCAGGGAGCTTTGCCGCCTTGGTGGTGGTACCCTGTACTTGTAACTGGGATGCCCCAGGGCTCTGCATGTGGGTGTGTTGCCAAGCCCTCGGGGTGGGGTGCAAGGTATAGAATAATCAGGGACCCGAGTTCACTGCACCAAAAAATCTTAAATTCTGCAACCAGTGAAGCCAAATTCTGCAAATTCACCATGAGCATTAATATTAGCA
>TRINITY_DN23148_c0_g1_i7 len=453 path=[2:0-354 5:355-381 7:382-383 8:384-419 9:420-452]
GTTCTTAAGACTTCTTATGTTCTTACGTCCTTGCAGGACCAGTGCTACTCACATTTTTTCCACTGACTGCTGCCTTGACTTTCCAGTCCACCAGTGGCAGCTGTTTTTGTCATCTCTGGGGGGATGGTCTCAGCACTTGCTCTTCCTTTCTTCAGGGATGTCCCCACTTACACAGATGTTTAATCTTGGGGAATTAGCTTCTGGCCAAGATTAGTTCCATGTGTGGGCTTCCACTCATGCTGTGTCTCTTGCACAGTTTTTTTGTCCCCCTTCTAGGAGGATGAACCTGTCTGCAATCTCGGCATTGGTTGAAGTGTGGTTGCTTCTCAGTTGCATCACTGCAACTACTCCTCCTATACCCAGCGACCCAAGTTCACTGCATCAAAAAAATCTTAAATTCTGCAACCAGTGAAGCCAAATTCTGCAAATTCACCATGAGCATTAATATTAGCA
>TRINITY_DN23148_c0_g1_i6 len=505 path=[2:0-354 6:355-504]
GTTCTTAAGACTTCTTATGTTCTTACGTCCTTGCAGGACCAGTGCTACTCACATTTTTTCCACTGACTGCTGCCTTGACTTTCCAGTCCACCAGTGGCAGCTGTTTTTGTCATCTCTGGGGGGATGGTCTCAGCACTTGCTCTTCCTTTCTTCAGGGATGTCCCCACTTACACAGATGTTTAATCTTGGGGAATTAGCTTCTGGCCAAGATTAGTTCCATGTGTGGGCTTCCACTCATGCTGTGTCTCTTGCACAGTTTTTTTGTCCCCCTTCTAGGAGGATGAACCTGTCTGCAATCTCGGCATTGGTTGAAGTGTGGTTGCTTCTCAGTTGCATCACTGCAACTACTCCTCCTGTCTTTTGTACAAAGAACTGGCTTGTCAAAAAGTGTTGTTTCCCTTGACAGATGCTTTCAAAAAGACTACTGCACTCACACGGCTAGAAATATGTAAACAGAACCTGTGATCAAAAAGCAAGATGAAGTTGCTTATTTTAAGTGGGTCCA
>TRINITY_DN23148_c0_g1_i1 len=210 path=[0:0-33 4:34-140 8:141-176 9:177-209]
GTGACTGGAGTTCAGACGTGTGCTCTTCCGATCTTGTACTTGTAACTGGGATGCCCCAGGGCTCTGCATGTGGGTGTGTTGCCAAGCCCTCGGGGTGGGGTGCAAGGTATAGAATAATCAGGGACCCGAGTTCACTGCACCAAAAAATCTTAAATTCTGCAACCAGTGAAGCCAAATTCTGCAAATTCACCATGAGCATTAATATTAGCA
>TRINITY_DN23148_c0_g1_i5 len=212 path=[0:0-33 4:34-140 8:141-176 10:177-211]
GTGACTGGAGTTCAGACGTGTGCTCTTCCGATCTTGTACTTGTAACTGGGATGCCCCAGGGCTCTGCATGTGGGTGTGTTGCCAAGCCCTCGGGGTGGGGTGCAAGGTATAGAATAATCAGGGACCCGAGTTCACTGCACCAAAAAATCTTAAATTCTGCAACCAGTGAAGCCAAATCTGCAAATTCACCACAAGTATAAATAGTTGCATAA
>TRINITY_DN23148_c0_g1_i2 len=228 path=[3:0-156 7:157-158 8:159-194 9:195-227]
CGCCGAGTACCAGGCCCGCACCATCTGGGCCAACACAGACCCAGATCCAGCCAGGTCTCCGTAATGCATACGAGATCAGCAGCCTCACCCTGAATGAGACCATGGATGGTAGCTGTTACTATTAGCCACTATATTCAGGGACCTGAGTTCACTGCACCAAAAAAATCTTAAATTCTGCAACCAGTGAAGCCAAATTCTGCAAATTCACCATGAGCATTAATATTAGCA
>TRINITY_DN23096_c0_g1_i2 len=2955 path=[0:0-41 5:42-43 7:44-468 9:469-1277 10:1278-2560 11:2561-2954]
GTGTACATGCTTTCAAAAAGAAGAGGAATTATTTTATGCTTACCAACAGCCTGGCCCTTCTCTGTCAAAAAGGTGTGCATGCTGTAAATATCTCTCATCAGTTCAGCATCTCCAAAGGTAAAATAAACCACATCTCTCCCAGCCTCTGCAGCTGCCAGTATCTGGATTAAGGCTTTCAATCTCGAATCGCCTCCAAAGGCACCACAACCCCAGTTTCCTGTGGCTACTGCTGAAAGATGCTGGGGGGGAACACCAATTCTAGAGAAGCCACAGTAAGCCTTGTTGAGCTCTCTTCTAATTTTCTCAGGAACAAACTGATCAAGGAAACGTCTGAAATGAAGTGCATCTATAGCAACAATTTCTGTGCAGCGTCGCTGCCATTCATCCCTTGGAGTCTGGTCTTCATGGCTTCTGGCCCATCGGTATGTTTCTGCATAGCCTGTATATTCACTGTATTGCTCCGTACCTGTGATAATTAAACACTCATTGTGATCCAATACTTCAGTGATGAGGCGCGATACAATCAATTCTGGATTGATCAAAAAGCGAATTTCTTCTTGTACCAGTCCTGCACCGGTGACACCGCCTCCAACAAAGCGGTTTGCAAAATCAACCTGTAGCATACCGTGTCCATTGCTTTCTATAGTGCCTTCATATGTGACATGCAATCTGGACAGTTTTTTATGAGATCTTTCCCAGTCTGGAAATTCCTGAAGACTCTGCCTTGTAAATGTCACTAATCCAGTGGGTTTTTTTTCAGTGACTCTTCTGAAGTAGCAGAAAATGGTTTTCAGCTTCTCAGGTTTCCTTTGAGAACGTCCTTCAAACAATCTGTTGAAGTTAATGTCTGGATAACTAGAATACTCAGACTTCATCTTGGCATTGCGTCGAGGGAAAGTGCAGAAGAAAGCATTGGCTAGAAAACTAGCAATCTGTTCCTGTGACATTGTGATGGAGTGATTCATCTTTTGTTTCAGTAGAGGTATTGGCTGGGTGCAGATACTAGGGAGACAAAGTGCTAGCTTCACCATGTCAGGCAAAATGGACTGAAACAGATGCTGAGCCTCTGCATCTTCAAGCACCTTATCACAGAAGTCAGTGAGAGCAGTAAAATCCCATTTCTTGGCATATGCAACATTATATTTCAGTATGGCGTCCTTAAGGTCACGTGAGGAGGTGAACTTGTTAAGAAGAGCAGTCTGGATTAGCTCCCATCGGCTTCCTGCAGTCCTATCCCCATTCTCATCCTCTACAGGGTACAAATTTTGTTCTGAACAAGGCATTTTCACATGTTTATTGTCCCAAAAATCTTTATAATGGGTTGGAAAAGGTTTAGGCGCTTCTCCTTCCTTCAAAAGATCCACTCGGATGGTCACTGTGTGAATGGCTGATGGCCTCAAATGAGGAAGACGAGTCCCGCACATAGGCATCCTCTTCATCTCATCAATAGGCATTCCAAACCATTTCTTATTCGTTGGAAGTGGAGGAGGGGTATATTTGGGAATTTTCCTCCCTGGTCTCTGGGGCTTGAATTCACATTGTTCTTTCCTTTTGTCATCTGTTCTGGGTACCCGCATGAAATGGGCAGTGATTTTAGAGTCCTTCTTTCCACACTGTTTTGCACCTTTGCACTCAGAGGAGAGAGCAGGAGAGAACCCAGATGACTTTGTATGTAGTTCTCCCTCTTTGATGGAGTTATCCATTCCCTCAAACTGGAGGCTAAATCGAGCACCTTCATTTCCTTTGGAAGATAATTGTGACTTTCTCAATCCAAGTTCAGCATCTACACGCTGAAACCGTGAAGATCTGTTTGCTGTTTTCGATATATCAACATCCTCTCGCTCATCCAGAAACGGGCTTGTTTCTTCATCAGCTTCTGAGCCCTGACAGCTATTTTTGGAATTATCAACATCCATTGGTGACTCAGGTTCACTTTCTTTCTCAAAAGAAGGTGAATCCTCTGAACCTCCTTGATATCTATTCAATTTTCCAGGGCCACCAAAATCAGATACACAGGCATCACAGCCAGCAAGTGGGCTCGCTGGGACTACATCCACTTCATCTTGCTCAATAGCTACACAGACTACAGGGACAGGGTTACAGCCCTTTGGCTGCTGTGAATTACCCAAAGACACTTGTCTTTCTGTCTCACTGTCTTTGGAGGGCTGCTTTGTATTAGCCATCTTTACAGGTCTGCTTGAGGAAAGTTTCCTGTGAGTCCAATTGTCACGATTTTCATCACAACCTCTGTGAGCCTGTTTGCCAGTTTTGTGCATTTGATCGATGTTGGCATTTTTAAACTGGTCTCCAGACTGGGTCCCTTTCACAAGATCTGCTTCTGAAACCAGGTCTCTACAACTCCCCTCAGGCTCCCATTTATACGTGCTACCAATCTGAGGCACATTCACATGTTTTGTGTTCACTTCCATAGATAATCTTGAGTAGCTCTGCTGGCAAATGTTCTCAAGCTTTTTCACATCATGCTCACAAAAATTATCTTTTTTAACAGAAGTCATCTTGGGAACTGCTTCTGGGTTGTTATTAGTTTTGCTCTGCAAGCTTTTAGATTCTGCTGTCCTGGGTCCTTTATTCTCCATCCAAGTGGTAATCCTCCTTTGTTTGTAAACTTTGTTCCCCACCGTGATTGCAGGAGTTTTACCGAGGCTTCTGGGCCCTTGCTCCCTGTTGGCGAGAGAAGGCGAAGGCTGCCGTGCCCCTTTGCCGTCCAAGAAAGAAGGATGCTCTTCCTCGGAGCTGCTGCTGGGAGAGGAGGAGGACGACGAGGACAGGGGACCCAACCGGATTCTTTTTCTAGGAGTTTCACACTCGGACCCTGCACTCATGCTTAGGAGGCGCCTCGCACACCCCGCCTGCCAGACAGGCTAGGGGTCAGCAGCTGGGACCCAGAAGGGGAGAGACAGACCCCATCTGAGTGAAGGACGCAGGGGCCCTTCC
>TRINITY_DN23096_c0_g1_i6 len=1746 path=[2:0-755 3:756-1224 5:1225-1226 7:1227-1651 8:1652-1745]
GGCGTTCACTAGTTTGTATCTTGCTTCTCCCTTCATAGGAAAATTCTTTTGGGCACTTTCCCATGTGACAAAATGTGCCCGATTTGCCTCCAGGAAAATCTCCAGTGTTTGTAACATGGAAATGTTAAGCCATGCACTTTTGGTAGCAATCCTGCAGGGGACTCGAGGCTGGCGCAGAGCCGGCAAATCTGACCTTGCATTCTCCGTAGGATTGCTGCCAAAAACGCAGGGGTTCAGATTTCCATGTGATAAACCCCTGTGCTTGATTTGCCTTCTGGAGTTTTTCCCGGAGGCAAATTGAGCACACTTTGTACCGTGGGAAAGCACCCTCTATTACCTCTTACCCAGCCTACCACAGCTCCTGCTTTCCTCAAGAAGAAACTTCTCACAGATGCTCCTTTTTGGATCCCTTCTCTCCAGCATCTTTTCAAGTTGGTTTTTAAAAATAAAAATAAATAAACCCAAACCTTCCCTAAAATGGGCAGTCCAAACACTGCAGAAACATTTTCCCCTTAATAAGCTAAAATTCAAAGCAGAGAGTGGCACAGCTAACCCAGGGAAGAAGCAGAATAATTAAATGCTCAACAAAAATGGATAATTTGCAATCTTCTCCCACATCAGCCTCAGCCAGGAATGACACAGCTGCCTTTGGACTACAGGAAATCTATTTTATTTTATCACTTAAAAAGAGAAAGGGAGGGATAACATGGACAACTCTTCTGCACTTTTCAATTCAGTCCTATTATCTGTAGACTTTGAAGGATAAGGTCTGTAACCCACAAGCCACTGACTCTGGAGCAGTCCCTGCAGGCTTCTCTGAGATTACTCCAGAATCAGTGGTCCGTGGGTCGCAGCCAAAGACCAAAAAATTCTACAGGTGATGGAAGGGCTACATAGGGAAATTTTCATCTCTCAATGGTTGGCCTTATAAGTTGGGGTAGCATACAGGACTACAAATGCAGCATTATATACACTGATATTAAGTTACGCCAATCCATATATTATACCCATCAATTCAAACTATTTTAGAAGAGGAATAAAAATCCTCTTTTTTTTTTTTGTATTTCAGTCATCAAAACAGAATCCTTTTTCATCCTCGTCAGTGGAATCTGCATAGGATTCAACTGTGTTATATATGAAAGGATAAAGCTTGACTTCTGGTCCAGGAGTAGAACAGCTTCTGCACTCTTCATTGTAATATCGGAGCAACAGCCTGTAAACATCCCCAACAGCCTGGCCCTTCTCTGTCAAAAAGGTGTGCATGCTGTAAATATCTCTCATCAGTTCAGCATCTCCAAAGGTAAAATAAACCACATCTCTCCCAGCCTCTGCAGCTGCCAGTATCTGGATTAAGGCTTTCAATCTCGAATCGCCTCCAAAGGCACCACAACCCCAGTTTCCTGTGGCTACTGCTGAAAGATGCTGGGGGGGAACACCAATTCTAGAGAAGCCACAGTAAGCCTTGTTGAGCTCTCTTCTAATTTTCTCAGGAACAAACTGATCAAGGAAACGTCTGAAATGAAGTGCATCTATAGCAACAATTTCTGTGCAGCGTCGCTGCCATTCATCCCTTGGAGTCTGGTCTTCATGGCTTCTGGCCCATCGGTATGTTTCTGCATAGCCTGTATATTCACTGTATTGCTCCGTACCTGAAATAAAGACTTTAACATGTAAATCTGCAATGGTTTCTCTTTGTACATCTCTTCTCTTGGTGGGGGACTTTACTGTTCTGAACACAAGGGTAAC
>TRINITY_DN23096_c0_g1_i5 len=4138 path=[2:0-755 3:756-1224 5:1225-1226 7:1227-1651 9:1652-2460 10:2461-3743 11:3744-4137]
GGCGTTCACTAGTTTGTATCTTGCTTCTCCCTTCATAGGAAAATTCTTTTGGGCACTTTCCCATGTGACAAAATGTGCCCGATTTGCCTCCAGGAAAATCTCCAGTGTTTGTAACATGGAAATGTTAAGCCATGCACTTTTGGTAGCAATCCTGCAGGGGACTCGAGGCTGGCGCAGAGCCGGCAAATCTGACCTTGCATTCTCCGTAGGATTGCTGCCAAAAACGCAGGGGTTCAGATTTCCATGTGATAAACCCCTGTGCTTGATTTGCCTTCTGGAGTTTTTCCCGGAGGCAAATTGAGCACACTTTGTACCGTGGGAAAGCACCCTCTATTACCTCTTACCCAGCCTACCACAGCTCCTGCTTTCCTCAAGAAGAAACTTCTCACAGATGCTCCTTTTTGGATCCCTTCTCTCCAGCATCTTTTCAAGTTGGTTTTTAAAAATAAAAATAAATAAACCCAAACCTTCCCTAAAATGGGCAGTCCAAACACTGCAGAAACATTTTCCCCTTAATAAGCTAAAATTCAAAGCAGAGAGTGGCACAGCTAACCCAGGGAAGAAGCAGAATAATTAAATGCTCAACAAAAATGGATAATTTGCAATCTTCTCCCACATCAGCCTCAGCCAGGAATGACACAGCTGCCTTTGGACTACAGGAAATCTATTTTATTTTATCACTTAAAAAGAGAAAGGGAGGGATAACATGGACAACTCTTCTGCACTTTTCAATTCAGTCCTATTATCTGTAGACTTTGAAGGATAAGGTCTGTAACCCACAAGCCACTGACTCTGGAGCAGTCCCTGCAGGCTTCTCTGAGATTACTCCAGAATCAGTGGTCCGTGGGTCGCAGCCAAAGACCAAAAAATTCTACAGGTGATGGAAGGGCTACATAGGGAAATTTTCATCTCTCAATGGTTGGCCTTATAAGTTGGGGTAGCATACAGGACTACAAATGCAGCATTATATACACTGATATTAAGTTACGCCAATCCATATATTATACCCATCAATTCAAACTATTTTAGAAGAGGAATAAAAATCCTCTTTTTTTTTTTTGTATTTCAGTCATCAAAACAGAATCCTTTTTCATCCTCGTCAGTGGAATCTGCATAGGATTCAACTGTGTTATATATGAAAGGATAAAGCTTGACTTCTGGTCCAGGAGTAGAACAGCTTCTGCACTCTTCATTGTAATATCGGAGCAACAGCCTGTAAACATCCCCAACAGCCTGGCCCTTCTCTGTCAAAAAGGTGTGCATGCTGTAAATATCTCTCATCAGTTCAGCATCTCCAAAGGTAAAATAAACCACATCTCTCCCAGCCTCTGCAGCTGCCAGTATCTGGATTAAGGCTTTCAATCTCGAATCGCCTCCAAAGGCACCACAACCCCAGTTTCCTGTGGCTACTGCTGAAAGATGCTGGGGGGGAACACCAATTCTAGAGAAGCCACAGTAAGCCTTGTTGAGCTCTCTTCTAATTTTCTCAGGAACAAACTGATCAAGGAAACGTCTGAAATGAAGTGCATCTATAGCAACAATTTCTGTGCAGCGTCGCTGCCATTCATCCCTTGGAGTCTGGTCTTCATGGCTTCTGGCCCATCGGTATGTTTCTGCATAGCCTGTATATTCACTGTATTGCTCCGTACCTGTGATAATTAAACACTCATTGTGATCCAATACTTCAGTGATGAGGCGCGATACAATCAATTCTGGATTGATCAAAAAGCGAATTTCTTCTTGTACCAGTCCTGCACCGGTGACACCGCCTCCAACAAAGCGGTTTGCAAAATCAACCTGTAGCATACCGTGTCCATTGCTTTCTATAGTGCCTTCATATGTGACATGCAATCTGGACAGTTTTTTATGAGATCTTTCCCAGTCTGGAAATTCCTGAAGACTCTGCCTTGTAAATGTCACTAATCCAGTGGGTTTTTTTTCAGTGACTCTTCTGAAGTAGCAGAAAATGGTTTTCAGCTTCTCAGGTTTCCTTTGAGAACGTCCTTCAAACAATCTGTTGAAGTTAATGTCTGGATAACTAGAATACTCAGACTTCATCTTGGCATTGCGTCGAGGGAAAGTGCAGAAGAAAGCATTGGCTAGAAAACTAGCAATCTGTTCCTGTGACATTGTGATGGAGTGATTCATCTTTTGTTTCAGTAGAGGTATTGGCTGGGTGCAGATACTAGGGAGACAAAGTGCTAGCTTCACCATGTCAGGCAAAATGGACTGAAACAGATGCTGAGCCTCTGCATCTTCAAGCACCTTATCACAGAAGTCAGTGAGAGCAGTAAAATCCCATTTCTTGGCATATGCAACATTATATTTCAGTATGGCGTCCTTAAGGTCACGTGAGGAGGTGAACTTGTTAAGAAGAGCAGTCTGGATTAGCTCCCATCGGCTTCCTGCAGTCCTATCCCCATTCTCATCCTCTACAGGGTACAAATTTTGTTCTGAACAAGGCATTTTCACATGTTTATTGTCCCAAAAATCTTTATAATGGGTTGGAAAAGGTTTAGGCGCTTCTCCTTCCTTCAAAAGATCCACTCGGATGGTCACTGTGTGAATGGCTGATGGCCTCAAATGAGGAAGACGAGTCCCGCACATAGGCATCCTCTTCATCTCATCAATAGGCATTCCAAACCATTTCTTATTCGTTGGAAGTGGAGGAGGGGTATATTTGGGAATTTTCCTCCCTGGTCTCTGGGGCTTGAATTCACATTGTTCTTTCCTTTTGTCATCTGTTCTGGGTACCCGCATGAAATGGGCAGTGATTTTAGAGTCCTTCTTTCCACACTGTTTTGCACCTTTGCACTCAGAGGAGAGAGCAGGAGAGAACCCAGATGACTTTGTATGTAGTTCTCCCTCTTTGATGGAGTTATCCATTCCCTCAAACTGGAGGCTAAATCGAGCACCTTCATTTCCTTTGGAAGATAATTGTGACTTTCTCAATCCAAGTTCAGCATCTACACGCTGAAACCGTGAAGATCTGTTTGCTGTTTTCGATATATCAACATCCTCTCGCTCATCCAGAAACGGGCTTGTTTCTTCATCAGCTTCTGAGCCCTGACAGCTATTTTTGGAATTATCAACATCCATTGGTGACTCAGGTTCACTTTCTTTCTCAAAAGAAGGTGAATCCTCTGAACCTCCTTGATATCTATTCAATTTTCCAGGGCCACCAAAATCAGATACACAGGCATCACAGCCAGCAAGTGGGCTCGCTGGGACTACATCCACTTCATCTTGCTCAATAGCTACACAGACTACAGGGACAGGGTTACAGCCCTTTGGCTGCTGTGAATTACCCAAAGACACTTGTCTTTCTGTCTCACTGTCTTTGGAGGGCTGCTTTGTATTAGCCATCTTTACAGGTCTGCTTGAGGAAAGTTTCCTGTGAGTCCAATTGTCACGATTTTCATCACAACCTCTGTGAGCCTGTTTGCCAGTTTTGTGCATTTGATCGATGTTGGCATTTTTAAACTGGTCTCCAGACTGGGTCCCTTTCACAAGATCTGCTTCTGAAACCAGGTCTCTACAACTCCCCTCAGGCTCCCATTTATACGTGCTACCAATCTGAGGCACATTCACATGTTTTGTGTTCACTTCCATAGATAATCTTGAGTAGCTCTGCTGGCAAATGTTCTCAAGCTTTTTCACATCATGCTCACAAAAATTATCTTTTTTAACAGAAGTCATCTTGGGAACTGCTTCTGGGTTGTTATTAGTTTTGCTCTGCAAGCTTTTAGATTCTGCTGTCCTGGGTCCTTTATTCTCCATCCAAGTGGTAATCCTCCTTTGTTTGTAAACTTTGTTCCCCACCGTGATTGCAGGAGTTTTACCGAGGCTTCTGGGCCCTTGCTCCCTGTTGGCGAGAGAAGGCGAAGGCTGCCGTGCCCCTTTGCCGTCCAAGAAAGAAGGATGCTCTTCCTCGGAGCTGCTGCTGGGAGAGGAGGAGGACGACGAGGACAGGGGACCCAACCGGATTCTTTTTCTAGGAGTTTCACACTCGGACCCTGCACTCATGCTTAGGAGGCGCCTCGCACACCCCGCCTGCCAGACAGGCTAGGGGTCAGCAGCTGGGACCCAGAAGGGGAGAGACAGACCCCATCTGAGTGAAGGACGCAGGGGCCCTTCC
>TRINITY_DN23096_c0_g1_i4 len=1365 path=[1:0-34 10:35-1317 12:1318-1364]
CTACACTCTTTCCCTACACGACGCTCTTCCGATCTGGCATTTTCACATGTTTATTGTCCCAAAAATCTTTATAATGGGTTGGAAAAGGTTTAGGCGCTTCTCCTTCCTTCAAAAGATCCACTCGGATGGTCACTGTGTGAATGGCTGATGGCCTCAAATGAGGAAGACGAGTCCCGCACATAGGCATCCTCTTCATCTCATCAATAGGCATTCCAAACCATTTCTTATTCGTTGGAAGTGGAGGAGGGGTATATTTGGGAATTTTCCTCCCTGGTCTCTGGGGCTTGAATTCACATTGTTCTTTCCTTTTGTCATCTGTTCTGGGTACCCGCATGAAATGGGCAGTGATTTTAGAGTCCTTCTTTCCACACTGTTTTGCACCTTTGCACTCAGAGGAGAGAGCAGGAGAGAACCCAGATGACTTTGTATGTAGTTCTCCCTCTTTGATGGAGTTATCCATTCCCTCAAACTGGAGGCTAAATCGAGCACCTTCATTTCCTTTGGAAGATAATTGTGACTTTCTCAATCCAAGTTCAGCATCTACACGCTGAAACCGTGAAGATCTGTTTGCTGTTTTCGATATATCAACATCCTCTCGCTCATCCAGAAACGGGCTTGTTTCTTCATCAGCTTCTGAGCCCTGACAGCTATTTTTGGAATTATCAACATCCATTGGTGACTCAGGTTCACTTTCTTTCTCAAAAGAAGGTGAATCCTCTGAACCTCCTTGATATCTATTCAATTTTCCAGGGCCACCAAAATCAGATACACAGGCATCACAGCCAGCAAGTGGGCTCGCTGGGACTACATCCACTTCATCTTGCTCAATAGCTACACAGACTACAGGGACAGGGTTACAGCCCTTTGGCTGCTGTGAATTACCCAAAGACACTTGTCTTTCTGTCTCACTGTCTTTGGAGGGCTGCTTTGTATTAGCCATCTTTACAGGTCTGCTTGAGGAAAGTTTCCTGTGAGTCCAATTGTCACGATTTTCATCACAACCTCTGTGAGCCTGTTTGCCAGTTTTGTGCATTTGATCGATGTTGGCATTTTTAAACTGGTCTCCAGACTGGGTCCCTTTCACAAGATCTGCTTCTGAAACCAGGTCTCTACAACTCCCCTCAGGCTCCCATTTATACGTGCTACCAATCTGAGGCACATTCACATGTTTTGTGTTCACTTCCATAGATAATCTTGAGTAGCTCTGCTGGCAAATGTTCTCAAGCTTTTTCACATCATGCTCACAAAAATTATCTTTTTTAACAGAAGTCATCTTGGGAACTGCTTCTGGGTTGTTATTAGTTTTGCTCTGCAAGCTGTGCTATAGGTATATGGTGAAACTAAAATCATTCATATTTAAGTTCT
>TRINITY_DN23096_c0_g1_i9 len=1278 path=[2:0-755 3:756-1224 5:1225-1226 6:1227-1277]
GGCGTTCACTAGTTTGTATCTTGCTTCTCCCTTCATAGGAAAATTCTTTTGGGCACTTTCCCATGTGACAAAATGTGCCCGATTTGCCTCCAGGAAAATCTCCAGTGTTTGTAACATGGAAATGTTAAGCCATGCACTTTTGGTAGCAATCCTGCAGGGGACTCGAGGCTGGCGCAGAGCCGGCAAATCTGACCTTGCATTCTCCGTAGGATTGCTGCCAAAAACGCAGGGGTTCAGATTTCCATGTGATAAACCCCTGTGCTTGATTTGCCTTCTGGAGTTTTTCCCGGAGGCAAATTGAGCACACTTTGTACCGTGGGAAAGCACCCTCTATTACCTCTTACCCAGCCTACCACAGCTCCTGCTTTCCTCAAGAAGAAACTTCTCACAGATGCTCCTTTTTGGATCCCTTCTCTCCAGCATCTTTTCAAGTTGGTTTTTAAAAATAAAAATAAATAAACCCAAACCTTCCCTAAAATGGGCAGTCCAAACACTGCAGAAACATTTTCCCCTTAATAAGCTAAAATTCAAAGCAGAGAGTGGCACAGCTAACCCAGGGAAGAAGCAGAATAATTAAATGCTCAACAAAAATGGATAATTTGCAATCTTCTCCCACATCAGCCTCAGCCAGGAATGACACAGCTGCCTTTGGACTACAGGAAATCTATTTTATTTTATCACTTAAAAAGAGAAAGGGAGGGATAACATGGACAACTCTTCTGCACTTTTCAATTCAGTCCTATTATCTGTAGACTTTGAAGGATAAGGTCTGTAACCCACAAGCCACTGACTCTGGAGCAGTCCCTGCAGGCTTCTCTGAGATTACTCCAGAATCAGTGGTCCGTGGGTCGCAGCCAAAGACCAAAAAATTCTACAGGTGATGGAAGGGCTACATAGGGAAATTTTCATCTCTCAATGGTTGGCCTTATAAGTTGGGGTAGCATACAGGACTACAAATGCAGCATTATATACACTGATATTAAGTTACGCCAATCCATATATTATACCCATCAATTCAAACTATTTTAGAAGAGGAATAAAAATCCTCTTTTTTTTTTTTGTATTTCAGTCATCAAAACAGAATCCTTTTTCATCCTCGTCAGTGGAATCTGCATAGGATTCAACTGTGTTATATATGAAAGGATAAAGCTTGACTTCTGGTCCAGGAGTAGAACAGCTTCTGCACTCTTCATTGTAATATCGGAGCAACAGCCTGTAAACATCCCCTTGAAAATGAAAGGAAACAAAACAAGTCAAGGCATTGCTACTCAAATTAAG
>TRINITY_DN23096_c0_g1_i3 len=791 path=[2:0-755 4:756-790]
GGCGTTCACTAGTTTGTATCTTGCTTCTCCCTTCATAGGAAAATTCTTTTGGGCACTTTCCCATGTGACAAAATGTGCCCGATTTGCCTCCAGGAAAATCTCCAGTGTTTGTAACATGGAAATGTTAAGCCATGCACTTTTGGTAGCAATCCTGCAGGGGACTCGAGGCTGGCGCAGAGCCGGCAAATCTGACCTTGCATTCTCCGTAGGATTGCTGCCAAAAACGCAGGGGTTCAGATTTCCATGTGATAAACCCCTGTGCTTGATTTGCCTTCTGGAGTTTTTCCCGGAGGCAAATTGAGCACACTTTGTACCGTGGGAAAGCACCCTCTATTACCTCTTACCCAGCCTACCACAGCTCCTGCTTTCCTCAAGAAGAAACTTCTCACAGATGCTCCTTTTTGGATCCCTTCTCTCCAGCATCTTTTCAAGTTGGTTTTTAAAAATAAAAATAAATAAACCCAAACCTTCCCTAAAATGGGCAGTCCAAACACTGCAGAAACATTTTCCCCTTAATAAGCTAAAATTCAAAGCAGAGAGTGGCACAGCTAACCCAGGGAAGAAGCAGAATAATTAAATGCTCAACAAAAATGGATAATTTGCAATCTTCTCCCACATCAGCCTCAGCCAGGAATGACACAGCTGCCTTTGGACTACAGGAAATCTATTTTATTTTATCACTTAAAAAGAGAAAGGGAGGGATAACATGGACAACTCTTCTGCACTTTTCAATTCAGTCCTATTATCTGTAGACTTAGATCGGAAGAGCACACGTCTGAACTCCAGTCACC
>TRINITY_DN23134_c1_g1_i1 len=217 path=[0:0-216]
GGAACAAGAGAAGCCAAGCTGCCATTTCAGGCGCTGGAGCCTCATGGGAGCTGTGGGAGCAGGGCAAGCCCAGCAGCTGTTGCTGCTGCCCAAATGCACCAGACCAGCTGGGAGCCAGAGCTTTGATGTGAGGGGGTGCGATTTGGGGGTAGTTGGGCTGCCTTGTACCCAGAATTGGAGGAGTGCCGTGATTGATGTAATAAATATTTTTGCTCCC
>TRINITY_DN23151_c0_g1_i1 len=1617 path=[0:0-1529 2:1530-1616]
TTTTTTTTTTTTTTCAGTAACAAATTTTATTGATGTGTTTCTTAGTCCCTTTTGAAGGAGGAGTTTTAGCTTAGCACATAGTAGAAAGTGTAAACACAATATAAGCCTCAATAGGCTAATTTTTCTTCCAAAGTTAGCCCAGCTCTTGACTTTATTTAAAAACCCCAACAAAACTATGGGTGTTAACAAATGTGACGGTGGCCTGCTTAGGCCCACTGTGGTCCACTTTGGCTTGGCAGGCCACCGTCACGTTAGTTTTTGTGACACCAGATGTGGCCTGGGATTGTTCCCAGATGTGTTAGCGGCGAGTCTGGGCTGCGATCCCAGAGACGTCCGGAGTTACAGTCCAGAATACCATCCACCCAATTGGGCCACAGTGGGCTACCACGGGCCGTAATATTTGTTATGGCCTGCTATGGCCCGGGCCAGATTGGGTCTGCCATGGCCAGCCGCCATGGCAGCTGTTATCGGCTGCCCGTCATAGTGGGGTGCTGGCCAGCCGGCCGCACTTTTGTGCAGCTCCCAGCCTGGCCTCATGAATGTTTGTTCTGCAGTCGGACCCGATCCGGACTGTGTCCGCCGCGGCTTCCCCTCCGGATCCAGGCTGGGTTGCTGCGGCAGTGCTGTCACTTCTGTTATCACCCAATGTCCTGGCTTTGCTCTCAGTTTGCATTTCCATTCTGAACCATTTGTAAGTACTCTCTGTACAGCTTCTCCTGGGCTTCGTAGAGTTTCCTCAGCTTTTTCACCTGCCCTTTGCTGAGCTCTTTGCCTTCTGTGTCATGGGTCGGAAAGCCATGTTCATCAAACCTGGAATACTTGTCATGCTCTGACTTAAACATCTCATCAGGGGGAATTCTCATCTTCGCCAGTTTTGCTGCCTCTTGTTCTTGTTTCTTCCTGGCTGCTTCTTCTTTCTTCCTTTTTTTCTCTTCTTCAATCTTTTTCTTTTCTTCTCTTTCTTTTAGCAAGGTGTCTTTGTCCACCAACTTGACCACAGTTGGGAGTCCTTCATGATCTTCCAAACGGACTCCGAGCTCAGGAAGGGTGTCGTCTCGAAGACCATCGCAAAGCTGTAGCACTTCAGTCACTCTCTTCTCTCTGGCAATTTGTCGTACTCCTTCTCTGAACTCAGACAAAATCTGTAGGTATGGCATTACCGTAGATTCAAGATTTATGTTTTGACCATTTCCTCCAACAGGGAAGCCAACAATTTCATCGCTTTCTATGGCACCAAAGATCTTTAACATTTGAGTGAGGTAAGTGCTTATATTTATCAGCAGCAGTCTCTTTGGTACCTCCTTGGCAGCTTTCTTTGCCGCAATATAGGAATTGCACTGACTGACTAATGAGCGCATTTCTTCCAAGGCAGTGTGTGTGTCAATGTTGTCACACAGGGCTTCATGAACTGCTGTCTTCTTATCGTAAAAGCTTTTATTCAGCTCTATTTCCTGGCCTTCCCATTTTTCAAACTGGCCTGCCACATCAGTAGGAGCTCGAAGGAGGTCTTTCACATTTAAAAAAAACTCAGTAGCATACGTTATTCTTGCAGCTGGATGATTAGAACCTTATCTTCACATTTTTTGTCATTAATATTCAGGAATTTTTCATACTGAA
>TRINITY_DN23151_c0_g1_i2 len=2965 path=[0:0-1529 1:1530-2964]
TTTTTTTTTTTTTTCAGTAACAAATTTTATTGATGTGTTTCTTAGTCCCTTTTGAAGGAGGAGTTTTAGCTTAGCACATAGTAGAAAGTGTAAACACAATATAAGCCTCAATAGGCTAATTTTTCTTCCAAAGTTAGCCCAGCTCTTGACTTTATTTAAAAACCCCAACAAAACTATGGGTGTTAACAAATGTGACGGTGGCCTGCTTAGGCCCACTGTGGTCCACTTTGGCTTGGCAGGCCACCGTCACGTTAGTTTTTGTGACACCAGATGTGGCCTGGGATTGTTCCCAGATGTGTTAGCGGCGAGTCTGGGCTGCGATCCCAGAGACGTCCGGAGTTACAGTCCAGAATACCATCCACCCAATTGGGCCACAGTGGGCTACCACGGGCCGTAATATTTGTTATGGCCTGCTATGGCCCGGGCCAGATTGGGTCTGCCATGGCCAGCCGCCATGGCAGCTGTTATCGGCTGCCCGTCATAGTGGGGTGCTGGCCAGCCGGCCGCACTTTTGTGCAGCTCCCAGCCTGGCCTCATGAATGTTTGTTCTGCAGTCGGACCCGATCCGGACTGTGTCCGCCGCGGCTTCCCCTCCGGATCCAGGCTGGGTTGCTGCGGCAGTGCTGTCACTTCTGTTATCACCCAATGTCCTGGCTTTGCTCTCAGTTTGCATTTCCATTCTGAACCATTTGTAAGTACTCTCTGTACAGCTTCTCCTGGGCTTCGTAGAGTTTCCTCAGCTTTTTCACCTGCCCTTTGCTGAGCTCTTTGCCTTCTGTGTCATGGGTCGGAAAGCCATGTTCATCAAACCTGGAATACTTGTCATGCTCTGACTTAAACATCTCATCAGGGGGAATTCTCATCTTCGCCAGTTTTGCTGCCTCTTGTTCTTGTTTCTTCCTGGCTGCTTCTTCTTTCTTCCTTTTTTTCTCTTCTTCAATCTTTTTCTTTTCTTCTCTTTCTTTTAGCAAGGTGTCTTTGTCCACCAACTTGACCACAGTTGGGAGTCCTTCATGATCTTCCAAACGGACTCCGAGCTCAGGAAGGGTGTCGTCTCGAAGACCATCGCAAAGCTGTAGCACTTCAGTCACTCTCTTCTCTCTGGCAATTTGTCGTACTCCTTCTCTGAACTCAGACAAAATCTGTAGGTATGGCATTACCGTAGATTCAAGATTTATGTTTTGACCATTTCCTCCAACAGGGAAGCCAACAATTTCATCGCTTTCTATGGCACCAAAGATCTTTAACATTTGAGTGAGGTAAGTGCTTATATTTATCAGCAGCAGTCTCTTTGGTACCTCCTTGGCAGCTTTCTTTGCCGCAATATAGGAATTGCACTGACTGACTAATGAGCGCATTTCTTCCAAGGCAGTGTGTGTGTCAATGTTGTCACACAGGGCTTCATGAACTGCTGTCTTCTTATCGTAAAAGCTTTTATTCAGCTCTATTTCCTGGCCTTCCCATTTTTCAAACTGGCCTGCCACATCAGTAGGAGCTCGAAGGAGGTCTTTCACATTTAAAAAAAACTCATTCAGGAATTTTTCATACTGAATAGCTGATTCCATTGTGTTGCTTGAATAGTCCAGCGTATCCTTCCAAGAGTGCATGAGGAAAGCCAGCCGTAACTGCCGTGCTGTATGTTTCTTCAGTGCATCTTTGATGGTAATGAAGTTTTTTAAAGATTTAGACATTTTACAGCCAGCTATTGTTAAATGACCAGTATGCAAGAAATATCGAACCCAGTGATCATTTTCAAAATAAGCCTCAGACTGTGCCAACTCATTGTCATGGTGGGGGAACCGAAGATCAAACCCCCCTCCATGAATGTCCATTGACTCTCCCAGAATGGAACCCGCCATTGCAGAACATTCAATGTGCCAACCTGGACGGCCTTTTCCCCAAGGGGAATCCCATGAGGGCTCTCCTGGTTTGGAGGATTTCCACAAAGCAAAGTCATTTGGAGAACGTTTTTCACATAAACGATCAGCTGAGATACTCAGGTCCCCTTCACCCTCCTGAAGAGCTTTCTGATCTCCTACAGCTTCAGGAACCAGCTTAGCATAGGAGTGTTTTGGAGAGGCATCAAACTTCATTGTGTCAAAGTAGACAGATCCATTGGATACATAGCCATAACCGTTATCTACAATCCTTTGAACAAAGTCCACAATTTCTGGTACATATTCACTAACCCGAGTTAAAACGTCAGCAGGTAACACGTTGAGCGCTTCCATGTCTTTATGATATTCCTCTTCCCAGAATTTAGGAAGCTTGGAAAATATGGAATTGTCAGTTACTTGGCTGCCAAACCGCGAGTCCAGCCAATCGGAGAGCAAATCTTTTGCTTCTTCCAACAACACCTCAGTATATTTATTGATCTCTTCTTGAGGGAGTTTCTTTTGCACTGCGTTTTTAAGAGGTTCCACAGAAGACTTCACTGCATTCTGAATCCTCTCCAGCATCTGTTTCTTATCTGGGTCAGTGGTCTCATTTAATTTAGCAGAAAAGGGCTCTGAAGCAGTCTGAACATCTTCAAGTAGCTGTACTGCAGATGGCTTTTTCTCTCTATACCGTTCAAAAAGATAATTCTGTCTTGCTCTCTTGATAATCTTATCATCTATGTCAGTGATATTCATACAGTAGAAGACATCGTATTTAAAGTAATCTCTCAAGATTCTCCTCAGGATATCAAATGAGATATAGGACCTGGCATGTCCCATGTGGGAGGCATCATATACTGTTGGTCCACAGCAATACCATGTTACTTTTTTGCCATTCTGGGGTTGAAACACATCCTTACTGCGAGTGAGACTGTTGTAGAGGCAGAGGTTGAGCTGTTTTGTTCTTGCTGGGGGAGACCAAGGAGGCTGTGTACGCTTGCTTTTACTCTGTTCCCCACCGGCTGCCGCCATCCTGCTCCCTCCTCCCACTGCCGGTTCCTCACAGGCTGATGCAATAGCGTGTCCGG
>TRINITY_DN23138_c0_g1_i2 len=236 path=[1:0-49 4:50-235]
GCGCCCCCTCACCTAAGAGGGACCCTTACCACAGCATGGTCCCTCCCCCCCCAACCGCCACAGTTGCAACAAGACGTTGAAGAAGTGATGACCAATCAATTACAATGTAACAGAACATAACAGCTGCGGAGGAGGCGAAAAACCCGACCACCTTCTGAGCCAATTGGGTCAGCAGGAAAATTCCTCCTCGGCCCTGAAAACAGCAACCAGCTAGAACACACAGCAGTTGAAACAAC
>TRINITY_DN23138_c0_g1_i3 len=248 path=[2:0-56 3:57-61 4:62-247]
ATGGGTACAAGCGCGACCCCTCAGCTCATAGGGAGCCTTACCACAGCATGGTTCCTACCCCGCCAACCGCCACAGTTGCAACAAGACGTTGAAGAAGTGATGACCAATCAATTACAATGTAACAGAACATAACAGCTGCGGAGGAGGCGAAAAACCCGACCACCTTCTGAGCCAATTGGGTCAGCAGGAAAATTCCTCCTCGGCCCTGAAAACAGCAACCAGCTAGAACACACAGCAGTTGAAACAAC
>TRINITY_DN23138_c0_g1_i1 len=236 path=[0:0-44 3:45-49 4:50-235]
GCGCCCCCTCAGCTCATGGGGACCTTTCCCACAGCAGGGTTCCTCCCCCGCCAACCGCCACAGTTGCAACAAGACGTTGAAGAAGTGATGACCAATCAATTACAATGTAACAGAACATAACAGCTGCGGAGGAGGCGAAAAACCCGACCACCTTCTGAGCCAATTGGGTCAGCAGGAAAATTCCTCCTCGGCCCTGAAAACAGCAACCAGCTAGAACACACAGCAGTTGAAACAAC
>TRINITY_DN23138_c1_g1_i1 len=278 path=[0:0-277]
CGGCCTTGACTGCAACTTTATTACAATATATATAATTTGAACAGACCACAGTGTTAAAGAACCTGTGTGCATATAGCGGAGAGGAAACCATGCTACATAAAGCAGGTAAAGGGGGCTGAGCTAAACCTCGCCACCATACCCAGGTGAATCGACACTACAAATTCACCCTCCCCTTGGGTCAGGGCGGGTTGCAGACCCAACCCAGCCGTTCCGCGCCTGGGCTGGGGCCCCTGGCCTTAAGACCCCCCTGCTCCCCAAGTGGTAATGGGATACAAGCG
>TRINITY_DN23131_c0_g1_i2 len=284 path=[0:0-49 2:50-101 3:102-283]
CAGCCCAGCGTCCTGTCTCCGACAGCGTCACAGTCAGAGCAATGGTCCACCCAGCCCAGCGTCCTGTCTCTGACAGCGTCACAGTCAGAGCAATGGTCCACCCAGCCCAGCGTCCTGTCTCCGACAGCGTCACAGTCAGAGCAATGGTCCACGCAGCCCAGCATCCTGTCTCCGACAGCGGCCAATATTAGTTGCTTGGGAGAAGTTCCCAGCAGGTCATTACGGGGCGATCCATTCCCTGTTGTTCACCCCCAGCTCCTGTTACATCCCTCAAGCCCACCCCG
>TRINITY_DN23131_c0_g1_i1 len=233 path=[0:0-49 1:50-50 3:51-232]
CAGCCCAGCGTCCTGTCTCCGACAGCGTCACAGTCAGAGCAATGGTCCACACAGCCCAGCGTCCTGTCTCCGACAGCGTCACAGTCAGAGCAATGGTCCACGCAGCCCAGCATCCTGTCTCCGACAGCGGCCAATATTAGTTGCTTGGGAGAAGTTCCCAGCAGGTCATTACGGGGCGATCCATTCCCTGTTGTTCACCCCCAGCTCCTGTTACATCCCTCAAGCCCACCCCG
>TRINITY_DN23180_c0_g1_i1 len=256 path=[0:0-255]
CGGTGCGGGCTGCGCGAGCGGTACCAAATCGAGGCAAACTCTGAATACTAGATATGACCCCAACGGGTCAAGGTCGGCCAGTGAGACGATGGGGGATAAGCTTCATCGTCGAGAGGGAAACAGCCCAGATCACCAGCTAAGGCCCCTAAATGACCGCTCAGTGATAAAGGAGGTGGGGGTGCAAAGACAGCCAGGAGGTTTGTCTAGAAGCAGCCACCCTTTAAAGAGTGCGTAATAGCTCACTGATCGAGCGCCC
>TRINITY_DN23114_c0_g1_i1 len=346 path=[0:0-345]
GTGAAGAAGCTGCATATGTTGGGGTTTTCTCCTGAGGCTCTTGCCCCGTTGGGTTACAAAATGGCAAGGAAGCTGGTTCTTCCAAGGCTGGCAGACATTGGCTGCCAGGAAAGAGGGGCTGAGCTTTGTCTAAGCAAGGCCCTTGGGACACAGAAAGGTTTGTTAAATGAGATGGGACAGCCTAGGGCGTACTTAGAGTATGGGCTTTTGACGCTCAAGAGAAGACTTTTCTTTTTGGCCAGGGTAAATTATCTCCCCTGCGTCAATGCCAAGGGGAAGTATCAGGGTATTCCCCTGGCTCAGCGTTTCTGTCATTACCCCTTAAAGCAGATTGAGTCAGTGGGCT
>TRINITY_DN23085_c0_g1_i1 len=837 path=[1:0-168 3:169-751 4:752-836]
GGTCCGGGGACCATCCCAGAAAGCATGGTCAAAGTGACTCCCACCGGGGGTGAACACCCGGCAGGAATCACTTTGTGTCCCCAACAGACGTGATGTTACCACGCGCAACCATGGCGGAATTCACGTGGTTGAGCGTGGTAACGTCTCGTCTGGCCCCTGACCATGGCCTGGAATCGGCGGCCATGCTCGCTGCCGATTCCGGGCCATGGTCAATACTCCAGGGGGCAGGCGGGAACCGCGGCCGCATTGGCCGCTGCGCCCACCCATCTCCCAGAGGGCGGGTGGCCTTGGAAACGTGGGGGGGGGGCTGTGCGGCAATGGTCTGATTCCGCCGGGGAATCATTTGGGTGATTCAGTGACGGGGCCAATAGGGCCACCGTCACGTCTGAAATCACCCAATGTGTCACCCCTCTGAATTCAATAGCCCTTTGCATTGCTTTGCCAGAGGTGAAATTGGTCCATAGCAGGGAAGACAGAATTTGTCACCCCCATCTTAAAAACTGACGCCCTGTCTCCTTTATCTTCTCCTCCTGCACTTTCAGCTGTTGGTCTCCTCCGGTGCTAAATCCTCTTCTCTCCAAGGATAGAATGGTCAGGCTGTTGCAAGTCCACATGAGGTGGAGGATGAATGGCAGAGATTTATCTGTGAAGGAGTTGTCATCCAGGTTCAGCTGGTAGAGGGTATGGCTGCTGCTCAAAGTAGAACACAGCTCTTGGGCACAGGCGTCTGTGAGATAGTTCTCGTTAAGACTTAGGGTGCTCACTTTACACTCTGGCTTCTTCAGAATGGCACACAGAATGGTCACTCCCACGTTCCCAAGTTTGTTACTCCCGAAT
>TRINITY_DN23085_c0_g1_i2 len=2981 path=[2:0-164 3:165-747 4:748-832 6:833-1621 8:1622-2319 10:2320-2980]
GGGGACCATCTCCGAAAGCGTGGTCAAAGTGATTCCCGCCGGTGCTGAACACTCGGCGGGAATCACTTTTTGCCCCCAACAGACGTGAGGTTACCACGCTCAACCACGGCAGGATTCACCATGGTTGAGCGTGGTAATGTCTCGTCTGGCCCCTGACCACGGTCCGGAATCGGCGGCCATGCTCGCTGCCGATTCCGGGCCATGGTCAATACTCCAGGGGGCAGGCGGGAACCGCGGCCGCATTGGCCGCTGCGCCCACCCATCTCCCAGAGGGCGGGTGGCCTTGGAAACGTGGGGGGGGGGCTGTGCGGCAATGGTCTGATTCCGCCGGGGAATCATTTGGGTGATTCAGTGACGGGGCCAATAGGGCCACCGTCACGTCTGAAATCACCCAATGTGTCACCCCTCTGAATTCAATAGCCCTTTGCATTGCTTTGCCAGAGGTGAAATTGGTCCATAGCAGGGAAGACAGAATTTGTCACCCCCATCTTAAAAACTGACGCCCTGTCTCCTTTATCTTCTCCTCCTGCACTTTCAGCTGTTGGTCTCCTCCGGTGCTAAATCCTCTTCTCTCCAAGGATAGAATGGTCAGGCTGTTGCAAGTCCACATGAGGTGGAGGATGAATGGCAGAGATTTATCTGTGAAGGAGTTGTCATCCAGGTTCAGCTGGTAGAGGGTATGGCTGCTGCTCAAAGTAGAACACAGCTCTTGGGCACAGGCGTCTGTGAGATAGTTCTCGTTAAGACTTAGGGTGCTCACTTTACACTCTGGCTTCTTCAGAATGGCACACAGAATGGTCACTCCCACGTTCCCAAGTTTGTTACTCCCGAATTCCAGTGCAGCACAGTTCTGTATTCCTGGAGCCAAGGCTTGGACATGGTGGGACGTCAGCCTGCAGTAGGTTAGATTAAGCGAGTGCTCTTGGTTTGAACTGTGCTGCAAGCAGAAAGCCAGCACCCTGCAGTCCAGCAGTGAGATCACCTTGAAGGACAGGTCAATATTCTGGAAGTGATGCATCACTCTCCTAGCAAATTCTGCTTCCTGGCTCTCAAACAGGCAGTGGAAAAACTCAAGCAGGCGATAGCCTGTCCGGGGAGGTTCCTCAGCAGCCATCTCCTCAGCTTTCTGCAGTAAGAACGACTTCACCAAGCCAGAGGTCTCACACTGGAATGCTTGCTCAAGGAACTCTTGCACCTTAGTGCTGCTCAGGCCAAATAAAAAGCGCACGGTTAACAGTAAATGCCCCTTGCCTGGTTTTTCACACTCAGCTAAGAGTCTCTTCAAGTCCTCCTCAGGATTATCAAAGGCTCCTTTTGGCTCCCCCTGCAGGATATAAAACAAGGCAGCAAAAAACTCCTGAAAACAGAGATGGACAAAGCTGTAGAGGCTGTGGCAGCCAATCCCCTTCTGGAACGTACTTTTGTCAAGAAACATGGCTCTTAGGTCAGATGCATCCAAATTATGTTCTCTGAGATCATCTTCCTCAAAAAGGAGTTTTTGCTCCAGAATGCCAGCCCGTGCTAACGAGCAAAGTTTCCAGAGCTCATTCGGCAGAGACTGCTGTTGCCAGTTCTTGGAATGGTGCTTGAGCAGATTGTAAGCAAACTGCACAAAAACCTTGGTGGTTGTGTCTAAGGTATTTCCAATCTCATCTTCGGTCTCCAGCTCCACACGGATGACTGAGCAGACAATCCAGCACACCATGGGGATGAAGCAAATTGTGGAAATTGCTCCGGTATTTTTCACAAATCTCAGGGCTCTGTTGCAATCACGCTCATTTGGAAAGAACTTGGAGAAATACTCCTGGCGACCCTTTTCAGAGAAGCCAAGGATCTCAGTGAACTGAGGAGCCTTCAAACATTTTTGCAGCTTCTCCAGAGCCCCAGGCCTTGTGGTGATTAGCAGGTAGGACTTGGGCAGCAGTTTCTTCCTCAGTAGGCTGTTCAGGATACTTTCCATGGGCACTTTGGCATATGGATCAACACAGAGATTATGTTCTTGAGGCTCTAATGAAAAACTCAGCTCATCAAAGCCATCAATGATGAAGAGCAGCTTTTCCGGCTGGGCTAAGATATCTCTCACTGGAGCATACATGTCCTGACACTTTTCTACAATGAGATCAGCCAGGCTGCTGGCTTTCTCAGTGAGGCTCAGATCTCGGCAGCGAATACAGAAAACATAGTCAAACATGTCCTGGTACAGCTCCCCAGAGGCCCAGCCCAGCATGATCTTCTGTGTGGTCATTGTTTTGCCAATCCCTGCAGGTCCCTGCAGTACCACAGTCCTTGGGGCTAGGCCTGAGTTACTGGGTTCAAAAAAGCTCCCGATGTCAGTTGCTAAATACTCAATGCTATTTCTCTGTTCCATGACCTCCAGGTGTCTTCTGCCCGTAGCAGCTAATTCATGTTCCTTTTGCTTCTGAAGCCGATGCTTCCTGATAATAAGCAGGTGTATGTAGCGTGTATCTAGAGGGACACTCTCACCAAATAGAGCGTTCCTATCCTCCACCAGCTGGTAATCTTCCATCACACTCTCTGCATACTTCTTTTTATAACCTGGTTTAATCCCAGAAAATATTGGGAAGAGATCACTGAAATGGTCTTGTTTGCACCCTAGCCAAGCACAAGGGCTCCATAGCTATCCTAATGACTATTTAGCCAGCTAGTCCCTCTCAACTAAGGGAGCTTCCCTCTTGCTCAAGCAATCAAGGCCAGTGCTTGCATGTGCATGAGTTTCCAAGTTCAAGTCCCATGACAGGCTTAGTATCAAAGGTACCACAATATGTGGTATCATAGCTGCAGCTTATTACATTAGGGATTTAAACAACACACATTTCAAATGGGGTCCTACTGGCTAGTCAGGATTCCTGAATTCCCTACAACTGGCCTCTGGGGTGAATCACTTAGGATTTATCTACACGGAGGGTTTTTTCAGGGTTATGTACTACATATCAAGTCCCTAGGTAGACACTCCTATTATG
>TRINITY_DN23085_c0_g1_i6 len=2232 path=[0:0-83 6:84-872 8:873-1570 10:1571-2231]
GGCCTTGCACTGTAACCAAAGACAATTACTGCTAGTATTTTCCATTTCTAGGAGGCTATGGGCTGAAGCCAAAGTGACACTTACTCCAGTGCAGCACAGTTCTGTATTCCTGGAGCCAAGGCTTGGACATGGTGGGACGTCAGCCTGCAGTAGGTTAGATTAAGCGAGTGCTCTTGGTTTGAACTGTGCTGCAAGCAGAAAGCCAGCACCCTGCAGTCCAGCAGTGAGATCACCTTGAAGGACAGGTCAATATTCTGGAAGTGATGCATCACTCTCCTAGCAAATTCTGCTTCCTGGCTCTCAAACAGGCAGTGGAAAAACTCAAGCAGGCGATAGCCTGTCCGGGGAGGTTCCTCAGCAGCCATCTCCTCAGCTTTCTGCAGTAAGAACGACTTCACCAAGCCAGAGGTCTCACACTGGAATGCTTGCTCAAGGAACTCTTGCACCTTAGTGCTGCTCAGGCCAAATAAAAAGCGCACGGTTAACAGTAAATGCCCCTTGCCTGGTTTTTCACACTCAGCTAAGAGTCTCTTCAAGTCCTCCTCAGGATTATCAAAGGCTCCTTTTGGCTCCCCCTGCAGGATATAAAACAAGGCAGCAAAAAACTCCTGAAAACAGAGATGGACAAAGCTGTAGAGGCTGTGGCAGCCAATCCCCTTCTGGAACGTACTTTTGTCAAGAAACATGGCTCTTAGGTCAGATGCATCCAAATTATGTTCTCTGAGATCATCTTCCTCAAAAAGGAGTTTTTGCTCCAGAATGCCAGCCCGTGCTAACGAGCAAAGTTTCCAGAGCTCATTCGGCAGAGACTGCTGTTGCCAGTTCTTGGAATGGTGCTTGAGCAGATTGTAAGCAAACTGCACAAAAACCTTGGTGGTTGTGTCTAAGGTATTTCCAATCTCATCTTCGGTCTCCAGCTCCACACGGATGACTGAGCAGACAATCCAGCACACCATGGGGATGAAGCAAATTGTGGAAATTGCTCCGGTATTTTTCACAAATCTCAGGGCTCTGTTGCAATCACGCTCATTTGGAAAGAACTTGGAGAAATACTCCTGGCGACCCTTTTCAGAGAAGCCAAGGATCTCAGTGAACTGAGGAGCCTTCAAACATTTTTGCAGCTTCTCCAGAGCCCCAGGCCTTGTGGTGATTAGCAGGTAGGACTTGGGCAGCAGTTTCTTCCTCAGTAGGCTGTTCAGGATACTTTCCATGGGCACTTTGGCATATGGATCAACACAGAGATTATGTTCTTGAGGCTCTAATGAAAAACTCAGCTCATCAAAGCCATCAATGATGAAGAGCAGCTTTTCCGGCTGGGCTAAGATATCTCTCACTGGAGCATACATGTCCTGACACTTTTCTACAATGAGATCAGCCAGGCTGCTGGCTTTCTCAGTGAGGCTCAGATCTCGGCAGCGAATACAGAAAACATAGTCAAACATGTCCTGGTACAGCTCCCCAGAGGCCCAGCCCAGCATGATCTTCTGTGTGGTCATTGTTTTGCCAATCCCTGCAGGTCCCTGCAGTACCACAGTCCTTGGGGCTAGGCCTGAGTTACTGGGTTCAAAAAAGCTCCCGATGTCAGTTGCTAAATACTCAATGCTATTTCTCTGTTCCATGACCTCCAGGTGTCTTCTGCCCGTAGCAGCTAATTCATGTTCCTTTTGCTTCTGAAGCCGATGCTTCCTGATAATAAGCAGGTGTATGTAGCGTGTATCTAGAGGGACACTCTCACCAAATAGAGCGTTCCTATCCTCCACCAGCTGGTAATCTTCCATCACACTCTCTGCATACTTCTTTTTATAACCTGGTTTAATCCCAGAAAATATTGGGAAGAGATCACTGAAATGGTCTTGTTTGCACCCTAGCCAAGCACAAGGGCTCCATAGCTATCCTAATGACTATTTAGCCAGCTAGTCCCTCTCAACTAAGGGAGCTTCCCTCTTGCTCAAGCAATCAAGGCCAGTGCTTGCATGTGCATGAGTTTCCAAGTTCAAGTCCCATGACAGGCTTAGTATCAAAGGTACCACAATATGTGGTATCATAGCTGCAGCTTATTACATTAGGGATTTAAACAACACACATTTCAAATGGGGTCCTACTGGCTAGTCAGGATTCCTGAATTCCCTACAACTGGCCTCTGGGGTGAATCACTTAGGATTTATCTACACGGAGGGTTTTTTCAGGGTTATGTACTACATATCAAGTCCCTAGGTAGACACTCCTATTATG
>TRINITY_DN23085_c0_g1_i3 len=881 path=[2:0-164 3:165-747 5:748-880]
GGGGACCATCTCCGAAAGCGTGGTCAAAGTGATTCCCGCCGGTGCTGAACACTCGGCGGGAATCACTTTTTGCCCCCAACAGACGTGAGGTTACCACGCTCAACCACGGCAGGATTCACCATGGTTGAGCGTGGTAATGTCTCGTCTGGCCCCTGACCACGGTCCGGAATCGGCGGCCATGCTCGCTGCCGATTCCGGGCCATGGTCAATACTCCAGGGGGCAGGCGGGAACCGCGGCCGCATTGGCCGCTGCGCCCACCCATCTCCCAGAGGGCGGGTGGCCTTGGAAACGTGGGGGGGGGGCTGTGCGGCAATGGTCTGATTCCGCCGGGGAATCATTTGGGTGATTCAGTGACGGGGCCAATAGGGCCACCGTCACGTCTGAAATCACCCAATGTGTCACCCCTCTGAATTCAATAGCCCTTTGCATTGCTTTGCCAGAGGTGAAATTGGTCCATAGCAGGGAAGACAGAATTTGTCACCCCCATCTTAAAAACTGACGCCCTGTCTCCTTTATCTTCTCCTCCTGCACTTTCAGCTGTTGGTCTCCTCCGGTGCTAAATCCTCTTCTCTCCAAGGATAGAATGGTCAGGCTGTTGCAAGTCCACATGAGGTGGAGGATGAATGGCAGAGATTTATCTGTGAAGGAGTTGTCATCCAGGTTCAGCTGGTAGAGGGTATGGCTGCTGCTCAAAGTAGAACACAGCTCTTGGGCACAGGCGTCTGTGAGATAGTTCTCGTTAAGACTGTCAAAGCAAAGGGAACAGTCAGAGGGGGAGGGAAGAGATCGGAAGAGCACACGTCTGAACTCCAGTCACCTTGTAATCTCGTATGCCGTCTTCTGCTTGAAAAAAAAAAATTTCCAATCTCATCTTCGGTCT
>TRINITY_DN23085_c0_g1_i7 len=1110 path=[6:0-788 7:789-1109]
TCCAGTGCAGCACAGTTCTGTATTCCTGGAGCCAAGGCTTGGACATGGTGGGACGTCAGCCTGCAGTAGGTTAGATTAAGCGAGTGCTCTTGGTTTGAACTGTGCTGCAAGCAGAAAGCCAGCACCCTGCAGTCCAGCAGTGAGATCACCTTGAAGGACAGGTCAATATTCTGGAAGTGATGCATCACTCTCCTAGCAAATTCTGCTTCCTGGCTCTCAAACAGGCAGTGGAAAAACTCAAGCAGGCGATAGCCTGTCCGGGGAGGTTCCTCAGCAGCCATCTCCTCAGCTTTCTGCAGTAAGAACGACTTCACCAAGCCAGAGGTCTCACACTGGAATGCTTGCTCAAGGAACTCTTGCACCTTAGTGCTGCTCAGGCCAAATAAAAAGCGCACGGTTAACAGTAAATGCCCCTTGCCTGGTTTTTCACACTCAGCTAAGAGTCTCTTCAAGTCCTCCTCAGGATTATCAAAGGCTCCTTTTGGCTCCCCCTGCAGGATATAAAACAAGGCAGCAAAAAACTCCTGAAAACAGAGATGGACAAAGCTGTAGAGGCTGTGGCAGCCAATCCCCTTCTGGAACGTACTTTTGTCAAGAAACATGGCTCTTAGGTCAGATGCATCCAAATTATGTTCTCTGAGATCATCTTCCTCAAAAAGGAGTTTTTGCTCCAGAATGCCAGCCCGTGCTAACGAGCAAAGTTTCCAGAGCTCATTCGGCAGAGACTGCTGTTGCCAGTTCTTGGAATGGTGCTTGAGCAGATTGTAAGCAAACTGCACAAAAACCTTGAACTGTGCTGCAAGCAGAAAGCCAGCACCCTGCAGTCCAGCAGTGAGATCACCTTGAAGGACAGGTCAATATTCTGGAAGTGATGCATCACTCTCCTAGCAAATTCTGCTTCCTGGCTCTCAAACAGGCAGTGGAAAAACTCAAGCAGGCGATAGCCTGTCCGGGGAGGTTCCTCAGCAGCCATCTCCTCAGCTTTCTGCAGTAAGAACGACTTCACCAAGCCAGAGGTCTCACACTGGAATGCTTGCTCAAGGAACTCTTGCACCTTAGTGCTGCTCAGGCCAAATAAAAAGCGCACGGTTAACAGTAAATGCCCCTTGC
>TRINITY_DN23085_c0_g1_i5 len=2982 path=[2:0-164 3:165-747 4:748-832 6:833-1621 8:1622-2319 9:2320-2320 10:2321-2981]
GGGGACCATCTCCGAAAGCGTGGTCAAAGTGATTCCCGCCGGTGCTGAACACTCGGCGGGAATCACTTTTTGCCCCCAACAGACGTGAGGTTACCACGCTCAACCACGGCAGGATTCACCATGGTTGAGCGTGGTAATGTCTCGTCTGGCCCCTGACCACGGTCCGGAATCGGCGGCCATGCTCGCTGCCGATTCCGGGCCATGGTCAATACTCCAGGGGGCAGGCGGGAACCGCGGCCGCATTGGCCGCTGCGCCCACCCATCTCCCAGAGGGCGGGTGGCCTTGGAAACGTGGGGGGGGGGCTGTGCGGCAATGGTCTGATTCCGCCGGGGAATCATTTGGGTGATTCAGTGACGGGGCCAATAGGGCCACCGTCACGTCTGAAATCACCCAATGTGTCACCCCTCTGAATTCAATAGCCCTTTGCATTGCTTTGCCAGAGGTGAAATTGGTCCATAGCAGGGAAGACAGAATTTGTCACCCCCATCTTAAAAACTGACGCCCTGTCTCCTTTATCTTCTCCTCCTGCACTTTCAGCTGTTGGTCTCCTCCGGTGCTAAATCCTCTTCTCTCCAAGGATAGAATGGTCAGGCTGTTGCAAGTCCACATGAGGTGGAGGATGAATGGCAGAGATTTATCTGTGAAGGAGTTGTCATCCAGGTTCAGCTGGTAGAGGGTATGGCTGCTGCTCAAAGTAGAACACAGCTCTTGGGCACAGGCGTCTGTGAGATAGTTCTCGTTAAGACTTAGGGTGCTCACTTTACACTCTGGCTTCTTCAGAATGGCACACAGAATGGTCACTCCCACGTTCCCAAGTTTGTTACTCCCGAATTCCAGTGCAGCACAGTTCTGTATTCCTGGAGCCAAGGCTTGGACATGGTGGGACGTCAGCCTGCAGTAGGTTAGATTAAGCGAGTGCTCTTGGTTTGAACTGTGCTGCAAGCAGAAAGCCAGCACCCTGCAGTCCAGCAGTGAGATCACCTTGAAGGACAGGTCAATATTCTGGAAGTGATGCATCACTCTCCTAGCAAATTCTGCTTCCTGGCTCTCAAACAGGCAGTGGAAAAACTCAAGCAGGCGATAGCCTGTCCGGGGAGGTTCCTCAGCAGCCATCTCCTCAGCTTTCTGCAGTAAGAACGACTTCACCAAGCCAGAGGTCTCACACTGGAATGCTTGCTCAAGGAACTCTTGCACCTTAGTGCTGCTCAGGCCAAATAAAAAGCGCACGGTTAACAGTAAATGCCCCTTGCCTGGTTTTTCACACTCAGCTAAGAGTCTCTTCAAGTCCTCCTCAGGATTATCAAAGGCTCCTTTTGGCTCCCCCTGCAGGATATAAAACAAGGCAGCAAAAAACTCCTGAAAACAGAGATGGACAAAGCTGTAGAGGCTGTGGCAGCCAATCCCCTTCTGGAACGTACTTTTGTCAAGAAACATGGCTCTTAGGTCAGATGCATCCAAATTATGTTCTCTGAGATCATCTTCCTCAAAAAGGAGTTTTTGCTCCAGAATGCCAGCCCGTGCTAACGAGCAAAGTTTCCAGAGCTCATTCGGCAGAGACTGCTGTTGCCAGTTCTTGGAATGGTGCTTGAGCAGATTGTAAGCAAACTGCACAAAAACCTTGGTGGTTGTGTCTAAGGTATTTCCAATCTCATCTTCGGTCTCCAGCTCCACACGGATGACTGAGCAGACAATCCAGCACACCATGGGGATGAAGCAAATTGTGGAAATTGCTCCGGTATTTTTCACAAATCTCAGGGCTCTGTTGCAATCACGCTCATTTGGAAAGAACTTGGAGAAATACTCCTGGCGACCCTTTTCAGAGAAGCCAAGGATCTCAGTGAACTGAGGAGCCTTCAAACATTTTTGCAGCTTCTCCAGAGCCCCAGGCCTTGTGGTGATTAGCAGGTAGGACTTGGGCAGCAGTTTCTTCCTCAGTAGGCTGTTCAGGATACTTTCCATGGGCACTTTGGCATATGGATCAACACAGAGATTATGTTCTTGAGGCTCTAATGAAAAACTCAGCTCATCAAAGCCATCAATGATGAAGAGCAGCTTTTCCGGCTGGGCTAAGATATCTCTCACTGGAGCATACATGTCCTGACACTTTTCTACAATGAGATCAGCCAGGCTGCTGGCTTTCTCAGTGAGGCTCAGATCTCGGCAGCGAATACAGAAAACATAGTCAAACATGTCCTGGTACAGCTCCCCAGAGGCCCAGCCCAGCATGATCTTCTGTGTGGTCATTGTTTTGCCAATCCCTGCAGGTCCCTGCAGTACCACAGTCCTTGGGGCTAGGCCTGAGTTACTGGGTTCAAAAAAAGCTCCCGATGTCAGTTGCTAAATACTCAATGCTATTTCTCTGTTCCATGACCTCCAGGTGTCTTCTGCCCGTAGCAGCTAATTCATGTTCCTTTTGCTTCTGAAGCCGATGCTTCCTGATAATAAGCAGGTGTATGTAGCGTGTATCTAGAGGGACACTCTCACCAAATAGAGCGTTCCTATCCTCCACCAGCTGGTAATCTTCCATCACACTCTCTGCATACTTCTTTTTATAACCTGGTTTAATCCCAGAAAATATTGGGAAGAGATCACTGAAATGGTCTTGTTTGCACCCTAGCCAAGCACAAGGGCTCCATAGCTATCCTAATGACTATTTAGCCAGCTAGTCCCTCTCAACTAAGGGAGCTTCCCTCTTGCTCAAGCAATCAAGGCCAGTGCTTGCATGTGCATGAGTTTCCAAGTTCAAGTCCCATGACAGGCTTAGTATCAAAGGTACCACAATATGTGGTATCATAGCTGCAGCTTATTACATTAGGGATTTAAACAACACACATTTCAAATGGGGTCCTACTGGCTAGTCAGGATTCCTGAATTCCCTACAACTGGCCTCTGGGGTGAATCACTTAGGATTTATCTACACGGAGGGTTTTTTCAGGGTTATGTACTACATATCAAGTCCCTAGGTAGACACTCCTATTATG
>TRINITY_DN23085_c0_g2_i1 len=243 path=[0:0-242]
GTTATTGATATGGAACTTTATGACCCCAAAGCAAATGAGGCTTGATGCCTCCCAACTAACACAATTCGGCCAGCTAGTTGTGTAAATTGTAGGGAGTTTATGCAAATGGTGCTCCTTAGAGTAATTGATGTAAATTGTGCTTTTTCCTATATCAGCCTAACTATCACAGAAGCGTTAGATGAGAGATGATGACTCGAATGAAACCTTTTGTATGGTTTGGCTTCCCTCCCCCTCTGACTGTTC
>TRINITY_DN23085_c1_g1_i1 len=216 path=[0:0-215]
TGATTCCCCGGCGGAATCAGACCAGCCTGTCAACAGACGAGCCGGCCGATTCCACCGGGGAATCGGGGAGGGAGCGGGACTGTGCGGCGCAACGTGCAGCCAAACAGCCCCACCCCCCCATGCTTCCGGGCCCGCCCTCCCTCTGGGAGACAGGCGCAGGAGCAGCCAATGCGGCCACGGCGCCCGCCCGCCTGCCGTGGTCAGGGGCCAGATGAG
>TRINITY_DN23179_c0_g1_i1 len=668 path=[0:0-667]
ACTTAGGGACTATTCTGGAGGAAGTAGTTTATGGATCATGGAGAGTTAGTAAGCAGTATCATGGATGGAAAAATTAAAAGAAAAGGGAATCCAGGGAAGCTGGTAACTTCAAAAAAGGACATATTATATTATTATTGTTATTATAGCACCAGCAATGTGCCTTGTGCTGCACAGTCATGATTACAGACTGGTCCCTGCCCCAAGGAGCTTACATTCTAGGATGGGCAAGGAAGGAGTGACATGGGTTCCTATATTCCCATTTACAGATGGGGAATGGAGGTTGACAGAGAGTCATTTGCCCAAGGCCACCCAGTGCGTTCATGGCCGAGATGGGATTTGAACCCTATTCTCCCAGGTTTCAGTCCAGCACCTTATCCTCTAGGGTACACAGACTATCAGAGGAACCACTGCAAGCCGTCCTGAGCTGCTTGCAGGAGGGGCGGGGAATAAATGTATTAAATAAATTAAATAAATAAGCTCTTCCACAGCAAAAGGCAGACAGGACAATATTGCAAGGGATGGATGGGGCTCAACAAGGAGCTTCATGACAACGTGAAAATAAAAATGTAACTATACAGGAAACCTAATGAAGGAGGTCAGATTAAAGCTTCTTAAAGCCCAAAATGTGCAGACAAAATAAAAGCAAGAGGCACACGATGAGCAAGAGA
>TRINITY_DN23158_c0_g1_i1 len=282 path=[0:0-281]
CGGTCAACGGTGGAACTACCCAGCCGGAGGAGTATGACAGGGGTATGAGGAGAAATAGCCACTACAACACACACACAAAAGTTCTAATAATTCTTAGTTGCCATTAAAATGTGGGGGCTGGAAAGGATTCCCTTTGAAAAGCCTGGTGCTGGAAAGGTGTTGATGTGGCAGCATAATGACAATGCTCAACATGTTTCAGCAAGATTGTACAGTAGCAGGGAGTTTATCCCAATACGGTAATTAGGTTTAATTTGAGAACTGTGAAATTAATGATAATAAAAC
>TRINITY_DN23175_c0_g1_i2 len=1335 path=[0:0-1334]
TCCCAAGCTTCTTTTGGCCAAGATTCTGGCAGCAATCCATACTTGAAGTCATTTGAAGTACCCGGCAATAATCCATACTTGAAGTCATTTGAAGTACCCGGCAACAATCCATACTTGAAGTCATTGGAAGTACCTGCTTCTTCCTTAATAAACTGCAAATCTTCTTCTGGGTATGGGACTGACGGTTGCATCGCTGAGCAATCTTCTAGGGTCTCTTCGTTATTGGGTGGTATATTATAAACAAATCTCTTTGCAGTTTGGTTTTTCCTTCTTGCTTTTCCAGGTTCTTGAATTGATTGTCCCTGTGAGCTCATATCATTCCACACAAAAACTTTCCCCTCCCCCTGAGACTCATTTTCTGCCATTTCAGGTGAACTATCCTGGACCCAGTCGGTCATTTGGTAGTTTTCAATTTGGCCCTCATCAATACAATAACCATCATTTTCAGTTTTTATACTGCTTGCCAAATTAGTAAGATTTCGCGTTGCCCAGAAACTGGCAACCTTCTGATCTCTTGATGAAGGCAGGCCATCCCTGCTAACAGATCTTCTGTTATAATCCACTACTACAGCCTCTGGAGCTTCCGATTTTATGCTTATATTTAAGGCATCTTTAATAAAATTACGGCAGGACTGGACGACCTCAGTCATCTGAAGGTAGCTGGCCACAGACATCACTTCAATAGCATTTTGGCTTGTAAGCACAAGATTACCAGAATATAAGAAGTCCAAGATGACAGAAAAACCTTGAACAGCAACAACATCTAAATAGGTAACAGTGGTTTGGTTACGGCTTTCTTTGTTTGTAAAGCAATAGAGAGTCTTGAAGAAACGGCTGCCTGCAACCAGGATGTTCTTGTGTGCTCTGAAGATCCTCCCGCTCACCACAATATTGACATCACAAAGAATGCCCTTCTTTCTCTGCTCATTTAATTCTTGCAGGAGCTGATAGCAGTAGGAGTTCTCATTTGGCCTATTGTAGTCACAATATCCCTCGTTAGCCAATTCTGATGGTATTTCAGACTCCTGATCCGCGGTGACTGGCTCGTTGAGGCGGTGCTCGGCCGAGAGGTGGTGTCTGAGAAGCAGGGCTCGTTTGTAATTGCGGGTGCCTTTGCAGAGCTCGTCGTGCCCCACACCGCTGCCACCACCGGCCGTGGGGATGTCGGCCGAGACTGCCGCCGTGCACCAGGCGCAGGACATGAGGCCGGTCTCCTGGGAGTAGTGTAGCCATGGGAACTCCTTGAGCCAGGAGCCCTGGAAGGAGACGTGCAGCTTCTGCAGCAGGGACTTGGGCCTTGTAGCCAGCGAGAAGTGCTTGATGCTCTCCCCCTCC
>TRINITY_DN23136_c0_g1_i1 len=254 path=[0:0-253]
AATTGCCCAGATGTTTTTTTTTGCAAGTCCCTGGACCGCCACAAAATGTTCTTTCCAGCCCCCATTGGAAGCAAATATTACCCCCAAGTATTTATAGGACCAAACTTGTTCGATGGGATTTGGCCCAATAGACCAAGAGTGGGATTTCTGATTTCTCCTGGCCCCTACCACCATGACCTTCGTTTTGGTAAAATTGACTGATAGTAATTCTGTCTGGCAGTAGTCGCCAAAGGAATGCATAGCCCGTCTCAGGC
>TRINITY_DN23136_c0_g2_i1 len=232 path=[0:0-231]
CGCTTGGAGGGCATATGCCCTTAAAGGAAGGCACCGGGCTTCAGCTCGTAGGATAGCTTGGGGAGTACCCCTAGGAGCTCCTGTTATGCGCCGAAGAAAATCGTTTTGGAGGGGTTCTAAAAGATTGAGGAAGGAGCGGCCCCAAATGGGGAATGCATATAGTAGCTGGCCAAGAACCTTGGCCCTAAAAAGGTGAAGGGCCGGTAGCAGTAATTTTCCCCCTTTGCTTAGA
>TRINITY_DN23136_c0_g3_i1 len=223 path=[0:0-222]
CGGTCCTGGATGCGTTTCTTTATCAGGGACTTTATAGCTACCCGTCCTAGGTTTGCAAGGGCTTCGGGGGAAAATCCCAGCAGGGCAACTTCTTGTTTTGTCTGGCGTAACCAGGAATCTCCCAACCCACTCCTCAGTACTAGAGAGAAAAGGGAGCCCTCTTGGTCGTAAAGTAGCGTTGCTTTGACCCAAAACATGACCACCGCTTGGAGGGCATATGCCC
>TRINITY_DN23136_c1_g1_i1 len=264 path=[0:0-263]
GTCGTTTGGTCCTGGATACGTCTCTTTATCAAAGACCTTGTAGCTACCTGGCCCAAATTAGCCAGCACTTCAGGGCAAAACCCCAGCAGGACAACTTCTTGCTTTGTCTGGCGTAGCCAGGGATCTCCCAACCCGCTCCTCAGTACTAAGGAAAAAAGGGAGCCCTCGTGATGGCAGAGTAGCGATGCTTTGGCCCAGAGCATAGCCACCGCTTGGAGGGCATATGCCCTTAATGGAAGGCACCGAGCTTCGGCTCGGAGAATA
>TRINITY_DN23143_c2_g1_i1 len=2667 path=[0:0-1954 2:1955-2666]
AGGTCCTTCTCTCCTTTGACTACGTGAGTCGGTATGGCCCGGGTGATGTTGGTACGCTGGAGCGGACTCCGGCCCCTGTTGCGGGTGGTGCCAGGGAGAGGAACAGTACATCTTCAGAGGGCAGTACTAGAGTTCCAGAGCCCCCAGCATAAGCTAGCCACCCTCAGTGCTTTTGCCAGGCACAAGTACAGCACGCAGGCAGCAGAGAGCAAGGAAGAGGAACCCCTGCATACAATCATCAGTGATACAGAGAGCTTGAAAGGTTCAGCTGCCAAACATGAATTCCAGGCAGAGACGAAGAAGCTGCTGGACATTGTTGCTCGTTCCCTGTACTCCGAGAAGGAGGTGTTTATCCGGGAGCTGATCTCCAATAGCAGCGACGCTTTGGAAAAGCTCCGTTATAAGCTGATGTCTGAAGGGACAGTATTGCCAGAGATGGAGATCCATTTGCAGACAGACAACAGGAAGGGAACCATCACCATCCAGGACACTGGAGTTGGGATGACACATGAGGAGCTTGTTTCCAACCTAGGCATCATCGCGAGATCTGGCTCAAAGACTTTTTTGGATGCCCTGCAGAGCCAAACAGAGGCCAGCAGCAAGATTATAGGCCAATTTGGAGTGGGCTTCTACTCTGTCTTCATGGTGGCTGATAAAGTGGAGGTTTATTCTCAGTCTGCAGAGCCTGGGAGCCCTGGCTACCACTGGACTTCTGATGGCTTGGGGATGTTTGAGATTGCTGAAGCTTCTGGTGTCCGAACTGGGACCAAGATAAGTATCCATCTGAAAGAGGACTGCAAAGAGTTTGCCAATGAGGAGCGAGTCAAAGAGGTGGTGACAAAATACAGTAACTTCATTGGCTTCCCCCTCTACCTGAATGGGAGACGCATCAACACGCTACAGGCTCTCTGGATGATGGACTCCAAGCACATTGGAGAATGGCAGCACGAGGAGTTCTACCGCTTCATAGCCCAGGCTTACGACAAGCCTCGCTATGTTCTTCACTACAAGACAGATGCCCCCCTAAACATCCGCAGCATCTTCTACGTGCCTGAGATGAAACCATCCATGTTTGACATCAGCAGGGAAATGGGCTCCAGCATTGCCCTCTACAGCCGCAAGGTCCTGATCCAAACCAAAGCTGCAGACATTCTGCCTAAATGGCTGCGCTTCCTCCGAGGGGTTGTGGACAGTGAAGACATTCCCCTGAACCTTAGCAGGGAGCTGCTGCAGGAGAGTACCCTCATCAGGAAACTCCGGGACGTTTTGCAGAAGAGACTGATCAAGTTTCTCATTGACCAAAGCAAGAAGGACCCTGAAAAATACAGCAAGTTCTTTGAAGAATATGGACTGTTCATGAGGGAAGGAATTGTCACAATAGCAGAGCAAGATGTCAAGGAGGACATAGCTAAGCTGCTGCGCTATGAATCCTCAGTGCTGCCCACAGGCCAGATGACCAGCCTGACAGAATATGCCAGCCGCATGCAAGCAGGGAGCAGGAACATCTACTACCTGTGTGCACCCAATCGCCACCTGGCTGAGCACTCTCCATACTTTGAGGCCATGAAGAAGAAGGAAATGGAGGTGCTGTTCTGCTACGAGCAGTTTGATGAATTGACACTTTTGCACCTTCGAGAATTCGACAAGAAGAAGCTGATCTCGGTGGAGACAGACATTGTTGTTGACCACTATAAGGAGGAAAAGTTTGAGGAGAGCTGTCCAGCTGCAGAGCGTCTGACAGAGAAGGAGGCTGAGGAGCTAATGGCCTGGATGCGAAATGCCTTGGGATCACGAATCACTAATGTCAAGGTAACTCCTCGGCTGGACACTCACCCAGCCATGATCACAGTGCTGGAGATGGGGGCTGCCCGCCACTTCCTGCGCATGCAACAGCTGGCCAAGACCAATGAGGAGCGTGCTCAGCTTCTGCAGCCCACACTGGAGATCAACACAGGATCTATGAGAATGCCATGATAGCAGCAGGACTGAATGATGACCCCAGGCCTATGGTGAACCGTCTGAATGAGCTCCTCACCAAAGCACTGGAGAAACACTGATCCAGACTGCATCAAATCCTGGTCTGTTTCCTCAAGCATAGTTGCTTCTACTGTTGTGACAGAGCCTCTCTCCACTCCAGGGAACAGTGCTATGAGGGGTGTAGCTTTCACTAATGTCTGGAAACACTCCTACAAACTGCATTGCCATTCTTTAGGGAGTGCCAGGTGTAATTATTGGAGTGTACATTTATTAATCACACAGACTGCCATTTCCCTGTCTGCTTCCAAACCTAGAGATCCCCACTGAAATATATTTCAGGAATTTCTATTTATAATTTGTCCTAGAGATGGCCTTTTGTAGAAGAGTATTTCAGATTAGAAGCCTGGAACATAATCCCTTGGCCACACCTGGGAAACAGTGTGCAATGCCAACAACTTGCTAGAAAACCCTGCCGGATGCAGCTAGGCTGTTGCTGTTAAAACACAGACTGTTGATGGAAGATGCTAGTGCAGCAGGTCAGGTAACCTGGCAGCTGGATGAGTGAATGCATCCCTGTGTTACTGGAGGAGATGTCTTACCAGTTTGCCCATAGGATTGCCACAGGTTTGCCTCCCCATTCACGCACTTCACATTCTATTTGTTAAATAAATTTCTCCAGTTCAGTAGTCA
>TRINITY_DN23143_c2_g1_i2 len=2740 path=[0:0-1954 1:1955-2027 2:2028-2739]
AGGTCCTTCTCTCCTTTGACTACGTGAGTCGGTATGGCCCGGGTGATGTTGGTACGCTGGAGCGGACTCCGGCCCCTGTTGCGGGTGGTGCCAGGGAGAGGAACAGTACATCTTCAGAGGGCAGTACTAGAGTTCCAGAGCCCCCAGCATAAGCTAGCCACCCTCAGTGCTTTTGCCAGGCACAAGTACAGCACGCAGGCAGCAGAGAGCAAGGAAGAGGAACCCCTGCATACAATCATCAGTGATACAGAGAGCTTGAAAGGTTCAGCTGCCAAACATGAATTCCAGGCAGAGACGAAGAAGCTGCTGGACATTGTTGCTCGTTCCCTGTACTCCGAGAAGGAGGTGTTTATCCGGGAGCTGATCTCCAATAGCAGCGACGCTTTGGAAAAGCTCCGTTATAAGCTGATGTCTGAAGGGACAGTATTGCCAGAGATGGAGATCCATTTGCAGACAGACAACAGGAAGGGAACCATCACCATCCAGGACACTGGAGTTGGGATGACACATGAGGAGCTTGTTTCCAACCTAGGCATCATCGCGAGATCTGGCTCAAAGACTTTTTTGGATGCCCTGCAGAGCCAAACAGAGGCCAGCAGCAAGATTATAGGCCAATTTGGAGTGGGCTTCTACTCTGTCTTCATGGTGGCTGATAAAGTGGAGGTTTATTCTCAGTCTGCAGAGCCTGGGAGCCCTGGCTACCACTGGACTTCTGATGGCTTGGGGATGTTTGAGATTGCTGAAGCTTCTGGTGTCCGAACTGGGACCAAGATAAGTATCCATCTGAAAGAGGACTGCAAAGAGTTTGCCAATGAGGAGCGAGTCAAAGAGGTGGTGACAAAATACAGTAACTTCATTGGCTTCCCCCTCTACCTGAATGGGAGACGCATCAACACGCTACAGGCTCTCTGGATGATGGACTCCAAGCACATTGGAGAATGGCAGCACGAGGAGTTCTACCGCTTCATAGCCCAGGCTTACGACAAGCCTCGCTATGTTCTTCACTACAAGACAGATGCCCCCCTAAACATCCGCAGCATCTTCTACGTGCCTGAGATGAAACCATCCATGTTTGACATCAGCAGGGAAATGGGCTCCAGCATTGCCCTCTACAGCCGCAAGGTCCTGATCCAAACCAAAGCTGCAGACATTCTGCCTAAATGGCTGCGCTTCCTCCGAGGGGTTGTGGACAGTGAAGACATTCCCCTGAACCTTAGCAGGGAGCTGCTGCAGGAGAGTACCCTCATCAGGAAACTCCGGGACGTTTTGCAGAAGAGACTGATCAAGTTTCTCATTGACCAAAGCAAGAAGGACCCTGAAAAATACAGCAAGTTCTTTGAAGAATATGGACTGTTCATGAGGGAAGGAATTGTCACAATAGCAGAGCAAGATGTCAAGGAGGACATAGCTAAGCTGCTGCGCTATGAATCCTCAGTGCTGCCCACAGGCCAGATGACCAGCCTGACAGAATATGCCAGCCGCATGCAAGCAGGGAGCAGGAACATCTACTACCTGTGTGCACCCAATCGCCACCTGGCTGAGCACTCTCCATACTTTGAGGCCATGAAGAAGAAGGAAATGGAGGTGCTGTTCTGCTACGAGCAGTTTGATGAATTGACACTTTTGCACCTTCGAGAATTCGACAAGAAGAAGCTGATCTCGGTGGAGACAGACATTGTTGTTGACCACTATAAGGAGGAAAAGTTTGAGGAGAGCTGTCCAGCTGCAGAGCGTCTGACAGAGAAGGAGGCTGAGGAGCTAATGGCCTGGATGCGAAATGCCTTGGGATCACGAATCACTAATGTCAAGGTAACTCCTCGGCTGGACACTCACCCAGCCATGATCACAGTGCTGGAGATGGGGGCTGCCCGCCACTTCCTGCGCATGCAACAGCTGGCCAAGACCAATGAGGAGCGTGCTCAGCTTCTGCAGCCCACACTGGAGATCAACACAGGGCATACTCTAATCAAGAAACTCGCTCAGCTGAGAAATAGTGAGCCTGATCTGGCCCAAATGCTGCTCGATCAGATCTATGAGAATGCCATGATAGCAGCAGGACTGAATGATGACCCCAGGCCTATGGTGAACCGTCTGAATGAGCTCCTCACCAAAGCACTGGAGAAACACTGATCCAGACTGCATCAAATCCTGGTCTGTTTCCTCAAGCATAGTTGCTTCTACTGTTGTGACAGAGCCTCTCTCCACTCCAGGGAACAGTGCTATGAGGGGTGTAGCTTTCACTAATGTCTGGAAACACTCCTACAAACTGCATTGCCATTCTTTAGGGAGTGCCAGGTGTAATTATTGGAGTGTACATTTATTAATCACACAGACTGCCATTTCCCTGTCTGCTTCCAAACCTAGAGATCCCCACTGAAATATATTTCAGGAATTTCTATTTATAATTTGTCCTAGAGATGGCCTTTTGTAGAAGAGTATTTCAGATTAGAAGCCTGGAACATAATCCCTTGGCCACACCTGGGAAACAGTGTGCAATGCCAACAACTTGCTAGAAAACCCTGCCGGATGCAGCTAGGCTGTTGCTGTTAAAACACAGACTGTTGATGGAAGATGCTAGTGCAGCAGGTCAGGTAACCTGGCAGCTGGATGAGTGAATGCATCCCTGTGTTACTGGAGGAGATGTCTTACCAGTTTGCCCATAGGATTGCCACAGGTTTGCCTCCCCATTCACGCACTTCACATTCTATTTGTTAAATAAATTTCTCCAGTTCAGTAGTCA
>TRINITY_DN23178_c0_g1_i1 len=222 path=[0:0-221]
CGACGCTCTTCCGATCTTTACTCTAGAATAGTTTATTGTGGCAGGTGGAAAATGCTCATGCCCCTCCCCCACTGGGTTCAGTGGGACAGTCCGTCTAGGGGTGAGTCACAGGCGAGGGAAGTGGGGGGGGGGGGGACTCACTGTCACCCTGGACCAGGGTCAGACAGGACGAGGGGCTGCTCCTCCCTCCAGCTGCTGGGATGGGTTGGACGATGTCAGCTC
>TRINITY_DN23084_c0_g1_i1 len=656 path=[0:0-655]
TTCCTATCCTTTAACCAGTTACCAATCCATGATAGGACACTGCCTCTTAGCCCATAATTATTTAATTTCCTCAAGTCACTCATGAGGGACCTTATCAAATGATGTATGAAAATCCAGATAACACTATATCGACTGGCTCACCCCTATCCACGTTCTTTACACACACAGAGAAATTCCAATCGTTTACTCCTCAGTCGTAACCCATCAAGCCTCTTCTTGTACAGATGCCGATGGGAGACCTTGGATTGTCTCGCTCGTCTTTCTTTGCATCTTTCCCAGTTCTGTTGTGACCTTTTTGAAATACTCACTTTTTAAGCCAGCGCTTCTGGGTTCAATCACAGTCTCTAGGACAGGAGCAGAATTCGAGGACTGGGGTGGAGGGGCGTGTTCCAGGACTCCTGAGCTGTGTCCCCAGATCTGGAAGTGGAGTCTCCTGGCTGGTGGGGAGCCAGGGCTGCAGAGCTCATTTGGGTTAGTGAGGCTGCTAGGTTTTAAGAGCATCCAGAGTGAAAAGTCTGTGGCTTCTGCAAGGCTCAGGTCCCTTCTGCCCACGGGTGCGTGTGAGAGGCTGATGGGGCCCCTCTTTGTCTCCCCCCAGGGCCAGTACATCTTGACACTCTCCGAGGACATTGTGGATGGGCACGAGCGAGCCATGC
>TRINITY_DN23157_c0_g1_i1 len=225 path=[0:0-59 2:60-224]
TGCTGGGGTCACCAACTGCCACTCGTGATTGTCCTGGTCGAGCCTGCTGAGCATGTCGGCCCTGGAGTTCTGTTTCCCTGCCACATGCGTGGCGAGGAGATGAATGTTGTGGGCTTTTGCCCAGTGCCATATCCTCATAGTTAACTGGCACAAGTCCGGTGACCTGGTACCCCCCTGCTTGCTGAGGTACCATACTGAAGTCATGCTGTCGCACGCCACAGTGAC
>TRINITY_DN23157_c0_g1_i2 len=229 path=[1:0-63 2:64-228]
GGAAAGTTGGGGTCGCCAACTGCCACTCGTGATTGTCTTGATCCAGTCTGCTGAGCATATCGGTCCTGGAGTTCTGTTTCCCTGCCACATGCGTGGCGAGGAGATGAATGTTGTGGGCTTTTGCCCAGTGCCATATCCTCATAGTTAACTGGCACAAGTCCGGTGACCTGGTACCCCCCTGCTTGCTGAGGTACCATACTGAAGTCATGCTGTCGCACGCCACAGTGAC
>TRINITY_DN23101_c0_g1_i1 len=604 path=[0:0-476 2:477-603]
TGTTCACCAACATCAACAGGTTTTTATCTGTAATGTTTCCTGAAATTTGGGAAATTGAATGGTGGTTGGTTTCTAAAGTGATGTCATTCTGGACAGACTAACAGGGAAAGACATTGGGGCCAATCCCATGGCCCACGGATCCCCCGTGTAAGCTGCATGCACGCACATGGGATCCCTGCGGCACAACGTGCTATCAACCGACAGGATCCGCAGGCCATGGGATCAGGTCCACTGAGTGGAGTAGAAGGCCGTCTGTGGGGAGACAATTAGAACTGGAATACCATAAACTATATTGTTATGCACCAGTCACTGCTGGTAAACTAGTTATTGTGTAGTGGGGTTTCATTATTAGAGGTGAAATTTATTGAAAGTGCCCTAAAATCCATATGCTAGGTGCTATTGACTTGAAAATTTTGACAGTCCATGTAAGGGCTGGGATAACGCTAAAATTTTGAAATAATGTTTTGAAGAGGTCTCGAAGAAGAAAAAAAGGGAACTAAATGTTTTTAAATTTGTAGGGGTTTTTTTTGTTTGCTTTGGGGGGAGGGGGTTAATCGTTTTGTTATTAAAGCTCCAGGTAACATTAAAAGGTCCTCCAGAGATC
>TRINITY_DN23101_c0_g1_i2 len=607 path=[0:0-476 1:477-479 2:480-606]
TGTTCACCAACATCAACAGGTTTTTATCTGTAATGTTTCCTGAAATTTGGGAAATTGAATGGTGGTTGGTTTCTAAAGTGATGTCATTCTGGACAGACTAACAGGGAAAGACATTGGGGCCAATCCCATGGCCCACGGATCCCCCGTGTAAGCTGCATGCACGCACATGGGATCCCTGCGGCACAACGTGCTATCAACCGACAGGATCCGCAGGCCATGGGATCAGGTCCACTGAGTGGAGTAGAAGGCCGTCTGTGGGGAGACAATTAGAACTGGAATACCATAAACTATATTGTTATGCACCAGTCACTGCTGGTAAACTAGTTATTGTGTAGTGGGGTTTCATTATTAGAGGTGAAATTTATTGAAAGTGCCCTAAAATCCATATGCTAGGTGCTATTGACTTGAAAATTTTGACAGTCCATGTAAGGGCTGGGATAACGCTAAAATTTTGAAATAATGTTTTGAAGAGGTCTCTAAGAAGAAGAAAAAAAGGGAACTAAATGTTTTTAAATTTGTAGGGGTTTTTTTTGTTTGCTTTGGGGGGAGGGGGTTAATCGTTTTGTTATTAAAGCTCCAGGTAACATTAAAAGGTCCTCCAGAGATC
>TRINITY_DN23142_c0_g1_i1 len=616 path=[0:0-615]
CGGTGACTCAGTAACAGCTGGGCATACAGGTACTGATCAGAACCCAGCAGGCACCTCTCTGCGGGTGAGGGAGGGGCACTGAACACCCATGCCCACAGCTGGAGAGCCATCCTACCGCCTCACCCCCCCAGGTAGGATGGGGAGCTCAGCAAATGTGTGGGTGGGCAGCCCCACTCCTGCCCTGCCCCCCCGCCATCACAGATAGCCATGGTGGTCCCTGCCCCACAGCGGGAATGGTGGGGCCAAATAAATGTGCTGGCCCACATGGGCAGCCCTTGGCCCAGGATGGGCGCCCGAGATTGGGCCCAAAATGGACTCGCATCTGGCAGCATGTGAACACACGTGCCGTTGGATCCTGGGCCACTGTCACATCTGTTAACATCCTATGGGACGATGCCTTCCCTGTCGTTCGCTTGTATCTGTCAGGAGAGCACGATGGCTAATGGCTGTTGCTCTCCCCCGTGGAGGATGGATGAGGCTTAGTCTGTGTGTCAAGTGAACTAACGAGCGTGAAGCATTTCCCACTTCTGACAATCCTGCCTCTCTCCAACTCTCTTCTCTAGATCGATGACTACAGCATGGTTCGGTTTTTACCTTACGATCGCTCTGACGAGGC
>TRINITY_DN23111_c0_g1_i1 len=1126 path=[0:0-1077 2:1078-1125]
TGGCGCTTGACGTAGAGGTTGTGGAAGTTGTTGGCGGTCTCATGCCGCCGCCGGACCTGACCCCCATCCCGCAACCGCTCAATGATCTCGGCCTTCATCTCCAGAGCGATGTAGGCCGGCAGGATGGAGAGAAGCAGGTGTTCCTGGTGCCGCTTCTCAGACTCCAGTTTGACACGGGACTGGATGAGGTTGAAGGTCTCATGGAAGGTCTCCTGCAAGGCCGCCTCCATCAGGTGCTTGTGGTAGGCGCCCACCAGGTTCCCACAGATGAAGATCACGGTGTTGGCCAGGAGCTGCACAATGAGTTCCACCCAAGAGCCATGCTCAGCAGACAGGTAGACAGCCAGGACAATGATGTGGGAGAGGGAGGAGAGCACCCCGGCAGCCACCGCCTCGCACATGCAGATAGGCAGCATGGTGTAGACCGTAAAGATGATGAAGAGGAAGAAGGAGACCTGGTCCCAGGCACACACCACCCCTCCAGTGAAGATGAAGACATAGCCCATGGTGAGAAGACAGCTCCAGATCACAGCTGAGAAGAGGCGAGTGCATCGCTGGAAGAGGCTTTCGATGCAGACGAGGACCAGGATGAGGGAGAAGACAGCCAGAGCCACAAAGAGAGTGACCAAGAAGCCCAGGTGGGAAGCGAAATCCCGGCCACTGGCAAAGGAGGTGGCGCTGAGCGCTAGGCAGATGCCCAGCACGATGCCCAGTAGAAGCAGGATGAGTGGGTACTGCTGGCTCAGGCTGTAGTAGGTCTGGTAGAGAAGTTCCTCCCGTGGGGTCTCGCTGGGTGGGCGCGGTTGCCGGCGGCAGGGCATGATTCCTCCCAGACAGACACACACACCCCAGGGTGTCCCCTGGACACCTCCAGTCCCTGGAGCTCCCCTATCCAGTGTGGGGGTTGTCACCCCCTAGCGGAAAGAGGAACAAACTGCAGAACAGAGTGACCCATGGTAAGGAGGAGACCCCAAAGGATGGGGAGCTGGGGAGGTCCAAGTGTGGGGACTCGGGATGGGTGAGGAGTGTTCAGCAGAGTTTGTAGGAGTCCCACAGGAGGGCCAGATGGATAGATCTGGAGGTGGAAAGAAAGAGAGAAAAATTAAAATCCCCCCACAGCTTCACA
>TRINITY_DN23111_c0_g1_i2 len=1360 path=[0:0-1077 1:1078-1359]
TGGCGCTTGACGTAGAGGTTGTGGAAGTTGTTGGCGGTCTCATGCCGCCGCCGGACCTGACCCCCATCCCGCAACCGCTCAATGATCTCGGCCTTCATCTCCAGAGCGATGTAGGCCGGCAGGATGGAGAGAAGCAGGTGTTCCTGGTGCCGCTTCTCAGACTCCAGTTTGACACGGGACTGGATGAGGTTGAAGGTCTCATGGAAGGTCTCCTGCAAGGCCGCCTCCATCAGGTGCTTGTGGTAGGCGCCCACCAGGTTCCCACAGATGAAGATCACGGTGTTGGCCAGGAGCTGCACAATGAGTTCCACCCAAGAGCCATGCTCAGCAGACAGGTAGACAGCCAGGACAATGATGTGGGAGAGGGAGGAGAGCACCCCGGCAGCCACCGCCTCGCACATGCAGATAGGCAGCATGGTGTAGACCGTAAAGATGATGAAGAGGAAGAAGGAGACCTGGTCCCAGGCACACACCACCCCTCCAGTGAAGATGAAGACATAGCCCATGGTGAGAAGACAGCTCCAGATCACAGCTGAGAAGAGGCGAGTGCATCGCTGGAAGAGGCTTTCGATGCAGACGAGGACCAGGATGAGGGAGAAGACAGCCAGAGCCACAAAGAGAGTGACCAAGAAGCCCAGGTGGGAAGCGAAATCCCGGCCACTGGCAAAGGAGGTGGCGCTGAGCGCTAGGCAGATGCCCAGCACGATGCCCAGTAGAAGCAGGATGAGTGGGTACTGCTGGCTCAGGCTGTAGTAGGTCTGGTAGAGAAGTTCCTCCCGTGGGGTCTCGCTGGGTGGGCGCGGTTGCCGGCGGCAGGGCATGATTCCTCCCAGACAGACACACACACCCCAGGGTGTCCCCTGGACACCTCCAGTCCCTGGAGCTCCCCTATCCAGTGTGGGGGTTGTCACCCCCTAGCGGAAAGAGGAACAAACTGCAGAACAGAGTGACCCATGGTAAGGAGGAGACCCCAAAGGATGGGGAGCTGGGGAGGTCCAAGTGTGGGGACTCGGGATGGGTGAGGAGTGTTCAGCAGAGTTTGTAGGAGTCCCACAGGAGGGCCAGATGGATAGATCTGCAGGCCAGAAGGATGGTGAGAGGCTGAGACGGTCAACGAGGAGTCTCCAAATCCAACGGGCAGGGAAAGCAGCAGCTCTCTGAGCGGCTCATGCTCTGTCCCTGCAAATCACTTCACTTCCTCAGCGGCTACCAGGCACGTCAATTATTTACTGATGGTCCTGCCAGGGGCACTCACTCCTGCGGGAAAGCTCCTAGACTTGGTCCTTCTAGCTCTTCTTAGGTCTGCCCGGCAGTCAGTCAGTCAGTCTGTCTGTCTTTCTTCTCACTCTCTATCCCTCCC
>TRINITY_DN23087_c0_g1_i1 len=715 path=[0:0-461 2:462-714]
GAAGAGGTTATCAGAACAAGGGAAGAAAAACTGTTTCCTAGAATAAAGGAATAGGTGAAAGACGAGAAATGAAAAGGTTCTTAGTTTCTACAGGAAGACCTAGCTGGAAAACAATATCTCAGCTACAGGAATAGTAACTCCTCATAGAATAATATCATCATGTTGCATAACTCCTGGTCATGAAAGTTTTCGTCCCGAATGTATTAGGCTAGATCCTTAGCTATGAAGCCTTTTTGTCTCCTGAGCCTCAGGTTGCCAGTAGTCATTTTGGAATCTGTGTTGCTTGAAATGGTGTCCTACAGGCTGCAAGAAGAACCATTTAAGGAAGTTTTATGCACTTTTAGCCACACAAAGGGCAGCAGCTCATGCAAGTCTCTTGCCTCTATTGTCCCCACAACAGCGTAGTTAGGATTTGTTTTTATCGCTTTCAGTCTAGGCCCTACATATAATTTGGTGGAGAATAACATTTCTTCATGAATGAATCTCTGTCCAAACTCCTGCAAAGGGTTCGTGATGGGTGGTCAGAACTTTTCCAGTGTTTTGCGGCATGGGGGGGGAGGGGAGTCCATGCCCTAGCCCTGGAACCTTCCCTCATTGAAAGTTGATTTATTTTTAGTACAATTTTTAATATAAAGCAAAGTGGAGAATATAATTGACAAAAATTTAATTGCTAGGTCATGGAAATGATCATTTTTGATATTTGAAAAGTTATTGC
>TRINITY_DN23087_c0_g1_i2 len=721 path=[0:0-461 1:462-467 2:468-720]
GAAGAGGTTATCAGAACAAGGGAAGAAAAACTGTTTCCTAGAATAAAGGAATAGGTGAAAGACGAGAAATGAAAAGGTTCTTAGTTTCTACAGGAAGACCTAGCTGGAAAACAATATCTCAGCTACAGGAATAGTAACTCCTCATAGAATAATATCATCATGTTGCATAACTCCTGGTCATGAAAGTTTTCGTCCCGAATGTATTAGGCTAGATCCTTAGCTATGAAGCCTTTTTGTCTCCTGAGCCTCAGGTTGCCAGTAGTCATTTTGGAATCTGTGTTGCTTGAAATGGTGTCCTACAGGCTGCAAGAAGAACCATTTAAGGAAGTTTTATGCACTTTTAGCCACACAAAGGGCAGCAGCTCATGCAAGTCTCTTGCCTCTATTGTCCCCACAACAGCGTAGTTAGGATTTGTTTTTATCGCTTTCAGTCTAGGCCCTACATATAATTTGGTGGAGAATCAGAATAACATTTCTTCATGAATGAATCTCTGTCCAAACTCCTGCAAAGGGTTCGTGATGGGTGGTCAGAACTTTTCCAGTGTTTTGCGGCATGGGGGGGGAGGGGAGTCCATGCCCTAGCCCTGGAACCTTCCCTCATTGAAAGTTGATTTATTTTTAGTACAATTTTTAATATAAAGCAAAGTGGAGAATATAATTGACAAAAATTTAATTGCTAGGTCATGGAAATGATCATTTTTGATATTTGAAAAGTTATTGC
>TRINITY_DN23093_c0_g1_i1 len=267 path=[0:0-266]
AGGAGTGGAAGCAGGCACCTGACTGACTTACTACCGACGGCGAATCCCTGCAATGTGTAGTCCCATGCTGGGTGCCCCTTACGCTACCCAGGTATCGATCGAGTCCTCAAATTACCTGGGAAATCTGGTTTTGCCATTATCAGTGTCAAAGATGAGTCAGTGGGTATGGGAAAATAGCAGAAAACATGACGATAACTCAGAATCAATACCAGAATAAGTATTCAGTAAGTTAGGCACTCCAGGTACCAGTGAATACCCAACAGGGGA
>TRINITY_DN23145_c0_g1_i1 len=648 path=[0:0-647]
GGGTCCTCCATGGCTGCGTAATGCCACATACTCAGTTTTTCAATATAAGAGATCCCATTTCAGTTCACTAGGTTTAAAAGTTTTAATGAAGACTTTGCAAACCGTGACTAAAAAGAATGAGCAGGCAAACTGTTTACATAAAGCCAAACTGATTTTACAAACATCCTCGGATGAAGACATGCCACTTCACTTCCAGGGCAGGCTGTGCTCATTAGCTGTGTTGAGGTAGCAGGATTAGAGTTAAATTAGGTCTGGTGTAGCACCTACCACACTCTTTCTCCATCTGCTCGGTACCTAAAAGTAAACCAACCTTGAATCCCATCCAGAAAAGGGAAGCCCAAGAAAGCGACTCTCCAAAACCTTAGATGGTAACGCATTTGCTCTTGTAGTCTTTGGCCTTTGAATGTTTCCTGCTATTATAGTACTCGTAGAGTCAGTTAAAGGATGTTGGTGGTAATCCCTCAGAGTGGATGTTGAAAGCACTGTTCTTTGGGCCTGTGATGCAAAGCCTGAAAGAGGATGACTTGTGCCGTTAACACTGCAAGACAGGAGATTAGCAGACTTCCTCCTTGTACCTGTTGATGAATATGATGTAGCATGTTCCAAGTCATAAAGCTGACACTGCAGTTCACCCACTCGCTGGAAGGC
>TRINITY_DN23169_c0_g1_i1 len=248 path=[0:0-247]
CCCACTGCTGCCAGGATCAGCCACCTCGCTGGCTGCTTTGACCCCGTGCAGCCCCTCCTCTCTGCACATGAACGCATTCAGCACCAGCTCAGGGGCATCCCATCTCTACACTCCCCCACTGCTGCCGGGAGCTCCGCTCCTCCTCGACGCCCCTTCTCCCTTGCTGCCCCCCCCATGCCTGGAACTCCCTCCCCGAACACATTCGCTCTTCTCCCAACCTCCAAATCCCTCCTGGAAACCTGCTGCTT
>TRINITY_DN23169_c2_g1_i1 len=244 path=[0:0-243]
CCTCTCCCCTTTCACATCAAGCACAAATTCCTCGTCTTCACCTTTTAAGGCCGTTCATGGCCTTGCTCCTCTCTATCTTTCTGCCCTCGTTTCCCTCTGTCCACCCACCCCCTGCCCTGGAACTTCGCTCCTCCTCTGCCACCACCTCACCCACCGTGGCGTTTTCTGCTCCTTCAACTCTTTGCTCCTTCCCCCATGTTGACCCCCTCTAGCTGGAACCCCTTCCATGAGCAGAAAGGCTTCC
>TRINITY_DN23169_c2_g2_i1 len=258 path=[0:0-257]
GCCCTCCTTCGCATCCATCACAAACTCCTTGGCTTCAACTTCAAAGCTTTTTAAGGCCTCGCACTTCCTTATTTTTCTGCCTTCTTTTCCTGCTACATTCCCACTTGGGAATTTCACACCTCCTCTGCCACCACCCTCACCCACTCCAGAGTCTTCTGCGCCTTAAGCCATCTTAATCTCTCTGCCTATATGCCTGGAACTTCCTCCCTGAACTCACATACCTCTCAGCCCCTGAACTCTGAAATGAGGGACAGTGGC
>TRINITY_DN23123_c0_g1_i1 len=299 path=[0:0-298]
GAAGACGGCATACGAGATTACAAGGTGACTGGAGTTCAGACGTGTGCTCTTCCGATCTTTTTTTTTAAAAGAACCTTGTCCCATCGGAACCTGTCCTTTCTGTTGACATAAACCCACAAACTGGGCCCTGCGTAGCTCTCTGCTCCTCAGACTGTTTCTGGGTTGGTTTCTCTTACAAGGTTTCAAAAAGAGAAGGAAGAGGCTCCAGCCATTTCTCCAAATGTCCAACATTGTACAACTAGGATTTTAGTTCTCCAGTTACTATGTAAAGTTTTTGGGTATTAAAAACAAATGTACAC
>TRINITY_DN23099_c0_g1_i1 len=319 path=[0:0-318]
ACGTGATCTATATAACCGAGCTTAAACTCAGTCAATAGGGAGATGCCGGTAGAAGTCCAGCAGCAGGCTGGGCTACCAGGGAATAAAGAGGATGCTCGAAGATGCTGAGAAACTAGATCAGTTCTTTGTGTCAGTTTTTACTGTGGAGGATGTTGGGGAAGATACCTACACCAGGACTGGTTTTGTTGGTGATGAAGAATTATCTGAAACTAGCATCACACCAGAAGAGAGTTTATTGCATATCGACAATTTAAACAGTAGCAAGTGACCCAGGCTACTGTCATTCATCCAATGCTATTGAAAGAACTCAAATTTGAAA
>TRINITY_DN23168_c0_g1_i2 len=461 path=[0:0-460]
GTCACAATGTTAGTAGGTGATTTAAAACGGAATCCCTGGTTATTAGTGATGGAAGTACCGGTTGGTGCAGAAGCGGCCAATAAAGGTATAGTTTGTCCAAGACCATAGGGCTGTGTAAATCCAGAAGGTGGCCCAAATCCCAAAGTTTGCCCTGCAGAAGTACAGCCTAAGCCTGAATTTTGAGTAAAGCTGGGTGGTTGTGTAAACACTGAGTTCTCTGATGATGCTCCACTGTTCTGTCCAAAGAGAGAAGGCTGTCCAAATCGAAATGGTGGTTGAACTTGAAAAATTCCTGAAGAATTGCTAGAAGTTGTTTGGAAAACACCAGTCTGTTGTCCACAAAAAGGAGTGTTAGGATTCATTTTTAAAGCTGGTGTCTGCTTAAGAAGTATTCATGCATACGATGTCTGTTGATGTAGTTTCTAGTAAATTACTCCTGTAATGATTCTGGGGAGCCTCTC
>TRINITY_DN23105_c0_g1_i1 len=795 path=[0:0-753 2:754-794]
CTAGGAAACAGTTTATCAGGTAAAGGGAATTCACATATGAAAGGAACGGCGTTTACAGCAGTAACACAAATGTTGAGTATACAGCTGGCAGAATCTTCCAGTTACTTACAGATTTGTATAATAATGGCTTAAAAAGCTGAGAACTCTACTAAAGACAAAGGAGAAAACTGTGGCTCCATTGGGCAGGACTGCTACTGAGAATCATCTAATGTGCAGAGCATCCATTTCATTCCTAGCATTATAATTAACTACCTGTATTATAGTTATAGCAGTGACCCCCAACCACAATCTTGGTTCAGTTGTACAGACATACAGTAAGAGTCGATGATCTTCCTCCAAAGAGTTTCCTGTCTATATAATCAAAGTAGACAAAGGGTGGGAGAAGGAAAGGCACATTCTCTGCATTGTACAGATGGGAAACTGAGGCCCAGAGGGACTGAGTGGCTGGCGCAAGGTCACACAGAAAGTCTGGGACATGGGGCTAAGATGAGAACTCAGGTCTCCTGTGCCCAAGCTGTCCAGCCCTCCTTACATAGTCCTTGCCTGCCTGGAGAAACCAAAATTACCAGTGAGAAAAGTAATTTTGCTTTTTCCTCAGTCAGGGACGTGAATTCCTTTTAAATGAGAGGCTCAAAGAAACTTTGATCGGTGGACTTTTTCTGTGCACCATAGTGTCTATAGCTGCACAGCTGTAGGGAGGATGTGTAACTGCTAGTTGTGCATGATGTCTGGCCGGAGATGGCTCTTGTGTAGTAGATCGGAAGAGCACACGTCTGAACTCCAGTCACCTTGTAA
>TRINITY_DN23105_c0_g1_i2 len=880 path=[0:0-753 1:754-879]
CTAGGAAACAGTTTATCAGGTAAAGGGAATTCACATATGAAAGGAACGGCGTTTACAGCAGTAACACAAATGTTGAGTATACAGCTGGCAGAATCTTCCAGTTACTTACAGATTTGTATAATAATGGCTTAAAAAGCTGAGAACTCTACTAAAGACAAAGGAGAAAACTGTGGCTCCATTGGGCAGGACTGCTACTGAGAATCATCTAATGTGCAGAGCATCCATTTCATTCCTAGCATTATAATTAACTACCTGTATTATAGTTATAGCAGTGACCCCCAACCACAATCTTGGTTCAGTTGTACAGACATACAGTAAGAGTCGATGATCTTCCTCCAAAGAGTTTCCTGTCTATATAATCAAAGTAGACAAAGGGTGGGAGAAGGAAAGGCACATTCTCTGCATTGTACAGATGGGAAACTGAGGCCCAGAGGGACTGAGTGGCTGGCGCAAGGTCACACAGAAAGTCTGGGACATGGGGCTAAGATGAGAACTCAGGTCTCCTGTGCCCAAGCTGTCCAGCCCTCCTTACATAGTCCTTGCCTGCCTGGAGAAACCAAAATTACCAGTGAGAAAAGTAATTTTGCTTTTTCCTCAGTCAGGGACGTGAATTCCTTTTAAATGAGAGGCTCAAAGAAACTTTGATCGGTGGACTTTTTCTGTGCACCATAGTGTCTATAGCTGCACAGCTGTAGGGAGGATGTGTAACTGCTAGTTGTGCATGATGTCTGGCCGGAGATGGCTCTTGTGTAGTTACACCCTACTCATTGCATCCAAAGTGTGATTCATAGGCGACCCCTGGGGGGTGGGGAAACTGGGGCACATACCCCCATGATTTTCAGAAGCCCTATAGAACCCCTGCCCAGCCCACACTCCTGTG
>TRINITY_DN23150_c0_g1_i2 len=225 path=[1:0-54 2:55-224]
TGGAGCCATTCTGCTGTCCGTGGCCAGGGGAAAGGTGTCCGAGGGAATCGACTTCGGGGCAGTGTGTCCTAGGCAGCCTGGCCTGGTGTGGTGTCCGGGGAAGGGGTCGAGACCGTGAGAGGCTCTAGCCGGCCGGGCAGCCGCCGCACTGACCGCACCCCCTCTCCCTGCAGTGCATCACTACGGGCGAGCCGTCATCATGTTCGGGGTGCCCTACGTCTACAC
>TRINITY_DN23150_c0_g1_i1 len=310 path=[0:0-139 2:140-309]
GGATGCAGTTGGGGGGATGTGGCTCATCTTTTGAGCAGGGGGGCAGGGGTCTAGATGCTCTGCTGCCTGACACTCTGTGGCAACGCTCTATGCCCCAAGTGTCTTACCTTTTGTCCAAGCGGGCCTCGTCCCCTGTACCAGGGGCAGTGTGTCCTAGGCAGCCTGGCCTGGTGTGGTGTCCGGGGAAGGGGTCGAGACCGTGAGAGGCTCTAGCCGGCCGGGCAGCCGCCGCACTGACCGCACCCCCTCTCCCTGCAGTGCATCACTACGGGCGAGCCGTCATCATGTTCGGGGTGCCCTACGTCTACAC
>TRINITY_DN23164_c0_g1_i2 len=736 path=[0:0-94 3:95-95 7:96-735]
AGCGTGTCAAGGTAGCTTTTCATTTTTTTTTTCAAGCAGAAGACGGCATACGAGATTACAAGGTGACTGGAGTTCAGACGTGTGCTCTTCCGATCTCACGTTTCTGTAGGGTTTTTGCATTGCAGATGAGGGCTTTCTTTTCCTACAACAGAAGACAGCGGTACAACATGACATGAATCCGTTCTGGAATGGGGTGTATTTATCCAGACTCGCTATGTAGTTTGCATTCTTAGTGCCTTTTTTTTATATATATATATTTGCTCTTCTGAAAGGAAATAAGTCATTGAAGACTTGTGAAAATAAATATTTTTGAAACCATTGTATAATGAAATCTAGGGGGAAAATGAAGATTTGACTGCTGCAGTATTTTTTTATACTTTTGTCCATCAGAAAAGATTACTTGAAGCGTGTCAAGGTAGCTTTTCATGTGGGTACTTTTGATCTCCCTATGTCCCGAGCGAAACTGGGCCCTTGGTCTCCCTGTTTATGAAAAGCGCTTGGTTGGCTTTGCAGAGAGCCATCGAGCTACCAAAGATCCAGCATCTCTGCAAACTGAAAAGGGTGGGGCGGGGGTATTGCATGTTTGAACTGACTTGTTTTTTAAGTTGTGGTTTTGACTTTCTTGCATTGGTTTCATCAGAGTATCATTTTTTAAAATGCTTTTTTTTGTATGTATGTATGTATGTATGCTTTGTGTATGGAGTATTTGTTACAGGTAAATATAATTCTGCACCTG
>TRINITY_DN23164_c0_g1_i5 len=1235 path=[1:0-33 5:34-155 6:156-594 7:595-1234]
CAGACGTGTGCTCTTCCGATCTGCTGAAACGTTTAAAAAAAAATTAAAAAATTCTTACCCAAATGGCTTTCATGGAAATGTTGGGTTTTGAAACATCAGCAAAATGCTGTAAGTAGATGGAGACAAACTATTGATGAGAGTATTTGTCCAATAAGAGATCATCTGATTACTTTGTTGACATATCAACATGACAATCTAAATTGGTGGTACTTTTAGTTACATGCAAATGTGCGGGCGGGGGTTTGTTATTTGTCAAACCACAATATCAAATTGACGCCGTCTTTTTACAAAATAATTGAAAGATTTTGCAGTGGGATTCTTCCTCCAGTTAGTTTTTTTGTTAGGGAAAACTTTGTTTCTATAAAAAGAGGGGGATTGGGGGGGGGCAGCTTGTTTTTTAAAGCTTTGAAATGTCCCATTTCTCCTTCCTCCCCCGTTTCAACCCACTCGGCTGCTTAGCTAGTGTAACACTACAGTGTCCTACTGGGGAAGGGGAGAGTCTTGATCATCATACCCCCAAAGGATAGGGGGGAGCTAGATCAACAGCTGGCTGCTGCCTTTTGCATTGGACATGAGCCTCTTACCCCCCATTTCCCACGTTTCTGTAGGGTTTTTGCATTGCAGATGAGGGCTTTCTTTTCCTACAACAGAAGACAGCGGTACAACATGACATGAATCCGTTCTGGAATGGGGTGTATTTATCCAGACTCGCTATGTAGTTTGCATTCTTAGTGCCTTTTTTTTATATATATATATTTGCTCTTCTGAAAGGAAATAAGTCATTGAAGACTTGTGAAAATAAATATTTTTGAAACCATTGTATAATGAAATCTAGGGGGAAAATGAAGATTTGACTGCTGCAGTATTTTTTTATACTTTTGTCCATCAGAAAAGATTACTTGAAGCGTGTCAAGGTAGCTTTTCATGTGGGTACTTTTGATCTCCCTATGTCCCGAGCGAAACTGGGCCCTTGGTCTCCCTGTTTATGAAAAGCGCTTGGTTGGCTTTGCAGAGAGCCATCGAGCTACCAAAGATCCAGCATCTCTGCAAACTGAAAAGGGTGGGGCGGGGGTATTGCATGTTTGAACTGACTTGTTTTTTAAGTTGTGGTTTTGACTTTCTTGCATTGGTTTCATCAGAGTATCATTTTTTAAAATGCTTTTTTTTGTATGTATGTATGTATGTATGCTTTGTGTATGGAGTATTTGTTACAGGTAAATATAATTCTGCACCTG
>TRINITY_DN23164_c0_g1_i4 len=2687 path=[2:0-793 3:794-794 4:795-1485 5:1486-1607 6:1608-2046 7:2047-2686]
ACGTGTGCTCTTCCGATCTCTGTGCTGGACGTGTAAGCTTGGTTGTTTCCTTGTTCATGTCAACTTCCAGTCAAAGTGGAAGTAACCTTTTAGAAAAGAGGGCTTGCTTTTCAAATACTACTTTATTTTCCCTTAATCTTGGGGAGTTAAAACAGTGGCTACTCCATTGCAATGAAGCTCTCTCCAGAGGTGATGTGCCTGATCCGGTCTAGGATGCATTTGTGGAAGCCTGCAATGCATTGACCATGCAGTGTTACCAGGAGAACAGCTTTCCTTCATGAAGCGTCTCCTGCAACACAACCCCTTTTTTGCATGAGTTTGTCCCCAGAGAGCAGCTGTTCACATGACACTGACATAGGAACATCCCATGGGTCACATGCCACAGGTTTTGTCAGCATAGCGTTATAACTTCTGGTGTCTGAGCTAACACATGTGCTCTAGGAAAGGGGTCTCAGAGTAGATTCATGCTCTCAGCAGCCTGTGCAAGGCTCTTGCTTTTCATTTCTAACCCGTGACTTGTTGCTTGTGGCCCAGTGAGGAATGGCGCTGTGGTATTGAGCGGGGAAAACGTGCCTTTCGTCTCTTATTGACCAAGACCGGGAATCTTCCCTAGGGGGTCCCAGCTAAACGCTGTGATGTGAACTGTCTGAATGGGAGCTGGACTTGAGTGGCAAAACAATTGGGCGTCCTCTAGAGTGGAAAACCACTTTTAAAAGACAGTAGGATGGTGTGGATGTTTGAGCGATTCCTTGGTGCCGAACGGTTGAGTACATTTCTGACAAGTCTAGTGTGTGTAAAAAAAAGTCTTATTTTGACACCATTATGCCAGAATTTCCCATTGCAAACCTGTTGACATGGGCCATGTTGGTAGGTGAATGGCAGCACTCGAGGCTTGTCGACCCCAAATATATTAACGTAAATATGCCTATTATTTGCGGATTGTTAAATCCTCCAGTGCCACCTTGTGTCTTCTCCACTAGGAAATAGCCAACCTGGTGGAATGATAAAACGTGCCAACCAAGATGGGCTCTAGACAACAAAAAGGTTAGTTAGACAGTTTAGTAGTGGAATGCTTGGCCAACTCAAACTAGGGATTGGACAAAACTAAATTATCATACTTTTGTTGCTCAACAGTGCAGCTCCCAAGAGGCCAAGGACTTTGAGGTAGAATAATTGCTCTGCCATAGAATGGGGTTTTCGTTACAGGACAATGGATTCACTACTTTGCCTTCCTTCAGGTTTAACAATCGTTGCTGCTTCCCACTCTTCATAACCCAAGCTTCCTCCCTTTTCCCACCACTCCATTTGCCTTGACAGAAAGAACAGGAGCTGGTAAAAATTCTTTCATCAAAACCTTTGTTCTAGAAAAACTAATATTAAATAGAAAAAAATATCACTTTTTCAAGTTTCCCCACGTTCACAACTTGTTTTCCCTTGAAAACAAAATATATTTTAAAAAAATATTAGCCCAAGGCTGAAACGTTTAAAAAAAAAATTAAAAAATTCTTACCCAAATGGCTTTCATGGAAATGTTGGGTTTTGAAACATCAGCAAAATGCTGTAAGTAGATGGAGACAAACTATTGATGAGAGTATTTGTCCAATAAGAGATCATCTGATTACTTTGTTGACATATCAACATGACAATCTAAATTGGTGGTACTTTTAGTTACATGCAAATGTGCGGGCGGGGGTTTGTTATTTGTCAAACCACAATATCAAATTGACGCCGTCTTTTTACAAAATAATTGAAAGATTTTGCAGTGGGATTCTTCCTCCAGTTAGTTTTTTTGTTAGGGAAAACTTTGTTTCTATAAAAAGAGGGGGATTGGGGGGGGGCAGCTTGTTTTTTAAAGCTTTGAAATGTCCCATTTCTCCTTCCTCCCCCGTTTCAACCCACTCGGCTGCTTAGCTAGTGTAACACTACAGTGTCCTACTGGGGAAGGGGAGAGTCTTGATCATCATACCCCCAAAGGATAGGGGGGAGCTAGATCAACAGCTGGCTGCTGCCTTTTGCATTGGACATGAGCCTCTTACCCCCCATTTCCCACGTTTCTGTAGGGTTTTTGCATTGCAGATGAGGGCTTTCTTTTCCTACAACAGAAGACAGCGGTACAACATGACATGAATCCGTTCTGGAATGGGGTGTATTTATCCAGACTCGCTATGTAGTTTGCATTCTTAGTGCCTTTTTTTTATATATATATATTTGCTCTTCTGAAAGGAAATAAGTCATTGAAGACTTGTGAAAATAAATATTTTTGAAACCATTGTATAATGAAATCTAGGGGGAAAATGAAGATTTGACTGCTGCAGTATTTTTTTATACTTTTGTCCATCAGAAAAGATTACTTGAAGCGTGTCAAGGTAGCTTTTCATGTGGGTACTTTTGATCTCCCTATGTCCCGAGCGAAACTGGGCCCTTGGTCTCCCTGTTTATGAAAAGCGCTTGGTTGGCTTTGCAGAGAGCCATCGAGCTACCAAAGATCCAGCATCTCTGCAAACTGAAAAGGGTGGGGCGGGGGTATTGCATGTTTGAACTGACTTGTTTTTTAAGTTGTGGTTTTGACTTTCTTGCATTGGTTTCATCAGAGTATCATTTTTTAAAATGCTTTTTTTTGTATGTATGTATGTATGTATGCTTTGTGTATGGAGTATTTGTTACAGGTAAATATAATTCTGCACCTG
>TRINITY_DN23164_c0_g1_i6 len=1988 path=[0:0-94 3:95-95 4:96-786 5:787-908 6:909-1347 7:1348-1987]
AGCGTGTCAAGGTAGCTTTTCATTTTTTTTTTCAAGCAGAAGACGGCATACGAGATTACAAGGTGACTGGAGTTCAGACGTGTGCTCTTCCGATCTAAAAAAAAGTCTTATTTTGACACCATTATGCCAGAATTTCCCATTGCAAACCTGTTGACATGGGCCATGTTGGTAGGTGAATGGCAGCACTCGAGGCTTGTCGACCCCAAATATATTAACGTAAATATGCCTATTATTTGCGGATTGTTAAATCCTCCAGTGCCACCTTGTGTCTTCTCCACTAGGAAATAGCCAACCTGGTGGAATGATAAAACGTGCCAACCAAGATGGGCTCTAGACAACAAAAAGGTTAGTTAGACAGTTTAGTAGTGGAATGCTTGGCCAACTCAAACTAGGGATTGGACAAAACTAAATTATCATACTTTTGTTGCTCAACAGTGCAGCTCCCAAGAGGCCAAGGACTTTGAGGTAGAATAATTGCTCTGCCATAGAATGGGGTTTTCGTTACAGGACAATGGATTCACTACTTTGCCTTCCTTCAGGTTTAACAATCGTTGCTGCTTCCCACTCTTCATAACCCAAGCTTCCTCCCTTTTCCCACCACTCCATTTGCCTTGACAGAAAGAACAGGAGCTGGTAAAAATTCTTTCATCAAAACCTTTGTTCTAGAAAAACTAATATTAAATAGAAAAAAATATCACTTTTTCAAGTTTCCCCACGTTCACAACTTGTTTTCCCTTGAAAACAAAATATATTTTAAAAAAATATTAGCCCAAGGCTGAAACGTTTAAAAAAAAAATTAAAAAATTCTTACCCAAATGGCTTTCATGGAAATGTTGGGTTTTGAAACATCAGCAAAATGCTGTAAGTAGATGGAGACAAACTATTGATGAGAGTATTTGTCCAATAAGAGATCATCTGATTACTTTGTTGACATATCAACATGACAATCTAAATTGGTGGTACTTTTAGTTACATGCAAATGTGCGGGCGGGGGTTTGTTATTTGTCAAACCACAATATCAAATTGACGCCGTCTTTTTACAAAATAATTGAAAGATTTTGCAGTGGGATTCTTCCTCCAGTTAGTTTTTTTGTTAGGGAAAACTTTGTTTCTATAAAAAGAGGGGGATTGGGGGGGGGCAGCTTGTTTTTTAAAGCTTTGAAATGTCCCATTTCTCCTTCCTCCCCCGTTTCAACCCACTCGGCTGCTTAGCTAGTGTAACACTACAGTGTCCTACTGGGGAAGGGGAGAGTCTTGATCATCATACCCCCAAAGGATAGGGGGGAGCTAGATCAACAGCTGGCTGCTGCCTTTTGCATTGGACATGAGCCTCTTACCCCCCATTTCCCACGTTTCTGTAGGGTTTTTGCATTGCAGATGAGGGCTTTCTTTTCCTACAACAGAAGACAGCGGTACAACATGACATGAATCCGTTCTGGAATGGGGTGTATTTATCCAGACTCGCTATGTAGTTTGCATTCTTAGTGCCTTTTTTTTATATATATATATTTGCTCTTCTGAAAGGAAATAAGTCATTGAAGACTTGTGAAAATAAATATTTTTGAAACCATTGTATAATGAAATCTAGGGGGAAAATGAAGATTTGACTGCTGCAGTATTTTTTTATACTTTTGTCCATCAGAAAAGATTACTTGAAGCGTGTCAAGGTAGCTTTTCATGTGGGTACTTTTGATCTCCCTATGTCCCGAGCGAAACTGGGCCCTTGGTCTCCCTGTTTATGAAAAGCGCTTGGTTGGCTTTGCAGAGAGCCATCGAGCTACCAAAGATCCAGCATCTCTGCAAACTGAAAAGGGTGGGGCGGGGGTATTGCATGTTTGAACTGACTTGTTTTTTAAGTTGTGGTTTTGACTTTCTTGCATTGGTTTCATCAGAGTATCATTTTTTAAAATGCTTTTTTTTGTATGTATGTATGTATGTATGCTTTGTGTATGGAGTATTTGTTACAGGTAAATATAATTCTGCACCTG
>TRINITY_DN23164_c0_g1_i1 len=1175 path=[0:0-94 3:95-95 6:96-534 7:535-1174]
AGCGTGTCAAGGTAGCTTTTCATTTTTTTTTTCAAGCAGAAGACGGCATACGAGATTACAAGGTGACTGGAGTTCAGACGTGTGCTCTTCCGATCTGATCATCTGATTACTTTGTTGACATATCAACATGACAATCTAAATTGGTGGTACTTTTAGTTACATGCAAATGTGCGGGCGGGGGTTTGTTATTTGTCAAACCACAATATCAAATTGACGCCGTCTTTTTACAAAATAATTGAAAGATTTTGCAGTGGGATTCTTCCTCCAGTTAGTTTTTTTGTTAGGGAAAACTTTGTTTCTATAAAAAGAGGGGGATTGGGGGGGGGCAGCTTGTTTTTTAAAGCTTTGAAATGTCCCATTTCTCCTTCCTCCCCCGTTTCAACCCACTCGGCTGCTTAGCTAGTGTAACACTACAGTGTCCTACTGGGGAAGGGGAGAGTCTTGATCATCATACCCCCAAAGGATAGGGGGGAGCTAGATCAACAGCTGGCTGCTGCCTTTTGCATTGGACATGAGCCTCTTACCCCCCATTTCCCACGTTTCTGTAGGGTTTTTGCATTGCAGATGAGGGCTTTCTTTTCCTACAACAGAAGACAGCGGTACAACATGACATGAATCCGTTCTGGAATGGGGTGTATTTATCCAGACTCGCTATGTAGTTTGCATTCTTAGTGCCTTTTTTTTATATATATATATTTGCTCTTCTGAAAGGAAATAAGTCATTGAAGACTTGTGAAAATAAATATTTTTGAAACCATTGTATAATGAAATCTAGGGGGAAAATGAAGATTTGACTGCTGCAGTATTTTTTTATACTTTTGTCCATCAGAAAAGATTACTTGAAGCGTGTCAAGGTAGCTTTTCATGTGGGTACTTTTGATCTCCCTATGTCCCGAGCGAAACTGGGCCCTTGGTCTCCCTGTTTATGAAAAGCGCTTGGTTGGCTTTGCAGAGAGCCATCGAGCTACCAAAGATCCAGCATCTCTGCAAACTGAAAAGGGTGGGGCGGGGGTATTGCATGTTTGAACTGACTTGTTTTTTAAGTTGTGGTTTTGACTTTCTTGCATTGGTTTCATCAGAGTATCATTTTTTAAAATGCTTTTTTTTGTATGTATGTATGTATGTATGCTTTGTGTATGGAGTATTTGTTACAGGTAAATATAATTCTGCACCTG
>TRINITY_DN23104_c0_g1_i1 len=279 path=[0:0-278]
CATCTCGAGGCAAATCTGTGTTTTGCGCGCCACCCCATCTCAGCACGCACTGCTGCTGCCTCGTTCCCCGTGTTGTACCTGCTAACACGCCACGCAATATCATTAGACATGTGTTGGCCACGTGCTCAGTCAGAACATGCAAATTGTCCTTGTGACGCAACGGTGTTCACATCACGTCAGTGGGTGGCCACACTGGTGTTGGGATTGTTATGGTGCTTACACACAATGGCCAAACATGTGCTTAGGGATTCTGACACCCGATCTTTGATAGGTCTAAAG
>TRINITY_DN23152_c0_g1_i1 len=236 path=[0:0-235]
TCTAGATCTTACTTACTTTTACATTGAATATTATATACATAATTACCCTTATTGCAATAGAACTTTAAAAAACCCCAATATGTATTTGTCACCACATCAAGTTTCAGCTATCAACGACCGCTGCCATCCCATTACCTAGACGTTTTCCTTAATGCTCATTGGCCTTTTAAAAACGGGCTGCGGCTGAGGGGGCAGCCCGTGGGCACACTGCTGCGGGGGGTGGGGTGGGGGGTGGA
>TRINITY_DN23152_c0_g2_i1 len=450 path=[0:0-449]
CGGGGGGTGGGGTGGGGGGTGGATGCACACAGGCACACACCCATCTCCCCTGCATCCCCATGGAGGAACTAGCGTGTTCGCTGGTTGCTCCAAGCAGGGGTAACAGGTGGGGATGCGTGTTACGCAGGAGCGCACTTGCACGCACGCCCACCCACTGCGGCTGTACACATGAGACGTATCCCCATGCAGCGGACAAGCGTAGGTGTGTCTCATTTAAAAAGGGCCATTATCATACTAAGAGTTCATTGACAGATTAAATGAATGATCATCATGTCTATAAACCTGTTTATGTATGTTAAATAGCTAAAGCAAATTTGTTTCAAAATTCAGAAAATTTACAGTGTTGAAACTACTTACTTGTAAGTAGTCTCAACTAAATGGTTTCAGGAATACAACTTTTAAAATCTGCAAACAGAAATGTTTAAATTGATTTTATTTTAAAATAAAATC
>TRINITY_DN23152_c0_g3_i1 len=843 path=[0:0-842]
GGGGGGTGGGGTGGGGGGTGGATTTGTTCTGCTTTTTTCTTTTTTTTTCTTTGATCCTTTTTGGGGTGGGGGAGGCATCGTTACGTAACTGGATCCTCCCCAGCCTCCCCCTCGCTCCAGCCACCAGCTCTGGACTTTTTACAAATTCTTTTTTATAACATGAACCGGTGATTGGAATTTTTTCTGGCAAGAAGCAAGGAGGTGGGTTCCAGAACACGAGCCAGAAGTGTATATGAGAGAGGGATGTGGGGAAATGGCTCAGGACTCTGCTAGTGGGAACCACCTCTTCTCAAGAGGACAATCTTGTACAGCCTGCGAACCCCAGAGAGAGCGAGAGCAAACACAAGGAATACTCCCACTGCACTTAATGAGCTCTTGTAACAAACTGACCAGGCGGGAGGAAAAAAGGCAGAGGGAGATTTGTGTGTGGTGGTGGGAAGGGGAAGGGAATCCCAAGCCTGCTTTTTTTTTTCTCTCTCTCAAGGGGAGGGGCTTTGACAGCTAACTGGTGCAGGGAATGGGATTGATCCATCATATCTGACCAGCATTTGGACAAAGATGGCAGTGGACAGATAGACACTCCCCTCACCCCCCTCCTTTATTACTACAATATTATTTTTTACAATGAAGTGACCAATTATTGTACTGCATTGGGGCATTTTGTTGATTGTCTTGGGCAAAGGGGGTGGAGTTTGCTGCAATGACAGACTTGTGTTGTTGGTTGTTGTGGAATTTTTTTTATTATTATTTTATAAAGGGAGAAAGATCATCCTTTTTTACAAATGGATTCTCCATCTTTGATTAGCCAAAGGGGACAGCTTCCATCTTGCTCACCCACCGGAG
>TRINITY_DN23152_c0_g4_i1 len=300 path=[0:0-299]
TGTCGGGAGATTTTAAAATCTAATTTATTTTAAAATAAAATCAGTTTTAACATTTATTTCTGTTTGCAAATTTAAAAATAGTTCTTTTTCTGAAACCATTTAGTTTCATGGCCTATTTTTAGTACTTGAAGATGAAATTCTGAATGGAAATATTAATTTCTGAGAGAAAATGCCTCCCGCTTTCGCAGGGGTGGATTTGTGACAGCCTTACCCCAGCAGCAGCTTGTGGGAGCAACATCCCCACTCCGCCCCCAGCCCTGCAGGAAGATTTTAAAATTGATTTTATTTTAAAATAAAATC
>TRINITY_DN23156_c0_g1_i1 len=1500 path=[1:0-1347 2:1348-1354 4:1355-1499]
ACACGACGCTCTTCCGATCTATGAGGGGTGGGGGGCTGCCCTGTAACATGGAGCAGGCCTGATCCAAAGTAGTGTCAATCTCCTGGTGTTTCAACATTCCTCTTCTCGACCAAGGCAGTGTAACAATGACATTGTTAATCAGAACACTAATAAATACATGGGGAAAAGGAGTCTGGGGTTAGAAACAGAGGTTGTGGGATGCAGCAGGCACACACCCATCACACACTTGTCTATTTGCTTCTTAAAAGGTACAAAAATGAATCATCTTCTTTCAAGTATTAAAAAAATAAGTTAATGGGCAATAAAAGGGTCAAAGTGACTGAGGGCCCAGGCAGGTCTCTTAAGCTTCATTTCCAATGTGCAAAAAATAAAGAAGAAAATAATAAAAACAAACACTGAAGAGTCTCAAAGAGGGTTTCAGAGCCAGGGAATGCCTTCTACACTGCCCCTGTTCACCAAAGTCAGTATTTTCCAGTGTCAAAACGGGCACAACAAAAACTGCAGCAAGGGAATCCATGCGCCTCTGGACTGTGGCCAGCAGTTGCACCCTCCATGGCCCAGGTCTCTGTTACAGACAGGAGAGGTGGGACATTTCAGTCCAATGTCCGTCCAGAACTTCCTCACACTCCAGGGCTTCTCCACTCCCATCTGTTCTGTTCTTTGGTGAGAGGAGAATAAGAGACAGAAGGTGCCTTCTGGTCTTCTCCCTTGGAAGGTTTCCTCCTCCTAAGGGCTGCTACAGGCTGTGGTTCCCAGGAGAGAGCAGCCACTTCTCTCCCTTGGATTAAAAATGCTAGGAGGAGAAACAAAGGGCAGACTGTGGCCAATTCAGCTTGAGCGAGGGATTTTTAAAAACATGTGATAGCCTCCTCCCCTCATAAAAGTTGAATCCTCTCTGACAGAACACAAAAGCCCAACAAGCCCCTTGAACACAGCCCGAAGGAGGCTGTGCAGACTCAGACAGCTGTCTTCAGCCTGGTATGCAGGAACCAAGCCTGCAGAACCAACTACCCTTAGCAAAAGGCTTTGGGGCGCTTGAAGCTGAACACCTGCACGCTGTTTGATCCTCGGGAGGTTTCCCTCTCAAGATCTCTCCATCCAGGTAGCTCTGGCGAACTCAGCGGAGGCCAACTAGATGACACGGACCAACAGAGATGAGAGCAATCGCTCAAGACCAGTTCAAGCTAAATCCCTTGGACAGCATGACTGCCTCCAGGTCCTTGTCCTCCTCCTTTTCTTGAAGTCTCTGCTCCTCAAGGAGGGCCACCAGGGAGTCTCTCTGCTCCACCACCTCTAGCATCTCATTCAAGATCCTCTTCTCCTCCGACAGCTCCACATCCGTCTTCAGGTGATCTTCCACTGCCATCCTCTCCCGGAGCTCCTGCTGCAGCCGGCTCTGCCTGTCCTCCAGCTCCAGCTCCCGAGCAAATATCATCAGCTCGGACTCATAGCGTACTAAGGCATTCTTCTCCTGCACCAGCTTGAACCACTCCTGCATCA
>TRINITY_DN23156_c0_g1_i3 len=1398 path=[1:0-1347 2:1348-1354 3:1355-1397]
ACACGACGCTCTTCCGATCTATGAGGGGTGGGGGGCTGCCCTGTAACATGGAGCAGGCCTGATCCAAAGTAGTGTCAATCTCCTGGTGTTTCAACATTCCTCTTCTCGACCAAGGCAGTGTAACAATGACATTGTTAATCAGAACACTAATAAATACATGGGGAAAAGGAGTCTGGGGTTAGAAACAGAGGTTGTGGGATGCAGCAGGCACACACCCATCACACACTTGTCTATTTGCTTCTTAAAAGGTACAAAAATGAATCATCTTCTTTCAAGTATTAAAAAAATAAGTTAATGGGCAATAAAAGGGTCAAAGTGACTGAGGGCCCAGGCAGGTCTCTTAAGCTTCATTTCCAATGTGCAAAAAATAAAGAAGAAAATAATAAAAACAAACACTGAAGAGTCTCAAAGAGGGTTTCAGAGCCAGGGAATGCCTTCTACACTGCCCCTGTTCACCAAAGTCAGTATTTTCCAGTGTCAAAACGGGCACAACAAAAACTGCAGCAAGGGAATCCATGCGCCTCTGGACTGTGGCCAGCAGTTGCACCCTCCATGGCCCAGGTCTCTGTTACAGACAGGAGAGGTGGGACATTTCAGTCCAATGTCCGTCCAGAACTTCCTCACACTCCAGGGCTTCTCCACTCCCATCTGTTCTGTTCTTTGGTGAGAGGAGAATAAGAGACAGAAGGTGCCTTCTGGTCTTCTCCCTTGGAAGGTTTCCTCCTCCTAAGGGCTGCTACAGGCTGTGGTTCCCAGGAGAGAGCAGCCACTTCTCTCCCTTGGATTAAAAATGCTAGGAGGAGAAACAAAGGGCAGACTGTGGCCAATTCAGCTTGAGCGAGGGATTTTTAAAAACATGTGATAGCCTCCTCCCCTCATAAAAGTTGAATCCTCTCTGACAGAACACAAAAGCCCAACAAGCCCCTTGAACACAGCCCGAAGGAGGCTGTGCAGACTCAGACAGCTGTCTTCAGCCTGGTATGCAGGAACCAAGCCTGCAGAACCAACTACCCTTAGCAAAAGGCTTTGGGGCGCTTGAAGCTGAACACCTGCACGCTGTTTGATCCTCGGGAGGTTTCCCTCTCAAGATCTCTCCATCCAGGTAGCTCTGGCGAACTCAGCGGAGGCCAACTAGATGACACGGACCAACAGAGATGAGAGCAATCGCTCAAGACCAGTTCAAGCTAAATCCCTTGGACAGCATGACTGCCTCCAGGTCCTTGTCCTCCTCCTTTTCTTGAAGTCTCTGCTCCTCAAGGAGGGCCACCAGGGAGTCTCTCTGCTCCACCACCTCTAGCATCTCATTCAAGATCCTCTTCTCCTCCGACAGCTCCACATCCGTCTTCAGGTGATCTGAGGAGAGTAAAAAGTGTCAGAATGTACAGGGCTGCGCTGGGC
>TRINITY_DN23156_c0_g1_i2 len=302 path=[0:0-149 2:150-156 4:157-301]
CCTGGCTAGCACTGACATTCACTTTCACAGAAGTTCCACTGTGATCCATAATTAAGGTCACAGATTCAACATTCCAGATCGGAAGAGCACACGTCTGAACTCCAGTCACCTTGTAATCTCGTATGCCGTCTTCTGCTTGAAAAAAAAAAAGTGATCTTCCACTGCCATCCTCTCCCGGAGCTCCTGCTGCAGCCGGCTCTGCCTGTCCTCCAGCTCCAGCTCCCGAGCAAATATCATCAGCTCGGACTCATAGCGTACTAAGGCATTCTTCTCCTGCACCAGCTTGAACCACTCCTGCATCA
>TRINITY_DN23156_c0_g2_i1 len=1194 path=[0:0-1193]
ACGACGCTCTTCCGATCTGCTTCTTGATGCATTGTAGTGGCACACCTAGGGAACTCTGCTATGGGCAGATGTACTCCAAAGGAAAAATGTTCTATCAGGCACACAGGGAATGTATCCCCTGATTAGTGCCATACCTGTTGGCACTTTTCATTACTATGTTAGTAGCTGGGTTTCATTTCTGGTTTGGTTCTTTACTTTGGAGGCTCAGGCTGGAAGGAGGAAGAAAGTATTGTGGATGCAGCTTGCTCAGCCCCCACTAGCTCTGCTGGTGTAAAAAATGGTTTCTGGGCTATTTACACAGCTCCCTGGAGAGCATCCAGAACTGAAGGATGCGGCTTAAGGTGGACAAAACAGCTGCACATGCACATCATTAGATAATATGCAGAGATTTCCACTGGGTAGAGCTGGTGGCTAAAAGACAGGAACTATACTGGCCCATACCCCAATAAGAAACATAATAAAGAGGAAATTAAAGATTCCCCTAAAGCAGAAGCTGGCAGATTCCTTTCATATGGGGCAGGGGAGTAATTGAGAAGGATCTACCTGCTGTTTAACTGGACTGTTGCTTTGCCGCCAGTCTGTGGGAGCAGCATGTGTAACAATGACATATGTTGGAACGAGATGCTTGTTCTTGAGATACTGAGAGAAGCCGGCATAGTCCAGAAAACATTACAGTTAAACTCAAGGGAATAAAACCCAGGTTGCAACAAACCAACCTCCTCCAGGAAACTCAAAATGGAGCTACTCTGGGCATTGCTACCAATGGCTGGTGACCTCTACGCCCAATAGGATGAGTTAAGAATGTAGTGTGCTTATTAGGTCTACCTGCTGATAGACAGCAGAGTCCTTCCCAGTGCTGCTGCTAGGCTTGTACTGCATCTGGTGCTCTCCAGGCCTGAAGGCAGAAGCTCCAGCAGCTGTGCCTAAGGGCAGAGATAACAGGTATTTGTGCTGGACTTGTTTTGCTGGCAGTCATTCTAGGCAGCTCTTACGGTGCTGGGCAGCGGGGTTACTTTAAGTGCAGAAAAGGAAAGAGGGAGGGGGTTTAGGGTTGTGTTTTTTTTGCAAACTTTCAACAGCATTTACATAAATTACTGCTTTGTTAATCTGAGGAACACAGAAGGGAACGCGCAAACGTTCACTGGAAAGAGACTGCTTGGGCAGGATGCACATGAGGGGTGGGGGGCTGCCCTG
>TRINITY_DN23125_c0_g1_i1 len=424 path=[0:0-423]
TGTCTCAGCTTCATGAACGTATCCTTGTCTCTCCCTTTGTCCCCCTCCCTCGTCTCCCCTTTTGTCTTTCTTAGATTGTAAACCCCACATAGCGGGGACCTGCCTCGAATGAATGATTATACAGTGCCAAGGACACCGACACCAACACAAATACTAATCGTTTAAGCAGGAGCTCCGCTCCGCCTCGCCTCGCCCATTATGGGAATGTTGCGACTGAGACCAGAGGTCCCTACATAGAGATGCTGGAAGGGAAAATTAAAGGGCCACTGATTCAGCATAACTTCATCGAGACCCCCCTGCCCTTCCAATCATCAGCCAGGAGCGCCTCCCTGCGGGGACCATCGGTTAATCTTGTTCGCACGGCGACGTTCTCGGTGGCTGCTCCGATGCTTTGGAACTCTCTTCCCACAGAGGCTTGGTTGAG
>TRINITY_DN23163_c0_g1_i1 len=1383 path=[0:0-1382]
CCGTCATTAATATGATTTTTAATAAATGGAATAACGCACCATTTTACAGCAAGCCTTTTCTTTTAAACCTAAAGAATAGTCTTTAATTGTTCTTATCCAATGCCTCTGTATCAATACAATCTCTTTATAGGTTCATATATAACAAAGCATTTTCTTACAAGTATTCATAGAAAATTCTGTAGTGGCTTTAACAATGTCAGCTTTCATAGTGGCATCCACAGACGATTAAAAAAAGTAATTAGCTTTTTTGTTTAAATTTGTACTTGTACTACTCTGTAATACACAACTTATTCAGCATAGCAACGTATTGGGCAGCTTATAGAAGAGAAAAATAAAAGTAATATTTTATAAAGTCATACATGATTTTTCATCAGTAATTTGAGGGCAAGAATTCAACGGTGAAGCAAAAGGTTTCTGATGAGACCACAATATTTTAGTCTTTTCCCCTCCCTCAAAAATAAACACTCAAACGTAGCTTCTTTCTTTCTCAATGAGAATGGCAGTAATAGCTTCATACTTTAGTTCTTTCAAAATGCCAAACCCTATGAAGTAGTGCTTGCCCCTTCTTCTTCTTATTTTTTTTTTTGGGAGGGTGTGAGGGGGGAAGAGAGTAAGCCTAATCAACAGTAAATTGTAAGGTGTTATTCTAGCTTGTATAAATGTGAATACACCACTATTTTCCTCTAGGGGAAAAAAACAAATATTAAACAAATCTTTTCAAATAGATTCCAAATTTTTGAGAGAGAAAAGCCACAAGCCAGGAAATTCAAAGTGAAGAATGGAATTAACTTTGAATTTATTTTTTCCCCGTTTCTGTCACAACCTTAATATTACAACTTTCAGCATTATTTTCAACCTTACATGGGTGAACAAAATATAAAAGTGTTAGGCATACTAAGATTGGGTTGCAGACAAATTTGTCCTAAAAATCTGAAACACACAAGATCACCAATTTTGAATCAAGTGCTCTAGAAAGACATCTTGCTAATTCAATGCTGAAGTTGAAATGACTAATAAGAAACAAATGGGATGTGAATTGTTAGTATTTGGAAGCTCCCTGGAATACTGAATTATAAGCAGGGGACTTAATTTCTGTCCTTAATTTATAGCTTTATAGGAGAAGGTATAATCGCTTCAGTAAATAGTGTGAAAAAAATCAGACAGCCCAAGCTCTTCTCACTCCTAAACTCCTGTACTAAAAGACAGGAAAGGACCTGAAGGAGCTTTTACAAACTTCATGGCAATTACTGAATTTGATGGAATATGGGTTATGTTTCCAGTTACCTAGAATGGTTCTTTGGAGCCACACTTAACTTCTAGGATTAATTACTGAAGTTATTAAAAAACCCTATTATATTATAAAACAGAATAGTTCCATTTGGG
>TRINITY_DN23141_c0_g1_i2 len=961 path=[1:0-171 10:172-211 12:212-290 13:291-320 14:321-655 16:656-960]
GGGGTTTATAACTGAGAACACTGCCCTGTCTAGATGTTAAGTGTCTATCCAATAAAATAGAGTTGTACCCACATACTTTGGCATGTTTATTGGCAACCTGCGATCCGGTTTGGGGTAAATCGAGGCACGCCACCTCATTTATTTCCTAACATTATTATGGTTGCGTGCAGAGATTTTTCCACAATTAGGACTGTTCCCTTTGCTCGCCAAGGGTGCTTTTGTTTCCCCATGGTTCTGTACAATGAGAGAGAGTATAACCAAACTACGGTTCTCTGTGCCATACTTACAAAGAAAAGGGCTCATTGGAGCCAAATCAGAAATTTATGGAAGGATTGACGATCTAGCATGGCAGGAGGACCTAAATAAAATATATGCTACACCATCTTTAGGGCTGTTCCTAGAGGTATGTCCATCAGTGGCCTGGCAGACCGCCAGGTACTGGCAGGACAAACTGTCACCTGCCCTGATGAGAATTTTTTTTTTTTACTTGGTTAAACGCACTCCCAGCAAAGCTCTTAGAAGGCCGTTGTGTAGAGACTCCTTTTGTGGACTGATTATGTCTGTTTGACCAGCAGCACATTGAAGCACTGTGCCATATTTTGATAAGCGTGCCTAACTCCAAAGTTAGATCACGGTATTTGGAGCCAATATTAGCCAGATTCCCAGGAAGGTCTCCAATAGAGCTTGCAAAAATTATTTTAGCAGACCAGTTTCCAGAAGTTTCTCGCATGGTAGACGAGTTTTTGATTAAATCATTTACAATCCATGATTGTTTCATACATTTTAAACCATATGACTCCTGTTAAAATTTGGGAATATAGAAGCATGTTTATATATGTTCAGGTAATATTATTAATATGGTCATTGTTTACTGTTGATTGGTTTCTGTTATTGCTCTTTGCTTATTATTATTGTGTTGTATTGTGCTTTAAATGGGCTATGACTTTTGGCTACGTCCACG
>TRINITY_DN23141_c0_g1_i4 len=1468 path=[2:0-250 3:251-280 5:281-339 6:340-388 8:389-529 9:530-702 10:703-742 11:743-821 13:822-851 15:852-1162 16:1163-1467]
TCAATTAACTAACAAGATCCCATCTAGCATAGGTGTGAGACAGGGGTGCATCTTGGCCCCAAGCTTGTTTAATTTTTTTCTTGTTGCAACTGTCTCAGCTTTTCCTCCCGCAAGATTAGCCGACCAAGCAGTTGGGGCCCTCCTATATGCAGACGATGCGGTCATTTTATCCAAGACAAAGGTCGGTATGGACAAACAGTTAAAGCAACTGATGAAATACTGCTCATCTAATAATCTACATTTTAACTTCAACAAAACCAAGATTATGGTCTTTGGTAAAGGCAGGAAGAAGTTCAGCTGGAGGATTGGGGATGAAATAATTGAACAAGTTGATTACTACAAATACCTTGGCATCACATTTAGTAAGTCGGGTAGTTGGGAACGACAGGTTAAATTAGCCTTCAATCAAGCTTCAGGTATGGCTATTGTTATTTTGAACTATTTTTCAAGGAAAGGAGTCAGTAAAGTGGAGATGGCATTAAAGGTTTTGGATGCTAGGGCGGCCTCCCAACTATTTTATGGTGCCTCAATTTGGGCAGTCATACGTCCATTTAATTTGGACAAAGTTCAGTCTTCCTTTTTGAGGAAACTTCTCCGAATACCAATGGGAATAGCTTCGGCCGCCCTTAGGGTAGAATCAGGGCAACTTAGTTGGAATAGGAGAGTCCTGAAGTTTGCTTTGTCATTATGGTTGCGTGCAGAAATTTTTCCACAATTAGGACTGTTCCCTTTGCTCGCCAAGGATGCTTTTGTTTCCCTATGGTCCTGTGCAATGAGAGAGTGTATAGCCAAACTAGGGTTCTCTGTGCCATACTTACCAAAAAAAGGGCTCATTGGAGCCAAATCAGAAATCCATGGAAGGATAAATGATATAGCATGGCAGGAGAACCTAAGTAAAATATATTCTACACCCTCTTTAGGGCTGTTTCCAGACTGCCAGGTACTGGCACGACAAATTGCCCCTTTCCCTGATGAAAAAATTTCTTTTGGCTCAGTTAAATGCACTCCCAACAAAGCTTTTGGAAGGACATTGTGTAGGGACTCCTTTTGTGGACCAGTTATGTCTGTTTGACCAGCAGCATGTTGAAACAGTGTGCCATATTTTGATCGAGTGTCAGCTTTACTCCAAAGTTAGATCACAGTATTTGGAGCCCATATTAGCTAGATTCCCAGGAAGGTCTCCAATAGAGCTTGCAAAAATTATTTTAGCAGACCAGTTTCCAGAAGTTTCTCGCATGGTAGACGAGTTTTTGATTAAATCATTTACAATCCATGATTGTTTCATACATTTTAAACCATATGACTCCTGTTAAAATTTGGGAATATAGAAGCATGTTTATATATGTTCAGGTAATATTATTAATATGGTCATTGTTTACTGTTGATTGGTTTCTGTTATTGCTCTTTGCTTATTATTATTGTGTTGTATTGTGCTTTAAATGGGCTATGACTTTTGGCTACGTCCACG
>TRINITY_DN23141_c0_g1_i1 len=1352 path=[0:0-134 3:135-164 4:165-223 6:224-272 7:273-413 9:414-586 10:587-626 11:627-705 13:706-735 15:736-1046 16:1047-1351]
CTGCCGACCAAGCAGTTGGGGCCCCTCTATATGCAGACGATGCGGTTATTTTATCTCAGACAAAGGTCGGTATAGACAAACAGTTAAAGCAATTGATGAAATACTGCTTATCTAATAATCTACATCTTAACTTTGACAAAACCAAGATTATGGTCTTTGGTAAAGCCAGGAGGAAGTTCAGCTGGAAGGTTGGGGACAAAATAATTGAACAAGTTGATTGCTATAAATACCTTGGCATCACATTTAGTAAGTCGGGTAGTTGGGAACGACAGGCCAAATTGGCCTTCAATCAAGCTACAGGTATGGCTACTGCTATTCTAAACTATTTTTCTAGGAAAGGAGTCGTTAAAGCGGAGATAGCATTAAAAGTTTTTGATGCTAGGGCTGCCTCCCAACTATTATATAGTGCCTCAGTTTGGGCAGTCATACGTCCATTTAATTTGGACAAAGTTCAGTCTTCCTTTTTGAGGAAACTTCTCCGAATACCAATGGGAATAGCTTCGGCCGCCCTTAGGGTAGAATCAGGGCAACTTAGTTGGAATAGGAGAGTCCTGAAGTTTGCTTTGTCATTATGGTTGCGTGCAGAAATTTTTCCACAATTAGGACTGTTCCCTTTGCTCGCCAAGGATGCTTTTGTTTCCCTATGGTCCTGTGCAATGAGAGAGTGTATAGCCAAACTAGGGTTCTCTGTGCCATACTTACCAAAAAAAGGGCTCATTGGAGCCAAATCAGAAATCCATGGAAGGATAAATGATATAGCATGGCAGGAGAACCTAAGTAAAATATATTCTACACCCTCTTTAGGGCTGTTTCCAGACTGCCAGGTACTGGCACGACAAATTGCCCCTTTCCCTGATGAAAAAATTTCTTTTGGCTCAGTTAAATGCACTCCCAACAAAGCTTTTGGAAGGACATTGTGTAGGGACTCCTTTTGTGGACCAGTTATGTCTGTTTGACCAGCAGCATGTTGAAACAGTGTGCCATATTTTGATCGAGTGTCAGCTTTACTCCAAAGTTAGATCACAGTATTTGGAGCCCATATTAGCTAGATTCCCAGGAAGGTCTCCAATAGAGCTTGCAAAAATTATTTTAGCAGACCAGTTTCCAGAAGTTTCTCGCATGGTAGACGAGTTTTTGATTAAATCATTTACAATCCATGATTGTTTCATACATTTTAAACCATATGACTCCTGTTAAAATTTGGGAATATAGAAGCATGTTTATATATGTTCAGGTAATATTATTAATATGGTCATTGTTTACTGTTGATTGGTTTCTGTTATTGCTCTTTGCTTATTATTATTGTGTTGTATTGTGCTTTAAATGGGCTATGACTTTTGGCTACGTCCACG
>TRINITY_DN23141_c0_g1_i3 len=1352 path=[0:0-134 3:135-164 5:165-223 6:224-272 8:273-413 9:414-586 10:587-626 11:627-705 13:706-735 15:736-1046 16:1047-1351]
CTGCCGACCAAGCAGTTGGGGCCCCTCTATATGCAGACGATGCGGTTATTTTATCTCAGACAAAGGTCGGTATAGACAAACAGTTAAAGCAATTGATGAAATACTGCTTATCTAATAATCTACATCTTAACTTTGACAAAACCAAGATTATGGTCTTTGGTAAAGGCAGGAAGAAGTTCAGCTGGAGGATTGGGGATGAAATAATTGAACAAGTTGATTACTACAAATACCTTGGCATCACATTTAGTAAGTCGGGTAGTTGGGAACGACAGGTTAAATTAGCCTTCAATCAAGCTTCAGGTATGGCTATTGTTATTTTGAACTATTTTTCAAGGAAAGGAGTCAGTAAAGTGGAGATGGCATTAAAGGTTTTGGATGCTAGGGCGGCCTCCCAACTATTTTATGGTGCCTCAATTTGGGCAGTCATACGTCCATTTAATTTGGACAAAGTTCAGTCTTCCTTTTTGAGGAAACTTCTCCGAATACCAATGGGAATAGCTTCGGCCGCCCTTAGGGTAGAATCAGGGCAACTTAGTTGGAATAGGAGAGTCCTGAAGTTTGCTTTGTCATTATGGTTGCGTGCAGAAATTTTTCCACAATTAGGACTGTTCCCTTTGCTCGCCAAGGATGCTTTTGTTTCCCTATGGTCCTGTGCAATGAGAGAGTGTATAGCCAAACTAGGGTTCTCTGTGCCATACTTACCAAAAAAAGGGCTCATTGGAGCCAAATCAGAAATCCATGGAAGGATAAATGATATAGCATGGCAGGAGAACCTAAGTAAAATATATTCTACACCCTCTTTAGGGCTGTTTCCAGACTGCCAGGTACTGGCACGACAAATTGCCCCTTTCCCTGATGAAAAAATTTCTTTTGGCTCAGTTAAATGCACTCCCAACAAAGCTTTTGGAAGGACATTGTGTAGGGACTCCTTTTGTGGACCAGTTATGTCTGTTTGACCAGCAGCATGTTGAAACAGTGTGCCATATTTTGATCGAGTGTCAGCTTTACTCCAAAGTTAGATCACAGTATTTGGAGCCCATATTAGCTAGATTCCCAGGAAGGTCTCCAATAGAGCTTGCAAAAATTATTTTAGCAGACCAGTTTCCAGAAGTTTCTCGCATGGTAGACGAGTTTTTGATTAAATCATTTACAATCCATGATTGTTTCATACATTTTAAACCATATGACTCCTGTTAAAATTTGGGAATATAGAAGCATGTTTATATATGTTCAGGTAATATTATTAATATGGTCATTGTTTACTGTTGATTGGTTTCTGTTATTGCTCTTTGCTTATTATTATTGTGTTGTATTGTGCTTTAAATGGGCTATGACTTTTGGCTACGTCCACG
>TRINITY_DN23141_c0_g2_i1 len=998 path=[0:0-997]
CTGCAAAGTTTATTAAGCCTTGGCCATAACTTGGAATTTGAAGCTTAAACAGGCACATGCCCCTCTTTATCACATAATACTCTGGGCAGCTTACTTTAACTGAAATATGCAAGCACTGAAATAGCAACAGTAAAATATAGTAGCACAAAAAACAATCAGAAATTATTTCAGGGTCCATACATTAGCTTTATATGCATACATATTTTTATCTCCATATTAGGTCACAAGGACTGTCAAAATCCACAATGCATAGACTCTTCTACTTCAGCTCAAATAACTGGTAGGGAGAAGGAGCCTGCTATTATCCTTTAAGTGAACCAGCCCTTGAGCAAAGATTCTCAAACAGTAGGTTAGGGCCCCAACCTCAAATGACACAGACCATACTTTTGTAGGAAAATATGTGGCAAAAACTAAGAGGCTGTTTGCTGCATTTATAGACCTAAAGGCCGCATTCGTTCAACTCTATTGATAGAGCCTGCTTATGGGAAAAATTAGAAAGGACCACTATTGATCGCAGACTCCTTTATCTTATAGTGGTCCTTCATTCCCATAATGTATTGAGAGTTAAGATAAACCCTGAAGGACAATTAACTAACGAGATCCTGTCTAGTATTGGTGTAAGACGGGTGCATCTTGGCCCCAAGCTTGTTCAATTTTTTTCTTAATGATTTAGTTGCAATGGTTTCAGTACTGGGCTTCTCCCCCCCCCCCCCCCCCCCCCCCCCGCGGCTGGTGTGCACATCCTTCCCTCCTGCGCCCAGCAGAGGGCACCGTCCCCTCGCTCCCGGGCTTGCCAAGGCGGCAGCAGCTGGCGGGCCTCTCCCCCGGCTGTGTCCGAACAGGAGCTCTGCGAGCTGCTGCATGCCCCCTCCCCTCGTCTCCATGGAGGGGTGGTGCTGGCTGCACAGGCCCCCCCTCAATTTAATGAGCACTTACTAATGGGGGGGGCGGGGTGTATATAGATTTCTGTTTTCCCAAGCTCTTGTTGAGGCAGCGCT
>TRINITY_DN23115_c0_g1_i1 len=203 path=[0:0-202]
GTGTTCACTGCTGTTGCAGGAAACTAAAGAACCCTGATCGGATCAAATGTAATTGTAAAGCTTCTCGTTTACCCTTGTGTAACGTACTCTACCTCAGTCTCTAACAACAAGGAAATTGCATCATTTTTATCGAGATTGTAATTCTGTTCCTGCACAAAGATTTGATTCCTGACTTCTGGTGTTCAGATCTGGATCAGCTCACA
>TRINITY_DN23091_c0_g1_i1 len=743 path=[0:0-742]
AGTAGCGGCAGCAGCAGCAGCGGGAGCAGCAGCGGCAGGGCTCGTTCTCGGCAGGTGCGGGGAGACTGGCGCGCGGGACGGGACCGGGCTGACAGACAGCGGTGTCGCAGGAAATATTTTGCAACCCACATGAATTACGAGAATCCTCCACCTTACCCCGGCCCAGGCCCAGGCCCGACTGCACCGTACCCGCCTTATACACAGCAACCAGGGGGACCACCAGGCCCTGGCCCATACCCTGGCTACCCACCAGCCCCTGTTGGGCCATATCAGCCAGGTCAGCCAGGTTATCAAGGATATCCACAGTATGGATGGCAGAATGCTCCTCCGCCTCCTGGGCCAGTCTATGCAGATGGACCTAAAAACACAGTGTACGTTGTGGAAGAGCGGCGAAGGGACGACTCCGGGGAGAGTGCCTGCCTGACAGCCTGCTGGACTGCTCTGTGTTGCTGCTGCCTTTGGGACATGCTGACATGAACTCCCCAGGAAGTCCCCTCTCTCAATACCTCTCACTCAGAGTGCTATGCATTCTCCTCTGATTGCTCTTTCCTCCTGCCGTCTTTCTATTACTGTAATAAACGATCCGCTTTGCACAGCCGAGCACACGTATGGCGTAGAGCTAGTTCCGGGGGGTGGGCCCACACCCATTTAATTTAGTGAAGGAGAACCCCTTTTTTCATGTCCATTCTAAGGGTTTTGTTGTCTTTTAAAGAATGTGCTAAATAATTTTTTGGCTAATGGCT
>TRINITY_DN23117_c0_g1_i1 len=450 path=[0:0-449]
GATGACCATAGTTGGGATGCATTCGGTGAGGATGTGGAGGTGGTCGCTCATGCGCTCGTCTGAGAGTTGGAACAAAACACCTTTTAGGTTATCACCACAAGAGCTTTTTCTACTATAACTCATGATCTGAGATTTAAAAAAAAAAGTTATTTCATACCAGATTTCAAGTCTACTACTACATTCTAACTTGGGAAGGGGGAAGAGTCTGTTGTTCCCAACTCATGAGTTTTACCTCATCCATATTTGTAGAAGGGTTCCAACAAGTAAACCGGCAGTGAAAGAACACTCAATGTTATCTGTGTATGGTGTACTTTCAAGGTTTAACTGGCTATAAAGTATTTCTGGAGTCATCTCCCCAACAATCATTAACAGCACTCCCCTGCCTAATAGTGCCTTTTGCAAATGGCTTAATAGTTATCCTGACTTGTCCACACACACACAAAAAAACAG
>TRINITY_DN23161_c0_g1_i1 len=292 path=[0:0-291]
ATCAGAACCGCGTACATACTGCATTAGCAGGTCCATGCTCCGCGAGGGTCTTGGAGTCTAGGTACCAAAGCAGCATGTATACGTTTGCCAGGTATGCCTGCCTTGCACAATGAACGGTCAAAGCGCTTGCATTTTTTCATTGATTTTAAAAAAGAAGTATTAAATGAATTTAGTACTTGTTAAAGAGAATCAATAATGAGTACAAATCCTCAAGCACAGAAATACAAGCAGGAGCAGCATGTAAGGTCTGCACATTGCTTGACAAAATTATTCAAACTATATTTGAGGAACA
>TRINITY_DN23161_c0_g2_i1 len=261 path=[0:0-260]
GCTGAGGATATTCTGATTAAGATTATGAATATTTCATTTTTAAAAAATGTAAGTTTAAAATGCTATTTTTAAAACATCATGCTATCATCATGCTATTTATTTGAGTTTGCTCCTGCATAAAAGCTAGGCAAAGATGCTTGAAACTCGACAGTTTGGGCATAATATTTGTTCTTAAAACCAATATTCTGAAAGAGTGGAAATCCACCAAGGTAGGATAAGTGCTTGGCACAGAACAAACCTGCATTAGCAGGTCCATGCTCC
>TRINITY_DN23161_c0_g3_i1 len=331 path=[0:0-330]
CAGCAATGTTCCCGCTGTCGTCCAGAAGTTTTAGGACAGGATCAGAACCGCGTACATACTGTACAAAGAGAAGGTTAGAGTTATCTTCCACCTGCAAAAATAACTCTCCCCCCTTTATTCTCTTATTCCTTCTTCCATCTCCTTCACCCCCCAAAATGCAGTTTATTCAAATGCATCAAGCATTCAAATCTCAATTTCAAGTTGAATTAATGAGTATATATCCTGGTGTAAAGAAAAGAACCGAGATTGAGACCAGAGCAGGCTATCCGACACTGTCTGGTTCTGGTCATGCTAGCTGTATTGAGGTAGCTCAACTAAACAACACTAACTC
>TRINITY_DN23182_c0_g1_i1 len=202 path=[0:0-167 2:168-201]
GGGTATCCTGTGGACAGGATGGAGTGGCGGAATGTGGCAGCTGGAGATGTGTTTTCGGGTTGGTGTCTTGTACCCTTGGGACCCTTTGTCCACTCTTTCCTGAAATTGGGAGAGATATTGAGCATGTGGAGGTGTGTAACATGCACAAGTTTCATGAACATTGGATGCGGGATAGAGAGGTTGTAGCCATGAATGTGTATGG
>TRINITY_DN23182_c0_g1_i2 len=231 path=[0:0-167 1:168-230]
GGGTATCCTGTGGACAGGATGGAGTGGCGGAATGTGGCAGCTGGAGATGTGTTTTCGGGTTGGTGTCTTGTACCCTTGGGACCCTTTGTCCACTCTTTCCTGAAATTGGGAGAGATATTGAGCATGTGGAGGTGTGTAACATGCACAAGTTTCATGAACATTGGATGCAAGACAAAGAAGTTGTAGCCACGAATGTGTATGGAGCTTTTCTTAAAATCACAACATTCAACT
>TRINITY_DN23182_c0_g2_i1 len=219 path=[0:0-218]
AACAGAATGGAATATCAAAATGTAACAGCTGGAAAAGTATTTTCAGGTTAATGTCTTATACCCTTGGGACCCTTTATCCACTCTTTCCTAAAATTGGCAGAAATATTAAGCATATGGAGGGATGTAATATGCACAAGTTTCATGAACATTGGGTGCAAGACAAAGAAGTTGTAGCCATGAATGTGTATGGAGCTTTTCTTAAAATCACAACATTCAACT
>TRINITY_DN23126_c0_g1_i1 len=250 path=[0:0-249]
TCCAGTGTCTGACTTGCCCAACATGGAGTGTGTCCACCTGGTGTTTGGGGACCAGAATAGTTTGGGGATTTTGCTAGTGTACCAACCACCCCACTGCACAGCTGACTCCCTGACTGCTCAGGCTGAACTGGTCTCAGGGGTGGTGTTGGGATCGTCCAGACTGATTGTCTTGGGTGATTTCAACATACATGCTGGGGTTGGCCTTTTGGTGGCAGAGGAGGAGTTCATGGCCACTATGACAACCATGGAC
>TRINITY_DN23126_c1_g1_i1 len=355 path=[0:0-354]
GCCCCATAAAGGCTGATCTCGGTGTGTATGTTGCAATCACCCAAGACAATAAGTCGGTGATTCCAACACCCCGTCCGAAACCAGCTCAGCTAGAGCAGTCAGAGAGCCAGCTATGCAGCTGAAATTCCCAAGGTAATTCCTGTTTTAAGCTAAAATCTTCTGGTTGAGCTATAGCATTTTATTTATTTGTCATATTTCTATGCCACCCTTTCCACAGAGGCACAGGGCAGCTTACAATAATAAAAACAGAAATAAAAAAGCCATTATATTAAGTAAAAACCTTCTATAATACCCCACCCCTACACCTCTCACCCAATCCTATCATCCCACCCTATCTCTGCCTGCCAGATCGGAA
>TRINITY_DN23126_c1_g2_i1 len=379 path=[0:0-378]
TAGGCCATGGCTTGGGATAAACTTGGTTTGAGCTTGACTTTTTATGCTGGCTTCTGTCCTGCAGATTCGGGGCAGCTTACAATAATAAAAACAGAATAAAAAAAGCTATTAAACTCAATTAAAAGATCTGATACTCCACCCTATACCTCCCACCTTATCCCTGCCTGCCAAATGCCTGGCCAAATAAAAAGATATTACATCATTTCCAGAAGATAAGCAGGCTCTGGCTTAGGCGGACCTCCAAGAGGAGGGATTTCTATAATCATGGGGCAGCCACCAAAAACACCTCCCTTCCCGCCCTGGTCATAAAAAACATAATTCGGGGATGGCACCTGCAAGAGGGCGTCCCCAGTTGGCCTCAGGGGCCGCTTAAGGAAGG
>TRINITY_DN23160_c0_g1_i1 len=380 path=[0:0-379]
TCAGAACTCGGAAAATCCTTGGCCGAGTACAGGGAAGGCGGACAGAGGTCCCTGCTCACCCTTCTCTGGCCCCCACTAGCCAGGGAAAGAATAGGCCAGCGGGGGCCAGGAAAGGGATGGGTGGGAGGCTCAGGTGTGCAGTGCTAAGGGGGTTAGAGAACCCACCCTCCAGAGGGGCTCCAGCGACAAACGGCCTCCTCCGGACTGGATAAGTTCAAAAGATGGAGAGAAAAAAAGCTGGGCACACTCCGGGCACCATCTTGGAAGGGTCCAAGTATGCTCAGAATGCCTTTCTGAGCAGGGCCAGCTTTTCGTTCTTTTTTTTTTTTTTTTTTTAAAGCTTACCAAGTCCGGAGGAAGTCGCGTGCCGCCGGAGCCCC
>TRINITY_DN23160_c0_g2_i2 len=602 path=[0:0-561 2:562-601]
CTTCCGATCTCGTAGCTGCCCTCTCTAAAATTCCTTTTATTGACAATTCAGAAAGTACATGTTTTTTGTACATCAAATTGAACAATACATTATCACATAACATTGATCATACTCAACAACTTGTCAGCAGAATATCAGAGGTACACATCAACTCCTGCACCAGTTATTGATTTGTTAAGTTTAAAAAAATTATTATTCGTGTATTGTGCACAGTGAACAACGAATCACACGAGGGCTCTCTACTGCATCCATTTTTACCGCCTGTGGGTTTATATTAGGGCTAAAACTCGATCCTCGGTTTTCTTCGGAAAGCCCAGCGTTTCACGGTACTCGACTCAAGTTTCCGAATTCTGAAGTTTTGAGGAATGGCCCCCGAAATTTCAGAACTCGGAAAATCCTTGGCCGAGTACAGGGAAGGGGGCCAGAGGCTGACGATAGGCCTCTGCTCCCCCTTCCCTGGCCCACGCTGGCCAGGGAGAGAATAGGCCAGCGGGGGCCAGGAAACGATAGGTGGGGCCTAGTGGGAACTCAAGGGCGGGGTTTTAAGAGTGTGGGGGCCCAGTGGGAGCTGAGGGGGTAGAGTACTCACCCTCTGGACTTGC
>TRINITY_DN23160_c0_g2_i1 len=648 path=[0:0-561 1:562-647]
CTTCCGATCTCGTAGCTGCCCTCTCTAAAATTCCTTTTATTGACAATTCAGAAAGTACATGTTTTTTGTACATCAAATTGAACAATACATTATCACATAACATTGATCATACTCAACAACTTGTCAGCAGAATATCAGAGGTACACATCAACTCCTGCACCAGTTATTGATTTGTTAAGTTTAAAAAAATTATTATTCGTGTATTGTGCACAGTGAACAACGAATCACACGAGGGCTCTCTACTGCATCCATTTTTACCGCCTGTGGGTTTATATTAGGGCTAAAACTCGATCCTCGGTTTTCTTCGGAAAGCCCAGCGTTTCACGGTACTCGACTCAAGTTTCCGAATTCTGAAGTTTTGAGGAATGGCCCCCGAAATTTCAGAACTCGGAAAATCCTTGGCCGAGTACAGGGAAGGGGGCCAGAGGCTGACGATAGGCCTCTGCTCCCCCTTCCCTGGCCCACGCTGGCCAGGGAGAGAATAGGCCAGCGGGGGCCAGGAAACGATAGGTGGGGCCTAGTGGGAACTCAAGGGCGGGGTTTTAAGAGTGTGGGGGCCCAGCGGGAGCCGAGGGGGCAGAGCACTCACCCTCTGGACTTGCTCCAGCGACATGTGGCCTCCCCGGACCAGGCAAGTTTAAAAAAAAA
>TRINITY_DN23139_c0_g1_i1 len=356 path=[0:0-355]
GCCTGGATGTCTCAACGCCAACTTAAATTGAACACGGCCAAAACTGAACTCCTTCCCTTCCCTCCCAATCCTTCCTCTCCCTCTTCCCGGTCAATTGCCAGTGAAGGGGCCTCCATTCTTCCTGTCCCCCAAGCCCGTAGCTTGGGCTTCATTTTCGACTTGCACCTTACCTTCAAACCCTACACTGACTTCGTGGCAAAATCCTGCCTCTTCTCCCTCCACAACATTGCTAAGATCCGCCCTTTTCTGTCTGTCTACTCTGCCAAAACTATCATCCATGTCCTAGTCACCTCACGCCTGTGCTCCAGGCACTACTGTAACCTCCTCCTTGTTGGCCTTCCCTGCTCTCACCTTTC
>TRINITY_DN98951_c0_g1_i1 len=206 path=[0:0-205]
TTCTCCCTAGCGTTAAAATTGCCAGTCTAAGCTTCCCTCCAAAACAACCCCTGCGTTAGCTTCTCTTGAAGGCCTGGAGTTGAGAGAAGGAAGAAGTCCCTGGGTTGGGGGGGCACCCACTCCCAGGGGAAAGCCTCCCAAGGTTTCAGCAGCACTGCACAGCCTTTGTGTTTGACTGGAGACGCCCTGCCGGAGTCGCACAGATG
>TRINITY_DN98952_c0_g1_i1 len=226 path=[0:0-225]
TTCTGCCATAGGCAGCAGAAAAGCCTGGTATTAATGGCAGGATGGTCCATGCACCTTCATGCCTTTCCATCTGATGAATGAGCAAAACTATAGGCAGTTCCTTCAAGAACAGCAGCAAAGAGACAAGATTACAACAAAAAATATTTTTATAAGACCATTTTGTTCTTATCATTTACAAAGAATTTCCTAATACAGACGGAGAACACTGAAATCATGTAATTAAACC
>TRINITY_DN98935_c0_g1_i1 len=204 path=[0:0-203]
TCTCCACTGGCTCCCTCTTCCTGAACGTATTCTGCACAAGCTTCTCATCTTCACCTACAAAGCCCTTCACCACCTCGCTCCCCTCCTACCTCTCTGCCCTGATCTCCCTCCAGACCCCTGCTCGAGCACTCCGCTCCTCTTTCATCCCCTCTCTCACCCTCCCACATCTCCCCTGTTCCCCTAACCGCCTTCGCCCCTTCTCCT
>TRINITY_DN98985_c0_g1_i1 len=2865 path=[0:0-2231 1:2232-2232 2:2233-2864]
CAAAAAGATTACTCAAGTGGTTTTGGTGGCAAATACGGAGTGCAGGCTGACAGGGTAGACAAGAGCGCAGTGGGCTTTGATTACCAGGGTAAAACGGAGAAGCATGAATCTCAAAAAGATTACTCAAGTGGTTTTGGTGGCAAATACGGAGTGCAGGCTGACAGGGTAGACAAGAGCGCAGTGGGCTTTGATTACCAGGGTAAAACGGAGAAGCATGAATCTCAGAAAGATTATTCCAAAGGTTTTGGTGGTAAATATGGTGTTGACAAGGACAAAGTGGACAAAAGTGCTGTTGGTTTTGAATATCAAGGCAAAACGGAAAAACATGAATCTCAGAAAGACTATACGAGAGGATTTGGAGGGAAGTTTGGTGTACAGACTGACAGACAGGACAAATGTGCACTTGGCTGGGATCATCAGGAGAAAATGCAACTGCATGAATCTCAAAAAGACTATTCAAAAGGATTTGGTGGAAAATATGGTGTACAGAAAGATCGGATGGATAAGAATGCATCAACTTTTGAAGATATTGAGAAACTGTCATCAACATACCAAAAGACAAAGCCAGTAGAAGCTGTGAACAGCAAAACCAGCAACATCCGAGCTAACTTTGAAAACCTAGCCAAGGAGAAAGAGCAGGAAGACAGAAAGAAGGCAGAAGTGGAAAGAGCTCAAAGGATGGCCCAGGAGAAACAAGAACAAGAGGAGGCCAGAAGAAAACTAGAAGAGCAAGCCAAAGCTAAGAAACAAACTCCACCTCCATCTCCCACCCCACAACCTGTAGAAGAGAAGCAGCCTTCAAGCCCAGTCTATGAGGATGCTGTTTCCTATGAGGCGGAGCCTAACCACAAGAGTGACAACACAAATTATTCATCTGTACCTGAGCCAGAACCCAGCTACAAAGCTGAAGAGCCCGACTACCAAGAAGCAATCAGTCAACGGGAGACAGAATACGAACCAGAGACTGTTTATGAAGTGACAGGGGCAGGAGGTCACTATCAAGCAGATGAAAATACTTATGAATATGAAAATGACCTTGGAATTACAGCTATAGCTCTTTATGACTATCAGGCAGCGGGCGATGATGAGATTTCTTTTGATCCGGATGATATCATCACGAACATTGAAATGATTGACGATGGCTGGTGGAGAGGCGTGTGCAAAGGCAGATACGGGCTGTTTCCAGCTAATTATGTTGAGCTGAGGCAATAGAAAATACATTCTACCAGTTATGCCTTAATGCCATAGTCAGTAAATCTGATTTATTACACTACCAATCATGATTATGCATTTTTTTTTTGAGGATGGAGTATATTCATACTGCTTTTATATTTAATATTTTGCTGATGCTTTTTAAAATGTTTGTCACAGAAGTCGCTAATATATTGTAACTCTTATGTTCCCCACTCTTGTAATGGCGTTTATGTATTTTGAAATGGTTTTTCCCTATTCTTTGCCAAATTTAGTGATTGTCATAAAATGCCATTTCAAGGAGTATTAGCTGTCTGCCATGATGCATGTATTGCTCCCACCTGTAATTGAACAGAATGACCAAGTGGGTAAGTCCAGCTACCTTCTACTGCTGAACATTGTGAACCATAAAAATCATGGCTATTAAGACTATTTGCATTTCCACTTAAGGAGTGGGGGCACTGGTGTGCAGAGATTGGGAATGGAGGATTTAGGAGTTGCTTTTAGTAAAAATGACCTAACTCTGTGTATTGACAAATGATTATTGGAAAACTTTGTATTGATGCACTGTGACCTTCAGACCAGTTCTTCCTCTTTTAGGAGTCAAAAAGCCCTTCCTTTCATAGGCTTATTGATCCTACTGCTTTCCTCAATAGGAGAACACAGTCATTTGAACAACAGCTCTTGTTGCTTTCTGTTCTCTTTTTTTTTTTCTCTCTCTCTCTTCTCCCCTGCCCATCCTCTTCCCAGAAAATCGTAGCAAAGCTTTCGTCAAAAGTGCTTACTTATCTCCAGTGTTGTCACTTCTGGAGAGGTATAGTGTGTTCAAAGTATGCCAAGCTGGCATCCAGACCTGTATTACTATCTACAGAAACAGTCTGCCTGCTAGAAAGATTAAAATGGGGGCAGTAGTACAGTGTTGCTATACTGAATTTTCTGGACAAATACCCCTTTGTCCATACAGTGAAACAAGCAGACCTGCTGTGCAGTAATTCTGTTGTATAACTGTATTCCAGACAAGGAATGTTAATTCAAGTCATTTAAAGCCATTAGATAATCTCTACTCCTAAACCCCACAAAGAAAACTACCATCTTTTTAGGTTCAGCGGAAACTGCCAGTAACATTTCTACTGATTAAGTTAATCCTGTTCTTTTTTTTCTTTTTTTGCCAAACTATAAACAGAAGTTCATCTTGTCACTTCTAAAATAAAAGTTGGTTTATTTCACCACAAATATTAGTGTCCCTACCAAAGATAGCAAGTTGCAGCTAATGCGTGTGTTAAATGTGTGTTCTGTCTTTTCCACCTTCTGATTAAAAATACGAAAATACAGTGTGATACTGGCAAAATGGCTACATAAGAAAGCAAAGACCGTTTTTGTAAACTACAAATTTGGACCAATGGAATACAAGAAATTGCTGTAGAAAATGATGGTGTACTGTACAGTATCTAAAAAGAAGGCATCCTGTTGAAATCCAGTCTTGGTTGGGACAATCTTTAATGAATGTCATGATTATAATTTTTCCTTTCCCATTATTTCATTTCTGTTTGCATTAATAAAATTGGGTTGGGTTGGATTTTATATGCAGGTTATTATCTGATTTTTGCATAGAACACATCATAGAGGTATGTGATTTTTTGTAAAATATTCAAATAAATTTTGGACCATTTGCAC
>TRINITY_DN98985_c0_g1_i2 len=2864 path=[0:0-2231 2:2232-2863]
CAAAAAGATTACTCAAGTGGTTTTGGTGGCAAATACGGAGTGCAGGCTGACAGGGTAGACAAGAGCGCAGTGGGCTTTGATTACCAGGGTAAAACGGAGAAGCATGAATCTCAAAAAGATTACTCAAGTGGTTTTGGTGGCAAATACGGAGTGCAGGCTGACAGGGTAGACAAGAGCGCAGTGGGCTTTGATTACCAGGGTAAAACGGAGAAGCATGAATCTCAGAAAGATTATTCCAAAGGTTTTGGTGGTAAATATGGTGTTGACAAGGACAAAGTGGACAAAAGTGCTGTTGGTTTTGAATATCAAGGCAAAACGGAAAAACATGAATCTCAGAAAGACTATACGAGAGGATTTGGAGGGAAGTTTGGTGTACAGACTGACAGACAGGACAAATGTGCACTTGGCTGGGATCATCAGGAGAAAATGCAACTGCATGAATCTCAAAAAGACTATTCAAAAGGATTTGGTGGAAAATATGGTGTACAGAAAGATCGGATGGATAAGAATGCATCAACTTTTGAAGATATTGAGAAACTGTCATCAACATACCAAAAGACAAAGCCAGTAGAAGCTGTGAACAGCAAAACCAGCAACATCCGAGCTAACTTTGAAAACCTAGCCAAGGAGAAAGAGCAGGAAGACAGAAAGAAGGCAGAAGTGGAAAGAGCTCAAAGGATGGCCCAGGAGAAACAAGAACAAGAGGAGGCCAGAAGAAAACTAGAAGAGCAAGCCAAAGCTAAGAAACAAACTCCACCTCCATCTCCCACCCCACAACCTGTAGAAGAGAAGCAGCCTTCAAGCCCAGTCTATGAGGATGCTGTTTCCTATGAGGCGGAGCCTAACCACAAGAGTGACAACACAAATTATTCATCTGTACCTGAGCCAGAACCCAGCTACAAAGCTGAAGAGCCCGACTACCAAGAAGCAATCAGTCAACGGGAGACAGAATACGAACCAGAGACTGTTTATGAAGTGACAGGGGCAGGAGGTCACTATCAAGCAGATGAAAATACTTATGAATATGAAAATGACCTTGGAATTACAGCTATAGCTCTTTATGACTATCAGGCAGCGGGCGATGATGAGATTTCTTTTGATCCGGATGATATCATCACGAACATTGAAATGATTGACGATGGCTGGTGGAGAGGCGTGTGCAAAGGCAGATACGGGCTGTTTCCAGCTAATTATGTTGAGCTGAGGCAATAGAAAATACATTCTACCAGTTATGCCTTAATGCCATAGTCAGTAAATCTGATTTATTACACTACCAATCATGATTATGCATTTTTTTTTTGAGGATGGAGTATATTCATACTGCTTTTATATTTAATATTTTGCTGATGCTTTTTAAAATGTTTGTCACAGAAGTCGCTAATATATTGTAACTCTTATGTTCCCCACTCTTGTAATGGCGTTTATGTATTTTGAAATGGTTTTTCCCTATTCTTTGCCAAATTTAGTGATTGTCATAAAATGCCATTTCAAGGAGTATTAGCTGTCTGCCATGATGCATGTATTGCTCCCACCTGTAATTGAACAGAATGACCAAGTGGGTAAGTCCAGCTACCTTCTACTGCTGAACATTGTGAACCATAAAAATCATGGCTATTAAGACTATTTGCATTTCCACTTAAGGAGTGGGGGCACTGGTGTGCAGAGATTGGGAATGGAGGATTTAGGAGTTGCTTTTAGTAAAAATGACCTAACTCTGTGTATTGACAAATGATTATTGGAAAACTTTGTATTGATGCACTGTGACCTTCAGACCAGTTCTTCCTCTTTTAGGAGTCAAAAAGCCCTTCCTTTCATAGGCTTATTGATCCTACTGCTTTCCTCAATAGGAGAACACAGTCATTTGAACAACAGCTCTTGTTGCTTTCTGTTCTCTTTTTTTTTTTCTCTCTCTCTCTTCTCCCCTGCCCATCCTCTTCCCAGAAAATCGTAGCAAAGCTTTCGTCAAAAGTGCTTACTTATCTCCAGTGTTGTCACTTCTGGAGAGGTATAGTGTGTTCAAAGTATGCCAAGCTGGCATCCAGACCTGTATTACTATCTACAGAAACAGTCTGCCTGCTAGAAAGATTAAAATGGGGGCAGTAGTACAGTGTTGCTATACTGAATTTTCTGGACAAATACCCCTTTGTCCATACAGTGAAACAAGCAGACCTGCTGTGCAGTAATTCTGTTGTATAACTGTATTCCAGACAAGGAATGTTAATTCAAGTCATTAAAGCCATTAGATAATCTCTACTCCTAAACCCCACAAAGAAAACTACCATCTTTTTAGGTTCAGCGGAAACTGCCAGTAACATTTCTACTGATTAAGTTAATCCTGTTCTTTTTTTTCTTTTTTTGCCAAACTATAAACAGAAGTTCATCTTGTCACTTCTAAAATAAAAGTTGGTTTATTTCACCACAAATATTAGTGTCCCTACCAAAGATAGCAAGTTGCAGCTAATGCGTGTGTTAAATGTGTGTTCTGTCTTTTCCACCTTCTGATTAAAAATACGAAAATACAGTGTGATACTGGCAAAATGGCTACATAAGAAAGCAAAGACCGTTTTTGTAAACTACAAATTTGGACCAATGGAATACAAGAAATTGCTGTAGAAAATGATGGTGTACTGTACAGTATCTAAAAAGAAGGCATCCTGTTGAAATCCAGTCTTGGTTGGGACAATCTTTAATGAATGTCATGATTATAATTTTTCCTTTCCCATTATTTCATTTCTGTTTGCATTAATAAAATTGGGTTGGGTTGGATTTTATATGCAGGTTATTATCTGATTTTTGCATAGAACACATCATAGAGGTATGTGATTTTTTGTAAAATATTCAAATAAATTTTGGACCATTTGCAC
>TRINITY_DN98985_c0_g2_i1 len=204 path=[0:0-203]
CCGATCTGACCGCATGGATAAATCAGCTGTTGGCCATGAATATCAGTCTAAACTCTCTAAACACTGTTCCCAAGTGGATTCGGTAAGAGGCTTTGGTGGCAAGTTTGGCGTACAAGTAGATAGAGTTGACCAGTCTGCTGTAGGATTTGAATACCAGGGTAAAACTGAGAAACATGCTTCCCAAAAAGATTACTCAAGTGGTTT
>TRINITY_DN98961_c2_g1_i1 len=211 path=[0:0-210]
CTCAGTGCAGGAAATCCACAGCGACAGCATCCCCGACAGACGGGCCGTCCAGCCTCTGTCTGAAAAAACTCCAGAGAAGCAGAGCCCACCTCCTCCCCCCTTAGGTAATTTGTTCTGCTGAGACAGATTTATCATTAGGAAGTTCTTCCTGATGTTTAACTGAAATGTGCTTTCTTGTAATTTGAGCCCATTATTTCTAGTCTTGCCTCTT
>TRINITY_DN98938_c0_g1_i1 len=208 path=[0:0-86 2:87-207]
GTCTGCCCTCCTCTGATGACTGCTGCTATCAACCTCTTTGTAACCAAGCCAAGCACACGCACCTGAGACTTCGCATCCGCTTGAACGTTTGTTTGTCTTCTCCCCTGTCTCTCCTACTGGCCCCTCTCCCTGTCTCCCCCTCGTCTTTTAGACTAAGCCACAGGCAGGGACCGCGTCCATTTCTATGTTCTGTACAGCGCCAAGTACA
>TRINITY_DN98938_c0_g1_i2 len=251 path=[1:0-129 2:130-250]
GCAGCCCTTTGCCACGGTTTTGCCCATTCTGCCCGGCCTCCTCATCAGGCACCTGTCCTGCAAGGCAAACGGGAGGCAAGTCAGACAGGGTGCTGGGCTGGGAACTGGGGAGAGCTGGGTTCTAATCCTATTTGTTTGTCTTCTCCCCTGTCTCTCCTACTGGCCCCTCTCCCTGTCTCCCCCTCGTCTTTTAGACTAAGCCACAGGCAGGGACCGCGTCCATTTCTATGTTCTGTACAGCGCCAAGTACA
>TRINITY_DN98988_c0_g1_i1 len=259 path=[0:0-258]
ACGGCTCCATCCTGCTGGATTTCATGCCCACTATCCCGACAAGGATTCCCACATGACCAATTTTGTGCAGCCATAACACCCGTCACTGTGAGAGTAGGATTTCGGAGCTCGGTCATGTGCGAGCACTTAAGGCATAACTCGCGGGACGGATGTGGGATAGCGCACTCACACACGCAACTAACTTAAGGGAGAAAACTACAACCCAGCAATTAGCATCTCATGTGAAAGCAGCCTCATTCTAAACAGCCAGATCGGAAGA
>TRINITY_DN98974_c0_g1_i1 len=496 path=[0:0-495]
AAGGCCGGAGGCTGCTGTGTTTGCTGCGGAGGAGGCGACGAAGTCTGCACAGACCAAGGGGTGCCGAAGCCGGGCAGCGGCGGCGGCGGCGGGGAAGCCGCCGAAGAAGAGCAGCCTCCGCTCTGGTGATGGGGGCTGGGGATCTCCGGGCTCTGCAGGCTGCTGAAGCCGGAGCCCAAGCCGCCGGGCAGGAGGTTCCCGGTGCTGCCTAGCAAGTGGCTGTTCGGGGGGGACTCCATGGGGGGCAGCTTGGCTTTAGCCTGCAGGTGAGGAGGAGACGGAGGCGGATTCACACCGTTGGCGGCCACCCCCACCGCATTGGGGTCCGCGGACACCGTTTCCCCCGCCGAGCAGGAAGGGGGGAGCCGCTCCGAACCCCCCCTCTCGGCAGGACCGGGGGGCTGGTAGTGCTGCTCCTGGGGGTGACCGCTGAGGAGCTGGAGCTGCTGCTGCCGGAGCTCCTGCTGCTGGTACTTGTCAGTGGGGTGGCTGAGCT
>TRINITY_DN98916_c0_g1_i1 len=272 path=[0:0-271]
AAATGATCGAGACTTACTTTGACTTTCGCCTTTACCGCCTCTGGAAGACCCGTCAGCACTCCAAGCTCTTGGATTATGATGACATTTTATGAGGGAGCAGCCTTTGCCAAAGGAGGTTGGTTATCAGTGTCCAAGAAGTCATGCTTACTGCAGAGAGACTTTTTCATTGGCACAGGAAAGCCTTGGAGCCCTCAGGTGGCAGCAGCGCCAGAGGAACAGAAGGAGGAGCTGTCACAATGACAGTGTCTTGGAGAGAAATAATTTGCTGCCTC
>TRINITY_DN98905_c0_g1_i1 len=283 path=[0:0-282]
ATGAATGAGTATTACCGTCAACGCAACTGCAACCTTACGCAGGTCGGGGGCCTTCTGGACACCAAAGGCTACGGGATCGGCATGCCAGTTGGCTCCTTATTCCGCGACGAGTTTGACTTGGCCATTCTCCAGCTGCAAGAGAACAACCGTCTGGAAATCTTGAAGCGGAAGTGGTGGGAAGGGGGCAAATGCCCCAAAGAGGAAGACCACCGCGCCAAAGGTCTGGGAATGGAAAATATAGGTGGAATCTTTGTGGTTCTGATCTGTGGTTTAATCGTAGCCA
>TRINITY_DN98929_c1_g1_i1 len=426 path=[0:0-425]
TTAGAAGACAGAAACAAGATTCAAAATTATCTTGACAGGATGGAAAACTGGGCCAAAATTAACAAAATGATATTCAACAGAGATAAATGTAAAGTTCTGCATTTAGGTAAGAAAAATCAAATGCCCAAGTATAGGATGGGTGATGCTTGGCAGCAGTCCATGTGAGAAGGCTCTTGGGGTTGTAGTTGATCACAAGCTGAACATGAGTCAGCCGTGCGATGCAGCTGCTAACAAGGCGAATGCAATTTTAAGCTGCAGTAACAGAAGCCTAGTGTCCGGGTCACAAGAAATAATAGTGTCATTCTATTCCGTGCTGGTCAGACCTCCTCTGCAGCACTGTGTCCAGTTCTGAGCACCGTATTTTAAGAAGGACATTAACAAATTGGAACGTGTTGAGAGGAGGGCAACAAAGCTGGTCAGGGGTCC
>TRINITY_DN98929_c2_g1_i1 len=258 path=[0:0-257]
AAACCAGATCCCTGAGAGAGTCCCTGCCCGACTGTGTCCTGCCCAAGGGGTGAGTAGAGAGGACGGGATGTAGAGCAGCCCAGAGCAGAGGGGGCAGGGAAATGACACAAAACTGAGAGGGACAGCTAACATTTAGCTAAGAAAAATGAAACGCACCAGTGTAGGATGGGGGATCCCTGCCTTTGCAGCAGTACGTGTGAGAAGGATCTGTGGCTGTAATTGATTCACAAGCTAAACATGAGTCAGCAGTGCGATGCA
>TRINITY_DN98946_c0_g1_i1 len=273 path=[0:0-272]
TGGGCCTTCCCAGCAGGATTTATAATGAGGTGATATACCAGTCTTTCGATGCAAGATGATTTCATACACAGAAGGGTTAAAAGCAAAGTCCTTAAACAATTGAGGTTTGCTTTATGAAATATTTATCGAAGTGGCATTTTGTTTTCTTCCTGCTCCTTGCAAACTGAAAGTGGTCTGAACAGCAAACGTTCTGCTGGATCTTCAGGGCCCCACCAGCCCCCTCAGGACCACAAAATAGGCATGCCTGCTATTGCTACCAGGCAAAAGAATCCC
>TRINITY_DN98946_c0_g2_i1 len=206 path=[0:0-205]
TCATACACAGAAGGGTTAAAAGCAAAGTCCTTAACCAATTGGGGTTTGCTTTATGAAATATTTGCCAAATTGGCATTTTATTTTCTTACTGCTCCTTGAAAACTGAAAGTGGTCTGAGCAGCAAAGGTTCTGCTGGATCCCCAGGGACCCACCAGCCCCCTCAGGCCCAAAAAATGGGCATGCCTGCCATTGCTAGCAGGCAAAGG
>TRINITY_DN98946_c1_g1_i1 len=215 path=[0:0-214]
CTGCACAGTTATATCCGTCAAATTAATAACCATTTCAGTTGTGGTGGTATTGTTTTATGGGCCTTCCCATCAGGATTTGTCAGTCTTTTGATGCAGAATGATTTCATGCGCAGAAGGGCTAAAAGTAAAGTCATTAACCAATTGAGGCTTGCTGTATGACATAGGTTTTTTTTTAATGGCATTTTTTTTTCTTACTGTTCCTTGCAAACTAAAAG
>TRINITY_DN98948_c0_g1_i1 len=243 path=[0:0-242]
GATCAGGCTAGCCTTCTTAATGCCCCCCATCCACTGAGGAGATAAGACTAAAGATAAAAGAACTAATTAAAAATAAAGCATGTGGCCCCGACGGCCTGCCAGCAGAATTTTACCAAACCTTCAGTGACATCCTATCCCCCCATTTAACAAACGCTTTCAACAGACCACCGTCATATTGATGACCTTGTCAAACTGTCTAACATCTTGCTGACGGACGCCATTGGTCAAACGACTCCCAGGTAT
>TRINITY_DN98944_c0_g1_i1 len=423 path=[0:0-422]
CAACAGAAAAACTGTACACGGAACAAGCAAGGATCTGTATTTAACTAAATTAAACTGTAAACTAAGGTTACATTTCTGATATTTTATGCCTGTTGTGTCTGAATTCATGACCTTCAGGAATGTCACTTGGTGCCTTAACCACTCAAATTGCACTTACTCCCACATTGGATACCCACCTCTCTCAAAGTTTACTTGACCTTTGGGTTAGGGAAATTCTAGGCTCTGGGACAAAGGAAAAATGCCCTACAAATGCTAATGTAAAAACCCTGATGAAGCATTGTCTAGTTAAAAACAAGAAATCTCCAACTGTGCTTGGCAGTACTAAGCAGCAAGTTAGAGGTCTGGGGAGCACTTCATTTTGAGAACTAGCTAGAATGTCCTGAATATACAGAAAATAGAAAATATGAAGTACAATTGTGTAGG
>TRINITY_DN98949_c0_g1_i1 len=264 path=[0:0-263]
TGGGGGCTTCGGCCCTCTCTAGGGCAAGGCTGGACGTCCAGGGCAGGATTCAATCGACCCCTCCACCCCACCCTCATCTCCCCTCGCCTGGGGAGACCTCTGCTCCCGTGGGGGACGGAGGAGAGGCCAAGTCACGTAACCCCAACGCTCTCCAATCCGCCATTTCGGAGCCCCCTCTTGGGCCCTGCTCAAAGGCGGAGCCCCCCTCCTCTCCGGAACAACACAGAGGAGGGGTCCCCGGAGAGACGGGTCCTTCCACCCCCC
>TRINITY_DN98907_c0_g1_i1 len=505 path=[0:0-504]
GTATGAAGGCAAGTGGGACTCTACCTTCACAACCCAAAGTCAATGTGAAGCATCTTGTGACTAGAGGTATCCCTCTAAAGAAGGATGGAGAAACTTGCTGTATTGGTTAAGACTTCTACACAATCCTGCCCCAATCAAGCATAGGTGTTCACTAGAATTTATTTCTTGTGTCCTCAGTACAGACAGCTGTGACACTAGGGAGGAAAGGCTGATACCTTGGCTGTTAATGTTGTGTCAGTACCTGCCATATCTTCTCCCTATGTTGGCGTGAATGTCAGGGTAGTTCCTCTGGAAGAGCACGCAGAAATCAACTTGGTGTCTTCCTTTAAAAGTGAACAATCCGTATTTGTAGTAGACTTAATACTAAGAGATAGGATTGTGGTAATTGAAGGTGTTCTCCTTCACCTACACTGGTTCTACTCTAAATGGTGTTGAATTCCATATTGAAAATACTCACTTCAGCCCTGTAAAGAAATTATAAACACCAAGCTGTGTTCAGTCATCG
>TRINITY_DN98908_c0_g1_i2 len=361 path=[0:0-360]
GGGACTTTGGAACATGAGGGAAAATATATACCCAGGTGCAATATTGAAAGTTTCTCAGTTTGACTTAGCTGCCCAAAGAGATTTATTTTTGATCAACTAAACCAAATTAATGGGAATTTGAATAAATGATAAATCTGGAATTTTTACCTTTTCTAATTATTAAGTTAACTGGTATCTTCTTCTTCCATATTTGTTTGTTGTTTTTGAAGCCCATATTGGTCAGTAGAGTGATGTTGTTGTTGATGTGCTGTATTTATTCCGTATTTATTTATTTTTGAAGACCATATTGATATTGGTCAGTATAGTAAGCTGTTGATGTGCTCACCCAGAGTTGTTTCAATAAAGAACAATGAGAATGCAC
>TRINITY_DN98910_c0_g1_i2 len=257 path=[0:0-127 2:128-256]
AGTCAGCCCTCCGAGCCCTGGCTCGCTCTGGTATGAAGATCGGGCGTATAGAGGATGTCACTCCCATCCCTTCAGACAGCACTCGCAGAAAGGGTGGTCGCCGTGGTCGTCGTCTGTAAAGATAGACTTTTTTCATCACTAAAGCTCTCAAATAAATTTCTGTTTTCATTTGTGAAAAAAAAAAAAAAAAAAAAAAAAAAAAAAAAAAAAAAAAAAAAAAAAAAAAAAAAAAGAACTTGTCCAGTGTTCGTGACCCC
>TRINITY_DN98910_c0_g1_i1 len=259 path=[0:0-127 1:128-129 2:130-258]
AGTCAGCCCTCCGAGCCCTGGCTCGCTCTGGTATGAAGATCGGGCGTATAGAGGATGTCACTCCCATCCCTTCAGACAGCACTCGCAGAAAGGGTGGTCGCCGTGGTCGTCGTCTGTAAAGATAGACTGTTTTTTCATCACTAAAGCTCTCAAATAAATTTCTGTTTTCATTTGTGAAAAAAAAAAAAAAAAAAAAAAAAAAAAAAAAAAAAAAAAAAAAAAAAAAAAAAAAAAGAACTTGTCCAGTGTTCGTGACCCC
>TRINITY_DN98971_c0_g1_i1 len=395 path=[0:0-394]
CTAGATTCATGCCCGTCCTGGTTGGTGAAAGCCTCCAGGGAGACTTTGGGGATGGTGCTGGCGAGGGTAGTCAACACATCCCTTCAGCAGGGGAGATTGTCACCCAGTCTCAAGGAGCCTGTGGTGCGCCCCCTGTTGAAGAAGTCATCTTTGGATGTGGACGCACTCGCCAGCTACTGACCTGTCTCTAATCTCCTCTTTTTAGGGAAGATTGTTGAACGGGCGGTGGCACGGCAGCTCCAGGGTCATCTGGACAGCATCGGTTTCCTCGACCCTTTTCAGTCTGGGTTCCACCCTGGCTATGGTACAGAGACGGTGTTGGTGGCCTTGGTGGACGATCTCCGCCGGGAGATGGATGCAGGCCATTCAACATTTCTGATCCTGCTAGATCTATC
>TRINITY_DN98918_c0_g1_i1 len=374 path=[0:0-373]
GCCTGTATGATAGAACTTGCAAGGGAATTCATGTAAGCAAAAATATTAAGGACTCTAACAAGTGACTACATCTTTGATTATGTAATTGGGCCTGCATGTTTCTTCTGGTCTATACACTGGCCCAACCAGTGGCGGCTGCGGTGCCGCTCCACGAGTTCAGCATATTGGATGTTCAGCAACCTTTCCCCCCCCTAACATGTGTGAAAATTTCACCCGAGTTTTAAAGCAAACAGGTTTTTTCCCCTTTTTCATGGAACATCACATGTAGTAAAAAAATTCTACAGGTCAAATTATATCCTCATCGACACTTGTATGACCCAGTATTTCTTTAATTAATTAAATTAAATTTATTTATTTATACAACCATTTTTATC
>TRINITY_DN98936_c0_g2_i1 len=283 path=[0:0-282]
AACAAAGCAAAAGGGCCCCTCCCCCCCCCCAAAAAAAAAGGGGGGGGGGGGGGGGGGGAAGGATCCAACCCTGATTTAAAGCAGAGGCAGAGACTCCTCAGTCTCAGAGGCCAAAGGCGGCCGACCACAAGTGTTTATGCGGCCCCTGGATCCAGTTCCTACCTCCGACCACTGAAAAACTGAGGAGGGGCGTGCCCACAAGGAGAGGGGGACAGATCCATGCTCCAGATGCATGATCTGGGCCCTCCTTTTCTTGAGTGCACCCCTTAACCCCCCTGCCCCC
>TRINITY_DN98936_c0_g1_i2 len=894 path=[0:0-893]
AAAAAGACGCAAGAAGAGGCCCCCCCCCCGGGGAGAGGGGGGGGGGGGGGGGGGGGGGGGGGGGGGGGGGGGGGGGGGACTGACCAGCTGACCCTGGGGATTCGAGCCAGTTGGATCTGGGAAGATTCCTGCTAACAATCCAACTCCAGGCAAGGTCTGAGAGGAGGCAGCGAGTGCCCTCTCCTGAAAGGAGTGGGGTTCCTGGGGCCCAGATCCATCTCCCCTGCTTGCCCAGACCAGACTCCCTGTCACATGGACTGAACCCTGGGAAGGGGAGCGGTTTGATTTCAATATTAGCTCTCAGCCACATCAACCCAAGGGAGAGTAAAGGAGATTGTTTCGAATAGGAGATACCCCTCTATCAACCACGGTTACTGCGCTTGGCTCCTCTCTGCTTTTGTGGGAAGGGTTACTATTGCCTGGTAAAAGGTGAGGGGCCATAAAAAGTAACAAAGCACGTTGCCTGCACCTCATAACCTCGCCCATCGCTGCTACGGTTTACCCAGCTCCTCCTCCGCAATCCCGTACTAGCAGTTCCGATCCGGGAGCGCCCTCTGCCATGGACAGCCAGGGTCCATCCACTCTCCAAAGCTACTGAGCACGTAACGGTTTTACTAGTATCAGCTACTGAACCTCAGGGCCCCGAGTTCCCTTCCTCGTGTGACCAAGACATCGGAACAAATGACCCAAATTTGGGGAAACCAAGCCCTGGGTTTGGTTGTTTTAGGACCTCCCACAGCAAGCTTGCATCCCGTTTGGAGGCCGTTTAAGAGCAGCAGCAAAGCTACAGAGTCAGATCTCTCTCCCTCAGCAAATAAGAGGGGGGGGGGGGGGGAAGGACCCAACCCTGATTTAAACCAGGGGCAGAGACTCCCCAGTCTCAGAGGCCAAAGG
>TRINITY_DN98936_c0_g3_i1 len=275 path=[0:0-274]
CTTCATATACACACACAGCCCCTAAACATTCAGCTTCGTACTTCAATCGCCATACAATACACAATGCATTCTCAGTCCATACCATCCAGCCCCCTTTTCATACACACCCAACCGCTATAGCCACACAGCCCTGTGACACTCAGCTTCCTGCTCATACCAGGGGGTGGAGGAGCTCAGGCCCTGGGGCCAGATGCAGCCCCCAGCCCCCCTGGATCCAGTTCCTACCTCCGAGCACTGACCGACTGAGCTCAGGGGCAGGGAGCAGAGATTAGGAC
>TRINITY_DN98936_c2_g1_i1 len=378 path=[0:0-377]
GCCTGCCCTCAGCTCTGCTCCCTTCCCCCAAGCTCAGTCAGTGCAATCTGTCCCCTCTCCGTGTGCTGCCCTCATCTCTCCTCCCTTCCCGAGCTCAGTCTGTCAGTGTTTGGGGTAGGAACTGGATCCAGGGGGGCAAATTCAGGAACTGGGAAGGTGCCCAGTGAAAACTAGCCCCAGGCTCCATTCCGCCCCTGGACCTGAGGTTGCCAATTCCTGCCCTGCCCCCACCCACAAAGCTTGAACTCTGGAGCTGAGCTGTCTCTGGAGCATGGGACCTCGCTGCATAAAGTCTCTTTCAACATTCTTTTCTGTTTGCAGGAGGAACAGGACCAAGATCAGCAGGGAAACGAGGAAGGGGAGGCTCTGCTGGATTCC
>TRINITY_DN98924_c0_g1_i1 len=219 path=[0:0-218]
AACCAGGTTCTCTCAGAACAGTGCCGGGCGAGGGAGGCAGAGCTTGGCTCCTTCAAGCGCACGCTGGCTGCAGAAAGGCAGGAGTCCCAGAGCCTTGTGGAGCGTCTGGAGCTGGAGTTGGCCGAGAGGAAGCTGTCTGTCCATCGCTTGCAGGAGGAGATGCAGGGTCTCTCTGAGCAGCTGGAGCAGGCTGGAAGAGACCGGGCAGAGCAGGAGGCG
>TRINITY_DN37931_c0_g1_i2 len=891 path=[0:0-890]
CTATCAGGCTATTTTCCTCCCTCTCTCCAGTCTTTTATTGGCTTGTCACATACAGAAGCGCTTAGAAAAAGGTCACGGGTTATTGTTTTAGGAGTTGTCTTTGAAAATATTTGTCTATCAGGCTATTTTCCTCCCTCCACTCCGCAGACGATTGTGCTGATTTCAGTTAGATATCTGTTGCATTTTAGAGAGGCAAATAATGATGATAATGATAATTAATAATTGATATTAAAAATCACAGATGCATTTTTGCAAATATATTTAAATTTCGATCTCAAGTCAACGGCAAAATCCACCAAGCCTTCCCGTTCTCCCTTTGAACATCATCATCACAGACTCGATACATCAAGGGTACAGAAAACATAACGTTTCTCTAAGCAGGTTACCTCTAGTGAATAAACATTTAGGAAATACGGATCCCCCTGGTGACATGCCTCAAGAGCTGGGGGAAAGGGACAACAAAGAACAGGGCTGGGTTCTTGTTCCCCTGTCAGCCTCTGTCTCCAAATCAATTGGTTTAAAAAGCATCCACAAGGTCCAAGCCACACACACACACACATTTCAATTTCTACAGCACGGCTCCATTAACACTGTATAGGTACAGATGACCGCCTAGGTCACTTTGGGTATCTTTGATCTGATGATTGAGACCTATCCTGGCTTCAGTTACCTCCTCTCATCCCCTCCCCACACATCAGCTCTTTAAAGCTCCACGTGGGAATGACCCGTCTCTATATTTGCAGGGAAAGTGGGTAGGGCGCTGTCCAGCACTACTACCTCCTGAAATGAACTAACGTGTCTTTCTGAACAAAGGGAACCTCTCTGCTCTGATCAACGGGCAGATTTTAATCTTTTTAAAAGTCTGTTTAAAAAAGTCCTCATGGACAATCG
>TRINITY_DN37955_c1_g1_i1 len=222 path=[0:0-221]
TAATTTCCCACCGTACTCCAGTCCGTGAACTCCACTCCTCCTCTGTTCCCTCTCTCACCCTCCCACGCCTCCCCATGTCCCCTAACCGCCTTCGTCCCTTCTCCCTAGCTGCCTCCCACACCTGGAACTCCCTCCCTGCCCTCATCCGCCTCTCCCGCTCCCTTCGTACCTTCAGGATCCACCTCTTCCTCTCCTAACTCCTGCGGATACTCTCCATCCAGT
>TRINITY_DN37968_c0_g1_i1 len=328 path=[0:0-327]
TGTAAATTCTGAGCTATATAATCCAGGTTTTGTATATTTGAAAAATTTTCTTAATTGAAATGTTATAAGCGATTTAAGAGCTCTGTAAACTTGTTTTTGGTTTTGGCTATGGCGACAGCTAATGCTGCAAATAAATGTACTTACTTACCAGGGATATGATACAGAGAACCCCACCCAGTGGCTGTTCTAGCATTTGCACTGGGTTCTTTTAGTCAGTTTTTCCTTTATTCTTGCTCCTTGCAAACATTTACACTGCCTCCCACAGTTGTTAGGAAAGTCTGCCATCCTAGGTTCAAAATGGTCATCTTGGTTTTTTCCAGCCTGGGTA
>TRINITY_DN37968_c0_g2_i1 len=244 path=[0:0-243]
TGTGCTCTTCCGATCTGGAAAGTCTGCCATCCTAGGTTCAAAATGGTCATCTTGGTTTTTTCCAGCCTGGGTAGATGTTTTATCGGTAAAAGGCATTTGGGGGTTTTGAAGGTTCCAAGTGCTCATGCTTTGAAATGTCTTTCACAGCAGAGCGGGTGGTGATTCTCACCTTCCAAAGAATATCGAAGGACTTATTCTCATAATTAAAGGGCTGACAAGAACCACAGATCGGAAGAGCGTCGTG
>TRINITY_DN37983_c0_g1_i1 len=352 path=[0:0-351]
AACTTTTTCACTTATTACAGCCAATTTTGTTTGGTTGTTTGAGTTTATGTGGAGCATTGCATAGAGGGATCTGTAGTTTCCCTGGAATGATCACAAACCTAGCTATACCTCACAATTCTGTAAACTGTCCTTGGTGCTTTGGCTACACTTTAAATACTGATTGTGTTAATATTAATCACAAAAAAATTGATTAGATGAGTGTTAAATTTAAATGGAAATGTATTTCACACCATGCATAAATAACTTTTCGGATTCCACTGCCGCAAGATAGTGCTGAGATAAAGGGTTCAGAGGGGCATTACTTTACCTATCATTAGAAATTATAAAGTCTTCATGCTTCAGACAAAAAGCC
>TRINITY_DN37918_c0_g1_i1 len=2715 path=[0:0-2714]
AGAAGTAAACTAATACACCGAAGTTTTTTTTTCAAGCAGAAGACGGCATACGAGATTACAAGGTGACTGGAGTTCAGACGTGTGCTCTTCCGATCTATGCAGAGGAAGCTGCCAGTCCAGCGAAACCAGAGTTCTGCCACCCACTATGCCAGTGCTCCAAATGTGGCCCAGCACAAAAGAAATTTTCAAGGTTCCCTGCTAATGGCATTGGAGTGAATGTCACGAACCAGGAGGGCTTTACCCCACTGCACATGGCTGCACTGCATGGGCGCCTTAACTTAGTCTGCCTTTTATTGAAGCATGGTGCCAATATTAGTGCAAGAAATGCTACCCGCACAGTTCCTCTTCATCTGGCCTGTCAGAAAGGGCACGTTCAGGTAGTAAAGTGCCTCATGGATTGCAATGCTAAACAAAATAAAAAGGATATACATGGAAATACTCCCTTAATTTATGCTTGCCTGAATGGCCAATATGAGATAGCAGCCTTGTTGTTAAAGCACGGGGCCTCTGTTAACCTTTCTAATAACAAGGGGAATACGACGCTGCATGAGGCTGTGATAGGAAATCACGAAGCCATGGTCCAGCTGTTACTTCAGAATGGAGCATCAAACCATGTTCAGAACAAATGGCAGTGTGCACCTATAGACTATGCTGAGCCAAATTCAGGAATCCTAAGGTTGTTACAAGCAGCACCAATTACTGATGTCCCGGCATTAGGAGAGGAGATGGATTGGGAATTGCATCTGACTGTAAAGAACAGGAAAAAGGTGAATTCTAAGCCAGTGGAGACAGTGGATGATCCCAGCAGCAGACATCGTCAGCTGGTCCAGTCCATCAAAGAATTTAACAAATCAAAGTGTTTACGGAAGACATTAACGAGAGATAAAAGTGTCCCTAATTTTGATGATGAATTGTTGCACCAGTTAGCTATTAAGAGCTTTGACAAGAGCAAGTTAAAACCTGTTGGCACTTTGGACCAAAGGAGAGCTAAGATCATCGATGCAGGAAGCAGTGGTGAATGCATTGAAGATAAGGACGATGATGTGGCAGAAGCTCCTCTTAGAAGTAAACTAATACACCGAAGACACACTATTAATGGGGCACTTTCAGCAGAGAATGTCAGTGACAGTAGTGATTCATCCAGCTCTAGTGATCCAAGTATTTCACAGTCAAAAGACTGTTCTGATGACTCCCTTTCAAAACACTGAAGGAAATGCGAGTTTGCTGCCAAAAACCTGAAGAGCCAGGTGGTGTCAGTTTCAACATCATCCTGTGGGGCATTAAAGAACTAAAGGAAGCTTAGAAGCTTTGCTTTCAAAACCGGAGCGTAAGACTGAAGCTTCAGCAGAAGCAGAACGATGCTGGGTGGCTTGCACTTTTGGGAGAGAACCCTCTGTTTGTTTGTGGAGACGCCTACCCAAACAGTTTGTGACAAATCTCGGGAAACTGAGACATATTGAGATGTCAAAGTATTTAGACAGAAAGAAGCGACAGTTCCCACACTCCCATCAAAGCACTTACTGGGAAATTACGTACAGCAGGGAAGGAGAAAAAAGGCTATTGGGACAACTTCAGGCACCTGCTCCTGTTTTTTTAAAAGGCGCATTGGATTGGTTTTTTCTTACTTCAGTTTCTCTGCTGCTAAATTGGTTAGACTGTTTGTTGCCAGAAAGAATTAAAATGTGTTTTAATTATGATGTGATGAGCCACTATAATGAATTACCATTTATCTCCTGTATGCTACCACTAGCTTGTTCAAAAGGTCAGTCCTCACTTCTACAAGATGGGAAGAGTTGTCTGTGAAATAAACAGGGAGGGCAGGATTCTGCACTTTTCTGCAGGCAACAGCTCCATTGGTTTCAGTGGGACCTTTCCATGCATAAGGGCTATAGGATCATATTGTAAATGGGCTGGGATGCTGGAGTTAAAAACCTTAAATTGAGAGAAACGTTGAACTGAATGAGGTTTAAATCCCAATTAAAATACTTTTATTTCTTGGTAAGAACAAAGCACACGCAACACTTACTATGTGTTAAGCCAGATATGCAGCAATGCACACAAAGCACCTACTTACAAACCCAGGAAAGGGCCTGATTCTGCTATATGCAAGTATTCCTTGCTCAGTGGAGTAGTCCCATGAAGATCGTGAGTCTGCTAGAACTAAAAAGGGGCTACTACTCTTTCAGGAACTAGCTGGGCATTAGCCCCACTCTGAAGGTGATTGCTTTAGAGGATGCTCACAGATAATTGATGGTTAAATCTGGAATGCCTATTTTAATAAATTTTCTGTTGAAAATGTGTGTTTAAAAACAGGGTTATAAAGTACAGACTCTTGAACAGCACAAATCAAATTCCTAGCAGCCTAGTGTGGGTTTATAGTTCATGATGTCCAATTTACATTTGGTTTCTTTTATTAGAATGCTTGTATAGTTTTTTTACTTCATTGAAAACTTGCTTTTTGGCACTGGGAAGTCAAAGGACTTGACATGTGATTTTGTTTTCAAAGAACTTTTTAATATGGGAAGTAAAATGTGCAGCCCATGCATACTCTTGATTACACTTGTGTGCTCACCGATGGAGGGTTACAGGTATATTTTTCTACTCAGTAATTTATGAGTTCCTCTAATTTTCTAATGTGCCTTGGATTTGTGCCAAATGATGGAAGAGAAAAATAGTAAAATTAACAATTCTTGAAACTGGAAAAAAAAAAAGATC
>TRINITY_DN37953_c0_g1_i1 len=1011 path=[0:0-1010]
ACGACGCTCTTCCGATCTCACAGAGACAAAGATGACATAACATCGTGGTTTTCAAAACTGTACAACTAAGCAATTCCACAAATCTTCTGAAATACTGAACATACAACTCAATACACATGGGGTGTTCAAACTGGCCACAGGAATTAGCAGGATCATTTCTCCCACTGGTTGATTTAAAAAACAACAAACAAAACAAAACAAAAACCCAACCCATTATGAGGTCAGGCTCATTAAAAACTACTTTAGAAAAAAAGAAGATCAAAAAGTATTGTATTTGGAAATGGCAGAAACCGGGTAGTTAACATCAGCTGATTTCATGAACACCCCAGTATATGGACAAACAAACAGCAGAGACACCAAGCTCATAGAAAGTGCTCTGTCAGCACAACCAGCAGTACAGTCTTCTTCTGAAGCATGAGGTAGATACACATTATACAAAAGACAGAAACACACATTACAGAAAACAAAAACAATTTTTTTTTTTACAATCTTCTTAAAAGACCTTACACAAAACCCTCTTCTGTCTGCTAAATGCTACAGAAATAGCCAACACAGAAAGTTTGGACTTCTTGAAATGGTAAAGTAAAAGCTGCCCAACACAAAATATTGGAAAGGTTAAAGCTATTGATTAGACAATCTATGGGCACAAGAAGCAGGCTACTTGGGAGTTACATATCTCAGTAATAACTTGTACAGTCAGAAGCAGTTTCTTCTAAAGCCTATCTTGCCATCCTTCCACAAGAAGTTCAACTGAAGCCAGTGGAACCACTAATCCGGAAATTTGCCCACGGCAGACCAGCACAATGCCTATGTCCTACCCATGTTCCATGGAAGACTCCTTCTGCGGGCCCATCTGGGACTTGGGTAGTGCACGACTTGTGCTGGTCAGCCACACAGGGCAAATCTTGCAGTGTGAGAGGAAGGATGGCGTTAGCGGACCTCCGGTGCACTCAAAAACAACGTCCTTTGAGCTCAATATTCAGAGGATATAAAACACCAAATAACTTTAAA
>TRINITY_DN37921_c0_g1_i1 len=391 path=[0:0-390]
ATCCTTTAGACAAGTGAGCTTTTTACAGGAGTCTCGCAGCACCATAGGTTTCCAGGCATGTGTGTACGTGCCACAACACAGGACAAGTCTGACTGAGGAGGAAGCTTTAGGTTTTTAAAAGATCTGCTGGAATCAGGGAGGGTTTTCTGCCGTGAGATTTAGAGAGACATGAGGCTTTAAATACTTGCAAGACAATGCCAAAAGTAGCGTCCTTTGAAATAAGAAGCATCTTCTGTGCAGTCTGGCTTGAAGCACTGGACAATCGTAACAATGCAGTAACGGTGTATTGACTTGCTTAAGGGGATGCCATGAACTCTAGGCTTGGGAAATGCATGCGAGTTCCTACCCAGTGAAATGTTCCGGTTGTATTGCTGAGTCTGTGACTACCTGC
>TRINITY_DN37911_c0_g1_i1 len=850 path=[0:0-849]
ATCCCAAGGAGAAGGGGGTCACCCTGGCCAGTTCAGGTCGGGGAACTTAACAAACGTTCCTGTAGATCAACCCGGCTGGCGAAGGGGGGAGAAAGTGACATGAAGCCGGCTGGTTCTGACCCCGTGCTGCAGCCAGCATTCCATCCCCGCACCATGATGGGCAGCTATTGCTGCTAATAATGGCCAGCCATGGTGACTGCCATGTCGACCCCATGCTGAGACTGGGATGGCAGTGTGAACACATGCACTCCCCCATTATCGCTCACTTGGGCCCACATTCCTGGGCAGCCGCCTAACCGGTCGGGGTCTGTAGCGGGCCCACATCTGGCTGCCTGCTAACAGACAGGCAGGTTCTGGACCAGGCGGGCCATAATGGGCCAGTGTCATATCTGGTAACACTTATTTTCTTCTCCCTAAAGCTTGCTCTTGTTGCTCTCTTTTTGCTTTCATCATTTGAAGAATATTTAACCTTTTATAATGTGAGGTCCGTTATGTGGCTTGTTACTTCTCTACACCACTAACATTCAACTTTTCAGTCAGTTTGCTAGATGTCAGTATCACCACACTGGCCTTTCAATAAGAACTGGCATCAAGGGCTTTCTGTGGCTTCCCTTGAACTTTTGGGACCACAATATAGCTTTCAGCACAACTGAAGAAATCAGCCTTTTTTTTTCTTGCAAGGGTCTTTCCTTATTCTGGACCCAACTTTGCTTTCGCTGCCTCTCCTAAAAATTACCGACATCCAGTTGTATTGAGTTACTACAAATATTGTCACAAAAGTTGAGCCTACATTACATCAAGTGGTCTCTAGCATTTTGGGGATGTCTCTCTCATTCTTTTTTCTTGCAAG
>TRINITY_DN37942_c0_g1_i1 len=431 path=[0:0-301 4:302-430]
GGTGATTTTCTTGATCATAATAAACAAGAACCATCTCAAGTACGTGGTTCACCATTCACATCCAACATAGTCCACCAAACTCCATTAAGAAGGACTTCCCTTCCATCCAGATCTGTCTCAGTGGATGAATCTAAAGCTGAACTTCTTTTTAGAGTGGCAGTGGGTACTTTCTCAGTGTCTGTGCTTCATATTGATCCTTTGCCACCCCCAGAAACATCGCTTATTCTTAATCCACTGACACCAATGGCGCTGGATTTCTTTACTCGAATAGAAAAGCTTGATCCAGTTAAGTTTTCAGCAGAAGATTTTCTGTCCTTCCGAGACGTATTTTCAGAGGCTTGTTCTCATGATCACCTTAGATTTATAGGGACTGGCATCAAAGTGTCCTACGAACAAAGGCAAAGATCTATATCTCGATGTTTCAGTACAGC
>TRINITY_DN37942_c0_g1_i3 len=360 path=[1:0-156 3:157-230 4:231-359]
ACCTTAGATTTATAGGGACTGGCATCAAAGTGTCCTATGAACAAAGGCAAAGATCTACATCTCGATGTTTCAGTACAGACTTGACTATTGGGCAAATGGAACTCCTGGAATGCCTTTTCTCTACTGACTCTCATTCCATAATGCCTCACTATACAGATTTTTTTTTTCAAGCAGAAGACGGCATACGAGATTACAAGGTGACTGGAGTTCAGACGTGTGCTCTTCCGATCTAGATTTTCTGTCCTTCCGAGACGTATTTTCAGAGGCTTGTTCTCATGATCACCTTAGATTTATAGGGACTGGCATCAAAGTGTCCTACGAACAAAGGCAAAGATCTATATCTCGATGTTTCAGTACAGC
>TRINITY_DN37942_c0_g1_i2 len=282 path=[1:0-156 2:157-281]
ACCTTAGATTTATAGGGACTGGCATCAAAGTGTCCTATGAACAAAGGCAAAGATCTACATCTCGATGTTTCAGTACAGACTTGACTATTGGGCAAATGGAACTCCTGGAATGCCTTTTCTCTACTGACTCTCATTCCATAATGCCTCACTATACAGAGTTGCTAACATTTCATTCTGAAAAAGGAAGCGAGTTGCCTCCCCTTTCGTGCCTTCAGCTCCATTATAAGCACTTGGATCCTAGAGGACCTCAGGGTAGCCAAGGAAGGCTGAGTTCTGTTCCAC
>TRINITY_DN37908_c0_g1_i2 len=626 path=[0:0-625]
CGGCTATTGATTATGCTGCTTTTCCCTACATTAGGGAAACCTGAAGACAGACAGACACAAATGGTAAACATATACTCAGTGGGGTCAATTCATATTGCTACACATGCACCTGTGTGCAAGGTGCATGCATCATGCTCATGCCTTGCATTGTGTATGCATGTGCACGTCTTGCACACGTGATGTGCAAATGCTGAACACACAATGCACAGGTATCTGCATACCAATGTGGATTGGCCCGTGTAAGTTAGATCAAAACTACCAGGCATTTAAAGCTGTCTCTTGTTAGACTTATTCTGAGTGAGATCAGAGTTGGATCTGAAGTCTTCATTGTAACACTGAGACAAAGAGTAATATCCTCATTTCTCACTCTGGTAATGAAAAAGGTACAAAGTCAATGAAATTTTAAAAATTAAATCAAGACTCATCTGGCGTCAGAGCAGCCACCGGGAAAGAATCAGTGATGGCTGAAAAGAACTACCCGATTTAGCTGGCTCTCATTACTGTGTATTAGTGTCATATTATCCCATAACCAGGTGGTCCCATATTCAACCTCCAAGTAGGACCTAATCCTACTAATCAGATGTACAGGAACGTGCACTTACCTACAACTCCAACTTGAATGGCTT
>TRINITY_DN37899_c0_g1_i1 len=342 path=[1:0-131 2:132-158 3:159-259 5:260-292 7:293-341]
CCCAGTTCATCTGTGCTTAAATATTTAAAAGCTGAATTACCAGGACCAAGCCAGCCCCAGGAGCCACACTCCCACACCCTGAGGCTTAGGGGAAGTGTGGGGTAAAAATTGAAAATAGCCATCCCCTCACTCCAGAGCTTGTCAGAGCAGGGAACTGAACTTTACTGCAGCTGCATGATCTTAACCCTAGGGAATGTACTCATCGTAAACCATGCCTGTGGTCCTCCAAGCGCTTTTGCTTTTAGCGTGAACTAGCAATTGGAAGATTTGACTCGTCGGTTGGCGGCATTTTGAAAGCAGTTACCAGTTTAAAAACAACTCGCTGATTAATGCAATAATGCT
>TRINITY_DN37899_c0_g1_i3 len=362 path=[0:0-215 2:216-242 4:243-361]
AATGAAGACATGCAAAGTACATCAAATAGCATAGCAGATTTGAGAGTCAATGATCCATCCTGCCCTTCTATGGCACAACCCCACGTTGGGTCCCAACTCAGTTTGGAACTCTGAGCATTTGTTTGTTGTCCCATGAGCAGTGCTTAATTTGTAAAAAAAAAGTTAAATAATGAATTGCAGGGGTCCAAGTCAGCCCCAAAAGCCACACCTCTGCCTCAGAGCTTGTCAGAGCAGGGAACTGAATCCTAGTGCCCAGCTAACAACCCCAACCAGTAGACCACCCTGTCTCTCTACAACCAAAACCTTGTGATGTAATCTATAGAACAACCAGCATTGAGGGGTGGGGCAGGAGGGTCATTAAT
>TRINITY_DN37899_c0_g1_i4 len=342 path=[1:0-131 2:132-158 3:159-259 6:260-292 7:293-341]
CCCAGTTCATCTGTGCTTAAATATTTAAAAGCTGAATTACCAGGACCAAGCCAGCCCCAGGAGCCACACTCCCACACCCTGAGGCTTAGGGGAAGTGTGGGGTAAAAATTGAAAATAGCCATCCCCTCACTCCAGAGCTTGTCAGAGCAGGGAACTGAACTTTACTGCAGCTGCATGATCTTAACCCTAGGGAATGTACTCATCGTAAACCATGCCTGTGGTCCTCCAAGCGCTTTTGCTTTTAGCGTGAACTAGCAATTAGAAGATTTAACTCATCAGTTGGCAACATTTTAAAAGCAGTTACCAGTTTAAAAACAACTCGCTGATTAATGCAATAATGCT
>TRINITY_DN37886_c0_g1_i1 len=207 path=[0:0-206]
CGCTCTTCCGATCTCCCCCACAGAACGCCGTAGATAGTGTACCAGGGATGCAAAAGGAAAGTGTAGAACGTATAAATGTCTCTCTTGGATTCAGGATTCACTTCTCTGACTGTGACACGCTGGGGCCTCACAGCAAGAAGATTTAGCTGACTGAGTCATTATGAGTTAGGTATGCACAGCAGAAGCTCCTTTACCAAGATCCCATGG
>TRINITY_DN37960_c0_g1_i1 len=1335 path=[0:0-1334]
TGGGGGTAGGGAGGAGGGTTCTTTTTTTTTTCTTTTTAATACCTTCAGAATAAAGTTTTGTCTCAGTGCAGCGGCCAGCGTGGTGATTGCAGAGGTGCGAGCCTCCATGTCCCTCAAGACCAGAAGCAGCTGCAGGGCCCTCTGCTCCTTTCCACACAGCCTGAGGAGTCCGGATACTACTGGAATAAGCTTCCTGATGGAGAGGGCTTGCAAGGTCTGCTTTCTCTTGAGCACACACATCCTAGGTGCTTCCTTCAGCTCAAGGAAAGTCCATCTTCCCCTGCAGCTGTGGGACTGGGCACAGTTGCCAGGAGATGATGATGGTGCTGCTGAGGCAGCTGGGAGGGCCCAGACTGGATGAGGTCACTAGTGGTCTGCGGATACAGCTAGGATAGCAGGCCTTCCTAGAGCCAGACAGTCTCCGCTCTGTCCCGCCTCAGCAGACTGTGACACTCGGTGGCTTCTTGGGTCTCTGGTGGGACAACCTGCAGTGTGACCTTTTTCTTGCGTGTCCTCCTGTGGCACAGTCTCAGGTTGAGGAGCGCAAGGGTGAGCAGGAAGCACCGGATGCTGAAGATGATTTCCACACAATCAAGGATCAGAGACATAGTCCATAGGGACAACGTGGAGCTATAGACCCGGGTGGGGTCAAAGGGGCACTCGTGGGAGAGCTGGATGAGTTCCACATCAGTGAAGGCGCACATGGCCAGAAGGGAGCGCCCGTTGTTGGCAAAGGTGAGGGCAATGGACACTGCCAGGCCCACCGAGCAGGCGAGCGAGAGGAGGGTGCTGCTAATGCTGAGGGAGAAGACGGCCCATTTCAGTGGTTTTCGGGAGAGGTACCTAGACAGCACAATGGCAGCTATTCCACACGAGATGGTCAGAATAGCTGAGGTCACCAAGATGATGTTGGCGATGGCATACTGCAGGGAAATGGCATCCGGAGGGTTTGCCACATGGCGCAGCACCGTCCCATGCACGAGGGCCCCGGTAATGAAGTTCAGGTGGCCAATCACAATCAGGATCAGACCAGTTTTCATCAGCAGCTTCTGGGTGCCACTAGAGTCAAGGGTATCCAGGCGGCACATCTTAACTGCTGTCGATCAGACCATCGCCGCTTCAGAGAGGATCCATGTTAAATAGAGCCTCTCCCTGCTGCCCTGAGCTGCCTAGTGGCCAGGAGCAGGCAGAGAAGAGACACTCCCCGTGCCAACACCCACATTTGTGCTTTTACATACACTGCCTCCCAATTGCTGCTGCTGCTGCTGCAATTAAATTACCCTCCCCCAAATCTGCTACAACTCGTTCAAGTAAGCTCTCCCCGTTTCACCAGCT
>TRINITY_DN37939_c0_g1_i1 len=515 path=[0:0-514]
ATCCACAGTCCACCACCCCAGTGGTCTGACCACTTGTAAATATACCCCCATTCTGTGCTCCCACATTACTGCTGACTGTGGTTATGCTACACAATGCTGCCTCTTGCTGTGAATGAGGACTTGGCACCCATTCAGCACTATGCAGCACTTCCTCATCTACCTCACACACATAACCCTGTCATGCACCTGGATCAACGAGGATTGCACCCATTGTTAGACTGTCACATGTCCTCATAAGCTGGCTCTTTCAAATACTAGTCTGCAAGACAGAGCCCAGTGAAGGGGGGTTGGGGAGTGGGAGGGGAGAAAAGAAAATACTCGGCTTCTACAAATTCTTCAAGAGAAAATGAATTGTTATCCGAAACTCAAGAGACAATACGAGCATGTACACTAATTTTAAAAACTGGGCCTTGAATTTGAATAGTACAAGTTAAATTATTAATTCCTTTGGTAAAGAGAAAAAAATTAAAAATGTAATGAGTACAATTAACTCCTCTGATATAGTGAAATTGTCT
>TRINITY_DN37957_c0_g1_i1 len=236 path=[0:0-235]
CATGAGATCTGTAACAAATCATTGTGCACTGAGTGAAAAAAATACTCTCTTAAGTTGTGGGATTTGTTGCCAGAAGATGCGGCCAAGGCCAGCAGGATGGCTGGGTTCTTGGAGGGTAGGTCCATTCATGGCTGCCACGTAGGTTTGGGGGACGCCCCCTCTTGCTGTCAGGAGCTGGGAGCGACCACCAGGGAACGGATCGCCCCATTGGGACATGTCTGGGACGTGAGATTAGC
>TRINITY_DN37976_c0_g1_i1 len=229 path=[0:0-228]
CAGGAAAGCCTGATGGTTAAGGAGTCTGCATATTACAGGGCGAGGCCTAGTGAGTGTGGAGAAGCCTCAGCTCTTGTCATTGAGGAGCAAAGCCCTCGTTCATGCACTCAAGAAAAGAAAGAGAGTGTTTTGCGAGCCAGTGTGGTATAATGGCTCAGTGCGCAGTACTTGGACCGGCAGTCTCAGCTTAGCCGGAAACTCCAGTCACAAGATTCTCTCAGCCGAACCA
>TRINITY_DN37976_c1_g1_i1 len=212 path=[0:0-211]
CTAGAACTGGGGTACCCCCTACCTCCCGATCCTAGTACTGCACACTTAGCCATTATACCACACTGGCTCTCAACCACTTCTGAATCACTGAGTAAAAACAGAAGTGACACCAGGCTGCTGTGTCCCCGGCTAACCCTGCACAGGCAGCCCGGGTGGACACTGTACAATGCCAGGGTGAAAAACGAACATGTGCCCAGTCGGCTGGGGCAGGG
>TRINITY_DN37981_c0_g1_i1 len=781 path=[0:0-780]
TTCAAGTGGACAGGTAATTTTGCCAAACAATGGTTTTCAAGAGGGGGGGGGGAAATCTTTGAAAAAACTTTCAGGCATCACTATGGGATATGTGAAGGCTGATGAAAACCCTGCCTGGGATTAAACCCAGCAAAGCTTTGCATGGCCACGAAAATGAGGCAGGGGGTAGACAGCAGAAAAAGAATATGTGAAGAGGATGAAGGCAGTGGGTTTTTGAGATCTGTGTCAGCTGCTGCTGCTGCTGCTGCTGCATGCTTGATCTAAGAGAAGCCACTGGTACTGGCAGACCAAATACTGGGGCCCTGCTAGGTGTCAATCTTTTAACTGGTGGGACGGGACTCCAGAGAGATTAGATCCTGGCACAAGGTGGCGCTATTGCTCTTAGACAAAGCAAAGACGTGGTAATGTGCACTCCCCCCGCCCCAATGTTTAAACTTGGAAATGTGATACAATGCCCTTGTGCCCGGTTTGGGAGGACTAAGGCAAGAAGAGTCTTGTTAAAACAGCAAAGGATTTACTGGTAGAACATGAGGTCAGGTAAATGCTGGGTGTGTGTGTGCTGGAAATGGGATATGGAGACTGGATTCTTTTGCTCAATATTGTTGATGAAAAGTGCACGCCAGGGTATTGGATAGCTAGTATTGTTGTTGATCCACAAGCCAGGAAGGAATCTAGTTCATGGTCTTCTGGAGATGGGAGTAGAGCCAGCAGAATAACAAGCAGTAAATGCCGTTGTCAGTAAAACCACAGGCAGTATTCGGAATACCATGGGGCTGGGGGC
>TRINITY_DN37981_c0_g2_i1 len=815 path=[0:0-814]
TCTTCCGATCTGGGCGGGGCATTTTTCTTTCTTTTCAGTAATCAAAATTTAACCCAAACAAACATTTTGGTCTCTAAAAAACAGAAAATCTTCAGTTTCCAGATTCCAAAATAGATTGCAGTTAGGAAATACAGCCTAACTTCAGTGGAACGAACCCTTGTGGAACCAGAGAAAAAGTGAATCCTATCAGGGTGCTTTTGCAAAAAGCAAAGAACAGAAATGGCTCTTAAAGTATAAGCAGGGTTCATTATAGTGATGTTTGTGAGAATTTGTAAACTTTGTCCATTTGAGCTCTTTGAAATGAAAATAATAAGTAGGCTGTGCTGTCAATTCTTATCAAATTAAGGAGGGAAAGTCCAGCCATCTGCATTTTCCCAAACCAAGATCTGTATCCTTCTTTATAAACAATAGGAATCACCCCAGCATTGCAATGCACTCGAGTGGACAACAGTTTTATTGAAATGTTTGGGGTAAGTTGCAGTCACCTCCTTCTCCGACACCTGCTGAGAATTCATGTTAGGGGTGGCATGGGGAAAATGCCAGATTCCTTTGACACAGAGTCAGTCTCCATAGGGCCTGGGTTGAACAGGGCAGTTCACAGCTCTCAAGTATTATAAGCCAGGGCTTTATTTGTGCCTGGTCCAGTCTGTCACCTTTTTCATGCCAGTGCTTAGACCCAGCCCCTCTTCCAGCCCCTGCCACTGCCCTGCCAGACCTCATCTACAGCCAGGAAACATTTGATGGGATCTAGGGCTACTACTGCCACAGATTAGTTGTTTGGTGGCAGAACACCCGCACTGCAGATCGGAAGAGCA
>TRINITY_DN37980_c0_g1_i1 len=202 path=[0:0-201]
CCCCATCAATGATGGGGGCCATCACTTCCTCGGCTTTCCCCACAACCATCACCTCCGTCTTGTCAGGATTTAACTTCAAGCAACTCGCCCTCATCCAGTCCCCCACAGTGACAAACACTGGATAAGTACTAGGGATGGGACTATCGGTGAATTATCGGTTACCGGTTTTATTGGTATTGGATTAATCCGATATCGCATTTAT
>TRINITY_DN37903_c0_g1_i1 len=208 path=[0:0-207]
TTATTAAACAATGAAAACATTAACTTTTACTTAACTTTATACTGACACGTAAAGTGCCAACTCTTTTTTTTTTTTTTTTTGAATGCGTGGGTTTTTTCATTTTTTCTGTGCCTTCCCTTTTGGTGCAGATGGGTGCGCTTGCTTGGGTGGGAGTAATGATGGGGCTACGTTATCTCCATCCTCCTCCTCCTCAAGAGATCGGAAGAGC
>TRINITY_DN37940_c0_g1_i1 len=212 path=[0:0-211]
GATACAGATCCATTAACTATTACCCTTTGAGGGCAGCTTTTCAGCCAGTTGGGCTCCTAGCTAACGGTAGTTCATTCCAGCCAACGTTGTTTTTAACTTGCCTGATCTGCCAATTTAAATTGGTTCAAATTGGCTGGCTATTCTTTGATGTATTTTCCAGTTATCCTGATTTGTGTTGTCTTCCCCTCCTTGTTAATTCCATTCACTTGGTC
>TRINITY_DN37940_c0_g2_i2 len=316 path=[0:0-76 2:77-315]
GCGGCCAGTCCCTGCCCCCGACATTCATCTATGTCTTTTTTGAGATGGGGCGACCAGAACTGCACACAATATTCCAGCTAAGAAAATGTCCCAGCAGTACCAAGGCAAGCACGAGCATGCCGACACCATGGGGATTGGCAAGGCGATTGCCGTCCTCACCTCCGGAGGTGATGCCCAGGGGATGAATGCAGCTGTCCGGGCCGTGGTCAGGGTGGGGATCTACACAGGAGCCAAAGTCTACTTTGTCCATGAGGGCTACCAGGGGCTGGTGGATGGCGGCGACAACATTCGGGAAGCCACATGGGAGAGATCGGAA
>TRINITY_DN37940_c0_g2_i1 len=363 path=[1:0-123 2:124-362]
CCCGGCTCGGCCTCTCGTCTCTACTTAGCGTGGACCGGAAAGAGAACGGGGCTAGAGAGACACCTGCTAACTCGGCCCCGCCAAGTATCCTGTCTCCGGCAGCGGCCAGTCCCTGCCCCCGACACTAAGAAAATGTCCCAGCAGTACCAAGGCAAGCACGAGCATGCCGACACCATGGGGATTGGCAAGGCGATTGCCGTCCTCACCTCCGGAGGTGATGCCCAGGGGATGAATGCAGCTGTCCGGGCCGTGGTCAGGGTGGGGATCTACACAGGAGCCAAAGTCTACTTTGTCCATGAGGGCTACCAGGGGCTGGTGGATGGCGGCGACAACATTCGGGAAGCCACATGGGAGAGATCGGAA
>TRINITY_DN37898_c0_g1_i1 len=381 path=[0:0-380]
TCAGGTACAACACGCTCTACCACAACCAGCTGCAGGACCCTTCCACACTTTGTCACCTGGCGATTGGGTCTACATCAAAGTCCATCAATGAAAATCTTCCCTTGCACCCCACTAGAAAGGACCTCATCAGATTTTGCTCACCAGCCACACTGCTGTGAAGTGTAAAGGTCTACCAAGATGGATCCATGCAACATACTGCAAAAGGTGACCCAACTTGCACTAGATGATCCGATTGTGGGCAAACCAGATGCTGTAACTGCCTTCCATACTGCTCCGGAAGAAGACCTCAGCCCATGATATCTACTCCGGCCAAGGAAATAGGATGACGTACTGGTGACCTCTCCCCTATCACTCCAGACCTTTTCTACACCAAGCAGAGTT
>TRINITY_DN37898_c0_g2_i1 len=235 path=[0:0-234]
CCTTTTCTACACCAAGCAGAGTTTCTTCACAACGAAGATTGCTACCTGAAGAAGTACCATCTCCTACAGTGAGATCCAGTTACCTCACCTGACAAGCAGGACCGGCAACCGTGCGGCCAGCTTACCTCCATGATTATACCCGAGCAAGAAGTGCCTGTTCTAATATTCTGTTGGATCATACTTGTTGTACTTTTTCTTCTCTTTTGGTCCTTTACCATTTAATTTTCATAACCAT
>TRINITY_DN37938_c0_g1_i1 len=427 path=[1:0-386 2:387-426]
GAGGGAGTAGTCATGGGGCCCTTGAAAGAGGTGGGGGGCTACGGGGAGAAGGTCGGGGGTTCTCCCTGAGCAGACTGGAAATGAGAATGGGACCTCATCCTCACACAGCTGCCCAGCAAACATACTCCTGGTCCCTCAGCCCAGGCTGGAGTCCCTTAGGAATGCCAGGCCTGTTGAGTAAAGACTAAGGGTGTTTTAAAACGAGACGTGTCCATGCGTGGCCCCCCACCATCCATGTGTCCAACTGCTTGTGTGATGGTGGTGTGGGGGGAGGCGTGCTCTCATCACTCACACAGTGGCCATTCACGGCCACACACGGAACATTCCTGCACCACTCAGTGGCCATGGACCCTCCAAGATACTCTTTTAAAAACACTTAAGAAAAGCCAGATCGGAAGAGCGTCGTGTAGGGAAAGAGTGTAGATCT
>TRINITY_DN37938_c0_g1_i2 len=704 path=[1:0-386 3:387-485 4:486-703]
GAGGGAGTAGTCATGGGGCCCTTGAAAGAGGTGGGGGGCTACGGGGAGAAGGTCGGGGGTTCTCCCTGAGCAGACTGGAAATGAGAATGGGACCTCATCCTCACACAGCTGCCCAGCAAACATACTCCTGGTCCCTCAGCCCAGGCTGGAGTCCCTTAGGAATGCCAGGCCTGTTGAGTAAAGACTAAGGGTGTTTTAAAACGAGACGTGTCCATGCGTGGCCCCCCACCATCCATGTGTCCAACTGCTTGTGTGATGGTGGTGTGGGGGGAGGCGTGCTCTCATCACTCACACAGTGGCCATTCACGGCCACACACGGAACATTCCTGCACCACTCAGTGGCCATGGACCCTCCAAGATACTCTTTTAAAAACACTTAAGAAAAGCTAAGGCTGGGCTAGGAGATAAGGGCTGGGTGTCAGGGAGGGGGAGGGTGCACCAGACTGAGGTGGGTATGGTGAAGACAAGGTTGGATTGGGGGGTGAAGGGAGGGTACTGGCCTGGGCTGCTTTATTTCCTCATATGTTGCCAGGGACCTGAGAAGTAGCAGTGTGATGGTAGAAAGGGCGGTGGCTGTAGGCCCCAACTCTGCTACCCCTGGGGTGGATGTCTGCTAGAAGGCTGAGTTTGTGCTGCTCAAGGCCCAGCTTGGATCTTGAGCAGCTTTTCCCCTGGACTTTTCAATAAAAAACTGTTTCTAGTCA
>TRINITY_DN37938_c0_g1_i3 len=257 path=[0:0-38 4:39-256]
ACAAGGTGACTGGAGTTCAGACGTGTGCTCTTCCGATCTGGGAGGGTACTGGCCTGGGCTGCTTTATTTCCTCATATGTTGCCAGGGACCTGAGAAGTAGCAGTGTGATGGTAGAAAGGGCGGTGGCTGTAGGCCCCAACTCTGCTACCCCTGGGGTGGATGTCTGCTAGAAGGCTGAGTTTGTGCTGCTCAAGGCCCAGCTTGGATCTTGAGCAGCTTTTCCCCTGGACTTTTCAATAAAAAACTGTTTCTAGTCA
>TRINITY_DN37905_c0_g1_i1 len=294 path=[0:0-293]
GAATCGGATCCAATTCCAAACACGACAATCCAAAATCCGATTGAAGTTGGGTCGCTTTGGTTCAGAAACAATTCTGATTTTCAACTTGAAGTCCCATCCCCAGTATTAGATCATGATGTTCCCTGTGTGTTACTGTTGGCCCAGAACTGTCAGCTCAGCATCATAATGAAGAAATCTATATATGAAAGATTCTAGCTGATATTCTTATTAAACGGCCTAAAGTCCTTTGAAAATCATAGTGAAAACATTTTGATATGTGCATAAGTATATAATTCATGTTATGAAGCATTCCCT
>TRINITY_DN37905_c0_g2_i1 len=283 path=[0:0-282]
CCGCAGGTTCATGAGAATTAACTTCATGTTGCACCTCTTCCATGGGAACCTGATATGAAAACGAGATAAGAAGTTAACTTCAACTGGTGCCTTTTTGTCTGCTTTCTCCCTAAAGTGGTTATGAGTCAAGATTCAAAAGTAATTATTTCTACTCATTGTAAGAATGTAAACAAAATAAAGGATCCTCTCTTGTATTCTAAGATTAGCAGCCAGCAATTCTGTATTAGTCGCTGCCTATCAAAGCTAGAACTCAAATCCCATAACATGCCAAAGGGAATGCTTC
>TRINITY_DN37905_c0_g3_i1 len=271 path=[0:0-270]
ATTCAAGCAATACAAGCCTAAATTCAATGTCTGCCTGTCCGCGGCAGTGTCAGAGGGAGGGGGGGAAAGGGGGACCAGTCACCCAAGTGTGCACTCGCACATGTGTCTCCTATAATGCTGCGCCCCCATCGTGGAGGGGGGAAATGCCCGTCAAGATAGTATTGTGGCCCTATGTGTCTCAAAGAGACGGGGCACCTATCATCTTAGGGAGCAGAGCATGAGACCAGACCAGGGCAGGGAGAGCCCGCTATCGATTCACGCTCCACACACA
>TRINITY_DN37925_c0_g1_i1 len=300 path=[0:0-299]
TTTTCTTGTTGGAAAGCTTTCCAGCTATCAGATCAAAACATTTTAGAAGCTTTTTCTGAACTTGGACTGGGTGAAACACCATCAGAGGATACAATTGCTGCATTAGAACATTTTGTTTGCAAGCTGTTCTTGCCCAAATCCACAAAAACTAATGTTGGGAATGTCCAATGAGCTTTGTTCCAGAAGAAAACTGCTGAGTCCGAGAAGATGCCTCCAACACAGCCTGCTCTTCGACTTGCCATACTACGGGCATAGTACCAGTGTATGGTATGGAGAAACGATATCAATGCTAATTCAGAC
>TRINITY_DN37945_c0_g1_i1 len=299 path=[0:0-298]
AGAGCAAGTGCCGTCCTCCCCACTCAGGGCCAAGGTCTACATGGGACGAGGTGCAGGACCAGTAGTGCTGCCATCCAAGTCCAGAGCGGCACCGGGTAGGACACCACCTGTCTCTGCTCGACAAAATGGCCCAACAGCAGGCGATACCAGGTGGGGGGGGTCACGCTGTGCCCGACAGCACAGCTGGTCAAAAAGCTGGAGTCCTCTCTGTGCTCCCTCCACACTGACTGCACCCAATCTCCTCTCCCCAGCGCCCCGGGAAGGGGACCGAAACCTGCAAGGGAGCCATTGTGTACCCG
>TRINITY_DN37958_c0_g1_i1 len=233 path=[0:0-126 2:127-232]
AAACAGATGACGCAGGAGATGTAGTTGAAAATGCAGGCGACGAAGGCGATGTGGGTGGAAATGCAGGCAAAGACTCTCCTTGGGGCAGCTGCAATCCTTGAGCCTCCTGAGGGTCCAGCGGGTTGATACTCCGGGCATGAGATTCATGCTTTCTTTTAGAAGATTCAGCATACCAATAAAAAAAACGAGCCCCAAGATCGGAAGAGCGTCGTGTAGGGAAAGAGTGTAGATCT
>TRINITY_DN37958_c0_g1_i2 len=252 path=[0:0-126 1:127-145 2:146-251]
AAACAGATGACGCAGGAGATGTAGTTGAAAATGCAGGCGACGAAGGCGATGTGGGTGGAAATGCAGGCAAAGACTCTCCTTGGGGCAGCTGCAATCCTTGAGCCTCCTGAGGGTCCAGCGGGTTGATGTAAGGTGGAGGTAGACAGACTCCGGGCATGAGATTCATGCTTTCTTTTAGAAGATTCAGCATACCAATAAAAAAAACGAGCCCCAAGATCGGAAGAGCGTCGTGTAGGGAAAGAGTGTAGATCT
>TRINITY_DN37906_c0_g1_i1 len=237 path=[0:0-236]
GGAGCCTTCTTACCCTCAACAGAACTGCTCCAAAGAGAATTTGAACTTGTACAACTTACCCCTTACGCCTCTTTATGGTCTTCCCTTGCCCCATTAGCATTGGTGGAAGGACCAGCATGAGTGGTGATCAGAGTCTTGACATTTCCGCCTTCTCTGGACAGTGCGATGACTGTTTTTCTGCTTGCGGGTGGTGCCGGGGGGGGCGTGACTCCTCGCCGCCGCGGCCGGCATTACCAC
>TRINITY_DN37959_c0_g1_i1 len=420 path=[0:0-419]
TAAATTGCCCGACACAACCCCGGGCTCCCTTTCAGGCTACAGAGGGGTCATCTTTACCTGGGGGTTTAAGCTTACCCAGGGTAATGGATTCATGCGGACAATGGATTCGCCTCCAGCCACTCCCCTGCTATTCCATCCTCCCTCGGGTTCGTTTTCTGTGGATTTTTTCCTGTCCAGCATGCACTAGTAGAAACCTTGGAAAGGGAATTGTGGGATGCACCGAACTCCTCCCAAGTGTGACATAGCTTTGTGGTAATTTACATGGGGGCTAACGCTTGTGTGTGCTTGCTGGGCATTTGGGTTTATTTACCTGGGGGTAAACCATACATTGGTGTTTTGTGTGAGCAAGCAGTACAAGTGTCTGATTGATTTATTTTTAATAAAAAGGCAAATATTGATGAAACAGATCGGAAGAGCGTC
>TRINITY_DN37956_c0_g1_i1 len=227 path=[2:0-50 4:51-86 6:87-158 8:159-163 10:164-226]
CTCAGAAACTTCCTTGTGTTGTGTGTTTTCAACTCACAGAGTTCAACGATCCTTTACACAGAGTAGACTTGAAACACTCTTTTTGTGGAATTTGCAAGTGGAAAATTCTAGCAGTATGAGGCCAATGGTACAAAAGGAAATATCTTCGTATAAAAACTAGACAGTATCATTCTCAGAAACTGCTTTGTGATGTGTGTATTAAACTCACAGATTTGAACATTTCTTTG
>TRINITY_DN37956_c0_g1_i6 len=211 path=[0:0-36 3:37-61 4:62-97 6:98-169 8:170-174 11:175-210]
GATCTACACTCTTTCCCTACACGACGCTCTTCCGATCTTTCAACTCACAGAGTTGAACGATGCTTTACACAGAGTAGACTTGAAACACTCTTTTTGTGGAATTTGCAAGTGGAAAATTCTAGCAGTATGAGGCCAATGGTACAAAAGGAAATATCTTCGTATAAAAACTAGACAGATCGGAAGAGCACACGTCTGAACTCCAGTCACCTTG
>TRINITY_DN37956_c0_g1_i5 len=345 path=[2:0-50 4:51-86 6:87-158 7:159-176 9:177-344]
CTCAGAAACTTCCTTGTGTTGTGTGTTTTCAACTCACAGAGTTCAACGATCCTTTACACAGAGTAGACTTGAAACACTCTTTTTGTGGAATTTGCAAGTGGAAAATTCTAGCAGTATGAGGCCAATGGTACAAAAGGAAATATCTTCGTATAAAAACTACACAGAATCATTCTCAACAACTACTTTGTGATGTGTGCGTTCAACTCACAGAGTTTAACCTTTCTTTTCACAGAGCAGTTAGGAAACACTCTGTTTGTGAAGCCTGCCAGTGGATATTCGGACCTCTTTGAGGCCTTCGTTGGAAACGGGATTTCTTCGTATTATGCTAGACAGAAGATTTCTCAG
>TRINITY_DN37956_c0_g1_i2 len=427 path=[1:0-107 3:108-132 4:133-168 5:169-258 9:259-426]
AAGTCTGCAAGTGGATATTCAGACCTCCTTGAGGCCTTCGTTGGAAACGGGATTTCTTCATATTCTGCTATACAGAAGAATTCTCAGAAACTTCCTTGTGTTGTGGGTTTTCAACTCACAGAGTTGAACGATGCTTTACACAGAGTAGACTTGAAACACTCTTTTTGTGTAATTTGCAAGTGGAGATTTCAGCCGCTTTGAGGTCAATGGTAGAATAGGAAATATCTTCTTATAGAAAGTAGACAGAATGATTCTCATAAACTACTTTGTGATGTGTGCGTTCAACTCACAGAGTTTAACCTTTCTTTTCACAGAGCAGTTAGGAAACACTCTGTTTGTGAAGCCTGCCAGTGGATATTCGGACCTCTTTGAGGCCTTCGTTGGAAACGGGATTTCTTCGTATTATGCTAGACAGAAGATTTCTCAG
>TRINITY_DN37969_c1_g1_i1 len=423 path=[0:0-422]
CACCCACAAAGATCTCATGAGATAGCCCAATCATTTATTTATTATTATTTTAATCTTATTTTTTAATTTAAAGTTGGTATGGGTTTTTGTTTGACATTTATTATTGTTCTATAGATGGTTCTAAAGGGGGGTTAGTTGGTCATTGTCATGCTGATTGATATCGTTACATGGTGTTCTTTTTCTCTGAAAGGCTACTCATTGAAATGTTTTATTTTACATTTTTATGTATGTTAAGCTCTGAAAAAGAGCAATGAATGGTTGAAACATGTTAGCATGATATATAACATGTTATTGAAGACTGAGAAGAATTTTGGACATTACTAGACAAATGTTTTGGGTCACATTGGAAAATTCTCTCATAATGTAACTTTAGGATCACATCTGAACATTATTCCTTTATAATTTTGTTGTATTTGCTATGTG
>TRINITY_DN37969_c1_g2_i1 len=267 path=[0:0-266]
GTCCATGAATCCATGTCATTGATCAGGTTATCCAGCTTAGATACTTTTGGATTTGGGGGGAATATCTGGGACCACCCACAAAGATCTCATGAGATGGGCCAATTCTGTCCCGTCTCCTCCAGGCCAGGATTGCAGCCAGCAGTTGTTATAGTCAGTGTCTCTCATGGCTTCTCGCACGTTCTAGCAGGCACCTGGCAGCAGCTCCGTTCCCTGAGGGTTTGCATGGGATGTGGGGGGGAAGAATGGGTTCCCCCTGCCTCTCCCCAG
>TRINITY_DN37982_c0_g1_i1 len=239 path=[0:0-238]
CGCTCATCAGCCACACGCTGCGGGCGCTGGAGAGAATAAGCTGGATATCCAATATTGTGGTGGTGGTGTCTTTGGAGAACATTGAAACAATGAAGTCCATCATTAAAAAATATGGTCACAAGCGAATTACAGTAGTGGAAGGCGGATTGACTCGCCATAGATCAATCTTCAATGGACTGAAAATTTTTGTAGAGAACAAGCTTCTTAATGCTCCACTCCAGAAACCAGAAGTAGTGATA
>TRINITY_DN37926_c0_g1_i1 len=371 path=[0:0-370]
CTTGCTACTATTTCCATCACACATGTACACATACGTGTGTGCGTGTGCACACTCCATCTCTTGTCATGCTTTCCTCCATTACTTTATCTCCCCCATTCCGATCCCAGAACCCTTCATCACTTTAATCCAACACATGCCGATTTTCTTCCACATATCCAATCTCCTTTGCACTTCCCATCTGACACCACCACTTCCTTTCCACCATGTTCACCCACCCCATCTTATGCTTTCCCCACCTACCTCTATTGCTCCTTCCATCTCCCTGTATTGCTACTTCTGCATATGCCTCCAATACTTCCTTTGCCTGATGTCCTATGTCTTCATCTCCCTTTCACTCCATTGCCATCTTTTCTCTCCCCCCCCCCCTACCC
>TRINITY_DN37941_c0_g1_i1 len=223 path=[0:0-222]
TCCATTTCAAATCAATCACATTCATTACTTTTCAGCTATTTATTAATGGGGGTCAGTTTGATCCCAAAACAGTTATTAGTCACTCAGTTACTCAGGCGCAGGAGAGTTAAAACCAGCTACTAATGTAAAATCATGTCATAGAGAATTTTTTAACGTTCTATTTTAAGACAATTAAATGTAGATATTGTGTTTGGTATTCATTTTCCTGTATTTACATTAGGAC
>TRINITY_DN37912_c0_g1_i1 len=300 path=[0:0-299]
ATGATAGCCAGTTGCTGTTTAGTTAAATTTAAACTGTTACTTATTTAGGATTTAGTCCTCACTCCATTGAAATCAATGGGAGTTTAGCCACTTACGACGATCCACAGATGGTACTTATTGGACAAGAGTCTGATTCTCAAACCACTTTTGCCAGGAGGGACACCCTTGACTTTAAAATTGTTGGTGCAGGTGCTTTGAAGATCAGGCTGTAAAGTGGTTATTTGGTAGCATGGCAATTAAAATCTTCCGTCTTCTAGCTGTATGTAAACTGAGCGTGCCTTCGAATTGCTACTGCTGCCA
>TRINITY_DN37887_c0_g1_i1 len=508 path=[0:0-507]
ACAGACACAACGCTAACTCCACTTTAACCCCACTTCAACATTTCTTATGCATGTTGCAGGGCTGCCTAGGGCACCAGCACAGCCCTGCGACGTGCAGAAGCAAGGCTGAAGTGGAGTTACGCGTTATGTCTGCCTTCACCCTTTGTAGCATTTGGGAATGAACCAGGAGTTCTGCAGATAGAAGGCACCTCTTTGCTCACACACTGAAGCACATCAGTGCAGGCTCATTCAATCTGCCTGCCAGTTCACCCGATCCCCGCCCTGAAAGGGCTGCCCCTGCATACCGCCAAGCCCGGAGCAGCCAATCTTCATGGGCAGGAACCTGTCTTCATGGAATTTTCCCCATTGCTGCCAAGGGAAGAACTGCCATGTACTTGGGTTCCTGGTCACGACTTTACAATCCTTGGCTTTTGTGCCAAGACTCAACAAGGATAAGCTGCCTTCAGTTAACACTCACTGTGTGTGTGTGTGTGTGTGTGTGTGTGTGTGTGTGTGTGTGTGTGTGTGT
>TRINITY_DN37890_c0_g1_i2 len=256 path=[0:0-40 2:41-255]
GAGGGAAGATCTTGGCAGGGAGCTGCTGGCGGAATCACAACGGGACCGTCAGCGGGTGCCAGTGTGGAGTGGCCAGTGGATGACAGGGAGGCTGAGCCATCCGGCCAGCGAGTGCTGAGGTCAGCTGCAGCCAGGGCACGCTGGCCCGTGAGCCACGGTGGTGTTGCCAAGAGGGGAAGAGAGCGCACAAAATGATAACCCCCACCCCATTCCATTGTACATATCCCCCCCTCCCCCAATAAATGTGTTGCACCTC
>TRINITY_DN37890_c0_g1_i1 len=274 path=[1:0-58 2:59-273]
CATGGGACAGAGATGAATGCACGTGAGGATCCCTTACCCCATTCTTGTTTCTCCATGCAGGGACCGTCAGCGGGTGCCAGTGTGGAGTGGCCAGTGGATGACAGGGAGGCTGAGCCATCCGGCCAGCGAGTGCTGAGGTCAGCTGCAGCCAGGGCACGCTGGCCCGTGAGCCACGGTGGTGTTGCCAAGAGGGGAAGAGAGCGCACAAAATGATAACCCCCACCCCATTCCATTGTACATATCCCCCCCTCCCCCAATAAATGTGTTGCACCTC
>TRINITY_DN37896_c0_g1_i1 len=291 path=[0:0-290]
GCCTCAAAGGGCTTACAATCTAGGAAGGACAAGGGCCAGGGGGACATAGGGAGACATTCAGGAAGTTGAGAAAACATGTGCTTTGCTTAGTGACCGATACAGTATCTTAGGCGCTTTCTGACATGACGAAATGCGCACCCCTTAGCTCTGCAGGGAAGTCCACGAGTCAGACGACACGCAGCTTCCAGGACGCGGGAAGGGAGGAAGCGCGGATCTTTGCCAGAAAACACGCGCATCCGACAGAGCAGCGAAATCTTACTCTACCGGACGCGCATGTTTGCCAGCAAATAT
>TRINITY_DN37974_c0_g1_i1 len=467 path=[0:0-466]
CGATCTACTGTCTCCGTGTTCTCCTTTGGCCTAAAATGCTCACTCAGCTTAAACAACTACATTTCAGATGAGTCTGCAGATGTCAGGCCATGTGTGCATTCACCTTCAAAACAGAACAAATAATCCCTTCTTCCAGAATGGGAGCCTCTGATAGAAGGTAGAGTCTACAAGCAGCAGATTTAACTGAATCCTTTGAAGAATCCCTCATACCTGTCATTGTTATACAGTAGCATATGAGAGAGAAAAAGGAATGTCTTGCAGCTACTAGCACAAGGCTCAGATTCAAGAGACCAGTTCAATTTTCTCTGCCACTGACTTTTTCACAGGTTGCTTAACCTTTCTCTACTCCAGTTTTTCTTCTGTGTAGCATGAGATTATTCCCTTACCTCTAAGAGTGCAGTGAAGCAACATATGAACCTAATGCTGTCAAGTGTTCTGTAATCTTAAAATGGAAAGATCGGAAGAGC
>TRINITY_DN37892_c0_g1_i2 len=382 path=[1:0-202 2:203-381]
CCCTGCTCGCCTGCCCCTGGCCCGGGGGCCCCTGTTCCACTGGACCGGGCCTGCTCCCCCACCTTGGTGGCCCTTGACCATAGCCCCACCTTCCACCAGCCCCCTGGCTGCCTTGGGGAGTGTGTCTGGGGGGCCCCTATGTCCTTCGTCCCCCGTGCGGGCGGGGGGGCATTCCGTGCCTTCATCCGGTTCCTCCCCTCACACACTGGGTGTGCTTCCCCATCGGACCCTGGCTCTGTGGTGGGCCGTTGTGCTGGTTTCCTCCCCTCCCGGACTGTGCCCTGTGCCCCCATGCTGCTGCCCCATCTCCCATGCCCTGGCCCCACGTGCTCCCACTCTGTATGCCTCTGCGCCTGGCCGGTGCCGCTTAGATCGGAAGAGC
>TRINITY_DN37892_c0_g1_i1 len=311 path=[0:0-131 2:132-310]
CCTGCCTTGGTGGCCCTTGGCCGTGGCCCCGCCTTCCACCGGCCCCCTGGCTGCCTTGAGGAGTGTGTCTTGGGAGCCCCCATGCCGGCCAGGGGGTGCATTCCGTGCCTTCATCCGGTGCCTCCCCTCATGCACTGGGTGTGCTTCCCCATCGGACCCTGGCTCTGTGGTGGGCCGTTGTGCTGGTTTCCTCCCCTCCCGGACTGTGCCCTGTGCCCCCATGCTGCTGCCCCATCTCCCATGCCCTGGCCCCACGTGCTCCCACTCTGTATGCCTCTGCGCCTGGCCGGTGCCGCTTAGATCGGAAGAGC
>TRINITY_DN37907_c0_g1_i1 len=348 path=[0:0-347]
GCTGGCACTACCGCACAGGTGGCCGCGGATCAGGGTGGTGGCAGGGAGCCTCCCTATTGACATTGCCGCCCCAGGTAGCCCCACCTCTCCTGTCCCTGCAGCTGCCCCTAAGCTCCGCAGCCGGAACGGGATGGGAGAGCTGCCCTAGGCTCCCCACCCTGTTGCCGGATGGGGGCAGAGCGCCCCTTTGAACTAGGCGGCCTTCTCCCTGATCCAGCCATGGAGCTTGGGGGCACCAGCAGCCCCTCTGCCCCCACCCCCTCCAGTCACTGCTGCCAAGCTCTGCAGCTGGGGGGGGGGGCAGGAGGGGGGCAAAATGCTCCTGCTGCAGCTGATGCCCCCCCTTCC
>TRINITY_DN37965_c0_g1_i1 len=729 path=[0:0-728]
TGAACTGCCACTTTCATCACTGGCTAGCCACTTTTCACGCCATCGCCTGGGACCCTAGAACACAAAGATTCACAATGACACAAGGAACAGTCCCTGCTCACCTTCACCAGACATGCTGCTCAGAGCCAAGAAGAAAATACTGGTGCTCCCAAGTTTCTCTACTTGGATTACTGTTTGTGCAATAAGCAAGGGTGGACCAAGCCGGAACATCCTTAAACAAACTACATACGTCTCTAATCTACAAAGAAGTCTTAACCTAACCCCGAGTCAGCAACTCACCAGATCATACCTACCTTCCTGGGAACTGAGCAGATGTTGGTTTTCATCTCCTCACCGAGCTCCAACTGTGCCCGTGTCACCCCATTCAATGTGTGATATTTTCCTCCATTCCCACATCCCAGGCCTCTCAATGGACTGAGTCTTTTAAGTCACCATCTATCCTTTGGCTTTATCTCCAAATGGTAGTATCCAGGCAGGTTTTATTGTTTATTAACATTTTGCAAAGTGCCTACAACCCCAGTCATGAACCAGGACCCATTGTGCTAATCACAAAGAATCAGAGCTCCACTTCCAGCTCTGCCTCTGGTTGCTTATGTTTCTTTGGCCAAGTCACATCAGCTCTCTCTGCCATAGATTTCACAGGGATGATAGGGAGTGGCGGTGTGAATGATAAGAGTGGAAGTGTAAAGCTCAATCCTTTAAAGATTAGTAGAACCCATACAAATCCTC
>TRINITY_DN37970_c0_g1_i1 len=515 path=[0:0-514]
CCTGTGTGTAGAGTTAAAGTCATAACTTTCAATGAGTTTCTCTAAACACTTGCTTTTGTAGTATAGAAGTTCAGCAGGAAAGGATAAAAGCATTTTATATCCCACTCCTGTATGCTCTGCACACACAGCTTTCACCCCAAAGCCAGCACTATGTTTTGTTATAGCAGTGGTTCCCAAACAGTGTGCCCTAGCAGGTTATCAGGTGTGCTCTGTGGTGTTCAGTGACTCATGAGCCTTCAAAGTCATGCCACAGAAGCTATTGATACCAACTTGAGAATATTTTAGGTGTAACGGTTAGTTTAATAGTCCAACACAAACCCACTTTACCTTTAGTTACATGCAAGAGTTTTTCACTGTTCTATTCAGTATAAGAGATTTGGGCTCGAGTCCAATGTGTGTCTGGGTGTACCACTCTCCCCACTCCAAAGGGTGTTTTCAGACGAGTGCATTACCCACCCAGTATTCACTGGTTAACCATACCAATGGAATTTTCACACAAGCACAGTGGGTACTGG
>TRINITY_DN37970_c0_g2_i1 len=207 path=[0:0-206]
GAGAGTGTGGGTGTTTTCAGGCAAGCGCAGTACACATTAACTGGTTAACCATTGGTTACCAGTGGGTTTTTTTTTCACACAAGCACAGTGGGTACTGGGTGGGGAGGCACTTATCCCATAGTGTCATAGATGTCATGGTACTGGAGGGGGGCACACTCCTAGCTGGTGAGCCTAACCCGCTCAGTCCAAGCTCAACAGAACCAGTCA
>TRINITY_DN37970_c0_g3_i1 len=249 path=[0:0-248]
TCCAAGCTCAACAGAACCAGTCAAGGTCCATCAGGCTCACGTAAGGTTGCAGAACTCTACTGTGGTGTGCTGGTAGGCATGGGTATACCATGAAAGCATTAATGAACCACACAAGTGGGCCCAGGCCCCGAAAAAGTTCACAAACCCTGTGCATGAACTATGGCACTCATTAACTAGTTTACTATGAAGTACACAATAAGCCAGCCACCTTGATGACAAACCATGATTGAAAAAAAAACCTGACAGTTC
>TRINITY_DN37970_c1_g1_i1 len=427 path=[0:0-426]
CTAGCATTGTAGTCTTCTATAGAGAACATGATTGCCATATTGTACACTAGTGTTAAGAGATAAAGAGACAGAGTCGTTGTGTTGAAGCTTAGTATCCAGATATGCTAGTATGGCTTGGCCTAAGTAAAGCTCCCAAGCTGCAGGTGCACAGATGCTTCAAAGGTCTTATAGAGGGTGTTTTCAGACAAGGTCATTGCCTGCCCAGTATTCACTGGTTGGGGTTTTCACACAAGCATAACAGGTACTGTGTGGAGAGGCACTTGTCTGAAAACACCTAGAGCCAGGCCAAAATCAAGGCACCATATGCCAAACTGAAAAAATGTTTCCATAGTGCCCATTTACTGATGAGGTATATGCAGCTACATCTGTGATACTAACTGTTGCCTCCCCCATGATCCCACTTTCCTAAAACAACACTCGAAAGGTC
>TRINITY_DN37934_c0_g1_i1 len=276 path=[0:0-275]
TAACTTTTGCGAGAGCCTGTTTTCACCCGTACATGTCCACAGTTAGGTGGTGGTGGCTTCAGAGAATGAGGCACCAGTTTATTTTGAGTGCCACCCAATTTCTTAGCACGTTATGACTTGTTTGGTAGCTATTCTGTCTCAGCAGCTGGGATGTGTTCATCCATGTACCTAATCAGTTGCTTTTTAGCCTTTGCTTTGGTAGGGATCTATAGAAACATCATTTTGGATATGCTAGGGGCCAGGTACAGTTGTACAGGACAGTTTGAAATCTCCGGC
>TRINITY_DN37975_c0_g1_i1 len=258 path=[0:0-257]
TCCGATCTGCCCGGAGCTTATGATTTTCTTCAGACAATATGAACAATAGCGGTGCCCACACTGTGCTTGGAATGGCCTCCTCAAAATATTCCTGCACTCTGAACACAGGTATTTGCCTTCCAATTTGGTCTCCAATATCTCCTTTGGAAATCCAGGCTGGTTTAAATCCAAAGAACCAGGCGGAGTCGAGGTTGCTGCTGCCATGTGAACCACAGCCTTCAAATGGGCCTCTGGATCCTGCCCGGCAGAGTCCCCTCC
>TRINITY_DN37975_c0_g2_i1 len=222 path=[0:0-221]
CAGTGCAACGAGCTGCTTTGGGATTTCTGGAGACTACTTTCCCAGCCCATAAGCCAAGAAGTGATATGTACTTTTTTCAAAGGTCAATGCTAAAAAGCCTTGCCCTGGTATTTGTCCTAGCCAAAGTTCTCCCAAGACCGCCTCCATGTCAAGAATGGGTTGAAACCTGCTGCCATGTGTTACCAATTTCAGTTCCCTCCTCCTGTTGATTTAAACTAAAAC
>TRINITY_DN37927_c0_g1_i1 len=772 path=[0:0-771]
CTCAGGAGAGGGCAGCAAAGATGATAAAGGGTTTGGAAAGCAAGTCTTATGGGGAAAGGTTGAAGGAACTGATTGTGTTTAGCCTAGAGAAAAGAAGACTAAGGACAGACATCAGTCTTCAAATATCTAAAGGGCTTACCACCAAGAAGCTGGAAAGGAACTTTCTTCCTTGCTAGAGGACAGGATTAGAAATAATGGGCTCAAGTTCCAAGAAGTTAGATTTGATTAGATATCTGTAAGAACTTTCTGGCAGTAAGGAGCTGTGCAGCACTTAAACAAGTTGCCTGGGGAGGTGGAAACTTTCAAACAGAGAGGCCAGTCAGCCACCTGTCCAGGATGCTGTAACTGTTGTCAACCTACATCCAAGCGGGGGCTTTGACTAGATGACTCTCAAGCTTCTAGCTCTCTGATTATAAATCTTTTCCTCCTAATTTGGGCCATTTTCAGATCAGTTTTTCTACTTGTTTAAAAAGGCAACGGAAGAGACAGTTTGATTGAGATTTCACAGACTTCTGGCAGGTTGAAGCCATGAGTTCCAATGATGTTGATTTCCTAACCTGTAGTCAGTCACTACAGAAATGGGTTCCTTTGCAGATAACCCATCCGAAGACCTGTTACCGTCCAGCCGTCCTTCCTCTTGGAAAACGACACTTATTGCACTGTCCATAAATATAGTGTCATAGGTCCCAATGATCCTTCCCTTCCCAGACCTCAGTGTTTTGGTACAAGGGCAAACTCGAGCCTGACCCTACAGCCTAGTAGGATACGGGGA
>TRINITY_DN37985_c0_g1_i2 len=252 path=[0:0-187 1:188-251]
GAGAGGGATTCTGGATTCTCGTGGTTTATAGGTCCCTGAACTAGCATGCCTTTTCTGAGCAGGAGTCTGAGATGGGACGTTGTTGACATTGCCAGAATGTCTGCGAACCACAGTCGCCGTGGCCAGAACGGTGTCACCGGAATCACTTCTGCTCGCTCCCTCTTGATCTTTGCCACCGTTCGTTGTATTAATGGGAATGGAGGGAACGCGAAGAGTAGTCCCCGTGGCCATGGTATGCTGAGTGCGTCGAAA
>TRINITY_DN37985_c0_g1_i1 len=271 path=[0:0-187 2:188-270]
GAGAGGGATTCTGGATTCTCGTGGTTTATAGGTCCCTGAACTAGCATGCCTTTTCTGAGCAGGAGTCTGAGATGGGACGTTGTTGACATTGCCAGAATGTCTGCGAACCACAGTCGCCGTGGCCAGAACGGTGTCACCGGAATCACTTCTGCTCGCTCCCTCTTGATCTTTGCCACCGTTCGTTGTATCAGTGGAAAAGGAGGGAAAGCAAAAAGTAGGCCTTGCGGCCAAGCCAGATTGAGTGCGTCGAATCCCACTGCTTGTTTGTTCG
>TRINITY_DN37985_c0_g2_i1 len=287 path=[0:0-286]
CTTTTACCCTTTCTAGTGGAGAGAACGCTATTTAGTGCCGCCACCTTTCTCTGTAACGTATTAGGCTTTAGTCCAGCACTTAGACCATCTTGCAGGAAGTCTAACACTATCCTAACTGATGCTTTAACTGGGTTGACTCCCTTTTTCTCACACCACGCTGCAAATTTTGCCCAGGTACTCTGGTAGATCCGCCTAGTCGCGGGTCGTCTGGACTGGAGCATAGTCTCCATGACCTGTGGTGAGTAGCCTAATTTTGTGAGAGCTCTCCTCTCAATCTCCAAGCTGTT
>TRINITY_DN37985_c0_g3_i2 len=481 path=[0:0-187 2:188-226 3:227-480]
TCTGGATTCTCGTGGAGTATCGGTCCTTGCATTAGCATGTCCTTCCTGAGCGGCAGCCTGAGGTGGGACGTTGTTGACATTGCTAGAATGTCCGCGAACCACGGCCACCGTGGCCAGAACGGTGTTACCAGAATTACTTCTGCTCTCTCTCTCTTTATTTTTGCCACTGTTCGATGTATCAGTGGAAACGGGGGAAATGCAAATAGAAGGCCCGTGGCCACGGTATGTTGAGAGCGTCGAATCCCGCTGCTTGCTTGTTGGGGAATCTGGTAAAAAATGTCTTTGCCTTTGCGTTGTTTCATTGGGCAAATAGGTCTACCTCCGGAATTCCGAAGGTCTCTATTATGACTCGGAATGTCCGCGGATGTAGGGACCATTCCCTACATCTCCCGTCTCCCGGCTGAGCCAATCTGCTCGAGTGTTCTGTTGTCCCGGTATGTGCTTGATTGATTGATTTGAGGTTTACTTCTGCCCATTTGAG
>TRINITY_DN37985_c0_g3_i1 len=482 path=[0:0-187 1:188-227 3:228-481]
TCTGGATTCTCGTGGAGTATCGGTCCTTGCATTAGCATGTCCTTCCTGAGCGGCAGCCTGAGGTGGGACGTTGTTGACATTGCTAGAATGTCCGCGAACCACGGCCACCGTGGCCAGAACGGTGTTACCAGAATTACTTCTGCTCTCTCTCTCTTTATTTTTGCCACTGTTCGATGTATCAGTGGAAATGGGGGAAACGCAAATAGGAGGCCCTGTGGCCATGGTAGATTGAGAGCGTCGAATCCCGCTGCTTGCTTGTTGGGGAATCTGGTAAAAAATGTCTTTGCCTTTGCGTTGTTTCATTGGGCAAATAGGTCTACCTCCGGAATTCCGAAGGTCTCTATTATGACTCGGAATGTCCGCGGATGTAGGGACCATTCCCTACATCTCCCGTCTCCCGGCTGAGCCAATCTGCTCGAGTGTTCTGTTGTCCCGGTATGTGCTTGATTGATTGATTTGAGGTTTACTTCTGCCCATTTGAG
>TRINITY_DN37985_c0_g4_i1 len=214 path=[0:0-213]
CCCTCTTGTAGGAAGTCTAGTACTATCTTAACTGATGCTTTAGTTGGGTTCACCCCCTTTTTATCACACCACCCTGTGAATTTTGCCCAGGTACTTTGGTAAATTCGTCCGGTCGCAGGTCGTCTGGACTGGAGCATAGTCTCCAGGACCTGTGGAGAGTACCCTAATTTTGTAAAAGCTCTCCTCTCAATCTCCATGCTGTTAGAGAGAGGGA
>TRINITY_DN37932_c1_g1_i1 len=620 path=[0:0-619]
CCGATCTCATGCATGTTGGTTCTGCAATAAAGGCCCTCATTCAGCAGAGCACTTAAGCATGTGTTTAAGCCATCAGGAATCAGTCCCACAAAGTATGTGCTTTATGTTGAACACAAGCCTAAGTGCTAGTCTGAAGCAAGCCAAAAAGCAAGGGAAAGGAGGAAGAGTTGGGTTTAAGTTCATTGACAGGTTTATTTATTTATTTTGTCGTGTGTGCCTGTACACATCGGTCTTACTTTTTCACTATGGCACAAGTCTGGTTTATGTGGGAACAGGGCGATCGAGTTGCTGACCGCATGCTCCGTGGTGTGATGTAGAATGCATTGCAAAATGGAGGGGCAGCTGTTCTTCTTCCTGCCCTTGCTGGAAACAGAACTGCGCTTAGCTGTGGATCCCAGCATGAGTTGAGTTAATGCAGAGGTTCGGGGTGAGCAGGTGGTTGCAGTAGAGGCAAAGGATGTATCCACAGTTTGAACTGGGTTTATGGTGCAGTGCTAAGTGAGGGTTGAGGTGTCTGTAGGTAGGAAGAAACAATGCCTTTTCTGCCCCTCCTTGAAAATATAGCCTAGTAAAGTGCAGCACTATTAGCCACAAGGGAGGGAAGACCATGTTAATTAAGG
>TRINITY_DN37932_c1_g2_i1 len=224 path=[0:0-223]
GCCAATGCAGCCCTGTAACCTGTCTCCTTCACAAGCGTCCTCCAAAACTTGCATATCTGGTCACCCTAACTCTCACACAGAACCCCAAAGCACATTCCAAAACACATCACACCCATTTCAATTTCAAAGACCTATCTACGGCAAGCTAAATAATTTAGCAGCTGTTATTGGTGTAGCACCAACTATGGGTTGGGAACTTAGCTCCTTAATTAACATGGTCTTCC
>TRINITY_DN37932_c2_g1_i1 len=419 path=[0:0-418]
TGCAGCCCTGTAACCTGTCCCCTCCACAAGTGTCCTCCAAAACTTGCATATCTGGCCACCCTATCTGGCACAAAGTCATCTCAGCTGAGTCAGCGAGGGAGGAGAGGCAGGGGTTGGGCCAGTTAGTGCCTTTACTGCGCAAGTGCCCGGGGTGGCTCCCCTAGCCACGCTGGGGCATTTGCGCAGTAAAAGCAAGAGGGGTTGAAGGTGACGGGGGGACTCCCTCCAGTTCCCAATGCAGGGAGCCTCCCAATCAAACAACCTCCGGATGGCTATCCAGAATGTCAACAGAAGCCCCAGCCAAGAGGGGTGGGGGGCATGTTGTCTTACTGGCTGCTGCCAGGAACCACACCTCCTTCCAATATAGCTGCCAGACTCTGCAGTGAGTGAGTACCCCTTCCATCCTCCCTGCATTCTCC
>TRINITY_DN37932_c2_g2_i1 len=617 path=[0:0-616]
ATCTCGGGGAGGAATTTTTAAAAACATTGAGACCTATATTATGGACTCCTCAAAACAGTAGTTGACACCAAGCGAGTAGGACCATAAGGCTGAGTATCCTCCTCCTCTTCATTTTAAAATCTTCCTTGTCCATAATCCCATTCACACAGAGAACTGGAGATCCACCCAAACTCCCTCACTGATGGCTGGTTTTGACCAGCCCCTTAAATCCCCAGATTGGGTCATTCTTCATCACGTCTTTAGAACGTGAGTTGTCCTCCTTCCGTGCAGGGAGAAGATGCTACGGAACACCAACCTGACCTACCAGCAGTTCCAGAACTCCAATGAGAACCTCATGTTCTGGCTCAACAACCTTCCCAGGTACCAGGTTAAGACCACGGATGGACCAAGCCAAATCAACTACAAACTCAAGACCCAGAAGGTGAGCCTGGTGGCATTCACGGGCAGAGGGCAAAGCGGTGCCTGCTCTTTACCCAGAAAATTGTTAATTCCGCTCTGCTTAGGGTTGCCAGATATGCCAACTTCCCCAGGGCACCCATGAAAAACACAGGCTGCAGGGCTGCATTGGTGCCAATGCAGCCCTGTAACCTGTCCCCTTCACAAGCGTCCTCCAAAAC
>TRINITY_DN37915_c0_g1_i1 len=438 path=[0:0-437]
AGGACTGGTGCTTAAAAATATACTGTCCAAGGTCTGTTTTTTAAGCAAATAGTAGAACAGGGGAAATGGCTTAGGACCTGATGCACTGGGATGCTTTAAGGATGGCGTCATATCATGGGCCAATTTTTCATAATGTGCATGCAGTAAAGTAAATGTTCTTGTGGAGTGCTTAAACCCCACATCTGTGCAAGCAAGTCAGGAACCTCAGCAGCGACTCGCTCTTCATTTAGAAAACCTTGTTGACTCATGTAAGTGCTTGCTTCTCATCATCGCACTCCTTTCGAAGAGGTTGCACTCATCTCCTCCCCTTGGGAGAAAAAGTCCGGGTCATTTTCAGAAGAGTGGCCAGCAATAAGAATTCTCATACCAACGGCTTCTTCTACCAAACCCATTTTATGAACTAACTCAAAGAAAGTGGCTCCCTATTGCTGCCGCCTC
>TRINITY_DN37889_c0_g1_i1 len=294 path=[0:0-293]
ACGACGCTCTTCCGATCTCGGAATTTCTCCTCCCAAACAGGGTTCAGATTCCCAAAAATGGTTTTCGTTCTCTTCTTGGTTTTGCCGACTTGAACGGTCACGTACGGATCGCTAGATCCAGTTTTGTCCTTGGCCTGCAGCCCCTGAGCACACACCACTGTGATTGTGATCTTGGCTGACCATTTTGAGGTGCCATCCAGCACGCTCTGCTTCACCGTCTTCATTTGCTGAGCGTGGGTCATCTTGCTTTCACTAAAAACGTCTCTGATCAAGTCAAAGATTTCTGGTTTGTTC
>TRINITY_DN37889_c0_g2_i2 len=304 path=[0:0-255 1:256-303]
GGCCACTAGAACCTCACTCAAGGATGAGGAGCTGAAATCTCATGTATATAAGAAGACCTTGCAAGCCTTAATCTATCCCATCTCCTGTACGACCCCCCACAATTTTGAGGTGTGGACGGCCACCACCCCCACCTACTGCTATGAATGTGAAGGACTCCTATGGGGCATTGCCCGGCAGGGGATGCGTTGCACGGAATGTGGGGTCAAATGTCACGAGAAGTGCCAAGACCTGCTCAACGCTGACTGCTTGCAGAGATTAATGTGAAAGAAGACATTCTTGAAGGTGAATAAGAACATCTCTGCA
>TRINITY_DN37889_c0_g2_i1 len=349 path=[0:0-255 2:256-348]
GGCCACTAGAACCTCACTCAAGGATGAGGAGCTGAAATCTCATGTATATAAGAAGACCTTGCAAGCCTTAATCTATCCCATCTCCTGTACGACCCCCCACAATTTTGAGGTGTGGACGGCCACCACCCCCACCTACTGCTATGAATGTGAAGGACTCCTATGGGGCATTGCCCGGCAGGGGATGCGTTGCACGGAATGTGGGGTCAAATGTCACGAGAAGTGCCAAGACCTGCTCAACGCTGACTGCTTGCAGAGAGCAGCGGAGAAGAGCTGTAAGCATGGAGCCGAGGATCGAACGCAGAACATCATTATGGCCATGAAGGATCGCATGAAGATACGGGAACGGAAC
>TRINITY_DN37889_c0_g3_i2 len=561 path=[0:0-560]
TAGTGGCCATTGCTGAGGTAATTCCAGCCTTCCGGGACTGGACCAGTGACAAATCACTGACGAGCGGAATTGGTTTTCTCTTGCGTAGATCAGGCATGCTGTCAATGCCATAGAGACCGCCCACAGGCCCTCCTCTGAGCCAGGGTGACTTTGCTGGATCGCCATCATCCTGACCCTCCTGAAGGTGAAGTCGGACTTTATTAATGGCTCGGATCCAGCGTGCTCTTGCTGGAGAAAACGGCGGAGGTTCGTTTTCATCGAGGTAACTCTCTGGCCGTGCTGCTGTGACAACTTTGGGTTTTTCCAGTTCCGGAGGTAATCTGGGTGTCAAATGGCCCATCTTCTCCGCCATCTCGAGCCTGGGGACCTTTTCCTTCTCTGCTTCGCTGTGAAGATCAGGGTGTTCATCATGCTCACTAGGCCACTCCTGGCCGTCCCTGCGATAGGAATGAGTCGATTCCCCATCTTGGGGTTCGTCTTCCTGCTCCGAGCCGTGAGCGCTTTCGTGCGAATGGTCCAGCTCACTCAGCTGAGAGCTTCCCTGGCTCACGTTGCATGAGG
>TRINITY_DN37889_c0_g4_i1 len=525 path=[0:0-524]
GGTGCGTCATAGCCTGGTATATGGACTCTATGCCGTAGCGCATCGCAAATTCATCCACTATCTCCTCGGCTGTCTCGTCAAAGTAAACCTTCCAGGCATCATCCCCTTTGGCATCCGGGATCTTCACTACCCCGCTCCCCTGAATGTCTGTGAGATGGTGGAAGAGGTTTTCGTGAAGGCAGGTATACTGAATGTGATACGGAGCCACCTTCTCTTCCCCTTTTATCTCCACATTGATCTGCAGGCGGATAGCACCAGAGACAGCAGATTTATCTGTTCTTTTCTCCAGGTTGTACCACACGTCCATCTCCCCGCTCAGCGTACGGACTTCGATGATGGTCTGCCCCAGGAAATCATCCGACTCGCGCTTCAGCCTCTGCTTGACACGGGACTTGATGTCGTCGTCCTCGTCCCAGACCCGCACTTTGATCCGATCGGAGGAGTTATGACACTCAAAGTGGAATTTCTCCTCCCAAACAGGGTTCAGATTCCCAAAAATGGTTTTCGTTCTCTTCTTGGTTTTGC
>TRINITY_DN37978_c0_g1_i1 len=405 path=[0:0-404]
GGGGGGGGGGGGACAAGGGGTGTGTGTCAGAGTGGAGAAGGGGCTGCCTCATTCTGACCCCCCCGCCCCGGTGGTTTCTCTTGGCCTCTGTGCCCACCCCAGCACAGAGAATTCACTTGTAATGGCTTGCAGGGGGCTGAGGAGAGCTCCCCCCAGTGCATGCACCCCCAGCAAGGGGCAAGCCCCCTCCATGTGTGCACACACACAACAGGGGGTATTCCCCCCCCCTCCCCGCTGCCTCTCCAGCGCTGCCTGTCGTGACTCTTGTGTTTGTCACTGACCGTTAACACAATCCCTCCCTTTCCAGGGCTAGGAATGGGGGAGGGTACCGCCAGGGCCATCTAGTCCTGCCTGGGGGGTGTGGGTGTGGGGGGGAAAGCCTTGAGGTTGCAGATGACAGAACAG
>TRINITY_DN37978_c0_g2_i1 len=334 path=[0:0-59 2:60-333]
AGGTTGGAAGAAAAAGAAAGGGGAGGGGGGGGGGGGGGGGTGTCTAACTCCGCAGGAGAAAGACAACCCCCCCCCCCCCGGGTAGCTTGGGCTGAACCGCTGTAACGGTCAGGAAGTGTCGCCTGGTGGTTAACGCAATGTGACCCCCGGGCCTGCTCGGCCGCTCCGCGGTGGAGACAGAGAACCAATCTCTTTATTTAGCGCCATCCTTGGAGAGACCGGAGAAGTGTATCTGTGCCCCCATTCGCCTGCTCTTCTCTAGGCTAAACGCTGCCAGCCCATCCCCCTAGGACTCCGACATCAAGGCTGCTTCCCTCCAAGGCCCATCCAGCTT
>TRINITY_DN37978_c0_g2_i2 len=336 path=[1:0-61 2:62-335]
TGAGGTTGCAGATGACAGAACAGGGAAGGGGGGGGCGCGGGGTGTCTAACTCCGCAGCAGACAGACAACCCCCCCCCCCCCGGGTAGCTTGGGCTGAACCGCTGTAACGGTCAGGAAGTGTCGCCTGGTGGTTAACGCAATGTGACCCCCGGGCCTGCTCGGCCGCTCCGCGGTGGAGACAGAGAACCAATCTCTTTATTTAGCGCCATCCTTGGAGAGACCGGAGAAGTGTATCTGTGCCCCCATTCGCCTGCTCTTCTCTAGGCTAAACGCTGCCAGCCCATCCCCCTAGGACTCCGACATCAAGGCTGCTTCCCTCCAAGGCCCATCCAGCTT
>TRINITY_DN37949_c0_g1_i1 len=277 path=[0:0-276]
CCAAAGCCCCAGTGAGGAGGCACCTGAGCACCCAGAGCCGTGAACCACTCTGGTTTGTGGAGCCCTTCTCTGCTCGAAGCTCAGTGCAGGGAACTGTTGGGACCTGGAGGAAGATTGCCAGGAAATCTCTGCCGGGCACTTGGGTATCTCCCCATTTCTGACAGACTGGGCTGCTGCCTCCTCCCCGCCCCACAGCTCTCTCTGAAGCAGGGCAACCTTCCTCTGTCTGTCCTGCTGACTCCAGATGCTGCTGCCCCTTAGATCGGAAGAGCACACG
>TRINITY_DN37949_c0_g2_i1 len=217 path=[0:0-216]
GCTCTTCCGATCTCCGGGGTTAGGATGGGCTGGTGCCCGGCTCGCCCTGGCTAGCAGCACTAGGAAGAGGGGGGCCCAAGGCTGGCAGGATCAGGAGGTGTATTGAGCCTATTAGGAGCCCCAGCTGGGATCAGGGCCCTACTGGGCTGGCTCTACGCATGGCCAGAGACGCGTGCCCCAATGGGCCAATCAGGCAAGGCAAAGAGCGGGGAGGAAG
>TRINITY_DN37949_c0_g3_i1 len=269 path=[0:0-268]
AGCCCATCCTAACCCCGGGGCTCTGACTCTGCTGATGGATGCTGGGATGACGCCTGCAGGGCGCCCTGGGGCAGTAGCACACATCGGAGAGCTGCAATATTCAACGGGATCACGCTCTGCCTGCCCAGCAAAGCCACTGCAGCTGTGGGAAGCAAAAGGCAAAGCCTTCAGCCCAGCTTGGGTCACCGCGGGAGATGGTGCACAGGGGTAGTTTGTAGCTGGCATCTACAGTCTACTCCAGTGGAGGATTCTCGCAGGGGGCTCTTCCC
>TRINITY_DN37971_c0_g1_i1 len=320 path=[0:0-319]
ACTAAGTTATCAGCTGTGAGATACACACGGTTCTGAGAGGATGCAATCTGCAAAGAGTCCAAGCAGGAAAGAGTTAGCGTGAGCGACAGGCCCCTAGCAAACCCCAAAGGGAAGGGGAAGTTGTTCTCACACTACCTAGATTCCAAATTGCACCGTTTAGCGGGACACCCCGATCAACTGGCACCAAGTCCTATGGGAACCAAACCCATCAAGGGGAAATCCCTGACCTGCTGATGCACAACCCCTTTCCAATCCCTGCGTCTAGCCCCTCTGCTTGAGCACACCCCCTCCCCGAGCACAACACCCCAGCCTCTCCCCGT
>TRINITY_DN37947_c0_g1_i1 len=228 path=[0:0-227]
CTCTTCCGATCTGATGAAGCCAGCTGTTCGGAGTCGGACACCACCGATTATGCTGGACTTGCAGACACGGATATCCTGAGTGAATTGGCCTCACTTGCGTGCCCGGAGACCCAGCTGCTAGAGTCTCAGTCCTTGGAGCCGCAATCTCCAGAGTCCCAAACTCATTTGCTACAAAGTCAGGAACTCGATTCACAATCCCAGTTACTTGATTCCCAGGTGCTGGAGTCC
>TRINITY_DN37937_c0_g1_i1 len=270 path=[0:0-269]
CATCTGCCAAAGAGAAGCAGCCCACATTCCCCTGCTGGAGAAGACAGCACATTGAGAGGTCTGTACGGTATTTTGTATTTAATTATTCAACAGCATGCTGTGGAACTCATTTGCATTCAAAATGTGCATAATCTGTAAGATTTGGTTAATATAGATCATTTATTCTTCACAGAATCAGGGGTTTTGTGGTTGCAGACTATATGGGACCTTGGACATAGGTCAGAGCTCAGGCTCAGCAACTCAAGCCAGGCACCATTTGCTTAAACATGG
>TRINITY_DN37930_c0_g1_i1 len=230 path=[0:0-229]
GGAAAAAGATACTTTCCTAGCCCAGAAAAATGTAACTTTATTTTTTCTAACATTACATATTTCATACCCTTAAACTGTAGACTTATGACAGGTTCTCAACCTACATTGAAACGTATCAGGCATATGAGAGAGTGATCACCCGACACTTCCATTATTGAACAATGTAAGGAGGGTCTGGGGTGGCTTCATGGTGGAAAAACAGCGACATCATTAACCTAGAATACTGTGGC
>TRINITY_DN37950_c0_g1_i1 len=251 path=[0:0-250]
AGGCATTTATAAGGCTTCTCTCCTGTGTGGATCCTTTGATGGCGATTAAGCCGTGAGCTGTCAATGAAGCTTTTCACACATACTAGGCATTCATAGGGCTTCTCTCCCTTGTGGATTCTCTGATGGGTATAAAGGACTGACCTCTGACCGAAGCTTTTCCCACACTCGAGGCATTTATAAGGCTTCTCTCCTGTGTGGATCCTTTCATGGCTATTAAGGTGAGAGCTCCGACTGAAGCTTTTCCCACACAG
>TRINITY_DN37979_c0_g1_i2 len=204 path=[0:0-168 1:169-203]
AAAGTATGTATGGTAAGGAATTAAGTACATATATTACATTTATTTTGATGATAAAATATTAAATATTGTTCAAATTGTGAATTAATTTTCATGTTTTTGGGCGTTTATGTTTTGTTGCAATGTATGAAGTGGAAGTTTTTTTAAATTGTAATTGTACTGAATTTGGGGTATTTTTGGATTTTAAGAAAAGTATTGTGCAGATCG
>TRINITY_DN37979_c0_g1_i1 len=231 path=[0:0-168 2:169-230]
AAAGTATGTATGGTAAGGAATTAAGTACATATATTACATTTATTTTGATGATAAAATATTAAATATTGTTCAAATTGTGAATTAATTTTCATGTTTTTGGGCGTTTATGTTTTGTTGCAATGTATGAAGTGGAAGTTTTTTTAAATTGTAATTGTACTGAATTTGGGGTGTGTGTGTATTTTAAGAAAACTCTTGTGCATTTAAGATTTTTTTAAACTGTTAAAAAAAAAA
>TRINITY_DN37979_c1_g1_i1 len=227 path=[0:0-226]
CCCTAGTGCTATTCAGTTGTAAAAATAATTCCACAACTCACTTAGAAGTTGTGCAAAGTTGTCCTCATATATCACATCCCACAAAACCAACAAATCAACCAAAACAAAAACGTACCAGTTTAAAAAAACCCTTAAATGCACAAAACTTTCTCAACATCCACAAAAAACCCCAAATTCAGTATAATTACAATTAAAAAAACCTCCCACTCCATACATTTCTACAAAAC
>TRINITY_DN37977_c0_g1_i1 len=264 path=[0:0-263]
CGAGCAGCCGGCTGCCCCGGGACCTGCTGGGCGAGTACCAGGAGCTGACATTCCTGACCAAGCAGGAAATCTTGCTGTGAGTACCTGCCGGGACTGGCCCCAGGGCGCTGGCTGTCGTTCACCTGTGTCTCCAAACAAGCAGGGGGAAGGGGCGGAGGAGGGTGCTCGGGCCAGCTGGGCTGGGGGCTGCTGTGAGGCGAAGGGTCCAAGCCCATCAGCAGGGCTGTGGGACAGAGCATCTAGCCCAGCCAGGCTCTGCCTGAG
>TRINITY_DN37961_c0_g1_i1 len=1650 path=[0:0-1649]
GTGTGAATGCTTTGCTGCCGACTCCCCAGCACTTGGTTGCCCCCCCCCTACGCCCCATGATGCAAAGGGACTCCAAGTAACGCTCCTCCTATACTCCCTTTATGCAATAGGCATTGAAGTCAAGGCAGGTCCCTCTGAGGTAGAAGCAGCAAGACGGAAGCTTGCTCTGCATCATCCATTCACACACCAGCTACTTGCAAGGGCCCAACCCAGCAAACCAGCCTTTGAAGCATGGGGGCCGAGCCCAGGAAGTTGCAAGATTCCACTACAAGTGCGGGTTTTCACCTCAACCCCCTCTAGGGGGGTGTTGTATGAATGAGCCTCGAGTTGCTGGATTTCTGCCACCCCGGAGATCTTGAAACAGGCCCAGACCGCCCCATTGCTGCCTCAGTAGCATGGACGCCCATTGCCGAGATCAGGAAAGCTCCGATACGGAAGGATCCCCAAACCAGCTCTTGGTGGGCGCCAAGCTGCCATAGGGCGAGCCCCGCAATCTCACCGCATCAGCTGCCTGCAGGGGTGGGGGGCCGCTACAATCCTTGTCTGTTCATAAATATCAGACTTGGAAGGGACCTCAAGGGGCCCAAACCCCTGCTTCGATACAAGACGACAGCTACCCCTCTTTGAATAGCTCTAGCTATGGGAGCGCCTACAATGCCCGCTTCCCCCCCGCACCCTCTGGCAACCAGTTCCATTGCCACATAATACTATTAGGAAGTTTCTCCCAATATTTAACCAAAGTATCTTCCAGTATCTTAAGCCCCATAATTCCAGTCCTGCGTCTGCAGCCATGCAGGACTGTTCCTTGCCGCCGTCCCCGTAGTACCTCTTTTAGGTAATTGAAGACTGCGATCGTGTCCTCACCCCCTTAATCTTCTCTTCTCTCGGCTAAACATACCTAGTTCTTTCTACCTCTATGATGTCCAAGAGAATGAGGTAGCCACTGGGCACACATAACCCTGGCTGATTGTTGGGTAGCTTTAGGGCAGCCCGTTCCCCATTACTGTAAGGGGTGAGGAACAGCTTCCTGCATTAGACCACTTGGGCACGGGTAGTGACTGGTATTGCTGTAGCAGCGACGGACATAGAGCAGCAAGATTCTTACTCCGCCAAGTGTTTTGAGGATACACCACTAGGGGGCAGCCTGCTTTGCTTAACGGTTAGGGAAACTGAGGCACAGGGTGGGTGGGTGTGGCTTGCTTGCAACTCACAGGAAGACTGTGCTCGAGGTCAGGAATCCTGAGCCTCCGCCCTGCATTTAGCCAGCGATGCCTCCTGGAGCCATGCAGCGAGCGCTGCCTCTCTTGCGCCTCCGGAAACAGCTGCAGAGATGGCTCGGTCACTCGACCCCACACCCGATGGGCTGATCCTATTTGACATCAGCATCGCGTTACCATGGAGACGGTTGCTAGAGGAACACTTGGCCAAGCCTTAAGAAAACCCACTAAAAACCCGGTTTTGTCCCAACGGCTTCGGTCACGCTACATTCAAACCGTTCTCGGGAAAGGTGTTTTTTGAACGGGTGGGGACGCCAACAGCTCCCTGCACCAGCGAGGCGCAGAAAACGACTACTTAAATCACAGAGCTGCCCGTTGTGCGATACCCGACGGCTAATCCCACCCAGGGGCTGCCAGCACGGCCAGATCTAAC
>TRINITY_DN37933_c0_g1_i1 len=273 path=[0:0-272]
CCCCAAACCCCCGTCCTTGGCTCACTCCTGTGCCCAGGCTGCTGAACGCCTCTGATGCAAATCCCGCTCCCACCCTGACTTCCTCCACTATAACTTCTCCCTCTCTTCCACTATCTCCCTGTCGAGGTAACACTACTATGCCGCCTCCCAGGTTGAATCCTACTCTTGTGACCCCCGCCGCCTGTTCTCCATCTTTGACTCCCTTCTCAAGCCTCCTTGCCTCCCTCCACCCTCTTCCCTTTCTGCTCAGGATCTCACGTCATTCTTCACCTC
>TRINITY_DN37933_c1_g1_i3 len=257 path=[1:0-88 2:89-152 3:153-256]
CCCCCAAGCCCCCATCCTTGGCTCACCCCTACTATCCTCTACCTCCGCTCCTGCACCCGGGCTGCTGAACGCCTCTGGCGCAAATCCCACTCTCATGCCTACTTCCTTCACTTCAAATTCTCTCTCTCCTCCCTTACTTCTGCTATCTCCCTCACTAGACAGCATTACTACACCTCCCACATTGAGTCCTATTCTCGGGACGCTCACCACCTGTTCTCCAGCTTTTACTCCCCCCTCAAGCCCCCCTGTCCTCCTCC
>TRINITY_DN37933_c1_g1_i1 len=222 path=[0:0-49 2:50-113 4:114-130 5:131-221]
CACCTCCGCTCCTGCACTCATGCTGCTGAACACCTCTGGCACAAATCCCCCTCTCATGCCTACTTCCTTCACTTCAAATTCTCTCTCTCCTCCCTTACTTCTGCTATCTCCCTCGCTAGACAGCATTACTATGCCTCCCACGTTGAGTTCTGTTCTCGGGACCCTCGTTACCTATTCTCCACCTTTGACTTCCTCCTCAAGCCCTCGTGTCCTCCTCCTCCC
>TRINITY_DN37933_c1_g1_i2 len=315 path=[1:0-88 2:89-152 4:153-169 6:170-314]
CCCCCAAGCCCCCATCCTTGGCTCACCCCTACTATCCTCTACCTCCGCTCCTGCACCCGGGCTGCTGAACGCCTCTGGCGCAAATCCCACTCTCATGCCTACTTCCTTCACTTCAAATTCTCTCTCTCCTCCCTTACTTCTGCTATCTCCCTCGCTAGACAGCATTACTACGCCGGATGAAGAAGGATGGGCGGCGGTTGGAGTGACGGTGGCACCGGACTTGCACTGAAGCTGACCGATTGCAGCATAAAGTTAGTTTAAGAGCATATGCTGTTGCGGTGCATCTGCAAAGTCACGTCCAGTGGAGCTTTTCCG
>TRINITY_DN37944_c0_g1_i1 len=365 path=[0:0-364]
GCGGCGGGCGCTGCTACTGCTGCTGCCGATGCTTGGCTGCAGAATCTGTGCTGTGGAACTGACCTCCTCCGAAACCAACCCCGTGGTGCAGGAATTCCAGCGGGTGGAGCTCTCCTGCATCATCAAAGCCACCACGACCCCTGAGCCTAGGATCGAGTGGAAGAAAATTAAAGATGGACAAACCACCTACGTGTTTTTTCACAATAAAATACAGGGAGATTTGCTCAATCGAGCAGAGCTCATACGCCGGACGTCGCTGGCTATTCGCAACGTGACCCGCCTGGACACGGCCACCTATCGTTGTGAGGTGGCAGCGCCTGGGGACGAGAAGAACATCGATGAGATCAACATCCATCTGACGGTGC
>TRINITY_DN37920_c1_g1_i1 len=382 path=[0:0-381]
CCCCTGGTGATGGTCCGGAGGCTGCAGCTGGTGTAGAATGCAACGGCCGATTCAAGGTGTTGGTGTTGACCCACAAGGCCCTAAATGGTCTGCCTTCCCCCACCCACCCACCTGCAGGACCACCTCCTGCCCCGGGCTGTGGTGCAGCCCCTGCGGTCGGCCAGGGATGCCTGACTTGAAGTTCCCTGGTGACGATGGGGAGGGCATTCTTGGTGGCCGCGACTGTGGAATTTCCTCCCGACAGAGGCCCACCTAGCCCCAAACCTCCCCTTTTTCCGGACACAGTGTAAGACCTGGCTGTTCCGCCAGGCTTTTTGGGAGGGAGACAGGATGGATCGTGGGTTCACCCTGGTGGGTGTTATGGGCCAATACGTCCCATTGT
>TRINITY_DN37917_c0_g1_i1 len=541 path=[0:0-540]
CTTCTGGTGTAATATAATTCAGCTGACTAGGGCTGTCTGGAAGTTGTAAGTGAGAAGTAAACGAAGTGCAAATGTCTTACTGGAGCGCCACTAATTAAAGAAGTTACTATTATTTATCATTAAATCGTCAGACTTAAAAAAACAAAACACAACCCTGTATCTAAAATACTGCCAGATTTGTAACTGACTGCATATGTCTTTTTCTATGTATCTCTAATCTTAATTTGTATCAACTAGTTTAGTGAATGAAGTACTTAGTCACTGTAAAGCAAATGCAATCAAACTAAATCTATCCAAGGTGTCAGGTTAGGAACACCTTTTGTTCACATAAAGAATTTTAATACTAAACTCTTACAGAAATAAATTTGCTTTGGAATTACATGGTCATATTAAATGCTGTTTGATATTATATTACCAGATATCAATGCAAATTGCAGGGTAGAGGAAGATGCAGTGTAGTAAAAGGTAATCTACACATTTATTTGTTTATCAAAGTAATTGGCCCTTCTGATGCAGATGTAACACTGCATTAGTTGAAAAC
>TRINITY_DN37917_c0_g2_i1 len=827 path=[1:0-236 2:237-826]
TCTCGCGAGTACAAAGCTTGCAGTACATCAGAGGAAGTCTGAAGACTTCATCAATGTGGAACATAAATTTTTACACATCAAATTGAAAGTTATTTCAAACAAAAAATTCACATCAATAAGGATTCTTTAGCAAGGTTGACTTCATTAATGGCATATTGTTCTTCAACAACAACAAAAAAGTGACAGCTTCTGTATATCTGTGCATTTTAACTAGATCACTCTAACGTGATGATCTACCTGGTGGAGCACATATAGGTCAGATGCTTTCTGTAGAAAGGAAATTTGATTGGCATTCTTTCAGGCATGTTGTTTAAAGAAAAAGAGATCAAAATAGTAGAAACAGCAACATATCTTTAGAATAAAAACCATTTCCAAAATTAGATTTCATGAGAAATGCTGCTTATGAGTAATTCTTTAGACATAAATCTATATATTTTTCTGCACACAATTTGTTAATATTCTTTTCCACAAAAAATATTTTTGCAATAGTGCAATGCAACAAAAGCTGAATACCCATAAAGTGGGGCATGGAAATTCTTCTTGACTTGGACAAAAGTCCCTGTGATGTTAAAATAGGCTTTGCCCAAGGTCTGCACAATTTGACTCTTAGGAGTGTACTCCCAACACAATAGCTGCAATCCTGAACTCACTGAAGTCCTTGGCAAAATTCCTGTTGTCATTACTAAGTGAAGGTAGCACCCGCTGTAGCAGGGTAAGAATCTCTCCTTAAGTATTCATTGTGCGACTGCTATTAAAATATTTTGAAATGTAAGCCATTTTCTTGAATGTACATTTTAATTCACAAAATAGGTTTTCAACTAATGCAG
>TRINITY_DN37917_c0_g2_i2 len=635 path=[0:0-44 2:45-634]
GACCACCGAGATCTACACTCTTTCCCTACATGACGCTCTTCCGATCTGGTGGAGCACATATAGGTCAGATGCTTTCTGTAGAAAGGAAATTTGATTGGCATTCTTTCAGGCATGTTGTTTAAAGAAAAAGAGATCAAAATAGTAGAAACAGCAACATATCTTTAGAATAAAAACCATTTCCAAAATTAGATTTCATGAGAAATGCTGCTTATGAGTAATTCTTTAGACATAAATCTATATATTTTTCTGCACACAATTTGTTAATATTCTTTTCCACAAAAAATATTTTTGCAATAGTGCAATGCAACAAAAGCTGAATACCCATAAAGTGGGGCATGGAAATTCTTCTTGACTTGGACAAAAGTCCCTGTGATGTTAAAATAGGCTTTGCCCAAGGTCTGCACAATTTGACTCTTAGGAGTGTACTCCCAACACAATAGCTGCAATCCTGAACTCACTGAAGTCCTTGGCAAAATTCCTGTTGTCATTACTAAGTGAAGGTAGCACCCGCTGTAGCAGGGTAAGAATCTCTCCTTAAGTATTCATTGTGCGACTGCTATTAAAATATTTTGAAATGTAAGCCATTTTCTTGAATGTACATTTTAATTCACAAAATAGGTTTTCAACTAATGCAG
>TRINITY_DN37943_c0_g1_i1 len=265 path=[0:0-209 1:210-264]
GAAGGCATGTAGCGACGACCATGTGGCCGCTCTACAAATTTCCTCACACGAGGTTCTGGCTCTAAAGGCATATGAGGTAGCCACACTTCTCACAAAGTGTGCCCAGACCTGGAGGGGAGGGACCTTCCCTTTCGCCTTATAGGCCCCCGCTATACCTTGCTTGACCCATTTGGAAATGAGTGTCTTTGAAGCCTTAGTTCCCAAGTATCCCGGCCTAATATTAATGAATAATGCGGAGGATGTTCTGATCCCTCTTGTTCTTGCT
>TRINITY_DN37943_c0_g1_i2 len=259 path=[0:0-209 2:210-258]
GAAGGCATGTAGCGACGACCATGTGGCCGCTCTACAAATTTCCTCACACGAGGTTCTGGCTCTAAAGGCATATGAGGTAGCCACACTTCTCACAAAGTGTGCCCAGACCTGGAGGGGAGGGACCTTCCCTTTCGCCTTATAGGCCCCCGCTATACCTTGCTTGACCCATTTGGAAATGAGTGTCTTTGAAGCCTTAGTTCCCAAGTATCCTGGTCTAACATTAACGAACAATGCCAAGGATGTTCTGGTCCCCCGTGTC
>TRINITY_DN37897_c0_g1_i1 len=398 path=[0:0-397]
AGCTGGGGGAGCCCATCCTGCCCAGCACCAGCACTGCTCCAGCTGGTTTCTTGCCTCATTTGTCTCGTTGAACCCAGTCTGGTCCCATTCCTGATCTGAGTCTGTCATGACCTGAGCCCATCTACCTGTCTTGTCCAGTTCACCTATCTGCCTTTGGTGTCCAGTCCATCTCTTCTGTCCTGCCTTTGTCTTCTCTACCTGTCTTGTCCAGTTCACCTATCTGCCTTTGGTGTCCAGTCCATCTCTTCTGTCCTGCCTTTGTCTTCTCTACCCCCTCGGATTGTGTGCTGGCTCCCGTTCTTGATTGTCCAGACCTGATCCTGCATGTTGTACCCCAGCACTGATTCTGCACTAAACCACCTACACTGTGATCCTGGGCCTGATCCTGCACAACTCAC
>TRINITY_DN37952_c0_g1_i1 len=365 path=[0:0-364]
GTACGTTGTGTCAGCCTCACAGCACAGGAACCATTCCTGTCCCAAAGCCTCAAAACTCTGCCTGAAAAACAGAAGGGGAAAGGGCCGGGTAGAACTTGGAGGAAACAAAGCAAGAGACACCGAGGGCTACTAAGAAAATCTTTGTCGAAGGAAATTAAAACCAAATCAACTTGATAAAAACAATAATCTTAATACTGTGTGCTGTACGGTAGGGTAGGAAAGTACAGAGCATGGTACACGGAGTACATCAGAGAGTGGGGGGAAACTCAGGCTCAGAGGCTAAATGTGCCTGGGGCTAGTTGTTATGTGGCTCCTTTATGCTTCCTGAATCTGGCCCCTGGATTCAGTTCCTACTCCCAACCACT
>TRINITY_DN37894_c0_g1_i1 len=528 path=[0:0-527]
GTGCCCATCAGGAATGAACATGCAGGAGACTCTCTTTTCTTTCTTGGCAGAGACTGGCGACTGAAAGAAATTCACAAGATGATCCGATTACTCAAGATGAAACTACAGTGCCAAAACGCTCTCTCATGTTTTACATTTCTGCCCCCTGCGCAACCTTTGCTCTGTTGTCATTCCTTCCTTCAAGGAAGGTTTTATTTATAACCCTAATTATGTCCCAATGCCTAGCTTCAAATGGATGCTAAACAAGGCTAATGGATGCAAGAGTCAAGCCTGGTTGGAAGCCACAGCCAAGAGTCTCCATAAAGGCTTTGGCCAATGAAGAAAGCCGCTTGCCTTCCAAAAAGTATTTAATGTGGACTCTGTAAAGCTAGTTTTATAAGATTCTTGAAGCAGCCAATATGACCTACACGACCCAACAGCCTTGACCCGCAATAGACATCAAGAAACCCAAGAAACCAGATACTTACTATTAAGTCTGGAGTGTTGACGTCCACAGGATCCATAACCTCAAAGTGCTTCTTTATCTCC
>TRINITY_DN37929_c0_g1_i1 len=421 path=[0:0-420]
CGGCGGAGTAGGAATAACCTAACTTCCGCAGGGCTGCAGTTTCAAGAGTCAGGCTGTCAGTTTCAGGAAGCTTGGCTGGTTGTAGAACAGGGGGCCCTGGGCTAACAGGTCTGGAGTGACGGGGAGTTCCAGGAGGTTCCCTGCCAACAGGGTGATCGGGTCAGGAAACCATGGTCTGCGGGGCCAGAAGGGAGCCACCAGGATGACTGTGGCTTGTTCCTGCCAGATTCTTGTTGATGGTTCTCCCGAGAAATGGGAATGGCAGGAAGGCATAGAGGATCCCCGGAGGCCATGTGAAGTTCAGCGCATCGGTTGCCTCTGCTTTCGGATGACATGTCCTGGAGAAGAATCTGTTGCGTTTGATGTTGTCGCTGGAGGCAAAGAGGTCCACCATCAGTTGCCCAAAGGTCTCACGTATTCA
>TRINITY_DN37964_c0_g1_i1 len=534 path=[0:0-533]
TTCTGTGGATGCTCTGAGATGAATGCAATGTGTCCATTGTCAGTGTCACCTTGTACCATTCTCCTGTAGAACAGCCTTAATTCTAAGGGTAACTTTGCAAAAGTTTAGGTTTCACACTGAAATATTATTCTCCTCTGTATCAGACTGACTTTGTGTTTATGCTACCCTTGAGGGAGGCTTGGAGGGAGTGGGAAAGCATAGGGAAAATTGGATCTTTTGGATTCCAGACGATTGAAGCTGGTGATCACAGTGGAGTCAGATCCAGGGCATTAGAAGTTTTAAGTTGCTATCTGTTTAGCTTCTGTCCGTTCATAAAACAACCTATTATGGCAGTCTGGATTGTTCTTAAACTTCAGTGACCATGTCCACACAGCAGTCTACAGCGCTTTGAATTTGCATATTGAGCTATAGCAAGACTGTCCTATCCGGAGTACCACCCCAAACTCGTATGAATCCTTAGTGCAAGTTCCAAAGTTTCACAGTGGGCTGTGGGAGGGAAAAGCTTCCCCGTGCCTGGTGTACATGATTCCTATC
>TRINITY_DN37964_c0_g2_i1 len=330 path=[0:0-329]
CAGCAAATTTGCAATCAAGAGGTTTGCATAGTTCAGAGTTCTTGACTGCATTAGCCTTTTTGATCTGGTCCATCGTGTCTTCCACCTGGATCAAGGAAGAGGCGCAGACCTCCAGTGTAGTTTTCGGAGTGGATAAAACCTATCAACAGTAGCTTTAGGACAGTAAAAGGAATCTGAACATGCTATGACAGGTTTTCGATGCTGGGCTCTCTTGCAATGTCAGGCGGAGCTCTGTGAAGGGAAAGAAGTTTTGCATCAGGCATACCAAACTGTCAGGAATTTGAAGCCATCAATGTGCCTCTTCTACCAAGAACGATCTTTCAGCCTGCA
>TRINITY_DN37916_c0_g1_i6 len=4924 path=[0:0-84 4:85-313 5:314-1527 7:1528-3767 8:3768-4923]
TAATAAAAAATCAAACATGCTAAGTTGAATTCAGAAGTGCGCGTTACTTAGATCCCTCTGTACCCATTTTTTCCTCACACATGCAGAAGAAAATTCTTCAGATGGACAACAGAGTGATGAAAGACAGAGAAAACGGCATAAATCGGATAGCATTTCCTTTACGTTTGATGAGAGTCTCTCATGGTGTGTCGTAAGTGGCTTGCACTGTGAACGGAGCAACAGCAATGACTCGACAGACTCTCCATCAACTCCTGATAACGATGCCAGCTTACTAAGTGAAGACTCTGATTGGTACGACCATGATTCTGTTTCAGACCAGTTCAGTGTTGAGTTTGAAGTTGAATCGATCTATTCAGAAGATTATAGCCATAACGAAGAGGGTCAGGAGCTTACAGATGAAGATGACGAGGTATATCAAGTAACTATATATCATACTGAAGAGAGTGATGCTGATTCATTTGATGAGGATCCTGAAATTTCTCTAGCTGATTATTGGAAGTGCTCCAAGTGTAATGAAATGAACCCTCCCCTTCCACGGCATTGCCCCAGATGCTGGGCTCTTCGTGAGGACTGGCTTCCTGATAAAAAGTGTGACACATCAGAAAAGGGCAAGTTAGAAAACTCTCCCCAGTTAGAGCCTGAGGAAGGTTTTGATGTTCCTGACTGTAAAAAGGGGAAGATGAATGACAGTCAAGAGCCGAGTACTAAGGAAAGTGAGACCACATCAGCCCAAACCGCTGAATCCCAAGAGAGCGAGGAATTCTCTCAGCCATCTACATCTAGCAGTATGCTTTGCAGCAGCCAAGAGTACTGCAGAGAACTTGAAAGGGAAGAGGCGCAAGACAAGGAGGAAAGCGGAGAGTCCAGTCTACCCCTTTCCGGCATAGAACCCTGTGTCATATGTCAAAGCAGACCTAAAAATGGTTGCATCGTTCATGGCAGAACAGGACATCTCATGTCATGCTTCACTTGTGCAAAGAAGTTAAAAAAGCGGAATAAGCCTTGCCCTGTCTGCAGGCAACCAATTGAGATGATTCTGCTGACTTATTTTTGCTAGAAAAAAATAGGAGAACTGAGCAACAGAACTATCCGTTTCAATAGACTGGTGCAACAAGGAGTAAAATTATTTAAAAGTGAAACTATTTTTCAATATTTACTGAAGAAATAATATTTTGATTTTTTTTTTTTTTAATGAAATTAAATTGCACTGGAGTTGATGGTTGAACCCAATGTTCTCTGGCTACTTCCAATGTTTTTAAAAATCCTTTAAAATGGAAATTGGTAATTGTCATATGATTTACACATCACAAGTAAATTAGTAATGATGCTTTGACTTTTTCTTTGGTCAGGATATCAGTTAAAAGCCATGAACTTGGTGCTTGTGAGAGGAAAGAGATCTCTTCTACTCCATGTAAGCTTCGTCAGTAAGAATTCTCCGAATAAGTCCTATCTTCCTATAAATTCCACTATGTACTCTTTAGTCAGTCAAGAGAAAATCAAGCTGGAAGCATTAAGGCACCAAAAAAAATCTTGTCGAGTTCTAATGGCAATGCCGGTCATAAATCTGAAACCGTATCATACTTTTTGGGGGGTAGGAGAGATGGCAGGGAGGAAATGTTAAGTCTTGTTGCAGCTTGCAGTGTTTATATACCAAATTTATTTCATTCTGTTAAGGTACCAATTAAATTAATATTCTGGGGCTTACATTTTTGGTTAGTTTTTTGCCATTTTTCTTATCTCATTTGTGATGGTTGTCTAACCTTAGAGAAGATTTTATTCTCTCCATCTAAACAAATGTTGAATAGTCAAGGACTCTAGTGGTGATTTGTGTTTCTAAATAAAAATCACTTCCAGTATGTTTTCTAGTACATTGTGAAGTGTGAACATAGTGATTCAGTTTTAACTCTAGTTGACAAAACAAGTTAACAAAACCTGTTGAGAGATGTATCCATTGCTTTTTAAACGTTAACTTAGGTAACTTGTTGCTCTTGGCTATCTGATGATAGTGGAAATTGGCAAGGGCCCTTCTTGTATTGACAAAAGTAACCCTTTTTACAGGGGAATTAATAAGCAATTTTACTATCTTGAGAACCTAAAATCGCACTGACTAGAGGAACAATTCTAGTCTTTCAGGCCTACCCTCCTTCTCTTAAGTCCCAGTCCTGTGGATCTCCTCTCCTCATGGTAAATACAGGTACATACCACAGAAGAGTTCAGCATGGTGGCTCTATTTCCCAGACACCGTCTGCTAGCCCTCTGGAACCCACGCACATGACTGACAATGGAACCTTTCACTGCTCAGCCCTTTCTAGCACAACGCTTGCTTCTACCCTACCTCCAAGTTGCCTTTGTGTCTGCCCTGCTCTGTGCATGGCAGGCTTCTCACTTGGGGACAAGTAGAGTACACCAGGAGGATTTGGAGTGCCTCCGTCTGATAGGGGTACCCTTCCTTAATCAAGACTAGTTGGAAATAAGAAAGTCCTAAAGTTTAATACACTCGTTTCTAGGCCTTGTGTGGCATGCTTTCTTTGGGGTAGGAAGCCCCTCAAGCAGGGACTGCTGCTGTCTTATCATTGAGGGGTTTGTCACTTAACATTTTTAGAAAGGCCTCTTCCTGCACAGCTGCTTCCTGTTTGCTGGTGTTAATTTATAAATATAGCCATAATGAAACTTGCACATGGTAGATATAATTAAAGCAGATTTATTTTCAATTTGTCTCCATATTATCATCCTTATAATACATTTCATTCCAGTTGATAAAGGAGAATGTGGAATCTGGGTCAGGCAGCGAAGTGCCTGAAAAACAGTTTGGGTTTTTTGTATAGGAGGAATAGGATATTATTGCTGCACCCCACGTCTGCTACCAAGGCCTTTGGCTTTCCCTACAGTTTGCATACAAAAAGTGCTATTTTTTAAAATAGGTATCGTGGTTTCCAAAAGTGGTGCCCCTGGCTGATGAAACTTTCTAGTTTTCCATCTTTGATGAGTTTGGGGAATTGTGAATTTTGTGTGTGTTCGAGTACCTTTAGCCTAGCTAGCCAGTTCAGCAAAGGAGAGCAAACTGGCATAACAGCAACATTGGTTTCTCAGTCTGGATTATTCTCTGTAACCCTCAGAATGCTGCTAGGACCTTACACAGCTAAATTGTATAGTGGCTGGAAAACTCCATGTCATTTAAAGGACAAACGTGTGTGTGTGTGTGTGTGTGTGTGAACACTCTGCACACAGTACTATGGAAATAGATATTTCAAGCAATTCATGTTGTTGTGCAGAGACCCAAGAGATTCCTGCCTGTGTTTAGACCATTTGAGAATAGTGTGTGCATCTGAGTACTGCATATACAGTAGCTTTCTTTAGCAGACCAAATACTTAACTATTTTATATGGTAAATAATATTGTAAATAAAATTTTAATGAGTAAAAAAAAGTATATTGTATCCCTAAAAAAAGCTTCCTTTGTGGCAACTAATGTAATGAGCATGTAATCAGGGTTCTCTACCATTGTCTTCTGAACTCTCTTGGGGGTTTCCATTCAAGATTGAAAAGGAAACTGATAGAAAACCGTCCAGAGCCTTAAGTGAGTTTTTTTCCCAGTTTTGTTTATAAACCAAAGTCTTAAAGATCTTAATATCTTAGCAGCAAATCTGGCACAGTGTATGCATTTGGAAAACAGTCCTTCAAACATTTATGGAGGAGTCTCCTGCTTAATGTTAAGAGCTATTCTCAAGTATGACTCAAATGTTGAGGATCAAGAGTTCGTTGTGATGTACCCGCCAGTGTGTGTATAACTTCGGGCAAATTAAACCTGAAGCAATTATTGGTGATCAGCTTCCAGTACATCTCCCTATTTTGATTTAGAAAGTATCTCAAAACAGTCCCTTCTTACTTGCATTTGAGCAAGTAGGAAAGAAAGTCTATAGATGGAATAGCTAATGTGCTCTCTGAAATTCCACTTGTTTAACTGTCCATAGTTCAGGTTTATTTATTATCACTTTAAAGTATTTTTGTATACTTCGCAGTGTTTGCCAATTTTAATTTATTGAATGCATATATTATATATTAATATAGAGAGATAAGTGTGCATGCACTTGCAAGCAAAGTAGCATTAAGTTGTAAATAAGAGGAATAGATATCATAAAAGCAAATGCCCTATAATATGAAGTATGGCAGAAAGGTAATAAAGATGATCATGGCCCATTTGGTCCTTCCTGAAATTTGCAACCAGAAACTACAAAATTAAGCAAAAAGTAGTTTAGAACTTGGCAACTGGAGAGTTGCTACCCTCCAAAGTTCCAAGCATGTCCTTGATTGGAGCAAGAGTACTTGAGGGTTCTTTGTCCAAACCAAGCGGTGCAGTAATTCTGTTGGAGATTATTCACTTAAGGCCCTATCAGTACAGAAGTACTAAGGAAATCTGTATTATGAGATTCGATTTGGCTCGGAATAAATGAATAAAGCTGAATGCATGGGTAGGTCCTCCAGATATGAACGGAATCTGCTTAAGGATGCACGGTCTCCACAAAAGGCCTCATCTACTACTAACATGCATTTCAGTCAGAGTGGAGTTAAATATTATGGCACTAAAGCTTTAATCTCATGTTTTTCCCCAGTGTAACAAAGCAAAACACTGTTTCTGACTTTTCCATGCCGAGAACCAATCCTCAGTGCTAGTTAATTTTTAAGTGCTAGATTAGTGTGTTTGCTTTGTAAATAGTGGTGGATTCTAACTTTTTGGAGCAGTATGTCAGGTCATGGTTGAGGTATCCACAGAAATTGCTTTTATGCCTTAGTTTTCATTAGGTATTTTTAAAGGTTTGTTTTCAAGGTTTTAAAAAAAATGATACAAAGGAATCTTAGGCCACTTTCAGCCCCTCCCCTCCTCCCCCCCCCCCCCCCAACCCCCTTTTTTGGCTGGGGGGGGGAAT
>TRINITY_DN37916_c0_g1_i4 len=3455 path=[5:0-1213 6:1214-1214 7:1215-3454]
ACCAGTTCAGTGTTGAGTTTGAAGTTGAATCGATCTATTCAGAAGATTATAGCCATAACGAAGAGGGTCAGGAGCTTACAGATGAAGATGACGAGGTATATCAAGTAACTATATATCATACTGAAGAGAGTGATGCTGATTCATTTGATGAGGATCCTGAAATTTCTCTAGCTGATTATTGGAAGTGCTCCAAGTGTAATGAAATGAACCCTCCCCTTCCACGGCATTGCCCCAGATGCTGGGCTCTTCGTGAGGACTGGCTTCCTGATAAAAAGTGTGACACATCAGAAAAGGGCAAGTTAGAAAACTCTCCCCAGTTAGAGCCTGAGGAAGGTTTTGATGTTCCTGACTGTAAAAAGGGGAAGATGAATGACAGTCAAGAGCCGAGTACTAAGGAAAGTGAGACCACATCAGCCCAAACCGCTGAATCCCAAGAGAGCGAGGAATTCTCTCAGCCATCTACATCTAGCAGTATGCTTTGCAGCAGCCAAGAGTACTGCAGAGAACTTGAAAGGGAAGAGGCGCAAGACAAGGAGGAAAGCGGAGAGTCCAGTCTACCCCTTTCCGGCATAGAACCCTGTGTCATATGTCAAAGCAGACCTAAAAATGGTTGCATCGTTCATGGCAGAACAGGACATCTCATGTCATGCTTCACTTGTGCAAAGAAGTTAAAAAAGCGGAATAAGCCTTGCCCTGTCTGCAGGCAACCAATTGAGATGATTCTGCTGACTTATTTTTGCTAGAAAAAAATAGGAGAACTGAGCAACAGAACTATCCGTTTCAATAGACTGGTGCAACAAGGAGTAAAATTATTTAAAAGTGAAACTATTTTTCAATATTTACTGAAGAAATAATATTTTGATTTTTTTTTTTTTTAATGAAATTAAATTGCACTGGAGTTGATGGTTGAACCCAATGTTCTCTGGCTACTTCCAATGTTTTTAAAAATCCTTTAAAATGGAAATTGGTAATTGTCATATGATTTACACATCACAAGTAAATTAGTAATGATGCTTTGACTTTTTCTTTGGTCAGGATATCAGTTAAAAGCCATGAACTTGGTGCTTGTGAGAGGAAAGAGATCTCTTCTACTCCATGTAAGCTTCGTCAGTAAGAATTCTCCGAATAAGTCCTATCTTCCTATAAATTCCACTATGTACTCTTTAGTCAGTCAAGAGAAAATCAAGCTGGAAGCATTAAGGCACCAAAAAAAAATCTTGTCGAGTTCTAATGGCAATGCCGGTCATAAATCTGAAACCGTATCATACTTTTTGGGGGGTAGGAGAGATGGCAGGGAGGAAATGTTAAGTCTTGTTGCAGCTTGCAGTGTTTATATACCAAATTTATTTCATTCTGTTAAGGTACCAATTAAATTAATATTCTGGGGCTTACATTTTTGGTTAGTTTTTTGCCATTTTTCTTATCTCATTTGTGATGGTTGTCTAACCTTAGAGAAGATTTTATTCTCTCCATCTAAACAAATGTTGAATAGTCAAGGACTCTAGTGGTGATTTGTGTTTCTAAATAAAAATCACTTCCAGTATGTTTTCTAGTACATTGTGAAGTGTGAACATAGTGATTCAGTTTTAACTCTAGTTGACAAAACAAGTTAACAAAACCTGTTGAGAGATGTATCCATTGCTTTTTAAACGTTAACTTAGGTAACTTGTTGCTCTTGGCTATCTGATGATAGTGGAAATTGGCAAGGGCCCTTCTTGTATTGACAAAAGTAACCCTTTTTACAGGGGAATTAATAAGCAATTTTACTATCTTGAGAACCTAAAATCGCACTGACTAGAGGAACAATTCTAGTCTTTCAGGCCTACCCTCCTTCTCTTAAGTCCCAGTCCTGTGGATCTCCTCTCCTCATGGTAAATACAGGTACATACCACAGAAGAGTTCAGCATGGTGGCTCTATTTCCCAGACACCGTCTGCTAGCCCTCTGGAACCCACGCACATGACTGACAATGGAACCTTTCACTGCTCAGCCCTTTCTAGCACAACGCTTGCTTCTACCCTACCTCCAAGTTGCCTTTGTGTCTGCCCTGCTCTGTGCATGGCAGGCTTCTCACTTGGGGACAAGTAGAGTACACCAGGAGGATTTGGAGTGCCTCCGTCTGATAGGGGTACCCTTCCTTAATCAAGACTAGTTGGAAATAAGAAAGTCCTAAAGTTTAATACACTCGTTTCTAGGCCTTGTGTGGCATGCTTTCTTTGGGGTAGGAAGCCCCTCAAGCAGGGACTGCTGCTGTCTTATCATTGAGGGGTTTGTCACTTAACATTTTTAGAAAGGCCTCTTCCTGCACAGCTGCTTCCTGTTTGCTGGTGTTAATTTATAAATATAGCCATAATGAAACTTGCACATGGTAGATATAATTAAAGCAGATTTATTTTCAATTTGTCTCCATATTATCATCCTTATAATACATTTCATTCCAGTTGATAAAGGAGAATGTGGAATCTGGGTCAGGCAGCGAAGTGCCTGAAAAACAGTTTGGGTTTTTTGTATAGGAGGAATAGGATATTATTGCTGCACCCCACGTCTGCTACCAAGGCCTTTGGCTTTCCCTACAGTTTGCATACAAAAAGTGCTATTTTTTAAAATAGGTATCGTGGTTTCCAAAAGTGGTGCCCCTGGCTGATGAAACTTTCTAGTTTTCCATCTTTGATGAGTTTGGGGAATTGTGAATTTTGTGTGTGTTCGAGTACCTTTAGCCTAGCTAGCCAGTTCAGCAAAGGAGAGCAAACTGGCATAACAGCAACATTGGTTTCTCAGTCTGGATTATTCTCTGTAACCCTCAGAATGCTGCTAGGACCTTACACAGCTAAATTGTATAGTGGCTGGAAAACTCCATGTCATTTAAAGGACAAACGTGTGTGTGTGTGTGTGTGTGTGTGAACACTCTGCACACAGTACTATGGAAATAGATATTTCAAGCAATTCATGTTGTTGTGCAGAGACCCAAGAGATTCCTGCCTGTGTTTAGACCATTTGAGAATAGTGTGTGCATCTGAGTACTGCATATACAGTAGCTTTCTTTAGCAGACCAAATACTTAACTATTTTATATGGTAAATAATATTGTAAATAAAATTTTAATGAGTAAAAAAAAGTATATTGTATCCCTAAAAAAAGCTTCCTTTGTGGCAACTAATGTAATGAGCATGTAATCAGGGTTCTCTACCATTGTCTTCTGAACTCTCTTGGGGGTTTCCATTCAAGATTGAAAAGGAAACTGATAGAAAACCGTCCAGAGCCTTAAGTGAGTTTTTTTCCCAGTTTTGTTTATAAACCAAAGTCTTAAAGATCTTAATATCTTAGCAGCAAATCTGGCACAGTGTATGCATTTGGAAAACAGTCCTTCAAACATTTATGGAGGAGTCTCCTGCTTAATGTTAAGAGCTATTCTCAAGTATGACTCAAATGTTGAGGATCAAGAGTTCGTTGTGATGTA
>TRINITY_DN37916_c0_g1_i5 len=4680 path=[3:0-69 5:70-1283 7:1284-3523 8:3524-4679]
AGCTTGAAAAGGCTTAGAAGTCAGTTTAAATGACATCAGGTCAAGAAAGCTTACAATGGGGTTTCTCAAAACCAGTTCAGTGTTGAGTTTGAAGTTGAATCGATCTATTCAGAAGATTATAGCCATAACGAAGAGGGTCAGGAGCTTACAGATGAAGATGACGAGGTATATCAAGTAACTATATATCATACTGAAGAGAGTGATGCTGATTCATTTGATGAGGATCCTGAAATTTCTCTAGCTGATTATTGGAAGTGCTCCAAGTGTAATGAAATGAACCCTCCCCTTCCACGGCATTGCCCCAGATGCTGGGCTCTTCGTGAGGACTGGCTTCCTGATAAAAAGTGTGACACATCAGAAAAGGGCAAGTTAGAAAACTCTCCCCAGTTAGAGCCTGAGGAAGGTTTTGATGTTCCTGACTGTAAAAAGGGGAAGATGAATGACAGTCAAGAGCCGAGTACTAAGGAAAGTGAGACCACATCAGCCCAAACCGCTGAATCCCAAGAGAGCGAGGAATTCTCTCAGCCATCTACATCTAGCAGTATGCTTTGCAGCAGCCAAGAGTACTGCAGAGAACTTGAAAGGGAAGAGGCGCAAGACAAGGAGGAAAGCGGAGAGTCCAGTCTACCCCTTTCCGGCATAGAACCCTGTGTCATATGTCAAAGCAGACCTAAAAATGGTTGCATCGTTCATGGCAGAACAGGACATCTCATGTCATGCTTCACTTGTGCAAAGAAGTTAAAAAAGCGGAATAAGCCTTGCCCTGTCTGCAGGCAACCAATTGAGATGATTCTGCTGACTTATTTTTGCTAGAAAAAAATAGGAGAACTGAGCAACAGAACTATCCGTTTCAATAGACTGGTGCAACAAGGAGTAAAATTATTTAAAAGTGAAACTATTTTTCAATATTTACTGAAGAAATAATATTTTGATTTTTTTTTTTTTTAATGAAATTAAATTGCACTGGAGTTGATGGTTGAACCCAATGTTCTCTGGCTACTTCCAATGTTTTTAAAAATCCTTTAAAATGGAAATTGGTAATTGTCATATGATTTACACATCACAAGTAAATTAGTAATGATGCTTTGACTTTTTCTTTGGTCAGGATATCAGTTAAAAGCCATGAACTTGGTGCTTGTGAGAGGAAAGAGATCTCTTCTACTCCATGTAAGCTTCGTCAGTAAGAATTCTCCGAATAAGTCCTATCTTCCTATAAATTCCACTATGTACTCTTTAGTCAGTCAAGAGAAAATCAAGCTGGAAGCATTAAGGCACCAAAAAAAATCTTGTCGAGTTCTAATGGCAATGCCGGTCATAAATCTGAAACCGTATCATACTTTTTGGGGGGTAGGAGAGATGGCAGGGAGGAAATGTTAAGTCTTGTTGCAGCTTGCAGTGTTTATATACCAAATTTATTTCATTCTGTTAAGGTACCAATTAAATTAATATTCTGGGGCTTACATTTTTGGTTAGTTTTTTGCCATTTTTCTTATCTCATTTGTGATGGTTGTCTAACCTTAGAGAAGATTTTATTCTCTCCATCTAAACAAATGTTGAATAGTCAAGGACTCTAGTGGTGATTTGTGTTTCTAAATAAAAATCACTTCCAGTATGTTTTCTAGTACATTGTGAAGTGTGAACATAGTGATTCAGTTTTAACTCTAGTTGACAAAACAAGTTAACAAAACCTGTTGAGAGATGTATCCATTGCTTTTTAAACGTTAACTTAGGTAACTTGTTGCTCTTGGCTATCTGATGATAGTGGAAATTGGCAAGGGCCCTTCTTGTATTGACAAAAGTAACCCTTTTTACAGGGGAATTAATAAGCAATTTTACTATCTTGAGAACCTAAAATCGCACTGACTAGAGGAACAATTCTAGTCTTTCAGGCCTACCCTCCTTCTCTTAAGTCCCAGTCCTGTGGATCTCCTCTCCTCATGGTAAATACAGGTACATACCACAGAAGAGTTCAGCATGGTGGCTCTATTTCCCAGACACCGTCTGCTAGCCCTCTGGAACCCACGCACATGACTGACAATGGAACCTTTCACTGCTCAGCCCTTTCTAGCACAACGCTTGCTTCTACCCTACCTCCAAGTTGCCTTTGTGTCTGCCCTGCTCTGTGCATGGCAGGCTTCTCACTTGGGGACAAGTAGAGTACACCAGGAGGATTTGGAGTGCCTCCGTCTGATAGGGGTACCCTTCCTTAATCAAGACTAGTTGGAAATAAGAAAGTCCTAAAGTTTAATACACTCGTTTCTAGGCCTTGTGTGGCATGCTTTCTTTGGGGTAGGAAGCCCCTCAAGCAGGGACTGCTGCTGTCTTATCATTGAGGGGTTTGTCACTTAACATTTTTAGAAAGGCCTCTTCCTGCACAGCTGCTTCCTGTTTGCTGGTGTTAATTTATAAATATAGCCATAATGAAACTTGCACATGGTAGATATAATTAAAGCAGATTTATTTTCAATTTGTCTCCATATTATCATCCTTATAATACATTTCATTCCAGTTGATAAAGGAGAATGTGGAATCTGGGTCAGGCAGCGAAGTGCCTGAAAAACAGTTTGGGTTTTTTGTATAGGAGGAATAGGATATTATTGCTGCACCCCACGTCTGCTACCAAGGCCTTTGGCTTTCCCTACAGTTTGCATACAAAAAGTGCTATTTTTTAAAATAGGTATCGTGGTTTCCAAAAGTGGTGCCCCTGGCTGATGAAACTTTCTAGTTTTCCATCTTTGATGAGTTTGGGGAATTGTGAATTTTGTGTGTGTTCGAGTACCTTTAGCCTAGCTAGCCAGTTCAGCAAAGGAGAGCAAACTGGCATAACAGCAACATTGGTTTCTCAGTCTGGATTATTCTCTGTAACCCTCAGAATGCTGCTAGGACCTTACACAGCTAAATTGTATAGTGGCTGGAAAACTCCATGTCATTTAAAGGACAAACGTGTGTGTGTGTGTGTGTGTGTGTGAACACTCTGCACACAGTACTATGGAAATAGATATTTCAAGCAATTCATGTTGTTGTGCAGAGACCCAAGAGATTCCTGCCTGTGTTTAGACCATTTGAGAATAGTGTGTGCATCTGAGTACTGCATATACAGTAGCTTTCTTTAGCAGACCAAATACTTAACTATTTTATATGGTAAATAATATTGTAAATAAAATTTTAATGAGTAAAAAAAAGTATATTGTATCCCTAAAAAAAGCTTCCTTTGTGGCAACTAATGTAATGAGCATGTAATCAGGGTTCTCTACCATTGTCTTCTGAACTCTCTTGGGGGTTTCCATTCAAGATTGAAAAGGAAACTGATAGAAAACCGTCCAGAGCCTTAAGTGAGTTTTTTTCCCAGTTTTGTTTATAAACCAAAGTCTTAAAGATCTTAATATCTTAGCAGCAAATCTGGCACAGTGTATGCATTTGGAAAACAGTCCTTCAAACATTTATGGAGGAGTCTCCTGCTTAATGTTAAGAGCTATTCTCAAGTATGACTCAAATGTTGAGGATCAAGAGTTCGTTGTGATGTACCCGCCAGTGTGTGTATAACTTCGGGCAAATTAAACCTGAAGCAATTATTGGTGATCAGCTTCCAGTACATCTCCCTATTTTGATTTAGAAAGTATCTCAAAACAGTCCCTTCTTACTTGCATTTGAGCAAGTAGGAAAGAAAGTCTATAGATGGAATAGCTAATGTGCTCTCTGAAATTCCACTTGTTTAACTGTCCATAGTTCAGGTTTATTTATTATCACTTTAAAGTATTTTTGTATACTTCGCAGTGTTTGCCAATTTTAATTTATTGAATGCATATATTATATATTAATATAGAGAGATAAGTGTGCATGCACTTGCAAGCAAAGTAGCATTAAGTTGTAAATAAGAGGAATAGATATCATAAAAGCAAATGCCCTATAATATGAAGTATGGCAGAAAGGTAATAAAGATGATCATGGCCCATTTGGTCCTTCCTGAAATTTGCAACCAGAAACTACAAAATTAAGCAAAAAGTAGTTTAGAACTTGGCAACTGGAGAGTTGCTACCCTCCAAAGTTCCAAGCATGTCCTTGATTGGAGCAAGAGTACTTGAGGGTTCTTTGTCCAAACCAAGCGGTGCAGTAATTCTGTTGGAGATTATTCACTTAAGGCCCTATCAGTACAGAAGTACTAAGGAAATCTGTATTATGAGATTCGATTTGGCTCGGAATAAATGAATAAAGCTGAATGCATGGGTAGGTCCTCCAGATATGAACGGAATCTGCTTAAGGATGCACGGTCTCCACAAAAGGCCTCATCTACTACTAACATGCATTTCAGTCAGAGTGGAGTTAAATATTATGGCACTAAAGCTTTAATCTCATGTTTTTCCCCAGTGTAACAAAGCAAAACACTGTTTCTGACTTTTCCATGCCGAGAACCAATCCTCAGTGCTAGTTAATTTTTAAGTGCTAGATTAGTGTGTTTGCTTTGTAAATAGTGGTGGATTCTAACTTTTTGGAGCAGTATGTCAGGTCATGGTTGAGGTATCCACAGAAATTGCTTTTATGCCTTAGTTTTCATTAGGTATTTTTAAAGGTTTGTTTTCAAGGTTTTAAAAAAAATGATACAAAGGAATCTTAGGCCACTTTCAGCCCCTCCCCTCCTCCCCCCCCCCCCCCCAACCCCCTTTTTTGGCTGGGGGGGGGAAT
>TRINITY_DN37916_c0_g1_i2 len=5359 path=[1:0-519 4:520-748 5:749-1962 7:1963-4202 8:4203-5358]
GAGAGGGGAGCTCAGGCAAATGTGCAATACAAAGATGTCCTCCCTTACCGCAGAGCGCTCATCGGGTGCTTCTCCTGTCACCTCTTCGGAGCAAGCGGCACTGGTAAAACCCAAACCAATGTTGTTGAAGCTGCTAAAGTTTGCTGGTGCACAGAAGGACACTTTTACTATGAAGGAGGTAATATTCTATATTGGTGAATACATTAAGTCTAAACAGTTATATGATGAAAAACAGCAGCATATTGTCCATTGTGCAAATGATCTTCTCGGAGAGCTCTTTGGAATACCAAGCTTTTCTGTAAAAGAACCCAGGAGATTAATTTCAATGATTTCCAGAAACTTGATAACCATCAGTCAACAAGGGTCTAATGAAGCAGACACATCTGTAAATGAGACCCGATGCAAGCTAGAAAATGGAAATGTTCTAATGGAATCTATGAAAGAGTCAGCTGAAGAGAAACCGACACTCCCAAATTCATCTTCTGGACCAACCACTTCTAGGAGAACATATAGTGAAACTGAAGAAAATTCTTCAGATGGACAACAGAGTGATGAAAGACAGAGAAAACGGCATAAATCGGATAGCATTTCCTTTACGTTTGATGAGAGTCTCTCATGGTGTGTCGTAAGTGGCTTGCACTGTGAACGGAGCAACAGCAATGACTCGACAGACTCTCCATCAACTCCTGATAACGATGCCAGCTTACTAAGTGAAGACTCTGATTGGTACGACCATGATTCTGTTTCAGACCAGTTCAGTGTTGAGTTTGAAGTTGAATCGATCTATTCAGAAGATTATAGCCATAACGAAGAGGGTCAGGAGCTTACAGATGAAGATGACGAGGTATATCAAGTAACTATATATCATACTGAAGAGAGTGATGCTGATTCATTTGATGAGGATCCTGAAATTTCTCTAGCTGATTATTGGAAGTGCTCCAAGTGTAATGAAATGAACCCTCCCCTTCCACGGCATTGCCCCAGATGCTGGGCTCTTCGTGAGGACTGGCTTCCTGATAAAAAGTGTGACACATCAGAAAAGGGCAAGTTAGAAAACTCTCCCCAGTTAGAGCCTGAGGAAGGTTTTGATGTTCCTGACTGTAAAAAGGGGAAGATGAATGACAGTCAAGAGCCGAGTACTAAGGAAAGTGAGACCACATCAGCCCAAACCGCTGAATCCCAAGAGAGCGAGGAATTCTCTCAGCCATCTACATCTAGCAGTATGCTTTGCAGCAGCCAAGAGTACTGCAGAGAACTTGAAAGGGAAGAGGCGCAAGACAAGGAGGAAAGCGGAGAGTCCAGTCTACCCCTTTCCGGCATAGAACCCTGTGTCATATGTCAAAGCAGACCTAAAAATGGTTGCATCGTTCATGGCAGAACAGGACATCTCATGTCATGCTTCACTTGTGCAAAGAAGTTAAAAAAGCGGAATAAGCCTTGCCCTGTCTGCAGGCAACCAATTGAGATGATTCTGCTGACTTATTTTTGCTAGAAAAAAATAGGAGAACTGAGCAACAGAACTATCCGTTTCAATAGACTGGTGCAACAAGGAGTAAAATTATTTAAAAGTGAAACTATTTTTCAATATTTACTGAAGAAATAATATTTTGATTTTTTTTTTTTTTAATGAAATTAAATTGCACTGGAGTTGATGGTTGAACCCAATGTTCTCTGGCTACTTCCAATGTTTTTAAAAATCCTTTAAAATGGAAATTGGTAATTGTCATATGATTTACACATCACAAGTAAATTAGTAATGATGCTTTGACTTTTTCTTTGGTCAGGATATCAGTTAAAAGCCATGAACTTGGTGCTTGTGAGAGGAAAGAGATCTCTTCTACTCCATGTAAGCTTCGTCAGTAAGAATTCTCCGAATAAGTCCTATCTTCCTATAAATTCCACTATGTACTCTTTAGTCAGTCAAGAGAAAATCAAGCTGGAAGCATTAAGGCACCAAAAAAAATCTTGTCGAGTTCTAATGGCAATGCCGGTCATAAATCTGAAACCGTATCATACTTTTTGGGGGGTAGGAGAGATGGCAGGGAGGAAATGTTAAGTCTTGTTGCAGCTTGCAGTGTTTATATACCAAATTTATTTCATTCTGTTAAGGTACCAATTAAATTAATATTCTGGGGCTTACATTTTTGGTTAGTTTTTTGCCATTTTTCTTATCTCATTTGTGATGGTTGTCTAACCTTAGAGAAGATTTTATTCTCTCCATCTAAACAAATGTTGAATAGTCAAGGACTCTAGTGGTGATTTGTGTTTCTAAATAAAAATCACTTCCAGTATGTTTTCTAGTACATTGTGAAGTGTGAACATAGTGATTCAGTTTTAACTCTAGTTGACAAAACAAGTTAACAAAACCTGTTGAGAGATGTATCCATTGCTTTTTAAACGTTAACTTAGGTAACTTGTTGCTCTTGGCTATCTGATGATAGTGGAAATTGGCAAGGGCCCTTCTTGTATTGACAAAAGTAACCCTTTTTACAGGGGAATTAATAAGCAATTTTACTATCTTGAGAACCTAAAATCGCACTGACTAGAGGAACAATTCTAGTCTTTCAGGCCTACCCTCCTTCTCTTAAGTCCCAGTCCTGTGGATCTCCTCTCCTCATGGTAAATACAGGTACATACCACAGAAGAGTTCAGCATGGTGGCTCTATTTCCCAGACACCGTCTGCTAGCCCTCTGGAACCCACGCACATGACTGACAATGGAACCTTTCACTGCTCAGCCCTTTCTAGCACAACGCTTGCTTCTACCCTACCTCCAAGTTGCCTTTGTGTCTGCCCTGCTCTGTGCATGGCAGGCTTCTCACTTGGGGACAAGTAGAGTACACCAGGAGGATTTGGAGTGCCTCCGTCTGATAGGGGTACCCTTCCTTAATCAAGACTAGTTGGAAATAAGAAAGTCCTAAAGTTTAATACACTCGTTTCTAGGCCTTGTGTGGCATGCTTTCTTTGGGGTAGGAAGCCCCTCAAGCAGGGACTGCTGCTGTCTTATCATTGAGGGGTTTGTCACTTAACATTTTTAGAAAGGCCTCTTCCTGCACAGCTGCTTCCTGTTTGCTGGTGTTAATTTATAAATATAGCCATAATGAAACTTGCACATGGTAGATATAATTAAAGCAGATTTATTTTCAATTTGTCTCCATATTATCATCCTTATAATACATTTCATTCCAGTTGATAAAGGAGAATGTGGAATCTGGGTCAGGCAGCGAAGTGCCTGAAAAACAGTTTGGGTTTTTTGTATAGGAGGAATAGGATATTATTGCTGCACCCCACGTCTGCTACCAAGGCCTTTGGCTTTCCCTACAGTTTGCATACAAAAAGTGCTATTTTTTAAAATAGGTATCGTGGTTTCCAAAAGTGGTGCCCCTGGCTGATGAAACTTTCTAGTTTTCCATCTTTGATGAGTTTGGGGAATTGTGAATTTTGTGTGTGTTCGAGTACCTTTAGCCTAGCTAGCCAGTTCAGCAAAGGAGAGCAAACTGGCATAACAGCAACATTGGTTTCTCAGTCTGGATTATTCTCTGTAACCCTCAGAATGCTGCTAGGACCTTACACAGCTAAATTGTATAGTGGCTGGAAAACTCCATGTCATTTAAAGGACAAACGTGTGTGTGTGTGTGTGTGTGTGTGAACACTCTGCACACAGTACTATGGAAATAGATATTTCAAGCAATTCATGTTGTTGTGCAGAGACCCAAGAGATTCCTGCCTGTGTTTAGACCATTTGAGAATAGTGTGTGCATCTGAGTACTGCATATACAGTAGCTTTCTTTAGCAGACCAAATACTTAACTATTTTATATGGTAAATAATATTGTAAATAAAATTTTAATGAGTAAAAAAAAGTATATTGTATCCCTAAAAAAAGCTTCCTTTGTGGCAACTAATGTAATGAGCATGTAATCAGGGTTCTCTACCATTGTCTTCTGAACTCTCTTGGGGGTTTCCATTCAAGATTGAAAAGGAAACTGATAGAAAACCGTCCAGAGCCTTAAGTGAGTTTTTTTCCCAGTTTTGTTTATAAACCAAAGTCTTAAAGATCTTAATATCTTAGCAGCAAATCTGGCACAGTGTATGCATTTGGAAAACAGTCCTTCAAACATTTATGGAGGAGTCTCCTGCTTAATGTTAAGAGCTATTCTCAAGTATGACTCAAATGTTGAGGATCAAGAGTTCGTTGTGATGTACCCGCCAGTGTGTGTATAACTTCGGGCAAATTAAACCTGAAGCAATTATTGGTGATCAGCTTCCAGTACATCTCCCTATTTTGATTTAGAAAGTATCTCAAAACAGTCCCTTCTTACTTGCATTTGAGCAAGTAGGAAAGAAAGTCTATAGATGGAATAGCTAATGTGCTCTCTGAAATTCCACTTGTTTAACTGTCCATAGTTCAGGTTTATTTATTATCACTTTAAAGTATTTTTGTATACTTCGCAGTGTTTGCCAATTTTAATTTATTGAATGCATATATTATATATTAATATAGAGAGATAAGTGTGCATGCACTTGCAAGCAAAGTAGCATTAAGTTGTAAATAAGAGGAATAGATATCATAAAAGCAAATGCCCTATAATATGAAGTATGGCAGAAAGGTAATAAAGATGATCATGGCCCATTTGGTCCTTCCTGAAATTTGCAACCAGAAACTACAAAATTAAGCAAAAAGTAGTTTAGAACTTGGCAACTGGAGAGTTGCTACCCTCCAAAGTTCCAAGCATGTCCTTGATTGGAGCAAGAGTACTTGAGGGTTCTTTGTCCAAACCAAGCGGTGCAGTAATTCTGTTGGAGATTATTCACTTAAGGCCCTATCAGTACAGAAGTACTAAGGAAATCTGTATTATGAGATTCGATTTGGCTCGGAATAAATGAATAAAGCTGAATGCATGGGTAGGTCCTCCAGATATGAACGGAATCTGCTTAAGGATGCACGGTCTCCACAAAAGGCCTCATCTACTACTAACATGCATTTCAGTCAGAGTGGAGTTAAATATTATGGCACTAAAGCTTTAATCTCATGTTTTTCCCCAGTGTAACAAAGCAAAACACTGTTTCTGACTTTTCCATGCCGAGAACCAATCCTCAGTGCTAGTTAATTTTTAAGTGCTAGATTAGTGTGTTTGCTTTGTAAATAGTGGTGGATTCTAACTTTTTGGAGCAGTATGTCAGGTCATGGTTGAGGTATCCACAGAAATTGCTTTTATGCCTTAGTTTTCATTAGGTATTTTTAAAGGTTTGTTTTCAAGGTTTTAAAAAAAATGATACAAAGGAATCTTAGGCCACTTTCAGCCCCTCCCCTCCTCCCCCCCCCCCCCCCAACCCCCTTTTTTGGCTGGGGGGGGGAAT
>TRINITY_DN37916_c0_g1_i7 len=1202 path=[2:0-45 8:46-1201]
TCAAGTATGACTAAAATGTTGAGGATAAAGATTTGGTTGTGATGTCCCCGCCAGTGTGTGTATAACTTCGGGCAAATTAAACCTGAAGCAATTATTGGTGATCAGCTTCCAGTACATCTCCCTATTTTGATTTAGAAAGTATCTCAAAACAGTCCCTTCTTACTTGCATTTGAGCAAGTAGGAAAGAAAGTCTATAGATGGAATAGCTAATGTGCTCTCTGAAATTCCACTTGTTTAACTGTCCATAGTTCAGGTTTATTTATTATCACTTTAAAGTATTTTTGTATACTTCGCAGTGTTTGCCAATTTTAATTTATTGAATGCATATATTATATATTAATATAGAGAGATAAGTGTGCATGCACTTGCAAGCAAAGTAGCATTAAGTTGTAAATAAGAGGAATAGATATCATAAAAGCAAATGCCCTATAATATGAAGTATGGCAGAAAGGTAATAAAGATGATCATGGCCCATTTGGTCCTTCCTGAAATTTGCAACCAGAAACTACAAAATTAAGCAAAAAGTAGTTTAGAACTTGGCAACTGGAGAGTTGCTACCCTCCAAAGTTCCAAGCATGTCCTTGATTGGAGCAAGAGTACTTGAGGGTTCTTTGTCCAAACCAAGCGGTGCAGTAATTCTGTTGGAGATTATTCACTTAAGGCCCTATCAGTACAGAAGTACTAAGGAAATCTGTATTATGAGATTCGATTTGGCTCGGAATAAATGAATAAAGCTGAATGCATGGGTAGGTCCTCCAGATATGAACGGAATCTGCTTAAGGATGCACGGTCTCCACAAAAGGCCTCATCTACTACTAACATGCATTTCAGTCAGAGTGGAGTTAAATATTATGGCACTAAAGCTTTAATCTCATGTTTTTCCCCAGTGTAACAAAGCAAAACACTGTTTCTGACTTTTCCATGCCGAGAACCAATCCTCAGTGCTAGTTAATTTTTAAGTGCTAGATTAGTGTGTTTGCTTTGTAAATAGTGGTGGATTCTAACTTTTTGGAGCAGTATGTCAGGTCATGGTTGAGGTATCCACAGAAATTGCTTTTATGCCTTAGTTTTCATTAGGTATTTTTAAAGGTTTGTTTTCAAGGTTTTAAAAAAAATGATACAAAGGAATCTTAGGCCACTTTCAGCCCCTCCCCTCCTCCCCCCCCCCCCCCCAACCCCCTTTTTTGGCTGGGGGGGGGAAT
>TRINITY_DN37916_c0_g2_i1 len=251 path=[0:0-80 3:81-98 4:99-250]
ACCCAGTACTGTATCCCATAATGAAGGTGAAAAAACTCCAGGGAATGGAGAGCTTTCTGCTGAATTATTTCTTCCTCGGACTTTTTATCTGCTTAGAAGTCAGTTTAAATGATGTCAGGTCAAGAAAGCTTACAATGGGGTTTCTCAAAATAAGTTGTTGAAGCAGTCAGGTTTCTTTAAACAAACTGCTGATACATAGTAAAAAGGCAGCTATCATCTGAGATAAGATTTAACAATGACCAAGACGTCAG
>TRINITY_DN37916_c0_g2_i3 len=202 path=[2:0-31 3:32-49 4:50-201]
GAGCTTTCTACCAAATTAATTTTTCCTCTGTATTTTTATCTGCTTAGAAGTCAGTTTAAATGATGTCAGGTCAAGAAAGCTTACAATGGGGTTTCTCAAAATAAGTTGTTGAAGCAGTCAGGTTTCTTTAAACAAACTGCTGATACATAGTAAAAAGGCAGCTATCATCTGAGATAAGATTTAACAATGACCAAGACGTCAG
>TRINITY_DN37916_c0_g2_i2 len=229 path=[1:0-76 4:77-228]
GAAAACTCCAGGGGATGGAGAGCTTTCTGAAGAATTAATTTTCCCCCTCACTCTTATAGTTAGTTTCTGCTTAGAAATCAGTTTAAATGATGTCAGGTCAAGAAAGCTTACAATGGGGTTTCTCAAAATAAGTTGTTGAAGCAGTCAGGTTTCTTTAAACAAACTGCTGATACATAGTAAAAAGGCAGCTATCATCTGAGATAAGATTTAACAATGACCAAGACGTCAG
>TRINITY_DN37916_c1_g1_i1 len=807 path=[0:0-806]
CTTCCGATCTGGTATCTATTATCAATCCCTGCAAACAGAGATAAATATTTTTTTTTAAAACTCCTGCAGGACCAAAACATGGGGTACAAGATTCCAACTGCACAACCGAGTTTTAAGCAGAAAAACGTGCTGAAGGCATACTTGGGAAGTGTCTGATGTTTTGGGTTCTCTCATAGCATAAAGGCGGAGGAGGGGGAAGAATATTTTGGGGTAAATGAATAAATATTTAGTTCCACTGACTTGAAGAAATGACATTAGATCATTATAAAATTAATTTATAAGAGCCACTGCAGAGTGTGCGTGCAAAATGTGCAGAGTAACAAATCCCTACTGGAATTTATAAATTGGTTCAATAACTTTTAACCAATGCTGCTTCTGACAGGTGCCACTGTCTATGCCCAGTCTTTGTGTGATTAAAAAAAAGGGGTGGGAGATCCATTCCAGGAACTCCAAGATAGACATTCTCAGTTGTAAAAGGAAAAACAAACAAACAAAGAAAACAAACAAACACGTACATACTTTTTGACTTCTCTTACTTTCCCTTGGTGCTTCTTGGTTCAGTCCCTCTCTTTCCTTTTTCCGCCCTGAAAACCCCAACATTCAAACTTGGGTGACCCAGGCCCAACCACTGCTCCTGTTGATCGTTGTCCTCAAAGTCTCTCTCCATGTTGTACTGATCATATCACCACAAGGTTTCTAAACACTTACAGTGAAATATTAGCGGCTCCAAAGGAGCCGCTACAATCCCAGTGTAAGAAGCAGAGTAGATTAAAGGGAAGATTTCCAGTTTCACTATATGTTCTCCTA
>TRINITY_DN40923_c0_g1_i1 len=206 path=[0:0-205]
CAGTCTAGAGAGTATGGCTGTCATGTTTGACCCAATTGGCAGCTGGGAAGGCGAGCGGAGCGGAGCAGGGGGCGGAGCCTGAGCCCTGGCAGCTGGGAAGGCGAGCGGAGCGGAGCAGGGGGCGGAGCCTGAGCCCTGGCAGCTGGGAAGGTGAGCGGAGCAGAGCAGGGGGCGGAGCTTGAGCCCTGGCAGCTGGGAAGGCGAGC
>TRINITY_DN40845_c0_g1_i1 len=264 path=[0:0-263]
CAAAACAAGGCAATTTGGAGAGTTAAAAGGCATACATAAAACACGAGAAAGAGACTATTGACTCCAGCAGTATGTGAAGATAACATCTCCCAAGTAAGAGGTCAGTGTGCCTGTTGAACATCCGAGACAACACTTACCCTCTGGAACAATAGGGAAGAGGGTTAGTAGAGAGGGAACCTAATCAGTTAAGTTAGCACTGTATACTTTTTTGATTTCATTTTCTTATGCACCTTCTGTATTTATTTTGAACCAATATTATCTGTC
>TRINITY_DN40908_c0_g1_i1 len=290 path=[0:0-289]
ACCCTTGGAGCTTGTTCTAACTTTCAAATTGGCCACTGGGAGGGAAAAGGTTCCTTGCCCCTGTTGTAATGCAACCAGCCAAGACTTTGAGAAATGCCCAGCTCAGACCGAGTCTTACCAGCCGTAAGGCTAAATCCATAGAAATCCATTGCACGTCTTGTTCTATTTTGAATTTATACCCTACTCATCTGAAAGGCTCACTATGGTTTACAATATTTTAAAACCTGATAGAGCAGAGAACTAGATTATGTATGTCACCTCGGCATCTTCCCCCTTCCCGTCATGCGTGG
>TRINITY_DN40908_c0_g2_i1 len=202 path=[0:0-201]
TATAAAGAGAACCATGTACCAGTTTAACATTAACTGGTCCTTCCTCATATATAAGCCCTTCAGGGCAGCGGCCTGTCTCTATTCATAACTTACAGTGCCAGATACACAGTTGGTGCTATAATAAATCCTTGCCGTGAACTGATCATTATCTCCTCCAGGCCGGTATCCTGGCACATGTCGGCCCCCAGGAGGGTATGGAACC
>TRINITY_DN40875_c0_g1_i1 len=202 path=[0:0-201]
CTGGTACTCCAGGGTCCCCCAGATCCGTATGAAGTCCCGGGTCTCCTGCAGCCCTTACTGGCCCCCTCTGTGGTAGGGTTTCCTCCCTTGTCTCCCCTGTGGGTCGTCCTCCTCCGCCTCTTCCACCGCTTCCTTTTCCGCCCGGGCTGGGCCGGTGTCCTCCGGGGGCTCGGCCACCCGGGCCCGTTTCCGTGTCTGCCGT
>TRINITY_DN40873_c0_g1_i1 len=355 path=[0:0-354]
CGGCGAAGGAAGAGGGGTCTGAGACTTGAATCCCAGCCTTAGAGGGACAGTGGGTTTCAGCACCCAATGAGGGGATAGATACCCTTCCTGTTGGGGGGCATACCAACACGTAACCAGAGAGGGGGGTGACAATACGCAAGGTGTGGTTTGGACAGCACCAATATCGCATCTTCCACTGCTCTCCGAACACCAGCCGGCCGTTCCATTGGGAGAGAACGGTCCGGTCACAGCTCATCATTTGACTCTTCCTGGCTGGAAATGGTTTGTGCCTCTTTCTCCCAGGACGCCCCCCACGACGGGCAAGAAGAAGAACGCTGCGCCCCATACCCGCAGCTCGTCTTCCGCCACTGCCGCC
>TRINITY_DN40898_c0_g1_i1 len=216 path=[0:0-215]
CCGTGGTGCGGCCACCGAGAACGCCCTCTCTATCATGCCCCCCAGTTCACATGGGGGGCCTCCAAGAAGGCGCCCCCGGCGGATCACAGAGGTCGTTCCAGGGCCCGGGGAGTGAGGCGGTCTCTCAGGTAGGAGGGGTCGAGACTGTGTAGGGCTTTAAAGGTCAACCCCAGCTCCTTGAATCGGGCCTGGAACGCTGTAGGCAGCCAGTGCAGA
>TRINITY_DN40820_c0_g1_i2 len=234 path=[0:0-191 1:192-233]
AGCTGCAGCTGGGCATACTGGTACTGGAAGGTGGGCGACCAGGAGCTGGAAGGGCTCTTCTATGCACCAGGGGATGGAGATGGACACAACTTCACAGCCAAGCCTATGACTGCTAAGAAAACAGGCAGCCACTGGGAACTGCACTGGCCCCAGCTGACAGCATCGGACACAGCTGTGTATTACTGCGCCTGCACGGCAACTAACAATTCACCGCTGACTTTTGGTCAAGGGACC
>TRINITY_DN40820_c0_g1_i1 len=218 path=[0:0-191 2:192-217]
AGCTGCAGCTGGGCATACTGGTACTGGAAGGTGGGCGACCAGGAGCTGGAAGGGCTCTTCTATGCACCAGGGGATGGAGATGGACACAACTTCACAGCCAAGCCTATGACTGCTAAGAAAACAGGCAGCCACTGGGAACTGCACTGGCCCCAGCTGACAGCATCGGACACAGCTGTGTATTACTGCGCCTGCCTGACAGGGAGCTCAAATGAACAGCA
>TRINITY_DN40892_c0_g1_i1 len=1176 path=[0:0-1175]
CTACACGACGCTCTTCCGATCTATAGGCGCTACACCCCATTATACATGTTGCAGGGCTGCAGCTGTGTTTTTTGGGTGCCCTGCAACATGTACAACAAAGTGCAACACCCACTCTATCACTGTTAGACTGTGTGTGTGTGAAAAGGGCCATATCAGTTAAGCACTGGAGAGCAGAAGGCCTGAGGAGAATGGGCTTGCAGCAGATAAGCTACTGCCCTGGAACTCAACATATCTGTTAAATTCCCAGTTCTGTCACAGATTTCCAGAGTGACCCTGGGCAATTCACAGACAGTCTGAATGGGGCTTACACCACAGGAATGCCCCAGCACCTTGTCTGAGGGCAACAACCACCACCCCTCATCTCCCTGGGGTGGCATGAGACTAAATCCTAATGCAGGCAAAATGCTCAGCTATGGGGAGCATATAAATATACTAAGCAAGATAAAAGCCACAAGAGCTGCTATGATTGCTTACTGACATAGGCATAGCTCTGACACCCACGGGTAACTGACGAGAAATGAAGCTAGAACTAGTCACGGTCTCTGACATCAAAGTGAAGACATGTCTTGGAAACTCTGACTAGTAATTTTGCAATAGTGGAATTACTGAGGAGTAATGTTTGCCGGTGGTTCATATGAAGTCCTCATGAAGGTCAAACTCTCACTTGAGCCAAAGGACATTTGACCTATTCGAGTGTCCTATTGTACACACTGTAACATCCTCAACACTCTGTAAATATTAACTGGAACTCAGCAAAAATCCCCTTATCCAGATGTTCCTTGTGTCCTCTACTACTCCCTGACACACCATATTACTAGTACATTAGAAGCCCCCTTAATGCCTCCCAAGTCTAGATAACCAAGCATGTCCCCACAGATATCTGAATAAGGGGATTTCTACTGAGGCCAGTTTTACATGGACCACTCCACTCGACTCCACCCCACCCCCCCAGCTGAGTGTGCGGGTGGGTGGGTGATCTTGGGGGGGGGGCGCATCCATGTACACTCTGTGGATGGGGGGGAATGGGGGTTTGTCCATGCAAACAGCACGGGTGGAGGATGAGGGTGCATATGCACTCCTGCGCAATACCCACCTCCACCCAGCACCTACCCACGGAGCCATCCGGCAAACCGGAGGCGGCTCCATGGGTGGGGATTGTGGCAGCACACCTATCCC
>TRINITY_DN40862_c0_g1_i2 len=275 path=[1:0-69 3:70-74 4:75-274]
CTCTGGAGGAGGTTCTAGAGCAAACGGACAAACTGAATACTAACAAGTCCCCAGGGCCAGGTGGCACTCACCCCAGAGTTCTGAAGGAACTCAACTATGAAATCGCAGACCTACTGTTAGTCATTTGTAACCGGTCACTACAATCTGCCACTGTACCCGAGGACTGGAGGGTGGCAAATGTAACCCCGATATTTAAAAAGGGATCCAGTGGCGATCCTGGAAACTACAGACCAGTAAGCTTGACGTCTGTGCTGGGCAAAATGGTGGAAACCATC
>TRINITY_DN40862_c0_g1_i1 len=240 path=[0:0-34 3:35-39 4:40-239]
AATACTAACAAGTCACCGGGGCCAGATGGCATTCGCCCCAGAGTTCTGAAGGAACTCAACTATGAAATCGCAGACCTACTGTTAGTCATTTGTAACCGGTCACTACAATCTGCCACTGTACCCGAGGACTGGAGGGTGGCAAATGTAACCCCGATATTTAAAAAGGGATCCAGTGGCGATCCTGGAAACTACAGACCAGTAAGCTTGACGTCTGTGCTGGGCAAAATGGTGGAAACCATC
>TRINITY_DN40862_c0_g1_i3 len=297 path=[2:0-96 4:97-296]
GAGCTGTCACAAATCAATGTGATTCTGGAGGAGGTTCTAGAGCAAATTGACAAACTAAATACTAACAAATCACCAGGGCCAGATGGCATTCACCCCCGAGTTCTGAAGGAACTCAACTATGAAATCGCAGACCTACTGTTAGTCATTTGTAACCGGTCACTACAATCTGCCACTGTACCCGAGGACTGGAGGGTGGCAAATGTAACCCCGATATTTAAAAAGGGATCCAGTGGCGATCCTGGAAACTACAGACCAGTAAGCTTGACGTCTGTGCTGGGCAAAATGGTGGAAACCATC
>TRINITY_DN40884_c0_g1_i1 len=293 path=[0:0-292]
CCTCGGTGAATTTGTTTCTGTTCTGTCCTGCTGTCAGTGCTCCGCAATGGTAGCCCTGCGTATGGCCAACAGGAGGCAGAAGAAGAAATTCTTGATGCACATGCGCGGGGCTGCCCATCTCCAGTCTATAACAAGCCGATGGCCGTCTCCATCTTCCTGAAATTTTCTTAATTATAATGTATGCGATCCCTTCAGGGATCTTATGAACAAATAACTTCAGATCAACGCTTAATTACCTAAGAACTAATGCTAAGAATACTTATTTCCCTACATTCGCCCTATCTTACTAGTGC
>TRINITY_DN40884_c0_g2_i1 len=262 path=[0:0-261]
GACGGGGGACAGAAGGAGAAACAAAAATTGGTCACCTACCTCGGTGAATTTGTTTCTGTTCGGTCGTACTGTCAGTGCTCCATACGGGCAGCTCCGCGGATGGCCGACAGGAGGCAGAAGAAGAAATCCCCATGCGCATGCATGGAGTTGCCCGTTCAATTCCTCAGTCTAATCTTCTGCCTTCAGCTGTTGGGAGTGTCATGGCGGTTCTTCCGGACAAAAAAAAATAAAAAAATAAGAACCAACAACAGGAATCACTACT
>TRINITY_DN40899_c0_g1_i1 len=1921 path=[0:0-1920]
GTGTGCTCTTCCGATCTCCAAGACCGACCCGGCGGCGGCTGCAGTGCAAGGAGCCATGAAGACCCCGGCGGACGGAGGGTTCGCCTTCCCCGACTGGGCCTACAAGCCCGAGTCGAGCCCCGGCTCGCGGCAGATCCAGCTGTGGCACTTCATCCTGGAGCTGCTACGCAAGGAGGAGTACCATGATGTCATCGCCTGGCAAGGGGACTACGGCGAATTTGTCATCAAGGACCCCGACGAGGTGGCCCGGCTCTGGGGCGTGCGGAAATGCAAGCCTCAGATGAACTACGACAAGCTGAGCAGGGCCCTGAGGTATTACTACAACAAGCGGATCCTGCACAAGACCAAAGGCAAACGCTTCACGTACAAGTTCAACTTCAACAAGTTGGTGCTGGTCAACTACCCCTTCATTGACATGGGCATGTCAGGCGCTGGTGTGCCCCAAAGTGCCCCGCCCGTGCCCTCGGGAGGCTCCCACTTCCGCTTCCCTCCCTCCACGCCGTCAGACGTGCTGTCCCCTGCCGAGGACCTGCGCTCGCCCGGCGTCTTCTCGGCCGTGGCCCGGCGCCTGGCACGTGGCTCCGTCAGCGACTGCAGCGACGGCACCTCGGCCAACTCGGAGGTGGAGGAGTCCCTGGCTGAGGAGCAGCGACGTGGAGGAGGGGAGACTGGCGGCTTCCGAGGTCCTCCGGTACCCGGGCACCCTCGCTTAGCCCACGACAGCCTCTTCAGGGTCTATCCTCGTCCCCGGGTCCCTGAGCCCCTCAGCCCCTTCCCTGTCTCCCCCATGGCTGGCCCTGGTGCTCTCCTGCCTCCCCAGCTCTCCCCAGCCCTGCCTCTCACACCCAACCACATGAACTACACCCCCTCGCCCACCCTAAGCCCCATGTACCCTGGTGGCTCCCATTTCTCCTTCAACCCAGAGGACATGAAACGTTACCTGCAGGCCCACACCCAGAGCGTCTACAACTACCACCTCAGCCCCCGGGCCTTCCTGCACTACCCCAACATTGTCATCCCGCAGCCCCAGCGCCCCGAAAAGCCGCCTCTGCCCCCGCCACCCCCTCCGACCGAGGAGGCCCCAGCTCCCTTCAAATTCAAGCTGCAACCACCCCCGCTGGGACGCCGCAACCGCGATAAGCAGCAGCCACCGGCCATGCCGCAAGGGGAGCTGGATGGGGGACTCCCCTCCTCCTCTTCCTCCTCTGTCACCGAGCCCGTCCTACCCCAGATCAAGGTGGAGCCCATCTCGGAGGGCGAGTCAGAGGAAGATCTCACCGTGGAAGTGACGGACATCAGCGAAGAAGACGAGGATGACGAAGAAGTCTTCAAGGCTCCCCCCGCCCCCCCTGAGAAGTCGGGAGAGGAGGAAGGCCAAGCCATGGCAGCCACAGCGCCACCTGCAGCACGGGGTGGGGAGAGCAGTAAGTGCATCCCTCTCAAACTACGCTTCAAGCGGCGTTGGAGCGAGGACCAGCGTCTGGAGGCCGGGACAGGGGGCGAAGAGACGGATGACAAGAAGGTGAAGGGAGAAGATCTTGGGGGTGGGGGCGGGGAGGGCAGCCTGGGCGGGCGGCGGGTCAGCACAGAACTGCAGCGTGCCACGGCTGAGTTGTCCCTTGAGAACCGGGACTCCTAGAGCTGCCCCTTTCCTCTCTGGGGCGGATGGACAGACAGACAGACAGGAGGGGAGGCCACTCGGGGAGAGGGGGCCGGTCTTGCTGCCTTAACTCAGAGATTAACTTTCTTTTCTTTTTTTTTTTGGTTCCGGTTTGTTCCGTGATTCTGTAAATTTATTTTTGTTTTTCCGGAAGCCGGAAAGTTATTTTTTTGGGGGGGAGGGGGATATGAATACGGTTTTTACTTCTCTATCTTTTTATTTTATTTGGGGGGGGGGGGGGGGGTTTTTAAAAAAAAAATT
>TRINITY_DN40899_c0_g2_i2 len=276 path=[0:0-275]
CCCCACTCCCCTCCTAGATGTGGGAATTGAACCCAAGAGTCCAGACTCCCCTGCTCTATACCACTAGAGACCACTCACTTCCAGAGCTGGGAATAGAACCCAGGAGTCCTCGCTTTCAGAGCCCCCCTGCTACACTAACCACTGGACTCCACTCCAGGCAGCACGAGGGGTGGAGGGGGAGACTGGGACTAGGTAAGGACTCCCAGCTGGACTTCTCTTAAAACGACCGGCCCCTCTTCCTCCCCCTGCTCTCCAGGGCTAGCTAACTCTCCTACC
>TRINITY_DN40822_c0_g1_i1 len=209 path=[0:0-208]
CCCCTCTATACCTGAAATTCCCTTCCCGATAACATATACTCTGGCCTTTAAATCCCTCCTAAAACCTAACTCTTCCCTCAGGCTTTCCCTAGCTCCCCTCAGCCCCCCAGGCTGCCTCACCGATGCTCCATTATCCTTACTGGCTGGATGGTTGAGGACATACAGAAAGTAAGTGCTATGTCTAACTCACCTTGTTAGAGAAGTAGTCT
>TRINITY_DN40822_c0_g2_i1 len=205 path=[0:0-204]
CCCCAGGCCTGGAACTCCCTCCCTGGATACGTTCACTCTGCTCCCTCCCAACTTTCAAATCCCTCCTGAAAACCCAGCTCTTCCCTCAGGCTTTCCCTAGCGCGTCATGAGTGAAATTGCGTCCGCTTCCTCCCTCCCTTACTCAGAATCTAGTTCCCTGTCACTAAGTGAAGCACGTGCACCTTCAACTTCTCAACAGATCGGA
>TRINITY_DN40822_c1_g1_i1 len=471 path=[0:0-268 1:269-299 2:300-386 3:387-470]
CCGATCTAGAGGCTCCCGGTTGCCCCCAGCGCTACAGATCGCCGCTGCCTGCTCATGCTGGGGGGGGGGTCACGAGTGTGCAGCAGGCACGGCACGGCACGGCACGCAGGCGCTGAGCTGTTGGCTCGGGAGAGGGGCAGGGGCACCCACGCTTGCGAGCTGAGGTTTAAAGCCCTCCGGAAAGCCATGCACGGGGATCCATCGCATGCAGCGAGCTGCGCGAAAGGCAGCGCCTAACCCTAGGGGGGTTCAGCCACACCGGGATGCAGGCAAGCACGGTCAACACGTAGCCACAAACAGCCCCAGTGATGTCCCTGACACTGTACAATGAATACCATGGACAGATCCCTACTCCTAAGGGGCTTCCAGTCTAAGAGACAAGGGAGAGGCGAACATCGGGAGAGACGAGGACATTCATGAGGTTGAGAAGTTGCCGGTGCACGTGCTTCATTTAGGACATTTTCAGACAAC
>TRINITY_DN40822_c1_g1_i3 len=470 path=[0:0-268 1:269-299 2:300-386 4:387-469]
CCGATCTAGAGGCTCCCGGTTGCCCCCAGCGCTACAGATCGCCGCTGCCTGCTCATGCTGGGGGGGGGGTCACGAGTGTGCAGCAGGCACGGCACGGCACGGCACGCAGGCGCTGAGCTGTTGGCTCGGGAGAGGGGCAGGGGCACCCACGCTTGCGAGCTGAGGTTTAAAGCCCTCCGGAAAGCCATGCACGGGGATCCATCGCATGCAGCGAGCTGCGCGAAAGGCAGCGCCTAACCCTAGGGGGGTTCAGCCACACCGGGATGCAGGCAAGCACGGTCAACACGTAGCCACAAACAGCCCCAGTGATGTCCCTGACACTGTACAATGAATACCATGGACAGATCCCTACTCCTAAGGGGCTTCCAGTCTAAGAGACAAGGGAGATTCAAACCATCGGGAGAAGCAAGAGTACATTCATGAGGGTGAGAAGTTGCAGGTACATGTTTGTGCATCACTTTATGGATACG
>TRINITY_DN40822_c1_g1_i2 len=439 path=[0:0-268 2:269-355 4:356-438]
CCGATCTAGAGGCTCCCGGTTGCCCCCAGCGCTACAGATCGCCGCTGCCTGCTCATGCTGGGGGGGGGGTCACGAGTGTGCAGCAGGCACGGCACGGCACGGCACGCAGGCGCTGAGCTGTTGGCTCGGGAGAGGGGCAGGGGCACCCACGCTTGCGAGCTGAGGTTTAAAGCCCTCCGGAAAGCCATGCACGGGGATCCATCGCATGCAGCGAGCTGCGCGAAAGGCAGCGCCTAACCCTAGGGGGGTTCAGCCACACCGGGATGCAGCCCCAGTGATGTCCCTGACACTGTACAATGAATACCATGGACAGATCCCTACTCCTAAGGGGCTTCCAGTCTAAGAGACAAGGGAGATTCAAACCATCGGGAGAAGCAAGAGTACATTCATGAGGGTGAGAAGTTGCAGGTACATGTTTGTGCATCACTTTATGGATACG
>TRINITY_DN40822_c3_g1_i1 len=242 path=[0:0-241]
GTGCTCTTCCGATCTTCACTGAAAAACCTCAGCAGTTATAATTGTAGGATCCGGTATTTTTATTGTTTATTATTTATATAGCACAAGCAGTGTATGTGGCGCGGTACAATTAATAGTTATAGATGGTTCCCTACCTCAGGGGGCTTGCAATCTAATGGAGACAAGGGAGGGGGAGACAAGGAAGAGGTGAACATCTGGAAAGATGAGTACGTTCATGGTGTTGAGAAGTTGAAGGTGCACGT
>TRINITY_DN40836_c0_g1_i1 len=299 path=[0:0-298]
TGGGGAGGCAGATAGAGCTATGATCCGGTGTCAGGTCGATAGGCTGGCTCAGAAGCAGCACTGCAATGTCACTGTCTTTCGTTTTGCGGTTGTACTTGGGATGGGACAGGATCTTCCGCACTGGACGAACCACCGTCACCTTGTCCAGAATCGGGTTCCCAACAGCTACCATCAGATCCTGAGTGCTGCCTGAGCCTTCTGCCCCCCCACAATGCGGGCACCGGCAGCGGGGGAAAACTGACGGCCATCAAATTTGGGGCGGAACCCACAGTCCTGGCGGCTAGGCAGGCGTAGTTCCC
>TRINITY_DN40872_c0_g1_i2 len=223 path=[0:0-29 2:30-222]
ACGCTCTTCCGATCTGCAGGACAGGACTCACACACTAGCTTGGCTTGACAGGAAGGTCTGGAAAGGAGCAAGGACTTGGAAGGGGGGAACAAGGCAACCCACACCCCACACAACAATCTCTACCAGGGCTAGAAAGGAGACAGGACAAACACAAGACACTCACTCACTGAATCACACGACACGAGGATGGGAACACCAGGATCAATCTCTCAAGCACACTCAC
>TRINITY_DN40872_c0_g1_i1 len=330 path=[1:0-136 2:137-329]
ATATATCCAGGCCCCAGGGCACCATGTTGGGAGGGGTGAGGGAGCGAGGGGGACAGGATTAACCCCAGGGGAAAGGAGGGGGAGGGGTAAGGGAAAGGATCCTATGGGAGAAGGGGAGGAGTGCAGGGCAGGGCTCTCACACTAGCTTGGCTTGACAGGAAGGTCTGGAAAGGAGCAAGGACTTGGAAGGGGGGAACAAGGCAACCCACACCCCACACAACAATCTCTACCAGGGCTAGAAAGGAGACAGGACAAACACAAGACACTCACTCACTGAATCACACGACACGAGGATGGGAACACCAGGATCAATCTCTCAAGCACACTCAC
>TRINITY_DN40850_c0_g1_i1 len=211 path=[0:0-210]
CTGTGACCTAGTCCAGATCGGGTCTCCCATGGCTGGCCATCATGGCAGGGGAGTAAGGTGCTGGGTGGGCACAGGGCTGGCTGGCCACACATGAATGCGTTTCCCTGCCCTCCCCTCCCCTATGGCCCAGTCGCCAACACTTTTGTTTAGCAGCGCAATCTGGACCATGTCCGCAGCACTTTTCCTTCCTGGGTCACGCTGCTGCCGAGCC
>TRINITY_DN40867_c1_g1_i2 len=359 path=[0:0-358]
TTTCGCGTTCGTATTGAGGGAGATTTTTTTTTTTTTTCAAGCAGAAGACGGCATACGAGATTACAAGGTGACTGGAGTTCAGACGTGTGCTCTTCCGATCTCTATCATTACCTCTAGGCCGTGCAGAGGGAGATTTTTTTTTTCAAGCAGAAGACGGCATACGAGATTACAAGGTGACTGGAGTTCAGACGTGTGCTCTTCCGATCTCTATCATTACCTCTAGGCCGTGCAGAGGGAGATTTTTTTTTTTTTTCAAGCAGAAGACGGCATACGAGATTACAAGGTGACTGGAGTTCAGACGTGTGCTCTTCCGATCTCTATCATTACCTCTAGGCCGTGCAGAGGGAGATTTTTTTTTT
>TRINITY_DN40905_c0_g1_i1 len=308 path=[0:0-307]
ATCTATCGAGTTTCAGCTCTAGTTTACACTGCCAATCTGAACACTACTAAAGGGGAGCGGTTACTTTGATTTGCCTCTGTTTGTCAGAACATGGCCTAAGATGACGAGACCTCACAAATTGTCAGAACTGAACTTCTCTCCTTATTTGAGCGCATAGCATGAGATTAGAAACGGACAAGCCGTCATCCAGAAGCTTTTCGTCTACTTCACGTACTTTCCTCTTGGTTTCTCAGATATTTGGGCCTGTCAAGCAAATCCTGAAGTTCAAGAACATGGAGGAGGCCATTGAGAGAGCCAATGCCACCAAG
>TRINITY_DN40846_c0_g1_i1 len=208 path=[0:0-207]
ACCGGTTTCTCACTGCGCCCCGCCACGGCGGCAACGGGAAGAACACGCCCCACAACACCGCACACGCAACCCCCGCCGGGTCATCACACGCACACGGTTTCAGCCATCATCCGCTTCCGCTCGCCACTACTCACGGAATATCCACTCCTGCGGGTACTGAGATGTTTCACTTCCCCGCGTAACCCCCCGCGCCCTATGACATTCAGAT
>TRINITY_DN40825_c0_g1_i1 len=262 path=[0:0-261]
CCACTCTCTCTCTCACCAAAAGCCTGGAGGAACAGTCAGGTCTTGCACAGTATCAACGAAAGGAGAGGTTTGGAGCCATCCGAGCCTCCACTGGCAGGAAGTTCCACAGCCTAGGTGCGGCCACCGAGATCGCCCTCTCCATAGTCACCCCCCCGCGCATACCTGGGGGACTTCGAGAGTGGCAACCCTGGTCGACCACAGGGTTCGATCCAGAGCCCAGGGAGTGAGGCGATCCCACAGATAGGTGGGGCCCAGGTCAGAT
>TRINITY_DN40825_c2_g1_i1 len=206 path=[0:0-205]
CGCCTGGTAAAACAGCCAAGTCTTGCATTGTCTGAGGAAGGAAGGGAGATCCAGAACTGCGAATCTCCACAAGGAGGGAATTCCATAGTCGCTGTGTGGTCACCGAGAACAGCCGCTCGAATGTGGCCACCCAGGAAACCCGGGGGACTTCCAAGCGGGCATCCCCGGCCGACCGCAAGGGACGAGCCAGGACACGAGAGATGAGG
>TRINITY_DN40838_c0_g1_i1 len=275 path=[0:0-274]
CACAGACCCCCCTGATGCCCCACAGCCCCCCTGCCCCATTACCGCCCCCAAAACGGGCTGGGGGGACGACTCATTTCTTTACAGACAACTACTCGTGTGGGTGAGGGGTGCTGGTTATGGGGTCTGTGAATGTGAGACCCCTCCCCGTGTGTGTGTGTTTGAGTGTGCGCGTGCTGCTCTCCCCTCCCTGTGTGTGTTGTGAGCGAGTGTGAGACCCTCTCCCCTCCCCCATGTGTGTGTGTGTGTGTGTGTTAGTATGAGGCCCCATCTCTCCC
>TRINITY_DN40896_c0_g1_i1 len=867 path=[0:0-866]
CATTCTGGCCTCCAGGGCCACTGCTCCGGCAATAGGATATGTTCAGGCAATCTGAAAACAAAAAGAAAAGAAGGATATGCATAACACCACAGCAAAAAAGATGGTCCAAAAGGGTGTATATGAGAAAGAGAAAGAAAATGTCAATTTAAAAGCAATATGGTTCATTTAGTTAGCTCTGGCGGGAGAGGAGAAGAGACTTCCTCAAGCAGGAACGACGCTCCGAGTTATTTGCCACCTCTATGCAGACAGCTACTGTTTTGTTGCAAGGAAACATGCGTAGAGGTTAAGTATACATCTAGAGCAAAGGTGGGGAATCCCAGCTCCAAAGGCCCAATGCAGCCCACAGCAACTTTTTGTGTAGCTCCTTTCTAGTTTCCGGATCTAGTCCCCGATCCAGTTCCTACTCCCATCCACTGAAAAACTGAGCTCTGGGTAAGGGAGCAGAGAGGAAGGCATTTACGCAAGGATAGGGGAGGAGATCCATGCCACAGATCCAGAATCTGGACCCTCCTTTCTTGAGTATGCCCCCTCCATGCACCTCTGCCCCCCAACTTCTATGCATCCTTCAGAGCGTGTACTAAACTTCAAAGTTGCCCTTGGGAGAGAAAGGTCCCCCACCCGATTTAAAGCCTAATGCAAATTCTATTGGAGTCAATGGCAAGACTGACCAGCTTCACTGGCTCCCTCAACTACTGTTCGTTCCCAAACCAAAAGTTTAGGAATATTTTCACCCCACTTCCTTCTGTTATGGAGGTTCATGAAAGACAGGGCCGTAAGAGGGAATTATTTTAGAGTTCCTCTCTCATTGCTGTACATTGCACACACTCATCTACCCCAGTGGACACCTTTCTTTTGCATTTATCCTCT
>TRINITY_DN40876_c0_g1_i1 len=300 path=[0:0-299]
CCCTAACCCTGTCCCCTACCTGTCTCCTTCACCAAAGGCCTGGTGGAACAGCCAGGTCTTACAATACTTCCTAAAGGAGGAGAGAGTTGATGCTGTCCAGACCTCTGTCAGGAGGGTGTTCCATAGCCACACTGCCGCCACAGAGAACACTCTCTCCATCGTGCCCCCCACACCCCCGATATACATGGGGGACCTCGAGCAGGGTGCTTCTGGTGGACCGCAAGGGCCGATCCAGGGCCTGGGAAGTGAGGTGGTCCTGGAAAGCCCAGACAGTTTAGGGCTTTATAGGTCAACACCAAC
>TRINITY_DN40909_c0_g1_i1 len=409 path=[0:0-408]
TAAATATATGCTCCCTATTTACGTGTTCCACACCACTCATGATTTTATAAACTTCTATCATATCCCCTCTCGGTTGTCTTTTCTCCAAGCTGAAGAGTCCCAACCTATCAAGCCTCTCTTCATATGGGAATCATTCCATACCCCTGATCATTTTTGTTGCCCTTCTCTGTACCTTTTCTAGTTCTAGGTCGTCTTTTTTTGGGATGGGCCAACCAAAACTGCAAACAATATTCCAGGTGTGATTGCATAGATTTATAGAGAGACATTATGAGATTTTATTCTCTCTCCCTTTCTGAATGATCCCTAACATTCAGTTTGCTTTATATATATATTGCTTTATAACAGATAGTGTTGGGGGGAGGGGGGGCACTTTGTCCACATTCAATTTCATCTGCCACTTAGATGCCCA
>TRINITY_DN40909_c2_g1_i1 len=212 path=[0:0-211]
CCAATATCAGTCGCTTGGAAGTAGTACCCAACAAGTCACAATGGGACAATCCATTCCCTGTTGTTCACTCCCACCTCCCGAAAGTGGGACTGATCCCATGCCCCACGCACACTGCGTGCATCCCACACACATGTGCACAAAGTACGTACATCTCCATAGAGATTGCATTGTGCTGCGCAAGACCCACACGGATCCTGCTTGGGATTGTGGCC
>TRINITY_DN40830_c0_g1_i1 len=207 path=[0:0-206]
CACACACACACACTCAGTCTCTCTCACAATCTCTCTCTCTCACTCGTACACACACACACTCTCTTTCTCCCTCTCTCTCCCACAATCTCTCGCTCTCACACACACACACTCTCTCTCACAATGTCTCTCACACACACACACACATTCTCTTTCTCCCTCTCTCTCCCACAATCTCTCGCTCTCACACACACACACTCTCTCTCACAA
>TRINITY_DN40830_c1_g1_i1 len=241 path=[0:0-240]
ACACCAGAGACATGCTCACACATACCCTCTCTCACTCTCTCTCGCTCTCACACACACACACACACTGCATCAGATGCCTGCTGTCACATACACAATCTCTCTCTCTCTCTCTCACACACACACACACACACTGCATCAGATGCCTGCTGTCACATACACAATCTCTCACTCTCTCACACACACACACACACTGCTTCAGATACCTGCTGTCACATACATCATCTCACCCACACACTGTCCC
>TRINITY_DN40871_c0_g1_i2 len=237 path=[0:0-236]
CACATATTGTTTTCTTCTCCTACGGGTACTGAGATGTTTCACTTCCCCGCGTCAACCCCCACACAGACTATGTATTCACCTGCGGGTAACACCACACAACTGGTGCTGGGTTTCCCCATTCGGACATCCTCGGATCAACGCTTTGTTGGCAACTCCCCGAGGCATAACGCAGCCTCACACGTCCTTCATCGGCTAAGCATACCAAGGCATCCACAGATCGGAAGAGCACACGTCTGA
>TRINITY_DN40871_c0_g2_i1 len=229 path=[0:0-228]
CACATATTGTTTTCTTCTCCTACGGGTACTGAGATGTTTCACTTCCCCGCGTAACCCCCATACTGACTATAAATTCACCAGCAGGTGACTGCGAATAACCACAGCCGGGTTTCCCCATTCGGACATCCTCGGATCAACGCTCGATTGACAACTCCCCGAGGCATAACGCAGCCTTCCACGTCCTTCATCGGCTTAGCATGCCAAGGCATCCACCATGTGCCCTTACAAC
>TRINITY_DN40900_c0_g1_i1 len=258 path=[0:0-257]
TCTGTTAAATGGCATTTTCAATCTTGATGATTTGGGTTTTGGGAAAATGATAATCTAGAATTTGGGAATTTGATAATTTGTGGGTTTTGATAATTTGGCCGTCTTATAATTCTAAATCTAAATTCTAATGCTAGGATCTTATAATTCTAAAATTTGGGTATTTGATATTTTGGATAATTTGTAACTATATTTGGGTGTGAGAACAAGTCTTTATATTACTACTCGATAAACACTTTCCTGGCTAAAAAAAAAAAAAAA
>TRINITY_DN40913_c0_g1_i1 len=206 path=[0:0-205]
CGATCTGTCACAGCAAGCACTGGAAGAATCCAGTTCCAGGCGGAGAAAGGCCGGACTGACCAGCCCATGCACCACCCAGAAAAGCTCAGCCGAACGCGACTTCGCGGACGCTATGAGGGCAGCAAAGAATATCTTCTTTGCCGTCTGCACAGCCACCACATAGGTTTTTTAACTAACTCTATGCCGCAATCAGTCGACTGCAGCTG
>TRINITY_DN40833_c0_g1_i2 len=242 path=[0:0-241]
CTCTCCCTCCCTGCTCCAGGCTCAGCAGGGGGGGGATGCCGGGATAGTCAGCCCACAGAGAGCCTGCCGCCTGGGGAAGATCCTCTGAAGTGTAGTCAGTGAGTGGCTCCCTCCCAGTAGGTACAGTCACGCGTGTACGGTTTTGATGTTTGGGATGATGTGTGCATGGTCTTTGAGGGGTGCTTCTTTGTAATTATTAAAGATGCAAAAAGCAATTTTTTTTCTTTGCTATTCAAAATGTA
>TRINITY_DN40833_c1_g1_i1 len=347 path=[0:0-346]
CGGCGGCCGCGGCGGAGTCCCCTCCCCCCCCCGGCCATGACTTCCCCGACACCGAGTCCCTCCGTGCTCCAGAGTCCAGGCTCGGCAGAGGGGATGCCGGGAGAGTCAGCCCAAAGAGAGTCTGGCACCTGGGGAAGATTCTCTGTAGTGTAGTGAGTAGTGACTCGTGAGTGGCTCCCTCCCTCTTGTTTGTAGGTACAGTCACACGGTGTATGGTTTTGTTGTTTGGGATGATGTGTGCATGTGCTTTGAGTGTTGCTTCTTTGTGATTATTAAAGATGCCCAAAAAAATTATTTTTTTTACTATTAAAAATGCAATCACCATTTTTAATAGCACATTATGCTTG
>TRINITY_DN40901_c0_g1_i1 len=211 path=[0:0-210]
ACGCTCTTCCGATCTGCCACGGGCTAGGCTGCACAGAGCCAATGGGGCTTGTGGTAAGGCGGGCGCAGCAAGAAACAGAAGTCATTGCCCTCCCCCCTTCCAGCACCTTCTAAGCTCAGCCACTGTTCCTGACAATAGGCATTTTCACAGAAGACTTCCTCTCCTAGCATTTTACCTCCCAATCCATTGCCATCCTCCTCCTGTTTCACCC
>TRINITY_DN40870_c0_g1_i1 len=282 path=[0:0-281]
ATCACCAACTGGATGGCTGGCCCGTCATCCAATGGCTGCTCCATCCTGGCCTCTGCTGATGGCCCCATTGCGATTCCTCCAGCAGCTCCCTGCCATGGTCATCCCTCTGGTGCCGGTTCCTGGCCTGCATCTTCCGGTTCCGCTCCACGCTGCCCCCCTCGCGCGAGCGGCTGCCTAGTCTGTGAATGAGGTTGGACACCACATTAGTGATTCCGGCCTGTGTGCCCCTCTGCCTGCTACATCATGATCCGGGGTGCCAGGCCGGCCCAGGCAAAGGCCCAC
>TRINITY_DN40887_c0_g1_i1 len=282 path=[0:0-281]
GCGACCGCCCCAGTCAAACTGCCTGCCATGCGCGGTCCCGGCGCCCGATCAGGGCGCGCGGTTAGACCACCATGTCGTCAAGGGTGGTATTTCAAGGGTGGCTCCACGCAGGCTGGCGCCCGCGCTTCAAAGCCTACCACCTATCCTACACATGCCGACACGAAGGCCAGCGCAAAGCTACAGTAAAGGTGCACGGGGTCTTTCCGTCTGACCGCAGGAACCCCGCATCTTCACGGGGAATTCAATTTCACTGAGGATGTGCTGGAGACAGTGGGGAAGTCG
>TRINITY_DN40887_c0_g2_i1 len=244 path=[0:0-243]
GCTCCCTTCTGCCTTTACACTTGACGGCTGGTTTCCAATCAGCTTAAGAGAACCTTCGCGAGCCTCCGTTACGCTTTGGGAGGCGACCGCCCCAGTCAAACTGCCCACCATGCAGGGTCCCGGACCGGGCTGACCGGTCGCGGTTAGACATCAGAAGAGCTCAGGGTGGTATTTCAAGGGTGGCTCCACCGAAGCTAGCGCCCCGGCTTCAAAGCCTCCCACCTATCCTACACAGCTCTCCCCT
>TRINITY_DN40888_c0_g1_i1 len=254 path=[0:0-253]
AGCGAGTACACCTTGTGTTATGTGGTAATCTACTGGACAAAACTTTATCTTGATAATGTCTGGGTTTTGCTGTAAGCTAATATGTGTTTATAGCCCTCTCAACATAAGAACATAAGTAGTGCCATACTGAGTCAAACCCATCCATCAAGCCCATCATCCTGTCCTCCGACCGTGGCCAATCTCGATCGTGTGGAAGAAGAACCAAACGTCACAATGGGCAATCCATTCCCCGTTGTTCACTCCCAGCTCCCGAT
>TRINITY_DN40891_c0_g1_i1 len=248 path=[0:0-70 2:71-247]
TTCCGATCTAGTCGCACCACATTCCCTCCACACCGGAGCAAAACACCCCACACAGCTAGCACCACGCGTGCAATGAGCTGCAGGCGTTTTCTGCTCCTGGGATTGGTGAGGTGAGAACCAAAGGGCTCAGCCTTCCACTTTAATGAAATTAAATATTTCACCTGATCTGCAGAAACACACAAGAGAAACACATACAAATATGAAGTTGCATACCCACCACCGGTAATTTGTAAAGATGGGACTTTCAG
>TRINITY_DN40891_c0_g1_i2 len=248 path=[1:0-70 2:71-247]
ACCACACCCAGCCGCACCACACTCCCTCCACACTGGAGCAAAACACCCCACACAGCCAGCACCACGCGTGTAATGAGCTGCAGGCGTTTTCTGCTCCTGGGATTGGTGAGGTGAGAACCAAAGGGCTCAGCCTTCCACTTTAATGAAATTAAATATTTCACCTGATCTGCAGAAACACACAAGAGAAACACATACAAATATGAAGTTGCATACCCACCACCGGTAATTTGTAAAGATGGGACTTTCAG
>TRINITY_DN40868_c0_g1_i1 len=303 path=[0:0-302]
CTCCGCCCTCAGGTTTTTGGAGCGCACATTAGGGGCCCATAATAACTAAGGCTTGAACCCGGGCCCTTCTCAACCTTGCTACGCCCCTGCCTGTGAGGTGCCAGCCTGCTCCCTGCTAGGGCTGAGTCTCCTGGCTCTCTTTCCCTGCAATCCAGCTCTGTCCCTGATTGTGCCTCAGGTGAGACCGTCACACTCCTCCCCACAGTCTTGGTATGTGAAAGACGGAGAAGACCCCAGGGCTGCTCCTCACTCCCTATTCCAGGCCTCCTCAGTCCCCTGCCCGCACTCACCTGAGGCTGCTGT
>TRINITY_DN40868_c0_g2_i3 len=314 path=[1:0-113 2:114-313]
GGGCAGGCCCCTCCTGCTCCCTTAAGCTCCACCCCTCCCTTAAGCTCCGCCCACTTCGGGTTTTTGGCACGCACATGCGTGCACATTAGGGGCCCATAACTAAGACTTGAACCTGGGCCTTTCTCAACCTTGCTACGCCCCTGCCACTCTGTATTATCTATCTTGCTTATGTAATCAATAAACTTACTGCTTATCTTTATGAAGAAGTGTTTGTGTCTAACATTGGAACACAAGTGAGCAACAAGAGGTCTCAAGCTCTTGCGAACCCAGAGAGTAAAGAGTCTGTAAACGAGAAGGATCGGGCCCTTGAGTGA
>TRINITY_DN40868_c0_g2_i1 len=227 path=[0:0-26 2:27-226]
AGTTCAGACGTGTGCTCTTCCGATCTCGGGCCTTTCTCAACCTTGCTACGCCCCTGCCACTCTGTATTATCTATCTTGCTTATGTAATCAATAAACTTACTGCTTATCTTTATGAAGAAGTGTTTGTGTCTAACATTGGAACACAAGTGAGCAACAAGAGGTCTCAAGCTCTTGCGAACCCAGAGAGTAAAGAGTCTGTAAACGAGAAGGATCGGGCCCTTGAGTGA
>TRINITY_DN40843_c0_g1_i1 len=278 path=[0:0-277]
GAAGCCAAGGACCCCGTCCATGCACAAATTTCAGTGTCCGGCACACTTCTTCCCTGTGCTGATCCACCCCATTTTCAACCTGCTGTTTCATAAGCAAGTTTCTTCCATCCTGCAGTCAATTAACTGCATTGCAACGAGTGCCTGATGCCTTGAGGTCCTGATGTGCACTTGAGCAGTCCATTTATCAAATACTGAAGCCAAGAGTTAATTAGGTTGGTCTGACAAGGCTCAGTTGATGGTACAGGGAAGTGTGAGGCTGATTGGTGCAAGATCGGAAG
>TRINITY_DN40907_c0_g1_i4 len=243 path=[0:0-242]
CACGTTACAGGGCTGCAGTTGTGCCCTATGGGTGCCCTGCAACGTGTATAGCGGGCGGGAGATGAGTGGGTAGCGCATGGGGAGGTGCTTGCGGCGCCTCGGTATTACCCAGATGAGCAACAGAGATCCACAGTAGACAGGCGCCTGGCGACTCCTCTTTCTCCACCGACTGCTGCAACATACCAGGCCTGCGTCTCGCTGTCATGTAACTCCAACAAGCCGCTGACTTCCTCTTACATGGAG
>TRINITY_DN40907_c1_g1_i1 len=202 path=[0:0-201]
GCTTGTGGGTCCCAATGCAGCTGCACCTATTCTAGCTGTGCCCCTGGTCTGTGACTTGGTCATGCATCAAGCTTACTGCAGTTCTACTGACTCCGAGGCCTGTGATCTAATCACTAGACCAGGGGTGGCCAGAGCTATGGTTCACATGATTCACTAGATCCAGGCGTCAACCCACAAGTGATTTACTAGTAGGACCCCTCCC
>TRINITY_DN40832_c0_g1_i1 len=219 path=[0:0-89 1:90-130 3:131-218]
CTACACTCTTTCCCTACACGACGCTCTTCCGATCTAGGTCAGCGCGTGTATTGGTCTGAGAACTGTAGAGCGCAGGCGGCCAGAACCCCGGGCTTAGGCTGGCGGGCAGGTGCCTCATCTGTACTTCTCGGCCAGCATGTCCCCGACGGCGGAGAGGAACTTGTCATAAGCGCGGTGCACATCGGGGGTGTACTGATGCTTCAGGTGCTCGGCCAGCAC
>TRINITY_DN40832_c0_g1_i2 len=202 path=[0:0-89 1:90-130 4:131-201]
CTACACTCTTTCCCTACACGACGCTCTTCCGATCTAGGTCAGCGCGTGTATTGGTCTGAGAACTGTAGAGCGCAGGCGGCCAGAACCCCGGGCTTAGGCTGGCGGGCAGGTGCCTCATCTGTACTTCTCGGAGATCGGAAGAGCACACGTCTGAACTCCAGTCACCTTGTAATCTCGTATGCCGTCTTCTGCTTGAAAAAAA
>TRINITY_DN40832_c0_g1_i3 len=231 path=[0:0-89 2:90-159 4:160-230]
CTACACTCTTTCCCTACACGACGCTCTTCCGATCTAGGTCAGCGCGTGTATTGGTCTGAGAACTGTAGAGCGCAGGCGGCCAGAACCCCGCTCTTAGGCTGGCGGGCAGGGGCCCCATCTGTACTTCTCGGCCCGCATGTCGCCGACTGCGGAGAGGAACAGATCGGAAGAGCACACGTCTGAACTCCAGTCACCTTGTAATCTCGTATGCCGTCTTCTGCTTGAAAAAAA
>TRINITY_DN40921_c0_g1_i1 len=240 path=[0:0-239]
GTGATAATTTGTTTATTTCAAACCAATCTCAGAATAAAATTTATGTATTTATACACACACACACACACACACACACAGGTACATGGAATCCACTTGATCGCAGTGGTACATGGGATCCACTTGATCGCGGTGTTGACCTCAGGTGATCTACCAGGACTTCTGCCACTGGTTCCAGCACTCCAGGCTGGCTGGGACCCCTGCCACCTGCTCCCAGTTCTAGAACTCCTCAGCATCCGTTCC
>TRINITY_DN40882_c0_g1_i1 len=426 path=[0:0-425]
CATGGAGGCAGCAGAATGACTGGATTTGGGAGAGGAAAAGGAAGACTGGGCGCGCCCCACTGAAGTAATGTTTTTCAGGGCTTGAGCTTCATCCACGAGCCCTGGCATTATGGAGACCCGCTGGACCCGTTTCCCCATGACACGGGATCAGCCCAGGAGCCGCCGGCTTGGGGGTGTTGACTCCCATCTCCTCCTGGTCAAGTTCCAGCTTGAGAAACTCTGCCAAACCAGCTTCCTGGGGAAACCCAGCCCTCTGGCGAACTCTCTGCCCGCGTGCCCCAATTCTAGGAGGCGAGCGTCAACAGCAGCTGCCGTCCCTGCCCCTCGGCGCACAGGTCGGAGGTTTCACGGAATGACACTGAGAAATCAGGAAGGACTTGACACCTTCTGCAGACACTAGCAGTAGGCCATTGATTTGCAAATGGA
>TRINITY_DN40866_c0_g1_i1 len=255 path=[0:0-254]
TATTATTTTAGATTTACCCCACCCTATTCCAACGTTGGCTCAGGGTGGCTTATAACAATTAACATTAGTTATTAATTATAAAAATTATTAGTTTGGTAAGCATTCAAATGTTAAGAGATCCTGTTACAGTAGGTTATATGGGGTGGTGAGGGAATCCACACCAGTTTGGAGGAGAACGGGACTGCTAAAGTGAATTAGCTACCCTGTGGGGGGTAGATGTTCTGTGAGCAAGTCCATGTGTGTCTGGACTGCCCC
>TRINITY_DN40847_c0_g1_i1 len=348 path=[0:0-347]
GCCTCCTGGATCACCAGAAAACCCACACGGGAGAGAAACCCTACAAGTGCAGCCACTGCGGGAAAAAGTACAGCCGGGACAGAGAGCGACGGAAACACGAGACCAGAGCCCACTTGGAGCAGCGGCCGGAGTGTGGCGAGTGCGGGAAGAGGTTCCGCACCGAGAGAGAGCTTGCAACGCACGAGAGAGTCCACACAGGAGAGAAGCCGTTTCGGTGTCCCCGGTGCGAGAAGTGCTACTCTCGGAAGAACGATCTAGCAAAGCACTTGAAAAAAGCGTGCAAGGAGGCATAGCTGAGTGCCCGAGGAGGTGGATTTAAAGAGACAAGGAAATCAAGAAAACCTAGAC
>TRINITY_DN40922_c0_g1_i1 len=557 path=[0:0-556]
TTTTTTTTTTTTCAAGAAAACAAGGGCTTTATTCTTTCCACAAAAGGGATTGGATCTGCTTGGTCTTCAACATTAGTCAATCTAATCACGCAATCCTCTCAGAGATACGGCCCTGTGCAAGCAGTCAGCACGGGCAGGAGTCCCATTCGCTTCAATGAGATCTGCACTCATGCTAAATGCGAGAGCAAATGCTATCCCCCCAAAGGATCGCACCCTAAGCGTCCATCTGAAACCAAAATGAAAAAACTATGGGTGGAAGCAAGGCTTTGCTACCAGACTCAAACGGAAGCTCATAAAAATGGAAGCGGCTGCCAGGTCCTCTCTGGTCCATCCGCCATCTACATTTAGTGTTGCCTATCATTTATACAGCACCTTCCGTGTTCAAAGTGCTCCACGATCTCCCTCACAACTCCTCTGTGAGGTAGGTTGTTATATTCCCATTTTACAGATGAGGAACTGAGGCAGAGAGTGACTTGATGAAGGCCTCCCAGTGAGCTCATAATTAAGATGGGACTTGAACCCTGGTCTCCCAGGTGTAAACCCAATACCTTATCCAC
>TRINITY_DN40837_c0_g1_i1 len=301 path=[0:0-300]
CTTCCTCTGTCCCCTCCCTCACTCTCCCTCGCTCCTGCTCACCTAACCGCCTTCGACCCTTCTCCCTCACTGCCCTCCATGCCTGGAACTCCCTCACTACCCACATCCGCCTTGCCCCCTCCCTCCACTCCTTACCTGATTGTAACCAAGCCAAGCACACGCACCTGAGACTTCGCATCAGCCTGAATGTTTGTCTGTCTTCTCCCCTCTCTCTCCCACTGTCCCCAATCCCTGTCTCCCCCTCCTTGTCTTTTAGTTTGTAAGCCACAGGCAGAGACTGCGTCCATTTCTATGTTCTGTA
>TRINITY_DN40857_c0_g1_i1 len=328 path=[0:0-327]
GTTCAAACCTTAAAAGCCATCAAAGGATCCACAGAGGAGAGAAGCCCTATAAATGCCTTGTGTGTGGGAAATGCTTCAGCAGGAGCTCCGACCTTATTAGCCATCAGAACATCCACACAGGAGAAAAGCCCTATAAATGCCTAGAATGTGGGAAAAGCTTCAGTAAGAGCTCAGCCCTTAATAGTCATCAAAGGATCCACACGGGAGAAAAGCCCTATAAATGCCTAGAATGTGGAAAAACCTGCAGTAAGAGCTCAGCCCTTAGTCATCAAAGGGTCCACACAGGAGAGAACCCGTATAAATGCCTAGAGTGTGGGAAAAGCTTCAT
>TRINITY_DN40857_c0_g2_i1 len=213 path=[0:0-212]
CACAGGAGAGAAACCTTATAACTGCTTAAAGTGCGGGAAGAGGTTTAATATAAGCTCACACCTTAAGCGGCATCAAAGGATCCACAGAGGAGAGAAGCTCTAAAAAGGCCTTGAGTTAGGAAAAGCTTCAGCTGGAGCTCACACCTTTAATAAGCATCAGAGAATCTACACCAGGGAGAAGCCCCATGGAAGCAGTGAAAATGGCAAATCCCC
>TRINITY_DN40853_c2_g1_i1 len=217 path=[0:0-216]
CATACACTCGATGTCAAATGAGCACTATCCTTTTACATCACTCTCACTCGTCCCTTCAGAGCATCTGATGCCTTATTCATCTCCTATGGTGGCCAACGAGTCGGAGTTAAAATTACGTCCCAGAGACTCTCCAAATGGATTCTTCTCTGCATACGGAGGTGCTATGAACGGGCAGCCAAGACACCCCCCTCTCATCTTCGTGCTCATTCCACCAGGG
>TRINITY_DN40835_c0_g1_i1 len=418 path=[0:0-417]
TCCCCCCGTCTGGGAACAGCTCCACACAGCGAGAGCAGATTTTGGCCGCAGCGCCATCCCCGACTGCAGAACCCACTCCCCGGACCCGGGAACAATGACGCAAGGTGGGAGCAGGGTCCACCCACAACAGAGAGCATGGAGGCAACAGCGGGGTGCGGAGTGCAGGACCAGGCGGCTACATCGCAGGAGGACACACAAGTAAACTTGTCCTCCGTAGCTGAAACTGTGTGGAAGATCCTGCAGTCTGTAGACAAGCTATGTGACTTGCAGTCTCAAGGGGCACATAAAAAACGCACCCCCAGCCCCAACGCGCCAAAATGGAGCGTGGGAAAAGATCCCCGCAAGGCGGGAAAGAAGCGAACAAAAACACCACAAGGGGGTGCCACAGCTCAATCGTTAACCTCCCCTCAGTCCTCTG
>TRINITY_DN40861_c0_g1_i1 len=225 path=[0:0-224]
CAAAACATAAAAAAATCAAACCAAATCTCTTGTCTTTTCTCCCATTCTCTCTCTCTTTGCTTGCTGAGATCTCCAGATGTTGTACTGATCTGGAATATTTGTTACCTTTGGGGTATACTTGCATGCAAAGTAAGCTAAGGGGACTGATTGATCCCTCCAGTTGTGTTTCTGCTGCTGGGTTTTGAAATAAGCTTCTATTATTTAGGAACAAAAAATGCATCGGGG
>TRINITY_DN40894_c0_g1_i1 len=280 path=[0:0-279]
TCTTCCGATCTGTGGGACACTCCGGGAAAAGCCTGAGTGGTCTGTGCATGGACTGCAGGTGGGGCCCAGCTGTACGTCGGGCCACTCGTGTGAAGCGTCTCCACCCCCAAGCACGGTGGCCATGCACCTGACCCATGCAAAGACCACAGACACCCCACCCCCACACCATTTTGTGTAAAACTACCCATAGTCAGGGATCCATGCTCACAGCATTTTCTCCATACAGTAAATATGGGTCCCCGACTGTAGTTCACTGTTAAAGAGGGTTAAAAAGCATAAC
>TRINITY_DN40854_c0_g1_i1 len=215 path=[0:0-214]
ATGGTCTGTGGCAGGGGGAGTGCATAGTGGCTGCCATGGTAGCCACACTGGGAGATGCCCAGTAGAATCCATCACCGTACACTTCACCTGAGTGGGTGCTCCGCGGCAGTGCCACAGACCACCACCTCTCCAAGTCTTGCTCATTTAAAAACACCCAGAGTGACAGCAGCAGAGCCAAGCTCACTCAGAGCAGGCTGAGTATAATCCCAAAGCAC
>TRINITY_DN40854_c1_g1_i1 len=1458 path=[0:0-63 2:64-135 3:136-1457]
CGAAGGGGTATTGAAGATTTCCAGAGAGACATCATATAAAATATCATAGAATATTAGAGATCCATTTTTTTTTTCAAGCAGAAGACGGCATACGAGATTACAAGGTGACTGGAGTTCAGACGTGTGCTCTTCCGATCTAATGTATTCAGCTTCTTGCAAGACTGAGCCTTTAGTGAGGAGATAGTGAAGGTGATACCTTTTAAAATAGGGTGCAGTGTTTCTTGGCTTGCATACTTGTGCAACAGAAAGGGGTTTTATAAATTTGAGGGATGAATTCAGAAGTCTCCTAACCTTGGCAAAACTCCCATTGATATGAATGTATGAAAGGAATTGTACAGAATTAAAATCTGAGTATGGGTGTTTTTAAACAAGATGCTCCTGGGGGACCATGCAGGGTAGCCACACATCTGGCCACCCGTCTGATGGTGTAGTGGAGGGTACATACTTCCGTGAGTCATGGAGCACCCGCTCATGGCCACACACAGACGACTGCCAGTAAATCCGTAGTGCTCCATGAGGGGCAAGCTAACTAGTTCCATGACAAAGGGTGGCCATAGACAGCAATGCCAGCAGACCAGTCCACTGCCCACAGGCACTGTGAGTGGGCGATGCAGCCTGTGCAAGTCTCAAGAACTGGACAGGAGCCCATGGTCCATGGCAGAGGGAGTGTGTGGTGGCTTGTCTCTGTCACCGGGGTAGCCACACTGGGAGCTGCCCATCTGAATCCCTCCCCACAAACTCCACCTGAGTGGGTGTCTTTGGCCGTGTCACTCAGCAGCCATGATCCCCCTCCCCACCCATCACCTTGCTCGTTTAAAAATACCCTGTCGTGGACTGTAAAAAACATGTTAAAATGGCTTCCAATATAACTAGGTTTTAAAAGGCTTATGTAAGAGGAGTCAACTCTAAGAAGTTCTGATAGAATATTCTTGGGGGAAGGGAAGGGAGAGGGAACTAAGGGAGAAATTGTCAAAATTTCTCCTCATTTTGAGTAACAGATATTCAAAGCTGGTGGTCATATTCCTACAGTATACATGAACCGGTGAACAAATAATTATACAAAAGGAAAGGGAGCTGAAATATTGCCATCCTGTTTAATTCATGAAGTGGATATAGATACTATACTAAAATAAAAAAATATTCTTAAATCATTTCACTGACTTCAATGGGGATCCTGTTTGAAAAGCTGAACTAAGTGCAAACATTTTAGCAAGCAGGAATGCAGTTGCTTCTTAGAGTAAAGGACTAAATATAATTCAATCATTTAATCTTAATAAGAACATTGTTATATTACTTTTTGACTTTAATAGGGCTGTATATATGAATGGAGGATGTAAAATTATTGTAATTTAAAATTATGTTAAGTCTGTTAGATCACTAAAGGCATTTACATTGCTATTATGAGACTAGAATAATTTTTATAATAATTGCTATTTTTCATTGTTAACAATGCAGTAT
>TRINITY_DN40854_c1_g1_i2 len=1565 path=[0:0-63 1:64-242 3:243-1564]
CGAAGGGGTATTGAAGATTTCCAGAGAGACATCATATAAAATATCATAGAATATTAGAGATCCAAAAATACCAACCACATTCTCTTACTGGACACCTGCAGGTTAGGACTTTATCTTGCAAAGTGCTGAAAACACCAATGAAACACTTAAACACATATGTAACCTACTGCCAATGGCACCCTCCACAGACTTAAAGTTAAGCTGATGTTCAACTATGTGTGCTTAATAATTTCACTCATTAAACTAATGTATTCAGCTTCTTGCAAGACTGAGCCTTTAGTGAGGAGATAGTGAAGGTGATACCTTTTAAAATAGGGTGCAGTGTTTCTTGGCTTGCATACTTGTGCAACAGAAAGGGGTTTTATAAATTTGAGGGATGAATTCAGAAGTCTCCTAACCTTGGCAAAACTCCCATTGATATGAATGTATGAAAGGAATTGTACAGAATTAAAATCTGAGTATGGGTGTTTTTAAACAAGATGCTCCTGGGGGACCATGCAGGGTAGCCACACATCTGGCCACCCGTCTGATGGTGTAGTGGAGGGTACATACTTCCGTGAGTCATGGAGCACCCGCTCATGGCCACACACAGACGACTGCCAGTAAATCCGTAGTGCTCCATGAGGGGCAAGCTAACTAGTTCCATGACAAAGGGTGGCCATAGACAGCAATGCCAGCAGACCAGTCCACTGCCCACAGGCACTGTGAGTGGGCGATGCAGCCTGTGCAAGTCTCAAGAACTGGACAGGAGCCCATGGTCCATGGCAGAGGGAGTGTGTGGTGGCTTGTCTCTGTCACCGGGGTAGCCACACTGGGAGCTGCCCATCTGAATCCCTCCCCACAAACTCCACCTGAGTGGGTGTCTTTGGCCGTGTCACTCAGCAGCCATGATCCCCCTCCCCACCCATCACCTTGCTCGTTTAAAAATACCCTGTCGTGGACTGTAAAAAACATGTTAAAATGGCTTCCAATATAACTAGGTTTTAAAAGGCTTATGTAAGAGGAGTCAACTCTAAGAAGTTCTGATAGAATATTCTTGGGGGAAGGGAAGGGAGAGGGAACTAAGGGAGAAATTGTCAAAATTTCTCCTCATTTTGAGTAACAGATATTCAAAGCTGGTGGTCATATTCCTACAGTATACATGAACCGGTGAACAAATAATTATACAAAAGGAAAGGGAGCTGAAATATTGCCATCCTGTTTAATTCATGAAGTGGATATAGATACTATACTAAAATAAAAAAATATTCTTAAATCATTTCACTGACTTCAATGGGGATCCTGTTTGAAAAGCTGAACTAAGTGCAAACATTTTAGCAAGCAGGAATGCAGTTGCTTCTTAGAGTAAAGGACTAAATATAATTCAATCATTTAATCTTAATAAGAACATTGTTATATTACTTTTTGACTTTAATAGGGCTGTATATATGAATGGAGGATGTAAAATTATTGTAATTTAAAATTATGTTAAGTCTGTTAGATCACTAAAGGCATTTACATTGCTATTATGAGACTAGAATAATTTTTATAATAATTGCTATTTTTCATTGTTAACAATGCAGTAT
>TRINITY_DN40854_c2_g1_i1 len=393 path=[0:0-392]
CACGTTTTATCATTTTATTATGCATCATTTATATAGTGCTGTACAATCCTTATCTATCTCACCTCACAAATAACCCTGAGAGAGGGTTCTCATTATCCCCATTTTACAGATCGGGAACAAAACACGTGTGTGTTTAGACGAGATGCTACCCCACATGGCCACCCAGGAGCTATGAATCCAATTGCCCGTATGAAAGTGGAGCAGCTGGATTTGTGCTCCCACAAGCCACAGAGCACCCACTCTCAATCATTCATGGAGCAATGCCAAGAAATCTGGAGTGAGCTCCATAGGGCAAGCAAAATGTGCGGCAACTGCCTCCATGGCCACAGTAGCCACACTGGGAGCTGCCCATTTGTTTCACTTCCCACTCCCTCTACATATGTGGGGGCTTCC
>TRINITY_DN40854_c2_g2_i1 len=205 path=[0:0-204]
CCTCTACATATGTGGGGGCTTCCTCTCTGGTCAACTTGCTTGTCTGAAAACACCTCTTGAGAGAGCAACTTGCCTTAGTCCACCCAGGGTGATATCAAATCTAACAGCGGGCCACTTTGGGCTGCTCTGTCACACTTTTTGGCCCAGACTTCACCTTCACATTCGTGCAGGCGCCGCCAGATGTTGGCCCAGGATTGACTCAGGC
>TRINITY_DN40854_c4_g1_i1 len=298 path=[0:0-297]
CAGACACACAGCTGTCTCCTGCTTGGCTGTTGTTACCTTTCTTTGTTCTTTGTAGCAGTGCATATTCCAACCTTGCTAAATGCCCCCACCTGCCCCACCCCACCCCCAGCAATGAACAAACAGCAGCAGACAGGGTGGGGAACCACTCAGAGCAAGCACTACAGGTGTTTTTAAAATGAGCAAGGCTGGAGGGTGGGCCCTCAGGTGGAGTGAATGGGGATGGATTTTAATCGGTGGCTCCCAGCAGGGCTACCACAGCAGCTGCCACACACTCCCCCCTGCCACAGACCATGGGGGA
>TRINITY_DN40914_c1_g1_i1 len=219 path=[0:0-218]
CTATTTTCCAGTGAACTCCCCTCTATATAAATAATGGCAATAGAATTGCCACTTTGAGTTGTGATCTCATCAAAATCACAAGAGAAACAGGAAGTCAAGCATTCTCAATGGCTCAGAGCTAGAAAGCATGGTTTTAGACAAGGGGTAGGGAACCTCAGACCTGAAGGCCAAATGTGTCCCCTTTCCAGTTCCTGTATCTGGGCCCTTTGATCCAGTTCC
>TRINITY_DN40864_c0_g1_i1 len=315 path=[0:0-314]
CCCCACAAGTAGCATCAAAAACTGGCAGCTTGTGAGAAAACGGACGCAGCCTGGGCACCGATCTCAGACCAGCCCCTGTTGGAAAAGGCCTGGATGCAGGCTTTGTGCCTCAGACTTTTGAAACTATAATGAGCGCGAGGCGAACAGAGCGGGCCCGTATCAACTGTGAGCGTTACAAATAACAGGGGGCGAAAGGGGGGTCACTGTTAGAATTTACAGAGTCCCCCAAAATGATCCTCTTCGTTCCTTCTGACCCAATTCCTCGTTGTCCCGGGGCGGTGTTCTTTGGAATCAGTGAGTGACGCATCCTCCTCC
>TRINITY_DN40864_c0_g2_i1 len=215 path=[0:0-214]
AGCTGGGGAGGAGGAGAAGCAAAAAGAGGCTGGAGGGGGAACAGCAAAGTCTAACAGAGTGGGCATGTAAGAATTGTGAGCATTACAAACAACAGGGGGCTAAAGGTCACTGTTAGAATTTACAGAGTCCAAAATATGATCATCTTCACTCCTTCTGATCCTTGGTGGAATTCCTCATTGTCTGAGGTGGTGGTGTTTGGAATCAGTGAATGGCC
>TRINITY_DN40903_c0_g1_i1 len=224 path=[0:0-223]
CCAGGTCCTGTCCCATGTGGTTCCATTGGCTCCAGGTCTCCCTGTAGAGAGAGATCCACTTCATTGGCACATGTTCCCCCATCACCTGTGAGGACAAACAAAGAATGCAGACATCAGTCTCTCCCTGAGATCGGAAGAGCACACGTCTGAACTCCAGTCACCTTGTAATCTCGTATGCCGTCTTCTGCTTGAAAAAAAAACCTGCATGACGCTGCTGTAAATGG
>TRINITY_DN40903_c1_g1_i5 len=244 path=[0:0-181 1:182-243]
CCTCCACGTTCTCTGTCAACGTCCCACTTCCTGGTCCAATGTCTTCCGGGATCTCCATTGTATTAGAGTCCTGCAGATCCAGTATCCACGGCTCTTCCCCTCGCTCCATCTGGTAGATAAGGTCTGGTTTCTGGATGGGCAATCCCAACGAGGCCACGTTCTGGTAATTCTCCTGCATGACGCTGCTGTAAATGGCTCTTTGCTCTGGGTTGAGTAGGGCCCCCTGCTCCCGGGTGAAATACAC
>TRINITY_DN40903_c1_g1_i4 len=285 path=[0:0-181 2:182-284]
CCTCCACGTTCTCTGTCAACGTCCCACTTCCTGGTCCAATGTCTTCCGGGATCTCCATTGTATTAGAGTCCTGCAGATCCAGTATCCACGGCTCTTCCCCTCGCTCCATCTGGTAGATAAGGTCTGGTTTCTGGATGGGCAATCCCAACGAGGCCACGTTCTGGTAATTCTCCTGCATGACGTTGCTGTAAAGCGTTTTTTGCTCTGGGCTGAGCAGAATCCCCTGCTCCCTGCTGAAATACACGGCCACATCCTCAAAGGTCACCGCCATCTTCTGACTGGTTA
>TRINITY_DN40920_c0_g1_i2 len=409 path=[0:0-266 2:267-313 3:314-408]
GAGACAAACTAGACAATAAAGCAGGTATCAGGCAAAAGCAGTCTTGAAATTCTAACACTCAATACTTTTATGCAATGACTATAATATGTGAATCACCGACAGATATACACCAGGCCTGTCTAGCAATTAATCTGTTAACCTAAACTATTACAAAATCTATCTTTGTTCTATCAATAATTAATAGAATGTGTATTTATATATATAATTAATAAGTCAATGAGTATTGTGAACTTACTCAAGACTATAGCGATGCTATAAACCCTATAACCTTGGGAAATGTTAAATTGGGGGGCAATCTGACATGCCTGGAGACAAAAAGGCCAGGAAGGCAAGCAGGGAAGCCACACTGCCGCATCATACCTGTGCCACCCCCCTCACCAGGAGCCTGAGACACAACCATTCTCCAGCC
>TRINITY_DN40920_c0_g1_i1 len=403 path=[0:0-266 1:267-307 3:308-402]
GAGACAAACTAGACAATAAAGCAGGTATCAGGCAAAAGCAGTCTTGAAATTCTAACACTCAATACTTTTATGCAATGACTATAATATGTGAATCACCGACAGATATACACCAGGCCTGTCTAGCAATTAATCTGTTAACCTAAACTATTACAAAATCTATCTTTGTTCTATCAATAATTAATAGAATGTGTATTTATATATATAATTAATAAGTCAATGAGTATTGTGAACTTACTCAAGACTATAGCGATGCTATAAACCCTATAATCTTGGGAAACCACCACCCCAATCTGACATGCCTAGAGAAGAAAAGGCCAGGAAGGCAAGCAGGGAAGCCACACTGCCGCATCATACCTGTGCCACCCCCCTCACCAGGAGCCTGAGACACAACCATTCTCCAGCC
>TRINITY_DN40881_c0_g1_i1 len=398 path=[0:0-397]
TTCCACACCACTCATGATTTTATACACTTTTATCATATCCCCTCTGTTGTCTTGTCTCCAAGAAGGAAATTTACACAGTGGTAGTTTCTTTTGAAACCGTGTAACTACCCCATAATCTTACTTGAGTGGAATTTATGGTTGATTTGTATGTGGTGTTCACTTCTGCCTCCTCACTGGGATTGAAACTGCTGGTTTAGCCCCACACTCCTATCCGAAGAAATGGCTGTGGGGCATTCCAAGACCTTTTTATTTGGCTTGGCATTTGGCAGACTGGGATAAGGTTGGGTAGAGGTCTGAGGGGTAAGGAGATTTTTAGATGATTTTATTGATTGTAAGCCACCCTGAGCCTTGACGGAAGGACAGCATATCGGTATTAATAAATAAATTAAATAATGCTG
>TRINITY_DN40881_c2_g1_i1 len=474 path=[0:0-473]
TCTGCTGTTGGTTAGTTTCACGGAGTGTCCCCGTCTAGTAGTATTTGAGATGGTAAATAACCATTCCCTTTTTACTTGTTCCACACCACTCATGATTTTATAAACTTCTATCATATCCCCTCTGTTGTTTGTTTTAGAAACTTAAAAGCCCTGACTTATCAAGCCTCTCCTTGTACAGAAGCCAGTCAGTCAGAGACAACTGTCAGCAGGACAAAAGGGAAATCAATAGCCAATCATAAGCATCTCAGTAATGGAGAAAATAGTAAAGATGTTCCTTGCCCATTCCTTCCTTTCATCATACATTTCCTTATCCCAGTAAACACAATGATCATTTCATTCGGGCTGCCTGTTAAGAACCTTTCAAAGTAATCCACCTCTCTTTGAATCACAGTGCCCAAGGCTATGCTCCACCCCACCCTTCTAGAGGCACTTCATCACCGCTCCATTAATCTCTCTCCCCTCATTCAAAATGCT
>TRINITY_DN40834_c0_g1_i1 len=549 path=[0:0-548]
ATCCAATTAATTAATTGGATTAAAAAAACTTAAATCCTAAATTATGGAAGTTCTACTGAATAGGGGAAATTAGCAATTCCAAAAATAGATGCCCATTGCCTCTGGAACAGTGGTCTTACCTGCCTAAGTTAAGGTAGAGCAAGGCATGTTCTCTTTGCTGAAGACGTCTCTGAGCTGGGAGTGGGCTACACTCAGTCTGCAGAGTTTCAAGGGACCTAATCAGCTTTATGGCTTAATGGCTTGCGCAAGCAAAATCTATGGCTCAGACCTGGAAATCTATAAAGCCATCCAATACCGGAACCACAGATTTGGGCTAATATTATAATACATTTGTAGTTCTACATAAGCTTAAGTGTTCTCAGCTAATGTCAAGGATTAGTCATTGGTCAGGGTTGGCTATGTTTTCCGTAGTCCAGCGTCTCAAAGGATCAAGCCTGGGTGAAACCGCTAATTCACCCCATTGGGTATTTTTACACAAGCAGCTGCCCCGCCTCTGCTCCGCCTCACCCCCGGGGGGGGGCCTTCCCATGCAAAAAGGCAGGCCACCAG
>TRINITY_DN40886_c0_g1_i1 len=275 path=[0:0-274]
GGGCTACAAAGAGTGGGACAGTCGCTCCAGAAGAAAACCCCACAAAAGTGCAATTGTGTGCAGAAGAAATAAAACAACAACAATAGTGTATGCACCCACAGCATGGCACAATGCAGCAGTGAGTACACCCACTGTAAAATCATTATTATGCCAACCAAGCAGTGCATAGAAAAACCAGGCTAGCTAGACTGGGACATTCACTCAAGAAGTATACAACAAAACAGTGCAACTGTGTGGAGAAATCCTGCCAAAAGCCAGCCAGCCTGATAACACCC
>TRINITY_DN40879_c0_g1_i2 len=255 path=[0:0-254]
ATTACTGATCCGATTGCCATTTTCATATGGAGTCATGAAGGAATTTTCCCAGCACCATCAAATTTTTCCCCACAAACCAGTAGTGGGTTTTTTATAAGATGAGCGTTGTCTGGGTTTCGCCTTCATTGGGAGAATAAAATACATTGGCTTTTCAGCAAAAATTGATTGCCAGTGCCACAGCTACCACAACCTGTATTACATTAATTCCAACATTGAATAAAACTAATTTGATCTTCATTCTTAAAAAAAAAAAAG
>TRINITY_DN40879_c0_g2_i1 len=241 path=[0:0-240]
ATTACTGATCCGATTGCCATTTTCATATGGAGTCATGAAGGAATTTTCCCAGCACAATCAATTTTTTTCCCCACAAACCAGTAGTGGTTTTTTTTATAAGATGTGGATTCTGGGTTTTGCCTTCATAAAGAGAATTTAAAAAATTGGCTTTCCAAAAAAATTGATTGCCAGTGCCACAGCTACCAACCTGTGTTACATTAATTCCTACATTGAATAAAAATCATTTGATCTTCAAAAAAAA
>TRINITY_DN40895_c0_g1_i1 len=269 path=[0:0-268]
CCCCCCCCGCTGCAGTCTTTCTCATCCCCGCCATTTTGATTGAGCATCCCCGTGTGCACAATGTGCCCGACTGGCACATCTAGGTCGTTTGAGAAGAGATATTGAAGAACCTCTAGCGCCTGGCCCCCTGTGGAGCCAATTTCAAACTTGGTAAAAGATGACATGTCAATGACACACACAGCTTCCTTGCAGCACTTAACCTCTGCCCCCACAATATCAAACCAATCTGGTTTGTAGAAGGTCTTGCTCTGATCCAGTGCCAGCAAGTC
>TRINITY_DN79445_c0_g1_i1 len=340 path=[0:0-339]
CCTCACCACCTGGAAAAACCCAGCTGGACGTGACTTGTGGAATCTATGAAAGCAGCAAAGAAACACTTCTATGCTGCAATCGATTGACTTCAGCACGAGAGTGACGTCACCGTCACTCCAACCGCTGCCCTTCATGCTTTAGTTGCCGTAGATCCTTTGTAAACCAGGGGGACCTGCATTGCCGGCGCTCAGGGAGCAGACGTCTAGGAGCCATTCGGTCAATGGCCTCTCAGCAGAATATTCCAAAAAGGCACAAGGTCATTGCGCGAACTGTCGTTGGGATGAGAAGGTATCTCCCCAAGAGCATTCCGGAACTTCTCAGGTTCCATAAGTCTCTGGG
>TRINITY_DN79425_c0_g1_i1 len=218 path=[0:0-217]
GAGGGCAGCGGATTTGAGCAGAGGGCAGGGCAGGGCAGGGCAGGGCAGGCAGATTTCTGGATTCTCGCTAGCCCCAGTTATTTCAGAGCCAAAGCAGACTGTGTAGAGAAGGATCTTACACAACTGGGGGACTGGGCAATAAAATGCCAGATGGAATTCAGGGTTGATAAGCACCAAGGGATGCAGAGAGGGAGAAAGTGCTCTAGCCGCCTCCACGC
>TRINITY_DN79430_c0_g1_i1 len=246 path=[0:0-245]
CCCCTGTCTTGCTCACACTATTTATACATGAGTTAAGAAGTTAAAATGAAGTGAGAGTTACCTCTGTAAGGAAGGAGGGAAGATACAGTTCATAAACATGCTCTGCCTGCTTTGCTTGCTTATATCTCAGAATACTGTTTTCCAAAACCAAGATTGCTACTGGCTCAGATCCAACTCACAAGAATGCTGTCACTTATTGAAATAATTTTATTTTCTGAAATACAACATCGGCACCCTCTTTCCTTG
>TRINITY_DN79430_c0_g2_i1 len=244 path=[0:0-243]
CTCTTCCGATCTATTCAGGCTCATTAAGCAAATGGACATTTATTGGCAATCCATAGATATGGACCTTTTACACAGACCATTAAAAAAATTCTATTCTGGGTGTGTTGATACTTTGAACTATTTCATACCTTTCACTTTTAGTTGTGCTAAGTGAAGATTCAATAGGCAGCCAACAGGTGCCACTTACCAACAACAGCTCTGTTTGCAGAAGAGATCACTTTCTTGGAGCCAGAAGGCAGCTTCA
>TRINITY_DN79416_c0_g1_i1 len=305 path=[0:0-27 2:28-304]
TGTCAGACATAAAAATAACTTCTTTTATACCTGCCTGGATGATGAGCTTTGCACATTCATTACATGGAAACAAGGCAACATACATGCTGCAGCCTTTGACATCAGCTGAGTTTTTGTTCATTATGGCATTCAATTCAGCATGGCACACATAAGGATATTTTGTGTCCAGTTTACTCTGTGCTGTTCTTGTCCATGGTAGCAAGTCATCACTGCATCCATTGGGCATCCCATTGTAGCCAATTCCAACAATCTTGTTTTCTGAATTCACAATGCAAGCACCAACCTGAGAGTTTGGATCCTTGCTT
>TRINITY_DN79416_c0_g1_i2 len=316 path=[1:0-38 2:39-315]
GTGCTGTTCTTTGGCAGCTCCTGGTCTAAGGAGTTGCAAACCTGCCTGGATGATGAGCTTTGCACATTCATTACATGGAAACAAGGCAACATACATGCTGCAGCCTTTGACATCAGCTGAGTTTTTGTTCATTATGGCATTCAATTCAGCATGGCACACATAAGGATATTTTGTGTCCAGTTTACTCTGTGCTGTTCTTGTCCATGGTAGCAAGTCATCACTGCATCCATTGGGCATCCCATTGTAGCCAATTCCAACAATCTTGTTTTCTGAATTCACAATGCAAGCACCAACCTGAGAGTTTGGATCCTTGCTT
>TRINITY_DN79406_c0_g1_i1 len=252 path=[0:0-251]
CTTCCGATCTAGCAAGGGGGCTTTGCAAGCCCTGGGCTTCAAGGAGGGCGAGGAGCAGATGCCTAACCATATTGGCTGGATCCTGGGTGTCAATGAGCGCACAAAGCAGAAGGGGGATTTCCCGGGCACGTATGTGGAATATGTGGGGCCGGTGAAGATCGCCCTTCCATCCCACCGGCCCCGGGTGCAGAGACCGCTGCCGGCTACACCTGGGGCCAGCGCATCCCGGTTGCAGGAAGCCCAGGAGCAAGG
>TRINITY_DN79456_c1_g1_i1 len=257 path=[0:0-256]
TGGTAACACAAAGATTAATTTTTTTTTACAAAAATGTACAAAATATTTTGTACTGGGGCCCATTTTGGTTTTTTTTTTTTTTTTTAGTTTTTGTTATTGAAATCTGTCGTTTTCGTTTTCATAAATATAAAATTTTTGTTTTCTTTTTTGCTTCTGTTTTGTTTTCCATTGTTTTCACATTTTTGGCTGTAACTTTTTTGTTATTAATTTGATGTGGCTGACACCTGGAGTTATTATACCTCCAATGGAAATCATTA
>TRINITY_DN79456_c2_g1_i1 len=311 path=[0:0-310]
CTTAACTTGCAGTTTTCATGGTTTTTAGTGCATGATTGAATTTGCAAGAGCCTTAACTCTTCTTGTAAATTGGAGGGTTTTTGACAGTGGAATTATACCATATGTGTGATACAACTGTGTTGATCTTATGCATCTTAGAGGTGCGCACCCCATGTTGTTTTTTATTTTTGTTATTTAAATCTATCATTTTTGTTTTCAAAAATATCAAAATTTCATTTTTGTTTTTGCTTTTGTTTTAGTTTCCCATTGATTTCAATGGAAACACATTTTCGGCTGTAAAAGTTTTGTTTTTCATTATATTTTGCTGAATC
>TRINITY_DN79456_c3_g1_i1 len=361 path=[0:0-360]
ATAAATATGGACAACGCCTCCATGTTTTTTTTTTTTTTTTATAAAATCAGATTCCTTTATCCAATCTTTCTGAAATTTGGTACTCATAATGTCTTCCATTGGAGGTACAATTCATTCAAGTTTCATCCACATATAATGAAAAACAAAACAGTTACAGCCAACAATTTGTTGTCAATTGAAACAAATGGAAATTGAAGAAAACAAAAACAAAAATTTGATATTTATGAAAACAAAAACAAAAGAAAAATGACAAATGGCATGGGTCCCTGGTGCACCCCTCTAGTCCTGCCCTCAAGAGCAACCGAGAACAAGGGTACTTTCAGACATGATGCCAACCAGCCTTTAACCACCCTTGGTGGCC
>TRINITY_DN79434_c0_g1_i1 len=211 path=[0:0-210]
CTATCTTTTTATTAAATTTAATTAAATTTTGAGTTTTGCTACTTTAAAATTTTAGTCCAGAGAGAAGGTTCTTGCTGTGTTGGTCCCAAACGTGACACATGGAAACAAAGTAGTTCAGATGGTATATTTTAGGGTATGCAAGCTTTTGGGCCACACAGGGCCCTTCCTCAGGCTACTACCAGTCAGAACTAGAATAGTATTTTAAGAGGAC
>TRINITY_DN79407_c0_g1_i1 len=277 path=[0:0-276]
CACTGATCTCTTAGCTGGTAGAAAGCAAAGTTCTCTCTCAGTCCATAGTTCCAGAAGTCTTGCTGGCAGGCAAGCTGCTGCCCCCCACCTCCGCAGACCCAGCTCAGTCAGAGGTTGAATTGAAATTCCCCTTCCCTATTGATAGCCAAGATGTTCCTTAAGTACCTTTGCCATCTCTTTGTTTGATTTTCCCGCCTAGGGAAACTCTGTGGTTCCAAGCACGTCCGCAGAAAGGTAAACAGGAAGATCTATTTGCATCTCCATAGGTTTCCGTCCG
>TRINITY_DN79407_c0_g2_i1 len=346 path=[0:0-345]
CCCTATTCTATACTGGGTGAACCCCTATATAAATCTTACCCTATAGAAAGTCTATAAGCTTGAGGTTATTCTCAGCCAGGTGTAAGGCCTGGGCACTTTGTCTCTTAGTTGGTAGAAGGCAAAGTCCTTTCTCTTGGTCCATTGTTCCAGCAGTCTGGCTGGCGGGCAAGCTGCTGCCCCCAAAACTCATCTCAGTCAGAGGTTGAATTGCATCCCCCCCTCCTTTGATAGGCAAGATGTTCCCTTAAGTACCTTTGCCATCTCTTTGTTTGATTTTCCCGCCTAGGGAAACTCCATGGCTCCAAGCACGTCCACAGAAAGATAAACAGGAAGATCCATTTGCATC
>TRINITY_DN79397_c0_g1_i1 len=259 path=[0:0-258]
CGGCCTGCGCTGGCACTGTCCCCTAAAACGAAAGGACTGCCTATGGGAACCCCTGTCATGGAACTGATTGTGCCTGGGGAAGCCAGAAGACAGCCCCCCAAATTTGAAGGACGGGGTTCGAAAGGCCCTCTTTTTATTGCCCAATTGTTGAAGCGTCTTGGCTTTTGCCTTATCACTGGCATCTGCCAAGACCTTGTCCAGACAAGTGCCAAACAATTGGAGACCTTTGTATGGCCCCGCCACCAAGAGGTTCTTTGCA
>TRINITY_DN79448_c0_g1_i1 len=296 path=[0:0-295]
ATTCGTTCAGGAAGGGAGAGCCATGTTGTACATGTTATTGCAATCTAGCAGTTTTCTTGCCAGTTGAATTTCCTAGGAAGAAAGGAGCTGGGCGAAGAGAGTTAGCAGGCACACGTAATGGAAAATCCTTTCCAGGTAACTGGAAATACCTTCTAGTTAAATTCACTTGGGTTAAGGATTCCCTCGGTCCTTCCCAAAAGAGAAAACAGCCTTAGGGACAGGGAAACAGGGTTTGAGGATACATGACCATTGCCAAAGCACTGAATCAACAGATGCAATTTGAGTAAGATCAGGAC
>TRINITY_DN79394_c0_g1_i1 len=412 path=[0:0-411]
CGGGGCGCCTTTCCCGCCATGTCACTGGGTTAGCCCCAGCCGGGCCATCGGGTCTCACGTGATTCTGTCAGCCGATGGCCTCGCTCCGGCCTTGCGGCCTCCTAGGTAGCGAGGGGAATTCCCGGGCCAGGCCTCTGCCGCCCACGGGCCACAGGACTCGCAGAGAAACCCCCAGTCTCCTGCCCGGATCAGCGCCCAATCCCGCTGCTGCCGTTGATGGGTAGTTACGGCAGATACACCTTTTGGTTTATTTTTGGCCTAAGGCCCCCAAACTCCTGGGCTTGATGTCCTGGAGCTTCCAACCCAGACCGAAAGCAATAGCAGGCTTCCCAACCCAGCCATTCAAAAATCCCGAGTCAATTTTACCTTGGTTCAGTCCTCATTTCTCCTTCCTTCCTCCCCCCAGATCGGA
>TRINITY_DN79429_c0_g1_i1 len=218 path=[0:0-217]
GAAAGCCACTGAAAATTCCACAGCAAAACAGGCAAGGGGTTCAAGGAGACCTGAACCCACAGGGTGATTTCAGAAGTGACGTGGTGAATGTCCACCACAGTCAACCTCAGTCAAACGCGGGGGTGGAGGTGAAAGCGCCGTGCATATCTGTTTGCTCGCATCCAGATGTTCACAGTCAAATGCGGCCCGGGGTGAAGCTAACCATGCTTCGTGAGGTC
>TRINITY_DN79429_c0_g2_i1 len=475 path=[0:0-474]
ACGTGTGCTCTTCCGATCTTGGAAAACGCCTGAGGGCCCCATGCTCAGGGACTGGTTGCAGAGGATGTGGTTTATCTTGACTATGGACAGAATTGCAGCGGGCCTAAAGGAAAAAATTGATGACTTTTACAAAACATGGACGCCAGCATGGACTCTCATCACAGAGCATATAGAGGTGGAGAAGACCCAGCTATCCATAAATCTGAAATAAATTTAAGGGACATACCACAGCAATTATACAGGGCAAGATAAGAGTGTATTGGTTTCTCAACATTTTCTTTTTCTTTCTCTCTCATCTGTCTTTATTATTTTTAATTGTTGTTAACATCTAGGGGTGATTTCAGAAGTGACGTGGTGAATGTCCACCACAGTCAACCTCAGTCAAACGCAGGTGCTGGTGAAAGCGCCATGCATGTCTGTTTGCTCACATCCAGATGTTCACCACAGTCAAACGCGGCCCGGGGTAAAGCTAACC
>TRINITY_DN79440_c0_g1_i1 len=251 path=[0:0-250]
CGGCAGCTATCTCCTCCGCAGACTTGCTGGTGATGTACTCCTCCCGCACAGACCCGTTCACTGGAGAGAGAGCGAGAATCAGGTGGTTGGGGAGGGGCAGGGGAAAGACAGACCTGCTCCCCTGTTGTTTGGGCTACGCTCACCACAGAGGGGATGTCGTGACACGACCCCATAGGGTACAACTATTAGGTGTCCCGAGCAGACTTCACCCATCGCCAGAACGCAGGCCCCTCTGGGATGGAATATGGCAG
>TRINITY_DN79411_c0_g1_i1 len=282 path=[0:0-281]
TGAGTGTTCGTAAAAAGAAAATATAATTTATTTTGGGTTGACCAGTATAGTTTACTTTCTAATAAAGGCATCTGCATTTGTCTTGCGTCCTTCGCAAACAGGCAGTTAAATACTGTCACGTGGTTTGGGGCTGTTAAGTGTGTCTTTGGGGAATACACCTTTTGGGGTTGTTAAATGTCCACACTCCAAGTGTGTTACAAGCTCTCTCAGATACTCGCACTACTTTTGTAAGTTTCCTAGACCCTTTTCAATCTGGGTTCCGCCCCGGCTATGGCACTGAGT
>TRINITY_DN79412_c0_g1_i1 len=279 path=[0:0-278]
TCCGATCTCTAAGATAATTACAGTATTTTTTCTGAGACCTCTATTCCAGACTTCAGCTTTGTAATCAGCTGGGGACGGAGGGGGGTGATCTTCTCCAAGCATGCCGAATCACAAAAAAAGTATGATGCTGCCTCCTACTGGTGATACCAGAGATCGCTCCCAAGTGTCTAGAATACCTGGCCTGGAAAGCCTTTAATGGAATGGCGATTCACAGGGCCACACTGGTAGCAGAGTTGGTGAAGGGCAGAAATCATACTTCAGGACAAAGCCAAGGAAGGG
>TRINITY_DN79439_c0_g1_i1 len=372 path=[0:0-371]
TGGTTATTTATATTTGTTGTACACTGCCTTGAGTCGCTATTGGCAAACAGGGCAATATAAAAATGTTGATAAACAAGTAAATAAAATAATCAGATCAAATTTGTTTTCTATGTTAACCACTGGGCTTCTCTTTAGTAAGCCCTATCAATGATGACTCAGTTTTAAAGAGAAATCTTTATTCATTACAGTTGTATAATGTGTACTCTTCAATGGTGTTAGGAAGCAGAGCCAGAGGTCTTTTTTGGCATGCCAGTTCATTAAAATGAAGACTAGTGGCTAATAACTGATGATAGAGTGTTTGAAAGTCTGACCATTCTAGGCATTTCATATTAGAATTGGTGTAAATTCAATACCTATACAAGAAAGATCGGA
>TRINITY_DN79390_c0_g1_i1 len=501 path=[0:0-500]
TGCTTCTGTTGATGAGGCACCTTTGTCTTGATCTCTAATTATTGGAGGTGGTTTTGAAAATCTCCTTACTGCACAACATGGTTGTGTTATAAAAGGAATGTTCTTTCAACTGAATACTGATAGAACCAAACAGCTGAGCCCTAACTATGATGAAGAGAATAAACAGACAGGATAAAGACAAATAAGAGTGGCCTGTAATCTTGACAACTGTGATATCTCTTGCTCATGCTTTGGCTACACAGAAGTACATACTGGACAGCAGTCCTGCCCACCAGAGCCACTCCCGCAAATATGCATGTCCTCCTTGACCTGCCCTGACAGAGCCTCTACTAGCCAACTTCAAAAGTCCTTTTTTCTTTAGGATAAAGCTTCCACCAATAAACAGACTAGAGCTGAGTGCCAGGCCTAGTCCAATGTAGAAGTCATAGCGGCCTGATGTGGCTTCCATCATAGGCACCTGTGAGACCCCTCACTCCCAAGGCTCTGGATCGGCCTCTGCGG
>TRINITY_DN79417_c0_g1_i1 len=217 path=[0:0-216]
CATTTTTAAACAACAAAAACAAAACAAGTGCATCAGATTTTTGGTCCTGGTTTCTTCATAGGTTCTCAATCTTAAGCCTTATAGACTGGAGTTGTAAAACAAAGAGCCAGGAATCCTCCCCCAAAAGGATAATAATGATGCCCCAATGGAACTGTATAAGTGGCCCCATATATTATGTGATAAAATTGCACTTCCCCTACCTCCTCAGCTGTACTGT
>TRINITY_DN79427_c0_g1_i1 len=425 path=[0:0-424]
GGTGCTATATAAATAATATTAAATAATAACAGCTCTCCGTTAGCAGAGTTGGGCTTGTGCCAACACTACTTTTGTGTGCGTTGGCAACAAGCAACTTTTTATTGGCCAGTTCAGCTCATACGTCAGTAGGAAATCTGCCACGGGGGCTGTTTGGGTGGCTCAGAGACTGCGGAGTATGGCCTTAGTCCAGAGAAGGGGGCAGAGGGAAGCTTCCATAGGAAGGAATCGGATGCTTAAATAATATATTGTATGGGAGAATGTTGCTTTTTAGAACTCTGAGAAGCCCTGAGGTCCCCAAGTCTGATCTCAAGTTAGGGGCATATGCGTTGCCTCAAAACTTGAATTAGTAAAACTAAGACCAGTGAAAATGATTTTTTTTAAGGCTCAGTGGGCGCTCCTAAAACCAAGTGCCACCCACTGACTCT
>TRINITY_DN79387_c0_g1_i1 len=431 path=[0:0-430]
CTTCTTAAAATAAATCATTGCAAAATGCATTGAGTAAATGAAGTCTGTAGTTACAATTAACCTTTCTGAGCTAAACAGCAGGAATGGTGAGAGTTTGTAGGCCCTATTAAAGCCTGCGTAAAAGTATCATCTGTCCTACTTTATAACTTGGTACCAGAGGAACAATTCCAAAAAAGCATTACAAGAAGTGAACTAAGTGTCTCAAACCTACAAGCCCCGATTCAGTAAAATACTTAAATATCACTGCTACCCAGAAAATACTTCCTCACCTGCACTCTTATTTTAACCAGTAGGGCTACTTATAAATAAGTGGTTTCGGGTTTGCTGCCTATGCTTTCATGTTTCTTAGCCTACCCCTTTCTAAGAAAGCACTTGCATTGTTTTTAATGTCAGTGGGGCCGATCCCATGCCCCACGCACGTGTGCGTATCT
>TRINITY_DN79383_c0_g1_i1 len=204 path=[0:0-203]
TGCAAAGCCCAAGGCCCAGACTGAAACAAATGCCTAAATATTTAAAATATTTATACCTAGCCATCCATGAGCCCCTTCGATGACCTTGCGTTATTGCCAAAGACCATAATCTTGGTCTTACTATAACTTATAATCAAATGCTCGTGCTTACAGTAAATCAAAAGATGTTTGCGCAGCTCTCTCATCCCCACAGATCGGAAGAGC
>TRINITY_DN79471_c0_g1_i1 len=550 path=[0:0-549]
CAAGGGGTCTCATATTCATGAAGATGCGAGGTCTCAAGTGCACGTACTTGACTTGGTTACAACCCTTTTTACCTTCCCCTTTACAATTGGGTTAAAATCTGAGTTTGTGTTTTTTATAGTCTCGTGATTTGTAAAGTGCTCCGAGTGTCATTTGAAGGCAGGAGAGGGCGATCCAAATAAAACCTGTGACTGGTTTATCCGCTCCTTGCCTCAGTGGGACCAGTCCAGCTAGGCACCTTTTTATGAAAAGTACATGTTGTTGTTTTTCACAAGCATTCCTTAAAAACTTGGCACGACGTACACTTTAATAAAACATTAGAAAAAAAATGTTAAAAAAAAATTATCTAGCAATTTAAAAACAAAAAGAGGGTCTGGATAAACAAATAAAAATTGTCTGTCCGCCCCCACCCCCCTTGGTGATGCATCCTCCTGTGGCTGGTAGTTCCGCAGGTTAACGCTTCTCTCTTTCACTTCCCTCCCTCCCTCCCAGGGTTCGTGCCTCCTGAAGCGATTCCAAGCCCAGCCCCTCGTCCTGCCCAGCGAATCAGAC
>TRINITY_DN79424_c0_g1_i1 len=242 path=[0:0-241]
CACGCACACACATCCATCACACACATTCCCATTCTCTCACACACAAGCTCTCATCTCTCTCTCACACACACCCATTATAAGCCAGTCTCTCTAGTCTCTCTCTTACACACACTCATTCAAACCAACTCACACTCTCTCTCTCTCTCACACACACCCATTATAAGCCAGTCTCTCTAGTCTCTCTCTTACACACACTCATTCAAACCAACTCACACTCTCTCTCTCTCTCACACACACCCATT
>TRINITY_DN79380_c0_g1_i1 len=357 path=[0:0-356]
GTGCAATGGGCGAGAGCACCAGCCGGCTAGCGGGGCAGTTTGCTGCCTGCCCAGCAGAGCGAGCGGCAGCTCCTGCCTCTGCCGCCGGGATGGAAAGCGATGGGGGCTGGCTAGTGATCGGCACCGCCGCCTGGGACTGGAGAAACTAAGATGCCACTGGATCACAAGACTGCTGAAATGTTTTGAGAACCGAGTTTACCTTTCCAACAATGAACAATTCAAAATTATCAGTGCTGGCTGGAATCAGTATCTTTTCAAACACAACTTGTCGCATAGAAAAGAAGGTTTCAGTATTATTTTCCATAATCTTCATGACAGTGGGAATTTTATCAAACAGCCTTGCAATAGTAATTCTGA
>TRINITY_DN79380_c0_g2_i2 len=370 path=[0:0-37 2:38-369]
CAAGGTGACTGGAGTTCAGACGTGTGCTCTTCCGATCTATTAAACCCAGTAGCTGACGAAGTCGTGGGGACAATAATCGTACAAAGAAAACACCTCCAAACTTATTAGACTACAGTAACATAGTAGGCAAGCTGGTATTTTTTCATGCTTGCAAAACATGGATGGTTTGGCGATAGTTCTTGCTGATTACCAGTTTGAGGTGGCTGTTCCAGTATGAGCACTTGAGTATTTTTAGTTCCGTCTCCAAGTATGCCCCTTATACAAAAGTAATTACATTTAGACCGACCCACTCTTGGTGCCAAAAAACTCAGGGTGCTGTGCAGCAGCATAAACACAACTCTAATAATAAATATCCTCTCTTTATAACAGG
>TRINITY_DN79380_c0_g2_i1 len=423 path=[1:0-90 2:91-422]
AAGAATTCTTTAAAGGTCGCAGCAATTTCTGATTCACCAGCTAGTTCCAAACCAACCAACCAATAGCCACTCAGTTCAACAGGGCAATAAAATTAAACCCAGTAGCTGACGAAGTCGTGGGGACAATAATCGTACAAAGAAAACACCTCCAAACTTATTAGACTACAGTAACATAGTAGGCAAGCTGGTATTTTTTCATGCTTGCAAAACATGGATGGTTTGGCGATAGTTCTTGCTGATTACCAGTTTGAGGTGGCTGTTCCAGTATGAGCACTTGAGTATTTTTAGTTCCGTCTCCAAGTATGCCCCTTATACAAAAGTAATTACATTTAGACCGACCCACTCTTGGTGCCAAAAAACTCAGGGTGCTGTGCAGCAGCATAAACACAACTCTAATAATAAATATCCTCTCTTTATAACAGG
>TRINITY_DN79380_c0_g3_i1 len=730 path=[0:0-729]
TGAAGGCGTACCAACGGTTTAGACAGAAATCAAAGGCATCTTTTTTGCTTTTGGCTAGCGGCTTGGTAATCACCGATCTTTTTGGCCATCTCATCAATGGAGCTATTGCAGTGTTTGTTTATGCCTCTGATAAAGACTGGATTCGGTTTAATCAATCAAACATTCTTTGCAGTGTCTTTGGCATATGCATGGTGTTCTTTGGTCTATGCCCTCTTTTTCTGGGCAGCGTGATGGCTGTTGAACGTTGTATTGGAGTCACTAAGCCAATATTTCATTCTACGAAAATGACTTCTAAGCATGTGAAAATGATGTTGACTATCGTGTGTCTTTTTGCTGTCCTTGTAGCCTTGCTGCCTATTCTTAGTCTTCGAGCCTATCAAATTCAAGCATCGCGGACCTGGTGTTTTTATAAAACAGAACATATTGAGGACTGGGAAGACAGATTTTACCTCTTGCTCTTTTCTTTCCTAGGGCTACTTGCTCTTGGCATTTCGTTTTTGTGCAATGCTGTGACGGGAATTACTCTTTTAAGAGTCAAATTTAAAAGTCAACAAAGACAAGGCAGATCTCATCATTTTGAAATGATCATTCAACTCTTGGCTATAATGTGTGTCTCTTGCATTTGCTGGAGTCCATTCCTGGTGACAATCGCCAGTATCGGAATAAATGAAAATCGTTCCACGGAGACCTGTGAAACAATACTTTTTGCTCTTCGAATGGCAACATGGAA
>TRINITY_DN79382_c0_g1_i1 len=577 path=[0:0-576]
TCTGTAGATATAAAAAAGTAGGCTGCTTAAGATGCGGGTTATCAATTTTGTTTTATGCAGCGTAGACTTAGACCTTCAAGAAACCCAACAGAAAAGACTGCTGCCTTTTGAAATGTTATAGTTGTTAAGCTGGCAGGACCACACTAGGAAAGGGGATATTATCTGGACATATCTGCAGTCATTTGCTAAGAAGCGTGATCTTTGGTTTGACAGATGATAGTAGACCAAGGGGGCAGAAAATGCAGAACTTGGGTAGATACTTGGGTAGAGTGGTAAAAGGGACCTAAAGTCAGTATATGCTGAACTGTAGGACAGAGCACAATGGGAAGTGGAGCACACATGACTAGCTCCTAGTCCTCAAAGGACTGTGTTTCATTAATGTTCGCCATTGTGTTTGGCACCCTACAAAAGGTTGCATTTATGTGTATTCAGTAGAGTATTCATTAAAAAGATTTATATCATTTTATCCTGGTAGTAATGAGCCAAGGCCTTCTAAAGATCTAAATGCCTTTTTCTTGTCCTCAGCTGCGCTAGATACAGAACATGCTCAGAAGGTGTTGGATATGGAGCACACCCA
>TRINITY_DN79480_c0_g1_i1 len=267 path=[0:0-266]
TTTTCCTCCATAAGCAATTCCAATAAGAACTGTAACATGGTCAAGGAGACCTGTGCAAAAAAACCCAAACAAAATGAAGTTGTATTCAATTAAAGTGTGGAAAGGAAGCAAAGGAAAAATAAGCAAGCCATGTGCAAACTCACAATCTTCCACTTTGTTTCACTTAATGGAAAATGTGAGTTATGGCCAGGCACCTCCCACTGGTGGCAAAGGGGAGAATGTTCCATTTCCTCAATTTCTCATACTTATATTTGGGCCTGTTAAGGC
>TRINITY_DN79450_c1_g1_i1 len=462 path=[0:0-461]
GCCTGATGTGGTGTTGTAAATCCCTCTTGGTTTGCAACCCACACCCACACCCACACCCACAGTCAAACATGCACTTCTTGAACCCTCTAACATCTTCTGTATTTCTATCCAGTTGGGGCAGAAAACCTCTCCACTTGCGAGAGCATTCTACACCTCTCCAAGTGTCTGAACTCAGGCAATCATTTGTTTCCCCAGAGAGATTCATCTCCATCATCCGATCAAGGCACTCCTGGTGTCCCTATGGATATACTCTTGCTGTCATCAGGGCTGTGATGAGGGGAAATGGCAGGGAAGGTCCAGCGTCCGTTAGTACCTGCCCTACTTCCAGCAGTGCACAAACATCCAGAAAAGTCACAGTCTTGATCGCATCCCACTGCCTCGTCTGGCCTGGGGCTCCCACTCTCCCATTCTGCTGAACTTTTGAACTGCATCAGGGTTGCTGAGATGCCGTAGGCACGGGGG
>TRINITY_DN79414_c0_g1_i1 len=457 path=[0:0-456]
CCTGAGTCCTGCAGTGCAGCGCAGGACTCAGGAGGGTGGGCTGGGAAGAGGGTGCCTGATCGGTCACCCCCTTGCTTGCTCTATACCATCAGGCTCTCTGGCTGGCAGCTCTAGCTGTTGCATGAATCGGCAGGACTTATTAGCAATGCAATCGCCTCCAGCCACCTCGCCCTGAGTCACTGGGGGTGGGGGACTAACTTCGATCACAATCAGGTCTGCTGGTGTTGGCTTGGCAGTCCGCCCCTGAGCCCTTCTCAGCTGAAAGACCCCACAGTCCACACAGAGCTTTTGGTTTGGACTTTGGAGTTGGGCACTCCCGATTGCCGGTGGTTGCTATTTGGTAAAGCCGCCCAGCCCACTTTTCCAGCAGCCTTGGAGGGAGCGCAGAGGGAGGCAACACAGTGACTGGGGAGAGCTGGCAGGCTCCACAGAGCTCCCTCAGGAGAGCCAGGTAGAG
>TRINITY_DN79442_c0_g1_i1 len=234 path=[0:0-233]
TGGTATAGAGCTTTGCCATAGCCCCCTCCCAGAGCTGTCCTTAGCAATTGTGGAGGCCTCTGCAAAGACCCTGATGGTGGGTGGCCTTCTTAGCATAGGAACCTGCGTGGCTGCCTCAAGATCACATACCTAAGGACACCTTCACCTATCAGTTCCCAACAGGCCCCTACATTGGGTATGGTACAAACACATCTTCAGGTAACTCTGATATGCCAGGGCAGTTCTCTACTGACC
>TRINITY_DN79442_c0_g2_i1 len=224 path=[0:0-223]
TTCTCTACTGACCATTTTGTAACTAACCTATATATCTATTATAGAGTGGCAGAAGCCACTCTAGAGTTAAGGTGTGTTAAAAGTTCCATTATAAAGCCCATACATTCTATTCATTATAAAACTGACATGATTAAAGTTAAGATTGTGAAATTTGTGGTGAAGGATTACTGGAGTAAGCGGTTCAAGCTTTCCAAATGTCAGTGAAATCAGTTAGATAACAGCTG
>TRINITY_DN79428_c0_g1_i1 len=211 path=[0:0-210]
CAGGAGAGATTCTTACTCCGTCTCCATCCAGGAACTTCCTACTTGTTTTCCAAATGCTGGGGAGATTAATCTTCCTCCATTTTCTGACCTTGAGTAATTATCCTAAAGGGGAATTGTATTTTTCATCTCATCGCTTGCATAAAATCTCCCCAGTAAATAAATAAATGACAATAATATGATGTCGCTGATAATGATGCTGGTGGCGATGCTG
>TRINITY_DN79457_c0_g1_i1 len=397 path=[0:0-396]
CTTTGCTAGGGCATAACTTTCGCCTAACCATTACATAGGGAAAGTACATGTATACTGTATACGCCTGGCAACTAAGGTGCAACTATCTATAACGATAGTTCACGACATATAGTTCCTATAATTCAGGTCTTAGAAGGTAAGAATAAATTAAAACTGAGGGATTACCTTGCTCTTCTACGGGGGTCACCGCGGCAGAGCTTGTCCCCTGGATTGTCAAAAATTCCACATTGACACACGAACCAATAATTCCTTTACCGAACCCTTAATATTTAATGGGTTTAAGAATAACAAAGCCAATTTTAGAGAACCCTTACTAGGACATGGCTCTTGCCTAATTATTGACATAGGGAAAATACTTACATACTATATACGCCTAGCAACCAAGGCACATCTACCC
>TRINITY_DN79457_c0_g2_i1 len=291 path=[0:0-290]
TAAATTAAAGCTAAGGAGTTGCCTTGCTCTTCTACGGGGGTCACCGCGACAGAGCTTGTCACCTAGTGGAGGTGATGGACTTGCAACTGGAGGACCAAGGCTTAAATGTCTTAGCCATCCACTAAGCAGGGCTGGACTAGACGACCTTGAGATTCCTACCAACACTAAAATTCTAGAACCACTCGCTAGGTAGCCTTGGCCAAGTCACTATCTCTCAGCCTTGGTTCCCCATCTGTAAAATGGGAATAACGGTGACCTACCTACCAGGGTTATTGTGAGAATGAACCAGAT
>TRINITY_DN48610_c0_g1_i3 len=2230 path=[0:0-716 2:717-2229]
GCACTGTAAGTCTGGTCACTCCTGCTCTACGGTAAACCAAGAACTCCATTAAACAGAAGAGCAGAGTTTATTGGTAGTTATTTCCAGACGGTAATGACTGCACATGACAAAGAGACAAGTATATATATATATATATATTAAAAAAAACAACCCGGGAAAGGGGTGAAGGGAAACTGCAGTTTAGCTGCCTCATTTAAAGGCATTTATTAACGGGACTCCGTGCGCGGGCAGCTCCTGGTGCAGCTGGCGGAAGAGCATGGCGCATTTGTTTCTTTCTTGGGTCTTGCCCAACGCATGGAAGAGCCTGGCCTGGAAGTAAAGAACGTCTCTCAGCTGCTCTTTACAGTCCACTTTTGCAAAATAGGTCTTGGCTTCGTTGAGGTTCAGAATAGCCGATTCCAGAGCTTCAGCCTTCTTTTCTGGCGTGTAGGAAGCCGCGGAAGCCACCTGACATTTAGCCACCAAAAACATGGCGCAACCTTTGTCCAGCACCGCGCCGTGGGCCAAGATTGGTTCTATCGCCATATGCAGAATGTTCAGGGCTTGTTCAGGAATGCCGAGAATCAACTGGGAAAAAGCCAAGTTCAGGACAGTTTCCGAGGCTAAGTACTGTAGACGGTACTCCCGAGAAAGAGCCAGGGCCTGTAGCAGCACAGGGAGCGCTATGGTATGGCAGGAAGATCTCCAATACAGCTCCGCTATGGAGAGGAGGACACTGGCCACAAGAGGGGAGAAAAAATACAGACAGGATTTTCAGTTTTTGCAAAAAAAATCTTAATATCCACAGAATCCCAGCCCCTCCGGGAAGCTACATAGGGCGTTCAGATGTTACGATAGCCTGCACTTCCATGCTTTGACCCATGTGGAAATGAGGGCTATTATAATGCCGAAAACCACCGCCAAATGTTAGCCCGGGCTGTTCCCCCGACGGTGTTAACATGTAGTCCGGGAAATCCCCAACTCACAGCCAGGGCTTAGCGCCAACACCCGCTGAGGAATGGTTGCCCAACTGGGTGTAAAGCATGTCATCACGTGTGTTTGACCACTTGGCACGCCGTGTTCCGGGGTGGCACCGGGTGCCACGGCTGCCCATCAGCCGGGGGGGGGGGGGCTGATGGGCGTGCACCTCCCCGCCCCGGCCACATATTTGCTGGGCAGCAAGGCCGAGTCCTGGCCGGAGTGTCAGCTCGCGCCATGGCCCGGAGTAGTTTGTGGTCATGGCGGCAGCCGTCACATCTGAAAACACCCATAGTTTTATCTTTTTAGTGGTACCTTTTTATTCTTAAAAAGCGATACCATGTGTGCAATCACCCGGATTTTTTTTTTCCTTAGGGAATGAGCCAGTTTCCTCCTTCCCCCCAGAAAATATCACGTATTATTGTAACAAGAAACAGCAACGATTGTGACAATGATAAGCGGAAACTATCTGTGAGTCTGTTTTTCTTGTAGTTTGTTTTCTTCACAGGAAGTTTCTCCTTTATGTTTGTCTATATATGTTCACTCAACATAGAAAAATAGGCATTTTTTAAAGAAGGAAATTGTGGTGGTAAAGCCCCCACAAGAAGGACTCACAAAGAGGTAGCACTTGCGGATTGTTTTGGTTTAAAAATGTTTTTGGACAAGATTTCAACTTGAAAATGTGTTGGGACTTTTTTTCTTTTTTTAAAAAACTCTAGGTTACTTAAAAAACAAACCAAACAAACAAACAAACAAACAATGCAATCTTATGTTTTATGAAGCAGAAAAACTAACTGAATTCTTTGATGAGGATGGAAGTTTTATGAATCTTTACTATAGGCCCCAAACTTGAACTTTGTTGTGTGCAAAGATGTGCCATCCCATTCCAAATTATTTGCTTAAAAGTAAGGTTACAGTCATCTAGTTTACTCAGCTGAGCAAGTGATGGTGTATTCAGATTGCCACGGTTCAACTTCATATCAACCCTCAAGTTCTACATGTAAGGATAATCCAAGAATATTATAAACCTGGCTTCCTATGGAACGGGGGCTTATGAAATCCCTCTCTGGCCCTTTTCAAACGGGCTGCCAGAGGCGCGGGGAGGATGGGTAGAGGAGGCCACAGCAGGTGTGCGGCACGTGGACGGGCCGTTACACGGACGCCCACCCACCTCCATGCACAGTCACCTCCATTGTCCTCAGTGCCTCCATGTGTAGGCGATGGGTGGAGTGCAGGAGCGCACACGCACCACTCCTCATCCACCCGCTACGGC
>TRINITY_DN48610_c0_g1_i2 len=908 path=[0:0-716 1:717-811 3:812-907]
GCACTGTAAGTCTGGTCACTCCTGCTCTACGGTAAACCAAGAACTCCATTAAACAGAAGAGCAGAGTTTATTGGTAGTTATTTCCAGACGGTAATGACTGCACATGACAAAGAGACAAGTATATATATATATATATATTAAAAAAAACAACCCGGGAAAGGGGTGAAGGGAAACTGCAGTTTAGCTGCCTCATTTAAAGGCATTTATTAACGGGACTCCGTGCGCGGGCAGCTCCTGGTGCAGCTGGCGGAAGAGCATGGCGCATTTGTTTCTTTCTTGGGTCTTGCCCAACGCATGGAAGAGCCTGGCCTGGAAGTAAAGAACGTCTCTCAGCTGCTCTTTACAGTCCACTTTTGCAAAATAGGTCTTGGCTTCGTTGAGGTTCAGAATAGCCGATTCCAGAGCTTCAGCCTTCTTTTCTGGCGTGTAGGAAGCCGCGGAAGCCACCTGACATTTAGCCACCAAAAACATGGCGCAACCTTTGTCCAGCACCGCGCCGTGGGCCAAGATTGGTTCTATCGCCATATGCAGAATGTTCAGGGCTTGTTCAGGAATGCCGAGAATCAACTGGGAAAAAGCCAAGTTCAGGACAGTTTCCGAGGCTAAGTACTGTAGACGGTACTCCCGAGAAAGAGCCAGGGCCTGTAGCAGCACAGGGAGCGCTATGGTATGGCAGGAAGATCTCCAATACAGCTCCGCTATGGAGAGGAGGACACTAATCACCATCTCTGTGTTTTTTATCTTCTGGCAGTGGATCAACAACTTCTGCAAAAGTTTGTATGCTTCCGACATCTGATTCTGAGCTTTCAAGAGATCGGAAGAGCACACGTCTGAACTCCAGTCACCTTGTAATCTCGTATGCCGTCTTCTGCTTGAAAAAAAAAACATCAGTTTTATCCTTATTTGTA
>TRINITY_DN48610_c0_g1_i1 len=2542 path=[0:0-716 1:717-811 4:812-2541]
GCACTGTAAGTCTGGTCACTCCTGCTCTACGGTAAACCAAGAACTCCATTAAACAGAAGAGCAGAGTTTATTGGTAGTTATTTCCAGACGGTAATGACTGCACATGACAAAGAGACAAGTATATATATATATATATATTAAAAAAAACAACCCGGGAAAGGGGTGAAGGGAAACTGCAGTTTAGCTGCCTCATTTAAAGGCATTTATTAACGGGACTCCGTGCGCGGGCAGCTCCTGGTGCAGCTGGCGGAAGAGCATGGCGCATTTGTTTCTTTCTTGGGTCTTGCCCAACGCATGGAAGAGCCTGGCCTGGAAGTAAAGAACGTCTCTCAGCTGCTCTTTACAGTCCACTTTTGCAAAATAGGTCTTGGCTTCGTTGAGGTTCAGAATAGCCGATTCCAGAGCTTCAGCCTTCTTTTCTGGCGTGTAGGAAGCCGCGGAAGCCACCTGACATTTAGCCACCAAAAACATGGCGCAACCTTTGTCCAGCACCGCGCCGTGGGCCAAGATTGGTTCTATCGCCATATGCAGAATGTTCAGGGCTTGTTCAGGAATGCCGAGAATCAACTGGGAAAAAGCCAAGTTCAGGACAGTTTCCGAGGCTAAGTACTGTAGACGGTACTCCCGAGAAAGAGCCAGGGCCTGTAGCAGCACAGGGAGCGCTATGGTATGGCAGGAAGATCTCCAATACAGCTCCGCTATGGAGAGGAGGACACTAATCACCATCTCTGTGTTTTTTATCTTCTGGCAGTGGATCAACAACTTCTGCAAAAGTTTGTATGCTTCCGACATCTGATTCTGAGCTTTCAAGACGATGGCTTTCCTGTAGGCACCCTCTATGCTATTAAGTGCGGAAATTCCTGCCACAAGAGAATCAGCCACTTGATATTTGCCATCGTTCATGGCTCTGTCGAACTGTATTTTCTGATCAAACAGCATCCACAGCTGTGCGTGCTGACTGTGGGGAGGGAACCTCTCCTTTAAATGCTTCAATATTTCAGAAGCTGCAACAAAGCAACCCTGCTCTGCGTGCAGCTCAGCCAGGTGACACAGCACCACAGCAAAGGATTCCGTGTTATTCTGCTGGACGCCCACATTGACGGCCTCCAGACTGTTCATACTCAGCAGCATCTGGGCTTGTTGAAGCGCCATTGTGCTGCGCCCATATAACCTCCAGACAGCTGTCTTCTGTGCTATGCTGATGTCGATCAGCTCCGACAAGCTGTGCTTCCAGTGCAACAGATCAGAGTTTTTCAAGGCATCCATTAGCTTGTTGGCCGTCTTGCCTGCAAAAGCTCTTTGCTGAACCAAGGACTGTATTCCCAGGGAAGCTAAATACGGCAGGCCAAAGTGCACAGCCTTGTTCACCGAATGCTCCAACAAGATGCAGCGATCAGATCTCTTCTGCTCCAGGATGTACAGCCAGCTCAAACAGTGCTGCAAGCAAACATGATCGTTGGACTCCTGTGCGATCCTAATGGCTTCCTGCAGGGCGAGCTCCGCCTGCTGATAGTGGCCGAAGCGACAGTGCAGCGCAGCTAGATTAAGGGCAGCATATCTCAAGCTCCGTCCATAACCTTCATCGCCGTTGCTTTTGCTTTCTGCGCCGGTGAGGATCAAACGGTCAAAATAATGAAGGAGGCTGTGCGTTGAGCTGAAGACATCCTGGACCCTGAGGCTATTTAAGTAACTTAAATAATGTGCTTCAGCAAAATCCGGGTTAAATTTCAACAAGTTGTTCAGTTCCTTTTGTAAAGAGGCTGGAGTCAGAGCTTTTGTCTCATCATTCTTTAATAAAGAAGCCTGTTGAGAGAGAAAATATTCTGCTTGCTTCTGTGAAAGAGGCCCACTGCAAGATATTTCTTCTTCCCTTAGAGGTACGTCAAGTTCTTCTTTTTCCATTTTCCCTTCGAGTTCCTCAGTATTTGTAAGCTCCATCTCAGTCTCATCAACTCCAGGTTTCTTCTCATCGCTCTGGAAATACTGCTGGAGGGCAGTGTAAAGTTTGTAGACTTGACTGAAAGAGAGTTTGTTGTATGCCAAGATCATGTGGCGCAGAAATAAGCCTACTACACAGGTTTTGTGAACTTCTGGTTCTGTCCCAGTAAATGAATCTGAAAGGTCATCAAAGAACTGCTCCATATCTTTTAATTCCCCTTCTGCCATCAGTTTTATCCTTATTTGTACAGAGTTTGCCAAATGAGGACATGATTCTTCAATTGCCTTTGTCAGTCGTGACAGCGTCATATCAGGACCCTGCAGCAGCGGGAGCAACAGGCGGTTGAGGCGTCTCCTCTCCAGCAGGCTGAACTGCGCCCCGGTCCGGCCGAGCTCGCTGAGCAGCACCAGCAGCGCCATCTTGTAGGGGGTGACCCAGTCCTTGATGCCGAACACGTTGGCGTGCACCACCCCATTGGTCATCATGGGGTTAAAGTAGAGACTCTCGTGCACGCTCGCCATGGCGCCGGCGGCCGAGTCCGGGGCTTCAGTCAGCGCCTCTGGGATATCAGGCCGCCATCCTCCCTCTTTCCCTCCCAGATCG
>TRINITY_DN48610_c0_g2_i1 len=527 path=[0:0-526]
CCACGCATTCCCATCCACCCACGCCGGCGGTCAAACGGTCACCACCCACCCACCTCCCAGTCACACATACATGGGCAAGGGGGCCATCTCATGTGAAAAGGCCCAACGCACTCTGGGGTTTGTATGGCCTCTCTCTTGCTCCAGAAAGCCAGACTGGAGAGGCATGTACTCCTACAACAGAGCCTCTACGATAAGAAAAGTCATATCTGGGTTGGTCGCGACCACTCCAGCTTCCCCAGCCGTGCTCCCATCTCTTCCCTCAGCGGGGCTTTACCTCACTGAAAAGGGCACCAATAAAACTAGATACACCTAGCGAATTGGTGGTGCCCAACCCATTTTAGGGCAAACTGAGCATTAAACAGTACCTATTTCGTACCTGGAATTACCATTATAAAATTTCTGTGTTTCCATTACCGCTTTTCTGTTTGGTGCCACTAACTGAGACAGTTAATGGTTAGGTACATTCAGAAACACACTAACAGTATTAGATGTTAAGTCAGAATAACTGGGTGAAATAGGAGGAGGGG
>TRINITY_DN48610_c1_g1_i2 len=365 path=[0:0-364]
GTGTGATGTTGAGCCTTCTGGAGGCAACCCTGAGGGGAGGGGGGTGGGTGGAGTCCTCTCATCCAGCCCAGAAAGCTGTGGGGAGGCAGCAGGCTCTGTGTGACTCTTCTGGTCCTGGGAAACTCTATTGAAAACAAGGTGAAGTGAGTGGTGAGTTGCTGAGCTATGAGGAATGAAAACGAGCCTGGACAGGTTTACATTTTGCTGTTAAATTACAAAACCCTTCAACCACCGCCGTGTGCTTCTTTTGAACAGGATTTTGGACAGAGCTGTAATATATTTCCAATTAGTGGTTCACAACGATGTGTATTTGGAGAAACCCTATGCATCAGCCAGTATAATAAATTCTGATATTTTCCAAGCAC
>TRINITY_DN48610_c1_g2_i1 len=794 path=[0:0-793]
GTGGATTGCTGGGTCTTTTGAAAAACAAGCGCCTTGAGTGAGGCCTTAAAATCAAATTTGATTATATATCAATATCTTAAAATTAAGAATTTCCCGACTGACATCATGCAACGACCGCTCCAAGCTCTGCATGTTTAACTCATACAGTTTATGTTGATAAGCTTGAACAGGGTTTGACTACCCTTTCACTCTAGAATAATGTACACTGGCCTGCAATCTGACCCACCAGTACATTGCTATGAGGCGATCTGGCCTGTGTGGCCAAGGAGTTGGGCAGCCTGGATGTACATTAGTCTCTTCTTAACAGTGCGCGTGTGTGGCCCATTGCATTGGTTACAAATAGAGGCTCTAGTGCTAGGAAGTTGGAAGAGGGGCACTTTTTAGATGGGCTGCGGTATGGGGGTGCGGCATGTCGGTGGCTGTTACACCGACGCACATCCATCTCCACCGATCTCCACGCACAGAGCCATCGCCGTTTTGATGGATGGCTCCATGCATGGGCGATGGGTGCTGCACATGCACCCACCATGGCAGTCACATAGATGCCCCCCACAGGAATCTCGTGTGAAATGGGTCAAGGTCTCATGCATGAGTCTGTGCTGAACCTCATCAGGGTAACTGAGACACTCGTTGTAGCCTTTGTTCCTAAGGCACCTTGACACCAGACATAATGTGTGGGGCCACAGTGAGCAAAGCCATCCATAGGTATTTTTCTGACCTAGACAAAATTTATTTTCCCCACAGCTGATTGGCAGGGAGCAGGAATGGTGGGTGTGATGTTGAGCCTTCTGGAG
>TRINITY_DN48614_c0_g1_i1 len=274 path=[0:0-273]
CTCTACGTTCAGTTAAATGGCTTCTGTTTGCATCATCCAGTTTCTGCTCCTCTCTCTCTTTCTCAAGCCAATATAATTTCTTCATTTTTGCTATTTTCTGTCGAGCTTGGAGGGTGCGGCGTGCTGAGGGCTTGTGTGCTGGTGAAGGCTGCTCTGATCTAGCAGAAGAGATGGCTGTTGGAGAACAGGAACATGAAGACCTGATTCGAGAAACAGCCATGAGCTGATCATGACGTAGTTCTTCATTCAGTGGCCTAAGCAGTAGAAATGCCAG
>TRINITY_DN48644_c0_g1_i1 len=289 path=[0:0-288]
CACAGACTGCTTTGATAAAACAAAAAAGTTGTCTCCCGCTCTATTTCCCCCCCCCCTTTTCCCAACCCTGTTAGTGCCCATTTCTTCGGCGCAAGTGTCGCTGTCGACTTGAGTAGGGCCCCTCGCCCCCACCCCTATTAAGCCATTTAGAGTAAGAGAGTATCACCTCTCCTTTAGACAATACAGCCTATTTCCTTTCTACTTTGTTTTTCTATTGTAACCCGTTAAGGAACAACATTGCAACATTCTATGAACCAATTAACCTTGACCCAGCTAAGGGGTCTGCCAC
>TRINITY_DN48682_c0_g1_i1 len=206 path=[0:0-205]
TGGGAAGAAAAAACAAAGTGCTTTGGGTAGGAAAAGTAACCAAGTAGAAAAACTAGAAATTCTGACATGACTTGGCAGATGGGTTAGCATATTTGTAGTCCCAGCACCTAAAACAATGCTGTTGAGACTCCCAAGTGTAAGTGTTGTATTTTTTTTCTTTCAATGGTGATGCCTCTTTTTAAGACTTGTCTTCACTAACAAGCTAG
>TRINITY_DN48682_c0_g2_i1 len=327 path=[0:0-326]
TGTGCCTTGCCTGTTTGCTAGAGTGTGTTTATAGTACATCAGTAATGGATAAATATTAGGGCTGAAACAAGCATACATTGCTGCTCTCGAGACACTTTGCTATACTGGGAACTGGGATCAATTTCCTGACAGTTTCCCAATACCAATGCAATTTCTTGATTCTCGCAATACCACAAGATACCATCCCAGTTTACTGACTTTCTGCTTAATGTTTACTGCGTACCATTCACAGCATTGCCGAGTGTACCTGTTACTTCTGGGTTAATTGTTTCTGTATTTCTGGGCCAATCACTGCACGGCCCATTCCTTAACCTCCACTCCAGTGCT
>TRINITY_DN48662_c0_g1_i1 len=325 path=[0:0-324]
AGCAACAAAGAATTCATACAAAAATCCAGGGCTGAAATATATAAATTATATGATACATGCTACAGCACTGGTATGCAGGAACCCAAAGAGGAGAAGGAGGTTAACCAAGAGCCATCAAAATCGAAGCAGAGTAGGAAGAGAGCTAACAAAGCAATAGGGGGAAACCGCAAACCCCCAAGATCCATGGAGCAAACTGTGGCCACTTTCACACACACACACACCCCCACCCCGTGCATATTCTGACTGCGGGAAGGGATGCACAGCCAGGATAGGTGCAGGGTGCTGCTGGTCTGAAAGCTCCCCCCACAGTTTTGCTGGCAAACAC
>TRINITY_DN48650_c0_g1_i1 len=600 path=[0:0-599]
CACATTTGAGACCAACACACCAACCCCTCTCTCTCTCTCTAAACCAGGGATGACCAAGATGTAGATCATGATCTACTGGTATATTACAAACTAGTCTCCAGTAATCAGTTTAGTTAAATTGGTGTAAAGCTGCAGGAAAACTCTAATTCAATTTAAAACTAGGTTTACATCAATTCAGTTTAAACAGATTCCATTAGGATTCTGAATGAAAGCCAAATTCACTGGCATGGTTATAAGTCAGAAAAGAAAAAAACAGTAACGGGACTGAAATGCATTCTCATGCTTGTCCAGCATGTGACGTCTTTCGTTATGTGGACAGAGAGAATTGTTTGAAAGGCACCAACTGCAATGGACAGCAGCTAATCTGCACGATTAGAATGTTTGCTTGGTATAAGGGATGCTTAAAGATAGGATGTAGGAAATCAAGCCCAACACTTTTCTAAGTTAAATATGGCTTATACTGTGGTAAGAAAACACTAATGTATACAATAAAAATCACTTTCCAGAAGAGATGAGGAACACACATCCTATGCCTCCTTTCTATACTGCAATTACTTTGTGTGCTCTACAGAGTCCATAAAATTCAGCTAGCAACCAATA
>TRINITY_DN48626_c0_g1_i1 len=209 path=[0:0-208]
TCCACACAGGAAAATAAATGTCTTGAGTGTGGGAAAAGCTTCAATGTCTCACAAGGAGGGCTGTGTGTATGCTAGAGCTCACTTGGTATGAAGGTGTAATGGCGAAGTTGTTGGGGGAAATGGTGTACTGAAGCTTTGAAATATAATGCTGTATTAGAGCTTTGAAATAAATACTGTCAGGAGATCGGAAGAGCGTCGTGTAGGGAAAG
>TRINITY_DN48659_c0_g1_i1 len=203 path=[0:0-202]
TGGAAATCCTGCTCAGAAAGGAAAGGGGAGAGAGCAGAGACAATTGGGTGGCATTAGATCTCTGAGGCCCAGTAGATAACAATAGCATCAGGGGATTCGTACCAGCCCCTCTGAAAGTCCAAGGGTGGTAGAGAAGGTGATGGGAGATTGTGGGTTGGAGGAGTCGCTGCTGGGGAGTGTTCGCACCTTGTCCAGATGAAAGG
>TRINITY_DN48622_c0_g1_i1 len=298 path=[0:0-297]
GTTCTCTGAACAAGTATTTATATCCTCTTTCTCAGGTGTTCCTGTACTAGAGGGTAACCCAAGGCTCTTTCCATCTCCTTTGGGATCCAATGCTTCTCCCTCATTCACTGGTGTCTGGGCATTTGCTACCTTTCCTACAAGCTGGTCCATTTCAGCAGGGCTGCTCTGATTTTCATTGTTGCTGCATCCTTTTTGTTCATTAGTAACATGGGGATCCTTATTGGAGATTTCATCTTCCATCTTCCCATCTGTAACTGTGAGATCGGAAGAGCACACGTCTGAAACTCCAGTCACCTTG
>TRINITY_DN48655_c0_g1_i1 len=202 path=[0:0-201]
ATAAAAGTAAAGATTATTATTATATCCCCACGCAGAAGCTTCACTCCTCCTCCATCACCCACATCTGGCTCCAGTGTCCTCTCCACTCTCCTGGAAATGTCTTCGACCCTTCTCTCATGCTGCCCCCCCCAGCCCGCTGAAACTCCCTTCCTGGACGGATTTAGTCTGCTCCTTCACTCCCAACCTTCAAATCCCTTCTAAA
>TRINITY_DN48655_c0_g2_i1 len=220 path=[0:0-219]
CCTAAATCCTGGGACTCCTAAATAACACAAGGGGTCGTGTTTCACCTACTGAACACACACACTCTGCCTGCTCCCTCCAACCTTCAAATCCCTTCTAAAAACCCACCTCTTCCATCAATCTCACAGCCCCACCTGCTCACTGATGGTGTCCTCTCACTCAGTGTCCCTCCTCCCCTGTAACTAAGACAACATAGCGTAAAGGTGGAGTAAATAGCCCAGG
>TRINITY_DN48645_c0_g1_i1 len=280 path=[0:0-279]
AGTTCCATCTATCTATCTATCTCTCTCCACCCCCCAAAATGTGTCAGTAGGCTCGTTTCAGGTTAGATTGTTTGGTCTGGCTGCACTGAGCAGGCTTGCCGCTGTTCCTTGGCTGGTGACCGAGGGAACCTGGGGGGCTGAGAGCCCTTGTCCCTAGATGCAGTACTTGTCCTGGGTATTTTGCAAGTTTTCGTCTCTTGTTGATTATCTCAGTCCCAAGATCTTCCAGAAAACCAAGTGCAGCATCTGCACCAGTGCTTTGGAGCAGATCGGAAGAGCG
>TRINITY_DN48624_c0_g1_i1 len=238 path=[0:0-237]
GCTGGTAGCAAAGGTGGGAAATTCAGAAACAAAAGCAGTGTAGACACATCCTTAAGTCACTCTAGAGCCCTGTTCATTAGATGGAAGAGTGCTAGGACATAGTTCCATTAATCTGCTGTCAAACATTCTTGACTCTGTGACTTATGAAAGGGGAAGGAGAAACGGTGAGAACCCAATTCAGTCCTGTATACAGTACTAGCTTCTCAAAAGCAGGGTCCAATATTTAAACACAGTTTCA
>TRINITY_DN48685_c0_g1_i1 len=296 path=[0:0-295]
TTTACCGACGATGGCGGGGTCCACTGGGCAATGGCACTTGTCTTTTTTGGGTCCATTTCAATCCCTTGGGGTGAAATGATGAACCCGAGGAACTCGATGGTCGTGGCATGAAAAACGCATTTCTCTTGTTTACAGAACAATCGGTTCTGTCGCAAGCGTTGTAGGACCTTCTGAACTTGGGGGATGTGTTCGGAAAGGGTATTGGAGAAGATAAGGATGTCGTCCAGATATGCGATTACACAGGTGTCCAGCATATCGCGTAGTACGTCATTAATGAGGTGCTGGAACGTAGCCGG
>TRINITY_DN48678_c0_g1_i1 len=304 path=[0:0-303]
CTCTTCCGATCTCCACCGTCAGCCTGAACGAGGCACCCCAAGGTGACAAACTGCTCCTCGTGCCTGAAGCCAGGACAAGGCACATCTGAAGGCAGGGCCCCTGTAGATCAGAGGGGGGAACTGAATGCAAACAAAGCCCCTTGTGAGCACTGATCCCGTCTCTCTTGCCTCAAGCAGCTGCAGCTGTTTGGATTTTAAGTTCTGCTGAATGGAAAAAGTTCAAGTCTCCAGAGAAAGGACCTCCCTAGTTTGTCTCTGCGCTGGGAACAGCTCAGAGGAGCTGTGCACATCCCCTTTCCCACGT
>TRINITY_DN48598_c0_g1_i1 len=225 path=[0:0-224]
CCACAGCATGTGTATTAGGATGGAAATGAATATTTGCCACAAATACCATCTCCAAATTTGCGTGTTTGGATTCAAGACCAGCACAAAAAAAAAAGGGGGGGGAGGGGGACACAAATCCTATTGAGGCAAAATGTATTGATCCCATTTCTCTGTAGAAATGGCTGCTATCTCCACAAACGTTTGTACTCCACATTCTGAAAGAAGAGCATTGTATACAGCAGGGGC
>TRINITY_DN48615_c0_g1_i2 len=205 path=[0:0-61 2:62-204]
TAGCCAAAGGAATGAGTATTTGAGGACAGAGAGCTGCACTCAGTGGTAAGGGACACACTTACCTGACTAAAACACTCAGCGCGCCCAGTGGAGTCACCAGTGTCGCTGGGGCAAAAGCATAGGCAGCAAAATTTGCACCTTCTCCAATTCCCACTGCAAAGGAACCGGCCGGTGAGAGGAGAGCAACTTAGCAGGCAGCATATTC
>TRINITY_DN48615_c0_g1_i1 len=256 path=[1:0-112 2:113-255]
CCTCCTGTGGGGCGTGGATTACCATCACTGTGGAGCCCAGAATGCTCAGGATACAACCAATCTTCCCATGGATGTTCAGTTGCTCATTCAGGAAGTAGGAGGCTAAAACGGCACTGACTAAAACACTCAGCGCGCCCAGTGGAGTCACCAGTGTCGCTGGGGCAAAAGCATAGGCAGCAAAATTTGCACCTTCTCCAATTCCCACTGCAAAGGAACCGGCCGGTGAGAGGAGAGCAACTTAGCAGGCAGCATATTC
>TRINITY_DN48590_c0_g1_i1 len=436 path=[0:0-435]
AGTCACACAGGTTAAAATTTCCTAATACTCTTGAATAAGGCTTTTCTGTGGATTAATTTCAATACAAATGAAACTAAGCCTCATGTAATTCTTTGTCTCCATAGTAATGGAGACCAATTCCAATTTGTCAAGCATACTTTTAAAAGAAGATTTCCCTCAATTCTGCATCTATGAAAACCCAGCTGAAATTATCCTTGTAACTCATGCTTCCTTTCCAAAGCACAACATCCTAGTTCTGTACAGACACCTGTCATACTAGGTAACTGGTCTTTTGACAATGGGTGTCTACACATGAGCAGCAGGGGCCCGACCCCTGCTCAGCTCCATGGTGGGCAATCGCTGCTGCTACACAGTGGGGCAAGCGCAAGGAGCCGGCCACACGGTTCTGGAGGGCCACAGCGCCAGTCAAACAAGCATGTGCCTGGTCCTGCCCCAC
>TRINITY_DN48651_c0_g1_i2 len=807 path=[1:0-185 2:186-806]
ACGCTCTTCCGATCTGGGCATGTCTGAGCGTTTCCATGGGGCCCCGCTCCTCGCTGGAGCGTGCGTGTCTGCTCCCTTCCACATGGCCAGGGCACCTCAGATCCCGCTGGTGAGGTCACTGATGACTCGGGCTTTCACCAGCTTCCGCAGAAACTCCTTCTCCCGCTGGATATTGTGTGTCCAAGACTCCTTGATGGCAGACATCTTGATGCTCTCGTAGTAGTGCAGAGGGGCATTCGGCAAGTTCATGTCATAGCCAAATCCAGCGACTGCCACCTCGTCGCAGTTGTGGAGCGCCATGGTTATTGCTACACTTCCCAGGGTGGGGATGTTCCCTCTCCCCATCAGGCCGTTGTTGAAGGGCAATCCAATGAAGCTGAAAGCGGCCTCCTGGATGAAGTACGGGTTCAGGATACGGATCTCGTGAGGCTCTCTCGGAACGCGGGTTGCCACAGACTTCCAGAAGCCATCGGAGGCACTCACTTTCTCTTTGTAAACAATGTATTTCAGCCACTTGAAGTCCTGCCACTTGAATCCGGCCAGAACAAAGAGGGAGTCCTTCTCGTATTGCTCCAGCTTCTGGATGGCCCCTTCGGGGTAGGTGATCCGCAGGGTCGTCTTCCCACCTACATCCTTTTCAAAGCCCTTCACCGGAGCCGAGTTCAGCCGGACAACGACGTCGTACTCATCGATTTTTAACCCCAGCGACTTATTTGCCAGGACGCCACCGTTCCCCACAATAATACATCGTCGGCAGCTGAGACTGTCGAGGGCTGGAGTCAGGCGGTAATCTTTGGTTGCTGACAG
>TRINITY_DN48651_c0_g1_i1 len=677 path=[0:0-55 2:56-676]
CGTTCTCAAAGCCCACAGCTTTGTGAAGAGTGGAAGGGCCCAGTGTGGCTGCCTACCTCCTTGATGGCAGACATCTTGATGCTCTCGTAGTAGTGCAGAGGGGCATTCGGCAAGTTCATGTCATAGCCAAATCCAGCGACTGCCACCTCGTCGCAGTTGTGGAGCGCCATGGTTATTGCTACACTTCCCAGGGTGGGGATGTTCCCTCTCCCCATCAGGCCGTTGTTGAAGGGCAATCCAATGAAGCTGAAAGCGGCCTCCTGGATGAAGTACGGGTTCAGGATACGGATCTCGTGAGGCTCTCTCGGAACGCGGGTTGCCACAGACTTCCAGAAGCCATCGGAGGCACTCACTTTCTCTTTGTAAACAATGTATTTCAGCCACTTGAAGTCCTGCCACTTGAATCCGGCCAGAACAAAGAGGGAGTCCTTCTCGTATTGCTCCAGCTTCTGGATGGCCCCTTCGGGGTAGGTGATCCGCAGGGTCGTCTTCCCACCTACATCCTTTTCAAAGCCCTTCACCGGAGCCGAGTTCAGCCGGACAACGACGTCGTACTCATCGATTTTTAACCCCAGCGACTTATTTGCCAGGACGCCACCGTTCCCCACAATAATACATCGTCGGCAGCTGAGACTGTCGAGGGCTGGAGTCAGGCGGTAATCTTTGGTTGCTGACAG
>TRINITY_DN48621_c0_g1_i2 len=705 path=[0:0-282 2:283-704]
CTCGCCGGATCTCCTCTTGCAGACTCCACTCTATACCAACATCAGGCCTCTCTTCCTCCTCCTCCTCCGCAGACTTTTGCTTGGCCTTTTTCCTAGCTTTCTTCAATTTCTTTTCCATTTTCTTTTGAACTTCATCTTTGGTCAGGACACAAAATATTTCCAGGACAGAGTCCGTCCCGTGGCAAGCAAGAATCCTGCCTGTCTTGTCGGCAGCAAGACTGACCACTCGGTCCCTCCCTTCCCGCATGATGGAGCCAACTTTGCTGCAGCTCAGGAGGCGCTCCTCAGGAGTCTCATCCACAGCCTCATCTGCTTCCGGCGTCTCTTCTGCACTAGCTGGAAGCAGCCCTTTGCTTTTCTTGGGTTCTGGCTCATCAGGGTCTTTTGCCTCCTGTAAGTAGCTGATGTTCCAGACCCTAAGTTCGCTGTCAGCAGCCCCAGTGACAAGACGTTTCTCTTCTGAAACCAACGCTAGTCCCCATACCTCATTACGGTGTCCGACCAGTGTTTTGAAGCAGTGCTGGGTATCCAGATCCCACCATTTCACCAAGGTGTCCTTACCACTGGAAACCAGTAGGTTCTTCTCTTTTAAAAAGAGCACCTGGGTGACAGCGTCTTTGTGGCCCCTCAACCGGTACAAACCGCTCTCACTGATGACATCCCACACAATGACATCTGTATCCTTGGAACCAGACACCAGCCTTC
>TRINITY_DN48621_c0_g1_i1 len=320 path=[0:0-282 1:283-319]
CTCGCCGGATCTCCTCTTGCAGACTCCACTCTATACCAACATCAGGCCTCTCTTCCTCCTCCTCCTCCGCAGACTTTTGCTTGGCCTTTTTCCTAGCTTTCTTCAATTTCTTTTCCATTTTCTTTTGAACTTCATCTTTGGTCAGGACACAAAATATTTCCAGGACAGAGTCCGTCCCGTGGCAAGCAAGAATCCTGCCTGTCTTGTCGGCAGCAAGACTGACCACTCGGTCCCTCCCTTCCCGCATGATGGAGCCAACTTTGCTGCAGCTCAGGAGGCGCTCTGAATTTTCCTTCTGCGGGGGATCCTCCCGGCCGGCC
>TRINITY_DN48629_c4_g1_i1 len=308 path=[0:0-307]
GGCCCGAGCCGGTTCCCAAACCCAGTCCTACAAGTCTGTCCAAGACCCTGACAAAGGGTCACCATTAGCGTAATTTCACCTGCAGTAGCAGCCGCGGGGGCTGCCGTGGAAACCAGTCGTTCTCAAACTTTGTTGATCCGCGCCCACCCCCTTCCAGTTGCCTGTCATAGCTGAAGCCCCTTTAGCTCCAGGGGCCAAATGTGGGTCATGGCTAATTTTTATGTGGCCCCTTTCCAGGGCCTGGATCTGGCTCCTGGATCCAATTCCTACCCCCAAGCATTGAAAGAGTGAGCTCCGGGAAAGGGGGC
>TRINITY_DN48625_c0_g1_i1 len=243 path=[0:0-242]
TGCTCCCCCCGCCCCCTTTCAACCCTGGCAACCCCAGCCCTGTCAGGAGCCACTCATCCCCTCCTCCCACTCTGCCAACTTAGGCTCCCTTCCCCAGAACAACACAATTCTTGTTTTTCAAGGTCCCCTGAGCTTGGTGGGTATGGTACAATTGTACCCCCCATTCTCCCCCACTCCTCTCAGTCATGCTTGCCTGAATTGTAGACACAGCCCCCAATCCTTGGTTGCAGAATTCAGGAGAAC
>TRINITY_DN48608_c0_g1_i1 len=226 path=[0:0-225]
CCCCTGCTCTCCCAGCCCTGGGCCCCGAAAGTGCTGCTGCTTCCCCTCCATCCCCACCCTCAGCCCCTGCTAGCTCAGCCCTAGGCATTTCTCTGATCCCTCAGTCCCAATAGCCCCTCAAGGCCACAGCCCCTTCTACCTCAGCCCTGGGCTCGCCCAGCTCGGCCTCTGTCCCTCAGTCCCCACTCACCGCCCCTCAGGGCTGCAGCCCCTGCTCTCCCAGCCC
>TRINITY_DN48596_c0_g1_i1 len=253 path=[0:0-252]
CATCTGGGAGCGGTGTCCAATGACATCTGGGTGACTGCCAGTCCAGAGAGGAGCGTCTGGTTCCCCCCACGGGGGTTTCCCCAAGCTGCATTTTAAAACAGCAGGAGAAAGCTCTCCGGTCTAAAAATGCCCAGTGTGAAGGCCAGTAGAATAACTGGGTTTAAGAAAAGATTGGATAAGTTTTTGCAGGATAAGACCAAGATGGACGCAGGATGTTCAACATTTCTCATCCTGCTAGATCTCTCGGCCGCTT
>TRINITY_DN48588_c0_g1_i1 len=222 path=[0:0-221]
ATTTTAATCCTCATGAAACACCGAGCAAAATGATATAAGAAAAACACAAATCAAAATGATTATGCAAACATTATAAAATATGACTTTATGTATCCATGTGAGTGACATTCCCCACTCTTGGTGTGGGGGGATGCAAGGCTGTCTTCTGCCCAAGCAGGGAGATCTCTATGTGGGGAGAAGGCAACACCCGACTTTGCTGGGAGTTCGTTCCAGGTGGGAGAG
>TRINITY_DN48640_c0_g1_i1 len=207 path=[0:0-206]
ATCCTGGCAGCTAATGAGGGAAGCACAGCTGATCTGGGACGGGTGCATCCCCAGGGGGGTTTACCCAGTAGCCATGCAGCACCTGACAGGCTCCGAGAACCAGCACCCAGACTGGCTCAGCAGGGAGGGCTCCACTTCCCACGGATGGGACCTCAACCAGGAGACCTTCCTAGGGCTGGTGGCTCTCTGGGGCTCCCCCAACCGTGC
>TRINITY_DN48640_c1_g1_i1 len=223 path=[0:0-222]
GTCTGTTGGTTCTCGGAGCCCGCCAGGTGCATGGCTACCGGGTGAACTCCCCTGGGGATACACCAGTCCCAGATCAGCTGCGCTTCCCTCATTAGCTGCCAGGATCAGGCCCCCCTTGGTGGTTGAAATAGAACCTCGCCACCATGTTGTCTGTGCATAAGAGCACTCTGCGGCCTTTGACCACGGGGAGGAAGGCCACCAACGTCAGTCTGATGGCCCGTAA
>TRINITY_DN48591_c0_g1_i1 len=444 path=[0:0-443]
CCAGCATTCTCACAGCAACAACGTTCTCCAGAAACAGAACATTCCTTCAACAGGGACTGAAGAATAACCATTTTCAGTGGAGGTTCCCAAGCATTTGGTCGGGCCACAATTCTAACAGGTATTTGGTACTTTCTGTATGTTGAGAGCCAGTGTAACCCAACAGATATTGTGTTGGACTTCAAGCTGGGAGACCATGATTTAAAACCCATCTACCCACAAACTCAGTGGGTGGCCTTCGGCAAATCACTCCATTCCCCATGTGTAAAAAGGTAATAATTATGGCCTAGTTCACAAGAGTTTTGTGACGGTGAGCACGATAAGGATTGTAAAGCACTTTAAATGCTGAAATCACTATAGAAATTAATAATAATAAAAATAATTTTGCTGTTGTCTGCAGTGACAGAATTACATCCCTATCCTTGATTTTCCTAGATTGTAAGCCTC
>TRINITY_DN48619_c0_g1_i1 len=209 path=[0:0-208]
CCTCCTGGCTGGCCAATCCCCACCCGGAGTGAGGTCAACTCTGTGGTGTTGCGGGGGTGGGGGTGGGGCGCTCTTGTTCCCGGCCGTATCACTCTATTTACAGCCCCGGATCAGCAAGTTCGGTTAGGAAGGGCAGGGATGGTTAGCCCTTCTAGTTAGTTAGCCATTTAAAAATTTAGCGGTTTATTGGGAAGTTAAGTTATGAGTAC
>TRINITY_DN48664_c0_g1_i1 len=365 path=[0:0-364]
TCAGGATGAAGACTTACCCTCCCAAAGGATGTGTCCCTTCTGGCTGCCAAGTCTAAGTCTAGGGCACAGTGTTTGGAGAAGTTGTAACTGGAGGCCCAAGTAGCGGCTCAGGTGGTCATGGTGGTGGCTATTGTCCTTAGCTGACTGCGCTTGAAGACCCTTCCTTGCCAGCCAGCTGATAGCAACTATAGCTATACGCTTAGGGAGGCACTGAGAGGAGAAACATGTACCCATGATCTTGCTCCCTTGGGAAATGAACAGAGAGACTATTTTTCTGAAAGATCTGGTCCTGTAAAGCTAAGGTTCTTTGAACATCAAGATTGCGATCGAGCAGTAAGGAAGCGCCGGCGGCACCTGCATCAGCC
>TRINITY_DN48667_c0_g1_i1 len=798 path=[1:0-603 2:604-797]
CACGACGCTCTTCCGATCTATGGGTTTCATATATATTTTTCAATTTTTATTGAATTCATTTTATGTTGTCACCTGCCCAGAGCTCTGAGGATAGGGCAAGTTGTAAATTTAAATAAACAAATCTAAAGAGAATACCACAGATGTTAAGGGCTTTAGAGCTGGGAAAGTGTGTGTCCAAGGCAGCAATACCTCTTGTATGAAGCAGACATCCCCGCACAGATCCTCGCGTGCCTCTGCCCCTAGCACAGGCGATCCACACCCCGCAGAGGCAGCTTGGGAGTAGCAGGCTATTTTTTTCAGAACCACCCAAAGCCACATCTTGTATCTGGCACATTCACCACATCTCCCCACACCTCCAGAGATGGAAAGGGAGGTTTGGTGAGAGGCTGAACTCACATGGAAGGTATGATTGCAGAAACCACCAGTGCGCCTTAAAGGAAAACCACAGAGCCAGCAGTGGAGGAAGAGGCAGCAGCAGAGCACCAGCCAGGCAGGGACTGGGTTAGCCATCTGCAGGGAAACTGGTAAAAGAATTGGGCCTGAACAGGAGAGGTTCTTTGCTGCTGCTATGCATACCACTCCCATGCAGCCAGTTACATTATCACGTCATTTTTGTCATGATGAGTGTGGTGGTGGTGGCTGGGTCTTGGCAGCTTGAATAATGGAGCTTCTACACCTCCTGTGGCAATCAGCCCATGGCAAAATGCCATCTCTCTTAGCAAGCAAGGCAGCACACGTCGCAAGGGCCCCCTTTCTCTGGACTCTGCAGCTGAACCAACTATACCAAAGACAGCAGAG
>TRINITY_DN48667_c0_g1_i3 len=230 path=[0:0-35 2:36-229]
TCTACACTCTTTCCCTACACGACGCTCTTCCGATCTCGTCATTTTTGTCATGATGAGTGTGGTGGTGGTGGCTGGGTCTTGGCAGCTTGAATAATGGAGCTTCTACACCTCCTGTGGCAATCAGCCCATGGCAAAATGCCATCTCTCTTAGCAAGCAAGGCAGCACACGTCGCAAGGGCCCCCTTTCTCTGGACTCTGCAGCTGAACCAACTATACCAAAGACAGCAGAG
>TRINITY_DN48652_c0_g1_i1 len=731 path=[0:0-730]
TGCAGAAATCCTAAAACAAGAGACAGAACCCGAACTGAGGTTAGTGAGAGCAAGAGGGAGACAAGATGATTGGAGGGGGGGGCTCTTGCACTGCACCGCACCCCGCAGCAGTTCTAGCTGACAGTGTCCCAGAGAGCAGAGCCTCCTGTGCTATTTTGAGCCTGTCCTGCAGCCCCCGGGACCAGGCTGGCTCGGGCAGTGCTATTGCCATCATCAGACTGCACACGAAGGGCTTGTTATAAATATCTCTGACGTCTGCACTGACGCAAGCGCCGCTCCGGAGTCTCCTCAATGAACTCGCGTTTTTATCAATGAAACCACTTTACACACCCTCCGCAGAACGGAGCCCAGGCCAAGATCCCATCACCTCCACCCCAGCAGAAACCAAACCTATCTCCCCAACATCCCACTGCGGTCCCTACTCTTCTCTCCAGGAGAAAGACTAGATTGCCTGCTCCAACATCTCTGCAGTTCTTGGTTTCGGGGGTGCCCACTGCTCCCCTATACATGGTCAGCTCTTCCCCACCTGGGGGTGTACGGTATCTCTGCAGTGAGAGCTGCCACTGACCTCTCAGCGTGCCAAAGGACCCGAGGTGCCGATAGCCACTTTCCCCACCCCATCCTATCCCATCGCTGGTGTCATTGCCTCATGGGCAATAGCCATTGTGCAAGCAACTCACCTGTGGGTTGACGGGCGAGCCTATGCTGGAAAAGGAGTCCGCCGGAGAAGG
>TRINITY_DN48686_c0_g1_i1 len=331 path=[0:0-330]
CCAGCGTGCCCAAACCAGCCTGACCATCCCCCACACTTTCCACACCAACCACCCCCCACAACACCAGGCAAAAACCCAGGGCTGTGAACAGTCGTCGGCCGTACTCACACCAGAGACAACCAGACCAGCTCAATAGTCAATGTTCCACATTCCAGAGCTGTCCGGCCCGAGAACAGACGCCTCAGAAACCGGACACATGAACACCAACCCACCCCCACCCCTTTGCAGGGACACGGTCAGGCCAGCATTTAATGTGCTCCTTAGAAAGGAGGTGATCCAGCCGCACCTTCCGGTACGGCTACGTTGTTACGACTTAGTCCTAATCGCCAGT
>TRINITY_DN48607_c0_g1_i1 len=262 path=[0:0-261]
GGCAGACATTTGAAAGATGCGTCGCCGGTGCTGGACCATGCGATCGGCAAAAGTTATCCAGATTCATCAAAATTAACGACTTCGGACGCGAGGCCCTCCGTCGATTGGTTTTGATCTAATAAAAGCACTCATCCCATCACTGGTCAGAGTTCTGATTGCATGTATTAGCTCTAGAATTACCACAGTTATCCAAGTAACTGAGTAAGATCTAAGGAACCAAAACTGATATATTGAGCCATTCGCGGTATCGCCTTAATACGGC
>TRINITY_DN48679_c0_g1_i1 len=221 path=[0:0-220]
GTTATAAAAAAAAAAAAAAATTTCCTTAAAAAAAAAAAAAAAAAAAAAAAAAAAAAAAAAGGTAAAGTATTCCAAATTAGGTAAATAGGAATGAGCACAGACATTGGCAGAGAAAGTGTAACATCATGATCAGATAGGCCAGTACTGGATCAGTACTAGGACTGGTATTGTTTAACATGTTCATTAATGATTTGAGAAAAGTGAGGTGGCTAAATTTGCAG
>TRINITY_DN48653_c0_g1_i1 len=255 path=[0:0-254]
GTGACTGGAGTTCAGACGTGTGCTCTTCCGATCTAGTAGATCATCTGGTCATCGATCATCTAGTCCTGTCGTCCTGCAGATTTCCGGTTGTCAGTTAAGTGTCTTGTGGTTTTGTGTCGTTCGTGGTTTTTGTTGCGCGTACTTTTCCCCACTAAACTTACTGCCTCTATTCCCCTTGTGTAGGGTTGCCATGTTTGCAGCTTTTTCCGGGACGTTTGTGAAAAATACATGTTGCAGGGCCTGCATTGGCGCCTC
>TRINITY_DN48668_c0_g1_i1 len=2109 path=[0:0-1906 2:1907-2108]
TCTCGGCGACGAGGACGACGAGGACGAGGAAGAAGAAGAGGAGGAGGAGGAAGAGGAGGAGGAGGACGAGGAGGCGCTGCTCGCCGACGAGGACGAGGCCCAGCCCGGCGGCGGGGAGGCCCAGCAGCCGCCGCCGCCGAAGCCGCAGGGGGAGGAAGCGGCCCAGCCTGACGGCGGCGGCGACGGCAGCGGCGTCAACGGGGCCGAGCGGCCGCAGGAAGAAGGGCCCAGCGGGGACGAGGCGGCCGCGGCCGAAGCCAAGGAAGGGGCCGAGGAGCAGGCAAATGAAGAGGATGGTGATAAATCAAAGGCAGCAGGCTCAGATGCAGAGCGCCGAGGGGTAAAAAGACAACGTGACGAAAAAGAAGAGCATGGTCGGGCTTACTATGAATTCCGAGAGGAGGCTTACAATAGCCGATCTAAATCGCCACCACCCCCGGAAGAGGAACCTAGAGAAGGAGAAGATGATGAAACTCTTGTGATCTTGGACACATATACTTCTGATCTCCACTTCAGAGCAACTAAGGATCGCTATGGGGGACAACCTCTCTTTTCTGAGAAATTCCCCAACCTTTGGTCTGGGGCAAGAAGCACCCATGGAGTGACAAAGGGAAAAGTCTGCTTTGAGGCAAAGGTGACCCAGAATCTCCCAGTGAAGGAGGGCAGTACAGAGGTCCCGCTCTTCCGCGTCGGATGGTCTGTTGATTTCTCTCGTTCACAGCTAGGTGAGGATGAGTTTTCTTATGGCTACGATGGACGAGGGTTGAAGGCTGAAAATGGGCAATTTGAAGAGTTTGGTCAGCCCTTTGGGGAGAATGACGTGATTGGTTGCTTTGCTAACTTCGACAGTGAAGAGGTGGAGCTGTCCTTCTCCAAGAATGGGGAAGACCTGGGAGTGGCCTTCCGGATCAACAAAGAATCTCTCGGCGACAAAGCTGTTCTGCCGCACGTGCTGTGCAAAAACTGCGCCGTTGAACTGAATTTTGGCCAGAAGGAGGAGCCTTTCTTCCCAATCCCTGAGGAATACGTATTCATCCATGCCGTCCCAGTTGAGGACCGAGTGCGCACTCCTCTTGCTCCCAAAACCACAGAGGAGTGTGAGGTGCTGCTGATGGTTGGGCTGCCAGGGTCTGGAAAGACCCAGTGGGCGCAGAAATATTGCCAGGAAAATCAAGACAAACGATACAACATCTTGGGAACCGAAACTGTTCTCTATCAAATGAAGACAAAGGGTCTGGAGGTTGAAGAGCTGGACCCCAAGAGCCGAGACCAGTTAATCCAGCAAGCTGCCCAGTGCCTTAGCAAGCTGGTCCAGATAGCTCCCAGGGCAAAGAGAAACTACATTCTTGATCAGTGTAATGTGTATAACTCCGGCCAGCGACGGAAGCTGCTTGCCTTCAAAGGCTTTGCTCGCAAAGTGGTTGTGATTGTCCCCAACGAAGAGGACTGGACAAAGAGACTGGAGCTCAGGAAGGAGGCTGAGGGGGAGGATGTACCAGAATCAGTGATGCTGGAAATGAAAGCAAACTTCTCTCTTCCGGAGAAGAGCGATTACTTGGATGAGGTGATGTACCAAGAGCTGGTGAAGGAGGAGGCCCAACCCTTAGTCACCAAATACAAGGAGGAGGCCAAGAAACTCCTCCCTCCTTCCGAGAAACGGACAAACCGCCGCAATAATCGTAATAAGCGTAACCGTCAGAACCGCAACCGTGGCCAGGGCTATGTTGGCGGACAGCGCAGAGGTTATGACAATCGATCTTACGGGCAGCAGCAGTACTGGGGGCAGCCTGGGAACAGAGGCGGTTACCGTAACTTCTACGACCGATACAGGGGGGACTACGACCGATTCTACGGACGCGACTACGATTACAACAGATACAGAGATTATTACAGGCAGTACAACCGGGAGTGGCAGAACTACTACCAAGACAGAGACCGATATTACAGGAACTACTATGGCTACCAAGGATACCGGTGAAATCCCAGCCGTCTTCACCCTTCAGCCAAGCAGCTGAATCTGCGGAGGAGGTGTCTGCCCCTTCCCAAAACACAACCAATGGAAACGGGGCTGTTGGGGGAGAGTGGCAGCGGGGTGAGGGGCAGATCGGA
>TRINITY_DN48668_c0_g1_i2 len=423 path=[1:0-220 2:221-422]
CCTTAAAAATTTGCATAGGTGTCGGCCTTAGCTGTGAGCCACAGGTTGGGGCTATTGCTACAAGCTGTCATTGCATGAAGCCAGCCAATACACATTTGGGCCCAGCAGGATGAAAGGTGCTGCTGTAGGAACTCCCTGGGGGAGGGAAGAGAGAATAACTGGGGGGTTTGGACCCCTCCAAAGTGCACCTTGATAGTAAGTACTTTCTCTCTCCTCTTTGCAGTGGCAGAACTACTACCAAGACAGAGACCGATATTACAGGAACTACTATGGCTACCAAGGATACCGGTGAAATCCCAGCCGTCTTCACCCTTCAGCCAAGCAGCTGAATCTGCGGAGGAGGTGTCTGCCCCTTCCCAAAACACAACCAATGGAAACGGGGCTGTTGGGGGAGAGTGGCAGCGGGGTGAGGGGCAGATCGGA
>TRINITY_DN48599_c0_g1_i1 len=598 path=[0:0-554 2:555-597]
TAAAACTCTGATTGGTTATTTCAAAGTTCCATAAGTTTATCCTCAGGTCATCAGCTGACATGTAGGTTTCATAGTCACTGTTTACAGATATGGAATTGATGTGATAAGTGTGTGCATTGGCAAATACTCTTCTGGGTGTGGCCTCGACCATTAGATCCATGTGCCTTAGCACGGGAACCCGTAGCGTTGTAATTGTGGAGGGGTCTCGGAGTCGGCCATCTTCGTCTTTAAGATTGTAGCCCTCTGGTCTTTTGTCTCGTTCGCTAACTTTCCATAGCTTCACAGTTTTATCATTAGTGGAGAGAAGGAAGTAGGCTGCATTTTGCTGTGGGAGCCATCGGATTTTATTGATCTTCTCCTCTATCTCTAAACTTTTCAGGTAATCGAACTCGGGTTCATGGCTCTGGAATGTGCTGTAAACATTGTACTCTCCCCTGCGATGGGGTTGATTTTTGCTCTCCTGCTCACGCTGAAATATTACAACCCGACCCCCCTTGTCCCCTGTCGCTAGTAATTCTCCTGTGTGGTTGAATTCTACTGTAGAGATAATGTCAGAGTGTTTGGATTTGAGGGAATGGCTCAACCAGATCGGAAGAGC
>TRINITY_DN48599_c0_g1_i2 len=618 path=[0:0-554 1:555-617]
TAAAACTCTGATTGGTTATTTCAAAGTTCCATAAGTTTATCCTCAGGTCATCAGCTGACATGTAGGTTTCATAGTCACTGTTTACAGATATGGAATTGATGTGATAAGTGTGTGCATTGGCAAATACTCTTCTGGGTGTGGCCTCGACCATTAGATCCATGTGCCTTAGCACGGGAACCCGTAGCGTTGTAATTGTGGAGGGGTCTCGGAGTCGGCCATCTTCGTCTTTAAGATTGTAGCCCTCTGGTCTTTTGTCTCGTTCGCTAACTTTCCATAGCTTCACAGTTTTATCATTAGTGGAGAGAAGGAAGTAGGCTGCATTTTGCTGTGGGAGCCATCGGATTTTATTGATCTTCTCCTCTATCTCTAAACTTTTCAGGTAATCGAACTCGGGTTCATGGCTCTGGAATGTGCTGTAAACATTGTACTCTCCCCTGCGATGGGGTTGATTTTTGCTCTCCTGCTCACGCTGAAATATTACAACCCGACCCCCCTTGTCCCCTGTCGCTAGTAATTCTCCTGTGTGGTTGAATTCTACTGTAGAGATAATGTCAGCTTCGGTCGCATAGCTATGATCGCGCAGGAAACTGTTGTTTATCTTGCGGGTATCAATGTCCT
>TRINITY_DN48676_c0_g1_i2 len=980 path=[0:0-191 2:192-979]
GTGAGGTAGGTTAGGCTGAGAGAATATGGATTGGGTCAATGACGCTCAGCAAGTTTCTGGCTAAGCTGAGACATGAGCCCAGCTTCGCCCCCGTTCTGGTCCAAGTATGGCACACTTAGTCATTATACCACATTGACTCTGGGCTACTTACAGGAATAAACAGGGATCAGAACTTGAGAACTTTTCCTCATGAAATCAAAGCTCCAAGCTGCTCCTCTGAAAATTACCTCACCATTTGTATTGGCAGACTTGTTTTCTGTTCCATATGAGTCCTGTAGATAACCCCTGTGCAAGCGAGGTAAACATGACTTCAGCTCAGAGAGGATTACGGTAAAGCACAGGCTCCCAAATGATCAGTTTTCATGATTGCAAGTGGAGCCCCATCCTCTCTGGATCCAGTTACAATCCCAGTTGATATACTCTCATTGGGCAAAAACTGCTGTGTGGGCAGGCAGTGAGGAGAGGCACTGAACAAACATACCTGCAGCTGAAGAGTCACCCCACTGCCTGCGCTGGTGACTAGCACCCTCTCTCCCCCTCCCACACAACAGGCAGCCACTGCAGCCCCTACTCCGAGGGGATGGCAGAACTGAACAAACGTGTTGACCTATGTTGGCGAACCCAGCCCGATGCCTTGGAGATTTTGAGGACACAGCCTGAATCAGCCACCTACCCAGCTCAGGGCAGTCTTGGGTCAGCATCTGGCAGCACGGCACCAGACATGCGGGTGAATCCCAGGCCAAGGTGGGCCAGTGTCATGTTTGTTTCTACCTTTTGATGCCGCCTGGCTCACAGGATTATAATTACAGTTCAAAATGGCATCATGCTGACAAAAAGTTTGGGGGGAAACGCCATTGTAAAAGCAGGGTAGAGAAGGCAGTATCATGTTCCCAGCAGAGACCACACTGGTAACTGGGGATTCATTAGTACCTGCACATAAAACACAGACGCTGCCTACCTCAGTGGTTCTCAAACTTGTC
>TRINITY_DN48676_c0_g1_i1 len=223 path=[0:0-191 1:192-222]
GTGAGGTAGGTTAGGCTGAGAGAATATGGATTGGGTCAATGACGCTCAGCAAGTTTCTGGCTAAGCTGAGACATGAGCCCAGCTTCGCCCCCGTTCTGGTCCAAGTATGGCACACTTAGTCATTATACCACATTGACTCTGGGCTACTTACAGGAATAAACAGGGATCAGAACTTGAGAACTTTTCCTCATGGCAAAATAATGTTTAGAATGCAAAATAATAT
>TRINITY_DN48638_c0_g1_i1 len=201 path=[0:0-200]
AGCATCGATACCCTCTGCCTCTACGCAGGGAACACGGGAGATGAAACGAGGTACTTGGTTGTTCTCCTTGGTTGCAAATAAGTCCAACACTGGGATCCCGAACCACCCCACTATCTGCTGAAACACCGCCGTGTTCAACTTCCACTTGTGTGGGTTCAAGGTCTGGTGGCTCAGCCAGTCGGCTTGTATATTGTCCTGGCC
>TRINITY_DN48604_c0_g1_i1 len=448 path=[0:0-447]
CTTAGTACCCAGAAGGGAATGAACTAGAATAGTCCTCTCTTAAGGTTGTCTACCAATTCTGTGAACTTAACCATTTGATTACTGTAGTCTAGAGAGAATTTTCTCTCATTTCAGCACGTGAATATTATAGTTTTCTCTTTTTGGTTTAAATAAATAACACAGTCAAGTTTAATGTGAAAGAATATACAGAATTACAAATAAAGGCCCAACTTGAAATATTCTGTAGTAATAGTGCACAAACTAAAGCCCCATGATGCTGCAGACACCAAAGGTCTGTTCTGAAATACCCATACATGCACATAGTCCTGCTTGTTCAGAATTGCATTTGGCTGATTTATTTCAGTGGGTGCATGTGTGTTTGCAGCATTGGGGCCTACTGCAAATTTAAACTGGAAAGTGTCGCTTCTTCCATTTTATTTTATTTTTAATTCGAGCTTGCTAATGCGAT
>TRINITY_DN48604_c0_g2_i1 len=681 path=[0:0-680]
CTCTAATAATCGTGCCTAAGTCCATGAAAATGAGGAAGTTATTTTAGGAAGACAAATTCTGTCCAGACAGTTTTAACACGGTGTCCTCCTCTGAAAACAAGTTAAACACCTATAAGAAAAGATGGCATACAGAATGTATCAGGAGGGATTGTTTGTTTCTTTTTTAAATACAGATTAAATAATACAAGTATTTTGGCAATGGATAATAGATAAGTTTTGGAATACAGTGAGAGATAAGAATGACCTGCTCATATAAAGTCAAAATTAGATTACTGTTGATGATGACTTCCATGGAATATGAACAAACAGTTCTATTAGAAATGTGGACAGTAAAATATTCAACAATGTTATGCAAGGGAATTCTCTGTTTCAGGGTTTTGAAGTGATTTATGACAAGTATACTTCTCCGATGGCAGGTCTGAATGGAATTAAAACCTGTGATTTTTTTGAAGTGTGAATTTTGTGCAAATGCCTATCAAAAGATAATTATCCTCTTTTATATAATCTCTTTTTAAATCAGTAAATAAAAGCTGATTATTTTTTTCTGAATCATTTGAGATCATGTATTTAGCCAGGTATGTGGAACATCATTTGAAGAGTGAAAGCACAGTTTCAGATGAACAATTATCAGAGAGAGTTTTAGATGCATGATAGGTGCCTTAGTACCCAGAAGGGAATGAA
>TRINITY_DN48604_c0_g3_i1 len=208 path=[0:0-207]
GTTCTTAAATCCTACAGTGTTATTATTACCAGTGCTAGACAGAACATCTGTGACAGACTCACAGCAAAACTGTTCCATTGGCAGCCTCAGACACGTTCTTGGAATAAACACATTCTCTGGTTTTCTAAGTCATAACACAATTATTCCTACTGTTATTCGTAACAGACATTAAGACTGACAACTGGATTTCAGATTTTATTCTACTCTC
>TRINITY_DN48634_c0_g1_i1 len=277 path=[0:0-276]
GTGCTGTTGCAGATGTTACAGCTGTCTCATGAAGGCATCGGCACACTCCTGAAATTGCCACCGCAAATCTACGTCGCTGTAGACGCCATGATACCACAGGACCGACAGGAGTGGAGCTTGACTAAGCGCTCGGAGTGGTGGCAGCAGCTGGCTTGCTGCTGCGGGACCGAAAAGCAGTGGTTCGAAAATTTCAGAATGTCGCGAGAAATTTTCAACATGCTTGTAGAGGAGCTCAGGCCCTATCTGCAGCGGAAGGACACCTATATGCGCAAAGCGG
>TRINITY_DN48634_c0_g2_i1 len=287 path=[0:0-286]
AATCAGCATGGTGATCTAGGTCCCATAAATTATGCTGGAATGCTTATTGAACCAAATATACATCAATGGATGCCATCAAGCTGCTAAATGACGTGACCAGTGTCAAGAAAAAGGACACTCTGTTCCTTCAACAGCTGGGCATCCATTTGCAGCATGAAATGGATCTTGTGGCTGCACAGCAGGATCAGGATCTAGTGCTCCTTAATGAAATCGTTGAGATGAGATCATGGACCTTCACTGTGCTGTTGCAGATGTTACAGCTATGTCATGAAGGCATCAATGCACTA
>TRINITY_DN48660_c0_g1_i1 len=232 path=[0:0-231]
ACGTGAGGATGGCAAAGTTGCCACTTGGTCATTTATTTTGATCGAGCCTTTGATTGATCTTAGGCAACATGGTATTTAAAATTTTACACAAATGTACATAAGTCAACAAAAATTGCCACGCACGGAGGGAAAGAAGGGGGCAGGGGAGGGATACTTGGCTGGGCCTGTGGGAGACTGGGTGATGCTTGGCCCAGGAAGAAAACTATCATGCACAATTTGCATAAATGTACAC
>TRINITY_DN11221_c1_g1_i1 len=365 path=[0:0-364]
GCATGTAAGCCCTTCCCCCCCTTCCAGCCCCGATGTGGAGACCCCCGGGAAAATGCAGAGGCCAAGGCCTTTCGGGCCCAGTTGGAGCAGTCCACCCAGGACTTCATGGCCGAGGTCCAGCTGTCTGCAGTCACCATGGAGAACCACCTGTTGGAACAGTTGCAGGCAGTCCAGGTAGAGGCAGAAGGTGGAGACTTACGGCCAGTACGTCTCCGCCGAGATGGACCGCCTGCAAATGTACCACCAGGCTCTCTCCAGGTGGCATCAAGACATGGAAGGGACCCTGAACTTTGCCATTTCCCATGGATACGAGCTGCCAGAGTCCTGGGTGGCCGGCCCTCATCCCTGTGCTGTGCCCCAGTGGC
>TRINITY_DN11221_c2_g1_i3 len=397 path=[0:0-216 2:217-396]
TGTTCCTATCTTTTCTGCTCTTTTTAGATCTGCAAGAATGTTTCCCGCTGGCAGAGGGAGGGGACCACGTTGGGATTCATAAATCATATCAAGAGGAGCCATGGCCTGAGAGTGAGGCGGCAGGGTGAGGAGTCTCGAGTGGCGGCCATGGAGCCTCAGTGACAGAAGAAGGGGGGGAAGGCAACCTGCAAATGGCGGCATATAAGCCCTTCCCCCCCTTCCAGCTCCGACATGGAGACCCCCGGGCCCCCGGAGGTTTCAGAGGCCAAGGCTCTTTGGGCCAACTTACAGCGGTCCACCTGGCACCATGTTGCAGAGGTCCAGTGCTCTTCTGCCAACCTGGAGAACCGCCTGGTGGAGCAGCTGCAGGCGGTCCAGGAGCAGCAGCAGAAGGTGG
>TRINITY_DN11221_c2_g1_i1 len=275 path=[0:0-216 1:217-274]
TGTTCCTATCTTTTCTGCTCTTTTTAGATCTGCAAGAATGTTTCCCGCTGGCAGAGGGAGGGGACCACGTTGGGATTCATAAATCATATCAAGAGGAGCCATGGCCTGAGAGTGAGGCGGCAGGGTGAGGAGTCTCGAGTGGCGGCCATGGAGCCTCAGTGACAGAAGAAGGGGGGGAAGGCAACCTGCAAATGGCGGCATATAAGCCCTTCCCCCCACCCCTCCAGCCCCGATGTGAAGATCCCCGGGTCCCCGGATGATGCAGAAGCCAAGGC
>TRINITY_DN11187_c0_g1_i1 len=490 path=[0:0-489]
TTTTAAAGAGCGCTTGTGGAGGTTACATGTTGCAGGGCCTGCCTAAGGCACCATCGCAGGCCCCGTAGCATGTGTTTTCCATGGGCGCGCCTTTAAAGGGTGCCCGGGTGGCAGCCCTGCCGGTAATGAGGAGTGAGTAAAGAGTTGATTGCTTGAACGTTGCCGTGGTGGCGTTATGGTCTGTCTCTCTCCTCCCGCTACGCTCGGACAGCTGTAAACGTGCCTTTCCTGCAGCAGGGGAGAATTGCCAGGCTATGGGGGCGGATTGATCTAGTCCCTCCCCTCAAGCGCGGAAAGAGAGCTCGTGCTAGTTTTCCAAGCGCCCTGCCGGAGGGAAAAGCTTCCCCGCCCCACCCATGGCTCTGCTGGATTTGAAAAATCATCTTCCAGCTTCAACTAGCCCACGTGGCTGCTTGTTGCAGCACCCAAAATACGCGCACGTTAGCGTCAATAAAGAGGATCCATCTTTTTTTTTTTAACCATAACAGCT
>TRINITY_DN11187_c0_g2_i1 len=399 path=[0:0-398]
TTTTTTTTTTAACCATAACAGCTGATCAAGAAAATAAGCAGGAATTTCAACCCTCATAGTCGAGGCCTAGGGGAGCAGCCTAGTTGGCTAGTGCCGTCACATTATGGAGAGGATAAGCTTTTAGAAAGGGGGGGAAAACCAGGGGCCTGCGACTCCTGTGCTGCTGCGATGGCAGCTCATTTTCATGGAGTCTTGCATCTGGCTAGGATTGCCTCCGTTCACAGAATTGCCTCTGGCAGGACAGAATTGCAGCCTGAGTGGGGTTTGGGGTTGGTAGGTAAGTTAGTTAAAGGCTTAATTTATATTGAGGTAGGTTTTTATCCCAGCCTTCCCCGAAGGCTCAGGGTGGCTAACAGCATCACAAAAACATATAAAACGGGAGGAGCGCTAGGAGCTAGC
>TRINITY_DN11209_c0_g1_i1 len=3212 path=[0:0-3211]
CCAGCTCTGTGAGGGATGTCCGATGCAATCCCTGCATAAACTCTGTGAAAGGATTGAAGGACTGCATCCTTCTAAAGCTAAACTAGAACTCCAAAAGCACCTAACAGTGCTAAATAACCAGGAGCAGGCTTCTCTCTTTGAAGAGATTCAGAAAATAAGACCTAGAAATGAACAGAAAGAGAATGAGTTGGTTATCTCTGTCCTAAGAAACATGTATGAAGAAAAACAGAGAGATCACATTCATATTGGGGAAGCCAAGCAGGCTTCACAGCCCTTGGAGAATGTGGGAAATGAGATCCCAACCAGTGCATCACGCTTCAGGCTAGATATGTTGAAAAGCAAAGCTAAAAGGTCACTAACAGAATCCTTGGAAAGTATTTTATCTCGAGGAAGTAAAGCCAGAGGTCCTCTGGAAAGTTCTGGAAGCATGGATTTGGATAGTTCCTTATCTAGTACACTGAGTACCACAAGTAAAGAACCATCTCTGTGCGAAAAAGAAGAACTGCTGCTTCCAGAGAGTCCTCTCAAGACCAATGGATCAATGTGTGATTTCTCCAGCGACCCAGTTAGTCAACCCATTGAACAGCCCGCTAAGCTACCAGAGAAAGCCTTTAGGCGACGAGCAAACACACTGAGTCATTTGCCTGTTGAATGCCAGGAGTCTTTGGAGGCGGCTGAAACATCACCCTCGGTTCCACAAAGGAAACTTATGAGGTATCATTCAGTGAGCACAGAGACTCCTCACAAACAAAACGATTACAAGTCTAAACCAAGCCACCTGGATGTTGGCACCGAGAGCCCAGTAAGGACTCGCCGGCATTCATGGAGACAACAGATATTCCTACGAGTGGCAACTCCACAGAAAGGGTGCGATTCTCCCAATCGGCATGATGATTACTCTGAACTGAGTGATCTTCCACCTAGGTCACCATTAGAACCAGTCTGTGAAGATGGCCCTATTAGGCCAGTAAAAGAAGAGAGGAAACGGACGTCCTGGGAACTTCGGGAGCTGTGGCAGAAAGCCATCCTTCAGCAGATACTGCTCCTCAGAATGGAAAAGGAAAACCAAAAACTGCAAGCTTCTGAAAATAATTTGCTAAACAAACGACTGAAACTTGATTATGAAGAAATCACTCCATGTCTGAAAGATGTAACTTTGGTTTGGGAGAAAATGATGAGTACACCTGGAAGATCAAAGACAAAGTTTGACATGGAAAAAATACATTCTGCTGTTGGGCAAGGAGTTCCACGCCATCATCGAGGTGAGATCTGGAAGCTTTTGGCAGAGCAATACCAACTTAAACAACATTTTCCAAGTAAACACCAGCCAAAGGAAACTCCGTACAAGGAACTTCTAAAACAGCTGACCTCCCAGCAACATGCAATACTTATTGATCTTGGACGCACCTTCCCAACACATCCCTACTTCTCAGCACAACTAGGAGCTGGACAGCTGTCACTCTACAATATTCTCAAGGCCTATTCTCTTCTGGATCAGGAAGTAGGATACTGTCAGGGTCTTAGTTTTGTAGCAGGAGTTTTGCTGCTTCATATGTGTGAAGAGGATGCTTTTAGGATGCTAAAATTTCTCATGTTTGACATGGGCCTAAGGAAACAGTATCGACCTGACATGACTATTTTACAGATCCAGATGTATCAGCTTTCTCGGCTTCTACATGATTACCATAAAGACCTCTACAACCACCTAGAGGAGCATGAGATCGGACCCAGTCTCTATGCTGCCCCCTGGTTTCTCACCATGTTTGCCTCTCAGTTCCCCCTGGGATTTGTGGCCAGAGTGTTCGACATGCTCTTTCTTCAGGGATCAGAAGTTATATTTAAAGTGGCATTAAGCCTGTTGGGAAGCCACAAGCCCTTGATTCTGCAGCATGACAACTTAGAAACTATAGTCGATTTTATTAAAAGCACTCTCCCAAACTTGGGCTTGGTGCAGATGGAAAAGACCATTAATCAGGTGTTTGAAATGGATATCTCGAAGCAGCTGCAAGCTTATGAAGTTGAATACCACGTGCTTCAGGATGAGCTGGTAGATGCCTCTCTCGATGACAACCAGAGAATGGATAAATTAGAAAAAGCCAACAGCAGCTTACGCAAACAGAACTTTGATCTCCTGGAGGAGCTGCAGGTGGCAAATGGAAAGATCCAAAGCCTAGAAGCTACAGTAGAGATTCTCCTGAACAATGAGAGCAAGCTAAAGCAATCTCTTCTTACTCTGGAGCTGGAGAGGAAAGCATTGCTACAGACCGTGGAGGAGTTATGCAGGCACCCTGCAAACCCAGCGGGGAAACCTGTCCTCACTCGGCAAGAGGAGATGGACGCCAACTGACAGCTGCCAATGGCAGGCAGCAGACAACTCCTACAAAGACAAAGGGAAGAACTGTTTTCTAATGTCACTGCTGGCATTTTACAGTCTCCTTCACGTTGGCCAAGTGAAACAAGCAAAGACTTTGCACAAAAGAGAAGCATGTTTCTCAGGGAGGAGAATCTTGCTTAGGATTTGAAAGGGCTATGACACAACAGAATAATGAGCAGGAGAAACTTACCCCAGCTTTTCTTTGCTCTTTTGCCAGTGACACGCGCATCTGCCTCATTTACAATCCACTGTAAATACCTGTAGTCATGGCCTCTCCAATAAGTGCTTTCTAAACTCTTAAGTGCTTCAAGTTGGTTACACGTTTTACATTTTGTATTTAGGCAACTCCATGTTTAGTAAGGTGTAGTGTAAAGTGCTGGAGAATTACTGCATTGAAGAGCTCTGGAAGTCAATCTTGTACTTTTTTAGGGGTTATGAAGTATTAGTGTTCACACAAAGCTTTGTGGCCCGACTCAATACATTTCTGACAGTATAATTCCCCTGGAGTTTAGTTGGGTTCCACTAATCCTGATTTTAGACCTCTGGTAACTACTTTGGGGGGCTTGAAGGTGTTCACTTCATGGATGCTATTTTGCTGTTTGTAATTATAATTAATTGATGGAGCATTGCCATTTGTTTTTCTAAATATATATTAATACTTTTTTGTTTTAATATCTAGCATTTTAGCACTGTTTATTGACAACATCTGACAAACATATCCTTGCAGGTTACTACATTTTATTTTCTGTCCACAGAATATGCAGGTGGTGGTAAGACTAAGTTGGTAACTAGGGCTGATGCGGCAGCAGCTTTTACCGCGCCGCGATTCCGTTCCGCC
>TRINITY_DN11192_c0_g1_i1 len=364 path=[0:0-363]
GAAATGTGGAATCTCTAAAAGGTGGGTGGTGACAGATCAAATAGGAAGTCTTTGCTATAACCAGGGACCCGTGTTCACTGTGTTTTCCCCACTGGAGATGATGGAGAAAATGCATTGAACATGGGTCACTGGGCTTGAATTCATAATGGCCTACAGACAAAAATAAATATTGAAAAACTGATCATCAGTTGGTTTAAACCTGGGGTGAGGAACCGCCTGCCTGTGGGCCAAATCTGGGCCATGGTTGTCTTTTGGGTCCTTCCCATTTTCTGGATCTGGCCCATAGATCCTATCGTACCCTCAAGTACTGAAAAAGTGAGCTCAGGAGAAGGGAGCATAGATGAGGGCATGCACTCAAGGGTAG
>TRINITY_DN11214_c0_g1_i1 len=445 path=[0:0-444]
CCTGCAACATGTACAACAAAATGTAACACCCAATTTATCAGTGTTAGAGTGTCTGTGTGAAAGGGTCTATTATAGCTGTGCTCTTGGCCAGTCCCTTAGAAAATGCTGAACCTGTTTTAAAATAACTTTTAGAACAAGAGCTACATGTGAGCCAGTGGCTAATGTCTGTATGTGTAAGACCTGGCTCTTCCGCCAGACTTTTGATGAGGGAGATGGGTAAAGGGTAGGGTTTTTTTTCTGTTTTTTTGTTCTCCCATATGGATTGTGTTATATTTTAATGACTTGTTTATTTTATTGTTGTATTTTATATTTATATTTAATTTATTTTGTCACTGTTAGCAGCCCTGAGCTGCTTTGGTGGGAGGGGCGGGATATGTTATCAAAAATAAATAAATAAATAAATAAATAAAATCATGAAAGCTGAGATTCTGTAGGCACTTAAGCA
>TRINITY_DN11208_c0_g1_i4 len=787 path=[1:0-340 3:341-496 4:497-786]
CTTCTGCAGCCCAGGAACAGATGCCATCGGCTCTGACAGCCAGCCTGTCCCTGGTGTCAGTTCGTTTCACAGCATGTTTGTGTTGGAACGGAGAGGGGTGACTCTCCACATTCCACCAACACGTCACCTTCCCTCCATTGTGTTCAGTCCCGCTCATCCACGCAGCCTTCAGGGGCGTATTGCTGACCCTGACCTCTTCCTGAGTGCATCGACGTCCCACGGAGCTCTCTGCGTGGCTTCCCAGAACGGAACCACTGTCTCCTGAAACCACACCCCTCGGGTTGCCGCGTACGCTGTGTTACAGTCAAAATGTCCATCATTTTGCATGGGGACGGAGAGTTAGAGAGGGAGCCTAGCTTCTGCCACGGACCGTCCCTACGTAAAATATAATCAATAGAACCTTGTGCTTCAATGCTTAGTCTCGCTGGGCTGCTGGCCCCGCGTCTGTGAAATGGCTGTTGGTACTTCATGCTAAAGTCCTACTTCTTCATCGGTCTAGACGGCGGGATAGGAACTTGCCTGCTGTCTGTTCCTGGCATCCTAGGCCTCGCTCAGGAGAGCATGCCGCTAAGAGGGAAAACGGCTGTTTGAGCTGGTAGTCGGGGCCATTAAAAAACCTATTGTTAGCCCAACAAGCCTTTTGATTGGACAAGCCTGTATGCTGGCTAAAGCCCAGCTGAGTGGCTAGTGCCGTAGCAGGAAGTGGTTCCCTGTGTGCACACCTTGGTTGTCCTTACAGGGGGGGGGAGGGGGGGAGCCGGAGGCCGGGGGGAATCGAAGAGCACCC
>TRINITY_DN11208_c0_g1_i3 len=344 path=[0:0-53 4:54-343]
GCGAGGACGTAGAGACGGCCGAGGGGGTAGCTTTAACTGTCACAGGTGTGGCGCAGACGGCGGGATAGGAACTTGCCTGCTGTCTGTTCCTGGCATCCTAGGCCTCGCTCAGGAGAGCATGCCGCTAAGAGGGAAAACGGCTGTTTGAGCTGGTAGTCGGGGCCATTAAAAAACCTATTGTTAGCCCAACAAGCCTTTTGATTGGACAAGCCTGTATGCTGGCTAAAGCCCAGCTGAGTGGCTAGTGCCGTAGCAGGAAGTGGTTCCCTGTGTGCACACCTTGGTTGTCCTTACAGGGGGGGGGAGGGGGGGAGCCGGAGGCCGGGGGGAATCGAAGAGCACCC
>TRINITY_DN11208_c0_g1_i2 len=788 path=[1:0-340 2:341-341 3:342-497 4:498-787]
CTTCTGCAGCCCAGGAACAGATGCCATCGGCTCTGACAGCCAGCCTGTCCCTGGTGTCAGTTCGTTTCACAGCATGTTTGTGTTGGAACGGAGAGGGGTGACTCTCCACATTCCACCAACACGTCACCTTCCCTCCATTGTGTTCAGTCCCGCTCATCCACGCAGCCTTCAGGGGCGTATTGCTGACCCTGACCTCTTCCTGAGTGCATCGACGTCCCACGGAGCTCTCTGCGTGGCTTCCCAGAACGGAACCACTGTCTCCTGAAACCACACCCCTCGGGTTGCCGCGTACGCTGTGTTACAGTCAAAATGTCCATCATTTTGCATGGGGACGGAGAGTTTAGAGAGGGAGCCTAGCTTCTGCCACGGACCGTCCCTACGTAAAATATAATCAATAGAACCTTGTGCTTCAATGCTTAGTCTCGCTGGGCTGCTGGCCCCGCGTCTGTGAAATGGCTGTTGGTACTTCATGCTAAAGTCCTACTTCTTCATCGGTCTAGACGGCGGGATAGGAACTTGCCTGCTGTCTGTTCCTGGCATCCTAGGCCTCGCTCAGGAGAGCATGCCGCTAAGAGGGAAAACGGCTGTTTGAGCTGGTAGTCGGGGCCATTAAAAAACCTATTGTTAGCCCAACAAGCCTTTTGATTGGACAAGCCTGTATGCTGGCTAAAGCCCAGCTGAGTGGCTAGTGCCGTAGCAGGAAGTGGTTCCCTGTGTGCACACCTTGGTTGTCCTTACAGGGGGGGGGAGGGGGGGAGCCGGAGGCCGGGGGGAATCGAAGAGCACCC
>TRINITY_DN11183_c0_g1_i1 len=893 path=[0:0-892]
CAGAGCCCAGGTACAACCAACCTGCTACGTCGTCTCACTCGCCTCCACCTGACCCGCTGCCCTGCACCGCCGTGGCCACTTCGCCTGTCAGCGAGAGCCATCACGGGGTGAAAAACTCCCTAGCTAACTCTGCGAGCACTCCTCCGTCCAATTCCTCCTCCTCCTCCTCCTCCAGCAGCAGCAGCAGCAGCAGCAGCACTCACACAAGCAGAGAAGGGGTAGGCACGTCGTCTGGGGCTGAGGATGACACCCCAGCTAGCAGCGAGCAAGGAAATGCCCAGAACGACCAAAGCCCGGCTCAGCCTGCCGCCCAGCCCCAAATCTACCCTTGGATGCGAAAGCTGCACATAAGCCATGACAACATAGGGGGACCCGAAGGGAAAAGGGCTCGGACTGCTTACACCCGCTATCAGACCCTGGAGCTGGAAAAGGAGTTCCACTTCAATCGCTACCTGACCCGCCGGAGGAGGATTGAGATAGCACATGCCCTTTGCCTCTCAGAGAGACAGATAAAGATCTGGTTCCAAAACAGGCGAATGAAATGGAAAAAGGATAACAAGCTGAAAAGCATGAGCATGGCAGCTGCAGGGGGGGCTTTCCGCCCCTGAGATGGGTCCCCTGGCTGGACACTCCGGAGCAGTATTAAGCTGACCCTGCAGGGTCTCACGTCAGTACTAAGTTGACTCTCTCAAACTTCCTTGTGTTACTTCTGTGAAGAAAGCCCGTCCTCGACCCTCCCTCCCTGAGCTTGCCCCTTGCCACTCTCTCGCGTGTCTAAGTAGATCCTGCTCTCCTACCTACATCTCTTTGTCTTGAATGGCTTTGTCTTGAAAAAAAAAAATATGTAGATGTTTTAACTTATTTATATGAAGCGAGCTGTGTTACGAGCTGTG
>TRINITY_DN11183_c0_g2_i1 len=1155 path=[0:0-1154]
GCCGCCGCCGCCGCCACCACCACCACCTCCAGCACAACAGGCGCCGCCGCCCCCTCCTCCGCCTCCCTCCGCCTCCCCACCTCAAAATGCCAGCAGCAACCCTGCCCCAGCCAACCCCACCAAGAGCCCCATCATTAACTCGCCCACTATGGCCAAACAAATTTTCCCCTGGATGAAAGAATCGCGGCAAAACACGAAGCAGAAAAACAGCAGTTCCAGCTCAGGTGAGAGCTGTGCTGGTGATAAAAGTCCCCCGGGGCAAGCATCCTCTAAGCGAGCCCGCACAGCTTACACGAGCGCCCAGCTGGTAGAACTGGAAAAGGAGTTCCACTTCAATAGGTACCTGTGCAGGCCCAGGAGGGTAGAAATGGCCAACTTGCTCAATCTCACTGAGAGACAGATCAAAATCTGGTTTCAAAACCGCAGGATGAAATACAAAAAGGATCAGAAGGGGAAGGGCATGATGACCTCTTCCGGGGGACAGTCCCCCAGCAGAAGCCCTGTCCCGCCGACTCCTGGGGGCTACCTAAACTCTATGCATTCTTTAGTAAACAGTGTCCCCTACGAGCCCCAGTCGCCTCCTTCCTTTAACAAGCCTCATCAAAACGCCTATGGCATCCCTGCCTCCTACCCGGCTCCTATCAATAACTGCCCACCTCCTCAAAAGAGATACACGGGGACAGCAGCAGTCACTCCTGAGTACGATCCCCATCCTCTTCAAGGCAACGGCTATGGCAATCCGCATATACAGGGAAGCCCCGTCTATGTAGGGGGCAACTATGTGGAGACCATGGCCAATTCTGGGCCTTCCATCTTTGGGCTGACCCACCTCCCTCATCCATCCTCTGCCAACATGGACTACAGCGGAGCTGGCCCAATGGGGAACAGCCACCACCATGGACCATGTGACCCTCACCCCACATACACAGATCTCACCGCGCACCATCCTTCTCAGGGAAGAATTCAGGACGCGCCCAAACTCACCCATCTGTAATATACCAAGTGGAAAGCAGCGTCTCCCCCACCCCCTCTTTTTTTAAAGTCCTTTCCCTTCCCCCCCCTCCTCTCCCTTCCCCCCCCTTCCTTCTTTTTTTTTTTAATCCCCCCCCCCCCCCCCACTCCCCCCCCCTTCCCCCCCCCCCCCCCCTCCCCCTC
>TRINITY_DN11260_c0_g1_i7 len=271 path=[6:0-76 8:77-79 9:80-125 10:126-172 11:173-182 12:183-200 13:201-270]
TCTACTCCATTCTTATCCTCCTTGACATCTCTGCTGCCTTTGACGCTGTCAAAAGGCAGTAGTGGTTGACACTGTCAACCACTCACTCCTACTGGACTCTCTCCGCTCCCAAGGCTTCTGCAGCTCTGTCCTTGACTGGTTCTCCTCCTACTTCTCTGACCGCTCCTTTAATGTGTCTCTTCCCAATTCCAAATCCTCCTCTCACCCCTTCTCGGTTGGGGTTACCCAAGGCTCTGTCCTGGGCCCACTCCTCTTTCTACACCATGTCCCT
>TRINITY_DN11260_c0_g1_i2 len=390 path=[0:0-152 7:153-204 12:205-222 14:223-259 16:260-389]
TGCTCACGGTGAATTTGCAGAATTTGGCTTCACTGGTTGCAGAATTTAAGAATTTTTGGTGCAGTCAACTCGGGTCCTTGGCTATTAGTAAATCTATCATGGTTCCCACCAGTGATTAATAAAGTCAATGTGTATTAATACAGAATGAATGAGTATGTGAACCTACCCAAGATGACGGCGATGCAATAAAGGCTAAAACCTCGGGCAATTCCAAATCCTCCTCCCTCCCACTCTCGGTTGGGGTTCCCCAAGGCTCTGTCTTGGGCCCACTCTTCTTCTCTATCTACACCGTCCCTTGGCACTCATTGCCTCCCATGGCTTCCAATATCACCTTTATGCTGATACTCAACTCTCTCTCTCTCCACCCCCTCCCTTTCCCCTTCTGTCCAA
>TRINITY_DN11260_c0_g1_i10 len=266 path=[6:0-76 8:77-79 9:80-125 10:126-172 11:173-182 12:183-200 14:201-237 15:238-265]
TCTACTCCATTCTTATCCTCCTTGACATCTCTGCTGCCTTTGACGCTGTCAAAAGGCAGTAGTGGTTGACACTGTCAACCACTCACTCCTACTGGACTCTCTCCGCTCCCAAGGCTTCTGCAGCTCTGTCCTTGACTGGTTCTCCTCCTACTTCTCTGACCGCTCCTTTAATGTGTCTCTTCCCAATTCCAAATCCTCCTCCCTCCCACTCTCGGTTGGGGTTCCCCAAGGCTCTGTCCTAGGCCCACTCCTCTTCTCTATTTACA
>TRINITY_DN11260_c0_g1_i4 len=268 path=[2:0-72 11:73-82 12:83-100 14:101-137 16:138-267]
CCCTTCACTCCCTAGGCTCCTGCAGCTCTGTCCTTAACTGGTTCTCCTCCTGCCTCTCTGACCGCTTCTTTAATGTCTCTTCCCAATTCCAAATCCTCCTCCCTCCCACTCTCGGTTGGGGTTCCCCAAGGCTCTGTCTTGGGCCCACTCTTCTTCTCTATCTACACCGTCCCTTGGCACTCATTGCCTCCCATGGCTTCCAATATCACCTTTATGCTGATACTCAACTCTCTCTCTCTCCACCCCCTCCCTTTCCCCTTCTGTCCAA
>TRINITY_DN11260_c0_g1_i1 len=368 path=[6:0-76 8:77-79 9:80-125 10:126-172 11:173-182 12:183-200 14:201-237 16:238-367]
TCTACTCCATTCTTATCCTCCTTGACATCTCTGCTGCCTTTGACGCTGTCAAAAGGCAGTAGTGGTTGACACTGTCAACCACTCACTCCTACTGGACTCTCTCCGCTCCCAAGGCTTCTGCAGCTCTGTCCTTGACTGGTTCTCCTCCTACTTCTCTGACCGCTCCTTTAATGTGTCTCTTCCCAATTCCAAATCCTCCTCCCTCCCACTCTCGGTTGGGGTTCCCCAAGGCTCTGTCTTGGGCCCACTCTTCTTCTCTATCTACACCGTCCCTTGGCACTCATTGCCTCCCATGGCTTCCAATATCACCTTTATGCTGATACTCAACTCTCTCTCTCTCCACCCCCTCCCTTTCCCCTTCTGTCCAA
>TRINITY_DN11260_c0_g1_i6 len=215 path=[3:0-28 9:29-74 10:75-121 11:122-131 12:132-149 14:150-186 15:187-214]
CATGTATATATTACCCTTTATATTACCTTACTCACTCCTACTGGACTCTCTCCGCTCCCAAGGCTTCTGCAGCTCTGTCCTTGACTGGTTCTCCTCCTACTTCTCTGACCGCTCCTTTAATGTGTCTCTTCCCAATTCCAAATCCTCCTCCCTCCCACTCTCGGTTGGGGTTCCCCAAGGCTCTGTCCTAGGCCCACTCCTCTTCTCTATTTACA
>TRINITY_DN11260_c0_g1_i3 len=330 path=[1:0-87 10:88-134 11:135-144 12:145-162 14:163-199 16:200-329]
TTGTCCTCCTTGACCTCTCTGCTGCCTTTGACACTGTCGACCGCCACTCACTCCTACTGGACTCCCGCTCTCAAGTCTTCTGCGGCTTTGTCCTTGACTGGTTCTCCTCCTACTTCTCTGACCGCTCCTTTAATGTGTCTCTTCCCAATTCCAAATCCTCCTCCCTCCCACTCTCGGTTGGGGTTCCCCAAGGCTCTGTCTTGGGCCCACTCTTCTTCTCTATCTACACCGTCCCTTGGCACTCATTGCCTCCCATGGCTTCCAATATCACCTTTATGCTGATACTCAACTCTCTCTCTCTCCACCCCCTCCCTTTCCCCTTCTGTCCAA
>TRINITY_DN11260_c0_g1_i8 len=301 path=[4:0-63 7:64-115 12:116-133 14:134-170 16:171-300]
CCTTGGTTCCATCAGTGATTAATAAAGTAAATGTGTAATAATACAGAATGAACAAGTCAATAACTATGTGAACCTACCCAAGATGACGGCGATGCAATAAAGGCTAAAACCTCGGGCAATTCCAAATCCTCCTCCCTCCCACTCTCGGTTGGGGTTCCCCAAGGCTCTGTCTTGGGCCCACTCTTCTTCTCTATCTACACCGTCCCTTGGCACTCATTGCCTCCCATGGCTTCCAATATCACCTTTATGCTGATACTCAACTCTCTCTCTCTCCACCCCCTCCCTTTCCCCTTCTGTCCAA
>TRINITY_DN11260_c0_g1_i11 len=225 path=[5:0-30 8:31-33 9:34-79 10:80-126 11:127-136 12:137-154 13:155-224]
CTCGGCCTCTCCGCTGCCTTTGACACTGTCGACCACTCACTCCTACTGGACTCTCTCCGCTCCCAAGGCTTCTGCAGCTCTGTCCTTGACTGGTTCTCCTCCTACTTCTCTGACCGCTCCTTTAATGTGTCTCTTCCCAATTCCAAATCCTCCTCTCACCCCTTCTCGGTTGGGGTTACCCAAGGCTCTGTCCTGGGCCCACTCCTCTTTCTACACCATGTCCCT
>TRINITY_DN11260_c1_g1_i1 len=311 path=[0:0-310]
CTCCCTCGCTGCCCCCCTGCCCCCCGTGTTACATGTGTGTGACCCTATGTTCCTCTGTGACAACTCCTCCATGAACCCTGTCCAATCGGGCTTCCGCCCCCTCCACTCTACTGAAACTGCCCTGGCCAGGATCACCAATGATCTACTTGTCGCTAAATCTAAGCGCCTCTGCTCCATTCTTGTCCTCCTTGACCTCTCTGCTACCTTTGACACTGTCAACCACTCACTTCTATTGGACTCGCTTTACTCTTTGGGCTTCCGTGGCTCTGTCCTTGACTGGTTCTCCCCCTACCTCTCTGACCGCTCCTTTA
>TRINITY_DN11250_c0_g1_i1 len=262 path=[0:0-261]
TCATAGGGCTTCTCTCCTGTGTGGATTCTCTGATGCGTAGTAAGGTTTGACCTCTGATTGAATGTTTTCCCACATTCAGGGCACTCATACGGCTTCTCTCCTGTGTGGATTCTCAGATGTCTGGAAAAGACTGAATGGTCACTGAATCTTTTGTCACACTTAGGGCACTCATAGGGCTTCTCTCCTGTGTGGATTCTCTGATGTGTAATGAGAGTTGAGATCCGACTAAATGTTTTCCCACATTCAGGACACTTATAGGGCT
>TRINITY_DN11242_c0_g1_i8 len=397 path=[1:0-25 3:26-163 4:164-168 6:169-325 8:326-396]
TATTTACTAAAAAGCAAACAGTTATATACATTGAGAGGATAGATTAGTGATGACCCTTGAGGATTTTTCTTCACTGAAAGCATTGAAACCTACTCTGGACAGCTGGGCATGCCAATATTTTGAAATTTTGATGTTTGATACAGAATAAAACGTTTCATATTTTGTGTGTATGCCAATTGTCTGTAATGCTGCAAAATAAGGAAATATGCTGTTTCTCCCATCAAAGTACATGCAGTTGTCATTATTCTTAGATGTCCATGCATTGACAGTTCAAGTACATTACAGGGAGTAAAAATGGACGACACACTTTGCACCAATGTGCTGTGGGTGTTACAGCTCATACAAAAGGGTGTGTGTGTGTGTGTGTGTGTGATGTTTCTGCCTGGCAATTTGACCC
>TRINITY_DN11242_c0_g1_i5 len=402 path=[0:0-30 3:31-168 4:169-173 6:174-330 8:331-401]
GGAAATATTTATATAACTATTTGCTTTTTAGTACATTGAGAGGATAGATTAGTGATGACCCTTGAGGATTTTTCTTCACTGAAAGCATTGAAACCTACTCTGGACAGCTGGGCATGCCAATATTTTGAAATTTTGATGTTTGATACAGAATAAAACGTTTCATATTTTGTGTGTATGCCAATTGTCTGTAATGCTGCAAAATAAGGAAATATGCTGTTTCTCCCATCAAAGTACATGCAGTTGTCATTATTCTTAGATGTCCATGCATTGACAGTTCAAGTACATTACAGGGAGTAAAAATGGACGACACACTTTGCACCAATGTGCTGTGGGTGTTACAGCTCATACAAAAGGGTGTGTGTGTGTGTGTGTGTGTGATGTTTCTGCCTGGCAATTTGACCC
>TRINITY_DN11242_c0_g1_i2 len=391 path=[0:0-30 3:31-168 4:169-173 6:174-330 7:331-390]
GGAAATATTTATATAACTATTTGCTTTTTAGTACATTGAGAGGATAGATTAGTGATGACCCTTGAGGATTTTTCTTCACTGAAAGCATTGAAACCTACTCTGGACAGCTGGGCATGCCAATATTTTGAAATTTTGATGTTTGATACAGAATAAAACGTTTCATATTTTGTGTGTATGCCAATTGTCTGTAATGCTGCAAAATAAGGAAATATGCTGTTTCTCCCATCAAAGTACATGCAGTTGTCATTATTCTTAGATGTCCATGCATTGACAGTTCAAGTACATTACAGGGAGTAAAAATGGACGACACACTTTGCACCAATGTGCTGTGAATGTTACAGCTCATACAAAAGGGGGAGGGAGACGGGTAATGTTTTTGCCTGGCAATTTG
>TRINITY_DN11242_c0_g1_i11 len=612 path=[2:0-554 4:555-559 5:560-611]
CAACCATGCTTTACACATTCACGACCATGTTATGAACTGCCTCTAAGACTAGAAGACTGTCTAAGCACAAGCACTTACCTCCTCTCCACTGCTCTGAGCTCCGTAAGATACACAAATGAGTTCTTCCTGTCATATAGACAGAAGATTACTTCCTGAGAGTCCAGAAAATCGGAGCAGTGTGGCTTGCCTGAAGATTTCATCGCTGCCCCTAGTGGCAAGGGTAACATTCTAAGGAAAAGCAGCAGGAAGGATTACAGTTCCTACTACTATAAAATTATAACAGCTACTATTACTCCTTTCAGAGGCCTCAAAATATTACCTATTGCATTCAAGAAAATAGTATTTTTAATGTTATGCCCATGAGAATATCAATGACAACAATGTTCTTCTATAATTATGAAGTGTTGCGGCCATGTAGTATATGATAATCACCTTTCTTTCCATGTCTCTATCTATGTTGTTTTCATGTTGTTTTAAATTAATTTTTTCTTCACCGAAAGCATTGAAACCTACTCTGTTAGACAGCTGGGCATGCCCATTTTTCCCCATTAGCGTTGTGTGTGCCGATTGTCTGTAATGCTGCAAGGTGAGGAGGTGTGCTGTTTTTCCCAC
>TRINITY_DN11242_c0_g1_i3 len=386 path=[1:0-25 3:26-163 4:164-168 6:169-325 7:326-385]
TATTTACTAAAAAGCAAACAGTTATATACATTGAGAGGATAGATTAGTGATGACCCTTGAGGATTTTTCTTCACTGAAAGCATTGAAACCTACTCTGGACAGCTGGGCATGCCAATATTTTGAAATTTTGATGTTTGATACAGAATAAAACGTTTCATATTTTGTGTGTATGCCAATTGTCTGTAATGCTGCAAAATAAGGAAATATGCTGTTTCTCCCATCAAAGTACATGCAGTTGTCATTATTCTTAGATGTCCATGCATTGACAGTTCAAGTACATTACAGGGAGTAAAAATGGACGACACACTTTGCACCAATGTGCTGTGAATGTTACAGCTCATACAAAAGGGGGAGGGAGACGGGTAATGTTTTTGCCTGGCAATTTG
>TRINITY_DN11242_c0_g1_i4 len=777 path=[2:0-554 4:555-559 6:560-716 7:717-776]
CAACCATGCTTTACACATTCACGACCATGTTATGAACTGCCTCTAAGACTAGAAGACTGTCTAAGCACAAGCACTTACCTCCTCTCCACTGCTCTGAGCTCCGTAAGATACACAAATGAGTTCTTCCTGTCATATAGACAGAAGATTACTTCCTGAGAGTCCAGAAAATCGGAGCAGTGTGGCTTGCCTGAAGATTTCATCGCTGCCCCTAGTGGCAAGGGTAACATTCTAAGGAAAAGCAGCAGGAAGGATTACAGTTCCTACTACTATAAAATTATAACAGCTACTATTACTCCTTTCAGAGGCCTCAAAATATTACCTATTGCATTCAAGAAAATAGTATTTTTAATGTTATGCCCATGAGAATATCAATGACAACAATGTTCTTCTATAATTATGAAGTGTTGCGGCCATGTAGTATATGATAATCACCTTTCTTTCCATGTCTCTATCTATGTTGTTTTCATGTTGTTTTAAATTAATTTTTTCTTCACCGAAAGCATTGAAACCTACTCTGTTAGACAGCTGGGCATGCCCATTTTTCCCCATTAGCGTTGTGTATGCCAATTGTCTGTAATGCTGCAAAATAAGGAAATATGCTGTTTCTCCCATCAAAGTACATGCAGTTGTCATTATTCTTAGATGTCCATGCATTGACAGTTCAAGTACATTACAGGGAGTAAAAATGGACGACACACTTTGCACCAATGTGCTGTGAATGTTACAGCTCATACAAAAGGGGGAGGGAGACGGGTAATGTTTTTGCCTGGCAATTTG
>TRINITY_DN11242_c0_g2_i1 len=347 path=[0:0-346]
CTCCTATTCTTCTGTGTGGATTGCAATGCTGTAGTCTTCCTTTAGCTTAGCAGCTCTTTTCACTTGATCTGCATCCAACAGTTTGTGCAAGAACTAGGTGATCCTTCTGTCGTTTATGAGCCACAGTGATGTATCTGCTCCTCTTCTTGCATATGATGCAGATGACAGGAAGGACAGGTCTAGAGGTATGAACAGGGAGGCCAGTTCTTGACCTAAGTGTCTTTGTCTTGCGTGGGGAGGGAGCGGAGCTACTGCTGGAAGATGTGGATTCTTTAACATGTTCTACACATATTATTGACTGCTCAGTACAGTTTTTTCTCATGCTCTCAATGCACTTTTTGTCTACA
>TRINITY_DN11247_c0_g1_i1 len=412 path=[0:0-411]
CACACTTGCATAATGCACGTATTTTCAACATGGGAATGCAGCACATAAAGGAATGCACAGGACTCTTCTGTTAATCCTTCAGGATAATGGAAGTCCACAGAGAGAGCTGTTGCTGCTCTAGGCATGGCAAGTGAGGGAGGGAAAGAACCTCTGGAGCGGTTCCGGAGGAGGGGAGAAAGGTCATTTCTTGTTTCCTTCCTGTAACACTGAGAATGCGTATAAAAGCAAGCGAAATATGCACATCAAACTGAATGTGGAAATGCTTATAATGTGTGTAATAATTTTACAATATGCATTAAGTCCAAATGCAGAGAAAAGTAGAATGTGTGAATGAGCAACAGCAAATTGTAATGTGCATCTTAAACAACAAGATTAAAACAATGCAGACAGATCGGAAGAGCGTCGTGTAGGG
>TRINITY_DN11207_c0_g1_i5 len=7600 path=[0:0-5828 1:5829-5895 2:5896-6027 3:6028-7599]
TTTTTTTTTTTTTTCCCTTTATACAGCTTTATTTGTCTTTGGGTTTCACAACGGAGGTTTGTTTATGTACAGACAAAAAAAATGAAGTGCTTTTTACATAAAAGGTTTACATTCTAAAAATGCATCAATATACTCAATTTTACTTAAACAAGGCTTATTTCAATATTTTATTTTTTTGTACTTTGAAAATAAATGCCAAATGAAACCTGGTTTTATTAGCAGTTGCCAATCAAACCACAGCTCTGTAACAGGTAAAGAGAGGCATTTTGAAGGCAATATGATATGCACTTCTGGTATCAGGTTGCTGTAGAGAAGCAGAATGTAGCACAAAAACTATTCCATGCTGTGTAAGAGACAAAACTGTAGACGTATAAGGAAAAGTGCATTTACAGAGCTCAAGTGTCAAGCCTCCACACTAGCACTTGTCAAAAGAGCAAACTTTTCCCCTCGAAGTTTTCTTAAATCACAATGCTTTATTGCAATACATGCTGTGCCAGCAGGGATTTGCTTATCGCCTGAAAAACTTGCGCTCTCTCAAGCTGAATCCTGGTTTGCTGCTTTTTCAAAAGTTGTACTTGAACGTATTGTCCATGACAAACCACTACTGCAGAAGAGTCCTGCAGGCTTCAAGCTGGAGTGGTATGTGGATCACAGACACAGTCTTTATGTGCCGAGGGGTGAGCACACAAACCGCTTCAAGTCAATTCTAATAGCTTTCAAGACTTTTGTTTCCATTCCAAAATTTAGAAAAACTTGCATCTTTAAAATCTGAAGTTAAATCTATTTAATCCGTAGTGATCTCACAGATTTCCTTTTTAAAAAGTTTGTACTTGTTACATCAAATAATGTAATTCTTAGTTATAGGTTGACAAAAGCAAAATAAAAGCCAACTTGTCAAACTTCTCCAGAGCTAGGTATCTTCAGTGCCGACCACCGAATTTTAGCTAGGATCATTTAAACTCCTCGTATTTCAGCCAATTAGATTAGCACACAGTTTTGCCCCTTCACTTTCAGAACAGGAGAGCATCTCCGCTGTCTTGGACTCCATGGGATAACGTGGGAAACTTTTCACCTCCTCTTACAGGTTCCTTGTTTATTTTTTGTTCCCCCTCACCACTGCCTTCTTATCCAATAGTGACCAGTATGTGGCATGAAATAATCAAATGTAAACTTTAAAAATTAACCCAACAAGTTGCTTCTTCAAAGGGGGAGTATTTATATACCAATGCACTTTACCAAAAGTATATATTCAACAGTGCAGAGTCTGTGCTATGAAGCTGTAAACTTCACCCTGCCATGCCGTCTTACTAGCAATGTTCATTTTATACAGGCTGGCAGTTTGATTATATTACTAAAACATGAAAAATATAGCAGCTTTCAGACAAAATAAATGACCTAGTTAACAAAAGCTAAACTGTACATCTGACCCTATCAGATACTGTAAACATACATTAGATCAAGCGCTGCACATTCCGTTCTAACCACACGCACAGCAGAACCATGCTTTGTATTCTTAAGCAGTGGAATTTACTGCACAATTTAACCACAGATCTTCCTCAAGCTTAAACATTCTTCCATTCAGCTTTGTTTTTACAAAAACATAAAACCTAGAAAATAAAAAAAAGTTTCTTCTTCCATTGTTTTCTTTAAATACATTGCTGTAATTTGGGACATTTTGTTAAGACATTAAACCACTAGTAAGTACAGCTGAGTACAGCATGAGAAGAGAGCTAGAACAAAGATCTCTAATTTCTTTTTTTAAAATTTGATCTTAATTCACATGGAATTATTGACAATGTTGCTAGCAACCAATACACAACAAAGGTAGGTACTAAAGTGATAGGCACCATACCATAAGATTATTAACATATGTCTGATCTTGGTTTTTCATTAGTGTGCGCGATTTTTCAGTGATTTGGTTCCTCAGACAGAAAATATCTATGTTTTGTGTTGGGAGCTCTTCAGATATTTACATTCATCTTTCAATATTAGTGGATTTTGTTGCAGTGAGCCTCACACCAATCTGAACAAGCAAAAACCTCTCGTAGAGAATACAGAGAAATTATATAGGGTTGCAACTTCCCTAACAATTACGGCTTGGAAAAAGTCTGCTGGCATTCCCCCACAATGCTAATTTATGTTGCTAGCCCTAAACCACTTACTCCAAAGGAATAAATAAGTGGTTTGAGGATTAGAGTCTAGTTTCATTTTGAGAGACAGAGGAGAGCATAACTTAGAGACCTTACTAGAGGCTATAAACTTCAGTACGTGTCACTTAAAACTACTAAACTTAGAAGCCAAGACACTGGCATGTATTTATTTATTTATTTTTAAAATTAATTACCACAAGCAAGGTGGATTTCGCTATGATTTGTTTTCATGCTTCTCTCTCAGTTGAGTACAGATAATGGCTTGTCGATTTTCATCTACGCTGGGCTTCTCCCATTGGGGGCTGGAAGATTACATGCTGCTGAAGTGAAGGAACACACCTCACCTAGAAGATTTAGAAATAGTCAGTGGCCAGGGAGCCCGTTCCACTTTTCAAAAGCCACCTAAGCACAAAGGTGTTGATGTGCTAGTGACTTTGAGGATTGGATCCTAAGTCTCCCTCAAAGTGCTATGCTGGCTCAAACCCCACTAAAAGACATCTATGGGATTGAAGCCTTAGTGCTTAAGTCACTTTTGAAAATGAAGTTTAGGGACAAAATTTTACCCATACACAGATTTCTCTAAACAGAAAAAAGGAGTTTTTTCCTTTTTTTTTCCAAGAGAAAGAATGGGGTGGAGAAATGGGTTAATATTTTAGGCTTGCTTTCCTTAAAATATGATACAATACACTTTAGTACAAGCAGTACTATATTTTGATAGGAATTATGTAAAAACTAAAAATGAGGTTCCATGGTTAGACCCACTATATTGGCCTTGCATGTTAAAGACGGTTTAAAAAATCATTTTTATGCGTGACTAACAAATATTTTAGATTTTTGTTTCCTCAAGAAGTTCCAGTTATTTGAGAGGCTGCAAAAACAGGGGAAACCCTGTTCCTTAGAACACCATTAAAAGGCTGAAACACTCACCCGACTGCATTGGTAATAGCAGGGCTAGCTCACGGGCAGAACGGCTTCCCTTCGAGAGAGGCTATTCGTATGGGGGAGACTCAGCCCACTGCAAAAAGGCCTTTCCAGGGGCCCCTATGCCTCATCTTGGAGCAGACGGTGTCGATGCAGAAGCCCTGCACCCGGTGCTCCACCCCCACCCCGGGAGATAGGGGCCCTTTTCACACGAGAAGCTCCCACCCATCTCCAGTGTTGCTACATGGAGATGGCGTGTGCGCTCCTGCACTACACCCGTCTCCACCCACAGAGCAACGGGCTCCAATGCCTGATGCTCCGTGGGTGGCCACCCACGCATCCCCCTCACCCATTGCGGCCTGTTTGAAAAGGGTCGTGGGGGTAACTTTTACTACCACTCAGAAAAAGCTAATGCAGAGAAAAAGCAGAGAAGCTGAAAATCCCACAGTTGTTACAAAGGGGAGCCACCAGTTAGTCTAGCCTCGAGACAAGGCTAAAAAAAAGCCCACAGCAAATAGTTCCTGCATTGCCATGGACCCTGGATTCTGTTCCTATCCCCAAACTGAAAAACCAAGCTCATGCTAAAGATTAGGGAGCAGAGAAGAGGGCATGCCCACAAGGATAGGGGACAGGTGCATGATCTGGGGACCTTCCCTCATCATTTATGCAGCAAAGTGGGCCCTAAGAAGGAAAAGGCTCCCCAGCCAGTGCTGCTCTAGACTGAAGAGCAGCTGTGCTTGGGCCCCACCATTGCCACATGTTTCATGCATCCTTTAGAGATGGATACCACTTCCTTACCAGTCCAGCAAGTACTCTTCCGTCTACAAAGTCAGCATATTCAACTTTATGTGCAGATAGCTATGGATTGGCCAACAAAACAGCGCTCTTCAATGCAGAATTAAAACGGAGAAGCCCACGTTATAGGAATATACAGCTATGTAACTGTTGTAGTTCGTTCTCATTAGTTAACTGTACTATTCTGCACTAAAGCCTCTACACATTAGCAGCACTCTCTCTATTTTGTCTTTACAGCAAGAATGCTATATAACTATTTCTTCTTTAGAGATGCTGTTGCAGTACCTCATAATAGACAGAGTGCATTATGTATACAGCTTGACGATTCGGTCACTAAAAAAATAAATAAATTAAGACCAGATGCAAAATAGTCAAACAGTTTTAAAATAAAGATTCTAGTTTGTTCTTTCCAGCCTGATCAAATCCTAGAACTGGGTGTTTACTTGTCTCTAGCGTGTAGATATCACAAAGTCCTTATCTAATCTTGCATTATTGTTCCAGCGTGTCCCAGGCTTAACTGTGTTTGACATACTTTCCAGCTACATATTGTCTTATTTGTTTTTCCTCCAACTTGTACAGAATTTTGCACCAAAAAAAATGTAATGTGTTTTTATCTCTTTTTTTCTTCTTCAGCAAAACCAAACTGAAAGCATTAGGTGTCTATCAGATGCTTAATGGTTCACATCATGATCCACATACCCCTTAGACCACAGTAGCTCCACTGAAGTCCTGTGGGTTTGAATAGGGTATTCAGAATAAGTGGCTTGTGGATCACGGCCTTGCTCTGTACATTCAACTCTCGCAGCAGCCCTGAGTACAGACAGCATCATCTCTGTTGTCAAAAGTGTGGCCTGCCAGCCTGTCTCACGAGGCCATATAGTGCTCCCAGCAGCATTCAAACTTCACTCCAAGGTTTCACAAATGGTCCTCTGCACAACAGCTTCTCCACTGTATAACAGCCTAACATGCAGTCACCAGCTTCATTTGCTCCTGTTACTCCCTGGGACAGAGGCAGGATATAGGGCCAGCCCAAGAGAATGAGGATGACGAAAACACTTACGAGAAAGTTATAAGCACCTCAGGGGACAGACAACAAGAGAGTCAGCAGCCTGAGGATTCGGTTTTAGTAAAAGCAGTAACAACTCCAAGTCCATTACAGTCCACTGACCGCAAGCTTTGGGCCCAAATGCTTTCTATTTCCCCCTGGGCTAAAACGAACTGTACAGTACTAACGTTAGCACGTAACTAGACTCCTCCTTTCATGCTCCTATGCATTGCTTGCCATGACACCTATAGGTAAGTTTGTCTAAGCATGTCCATTCAAACGTTTAGTATCTCCATTTACTGGTTAAGGATTCCAATGTCTACGCTGCAGGCAAGGTATAGACAGGTTGCGATAGTCAATGATGCAAAGCAAAAACCCATAGAATACAGTATACACAATTCTTATTGGATACAGTGATGCACTTCAGTCAGACCAGGCCCATTCCAGCACTGTATATTTACTGCAACACGTTTCATTTCAACAGTGTTTTTGTAGGTCGGATAGATAGAAGCTCATACGCGTCTTTGTATTTTGGTACGTTTTAAATATTTTTTTACTGCTGTGATGTTGAAATCTGTTAACAGAATTCACTACAAACAGTCTGAAATGCCAGCAGTGCAATGAGTGATATATCTCTGTGTATATAGCTTCTCTTTTGAAGAAAACATCCATAAATGCTAGTAGGGTTTAAAGTGTCACTATTTTTTTAAAAAAGTAACGAAACAGCAGTCCATTGCAAAGAAGTCTACAAACTACATTTTCCTAGAGAGGAGGTGGCAGAGCCAAAGCTTTTGAGAATTTCAGTGCTTCTTTATTCCCAAAGGAATTTTAGCTAGCTTCTGTCCAAGAACCTCAATGTGCCAGATCAGCATGACTGGCACTCAGAGCTCTTGAGTCGGTCAGACAATTATTTCGTTCTTGAAAACGATCTTCAGTAGCCTTGCCACCCATGTTAAGAACATTCAGAGAACTGGCACGCTTCATGCCAGGATTCTTTGGTTCACTGTCTCGTGAACTTCCTCCCTTCAGCTTTCTAACCAGCTTCTCACTGCTGCGTCTAATTGAAGCACGAAGTTTGCTAAAGGACCCACTGCGTTTTAAAGATCCAGTGCCATCCTGAAAAAAAATGTGAACAAATGTGAAACTGCAAGAGATTCTGCCCCTCCCCCAGAGATGAATAAATAATTACATCCATCATCCAAATAGCTATGTCCTAGTACCATTAAGTGATGCCAAGTTATAGGGAAAGGCAAAAATTGTACTTTAAGGATATTAGCAGCAGACTAAAATTGTTTGACTTCTTCAGAAACAAAAGTTTTCTGAGATTCTGTGATGGTCAGTTTATGCTGCAATTCATAATACTTACAATTTTTTATTTAATGATTCACAAATGTGTACCAACACCCTACTGACAGCTCTGATTTCTTGTTGTACATGAAATGCGTATTAGCAGAATAATGCAGTTTCTAAATTAAAAAAACACCACCACATTCCATGTTAACCATGATGCAGTCATAGGAGTGAAAGGGGAGGAGCAATCAAAACCATTTTGCCAAGGTCTGAATGAGCAAGTTCTTTATTGCTTTTGTTTAAATAAGTGGGGCAATAAGCACTAAACACACAGAGTTCCGTTTTCTAGGCCAAGTCTCCTTTAAAACAAAGGAACGTATACTATCAGAAAACTTTATTATTTAAAATGCTTGTAATTTTACTTACACTGCGTTTCAGAAAAATATAAAAGTCAAGATGAAATGACAGCTTTTCCAAATTACATTTATGTAATATGCCAGAGTATTTGTTCTATAGTAGCTTTAATCACCTCCTTACAGGAATACAATTTTCATAGCAAAGACTTTTCACTCTTAAAATAGCAACAATTTAGTCAAATTATAAGCAACTACTTGCTACGTTTAGAAATCCTCTACAGCTACTGCATGAAAGGCAGGAGTATAAAAAGGAGGAAGTACTACTAAGCAGACAGACACATACATCAGTTGAGTGAGTTTATTAGAAGTTAGAAAGACAAATACACAAATCACTGAACACCGAGATTAGTAGAGAAAAGCATAATTGCTAAAATTTCACACAAAGACTAAACAGCAATGCTACTTTAGAATAATTATAAATGGAGACATCCAGAGTTCCATATTGATGTTAACCATGTTATAGGTCTCTAAATACATTTTAAGCGCTTGGACACATGCCTTACTTTAATGGTTTATTCTGTAAAGGTCACCATCATGCCATTTTTAATAATACCTTGTGCGATACTTTTAACTACCTTTTTCATAGTGAACAGCTACTTTTAAAGTTCATTCTTACTTTTTTACTCATGTATTACACAGCAAATGGTTGTAATAACACATTTTTGTATGACTAGATACATATCTGCCAGAGCTACACATGTACAGAAATAGGACATTTCCCCCCCCCTCCCCCCAAAAAGACACCAGCACTGAAGGAACAGCCAGGTTACAAGGAAGTGTAGCTCTGACAAGAATCCTAAGGAATTGCTAAAACACAGCAGTCAGTACTGGAGAGAGAAGTTAAAGCTTGAAGATGGTGCACGCCCGTCATGCAGGAGACAGTATAAGAATCACAAAAGGCATCTAGGCCTGTCAGACAGAAATGAAGAGAGAAAAACTGGATGAAACTGTTGGGGAACGTTCAACAGTTTTCAATTTTGCAC
>TRINITY_DN11207_c0_g1_i4 len=7912 path=[0:0-5828 1:5829-5895 2:5896-6027 4:6028-7911]
TTTTTTTTTTTTTTCCCTTTATACAGCTTTATTTGTCTTTGGGTTTCACAACGGAGGTTTGTTTATGTACAGACAAAAAAAATGAAGTGCTTTTTACATAAAAGGTTTACATTCTAAAAATGCATCAATATACTCAATTTTACTTAAACAAGGCTTATTTCAATATTTTATTTTTTTGTACTTTGAAAATAAATGCCAAATGAAACCTGGTTTTATTAGCAGTTGCCAATCAAACCACAGCTCTGTAACAGGTAAAGAGAGGCATTTTGAAGGCAATATGATATGCACTTCTGGTATCAGGTTGCTGTAGAGAAGCAGAATGTAGCACAAAAACTATTCCATGCTGTGTAAGAGACAAAACTGTAGACGTATAAGGAAAAGTGCATTTACAGAGCTCAAGTGTCAAGCCTCCACACTAGCACTTGTCAAAAGAGCAAACTTTTCCCCTCGAAGTTTTCTTAAATCACAATGCTTTATTGCAATACATGCTGTGCCAGCAGGGATTTGCTTATCGCCTGAAAAACTTGCGCTCTCTCAAGCTGAATCCTGGTTTGCTGCTTTTTCAAAAGTTGTACTTGAACGTATTGTCCATGACAAACCACTACTGCAGAAGAGTCCTGCAGGCTTCAAGCTGGAGTGGTATGTGGATCACAGACACAGTCTTTATGTGCCGAGGGGTGAGCACACAAACCGCTTCAAGTCAATTCTAATAGCTTTCAAGACTTTTGTTTCCATTCCAAAATTTAGAAAAACTTGCATCTTTAAAATCTGAAGTTAAATCTATTTAATCCGTAGTGATCTCACAGATTTCCTTTTTAAAAAGTTTGTACTTGTTACATCAAATAATGTAATTCTTAGTTATAGGTTGACAAAAGCAAAATAAAAGCCAACTTGTCAAACTTCTCCAGAGCTAGGTATCTTCAGTGCCGACCACCGAATTTTAGCTAGGATCATTTAAACTCCTCGTATTTCAGCCAATTAGATTAGCACACAGTTTTGCCCCTTCACTTTCAGAACAGGAGAGCATCTCCGCTGTCTTGGACTCCATGGGATAACGTGGGAAACTTTTCACCTCCTCTTACAGGTTCCTTGTTTATTTTTTGTTCCCCCTCACCACTGCCTTCTTATCCAATAGTGACCAGTATGTGGCATGAAATAATCAAATGTAAACTTTAAAAATTAACCCAACAAGTTGCTTCTTCAAAGGGGGAGTATTTATATACCAATGCACTTTACCAAAAGTATATATTCAACAGTGCAGAGTCTGTGCTATGAAGCTGTAAACTTCACCCTGCCATGCCGTCTTACTAGCAATGTTCATTTTATACAGGCTGGCAGTTTGATTATATTACTAAAACATGAAAAATATAGCAGCTTTCAGACAAAATAAATGACCTAGTTAACAAAAGCTAAACTGTACATCTGACCCTATCAGATACTGTAAACATACATTAGATCAAGCGCTGCACATTCCGTTCTAACCACACGCACAGCAGAACCATGCTTTGTATTCTTAAGCAGTGGAATTTACTGCACAATTTAACCACAGATCTTCCTCAAGCTTAAACATTCTTCCATTCAGCTTTGTTTTTACAAAAACATAAAACCTAGAAAATAAAAAAAAGTTTCTTCTTCCATTGTTTTCTTTAAATACATTGCTGTAATTTGGGACATTTTGTTAAGACATTAAACCACTAGTAAGTACAGCTGAGTACAGCATGAGAAGAGAGCTAGAACAAAGATCTCTAATTTCTTTTTTTAAAATTTGATCTTAATTCACATGGAATTATTGACAATGTTGCTAGCAACCAATACACAACAAAGGTAGGTACTAAAGTGATAGGCACCATACCATAAGATTATTAACATATGTCTGATCTTGGTTTTTCATTAGTGTGCGCGATTTTTCAGTGATTTGGTTCCTCAGACAGAAAATATCTATGTTTTGTGTTGGGAGCTCTTCAGATATTTACATTCATCTTTCAATATTAGTGGATTTTGTTGCAGTGAGCCTCACACCAATCTGAACAAGCAAAAACCTCTCGTAGAGAATACAGAGAAATTATATAGGGTTGCAACTTCCCTAACAATTACGGCTTGGAAAAAGTCTGCTGGCATTCCCCCACAATGCTAATTTATGTTGCTAGCCCTAAACCACTTACTCCAAAGGAATAAATAAGTGGTTTGAGGATTAGAGTCTAGTTTCATTTTGAGAGACAGAGGAGAGCATAACTTAGAGACCTTACTAGAGGCTATAAACTTCAGTACGTGTCACTTAAAACTACTAAACTTAGAAGCCAAGACACTGGCATGTATTTATTTATTTATTTTTAAAATTAATTACCACAAGCAAGGTGGATTTCGCTATGATTTGTTTTCATGCTTCTCTCTCAGTTGAGTACAGATAATGGCTTGTCGATTTTCATCTACGCTGGGCTTCTCCCATTGGGGGCTGGAAGATTACATGCTGCTGAAGTGAAGGAACACACCTCACCTAGAAGATTTAGAAATAGTCAGTGGCCAGGGAGCCCGTTCCACTTTTCAAAAGCCACCTAAGCACAAAGGTGTTGATGTGCTAGTGACTTTGAGGATTGGATCCTAAGTCTCCCTCAAAGTGCTATGCTGGCTCAAACCCCACTAAAAGACATCTATGGGATTGAAGCCTTAGTGCTTAAGTCACTTTTGAAAATGAAGTTTAGGGACAAAATTTTACCCATACACAGATTTCTCTAAACAGAAAAAAGGAGTTTTTTCCTTTTTTTTTCCAAGAGAAAGAATGGGGTGGAGAAATGGGTTAATATTTTAGGCTTGCTTTCCTTAAAATATGATACAATACACTTTAGTACAAGCAGTACTATATTTTGATAGGAATTATGTAAAAACTAAAAATGAGGTTCCATGGTTAGACCCACTATATTGGCCTTGCATGTTAAAGACGGTTTAAAAAATCATTTTTATGCGTGACTAACAAATATTTTAGATTTTTGTTTCCTCAAGAAGTTCCAGTTATTTGAGAGGCTGCAAAAACAGGGGAAACCCTGTTCCTTAGAACACCATTAAAAGGCTGAAACACTCACCCGACTGCATTGGTAATAGCAGGGCTAGCTCACGGGCAGAACGGCTTCCCTTCGAGAGAGGCTATTCGTATGGGGGAGACTCAGCCCACTGCAAAAAGGCCTTTCCAGGGGCCCCTATGCCTCATCTTGGAGCAGACGGTGTCGATGCAGAAGCCCTGCACCCGGTGCTCCACCCCCACCCCGGGAGATAGGGGCCCTTTTCACACGAGAAGCTCCCACCCATCTCCAGTGTTGCTACATGGAGATGGCGTGTGCGCTCCTGCACTACACCCGTCTCCACCCACAGAGCAACGGGCTCCAATGCCTGATGCTCCGTGGGTGGCCACCCACGCATCCCCCTCACCCATTGCGGCCTGTTTGAAAAGGGTCGTGGGGGTAACTTTTACTACCACTCAGAAAAAGCTAATGCAGAGAAAAAGCAGAGAAGCTGAAAATCCCACAGTTGTTACAAAGGGGAGCCACCAGTTAGTCTAGCCTCGAGACAAGGCTAAAAAAAAGCCCACAGCAAATAGTTCCTGCATTGCCATGGACCCTGGATTCTGTTCCTATCCCCAAACTGAAAAACCAAGCTCATGCTAAAGATTAGGGAGCAGAGAAGAGGGCATGCCCACAAGGATAGGGGACAGGTGCATGATCTGGGGACCTTCCCTCATCATTTATGCAGCAAAGTGGGCCCTAAGAAGGAAAAGGCTCCCCAGCCAGTGCTGCTCTAGACTGAAGAGCAGCTGTGCTTGGGCCCCACCATTGCCACATGTTTCATGCATCCTTTAGAGATGGATACCACTTCCTTACCAGTCCAGCAAGTACTCTTCCGTCTACAAAGTCAGCATATTCAACTTTATGTGCAGATAGCTATGGATTGGCCAACAAAACAGCGCTCTTCAATGCAGAATTAAAACGGAGAAGCCCACGTTATAGGAATATACAGCTATGTAACTGTTGTAGTTCGTTCTCATTAGTTAACTGTACTATTCTGCACTAAAGCCTCTACACATTAGCAGCACTCTCTCTATTTTGTCTTTACAGCAAGAATGCTATATAACTATTTCTTCTTTAGAGATGCTGTTGCAGTACCTCATAATAGACAGAGTGCATTATGTATACAGCTTGACGATTCGGTCACTAAAAAAATAAATAAATTAAGACCAGATGCAAAATAGTCAAACAGTTTTAAAATAAAGATTCTAGTTTGTTCTTTCCAGCCTGATCAAATCCTAGAACTGGGTGTTTACTTGTCTCTAGCGTGTAGATATCACAAAGTCCTTATCTAATCTTGCATTATTGTTCCAGCGTGTCCCAGGCTTAACTGTGTTTGACATACTTTCCAGCTACATATTGTCTTATTTGTTTTTCCTCCAACTTGTACAGAATTTTGCACCAAAAAAAATGTAATGTGTTTTTATCTCTTTTTTTCTTCTTCAGCAAAACCAAACTGAAAGCATTAGGTGTCTATCAGATGCTTAATGGTTCACATCATGATCCACATACCCCTTAGACCACAGTAGCTCCACTGAAGTCCTGTGGGTTTGAATAGGGTATTCAGAATAAGTGGCTTGTGGATCACGGCCTTGCTCTGTACATTCAACTCTCGCAGCAGCCCTGAGTACAGACAGCATCATCTCTGTTGTCAAAAGTGTGGCCTGCCAGCCTGTCTCACGAGGCCATATAGTGCTCCCAGCAGCATTCAAACTTCACTCCAAGGTTTCACAAATGGTCCTCTGCACAACAGCTTCTCCACTGTATAACAGCCTAACATGCAGTCACCAGCTTCATTTGCTCCTGTTACTCCCTGGGACAGAGGCAGGATATAGGGCCAGCCCAAGAGAATGAGGATGACGAAAACACTTACGAGAAAGTTATAAGCACCTCAGGGGACAGACAACAAGAGAGTCAGCAGCCTGAGGATTCGGTTTTAGTAAAAGCAGTAACAACTCCAAGTCCATTACAGTCCACTGACCGCAAGCTTTGGGCCCAAATGCTTTCTATTTCCCCCTGGGCTAAAACGAACTGTACAGTACTAACGTTAGCACGTAACTAGACTCCTCCTTTCATGCTCCTATGCATTGCTTGCCATGACACCTATAGGTAAGTTTGTCTAAGCATGTCCATTCAAACGTTTAGTATCTCCATTTACTGGTTAAGGATTCCAATGTCTACGCTGCAGGCAAGGTATAGACAGGTTGCGATAGTCAATGATGCAAAGCAAAAACCCATAGAATACAGTATACACAATTCTTATTGGATACAGTGATGCACTTCAGTCAGACCAGGCCCATTCCAGCACTGTATATTTACTGCAACACGTTTCATTTCAACAGTGTTTTTGTAGGTCGGATAGATAGAAGCTCATACGCGTCTTTGTATTTTGGTACGTTTTAAATATTTTTTTACTGCTGTGATGTTGAAATCTGTTAACAGAATTCACTACAAACAGTCTGAAATGCCAGCAGTGCAATGAGTGATATATCTCTGTGTATATAGCTTCTCTTTTGAAGAAAACATCCATAAATGCTAGTAGGGTTTAAAGTGTCACTATTTTTTTAAAAAAGTAACGAAACAGCAGTCCATTGCAAAGAAGTCTACAAACTACATTTTCCTAGAGAGGAGGTGGCAGAGCCAAAGCTTTTGAGAATTTCAGTGCTTCTTTATTCCCAAAGGAATTTTAGCTAGCTTCTGTCCAAGAACCTCAATGTGCCAGATCAGCATGACTGGCACTCAGAGCTCTTGAGTCGGTCAGACAATTATTTCGTTCTTGAAAACGATCTTCAGTAGCCTTGCCACCCATGTTAAGAACATTCAGAGAACTGGCACGCTTCATGCCAGGATTCTTTGGTTCACTGTCTCGTGAACTTCCTCCCTTCAGCTTTCTAACCAGCTTCTCACTGCTGCGTCTAATTGAAGCACGAAGTTTGCTAAAGGACCCACTGCGTTTTAAAGATCCAGTGCCATCCCCATTCCATTCTACGCTCATACTCACTTCCTCCCCTCCGTCAGGACCGCTCTCGTACTTTACCACATCAACATTGAGGCTCTCTCGGCTCGGCCTTTTCTCGATGCTCTCTGGGTCATTCAGCACTTCAGCAACTCTCTGTTTGTGAACATTGTCTAGACCCTGCTTACGAGATCTCATTGCTGCCTCTTCTAATGTTTCAGCAGCTTCAAACTTGCCTTGACGTCTGTAAAGTGCCCCCAGGTTCTTTAAGGTAGTTGTTACAGTTGGACTATCAACTTTGCAAGCTTTGTACCAGCCACCATACTCTCCGAAAGAAGTGCCATCTTTTTGCTTTCCCTTGCATTCTTCTCGCTCTTCAGCATGCATCCAGATGGGTTTGTTTTCATCATCCACGGAGCCAAATTCCCTTTCATGTGCACGAGTCAGAATCTCTTTGTATAATGTTTCTGCTTGCTTAAATTTGCCTTGTTTCAGATAGCAGGATGCCAAATTATTCTTGGTCTTTGCTACATTTGGATCATCTGGTCCCAGTTTAGTTTGGTAGATCTCCAGCGCCCTTTGATAGTAGTACTCAACTTCTTCATATTTACCCTGGTTCTGACACAGCAAGGCCAGATTATTTAACTGTTTGGCAACATCTGGGTGATCTTTCCCCAAGACCTTCTCTCGGATCTCCAAAGCTCTCTTACACAGAGGCTCAGCCTCCTTGTATTTTCCCCTTTTACCATAAAGGACTGCAAGATTGTTTAAAGTTGCTGCCACCGCTGGATGATCTTTGCCCAGAGTTTTTTCACGAATTGCCAAGGCATCATTCAGGAGGTTGGCTGCGTCTTTGTATTTGTTCTGGTCCCTGTACACCAAAGCCAGAATGTTCAGCATAGTGGCAACATCAGGATGGTCGTGACCCGAGGTCTTCTCCAAATCTTCAAGCGCTTGTTTACAGAGGGGAACGGCAACCTCATATCTACCTTGGGAAGCATACTGAATAACAAGATTATGAAGGGTCCTCAATCTTGCTGGAATTTCATAGCCACCTTGCTGGGCAGCAGCAGCTGCACTGCTATGCTGTTGCTGGATTCCTTGCCCTTGGTCATCTTCATCATTTGGGAACAAGTCATCCAGAGGTTCTTTAGTAGAATCGGTGTCTTTATCCTCTGAAGGAGAAATATCGTCATCATATTTTTTTAACTGATTCATGAATTCTAGGTGTTTCTTTTCCTCCTCCAGCTGAGCCACAGACTGTTCACTCTTCTGTAGTTTCTGCTGGGTATTGGCTAATTCATCCCGCAGCCACTGGTTTTCTTGGCATAGCCGGCGAACCTGAGCACGCAATTTCTGCTTCTCGGATTCCACTGCATTTAAGTGATTTGACAAGGCCATCATTACCTGTGCTTCACTAAGTCCAAGTTCCAACATTTCCAGTGACTTGCGAATCATGTTTGATTTTTCTTCCACCAAGTTAGTTTCATCATCCTTCTTTAAACATTTTAGTGTCTCAAGTAAGCTCTGTAAGATGGAATTGTGCTCATTTTTCAGTGCCTCAAGTCCCTGAATCACTTGCTTAGTCTTAGAAATAATTTCATCTTGAGTAAGCTTCTCCAACTTGTCTTCCTTTAGATACACCATTGTGGACATGTTGTCATACATTCGCCCGGGTGCTGTTGGCTGGCGGGGGCGACGCACGCCCGGCTGGCTGAGGCGGGGGCCGCGCACCCCGCCAGACTAGGGAAAGCGAAGACCCGGGAGGTCGGCCACCCGCAATCCCGGATGCGGCCTCCCCTGCTGCTGTGGCTGGAAACAGCGCTGACAGCTGCGGGGCTGGAGCAGGAGCAGCAACCCCTTTCCCGGCTCCAGCCTGTACAATCGCTCCGCCCCACCCCCC
>TRINITY_DN11207_c0_g1_i3 len=7533 path=[0:0-5828 2:5829-5960 3:5961-7532]
TTTTTTTTTTTTTTCCCTTTATACAGCTTTATTTGTCTTTGGGTTTCACAACGGAGGTTTGTTTATGTACAGACAAAAAAAATGAAGTGCTTTTTACATAAAAGGTTTACATTCTAAAAATGCATCAATATACTCAATTTTACTTAAACAAGGCTTATTTCAATATTTTATTTTTTTGTACTTTGAAAATAAATGCCAAATGAAACCTGGTTTTATTAGCAGTTGCCAATCAAACCACAGCTCTGTAACAGGTAAAGAGAGGCATTTTGAAGGCAATATGATATGCACTTCTGGTATCAGGTTGCTGTAGAGAAGCAGAATGTAGCACAAAAACTATTCCATGCTGTGTAAGAGACAAAACTGTAGACGTATAAGGAAAAGTGCATTTACAGAGCTCAAGTGTCAAGCCTCCACACTAGCACTTGTCAAAAGAGCAAACTTTTCCCCTCGAAGTTTTCTTAAATCACAATGCTTTATTGCAATACATGCTGTGCCAGCAGGGATTTGCTTATCGCCTGAAAAACTTGCGCTCTCTCAAGCTGAATCCTGGTTTGCTGCTTTTTCAAAAGTTGTACTTGAACGTATTGTCCATGACAAACCACTACTGCAGAAGAGTCCTGCAGGCTTCAAGCTGGAGTGGTATGTGGATCACAGACACAGTCTTTATGTGCCGAGGGGTGAGCACACAAACCGCTTCAAGTCAATTCTAATAGCTTTCAAGACTTTTGTTTCCATTCCAAAATTTAGAAAAACTTGCATCTTTAAAATCTGAAGTTAAATCTATTTAATCCGTAGTGATCTCACAGATTTCCTTTTTAAAAAGTTTGTACTTGTTACATCAAATAATGTAATTCTTAGTTATAGGTTGACAAAAGCAAAATAAAAGCCAACTTGTCAAACTTCTCCAGAGCTAGGTATCTTCAGTGCCGACCACCGAATTTTAGCTAGGATCATTTAAACTCCTCGTATTTCAGCCAATTAGATTAGCACACAGTTTTGCCCCTTCACTTTCAGAACAGGAGAGCATCTCCGCTGTCTTGGACTCCATGGGATAACGTGGGAAACTTTTCACCTCCTCTTACAGGTTCCTTGTTTATTTTTTGTTCCCCCTCACCACTGCCTTCTTATCCAATAGTGACCAGTATGTGGCATGAAATAATCAAATGTAAACTTTAAAAATTAACCCAACAAGTTGCTTCTTCAAAGGGGGAGTATTTATATACCAATGCACTTTACCAAAAGTATATATTCAACAGTGCAGAGTCTGTGCTATGAAGCTGTAAACTTCACCCTGCCATGCCGTCTTACTAGCAATGTTCATTTTATACAGGCTGGCAGTTTGATTATATTACTAAAACATGAAAAATATAGCAGCTTTCAGACAAAATAAATGACCTAGTTAACAAAAGCTAAACTGTACATCTGACCCTATCAGATACTGTAAACATACATTAGATCAAGCGCTGCACATTCCGTTCTAACCACACGCACAGCAGAACCATGCTTTGTATTCTTAAGCAGTGGAATTTACTGCACAATTTAACCACAGATCTTCCTCAAGCTTAAACATTCTTCCATTCAGCTTTGTTTTTACAAAAACATAAAACCTAGAAAATAAAAAAAAGTTTCTTCTTCCATTGTTTTCTTTAAATACATTGCTGTAATTTGGGACATTTTGTTAAGACATTAAACCACTAGTAAGTACAGCTGAGTACAGCATGAGAAGAGAGCTAGAACAAAGATCTCTAATTTCTTTTTTTAAAATTTGATCTTAATTCACATGGAATTATTGACAATGTTGCTAGCAACCAATACACAACAAAGGTAGGTACTAAAGTGATAGGCACCATACCATAAGATTATTAACATATGTCTGATCTTGGTTTTTCATTAGTGTGCGCGATTTTTCAGTGATTTGGTTCCTCAGACAGAAAATATCTATGTTTTGTGTTGGGAGCTCTTCAGATATTTACATTCATCTTTCAATATTAGTGGATTTTGTTGCAGTGAGCCTCACACCAATCTGAACAAGCAAAAACCTCTCGTAGAGAATACAGAGAAATTATATAGGGTTGCAACTTCCCTAACAATTACGGCTTGGAAAAAGTCTGCTGGCATTCCCCCACAATGCTAATTTATGTTGCTAGCCCTAAACCACTTACTCCAAAGGAATAAATAAGTGGTTTGAGGATTAGAGTCTAGTTTCATTTTGAGAGACAGAGGAGAGCATAACTTAGAGACCTTACTAGAGGCTATAAACTTCAGTACGTGTCACTTAAAACTACTAAACTTAGAAGCCAAGACACTGGCATGTATTTATTTATTTATTTTTAAAATTAATTACCACAAGCAAGGTGGATTTCGCTATGATTTGTTTTCATGCTTCTCTCTCAGTTGAGTACAGATAATGGCTTGTCGATTTTCATCTACGCTGGGCTTCTCCCATTGGGGGCTGGAAGATTACATGCTGCTGAAGTGAAGGAACACACCTCACCTAGAAGATTTAGAAATAGTCAGTGGCCAGGGAGCCCGTTCCACTTTTCAAAAGCCACCTAAGCACAAAGGTGTTGATGTGCTAGTGACTTTGAGGATTGGATCCTAAGTCTCCCTCAAAGTGCTATGCTGGCTCAAACCCCACTAAAAGACATCTATGGGATTGAAGCCTTAGTGCTTAAGTCACTTTTGAAAATGAAGTTTAGGGACAAAATTTTACCCATACACAGATTTCTCTAAACAGAAAAAAGGAGTTTTTTCCTTTTTTTTTCCAAGAGAAAGAATGGGGTGGAGAAATGGGTTAATATTTTAGGCTTGCTTTCCTTAAAATATGATACAATACACTTTAGTACAAGCAGTACTATATTTTGATAGGAATTATGTAAAAACTAAAAATGAGGTTCCATGGTTAGACCCACTATATTGGCCTTGCATGTTAAAGACGGTTTAAAAAATCATTTTTATGCGTGACTAACAAATATTTTAGATTTTTGTTTCCTCAAGAAGTTCCAGTTATTTGAGAGGCTGCAAAAACAGGGGAAACCCTGTTCCTTAGAACACCATTAAAAGGCTGAAACACTCACCCGACTGCATTGGTAATAGCAGGGCTAGCTCACGGGCAGAACGGCTTCCCTTCGAGAGAGGCTATTCGTATGGGGGAGACTCAGCCCACTGCAAAAAGGCCTTTCCAGGGGCCCCTATGCCTCATCTTGGAGCAGACGGTGTCGATGCAGAAGCCCTGCACCCGGTGCTCCACCCCCACCCCGGGAGATAGGGGCCCTTTTCACACGAGAAGCTCCCACCCATCTCCAGTGTTGCTACATGGAGATGGCGTGTGCGCTCCTGCACTACACCCGTCTCCACCCACAGAGCAACGGGCTCCAATGCCTGATGCTCCGTGGGTGGCCACCCACGCATCCCCCTCACCCATTGCGGCCTGTTTGAAAAGGGTCGTGGGGGTAACTTTTACTACCACTCAGAAAAAGCTAATGCAGAGAAAAAGCAGAGAAGCTGAAAATCCCACAGTTGTTACAAAGGGGAGCCACCAGTTAGTCTAGCCTCGAGACAAGGCTAAAAAAAAGCCCACAGCAAATAGTTCCTGCATTGCCATGGACCCTGGATTCTGTTCCTATCCCCAAACTGAAAAACCAAGCTCATGCTAAAGATTAGGGAGCAGAGAAGAGGGCATGCCCACAAGGATAGGGGACAGGTGCATGATCTGGGGACCTTCCCTCATCATTTATGCAGCAAAGTGGGCCCTAAGAAGGAAAAGGCTCCCCAGCCAGTGCTGCTCTAGACTGAAGAGCAGCTGTGCTTGGGCCCCACCATTGCCACATGTTTCATGCATCCTTTAGAGATGGATACCACTTCCTTACCAGTCCAGCAAGTACTCTTCCGTCTACAAAGTCAGCATATTCAACTTTATGTGCAGATAGCTATGGATTGGCCAACAAAACAGCGCTCTTCAATGCAGAATTAAAACGGAGAAGCCCACGTTATAGGAATATACAGCTATGTAACTGTTGTAGTTCGTTCTCATTAGTTAACTGTACTATTCTGCACTAAAGCCTCTACACATTAGCAGCACTCTCTCTATTTTGTCTTTACAGCAAGAATGCTATATAACTATTTCTTCTTTAGAGATGCTGTTGCAGTACCTCATAATAGACAGAGTGCATTATGTATACAGCTTGACGATTCGGTCACTAAAAAAATAAATAAATTAAGACCAGATGCAAAATAGTCAAACAGTTTTAAAATAAAGATTCTAGTTTGTTCTTTCCAGCCTGATCAAATCCTAGAACTGGGTGTTTACTTGTCTCTAGCGTGTAGATATCACAAAGTCCTTATCTAATCTTGCATTATTGTTCCAGCGTGTCCCAGGCTTAACTGTGTTTGACATACTTTCCAGCTACATATTGTCTTATTTGTTTTTCCTCCAACTTGTACAGAATTTTGCACCAAAAAAAATGTAATGTGTTTTTATCTCTTTTTTTCTTCTTCAGCAAAACCAAACTGAAAGCATTAGGTGTCTATCAGATGCTTAATGGTTCACATCATGATCCACATACCCCTTAGACCACAGTAGCTCCACTGAAGTCCTGTGGGTTTGAATAGGGTATTCAGAATAAGTGGCTTGTGGATCACGGCCTTGCTCTGTACATTCAACTCTCGCAGCAGCCCTGAGTACAGACAGCATCATCTCTGTTGTCAAAAGTGTGGCCTGCCAGCCTGTCTCACGAGGCCATATAGTGCTCCCAGCAGCATTCAAACTTCACTCCAAGGTTTCACAAATGGTCCTCTGCACAACAGCTTCTCCACTGTATAACAGCCTAACATGCAGTCACCAGCTTCATTTGCTCCTGTTACTCCCTGGGACAGAGGCAGGATATAGGGCCAGCCCAAGAGAATGAGGATGACGAAAACACTTACGAGAAAGTTATAAGCACCTCAGGGGACAGACAACAAGAGAGTCAGCAGCCTGAGGATTCGGTTTTAGTAAAAGCAGTAACAACTCCAAGTCCATTACAGTCCACTGACCGCAAGCTTTGGGCCCAAATGCTTTCTATTTCCCCCTGGGCTAAAACGAACTGTACAGTACTAACGTTAGCACGTAACTAGACTCCTCCTTTCATGCTCCTATGCATTGCTTGCCATGACACCTATAGGTAAGTTTGTCTAAGCATGTCCATTCAAACGTTTAGTATCTCCATTTACTGGTTAAGGATTCCAATGTCTACGCTGCAGGCAAGGTATAGACAGGTTGCGATAGTCAATGATGCAAAGCAAAAACCCATAGAATACAGTATACACAATTCTTATTGGATACAGTGATGCACTTCAGTCAGACCAGGCCCATTCCAGCACTGTATATTTACTGCAACACGTTTCATTTCAACAGTGTTTTTGTAGGTCGGATAGATAGAAGCTCATACGCGTCTTTGTATTTTGGTACGTTTTAAATATTTTTTTACTGCTGTGATGTTGAAATCTGTTAACAGAATTCACTACAAACAGTCTGAAATGCCAGCAGTGCAATGAGTGATATATCTCTGTGTATATAGCTTCTCTTTTGAAGAAAACATCCATAAATGCTAGTAGGGTTTAAAGTGTCACTATTTTTTTAAAAAAGTAACGAAACAGCAGTCCATTGCAAAGAAGTCTACAAACTACATTTTCCTAGAGAGGAGGTGGCAGAGCCAAAGCTTTTGAGAATTTCAGTGCTTCTTTATTCCCAAAGGAATTTTAGCTAGCTTCTGTCCAAGAACCTCAATGTGCCAGATCAGCATGACTGGCACTCAGAGCTCTTGAGTCGGTCAGACAATTATTTCGTTCCCAGGATTCTTTGGTTCACTGTCTCGTGAACTTCCTCCCTTCAGCTTTCTAACCAGCTTCTCACTGCTGCGTCTAATTGAAGCACGAAGTTTGCTAAAGGACCCACTGCGTTTTAAAGATCCAGTGCCATCCTGAAAAAAAATGTGAACAAATGTGAAACTGCAAGAGATTCTGCCCCTCCCCCAGAGATGAATAAATAATTACATCCATCATCCAAATAGCTATGTCCTAGTACCATTAAGTGATGCCAAGTTATAGGGAAAGGCAAAAATTGTACTTTAAGGATATTAGCAGCAGACTAAAATTGTTTGACTTCTTCAGAAACAAAAGTTTTCTGAGATTCTGTGATGGTCAGTTTATGCTGCAATTCATAATACTTACAATTTTTTATTTAATGATTCACAAATGTGTACCAACACCCTACTGACAGCTCTGATTTCTTGTTGTACATGAAATGCGTATTAGCAGAATAATGCAGTTTCTAAATTAAAAAAACACCACCACATTCCATGTTAACCATGATGCAGTCATAGGAGTGAAAGGGGAGGAGCAATCAAAACCATTTTGCCAAGGTCTGAATGAGCAAGTTCTTTATTGCTTTTGTTTAAATAAGTGGGGCAATAAGCACTAAACACACAGAGTTCCGTTTTCTAGGCCAAGTCTCCTTTAAAACAAAGGAACGTATACTATCAGAAAACTTTATTATTTAAAATGCTTGTAATTTTACTTACACTGCGTTTCAGAAAAATATAAAAGTCAAGATGAAATGACAGCTTTTCCAAATTACATTTATGTAATATGCCAGAGTATTTGTTCTATAGTAGCTTTAATCACCTCCTTACAGGAATACAATTTTCATAGCAAAGACTTTTCACTCTTAAAATAGCAACAATTTAGTCAAATTATAAGCAACTACTTGCTACGTTTAGAAATCCTCTACAGCTACTGCATGAAAGGCAGGAGTATAAAAAGGAGGAAGTACTACTAAGCAGACAGACACATACATCAGTTGAGTGAGTTTATTAGAAGTTAGAAAGACAAATACACAAATCACTGAACACCGAGATTAGTAGAGAAAAGCATAATTGCTAAAATTTCACACAAAGACTAAACAGCAATGCTACTTTAGAATAATTATAAATGGAGACATCCAGAGTTCCATATTGATGTTAACCATGTTATAGGTCTCTAAATACATTTTAAGCGCTTGGACACATGCCTTACTTTAATGGTTTATTCTGTAAAGGTCACCATCATGCCATTTTTAATAATACCTTGTGCGATACTTTTAACTACCTTTTTCATAGTGAACAGCTACTTTTAAAGTTCATTCTTACTTTTTTACTCATGTATTACACAGCAAATGGTTGTAATAACACATTTTTGTATGACTAGATACATATCTGCCAGAGCTACACATGTACAGAAATAGGACATTTCCCCCCCCCTCCCCCCAAAAAGACACCAGCACTGAAGGAACAGCCAGGTTACAAGGAAGTGTAGCTCTGACAAGAATCCTAAGGAATTGCTAAAACACAGCAGTCAGTACTGGAGAGAGAAGTTAAAGCTTGAAGATGGTGCACGCCCGTCATGCAGGAGACAGTATAAGAATCACAAAAGGCATCTAGGCCTGTCAGACAGAAATGAAGAGAGAAAAACTGGATGAAACTGTTGGGGAACGTTCAACAGTTTTCAATTTTGCAC
>TRINITY_DN11207_c0_g1_i2 len=7845 path=[0:0-5828 2:5829-5960 4:5961-7844]
TTTTTTTTTTTTTTCCCTTTATACAGCTTTATTTGTCTTTGGGTTTCACAACGGAGGTTTGTTTATGTACAGACAAAAAAAATGAAGTGCTTTTTACATAAAAGGTTTACATTCTAAAAATGCATCAATATACTCAATTTTACTTAAACAAGGCTTATTTCAATATTTTATTTTTTTGTACTTTGAAAATAAATGCCAAATGAAACCTGGTTTTATTAGCAGTTGCCAATCAAACCACAGCTCTGTAACAGGTAAAGAGAGGCATTTTGAAGGCAATATGATATGCACTTCTGGTATCAGGTTGCTGTAGAGAAGCAGAATGTAGCACAAAAACTATTCCATGCTGTGTAAGAGACAAAACTGTAGACGTATAAGGAAAAGTGCATTTACAGAGCTCAAGTGTCAAGCCTCCACACTAGCACTTGTCAAAAGAGCAAACTTTTCCCCTCGAAGTTTTCTTAAATCACAATGCTTTATTGCAATACATGCTGTGCCAGCAGGGATTTGCTTATCGCCTGAAAAACTTGCGCTCTCTCAAGCTGAATCCTGGTTTGCTGCTTTTTCAAAAGTTGTACTTGAACGTATTGTCCATGACAAACCACTACTGCAGAAGAGTCCTGCAGGCTTCAAGCTGGAGTGGTATGTGGATCACAGACACAGTCTTTATGTGCCGAGGGGTGAGCACACAAACCGCTTCAAGTCAATTCTAATAGCTTTCAAGACTTTTGTTTCCATTCCAAAATTTAGAAAAACTTGCATCTTTAAAATCTGAAGTTAAATCTATTTAATCCGTAGTGATCTCACAGATTTCCTTTTTAAAAAGTTTGTACTTGTTACATCAAATAATGTAATTCTTAGTTATAGGTTGACAAAAGCAAAATAAAAGCCAACTTGTCAAACTTCTCCAGAGCTAGGTATCTTCAGTGCCGACCACCGAATTTTAGCTAGGATCATTTAAACTCCTCGTATTTCAGCCAATTAGATTAGCACACAGTTTTGCCCCTTCACTTTCAGAACAGGAGAGCATCTCCGCTGTCTTGGACTCCATGGGATAACGTGGGAAACTTTTCACCTCCTCTTACAGGTTCCTTGTTTATTTTTTGTTCCCCCTCACCACTGCCTTCTTATCCAATAGTGACCAGTATGTGGCATGAAATAATCAAATGTAAACTTTAAAAATTAACCCAACAAGTTGCTTCTTCAAAGGGGGAGTATTTATATACCAATGCACTTTACCAAAAGTATATATTCAACAGTGCAGAGTCTGTGCTATGAAGCTGTAAACTTCACCCTGCCATGCCGTCTTACTAGCAATGTTCATTTTATACAGGCTGGCAGTTTGATTATATTACTAAAACATGAAAAATATAGCAGCTTTCAGACAAAATAAATGACCTAGTTAACAAAAGCTAAACTGTACATCTGACCCTATCAGATACTGTAAACATACATTAGATCAAGCGCTGCACATTCCGTTCTAACCACACGCACAGCAGAACCATGCTTTGTATTCTTAAGCAGTGGAATTTACTGCACAATTTAACCACAGATCTTCCTCAAGCTTAAACATTCTTCCATTCAGCTTTGTTTTTACAAAAACATAAAACCTAGAAAATAAAAAAAAGTTTCTTCTTCCATTGTTTTCTTTAAATACATTGCTGTAATTTGGGACATTTTGTTAAGACATTAAACCACTAGTAAGTACAGCTGAGTACAGCATGAGAAGAGAGCTAGAACAAAGATCTCTAATTTCTTTTTTTAAAATTTGATCTTAATTCACATGGAATTATTGACAATGTTGCTAGCAACCAATACACAACAAAGGTAGGTACTAAAGTGATAGGCACCATACCATAAGATTATTAACATATGTCTGATCTTGGTTTTTCATTAGTGTGCGCGATTTTTCAGTGATTTGGTTCCTCAGACAGAAAATATCTATGTTTTGTGTTGGGAGCTCTTCAGATATTTACATTCATCTTTCAATATTAGTGGATTTTGTTGCAGTGAGCCTCACACCAATCTGAACAAGCAAAAACCTCTCGTAGAGAATACAGAGAAATTATATAGGGTTGCAACTTCCCTAACAATTACGGCTTGGAAAAAGTCTGCTGGCATTCCCCCACAATGCTAATTTATGTTGCTAGCCCTAAACCACTTACTCCAAAGGAATAAATAAGTGGTTTGAGGATTAGAGTCTAGTTTCATTTTGAGAGACAGAGGAGAGCATAACTTAGAGACCTTACTAGAGGCTATAAACTTCAGTACGTGTCACTTAAAACTACTAAACTTAGAAGCCAAGACACTGGCATGTATTTATTTATTTATTTTTAAAATTAATTACCACAAGCAAGGTGGATTTCGCTATGATTTGTTTTCATGCTTCTCTCTCAGTTGAGTACAGATAATGGCTTGTCGATTTTCATCTACGCTGGGCTTCTCCCATTGGGGGCTGGAAGATTACATGCTGCTGAAGTGAAGGAACACACCTCACCTAGAAGATTTAGAAATAGTCAGTGGCCAGGGAGCCCGTTCCACTTTTCAAAAGCCACCTAAGCACAAAGGTGTTGATGTGCTAGTGACTTTGAGGATTGGATCCTAAGTCTCCCTCAAAGTGCTATGCTGGCTCAAACCCCACTAAAAGACATCTATGGGATTGAAGCCTTAGTGCTTAAGTCACTTTTGAAAATGAAGTTTAGGGACAAAATTTTACCCATACACAGATTTCTCTAAACAGAAAAAAGGAGTTTTTTCCTTTTTTTTTCCAAGAGAAAGAATGGGGTGGAGAAATGGGTTAATATTTTAGGCTTGCTTTCCTTAAAATATGATACAATACACTTTAGTACAAGCAGTACTATATTTTGATAGGAATTATGTAAAAACTAAAAATGAGGTTCCATGGTTAGACCCACTATATTGGCCTTGCATGTTAAAGACGGTTTAAAAAATCATTTTTATGCGTGACTAACAAATATTTTAGATTTTTGTTTCCTCAAGAAGTTCCAGTTATTTGAGAGGCTGCAAAAACAGGGGAAACCCTGTTCCTTAGAACACCATTAAAAGGCTGAAACACTCACCCGACTGCATTGGTAATAGCAGGGCTAGCTCACGGGCAGAACGGCTTCCCTTCGAGAGAGGCTATTCGTATGGGGGAGACTCAGCCCACTGCAAAAAGGCCTTTCCAGGGGCCCCTATGCCTCATCTTGGAGCAGACGGTGTCGATGCAGAAGCCCTGCACCCGGTGCTCCACCCCCACCCCGGGAGATAGGGGCCCTTTTCACACGAGAAGCTCCCACCCATCTCCAGTGTTGCTACATGGAGATGGCGTGTGCGCTCCTGCACTACACCCGTCTCCACCCACAGAGCAACGGGCTCCAATGCCTGATGCTCCGTGGGTGGCCACCCACGCATCCCCCTCACCCATTGCGGCCTGTTTGAAAAGGGTCGTGGGGGTAACTTTTACTACCACTCAGAAAAAGCTAATGCAGAGAAAAAGCAGAGAAGCTGAAAATCCCACAGTTGTTACAAAGGGGAGCCACCAGTTAGTCTAGCCTCGAGACAAGGCTAAAAAAAAGCCCACAGCAAATAGTTCCTGCATTGCCATGGACCCTGGATTCTGTTCCTATCCCCAAACTGAAAAACCAAGCTCATGCTAAAGATTAGGGAGCAGAGAAGAGGGCATGCCCACAAGGATAGGGGACAGGTGCATGATCTGGGGACCTTCCCTCATCATTTATGCAGCAAAGTGGGCCCTAAGAAGGAAAAGGCTCCCCAGCCAGTGCTGCTCTAGACTGAAGAGCAGCTGTGCTTGGGCCCCACCATTGCCACATGTTTCATGCATCCTTTAGAGATGGATACCACTTCCTTACCAGTCCAGCAAGTACTCTTCCGTCTACAAAGTCAGCATATTCAACTTTATGTGCAGATAGCTATGGATTGGCCAACAAAACAGCGCTCTTCAATGCAGAATTAAAACGGAGAAGCCCACGTTATAGGAATATACAGCTATGTAACTGTTGTAGTTCGTTCTCATTAGTTAACTGTACTATTCTGCACTAAAGCCTCTACACATTAGCAGCACTCTCTCTATTTTGTCTTTACAGCAAGAATGCTATATAACTATTTCTTCTTTAGAGATGCTGTTGCAGTACCTCATAATAGACAGAGTGCATTATGTATACAGCTTGACGATTCGGTCACTAAAAAAATAAATAAATTAAGACCAGATGCAAAATAGTCAAACAGTTTTAAAATAAAGATTCTAGTTTGTTCTTTCCAGCCTGATCAAATCCTAGAACTGGGTGTTTACTTGTCTCTAGCGTGTAGATATCACAAAGTCCTTATCTAATCTTGCATTATTGTTCCAGCGTGTCCCAGGCTTAACTGTGTTTGACATACTTTCCAGCTACATATTGTCTTATTTGTTTTTCCTCCAACTTGTACAGAATTTTGCACCAAAAAAAATGTAATGTGTTTTTATCTCTTTTTTTCTTCTTCAGCAAAACCAAACTGAAAGCATTAGGTGTCTATCAGATGCTTAATGGTTCACATCATGATCCACATACCCCTTAGACCACAGTAGCTCCACTGAAGTCCTGTGGGTTTGAATAGGGTATTCAGAATAAGTGGCTTGTGGATCACGGCCTTGCTCTGTACATTCAACTCTCGCAGCAGCCCTGAGTACAGACAGCATCATCTCTGTTGTCAAAAGTGTGGCCTGCCAGCCTGTCTCACGAGGCCATATAGTGCTCCCAGCAGCATTCAAACTTCACTCCAAGGTTTCACAAATGGTCCTCTGCACAACAGCTTCTCCACTGTATAACAGCCTAACATGCAGTCACCAGCTTCATTTGCTCCTGTTACTCCCTGGGACAGAGGCAGGATATAGGGCCAGCCCAAGAGAATGAGGATGACGAAAACACTTACGAGAAAGTTATAAGCACCTCAGGGGACAGACAACAAGAGAGTCAGCAGCCTGAGGATTCGGTTTTAGTAAAAGCAGTAACAACTCCAAGTCCATTACAGTCCACTGACCGCAAGCTTTGGGCCCAAATGCTTTCTATTTCCCCCTGGGCTAAAACGAACTGTACAGTACTAACGTTAGCACGTAACTAGACTCCTCCTTTCATGCTCCTATGCATTGCTTGCCATGACACCTATAGGTAAGTTTGTCTAAGCATGTCCATTCAAACGTTTAGTATCTCCATTTACTGGTTAAGGATTCCAATGTCTACGCTGCAGGCAAGGTATAGACAGGTTGCGATAGTCAATGATGCAAAGCAAAAACCCATAGAATACAGTATACACAATTCTTATTGGATACAGTGATGCACTTCAGTCAGACCAGGCCCATTCCAGCACTGTATATTTACTGCAACACGTTTCATTTCAACAGTGTTTTTGTAGGTCGGATAGATAGAAGCTCATACGCGTCTTTGTATTTTGGTACGTTTTAAATATTTTTTTACTGCTGTGATGTTGAAATCTGTTAACAGAATTCACTACAAACAGTCTGAAATGCCAGCAGTGCAATGAGTGATATATCTCTGTGTATATAGCTTCTCTTTTGAAGAAAACATCCATAAATGCTAGTAGGGTTTAAAGTGTCACTATTTTTTTAAAAAAGTAACGAAACAGCAGTCCATTGCAAAGAAGTCTACAAACTACATTTTCCTAGAGAGGAGGTGGCAGAGCCAAAGCTTTTGAGAATTTCAGTGCTTCTTTATTCCCAAAGGAATTTTAGCTAGCTTCTGTCCAAGAACCTCAATGTGCCAGATCAGCATGACTGGCACTCAGAGCTCTTGAGTCGGTCAGACAATTATTTCGTTCCCAGGATTCTTTGGTTCACTGTCTCGTGAACTTCCTCCCTTCAGCTTTCTAACCAGCTTCTCACTGCTGCGTCTAATTGAAGCACGAAGTTTGCTAAAGGACCCACTGCGTTTTAAAGATCCAGTGCCATCCCCATTCCATTCTACGCTCATACTCACTTCCTCCCCTCCGTCAGGACCGCTCTCGTACTTTACCACATCAACATTGAGGCTCTCTCGGCTCGGCCTTTTCTCGATGCTCTCTGGGTCATTCAGCACTTCAGCAACTCTCTGTTTGTGAACATTGTCTAGACCCTGCTTACGAGATCTCATTGCTGCCTCTTCTAATGTTTCAGCAGCTTCAAACTTGCCTTGACGTCTGTAAAGTGCCCCCAGGTTCTTTAAGGTAGTTGTTACAGTTGGACTATCAACTTTGCAAGCTTTGTACCAGCCACCATACTCTCCGAAAGAAGTGCCATCTTTTTGCTTTCCCTTGCATTCTTCTCGCTCTTCAGCATGCATCCAGATGGGTTTGTTTTCATCATCCACGGAGCCAAATTCCCTTTCATGTGCACGAGTCAGAATCTCTTTGTATAATGTTTCTGCTTGCTTAAATTTGCCTTGTTTCAGATAGCAGGATGCCAAATTATTCTTGGTCTTTGCTACATTTGGATCATCTGGTCCCAGTTTAGTTTGGTAGATCTCCAGCGCCCTTTGATAGTAGTACTCAACTTCTTCATATTTACCCTGGTTCTGACACAGCAAGGCCAGATTATTTAACTGTTTGGCAACATCTGGGTGATCTTTCCCCAAGACCTTCTCTCGGATCTCCAAAGCTCTCTTACACAGAGGCTCAGCCTCCTTGTATTTTCCCCTTTTACCATAAAGGACTGCAAGATTGTTTAAAGTTGCTGCCACCGCTGGATGATCTTTGCCCAGAGTTTTTTCACGAATTGCCAAGGCATCATTCAGGAGGTTGGCTGCGTCTTTGTATTTGTTCTGGTCCCTGTACACCAAAGCCAGAATGTTCAGCATAGTGGCAACATCAGGATGGTCGTGACCCGAGGTCTTCTCCAAATCTTCAAGCGCTTGTTTACAGAGGGGAACGGCAACCTCATATCTACCTTGGGAAGCATACTGAATAACAAGATTATGAAGGGTCCTCAATCTTGCTGGAATTTCATAGCCACCTTGCTGGGCAGCAGCAGCTGCACTGCTATGCTGTTGCTGGATTCCTTGCCCTTGGTCATCTTCATCATTTGGGAACAAGTCATCCAGAGGTTCTTTAGTAGAATCGGTGTCTTTATCCTCTGAAGGAGAAATATCGTCATCATATTTTTTTAACTGATTCATGAATTCTAGGTGTTTCTTTTCCTCCTCCAGCTGAGCCACAGACTGTTCACTCTTCTGTAGTTTCTGCTGGGTATTGGCTAATTCATCCCGCAGCCACTGGTTTTCTTGGCATAGCCGGCGAACCTGAGCACGCAATTTCTGCTTCTCGGATTCCACTGCATTTAAGTGATTTGACAAGGCCATCATTACCTGTGCTTCACTAAGTCCAAGTTCCAACATTTCCAGTGACTTGCGAATCATGTTTGATTTTTCTTCCACCAAGTTAGTTTCATCATCCTTCTTTAAACATTTTAGTGTCTCAAGTAAGCTCTGTAAGATGGAATTGTGCTCATTTTTCAGTGCCTCAAGTCCCTGAATCACTTGCTTAGTCTTAGAAATAATTTCATCTTGAGTAAGCTTCTCCAACTTGTCTTCCTTTAGATACACCATTGTGGACATGTTGTCATACATTCGCCCGGGTGCTGTTGGCTGGCGGGGGCGACGCACGCCCGGCTGGCTGAGGCGGGGGCCGCGCACCCCGCCAGACTAGGGAAAGCGAAGACCCGGGAGGTCGGCCACCCGCAATCCCGGATGCGGCCTCCCCTGCTGCTGTGGCTGGAAACAGCGCTGACAGCTGCGGGGCTGGAGCAGGAGCAGCAACCCCTTTCCCGGCTCCAGCCTGTACAATCGCTCCGCCCCACCCCCC
>TRINITY_DN11239_c0_g1_i3 len=525 path=[1:0-348 2:349-524]
CACTGACTACAGTTAATTGAGAAGTTGTTGGATATGAGTGTCAGACCTGTTCTGTGTGCACATATGCATGAGTAGTTCTGTTGAAGTCAGAAGAAGGGCTCACACAAGAGTTTGCTGAGTTCTGATCGTGGACTATACTCTTACTTTAAAAAACAAAACAAAAAAATCCTAAAACTAGCTAGAGCCGGCATGGGGGCCACTTTGAAAATGAGTACAAGCTCTGAGGTCTGCATGCAACTTGAGGGTATTTAGGGGGTGTACTTAAAAAAAAAAAAAAAAAAAAAAAAAAAAGAGGACCCAGATCTGTCCCCCTATTATTTCCACCTTGAACTCTGATTTTCATGGTTGATGGATGGTAGGAACAGGATCCAGGACTTGGAGAGAGACTGCATAAAAACTTGCTGTGGGCTGCATTTGGTCCCTGGACCTGAGGTTCCCGGCCCCTGAGCTAGAGAACTAAATACAGGTGCTCTAACTGCTTATGTCCAAAAGTACAAAATAAGAAAGTAACCAGCGTTCCGCTTC
>TRINITY_DN11239_c0_g1_i1 len=217 path=[0:0-40 2:41-216]
ATTACAAGGTGACTGGAGTTCAGACGTGTGCTCTTCCGATCTGGATGGTAGGAACAGGATCCAGGACTTGGAGAGAGACTGCATAAAAACTTGCTGTGGGCTGCATTTGGTCCCTGGACCTGAGGTTCCCGGCCCCTGAGCTAGAGAACTAAATACAGGTGCTCTAACTGCTTATGTCCAAAAGTACAAAATAAGAAAGTAACCAGCGTTCCGCTTC
>TRINITY_DN11224_c0_g1_i1 len=414 path=[0:0-413]
GAATTCACGAAGGTAGGTAACCAATTCTCCTTTCACACCATGGGTGGGGAACCTCAGGCCTGGCAGCAAGACTTCATGTAGCCCCTTTCTGTTTCTCGGGTCTGGCCCCTGGATCCTACCCCCCCAAGAACTGAAAAACTGAGCTCTGGGGTAACTGAGCAGGGAAGAGGGCGTGCATGCAGGGAGAAGGGACAGATCCATTCCACAAATCCATGATCTCGATCTTCCTTGTGTGCATCCCTTAAGCACCCTCACCCCAATGTCTGTGCGGCCCATGGAGCTTTCACTAATTTCCAGATTGGCCCCTGAGAAGGAAAAGGTTCCCTCACCTCTACTTTTACATAGGATTGCATAATTGTCCAGTCGCTATTAAGACTTACGCAGTTTCCCCGCTGCCTGAAAGAGGCGTAGTTG
>TRINITY_DN11224_c0_g2_i1 len=290 path=[0:0-289]
ACGTGTGCTCTTCCGATCTACATAGGATTGCATAATTGTCCAGTCGCTATTAAGACTTACGCAGTTTCCCCGCTGCCTGAAAGAGGCGTAGTTGCATACCTTTTAAGGTATCTTTTTTTAAAAAATAATCCAAAACTTTTAATTCTTGTGAAGTATGCGACTGTCAGCTCCCTTGTGTGGGGTTTGTTTAAGCCTGTTCTTCGTAGCGTGAAGTACATTAAAGCGCTCTCTCCCTTTTAAGGTTGCACATAGGAAAAGGCGTGCAGTTGGAATGCAAGGGTGAAGGCGAC
>TRINITY_DN11220_c0_g1_i1 len=362 path=[0:0-361]
AGTAGTCATGGAGGATACTCATGGTACAATGAGAAACTCAGGGGAGGATACCTAATGCGGGATGTAGGAAGTTTTATTTAGTTAAAAGAGTTCACAATGGTTCAAGATGAACTTTGGTTGGAATTAGAGTTTATAGATATATTAAGGTAAAGGTGGGCTCACTAGGATTAGTGGCCTTTTATTATGAGTTATTTTATTTGATTTGTATGTTTAGTATTGTGTGTGTATTTTTCTGATGTGTTTTGTATTGTAATTGTAATGCTATGACCTCGGCTACGCAAATACATTTATTTACTTACACGAGAAAAAGTGCAACATAGTAAGTACTCCCCTGCACAACCATCAGTGACCTTCTGAGCCCC
>TRINITY_DN11220_c0_g2_i1 len=354 path=[0:0-353]
GGAATAATTTTCGAGAACAGATTGTGTCCATTCGACCATGCTGAGGTTGAGATGGTGCACCACATCTTTTTTGGGTGTCATGTATAATAAGATTAGAGCTAACAATTCTTGTCAACGCTCCTCCAGAAATTTCCAGGAAGGTCGGAGTTAAATCTACTATGGCACGCATTAAATTCTCCTGATTTTATAATTGACTCTGCCAACATTTTAATTCAGGCATTTGTTATAAGGTCCAGATTTATGCAATCTCAGGCACTGGAAGATGCCTCGCAGGACAACCATGGCACATAAATGTGAACCTTAAAGGGTGATCTGTTAAGTGGTATTTGAATGTGTATTGTTAGTATGCTTGAG
>TRINITY_DN11220_c0_g3_i1 len=206 path=[0:0-205]
TAAATGGACCAGGACTTGTAATCTTTTATGCTGCCATGCTGGGTGATTGGGGGGGGGGGGGAGAGTTCTGGGAGTCAGAAGGGGCAGTGCCCCAAATGCCCTACAGTGCGCACCACACCTGCTGTTCTATCCCTTGCTTCCCCCTCCAGGGTCAGTTACAAGGAATAATTTTCGAGAACAGACTGTGTCCATTCGACCATGCTGAG
>TRINITY_DN11220_c0_g4_i1 len=220 path=[0:0-219]
ATTTTCTTTGGGTGTCAAATGTATAATAAGATCAGAGTCCAATATTTGGCAACCCTTTTGCAAAATTTTCCTGGGAGGTCGGAGTTGAAACTCTTATGGTATGCATTAAACTCATCTGAGTATATATGCGACTCGGCAAATTTCCTAATACAGGCAGTGGTTATAAGGTCCAGATTTATGCAATCTAAGGTACTGGAAGTAGTCATGGAGGATACTCATG
>TRINITY_DN11234_c0_g1_i2 len=302 path=[0:0-94 2:95-239 4:240-301]
GGTGCACGCACTTGGCTTGGTTACATCGCGAATGATGGGCAAAAGACACACAAGGAAGGAAGTGTACCATTCATCTTGGTTCTGGAGAAGATTTAGGGGTGATTATCCCTTTCACAGATAAAACTTTGGTGCGATGCAAAGATATCCTGAAGGTGCGTTCTCAAATGAAGTCAAAATACAGTGGATTCAGTTTGCCACAGCCTCCGAACACATCAACTGGATACCATAAAGCATGCTATAGTGTTCACAGCATTGTCATCTTCCAGGAGAACTTCAGAAATTCACACTTCACATGAGACCTC
>TRINITY_DN11234_c0_g1_i3 len=708 path=[0:0-94 2:95-239 3:240-391 6:392-437 7:438-707]
GGTGCACGCACTTGGCTTGGTTACATCGCGAATGATGGGCAAAAGACACACAAGGAAGGAAGTGTACCATTCATCTTGGTTCTGGAGAAGATTTAGGGGTGATTATCCCTTTCACAGATAAAACTTTGGTGCGATGCAAAGATATCCTGAAGGTGCGTTCTCAAATGAAGTCAAAATACAGTGGATTCAGTTTGCCACAGCCTCCGAACACATCAACTGGATACCATAAAGCATGCTATAAAGTGTTCGCAGCATTGTCATCTTCCAGGATAACTTCAGAAACTCACACTTCACATGAGACCTCAAATCTTGCTGTTGAAGATGTTAAACAATGTGTCATTCAGTCAGTCAACTCTATCTTCTCACCAGCTTAGATCATCTCAAATTGTGTTATCTTCACCAACAGGTGTTTTAAAACGTGTATGCATTTTCTGCTCTAAGGCTACAAAAAAGCATAAGTATGAGAAACAGAAATTAATCCCATGTTTAACAAAGAATTTTGAAAATGTGACAGTCTATGCAAAGCTTCTTAAGGATGAAGCCATGCTAATCCGAATACATGATATTGACTTTGTTGCAAAGGAGGTTCACTACCATAGGCTCTGTCAAGTTGAATACCAGAAGCGAGCTGAAAAGCTTCAGGCCAAGCACAACCAAAATGAAAAGCAGAAGACAATGTGACATCAGAGCGGGGAGGTATATTCCTCC
>TRINITY_DN11234_c0_g1_i1 len=269 path=[1:0-61 2:62-206 4:207-268]
TTCCCGATCTTTCTAGACTTGGGAAGGAAGCGTACCATTCATCTTGGTACTGGAGAAGATTTGGGGTGATTATCCCTTTCACAGATAAAACTTTGGTGCGATGCAAAGATATCCTGAAGGTGCGTTCTCAAATGAAGTCAAAATACAGTGGATTCAGTTTGCCACAGCCTCCGAACACATCAACTGGATACCATAAAGCATGCTATAGTGTTCACAGCATTGTCATCTTCCAGGAGAACTTCAGAAATTCACACTTCACATGAGACCTC
>TRINITY_DN11234_c0_g1_i4 len=468 path=[3:0-151 5:152-197 7:198-467]
AAGTGTTCGCAGCATTGTCATCTTCCAGGATAACTTCAGAAACTCACACTTCACATGAGACCTCAAATCTTGCTGTTGAAGATGTTAAACAATGTGTCATTCAGTCAGTCAACTCTATCTTCTCACCAGCTTAGATCATCTCAAATTGTGTTGTCTTCACCAACAGGTGTTTTTAAACGTGTATGCATTTTCTGCTCCAAGGCTACAAAAAAGCATAAGTATGAGAAACAGAAATTAATCCCATGTTTAACAAAGAATTTTGAAAATGTGACAGTCTATGCAAAGCTTCTTAAGGATGAAGCCATGCTAATCCGAATACATGATATTGACTTTGTTGCAAAGGAGGTTCACTACCATAGGCTCTGTCAAGTTGAATACCAGAAGCGAGCTGAAAAGCTTCAGGCCAAGCACAACCAAAATGAAAAGCAGAAGACAATGTGACATCAGAGCGGGGAGGTATATTCCTCC
>TRINITY_DN11202_c0_g1_i1 len=227 path=[0:0-30 2:31-81 4:82-226]
ATTAAAAGGTCACTCTTCGTGACTTCTGATCTATGAAAGGCCTGATGTAATCTTGCAAATACTCATGACTTCAGTTACTCAGGTTTCTGGATCTCTGAAGAGTGAAGATTTGTTTGATTTTGGCATTTTGTTTTTGGATTGTGCATAATCTAATTAAAATGGCTGAGATGTAAGAGTAGAGTGAAAGCCCCATTGTTGAACTCTTTCCATTCCAAATTCTTTTTTTG
>TRINITY_DN11202_c0_g1_i2 len=428 path=[1:0-229 2:230-280 3:281-282 4:283-427]
CTTGCAACCCATTTCTAAATAACACTCTCCAGCCAATAACAATTGTAGTGAATGTTTCCCAGAGTTTCTTAGCTGAAGATCAGACGTAACTCTCTTCCCAATCCTCCTCCTATAAATCTTCAATATTTAATAATGCCTAATATAATGCTGTGCTGAAAACACCCAGGCAAGCAAATTTGCCCCAGCTCATGGATTGTTCAATGAAAAGGACTAATCAGCTAAATAGAGGTTATGAAAGGCCTGATGTAATCTTGCAAATACTCATGACTTCAGTTACTCAGAGGTTTCTGGATCTCTGAAGAGTGAAGATTTGTTTGATTTTGGCATTTTGTTTTTGGATTGTGCATAATCTAATTAAAATGGCTGAGATGTAAGAGTAGAGTGAAAGCCCCATTGTTGAACTCTTTCCATTCCAAATTCTTTTTTTG
>TRINITY_DN11204_c0_g1_i3 len=620 path=[0:0-582 1:583-619]
ACGACGCTCTTCCGATCTCGTGTTAGATGGCTGGGTTTTAATAGGTGTTCAGAGTACAGCTTGCTTCCACTTGGCTTAACTACACAGCCGGTGTTTTACATTGTCTGTTTGACTTTCTCTCTGGAGGAAATCGAACATTATTTTCAGAATGCCAAAGATAAAAATAGCACTGGAATTGGAGGGTAGGGAAGATATGAGCACACCATATACACATCAAGTTATACGTAACCACCACAACAAGTGTTCCAAAAGTCGTGTTAGATATCTCTATTGTCCAACATTTATTACCCTAGTGAAGGCAGATCCGTCATGGGCAAGATGTAATTTTTTAGAGGGTACAAATAATTTTTTGAAAAGATTATTTAATCCACATTTACTTGGAGAACTGCACACATTTGATGAATACCCTCCAGTCAACACTTGAACATCTGTTTATACTACACAAAATTACATTTTATGTTTTCTTCCTCTGTCTGAATGGACAAAAGCCAATGTTCTACTGAGCACTGGAAACAGAATTGATGGAGCTATGCTATGGGTGTTTTCAAACGACACACCCCCACACATGGACACGCAGCGTCCACGCGGAAGAGGTCCCGTCCGAATACAGTGCGCGGAGG
>TRINITY_DN11204_c0_g1_i1 len=794 path=[0:0-582 2:583-599 4:600-632 5:633-793]
ACGACGCTCTTCCGATCTCGTGTTAGATGGCTGGGTTTTAATAGGTGTTCAGAGTACAGCTTGCTTCCACTTGGCTTAACTACACAGCCGGTGTTTTACATTGTCTGTTTGACTTTCTCTCTGGAGGAAATCGAACATTATTTTCAGAATGCCAAAGATAAAAATAGCACTGGAATTGGAGGGTAGGGAAGATATGAGCACACCATATACACATCAAGTTATACGTAACCACCACAACAAGTGTTCCAAAAGTCGTGTTAGATATCTCTATTGTCCAACATTTATTACCCTAGTGAAGGCAGATCCGTCATGGGCAAGATGTAATTTTTTAGAGGGTACAAATAATTTTTTGAAAAGATTATTTAATCCACATTTACTTGGAGAACTGCACACATTTGATGAATACCCTCCAGTCAACACTTGAACATCTGTTTATACTACACAAAATTACATTTTATGTTTTCTTCCTCTGTCTGAATGGACAAAAGCCAATGTTCTACTGAGCACTGGAAACAGAATTGATGGAGCTATGCTATGGGTGTTTTCAAACGACACACCCCCACACATGGACACGCAGCGTCCATGTGGAAGAGGTCTCGTTTGAATACAGTGCGTGGAGGTGCATGTGCTCCTGTGACCCAAACACCACCCATCCAGTCCACACACAGGGCACTCCAGGAAAAGACAGCGTGGCCTGTGCGTGGACAGGGCGGCTGTGTGTGGGGCCACTCATCTGACGTGCTCCCCCATGCACAGCACCCATGCACCCGCCCCCCCCCCGATCATGGACCCAC
>TRINITY_DN11204_c0_g1_i5 len=794 path=[0:0-582 2:583-599 3:600-632 5:633-793]
ACGACGCTCTTCCGATCTCGTGTTAGATGGCTGGGTTTTAATAGGTGTTCAGAGTACAGCTTGCTTCCACTTGGCTTAACTACACAGCCGGTGTTTTACATTGTCTGTTTGACTTTCTCTCTGGAGGAAATCGAACATTATTTTCAGAATGCCAAAGATAAAAATAGCACTGGAATTGGAGGGTAGGGAAGATATGAGCACACCATATACACATCAAGTTATACGTAACCACCACAACAAGTGTTCCAAAAGTCGTGTTAGATATCTCTATTGTCCAACATTTATTACCCTAGTGAAGGCAGATCCGTCATGGGCAAGATGTAATTTTTTAGAGGGTACAAATAATTTTTTGAAAAGATTATTTAATCCACATTTACTTGGAGAACTGCACACATTTGATGAATACCCTCCAGTCAACACTTGAACATCTGTTTATACTACACAAAATTACATTTTATGTTTTCTTCCTCTGTCTGAATGGACAAAAGCCAATGTTCTACTGAGCACTGGAAACAGAATTGATGGAGCTATGCTATGGGTGTTTTCAAACGACACACCCCCACACATGGACACGCAGCGTCCATGTGGAAGAGGTCTCGTCCGAATACAGTGCGCGGAGGTGCATGTGCTCCCGTGACCCAAACACCACCCATCCAGTCCACACACAGGGCACTCCAGGAAAAGACAGCGTGGCCTGTGCGTGGACAGGGCGGCTGTGTGTGGGGCCACTCATCTGACGTGCTCCCCCATGCACAGCACCCATGCACCCGCCCCCCCCCCGATCATGGACCCAC
>TRINITY_DN11177_c0_g1_i7 len=1674 path=[2:0-476 12:477-620 13:621-889 14:890-890 15:891-903 17:904-1673]
TGGAAAGGGAAGCTGTGGGAGCAGTGTACAAATTGGAAAGCAATGTGATTTGAGCATTATGCTGAGGATCTTATTGATTTCCATATTTCTCATAGTAAATCCCAAACTGGGTGAATGTCCGTATACTGTAGAAATAGGGTCTTAGCTACGATATCTGAGTGAGGGTTGCTTGCAAAGGTACACGGTGGCCAGGAAATGGGTTCCAGCCAGGAGGGCAAAGATGAGGCATGTGACAGTAAATTACACTTGTCACTTGCTTTGTCTCTTGACACTGTATTTAAGAGTTTGAGGACTTAGCGACTTGAGAGTTGCTTGGTTTTCCACTGATGAGACAAGTAGATGGTTGGGATTGTGTTGCTTAAATGGTGCTCTTGTCTTCCAGATTTTCTTAGCACAGTGAAACTAGATCATTGATCAGTGTGGGCAATAAAATGTGAGAAATGTAGTCAAATTGTTCAGCAGCTGTGTTTTGTGTTCAGGAAATTACAGTCGTCGAGAAGGAGCGAGAGGATCGAGCTGGAGCGCCCAAAGTTCACCGCGAGGAACATACAGTGAAAGCAGAGGAGGGCAAAACAACTTTAACAGGGCCCCATTGCCACCATTGAGGCCATTAAGTTCTGCAGGCTATCGGCCGAGTCCTCGTGATCGTGCTTCCAGAGGCCGTGGTGGAATTGGACCATCTTGGGCAAGCGCTAATAGTGGTGGCAGTGGTGGCTCCAGAGGGAAGTTTGTCAGTGGAGGCAGTGGAAGGGGTCGTCATGTCCGCTCTTTCACACGATAAACATTTCAAATTTTGGAAAAATCCTGACTGTGAACATTTCAAGACCGGCTCAAGGACCAATTTAGACTTACTGGTATCTGGAGACAGTGCGAGATTTAATATTTTTTTTTCTGAAGAAAGCAGTTTTTGTTTAATACAAGACTTGAAATTTCAATAAAATTCAAGACTTTTTGTGTACAATTTGTATAGTTTTTTGTTCTTTTTGCAAGAACACTTTTTTGTGGACTTCTTTAGAGAGTAATCAGTAATGAATCTGTTCGAGTTAGGACTTGAAGCATTCCTCTCCTAAATATGCCATGTGCCAAAAGTATGGTAGAGGTTTGGGGGTTGTTTCTTTTGTCTTTTGCTGTAATAGATGCCGGATGGAATTATTCTCTCAGGTTTAGTGTTGTTATTCCATTTTAATTTTTTTTGTACACTTAAGGTACATGTTACAACTTATCACTAATCCTTATTAAACAGAGAAACAATATGGAATAATGAAACTTAATATGCAAAAGAAAAACATAATTTACAAATTCATTAGCCAACTGATTATACTTGATATACCACCTTCAGATATATTGAACTCAGTTCTGCATTGAAATTGGCAGCAAAGCTTCCATTGCCTTGACAGAACTAAGATCAGGCTCAGGAGAACGTTTTCCTTAGGAATGTTGCCATCATAATGGCAACTGGATGCTTTATTCACAGTAAGAACTTGCTTAGCAAAGAGTTTTCCAAAGGAAGTTGTCTGAAGGAGATGACAAGATTGTGGAGCCCTATTGCAAACAAAAATGTGGGAGAATCTCTTTAGTAAAGGGCCTATGTAAATCAGGAATGGAGAAACTTTTCCCTTCCAGGGGCCACTTTGAAAATTAGTACAAGCTCTGAGGGTCACATAGAAGTTGGAC
>TRINITY_DN11177_c0_g1_i3 len=2516 path=[1:0-152 5:153-526 7:527-999 9:1000-1287 10:1288-1448 11:1449-2040 12:2041-2184 13:2185-2453 14:2454-2454 15:2455-2467 16:2468-2515]
CTTTTTGTCTTCCATAGCACAAAGATTATTTTTTAAAAAAATACAGTAGCTGTTGAACCTGTCCTGTTCTCTACAGCACTTATGAATCTTTGAGGTGGTATTATTTATCTGATTGTAATATGTGATGGCCATGTGGCTGAACATAATAAAGGTAATTCAATTATTTATCAGTCATCAGCTCTGGTCTGCTACTGTACCTGGTCTGCTACTAATACCTTACTTTGCCAACAACCAAGGGAGTCAGAATATTTTTAATGTGAATAATTTCAGTTGTCTGTAGGAGACTGTGCTGAGGGGAAAAAAATCTATCTACAAGCACTTAGATGGGCAACAATTGTTTAAATTGGTAATAATTCTGCTTATTTTTGATATATGTAATAGACACTGCAATAATTCTTTAGGGGAAAGTAAAGTTTGCATGAAATGTGTATCTAATTTGCTTACAATTTATCTATATTTAAGAATGTACTACATAGACTTGCCAATATGCAGATATTCTGCCTTTAAAAATACATTGATATCATTTCAGCGACACAGAGGATAAAGAGAAACAGTACACTGGCCAGACTACCAGGTTACTTGCTTTACTGGATGCCCTAGCTTCACACAAAGCTTGTAAATTGGGTATTTTGCATCTGATCAGTGGAACTAGTAAAGGTGATGAAAAGTATGCCGAAGTTTTCCAGGAACTCTTGTCTTTAATGCGGTCTACCGGGGACAATGTTCTTCGCCAGCAGTGTGTTGAATATGTAACTTCCATTTTGCAATCCCTCTGTGACCAGGACATTGCACTGATTTTGCCAAGCTCCTCAGACGGATCTGTTTCTGAATTGGAACAGCTTTCTAATTCATTGCCTAACAAGGAACTTCTGTCTTCAGTCTGTGACTGTCTGTTGGAAACATTAGCTAATGCTGAGAGCAGTTTTAGCTGTTTGCTGACATGTATCAGGACAATGATGTTCCTTACAGAGCATGATTATGGATTCTATCACTTAAAGAGCTCTCTGAGAAAACACACAGGTACTCTGTTCACTGTTCTGAAGCGAGCGGTGAGCAGCTTTAGCAAGGACACAGGTGAACTTGCATCGTCTTTTCTGGATTTTACAAGACAGATTCTAAATTCTGACACATTGGGCTGTTGTGGAGATGATGGAAGTCTTATGGAGGTAGATGGACCCCATCCAGCCAGAACACTTGGTCTCTGTACTGCGGAAATAAAACATCAATTACAGAACAAAGAAACAACTCCAGAAAATTTACTCCTTGAACTGGAGAAACACGTACTGGAACGTTCTAAAGATGATGATAACCTTGAGTCCTTACTGGACAATGTAGTTGGACTTCGGCAAATGCTGGAATCTGCTGGTGATCCTTGTCCACTGAGCGACCAAGATGTAGAACCAGTTCTTCCTGCACCAGAGTCTCTCCAGAATCTATTTAATAATAGGACTATGTATGTGTTGGCAGATGTGATGGATGACCAGCTGAAGTCTATGTGGTTCTCACCATTCCAGGCCGAGGAAATTGACACTGATCTCGATATGGTAAAGGTTGACTTGATTGATCTGTCAGAAAAAGGCTGTAGTGATTTTGACTTGCAAGCAGAATTGGAGAGATCATTTTTGTCTGAACCTTCCTCTCCTGGTAGGACAAAAACCACTAAAGGTTTTAAACTTGGCAAGCACAAGCATGAGACTTTCATAACTTCAAGTGGTAAATCTGAATACATAGAACCTGCCAAGAGAGCCCATGTTGTGCCACCTCCTAGAGGAAGAGGCAGAGGAGGATTTGGACAAGGTATTCGGCCCCATGATATCTTTCGTCAAAGGAAACAGAATACAAGCAGACCACCTTCTATGCATGTGGACGATTTTGTTGCCGCAGAAAGCAAGGAAGTGGTCCCTCCAGATGGGATACCACCACCTAAAAGGCCACCCAAAGTATCACAGAAGATTTCTTCACGTGGTGGGTTCTCAGGGAATCGAGGAGGAAGGGGAGCTTTTCACAGCCAGAACAGGTTTTTTACACCACCTGCTTCAAAAGGAAATTACAGTCGTCGAGAAGGAGCGAGAGGATCGAGCTGGAGCGCCCAAAGTTCACCGCGAGGAACATACAGTGAAAGCAGAGGAGGGCAAAACAACTTTAACAGGGCCCCATTGCCACCATTGAGGCCATTAAGTTCTGCAGGCTATCGGCCGAGTCCTCGTGATCGTGCTTCCAGAGGCCGTGGTGGAATTGGACCATCTTGGGCAAGCGCTAATAGTGGTGGCAGTGGTGGCTCCAGAGGGAAGTTTGTCAGTGGAGGCAGTGGAAGGGGTCGTCATGTCCGCTCTTTCACACGATAAACATTTCAAATTTTGGAAAAATCCTGACTGTGAACATTTCAAGACCGGCTCAAGGACCAATTTAGACTTACTGGTATCTGGAGACAGTGCGAGATTTAATATTTTTTTTTCTGAAGAAAGCAGAGATCGGAAGAGCGTCGTGTAGGGAAAGAGTGTAGATCTCGGTGGTCG
>TRINITY_DN11177_c0_g1_i8 len=1443 path=[1:0-152 4:153-226 6:227-389 13:390-658 14:659-659 15:660-672 17:673-1442]
CTTTTTGTCTTCCATAGCACAAAGATTATTTTTTAAAAAAATACAGTAGCTGTTGAACCTGTCCTGTTCTCTACAGCACTTATGAATCTTTGAGGTGGTATTATTTATCTGATTGTAATATGTGATGGCCATGTGGCTGAACATAATAAAGGTTTTTTTTTTTCAAGCAGAAGACGGCATACGAGATTACAAGGTGACTGGAGTTCAGACGTGTGCTCTTCCGATCTTTAAAACACAGTGCTTGCCTAATGGAAAAGCAAATGTGTATGGAATAAAGTAAGACTGGGATGTGGTCATGCCTTCCCATTACGTTTGTGTGCAACACGTACCACAAACCTTGATCAAAATTGTTGCTGTCATTATACTAATATTAATACTTCCTTTACTTTAAGGCTATCGGCCGAGTCCTCGTGATCGTGCTTCCAGAGGCCGTGGTGGAATTGGACCATCTTGGGCAAGCGCTAATAGTGGTGGCAGTGGTGGCTCCAGAGGGAAGTTTGTCAGTGGAGGCAGTGGAAGGGGTCGTCATGTCCGCTCTTTCACACGATAAACATTTCAAATTTTGGAAAAATCCTGACTGTGAACATTTCAAGACCGGCTCAAGGACCAATTTAGACTTACTGGTATCTGGAGACAGTGCGAGATTTAATATTTTTTTTTCTGAAGAAAGCAGTTTTTGTTTAATACAAGACTTGAAATTTCAATAAAATTCAAGACTTTTTGTGTACAATTTGTATAGTTTTTTGTTCTTTTTGCAAGAACACTTTTTTGTGGACTTCTTTAGAGAGTAATCAGTAATGAATCTGTTCGAGTTAGGACTTGAAGCATTCCTCTCCTAAATATGCCATGTGCCAAAAGTATGGTAGAGGTTTGGGGGTTGTTTCTTTTGTCTTTTGCTGTAATAGATGCCGGATGGAATTATTCTCTCAGGTTTAGTGTTGTTATTCCATTTTAATTTTTTTTGTACACTTAAGGTACATGTTACAACTTATCACTAATCCTTATTAAACAGAGAAACAATATGGAATAATGAAACTTAATATGCAAAAGAAAAACATAATTTACAAATTCATTAGCCAACTGATTATACTTGATATACCACCTTCAGATATATTGAACTCAGTTCTGCATTGAAATTGGCAGCAAAGCTTCCATTGCCTTGACAGAACTAAGATCAGGCTCAGGAGAACGTTTTCCTTAGGAATGTTGCCATCATAATGGCAACTGGATGCTTTATTCACAGTAAGAACTTGCTTAGCAAAGAGTTTTCCAAAGGAAGTTGTCTGAAGGAGATGACAAGATTGTGGAGCCCTATTGCAAACAAAAATGTGGGAGAATCTCTTTAGTAAAGGGCCTATGTAAATCAGGAATGGAGAAACTTTTCCCTTCCAGGGGCCACTTTGAAAATTAGTACAAGCTCTGAGGGTCACATAGAAGTTGGAC
>TRINITY_DN11177_c0_g1_i6 len=1673 path=[2:0-476 12:477-620 13:621-889 15:890-902 17:903-1672]
TGGAAAGGGAAGCTGTGGGAGCAGTGTACAAATTGGAAAGCAATGTGATTTGAGCATTATGCTGAGGATCTTATTGATTTCCATATTTCTCATAGTAAATCCCAAACTGGGTGAATGTCCGTATACTGTAGAAATAGGGTCTTAGCTACGATATCTGAGTGAGGGTTGCTTGCAAAGGTACACGGTGGCCAGGAAATGGGTTCCAGCCAGGAGGGCAAAGATGAGGCATGTGACAGTAAATTACACTTGTCACTTGCTTTGTCTCTTGACACTGTATTTAAGAGTTTGAGGACTTAGCGACTTGAGAGTTGCTTGGTTTTCCACTGATGAGACAAGTAGATGGTTGGGATTGTGTTGCTTAAATGGTGCTCTTGTCTTCCAGATTTTCTTAGCACAGTGAAACTAGATCATTGATCAGTGTGGGCAATAAAATGTGAGAAATGTAGTCAAATTGTTCAGCAGCTGTGTTTTGTGTTCAGGAAATTACAGTCGTCGAGAAGGAGCGAGAGGATCGAGCTGGAGCGCCCAAAGTTCACCGCGAGGAACATACAGTGAAAGCAGAGGAGGGCAAAACAACTTTAACAGGGCCCCATTGCCACCATTGAGGCCATTAAGTTCTGCAGGCTATCGGCCGAGTCCTCGTGATCGTGCTTCCAGAGGCCGTGGTGGAATTGGACCATCTTGGGCAAGCGCTAATAGTGGTGGCAGTGGTGGCTCCAGAGGGAAGTTTGTCAGTGGAGGCAGTGGAAGGGGTCGTCATGTCCGCTCTTTCACACGATAAACATTTCAAATTTTGGAAAAATCCTGACTGTGAACATTTCAAGACCGGCTCAAGGACCAATTTAGACTTACTGGTATCTGGAGACAGTGCGAGATTTAATATTTTTTTTCTGAAGAAAGCAGTTTTTGTTTAATACAAGACTTGAAATTTCAATAAAATTCAAGACTTTTTGTGTACAATTTGTATAGTTTTTTGTTCTTTTTGCAAGAACACTTTTTTGTGGACTTCTTTAGAGAGTAATCAGTAATGAATCTGTTCGAGTTAGGACTTGAAGCATTCCTCTCCTAAATATGCCATGTGCCAAAAGTATGGTAGAGGTTTGGGGGTTGTTTCTTTTGTCTTTTGCTGTAATAGATGCCGGATGGAATTATTCTCTCAGGTTTAGTGTTGTTATTCCATTTTAATTTTTTTTGTACACTTAAGGTACATGTTACAACTTATCACTAATCCTTATTAAACAGAGAAACAATATGGAATAATGAAACTTAATATGCAAAAGAAAAACATAATTTACAAATTCATTAGCCAACTGATTATACTTGATATACCACCTTCAGATATATTGAACTCAGTTCTGCATTGAAATTGGCAGCAAAGCTTCCATTGCCTTGACAGAACTAAGATCAGGCTCAGGAGAACGTTTTCCTTAGGAATGTTGCCATCATAATGGCAACTGGATGCTTTATTCACAGTAAGAACTTGCTTAGCAAAGAGTTTTCCAAAGGAAGTTGTCTGAAGGAGATGACAAGATTGTGGAGCCCTATTGCAAACAAAAATGTGGGAGAATCTCTTTAGTAAAGGGCCTATGTAAATCAGGAATGGAGAAACTTTTCCCTTCCAGGGGCCACTTTGAAAATTAGTACAAGCTCTGAGGGTCACATAGAAGTTGGAC
>TRINITY_DN11177_c0_g1_i5 len=2053 path=[3:0-836 6:837-999 13:1000-1268 14:1269-1269 15:1270-1282 17:1283-2052]
ATATCTGCAAGAGACAAAGTAGGTAAGGTGATGTCTTTTATTGGACCATCTTCTGCTGGTGTCTGCAAGTTTCCATGCTTCATTAGTCTATCGCCAGATGCCTCATCCTTCCCTTTACTGGTGTAATTCATTTGGTGGGCACTCTGTATTCATGTGCAAGAACATTTTGCAAGTGCATTAAATGTTATCTCTAGTATGAGAAAAAGAAACCATGTGCAACTTGGCCAATGTAATATGGAAACATCTTAACTTCTAGGATTTCCTGATCTTAGTGTGCAGTTGTGAAATGGAGACTTCTTAATGAGTCAATAAACTAGCGGAATTTGTTTTAGGTGCAGTTGTTTCTAGCTGCAGTACATGTACTGATCAAATCACATTGCGACCTCTTCTCCTGTTCTCATGCAATTCAATTTTGTTCACATTTTATCCAAAATAATTAGTATTTGAGGATGAGGGTAAACATGAGGGAGTTTTATTCCCAAAGAACTTGTGGATGTATGTTGTAGAGTGTTGTTGATCCCAAGTATGAGAGGGCCAAAGATAAGGTGGTACCTTTTAATGGTCCAGCCTCTGTTGGGGAGTGTAGGTAAACTTTACAGATTTAAGATTGCTCATGATTTTTAAGCTGGCTAGGTTGCATATGTGTAACATTTTCATTATCCTTGTCAAAGGCCAAATATAATGTTTTATATTTTCTAAAACAGGCTGTGCAGTGTCGCCAACTTAATATTGCAGAAGAAACCTTAACTTTTGGAACTCGAGTTTGAGTGCATGATTGCAGTCTTGAATTAATGCTAGCTCTTGCTTTTTTTTAATAAGTGCTAATTGCAGGTTTTGTTAAAACACAGTGCTTGCCTAATGGAAAAGCAAATGTGTATGGAATAAAGTAAGACTGGGATGTGGTCATGCCTTCCCATTACGTTTGTGTGCAACACGTACCACAAACCTTGATCAAAATTGTTGCTGTCATTATACTAATATTAATACTTCCTTTACTTTAAGGCTATCGGCCGAGTCCTCGTGATCGTGCTTCCAGAGGCCGTGGTGGAATTGGACCATCTTGGGCAAGCGCTAATAGTGGTGGCAGTGGTGGCTCCAGAGGGAAGTTTGTCAGTGGAGGCAGTGGAAGGGGTCGTCATGTCCGCTCTTTCACACGATAAACATTTCAAATTTTGGAAAAATCCTGACTGTGAACATTTCAAGACCGGCTCAAGGACCAATTTAGACTTACTGGTATCTGGAGACAGTGCGAGATTTAATATTTTTTTTTCTGAAGAAAGCAGTTTTTGTTTAATACAAGACTTGAAATTTCAATAAAATTCAAGACTTTTTGTGTACAATTTGTATAGTTTTTTGTTCTTTTTGCAAGAACACTTTTTTGTGGACTTCTTTAGAGAGTAATCAGTAATGAATCTGTTCGAGTTAGGACTTGAAGCATTCCTCTCCTAAATATGCCATGTGCCAAAAGTATGGTAGAGGTTTGGGGGTTGTTTCTTTTGTCTTTTGCTGTAATAGATGCCGGATGGAATTATTCTCTCAGGTTTAGTGTTGTTATTCCATTTTAATTTTTTTTGTACACTTAAGGTACATGTTACAACTTATCACTAATCCTTATTAAACAGAGAAACAATATGGAATAATGAAACTTAATATGCAAAAGAAAAACATAATTTACAAATTCATTAGCCAACTGATTATACTTGATATACCACCTTCAGATATATTGAACTCAGTTCTGCATTGAAATTGGCAGCAAAGCTTCCATTGCCTTGACAGAACTAAGATCAGGCTCAGGAGAACGTTTTCCTTAGGAATGTTGCCATCATAATGGCAACTGGATGCTTTATTCACAGTAAGAACTTGCTTAGCAAAGAGTTTTCCAAAGGAAGTTGTCTGAAGGAGATGACAAGATTGTGGAGCCCTATTGCAAACAAAAATGTGGGAGAATCTCTTTAGTAAAGGGCCTATGTAAATCAGGAATGGAGAAACTTTTCCCTTCCAGGGGCCACTTTGAAAATTAGTACAAGCTCTGAGGGTCACATAGAAGTTGGAC
>TRINITY_DN11177_c0_g1_i1 len=6328 path=[0:0-2144 7:2145-2617 8:2618-4089 9:4090-4377 10:4378-4538 11:4539-5130 12:5131-5274 13:5275-5543 14:5544-5544 15:5545-5557 17:5558-6327]
TCTTCCCTTAAACTTAATGCTTTTAAAGCTTTGGATAGCGTTATTAGCATGACTGAGGGAATGGAAGCGTTTTTAAGAAGTGGTTTAGAGGTACATGAGAAAAGTGGTTACCAGAAACTACTGGAGCTCATACTACTTGACCAGACTGTGAGAGTAGTCACTGCTGGTTCGGCAATTCTGCAGAAATGCCATTTTTATGAGATTTTGTCAGACATTACAAAATTTAGTGAGCAATTGGCAGAAAACCCTCCTCCCCTAACTAACCATACTGAGCCTGAGCAGGATGCAGAATCCGGACTTGAGAGAGGCAGCCAAGAATATGAAAATGATTCGGAAGCTCCTATGGATATGGATAATCTTTTGGAATCATCAAATATAAATGAAGGAGAAGTAGAGAAACTTATTAGTCTTTTAGATGAAGTCTTTCATTTGATGGAGACTGCACCTCATACAATGATTCAGCCACCTGTGAAGTCCTTCCCAACAATAGCGCGCATTACGGGGCCCCCAGAAAGGGATGATCCTTACCCAGTCTTATTCAGATACCTTCATAGTCACCATTTCTTGGAATCGATCACTCTGCTGCTGTCAAATCTAGAAACAAGTGCTCATCCTGGGGTACTTCAGGCTGTAAGGGATGTATTGAAATTTCTGGTACAATCACAGAAGGGTCTTCTCTTCTTTCTGTCCGAGTATGAAGCTACAAACTTGCTGGTTAGAGCGTTTTGCCAGTTTTCTGATCTGGATCAAGAGGAAGGTCTTCAGACAGATAGTGCTAGTGATGATACCTTTCCCCTGTGGCTTCTCCATTCAACACAGACACTGCAGTGCATCTCAGAATTGTTCTGCCATTTTCAGCGGTGCACAATCAGTGACGAAACTGATCATTCGGATCTCTTGGGAACGCTTCATAACCTTTACTTGATTACATTTAATCCTGTAGGAAGATCTGCTGTGGCTCATGTATTCAGCCTTGAGAAGAACCTCCAAAGTCTGATTACTTTAATGGAGTACTATTCCAAAGAGGCTTTAGGTGACTCCAAATCAAAGAAATCAGTTGCCTATAATTATGCCTGCATACTTGTTTTGCTGGTTGTCCAGTCTTCCAGTGATGTCCAAATGCTTGAACAGTACTCAGCGCCTCTGTTGAAGCTTTGTAAAGCTGATGAAAATAACACCAAATTGCAAGAGCTTGGCAAGTGGCTTGAGCCTCTGAAAAATCTTAGGTTTGAAATTAATTGTATCCCAAATCTCATCGAATATATTAAACAGAATATTGATAGCTTGATGACCCAGGAAGGGGTTGGCCTTCCTACTGCTCTACGTGTCCTTTGTCATGTTGCGTGCCCACCACCACCTGTTGAAGGTCAACAGAAAGATCTGAAATGGAATCTTGCAGTTATTCAGCTTTTTTCATCAGAAGGAATGGACACTTTCATTCGTGTTCTTCAAAAGTTGAACAGTATTCTTATTCAGCCTTGGAGACTCCATGTCAACATGGGAACCGTGCTTCATAGAGTTGTGACCATTTCCATGGCCCGATGTACACTCACTCTCCTTAAAACCATGTTAACTGAACTCCTGAGAGGAGGATCATTCGAATTTAAAGACATGCGTGTTCCTTCCGCACTTATTTCTTTACATATGCTTCTGTGCTCTATCCCTCTCTCAGGACGTTTAGACAGTGATGAGCAAAAAATTCAGAATGATATTATTGATATTTTACTCACCTTTACCCAGGGAGTTAATGAAAAACTTACAATCTCTGAAGAAACTTTGGCCAATAATACTTGGTCTTTAATGCTAAAGGAGGTTCTCACTTCTGTTTTGAGAATTCCTGAAGGATTTTTCTCTGGGCTTATATTGCTTTCAGAATTGCTTCCTCTCCCATTGCCCATGCAAACAACTCAGGTTATTGAACCACATGATATATCGGTGGCACTCAACACCAGAAAACTGTGGAGTGTGCATCTTCATGTTCAAGCCAAACTGCTGCAAGAAATAGTACGATCTTTCTCTAGTTCAACTTGTCAGCCTATTCAGCATATGCTGAGACGGGTTTGTGTTCAGTTATGTGACTTGGCTGCACCAACTGCCCTTCTTATCATGAGGACTGTTTTGGATCTGATTGTAGAAGATCTACAAAGCGACACAGAGGATAAAGAGAAACAGTACACTGGCCAGACTACCAGGTTACTTGCTTTACTGGATGCCCTAGCTTCACACAAAGCTTGTAAATTGGGTATTTTGCATCTGATCAGTGGAACTAGTAAAGGTGATGAAAAGTATGCCGAAGTTTTCCAGGAACTCTTGTCTTTAATGCGGTCTACCGGGGACAATGTTCTTCGCCAGCAGTGTGTTGAATATGTAACTTCCATTTTGCAATCCCTCTGTGACCAGGACATTGCACTGATTTTGCCAAGCTCCTCAGACGGATCTGTTTCTGAATTGGAACAGCTTTCTAATTCATTGCCTAACAAGGAACTTCTGTCTTCAGTCTGTGACTGTCTGTTGGAAACATTAGCTAATGCTGAGAGCAGTTTTAGCTGTTTGCTGACATGTATCAGGACAATGATGTTCCTTACAGAGCATGATTATGGATTCTATCACTTAAAGAGGTATGGTTTTCGCATAGATTCAAATCAAGACTTTGAAATTTAGGACTCTATTTTGAGATAGGAATTTACACAAAGAATTACTCTTGGTATGATTTGTATTATGGTAGTGTCTAGAGGCTCCAACCAGTTTGCTAGACATGTTAAGAGGGTGAAAAGATTACATTACAAATATGCACAGGGTGAGAGAGGAAATGGTAGGACAGATGATGAGACTTGCCCAAAACTACAAAACAGGTCATTGGTAGAACTGGAAATGGAGCTCTGATCTCTTCCCATTTCAGTGTCCTGTGCCAGTGACTCCCCAAAATTTGCCTGTACGATCCCATTTGGAAAGTTAAAAGTAATTCCATGAACCCAGGCAGCAACAAAGTAATGCAGAGCATATAAAAAAATCTCTCAGGATTATGACCCCATCTACAAATGGCACAACCTCGCATGGGGACCTGACCCACAGTTTGGAAACCTTTCTCCTGTGCACTGGACCATGCTGCCTCACAGCAATATAACAGCTGTAGTCATTATCATTTTTGTGGCTGAAGTTACTTTTCTTGGTACTTTATTTCTTGGCTTTAAAAATCATTTAGTGACCATTTTACATGGAGAATCACTTCTGTGCAGAAGAAAACATAAGTCTCAAACTGAGTGTTTCCTTCTGCCTCCCACCATCCCCCCAATTATGGAAAGCTTGCAGTAGACAGTAGTAAACTAGCCTTAGTCTAGAGTATTACTGAACTGCGTCTTGGAATTTTGTTTTCTTGTAGTAGGACAGGAGGATGATGATGGTTATATCTTCAAAGTTGGTTTTTGTTTTTGCTTTGTGTCCCCAGCTCCTATAAGGATACACACACACAGTGGCTTTTGCGTTGCCACACAGAACAGTTTCAGTAAGCCGGTCATGATATAAGAACTTGTGTAGTTATTAGATGAAAAGAAACTTTAGCAGCAAAGTCAGCAATATAAAAAAACGTTAGTAAAATGGTTTCAATAACACCCCGAGTCCAGTTAGTCATTCCACTTCATGAATTTTGCTATTAACCCTGATGTGCTTTGCTAGTAACTTCTAGGATTGCTGATTTATCTTTGCAAAATTCCATAGCAAAAGGTAACAGCAAGAATAATGCTGTTAAATAGAAAATAATTTTGTTGAAATATGCCGTAAATCCTTGATTTTGAAATTAGGGTTATGCCAAGCACAGTCCCAGAGCTTGGGACTCTTTGATTTTACTCCATATAAATAGTGCACTGAACTAGTAATCCCTGAGATATTTATAGTCAACATAGATGGGACCGATAGTTCAATTTAGAGGAGAAAGTCAGGCTAAAACTTTGAAACTAAACCAAATTTTAGGACTAAAAGTTTCTTTGATTATTTTCTTACGCTATTTTAAAAAATGGAACTACAATGCAGTAATTAAATCAGTATTTGGTGTTTATACCAGGTAACGTGTTTTTTTTTTTTTTAATGAGAACAGCTCTCTGAGAAAACACACAGGTACTCTGTTCACTGTTCTGAAGCGAGCGGTGAGCAGCTTTAGCAAGGACACAGGTGAACTTGCATCGTCTTTTCTGGATTTTACAAGACAGATTCTAAATTCTGACACATTGGGCTGTTGTGGAGATGATGGAAGTCTTATGGAGGTAGATGGACCCCATCCAGCCAGAACACTTGGTCTCTGTACTGCGGAAATAAAACATCAATTACAGAACAAAGAAACAACTCCAGAAAATTTACTCCTTGAACTGGAGAAACACGTACTGGAACGTTCTAAAGATGATGATAACCTTGAGTCCTTACTGGACAATGTAGTTGGACTTCGGCAAATGCTGGAATCTGCTGGTGATCCTTGTCCACTGAGCGACCAAGATGTAGAACCAGTTCTTCCTGCACCAGAGTCTCTCCAGAATCTATTTAATAATAGGACTATGTATGTGTTGGCAGATGTGATGGATGACCAGCTGAAGTCTATGTGGTTCTCACCATTCCAGGCCGAGGAAATTGACACTGATCTCGATATGGTAAAGGTTGACTTGATTGATCTGTCAGAAAAAGGCTGTAGTGATTTTGACTTGCAAGCAGAATTGGAGAGATCATTTTTGTCTGAACCTTCCTCTCCTGGTAGGACAAAAACCACTAAAGGTTTTAAACTTGGCAAGCACAAGCATGAGACTTTCATAACTTCAAGTGGTAAATCTGAATACATAGAACCTGCCAAGAGAGCCCATGTTGTGCCACCTCCTAGAGGAAGAGGCAGAGGAGGATTTGGACAAGGTATTCGGCCCCATGATATCTTTCGTCAAAGGAAACAGAATACAAGCAGACCACCTTCTATGCATGTGGACGATTTTGTTGCCGCAGAAAGCAAGGAAGTGGTCCCTCCAGATGGGATACCACCACCTAAAAGGCCACCCAAAGTATCACAGAAGATTTCTTCACGTGGTGGGTTCTCAGGGAATCGAGGAGGAAGGGGAGCTTTTCACAGCCAGAACAGGTTTTTTACACCACCTGCTTCAAAAGGAAATTACAGTCGTCGAGAAGGAGCGAGAGGATCGAGCTGGAGCGCCCAAAGTTCACCGCGAGGAACATACAGTGAAAGCAGAGGAGGGCAAAACAACTTTAACAGGGCCCCATTGCCACCATTGAGGCCATTAAGTTCTGCAGGCTATCGGCCGAGTCCTCGTGATCGTGCTTCCAGAGGCCGTGGTGGAATTGGACCATCTTGGGCAAGCGCTAATAGTGGTGGCAGTGGTGGCTCCAGAGGGAAGTTTGTCAGTGGAGGCAGTGGAAGGGGTCGTCATGTCCGCTCTTTCACACGATAAACATTTCAAATTTTGGAAAAATCCTGACTGTGAACATTTCAAGACCGGCTCAAGGACCAATTTAGACTTACTGGTATCTGGAGACAGTGCGAGATTTAATATTTTTTTTTCTGAAGAAAGCAGTTTTTGTTTAATACAAGACTTGAAATTTCAATAAAATTCAAGACTTTTTGTGTACAATTTGTATAGTTTTTTGTTCTTTTTGCAAGAACACTTTTTTGTGGACTTCTTTAGAGAGTAATCAGTAATGAATCTGTTCGAGTTAGGACTTGAAGCATTCCTCTCCTAAATATGCCATGTGCCAAAAGTATGGTAGAGGTTTGGGGGTTGTTTCTTTTGTCTTTTGCTGTAATAGATGCCGGATGGAATTATTCTCTCAGGTTTAGTGTTGTTATTCCATTTTAATTTTTTTTGTACACTTAAGGTACATGTTACAACTTATCACTAATCCTTATTAAACAGAGAAACAATATGGAATAATGAAACTTAATATGCAAAAGAAAAACATAATTTACAAATTCATTAGCCAACTGATTATACTTGATATACCACCTTCAGATATATTGAACTCAGTTCTGCATTGAAATTGGCAGCAAAGCTTCCATTGCCTTGACAGAACTAAGATCAGGCTCAGGAGAACGTTTTCCTTAGGAATGTTGCCATCATAATGGCAACTGGATGCTTTATTCACAGTAAGAACTTGCTTAGCAAAGAGTTTTCCAAAGGAAGTTGTCTGAAGGAGATGACAAGATTGTGGAGCCCTATTGCAAACAAAAATGTGGGAGAATCTCTTTAGTAAAGGGCCTATGTAAATCAGGAATGGAGAAACTTTTCCCTTCCAGGGGCCACTTTGAAAATTAGTACAAGCTCTGAGGGTCACATAGAAGTTGGAC
>TRINITY_DN11177_c0_g1_i2 len=1355 path=[9:0-287 11:288-879 12:880-1023 13:1024-1292 14:1293-1293 15:1294-1306 16:1307-1354]
CTCTCTGAGAAAACACACAGGTACTCTGTTCACTGTTCTGAAGCGAGCGGTGAGCAGCTTTAGCAAGGACACAGGTGAACTTGCATCGTCTTTTCTGGATTTTACAAGACAGATTCTAAATTCTGACACATTGGGCTGTTGTGGAGATGATGGAAGTCTTATGGAGGTAGATGGACCCCATCCAGCCAGAACACTTGGTCTCTGTACTGCGGAAATAAAACATCAATTACAGAACAAAGAAACAACTCCAGAAAATTTACTCCTTGAACTGGAGAAACACGTACTGGACTATGTATGTGTTGGCAGATGTGATGGATGACCAGCTGAAGTCTATGTGGTTCTCACCATTCCAGGCCGAGGAAATTGACACTGATCTCGATATGGTAAAGGTTGACTTGATTGATCTGTCAGAAAAAGGCTGTAGTGATTTTGACTTGCAAGCAGAATTGGAGAGATCATTTTTGTCTGAACCTTCCTCTCCTGGTAGGACAAAAACCACTAAAGGTTTTAAACTTGGCAAGCACAAGCATGAGACTTTCATAACTTCAAGTGGTAAATCTGAATACATAGAACCTGCCAAGAGAGCCCATGTTGTGCCACCTCCTAGAGGAAGAGGCAGAGGAGGATTTGGACAAGGTATTCGGCCCCATGATATCTTTCGTCAAAGGAAACAGAATACAAGCAGACCACCTTCTATGCATGTGGACGATTTTGTTGCCGCAGAAAGCAAGGAAGTGGTCCCTCCAGATGGGATACCACCACCTAAAAGGCCACCCAAAGTATCACAGAAGATTTCTTCACGTGGTGGGTTCTCAGGGAATCGAGGAGGAAGGGGAGCTTTTCACAGCCAGAACAGGTTTTTTACACCACCTGCTTCAAAAGGAAATTACAGTCGTCGAGAAGGAGCGAGAGGATCGAGCTGGAGCGCCCAAAGTTCACCGCGAGGAACATACAGTGAAAGCAGAGGAGGGCAAAACAACTTTAACAGGGCCCCATTGCCACCATTGAGGCCATTAAGTTCTGCAGGCTATCGGCCGAGTCCTCGTGATCGTGCTTCCAGAGGCCGTGGTGGAATTGGACCATCTTGGGCAAGCGCTAATAGTGGTGGCAGTGGTGGCTCCAGAGGGAAGTTTGTCAGTGGAGGCAGTGGAAGGGGTCGTCATGTCCGCTCTTTCACACGATAAACATTTCAAATTTTGGAAAAATCCTGACTGTGAACATTTCAAGACCGGCTCAAGGACCAATTTAGACTTACTGGTATCTGGAGACAGTGCGAGATTTAATATTTTTTTTTCTGAAGAAAGCAGAGATCGGAAGAGCGTCGTGTAGGGAAAGAGTGTAGATCTCGGTGGTCG
>TRINITY_DN11201_c0_g1_i2 len=526 path=[0:0-468 2:469-525]
GATCTGGACATTCCTCGGCTCCCCTCGTCCCTGCTCAGCCAGCTTCCCTTCCCCGGCTGACAGCACAGGAGGCTCGAGGATCGGCCAGGGAGCGTCTCGGAGAGGGGAGCTCTGCAGCGGGAAGGCCGGGGGAGCTGGGGTTTTGGTTTAACTTCCACTCTGCTGGTTGGTTGGTTGGTTGGTTGGTTGGTTGGTTGGGGTTGGATGTTCTCTCCCCAGGAAGAGCGCTTTTGCCATGTTTGATGTTCGTTCCATAAACACATTGTTCTGATTTTAAGAGAGCTCTTTCCATGCCAGGAAGGGGGCTTGCAGGTTTAACAGGGCAAATGAAAAAGCAGCGTGAGCTTCCATTTCATCTGTGATTGGTCCAGGAGCCCTCCCTCCCAGCTCAAGTCTCTCCGGTCAACTCCCGCAAGGCATGGGAGTATGTTGCTGTTACCCGGCCTCCGATTCCCCCGGGGTGCCGGGAGCTCCAGCGAGAGCCCTGCCGACTGGGCTGAGCCCAGCTGGGCACGGGGAGTCCCTC
>TRINITY_DN11201_c0_g1_i4 len=521 path=[0:0-468 1:469-520]
GATCTGGACATTCCTCGGCTCCCCTCGTCCCTGCTCAGCCAGCTTCCCTTCCCCGGCTGACAGCACAGGAGGCTCGAGGATCGGCCAGGGAGCGTCTCGGAGAGGGGAGCTCTGCAGCGGGAAGGCCGGGGGAGCTGGGGTTTTGGTTTAACTTCCACTCTGCTGGTTGGTTGGTTGGTTGGTTGGTTGGTTGGTTGGGGTTGGATGTTCTCTCCCCAGGAAGAGCGCTTTTGCCATGTTTGATGTTCGTTCCATAAACACATTGTTCTGATTTTAAGAGAGCTCTTTCCATGCCAGGAAGGGGGCTTGCAGGTTTAACAGGGCAAATGAAAAAGCAGCGTGAGCTTCCATTTCATCTGTGATTGGTCCAGGAGCCCTCCCTCCCAGCTCAAGTCTCTCCGGTCAACTCCCGCAAGGCATGGGAGTATGTTGCTGTTACCCGGCCTCCGATTCCCCCGGGGTGCCGGGAACTCCAGCGAGAGCCCTGCCAGATCGGAAGAGCGTCGTGTAGGGAAAGAGTG
>TRINITY_DN11274_c0_g1_i5 len=6122 path=[0:0-6121]
TTTTTTTTTTAATAGGTACATAATTTATTGTCAAGAAGCCATTACAAGTTTTTCTTCCTAGAACTCTTTTTGAAGAAACCTGCTTAGTATTACTAGGAACTATAACAAGTATTTAGGGTTTTACATTGGCAGTCAAGGAAGCAAACTTTTAAACAGCTGCTGAAGAGTACCATATTTCTAGTAAAACTGTACAAACTTCCCAATCCCTAAACTTTGTTACTAATACAAATTTATTAAACAAGTCAGTTACCCACCATCTTTAGACAAACAAATCAAAATATTCGCTAAAATAAAAGGGTATGGTCTGTAGCATCTCATTTCACAGCTTTGAAAAGCAAGCTTTTTCCAGTGGTGTTTAAGATTAGTCAAATTTGCCAATGCACAAACCTAGAATGTGTATCACATGTTTAACAAGATTACTGTATATTTAGGACTCCTACAGACTTTTAAAGGGTATAGATGTTATTTTATTGACATACTGAAGGATATTCACATCAAGATTTCCCTATAAAATATGACTTCAGATATGTAGAAAAGGACATTCCCTTTCTTCCCAATCGGTTTTACATTATGATACATTATTCAGCCTTCAACTCCAAAGATTGTGGTCATCATATTATTTCCTTCTTAGGGAACTAGCTGATAGCCTAAGTTTCTCTTTTAGAAAGTACGTTCACTTTGTGTGCTTTCAAGCACTAAATTACCCTTTTCTGCCCAAGGCCAGCTGCTGTAGAAAATGGTCCAGCAAAAAATATTATTTCTAGACAGGATAGATGGGAGCCTGGACAGCACAGTTTGATTACTCACTGGAGCCTGGACCGCACGGTTTGATTACTCATTGGGGCTGAATGGTTGAATTGGTATATTGCATGGTTTATTGTCCTTTTGGCCTGCAGATTCACAGAGTCCAGACAACTTATCCATGAAGGCTGAAGGCTGCTGCCAAGTACCAGTAGTGCAACAGAAAGGGATACGTGCATCTGTTGGAAAACAGGAGTTAACTGTAATAAAACTGCAAGAGATCCTTCATTTTTGGAGCAGAGAAAGTAACTAGGGTTTGGAGTTGTAGAAAAAGCTAAGATTGGAGGTTTCTGAACAAGAAGCAGATGTGTCACATTTTGGCTGAGTGGGTGGACATTGCTGTGGAACAACTGTTGGGCCTGCAAGAGGGTTCCTTCAGGAACTGCTCTTATCCAACATTCTGCAAGTTTAGATCAGCATGATGAAGAGGGCATCTCCCAAACCAGCATGCCTAGGAGCTAAATCCTTCTCAAAGACTCAGTCGGATTGCCTTTCAGTCCATCCATGCCTGTTCACCCCTCCTCACACATCAGTCCTCATACTAGGTGTCCCGGAACACACAATCACAGGCAAGTCTGAGATTTGACAGCATGCTGACAGTGGTTGCCTGTCACCCAACATGGCCACAGCATGACTCTGCACAAATATGCAAAAGGAAGATTATTCTTCTGCAATAAAAGCTGCCAAGGTCAAGGGAAGAAAATAGCATATTTTAACGTTAATCTCTTATGTGCACTATATTTGCTATGCAATCCAGGCATTACTACTTTCCTGTTTATGGAGCAGTAAGGGAAAGGAGCCTTTCAATTTCCCCAAAAGCAGATGGAATGTAACCTAGTCCCTCTGCTTCTAGATTGGGAGCAAAGTATAGGGAAAGTTGATGGGAATTCATCTATATTTAAGTCTTCATAAGGCATATATATGTCACACCATACAGAAACTGCTGAGCTTGTGGTTGAAAAATCCTCTTTGGGCCCTGTGTTTGCCCCATGGTGTTTCATGAGCCACACTATCAAAGAGGGGAGGCTGAATCTCTCAGGAGTGTTTTTGTGAGACTTGTCTGCCGACTGCAGTGGTAGTTGAAAGTCCATTATTTCAACCTAAGCTACCAGTCTGATAAAGACATGATTGTCTATGATGAGGAGCAGAAGAAATAGATAGCCACTGGTTTTACCAATGACAGGCATAATTGGAAGCAAGTGCTAAAATTTGGCTGGCCCAAAAGCCAATGGGCTCGATCCCAAATCTTGCATGGAGCCATGCAGGCCAGAATATGGTCCACGCACAAGCTGCGCGCGGGGGATGAAGCCCAATGTATGCAGATGTCCAGAATGCATTGTGGGCCATGCAGATCATAATAAAACTAACTAGCAATTGACACGGAGATATCCTTCAGGGAAATAACCGATGGAAGAAGCAACAAGTGAATGCATGCAACTCTAGCAATAGGAATTTTTATGTGTATGTCCCATAGTACATGGATAATGTAACATTAAAAGTACTCTGAACTGAGTGTACTTTTGAGTGTACTGAATTGAGTGTACCACAGAGAAAACCCACCTGCTGTTTGTGGGTCATACAATTCATGCTGGAAGCTAAGCTGTGAAAACACCAACTACAAATTAAAGACCAAAAGGCACAATAGTCTAATTCAGCTGTAAGAGCTCTGAATGGCAACAGAATTAGTTATGGTTACAGTCCAAGAAGGTTATTTTAATCCACTCAACCAGCAACAAGGAAAAACAAGTAATTGATTAAATCAATTACTTCACACTATCTTGCCTAAAAATCCAAAGCATTTTTCACATTACAAATGGAGCTTTATGTCTACATATGAAGAAATGTGCTTTTATATCTTAAAATGAGGATAAAGAGTCTCATAACCTCCCTATTCCTCAACAGTCACTGCTGTACACAGACAATGCAGTTTTCAAGATCGTTGCTTGCAGGAAATACGTTAATGCTTAGAAAATCCCCTTTGCAAGAAACATTATTTGCAATGGACACCATCATACCCTTTGTCATTTTATTTACAGTTCACCAGATTGTACTCCATACCAGAAGAATCTGAGCACTTACATGCAATGAAAGGCAGGGGGATTTTTGCTATGCGCTATTACGTTAGATTCCACACTATCTAGTCGACAAACTAAATATTTACTGGAGCCTGGTAAATACATTTCAGTAAATCAGCTGTACATTTAATATCTGCATTCATTCAGTTATAGGAGCACATCAGTCCCCAATTTGAATTTATATTGAGTAGGATGTGATTAAGTTTAAAAACCTGGTTTCCCTCAAACTTGGAGCTGTGGATCTGACCTATAGAAGGCAAGGAGTAAAACTTCCTCTCATGGCCTCCAAACCTGGCATGAATTAGAGGCAGAATTAAAATCTGCTGTTGTGTAAAAAGAAAAGGCTAAGTTGTCAAAAGACACATTGTAGGCACTGAACACAGTTCTTACAATGTCCAACTAAAAACTGAGAAAATAGGCACAATTGGAAGAAGGGAGTTTTTGTATAAGTCTGTACACCTAAGTAAATAAAGGTATTTTTTAAATAAGCTCAGAGACGTGTGCAAATTTGTATTTTAAAAGTGTTTAGCAAGGTCTACACCAACTTATCAGTACAGGTTTGTTCATTTAACACCCATCTCACCACCTATCCGACCATCAACCCACGACTTCATGTTCCTTCAGAAATAAAAATAAACAGGAGGAAAAAAATTATTTTACTAATGCTGAAATAGTAATCGAATATTTTCCTTGAATCTCTTAGCTCTAGTGAGAAAAAATAGCTTTTCCAAAATACCTTTCTCTGAATGCGAAAAAGAATCTTTTGCCTATTTGCTGGGTAGAAGTGCTAAAATTATAATTATTCTACTGGAATCTAGTTTCACCAACAATTTTTAAAGAGCAGGTTTAAGGGTATGATCCTGGAAGTGGCACTAACTACCTGACCCTACAGGACTGCGCTGGCACAAGTTCTCATTGACTAAGCACTAGAGAATATACCATTGAATACAATGGCTGAAATCTACAACTGGCATTAGTGGGGCAAGTGATTTATCTTATATCTGGTATCTATGCAGTTCACTTAGGCTCAGAAGCAAGGCTGACCCAGTCCTTGTATAAATAACATGCAATTTTTTAAAAAAATGACAGACTTTTTATTGATTGTAAAGCCACCTTGAGAAGGGCAGCATATAAATGTAAGTGAAATATGGGAAGGGCAGCATATAAATGTAACAAATAAACCAGCCTTGCTCACTTGTTCTTGTTTCATCAACACACAAAAATAGTCAAAAGTTCTCTGTAGCTCCATTTATACAAATTACCCTGATTAGAACAGTATTTTTCAAAGCCTGCTATATCCAATGCAGACATCCTTTTGAAAATAGAGTCCAATATTCACAAGCATTACAGTAATTGTTAGAATCTGCTTTTCAGACTTTGAGAGATTCAATACACTCTCCCTTTCTACTGTCCCTTTAAACAGTCTCTTAAATTAAAAGTGGTTATCTGTGATTTGTTTAACTCAGACTAAAGAACAAGAGCTTAATCAAATTATTATGCAATATTCCATAAAGTGCATCTACTACAAATATTTCACTTCCCTAGTACCGTTAACTCAAAAATGAGGTATTTAAGGGTATAAGGTCACTAATATCCACAGTGTCTTCCAGGCTCACTTCAGAAGTGGAGTTTTAACTCTTCCCAAAAAAAATAAAATAATAAAACCAAGCATCAAGTTTATCAAGGTGCAACAGTAGTAATAGAACAGCTATTCTATCTACATCTGTTGTTAACATGTTTATTCCAGTACACCGGTGGATCAGCATAGATTTTCTTCTTTCAACTCAGCTAATAATTTATTTTTCTTGATCCACTTATACAATTTCTTATTTTAAACTAAGAAGAACATGGAAAGGCCACACAACGCCTTCATTGTAAAGTAGAGCTAGCCTTGCAGTAATGGCTGGGCAATTTCAGTGTGTTGGACTTGTACGGTTGGTAACTGGCTGTGGGTTAAATGCTTAATGAAGACTAGAAGAAACACAATGACAAGAATACTTCCAAGAAAGACTCCTATAAAATAGGCATATGATTCTTGTTCATAACTTGTAGGGTGCGGATCTTGGGGAACTGCTACAGCAAGCATATCGGTCACATTATCAAATGACCCATTGTTTGGCAATGGACTGATACCAAGCAGATAGCATAACAATGGGTAAAGGTCTGTGGAACTCATGGCTTCCTTGGAGACATTCTTTCTAAAGGCAGGTCCGTGAGCCACAAGGATTGGGTGCATTTCTGGTAGAGTGTTGTCATATCCATGGTTACCCAACACAGAGAAGTCAGACTTGTTTTGTAAGATTTCCCACCCTTTGTCAGCTACTGCTAAGATTGGTTGAATTTTATGGTTGTGTTTGTAGTGCAATCTATTTGGAATCTTCTCCTTTTTGTAGACGGTCATGTTGGGATGAGCACTGGCCAAAGCTTTATATACTTGGTCAAGCTGACCTTCTTTTGGCAATATGGCTACCACAGGAGAATGGTCAATCATTGTATACAAGTCTCTATCCACGTACTGATCAAGCTCTATGACCCTCTCTCTGGAGGACTGTGCCATTCCATGATCACTTGTAATTATAACATTCAGCATGTCCCACAACTTTGCTTTCTTGAGTTCCGACACAAGATATCCCAGCTTGCCATCAGTTTCACTAATGACTGCCCCCATGAGGGGATTTTCTGGGCCAAAAATATGTCCCATCTCATCAGGCTGCTCCCAGTACAGAAGACCAAGATTTATAGGTTCTTCTGATGTAAACCAACCAATAAGCTTGGCAACTCGCTCTTCAAATGATATAGACTCATTGTAAAGCATGTAGTGAGTAGGAAAAACTCCATGTATTTTTACATCAGTTCCGGGCCACATAGCAGCTCCACTTCTGTGCCCTTCCATTTGGTTGGTGACCCATATTGGACATGCCTCCTCCCAAAACCTTGAATTATAGATATCCAAGTGGTTCATAGAGAAAGTTTGGTTCAAAATAGGATCATACATTTCATTAGCAACTACACCATGGGTCTCTGCATAGAGACCGGTCACCATTGTGTAATGATTAGGATAAGTTTTGGTAACAAACACATTAGTGACTTGTTTAACATGAACACCATTCTTCATAACAGCATGGAAGTTTGGAGTTGGGACTTTATAGATGTAATCCCATCGAAATCCATCAAAAGATAACAACAACACTTTGGGTTGGTCCTGCTGGAAAGAAAAAGTGCCTGGGAAAGTCAGTGTACAGATCG
>TRINITY_DN11255_c0_g1_i2 len=297 path=[1:0-80 2:81-296]
ATTGCTTTCACAAAACCATTCGTTCCTCAGGGCCGGGCCGGGGGGGGGGGGGGGGGGGGGGGGGGGGGGGGGGGGGGGGAGTGGGGGTGCAGCTACGAGAGGCAGGACGTCCTCTGCGGGGAAGCTCTGGCGCTGAGCGGAGGGAGCGGGGGTCTGAGGTGCGGGACAGGTGCAAATCCTACGAATTTTAACAATGACGAGAGAACCCTGAGCATTTTGGGGGGGGGGGGGGGGGGGGAAAAAGCCCCCCGGAAGGGAAATCCTTTAAAGGGCCCGGGGGGGGGCGTTAAACCCACC
>TRINITY_DN11255_c0_g1_i1 len=242 path=[0:0-25 2:26-241]
TTTCCCTACATGACGCTCTTCCGATCTGGGGGTGCAGCTACGAGAGGCAGGACGTCCTCTGCGGGGAAGCTCTGGCGCTGAGCGGAGGGAGCGGGGGTCTGAGGTGCGGGACAGGTGCAAATCCTACGAATTTTAACAATGACGAGAGAACCCTGAGCATTTTGGGGGGGGGGGGGGGGGGGGAAAAAGCCCCCCGGAAGGGAAATCCTTTAAAGGGCCCGGGGGGGGGCGTTAAACCCACC
>TRINITY_DN11252_c0_g1_i1 len=223 path=[0:0-222]
CTCCCTTCATACCTTCAAATCTCTCCTTAAAACTCACCTCTTTCGCTCTGCTGTCTGACCCTTTATCCTGCTGATCCACTACATTCTATACCTATGGTCTGTGCACCGTTATCGTTGCCCCTTGGACCTGCCTGCTGTTATTCTCATCGTAACCAAACCAAGTACGTGCACCTGAGACCTCGCATCTTCATGAATGTTGGACCCCTTGTCTCTCCCTCTGTTC
>TRINITY_DN11186_c0_g1_i2 len=579 path=[0:0-296 2:297-578]
CACAAAATTTCCTTGGGACCAGTGCCAGGAGCTGCAGTTTATTCTAATTCATCCGTACCTGATAAATCCAAACCTTCACCTCAGAAAGATCAATGTATTGGAGATGGCATTGCTCCCCCACAGAAGGTCCTATTTCCAGCAGAGAAGATTTGCCTGAAGTGGCAGCAAATGCACAGAGTTGGAGCTGGTCTCCAAAATCTTGGCAATACATGTTTCCTCAACTCTGCTCTGCAGTGTTTGACCTATACACCCCCTCTTGCCAACTACATGCTTTCTCACGAACACTCCAAAACATGTGGGTATCTTTTGAAGTGTATTTTTAAATTTGTTGACCAGCTCTAAAAGTGGTAAGGGAGTTGTGAGTTTGGAGAGGAAACTCTGATCTTGCTGTTCTACATCCAGAAGCTAGTTCTGACTATGTTCTCACTAGTAGGCTTGTAGAGTATCATGAGAGAGACCTTTTACTTAAAATGCTGTGCCAGGGTTGGCAATTCCCCAGGGAAAACTAATTTTGGACAGTACATTGGTAAATACAGGTTTTACCAGGCTTCCCTGGGAAAACTGAAAAAATAAAAACAT
>TRINITY_DN11186_c0_g1_i1 len=477 path=[0:0-296 1:297-476]
CACAAAATTTCCTTGGGACCAGTGCCAGGAGCTGCAGTTTATTCTAATTCATCCGTACCTGATAAATCCAAACCTTCACCTCAGAAAGATCAATGTATTGGAGATGGCATTGCTCCCCCACAGAAGGTCCTATTTCCAGCAGAGAAGATTTGCCTGAAGTGGCAGCAAATGCACAGAGTTGGAGCTGGTCTCCAAAATCTTGGCAATACATGTTTCCTCAACTCTGCTCTGCAGTGTTTGACCTATACACCCCCTCTTGCCAACTACATGCTTTCTCACGAACACTCCAAAACATGTCATGAGCAAGGTTTCTGCATGATGTGTACAATGCAAGCTCATATAACTCAAGCCCTCTCTAACTCTGGCAATGTCATCAAACCTATGACTGTCATCAATGATCTTAGACGGATAGCAAAACATTTCCGTTTTGGAAATCAAGAAGATGCACATGAATTTCTACGGTACACTATTGATGCT
>TRINITY_DN11186_c0_g2_i1 len=263 path=[0:0-262]
GCTGGAGCAGGAGGCGGAGCGGCCGGGCTAAGGCGGGGGTTGCGGCGAGGGGACCCGGCAGCGCCGAGCCGATCGGGGCCGAGCCAGAGATGAACAATGACCATAGTTGACAAGGTATCTGAGTCCTCAAACCCTACAGCTTGTCAGAAGCAACCTTGCAGCTCCATAGTACCAGCTTCTGGAGACATGGACTCAGGCCCTGCAAGTTGGGGCACTGTATCATCTTTGGAAGTTCCAAAACACAAAATTTCCTTGGGACCAGT
>TRINITY_DN11231_c0_g1_i1 len=263 path=[0:0-46 2:47-70 3:71-193 5:194-262]
GATCTGTGTGCGCGCTGACTGAAGGTTTTCCCACACTCCAGGCATTCATAAGGCTTCTCACCTGTGTGGATCTTTTCATGGTTCTTAAGGCCTGAAAGATACCCAAAGCTTTTCTTACACTCTAGGCATTTATAAGGTTTCTCACCTGTGTGGATTCTCTGATGCCCATCAAGATTTGATCTCTGACTGAAGCCTTTCCCACACTCAAGGCATTTATATGGTTTCTCTCCTGTGTGGGTTCTCTGGTGTTTATTAAGGTTTGA
>TRINITY_DN11231_c0_g1_i2 len=203 path=[1:0-70 2:71-94 4:95-133 5:134-202]
CCTGTGTGGATTCTCTGATGTTTATTAAGGTTTGAGCTCTGATTGAAGCTTTTCCCACACTCTAGGCATTTATAAGGCTTCTCACCTGTGTGGATGCCCCAATGCTGATGAAGGTGCGAGTTGCATCTGAAGCTTTTCCCACACTCAAGGCATTTATATGGTTTCTCTCCTGTGTGGGTTCTCTGGTGTTTATTAAGGTTTGA
>TRINITY_DN11231_c0_g2_i1 len=282 path=[0:0-199 1:200-281]
TGTGTTTTGTGTAAATCCTTTCCCACACACAAGGCATTTATAAGGCTTCTCACCTGTGTGGATTCTCTGATGTACCTTTAGGACCTTTTCGACACAGAAGCTTTTTTCACATTCAAGGCATTTATAGGGGCTTTCCCCTGTGTGGAATCTCTTATGGACAGCTAAGTGTGAGCTGCAAATGAAGCTTTTCCCACAGTCACTGCATTCATAGGGTCTTTCTCCTGTGTGGATTCTCTCATGCTGAGCAAGGAGTAAGCCACAAATGAAGCTTTTCCCACAGTC
>TRINITY_DN11231_c0_g2_i2 len=320 path=[0:0-199 2:200-319]
TGTGTTTTGTGTAAATCCTTTCCCACACACAAGGCATTTATAAGGCTTCTCACCTGTGTGGATTCTCTGATGTACCTTTAGGACCTTTTCGACACAGAAGCTTTTTTCACATTCAAGGCATTTATAGGGGCTTTCCCCTGTGTGGAATCTCTTATGGACAGCTAAGTGTGAGCTGCAAATGAAGCTTTTCCCACAGTCACGGCATTCATAGGGTCTCTCTCCTATCTGGATTCTCTTATGTACAGCAAAATTTGTGCTGCGACTGAAGCTTTTCCCAGAGTCAGGGCATTCATATGGTTGCTCTCCTGTGTGGATTCTCT
>TRINITY_DN11231_c1_g1_i1 len=214 path=[0:0-213]
GTAGAACTTGCTGAACACCAGAGAATCCACTTGGGAGAAAAACACTATACATGCCTGGAATGTGGGAAAAGTTTCAACCGCAGTTCACACTGTAACAGACATCGGAAAATACACACGGGGGAGAAACCATATAAATGCCTGGAATGTGGGAAAAGCTTCAGCCGCAGTTCACACTGTAACAGACATCAGAGAATACACACGGGGGAGAAACCAT
>TRINITY_DN11232_c0_g1_i1 len=3649 path=[0:0-167 2:168-3648]
GTCGGTTGTGGCTAGGCAGACATGCACACATGCTGACCCTTCCCGTGCCGCAGTATTGGCAACATAGGGGTTAAGTCGCAGCCATGCAACGCCCTTGGTTGCAGATGCAGACACTGACCCTTTCTTCCTGCAGGTCTTGGGCACTGACATCCCCCCCCTCTCCCCACAGGTCTATCTCTCCCTGGGCCTGAACCAGTCTGAAATTGATGCGTATTTCACTGGCCCCGCCTTCCTGGCCTGGAACCGGATGGGGAACCTGCACAGCTGGGCGGGGCCACTGCCCCTCGCCTGGAACCTCAAGCAGCTCTACTTGCAGTACAGGATCCTGGAGAGAATGCGGTCCTTGGGCATGATCCCGGTGCTGCCTGCCTTCGCTGGACACATTCCCCCTGGCGTCTTAAGGGTTTTCCCTCGCCTGAATGCCACACGACTGAGCAGCTGGAGTAACTTTGACTGCACCTACTCGTGTGCCTACCTGCTGTCCCCTGAGGATCCCATGTTCCAGGTGATTGGGACCCTCTTCCTGAAAGAGCTGACCAAGGAGTTTGGCACGGACCACATTTACAGCGCTGACACCTTCAATGAGATGCGCCCGCTCTCCTCCGAGCCTGCTTACCTGTCTGGCATCAGCACTTCTATCTTCCGCTCCATGACTGGAGCTGACCCCAGTGCCGTCTGGCTCATGCAAGGCTGGCTCTTCCAACACCAGCCTGACTTCTGGCAGCCAGCCCAGGTGCGGGCCCTTCTGCGTGGTGTGCCCATCGGCAGGATGGTGGTGCTGGACCTCTTCGCTGAGTCCAAGCCTGTCTACCCCTGGACGGAGTCCTTCTACGGGCAGCCCTTCATCTGGTGCATGCTGCACAACTTCGGTGGCAACCATGGGCTCTTTGGCACAGTAGAGAGCATCAACCGGGGCCCGTTTGAAGCCCGTCATTTCCCCAACTCTACCATGATGGGTGTGGGGCTGGCACCAGAGGGGATCGAGCAGAACGACATGGTCTATGAGCTCATGACAGAACTGGGCTGGTACCAGGAGCCGGTGGATCTTCAGCTGTGGGTAACTGGTTATGCCACGCAGCGCTATGGTTCCAAGAATGTGCAGGCAGCGGCAGCCTGGCAGCTTCTGCTCCGTGGTGTCTACAACTGCTCAGGCATCTGCATCAATCACAACCGCAGCCCCCTGGTGCACCGGCCCTCACTGCACATGAACACAGAGCTGTGGTACAACCGGACTGAAGTCTATGAGGCCTGGCGCTTGCTGCAGGAGGCAGCCGGGGAACTGGGCACCAGCAGCACTTTCCGGTATGACCTGGTGGATGTGACACGCCAGGCCATGCAGCAGCTGGTGGGTGACTACTACCAGGAGATCAAGCAAGCCTTCCAGAGACGTTCGCTCTCAGACCTGCTCACTGCCGGTGGTGTGCTGGTGTATGACCTTCTGCCAGAGCTAGATGGGCTTCTCTCCAGTGACGGGCGCTTCTTGCTGGGCCACTGGCTGAAGGAGGCCCGCTCAGTGGCCACCAGTGACCGGGAGGCCGAGCTGTACGACCTCAATGCCCGCAACCAGCTGACACTTTGGGGCCCGAATGGCAACATCTTGGACTATGCCAACAAGCAGCTGGGGGGGCTGGTGCTGGACTACTATGGGGTGCGCTGGAGTCTCTTTGTCTCTGCTCTGGTGGAATGCCTGAACGCTGGCACACCCTTCCACCAGGACCAGTTCAACCAGGCTGTCTTCCAGGTGGAGAGGGGCTTCATCTACAATGGAAAGCGCTACCCACCCCGGCCAGCTGGTGATACGCTTGACATCATCAAGAAAATCTTCCTTAAGTACTACCCTAGCGCCATGGAGCAGGGGCTGCATGAGGGAAACTGGGGGCCGCTTCACCCTTAGCTCCCAGGACTGGCAAGTGAACTTACTGGCTTAGCCTATCTGGAACACCCATGCTTGGCTATTCCTTGTGGGCTGCTGTGCGCCTGTGGCGCCAGTACAAATGCAGTGCATTATGGGTGGTGCACTCTCCAGTGCTTCTGCAGGGAGCACAAGAGACCCATCCTGGCTGAGAGAGGCTGCCTTGGCACATGCTCTTTGTGGCATCATGCTGGCTTTAGATTCCATTTGCCATTCCATGAGCCAAGTACAATCCAGTTCTTGGAAAGGGCTGGGGGTGGATAGTCTGCAGGTTCTTTATCTGATTGGATTTGAGGATGCTTGGTCAAAGGCCCCAATGCCCAGCCCCCTCTGCCCATGGAACCAGACTCTCACCCTAAAGCCATAAGGGAGCCTCAGCCTGTGGGTGCTGCTTGCTAAGATGACTCTTTGGGCTGTGGAGTGGGCTCCTGTGAAGAGGGGGCTGGACAAACAAAGGGAATCAATTCAGCTCCCTGGTTGGATTCTGCAGAACTGCTGCAAAGTCCCAGAACTTGCTCTGCTGGGCCTGCTTCATGGGGAGTTCTGAGCTAGCAGCATCTTTGCTCCCTCCCAGGAGTTGTTTGTTGGGGGAGGAGCTGGATCCCCATGGGGCAGGGGCATGCTGGGACACCATGGTGGGAACATGCTGTCTGGAGCAGCCCACTGGGGGAAATAGACTGGAGAGCTTTCTGAGAGTGCTGCAAGCAAGCTGGGGGTGGGGCTGGAGTCTCTCCCTCCCTCCTCCGTTAAGTTTTAACTGCACCCAGCTTGCTGTGCTTAACTGGCTTGGGAATGAAAGGAAAGCCCGAGCTAGTGGGATGTGACTGGGATTGAAGGGACCCCAGCAACTCTGTGGAAGGCTGCAAACTCTGCCTCCTGGTTAGAGCACTGGCCTGCAAGGGGAGACCTGTGTTCTAAATCCTGGATCTACCGGTCTTTTTCCCCTCTGAGTGTCTCATTTTCCCCATCTGTACAATGGTGACATGGCTGCATTCAGGAAGTGTCCTGGATAGAAGCTTGTAGTGGTCTTCATAGAATCTGGAGCCTGCCCTGGACTGTCAGGGGACAGGACTGCTTTTCTTCCCCTGTGCCCAGCTGAAAGTGCCCTCCCTGGTATGTGCCTTGTTCCTCCCTGCCTGCATCATGGACTCCAATGCTGCTGTGCCTGGCTGTGTTCCCCAGCCCGCCCCCCAATGCCAATGACCATAGCTCTCTAATAGGACGGGTTTCCTTTAAGGGACTTTTCTTCCTGCTACTGCTGCCTTCTGTGGGGATTGTGGAGACAGGCTCTAGGCTGGGACGTGGCTCTGTCTGTCACCTTCCCCTGGGTGGGGTTGCTTGTCTTTTGTACAAAAGCAAAGGGAGACTTTTTCCAAAAACTTTTTTACATGAATTGTATTTTTCTACACCCCTCCCCCATTAATCTATTCCTCCCTGTGCCCACCACCACCACCATGTGCCTGAGCCATGCTCTTTGCCTCATGCCCTTTCCCTGCTGTCGAGTCAGCGTCTGTGCCAGGACAGGAGGCTCTGGGCATTCGCTCCTAGATGAGCCCCGTAGCTGACACCCTTTGCCTTGTTTCCGGTTTGGGTAAAGGATTTGCGGAGCCGGTAGCACTTTCTGTTGGGGGTCGGTAGGTGGAGGAAGACTGTTTGATATACATGCCAATTAAATATCTGGAATTGGAAAAAAAAAAAAAAAAAAATTAAGTTTCCCCCCCCCCCCCCCCCCTCCAA
>TRINITY_DN11232_c0_g1_i2 len=4065 path=[1:0-583 2:584-4064]
CAGACGGCCTGGTCCCGTCTGGGCAGATGAGATTCGGCCATGGCGCTTCCTCAGCTCCTGCTGCTAGGGGTGGCAGCGGTGGTGGCTGCCCCGATCTATGTGCAGCCCCCCCAGGCGAGCGGGGCGCGGCAGGCAGAGGCCGTACGGGAGCTGCTGCAGCGCTTGCTGGGGGCCCGGGCGGCTTCTGCCTTCTCAATCACGGTGGATGGTTCCCTGGCAGGGCCCGGCACACTAGACACCTACCGGCTCAGCTCCCCCGAGACAGGCCCGGAGCGGGTGGCTGTGGTCGGATCCAGCGGGGTGGCTGCAGCCACCGGTATCTATCGCTACCTGCGGGAGCTCTGCGGCTGCCACGTGTCCTGGTCAGGGGCACAGCTACGGCTGCCGGACCCGCTGCCTGCTGTGCCCGGGGTAATCAGCGCCACCAGCCCCAACAGGTTCCGCTACTACCAGAATGTTTGCACCCAGAGCTACTCGTACGTGTGGTGGGGCTGGGAGCGCTGGGAGCGAGAAATTGACTGGATGGCATTGCATGGCATCAACCTGGCGCTGGCATTCACCGGGCAGGAGGCTATCTGGCAGCGGGTCTATCTCTCCCTGGGCCTGAACCAGTCTGAAATTGATGCGTATTTCACTGGCCCCGCCTTCCTGGCCTGGAACCGGATGGGGAACCTGCACAGCTGGGCGGGGCCACTGCCCCTCGCCTGGAACCTCAAGCAGCTCTACTTGCAGTACAGGATCCTGGAGAGAATGCGGTCCTTGGGCATGATCCCGGTGCTGCCTGCCTTCGCTGGACACATTCCCCCTGGCGTCTTAAGGGTTTTCCCTCGCCTGAATGCCACACGACTGAGCAGCTGGAGTAACTTTGACTGCACCTACTCGTGTGCCTACCTGCTGTCCCCTGAGGATCCCATGTTCCAGGTGATTGGGACCCTCTTCCTGAAAGAGCTGACCAAGGAGTTTGGCACGGACCACATTTACAGCGCTGACACCTTCAATGAGATGCGCCCGCTCTCCTCCGAGCCTGCTTACCTGTCTGGCATCAGCACTTCTATCTTCCGCTCCATGACTGGAGCTGACCCCAGTGCCGTCTGGCTCATGCAAGGCTGGCTCTTCCAACACCAGCCTGACTTCTGGCAGCCAGCCCAGGTGCGGGCCCTTCTGCGTGGTGTGCCCATCGGCAGGATGGTGGTGCTGGACCTCTTCGCTGAGTCCAAGCCTGTCTACCCCTGGACGGAGTCCTTCTACGGGCAGCCCTTCATCTGGTGCATGCTGCACAACTTCGGTGGCAACCATGGGCTCTTTGGCACAGTAGAGAGCATCAACCGGGGCCCGTTTGAAGCCCGTCATTTCCCCAACTCTACCATGATGGGTGTGGGGCTGGCACCAGAGGGGATCGAGCAGAACGACATGGTCTATGAGCTCATGACAGAACTGGGCTGGTACCAGGAGCCGGTGGATCTTCAGCTGTGGGTAACTGGTTATGCCACGCAGCGCTATGGTTCCAAGAATGTGCAGGCAGCGGCAGCCTGGCAGCTTCTGCTCCGTGGTGTCTACAACTGCTCAGGCATCTGCATCAATCACAACCGCAGCCCCCTGGTGCACCGGCCCTCACTGCACATGAACACAGAGCTGTGGTACAACCGGACTGAAGTCTATGAGGCCTGGCGCTTGCTGCAGGAGGCAGCCGGGGAACTGGGCACCAGCAGCACTTTCCGGTATGACCTGGTGGATGTGACACGCCAGGCCATGCAGCAGCTGGTGGGTGACTACTACCAGGAGATCAAGCAAGCCTTCCAGAGACGTTCGCTCTCAGACCTGCTCACTGCCGGTGGTGTGCTGGTGTATGACCTTCTGCCAGAGCTAGATGGGCTTCTCTCCAGTGACGGGCGCTTCTTGCTGGGCCACTGGCTGAAGGAGGCCCGCTCAGTGGCCACCAGTGACCGGGAGGCCGAGCTGTACGACCTCAATGCCCGCAACCAGCTGACACTTTGGGGCCCGAATGGCAACATCTTGGACTATGCCAACAAGCAGCTGGGGGGGCTGGTGCTGGACTACTATGGGGTGCGCTGGAGTCTCTTTGTCTCTGCTCTGGTGGAATGCCTGAACGCTGGCACACCCTTCCACCAGGACCAGTTCAACCAGGCTGTCTTCCAGGTGGAGAGGGGCTTCATCTACAATGGAAAGCGCTACCCACCCCGGCCAGCTGGTGATACGCTTGACATCATCAAGAAAATCTTCCTTAAGTACTACCCTAGCGCCATGGAGCAGGGGCTGCATGAGGGAAACTGGGGGCCGCTTCACCCTTAGCTCCCAGGACTGGCAAGTGAACTTACTGGCTTAGCCTATCTGGAACACCCATGCTTGGCTATTCCTTGTGGGCTGCTGTGCGCCTGTGGCGCCAGTACAAATGCAGTGCATTATGGGTGGTGCACTCTCCAGTGCTTCTGCAGGGAGCACAAGAGACCCATCCTGGCTGAGAGAGGCTGCCTTGGCACATGCTCTTTGTGGCATCATGCTGGCTTTAGATTCCATTTGCCATTCCATGAGCCAAGTACAATCCAGTTCTTGGAAAGGGCTGGGGGTGGATAGTCTGCAGGTTCTTTATCTGATTGGATTTGAGGATGCTTGGTCAAAGGCCCCAATGCCCAGCCCCCTCTGCCCATGGAACCAGACTCTCACCCTAAAGCCATAAGGGAGCCTCAGCCTGTGGGTGCTGCTTGCTAAGATGACTCTTTGGGCTGTGGAGTGGGCTCCTGTGAAGAGGGGGCTGGACAAACAAAGGGAATCAATTCAGCTCCCTGGTTGGATTCTGCAGAACTGCTGCAAAGTCCCAGAACTTGCTCTGCTGGGCCTGCTTCATGGGGAGTTCTGAGCTAGCAGCATCTTTGCTCCCTCCCAGGAGTTGTTTGTTGGGGGAGGAGCTGGATCCCCATGGGGCAGGGGCATGCTGGGACACCATGGTGGGAACATGCTGTCTGGAGCAGCCCACTGGGGGAAATAGACTGGAGAGCTTTCTGAGAGTGCTGCAAGCAAGCTGGGGGTGGGGCTGGAGTCTCTCCCTCCCTCCTCCGTTAAGTTTTAACTGCACCCAGCTTGCTGTGCTTAACTGGCTTGGGAATGAAAGGAAAGCCCGAGCTAGTGGGATGTGACTGGGATTGAAGGGACCCCAGCAACTCTGTGGAAGGCTGCAAACTCTGCCTCCTGGTTAGAGCACTGGCCTGCAAGGGGAGACCTGTGTTCTAAATCCTGGATCTACCGGTCTTTTTCCCCTCTGAGTGTCTCATTTTCCCCATCTGTACAATGGTGACATGGCTGCATTCAGGAAGTGTCCTGGATAGAAGCTTGTAGTGGTCTTCATAGAATCTGGAGCCTGCCCTGGACTGTCAGGGGACAGGACTGCTTTTCTTCCCCTGTGCCCAGCTGAAAGTGCCCTCCCTGGTATGTGCCTTGTTCCTCCCTGCCTGCATCATGGACTCCAATGCTGCTGTGCCTGGCTGTGTTCCCCAGCCCGCCCCCCAATGCCAATGACCATAGCTCTCTAATAGGACGGGTTTCCTTTAAGGGACTTTTCTTCCTGCTACTGCTGCCTTCTGTGGGGATTGTGGAGACAGGCTCTAGGCTGGGACGTGGCTCTGTCTGTCACCTTCCCCTGGGTGGGGTTGCTTGTCTTTTGTACAAAAGCAAAGGGAGACTTTTTCCAAAAACTTTTTTACATGAATTGTATTTTTCTACACCCCTCCCCCATTAATCTATTCCTCCCTGTGCCCACCACCACCACCATGTGCCTGAGCCATGCTCTTTGCCTCATGCCCTTTCCCTGCTGTCGAGTCAGCGTCTGTGCCAGGACAGGAGGCTCTGGGCATTCGCTCCTAGATGAGCCCCGTAGCTGACACCCTTTGCCTTGTTTCCGGTTTGGGTAAAGGATTTGCGGAGCCGGTAGCACTTTCTGTTGGGGGTCGGTAGGTGGAGGAAGACTGTTTGATATACATGCCAATTAAATATCTGGAATTGGAAAAAAAAAAAAAAAAAAATTAAGTTTCCCCCCCCCCCCCCCCCCTCCAA
>TRINITY_DN11270_c0_g1_i1 len=235 path=[0:0-234]
GCTCCTATAGATAGTACGTAGTGGAAGTGCGCTACTTCGTAATAAGTGTCGTGGAGAATAATGAGATCGGAAGAGCACACGTCTGAACTCCAGTCACCTTGTAATCTCGTATGCCGTCTTCTGCTTGAAAAAAAAAACCACCTACGCTAAATAAGAAAATAAAACCCAGGCCTCCGACCCTGCTTGCTTCTCATTTAATTATCCCTCCATAACGGGTAGCTAGTCAGCTAAACAC
>TRINITY_DN11229_c0_g1_i1 len=1061 path=[0:0-39 2:40-1060]
GCATCAACCGCCACTAACTAAATGAATATTGTATCCTCTTAACAGGTTCCGTATGGCAACACAGACTAAACATATTGATCGTGGGCCACAGCCTGGTTCGCTGGGCCGCCAAGGCGGCAGGGAGCACCGGATGGGGGTCGCAGCTGGGATTGTCAGCCAGGGCTGTGATCCACTGGAAAGGCAGAAGTGGTATGAGGTGGCACCAGCTGCTCCCGGAGTTGGGAACACAGGCGACCCAGATATTTGAGTCGTGCATCTAGGGGAGAATGACTTACCAAGTTTAAAAGGGGTTCAGTTAATTAAGGTTATAAAAAGTGACATGTGGGAAGTTAGGAGAATGTTTCCATGGATTAGATTAATTTGAATGGAGTTAGTGGAACGGATAAGTTGGGCAAAAGATGTTCCAGCTAGAAAAATTGATAGAACTAGGAAAACAGTGAATAGGGACATTAGGAAGTGGTTAGGGACAGTGGGAGGGGGGACACTTAGTCATTACGAGATTTCTCATAAGAACATAGGTGTATTAGAAAGGATGGGGTTCACCTGTCCCCAGCTGACAACCACATTTATCTGCGAGCATTGAAGGTCAAGTTGATGGAATTTTTGGGGTAGGTGGGGGCCGGACCAGTCTGATATTTGCCAGTGTGTCCTTTGTGGTGGGGGTCCAGTATCTGTTTGGATTTTAGCTTGAGATAAGATAGGAGTCCTCTCCATAAGAGGTGGAGAAGCCACACATACTTCAATTGCAGAGTATGCGGGGTGTGGATCCCTGGGAGGGGTGACTTACGAAGGTGGCAGGGACATGTATGATCCCCAACCTGTGGCGCACCTTCTCCTTACTCAGGTCCTGGTGGACCATGTCCCCTTTGTCTGCGGACAGTGATTGACAAAGGGGAGATGTTCTAGTTTGGGGGAGAGTCATCAATGGTATATCGAGACCCTCCCCTACAGTTGTATGTTAGCACGTGGGGCTGTTTTGATGCTGGACCCTCACTAGGCGATGTCTCCCCCACATATTTTGTTGATTTGAATTAATAAAGGGTGTGGCCACATTAAATCCA
>TRINITY_DN11229_c0_g1_i2 len=1150 path=[1:0-128 2:129-1149]
ATTCCAGGGCAGCACCGAATGCGCAACCAACCGAGAGTGAGTCGGTGGACACTGCCATCCTGGTACAGATCGAGGCCCTGGAGAGGGCGTTGGCTCAGCGTGAGGCGACATCAAGGCAGCGGCGGTGCAAACAGGTTCCGTATGGCAACACAGACTAAACATATTGATCGTGGGCCACAGCCTGGTTCGCTGGGCCGCCAAGGCGGCAGGGAGCACCGGATGGGGGTCGCAGCTGGGATTGTCAGCCAGGGCTGTGATCCACTGGAAAGGCAGAAGTGGTATGAGGTGGCACCAGCTGCTCCCGGAGTTGGGAACACAGGCGACCCAGATATTTGAGTCGTGCATCTAGGGGAGAATGACTTACCAAGTTTAAAAGGGGTTCAGTTAATTAAGGTTATAAAAAGTGACATGTGGGAAGTTAGGAGAATGTTTCCATGGATTAGATTAATTTGAATGGAGTTAGTGGAACGGATAAGTTGGGCAAAAGATGTTCCAGCTAGAAAAATTGATAGAACTAGGAAAACAGTGAATAGGGACATTAGGAAGTGGTTAGGGACAGTGGGAGGGGGGACACTTAGTCATTACGAGATTTCTCATAAGAACATAGGTGTATTAGAAAGGATGGGGTTCACCTGTCCCCAGCTGACAACCACATTTATCTGCGAGCATTGAAGGTCAAGTTGATGGAATTTTTGGGGTAGGTGGGGGCCGGACCAGTCTGATATTTGCCAGTGTGTCCTTTGTGGTGGGGGTCCAGTATCTGTTTGGATTTTAGCTTGAGATAAGATAGGAGTCCTCTCCATAAGAGGTGGAGAAGCCACACATACTTCAATTGCAGAGTATGCGGGGTGTGGATCCCTGGGAGGGGTGACTTACGAAGGTGGCAGGGACATGTATGATCCCCAACCTGTGGCGCACCTTCTCCTTACTCAGGTCCTGGTGGACCATGTCCCCTTTGTCTGCGGACAGTGATTGACAAAGGGGAGATGTTCTAGTTTGGGGGAGAGTCATCAATGGTATATCGAGACCCTCCCCTACAGTTGTATGTTAGCACGTGGGGCTGTTTTGATGCTGGACCCTCACTAGGCGATGTCTCCCCCACATATTTTGTTGATTTGAATTAATAAAGGGTGTGGCCACATTAAATCCA
>TRINITY_DN11217_c0_g1_i1 len=457 path=[0:0-456]
CAGAGAACCCCAGCCTGGGCAAGCGAAAGCCTCCCTCGACCCATTTTTGCTTCTTACGAAGTAATGAGGCTTTAAAGTGTAATTAGTGAATTCTAATGCCCACGGAAGCAAGGGGCTCATCGTGCCAGCTCTAGCTGGGCAGAGCGTGGGCAGATGCCGCGTGGCCGTCTCCTGCATCGCTCTGCAGGGCTCCCTCAGTGACCCTGCTACTCCGTAGCACTACCGGGCGGACACCGCGCTTCCCAGCCACGGAGATTCGGAGCCAGGTCCCTGCCCAGCGGGCTCACGCTCTCAGCTGGACACGGGGGAGGGGAACACGGGGAGAGACAGACACACCCATTTCCCCGTTTTACCAAAGGGGAACGGAGGCTGAGAGGGTGTGACTTGCCCAAGGCCACCCAGTGAGGACAGGGCAGGATTTGAATCCTGGCTTCCCAGGTTCAGGTACACCACTTTA
>TRINITY_DN11217_c0_g2_i2 len=1934 path=[1:0-919 2:920-1933]
CGATCTCGTTACAGCAAAAGCCCGATCACCTGCTGGCTTAAGGCATGATGATGGGATCCCCAAACTGTGGGTGCTTTCTGAGTGTAGATAGCCATCTGTGAGAGAGTCCAGGAGCAGGTCTCAAATATAGCCAAGGCGTATACTGTTCAGGGTCTTAAAAACCAGCAGCGCAAGCCAGCTTTCCTCCGAGCTTTATAGCAAAGTCGGACATTGCCTCCGAAAGAGAAGCAAGCTCGGGCTCGGATGAATCTCTACGGGAAGAGTTCCATACTTGTGGGGCAGCCTCCTTATAGGTAGAACTGCTCATGCAAGAGGGCACTTCCAGGCGACCTCTTGAGGCCACAACGAGGAATAAGGGAGGAGATGACCTTTCAGATGTGTGGGGCACAGGCTGTTTTAGGGCGTTTTAGGTCAAACTTAGAACCTTGAATCCTGCTCGGTAAGCTTCTGGGTGTCAGGGCTACATTTAGCCGTAGCTTCCAGTGACATATTAATACTGATATTAATAGAATGGATATTGATACTGGATATGCTATGTATGTTCTTGTCTGGGATTCTATTTAAGCTTCAAGATGGGTTTGTGTAAGCAGAAAGTTTGAGAGTGGCTGATTTAAGGGTTCTGTAGGCCACCTGTAGCTCTCGGGTAGCAATCTGGGTGCCTCTGTCCCTCCCAAATGCTTTCTGTGTGTTGTACATTGACGCCTCTTTATCGCAGCCTGTGTTTTCTGCAAGCTTGCACTATCAAAGACAATCCCCTCTAAGGTAACAACAAATCTTTTCCTACTGATTCCTTCTACAGCCTTGAGCTGTTTTTAATCCTCCTCTGCAGCTTGTGCAGTCAATAAGCATTGAAAGAGATTTCTCGCATTTTGTGTCATGTGTTTTGCTTGAGTCAGACACAGTGTGCGTTATTGCTTTAGAGGGTCGTGAGCAGTCTGCTGCAGAACCAATAGCGGATGATATGGAACCAGATGACACGGGCAGCCCACCAAAGCCAAAAAGAGCTACCGTGACAGAAGATGCCCCTGTGTCCGAGCCGTCTTCTGCAGCAAACCTACCTGATGAGACAAAAAACGGTGAATTGGACACACCAGCGAAACTAGAAGAAACTAGCCTAAAAGAAGAATCCCAATAACGTGTTGCTGAAACCACTTGGAGCGTCGAGAAGTGGCCTGAATTCCAGTGAGCAGTAGCTAGAAATATGGGGAACTGGTCCGGCGGAGAAGCACACTGGACAAATTCCTTTTGGAAGAGAATTCCTCAAGTTGTGCGGGGTTGTCCCCCAACAAGACTGCTTTACTAATTGATTCTTCAGCTGCCACTGGTGCCGGCTTTTATCTTCCCGGAAAGTTTCCTGCTTTCTCTTCAATAGGGAAGGGTGGTGGAGCTCGACAATCAGTGGTGTCTTCATCTGCCATTAATGTTCTTCAATGCCATTGCAAACAGAGCTTCACCCCTAACTAACAGGGAAGCCCTCCCTTGGTGAACGGGATTGCACAGGATCACTCTGAGGTTCCTTCTAATCCTGCAGTCCTATTATTTATTTCCTCCGTTGTCGACAGCCATGAGCAAGGCAACAGTAATGAGATAAATGTAAATGTGGATAGACCGAGAAACCGGATTGAGTTGACATGGAGTTAATTCTAACAGGATTTAGATCTTCCAGCAATTCTAGATAGATGCTAGCGGCTTTACAACTAGTCCCCTGTCTTTCAATGCAAATCCTATCTCAAGGATGGAAACTACAGTTTTATTGTTCAGACTTACCTGAGAATTATGTAAGAACATAAGTGCTATTCTGGGTCAAACCAATGGTGCATCAAGCCCAGCATCCTGTCTCGGACAGTGCCCAATCACGGAGGCCTGGGAGAGGCACCCAACAGGTCACCATGCTATCCATTCCCTGTGGGTCGTCCCTAGGCTCCCGCCAGTGA
>TRINITY_DN11217_c0_g2_i1 len=1935 path=[0:0-920 2:921-1934]
CATCACCCGGAGCTGCAGCTGGGCTGGGCCGGGCCGCCCGCGGAAGCTGCCTCGAGAGATCGGCCGCTGCTACGATGAGAGGCGGCGGCGGCGGCCTCCCGGGGCTGGCCCTAATCTGTCTCGCGCTAGGATCCATCCAGTGTGAAGCCTCTGAACCAATAGTTGGTGTTGAAGGAGAAGAGGCCATTTTTTCACCAAAAATTGCTGGAGTCGCCAAAGAAATTACCTGGAAGAAAAACGGGCATAAAGTGGCGGAATGGGACAATGGAACAGTCATGTTTTTTCAATCCTTGAAAGACAGAGCAGAGCTTTTGGATTCTGGCAAGTTGACCATCCACAGTATAGCACAGGAAGATGTTGGGACATATAAGTCAGAGGCACTAGTAGACGGACAATACCAGGAGGACATAATTACTCTTCAAGTCTTGGCCCGCCCTTCACCCCCAACCTTAAACTGCAGTGTTGTTGGTGACCATGTTCTTTTCCGGTGTACGGGAGACTCCGAACTCGAAAGTTATGCGCGCTACCGTTGGGAGAGGGGAGGAAAAGTTGTTGACCTCAATACTATCACCATCCCTCTTGGGGAGGACGTGGGCCATTCAGAAACGGCGATGTGTATTGTCAGTGTCTCCAAGACAGAAGTCAACAGCTCGATCTCTTTGAGTTCATGCTTCCCAGAAGATCCGAGCAACGTTAGAAGGAGATATGTTCTTGTGGTGGTGGTGGTGGTGGCGGTGGCAGCGGCAGTAATTTTAACTCTAGTCTACCTGTATAAGAAGGGTCACCTTAACACCATCCATTCAAGGATATTTGGAAAGCGTTCAGGTGCACCTGAGAGTACTGGGGAATCTCCTGAATCAGAAAAACAGCTTCTTAACCTCGGAAGTAACTCAAACGTAGATGTTCACTTGAAAGAAAGCAAGGGTCGTGAGCAGTCTGCTGCAGAACCAATAGCGGATGATATGGAACCAGATGACACGGGCAGCCCACCAAAGCCAAAAAGAGCTACCGTGACAGAAGATGCCCCTGTGTCCGAGCCGTCTTCTGCAGCAAACCTACCTGATGAGACAAAAAACGGTGAATTGGACACACCAGCGAAACTAGAAGAAACTAGCCTAAAAGAAGAATCCCAATAACGTGTTGCTGAAACCACTTGGAGCGTCGAGAAGTGGCCTGAATTCCAGTGAGCAGTAGCTAGAAATATGGGGAACTGGTCCGGCGGAGAAGCACACTGGACAAATTCCTTTTGGAAGAGAATTCCTCAAGTTGTGCGGGGTTGTCCCCCAACAAGACTGCTTTACTAATTGATTCTTCAGCTGCCACTGGTGCCGGCTTTTATCTTCCCGGAAAGTTTCCTGCTTTCTCTTCAATAGGGAAGGGTGGTGGAGCTCGACAATCAGTGGTGTCTTCATCTGCCATTAATGTTCTTCAATGCCATTGCAAACAGAGCTTCACCCCTAACTAACAGGGAAGCCCTCCCTTGGTGAACGGGATTGCACAGGATCACTCTGAGGTTCCTTCTAATCCTGCAGTCCTATTATTTATTTCCTCCGTTGTCGACAGCCATGAGCAAGGCAACAGTAATGAGATAAATGTAAATGTGGATAGACCGAGAAACCGGATTGAGTTGACATGGAGTTAATTCTAACAGGATTTAGATCTTCCAGCAATTCTAGATAGATGCTAGCGGCTTTACAACTAGTCCCCTGTCTTTCAATGCAAATCCTATCTCAAGGATGGAAACTACAGTTTTATTGTTCAGACTTACCTGAGAATTATGTAAGAACATAAGTGCTATTCTGGGTCAAACCAATGGTGCATCAAGCCCAGCATCCTGTCTCGGACAGTGCCCAATCACGGAGGCCTGGGAGAGGCACCCAACAGGTCACCATGCTATCCATTCCCTGTGGGTCGTCCCTAGGCTCCCGCCAGTGA
>TRINITY_DN11217_c0_g3_i1 len=327 path=[0:0-326]
TCTTCCGATCTCACGGCAGCCCCTCCCTTCCCCACTTCGCAAAGCCACAAAAAAGTGTCCTCAAATCTTTTTATTGCACCCTTTTACAGGTTTGAAAAGGGTCAACTCTGATCGTACTTATCGTTTCTCTAGCGCTACTAGGGCATACGCAGCGTTTTACGGACACAGATTTCGGAGCCAGGTCCCTGCCCAGCGAGCTTACAATCGGAGATGGGCAAGGATGAGGGGAACCCACAGGGAAAGACAGAGACACGCACACAATCCCATTTTACAGATGGGGGAACTGAGGCCAGGAGATTATGACTTGCCCGAGGGCCACCCAGCGAG
>TRINITY_DN11217_c0_g4_i1 len=1524 path=[0:0-1523]
ACTTGTGTTACTTTTACAGCACAAGCTCCTTGGGTTGCTCCCTCGGCTGCCCTGGGGGCATATGTGCAGCAAAGGGAAGGATTTGGAGGTAGGGGCTGGGGAGCTTCCTGCAATTCCCAATGGAGGGAGCCCCCCAACGAGCATTGCCTCTGGGCGGTGAGCCATACCGCCCATAGACCAATAGCAGAGGAGAGGGAAGTGTGGTATCTTCCTGTCTGCTGCTGGGAGCCATGCCTCCAAGATGGCTGCTGGACTCTGCAGCCAGAACAGAGGTCGCTGGTAAGTCCTCCTCCCTGCCTCCCCCATAATCTTCATTTCTGCCTCTTTCTCTCTCTGCCTTCTTCCTCCTTCTTACCCACCCTGCCTTCCCCCTAACCCACCATTACTCCTCCCTCCCTCCTCTCTGGCATTCCCCCTCACCCTCCATTTCTGCCTCCCCATCCACCCATCCCATTTCTGTCACACTCTGCCTTTCTCCATGGTCACTTTCTACTCCTCCCAATTTCTACCCCTCCCAATCTTTCCTGCCATCCACCCACACCCCATTTCAACCTCTCTTCCTTCCTGCCTTCCCCTAAGCCATCGCCCCATTCCTCCTCCTCCTCCTTGCCTCTTCCCCCCTGCCCCAATCCTCTGATTCTGCCTCTCTTTCTTCCATCCACCTACCCATTCCCTGTTTCTACTCCTCCCTGACTTCCCTTCCATCCACCCACCCCCGTTTCTACCCCTGCCTGAAAGTCCACCAGCTGCCACTGTCTTTCATGGTGGTTCCAGTTTAGAGCCTGACATGCCTTCAGTTAGTTTTGCCTTTATCTGTAGGATGTCTGCAGTTGTCTTCAAAATGAGTATGTTTGAGGCCACTGAGCAGCAAATGGCAAATATAAAATTTCATAGCAATCTGCTGCTGCACTGGATGTTGAATTATAATTCAGTTAGATGCAGGGACACAAGAATGGCAAGTTTGGAGGAGACTAGCCTTTCATCTAGCCCAGGACTATGCCTTTTACAATATCTGGCATCGGATATCTTAAAGAAAGAAATACCAGCTACCCCCTCTCCCCGCAACCAGATAATAACTTTCTACGGTGCTTCTGCTAGTAAAGAATCTCTAGTTTGTTTCTTTTGGTAACGTCTTCTATAAAATGAAGCATTTCTATAGTGTCATCAATATACTGGGCACTGAGCAGTCTTTAATTAGACACAGTTCCATGCCTTGAGGTGCTTACAAGGGGGAGGGGAACACGGGGAGAGATGAGGATACATTCATGAAGTTGCAGGTGCACGTGCTTAGCTTAGTTTCAGGGGAGAAGCTGACTGTGATGGTCACTCGAAGGGTAAAAACAGACGTGTGGCCAGCAGGACCGCTTGCCGGCCGGAAAATCCCCAGTGACACAGCCTGGATCAGGAGCCCAACAAAAGTGTGGGTGGGTAGCCCTGCCCATGCTGTGCTCGCAGCGCCCTGCCGTGATGGGCAGCCATGCTAGCCTGCTTTGACCCCCAGAGCACTGTAGAGCATAAAAAGAA
>TRINITY_DN11217_c1_g1_i1 len=252 path=[0:0-72 2:73-251]
GGAGAGGCCCTGGCTGTTCGTCCTCATGGCTTTCTGCAGCTCCGATACCACCTCGTTTGGGAGAATCCTGCCATAAGTCGGCAGGTAATTGGGCTTTTGCTGGGGCAGGTCCCGCAGTGTGGAACTCACTCTCTCTAGATGTCCATCTTCATTCCTCCTTCCTCACCTTCAGAAAGCACCTGAAGGTGTTTGTTTATTCTCCAGGTGCTTTTAGGATCCACTGCTGCTTTCTCTTAATGTGTTTGTTCTTCC
>TRINITY_DN11217_c1_g1_i2 len=530 path=[1:0-350 2:351-529]
TGTTTGGAAGAGCTTTCGGCAGGTGGGGATAGAGGTTGGGTGGGTGGTTTTTCAAGGGGTGAGGGGACTCCATTATTGTAATCCCCTCTTCTATGGGTTTCCAGCAGTGCTTCTCAATCACTTGCAGCTTGTTCAGAATACAGCAGCGTGGCTGCTTACAGTTTGGGCAGCTGTGATTGTATTACGCCCATCCTGCATTGGCTGCCTGTAGAGTGGCGGATTGCCTGTTGGTTTTCTTCCCCAGAATGGCATAGGCCCTGGCTATATTTGAGACCTGCTCCTTGAGCCTCATGCTGATAGTTATCTGTGCTCAGAAACCACCTACCGTTTGGGAGTCCTGCCCTTGCGTCTTAAGTCGGCAGGTAATTGGGCTTTTGCTGGGGCAGGTCCCGCAGTGTGGAACTCACTCTCTCTAGATGTCCATCTTCATTCCTCCTTCCTCACCTTCAGAAAGCACCTGAAGGTGTTTGTTTATTCTCCAGGTGCTTTTAGGATCCACTGCTGCTTTCTCTTAATGTGTTTGTTCTTCC
>TRINITY_DN11217_c1_g2_i1 len=210 path=[0:0-209]
TAAGCAGGATCATATGCAGATCTTGGTACATAAGAACCATCTTATATAGCAATTATAAGAAGACAGGCCCATATTTTCTGATATGAATATGTAGTCCTTCTACCCGTGATGGTACTTCTCTGTCGCTTGCAGCTTGTTCAGAATACAGCAGTGTGGCTACTTACTGGTTTGGGTAGCTGGGCTCCTGTTATGCCTGTCCTATGTTTTTTG
>TRINITY_DN11217_c2_g1_i1 len=201 path=[0:0-200]
CTTGGGTTTTCATGGGCAGGGCATGGGCAAAAACCCCAAACAAAGACACAAGTTCTTTACTTAGCCCACCACCTCCACCCAAACCCCCTCAACATGCAGGGCCTTGAACGAAGCAAGGGCAGCCTTATATTGACTGCCCCTCCCCACCAGCATCACCTCTGTCTTCCTGCCTTCAAGCAGGGTGTTGGACTTCAATGCCCC
>TRINITY_DN11273_c0_g1_i1 len=245 path=[0:0-244]
TTCCCTACACGACGCTCTTCCGATCTGGGGCTATTCCTTGGCCTTTCAGAACTTGGAAACACCAGGCCAAATAGGGTGATGAAATTGAGAAAAATCAAAGTTACAGCCCTACTAAAAACTGAAAATAAAGGGGATGTGAGTCGTCCCATCAACACCGGAATTGGCTCTGTATTCTGAAAGTGAGAAATACTAGTAACTGGTTCTACCTCACTCAGCTTCAGCTCCAAAAGAGACTAAAAGCTCAA
>TRINITY_DN11181_c0_g1_i1 len=666 path=[0:0-665]
TTTTTTTTTTTTTAAATGTTCAGTCTTTTATTTAAAAACTATAAACAGTCACCAAAGTAAATAAAGCCATTCTATAACATAAACTGTTAGGTCTATATTTTTACTGCACATCCTACGGACACAGCAGAAATGGTGGTCGGGAGGTCTTCCACATTTTTGGATGCTAATAGAACAGGCAATAGGCAGTTATAAATGGATACACTTCACGCCGGGAAAAAAAGACAATTTAAGGAAGTGAGTCGTTTCTGAGCAGGAATGTGGTACAGTATTAAGAATGGAAGAATAATACAATAAAATTCCACACTATATTAAGATAGAAAAAGTAGTGAAGAAAATATCATACCTGCACATAATGCAAATATAACACAGGAGAAAACCTGTATAAAATTCCATGTATTTAAACCAATTTACAAATACAAAAAATTCTGTACAAGCTCTGAGCCTGCACCATGACAAACGTTTACAGTGGATACATGTTAGGGTAAAACCAAAAATACCTTCAAATAGTTTTTCTTCTACAAAAATGACATGAGATATATTATTCCATACTCTTTCAGCCAGCAAAATGAGTTCTACAAGGGGGTATAATACAAAAAAAAAAAAAAAAAAAAAAAAAAAAAAAAAAAAAAAAAAAAAAAAAAAAAAAAAAAAAAAAAAAAAAAAAAA
>TRINITY_DN11197_c0_g1_i1 len=485 path=[0:0-484]
GTGTTCCTGGGTGCCAAGACTGAGGAGCAGCTGCTAAGACTCCGGTGCAATGATGTACGACACAGGACCATTAAGGCAGTACGGGGCCTGGTCCTGGTCCTGGCTAAGAGCTGTATATGGTCCCCGAGCTGCAGTTTGTCAGCTCCTGGTCTAGTAAAAAGTAGTTTGCAGTTGACAACAATCCAGGCCTATGAATCCCAGGCATATGCTTGCATTACAGAGGTACTCCTTCCACTAGAAGGGGCAATACAAGTTATCCTGCTGCACACAGGGCTGCGCCAGAAGAGAGAAATATTGCTGACAGCAACTGCTGGCAACAGCTACAGTGAAATCTCTACTCAAGACAGCGAAACTCCAAGCACAGTCCAGGACCAAATGCATTCGGAGAACCCACCAGAAGGGTCCTTCTTTAAGGACAAGGCCTACGATTCAAAGAGGAGGCTGCATCTTTGTCCCCCCTGTACAGGAGGCTGGCCTAAAGCCAC
>TRINITY_DN11184_c0_g1_i1 len=703 path=[0:0-702]
ACACGACGCTCTTCCGATCTCACACACAAATATTGCTTTTATTTACAGAACATTGTAATACAAGAAAACACACCTGGACATGTTGCATTGTAGCATTTTCTCACACAAGTCTATTTTTTTAAAAAATAATTATAATGGCGCTTTTTAATCATGGTCTGCATAAAATCTAATACACGTTTATCCCCTGGTTTAATTATGCCTTCCAACACATTTTCAGGATCAGCGGTTGTATCTACTTTACAAAAAAGCAAGAGGGTCAGATTAAAAGTGTCCTGTGTGATACATAAGCAGTTCATAGCATCCTCCAGCATCATTTGAATGTGAAAGACCCCTTGTAAGCAACGGTGATCACATATGAATTTAAGTTTCCTAGTCCTGTTTTTAGAATCCCAGGTCACACACGTGATATAACTGCGATGGATCATCTATTTCACAGACCTGACAATCAGAAAACAGCTTCCCTTCAGGCAGTGGTTTAAAATTCCATAAACCGATGCTCTCACTATTGATCTCTTCACGCTTCTTCATTTCAAAGGCTGGACATAGTCGGTTTCATTCAGTTCCAGACCCAGCTGTCTCTGTAGGGTAATATGTGGTTCTAGCCCCCAATTTTTCCTCTCAAGGCAATAGCACACAGGGCCTTCCACTTTGCCTTCATCAGACTCTGGAGGGCTTCCAAACATTTCCTGCTAAAGCAGAAGTT
>TRINITY_DN11184_c0_g2_i1 len=870 path=[0:0-258 2:259-869]
CTTTTATTTACAGAACAGAAAACAGGTTTTCCTTGTGGCAATGGTTTAAAATTCCATAGGCCGATGCCCTCACTATTGATCTCAAGACACTTCTTCATTTCGAAGGCTGGACACAGTCTGTTTCATTCCGCTCCAGACACTCCAGCTGTCTCTGCAGGGTAATATGTGGTTCTAGCCCACCATCTTTTCTCTCAGGGCAATAGCATTCAGGGCCTTCCACTTTGCCTTCATCAGACTCTGGAGGGCTTTCAAACATTTCTAGATAATATCTGTCTCCTAAAAGATGTCAAACTGGATTCTTCGAGTAAACTGCAGCATAGCGGGAAGATGTCAAGGATCAGAAACAGCTTCAGCATGTTGGTAGGACATGCCAACACTTCCACTTCCCTGAAGAGCTTGTATTCCAAAATATCTGTTTGTTTGGCTTTTTTTCAATCTTTCAATGCCTTTCTAGCTGCTTTAGTGAAGGCTACAAAAATGTTGGTACTTCTTGTGTTCTGGTCAATATAGGACCTGTAAGAATAGCTCTGAGAGGCATGGACATTTCAGCAAGGAGCTAATTTAAATTTTAGATTTCACCATTTAGCTAATAGTTATTTGATTCCTATAGTTATAGAGAAGAATATGGTGACACAGAGCAGCACCATTTACTGTAAAATCTCATTTTAAGGCCACAGCTTGATGGTTTTTGAGAGTTACTAAGACTTATTTTTTCACCAGCAAAGCAGTCAAGCCCAAAGCCACTAGTAGCTCCCCTTGGCATATTTGAATTCCACACAGAGGAGTCAAAATTAGGAGCCCATGATAATATGTTTAATATCTACACAATACACTTAGAGTAGCATCTCATTTTGATGGGTATGGCTTATT
>TRINITY_DN11184_c0_g2_i2 len=288 path=[0:0-258 1:259-287]
CTTTTATTTACAGAACAGAAAACAGGTTTTCCTTGTGGCAATGGTTTAAAATTCCATAGGCCGATGCCCTCACTATTGATCTCAAGACACTTCTTCATTTCGAAGGCTGGACACAGTCTGTTTCATTCCGCTCCAGACACTCCAGCTGTCTCTGCAGGGTAATATGTGGTTCTAGCCCACCATCTTTTCTCTCAGGGCAATAGCATTCAGGGCCTTCCACTTTGCCTTCATCAGACTCTGGAGGGCTTTCAAACATTTCCTGTGAGAAATGAAAGTTGGTGCTTCGAT
>TRINITY_DN11191_c0_g1_i1 len=873 path=[0:0-872]
CGGGGATACTCCAGCAGGCAGACGAACACTCCAGCTGCACTGAGGCGGAGGCAGTTAAGGAAACAGCTGCTTCTCTGCTCTCCATTATCTTGAGCCACCTTGTCGCTGGGGCAACATCCAGCACGGACCACGTCCAGAGAGAGAGAGCTACACGGGGCCCGCGGGGCCCATCAACTCCAGACCCCTGTTTGGGCCCCGGATTGGTCAGACAGGCTCATCCAGCCTCCTCTTAAAAACCCACCAGGAACAGAGAACCCACCAGCTCATTCCGCTGCCCAAATAATGCCCTTCCCAGCCAGGAATCTTTCCCTGAGGCTCAGTCTAAATCCCACCTACTGCAGATTGTAACCCCAGGGGTGGGGGCACCTTTTCCTCCCCGGGGGCCACTCTGAAAATGAGTCCAAGCTCCACAGACGATGAGGGGGGCGGTCAGATCATGAATCTGTCCCCTCTCCTGGTGTTCATGCCCTCATCTCTGCTCCCTTTCCGTGAGCCCAGTTTTTTTCCAGCGCTTGGGGTTGGAATTGGATCCAAGAGCCAAATCCAGGTACCAGAACAGGGTCACATAAAACTTGCCCCCTGGGCCGGAGGTCCCCCACCCCTGTCATCCCCATGGCCTCTTGTCCTGCCCTCCAGAGCAAGAGAGAAACAATTGTCCCCCATCTTTATAGCAACCTTTCAAATATTTGTAGACTGGGATCACATCCTCCAAGCGGAACATCCCCAGCGCCTTCAACCTCTCCTCTGAGGATTTGTTCCAAATCCTTCTTATCATCATCTTTGCTGCTTCCCTCTGCATCCTCGACAACTATTTCGATATCCTTCTGAAAATGGGGGGCCCCAAAACTGAACGCAGCCCTCAACCGCGGGGCC
>TRINITY_DN11191_c1_g1_i1 len=467 path=[0:0-466]
TTTCTGGGTCTGTTTCTAGGGTGAGCGCCCCAAATAAACGGAGCAATCCAGCTGGGCTAATGTCTCGGCCTCTCAAGAGGGAGGGAGAGGGGGGTCTCCTCCACCCGTAAACAGGAGAGGAAAGTGAGGCTGCTGCACCAGCCCAAACGGCAAATCCTCCCCCGCTCCCCAAACAGCCCATCTGTGGGGAATCAAACCCGGAGCCTCTAGCTGGAAAGGCAGCAGCCCGAGCTGATAGTAACGGGTTCAGAAACCCCTCGCGAGCCCCAGACCGGGTTAACCGGGGCAAAGCAAGGGCCGCTGTGACGTAGACAGGAGCTGCCATCACAGCACTTAATTAGGGCGAGGGCATCATTTCAAAACCCTCCTTGCCAGGGAACAGGCGGGGATGATTGCTCAGTAGGTGCCCGCGTGATTCACGGACACTGGGCATCCCCGGTTACTGGAGTGGGTGGAGGGCACTAGAT
>TRINITY_DN11191_c1_g2_i1 len=523 path=[0:0-522]
TCGATATCCTTCTGAAAATGGGGGCCCCCCAAAACTGAACGCAGCCCTCCACCCAGGGGCCCCTGCCAGAGGTGAGGAGAGTGGCATCGTGACACGCTGGTTTCAAACATCTTACATGCCCTGCTTGGGCTATGACCTTTCCTACGGGATGCCCTCTGCTAGCTGGGGCAGCCCGAGTCCCGGCATCCCTCCCGTAGTTTCAGAGGACATGAAAGATGCCCCTAACCCTGCAGTGTTGGCCCCAGGAGAACACAGGATGCCTGCCTGATTCCCAGGGGCATGAGGGCTAGCATCTTTAACCCACCCAAGAACGTAACCCCCCAAGAATAAAAGGCAGGCTCTTGCAAGCGCAAATCCAGCAAGGTAAATCTTGGGGAAATACCAGGGCGTGGAAGAGGGGGGTTTCTCTCCGATAAGTTGGTGCCCTCCCCTCCCCTGGTGCTGATCTCAATAATGTCTTTTCCATCCAAGATGGAATGGGTGCAGCCTGCCCCTCTCATTTCTGGGTCTGTTTCTAGGGTGC
>TRINITY_DN11230_c0_g1_i1 len=318 path=[0:0-317]
TCCTGGTCTGATTCTCCATAAGTGATGGTTTCTCTATGGGGTACAAAGTCTTGATCTGGCTAAGGCCAGCGTTGGAGAGTTTAGTCACACACTCCCTCAGAGTCCCAGAGAAGAGAGACAAAATGGAGAGGGTCTGAGGTTTTTAAAGTCCCCTTCCGCTCCCTCTGATTCGTTCGGCAAGGTCACCTGGCACAGGTGAAACTTCCAGCTGACCAGTCCAGGCCAATCAGATTCCTGCTGGGTGAAGAAGATCCCAGAGGAATTCCTGGAATGTGGGTCCTTATCATCTTGGACATGTGCCTTTCAGGCTGGGTGTCT
>TRINITY_DN11230_c0_g2_i1 len=217 path=[0:0-216]
GGGTTGATAACCCTTTGAGCAAAGCAAGTTCGGTTTGGGGGATGGTACCCCGTTTGGAACGCACCTATCTAGTACAGTATCTCTGAGTAGCAGGCAGACAAGCATTTACTCACACAGAGTTTAGTTAGTCCTGGTCTGAGTCTCCATAGGTAATGGTTTCTCTATGGGGTCCAAAGTCTTGATCTGGCTAAGGCCAGCGTTGGAGAGTTTAGTCACA
>TRINITY_DN11203_c0_g1_i1 len=337 path=[0:0-336]
GCAACGCGAAAGAGACGCCATCAAAGCCCTTCCCCCTCCTTCAGCTGTGATGCGGAGTCCCCTGGGCCCCGGGAGTCTGCAGTGGCAAGGACCTTTTGGGCCGAGGGAGAGAGGCCCACCTGGGACTTGGTGGCCGGCCTGCAGCAGCAAGCAGCCACCATGGAGAACTGACTGGTGGAACGGTTCCAAGCGGTCAAGGTCCGGGCACAGAAGGTGAAGGCATACTCACAGCACGTCTCAAAGTACGTCTCCACTGAGATGGCCAAGCTGGAACTCTTCCGCCAGTCGGTCTCCCAGTGGCAGGCGGCCGTGGCAGGGGCCATTTACTATGTCGTGC
>TRINITY_DN11203_c1_g1_i2 len=268 path=[0:0-178 2:179-267]
TTTGGGCCTGCCCCCCAGAACTGGGGGAAAGGCAGAGGGGGTGCACATGAGACGGGGGCAGGAGGCATCAACCCCGCCGGCATTTGGTAGCCATGTTGCATGGCATAGTCAACAGCCCCTGACACGGCACCTTGCAACTGGGAGACCGACTGGTGGAAGAGTTCCAGGTCGGCCATCTCGGTGGAGACGTACTTTGAGACGTATTCCGCGTATGCCTTCACCTTCTGTTCCTGCACCTTGACCGCCTGGAACCGTTCCACCAGTCAGT
>TRINITY_DN11203_c1_g1_i1 len=364 path=[0:0-178 1:179-363]
TTTGGGCCTGCCCCCCAGAACTGGGGGAAAGGCAGAGGGGGTGCACATGAGACGGGGGCAGGAGGCATCAACCCCGCCGGCATTTGGTAGCCATGTTGCATGGCATAGTCAACAGCCCCTGACACGGCACCTTGCAACTGGGAGACCGACTGGTGGAAGAGTTCCAGGTCGGCCATCTCAGCGGAGACGTACTTTAAGACATACTGCGTGTACACCTCCACCTTCTGTACCCAGACCTCGACCTCCTGGAACCGTTCCACCAGTCGGTTCTCCATGATGGCTGCTCGTTGCTGCAGGCCGACCACAAAGTCCCGGGTGGGCCTCTCCACCTCAGTCCGAAAGGTCCTTACTGCTGCAGACTCCC
>TRINITY_DN11263_c0_g1_i1 len=335 path=[0:0-334]
ACGCTCTTCCGATCTCAGCCTGTTATCCCCGGCGTACCTTTTATCCGTTGAGCGACGGCACTTCCATAAGCGACCGCCGGATCACTAACTCCTACTTTCGTACCTGCTCGACGTGTTTGTCTCGCAGTTAAGCTGGCTTATGCGTTTACACTCTACGGCTGATTTCCAAACAGCCTGAGCCAACCTTCGAGCGCCTCCGTTACTCTTTAGGAGGCGACCGCCCCAGTCAAACTACCCGCCTGATAATGTTCCTGAACCGGATAACGGTTCGAGGTTAGACATCAGAAAACAACAGGGTGGTATTTCACCTATGGCTCCACGACAGCTGGCGCCGT
>TRINITY_DN11263_c0_g2_i1 len=300 path=[0:0-299]
GCTGGCTTATGCGTTTACACTCTGCGGCTGATTTCCAAACAGCCTGAGCCAACCTTCGAGCGCCTCCGTTACTCTTTAGGAGGCGACCGCCCCAGTCAAACTACCCGTCTAGCCATGTCCCTCTCCCCGATAAGGGGAGTAGGTTAGAACCTAAGAGCGTCAAGGGTGGTATCTCACCGACGGCTCCACCGAGCCCAAAAGCCCGGTCTCAAAGCCTCCCACCTATCCTGCGCAGCAATTGCCGTAACCCATAGTAAAAGTATAGTAAAGGTGCACGGGGTCTTTTCGTCTAGCTGCGGG
>TRINITY_DN11237_c0_g1_i3 len=418 path=[0:0-320 1:321-417]
CTTCCCTTCAGTGTGAGATCTGTTGAGCAGCATATGTCTCTCCTTGAACAAAAACAGTCTGAGCAATGCAAATACCTTGCACAGTATTTTATTGTCAGGAATGTCCTGTGCTTTGTTTTCAATACTTATTCATTTGCATCTTTCTGCTTTACAGTTAGGGAGGGTTCAGATGGTAATCTCTAGTGCTAATCAAATTGTTCAAAGAGTAAGGTTTCCCTTTAAGGCACCTCTAGTTTAGGAGATTGGGGAAGATGAAACCTCTGACTGCTAGAAACTGGGAGTAAGCAAGAAGTAAATGATTACTCCATATATGCTCTGGTGAGATCGGAAGAGCACACGTCTGAACTCCAGTCACCTTGTAATCTCGTATGCCGTCTTCTGCTTGAAAAAAAAAAAAGGTTTCCCTTTAAGGCACCTC
>TRINITY_DN11237_c0_g1_i2 len=3047 path=[0:0-320 2:321-2451 4:2452-3046]
CTTCCCTTCAGTGTGAGATCTGTTGAGCAGCATATGTCTCTCCTTGAACAAAAACAGTCTGAGCAATGCAAATACCTTGCACAGTATTTTATTGTCAGGAATGTCCTGTGCTTTGTTTTCAATACTTATTCATTTGCATCTTTCTGCTTTACAGTTAGGGAGGGTTCAGATGGTAATCTCTAGTGCTAATCAAATTGTTCAAAGAGTAAGGTTTCCCTTTAAGGCACCTCTAGTTTAGGAGATTGGGGAAGATGAAACCTCTGACTGCTAGAAACTGGGAGTAAGCAAGAAGTAAATGATTACTCCATATATGCTCTGGTGCAGGCCTGTTAGGATTACTGGGCTAGATGGTGTGGCAGCTCTGTTCAGCTAGTAGACCCGTTGAATGTTAGTTCTCCAGAGGTGTATTATCTAGTTCCAAGTAGAGCACCTCTCACATCATCCCTTGGGAAGATTAGTCCAGGGCTTAACATACCTCCTCCTCTTTTGTGAGAATCAGAAATAGTTAATTGAAGACAGTAGGGCTGAACTACAGCACAGTTCTGGTTGACTATTTGAACAAAGCTGGACCTAAACGTGCACTACTGCTGATTCTGGATACTTGCAAAGACTATGTACATCCTAGGCAGACTACTGCCCCATCACAATTAACTTCAACACAGCTCAGTGTCATAGAAATATGAAGCCCAATGCGGGGGTGGGGTGGGGGTGTGTGTGAAGCAAGTAACGTAAGATTGTTTATCCCATACAGAGGCAACCAGCTAGGACACAGCCTGCCATGTCAGGGCCCAGCTGCGTCCATGGGATACATATCCAGTCAGTTTGTGACTAAAAATCACCTCTTCCTAGACAGAAAGAGGTGAGGGGGTGGGTGTTTGCTAGTGTTGCTCTGTCCTATACTGGAGGAGTCCCTAACCCACTGCTTAGACAGAAGTTTTAACTGTAAGTTAAGCACTGAAGGTGGGAAACAATACCACTACTCAGCCCAGATGCACGCACGGCATCAAGAAGGTTACTGTGCATAACTAAGCCAGAGAGCATTCCTCACAGGAGGAGGATGTCAATAGCACCACTGAGGTGAATGCGATGTGCCTCATGGTTCTGCTGCTAGGAGAGCTGTGCTGGAAAACTGGGCAACAACTCTGTACAGTTCTGTGCAATGGGCAGGGTACAGCAGAGTTTTCCATTTGTTATTAAAATGCACATTGGCCTCTTGGTATTCAGTGCCAGACCAAACACAAGATAGACTCGGGTTACTTCTCCGTCTGTTCCAGAACCACCAGCAAGCTTCACCAGCTGATCCAGGGCACTATAGATGCCTTCAGAAAGTCAGTCCAAGAGAAGAGTCAAAATCCATTATTGTGTCAAGTCATTTCCCTTTGTAGAGAACAGCCAGGCACAGGTTTGTTACTCATAGTAGACAAAAGAGAAGTCCCAGAATCTGGACCTACTGTGATTGGTTTTTGTCTGCTTTAAACTATGATGGTTAACATGCTTCACAAATTTTAGCGTTTCTCTGTCTTTGTAAACCAAGGCCAAGCAGTTGTTCTCTGGTTGCACTGTCAGCAGCTCTTCATCTTCACCTTTTGCGATGTAGGAGGTAAAGCCACCGTATTTCACATCCCAGGCTTCACAGCCACAGAAGAACAGCAAGTCCAGGGCAAATTCTGCCTTTTGGGTGTCATGGACTAACGTGTAGTGCCCATTGGTCCAGCGCCTCAGCTCCCCCACGCACATAGGGACACTTGATCTGCTCTTTGTCCAACCCTCCTCGCTTTCAGGAACCTCTCCAGACTTCTCTGTGCTGCCATTAGCCTCTTGACTGGGCTCTCCTTTGCATTTGGAGGAGCTGCATCCAGCACTCTCTGTAGAGTCTTCTTCCTCTCCCTCATCGTCATCCTCAGAGGAAGCTAGGAAGTGCAGCTTTAGGCCAGTGAAGTTGGAAAGCAGCAGGAACAAGGCTTCAGAGTGGAATAACTCCATGCACTCCCTCAAGACATCAGGAAGACTACCCTCTTCAGCTCTCTCATAGAATCTTTTGTTGGGGGGCCCTCTGCTGGTCCATTTTATGTCTTCTTTCTCCAAAGCCTCACACACCTGTTGAAATTTTTCTTTCTTGAGAAAATCCTTCAGTAGTGTCTCCGATCGATCCTCAAACTCTTCTTGGATCTGGGCCTGGGAATCCATGTCTAGATAAACTGGATTGATCCATTCATATAAGATTTCATGGTCATACGGGATATGTGGGTTCCGCGGCAAGAGAGATTCAGTATAGCGTGGGGGCCTTGTTACTGATGGGCCGTGAAACCAGCCACTCACAGACAAGCGGCACTTTCCTTTGGACAGAACTTCAGACACCTGATGGAAAGAGACTGGTGACACTTCAAAGAAAACCAGGGAATTCCAGGAAGGGACCAACGACTTGACAACCTGCTGTGGCTGGGAGTGTTCATCTGTGCTGAACAGGTCCAGTGTGCCTCCATCGCTTTTGTCCCATGGTGGAACCAAGTACAGGATGAAAGCAATTCGCCGCCCCTCTAGCTCGTCATCATGGCACAGCAGGGTGTCTGTGTATTCATACTTAGCACAGGATAGATCAATAGTTGGTTTCAGCTCAACCTGGGTAACATCAGAAAGCCAGACCCGAAACTCTTCAAACAGAAGTTTTCTTAAAGCTGAGATGTGAGGCTCTTTCCTCTTCTTCAGATCATCAGACTGCTTGAACTTGTACAAATCGTTGCATTTCTCATGGAAATCCAGGTTTAGAAGTTCCTTCTGCAACCCTTCTAAGAAGTCCTGGCTCTGGATGAAGTTTGGAATCAAGCAATGATGAAAGGGAACAGGATCCAACACAATAGATTCATGGCTGAGCTGCTCCTTGCGACTCCAGGCTGCCACCACCTTCTCTTTTAACGCCTGCTCCCTAATGGCAGGTTCGAAGTCCCTGCGCGCCCCCCGTTTGTCCCGCTTCTTGCTCGGCTCCCCCTCAGGAGGCTCTTGAGACAACGGGCCGCGCACTCTCACGCTCATGTTGCCCAAATAGATCG
>TRINITY_DN11237_c0_g1_i1 len=2516 path=[0:0-320 2:321-2451 3:2452-2515]
CTTCCCTTCAGTGTGAGATCTGTTGAGCAGCATATGTCTCTCCTTGAACAAAAACAGTCTGAGCAATGCAAATACCTTGCACAGTATTTTATTGTCAGGAATGTCCTGTGCTTTGTTTTCAATACTTATTCATTTGCATCTTTCTGCTTTACAGTTAGGGAGGGTTCAGATGGTAATCTCTAGTGCTAATCAAATTGTTCAAAGAGTAAGGTTTCCCTTTAAGGCACCTCTAGTTTAGGAGATTGGGGAAGATGAAACCTCTGACTGCTAGAAACTGGGAGTAAGCAAGAAGTAAATGATTACTCCATATATGCTCTGGTGCAGGCCTGTTAGGATTACTGGGCTAGATGGTGTGGCAGCTCTGTTCAGCTAGTAGACCCGTTGAATGTTAGTTCTCCAGAGGTGTATTATCTAGTTCCAAGTAGAGCACCTCTCACATCATCCCTTGGGAAGATTAGTCCAGGGCTTAACATACCTCCTCCTCTTTTGTGAGAATCAGAAATAGTTAATTGAAGACAGTAGGGCTGAACTACAGCACAGTTCTGGTTGACTATTTGAACAAAGCTGGACCTAAACGTGCACTACTGCTGATTCTGGATACTTGCAAAGACTATGTACATCCTAGGCAGACTACTGCCCCATCACAATTAACTTCAACACAGCTCAGTGTCATAGAAATATGAAGCCCAATGCGGGGGTGGGGTGGGGGTGTGTGTGAAGCAAGTAACGTAAGATTGTTTATCCCATACAGAGGCAACCAGCTAGGACACAGCCTGCCATGTCAGGGCCCAGCTGCGTCCATGGGATACATATCCAGTCAGTTTGTGACTAAAAATCACCTCTTCCTAGACAGAAAGAGGTGAGGGGGTGGGTGTTTGCTAGTGTTGCTCTGTCCTATACTGGAGGAGTCCCTAACCCACTGCTTAGACAGAAGTTTTAACTGTAAGTTAAGCACTGAAGGTGGGAAACAATACCACTACTCAGCCCAGATGCACGCACGGCATCAAGAAGGTTACTGTGCATAACTAAGCCAGAGAGCATTCCTCACAGGAGGAGGATGTCAATAGCACCACTGAGGTGAATGCGATGTGCCTCATGGTTCTGCTGCTAGGAGAGCTGTGCTGGAAAACTGGGCAACAACTCTGTACAGTTCTGTGCAATGGGCAGGGTACAGCAGAGTTTTCCATTTGTTATTAAAATGCACATTGGCCTCTTGGTATTCAGTGCCAGACCAAACACAAGATAGACTCGGGTTACTTCTCCGTCTGTTCCAGAACCACCAGCAAGCTTCACCAGCTGATCCAGGGCACTATAGATGCCTTCAGAAAGTCAGTCCAAGAGAAGAGTCAAAATCCATTATTGTGTCAAGTCATTTCCCTTTGTAGAGAACAGCCAGGCACAGGTTTGTTACTCATAGTAGACAAAAGAGAAGTCCCAGAATCTGGACCTACTGTGATTGGTTTTTGTCTGCTTTAAACTATGATGGTTAACATGCTTCACAAATTTTAGCGTTTCTCTGTCTTTGTAAACCAAGGCCAAGCAGTTGTTCTCTGGTTGCACTGTCAGCAGCTCTTCATCTTCACCTTTTGCGATGTAGGAGGTAAAGCCACCGTATTTCACATCCCAGGCTTCACAGCCACAGAAGAACAGCAAGTCCAGGGCAAATTCTGCCTTTTGGGTGTCATGGACTAACGTGTAGTGCCCATTGGTCCAGCGCCTCAGCTCCCCCACGCACATAGGGACACTTGATCTGCTCTTTGTCCAACCCTCCTCGCTTTCAGGAACCTCTCCAGACTTCTCTGTGCTGCCATTAGCCTCTTGACTGGGCTCTCCTTTGCATTTGGAGGAGCTGCATCCAGCACTCTCTGTAGAGTCTTCTTCCTCTCCCTCATCGTCATCCTCAGAGGAAGCTAGGAAGTGCAGCTTTAGGCCAGTGAAGTTGGAAAGCAGCAGGAACAAGGCTTCAGAGTGGAATAACTCCATGCACTCCCTCAAGACATCAGGAAGACTACCCTCTTCAGCTCTCTCATAGAATCTTTTGTTGGGGGGCCCTCTGCTGGTCCATTTTATGTCTTCTTTCTCCAAAGCCTCACACACCTGTTGAAATTTTTCTTTCTTGAGAAAATCCTTCAGTAGTGTCTCCGATCGATCCTCAAACTCTTCTTGGATCTGGGCCTGGGAATCCATGTCTAGATAAACTGGATTGATCCATTCATATAAGATTTCATGGTCATACGGGATATGTGGGTTCCGCGGCAAGAGAGATTCAGTATAGCGTGGGGGCCTTGTTACTGATGGGCCGTGAAACCAGCCACTCACAGACAAGCGGCACTTTCCTTTGGACAGAACTTCAGACACCTGATGGAAAGAGACTGGTGACACTTCAAAGAAAACCAGGGAATTCCAGGAAGGGACCAACGACTTGACAACCTGCTGTGGCTGGGAGTGTTCAGGTAGGAAGCAGCTTGCAGCTCCCAGGGTAGCCAACTTTATTTAAACAAGCGATGAAAGGTGTG
>TRINITY_DN11218_c0_g1_i1 len=210 path=[0:0-209]
TAAAATAGACACAGTCCCTGCCCCTAGGGCTTACAATATTATTTCCTAACCTTAGGAACCCTGCCCCAGAACCACCATATTTCATCCCAGGAATCTCTGGACATATCCCCACCTTTCCCTAGCCAACTTTAGGAACCCTGCCCCAGAACCACCATATTTCATCCCAGGAATCTCTGGACATATCCCCACCTTTCCCTAGCCAACTTTAGG
>TRINITY_DN11279_c0_g1_i1 len=935 path=[0:0-748 1:749-934]
AGACGTGTGCTCTTCCGATCTTGCCAGCAGAATTTCTGGAAGCTTCTTGAGAAGGAATTGCTTAACGCAAACCTGATAGAACTCCTTGTGAGAACGGTGTGTGAGCCATCAAACATAGGCTTTAACACAGCTGATGTGCAAGTTATGAAAAAGCTTCCTGATGTCTGTGTGAGGCTCATAAAAGCTTTGATGAGATCTCCATATAAAGAATCCTTAGAGTGCAGTATAAAGAAAAGAATAACATCCCAAAGCATTGAAGAACTATGCAGTGTGCAGCTGTATAATTCTGAAGCTCGGTTTGATCATGTTAGACTTAGCTCCATCCTGTCTGCGTGCAAGCAGCTCCACAAGGCTGGCCTGCTTCATTCTGCACTGCAATCTCAGGGTGCAGGTCTACATTACCAATCTGGATCTAAGCTTCTTTCAGTTGTTTACAAAGGCATTGCACCAGGAGATGAACGGAAGTCCCTTCCATCACTGGATATCAGCAGTAAACGACTGGCTGAGGGGCTGCTGCAGCTGGCGTTTGCTTTTGGTGCCCAGTGTGAGGAGCTGGTGAGTCTGCTGTTAAATACAATGGTGCTATCTGTGCCGCTGTCTGGAACATCACAGAGAAACCTCATCAACTTCTGTCATGGAGAATATTTCTATAGTTTGTTCTCAGAAACTATTAGCAGAGAGTTGCTGAAAAATCTGGATGTGGCTGTTCTTCAACTTATGAAATCTTCTGTGGACAGCCCTAAAATGGTATTGGACCTTCACTTTATCATGTAATCAACCTGAAGGTTTTGTGCCTTCTCAACCTATTTGTAATGTCTAAAAAAATTGTAACTGGGAAAGAAGGGTAGGGGACAAGATTCCCCCCCCCCTCCGAAATGCATTTGGTAGTTTCACTGTTTTGTTGTGCATCAGTATCTGCCTGTATTAAGCACTAG
>TRINITY_DN11279_c0_g1_i2 len=1533 path=[0:0-748 2:749-1532]
AGACGTGTGCTCTTCCGATCTTGCCAGCAGAATTTCTGGAAGCTTCTTGAGAAGGAATTGCTTAACGCAAACCTGATAGAACTCCTTGTGAGAACGGTGTGTGAGCCATCAAACATAGGCTTTAACACAGCTGATGTGCAAGTTATGAAAAAGCTTCCTGATGTCTGTGTGAGGCTCATAAAAGCTTTGATGAGATCTCCATATAAAGAATCCTTAGAGTGCAGTATAAAGAAAAGAATAACATCCCAAAGCATTGAAGAACTATGCAGTGTGCAGCTGTATAATTCTGAAGCTCGGTTTGATCATGTTAGACTTAGCTCCATCCTGTCTGCGTGCAAGCAGCTCCACAAGGCTGGCCTGCTTCATTCTGCACTGCAATCTCAGGGTGCAGGTCTACATTACCAATCTGGATCTAAGCTTCTTTCAGTTGTTTACAAAGGCATTGCACCAGGAGATGAACGGAAGTCCCTTCCATCACTGGATATCAGCAGTAAACGACTGGCTGAGGGGCTGCTGCAGCTGGCGTTTGCTTTTGGTGCCCAGTGTGAGGAGCTGGTGAGTCTGCTGTTAAATACAATGGTGCTATCTGTGCCGCTGTCTGGAACATCACAGAGAAACCTCATCAACTTCTGTCATGGAGAATATTTCTATAGTTTGTTCTCAGAAACTATTAGCAGAGAGTTGCTGAAAAATCTGGATGTGGCTGTTCTTCAACTTATGAAATCTTCTGTGGACAGCCCTAAAATGGTTGGTACCATTTTGAATGGTATGTTGGATCAAAGCTTCAGAGATCGCAGTGTACGCAAGCAGCAGGGAGGACAGCTGGTGACTGCTGTACTGAGAAACTGGAGGAGACTTGACAGCTGGTGGGCCAAAGATTCTGCACCTGAGAGAAAAATGGCTGTCTTGACCCTGCTCGCTAAAGTTCTTCAGATAGACACTTCTGTATCATTTAATACAAACCATGAGGCATTTTCTGCTGTTTTTAGTACATATATCAGCCTACTTATTGATCAGAATTTAGGCCTCAATCTAAAGAGTCAAGCAGTGATTATTCTTCCATTCTTTACTAATCTTACTGGAGAAAAACTCAACGACATTAAAAATGCTCTTGACAAGCTTGTTGCATTCAATTTCCCCATGAAGTCTGATGAATTCCCTAAAGGAACCCTGAGGTACAATAACTATGTGGACTGCACTAAAAAGTTTCTAGATGCGCTAGAGTTATCCCAGAGTCCAATGTTGTTGCAGTTGATGACAGAAATCCTGTGTAGGGATCTCAGACACTTCATGGAGGACTCATTTGAACTCAGCTTCAAAAGAATTGCCAGAAGGAGTGCCTGTGACAAACAAGTGGTGCTGTTAGAGACTGTGCACAAAATGTTCCAGAGTGAAGCCCTCCTCTCAAATGCAATGCGCCAAGCCTTTGCAGATCGCTCTCTACTCACCCTCCTACTCCACTGCAGTTTGGATGCACTGAAAGAGTTTTTGTGTAAGATTATCCTGGAAGCCATGGACATTCTTAAGTCTAGA
>TRINITY_DN11227_c0_g1_i2 len=214 path=[0:0-187 2:188-213]
TACTCCCCCACATGGACAATGGATGTCCATGCGTGGGAGCGTCTCATGTAAAAAGGGTCTTTGTTTCAGTAGGGAAGATGGCAGCCACACCATACAAGGCATTTTTCAAGTTGGGCATTTGTCACTGGGGCTGGGGTAACCAAGGACAACAGACTGCTTTTTTTTTTTTTTTTTTTTTTTTTTTTTTGGGGTTCCATGGGATCGGAAAAGCACA
>TRINITY_DN11227_c0_g1_i1 len=286 path=[0:0-187 1:188-285]
TACTCCCCCACATGGACAATGGATGTCCATGCGTGGGAGCGTCTCATGTAAAAAGGGTCTTTGTTTCAGTAGGGAAGATGGCAGCCACACCATACAAGGCATTTTTCAAGTTGGGCATTTGTCACTGGGGCTGGGGTAACCAAGGACAACAGACTGCTTTTTTTTTTTTTTTTTTTTTTTTTTTTTTGAGGTTCCATGGTGTCTCATTACTGGGCCTTAATCCGTTACACACACACCCAACTTTACACTACCAAGAAGCATATTAAAACGTTGTTTTATATGTACA
>TRINITY_DN11238_c0_g1_i1 len=459 path=[0:0-36 2:37-83 3:84-123 5:124-160 7:161-198 8:199-458]
TGCCTACGAAAATGAAAAGAGGGGTGGGAGGGTGCACGGTGAACTCTCCACCTGTTAAACAAAGGAAACTTGATGAGTACTTATTGGGCACAAAGCCAAGGAAAAATGGGATTTTGAGGGTAGAGCCTATGGACTCCCCTATCTAATTCCTTTTCTGTTTTCAATCCTGATGTTAAAGGAGCACTATCTTCCCCTGGGCGCAAGCCTCAGGAAGGGCTTATGGCTGAGCCTGTTGAGCCCCAGGCAAGGGTCAAAACTAGTATTACTGAGATTCTGAATGATAATAGGCCCTTGCAATCAAGAGGCCCTACCCCTTTGGGGGGAGGGGGGGACTCCCTAAAATGAACTAAACCATAATTAAATCTAGTGACCAGGCAGACAGTTCTCACTCCCTTAGAGGAGGACTCCCTAAAAGGAACTAAACCATACTTAAATCTATTGACTTTTTTTATTTCCAAA
>TRINITY_DN11238_c0_g1_i2 len=1340 path=[1:0-917 2:918-964 4:965-1004 5:1005-1041 6:1042-1079 8:1080-1339]
ACCACCGAGATCTACACTCTTTCCCTACACGACGCTCTTCCGATCTTTTTTTTGCAAGAACAAAATATAATTAATTTTATTCATGGCTTCCACTGTCTGGATAGGGTTTTTCTCTTCAGCATGTATGAACACATAGTAAATAATCTGAAATGGAGGGGAAAAGTCAAAGCAGAATCTTGGGACAGTTCACCTAGAAAATTCATACCTAATGCTACAAGAAATGTTTCCCATTAGATAAGTCTCAAAACAATCATAGGAGCAGATAATGTCCATTCAGGGAAGCCTGTTACGACTAGCAAATAAAACAGATACTCCATACACTCTTTCTAAGAACAATTGTTGCTACTTTTAAAATTGATGTAGTTAGGCTGTCCCATTGGTGCAGGAATCTAATTCCAGCTGCAGGAGATTTCTATTCCAGAGACCACAGTGACAAAGGGATAGATTCCTCATTCAGAAGGAACTTTGAAGCAACTGCTGCAGTCCTCAAAATATCCACAGCTGTCTGGTGTTTCAGTAACGTTTGATCACAACTTGGTAGATTATAGCCTGTCCAAGAAACAGGCTGATTCTCTGTGGGGTTCTGGACAATCACTCTATTCAGCACTCATGGGGAAGGTCCGCATCGCAGTCAGAAGGAGGCAGCACTAAACTTTTTGCTGGGCATGCTCGACATGAATCCGCACTCAGCTCACCACGTTGTCTGCTGCCTCTGGACAGAGAGGAGTGCAATGAAGCAGTGCTATTACAATTTTAGGTCCAGAGCCAACGAGCTTCTCTTAAGTAGGGGTCAAGTTGTTCTTATGCAATTAGGCCATACGTTTGATATTGTGAGGTCTTGAGAAGGGAAGTGTAGGGTAGTTCTGTGACCTTGATGCCTATGCCTACAAAAATGAAAAGAGCAGTGGGAGGGTGCAAGGTGAACTCTCCACCTGTTAAACAAAGGAAACTTGATGAGTACTTATCAGACACAAAGCCAAGGAAGAATGGGATTTTGAGGGTAGCGCCTATGGACTCCCCTATCTAATTCCTTTTCTGTTTTGAATTCTGATGTTAAAGGAACACTATCTTCCCCTGGGAGCAAGCCTCAGGAAGGGCTTATGGCTGAGCCTGTTGAGCCCCAGGCAAGGGTCAAAACTAGTATTACTGAGATTCTGAATGATAATAGGCCCTTGCAATCAAGAGGCCCTACCCCTTTGGGGGGAGGGGGGGACTCCCTAAAATGAACTAAACCATAATTAAATCTAGTGACCAGGCAGACAGTTCTCACTCCCTTAGAGGAGGACTCCCTAAAAGGAACTAAACCATACTTAAATCTATTGACTTTTTTTATTTCCAAA
>TRINITY_DN11264_c0_g1_i1 len=1073 path=[0:0-1072]
ATTCAGACAATCAGAGCATGTCTCAAACACCCACTACACAAGTCTGCAATGAAAAGGAGAATGGTTTTATTTCTATTTTGTTTTTTGTTGTTCATAATGTGTCGGAATAACCAAATGCCTATTTGACTCCTGGTTTGTTCAAGCCAAATATTTGTGCTGACTTTTCAGTAGCCATAAGTAATCCTGTGATCAAGGCATAGAGTAAGTTTTTTAAAAGCAAAGGAACTTTTAGAAATGCAAACTCCAACTCATCCCTCAGTGCTTCTTTTTTGTCTATACAGTTGATCAAGCAGTTCCACAGATGGACTGGAACTCCTCAGCCAAGGGGTAAAGCTCTTGTAGACAAACTGTCCCTCTTTGATCATGCCTCTAGAGCTAAAGGAAATACTTGGAGAAATATTGAGGAAAGCTGCCAAAATTAATCTCTCTTTAAAATGTGATCTAATTAACTTTTCTCAGACTATCAGTATTAAAAACAAAGACAAATAGCAAACAAAACAAGGACTACTTGAAGCTATTTTTTAAAATATTCTGGTTACTGAAGTTCAATGTAAATATAATGTTTTATGTTTTTTAATTCACGTTTCCCCCATCGATAGAACATTTAGCCAAGAAAAGAAATGGAGGAAGGACACAGTATAGAATTCGACTCTATGACTGTTCATATATCAAAGAGAAAGAAACACAGCCCTTTGTTAGTGCAGCACATCACCATTCACCAACCCACCAGATCAGCACTTTGATCTTAGAGCATTCCTGAGATTAAACACCTTCACTAACTACTCTGAATGGGTGAAGCAGAAGCATCCCATTTTTCTATGTAAATACAATATGCTTATATATGAGAGACATTAATTGTACAAGTCCCCATTAGATCTTTTAAGAGTGATAAAAGCAACACCATCCTGTTGTGACTATTTAGCAGAATAATCTGCATGGGGCAGTTTGTTACACTTTAGTCTGTTATCACAAATGCTGTTGTATTTTTAAACAACAAATTTGTAGATACCTACTAAGTCCGATTTAGAGGCATTGTCCATAATACAGTCAGTTATACAGCAGTAGACTTAGGG
>TRINITY_DN11193_c0_g1_i1 len=284 path=[0:0-283]
TTCCGATCTATGGCTATAAAACATATAATGAGTACATACAAGTACAAGGCTGTTGATCAGATAGTGCAAGTCAAATCAAACAAAGTACACGCATTCTAAGATATACTGAGATTTCCTAACTGTCCCCTTACCCTATGGTTCAGTTCAAGTTCATCAGCGTATCTTGTGGCTTTGATGTCCAAGCCAGGCCCAAGTCTTTTAGAGAATATAAAAGTCTTTAGTTCATGTTTGTGGCAGCTCTTCTGCTGAGCTGTTCTCTCTTTCAAGTTCAAGATGGAAGGGTC
>TRINITY_DN11193_c0_g2_i1 len=272 path=[0:0-82 1:83-128 3:129-161 4:162-271]
TTCCGATCTATGGCTATAAAACATATAATGAGTACATACAAGTACAAGGCTGTTGATCAGATAGTGCAAGTCAATAAATCAAATATAAAGTACACGCATTCTAAATTCACTGATATTCCCTGACTGTCTCTTACCCTAAGAGGTACAATACAGGTCCATCAGATGCTGTCTTGGTCTGAATGTTGAAGACCGGGTACAAGTCTTAGTTCATGGCAAGTCCATAGTTTGCATTCTTGCAGCAGCTACTCTCCTGAGCTGTTTACTTGTTGAAG
>TRINITY_DN11193_c0_g2_i2 len=206 path=[0:0-82 2:83-126 3:127-159 5:160-205]
TTCCGATCTATGGCTATAAAACATATAATGAGTACATACAAGTACAAGGCTGTTGATCAGATAGTGCAAGTCAATAAATCAAACAAAGTACACGCATTTTAAATGCACTGATATTCCCTGACTGTCCCTTACCCTAAGAGGTACAATACAGGTCCATCAGTTGTTGTCTCGGCCTGGAAGTTGAAGACCGGGTTCAAATCTTAGTT
>TRINITY_DN11194_c0_g1_i1 len=225 path=[0:0-32 2:33-224]
AACGGCGGGGGCCCCGCCCCCCCCCCCCCCCCCCCCGCCACGAAGCTCCCCCCCGAGGCCGCCCGCTCACCCGCTTCTTCCTCCGAGAGCAACTGGCTAGGGTGCGGGCGGGAGAGGATGGAGAAGCCCGGGTACGTCCCTCGCCTGCGGGAGGATGGGCCGCTCCTGCCACCTCACCCAGTCGGGGGAACTCTGCGCGCTCAATGGCGACTGAGCCTGAAACAG
>TRINITY_DN11194_c0_g1_i2 len=710 path=[1:0-517 2:518-709]
GCCGTTTTTATGCGGAGGAGGCGGGGGAGCCAGGAAGCAGGGGGTCGGCTTCTCCGCGGCGCTCCCCGACATGATGCCGCCCGGCCGGCCTGCCGCAGGGACAGGGCTAACGCTGCTGCGGGGAGGGAGATGGGTCACTGAGGAGCGAGGAGCGCGCCCAGCGGCTTCGGCGAAGGAGAGTCCCAGGCGCTCCTCACGGACAGCGGTGGCGGCGGCTGCTGGGCCGGCGGCGGGGTGGGTCCCTGATTAGTGTCCGCATCCATCCTGCAGCGGCGGGGAGCCGGGCAGGGGGGCCGACATGGGCTTCTTGGGACACAGCGAGAGAGGGGCCTGGCTCGGCTTGGCCTGACCCGGGTAAGGAGGAGGCAGGCCCCGCGCTCTCCTCACTCAGGCGCGTCCCCGCTGTCTCCTCACACTGCACTCATCGCGGCGGCGGTCTCGGCCTCCTGCTGCTCCCGGGGGCGGGGGAAGTAACTGCTCGCAGCAACAGCAGCGGGACCGGCCCCCGCCTCCTCACACCCGCCACGAAGCTCCCCCCCGAGGCCGCCCGCTCACCCGCTTCTTCCTCCGAGAGCAACTGGCTAGGGTGCGGGCGGGAGAGGATGGAGAAGCCCGGGTACGTCCCTCGCCTGCGGGAGGATGGGCCGCTCCTGCCACCTCACCCAGTCGGGGGAACTCTGCGCGCTCAATGGCGACTGAGCCTGAAACAG
>TRINITY_DN11212_c0_g1_i1 len=244 path=[0:0-243]
TCTATTCTATTAACTAACTTGCATTTAAAAAAAGCCATCCTGAGCCTTAGAGGATGGGTGGGGTATAAATTTAAATAAATAAATTTGACTTGGGCTAGGCATAGGCAGAGTTGACACTTAAATTAGTTTTATTATGCAGTTTATTGCTCCATAAAATCAAATTCTTCCTTCTGTAAAAGAATACCATCCACCTCTACTATTACTGGTGGCTTCTAGACCTTGGCAGAACGATTTTTTTTTCTCA
>TRINITY_DN11188_c0_g1_i1 len=648 path=[0:0-647]
CCCTGACATGGAATCAAATGGCAGAGACACAATGTCAGCTTCATATTATGGTCTATTCCCTATCCTCCACGTTAAGCCTAAAGCTCTCATCCCAGGGGAAGCACAGAATCCACAAGAGAGGGAGCATTGCTCTACTAGACACCCAACATGTAAGTAGCTCCAGATAGCAATGAACTTCTGAAATGCAAAACAGAAGGAATCAAACCATTAAAGTCATGTCCCTACACAGCAAACTGAAGCCTGGGAAGTAAAACTGATCAAGCTCTGCAGCTCTTTAAATACAAAGCTACAAAATCCAAACATACACACTGCTCCCTTCTGGCCTTGCTTCTTCAAATGACTGGAATGTTACCACCCAGCATGATCCAACTTCAGCATCAAATCAACTTTCTTCTGAAAGATTCAGGAGGGTTAGAACAGATCAGGATGTAAGGGGGTTTAATACTAAGTGGCAGGACTGTCAACGTTGGTCATTACTGAACTTGCCAACCTCATGATAATTCAAGACTGAAGTCTTCCAGTTTGGTTTGCTTTTTGCTACAGTACAGCAGAGAGACCAACCCTTCCTTTGGCAGTAATATCGCAGACTGCAATAGAGTCTTAACAGGTTTAGCATTTTTCCCACTTCACTAAATACTTTCAGGAATG
>TRINITY_DN11269_c0_g1_i1 len=205 path=[0:0-204]
GATCTGTTCTCGCTCGTATGCTGTGCCTCAGTCCAAAATTGTGATTCTTCTGTACAATTCCTTTTAATTCTCCAAAATTTGGCTGAACAGGATATTCCTAAGGTGATGTCTTGGGTGGTGACGCTGATACTGTGAATAAATATTCTGATCAGTGGGCTTCGTATATGTAAAAGTTCTAGGTTTCTCATCTTCTAAACAAATGCAT
>TRINITY_DN11269_c0_g2_i1 len=424 path=[0:0-423]
ACACAATTAATGCAATGTTCCCAGGGGTAGTTTCCTGTGATTCTCTTGCTATCTATAGTCCTCTGTGATAGGGAGGGCAACTTAGCCCTAATGATGTGATCACTTAGATTCCTCCCTCTTTTGTAAGCAAAGAGGGGTGGAGAATGACGTCCTTTTATACGATCGATTGTGTTCCAATGTCTCAAAATAATTTTCTTTACTAAGTCAGAGCAGTTATTGAATGTTGTAACACAAACAATTTTATTCAGGTTCTTGGCTGGTCTCTGTTCTAATGGTTGAAGAAGAGAATGTCTATTTAGTTCTGCTGCTTTCTGTAGGTTTCGAACAATTACTTGCTTAGGGTACCCTCTATCTGCAAAGTTCTCGCTCGTATGCTGTGCCTCAGTCCAAAATTGTGATTCTTCTGTACAATTCCTTTTAATTC
>TRINITY_DN11251_c0_g1_i1 len=326 path=[0:0-325]
ATTTCCCCTCCAGTGGTTCACCACTTCCCTTCTTGGAGCTTGAACCTTCTCCTTGGTGCCCTCACCAAGGCCCCTTTTGAACCTGTACAGGAGGTATCTTTATACTTCTTGTCCATCAAGGTGGCTTTCCTCATCGGGGTTACTTCAGCCAGAAGGGTTTCAGAGTTGGGGGCAGTATCCATCGACCCAGCACTATGCTCCTTCAAGGAGTCTTCGGTAGTCCTCAGATTGGACTCGGCCTTTTGCCCTAAGGTGAATTCCCTTTTCCACAGGAGATTAATCTCCCTTCGTTCTGCCCCAATGCAGGTCACCCGTTAGAAAGTACA
>TRINITY_DN11251_c0_g2_i1 len=229 path=[0:0-228]
CACCGCGTCCCATCCTGGAGCTTGAACCTTCTCCTTGACACTCTCACCAAGGCTCCCTTTGAGCCTCTACAGGACGTATCTTTATACTTCTTTTCCATCAAGGTAGCTTTCCTCATCGGGGTTACTTCTGCCAGAAGGGTGTCAGAATTGGGGGCACTATCCATCGACCCAGCACTATGCTCCTTCAAGGAGTCTTCGGTGGTCCTCAGGTTGGACCTAGCATTTTGCC
>TRINITY_DN11251_c1_g1_i1 len=229 path=[0:0-228]
ATACGCTACGAACAAGGCTGAAGAACGTCTAAAGACTCTAGTTCTGTACAGGTAAATCTTTAGAGCCCTTCTCACGTCTAGAGTATGCCACTGACGCTCCAGTGGGTGAGAAGGGTTCGGACAAAAGGAGGGCAAATATATCTCTTGTTCCCTATGAAACCTGGAATCCACCTTGGGGCTGAAGGCTGGATCCAGTCTAAGAGTCACTGACGACTCCTTAAAAGAACAG
>TRINITY_DN11251_c1_g2_i1 len=247 path=[0:0-246]
GAGAGCTCTCAGGACAAGGTTCAAGCTCCAAGAAGGGAACCTGAGAATCACTGGAGGGGATAGAAGTCTAGCGGCCCTAAGGAACCGCCTCGCATGAGGGTGCCCGGAGATCCTTCGACCTCTGAGAGTGGACAGCACACTATTAATGGTTGCTAATTGCCTTTGTAAGGTACTAGGTTGTAGTCCCCTATCCAAACCCCCTTGCAAGAACTCTAAAACTACATTGATGGAGGCTATTTCTGGGTCC
>TRINITY_DN11251_c1_g3_i1 len=386 path=[0:0-385]
AGGGCCTAGTTCTATCCAAATAAACCTTAAGAGCCCTTCTCACGTCAAGAGCGTGCCACTGACGCTCCAGCAGGTGAGTAGGGTTCGGACAAAAGGATGGCAGATAGATTTCTTGTTCCCTATGAAACCTGGAATCCACCTTGGGGCTGAAGGCTGGATCCAGTCTAAGGGTCACCGAAGATTCCTTAAAGGAACAGAGAGCAGGCTCGATGGAGAGGGCTTCTAGTTCTGACACTCTCCTGGCCGACGTAATCCCCACTAAAAAGGCTACCTTGAGGGAGAGATAGTACATCGAAACCTCCCTGAGAGGCTTGAAAGGGATCTTAGTGAGAGCTCTCAGGACAAGGTTCAGGCTCCAAGAAGGGAACCTGTGAATCACTGGAGGG
>TRINITY_DN11251_c3_g1_i1 len=223 path=[0:0-180 1:181-222]
AGGGCCGATGTCTTTCTAAATACCCTTGTTCTGTGTAGATAAACTTTTAGGGCTCTCCTGACATCTAGTGTGTGCCACTCCCGCTCCAAGGGGTGAGAGGGATTTGGGCAGAACGAGGGTAGAATAACCTCCAGTTCCCTATGAAAACGGGTATCCACCTTGGGGCTGAAGGCCAGATCCAGTCTCAGGGTCACTGAAGACTCCCTGAAGGAACACAGAGCCA
>TRINITY_DN11251_c3_g1_i2 len=302 path=[0:0-180 2:181-301]
AGGGCCGATGTCTTTCTAAATACCCTTGTTCTGTGTAGATAAACTTTTAGGGCTCTCCTGACATCTAGTGTGTGCCACTCCCGCTCCAAGGGGTGAGAGGGATTTGGGCAGAACGAGGGTAGAATAACCTCCAGTTCCCTATGAAAACGGGTATCCACCTTGGGGCTGAAGGCCAGATCCAATCTAAGAGTCACCGAAGACTCCTTAAAGGAACAGAAAGCGGGCTCAATGGAGAGGGCTCCTAGCTCTGACACTCTCCTAGCCGAGGTAATTCCCACTAAAAAGGCCACCTTGAGGGAAAG
>TRINITY_DN11276_c0_g1_i1 len=1268 path=[0:0-1267]
TAAGGTGTGTGTAAAAGTGCCCTTAGCCTAGCTTCAGATGAAAGAAGGCAAAGGGGTTAAATGAGTTATTTAAAAGGCAGGCTTTTTTAAAAAGCATGTGGTGTTAATGTTACCACAGCACTAACTATGGCATTCAGTCTCTTAGAGACCCAGAGAACACTTTGCTAAATATTCCAAACAGCAAGAAGTATAGGACCATCCACTAGAATAATTTTCTGTAATAAATTTTCAATCAGGTCAGTTAGGACACACATTACAGCAGACAAATTAATTCCTTTCTTCACTAATTCTCATCTGTCACTTAACGTGCAATTTAAAAACAGATATTCTGTTCTTACCCGTGGTAAGAGATAGAACCTGGATACCCTTGTGCGTGGTGTATGTGCATTTAGGATTGAAATGCCCATCTGATTTCTGATTGCATACTAGAGGCAAGACTACCACTTGATTGGCGTGCAATTTTGCCAATTCACCACCTTTATAGGACCTAACAATTTCTACAGTAAGATGTGACAAGCGACCAATGCAGTGAGATTGGTATTCTTTTTGCACTAGTGACCAACAAGCAGTTTTGTTATCAAAATGGAATCTTGTGGAAGTGAGTTGCAGAAGTGGGTAGCAGGCACGTGGTCCTGTTTTTCTACATGTCAAACATCCTCTTAGCGGAACACTGACCCTGTTCCACTTTGAATCAGTCAACCCACAGGAGAAACTAGCTATTTGAGACCTTTCATCTATGCAACAGGGCTTATTTCAGGTCCAGGAAGCTAATACTTTGATCAAGAACTGTTTCAAAACTCTGTAGTGTCATAACACAAACCTGGTGTTTCCTACATGTACATTCATCAAGTCAAGTTGTGACAGACCTTGCTTCAGTCACAGCTGACACTCTCCTCATCACTGACAATTCAGAAACAGGGAAAGCCATGTAGATAGATGTGTGTCAATCTGGCCTCAGTCAAACTTAATCCCATCACATGAATTAAATTTAGTTGTGGGAGTTCTGGAAATGGCTAGAATATTCACCTTCATTGCATACTGATGGGATCTGGTACAAAAAAAAAAAAAAAATTCCCACAAGCTTACCTAGCTGGTACTCTGCCCCGCCCCCCAAAAAAGAGATGCATCTAACAGACATAACGGTCTGCTGTGTCACTTTGATCTGAACCTCACCTGCACATCTCTGCAGGTGCTGCCAGATGTTGGCCCAGGATTGGCCCAGGCCATCTTGGCGCCTAGCCCAGGTTCTGACCTCAGGAAACCTCAAC
>TRINITY_DN11276_c1_g1_i1 len=299 path=[0:0-298]
AGCCTGGGAACAGACGAGATAACCCACTGCAGTCCGGTCGGTGCGCCTTCACCCAGGCTGTGATCTCTTAGGTCGCAGCCCTGGCTTGTCACCAACATGGCCCAGGGGAATCCTGGGCCAATATCTGGTGGCGCCTGCAGAGATGTGCAGGTGAGGTCTGGGCCAAAGTCACGTTTGTTTTTACTCACTGAAAGAATTGGGAATGTTTTGCCTCAAAAAAAAAAAAAAAGAGACAAGGGGGGACACGATTAGTTTTCAAAAGATACCCAAGAGGCATCTATGTTATATATTTACATTTC
>TRINITY_DN11216_c0_g1_i1 len=6725 path=[1:0-5369 2:5370-6724]
TTTAAATGAAGCCATTCCTGATAGCTACAATAGATGTCTTGTAGCTGGCTTGCTGTCTCCAAGATTGGTTGATGTGCTGCCTTCAAGTTTGAGTCAGGAGCAACAGTTGGAAGCTGTATTAGCAGCTGCTGTCCAAACAAGTTCCCTAGGGCTTCTTACTGGCTGCATCAAGCAGTGGACAACTGAAGAACAACCAAGCTCTGCTGCTAACCTGCGCTTTGTTCTTGAGTGGACATGGAATAAAGTAGTTTACACAAAACAAGAGTTTGACCGAATATGTGTTCCACTGTTTGATGGTTCATGTAACTTCATTGATCCACAAACTATACAATCTCTCCAGCACTGCCAGTTACTTCTTAGCAACCTTAGCACAGTCTTGAACTGTTTTTTAACAGAAGCACAAGAGCTCACGGAAAAAGGTATTACAGATTTAACGAATAAGCAGGTTGTAACCAGTCTCCTTTCTCAGTACGCACAAGTGGTCATCTGGTTCTGTCGATCTGGTCTTCTTCCAGAGGGCATAGATGATGATATGCAGTTGTCTAAGCCTTTTTACAATTACCGACATATACAAAACTACTATGTTAGCCGCCGACAGAAAATGGAACGCCTCTCAAGAGGTAAGTGGAACCCAGATTGCTTGATGATTGATGGAATGCTTTCCCAGTTAGGAGATCAGGTTGAAAAGTTGTGGTGCAGAGATGAAGGAGGAACCGGGAAGTATCCCCCTGCTAGCTTACATGCACTGCTTGATTTCTATTTGTTGGAAAGTATTGAAGAAACTTACAAACATGCAATTACAATTTATGTGCTGCTGGATATCATGCATTCATTTCCAAACAAAACAGATACATCAATTGAGTCTTTCCCAACTGCCTTTGCAGTCCCCATGGGTCTGGTTAATCTTATTCAAGGGTTTTGGTTTTTGGACCATAATGACTATGAGAATTCATTGACCTATCTATTTCATCCTGCTACAATAAAAACAATGTCGTGGCAACATATGAAAATTATTCAAGCCTTGATGTGCCAAGGAGAATACAGGCGAGCTCTCAGATACATACAAATGATGAAGCCGTCAATGTTGAGCAGCACTGAAGTGGCACTTCACCTCACCGTTTTATTGTTTAATAGGTGTATGGTGGAGGCTTGGAGTGTGTTGCGGCAAAACTCTACCAGGCTAAACATAGAAGAGTTGTTAAAACACATGTATGAGATCTGTCAAGAGTTGGGACTGATGGAAGATTTGCTGAAACTACCATTCACAGACACAGAACAAGAGTGTTTAGAGAAGTTTTTGCAGACCAGTGCTGGTATTCACAATCATGAGTTCCTTTTAGTTCACCATCTCCAGCGTGCCAACTACATCCCTGCATTACAGCTGAATCAATCACTGAAGGGAAATCTAATGAATGATCGTGATCCTCATTTAAGAGAGAGATCCTTTGCCAGAAATTCTATATTGGACCAGTATGGGAAGATCTTACCTAGAGTACAGAGAAAGTTAGCTGTAGAACGAGCCAAGCCTTATCGTTTGCCTTCAGCAGTTCTGCGAGAAGTTTCACGACCCAAGCCATTATCAACAATTGCAAAACAATCTACTGCTGGGAATGTGATCACACGAGCAGCTTTCATCAATAATGTGCTATCCAAAATTGGAGAAGTGTGGTTAGGAACTGATCAGAAAAAGGATTCATTCCTGTATGATAGTCCTAGAATTGAAGAATCGGTGCCTAAGGCACTCCCCGGCCCTGATTCTGAATTACCGGATCCCTTTGTTGGAACACCAATTACCAAGTCTTCAAGAAAAAGTTCTAGATTGCTGGATTTGGTAGTTTGTCCTGTTCCTCTGTATTCTCCATCACTTGAGAATAATTGGCAGACACCACCAAGAGCTTCTACTTCATCATGCGTCATTTCTACTCCATTGCAGTCCAGCTTGCGGCACTCCATATTGCACAAGAATGTCTCAAGAGCATCAGAGTTAAACTTACTGGAGACACCAGCTGTGGTTAAGAGAGCTAAAGCTTTGGCTTCATCTACTTCTTCCTCTGGTTTCCCTGGTTTTACTCCTCAATCCATCTTAAGATCCAGCCTTCGCAACACACCCTTAGCAACTCCTTCTGCATCTCCAGGAAGGTCTATTACTCCTTCTCTGCGTGCAAAGGAAACTAAAATTTCATTTATGGAGGAAAACAGAGCTGCAGACTGGATGACGGGGGTGACAGACGGTAAACCAAAACATATACTAGTTTCATCTGAATGTGATCTTGGAATTCAAGTGGAGGTTGCATGGCCTAAGAACACAGAGAAAACTTCTTCCTTTACTCTAAGCGCTCCACAGGGAGATCAGGAAGAAATGGATGAGTCCTCGGAAGGCACATCAGCATATGGCTTGGAGAAAGTGGAAACCAACAAAGAAACTAGCAATATTTCTGTCAAGTCAGACCAAACGACTTTGGAGTATCATGATGCAAAATCACCAACTGACTTTGGAGATGATGTTATCTTCATAGTTTCTCAACCAGCTAATTCTTCCTTTGAAGATACTGCAGACATACAGGTACCAGTGGAGGAGGAAGGCAATGAGCCTGTTGGAAATGAGTCTTTGCAGTTTGAACAACTAACTTCAGAGCTGGAAGAAAAAAATGGATTTCTTGAAAGAAGAGAAATAGAAAGCCCCCACTTTTCTAAGGATGGAATCTTGGAAGTGGACCCCTTAAGTACTTTCCCGGTTTCTCTGGTTTCTACATGTGTGCCATCTAATGAGAGCGAGATAGTTGTGCAGGGATCTACCATGCCACTGTCGCCATTCCTGGAAAAGAATGAACTACCTGCTAAAACAAGTCCGAAGGCTTTGGAGATAACGGGGACAGATAACGAATCTGTGATCAGCATGCCAGACAGTGAAGATATTGCCAGTATTCATGTAGAAAACCCTCTTGAAGGAGGAGAAATGGCTCTACATGAAGATCATAAACCAGAGGAATCTGTAGTAGAAGAAAACATTCTGCTCCTGCAAGACAAAACATCAGCTTATGTGCCTCATGCAATTCAAGAAGTTAATATTATTGAAGATGGAGTACTTGATGTACAAGTTTCAGAAATTACAGCTGGGACACTTTCGTACAATGAGTTATATCCATCAGGCACGCTTAAGCTTCAATATAACTTGGAAGCTGTTGAACAGCAGTTCAGTTGTGAACTTCCTGATACTAAAGACACTGATGAATGCGACACAGCTGAAGGGGATGGAGAACTTTTTGTGTCTCAAAGCAATTTTACCTTAATACTAGAAGGGGAGGAAGGGGAAGCTGAAATTGATGCTATTGCATTAGAGACTGCTGCTGAACCCGCTGGTGCAAAAATTGAGAATGAGCATATGAGTAGAGTTGAAAGTCTTGATATCCAAGAGTGTGTTACAAATTCAGTGTCTATTGTAACTACTGATCAAGAGTCTCAGAATACTTCCCCAATATTCGCATATGTCTCTGAACCTATTAAGGTAGCTATTGCTGAGAACTTGTTAGATGTAATCAAAGACACAAGAAGTAAAGAATTCACTTCTGAAGTGGTGGAGCAATCTATTCATGAAAGTATACCTTTAATAAGCAAGAAGACTACAAATTCTCAAAAGTCATCAAAGTCTCCACTAAAAGCCATTCAGAAAGAAAGTGAGGATACAGGTGTTAGCCAAGTGGAAAATTTGGTGACCCCGAGAACAAACACAAGGGGACAGACGAGTAAAAATATCAGAAGCCTTTCAACTGCTGATGAGCCCCCTTCAAAGCTGGAGAAACCAAATCTTTTGGGATTGTTCACCCCAAGGAGAAGTGCTAGACGAATAAAAGAGACTTCTGAAATTCCTGAAAGCTCTCACCTTAATATTGAAGGCAAGTCTCAAGATCAGCAAATGTCTCTGATCCCTGCTACTCCCAGGAGAGGCTCTAGGAGAACTAGAGAAAGTAATTCAGAAACATTGGAAAATGCCAGCCCTCCTGGGCAGGAGTTACAGGTAGCTGCCACTCCAAGGAGAGGACTAAGGAAAACAAAGGCGACTACACCAGAATTTTCTGAACAGGCTGATGAGGGTGCTGCTGCTGTTGAAGAAACAGTAAAGCTACCTTCTACTTCTAAGAGGACTACGAGAGGTGCAAAAAGTTCAGTAGGGGATCAAGAAAGTAGCCAGTTTGTCACTGATCAAAAGGGAAAGATGACAGTCAGTCCTAGAAGTACAAAAAAATGGAAAAACATTGCTTCACGACCTGTTGAAAATGTCAGTTGTGATCAGGCATGGGAGCACAATGAACAGCAACTGCCTGTGCCCGCTAGAAGAGGCAGACCAAGAAAGAATAGTACGTTAGAAGTAATTTCTGATAAGGAAACTGAGACTGAAGAACAATTAATGCCTGTGCCAACTCGGAGAGGCAGGCCAAGGAAGAATAGTATGTCTGAAGTTCGTTCTAATCAGGAGCTGCAGCCTAGGCAGCAGCAGCAGTCTGTGCCTGCTAGAAGAGGTAGGCCAAGAAAGAATGTGATGTTAGAAGTTTCAGAAGCATCTGGGCTTGATTCATCTCAGTTGCTTCATCAGACAGAGCTGACACTTCCTGTTACTACTAGAAAAAATGCTAAACGAGGGACATATCTGCCTGCAGCTACAGAATCTGTGCTGATTCAGGGAGAGAGATCTCCACATGAGGGAGAGAAAATGCTCAACACCCCCAGGAGATCAGCAAGAGTCATACCTGCTAAAGCAGAGAGAACACATACCGGAGAATCCATACTAGAAAAAACAGTTGTCCAATCAACTGAGGCACTGGCCACAGCCAGAAGTTTGAAAAAAAGGCTAACGGGGATTCAGAACAGAAAAAGCCAATTGCCATTAGTAACAGAGGAGAGCACAGAGGAGGAAGACTTGCCACACGGGACTGATAGTAAAGAGGGATTGCAAACTGCAGACATAAATTATCTGAGACTTGGTGTAAGAGATATTACTTTAGCAGATCATGGTATTCGTATTACAAGGACCAGATCCAGCAAAAAGAGTGTACAGCAGAACCTCTCTGTAGAGGAAAATGAGTCCTTCTTTTTCTCACCTCCTCTCACAAAGCTTTCAAAGAAATTAAAAGGTGAAAAAGCAATGCATCCTGTACAGTTCAAGGATTTAGATGCTGACTTATCTTCACAGTTTGTCTTCTCACCACCTGTTTTGCGGTCCACAAGGAAACATGTATCCAGTATTTCACGGATTGTCAAAGAATTGGAATTACCAATTAAAGAGGAAGAGGACACCATGTCGATAAAGTCTTTAGAAAAGCAGAAAGTGAGGAGAGGCAGACCTGCTAAGTTGAAAACAAAGAAAAAGAGCAAAGTCGCAGGAAAAGAAGGCTCTTGGTCACCCCCACCAGTGGAGATTAAATTCATTTCTCCTTTGGGAAGCCCTGTGGATGGGGCAAAAAGTAAACCAAAAGAATCTGCAGAAACATCAGGAAAGACTCTTCGAAAGAACAAAAAGAGACTGTCTAATTTCCCAAAGACAGTTGTGCGCAGGAAGATGCTATAACTGCTTGGTTTTTAGTTTGTAATGTATACCACTGTTTGTAAAGTCATCAGAATTGTGCGGATTATTACAAAAATCATCTAATTTGGAAGAGAATAATTTATATAAATTATTGTAAAATTTCTTAAATGGTCTTCAATAAGTAACTCCATATGGAGTGTGATTTATTCAGTCAAATGCAGTTTTCTATTTTATATTACGACTTCCTACATTTATATAATATGTAAATACAGCTTATTTTAGGAATGTTAAATAAAAATGTATACTTCACAATATGCTTATTGTCTGCTAGCTTTTTGAGAGGGAATAATGGGTTTAGTGTCCTAAATTACTTGCAGGTGTTTTTAAAGTTGACTCACCACTATTGTTAACACTCAGACGTGAGGCCAAATCTCTTTTAAAATAGTTAATTCTTATGTTAATTTATAACATAAAATCTGGTGACTGTGTTAGAATTTATAGAAAATGTCTGACCCTTTGGCACCAGTAATTGGGATTATCCAACACAAACTAATTCCTCACTTTTGTCATTAAGATGTACTGTATTGAAGTTGGAATGTAAAAAATTGTATTGAAGCTGTGCAATATTTTTTTGTATTTGTCTTACAGTTTGGGAAAGCTGCTCTTGAGTTTATAAAACTGAATTTCACCTCAGATGTTTCATTGTCTTTCAGTGTGCTGTGTAGCAGAAATCTTTATAGACATGTCTGTGTTAAAATCTATGTTCAATGGGTGAAGTTTCTAGGGATGATATTCAAGTCAATTTGGCAGAAATCTGAAATTTTAAACATCCATTTTTAAAATACATGTTTTATTAAAAAAAACCATATTTCCAGAAATACTACCATAGTTTTTGTACAATAAAAAGTCTGTGTACATACATTCCATTGTAGAGTTTGTACCCTGCGCATTGCAGCACAGAGAAACTGAAAACTAAATTGACGTTGGTGACTTGCATTGTTGAAACTAGGAGACGTGCAACAACTGTACAAGTTGGATTTTTAAACTACCTCACTCTCAGATCGCTGAAAGTCATAGTAAGGACACTTGAGCTAACAGTTGCCCTTTGAAGGCCATAGTAGTATGAACAACAGGATGAAACTGCTGTTGCTTTTCTTTCTTTTCTTTTCTTCTTTTTTTTAAATAAAAATGAAGTGTGGAGATC
>TRINITY_DN11216_c0_g1_i2 len=1705 path=[0:0-349 2:350-1704]
GTGGAAACTTAAGATTAACAACCTCATTGCTTTTACCAGGAGCCATACATTTTAAGCTTCTGAGAATATGATTTGAATAAGCTGCTAACTGAAACAAGATCGGTCTCTTTTATAGGACAAATTATTCCCCTTTAGTATCCCACTTGATCATAGAACTACTTTGTTGTGGACATGCCTACAAATAATTGGAACATAGTGGAGTGAGACCCAAAACATTTTTTAATATTAGCTCCTGACTGTGTTTCTAACTACCAAAAAATCCATAGCTCAGGTTCTTTAGAAAGTACTTTTTTCCCTAACGAGCTTTCCTTGGTGATATAACTCATTTGGTACGTGATACTTCATTGCAGAGTCGCAGGAAAAGAAGGCTCTTGGTCACCCCCACCAGTGGAGATTAAATTCATTTCTCCTTTGGGAAGCCCTGTGGATGGGGCAAAAAGTAAACCAAAAGAATCTGCAGAAACATCAGGAAAGACTCTTCGAAAGAACAAAAAGAGACTGTCTAATTTCCCAAAGACAGTTGTGCGCAGGAAGATGCTATAACTGCTTGGTTTTTAGTTTGTAATGTATACCACTGTTTGTAAAGTCATCAGAATTGTGCGGATTATTACAAAAATCATCTAATTTGGAAGAGAATAATTTATATAAATTATTGTAAAATTTCTTAAATGGTCTTCAATAAGTAACTCCATATGGAGTGTGATTTATTCAGTCAAATGCAGTTTTCTATTTTATATTACGACTTCCTACATTTATATAATATGTAAATACAGCTTATTTTAGGAATGTTAAATAAAAATGTATACTTCACAATATGCTTATTGTCTGCTAGCTTTTTGAGAGGGAATAATGGGTTTAGTGTCCTAAATTACTTGCAGGTGTTTTTAAAGTTGACTCACCACTATTGTTAACACTCAGACGTGAGGCCAAATCTCTTTTAAAATAGTTAATTCTTATGTTAATTTATAACATAAAATCTGGTGACTGTGTTAGAATTTATAGAAAATGTCTGACCCTTTGGCACCAGTAATTGGGATTATCCAACACAAACTAATTCCTCACTTTTGTCATTAAGATGTACTGTATTGAAGTTGGAATGTAAAAAATTGTATTGAAGCTGTGCAATATTTTTTTGTATTTGTCTTACAGTTTGGGAAAGCTGCTCTTGAGTTTATAAAACTGAATTTCACCTCAGATGTTTCATTGTCTTTCAGTGTGCTGTGTAGCAGAAATCTTTATAGACATGTCTGTGTTAAAATCTATGTTCAATGGGTGAAGTTTCTAGGGATGATATTCAAGTCAATTTGGCAGAAATCTGAAATTTTAAACATCCATTTTTAAAATACATGTTTTATTAAAAAAAACCATATTTCCAGAAATACTACCATAGTTTTTGTACAATAAAAAGTCTGTGTACATACATTCCATTGTAGAGTTTGTACCCTGCGCATTGCAGCACAGAGAAACTGAAAACTAAATTGACGTTGGTGACTTGCATTGTTGAAACTAGGAGACGTGCAACAACTGTACAAGTTGGATTTTTAAACTACCTCACTCTCAGATCGCTGAAAGTCATAGTAAGGACACTTGAGCTAACAGTTGCCCTTTGAAGGCCATAGTAGTATGAACAACAGGATGAAACTGCTGTTGCTTTTCTTTCTTTTCTTTTCTTCTTTTTTTTAAATAAAAATGAAGTGTGGAGATC
>TRINITY_DN11179_c0_g1_i1 len=2958 path=[1:0-2899 2:2900-2957]
CTCTTCCGATCTGTACGTTTATTCAGATCTGAAGCTGAAAGGCTGTTTGTGCTGGAGGGGAGGGGAAATAAAACCTTCACACTAAGGTTTCCAATATCACATTACTGCCTTCAGTTAAAAAGCAAGGTACCAGCTGCAAAGCATGAGGCTTCAATTCCTGTGAAAGACCAAAGTTTATTTACCAGAAGATGGATTGCAGGAGGGCAGGATAAGAGGCATGTGCATAGATGGAGGGATAGCTTGCGGCTTTCCTCGTTGCCTGCTAGCATCAACAGCAACTGTTCCCTGTAGAATGTACCTTGGAAAAGCAAAGTTTTTGCTCCCTGGACTCTGCCTATTTTAATAAATGAGGATTCTGTTTAGTGTGAAAATTTCATCCAGTCCGAGCAACAGATTTTCAGGAGTTCGGCTCTAATGAAAGTACAAGAATTTGGGATCAATATTCAAGAGAGCCGAGCAGTGATTAGCGACTTTAGGACACCTACTGTGAGAAATCTGCCAAGGCCTTTTGGAAATTCTAACCCCAAAGGCTGAGCAAAACGCCAGGCTTCACTTTAACTACAGTGCTGGAATGGCTTTTCAAATTAGTGTGCAGTCACGATAAGGAAAAAGCAGAACATTCTTGTTTGTGATTAGCAGTGGATGCAGTTCTGGAGGAGGGAACACACAGCGCGTTAGTGTCCTGTCCCGCCTGGCACCAGAGGTGGGAAACTTTCAACATGTAACCTTTTCTCACCGCAAATCAGGGGAAGGGACAGTCAGTGCAGTATTTGAAACCAGCTTTGAAATGTCACGTTCTTTCCACCACATAGAAGCCACACGGCTCCTACTCTCTGCACCACCAAGAAATTGAGGCTATGGGGATCCTTACAGGCATCCCTTAGGGCAAAGAGCCATGGGGTCTTGGCTGTATAGCTTCCAGGTCGTAGCAGGTCTGAACGTTTCAGTAATCCCAGCTCTGCCATTGCCTCACTGTCTATTTCAGGCTTAAATGAAAAGAATTTAAATTTTCTTTTAAATACGCGGAGGGTTTTCTGTGACCATACAGGACATTTTAGCACTACAGCCACCTCCACAGGCTGTTTTGGCCCTTGTCTCGTAACACAACTGGCAACATGAAAAGGACAGGAAGGATGGCATTGGCTGCCCTTTATAGAGCTCTTTATCGTTGGAGGATTTCAAATCACTATAAGCCTCAGGACCCCCGCAGTGGAATTAAGCACCATCTCAGAGATGGGGAAATGGTCTCGCAGAGGAAAACCCACTAGTCTGATTTCCTACGCCGTGACGTAATCCTTAACGGCCATCTCACACTAGAGAAAAGGATCTAAACTTAACCCCAAAAGGAGCTTGTGCTCCGTGAAGGATTATAGTAATAGAGCAAAGCACAGATGGAGAGGCAGATGCACGCATAGGACATTAAGGCACTAAGTATCTGGCTGTACATTGATGCTACTTGTGAAGAATAGTTTTAATCCCAACATTCTTTGGTCTAAGCCAGAGAGGTTAGAGCAGTTCTACCACAGCACAGCTGATCAGAGCTCTGAACTCTCACTGGCTGGGGGGCAGGCTGGAATGGAGTCCTTCCTGAAAACCACATTGCTTTCACCGATGCCGAAGTTTGGCCGCTCCGGTGAGAGACTAAATAGCAGCAACCACAATGAAGACCCAAACAATAAGATCCCCACGAATTCACACCCCACCCCTCAAAGAGAACAAGTTTCCAACCTTTAAGAACCCCCTGCAAGTTCCTGATTTGCAGGAAGATACATGTGGTCTTTATGTCACACGCTGGGATTTAAAGCCCCTCGACTGTCCATGACCTGCCCCAGATACTATAATGAAAACTCCCCACCAGCAAGGTAGTGGTTGGGAGGAGGCAGCTACTAGCTGCCATGGGAGGGCCACCGCTGGTTAACTGGTCTCCGAGGTGAGCTTTCCAATCCATTTAGTCCTTCATCCTCAGACAGGTCAGGAGAGATCTTCCAAGTCAATCACAGGCAGTGGAGCTCTCCAGAAGGAGAACTGGCTGAACTCTGGACAGACCAAAGAAACGCTTTCATCCTGGTTTAGAGGCGGAAAGATAAGCTCCACCAGTTCACTCAGACGCTCATACGTGGACTTGTGGTTCTTGGTGAGCTCCTGGATCAGCTCCCCCTTGGGGTTCACAGTGAAGATGCGAGATTCTGGCAGTCCCACTTGCTTGTAGGCATAGACATCTTTGTCTCTGTTTCCGAAGGCAGCATGGAAGGGCTGCCTTGAAGAGTTGAATAGGTTCCAGATGTCTGTCAAGCAGGCTATTTTGAACACCTCCGGCTTCTTCTCAATCACCTCTCTGTGGAAAGCTGAGAAGAGGCTGCTGGGGGCCAGAAGGATGGGGCCCCTGGGGAGCACACAGCCCTGGTCGTTGACCCATTTCAAGTACCCCTTGGTGATGTGCGCCATGCCAATGGCCCTGGCTGAGCAGTAGAGAAACCTGTACCCATTCAGGTGAATTTTATGGAACAGCTTGGCAATGCCATGGTGGGTCCAGTCTTTCCCTAGGTGTGGCAAAATGTGTCCCAAGGCATCAGACTTGGTGATGGTCCCATCAATATCCGAGATCACCACCTTGTCATCGCAGTTCCACAGATAGATAGTGGCCTCACAGCGACATGTGCCCTGGTACTGAGTAGTCACGCTGAACACAACCTCGTTGGGGCCGTCCCTCAAGTTCAGACTTTTAATTTGGTCTGAAGAGAGTCTCAGGGATTTCTTATAGGTGGGAAGAAACTTCTGCGCTATGGCATCCGGTGTAACCCTGCTCCCTAGGGATGCAGACTCCTCATCACTGGATAAGAGAGCTTCCTGACTCCTCTGCTGCAGCTCTGCAGGGCTAGCCTTCTCCGCCTTCTCATGCTGTAGACACAGGAATTGTCACTGTTAACTCCTTCAGGACTCATCAGGCACAGAACGTCA
>TRINITY_DN11179_c0_g1_i2 len=4830 path=[1:0-2899 3:2900-4682 4:4683-4829]
CTCTTCCGATCTGTACGTTTATTCAGATCTGAAGCTGAAAGGCTGTTTGTGCTGGAGGGGAGGGGAAATAAAACCTTCACACTAAGGTTTCCAATATCACATTACTGCCTTCAGTTAAAAAGCAAGGTACCAGCTGCAAAGCATGAGGCTTCAATTCCTGTGAAAGACCAAAGTTTATTTACCAGAAGATGGATTGCAGGAGGGCAGGATAAGAGGCATGTGCATAGATGGAGGGATAGCTTGCGGCTTTCCTCGTTGCCTGCTAGCATCAACAGCAACTGTTCCCTGTAGAATGTACCTTGGAAAAGCAAAGTTTTTGCTCCCTGGACTCTGCCTATTTTAATAAATGAGGATTCTGTTTAGTGTGAAAATTTCATCCAGTCCGAGCAACAGATTTTCAGGAGTTCGGCTCTAATGAAAGTACAAGAATTTGGGATCAATATTCAAGAGAGCCGAGCAGTGATTAGCGACTTTAGGACACCTACTGTGAGAAATCTGCCAAGGCCTTTTGGAAATTCTAACCCCAAAGGCTGAGCAAAACGCCAGGCTTCACTTTAACTACAGTGCTGGAATGGCTTTTCAAATTAGTGTGCAGTCACGATAAGGAAAAAGCAGAACATTCTTGTTTGTGATTAGCAGTGGATGCAGTTCTGGAGGAGGGAACACACAGCGCGTTAGTGTCCTGTCCCGCCTGGCACCAGAGGTGGGAAACTTTCAACATGTAACCTTTTCTCACCGCAAATCAGGGGAAGGGACAGTCAGTGCAGTATTTGAAACCAGCTTTGAAATGTCACGTTCTTTCCACCACATAGAAGCCACACGGCTCCTACTCTCTGCACCACCAAGAAATTGAGGCTATGGGGATCCTTACAGGCATCCCTTAGGGCAAAGAGCCATGGGGTCTTGGCTGTATAGCTTCCAGGTCGTAGCAGGTCTGAACGTTTCAGTAATCCCAGCTCTGCCATTGCCTCACTGTCTATTTCAGGCTTAAATGAAAAGAATTTAAATTTTCTTTTAAATACGCGGAGGGTTTTCTGTGACCATACAGGACATTTTAGCACTACAGCCACCTCCACAGGCTGTTTTGGCCCTTGTCTCGTAACACAACTGGCAACATGAAAAGGACAGGAAGGATGGCATTGGCTGCCCTTTATAGAGCTCTTTATCGTTGGAGGATTTCAAATCACTATAAGCCTCAGGACCCCCGCAGTGGAATTAAGCACCATCTCAGAGATGGGGAAATGGTCTCGCAGAGGAAAACCCACTAGTCTGATTTCCTACGCCGTGACGTAATCCTTAACGGCCATCTCACACTAGAGAAAAGGATCTAAACTTAACCCCAAAAGGAGCTTGTGCTCCGTGAAGGATTATAGTAATAGAGCAAAGCACAGATGGAGAGGCAGATGCACGCATAGGACATTAAGGCACTAAGTATCTGGCTGTACATTGATGCTACTTGTGAAGAATAGTTTTAATCCCAACATTCTTTGGTCTAAGCCAGAGAGGTTAGAGCAGTTCTACCACAGCACAGCTGATCAGAGCTCTGAACTCTCACTGGCTGGGGGGCAGGCTGGAATGGAGTCCTTCCTGAAAACCACATTGCTTTCACCGATGCCGAAGTTTGGCCGCTCCGGTGAGAGACTAAATAGCAGCAACCACAATGAAGACCCAAACAATAAGATCCCCACGAATTCACACCCCACCCCTCAAAGAGAACAAGTTTCCAACCTTTAAGAACCCCCTGCAAGTTCCTGATTTGCAGGAAGATACATGTGGTCTTTATGTCACACGCTGGGATTTAAAGCCCCTCGACTGTCCATGACCTGCCCCAGATACTATAATGAAAACTCCCCACCAGCAAGGTAGTGGTTGGGAGGAGGCAGCTACTAGCTGCCATGGGAGGGCCACCGCTGGTTAACTGGTCTCCGAGGTGAGCTTTCCAATCCATTTAGTCCTTCATCCTCAGACAGGTCAGGAGAGATCTTCCAAGTCAATCACAGGCAGTGGAGCTCTCCAGAAGGAGAACTGGCTGAACTCTGGACAGACCAAAGAAACGCTTTCATCCTGGTTTAGAGGCGGAAAGATAAGCTCCACCAGTTCACTCAGACGCTCATACGTGGACTTGTGGTTCTTGGTGAGCTCCTGGATCAGCTCCCCCTTGGGGTTCACAGTGAAGATGCGAGATTCTGGCAGTCCCACTTGCTTGTAGGCATAGACATCTTTGTCTCTGTTTCCGAAGGCAGCATGGAAGGGCTGCCTTGAAGAGTTGAATAGGTTCCAGATGTCTGTCAAGCAGGCTATTTTGAACACCTCCGGCTTCTTCTCAATCACCTCTCTGTGGAAAGCTGAGAAGAGGCTGCTGGGGGCCAGAAGGATGGGGCCCCTGGGGAGCACACAGCCCTGGTCGTTGACCCATTTCAAGTACCCCTTGGTGATGTGCGCCATGCCAATGGCCCTGGCTGAGCAGTAGAGAAACCTGTACCCATTCAGGTGAATTTTATGGAACAGCTTGGCAATGCCATGGTGGGTCCAGTCTTTCCCTAGGTGTGGCAAAATGTGTCCCAAGGCATCAGACTTGGTGATGGTCCCATCAATATCCGAGATCACCACCTTGTCATCGCAGTTCCACAGATAGATAGTGGCCTCACAGCGACATGTGCCCTGGTACTGAGTAGTCACGCTGAACACAACCTCGTTGGGGCCGTCCCTCAAGTTCAGACTTTTAATTTGGTCTGAAGAGAGTCTCAGGGATTTCTTATAGGTGGGAAGAAACTTCTGCGCTATGGCATCCGGTGTAACCCTGCTCCCTAGGGATGCAGACTCCTCATCACTGGATAAGAGAGCTTCCTGACTCCTCTGCTGCAGCTCTGCAGGGCTAGCCTTCTCCGCCTTCTCATGCTCTTCATTAGGAAATTCCTTCCTCCTCCAGGAAAACCACCACCTGCTACCCCTCTTGAGCATCTTCTCCTTCACCAGCCTGTCGATGGTGCTCTGCGGAAGGTTCTTCTGGTAAGCCTGCAGGGAAAGGACAATGGGAGCAGCAACCGCCCAGTTGTAATACTTATTGTGGATTTGTACCACCAGGTTTGGGTCATCGAGGACACCTGGGTTCTCTGCAAACTCCTGGTAGGAAAGGACATCCTTCATGAACTTCTCAGGAGAGATCTCCCCACTATCTCCAAGGCCACCACAAAGAGAGAGCACAATGGAGGACATTGGGTCATGGCTGAGGTCGCATAGATTTTCTGTGCCACTGTCCAATGTGGGGCCAGCTGGTAACTGGACCTGGCTGTTGGACTCAGTCTTTGAACTCAGTCCCACATCACTTTTAGGGAAATACAGTGCCACCTGCTCCGAATCAAGGTTGGAAAGCTCCTCCAGGTAAATGTCGCTTGGACCCAGGTGAGGACTTTTCTTCATGGAACCTCGCCTCCTCTCTAGTTTTGGCTCAGGACTGTCTCTGGGTCCCATGATCTCCGAACTTCCTTGCCTCAGGGCAGGCGCTGCCTGATCCAGCTCCAGGATTTGTTGGATCTTCACCTCCATATTCTCTTTTCCTTCCTCTTCTGCAGCTGTTGCTGGATGTTGTACTCCTTCTTCCCCTGCTGGTGGCTGCAGGGTCTCCAGCTCATCAACTGTCTCCTCAGCAGCGGGGCAGGGCTCCTTGTGAATGAGAGCCCCATTCCCCTTAAAGAAGATGGGCGTTGGCTTAATTACCGGGATGGCTGGGGAACTGGACATCTCTCCAGAGTCCACTGCGCTCAAGTCACCTTCCAGATCAGTTGCGATGGCTAGGAAGTGGGTTGTCTCCCCCACAGGGATCGTCACCGTTGTGGCAACACTTGCTGTTGTGGTGATATCCTTGGTGGACTTTGCTGGTTCAACTCGCTCCAATTTACTCATCTGAGGGAGCCTCCCCCATGTCCACTGCATGTGGGATTCTGCTCCAAGAGACAAAGGCTCCAGGGGTTTGATCTCCAGCTCCGAGTCGCTTTTAGGGGAGGGTGGATGGCTTGAGGAAAGGCTCTGCTGTGGAGTCAACTCCCCATCAGAATAGGGGTAGATTTCCTTGCGCTGCATGGCTCCAGCTTCCTCACACGGGAGGTCAGTGAATGAGTAATAAACAGAATTGCTTGTAGTCAGCATCTTGTACTTCTCTTCCAGCGACCTCTCACGCGCCGTCCCTTCCAGTTCCTCCAAAGTGGAGCCCAAGGACTCCTTCCGTTTCGGCTTCTTCCTGCGCCGCCTTTTCTTACGGAGGGACGTTTCAGAGCTCGAGGCTTCCACATCTCCATGCAGGCCTAGCTGAGAAGTTCCAAGATCCTGGGAGGACCGGGCCACGTAATCAGGGATGGGAGACGTGCACAGGCAAGAGGGGATGCACTCCTGGCTCTCCTCCGACTCCTGGACAAAGAAAGCCTCTCCATTATCTCCCAGCTTCATGTGCAGATCAACCGGCTCCCCATTGATTTCTATGTCAACCACCTTCTCCCTGGAGCGCAGGACACCCAGCTTTCCAAAGCGCACGTGGAAAGGCGAGCACTGGAAGGAGCCATCTGGCTGCCTCACCACGAGGATATCGATGCATCCTGTCAGGGTAGCTGGGTTCAGGCCCTTGTACAGTTCCTTCACGGTGACAAGAACCGTCTCAGCAAGCTGACCCACATAGTTCATGGTCTGAGACTGCGACTCCGTCTCGCCTCATCTCTCTTTTCATGGGACATGGAGCAGCAACAGAGTAAAGAAGGTGCAGAGGCGAGCAGAGTAATTGCTGCTACAGGATCCAGCAGCAACTCTCCCTGCTGCCGATGTCAGTTTCAGTTCCTTTCC
>TRINITY_DN11179_c0_g1_i3 len=228 path=[0:0-80 4:81-227]
GTACTGGCTGCTGAGCTGAGTGTACGAAGGGCCAGATCCAAACTAGAGGGGTAGTTTTTCCATTACTTGTCAATCCTTTCTCTGCGACTCCGTCTCGCCTCATCTCTCTTTTCATGGGACATGGAGCAGCAACAGAGTAAAGAAGGTGCAGAGGCGAGCAGAGTAATTGCTGCTACAGGATCCAGCAGCAACTCTCCCTGCTGCCGATGTCAGTTTCAGTTCCTTTCC
>TRINITY_DN11282_c0_g1_i1 len=228 path=[0:0-227]
GCACACCTTATCATTGATCAGTCCAGCTTTGAGATTCACATTTTTAAACTGCTCCACAGTCACAAACGGGAAAGCCCCATGTAAAAAAAAAAAAGACCCGGAGGGAAACGCAGCTCCAGCCGAGAAGCGATAGATTTATTGCAAATTGTTCCTGCGAGACAGAAAAATCTCTCTCCGTGCCAGGAGAGCGTCTCCCATGGGAGCGCGCCGGCAGTGAGAATAGCGGGG
>TRINITY_DN11222_c0_g1_i1 len=356 path=[0:0-355]
CCGATCTGCTGCTTAAGTAAAGCCCTCGATCGATTAGTACCAGTCAGCTCCAAACCTCACGGCTCTTCCACACCTGGCCTATCTACCATGTCGTCTACATGGGATCTTACTAGCTTACGCTATGAGAAACCTCATCTCAAGGCTGGTTTCACGCTTAGATGCTTTCAGCGTTTATCCGTCCCGAACGTAGCTACCCAACTGTACCCTTGGCAGGATAATTGGTACACCAGCGGTTCGTCCACTCCGGTCCTCTCGTACTAGGAGCAGCCCCCTTCAAGTTTCTTTCGCCCGCGATGGATAGGGACCGAACTGTCTCACGACGTTCTGAACCCAGCTCACGTACCACTTTAATCGGC
>TRINITY_DN11195_c0_g1_i1 len=406 path=[0:0-405]
CCGATCTGTCCCTGGGCCCACTCCAGCCTAGCTACGCCCCTGAGACATAGCGATATTGGCTGGGCCATAAATGTGGTGTGTAGAGCAGAGCACTTCTCCGGCCACCTCTGTCTGCTTTCAAAATGTTGTGAGGAGTAAACGTGACCTCGCAAAGAACATTTTATCTCACGCTAATGACATTTAGATGTTAATTCACGTCTTTATGATGTGCTTTTTGGAACATGGATTCTTAAACCACTGATGCTGAGGTATTCTAAATCTAAATTATTTATTTATTTATATTAAAATCTATATCCAAGATTAAGACTCGGAAGTTTCTGTTGGAAATGCATCCCTTTGGTTGCATCCCCCCTAAGCACATCATCCTGTTTGTTTGCTAGAAACACCAGGAGTAGACAGACAGATC
>TRINITY_DN11195_c0_g2_i1 len=488 path=[0:0-487]
GTGGCTAATAAATATGACAACATAATTTAAAAAAAAAAAAAACACTGGAGGAGCATGAGGCCAAAATACTCCCAACAGAAGAAAAAAATAGTATTTTCTTGCTTGTTGTTTATATTAGAAATATTTTGCTAAACCAGAAACACTCGGTGGGCGCTGGAGGGCTAGTGATATCCCAGGAAAGCAACTTCTATACCTTTATTACTAGCTAGTTACAACAGTGCAAAATCCTCTGCAGAAAGACACTCATTACAGTTTAAAGGTGTTTAGTCTCAGTTTAGCATAAGTCTTCTATTAATCAACTTTTACAAAACTAAAATAAAACTATTTTATCTATTTATTTATTTATTTATATTAAAATTTTTATGCTGCCCCCTCCTGCCTCAGGCATCTCGGGGTGGCTCACAGCATATTAAAAACATTAAAAACAAACAATAATGATTCAATTTAAAAAATATAAAGCCCCCACCCCACCAGATCGGAAGAGCGTC
>TRINITY_DN11190_c0_g1_i3 len=575 path=[1:0-278 2:279-574]
ACACGACGCTCTTCCGATCTACCCAATATTATGCAAATACAAAGGCTTAATACAGAAGCAAAAAATGCCTAATATAGCCGAGAACAAACAAGTAATACAGCACCCATATGAAGCCCCATAAAAGTCAATACATGTAAGCAAAAGAAACCTTAAATCTAAATGATGATGTTTCACCCACTGTATGGCATCTTCAAGTGACTGGATTTGATTAAAGCTTCTTAAAACAGGTGATGTATCTCGCGTTGGATCTCTTATGGTGTAACTCCAGCTTCTAGGCTACAGTAAGTACTGTTCCTCCTTGAGTGGCTGCATGCATTCCCACCGTTGTGTGTGCATACTGCAGCCATTCTCCATACAGCCTTCAATGTAGTCTTCAGCTTGGGACAAACTTCACCTCTTCTCTGATGTGCGAGGCTTCTGCATGCAAGACAAGGATATAAAAGGGCAGGGGCTATTCCATTCCCTCTCAGTTCCTTCAACCGCCGACAAGATATCTAAGCAGATAAAGCAATCTCAGCTTTCCCTTCTCTGATTTTCTGACTTGCCTAAGGCCTCTGTGAAGTCCAAAAGCTTGC
>TRINITY_DN11190_c0_g1_i2 len=572 path=[0:0-275 2:276-571]
GGTGTAACTCCAGCTTCTAGGCTGTCGTTCTCACCAAATGCCTGGAGGAACAGCCATCCCTTGCACTGTTGTTGGAAGGTCAGGGGGTCTGGGGGACAAACGGACCCCCACTGGGAAGGAGCTCCACAGCTGCCGTACTGCCATCGAGAACATCCTCTCCATCGTCACCCCCCAGAGGATTTCAAGAAGTGCACCCCTGGCCAACCACAGGGGTTGGCTCAAAGACATGGAGGGTGAGGCGGTCGCACAAGTAGGCTGGGCCCAAGCTGTATAGGGCAGTAAGTACTGTTCCTCCTTGAGTGGCTGCATGCATTCCCACCGTTGTGTGTGCATACTGCAGCCATTCTCCATACAGCCTTCAATGTAGTCTTCAGCTTGGGACAAACTTCACCTCTTCTCTGATGTGCGAGGCTTCTGCATGCAAGACAAGGATATAAAAGGGCAGGGGCTATTCCATTCCCTCTCAGTTCCTTCAACCGCCGACAAGATATCTAAGCAGATAAAGCAATCTCAGCTTTCCCTTCTCTGATTTTCTGACTTGCCTAAGGCCTCTGTGAAGTCCAAAAGCTTGC
>TRINITY_DN11199_c0_g1_i4 len=613 path=[0:0-209 1:210-612]
CGCTCTTCCGATCTGATCAAGTTTATTGCAGAAGACTTGAACATATCATTGCACTTTTTGTTTCAAATTTTTCAAAATCAAAATATTTTTCAAAATTTCATCATTTCCAAACCCCCAAAATGCAAGGTTCCAGAAGAAGACCACACAGACACACACACAAAAACACTACTTACAACTGAAAGTTTCATAGGGACAAAGGGAAAAGAAAAATAAACTTGAAAATGGGAAAAGTTGTAAAAAATAAATAAATTCCAAGACAAATTTTGGCAGAACCAGAAATTTCCATGTGAATTGTTTCAGTTTAGAAAAAATGCAGGTTTTCAATTTTATTATTAATTATTATTATTATTATTACTATTACATAAATTTGGACCCAGTTTGATTCCAACACATCTTTGGTTTTGAAAGTGCCTTGCTACTAGTGGTCTGGTCTGAATAGCTCTTTCTGCATATATTTCCGGCATGTTTTTATTGACTAACTCTGCACAAAGCAGTCAGGCCTTGAGGAAGCACATACACGGAGTATGCAAACAGCGACACCCTTAGCCCAGCTCCCCAGGGACAACGTATTGGGATGGATAGACTAATATTTGTGTAACCTGTCGAGACCCAT
>TRINITY_DN11199_c0_g1_i3 len=237 path=[0:0-209 2:210-236]
CGCTCTTCCGATCTGATCAAGTTTATTGCAGAAGACTTGAACATATCATTGCACTTTTTGTTTCAAATTTTTCAAAATCAAAATATTTTTCAAAATTTCATCATTTCCAAACCCCCAAAATGCAAGGTTCCAGAAGAAGACCACACAGACACACACACAAAAACACTACTTACAACTGAAAGTTTCATAGGGACAAAGGGAAAAGAAAAAGAGGATTCCTGTCAAATTTGAGTCAGC
>TRINITY_DN11205_c0_g1_i1 len=389 path=[0:0-127 1:128-166 3:167-388]
GCTGCATCCACTTTTGGATTCTTAAAGATTATTTCCTTCTTTCTAGAGAAGGTGTACAGGACTGACTGAGTTCTGTTCATTCTATGTGCCTTGTCTGGCAGCTTCCACTCCTCTAAGATTAACCTTTCGAAGGCCTTATCCAGTGGCATGCCTCGCTCCCTGCCATATATTGAGGGGAGGTAGTCTCTCTCCTCTTCCTCCTGGGAATCGGAGGAACCATCTTTTACTGGCTTTTCCTTAAGGTCTAATGTCCTTGCCACTTGCGAGAACAGGGACTCCCTGTAGCTTAGAGTGAATTGCCTGTCTGTGTCACGAGGGTCTGAGGATATGTCCTGTGACCCTGCGGGATCAGATTCCTCCCCCTCATAATCTGTATTGTTGTTTGATCC
>TRINITY_DN11205_c0_g1_i2 len=389 path=[0:0-127 2:128-166 3:167-388]
GCTGCATCCACTTTTGGATTCTTAAAGATTATTTCCTTCTTTCTAGAGAAGGTGTACAGGACTGACTGAGTTCTGTTCATTCTATGTGCCTTGTCTGGCAGCTTCCACTCCTCTAAGATTAACCTTTCAAAGGCCATATCCAGTGGCATGCCTTGCTCCCTGCCATGTATTGAGGGGAGGTAGTCTCTCTCCTCTTCCTCCTGGGAATCGGAGGAACCATCTTTTACTGGCTTTTCCTTAAGGTCTAATGTCCTTGCCACTTGCGAGAACAGGGACTCCCTGTAGCTTAGAGTGAATTGCCTGTCTGTGTCACGAGGGTCTGAGGATATGTCCTGTGACCCTGCGGGATCAGATTCCTCCCCCTCATAATCTGTATTGTTGTTTGATCC
>TRINITY_DN11205_c1_g1_i1 len=258 path=[0:0-257]
GGGCTTTGTCAGGATGTTTCCATTCCTCTAATACTAACTTTTCAAAAGCTTTGTCCAAAGGCACTCCTGTAGCCCTGCCGTGGACAGAAGGAATATAACTCTCTCTTCCTCCTCCTGGGAATCAGAGGAGTCCTCTTTAGAGGGTTTTCCCTTCAACTTTAAGGTCTTAGCTATCTGAGCCAAGAGCTCATCCCTGTAATTGAGTGGAAACTGTCTTTTTCTTTGGGATCAGACAGATATTCCTGAGGGGTTGTTTCC
>TRINITY_DN11271_c0_g1_i1 len=266 path=[0:0-265]
AAAAATGCTAATGCCGGCAGCCATTGCCTACATGCCAAAGACGCAGAAAGCTGATAAGGGAACAAAGGGAATTCTAGACGCCTCGAGAAGATATGAGGAGTTTCCTCCTAGGGATATAAGGAGTTGTACCCAAGAGGGGGCAATGACTATCAAGGAACTCACTCACCATCTTGCAGCCAGGAGGGCTGGGAAACCATGAACCGAGAGACAGCACCCCGCTCCCCAGCAACTCTAAGGCAGAAGGCCCAGTCACCCACACCAAGGAC
>TRINITY_DN11271_c0_g2_i1 len=260 path=[0:0-111 1:112-210 3:211-259]
GTTACAATTGAGAACTGTAAAACCCAAATCAGAGCTGTGACATGTGACCAAGTTCCAGGAAATGGAAAGACAGTTTGTTGATTCCCCCCAGACGGATGGCCAGAGACATTTATATGTTAATACAGGCAGCCATTGCCTATGTGCAAGAGACACAGAAAGCTGATAGAGAGAACAAAAGGAATTCTAGAAGCCTCGATAAGGTACGAGGGGCTTCCTCCTGGGGATATAAGGAGTTGTACCCCAGAGGGGAAAAGTGACTA
>TRINITY_DN11271_c0_g2_i2 len=262 path=[0:0-111 2:112-212 3:213-261]
GTTACAATTGAGAACTGTAAAACCCAAATCAGAGCTGTGACATGTGACCAAGTTCCAGGAAATGGAAAGACAGTTTGTTGATTCCCCCCAGACGGATGGCCAGAGACATTTAATATGCTAATGCAGGCAGCCATTGCCTACATGACAGAGACACAGAAAAGATGATAAACAGAACAAAGGGAATTCTAGAAGCCTTGAGAAGATACGAGGAGTTTCCTCCTGGGGATATAAGGAGTTGTACCCCAGAGGGGAAAAGTGACTA
>TRINITY_DN11271_c1_g1_i1 len=389 path=[0:0-388]
CCCAAAGGAGCTGTGTCAGACCTCAACCCTGGCAGGACTCCTTTAATTCCTCTTAGCTTGGGAACCTCATACAGCTTAGCGGGTGCCCTTACTCTAGACCCCACAGCCCCAGAGAACACACTGGTTGCCCCTTCAGCGAGACCCCCTATAACATAATGGGTACCCCTTAGTCCAGACCTCCCGGCTCCGTACAGTGTAATGGGTGCCCCTTAGCCTAGACCCACCGCAGCCCCACAGAACATAACCGGTTTTGGTGGGGGGGTGGAATGGTGGCCAGAGACATTTATATGCTAATGCCGGCAGCCATTCCCTACGTGCAAGAGACAGAAAAAAGCTGATAAAGAGAACAAAGGGAATTGTGGAAGCCTCGAGAAGATACAAGGAGTTTC
>TRINITY_DN11243_c0_g1_i1 len=271 path=[0:0-270]
TTTACGTTTCGGCAAATATGAGAGATTGAAGAGAATGCTAGTGATACGTCGGCGGAGTAATGTATGGCTAAAAATACTCCAGGGATTAGCTGGATAATTAAACATAATCCTAGGAGAGAGCCAAAGTTTCATCATGCGGAGATGTTGGATGGGGATGGTAGAGATCGGAAGAGCACACGTCTGAACTCCAGTCACCTTGTAATCTCGTATGCCGTCTTCTGCTTGAAAAAAAAAAAGATTAGCTGGAAAATTAAACATAATCCTAGGAGAG
>TRINITY_DN11233_c0_g1_i2 len=1874 path=[0:0-988 1:989-1873]
CGGCGACCAAGGATGCCACCACCGTGGATGTCATCAAGGATGTTATCAGTAGCTTGAACTTGGACGTCTTGAAGCATTATGTGCTTGTGGAGGTAAAGGAGTCGGGAGGGGAGGAATGGGTGCTCGATGCTCATGACTCTCCAGTCCATAGGGTCTTACTTTGGCCTCGGCGTGCTCAGGATGAGCATCCCCAAAAGGATGGGTACTACTTTCTTTTGCAAGAGAGGAACACGGACGGGACCATCAACTATGTCCATATGCAGCTGGTATCGAAGGAGAAGGATGCACGGCGATTGGTCGAGAGGGGGTTTCTTCCCTGGCACCAGGAAGACTTTGATGACTTGTGCAATCTCCCCAATTTAACAGAGACGATGCTCTTGGAGAATCTTAAATGTCGCTTTCTGAAACACAAGATTTATACGTATGCTGGGAGCATCCTGATTGCCATAAACCCATTCAAATTCTTACCCATTTATAACCCCAAATATGTCAAGATGTACGAGAATCACCAGCTGGGGAAGCTGGAGCCCCACATCTTCGCCATCGCAGACGTAGCCTATCACACAATGCTCAAAAAGCATATCAACCAGTGCATTGTTATTTCTGGCGAAAGCGGGTCTGGGAAAACGCAAAGTACAAACTTTTTAATCCACTGCCTCACCGCGCTGAGTCAGAAAGGGTACGCAAGTGGTGTGGAGAGGACTATTTTGGGAGCTGGACCAGTATTGGAGGCATTTGGAAATGCAAAGACTGCCCATAACAACAACTCCAGCCGTTTTGGGAAATTCATCCAGGTCAACTATTTGGAAAACGGTATTGTCCGGGGGGCTGTTGTTGAGAAATATCTGCTTGAAAAGTCACGCCTGGTATCTCAGGAAAAAGATGAAAGGAACTACCATGTGTTTTATTACTTGCTGCTGGGGGTCAGTAAGGAAGAACGTGAAGAGTTTCACCTCAAGCAACCTGAAGATTATTTCTACCTCAACCAGCATAACTTGAAAATTGAAGACGGGGAGGACCTCCGGCATGACTTTGAACGGCTGAAACAAGCCATGGAGATGGTTGGCTTTCTTCCGGGAACGAAGAAGCAGATTTTCTCTGTGCTCTCAGCTATTCTTTATCTGGGGAACGTCACCTACAAGAAGAGGTCTTCGGGCCGGGAGGAAGGGCTGGAAGTGGGGCCCCCAGAAGTATTGGACACCCTCTCGCTGCTTTTAAAGGTCAAACGAGAAATTTTAGTGGAAGTGTTGACAAAAAGAAAAGCGGTAACGGTTAATGACAAGCTTATCCTGCCGTACAGTCTCAGCGAGGCAATCACAGCGCGTGACTCCATGGCCAAGTCTCTGTACAGTGCGCTCTTTGACTGGATTGTTCTGCGAATTAACCACGCGCTTCTCAACAAGAAGGATGTGGAAGAATCTGTTACATGCTTGTCCATCGGTGTGCTCGACATATTTGGCTTTGAAGACTTTGAAACCAACAGCTTTGAACAGTTCTGCATCAATTACGCAAATGAGCAGCTTCAGTATTACTTCAACCAGCACATTTTCAAACTAGAACAGGAGGAATATCAGAGCGAAGGCATTGCCTGGCACAACATCGACTACACAGATAACGTGGCCTGCATTCACCTAATCAGCAAGAAACCCACTGGTCTCTTCTATCTGCTTGATGAAGAAAGCAACTTCCCGCATGCCACCAACCAGACCCTGCTTGCAAAGTTTAAACAGCAGCACGAGGAGAACAAGTTCTTTGTCGCCACCCCGGTGATGGAGCCAGCCTTTATCATCCAGCACTTTGCAGGGAAGGTGAAATACCAGATAAAGGATTTCCGAGAGAAGAACATGGATTACATGAGGCAGATCGGAAGAGCG
>TRINITY_DN11233_c0_g1_i1 len=1044 path=[0:0-988 2:989-1043]
CGGCGACCAAGGATGCCACCACCGTGGATGTCATCAAGGATGTTATCAGTAGCTTGAACTTGGACGTCTTGAAGCATTATGTGCTTGTGGAGGTAAAGGAGTCGGGAGGGGAGGAATGGGTGCTCGATGCTCATGACTCTCCAGTCCATAGGGTCTTACTTTGGCCTCGGCGTGCTCAGGATGAGCATCCCCAAAAGGATGGGTACTACTTTCTTTTGCAAGAGAGGAACACGGACGGGACCATCAACTATGTCCATATGCAGCTGGTATCGAAGGAGAAGGATGCACGGCGATTGGTCGAGAGGGGGTTTCTTCCCTGGCACCAGGAAGACTTTGATGACTTGTGCAATCTCCCCAATTTAACAGAGACGATGCTCTTGGAGAATCTTAAATGTCGCTTTCTGAAACACAAGATTTATACGTATGCTGGGAGCATCCTGATTGCCATAAACCCATTCAAATTCTTACCCATTTATAACCCCAAATATGTCAAGATGTACGAGAATCACCAGCTGGGGAAGCTGGAGCCCCACATCTTCGCCATCGCAGACGTAGCCTATCACACAATGCTCAAAAAGCATATCAACCAGTGCATTGTTATTTCTGGCGAAAGCGGGTCTGGGAAAACGCAAAGTACAAACTTTTTAATCCACTGCCTCACCGCGCTGAGTCAGAAAGGGTACGCAAGTGGTGTGGAGAGGACTATTTTGGGAGCTGGACCAGTATTGGAGGCATTTGGAAATGCAAAGACTGCCCATAACAACAACTCCAGCCGTTTTGGGAAATTCATCCAGGTCAACTATTTGGAAAACGGTATTGTCCGGGGGGCTGTTGTTGAGAAATATCTGCTTGAAAAGTCACGCCTGGTATCTCAGGAAAAAGATGAAAGGAACTACCATGTGTTTTATTACTTGCTGCTGGGGGTCAGTAAGGAAGAACGTGAAGAGTTTCACCTCAAGCAACCTGAAGATTATTTCTACCTCAACCAGGTAAGCTCTGGCAGCGAGTGGAACATGCCTACCTCTGAGGTATTGCAGGCACGTG
>TRINITY_DN11185_c0_g1_i1 len=250 path=[0:0-249]
CCCTCACCCAGGCAAGTTAGACAGCGATCGTGTTGGTCACTCACTGATAAGGTAGCCGGGCAAGAGCCGCAGCGTTTAAAGCCCGGTTGTTTGGGCATTCCGTTCGCCCCGGAGGACGCAACGGCCCGGGGAACGTCCCACGGGTGGGTGGCACTCCTTTTCCAATCTTCTTCTTTCTTTTTTATATCTTCTAATCTTCGTTTACTGCAAAGCACGCTGAAAAGCGCCGAGAAGTCTTCCAACGCCACGC
>TRINITY_DN11185_c1_g1_i1 len=210 path=[0:0-209]
GTCCTCTGTCTAGATGGTACCGTCGGTGCCGTTGGAGCCGGATTTTCCATCGGCTTGGAGTGCCGGGCGGGGAACCTCAGAGGCCCCTCTTCACCGCCCTCTAAGGCTCTTTTTGTAAGAATGTCCTGGAGCCTTAGTGCCCTAGCTCGCTTAGCCCTGCCTGAGAGCACCGAGCAGGCTCTACAGGTCCGAGTGTTGTAACCCTCACCC
>TRINITY_DN11185_c1_g2_i1 len=215 path=[0:0-214]
GTGAAGTTTCCATCGGTGTAGAGTGCCGGGCGGGGAGCCTCAGAGGCCCCTCTTCACCGCCTTCTAGTGCCCTTTTTGTCAGAATGTCCTGTAGCCGAAGCGCTCTGGCTCGTTTTGCTCTGTTCGATAGAACCGAGCAAGCTCCACAGGTCCGCGTATTATGACCTTCTCCCAGGCAGGCCAGGCAGCGGTCGTGCTGGTCATTGATTGAGAGG
>TRINITY_DN11182_c0_g1_i3 len=311 path=[2:0-122 3:123-146 4:147-172 6:173-197 12:198-199 13:200-207 14:208-208 15:209-310]
TCCCCCCTAGCTCCGCCCCTGTACATAGTGCAGACACACACTGGAGCAGAGTGCCCTGGCAGGGCCCGTTCCGACGTAGCTCTGCCATCAGGCTCTGCCCTCCTCCCCACTGCCCACCTCCTGGTAGCCCCCCAGGTCTGGGTGTCTGTGCCCCCATCAGCATGGGGGCAGGGTGAAAAAGCAATGGGGGGTTGGGGGGGGGGATTCCCCAGCAGTGCCCTGCCCCCAATGCTCTGAGCTGTCAGTGCCACATGGTGACCCCACTCACGATTATCGGTCTGGTTGTAGTACTGCCGTAGCGTCTCCAGGTT
>TRINITY_DN11182_c0_g1_i2 len=309 path=[2:0-122 3:123-146 4:147-172 5:173-180 9:181-183 11:184-197 13:198-205 14:206-206 15:207-308]
TCCCCCCTAGCTCCGCCCCTGTACATAGTGCAGACACACACTGGAGCAGAGTGCCCTGGCAGGGCCCGTTCCGACGTAGCTCTGCCATCAGGCTCTGCCCTCCTCCCCACTGCCCACCTCCTGGTAGCCCCCCAGGTCTGGGTGTCTGTGCCCCCATCAGCATGGGGGCAGGGCAAAAAAGCAATTGGGGGGGGGAGTGGGATTCCCCAGCAGTGCCCTGCCCCCAATGCTCTGAGCTGTCAGTGCCACATGGTGACCCCACTCACGATTATCGGTCTGGTTGTAGTACTGCCGTAGCGTCTCCAGGTT
>TRINITY_DN11182_c0_g1_i4 len=279 path=[1:0-114 4:115-140 7:141-176 15:177-278]
GATCTCAGACACACACTGGGGCGGAGTGCCCCAACAGGGCCCATTCCCACCTAGCTATGCCATTGGGCTCTGCCATCCTGCCCACCTCCTGGTAGCCCCCTACGTCTGGGTATCGGTGCCCCCATCAGCATGGGGGCAGGGGGAAAAAGCAATGGGAGGTTGGGGGGTGGGATTCCTCAGCAGTGCCCTGCCCCCAATGCTCTGAGCTGTCAGTGCCACATGGTGACCCCACTCACGATTATCGGTCTGGTTGTAGTACTGCCGTAGCGTCTCCAGGTT
>TRINITY_DN11182_c0_g1_i1 len=236 path=[0:0-43 3:44-67 4:68-93 5:94-101 8:102-132 14:133-133 15:134-235]
CTCTGCCATCAGGCTCTGCCCTCTTCCCCACTGCCCACCTCCTTGTAGCCCCCCAGGTCTGGGTGTCTGTGCCCCCATCAGCATGGGGGCAGGGCAAAAAAGAAATTGGGAGGGGGGGGAGGAGGGGGATTCTCCAGCAGTGCCCTGCCCCCAATGCTCTGAGCTGTCAGTGCCACATGGTGACCCCACTCACGATTATCGGTCTGGTTGTAGTACTGCCGTAGCGTCTCCAGGTT
>TRINITY_DN11182_c0_g1_i5 len=311 path=[2:0-122 3:123-146 4:147-172 5:173-180 9:181-183 10:184-197 12:198-199 13:200-207 14:208-208 15:209-310]
TCCCCCCTAGCTCCGCCCCTGTACATAGTGCAGACACACACTGGAGCAGAGTGCCCTGGCAGGGCCCGTTCCGACGTAGCTCTGCCATCAGGCTCTGCCCTCCTCCCCACTGCCCACCTCCTGGTAGCCCCCCAGGTCTGGGTGTCTGTGCCCCCATCAGCATGGGGGCAGGGCAAAAAAGCAACTGGGGGGGGAGGTGGGGGATTCCCCAGCAGTGCCCTGCCCCCAATGCTCTGAGCTGTCAGTGCCACATGGTGACCCCACTCACGATTATCGGTCTGGTTGTAGTACTGCCGTAGCGTCTCCAGGTT
>TRINITY_DN11254_c0_g1_i1 len=239 path=[0:0-59 2:60-238]
TTAAGAGACGGGCCCTGTTACATTCATAATAACATTGTTCTTCAGGGGGACTATATAAACAAATATTAGATCGGAAGAGCACACGTCTGAACTCCAGTCACCTTGTAATCTCGTATGCCGTCTTCTGCTTGAAAAAAAAAATATTAGATCGGAAGAGCACACGTCTGAACTCCAGTCACCTTGTAATCTCGTATGCCGTCTTCTGCTTGAAAAAAAAAATATTAGATCGGAAGAGCACA
>TRINITY_DN11254_c0_g1_i2 len=241 path=[1:0-61 2:62-240]
GGAGTAAGTACTAACTGGCAAAATCTTGTTTTTAGAAACGCACCTGTTCAGAACTACGATTTAAATATTAGATCGGAAGAGCACACGTCTGAACTCCAGTCACCTTGTAATCTCGTATGCCGTCTTCTGCTTGAAAAAAAAAATATTAGATCGGAAGAGCACACGTCTGAACTCCAGTCACCTTGTAATCTCGTATGCCGTCTTCTGCTTGAAAAAAAAAATATTAGATCGGAAGAGCACA
>TRINITY_DN11254_c0_g2_i1 len=453 path=[0:0-402 1:403-452]
CGACGCTCTTCCGATCTATTCTGTTCAGTGCTAACTGAAATAATTTTCATTTTGAATGTTTCAATAAAAACATTTAAAAATTGAACAATGCACAAATGTTTATTGCTGGAAATAAACTGGACTGCAGGCTGCACAGAGGAATCCCTAGCATCCTTCTGTCTTTTCTATAACTGGTCAAGTGGGGCTGCTTTCATCTGGAGCCTTCACAACATGGCTTCTGGATCCACCATAAGGTGGCCACGGTCCTCATTCCTAGGGGCTGGTTCAGAGCCTGTTTACCCTCCAGCCCCTGGCAGCAGCCAGGGAGGGAGAAAGTGGAGGGTCACTCCCTCCATCATCCTGGTTATGCTGCCAAGCCCAGCAGTCTCACTGTCCACACTTTCATCTCGAGGGAGAGCATGCTCTTTTTGCTCAAGCTGTAGCGCTGCTTTCAGCTCATCCCGGAGTGAACAC
>TRINITY_DN11254_c0_g2_i2 len=468 path=[0:0-402 2:403-467]
CGACGCTCTTCCGATCTATTCTGTTCAGTGCTAACTGAAATAATTTTCATTTTGAATGTTTCAATAAAAACATTTAAAAATTGAACAATGCACAAATGTTTATTGCTGGAAATAAACTGGACTGCAGGCTGCACAGAGGAATCCCTAGCATCCTTCTGTCTTTTCTATAACTGGTCAAGTGGGGCTGCTTTCATCTGGAGCCTTCACAACATGGCTTCTGGATCCACCATAAGGTGGCCACGGTCCTCATTCCTAGGGGCTGGTTCAGAGCCTGTTTACCCTCCAGCCCCTGGCAGCAGCCAGGGAGGGAGAAAGTGGAGGGTCACTCCCTCCATCATCCTGGTTATGCTGCCAAGCCCAGCAGTCTCACTGTCCACACTTTCATCTCGAGGGAGAGCATGCTTGCCATGTTGGTCCCAGAAGGAATAGATGGAGAGAAAGTGATTCAGAAGATATCTTCTATTTATT
>TRINITY_DN11196_c0_g1_i1 len=444 path=[0:0-443]
ACCACAAGGTGATAAGTGCTTTAGAAATACTTAAGATAGAGAATCTTCTTCTGCACATATCATGAGATTTGGAAAGCGAACAGTCTCACTAAAAGCTGAAGCAAAGTTCCCAACATTACTTAATTTCCTTCCTCTGCCAAGACTGCTGGGCACAGTGAGCCATCTCTTGGCCTAAACAGCAAAGAATGGGTAATTTTAGATGTGACGGGCCTCTCAGCCTGCCATGCTGAACCCTGGATCAGGATCTGTCTCGGATCCTGGTCTGTGATCAGACCAGCCGTCCTTTAGATGCGCCAGCCTGATTTCTGAGAGGGGACGGGGCTATGTGGCACAACATGTGACCGCTCAGCCCGGCCCCCCTGCTCATGGGGAGACGGGCAGGCATAGCGGCCAATGAGGCTGCTGCGCCTGATCCTGTATCGTGGCTTGGGGCATGATTCCGGG
>TRINITY_DN11196_c1_g1_i1 len=238 path=[0:0-237]
CAGGTCTAGAACCGTGGTTGGAGTGGGCACAGTCCACGACAGGACGGTGCTGCACGTCTTCTCGCCAGCCCTGTCCGGGAATCGGGCCCCAACCATGGGACGGGGTCGGACGCAGCGGCCTCATTGGCCGCTGCACCCACCCATCGCCCCGTGGGCGGGCGACTGAGGGAGCACGGGGGAGCGGGGCTGAGCAGCATCACGCCGTGCAGCCCCCTCCCCTCCTCGCACAGCCCCTCCC
>TRINITY_DN11196_c1_g2_i1 len=205 path=[0:0-204]
TAACCTGAATTTTAAAATTATCATACTTGAAATCTAAATCATTAAAGGCCCCAGGCTTATAGGATCAAAATAAAAATCCAATAGAGCATCTATCTGAGCTTCTCATCCTGCAGCAACTTTTACAGATCCTCCAGGGCCTTAGCCCCTTTTTTCTCACTATCATTGAAGAATGAGAAAAATTGGCCATTACGTGAATAATGGGTAA
>TRINITY_DN11196_c1_g3_i1 len=282 path=[0:0-281]
CCGATCTACGGCGTGCATTGACAGACATCTCTCACCAGGAACCTGAAACAAGGCAGCCATCTGGGGCACCTACTTAGAAAGAGTCCTGCACTGCCATGGCCTTCCTCACTGTGAGGTTTTGCTGAGACATTTTCGTTTTCTGCTCGGAGCATGGCTGCCCTTCAGCAGCACCCACCATGAACCCTCTTACAATATTCAATCAATCAACTTTATTTTGTCACAACCATAGGTTTCGACAAGTTTCACAAAACAATACATTTAAATAAATAAAAGAAATGTCCA
>TRINITY_DN11278_c0_g1_i1 len=321 path=[0:0-320]
AGAGGAGCTTGAGAACAGGCAGGAAGAAAATGCCACCAAGCTCTCTGAGGAGATTTCCCATCTCAGCGACGCGATCAGCGTGTTGGAAGAGACGTGCCAGCAGCCGGACAGTGAATTCCTGCAGAAAGTCAGAAGCACCTTGAGCAGGTATGAGATGGACAAGTTCAAGAAGCCGGTGGTGATTTCTCCTGAGATGGGAAGGCAACTCGGTGCATTTTCTCAGAAGTATGATGTTCTGAGGGAGACTCTAAAGAAATTCAAAGATACGTTGCCATCTCAACTGGTGAATGCGGAAGTTACTTTTTCAAAAGCAAATGTGAC
>TRINITY_DN11198_c0_g1_i2 len=814 path=[0:0-813]
TGCTCTTCCGATCTCCTCAAATTAATTGAGAGAGTTTTCTAGAGACATATTGCTACAGGAATCAGTCCTTGTGAGAGAACGGTATTCCCATCCCCTTGTCTATATTTGTGCATGTTTTTTGTTTACATTTTATTATAGTTGAACCACAGTGAACTGTTTTCAAATTTCCGGAACAAGCATCTCTAATGTAAAGATCAGCTTATTGTTGTTGTTTTTTTAAAGGTATTTTTTGTGACAGAAAGGAGAGCTTTTCAATTACTGATTAGATTACACATTGTAAATAACTATTATAACAGGTGTAAATACAGTGCTAGGCAAATGTAATTTACCAGGTGTGTTTGCAAGGCTGAGTGCACTGTACATGTTGCATGAGGACTTAATACAATGTTAAATCCCTCCATTTTGTAAAAGTGTAACATAATACCAAAGGGATTACTCTCTTTAAGAAAAAGCATGTGGGATTAGGAGAGCATTTGTAGCTTTGACCAAAAGTGTCTTTGGAATATGGTGGGAGAATGTTTTTTTAAACTGATGAATGTATATAACAACATATAGTGTGCCATCAAATCATCTCTGGTTGTGCATAAATTAAAGATCTTGCACAAAATGGTGCATTATCTTGGCAAAACTATTTTCTATATTTTAAGCCAGTAGTTGATGGAAAACCTGCTTACATAAAAATGGCATTTAGGCTGCTGTTAAAGATGAATGTACCAATAAGACTTTTGGAGTTTCTGTCTATTTGAATGCTTCATCATTTAAAAGCATTTGAAAAAGTGCCCCCTAGCTTTCTGAATCTTAAAAATGTATATAA
>TRINITY_DN11198_c0_g2_i1 len=278 path=[0:0-183 2:184-277]
TGCTCTTCCGATCTCCTCAAATTTTTTTTTTTCAAGCAGAAGACGGCATACGAGATTACAAGGTGACTGGAGTTCAGACGTGTGCTCTTCCGATCTCCTCAAATTTTTTTTTTTCAAGCAGAAGACGGCATACGAGATTACAAGGTGACTGGAGTTCAGACGTGTGCTCTTCCGATCTCCTCAAATTAATTGAGAGAGTTTTCTAGAGACATATTGCTACAGGAATCAGTCCTTGTGAGAGAACGATATTCCCATCCAGATCGGAAGAGCGTCGTGTA
>TRINITY_DN11198_c0_g2_i2 len=248 path=[0:0-183 1:184-247]
TGCTCTTCCGATCTCCTCAAATTTTTTTTTTTCAAGCAGAAGACGGCATACGAGATTACAAGGTGACTGGAGTTCAGACGTGTGCTCTTCCGATCTCCTCAAATTTTTTTTTTTCAAGCAGAAGACGGCATACGAGATTACAAGGTGACTGGAGTTCAGACGTGTGCTCTTCCGATCTCCTCAATCTGACAAACCCCCCCCCCCCGTTTGTCCCTCAATCTGCCCCCAGTGCCCAGGGTGAAAAAGGC
>TRINITY_DN11198_c0_g3_i2 len=261 path=[0:0-260]
ATTTGCTATTGCTGAGCCACTGGCAGCAACAGTACTGAAGCACCTTTCATGTAGCAATGAGAAAACTAAACCCTTCCAGTCAGAACACGAGGTAAAAACAATATTCTGAAACAGCCCTTCAGCTTCTACAAGCCTCCTAAACGGAACTTTTGGGCTGTCGCACAAATGTGAGAAACCTGATCAATTGTAAACTACCAAATAAATCATCTCAGATTTAAAAGAGTGTTCACAGTAAATTTACAATGTACAGATAGGTTCTGC
>TRINITY_DN11245_c0_g1_i2 len=225 path=[0:0-224]
CCAGCGTGGGGGACGGGTTCTACAGCAGGACATCAAGAAGCCAGAGCGGGATTTTTTTTTTCAAGCAGAAGACGGCATACGAGATTACAAGGTGACTGGAGTTCAGACGTGTGCTCTTCCGATCTCGAACATGCAGAGAAACTCCTCCGCTTCCAGAACCAGCGTGGGGGACGGGTTCTACTGCGGGACAGATCGGAAGAGCGTCGTGTAGGGAAAGAGTGTAGA
>TRINITY_DN11206_c0_g1_i5 len=590 path=[0:0-46 6:47-77 8:78-82 10:83-94 11:95-98 12:99-122 13:123-151 15:152-254 17:255-385 19:386-409 20:410-436 21:437-482 23:483-524 25:525-589]
AACCCCCCGGTGCTGCCGTCCACCCGCAGCTCACACTGGAGCAGACTCTGGAGAGTGTGAATCCCTGTAACAAACACACAGACCGGGCAGGGGCCTGATGGCAGCCAGGGAGCCAGAGCAAACTAAGGGGGGCAGCGGGGGACTCTCCTCCGCAGGCTGGGACACTGGGCAACTTCCCAGCTCCAATCAATTCGTCTCCCCCCACAGCAGGGGCATCCCCCAGCTACCAGGGGCCGGGCCTGAGGCAACCAGGCCATTCGAGTGACGTTTACAGGGTGGCACGTTAGTTTTATCGTGACATCGTGTCAAACAAGTGCCATTTATATAGCACAGTGGAGGGAGCACAAACTCAGCTCCAGGGAGTAGGTGCATGTGTGTGTTGGGGGTGGGGGGTGGGTCATGGGGAGCGACTCCTCTGCTCTGTCCCCAAGCAGCACAGCTGGAGTCTCCAGAGACCCTGCCTGCCCGTGCCCAGCCTGGTGCCCCTCAGCGCCCCTCTGCTCCTTCCCCAAGAGACCAGCGAGGGCAGCCCCTCCACCCCCACCCCTCGTTTTACTCTCCTCTCTCATTTTCCCTTGGCAGATCCCCCC
>TRINITY_DN11206_c0_g1_i6 len=280 path=[1:0-40 4:41-97 16:98-99 20:100-126 21:127-172 23:173-214 25:215-279]
AAGTTCCATATTCATAGCACAGTGGAGGGAGCACAGGCTCACAAAGTCCGCCCCTATGTGCATATGTGTGTGTGTTGGGTGTGTGTGTCATGGGGAGTGGCTCCTCTGCTCTGTCCCCAAGCAGCACAGCTGGAGTCTCCAGAGACCCTGCCTGCCCGTGCCCAGCCTGGTGCCCCTCAGCGCCCCTCTGCTCCTTCCCCAAGAGACCAGCGAGGGCAGCCCCTCCACCCCCACCCCTCGTTTTACTCTCCTCTCTCATTTTCCCTTGGCAGATCCCCCC
>TRINITY_DN11206_c0_g1_i8 len=495 path=[3:0-62 12:63-86 14:87-290 16:291-292 20:293-319 22:320-365 23:366-407 24:408-494]
ACACTGGAGCAGACTCTGGAGAGCGTGAATCCCTGCAACACACAGACCGAACAGGGGTATGAAGGCAGCCAGGGAGCCAGAGCAAACCAAGGGGAGGGGGAACAAGGGGACTCCCCTCCGCAGGCTGGGACACTGGGTAACTTCCCAGCTTCAAAAAGGTAGCCAGACCATTCGAGTCACGTTTCCAGGGGTGGCACGTTAGTTTTATCATGACACTGTGTCAGAAGCACAGGCTCACAAACTCCGCCTGGGGGGGGGGGGGAAAGAGTGAGTGAGTGAGTCATGGGAAGCGGCTCCTCTGCTCTGTCCCCAAGCAGCACCGCTGGAGTCTCCAGAGACCCTACCTGCCCGTGCCCAGCCTGGTGTCCCTCAGCGCCCCTCTGCTCCTTCCCCAAGAGACCAGCGAGGTGTGGAGGAATTTTTATATTAAGACCTTACAAACATAAGAACCAGAGTAAAATGGAAGACAGATGAATGCCAGGTAGGAGAACCATC
>TRINITY_DN11206_c0_g1_i10 len=282 path=[2:0-34 6:35-65 8:66-70 10:71-82 11:83-86 12:87-110 13:111-139 15:140-242 18:243-281]
ATGCCGTCCGCCCGCAGATCACACTGGATCAGAAACTGGAGAGTGTGAATCCCTGTAACAAACACACAGACCGGGCAGGGGCCTGATGGCAGCCAGGGAGCCAGAGCAAACTAAGGGGGGCAGCGGGGGACTCTCCTCCGCAGGCTGGGACACTGGGCAACTTCCCAGCTCCAATCAATTCGTCTCCCCCCACAGCAGGGGCATCCCCCAGCTACCAGGGGCCGGGCCTGAGGCAACCAGGCCGTTCGAGTGACGTTTACAGGGGTGGCACGTTAGTTTTAT
>TRINITY_DN11206_c0_g1_i7 len=571 path=[2:0-34 6:35-65 8:66-70 9:71-132 15:133-235 17:236-366 19:367-390 20:391-417 21:418-463 23:464-505 25:506-570]
ATGCCGTCCGCCCGCAGATCACACTGGATCAGAAACTGGAGAGTGTGAATCCCTGTAACAAACACACAGACTGGGCAGGGGCTGACGGCAGCCAGAACAACCTGAGGGGGAGCGGGGGACTCTCCTCCACACACAGGCTGGGACACTGGGCAACTTCCCAGCTCCAATCAATTCGTCTCCCCCCACAGCAGGGGCATCCCCCAGCTACCAGGGGCCGGGCCTGAGGCAACCAGGCCATTCGAGTGACGTTTACAGGGTGGCACGTTAGTTTTATCGTGACATCGTGTCAAACAAGTGCCATTTATATAGCACAGTGGAGGGAGCACAAACTCAGCTCCAGGGAGTAGGTGCATGTGTGTGTTGGGGGTGGGGGGTGGGTCATGGGGAGCGACTCCTCTGCTCTGTCCCCAAGCAGCACAGCTGGAGTCTCCAGAGACCCTGCCTGCCCGTGCCCAGCCTGGTGCCCCTCAGCGCCCCTCTGCTCCTTCCCCAAGAGACCAGCGAGGGCAGCCCCTCCACCCCCACCCCTCGTTTTACTCTCCTCTCTCATTTTCCCTTGGCAGATCCCCCC
>TRINITY_DN11206_c0_g1_i2 len=294 path=[0:0-46 6:47-77 7:78-94 11:95-98 12:99-122 13:123-151 15:152-254 18:255-293]
AACCCCCCGGTGCTGCCGTCCACCCGCAGCTCACACTGGAGCAGACTCTGGAGAGTGTGAATCCCTGTAACAAACACATAGACCGGGCAGGGGCATGATGGCAGCCAGGGAGCCAGAGCAAACTAAGGGGGGCAGCGGGGGACTCTCCTCCGCAGGCTGGGACACTGGGCAACTTCCCAGCTCCAATCAATTCGTCTCCCCCCACAGCAGGGGCATCCCCCAGCTACCAGGGGCCGGGCCTGAGGCAACCAGGCCGTTCGAGTGACGTTTACAGGGGTGGCACGTTAGTTTTAT
>TRINITY_DN11206_c0_g1_i11 len=301 path=[1:0-40 5:41-74 19:75-98 20:99-125 22:126-171 23:172-213 24:214-300]
AAGTTCCATATTCATAGCACAGTGGAGGGAGCACAGGCTCAAAGTCCGCCCCAAGGAGTAATTGCATGGGAGTGTTGGGGGGTGGGTCATGGGGAGCGACTCCTCTGCTCTGTCCCCAAGCAGCACCGCTGGAGTCTCCAGAGACCCTACCTGCCCGTGCCCAGCCTGGTGTCCCTCAGCGCCCCTCTGCTCCTTCCCCAAGAGACCAGCGAGGTGTGGAGGAATTTTTATATTAAGACCTTACAAACATAAGAACCAGAGTAAAATGGAAGACAGATGAATGCCAGGTAGGAGAACCATC
>TRINITY_DN11206_c0_g1_i4 len=279 path=[1:0-40 5:41-74 19:75-98 20:99-125 21:126-171 23:172-213 25:214-278]
AAGTTCCATATTCATAGCACAGTGGAGGGAGCACAGGCTCAAAGTCCGCCCCAAGGAGTAATTGCATGGGAGTGTTGGGGGGTGGGTCATGGGGAGCGACTCCTCTGCTCTGTCCCCAAGCAGCACAGCTGGAGTCTCCAGAGACCCTGCCTGCCCGTGCCCAGCCTGGTGCCCCTCAGCGCCCCTCTGCTCCTTCCCCAAGAGACCAGCGAGGGCAGCCCCTCCACCCCCACCCCTCGTTTTACTCTCCTCTCTCATTTTCCCTTGGCAGATCCCCCC
>TRINITY_DN11206_c0_g1_i9 len=578 path=[2:0-34 6:35-65 7:66-82 11:83-86 12:87-110 13:111-139 15:140-242 17:243-373 19:374-397 20:398-424 21:425-470 23:471-512 25:513-577]
ATGCCGTCCGCCCGCAGATCACACTGGATCAGAAACTGGAGAGTGTGAATCCCTGTAACAAACACATAGACCGGGCAGGGGCATGATGGCAGCCAGGGAGCCAGAGCAAACTAAGGGGGGCAGCGGGGGACTCTCCTCCGCAGGCTGGGACACTGGGCAACTTCCCAGCTCCAATCAATTCGTCTCCCCCCACAGCAGGGGCATCCCCCAGCTACCAGGGGCCGGGCCTGAGGCAACCAGGCCATTCGAGTGACGTTTACAGGGTGGCACGTTAGTTTTATCGTGACATCGTGTCAAACAAGTGCCATTTATATAGCACAGTGGAGGGAGCACAAACTCAGCTCCAGGGAGTAGGTGCATGTGTGTGTTGGGGGTGGGGGGTGGGTCATGGGGAGCGACTCCTCTGCTCTGTCCCCAAGCAGCACAGCTGGAGTCTCCAGAGACCCTGCCTGCCCGTGCCCAGCCTGGTGCCCCTCAGCGCCCCTCTGCTCCTTCCCCAAGAGACCAGCGAGGGCAGCCCCTCCACCCCCACCCCTCGTTTTACTCTCCTCTCTCATTTTCCCTTGGCAGATCCCCCC
>TRINITY_DN11277_c0_g1_i3 len=1719 path=[0:0-69 1:70-71 2:72-1378 4:1379-1607 5:1608-1718]
TGGCCTGGACGTCCCGGCTCAGCCCGAAGGAGGGACCCTTGTTTGCCATGTTGGTTTGGGGGTAGGAGACCTGGGAGGGGAAGAAGAGGGGGGTGAGGCCTGCCCGTCCCCGGCTAACGCTGGGCTCTAGCTGGCAGAGGAGAGTCCTGTGCCCAGGTGGAATTGCTCTCCGCTCCGAGGGGGGCCAGACAGGCAAATGTTTTCTGGACTCTTATGAAAAATACATGTTGCAGGGCCTACGGTGCCAATGCAGGCCCTGCAACCTGCATTTTTCATAAGTGTCCTGTCTGGCCCCCCTATCTGTTTCCGGCAGCTGCAGAGCTGCGTCCCTGTCCTAGGAGCTGGTCGCTGGGCTCGCTTATGGGCACCAGGACTCCTACGATTGGCCCCACAGGAGTCTGGCCGCTGGGGGCTCTTGTCATTGCAGCCCCAAAGCCTGGCTCCTGCATACGCTGAGTGGCTGAAGGATGGGGAGGGGGCCCAGGGTGCAGCGGGGGCTGGCTGGCTGCGGCGGGACCATGCCAATGGTGGCAGGCCTGGCCTTGCTTATTTCTGGGGGTCGAGCCCCCTGAGCCGGGGGCGGGGGCAGAGCACAGGGGGGGGTTTGAAAATGAGACACTGTCAGGCAGCCCCGTCCATGGATCCAACTGCTTGTGTGACGGTGACGTGGGGGGGAGGCGCCCGCCCGCGACCCACGCAGCCACCACGCACGGCCACGCACAGAGCCCGGAGGCCCCCACGCCTCTGTGGCTGGGGCAGCCCTGTTGGGAGATGCAGCCACAGGCGCCCGCCCCTGGAAGAGCAGCAGGGGCCCTTGGCTGTAGAGCCAGCCCGCACGCCGATTCCTGCCCTGGGCTTGGCCGAGTGAGTCAGTCCCAGAGGAATGGCTCCGCTTCTCCCACAACCGCCCCAGGCAGGAGCAGGAGAGCCGAGGTTTGGCAGCGCCTGGACTCCGAATCCGACAGAAGCCGCTCACCGCCCTGCAGTCTCCAAACGTTTCCACTGCCCAGAAATGGTCTGGCTCGTCAAGCCTTCCCGATAGCACTAGGGGGCCTGTAGCCAAGCAGTGTCCACTGCCACATGGCCTCTAGCCAAGCCCCAGCTGAGCCCCACGGCCCCACGCGGCTCACTGAGCTCCAGCAGCACGGCCGCCTTCGCCCATCGGGGAGCAGGAAAGCGGGGCCCTCCCAGGGCGCCATGCTCTGCGGAGCAGGAGAGCTGGAGAGGTGCCGCCCCCCCACCCCTCTGGGACTGGCTCTCAGTGGGGAACCCCCTGGAGCTCTGCCCTGCGTCCCTGGGATGGGGAGAGGGTAGTGAGCTCCCTGGCAGAGACACGGGGTTGGTGGTTGCTGCAGCAACGGTGCCAGCCCAGGCGCCCAGCTCTCCCTCCCCGGACTGAGCCACCAAGCCCTCAACACACAAGGGGCTCCTCCACTCTCTCTCTCCTTCTCTGGGATCTTCAGCCTCCCCCAGCCCAAGCATCCAGCCCTCTCTCCCAGTGGCCTCCGTGCCTGGCAGAGCGGAGAGCTGCCCTCCCCCACCGGACGACAGTCCCACTGTGCAGGGGGACAGACGCCAGGCTGTTCTGGAGCAGGGACCCATCCACCTTAGAGCTGCCAGCGAGTTCGGATGCGGCCCTGAGCGCATGCCGTCCCTCCAGATCAGAGGGCGAGGGAGGGTCTGTCCCAGGCTGCGGGCAGAGCAGATCCTGCCACTCAC
>TRINITY_DN11277_c0_g1_i4 len=254 path=[0:0-69 6:70-253]
TGGCCTGGACGTCCCGGCTCAGCCCGAAGGAGGGACCCTTGTTTGCCATGTTGGTTTGGGGGTAGGAGACTGAGATTCCGGGAGGGCCTGGCAGGCGCTCTGCTCTGCAATCTGCCTCTCGCTGCCAAATCGTTCTGTAAAGTAAACCGGAGCGGCAGCAGGGGGAGCGTTGGGCCGGGGGGGGGGGGGGCCCATGGGATTGGGGCTGCCTCCCCTGAAAAGCCATTCAAGGGGGGGGGGGGGGGCAGGGGCCG
>TRINITY_DN11277_c0_g1_i2 len=367 path=[0:0-69 1:70-71 5:72-182 6:183-366]
TGGCCTGGACGTCCCGGCTCAGCCCGAAGGAGGGACCCTTGTTTGCCATGTTGGTTTGGGGGTAGGAGACCTTAGAGCTGCCAGCGAGTTCGGATGCGGCCCTGAGCGCATGCCGTCCCTCCAGATCAGAGGGCGAGGGAGGGTCTGTCCCAGGCTGCGGGCAGAGCAGATCCTGCCACTCACTGAGATTCCGGGAGGGCCTGGCAGGCGCTCTGCTCTGCAATCTGCCTCTCGCTGCCAAATCGTTCTGTAAAGTAAACCGGAGCGGCAGCAGGGGGAGCGTTGGGCCGGGGGGGGGGGGGGCCCATGGGATTGGGGCTGCCTCCCCTGAAAAGCCATTCAAGGGGGGGGGGGGGGGCAGGGGCCG
>TRINITY_DN11277_c0_g1_i1 len=1906 path=[0:0-69 1:70-71 2:72-1378 3:1379-1381 4:1382-1610 5:1611-1721 6:1722-1905]
TGGCCTGGACGTCCCGGCTCAGCCCGAAGGAGGGACCCTTGTTTGCCATGTTGGTTTGGGGGTAGGAGACCTGGGAGGGGAAGAAGAGGGGGGTGAGGCCTGCCCGTCCCCGGCTAACGCTGGGCTCTAGCTGGCAGAGGAGAGTCCTGTGCCCAGGTGGAATTGCTCTCCGCTCCGAGGGGGGCCAGACAGGCAAATGTTTTCTGGACTCTTATGAAAAATACATGTTGCAGGGCCTACGGTGCCAATGCAGGCCCTGCAACCTGCATTTTTCATAAGTGTCCTGTCTGGCCCCCCTATCTGTTTCCGGCAGCTGCAGAGCTGCGTCCCTGTCCTAGGAGCTGGTCGCTGGGCTCGCTTATGGGCACCAGGACTCCTACGATTGGCCCCACAGGAGTCTGGCCGCTGGGGGCTCTTGTCATTGCAGCCCCAAAGCCTGGCTCCTGCATACGCTGAGTGGCTGAAGGATGGGGAGGGGGCCCAGGGTGCAGCGGGGGCTGGCTGGCTGCGGCGGGACCATGCCAATGGTGGCAGGCCTGGCCTTGCTTATTTCTGGGGGTCGAGCCCCCTGAGCCGGGGGCGGGGGCAGAGCACAGGGGGGGGTTTGAAAATGAGACACTGTCAGGCAGCCCCGTCCATGGATCCAACTGCTTGTGTGACGGTGACGTGGGGGGGAGGCGCCCGCCCGCGACCCACGCAGCCACCACGCACGGCCACGCACAGAGCCCGGAGGCCCCCACGCCTCTGTGGCTGGGGCAGCCCTGTTGGGAGATGCAGCCACAGGCGCCCGCCCCTGGAAGAGCAGCAGGGGCCCTTGGCTGTAGAGCCAGCCCGCACGCCGATTCCTGCCCTGGGCTTGGCCGAGTGAGTCAGTCCCAGAGGAATGGCTCCGCTTCTCCCACAACCGCCCCAGGCAGGAGCAGGAGAGCCGAGGTTTGGCAGCGCCTGGACTCCGAATCCGACAGAAGCCGCTCACCGCCCTGCAGTCTCCAAACGTTTCCACTGCCCAGAAATGGTCTGGCTCGTCAAGCCTTCCCGATAGCACTAGGGGGCCTGTAGCCAAGCAGTGTCCACTGCCACATGGCCTCTAGCCAAGCCCCAGCTGAGCCCCACGGCCCCACGCGGCTCACTGAGCTCCAGCAGCACGGCCGCCTTCGCCCATCGGGGAGCAGGAAAGCGGGGCCCTCCCAGGGCGCCATGCTCTGCGGAGCAGGAGAGCTGGAGAGGTGCCGCCCCCCCACCCCTCTGGGACTGGCTCTCAGTGGGGAACCCCCTGGAGCTCTGCCCTGCGTCCCTGGGATGGGGAGAGGGTAGTGAGCTCCCTGGCAGAGACACGGGGTTGGTGGTTGCTGCAGCAACGGTGCCAGCCCAGGCGCCCACAAGCTCTCCCTCCCCGGACTGAGCCACCAAGCCCTCAACACACAAGGGGCTCCTCCACTCTCTCTCTCCTTCTCTGGGATCTTCAGCCTCCCCCAGCCCAAGCATCCAGCCCTCTCTCCCAGTGGCCTCCGTGCCTGGCAGAGCGGAGAGCTGCCCTCCCCCACCGGACGACAGTCCCACTGTGCAGGGGGACAGACGCCAGGCTGTTCTGGAGCAGGGACCCATCCACCTTAGAGCTGCCAGCGAGTTCGGATGCGGCCCTGAGCGCATGCCGTCCCTCCAGATCAGAGGGCGAGGGAGGGTCTGTCCCAGGCTGCGGGCAGAGCAGATCCTGCCACTCACTGAGATTCCGGGAGGGCCTGGCAGGCGCTCTGCTCTGCAATCTGCCTCTCGCTGCCAAATCGTTCTGTAAAGTAAACCGGAGCGGCAGCAGGGGGAGCGTTGGGCCGGGGGGGGGGGGGGCCCATGGGATTGGGGCTGCCTCCCCTGAAAAGCCATTCAAGGGGGGGGGGGGGGGCAGGGGCCG
>TRINITY_DN11226_c0_g1_i2 len=898 path=[1:0-116 2:117-142 4:143-146 5:147-205 7:206-265 8:266-897]
AACAGACTGTCCAAAACGCACATCTTCCCTTGCCATCACATCAATGGCACAGTGGTGAACAAAGGTGGAGGAGGAGCTCCACGCTGCCGCTTTACAGATGTCAGGAAAAGGCACATGCCTCAGAGCTGCTATGGATGTAGCCATGGCCCTAGTCGAGTGCGCGGTGACGAGCTCCAGGAGGGGGAGGTCGGCCTCCTGGTAGCACCGAGCAATACAGGCTCTGACCCACCTGGAAAGGGTCTGCTTAGAGGCTGAGGCCCCTTTTTTTCCCGGTCCGAACAGGACAAAAAGGTGGTCCGTGTGCCGGAAGGCAGCGGTACGTTCCATGTATATTAGGAGAGCCCTTCGTACATCCAGATTATGTAGGGCCGCATCCTCCTCAGAGACGTGCGGAGGGGGCATAAAGGTAGGGAGGGTGATCTCCTGCCCCATATGGAAGGCGGTTACAACCTTAGGGAGAAACCTGGGTTGGGGCCGGAGGGGGATGACCTCTCGCTGGGCACCAGCCCGCTGACTTTAGTTCCCGAAACCAAAAGAACAAAACTTGCCGATTCTTCACAGGCTCTGACCAACGACCCACGTCTGGAGCGTGTCTCCCACTGGACGGCACCGGTAGTTCACCCACTCTGTCAAACGTGTTCCGCACTGCATCGACCCGGGGTCCTGGAGGGTTGTGGAGAGTTCACTCTCTCTGGCCGTGTTCAGCAAGACCGGGGAAGTGCATCGCGCCCACCTGCGCTGGGGCTTAGAGAGGCTACGCCAGGCGGCCCTGACTGTGAAAGTTGCCAAGTGGAAGGTGGCGATGCCCAAGGTCCCCTACTTGGGGCACTGGCTGGGTAGTGGGGAGATAAAGCCTGAGCATCCCATGGTGGAAGCTATAACCAAATCGCCCTCCAGA
>TRINITY_DN11226_c0_g1_i4 len=898 path=[1:0-116 2:117-142 4:143-146 6:147-205 7:206-265 8:266-897]
AACAGACTGTCCAAAACGCACATCTTCCCTTGCCATCACATCAATGGCACAGTGGTGAACAAAGGTGGAGGAGGAGCTCCACGCTGCCGCTTTACAGATGTCAGGAAAAGGCACATGCCTCAGAGCTGCTATGGATGTAGCCATGGCTCTAGTCGAGTGTGCGGTGACGCGCTCCGGGAGGGGGAGGTCAGCCTCCTGGTAGCACTGAGCAATACAGGCTCTGACCCACCTGGAAAGGGTCTGCTTAGAGGCTGAGGCCCCTTTTTTTCCCGGTCCGAACAGGACAAAAAGGTGGTCCGTGTGCCGGAAGGCAGCGGTACGTTCCATGTATATTAGGAGAGCCCTTCGTACATCCAGATTATGTAGGGCCGCATCCTCCTCAGAGACGTGCGGAGGGGGCATAAAGGTAGGGAGGGTGATCTCCTGCCCCATATGGAAGGCGGTTACAACCTTAGGGAGAAACCTGGGTTGGGGCCGGAGGGGGATGACCTCTCGCTGGGCACCAGCCCGCTGACTTTAGTTCCCGAAACCAAAAGAACAAAACTTGCCGATTCTTCACAGGCTCTGACCAACGACCCACGTCTGGAGCGTGTCTCCCACTGGACGGCACCGGTAGTTCACCCACTCTGTCAAACGTGTTCCGCACTGCATCGACCCGGGGTCCTGGAGGGTTGTGGAGAGTTCACTCTCTCTGGCCGTGTTCAGCAAGACCGGGGAAGTGCATCGCGCCCACCTGCGCTGGGGCTTAGAGAGGCTACGCCAGGCGGCCCTGACTGTGAAAGTTGCCAAGTGGAAGGTGGCGATGCCCAAGGTCCCCTACTTGGGGCACTGGCTGGGTAGTGGGGAGATAAAGCCTGAGCATCCCATGGTGGAAGCTATAACCAAATCGCCCTCCAGA
>TRINITY_DN11226_c0_g1_i3 len=820 path=[0:0-38 2:39-64 3:65-187 8:188-819]
CCGATCTGCAGCCTTACAGATGTCTAGAAAAGGCACATACCTCAGAGCTGCTATGGATGTAGCCACGGCTCTGGTCGAGTGCACGGTGACGCGCTCCGGGAGGGGCAGGTCGGCCTCCTGGTAGCGCCAAGCAATGCAGGCTCGGACCCACCTGGCAAGGGTCTGCTTAGAGGCCTGGCCCCCTTTCCTTCCCGGTCCGAACAGGACAAAAAGGTGGTCCGTGTGCCGGAAGGCAGCGGTACGTTCCATGTATATTAGGAGAGCCCTTCGTACATCCAGATTATGTAGGGCCGCATCCTCCTCAGAGACGTGCGGAGGGGGCATAAAGGTAGGGAGGGTGATCTCCTGCCCCATATGGAAGGCGGTTACAACCTTAGGGAGAAACCTGGGTTGGGGCCGGAGGGGGATGACCTCTCGCTGGGCACCAGCCCGCTGACTTTAGTTCCCGAAACCAAAAGAACAAAACTTGCCGATTCTTCACAGGCTCTGACCAACGACCCACGTCTGGAGCGTGTCTCCCACTGGACGGCACCGGTAGTTCACCCACTCTGTCAAACGTGTTCCGCACTGCATCGACCCGGGGTCCTGGAGGGTTGTGGAGAGTTCACTCTCTCTGGCCGTGTTCAGCAAGACCGGGGAAGTGCATCGCGCCCACCTGCGCTGGGGCTTAGAGAGGCTACGCCAGGCGGCCCTGACTGTGAAAGTTGCCAAGTGGAAGGTGGCGATGCCCAAGGTCCCCTACTTGGGGCACTGGCTGGGTAGTGGGGAGATAAAGCCTGAGCATCCCATGGTGGAAGCTATAACCAAATCGCCCTCCAGA
>TRINITY_DN11226_c0_g2_i1 len=218 path=[0:0-217]
AGGGAGAAACCTGGGTTGGGGCCCGAGGGTGATGCACTGCTCCTTGACCTGAAGGAAGGGGCATCTGAGAGACAGAGCCTGCAGCTCGCTCACCCTCCTAGCAGATGTTACTGCCACCAGGAAGAGCATCTTTAGTGAGAGCAAGTTGAGAGAAAGGTGGTCAGGGGCTCAAAGGGGGGCCCTGTTAGAGCTCTAAGGACACCTGTAGATCCCCTGGA
>TRINITY_DN11226_c0_g3_i1 len=327 path=[0:0-326]
TCCGATCTGGGCATACAGGTAGGGAGGGTGATTTCCTGCCCCATATGGAAGGCGGTTACAACCTTAGGGAGAAACCTGGGTTGGGGCCTGAGGGTGATGCAGTGCTCCTTGACCTGGAGGAAGGGGCATCTGAGAGAGAGAGCCTGCAGCTCGCTCACCCTCCTAGCAGACGTCACTGCCACCAGGAAGAGAGTCTTGAGCGAGAGCAAGTCAAGAGAAATTGAGGTCCGGGGCTCAAAGGGGGGCCTGTTAGGGTTTTAAGGACGATCTGTAGGTCCCAGGAGGGAAACAGATACGGTCTAGGGGGGAATAGGCGGATAGCTCCCT
>TRINITY_DN11259_c0_g1_i1 len=226 path=[0:0-225]
CCCTCAGTGGAAATTGAGAGGGAGGGGAACGTTTGGTGGGAAAGATGAGGAGTTCAGACTTGGCCTTATTAAGCTTGAGTTGGTGGTGAGACATCCAGGCAGATGTCAGTAAGACAGTCAACAATACGAGACTGTATGGAGGGGGAAGAGTGTGGGAGTGGAGAGACAGATGCATGTCATCAGCATACAGGTGATACTGGAAGCCGTGGGTTTCAATGAGTTTACC
>TRINITY_DN11262_c0_g1_i1 len=421 path=[0:0-45 3:46-102 5:103-145 7:146-323 9:324-420]
GGCAGGACTGTCAGGAACTGCTCCAGGATCAGCAGCTCCAGGATCTCCTCCTTCGTGCGGCTCTCTGGCTTCAACCAGCGACAGCAAAGCTCCTGGAGTCGACAGCAAAGCTCCCCGGGCCCCGGGGCCTCCTGGTAGCGGAACTTCCTGAAGTGCTGGCGCTGCGTCTCCATGCTGATGTTGTACCCTTGTAGGATGGCCGCCTTCACCCTCCCGTAGTCTGCCCTGGCTCTGGCCTCCAGCCTGCTGCAGGCCTCTTGGGCTTTTCCACTGAGGGCCGGCAGCAGTCGGGTCACCCATTCTCCTTTTGGCCACCGGCAGGCGAGATCGGAAGAGCACACGTCTGAACTCCAGTCACCTTGTAATCTCGTATGCCGTCTTCTGCTTGAAAAAAAAAACCCGGGGCCTCCTGGTAGCGGAA
>TRINITY_DN11262_c0_g1_i6 len=341 path=[1:0-48 11:49-157 13:158-340]
CGACCACCGAGATCTACACTCTTTCCCTACACGAACGCTCTTCCGATCTTGGTCCCAGCCTGGATTACAAGAGGGGCTTTTCCCACTTCCTCCCCTTGTTTGAGGCCTGTCATGGCCGGCTGCCCCATTGTCACTCCTGGCTGCTCTCCCAGCTCTAGGAGAGTCTGGAATGGGAGGTCCACGTCCACATCCACCCCCCGATCCATTTAGTCTTTCACAATCCTACAGGCTTATCCCAGACTGCTCTTGCTGGAAGAAAAGGTCTGGCTTCTGGCTTCGCATTGCAGTGAGGTCAGTAACACAGGCTGCCCATCCAGCGCAGATCGGAAGAGCACACGTCT
>TRINITY_DN11262_c0_g1_i5 len=374 path=[2:0-34 14:35-298 16:299-299 17:300-373]
ATCTACACTCTTTCCCTACACGACGCTCTTCCGATCTGCTGGTGCTGCTTCTGTTCTCTGGTCAGTGGCCATTGTGTGTGTCGTGGAACGGAGAGCTGTACCTAGCTGAGGCCTTCTCCAAGCTCACGCTTTGACTGGTGGCAAAGGAGTCTGTGCTGTCGCTCAGTCAATATGATGGGCAGCTTCCACGGCTTGCTCTGTTAGTAGCAGGGGCAGTTTTGTGAGGTCCTGCCCGCCATACAGCAGAGTCCTGGGGGCTCTAGGCAGAGAGGGGATGGCATCGGCGCAAATGATGGTTCTATGTAGTCAGACGCACAAAGGAGAGAGAAAGAGAAATAACAACATGGTCAGAAACAGCCTTGCCCCATGCTCTG
>TRINITY_DN11262_c0_g1_i7 len=355 path=[2:0-34 14:35-298 15:299-354]
ATCTACACTCTTTCCCTACACGACGCTCTTCCGATCTGCTGGTGCTGCTTCTGTTCTCTGGTCAGTGGCCATTGTGTGTGTCGTGGAACGGAGAGCTGTACCTAGCTGAGGCCTTCTCCAAGCTCACGCTTTGACTGGTGGCAAAGGAGTCTGTGCTGTCGCTCAGTCAATATGATGGGCAGCTTCCACGGCTTGCTCTGTTAGTAGCAGGGGCAGTTTTGTGAGGTCCTGCCCGCCATACAGCAGAGTCCTGGGGGCTCTAGGCAGAGAGGGGATGGCATCGGCGCAAATGATGGTTCCTACACTTCCCTTATCCCACACTTCTCCTTGCTCCCCCCCCGGTCCTTAGTCCCCC
>TRINITY_DN11262_c0_g1_i11 len=824 path=[0:0-45 4:46-333 10:334-531 11:532-640 13:641-823]
GGCAGGACTGTCAGGAACTGCTCCAGGATCAGCAGCTCCAGGATCTGCTCCTTTGTGCGGCTCTCTGGCTTCAGCCAGCAACTGCAAAGTTCCTGGAGTCGGCTGCAAAGCTCTCGTGGCCCCTCGGCCTCCTGGTAGCGGAACTGCCGGAAGCGCTGGCGCTGCGTCTCTGCGCTGACGGTGTCACCACGCAGGATGGCGGCCTTCACTTTCCCATAGTCTCCCCTGTCTCGGACGTCCAGGCTGCTACAGGCCTGTTGGGCTCCTCCACTGAGGGCCGGTCCGAGTCGGGTCACCCACTCTCCTCTCGGCCACTGGCAGGCGTCAGCCACTCGCTCAAAGGTGGCCAGATAAGCCTCGATATCGTCCCTCGGGGTCAGCTCCGGCAGCCGCAGGTTGTCCCAGGCTGGGGTCAGGGGGGCCTGTACCGCCTCCAGCACTCTCTGCCACTGGGCCTCCCAGCTCGGGGGCAGACCCTCCTGGGGTTCCTGCTTCACCTGCACCGGTGCCACCCAGCCCAGTAACTCCCCCATGGTCCCAGCCTGGATTACAAGAGGGGCTTTTCCCACTTCCTCCCCTTGTTTGAGGCCTGTCATGGCCGGCTGCCCCATTGTCACTCCTGGCTGCTCTCCCAGCTCTAGGAGAGTCTGGAATGGGAGGTCCACGTCCACATCCACCCCCCGATCCATTTAGTCTTTCACAATCCTACAGGCTTATCCCAGACTGCTCTTGCTGGAAGAAAAGGTCTGGCTTCTGGCTTCGCATTGCAGTGAGGTCAGTAACACAGGCTGCCCATCCAGCGCAGATCGGAAGAGCACACGTCT
>TRINITY_DN11262_c0_g1_i2 len=824 path=[0:0-45 3:46-102 5:103-145 7:146-323 8:324-333 10:334-531 11:532-640 13:641-823]
GGCAGGACTGTCAGGAACTGCTCCAGGATCAGCAGCTCCAGGATCTCCTCCTTCGTGCGGCTCTCTGGCTTCAACCAGCGACAGCAAAGCTCCTGGAGTCGACAGCAAAGCTCCCCGGGCCCCGGGGCCTCCTGGTAGCGGAACTTCCTGAAGTGCTGGCGCTGCGTCTCCATGCTGATGTTGTACCCTTGTAGGATGGCCGCCTTCACCCTCCCGTAGTCTGCCCTGGCTCTGGCCTCCAGCCTGCTGCAGGCCTCTTGGGCTTTTCCACTGAGGGCCGGCAGCAGTCGGGTCACCCATTCTCCTTTTGGCCACCGGCAGGCGTCTGCCACTTGCTCAAAGGTGGCCAGATAAGCCTCGATATCGTCCCTCGGGGTCAGCTCCGGCAGCCGCAGGTTGTCCCAGGCTGGGGTCAGGGGGGCCTGTACCGCCTCCAGCACTCTCTGCCACTGGGCCTCCCAGCTCGGGGGCAGACCCTCCTGGGGTTCCTGCTTCACCTGCACCGGTGCCACCCAGCCCAGTAACTCCCCCATGGTCCCAGCCTGGATTACAAGAGGGGCTTTTCCCACTTCCTCCCCTTGTTTGAGGCCTGTCATGGCCGGCTGCCCCATTGTCACTCCTGGCTGCTCTCCCAGCTCTAGGAGAGTCTGGAATGGGAGGTCCACGTCCACATCCACCCCCCGATCCATTTAGTCTTTCACAATCCTACAGGCTTATCCCAGACTGCTCTTGCTGGAAGAAAAGGTCTGGCTTCTGGCTTCGCATTGCAGTGAGGTCAGTAACACAGGCTGCCCATCCAGCGCAGATCGGAAGAGCACACGTCT
>TRINITY_DN11262_c0_g1_i10 len=958 path=[0:0-45 3:46-102 6:103-145 7:146-323 8:324-333 10:334-531 11:532-640 12:641-666 14:667-930 16:931-931 18:932-957]
GGCAGGACTGTCAGGAACTGCTCCAGGATCAGCAGCTCCAGGATCTCCTCCTTCGTGCGGCTCTCTGGCTTCAACCAGCGACAGCAAAGCTCCTGGAGTCGACTGCAAACCTCCCCGGGCTCCGCGGTCTCCTGGTAGTGGAACTGCCTGAAGTGCTGGCGCTGCGTCTCCATGCTGATGTTGTACCCTTGTAGGATGGCCGCCTTCACCCTCCCGTAGTCTGCCCTGGCTCTGGCCTCCAGCCTGCTGCAGGCCTCTTGGGCTTTTCCACTGAGGGCCGGCAGCAGTCGGGTCACCCATTCTCCTTTTGGCCACCGGCAGGCGTCTGCCACTTGCTCAAAGGTGGCCAGATAAGCCTCGATATCGTCCCTCGGGGTCAGCTCCGGCAGCCGCAGGTTGTCCCAGGCTGGGGTCAGGGGGGCCTGTACCGCCTCCAGCACTCTCTGCCACTGGGCCTCCCAGCTCGGGGGCAGACCCTCCTGGGGTTCCTGCTTCACCTGCACCGGTGCCACCCAGCCCAGTAACTCCCCCATGGTCCCAGCCTGGATTACAAGAGGGGCTTTTCCCACTTCCTCCCCTTGTTTGAGGCCTGTCATGGCCGGCTGCCCCATTGTCACTCCTGGCTGCTCTCCCAGCTCTAGCAACGCCGGGAAGGGTAAACCCAGCGCTGCTGGTGCTGCTTCTGTTCTCTGGTCAGTGGCCATTGTGTGTGTCGTGGAACGGAGAGCTGTACCTAGCTGAGGCCTTCTCCAAGCTCACGCTTTGACTGGTGGCAAAGGAGTCTGTGCTGTCGCTCAGTCAATATGATGGGCAGCTTCCACGGCTTGCTCTGTTAGTAGCAGGGGCAGTTTTGTGAGGTCCTGCCCGCCATACAGCAGAGTCCTGGGGGCTCTAGGCAGAGAGGGGATGGCATCGGCGCAAATGATGGTTCTGCCAGAGCAGGGGGCCGGGCTGAAGC
>TRINITY_DN11262_c1_g1_i1 len=910 path=[0:0-909]
GCTGCACCCCACTGGTAGGATGCCGGGCCCTGCCGCAGCGAGTCGCGCCGATCCCCGCGCTGCAGCGGGGCCCGGCCGAGCCGAGCGGCGCTAAGGGTTAAAGCGAGCGAGAGTCTCCCGGGCTAGAGGGACGGGGTGGGGGCCGTAGCCCGGCCCCTTCCTGCCCTGCCCCGCCCGGCCCCTTCCCTTCCTTTCCTGCAGCCCGGCCCGGGGGGGTGGGTTTGAGATCGGCGCCTGCATCGCACGGGGCCGCTTTGTCTGCACCAGCCGGGACTCCTCATCCCTCTCCAGCCCCGGGGGCGGAACAAGCCTGGCACATTGATCAGCTCCAGGCGACCCCCTGTCTGCAGAGAGACCTGGAGACTCCACCAACCGGCCACGGTGTGAGATGTTGGGCAGCCTCTCCTACTGAACTAAGTGCAGGATGGTTGGGTGCAGAGCAAGAGACTAGACACTTCCCACCCCGTACACCACTTAACGACAGGAATTAGAGAGCAAGAGCCCCAGCTGGGGAAAGGCCGCCCCTACTCTAGGAAACAAAATGGTTGCCAGGCAGCAGGAGAGACAACCCTGGGCCTCCAGTTCCAGACACCACTAGAGAAAGGGGTGGGCAGCTGGAAGTGGGAATGGAGGAACAGGAGTCGGCAGGCTCCAAAGGAGGGGAAGTATCCGAGGGAGGAGGAGGAAAGGCCTCTGGTATTGTTCAGACTGGGACCATCGGGGAGTTTCTGAGATGGGCTGCGCCTCCGCAGGGCAGGAGTGAGCGACAAGAGGGACTGCCCCAGCGCTGGGGAGCCCAGTGGCAGGAATTCTTGAGGACAGTCCAGTCTCCTCATTCAGCTTGGGGAAACCCGCAAGTGCCCGACCCCACCACGTGGGATGATACCGAGGCTTATCTGGCCACCTTTGA
>TRINITY_DN11262_c2_g1_i1 len=274 path=[0:0-273]
AGAGTGGGTGACCCGACTCATGCCAGCCCTTAGGGGAGAAGCTCAACAGGTCTATAGCAGCTTAGATTCCAGAGACAGAGGAGACTACAGGAAGGTGAAGGCAGTCATCCTGCGAGCAGCTACTATCAGTGCAGAGATGCAGCGCCAACATTTCAGACAGTTCCGCTACCAAGAGGCTGGGGGACCCCAGGAGGTTTGCAACCGACTCCAGGAACTTTGTCATCGCTGGCTGAAGCCAGAGCACCACACAAAGGAGGAGATCCTGGAGCTGCTG
>TRINITY_DN11211_c0_g1_i6 len=5365 path=[1:0-1434 2:1435-3439 3:3440-5318 6:5319-5364]
AGAAGCGCTTTATCCGCCCCGCAGCCTGGCAGAGAGGCGGCTCTTCCCCTGAGGAGACTGCAGCGAGCCAAGCCTGAAGCAGCAGCGCGGCTCGGGTCATTCGTGGTGCGCGGAGACGAGCAGTTGGCACCGCTTGCTCCTCCTCCTCCTCCTCCTCCTCTTCCTCCTTGCACGGCCAGAGGGAGGGGAAGCCAGTCTCCTTGTGTGCAGGAGTCTGAACAAACAGCCAGCAGCAGCAGCGATAGCGGGGGTGACGAGCCAGCCACATACACCAGCCAGACGCCCAACTGCTGAGTGAGAGAGAGATGTGAAGTGTCTCCTATGGACAGAAGAAGCCTTTCCTCCCTCGGTCATGGCAAATGCTCTGAAGAGAATGTAACAACGGGATGGCTTGTTTTACAATGACAGAGATGGAAGGAACAGCAGCTCCAACTATCCACCAAAACGGGGACATCCTCGGGAATGCAACTGCTCCCAGGCAGACAGAGCCACTGCTTCAGGTTTATCTTTATCATTCCCCAGGGAAGACAGCAGGTGATTATCTACGATTTCCAGCTGGAGAATATGCTGCAGAAGAGATTTGTGTCACTGCTTGTAAAGCCTGTGGTATCATGCCGGTGTACCATAATACGTTTGCACTAATGAATCAGACAGAGAGATACTGGTATCCTCCAAACCACATCTTCCACATAGATGAATCAACAAAACTCAACATACTCTACCGAATAAGGTTTTATTTCCCTCACTGGTATTGTAATAGCAGTAGTCGAGCATATCGGTATGGTGTGTCCCGGGGTGCAGAGAGTCCTGTTCTGGATGATGATGTCATGTCATATCTGTTTGCGCAGTGGCGTGAGGACTTTATCCATGGATGGGTGAGGGTACCTGTTACCCATGAAACGCAGGAAGAATGTCTTGGGATGGCTGTTCTTGATATCATGAGAATGGCCAAAGAAAAGGACCAAACTCCACTGGCTATTTACAATTCTGTCAGTTACAAGATGTTTTTGCCTAAATGTGTCAGAGAAAAAATCCAAGACTATCATATTCTGACACGAAAGAGAATAAGGTACAGATTCCGCAGATTTATTCAGCAGTTCGGTCAATGTAAAGCTACTGCCAGAAACTTGAAACTTAAGTATCTTATCAATCTGGAAACCCTCCAGTCTGCCTTCTATTCAGAGGTTTTTGAAGTAAGAGAGCCTGGTAGAGGTCCTTCAGGTGAAGAGAGTTTTGCAACCATCATAATAACCGGAAATGATGGAATTCAGTGCTCCAGAGGGAAACACAAAGACAGTGAAACACTGGCAGAACAGGATTTGCAAACATACTGTGATTTTCCAGATATTATTGACATCGGCATTAAGCAAGCAAGCCAAGAAGGTTCCAGTGAGAGTAGAATTGTGACCATTCACAAGCAGGACAGCAAGAATCTGGAGGCTGAATTTCATTCGTTAAGAGAAGCTCTTTCTTTTGTATCACTAATTGATGGATATTATAGATTAACAGCAGATGCTCACCATTACCTCTGTAAAGAAGTAGCACCACCTTCTGTGCTTGAAAACATCCAAAGCAATTGCCATGGGCCGATTTCCATGGACTTTGCAACCAACAAACTGAGGAAAGCAGGCAATCAGACTGGCTTTTATGTTCTTCGTTGCAGCCCTAAGGATTTTAAGAAATACTTACTCACGTTTGCTGTACAGCGGGACAGTGTCGCTGATTACAAACACTGCTTAATAACGAAAAATGAGAATGGAGAATACAATCTTAATGGCACTGTGAGAAGCTTTAGGAGCCTCATAGATCTGTTGAACTGTTATCGGACAGAGACTGTTCGTTCAGACAGCATCGTTTTCCAGTTTACCAGATGCTGCCCTCCAAAACCAAAAGATAAATCAAATCTTCTTATCTTCAGGAGCAATGGGGTCTCCGACGTACCTACATCGCCCACCTTGCAGAGACACAATAATGTAAACCAAATGGTCTTTCACAAAATCCGGAATGAGGACTTAATATTTAATGAAAGCCTTGGGCAGGGTACCTTCACTAAGATCTTCAAAGGTGTGAGGACAGAAGTAGGAGATTATGGCCAGCTGCATCAAACTGAAGTTGTTCTGAAAGTGCTGGATAAAGTGCACAGGAACTACTCTGAGTCTTTCTTTGAGGCAGCCAGCATGATGAGCCAGCTTTCTTACAAGCACTTGGTATTAAATTACGGAGTCTGTGTCTGTGGGGAGGAGAATATTCTGGTACAAGAGTATGTGAAATTTGGATCCTTGGACACGTATTTGAAAAAGAACAAAAATTCTATAAATATCTTGTGGAAACTGGAAGTTGCCAAACAGCTGGCAATGGCCATGCATTTTCTGGAGGATAAAAATCTTGTTCATGGGAATGTTTGTGCAAAAAATATCTTGCTTATCAGAGAAGAAGATAGGAAGTCTGGAAACCTTCCTTTTATCAAGCTTAGCGATCCTGGCATCAGCATTACAGTTTTGCCAAAAGACATTCTTCTTGAAAGAATACCTTGGGTTCCACCTGAATGCATCGAAAATCCTAAACAATTAAGCTTGGCAACAGACAAGTGGGGTTTTGGTACCACTTTGTGGGAGATCTGCAGTGGGGGAGACAAGCCTCTTAGTGCACTGGATTCTCAAAGAAAACTACAGTTTTATGAAGATAAGCACCAGCTTCCTGCACCAAATTGGACAGAATTAGCAAATCTTATAAACCATTGCATGGATTATGAGCCAGATTTCAGGCCTTCTTTCAGAGCCATAATACGTGATCTTAATAGTTTGTTCACTCCAGATTATGAGCTGCTGACAGAAAATGACATGTTGCCAAACATGAGAATTGGTGCCCTTGGATTTTCTGGGGCTTTTGAAGACAGGGACCCAACACAGTTTGAAGAAAGACACCTTAAGTTCTTACAGCAACTTGGCAAGGGTAATTTTGGTAGTGTGGAGATGTGCCGTTATGACCCATTGCAAGACAACACTGGAGAAGTGGTGGCTGTTAAAAAGCTTCAGCACAGCACGGAAGAGCACCTCCGGGACTTTGAAAGGGAAATTGAAATTCTGAAATCCCTGCAGCATGACAACATTGTGAAATACAAAGGCGTGTGTTACAGTGCTGGCCGTAGAAATCTGAAATTAATAATGGAATATTTACCTTATGGAAGCTTACGAGACTATCTGCAGAAACACAAGGAGCGTCTGGATCATAAGAAACTTCTTCAGTATACACATCAGATATGCAAGGGCATGGAATATCTGGGCACAAAAAGATACATTCACCGGGATCTAGCAACAAGAAATATTTTAGTAGAGAATGAAAACCGAGTCAAAATTGGAGATTTTGGGTTGACAAAAGTGTTGCCACAAGACAAAGAATACTACAAAGTGAAAGAGCCAGGAGAGAGCCCTATATTTTGGTATGCTCCAGAATCGCTGACAGAGAGCAAGTTTTCAGTGGCCTCAGATGTGTGGAGCTTTGGTGTGGTCCTGTATGAGCTCTTCACGTACATTGAAAAAAGCAAAAGCCCCCCAGCGGAATTCATGCGCATGATTGGTAACGATAAGCAAGGGCAGATGATTGTATTCCATTTGATAGAACTTTTGAAGAATAACGGAAGGCTGCCAAGACCAGATGGATGCCCAGATGAGATCTATGCCATCATGACCGAATGCTGGAACAATAATGTAAGCCTGCGCCCCTCCTTTAGGGATCTTGCTCAGCAAGTGGATCGTATAAGGGAGAACATAGGTGGATGAAGAGACTGAAATTCATCTAGAGGACATGTTGGAGCATGGAACAAAGTGGGTTTTTTTGTTCCTTTGGGTTGCTGTGGATTAATGGACCTACACACACATTCATCTTGGCTGTTGACAGACTGGATGGAAATGGTCCATCAGAACCTGCAGACTCTGATGAATTTTGCTCATTTTCTTCATCAAGATACTACAAGGACAGGCCAATGGAATACTTTAATAGAAAAGGAAAGTATTTTTCTAAGAAAAACAGCATAACAATATGCAGTCAGTCAGCATCACCATTATTTGCCTTACTTGGCAGTGCAAAAAAGGAGTGACTTATCAAGTCATTGAGGCTTTGAGAGAGAGGAAAAGACTGAGCACATTTCCTTTCAGAGCAGAAGGTACTCAGCATATGCTTATAGTCTTTTCACAGTGAATGTAGAGCAACTTGGCATCCTCTTCGGTGTGTTGCAAAAGGGCTTGTATTTATTGTTAATAGAGTTTTATAATTTGTTCGTTGTCAAGGCAGAAAGGCTTCATTTTAGAGCGAATGGAAGGTGTGTAAATAATTTGCTAAACAACATTCAGTGTGCCTGTTTGAGTCAATTATTGGCCAGCAATCTAAGCAGGGATATCTGTTGGTTGTGTGATGTACTGTAAATATTTTGAGGGAAAGGGAACAAGTAAGCTTTATTATAAGCACCCTCCAAAAATTATATTTTGAAGCAAACAGGCTTGAAAATATTTAACACAGACTATTTTCCTACTTTACTCCTTTGTATTTGTTGTGGAGGAGTTAGTTTCTTGCCATATTTTATAAAGGTACAGGTAACAGGAAGAAGTGAAACTGTTTAGAACTCAGCGATGATACATTTCTTGGAATACTAAACCCATCGTTGAACCTTATTCCATTTACCCTCCCTGATTTTTAACACACACACCCCAACCCACATTTCAGTATCAGAGTTAAACCCTTCCAAAAAGGTGTTTAAAAAACAAAAGAGCTTGCATGGCCAGATACCATCTTACTAGGACATTTGCTGATAAAGGTGCACGATAGGATGCTCAGAAAGCCATTTGTTAGTTTTTATTTTTTTAAAAAACAACACAACCGTGAATTCTGTATCAAAAGAAGACTCTTAAATAAATTAAAAATGCAGATTGCTGCATCCTAGAACAGAACCAATGGAGAAGTTGTTAGGAGGAGGAGATCTCACTGAAACCCTCCACCCTGTCATTTTGTATGCGGCAGGGAGGCTGGATTTGCTCCCTGCAAAAAGAGACCTGGGATCTACCCTCCAGCCCCCATGGAACCTGCGGGAGGCCTGGGCTGCAACATAAGGCACCTCTACATCAGTGCCAGCTCTGTCCCCAGAGGTTCTCTGATAGCTTGACTATTGGAGGGTGCCAACTTGTGAGGAATCTCTCCAGGAACAATAATAAAAGTTCCAGACTGAAATACTTTTCTGCCACCTCTTCTTAGGACCAACCCACTCCCTCTCTCCCAATCTACCCAACAGCTCCCCACCCACCTCATGTAAATATGCCCTGAAGGTGCCGTGAGATCGGAAGAGCGTCGTGTAGGGAAAGAGTGTAGATCTCGG
>TRINITY_DN11211_c0_g1_i2 len=6413 path=[1:0-1434 2:1435-3439 3:3440-5318 5:5319-6354 8:6355-6412]
AGAAGCGCTTTATCCGCCCCGCAGCCTGGCAGAGAGGCGGCTCTTCCCCTGAGGAGACTGCAGCGAGCCAAGCCTGAAGCAGCAGCGCGGCTCGGGTCATTCGTGGTGCGCGGAGACGAGCAGTTGGCACCGCTTGCTCCTCCTCCTCCTCCTCCTCCTCTTCCTCCTTGCACGGCCAGAGGGAGGGGAAGCCAGTCTCCTTGTGTGCAGGAGTCTGAACAAACAGCCAGCAGCAGCAGCGATAGCGGGGGTGACGAGCCAGCCACATACACCAGCCAGACGCCCAACTGCTGAGTGAGAGAGAGATGTGAAGTGTCTCCTATGGACAGAAGAAGCCTTTCCTCCCTCGGTCATGGCAAATGCTCTGAAGAGAATGTAACAACGGGATGGCTTGTTTTACAATGACAGAGATGGAAGGAACAGCAGCTCCAACTATCCACCAAAACGGGGACATCCTCGGGAATGCAACTGCTCCCAGGCAGACAGAGCCACTGCTTCAGGTTTATCTTTATCATTCCCCAGGGAAGACAGCAGGTGATTATCTACGATTTCCAGCTGGAGAATATGCTGCAGAAGAGATTTGTGTCACTGCTTGTAAAGCCTGTGGTATCATGCCGGTGTACCATAATACGTTTGCACTAATGAATCAGACAGAGAGATACTGGTATCCTCCAAACCACATCTTCCACATAGATGAATCAACAAAACTCAACATACTCTACCGAATAAGGTTTTATTTCCCTCACTGGTATTGTAATAGCAGTAGTCGAGCATATCGGTATGGTGTGTCCCGGGGTGCAGAGAGTCCTGTTCTGGATGATGATGTCATGTCATATCTGTTTGCGCAGTGGCGTGAGGACTTTATCCATGGATGGGTGAGGGTACCTGTTACCCATGAAACGCAGGAAGAATGTCTTGGGATGGCTGTTCTTGATATCATGAGAATGGCCAAAGAAAAGGACCAAACTCCACTGGCTATTTACAATTCTGTCAGTTACAAGATGTTTTTGCCTAAATGTGTCAGAGAAAAAATCCAAGACTATCATATTCTGACACGAAAGAGAATAAGGTACAGATTCCGCAGATTTATTCAGCAGTTCGGTCAATGTAAAGCTACTGCCAGAAACTTGAAACTTAAGTATCTTATCAATCTGGAAACCCTCCAGTCTGCCTTCTATTCAGAGGTTTTTGAAGTAAGAGAGCCTGGTAGAGGTCCTTCAGGTGAAGAGAGTTTTGCAACCATCATAATAACCGGAAATGATGGAATTCAGTGCTCCAGAGGGAAACACAAAGACAGTGAAACACTGGCAGAACAGGATTTGCAAACATACTGTGATTTTCCAGATATTATTGACATCGGCATTAAGCAAGCAAGCCAAGAAGGTTCCAGTGAGAGTAGAATTGTGACCATTCACAAGCAGGACAGCAAGAATCTGGAGGCTGAATTTCATTCGTTAAGAGAAGCTCTTTCTTTTGTATCACTAATTGATGGATATTATAGATTAACAGCAGATGCTCACCATTACCTCTGTAAAGAAGTAGCACCACCTTCTGTGCTTGAAAACATCCAAAGCAATTGCCATGGGCCGATTTCCATGGACTTTGCAACCAACAAACTGAGGAAAGCAGGCAATCAGACTGGCTTTTATGTTCTTCGTTGCAGCCCTAAGGATTTTAAGAAATACTTACTCACGTTTGCTGTACAGCGGGACAGTGTCGCTGATTACAAACACTGCTTAATAACGAAAAATGAGAATGGAGAATACAATCTTAATGGCACTGTGAGAAGCTTTAGGAGCCTCATAGATCTGTTGAACTGTTATCGGACAGAGACTGTTCGTTCAGACAGCATCGTTTTCCAGTTTACCAGATGCTGCCCTCCAAAACCAAAAGATAAATCAAATCTTCTTATCTTCAGGAGCAATGGGGTCTCCGACGTACCTACATCGCCCACCTTGCAGAGACACAATAATGTAAACCAAATGGTCTTTCACAAAATCCGGAATGAGGACTTAATATTTAATGAAAGCCTTGGGCAGGGTACCTTCACTAAGATCTTCAAAGGTGTGAGGACAGAAGTAGGAGATTATGGCCAGCTGCATCAAACTGAAGTTGTTCTGAAAGTGCTGGATAAAGTGCACAGGAACTACTCTGAGTCTTTCTTTGAGGCAGCCAGCATGATGAGCCAGCTTTCTTACAAGCACTTGGTATTAAATTACGGAGTCTGTGTCTGTGGGGAGGAGAATATTCTGGTACAAGAGTATGTGAAATTTGGATCCTTGGACACGTATTTGAAAAAGAACAAAAATTCTATAAATATCTTGTGGAAACTGGAAGTTGCCAAACAGCTGGCAATGGCCATGCATTTTCTGGAGGATAAAAATCTTGTTCATGGGAATGTTTGTGCAAAAAATATCTTGCTTATCAGAGAAGAAGATAGGAAGTCTGGAAACCTTCCTTTTATCAAGCTTAGCGATCCTGGCATCAGCATTACAGTTTTGCCAAAAGACATTCTTCTTGAAAGAATACCTTGGGTTCCACCTGAATGCATCGAAAATCCTAAACAATTAAGCTTGGCAACAGACAAGTGGGGTTTTGGTACCACTTTGTGGGAGATCTGCAGTGGGGGAGACAAGCCTCTTAGTGCACTGGATTCTCAAAGAAAACTACAGTTTTATGAAGATAAGCACCAGCTTCCTGCACCAAATTGGACAGAATTAGCAAATCTTATAAACCATTGCATGGATTATGAGCCAGATTTCAGGCCTTCTTTCAGAGCCATAATACGTGATCTTAATAGTTTGTTCACTCCAGATTATGAGCTGCTGACAGAAAATGACATGTTGCCAAACATGAGAATTGGTGCCCTTGGATTTTCTGGGGCTTTTGAAGACAGGGACCCAACACAGTTTGAAGAAAGACACCTTAAGTTCTTACAGCAACTTGGCAAGGGTAATTTTGGTAGTGTGGAGATGTGCCGTTATGACCCATTGCAAGACAACACTGGAGAAGTGGTGGCTGTTAAAAAGCTTCAGCACAGCACGGAAGAGCACCTCCGGGACTTTGAAAGGGAAATTGAAATTCTGAAATCCCTGCAGCATGACAACATTGTGAAATACAAAGGCGTGTGTTACAGTGCTGGCCGTAGAAATCTGAAATTAATAATGGAATATTTACCTTATGGAAGCTTACGAGACTATCTGCAGAAACACAAGGAGCGTCTGGATCATAAGAAACTTCTTCAGTATACACATCAGATATGCAAGGGCATGGAATATCTGGGCACAAAAAGATACATTCACCGGGATCTAGCAACAAGAAATATTTTAGTAGAGAATGAAAACCGAGTCAAAATTGGAGATTTTGGGTTGACAAAAGTGTTGCCACAAGACAAAGAATACTACAAAGTGAAAGAGCCAGGAGAGAGCCCTATATTTTGGTATGCTCCAGAATCGCTGACAGAGAGCAAGTTTTCAGTGGCCTCAGATGTGTGGAGCTTTGGTGTGGTCCTGTATGAGCTCTTCACGTACATTGAAAAAAGCAAAAGCCCCCCAGCGGAATTCATGCGCATGATTGGTAACGATAAGCAAGGGCAGATGATTGTATTCCATTTGATAGAACTTTTGAAGAATAACGGAAGGCTGCCAAGACCAGATGGATGCCCAGATGAGATCTATGCCATCATGACCGAATGCTGGAACAATAATGTAAGCCTGCGCCCCTCCTTTAGGGATCTTGCTCAGCAAGTGGATCGTATAAGGGAGAACATAGGTGGATGAAGAGACTGAAATTCATCTAGAGGACATGTTGGAGCATGGAACAAAGTGGGTTTTTTTGTTCCTTTGGGTTGCTGTGGATTAATGGACCTACACACACATTCATCTTGGCTGTTGACAGACTGGATGGAAATGGTCCATCAGAACCTGCAGACTCTGATGAATTTTGCTCATTTTCTTCATCAAGATACTACAAGGACAGGCCAATGGAATACTTTAATAGAAAAGGAAAGTATTTTTCTAAGAAAAACAGCATAACAATATGCAGTCAGTCAGCATCACCATTATTTGCCTTACTTGGCAGTGCAAAAAAGGAGTGACTTATCAAGTCATTGAGGCTTTGAGAGAGAGGAAAAGACTGAGCACATTTCCTTTCAGAGCAGAAGGTACTCAGCATATGCTTATAGTCTTTTCACAGTGAATGTAGAGCAACTTGGCATCCTCTTCGGTGTGTTGCAAAAGGGCTTGTATTTATTGTTAATAGAGTTTTATAATTTGTTCGTTGTCAAGGCAGAAAGGCTTCATTTTAGAGCGAATGGAAGGTGTGTAAATAATTTGCTAAACAACATTCAGTGTGCCTGTTTGAGTCAATTATTGGCCAGCAATCTAAGCAGGGATATCTGTTGGTTGTGTGATGTACTGTAAATATTTTGAGGGAAAGGGAACAAGTAAGCTTTATTATAAGCACCCTCCAAAAATTATATTTTGAAGCAAACAGGCTTGAAAATATTTAACACAGACTATTTTCCTACTTTACTCCTTTGTATTTGTTGTGGAGGAGTTAGTTTCTTGCCATATTTTATAAAGGTACAGGTAACAGGAAGAAGTGAAACTGTTTAGAACTCAGCGATGATACATTTCTTGGAATACTAAACCCATCGTTGAACCTTATTCCATTTACCCTCCCTGATTTTTAACACACACACCCCAACCCACATTTCAGTATCAGAGTTAAACCCTTCCAAAAAGGTGTTTAAAAAACAAAAGAGCTTGCATGGCCAGATACCATCTTACTAGGACATTTGCTGATAAAGGTGCACGATAGGATGCTCAGAAAGCCATTTGTTAGTTTTTATTTTTTTAAAAAACAACACAACCGTGAATTCTGTATCAAAAGAAGACTCTTAAATAAATTAAAAATGCAGATTGCTGCATCCTAGAACAGAACCAATGGAGAAGTTGTTAGGAGGAGGAGATCTCACTGAAACCCTCCACCCTGTCATTTTGTATGCGGCAGGGAGGCTGGATTTGCTCCCTGCAAAAAGAGACCTGGGATCTACCCTCCAGCCCCCATGGAACCTGCGGGAGGCCTGGGCTGCAACATAAGGCACCTCTACATCAGTGCCAGCTCTGTCCCCAGAGGTTCTCTGATAGCTTGACTATTGGAGGGTGCCAACTTGTGAGGAATCTCTCCAGGAACAATAATAAAAGTTCCAGACTGAAATACTTTTCTGCCACCTCTTCTTAGGACCAACCCACTCCCTCTCTCCCAATCTACCCAACAGCTCCCCACCCACCTCATGTAAATATGCCCTGAAGGTGCTGTGAAGGTGAATGACTCCAACCCATTCTCAGTGGGGTGTGGCTTCACCCAGCGGGTCTCCTCCATTCTTGGATCTAAGGGACGCAATCCCTATTTCCTTAACTTACCAAAAAATGTGATGGCTTCTAATGAAATAGTGGGGAATTACCATTGACGGAGTCCATCCCTACATTTTCAGAGCATCTTGGTTCCTTTTGATCAAAGCAAGAGCCATTTTAGCAAAATTTCTAATAGAATCATCATCTTTAGTTGTAGCCAGAAAAATTAATAAAAGAAGGCTTAACGCTCTTCTTAGGACAGAGTAGTCCAGAACCAACAAATAAGGTTCCAACCAAGGAGCTTTTTAAAAAAGGTGATATAGATGAGCAGATTTTAAATTGGCAAATTTTCTCATGTCCGCTAAAATAGCCAGATCTGCCAGTTGTCTGTGGATCATGAATTTTACCTTAGAATTGTACTTGTGCACTAATGCCTCCACAGTTTGCCCAGTCATTCTAAGGAGTAAAATAAGTTTCTTGTACCACTGAGACATAAGAGAGGAAGATGTGATGGCTTCTAATTAAACGCCATGTGAATTCTGCTTGCTCACTTTACATATGGTAGTTTGTCAACTATATTTAACCTATAACATTTTTCCTCTGCTTGTTCACAAAGACTCACTTTAAGGGCAGCAGAGTTCAGTGTTTGCTCTTGCAGCCAAATAGAATGCTCACGTTTTACAAAAACATTAGTGAAACAGGACAACTATTCAAGGGGACAGTTGTGTAAATTTTATAGGAAGCTGGAGAAAAGTACCTCAAAAGGCCCAGTGTTTAGTTTAGTGCAGTGCCAGTATAAGAATGTTCTGTACCACTATGGACTCTGTTTTGCATTCTTTACTAGGGCAAAACTCCTGTTTGCTTAAGAGCTGGGAGTTATGCCAATAGTAAAAAGGACTGGATCTGGGCCCTCTGTTCTTGATATTGCATTTTAACAATATCTTATGCCTCTGTTGCCACAAAGTTTCAAACACTCAGCTTTTTTTTTTTTTTTTTTTAAATGATCCGGCCCCCCCCGAGTTCTCCCCTCTTCCCCTCCCCGCCCCTCTCCCGATC
>TRINITY_DN11211_c0_g1_i1 len=5052 path=[0:0-73 2:74-2078 3:2079-3957 5:3958-4993 8:4994-5051]
CAATTTTGTTAACTTTTTTTATAAATAAACTTGTATTTTTCTCTGTCTCTCTTTTCCTTTTACCATCTTCTCCAGGAGGCTGAATTTCATTCGTTAAGAGAAGCTCTTTCTTTTGTATCACTAATTGATGGATATTATAGATTAACAGCAGATGCTCACCATTACCTCTGTAAAGAAGTAGCACCACCTTCTGTGCTTGAAAACATCCAAAGCAATTGCCATGGGCCGATTTCCATGGACTTTGCAACCAACAAACTGAGGAAAGCAGGCAATCAGACTGGCTTTTATGTTCTTCGTTGCAGCCCTAAGGATTTTAAGAAATACTTACTCACGTTTGCTGTACAGCGGGACAGTGTCGCTGATTACAAACACTGCTTAATAACGAAAAATGAGAATGGAGAATACAATCTTAATGGCACTGTGAGAAGCTTTAGGAGCCTCATAGATCTGTTGAACTGTTATCGGACAGAGACTGTTCGTTCAGACAGCATCGTTTTCCAGTTTACCAGATGCTGCCCTCCAAAACCAAAAGATAAATCAAATCTTCTTATCTTCAGGAGCAATGGGGTCTCCGACGTACCTACATCGCCCACCTTGCAGAGACACAATAATGTAAACCAAATGGTCTTTCACAAAATCCGGAATGAGGACTTAATATTTAATGAAAGCCTTGGGCAGGGTACCTTCACTAAGATCTTCAAAGGTGTGAGGACAGAAGTAGGAGATTATGGCCAGCTGCATCAAACTGAAGTTGTTCTGAAAGTGCTGGATAAAGTGCACAGGAACTACTCTGAGTCTTTCTTTGAGGCAGCCAGCATGATGAGCCAGCTTTCTTACAAGCACTTGGTATTAAATTACGGAGTCTGTGTCTGTGGGGAGGAGAATATTCTGGTACAAGAGTATGTGAAATTTGGATCCTTGGACACGTATTTGAAAAAGAACAAAAATTCTATAAATATCTTGTGGAAACTGGAAGTTGCCAAACAGCTGGCAATGGCCATGCATTTTCTGGAGGATAAAAATCTTGTTCATGGGAATGTTTGTGCAAAAAATATCTTGCTTATCAGAGAAGAAGATAGGAAGTCTGGAAACCTTCCTTTTATCAAGCTTAGCGATCCTGGCATCAGCATTACAGTTTTGCCAAAAGACATTCTTCTTGAAAGAATACCTTGGGTTCCACCTGAATGCATCGAAAATCCTAAACAATTAAGCTTGGCAACAGACAAGTGGGGTTTTGGTACCACTTTGTGGGAGATCTGCAGTGGGGGAGACAAGCCTCTTAGTGCACTGGATTCTCAAAGAAAACTACAGTTTTATGAAGATAAGCACCAGCTTCCTGCACCAAATTGGACAGAATTAGCAAATCTTATAAACCATTGCATGGATTATGAGCCAGATTTCAGGCCTTCTTTCAGAGCCATAATACGTGATCTTAATAGTTTGTTCACTCCAGATTATGAGCTGCTGACAGAAAATGACATGTTGCCAAACATGAGAATTGGTGCCCTTGGATTTTCTGGGGCTTTTGAAGACAGGGACCCAACACAGTTTGAAGAAAGACACCTTAAGTTCTTACAGCAACTTGGCAAGGGTAATTTTGGTAGTGTGGAGATGTGCCGTTATGACCCATTGCAAGACAACACTGGAGAAGTGGTGGCTGTTAAAAAGCTTCAGCACAGCACGGAAGAGCACCTCCGGGACTTTGAAAGGGAAATTGAAATTCTGAAATCCCTGCAGCATGACAACATTGTGAAATACAAAGGCGTGTGTTACAGTGCTGGCCGTAGAAATCTGAAATTAATAATGGAATATTTACCTTATGGAAGCTTACGAGACTATCTGCAGAAACACAAGGAGCGTCTGGATCATAAGAAACTTCTTCAGTATACACATCAGATATGCAAGGGCATGGAATATCTGGGCACAAAAAGATACATTCACCGGGATCTAGCAACAAGAAATATTTTAGTAGAGAATGAAAACCGAGTCAAAATTGGAGATTTTGGGTTGACAAAAGTGTTGCCACAAGACAAAGAATACTACAAAGTGAAAGAGCCAGGAGAGAGCCCTATATTTTGGTATGCTCCAGAATCGCTGACAGAGAGCAAGTTTTCAGTGGCCTCAGATGTGTGGAGCTTTGGTGTGGTCCTGTATGAGCTCTTCACGTACATTGAAAAAAGCAAAAGCCCCCCAGCGGAATTCATGCGCATGATTGGTAACGATAAGCAAGGGCAGATGATTGTATTCCATTTGATAGAACTTTTGAAGAATAACGGAAGGCTGCCAAGACCAGATGGATGCCCAGATGAGATCTATGCCATCATGACCGAATGCTGGAACAATAATGTAAGCCTGCGCCCCTCCTTTAGGGATCTTGCTCAGCAAGTGGATCGTATAAGGGAGAACATAGGTGGATGAAGAGACTGAAATTCATCTAGAGGACATGTTGGAGCATGGAACAAAGTGGGTTTTTTTGTTCCTTTGGGTTGCTGTGGATTAATGGACCTACACACACATTCATCTTGGCTGTTGACAGACTGGATGGAAATGGTCCATCAGAACCTGCAGACTCTGATGAATTTTGCTCATTTTCTTCATCAAGATACTACAAGGACAGGCCAATGGAATACTTTAATAGAAAAGGAAAGTATTTTTCTAAGAAAAACAGCATAACAATATGCAGTCAGTCAGCATCACCATTATTTGCCTTACTTGGCAGTGCAAAAAAGGAGTGACTTATCAAGTCATTGAGGCTTTGAGAGAGAGGAAAAGACTGAGCACATTTCCTTTCAGAGCAGAAGGTACTCAGCATATGCTTATAGTCTTTTCACAGTGAATGTAGAGCAACTTGGCATCCTCTTCGGTGTGTTGCAAAAGGGCTTGTATTTATTGTTAATAGAGTTTTATAATTTGTTCGTTGTCAAGGCAGAAAGGCTTCATTTTAGAGCGAATGGAAGGTGTGTAAATAATTTGCTAAACAACATTCAGTGTGCCTGTTTGAGTCAATTATTGGCCAGCAATCTAAGCAGGGATATCTGTTGGTTGTGTGATGTACTGTAAATATTTTGAGGGAAAGGGAACAAGTAAGCTTTATTATAAGCACCCTCCAAAAATTATATTTTGAAGCAAACAGGCTTGAAAATATTTAACACAGACTATTTTCCTACTTTACTCCTTTGTATTTGTTGTGGAGGAGTTAGTTTCTTGCCATATTTTATAAAGGTACAGGTAACAGGAAGAAGTGAAACTGTTTAGAACTCAGCGATGATACATTTCTTGGAATACTAAACCCATCGTTGAACCTTATTCCATTTACCCTCCCTGATTTTTAACACACACACCCCAACCCACATTTCAGTATCAGAGTTAAACCCTTCCAAAAAGGTGTTTAAAAAACAAAAGAGCTTGCATGGCCAGATACCATCTTACTAGGACATTTGCTGATAAAGGTGCACGATAGGATGCTCAGAAAGCCATTTGTTAGTTTTTATTTTTTTAAAAAACAACACAACCGTGAATTCTGTATCAAAAGAAGACTCTTAAATAAATTAAAAATGCAGATTGCTGCATCCTAGAACAGAACCAATGGAGAAGTTGTTAGGAGGAGGAGATCTCACTGAAACCCTCCACCCTGTCATTTTGTATGCGGCAGGGAGGCTGGATTTGCTCCCTGCAAAAAGAGACCTGGGATCTACCCTCCAGCCCCCATGGAACCTGCGGGAGGCCTGGGCTGCAACATAAGGCACCTCTACATCAGTGCCAGCTCTGTCCCCAGAGGTTCTCTGATAGCTTGACTATTGGAGGGTGCCAACTTGTGAGGAATCTCTCCAGGAACAATAATAAAAGTTCCAGACTGAAATACTTTTCTGCCACCTCTTCTTAGGACCAACCCACTCCCTCTCTCCCAATCTACCCAACAGCTCCCCACCCACCTCATGTAAATATGCCCTGAAGGTGCTGTGAAGGTGAATGACTCCAACCCATTCTCAGTGGGGTGTGGCTTCACCCAGCGGGTCTCCTCCATTCTTGGATCTAAGGGACGCAATCCCTATTTCCTTAACTTACCAAAAAATGTGATGGCTTCTAATGAAATAGTGGGGAATTACCATTGACGGAGTCCATCCCTACATTTTCAGAGCATCTTGGTTCCTTTTGATCAAAGCAAGAGCCATTTTAGCAAAATTTCTAATAGAATCATCATCTTTAGTTGTAGCCAGAAAAATTAATAAAAGAAGGCTTAACGCTCTTCTTAGGACAGAGTAGTCCAGAACCAACAAATAAGGTTCCAACCAAGGAGCTTTTTAAAAAAGGTGATATAGATGAGCAGATTTTAAATTGGCAAATTTTCTCATGTCCGCTAAAATAGCCAGATCTGCCAGTTGTCTGTGGATCATGAATTTTACCTTAGAATTGTACTTGTGCACTAATGCCTCCACAGTTTGCCCAGTCATTCTAAGGAGTAAAATAAGTTTCTTGTACCACTGAGACATAAGAGAGGAAGATGTGATGGCTTCTAATTAAACGCCATGTGAATTCTGCTTGCTCACTTTACATATGGTAGTTTGTCAACTATATTTAACCTATAACATTTTTCCTCTGCTTGTTCACAAAGACTCACTTTAAGGGCAGCAGAGTTCAGTGTTTGCTCTTGCAGCCAAATAGAATGCTCACGTTTTACAAAAACATTAGTGAAACAGGACAACTATTCAAGGGGACAGTTGTGTAAATTTTATAGGAAGCTGGAGAAAAGTACCTCAAAAGGCCCAGTGTTTAGTTTAGTGCAGTGCCAGTATAAGAATGTTCTGTACCACTATGGACTCTGTTTTGCATTCTTTACTAGGGCAAAACTCCTGTTTGCTTAAGAGCTGGGAGTTATGCCAATAGTAAAAAGGACTGGATCTGGGCCCTCTGTTCTTGATATTGCATTTTAACAATATCTTATGCCTCTGTTGCCACAAAGTTTCAAACACTCAGCTTTTTTTTTTTTTTTTTTTAAATGATCCGGCCCCCCCCGAGTTCTCCCCTCTTCCCCTCCCCGCCCCTCTCCCGATC
>TRINITY_DN11211_c0_g1_i5 len=2982 path=[3:0-1878 5:1879-2914 7:2915-2981]
TATGCTCCAGAATCGCTGACAGAGAGCAAGTTTTCAGTGGCCTCAGATGTGTGGAGCTTTGGTGTGGTCCTGTATGAGCTCTTCACGTACATTGAAAAAAGCAAAAGCCCCCCAGCGGAATTCATGCGCATGATTGGTAACGATAAGCAAGGGCAGATGATTGTATTCCATTTGATAGAACTTTTGAAGAATAACGGAAGGCTGCCAAGACCAGATGGATGCCCAGATGAGATCTATGCCATCATGACCGAATGCTGGAACAATAATGTAAGCCTGCGCCCCTCCTTTAGGGATCTTGCTCAGCAAGTGGATCGTATAAGGGAGAACATAGGTGGATGAAGAGACTGAAATTCATCTAGAGGACATGTTGGAGCATGGAACAAAGTGGGTTTTTTTGTTCCTTTGGGTTGCTGTGGATTAATGGACCTACACACACATTCATCTTGGCTGTTGACAGACTGGATGGAAATGGTCCATCAGAACCTGCAGACTCTGATGAATTTTGCTCATTTTCTTCATCAAGATACTACAAGGACAGGCCAATGGAATACTTTAATAGAAAAGGAAAGTATTTTTCTAAGAAAAACAGCATAACAATATGCAGTCAGTCAGCATCACCATTATTTGCCTTACTTGGCAGTGCAAAAAAGGAGTGACTTATCAAGTCATTGAGGCTTTGAGAGAGAGGAAAAGACTGAGCACATTTCCTTTCAGAGCAGAAGGTACTCAGCATATGCTTATAGTCTTTTCACAGTGAATGTAGAGCAACTTGGCATCCTCTTCGGTGTGTTGCAAAAGGGCTTGTATTTATTGTTAATAGAGTTTTATAATTTGTTCGTTGTCAAGGCAGAAAGGCTTCATTTTAGAGCGAATGGAAGGTGTGTAAATAATTTGCTAAACAACATTCAGTGTGCCTGTTTGAGTCAATTATTGGCCAGCAATCTAAGCAGGGATATCTGTTGGTTGTGTGATGTACTGTAAATATTTTGAGGGAAAGGGAACAAGTAAGCTTTATTATAAGCACCCTCCAAAAATTATATTTTGAAGCAAACAGGCTTGAAAATATTTAACACAGACTATTTTCCTACTTTACTCCTTTGTATTTGTTGTGGAGGAGTTAGTTTCTTGCCATATTTTATAAAGGTACAGGTAACAGGAAGAAGTGAAACTGTTTAGAACTCAGCGATGATACATTTCTTGGAATACTAAACCCATCGTTGAACCTTATTCCATTTACCCTCCCTGATTTTTAACACACACACCCCAACCCACATTTCAGTATCAGAGTTAAACCCTTCCAAAAAGGTGTTTAAAAAACAAAAGAGCTTGCATGGCCAGATACCATCTTACTAGGACATTTGCTGATAAAGGTGCACGATAGGATGCTCAGAAAGCCATTTGTTAGTTTTTATTTTTTTAAAAAACAACACAACCGTGAATTCTGTATCAAAAGAAGACTCTTAAATAAATTAAAAATGCAGATTGCTGCATCCTAGAACAGAACCAATGGAGAAGTTGTTAGGAGGAGGAGATCTCACTGAAACCCTCCACCCTGTCATTTTGTATGCGGCAGGGAGGCTGGATTTGCTCCCTGCAAAAAGAGACCTGGGATCTACCCTCCAGCCCCCATGGAACCTGCGGGAGGCCTGGGCTGCAACATAAGGCACCTCTACATCAGTGCCAGCTCTGTCCCCAGAGGTTCTCTGATAGCTTGACTATTGGAGGGTGCCAACTTGTGAGGAATCTCTCCAGGAACAATAATAAAAGTTCCAGACTGAAATACTTTTCTGCCACCTCTTCTTAGGACCAACCCACTCCCTCTCTCCCAATCTACCCAACAGCTCCCCACCCACCTCATGTAAATATGCCCTGAAGGTGCTGTGAAGGTGAATGACTCCAACCCATTCTCAGTGGGGTGTGGCTTCACCCAGCGGGTCTCCTCCATTCTTGGATCTAAGGGACGCAATCCCTATTTCCTTAACTTACCAAAAAATGTGATGGCTTCTAATGAAATAGTGGGGAATTACCATTGACGGAGTCCATCCCTACATTTTCAGAGCATCTTGGTTCCTTTTGATCAAAGCAAGAGCCATTTTAGCAAAATTTCTAATAGAATCATCATCTTTAGTTGTAGCCAGAAAAATTAATAAAAGAAGGCTTAACGCTCTTCTTAGGACAGAGTAGTCCAGAACCAACAAATAAGGTTCCAACCAAGGAGCTTTTTAAAAAAGGTGATATAGATGAGCAGATTTTAAATTGGCAAATTTTCTCATGTCCGCTAAAATAGCCAGATCTGCCAGTTGTCTGTGGATCATGAATTTTACCTTAGAATTGTACTTGTGCACTAATGCCTCCACAGTTTGCCCAGTCATTCTAAGGAGTAAAATAAGTTTCTTGTACCACTGAGACATAAGAGAGGAAGATGTGATGGCTTCTAATTAAACGCCATGTGAATTCTGCTTGCTCACTTTACATATGGTAGTTTGTCAACTATATTTAACCTATAACATTTTTCCTCTGCTTGTTCACAAAGACTCACTTTAAGGGCAGCAGAGTTCAGTGTTTGCTCTTGCAGCCAAATAGAATGCTCACGTTTTACAAAAACATTAGTGAAACAGGACAACTATTCAAGGGGACAGTTGTGTAAATTTTATAGGAAGCTGGAGAAAAGTACCTCAAAAGGCCCAGTGTTTAGTTTAGTGCAGTGCCAGTATAAGAATGTTCTGTACCACTATGGACTCTGTTTTGCATTCTTTACTAGGGCAAAACTCCTGTTTGCTTAAGAGCTGGGAGTTATGCCAATAGTAAAAAGGACTGGATCTGGGCCCTCTGTTCTTGATATTGCATTTTAACAATATCTTATGCCTCTGTTGCCACAAAGTTTCAAACACTCAGCTTTTTTTTTTTTTTTTTTTTTCAAGCAGAAGACGGCATACGAGATTACAAGGTGACTGGAGTTCAGACGTGTGCTCTTCCGATCTC
>TRINITY_DN11211_c0_g1_i3 len=3516 path=[1:0-1434 2:1435-3439 4:3440-3515]
AGAAGCGCTTTATCCGCCCCGCAGCCTGGCAGAGAGGCGGCTCTTCCCCTGAGGAGACTGCAGCGAGCCAAGCCTGAAGCAGCAGCGCGGCTCGGGTCATTCGTGGTGCGCGGAGACGAGCAGTTGGCACCGCTTGCTCCTCCTCCTCCTCCTCCTCCTCTTCCTCCTTGCACGGCCAGAGGGAGGGGAAGCCAGTCTCCTTGTGTGCAGGAGTCTGAACAAACAGCCAGCAGCAGCAGCGATAGCGGGGGTGACGAGCCAGCCACATACACCAGCCAGACGCCCAACTGCTGAGTGAGAGAGAGATGTGAAGTGTCTCCTATGGACAGAAGAAGCCTTTCCTCCCTCGGTCATGGCAAATGCTCTGAAGAGAATGTAACAACGGGATGGCTTGTTTTACAATGACAGAGATGGAAGGAACAGCAGCTCCAACTATCCACCAAAACGGGGACATCCTCGGGAATGCAACTGCTCCCAGGCAGACAGAGCCACTGCTTCAGGTTTATCTTTATCATTCCCCAGGGAAGACAGCAGGTGATTATCTACGATTTCCAGCTGGAGAATATGCTGCAGAAGAGATTTGTGTCACTGCTTGTAAAGCCTGTGGTATCATGCCGGTGTACCATAATACGTTTGCACTAATGAATCAGACAGAGAGATACTGGTATCCTCCAAACCACATCTTCCACATAGATGAATCAACAAAACTCAACATACTCTACCGAATAAGGTTTTATTTCCCTCACTGGTATTGTAATAGCAGTAGTCGAGCATATCGGTATGGTGTGTCCCGGGGTGCAGAGAGTCCTGTTCTGGATGATGATGTCATGTCATATCTGTTTGCGCAGTGGCGTGAGGACTTTATCCATGGATGGGTGAGGGTACCTGTTACCCATGAAACGCAGGAAGAATGTCTTGGGATGGCTGTTCTTGATATCATGAGAATGGCCAAAGAAAAGGACCAAACTCCACTGGCTATTTACAATTCTGTCAGTTACAAGATGTTTTTGCCTAAATGTGTCAGAGAAAAAATCCAAGACTATCATATTCTGACACGAAAGAGAATAAGGTACAGATTCCGCAGATTTATTCAGCAGTTCGGTCAATGTAAAGCTACTGCCAGAAACTTGAAACTTAAGTATCTTATCAATCTGGAAACCCTCCAGTCTGCCTTCTATTCAGAGGTTTTTGAAGTAAGAGAGCCTGGTAGAGGTCCTTCAGGTGAAGAGAGTTTTGCAACCATCATAATAACCGGAAATGATGGAATTCAGTGCTCCAGAGGGAAACACAAAGACAGTGAAACACTGGCAGAACAGGATTTGCAAACATACTGTGATTTTCCAGATATTATTGACATCGGCATTAAGCAAGCAAGCCAAGAAGGTTCCAGTGAGAGTAGAATTGTGACCATTCACAAGCAGGACAGCAAGAATCTGGAGGCTGAATTTCATTCGTTAAGAGAAGCTCTTTCTTTTGTATCACTAATTGATGGATATTATAGATTAACAGCAGATGCTCACCATTACCTCTGTAAAGAAGTAGCACCACCTTCTGTGCTTGAAAACATCCAAAGCAATTGCCATGGGCCGATTTCCATGGACTTTGCAACCAACAAACTGAGGAAAGCAGGCAATCAGACTGGCTTTTATGTTCTTCGTTGCAGCCCTAAGGATTTTAAGAAATACTTACTCACGTTTGCTGTACAGCGGGACAGTGTCGCTGATTACAAACACTGCTTAATAACGAAAAATGAGAATGGAGAATACAATCTTAATGGCACTGTGAGAAGCTTTAGGAGCCTCATAGATCTGTTGAACTGTTATCGGACAGAGACTGTTCGTTCAGACAGCATCGTTTTCCAGTTTACCAGATGCTGCCCTCCAAAACCAAAAGATAAATCAAATCTTCTTATCTTCAGGAGCAATGGGGTCTCCGACGTACCTACATCGCCCACCTTGCAGAGACACAATAATGTAAACCAAATGGTCTTTCACAAAATCCGGAATGAGGACTTAATATTTAATGAAAGCCTTGGGCAGGGTACCTTCACTAAGATCTTCAAAGGTGTGAGGACAGAAGTAGGAGATTATGGCCAGCTGCATCAAACTGAAGTTGTTCTGAAAGTGCTGGATAAAGTGCACAGGAACTACTCTGAGTCTTTCTTTGAGGCAGCCAGCATGATGAGCCAGCTTTCTTACAAGCACTTGGTATTAAATTACGGAGTCTGTGTCTGTGGGGAGGAGAATATTCTGGTACAAGAGTATGTGAAATTTGGATCCTTGGACACGTATTTGAAAAAGAACAAAAATTCTATAAATATCTTGTGGAAACTGGAAGTTGCCAAACAGCTGGCAATGGCCATGCATTTTCTGGAGGATAAAAATCTTGTTCATGGGAATGTTTGTGCAAAAAATATCTTGCTTATCAGAGAAGAAGATAGGAAGTCTGGAAACCTTCCTTTTATCAAGCTTAGCGATCCTGGCATCAGCATTACAGTTTTGCCAAAAGACATTCTTCTTGAAAGAATACCTTGGGTTCCACCTGAATGCATCGAAAATCCTAAACAATTAAGCTTGGCAACAGACAAGTGGGGTTTTGGTACCACTTTGTGGGAGATCTGCAGTGGGGGAGACAAGCCTCTTAGTGCACTGGATTCTCAAAGAAAACTACAGTTTTATGAAGATAAGCACCAGCTTCCTGCACCAAATTGGACAGAATTAGCAAATCTTATAAACCATTGCATGGATTATGAGCCAGATTTCAGGCCTTCTTTCAGAGCCATAATACGTGATCTTAATAGTTTGTTCACTCCAGATTATGAGCTGCTGACAGAAAATGACATGTTGCCAAACATGAGAATTGGTGCCCTTGGATTTTCTGGGGCTTTTGAAGACAGGGACCCAACACAGTTTGAAGAAAGACACCTTAAGTTCTTACAGCAACTTGGCAAGGGTAATTTTGGTAGTGTGGAGATGTGCCGTTATGACCCATTGCAAGACAACACTGGAGAAGTGGTGGCTGTTAAAAAGCTTCAGCACAGCACGGAAGAGCACCTCCGGGACTTTGAAAGGGAAATTGAAATTCTGAAATCCCTGCAGCATGACAACATTGTGAAATACAAAGGCGTGTGTTACAGTGCTGGCCGTAGAAATCTGAAATTAATAATGGAATATTTACCTTATGGAAGCTTACGAGACTATCTGCAGAAACACAAGGAGCGTCTGGATCATAAGAAACTTCTTCAGTATACACATCAGATATGCAAGGGCATGGAATATCTGGGCACAAAAAGATACATTCACCGGGATCTAGCAACAAGAAATATTTTAGTAGAGAATGAAAACCGAGTCAAAATTGGAGATTTTGGGTTGACAAAAGTGTTGCCACAAGACAAAGAATACTACAAAGTGAAAGAGCCAGGAGAGAGCCCTATATTTTGGATTCAGCTTGAGGCGACTCATCCTCATCCAATCCCCACCGCAGCCAGGTACCAGGTATGCTCCAGAATCGCTGACA
>TRINITY_DN11211_c0_g2_i1 len=844 path=[0:0-843]
TATGGTAAGCATGTCAAGACAAATTTACTCATTTAAAAATAAAAATATGAAGTAAATATAAAATAACAAAAACAAAATAACATAATGAAATGTTGCACATAAAGTTATGAAGTAAAAAAACTAAAATAAAACAAGATGAAATAGTGGGGAATCACCAAGTCTGTCCCTATGCTTCCAGAGCATCTTGGTTCCTTTTAATCAAAGCAAGAGCCATTTTAGCAAAATTTCTAATGGAATCATCCTCTTTAGGTTGTAACCAGAAAAATTAATAATTGTTGAGATGATCAGTGAGTCTTACTCTGTATCACTGGAATAAAAAAATTTCTGGCGATACACTTCGGTATGTGGACAATAGAATAATAAATGTACCAGAACTTCGATTTAAACAAGATTACAGCTGCACAATCTAAGGGCATACAGAAGCCCTTCCGTCTCCCAGACAGCACCCTTCCTATGGTGATTAACAGACTACAACGGAGAGGATCAAAGCCCTGCAAGGGGAAATGATTTACGATTCAGCCATTCATTCCTTGCGCGTTGTTGTACCCACTGAAAAGCACATACTGGTGGGTGAATGTGCTGTCCTCTTGGCGAGACGCCAAGTGGATCTCTAGCTTCAGTATGCTCCTTTGCCTCATCCTGTACATAGCCAAGATCCTCAGGTTGCAACTGGAGAAAGAGAGCATGGTGATGCCCATCCTGGTGGAGAAATTCTTGGCCATCACCATACAGAAGCTCGTCACTCCAGACTTCTGACTCTGTCATCCAGTAATTCGGCATTGGTGTTTCTTAGAGTGGAGATGGAGTTACAGCCCAGAGTTTTTAAAAAGAGTTGGAGAGCTAG
>TRINITY_DN11211_c1_g1_i1 len=397 path=[0:0-396]
GCATGTCTGAAGACAGACTTCCTCATCTCTGCTTTACTGAATTTACAACTTCCACTCTTATGTCTCAGGGGTGTAAGGAACCGGTTCTACTTCTGAGAATGACGGGGCAAACTGTGACGCCATTAGTGCACATGTCTAATTCTAAGATAAAATTTGTGATTCATAGACAACGGGCAGACCTGGCTATTTCAGCGGATAGGAGGAAAATTGCCAATTTAAAATCTGTTCCTCTATATCATCTTTTTTAAAAAGTTCCTGGGTTGGAATCTTATCTGTCAGTTTTGGAGAACTCTGTCCTGAGAAGAGCTTTAACCCTTCTTAGATTCGATCTTATCCCCTCCCGGGTGCTGTCTGGGAGGCGGAAAGAGCTTCCGTATGCCCTTAGATTGTGCAGCTG
>TRINITY_DN11176_c0_g1_i1 len=809 path=[0:0-808]
CGATCTGGCCACACGTTCCAACTCGTCCTTCTTCTTAATGGCATAGGAGTTGGAAGAGCCCTGCGGGTGGAAAGAAACCATGAGAACAGGCCATGCTCAGAACCCCCCGACAGTTCAGCAGCCCTGCGTACTGCCACCCCCAAACAGCAGGAAGGGCACCGGGCCAAGCCAGCACCCCATGGCACACAGCCCCTCCCAAGAGGGCTTCCTCCATAGTAACCCCTGTAGGGAGGTGGGCAACCCCTGCCAGCCCAGTACAGGATCGGCAAACCGCCTTTGGATCACTGCTGGGAGGAAGGAGGGTTACTGCTGAGCTTAAGGGGTCAGCACCTACAGCTCTTCACATCATTGTTCTGCCAGAGGCCCTGAGTGCCAGAGAGAGAGGCATTCTCCTGTCTAGCTCCACGACACAGCAAACACTCACCACAACCTTTATCTGGATTACAGACCTAGGAACCAGACCAACCCACCCCTCCACCAATGTCATACCATGAATATAAATGGTGCTTGGAAGAGCAGGGGGGAAGAGGTCAGGAACAGGATGGGAATGCCATAACCCTGTCCTTTTCCCACCCCCATGGGTCCCATGACATCACCAGGCTCCATGGGGACAGGTGGGGGAAACAGTTTCCCTAACATGAGCCCACCTCCACAGAGTGCCGTGACATTCGATCATGTCGAAGAGACCAGCTGCATTAGGATCACCCTTGGGTTGGACCTGGGCCTGCATGCAGGGGTCTAGTCCAGAGTGAGTACCTGAGCAAGCCTCTCCTCAATACAGAGTGCCACCAGAAACTCCCTTCCCTGCA
>TRINITY_DN11256_c0_g1_i2 len=1049 path=[0:0-249 2:250-280 3:281-741 5:742-998 7:999-1048]
GTGCTCTTCCGATCTTTCAGGCGGAGCTGGGGCAGGATGGGACCCCCTGTGGCATTCAGGCCAAGCTAGAACAGGACATAGTTCCCTGCATGGGCTACGTTGGCCTGGGCGAAGCCCTAGCCCCCTGCAGCGTCCCCACGGGGCAGGGTGACTACTCCGTTCCATGTGGGATCCAGGCTGAGCTGACACAAGGCACACACTCCTGCGGGATCCAGGCCAAGACGGAGCAGAGTGCCCCTTGCAGGGGGCAAATCGGCCAGGTTAAGGTAGAGGAGGGCACAGCCCCCTGCTGGCCGCCCCCGGAGAAGCCATTCTCTTGTTCGGACTGCGGGAAGGCCTTTGCTTGGCGGAAGAACCTGACCTCCCACCGCCGGCTCCACGCGGAGGGGGGACGCCCCTTCTTCTGTGCCGAGTGCGGGCGGGGCTTCAGCGACAAGCGCCACCTGACCGCCCACCTGCGCGGGCACATGGGCCTGCTGCCCTACGCATGCCCCCATTGTGACCGTAGCTTTGCCCACCGTGCCGGCCTGGCTGCCCACCAGCGCGGGGGCCACGCCGGGCAGCGCCCCTTTGCCTGTGGGGAATGCGGGCGCCGCTTTGCCCACAGTCGGCACCTGCAGCGGCACCGGCGCACCCAGCACTCGGCCGAGCGCCCCTTCTGCTGCGCCCAGTGCGACCGCACGTTTGGCTCCCGGGCCAGTCTCCTGGCTCACGCCAAGGCCCACGCAGGCCACCGCCCCTTATGGCGGCCTTTTTGCAGAACGATTGTCTCTTCTTGGCAACCAGAATGTACTGGAAAACGAAAAGCATTGGGAACCAAACACTATATATAGGTTCCTAAGGATAATGATTTTAAAATATATCCTTTTCAGTAGCATTTCAATGAAAATGCAAATTATATTTTCACAGTTTTTCTCTGATGTAAAAAAAATAATAATCGGCTCCATGGGGTAGCCCTGGCTCGGAGATGGCCCTGATTTCTGTGTGGGCAGGGTGGGGGAGATCGGAAGAGCGTCGTGTAGGGAAAGAGTGTAGATCTCGGTGGTCGC
>TRINITY_DN11256_c0_g1_i1 len=1485 path=[0:0-249 1:250-280 3:281-741 4:742-1113 5:1114-1370 6:1371-1484]
GTGCTCTTCCGATCTTTCAGGCGGAGCTGGGGCAGGATGGGACCCCCTGTGGCATTCAGGCCAAGCTAGAACAGGACATAGTTCCCTGCATGGGCTACGTTGGCCTGGGCGAAGCCCTAGCCCCCTGCAGCGTCCCCACGGGGCAGGGTGACTACTCCGTTCCATGTGGGATCCAGGCTGAGCTGACACAAGGCACACACTCCTGCGGGATCCAGGCCAAGACGGAGCAGAGTGCCCCTTGCAGGGGGCAGATCGGCCAGGTTAAGATAGAGGAGGGCACCGCCCCCTGCTGGCCGCCCCCGGAGAAGCCATTCTCTTGTTCGGACTGCGGGAAGGCCTTTGCTTGGCGGAAGAACCTGACCTCCCACCGCCGGCTCCACGCGGAGGGGGGACGCCCCTTCTTCTGTGCCGAGTGCGGGCGGGGCTTCAGCGACAAGCGCCACCTGACCGCCCACCTGCGCGGGCACATGGGCCTGCTGCCCTACGCATGCCCCCATTGTGACCGTAGCTTTGCCCACCGTGCCGGCCTGGCTGCCCACCAGCGCGGGGGCCACGCCGGGCAGCGCCCCTTTGCCTGTGGGGAATGCGGGCGCCGCTTTGCCCACAGTCGGCACCTGCAGCGGCACCGGCGCACCCAGCACTCGGCCGAGCGCCCCTTCTGCTGCGCCCAGTGCGACCGCACGTTTGGCTCCCGGGCCAGTCTCCTGGCTCACGCCAAGGCCCACGCAGGCCACCGCCCCTTTGTCTGCCCGCTCTGCGGCCGTGCGTTTGGTAGGAAATCACACCTGGCCCGCCACGAAGCGGTGCACACCGGGCTGCGCCCGCACGCCTGCACCCAGTGCCCCCGCCGCTTCAGCTCCAAGACCAACCTGGTACGGCACCAAGCCGTTCACGCCGGCCTGCGCCCCTATATCTGCACCCACTGCGCCCGGAGTTTCAGCCGTAAGACCCACCTGCTGCGCCACGAGCACACCCATACCAGTGCCGCGGCCCCCGCACCACTAGGGGGCAGTGCAGCTGTCTGGGCCACCGCCGTGCGGCAGGGAACTCTACCCCAGCAGCAGGAGGCGGCCTGCCCCATGGCGCTGGGTGCATTCTGGGAATGAGGAACGGCATGGCGGCCTTTTTGCAGAACGATTGTCTCTTCTTGGCAACCAGAATGTACTGGAAAACGAAAAGCATTGGGAACCAAACACTATATATAGGTTCCTAAGGATAATGATTTTAAAATATATCCTTTTCAGTAGCATTTCAATGAAAATGCAAATTATATTTTCACAGTTTTTCTCTGATGTAAAAAAAATAATAATCGGCTCCATGGGGTAGCCCTGGCTCGGAGATGGCCCTGATTTCTGTGTGGGCAGGGTGGGGACTCTTGTAATAAATAATAATGTTCTTACAATCATCGCTTTGCAATGAGATTATTTGACAGTGTTAATCCACCCCTTAAAAACGCAGTGCCGGTCTGGGTCAGACCAATGGCCC
>TRINITY_DN8723_c0_g1_i2 len=1619 path=[1:0-466 2:467-1618]
CCTCACTCTGGGGCTAGAAGTCTCTATCATACACTCAGGAATATGCTGTACTGTACAGACTTTATCCAGTTAGAAATGATCATAGAGTGACCCACATACAGCTTCAATATAAGCCTAAAATTCTTAAACATTAATTAACATAATTAACAAGATATTCGCATCTAGAGGGGAAAAAAAATCTACAGAAAAACTCCTTTCTGGAGCAATCTGTGCATCAGCTTTAATGTCTGCTTATTTCACTGACATTATCAATATATTCTTCTTACAAAAATAATCATTACCAAAAAAAAAAAAAAAATGACTGCCAAAAGGTGACCAGTCATGCACAAAAGAACCACTTCCCCCACCTGTCTTTATTGTTGTACTCCCCATTTTGGCAAGAAGGGTCAGCAGCACGATAAGCCAAACAAGTGGGGGGGAACACATTTAAATTTGAATAAATCAGCATCCCTTTTATTTCTCAGGATAAAAAAAAAACAAAACAAAAACAAAGAAAATATATGGAGTTTGTGGGGTTGCATAGAAAATTGAAACTATAGGGACTAGAGGGGCAGCAGCTTTTCAGTAAAATAATAATTAAAAAAAACAGTGATGCAAAAATACATCAACTCACACAATTTCAGAGCAAACCCCTTTCCCCAGTGTACAAGTTCCAAATTCTAATCAGGTGTAAAGCTCCAGGAAGCTTCATAGGAACAATACCTTTCTTCAACTCACTCAGTAATTCACACAAGTGTTTCACAGTCTTAATAGGTATTTTATAAAAATATAAATATGGGTTACATTATGTTGTCTTTACAACACTGGACATAGCTCCCTTTAGAATTGGGTTCATAACCAAGATTTCTTTTTAAAAATCCATCTAGAACTTGGCTTTAAAATACATGAACTTTTTTAATATCATGTCATAAATGTTATGACATTTCTTTGTGGCAAATCCATTTATTTAAACAAAAAATGTGCAACCAACTATAATAAAACCTTGCTAGAAAAGATATTGTTCCCCCTATAACTACAACATAGAAGCACTGACCAAAGTGCTTTAACACCAGTCTTCAATGCTTACAGAGAAAGTTTGCAAATTATGCAGTTCCTTGTAAGTTACAGCATTAATAGATACTTTCCAAAGGGTTTTTTAAAGGAAAAAAGAAAGAGAAAATCTGGAGCTTTTTAATGATATAAAATTGGTCAAAAGGAAAAATCTGCAGGTGAAACCATCATAGACAAAGCAGAAAATTCAGTGCAATGGAGAAAAATAAACATGGCAGACTCAAGGTTTTTTTTGTTTTAAGACTAGAAAAAAATGCATATTTTCCCAAACCATAGTTTGAACCACTCAATACCTTCAAACACCAGTCTCTCTCACAAACACCATCCACAAATATATATACACACACACGATAAATAGTTAAAAACACAACCAGAAAAACCAAAACAAACAGTAGATAACTATTTTTTTTTTAAATTGTAATGGTTTGGCTATGGGGTAAGAAAAAAAGAAATCAGAGCTAAGAGATGGCAGTGATAAAAAATATTTTTAGTGCAGACAGAGAAAGATAAAGACAAACTGTAGAAAGGAGTTGTCTGAAATTTTCTGCATTTTTAATGGATGAGATCGG
>TRINITY_DN8723_c0_g1_i1 len=1244 path=[0:0-91 2:92-1243]
GTGCATCAGCTTTAATGTCTGCTAGATCGGAAGAGCACACGTCTGAACTCCAGTCACCTTGTAATCTCGTATGCCGTCTTCTGCTTGAAAAAAAAAAAAAAACAAAACAAAAACAAAGAAAATATATGGAGTTTGTGGGGTTGCATAGAAAATTGAAACTATAGGGACTAGAGGGGCAGCAGCTTTTCAGTAAAATAATAATTAAAAAAAACAGTGATGCAAAAATACATCAACTCACACAATTTCAGAGCAAACCCCTTTCCCCAGTGTACAAGTTCCAAATTCTAATCAGGTGTAAAGCTCCAGGAAGCTTCATAGGAACAATACCTTTCTTCAACTCACTCAGTAATTCACACAAGTGTTTCACAGTCTTAATAGGTATTTTATAAAAATATAAATATGGGTTACATTATGTTGTCTTTACAACACTGGACATAGCTCCCTTTAGAATTGGGTTCATAACCAAGATTTCTTTTTAAAAATCCATCTAGAACTTGGCTTTAAAATACATGAACTTTTTTAATATCATGTCATAAATGTTATGACATTTCTTTGTGGCAAATCCATTTATTTAAACAAAAAATGTGCAACCAACTATAATAAAACCTTGCTAGAAAAGATATTGTTCCCCCTATAACTACAACATAGAAGCACTGACCAAAGTGCTTTAACACCAGTCTTCAATGCTTACAGAGAAAGTTTGCAAATTATGCAGTTCCTTGTAAGTTACAGCATTAATAGATACTTTCCAAAGGGTTTTTTAAAGGAAAAAAGAAAGAGAAAATCTGGAGCTTTTTAATGATATAAAATTGGTCAAAAGGAAAAATCTGCAGGTGAAACCATCATAGACAAAGCAGAAAATTCAGTGCAATGGAGAAAAATAAACATGGCAGACTCAAGGTTTTTTTTGTTTTAAGACTAGAAAAAAATGCATATTTTCCCAAACCATAGTTTGAACCACTCAATACCTTCAAACACCAGTCTCTCTCACAAACACCATCCACAAATATATATACACACACACGATAAATAGTTAAAAACACAACCAGAAAAACCAAAACAAACAGTAGATAACTATTTTTTTTTTAAATTGTAATGGTTTGGCTATGGGGTAAGAAAAAAAGAAATCAGAGCTAAGAGATGGCAGTGATAAAAAATATTTTTAGTGCAGACAGAGAAAGATAAAGACAAACTGTAGAAAGGAGTTGTCTGAAATTTTCTGCATTTTTAATGGATGAGATCGG
>TRINITY_DN8716_c0_g1_i1 len=907 path=[0:0-906]
GCCTCACCCTTGCACTCTGCTACCGCCAGAACCGCCTCACACTCGTCAACCGCCGGTACCATTGCAGACTCGTCTAAGGACCATCACAGATGCCTAGGGGACCACAAAAAGAAGAAGAAAAGGTCCCGCAGTGCCGATGAGGCGGCTTTGACCCGTCCACTACTAGTTGAGACTTTTTCCCCAACCGGCACCGAGGCCTCACTCACCAACCCTCCTGACCCCTGCGGCGGAGGTCACTCCCATACCATCGGCGACAGCCACCCCAGCCCTGGCTAGAGTGGAGGCGACTCCGGTACCGCCGGTACCACCTGACATACCTACACCAACGACAGCACCGGTCACACAACGTGCCTCTCCGCTTCCCCCTACGGGGTATCACGACCAGAGACACCATCGGTCCCGTTCCGGCTCCCGATACAGGAAGGAAGCTTCTGACTTTGAGCTGCCCCCTGAAACTGACCTCCATGAGCTCCCACTTGAGAGACAGTTCAGGATCTCTCGGGACCATTGTTCCTGGTCACCATGCTCCTGCTGCTCACTCATGGTGATTCCCGGTACCGCCATGACGACTTCGACCCGCGATACCACAGGAGCAACCTACCTCGCTACCACGATTACGAGCACCTGGAATACCGGTACCATCGGCACGCATCACAATCCCCCTACCACTGTGAGAGGGATTTTCCAGTCTTCAACCAGCAGGCTCATTACCAACCGCCACCCCAATTTGTGCCCCCCCGCGCCTCCTAGGGCACCTCCGACGGCCACAATCTCCAGGCCCCCTCCCGACTCTCCGAAACAGACGGCTATTCCTCCTCTAACCTTGTGCCAGCAAAGTACCCACCAACCCTCGGTACCGCCGGTACCATCGGTACTGCCTCCGCCTCCAGTGACGCACCAGGCTCCA
>TRINITY_DN8715_c0_g1_i1 len=468 path=[0:0-323 1:324-336 2:337-467]
CATTCCAAATGTGAGGACTCTCAAGGGTGATAAAAAGAGATCTCAGTAGAAAGGAAACTGCAGTGCAGTTGATCCTGGGGAAAAGTCAGAGAAGATAGAGCTGGTATTGTGCTAAGGGACACAGGAAATCAAACCTCAGTCCTTGGCTCTGAATCCAGCATCCTGATGCTGGCAGAGGCTGGGATTCTGCCTTTCCCCAATGCTTTGATAACAAGTTTGGTAACTTTGTAATAAAGAATTAGACTAGTGTTCTGGCTTCCAAGCCCTGTCTTGCTTTTACCCACTAGCCCCCAACTCCCCTCCTGGAAGACCCAGGTGGAACTTCTTCACTGTCCATAGAGTTTACACATGGGGTAGTAATCCTATTCCTACCTCTCCCAGCTGTTTCAGTTTATCTCAGCCCCCTTCTCTTACCTGATCATCTCGCTCAAGCCTCATGCCAAGAACGGAACAACAGAATTGCTTTCA
>TRINITY_DN8715_c0_g1_i2 len=455 path=[0:0-323 2:324-454]
CATTCCAAATGTGAGGACTCTCAAGGGTGATAAAAAGAGATCTCAGTAGAAAGGAAACTGCAGTGCAGTTGATCCTGGGGAAAAGTCAGAGAAGATAGAGCTGGTATTGTGCTAAGGGACACAGGAAATCAAACCTCAGTCCTTGGCTCTGAATCCAGCATCCTGATGCTGGCAGAGGCTGGGATTCTGCCTTTCCCCAATGCTTTGATAACAAGTTTGGTAACTTTGTAATAAAGAATTAGACTAGTGTTCTGGCTTCCAAGCCCTGTCTTGCTTTTACCCACTAGCCCCCAACTCCCCTCCTGGAAGACCCAGGTGGAACTTAGAGTTTACACATGGGGTAGTAATCCTATTCCTACCTCTCCCAGCTGTTTCAGTTTATCTCAGCCCCCTTCTCTTACCTGATCATCTCGCTCAAGCCTCATGCCAAGAACGGAACAACAGAATTGCTTTCA
>TRINITY_DN8715_c0_g2_i1 len=291 path=[0:0-290]
CTGACAGACATAGTTTACTTCACATTCCAAATGTGAGGACTCTCAAGGGTGATAAAAAGAGATCTCAGTATAAAGGAAACTGCGGTGCACTTGATCCTGGGGAAAAGTCAGAGAAGGCAGAGCTGGAAATCATAGAACTAAAGGTCACCCCAAAGGTCATCGGGTTCAGCCCCCTGCATAATCCAGGATGTGTCAAGCTGAAACCATTTCAAACAAAGCAAAGCAACATTTGGATGTCCAATAAATTCCTCTGCGTTAACTCCAGGAACGGAGCAGATCGGAAGAGCACAC
>TRINITY_DN8770_c0_g1_i2 len=891 path=[1:0-675 2:676-890]
TTTTTTTTTAAATTATTCATACAAAAGGTTTATTTATTCAAAAGAGTTCAGAACTTGCATAGAAATGACATCAGTACTCTTAATAAAATATATTACCAATAACCTCTTGCACCTGTTTTCTTATTCCCAATAATGTGAAACACTAAGCAAGATAGGCTACCAAATAACGTACCTGGAATGAAATTATATACAACACAAAATTATGGCATGCACAATAAAAAAATCTTATAAAATTAGACATTTATAGTCAATTTAAAATTTAGAATTCAGACAAGTTATATTTTGAATTTACATACAAACTACAAATGTTTACAAAATTTGAAGAAGTTGTATTGGTTAAAACCAAAATTCACTTTTTCAAATGTAAAATTAAGTTATAAGACCAGAAAGATGCAGTAAAAAATGTAAACATTTAAAAAATACCATGGGGGAAAACTTATTTTAAGGAATATTTACTGAGTCATATTTTGTTTCATTAAAGTGCTGGTATAGGGTTGCTATTTTGCATGGCTATCATCATATGTTGAAGAAACATATACACACATACATATATACACATACATACACACATATACATATACATATATATACACACACACACACGGAAAATGTTTACAAAATAATCATTGTATTCTAACTTAATTTCAAATGAATTAGTGATAATTTCAGACAGTTTAAAACTGGGAACTCAAGAGGATCAAATTGCTCGATATATATATATTTTACACACACCCCAGTGTTGTATTCTATCTCTATATATCGCAATATGACTCATTGTAACCAAGCCAAGTACGTGCACTTGAGACCTCGCATCTTCATGAATGTTAGACTCCTTGTCTCTCCCTCTGTTCCCCTTCCTATGTCTCTCCCACAGCTCCTGTCTCTCAGATT
>TRINITY_DN8770_c0_g1_i1 len=270 path=[0:0-54 2:55-269]
AATCATTGTATTCTAACTTAATTCCAAACGAATTAGTGACAACCTTAGACAGTTCAAAACTGGGAACTCAAGAGGATCAAATTGCTCGATATATATATATTTTACACACACCCCAGTGTTGTATTCTATCTCTATATATCGCAATATGACTCATTGTAACCAAGCCAAGTACGTGCACTTGAGACCTCGCATCTTCATGAATGTTAGACTCCTTGTCTCTCCCTCTGTTCCCCTTCCTATGTCTCTCCCACAGCTCCTGTCTCTCAGATT
>TRINITY_DN8780_c0_g1_i1 len=4468 path=[0:0-4467]
AACCTGGGGACCTGGTCTCTCACTTTTTTTTTTCAAGCAGAAGACGGCATACGAGATTACAAGGTGACTGGAGTTCAGACGTGTGCTCTTCCGATCTGGGAGGGTGCCACTCGGTCCTTTCCGGTTGGGCCGGGGGCGGGCGGCGTTTCTGTTGAGGCGCTTCCGGGCGGTGTTTCCGGGTCTCTTTGTCCCGGTGTCGTGGGCCTTGCCTGACCCTGGCCCGCTCCGACCCCGCCCACAGGGAAGCGGAGACTTCCTGCTAGAGAAGACAAGTGACCAGGTCATCCCAAATGGCTCAGTTCAAGCGCCAGAAGACAATGAGAGCTGGCAGTCTACAGGGAGTGAGATCATTCTCAGGGAATCCTCCAGCTTCCTTACTGGGACCCGCACCTGGTCTATTAAACCCTCCTATCTCAGCAGATATCCTTCAGAATGCACGGCACCTTCAGGTGGGTGAGAAGCAACGAGTCTTCACTGGCATCGTCACCAGCCTCCATGATTACTTTGGGGTGGTGGATGAGGAGGTGTTTTTCCAACTGAGTGTCGTCAAGGGACGGTTACCACAGATTGGTGAGAAGGTGCTGGTGAAAGCTGTCTACAACCCTAGCCAGTCAGTGCCCTGGAATGCCTTGAAAGTCCAGACGCTGTCCAATCAGCCTCTCTTAAAGGCTCCCACACCTCTGCTGCATGTGGCATCCCTGGGGCAGAAGCAAGGCATTCTGGGAGCCCAGCCCCAGCTGCTCTTCCAGCCTCATCGGATCCCCCCTCTGTTTCCCCAGAAACCAATGAGCCTCTTCCAGGCATCCCCATCTATCCACCTGGGTCAATTTGGGAGATACCCTGGTCGTGGTCCAAAGGGCAGGCAGGACTCTGGCAGATGGGATGACTTTGATTCCAAGAAACGGAAGCAGAAAGGCAATGAGCCATGGGGAGTGAAAAAGCCCCGGCATGAGCCACCTCAGTATCGGGTCCACTTCGCTCGCTATGCTGTGGACAGCCCCTCCTGTGATGCCATGGAAATTGTGAGACGCTATTGCAGCATCCAGCTGCCCCGGGAGTTCTATGACGTCCGCCTTTGCTGGCTGAACACCTTCCCACTCACCCAGCCGCTGACCCTGAGGTGCCCCAGCCGCATCCAGGTGGCTGATCCTGCTGATGAGGCTCCAGAGACAGAGGAGGGTGCTGCACAGGATGTTGTGCCAGATGACCCCATCCCTGCATTCAGTGCCAAGGTGCTGCTGCTATCCTCTCCAGGTCTAGAGGAATTCTACCGCCATTGCTTGCTCTATGTCGATGATCCCAGTGAACAGAGGGAGAATCCTGAGCATCCAACAAAGCAGATAAAGTTTCTGCTGGGAAGGAAGGAAGATGAAGCTGTGCTAATCGGAGGAGAGTGGTCATCTGCTCTGGATGGTCCTGATCCGGTCGTTGATCCCATGGTCCTGGTTCGCACAGCCATTCGTTGCACCAAGGCACAGACTGGCCTGGATCTCAGCAACTGTACAAAATGGTTCCGGTTTGCTGAGTTCAGGTACCTGCACGAGGGAGACCCCTCCGAGAGACAGCAGACAGTGGTATTCCTGCCAGATGTTTGGAGCTGCATGCCGTCTCTAGAGGAGTGGGAGACACTGTGCCAGCGGAAAGCGGAGAAGGCCTCACCAGCACCCGAGGAGAAAGCGGAGATGGAAGTGGAGCCCGAGCAAGGACCAGAGCAGGAAATGGAGGCCGGTGAACCGGAAACAAATGCCACCAATTCAGCACCTGAGCCAGCAGTGCCTGAGCCAGTAGCTCCTGAGCCAGAAACTCCGACTCCCCCCATGGAACCAGCCATCATTGCTCACCCCAGCCCGACACTGTGCAACCTCTCCCTCTGTGCCCTGCTGGAGTACAGGCGGCAGAGGGAGAAGCTCTCCTTCGAGGTGGCAGTGGTGGCAGAGCTCTTCCAGGAGATGCTGCAGCGGGATTTTGGCTACAAGCTCTACAAGGCACTGCTGGGCCTGCCAGAAAAGGAAGAGCCGTCAGAGACCAAGAACCCAGAGCCAGAGAAGGCAGCTGAGCCTGAGAAGGAGGAAGAGAGAGAGCTGAAAGAAGAGACCCAGGAGAACCTCGGGGCAGAGGAGCAGGAGGCAGCAGCCAACGACCAGGCGTCAGGGCAGAAGGAGGATGCTGGGAATGCAGAGGTGGCTGAGAAGCCAGTGGACAGCGAAGGGGCCAAGGCAGACAAAGAGGAAGAGAAGGCCCCTGCTGACAGCAAAGCAGAGGCCAAGGACTCGACAGATGAGCTATGCATGCTGAGCCTGGAGGATGACTTGCTGCTGCTGAGGGAAGAAGAGGAAGAGGATTTTGGTGTGAAGCTGGAGGATGCTGAAGTGAGATCCATTGCTTCCAACCAATCTGAGATGGAGTTCTCCTCCCTCCATGATGTGCCCAAGGAGCTAGACCCTAGTGCTGTGCTGCCCTTGGATGCCCTCCTCGCCTTCATCTACTTTGATCTGAATTTCTGTGGCTACCTACACAGAAGGGATCTGGAGAAGATTCTCTTGACCGTGGGGCTCCATCTCTGTAAGGAACAGGTGAAGCGGCTGGTGAACCGGGTGGTAACACAGTTTGTGTGCCAGTACCGCAACTTGCGCTACAGCCGGCAGGAGGGGCCAGAGCCAGGCCCGGAGGATGAGCCTTTTGGGAACCTCGCTCTGCTGCCCGCCTCTGCAGCGGAGGTTCCTGCCAAGCCCAAGGCAGCAGCGGAACCTGGGGACCTGGTCTCTCACAATGGGACTGTGCTCAATGTGTGCAAACTTCTGGAGAAGGCAGAGCAGACAGAAAGCAGCCGGCTTTACCTGGAGAATAAAATCCACACGCTGGAGGTCAAGCTGGAGGAGACCCAGATCCGCTTCTCCACAACTGAGTCATCCAACAAGGCCCTGACATCCGAGGTGCAGGAGCTGCAGAAGCGCTTGGCTGAGATGGAGGAGCAGGTGAAATCAGCTGAGAGGCAAAAATCCCACTTCCAGAGGCTGCTGCAGGAGAACAAGAAGCGTCTGGTCCCTCTGCAACTGGAGATCCAGAAGATCATTGAGAAGACTAATAATTGTTTAGAGAAGAAGGAACCAACCTCCAGCAATTGACATCCCTCCCTGAGGAGACCGCTCACAAGGAAGGGAGTGTGGAGTCCGTGCCCTGCTTTGATTTTTAGACTAAATGGTAGGGTCAGCAAGCCTTCTCAACCTGGACCCTTTTACTGCCAGCCAGAGGCCAGAGCTGGCTGTTCTCATCCTCTGCCACCTCCAGGCTCGGGGGCAATGGCTGACTGGGGAGCTGTAACACAGGGGCAGGATCCATCATTCATTGTTTAAAGGAAATCTGTTAGGTAGGAGTTTTCATGGCCTAGTGTGTGAGTGAGAGCGATGCCAGGGGCTGCAGCATGGGGAGCTCAGTGTCTGCCTAGCAGAACTTATTAGGGAGAGGCTGGACCCTTTGCCCCATCCTAGTGTCACTAGAAATGGACTTGAGGCGGCAGCCCTACAGCCGGAGCCAGACAGACATGGTTGCCTCCTGGTGCTGCACAACCCCTATCCCTTCTAGCCCTGCCAGCTTTTGTTGTGTGCTCTTTACAGGGGGAGCATTGTTCCGCTTCCCCCTCCACAGGGGTGGGGTTGGGACTCACTTAAAACCAATACCAGGGCAGCAAGCCTGGGCAAAATTTGCCATGTGTTCAGTCCTGGCTGGCTTGTCCCATCATGCACTTGGCTGGGAGCTTTTGCTCTAGTGGTTCTTAGTTATAACCTCCTGTTCAGGCCATTGGTAAAATACCCTGTGTTTTCCCCAGCCAGTCCTGGCTTGCTTGCCTGCTGTGCTTAGCTTTAAGCCCCAGTGTCCAGATAGGTCCCCTCCAGCTTCCCAACTGCAAATTAACTTTATTCTTACCTGGTTGTTTTTAACTGTTAAGAGCCCTAGGCTGCCCCCTGAGAAAAAAGGAGACATGCTGGATTTCAGCTGGTGGGTGCAAAGGGCCTTGGTAGGGGCTATGCATGAGTTCCCTTCATTATGGGCATTGGAACAAGATGGTCCATACAAATCAGTGGCACAGGAATCCAGCCCTCCTTCCCACATGCTCCTAGGGGAGGAATTGCAAGTCTCTGGGCACTGGCTTCCTGTTGGCTATTAACCAGGAAGCTCCCCACTGCCAAATTAACCACTTGAGGGTCTTAACAGGAAGGGCTGACACTTCTGGATTTGTTGCTTTAGTCAGTAAATGTGGCAACAGCTTGTATCTAATTGGAAAAGTTTCCTCTTTTAAAGTCGTTTCTCTTCACTCGAAGGTCTGTGGCTACTTTCATGTCTCTCCTCTCTTCCTCCCTCCCCCCCTGTGAAAACTACTTTGTTTGGCCTTGTATAACTTTTTTTTTTTAAAAAAAAATCTAAATAAATAGTTGTGTGCTATAAACAAAAAAAAAAGATCGGAAGAGCG
>TRINITY_DN8764_c0_g1_i1 len=416 path=[0:0-415]
CCCTGCCCATCCCAGGTGCCCAGTGCAGAGCCAGGCTGAGCCTCGGGGGGGGGGGGGGCTGGGCAATCCCCCAGCCCCCCGGAAAGATGGCTGAGTGCAGCCCTAGTGGCTGCAGGAACCCGGCTTATGCCTGGGAACTGGCCAGGCTGGGATTTGAACCCAGATCTCAGGAGTCTGAGACTTTGAGACACCCCCCTCAAGCCACCTCCAACCCAGCTATGGCCCCATCGGGCATAAGTCACAGTCAGTGGTTGGTATATGGGCAGCCAGAGCATGAGACTGGAATGGGGAGAGGAGGGGCTTGCAATGGGGGTTAGGGGCACAGCTAACGGGACTCCAACCTGCCCCCCCCCAGGCACTGGTGAGACCCCCACACTGGGCACCCTGGACTTCTACATGGCCAAGCTGCCCAGCGC
>TRINITY_DN8741_c0_g1_i2 len=271 path=[0:0-92 2:93-270]
GTAGTTTTTCTGGAGAAGATGTTTTTTTTCAAGCAGAAGACGGCATACGAGATTACAAGGTGACTGGAGTTCAGACGTGTGCTCTTCCGATCTAATGGAAAGTAGGTAAATCAGGATAGTATCTCACAGTATTGTGAGAATCAAAAAATCGTACTGGTATTGGAAAATGGATGGGAAATCTATCCTCGTTCCCAAAATGGCAAAATTACTCATGAGTAAAAATGTTGCTTCTGAGGCTGCTTGCCCATGTTACCTGGCCCGGCAAACTCGC
>TRINITY_DN8741_c0_g1_i1 len=295 path=[1:0-116 2:117-294]
TCTTCCGATCTCAACTGGCTCAGAAATGCGGACCAATGAACAGAAACCCGGAAGTAAAACAGTACCCTCGATAATGTGGTAAACTATCAATGAATGAATGATATGCGGTCAATTGTAAATGGAAAGTAGGTAAATCAGGATAGTATCTCACAGTATTGTGAGAATCAAAAAATCGTACTGGTATTGGAAAATGGATGGGAAATCTATCCTCGTTCCCAAAATGGCAAAATTACTCATGAGTAAAAATGTTGCTTCTGAGGCTGCTTGCCCATGTTACCTGGCCCGGCAAACTCGC
>TRINITY_DN8741_c0_g2_i1 len=641 path=[0:0-640]
GGGCAGATTCCTTTACTAATCTGCAGTCTAGCTGCAGATTGGTCAAAGCAAAGGGAACAACAATTCTCTTTGGTGGCACTGGAGTGGAGGTTACATGTGGAGCTATTCACACAGTGATTGACTAAGAAATGCGGAAAAAACCTGAATAGTATGCTGTAAATGGTAAGCAGAAAGTAGGTAACTCGGGACAGTAATCTTACAGTATTGTGAGAATCAAGAAATCACATTGTATTGGGAAATTGATCCCAGTTCCCAATATGTCATAATTACTCACAAATAAAAGTTTTGCAGCTCATTTCAGCCCTAGTAAATGAAAGAAATGCTGGGTTGGTTGTGAGATTTTGGAAGGAATACAAGACTCTACCCTTCAGAGTTATCTCAAGCTCGGCCTGTACCGTTATTCTTTTGCACGCATGGGTGGCTCTTTCCTAACCCATCTCTCACCTCTTCCCAGTTGCACGTAGAGTGCTGAAGTAATGGACTTGAAGCTTTGGAGACTTAGTATTCCAATTCCAAAGTAATGTTCCCTCTGCTCCTGCGGTTGCCTGCTCTGATGACCAGCTGTCTCCCAGTTATACAACTCACCCTCAAACCGTGCTTAACATTAAGAACAAGCTGTACCTTAAAGGTAGAAAGCGGGT
>TRINITY_DN8741_c0_g3_i1 len=434 path=[0:0-433]
GTGTGCGTGTGTGTGTGTGTGTTAAGGGGTGGGCTGTTCACACAGCGATTGGCTCAGAAATGCAGAGACAACAAATCCGGAAGTAAAATGATACCTTCAGCAAATCAGTAAGCGGTAAACGAAGAGTATGTGGTAAACAGTAAGCAGAAAGTCAGTAAATCAGGACAGTATCTCACAGTATTGTGAGAATCAAGAAATCACATCAGTATCGGGAAATGGTTGGGAAATCATTCCAAGTTCTTGATATGGTGAAATTTCTCATGAGCAGCAATTTAGCTGCCTGTTTCAGCTGTACTCTCTTACTTGGAGCCATTTTGTCCCATGCAAGCACTTTGCTGGACTTAGCACCAAGGTAGCCAGTTTCACAACCATTCTGGACACTGGAGCTGGGTGCGGCCTGAGGAGTAGGGAGGAGGAGATAGAGTATGGGGGTG
>TRINITY_DN8741_c0_g4_i1 len=618 path=[0:0-617]
GGAGGAGATAGAGTATGGGGGTGGGGAGCCGGAGGAGAACATGTGATGAAGATAAACTCCCTTCCTTAGTGCCTGTGCATTAGAAGAAACAGTAGTGCGCACATGGGTGTGATGTGGTAATTTAAGTGGCACACGCCAATGATGGGCATGTCCTCCCAAGCAGTAAGGTCATGTGCTGAGCAGGACACCCCCAGTAAGTGCCAACAAATCCCCCACTGTGTTACTGTGTGCCCTGTATCTACTGCATCTTCTCCAGAAAAACTACTTCGGGAAAGCCTCTGACATCTTCCAGATGTGCAGGCTGCAGCTCAGCCCCTTCATGCTGCCCTTGGAAGGACCAGTCCCACTAAAGTAAACAGGTGGGATACTTCCCTCACTGGAGCCAGTAGTTTTGCCACTGATGTCAGTCAGTGTGGCCAGAATTCATCCCATGGGATAGCTTCTGGAGGAATAAAAGGGGTTGTGTGAAATATGAGCCACAGTTGAGACTATTTTTTGTATCCCTCCACCTTGGGAGTTGAATAGAACAGAGCATGCAGGGTACATTTTCTCAGCCTCCCTCCATTAACATTCCTACAATTACTCCCCTCCCCCACAAGCAGCACTTTGAATTCCTGC
>TRINITY_DN8774_c0_g1_i2 len=247 path=[0:0-246]
TCCGATCTCTTGTTTGGGAAGCGGGGGACGTTGACTTCAAATTTCTTAAGCCTGCTATTCAGGAAACCAGGTTTGGTTGCCTGCCCCTGCGGGAGGATGGGAAAAGGGGGTGTGGAGACCGTGGCCACCCCGCTGTCCTCAGTGGCAGCACCGCACGATCACCATGGTGTGGGGGGGGGGGGGGTACGATCCATGGGGGGGGTTCCGGGGTTGGTCATAGCAATGTCTGAATGCCCCCAAAGTCTTT
>TRINITY_DN8758_c0_g1_i2 len=3293 path=[1:0-70 2:71-1556 4:1557-3292]
TTTTTTTCAAGCAGAAGACGGCATACGAGATTACAAGGTGACTGGAGTTCAGACGTGTGCTCTTCCGATCTTGGCTAGGCTTTGCTTTGCGGTCTATGCTGTGATGGATAAAATGAAAACAAAAAAGTCAACTAAGACCATTAATCCCTCCAAATACCAGACCATTAGGAAAGCTGGAAAAGTGCACTATCCTGTAGCTTGGGTAAATACCATGGTGTTTGATTTTAAAGGACAGTTGAAGACTGGAGACCTCATATTGCACAGCTGGTCATCATTTCCTGATGAACTTGAAGAAATGTTGAATCCAATGGGAACCGTGCAGACTAACCCTTACACTGAAAATGCAACTGCTTTGCACATCAGATTCCAAGAATATTCAAAACTGCCTATTTATTACCCTCCCTTTGATAAGATACTTGAAAAAGCAGCCGAGATTGCAAGGAACAGTGACAGTGTGGGTATGGCAGGCCGTGGTGGCAAGAAGTTTTATATTGAGCTAAAAGAAATCATGGAAAGAGACCCCTTGTCTCAACTGTGTGAAAACGAAATGGATCTCATTTGGACTCTGCGTTATGACTGCCGTGAGAATTTCCCACAATCGCTGCCAAAACTGCTGCTGTCTGTAAAATGGAACAAGCTTGAAGATGTTGCCCAGCTTCAAGCTCTCCTTCAGATATGGTCGAAACTGCCGCCTAGAGAAGCATTAGAGTTATTGGATTTCAATTATCCAGACCAGTATGTACGAGAATATGCAGTGGGCTGTTTAAAACAAATGAGTGATGAAGAGCTCTCTCAGTATCTTCTCCAGCTTGTGCAAGTCCTGAAATATGAACCTTTTCTCGATTGTGCCCTCTCCAGGTTCCTCTTAGAGAGAGCACTGGCTAATAGGAGGATAGGGCAGATGTTGTTCTGGCATCTGAGGTCAGAGGTGCACATACCTGCTGTTTCGGTACAGTTTGGGGTAATACTTGAAGCTTACTGCCGTGGAAGCGTTGCTCATATGAAAGTGCTTTCAAAACAGGTTGAAGCACTTAATAAGATGAAGACCTTAAATAGTCTGATAAAACTGAATGCCATGAAGCAAAGCAGAGCAAAAGGAAAAGATACAATGCACACCTGTTTAAGACAAAATGCTTACAGAGAAGCACTTTCTGACCTCCAATCTCCTCTGAACCCCTCTGTCCTACTCTCAGAATTGCATGTCGAGAAGTGTAAATATATGGATTCTAAAATGAAGCCTTTATGGATAGTATACAATAACAAGGTGTTTGGTGGTGATCTAGTGGGGATCATCTTTAAAAATGGAGATGATCTTCGACAAGATATGCTGACCCTCCAGATTTTACGTTTGATGGATTTACTTTGGAAAGAAGCTGGTTTGAATCTCCGAGTGCTGCCTTATGGCTGTTTAGCAACAGGAGATCACTCTGGCCTTATTGAAGTTGTTTCTGCTTCAGAGACCATTGCAGACATCCAGCTAAACAGTAGCAATGTTGCTGCTGCTGCTGCCTTCAACAAAGACGCTCTCTTAAACTGGCTTAAGGAATACAATTCAGGCTTTTTCACATAGACTTTGGACATATTCTTGGAAACTTCAAGTCCAAATTTGGAATTAAAAGGGAGCGAGTGCCTTTCATTCTTACCTATGATTTCATTCATGTCATTCAACAAGGCAAAACAGGAAACACTGAAAAATTTGGCCGGTTCCGCCAGTGTTGTGAAGAAGCATACCTAATTCTACGAAGACATGGAAACCTTTTTATCACACTCTTTGCCCTGATGTTAACAGCAGGCCTTCCTGAATTAAGCTCCGTCAAGGATATCCAGTATCTCAAGGATTCTCTTGCCTTGGGGAAGAGCGAAGATGAAGCACTAAAGCAATTTAAGCAAAAATTTGATGAAGCACTCCGGGAGAGTTGGACTACTAAAGTGAACTGGATGGCCCATACTGTTCGTAAAGATTATCGATCCTAGGGGACTTTCGGATTTGCACTGAACTGAACTCTACCCTGATGACAAAGTGTTTTAAAGGGAGCTGTAGCCTAGACCAACACAATGTATTTTAAAAAGCAAACAAAAGAAAATGGCTTGATTTATTTTGCACTCTGCTTCTGAATGCTTGATCAAGACCTTCTGTACAAATAGCAAACATCCTGGATAATCCGTTCCTGCTGACTTTGCACGCTGAGAGCTACTAGGCTTTCATTTTTTCATTTTGGTACTTTGAGAAGGTGTAAATATTTGTTTTTGTGTTGGGGTAATGTACTCTAACTCAGTGTAGATGTTTGGAGACCTCACAAGGGACTGGTTGGATGTCTTTGATATCTTAATTCAAGCTTCAAATGACCTGACTGTATATTTTTTTTCCCAAATGAATTCTGCCATACTGTCATAAATGCATTATTTCCACTGTAAATAGTAACTGCCATATTATTGTGCTTAAAGTCTTGTACTGCTGCCAAAAGAATAGCATAAAAACATTTGTAAGATTTCTAACAGGAATTCTTCTGAAAGGGTGGGATCTCTGAAAGAGCTCAAAAGTGTACCCACTAATGTTGAGTTCAGCAGAAGCATAACTGGGCTAACCCTTCTCTCTTTGGAAAATCCCACCCCAATGGTATCTTTGTTCAGTTTTATTCAACCTCCGTTTTTAACTTCTGCAAAAAGCTGAGCTTTTGCACAAGTTTCTGTAAAGCAACGCTTGATAAAGTCTTCCAGTGACGTTTATAAAAACTGTTGTGTGCACCCAACATAACGTATGTACGTGGTAACAGAATACAAAAACTCATCAACAGAGCATATGTACCAAAAAGTAAGGAAATGGTATGTCAAGGCTAGTATTTGTGGCAAAAATAGATACTTTCAGCTCAACATTTTTTATATAAAATCGCAATGAGGAGTCATCTGTTCTTACCGTATTTATTGAATGCCTGTAGCAATGTTACTTTTCCAGGATATTTGAATTCAGTTTAAAATGGTTGCTGAAGAAACTGGATGTGGGTTGGAGTTTTTTTTGTTTTTTTTATTTTTGTTTGTTTGTTTTTATTTATCTAGTGAGATACCAGGTTTTTAGGTGCTTAAATGGAGAACAATTCTGATAAGTGCAATAGGAACTGCTGGTTTAAAGGTGTAAAATATACAGTTTGAACATCAGCAAGATGGACTTTAACTACTGCTTGTTCTCCAAAGAACACTGGTAGCTCTCAGCTCTTGATGACATTTGGAAAAGAAGAAAAATATATTTACCTTTTGGACTAAATGGTTTTACACAAGAAGTGCATTAAAGATGATAG
>TRINITY_DN8758_c0_g1_i1 len=4840 path=[0:0-1493 2:1494-2979 3:2980-3103 4:3104-4839]
CTAGGAAGGTCGAGAGCGCGCACTGATATCCTGCACCCCGGGGCTGGCGCGCGCCCTGTGGCCCAGCGCTTTCTCATGTGTTGCCGGCATCAGGCGCGCTAGAGCAGCGCTAGTTGGAAGGAGAAGGTGGCGGCGGCCGCCGTGGAGGCTGAAGCTGCTGCTGCCGCCGCCTCTGCAGGTCACCTTTGGGGTCATCTTGTGAAGTCTTCCAAGGAAACTAGAAGAGATGGTTAATAAAAATAAGCTCATTGTCCAGTCAGTCTGAAACGAGAATGACTCTCCGCACTCAAAAAATAATGTTATGATAGTCAAATCCCACAATGCCTCCTGCAATGACGGACGCCTTTGACATCTGGGCAGTGGATTCACAAATAGGGTCTGATGGGTCAATCTCAGTGGACTTCCTGCTGCCCACTGGAATTTACGTCAATCTGGATGTGCCTCGTGAAGCCACCATTTCTCATATTAAGCAGCTGCTATGGAAGCAAGCACACAGCTACCCTCTGTTTCATCTGCTTATGGAGATTGATTCCTACATGTTCTCATGCGTGAACCAGACGGCTGTACATGAGGAGCTGGAGGATGAAACACGAAGACTTTGTGACGTTAGACCCTTTCTTCCTGTTCTCAAAGTAGTGACGAGGAGCTGTGACCCAGGGGAAAAACTGGACTCCAAAATTGGTGTCCTCATAGGAAAAGGCCTCCATGAGTTTGATGCCCTTCAAGACCCGGAAGTAAAAGAATTTCGCAGGAAGATGCGACAAATTAGTGAAGAAAAGATTCAGTCTCTTGTGGGTCTATCTTGGATGGACTGGTTAAAACACACTTACCCACCAGAACAAGAGCCCTCACTCCCTGAAAACTTCCAAGATAAACTCTATGGCGGCAATCTAGTAGTAGCTATTCATTTTGATAATTGCCAGGATGTATTTAGTTTCCAGGTGTCTCCTAACATGAATCCTATCAAATTGAATGAGTTGGCAATCCGAAAACGTTTGACTATCCATGGAAGGAACGATGAAGAAGTTGAACCTTATGACTATGTGTTGCAAGTCAGTGGAAAACTAGAATATGTTTTTGGGGACCACCCATTAATTCATTTCCAGTATATCCATCACTGTGTGATGAATCGAACTCTTCCCCAGCTGACTCTTGTTGAGAGTTCCAGCATAAAGAAAATGTGTGAACGGGAAATGATTGCCATAGAAGCAGCCATAAACCGAAAATCATCCAACCTCCCTCTTCCTCTGCCACCAAAAAAATCGCGAATAATTGCTAGTGTATGGGAAGTTACTACCCCTTTCAAAATCGAGCTGGTAAAGGGTAATAAACTGAATACAGAAGAAACTGCCAAAGTTCATGTAAAGGCTGGTCTCTTCCATGGAACTGAGCTTCTTTGTAAGCCTATTGCAAGATCAGAACTATCTGGGAAAAATGACCATGCTTGGAATGAAACACTGGAATTTGATATCAACATCTGTGACTTGCCAAGAATGGCTAGGCTTTGCTTTGCGGTCTATGCTGTGATGGATAAAATGAAAACAAAAAAGTCAACTAAGACCATTAATCCCTCCAAATACCAGACCATTAGGAAAGCTGGAAAAGTGCACTATCCTGTAGCTTGGGTAAATACCATGGTGTTTGATTTTAAAGGACAGTTGAAGACTGGAGACCTCATATTGCACAGCTGGTCATCATTTCCTGATGAACTTGAAGAAATGTTGAATCCAATGGGAACCGTGCAGACTAACCCTTACACTGAAAATGCAACTGCTTTGCACATCAGATTCCAAGAATATTCAAAACTGCCTATTTATTACCCTCCCTTTGATAAGATACTTGAAAAAGCAGCCGAGATTGCAAGGAACAGTGACAGTGTGGGTATGGCAGGCCGTGGTGGCAAGAAGTTTTATATTGAGCTAAAAGAAATCATGGAAAGAGACCCCTTGTCTCAACTGTGTGAAAACGAAATGGATCTCATTTGGACTCTGCGTTATGACTGCCGTGAGAATTTCCCACAATCGCTGCCAAAACTGCTGCTGTCTGTAAAATGGAACAAGCTTGAAGATGTTGCCCAGCTTCAAGCTCTCCTTCAGATATGGTCGAAACTGCCGCCTAGAGAAGCATTAGAGTTATTGGATTTCAATTATCCAGACCAGTATGTACGAGAATATGCAGTGGGCTGTTTAAAACAAATGAGTGATGAAGAGCTCTCTCAGTATCTTCTCCAGCTTGTGCAAGTCCTGAAATATGAACCTTTTCTCGATTGTGCCCTCTCCAGGTTCCTCTTAGAGAGAGCACTGGCTAATAGGAGGATAGGGCAGATGTTGTTCTGGCATCTGAGGTCAGAGGTGCACATACCTGCTGTTTCGGTACAGTTTGGGGTAATACTTGAAGCTTACTGCCGTGGAAGCGTTGCTCATATGAAAGTGCTTTCAAAACAGGTTGAAGCACTTAATAAGATGAAGACCTTAAATAGTCTGATAAAACTGAATGCCATGAAGCAAAGCAGAGCAAAAGGAAAAGATACAATGCACACCTGTTTAAGACAAAATGCTTACAGAGAAGCACTTTCTGACCTCCAATCTCCTCTGAACCCCTCTGTCCTACTCTCAGAATTGCATGTCGAGAAGTGTAAATATATGGATTCTAAAATGAAGCCTTTATGGATAGTATACAATAACAAGGTGTTTGGTGGTGATCTAGTGGGGATCATCTTTAAAAATGGAGATGATCTTCGACAAGATATGCTGACCCTCCAGATTTTACGTTTGATGGATTTACTTTGGAAAGAAGCTGGTTTGAATCTCCGAGTGCTGCCTTATGGCTGTTTAGCAACAGGAGATCACTCTGGCCTTATTGAAGTTGTTTCTGCTTCAGAGACCATTGCAGACATCCAGCTAAACAGTAGCAATGTTGCTGCTGCTGCTGCCTTCAACAAAGACGCTCTCTTAAACTGGCTTAAGGAATACAATTCAGGAGATGATTTAGATAGAGCCATTGAGGCATTTACCCTGTCCTGTGCTGGCTACTGTGTAGCTACTTACGTACTGGGAATTGGCGATAGACATAGTGACAATATCATGGTGAGGAAGAACGGTCAGCTTTTTCACATAGACTTTGGACATATTCTTGGAAACTTCAAGTCCAAATTTGGAATTAAAAGGGAGCGAGTGCCTTTCATTCTTACCTATGATTTCATTCATGTCATTCAACAAGGCAAAACAGGAAACACTGAAAAATTTGGCCGGTTCCGCCAGTGTTGTGAAGAAGCATACCTAATTCTACGAAGACATGGAAACCTTTTTATCACACTCTTTGCCCTGATGTTAACAGCAGGCCTTCCTGAATTAAGCTCCGTCAAGGATATCCAGTATCTCAAGGATTCTCTTGCCTTGGGGAAGAGCGAAGATGAAGCACTAAAGCAATTTAAGCAAAAATTTGATGAAGCACTCCGGGAGAGTTGGACTACTAAAGTGAACTGGATGGCCCATACTGTTCGTAAAGATTATCGATCCTAGGGGACTTTCGGATTTGCACTGAACTGAACTCTACCCTGATGACAAAGTGTTTTAAAGGGAGCTGTAGCCTAGACCAACACAATGTATTTTAAAAAGCAAACAAAAGAAAATGGCTTGATTTATTTTGCACTCTGCTTCTGAATGCTTGATCAAGACCTTCTGTACAAATAGCAAACATCCTGGATAATCCGTTCCTGCTGACTTTGCACGCTGAGAGCTACTAGGCTTTCATTTTTTCATTTTGGTACTTTGAGAAGGTGTAAATATTTGTTTTTGTGTTGGGGTAATGTACTCTAACTCAGTGTAGATGTTTGGAGACCTCACAAGGGACTGGTTGGATGTCTTTGATATCTTAATTCAAGCTTCAAATGACCTGACTGTATATTTTTTTTCCCAAATGAATTCTGCCATACTGTCATAAATGCATTATTTCCACTGTAAATAGTAACTGCCATATTATTGTGCTTAAAGTCTTGTACTGCTGCCAAAAGAATAGCATAAAAACATTTGTAAGATTTCTAACAGGAATTCTTCTGAAAGGGTGGGATCTCTGAAAGAGCTCAAAAGTGTACCCACTAATGTTGAGTTCAGCAGAAGCATAACTGGGCTAACCCTTCTCTCTTTGGAAAATCCCACCCCAATGGTATCTTTGTTCAGTTTTATTCAACCTCCGTTTTTAACTTCTGCAAAAAGCTGAGCTTTTGCACAAGTTTCTGTAAAGCAACGCTTGATAAAGTCTTCCAGTGACGTTTATAAAAACTGTTGTGTGCACCCAACATAACGTATGTACGTGGTAACAGAATACAAAAACTCATCAACAGAGCATATGTACCAAAAAGTAAGGAAATGGTATGTCAAGGCTAGTATTTGTGGCAAAAATAGATACTTTCAGCTCAACATTTTTTATATAAAATCGCAATGAGGAGTCATCTGTTCTTACCGTATTTATTGAATGCCTGTAGCAATGTTACTTTTCCAGGATATTTGAATTCAGTTTAAAATGGTTGCTGAAGAAACTGGATGTGGGTTGGAGTTTTTTTTGTTTTTTTTATTTTTGTTTGTTTGTTTTTATTTATCTAGTGAGATACCAGGTTTTTAGGTGCTTAAATGGAGAACAATTCTGATAAGTGCAATAGGAACTGCTGGTTTAAAGGTGTAAAATATACAGTTTGAACATCAGCAAGATGGACTTTAACTACTGCTTGTTCTCCAAAGAACACTGGTAGCTCTCAGCTCTTGATGACATTTGGAAAAGAAGAAAAATATATTTACCTTTTGGACTAAATGGTTTTACACAAGAAGTGCATTAAAGATGATAG
>TRINITY_DN8758_c0_g1_i3 len=3417 path=[1:0-70 2:71-1556 3:1557-1680 4:1681-3416]
TTTTTTTCAAGCAGAAGACGGCATACGAGATTACAAGGTGACTGGAGTTCAGACGTGTGCTCTTCCGATCTTGGCTAGGCTTTGCTTTGCGGTCTATGCTGTGATGGATAAAATGAAAACAAAAAAGTCAACTAAGACCATTAATCCCTCCAAATACCAGACCATTAGGAAAGCTGGAAAAGTGCACTATCCTGTAGCTTGGGTAAATACCATGGTGTTTGATTTTAAAGGACAGTTGAAGACTGGAGACCTCATATTGCACAGCTGGTCATCATTTCCTGATGAACTTGAAGAAATGTTGAATCCAATGGGAACCGTGCAGACTAACCCTTACACTGAAAATGCAACTGCTTTGCACATCAGATTCCAAGAATATTCAAAACTGCCTATTTATTACCCTCCCTTTGATAAGATACTTGAAAAAGCAGCCGAGATTGCAAGGAACAGTGACAGTGTGGGTATGGCAGGCCGTGGTGGCAAGAAGTTTTATATTGAGCTAAAAGAAATCATGGAAAGAGACCCCTTGTCTCAACTGTGTGAAAACGAAATGGATCTCATTTGGACTCTGCGTTATGACTGCCGTGAGAATTTCCCACAATCGCTGCCAAAACTGCTGCTGTCTGTAAAATGGAACAAGCTTGAAGATGTTGCCCAGCTTCAAGCTCTCCTTCAGATATGGTCGAAACTGCCGCCTAGAGAAGCATTAGAGTTATTGGATTTCAATTATCCAGACCAGTATGTACGAGAATATGCAGTGGGCTGTTTAAAACAAATGAGTGATGAAGAGCTCTCTCAGTATCTTCTCCAGCTTGTGCAAGTCCTGAAATATGAACCTTTTCTCGATTGTGCCCTCTCCAGGTTCCTCTTAGAGAGAGCACTGGCTAATAGGAGGATAGGGCAGATGTTGTTCTGGCATCTGAGGTCAGAGGTGCACATACCTGCTGTTTCGGTACAGTTTGGGGTAATACTTGAAGCTTACTGCCGTGGAAGCGTTGCTCATATGAAAGTGCTTTCAAAACAGGTTGAAGCACTTAATAAGATGAAGACCTTAAATAGTCTGATAAAACTGAATGCCATGAAGCAAAGCAGAGCAAAAGGAAAAGATACAATGCACACCTGTTTAAGACAAAATGCTTACAGAGAAGCACTTTCTGACCTCCAATCTCCTCTGAACCCCTCTGTCCTACTCTCAGAATTGCATGTCGAGAAGTGTAAATATATGGATTCTAAAATGAAGCCTTTATGGATAGTATACAATAACAAGGTGTTTGGTGGTGATCTAGTGGGGATCATCTTTAAAAATGGAGATGATCTTCGACAAGATATGCTGACCCTCCAGATTTTACGTTTGATGGATTTACTTTGGAAAGAAGCTGGTTTGAATCTCCGAGTGCTGCCTTATGGCTGTTTAGCAACAGGAGATCACTCTGGCCTTATTGAAGTTGTTTCTGCTTCAGAGACCATTGCAGACATCCAGCTAAACAGTAGCAATGTTGCTGCTGCTGCTGCCTTCAACAAAGACGCTCTCTTAAACTGGCTTAAGGAATACAATTCAGGAGATGATTTAGATAGAGCCATTGAGGCATTTACCCTGTCCTGTGCTGGCTACTGTGTAGCTACTTACGTACTGGGAATTGGCGATAGACATAGTGACAATATCATGGTGAGGAAGAACGGTCAGCTTTTTCACATAGACTTTGGACATATTCTTGGAAACTTCAAGTCCAAATTTGGAATTAAAAGGGAGCGAGTGCCTTTCATTCTTACCTATGATTTCATTCATGTCATTCAACAAGGCAAAACAGGAAACACTGAAAAATTTGGCCGGTTCCGCCAGTGTTGTGAAGAAGCATACCTAATTCTACGAAGACATGGAAACCTTTTTATCACACTCTTTGCCCTGATGTTAACAGCAGGCCTTCCTGAATTAAGCTCCGTCAAGGATATCCAGTATCTCAAGGATTCTCTTGCCTTGGGGAAGAGCGAAGATGAAGCACTAAAGCAATTTAAGCAAAAATTTGATGAAGCACTCCGGGAGAGTTGGACTACTAAAGTGAACTGGATGGCCCATACTGTTCGTAAAGATTATCGATCCTAGGGGACTTTCGGATTTGCACTGAACTGAACTCTACCCTGATGACAAAGTGTTTTAAAGGGAGCTGTAGCCTAGACCAACACAATGTATTTTAAAAAGCAAACAAAAGAAAATGGCTTGATTTATTTTGCACTCTGCTTCTGAATGCTTGATCAAGACCTTCTGTACAAATAGCAAACATCCTGGATAATCCGTTCCTGCTGACTTTGCACGCTGAGAGCTACTAGGCTTTCATTTTTTCATTTTGGTACTTTGAGAAGGTGTAAATATTTGTTTTTGTGTTGGGGTAATGTACTCTAACTCAGTGTAGATGTTTGGAGACCTCACAAGGGACTGGTTGGATGTCTTTGATATCTTAATTCAAGCTTCAAATGACCTGACTGTATATTTTTTTTCCCAAATGAATTCTGCCATACTGTCATAAATGCATTATTTCCACTGTAAATAGTAACTGCCATATTATTGTGCTTAAAGTCTTGTACTGCTGCCAAAAGAATAGCATAAAAACATTTGTAAGATTTCTAACAGGAATTCTTCTGAAAGGGTGGGATCTCTGAAAGAGCTCAAAAGTGTACCCACTAATGTTGAGTTCAGCAGAAGCATAACTGGGCTAACCCTTCTCTCTTTGGAAAATCCCACCCCAATGGTATCTTTGTTCAGTTTTATTCAACCTCCGTTTTTAACTTCTGCAAAAAGCTGAGCTTTTGCACAAGTTTCTGTAAAGCAACGCTTGATAAAGTCTTCCAGTGACGTTTATAAAAACTGTTGTGTGCACCCAACATAACGTATGTACGTGGTAACAGAATACAAAAACTCATCAACAGAGCATATGTACCAAAAAGTAAGGAAATGGTATGTCAAGGCTAGTATTTGTGGCAAAAATAGATACTTTCAGCTCAACATTTTTTATATAAAATCGCAATGAGGAGTCATCTGTTCTTACCGTATTTATTGAATGCCTGTAGCAATGTTACTTTTCCAGGATATTTGAATTCAGTTTAAAATGGTTGCTGAAGAAACTGGATGTGGGTTGGAGTTTTTTTTGTTTTTTTTATTTTTGTTTGTTTGTTTTTATTTATCTAGTGAGATACCAGGTTTTTAGGTGCTTAAATGGAGAACAATTCTGATAAGTGCAATAGGAACTGCTGGTTTAAAGGTGTAAAATATACAGTTTGAACATCAGCAAGATGGACTTTAACTACTGCTTGTTCTCCAAAGAACACTGGTAGCTCTCAGCTCTTGATGACATTTGGAAAAGAAGAAAAATATATTTACCTTTTGGACTAAATGGTTTTACACAAGAAGTGCATTAAAGATGATAG
>TRINITY_DN8792_c0_g1_i2 len=1204 path=[1:0-919 2:920-1203]
TGGGTGGTGGGGGGGGGGGGGGTATTGGGGGGGAAAAATTTTTTTTTTTTTTTTTTTTTTTGGCAGGGATGCTCAGGTCTTGTCTGATATTTAAACTGATGGTGAGCTAAGTAACTTGTTTTTCTCACATAGAGTCCTTGTGACCATCAGTTTCCATCTGGATAGCTTTCACATTGTGGAAGAGAGGATGAGCCTTCTGCGTTTGGAAGTGATGTCACGCAATACCATTCGATTATATCCCTTTAATTTGTCAGAGTGGCTCTGGAGGAAATTATCTGAGGCAGGGCCATTCTACTTTGAATGTTGGGAAAGGAAAAAAAAATATTTTGTAGCAACTCCTTGAGACTTCTAATGTTATGGTGTCCTAATATTAGCTGATGTGACTGCTCTGGGGTGTGGCTGGCTATACCCATGTGTAAACAAATATGGTGTCTCCTTCTTTCATGACCATTCAAGTGATTTCTCTGCAGTAGCAGTCACTACCCCAAGATGTAAAACAGAACTAAAGCAAGGAATTGCCAGCCAAAGCATCTCACAGTAAAACCAATTTCAATATTACTACTTTTGGGCAGAGAAGCTATTTTTGTCCTTAATCACCTAACGCAATCCCTTGCGAACCAGCAAATGGAAGACAGCAAACTGAGGTGGTTTAGTTTGTTTGCTAACGTGCCAATTATAATAGTTCTACCCCTTATTTTCAATTTGGCAAGTTTTGCAAATTTATTCATAATTCCATACTCCTGAATGTATAAAGTTCCCCAAAGTAGAATTGCGTACATAATTGCTTAGTTAGGTTGACAAAGTATGAGTCTTATTTATCTGTACCACTCTGTCATCTGATAGTTGTTTAATCTGCATAAATTACTGTGTGTCATTTTAGATTCTGGGAGATTGCTTTTTCCTCTCAGGATTGTCACTTGTGTTTGGTCTCTTTCTTAACCAACTGCCTGCGCACTCTAGTTGGTGTCTGAGGACCTAGAGCAACCCTTTGCTTTCCCTAATGAACAGACTGCACCTCTAAATCAAATAGATGCTCTGCTTGATTGACAAGATTTACCTGACTTGTTCCATTGTTCCTTTTTCTTTCAACATGTAATGTACTGTTCGTATTACTACATTTTTATGGTTTTCTTCTATATTAGTTAATAAAAACCTATAAAAAGGATTTGGGTTTGTGGCTGTTGTCTCTTGCCCATAGTTCCCC
>TRINITY_DN8792_c0_g1_i1 len=381 path=[0:0-96 2:97-380]
AGACTGCACCTCTAAATCAAATATTTTTTTTTTTCAAGCAGAAGACGGCATACGAGATTACAAGGTGACTGGAGTTCAGACGTGTGCTCTTCCGATCTGTTTGGTCTCTTTCTTAACCAACTGCCTGCGCACTCTAGTTGGTGTCTGAGGACCTAGAGCAACCCTTTGCTTTCCCTAATGAACAGACTGCACCTCTAAATCAAATAGATGCTCTGCTTGATTGACAAGATTTACCTGACTTGTTCCATTGTTCCTTTTTCTTTCAACATGTAATGTACTGTTCGTATTACTACATTTTTATGGTTTTCTTCTATATTAGTTAATAAAAACCTATAAAAAGGATTTGGGTTTGTGGCTGTTGTCTCTTGCCCATAGTTCCCC
>TRINITY_DN8751_c0_g1_i1 len=288 path=[0:0-106 2:107-172 3:173-216 4:217-243 6:244-287]
CTTACATCCTTAGAGGGAAACCCCTTGTATCTTCTCGAGGCTTCTAGAATTCCTTTTGTTCTCTCTTATCAGCTTTCTGTATCTCTTTGCACGTAGGCAGTGGCTGCCTGCATTAGCATGGAAATGTCTCTCTCTGTCAGTCTGGGCGAATCCACAATCTTTTTTTCTCTTTTCATTTCCTGGAGTTTCGTCAGTGTTCCAGTACATGACTCGAGTTTTACAGGTCACAGTTGTAACATTACATACATGTTGAACCTTTTGCTTTACATGTTTACTAGGCCTGTAGCC
>TRINITY_DN8751_c0_g1_i2 len=290 path=[0:0-106 1:107-174 3:175-218 5:219-245 6:246-289]
CTTACATCCTTAGAGGGAAACCCCTTGTATCTTCTCGAGGCTTCTAGAATTCCTTTTGTTCTCTCTTATCAGCTTTCTGTATCTCTTTGCACGTAGGCAGTGGCTGCTGGCATTAGCATGGAAATGTCTCTGTCTGTCAGTCTGGGGCGAATCCACAATCTTTTTAATCTCTTTCCATTTCCTGGAGTTTCGTCAGTGTTCCAGTACATGACTCGAGTTCTACAGGTCTCAATTGTAACATTACAGACATGTTGAACCTTTTGCTTTACATGTTTACTAGGCCTGTAGCC
>TRINITY_DN8751_c1_g1_i1 len=237 path=[0:0-236]
ATGGAAAGGAGGCAAGGGGGTTGCATATCCCTACACACACCAGAAGGACACAGCAGTCTCAGCATGTTACGGGACTCTGTCGGGCCCGCTTCACATGCAGTCTTACAGGGGGGCTGTCATGGAGGAACATAGGGTCACACACATGTAACACGGGCCTACATGTAGACTATGTAAAGCAAAACATGCAACATGTATGTAATGTTACAATTGAAAACTGTGACACAAGAAAACTCCAGG
>TRINITY_DN8751_c1_g2_i2 len=240 path=[1:0-26 2:27-59 3:60-239]
GTTCTCTGGGAGGGGAGTGGGGGCTAGTGGGTTAGAGCTGGGAGCCAGGACTCCTGGGTTCTCTGGGAGGGGAGGGGGTGTCACAGAGGAACATAGGGTCACACACGTGTAACACGGGCCTACATGTAGACTATGTAAAGCAAAACATGTAACATGTATGTAATGTTACAACTGAAAACAGTGACACAAGAAAACTCCAGGAAGTAGGGACAGTTAAAAAGAATGTGTGTTGGCAACACT
>TRINITY_DN8751_c1_g2_i1 len=334 path=[0:0-272 2:273-305 4:306-333]
AGTAGAGTTTCAAAAAAAAAATTCCCTTCCAGGAAAGGAAATTTAGTTCAAGCTTAGAGGGTTGCATAGAAGTTGGGCCAGAAATGCTTGAGGAGGGGCCAGAACATGGATCTGTTCCTTCTCCTTCGGTGCATGCCCTTCTCTCTGATGCCTTAGCTCGGTCTTTCAGTAGTTCGGGGTAGGGACTGGATCCAGGGACCAGAATGAGGCCAAATAAAACTAGCCATGGGCTGCCTTTGGTCCCTGGCCCTGAGGTTCCCCACTCTGCTTCAATGGGTTAGAGCTGGGAGCCAGGACTCCTGGGTTTTCTGGGAGGGGAGATGGGGCTAGTGAG
>TRINITY_DN8798_c0_g1_i1 len=4173 path=[0:0-74 2:75-4172]
CGATCTGGCCCCTCCAAGCCCCCAGCAGAGACCTCCCCCAGGTGTTCTACCAGGGATCCTTAAGTGGAGAAACCAGGGATTGAACCTGGGACCTTATACATGCAAAGCACGCGCTTTGCCCTGTGGGAGTCTCAGGGTCAGCCCCCTGGGAGAGGTGGTAACCCTACTGATAGGCCAGAGGTTCTTCTCCACCCTTGTCCTCGTTGTAGCTAACAAGCTGGATTATAAAAATAAATCCAATGTCTAAAATGTCTATGATGCCTGTCCTTGTGACCTGCCTCTTCCTTCCTATAGGGAGTTTAAATCCTGGTTGGACAACACTAGGAAGAATAAGCATCCCATGAATCAGCTTCCACTACATTCCACTGGGAGATTATTGCACAGACTAGAAACTGCATGGTTAGGAAATGCTTATCTCCAGCCAAATTCCTGTTCCTCTCCTTTACTCCTACCCTTTTGGGTCCCCCTAAAATATCTCCCCTGCCCACCTTGCTGTTATACTCTTCAGCTGCCAATACCCCCAGATGATTAATCTCTGTCCCTAGACAAACTGCATGTGTTCTAAGAATGGGAAGCATTCACTCCCAGGATCTTAGGAGGGATGTGAAGCTTGATCATGGCTGGGGTGAAGTTTAGACCGAAACCTAGCACCACATTCTGTACCGGAACCTGGTAAAGGAGTAGGGGAAAGGCAGAACAAGACTTGCAAAGGGGGCTCTCCAGAGGTGACATATTTGCTTGTTCCCTTAGCCAAACATACATATACAATTGAGGGGAAGTTGGCATTCATAGAATCATCCCAGGGTTGGAAGGAATCTTAAAGGTCATCTTGTACAACCCCCATGTTCAGTGTCTGTCCCTGTGCCTGGAAGAGGGGAGGCTTGCAGAGTCATTTGCTTTTTGTAGACAATGGGGCAAAAGCATCAAAAGTGATATTCTTTGCCATGGGGTTTTCATTGTCACCTGCTCTCACAGCTGTGGCTGGGCCAACCCCATTGCAGCTCTAGTAAAGATCCTAAACTATCTTCTGTCCTTTACCCAGGGGCAAGGCAAAGTCATCCTCACACTTCAGGGATTTGAAGAGCTGAATGGCCTGCATGTGAGGTGCATCCTCCAGCTTCCCATTGGTGAATTCACTGCCACATGGGAGCTTTCCAACGGCCTGCTTGGGTGCCGATTGGATTGGTGGAGGAGACCAGGGGGTTCTTGTACTCCTAGGGGATTTCTCACTGGGGAGGAAGCAGTAGTCACCCACCTGGCGTAAGAAAACTGGCCCGCTGCCATCAGGGTTGAGCATGACCAAGGTGTTGTTTTGCATAGGCTCTGCTTTGGGAAGGTCCTTTGAGAAAGTCTCTGAAGTGCTAAGAGGGTTTGTAGGAAACATAAGATAGCTCCCAAATGCATTCTGGGGCAACTCTGAAGGAGCTGCTGAGACTGGATACTCCCCTGAAATTGTGATGCTGGGTTCCTCAGGGCCCAGCTCAGTGCCGGAGCTGCCCTCTGTTGTCTGAAGCTGCTGTGAGGAGTTGGAAGTCAGCAGCACGTTGACGGAGGTGAGTTTCCCCTCCAGAGGGGCCAGGCCAGGTGAGGGATGAAAAGCATCTCCTGCAGAAGTGAATGACAGTTTGTCTGCAGTGATGTATCCCAGAGACAATTTCTGATAGGACTTGCTCATGGTGACAGATGTGGGTGACCCCTGGCCTTCAATCTCCACCTTCTCCATTCCCCTACCCTCTGGTTGACCCTGGGCTATTTCTTTCCCTCCAGTAAACTGTTGCGTCACTTTCTTCTGGTCAGGAAGTGAGGTGGGAGAAAAGGCATGAACTGTCCTCTCCTCCTCCACCAGCAGGGGCTGGGGACTGGACGCCTCAGGCAAGGACACATACTCCAGGGACACTGCCTTCACCTTCATTCCCGCTAAGGCAGCCTCTGGGTTCTCCTGACCATTGGGCAAGGAGTACGTCTCTGGATAGTGTAGGTATGGACCATTAAAGTCAAAGCAGTTCTGTCCCAAGCCCTCTTCAACAGGGGCAGAAGGGAGTGAAGCATGATCTGGTCTGAAATACATCTGCTCTTCCAAGGTCAGTGTAGTGAGATGTAGCACCATGCTGTCTGCTCCAGGTGATGGTACACAGTTAATCAGATTAGTCCTGCTCTCCAGTCCATGGTGGACACAGCTGGTTGGCTTCTTCTCAGAAGGGCTTGGCTTGCTGGAGTCCCTGTCACCATCTGTCAGCAGTACTTTCTGTAAGTAGACCTGGAGCAAATGGCTCTTGCTAGGATCTGGAATCATCTCCTCCCATTTTTTCTTCTTGCTGAGTAGATATTTACAGCCAAACCAGAAACATGCAATCAGCACAGTGGTGAAGACCAGGGTCATCACTACGGGACTCCATGGTGGCCAAACACTTTCTGTTTCCCAGCCGAGTTCCTCACTCCACTCACTCCAGGGGCCCTTATAGGCCTGACTGGGATCATGCACTTTTGCCCGCACTTTTGCCCTGTAGCGTGTGGCCGACTCCAGCACTGCCTGAGTGAAGGTGCACCAAGTCTCATCTGTGGTGACGTTTATGCACAGGTTCTCTGAGGAGTTGCTGCCATTCTTCCAGTACAAGATTTGATACATTTGGTTTATATTTGAAGAACCTATGGTCGCTTTTTTCCATTCCAGCTTGTAGTCTTGTTTTTTTGTTACTGTCAATGACAGGTTGAAGGGTGGTTGCGGTCTGATGTTCAGGTAGGCTTTGATCAGTCGCGTCTCCTCCTTGGGTCGGACAGTGATGAGGTACTGGCTCAGCCTGCTGGGGCTGCTGATATTGACTTCACAAGTCTGAGATACATAGAGGGTGTTAGGCAGGTCTGCCTCATGGACAGGAGAGCATTCGACCTCTTCTGGTGCTGGGGGGATGCTGTAGAAGAGTGTGAACAAGACAGAACTGGTGACACGTTTGCTCACTTCCCAGCTGCAGCGGAGCTGATCAACACCGTTAAAGACACAGTGAAGGTTCTTGGGTTGAGCCTCATCACCTGGTTCTAACTTCCAGGACTCCTGAGGGCTCCATTCACTGTAATGCCCAGAGATCCCCCCGTACTGCCACGGCTTGCTTCGAACACGAGCGACATAGGTGCTTCCAGGTACAAGGTGATTGTACCCAAGGAGGTATTGTGAGGTGTTGGAGACTGACACTGAGGAAGAATTCTCCCAGGATTCCCAATCCCTTTTGTAGGCCACTTCAAACTCCAGTGTCTGGGGAAACCACTGGCTTCTCTTTGTTCCTGTGGCTGCTTTCCATGACAGGATGAAATAATCACCTCTTTCTGTAACATTGACCTCTAGCTTCTGAGGAGGAGGCAGCTGGATGTTCTGAGAGAGAGTGATGTTCAGCTGGGTCTGCAGCTCCCGAACTGGTTTGAAGGAGAAGGTGTCTTTCAGTCCAACGATAAAATGGCTGGTGTCTCTGCGGCAGCTCCAGCATACCTGCGAGTCCGAATTGATGGGGCTTACTGTGGCTCTTTGGCAATCTGAACCGTTCGGGGCTTGGGACTTCTTACAGGGGATCTGTGTGAGGTTCCTATGACCAATGTACAAATTGTTATTATGATACAACTTCATGCCGAGGAGGTGCTGTGTGTCCCGATTCTCAGCCCATGTACAGGCTATGTGGGTCCTGTAGTCATTGTAACAGTGCAGACTATGCATCAGCACACTCTCTCGAACTTCTCCAGCCCCAAAGGTGAAGCACAGAGCCAGCAGAACACTGCAGAACTCCCTCATGTTCACTCCAATCTTCACACTTCAGTACGGTCCTGTGGCAGGAGAGGCTTCCCTGTGCAGCGGATTTTTGCGTTTCTGGTGTTCTTCTTTCTTGTAGAGACTTGATAGCTCCTTCCTTGACACCTGAGACAAGAGCTGTCAGTGAGAGGACCTCCTCAGAGCAGGTGGATATCTGAGCCTCTCAGTTACCATTCATTCCTTGCTGAAACATCTGTACGGATGCCAGACCCAGGTCTTATCATATATCACAAATACTCCTGAGGAGTTAAGATCCACGATGAAACTGCAGTACCTACATACCATCTGCTCTCTAAATCCAACCTAGCTTACACCTCCAACCCCACCAAATAGCTGCTCTCCGGGAACAAACAAGACCTTTAATTGGTAGAGCTGGTGTG
>TRINITY_DN8798_c0_g1_i2 len=4333 path=[1:0-234 2:235-4332]
GAGAATTTCAGGTATAAGGGTATAATGGAGCTGCCTGAGTCAGACCAATGGTCAATCTTAGCCCAGTATTGTCACAACCTGACACGGCAGCAGGGGTTTCAAATTTGGGTCCAAATCCAGCTCTTCCAGGGTCTCCAGCAGAGGCCATCCTGGCATGCTACCTGAGACCCCCTCCAAGCCCCCAGCGGGGGCCTCCCCCAGGTGTGCTACCAGGGATCCTGAAGTGGAGATGGTGGGGATTGAACCTGGGACCTTATACATGCAAAGCACGCGCTTTGCCCTGTGGGAGTCTCAGGGTCAGCCCCCTGGGAGAGGTGGTAACCCTACTGATAGGCCAGAGGTTCTTCTCCACCCTTGTCCTCGTTGTAGCTAACAAGCTGGATTATAAAAATAAATCCAATGTCTAAAATGTCTATGATGCCTGTCCTTGTGACCTGCCTCTTCCTTCCTATAGGGAGTTTAAATCCTGGTTGGACAACACTAGGAAGAATAAGCATCCCATGAATCAGCTTCCACTACATTCCACTGGGAGATTATTGCACAGACTAGAAACTGCATGGTTAGGAAATGCTTATCTCCAGCCAAATTCCTGTTCCTCTCCTTTACTCCTACCCTTTTGGGTCCCCCTAAAATATCTCCCCTGCCCACCTTGCTGTTATACTCTTCAGCTGCCAATACCCCCAGATGATTAATCTCTGTCCCTAGACAAACTGCATGTGTTCTAAGAATGGGAAGCATTCACTCCCAGGATCTTAGGAGGGATGTGAAGCTTGATCATGGCTGGGGTGAAGTTTAGACCGAAACCTAGCACCACATTCTGTACCGGAACCTGGTAAAGGAGTAGGGGAAAGGCAGAACAAGACTTGCAAAGGGGGCTCTCCAGAGGTGACATATTTGCTTGTTCCCTTAGCCAAACATACATATACAATTGAGGGGAAGTTGGCATTCATAGAATCATCCCAGGGTTGGAAGGAATCTTAAAGGTCATCTTGTACAACCCCCATGTTCAGTGTCTGTCCCTGTGCCTGGAAGAGGGGAGGCTTGCAGAGTCATTTGCTTTTTGTAGACAATGGGGCAAAAGCATCAAAAGTGATATTCTTTGCCATGGGGTTTTCATTGTCACCTGCTCTCACAGCTGTGGCTGGGCCAACCCCATTGCAGCTCTAGTAAAGATCCTAAACTATCTTCTGTCCTTTACCCAGGGGCAAGGCAAAGTCATCCTCACACTTCAGGGATTTGAAGAGCTGAATGGCCTGCATGTGAGGTGCATCCTCCAGCTTCCCATTGGTGAATTCACTGCCACATGGGAGCTTTCCAACGGCCTGCTTGGGTGCCGATTGGATTGGTGGAGGAGACCAGGGGGTTCTTGTACTCCTAGGGGATTTCTCACTGGGGAGGAAGCAGTAGTCACCCACCTGGCGTAAGAAAACTGGCCCGCTGCCATCAGGGTTGAGCATGACCAAGGTGTTGTTTTGCATAGGCTCTGCTTTGGGAAGGTCCTTTGAGAAAGTCTCTGAAGTGCTAAGAGGGTTTGTAGGAAACATAAGATAGCTCCCAAATGCATTCTGGGGCAACTCTGAAGGAGCTGCTGAGACTGGATACTCCCCTGAAATTGTGATGCTGGGTTCCTCAGGGCCCAGCTCAGTGCCGGAGCTGCCCTCTGTTGTCTGAAGCTGCTGTGAGGAGTTGGAAGTCAGCAGCACGTTGACGGAGGTGAGTTTCCCCTCCAGAGGGGCCAGGCCAGGTGAGGGATGAAAAGCATCTCCTGCAGAAGTGAATGACAGTTTGTCTGCAGTGATGTATCCCAGAGACAATTTCTGATAGGACTTGCTCATGGTGACAGATGTGGGTGACCCCTGGCCTTCAATCTCCACCTTCTCCATTCCCCTACCCTCTGGTTGACCCTGGGCTATTTCTTTCCCTCCAGTAAACTGTTGCGTCACTTTCTTCTGGTCAGGAAGTGAGGTGGGAGAAAAGGCATGAACTGTCCTCTCCTCCTCCACCAGCAGGGGCTGGGGACTGGACGCCTCAGGCAAGGACACATACTCCAGGGACACTGCCTTCACCTTCATTCCCGCTAAGGCAGCCTCTGGGTTCTCCTGACCATTGGGCAAGGAGTACGTCTCTGGATAGTGTAGGTATGGACCATTAAAGTCAAAGCAGTTCTGTCCCAAGCCCTCTTCAACAGGGGCAGAAGGGAGTGAAGCATGATCTGGTCTGAAATACATCTGCTCTTCCAAGGTCAGTGTAGTGAGATGTAGCACCATGCTGTCTGCTCCAGGTGATGGTACACAGTTAATCAGATTAGTCCTGCTCTCCAGTCCATGGTGGACACAGCTGGTTGGCTTCTTCTCAGAAGGGCTTGGCTTGCTGGAGTCCCTGTCACCATCTGTCAGCAGTACTTTCTGTAAGTAGACCTGGAGCAAATGGCTCTTGCTAGGATCTGGAATCATCTCCTCCCATTTTTTCTTCTTGCTGAGTAGATATTTACAGCCAAACCAGAAACATGCAATCAGCACAGTGGTGAAGACCAGGGTCATCACTACGGGACTCCATGGTGGCCAAACACTTTCTGTTTCCCAGCCGAGTTCCTCACTCCACTCACTCCAGGGGCCCTTATAGGCCTGACTGGGATCATGCACTTTTGCCCGCACTTTTGCCCTGTAGCGTGTGGCCGACTCCAGCACTGCCTGAGTGAAGGTGCACCAAGTCTCATCTGTGGTGACGTTTATGCACAGGTTCTCTGAGGAGTTGCTGCCATTCTTCCAGTACAAGATTTGATACATTTGGTTTATATTTGAAGAACCTATGGTCGCTTTTTTCCATTCCAGCTTGTAGTCTTGTTTTTTTGTTACTGTCAATGACAGGTTGAAGGGTGGTTGCGGTCTGATGTTCAGGTAGGCTTTGATCAGTCGCGTCTCCTCCTTGGGTCGGACAGTGATGAGGTACTGGCTCAGCCTGCTGGGGCTGCTGATATTGACTTCACAAGTCTGAGATACATAGAGGGTGTTAGGCAGGTCTGCCTCATGGACAGGAGAGCATTCGACCTCTTCTGGTGCTGGGGGGATGCTGTAGAAGAGTGTGAACAAGACAGAACTGGTGACACGTTTGCTCACTTCCCAGCTGCAGCGGAGCTGATCAACACCGTTAAAGACACAGTGAAGGTTCTTGGGTTGAGCCTCATCACCTGGTTCTAACTTCCAGGACTCCTGAGGGCTCCATTCACTGTAATGCCCAGAGATCCCCCCGTACTGCCACGGCTTGCTTCGAACACGAGCGACATAGGTGCTTCCAGGTACAAGGTGATTGTACCCAAGGAGGTATTGTGAGGTGTTGGAGACTGACACTGAGGAAGAATTCTCCCAGGATTCCCAATCCCTTTTGTAGGCCACTTCAAACTCCAGTGTCTGGGGAAACCACTGGCTTCTCTTTGTTCCTGTGGCTGCTTTCCATGACAGGATGAAATAATCACCTCTTTCTGTAACATTGACCTCTAGCTTCTGAGGAGGAGGCAGCTGGATGTTCTGAGAGAGAGTGATGTTCAGCTGGGTCTGCAGCTCCCGAACTGGTTTGAAGGAGAAGGTGTCTTTCAGTCCAACGATAAAATGGCTGGTGTCTCTGCGGCAGCTCCAGCATACCTGCGAGTCCGAATTGATGGGGCTTACTGTGGCTCTTTGGCAATCTGAACCGTTCGGGGCTTGGGACTTCTTACAGGGGATCTGTGTGAGGTTCCTATGACCAATGTACAAATTGTTATTATGATACAACTTCATGCCGAGGAGGTGCTGTGTGTCCCGATTCTCAGCCCATGTACAGGCTATGTGGGTCCTGTAGTCATTGTAACAGTGCAGACTATGCATCAGCACACTCTCTCGAACTTCTCCAGCCCCAAAGGTGAAGCACAGAGCCAGCAGAACACTGCAGAACTCCCTCATGTTCACTCCAATCTTCACACTTCAGTACGGTCCTGTGGCAGGAGAGGCTTCCCTGTGCAGCGGATTTTTGCGTTTCTGGTGTTCTTCTTTCTTGTAGAGACTTGATAGCTCCTTCCTTGACACCTGAGACAAGAGCTGTCAGTGAGAGGACCTCCTCAGAGCAGGTGGATATCTGAGCCTCTCAGTTACCATTCATTCCTTGCTGAAACATCTGTACGGATGCCAGACCCAGGTCTTATCATATATCACAAATACTCCTGAGGAGTTAAGATCCACGATGAAACTGCAGTACCTACATACCATCTGCTCTCTAAATCCAACCTAGCTTACACCTCCAACCCCACCAAATAGCTGCTCTCCGGGAACAAACAAGACCTTTAATTGGTAGAGCTGGTGTG
>TRINITY_DN8798_c0_g2_i1 len=1302 path=[0:0-1301]
CACGGTGACCACAGGTGGGTATTCACCGTGGTTCACCGTGATCTCGTAACGTCTGAAGACACTCTGTGTCCCCTGCCCGTGGGAGAGGGTCCGAGGTGGGGTGGTGTCATCTCATCTTCTGCACCAGGACGCATTCCAGCCTAGCTACAGCTCTGAGTGCATGCCCTCAGCTTGGCTCCCTTCCCCCAAGTTCATTCTTTCAGTGCTCAAAGGTAGAGATTGAAGCCACGGGCCAGATCTAGTAGCTGAAAAGGGACCAAATTAAAAATGCTCATGAGTCAGTTTGCTCATGAGCCGAAGGTTCCCCACCCCTGTAGTAAATGCTGCATCAGTTGAGGATTTTTTGCTTTTTCTAAGGAAATCATTTTTGTCTGAGTGTATGTATGTGTTGTTTTGAATATGCACTGGGCAAAAAACCCTGACTGGGGATGAGCCCTTACTGAGAGCCTGAGAACCTCAGTGAAAGGTAGAAACAGTCAGTTGGTAGCATGGTCTGGCATGCTGGTGTGAGTCTTTGCATAAATACATAGTCTGCAGCCAAACCAACCCTTCTGGATCCCAAAGTCTCTTCCTTCGCTCTGGCGTCCCAAGTCCTTCTCTCTAGTCCCAGCCCAGCCAGATAACTCTGGCTGGCTATGCTTACAGTCTTTGGCATCTAGTTCAGCCAGGCACTGACTCTAGCAGCGTACTCCTGCCTCCCTAACCTGGATAGCCCCCTCTGGATTATGCTTGGTCTGTCGCCAGAGCTTACCCTTGGCCCCTGCTTAGGTGCTGTCCTCTTGCTGGTGCAGCGCCAGCAGTTCTACTAGCCCCGTCCACAGGCTGGTGCTAGCTGTTCCCTTTAAAGGGCCAGCCTCTCTCTCTCAGGCTGCTGCACCCTCTCACACAGTCCCTCTTAGGACATGACCTAGTGGGATCCAGAAGATTAGGCCAGGGGCCAATGACTAGTTCTTCATAAGATCACTTTTGCAGGTGTTCCTTACTGCAGAACTCCTCCTAATCTCTATTTATACAGGTGTAAATCGGGAATAATTCCACAGAAGTCTATTGTGTTATGCAGGTATAAATGAGATTGGAATTGGTCCATCCCCCCCAACAGCTAAATGAATGCTAACGGCTCTCTCTTTTACTCTGCTTTCCCTTTTCCTGCCAGCCTCTGCGGCTCTCTCCGCCAAACAACCCAGAGTGATCATGTTGTCGTCAATTTACAATGCAGAACACTGCAACTCTGCTTTCCTTGCAGCATTTTGAGCATGGTTGTGTGCTGAGAATACTGTAAGGACAGCAGGACCTGGCTATTTA
>TRINITY_DN8798_c4_g1_i1 len=1042 path=[0:0-1041]
ATCCTGGAGGGTCTCAGGTAGCACGCCTAGGTGAGCCTCTGGTGGAGACCCTGGAGAGCCAGATTTGAAACCCTGCTGCCATGTCAGGTTGTGACAATACTGAGCTAAGATGGACCATTGGTCTGATTCAGTTAGGCAGCTTTTTATATCCATCCCTTCAACTTTTGCTGACAAGTTAAAATGATTCCAGCTCGTGCAAACACCATACAAGCAGCTGTCCTAGTGGCCCTCGATGGGAAAGAAAGGTATTCTAGTGGCTCGGGGGAATGTTCGAACCTGTTCTCCGCTGACAAATCTGTAGACTTGTTGTCCAAGAACCTGTTGGGTGGAATGTGGTCCGGGAATGAGTTAGCATGTTCAGTGCACAGAGGCACCGCCGAAGGACACCTAGAGTGGTTCGTCTTCACTCCTTTTCCGCCCTGTTTGCCCCATTGCTGCAGTAAATATGGGTTCCTCACCATATCATAGATATGATAAAACCCATATCATAAATATGGGTTCCTCACCATGGTTATCATAGAACACCAACTATTGCTCTGCATTTGTGGTGGTTATAATTTTCCCTATTTGACAGATGGGGAAACAAAGGCATGAAGAAGTGATTGGCCCAAAGTCACACAGTTGCCCAGTAGGGCAAGCGGGAACACAATCCTGGGTTTGAGAGTTCCACTTCAGTAGTTTCCATTGAGCCAACATACACTCTGTCCGAGAGCAGGAATTTTCAATCCACTGGTCCCACCTATCCCATTTACAAGGGTCAAGGCCCTAGGATTCAGGGAGTTAGATGCGGGAGAGATCATTCATGCATCCCTTCACTTCCCAAAGGACAATGCTACAAGTGTTCTTATTGTTAACAATGCTATAACAGTGTTCTTATTAAAAAGGGATTTGTTCTTATTTAAAAGGGATTGGATAAGTTTTTGGAGGATAGGTCCATTAATGGCTATTAGCCAAATAGGTTTTAAGGACGTAACCTCTTACTGTTGGGGGCTGGAACAATGGGGATTGGTTTGCCCATTGTGACCTGTTGGGTACTTCTCCC
>TRINITY_DN8722_c0_g1_i1 len=283 path=[0:0-282]
ACCCACATCCCCTACCACCCTTACCTCTCTCCCTCGCCAAATGCCTGACGGAACAACCCGTTCTTACAGAAGGCTGGGAGGTCTGGGGCGGGAATTCCAGAAGCACAGCGCAGCCACCGAGAATGCCCTGCTCTGCGTGGCCCCCGGGAAACCTCCAACGTGATGCCCCCGGATGACTGCAGGGGCCACTCTAGAACCCGGGGAGTAAGGCGGTCTTGCAGATACGCAGGTCCCAGGCCGTGTAAGGCTTTATAGGTTAAAACTAACACTTTGGATCAGGCCG
>TRINITY_DN8714_c0_g1_i2 len=886 path=[0:0-706 1:707-789 2:790-885]
TTTTTTTTTGCCAGTGAGGGGGCTGTCCTTTATTCAACAACAAAACTCTCTCAAACAGTCTCTGTGTGATGAACCTTTCACCCCCAATCCCTCCAGCAAGGCATCTCCCACGTAACCAGTGGGTCCCATGGGGACAAGGGGTGGGGCACGGAATAGGCAGTGATCCCAGTTAGGGGGGGAAGAGTCTTTTGGGGGAATTGCTGGCCTTTTGCCATAGGGGGTGGAGTGGGGGCATGGGAGCCTCTGTCTGTAGGAGGCAGCCTGTGAGGGGAAATCCAGCCTGGGGGGTGCAGGGAGGCAGGTTCCCCCCCCCCCCTGCCGGTCCCGGGGGGGGGGCCCATCAGCCGACGTCTTCAGAGTCGTACTTGAGGTCCTGCAGGATCTCGCTGATTGCCTCGATGGTTTGAATTAGCTTGTGCTTGAGCGCCCAAACCTCCTCTTCGTAGGCCTCCTCCTCCGGGTGGTCTTGCGCGTTCTGCTTCGCCAGCTGGAGCTGGGCCGTCAGCTCCAACTTCTCCTTCTCCCTCTCCTGGATGCGGCTCAGGTGGTGGGCGAGCTCGGGGTGTCCGTGCGTCCCCACCAGGCGCTCCTTGATCTGCAGGATCTCACGGGAGATGGCGCTGAAGGCCACGGTGATCTCGTGCACCAGCTGTCGGTAGCGGAGGAAGTCGTAGTGGGGGGCGCTGCGTAGGTAGGCCCGGTGACCCTCCTCGAAGAGGCGATAGGCTTCCACCCGCTCGCCCTGCAGGGTGTAAAAGCGCCGCAGTGAGGCCTGCACGCCGTCGTCCGGCATCGCGGGTCCGGGAGAGATCGATCTCGGAATGCAAGGAAGCCCCGACCGGCCGGGGGAAGCAACAACCAGCCTCAGGTCTGTCTTTCCAAGATC
>TRINITY_DN8714_c0_g1_i1 len=803 path=[0:0-706 2:707-802]
TTTTTTTTTGCCAGTGAGGGGGCTGTCCTTTATTCAACAACAAAACTCTCTCAAACAGTCTCTGTGTGATGAACCTTTCACCCCCAATCCCTCCAGCAAGGCATCTCCCACGTAACCAGTGGGTCCCATGGGGACAAGGGGTGGGGCACGGAATAGGCAGTGATCCCAGTTAGGGGGGGAAGAGTCTTTTGGGGGAATTGCTGGCCTTTTGCCATAGGGGGTGGAGTGGGGGCATGGGAGCCTCTGTCTGTAGGAGGCAGCCTGTGAGGGGAAATCCAGCCTGGGGGGTGCAGGGAGGCAGGTTCCCCCCCCCCCCTGCCGGTCCCGGGGGGGGGGCCCATCAGCCGACGTCTTCAGAGTCGTACTTGAGGTCCTGCAGGATCTCGCTGATTGCCTCGATGGTTTGAATTAGCTTGTGCTTGAGCGCCCAAACCTCCTCTTCGTAGGCCTCCTCCTCCGGGTGGTCTTGCGCGTTCTGCTTCGCCAGCTGGAGCTGGGCCGTCAGCTCCAACTTCTCCTTCTCCCTCTCCTGGATGCGGCTCAGGTGGTGGGCGAGCTCGGGGTGTCCGTGCGTCCCCACCAGGCGCTCCTTGATCTGCAGGATCTCACGGGAGATGGCGCTGAAGGCCACGGTGATCTCGTGCACCAGCTGTCGGTAGCGGAGGAAGTCGTAGTGGGGGGCGCTGCGTAGGTAGGCCCGGTGACCCCATCGCGGGTCCGGGAGAGATCGATCTCGGAATGCAAGGAAGCCCCGACCGGCCGGGGGAAGCAACAACCAGCCTCAGGTCTGTCTTTCCAAGATC
>TRINITY_DN8754_c0_g1_i3 len=342 path=[1:0-74 2:75-75 4:76-109 5:110-136 8:137-159 10:160-210 11:211-341]
GCACAGGTGTAACGGAGTACCAACGATCTTCTTGTGGCTAAATCCAACCGTCTTTACTCTATTCTTGTCCTCCTTGATCTCTCTGCTGCCTTCGACACTGTTGACCACTCACTCCTGCTTGAATTGCTTCACTCCCTGGGATTCCAGGACTCTGTCCTCAACTGGTTCTCCTCCTACCTTTCTGACCGCTCCTTCAATGTATCTCTTCCTAACTCCTCCCCCTCCTCCTCCCTACCCCTCTCGGTCGGGGTTCCCCAAGGCTCTGTCCTTGGCCCTCTCCTCTTCTCTATCTACACCCAATCCCTAGGCAAACTCATTGCCTCCCACGGGTTCCAATATCAC
>TRINITY_DN8754_c0_g1_i1 len=514 path=[0:0-257 4:258-291 5:292-318 7:319-382 11:383-513]
CGATCTTTGTAATAATACAAACTATCTCCATGCATATAAGATGGTCTGTTAGTTGTTACACAATAATTGTCATTGCCTGCTGGAACCACTTGTTGCTGTGGTAGGTTCCAAACCTTCAACTGAAATGGGCATGAGCTAGTACAATTTTCATATCTGGTGATATTGTCCTTCCATGGGGTGGTGGGGTGTGTGTCATAGTGCAAAGATCACCAACCATCTTCTTGTGGCTAAATCGAACCGTCTTTATTCTTGTCCTCCATCTCTCTGCTGCCTTCGACACTGTTGACCACTCACTCCTGCTTGAATTGCTTCACTCCCTAGGATTCCGGAATTCTGTCCTCCACTGGTTCTCCTCCTATCTTTCTGACCGCTCCTTCAATCTGACTCCTCCCCCTCCTCCTCCCTACCCCTCTCGGTCGGGGTTCCCCAAGGCTCTGTCCTTGGCCCTCTCCTCTTCTCTATCTACACCCAATCCCTAGGCAAACTCATTGCCTCCCACGGGTTCCAATATCAC
>TRINITY_DN8754_c0_g1_i2 len=342 path=[1:0-74 3:75-144 9:145-159 10:160-210 11:211-341]
GCACAGGTGTAACGGAGTACCAACGATCTTCTTGTGGCTAAATCCAACCGTCTTTACTCTATTCTTGTCCTCCTTCATCTCTCTGCTGCCTTCGATGCTGTTGACCACTTGCTCCTGCTTGAATCGCTCCACTCCCTTGGATTCTGGGACTCTGTCCTCGACTGGTTCTCCTCCTACCTTTCTGACCGCTCCTTCAATGTATCTCTTCCTAACTCCTCCCCCTCCTCCTCCCTACCCCTCTCGGTCGGGGTTCCCCAAGGCTCTGTCCTTGGCCCTCTCCTCTTCTCTATCTACACCCAATCCCTAGGCAAACTCATTGCCTCCCACGGGTTCCAATATCAC
>TRINITY_DN8754_c0_g1_i4 len=342 path=[1:0-74 2:75-75 4:76-109 6:110-144 9:145-159 10:160-210 11:211-341]
GCACAGGTGTAACGGAGTACCAACGATCTTCTTGTGGCTAAATCCAACCGTCTTTACTCTATTCTTGTCCTCCTTGATCTCTCTGCTGCCTTCGACACTGTTGACCACTCGCTCCTGCTTGAATCACTTCACTCCCTGGGATTCCGGGACTCTGTCCTCGACTGGTTCTCCTCCTACCTTTCTGACCGCTCCTTCAATGTATCTCTTCCTAACTCCTCCCCCTCCTCCTCCCTACCCCTCTCGGTCGGGGTTCCCCAAGGCTCTGTCCTTGGCCCTCTCCTCTTCTCTATCTACACCCAATCCCTAGGCAAACTCATTGCCTCCCACGGGTTCCAATATCAC
>TRINITY_DN8759_c0_g1_i1 len=3168 path=[0:0-3167]
GATCCATACTGATTTATTAGAAAATGTACAGTAGAAATGTAAAAAAATAATACTACAAAAATACTTACAAGTTCTTCCCAGCATTATCTCTTGGGGACAAAGGTTCAATCCCATATCCCTCACTGTGAAAAGCCGTTCTACTGCCAAAGGCAGCCTTAACTAGCAGAAAGGGGTCAGACTTAAGGCTAATGTTTGGACAGGAGGGGCCTAAGGCTCTGCCTTCCACGCCCTAATGATAACTGTTGCAGATGGGTCAGCAGGAAAAGCTTGCCCGATTTCCTCTACTTGTATGAGAAGCAGCAACATGAACTAACCTATAGCTTTTCCAAGAGCGGCCGTCAAGCTTCTAGGAAATGCGCCAAGCTAGCAGAGAACAGTACAGAACAGTGAACTAGCTGTGCGCAAGTGGTATTTCTGCTCTGAACGCCGGGGCAAGGTGAACGCTAAAAGCCTGTGGCTAGAGTGGGTTTTTCCGGATGTCAATAAGGCCTCCATGAGAAGGCACTGGAGTGGCGTTCATGCTAGTTTTGCGTAACTCTCGCCGGCACTTAGACACCAGTCCCAGGTTCCATGGCAGAACCACTTCTTTTGGCTGCCCTGCTCGGAGGAGACAGTCTGCCTCTCTCTGCCGAAATTCCTCTGGCACCAATGGACTGTCGCTGGGTACTGAAGAGCGCCTCCAAGTGGGGGGTAACGGAACATACACCAGATCCCTGCTTTCATCTCTGTACTTAAGATTTCCTTCAGGGGCAGCCAGCTGAGAGTACTGTTCCACCACAGCATTTGTGCCACAATCGTTGTAGATCCCAGCCCCGTGGCTACTTTTCTCTACTGCTGCTTTGCTGTATGCTCCAGCGTGGCTTATGTGACTTAGCCGCTGGTTCAGCTCTTGGTTTTCCCACATGTAGCGGCCCAATTCCTTTTCCAGCAGCTGGATCTTTCCCTCATACTGAAGCTTGCTGCTGGCCAGACCCTCGCCCATGTGCTCTCGAGTCTGCTGGAGCAGCAGCTGTAGGTTTTGCTCATGCTCCTTTTGCTGCAGGGTAAGCTGGCGCTCCACAGCTACTTCCAGCCAGTACACCAGCTGCTGCTGCTCCTCTAGCTGCATTTCCAGCTCCGAGAAGGCAATGTGTTGTCTGTGTTGATCCTCCCGCAGGGTCACCACCTTATCGAAGTACTTGCAGAGCAGGGCTCGCGTTTCGTCGGAGGAGAGGTAGCTGAGCTTGGCCATGAGGTTCATCTCGCACTGGGACAGCAGGCTGGCGGAGGCTCGCAGGACACGCTGCCTGCACGTGATCGACTCGTTCTTGTACTCGATGGCAGCGTCCAGAGCCTCGATGGCCTCATCCAGCTGGAAGAGGATCCGCTCTTCCTCGGGGGATAGCAGAGTGCCCTGGCGCAGCTTGCTGTCTAGCTCCAGCCTCTGCTTAAGCAGCTGGTCCTTCTCATGACGCAAGTTGTCGATCTCCTGCCGGATCTGTTGCTGGTCGTGGGCACTGCCATGGCGGAGCTGCCCGCTCTTCTCGCTCAGCTCCTTTTCCACGTGCTCCAGACGGCTGGACACCCGCACAATATCATCATTCAGGGCCTGGCTGGAGCGGAGTCTCTTGCTCTCCAGACCATTCTTCTCTTCTGTCAGGGCTTCCTTCTTGCCCACAATGGCTTCCCGTTTCTGCAGCTCATCTTCCAGCTCCTCCAGAGCACGGCGCTGCTCGAGGACTTTCTCCATCTCCAGGTCCAGCCACTTCTTCTGCTCCTCGATTTTCTGCTGCTGCTCCAGGCTGATCACAGAGCCGTTGCTGCCACTCCTGTGCTTCCTCTGGAAAGCTGCAATCTCCTCTGTCTTGATGCGCAGGATTTTCTGATGCTGCTCATGCTTCAGCTCCAGTTCCTTGACTCGATGCTGCCTCTTGTGCATCTCCGTCTCAAAGCGGCGTTTCTGCTCCGTCTCCTCGCGCAGGCGCCTCTGGAGCTGCCCCTGCTGCCTCCGCATCAGCTGCACATTCCTCTCCAGCTCCTGCACCCGCTTTTCGCTCTGGGCTGACAGTGACACCAGCCTCTCCGTTGCTTGTTTCTTCTCTCGCAGAACCTGTGCCTTGCTCTGGGCTGCTGCCACTCTGCTGCGATATTCCTGCAGTTTGCATTTCTCCCCAGGATCCCGGGGCTCCTTGCCCTCCAGCTCCAGCAGTTGCCTCTGGCTGTCGCTCAGCTCTGCTCTCACTTGCTCTGCCTCCTGCTCCAGATCGTTGATCTTCTGGCAGTACTGCCTGTTCATGGTCTGTGCATCCTTACCTGTCTTGATGAGTTCTGTGATCAGCTCCTCTTTCATGCGGATGTTGATAGCCAGCTCACGGATCTTCTGCTGGGCTTGCACCAGTCGCCATTCTGAATCCTTCCCTGAAAGGCCTTCCCCAGAGCCCACTGGCTCTGGCCCCCTGCAGGCCACCTTCGGTAGCTCTGGAGACTCTTCCTGGATCAGCACCGGGTTGCCTCCACTCCGCTCCCTGCTCGCTTTGCTGGAAATTTCCTTCTTGCTCCAGCTTCGGATCCCGTTTCTGCGCTGGTACAGAGACCGTTTCTGCTCTCTCTCTTCCTCCTCTGAGGATGACTCTGCTGGCTTCTCCTTACTGAACTCGCTCATCAGCACCACCTCTTTGGCCCCCAGGTTGCAGGCCAAGCCCTGAGCACAGCTTTCACAGTTCCTCAGTGGGTCCTCCACCAGGTAGGCTGGGCCACCATGGAGCTTAGTGCAATGAACCCTCCAGCTCTGGTTGGCGAGGAGCAGTCTGGATGGCATGACACCAAGGCCATGAGATCGCGGGGCATCCAGTGGGGCTGTGTGAGGCCTCTGGGCAAGCTGCACCAAGGGAACGTTTTGCAGCAGCTCGGGCACCCCCAAATTGGGCATTGCCATCTCCAGGCGCACGTGCAGCTCAGAGATCACATCCTGCTGCTCCTGCAGCTTGTCGCTCTGCAGCTTATACTGCTCCATGGCATCCTCCAGGGCAGCTAGGAAGTCCCGGTTCTCCTCCTCCAGGCGCTCCACTTGTCTCTGCAGCCTGGCTGTGTGCTCCTCCCTGGCTGTCTCATTCTGCTCCTGAGACTCTGGCAGTTTGGAGGCCTGTGCCTTAGGGCTCCGACCCTCTGTCGAGGTGCTCTCGATGCCGC
>TRINITY_DN8759_c0_g2_i1 len=205 path=[0:0-204]
CCGATCTGCTCCAGATCGTTGATCTTCTGGCAGTACTGCCTGTTCATGGTCTGTGCATCCTTACCTGGAACATACATGGGAATCTGCATCCCAACAAGCCCCGGCAGCTTGGAATGATGGCAGTTCAAAAGGCACAGAAGGAACTGGCAACATTGGGAAGCCAATAACTATGGAAGAGCTTGGCTAGCCCTGCATGGAAGGTCCC
>TRINITY_DN8791_c0_g1_i1 len=1143 path=[0:0-1142]
CTGGAGGGGCGGCGGCGCTGGCTGGGGAAGCTCCGCCCCTACCTGGACGGGGCGGGGCCAGAGGGCCGGACCACAGAGAGAACGCCACGTCCAGGCAGGAGGAGCCGGCCATGCAGGAGCTGATCCACAGCGACCCTCGCCGCCTGCGAGCCATGGGGGCCCCCCCCGGATTCCTGGGACCCCTGGCGGGGTTGCTGCTCTTGGCGCTGCTGCCCGGGGGTTGCGGCGGGCTCTCCTTCCAGCTCCCGGGGCGCGCCCACCGCTGCCTCCGCGAGGAGCTGCACCGCGACGTGATGGTCACCGCCGAGTACCAGGTGGAGGAGTCGGGGGCGCCGGGGACCTGGATCGATCTGCGGGTGACTGACTCTTCCGGGCACTTGCTCTACTCCAAAGACGATGCCAAGAAGGGCAAGTTTGCCTTCACCACCGAGGACTACGAGATCTACGAGGTCTGCTTCGAAAGCCGTGCCCAGCCAGGCACTGTCCGGGTCCCCGACCATCTGATCACCCTCAATATCCAGCACGGCGTAGAAGCTCGAAACTACGAGGAGATCGCCAAGGTGGAGAAGCTGAAGCCCCTGGAGCTGGATCTGCGGCGGCTGGAGGATCTCTCCGAATCCATCGTCCAGGACTTTGCCTACATGAAGCAGCGGGAGCAGGAGATGAGGGACACTAATGAAGCCACCAGCTCCCGTGTCTTCTACTTCAGCACTTTTTCCATGCTCTGCCTCGTGGGCCTGGCCACCTGGCAGGTCTGCTATCTCCGGCGCTTCTTCAAGGCCAAGAAGCTTATTGAGTGAACAAGACTAGTGCTTGGGGAGACGGGGTTGGACGTGGGAGCTGCCAATGCCGGCTAGCGCCACTCCAGAGCGTGCAGAGGCCCCGCCCACGCTCTCTGCGTTCCGGACTGTATCCTGCCTCCAGGTTTTCCCTCTGTTCCAGCTCCCAGGAGAAGTGGCACCCGGACCGGATCTTTCAGCCCATTGGGAATGGATCTGTCATGGGGAGGGGTGGTCAGGGCAGGAGCAGACAATTCCTCCACCCCTGTATTGAATTCACCTGTAACTAATTTGGATCCCATGTGCTTAGGTGACGGATGATAATAAAACCCTGGTTCCCAAAGATCGGAAGAGCGTCGTGTAG
>TRINITY_DN8729_c0_g1_i1 len=430 path=[0:0-429]
TAGCACTTGAAAATGAAAAAAACAGTAATCTGAAAATTAATGTACCCGTTCTCTCTGGAGAAGTCTGGAGTAAGTGGTTTGTGGATCACAGCCTAAGATAGCAAGCTCTTTGGGGCAGGGACTCTTCTTCTGTTGTGTACTTGTGTAATGCCTAACGCAATAGTGCCCTGGTCCATGACCGGGGCTCCAAAGAACAATTGTAGTCCAAGTGTTGGGATTACCAGTACTGCAAGCGATGATAAGGTTTTACTTGTTTTATCTGCTGTAGCAAACCAGAACGCACACGTTCCGCCATTCATGACTGGCCATTTTCAGAATAGGGCCAAGTCCAGAACTCTTGGAAAGTCCATCAACCCAAAGACCACCTTCTCTCCAATGAAGGACTGTGCTGAGTTTCACAGAAAGCATGCTGTAATTCTAGGAATAGGCT
>TRINITY_DN8746_c0_g1_i1 len=719 path=[0:0-624 2:625-718]
TCAGGGATTTAATTTATATACCACAAATACTGCTTTTAATATAAGTACAATATAATACAGTCGTAAGTATATAACTGCTGGTGTTCACCCTCGATCATGAACTGAACGGCATGCTGTGCTGTCAAAACTTTAATAAAATGGCCTCTAGGTTAAACTTCTCCAAAGTATAAAATCATGCAAAAATCTACATCCTATATGATACAACCAGTACAATAATTGAAGCCAGTTTCCTACAAACAGTCTGGGCTATCTTCCGAATTTCTTCTTGCAGTGTCCATGAGTCAGCCATCATTTTCTTTAAGCAGAAAGAAGTGATTTCAGTTTGGTCAGTGGCATCTCACCACGACCCTTGAAACCAGTGACAGTGTGCACAGTTATTGGCCAAAATGTCTTCATTACCTGATGCAGTTCAGACTGCAAACTTAGTTCATTTTGAAGAGTCTATGGTTAGGAAGTTTTACGCTTTCCTCCTGTGACTACTGGTCGTGCATATTCCACAAAATCGTCTATAAGTACAGGCCACGCTCCTTCTTCATCATAGTTTGACATATCATCTGCAATCATATTTCCAAAGTCTAACAGAAGATTCCAAGTATCTTTTGGGATTGATCTTTTATGATGTTCCTATGTAACATGGAAAATAATTATTTTCAAATTTTGTAAAAGGTTTAAATTCATATTTTAGTAAAGAAAATACTGCACGTGTAAATAAATGCGTA
>TRINITY_DN8746_c0_g1_i2 len=1496 path=[0:0-624 1:625-1495]
TCAGGGATTTAATTTATATACCACAAATACTGCTTTTAATATAAGTACAATATAATACAGTCGTAAGTATATAACTGCTGGTGTTCACCCTCGATCATGAACTGAACGGCATGCTGTGCTGTCAAAACTTTAATAAAATGGCCTCTAGGTTAAACTTCTCCAAAGTATAAAATCATGCAAAAATCTACATCCTATATGATACAACCAGTACAATAATTGAAGCCAGTTTCCTACAAACAGTCTGGGCTATCTTCCGAATTTCTTCTTGCAGTGTCCATGAGTCAGCCATCATTTTCTTTAAGCAGAAAGAAGTGATTTCAGTTTGGTCAGTGGCATCTCACCACGACCCTTGAAACCAGTGACAGTGTGCACAGTTATTGGCCAAAATGTCTTCATTACCTGATGCAGTTCAGACTGCAAACTTAGTTCATTTTGAAGAGTCTATGGTTAGGAAGTTTTACGCTTTCCTCCTGTGACTACTGGTCGTGCATATTCCACAAAATCGTCTATAAGTACAGGCCACGCTCCTTCTTCATCATAGTTTGACATATCATCTGCAATCATATTTCCAAAGTCTAACAGAAGATTCCAAGTATCTTTTGGGATTGATCTTTTATGATGTTCCAACAAAAATTTATTCCAAAGATCTAAAAATTTAAACCTTCCTGATAAGACTAAATTCCAATATGCAATTGCCATTTCTAAATCTAAACCTTTCTGTCCAGGGTTTTTAGCAAAGTTAAAGGTAAACTGATAAAAATCTTTGAACTTTATTGGATCCTTTAGTTCTTGTTCCAGTCTTGGCAATAGAGCTTTTAGCTTTTCTGTGGTGTCGCACCCCAGCTCTGTCATGCCATCTACAAATTCCTTTCTACTGAATTCACATTGGGTGGCTGCCCTGAATTTCCATGCTATGATCAAAACGCTGATACTGGCAGGATCCAGGCTTAAATCGTCACAAAACTGTTGAATTCCATCAATGCCAATTTTATTTTCATCTTGAGGGTCTTTAATTCACTTCCTTGTTAATGTTTTTCCAACCATCTCTAAACAGCAGTCGATCTTGTTTATCATTTGTGCTTTGTACCTGTTATACAATTGTTCTAATTTCTTTCTGTCTACTGAATTTTTCATGGATTCTTTGTAGTACAAGTCTGGGTTCTGGAAGTAGTTGTCTGTTGCCACTTCTAGTTTCCACTCATTCTGCATTAAGCAGTATATAGCAGTCCTTTCACCAGCCTGGGTAAATGCCATAAACTGGCGGACCTTGTCCTTCTGAGACGATTTAAGCTTATGCATTTTATCACCGGCGCTTTCACCAACTTCACTGCCCAGCGCCGCCGCGGCCTCCCCCTGCGCAGGCGCGAGCCGCCCCCTCCCCTTTAGCCGCCAATCACCGGTCACGCTTCCAGGTAGAGCGGACCTGCCCGACGGCCCCTTCAGCGTCTCTGTGAGAAGAAACGAGTCCCCTCCTCGCAGTCTCGGAAACTCACAGA
>TRINITY_DN8746_c0_g2_i1 len=1413 path=[1:0-583 2:584-1412]
GACAAACATCACTTGAGAATTAAAGATTTAAAGAACACCCACATTTTCTAGGTCTTATACTATAGAAACATTAATCCATTAAGAAAAGATCAGACAACTTTTGAGAACCAGTCCATACGGCAGTCAACTGCAGAAGAGCAGGAAAGCACAATCCATAAAGAACTCATCTTGCCAGGCTACCCTTGAGAATAAAAGGATCAGAACCAGAATACAAACCAGAGGATTCATACTAGCAACCAGTGCTCTAGAACTCCCGAAGACCATAAGCAGCGGAAGCAAGGGCACGGAAAACTGAAAGGCGTTTTAAGCTTATGTGAAGATGGTGAAATCAGTCATCAAAATTCAAACAAAAATATTAGCTGCAGGTGTTTGATGTGCCGATGAAAACTGAACATGTCTAGCTTTGAGAAGGTGATGGCAGAATTATTTTTCAATGGGTTTAGTCCTCACCCTACAGGTCTCAACCCTGGACTTGATGTTCTGTATGACGACTAGAGAATTCCCTATACCAAACTTCCGGACAGATGCCATCCAAGGAACGATTTGTATACACACATTGAGAAACTGATAAAGAGGCAATATTACCTTCCTCATCATAATTAGACATATCATCTGCTATCATTGTACTGAAGTCTAAAAGGAGGTTCCAAGTGTCTTTAGGGATCGATCTTTTATGATGTTCCAACAAAAATTTGTTCCACAAGTCTAGGAATTTAAATCTTCCATTAAGTACTAAATTCCAGTAGGCAATGGCCATTTCTAAATCTAAACCTTTCTGTCCTGGATTTTTTGCAAAGTTGAAAGTAAACTGATAAAAATCCTTAAATCTTCCTGGCTCTTTTAATTCTTGTTCCATTTTCGGAATCTGAGCTTTTAGTTTTTCTATGCTGTCGCACCCTAGTTCTGTCATCCCGTCCATGAACTCCAGCTTCAAAAATTCACACTGCGTCGCGGCTCTGAACTTCCACGCAATGATGAGTACGCTAATACTGGCTGGATCGAGTGCTAGATCGTCGCAGAATTGCTGTATACCGTCAATGCCAATTTTATTTTCATCTTGAGGATCTTTGTACCTGTTATATAGCTGCTCTAGCTTCTTCCTGTCCAATGATCCTTTAATGTTCTCTCGTATATAAAGCTCAGGATTTTGGAAAAAATTGTCTGTTGCAACATCTAATTTCCAGTCATTTTGAGATAGACAACTCACTGCAGTCTTTTCGCTCGATTGCGTGAAGATCATAAACTGACGAACTTTATCCTTCTGCGATGATTTCAACTTGTTCATGGTGGGGGCTGCGGGGGTCTCTCTCCTCCCGGCTCAGGCGGAGACTGAAGGCGGCGACAGCGGCGACTTCCTCCGGCGGCGGCGGCGGCTTCTCCTCCGGTTCCTTCCGCCGCCGCCTCCTGAGATCG
>TRINITY_DN8746_c0_g2_i4 len=2822 path=[0:0-1992 2:1993-2821]
AAAAAATCCGAAATGGTGTAAAAAAAATATTCTAGAAAAGAAAGGAAAAGGGGGAAGGGGGGGGGGGGGGGGGGGGGGGGGGGGGGCATTGCCAATTCTGGGAGCTGGAGAAGGAGTTACAAGTTTGTTTGTTTGTTTATTTATTTATTCATTCATTTTGATCAAACTCTATTCTTGAAATAAACACGTCGTAGTCTTTGACTAAAGGGGAGCCTGCTAAGAGGGTAACCTGTCTTCCAGGCATCATCAACGTGCACAGGGAAAAATTAAAGCCGCCCTTCTGTTTTTCTTTAAATCGTTTTAGCCGCTTTTGTATCTTTTTAAAAATCATTTTAGCATCTGCCTAAAAACATCTTGGGGTTTGGGCAACTTTACTACTTTGGAAAAGAATTATGACCTTGAACATGGAACTAGCTAGATTATTCAAGCTTCACACACAGTTCCTAGTAAAGATTACAGTACTTTAAATATATATTAAAATTCAACATGTCCTCATCGGGTTTATGGAAAAGTATTTATTTCCAAGAAAACAACAGGCTCCTCTCTGCATGTCAGGAACTGAAGCCTTAAAAGGGCAGTATCGTCTGGAAACAATTTTCAAGGGCTCTTGTGAGTGTAAAAACATGAGAAAATCCTGTTCTGAAGTGCAAAAAACCCAACCCTGTACCAATTAAAGAGAGAGAGAAACCCCAATGTAGTGGTGGCTCAGGTGTGCGGTGCTACATCTGTTCTATGCTTGCCTGGGAAAGAGTTACTATAAATACGTATTTTTGGCAACTGCAGCGACCTGTAGTGAGTTTAAGGAAAGTTCAATAAAATCCAAAGTCAGTGAAAACTGGCTGTGTTTCTACAGAACGACAGAACCTGTGTGTTGGAACTATTTCACTTGGCGCATAAAACTCATTTTGAAGTAGAGATTCCAATCAGACTTGCCGCCCAAGGCTACCTGCTATCTGTCCAGAATCTGTCCAGATTCAGAATATTACACTATCCAGTAAATCCACTTACTCCGGAGTGGATTTGTGGATCATGGCCTAAGACACTAATTCAATATCCTGTTCCGAGTTTTAGATTTCCACAGAAGTGAAAAAGAAAAGAAAAAAACACCTTCCGGCAGAGGTAGGTATTTCCGAATGGTAATGAAATCTGATTGGATAACCCACAGGAGATTAAGATTTTATTGTTTTTCTGCATGCAGCATAACTGAAGGCAGACTGTAATATTCAACATGGGCACTGTATCTGCTGAGTAGCTTTGTCGTCTTCCAACTGTTGTCACGGTTACTGAAGATAGACAGAAACCTTGATAGCCTGATATCAACAATCATGTTTTGGTGGTGGTTTCTACGTTTGTTTTAATCAAATACTTAAAACTCACTTAGACAATACCTGTAATTTGTCATCAAAGAGGACACACCAGACCTGGTACACTTAAGTATAGCACTCTCTTAGAAATGCCACCAGCATAGTCTCTGTCGCTAGCCCAAAGCGCGTATTTGAGGGGGGGCAATGGTTTGCAATGTTGCTCTGTATAATTCTTATGTCAAATAGTTGCCTGATGAAGACAGCATTGTGCTTAGCGTGGAAACCAAACCTTCAAAAGAACCATCAAAGCTTCAAAGACAGAGGGGAGAGTTGAGTAGGGTGGTCCACAGAGATAGGATGAGATCCACAATGCTGGAATTAAACTGGCAGGGGCGGTCCAGGTTAGGAGAAAAGCCCAAGCCCCCATTAGAAGAATGAAATATGATATGGTCCAAGATGTATCCTTAAAAATTTTGTCTCAACCCAGCACCACCTTTATGGTGAGGATTGACTTCAGTTCAGCTCAGTCCAGCCAGCAGAAGTTGACTGTGCAATTTTCTGTTGTATTTATTTGTACAGACTATGTACATTCTAGAAAGTTCCTTTAGTGCTACACTGTCGTACTTTTTGTCCCAGCAATTTGAGGGCGTGCAAATTCCACAAAATCGTCAATAAGAACCGGCCATGCCCCTTCCTCATCATAATTAGACATATCATCTGCTATCATTGTACTGAAGTCTAAAAGGAGGTTCCAAGTGTCTTTAGGGATCGATCTTTTATGATGTTCCAACAAAAATTTGTTCCACAAGTCTAGGAATTTAAATCTTCCATTAAGTACTAAATTCCAGTAGGCAATGGCCATTTCTAAATCTAAACCTTTCTGTCCTGGATTTTTTGCAAAGTTGAAAGTAAACTGATAAAAATCCTTAAATCTTCCTGGCTCTTTTAATTCTTGTTCCATTTTCGGAATCTGAGCTTTTAGTTTTTCTATGCTGTCGCACCCTAGTTCTGTCATCCCGTCCATGAACTCCAGCTTCAAAAATTCACACTGCGTCGCGGCTCTGAACTTCCACGCAATGATGAGTACGCTAATACTGGCTGGATCGAGTGCTAGATCGTCGCAGAATTGCTGTATACCGTCAATGCCAATTTTATTTTCATCTTGAGGATCTTTGTACCTGTTATATAGCTGCTCTAGCTTCTTCCTGTCCAATGATCCTTTAATGTTCTCTCGTATATAAAGCTCAGGATTTTGGAAAAAATTGTCTGTTGCAACATCTAATTTCCAGTCATTTTGAGATAGACAACTCACTGCAGTCTTTTCGCTCGATTGCGTGAAGATCATAAACTGACGAACTTTATCCTTCTGCGATGATTTCAACTTGTTCATGGTGGGGGCTGCGGGGGTCTCTCTCCTCCCGGCTCAGGCGGAGACTGAAGGCGGCGACAGCGGCGACTTCCTCCGGCGGCGGCGGCGGCTTCTCCTCCGGTTCCTTCCGCCGCCGCCTCCTGAGATCG
>TRINITY_DN8749_c0_g1_i4 len=410 path=[2:0-91 3:92-115 5:116-130 6:131-254 7:255-323 8:324-357 9:358-375 10:376-409]
GTGTGGAGCCAAATGAATAATGTAGCGGGATGTGAAACCCTGAAGAAACCGGAGACCGCACTATTGGGCATCTTCCCAGACTTACAGATAATTCCAGAAAGGATACTAGCCTGCCAGCAATTAAGGCTGGAAGCCATACACACAATAGTGTGTAACTGGAAATCAAGGAAAAAGCCTTCATACAAAAAGTGGATACAAAGAATCTGGCACACCATTACCATGGAGCGAGTACAAGCAGAAATCCATCAAGACCTAGAAAGCTTCTATGCCGTATGGACTAATGTATGGAACCTCTTGCAGCAAGAAATCAACATGGACCAACCTAAAATGTCAATCTGTATAACTGAGATTTAAAGAAATCAACATGGACCAACCTAAAATGTCAATCTGTATAACCGAGATTTAAAGAA
>TRINITY_DN8749_c0_g1_i5 len=497 path=[2:0-91 3:92-115 5:116-130 6:131-254 7:255-323 10:324-357 11:358-496]
GTGTGGAGCCAAATGAATAATGTAGCGGGATGTGAAACCCTGAAGAAACCGGAGACCGCACTATTGGGCATCTTCCCAGACTTACAGATAATTCCAGAAAGGATACTAGCCTGCCAGCAATTAAGGCTGGAAGCCATACACACAATAGTGTGTAACTGGAAATCAAGGAAAAAGCCTTCATACAAAAAGTGGATACAAAGAATCTGGCACACCATTACCATGGAGCGAGTACAAGCAGAAATCCATCAAGACCTAGAAAGCTTCTATGCCGTATGGACTAATGTATGGAACCTCTTGCAGCAAGAAATCAACATGGACCAACCTAAAATGTCAATCTGTATAACCGAGATTTAAAGAATGTTAAATGTTTAATGTTAAATGAATAATAGATGAGGAACAACACACTATAGTATTCTCAAGCCGGGACCGATACTGTAACCTCGGTCCCTAACCAGAATTAAATAATGGTGTGTTGGATGTTAAAATTTGAAAAAAAC
>TRINITY_DN8749_c0_g1_i3 len=531 path=[2:0-91 3:92-115 4:116-130 6:131-254 7:255-323 8:324-357 10:358-391 11:392-530]
GTGTGGAGCCAAATGAATAATGTAGCGGGATGTGAAACCCTGAAGAAACCGGAGACCGCACTATTGGGCATCTTCCCAGACTTACAGATAATTCCAGAAAGGATACTAGCCTGCCAACAATTAAGGCTGACAGCCATACACACAATAGTGTGTAACTGGAAATCAAGGAAAAAGCCTTCATACAAAAAGTGGATACAAAGAATCTGGCACACCATTACCATGGAGCGAGTACAAGCAGAAATCCATCAAGACCTAGAAAGCTTCTATGCCGTATGGACTAATGTATGGAACCTCTTGCAGCAAGAAATCAACATGGACCAACCTAAAATGTCAATCTGTATAACTGAGATTTAAAGAAAAAATGTCAATCTGTATAACCGAGATTTAAAGAATGTTAAATGTTTAATGTTAAATGAATAATAGATGAGGAACAACACACTATAGTATTCTCAAGCCGGGACCGATACTGTAACCTCGGTCCCTAACCAGAATTAAATAATGGTGTGTTGGATGTTAAAATTTGAAAAAAAC
>TRINITY_DN8749_c0_g1_i1 len=506 path=[1:0-66 3:67-90 4:91-105 6:106-229 7:230-298 8:299-332 10:333-366 11:367-505]
AAGATGTGAAATCCCGAAAAAAAACGGAAACCGCACTATTGGGCATCTACCCAGACTTACAGATAACTCCAGAAAGGATACTAGCCTGCCAACAATTAAGGCTGACAGCCATACACACAATAGTGTGTAACTGGAAATCAAGGAAAAAGCCTTCATACAAAAAGTGGATACAAAGAATCTGGCACACCATTACCATGGAGCGAGTACAAGCAGAAATCCATCAAGACCTAGAAAGCTTCTATGCCGTATGGACTAATGTATGGAACCTCTTGCAGCAAGAAATCAACATGGACCAACCTAAAATGTCAATCTGTATAACTGAGATTTAAAGAAAAAATGTCAATCTGTATAACCGAGATTTAAAGAATGTTAAATGTTTAATGTTAAATGAATAATAGATGAGGAACAACACACTATAGTATTCTCAAGCCGGGACCGATACTGTAACCTCGGTCCCTAACCAGAATTAAATAATGGTGTGTTGGATGTTAAAATTTGAAAAAAAC
>TRINITY_DN8749_c0_g1_i6 len=317 path=[0:0-40 7:41-109 8:110-143 10:144-177 11:178-316]
TACAAGGTGACTGGAGTTCAGACGTGTGCTCTTCCGATCTTGAAAGCTTCTATGCCGTATGGACTAATGTATGGAACCTCTTGCAGCAAGAAATCAACATGGACCAACCTAAAATGTCAATCTGTATAACTGAGATTTAAAGAAAAAATGTCAATCTGTATAACCGAGATTTAAAGAATGTTAAATGTTTAATGTTAAATGAATAATAGATGAGGAACAACACACTATAGTATTCTCAAGCCGGGACCGATACTGTAACCTCGGTCCCTAACCAGAATTAAATAATGGTGTGTTGGATGTTAAAATTTGAAAAAAAC
>TRINITY_DN8749_c1_g1_i1 len=234 path=[0:0-203 2:204-233]
CCCATTATTTCTTTTTTTTAAGAAAAATAATATTTTTATTGTGTTTTCAGTTCAACAACATCATACACACTACTTTATCTTTCTGGTTATGGACCTGGGTTACAGAGGTGGTCCCAGCCTACAAGAACTATAGTGTGTCTTTATGTATTCTTTGTAACATTAACACTAAACATTTCACATTCCTTATATCTCGGTTATACAAATTGACATTTAAGTTGATCTAAGTTAATTTCC
>TRINITY_DN8749_c1_g1_i2 len=387 path=[0:0-203 1:204-386]
CCCATTATTTCTTTTTTTTAAGAAAAATAATATTTTTATTGTGTTTTCAGTTCAACAACATCATACACACTACTTTATCTTTCTGGTTATGGACCTGGGTTACAGAGGTGGTCCCAGCCTACAAGAACTATAGTGTGTCTTTATGTATTCTTTGTAACATTAACACTAAACATTTCACATTCCTTATATCTCGGTTATACAAATAGACATTTTAGGTTGATCTAAGTTAATTTCCTGTTTCAAGAGGTTCCATACATTAGTCCAAACAGCATAGAAGTTTTCTAATTCTTGGCGAATTTCTGCGTGCACTCTCTCCATGGTTATGGTGTGCCAAATTCTTTGTATCCATTTTTTATACGATGGCTTTTTTCTTGCTTTCCAATTACA
>TRINITY_DN8752_c0_g1_i1 len=307 path=[0:0-306]
CCCTACACGACGCTCTTCTGATCTCCTCTGACTCCTGGCAGTGATCCGCTGGGATGTACCCCAGCCCCAATACCTTAAGGGTGGGAACAAACAGCCCCGGGAGCCTCCAGGACCGGCTGCAAGACCCTCCTGCCGAACGCCGCCTCTGCGGATCTGAACAGGTCCAACTTATAATGCTTCACAAAAGTATGCAGGGAGGACCAAGTAGCCGCCCTGCACACCTCTGAGTAAGATGCTCTAGCTTTAAAAGCGTAGGAGGTGGCTGCACTCCTTACTGAGTGGGCCCAAATCTGGAGAGGGGGAACCC
>TRINITY_DN8752_c0_g2_i5 len=328 path=[3:0-47 6:48-63 8:64-71 11:72-72 13:73-85 15:86-217 17:218-261 18:262-327]
CAGAGAAGAAACAAATTCACTGAGGTAGGTGACCAATTTTTGTTTCTCCCTCTGTCTCCTGTCAGTGATCCGTTGGGATGTACCCAAGCCCAAATACCTTAAGGGTGGGAGCAAACAGCCCCGGGAGACTCCAGAACTGCTTGCAGCACCCTCCTGCCAAACGCTGCCTCAGCGGATCTAAAGAGATCCAACTTGTAATGTTTGACAAAAGTATGCAGCTCTAGCCTTGAACGCATAGGAGGTAGCTGCCCCCCTGACTGAATAAGCTGCTGGGGTAGGCGAGCCCGCCTCTTCTCCCCGGAGTCTGACTGCTCCCCGGTTCCCGGGC
>TRINITY_DN8752_c0_g2_i3 len=634 path=[1:0-37 8:38-45 11:46-46 13:47-59 15:60-191 16:192-232 17:233-276 18:277-342 19:343-370 21:371-633]
AGGTGACCAATTTTTGTTTCTCCGTCTGTCTCCTGTCGGTGATCCGTTGGGATGTACCCAAGCCCAAATACCTTAAGGGTGGGAGCAAACAGCCCCGGGAGACTCCAGAACTGCTTGCAGCACCCTCCTGCCAAACGCTGCCTCAGCGGATCTAAAGAGATCCAACTTGTAATGTTTGACAAAAGTATGCAGGGAGGACCAAGTAGCCGCCCTGCATACTTCCTCGTACGAAGCTCTAGCCTTGAACGCATAGGAGGTAGCTGCCCCCCTGACTGAATAAGCTGCTGGGGTAGGCGAGCCCGCCTCTTCTCCCCGGAGTCTGACTGCTCCCCGGTTCCCGGGCAATCTGCGCGGCAACCTGGCAGGCCGACAAGCGAGTCCCTCCAAGTGGGGGAGGGATAATCGCTGGCCCCAAAGCCCCGCTGTGCCAAAGGGCTCTTCTCCGCCCTAAACCTAGTCCTAAGCTTTAATTTTACTTTGAATTTCACTTTTAATTTTTCTGTCTTTTCAGAACGCTGAAAATACACCTCCGACGGCAGATCGGAAGAGCACACGTCTGAACTCCAGTCACCTTGTAATCTCGTATGCCGTCTTCTGCTTGAAAAAAAAAATAGACCTCAAACCCTGGGTTCTC
>TRINITY_DN8752_c0_g2_i2 len=1470 path=[5:0-125 7:126-314 9:315-332 12:333-849 14:850-1112 18:1113-1178 19:1179-1206 21:1207-1469]
CACGTGCAAATCCTGCCATCCTGACCCTGGCTGGCACACTCTAACTCCCGCCCCTGGCTGGCACACTCTAACTAAAAAACTAATACAGCCTTTCTTGTCTTAAAAGTAAAAGAAAGGTTTACAAACCTGGCAGGAATCACTGTTGACGAGCCCCCCGCCTCGTCCGAGATGGAAGGCACAGCGACAGCGGCAGCGGCAGCGGCAGGGGCAGGGGCAGCGGCACTGAAGGAATATACTCACGTTCCTCCTCCTCCTGCGAGTCTGAAGAGATGTCCTTCGAGACATTTTCCTCTAACTTAAGTGTCTTGACCACCTGAGACAAAAACTCGCCCTTGAGGGTAAAGGGAAACTGCTTGTTTCTATCTTGGTTCTCTTGTGAGGTACCTTGAGAGCTCAGCTCATCAATATCCTCCCACTCTGAGTCTGATGCCAACTCAGAGGCGACCTGGGCTCGAACCTTCTTGGATTGGGGCTCACCGGTATCTTCCTCCTCAGAAGATTGAGGTGAATCCAAGAGCCTGTGTGGCGAGGCCTGTGAAGATGGTTTCCGGGCCTTGCCTGCCTCCCTTCTAGTGAGTCCACTCTCCTCCTCCGAGGACTGAGGGGATCCAAGGAGCCTGCCAGGACAGGCCTGCAGAGGGCGCTTAGGTGCCTAGCTCGCTCTTTTGCATGGGGTTTTTCCCGCCTTTGTTCCCTTTGAGGGGGGGTGGGCCTGAACCCCCCTGGGGTGGTGGAACCCCTCTTGCCCCAGAGCCCTGGGACAAGTTGCCAGAAGGGGATGCACTCCTGGCCTGAGGCCCGAGAGCAGGGGCTGCAAGGGGAGAAAAGCCCGGGGCCCTGCTCTGTACCTCAGAAAGGCACTCCAGCGCCATCAAAATGTGGTCCAGTTTCGCCGCCACGTCCGGTGCCTCAGCCTTGTTGCCCTCCAGAGAGGGGGCAGACTTTCCGGCTCCCACTCCCTCCATACTGTCCGTGATTGATGTTCTGCTGATGGACGCGAAGAGGAGGGGGCAGGGGAAGGCACTTCCCTGCGGCGCGGCGCGGCCCGACCCCGCAAGCGGTGTCTATGGGCAAAGCGGGGGGAGACTTACTGAAAAAAGACTCTGCTGCCACTAAGCTGCTGGGGTAGGCGAGCCCGCCTCTTCTCCCCGGAGTCTGACTGCTCCCCGGTTCCCGGGCAATCTGCGCGGCAACCTGGCAGGCCGACAAGCGAGTCCCTCCAAGTGGGGGAGGGATAATCGCTGGCCCCAAAGCCCCGCTGTGCCAAAGGGCTCTTCTCCGCCCTAAACCTAGTCCTAAGCTTTAATTTTACTTTGAATTTCACTTTTAATTTTTCTGTCTTTTCAGAACGCTGAAAATACACCTCCGACGGCAGATCGGAAGAGCACACGTCTGAACTCCAGTCACCTTGTAATCTCGTATGCCGTCTTCTGCTTGAAAAAAAAAATAGACCTCAAACCCTGGGTTCTC
>TRINITY_DN8752_c0_g2_i7 len=1391 path=[2:0-46 7:47-235 9:236-253 12:254-770 14:771-1033 18:1034-1099 19:1100-1127 21:1128-1390]
TGGAAGCAGGGCCGGCCTCGGGAGTAGAGGAGTCGTCCGATTCCTCTCTGGCAGGAATCACTGTTGACGAGCCCCCCGCCTCGTCCGAGATGGAAGGCACAGCGACAGCGGCAGCGGCAGCGGCAGGGGCAGGGGCAGCGGCACTGAAGGAATATACTCACGTTCCTCCTCCTCCTGCGAGTCTGAAGAGATGTCCTTCGAGACATTTTCCTCTAACTTAAGTGTCTTGACCACCTGAGACAAAAACTCGCCCTTGAGGGTAAAGGGAAACTGCTTGTTTCTATCTTGGTTCTCTTGTGAGGTACCTTGAGAGCTCAGCTCATCAATATCCTCCCACTCTGAGTCTGATGCCAACTCAGAGGCGACCTGGGCTCGAACCTTCTTGGATTGGGGCTCACCGGTATCTTCCTCCTCAGAAGATTGAGGTGAATCCAAGAGCCTGTGTGGCGAGGCCTGTGAAGATGGTTTCCGGGCCTTGCCTGCCTCCCTTCTAGTGAGTCCACTCTCCTCCTCCGAGGACTGAGGGGATCCAAGGAGCCTGCCAGGACAGGCCTGCAGAGGGCGCTTAGGTGCCTAGCTCGCTCTTTTGCATGGGGTTTTTCCCGCCTTTGTTCCCTTTGAGGGGGGGTGGGCCTGAACCCCCCTGGGGTGGTGGAACCCCTCTTGCCCCAGAGCCCTGGGACAAGTTGCCAGAAGGGGATGCACTCCTGGCCTGAGGCCCGAGAGCAGGGGCTGCAAGGGGAGAAAAGCCCGGGGCCCTGCTCTGTACCTCAGAAAGGCACTCCAGCGCCATCAAAATGTGGTCCAGTTTCGCCGCCACGTCCGGTGCCTCAGCCTTGTTGCCCTCCAGAGAGGGGGCAGACTTTCCGGCTCCCACTCCCTCCATACTGTCCGTGATTGATGTTCTGCTGATGGACGCGAAGAGGAGGGGGCAGGGGAAGGCACTTCCCTGCGGCGCGGCGCGGCCCGACCCCGCAAGCGGTGTCTATGGGCAAAGCGGGGGGAGACTTACTGAAAAAAGACTCTGCTGCCACTAAGCTGCTGGGGTAGGCGAGCCCGCCTCTTCTCCCCGGAGTCTGACTGCTCCCCGGTTCCCGGGCAATCTGCGCGGCAACCTGGCAGGCCGACAAGCGAGTCCCTCCAAGTGGGGGAGGGATAATCGCTGGCCCCAAAGCCCCGCTGTGCCAAAGGGCTCTTCTCCGCCCTAAACCTAGTCCTAAGCTTTAATTTTACTTTGAATTTCACTTTTAATTTTTCTGTCTTTTCAGAACGCTGAAAATACACCTCCGACGGCAGATCGGAAGAGCACACGTCTGAACTCCAGTCACCTTGTAATCTCGTATGCCGTCTTCTGCTTGAAAAAAAAAATAGACCTCAAACCCTGGGTTCTC
>TRINITY_DN8752_c0_g2_i4 len=935 path=[5:0-125 7:126-314 14:315-577 18:578-643 19:644-671 21:672-934]
CACGTGCAAATCCTGCCATCCTGACCCTGGCTGGCACACTCTAACTCCCGCCCCTGGCTGGCACACTCTAACTAAAAAACTAATACAGCCTTTCTTGTCTTAAAAGTAAAAGAAAGGTTTACAAACCTGGCAGGAATCACTGTTGACGAGCCCCCCGCCTCGTCCGAGATGGAAGGCACAGCGACAGCGGCAGCGGCAGCGGCAGGGGCAGGGGCAGCGGCACTGAAGGAATATACTCACGTTCCTCCTCCTCCTGCGAGTCTGAAGAGATGTCCTTCGAGACATTTTCCTCTAACTTAAGTGTCTTGACCACCTCAGAAAGGCACTCCAGCGCCATCAAAATGTGGTCCAGTTTCGCCGCCACGTCCGGTGCCTCAGCCTTGTTGCCCTCCAGAGAGGGGGCAGACTTTCCGGCTCCCACTCCCTCCATACTGTCCGTGATTGATGTTCTGCTGATGGACGCGAAGAGGAGGGGGCAGGGGAAGGCACTTCCCTGCGGCGCGGCGCGGCCCGACCCCGCAAGCGGTGTCTATGGGCAAAGCGGGGGGAGACTTACTGAAAAAAGACTCTGCTGCCACTAAGCTGCTGGGGTAGGCGAGCCCGCCTCTTCTCCCCGGAGTCTGACTGCTCCCCGGTTCCCGGGCAATCTGCGCGGCAACCTGGCAGGCCGACAAGCGAGTCCCTCCAAGTGGGGGAGGGATAATCGCTGGCCCCAAAGCCCCGCTGTGCCAAAGGGCTCTTCTCCGCCCTAAACCTAGTCCTAAGCTTTAATTTTACTTTGAATTTCACTTTTAATTTTTCTGTCTTTTCAGAACGCTGAAAATACACCTCCGACGGCAGATCGGAAGAGCACACGTCTGAACTCCAGTCACCTTGTAATCTCGTATGCCGTCTTCTGCTTGAAAAAAAAAATAGACCTCAAACCCTGGGTTCTC
>TRINITY_DN8752_c0_g2_i1 len=238 path=[0:0-26 6:27-42 8:43-50 10:51-64 15:65-196 16:197-237]
CGACGCTCTTCCGATCTGTTGTTTCTTCCTCTGTCTCCTGTCAGTGATCCGCTGGGATGTACCCGAGCCCAAATACCTTAAGGGTGGGAGCAAACAGCCCCGGGAGACTCCAGAACTGCTTGCAGCACCCTCCTGCCAAACGCTGCCTCAGCGGATCTAAAGAGATCCAACTTGTAATGTTTGACAAAAGTATGCAGGGAGGACCAAGTAGCCGCCCTGCATACTTCCTCGTACGAAG
>TRINITY_DN8752_c0_g2_i9 len=637 path=[4:0-48 13:49-61 15:62-193 16:194-234 17:235-278 18:279-344 20:345-373 21:374-636]
CCCTACACGACGCTCTTCTGATCTCCTCTGACTCCTGGCAGTGATCCGCTGGGATGTACCCAAGCCCAAATACCTTAAGGGTGGGAGCAAACAGCCCCGGGAGACTCCAGAACTGCTTGCAGCACCCTCCTGCCAAACGCTGCCTCAGCGGATCTAAAGAGATCCAACTTGTAATGTTTGACAAAAGTATGCAGGGAGGACCAAGTAGCCGCCCTGCATACTTCCTCGTACGAAGCTCTAGCCTTGAACGCATAGGAGGTAGCTGCCCCCCTGACTGAATAAGCTGCTGGGGTAGGCGAGCCCGCCTCTTCTCCCCGGAGTCTGACTGCTCCCCGGTTCCCGGGCGATGTGCGCGGCAACCCGGCGGACCGACAAAGCGAGTCCCTCCAAGTGGGGGAGGGATAATCGCTGGCCCCAAAGCCCCGCTGTGCCAAAGGGCTCTTCTCCGCCCTAAACCTAGTCCTAAGCTTTAATTTTACTTTGAATTTCACTTTTAATTTTTCTGTCTTTTCAGAACGCTGAAAATACACCTCCGACGGCAGATCGGAAGAGCACACGTCTGAACTCCAGTCACCTTGTAATCTCGTATGCCGTCTTCTGCTTGAAAAAAAAAATAGACCTCAAACCCTGGGTTCTC
>TRINITY_DN8752_c0_g2_i6 len=953 path=[5:0-125 7:126-314 9:315-332 14:333-595 18:596-661 19:662-689 21:690-952]
CACGTGCAAATCCTGCCATCCTGACCCTGGCTGGCACACTCTAACTCCCGCCCCTGGCTGGCACACTCTAACTAAAAAACTAATACAGCCTTTCTTGTCTTAAAAGTAAAAGAAAGGTTTACAAACCTGGCAGGAATCACTGTTGACGAGCCCCCCGCCTCGTCCGAGATGGAAGGCACAGCGACAGCGGCAGCGGCAGCGGCAGGGGCAGGGGCAGCGGCACTGAAGGAATATACTCACGTTCCTCCTCCTCCTGCGAGTCTGAAGAGATGTCCTTCGAGACATTTTCCTCTAACTTAAGTGTCTTGACCACCTGAGACAAAAACTCGCCCTCAGAAAGGCACTCCAGCGCCATCAAAATGTGGTCCAGTTTCGCCGCCACGTCCGGTGCCTCAGCCTTGTTGCCCTCCAGAGAGGGGGCAGACTTTCCGGCTCCCACTCCCTCCATACTGTCCGTGATTGATGTTCTGCTGATGGACGCGAAGAGGAGGGGGCAGGGGAAGGCACTTCCCTGCGGCGCGGCGCGGCCCGACCCCGCAAGCGGTGTCTATGGGCAAAGCGGGGGGAGACTTACTGAAAAAAGACTCTGCTGCCACTAAGCTGCTGGGGTAGGCGAGCCCGCCTCTTCTCCCCGGAGTCTGACTGCTCCCCGGTTCCCGGGCAATCTGCGCGGCAACCTGGCAGGCCGACAAGCGAGTCCCTCCAAGTGGGGGAGGGATAATCGCTGGCCCCAAAGCCCCGCTGTGCCAAAGGGCTCTTCTCCGCCCTAAACCTAGTCCTAAGCTTTAATTTTACTTTGAATTTCACTTTTAATTTTTCTGTCTTTTCAGAACGCTGAAAATACACCTCCGACGGCAGATCGGAAGAGCACACGTCTGAACTCCAGTCACCTTGTAATCTCGTATGCCGTCTTCTGCTTGAAAAAAAAAATAGACCTCAAACCCTGGGTTCTC
>TRINITY_DN8752_c0_g2_i8 len=259 path=[3:0-47 6:48-63 8:64-71 11:72-72 13:73-85 15:86-217 16:218-258]
CAGAGAAGAAACAAATTCACTGAGGTAGGTGACCAATTTTTGTTTCTCCCTCTGTCTCCTGTCAGTGATCCGTTGGGATGTACCCAAGCCCAAATACCTTAAGGGTGGGAGCAAACAGCCCCGGGAGACTCCAGAACTGCTTGCAGCACCCTCCTGCCAAACGCTGCCTCAGCGGATCTAAAGAGATCCAACTTGTAATGTTTGACAAAAGTATGCAGGGAGGACCAAGTAGCCGCCCTGCATACTTCCTCGTACGAAG
>TRINITY_DN8752_c0_g3_i1 len=1341 path=[0:0-1340]
CAGAGAAGAAACAAATTCACTGAGGTAGGTGACCAATTTTTGTTTCTCCCTCTGTCTCCTGTCAGTGATCCGCTGGGATGTACCCGAGCCCAAATACCTTAAGGGTGGGAACAAACAGCCCCGGGAGCCTCCAGGACCGCTTGCAAGACCCTCCTGCCAAACGCCACATCAGCAGACTTGAACAAGTCTAATTTATAATGTTTCACGAACGTATGTAAGGAGGACCAGGTCGCTGCCCTACAAATTTCAGCATAAGAGGCCCTAGCCTTAAAGGCATATGATGTGGCTGCGCCTCTAACGGAGTGCGCCCAAATCTGTAATGGAGGAACCTTATTCTTTGCCTTATAGGCCTTGACTATGCATTGTTTAACCCATTTTGAGATTAAAGCCTTCGAAGCCTTCCTACCCCGTAGCTAGCTCTGATATTGATTAATAAGGCCGAGGTAGACCTCAAACCCTGGGTTCTCTTAAGATAAACCTTCAAAGTCCTCCTGACATCCAGGGTGTGCCATATCTTTTCCTTGGGATGAGAGGGGCTGGGCTGAAGGATGGCAGAACTAGTTCCTGAGACCTATGAAAGGTCGAGTTCACCTTGGGAATGAAGGCCTCATCGACCCTGATGGTAACCGACTGGTCCCCAAATGAGCAGTAATTGTCCTCCATTGATAAAGACCCCAACTTGAAGACCCTGCGGGCCGAAGTCACCGCCACTAAGAATACCACCTTAAGTGTAAGCATGTATAAGGATACATGTCGGACTGGCTCAAACGGGGCCCTAGTAAGGGCATCTAAGACCAAACTGAGGCTCCATGAGGGGCACCTAGTGCCACTGGCGGACAGATGTTACGAGCCGTTCGCAGGAACTGCCTTATATGTCTATGAGGGAAAACCCGTGTGTGAGAGATTGACTGTAAAACAGAAGCAATAGCTGCAGCCTGGCGAGCCAGTGTGTTTGGTCTTAACCCTTTTCCCAACCCATCCTGGAGGAACTGTAGGATTATGCGTACCCCTGCTTGAGATGGGTCTATCCCTCTGTCCCCTGCCCACCTGGCAAATGACTTCCAGGTAGAGCTGTAAGCTTTTCTGGTGACCGGGCATCTAGCCTGCTGTAAGGTGGCCAGAACCGCCTCCGAATAACCTTATGCTCTCAGGGCCGCGCGCTGAAGAGCAACGCTGTCAGCTTTAGGATGGGGACATTGCTGCATACAAGGGGGCCCTGAGTTAGGAGGTCCTGTCTTAGGGGCAGGTGTATCGGACTGGCCTGACTCAACTGCACTATGTCTGAGAACCAGGGTCTCCTTGGCCACCATGGAGCCATGAAGATCACCTGCGCCTGTTCCC
>TRINITY_DN8752_c3_g1_i1 len=519 path=[0:0-518]
GTGGATAACTGGCAGACAGATGTTTCAAGCTGCACGCAGGAATTGTTTAATATGCCTATGTGGGAAGAGGCGTTTGTGGGAAATTGATTGTAAGACAGAGGCAATGGCCGTTGACTGGTGAGCCAGTGTGTTTGGCCTTAAGCCCTTTTTTAACCCATCTTGAAGGAACTGAAGAATTATGTTCACCCCTGCTTGAGAGGGATCTAATTCTCTTTCCCTTGCCCAGCTGGCAAAGGTTTTCCAGGAAGAGCTGTAAGCTTTTCTGGTAGCCAGACATCTGGCCTGCTGTAAAGTGGCCAGTACCGCCTCCGAGTAACCCTGTGCTCTTAAGGCAGAGTGCTCAAGCGTCATGCCGTCAGATTTAGGATGGGAATGTTACTGCATAACAGGGGTCCCTGTGCTAATAGATCCTGCCTTGACGGCAGTTGAAACAGAGGTGCCTGACTCAACTGCACTAAGTCGGAAAACCAGGGTCTCCTTGGCCACCAAGGAGTCACCATGATCACTTGTGCCCGTTCC
>TRINITY_DN8752_c3_g2_i1 len=345 path=[0:0-344]
GGGTGTGCCATATTTTTTCCTGAGGATGGGTAGGACTGGAGCAGAATGATGGAAGGACTAGCTCCTGAGACCTATGAAAGTTCGAGTTCACCTTGGGAATAAAAGCCTCGTCAACTCTAAGTGTAACCGACTGGTTCCCAAAGGAGCAATAATTGTCTTCCATTGATAATGCCCCTAACTCGGACACCCTGTGGGCTGAAGTCACCGCCACCAAAAATACTACTTTAAGGGTAAGCATGTATAAAGATACATGCCTGAGTGGCTCAAAAGGGGACCTGGTAAGGGCACTTAAGACGATACTGAGGCTCCAAGGAGGACACCTGTGGATAACTGGCAGACAGATGT
>TRINITY_DN8752_c4_g1_i1 len=249 path=[0:0-248]
GGGCGCTGCCACTTCTCAGGCCTTCAAAGCTAGGGCATCCTACGAGGAGATATGCAGGGCGGCAACCTGGTCCTCCCCGCATACCTTCGTCAAGCACTACAAATTGGACGTTTTCAAGTCCGCGGATGCCGCGTTTGGCAGGAGGGTCTTGCAGACAGTTCTGGAGGTTCCCAGGGCTGTTTGCTCCCACCCATGATTGGAGCTCGGGTACATCCCATGCGGAGCACTGACAGGGGACAGAAGGAGAAA
>TRINITY_DN8752_c4_g2_i1 len=203 path=[0:0-202]
TTTTATCAAACATTACAAGTTAGATTTGTTTAGGTCCGCTGAGGCGGCGTTTGGCAGGAGGGTCTTGCAGGCAGTTCTGGAGTCTCCCAGGGCTGTTTGCTCCCACCCGTAGTTTTGGGGCTTGGGTACATCCCATGCGGAGCACTGACAGGGGACAGAAGGAGAAATAAAAATTGGTCACCTACCTCGGTGAATTTGTTTCT
>TRINITY_DN8757_c0_g1_i1 len=238 path=[0:0-237]
CTCTTCCGATCTTGCAACCCGAGGCCTTTATTACGGGTCCTATCTCTACAAAGAAACATGAATCATTGGAGTTATCTTACTACTAACCACTATAGGAACAGCATTCGTAGGATATGTCCCCCCATGAGGACAAATATCCTTCTGAGGGGCAACAGTAATCACATTTTTTTTTTTTCAAGCAGAAGACGGCATACGAGATTACAAGGTGACTGGAGTTCAGACGTGTGCTCTTCCGATC
>TRINITY_DN8812_c0_g1_i1 len=3852 path=[0:0-3716 1:3717-3851]
TTTTTTTTTTAATCTTTATAATGTTATATTTCATAAGACAATAATAAAAAAGTACAAACATTTTCATGAGCAAAACAAAACATAGCATGGTAATACACAAGAAGTTCCCAGCATTTGTTTCAGTGCATTTTTTCAATAAGCCTGTCTCAGATGTCTCTAAATAAAATATTAAGTACACTTCTACTGGCTGATAGTGTCCGTTTTAATATTTAAAATTAGCTTGCTTGAAACTACTACAAGACTAGTATACTATATTAAACAGAGGAATACAAAAATAAACCTGCAAAATCTAAGAGAAAGGACAATTTTGCATTCATTTGTCAATATATTCCATGTCGAGGAGACTATTAGCATTAGTATTTTTCCATTTTAAAATATAGTAGATTGTTGGGGAAGGAGGTTTGAAATAAAAAGTGTCCTTTAATGAAAGTTCAGTCAATTTGCAATCAGTATCATTACAGCATTTTTACTTTAATTCTGTAATTTTTCCCTTTAAATCTTGAGAATACTTATTTTTAAAGAGAAGTTTCATTTAATGTGTCAGGAACAAAGAAACAAAAAAGCGAGTTTCTCTCTAAATATTTCTAGAATTATGAAAAAAATCAAAAACAAGGTGCATGGCTCTGCACTTCATTTATTTTAAAGGCACTATGCATTTTAAAGTCCACTACAGAACATGATTGAGTCCAGGCAGATAACAGTATTCAATCACCAAGATATTTCCTTACAGAGACATTAAAAGAAGCGTACTTGGGTAAGCTTGTGTTTATGCTCCAAAATTGGTTTCCCTTTTTAAAACAAATTATAAAATGTTTAAGATCAACTTGTACCATTTTAAAGATAATGCAACCATGCCTGCCTTTGAATAGATTTAAATATATTTGTAGCTATGTTGAATCACAATTTTTGTTCTAAGACAGTACACAACTAATTAATTTAGCTTTGAAAAGTCCACAACCTCTGTGAAGTCATATTCTTCTGTTCAAATATTTCAAACAGTTCTGAAATACTGCAGAAGTTCAATTTTATAAACTCAGAATTTCCCAGAATGTCTTCCACTTTCAAAATAAAAAGCCTTATCAGTAATAGCATGCCTAGGAAACAAGGCACAAACCTATACTACCAGATGATACATAACGATTAAAAGGTGCCAGAATGAGGAGAGTAAATGCCAAGAAGTACTTCAAATAAAGCCAGACATTTAAAAAAACTATTCTAAACAATCAGCTGACATGGCATCTTAATACAAATCCAAGATGGCCATCCTCAAATGACATGCTCGGGAATAGTCCCACTGAAGACAATGGGGCTAACTCCAGAGGAAGTGATTGAAGATTTACTTTGAGTTGCTTGATTCCCACGTGATCATGTGCTTCAAACTATTCAGTGATAAATTCTAAAAAATAAATAAATACTGCCATAGAGGTAAATAAACATTAAAATAAGCATGTTTGTGCCCAAGTTTTTGCTGCTGCTGTTGAATTTATGGTCCTCATGCATTATTTTCATATACACTGTCAGTCTAACATAGGTGTGTTTAGCTTTCAAAATAATCCTAGACGTACCATAGGATTGATTTTCACTCACATCAATTATAGGCTTGTTGTAGATTTGGAACGTCATTTAAAAGGTGTGCATTTAAATTTCATTAGGGAGCAACTATCAGTAAATTTTACTGCTGGGATTGCTACAGAAGGAAAGCAGCTGGACTAGTTGGCCCTTGAGGTCCTTTCTAATCCTATGATTCTAAAAAGCTGTTAAAAGAAAACAATTCTGTATAAGCAAGATCTGACTACATCATCTATGACACCAAACCAGGAGCATTTGATGTTCGTGATCTTGCTGAACACTACAAGTCAAATTAGCAACGACTACTATCCATTCCTTCAAAGGAGAAGAAATTCTTTGGTTCTTACATTGCTGACTGTTTGAGACAGTATAATAATTAATAATAATCAACAACCAAATCTATCTCAATGTCTAGTTAAGATTGTTTTGCACTAACACGGAAAGTAAGCTATTCAGTCCACATCTCTTTACACAACACATTAACTGAAGATGTATAAAATACTTGGTAAAGAAAGTATTCATGAATGGAATGCTATCAATCAGGCAGCATACTGATATAGGCAAACCCCAAAGGGAAAATATTAAAAGAGTAGAGACTAGATACTTATTCATTTAACTCTACAAAAATAGAGAATTTATAGAACTTATGCCAGGTGAAGAAGAGCACCCTCATTTTACTAGAGGCCATGGAGTTGAAGGTGCTTAAGTGTGTTGCAGGAAGGACTCGGCACTTCAAGAATTAGGCCTTTAAAACTTAGGCAATTATTATGTGTGTTATTTTCAAAAGCACGCTACAATGCCCTGACTCTAGTTCTACTGACTACAATGGACCTAGAAGTAGACAAATATCAAATGCTTTTGGAAATTCTACCCTATGAGTATCAGGAAATTCTCATTACATTTTTAAAGTGATAACTTTCATATGAATTATCCAATAAGGATTTATTTTTGGCTCTTCTGAGAATCTGGAGGAATAAAGGTGCTGTTTCACCAGGATTAAAAAAGACACTACAATACTACAGTACACAGACTCAAACACATTGATTTAGGCATAAAATCCCTGACATTGACACTAGTGGCACATGGTGGAAACAATTAAGAGTTCCTGCTCATCATTATATTCAAGAATCTGAATTTTGTCCATATTACACATGCAATATGCCTATGCATTATTTAAATAGCAAGCAGGGAATCATAGGCTTGTACAGATAAGAAGTAAAAGTAAAGCCAAAAGCTTTATTCCCAGCAGGTGAAATTATTTGTTCTATATAAATATGCAGGAGGCCTTAAGCTTAAATCTAGTCTACCAGTTTACAGTCATAGCTAGCCATCATTTATTGATTGTTCCTTCATTTCACACATCGTATAACCTTTTGTTTAGATATGCATATTTACAAGTTTTCATGCGAATGAAAACATTCCTACAGAAACTGAACAGCACACCCAAACACATGCTGCAGCGTAAAATATTACCATATTTAAATGCGACTGGAGCACATTAATTTGCATCACACACTTACAAAATACATTTTAAAAAGGAAAGCAAAAGCATTCAGTTAAATTACAGTGGGTTTTTTTTACTAATATAAAATTTCCTGGGAGAAGAATTTCCTCTTTGCTTCCAAAAAAGCTACAGATCTCTGTTTTCGGCCGTTTATACAGTTGAGTGGCTTAGAATAGAGAATATAGTGAAACAAGGCTTGAATAATTTCATGCTGTAAACATCTGAGTAGCAGCTGCTGCTGGCATTTCTTTTCAGAATATAAAGGATGGTTATACAATCATTCTACTTTTTCCAATAATCCATCAAATTATCAGAGACCCCTAATTTGAGGCCTTTGTCTGACAGTGTCCAATTCCAGTGTTAGCTCCAGTAGTGTAGCTTGCCATTCCATCAATAGTCTTTAACAGGAGCTAGTTCTGGTATGAGGTTTACAGTTATATTTTTATACAATCTGTTGAGAAGTATTTTAGGAGTATATAATAAATTGTTCAACCCATCAATGTACTGACGCTCCCTGGAATATCGTAGCAGCTTGTATCGTCCTAAAAACTGGACTTCACCTCTGTGATGATGAGGAATGGACTTATATTTCCCTAGCTCTCCTTCCGGTCTTGTTACATTGTATCCAGCATAATGAACCCTATAGTACAAGAATTAAAAATGCATGTCCGTAAGATTAAAATTGATTTTACAAAGAAAAAGCCATAATTACAGTGACAAAGAATTGTGGTTTTTTTTTAAAAATGCATTAGTATTTTACCTGAAGAAACAAATGTTCC
>TRINITY_DN8812_c0_g1_i2 len=3858 path=[0:0-3716 2:3717-3857]
TTTTTTTTTTAATCTTTATAATGTTATATTTCATAAGACAATAATAAAAAAGTACAAACATTTTCATGAGCAAAACAAAACATAGCATGGTAATACACAAGAAGTTCCCAGCATTTGTTTCAGTGCATTTTTTCAATAAGCCTGTCTCAGATGTCTCTAAATAAAATATTAAGTACACTTCTACTGGCTGATAGTGTCCGTTTTAATATTTAAAATTAGCTTGCTTGAAACTACTACAAGACTAGTATACTATATTAAACAGAGGAATACAAAAATAAACCTGCAAAATCTAAGAGAAAGGACAATTTTGCATTCATTTGTCAATATATTCCATGTCGAGGAGACTATTAGCATTAGTATTTTTCCATTTTAAAATATAGTAGATTGTTGGGGAAGGAGGTTTGAAATAAAAAGTGTCCTTTAATGAAAGTTCAGTCAATTTGCAATCAGTATCATTACAGCATTTTTACTTTAATTCTGTAATTTTTCCCTTTAAATCTTGAGAATACTTATTTTTAAAGAGAAGTTTCATTTAATGTGTCAGGAACAAAGAAACAAAAAAGCGAGTTTCTCTCTAAATATTTCTAGAATTATGAAAAAAATCAAAAACAAGGTGCATGGCTCTGCACTTCATTTATTTTAAAGGCACTATGCATTTTAAAGTCCACTACAGAACATGATTGAGTCCAGGCAGATAACAGTATTCAATCACCAAGATATTTCCTTACAGAGACATTAAAAGAAGCGTACTTGGGTAAGCTTGTGTTTATGCTCCAAAATTGGTTTCCCTTTTTAAAACAAATTATAAAATGTTTAAGATCAACTTGTACCATTTTAAAGATAATGCAACCATGCCTGCCTTTGAATAGATTTAAATATATTTGTAGCTATGTTGAATCACAATTTTTGTTCTAAGACAGTACACAACTAATTAATTTAGCTTTGAAAAGTCCACAACCTCTGTGAAGTCATATTCTTCTGTTCAAATATTTCAAACAGTTCTGAAATACTGCAGAAGTTCAATTTTATAAACTCAGAATTTCCCAGAATGTCTTCCACTTTCAAAATAAAAAGCCTTATCAGTAATAGCATGCCTAGGAAACAAGGCACAAACCTATACTACCAGATGATACATAACGATTAAAAGGTGCCAGAATGAGGAGAGTAAATGCCAAGAAGTACTTCAAATAAAGCCAGACATTTAAAAAAACTATTCTAAACAATCAGCTGACATGGCATCTTAATACAAATCCAAGATGGCCATCCTCAAATGACATGCTCGGGAATAGTCCCACTGAAGACAATGGGGCTAACTCCAGAGGAAGTGATTGAAGATTTACTTTGAGTTGCTTGATTCCCACGTGATCATGTGCTTCAAACTATTCAGTGATAAATTCTAAAAAATAAATAAATACTGCCATAGAGGTAAATAAACATTAAAATAAGCATGTTTGTGCCCAAGTTTTTGCTGCTGCTGTTGAATTTATGGTCCTCATGCATTATTTTCATATACACTGTCAGTCTAACATAGGTGTGTTTAGCTTTCAAAATAATCCTAGACGTACCATAGGATTGATTTTCACTCACATCAATTATAGGCTTGTTGTAGATTTGGAACGTCATTTAAAAGGTGTGCATTTAAATTTCATTAGGGAGCAACTATCAGTAAATTTTACTGCTGGGATTGCTACAGAAGGAAAGCAGCTGGACTAGTTGGCCCTTGAGGTCCTTTCTAATCCTATGATTCTAAAAAGCTGTTAAAAGAAAACAATTCTGTATAAGCAAGATCTGACTACATCATCTATGACACCAAACCAGGAGCATTTGATGTTCGTGATCTTGCTGAACACTACAAGTCAAATTAGCAACGACTACTATCCATTCCTTCAAAGGAGAAGAAATTCTTTGGTTCTTACATTGCTGACTGTTTGAGACAGTATAATAATTAATAATAATCAACAACCAAATCTATCTCAATGTCTAGTTAAGATTGTTTTGCACTAACACGGAAAGTAAGCTATTCAGTCCACATCTCTTTACACAACACATTAACTGAAGATGTATAAAATACTTGGTAAAGAAAGTATTCATGAATGGAATGCTATCAATCAGGCAGCATACTGATATAGGCAAACCCCAAAGGGAAAATATTAAAAGAGTAGAGACTAGATACTTATTCATTTAACTCTACAAAAATAGAGAATTTATAGAACTTATGCCAGGTGAAGAAGAGCACCCTCATTTTACTAGAGGCCATGGAGTTGAAGGTGCTTAAGTGTGTTGCAGGAAGGACTCGGCACTTCAAGAATTAGGCCTTTAAAACTTAGGCAATTATTATGTGTGTTATTTTCAAAAGCACGCTACAATGCCCTGACTCTAGTTCTACTGACTACAATGGACCTAGAAGTAGACAAATATCAAATGCTTTTGGAAATTCTACCCTATGAGTATCAGGAAATTCTCATTACATTTTTAAAGTGATAACTTTCATATGAATTATCCAATAAGGATTTATTTTTGGCTCTTCTGAGAATCTGGAGGAATAAAGGTGCTGTTTCACCAGGATTAAAAAAGACACTACAATACTACAGTACACAGACTCAAACACATTGATTTAGGCATAAAATCCCTGACATTGACACTAGTGGCACATGGTGGAAACAATTAAGAGTTCCTGCTCATCATTATATTCAAGAATCTGAATTTTGTCCATATTACACATGCAATATGCCTATGCATTATTTAAATAGCAAGCAGGGAATCATAGGCTTGTACAGATAAGAAGTAAAAGTAAAGCCAAAAGCTTTATTCCCAGCAGGTGAAATTATTTGTTCTATATAAATATGCAGGAGGCCTTAAGCTTAAATCTAGTCTACCAGTTTACAGTCATAGCTAGCCATCATTTATTGATTGTTCCTTCATTTCACACATCGTATAACCTTTTGTTTAGATATGCATATTTACAAGTTTTCATGCGAATGAAAACATTCCTACAGAAACTGAACAGCACACCCAAACACATGCTGCAGCGTAAAATATTACCATATTTAAATGCGACTGGAGCACATTAATTTGCATCACACACTTACAAAATACATTTTAAAAAGGAAAGCAAAAGCATTCAGTTAAATTACAGTGGGTTTTTTTTACTAATATAAAATTTCCTGGGAGAAGAATTTCCTCTTTGCTTCCAAAAAAGCTACAGATCTCTGTTTTCGGCCGTTTATACAGTTGAGTGGCTTAGAATAGAGAATATAGTGAAACAAGGCTTGAATAATTTCATGCTGTAAACATCTGAGTAGCAGCTGCTGCTGGCATTTCTTTTCAGAATATAAAGGATGGTTATACAATCATTCTACTTTTTCCAATAATCCATCAAATTATCAGAGACCCCTAATTTGAGGCCTTTGTCTGACAGTGTCCAATTCCAGTGTTAGCTCCAGTAGTGTAGCTTGCCATTCCATCAATAGTCTTTAACAGGAGCTAGTTCTGGTATGAGGTTTACAGTTATATTTTTATACAATCTGTTGAGAAGTATTTTAGGAGTATATAATAAATTGTTCAACCCATCAATGTACTGACGCTCCCTGGAATATCGTAGCAGCTTGTATCGTCCTAAAAACTGGACTTCACCTCTGTGATGATGAGGAATGGACTTATATTTCCCTAGCTCTCCTTCCGGTCTTGTTACATTGTATCCAGCATAATGAACCCTATTCCAAAGGTCGTCATCTTCTCCACCCCATCCCCAGAAAGCATTGGGAAATCCATTGATTTTTTTGAATTGTTCTACTGTCAGTCCACTTACACCACCAAAGAACTCATTGTATGGCAGAATGTACATATATTTGTCCAGCT
>TRINITY_DN8773_c0_g1_i2 len=765 path=[0:0-764]
AAGCTGAATATCAAGCTGGGGGGCCAGATCCTGGGCACCAAGAGGTAGGGGGCCCTCGACTAGCGGTGAGGGGTTCGCTGTAGGTTAGTGGTTCTCTGCCAGCGGGTTGACCCGTTGGTGGGTCCCCCTGGTGTCCCCTGCTGTGTCCCTTTCTGCTGCTTCGACTGGCCGCCCGTGTCGGTGAGGGGGGTGGCTTCCTGCAGCTTCTATGTCTCTAACTCCCACCTCTTACTGTGTCCCTAGTGGTACGGGATGCCGGTGGCAGCCTCCTCAGCGCCCCACCCCAGCCTCCGCGCTGCTGCTCGCCCACTCCTGGCCTCTTTCCTTAACCCTTTGCTGCGTCTCTCCCACAAAAGGTTGAGAATTGCCAGACTAGATGACCTCTGAGGCACCCTCCAGCCCTAGAATCCTCTCTCTTCCCCTGGATCAGATCCCTGGACCCAGCCAGCCCTGACCCTCCTCCTCCTCCTCCTCAAGGACCCAGCCAGCCCTCAGCTTGGAACCAGGGCCGGCCCCAGGGGTTGTGAGGCCATGTGCGAAGTGTTGGTGTGGGACCCCACCTAAATATGCAAATGTGTAAATTTACATAAAACTTACTCCCTCTGGGCTGGAAGGATTCCCATTCTCCACCTCTCCGAGCAACCATGGAGAAGCACGGCCTCCTAATGCTTCCCCCCCTTCCCAGCCGAGTGTCTACCACCGCTCCCCAGGAGCGGTTCCACTGCAGGGGCAACCGGGCGGGCAGTGAGGCAGGCACAGAGAGAC
>TRINITY_DN8807_c0_g1_i2 len=1137 path=[0:0-94 2:95-1136]
CGTGTGCTCTTCCGATCTCCGGAAGTGGGAATGGCTGAGGTGTCGTTATGCGCCGCGGTGGCGCAAGCTTCGGGCCGAGCCGGGGAAAAAGTAGCAGGAACAGAAGAACAATGGCTCTGGGGAAAATCCGTGTGCCTTACAAATCTGGGATGTCTGGCTGATACTAGAACACAAGTTAATTCTGATACCAGCCTGTCCTGATCAGATTATCTTAACATGGGACGAATCAGCATTGCCTGTCTGTTTCCTGCTTCATGGCACTTCAGTATCTCTCCAGTAGGGTGTCCTCGAATACTGAACAGCACTTTACGGCAAATTATTGTCATTGGGATATTTGCTGCTGCTGCTTCCTTGCTTTACTACTCCCTTGTGATCAGAAATAAATATGGACGTGCATACAGGGATAAAAAGTTTCACAGATACCTTGCTCGAGTAACCGACACTGAAGCTACAGATATCAGCAACCCCAATCTGAACTATGGCATCATGGTGGACTGCGGGAGCAGTGGGTCTAGGATATTTGTATACTGTTGGCCAAGGCACAATGGCAACCCACATGATCTGTTGGACATCAAACAAATGAGAGACAAGAACAGAAAGCCAGTGGTTATGAAAATTAAGCCAGGCATTTCAGTGTTTGCTACCTCTCCTGACAAGGCCAGTGACTATCTCTCTCCACTTCTGAGTTTTGCTGCAGAGCATGTACCCCGTGCAAAGCACAAAGAAACTCCTCTCTATATCCTCTGTACAGCAGGGATGAGAATCTTGCCAGAGAGTCAACAGAAGGCAATACTGGAAGACTTGCTCACTGACATTCCTGTGCACTTCGATTTTCTCTTTTCGGATTCTCACGCAGAGGTTATTTCAGGGAAGCAGGAAGGCGTATATGCATGGATTGGCATCAATTTTGTTCTTGGCAGATTTGAGCATATTGATGATGAGGATGATGCCATGGTGGAGGTGCACATCCCTGGCAGTGAAAACAAGGAAGCCATTGTTCGTAAGAGGACAGTGGGTATACTTGACATGGGCGGAGTGTCGACTCAGATAGCATATGAAGTTCCTAAAACTGTAAGCTTTGCCTCTTCACAGCAGGAGGAAGTAGCTAAAAACCTGCTCGCAGAGTTTAACCTGGGC
>TRINITY_DN8807_c0_g1_i3 len=1148 path=[1:0-105 2:106-1147]
AGCCGGGGAAAAAGTAGCAGACCTCAATCTGAACAACAACAGTTTGGCATCTAAGCACTGTACAAGCATCATGCTACATTCAGGCAAAACTGGAAAAATTACTGAAAGGAACAGAAGAACAATGGCTCTGGGGAAAATCCGTGTGCCTTACAAATCTGGGATGTCTGGCTGATACTAGAACACAAGTTAATTCTGATACCAGCCTGTCCTGATCAGATTATCTTAACATGGGACGAATCAGCATTGCCTGTCTGTTTCCTGCTTCATGGCACTTCAGTATCTCTCCAGTAGGGTGTCCTCGAATACTGAACAGCACTTTACGGCAAATTATTGTCATTGGGATATTTGCTGCTGCTGCTTCCTTGCTTTACTACTCCCTTGTGATCAGAAATAAATATGGACGTGCATACAGGGATAAAAAGTTTCACAGATACCTTGCTCGAGTAACCGACACTGAAGCTACAGATATCAGCAACCCCAATCTGAACTATGGCATCATGGTGGACTGCGGGAGCAGTGGGTCTAGGATATTTGTATACTGTTGGCCAAGGCACAATGGCAACCCACATGATCTGTTGGACATCAAACAAATGAGAGACAAGAACAGAAAGCCAGTGGTTATGAAAATTAAGCCAGGCATTTCAGTGTTTGCTACCTCTCCTGACAAGGCCAGTGACTATCTCTCTCCACTTCTGAGTTTTGCTGCAGAGCATGTACCCCGTGCAAAGCACAAAGAAACTCCTCTCTATATCCTCTGTACAGCAGGGATGAGAATCTTGCCAGAGAGTCAACAGAAGGCAATACTGGAAGACTTGCTCACTGACATTCCTGTGCACTTCGATTTTCTCTTTTCGGATTCTCACGCAGAGGTTATTTCAGGGAAGCAGGAAGGCGTATATGCATGGATTGGCATCAATTTTGTTCTTGGCAGATTTGAGCATATTGATGATGAGGATGATGCCATGGTGGAGGTGCACATCCCTGGCAGTGAAAACAAGGAAGCCATTGTTCGTAAGAGGACAGTGGGTATACTTGACATGGGCGGAGTGTCGACTCAGATAGCATATGAAGTTCCTAAAACTGTAAGCTTTGCCTCTTCACAGCAGGAGGAAGTAGCTAAAAACCTGCTCGCAGAGTTTAACCTGGGC
>TRINITY_DN8807_c0_g2_i1 len=987 path=[0:0-986]
ATTACAAGGTGACTGGAGTTCAGACGTGTGCTCTTCCGATCTCGACTCAGATAGCATATGAAGTTCCTAAAACTGTAAGCTTTGCCTCTTCACAGCAGGTTATTATCTGTACAACTTCTCTTCTTTTCCTTTTGTTTGTTTTTAACCCATGTCATTGGTTTTTCTTTTGTATGTGTAAGTCCTGTACTTCATTACATCACATCCCCAAACCAGGGCAAGAAGAGAGACAAACACGAGTCCTCATCAGCTAAGCAATTCATTTGTATTCATTTCTTTATACAAATATACTTATTTTGCATCTCTGTACTTAAGAAGGTTGATACTAAAATCAGTTTCACCAAGGTCATGGGAAAAGATTTACTTATTTCTTAAGTTGTGTGTTCCTTTAAGTTTGAGTCAAAGAAAACTAGCCTATGTAATATATATATATTGTGTGCAGCCATAGGCTATTACACATCTTAATACAACATATGTAATATGGATTAATGTGTAGCAGAAGATGGCATGTGAAATGAGACTGCTGCGCAAGCATCTGCCATTGATGCTTTCCTTGTGTGTTTTAGGTTTCAAATGAGATACCATGGTATTTATTTAAAATCTCAAATTCATTGCTTCTAGGTTGGCTCTTGCTCTTCTTGGAAAAACTCTCCTTTCCTTTGGTCAAGAAATGATAGAATAACCGCCTCAGATTTTACTCTGCAGTCCATTGTTAAGGCTAAAATTTTATTAAAGCAGTTTGTTAAACTGTCTCATTCTTTGTTTGAACACTTTTAAAAAACCCTGTTCACACAGGGGAGAATTCTCCTCCTAGCACAGTTGATTTCCACAGTGCTAATCAGCCTTTCCTATATGCCTAGATCCTCTACTCTGGCAAATCCATATAGTAGAAGGAGAATATTGGAGTGGAGAGTTGATAGAAATCTTTAAGCATTGGGTGGCTTTTTAAAAAAATAAATAAATAAATGAAAACCCAAAGCAAACCTGACC
>TRINITY_DN8807_c1_g1_i1 len=235 path=[0:0-234]
TAAGAAATCATGGTGCATGTGCAAAATGGCCGATAGACCGTTCTGTGCGTGCACGCCCTTTCACCAAATGGCGACAGTAGCATTGCCGCCATTTTGAGAAACCACGGCTGTTCTGTGTGTGTGCAAAATGACCACCCTCCATGTGCAGAGCGGCTGCTCTTTTCCAAAATGGTGGCGATGCTGCCGGCACCATTTTGGAAAGGGGCGGCACATGCGCAGAATGCCCCTGGTGGCC
>TRINITY_DN8811_c0_g1_i5 len=1865 path=[0:0-1652 1:1653-1726 2:1727-1800 3:1801-1864]
CATAACTCCATATAATGTTTTCTTTTCTCTTTCTTTTTTTTTTTTTTTTTTTTTTTTTTAAAACGTTAGGGGTGGTAGGCAGTATAGCTAGCTGGAATCCCACCACTTTAGCATTTCATAACCTTTGCACGAGCAGTGGGCTTGTGGACTTCCAAGGGTTCAAGGAGCTTGCCTCATCTTCCTCTGCCCCACAGTCCCAGAGGCTTTGGGATTTTTCGTTCAGAGTATCCAATTATGCCAGCCATCTAGGAGAGGCATGATAATCTTATGCCTGGTCTGTTTAAAGCGTTGCCTCGACCCTGAATGAGCCACTGGTTGAGTAGGAAGCTCCAACTCTTTCAGAGGCCAGAACTGAGCTGCCCTCTGCTCCAGATGTGATTGGAGACAGATTGATAAAGGATGCATGTTCCTGGGGTAGAGAGTTTTCTGCTACTACACTGGGAAAGAACACAAGTGCACACACACACATACAGAACACGGGGAAGATGGTGTCACGATCTCCCCCTGTTGGCTTCAGACCCAGATGTTGATGTTTCTGGAACCCGCTTGGAGCTTTTCCACAATGCAGAATAAAAGAAAACCCTCTTCTGAAGAAGGACCCTAGTTAACTCCGGAATCCAAAGATGCCTTTGATATATCCTGTGAGACCGCTCTTTGCCTTCTGCTCCACCTTGTCCTCTAGAGGCGGGAAAGCCACGTGATTGAGGGCCAGGTCAAAGAACAGGGGCTTGCATGGGATGGGCTGGAATCCAGGAGGGAAGTTCACCAGGCTGGCCTGCTTGCTGACGAGAGACGGGTCCAAGCAGAAAGTGTCAAACCGTTCAGAGAGTGGCTTGCCATCCTTGACCTGGGCGGGAGACTCCACCTCATGGGGGTCATTGGTATCTAATATAGCGGCTGCCTGCAGGGAGTATTTCTCTGCATTCACTTGGGTGATCAGCTCCTGAACATCAGGCAACTCCTTCAGGCTGTTCTTATAAGTCCCAGCTTGGGTCTCGACTTCGCGGGCGTATTTCAGGACTCGGTCGTACAGAACAAGCGCTTCACTCCATTTCTTCACCAGCACGTAGGATTGCGCTATGAAGAAACACCTGTACGCCTTGTATACCAGCGTCTTCAGCCCCATCTCCTTCTGAAAGATCTTGTCCTCCTCCAGGCCAGGAAGCAGCGGCAGTTCCACCAGATTCTGCAAGATGATGTCGTAAAGACGGATCAGGTCCTGAGGCCGAGCCGTGCGCTTGCTATCATCGTCTGACTGGTGCTCCTGAAGAAGTGCCTTCTGCAAAGCCTTTGCCATGCTCTCATTGCGCTTGATTGCCGTCGACAGCTTGATGTAAGTCAGGTAGCTGTGCAGGTACTGGATGTTGGACACTTTCCCAGAATCCACATCCAAAGAGAGTTCTCGCTGCTTCTGATCTGGTTTCAGTTCTTCACGGACAGCCTGTATGGCATCTCGACACTCACTGAGCAAAGACTCGAACAGACGTTCTTTCGTTTCCTCGGTTTCCGCCTGAGCAATGGCTGCCTCGTTGTCTGCCAGCCCCAGTAAGAAGATCCTCACTTTGTCTATCTTCACCGGGACAGTTCTTCCCCTCCACTCCACCTCGCTCATGGTGGCTGCCTGTTTTGCTCGGGTCTGGGTGATCAGTGACTGCAAGGTGTACGCAGGGGTGTGAGTGGGAGCTCAAAAAGATGTTTCATTACTTCACTGAATTTCCTCAGATACTCCAGTTTCTCAGCAAGAAGGCCCTCGGTGCCACCAGTTCTCAGTCTCATCTGCATTAACTCGCTGATAGCAGACAGGTCACCTGTTAAGCCGGACGTTAATATCAGACCAATCTCATTTCAATTTGGGACAAACAGGG
>TRINITY_DN8811_c0_g1_i4 len=2489 path=[0:0-1652 2:1653-1726 4:1727-2488]
CATAACTCCATATAATGTTTTCTTTTCTCTTTCTTTTTTTTTTTTTTTTTTTTTTTTTTAAAACGTTAGGGGTGGTAGGCAGTATAGCTAGCTGGAATCCCACCACTTTAGCATTTCATAACCTTTGCACGAGCAGTGGGCTTGTGGACTTCCAAGGGTTCAAGGAGCTTGCCTCATCTTCCTCTGCCCCACAGTCCCAGAGGCTTTGGGATTTTTCGTTCAGAGTATCCAATTATGCCAGCCATCTAGGAGAGGCATGATAATCTTATGCCTGGTCTGTTTAAAGCGTTGCCTCGACCCTGAATGAGCCACTGGTTGAGTAGGAAGCTCCAACTCTTTCAGAGGCCAGAACTGAGCTGCCCTCTGCTCCAGATGTGATTGGAGACAGATTGATAAAGGATGCATGTTCCTGGGGTAGAGAGTTTTCTGCTACTACACTGGGAAAGAACACAAGTGCACACACACACATACAGAACACGGGGAAGATGGTGTCACGATCTCCCCCTGTTGGCTTCAGACCCAGATGTTGATGTTTCTGGAACCCGCTTGGAGCTTTTCCACAATGCAGAATAAAAGAAAACCCTCTTCTGAAGAAGGACCCTAGTTAACTCCGGAATCCAAAGATGCCTTTGATATATCCTGTGAGACCGCTCTTTGCCTTCTGCTCCACCTTGTCCTCTAGAGGCGGGAAAGCCACGTGATTGAGGGCCAGGTCAAAGAACAGGGGCTTGCATGGGATGGGCTGGAATCCAGGAGGGAAGTTCACCAGGCTGGCCTGCTTGCTGACGAGAGACGGGTCCAAGCAGAAAGTGTCAAACCGTTCAGAGAGTGGCTTGCCATCCTTGACCTGGGCGGGAGACTCCACCTCATGGGGGTCATTGGTATCTAATATAGCGGCTGCCTGCAGGGAGTATTTCTCTGCATTCACTTGGGTGATCAGCTCCTGAACATCAGGCAACTCCTTCAGGCTGTTCTTATAAGTCCCAGCTTGGGTCTCGACTTCGCGGGCGTATTTCAGGACTCGGTCGTACAGAACAAGCGCTTCACTCCATTTCTTCACCAGCACGTAGGATTGCGCTATGAAGAAACACCTGTACGCCTTGTATACCAGCGTCTTCAGCCCCATCTCCTTCTGAAAGATCTTGTCCTCCTCCAGGCCAGGAAGCAGCGGCAGTTCCACCAGATTCTGCAAGATGATGTCGTAAAGACGGATCAGGTCCTGAGGCCGAGCCGTGCGCTTGCTATCATCGTCTGACTGGTGCTCCTGAAGAAGTGCCTTCTGCAAAGCCTTTGCCATGCTCTCATTGCGCTTGATTGCCGTCGACAGCTTGATGTAAGTCAGGTAGCTGTGCAGGTACTGGATGTTGGACACTTTCCCAGAATCCACATCCAAAGAGAGTTCTCGCTGCTTCTGATCTGGTTTCAGTTCTTCACGGACAGCCTGTATGGCATCTCGACACTCACTGAGCAAAGACTCGAACAGACGTTCTTTCGTTTCCTCGGTTTCCGCCTGAGCAATGGCTGCCTCGTTGTCTGCCAGCCCCAGTAAGAAGATCCTCACTTTGTCTATCTTCACCGGGACAGTTCTTCCCCTCCACTCCACCTCGCTCATGGTGGCTGCCTGTTTTGCTCGGGTCTGGGTGATCAGTGACTCCAGTTTCTCAGCAAGAAGGCCCTCGGTGCCACCAGTTCTCAGTCTCATCTGCATTAACTCGCTGATAGCAGACTGGTCACCAATATTATAGGCACAATAGCGGATATTGGGCGAGATTTCCTCCACGCGCTGATTATACAGCACAGCCTGCTCATCTGTGAAAGCACTAGCCAGTTTTTCATAGATGGTTTTGCATTTGTTAAAAGCCTCCATTGCTGCCTTCCACTCCTGGTGCTCGAAGCGCAGCATTCCTGTGAGGTAAGCCATGTATGCCTGAGCTTCAAGCTTGGTCTTGGCATCCACCCGATGGCTTTCGCACAGACGCTCCAGCTCCTCAGCGTGCTTCACAGCCTTCCGCAGTCGGGACAGCAAGTGAAAGCGCTTGCGAGGTTCTGTGTTGGCTTCTTGCTTAAGCTGCATGGCGTAGCTCCAAGCTCTCTCGGCATCCATCAGGATCAACAACAAATACCTGTTGTCGGAGAGCAGCTCTTCCGTTACTTTCTTCCCTGTGAACTTGTGTCGATTTCCCATCTTGAAGTTAAGAGTTTTTCTAAGTCGTCTTAGCCTGCGGGAGCAATAACCCCTGTATCTCTGAAAGTCTCCATGCCGTAAGCCATGCTGCTGTTGGGATTCCTTTATGATCTGAAGGATCTCCAAGCCCAGGCTGTCCCCGAGGCCTCCCGCCTTCGCCCCCGCGGGCTTCTCGTTCTCCTTATTCTCCTCAGGCCCGGCCCCTCCGGCGCTGCCGCTGCCGCCTCCGCCTCCCCGGCCGCCGCCAGCACCACCACCGGCCACCTGCCGCTCGGCCGCCATCTTGCGCTTCGGCCGCCAGATC
>TRINITY_DN8811_c0_g1_i1 len=1791 path=[0:0-1652 2:1653-1726 3:1727-1790]
CATAACTCCATATAATGTTTTCTTTTCTCTTTCTTTTTTTTTTTTTTTTTTTTTTTTTTAAAACGTTAGGGGTGGTAGGCAGTATAGCTAGCTGGAATCCCACCACTTTAGCATTTCATAACCTTTGCACGAGCAGTGGGCTTGTGGACTTCCAAGGGTTCAAGGAGCTTGCCTCATCTTCCTCTGCCCCACAGTCCCAGAGGCTTTGGGATTTTTCGTTCAGAGTATCCAATTATGCCAGCCATCTAGGAGAGGCATGATAATCTTATGCCTGGTCTGTTTAAAGCGTTGCCTCGACCCTGAATGAGCCACTGGTTGAGTAGGAAGCTCCAACTCTTTCAGAGGCCAGAACTGAGCTGCCCTCTGCTCCAGATGTGATTGGAGACAGATTGATAAAGGATGCATGTTCCTGGGGTAGAGAGTTTTCTGCTACTACACTGGGAAAGAACACAAGTGCACACACACACATACAGAACACGGGGAAGATGGTGTCACGATCTCCCCCTGTTGGCTTCAGACCCAGATGTTGATGTTTCTGGAACCCGCTTGGAGCTTTTCCACAATGCAGAATAAAAGAAAACCCTCTTCTGAAGAAGGACCCTAGTTAACTCCGGAATCCAAAGATGCCTTTGATATATCCTGTGAGACCGCTCTTTGCCTTCTGCTCCACCTTGTCCTCTAGAGGCGGGAAAGCCACGTGATTGAGGGCCAGGTCAAAGAACAGGGGCTTGCATGGGATGGGCTGGAATCCAGGAGGGAAGTTCACCAGGCTGGCCTGCTTGCTGACGAGAGACGGGTCCAAGCAGAAAGTGTCAAACCGTTCAGAGAGTGGCTTGCCATCCTTGACCTGGGCGGGAGACTCCACCTCATGGGGGTCATTGGTATCTAATATAGCGGCTGCCTGCAGGGAGTATTTCTCTGCATTCACTTGGGTGATCAGCTCCTGAACATCAGGCAACTCCTTCAGGCTGTTCTTATAAGTCCCAGCTTGGGTCTCGACTTCGCGGGCGTATTTCAGGACTCGGTCGTACAGAACAAGCGCTTCACTCCATTTCTTCACCAGCACGTAGGATTGCGCTATGAAGAAACACCTGTACGCCTTGTATACCAGCGTCTTCAGCCCCATCTCCTTCTGAAAGATCTTGTCCTCCTCCAGGCCAGGAAGCAGCGGCAGTTCCACCAGATTCTGCAAGATGATGTCGTAAAGACGGATCAGGTCCTGAGGCCGAGCCGTGCGCTTGCTATCATCGTCTGACTGGTGCTCCTGAAGAAGTGCCTTCTGCAAAGCCTTTGCCATGCTCTCATTGCGCTTGATTGCCGTCGACAGCTTGATGTAAGTCAGGTAGCTGTGCAGGTACTGGATGTTGGACACTTTCCCAGAATCCACATCCAAAGAGAGTTCTCGCTGCTTCTGATCTGGTTTCAGTTCTTCACGGACAGCCTGTATGGCATCTCGACACTCACTGAGCAAAGACTCGAACAGACGTTCTTTCGTTTCCTCGGTTTCCGCCTGAGCAATGGCTGCCTCGTTGTCTGCCAGCCCCAGTAAGAAGATCCTCACTTTGTCTATCTTCACCGGGACAGTTCTTCCCCTCCACTCCACCTCGCTCATGGTGGCTGCCTGTTTTGCTCGGGTCTGGGTGATCAGTGACTCCAGTTTCTCAGCAAGAAGGCCCTCGGTGCCACCAGTTCTCAGTCTCATCTGCATTAACTCGCTGATAGCAGACAGGTCACCTGTTAAGCCGGACGTTAATATCAGACCAATCTCATTTCAATTTGGGACAAACAGGG
>TRINITY_DN8730_c0_g1_i1 len=546 path=[0:0-545]
TGGGGCTGGTGCCACCACGAGTCTCCCCGTAAGTAGGAGTGTAACTTAATCTCTCTTTGCCCCTTCTCTTTTGAACAGAAGCAGGAGGGAGGTAACTGACATTACTTGACTTGTTCTGGGGAACAAGCTTTATAACCAGGTCCCCATGAACTTGGCGCTGCTGCCATCATCAGCTATTTTATTGCAGAGTTTGACTCTGGCCCGAATGGTCACGGAAATTGCCTCTGGCAGCACCGAAGGGGAGCCCAAGTGGGGGGAGCTATTTGAGTATATACAAGAGACCTCGTCTCTTCAGCCTGGGAGATAATCTTTCACCATTAAAGTCAATGGGAGCTGAACGATTGGCCTCAGCGAGTACTGGATTGCACCCTGAGCTCTGTTACAGTGCCCCTAACCTCCCCCTGCTAGGGAGCCGGGATAGTCAAGTAGACTTTTGAACAATGAAAGTGCTAAGAGAATAACTTGTTAAAAAAGCTGAATGGGTTTGGTTTTGCTTCTTTTTCCCCCCCCCCAGCCCCCACCACCCGGCTGCCCCCCGAACGCAGC
>TRINITY_DN8727_c0_g1_i1 len=3001 path=[0:0-3000]
GATCCCTCTCCACTGCTGCCCCCCTCTTCCCCCACCACATTCCAACTCTGCTTGCTTCTAACCAAACACCCGGGTGGAATTTTTATTTTTTCCATCCCCTGCTCTTAATGGATTTCCACTAACAAAGGCAGATTTGTTTCTCTCGTCCCTCATTTGCCCAAACATGGCCCTTAGGGAGGGAGAGGTGCAATTGGAAACCTGCAAAAATGAAGCAGAGATGAGGCAAGGCAAGAAGTCATTTTGCAATTGGAGCTCAACTGTAAAATGAACCTGGCACTCGATGGGAAGGGCCCACAGATTCCAGGAGCCAGAGTAGTTCCACCTGCACATAGCCTTGCCAACTCTCTGGGCCCAGGACCCAGGAAGCCAGTTTCCTAACCATGGGCTGCATTTGATCACGTGATAACGCTCACGTCTGAAGCTTGACTGCTTGTGTGGTGTGCTTGCATTGGCCGTGCCTGTGCGTGTCCTCCCAGTTTTTCCATGCCAGCTTTAAATTTTAACATGTTTTCTCCTGCAAACTCATCCAAGGGGAGCTTAGCAGAGAAGATCGGCCGAACTTGGTTGTTGCTCTTGCTGCAAAGTTGTTGCCAAATGCATTTAAAAAAAAAAAAAAAAAAGTTACTTTTTTCAGTACATAAAAAAAAAAGAAAAAACACATTGTTTTGGAGAAGATGGGAATAAAATACAAGCTTGAAAAAAATAAAAAGCTTTTCTAGGAGACATGGAGGGAGAGATCCTGGCTCCATGGGATTTGGTGTCCAGATTTCTTCTGGAGCCAGGATTTTCCCTGTAGCTTCTCTTTCCCAATCTCCCTGGGCCATGTTTCGCTTGTTACTATTGCACTCGGCTTTCTCTCCTGTATCTATGCCTTTCTCCACAGTAGTCCTTGGCTCTGCACGGAATAAGCCCCACCCCTCCACGCTATTTGGATAGGCTTTCACCTTTTGCATGTAAGTATAGCAGGGGCAAGAGAACTTTCTGCCTGCTTGTTGAAATGAATGAAACAGCTGTTTTGTAGAAGGCCTGCATTTCCACAAGAGTCGGCTCCCAGGGATCCTGCATATTGGTTTAATTAAACAGTAACCAAAGGGGGTGCTGAGTGGTTTGGTGTGGTGTAAGGGGTTTAGACACCCCCAACTCCCATTAAATTGTGTCAGTGCTTGGGGGGGGGGAGGAGAAACCCAGCCTAGGAAAGCGAATTGGCAACATGTTACTATTGGATGACGGTGGTGTAAAGTCAAGTCTAAGGTCACGATCCACCCCCACTTCTCTGGAGGAGCCCCATTAGAAGCCCAAAAGGGATTCAATGGTGCCCCTCCAGAGCAAGCAGTGGTGGATCGTGGCTCAATAAATTCCCTTGCAAGCAAGTGCCATTTCTGATGAGTTTAAGCACTGATAATGCTGCATTGCTCTGGCTGGCTGAATGTTAAATCCTGGGGTACCTTAAAGCGCATTTGTGGGAATTGTAACATTCCATGGATCAAACACATGGACAGAAGATGAATGGGGCCGATAGTTAGCCCCTTGGAATGCGTGCCTGACATTTAAATTCTACATATGTAATGTGTCTTTTATTTCGGAAGCCTTCAGTACTGGCTTAATTTGCCCCCATGGAAATCAGTGGTGGAACGTCCACTCACCTCCGTGGTGGAAGAGTTGAGCTAGCAGCAAGAGCTTTTGAAAAGCTTGCGATGGATATGGAAGAATAAGGAAAATAAAGCCGCCTCCCCCATTTTCAGCCTTATTGGCGGTAGGGATAGTCGGTAACAGCCAGGCCTATCGGAGATTTCCAGTCACATTTAAGGTCCATTTCATTGTTGTTCTAAATCCATGAGTGAAATCCTGGCTCTGTAGAAGTCTTTGGCAGAAGCTCCCGCCAGCTTCATTAGAGCCTGGATTGTGGCCCCATGTTTTTGTTTACTACACGTTGACACTTTATCATTGTGACTGAGGAGCAAGGGCTGGCCAGATGGGGTTGGTTGGAGGCCAGAACCTTTGTCACTGTGGAGGAAAAACCCCAGTGAAAATGGGTCTCTAGTGGAGGAAAAGTGAGGTGCTCCATTCCAAGGGCAGACTCTCAAAGCTGGGACCCTAGTAGCTCTGTCTATGGTACTGAAATTCAAAACACACTATCTCTACAACCCAGCCAGACTCTGCAGGGACTCCTGGGAGTTTAACACGTCTTTTGTCCCAAATCATCCCTCCATTTGCAGCCTTGTATGCCTACCTGCTTCTAATCCTTGCAGGGTTTTTTCTTTCTCTTTTTAAACGTCTTATTTTAATTTAACATTATCAGTGTTTTTCAGGTAGTTTTCATTCTGCTTTTAAACTGTTCATTATGAAAAGGGGAATGTCATATATGTGCAATCATATCAATTCTGTCCATTTGACTCCTGTTATGACTTGCCATTCTCTGATGTTAAATTGTTTCCTTCTGTCATATCCAAGGACCATAGTTGCATTTACAGTGTCTCTAATATATATAAAATGACTGTTGAGCACGATTGTGACAGGAGAATAGATATATGAAGGGTTTTGTTTCACGTAATTGAAAATAAAGCTGTGAACAGTAGTAGGACTATCTTCTATTTGTATACATTTTAAAAAATATATATACTGACTGCCTTAAACTTTAGATGTAGAGCCTTTTAAATTACTTTGCTGTTTTGAAAGTAACCTGTTTTTCTCGGAATGACCGTGTAACCCAAGTGCAGTGTTAATGTAGAATGATATATGTATGCATCCTTTGTCACTTTGTGTTGATGTCCAAACATGTTCATTTTCGGGGGGGAGGGAAGTACAAGAGGAGTAATAACCTTGCCACATAACTCCGTTCCCTTTTTGTATGTGCTTCGGGGGCAGCTCTGAAGAGAGCCACCACATGAAGTGGGATGGATGGGGAAATACATTTTTACCCAAAAAAAAAAAAAAAAAAAAAAAAAAAAAAAAAAAAAAAAAAAAAAAAAAAAAATTGTTTTGGAGAAGATGGAGATCGGAA
>TRINITY_DN8806_c0_g1_i2 len=1530 path=[0:0-1529]
CAAGCGCAGGGCAGGGGCGAGCGGCGGCGGCGGCGGCGCAGTCAAGAAGGCGAGGGGGCAAGGCACTGAAGCGGCGGCCCCCCTGGAGGCCGTCCCAGAGGAGGAAGGGCGGCGGCTCCAGGAGGCAGCGGTGGCGGAGGGTCCCTCTTGGCCGTACTTCGCAGGGAAGTCCTTGGAGGAGATCTGGAAGGCGGCCACCCCCCGCCTCACCATCTTCCCCACCATCAAGGTGCGGGGCAGCATGTGGAAGCGGCGCAGCCTGGAAGCAGCGCGACGCCGCGCGCAGAGCATCCTGCGAGTGAACCTGGAGCCGGTGGTGAGGATTCGCCGCTTTCCTGTGGCTAGCTCCTGAGCTGGGGCCCGCGAGCTATGCGGGAAGGGCTTCTCTCCGGGATGCAGCGGACAACGAGACAATTGTCAGTCACCTGTTTACATGTGCCCCCCATGCACCTTATGGCCAAGACTGATGGAAGGATCATCCTCCGGGTATCTGTGTATCTGCCCGCCTGCTGCCCCTCACAGCTGGACGACTTGGAGCCCCTGCCTGCCATGCCTCCACCCCTTGAAAACCATTGGGATGGTGGTCTCCAGCAGGGGCTATTGTCCTTGTCCTTTGTACTTAATAAACCTAGACTGAGGAAGCTACTTGGCATGTGTCTCATTGGGGGCTAATGGCTGTTCTTCTCCCATTGGACTACCTCACTAGTCTGGAAGTCCACTCAAGAAGTTGTTGGAGTTTTTTGTTTTGTTTTCCCCCCTCCAAAGGAACTTATGTTTGTGTACTACAGCACCATCTACATTTTCTTTAACTTTTTCCAGCCAATGAATCACTTATGGGTTTTTGTGTTGTTTTTTTGGTGGTGTTGCACTAGTATGTGCTCAGGGTAATCTTGAATTTCAAGTGTTTTCTGATTTCAACTAGCAGCCTGAAGCTTTGACCAAGGATACTTATAACAGAGTGTCGAAGCATATTGCTGTCTTGATGGTGCAAAAACGTCCCATTTTTTATTTAAGTATAGTGGAACTTGGTGATCCATAAAATGAAGTATTGTTACACTTTGTATCCAACATTTTATAGCTTAACTGTTTATAGTGGAGCTCTTGAAGAGAAAGGAATCTTATTCATATGACAATTTTATATAGCTTTAGGGAAGCTTATTTTGTTAAATGAAGTTAATAAACGTTGAAGAGTAATATTGTTCTAGTGCAATGAAGCTAACTACAAAGGGAAAGACTTCTTGGTTACACAAATCCTGTGTAACTTATGTATTTAAAATACTGTAAGAGAAATGTTTGTATGTATAATGGTGGGCAGGCTAGGGAGGACGATCTCATCTACATTTAATGATTTGGTGTTCTGATGTAAGTGGCCAAACTTTATAAATTCTAGATGCTCTAAGTGCCTTTTAACCAAAATATCATTGTAGCGTCTTGATAAAATAGCACATGCTGTCCTTCATTTCTACATCTAATGGGAATTCTGATTCTAATTATTATTTTCACTTCCTTGATTAAAAATCTGTTCCAACC
>TRINITY_DN8806_c0_g2_i1 len=1317 path=[0:0-1316]
```
