## Supplementary material 5 for "The changes in the p53 protein across the animal kingdom pointing to its involvement in longevity": Sphenodon punctatus assembled transcripts.txt (part 100 of 140)

```
CCAGCATGCACAGAACACGGGCTTCAGAAACGATATTTTTTTTTATTAAATGCAAAACTGAAAAACGTGCACCTTTTTAGAGAATCTTCTGCTTTAAGACATTTTCACCAGTTAATAAAATGATGTAAATTCTTCAGAATTTTTGCTGTCTCGACCATTTTCCAGTCTCCACCCAAAGTCCTTACTGTGGTGGAAAGGATCTGGCCTCTTGGATTTTTTTCTTGACCCCTCTGCAAGCAAGGGTGAGTCCAGCATGCTGACGTTTCAGCATCTCCAGCTTCTGCCTTAGCTCCTCTGCTACATCCACCTTTTTCTCAAAATCCCGCAGCAGCACCTCTTTGCCAAGCAGCCCACATTTCTGGTGCAACTTCAGGTTGTCCTTTCGTAAACGATCCCTGGCCTGTTTAGTTTTGGTTAAAATTTCTCTCTTTTGGGCCACTGTGGCCTCAATCTCCATCAGCTGAGCGGTTTTGATTTGATTATCTGCTTCCACAAACTGTAATTTTTCTTTCACGTGGGTCAGAACCTGCACTGTATTGGTAACCTTCTTCCGGAGCTTCAGAAGCTCCTCGTTGCGCTCCTCTATCTTCTCATTGTAGGTCTGGTTCTCTATCTTCAGTTGCTCAAAATCGATCAGGTGCAGGCCCTCACCCATCTCCTCTTGGGCTTTCAGCTTGGCTCCAAGCTTCGCAATGCTATGCTTCAACGTTATATTTTCTAAGCGGCCCTGCGTGATCTCCTCCTCGGTGCGTTGCTCCCGCGCTTGGATCTGGCCCACCAAGCGGGCGGCGGCTTCCCTGCTTCCCAGGCGCCGGCCCAGGCTGAAGAGCGCGGTCTCCCTCTTCGCGGCCTGGAAGGCTTCCCACTCGCCGCTGACCTGGGCCAGCTTCTCCCGGCACCGTCGCTGCAGCGCTTCGATCTGCTCCCGGTACCGGCCCGTCTCCTCGGCCTGTTGGTGCCTCAGCTCCTCCAGCAGCCCCAGGGAGCGGGCGTAGCGCTGCTCCTGGTCGGCGACGGGATGCCCCAGCCCCGCCTTGGGCGGCTCGGCCGAGGCCTCGCCCTTCTTCTTGCGGAGCAGCTCGGCCAGCTTGAACTGCAGCTGCGCGTTGTACTGGCGCGTGCGGTCCCGCTCCGCCAGCAGCTCCCGGTACCGAGCCAGCAGCTCCGCCCGCTGCCGCTCCTCCTCCGCCGCCTGCTCCTCCCTCGCCTCCCGCTCCGCCTCGCTCTCCGCCGCCGCCTCCTCCTCCGCCGCCGCCTCCGGGGTGCCCGGCAGATCGGAAGAGCGTCGTGTAGGGAAAGAGTGTAGATCTCGGTGGT
>TRINITY_DN8806_c0_g3_i1 len=513 path=[0:0-512]
TGGGGTTGGCGAGCGGGAGGCGCCTCCTGGTCACCGCCCTCCGACGGGGGACGGAGGGCAGGTCCGGCACCAGGGCCCGGCAGGAGGCATAGCCGTAGACGTCCTTGCTGCGGAGGATGACCGGGGAGAACTCGTGCTTGAGGCTGCAGAGGAAGTTCCACAGCTCGGCGTCCGAGCTCATGAACTCGGTAGACTTGGGCATGAAGAGCTTGAAGGCGTCGCCCAGCGCCTTGGTGCCGGCGAAAGACACCTGCGAGCGCGAGTAAACCACTTTCTCCGCCGCCTCCTCCTCCGCCGCCGTCGCTAGTCCCCCCCCGGCCCCCGATCCGGCGGCGGCAGCAGCAGCTCCTCCTCCTGCTGCTGCTGCTGCTCCATCCCCGGCTCCCGGCTGCTTCATCCTCCCAGCGTCTCTCTGCAGCGCCGCCTGCCTTCGACTACGGGGCATGGAGCAGCCACTCTTCTCACTAGCCACCGCCTGCGCCGCTCGCTCGTCCGGCCCGGGCGCGTCTTTCG
>TRINITY_DN8724_c0_g1_i9 len=256 path=[2:0-35 20:36-255]
CCAAGGACCCCGCAAAGCAGAGCCCGGCTGTACAAACCTCGGCCTTTCTACCTCCTCCCCCAGCGGCGCTGCCTGAAGAGGGAAGCGACTAGCCCAACAAACCAACCCCCGGGAGAGGAAGGAAGGAAGGAAGCCAGGCAGCCCCCTCCCCCGAGTGCTGCTGCTGCTGCTGCAGGGGGAGGGGCGCGCGCCCAGGGGCTCCTTGCCCAGGGAACCCCCGCTAAGGCAGCGCGCACCACAGCCCTCGCCCAGCGCC
>TRINITY_DN8724_c0_g1_i6 len=368 path=[1:0-59 8:60-83 11:84-367]
ACGACGCTCTTCCGATCTCTTCTGTCAGGTTGGACACAGTAGTTCGGCCTTCTCTTTGTCACATCTCTTCTGGAAGATGAGCAGGCTTAGGTGGATCTCCAAGGGAAAGGAGTTCCATAATTTTAGGGCAGCCATCAAGAACGTCTCTTTGTGCCTTTGTGAAAACTTTACTGGCAGATGGTAACCGCACGAGGGCATTTCAGGCCGGCCTTGGAGGGCAAGATGGAATTTAGGAAAGAGGTGTTTCTTTAGATACCGGGGGCCCAAGCCATTTATGGCTTTATAGGTCAGAACCAGCACCTTAAATCATGCCTGGAAAGCTACTGGCAGCCAGTACAGACTCTGGAGTACTGGTGTAAAGTTCTCCT
>TRINITY_DN8724_c0_g1_i8 len=5953 path=[3:0-785 9:786-1025 14:1026-5952]
CGCTCTTCCGATCTATGCAGTTCCATGGTAATATATGATAAATAGCTACATTTTAAAAAAACTTAGCAACCTAGCACATGTGCCACTAGGCATGGTGGTTGTCTGGTGACTGTGATTCATTTCAATTGCTTTCCTGAATGACTGCTATCTTCTGCGGTAGGACTGATGCAACAAGAAGCCATTGGAGTCACCACAACTCTGATTCAGCAAAACATTTATGAAGTGCTATGCCCTCCCAGAATTGTACCCAAAAGAAATGCAAAAAGACTTCCCCCTACACTTACGTAAATAAAAGGAAATAGCCTTTCTGCATAGGGATTGTCAAATTAGCAAGACGAAGTACACAAAAGAAGTTGGTATGCGTGACTCCACCCAGACACCCCTATAAGTCTTCCTCCCAACCCCACCACAAATCAGTTGACATACAGACAGTTCTCTCATCCTTTACCTTGGTGGCAACACTCTAAACGCCTAATCGTAGAATGGGCAGAGCAAACGTCTGCAAGTTTCAGTGATCCGACCCAATACAAGGGAACCAGCAACTTCTTTGCTTGGTTCCCTCCTCAACTTGTGGGTTAGAAAATAAGAATGAAAAGGATGCAACAGGCAACAGTTTATTTGTAAAAAAAAATCTTTAAAATTTAACTACATCTTAAAGATTAAGGAAAAAAATAACGGTATTAATATATATACATACAGTATATATGTATATATACACACACACACGTATATATATATATATATATAGTGGTACCATTAAAATTACATGCTTTTTAGAACAGAAGATGGGTCATGTTCCCTCATATCAATTTTAAATTATCTCATTGCAAGAAACCTTGCTTCCTTTTTTTAAAAAATTCAAGTACAGGAAATAAGCAAACCAGGATCTAAAAGTGGAAAACCATTTGTTATGCACAAATGACAATCAATAGCTATACAGAATTATTCTGCAGTATTTAGCATTTTATGCATGTCCTGCCAAACTCTACAATTGTGTGAATTTTTACCTGAGATGTGCAGAAAAAATGGATGTTGCGAGTTCATAGGCTTGAAAAGTTTTCACATTCTGATTCAGTTGAAATCCAAACTGATTAGACATTATGCATTTGTAACCACCATCTCCAACATGAAACTTTTTTTGTGTGTGTGTAAAATGATGAATTTCAGGTCACTCAATGTATATCTTAAAACTGCAGGATAAACAAAAGGCAAGCACCACTTGCAATGATCAGCATGCAGTCAGTGAAACAGAGGTAGCATTTTCTTATAACTTCAATAGGATCACTGAATACAACCACATCCTCTTCTGCAAAAGGCACTCACTTTTTTCATTTATAAATAACATGGTATTAAAATCCAGGAAATGATCATAAATGTTGTTTTCTCCCCTACAAATATAAAAAAGTTAAGCAAAAGAGCATGGTGAAAAGAAGAAAGAGGGATACGAAATACACATCGTCTCAATTGTTGTGCAAGGTTTCTTTCCTTTTAGGAAAGATGAAAACTTCTTTAAAAAAAACTGTTGTAGTATCTCATTCAAAAGTTAGACTCCCCCGTTAAAATGGCAGTATTAAGCAGCTTATTGTAGAATTGGGAATGGAATGGTAAGACGCTAGAAGTACACCAGCATTTTAAGAGCTAAAATAAAAAGCAACATTTCACAGTTAAAAAGTAGAAAGACTGCTCACATAAAAGTTGTTGTTGAGGGAAGAATGAAGACCTTTCAATGTAGAAGCTTATAAATTAATACATACGGAGCTCTGTTATACTGCATCCGTTGCACTTTCTGCAGTTTGAAAAGATACTGTCCATTCAAGCTTTTCTTTTTACCTTGATACTACTGAGCTAATTGAATTGTAAGATGTCCCACTGTTACAACTTGAAGCATAGGCCTCTTGACCATTAGCATCCAAGTTTATTTTGAACACTGATGATGCCTTCAATAAAAAGTCTGCTGCATCTCTACGGCCTAGTTCCCTCAGCTTAGACATTAGGATACCTACAGTGCTTTCGGGGGAATTACTCCATTCCTGCAGAAGAGCATGGACTGGGCTTGGAAGAAAGTCATTTTGAGTTCCATTGTTTGTATTGTATTTTGCCACAAGATCAGGGAGACCAAGGTTCATAGCAAGAAGGCACCAGTCCTTGCCCATGGGGTCAGGTGGATCCAGAAGTCGACACAATTTCCTCCTTGTAAGAAAATTCAGATCTGAAGCATGAATATCCATTCCCAGACTTCCCTGTGAGTAGACATCAAGACACCCAAAGCATAATATACTGCTAAAGCTTTCTTTATAACCACCCATGGTGTTAGTTAATGATGTCTCCTTTTGGCTTTGTGCCCGGAAAAAGTCTCTAGGCTGGTAGATCATTACTGGTTCATGATGTTCCCTCAGCTGCTGGGGGCTGAGGTAATGTTTCACAGTCAGAAGTCCTGGTAACGTCGTAGCCATTAGGTTATCAATGGTGCTGCACACAGAATCCAGAAATAAACAACATTTGATCTTTTCAGTTTCCAGGCCTCTAACCTGAACTTCAATACCCTGCCCATGGTTGACCAGCAACACTAAAAGCTCAGCCCCACGGTTGACAATCTTTGATCCATTTACCCACAGACGTATATCTGCATCTCCCTCCGCGTTCTGCTGGTGAATCCATCGGCAGAGATTCACTTGAACTTTATGAAAAATCCCACAAGGGAAAGGGGTAAGGTGTTCCACAGGAACAATTCTAACACCACCATAAATCATAACCTCATCCTCCTCATCGGTCCATGACCTGTGGAGATTGTCAGTCTTGATCAAAGCAGGAATATCCACCATTGTTCCACTGCTAAGATCTCTAGCACAGATATCCATGGCATCCAAAATTTGTATCAGTTCTTCAATATCGCTGTCTGATATCAGACGCTGGATATCCTCTATGGTGTATCGGCCTCTGTAATGATGTAGGGCTTTGGGGTTCTCCACAGACAAGAGTTTTCCAAGGACATTAGAACAGAGCCAGCGAGGATCCAGGAGCACAACATCCTGGACAGTTTCACTCTGCATGATGTTAATTTCTCCTATGCTATGCAACTGTTGGGCAATATGCCTTAGGTCTTCTTCACTTGCTAATGGGTTAAGCTGATCCTGTACATCATACACAAACTGCTGCAATGACATTAGCTGGTTGGGTCCATTCATTTTTCTCCAAGATGGAAGGGTGGAGATGATTTTTTCCCCCAAATGAGTCATGGGTGGACAAGTAGAAACAATCTGACTGCGCAATTCTTGTAAGTGATTTCGGAGAATTTTCATATCTTTAGAACCAGAAGCTCCAGCATCTAAGACAAATAACTTGTCCAAAATGTGCAGATCATTTCCAAACCTGTTTCTGATTTCTTTCACCAGTGACATGTCTTTGTCATACCCAAACTCTCCTCCAACAGGACGAGGAAGGTTCACAATGTCAGCGTGGGTGGCCACCAACACCACATGCAAAGGATTTTTTAGCCTTCCTCCAAATGCTATGGGTTCCTCAACTGGAACAAGTGATTTCAGGAAATTAAGCCAAAACGTCAGTTGGTTCAACTGAATTTCATATGGTTCTTCAAGACTAAAAAGCACAACATGAATTGCAGTGGGGTCGTTTGCAGCAAAATAATCATAACAGCAGAAATATACAGGATTCCCAGAGAATTCCCACACGCTGAAGTCACCAATTCCATTCAAATAGGCATTCTGAATGTCAATGGCCTTGGTAGACTGGTCGTCCGCCGAGCTGTGAGAGTGGTGAGAGGGTGAGACGAATGCCTCTAACATGCCTTTGGTCAGGCCTGGCTCAAACATCATGCTCCGGCTTCTCACGCTAACGTTTTCACAGCCAGGGTACAGATTTGTAATGCTTACTGAAACTGATGGCTTAGTAGATAAAGGTGAAGGGGGGAATCTTGTAGAGTTTGTAGAGGAAAGCCTTGGTCTACGTCTTCTGAAAAAGCTTCTTAGAAGACCACACTTAAGAGACTCAACAAGAGTAGTTTTTCCAGACCCAAAATGTCCAAACAGCTTAAGTTTTATTCTTGGTTGTAGATTATGAGTAGGTCTTAGTTGTTGGATGAAGACTACTCTGTGCGTATCCTTTTTGAGTCTTGCAAGCAGACTAGCTACATGTTCATGCTGTTCCGTTCTTGCAAGATCCTCTGCTGTTTTCCCATCAGAGGTTAAAGCTTCCACATTGGCCCCAGAGAGACAGAGATACCGGACAACATCAAGAATGCCATTGTTTGCTGCCAGATGTAAAGGAGTTCGTCCATACTTATTAGTAATATCCAGGTTACAATTTGCTTCACAGAGTGCCATTACAATGGGGACATTCCCATCTTTGCAGGCTACATGCAAAGGGGTATTTCCATGTCTGTCTTGGAAATCTACAAAACATCCTTGACTGATGAGAGTTTTAACTACTTCCATTTGACATCTTCGAACTGCAAGATGCAGGGCTATGTGTCCATCCTTGTCTGTTGCATCAAGGTCAGCTCCGTGCTCTGCCAAGCATTCCACAATATCATGGTAACCTCTAGCAGACGCTGTCAAGAGGGGAGTTTCCCCTTCTTTGTTTTTAATGTTCACATTGCAACCTGCCAGGCAAAGTGCTTTGGCAACAGGGTAGTAGCCATGCCAAGCAGCACAGTGCAAAGGGGTTTCTTCTTCCTTGTCTTGGATATTTGGATTTGACCCAATAATGCACAAGTAGTGAACCACATCCACATGACCATAACGAGATGCTACATGAAGCGCGGTTTCCCCAGACTTATCCTTAACATCCAAAGGACATTTATTCTCACTGAGAAATTTCAGAGTTTCTACATGACCATGTCGAGAAGCCCAGTAGATTGCATTGGATCCTGCTTTATCCTGGATATCAATGAGGGACCCCCTCTTTATGAGTAATTCAAGCATTTGAATGTTTCCACACCCAGCAGCAATCAGCAGTGGAGGGGTCCCATGCTTGTTGGGCTGATTGACATCATAATTGGTCAAAGATCCCAGAAGATGCTGCAGACCAGGAACATTATCATCATTGATGGCATGAATGATGGCTTTCATTACAAATGAATCTTCCTCATCCAGGGTATCATCACTCCTAGCAACACTCATGTTACTTCTGGACAAGAATGATCTTGATAGTCTTTGGCACAATGAGATTAAGCGCACGGATTGTTTCCATTTCCTTCGTGCTGCAAATTTTTTGAATTTCTCCATATTTACTGCAGATGCTTTTCTACTAAGTGCTTGTAAGGTATCTTTAGGCTTGATCCAGGGGTGTTGCAAACTGTCTTGAATGGTCATTCTCTTCTTTGGGTCCTTGACTAGAAGTCTTCTTATAAAATCTTTACCTAGGGCACTGGTATTACTGAAGAATTCTTCCTCAAACTCATAGTTCACTGCAGATACATTTGCCAATGTTTCTTGCTTTGTCTCTCCAAGAAATGGCGATGCACCACTTAAGAGAATGTAAGTTATTACACCAATGCTCCACATATCTGCCTCAAGACCAAGTGGTTCATAGTTTACTATTTCAGGAGCAACAAACTCTGGTGTTCCAAAGATGTTCTTAAACTCATTTCCGAAGTCAATTTTGTGTGCCAAGCCAAAGTCAATGATCTTAATGCGAGGCTTTGGTACATTTCTATCCAACAGCATTATGTTTTCTGGCTTGAGATCAAAGTGGGCAATTTGCAGAGAGTGCAGATAGTAAACCCCATTAAGGATTTGCTTGAGAAATTCTGTGGCTTCCTCTTCACTCAGAGATTCCTTTTCAGCTAAAAAATCAAAGAGCTCCCCACCTCCAACAAGTTCCAGAATAAGAACGACATCCGTTTTGTTCTCGTAAACATCATGCAGCGTGATCACATTGGGGTGCTGGATCTCTTTCAATATATTAACTTCACGTTCAATATCCTCTCGACCGA
>TRINITY_DN8724_c0_g1_i12 len=6051 path=[3:0-785 7:786-786 9:787-1026 14:1027-5953 16:5954-6050]
CGCTCTTCCGATCTATGCAGTTCCATGGTAATATATGATAAATAGCTACATTTTAAAAAAACTTAGCAACCTAGCACATGTGCCACTAGGCATGGTGGTTGTCTGGTGACTGTGATTCATTTCAATTGCTTTCCTGAATGACTGCTATCTTCTGCGGTAGGACTGATGCAACAAGAAGCCATTGGAGTCACCACAACTCTGATTCAGCAAAACATTTATGAAGTGCTATGCCCTCCCAGAATTGTACCCAAAAGAAATGCAAAAAGACTTCCCCCTACACTTACGTAAATAAAAGGAAATAGCCTTTCTGCATAGGGATTGTCAAATTAGCAAGACGAAGTACACAAAAGAAGTTGGTATGCGTGACTCCACCCAGACACCCCTATAAGTCTTCCTCCCAACCCCACCACAAATCAGTTGACATACAGACAGTTCTCTCATCCTTTACCTTGGTGGCAACACTCTAAACGCCTAATCGTAGAATGGGCAGAGCAAACGTCTGCAAGTTTCAGTGATCCGACCCAATACAAGGGAACCAGCAACTTCTTTGCTTGGTTCCCTCCTCAACTTGTGGGTTAGAAAATAAGAATGAAAAGGATGCAACAGGCAACAGTTTATTTGTAAAAAAAAATCTTTAAAATTTAACTACATCTTAAAGATTAAGGAAAAAAATAACGGTATTAATATATATACATACAGTATATATGTATATATACACACACACACGTATATATATATATATATATAGTGGTACCATTAAAATTACATGCTTTTTAGAACAGAAGAATGGGTCATGTTCCCTCATATCAATTTTAAATTATCTCATTGCAAGAAACCTTGCTTCCTTTTTTTAAAAAATTCAAGTACAGGAAATAAGCAAACCAGGATCTAAAAGTGGAAAACCATTTGTTATGCACAAATGACAATCAATAGCTATACAGAATTATTCTGCAGTATTTAGCATTTTATGCATGTCCTGCCAAACTCTACAATTGTGTGAATTTTTACCTGAGATGTGCAGAAAAAATGGATGTTGCGAGTTCATAGGCTTGAAAAGTTTTCACATTCTGATTCAGTTGAAATCCAAACTGATTAGACATTATGCATTTGTAACCACCATCTCCAACATGAAACTTTTTTTGTGTGTGTGTAAAATGATGAATTTCAGGTCACTCAATGTATATCTTAAAACTGCAGGATAAACAAAAGGCAAGCACCACTTGCAATGATCAGCATGCAGTCAGTGAAACAGAGGTAGCATTTTCTTATAACTTCAATAGGATCACTGAATACAACCACATCCTCTTCTGCAAAAGGCACTCACTTTTTTCATTTATAAATAACATGGTATTAAAATCCAGGAAATGATCATAAATGTTGTTTTCTCCCCTACAAATATAAAAAAGTTAAGCAAAAGAGCATGGTGAAAAGAAGAAAGAGGGATACGAAATACACATCGTCTCAATTGTTGTGCAAGGTTTCTTTCCTTTTAGGAAAGATGAAAACTTCTTTAAAAAAAACTGTTGTAGTATCTCATTCAAAAGTTAGACTCCCCCGTTAAAATGGCAGTATTAAGCAGCTTATTGTAGAATTGGGAATGGAATGGTAAGACGCTAGAAGTACACCAGCATTTTAAGAGCTAAAATAAAAAGCAACATTTCACAGTTAAAAAGTAGAAAGACTGCTCACATAAAAGTTGTTGTTGAGGGAAGAATGAAGACCTTTCAATGTAGAAGCTTATAAATTAATACATACGGAGCTCTGTTATACTGCATCCGTTGCACTTTCTGCAGTTTGAAAAGATACTGTCCATTCAAGCTTTTCTTTTTACCTTGATACTACTGAGCTAATTGAATTGTAAGATGTCCCACTGTTACAACTTGAAGCATAGGCCTCTTGACCATTAGCATCCAAGTTTATTTTGAACACTGATGATGCCTTCAATAAAAAGTCTGCTGCATCTCTACGGCCTAGTTCCCTCAGCTTAGACATTAGGATACCTACAGTGCTTTCGGGGGAATTACTCCATTCCTGCAGAAGAGCATGGACTGGGCTTGGAAGAAAGTCATTTTGAGTTCCATTGTTTGTATTGTATTTTGCCACAAGATCAGGGAGACCAAGGTTCATAGCAAGAAGGCACCAGTCCTTGCCCATGGGGTCAGGTGGATCCAGAAGTCGACACAATTTCCTCCTTGTAAGAAAATTCAGATCTGAAGCATGAATATCCATTCCCAGACTTCCCTGTGAGTAGACATCAAGACACCCAAAGCATAATATACTGCTAAAGCTTTCTTTATAACCACCCATGGTGTTAGTTAATGATGTCTCCTTTTGGCTTTGTGCCCGGAAAAAGTCTCTAGGCTGGTAGATCATTACTGGTTCATGATGTTCCCTCAGCTGCTGGGGGCTGAGGTAATGTTTCACAGTCAGAAGTCCTGGTAACGTCGTAGCCATTAGGTTATCAATGGTGCTGCACACAGAATCCAGAAATAAACAACATTTGATCTTTTCAGTTTCCAGGCCTCTAACCTGAACTTCAATACCCTGCCCATGGTTGACCAGCAACACTAAAAGCTCAGCCCCACGGTTGACAATCTTTGATCCATTTACCCACAGACGTATATCTGCATCTCCCTCCGCGTTCTGCTGGTGAATCCATCGGCAGAGATTCACTTGAACTTTATGAAAAATCCCACAAGGGAAAGGGGTAAGGTGTTCCACAGGAACAATTCTAACACCACCATAAATCATAACCTCATCCTCCTCATCGGTCCATGACCTGTGGAGATTGTCAGTCTTGATCAAAGCAGGAATATCCACCATTGTTCCACTGCTAAGATCTCTAGCACAGATATCCATGGCATCCAAAATTTGTATCAGTTCTTCAATATCGCTGTCTGATATCAGACGCTGGATATCCTCTATGGTGTATCGGCCTCTGTAATGATGTAGGGCTTTGGGGTTCTCCACAGACAAGAGTTTTCCAAGGACATTAGAACAGAGCCAGCGAGGATCCAGGAGCACAACATCCTGGACAGTTTCACTCTGCATGATGTTAATTTCTCCTATGCTATGCAACTGTTGGGCAATATGCCTTAGGTCTTCTTCACTTGCTAATGGGTTAAGCTGATCCTGTACATCATACACAAACTGCTGCAATGACATTAGCTGGTTGGGTCCATTCATTTTTCTCCAAGATGGAAGGGTGGAGATGATTTTTTCCCCCAAATGAGTCATGGGTGGACAAGTAGAAACAATCTGACTGCGCAATTCTTGTAAGTGATTTCGGAGAATTTTCATATCTTTAGAACCAGAAGCTCCAGCATCTAAGACAAATAACTTGTCCAAAATGTGCAGATCATTTCCAAACCTGTTTCTGATTTCTTTCACCAGTGACATGTCTTTGTCATACCCAAACTCTCCTCCAACAGGACGAGGAAGGTTCACAATGTCAGCGTGGGTGGCCACCAACACCACATGCAAAGGATTTTTTAGCCTTCCTCCAAATGCTATGGGTTCCTCAACTGGAACAAGTGATTTCAGGAAATTAAGCCAAAACGTCAGTTGGTTCAACTGAATTTCATATGGTTCTTCAAGACTAAAAAGCACAACATGAATTGCAGTGGGGTCGTTTGCAGCAAAATAATCATAACAGCAGAAATATACAGGATTCCCAGAGAATTCCCACACGCTGAAGTCACCAATTCCATTCAAATAGGCATTCTGAATGTCAATGGCCTTGGTAGACTGGTCGTCCGCCGAGCTGTGAGAGTGGTGAGAGGGTGAGACGAATGCCTCTAACATGCCTTTGGTCAGGCCTGGCTCAAACATCATGCTCCGGCTTCTCACGCTAACGTTTTCACAGCCAGGGTACAGATTTGTAATGCTTACTGAAACTGATGGCTTAGTAGATAAAGGTGAAGGGGGGAATCTTGTAGAGTTTGTAGAGGAAAGCCTTGGTCTACGTCTTCTGAAAAAGCTTCTTAGAAGACCACACTTAAGAGACTCAACAAGAGTAGTTTTTCCAGACCCAAAATGTCCAAACAGCTTAAGTTTTATTCTTGGTTGTAGATTATGAGTAGGTCTTAGTTGTTGGATGAAGACTACTCTGTGCGTATCCTTTTTGAGTCTTGCAAGCAGACTAGCTACATGTTCATGCTGTTCCGTTCTTGCAAGATCCTCTGCTGTTTTCCCATCAGAGGTTAAAGCTTCCACATTGGCCCCAGAGAGACAGAGATACCGGACAACATCAAGAATGCCATTGTTTGCTGCCAGATGTAAAGGAGTTCGTCCATACTTATTAGTAATATCCAGGTTACAATTTGCTTCACAGAGTGCCATTACAATGGGGACATTCCCATCTTTGCAGGCTACATGCAAAGGGGTATTTCCATGTCTGTCTTGGAAATCTACAAAACATCCTTGACTGATGAGAGTTTTAACTACTTCCATTTGACATCTTCGAACTGCAAGATGCAGGGCTATGTGTCCATCCTTGTCTGTTGCATCAAGGTCAGCTCCGTGCTCTGCCAAGCATTCCACAATATCATGGTAACCTCTAGCAGACGCTGTCAAGAGGGGAGTTTCCCCTTCTTTGTTTTTAATGTTCACATTGCAACCTGCCAGGCAAAGTGCTTTGGCAACAGGGTAGTAGCCATGCCAAGCAGCACAGTGCAAAGGGGTTTCTTCTTCCTTGTCTTGGATATTTGGATTTGACCCAATAATGCACAAGTAGTGAACCACATCCACATGACCATAACGAGATGCTACATGAAGCGCGGTTTCCCCAGACTTATCCTTAACATCCAAAGGACATTTATTCTCACTGAGAAATTTCAGAGTTTCTACATGACCATGTCGAGAAGCCCAGTAGATTGCATTGGATCCTGCTTTATCCTGGATATCAATGAGGGACCCCCTCTTTATGAGTAATTCAAGCATTTGAATGTTTCCACACCCAGCAGCAATCAGCAGTGGAGGGGTCCCATGCTTGTTGGGCTGATTGACATCATAATTGGTCAAAGATCCCAGAAGATGCTGCAGACCAGGAACATTATCATCATTGATGGCATGAATGATGGCTTTCATTACAAATGAATCTTCCTCATCCAGGGTATCATCACTCCTAGCAACACTCATGTTACTTCTGGACAAGAATGATCTTGATAGTCTTTGGCACAATGAGATTAAGCGCACGGATTGTTTCCATTTCCTTCGTGCTGCAAATTTTTTGAATTTCTCCATATTTACTGCAGATGCTTTTCTACTAAGTGCTTGTAAGGTATCTTTAGGCTTGATCCAGGGGTGTTGCAAACTGTCTTGAATGGTCATTCTCTTCTTTGGGTCCTTGACTAGAAGTCTTCTTATAAAATCTTTACCTAGGGCACTGGTATTACTGAAGAATTCTTCCTCAAACTCATAGTTCACTGCAGATACATTTGCCAATGTTTCTTGCTTTGTCTCTCCAAGAAATGGCGATGCACCACTTAAGAGAATGTAAGTTATTACACCAATGCTCCACATATCTGCCTCAAGACCAAGTGGTTCATAGTTTACTATTTCAGGAGCAACAAACTCTGGTGTTCCAAAGATGTTCTTAAACTCATTTCCGAAGTCAATTTTGTGTGCCAAGCCAAAGTCAATGATCTTAATGCGAGGCTTTGGTACATTTCTATCCAACAGCATTATGTTTTCTGGCTTGAGATCAAAGTGGGCAATTTGCAGAGAGTGCAGATAGTAAACCCCATTAAGGATTTGCTTGAGAAATTCTGTGGCTTCCTCTTCACTCAGAGATTCCTTTTCAGCTAAAAAATCAAAGAGCTCCCCACCTCCAACAAGTTCCAGAATAAGAACGACATCCGTTTTGTTCTCGTAAACATCATGCAGCGTGATCACATTGGGGTGCTGGATCTCTTTCAATATATTAACTTCACGTTCAATATCCTCTCGACCGAGATCGGAAGAGCACACGTCTGAACTCCAGTCACCTTGTAATCTCGTATGCCGTCTTCTGCTTGAAAAAAAAAAATGCTTGAGAAATTCTGTGGCTTC
>TRINITY_DN8724_c0_g1_i10 len=1048 path=[4:0-662 13:663-665 19:666-827 20:828-1047]
CTTCTGACAATTTTATTCTGTTTACATGCTGGCAAGTCAAGCTGGACTCCAACTCTCAAAATACTCTAAAGTCAATGGGACTACACATTCTTAAACATTTTCAGGATGTGGGCCAATGTGTGCTAAGTACATATATTTTTATTAACAAATTAAAAATATGGTTCATTCAACACACAATCAAAGAGATACAGGAATAATCACTAAGAAGCAAACTCACATTACAGATGCATATGCATTAAGATACATCAGATCAAAAGGCAGTACCCTGGAAGCAGAGATTAGAAAGAGAACGTGTATTAAAATGCCAGTGTCATCTGTAAACACAAACCAGTGCACAAAGACCAACAATTGAAACAACTAAAAAGGACACTGTCCACTTTGTTTTCAAAACTGGCTTATTAAAAATATAGCACCCGTTTATATAAAGTTTTAAACTCCTTTTAAATTAAAATTTCCAGCTCCCCTTCAGCATTGTACACCCCTGCCAAGACAGAGGAGATAGGTCCAAAAGAAATCTGATTTGCTGGGGGCTGCTCCTTCACTCCTTTGTTTCTGGTCAGAGGCCTGCCTTGCTGTGCCTTCAGTTTCATCTTTGTTGCTGTGGTTACTGGAACACCACCATCTTGCAGAGCCTGGTGAATATGGCAAGACTGCTGTCACTATGCTTCCAAGTTCTTCTCCCGTCTCATAGTAGTCATCCAAGTTCTCTTGCCTGAAGACAGTCATGATAGCTGTCACACCTCAGAAAAAGCCAACCGAAGCGCCTTTTCCTTCCCACTCATCACCATCTCCCTGTAGAATCCACTGACGCTTCCTGCATTATGGTGCCCTCGGCCTTTCTACCTCCTCCCCCAGCGGCGCTGCCTGAAGAGGGAAGCGACTAGCCCAACAAACCAACCCCCGGGAGAGGAAGGAAGGAAGGAAGCCAGGCAGCCCCCTCCCCCGAGTGCTGCTGCTGCTGCTGCAGGGGGAGGGGCGCGCGCCCAGGGGCTCCTTGCCCAGGGAACCCCCGCTAAGGCAGCGCGCACCACAGCCCTCGCCCAGCGCC
>TRINITY_DN8724_c0_g1_i3 len=6052 path=[3:0-785 7:786-786 9:787-1026 12:1027-1027 14:1028-5954 16:5955-6051]
CGCTCTTCCGATCTATGCAGTTCCATGGTAATATATGATAAATAGCTACATTTTAAAAAAACTTAGCAACCTAGCACATGTGCCACTAGGCATGGTGGTTGTCTGGTGACTGTGATTCATTTCAATTGCTTTCCTGAATGACTGCTATCTTCTGCGGTAGGACTGATGCAACAAGAAGCCATTGGAGTCACCACAACTCTGATTCAGCAAAACATTTATGAAGTGCTATGCCCTCCCAGAATTGTACCCAAAAGAAATGCAAAAAGACTTCCCCCTACACTTACGTAAATAAAAGGAAATAGCCTTTCTGCATAGGGATTGTCAAATTAGCAAGACGAAGTACACAAAAGAAGTTGGTATGCGTGACTCCACCCAGACACCCCTATAAGTCTTCCTCCCAACCCCACCACAAATCAGTTGACATACAGACAGTTCTCTCATCCTTTACCTTGGTGGCAACACTCTAAACGCCTAATCGTAGAATGGGCAGAGCAAACGTCTGCAAGTTTCAGTGATCCGACCCAATACAAGGGAACCAGCAACTTCTTTGCTTGGTTCCCTCCTCAACTTGTGGGTTAGAAAATAAGAATGAAAAGGATGCAACAGGCAACAGTTTATTTGTAAAAAAAAATCTTTAAAATTTAACTACATCTTAAAGATTAAGGAAAAAAATAACGGTATTAATATATATACATACAGTATATATGTATATATACACACACACACGTATATATATATATATATATAGTGGTACCATTAAAATTACATGCTTTTTAGAACAGAAGAATGGGTCATGTTCCCTCATATCAATTTTAAATTATCTCATTGCAAGAAACCTTGCTTCCTTTTTTTAAAAAATTCAAGTACAGGAAATAAGCAAACCAGGATCTAAAAGTGGAAAACCATTTGTTATGCACAAATGACAATCAATAGCTATACAGAATTATTCTGCAGTATTTAGCATTTTATGCATGTCCTGCCAAACTCTACAATTGTGTGAATTTTTACCTGAGATGTGCAGAAAAAAATGGATGTTGCGAGTTCATAGGCTTGAAAAGTTTTCACATTCTGATTCAGTTGAAATCCAAACTGATTAGACATTATGCATTTGTAACCACCATCTCCAACATGAAACTTTTTTTGTGTGTGTGTAAAATGATGAATTTCAGGTCACTCAATGTATATCTTAAAACTGCAGGATAAACAAAAGGCAAGCACCACTTGCAATGATCAGCATGCAGTCAGTGAAACAGAGGTAGCATTTTCTTATAACTTCAATAGGATCACTGAATACAACCACATCCTCTTCTGCAAAAGGCACTCACTTTTTTCATTTATAAATAACATGGTATTAAAATCCAGGAAATGATCATAAATGTTGTTTTCTCCCCTACAAATATAAAAAAGTTAAGCAAAAGAGCATGGTGAAAAGAAGAAAGAGGGATACGAAATACACATCGTCTCAATTGTTGTGCAAGGTTTCTTTCCTTTTAGGAAAGATGAAAACTTCTTTAAAAAAAACTGTTGTAGTATCTCATTCAAAAGTTAGACTCCCCCGTTAAAATGGCAGTATTAAGCAGCTTATTGTAGAATTGGGAATGGAATGGTAAGACGCTAGAAGTACACCAGCATTTTAAGAGCTAAAATAAAAAGCAACATTTCACAGTTAAAAAGTAGAAAGACTGCTCACATAAAAGTTGTTGTTGAGGGAAGAATGAAGACCTTTCAATGTAGAAGCTTATAAATTAATACATACGGAGCTCTGTTATACTGCATCCGTTGCACTTTCTGCAGTTTGAAAAGATACTGTCCATTCAAGCTTTTCTTTTTACCTTGATACTACTGAGCTAATTGAATTGTAAGATGTCCCACTGTTACAACTTGAAGCATAGGCCTCTTGACCATTAGCATCCAAGTTTATTTTGAACACTGATGATGCCTTCAATAAAAAGTCTGCTGCATCTCTACGGCCTAGTTCCCTCAGCTTAGACATTAGGATACCTACAGTGCTTTCGGGGGAATTACTCCATTCCTGCAGAAGAGCATGGACTGGGCTTGGAAGAAAGTCATTTTGAGTTCCATTGTTTGTATTGTATTTTGCCACAAGATCAGGGAGACCAAGGTTCATAGCAAGAAGGCACCAGTCCTTGCCCATGGGGTCAGGTGGATCCAGAAGTCGACACAATTTCCTCCTTGTAAGAAAATTCAGATCTGAAGCATGAATATCCATTCCCAGACTTCCCTGTGAGTAGACATCAAGACACCCAAAGCATAATATACTGCTAAAGCTTTCTTTATAACCACCCATGGTGTTAGTTAATGATGTCTCCTTTTGGCTTTGTGCCCGGAAAAAGTCTCTAGGCTGGTAGATCATTACTGGTTCATGATGTTCCCTCAGCTGCTGGGGGCTGAGGTAATGTTTCACAGTCAGAAGTCCTGGTAACGTCGTAGCCATTAGGTTATCAATGGTGCTGCACACAGAATCCAGAAATAAACAACATTTGATCTTTTCAGTTTCCAGGCCTCTAACCTGAACTTCAATACCCTGCCCATGGTTGACCAGCAACACTAAAAGCTCAGCCCCACGGTTGACAATCTTTGATCCATTTACCCACAGACGTATATCTGCATCTCCCTCCGCGTTCTGCTGGTGAATCCATCGGCAGAGATTCACTTGAACTTTATGAAAAATCCCACAAGGGAAAGGGGTAAGGTGTTCCACAGGAACAATTCTAACACCACCATAAATCATAACCTCATCCTCCTCATCGGTCCATGACCTGTGGAGATTGTCAGTCTTGATCAAAGCAGGAATATCCACCATTGTTCCACTGCTAAGATCTCTAGCACAGATATCCATGGCATCCAAAATTTGTATCAGTTCTTCAATATCGCTGTCTGATATCAGACGCTGGATATCCTCTATGGTGTATCGGCCTCTGTAATGATGTAGGGCTTTGGGGTTCTCCACAGACAAGAGTTTTCCAAGGACATTAGAACAGAGCCAGCGAGGATCCAGGAGCACAACATCCTGGACAGTTTCACTCTGCATGATGTTAATTTCTCCTATGCTATGCAACTGTTGGGCAATATGCCTTAGGTCTTCTTCACTTGCTAATGGGTTAAGCTGATCCTGTACATCATACACAAACTGCTGCAATGACATTAGCTGGTTGGGTCCATTCATTTTTCTCCAAGATGGAAGGGTGGAGATGATTTTTTCCCCCAAATGAGTCATGGGTGGACAAGTAGAAACAATCTGACTGCGCAATTCTTGTAAGTGATTTCGGAGAATTTTCATATCTTTAGAACCAGAAGCTCCAGCATCTAAGACAAATAACTTGTCCAAAATGTGCAGATCATTTCCAAACCTGTTTCTGATTTCTTTCACCAGTGACATGTCTTTGTCATACCCAAACTCTCCTCCAACAGGACGAGGAAGGTTCACAATGTCAGCGTGGGTGGCCACCAACACCACATGCAAAGGATTTTTTAGCCTTCCTCCAAATGCTATGGGTTCCTCAACTGGAACAAGTGATTTCAGGAAATTAAGCCAAAACGTCAGTTGGTTCAACTGAATTTCATATGGTTCTTCAAGACTAAAAAGCACAACATGAATTGCAGTGGGGTCGTTTGCAGCAAAATAATCATAACAGCAGAAATATACAGGATTCCCAGAGAATTCCCACACGCTGAAGTCACCAATTCCATTCAAATAGGCATTCTGAATGTCAATGGCCTTGGTAGACTGGTCGTCCGCCGAGCTGTGAGAGTGGTGAGAGGGTGAGACGAATGCCTCTAACATGCCTTTGGTCAGGCCTGGCTCAAACATCATGCTCCGGCTTCTCACGCTAACGTTTTCACAGCCAGGGTACAGATTTGTAATGCTTACTGAAACTGATGGCTTAGTAGATAAAGGTGAAGGGGGGAATCTTGTAGAGTTTGTAGAGGAAAGCCTTGGTCTACGTCTTCTGAAAAAGCTTCTTAGAAGACCACACTTAAGAGACTCAACAAGAGTAGTTTTTCCAGACCCAAAATGTCCAAACAGCTTAAGTTTTATTCTTGGTTGTAGATTATGAGTAGGTCTTAGTTGTTGGATGAAGACTACTCTGTGCGTATCCTTTTTGAGTCTTGCAAGCAGACTAGCTACATGTTCATGCTGTTCCGTTCTTGCAAGATCCTCTGCTGTTTTCCCATCAGAGGTTAAAGCTTCCACATTGGCCCCAGAGAGACAGAGATACCGGACAACATCAAGAATGCCATTGTTTGCTGCCAGATGTAAAGGAGTTCGTCCATACTTATTAGTAATATCCAGGTTACAATTTGCTTCACAGAGTGCCATTACAATGGGGACATTCCCATCTTTGCAGGCTACATGCAAAGGGGTATTTCCATGTCTGTCTTGGAAATCTACAAAACATCCTTGACTGATGAGAGTTTTAACTACTTCCATTTGACATCTTCGAACTGCAAGATGCAGGGCTATGTGTCCATCCTTGTCTGTTGCATCAAGGTCAGCTCCGTGCTCTGCCAAGCATTCCACAATATCATGGTAACCTCTAGCAGACGCTGTCAAGAGGGGAGTTTCCCCTTCTTTGTTTTTAATGTTCACATTGCAACCTGCCAGGCAAAGTGCTTTGGCAACAGGGTAGTAGCCATGCCAAGCAGCACAGTGCAAAGGGGTTTCTTCTTCCTTGTCTTGGATATTTGGATTTGACCCAATAATGCACAAGTAGTGAACCACATCCACATGACCATAACGAGATGCTACATGAAGCGCGGTTTCCCCAGACTTATCCTTAACATCCAAAGGACATTTATTCTCACTGAGAAATTTCAGAGTTTCTACATGACCATGTCGAGAAGCCCAGTAGATTGCATTGGATCCTGCTTTATCCTGGATATCAATGAGGGACCCCCTCTTTATGAGTAATTCAAGCATTTGAATGTTTCCACACCCAGCAGCAATCAGCAGTGGAGGGGTCCCATGCTTGTTGGGCTGATTGACATCATAATTGGTCAAAGATCCCAGAAGATGCTGCAGACCAGGAACATTATCATCATTGATGGCATGAATGATGGCTTTCATTACAAATGAATCTTCCTCATCCAGGGTATCATCACTCCTAGCAACACTCATGTTACTTCTGGACAAGAATGATCTTGATAGTCTTTGGCACAATGAGATTAAGCGCACGGATTGTTTCCATTTCCTTCGTGCTGCAAATTTTTTGAATTTCTCCATATTTACTGCAGATGCTTTTCTACTAAGTGCTTGTAAGGTATCTTTAGGCTTGATCCAGGGGTGTTGCAAACTGTCTTGAATGGTCATTCTCTTCTTTGGGTCCTTGACTAGAAGTCTTCTTATAAAATCTTTACCTAGGGCACTGGTATTACTGAAGAATTCTTCCTCAAACTCATAGTTCACTGCAGATACATTTGCCAATGTTTCTTGCTTTGTCTCTCCAAGAAATGGCGATGCACCACTTAAGAGAATGTAAGTTATTACACCAATGCTCCACATATCTGCCTCAAGACCAAGTGGTTCATAGTTTACTATTTCAGGAGCAACAAACTCTGGTGTTCCAAAGATGTTCTTAAACTCATTTCCGAAGTCAATTTTGTGTGCCAAGCCAAAGTCAATGATCTTAATGCGAGGCTTTGGTACATTTCTATCCAACAGCATTATGTTTTCTGGCTTGAGATCAAAGTGGGCAATTTGCAGAGAGTGCAGATAGTAAACCCCATTAAGGATTTGCTTGAGAAATTCTGTGGCTTCCTCTTCACTCAGAGATTCCTTTTCAGCTAAAAAATCAAAGAGCTCCCCACCTCCAACAAGTTCCAGAATAAGAACGACATCCGTTTTGTTCTCGTAAACATCATGCAGCGTGATCACATTGGGGTGCTGGATCTCTTTCAATATATTAACTTCACGTTCAATATCCTCTCGACCGAGATCGGAAGAGCACACGTCTGAACTCCAGTCACCTTGTAATCTCGTATGCCGTCTTCTGCTTGAAAAAAAAAAATGCTTGAGAAATTCTGTGGCTTC
>TRINITY_DN8724_c0_g1_i11 len=6442 path=[3:0-785 7:786-786 9:787-1026 14:1027-5953 17:5954-6057 18:6058-6059 19:6060-6221 20:6222-6441]
CGCTCTTCCGATCTATGCAGTTCCATGGTAATATATGATAAATAGCTACATTTTAAAAAAACTTAGCAACCTAGCACATGTGCCACTAGGCATGGTGGTTGTCTGGTGACTGTGATTCATTTCAATTGCTTTCCTGAATGACTGCTATCTTCTGCGGTAGGACTGATGCAACAAGAAGCCATTGGAGTCACCACAACTCTGATTCAGCAAAACATTTATGAAGTGCTATGCCCTCCCAGAATTGTACCCAAAAGAAATGCAAAAAGACTTCCCCCTACACTTACGTAAATAAAAGGAAATAGCCTTTCTGCATAGGGATTGTCAAATTAGCAAGACGAAGTACACAAAAGAAGTTGGTATGCGTGACTCCACCCAGACACCCCTATAAGTCTTCCTCCCAACCCCACCACAAATCAGTTGACATACAGACAGTTCTCTCATCCTTTACCTTGGTGGCAACACTCTAAACGCCTAATCGTAGAATGGGCAGAGCAAACGTCTGCAAGTTTCAGTGATCCGACCCAATACAAGGGAACCAGCAACTTCTTTGCTTGGTTCCCTCCTCAACTTGTGGGTTAGAAAATAAGAATGAAAAGGATGCAACAGGCAACAGTTTATTTGTAAAAAAAAATCTTTAAAATTTAACTACATCTTAAAGATTAAGGAAAAAAATAACGGTATTAATATATATACATACAGTATATATGTATATATACACACACACACGTATATATATATATATATATAGTGGTACCATTAAAATTACATGCTTTTTAGAACAGAAGAATGGGTCATGTTCCCTCATATCAATTTTAAATTATCTCATTGCAAGAAACCTTGCTTCCTTTTTTTAAAAAATTCAAGTACAGGAAATAAGCAAACCAGGATCTAAAAGTGGAAAACCATTTGTTATGCACAAATGACAATCAATAGCTATACAGAATTATTCTGCAGTATTTAGCATTTTATGCATGTCCTGCCAAACTCTACAATTGTGTGAATTTTTACCTGAGATGTGCAGAAAAAATGGATGTTGCGAGTTCATAGGCTTGAAAAGTTTTCACATTCTGATTCAGTTGAAATCCAAACTGATTAGACATTATGCATTTGTAACCACCATCTCCAACATGAAACTTTTTTTGTGTGTGTGTAAAATGATGAATTTCAGGTCACTCAATGTATATCTTAAAACTGCAGGATAAACAAAAGGCAAGCACCACTTGCAATGATCAGCATGCAGTCAGTGAAACAGAGGTAGCATTTTCTTATAACTTCAATAGGATCACTGAATACAACCACATCCTCTTCTGCAAAAGGCACTCACTTTTTTCATTTATAAATAACATGGTATTAAAATCCAGGAAATGATCATAAATGTTGTTTTCTCCCCTACAAATATAAAAAAGTTAAGCAAAAGAGCATGGTGAAAAGAAGAAAGAGGGATACGAAATACACATCGTCTCAATTGTTGTGCAAGGTTTCTTTCCTTTTAGGAAAGATGAAAACTTCTTTAAAAAAAACTGTTGTAGTATCTCATTCAAAAGTTAGACTCCCCCGTTAAAATGGCAGTATTAAGCAGCTTATTGTAGAATTGGGAATGGAATGGTAAGACGCTAGAAGTACACCAGCATTTTAAGAGCTAAAATAAAAAGCAACATTTCACAGTTAAAAAGTAGAAAGACTGCTCACATAAAAGTTGTTGTTGAGGGAAGAATGAAGACCTTTCAATGTAGAAGCTTATAAATTAATACATACGGAGCTCTGTTATACTGCATCCGTTGCACTTTCTGCAGTTTGAAAAGATACTGTCCATTCAAGCTTTTCTTTTTACCTTGATACTACTGAGCTAATTGAATTGTAAGATGTCCCACTGTTACAACTTGAAGCATAGGCCTCTTGACCATTAGCATCCAAGTTTATTTTGAACACTGATGATGCCTTCAATAAAAAGTCTGCTGCATCTCTACGGCCTAGTTCCCTCAGCTTAGACATTAGGATACCTACAGTGCTTTCGGGGGAATTACTCCATTCCTGCAGAAGAGCATGGACTGGGCTTGGAAGAAAGTCATTTTGAGTTCCATTGTTTGTATTGTATTTTGCCACAAGATCAGGGAGACCAAGGTTCATAGCAAGAAGGCACCAGTCCTTGCCCATGGGGTCAGGTGGATCCAGAAGTCGACACAATTTCCTCCTTGTAAGAAAATTCAGATCTGAAGCATGAATATCCATTCCCAGACTTCCCTGTGAGTAGACATCAAGACACCCAAAGCATAATATACTGCTAAAGCTTTCTTTATAACCACCCATGGTGTTAGTTAATGATGTCTCCTTTTGGCTTTGTGCCCGGAAAAAGTCTCTAGGCTGGTAGATCATTACTGGTTCATGATGTTCCCTCAGCTGCTGGGGGCTGAGGTAATGTTTCACAGTCAGAAGTCCTGGTAACGTCGTAGCCATTAGGTTATCAATGGTGCTGCACACAGAATCCAGAAATAAACAACATTTGATCTTTTCAGTTTCCAGGCCTCTAACCTGAACTTCAATACCCTGCCCATGGTTGACCAGCAACACTAAAAGCTCAGCCCCACGGTTGACAATCTTTGATCCATTTACCCACAGACGTATATCTGCATCTCCCTCCGCGTTCTGCTGGTGAATCCATCGGCAGAGATTCACTTGAACTTTATGAAAAATCCCACAAGGGAAAGGGGTAAGGTGTTCCACAGGAACAATTCTAACACCACCATAAATCATAACCTCATCCTCCTCATCGGTCCATGACCTGTGGAGATTGTCAGTCTTGATCAAAGCAGGAATATCCACCATTGTTCCACTGCTAAGATCTCTAGCACAGATATCCATGGCATCCAAAATTTGTATCAGTTCTTCAATATCGCTGTCTGATATCAGACGCTGGATATCCTCTATGGTGTATCGGCCTCTGTAATGATGTAGGGCTTTGGGGTTCTCCACAGACAAGAGTTTTCCAAGGACATTAGAACAGAGCCAGCGAGGATCCAGGAGCACAACATCCTGGACAGTTTCACTCTGCATGATGTTAATTTCTCCTATGCTATGCAACTGTTGGGCAATATGCCTTAGGTCTTCTTCACTTGCTAATGGGTTAAGCTGATCCTGTACATCATACACAAACTGCTGCAATGACATTAGCTGGTTGGGTCCATTCATTTTTCTCCAAGATGGAAGGGTGGAGATGATTTTTTCCCCCAAATGAGTCATGGGTGGACAAGTAGAAACAATCTGACTGCGCAATTCTTGTAAGTGATTTCGGAGAATTTTCATATCTTTAGAACCAGAAGCTCCAGCATCTAAGACAAATAACTTGTCCAAAATGTGCAGATCATTTCCAAACCTGTTTCTGATTTCTTTCACCAGTGACATGTCTTTGTCATACCCAAACTCTCCTCCAACAGGACGAGGAAGGTTCACAATGTCAGCGTGGGTGGCCACCAACACCACATGCAAAGGATTTTTTAGCCTTCCTCCAAATGCTATGGGTTCCTCAACTGGAACAAGTGATTTCAGGAAATTAAGCCAAAACGTCAGTTGGTTCAACTGAATTTCATATGGTTCTTCAAGACTAAAAAGCACAACATGAATTGCAGTGGGGTCGTTTGCAGCAAAATAATCATAACAGCAGAAATATACAGGATTCCCAGAGAATTCCCACACGCTGAAGTCACCAATTCCATTCAAATAGGCATTCTGAATGTCAATGGCCTTGGTAGACTGGTCGTCCGCCGAGCTGTGAGAGTGGTGAGAGGGTGAGACGAATGCCTCTAACATGCCTTTGGTCAGGCCTGGCTCAAACATCATGCTCCGGCTTCTCACGCTAACGTTTTCACAGCCAGGGTACAGATTTGTAATGCTTACTGAAACTGATGGCTTAGTAGATAAAGGTGAAGGGGGGAATCTTGTAGAGTTTGTAGAGGAAAGCCTTGGTCTACGTCTTCTGAAAAAGCTTCTTAGAAGACCACACTTAAGAGACTCAACAAGAGTAGTTTTTCCAGACCCAAAATGTCCAAACAGCTTAAGTTTTATTCTTGGTTGTAGATTATGAGTAGGTCTTAGTTGTTGGATGAAGACTACTCTGTGCGTATCCTTTTTGAGTCTTGCAAGCAGACTAGCTACATGTTCATGCTGTTCCGTTCTTGCAAGATCCTCTGCTGTTTTCCCATCAGAGGTTAAAGCTTCCACATTGGCCCCAGAGAGACAGAGATACCGGACAACATCAAGAATGCCATTGTTTGCTGCCAGATGTAAAGGAGTTCGTCCATACTTATTAGTAATATCCAGGTTACAATTTGCTTCACAGAGTGCCATTACAATGGGGACATTCCCATCTTTGCAGGCTACATGCAAAGGGGTATTTCCATGTCTGTCTTGGAAATCTACAAAACATCCTTGACTGATGAGAGTTTTAACTACTTCCATTTGACATCTTCGAACTGCAAGATGCAGGGCTATGTGTCCATCCTTGTCTGTTGCATCAAGGTCAGCTCCGTGCTCTGCCAAGCATTCCACAATATCATGGTAACCTCTAGCAGACGCTGTCAAGAGGGGAGTTTCCCCTTCTTTGTTTTTAATGTTCACATTGCAACCTGCCAGGCAAAGTGCTTTGGCAACAGGGTAGTAGCCATGCCAAGCAGCACAGTGCAAAGGGGTTTCTTCTTCCTTGTCTTGGATATTTGGATTTGACCCAATAATGCACAAGTAGTGAACCACATCCACATGACCATAACGAGATGCTACATGAAGCGCGGTTTCCCCAGACTTATCCTTAACATCCAAAGGACATTTATTCTCACTGAGAAATTTCAGAGTTTCTACATGACCATGTCGAGAAGCCCAGTAGATTGCATTGGATCCTGCTTTATCCTGGATATCAATGAGGGACCCCCTCTTTATGAGTAATTCAAGCATTTGAATGTTTCCACACCCAGCAGCAATCAGCAGTGGAGGGGTCCCATGCTTGTTGGGCTGATTGACATCATAATTGGTCAAAGATCCCAGAAGATGCTGCAGACCAGGAACATTATCATCATTGATGGCATGAATGATGGCTTTCATTACAAATGAATCTTCCTCATCCAGGGTATCATCACTCCTAGCAACACTCATGTTACTTCTGGACAAGAATGATCTTGATAGTCTTTGGCACAATGAGATTAAGCGCACGGATTGTTTCCATTTCCTTCGTGCTGCAAATTTTTTGAATTTCTCCATATTTACTGCAGATGCTTTTCTACTAAGTGCTTGTAAGGTATCTTTAGGCTTGATCCAGGGGTGTTGCAAACTGTCTTGAATGGTCATTCTCTTCTTTGGGTCCTTGACTAGAAGTCTTCTTATAAAATCTTTACCTAGGGCACTGGTATTACTGAAGAATTCTTCCTCAAACTCATAGTTCACTGCAGATACATTTGCCAATGTTTCTTGCTTTGTCTCTCCAAGAAATGGCGATGCACCACTTAAGAGAATGTAAGTTATTACACCAATGCTCCACATATCTGCCTCAAGACCAAGTGGTTCATAGTTTACTATTTCAGGAGCAACAAACTCTGGTGTTCCAAAGATGTTCTTAAACTCATTTCCGAAGTCAATTTTGTGTGCCAAGCCAAAGTCAATGATCTTAATGCGAGGCTTTGGTACATTTCTATCCAACAGCATTATGTTTTCTGGCTTGAGATCAAAGTGGGCAATTTGCAGAGAGTGCAGATAGTAAACCCCATTAAGGATTTGCTTGAGAAATTCTGTGGCTTCCTCTTCACTCAGAGATTCCTTTTCAGCTAAAAAATCAAAGAGCTCCCCACCTCCAACAAGTTCCAGAATAAGAACGACATCCGTTTTGTTCTCGTAAACATCATGCAGCGTGATCACATTGGGGTGCTGGATCTCTTTCAATATATTAACTTCACGTTCAATATCCTCTCGACCGACTCCCCGCCGACTGGATTTTGTTCTTCGTTTTTTGATGAATTTTGCAGCATACTGTACACCAGTGCTCTTCTCACGGCATTTCCTGACTACTGCAAACTGCCCACTTCCAAGTTCTTCTCCCGTCTCATAGTAGTCATCCAAGTTCTCTTGCCTGAAGACAGTCATGATAGCTGTCACACCTCAGAAAAAGCCAACCGAAGCGCCTTTTCCTTCCCACTCATCACCATCTCCCTGTAGAATCCACTGACGCTTCCTGCATTATGGTGCCCTCGGCCTTTCTACCTCCTCCCCCAGCGGCGCTGCCTGAAGAGGGAAGCGACTAGCCCAACAAACCAACCCCCGGGAGAGGAAGGAAGGAAGGAAGCCAGGCAGCCCCCTCCCCCGAGTGCTGCTGCTGCTGCTGCAGGGGGAGGGGCGCGCGCCCAGGGGCTCCTTGCCCAGGGAACCCCCGCTAAGGCAGCGCGCACCACAGCCCTCGCCCAGCGCC
>TRINITY_DN8724_c0_g1_i5 len=425 path=[0:0-247 6:248-424]
ATAATACTAGAACTAGGGAACACTCCATGAAACTAGCTGCCGGCAGATTTAAAACAAATAAAAGTATTTTTTCACTCTGTACGCAATTAACTTGTGAAACTTGTTACCAGAGGATGAGGTCAAGGCCATTACTACAGCAAGGCTTAAAAAAGGACTGGATAAGTTCTCGGCGGATAGGTTCATTAATGGCCGTTATTCAAGTAGGTTGGGGAACGTGACCTCATTTCAATTTTTACCCCACCCTTCCCCATAAGAGTACGGGTGGCTCACAACCTATAAAACCAACTAAATTCCCTAGCCGCCACCCCCTGTTGGAGACTCCTCTGAAGTGATGGGGAATGACCACTGTCAGAGACAGGATGCTGAGCTCAATGGACCATTGGTCTAGCCAAGCATGGCGCCACTTAGCTTTATATTCCTCGCTG
>TRINITY_DN8724_c0_g1_i1 len=938 path=[0:0-247 5:248-387 8:388-411 10:412-552 13:553-555 19:556-717 20:718-937]
ATAATACTAGAACTAGGGAACACTCCATGAAACTAGCTGCCGGCAGATTTAAAACAAATAAAAGTATTTTTTCACTCTGTACGCAATTAACTTGTGAAACTTGTTACCAGAGGATGAGGTCAAGGCCATTACTACAGCAAGGCTTAAAAAAGGACTGGATAAGTTCTCGGCGGATAGGTTCATTAATGGCCGTTATTCAAGTAGGTTGGGGAACGTGACCTCATTTCAATTTTTACCCCACCCTTCCCAAATAGACTCAGGGCAGCTTACAAAATATAAAAACATAAAACAGCATAAGAGATCCCATAGCTCCTACCAGCCTTTTGCCTTACCCTTCCACCCAACCCTATCCCTGCCTGCCAAACACCTTGCCAAACAAAACGCTCTTACATCTCTTCTGGAAGATGAGCAGACTCAGGCAAACCTCCAAGGGGAGGGAGGGAGTTCCATAATTGGGGAGCAGCTATCGAGATTGTCTCCCTGCAAATCCTTGTTGCACGATCCTCACCAGCAGCTGGTACTTTCAGGAGGGCACCCTCGGCCAACCTCAGAGGCTTCCAAGTTCTTCTCCCGTCTCATAGTAGTCATCCAAGTTCTCTTGCCTGAAGACAGTCATGATAGCTGTCACACCTCAGAAAAAGCCAACCGAAGCGCCTTTTCCTTCCCACTCATCACCATCTCCCTGTAGAATCCACTGACGCTTCCTGCATTATGGTGCCCTCGGCCTTTCTACCTCCTCCCCCAGCGGCGCTGCCTGAAGAGGGAAGCGACTAGCCCAACAAACCAACCCCCGGGAGAGGAAGGAAGGAAGGAAGCCAGGCAGCCCCCTCCCCCGAGTGCTGCTGCTGCTGCTGCAGGGGGAGGGGCGCGCGCCCAGGGGCTCCTTGCCCAGGGAACCCCCGCTAAGGCAGCGCGCACCACAGCCCTCGCCCAGCGCC
>TRINITY_DN8724_c0_g1_i7 len=696 path=[0:0-247 5:248-387 8:388-411 11:412-695]
ATAATACTAGAACTAGGGAACACTCCATGAAACTAGCTGCCGGCAGATTTAAAACAAATAAAAGTATTTTTTCACTCTGTACGCAATTAACTTGTGAAACTTGTTACCAGAGGATGAGGTCAAGGCCATTACTACAGCAAGGCTTAAAAAAGGACTGGATAAGTTCTCGGCGGATAGGTTCATTAATGGCCGTTATTCAAGTAGGTTGGGGAACGTGACCTCATTTCAATTTTTACCCCACCCTTCCCAAATAGACTCAGGGCAGCTTACAAAATATAAAAACATAAAACAGCATAAGAGATCCCATAGCTCCTACCAGCCTTTTGCCTTACCCTTCCACCCAACCCTATCCCTGCCTGCCAAACACCTTGCCAAACAAAACGCTCTTACATCTCTTCTGGAAGATGAGCAGGCTTAGGTGGATCTCCAAGGGAAAGGAGTTCCATAATTTTAGGGCAGCCATCAAGAACGTCTCTTTGTGCCTTTGTGAAAACTTTACTGGCAGATGGTAACCGCACGAGGGCATTTCAGGCCGGCCTTGGAGGGCAAGATGGAATTTAGGAAAGAGGTGTTTCTTTAGATACCGGGGGCCCAAGCCATTTATGGCTTTATAGGTCAGAACCAGCACCTTAAATCATGCCTGGAAAGCTACTGGCAGCCAGTACAGACTCTGGAGTACTGGTGTAAAGTTCTCCT
>TRINITY_DN8724_c0_g1_i4 len=1092 path=[4:0-662 13:663-665 15:666-707 18:708-709 19:710-871 20:872-1091]
CTTCTGACAATTTTATTCTGTTTACATGCTGGCAAGTCAAGCTGGACTCCAACTCTCAAAATACTCTAAAGTCAATGGGACTACACATTCTTAAACATTTTCAGGATGTGGGCCAATGTGTGCTAAGTACATATATTTTTATTAACAAATTAAAAATATGGTTCATTCAACACACAATCAAAGAGATACAGGAATAATCACTAAGAAGCAAACTCACATTACAGATGCATATGCATTAAGATACATCAGATCAAAAGGCAGTACCCTGGAAGCAGAGATTAGAAAGAGAACGTGTATTAAAATGCCAGTGTCATCTGTAAACACAAACCAGTGCACAAAGACCAACAATTGAAACAACTAAAAAGGACACTGTCCACTTTGTTTTCAAAACTGGCTTATTAAAAATATAGCACCCGTTTATATAAAGTTTTAAACTCCTTTTAAATTAAAATTTCCAGCTCCCCTTCAGCATTGTACACCCCTGCCAAGACAGAGGAGATAGGTCCAAAAGAAATCTGATTTGCTGGGGGCTGCTCCTTCACTCCTTTGTTTCTGGTCAGAGGCCTGCCTTGCTGTGCCTTCAGTTTCATCTTTGTTGCTGTGGTTACTGGAACACCACCATCTTGCAGAGCCTGGTGAATATGGCAAGACTGCTGTCACTATGCTAGTACAGGAGACAGAAGAAGTGCCTGTGATCATCAAGAAGTGCTTCCAAGTTCTTCTCCCGTCTCATAGTAGTCATCCAAGTTCTCTTGCCTGAAGACAGTCATGATAGCTGTCACACCTCAGAAAAAGCCAACCGAAGCGCCTTTTCCTTCCCACTCATCACCATCTCCCTGTAGAATCCACTGACGCTTCCTGCATTATGGTGCCCTCGGCCTTTCTACCTCCTCCCCCAGCGGCGCTGCCTGAAGAGGGAAGCGACTAGCCCAACAAACCAACCCCCGGGAGAGGAAGGAAGGAAGGAAGCCAGGCAGCCCCCTCCCCCGAGTGCTGCTGCTGCTGCTGCAGGGGGAGGGGCGCGCGCCCAGGGGCTCCTTGCCCAGGGAACCCCCGCTAAGGCAGCGCGCACCACAGCCCTCGCCCAGCGCC
>TRINITY_DN8724_c1_g1_i1 len=277 path=[0:0-276]
TGCACTAACTGTAGCTTCCAAACAGTCATCAAGGACAGTCCCATATGAAGTATATTGCAGTAGTCTAGCCTCGAGGTTACGAAGGCATAGATGACCGTGGTCAAATTCGAATATGATAAAAAAGGTCACAGCCTTTTCACCAGATTAAGCTCTCCTGGCCACTGCTACCACCTGGCAGTCCAGGTACAGCAATGGATCTAAGAACATCCCAAGGTGGAAACCTGAGTGACCAAAGGAGGCTGGACCCCATCAATAACAGGGGTCCCTATACCTCTGA
>TRINITY_DN8724_c3_g1_i1 len=591 path=[0:0-590]
ATATTGGTTTCAACCAGTTTAAACTAATAGAAAAGTGTGAGGGGGTGATGACCAACCCTGGCTAAGTAGGCCTGTGGGCTTCAATGCGATTACTCCAGAGTGAGCAATCTGTGGACTGCAGCTGTCATCATTTGTACTAGTCAGCTCACATATAGAAAACAAACCAGCCCTTGTCTCACTCAGGTTTGCATCATGGGAGGTGCTCTTGGATCCACTGCAGGCGGGAGCACTTTTCACCATCCAGGCGGCCGGGACGAGCACTTCTCACCCATTACATTGGGTGAGACGACTGCAGCCTTTGTTATCCTAACTGGATTTGGGCACCGTCATCCATGACATCGTAACCTCGAGGCTAGACTACTACATCGTGACGTGGTCTACGAGGGGCTGCCTTTGATGACTGCTAGGAAGCTGCAGGGGGTGCGGAACGCAGCAATCCATCTTTTGTCATGGGCGGGTCATCGGGAGCCCATGGCAGCAGAACACCGGTACCGACTCCAGAGTCTGCACTGGCTGCCACCAATAGCTTCCAGGCACAATTCAAGGGGCTGGTTCTGACCTATAAAGCCCTAAACTGCTTGGACCCAAGGT
>TRINITY_DN8783_c0_g1_i4 len=1652 path=[2:0-731 3:732-815 4:816-1651]
ATACGAGATTACAAGGTGACTGGAGTTCAGACGTGTGCTCTTCCGATCTGGCAAATTTCCGGGTTCACCCGGCAGCGACAGCAATGGCGGACGGCGAGTACGAGTCGGTGTTGTGTGTGAAGCCAGAGGTGCACGTATACCGTGTACCGCCGCGGGCCTCCAACCGCGGGTACAGAGCTGCAGAGTGGCAGCTGGACCAGCCAGCATGGAGCGGCCGACTGCGAATAACGTCCAAGGGGAAGATGGCTTATATTAAGCTGGAGGATAAGAATTCAGGTGAACTTTTTGCGCAGGCTCCTGTGGACCAATTTCCTGGCATAGTGGTAGAAGGCGTGACAGATTCCAGCAGATACTTTGTGGTTCGAATTGAAGATGAAAGTGAGCGGCGTGCATTTATCGGTGTTGGATTTGTAGACAGAGGGGATGCTTTTGACTTCAATGTAGCACTGCAAGACCATTTCAAGTGGGTGAAGCAACAGAACGATTTTGCAAAGCAAGCCCAAAATCCAGATCCGGGACCCAAACTGGACCTGGGTTTCAAGGAGGGGCAGACCATCAAGCTCAACATAGCGAATATAAAGAAAAAGGAAGGAGTGTCGGGGAACAGCAAACTGCGCCCAGCAGGCTCCGGGGGAGCTAGTCTGCTCCCACCCCCTCCAGGAGCGAAATCCACTCCGATCCCTCCACTGGAGGAGCACCCTGTACAGTCCCAGCCACCAAGCGCTGCTGACACAGATGCCACCTTGCCTTGGCCGCAGCCCAGCGCTACCACTTCTGCCTCCGCTGATCTCTGGGGAGATTTTGCCAAAGCTTCCGGGTCCGTAGCTAGCCAAAATCAGCCGAGCACAGGCTGGGTTCAGTTCTAACCTCGGCGTGTTCTGCTTTTCCTGTGTGAATGCTGGGCAAGGAACCTCTTGGACCAAAGGCTGAAGGAAAACGCTGCTGCAAACTCGGAGTTAGCACGCAACTTCAGGAGACCCTCCACTTCCTACAGTGTCCATACCTGCATTGGGCATTACAGAGAATGGGCAAAAGCTATGCAAGTACCCCCAAGTGCCCTGTGATTCAAGTGCTGAAGTAAGGGCAACCGCAACAGGGAAATGACCTTCCAAAGCAATGGCCCCAAGTTCAGGGGCTCTTAATTCTGTGCTCAGATCACAGTTAAACACAGAGACCTGCAAACCTGAAAGAGAGGGAGACAGAAACACTCCTGCTTCAAACCAACACACCACAGCGTCCTTGTGTTTGAAATAAGGATACTTCTAGTCTTCTCTTTCCCCTCCATCTGCATCCTGCTGGCTAACAAGCTTGAAGATGCCTGGGGCAATAACTTGTCCTGCCGTCTATTAGAGCATGAGTGGTTTCTTAAAGAGCACATGTGTTAGGGCGAGTGAGGACCAGTATGGGGGAGACTCCCGTTCTCCTTAAGCCTCCAATGTGTTTGCTTTCTTGATCTGCTAACTTTGTTAATGACGTATCAATACATATGGCAAGACATGTGCAACAAAGGATCTAAAGGGTTAACAGCCAGCTACCACTGCCGTAACATTTTTCAGCTAGGTTCTGTGTGTCTTAAGTGGGCCCTTTTCACACAGACACTCTAACACTGATGGAATGGGTGTTGCATTTTATTATACATCTTGCAGGTGTGC
>TRINITY_DN8783_c0_g1_i2 len=1043 path=[1:0-122 3:123-206 4:207-1042]
TCTTAAACTGGTGCATATCCCTTTAGTCTGAGCCAATAGGAACCACTGTTGGAAGGCTATAACATTAAGATGGTGAAATCTGATCTTTTTTTCCACCCCCCTTTCCCTTCTGGATGTTGCTAGCAGATGCCACCTTGCCTTGGCCGCAGCCCAGCGCTACCACTTCTGCCTCCGCTGATCTCTGGGGAGATTTTGCCAAAGCTTCCGGGTCCGTAGCTAGCCAAAATCAGCCGAGCACAGGCTGGGTTCAGTTCTAACCTCGGCGTGTTCTGCTTTTCCTGTGTGAATGCTGGGCAAGGAACCTCTTGGACCAAAGGCTGAAGGAAAACGCTGCTGCAAACTCGGAGTTAGCACGCAACTTCAGGAGACCCTCCACTTCCTACAGTGTCCATACCTGCATTGGGCATTACAGAGAATGGGCAAAAGCTATGCAAGTACCCCCAAGTGCCCTGTGATTCAAGTGCTGAAGTAAGGGCAACCGCAACAGGGAAATGACCTTCCAAAGCAATGGCCCCAAGTTCAGGGGCTCTTAATTCTGTGCTCAGATCACAGTTAAACACAGAGACCTGCAAACCTGAAAGAGAGGGAGACAGAAACACTCCTGCTTCAAACCAACACACCACAGCGTCCTTGTGTTTGAAATAAGGATACTTCTAGTCTTCTCTTTCCCCTCCATCTGCATCCTGCTGGCTAACAAGCTTGAAGATGCCTGGGGCAATAACTTGTCCTGCCGTCTATTAGAGCATGAGTGGTTTCTTAAAGAGCACATGTGTTAGGGCGAGTGAGGACCAGTATGGGGGAGACTCCCGTTCTCCTTAAGCCTCCAATGTGTTTGCTTTCTTGATCTGCTAACTTTGTTAATGACGTATCAATACATATGGCAAGACATGTGCAACAAAGGATCTAAAGGGTTAACAGCCAGCTACCACTGCCGTAACATTTTTCAGCTAGGTTCTGTGTGTCTTAAGTGGGCCCTTTTCACACAGACACTCTAACACTGATGGAATGGGTGTTGCATTTTATTATACATCTTGCAGGTGTGC
>TRINITY_DN8783_c0_g1_i1 len=995 path=[0:0-158 4:159-994]
TTGATCATGGCTCGCAGCCCTCACATGAGCCAAAAAAATAACACAGCAAACCGGTCTTGAAGAAGGTGCTCACCCCTTGAGTGAGCTAATTCTGGGGTGCAGGATTGCTAGGGGTGCAGTGCTGCCTTAGCCACTAAGAAAGTGTTTTGTGTTATTCCAGGTCCGTAGCTAGCCAAAATCAGCCGAGCACAGGCTGGGTTCAGTTCTAACCTCGGCGTGTTCTGCTTTTCCTGTGTGAATGCTGGGCAAGGAACCTCTTGGACCAAAGGCTGAAGGAAAACGCTGCTGCAAACTCGGAGTTAGCACGCAACTTCAGGAGACCCTCCACTTCCTACAGTGTCCATACCTGCATTGGGCATTACAGAGAATGGGCAAAAGCTATGCAAGTACCCCCAAGTGCCCTGTGATTCAAGTGCTGAAGTAAGGGCAACCGCAACAGGGAAATGACCTTCCAAAGCAATGGCCCCAAGTTCAGGGGCTCTTAATTCTGTGCTCAGATCACAGTTAAACACAGAGACCTGCAAACCTGAAAGAGAGGGAGACAGAAACACTCCTGCTTCAAACCAACACACCACAGCGTCCTTGTGTTTGAAATAAGGATACTTCTAGTCTTCTCTTTCCCCTCCATCTGCATCCTGCTGGCTAACAAGCTTGAAGATGCCTGGGGCAATAACTTGTCCTGCCGTCTATTAGAGCATGAGTGGTTTCTTAAAGAGCACATGTGTTAGGGCGAGTGAGGACCAGTATGGGGGAGACTCCCGTTCTCCTTAAGCCTCCAATGTGTTTGCTTTCTTGATCTGCTAACTTTGTTAATGACGTATCAATACATATGGCAAGACATGTGCAACAAAGGATCTAAAGGGTTAACAGCCAGCTACCACTGCCGTAACATTTTTCAGCTAGGTTCTGTGTGTCTTAAGTGGGCCCTTTTCACACAGACACTCTAACACTGATGGAATGGGTGTTGCATTTTATTATACATCTTGCAGGTGTGC
>TRINITY_DN8789_c0_g1_i1 len=373 path=[0:0-108 2:109-372]
TGGCTGAAGCCAACACACCAGATATAATTGGTGAAAGGCATTCCTTGCCAGACTCCACCTGATCATCCAAGCGGAGCTGCGAGTCAAGGAGCACCCCCAGACTCTGTACCACTCTTTTTAATTATTTTTATCTTGTGTTGTTTTATGAGTTTTATTGTTCTTTTATCTGTTGTGAGCCGCCCCAGGATGCCGTGGGCATGAGGGGGCGGTCAATAAATGCACAGAAATAAATAAATAAATATGGCTGAAGCCAACACACCAGATATAATTGGTGAAAGGCATTCCTTGCCAGACTCCACCTGATCATCCAAGCGGAGCTGCGAGTCAAGGAGCACCCCCAGACTCTGTACCACTCTTTTTAATTATTTTTATC
>TRINITY_DN8789_c0_g1_i2 len=346 path=[1:0-81 2:82-345]
GGCCTCTGGAGGGGAGGGTGGGAGGGTAGGATAGGTTGGGGGTTTTGGTGGGGAGGGGTTTATAGTGAAAGCTGGGGGGGATCACTCTTTTTAATTATTTTTATCTTGTGTTGTTTTATGAGTTTTATTGTTCTTTTATCTGTTGTGAGCCGCCCCAGGATGCCGTGGGCATGAGGGGGCGGTCAATAAATGCACAGAAATAAATAAATAAATATGGCTGAAGCCAACACACCAGATATAATTGGTGAAAGGCATTCCTTGCCAGACTCCACCTGATCATCCAAGCGGAGCTGCGAGTCAAGGAGCACCCCCAGACTCTGTACCACTCTTTTTAATTATTTTTATC
>TRINITY_DN8789_c1_g1_i2 len=315 path=[0:0-314]
CGACGCTCTTCCGATCTGGGTGACCAAATAGGAATCCGAAAGCAAGGGCCGCAGCCTCCTCACCAGAAGGAGCTGGTGAACGGCACTGCTGGCCAGCACCGCAACCTGGTAGGTCCAGGTGCAGCAAAGAGTCCAGAAGAACTCGGAGGCTGCGAACCTCAGTAACGAGAGGGGGCCAGACCCCTTCAGTAACAGGCGTCCCAACCACGATCGGTCAATCATCATCACTTTAGTCTTATCTGTCTTTAGTTTCAACCGGCTCCCCCTCATCCAGTCCCCAAGAGCAGCCAGGCATTGGGAAAGCACCAAGACTGC
>TRINITY_DN8789_c1_g2_i2 len=302 path=[1:0-134 2:135-301]
ACTCCCGGAGGCCCAATCCCACCAAGAGATGGGCCACCGCATTCTGCACCAGCTGCAGCCTCTGAGCCCGTTGTCATGGGTAGTCCCACGTAGAGCGTGTTGCCATAGTCTAGTCCAGAGGGGATGAAAGCATGGATGAGGGTGCCCAGGTCAGAGTCTGAAACATACGGCCAAAGCCGCCGCATCAGATGTAATTGGCAAAAGGCACTTCTCGCCACAGCCTCCACCTGGGCATCCAGGCAGAGCTGCACGTCGACGAGCACCCCCAGACTCCGCACCTCGGGAACCAACACGGGACAGAC
>TRINITY_DN8789_c1_g2_i1 len=207 path=[0:0-39 2:40-206]
TACAAGGTGACTGGAGTTCAGACGTGTGCTCTTCCGATCTATGAGGGTGCCCAGGTCAGAGTCTGAAACATACGGCCAAAGCCGCCGCATCAGATGTAATTGGCAAAAGGCACTTCTCGCCACAGCCTCCACCTGGGCATCCAGGCAGAGCTGCACGTCGACGAGCACCCCCAGACTCCGCACCTCGGGAACCAACACGGGACAGAC
>TRINITY_DN8789_c4_g1_i1 len=201 path=[0:0-200]
GACTGGATGAGGGCAAATCGACTGAAGCTGAATCCCGACAAGATGGAGGTGATGTTGGTGGGTAAGGCAGTGTGGGTAATGGCCCCCATCATTGATGGGGTCTGCCCTCCACTGGTTCCCCAGGTATGGAGTCTGGGGGTGCTCCTTGACTCACAGCTCCGCCTGGATGCTCAAGTGGAGGCTGTGACAAGAAGTGCCTCC
>TRINITY_DN8789_c5_g1_i1 len=237 path=[0:0-236]
AGCATGGATGATGGTGGCCAGGTCGGAGTCTGAGATGTACGGCCGAAGCTGCCGCACCAGATGTAACTGGTGAAATGAGCTCCTTGCCACCGTCCCCAGCTGGACATCCAGGCAGAGCTGGGAATCGAGTAGCACTCCCAGACTCCAAACCCAAGGGACCAGCGGAAGGCAAACTCTGTCAATGATGGGGGATGCCACTTCCACCACCTTACCCACCAGCAGATCGGAAGAGCACAC
>TRINITY_DN8713_c0_g1_i2 len=762 path=[0:0-761]
CGTGACTCAAAGTAGTATGGAAATATCCAAAATACAGATAACTCTTTACTGTTGTGATCTAGTCAAAAGAAAGTCATCATGTAATCTTTTAATGGGCAAGGAAAACAGAATACCCAACAAGAAAATCTGTTTATGTGCCAAAACCTTGCATCGAATAGTTTCACTAGAAGGGTGCAGTGCTGACCATCTTACTAGGATTATACATGGCTCCTATCAGAAAATGCTGTTCAGTACTTAACTTCCACTTAGACTAGAAGTTCCTAAACTGTGGGTTAGGATCCCAAATGGTGTCACCCCATCTGTGGTTGGGGTCACCATCCTGACTGATATGCTCTGAATGCTTTTGTTGCTCTCTGGGGTAGTGGGATGATATTTAAGTCTTAAGCGGGGTCAAGCACACAACAAGCTTGGGAGCCACTACACTAAGGTCTTCAATCATCAGCATCATTTTAACATCCTCTGGACAGGTTAAATACAGTAGAACTGTGTTGTTGTTTTTTGGGGGGGGCGGACTGTGTGAAGGCAAGTTTAGAATTAATGTAAGGCGATCGTGTAAGTCAGATATTTTTGAATAAAAAATAGCATCTGATCTATCTTAAAATGCGCTCTTCTTTTAGCATCTAAAATATATTAAATTAACTGAAACTAGAATTCAAATGTTTGTAAGGTTACTGCAACAAGATTAAGGACTGTGCACAATCAAGTAGCTTTGCTGTTTCAGGACACTGACGCCAATACTCCTTTATTCTGCCACATGTACGA
>TRINITY_DN8766_c0_g1_i2 len=1165 path=[0:0-101 3:102-275 4:276-1164]
CAGAGCATCCTACCAGGTTCCACAAACACTTCGCTCTGTTATGCAGAGAGAACAGGAAATGAGAATGGGTGATATGGGTCCTCGTGGAGCAATAAACATGGGAGATGCCTTTAGCCCAGCACCTGCTGGTAACCAAGGTCCTCCTCCTCCAATGATGGGTATGAATATGAACAGCAGAGGAACTTTGCCAGGCCCTGCAATGGGGCCTGGTCCTTCCTTGGGACCAGAAGGAGCTGCAAATATTGGAACGCCAATGATGCCAGATAATGGAGCAGTGCATACTGAGAGATTCCCACAAGGAGGCCCACCACAAATGGGTTCACCTATGGTTAGTAGAACAAGCTCTGAAACTCCTCAGCCGCCAATGAGTGGTGTAGGAGCCGTGAGTGGTGGACCTGGTGGCTTTGGTAGAGGAAACCCAGGGGGAAACTTTGAAGGACCTAACAAACGTCGAAGATACTGACACTTTCATTCCTTACTATTCAGAAAATTCAGTATGAGTTTCTGGTGGTAATGCCTTTATAATTTTAGCTGTTAACCTGAAAAATGGTTTTATTGTTAATGTAGTCTTTAAAACAGTTTCTTTTGTAAAACCTAAACTTTTTTGTATTCAGTCGTACGCTTTATAGTGTAGAGCAGAAATGATACGCATCATTGTGTAAGTCAGATGTGTTTGTGGCTTCAGCAAAACATAAACATGTGACCATGCTGTAAATGTTGTGCAGTTACTTTGATCACAATAAAATCACTTAAAAGAATTTTTGAAACATTGTTATGAATATTGTCATGGTATAATTTTCAGTTTAATATGTTTACTTTATCTTTTCCTAGTAATTCCCATTTAAGAATGAAAAACCATGCTCTCCATTTAAATGTATGCAAATAGAACTGCAAGTTGCAATACATAAGTTGCATTGAATACTTGTTATGAAAAGTTATTGAAGCTAATGAAACTTTTGAGCAACATCACATTTTATATAAACCATTATTGATCTGTTTTTGTTGACTTATTTCTCCCCATCCTGTACAAACTTACTCTCAATAGGATTGTCATAAAAATGTCTTGTGTTGAACTTTTCAAATAAACACGATGAACCTTGGAAAATATCTTGGATCAAAAGTAAAGCTTCACCTGTGCTTATTTATTTCTAAAAGATTACATGTG
>TRINITY_DN8766_c0_g1_i1 len=1787 path=[2:0-723 3:724-897 4:898-1786]
GTTTGAATGGCACAGTGTTAAATATTTCATTTGTTTTGTGTAAACTTGGTATCAATTGAACTTTACAATGTAAGCAATAAGACCTTTATTAATCTTTCTATTGTCCATTTCTACTCCTGGAACAGATCTTGTGTAATAAGCATTATAGAGACAGGTAGATTTTTGGTATTGAAATTGGTTTGTAACATTAAAATAACTAGAATGTCATCTTTTCCGTTGTCTTAATGTGAGGCTGGATTAATTTGACTATAAATATCAATCCATTATCACAACAATTATAAATGACTTGGCCCTCCCAGGATAAGATGAGGAATGTGTGTTGGTCTTTAAGAAATCTAAATTGCCAAACTTTGTAAATTGTTCAATTGCTACAAACTGGTTTTAAGGTTACTGCAGTTGTAATGGTATTAGTAACTGAATAAACCTGTCAAACATGCACAGCTACATTTAGTGGCAAGTTGTCTTAAAAAATCAGGGGAAGGTAATATTTTCATTTAGGAAGCAGGTCATAAAACACAAAACAAACATATTTAAGATATAACTTTTGAGAATTAACATGATTTAAAAGAATGTTTGAAGGTAAATGTACAGTCTCAAAGAATAAGCTATTTTAATTTTATTTCTAGTAATGGATGTCTTGTATATTTGGATTCTTAAGTATTTTAAATTGTTTAATTCTTATGAAATTCAGATAGGACAGTTCTAAGTATAGATTGTTTTGCATAGATGCCTTTAGCCCAGCACCTGCTGGTAACCAAGGTCCTCCTCCTCCAATGATGGGTATGAATATGAACAGCAGAGGAACTTTGCCAGGCCCTGCAATGGGGCCTGGTCCTTCCTTGGGACCAGAAGGAGCTGCAAATATTGGAACGCCAATGATGCCAGATAATGGAGCAGTGCATACTGAGAGATTCCCACAAGGAGGCCCACCACAAATGGGTTCACCTATGGTTAGTAGAACAAGCTCTGAAACTCCTCAGCCGCCAATGAGTGGTGTAGGAGCCGTGAGTGGTGGACCTGGTGGCTTTGGTAGAGGAAACCCAGGGGGAAACTTTGAAGGACCTAACAAACGTCGAAGATACTGACACTTTCATTCCTTACTATTCAGAAAATTCAGTATGAGTTTCTGGTGGTAATGCCTTTATAATTTTAGCTGTTAACCTGAAAAATGGTTTTATTGTTAATGTAGTCTTTAAAACAGTTTCTTTTGTAAAACCTAAACTTTTTTGTATTCAGTCGTACGCTTTATAGTGTAGAGCAGAAATGATACGCATCATTGTGTAAGTCAGATGTGTTTGTGGCTTCAGCAAAACATAAACATGTGACCATGCTGTAAATGTTGTGCAGTTACTTTGATCACAATAAAATCACTTAAAAGAATTTTTGAAACATTGTTATGAATATTGTCATGGTATAATTTTCAGTTTAATATGTTTACTTTATCTTTTCCTAGTAATTCCCATTTAAGAATGAAAAACCATGCTCTCCATTTAAATGTATGCAAATAGAACTGCAAGTTGCAATACATAAGTTGCATTGAATACTTGTTATGAAAAGTTATTGAAGCTAATGAAACTTTTGAGCAACATCACATTTTATATAAACCATTATTGATCTGTTTTTGTTGACTTATTTCTCCCCATCCTGTACAAACTTACTCTCAATAGGATTGTCATAAAAATGTCTTGTGTTGAACTTTTCAAATAAACACGATGAACCTTGGAAAATATCTTGGATCAAAAGTAAAGCTTCACCTGTGCTTATTTATTTCTAAAAGATTACATGTG
>TRINITY_DN8766_c0_g1_i3 len=976 path=[1:0-86 4:87-975]
ATCTGCCGAACTTCATGACAACACCACTTGTTTTTTTTGTTTTGTTACATTTTGGCGTTTTCCAAATGGACTTAATATTCTTTGTTAGCATACTGAGAGATTCCCACAAGGAGGCCCACCACAAATGGGTTCACCTATGGTTAGTAGAACAAGCTCTGAAACTCCTCAGCCGCCAATGAGTGGTGTAGGAGCCGTGAGTGGTGGACCTGGTGGCTTTGGTAGAGGAAACCCAGGGGGAAACTTTGAAGGACCTAACAAACGTCGAAGATACTGACACTTTCATTCCTTACTATTCAGAAAATTCAGTATGAGTTTCTGGTGGTAATGCCTTTATAATTTTAGCTGTTAACCTGAAAAATGGTTTTATTGTTAATGTAGTCTTTAAAACAGTTTCTTTTGTAAAACCTAAACTTTTTTGTATTCAGTCGTACGCTTTATAGTGTAGAGCAGAAATGATACGCATCATTGTGTAAGTCAGATGTGTTTGTGGCTTCAGCAAAACATAAACATGTGACCATGCTGTAAATGTTGTGCAGTTACTTTGATCACAATAAAATCACTTAAAAGAATTTTTGAAACATTGTTATGAATATTGTCATGGTATAATTTTCAGTTTAATATGTTTACTTTATCTTTTCCTAGTAATTCCCATTTAAGAATGAAAAACCATGCTCTCCATTTAAATGTATGCAAATAGAACTGCAAGTTGCAATACATAAGTTGCATTGAATACTTGTTATGAAAAGTTATTGAAGCTAATGAAACTTTTGAGCAACATCACATTTTATATAAACCATTATTGATCTGTTTTTGTTGACTTATTTCTCCCCATCCTGTACAAACTTACTCTCAATAGGATTGTCATAAAAATGTCTTGTGTTGAACTTTTCAAATAAACACGATGAACCTTGGAAAATATCTTGGATCAAAAGTAAAGCTTCACCTGTGCTTATTTATTTCTAAAAGATTACATGTG
>TRINITY_DN8778_c0_g1_i1 len=4820 path=[0:0-4819]
TTTTTTTTTTTTGGTTTGGCAATCTTTATATCCACAATACAGAATAACCATGCACAAAATCAATGAGCCTATTTACAGAGTGAATTGCACTTAACTGAACACAGGAACCATGAACAGAAGTAAAATGAAAGAAGCCTCTCTTCTCAAATTGCATAAAGGTCCAGTGCTAGCACCCACAAAGCCAGATGCTTGGCAGCAGATTCACAGTCCAAGCTTAGAGAATCACAACTGCAGGCTTGCCTGTAAACACCCCCAGAACCGCTCAGCAACCCAGACTACAGGACAATGCACTGCAGCAGTCAGGAGGGTCCAAGTTCAGCCTCGCATTATCCTAAAGGCACCCACAGCCTGAAAGAGTAGGCCTTTGGATTTGATGAAGTCAACACTCCTAGGCAACCGTTCCAAACATAAAGGAACAAGGAACTACCACTGAACACCAAAGGACTGGATGCTACTGCATTGTGTCTGTGTGGCTAGCACAAAATCATCAATGGCCAGGAAATCAGAGGCAAAAGATTACTGGCAAGGAAATAACTTGACACACCTGCAAAGGCTTCGAGTTCACCCCATGGCTCAGAAGTTCACTTTGAAAGAGCAGACACAAGCAGAGCGGAGATGTACAGCTCTCAAGTCATGGGCTTTTGCAATCTGGTTATTGTGGAATACACCCGATCTTGCCCTCACAGACTGGGTGATCTGGAAAGTTCCCCCAGCCCCTTAGATTCCACAACAGCACAGATGGGCTAGGAGGAACCACAAACTCTAGGACAGGGTGCCTCAAGTGAGGAGAGGAGGTGGATCAGAGAAAGAAGGAACCCTATTTGGTTTTCATTCCACCACATTTGGACAGACTGCCTTCCACTGCAGGGACCAGCACATCACCCTAACAATGCCTGCTGTGAAATGGCATTATGCCATTTGTGGTATTGTAACACACACACACACACCCCGGAAACCAAACAACCTGATATTTTCCAATGATGTAGAAAGAAGTTCCAAAGACAGGCTAAGACGTCACCCCTTCCACTCAGCTCCCTGGTCTGCAAGCCACCAGTGAATACTCGATCCCCGACGGGGAAGTCTGCTAAGATAGTCATAAACCAGAAGCAGAGTCTCCTGGGAGTTCACAGCAAACACTGAATATTTTTTAAATCCTCCCCACTCCCATAAAAGCTTGAGAGAGGATACACTGGTAGTTTAATAGCAAAAGATGGCAGAAGCAGAAATAGTTTAAAGACAGCTGGGAGCTTCAATTGAGACAAATTGGACCATCCACACTGGGGGTGAAAGTTAAAGATTCGGAAGCTAATGTTGCTTCCAGCGTCTCAGGACAAGCTTTAGCTTTAGCTCTTACAAAACCTGCTCTCTTCCTGGAAGAGGAGGTTTTAGGTTTCCTAGGTCAAATTCTGCCCTCAACAGGGTGTGTAACTTCACCAATACAAGTCTTTTGTATTAAAGTGAGAGCAGAAATTGATTGCCCTTACGTCCTAGCTTGGGTTAATAGGGGCCCCATGGAGTTGCATGGGGTTTGTTTTTTACCCCAAGGGAGTCAACAGCAGGGCTAAGTTTAGCCCTGAACTTTTCACGTCAAGCAGTAACGAACGCCCACTCTGCAGAGTCCTCCTTGAGTTCCTATGTCCGGGCCTCCTACGCAAGTGTTCCTGTGGGAGGCACCTACACAGTGGATGGCAAAGCTTTCAACCACTCTAGTTAGGATTGTGGAAGAATAGAGACTTATTGCCACAGGCTAAACTATAGGGTAGATCAAGTCTGGGAGACACACACACCGCCCCCCGGGGGGGGGGGGGTTATTTGGGTCTGGGAAGACATTTTACCAGGTATTAAAAAGTTTAGTTTAACAGCCAAGTCTCTGAGGCCAGGGGACTCTTGCAAAGCTTAAACAGAGTCTCTTTTGCTCCTCCAGGAAGGATTCTTCCCTTTACAGCTGAGAACAAAACAAAAAGGACAAACAGAAGACCACCCCACCCTCCAATGTGACTCAAAACACCTCCCTTTCCTTTAGGGAAAGGTTTTTTTTGGTTCAAAAGGAAAGAGAAAGGCTACTTGAGCCCAGCTCCAATGGTGTTTGCCTTCTTCCAAAGGGAAGATCTTTGAGCTGGTTTCTCTGCATTCCACTCCTCACCCCCTCAATGCACAGCTCTCCTGCCATCCTCCAAGTACTGACTGCTAACTCAGGGCCACAAGAGGAATGGAGACCTCACTAGTAGGCTTCTACAATACTGCTGAAGCTGAAGGAGGATACCAAGTTGGAATCCAGCAGGATAGCCAACCCATGATGCCCTAGGAGGTTCAACACCTACACTGCAAGACAGATCATGCACCCAAAGCCATACAGATTTAATGAACATTGGCCAGTACGGAGGCCTATGCACTAGAATTTGGGTAGTAGGGAACAGCTGTACAGCAAGCTGTACAGCATAGAGACCATAATTAACTGTCCTAATTAGATGAGACCATGTATCCTAAAAATCAATAACTCGCTGCTGACAAGAAAGTCAGCACTCAGCACAGCAGAGGCTGAAAGCCAGGCTGCAACACACTGCCAAAGCCACAGCAGACTGCTTTCTCTAGCTTGCTTCCAAGAGCAGATGGTGCTCCAATTCTTCAGTCTGATCATTAAGTGTAACCTGGTATTCCCCTTTCCCTCCCAATGGGGCAACACAACGTTCATGCTTACTCCAAAGAGGCACTAGCACCACAGCTGGTGCGGGATGAAAAGCCAGAGGATTTGCACAGGATAGCAAGAGACTGATTACAGAGACAGATAAAATTCTTTCCATTCAACAGAGGTTTGGTCTGTTAGCCCTGCTGATGACAGATTCCTGATATATCAATCAGGTAAACTACAATCATTTGAAAACTACAGCCTGCAATTCAGAAAGACAGGGTAAGAGGGAAGTAGCAGTGTTGTATATAGAATATGTGATCTTGGACTTTTTAGTTGAGGTCAAGGAAGTGGGTTATGCACAAGGTCAACAGTGAAAGAAAAGAAAATCCAGGATGCTATGGTTCTGCATAAGTTTTACAAAATGTATAAAGTATCTGTGTTTCTCTGCAACAACCAAAAACCTTACAAGCGCAGGTATATATATATACACACACACAGGACATGAAAATATTGCTTCACTCACTCCAATGGGTTTTGGGCTAGACCTAGAGAGAAAGCAGCATGCCAAAAAAATAATAATCTGGGATTAGAGATTATTTCTCCCCTGGACACAACTACAGTACAAAATAAACCTAGTTCTACAGATTGCAAGAAGGGGCTTGAAATTTAATATGCTGGCACTTACTGTACATTAATGTTAACTGATTAACAAAGCTAAGAATAAATAGTAAGCCACTTTTAACCAGCCTGTACACAACTGCGCAGGCATTCATTGGTGGCCAAAAATGCAATGCAGACATACTTCATTGTTCCCAAAAAATAAAACAGATTAAAGAGCGGAGAGATTTCCCAGGCAGGAAGCAGAAAACTACACAGCCAGACACTCTGCATTAGGAGGGGATACTACATAATATGGTTGTTTTCAATAGCTTCCTTTTGTGTGTGCAGCCACTAAAAAAACCTACATCGTGATCTTTTCATCATCTGGACAGAACACACAGCGTTTGGTAGAAGAGCTATTTTCTTCTTTTAATTTCTCCTGTGTTTACAGAAACATGAGGCCCTGTGGAAGAGTCTGGCTGGGGGAGGGACCAAAAATCCCCAGTGGGATTACATCTACAGCCATTCTAATCAAGTCCTTGTTAACCTCCTCTCCCCCAAGACAATACACATTTGAGGAGACTGCTTCACAAGATCCTATCCTGCACGTGTCCGACCACAAAACACATCTACCAGACCAGCGCCTACAGCTCAAACCCAGAAGTCATCACATTCAAAGGGAATTTTTCGAGGCAAGGAAATGTTAGCCCTACAGTTAAAAGCTCTAAGATGGAAGGAAGGGTTGAAGGGAGGTATGGAGTGGAGGAAAAAAGGGAGTCACTGAATCACAGGAGATACTTGAAAGAAGTGCACACAAGTTTCTAACTGAAGCACAGGCGAAGTGAGGCAGACAGCTTCCTACAGGAGGTCACAGGTTCTGACAGCACTGGAGTTTATTGGATTTCTGTCCGTCGGTGGTTGGAGGGACACTGATGTCCACCACATTGTTGCCAGGAGACTCGTCATGCGCAGACCTGTCTGCAATCTGCTTCTGTGACACGATGCGGTAGATTTCTGTAAGGATGTTCTTGAAGGCTTCTTCTACATTTGTTGAATCCAGAGCAGATGTTTCAATAAAAGATAAGCTATTTTTTTCTGCAAACGCCCGGGCCTCATCTGTGGGCACAGCTCTCAAGTGGCGCAGGTCACTCTTGTTTCCCACCAGCATGATGACAATATTGTTGTCTGCGTGATCCCGGAGCTCCTTTAGCCAGCGCTCCACATTTTCGTAAGTCAGGTGCTTGGCAATATCATAGACCAAGAGCGCTCCAACAGCACCACGGTAGTAGGCTGAGGTGATGGCACGGTATCGCTCCTGGCCTGCAGTGTCCCAGATCTGAGCTTTTATCGTCTTCCCATCCACTTGGATGCTCCTGGTGGCAAACTCCACCCCGATGGTGCTCTTACTCTCCAGGTTGAACTCATTGCGTGTGAAGCGTGACAATAGATTACTCTTCCCCACCCCAGAGTCTCCAATTAACACAACTTTGAAGAGGTAGTCGTACTCGTCGTCCCGGGTGCCCATGGCGATGGCGGCGGGCCGGGGCTGATCCTCTCGCTGCCAGGCACCGACTCGGAGCTGGGGTGGAGG
>TRINITY_DN8718_c0_g1_i1 len=202 path=[0:0-201]
AAAAGACCAAAAAAGGTGTTTTACATTGGGGGAAAAAAAGGGTTTACCCCTCCCACCCCCCCCCCAAAAAGAAAGGGGCCCCCCCCCCCGCCACTGTCCAACGGGAAGAGAGAGAAACAAACAAAGGAGAAATGAAGGGGTGTCACACACAGCAAAAGGTGGGGCTCAGGACAGATCCTGACTTCAGGGAGACTCCAGTGTA
>TRINITY_DN8815_c0_g1_i10 len=1862 path=[2:0-654 4:655-728 6:729-796 7:797-1052 8:1053-1861]
GTTCAGTTCTTAGAAAAGACTCCATTCGAGTGCTTAAATTATTTTTAAATTAGTCACCAAAATGATTTAGTAAATTTTCTATTTTTATTGGGGGGGGGGGGTTACTCCCCACATTTTAATTTTTAAAAAAAAAGTTTCTCTGTGTATGTTTATTTTTTTTCCTTTCTTTAAAAAGAATTCACATTGATTTGAACAAAAGCTAGTTCCTTAAGACCGAGGCAAACGGGCCGGCCTTTGAGGCCAGCTCCCTCCCCCTTGGCCTCACCATGGCACAGACATTCAAAGGGTAGAACCAATAGGACATCGTTGTGATACTCCACCAGCAGTGTCTCTCCGTACAAAATAACCAATTAAAATGGAGACTAGTTCAATAATAATAATAATAATAATAATAATAATTAATAATATACACATTGAAAACACAAACAGCATCTTTAACCCCCTAAAATTAAAAAGTTAATGGGGGAAAAAAATTAAAAACAAACGAACACAGGACAGAGCTGCACTTAAGAGATTGTTTGGGAATGCATGTTAGCGGCCCTTCCGCAATGGGAAAGGGTGGAATTGTGGAAATATAATCGTGCGTTAAATACAAAAAGCCGCGAAAAATCTCTAGTAACAAATTTAATTGTTCCTAGTAACAACTGTGGGCTGCAGATCGGAAGAGCACACGTCTGAACTCCAGTCACCTTGTAATCTCGTATGCCGTCTTCTGCTTGAAAAAAAAAATCAATAGGCCCCTAAGTGCCCAATTCACTATTGGAAAGAAGACTCGGGCAAAAACAACAACAACAAAACCACTCCCTAAAGGAGTTAGGAGCCTACGATTTACCTGGCATTTCTCCCTGTAGACACCCAGACAGCTGCTGCCTTGCTCCCCGTGTTCCCTTCAGAACCGCTCTCAAACAGGGACATTTAAACAGAACCAAGTGAGTTCTGCAATCAAAGCTTTCCCCCCTCCTTGTTGGGAGTTAAATGCTCTTTTCCCAAACACCTCTCCACTAAACCCGTAGGACCTGCCACCTTTGGGGAGGCAAAGAGCTTTTGTAAGTTTCAAACCAGGTTGGGGGCAGTTGGGCTAGCTGTGTCAAAAGTGGCAGGGGTTTGTACGGAATGTCAGGGTGGGAAACCGCTGAACAGCAGAGCGCGGGAAGAAAATTCCCCGCTGACAAGAAGCCATTACCGGGGACAAGGTTTGTGTCTGTCTCTGAAGAGCACAGCCACAGCCACGAGCTGGGTCCCTACGTGGGCACCAAGGGGGCTGCTATAAACAGGAACAGGCAGTGCAGCTGGACTGGGGCCATGGGTCTGGTGGACTCCAGGCTCCCTGCCGCTGGGGGAAGGGCCATCGTCTGCACGAGCAGGGTCTCTTCCAACCTCATGCTTGCCTGGAGCAGCCATGCCCTGGTTGGGAGCGGCTACCCACCACGGCAGGGCAAACAGATCGGATGCTCCGCTGAAGAGGAGGCCGGACTAGTCTCAGCTCCCTATCCCGGAACGGTGGGTGGATGCCGACTGACACTGGGATGGGGACGGCTTCGGTCGAGAATACATTCCTTCCTGTCCTTGAAGTGCTGCGTCCAGGCTGAGAAAGCTCTGCGCTGATGGAAGCCACGCAGCTGTGCAATGCAGGCGCCTCCCTCGTCCAGCTAACTGCCATCGAGAGCAAACGCAGCTAAAGGGATCCCTAATTCTCTGAAAGCAGGGACGGAACCTACTGCCTCCCGCAGCTTACGAGCTGGCAACCCCCAACCAAGGCTGCCGGCAGAATTATGTCCAGGGGAGATCAGCTCCGCCTCGCCCTTTCCTGATTGTTGCGATGCCGGGACACTTGGAAAAGAGGTGGGGCAAAGAGGGGTCTC
>TRINITY_DN8815_c0_g1_i2 len=2149 path=[2:0-654 3:655-789 5:790-2148]
GTTCAGTTCTTAGAAAAGACTCCATTCGAGTGCTTAAATTATTTTTAAATTAGTCACCAAAATGATTTAGTAAATTTTCTATTTTTATTGGGGGGGGGGGGTTACTCCCCACATTTTAATTTTTAAAAAAAAAGTTTCTCTGTGTATGTTTATTTTTTTTCCTTTCTTTAAAAAGAATTCACATTGATTTGAACAAAAGCTAGTTCCTTAAGACCGAGGCAAACGGGCCGGCCTTTGAGGCCAGCTCCCTCCCCCTTGGCCTCACCATGGCACAGACATTCAAAGGGTAGAACCAATAGGACATCGTTGTGATACTCCACCAGCAGTGTCTCTCCGTACAAAATAACCAATTAAAATGGAGACTAGTTCAATAATAATAATAATAATAATAATAATAATTAATAATATACACATTGAAAACACAAACAGCATCTTTAACCCCCTAAAATTAAAAAGTTAATGGGGGAAAAAAATTAAAAACAAACGAACACAGGACAGAGCTGCACTTAAGAGATTGTTTGGGAATGCATGTTAGCGGCCCTTCCGCAATGGGAAAGGGTGGAATTGTGGAAATATAATCGTGCGTTAAATACAAAAAGCCGCGAAAAATCTCTAGTAACAAATTTAATTGTTCCTAGTAACAACTGTGGGCTGCTGGAGCTTTCCAGTGCTTTTCCAGGGCGAGGAAAGAGTAGGTCAATGAGCTCAAACTGATTGGAGTCAGGGTTAGCAAAGAAGGACAACGGATGGGATTTTTACTAGCCTAATCCTGCAGTTTTCACGACTGGATTACAACTCCCAATGGGAACGACAGCGAGATTCGGATCCTCAACAAAGCCAAGGTTGTGTTTTTTTTAAAAAAATAACAACAACAGATGTCTGTGTCCTAGATGCTTATGCCGATGTTGAAGACAGACAGGCTGGGATGGGAGTTTAACCAGTCACAGTCTGCAGAATCGTGACCTAAGAGGGTAAGAGAGCACAATGCAAAAGCAAGCCTCTACCGTTGAAAGCCAAGGGGCCTCGGGCCTCTTAAGACACGGGGGCACTTTAGAAAATTTCACCCAGAATTCCAAGCCGTTGTCAGCTTCCCCTGGCCATCACCAAGAGTGGGAATTGGTACCCGAGGCAGGATTTCTTTCACCCAAGGGTCTGGCTCAAGTGTCTGCTCCAGAGGTCCCCCTTCACCCCCGCCAGCTCATGAAGTGTTGGAAACCTTGTGGACCATCTCAATCAGTAGGGATGGGCATTACGGATTCATCTGTAGTAATCTGAACTCGGCCCATGCCAGTTACAGATCTCCACCGCATGGACTTACTGACCTCAGAGGGCTTTGCCGCTCCACCACTGCTGCCAAGCCCCCCTGCTCCACAGCGCACATGTGCAAATTGGCTGCCGGGGCCAAAATGACGGTTAAGGGTGGCGGCCATTTTACACGAGTGCAAAACGGCCCTGGTGGAGCTTGGCAGCGCGCCGCAGCAAGGGAACCTGCCGAGAGACCCCCACGCAGCAGCGGCGGGCCAGCGGCACTTCAATCAAACCCTCCAAGTCTGGTCATTTGACTTCAATGGGAAAATTCCACCTCTGTAATTTAATCCATTCATTACAGATCTGAATCCGTAACGGATTCAAATCCATAATTTAATTTGAATACCCATCCCTGTCAATCAACTGCTTACTGCCAATCCCCTGCATAAAAATAAAGCCACTTTATCTGAACAAAACAGCTGAATTACTAGATGTGGTCCCAACCACTAGTGGTTTTGTTTGCCCTGAAAGAAAATGCCATGGACTGGAAAACCAGCTGACGGGGGTTCATCACCAGGCTAAGGCAACTCAGAAGAGCCGTCCGCAAGGCCAGACCAAGAGGAGACAATCCTACGGGAGACAACATGGGGGAGAAGGGCCCTGAACACCCTTGGGGACAGATCGCTTGGGAGGATCCAGCTGAGGTTTGTGGAACACTAAACTACCCATCCGAGAGACAAGCCAGGTAGAGGGAGGAGGAAGAAGGAGCCCAAGGAAATGGGAATATTTTCCTTGTAACAAGGAAAAGGAATGTCTTGAGGAATTCAATGTGTTCCTGTGACCTCTGCCCCTCCTCTCCCATCTGGATGAGATCTGGCTAGTTTGTGGAGGGGGGTGGGGG
>TRINITY_DN8815_c0_g1_i1 len=1134 path=[0:0-68 7:69-324 8:325-1133]
GACCACCGAGATCTACACTCTTTCCCTACACGACGCTCTTCCGATCTGGCAAAAACAACAACAACAAACCCACTCCCTAAAGGAGTTAGGAGCCTACGATTTACCTGGCATTTCTCCCTGTAGACACCCAGACAGCTGCTGCCTTGCTCCCCGTGTTCCCTTCAGAACCGCTCTCAAACAGGGACATTTAAACAGAACCAAGTGAGTTCTGCAATCAAAGCTTTCCCCCCTCCTTGTTGGGAGTTAAATGCTCTTTTCCCAAACACCTCTCCACTAAACCCGTAGGACCTGCCACCTTTGGGGAGGCAAAGAGCTTTTGTAAGTTTCAAACCAGGTTGGGGGCAGTTGGGCTAGCTGTGTCAAAAGTGGCAGGGGTTTGTACGGAATGTCAGGGTGGGAAACCGCTGAACAGCAGAGCGCGGGAAGAAAATTCCCCGCTGACAAGAAGCCATTACCGGGGACAAGGTTTGTGTCTGTCTCTGAAGAGCACAGCCACAGCCACGAGCTGGGTCCCTACGTGGGCACCAAGGGGGCTGCTATAAACAGGAACAGGCAGTGCAGCTGGACTGGGGCCATGGGTCTGGTGGACTCCAGGCTCCCTGCCGCTGGGGGAAGGGCCATCGTCTGCACGAGCAGGGTCTCTTCCAACCTCATGCTTGCCTGGAGCAGCCATGCCCTGGTTGGGAGCGGCTACCCACCACGGCAGGGCAAACAGATCGGATGCTCCGCTGAAGAGGAGGCCGGACTAGTCTCAGCTCCCTATCCCGGAACGGTGGGTGGATGCCGACTGACACTGGGATGGGGACGGCTTCGGTCGAGAATACATTCCTTCCTGTCCTTGAAGTGCTGCGTCCAGGCTGAGAAAGCTCTGCGCTGATGGAAGCCACGCAGCTGTGCAATGCAGGCGCCTCCCTCGTCCAGCTAACTGCCATCGAGAGCAAACGCAGCTAAAGGGATCCCTAATTCTCTGAAAGCAGGGACGGAACCTACTGCCTCCCGCAGCTTACGAGCTGGCAACCCCCAACCAAGGCTGCCGGCAGAATTATGTCCAGGGGAGATCAGCTCCGCCTCGCCCTTTCCTGATTGTTGCGATGCCGGGACACTTGGAAAAGAGGTGGGGCAAAGAGGGGTCTC
>TRINITY_DN8815_c0_g1_i4 len=580 path=[1:0-84 4:85-158 6:159-226 7:227-482 9:483-579]
TAGTTTGTGGAGGGGGGTGGGGGGCGCATCCTGGAGATCAAACTTTCCAAAGCACGTGGCTTCAGCACTTAAGTCCCGTTGGCTTAGATCGGAAGAGCACACGTCTGAACTCCAGTCACCTTGTAATCTCGTATGCCGTCTTCTGCTTGAAAAAAAAAATCAATAGGCCCCTAAGTGCCCAATTCACTATTGGAAAGAAGACTCGGGCAAAAACAACAACAACAAAACCACTCCCTAAAGGAGTTAGGAGCCTACGATTTACCTGGCATTTCTCCCTGTAGACACCCAGACAGCTGCTGCCTTGCTCCCCGTGTTCCCTTCAGAACCGCTCTCAAACAGGGACATTTAAACAGAACCAAGTGAGTTCTGCAATCAAAGCTTTCCCCCCTCCTTGTTGGGAGTTAAATGCTCTTTTCCCAAACACCTCTCCACTAAACCCGTAGGACCTGCCACCTTTGGGGAGGCAAAGAGCTTTTGTAAGTTAGATCGGAAGAGCACACGTCTGAACTCCAGTCACCTTGTAATCTCGTATGCCGTCTTCTGCTTGAAAAAAAAAATCAATAGGCCCCTAAGTGCCCAA
>TRINITY_DN8815_c0_g1_i7 len=1997 path=[2:0-654 3:655-789 4:790-863 6:864-931 7:932-1187 8:1188-1996]
GTTCAGTTCTTAGAAAAGACTCCATTCGAGTGCTTAAATTATTTTTAAATTAGTCACCAAAATGATTTAGTAAATTTTCTATTTTTATTGGGGGGGGGGGGTTACTCCCCACATTTTAATTTTTAAAAAAAAAGTTTCTCTGTGTATGTTTATTTTTTTTCCTTTCTTTAAAAAGAATTCACATTGATTTGAACAAAAGCTAGTTCCTTAAGACCGAGGCAAACGGGCCGGCCTTTGAGGCCAGCTCCCTCCCCCTTGGCCTCACCATGGCACAGACATTCAAAGGGTAGAACCAATAGGACATCGTTGTGATACTCCACCAGCAGTGTCTCTCCGTACAAAATAACCAATTAAAATGGAGACTAGTTCAATAATAATAATAATAATAATAATAATAATTAATAATATACACATTGAAAACACAAACAGCATCTTTAACCCCCTAAAATTAAAAAGTTAATGGGGGAAAAAAATTAAAAACAAACGAACACAGGACAGAGCTGCACTTAAGAGATTGTTTGGGAATGCATGTTAGCGGCCCTTCCGCAATGGGAAAGGGTGGAATTGTGGAAATATAATCGTGCGTTAAATACAAAAAGCCGCGAAAAATCTCTAGTAACAAATTTAATTGTTCCTAGTAACAACTGTGGGCTGCTGGAGCTTTCCAGTGCTTTTCCAGGGCGAGGAAAGAGTAGGTCAATGAGCTCAAACTGATTGGAGTCAGGGTTAGCAAAGAAGGACAACGGATGGGATTTTTACTAGCCTAATCCTGCAGTTTTCACGACTGGATAGATCGGAAGAGCACACGTCTGAACTCCAGTCACCTTGTAATCTCGTATGCCGTCTTCTGCTTGAAAAAAAAAATCAATAGGCCCCTAAGTGCCCAATTCACTATTGGAAAGAAGACTCGGGCAAAAACAACAACAACAAAACCACTCCCTAAAGGAGTTAGGAGCCTACGATTTACCTGGCATTTCTCCCTGTAGACACCCAGACAGCTGCTGCCTTGCTCCCCGTGTTCCCTTCAGAACCGCTCTCAAACAGGGACATTTAAACAGAACCAAGTGAGTTCTGCAATCAAAGCTTTCCCCCCTCCTTGTTGGGAGTTAAATGCTCTTTTCCCAAACACCTCTCCACTAAACCCGTAGGACCTGCCACCTTTGGGGAGGCAAAGAGCTTTTGTAAGTTTCAAACCAGGTTGGGGGCAGTTGGGCTAGCTGTGTCAAAAGTGGCAGGGGTTTGTACGGAATGTCAGGGTGGGAAACCGCTGAACAGCAGAGCGCGGGAAGAAAATTCCCCGCTGACAAGAAGCCATTACCGGGGACAAGGTTTGTGTCTGTCTCTGAAGAGCACAGCCACAGCCACGAGCTGGGTCCCTACGTGGGCACCAAGGGGGCTGCTATAAACAGGAACAGGCAGTGCAGCTGGACTGGGGCCATGGGTCTGGTGGACTCCAGGCTCCCTGCCGCTGGGGGAAGGGCCATCGTCTGCACGAGCAGGGTCTCTTCCAACCTCATGCTTGCCTGGAGCAGCCATGCCCTGGTTGGGAGCGGCTACCCACCACGGCAGGGCAAACAGATCGGATGCTCCGCTGAAGAGGAGGCCGGACTAGTCTCAGCTCCCTATCCCGGAACGGTGGGTGGATGCCGACTGACACTGGGATGGGGACGGCTTCGGTCGAGAATACATTCCTTCCTGTCCTTGAAGTGCTGCGTCCAGGCTGAGAAAGCTCTGCGCTGATGGAAGCCACGCAGCTGTGCAATGCAGGCGCCTCCCTCGTCCAGCTAACTGCCATCGAGAGCAAACGCAGCTAAAGGGATCCCTAATTCTCTGAAAGCAGGGACGGAACCTACTGCCTCCCGCAGCTTACGAGCTGGCAACCCCCAACCAAGGCTGCCGGCAGAATTATGTCCAGGGGAGATCAGCTCCGCCTCGCCCTTTCCTGATTGTTGCGATGCCGGGACACTTGGAAAAGAGGTGGGGCAAAGAGGGGTCTC
>TRINITY_DN8808_c0_g1_i2 len=768 path=[0:0-716 3:717-767]
AGTCCTGTTGCCGGGTGACGGAGCGGCCGCCCCCTCCCCTCCCCGTGGCGCTGGGAGCCGAGGCTGCTGCCGCCGCCGCCGGTTTACGTAACGCTTCCCAGGGCAGGTCCCGGCTCCGTCCCGCCCGCCTCACTCGGGGACGGGCAGCAGCGGGACGGAGTCCGCCGCCTCCTCCGGCTGCCAGAGGCCCCAGGCCCAGCTCTGCCGCCGCAGGTCCAGCTGGGGACTTGCATCTGGCCTCAATGTGAAATTAAGGTAGAAAAACACATCTACATATGTGTTTGCTATTAGGATTTAGTTTATTCACTGGTCATGCCTGAAGAGTGATGTTCGTCTCTAGATGGCTAACTGCCAGGAAATATAAATGAATGTCCTAGAAGTCAAGCCTCTCTCCTATTTACTGGAGTGAAAATCCCCTCCAGATACCGACGGAATATCAACTACAGAAAATGCTTCACGTTATAAGGATGCCAGCCACCTAGATTCATGCGCCCTATCTGTACAGTTGTTGTGGATGGTTTGCCATCTGAAAGCTCCTCAAGCTCTTATCCAGGCCCTGTATCTGTTTCTGAAATGTCTCTGATTCATGCTTTGGGCCCGGTGCAGACTTGGCTGGGACAAGAGCTAGAGAAGTGTGGCATTGATGCCATGATTTATACTCGGTATGTCCTCAGTCTTCTGCTGCATGATAGCTATGACTACGACCTGCAGGAACAGTGTCATCAACTGTAGCAAGGGAAATGCAGAACTGTGAAGGCCTAGACTCAG
>TRINITY_DN8808_c0_g1_i9 len=2931 path=[6:0-2663 7:2664-2872 9:2873-2930]
GACCTATATTTCGACAGCAGAAACGAAAAGGAATATAAGGAAGAACCCTTGTGGTATACTGAGCCGATTACAGAATACTTTGTTCCTGTGAGTAGAAAAAGTAAGCTTGAGACGACCTACCGCAACAGGCAAGATACGTGTGATGTAACATCAGGGGCTGTAGAAGAACTGTCTGAATCAGTGCATGGTCTTTGTATTAGCAACAATAATATTCATAAAACATACCTCGCAGCAGGTACTTTCATTGATGGTCATTTTGTGGAAATGCCTGCAGTTCTAAATGAGGATATTGACCTCACTGGGACCTCAATATGTTGTCAACCAGAGGACGACAAATATTTGGATGATGTTCATCTGTCAGAACTAACCCACTTCTATGAAGTGGATATTGATCAATCCATGTTGGATCCTGGTGCCTCAGATAAGATGCAAGGAGAAAGTCGAATTTTGAATATGATTCGACAGAAAAGTCAAGAGAGAACTGATTTTGAGGCAGAATGTTGCATAGTGTTAGATGGAATGGAGTTGCAGGGGGAAAGTGCAATATGGACAGATTCAACCAGCTCTGTTGGTGCTGAAGGGTGGTTCTTGCAAGACCTTAGTAATTTAGCTCAATTTTGGGAGTGCTGTTCATCTTCTAGTTCTGGCGATGCAGACGGGGAAAGTTTTGGAGGAGATTCTCCTATTAGACTTTCCCCTATCTTAGACAGCACAATGCTTAGTTCACACATGCTTGCTGGCAATCAAGAGCTCTTTTCAGATATTAATGAAGGGTCTGGTATAAATTCTTGTTTTTCAGTGTTTGAAGTGCAATGCAGTAATTCTGTTTTACCATTTTCTTTTGAAACACTCAGTGTGAGAAATGAAAATACAGATTCTAGTAGCAGTGCTAATATGCTTGGAAAAACACAGTCTAGATTGTTAATATGGACCAAAAATAGTGCCTTTGATGAAAATGAACACTGTTCAAATCTTTCAACGAGAACCTGTAGTCCATGGTCACACTCGGAAGAAACACGTTCAGACAATGAGACTTTAAATATTCCATTTGAAGAATCCACACAGTTTAATGCGGAAGATATTAATTATGTTGTTCCTAGAGTGTCTTCAAGTTATGTAGATGAAGAAATTCTAGATTTTTTGCAAGAAGAAACCTGCCAGCAACAGGCTAGACCCTTAGGCGAAATGTCCAAAGTAGTTTTCACAAAAAAATCTAAGCTAGAGTCTGTCTGCGGTATTCAGCTAGAACAGAAATCAGAAAGCAAAGACTATGAAACTACACAAGCCTGTAGTGAAAGCAGTCCACATGGAGATGGCTACAGCTCAGGGGTTATGAAAGATATTTGGACAAATATGACAGACAGAAGCTCTGCAGCAATGGTAGAAATAGAAGGTATAGAAGATGAGTTATTTTCAACTGATGTAAATAATTACTGCTGCTGTTTAGATACTGAAGCAAAAGTTGAAACCCTGCAGGAGCCTAATAAAGCAGTGCAGAGATCAGAGTATCATCTTTGGGAAGGACAGAAAGAGAACTTAGAGAAGAGAGCCTTTGTTTCAAATGATTTATCAAAGGTAGATGGTGGTGATTATACTACACCATCCAAACCGTGGGATATAAACCAAGATAAAGAAAACTCCTTTATTCTTGGTGGTGTGTACGGAGAGCTCAAAACATTTAACAGTGATGGTGAATGGGCAGTGGTTCCACCCAGTCATCCCAAAGGGAGCTTATTACAATGTGCGGCTTCTGACGTAGTGACGATAGCTGGTACAGATGTCTTTATGACACCAGGAAACAGTTTTGCACCTGGCCACAGGCAATTATGGAGGCCGTTTGTATCATTTGAACAGAATGAGCAGTCGAAGGGCGGTGATAATGGATTAAATAAGGGGTTTTCGTTTATCTTCCATGAAGACTTATTAGGAGCTTGTGGTAATTTTCAAGTTGAAGAGCCTGGGCTTGAGTATTCATTCTCTTCCTTTGACCTGAACAATCCATTTTCACAAGTTCTTCATGTAGAATGTTCATTTGAACCAGAAGGAATTGCATCATTTAGCCCTAGTTTTAAACCCAAATCAATCCTGTGCTCTGATTCAGACAGTGAGGTTTTTCATCCCAGAATATGTGGTGTTGACAGGACACAGTACAGGGCTATACGGATTTCTCCAAGGACTCACTTTCGCCCTATTTCTGCATCTGAACTTTCTCCGGGTGGTGGAAGCGAGTCAGAATTTGAGTCGGAAAAAGATGAGGGGAACATTCCTGTCCCTTCCCAAGTAGATGTGTTTGAAGATCCACAAGCAGATCTCAAACCACTGGAGGAAGATGCAGAAACAGAAGGGCATTACTATGGAAAATCAGAACTTGAATCTGGAAAGTTCCTTCCCAGATTAAAAAAGTCTGGAATGGAGAAGAGTGCACAGACATCTCTGGATTCCCAGGAAGAATCTGCTGGAATATTGCCATTGGGAAATAAAAATCCTTGCTTAGAATGCAATATGAAAGAATCTCTAGACACGAGAGAAATAGAAGGTTCTAAAGTAAACTGCAAAATTACGAAGTCGCACGAAGAAGAAGAAAATGGATTTTGCAGATGTAAAACTGGCTGCCGTTCCCCTCCCTACGAAGATAATCCTGTCTCTTCAGGGGTGCTAGAAAAGTTTCCTGTGTTGAACACTGATCTAGAAAGAATGGGTGGTATCCAAGAAAAGCAGTGCTGGTGGGAAAAAGCGCTCTATACACCTCTCTTTCCTGCATCACAGGACGATGAATGTTACACAGATGCCAAAGGGGAGAATGGCGTTGGAGAATACACAGATGTAAAAGAAAATCCACACAATGAAGAACATCTTCTAGATATTAATATGGTGAGTGATTTGTCTTTATCACATGACGCTTGATCTTTGGTACTAGGGTTGTGACTGTCC
>TRINITY_DN8808_c0_g1_i1 len=5000 path=[1:0-87 4:88-805 6:806-3469 7:3470-3678 8:3679-3927 11:3928-4566 12:4567-4567 13:4568-4999]
CTTCGCTCTGCCTCTGACGAAAGCTCTGGGATTGAAACTTTAGTAGAGGAGCTTTGCTCCAGATTGAAAGATCTCCAGAGTAAGCAAGAGGAGAAGATTCACAAGAAATTAGAGGGCTCTTTGTCTCCTGAAGCTGATTTATCTCCTAAAGCAAAAGATCAAGTGGAAATGTACTATGAAGCATTTCCTCCTCTTTCTGAGAAGTCAGTTTGCCTGCAAGAAATTATGACTGTCTGGAATAAATCCAAAATTTGTTCTTACTCTAGCTCCTCATCTTCATCCACTGCTCCACCAACTAGCACCGATACATCCTCTCCAAAGGACTGCAATAGTGAAAGTGAAGTAACTAAAGAGAGAAGCAACAAAGTATCTGGCGCTGTACATGAAAGAACCCAGCAGAAAAAAAGCAAAAATGAGAAAGAGAACAAGTTTGGTAACAGCACTGTTGAAGATAAGCCTGCTTTCTACAAAAAGCAAGTCCGACATAAGTCTGAGGGAAAGATGCGTCCTCGCTCCTGGTCATCTGGGTCCAGTGAAGCAGGCTCAAGTTCAAGTGGTAACCAAGGTGAATTAAAGGCATCCATGAAATGTATTAAAGTGAGACATAAAACAAGGGAGGTTCGAAATAGAAAAGGGCGGAATGGGCAAAGCAGGCTTTTGTTAAAGACTGGTGAAAAGGCTGAAAGGAAAATCCACGGAGGAGGCAGCAGCAGCAGTAGCAGCGGGTCCATCAAACAACTGTGCAAAAGGGGTAAAAGGCCATTAAAAGAAATTGGAAGGAAAGAAGCTGGAATTAACGAGGGAAAGACCTATATTTCGACAGCAGAAACGAAAAGGAATATAAGGAAGAACCCTTGTGGTATACTGAGCCGATTACAGAATACTTTGTTCCTGTGAGTAGAAAAAGTAAGCTTGAGACGACCTACCGCAACAGGCAAGATACGTGTGATGTAACATCAGGGGCTGTAGAAGAACTGTCTGAATCAGTGCATGGTCTTTGTATTAGCAACAATAATATTCATAAAACATACCTCGCAGCAGGTACTTTCATTGATGGTCATTTTGTGGAAATGCCTGCAGTTCTAAATGAGGATATTGACCTCACTGGGACCTCAATATGTTGTCAACCAGAGGACGACAAATATTTGGATGATGTTCATCTGTCAGAACTAACCCACTTCTATGAAGTGGATATTGATCAATCCATGTTGGATCCTGGTGCCTCAGATAAGATGCAAGGAGAAAGTCGAATTTTGAATATGATTCGACAGAAAAGTCAAGAGAGAACTGATTTTGAGGCAGAATGTTGCATAGTGTTAGATGGAATGGAGTTGCAGGGGGAAAGTGCAATATGGACAGATTCAACCAGCTCTGTTGGTGCTGAAGGGTGGTTCTTGCAAGACCTTAGTAATTTAGCTCAATTTTGGGAGTGCTGTTCATCTTCTAGTTCTGGCGATGCAGACGGGGAAAGTTTTGGAGGAGATTCTCCTATTAGACTTTCCCCTATCTTAGACAGCACAATGCTTAGTTCACACATGCTTGCTGGCAATCAAGAGCTCTTTTCAGATATTAATGAAGGGTCTGGTATAAATTCTTGTTTTTCAGTGTTTGAAGTGCAATGCAGTAATTCTGTTTTACCATTTTCTTTTGAAACACTCAGTGTGAGAAATGAAAATACAGATTCTAGTAGCAGTGCTAATATGCTTGGAAAAACACAGTCTAGATTGTTAATATGGACCAAAAATAGTGCCTTTGATGAAAATGAACACTGTTCAAATCTTTCAACGAGAACCTGTAGTCCATGGTCACACTCGGAAGAAACACGTTCAGACAATGAGACTTTAAATATTCCATTTGAAGAATCCACACAGTTTAATGCGGAAGATATTAATTATGTTGTTCCTAGAGTGTCTTCAAGTTATGTAGATGAAGAAATTCTAGATTTTTTGCAAGAAGAAACCTGCCAGCAACAGGCTAGACCCTTAGGCGAAATGTCCAAAGTAGTTTTCACAAAAAAATCTAAGCTAGAGTCTGTCTGCGGTATTCAGCTAGAACAGAAATCAGAAAGCAAAGACTATGAAACTACACAAGCCTGTAGTGAAAGCAGTCCACATGGAGATGGCTACAGCTCAGGGGTTATGAAAGATATTTGGACAAATATGACAGACAGAAGCTCTGCAGCAATGGTAGAAATAGAAGGTATAGAAGATGAGTTATTTTCAACTGATGTAAATAATTACTGCTGCTGTTTAGATACTGAAGCAAAAGTTGAAACCCTGCAGGAGCCTAATAAAGCAGTGCAGAGATCAGAGTATCATCTTTGGGAAGGACAGAAAGAGAACTTAGAGAAGAGAGCCTTTGTTTCAAATGATTTATCAAAGGTAGATGGTGGTGATTATACTACACCATCCAAACCGTGGGATATAAACCAAGATAAAGAAAACTCCTTTATTCTTGGTGGTGTGTACGGAGAGCTCAAAACATTTAACAGTGATGGTGAATGGGCAGTGGTTCCACCCAGTCATCCCAAAGGGAGCTTATTACAATGTGCGGCTTCTGACGTAGTGACGATAGCTGGTACAGATGTCTTTATGACACCAGGAAACAGTTTTGCACCTGGCCACAGGCAATTATGGAGGCCGTTTGTATCATTTGAACAGAATGAGCAGTCGAAGGGCGGTGATAATGGATTAAATAAGGGGTTTTCGTTTATCTTCCATGAAGACTTATTAGGAGCTTGTGGTAATTTTCAAGTTGAAGAGCCTGGGCTTGAGTATTCATTCTCTTCCTTTGACCTGAACAATCCATTTTCACAAGTTCTTCATGTAGAATGTTCATTTGAACCAGAAGGAATTGCATCATTTAGCCCTAGTTTTAAACCCAAATCAATCCTGTGCTCTGATTCAGACAGTGAGGTTTTTCATCCCAGAATATGTGGTGTTGACAGGACACAGTACAGGGCTATACGGATTTCTCCAAGGACTCACTTTCGCCCTATTTCTGCATCTGAACTTTCTCCGGGTGGTGGAAGCGAGTCAGAATTTGAGTCGGAAAAAGATGAGGGGAACATTCCTGTCCCTTCCCAAGTAGATGTGTTTGAAGATCCACAAGCAGATCTCAAACCACTGGAGGAAGATGCAGAAACAGAAGGGCATTACTATGGAAAATCAGAACTTGAATCTGGAAAGTTCCTTCCCAGATTAAAAAAGTCTGGAATGGAGAAGAGTGCACAGACATCTCTGGATTCCCAGGAAGAATCTGCTGGAATATTGCCATTGGGAAATAAAAATCCTTGCTTAGAATGCAATATGAAAGAATCTCTAGACACGAGAGAAATAGAAGGTTCTAAAGTAAACTGCAAAATTACGAAGTCGCACGAAGAAGAAGAAAATGGATTTTGCAGATGTAAAACTGGCTGCCGTTCCCCTCCCTACGAAGATAATCCTGTCTCTTCAGGGGTGCTAGAAAAGTTTCCTGTGTTGAACACTGATCTAGAAAGAATGGGTGGTATCCAAGAAAAGCAGTGCTGGTGGGAAAAAGCGCTCTATACACCTCTCTTTCCTGCATCACAGGACGATGAATGTTACACAGATGCCAAAGGGGAGAATGGCGTTGGAGAATACACAGATGTAAAAGAAAATCCACACAATGAAGAACATCTTCTAGATATTAATATGGTTTCTTCTGTTTATGAGGCAAGGTGTGCTGATGAAATAAGTTCTGGAGCAAAACCAAATGGCTTTCGGAAGAAGCTGTACTCCAGTGACAGTTCCAGCTCTGAAGACACAGCTTCAGAAGGAGGAAACGAATGGGCTGATCCTTGTGAGGAGGAGCTCTTTTCTCGAACTCACCTATAAACCTGCAGAGTAGAACATAAGGTTTAAAGTAAAATGAGATGGAAAACTGTCCTTCCCAAGGGTCTGTAACTAAAACAACAACAGCTTGAGTTTCCTCTTCAGTTAGTGGATTCAGATGTGTATTTATCTTTCTCTTCTTGCTTATTTTATAGTTGGGGGACAGCTGTCCTATTAAAGATTTTTTTCTTCTTCTTTATTTCCCTCCCTTCCCCAAACTTAAATTCTTGGCTATTTGAACTAGACTAGATTGTGTTGTCAAATCCAAAATGGATGTGCATGTGCTTGTCTTGGTAGTACCACTGCTCTTTTGCATCTTAACTGCAGTTATTTTCATTCGTAACTGTAGCTCTACCACTATTTCTAACTATCTTATTAGCATTGCAGTGTCTACAACTACTTCTGCTGTTCAGATACTTTAGCTTTCGGCACATTTAGGCATCGTTCTTTAAGAACCGGGAGATAAATACTTAACACTGTAATCTATCAGTGCCTTTCTGAATGCAGGAGAAAAGCATGAATGACTTGTCCAGTCTTCATTCAGTAAAATCTCAAGTAACTTTGAAGTAGGAACAACAGGGTTGTGCTTTAGAGACTTACAGAAACTGTGTTTTCTATCCTATGATCTCTCACCCCACTCCTACATAAATGAACACAGAAGATATTATGGTTTGTAATCTTCTTGCTAACTGGAGAAGCCAAGGATTTTTTTTTGTAGGTATGGAGGCAATATGGGTTTTATTTTTTCTCTCTTTTTTTTGGTCCTTTCTTAATAACCTGCCGTTATAAGGCAGAAGTATAAAAACAACACCAAAAAAATAAAAAAATAAAAAACAAAAAAAACCACTGGGGTGATGTGTGGATTGTTGTGAATTTTGTAACAAGTAATGAGGATTTCGTCTTATTGCAAACTATTGCATTCATGTAACCTGCAAAAGCATCCTATATTGAATTTGATCCTGAATGACTGAAACTATCTAAAATGCTCAGAGTGTTCAATGTTTTATATGCAAGGGGTCAGTGCTTCACTTGAAAGAAATCCTGTGGCTGCTACAGTTAGCTGCTGTTGTGGCTGTAATTTAGTAAATCTTGTAGTTCATTTTGTGTTCCTGAGAGAATGTTAGGGGCAAGTTGTGTGTGGTGGGC
>TRINITY_DN8808_c0_g1_i8 len=1573 path=[0:0-716 2:717-854 4:855-1572]
AGTCCTGTTGCCGGGTGACGGAGCGGCCGCCCCCTCCCCTCCCCGTGGCGCTGGGAGCCGAGGCTGCTGCCGCCGCCGCCGGTTTACGTAACGCTTCCCAGGGCAGGTCCCGGCTCCGTCCCGCCCGCCTCACTCGGGGACGGGCAGCAGCGGGACGGAGTCCGCCGCCTCCTCCGGCTGCCAGAGGCCCCAGGCCCAGCTCTGCCGCCGCAGGTCCAGCTGGGGACTTGCATCTGGCCTCAATGTGAAATTAAGGTAGAAAAACACATCTACATATGTGTTTGCTATTAGGATTTAGTTTATTCACTGGTCATGCCTGAAGAGTGATGTTCGTCTCTAGATGGCTAACTGCCAGGAAATATAAATGAATGTCCTAGAAGTCAAGCCTCTCTCCTATTTACTGGAGTGAAAATCCCCTCCAGATACCGACGGAATATCAACTACAGAAAATGCTTCACGTTATAAGGATGCCAGCCACCTAGATTCATGCGCCCTATCTGTACAGTTGTTGTGGATGGTTTGCCATCTGAAAGCTCCTCAAGCTCTTATCCAGGCCCTGTATCTGTTTCTGAAATGTCTCTGATTCATGCTTTGGGCCCGGTGCAGACTTGGCTGGGACAAGAGCTAGAGAAGTGTGGCATTGATGCCATGATTTATACTCGGTATGTCCTCAGTCTTCTGCTGCATGATAGCTATGACTACGACCTGCAGGAACAGGAGAATGACATCTTCCTGGGCTGGGAAAAAGGAGCTTATAAGAAATGGGGAAAGAGTAAGAAAAAGTGCTCTGATCTAACACTAGAGGAAATGAAAAAACAGGCTGCTGTTCAGTGTCTTCGCTCTGCCTCTGACGAAAGGAGAAGATTCACAAGAAATTAGAGGGCTCTTTGTCTCCTGAAGCTGATTTATCTCCTAAAGCAAAAGATCAAGTGGAAATGTACTATGAAGCATTTCCTCCTCTTTCTGAGAAGTCAGTTTGCCTGCAAGAAATTATGACTGTCTGGAATAAATCCAAAATTTGTTCTTACTCTAGCTCCTCATCTTCATCCACTGCTCCACCAACTAGCACCGATACATCCTCTCCAAAGGACTGCAATAGTGAAAGTGAAGTAACTAAAGAGAGAAGCAACAAAGTATCTGGCGCTGTACATGAAAGAACCCAGCAGAAAAAAAGCAAAAATGAGAAAGAGAACAAGTTTGGTAACAGCACTGTTGAAGATAAGCCTGCTTTCTACAAAAAGCAAGTCCGACATAAGTCTGAGGGAAAGATGCGTCCTCGCTCCTGGTCATCTGGGTCCAGTGAAGCAGGCTCAAGTTCAAGTGGTAACCAAGGTGAATTAAAGGCATCCATGAAATGTATTAAAGTGAGACATAAAACAAGGGAGGTTCGAAATAGAAAAGGGCGGAATGGGCAAAGCAGGCTTTTGTTAAAGACTGGTGAAAAGGCTGAAAGGAAAATCCACGGAGGAGGCAGCAGCAGCAGTAGCAGCGGGTCCATCAAACAACTGTGCAAAAGGGGTAAAAGGCCATTAAAAGAAATTGGAAGGAAAGAAGCTGGAATTAACGAGGGAAA
>TRINITY_DN8808_c0_g1_i6 len=5002 path=[1:0-87 4:88-805 5:806-806 6:807-3470 7:3471-3679 8:3680-3928 10:3929-3930 11:3931-4569 13:4570-5001]
CTTCGCTCTGCCTCTGACGAAAGCTCTGGGATTGAAACTTTAGTAGAGGAGCTTTGCTCCAGATTGAAAGATCTCCAGAGTAAGCAAGAGGAGAAGATTCACAAGAAATTAGAGGGCTCTTTGTCTCCTGAAGCTGATTTATCTCCTAAAGCAAAAGATCAAGTGGAAATGTACTATGAAGCATTTCCTCCTCTTTCTGAGAAGTCAGTTTGCCTGCAAGAAATTATGACTGTCTGGAATAAATCCAAAATTTGTTCTTACTCTAGCTCCTCATCTTCATCCACTGCTCCACCAACTAGCACCGATACATCCTCTCCAAAGGACTGCAATAGTGAAAGTGAAGTAACTAAAGAGAGAAGCAACAAAGTATCTGGCGCTGTACATGAAAGAACCCAGCAGAAAAAAAGCAAAAATGAGAAAGAGAACAAGTTTGGTAACAGCACTGTTGAAGATAAGCCTGCTTTCTACAAAAAGCAAGTCCGACATAAGTCTGAGGGAAAGATGCGTCCTCGCTCCTGGTCATCTGGGTCCAGTGAAGCAGGCTCAAGTTCAAGTGGTAACCAAGGTGAATTAAAGGCATCCATGAAATGTATTAAAGTGAGACATAAAACAAGGGAGGTTCGAAATAGAAAAGGGCGGAATGGGCAAAGCAGGCTTTTGTTAAAGACTGGTGAAAAGGCTGAAAGGAAAATCCACGGAGGAGGCAGCAGCAGCAGTAGCAGCGGGTCCATCAAACAACTGTGCAAAAGGGGTAAAAGGCCATTAAAAGAAATTGGAAGGAAAGAAGCTGGAATTAACGAGGGAAAAGACCTATATTTCGACAGCAGAAACGAAAAGGAATATAAGGAAGAACCCTTGTGGTATACTGAGCCGATTACAGAATACTTTGTTCCTGTGAGTAGAAAAAGTAAGCTTGAGACGACCTACCGCAACAGGCAAGATACGTGTGATGTAACATCAGGGGCTGTAGAAGAACTGTCTGAATCAGTGCATGGTCTTTGTATTAGCAACAATAATATTCATAAAACATACCTCGCAGCAGGTACTTTCATTGATGGTCATTTTGTGGAAATGCCTGCAGTTCTAAATGAGGATATTGACCTCACTGGGACCTCAATATGTTGTCAACCAGAGGACGACAAATATTTGGATGATGTTCATCTGTCAGAACTAACCCACTTCTATGAAGTGGATATTGATCAATCCATGTTGGATCCTGGTGCCTCAGATAAGATGCAAGGAGAAAGTCGAATTTTGAATATGATTCGACAGAAAAGTCAAGAGAGAACTGATTTTGAGGCAGAATGTTGCATAGTGTTAGATGGAATGGAGTTGCAGGGGGAAAGTGCAATATGGACAGATTCAACCAGCTCTGTTGGTGCTGAAGGGTGGTTCTTGCAAGACCTTAGTAATTTAGCTCAATTTTGGGAGTGCTGTTCATCTTCTAGTTCTGGCGATGCAGACGGGGAAAGTTTTGGAGGAGATTCTCCTATTAGACTTTCCCCTATCTTAGACAGCACAATGCTTAGTTCACACATGCTTGCTGGCAATCAAGAGCTCTTTTCAGATATTAATGAAGGGTCTGGTATAAATTCTTGTTTTTCAGTGTTTGAAGTGCAATGCAGTAATTCTGTTTTACCATTTTCTTTTGAAACACTCAGTGTGAGAAATGAAAATACAGATTCTAGTAGCAGTGCTAATATGCTTGGAAAAACACAGTCTAGATTGTTAATATGGACCAAAAATAGTGCCTTTGATGAAAATGAACACTGTTCAAATCTTTCAACGAGAACCTGTAGTCCATGGTCACACTCGGAAGAAACACGTTCAGACAATGAGACTTTAAATATTCCATTTGAAGAATCCACACAGTTTAATGCGGAAGATATTAATTATGTTGTTCCTAGAGTGTCTTCAAGTTATGTAGATGAAGAAATTCTAGATTTTTTGCAAGAAGAAACCTGCCAGCAACAGGCTAGACCCTTAGGCGAAATGTCCAAAGTAGTTTTCACAAAAAAATCTAAGCTAGAGTCTGTCTGCGGTATTCAGCTAGAACAGAAATCAGAAAGCAAAGACTATGAAACTACACAAGCCTGTAGTGAAAGCAGTCCACATGGAGATGGCTACAGCTCAGGGGTTATGAAAGATATTTGGACAAATATGACAGACAGAAGCTCTGCAGCAATGGTAGAAATAGAAGGTATAGAAGATGAGTTATTTTCAACTGATGTAAATAATTACTGCTGCTGTTTAGATACTGAAGCAAAAGTTGAAACCCTGCAGGAGCCTAATAAAGCAGTGCAGAGATCAGAGTATCATCTTTGGGAAGGACAGAAAGAGAACTTAGAGAAGAGAGCCTTTGTTTCAAATGATTTATCAAAGGTAGATGGTGGTGATTATACTACACCATCCAAACCGTGGGATATAAACCAAGATAAAGAAAACTCCTTTATTCTTGGTGGTGTGTACGGAGAGCTCAAAACATTTAACAGTGATGGTGAATGGGCAGTGGTTCCACCCAGTCATCCCAAAGGGAGCTTATTACAATGTGCGGCTTCTGACGTAGTGACGATAGCTGGTACAGATGTCTTTATGACACCAGGAAACAGTTTTGCACCTGGCCACAGGCAATTATGGAGGCCGTTTGTATCATTTGAACAGAATGAGCAGTCGAAGGGCGGTGATAATGGATTAAATAAGGGGTTTTCGTTTATCTTCCATGAAGACTTATTAGGAGCTTGTGGTAATTTTCAAGTTGAAGAGCCTGGGCTTGAGTATTCATTCTCTTCCTTTGACCTGAACAATCCATTTTCACAAGTTCTTCATGTAGAATGTTCATTTGAACCAGAAGGAATTGCATCATTTAGCCCTAGTTTTAAACCCAAATCAATCCTGTGCTCTGATTCAGACAGTGAGGTTTTTCATCCCAGAATATGTGGTGTTGACAGGACACAGTACAGGGCTATACGGATTTCTCCAAGGACTCACTTTCGCCCTATTTCTGCATCTGAACTTTCTCCGGGTGGTGGAAGCGAGTCAGAATTTGAGTCGGAAAAAGATGAGGGGAACATTCCTGTCCCTTCCCAAGTAGATGTGTTTGAAGATCCACAAGCAGATCTCAAACCACTGGAGGAAGATGCAGAAACAGAAGGGCATTACTATGGAAAATCAGAACTTGAATCTGGAAAGTTCCTTCCCAGATTAAAAAAGTCTGGAATGGAGAAGAGTGCACAGACATCTCTGGATTCCCAGGAAGAATCTGCTGGAATATTGCCATTGGGAAATAAAAATCCTTGCTTAGAATGCAATATGAAAGAATCTCTAGACACGAGAGAAATAGAAGGTTCTAAAGTAAACTGCAAAATTACGAAGTCGCACGAAGAAGAAGAAAATGGATTTTGCAGATGTAAAACTGGCTGCCGTTCCCCTCCCTACGAAGATAATCCTGTCTCTTCAGGGGTGCTAGAAAAGTTTCCTGTGTTGAACACTGATCTAGAAAGAATGGGTGGTATCCAAGAAAAGCAGTGCTGGTGGGAAAAAGCGCTCTATACACCTCTCTTTCCTGCATCACAGGACGATGAATGTTACACAGATGCCAAAGGGGAGAATGGCGTTGGAGAATACACAGATGTAAAAGAAAATCCACACAATGAAGAACATCTTCTAGATATTAATATGGTTTCTTCTGTTTATGAGGCAAGGTGTGCTGATGAAATAAGTTCTGGAGCAAAACCAAATGGCTTTCGGAAGAAGCTGTACTCCAGTGACAGTTCCAGCTCTGAAGACACAGCTTCAGAAGGAGGAAACGAATGGGCTGATCCTTGTGAGGAGGAGCTCTTTTCTCGAACTCACCTATAAACCTGCAGAGTAGAACATAAGGTTTAAAGTAAAATGAGATGGAAAACTGTCCTTCCCAAGGGTCTGTAACTCTAAAACAACAACAGCTTGAGTTTCCTCTTCAGTTAGTGGATTCAGATGTGTATTTATCTTTCTCTTCTTGCTTATTTTATAGTTGGGGGACAGCTGTCCTATTAAAGATTTTTTTCTTCTTCTTTATTTCCCTCCCTTCCCCAAACTTAAATTCTTGGCTATTTGAACTAGACTAGATTGTGTTGTCAAATCCAAAATGGATGTGCATGTGCTTGTCTTGGTAGTACCACTGCTCTTTTGCATCTTAACTGCAGTTATTTTCATTCGTAACTGTAGCTCTACCACTATTTCTAACTATCTTATTAGCATTGCAGTGTCTACAACTACTTCTGCTGTTCAGATACTTTAGCTTTCGGCACATTTAGGCATCGTTCTTTAAGAACCGGGAGATAAATACTTAACACTGTAATCTATCAGTGCCTTTCTGAATGCAGGAGAAAAGCATGAATGACTTGTCCAGTCTTCATTCAGTAAAATCTCAAGTAACTTTGAAGTAGGAACAACAGGGTTGTGCTTTAGAGACTTACAGAAACTGTGTTTTCTATCCTATGATCTCTCACCCCACTCCTACATAAATGAACACAGAAGATATTATGGTTTGTAATCTTCTTGCTAACTGGAGAAGCCAAGGATTTTTTTTGTAGGTATGGAGGCAATATGGGTTTTATTTTTTCTCTCTTTTTTTTGGTCCTTTCTTAATAACCTGCCGTTATAAGGCAGAAGTATAAAAACAACACCAAAAAAATAAAAAAATAAAAAACAAAAAAAACCACTGGGGTGATGTGTGGATTGTTGTGAATTTTGTAACAAGTAATGAGGATTTCGTCTTATTGCAAACTATTGCATTCATGTAACCTGCAAAAGCATCCTATATTGAATTTGATCCTGAATGACTGAAACTATCTAAAATGCTCAGAGTGTTCAATGTTTTATATGCAAGGGGTCAGTGCTTCACTTGAAAGAAATCCTGTGGCTGCTACAGTTAGCTGCTGTTGTGGCTGTAATTTAGTAAATCTTGTAGTTCATTTTGTGTTCCTGAGAGAATGTTAGGGGCAAGTTGTGTGTGGTGGGC
>TRINITY_DN8808_c0_g1_i7 len=1122 path=[0:0-716 2:717-854 7:855-1063 9:1064-1121]
AGTCCTGTTGCCGGGTGACGGAGCGGCCGCCCCCTCCCCTCCCCGTGGCGCTGGGAGCCGAGGCTGCTGCCGCCGCCGCCGGTTTACGTAACGCTTCCCAGGGCAGGTCCCGGCTCCGTCCCGCCCGCCTCACTCGGGGACGGGCAGCAGCGGGACGGAGTCCGCCGCCTCCTCCGGCTGCCAGAGGCCCCAGGCCCAGCTCTGCCGCCGCAGGTCCAGCTGGGGACTTGCATCTGGCCTCAATGTGAAATTAAGGTAGAAAAACACATCTACATATGTGTTTGCTATTAGGATTTAGTTTATTCACTGGTCATGCCTGAAGAGTGATGTTCGTCTCTAGATGGCTAACTGCCAGGAAATATAAATGAATGTCCTAGAAGTCAAGCCTCTCTCCTATTTACTGGAGTGAAAATCCCCTCCAGATACCGACGGAATATCAACTACAGAAAATGCTTCACGTTATAAGGATGCCAGCCACCTAGATTCATGCGCCCTATCTGTACAGTTGTTGTGGATGGTTTGCCATCTGAAAGCTCCTCAAGCTCTTATCCAGGCCCTGTATCTGTTTCTGAAATGTCTCTGATTCATGCTTTGGGCCCGGTGCAGACTTGGCTGGGACAAGAGCTAGAGAAGTGTGGCATTGATGCCATGATTTATACTCGGTATGTCCTCAGTCTTCTGCTGCATGATAGCTATGACTACGACCTGCAGGAACAGGAGAATGACATCTTCCTGGGCTGGGAAAAAGGAGCTTATAAGAAATGGGGAAAGAGTAAGAAAAAGTGCTCTGATCTAACACTAGAGGAAATGAAAAAACAGGCTGCTGTTCAGTGTCTTCGCTCTGCCTCTGACGAATTTCCTGTGTTGAACACTGATCTAGAAAGAATGGGTGGTATCCAAGAAAAGCAGTGCTGGTGGGAAAAAGCGCTCTATACACCTCTCTTTCCTGCATCACAGGACGATGAATGTTACACAGATGCCAAAGGGGAGAATGGCGTTGGAGAATACACAGATGTAAAAGAAAATCCACACAATGAAGAACATCTTCTAGATATTAATATGGTGAGTGATTTGTCTTTATCACATGACGCTTGATCTTTGGTACTAGGGTTGTGACTGTCC
>TRINITY_DN8721_c0_g1_i1 len=555 path=[0:0-554]
CCTACACGACGCTCTTCCGATCTCCCTGCACCAAGAAAATCACTATTAAAACTCAGCTATAACACCACCATCTTTGGAGCTATTAGGATTTTCCCAACAAAGACATGTCCACCAGCACAAATCCTCTGCCAAGCCCTTAAGTAACAAGAGACAGAAATGTACATTTAAAAGCATTGAGAGGTTGCAATTCATATATGCAACGGAGGGTCAGCACAAGACTCATTGCATCACTGAGTCCCATGGAGCCCCTAATCTGAACGCCTAAGTGGGATGTGATGCAGAAGGGCTTTATACCTGGCTTCTGTATAGGGGTCGATTACCTTCTTATGGAGCTTTTTCACGTACATTTACCTGCCAGTAGCAGAAGTGGGCACGCGTGAGGAATTGGATAGCCAAGGTTTCATACATGATACAGGATACATAGAGGAGAATACATAGAGCTCTTGATCTGCCCATACAAGGCTGGAGAGACCAAGGCTGCTGTGAGGGGTACCTGGATATGCCAGGTACTGGCCCTACAAATGTGTAGCTGCCACCAAGCAGCTAATGTGCAAC
>TRINITY_DN8721_c1_g1_i2 len=341 path=[1:0-39 4:40-340]
CGGGGAAGGGAGCAAGTTTTGCAATCTCCTTCGTTGGAGATTTTTAAGAAGAGGCTGGATGAGCATCTATCTGGAATGATCTAGGTGTGGTAAATCTTGTACCAAGTAGGGGGCTGGACTCAGTGATTCCCCGGGGTCCTTCTGGCGCTGATTCTATGAAAACGTAGCACTGCAGTGATAATTCCTTAGATCCAGACAACGGGCATCCAGCCTGGCCTTCTCCCTCTGAGATTTTAGCTCCCTGTCCATTGTGTGTGTAAATGTACAGGCCCATGGAAGGGCTCTTATCCTCTTCTGTCAGCGCACATTTTTAGTACTGACACCTGAGTGGAAACCCCCTG
>TRINITY_DN8721_c1_g1_i1 len=429 path=[0:0-121 3:122-127 4:128-428]
AGGCAACGGGCACAAGCCGTAGAAGATGAGATTTAGGTTGAACCTCAGGGGGACAATCCTGTCTGTAAAGACAGTCGGGCAATGGACTGGGCTACCTAGAGAAGTTGTGGAATCTCCATCATTGGAGGTTTTTAAGAAGAGGCTGGATGAGCATCTATCTGGAATGATCTAGGTGTGGTAAATCTTGTACCAAGTAGGGGGCTGGACTCAGTGATTCCCCGGGGTCCTTCTGGCGCTGATTCTATGAAAACGTAGCACTGCAGTGATAATTCCTTAGATCCAGACAACGGGCATCCAGCCTGGCCTTCTCCCTCTGAGATTTTAGCTCCCTGTCCATTGTGTGTGTAAATGTACAGGCCCATGGAAGGGCTCTTATCCTCTTCTGTCAGCGCACATTTTTAGTACTGACACCTGAGTGGAAACCCCCTG
>TRINITY_DN8721_c1_g1_i3 len=406 path=[2:0-98 3:99-104 4:105-405]
TTTAGGTTGAACCTTGGGGGGGGGAGGGAGGTGAATATTCTGCCTGTAAGGACAGTTGGACAATGGAACAGGCTGCCTAGAGTAGTTGTGGATTCTCCATGGAGGTTTTTAAGAAGAGGCTGGATGAGCATCTATCTGGAATGATCTAGGTGTGGTAAATCTTGTACCAAGTAGGGGGCTGGACTCAGTGATTCCCCGGGGTCCTTCTGGCGCTGATTCTATGAAAACGTAGCACTGCAGTGATAATTCCTTAGATCCAGACAACGGGCATCCAGCCTGGCCTTCTCCCTCTGAGATTTTAGCTCCCTGTCCATTGTGTGTGTAAATGTACAGGCCCATGGAAGGGCTCTTATCCTCTTCTGTCAGCGCACATTTTTAGTACTGACACCTGAGTGGAAACCCCCTG
>TRINITY_DN8721_c2_g1_i1 len=484 path=[0:0-483]
ATCTGGACTGCTCCAAGGGGTAACAGAAGCTGCATCCTGCTTATGACTTTATACAAGCAGCAGTGATGCTGACATCCTGTGGCTTTCAAGTAGCAGGAAGCATCTAGGATGCCAATGTCTAGACAATGCAAAGCAGGTGGTTTTCAAAGGGTCTTGTGCCACTAGTCTTGTCCCAGGAACCAGCACAAGTCTTTTTAGGAGTGAGGACTCAGCAGATGCTAGATCGGAATCACAGGAAAGATGGGTCTGGAGGACTAGATGAACAATGGGGAAAATGAGACGAGTGCTCCGTCACCTCGTGTCAGTAGCCCTCGTCCTTTCTCTGTTCAGCCCTTTGTCAGTTTGTATCATTCATAGAACCCGAGCAGGGAAAAAAACATCATAAGGCTCATGGAGTCCAGCCCCCTGCTTGGTGCAGGGTTTTCCATACTTCATCCATCTCATTTACTGTTAAATGGATTTGTTGTCTTTTTATAAAACTCGG
>TRINITY_DN8726_c0_g1_i6 len=1570 path=[1:0-250 4:251-1459 6:1460-1569]
AGGAAGCGGAGAGCTGGTTTCGTATCGGTTTCCTCCTCCCTCCCGGGGACATTGCTACGCAGCCCAGCCAGTGCAGGGAGGAAGCGCCGCGCCGGGATCTCCATGCGCCTCCTCCCGGGCAGCGCTGCGGCACCCGCGTGCTTCACTGGCTGAGAACACGCAAGGTCCTACCTAGAGTTTTTTTTTTCAAGCAGAAGACGGCATACGAGATTACAAGGTGACTGGAGTTCAGACGTGTGCTCTTCCGATCTGCAGGGAACAAAGCTGGAGAAATCCCTGCGGGAAGAGGGAGGAACCCAGTCTGAACTGAAGATGCAGTGGATGAACCAGCTGCTTCACCTGGTCCAAAAGAAGAACAACCTGATGTCTGAGGAATCTGACCTCATGATTGTGGTGCAGGAGCTGAAGCTGGAGGAGCAGCAGAGCCAGCTGGACCAGAAGCTGCGGCGATACCTCAACATGGACGGGCCGTTGAAGACACTGCAGGACCGGCTGGCAGAGAAAGCAATCCTGGCCCAGCTTCTGGATGTGGTGGACAGGCGCAATACCCTGATCCATGTCCTGGAGGAGAAGCGCCTTAGCGAGCTCAGCGAATGTGGGCAAGGAGCAGCAGCCAGACTGAATCAGTCCCCCAGCGTCTGAGCTGCAGCCCCTGCTCTGCAAAGAAGCTCCATTTCAGCCCAGCCCTGCAGGCTGAGGCAGCAGCCTGTGCCTAAAGCAAACCCTAGCTTTTGATCAAGCAGCTGCAGGTTGGCTACACTGTAAGGCCAGGGCTCCCCACGCTGCAGAGGCAAATGGCAGCAGCCAGTGCATGATGCGCTATTGCCAAACGCAAACTCAGGCATCTTTGTTGCTCTCTACTAACATTAAAAGTATTGTCCTGGGGAGTTTTGATGCTGGGGCATCACCCCCCACCCCACCCCACCCCCTAGGTAGGGGCCTTTGCAGGGCATCCACCCTAGTTCTAGTGCTTGAGCACAGCACCAGGCTTTGGCGGCACTTGGGCTGCAGCTGCCATTATTAAAAGTTCAGAGAACTCACTGCCAGCTCATTTTTGAGGTGAGCCATTAGGGAGTGGGAATCCTGGAGTGAACTCATACTTTAGATCGGCTGCAGTTCCTCCAGCCATTCTTCTCCTCTGGCTAATGAAATGAAACATTTAGAGGACAAACCAGTGGCGAGGCAGAACTGGTTCAATAGTTACAGCAGGGCTCAGTACATTGTGCTGTCACAGGTGGAGCAAGGCTTATGGCCAACCGTACAGGGTCCCTCCGCCTGAGGGAGACCAGGAATCTCACCGGTCAGCTTCCCTCTCTCATTAGGGGACCTGGAGTGATTGCCTGGTGCCCCCTGCAGGTGAGAGGGAGGATCCAGGCCCAGTAAGTGAAAGAATTACAATTTGTTAGCGCAAGGAGAGGAATGTGGCTGGAGAATTATTGTGTGATTTCCTCCACTGTGCATCATAGCTCAGGCTACTGAGGGTCTAAATGGGCTTATGCCAAAGATTTAACATGCCACTCCCTGTTACATGCTAGCCCTAAATTCAATAAAGCTGTATAGAGCCAACAGC
>TRINITY_DN8726_c0_g1_i3 len=4777 path=[2:0-2444 3:2445-3457 4:3458-4666 6:4667-4776]
TGTGAATTGCACGCTGCTGTGATCACAGCAGTTTTTGCAGAATTTGGCTCCGACAATGTGGAATTTCAGCAACACGCAAGGTCCTACCTAGAGGTTCAGAAGAGGCTGTAGGAGGGAGCAGCACAAGAGAGGCTCTTCTCTTGTCCCTGAGCCCCCAGGATGAACCCACAGGATGGGCAGCAGGGCAACCTGGCTCATTCCCTTTTTGAAACCTTCCTCCATGCCAGCCAGTGTCAGGAAGTACTGACCAGCTTCCAGGCACTGTGCAGTCACCTGGGCCTGGAGCAGACAGGCCAACTGCACTTCTACCAGAAGCTCAAGTCCTGCCTCAACTACTGGAGTGCCAAGGCCCTGTGGAGCAAACTAGACAAGAAGGCTGGGCACAGTGACTATGACCAGGGGAGGGCATGTGCCAACACGAAGTGCCTCATCGTTGGGGCGGGTCCCTGTGGCCTCCGCACAGCCATTGAACTGGCCTTCCTGGGAGCCCGCGTGGTGCTGGTGGAGAAAAGAGACTCCTTCTCCCGGAACAACGTGCTGCACCTCTGGCCCTTCACCATCCAGGACCTGCGGGCGTTGGGGGCCAAGAAATTCTACGGCCGCTTCTGCACGGGCTCCTTGGATCACATCAGTATCCGTCAGTTGCAGCTGATCCTCCTGAAAGTTGCCTTGCTTTTAGGGGTGGAGATTCACATCAGTGTAGCGTTTAAGGGGCTTCTTCCCCCTGCAGTGAAGCGGAGCAAACACGCAGGTGGTGGCTGGCAGGCCCTGCTGCATCCCAGCTCCTCCCCCATGAGCCAGTATGAGTTTGATGTCCTCATCTCTGCAGGAGGGGGGAAATTTGTGCCAGAAGGTTTTAAGCGGAAGGAGACCCGCGGAAAACTGGCCATTGGCATCACCACCAACTTTGTCAACCGCCACAGCAGGGCAGAGGTGGAAGTGGCCGAGATCAGCGGAGTGGCACGCATCTACAACCAGCAGTTCTTCCAGAATCTCTACAACAAAACGGGTATTGACTTGGAAAACATTGTCTACTATAAAGATGACACTCACTACTTTGTCATGACGGCCAAAAAGCACAGCCTGCTGAAGAAAGGGGTCATCCGGCAGGACAAGCCAGACACAGAGAGCCTGTTGTCTCCAAAGAATGTCAACCAAGAAGCCCTACTCAGCTATGCCAAGGAGGCTGCCAGCTTCTCCACCAACTATCAGTTGCCCGACATGCAGTTTGCGCTGAACCATCGGGGCAGCCCTGATGTCGATGTGTTTGACTTCACCTGTATGACCCGCTCGGAGAATGCAGCCCTGGTGCGGGAGCACAACGGGACCAAGCTACTCATTGGGCTGGTGGGAGACTGCCTAGTGGAGCCATTCTGGCCCTTAGGCACTGGCGTGGGAAGGGGGTTCCTGGCATCCCTCGATGCTGCCTGGATGGTGAAGAGATGGGCAGCGGAGACTGCCCTGCTGGATGTGCTGGCTGAGAGGGAGAGCATATACCAGCAGCTGTCCCAGACCTCCCCTGACAACACCAACAAGAACATCAGCCAGTACAGCATCAACCCAACCACACGCTACCCCAATATCAACTTGCAGGCCATCAAGGCCAGTCAGGTCCGTGACCTGCATGTGATGGGAATCGGTGAGATGAATCGCAGACAGAGCAACAGCCGTGTCAGCCTTGACTCAGTCTGCCCAGACTCTGGCAGGTCCTGTGAGGAGCTCCTCAGCTGGTGCCAGGCTAACACAGCGGGTTATTCTGGTGTCACGGTGACAGACTTCACACACTCCTGGAAAAACGGCTTGGCCCTGTGTGCCCTCATCCATCACTTCCGTCCCGAACTGCTGGACTTTGACTCCCTGGACCATTATGATTCCATTGGGAACAACCGGTTGGCCTTGGATCTGGCTGAACAGGAGCTGGGAATCCCACCCGTCCTCTCCAGCGCTGAAATAGCCTCTGTGTCTGAGCCCCACCAGCTCGGCCTCATCACCTACCTGAGCCAGTTCCATGAAGCCTTCAAGCCTTCCCCAGAGCTGGAGAAGAGCACAATGAAGCTGCTGACCCCTCGTGCCACCAAAGGGGCCCTTCTCTTCCTCAGCAAGCTCCAGAAGAGCTTGAGCCTGACACGCAAACGTACCCAGGAGTGGACCGAGAGGGATGCCCAAACCAAGAAGACAAAGCAAGATGCTGCACTGGACTTGAGTATGAAAGTTGATTCCTCTGGTGTGGACCTTGAGCAGACTGCGACAGACACCCTGGGCAGCAGGAAGAGTTCACCCCTGTCCCCTGTGGGGAGCAGCGACGCCTGCTATTTCTGTGGCAAGCAGGTGTACATCCTGGAGCGAGTCAGCGCCGAGGGGCACTTCTTCCACCGGGGCTGTTTCAAGTGTCACCAGTGCGGGACCACGCTGCGACTGGGTGACTTTGCTTTTGATGAAGACGATGGACGCTTCTACTGCATGCTGCACTATCCCTGCCCCCTGATGGCAGCTGTGCCAGGCGATGGGCCCCCCTCCCCATCACATATGGATTCCTCCAGACTCCACACTCTATCAGACACTGGCGGTTTGCACCTGGCAGCCAAGCACAGGATGGAAACTGATTCTGAAGCAGGCCCTGCTCATGAGAATCCAGCTTCCCTGTCAAAACCATTGGCAAAGAGGAAGCCTGCAGAGCTGAAGGAAGGAGCTAGGGAAGGGGCCTTCCCAGCCAGAGGGAACAGGGGCTCCAACGCTACAGCCACCCCACGCCCTCTGGATTGGCCTCCCACTGTGCCAGAGAAGAATTTGGGAAGCAGAGTGCCTAAGGGGCTCAGCCACACTCTGACTTTGGAGGAAGGTGGTGACAAAGGCAAGGCCTGCCCGGAGGAGACTGGGGTTGGCAGTGGGTCTGAGGGAGAGGAACGGCCTCTCAAACACAGGAACCCAGCTACAGATCTGCAGGGATCTGGTGCAGACCCCCCAGCTTGGGGGGAGGTGCCAGGCACCCACGGCCTTACCCTCCAAAAGGAGACAGAAGAGGCTGGAGACCCTCCCCAAAGGAAGAAGATTCAGTTGTCCTCCTTAGAGAAGCTCAAACTGTCCATGCTGAGCCTGACCTCGGAAGCAGATATCCCTGTGTGCACAGAGCCGCTTTCTGGCAAAGCTAAAGCACAGGGTGCTCCAGAGAGGGGACAGGTCTGCCTGGTGGATCCTTGCTTTGCTGAGGAAGCAGAAGATTCCCAGGAGACGGACAGTGAGAGTGAGGAAGAGGAGCAGGAGAAGGAAGAGGGGAGCCCAGACCTGGGCTACTCAGCAGAGAATTGTCTCCTGAACTTGGATGTAGCAGAGAAATACCCCACCTGGAAGAGAACACTGACCCGGCGAGCCAGAGAGGCGCAAATGAAGCGGTTTTGCAAGGCCCAGTTGATCCAGAGGCGGCTGGCGGAGATTGAGGAGACCTTTCATGACCTGGAGCAGCAGGGAACAAAGCTGGAGAAATCCCTGCGGGAAGAGGGAGGAACCCAGTCTGAACTGAAGATGCAGTGGATGAACCAGCTGCTTCACCTGGTCCAAAAGAAGAACAACCTGATGTCTGAGGAATCTGACCTCATGATTGTGGTGCAGGAGCTGAAGCTGGAGGAGCAGCAGAGCCAGCTGGACCAGAAGCTGCGGCGATACCTCAACATGGACGGGCCGTTGAAGACACTGCAGGACCGGCTGGCAGAGAAAGCAATCCTGGCCCAGCTTCTGGATGTGGTGGACAGGCGCAATACCCTGATCCATGTCCTGGAGGAGAAGCGCCTTAGCGAGCTCAGCGAATGTGGGCAAGGAGCAGCAGCCAGACTGAATCAGTCCCCCAGCGTCTGAGCTGCAGCCCCTGCTCTGCAAAGAAGCTCCATTTCAGCCCAGCCCTGCAGGCTGAGGCAGCAGCCTGTGCCTAAAGCAAACCCTAGCTTTTGATCAAGCAGCTGCAGGTTGGCTACACTGTAAGGCCAGGGCTCCCCACGCTGCAGAGGCAAATGGCAGCAGCCAGTGCATGATGCGCTATTGCCAAACGCAAACTCAGGCATCTTTGTTGCTCTCTACTAACATTAAAAGTATTGTCCTGGGGAGTTTTGATGCTGGGGCATCACCCCCCACCCCACCCCACCCCCTAGGTAGGGGCCTTTGCAGGGCATCCACCCTAGTTCTAGTGCTTGAGCACAGCACCAGGCTTTGGCGGCACTTGGGCTGCAGCTGCCATTATTAAAAGTTCAGAGAACTCACTGCCAGCTCATTTTTGAGGTGAGCCATTAGGGAGTGGGAATCCTGGAGTGAACTCATACTTTAGATCGGCTGCAGTTCCTCCAGCCATTCTTCTCCTCTGGCTAATGAAATGAAACATTTAGAGGACAAACCAGTGGCGAGGCAGAACTGGTTCAATAGTTACAGCAGGGCTCAGTACATTGTGCTGTCACAGGTGGAGCAAGGCTTATGGCCAACCGTACAGGGTCCCTCCGCCTGAGGGAGACCAGGAATCTCACCGGTCAGCTTCCCTCTCTCATTAGGGGACCTGGAGTGATTGCCTGGTGCCCCCTGCAGGTGAGAGGGAGGATCCAGGCCCAGTAAGTGAAAGAATTACAATTTGTTAGCGCAAGGAGAGGAATGTGGCTGGAGAATTATTGTGTGATTTCCTCCACTGTGCATCATAGCTCAGGCTACTGAGGGTCTAAATGGGCTTATGCCAAAGATTTAACATGCCACTCCCTGTTACATGCTAGCCCTAAATTCAATAAAGCTGTATAGAGCCAACAGC
>TRINITY_DN8726_c0_g1_i2 len=2272 path=[3:0-1012 4:1013-2221 5:2222-2271]
GGACGCTTCTACTGCATGCTGCACTATCCCTGCCCCCTGATGGCAGCTGTGCCAGGCGATGGGCCCCCCTCCCCATCACATATGGATTCCTCCAGACTCCACACTCTATCAGACACTGGCGGTTTGCACCTGGCAGCCAAGCACAGGATGGAAACTGATTCTGAAGCAGGCCCTGCTCATGAGAATCCAGCTTCCCTGTCAAAACCATTGGCAAAGAGGAAGCCTGCAGAGCTGAAGGAAGGAGCTAGGGAAGGGGCCTTCCCAGCCAGAGGGAACAGGGGCTCCAACGCTACAGCCACCCCACGCCCTCTGGATTGGCCTCCCACTGTGCCAGAGAAGAATTTGGGAAGCAGAGTGCCTAAGGGGCTCAGCCACACTCTGACTTTGGAGGAAGGTGGTGACAAAGGCAAGGCCTGCCCGGAGGAGACTGGGGTTGGCAGTGGGTCTGAGGGAGAGGAACGGCCTCTCAAACACAGGAACCCAGCTACAGATCTGCAGGGATCTGGTGCAGACCCCCCAGCTTGGGGGGAGGTGCCAGGCACCCACGGCCTTACCCTCCAAAAGGAGACAGAAGAGGCTGGAGACCCTCCCCAAAGGAAGAAGATTCAGTTGTCCTCCTTAGAGAAGCTCAAACTGTCCATGCTGAGCCTGACCTCGGAAGCAGATATCCCTGTGTGCACAGAGCCGCTTTCTGGCAAAGCTAAAGCACAGGGTGCTCCAGAGAGGGGACAGGTCTGCCTGGTGGATCCTTGCTTTGCTGAGGAAGCAGAAGATTCCCAGGAGACGGACAGTGAGAGTGAGGAAGAGGAGCAGGAGAAGGAAGAGGGGAGCCCAGACCTGGGCTACTCAGCAGAGAATTGTCTCCTGAACTTGGATGTAGCAGAGAAATACCCCACCTGGAAGAGAACACTGACCCGGCGAGCCAGAGAGGCGCAAATGAAGCGGTTTTGCAAGGCCCAGTTGATCCAGAGGCGGCTGGCGGAGATTGAGGAGACCTTTCATGACCTGGAGCAGCAGGGAACAAAGCTGGAGAAATCCCTGCGGGAAGAGGGAGGAACCCAGTCTGAACTGAAGATGCAGTGGATGAACCAGCTGCTTCACCTGGTCCAAAAGAAGAACAACCTGATGTCTGAGGAATCTGACCTCATGATTGTGGTGCAGGAGCTGAAGCTGGAGGAGCAGCAGAGCCAGCTGGACCAGAAGCTGCGGCGATACCTCAACATGGACGGGCCGTTGAAGACACTGCAGGACCGGCTGGCAGAGAAAGCAATCCTGGCCCAGCTTCTGGATGTGGTGGACAGGCGCAATACCCTGATCCATGTCCTGGAGGAGAAGCGCCTTAGCGAGCTCAGCGAATGTGGGCAAGGAGCAGCAGCCAGACTGAATCAGTCCCCCAGCGTCTGAGCTGCAGCCCCTGCTCTGCAAAGAAGCTCCATTTCAGCCCAGCCCTGCAGGCTGAGGCAGCAGCCTGTGCCTAAAGCAAACCCTAGCTTTTGATCAAGCAGCTGCAGGTTGGCTACACTGTAAGGCCAGGGCTCCCCACGCTGCAGAGGCAAATGGCAGCAGCCAGTGCATGATGCGCTATTGCCAAACGCAAACTCAGGCATCTTTGTTGCTCTCTACTAACATTAAAAGTATTGTCCTGGGGAGTTTTGATGCTGGGGCATCACCCCCCACCCCACCCCACCCCCTAGGTAGGGGCCTTTGCAGGGCATCCACCCTAGTTCTAGTGCTTGAGCACAGCACCAGGCTTTGGCGGCACTTGGGCTGCAGCTGCCATTATTAAAAGTTCAGAGAACTCACTGCCAGCTCATTTTTGAGGTGAGCCATTAGGGAGTGGGAATCCTGGAGTGAACTCATACTTTAGATCGGCTGCAGTTCCTCCAGCCATTCTTCTCCTCTGGCTAATGAAATGAAACATTTAGAGGACAAACCAGTGGCGAGGCAGAACTGGTTCAATAGTTACAGCAGGGCTCAGTACATTGTGCTGTCACAGGTGGAGCAAGGCTTATGGCCAACCGTACAGGGTCCCTCCGCCTGAGGGAGACCAGGAATCTCACCGGTCAGCTTCCCTCTCTCATTAGGGGACCTGGAGTGATTGCCTGGTGCCCCCTGCAGGTGAGAGGGAGGATCCAGGCCCAGTAAGTGAAAGAATTACAATTTGTTAGCGCAAGGAGAGGAATGTGGCTGGAGAATTATTGTGTGATTTCCTCCACTGTGCAGATCGGAAGAGCGTCGTGTAGGGAAAGAGTGTAGATCTCGGTGGTCGGCG
>TRINITY_DN8726_c0_g1_i1 len=2396 path=[0:0-63 3:64-1076 4:1077-2285 6:2286-2395]
CGATGTGGCCCATACCTTGCATCAGGTGACGGAGAATAATGGATCCTCAGGGAACACAGTAAAGGGACGCTTCTACTGCATGCTGCACTATCCCTGCCCCCTGATGGCAGCTGTGCCAGGCGATGGGCCCCCCTCCCCATCACATATGGATTCCTCCAGACTCCACACTCTATCAGACACTGGCGGTTTGCACCTGGCAGCCAAGCACAGGATGGAAACTGATTCTGAAGCAGGCCCTGCTCATGAGAATCCAGCTTCCCTGTCAAAACCATTGGCAAAGAGGAAGCCTGCAGAGCTGAAGGAAGGAGCTAGGGAAGGGGCCTTCCCAGCCAGAGGGAACAGGGGCTCCAACGCTACAGCCACCCCACGCCCTCTGGATTGGCCTCCCACTGTGCCAGAGAAGAATTTGGGAAGCAGAGTGCCTAAGGGGCTCAGCCACACTCTGACTTTGGAGGAAGGTGGTGACAAAGGCAAGGCCTGCCCGGAGGAGACTGGGGTTGGCAGTGGGTCTGAGGGAGAGGAACGGCCTCTCAAACACAGGAACCCAGCTACAGATCTGCAGGGATCTGGTGCAGACCCCCCAGCTTGGGGGGAGGTGCCAGGCACCCACGGCCTTACCCTCCAAAAGGAGACAGAAGAGGCTGGAGACCCTCCCCAAAGGAAGAAGATTCAGTTGTCCTCCTTAGAGAAGCTCAAACTGTCCATGCTGAGCCTGACCTCGGAAGCAGATATCCCTGTGTGCACAGAGCCGCTTTCTGGCAAAGCTAAAGCACAGGGTGCTCCAGAGAGGGGACAGGTCTGCCTGGTGGATCCTTGCTTTGCTGAGGAAGCAGAAGATTCCCAGGAGACGGACAGTGAGAGTGAGGAAGAGGAGCAGGAGAAGGAAGAGGGGAGCCCAGACCTGGGCTACTCAGCAGAGAATTGTCTCCTGAACTTGGATGTAGCAGAGAAATACCCCACCTGGAAGAGAACACTGACCCGGCGAGCCAGAGAGGCGCAAATGAAGCGGTTTTGCAAGGCCCAGTTGATCCAGAGGCGGCTGGCGGAGATTGAGGAGACCTTTCATGACCTGGAGCAGCAGGGAACAAAGCTGGAGAAATCCCTGCGGGAAGAGGGAGGAACCCAGTCTGAACTGAAGATGCAGTGGATGAACCAGCTGCTTCACCTGGTCCAAAAGAAGAACAACCTGATGTCTGAGGAATCTGACCTCATGATTGTGGTGCAGGAGCTGAAGCTGGAGGAGCAGCAGAGCCAGCTGGACCAGAAGCTGCGGCGATACCTCAACATGGACGGGCCGTTGAAGACACTGCAGGACCGGCTGGCAGAGAAAGCAATCCTGGCCCAGCTTCTGGATGTGGTGGACAGGCGCAATACCCTGATCCATGTCCTGGAGGAGAAGCGCCTTAGCGAGCTCAGCGAATGTGGGCAAGGAGCAGCAGCCAGACTGAATCAGTCCCCCAGCGTCTGAGCTGCAGCCCCTGCTCTGCAAAGAAGCTCCATTTCAGCCCAGCCCTGCAGGCTGAGGCAGCAGCCTGTGCCTAAAGCAAACCCTAGCTTTTGATCAAGCAGCTGCAGGTTGGCTACACTGTAAGGCCAGGGCTCCCCACGCTGCAGAGGCAAATGGCAGCAGCCAGTGCATGATGCGCTATTGCCAAACGCAAACTCAGGCATCTTTGTTGCTCTCTACTAACATTAAAAGTATTGTCCTGGGGAGTTTTGATGCTGGGGCATCACCCCCCACCCCACCCCACCCCCTAGGTAGGGGCCTTTGCAGGGCATCCACCCTAGTTCTAGTGCTTGAGCACAGCACCAGGCTTTGGCGGCACTTGGGCTGCAGCTGCCATTATTAAAAGTTCAGAGAACTCACTGCCAGCTCATTTTTGAGGTGAGCCATTAGGGAGTGGGAATCCTGGAGTGAACTCATACTTTAGATCGGCTGCAGTTCCTCCAGCCATTCTTCTCCTCTGGCTAATGAAATGAAACATTTAGAGGACAAACCAGTGGCGAGGCAGAACTGGTTCAATAGTTACAGCAGGGCTCAGTACATTGTGCTGTCACAGGTGGAGCAAGGCTTATGGCCAACCGTACAGGGTCCCTCCGCCTGAGGGAGACCAGGAATCTCACCGGTCAGCTTCCCTCTCTCATTAGGGGACCTGGAGTGATTGCCTGGTGCCCCCTGCAGGTGAGAGGGAGGATCCAGGCCCAGTAAGTGAAAGAATTACAATTTGTTAGCGCAAGGAGAGGAATGTGGCTGGAGAATTATTGTGTGATTTCCTCCACTGTGCATCATAGCTCAGGCTACTGAGGGTCTAAATGGGCTTATGCCAAAGATTTAACATGCCACTCCCTGTTACATGCTAGCCCTAAATTCAATAAAGCTGTATAGAGCCAACAGC
>TRINITY_DN8755_c0_g1_i2 len=1534 path=[0:0-1533]
GGACATTGTTTTTCTGCTGGAAAGAAACCCTTTTACCCATTCCCCCCCCCCCCCCAAAAAAAAAAAAAAGATTCCAGCTGGCAGAGGAGTGCTGGCCAATGCAGACTGAGTAGGATGGTGTCTGCTGACTGCCACCATATCAACTGGAACTGTGATAGCTTGTGTGTAGGTGACACCAATCAGATTGGGAGAATCTCAGGCGAGATGTTGGAGGATATCAGTGAAGTGCATTTGCTGTTGCTCTTAAACATGTCAAGCTAATTTTCTTGCCTCACTTCAATCATGCATCTCTCACTAGCTTTAATGAGACATCTAGGTAATCGCACATAGTTGAGGAGGCTTTGGAGTGTAACTAGGCAACACTTCCCCTAGGAATGTGCTGTCAACAGGAGATTGGACTTCATGTGGGGCAGGCAGTTGCAAAGTAACTATAGGACCAGTAGAATCTCCTCCCATGGTAGATGCTCTATGAAATAGCCTTCATGGGACAAGTAACACTTTTGTTGCTCATAACATGCAGTAAAGAAAAAAGGGTGTCATAACAAATATCTTCCCCTGGTGATGGTAGAATACAAGCCACTGCATGACACAAGCCACACAGTCACACAAGCCACACCGTGGGTGGCTCCACTGCAAAACATCTTACTGCACTCGCTGAACAGCTTTCAAGGATATGTTCCAAGTAACTTCTACTGTTGGTCTTACTGCATTACTTGTATAAAACCTGTAATTTAGGCCACTTTCACACGTTACTGGGGCGGCAGGGAAACTTTATCAGAGCAATCCCGTGCAGCTTTGTTCTCACAATTAATCCTGCAACGACACTCATGCATTTGGGTCCCCAAATGTAGTGTTTACAAGGATGGGTGTTCTCACAAATAAAAGCAGAATAGTGCATTCCCACGTGCACTAATTCCCGTGATTGCTCCGACAGACGTTTCCCTGCCTCCCTGATAAACGTATGAAAGTAGCCTCAGTCTTGGTGGGGTTCTGCGCCGCCCTAGGAGCATTCTTAGTGTTCAGTTTATCTTCTGCTTTTGATATCCACAGTCCTCACAGACTGGATTACAGCCTTGTATTCAATAGCACAGTATGTCATATCTATTTTTTTATATGTAAATACATTGTAATTCATTTCCGCTGATCAAATGTACCATCGGTTTATTCCCATGATGCTTTAAACATTGAAAAATGCCCTGTTTCCAAAACCAAGAATTGGAGTGCGGGGGCCAGTCTTTAAATATCCTGATTTCTGCAAAGCAAAAAGAAAGAAACCGCTCCTAGCCCGTTTCAGGCACACAAGGATGGTGAAATTAAAACCCAAGCTTGAGAAATGTCTCGATGGCTGGTTATCTGTGCTGGTCCAAAAGGAAGTGGGTCTTTTTTATTTTTGTTTTGTCTGGCTGGTTTTTTAAAAAAATGTGTTTTTCTTTAACCTGTTCTAGGTTATAAAAATGTAAACCTTTTTTTAAAACTGTTAAAATAAAGATACTTAATTTTTGAGGTTGATTTTGTTTGGTTCTTTCTGTGTCCC
>TRINITY_DN8814_c0_g1_i1 len=6042 path=[0:0-5984 2:5985-6041]
CGAGAGTTTGTGGAAGATGGCGCCTGTTGTGACAGGGAAATTTGGTGAGCGACCTCAACCGAAACGCCTCACCAGGGAAGCTATGCGGAATTATCTAAAGGAGCGGGGTGATCAAACAGTACTAATCCTTCATGCAAAAGTTGCACAGAAATCCTATGGAAACGAAAAGAGGTTTTTTTGCCCTCCTCCCTGTGTGTACCTTATGGGTAGTGGGTGGAAGAAAAAAAAAGAACAAATGGAACGGGATGGTTGTTCTGAACAAGAGTCTCAACCATGCGCTTTCATTGGAATAGGAAATAGTGACCAAGAAATGCAGCAGCTGAACTTGGAAGGAAAGAACTATTGCACAGCCAAAACATTGTACATATCTGACTCCGACAAGAGAAAGCACTTCATGTTATCAGTAAAAATGTTCTACGGCAATAGCGATGATATCGGTGTGTTCCTCAGTAAGCGTATCAAAGTCATCTCCAAACCCTCTAAGAAGAAACAGTCACTGAAAAATGCAGACTTATGTATTGCATCGGGGACAAAGGTGGCACTATTTAATAGACTTCGCTCACAAACAGTTAGCACCAGATACTTGCACGTAGAAGGAGGGAATTTCCATGCCAGTTCGCAACAGTGGGGAGCATTTTATATTCATCTTTTGGATGATGATGAGTCGGAGGGAGAAGAATTCACAGTACGAGATGGCTACATTCATTATGGTCAGACTGTCAAACTTGTGTGTTCAGTAACTGGCATGGCGCTCCCAAGACTGATAATTCGAAAGGTGGACAAACAGACAGCATTATTAGATGCAGATGATCCAGTATCGCAGCTCCATAAATGCGCATTCTACCTTAAAGATACTGAAAGAATGTACTTGTGCCTTTCCCAAGAGAGAATAATCCAGTTTCAAGCCACTCCATGTCCCAAAGAGCCAAATAAAGAGATGATTAATGATGGAGCTTCTTGGACAATCATTAGTACAGACAAGGCAGAGTATACATTTTATGAGGGAATGGGACCGGTCCATGCTCCAGTAACACCTGTGCCTGTTGTAGAAAGTCTTCAATTGAATGGAGGTGGGGATGTAGCAATGCTGGAACTAACAGGGCAGAATTTCACTCCAAATTTACGTGTCTGGTTTGGGGATGTGGAAGCTGAAACAATGTACAGGTGTGCAGAGAGCATGCTGTGTGTCGTTCCAGACATTTCCGCATTCCGAGAGGGCTGGAGGTGGGTTCGTCAGCCAGTTCAGGTTCCAGTAACTTTGGTCCGTAACGATGGCATCATCTACTCCACTAGCCTTACTTTCACGTACACGCCAGAGCCAGGTCCACGGCCACACTGCAGTGCTGCTGGAGCAATTCTCAGAGCCAACTCAAGCCTGCTGGCTTCCAATGAAACAAACACAAACAGCGAGGGAAGTTACACAAACGTCAGCACAAATCCAACCAATGTCACATCGTCAACGGCAACAGTGGTTTCCTAACTACCGTTGTTGGCTCAAACTTTTAAGTGACTTTTTGAGTGCTACAAACAAGAAAACTGAGCAATTTTTGTGGTTTCAACCTTTCCATTTTAAGTGATATTATTTGAACCTTGTTACCTGCAAGTGCTGATCTTATTAAAAGCCACAATAAAAAAAAATACATCAGAATCGTTTAAAAAAAAAAAAGAAAAGAAAGAAACTTCATTGAAAATCTATTTTTCAGCTGTTTTTAATAATGGGCAAGAAATAGAAATGTGGCTGGGATACAAGTTAAACTAGAAAACATGAACATAACATAGTTTTTACGGACCAATGAACTTGTATAAGCTTTAGTATAAAAGGTACATTTTCACCATACCTTTTTTGTATCACAACATATAGTACACTTTTGTTACCAAATAGTTTATATTTTTTTTCCTCTGAGCGTTTGCTCTGAAGTATATTCAGGTTCCAAGCCTGGCCATGCTTGTATAATCTAATTACCATACTCTTCCAGTTTTAAAAAAATATATATATATATTTTTGGTCTGTGGCTGGAACTGTTCCTTTTTTTTAAAACTGAAGTCTTGTGACTTTTATGAACTGAAATTGTTTTTATTTCAGCAAGTAGAACCTTGTAAAGGCCAGCATATTTTTTTTAAGATTATATGAAGTCTGTGCAAAAGCTTTAAAAATGCCTCTGCCTTGCCTGCAATACATGCAATGTATGTAAACTTTAGTGCTCTGTTTTCAGTCATTGTTAATAGTTAGTTCTATGTTTTTTCCTTTTTAAAATAATGTATTTATAGTGATGATTCAGGAGGTTCTAACATTACATGAATACAAAATCTGTGACATCATGAGCAGTCATGTTAATGATTGCTTGTGTCACAGGCACATGTTGTTGTTTTGAAGGGTTGGATTCTGGGTCACTTCCCTTCCCATCAAGTCATAACATGCATCAGAAAACGTTCCAGGATCTCTTCAGGTTTTGTTTCTCTCCCCCCCACCCCTGCCCCTAATCCTGTACATAATTTGTTACGTGTAAGTTAAATCGTTTTTGAATGTGGAATGTCCTCAATGACTTAATTTGGCAGCATGTCTTCTGTCTTGTTGTCATACGACTAAAATATCATGAGACGTATTGGCTACAAATGCGATTGGTAGGCAATGTCCATCCTTACATGGTGAGAGAAATTAGCAAACAAGGTTGGTTTTCCTCCATACTGTTCAGTTGAATAGACCGGATGTTGGTGTGCTTCCATCTTGAATTGATATGCCTTAATGGTTTGAAGTAATGGATTCTTCATGCAAATGGACAGTATAAGATTGCAAAAGCACCGTAATAATACAGATAACACCTTAGCCCTATTTCGTTTCCCTGACAACAGTCAGTGCAGTGGTGGTTTTTTCCACCACAAGTGAACTCAGTTGGAGTAGATGGATTTCTGTGGTACTTTCAGGCCTCTCCATGTTACTTACCCTTCTTTCTGTGATTAATCACTGTATCTATATTTGAAATTTTATATCTTGGTGATCCATTTGCAAACACAGAACCAATCAGTAGGCTTGCGGAGTATAATATATGGAAAGAATTCTCTGAAATGCTCTGCCTTTGCTATCCATTAACCAGAGCCATAAGCACTAGAGCTGATACGGACAGCAAAAAAATTATGCATAGTCTATATCCAGTAACCGCGGAGGCTAACCGCCAAACTGGAATACCGGATATTACTGCATTAGAGAGTTAAAGAAAAGTCAAATGGTAATATGTTAAATGGTCATTGGTAATCTGGTTTAACTGGATAGCAGACTGATATCAAACCAGATACTTATTTGGTCTCTAATAAGCACCACGTAAATGTGAATTTGTGGCTTTCTGTAGGCAGCACAAAGTGTTTGATTTCAGTAATTCCCAATACTAAGATGTTCCACTGTCCATTAGGGTTTTCAACTTTAACACCAGCACTGTTGTAAAGCACTGCTTCTCTGCACCATTGTTGTCTTCCCAGGATCTCTCGTTCTATATGTATGCCTAAGCTTTTCCTTTGAACATGTTGTTCTTGTAAAATTTTGAAGACTGGAGACAATGTGGTTAAAGGAAGAAAGCAATTGTAACACATGCTCATTTGCTTAAATCAGTGCCACTGTCCTTCTGAAATGAGCTTTTATTCTACCATAGGCCTTCCCATTTGACTCTCTTTTTATATGAGGATGTAATCTTTTTCCCTATAACATTGTTACAAATGCTAGTTCTTAGCAAATAACTGCCTCACCTCATCTCTTTCAGTGACCAAGGGCAGGATTCATTGTGGCCTTATCTGTTTTAAGCTTGTTTACTGACAGTGACTTGTTGATGTGCTATTTAATTTTCTTCCATTTGTGTTGTGGCAGACATAATTTCACAATGTTTTTGTTAGAATTAAGTATTATGCAGTACTATGTTAACTTACAGGCCACTGGTTTCCTTCACCTGTTCAGCTTCAGGATTAAAACGAAAATGATTGGAATTTACAGTAATATCAAAGAAGAAACCATCACAGTTGATAAAACCATAACAAGCCTTTCATCTTTCAAGGAATATTTTTAATACCTTCCCAAGCCTTGAGAGATCTATTTTCTAATCATTATTTTAAGTTACTTTTTTGCATATAAGTGATATTTAGTTGCTTTCCTTAGCAATAAACTGCCCCGTGGACTTTTTACAATATGACTGAAATAATTTTTACAATGACATTTTGTCCAATTTCTGACATTCTACACACTACAGGCTAATGAGCAAAAAAGATGTTTTAAATTCTATTTCAGCAGTTTCTTGTAACTTAATTTTAAAAAAGGTTTCTCTTTCGTTGACTTTTTCTTGGACTTGTGACTCCATTGTTGTCAGTAGATAATTAGTAATTCAGGAATTGTCTTCCAAATTAATATCCCATTAAGAAAGATGCTTGACTGTAACTTTGAACTCAACTTATTTTCCTAAGCTCTTCCCCTGTGCTTGTTACTTTATTATCAGGGCAAGCTACTGATCATCTTTCATGTTATCAGTATCCCGCGAATACTACTACATCTGTTACACTGCTTATAGAAATTTCACCATTGTTCTTCTGTAGCCTTACCTGCTCTTATGTTATTTCTAGAAATATACTTAGAAACGGAGTCAATCTTTGGAGTGCTTTAATATAGTTCCAAATAGTTGGAGGAGAGAGCAAGATAATGCTTTGTTCCTTCTGTTTGGAATGGCTCATCAAAATTCCACACTAGCATAATATTGTAGAACTGTCAGCATCCCCGCATCTGTTCCTGTTAAGTCTCCTTATTTCCCTTATGCTTAAGCGCACAGGCTTATGAGGGATCACACTGGTTACCTGAAAATTCACAATCCCTCGTCCCCCCCCCCAAAAAGAACCATTAAACCCCCCTGTCAACGGCTATTTCTAACAGACCTGACACAGTCGAAACAAATGAACTACACGTTTTAGACCAAATAACTCCACAGAAGTTTCCATTTTGAAACAAAATAATTATTAACCATGTTGTTTACTTTTTCTTTCAAATGCAGCTGTGTATATGAGGAGTACTGAACAAATGTGTGTACTTTCCTGTGCCGGAGTTTTTACCCTTTTTCAAGCACTGTAATGTGGGACTGAGTGGCAGCTTGGTTAGAAATAGTAATATATTAGGGTTTCTATTTAACACTTTCAGGACTGAGCCCTTCTCCCTTCATCAGATTGCAATACAGATGAACCAATTAAACCATGTGGACGTTTTGCCTGCGTTCAGTTCGACACTGGTCTAGCCTCTTTTTTAATCTTCTTATTATCCCTTCAGCCTTGCAGCGTGTGTATGCATTCAGTCCTTAAAGGGTTGTATCTTACAAACTGTGCACCTGTAAAGTTTCTTAGCAATAAGATAGCAAATTGAGCAAGTTTTTACCATAATTTTGTAGAAAAAAATGAATCTGCTCAGTTCCATATTTCATCAAGAAAAACCTGCAATATGGGCAGTTTCAAGGAATAAATAAAAGTGAAATGTAAACCACGTAAAAGTGTTTTTGTCAAGTGTATTGTGTGTAAGTACATATGATACTTGGTTTCATACTTTGATACGTTGATAAAGCTGCAGTCAAGAGTAAATGTTCTGTTACTGTTGATGTGACAAACTTATTTAAACACCTGTATGATGATGATACTATGTAGGTAGTGCTATAGTTTGATCACAATCCTTGTTGAAATTTTGATGCATTTTTACTGGCTTCATATTAAACAAGAAATCAGTTAATTTGGCAAGTGAATCGTGAGGTCATCTACGCAGCCAGGAGAGCGGAAGACCACGCTACGGAGAGGAGTCACCGTTACTTTTGGGGGGGCAAGCACGCTGGACTCCGTTTAAAATGGATCTGGAATTTCCTCACAAAAAGCTGGTTTCCAAAACTAAACTTGTTTCTATAGAGCTTGTGTAATTGCAGGAGTCAGACAAGAGACTGATGTTGTTTTTTTTCCCTTCCAATAATGTATAATACAAACCGGAGATCGGAAGAGCGTCGTGTAGGGAAAGAGTGTAGATCTCGGTGGTCGCCGTATCAT
>TRINITY_DN8814_c0_g1_i2 len=6039 path=[0:0-5984 1:5985-6038]
CGAGAGTTTGTGGAAGATGGCGCCTGTTGTGACAGGGAAATTTGGTGAGCGACCTCAACCGAAACGCCTCACCAGGGAAGCTATGCGGAATTATCTAAAGGAGCGGGGTGATCAAACAGTACTAATCCTTCATGCAAAAGTTGCACAGAAATCCTATGGAAACGAAAAGAGGTTTTTTTGCCCTCCTCCCTGTGTGTACCTTATGGGTAGTGGGTGGAAGAAAAAAAAAGAACAAATGGAACGGGATGGTTGTTCTGAACAAGAGTCTCAACCATGCGCTTTCATTGGAATAGGAAATAGTGACCAAGAAATGCAGCAGCTGAACTTGGAAGGAAAGAACTATTGCACAGCCAAAACATTGTACATATCTGACTCCGACAAGAGAAAGCACTTCATGTTATCAGTAAAAATGTTCTACGGCAATAGCGATGATATCGGTGTGTTCCTCAGTAAGCGTATCAAAGTCATCTCCAAACCCTCTAAGAAGAAACAGTCACTGAAAAATGCAGACTTATGTATTGCATCGGGGACAAAGGTGGCACTATTTAATAGACTTCGCTCACAAACAGTTAGCACCAGATACTTGCACGTAGAAGGAGGGAATTTCCATGCCAGTTCGCAACAGTGGGGAGCATTTTATATTCATCTTTTGGATGATGATGAGTCGGAGGGAGAAGAATTCACAGTACGAGATGGCTACATTCATTATGGTCAGACTGTCAAACTTGTGTGTTCAGTAACTGGCATGGCGCTCCCAAGACTGATAATTCGAAAGGTGGACAAACAGACAGCATTATTAGATGCAGATGATCCAGTATCGCAGCTCCATAAATGCGCATTCTACCTTAAAGATACTGAAAGAATGTACTTGTGCCTTTCCCAAGAGAGAATAATCCAGTTTCAAGCCACTCCATGTCCCAAAGAGCCAAATAAAGAGATGATTAATGATGGAGCTTCTTGGACAATCATTAGTACAGACAAGGCAGAGTATACATTTTATGAGGGAATGGGACCGGTCCATGCTCCAGTAACACCTGTGCCTGTTGTAGAAAGTCTTCAATTGAATGGAGGTGGGGATGTAGCAATGCTGGAACTAACAGGGCAGAATTTCACTCCAAATTTACGTGTCTGGTTTGGGGATGTGGAAGCTGAAACAATGTACAGGTGTGCAGAGAGCATGCTGTGTGTCGTTCCAGACATTTCCGCATTCCGAGAGGGCTGGAGGTGGGTTCGTCAGCCAGTTCAGGTTCCAGTAACTTTGGTCCGTAACGATGGCATCATCTACTCCACTAGCCTTACTTTCACGTACACGCCAGAGCCAGGTCCACGGCCACACTGCAGTGCTGCTGGAGCAATTCTCAGAGCCAACTCAAGCCTGCTGGCTTCCAATGAAACAAACACAAACAGCGAGGGAAGTTACACAAACGTCAGCACAAATCCAACCAATGTCACATCGTCAACGGCAACAGTGGTTTCCTAACTACCGTTGTTGGCTCAAACTTTTAAGTGACTTTTTGAGTGCTACAAACAAGAAAACTGAGCAATTTTTGTGGTTTCAACCTTTCCATTTTAAGTGATATTATTTGAACCTTGTTACCTGCAAGTGCTGATCTTATTAAAAGCCACAATAAAAAAAAATACATCAGAATCGTTTAAAAAAAAAAAAGAAAAGAAAGAAACTTCATTGAAAATCTATTTTTCAGCTGTTTTTAATAATGGGCAAGAAATAGAAATGTGGCTGGGATACAAGTTAAACTAGAAAACATGAACATAACATAGTTTTTACGGACCAATGAACTTGTATAAGCTTTAGTATAAAAGGTACATTTTCACCATACCTTTTTTGTATCACAACATATAGTACACTTTTGTTACCAAATAGTTTATATTTTTTTTCCTCTGAGCGTTTGCTCTGAAGTATATTCAGGTTCCAAGCCTGGCCATGCTTGTATAATCTAATTACCATACTCTTCCAGTTTTAAAAAAATATATATATATATTTTTGGTCTGTGGCTGGAACTGTTCCTTTTTTTTAAAACTGAAGTCTTGTGACTTTTATGAACTGAAATTGTTTTTATTTCAGCAAGTAGAACCTTGTAAAGGCCAGCATATTTTTTTTAAGATTATATGAAGTCTGTGCAAAAGCTTTAAAAATGCCTCTGCCTTGCCTGCAATACATGCAATGTATGTAAACTTTAGTGCTCTGTTTTCAGTCATTGTTAATAGTTAGTTCTATGTTTTTTCCTTTTTAAAATAATGTATTTATAGTGATGATTCAGGAGGTTCTAACATTACATGAATACAAAATCTGTGACATCATGAGCAGTCATGTTAATGATTGCTTGTGTCACAGGCACATGTTGTTGTTTTGAAGGGTTGGATTCTGGGTCACTTCCCTTCCCATCAAGTCATAACATGCATCAGAAAACGTTCCAGGATCTCTTCAGGTTTTGTTTCTCTCCCCCCCACCCCTGCCCCTAATCCTGTACATAATTTGTTACGTGTAAGTTAAATCGTTTTTGAATGTGGAATGTCCTCAATGACTTAATTTGGCAGCATGTCTTCTGTCTTGTTGTCATACGACTAAAATATCATGAGACGTATTGGCTACAAATGCGATTGGTAGGCAATGTCCATCCTTACATGGTGAGAGAAATTAGCAAACAAGGTTGGTTTTCCTCCATACTGTTCAGTTGAATAGACCGGATGTTGGTGTGCTTCCATCTTGAATTGATATGCCTTAATGGTTTGAAGTAATGGATTCTTCATGCAAATGGACAGTATAAGATTGCAAAAGCACCGTAATAATACAGATAACACCTTAGCCCTATTTCGTTTCCCTGACAACAGTCAGTGCAGTGGTGGTTTTTTCCACCACAAGTGAACTCAGTTGGAGTAGATGGATTTCTGTGGTACTTTCAGGCCTCTCCATGTTACTTACCCTTCTTTCTGTGATTAATCACTGTATCTATATTTGAAATTTTATATCTTGGTGATCCATTTGCAAACACAGAACCAATCAGTAGGCTTGCGGAGTATAATATATGGAAAGAATTCTCTGAAATGCTCTGCCTTTGCTATCCATTAACCAGAGCCATAAGCACTAGAGCTGATACGGACAGCAAAAAAATTATGCATAGTCTATATCCAGTAACCGCGGAGGCTAACCGCCAAACTGGAATACCGGATATTACTGCATTAGAGAGTTAAAGAAAAGTCAAATGGTAATATGTTAAATGGTCATTGGTAATCTGGTTTAACTGGATAGCAGACTGATATCAAACCAGATACTTATTTGGTCTCTAATAAGCACCACGTAAATGTGAATTTGTGGCTTTCTGTAGGCAGCACAAAGTGTTTGATTTCAGTAATTCCCAATACTAAGATGTTCCACTGTCCATTAGGGTTTTCAACTTTAACACCAGCACTGTTGTAAAGCACTGCTTCTCTGCACCATTGTTGTCTTCCCAGGATCTCTCGTTCTATATGTATGCCTAAGCTTTTCCTTTGAACATGTTGTTCTTGTAAAATTTTGAAGACTGGAGACAATGTGGTTAAAGGAAGAAAGCAATTGTAACACATGCTCATTTGCTTAAATCAGTGCCACTGTCCTTCTGAAATGAGCTTTTATTCTACCATAGGCCTTCCCATTTGACTCTCTTTTTATATGAGGATGTAATCTTTTTCCCTATAACATTGTTACAAATGCTAGTTCTTAGCAAATAACTGCCTCACCTCATCTCTTTCAGTGACCAAGGGCAGGATTCATTGTGGCCTTATCTGTTTTAAGCTTGTTTACTGACAGTGACTTGTTGATGTGCTATTTAATTTTCTTCCATTTGTGTTGTGGCAGACATAATTTCACAATGTTTTTGTTAGAATTAAGTATTATGCAGTACTATGTTAACTTACAGGCCACTGGTTTCCTTCACCTGTTCAGCTTCAGGATTAAAACGAAAATGATTGGAATTTACAGTAATATCAAAGAAGAAACCATCACAGTTGATAAAACCATAACAAGCCTTTCATCTTTCAAGGAATATTTTTAATACCTTCCCAAGCCTTGAGAGATCTATTTTCTAATCATTATTTTAAGTTACTTTTTTGCATATAAGTGATATTTAGTTGCTTTCCTTAGCAATAAACTGCCCCGTGGACTTTTTACAATATGACTGAAATAATTTTTACAATGACATTTTGTCCAATTTCTGACATTCTACACACTACAGGCTAATGAGCAAAAAAGATGTTTTAAATTCTATTTCAGCAGTTTCTTGTAACTTAATTTTAAAAAAGGTTTCTCTTTCGTTGACTTTTTCTTGGACTTGTGACTCCATTGTTGTCAGTAGATAATTAGTAATTCAGGAATTGTCTTCCAAATTAATATCCCATTAAGAAAGATGCTTGACTGTAACTTTGAACTCAACTTATTTTCCTAAGCTCTTCCCCTGTGCTTGTTACTTTATTATCAGGGCAAGCTACTGATCATCTTTCATGTTATCAGTATCCCGCGAATACTACTACATCTGTTACACTGCTTATAGAAATTTCACCATTGTTCTTCTGTAGCCTTACCTGCTCTTATGTTATTTCTAGAAATATACTTAGAAACGGAGTCAATCTTTGGAGTGCTTTAATATAGTTCCAAATAGTTGGAGGAGAGAGCAAGATAATGCTTTGTTCCTTCTGTTTGGAATGGCTCATCAAAATTCCACACTAGCATAATATTGTAGAACTGTCAGCATCCCCGCATCTGTTCCTGTTAAGTCTCCTTATTTCCCTTATGCTTAAGCGCACAGGCTTATGAGGGATCACACTGGTTACCTGAAAATTCACAATCCCTCGTCCCCCCCCCCAAAAAGAACCATTAAACCCCCCTGTCAACGGCTATTTCTAACAGACCTGACACAGTCGAAACAAATGAACTACACGTTTTAGACCAAATAACTCCACAGAAGTTTCCATTTTGAAACAAAATAATTATTAACCATGTTGTTTACTTTTTCTTTCAAATGCAGCTGTGTATATGAGGAGTACTGAACAAATGTGTGTACTTTCCTGTGCCGGAGTTTTTACCCTTTTTCAAGCACTGTAATGTGGGACTGAGTGGCAGCTTGGTTAGAAATAGTAATATATTAGGGTTTCTATTTAACACTTTCAGGACTGAGCCCTTCTCCCTTCATCAGATTGCAATACAGATGAACCAATTAAACCATGTGGACGTTTTGCCTGCGTTCAGTTCGACACTGGTCTAGCCTCTTTTTTAATCTTCTTATTATCCCTTCAGCCTTGCAGCGTGTGTATGCATTCAGTCCTTAAAGGGTTGTATCTTACAAACTGTGCACCTGTAAAGTTTCTTAGCAATAAGATAGCAAATTGAGCAAGTTTTTACCATAATTTTGTAGAAAAAAATGAATCTGCTCAGTTCCATATTTCATCAAGAAAAACCTGCAATATGGGCAGTTTCAAGGAATAAATAAAAGTGAAATGTAAACCACGTAAAAGTGTTTTTGTCAAGTGTATTGTGTGTAAGTACATATGATACTTGGTTTCATACTTTGATACGTTGATAAAGCTGCAGTCAAGAGTAAATGTTCTGTTACTGTTGATGTGACAAACTTATTTAAACACCTGTATGATGATGATACTATGTAGGTAGTGCTATAGTTTGATCACAATCCTTGTTGAAATTTTGATGCATTTTTACTGGCTTCATATTAAACAAGAAATCAGTTAATTTGGCAAGTGAATCGTGAGGTCATCTACGCAGCCAGGAGAGCGGAAGACCACGCTACGGAGAGGAGTCACCGTTACTTTTGGGGGGGCAAGCACGCTGGACTCCGTTTAAAATGGATCTGGAATTTCCTCACAAAAAGCTGGTTTCCAAAACTAAACTTGTTTCTATAGAGCTTGTGTAATTGCAGGAGTCAGACAAGAGACTGATGTTGTTTTTTTTCCCTTCCAATAATGTATAATACAAACCGGTTCACCTTTTTGATATTATTTATTAAAAAAGGAAAAATGAAAAAAAAAAAAAAA
>TRINITY_DN8738_c0_g1_i1 len=2418 path=[0:0-989 1:990-1124 3:1125-1203 6:1204-1934 10:1935-2290 11:2291-2417]
CAGAAATCCAACCTCAATGTTCACCTGCGAATCCACACGGGAGAAAAACCATACAGCTGCCCCACCTGCGGGAAACGCTTCAGAATTCGGTCACACGTGAAGTCCCATTCCAGAATTCACACGGGAGAGAAACCGTATGACTGCAGCTTCTGCGGGAAAAGCTTCCGCGTGAAATGTAGCCTGAGGAAGCACTGGAGAATCCACACTGGTGAGAAACCCTACAAGTGCCTCATTTGTGGGAAGAGCTTCCCCATCAGCTCCAGTCTCCTCAAGCACCAGGTCACCCACACGGGGGAGAGAGACCACACCTGCCTCGAGTGTGGGAAAACCTTTGTTCGGGAGCCAGACCTGAGGAAACACCGGAGAATCCACACAGAAGAGAAACCTTATGAATGCCCTCAGTGCAAGAAACGCTTCCGTAACGTCACACAGAGGAACAAGCACAAGAGGGTGCATCATGCAGGAGGAGACTCCCACATGCGCAGAGAATGCGGGAAAGGCTTTGGGAACAGCGTGGATCTGATGGTGGATCGGGAGACCCGCACGTTCATGGAGGACCAGCGTTACGAATGTCTCGAGTGTGGGAAAACCTACATGAGCAGCTCGGCGCTTTGTAGACACTGGAGGGTCCATGCAGGGCGAACGGAGTACCACATATGCGGCGTTTGCGGGAAAGGCTTCCACTCGGTCCCACACTTCCTTAGTCACCAGAGGATGCACGCGGGAGAGAAGCGTTACAGATGTCTCCAGGGCGGGAGGAGCTCCGACCATAGCACAGATTTGCCGCGACACCAGAGTAGCCACGTCAAAGCGGGACCCATTGCCTGCCCCGACGGGGGGGAGAGCTTTCAGCATAGACAGCTGCTTGTTAAGCATCAGAGACTCCACGCTCCTGGTCTATCTCCACCCAAAGCAAATGAGGCTTCTGCTGCCGAGGACTCCGCCACCTCCTCTTTCTGGGGTCAGGAGGAAACAGCTGTCACTCCCGAGGTGCTCAGTGATTTTCTTGGGTCTCCCCAGCAGAAGAGGCTGAACCCCAAACATCTTCCTCTTACTTCTGAGCAGCTGGACCTCTTGGGGTGGGGGTGGGAAGAAAAGAATCCCTTGCAGTCCTTTTCCCTCCTCCACCGTAATAAAATCTCGATCACTGCCATACTGGTTCCACCCAGTGGTCCACCCGGCCCAGCGTCCTGTCTCCGAGAGGCAGCTTTGGTTGCTTTGCAGGAGTACACATCAGTTTATAATGGGGTGATCCATTCTCTCCCAGCCCCCACCCCCCGAAGTCGTCTCCCTTGACCAAGTTGGCTAATATCCTTTTATAGGTTTATCCTCTAAGAATGTATCCAACTTGACTTTGAACCCAGATATACTTTTGGCCTTCATAGCATCCCTTGCCAATACGTTCCGCAGGTTAATTGTGCATCAGGTGTGGAGGGAAGTGCTTCTCTTTGTTTTCACCCACTGCTAATTAATTTAATCAAGGGTCTCCTTGTTCTGGTCCATGGAGACAAAATACCCTACTTAGGCCCTGAATCCACTTGAGGCTTGTTCTAAGGGTTCCGTTTTCAATGGATCTGGTCGGTTCAGTTGTTCCAAACCAAGGCAGGAATGCATGGTCATTCCGATTTTCATTCGGTGGAATGATTAGAAAAATTATTTTCTTTGGCCGTTTTTTGCACCTGTGCAAAATGGTGCTTTTCTGTTCTGTGTATGATGGTGATGTGCAGCTGCCACTGTTTTTTGCATGCCCAGTACAGCCGGGAGCCGTTTGTGCATGCACAAAATGTCTTGATTGGAACTCTGATCAAAAAATTTGATCCAATGGAATTTCGATTGGAATTCCAACAGCTGTTCAGTTTTTGCCGAACAGTTCCATGAAAATGGACGGGCTGTTCCAACCCACCCCTAACATGTTCCTGCATCTTCTTGCTTCAGACAGGCACACCTGGAACTGTGGCTTCTGGAGAAGATGCACAACAAGAGACATCATAAGAACCTCCCCAGACCCTCTGCTAGCATCTTCAGTTAAGAGCCACTGCACTGGGTCGGGTCAATGGTCTATCTAGCCTAGCGTCCTGACCCTGGCAGTGACTAGCCAAGATGCCTCCAAGGAAAAGGTAGAAGCATAGGAGCTGTGGGAGTATTTTGGAGCGATGCACTCCCATCAGTCGCTCTTGGTGGACAAGGAACACCTGGACATACAGTTTTGTCCCCTGGCCAATATAGCTTATAGCTCCCAAGGGCCCCATCCTCCATGAAACTGCCTAACTTTTTTTTTTTTTTAAATCTAGTTTCACGATTGGCCTTCACACCATCCCAAGGCAGTGAGTTCCACAGGGTTTCTGGTTCCCAAACTTGAAGTGATCCCCCAGCTGGAGCGAGGGGAAGAGCTGTGGCTCCCAGATCTCCAGAGTTCAG
>TRINITY_DN8738_c0_g1_i2 len=1292 path=[0:0-989 1:990-1124 2:1125-1195 5:1196-1291]
CAGAAATCCAACCTCAATGTTCACCTGCGAATCCACACGGGAGAAAAACCATACAGCTGCCCCACCTGCGGGAAACGCTTCAGAATTCGGTCACACGTGAAGTCCCATTCCAGAATTCACACGGGAGAGAAACCGTATGACTGCAGCTTCTGCGGGAAAAGCTTCCGCGTGAAATGTAGCCTGAGGAAGCACTGGAGAATCCACACTGGTGAGAAACCCTACAAGTGCCTCATTTGTGGGAAGAGCTTCCCCATCAGCTCCAGTCTCCTCAAGCACCAGGTCACCCACACGGGGGAGAGAGACCACACCTGCCTCGAGTGTGGGAAAACCTTTGTTCGGGAGCCAGACCTGAGGAAACACCGGAGAATCCACACAGAAGAGAAACCTTATGAATGCCCTCAGTGCAAGAAACGCTTCCGTAACGTCACACAGAGGAACAAGCACAAGAGGGTGCATCATGCAGGAGGAGACTCCCACATGCGCAGAGAATGCGGGAAAGGCTTTGGGAACAGCGTGGATCTGATGGTGGATCGGGAGACCCGCACGTTCATGGAGGACCAGCGTTACGAATGTCTCGAGTGTGGGAAAACCTACATGAGCAGCTCGGCGCTTTGTAGACACTGGAGGGTCCATGCAGGGCGAACGGAGTACCACATATGCGGCGTTTGCGGGAAAGGCTTCCACTCGGTCCCACACTTCCTTAGTCACCAGAGGATGCACGCGGGAGAGAAGCGTTACAGATGTCTCCAGGGCGGGAGGAGCTCCGACCATAGCACAGATTTGCCGCGACACCAGAGTAGCCACGTCAAAGCGGGACCCATTGCCTGCCCCGACGGGGGGGAGAGCTTTCAGCATAGACAGCTGCTTGTTAAGCATCAGAGACTCCACGCTCCTGGTCTATCTCCACCCAAAGCAAATGAGGCTTCTGCTGCCGAGGACTCCGCCACCTCCTCTTTCTGGGGTCAGGAGGAAACAGCTGTCACTCCCGAGGTGCTCAGTGATTTTCTTGGGTCTCCCCAGCAGAAGAGGCTGAACCCCAAACATCTTCCTCTTACTTCTGAGCAGCTGGACCTCTTGGGGTGGGGGTGGGAAGAAAAGAATCCCTTGCAGTCCTTTTCCCTCCTCTTTTTTTCAAGCAGAAGACGGCATACGATATTACAAGGTGACTGGAGTTCAGACGTGTGCTCTTCCGATCTACACTGGAGGGTCCATGCAGGGCGAACGGAGTACCACATATGCGGCGTTTGCGGGAAAGGCTTCCACTCGGCCCCAGATCGGAAGAGCGTCGTGTA
>TRINITY_DN8738_c0_g1_i6 len=1267 path=[0:0-989 1:990-1124 2:1125-1195 4:1196-1197 8:1198-1266]
CAGAAATCCAACCTCAATGTTCACCTGCGAATCCACACGGGAGAAAAACCATACAGCTGCCCCACCTGCGGGAAACGCTTCAGAATTCGGTCACACGTGAAGTCCCATTCCAGAATTCACACGGGAGAGAAACCGTATGACTGCAGCTTCTGCGGGAAAAGCTTCCGCGTGAAATGTAGCCTGAGGAAGCACTGGAGAATCCACACTGGTGAGAAACCCTACAAGTGCCTCATTTGTGGGAAGAGCTTCCCCATCAGCTCCAGTCTCCTCAAGCACCAGGTCACCCACACGGGGGAGAGAGACCACACCTGCCTCGAGTGTGGGAAAACCTTTGTTCGGGAGCCAGACCTGAGGAAACACCGGAGAATCCACACAGAAGAGAAACCTTATGAATGCCCTCAGTGCAAGAAACGCTTCCGTAACGTCACACAGAGGAACAAGCACAAGAGGGTGCATCATGCAGGAGGAGACTCCCACATGCGCAGAGAATGCGGGAAAGGCTTTGGGAACAGCGTGGATCTGATGGTGGATCGGGAGACCCGCACGTTCATGGAGGACCAGCGTTACGAATGTCTCGAGTGTGGGAAAACCTACATGAGCAGCTCGGCGCTTTGTAGACACTGGAGGGTCCATGCAGGGCGAACGGAGTACCACATATGCGGCGTTTGCGGGAAAGGCTTCCACTCGGTCCCACACTTCCTTAGTCACCAGAGGATGCACGCGGGAGAGAAGCGTTACAGATGTCTCCAGGGCGGGAGGAGCTCCGACCATAGCACAGATTTGCCGCGACACCAGAGTAGCCACGTCAAAGCGGGACCCATTGCCTGCCCCGACGGGGGGGAGAGCTTTCAGCATAGACAGCTGCTTGTTAAGCATCAGAGACTCCACGCTCCTGGTCTATCTCCACCCAAAGCAAATGAGGCTTCTGCTGCCGAGGACTCCGCCACCTCCTCTTTCTGGGGTCAGGAGGAAACAGCTGTCACTCCCGAGGTGCTCAGTGATTTTCTTGGGTCTCCCCAGCAGAAGAGGCTGAACCCCAAACATCTTCCTCTTACTTCTGAGCAGCTGGACCTCTTGGGGTGGGGGTGGGAAGAAAAGAATCCCTTGCAGTCCTTTTCCCTCCTCTTTTTTTCAAGCAGAAGACGGCATACGATATTACAAGGTGACTGGAGTTCAGACGTGTGCTCTTCCGATCTGGGGGAGAGAGACCACACCTGCCTCGAGTGTGGGAAAACCTTTGTTCGGGAGCCAGACCTGAGGAAACACC
>TRINITY_DN8738_c0_g1_i9 len=1293 path=[0:0-989 1:990-1124 2:1125-1195 4:1196-1197 9:1198-1292]
CAGAAATCCAACCTCAATGTTCACCTGCGAATCCACACGGGAGAAAAACCATACAGCTGCCCCACCTGCGGGAAACGCTTCAGAATTCGGTCACACGTGAAGTCCCATTCCAGAATTCACACGGGAGAGAAACCGTATGACTGCAGCTTCTGCGGGAAAAGCTTCCGCGTGAAATGTAGCCTGAGGAAGCACTGGAGAATCCACACTGGTGAGAAACCCTACAAGTGCCTCATTTGTGGGAAGAGCTTCCCCATCAGCTCCAGTCTCCTCAAGCACCAGGTCACCCACACGGGGGAGAGAGACCACACCTGCCTCGAGTGTGGGAAAACCTTTGTTCGGGAGCCAGACCTGAGGAAACACCGGAGAATCCACACAGAAGAGAAACCTTATGAATGCCCTCAGTGCAAGAAACGCTTCCGTAACGTCACACAGAGGAACAAGCACAAGAGGGTGCATCATGCAGGAGGAGACTCCCACATGCGCAGAGAATGCGGGAAAGGCTTTGGGAACAGCGTGGATCTGATGGTGGATCGGGAGACCCGCACGTTCATGGAGGACCAGCGTTACGAATGTCTCGAGTGTGGGAAAACCTACATGAGCAGCTCGGCGCTTTGTAGACACTGGAGGGTCCATGCAGGGCGAACGGAGTACCACATATGCGGCGTTTGCGGGAAAGGCTTCCACTCGGTCCCACACTTCCTTAGTCACCAGAGGATGCACGCGGGAGAGAAGCGTTACAGATGTCTCCAGGGCGGGAGGAGCTCCGACCATAGCACAGATTTGCCGCGACACCAGAGTAGCCACGTCAAAGCGGGACCCATTGCCTGCCCCGACGGGGGGGAGAGCTTTCAGCATAGACAGCTGCTTGTTAAGCATCAGAGACTCCACGCTCCTGGTCTATCTCCACCCAAAGCAAATGAGGCTTCTGCTGCCGAGGACTCCGCCACCTCCTCTTTCTGGGGTCAGGAGGAAACAGCTGTCACTCCCGAGGTGCTCAGTGATTTTCTTGGGTCTCCCCAGCAGAAGAGGCTGAACCCCAAACATCTTCCTCTTACTTCTGAGCAGCTGGACCTCTTGGGGTGGGGGTGGGAAGAAAAGAATCCCTTGCAGTCCTTTTCCCTCCTCTTTTTTTCAAGCAGAAGACGGCATACGATATTACAAGGTGACTGGAGTTCAGACGTGTGCTCTTCCGATCTGGCTTTGGGAACAGCGTGGATCTGATGGTGGATCGGGAGACCCGCACGTTCATGGAGGACCAGCGTTACGAATGCCAGATCGGAAGAGCGTCGTGTA
>TRINITY_DN8738_c0_g1_i7 len=1117 path=[0:0-989 11:990-1116]
CAGAAATCCAACCTCAATGTTCACCTGCGAATCCACACGGGAGAAAAACCATACAGCTGCCCCACCTGCGGGAAACGCTTCAGAATTCGGTCACACGTGAAGTCCCATTCCAGAATTCACACGGGAGAGAAACCGTATGACTGCAGCTTCTGCGGGAAAAGCTTCCGCGTGAAATGTAGCCTGAGGAAGCACTGGAGAATCCACACTGGTGAGAAACCCTACAAGTGCCTCATTTGTGGGAAGAGCTTCCCCATCAGCTCCAGTCTCCTCAAGCACCAGGTCACCCACACGGGGGAGAGAGACCACACCTGCCTCGAGTGTGGGAAAACCTTTGTTCGGGAGCCAGACCTGAGGAAACACCGGAGAATCCACACAGAAGAGAAACCTTATGAATGCCCTCAGTGCAAGAAACGCTTCCGTAACGTCACACAGAGGAACAAGCACAAGAGGGTGCATCATGCAGGAGGAGACTCCCACATGCGCAGAGAATGCGGGAAAGGCTTTGGGAACAGCGTGGATCTGATGGTGGATCGGGAGACCCGCACGTTCATGGAGGACCAGCGTTACGAATGTCTCGAGTGTGGGAAAACCTACATGAGCAGCTCGGCGCTTTGTAGACACTGGAGGGTCCATGCAGGGCGAACGGAGTACCACATATGCGGCGTTTGCGGGAAAGGCTTCCACTCGGTCCCACACTTCCTTAGTCACCAGAGGATGCACGCGGGAGAGAAGCGTTACAGATGTCTCCAGGGCGGGAGGAGCTCCGACCATAGCACAGATTTGCCGCGACACCAGAGTAGCCACGTCAAAGCGGGACCCATTGCCTGCCCCGACGGGGGGGAGAGCTTTCAGCATAGACAGCTGCTTGTTAAGCATCAGAGACTCCACGCTCCTGGTCTATCTCCACCCAAAGCAAATGAGGCTTCTGCTGCCGAGGACTCCGCCACCTCCTCTTTCTGGGGTCAGGAGGAAACAGCTGTCACTCCCGAGTTTCACGATTGGCCTTCACACCATCCCAAGGCAGTGAGTTCCACAGGGTTTCTGGTTCCCAAACTTGAAGTGATCCCCCAGCTGGAGCGAGGGGAAGAGCTGTGGCTCCCAGATCTCCAGAGTTCAG
>TRINITY_DN8738_c0_g1_i11 len=1344 path=[0:0-989 1:990-1124 3:1125-1203 7:1204-1343]
CAGAAATCCAACCTCAATGTTCACCTGCGAATCCACACGGGAGAAAAACCATACAGCTGCCCCACCTGCGGGAAACGCTTCAGAATTCGGTCACACGTGAAGTCCCATTCCAGAATTCACACGGGAGAGAAACCGTATGACTGCAGCTTCTGCGGGAAAAGCTTCCGCGTGAAATGTAGCCTGAGGAAGCACTGGAGAATCCACACTGGTGAGAAACCCTACAAGTGCCTCATTTGTGGGAAGAGCTTCCCCATCAGCTCCAGTCTCCTCAAGCACCAGGTCACCCACACGGGGGAGAGAGACCACACCTGCCTCGAGTGTGGGAAAACCTTTGTTCGGGAGCCAGACCTGAGGAAACACCGGAGAATCCACACAGAAGAGAAACCTTATGAATGCCCTCAGTGCAAGAAACGCTTCCGTAACGTCACACAGAGGAACAAGCACAAGAGGGTGCATCATGCAGGAGGAGACTCCCACATGCGCAGAGAATGCGGGAAAGGCTTTGGGAACAGCGTGGATCTGATGGTGGATCGGGAGACCCGCACGTTCATGGAGGACCAGCGTTACGAATGTCTCGAGTGTGGGAAAACCTACATGAGCAGCTCGGCGCTTTGTAGACACTGGAGGGTCCATGCAGGGCGAACGGAGTACCACATATGCGGCGTTTGCGGGAAAGGCTTCCACTCGGTCCCACACTTCCTTAGTCACCAGAGGATGCACGCGGGAGAGAAGCGTTACAGATGTCTCCAGGGCGGGAGGAGCTCCGACCATAGCACAGATTTGCCGCGACACCAGAGTAGCCACGTCAAAGCGGGACCCATTGCCTGCCCCGACGGGGGGGAGAGCTTTCAGCATAGACAGCTGCTTGTTAAGCATCAGAGACTCCACGCTCCTGGTCTATCTCCACCCAAAGCAAATGAGGCTTCTGCTGCCGAGGACTCCGCCACCTCCTCTTTCTGGGGTCAGGAGGAAACAGCTGTCACTCCCGAGGTGCTCAGTGATTTTCTTGGGTCTCCCCAGCAGAAGAGGCTGAACCCCAAACATCTTCCTCTTACTTCTGAGCAGCTGGACCTCTTGGGGTGGGGGTGGGAAGAAAAGAATCCCTTGCAGTCCTTTTCCCTCCTCCACCGTAATAAAATCTCGATCACTGCCATACTGGTTCCACCCAGTGGTCCACCCGGCCCAGCGTCCTGTCTCCGAGAGGGGCCAATCTTGGTCGCTTGGAGAGGTTCCCAACAGATCCACTCCCAGCTCCCAACAGTCACATCCCCCAACCCCGGCCAATAGCTGCGAATGGACCGATCCTCCAGAAACTTGTACAATCCATTCCCAAACCCAGCTCTA
>TRINITY_DN8738_c0_g1_i8 len=1473 path=[0:0-989 10:990-1345 11:1346-1472]
CAGAAATCCAACCTCAATGTTCACCTGCGAATCCACACGGGAGAAAAACCATACAGCTGCCCCACCTGCGGGAAACGCTTCAGAATTCGGTCACACGTGAAGTCCCATTCCAGAATTCACACGGGAGAGAAACCGTATGACTGCAGCTTCTGCGGGAAAAGCTTCCGCGTGAAATGTAGCCTGAGGAAGCACTGGAGAATCCACACTGGTGAGAAACCCTACAAGTGCCTCATTTGTGGGAAGAGCTTCCCCATCAGCTCCAGTCTCCTCAAGCACCAGGTCACCCACACGGGGGAGAGAGACCACACCTGCCTCGAGTGTGGGAAAACCTTTGTTCGGGAGCCAGACCTGAGGAAACACCGGAGAATCCACACAGAAGAGAAACCTTATGAATGCCCTCAGTGCAAGAAACGCTTCCGTAACGTCACACAGAGGAACAAGCACAAGAGGGTGCATCATGCAGGAGGAGACTCCCACATGCGCAGAGAATGCGGGAAAGGCTTTGGGAACAGCGTGGATCTGATGGTGGATCGGGAGACCCGCACGTTCATGGAGGACCAGCGTTACGAATGTCTCGAGTGTGGGAAAACCTACATGAGCAGCTCGGCGCTTTGTAGACACTGGAGGGTCCATGCAGGGCGAACGGAGTACCACATATGCGGCGTTTGCGGGAAAGGCTTCCACTCGGTCCCACACTTCCTTAGTCACCAGAGGATGCACGCGGGAGAGAAGCGTTACAGATGTCTCCAGGGCGGGAGGAGCTCCGACCATAGCACAGATTTGCCGCGACACCAGAGTAGCCACGTCAAAGCGGGACCCATTGCCTGCCCCGACGGGGGGGAGAGCTTTCAGCATAGACAGCTGCTTGTTAAGCATCAGAGACTCCACGCTCCTGGTCTATCTCCACCCAAAGCAAATGAGGCTTCTGCTGCCGAGGACTCCGCCACCTCCTCTTTCTGGGGTCAGGAGGAAACAGCTGTCACTCCCGAGACAGGCACACCTGGAACTGTGGCTTCTGGAGAAGATGCACAACAAGAGACATCATAAGAACCTCCCCAGACCCTCTGCTAGCATCTTCAGTTAAGAGCCACTGCACTGGGTCGGGTCAATGGTCTATCTAGCCTAGCGTCCTGACCCTGGCAGTGACTAGCCAAGATGCCTCCAAGGAAAAGGTAGAAGCATAGGAGCTGTGGGAGTATTTTGGAGCGATGCACTCCCATCAGTCGCTCTTGGTGGACAAGGAACACCTGGACATACAGTTTTGTCCCCTGGCCAATATAGCTTATAGCTCCCAAGGGCCCCATCCTCCATGAAACTGCCTAACTTTTTTTTTTTTTTAAATCTAGTTTCACGATTGGCCTTCACACCATCCCAAGGCAGTGAGTTCCACAGGGTTTCTGGTTCCCAAACTTGAAGTGATCCCCCAGCTGGAGCGAGGGGAAGAGCTGTGGCTCCCAGATCTCCAGAGTTCAG
>TRINITY_DN8736_c0_g1_i4 len=5519 path=[0:0-5027 1:5028-5150 2:5151-5518]
CCGATCTTGCACCAATCAAGATGTCATTTTTATTAACTGGATTTTTCATTTCTCTCACACACCATGAATGTTTATACAATGAAGAAAGCCAAACATTGCTGGAAGCAACCAACAAAATCAGCTGATATTTCTGTACCCTCAACACGCGCACACATTCTTGCTTGGTGAGAAATTCTTTAATTCTGTTCTGTTTCATTAGTTCTGCTTATTTTCACGGCTACTTGTAAAAGTCTGTGTCAAGATTGTCACATCTTAAATACAGATAAAGTTGCTAGAGGTACATTATATATACACACACAGAAAAATACAAGACTAATTGTTTTGCACAATATTTAATTTATATGCTACTGTAACTATATGCAACTTTTAAAGACAAGTTAAGGGGTACAAGAAACTTACTTGCTCTAAATAGTTTGGTCCAATATTATTTTAATGTAGTGGTTATTCTCTCCCTCCTGTTACAGGACAACATAATACAACATACAACACATGCACAATCATTCACCTATGAACAAATGGATAAAGGGACAACACTCAAACTAACATCTGTACACCCAGAGGTTCAACCAACCATACATAACTAAATAAGTCTATATTACAGCTATGCAGCATAAATGGTCAACACTGCTGTTCTAAAGTGAGCACCGTATATACATTTGTATATAAAAACATTGGAAACAAAATACACCTGGGGTTAGTTAAAAGGTGCCATTCCAAGGCTGTACACAATATCTGGAATGAGTATTTACAATACTTGGAAAAAAAGCTGCAACAAATAGTTTATTGCCAATGCCCTTTATAAACTTTCTCCTACTTTACTTTTAATATGTTATGCTCACTGTCTGAACCACACATCTTTTTTTCTGGCCCTTTATAAGATCCCTGCTCAAGAATTTCAAGCAAATATGTTCTATGGCTTCGCCCACACATCTATTCTTGTAGCTTTCAATTTATAAATATCACACTGACTAAACTGCAACTGTAGCTTACAAATTAAAGTAAAATACAACTTATAGCTTGCTCTGTTTAGGAAGCAGAATGTATTTGCCCCAGCGAGGCTAGACAGTAGAAGTGTCTGGTACAATTTAGACTCTTGCTTAGTAAAATTACTCATACTAATTAAGAGCCAGCATGAACCACAGAAATTATGATGAAATATAATGCTGTTCTTTGGTGCTCTACACATTCTATGGTATAGATGAAATGCATTGTATTTGACCATTTTGCAAATGATACTAAACAGTGTAAACTCCTCTCAGACATACCAACTATGTCTGTCTGGGGTGCTGCTACATAATACCATCCATTTTTACCAGCATTGCTTTGAAGACCCAGTGCACAGCATGAAAAAATAACATTCTTGCCCTTCCCAAATTTAGGAATCTGCAATATATTTTTATCTAGATAATAAAATTCCACAAAAGTTAGTTCATCTGGTTAAAAGTATCTTTTTGTACAGATATATACTAAAGCATGAACTTGCTCTTATTTCAGCAGCATGGTGTGGAGAACAGAAAAGCTAATAGCAGTGAGCAATGTGGAAGGATAGTTTGTTACTTGTCAATTTTTTCTCCTCAATTTCTGACAAATATTGACTTGATTTTTGAGAGAGTATTGAGGGACATTAATAAAATGACATCACAATTTTTTCAGTGACAAGCCAAAATAAAAGTTTGTATATGAATTAGAATACTAATTGAAATTCACCCAATTATCTAACTTTTTTCATTTCTTATTGCTTTTTGAGATTTAAGGATCATACTTAGCATGAAAATGTTATAATACATTAAAACAGATTGCCATGATCTACTAATGGAAGTATTTTATTTTCAGTTATCCTGTTAAAGACTCCATGAAATAGACTTTATAATTTGCTATATTAAAAATTAAGATTGTCTGCTTGTAATAACATATTTCTATGAGAAAAAGCTGCCTTACAATTGGGTTGTTTTTTGTTTTTTTAGAAAAATCTTGCTATATCAACACAAGATCTTCTCAGATTGAGCCACAAACTTTAGCCATATAATAGATTAAGACAAATAGGTGTGGGTTTAAAAATCATAGTACAAGATCACTAATTTTCAGTGCATCTTTGCTTTGTACAAGCCTTGGAACATCTGAAAGCTCCCTGAAGAGTTTTCAGCATCAAAACATTATTGCTTTGGTTCTGTTTCAGACACAGAAGTATGCCACACATCACGTATTCTAGTATCACAGAAGGTTAGAACAAGAATTAACACTTCACAAGGAAACAAAAGCTTCTCTCTCTCTCTCTCTTTCTCAAGTGCAGTACATGAAACTTCTAAGTGCTCCATTTACATTAGGATCCAGATAGGTTTTAATTTAATCCGGATCTTCCGTAGTAAAACTATAAATGTAAAACTTACACAATAAAATAGCCTACTCTGTTGGGAAAGAAAAATGTATTGGCTAGCAGCATGCACAAAGACCATGCATTGTCATACCATCAAGCAAACACAAAATTAAAATGTAATAAATAACTGCTCATGAAGCTCACTTTAAAATATTAAGACAACAAAGGGATTCAGTGAAATAAAGTGTTCACAGCTCTGAACAGGAAGAATGGTGTTGTCAAGTAGATTGTGTTATTAAGCCAGGTCGCTATCAAATGACATGACAACAACTGGTTTGACTGGAGGTACACAGCAGTCCCTCCTTGGGGTTCCGCTGAATATTCACAGATATGGTTTTTTCACAGAGAGGTAGTTGTAGCACATTATTTTTCAAGTTCTTGCTCTTTATCCGGTCCAGTTCATTTGCTGTGTCTGACATTTGCTCAGAGAAGAATTTTATGCTGCCTAAAGACGAAGCCTGATTTGCACCCCCAGTGGAACTTATGCACATTTTCCAAGCTGATTTCTCCTGCACTTTTACACTGGAAAATGAAATATTGTTTTGAGGATCAATAATGTACTTAGTGCTGCCATTAATCTGTGAACCTAAGCAAAGGCTCATCAGTTTTAGACTTTCAACCAGTTCCCCTGCACTTCTAGAAGACAACTGCATTGAGTTTCCAGAGCCAGCACATCTACGAGTAGAACCTGAAGTGTTGTTAGTGCCACCACTGGAGCTATTGGAAGGACTTCCTCCCTCTTTGTTGTTATCACTAGGACTTGTTTTTTCTGCTCCTCCATTTCCATTGCTTGGTTTGCTTTGCCCACCACCATCTCCTTGGTTGCCAGGAGGCCCTTCACTACTATCCCGTCTATGCCAGGAGTATGTAAACCCGCTATCTTTATCTAGCCGCCGCCTGCTTTCCGAGTCATCGTCACTTGTTTCTGAGCTACTGCAACTAGATCCCCGACCCTGGCTTTTCCTTCTATGGTAGCGCTTATGCACTGTGCTGGGTGAAGCAATATTCATTTTTAATCTGCTAAGCTTTGGGGGTAAGTTTTCATCCATATCAAACTCATCATCCGATTCCCCTTCCTCAAAGATTTGATTGAGGACCGGCGCGCTCTTCCTGGAAGTAAGACGATTTGTAACAGAAGGTTTGCGGCGCAGAACAACTTGAGTTGAAAGAGAAACGGGTTTTTTGTCCTCTTCATCCTCCTCTTCATCTTCTTCCACTCGGAACAAGCACTTCCGGCCACTAGCAGTAGGTTTTAAGCTCACTGAAGGAACTACTGAAAGTGCTGGTCCAGCTAATTCTGGGATATCCTCTTTCTTTGCTGAATCCCCAAGTGCCTTACTTCTGTGACCATTCAGTACATTTTCAGCAGTGCGAGCTGGAGACTGAGGAACTGTTGTGTGGGACATAGGAGAAGCTGTAAGGTCATCCTCTAGGTCCTGGGGTACATCAATTTTTGTTGGCCAGGATTGCCGAAACTGAGCTTTAATGTTGCTAGGGCTCGCCGATCTGGTTTGTATTTCTTTCTCTTGTTTCTCTCTCAGAATCCTCTCGGCCAGTAAAAAGTAGGTAGCAGTAATGTGATTGTATTTGTTAGTTTCCAGTGCCTCTACTATGGTATCTCGATCTGCAATATCACCAAGGACCATACGTTGTATTATACTGTTATGTTCTTCCTCAGAAAGGTTTTTGTATGAAACAAGAGGGATATTGTACTTTGTTGCAGGAGATGGGTCAACTCCTTGGAGCCATGGATGATTTTCAATTTCTTCCAAAGATGCCCTCCGTTTTGGGTCCCTCTGCAACATCCGTGTAATGAGATCTTTACATTCCTTGGACACATGAGATGGCACAGTGTATTTGCAGTCCATAATCATAGTCAGAGTTTCACTGTCATTTGCTTCTTGGAATGGTGGTTGTCCACATACCAGCATGTAAAGGATGACTCCTAGGCTCCATATATCTACTGCAGGTGCATCATACTCATCCCCAAGTAGGATTTCAGGAGCAGAATACGCAAGAGATCCACAACTTGTAGTGAGTTTCTTTCCAGGCTGAAATTTGTTGCTGAAGCCAAAGTCAGTCAATTTCACAAGTCCTTGTTTTTCAAAGAAGACAACATTCTCTGGTTTTAAGTCTCTGTGAACTACATGTAGCTTATGACAGTAAGATATAGCATGAACTATCTGAGCAAAGTATTTCTTTGCCACATCCTCATTAAGACCTTCTTCATGTTTCATGATGTAATCAAACATATCTCCTCCATCACCAAGTTCTAAGATTAGGTAAAGTTTGGTCTGAGTGTCAATCACTTCATACAGACGTACAATATTAGGATGCTGCACCAGTTTCATGCATCTAACTTCTTGGAAAAGATGTCCAGTGGCTAGAGTGTCCAGCTTGGTCTTGTCAATTACTTTTACTGCTACCTTCTCACCTGTAAAGACATGTCTGGCAAGTTTCACCACAGCAAAATGACCTCTGCCCAAGGTTTTATCCAGATCATACAAACCAGCAATTTTCCCATCATATCCTCGTTTGAAACCTGCCATGTTTTTCCAAGAGGAGGAATAATGTTTTAGAATTTTTAAAATTCTTGTCTTCTCACAAGACTATCTGATGCAAGTAGGTATTCCATTTTTATTGCCAAGTACATCCATGATTGCAAGCCATGGTCTCATGCTCCGTCTAACGAATGCATCTGAACCCTGAAGAATCCCAAATGTAAGAAGTCTGCGACAGTCAGTCATTCAGCTCCTGGACACTACGCCAAGAATGCCTTTATGCTGCCCCTTTCCAAGGTATCATCTGGCTCTATTCCTTGCTTGTGAAATTTCAGATTTTCTTCATCTTTTCCAAACATCCACTTACTGGTGCTTTCATATCAGGTTCTGATGCCAGCCTTGCATTCTTTCCCCCTTATCTCTCCGGGCGGCGGCAGCAGCGTGTCCTCCGGCCGCAGCCTCTCCCGCCGCCCCCCGCATGGACGGCAGCGACTTTTCCCCAGTGAGCGCCCGGCCGCTACCGCGGGGGGGGGGGGCTGGAGACGCCCCGGGAGACGCGGCTACAAGCAACGGCGCGCGCTGTACCGGGCTCTGCGTCTCGCGCTCGCTCTCCGCCTTCGAGTCGCACTGACACAACGGCGGCT
>TRINITY_DN8736_c0_g1_i2 len=5396 path=[0:0-5027 2:5028-5395]
CCGATCTTGCACCAATCAAGATGTCATTTTTATTAACTGGATTTTTCATTTCTCTCACACACCATGAATGTTTATACAATGAAGAAAGCCAAACATTGCTGGAAGCAACCAACAAAATCAGCTGATATTTCTGTACCCTCAACACGCGCACACATTCTTGCTTGGTGAGAAATTCTTTAATTCTGTTCTGTTTCATTAGTTCTGCTTATTTTCACGGCTACTTGTAAAAGTCTGTGTCAAGATTGTCACATCTTAAATACAGATAAAGTTGCTAGAGGTACATTATATATACACACACAGAAAAATACAAGACTAATTGTTTTGCACAATATTTAATTTATATGCTACTGTAACTATATGCAACTTTTAAAGACAAGTTAAGGGGTACAAGAAACTTACTTGCTCTAAATAGTTTGGTCCAATATTATTTTAATGTAGTGGTTATTCTCTCCCTCCTGTTACAGGACAACATAATACAACATACAACACATGCACAATCATTCACCTATGAACAAATGGATAAAGGGACAACACTCAAACTAACATCTGTACACCCAGAGGTTCAACCAACCATACATAACTAAATAAGTCTATATTACAGCTATGCAGCATAAATGGTCAACACTGCTGTTCTAAAGTGAGCACCGTATATACATTTGTATATAAAAACATTGGAAACAAAATACACCTGGGGTTAGTTAAAAGGTGCCATTCCAAGGCTGTACACAATATCTGGAATGAGTATTTACAATACTTGGAAAAAAAGCTGCAACAAATAGTTTATTGCCAATGCCCTTTATAAACTTTCTCCTACTTTACTTTTAATATGTTATGCTCACTGTCTGAACCACACATCTTTTTTTCTGGCCCTTTATAAGATCCCTGCTCAAGAATTTCAAGCAAATATGTTCTATGGCTTCGCCCACACATCTATTCTTGTAGCTTTCAATTTATAAATATCACACTGACTAAACTGCAACTGTAGCTTACAAATTAAAGTAAAATACAACTTATAGCTTGCTCTGTTTAGGAAGCAGAATGTATTTGCCCCAGCGAGGCTAGACAGTAGAAGTGTCTGGTACAATTTAGACTCTTGCTTAGTAAAATTACTCATACTAATTAAGAGCCAGCATGAACCACAGAAATTATGATGAAATATAATGCTGTTCTTTGGTGCTCTACACATTCTATGGTATAGATGAAATGCATTGTATTTGACCATTTTGCAAATGATACTAAACAGTGTAAACTCCTCTCAGACATACCAACTATGTCTGTCTGGGGTGCTGCTACATAATACCATCCATTTTTACCAGCATTGCTTTGAAGACCCAGTGCACAGCATGAAAAAATAACATTCTTGCCCTTCCCAAATTTAGGAATCTGCAATATATTTTTATCTAGATAATAAAATTCCACAAAAGTTAGTTCATCTGGTTAAAAGTATCTTTTTGTACAGATATATACTAAAGCATGAACTTGCTCTTATTTCAGCAGCATGGTGTGGAGAACAGAAAAGCTAATAGCAGTGAGCAATGTGGAAGGATAGTTTGTTACTTGTCAATTTTTTCTCCTCAATTTCTGACAAATATTGACTTGATTTTTGAGAGAGTATTGAGGGACATTAATAAAATGACATCACAATTTTTTCAGTGACAAGCCAAAATAAAAGTTTGTATATGAATTAGAATACTAATTGAAATTCACCCAATTATCTAACTTTTTTCATTTCTTATTGCTTTTTGAGATTTAAGGATCATACTTAGCATGAAAATGTTATAATACATTAAAACAGATTGCCATGATCTACTAATGGAAGTATTTTATTTTCAGTTATCCTGTTAAAGACTCCATGAAATAGACTTTATAATTTGCTATATTAAAAATTAAGATTGTCTGCTTGTAATAACATATTTCTATGAGAAAAAGCTGCCTTACAATTGGGTTGTTTTTTGTTTTTTTAGAAAAATCTTGCTATATCAACACAAGATCTTCTCAGATTGAGCCACAAACTTTAGCCATATAATAGATTAAGACAAATAGGTGTGGGTTTAAAAATCATAGTACAAGATCACTAATTTTCAGTGCATCTTTGCTTTGTACAAGCCTTGGAACATCTGAAAGCTCCCTGAAGAGTTTTCAGCATCAAAACATTATTGCTTTGGTTCTGTTTCAGACACAGAAGTATGCCACACATCACGTATTCTAGTATCACAGAAGGTTAGAACAAGAATTAACACTTCACAAGGAAACAAAAGCTTCTCTCTCTCTCTCTCTTTCTCAAGTGCAGTACATGAAACTTCTAAGTGCTCCATTTACATTAGGATCCAGATAGGTTTTAATTTAATCCGGATCTTCCGTAGTAAAACTATAAATGTAAAACTTACACAATAAAATAGCCTACTCTGTTGGGAAAGAAAAATGTATTGGCTAGCAGCATGCACAAAGACCATGCATTGTCATACCATCAAGCAAACACAAAATTAAAATGTAATAAATAACTGCTCATGAAGCTCACTTTAAAATATTAAGACAACAAAGGGATTCAGTGAAATAAAGTGTTCACAGCTCTGAACAGGAAGAATGGTGTTGTCAAGTAGATTGTGTTATTAAGCCAGGTCGCTATCAAATGACATGACAACAACTGGTTTGACTGGAGGTACACAGCAGTCCCTCCTTGGGGTTCCGCTGAATATTCACAGATATGGTTTTTTCACAGAGAGGTAGTTGTAGCACATTATTTTTCAAGTTCTTGCTCTTTATCCGGTCCAGTTCATTTGCTGTGTCTGACATTTGCTCAGAGAAGAATTTTATGCTGCCTAAAGACGAAGCCTGATTTGCACCCCCAGTGGAACTTATGCACATTTTCCAAGCTGATTTCTCCTGCACTTTTACACTGGAAAATGAAATATTGTTTTGAGGATCAATAATGTACTTAGTGCTGCCATTAATCTGTGAACCTAAGCAAAGGCTCATCAGTTTTAGACTTTCAACCAGTTCCCCTGCACTTCTAGAAGACAACTGCATTGAGTTTCCAGAGCCAGCACATCTACGAGTAGAACCTGAAGTGTTGTTAGTGCCACCACTGGAGCTATTGGAAGGACTTCCTCCCTCTTTGTTGTTATCACTAGGACTTGTTTTTTCTGCTCCTCCATTTCCATTGCTTGGTTTGCTTTGCCCACCACCATCTCCTTGGTTGCCAGGAGGCCCTTCACTACTATCCCGTCTATGCCAGGAGTATGTAAACCCGCTATCTTTATCTAGCCGCCGCCTGCTTTCCGAGTCATCGTCACTTGTTTCTGAGCTACTGCAACTAGATCCCCGACCCTGGCTTTTCCTTCTATGGTAGCGCTTATGCACTGTGCTGGGTGAAGCAATATTCATTTTTAATCTGCTAAGCTTTGGGGGTAAGTTTTCATCCATATCAAACTCATCATCCGATTCCCCTTCCTCAAAGATTTGATTGAGGACCGGCGCGCTCTTCCTGGAAGTAAGACGATTTGTAACAGAAGGTTTGCGGCGCAGAACAACTTGAGTTGAAAGAGAAACGGGTTTTTTGTCCTCTTCATCCTCCTCTTCATCTTCTTCCACTCGGAACAAGCACTTCCGGCCACTAGCAGTAGGTTTTAAGCTCACTGAAGGAACTACTGAAAGTGCTGGTCCAGCTAATTCTGGGATATCCTCTTTCTTTGCTGAATCCCCAAGTGCCTTACTTCTGTGACCATTCAGTACATTTTCAGCAGTGCGAGCTGGAGACTGAGGAACTGTTGTGTGGGACATAGGAGAAGCTGTAAGGTCATCCTCTAGGTCCTGGGGTACATCAATTTTTGTTGGCCAGGATTGCCGAAACTGAGCTTTAATGTTGCTAGGGCTCGCCGATCTGGTTTGTATTTCTTTCTCTTGTTTCTCTCTCAGAATCCTCTCGGCCAGTAAAAAGTAGGTAGCAGTAATGTGATTGTATTTGTTAGTTTCCAGTGCCTCTACTATGGTATCTCGATCTGCAATATCACCAAGGACCATACGTTGTATTATACTGTTATGTTCTTCCTCAGAAAGGTTTTTGTATGAAACAAGAGGGATATTGTACTTTGTTGCAGGAGATGGGTCAACTCCTTGGAGCCATGGATGATTTTCAATTTCTTCCAAAGATGCCCTCCGTTTTGGGTCCCTCTGCAACATCCGTGTAATGAGATCTTTACATTCCTTGGACACATGAGATGGCACAGTGTATTTGCAGTCCATAATCATAGTCAGAGTTTCACTGTCATTTGCTTCTTGGAATGGTGGTTGTCCACATACCAGCATGTAAAGGATGACTCCTAGGCTCCATATATCTACTGCAGGTGCATCATACTCATCCCCAAGTAGGATTTCAGGAGCAGAATACGCAAGAGATCCACAACTTGTAGTGAGTTTCTTTCCAGGCTGAAATTTGTTGCTGAAGCCAAAGTCAGTCAATTTCACAAGTCCTTGTTTTTCAAAGAAGACAACATTCTCTGGTTTTAAGTCTCTGTGAACTACATGTAGCTTATGACAGTAAGATATAGCATGAACTATCTGAGCAAAGTATTTCTTTGCCACATCCTCATTAAGACCTTCTTCATGTTTCATGATGTAATCAAACATATCTCCTCCATCACCAAGTTCTAAGATTAGGTAAAGTTTGGTCTGAGTGTCAATCACTTCATACAGACGTACAATATTAGGATGCTGCACCAGTTTCATGCATCTAACTTCTTGGAAAAGATGTCCAGTGGCTAGAGTGTCCAGCTTGGTCTTGTCAATTACTTTTACTGCTACCTTCTCACCTGTAAAGACATGTCTGGCAAGTTTCACCACAGCAAAATGACCTCTGCCCAAGGTTTTATCCAGATCATACAAACCAGCAATTTTCCCATCATATCCTCGTTTGAAACCTGCCATGTTTTTCCAAGAGGAGGAATAATGTTTTAGAATTTTTAAAATTCTTGTCTTCTCACAAGACTATCTGATGCAAGTAGGTATTCCATTTTTATTGCCAAGTACATCTTTATGCTGCCCCTTTCCAAGGTATCATCTGGCTCTATTCCTTGCTTGTGAAATTTCAGATTTTCTTCATCTTTTCCAAACATCCACTTACTGGTGCTTTCATATCAGGTTCTGATGCCAGCCTTGCATTCTTTCCCCCTTATCTCTCCGGGCGGCGGCAGCAGCGTGTCCTCCGGCCGCAGCCTCTCCCGCCGCCCCCCGCATGGACGGCAGCGACTTTTCCCCAGTGAGCGCCCGGCCGCTACCGCGGGGGGGGGGGGCTGGAGACGCCCCGGGAGACGCGGCTACAAGCAACGGCGCGCGCTGTACCGGGCTCTGCGTCTCGCGCTCGCTCTCCGCCTTCGAGTCGCACTGACACAACGGCGGCT
>TRINITY_DN8763_c0_g1_i2 len=2686 path=[0:0-171 2:172-172 3:173-2685]
GGTGGCGCCACATGGCCCAGCGGACACACGTGGTCGCGTGGTCGCTTCCGTCTCTCTTACTCACGGAGCAGCTGCTATGGCACCGAGGCGCAGGCGGCTCCGCCGGGACAGTGACCCGGGGCTGGTGGAGGAGCAGGGCGAGTTCCAGGTTGACACCGAGGGGGAGCAGCAGCAGGTGTGTAGTAAGATGCTACCAGCCTTCCCTGCACCCGATTACTCCTCTGAGGTGGAGTTGGACACCCAGGAGATGGTCCGTGCACAGAACAAGAAGAAGAAGAAATCTGGGGGCTTCCAGTCCATGGGCTTGAGCTACCCTGTATTCAAAGGGGTCATGAAGAAGGGCTACAAAGTGCCTACGCCCATCCAGAGAAAGACCATCCCCATGATCCTGGATGGCAAGGACGTAGTGGCAATGGCAAGGACTGGCAGTGGCAAAACAGCGTGTTTCCTCATCCCCATGTTTGAGAAGCTAAAAGCGCACAGTGCCAAGACTGGAACACGAGCCCTTATCCTCTCGCCCACCCGTGAGCTTGCCCTTCAGACCTTGAAGTTTACCAAAGAGCTGGGCAAATTCACTGGTCTGAAGACTGCACTGGTTCTTGGAGGAGACAAGATGGAAGACCAGTTTGCAGCTCTGCACGAGAACCCTGATATAATCATTGCCACCCCTGGGCGCCTGATGCACGTGGCTGTGGAGATGAACCTGAAGCTGCACAGCATGGAGTATGTGGTGTTTGACGAAGCCGACAGGCTGTTTGAGATGGGCTTTGCGGAGCAGCTGCAGGAGATCATTGCCCGGCTGCCCGAGAGCCGCCAGACTGTGCTGTTCTCAGCCACTCTCCCCAAGATGCTTGTGGAGTTCGCCCGTGCTGGTCTCACTGAGCCTGTGTTGATCCGGCTGGATTTGGAGTCCAAGCTCAGCGAACAACTCAAGCTGGCCTTCTTTCACGTGCGTGCCGATGACAAGCCAGCTATCCTGCTGCACCTGCTGCGTAGCGTGGTACGGCCACAGGACCATACCGTCATCTTCGTGGCAACCAAGCACCATGCCGAGTACCTCAAGGAGCTGCTGATGGCACAGGGCGTGAGCTGCACCCACATCTACAGCTCACTGGATCAGACTGCCCGCAAGATCAACATTGGCAAGTTCATCCACGGCAAGTGCACGGCGTTGATTGTTACCGACGTGGCCGCCCGCGGCATCGATATTCCCCTGTTGGACAACGTGATCAACTACAGTTTCCCTGCTAAAGCCAAGCTCTTCCTGCACCGTGTTGGTCGAGTAGCCCGTGCCGGGCGCAGTGGCACAGCCTACTCCCTGGTGGCCCCAGATGAGACACCCTATGTTTTTGACTTGCACCTGTTTTTGGGGCGCCCACTCACCCTTGCCAGCCCCCACGAAAAGCCCACAGATGCCGATGGCGTGTTTGGCCGCGTCCCTCAGAACGTCGTGGATGATGAGGAGAGTCTGCTGCTGACAGACCACGAGCGCTCGTTGGAGCTGCAAAGCCTGCGCCATGTGGCAGACAATGCCCACAAGCAGTACCTGAAATCTCGGCCTGGCCCCTCTCCAGAGTCCATCAAGAGAGTGAAAGAGCTTGACCTGGCCCTGTTGGGCATCCACCCGTTCTTCAGTTCACGCTTTGAGGGTGACGAGCTGGAGCGGCTAAAGTTTGTGGACAGCATCAGAACCTATCGCTCCAAAGCAACCATCTTTGATATCAATTCTACCAACAAGAGCCTGGCCAGCGATGTCATGCGAGCCAAGCGGAGCCGCGACCGGTTGCTCGTTGCCAAGCACCACCGGGTGCAGCAAGAGAGGCAGGCCATGGTGGCACTGAAGGCTGCAGAGGCCACTGTCAGCCAGGAAGCAGAGGAGGAAAACCTGCAGGATGTGTTCTCTGCGGTGGTGGGCAGGAAGCGGAAGCGGCTCCAGGCAGGGGAGAGTGCTGGGAAGAAGAGGAAGCCTGAGGCCCAGCAGAATGAGGAGTTCTACATCCCCTACCGGCCTAAGGATTTTGAGAGTGAGCGTGGGCTGAGCATTGGTGGGGAGGGCAGTCCCTTCGAGCAGCAGGCGTCGGGCGCTGTCCTGGACCTGATGGGAGATGACAGCCGCAACATGAACAAGAGCAAGCAGTTGCTGAAGTGGGACCGGAAGAAGAAGCGCTTCGTGGGGCAGACGGGCCAGGAGGACAAGAAGAAAGTTCGCACAGAAAGTGGCAGAAGCATCGGCAGCTCCTACAAAACCAACCTCTACGAGAAGTGGAAAAAGAAATACAAGGTTGACGAGCAGGACTCTGACTCTGAGTTGGAGCGCGAGCACAGAGGTGGAAAGCAGTGCCGTGGCAGAGGCCGGAGTACAGGCCCCTCCTCTAGGCAACACGGCCCCCAGCAGGGGAAGGTTCGCACAGAGCTGAAGAGCAAGCAGCAGATCCTCAAGCAGCGGAAGCAGGTGGCCAAGCAACACTTCCTCCAGAAGGGAGGCATAAAGCGGCTCAAGAGGCGGAACCGGCAGCGGGTGCAGGAGCTGCGCCGAGGGGCTTTCGGGCGCGGGGCCAGCAAGAAGGGCAAGCTCAGGAAGAGAATGTAGTTGCCATGCTCTGTAAAGGCATCTTGCATCACTGCAAGTTCTGGGCAGGGAGGGAGACATTAAACCATGTAGTATTGGTAAAAAAAAAAAAAGATC
>TRINITY_DN8763_c0_g1_i1 len=2764 path=[0:0-171 1:172-250 3:251-2763]
GGTGGCGCCACATGGCCCAGCGGACACACGTGGTCGCGTGGTCGCTTCCGTCTCTCTTACTCACGGAGCAGCTGCTATGGCACCGAGGCGCAGGCGGCTCCGCCGGGACAGTGACCCGGGGCTGGTGGAGGAGCAGGGCGAGTTCCAGGTTGACACCGAGGGGGAGCAGCAGTTCTGGAGAAGCAGCGCACAGCTCCTTGTTTGACACACTGGAGAAGGAATTCAGAGGAGCGAGAGCAGAAATGGATTGAAGGTGTGTAGTAAGATGCTACCAGCCTTCCCTGCACCCGATTACTCCTCTGAGGTGGAGTTGGACACCCAGGAGATGGTCCGTGCACAGAACAAGAAGAAGAAGAAATCTGGGGGCTTCCAGTCCATGGGCTTGAGCTACCCTGTATTCAAAGGGGTCATGAAGAAGGGCTACAAAGTGCCTACGCCCATCCAGAGAAAGACCATCCCCATGATCCTGGATGGCAAGGACGTAGTGGCAATGGCAAGGACTGGCAGTGGCAAAACAGCGTGTTTCCTCATCCCCATGTTTGAGAAGCTAAAAGCGCACAGTGCCAAGACTGGAACACGAGCCCTTATCCTCTCGCCCACCCGTGAGCTTGCCCTTCAGACCTTGAAGTTTACCAAAGAGCTGGGCAAATTCACTGGTCTGAAGACTGCACTGGTTCTTGGAGGAGACAAGATGGAAGACCAGTTTGCAGCTCTGCACGAGAACCCTGATATAATCATTGCCACCCCTGGGCGCCTGATGCACGTGGCTGTGGAGATGAACCTGAAGCTGCACAGCATGGAGTATGTGGTGTTTGACGAAGCCGACAGGCTGTTTGAGATGGGCTTTGCGGAGCAGCTGCAGGAGATCATTGCCCGGCTGCCCGAGAGCCGCCAGACTGTGCTGTTCTCAGCCACTCTCCCCAAGATGCTTGTGGAGTTCGCCCGTGCTGGTCTCACTGAGCCTGTGTTGATCCGGCTGGATTTGGAGTCCAAGCTCAGCGAACAACTCAAGCTGGCCTTCTTTCACGTGCGTGCCGATGACAAGCCAGCTATCCTGCTGCACCTGCTGCGTAGCGTGGTACGGCCACAGGACCATACCGTCATCTTCGTGGCAACCAAGCACCATGCCGAGTACCTCAAGGAGCTGCTGATGGCACAGGGCGTGAGCTGCACCCACATCTACAGCTCACTGGATCAGACTGCCCGCAAGATCAACATTGGCAAGTTCATCCACGGCAAGTGCACGGCGTTGATTGTTACCGACGTGGCCGCCCGCGGCATCGATATTCCCCTGTTGGACAACGTGATCAACTACAGTTTCCCTGCTAAAGCCAAGCTCTTCCTGCACCGTGTTGGTCGAGTAGCCCGTGCCGGGCGCAGTGGCACAGCCTACTCCCTGGTGGCCCCAGATGAGACACCCTATGTTTTTGACTTGCACCTGTTTTTGGGGCGCCCACTCACCCTTGCCAGCCCCCACGAAAAGCCCACAGATGCCGATGGCGTGTTTGGCCGCGTCCCTCAGAACGTCGTGGATGATGAGGAGAGTCTGCTGCTGACAGACCACGAGCGCTCGTTGGAGCTGCAAAGCCTGCGCCATGTGGCAGACAATGCCCACAAGCAGTACCTGAAATCTCGGCCTGGCCCCTCTCCAGAGTCCATCAAGAGAGTGAAAGAGCTTGACCTGGCCCTGTTGGGCATCCACCCGTTCTTCAGTTCACGCTTTGAGGGTGACGAGCTGGAGCGGCTAAAGTTTGTGGACAGCATCAGAACCTATCGCTCCAAAGCAACCATCTTTGATATCAATTCTACCAACAAGAGCCTGGCCAGCGATGTCATGCGAGCCAAGCGGAGCCGCGACCGGTTGCTCGTTGCCAAGCACCACCGGGTGCAGCAAGAGAGGCAGGCCATGGTGGCACTGAAGGCTGCAGAGGCCACTGTCAGCCAGGAAGCAGAGGAGGAAAACCTGCAGGATGTGTTCTCTGCGGTGGTGGGCAGGAAGCGGAAGCGGCTCCAGGCAGGGGAGAGTGCTGGGAAGAAGAGGAAGCCTGAGGCCCAGCAGAATGAGGAGTTCTACATCCCCTACCGGCCTAAGGATTTTGAGAGTGAGCGTGGGCTGAGCATTGGTGGGGAGGGCAGTCCCTTCGAGCAGCAGGCGTCGGGCGCTGTCCTGGACCTGATGGGAGATGACAGCCGCAACATGAACAAGAGCAAGCAGTTGCTGAAGTGGGACCGGAAGAAGAAGCGCTTCGTGGGGCAGACGGGCCAGGAGGACAAGAAGAAAGTTCGCACAGAAAGTGGCAGAAGCATCGGCAGCTCCTACAAAACCAACCTCTACGAGAAGTGGAAAAAGAAATACAAGGTTGACGAGCAGGACTCTGACTCTGAGTTGGAGCGCGAGCACAGAGGTGGAAAGCAGTGCCGTGGCAGAGGCCGGAGTACAGGCCCCTCCTCTAGGCAACACGGCCCCCAGCAGGGGAAGGTTCGCACAGAGCTGAAGAGCAAGCAGCAGATCCTCAAGCAGCGGAAGCAGGTGGCCAAGCAACACTTCCTCCAGAAGGGAGGCATAAAGCGGCTCAAGAGGCGGAACCGGCAGCGGGTGCAGGAGCTGCGCCGAGGGGCTTTCGGGCGCGGGGCCAGCAAGAAGGGCAAGCTCAGGAAGAGAATGTAGTTGCCATGCTCTGTAAAGGCATCTTGCATCACTGCAAGTTCTGGGCAGGGAGGGAGACATTAAACCATGTAGTATTGGTAAAAAAAAAAAAAGATC
>TRINITY_DN8725_c0_g1_i5 len=357 path=[3:0-99 7:100-255 8:256-258 9:259-356]
GTCTAGCTGAAGTAGAAGCACAGATATATAAAGATGCTAAGGAATGCCTGAATCTTCTATCAAGCAGATTAGGGACGTCTCCGTTTTTCTTTGGAAATACGCCTACAACCCTAGATGCCTTTGCGTTTGGTTTTCTTGCACCTCTTTATAAAGTGCACTTCCCCAAGGTTCAATTACAAGAGCATTTGAAACAGCTTCCCAATTTGTGTCGCTTCTGTGATGACATTCTGAGTTGCTACTTCAGACTGAATGTTTCAGGTAGGCATATTTATCTCTTCTCTTTTTTAACATGTATAAATACAAATAAGCGAGGGATGCCTGTCTGGTCATAGAATTCAGAACTAATTTTCATGGTGG
>TRINITY_DN8725_c0_g1_i8 len=551 path=[4:0-301 5:302-302 6:303-303 7:304-459 8:460-462 10:463-550]
AACAATGTGAAAAATACTATTGTTTGTGTAATAGAGAACCTTACACAGTCTTCATAAGGAGAAGCATGTTTTCCTTTGAACTGCTATTAACTTGGGTGCATTATTCACTGTGGTGATACAGCTGCACACGTTCTGGGTTGAAGTTGAAAATTACTGTAATGTGACAAGGCCGTGGTTTGCTTCAAGGATCCCATTCCCACTGAGTTTGTACCTGCCTGGGAAGATGTCCAGGGAAGCACTTAACAGGATCCTGCTGACAAGGGGAGAGCCTCCACTATACAGTCTAGCTGAAGTAGAAGCACAGGCCTACAACCCTAGATGCCTTTGCGTTTGGTTTTCTTGCACCTCTTTATAAAGTGCACTTCCCCAAGGTTCAATTACAAGAGCATTTGAAACAGCTTCCCAATTTGTGTCGCTTCTGTGATGACATTCTGAGTTGCTACTTCAGACTGAATGTTTCAGGCCTCTCTCCAGCTGGACAAGAACCAGTAGATGCAAATCTACAGAAACTCACACAACTTGTAAATAAGGAATCCAACTTGATTGAAAAG
>TRINITY_DN8725_c0_g1_i4 len=1142 path=[7:0-155 8:156-158 10:159-246 12:247-1141]
GCCTACAACCCTAGATGCCTTTGCGTTTGGTTTTCTTGCACCTCTTTATAAAGTGCACTTCCCCAAGGTTCAATTACAAGAGCATTTGAAACAGCTTCCCAATTTGTGTCGCTTCTGTGATGACATTCTGAGTTGCTACTTCAGACTGAATGTTTCAGGCCTCTCTCCAGCTGGACAAGAACCAGTAGATGCAAATCTACAGAAACTCACACAACTTGTAAATAAGGAATCCAACTTGATTGAAAAGATGGATGATAACCTTCGTAAAAGTCCTCAACGTCCACCTCGCAAGCTGACAATTCTCAAACTTAGTGCGACAGGGGATGAAAGTAGCTTGTTGAATCGCTTGTCTCCCTGATGGCCTTAGCTGCTTATGTATGTGTGTTTGTCTCAGTCATCTGGTTTTCTCAGTAATTTTTTACAGAAAAGTGGTCAGACAGAAGTATGAATTGGCTACTGGATTCAAATAGGGTATAAAACCAGATTAAAATACCCCGTGCTGTCTGCATTTGTATAGGGAAATATTTAGGCTACTTTTGACATTACTAAATGACAGCTGCAGTGAATTCTGAAACGATGCACTGTATGAAGCTGCCTTAACCTCTGCAGATTTTTTGTTTTTTGCTTAGCATATTGTATCAGTTAACCAAAAGCTAAAATTCCATTGTTCTGAATATGCAATATTCAAGCTTATTTTACTTGTAAGCTCTTTATTTTTTACTGTAATCCTGTTACAGCTTGACCAGAATGTTTGTACATTGGTGCAGCTACTTACACCCCTATCCAAGGTCTGTGTGTGCGTGAACCAAACCTACCCCATACATGTTTGCACAGTGTCCCTGGAAAAAATCCCCTGCCTCACAACCATGCCACCACTCAGCAGAGAGAGATGGGTAGCGGGGAAGCTCTCCAGGGGCACACTGCGTGTGCACATGCAGGCAGTAGGTTTGGTCCGTACATGCACCCGGACCTTGGCTCAGGGCATTTGTCATCACTTTTAGCATTGTTCTGGAAATTACCAAGATCAGTTAAAAAAATTGGAAGATAGTCCACCTTTCATGGCAGATATGCTGAAATGCAGGGACGAATGTTTGCTGTTTTTAATGTGCTTTTTCTAAGCAGGGTCCAGATCGGAAGAGCGT
>TRINITY_DN8725_c0_g1_i6 len=597 path=[2:0-348 6:349-349 7:350-505 8:506-508 10:509-596]
CTTCCGGGGGTAAAGGTTGCCGCGGCAGCATGGCGTCTCCCATGGAGCTGGATTGCTGGGGAGGAGATTGGGGGCTGCCGTCTGTCCACCCGGAGTCCCTGATTGTCATGGCTTATGCCAGATTTTCTGGTGCACCACTGAAAGTGAATGCTATAGATAACTCCTGGAGAGCACCAAAAGGGAATGTGCCATTATTGATATCGGATGACACCGTTATTTCTCAGCCAGCAAAAATACTAAACTTCTTAAGAAAACAGAAGTACAATGCTGATTATGAACTATCTGCAAGGCATGGAGCAGACACATTGGCCTATATTGCACTACTTGAAGAAAAGCTGCTTCCGGCTATGGCCTACAACCCTAGATGCCTTTGCGTTTGGTTTTCTTGCACCTCTTTATAAAGTGCACTTCCCCAAGGTTCAATTACAAGAGCATTTGAAACAGCTTCCCAATTTGTGTCGCTTCTGTGATGACATTCTGAGTTGCTACTTCAGACTGAATGTTTCAGGCCTCTCTCCAGCTGGACAAGAACCAGTAGATGCAAATCTACAGAAACTCACACAACTTGTAAATAAGGAATCCAACTTGATTGAAAAG
>TRINITY_DN8725_c0_g1_i1 len=607 path=[2:0-348 6:349-349 7:350-505 8:506-508 9:509-606]
CTTCCGGGGGTAAAGGTTGCCGCGGCAGCATGGCGTCTCCCATGGAGCTGGATTGCTGGGGAGGAGATTGGGGGCTGCCGTCTGTCCACCCGGAGTCCCTGATTGTCATGGCTTATGCCAGATTTTCTGGTGCACCACTGAAAGTGAATGCTATAGATAACTCCTGGAGAGCACCAAAAGGGAATGTGCCATTATTGATATCGGATGACACCGTTATTTCTCAGCCAGCAAAAATACTAAACTTCTTAAGAAAACAGAAGTACAATGCTGATTATGAACTATCTGCAAGGCATGGAGCAGACACATTGGCCTATATTGCACTACTTGAAGAAAAGCTGCTTCCGGCTATGGCCTACAACCCTAGATGCCTTTGCGTTTGGTTTTCTTGCACCTCTTTATAAAGTGCACTTCCCCAAGGTTCAATTACAAGAGCATTTGAAACAGCTTCCCAATTTGTGTCGCTTCTGTGATGACATTCTGAGTTGCTACTTCAGACTGAATGTTTCAGGTAGGCATATTTATCTCTTCTCTTTTTTAACATGTATAAATACAAATAAGCGAGGGATGCCTGTCTGGTCATAGAATTCAGAACTAATTTTCATGGTGG
>TRINITY_DN8725_c0_g1_i7 len=1934 path=[1:0-109 8:110-112 10:113-200 11:201-1038 12:1039-1933]
GGGTGAAAGAATTAATGATCTTTCTATCCAAAAGATAAGTTTTGCAAAATGCTTTTCAGTTTCTTTTAAATTTCCTTTCATTCTCTTCTGTCTTTCTACTTTGGCTGTTTAGGCCTCTCTCCAGCTGGACAAGAACCAGTAGATGCAAATCTACAGAAACTCACACAACTTGTAAATAAGGAATCCAACTTGATTGAAAAGGTTCCTTTTGCTTCAGTCTGTTTTCCGATAGTTCTTGCAACTTTTTTGTTTGTTTGTTCAAAATCATTCTTGCACATGCGCATAGCAACTCTCTTGCAAAAGCAGTTTGTGAATAGATAAGTGAATATGATCTCACAATTTGAAAGAAACTAGTAGAGTTACTTGAATGAACAAGGGAACAGTTTAATTGTATTCAAGGCAATGTTCTCCAGCAAAGGAAATCCTGTGCATTCATTTGTTGAAGGATGGCACGGTTCTGGTTAGCAGTACTGCAGGAGTGGTATTTATTTGTATTGTAATAGCATCTTCAGGCCACAGGTCAGAGCCCCATTGTGGAAGGCAATGTACATGCATAACATTGACTCATTCTCAGTTTATCTTACAAAGACTTGTGTTCTCCGTTGTCTTCATGGACAAAAATGCTTGTGTAAATACAGGAACTGACAAAACTTAGTTAAGCTTATCCTATGGCTAAGTCAACAATATTGAAAGGTGCTGAGGGGCACCCATACTCCCTAGTGATGTCAACAGCTTGTGGCCTGCGATCTCCATTCCAATCAAATTCATGTATTTCAAAACAGATAGTTATGCTTCACTAACAAAGTTAAGCCACACCTCTTCTTCAGCACTTCTGACTTCTGATTCCTGGAGTACCACAAACAGTGGTGGCCTTATTGAACTGCTATGTGCATGTGGTGGCGTAAGCAGAGCATCCTGCATAAACAGATAAGAGGAAAAACCAAAGCATCCTCTCTTAACCAAGGCAAGCTAGCATCTATGACTGTACCACTACATGATTTCTGTACACCTCATTTAGTTTCTGTTTGATTTTTTGCAGATGGATGATAACCTTCGTAAAAGTCCTCAACGTCCACCTCGCAAGCTGACAATTCTCAAACTTAGTGCGACAGGGGATGAAAGTAGCTTGTTGAATCGCTTGTCTCCCTGATGGCCTTAGCTGCTTATGTATGTGTGTTTGTCTCAGTCATCTGGTTTTCTCAGTAATTTTTTACAGAAAAGTGGTCAGACAGAAGTATGAATTGGCTACTGGATTCAAATAGGGTATAAAACCAGATTAAAATACCCCGTGCTGTCTGCATTTGTATAGGGAAATATTTAGGCTACTTTTGACATTACTAAATGACAGCTGCAGTGAATTCTGAAACGATGCACTGTATGAAGCTGCCTTAACCTCTGCAGATTTTTTGTTTTTTGCTTAGCATATTGTATCAGTTAACCAAAAGCTAAAATTCCATTGTTCTGAATATGCAATATTCAAGCTTATTTTACTTGTAAGCTCTTTATTTTTTACTGTAATCCTGTTACAGCTTGACCAGAATGTTTGTACATTGGTGCAGCTACTTACACCCCTATCCAAGGTCTGTGTGTGCGTGAACCAAACCTACCCCATACATGTTTGCACAGTGTCCCTGGAAAAAATCCCCTGCCTCACAACCATGCCACCACTCAGCAGAGAGAGATGGGTAGCGGGGAAGCTCTCCAGGGGCACACTGCGTGTGCACATGCAGGCAGTAGGTTTGGTCCGTACATGCACCCGGACCTTGGCTCAGGGCATTTGTCATCACTTTTAGCATTGTTCTGGAAATTACCAAGATCAGTTAAAAAAATTGGAAGATAGTCCACCTTTCATGGCAGATATGCTGAAATGCAGGGACGAATGTTTGCTGTTTTTAATGTGCTTTTTCTAAGCAGGGTCCAGATCGGAAGAGCGT
>TRINITY_DN8725_c0_g1_i2 len=327 path=[0:0-77 5:78-78 6:79-79 7:80-235 8:236-238 10:239-326]
TCTCCGTTTTTCTTTGGAAATACAAAGTTACTTTTGGAAACTTGAGATGGTAATATCTTGCCTGAATTTATTACCTGTAGGCCTACAACCCTAGATGCCTTTGCGTTTGGTTTTCTTGCACCTCTTTATAAAGTGCACTTCCCCAAGGTTCAATTACAAGAGCATTTGAAACAGCTTCCCAATTTGTGTCGCTTCTGTGATGACATTCTGAGTTGCTACTTCAGACTGAATGTTTCAGGCCTCTCTCCAGCTGGACAAGAACCAGTAGATGCAAATCTACAGAAACTCACACAACTTGTAAATAAGGAATCCAACTTGATTGAAAAG
>TRINITY_DN8725_c0_g2_i1 len=1550 path=[0:0-1549]
GTGCTCTTCCGATCTAGATAGTCCACCTTTCATGGCAGATATGCTGAAATGCAGGGACGAATGTTTGCTGTTTTTAATGTGCTTTTTCTAAGCAGGGTCCTGTGTATATCCTATTTTAAGTATGAGTGTATATATATAATTTTAAAACTAGTCACATTGCACTTTAATACATGCGTATGTGGAAGTTTGCACCTGGGGTTGCTAGGAGCTGCATTTATAGAAAGTTTTTGTACAGTGGTTCCCTGGTCAGCTCCCTCTTGCTAACCATTTAGTTCCTTGTGGGGAAGGAATCAAGGGGTCCTGAGCTATGAGGCTGAGGACACATGATGACAGCAGCTCCTGTCTCCTCTGAGATGCTTTCTACCTGGGGCTAGGGGCAGATCCTGCCACTGAGGAAGTTCACAGTCTCCATGGCAATGATCAAATTGTGCTAAGGCTGGCTTCTTCCTGCCCCATTTGCAGTCACACAGTGACTACAGGGCCAACAGAGTCCCCTACCACCCCATTGGAGAGCAGACACAATGCACCTAGTTCAGCTGTTCCTTTCCCTACATAAGCTAAGAACTGTGTGGTGACCCCTCTGGCTGCACTGCCCTGCCTGCACCCTCAAGGGCACACCACTACATTACTTCATTGTGGCCCCCACCCTCTCCAGTTTGGGAACCTCTAGAGCTTCACTTCATTGCTTACAACTCGTCACCTTTATTTAGTTTAGGGCTCAGTTATGAGTGGTACAAACTTGATGTGTGTACTAGATGGTGGACCACAGTACAAAATCACCACACAGTGCATGGTAGGAAAATTGGAAGTGGCAGTTCAATAATGGCAAAAGACCAAGCTAATGAATGTAGGTCAGGACTGAGGTGTACTAGCTAGGTTTGGGTGCGGAAGCTCGCACAGGACATTGTACTTTACTATATTGTCTCGAGTGAGTTATAAGTTTCTCACTTCTGTAAGCACTATCATTTACCCAAAAACTAAATCGAAAGCCGTCCTGCTTTACTCTTTGATCAGTAAAGTCCAAAGGTGAGTTGAGTTAACTCAATTGCAATAGATTTTTTGGAATAAATATATTTTACTAGTGATGAAAATGTTAAAAAGGATGAATGTGTTAATTTTCTCCTAACAATACTTGTAATTACTTTATTGACGCAGGCAATTCTGTTGTTTCAAACTTGGTTCTGAAGATTCAGAGTATCAACAGTTTGTTTTTTAATGATGTCATCAGAACTTCTGAAGGTGCTCAGCCAAACTGGCAGTTGCTCTTTGTCAAGTGTTAATTCAAGGTCTAAATTTAGAGAAATAGGTTTCAGGTGGATGTATATGCAAGACTACTTCTCTAACTTTATTTTGCCAAGTCAAGCTAAAGTAGTTCCCTGACATTTTTTCTCTAAATTACTTGCAGTGTTCTGTGTATGTAGATAAATATTTATATAGACAAGTATGTAGATTGTGTATATACTGTACTTTTACAATATTACTTGATAAAGCGAGGAATGTAATAATCTTTAACCTATCTTGTTATTTATAAATGAAATTTCAAGTCTCCT
>TRINITY_DN8748_c0_g1_i1 len=358 path=[0:0-230 2:231-357]
TTTAAAACTAAAGCATTAATTTATTTGAACAACAAAGAAACTTTAATCTTCAATAAGTTAGATCCTTATGCTAATTACAAGAAACAAGTTAAATATTAACTGTGAAACAATGAAATTCTAAAAAATTGTAATTATTATTATAACAATGTTGGGTCAGTATAAATGTGAAGGAATTCAAGACTGAACAGTTGTTCTTTTATCCTGTAACCCTTCTGTCCCAGGCTGCTTCTGACTCGGGGGGTGGGGCAAGTTGTTTCAGGGGCGAGCCCAACCGGTTCCCAGCCCCCAGGATTGAAGGAACAGCTGGAGGATGTGGCATGGCCAACAGGCACGCCGCTCTTCAGCCCCTGCTGGGGCC
>TRINITY_DN8748_c0_g1_i2 len=292 path=[0:0-230 1:231-291]
TTTAAAACTAAAGCATTAATTTATTTGAACAACAAAGAAACTTTAATCTTCAATAAGTTAGATCCTTATGCTAATTACAAGAAACAAGTTAAATATTAACTGTGAAACAATGAAATTCTAAAAAATTGTAATTATTATTATAACAATGTTGGGTCAGTATAAATGTGAAGGAATTCAAGACTGAACAGTTGTTCTTTTATCCTGTAACCCTTCTGTCCCAGGCTGCTTCTGGAGAGAGGGAGGGAATTCCCATTAGGAACAACAAATGGGGATCTGAGACCTGATCCAAACT
>TRINITY_DN8748_c0_g2_i1 len=210 path=[0:0-209]
CTGATCCAAACTATCACTCCGGGAGTGGAGAATCTAACCCTGATCTGCAGACAGAAATGATTGAATGGGTACTGTCACGGATTGGATTAATTTAGGAAGAATGGTAGGGAACTGGGTTTGTGATTTGTTTTCCTCTTACTTTGTGTTTGCTCTTGGTGTGTGTGGGTAACTTGAGCGAAGGCCGTTGGCTCTATTGTTAAGGCAGCTGCA
>TRINITY_DN8762_c0_g1_i3 len=261 path=[1:0-97 2:98-200 3:201-260]
GAACCGGAAAGCGGCGGGTTGGGGAAAAGGGTGGAACTCCGGGGGTGCCGGAATAATAAAAAAAAAAAAAAACGGTGATAATAACAGCAATAGTTCTTTTTTTTTTTTCAAGCAGAAGACGGCATACGAGATTACAAGGTGACTGGAGTTCAGACGTGTGCTCTTCCGATCTCCTTATATGACTAGCGGTGATAATACCAGAAATAGTTCTTTTTTCCCCCAGCCAACACCTTGTAAAAGGGGGTTATATTCTACTTAAAA
>TRINITY_DN8762_c0_g1_i2 len=244 path=[0:0-102 2:103-205 4:206-243]
GATCGGGAGAGAGGCGTGTAGGGAAAGAGGGTAGAACTCCGGGGGCGCCCCTTCATTTAAAAAAAAAAAAACTACTTAACAAATGAACAATGAAGCAATTCACTTTTTTTTTTCAAGCAGAAGACGGCATACGAGATTACAAGGTGACTGGAGTTCAGACGTGTGCTCTTCCGATCTCCTTATATGACTAGCGGTGATAATACCAGCAATAGTTTTTTTTACCCCCAGCAAAAAAAAAAAAAAA
>TRINITY_DN8760_c0_g1_i1 len=385 path=[0:0-384]
CAGGAGGTTGGCTTAGAAGCAGCCACCCTTTAAAGAGTGCGTAATAGCTCACTGGTCGATCGTGCCGCGGCACCGACAATCCACCGGGGCTCAAGCCTGGTACCGAAGCCGCGGATGGCGAAAGCCATGGTAGGGGAGCGTCCCCGTCTGCAGCGAAGCGGTCGCGGAAGCGGCGGTGGAGCGGCGGGGAGTGCGAATGTCGGCATGAGTAGCGAGAGGGGGGTGCGAATCCCCCCCACCGAATGCCCGAGGGTTCCGCAGCCATGCTGATCAGCTGCGGGTGAGGCGGGCCTAAGCCGAGGGCGAGAGCCGTAGGCGATGGACAACGGGTTCAAATTCCCGTCCCGCGAGCGCGCGTTACGAGCGATGGGGGGACGCAGGGGGG
>TRINITY_DN8760_c0_g2_i3 len=491 path=[0:0-46 3:47-357 4:358-404 6:405-410 8:411-428 9:429-490]
CGACCCTCTAACGTGGTAGGGAGTTCCGATAGGCAAATCCGTTGGAACGATGACCGAGAGCGGAGTGGAAGGTGCGGCCTGCGGGCCAAGCCGGACGGATTGATGCTGCACTGACGAGAAAAGCCTCTAGCGAGTATGTGTGCGCCCGTACCGCAAACCGACACAGGTGGGCTGGTAGAGAATACCGAGGTGGACGAGAGAACCCTTGTTAAGGAACTCGGCAAATTAGCTCCGTAACTTCGGGAGAAGGAGCGCCCCGTGTAGTGTGAACGGACTTGCTCCGGGAGCATGAGGGGGCCGCAGTGACCAGGCCCAGGCGACTGTTTATCAAAAACACCGGTCCCTGCAAACGCGAATGAGCGTGGACGTATAGGGGCTGAGACCTGCCCAGTGCCGGAAGGTTAAAGGGAGGTGTTCACGCACTGAACTGAAGCCCCGGTAAACGGCGGCCGTAACTATAACGGTCCTAAGGTAGCGAAATTCCTTGTCGG
>TRINITY_DN8760_c0_g2_i2 len=806 path=[2:0-408 3:409-719 4:720-766 6:767-772 7:773-805]
TGCGTAATAGCTCACTGGTCGATGTGCTGCGGCGCCGACAATCCACCGGGGCTCAAGCATAGTACCGAAGCTGCGGAATCGAGAGATTGGTAGGGGAGCGTCGTGGTCTGCAGTGAAGGGGAGCTGGAAGGCGACCTGGAGCGGCCACGAGTGAGAATGTTGGCATGAGTAGCGCGAGGAAGGTGCGAATCCTTCCCACCGAATGCCCGAGGGTTCCGTCGCGATGCTGATCATCGACGGGTTAGGCGGGCCTAAGCCGAGGTCGGAAGACGTAGGCGATGGACAGCAGGTTCATATTCCTGCCCCGTGCACATGCGTTTGAGCGATGGGGGGACGCAGAGAGCTAGGTCCGGGGGTCTATACGACCCTCTAACGTGGTAGGGAGATCTGGCAGGTAAATCCACTGGATCGATGACCGAGAGCGGAGTGGAAGGTGCGGCCTGCGGGCCAAGCCGGACGGATTGATGCTGCACTGACGAGAAAAGCCTCTAGCGAGTATGTGTGCGCCCGTACCGCAAACCGACACAGGTGGGCTGGTAGAGAATACCGAGGTGGACGAGAGAACCCTTGTTAAGGAACTCGGCAAATTAGCTCCGTAACTTCGGGAGAAGGAGCGCCCCGTGTAGTGTGAACGGACTTGCTCCGGGAGCATGAGGGGGCCGCAGTGACCAGGCCCAGGCGACTGTTTATCAAAAACACCGGTCCCTGCAAACGCGAATGAGCGTGGACGTATAGGGGCTGAGACCTGCCCAGTGCCGGAAGGTTAAAGGGAGATGTTCACGCATTGAACTGAAGCCCCGGTAAAC
>TRINITY_DN8760_c0_g2_i4 len=853 path=[2:0-408 3:409-719 4:720-766 5:767-790 9:791-852]
TGCGTAATAGCTCACTGGTCGATGTGCTGCGGCGCCGACAATCCACCGGGGCTCAAGCATAGTACCGAAGCTGCGGAATCGAGAGATTGGTAGGGGAGCGTCGTGGTCTGCAGTGAAGGGGAGCTGGAAGGCGACCTGGAGCGGCCACGAGTGAGAATGTTGGCATGAGTAGCGCGAGGAAGGTGCGAATCCTTCCCACCGAATGCCCGAGGGTTCCGTCGCGATGCTGATCATCGACGGGTTAGGCGGGCCTAAGCCGAGGTCGGAAGACGTAGGCGATGGACAGCAGGTTCATATTCCTGCCCCGTGCACATGCGTTTGAGCGATGGGGGGACGCAGAGAGCTAGGTCCGGGGGTCTATACGACCCTCTAACGTGGTAGGGAGATCTGGCAGGTAAATCCACTGGATCGATGACCGAGAGCGGAGTGGAAGGTGCGGCCTGCGGGCCAAGCCGGACGGATTGATGCTGCACTGACGAGAAAAGCCTCTAGCGAGTATGTGTGCGCCCGTACCGCAAACCGACACAGGTGGGCTGGTAGAGAATACCGAGGTGGACGAGAGAACCCTTGTTAAGGAACTCGGCAAATTAGCTCCGTAACTTCGGGAGAAGGAGCGCCCCGTGTAGTGTGAACGGACTTGCTCCGGGAGCATGAGGGGGCCGCAGTGACCAGGCCCAGGCGACTGTTTATCAAAAACACCGGTCCCTGCAAACGCGAATGAGCGTGGACGTATAGGGGCTGAGACCTGCCCAGTGCCGGAAGGTTAAGGGGAGGGCTGCGAGGCCCGAACCGAAGCCCCGGTAAACGGCGGCCGTAACTATAACGGTCCTAAGGTAGCGAAATTCCTTGTCGG
>TRINITY_DN8760_c0_g2_i1 len=261 path=[1:0-127 4:128-174 5:175-198 9:199-260]
GCCCCGTAACTTCGGGAGAAGGGGCACCCCGGTAGCGTGAACGGGCTTGCCCCGGAAGCGCGAGGGGGTCGCAGTGACCAGGCCCAGGCGTCTGTTTACCAAAAACACCGGTCCCTGCCAACGCGTGAAGCGTGGACGTATAGGGGCTGAGACCTGCCCAGTGCCGGAAGGTTAAGGGGAGGGCTGCGAGGCCCGAACCGAAGCCCCGGTAAACGGCGGCCGTAACTATAACGGTCCTAAGGTAGCGAAATTCCTTGTCGG
>TRINITY_DN8760_c1_g1_i1 len=209 path=[0:0-208]
CGATCTGTCTGCTTTAGTTAGCCTACTGCGTCCCTCCATCACTTCATACTCTAGTACAGGAATATCAACCTGTTGGCCATCGGATACACCCTTCGGTCTCTCCTTAGGTCCCGACTAACCCAGGGCGGACGAACCTTCCCCTGGAAACCTTGGGTTTACGGCCCGTGGGATTCTCACCCACGTCTCGCTACTCATGCCAACATTCTCAC
>TRINITY_DN8760_c2_g1_i1 len=216 path=[0:0-215]
TTTTGGTAAACAGTTGCTTGAGACTCTTCACTGCGGCCTGTTTCCCCTGGGAGCGCTTCTCTCCTTCAGGTATGTCAGGCACCCCTTCTCCCGAAGTTACGGGGCTATTTTGCAGAGTTCCTTAGCTAGAGTTATCCTGTCGGCCTTAAGTTTCTCACTCTGTCCACCTGTGTCGGTTTACAGTACGGGCAGTTATGTCTTAACGTTAGAAGCTTA
>TRINITY_DN8719_c0_g1_i6 len=1313 path=[2:0-134 6:135-302 7:303-995 8:996-1312]
GAGGAGGGAGTGGATTGGGGGGGCTGACCCCCGAGATGAGGGAGTGGATTGGGGGGGCTGGCCCCCGAGATGGGGAGGAGGGAGTGGATTGGGGGGGGCTGACCCCCCTCGCTCATCCCCCGGTTTCTCTCTCAGGTTTAAGGAGGCGGCTGGGCAGGGGACGCCTGGGGGCCGTCGACAGGCCGAGAACGCGCGCCCGCCTAAACCGCCCACATTTGGGGAGTTCCTGTCGGAGCACCGGGCCGAGCGCCGCAGGAAGGGCCGTGGCCGTGGTGGGACACGGGGTCCGCCCCCCAAGCCGTACAGCATGCACGACAACCGCTGGGAGAAGGAGGAGCCGGCCCCCGCCGAGGGGTCTGAGCCCAGCCCAGAGGAGGAGGCAGAAGCTAGTCAGGGGGCCCCTCCTACCGCCCCGACCCCGGTCCCTGAGGAGGACGAAGACCAATGGGAGGATGTCGAGGAGGAGGAGGAGGAGGGCGGCAGCGCCAGCAGCGGCAGCAGCAGCCAGGACGTGTCGGGGGAGGAGGATGTGCCGCCCCCTGCCTGCTCCCCCAAGCAGCAGCGACCCCCGCGCCCCACCCAGGACGCACTCCCGAAGCTGACCATGCCCCTCCCGGGGCGTGTGCCAGGGGTCCAGGGCAAACCCCTCAGCCCCTTCTCGCCAGCCGAGGGCTACCAGCCCGTCCCAGACTGGGGGGAGGAAATGGAGCTGAGTTCCCCCCGCGCCGGCCCCACCGAGAGCCTCCCCCCCAGGCAGGGCGGGGGAATCCTGGGAAGCTCAGGTCTGAGCCCCCCAGCCCCGCTTGCTGTGGCCCCCTCCCAGCAAAGCCCAGCTGGGCCCATGGAGGATGGAGCTGTGGAGCTGCCCAAACCCGATCTTGCTGGAGCCGGGCGAGATGAGGGGGTCGCTGCCCCAGAGCCTGCTGAACAAGATCCTGCAGCTGCTCCCGGCCAGGAGCCTGTGCCTGGCTCGGTGGAGATCACAGCCTTCCAGCGGGATGACGCCAAGGCCTGAGATTCCGGAGCTGCCCCCTCCCTGGTGCCTCACTGACCACCTCCGCACCCGTCGGACCGCGCTAGAGACGCCGCCAGGATGGCACAAGGGCTGGGTTCATGGAGGGTGACCCCGTCCCCTCCCTGGGTTCCTGTGTCTGTCTGGGCAAAAGCGGGAGGGGCGCACGAGCCCAGCCCAGGGGGTTGGGGGGAGTCACTGCCCACTGGGGCTTGTGGGTGGCTGGTGGGGTCGCCCGCACGGGCAAGGCTCTGTGTGTGTGTGTGTGTGTGTGTGTGTGTGTGTGTGTGTGTGTGTGTGT
>TRINITY_DN8719_c0_g1_i5 len=1073 path=[1:0-62 7:63-755 8:756-1072]
CTGAGCTCCCCGTACTGTTGGGGTCGGGGCTGCCTCTGTCTCCCCTGACCCCGGTGCCTCCCGCAGCATGCACGACAACCGCTGGGAGAAGGAGGAGCCGGCCCCCGCCGAGGGGTCTGAGCCCAGCCCAGAGGAGGAGGCAGAAGCTAGTCAGGGGGCCCCTCCTACCGCCCCGACCCCGGTCCCTGAGGAGGACGAAGACCAATGGGAGGATGTCGAGGAGGAGGAGGAGGAGGGCGGCAGCGCCAGCAGCGGCAGCAGCAGCCAGGACGTGTCGGGGGAGGAGGATGTGCCGCCCCCTGCCTGCTCCCCCAAGCAGCAGCGACCCCCGCGCCCCACCCAGGACGCACTCCCGAAGCTGACCATGCCCCTCCCGGGGCGTGTGCCAGGGGTCCAGGGCAAACCCCTCAGCCCCTTCTCGCCAGCCGAGGGCTACCAGCCCGTCCCAGACTGGGGGGAGGAAATGGAGCTGAGTTCCCCCCGCGCCGGCCCCACCGAGAGCCTCCCCCCCAGGCAGGGCGGGGGAATCCTGGGAAGCTCAGGTCTGAGCCCCCCAGCCCCGCTTGCTGTGGCCCCCTCCCAGCAAAGCCCAGCTGGGCCCATGGAGGATGGAGCTGTGGAGCTGCCCAAACCCGATCTTGCTGGAGCCGGGCGAGATGAGGGGGTCGCTGCCCCAGAGCCTGCTGAACAAGATCCTGCAGCTGCTCCCGGCCAGGAGCCTGTGCCTGGCTCGGTGGAGATCACAGCCTTCCAGCGGGATGACGCCAAGGCCTGAGATTCCGGAGCTGCCCCCTCCCTGGTGCCTCACTGACCACCTCCGCACCCGTCGGACCGCGCTAGAGACGCCGCCAGGATGGCACAAGGGCTGGGTTCATGGAGGGTGACCCCGTCCCCTCCCTGGGTTCCTGTGTCTGTCTGGGCAAAAGCGGGAGGGGCGCACGAGCCCAGCCCAGGGGGTTGGGGGGAGTCACTGCCCACTGGGGCTTGTGGGTGGCTGGTGGGGTCGCCCGCACGGGCAAGGCTCTGTGTGTGTGTGTGTGTGTGTGTGTGTGTGTGTGTGTGTGTGTGTGTGT
>TRINITY_DN8719_c0_g1_i1 len=2210 path=[3:0-680 5:681-1031 6:1032-1199 7:1200-1892 8:1893-2209]
CGGGGAGGGGCTAGTCCGGGGCGCAGGAACTGGAGCAGTAACCTCGGGAGCTGGTTTGCTGCCCCCCCCCCCCCCAGCTGCAGAGATGTCGGCCTCCCTGGAGCTGAAGTCGAAGGAGGAGAAAGATGCGGAGCTCGACAGGCGGATCGAGGCGCTTCGCCGGAAGAACGAAGCCCTCATCAAGCGCTACCAGGAAATCGAGGAAGACCGTAAGAAGGCAGAGCAGGAGGGCGTTGCTGTGACGGGGGCCCGGAGGCCCCGATCCTCGGAGGGGGACCGGCCTGAGAGGAGAAGAGGGGAGCAGGGCAGCCCTGTCCTCAGTGTGCAGCTGTCGCTCTCCCCCGGCGAGAAGCGTGTGGTCAGCAGTGAGCGGAGGACCCCCAAAGCTGCCCGCAGTCCGGCCCCACGAGGCTCTAACCGGGCTGGCCCCTACCCAACCAACTGCTCCCCACGGGTTGAGTGCCCCCCTGAGCTGCCCCCCTGGGAGGGGCTGGGCAGGGACATCGCGGGACCAGCTGACCGGGACAGCCGTGGCTGGAAGTCTCGTGGCCGAGCGGGGCCTGCAGGAGATGCGGGTCCAGACAGGAAATCGAAGGAGTGGGAGGAGCGTCGCCGCCAGAACATTGAGAAGATGAACGAGGAGATGGAGCAGATCGCGGAGTATGAGCGGAGTCAGCGGGAGAAGAATCCAGTGCGCAGCTTCCTGGATGACCCGCGCCGCAGCGGCCCCTTTGCCGAATCCGACCGGCGCGATGGCAGCCGGCGCCACATCCGCAACTGGGGCGGGCCTGACTTCGACAAGGTCAGGACAGGCCTGGAGCGTGGCAAGGACCAGCCCACACCGGGCCGTCGTGGGGCCCGGCGGGGCGGAGGCGACCTGGACATGACGCTCTCCATGACGGGCCGGGAGCGCGCCGAGTACGTGCGCTGGAAGCAAGAACGAGAGCAGATCGATCGGGAGCGGCTGGCGCGGCACCGCCAACCCACCGGGCAGTGGCGCCGGGAGTGGGACGCCGAGAAGTCCGAGGCCATGTTTAAGGAGGCGGCTGGGCAGGGGACGCCTGGGGGCCGTCGACAGGCCGAGAACGCGCGCCCGCCTAAACCGCCCACATTTGGGGAGTTCCTGTCGGAGCACCGGGCCGAGCGCCGCAGGAAGGGCCGTGGCCGTGGTGGGACACGGGGTCCGCCCCCCAAGCCGTACAGCATGCACGACAACCGCTGGGAGAAGGAGGAGCCGGCCCCCGCCGAGGGGTCTGAGCCCAGCCCAGAGGAGGAGGCAGAAGCTAGTCAGGGGGCCCCTCCTACCGCCCCGACCCCGGTCCCTGAGGAGGACGAAGACCAATGGGAGGATGTCGAGGAGGAGGAGGAGGAGGGCGGCAGCGCCAGCAGCGGCAGCAGCAGCCAGGACGTGTCGGGGGAGGAGGATGTGCCGCCCCCTGCCTGCTCCCCCAAGCAGCAGCGACCCCCGCGCCCCACCCAGGACGCACTCCCGAAGCTGACCATGCCCCTCCCGGGGCGTGTGCCAGGGGTCCAGGGCAAACCCCTCAGCCCCTTCTCGCCAGCCGAGGGCTACCAGCCCGTCCCAGACTGGGGGGAGGAAATGGAGCTGAGTTCCCCCCGCGCCGGCCCCACCGAGAGCCTCCCCCCCAGGCAGGGCGGGGGAATCCTGGGAAGCTCAGGTCTGAGCCCCCCAGCCCCGCTTGCTGTGGCCCCCTCCCAGCAAAGCCCAGCTGGGCCCATGGAGGATGGAGCTGTGGAGCTGCCCAAACCCGATCTTGCTGGAGCCGGGCGAGATGAGGGGGTCGCTGCCCCAGAGCCTGCTGAACAAGATCCTGCAGCTGCTCCCGGCCAGGAGCCTGTGCCTGGCTCGGTGGAGATCACAGCCTTCCAGCGGGATGACGCCAAGGCCTGAGATTCCGGAGCTGCCCCCTCCCTGGTGCCTCACTGACCACCTCCGCACCCGTCGGACCGCGCTAGAGACGCCGCCAGGATGGCACAAGGGCTGGGTTCATGGAGGGTGACCCCGTCCCCTCCCTGGGTTCCTGTGTCTGTCTGGGCAAAAGCGGGAGGGGCGCACGAGCCCAGCCCAGGGGGTTGGGGGGAGTCACTGCCCACTGGGGCTTGTGGGTGGCTGGTGGGGTCGCCCGCACGGGCAAGGCTCTGTGTGTGTGTGTGTGTGTGTGTGTGTGTGTGTGTGTGTGTGTGTGTGT
>TRINITY_DN8719_c0_g1_i2 len=617 path=[0:0-299 8:300-616]
CTTGGATACTGCAGAACGCTCGGGGGGCAGCGAGAGACAGTGTTTGCGGCTCCCGGCCTGGCTGTCTCTGTGGTGACACCCGGGACGCCGGGCTGGACAGGCCGTTGCTCTGAACGCGGCGTTCCCTGGCAGCTTGGTAGCCCCTGGCTCTGCCGGCGGCGAGAGAGGCTGGCTGTTCAGAGCTTTCCTGCGTCGAGCGGCAGGGCCTGAGGTTCCTGGCCGCCCGGCGCAGACAGAGCCACGCGCCTGGGCCGCCTTGTACTCACCCTCGCTCTCTCTGTCTGTCTCCCCCATCTGACAGGATGACGCCAAGGCCTGAGATTCCGGAGCTGCCCCCTCCCTGGTGCCTCACTGACCACCTCCGCACCCGTCGGACCGCGCTAGAGACGCCGCCAGGATGGCACAAGGGCTGGGTTCATGGAGGGTGACCCCGTCCCCTCCCTGGGTTCCTGTGTCTGTCTGGGCAAAAGCGGGAGGGGCGCACGAGCCCAGCCCAGGGGGTTGGGGGGAGTCACTGCCCACTGGGGCTTGTGGGTGGCTGGTGGGGTCGCCCGCACGGGCAAGGCTCTGTGTGTGTGTGTGTGTGTGTGTGTGTGTGTGTGTGTGTGTGTGTGTGT
>TRINITY_DN8719_c0_g1_i4 len=2222 path=[3:0-680 4:681-692 5:693-1043 6:1044-1211 7:1212-1904 8:1905-2221]
CGGGGAGGGGCTAGTCCGGGGCGCAGGAACTGGAGCAGTAACCTCGGGAGCTGGTTTGCTGCCCCCCCCCCCCCCAGCTGCAGAGATGTCGGCCTCCCTGGAGCTGAAGTCGAAGGAGGAGAAAGATGCGGAGCTCGACAGGCGGATCGAGGCGCTTCGCCGGAAGAACGAAGCCCTCATCAAGCGCTACCAGGAAATCGAGGAAGACCGTAAGAAGGCAGAGCAGGAGGGCGTTGCTGTGACGGGGGCCCGGAGGCCCCGATCCTCGGAGGGGGACCGGCCTGAGAGGAGAAGAGGGGAGCAGGGCAGCCCTGTCCTCAGTGTGCAGCTGTCGCTCTCCCCCGGCGAGAAGCGTGTGGTCAGCAGTGAGCGGAGGACCCCCAAAGCTGCCCGCAGTCCGGCCCCACGAGGCTCTAACCGGGCTGGCCCCTACCCAACCAACTGCTCCCCACGGGTTGAGTGCCCCCCTGAGCTGCCCCCCTGGGAGGGGCTGGGCAGGGACATCGCGGGACCAGCTGACCGGGACAGCCGTGGCTGGAAGTCTCGTGGCCGAGCGGGGCCTGCAGGAGATGCGGGTCCAGACAGGAAATCGAAGGAGTGGGAGGAGCGTCGCCGCCAGAACATTGAGAAGATGAACGAGGAGATGGAGCAGATCGCGGAGTATGAGCGGAGTCAGCGGGACGGGCTGCAGGAGAAGAATCCAGTGCGCAGCTTCCTGGATGACCCGCGCCGCAGCGGCCCCTTTGCCGAATCCGACCGGCGCGATGGCAGCCGGCGCCACATCCGCAACTGGGGCGGGCCTGACTTCGACAAGGTCAGGACAGGCCTGGAGCGTGGCAAGGACCAGCCCACACCGGGCCGTCGTGGGGCCCGGCGGGGCGGAGGCGACCTGGACATGACGCTCTCCATGACGGGCCGGGAGCGCGCCGAGTACGTGCGCTGGAAGCAAGAACGAGAGCAGATCGATCGGGAGCGGCTGGCGCGGCACCGCCAACCCACCGGGCAGTGGCGCCGGGAGTGGGACGCCGAGAAGTCCGAGGCCATGTTTAAGGAGGCGGCTGGGCAGGGGACGCCTGGGGGCCGTCGACAGGCCGAGAACGCGCGCCCGCCTAAACCGCCCACATTTGGGGAGTTCCTGTCGGAGCACCGGGCCGAGCGCCGCAGGAAGGGCCGTGGCCGTGGTGGGACACGGGGTCCGCCCCCCAAGCCGTACAGCATGCACGACAACCGCTGGGAGAAGGAGGAGCCGGCCCCCGCCGAGGGGTCTGAGCCCAGCCCAGAGGAGGAGGCAGAAGCTAGTCAGGGGGCCCCTCCTACCGCCCCGACCCCGGTCCCTGAGGAGGACGAAGACCAATGGGAGGATGTCGAGGAGGAGGAGGAGGAGGGCGGCAGCGCCAGCAGCGGCAGCAGCAGCCAGGACGTGTCGGGGGAGGAGGATGTGCCGCCCCCTGCCTGCTCCCCCAAGCAGCAGCGACCCCCGCGCCCCACCCAGGACGCACTCCCGAAGCTGACCATGCCCCTCCCGGGGCGTGTGCCAGGGGTCCAGGGCAAACCCCTCAGCCCCTTCTCGCCAGCCGAGGGCTACCAGCCCGTCCCAGACTGGGGGGAGGAAATGGAGCTGAGTTCCCCCCGCGCCGGCCCCACCGAGAGCCTCCCCCCCAGGCAGGGCGGGGGAATCCTGGGAAGCTCAGGTCTGAGCCCCCCAGCCCCGCTTGCTGTGGCCCCCTCCCAGCAAAGCCCAGCTGGGCCCATGGAGGATGGAGCTGTGGAGCTGCCCAAACCCGATCTTGCTGGAGCCGGGCGAGATGAGGGGGTCGCTGCCCCAGAGCCTGCTGAACAAGATCCTGCAGCTGCTCCCGGCCAGGAGCCTGTGCCTGGCTCGGTGGAGATCACAGCCTTCCAGCGGGATGACGCCAAGGCCTGAGATTCCGGAGCTGCCCCCTCCCTGGTGCCTCACTGACCACCTCCGCACCCGTCGGACCGCGCTAGAGACGCCGCCAGGATGGCACAAGGGCTGGGTTCATGGAGGGTGACCCCGTCCCCTCCCTGGGTTCCTGTGTCTGTCTGGGCAAAAGCGGGAGGGGCGCACGAGCCCAGCCCAGGGGGTTGGGGGGAGTCACTGCCCACTGGGGCTTGTGGGTGGCTGGTGGGGTCGCCCGCACGGGCAAGGCTCTGTGTGTGTGTGTGTGTGTGTGTGTGTGTGTGTGTGTGTGTGTGTGTGT
>TRINITY_DN8719_c0_g2_i1 len=231 path=[0:0-230]
TGGGAGGGCAGCCGAGGCTTGGGTTTGGGGCAGGAGGGGGTGTGGGTCATAAGTTGGCAGGGGGCTAGGGAAGGGAGCTGGGCTAATGCAGAGGCCGGTGCTTTGAGCCTGATGGGGTCCCTGGTTTGATCCATGGGGCCTGGTTGCGAGGGCTGAGGAGAAATGCTGACCCCTGAGATGGGGAGGAGGGAGTGGATTGGGGGGGGCTGACCCCCGAGATGGGGAGGAGGG
>TRINITY_DN8802_c0_g1_i1 len=606 path=[0:0-605]
CCCTGAAGGAATCCCAAGCGGGCTTCAACATTGGCTAATGGGTCATAATTCCAACCAATAGCCGATCTACGGTGCATTGGGGGCTAATGAGATTGCATGATATTTAAGTTTTGAAATGACATCACAGACTATTTTGGCAACCACTGTCATCAGAGGGTAAGCAGGCAGTGCATTAGGGGGTCATTGTACCAAGGCATGAAGCCAATAATCTCTGTTCAGTCCATTGTGCTTGGTGGGAGAACTGTGGACTTGAACCAGCAGCCTTGAGGTCTGAGAAGTGGTGGTCAGAGCCACCAGCTCACTCTCGCTAGGACCTTGAGTTGGTGCTGAAGGCCTTCCCCATGCTCAGGTTACACCCCTCCTCTGCTAATGGCTGTGATTCAAGCTGATAATGACTGTGATTTTAAAAAACTGTATCAAGAGTTCACTCTAACTTGGTCTTAACTGCTGTGTAAGGAACAATAGAAGGCACAATAGAAGTTGGCAAGTAGACTTTTCACCGGGGGTCAGTGTAATCCCCCAAAGCAGTTTATGGTTATATTTTCCTAAACACACCACCAATGACTTTTGTGAACTCAACCTAAGTGCTACATTTTTTTCCTTCAC
>TRINITY_DN8802_c0_g2_i1 len=656 path=[0:0-655]
GATTCCTTCAGGGTTACAGTTTGGGGATCTCGATCAGCTCGGCTGGGGTATTTTTAAACGTGACGGTGCCACAGGTGGCCACGCTTTGACCCACGAGGCCCCCCTATGGTGCTGTCACGTCTGATCCGGCCCACCCGATGTTTCTCTGGGCTGGATCAGGGGTTTCCCTGGGCTGTGGCAGTTTTTAGCCTGGGCTGTGACTTGGGTCCATTGCCAGGTCACAGTCCGGGCTAAGCGCTGCTGCTGCGACCCAGGGAAACCATCTCCAGGCCAGGATAGAGTGAGCCGATGGCCCCCTCTACCTGACCCTGGGCCGAGGGTGTTCCAGGTGTGTGTGGCCGTCAGGGAAGTGGGTGGGCTACGCTCAGCAGTAAGGGGTGGGGGGCTGGGCCTGTGGCCCCATGTCTGCACGCCGCCTCACCCTCTCCCCTCCCTGCCCCGGCAGTAGACATGTCTGTTTGGCAGCTGGTCCAGAAGACCCTGGCCGGGGTGAGGGCCCTCAAGCTCCATGGGTCATCACGTTTAAAAATACCCTCGCTGTGCTGAGTATCCATTCTGCAAATTCATTCCAGTCTTTTTGTATTTACCTCAGGTTGAACTCTGACCTTCTTCTCACACCTGGCTGAAGGAGGTCAGCAGAAGATGGTTCAAATAAA
>TRINITY_DN8795_c0_g1_i1 len=1075 path=[1:0-55 2:56-978 6:979-1074]
TACGGCGACCACCGAGATCTACACTCTTTCCCTACACGACGCTCTTCCGATCTGGCGGATTTTATTTGAATACAAACATTGGTAGGTAAAAAAACCAAACAAACGTTAGTGGTTTAATAACACCAGCAAAGACAGCAGTAAATAGATGATCTACCTTAGTAACAAAATATACTTCTGTTGGTACAAAATGGAAATTGTTACTATGACAGTTAACAGCCATAGACATTGCCATATGAATTATCGGAAACAAAAGATGTAGTAATTTTCCCACATAATCCTGGAAAAACTAAGTTAATATTTTATGTTCTCTGCCCATAAAGAGGCATCCAACATTCTACACAACAAAAGAGGAGCTAAACCAACAACCTGCTGTGGAAACTGAGGCACTGAACCAAGACAGTTTGCTTCCACCTAATATACCAATTGTATTTACATTTGAGCTGTGCAGCAATTCAATTCAGTAGAGAGATTACAAAAATATACACAGTATATAAATCCCCTCACTGGGCCGGGGGAAAGAAAGCATAGTGTTGGGTTGAAATGCAGTGAGGTAAGGAGTGGGGTACTCAATAGCAACTATGAGGATGCTCTCTTCTGTTCTGAAAAAGGAGATTCATAGACTTCCATGGGCGGGCAAGTACAAACCAGGTGCTGGTCTCCGTAGATGTCATCAATTCGAGCAATTGTGGGCCAAAACTTGCTTTCAGGTTTCACAAATGGTAGTGGGAAAGCAGCTACTTCTCTGGAGTAAGGACGATCCCAGTTAGAGGAAGTGATGCAAGTTAGAGTGTGTGGCGACATCTTCAATGGATTAACACTGGTATCCATTCTGCCCTCTTCTATTTCAGCAATTTCTTGTCGAATGCTGATCAATGCATCACAAAATCTGTCTAACTCTGCTTTGTCTTCAGACTCTGTTGGTTCAATCATAAGTGTCCCTGCCACTGGCCAAGACATTGTTGGAGCATGGAATCCATAAGATCGGAAGAGCACACGTCTGAACTCCAGTCACCTTGTAATCTCGTATGCCGTCTTCTGCTTGAAAAAAAAAACCGTAGATGTCATCAATTCGAGC
>TRINITY_DN8795_c0_g1_i5 len=3069 path=[0:0-36 2:37-959 3:960-2971 5:2972-2972 6:2973-3068]
GACGCTCTTCCGATCTCCCCATTCTTAAAACACTGGTGGATTTTATTTGAATACAAACATTGGTAGGTAAAAAAACCAAACAAACGTTAGTGGTTTAATAACACCAGCAAAGACAGCAGTAAATAGATGATCTACCTTAGTAACAAAATATACTTCTGTTGGTACAAAATGGAAATTGTTACTATGACAGTTAACAGCCATAGACATTGCCATATGAATTATCGGAAACAAAAGATGTAGTAATTTTCCCACATAATCCTGGAAAAACTAAGTTAATATTTTATGTTCTCTGCCCATAAAGAGGCATCCAACATTCTACACAACAAAAGAGGAGCTAAACCAACAACCTGCTGTGGAAACTGAGGCACTGAACCAAGACAGTTTGCTTCCACCTAATATACCAATTGTATTTACATTTGAGCTGTGCAGCAATTCAATTCAGTAGAGAGATTACAAAAATATACACAGTATATAAATCCCCTCACTGGGCCGGGGGAAAGAAAGCATAGTGTTGGGTTGAAATGCAGTGAGGTAAGGAGTGGGGTACTCAATAGCAACTATGAGGATGCTCTCTTCTGTTCTGAAAAAGGAGATTCATAGACTTCCATGGGCGGGCAAGTACAAACCAGGTGCTGGTCTCCGTAGATGTCATCAATTCGAGCAATTGTGGGCCAAAACTTGCTTTCAGGTTTCACAAATGGTAGTGGGAAAGCAGCTACTTCTCTGGAGTAAGGACGATCCCAGTTAGAGGAAGTGATGCAAGTTAGAGTGTGTGGCGACATCTTCAATGGATTAACACTGGTATCCATTCTGCCCTCTTCTATTTCAGCAATTTCTTGTCGAATGCTGATCAATGCATCACAAAATCTGTCTAACTCTGCTTTGTCTTCAGACTCTGTTGGTTCAATCATAAGTGTCCCTGCCACTGGCCAAGACATTGTTGGAGCATGGAATCCATAATCTTGAAGTCTCTTAGCAATATCCACTGCTTCGATATTTGCTGTTTTCTTGAAAGGTCTGGTGTCCAAAATAAATTCATGAGCTACATAACCTCTGGCTCCTCTGAAGAGAATTTTGTAGTGTTTCTCCAATCTCCTTGCCATGTAGTTGGCATTTAATATGGCAATCTCCGAAGCATGTTTAAGGCCCTTTGCTCCCATCATCTTGATATAAGCCCAGGAAATAGGCAATATGGCACTGGAACCCCAAGGTGCAGCACTGACCGTGCCCAAAGAACATGCATCTGTATCGTGCTGCAGCACGACGACAGGATGGCTAGGCAGGTAGGGAGCCAGGTGTCTCTTCACTCCGATTGGTCCCATTCCAGGTCCTCCTCCTCCATGGGGAATGCAAAAGGTTTTGTGAAGGTTTAAATGGGAGACATCAGACCCATAGTCTCCAGGACGACACAGGCCCACCTGTGCATTCATGTTTGCTCCATCTAAGTAAACCTGGCCTCCATGCTTATGAATCAAGTCACACACATCACTGATCTCTTCTTCAAATACACCATTGGTAGATGGGTAAGTTATCATGATGGCTGCTAGGTTTTCCTTGTGCTTATCCACCATTGCCTTCAGATGGACAACATCAATACTTCCATTTTTATCCACCTCTACTGGCTGGATCTTCATCCCTGCCATTTGGGCACTTGCTGGGTTGGTACCATGAGCAGATTTAGGAATAAGACAAACACTTCGGTGATGTTCCCCTTTTGTGTTTAAGTAGGCCTTGATTGCAGCCAATCCAGCATATTCACCCTGGGCACCACTGTTTGGTTGGAAGGAAATGTTGTCATAGCCTGTGATCTCACACAGATCCTTCTCCAGCTCCCTGAAAAGTTGCTGGTATCCTTGAGCCTGGTCTAGAGGCACAAAGGGATGAATGTTGGCAAATTCTGTCCAGGTGATAGGTGTCAGTTCAGATGAACTATTCAGCTTCATTGTACAGGATCCCAAAGGAATCATGCTGTGAACAAGGGAAATATCTTTGTTTTCTAATCTTTTCATATATCGGACAATATTTGTTTCAGAGTGATAGCTGTTAAACACTTGGTGTGTTAAGAATTTGGAAGTCCTCTTAAATGCAGTACCCATAATTCCCTTTGTTTCTCCTCCCATACTCTCAGCAACTAGTTCAGCTGAAGATTCGCAGCCAAAGATCCACAGCAAGTCATCAAGGTCTCTCTCAGTTACAGTTTCATCAAGTGACACTCCAAGAGTGCCATCACCATGAACCCGAAAGTTTATCTGTCGTTGAGCTGCCCGGTCCAAGACCTCCTGAACTGGACATCCACATTGAATCTTCAAGGTATCGAAAAACAGGTCATGCTGTAGTTTGTGACCTGCTCTCTTGAGACCTTCAGCTAAGATTAGAGTGGCATTATGCACCCTCCTTGCAATGTGCTTTAATCCATTAGAACCATGATAGACTCCAAACATGGCAGCCATATTAGCCAGCAGTGCCTGTGCTGTACAGATGTTGCTGGTAGCCTTATCCCTCCTGATGTGCTGTTCTCGAGTTTGCAGTGCAAGCCGATAAACTTCTTTTCCATTAGCATCTCTTGTAACTCCAACCATCCTTCCAGGCATCATTCTCACCAGGATTTCCTTGACAGCAAAAAAGGCAGCATGTGGTCCCCCATAGCAGAGTGGAACTCCAAACCTCTGGGAACTGCCCAAAACAACATCTACCCCAAACTCTCCTGGAGGTCTCAAAACACACAGAGCTAACAGGTCAGTTGCACAGCAGGCAAGAGTCCCATTCTGATGGGCCCGGTCAACGAGCTCAGTGAAGTCTTCCACCTTCCCCTCAGTATCTGGATACTGAAACAGCACTCCACTGATATCGTTGCCACTGAAATCCATCTCATGGGGCAATTTCAGCTCAATAATGACACCGGTGTAGTTTGCTCTAGTTTGTACCACTGCTATTGTTTGAGGGTGGCATCGGATATCAACGTAGAACTTCCTAGATCGGAAGAGCACACGTCTGAACTCCAGTCACCTTGTAATCTCGTATGCCGTCTTCTGCTTGAAAAAAAAAACCGTAGATGTCATCAATTCGAGC
>TRINITY_DN8795_c0_g1_i6 len=3088 path=[1:0-55 2:56-978 3:979-2990 5:2991-2991 6:2992-3087]
TACGGCGACCACCGAGATCTACACTCTTTCCCTACACGACGCTCTTCCGATCTGGCGGATTTTATTTGAATACAAACATTGGTAGGTAAAAAAACCAAACAAACGTTAGTGGTTTAATAACACCAGCAAAGACAGCAGTAAATAGATGATCTACCTTAGTAACAAAATATACTTCTGTTGGTACAAAATGGAAATTGTTACTATGACAGTTAACAGCCATAGACATTGCCATATGAATTATCGGAAACAAAAGATGTAGTAATTTTCCCACATAATCCTGGAAAAACTAAGTTAATATTTTATGTTCTCTGCCCATAAAGAGGCATCCAACATTCTACACAACAAAAGAGGAGCTAAACCAACAACCTGCTGTGGAAACTGAGGCACTGAACCAAGACAGTTTGCTTCCACCTAATATACCAATTGTATTTACATTTGAGCTGTGCAGCAATTCAATTCAGTAGAGAGATTACAAAAATATACACAGTATATAAATCCCCTCACTGGGCCGGGGGAAAGAAAGCATAGTGTTGGGTTGAAATGCAGTGAGGTAAGGAGTGGGGTACTCAATAGCAACTATGAGGATGCTCTCTTCTGTTCTGAAAAAGGAGATTCATAGACTTCCATGGGCGGGCAAGTACAAACCAGGTGCTGGTCTCCGTAGATGTCATCAATTCGAGCAATTGTGGGCCAAAACTTGCTTTCAGGTTTCACAAATGGTAGTGGGAAAGCAGCTACTTCTCTGGAGTAAGGACGATCCCAGTTAGAGGAAGTGATGCAAGTTAGAGTGTGTGGCGACATCTTCAATGGATTAACACTGGTATCCATTCTGCCCTCTTCTATTTCAGCAATTTCTTGTCGAATGCTGATCAATGCATCACAAAATCTGTCTAACTCTGCTTTGTCTTCAGACTCTGTTGGTTCAATCATAAGTGTCCCTGCCACTGGCCAAGACATTGTTGGAGCATGGAATCCATAATCTTGAAGTCTCTTAGCAATATCCACTGCTTCGATATTTGCTGTTTTCTTGAAAGGTCTGGTGTCCAAAATAAATTCATGAGCTACATAACCTCTGGCTCCTCTGAAGAGAATTTTGTAGTGTTTCTCCAATCTCCTTGCCATGTAGTTGGCATTTAATATGGCAATCTCCGAAGCATGTTTAAGGCCCTTTGCTCCCATCATCTTGATATAAGCCCAGGAAATAGGCAATATGGCACTGGAACCCCAAGGTGCAGCACTGACCGTGCCCAAAGAACATGCATCTGTATCGTGCTGCAGCACGACGACAGGATGGCTAGGCAGGTAGGGAGCCAGGTGTCTCTTCACTCCGATTGGTCCCATTCCAGGTCCTCCTCCTCCATGGGGAATGCAAAAGGTTTTGTGAAGGTTTAAATGGGAGACATCAGACCCATAGTCTCCAGGACGACACAGGCCCACCTGTGCATTCATGTTTGCTCCATCTAAGTAAACCTGGCCTCCATGCTTATGAATCAAGTCACACACATCACTGATCTCTTCTTCAAATACACCATTGGTAGATGGGTAAGTTATCATGATGGCTGCTAGGTTTTCCTTGTGCTTATCCACCATTGCCTTCAGATGGACAACATCAATACTTCCATTTTTATCCACCTCTACTGGCTGGATCTTCATCCCTGCCATTTGGGCACTTGCTGGGTTGGTACCATGAGCAGATTTAGGAATAAGACAAACACTTCGGTGATGTTCCCCTTTTGTGTTTAAGTAGGCCTTGATTGCAGCCAATCCAGCATATTCACCCTGGGCACCACTGTTTGGTTGGAAGGAAATGTTGTCATAGCCTGTGATCTCACACAGATCCTTCTCCAGCTCCCTGAAAAGTTGCTGGTATCCTTGAGCCTGGTCTAGAGGCACAAAGGGATGAATGTTGGCAAATTCTGTCCAGGTGATAGGTGTCAGTTCAGATGAACTATTCAGCTTCATTGTACAGGATCCCAAAGGAATCATGCTGTGAACAAGGGAAATATCTTTGTTTTCTAATCTTTTCATATATCGGACAATATTTGTTTCAGAGTGATAGCTGTTAAACACTTGGTGTGTTAAGAATTTGGAAGTCCTCTTAAATGCAGTACCCATAATTCCCTTTGTTTCTCCTCCCATACTCTCAGCAACTAGTTCAGCTGAAGATTCGCAGCCAAAGATCCACAGCAAGTCATCAAGGTCTCTCTCAGTTACAGTTTCATCAAGTGACACTCCAAGAGTGCCATCACCATGAACCCGAAAGTTTATCTGTCGTTGAGCTGCCCGGTCCAAGACCTCCTGAACTGGACATCCACATTGAATCTTCAAGGTATCGAAAAACAGGTCATGCTGTAGTTTGTGACCTGCTCTCTTGAGACCTTCAGCTAAGATTAGAGTGGCATTATGCACCCTCCTTGCAATGTGCTTTAATCCATTAGAACCATGATAGACTCCAAACATGGCAGCCATATTAGCCAGCAGTGCCTGTGCTGTACAGATGTTGCTGGTAGCCTTATCCCTCCTGATGTGCTGTTCTCGAGTTTGCAGTGCAAGCCGATAAACTTCTTTTCCATTAGCATCTCTTGTAACTCCAACCATCCTTCCAGGCATCATTCTCACCAGGATTTCCTTGACAGCAAAAAAGGCAGCATGTGGTCCCCCATAGCAGAGTGGAACTCCAAACCTCTGGGAACTGCCCAAAACAACATCTACCCCAAACTCTCCTGGAGGTCTCAAAACACACAGAGCTAACAGGTCAGTTGCACAGCAGGCAAGAGTCCCATTCTGATGGGCCCGGTCAACGAGCTCAGTGAAGTCTTCCACCTTCCCCTCAGTATCTGGATACTGAAACAGCACTCCACTGATATCGTTGCCACTGAAATCCATCTCATGGGGCAATTTCAGCTCAATAATGACACCGGTGTAGTTTGCTCTAGTTTGTACCACTGCTATTGTTTGAGGGTGGCATCGGATATCAACGTAGAACTTCCTAGATCGGAAGAGCACACGTCTGAACTCCAGTCACCTTGTAATCTCGTATGCCGTCTTCTGCTTGAAAAAAAAAACCGTAGATGTCATCAATTCGAGC
>TRINITY_DN8795_c0_g1_i3 len=1056 path=[0:0-36 2:37-959 6:960-1055]
GACGCTCTTCCGATCTCCCCATTCTTAAAACACTGGTGGATTTTATTTGAATACAAACATTGGTAGGTAAAAAAACCAAACAAACGTTAGTGGTTTAATAACACCAGCAAAGACAGCAGTAAATAGATGATCTACCTTAGTAACAAAATATACTTCTGTTGGTACAAAATGGAAATTGTTACTATGACAGTTAACAGCCATAGACATTGCCATATGAATTATCGGAAACAAAAGATGTAGTAATTTTCCCACATAATCCTGGAAAAACTAAGTTAATATTTTATGTTCTCTGCCCATAAAGAGGCATCCAACATTCTACACAACAAAAGAGGAGCTAAACCAACAACCTGCTGTGGAAACTGAGGCACTGAACCAAGACAGTTTGCTTCCACCTAATATACCAATTGTATTTACATTTGAGCTGTGCAGCAATTCAATTCAGTAGAGAGATTACAAAAATATACACAGTATATAAATCCCCTCACTGGGCCGGGGGAAAGAAAGCATAGTGTTGGGTTGAAATGCAGTGAGGTAAGGAGTGGGGTACTCAATAGCAACTATGAGGATGCTCTCTTCTGTTCTGAAAAAGGAGATTCATAGACTTCCATGGGCGGGCAAGTACAAACCAGGTGCTGGTCTCCGTAGATGTCATCAATTCGAGCAATTGTGGGCCAAAACTTGCTTTCAGGTTTCACAAATGGTAGTGGGAAAGCAGCTACTTCTCTGGAGTAAGGACGATCCCAGTTAGAGGAAGTGATGCAAGTTAGAGTGTGTGGCGACATCTTCAATGGATTAACACTGGTATCCATTCTGCCCTCTTCTATTTCAGCAATTTCTTGTCGAATGCTGATCAATGCATCACAAAATCTGTCTAACTCTGCTTTGTCTTCAGACTCTGTTGGTTCAATCATAAGTGTCCCTGCCACTGGCCAAGACATTGTTGGAGCATGGAATCCATAAGATCGGAAGAGCACACGTCTGAACTCCAGTCACCTTGTAATCTCGTATGCCGTCTTCTGCTTGAAAAAAAAAACCGTAGATGTCATCAATTCGAGC
>TRINITY_DN8795_c0_g1_i2 len=3642 path=[1:0-55 2:56-978 3:979-2990 4:2991-3641]
TACGGCGACCACCGAGATCTACACTCTTTCCCTACACGACGCTCTTCCGATCTGGCGGATTTTATTTGAATACAAACATTGGTAGGTAAAAAAACCAAACAAACGTTAGTGGTTTAATAACACCAGCAAAGACAGCAGTAAATAGATGATCTACCTTAGTAACAAAATATACTTCTGTTGGTACAAAATGGAAATTGTTACTATGACAGTTAACAGCCATAGACATTGCCATATGAATTATCGGAAACAAAAGATGTAGTAATTTTCCCACATAATCCTGGAAAAACTAAGTTAATATTTTATGTTCTCTGCCCATAAAGAGGCATCCAACATTCTACACAACAAAAGAGGAGCTAAACCAACAACCTGCTGTGGAAACTGAGGCACTGAACCAAGACAGTTTGCTTCCACCTAATATACCAATTGTATTTACATTTGAGCTGTGCAGCAATTCAATTCAGTAGAGAGATTACAAAAATATACACAGTATATAAATCCCCTCACTGGGCCGGGGGAAAGAAAGCATAGTGTTGGGTTGAAATGCAGTGAGGTAAGGAGTGGGGTACTCAATAGCAACTATGAGGATGCTCTCTTCTGTTCTGAAAAAGGAGATTCATAGACTTCCATGGGCGGGCAAGTACAAACCAGGTGCTGGTCTCCGTAGATGTCATCAATTCGAGCAATTGTGGGCCAAAACTTGCTTTCAGGTTTCACAAATGGTAGTGGGAAAGCAGCTACTTCTCTGGAGTAAGGACGATCCCAGTTAGAGGAAGTGATGCAAGTTAGAGTGTGTGGCGACATCTTCAATGGATTAACACTGGTATCCATTCTGCCCTCTTCTATTTCAGCAATTTCTTGTCGAATGCTGATCAATGCATCACAAAATCTGTCTAACTCTGCTTTGTCTTCAGACTCTGTTGGTTCAATCATAAGTGTCCCTGCCACTGGCCAAGACATTGTTGGAGCATGGAATCCATAATCTTGAAGTCTCTTAGCAATATCCACTGCTTCGATATTTGCTGTTTTCTTGAAAGGTCTGGTGTCCAAAATAAATTCATGAGCTACATAACCTCTGGCTCCTCTGAAGAGAATTTTGTAGTGTTTCTCCAATCTCCTTGCCATGTAGTTGGCATTTAATATGGCAATCTCCGAAGCATGTTTAAGGCCCTTTGCTCCCATCATCTTGATATAAGCCCAGGAAATAGGCAATATGGCACTGGAACCCCAAGGTGCAGCACTGACCGTGCCCAAAGAACATGCATCTGTATCGTGCTGCAGCACGACGACAGGATGGCTAGGCAGGTAGGGAGCCAGGTGTCTCTTCACTCCGATTGGTCCCATTCCAGGTCCTCCTCCTCCATGGGGAATGCAAAAGGTTTTGTGAAGGTTTAAATGGGAGACATCAGACCCATAGTCTCCAGGACGACACAGGCCCACCTGTGCATTCATGTTTGCTCCATCTAAGTAAACCTGGCCTCCATGCTTATGAATCAAGTCACACACATCACTGATCTCTTCTTCAAATACACCATTGGTAGATGGGTAAGTTATCATGATGGCTGCTAGGTTTTCCTTGTGCTTATCCACCATTGCCTTCAGATGGACAACATCAATACTTCCATTTTTATCCACCTCTACTGGCTGGATCTTCATCCCTGCCATTTGGGCACTTGCTGGGTTGGTACCATGAGCAGATTTAGGAATAAGACAAACACTTCGGTGATGTTCCCCTTTTGTGTTTAAGTAGGCCTTGATTGCAGCCAATCCAGCATATTCACCCTGGGCACCACTGTTTGGTTGGAAGGAAATGTTGTCATAGCCTGTGATCTCACACAGATCCTTCTCCAGCTCCCTGAAAAGTTGCTGGTATCCTTGAGCCTGGTCTAGAGGCACAAAGGGATGAATGTTGGCAAATTCTGTCCAGGTGATAGGTGTCAGTTCAGATGAACTATTCAGCTTCATTGTACAGGATCCCAAAGGAATCATGCTGTGAACAAGGGAAATATCTTTGTTTTCTAATCTTTTCATATATCGGACAATATTTGTTTCAGAGTGATAGCTGTTAAACACTTGGTGTGTTAAGAATTTGGAAGTCCTCTTAAATGCAGTACCCATAATTCCCTTTGTTTCTCCTCCCATACTCTCAGCAACTAGTTCAGCTGAAGATTCGCAGCCAAAGATCCACAGCAAGTCATCAAGGTCTCTCTCAGTTACAGTTTCATCAAGTGACACTCCAAGAGTGCCATCACCATGAACCCGAAAGTTTATCTGTCGTTGAGCTGCCCGGTCCAAGACCTCCTGAACTGGACATCCACATTGAATCTTCAAGGTATCGAAAAACAGGTCATGCTGTAGTTTGTGACCTGCTCTCTTGAGACCTTCAGCTAAGATTAGAGTGGCATTATGCACCCTCCTTGCAATGTGCTTTAATCCATTAGAACCATGATAGACTCCAAACATGGCAGCCATATTAGCCAGCAGTGCCTGTGCTGTACAGATGTTGCTGGTAGCCTTATCCCTCCTGATGTGCTGTTCTCGAGTTTGCAGTGCAAGCCGATAAACTTCTTTTCCATTAGCATCTCTTGTAACTCCAACCATCCTTCCAGGCATCATTCTCACCAGGATTTCCTTGACAGCAAAAAAGGCAGCATGTGGTCCCCCATAGCAGAGTGGAACTCCAAACCTCTGGGAACTGCCCAAAACAACATCTACCCCAAACTCTCCTGGAGGTCTCAAAACACACAGAGCTAACAGGTCAGTTGCACAGCAGGCAAGAGTCCCATTCTGATGGGCCCGGTCAACGAGCTCAGTGAAGTCTTCCACCTTCCCCTCAGTATCTGGATACTGAAACAGCACTCCACTGATATCGTTGCCACTGAAATCCATCTCATGGGGCAATTTCAGCTCAATAATGACACCGGTGTAGTTTGCTCTAGTTTGTACCACTGCTATTGTTTGAGGGTGGCATCGGATATCAACGTAGAACTTCCTCCTCTTGTTGTGCCTGTGACATAATTGCATAGCTTCTGCTGCAGCAGTTCCCTCATCCAGTAAAGATGCATTGGCCACATCCATTCCTGTAATGTCACACACCATGGTTTGGTAATTCAACAGGCTCTCCAGCCTGCCCTGGGAGACTTCAGGCTGGTAAGGAGTGTATTGGGTAACCCATCCTGCATTCTCCAACAATTCCTCACAATGGCCTGAGGTACAGAGCAGTTGTAATAGCCCATGCCAATGTAGGACCTCCAGATCTTGTTCTTGATTGCAATGGTTTTTAACGTTTCAAGGATTTCATTTTCACAAATAGGGTCATCCATCTTCAAGGGCCGCTGCAGGCGGATGCTGGCAGGAACCGTTTTATCAATCAGCTCATCAACACTTGGTAGTCCCAAAGCCTGCAGCATCTCCCGCTTCTCTTTGTCCCCTGGCCCGATATGCCGCTCGGAGAAGTCATCATGCCGGGGCAAAAGCTGCTCGATCTGCCTTGAGGCGACCGAGGCAATGGCGCTGCTACTGCTCCTCCTCATGCCCGTTAGTCCCGGCTGCCCCCATCTGCTCAGCGACTTCTTCCCTGCCAGAGTGACCCCGGGGGGCACGTGCAGAGCTGCCCCCCGGCCCACCAGGCGCCCCCACCACTGG
>TRINITY_DN8795_c0_g1_i4 len=3623 path=[0:0-36 2:37-959 3:960-2971 4:2972-3622]
GACGCTCTTCCGATCTCCCCATTCTTAAAACACTGGTGGATTTTATTTGAATACAAACATTGGTAGGTAAAAAAACCAAACAAACGTTAGTGGTTTAATAACACCAGCAAAGACAGCAGTAAATAGATGATCTACCTTAGTAACAAAATATACTTCTGTTGGTACAAAATGGAAATTGTTACTATGACAGTTAACAGCCATAGACATTGCCATATGAATTATCGGAAACAAAAGATGTAGTAATTTTCCCACATAATCCTGGAAAAACTAAGTTAATATTTTATGTTCTCTGCCCATAAAGAGGCATCCAACATTCTACACAACAAAAGAGGAGCTAAACCAACAACCTGCTGTGGAAACTGAGGCACTGAACCAAGACAGTTTGCTTCCACCTAATATACCAATTGTATTTACATTTGAGCTGTGCAGCAATTCAATTCAGTAGAGAGATTACAAAAATATACACAGTATATAAATCCCCTCACTGGGCCGGGGGAAAGAAAGCATAGTGTTGGGTTGAAATGCAGTGAGGTAAGGAGTGGGGTACTCAATAGCAACTATGAGGATGCTCTCTTCTGTTCTGAAAAAGGAGATTCATAGACTTCCATGGGCGGGCAAGTACAAACCAGGTGCTGGTCTCCGTAGATGTCATCAATTCGAGCAATTGTGGGCCAAAACTTGCTTTCAGGTTTCACAAATGGTAGTGGGAAAGCAGCTACTTCTCTGGAGTAAGGACGATCCCAGTTAGAGGAAGTGATGCAAGTTAGAGTGTGTGGCGACATCTTCAATGGATTAACACTGGTATCCATTCTGCCCTCTTCTATTTCAGCAATTTCTTGTCGAATGCTGATCAATGCATCACAAAATCTGTCTAACTCTGCTTTGTCTTCAGACTCTGTTGGTTCAATCATAAGTGTCCCTGCCACTGGCCAAGACATTGTTGGAGCATGGAATCCATAATCTTGAAGTCTCTTAGCAATATCCACTGCTTCGATATTTGCTGTTTTCTTGAAAGGTCTGGTGTCCAAAATAAATTCATGAGCTACATAACCTCTGGCTCCTCTGAAGAGAATTTTGTAGTGTTTCTCCAATCTCCTTGCCATGTAGTTGGCATTTAATATGGCAATCTCCGAAGCATGTTTAAGGCCCTTTGCTCCCATCATCTTGATATAAGCCCAGGAAATAGGCAATATGGCACTGGAACCCCAAGGTGCAGCACTGACCGTGCCCAAAGAACATGCATCTGTATCGTGCTGCAGCACGACGACAGGATGGCTAGGCAGGTAGGGAGCCAGGTGTCTCTTCACTCCGATTGGTCCCATTCCAGGTCCTCCTCCTCCATGGGGAATGCAAAAGGTTTTGTGAAGGTTTAAATGGGAGACATCAGACCCATAGTCTCCAGGACGACACAGGCCCACCTGTGCATTCATGTTTGCTCCATCTAAGTAAACCTGGCCTCCATGCTTATGAATCAAGTCACACACATCACTGATCTCTTCTTCAAATACACCATTGGTAGATGGGTAAGTTATCATGATGGCTGCTAGGTTTTCCTTGTGCTTATCCACCATTGCCTTCAGATGGACAACATCAATACTTCCATTTTTATCCACCTCTACTGGCTGGATCTTCATCCCTGCCATTTGGGCACTTGCTGGGTTGGTACCATGAGCAGATTTAGGAATAAGACAAACACTTCGGTGATGTTCCCCTTTTGTGTTTAAGTAGGCCTTGATTGCAGCCAATCCAGCATATTCACCCTGGGCACCACTGTTTGGTTGGAAGGAAATGTTGTCATAGCCTGTGATCTCACACAGATCCTTCTCCAGCTCCCTGAAAAGTTGCTGGTATCCTTGAGCCTGGTCTAGAGGCACAAAGGGATGAATGTTGGCAAATTCTGTCCAGGTGATAGGTGTCAGTTCAGATGAACTATTCAGCTTCATTGTACAGGATCCCAAAGGAATCATGCTGTGAACAAGGGAAATATCTTTGTTTTCTAATCTTTTCATATATCGGACAATATTTGTTTCAGAGTGATAGCTGTTAAACACTTGGTGTGTTAAGAATTTGGAAGTCCTCTTAAATGCAGTACCCATAATTCCCTTTGTTTCTCCTCCCATACTCTCAGCAACTAGTTCAGCTGAAGATTCGCAGCCAAAGATCCACAGCAAGTCATCAAGGTCTCTCTCAGTTACAGTTTCATCAAGTGACACTCCAAGAGTGCCATCACCATGAACCCGAAAGTTTATCTGTCGTTGAGCTGCCCGGTCCAAGACCTCCTGAACTGGACATCCACATTGAATCTTCAAGGTATCGAAAAACAGGTCATGCTGTAGTTTGTGACCTGCTCTCTTGAGACCTTCAGCTAAGATTAGAGTGGCATTATGCACCCTCCTTGCAATGTGCTTTAATCCATTAGAACCATGATAGACTCCAAACATGGCAGCCATATTAGCCAGCAGTGCCTGTGCTGTACAGATGTTGCTGGTAGCCTTATCCCTCCTGATGTGCTGTTCTCGAGTTTGCAGTGCAAGCCGATAAACTTCTTTTCCATTAGCATCTCTTGTAACTCCAACCATCCTTCCAGGCATCATTCTCACCAGGATTTCCTTGACAGCAAAAAAGGCAGCATGTGGTCCCCCATAGCAGAGTGGAACTCCAAACCTCTGGGAACTGCCCAAAACAACATCTACCCCAAACTCTCCTGGAGGTCTCAAAACACACAGAGCTAACAGGTCAGTTGCACAGCAGGCAAGAGTCCCATTCTGATGGGCCCGGTCAACGAGCTCAGTGAAGTCTTCCACCTTCCCCTCAGTATCTGGATACTGAAACAGCACTCCACTGATATCGTTGCCACTGAAATCCATCTCATGGGGCAATTTCAGCTCAATAATGACACCGGTGTAGTTTGCTCTAGTTTGTACCACTGCTATTGTTTGAGGGTGGCATCGGATATCAACGTAGAACTTCCTCCTCTTGTTGTGCCTGTGACATAATTGCATAGCTTCTGCTGCAGCAGTTCCCTCATCCAGTAAAGATGCATTGGCCACATCCATTCCTGTAATGTCACACACCATGGTTTGGTAATTCAACAGGCTCTCCAGCCTGCCCTGGGAGACTTCAGGCTGGTAAGGAGTGTATTGGGTAACCCATCCTGCATTCTCCAACAATTCCTCACAATGGCCTGAGGTACAGAGCAGTTGTAATAGCCCATGCCAATGTAGGACCTCCAGATCTTGTTCTTGATTGCAATGGTTTTTAACGTTTCAAGGATTTCATTTTCACAAATAGGGTCATCCATCTTCAAGGGCCGCTGCAGGCGGATGCTGGCAGGAACCGTTTTATCAATCAGCTCATCAACACTTGGTAGTCCCAAAGCCTGCAGCATCTCCCGCTTCTCTTTGTCCCCTGGCCCGATATGCCGCTCGGAGAAGTCATCATGCCGGGGCAAAAGCTGCTCGATCTGCCTTGAGGCGACCGAGGCAATGGCGCTGCTACTGCTCCTCCTCATGCCCGTTAGTCCCGGCTGCCCCCATCTGCTCAGCGACTTCTTCCCTGCCAGAGTGACCCCGGGGGGCACGTGCAGAGCTGCCCCCCGGCCCACCAGGCGCCCCCACCACTGG
>TRINITY_DN8810_c0_g1_i1 len=413 path=[0:0-412]
CCTCCTATCCCATGACTTTGTAGTTTTCTCAAGAGTCTCTCATGAGGGGACCTTATCAAATGCTTTCTGGAAATCCAGGTACACTATATCGACTGGGTCTCCCTTGTCCACATGCTTATTTACACCCTCGAGGAATTCCAACAGGTTAGCGAGGCATGACTTACCTTTACTAAATCCATGTTGACTCTTCCCCATCAAGCCATGTTTGTCAACATGCCCTGTAACTCTGTCTTTAATGATGGTTTCCATCATTTTGTCCGGCACAGACATCAAGTTTACTGGTCTGTAGTTTCCAGGATCGCCTCTGGATCCCATTTTTAATATCGGGGTTACATATACCACCCTCCAGTCCTTGGGTACAGTGGCAGATTTTAGTGATAGGTTACAAATGACTAACAGTAGGTCTGCGATTT
>TRINITY_DN8810_c1_g1_i7 len=610 path=[5:0-426 7:427-455 8:456-465 9:466-502 12:503-609]
TGGAAAGGATTAGGAAACAAAAATGTTTAAAGGCAGATCAAGGGAACGTCTAGCTAGGTGTCTTAACTGCCATCAACAGACGTAAAAAGTGCCGGCTCCGTACCCTCCAACATCTGACAGCAAAAAGTAGGTACGCTTCATTATACCCCTCATTTCCATACCTTTGCCTGTTCTGAACATTTTGAATAGCCTACGGTCTAACTTTGGTTTCACAAACACACCTACAGCTTTATTTTTCAGCTTGCTCCCAGGTACACGGTTCCCTCCTGCGTGGGTGTTTGGGTGCTTTCAGTGTCCATGTGAGGGCCCTTACTCCGGGCAGGATTTGGCCTGGCCACCAAACAAACATGATGGCGAGCCGGGCCTGGGAGGGTTACTCCTATTTAACTTCCCTTTACTAAATCCGTGTTGACTCTTCCCCATTAAGTCATGTTTGTCAACATGCCCTGTAATTCGGTCCTTAATGATGGTTTCCACCATTTTGCCCGGCACAGACGTCAAGCTTACTGGTCTGTAGTTTCCAGAATCGTCTCTGGATCCCTTTTTAAATATCAGGGTTACATTTGTCACCCTCCAGGCCTCGGGTACAATGGCAGATTTTAGTGACAGG
>TRINITY_DN8810_c1_g1_i5 len=1993 path=[2:0-983 3:984-1199 5:1200-1626 6:1627-1665 9:1666-1702 10:1703-1729 13:1730-1889 15:1890-1891 17:1892-1992]
CTGGAATACATTTTATTCAACAAACACAATGGCAAAAAAAAAAGGTTTGAAAGCATGGATCCTCATAGAGTCTTAACGATAATTATTCACCTCCCTCTTGTGAAATTTCAACATCTAATTACAGATTGCATCCCTCCGCATTGAGTACATACTAAAACATTGACTTCTGAAGCATCCTGGCTATTTGATAGGAGAAAAAGGATCCACGTTACAGTTCATCATTGACAACCTCATGCACGTTACAGGGAAACTATCGAAAACAGTTTGGGGGGGTTGGACATTTTTCATGGTTCCACAAATCACCTTTTCTATCCCCTTCATGTTCCACCTCGTATCTTCAACTTCACTTCTGCAGTCACCCTCTGCAAACTGTCAATATTCATCTGAACTGGCAGCCTAGAATTTGGCTTCTCGCTCTTAGTGCTGAATATCATTGGCATGCCGTTATCATATGGCATTCCATCATTATCAATTATACAGCACGATTATTTGCATAGAACTTGGTGTGTGTTAGGGCTTGTCCAGAAGAACGGAAGGATAAGGTCAACGCAATGATCACTTTACATTCTGTCTGTCTGTCTGCCTAGAAATCTATGAGTCACAGATCTAGAAGTAGGCCCAGAGACCATGCTCGGAACCGTTGATTCCATTTGGCACGCTCAAAGCTAGAAGATGAGAAACACCCATGGGTGCTACCAGCCACGGGTTCTGGAGGTGCAGCTTATGACACAATTACTGCAAGACTGAATACTCGGGGGTATTGAGTCGAAACCGTTTCAGTTTGGCACATTATGTCCATCAAAAGTTATCATATTCTCTGTTAAAATACGTTGTTCAGATGCCTAAGATATAAACAACACTCATATACAACTACAACAGTTTTTCAGGAAATATATTTAAAATATTTAATTCACTTTGTATTGTATTTAACGGTAAAGCACCAACTACAACTGCAAACGTTTCAATATTGATTACATTTAACATTCCAGCAAGTAATGCGCCTAGGAAAAGCCAACTCAATTTCATCATAACTTTGCCTGTAGAACATGTACTTTTTAACAAAGAAAGGACTCATATTTTGCTCGCTTCATGTTCTTTATTTCAATAGCAAGCAAAGTCACTGGATGCTGATGTCCATGGGTGTGGAAGGGGGGACAGGAGCTGACTCACTGTTCCTTGCTTAGGTTATCTGTATTGCTGTGGAAAGGATTAGGAAACAAAAATGTTTAAAGGCAGATCAAGGGAACGTCTAGCTAGGTGTCTTAACTGCCATCAACAGACGTAAAAAGTGCCGGCTCCGTACCCTCCAACATCTGACAGCAAAAAGTAGGTACGCTTCATTATACCCCTCATTTCCATACCTTTGCCTGTTCTGAACATTTTGAATAGCCTACGGTCTAACTTTGGTTTCACAAACACACCTACAGCTTTATTTTTCAGCTTGCTCCCAGGTACACGGTTCCCTCCTGCGTGGGTGTTTGGGTGCTTTCAGTGTCCATGTGAGGGCCCTTACTCCGGGCAGGATTTGGCCTGGCCACCAAACAAACATGATGGCGAGCCGGGCCTGGGAGGGTTACTCCTATTTAACTTCCCTTTACTAAATCCGTGTTGACTCTTCCCCATTAAGCCGTGTTTGTCAACATGCCCTGTAATGCTGTCCTTAATTATGGTTTCCACCATTTTGCCCGGCACAGACGTCAAGCCTTACTGGTCTGTAGTTTCCAGGATTGCCTCTGGATCCCTTTTTAAATATCGGGGTTACTATCAGGATCCTTCCTGCTGGCTCTGGAGCTTCAAGCTGAGAGCTCTTGGGCACTTCAGCGGCCAGTCTCAGAAGTGGAGAGCGTTGCAGAGTAATAACTGATTCGCAATCAGTAAGAACAAATGTAGCTGAAAGTTTAAAAAACAGAACTTTATTTAAGCTCTCTCAGGCACAGATCCTTAGTTACATCTAACTAGTAGTGAGACAAAATGGAGACTGAGACAATGAGAG
>TRINITY_DN8810_c1_g1_i6 len=1053 path=[1:0-43 3:44-259 5:260-686 6:687-725 9:726-762 10:763-789 13:790-949 15:950-951 17:952-1052]
CCACCGAGATCTACACTCTTTCCCTACACGACGCTCTTCCGATCTCCAGCAAGTAATGCGCCTAGGAAAAGCCAACTCAATTTCATCATAACTTTGCCTGTAGAACATGTACTTTTTAACAAAGAAAGGACTCATATTTTGCTCGCTTCATGTTCTTTATTTCAATAGCAAGCAAAGTCACTGGATGCTGATGTCCATGGGTGTGGAAGGGGGGACAGGAGCTGACTCACTGTTCCTTGCTTAGGTTATCTGTATTGCTGTGGAAAGGATTAGGAAACAAAAATGTTTAAAGGCAGATCAAGGGAACGTCTAGCTAGGTGTCTTAACTGCCATCAACAGACGTAAAAAGTGCCGGCTCCGTACCCTCCAACATCTGACAGCAAAAAGTAGGTACGCTTCATTATACCCCTCATTTCCATACCTTTGCCTGTTCTGAACATTTTGAATAGCCTACGGTCTAACTTTGGTTTCACAAACACACCTACAGCTTTATTTTTCAGCTTGCTCCCAGGTACACGGTTCCCTCCTGCGTGGGTGTTTGGGTGCTTTCAGTGTCCATGTGAGGGCCCTTACTCCGGGCAGGATTTGGCCTGGCCACCAAACAAACATGATGGCGAGCCGGGCCTGGGAGGGTTACTCCTATTTAACTTCCCTTTACTAAATCCGTGTTGACTCTTCCCCATTAAGCCGTGTTTGTCAACATGCCCTGTAATGCTGTCCTTAATTATGGTTTCCACCATTTTGCCCGGCACAGACGTCAAGCCTTACTGGTCTGTAGTTTCCAGGATTGCCTCTGGATCCCTTTTTAAATATCGGGGTTACTATCAGGATCCTTCCTGCTGGCTCTGGAGCTTCAAGCTGAGAGCTCTTGGGCACTTCAGCGGCCAGTCTCAGAAGTGGAGAGCGTTGCAGAGTAATAACTGATTCGCAATCAGTAAGAACAAATGTAGCTGAAAGTTTAAAAAACAGAACTTTATTTAAGCTCTCTCAGGCACAGATCCTTAGTTACATCTAACTAGTAGTGAGACAAAATGGAGACTGAGACAATGAGAG
>TRINITY_DN8810_c1_g1_i4 len=299 path=[0:0-37 8:38-47 9:48-84 11:85-110 13:111-270 15:271-272 16:273-298]
CCCCATTCAGCCATGTTTGTCAACATGCCTGTAATTCTGTCCTTAATGATGGTTTCCACCATTTTGCCCGGCACAGACGTCAAGCATACTGGTCTGTAGTTTCCAGGATCACCTCTGGATCCCTTTTTAAATATCGGGGTTACTATCAGGATCCTTCCTGCTGGCTCTGGAGCTTCAAGCTGAGAGCTCTTGGGCACTTCAGCGGCCAGTCTCAGAAGTGGAGAGCGTTGCAGAGTAATAACTGATTCGCAATCAGTAAGAACAAATGTAGCTCTTGACTAGCATGCGCGGCTGCAACA
>TRINITY_DN8810_c1_g1_i1 len=1810 path=[2:0-983 3:984-1199 5:1200-1626 6:1627-1665 9:1666-1702 12:1703-1809]
CTGGAATACATTTTATTCAACAAACACAATGGCAAAAAAAAAAGGTTTGAAAGCATGGATCCTCATAGAGTCTTAACGATAATTATTCACCTCCCTCTTGTGAAATTTCAACATCTAATTACAGATTGCATCCCTCCGCATTGAGTACATACTAAAACATTGACTTCTGAAGCATCCTGGCTATTTGATAGGAGAAAAAGGATCCACGTTACAGTTCATCATTGACAACCTCATGCACGTTACAGGGAAACTATCGAAAACAGTTTGGGGGGGTTGGACATTTTTCATGGTTCCACAAATCACCTTTTCTATCCCCTTCATGTTCCACCTCGTATCTTCAACTTCACTTCTGCAGTCACCCTCTGCAAACTGTCAATATTCATCTGAACTGGCAGCCTAGAATTTGGCTTCTCGCTCTTAGTGCTGAATATCATTGGCATGCCGTTATCATATGGCATTCCATCATTATCAATTATACAGCACGATTATTTGCATAGAACTTGGTGTGTGTTAGGGCTTGTCCAGAAGAACGGAAGGATAAGGTCAACGCAATGATCACTTTACATTCTGTCTGTCTGTCTGCCTAGAAATCTATGAGTCACAGATCTAGAAGTAGGCCCAGAGACCATGCTCGGAACCGTTGATTCCATTTGGCACGCTCAAAGCTAGAAGATGAGAAACACCCATGGGTGCTACCAGCCACGGGTTCTGGAGGTGCAGCTTATGACACAATTACTGCAAGACTGAATACTCGGGGGTATTGAGTCGAAACCGTTTCAGTTTGGCACATTATGTCCATCAAAAGTTATCATATTCTCTGTTAAAATACGTTGTTCAGATGCCTAAGATATAAACAACACTCATATACAACTACAACAGTTTTTCAGGAAATATATTTAAAATATTTAATTCACTTTGTATTGTATTTAACGGTAAAGCACCAACTACAACTGCAAACGTTTCAATATTGATTACATTTAACATTCCAGCAAGTAATGCGCCTAGGAAAAGCCAACTCAATTTCATCATAACTTTGCCTGTAGAACATGTACTTTTTAACAAAGAAAGGACTCATATTTTGCTCGCTTCATGTTCTTTATTTCAATAGCAAGCAAAGTCACTGGATGCTGATGTCCATGGGTGTGGAAGGGGGGACAGGAGCTGACTCACTGTTCCTTGCTTAGGTTATCTGTATTGCTGTGGAAAGGATTAGGAAACAAAAATGTTTAAAGGCAGATCAAGGGAACGTCTAGCTAGGTGTCTTAACTGCCATCAACAGACGTAAAAAGTGCCGGCTCCGTACCCTCCAACATCTGACAGCAAAAAGTAGGTACGCTTCATTATACCCCTCATTTCCATACCTTTGCCTGTTCTGAACATTTTGAATAGCCTACGGTCTAACTTTGGTTTCACAAACACACCTACAGCTTTATTTTTCAGCTTGCTCCCAGGTACACGGTTCCCTCCTGCGTGGGTGTTTGGGTGCTTTCAGTGTCCATGTGAGGGCCCTTACTCCGGGCAGGATTTGGCCTGGCCACCAAACAAACATGATGGCGAGCCGGGCCTGGGAGGGTTACTCCTATTTAACTTCCCTTTACTAAATCCGTGTTGACTCTTCCCCATTAAGCCGTGTTTGTCAACATGCCCTGTAATGCTGTCCTTAATTATGGTTTCCACCATTTTGCCCGGCACAGACGTCAAGCTTACTGGTCTGTAGTTTCCAGAATCGTCTCTGGATCCCTTTTTAAATATCAGGGTTACATTTGTCACCCTCCAGGCCTCGGGTACAATGGCAGATTTTAGTGACAGG
>TRINITY_DN8810_c1_g1_i11 len=303 path=[0:0-37 8:38-47 9:48-84 11:85-110 13:111-270 14:271-302]
CCCCATTCAGCCATGTTTGTCAACATGCCTGTAATTCTGTCCTTAATGATGGTTTCCACCATTTTGCCCGGCACAGACGTCAAGCATACTGGTCTGTAGTTTCCAGGATCACCTCTGGATCCCTTTTTAAATATCGGGGTTACTATCAGGATCCTTCCTGCTGGCTCTGGAGCTTCAAGCTGAGAGCTCTTGGGCACTTCAGCGGCCAGTCTCAGAAGTGGAGAGCGTTGCAGAGTAATAACTGATTCGCAATCAGTAAGAACAAATGTAGTGTTCAAGCAGATCGGAAGAGCACACGTCTGA
>TRINITY_DN8810_c1_g1_i10 len=1251 path=[2:0-983 3:984-1199 4:1200-1250]
CTGGAATACATTTTATTCAACAAACACAATGGCAAAAAAAAAAGGTTTGAAAGCATGGATCCTCATAGAGTCTTAACGATAATTATTCACCTCCCTCTTGTGAAATTTCAACATCTAATTACAGATTGCATCCCTCCGCATTGAGTACATACTAAAACATTGACTTCTGAAGCATCCTGGCTATTTGATAGGAGAAAAAGGATCCACGTTACAGTTCATCATTGACAACCTCATGCACGTTACAGGGAAACTATCGAAAACAGTTTGGGGGGGTTGGACATTTTTCATGGTTCCACAAATCACCTTTTCTATCCCCTTCATGTTCCACCTCGTATCTTCAACTTCACTTCTGCAGTCACCCTCTGCAAACTGTCAATATTCATCTGAACTGGCAGCCTAGAATTTGGCTTCTCGCTCTTAGTGCTGAATATCATTGGCATGCCGTTATCATATGGCATTCCATCATTATCAATTATACAGCACGATTATTTGCATAGAACTTGGTGTGTGTTAGGGCTTGTCCAGAAGAACGGAAGGATAAGGTCAACGCAATGATCACTTTACATTCTGTCTGTCTGTCTGCCTAGAAATCTATGAGTCACAGATCTAGAAGTAGGCCCAGAGACCATGCTCGGAACCGTTGATTCCATTTGGCACGCTCAAAGCTAGAAGATGAGAAACACCCATGGGTGCTACCAGCCACGGGTTCTGGAGGTGCAGCTTATGACACAATTACTGCAAGACTGAATACTCGGGGGTATTGAGTCGAAACCGTTTCAGTTTGGCACATTATGTCCATCAAAAGTTATCATATTCTCTGTTAAAATACGTTGTTCAGATGCCTAAGATATAAACAACACTCATATACAACTACAACAGTTTTTCAGGAAATATATTTAAAATATTTAATTCACTTTGTATTGTATTTAACGGTAAAGCACCAACTACAACTGCAAACGTTTCAATATTGATTACATTTAACATTCCAGCAAGTAATGCGCCTAGGAAAAGCCAACTCAATTTCATCATAACTTTGCCTGTAGAACATGTACTTTTTAACAAAGAAAGGACTCATATTTTGCTCGCTTCATGTTCTTTATTTCAATAGCAAGCAAAGTCACTGGATGCTGATGTCCATGGGTGTGGAAGGGGGGACAGGAGCTGACTCACTGTTCCTTGCTTAGGTTATCTGTATTGCTGCGGGGTAGACATTCCCGGAGATGGGAGCGTAACCCGCAGCGGCTGGCATCC
>TRINITY_DN8810_c1_g1_i9 len=312 path=[0:0-37 8:38-47 9:48-84 11:85-110 13:111-270 15:271-272 18:273-311]
CCCCATTCAGCCATGTTTGTCAACATGCCTGTAATTCTGTCCTTAATGATGGTTTCCACCATTTTGCCCGGCACAGACGTCAAGCATACTGGTCTGTAGTTTCCAGGATCACCTCTGGATCCCTTTTTAAATATCGGGGTTACTATCAGGATCCTTCCTGCTGGCTCTGGAGCTTCAAGCTGAGAGCTCTTGGGCACTTCAGCGGCCAGTCTCAGAAGTGGAGAGCGTTGCAGAGTAATAACTGATTCGCAATCAGTAAGAACAAATGTAGCTTAAAGTCCAGGATTTTTCAATCTTCTGGGTTGACAAGTC
>TRINITY_DN8810_c1_g1_i2 len=722 path=[5:0-426 6:427-465 9:466-502 10:503-529 13:530-689 14:690-721]
TGGAAAGGATTAGGAAACAAAAATGTTTAAAGGCAGATCAAGGGAACGTCTAGCTAGGTGTCTTAACTGCCATCAACAGACGTAAAAAGTGCCGGCTCCGTACCCTCCAACATCTGACAGCAAAAAGTAGGTACGCTTCATTATACCCCTCATTTCCATACCTTTGCCTGTTCTGAACATTTTGAATAGCCTACGGTCTAACTTTGGTTTCACAAACACACCTACAGCTTTATTTTTCAGCTTGCTCCCAGGTACACGGTTCCCTCCTGCGTGGGTGTTTGGGTGCTTTCAGTGTCCATGTGAGGGCCCTTACTCCGGGCAGGATTTGGCCTGGCCACCAAACAAACATGATGGCGAGCCGGGCCTGGGAGGGTTACTCCTATTTAACTTCCCTTTACTAAATCCGTGTTGACTCTTCCCCATTAAGCCGTGTTTGTCAACATGCCCTGTAATGCTGTCCTTAATTATGGTTTCCACCATTTTGCCCGGCACAGACGTCAAGCCTTACTGGTCTGTAGTTTCCAGGATTGCCTCTGGATCCCTTTTTAAATATCGGGGTTACTATCAGGATCCTTCCTGCTGGCTCTGGAGCTTCAAGCTGAGAGCTCTTGGGCACTTCAGCGGCCAGTCTCAGAAGTGGAGAGCGTTGCAGAGTAATAACTGATTCGCAATCAGTAAGAACAAATGTAGTGTTCAAGCAGATCGGAAGAGCACACGTCTGA
>TRINITY_DN8810_c1_g1_i8 len=311 path=[1:0-43 3:44-259 4:260-310]
CCACCGAGATCTACACTCTTTCCCTACACGACGCTCTTCCGATCTCCAGCAAGTAATGCGCCTAGGAAAAGCCAACTCAATTTCATCATAACTTTGCCTGTAGAACATGTACTTTTTAACAAAGAAAGGACTCATATTTTGCTCGCTTCATGTTCTTTATTTCAATAGCAAGCAAAGTCACTGGATGCTGATGTCCATGGGTGTGGAAGGGGGGACAGGAGCTGACTCACTGTTCCTTGCTTAGGTTATCTGTATTGCTGCGGGGTAGACATTCCCGGAGATGGGAGCGTAACCCGCAGCGGCTGGCATCC
>TRINITY_DN8810_c1_g1_i3 len=870 path=[1:0-43 3:44-259 5:260-686 6:687-725 9:726-762 12:763-869]
CCACCGAGATCTACACTCTTTCCCTACACGACGCTCTTCCGATCTCCAGCAAGTAATGCGCCTAGGAAAAGCCAACTCAATTTCATCATAACTTTGCCTGTAGAACATGTACTTTTTAACAAAGAAAGGACTCATATTTTGCTCGCTTCATGTTCTTTATTTCAATAGCAAGCAAAGTCACTGGATGCTGATGTCCATGGGTGTGGAAGGGGGGACAGGAGCTGACTCACTGTTCCTTGCTTAGGTTATCTGTATTGCTGTGGAAAGGATTAGGAAACAAAAATGTTTAAAGGCAGATCAAGGGAACGTCTAGCTAGGTGTCTTAACTGCCATCAACAGACGTAAAAAGTGCCGGCTCCGTACCCTCCAACATCTGACAGCAAAAAGTAGGTACGCTTCATTATACCCCTCATTTCCATACCTTTGCCTGTTCTGAACATTTTGAATAGCCTACGGTCTAACTTTGGTTTCACAAACACACCTACAGCTTTATTTTTCAGCTTGCTCCCAGGTACACGGTTCCCTCCTGCGTGGGTGTTTGGGTGCTTTCAGTGTCCATGTGAGGGCCCTTACTCCGGGCAGGATTTGGCCTGGCCACCAAACAAACATGATGGCGAGCCGGGCCTGGGAGGGTTACTCCTATTTAACTTCCCTTTACTAAATCCGTGTTGACTCTTCCCCATTAAGCCGTGTTTGTCAACATGCCCTGTAATGCTGTCCTTAATTATGGTTTCCACCATTTTGCCCGGCACAGACGTCAAGCTTACTGGTCTGTAGTTTCCAGAATCGTCTCTGGATCCCTTTTTAAATATCAGGGTTACATTTGTCACCCTCCAGGCCTCGGGTACAATGGCAGATTTTAGTGACAGG
>TRINITY_DN8810_c3_g1_i1 len=232 path=[0:0-231]
CTTTCCCTTGGGAGAAGCCCCTCTCATGAGAGATGTTATCAAACACTTTCTGAAAATCCAGATGCACTTTATTGACCAATTTCCCCTTATCCACATGCTTATTTACATACATTCAAAAAATTCCAGTAGATTAGTGAAGCACAATTTCCCTTTCGTAAATTCATGTTGATTCTTCCCCATTAAGCCATGTTTATCAATATGTCCAGTAATTCTGTTCTTAATAATAGTTTCC
>TRINITY_DN8781_c0_g1_i3 len=899 path=[2:0-305 6:306-898]
GGGGGGAGTCTAAAAGTTCTCTTTCCTTTCATAGGACAAGCAGGAGGACTTTAAAACAGTGATTTTGGAGGGAGCATCAGCTGTGGGAGGCCTTTGATGCTTGAGTTGAGGTAGTAAAAACTGATGTGGCAGATGCTCACAGCCATGTATGGGATCTGGATTTGCATGAGAGGCAAAAGGAGACTTGGGGAATAAACTGTAGGCTACAGTGATAGGAACAAGAGAGCCACAAGTGCCTCTTCTAGTTGTGTTGCTGCTAGGCTGAGCTCTAAACTGCCTGCTGACTTGATATGGATCTGTCATTACAGAAAAACCCAGAGGAAGATATCTCAGGGAAAACGCTAAGTTGGGAACCAGGTAATTTGCTATTGACCATCTATACTATCCGCAGCATTGAGCAACTTCTGCCTTTCTTCAATGTACTGAGCCAGGTTTTTAATAGCAAAGTCACAAGCAGATGCGGGGGACACTCAGGGAGCCCTGTCCTTTACCCAAACTCTTTTCCTAACAAGGACATCAAAATGGAGAACCAAAAAACATTCTCCAGCAAAGCAAGACAAAAAATTGAAGAGATGGTTGAAAAGGATTTTCTAGAAGGTGTAATAAAAACATGATCAATAACTGGCCCTGTTCAGTTTCATTGTAATGTAACTGTTTAAATGATGTATCTTTCCCAGTTGTATAGTTTTTTTTTCTTACTCTGTATGTACTGTACACTTCAAGTTATATTTAATTTAAATATTTGTAAATAAGTACTGGATGTGGCCTGAATGAAGTTTAAATATTGTTGGCTCATATTGATTATGGTGCCTAATATTAACAGTACATTTGTTTTGAGTTCTGTCTTTAAAAAACTAAATAAAAGTTGCAGATTTTTTCAGTAAAAAAAAAAAAAAAAA
>TRINITY_DN8781_c0_g1_i4 len=1911 path=[0:0-63 4:64-967 5:968-1317 6:1318-1910]
TTTTACTCCTTTACAATGATGAAATATTTTATTGCAAGATATATCTTGTCTCTTTGCTATTTTAGCGTTCTAAATGAGTTTATTCTGAAAAATCCAAGTCTGGAGAATAAGAAGGACCAAAGAGATCTTCAAGATGTAACCCACAAAATAGTGGATGCTATTGGTGCAATTGCTGGTTCGTCCTTGGAACAGACCACTTGGCTTAGACGAAATTTAGAGGTTAAACCTTCTCCCAAGATAATGGTTGATGGGAACAACTTAGAGTCTGATGTTGAAGATATGTTAGCTCCAGTTATGGAAACCTCAAGCATAACTCCATCTGTTTATAGCGTCCATGCACTAACATTACTTTCTGAGATTTTGGCTCATCTTCTGGACATGGTTTTCTACAGCGATGAAAAAGAGAGAGTTATTCCATTGCTTGTTAATATAATGCACTATGTTGTCCCCTACCTCCGCAACCACAGTGCTCATAACGCACCCAGTTATCGAGCCTGTGTTCAGCTGTTGAGCAGTCTTAGTGGGTATCAATACACAAGAAGAGCATGGAAGAAGGAAGCATTTGATCTATTTATGGATTGCAATTTCTTTCAAATGGACGCATCCTGTGTTAATCATTGGAGAGCAATTATGGATAATTTGATGACACATGACAAAACTACATTTAGAGATTTAATGACACGAGTGGCCGTAGCTCAGAGCAGTTCACTCAATCTGTTTGCCAATCGAGACGTTGAGCTGGAACAGCGAGCTATGCTCCTGAAGAGGCTGGCCTTTGCCATTTTTAGTAGTGAAGTGGACCAGTACCAGAAATACCTTCCTGATATACAAGAAAGACTGGTAGAAAGTCTCCGTTTGCCACAGGTGCCCACACTTCACTCCCAAGTGTTCCTGTTTTTCAGAGTCTTGCTTTTAAGAATGTCTCCACAGCACCTTACCTCACTTTGGCCTACCATGATCACTGAACTGGTACAAGTATTTTTACTGATGGAGCAAGAACTTACTGCTGATGAAGATATTTCAAGAACTTCAGGCCCATCTGTTGCTGGTCTGGAGACCACGTATACAGGAGGCAATGGCTTCTCTACATCATACAACAGCCAGAGGTGGTTAAATCTTTACTTGTCTGCTTGCAAATTTCTGGATTTAGCCTTGGCATTGCCATCTGAAAACCTTCCTCAGTTTCAGATGTATCGCTGGGCTTTTATTCCAGAAGCATCAGATGATTCAGGTTTGGAAGTACGGAGACAGGGTACTCATCAAAGGGAATTCAAACCGTACGTGGTACGGCTAGCAAAACTACTGCGGAAAAAAGCAAAGAAAAACCCAGAGGAAGATATCTCAGGGAAAACGCTAAGTTGGGAACCAGGTAATTTGCTATTGACCATCTATACTATCCGCAGCATTGAGCAACTTCTGCCTTTCTTCAATGTACTGAGCCAGGTTTTTAATAGCAAAGTCACAAGCAGATGCGGGGGACACTCAGGGAGCCCTGTCCTTTACCCAAACTCTTTTCCTAACAAGGACATCAAAATGGAGAACCAAAAAACATTCTCCAGCAAAGCAAGACAAAAAATTGAAGAGATGGTTGAAAAGGATTTTCTAGAAGGTGTAATAAAAACATGATCAATAACTGGCCCTGTTCAGTTTCATTGTAATGTAACTGTTTAAATGATGTATCTTTCCCAGTTGTATAGTTTTTTTTTCTTACTCTGTATGTACTGTACACTTCAAGTTATATTTAATTTAAATATTTGTAAATAAGTACTGGATGTGGCCTGAATGAAGTTTAAATATTGTTGGCTCATATTGATTATGGTGCCTAATATTAACAGTACATTTGTTTTGAGTTCTGTCTTTAAAAAACTAAATAAAAGTTGCAGATTTTTTCAGTAAAAAAAAAAAAAAAAA
>TRINITY_DN8781_c0_g1_i2 len=1032 path=[1:0-88 5:89-438 6:439-1031]
CACAAAGGGGTGGAGCGGTGGTTGCAAAATGCGTCCTAATATGTTTGTTAAAAAGAAAATTGCTTTTAAAATGTAGCCTTTGACCTTCAGGTACAAGTATTTTTACTGATGGAGCAAGAACTTACTGCTGATGAAGATATTTCAAGAACTTCAGGCCCATCTGTTGCTGGTCTGGAGACCACGTATACAGGAGGCAATGGCTTCTCTACATCATACAACAGCCAGAGGTGGTTAAATCTTTACTTGTCTGCTTGCAAATTTCTGGATTTAGCCTTGGCATTGCCATCTGAAAACCTTCCTCAGTTTCAGATGTATCGCTGGGCTTTTATTCCAGAAGCATCAGATGATTCAGGTTTGGAAGTACGGAGACAGGGTACTCATCAAAGGGAATTCAAACCGTACGTGGTACGGCTAGCAAAACTACTGCGGAAAAAAGCAAAGAAAAACCCAGAGGAAGATATCTCAGGGAAAACGCTAAGTTGGGAACCAGGTAATTTGCTATTGACCATCTATACTATCCGCAGCATTGAGCAACTTCTGCCTTTCTTCAATGTACTGAGCCAGGTTTTTAATAGCAAAGTCACAAGCAGATGCGGGGGACACTCAGGGAGCCCTGTCCTTTACCCAAACTCTTTTCCTAACAAGGACATCAAAATGGAGAACCAAAAAACATTCTCCAGCAAAGCAAGACAAAAAATTGAAGAGATGGTTGAAAAGGATTTTCTAGAAGGTGTAATAAAAACATGATCAATAACTGGCCCTGTTCAGTTTCATTGTAATGTAACTGTTTAAATGATGTATCTTTCCCAGTTGTATAGTTTTTTTTTCTTACTCTGTATGTACTGTACACTTCAAGTTATATTTAATTTAAATATTTGTAAATAAGTACTGGATGTGGCCTGAATGAAGTTTAAATATTGTTGGCTCATATTGATTATGGTGCCTAATATTAACAGTACATTTGTTTTGAGTTCTGTCTTTAAAAAACTAAATAAAAGTTGCAGATTTTTTCAGTAAAAAAAAAAAAAAAAA
>TRINITY_DN8781_c0_g1_i1 len=3644 path=[3:0-1796 4:1797-2700 5:2701-3050 6:3051-3643]
GTGATTCAGGATCTCCAGGAATACGGAAGTCTCCCAATTTTAACATTCATCCATTATATCAACATGTGCTGCTGTATCTTCAGTTGTATGACTCCTCAAGGACATTGTATGCTTTTTCTGCCATTAAAGCGATTCTGAAAACCAGTCCTTCTGCTTTTGTAAACGCCATCTCTACTACCAGTGTCAACAATGCATATACTCCTCAGTTATCCCTGCTTCAGAATCTCTTGGCCAGACATCGAATATCTGTGATGGGCAAAGACTTCTACAGCCACATCCCAGTGGACTCTAACCATAACTTTCGAAGTTCTATGTATATAGAAATTCTTATCTCCCTGTGCTTATACTATATGCGGAGCCACTACCCAACCCATGTGAAGTTAACTCCACAAGATTTAATAGGAAACCGCAACATGCAGATGATGAGCATTGAAATTTTGACTCTTCTCTTTGCTGAGTTGGCAAAAGTAGTTGAGAGTTCTACAAAGGGGTTTCCCAGCTTTATTTCAGACATGTTATCCAAGTGCAAGGTTCAGAAGGTGATCTTGCACTGTTTGCTATCCTCGATCTTCAGTGCACAGAAGTGGCACAGTGAAAAGATGGCTGGTAAAAGCATAGTGTCTGTTGAAGAAGGCTTCTCGGAAGATAGCCTTATAAACTTTTCAGAGGATGAACTTGACAATGGCAGTACCCTACAGTCACAGCTCTTGAAAGTGCTTCAGCGGTTAATTGTGTTGGAACACAAAGTAATGACTGTGCCCGAGGAGAATGAAGCAGGCTATGAATTTGTCATAACAGACTTGGAACACATCAACCCACAGCAGCCAATGACCTCGCTGCAGTACTTACACTCCCAACCAATAACCTCTCAAGGCATGTTTCTCTGTGCTGTGATCAGAGCGTTACACCAACACTGTGCCTGTAAAATGCATCCTCAGTGGATTGGCCTAATCACGTCTTCTCTGCCTTATATGGGAAAAGTACTACAAAGAGTAGTAGTTTCTGTGACCCTCCAACTTTGCAGGAATTTGGATAACTTAATTCAACAGTACAAATATGAAACAGGATTATCAGGCAGTAGGCCCATTTGGATGGCATCTGTTACTCCACCAGATATGATACTTATGCTTTTGGAAGGCATCACAACAATTATTCATTATTGCTTACTAGATCCATCTACACAGTATCATCAGCTGTTGGTTAATGTAGACCAGAAATACTTGTTGGAAGCACGTAGCGGGATCCTGTCTATCCTTCACATGATCATGTCTTCTGTGACTCTGCTGTGGAGCATACTGCACCAGGCAGATTCTTCTGAGAAAACCGCTGTTGCTGCAGCTGCTTCTGTTACCACTATCAATCTTGGATCAACAAAGAATTTGAGGCAGCAGATTCTTGAATTATTGGGTCCAATTTCAATGAATCATGGTGTTCATTTCATGGCTGCTATTGCATTTGTCTGGAATGAAAGGAGACGAAACAAAACCCCTTCTAGGACAAAGGTGATTCCTACTGCCAGTGAAGAACAACTTCTGTTAGTAGAGCTAGTTCGCTCTATCAGTGTTATGAGAACAGAGACCGTTATGCAAACTGTGAAAGAAGTTTTAAAGCAGCCACCTGCTATTGCTAAAGACAAGAAACATCTCTCATTAGAAGTCTGCATGTTGCAGTTCTTTTTTGCTTATATTCAGAGGATTCCAGTCTCCAGCTTAGTAGATAGCTGGGCATCCCTGTTGCTGCTTCTGAAAGACTCTATACAGCTCAGTCTTCCAGCCCCGGGACAGTTTCTCATCCTTGGCGTTCTAAATGAGTTTATTCTGAAAAATCCAAGTCTGGAGAATAAGAAGGACCAAAGAGATCTTCAAGATGTAACCCACAAAATAGTGGATGCTATTGGTGCAATTGCTGGTTCGTCCTTGGAACAGACCACTTGGCTTAGACGAAATTTAGAGGTTAAACCTTCTCCCAAGATAATGGTTGATGGGAACAACTTAGAGTCTGATGTTGAAGATATGTTAGCTCCAGTTATGGAAACCTCAAGCATAACTCCATCTGTTTATAGCGTCCATGCACTAACATTACTTTCTGAGATTTTGGCTCATCTTCTGGACATGGTTTTCTACAGCGATGAAAAAGAGAGAGTTATTCCATTGCTTGTTAATATAATGCACTATGTTGTCCCCTACCTCCGCAACCACAGTGCTCATAACGCACCCAGTTATCGAGCCTGTGTTCAGCTGTTGAGCAGTCTTAGTGGGTATCAATACACAAGAAGAGCATGGAAGAAGGAAGCATTTGATCTATTTATGGATTGCAATTTCTTTCAAATGGACGCATCCTGTGTTAATCATTGGAGAGCAATTATGGATAATTTGATGACACATGACAAAACTACATTTAGAGATTTAATGACACGAGTGGCCGTAGCTCAGAGCAGTTCACTCAATCTGTTTGCCAATCGAGACGTTGAGCTGGAACAGCGAGCTATGCTCCTGAAGAGGCTGGCCTTTGCCATTTTTAGTAGTGAAGTGGACCAGTACCAGAAATACCTTCCTGATATACAAGAAAGACTGGTAGAAAGTCTCCGTTTGCCACAGGTGCCCACACTTCACTCCCAAGTGTTCCTGTTTTTCAGAGTCTTGCTTTTAAGAATGTCTCCACAGCACCTTACCTCACTTTGGCCTACCATGATCACTGAACTGGTACAAGTATTTTTACTGATGGAGCAAGAACTTACTGCTGATGAAGATATTTCAAGAACTTCAGGCCCATCTGTTGCTGGTCTGGAGACCACGTATACAGGAGGCAATGGCTTCTCTACATCATACAACAGCCAGAGGTGGTTAAATCTTTACTTGTCTGCTTGCAAATTTCTGGATTTAGCCTTGGCATTGCCATCTGAAAACCTTCCTCAGTTTCAGATGTATCGCTGGGCTTTTATTCCAGAAGCATCAGATGATTCAGGTTTGGAAGTACGGAGACAGGGTACTCATCAAAGGGAATTCAAACCGTACGTGGTACGGCTAGCAAAACTACTGCGGAAAAAAGCAAAGAAAAACCCAGAGGAAGATATCTCAGGGAAAACGCTAAGTTGGGAACCAGGTAATTTGCTATTGACCATCTATACTATCCGCAGCATTGAGCAACTTCTGCCTTTCTTCAATGTACTGAGCCAGGTTTTTAATAGCAAAGTCACAAGCAGATGCGGGGGACACTCAGGGAGCCCTGTCCTTTACCCAAACTCTTTTCCTAACAAGGACATCAAAATGGAGAACCAAAAAACATTCTCCAGCAAAGCAAGACAAAAAATTGAAGAGATGGTTGAAAAGGATTTTCTAGAAGGTGTAATAAAAACATGATCAATAACTGGCCCTGTTCAGTTTCATTGTAATGTAACTGTTTAAATGATGTATCTTTCCCAGTTGTATAGTTTTTTTTTCTTACTCTGTATGTACTGTACACTTCAAGTTATATTTAATTTAAATATTTGTAAATAAGTACTGGATGTGGCCTGAATGAAGTTTAAATATTGTTGGCTCATATTGATTATGGTGCCTAATATTAACAGTACATTTGTTTTGAGTTCTGTCTTTAAAAAACTAAATAAAAGTTGCAGATTTTTTCAGTAAAAAAAAAAAAAAAAA
>TRINITY_DN8737_c1_g1_i2 len=3264 path=[0:0-1707 2:1708-3263]
CGCTCCGCCGGCCGGCCAGCAGGGGAGGAGGCGCTGCTGCCGCTGCAGCCAGCTCTCGCCTTGCCAGCCGCAGCCATGGCCGAGACTAGCTCGGTGGCAGCCGCTGCCGGCCCCGGGAGCGAGGGGGAGAGCGAGGAGGGCCCCGTCCGATTCGCCCGCAAAGGGGCCCTGAGGCAGAAGAACGTGCACGAGGTGAAGAACCACAAGTTCACGGCTCGTTTCTTCAAGCAGCCCACCTTCTGCAGCCACTGCACCGACTTCATCTGGGGGTTTGGGAAGCAAGGATTCCAGTGTCAAGTCTGCTGCTTCGTCGTGCACAAGCGTTGCCATGAATTCGTTACCTTCACCTGCCCGGGCGCGGATAAGGGCCCCGCCTCTGACGATCCGAGGAGCAAGCACAAGTTCAAAATCCACACGTACTCCAGCCCTGCCTTCTGTGACCACTGTGGCTCTCTATTGTACGGACTCATCCACCAGGGCATGAAGTGCGACACCTGCATGATGAATGTTCACAAACGCTGCGTGATGAACGTGCCAAGTCTCTGTGGGACGGACCACACCGAGCGCCGGGGACGGATACACATCACGGCGGAGATTGAAAAAGAAGTCCTAACTGTCGTAGTAAGAGATGCTAAAAACCTAGTTCCTATGGACCCTAATGGTTTGTCAGACCCGTACGTCAAACTCAAGCTCATCCCCGACCCCAAAAGCGAAAGCAAACAGAAGACCAAAACTATAAAGTGCTCCCTGAACCCTGAATGGAACGAGACTTTCAAATTCCAGCTGAAAGAATCTGACAAAGACAGAAGGTTGTCCGTGGAGATTTGGGACTGGGATCTGACCAGCAGAAATGACTTCATGGGCTCGCTCTCCTTTGGAATTTCCGAGCTGCAGAAAGCGGGAGTGGATGGATGGTTTAAGCTGCTGAGCCAAGAGGAGGGAGAATACTTCAACGTCCCCGTTCCACCTGAAGGAGAAGAGGGGAACGAGGAGCTGAGGCAAAAATTTGAGAGAGCCAGGATCGGTCCGGGATCCAAGGCAGCAGAAGAGAAGGCGTCAAACGCTATCTCCAAATTTGACAACAATGGAAACAGAGATCGTATGAAACTCTCGGACTTTAATTTCCTCATGGTGCTGGGCAAAGGGAGCTTTGGAAAGGTCATGCTCTCGGAAAGGAAAGGCACTGACGAGCTGTACGCGGTGAAGATCCTGAAAAAGGATGTTGTTATCCAAGATGACGATGTGGAGTGCACGATGGTGGAGAAGCGGGTGTTGGCGTTGGCTGGGAAGCCCCCGTTCCTAACCCAGCTGCACTCCTGCTTTCAAACCATGGATCGCTTGTATTTTGTGATGGAGTATGTGAATGGCGGTGACCTCATGTACCAGATCCAGCAGGTCGGCAGGTTTAAGGAGCCCCACGCTGTATTCTATGCGGCGGAAATTGCCATCGGCCTCTTCTTCCTACATACCAAAGGCATCATTTATCGAGACCTGAAACTGGACAACGTGATGCTGGATTCGGAGGGGCACATCAAGATTGCGGATTTTGGCATGTGTAAAGAGAACATCTGGGATGGGGTCACCACCAAGACCTTCTGCGGCACTCCTGACTACATCGCACCGGAGATAATTGCTTATCAGCCCTATGGGAAATCGGTGGACTGGTGGGCGTTTGGAGTGCTGCTGTACGAAATGTTAGCCGGGCAGGCCCCTTTCGAAGGTGAAGATGAAGACGAGCTCTTCCAATCCATCATGGAGCACAACGTAGCCTATCCCAAGTCCATGTCAAAGGAAGCAGTGGCCATTTGCAAAGGGCTAATGACCAAGCATCCAGCCAAGCGTCTCGGCTGCGGCCCCGAGGGGGAACGGGACATCAAGGAGCACGCATTCTTCCGCTATATCGACTGGGACAAACTCGAACAGAAAGAGATCCAACCTCCATACAAGCCCAAAGCTTGTGGACGGAATGCTGAAAACTTCGACCGGTTTTTCACACGCCACCCACCTGTCTTAACACCACCTGACCAGGAAGTCATCAGGAACATTGACCAATCAGAATTCGAAGGATTTTCCTTTGTTAACTCTGAGTTTTTTAAACTTGAAGTCACGAGCTAAGTAGCTGTTGTAGAACTTCATCATTCCTGCACCTTTTATCATCCCGTCCCGACAGCTGTTGTGGTGACATTCTCCATTGCAAAAGCTGGCATTCATGGTTTTATTTTCTTTTGTGAGGCTACTAGAGTGACTGTGGTTCAAAGCCAGTTGATTCAGGGGCATCGTTGAATGACAGGTATGCGTGTGAAAAGTACGACGGGCGAATTATGTGGGATTACCTTTTTTCTGATCTCTGACAATATCAGAAAGTTGGGTAATGGAGCATTCTGAGTTGGATGGAACAATTGAAGAATTGGGTCCTTCTCTTACAAGAACTGGCCCTTGTAAAATCAAGCACTTGATAACCTTTGTAAACCATCTCAGCCTGTTTCTGGCAAAGGAGCGGTTTTCATTAAAACCCTTACCAGGAATTTAGACTGTAGCACAGCGGGCTTCTAATTAATCTTCCAAGTACCTCTCTCTCCCCTGCAAAGTAAATAGTTTGCCAAGAGATTGGACATGGCTGGGTCTATTGGACACATTTACGGTGAAATAGAAGTGTTCCCTACAAATGCTTTGAAATCCATGGTCACCCTAGTATATCCCATACATGACATGGTTTTTTATGTTCTTTCATATCAAGTCTTTGGGTTCTATTCTCAAGGGGTTTTTTTCTTTCTCTCTCTTTTTTTTTTTTTTGGGTCCAGATGCCAAAACAATATAATCCAGTTTGTTACATGCGCTTTCAATGTGTCAAAAAATGAGTATTAACAATAATGAGCTGATATTTAAAGTTTACCAGTATTGTGAAACCTGACTGAAGCTGTAAAGAATTTTTGTTTTAACTAATATTCCTCCTTTCAACGACGGCGACGAGAACAACAAGGAAAATGCCGCTGGGTATTTAACGTGTCTGAATATGTGTTCCCGGCCATCGAAACAAGGGGAGAAAAAAGCTGAGTTCCTCTGGAGAGGATGAGAATCGGATTACACTCCTTTTGTACTATTCTGCCAGATGTGAGCGCGGCGTTCACTTTGTACCAATCTGCTTAAAGAGTTGTAATGTGCCAATTCCCTCCTTCCCCCCAATACAGAGCCTAAAATAAAAAGTAAGAAATCACAGATCGGAAGAGCGTCGTGTAGGGAAAGAGTGTAGATCTCGGTGGTCGC
>TRINITY_DN8737_c1_g1_i1 len=2063 path=[0:0-1707 1:1708-2062]
CGCTCCGCCGGCCGGCCAGCAGGGGAGGAGGCGCTGCTGCCGCTGCAGCCAGCTCTCGCCTTGCCAGCCGCAGCCATGGCCGAGACTAGCTCGGTGGCAGCCGCTGCCGGCCCCGGGAGCGAGGGGGAGAGCGAGGAGGGCCCCGTCCGATTCGCCCGCAAAGGGGCCCTGAGGCAGAAGAACGTGCACGAGGTGAAGAACCACAAGTTCACGGCTCGTTTCTTCAAGCAGCCCACCTTCTGCAGCCACTGCACCGACTTCATCTGGGGGTTTGGGAAGCAAGGATTCCAGTGTCAAGTCTGCTGCTTCGTCGTGCACAAGCGTTGCCATGAATTCGTTACCTTCACCTGCCCGGGCGCGGATAAGGGCCCCGCCTCTGACGATCCGAGGAGCAAGCACAAGTTCAAAATCCACACGTACTCCAGCCCTGCCTTCTGTGACCACTGTGGCTCTCTATTGTACGGACTCATCCACCAGGGCATGAAGTGCGACACCTGCATGATGAATGTTCACAAACGCTGCGTGATGAACGTGCCAAGTCTCTGTGGGACGGACCACACCGAGCGCCGGGGACGGATACACATCACGGCGGAGATTGAAAAAGAAGTCCTAACTGTCGTAGTAAGAGATGCTAAAAACCTAGTTCCTATGGACCCTAATGGTTTGTCAGACCCGTACGTCAAACTCAAGCTCATCCCCGACCCCAAAAGCGAAAGCAAACAGAAGACCAAAACTATAAAGTGCTCCCTGAACCCTGAATGGAACGAGACTTTCAAATTCCAGCTGAAAGAATCTGACAAAGACAGAAGGTTGTCCGTGGAGATTTGGGACTGGGATCTGACCAGCAGAAATGACTTCATGGGCTCGCTCTCCTTTGGAATTTCCGAGCTGCAGAAAGCGGGAGTGGATGGATGGTTTAAGCTGCTGAGCCAAGAGGAGGGAGAATACTTCAACGTCCCCGTTCCACCTGAAGGAGAAGAGGGGAACGAGGAGCTGAGGCAAAAATTTGAGAGAGCCAGGATCGGTCCGGGATCCAAGGCAGCAGAAGAGAAGGCGTCAAACGCTATCTCCAAATTTGACAACAATGGAAACAGAGATCGTATGAAACTCTCGGACTTTAATTTCCTCATGGTGCTGGGCAAAGGGAGCTTTGGAAAGGTCATGCTCTCGGAAAGGAAAGGCACTGACGAGCTGTACGCGGTGAAGATCCTGAAAAAGGATGTTGTTATCCAAGATGACGATGTGGAGTGCACGATGGTGGAGAAGCGGGTGTTGGCGTTGGCTGGGAAGCCCCCGTTCCTAACCCAGCTGCACTCCTGCTTTCAAACCATGGATCGCTTGTATTTTGTGATGGAGTATGTGAATGGCGGTGACCTCATGTACCAGATCCAGCAGGTCGGCAGGTTTAAGGAGCCCCACGCTGTATTCTATGCGGCGGAAATTGCCATCGGCCTCTTCTTCCTACATACCAAAGGCATCATTTATCGAGACCTGAAACTGGACAACGTGATGCTGGATTCGGAGGGGCACATCAAGATTGCGGATTTTGGCATGTGTAAAGAGAACATCTGGGATGGGGTCACCACCAAGACCTTCTGCGGCACTCCTGACTACATCGCACCGGAGATAATTGCTTATCAGCCCTATGGGAAATCGGTGGACTGGTGGGCGTTTGGAGTGCTGCTGTACGAAATGTTAGCCGGGCAGGTAATTGAATTTTAATTGATTCTGGTGGTATTTTTGTTCAATTCTATTGCAAGTGGTTGTTGGAGTGTAATCTGTTTTGTCAGCAGCAACCAGTAGGGTGCCGTAGACGGTGCTGGAGATCAAGGGGTTGTGGATCACAGACAAGTCTCCTCTTCTTGTCAAATTTGCAGCTTTAAAAAGCTGAGAGAGATTTGACACTCAACAGCCGGGAAAATAAAAGAGAGGAGAAGCTACCCACTCTGTAACGGGAGATCATAGAAACTGAGAAGAGGGGTGTCCCCGTCCCAACCCAACAATGAGGTGTCACTAAGGCCCTGTGTTCTGTCTCTTTCTGCCTCTTCCTTGCGGCCCGGCTG
>TRINITY_DN8737_c2_g1_i1 len=757 path=[0:0-756]
CTTCCAAAGAAAATGCATTATCTAAATTAAACAAAAGTTTCTAGTACCTGCAACAGGAAAAATTCCTCTCTGTCTGAGACACCTCTACTGATAAACACCTCTACCATATTATTGACTGAATTTTTGTAAGAAAGCATGCTTGGTGTAGAAAATTCCAATTTATTTACAAATGTTCACTAAAAACGAGCTTTTTCTCCGAGATAAATTCCACTTTTGTAAAATACTGAAACCGAAGATCAAACTCAGTCACACATTGTTTTACAGACTTGTCATTGTATAAAAGTTATTTTAGCTTGAGTCAATGACACCAGAAGGAGTGATAAAAAAGTAAATTAAAACAAACAAAAAAACAACCCAACACAAGGTAACCAGCAGGGCTTCCCCTGACCTACCCTCCCTCCCCAATTTTAAAAAAGAAATAAGCTGAGCAAACTAGATATACACTAACAAAGGATAAGGGGGAAAGGACAAAAGCTTGGCTCTTCAAAGATGGTACTCAAGAATCACAAAGTGGCTTTGCTACGCAACAGTGGACCCAATCCTGCAGTCTTAACACAGGCAAGATCTATATCGGAATAATTAGGAAATTTTGTGAGTAAACATTGCAGTATTAAAATTTCACTGTGTGTAAAACAGCTACTCCCGCCCCCCTCCAAAAAAGGAGTAACATACCAGAACTGAAAGTCTGTTTTTTCTCTCTCTTTTTTTTTTTTTTTTAAACTATGTTGTATTTTGAAAAAAGGGTGCAGAATTTTCC
>TRINITY_DN8779_c0_g1_i1 len=633 path=[0:0-632]
TTTTTTTTTTTTCTTCCCATGGCAGATTTTATAGCCACCTTTGCCAAAAACTGAAACTGCAACAGTTTAGCCTAAGCAAAGAACATTCTGGGAAATCAACTGTTGGCGCCGCAAATGGGTGTTTCTACAGCCGCTTGAGTGATCCCAACAGACCTCTCTCCAAAGACCCAGACAGACGAGAACTTGGAAATCTAGGTGAGCCATTCTACTAGTGACATCTCTGTTGGGGCTGGTGCAAAGGGTTTACCATTAGGGATAAAACTCGATCTCAGTATTCTCGCATTAACCTCGGCAAGAATCCGGGATCTTGGCTTACAAACAAAAATGAGCCAAGAATTGCCTGGATTCTCACCGAGAAAAGCAAGACATTCACAAGACAGCCCTTCCCCTGCACTAAGAAAGAAAGAAAGAAAAAAAAGGCCCCTTTTACTTACCCGGCTGCGTCTCTGAGTCCAGGGAGACCGCCCCAGCCACTGGGTCCTACCGCTGAATCTCCCCCTGCTCATTTTCTTCTCTTTTTTTGTGGCGGAAGAGAGGAAGCCTCTGAAGAGGAGGAGGCAAAAAATAATTTGTATGCTCAAAAGGGCCACCAGGGCCGTTCCGAGCATGCACGGACCTCCTCCAAAACGGCAC
>TRINITY_DN8776_c0_g1_i1 len=206 path=[0:0-205]
CTCCCTGCCGTACAGCACTCAGCATCTCCTTTATACAACTGTTTGTTAACTTTTGACCATGTTGGGTCTCAGTTTAACTGTCTCTTAAGATTATGTTCTTAGTGCATTACAGTTTTTCTCCTGAAGTTATGTTTTGTCAGGGGATACTACTTACAGGGGCACTCGGCTATACTATGGACTGAGGGACCGGGTGGCTCCTAGATCGG
>TRINITY_DN8776_c0_g2_i1 len=244 path=[0:0-243]
GAGGAGAAGGAGGTAAGAGGAGAAAGGTGAATTGGTTACCTACCTTCATGAATTCCTTTCTCTCTTACTCTCCTGATCCTCCTCCGACCCTCCCTGCCGTACAGCACTCAGCATCTCACTTATACGCCTGTTTTGTAACTTGACCGAGTTCGGTCCCAGTTCAACTAATTGTTGATGTTTTGTTCTTAACGTATTACAGTTTCTTTTGCTGAAGTTATGTTTTTCCAGGTGATACTGATTACAG
>TRINITY_DN8747_c0_g1_i2 len=245 path=[0:0-96 2:97-244]
GCTTTCTCTTTTTTTGAGGAATGGTTTTTTTTGCAAGCAGAAGACGGCATACGAGATTACAAGGTGACTGGAGTTCAGACGTGTGCTCTTCCGATCTATCTGGTCTTTCATTCTTCTGTCTTTAGCTTAAGAACTTGTGCTGTGTCTGCATTCCTATAAAATAGCTTGTTTTCAAACATCATTTATTGTATGCATGTAAAATTCCATTTACACATAAAGCTTTCTCTCTTTTTTGAGGAATGGGA
>TRINITY_DN8747_c0_g1_i1 len=736 path=[1:0-587 2:588-735]
TGGAAATCCTTGTTTCTGGTCCCTTTTGATTTAGGGTAGTGGCTCTCAAGCTTTTTGCCTGTGAGCCCATTATGTGACTGGACCTCGAGAGAGCCATGCAAAGTATATGAAATATTATTTGACATCATGGTTTATAGCACAACCATAGCTTGGGACCTTCTGATTTAGGGCTTAATTGAGTATTGGTGGTCATCGTCTTCATTTGTATGAATTTCCATATAGTAAAATCTCCCTGTTTGGGGGAGGAGTTTGTGGACCCTAAGCACAGACTTGCTTATGTTTCCAACGGAGAAGTAACATTTAAGCTGGTTTATTTTGCTGTAAGAGTAAAGCAAAGCCATACTGGGTTCCAGCTTTCTAAAAATGTCTTTTTAAAGTTTAGGTCGGATACCTCATTTCAAAATTCTGTAGCAGCAATTAAAGATTGATTTATGACTTACTACAAGATAGGGTCTGAGGCCGGTTTGAGTGTGTCTGGGAGAAAATACTGGCTGCACTAAATGCTAGTGCACATGAATCAGGCTGCATTTCCGTGCTTAATTTGCGAATACTCTTCTGCTGTTGCTGCTTTTCTCCCTCTCCAGAGAGATCTGGTCTTTCATTCTTCTGTCTTTAGCTTAAGAACTTGTGCTGTGTCTGCATTCCTATAAAATAGCTTGTTTTCAAACATCATTTATTGTATGCATGTAAAATTCCATTTACACATAAAGCTTTCTCTCTTTTTTGAGGAATGGGA
>TRINITY_DN8740_c0_g1_i1 len=240 path=[0:0-239]
CCTCCAGTATCGATATGTCACAAACTGGGATGAGGAAAGCACACAGCAGCACACAAAAAAAGACAATCACATTTAAGTTGAAAGCAAGGCCCTGCAGTGGATCTCTCTCCTTTTGTGGTCGGGAGCCACTGTCAAAGTTCAAGATTTATGGCAAGTCACAACTTTATTTTGAAAGTTAAGTCATGCAAATGGGTTGTATTCTAAGGCTGTAAGTAAACAGAAAATAAAAATATAGAAACT
>TRINITY_DN8735_c0_g1_i1 len=268 path=[0:0-267]
AGACGTTCAATCGGAGCTCAACCCTTGTTCAGCATCAGAGAATCCACACAGGAGAGAAGGCCTATAAGTGTCCTGAATGTGGGAAAACTTTTAATCGGAGCTCCAATCTTATTCAACATCGGAGAATCCACACAGGGGAGAAGCCCTATGCGTGTCCTGAGTGTGGGAAAACATTCAATCAGAGCTCAAACCTTATGCATCATCAGAGAATCCACACAGGGGAGAAGCCCTATGCGTGTCCTGAATGTGGGAAAACATTCAATCAGAG
>TRINITY_DN8735_c0_g2_i1 len=441 path=[0:0-440]
CCTGAATGTGGGAAAAGATTCCATGAACAGTGTCCTTTATACACATCGGAGAACCCACACAGGAGAAGCCCTATGCGTGTCCTGAATGTGGGAAAACATTCAATCAGAGCTCAGACCTTATTGCACATCCGAGAACCCACATGGGAGTAGCCCTATGCATGTCCTGAATGTGGGAAAACGTCAGAGCTCAACCCTTGTACATCAGAGAATCCACACAGGGGAGAAGCTCTGAGTGCCCTGTGTGTGAGAAAAGATTGTTACAAACCAACCTTTTGTAAACAGAGAATCCACACGCGAGAAGCTGTATGAGTGTCCTGAATGTGGGAAAAGATTCCACAAACAATATATCCTTTATACACATCAGAGAATCCACATGGGAGAAACCCTATGAGTGCCCTGGATGTGGAAAAACATTCAATCTGAGCACAAACCTTATTACAC
>TRINITY_DN8803_c0_g1_i1 len=3162 path=[0:0-3161]
TTTTTTTTTTATGTTCCAAATATTTATTGGGTATTACAAATATTGACAAAAAGCCACACATTTCAATTTCACAGTAAACTAAACAATTGTCCAAAACTCCGAAAGGAAAGTCAACAAAGAACAGTGCAGTTCAAAAAGGTAACAAAATTATCTTAAGGCAGTGCATCTTCCTCACTTATTAAGGCTTAGCTGACTTGTTAGCACGCTCCCCATGTATACACTGCAAACAGCATTAGAAACAAATATTTTTTTTGTACCCGATAGGACTCCGTGTTATCTGTGTGCTGCTGTTGTGATATTGCTAGAAGGAGGTAAACTTTGCTGCTGTTTCTATGTGTTATTTTATAAACTAGCCAAAGCCTTCGCTAAGAACACTATTTGGGGATCCAGAGATGCCCACATTTCCAAAGGTGCCCGCATTTATGCATAGGCACTTTTTCAAGGCCTCTAGCCAACATGTGAAAAAAACTAATTAATAACCATAAGAACAGAAAACAGAAATCCTCTGCAATAGGCAAGACTACAGAGATTCAGAAAACTCTGTGGCTTAAGTGGTTCTTAAAACAGACATCAGTATTTAGAATGCTCTCAGCTCTTTAATAAGACACACTGGTGGTTCTCAACCAGTTTGAGCGCCACTAAATTATAGGATCCAGCTCTTCAGATAGAACATAATAAAACAAAGTCACTGCCATCTTGTGGGGAATCTTAATAAAGCAATTGTTTATTAAGAAACAATCCTACTTTTCATCTTCAGTTTTCTTTTTGTTTCCCCTCCCTCTTAATAACGGGTACATTTATGGAAACAGAATTTCTGCTTCTCTGCTTTGTCTTCCTCACTCAAGTCTTAATAAACTCCATAGTAACTAACTGTAATGTTGCAACATGGACGTCAGAGTTTCATATTGTAAAAGGCCCCAAAAGAGCGTGGCAAAATGTCACTATGCTCACTGCAAGGCCTATCCTTCAGTACCGATGCTTATTCCCCAAAACAATAATCTGTACATGGAACATTTCTAGCACTGGTTAAGCGAAATGCATCTAGAGATGTGTGTGCACTTCTGTTTCTGCATAGAACAGCAGTTCTCATTGCAGAGGTGCTGCCAAGCAACCTCACCATCAATTCTGGAAGAGCCAGATTCTTATACACCAACTGCCCCATGCTTCTCTGTGCCTGGGTTTTCTTGGGTGCATCTATATATGCAGAGTAGCCATAACTTGCTTCTTAACCTCTACCAGAGAATAAGCACAAGAAGCAGAGGAATTGTTCTAGCAATAAAAAACAACAACAAAAGACATTATAAAGGAATTAAGCAGGAATGTCTAACTAGAATGCATTATATTTTTTCTTGAGGTGTCAATTGGTCTTAGACAAGAAATGGGCATCTGAAAGCTATTCATTTTCAACTCAATTCTTACACAGTTAACACTGCACACGTTAAACCTTCTCATGTATCTTTTCTACTTTCACAAACAACCTATCTAGATCATTCCTTAGATCATCTAAGGAGCTCTTCACCAACTCCATGTTGTTCTCATTAGTTTCTATTTTTACAGAGTAAGCAACTAAACTATCTACTGCAGTTCTGAGCATTTTCAAGTCAGATTCAACCTGACTGACAGAAAATCTTAATTCGTCTACAGAACCTTCCACAGAAGACAGCTTTTCCAGATGATCCAAAGATTGTCCTACACCTGTCTGAGGATGTTCTTTAGCCAGCAGAGTGCTAACTTGTTTCTGGATGTTATGAAGTGCATCAGCAGAGCTTGGCAAGTCACTCACACTCCTCCTCAGTTCCTCAATGTCACTGTGTAACGAGAGCTGAGATTCACTAAGACTTTTCACGGTATCGGTCAGTGAATGTACATCAATATCTGAGGTACCACGCAGAGAGTTAATGCTTTCTTCTAGGGTATCTAGCTTGCTTTTATACTCTTCATGCCTGGAGAGAAGTGATTCCATCTTTTCAGTCTGCTGAGCAGCAGCAGAACTGAAAACCTGAATATTGCCTTCCAAGTAACTGAATCTGGATTCAAATCCTTTGTTGTTCTTTTCCATGGTCTCTAGCACATCTTTGGAAAGCACATTTCCTCCCTGCTTGTTGAAGCTAGATTTAATGTGCAGAAGATCTTCATTGAGTCCCTTAATCTCCTCAGGGAGACTCATAATGGACTCTTCAGCTTTGAGAACTTTCTCTTGTAAAGCTTCCAGTGAAAGGTGTTCGGTGTCAGCAACCTCTTTGAATTTCTCCAGTTCCTGTTTGAGGTTAACTAGTTCTTTGACTTCAGTATAAACATCAGATTCCATTGACTCTATAGTACTTTTCAGTGACTCTATGGCCTTCTCCTTGGTTTTCATAGATGTTTGTATTTTATAGACATCATCTTTTAGCACCTCTAATTCATGTTTGTACACATCTGTTTCTCCCAGTGAGGCAACCTTTGTTTTCATACTGTCGATTTCATCTTGACTTCTTTTCTGGACTTCAGTGAATACAGCAATATTATCATTTATAGACTTGGTTAACTCTGTTAATCTTTCTTCCACGGTATTTTCAAGTGATGTGAAGTCTCGCTCTCTTTCATCCTTTACCACATGGATGCCATCAGAAAGGTCTTTCAGAATTTCATTCTGGAGTTTCTGAAGCACTTCACTAATTCGAGTTATTTCACTCTCTCCTTGCCTAACAGTCGTCTCTGTAGCTTCTTGTCTTTGCTGAGCACTTTTCAATATGGCATCGAACCCCCCAAATGTGGCTTGAAGGGACTGCACCTTTTGCACAACCCCCTCGAGGGTGCGAGCCAGCTCCTCCCGCTGCCGCGCGAAGCCTTCGTGCCTGAGGGAGATCTGGTTGACTTCCTCCAGGAGGTGGTGGAGGCACCAGCCCGAAAACCCGGCGGCTGCAATGAGACTCACGTAGAAGAGAAAGTTGAAGAGCTTCCCAAGGCTGCAGAAGGATGGTCGGCCTCCCGCGGAGGAGCCGCCTTTGCTCCCCTTGGAGTGAGCCTGATGCTGGTGAGGCGGCTGCGCCGGCGGCGGCGGCTTTTTTGCCACGTCATCTGAGCAGCTGGAATGGGCTCCCTTTTCGGAAGCAGCGGGGCTGCTGCTGCTGCCGCCGCCGCCGCTACCCTTGTGACTCCTTTGTTTGGCTGAGGACATGC
>TRINITY_DN8799_c0_g1_i1 len=1025 path=[0:0-1024]
TTTTTTTTTTTTTCAAGGTTAAAATGAAGTTTATTAGTTTTTTTTGTATTTTTTAAAGCTTTTTAATATAAAACTGTTTGTGAAACAGCTATTTTATTCCCATGGCAGAGTGACCCCTGAAAGATGCACTAACCCCTTCTTAAGGCCTTAACAAGAAAATTCTTTTTTTTCCTTTTAAACCCAAATGTTTAAAAATTACACAATTTACAAAAACAAACAAACAAAAACAACCACTTAGCGTAAAACTGACCCTCCCCTTCCTTCCTTTGGGAAACAAAACAAAGAGAGAGGGTTAACTGGATTTTCCTGGTCAGCTTCACACACAGCGATTATGCCAACATTCAGCCTTCCTGTTCAGCACCCCATTTTGGTAGGCAAGCCAATGTCTTCCTCTAGCCTGTCTCTGAAAGAGCCAGCTTCTCGGAATGATCCAGGGGTATTCCAACAGCGCCAAGAATGGCAGAAATCCCCCCACCCCTTTTGGTATAGATATAATCATGTGTCTAAGCATCTGTATAGGTAGCTAGCAACAGCTACTCTTACTTCACAAGCCACACTACCTAGGAGTCTTCAGATGTTCTTCAGGCTTCCACTGTTAATAAAAATAAATAGTGTTTCTTGAAAAAGAAAAGAAAAATTATAAATCCCCTCCACATATACACAAATACCAACATCCCTTCCCCTGCAGCTGTCCAGTCCCTCCTCCCACCCTGCAGACAGTTTTGTCATGAAACAGTTTTGTTTTCTTTAAAACTTGAGTTCTTGCTCTGGACGTTGGGGTGAAGAGACAAACTTGATTAGGAGAGTTCATACCTCCATCCCACCCCCTTTCCAACAACAACAACAAGAGATACTCCAGAGGCCTCATACGGATTTTACATATACTGTAGCTTGAAGAAATTTAGAATTTTTGTGGGTTTTAAAAACTGAATTAAATGCATAAAAAGGGATAGCGCACCTTTCATTTAAAACAAAGTCTTTCATGACTAAAAAATAGATCTTTATATATATATATATATATATAT
>TRINITY_DN8745_c0_g1_i1 len=787 path=[0:0-108 10:109-786]
GTTTACCGCGGCTCCTAGCCCCCGTGCCGGCCCGGCTGAACGCTCAGCCAGTCCCTGGTGTCTCCTTTACCCGCCGTGACTAACGCCCCTCTGTCTGTCTCCTTCCCAGGGTAGCTGCTCTGGGCTTGGCTTCTGGGATCCTCCTGGTGCTGCTGCTCTTCTGTCTGTACAAAGTCTTCTGCCCCAAAAACTACGGGCAGAACGGGCTCTCGCACAGTCGGCGGAAAAGAGGGGACCTGCCTTGCGATGACTACGGCTACTCTCCGCCAGAGACCGAGATCGTCCCGCTGGTGCTCAGGGGTCACCTCATGGACATCGAGTGCCTGGCTAGTGACGGGATGCTGCTCGTCAGCTGCTGCCTGGTGGGTCAGATCCGCGTGTGGGATGCCCAGACTGGAGACTGCCTCACTGTCATCCCCAAACAAGGGTTGCGCAGAGACAGCAGCGGCATCTTCGATTCCCAGGACAGCTGGGATCAGAGCCTGGATGCCAAGAGCGGGCTGGATGAGCCCTTGGAGAGCGGGCATGCGTTCAAGAGGCTGCTGAGCCCCCCGCTGTTCTGTGACCAGCCGGACCTCACCTCTCTCATCGACATCAACTTCTTGGAGCAGATGAGGGGGACAGCGCCCGAGACCCGGCACCGTGCTGTGTGCAGCCGGCAGAAGGAGACGGGCTACGATTTCAGCAGCCTGGTGGAGAAGGTGTATGAAGAGCAGAGCACCTCCTCGAACTGCTCTGCCCCCCATGGACAGGCCCCCTTTACCAGGTCTCCCGGCTAGATCGGAAG
>TRINITY_DN8745_c0_g1_i3 len=879 path=[2:0-684 3:685-764 5:765-878]
CCCGTTGCTTTGCTCGCCCAGCAGCTGCTTGTGCCGCATAGAGTGCCTTTGCGGAAGTCCTGCACATGGTGGACCCAACTAGCCCCCCGCCCCAGATCCATTCCGGGATGGCAGCGAGGTGACGACCGCTGAGGATGACCTTGACTGAAAGACTGCGCGAGAAGATATCATGGCTGTTCTACCACCATGGGCTACTGTGTGCTTCCTACCCTATTCCCATCATCCTCTTCACTGGCCTCTGCATCTTGGGCTGCTGCTGCCCGCTGCTTAAGCTCCCGTTACCTGGGACAGGACCTGTGGAATACGCCACCCCCGTGAAGGATTACGCTCCACCTCCACCCTACCCAGTCCACCAGCAAGGGGATCCTAGCGAGAGGCCGGAGTGGTACTTTGCTGCTCCCGTGGCCTACATCCAGCAGATCGTTGTTAAAGCCACCGTCTCCCCATGGCCCAAGAACTTCCTAGCCGTTGACGTGTTTCGCTCCCCGCTCTCCCGTGTTTTCCAGCTAGTGGAGGAGATCAGAAACCATGCCCTGCGAGACAGTTCTGGTGTCAAGAGTTTGGAGGAAGTCTGTCTTCAGGTGACGGATCTGCTGCCCAGCTTAAAGAAGTTACGGGGCCTGCTTCCTGAACACGGCTGCCTGCTGCTGTCCCCAGGGAATTTCTGGCAGAATGACCGTGAACACTTTAACTCCGACTCAGATATTATCAAAACCATCCACCAGCACGAACCAAAGACACTCCAGACTTCAGCTACTCTCAAAGGTAAGAGGCCTGCACGACACAGGTGCTGTGAGAGAGATCTGAACCCCTCACTCGAGCCCAGCAGGATCTCCTGCTCATCCCGTTCCTGGGGAGAGAGTTCTCAGGCAGAGTTCT
>TRINITY_DN8745_c0_g1_i5 len=2998 path=[2:0-684 3:685-764 4:765-1379 7:1380-1771 8:1772-1880 9:1881-2319 10:2320-2997]
CCCGTTGCTTTGCTCGCCCAGCAGCTGCTTGTGCCGCATAGAGTGCCTTTGCGGAAGTCCTGCACATGGTGGACCCAACTAGCCCCCCGCCCCAGATCCATTCCGGGATGGCAGCGAGGTGACGACCGCTGAGGATGACCTTGACTGAAAGACTGCGCGAGAAGATATCATGGCTGTTCTACCACCATGGGCTACTGTGTGCTTCCTACCCTATTCCCATCATCCTCTTCACTGGCCTCTGCATCTTGGGCTGCTGCTGCCCGCTGCTTAAGCTCCCGTTACCTGGGACAGGACCTGTGGAATACGCCACCCCCGTGAAGGATTACGCTCCACCTCCACCCTACCCAGTCCACCAGCAAGGGGATCCTAGCGAGAGGCCGGAGTGGTACTTTGCTGCTCCCGTGGCCTACATCCAGCAGATCGTTGTTAAAGCCACCGTCTCCCCATGGCCCAAGAACTTCCTAGCCGTTGACGTGTTTCGCTCCCCGCTCTCCCGTGTTTTCCAGCTAGTGGAGGAGATCAGAAACCATGCCCTGCGAGACAGTTCTGGTGTCAAGAGTTTGGAGGAAGTCTGTCTTCAGGTGACGGATCTGCTGCCCAGCTTAAAGAAGTTACGGGGCCTGCTTCCTGAACACGGCTGCCTGCTGCTGTCCCCAGGGAATTTCTGGCAGAATGACCGTGAACACTTTAACTCCGACTCAGATATTATCAAAACCATCCACCAGCACGAACCAAAGACACTCCAGACTTCAGCTACTCTCAAAGATCTGTTGTTCGGAGTCCCAGGGAAGTACAGTGGCGTGAATCTCTACAACAGGAAACGGGTGGTGTCCTACACGGTCACACTGGGTCTCCAGCAATATGATTCCAGGTTCCTCACCAGCCTCCGATCCCGTCTGAAACTGCTGCACCCCAGCCCCAACTGCACCCTGCGAGAGGAGCACATTGTCCACGTCCACTTCAAGGAGGAGATCGGCATTGCTGAACTGATCCCGTTGGTCACCACCTACATCATCCTCTTCGCATACATCTACTTCTCCACACGAAAGATTGACATGGTGAAATCCAAATGGGGCCTAGCTCTGGCTGCCGTAGTGACGGTCCTCAGCTCTCTGCTCATGTCCGTGGGCCTGTGCACGCTGTTCGGCTTGACCCCAACTCTCAATGGAGGGGAGATTTTTCCATACCTGGTGGTCGTTATTGGCCTGGAGAACGTGCTGGTTCTCACCAAATCTGTCGTCTCCACCCCTGTGGACCTGGAAGTGAAGCTGAGGATCGCGCAAGGCTTGAGTAACGAGAGTTGGTCTATTATGAAGAACATGGCTACGGAGCTTGGGATCATCCTGATTGGTTACTTCACACTCGTCCCAGCCATCCAGGAGTTTTGCCTCTTTGCCGTGGTCGGCCTGGTCTCCGACTTCGTCCTGCAGATGCTTTTCTTCACCACCGTCCTGTCCATTGACATTCGCCGTATGGAGCTTGCTGACCTGAACAAGCGGCTGCCGGCCGAAGCCTGCATGCCCCCAGCCAAGCCGGGGAGCCGCTCCCAGAGGTACGAACGCCAGCCAGCCATGCGACCTGCCACCCCACACACCATCACATTGCAGCCGTCGTCCTTCAGGAACCTGCGTCTGCCCAAGAGGTTGCGGGTGATCTACTTCTTTGCCAGGACCCGCCTGGCTCAGAGACTCATCATGGCTGGGACAGTCATCTGGATCGGAATCCTGGTTTACACGGACCCTGCCGGCCTCCGCACCTACCTCACCTCTCAGGTCACCGAACAGAGTCCACTGGGTGAGGCGGGGCTGCCACCCATGCCAGTTCCTGGAGGGGTCCTTCCAGCGGGGGATGCCAATCTCGCCCTCTCCATCTTCCCATCAGACCCAGTGCAGCTGTCTGAGAACCAGACCCAGCAGCAGCGGGAGCAGGAGGAGGTGTTGGATTCCCTGAACAGGCAGGAGGCGAATCGTCGCACCTGGGCTGAAAGGCCGGGGAGCAGAGGCAGCGGGCTGCTGGAGCTTGGCACCAAGGCGGAAGTGACGTGGGGAATGGAGGACGAAGAGATCTGGAGGAAGCTCTCCTTCCGACACTGGCCATCCCTCTTCAGCTACTACAACATCACGCTGGCCAAGAGGTACATCAGCATCCTCCCCGTCATCCCCGTCACCCTCTACCTGAATCCACAAGAGGCCTTAGAAGTGCGCCACCCCCAGGAGGCAAACCGCTACCATCCTTTCTTCTCACTGAGCAACGGGAAATCAGAGGGGTCGGCCCGGCCCGCCGAGGCCTCGCCAGGGCACCGCGACGTCACACTCTACAAGGTAGCTGCTCTGGGCTTGGCTTCTGGGATCCTCCTGGTGCTGCTGCTCTTCTGTCTGTACAAAGTCTTCTGCCCCAAAAACTACGGGCAGAACGGGCTCTCGCACAGTCGGCGGAAAAGAGGGGACCTGCCTTGCGATGACTACGGCTACTCTCCGCCAGAGACCGAGATCGTCCCGCTGGTGCTCAGGGGTCACCTCATGGACATCGAGTGCCTGGCTAGTGACGGGATGCTGCTCGTCAGCTGCTGCCTGGTGGGTCAGATCCGCGTGTGGGATGCCCAGACTGGAGACTGCCTCACTGTCATCCCCAAACAAGGGTTGCGCAGAGACAGCAGCGGCATCTTCGATTCCCAGGACAGCTGGGATCAGAGCCTGGATGCCAAGAGCGGGCTGGATGAGCCCTTGGAGAGCGGGCATGCGTTCAAGAGGCTGCTGAGCCCCCCGCTGTTCTGTGACCAGCCGGACCTCACCTCTCTCATCGACATCAACTTCTTGGAGCAGATGAGGGGGACAGCGCCCGAGACCCGGCACCGTGCTGTGTGCAGCCGGCAGAAGGAGACGGGCTACGATTTCAGCAGCCTGGTGGAGAAGGTGTATGAAGAGCAGAGCACCTCCTCGAACTGCTCTGCCCCCCATGGACAGGCCCCCTTTACCAGGTCTCCCGGCTAGATCGGAAG
>TRINITY_DN8745_c0_g1_i4 len=1616 path=[2:0-684 3:685-764 4:765-1379 6:1380-1615]
CCCGTTGCTTTGCTCGCCCAGCAGCTGCTTGTGCCGCATAGAGTGCCTTTGCGGAAGTCCTGCACATGGTGGACCCAACTAGCCCCCCGCCCCAGATCCATTCCGGGATGGCAGCGAGGTGACGACCGCTGAGGATGACCTTGACTGAAAGACTGCGCGAGAAGATATCATGGCTGTTCTACCACCATGGGCTACTGTGTGCTTCCTACCCTATTCCCATCATCCTCTTCACTGGCCTCTGCATCTTGGGCTGCTGCTGCCCGCTGCTTAAGCTCCCGTTACCTGGGACAGGACCTGTGGAATACGCCACCCCCGTGAAGGATTACGCTCCACCTCCACCCTACCCAGTCCACCAGCAAGGGGATCCTAGCGAGAGGCCGGAGTGGTACTTTGCTGCTCCCGTGGCCTACATCCAGCAGATCGTTGTTAAAGCCACCGTCTCCCCATGGCCCAAGAACTTCCTAGCCGTTGACGTGTTTCGCTCCCCGCTCTCCCGTGTTTTCCAGCTAGTGGAGGAGATCAGAAACCATGCCCTGCGAGACAGTTCTGGTGTCAAGAGTTTGGAGGAAGTCTGTCTTCAGGTGACGGATCTGCTGCCCAGCTTAAAGAAGTTACGGGGCCTGCTTCCTGAACACGGCTGCCTGCTGCTGTCCCCAGGGAATTTCTGGCAGAATGACCGTGAACACTTTAACTCCGACTCAGATATTATCAAAACCATCCACCAGCACGAACCAAAGACACTCCAGACTTCAGCTACTCTCAAAGATCTGTTGTTCGGAGTCCCAGGGAAGTACAGTGGCGTGAATCTCTACAACAGGAAACGGGTGGTGTCCTACACGGTCACACTGGGTCTCCAGCAATATGATTCCAGGTTCCTCACCAGCCTCCGATCCCGTCTGAAACTGCTGCACCCCAGCCCCAACTGCACCCTGCGAGAGGAGCACATTGTCCACGTCCACTTCAAGGAGGAGATCGGCATTGCTGAACTGATCCCGTTGGTCACCACCTACATCATCCTCTTCGCATACATCTACTTCTCCACACGAAAGATTGACATGGTGAAATCCAAATGGGGCCTAGCTCTGGCTGCCGTAGTGACGGTCCTCAGCTCTCTGCTCATGTCCGTGGGCCTGTGCACGCTGTTCGGCTTGACCCCAACTCTCAATGGAGGGGAGATTTTTCCATACCTGGTGGTCGTTATTGGCCTGGAGAACGTGCTGGTTCTCACCAAATCTGTCGTCTCCACCCCTGTGGACCTGGAAGTGAAGCTGAGGATCGCGCAAGGCTTGAGTAACGAGAGTTGGTCTATTATGAAGAACATGGCTACGGAGCTTGGGATCATCCTGATTGGTTACTTCACACTCGTCCCAGCCATCCAGGTGGGTGTGGTTGCTTAAAGATCTCGTGGGGCAGAGGTTTATAAACCCGGCCAGTAGCAGCTAGCTTGGCTGTAACTTGCACATGGATTCGAAGCACCTTTACATTCTGTACACAACCACCACTGAATTCACCACGGAAATGCAGCCACTTCTTAAGTGGAGCCCAGCGGCTGTTTCTTTGAGCACAGCAGCAGCAATAAATAGCAACATCAATAAATAAATAAAAATAAATCACAC
>TRINITY_DN8745_c0_g1_i6 len=235 path=[1:0-40 3:41-120 5:121-234]
TTACAAGGTGACTGGAGTTCAGACGTGTGCTCTTCCGATCTCTTTAACTCCGACTCAGATATTATCAAAACCATCCACCAGCACGAACCAAAGACACTCCAGACTTCAGCTACTCTCAAAGGTAAGAGGCCTGCACGACACAGGTGCTGTGAGAGAGATCTGAACCCCTCACTCGAGCCCAGCAGGATCTCCTGCTCATCCCGTTCCTGGGGAGAGAGTTCTCAGGCAGAGTTCT
>TRINITY_DN8745_c0_g1_i2 len=2889 path=[2:0-684 3:685-764 4:765-1379 7:1380-1771 9:1772-2210 10:2211-2888]
CCCGTTGCTTTGCTCGCCCAGCAGCTGCTTGTGCCGCATAGAGTGCCTTTGCGGAAGTCCTGCACATGGTGGACCCAACTAGCCCCCCGCCCCAGATCCATTCCGGGATGGCAGCGAGGTGACGACCGCTGAGGATGACCTTGACTGAAAGACTGCGCGAGAAGATATCATGGCTGTTCTACCACCATGGGCTACTGTGTGCTTCCTACCCTATTCCCATCATCCTCTTCACTGGCCTCTGCATCTTGGGCTGCTGCTGCCCGCTGCTTAAGCTCCCGTTACCTGGGACAGGACCTGTGGAATACGCCACCCCCGTGAAGGATTACGCTCCACCTCCACCCTACCCAGTCCACCAGCAAGGGGATCCTAGCGAGAGGCCGGAGTGGTACTTTGCTGCTCCCGTGGCCTACATCCAGCAGATCGTTGTTAAAGCCACCGTCTCCCCATGGCCCAAGAACTTCCTAGCCGTTGACGTGTTTCGCTCCCCGCTCTCCCGTGTTTTCCAGCTAGTGGAGGAGATCAGAAACCATGCCCTGCGAGACAGTTCTGGTGTCAAGAGTTTGGAGGAAGTCTGTCTTCAGGTGACGGATCTGCTGCCCAGCTTAAAGAAGTTACGGGGCCTGCTTCCTGAACACGGCTGCCTGCTGCTGTCCCCAGGGAATTTCTGGCAGAATGACCGTGAACACTTTAACTCCGACTCAGATATTATCAAAACCATCCACCAGCACGAACCAAAGACACTCCAGACTTCAGCTACTCTCAAAGATCTGTTGTTCGGAGTCCCAGGGAAGTACAGTGGCGTGAATCTCTACAACAGGAAACGGGTGGTGTCCTACACGGTCACACTGGGTCTCCAGCAATATGATTCCAGGTTCCTCACCAGCCTCCGATCCCGTCTGAAACTGCTGCACCCCAGCCCCAACTGCACCCTGCGAGAGGAGCACATTGTCCACGTCCACTTCAAGGAGGAGATCGGCATTGCTGAACTGATCCCGTTGGTCACCACCTACATCATCCTCTTCGCATACATCTACTTCTCCACACGAAAGATTGACATGGTGAAATCCAAATGGGGCCTAGCTCTGGCTGCCGTAGTGACGGTCCTCAGCTCTCTGCTCATGTCCGTGGGCCTGTGCACGCTGTTCGGCTTGACCCCAACTCTCAATGGAGGGGAGATTTTTCCATACCTGGTGGTCGTTATTGGCCTGGAGAACGTGCTGGTTCTCACCAAATCTGTCGTCTCCACCCCTGTGGACCTGGAAGTGAAGCTGAGGATCGCGCAAGGCTTGAGTAACGAGAGTTGGTCTATTATGAAGAACATGGCTACGGAGCTTGGGATCATCCTGATTGGTTACTTCACACTCGTCCCAGCCATCCAGGAGTTTTGCCTCTTTGCCGTGGTCGGCCTGGTCTCCGACTTCGTCCTGCAGATGCTTTTCTTCACCACCGTCCTGTCCATTGACATTCGCCGTATGGAGCTTGCTGACCTGAACAAGCGGCTGCCGGCCGAAGCCTGCATGCCCCCAGCCAAGCCGGGGAGCCGCTCCCAGAGGTACGAACGCCAGCCAGCCATGCGACCTGCCACCCCACACACCATCACATTGCAGCCGTCGTCCTTCAGGAACCTGCGTCTGCCCAAGAGGTTGCGGGTGATCTACTTCTTTGCCAGGACCCGCCTGGCTCAGAGACTCATCATGGCTGGGACAGTCATCTGGATCGGAATCCTGGTTTACACGGACCCTGCCGGCCTCCGCACCTACCTCACCTCTCAGACCCAGTGCAGCTGTCTGAGAACCAGACCCAGCAGCAGCGGGAGCAGGAGGAGGTGTTGGATTCCCTGAACAGGCAGGAGGCGAATCGTCGCACCTGGGCTGAAAGGCCGGGGAGCAGAGGCAGCGGGCTGCTGGAGCTTGGCACCAAGGCGGAAGTGACGTGGGGAATGGAGGACGAAGAGATCTGGAGGAAGCTCTCCTTCCGACACTGGCCATCCCTCTTCAGCTACTACAACATCACGCTGGCCAAGAGGTACATCAGCATCCTCCCCGTCATCCCCGTCACCCTCTACCTGAATCCACAAGAGGCCTTAGAAGTGCGCCACCCCCAGGAGGCAAACCGCTACCATCCTTTCTTCTCACTGAGCAACGGGAAATCAGAGGGGTCGGCCCGGCCCGCCGAGGCCTCGCCAGGGCACCGCGACGTCACACTCTACAAGGTAGCTGCTCTGGGCTTGGCTTCTGGGATCCTCCTGGTGCTGCTGCTCTTCTGTCTGTACAAAGTCTTCTGCCCCAAAAACTACGGGCAGAACGGGCTCTCGCACAGTCGGCGGAAAAGAGGGGACCTGCCTTGCGATGACTACGGCTACTCTCCGCCAGAGACCGAGATCGTCCCGCTGGTGCTCAGGGGTCACCTCATGGACATCGAGTGCCTGGCTAGTGACGGGATGCTGCTCGTCAGCTGCTGCCTGGTGGGTCAGATCCGCGTGTGGGATGCCCAGACTGGAGACTGCCTCACTGTCATCCCCAAACAAGGGTTGCGCAGAGACAGCAGCGGCATCTTCGATTCCCAGGACAGCTGGGATCAGAGCCTGGATGCCAAGAGCGGGCTGGATGAGCCCTTGGAGAGCGGGCATGCGTTCAAGAGGCTGCTGAGCCCCCCGCTGTTCTGTGACCAGCCGGACCTCACCTCTCTCATCGACATCAACTTCTTGGAGCAGATGAGGGGGACAGCGCCCGAGACCCGGCACCGTGCTGTGTGCAGCCGGCAGAAGGAGACGGGCTACGATTTCAGCAGCCTGGTGGAGAAGGTGTATGAAGAGCAGAGCACCTCCTCGAACTGCTCTGCCCCCCATGGACAGGCCCCCTTTACCAGGTCTCCCGGCTAGATCGGAAG
>TRINITY_DN8767_c0_g1_i1 len=4335 path=[0:0-4334]
CGATCTTTTTTTTTTTTCACAAGCAGTGATTTTTAATTTTTTTTAATTTCACATGGCCTTTGCAGACCTACTCCATTATAAATACACCATCTGTAAAAACAGCAACTTCTTTGAAAAGCGCCACATCAAATACACACGTAATAGTCCTGTGTTTTCACACTGTTATGCGACTGATCAGAAACAGTGAGTCAAATAAATCCAGTGCCTCCAAAGTCTCTCAAAATAAAAAGCATTTTTTTTTTCCAGTTGTGAAATTTCTAATAGGATCTGTTAAAAACATGCAGTTTCTATGGTTTGGCTTCATATACAGAACGAACACACTACAGCTGCAATTGACAGACCTCCGAAGGTCTGTAGGGCTTCACTGCAGATCCTCTGGCGTAAGTGGTCTCTTCGATCGCAGCCCACGTACTTTGTGGAAAGCAAAACTGCATTAAGACACTGTGATCCAAAGACCCAAATGATGCCATTCGCATAATTTGGCAACAACGTACGGACAGCAAAATTCCAGAAGCAGCACATCGGTCAATAAGTCACTCCCATCTTTCATACTAAAACCATCCTTATGTGCAATTCTCTTGAAGTTAGGAAACAGGCCATAGGCAGCAAACCTCAAGGTTTTAGGTTGTGATTGTGAGCGACACAGAAAGGCACAGATTTCATTCAGTAACTGCTGGGAGGGGGAAAAGATCTTTCCGTGCCTCGGAAGGATGGAATCCTAAATTATCTACGGAACACGCCTGTGGGGTTTATGTACAAGGCTGGCTAGAATTTGAGGGGCCCAGGGCAAAGTAGGGCTTACTTCGGTAAGAGAGTAAGGATCCCCATCAAGCAGTCCTACTTCAGGCCATTGTTCTGGAATAGGGGCCTTGAATGGAAGCCCACTGCAGGCTGCTGGTCCAGAGAGACCCTTCCCAAGAAACTCTGCTATAGGTCACTACCACTATGGAGAGGCCCCAAGCTATAAGCCCCAGGAGCAGCAGAGTAGCCTGTAAAGGCCCAAGCAGGGATCCTCCGAAGCAGTTACCCCACTCTGAAGGTTGGCCCTGGCTGTGTCCTAATTGATCCAGGTAAATAAAATGGCCACCAAGTCTTATTAGAAGAAACAGGAATGCCTATCTTCTGCTACCCTAAACCAGTGGTTTTATAACATTTTAGAAAATGCCCCATCTTCCTTTTTTCTGTGATACTTGACCGACCCACACACACACACAACTGTGCCAGCTTGCCCACGTCTGGAACGTGAATTTCGACTGGTAGCTGAAATATCCATCAGAATTCATGTTCAAAAATTAGGGCGGCCTGCAACCATTTTGGAATTCCTCCTCACTCAACCCGAGGGGAGCTCAAAATTTGGCAGCTGCCCTTCTCCTCACTTTCCATGCCCTTAAGGCCCCATTCTACCAGTCTGAGAAGCACTGCCCTAACCAAATGGAAGGCCTTCTAAAAGATGCACCCCAGGAGAAAAAAAAATAGGCTAATCAATGAAAACACTAATTTACAGGTCCACTTGTTCACACTTTGGTAACAGAATTTCTACAATGACTAAAGCCAAGGTAGGATCTTGTGGCATGACCCAAATCCTCAAATATCAGGATACTCACCTGACGGGAAGAGACAAAAATACAGAGTAAGTATCTCTGCTAGTCAACGTGGTAGTAAAACCACCATGTAGTACTTCTTGCGGCATTAAGGAACTGGAGCTCTAAGTGAGCAGAATTGGCTATTCCTCTTTACCCAACTGAAGTCTAGAAACTTGCTTCCAGTGTTCCTCTCTCCTTGCCGTTAAAGCCAATATGAAAATGGGACACTCCTTCCAAGCAAATAATTGGGTAGCAGGCTTACTAGCTTTCAGAAGGTCCGTGCTTAGCTAAAAATCGCAGCTTCTGCCTACCGGGGGTGGAAAGGTTCCTTCAGCTCTGGAATTCTGTGGGATCCCCCACGAGCTTCGTGTTTGAACCATATGCGCTCATGGAGCAACCAGCTTTCAGGACAGGAAGCTGGAGATGTTTTAGAGGTGTGCTGGTTGAGAGAGAGTGGTCCAAAGCTTTCCTTGGAAACAACCTTTCTGTCCAGATTGGCCCCCAAGCAATTAGGTCTCCGAGGAAGAAAAAGTGTATTAAAAATAAAGAAAAAAATTGCATTGTTTCACTGTGCCTATAAAGATTCACGCCAACTCCCAACTGTGTATCGCAACTTCCGCGATACACAGGAAGCCATTCAAGTGTTGCCTCTCTGCCTCCCCCCACCAATGGGCATCGAGTGACTCTTTCCATGGGTTTAAAGCAGTAGAAGAGCTTTAAAAAACAACCCAGCATTTAAACGTGCCAGCGTCCCCCTTTTGATATAAAGTGGAAACCCTGGGAGAGTTACTTGTGCAATAACAACCTCAAATGTAAACTGGAGTAAACCAAAAGTGTACACGGTTTCCTAGGGCTCTCGCTGCCGGCTATCGTATCATGTCCAAATAATGCACCTCCGGATACAGAGTGTTGATGAGCATAGCCAAGAGATTATTCCCATCTTGAAGACAATGACTGGGGGACTTGATAAACTGCAGTGCTTGAGAGATCTGCTCCTGATAGGCCATATATTGTTTGTTTGAAGCCATTGATTCAAGGGCATTCAGTGTCTGCTGAGCTTTCTGGGAGAGTTGCAGCTCCGAGCCAGGCTTCAGACGGAGTTGATTCTCCAGAGGAATCTGCACCGCCAGGAAAGCGGACATGCTGCGGGCGACCACACGGAACCTGCTGGATAAAGGAGACTTCCGGCCTAGCCCAATAGCCCCCAGGATACCCGAGGTCAGCCTCTCTTCCGCCAGCACGCTCTGCCTGGCCTGTATCAAGAGCAAAATCTGGACGACCGATTCAACCGAGATGGCATCGTTCTGCTCCGTCTGGATTAGGGAGAGCATCAGGGCCTTGTGCCACCAGAGAAACAGCTTGGCCTCTTCCTTCACCGAACTGGGATACATCTGCTCCAGCCATTTGCTCAGGCTCCTCAGCACCTTCATTTCGTTGGTCAGAGTCTGCTCGGTGTTGAGACACTGCAGCAGGTAGACGTAGAGGGTCAGGTAGCTTTCCAGGGACAGACACTCCTTCAGGAATTCGTCGGCTGTGAGTTCAGGGACTTGCAGGGAGGCGAGGATCGGACCCCAGCCTAAGCCCTGGTTGTGGGGAGAGTCTTGGTTAAAGTAAGCGGCGACACAAGCTTCTGTGGTCTCAGCCATGTGTCGGACGGAGGCCAGGCTCTGGCAGGCAGCCGTTAACAGAGGCATCATTAGAAGGCCGTGCACTTTCGTGTCGATCCAGTTCCTTAAGATCCCCCGTAGCGACTCTGCCGTCGGGACACTAGCGTTGTTCAGTATCGTCAGCGCTTGGGTAAAGAGGCTGCTGAGGGCCATGTGGCGAGTCTGCATGTCCATGTCTGGCGGGTTAAAGATGACAATGTCATCTAAGAGCTTTGACATTTCTTGTTCCAGCAGGGAAAGGGTTATTTTGCCATTTTGTTCCAGGGTGCCGAGAAACTGAACCACTTGGTGAATGTACGCTTGGCATTTCAGAGTGGCATCAAGGTGTACATGGCCGTCGGAAGCAGCACCGAAACCCGCAGACGCTTTTAAGAGTTTCACTATCAGCTCGGCCGCAGGCTCGTTGGCAAGGAGGACAGCAGGAGGGTAGTGGCTATTGAAATAGCGGATGACGTTATGATAAGACCCAATGTCCACAAGCTGCCAAGGGAGAGAGCTGGTCTGTCCAAGGAGACTAAGCAGCGGCGATTCCTCTTTGTTTATCAGCAGTTCTTCCTTTGCCAGTAGGACCATCATGTACAAGAGGCAGACAATCATGTTGTGTGTTTCCGGAGAGGGACTGGGATTCCAGGCGTTGGAGAGGACACTGACCCAGTTGACTTGGCATAAAACCGAACCTAGGAATATGAAACAGCTCTTGGGGCTGCCTCTTTCCACTTTAAAGAATTCTTCCATGAGCAGCTGGTCCGGGTGCATTTCCTTCCAGGGAAGGCGGCCAAATTCAGTGTGGTAAGTGTACAGGATGAAGTCCGGCATTTGGGGGGCTGCGCACGTTTCACAGTAATGCATCAGATGCAACCAGAGAGCCCCACGGTGACTTGGGAGCACCTTATCTTTCAAGCTTTCGTGTAAAACCTCGATGCAATCTGCAAACAGCTGCACCATACTGGAAGCCACCGGTGTGTCGCTCTCCAGCCAAGGGTAGCATCGCTGATTGCTTGCCTCTTCTTTATTTAAAACCAGAATCCATGGCTTGAAGAGCTCTGTAATGATGGAATGCGACGAACGCAGCGCTGCCAACGTTC
>TRINITY_DN8743_c0_g1_i8 len=5792 path=[0:0-2450 2:2451-5791]
CTTTTCCCCCCCCCCCCCAAACACACACACACACACACACACACACACTTTTGCGCACTTGAATAAATAAGAACATCTTTTTTACAAGTTTACTGTGCATTGTACAATCTAAAAAATAAATGAAGCATATGAAATTATTATTTTTTTTATAAATTTTCATCACATCTCTATAAAATACAGTCGCTTTTTGGAGCACTGCTTCTCTGCACACAGAACACCAACAAGACACAATACAATTAAAATTCACCAGGTTTGACAGTGTGCCAGCAAATTAAGCTAGATTGTGGTGTTTTTGTGAACTACCATTTTAAAACCCACTCAGAGCAAAGAAATGCAAAAGCGAATGCACTTTGAAGTCAATAAAATGTACAAAAGGCGAAGCCATTTCTGAATCAAGTATCAAAACTTTACTAACAAAATACATTGTACTTAGGAACAAAAACAAAACAAAACAAAAAACCCTCAACAAGCTGAGAAATCGGCCACAGCATAGAAATTCGGCTTTCTGTTTCCCCCAAGTCTATAGTTAAAGCAGGCCTGGTCACTAGTCTCACTGGATGATACTACACACTGTTCATGCGCCAAGGCGGTCCCCGAAGCAAGTTAACAGTCTAGCTACTGAAATTCACAGTGACTTAAGTGCCACCACTTGCTTGAATGGCGCAGTGAAGCAATTTCACCATGTACCTGTGTCTCAATGGGCTGACTGACTTCAGGCAAACTTCCACAGGTTCCGTTAGCCAATGTGGCCCCCATTCCACTGAGGGGAGTACCGTGTTCTTGTTTCGAATTGCCACCAGACTATTCAATGATTGATGGCGGAGTGGCTTGTGGCTCAGCTGAAATACGGAACACAGCCGCCTTCACCCCCACTCGTTCCCCTCACTTGGCTGCAAAACCAACCAGCTTTGGTACATGAACAGAGTGAAGTGAATAAATAAAAAAAAAAAAAGCAGACAAATGGTTTCGGCGTTGGTCACCCCTCCAAATTCAGCACCAAGGGTTTCAACTAGAGGCACAGTTCTGATGGGTGAATAGCACCGAGAGGAGGCTCACATCTCAGCTGGCGGGCCGATCTCCTCCGTGACACAGTCTCCTTTATTATTCAGAGAGAACGCGCAGGGTGGTAGTAAGTTGCCTTTTGATGACTTCAGGTGGAATAAAATAAAGTCAAAATTTTTTTCACTTTAAAAAAAGATAAATACATTAGCGATACAAACCAAAGCCTTTTTTTGTTGTTGTTTAAGCATTTCTTTTGCAGTTTCTCTTTTTTTCTTTACTTTTTTAAAATTTTGATTCACAGTAGAATATTTCCTTTTCTCGGTTGTGTAGGGTTTTAAAACTTTTCCTTTGTCCAGTAGTAAGTGAGAGCAGAAGCCACTGCGCAGGGCCAGGCAAGCACCGTCAGTGGAAGCTGTGTGAAGTTGGTCCACGTTGTCCTTGCATAGGTCACATTGGGCTGAGGTAGAATTCCTAGTTACCTCCAACTGTTCCACCTGTAACCCCAGAAGAGAAGTTCCCGATAGCATGAGTATTAGTCAGTCTGGTTGTAGCCGATGACACGTGGACCAAACTGGCAGCAGCTGGCATGGAATTAAATAAAGACTGCAATACTGAGGAGTTTGTCACCGAGTTGAGGTTCGCTTGCAATGCCATGGGGCCAAGCGGGAACTGGGATCCAGTAGTTAAAGTGTTTAGGAAGGAATGGTGCGCCTGAGCGGAGGATGGTGGGTTGCCTGCAGAGGAGACCGCAGTGGAAAGGCTTTTCCCATTCAGAAGGCCACCAGTAGGCACAGCAGCAGCAGAAATGAAAAGATTGTGGCCGTTTTTAAACTCCATGTCTCGGTCTCGGCCTTTGCCGACTTTGCCGTTATGTTGCAGGGAGCCTTTTTCGGAAGAGCTCCCCATCCGAATACTCAATTCAATGTGCTCTTTACTTTTTAACCCTGACCAGTTCAGATCTTCCCCTCTCATGCTGCCTAGGCTGTCCAGCTGCCTCTTGTTCAAAAAAGGATTGGTTTCCGAAATCGCCACCTCTTTGCCCCGCTGCGGTTGAAAACCCAGAGAAGTGGTAAGGGTATTCATATCCAAAGTCTTGTGAGGAAGAGAAGCACCATCAATAAAGCTATGTAAACCGATGTCTGTCGACAATCCACCGTTGTACGTGAACCCATTAGTGGAATTTGTACTGGGGCTAAGTCCGTCTGTCCCGGAGGCAGACATGGCGATGTTCTTCCTTGCGTGTGCTGCCACCTTGGCATCAATGGCCATGCCGTCCTCTGAAGATGGCCTAAAGGCAAACAGGGAATTCTGGTTGAGGGATGATGCTGCCTGCAAGGGACTATCTGCGGGTTTGGGCAGGCTGATGTCTGAGATGGGTGAAAAGGTGGATTTCCATTTGCTGCTATTCATGTTTTCATTGTGTTGCTTTCTCCCAGCTAAGCCAACACCTGGTGCTATTGTGCTCATCTTCCGATCCCTGCTCTTCATCAGAAGTCAGTGGCGAGTAATGAATGCCGTTAGTCTGAATAAGGGGTTTTTCTTTTTTCAGTACTGGGGGCTGGTCATTGTCCTGGTAAGGAACAGGAGAGTTCTTCAGGGAGTTTTCAGGGGAAGAAATGGCTGTTATTTCTAAAGGCTGATTAATGGTATTGACCATGGAGTTGATATTGAGCGGTGACCCCGAAGGCTGAGCAAAGAGCCCAGAGACAACGGGCAGGGATTTGCGTTTGGGCGACACTCCCGAGTTCATGTTCAGAGTCCCAGTGGAGGATCTCTTCCTCCGACCTCTCTTCTTCCCATCCTGGATGTACGCCTGGCCGCAGTCCATCCGAATGCTTGCAGTCAGGGGACTGTGCTTGTTGGAAGGAGAATGTTTGACATTTCCCGTGCTAGGTGAGATCGTAAAGAGGATTCTTCTTTTTGCCTCATTTTCAGGATCTGAAAACGTTGCGTCAGTCTGAAGATCCCCCTTGACTCCTTCAGAAATCATCTTCTGAGCGTCTACATACTGCAATACCCCTCCTATGCTTTGAGGGGCCCCATTTAGCCTGGGGCTTGCAGAATGCTGGTGGGCAGGGGAATTTTGCCCAGAGTTCCGTGACTGCATCATTAGCAAAGAAGGATGCTGGGGAGTGGAACTCCGAGACCCTACTGAACTGAATAGGCTTCCCGAACTCGACAAGTCGTCTAGAGCTACCTGATCAACCCCATGGTTAAGCTGGGCTGGGCTGTTTGAAAGCCCATTGACTGCCACAGAGCCAGAAGAATAAGAAAAACCTGAGGTAGCTAAAGCCAGAGGCTTGTTTCCAGCAGCATTGCTTATGCCATTATGAGAACTAGCACCAAACTGTTTTTCAAGTGTTGCCGAGGAGTCTCGGTGCTGATGGACAGGACTAGGCGTGCTTCTCACCTTCTCAACACGGCTAGGTAGGACTACGCTGGCCAGAGGGATGCTAACAGGGAGTTTATTGGGCTGCACCGTGCTGAGAGGAATACTGATAGGTAGGCTGGTGATAGTTTCTCCGTTATTTGCGGACGTTCTCTCTCGCAAAACCTTCTCACTTGCAATTGGTAAGGCCGCTGGGGAAGAAGGCCGAGTTTCTTGAGGACTCAGCTTGATGCCATTTGAAATACCAGGGCTCGGATAGGTAAGGCCAGTCTCTTTGATGTGTTCAGCTCTCTGGTGTATCTCATGAGCAGTAGCTTTTCCATTGACCGCGTGGTCCTGATTCAAGTGTCGCCGTAGGGCTATCTTTGCCGGTGAAAACCTGGTATAATCTGGCAAGGACAAGCTTGACACCTTGTCTGCCTTCTGTCTGCTGTTGTGGTTCGGGGTGCAAGGAACTATTTCTTGGTCCAGGTGGGAGGTCATGTACTGGGGGGTGCTCTGCTTGGAGGAAGGCCTGCTCATGGCGCTGTGGATTTCATAGGGAGTAGCATGGCCATTCATGGACAGTTCGGGGCTCATGCCGTTGATCTGGGGCATGGGAAATTTAGAACACTCCAGCTCAAGATGGAACCTGCCGTGATCAGACTCAGGATCACGGCTTAAATGGTTTTTATTGCGTAGCTGTGCCGACAGGGACTCATCGGACGGCATGTATGATTTCAACTGCATGAGTTCTTGCTGTCTTTGACTCTTCTCAAGCTCCACAATGCTGATCTGCAATTCCAGACAGTGCTTTTGTTTCTCCGAAATCTGATTTTTCAGAGCCTGCTTTTCCTTCAACAAATTCTCCAGCGATAGCGTCGACCAATCCAGCTTCAGTTCCTCGCACCGAGCCTTGAGCAGCTGTAAGCTCTGGTTCCTGAGTTCACTGTTATCTTTCTCCAGCTGCTTGGTCTGTTCCTTGAGTTGCTGATTGTGAGCGGAGATCTCTTTCTGAGCTTGGATAAGGTCATTGTACGTCAGAGCCTTAACTCCCAACTCATCTAGCTTCTGCTGAAACAGTCGCTTGATTTCTTCTTTCTGTGCCTGGCAGTGGGTGACTAACCGCTGTGCTGTTCCCACTAGCTGAGCATTCTTTTCCTTTTCCTGCTCCAATAACTGTTGCAGATTTGCCTTATACTGAGGAGTTTTCATGTAAGCCATGAACTGCATGTACTGGATCTTAAAGGAGTCTAGCAGCTTCTGTAGTGCAGGTGGGGTGGGAGTCACTAACAGCTGGTTAGATGAATGCCGTTGCACTTTAGGAGGTAGTTGGTAATATGGACTATGAGGTGACTTGTATGCATCCTGAGGGGAGGATGAGGATGTCTGTGACACAGTTTGAGCATGCAGAAGCTCCAGTGCAGTTTGGTTCTTCTTGGCTTTGTGCTCCGTATTTGTAACATTCAACTTCTTGGGACGCCCGCGCTTCCGGCCTGCCATTTTCCTTCCTTTCTTACTCATCTTTTTCTTGCGTGCTTTGGAGGGAGAGGGCTTTTTGACCGTGTTCACCCCAGTTTTTTCATCCTCACCACCAGAATCCTTATTTTCTTGAACCTTCGTTGGAGTAGTTGTGTTGCTCTTGTTTTCTCTTTGCTGACGACGCCTAGCTGCCTCTTGTTCCTCCCTGAGTTTTGGATTTTTGAGACTAGAAAAATAGTTTTCAAGTATGGTTCGATCAATAGTATGCAGGTAGTAAGAAACTGGTTTCCCGGTCCATGAAACCGACCCTTTCAGTGGTGATAACTCCACAACTCTCATTATAGTGCCAATATCGCTCAAGTTTCGACTGTTGATTCTAAAGTTTAGAGGTGCAAAAGGTTTTGACGACACAATTCTGCCACCTGGGGAGGGAAAGGGGGGGGGGGAAGAGAAGCATAATAAAGCTCATTAATGCTATTTCTTGGAAAGCATGGGAGGGCAGGAGAGAGTCAGTAAGTTATATCACACGAAGAGCAATTTAAAAACAGAAACATCAACCTTGCTTAGTTTTATATTGTATTGGCCTCATCCAGGCAATTCAAGTACCACCACCAATTAGCTGTTAAATTAGTCTTTTCATGCAGTAATCTTAAAACCCTTCATAAAGTAGGATTCTCCTCATTTTACAGACGAAGACACTTGAAGAGCAAAGATACACTCGGTGCCGCACTGCAGGTCGGGGACATAACTCCGATTTCTTGTCTCCCTGACATTAAGCCATGCTCCTTCCTTGGCTTTTTCTATTATTAAAATCAATAAAAATTCAATGGGGCATCTCTGAAGTCAGGCTCAATAATCTGATAACCAACTTGCCTGACTTGCTGGACTACAGTTTTAATATTTATATTTCGGATTAACAGCTATTTGGCTGGGTGTTTTG
>TRINITY_DN8743_c0_g1_i2 len=5857 path=[0:0-2450 1:2451-2515 2:2516-5856]
CTTTTCCCCCCCCCCCCCAAACACACACACACACACACACACACACACTTTTGCGCACTTGAATAAATAAGAACATCTTTTTTACAAGTTTACTGTGCATTGTACAATCTAAAAAATAAATGAAGCATATGAAATTATTATTTTTTTTATAAATTTTCATCACATCTCTATAAAATACAGTCGCTTTTTGGAGCACTGCTTCTCTGCACACAGAACACCAACAAGACACAATACAATTAAAATTCACCAGGTTTGACAGTGTGCCAGCAAATTAAGCTAGATTGTGGTGTTTTTGTGAACTACCATTTTAAAACCCACTCAGAGCAAAGAAATGCAAAAGCGAATGCACTTTGAAGTCAATAAAATGTACAAAAGGCGAAGCCATTTCTGAATCAAGTATCAAAACTTTACTAACAAAATACATTGTACTTAGGAACAAAAACAAAACAAAACAAAAAACCCTCAACAAGCTGAGAAATCGGCCACAGCATAGAAATTCGGCTTTCTGTTTCCCCCAAGTCTATAGTTAAAGCAGGCCTGGTCACTAGTCTCACTGGATGATACTACACACTGTTCATGCGCCAAGGCGGTCCCCGAAGCAAGTTAACAGTCTAGCTACTGAAATTCACAGTGACTTAAGTGCCACCACTTGCTTGAATGGCGCAGTGAAGCAATTTCACCATGTACCTGTGTCTCAATGGGCTGACTGACTTCAGGCAAACTTCCACAGGTTCCGTTAGCCAATGTGGCCCCCATTCCACTGAGGGGAGTACCGTGTTCTTGTTTCGAATTGCCACCAGACTATTCAATGATTGATGGCGGAGTGGCTTGTGGCTCAGCTGAAATACGGAACACAGCCGCCTTCACCCCCACTCGTTCCCCTCACTTGGCTGCAAAACCAACCAGCTTTGGTACATGAACAGAGTGAAGTGAATAAATAAAAAAAAAAAAAGCAGACAAATGGTTTCGGCGTTGGTCACCCCTCCAAATTCAGCACCAAGGGTTTCAACTAGAGGCACAGTTCTGATGGGTGAATAGCACCGAGAGGAGGCTCACATCTCAGCTGGCGGGCCGATCTCCTCCGTGACACAGTCTCCTTTATTATTCAGAGAGAACGCGCAGGGTGGTAGTAAGTTGCCTTTTGATGACTTCAGGTGGAATAAAATAAAGTCAAAATTTTTTTCACTTTAAAAAAAGATAAATACATTAGCGATACAAACCAAAGCCTTTTTTTGTTGTTGTTTAAGCATTTCTTTTGCAGTTTCTCTTTTTTTCTTTACTTTTTTAAAATTTTGATTCACAGTAGAATATTTCCTTTTCTCGGTTGTGTAGGGTTTTAAAACTTTTCCTTTGTCCAGTAGTAAGTGAGAGCAGAAGCCACTGCGCAGGGCCAGGCAAGCACCGTCAGTGGAAGCTGTGTGAAGTTGGTCCACGTTGTCCTTGCATAGGTCACATTGGGCTGAGGTAGAATTCCTAGTTACCTCCAACTGTTCCACCTGTAACCCCAGAAGAGAAGTTCCCGATAGCATGAGTATTAGTCAGTCTGGTTGTAGCCGATGACACGTGGACCAAACTGGCAGCAGCTGGCATGGAATTAAATAAAGACTGCAATACTGAGGAGTTTGTCACCGAGTTGAGGTTCGCTTGCAATGCCATGGGGCCAAGCGGGAACTGGGATCCAGTAGTTAAAGTGTTTAGGAAGGAATGGTGCGCCTGAGCGGAGGATGGTGGGTTGCCTGCAGAGGAGACCGCAGTGGAAAGGCTTTTCCCATTCAGAAGGCCACCAGTAGGCACAGCAGCAGCAGAAATGAAAAGATTGTGGCCGTTTTTAAACTCCATGTCTCGGTCTCGGCCTTTGCCGACTTTGCCGTTATGTTGCAGGGAGCCTTTTTCGGAAGAGCTCCCCATCCGAATACTCAATTCAATGTGCTCTTTACTTTTTAACCCTGACCAGTTCAGATCTTCCCCTCTCATGCTGCCTAGGCTGTCCAGCTGCCTCTTGTTCAAAAAAGGATTGGTTTCCGAAATCGCCACCTCTTTGCCCCGCTGCGGTTGAAAACCCAGAGAAGTGGTAAGGGTATTCATATCCAAAGTCTTGTGAGGAAGAGAAGCACCATCAATAAAGCTATGTAAACCGATGTCTGTCGACAATCCACCGTTGTACGTGAACCCATTAGTGGAATTTGTACTGGGGCTAAGTCCGTCTGTCCCGGAGGCAGACATGGCGATGTTCTTCCTTGCGTGTGCTGCCACCTTGGCATCAATGGCCATGCCGTCCTCTGAAGATGGCCTAAAGGCAAACAGGGAATTCTGGTTGAGGGATGATGCTGCCTGCAAGGGACTATCTGCGGGTTTGGGCAGGCTGATGTCTGAGATGGGTGAAAAGGTGGATTTCCATTTGCTGCTATTCATGTTTTCATTGTGTTGCTTTCTCCCAGCTAAGCCAACACCATTTTCCATAGTCTTTTGTGGAGATTTGCTTTCCAGCGATATTGTTGCAATTTTCCTCTCAATTCTGGTGCTATTGTGCTCATCTTCCGATCCCTGCTCTTCATCAGAAGTCAGTGGCGAGTAATGAATGCCGTTAGTCTGAATAAGGGGTTTTTCTTTTTTCAGTACTGGGGGCTGGTCATTGTCCTGGTAAGGAACAGGAGAGTTCTTCAGGGAGTTTTCAGGGGAAGAAATGGCTGTTATTTCTAAAGGCTGATTAATGGTATTGACCATGGAGTTGATATTGAGCGGTGACCCCGAAGGCTGAGCAAAGAGCCCAGAGACAACGGGCAGGGATTTGCGTTTGGGCGACACTCCCGAGTTCATGTTCAGAGTCCCAGTGGAGGATCTCTTCCTCCGACCTCTCTTCTTCCCATCCTGGATGTACGCCTGGCCGCAGTCCATCCGAATGCTTGCAGTCAGGGGACTGTGCTTGTTGGAAGGAGAATGTTTGACATTTCCCGTGCTAGGTGAGATCGTAAAGAGGATTCTTCTTTTTGCCTCATTTTCAGGATCTGAAAACGTTGCGTCAGTCTGAAGATCCCCCTTGACTCCTTCAGAAATCATCTTCTGAGCGTCTACATACTGCAATACCCCTCCTATGCTTTGAGGGGCCCCATTTAGCCTGGGGCTTGCAGAATGCTGGTGGGCAGGGGAATTTTGCCCAGAGTTCCGTGACTGCATCATTAGCAAAGAAGGATGCTGGGGAGTGGAACTCCGAGACCCTACTGAACTGAATAGGCTTCCCGAACTCGACAAGTCGTCTAGAGCTACCTGATCAACCCCATGGTTAAGCTGGGCTGGGCTGTTTGAAAGCCCATTGACTGCCACAGAGCCAGAAGAATAAGAAAAACCTGAGGTAGCTAAAGCCAGAGGCTTGTTTCCAGCAGCATTGCTTATGCCATTATGAGAACTAGCACCAAACTGTTTTTCAAGTGTTGCCGAGGAGTCTCGGTGCTGATGGACAGGACTAGGCGTGCTTCTCACCTTCTCAACACGGCTAGGTAGGACTACGCTGGCCAGAGGGATGCTAACAGGGAGTTTATTGGGCTGCACCGTGCTGAGAGGAATACTGATAGGTAGGCTGGTGATAGTTTCTCCGTTATTTGCGGACGTTCTCTCTCGCAAAACCTTCTCACTTGCAATTGGTAAGGCCGCTGGGGAAGAAGGCCGAGTTTCTTGAGGACTCAGCTTGATGCCATTTGAAATACCAGGGCTCGGATAGGTAAGGCCAGTCTCTTTGATGTGTTCAGCTCTCTGGTGTATCTCATGAGCAGTAGCTTTTCCATTGACCGCGTGGTCCTGATTCAAGTGTCGCCGTAGGGCTATCTTTGCCGGTGAAAACCTGGTATAATCTGGCAAGGACAAGCTTGACACCTTGTCTGCCTTCTGTCTGCTGTTGTGGTTCGGGGTGCAAGGAACTATTTCTTGGTCCAGGTGGGAGGTCATGTACTGGGGGGTGCTCTGCTTGGAGGAAGGCCTGCTCATGGCGCTGTGGATTTCATAGGGAGTAGCATGGCCATTCATGGACAGTTCGGGGCTCATGCCGTTGATCTGGGGCATGGGAAATTTAGAACACTCCAGCTCAAGATGGAACCTGCCGTGATCAGACTCAGGATCACGGCTTAAATGGTTTTTATTGCGTAGCTGTGCCGACAGGGACTCATCGGACGGCATGTATGATTTCAACTGCATGAGTTCTTGCTGTCTTTGACTCTTCTCAAGCTCCACAATGCTGATCTGCAATTCCAGACAGTGCTTTTGTTTCTCCGAAATCTGATTTTTCAGAGCCTGCTTTTCCTTCAACAAATTCTCCAGCGATAGCGTCGACCAATCCAGCTTCAGTTCCTCGCACCGAGCCTTGAGCAGCTGTAAGCTCTGGTTCCTGAGTTCACTGTTATCTTTCTCCAGCTGCTTGGTCTGTTCCTTGAGTTGCTGATTGTGAGCGGAGATCTCTTTCTGAGCTTGGATAAGGTCATTGTACGTCAGAGCCTTAACTCCCAACTCATCTAGCTTCTGCTGAAACAGTCGCTTGATTTCTTCTTTCTGTGCCTGGCAGTGGGTGACTAACCGCTGTGCTGTTCCCACTAGCTGAGCATTCTTTTCCTTTTCCTGCTCCAATAACTGTTGCAGATTTGCCTTATACTGAGGAGTTTTCATGTAAGCCATGAACTGCATGTACTGGATCTTAAAGGAGTCTAGCAGCTTCTGTAGTGCAGGTGGGGTGGGAGTCACTAACAGCTGGTTAGATGAATGCCGTTGCACTTTAGGAGGTAGTTGGTAATATGGACTATGAGGTGACTTGTATGCATCCTGAGGGGAGGATGAGGATGTCTGTGACACAGTTTGAGCATGCAGAAGCTCCAGTGCAGTTTGGTTCTTCTTGGCTTTGTGCTCCGTATTTGTAACATTCAACTTCTTGGGACGCCCGCGCTTCCGGCCTGCCATTTTCCTTCCTTTCTTACTCATCTTTTTCTTGCGTGCTTTGGAGGGAGAGGGCTTTTTGACCGTGTTCACCCCAGTTTTTTCATCCTCACCACCAGAATCCTTATTTTCTTGAACCTTCGTTGGAGTAGTTGTGTTGCTCTTGTTTTCTCTTTGCTGACGACGCCTAGCTGCCTCTTGTTCCTCCCTGAGTTTTGGATTTTTGAGACTAGAAAAATAGTTTTCAAGTATGGTTCGATCAATAGTATGCAGGTAGTAAGAAACTGGTTTCCCGGTCCATGAAACCGACCCTTTCAGTGGTGATAACTCCACAACTCTCATTATAGTGCCAATATCGCTCAAGTTTCGACTGTTGATTCTAAAGTTTAGAGGTGCAAAAGGTTTTGACGACACAATTCTGCCACCTGGGGAGGGAAAGGGGGGGGGGGAAGAGAAGCATAATAAAGCTCATTAATGCTATTTCTTGGAAAGCATGGGAGGGCAGGAGAGAGTCAGTAAGTTATATCACACGAAGAGCAATTTAAAAACAGAAACATCAACCTTGCTTAGTTTTATATTGTATTGGCCTCATCCAGGCAATTCAAGTACCACCACCAATTAGCTGTTAAATTAGTCTTTTCATGCAGTAATCTTAAAACCCTTCATAAAGTAGGATTCTCCTCATTTTACAGACGAAGACACTTGAAGAGCAAAGATACACTCGGTGCCGCACTGCAGGTCGGGGACATAACTCCGATTTCTTGTCTCCCTGACATTAAGCCATGCTCCTTCCTTGGCTTTTTCTATTATTAAAATCAATAAAAATTCAATGGGGCATCTCTGAAGTCAGGCTCAATAATCTGATAACCAACTTGCCTGACTTGCTGGACTACAGTTTTAATATTTATATTTCGGATTAACAGCTATTTGGCTGGGTGTTTTG
>TRINITY_DN8793_c0_g1_i1 len=709 path=[0:0-428 2:429-574 4:575-708]
GATCCGGCGCAGCCATGGCGACTCGGCTGCCATGGCGGAGCCTCCGGGTGGCCCAGCGCCGCCACCTCCTACCGCTGCCCCAGCTTTGGGCGGCTCGGCTTAGCCACGGGCCCGGCCCGGCCCTGCTGCCCTCCTCCTTGGGGCGCTCCGAGGCTTTCGTAGGAGGCCGCTGGGTGAAGGCGGCTGCTTCCTTCCCGGTGAGGGACCCGGCCAGCGGCGCCGAGCTGAGGCAGGTGACAGACTGCGGGGTGGCCGAGGCCCGGGCCGCGGTGAGAGCCGCTTATGAGGCCGGCCCCGGTTGGAGCGGGATCACCGCCAAGGAGAGAAGTGCTTTACTTCGCAAGTGGTACAACTTAATGATAGAAAATAAAGATGACCTTGCTAAAATAATCACAGCTGAGAATGGGAAACCACTGAAAGAAGCACAAGGTGAAATTCTATATTCTGCCTCTTTCCTGGAGTGGTTTGCTGAAGAAGCTCGTCGTACTTATGGTGACATCATTCCATCTTCTGCAAGAGACAGGCGGATCTTGGTGCTGAAACAGCCTGTTGGAGTAGCGGCCATTATCACCCCTGACATGGTCTTGAATGATTGAAGTCTAATCCTGTTTCATTTAAAAGAAATCAAGACAAAGCACATAAAAAGAGGAAAGAAAATGCAGCTTCTGTTACTTTCTTTTACTTGCAACCTGTTGCTGCAAAATAGGCG
>TRINITY_DN8793_c0_g1_i2 len=3861 path=[1:0-94 2:95-240 3:241-3860]
TGATCAAGGGAAAGAGGGCTCTTTTTTTTTTCAAGCAGAAGACGGCATACGAGATTACAAGGTGACTGGAGTTCAGACGTGTGCTCTTCCGATCTGTGAAATTCTATATTCTGCCTCTTTCCTGGAGTGGTTTGCTGAAGAAGCTCGTCGTACTTATGGTGACATCATTCCATCTTCTGCAAGAGACAGGCGGATCTTGGTGCTGAAACAGCCTGTTGGAGTAGCGGCCATTATCACCCCTTGGAATTTCCCCAGCGCAATGATTACACGGAAGGTGGGTGCAGCTCTGGCAGCTGGTTGTACGGTCTTAGTGAAGCCTGCAGAAGACACACCTTTATCCGCTTTAGCACTTGCAGAGCTTGCAAGCCAGGCTGGAATTCCTGCAGGAGTTTATAACGTTGTTCCCTGTTCCAGGCAACAGGCACCAGCAATTGGGGAGGTGCTCTGCACTGATCCCTTGGTAGCCAAAATTTCTTTCACTGGTTCAACTGCCACCGGAAAGATACTGTTGCGCCATGCTGCAGGTACTGTGAAGAGGGTCTCCATGGAACTTGGAGGGCATGCTCCGTTTATAGTGTTTGACAGTGCTGATGTGGACCAAGCTGTTGTGGGAGCCTTGACTTCTAAGTACAGAAACACAGGACAGACCTGTGTTTGTACAAACCGCTTCCTGGTTCAAAAAGGGATCCATGATGCCTTTGTGAAGAATTTTGCCAAAGCCATTGAGAGAGAGCTACGTGTGGGAAATGGATTTGAAGAAGGAACTACCCAGGGGCCATTAATTAATGAAAAAGCAGTGGAAAAGGTAGAGAGACACATTAGCGATGCAGTTTCTCAGGGGGCATTCATCGTAACAGGAGGAAAACGACACAGCTTTGGAAAGAACTTCTTTGAGCCGACTCTTCTCAGCAACGTCACAACAAACATGCTTTGCACAAAAGAAGAGACTTTTGGGCCCCTGGCACCAGTTATCAAGTTTGATACTGAGGAAGAAGCTGTTGCTATAGCCAATTCAGCTAGTGTTGGTTTAGCAGGTTATTTCTATTCTCAGGACCCAGCCCAGATTTGGAGAGTTGCAGAGCATCTGGAGGTTGGAATGGTTGGTGTTAATGAAGGACTATTGTCCGCTGTAGAGAGCCCTTTTGGTGGAGTAAAGCAATCTGGCCTAGGACGAGAAGGTTCAAAATATGGTATTGACGAGTACCTGGAAATAAAGTATGTCTGTTTTGGAGGTTTATGTTAGCAGTTTCAAAGACAACATAGTCCACTCACAACAAGCTTTGCAGAGCCAGCTGAGTGGTCTGTGTTTTCATGTGATTTAAAATAAATAAATAAATAAAAATTCCCCTCTGTAAGTGAAAGTAATACTATTGTGCGAGTACATGTAGAGAGTTTTTTTTTTTACTTAGAACAGTAAAACAAACAAAAAATACTATTTCACTTTCTTTTACAGCTTGCGCACATGGAATTAATTAATTTTCAGTAATATAACTTTAATAGTCTATCTTGGATGTAAGACAGAGAAGAATAGTTTCTCTGTTAGTCCTAGAGTCTGGAGACTTGTATATAATGACGTTTTTTGTTGTTTTTTTAATAAGGGAAAAGACAGTGTAGTTTTGCTGTCTCTGCTAATATGTGGAGCAGTCAGGAAGGATAACCTTGCCTATATAGTTGTGCCAAATACAGGGCATAATTTTTGTCTTACTAAAGCGTTACGTAATTCGCTCAAGACTCTTTACTTTTTGGAAGTTGGTAGGAGAATTTTGTGCTTCCAGATGTGAAGATGTAATATTATTGGTTAGAGCCAAGCATCCTTCTAGGCAATGCACAGCTTTGATAGCACAACTTGTTAGTCATGACAACACATGTTTTTGCACTCTGGAGCCTCTCCAGAGTGAGATTTCTAATTTGTGCCTAATAGCTCAATAGTTTGGAGACTTGATGTGTGACCCCCATATAACATAAGAGCACAAAATGGGAAAACCTCTGCTGTTTCTGTCAGGTGATTACACAGTGGACCAGTGGCCTCTCAGGGATGATAGGGTGGGTGTGCAGCAGAGGGCTGTGTTTATTTTCTGGGATGGGAATTCTTCAGAGCTACTGCAGGACAAAACTAATGCAGATGAGCTCATAGTGAGTCTGTATGTTGTGGCTATCCACCCTCCCAACTCTGTGGAAGTCCAACACCTCTGTAACTAGGATAGGGGGAAACTGTGACCGCTTCTGCAAATATTAATCAGCCACTTCAAGGGAGGACTTTCCTTTCATTGCCTTCGAAAGAGTTGCTGTAGCCTTCTAAGCATGTTGCCTAGTTCCCATGAACTCTGCCACTCCAGATTAGGTACCTTGTAAAAGGTGAAGATGTCCATTAAGCATCCCAAACTCCTATAAAGCAATACTTCAGAAGGATGTTAAATCTTCCGTGAGACTTCGGTCTCCCATTAATCTATGGTACCTGAGCTGCAGGCATCTTTTAAAAAGATACTGAAAAAAAAACCTGTCTAGTATTGCGAGTTTGCCAAAAAATGTACACTTTATTCCCCTAATTACTTTTCTTTGAAAGATCTTATAGTATCTTAAACTGTTTCTGCTGAAGTTGAAAAAAATTGTTAATTTCTATGTGGCAAAGTTATTTACAAAATGAAAGGAAGCCAGTGTCCATTTCCATTTAGTATGAATGTACACTATCAAATGGACAATGTAAAATATTGCATTTGATCAAGGGAAAGAGGGCTCTTAATATTGCCATACCGAGGTTTGGCAGAACAGCTAGCTGGAGCAGAACTTCACAGCGCCTTCTAAAACGCACACAGTAGCATTGATGGCTACTCTTTTGGTTAAAATGTTTTTAGCTTGTTTTTATATTACTGACAAGGCTGGGTGTGTCTGGAGCTTTTACATTAATACCAACTTAAAATTTGTTGAGTGCATTGCAGAGAGAAGTCATGCCACTGAAGGGGTTTGAAAGGAGCACTTAACGCCCTTACAAAGATTGCTAATCCAGTAAGTGTATAAATTAAGGCTCTGGGGCTTTTATTGCAAATCTGTCTTGTTCATTAAGAATTTAATCAGTGTTTAGCTCTCCTGCATTGGAGTGTACAGCCTGCACTGGCCTTGTGCAGGGGTGGGGAGAAGGAGATAGGGGTGAGAAAATAAACGTTGTGCCATAGTTCATGTGAGGTATCCAGAGTGACTTACATATTCTCTGTCGGGGGTTAAACAAACAGCACTCTTTACCTACGTTTATTCCAGACTACAGAGGGCTTAAATACCACAGAGTTACTAGCATTTTGGAAATACTTTGTGCAGACCTATCTTGTCATGTCAGCCGGGCAGACTCTGATTGCACTGCCCTGAGCCTTCTCTAGCATTTCCCCATGGCAGGTACAATGCTCTGGGCTGCTACATAGCTGCACTTGAAATCCAGAAACGTTCAGGTGGTTGTTTAAGTGAAGCTGGACTTTCTTCTGTGAATAGATTGAAGTCAAAATTTCAGGATGAGAAACTGTCTAAAACAGAAGCACAAATCTTCAATATTATATATCCCAAGATAGCTAAATGTCAGTTTTTTACTTGATATTTTCTTGTATAAATATGTATAAACTTTTTGTGTGGGGAATGTCTACATCAGATAAGTAATTTTTTCCAATATTGTACTCTTATACTGTGATTCTTTAACAAAAGATATACTTGAATTCTTACATTTTACTTTTGTGTGACTAGTTCATATGTTTGTCTACCTTTTTTTCTAGTTAATGTATTTGTATGCATTAAGAGAATGCACATCATGTAGCAAAGAAATGGCTATTTTCAGGTAATAAATGTCTACGTTCTGTGAAATCAATGGACGTATGCTCTTGC
>TRINITY_DN8793_c0_g1_i3 len=4195 path=[0:0-428 2:429-574 3:575-4194]
GATCCGGCGCAGCCATGGCGACTCGGCTGCCATGGCGGAGCCTCCGGGTGGCCCAGCGCCGCCACCTCCTACCGCTGCCCCAGCTTTGGGCGGCTCGGCTTAGCCACGGGCCCGGCCCGGCCCTGCTGCCCTCCTCCTTGGGGCGCTCCGAGGCTTTCGTAGGAGGCCGCTGGGTGAAGGCGGCTGCTTCCTTCCCGGTGAGGGACCCGGCCAGCGGCGCCGAGCTGAGGCAGGTGACAGACTGCGGGGTGGCCGAGGCCCGGGCCGCGGTGAGAGCCGCTTATGAGGCCGGCCCCGGTTGGAGCGGGATCACCGCCAAGGAGAGAAGTGCTTTACTTCGCAAGTGGTACAACTTAATGATAGAAAATAAAGATGACCTTGCTAAAATAATCACAGCTGAGAATGGGAAACCACTGAAAGAAGCACAAGGTGAAATTCTATATTCTGCCTCTTTCCTGGAGTGGTTTGCTGAAGAAGCTCGTCGTACTTATGGTGACATCATTCCATCTTCTGCAAGAGACAGGCGGATCTTGGTGCTGAAACAGCCTGTTGGAGTAGCGGCCATTATCACCCCTTGGAATTTCCCCAGCGCAATGATTACACGGAAGGTGGGTGCAGCTCTGGCAGCTGGTTGTACGGTCTTAGTGAAGCCTGCAGAAGACACACCTTTATCCGCTTTAGCACTTGCAGAGCTTGCAAGCCAGGCTGGAATTCCTGCAGGAGTTTATAACGTTGTTCCCTGTTCCAGGCAACAGGCACCAGCAATTGGGGAGGTGCTCTGCACTGATCCCTTGGTAGCCAAAATTTCTTTCACTGGTTCAACTGCCACCGGAAAGATACTGTTGCGCCATGCTGCAGGTACTGTGAAGAGGGTCTCCATGGAACTTGGAGGGCATGCTCCGTTTATAGTGTTTGACAGTGCTGATGTGGACCAAGCTGTTGTGGGAGCCTTGACTTCTAAGTACAGAAACACAGGACAGACCTGTGTTTGTACAAACCGCTTCCTGGTTCAAAAAGGGATCCATGATGCCTTTGTGAAGAATTTTGCCAAAGCCATTGAGAGAGAGCTACGTGTGGGAAATGGATTTGAAGAAGGAACTACCCAGGGGCCATTAATTAATGAAAAAGCAGTGGAAAAGGTAGAGAGACACATTAGCGATGCAGTTTCTCAGGGGGCATTCATCGTAACAGGAGGAAAACGACACAGCTTTGGAAAGAACTTCTTTGAGCCGACTCTTCTCAGCAACGTCACAACAAACATGCTTTGCACAAAAGAAGAGACTTTTGGGCCCCTGGCACCAGTTATCAAGTTTGATACTGAGGAAGAAGCTGTTGCTATAGCCAATTCAGCTAGTGTTGGTTTAGCAGGTTATTTCTATTCTCAGGACCCAGCCCAGATTTGGAGAGTTGCAGAGCATCTGGAGGTTGGAATGGTTGGTGTTAATGAAGGACTATTGTCCGCTGTAGAGAGCCCTTTTGGTGGAGTAAAGCAATCTGGCCTAGGACGAGAAGGTTCAAAATATGGTATTGACGAGTACCTGGAAATAAAGTATGTCTGTTTTGGAGGTTTATGTTAGCAGTTTCAAAGACAACATAGTCCACTCACAACAAGCTTTGCAGAGCCAGCTGAGTGGTCTGTGTTTTCATGTGATTTAAAATAAATAAATAAATAAAAATTCCCCTCTGTAAGTGAAAGTAATACTATTGTGCGAGTACATGTAGAGAGTTTTTTTTTTTACTTAGAACAGTAAAACAAACAAAAAATACTATTTCACTTTCTTTTACAGCTTGCGCACATGGAATTAATTAATTTTCAGTAATATAACTTTAATAGTCTATCTTGGATGTAAGACAGAGAAGAATAGTTTCTCTGTTAGTCCTAGAGTCTGGAGACTTGTATATAATGACGTTTTTTGTTGTTTTTTTAATAAGGGAAAAGACAGTGTAGTTTTGCTGTCTCTGCTAATATGTGGAGCAGTCAGGAAGGATAACCTTGCCTATATAGTTGTGCCAAATACAGGGCATAATTTTTGTCTTACTAAAGCGTTACGTAATTCGCTCAAGACTCTTTACTTTTTGGAAGTTGGTAGGAGAATTTTGTGCTTCCAGATGTGAAGATGTAATATTATTGGTTAGAGCCAAGCATCCTTCTAGGCAATGCACAGCTTTGATAGCACAACTTGTTAGTCATGACAACACATGTTTTTGCACTCTGGAGCCTCTCCAGAGTGAGATTTCTAATTTGTGCCTAATAGCTCAATAGTTTGGAGACTTGATGTGTGACCCCCATATAACATAAGAGCACAAAATGGGAAAACCTCTGCTGTTTCTGTCAGGTGATTACACAGTGGACCAGTGGCCTCTCAGGGATGATAGGGTGGGTGTGCAGCAGAGGGCTGTGTTTATTTTCTGGGATGGGAATTCTTCAGAGCTACTGCAGGACAAAACTAATGCAGATGAGCTCATAGTGAGTCTGTATGTTGTGGCTATCCACCCTCCCAACTCTGTGGAAGTCCAACACCTCTGTAACTAGGATAGGGGGAAACTGTGACCGCTTCTGCAAATATTAATCAGCCACTTCAAGGGAGGACTTTCCTTTCATTGCCTTCGAAAGAGTTGCTGTAGCCTTCTAAGCATGTTGCCTAGTTCCCATGAACTCTGCCACTCCAGATTAGGTACCTTGTAAAAGGTGAAGATGTCCATTAAGCATCCCAAACTCCTATAAAGCAATACTTCAGAAGGATGTTAAATCTTCCGTGAGACTTCGGTCTCCCATTAATCTATGGTACCTGAGCTGCAGGCATCTTTTAAAAAGATACTGAAAAAAAAACCTGTCTAGTATTGCGAGTTTGCCAAAAAATGTACACTTTATTCCCCTAATTACTTTTCTTTGAAAGATCTTATAGTATCTTAAACTGTTTCTGCTGAAGTTGAAAAAAATTGTTAATTTCTATGTGGCAAAGTTATTTACAAAATGAAAGGAAGCCAGTGTCCATTTCCATTTAGTATGAATGTACACTATCAAATGGACAATGTAAAATATTGCATTTGATCAAGGGAAAGAGGGCTCTTAATATTGCCATACCGAGGTTTGGCAGAACAGCTAGCTGGAGCAGAACTTCACAGCGCCTTCTAAAACGCACACAGTAGCATTGATGGCTACTCTTTTGGTTAAAATGTTTTTAGCTTGTTTTTATATTACTGACAAGGCTGGGTGTGTCTGGAGCTTTTACATTAATACCAACTTAAAATTTGTTGAGTGCATTGCAGAGAGAAGTCATGCCACTGAAGGGGTTTGAAAGGAGCACTTAACGCCCTTACAAAGATTGCTAATCCAGTAAGTGTATAAATTAAGGCTCTGGGGCTTTTATTGCAAATCTGTCTTGTTCATTAAGAATTTAATCAGTGTTTAGCTCTCCTGCATTGGAGTGTACAGCCTGCACTGGCCTTGTGCAGGGGTGGGGAGAAGGAGATAGGGGTGAGAAAATAAACGTTGTGCCATAGTTCATGTGAGGTATCCAGAGTGACTTACATATTCTCTGTCGGGGGTTAAACAAACAGCACTCTTTACCTACGTTTATTCCAGACTACAGAGGGCTTAAATACCACAGAGTTACTAGCATTTTGGAAATACTTTGTGCAGACCTATCTTGTCATGTCAGCCGGGCAGACTCTGATTGCACTGCCCTGAGCCTTCTCTAGCATTTCCCCATGGCAGGTACAATGCTCTGGGCTGCTACATAGCTGCACTTGAAATCCAGAAACGTTCAGGTGGTTGTTTAAGTGAAGCTGGACTTTCTTCTGTGAATAGATTGAAGTCAAAATTTCAGGATGAGAAACTGTCTAAAACAGAAGCACAAATCTTCAATATTATATATCCCAAGATAGCTAAATGTCAGTTTTTTACTTGATATTTTCTTGTATAAATATGTATAAACTTTTTGTGTGGGGAATGTCTACATCAGATAAGTAATTTTTTCCAATATTGTACTCTTATACTGTGATTCTTTAACAAAAGATATACTTGAATTCTTACATTTTACTTTTGTGTGACTAGTTCATATGTTTGTCTACCTTTTTTTCTAGTTAATGTATTTGTATGCATTAAGAGAATGCACATCATGTAGCAAAGAAATGGCTATTTTCAGGTAATAAATGTCTACGTTCTGTGAAATCAATGGACGTATGCTCTTGC
>TRINITY_DN8813_c0_g1_i7 len=1227 path=[1:0-365 2:366-957 4:958-1226]
TGTGCTCTTCCGATCTCCTCTGCCTCCCCCTCTTCAGCGGCTGGACAGCTTGAGGCAGAGACACCGGTGGAGGATGGGTCGAGCACGCCGGCCACCACAGCAGAGCAGCCCAAGGAGGAGGGTGCCTCCGCCGCGGGGGCTGCGCCCGACGGACCTGACAGTGTTTCTGCCGGGTTGAGGCAGCGCGCCAGCCCCAGCCCCAGCTCTCCGCAGTCACCCTCCGCTCCTCCAGGAGAGGCCAGCCCCAGCCCGGAGACCGTGGAGAGCAGCCCCACGGAAAACAGCTTTGTGCTGCGGCTGAAATTCCTCAACGACACGGAGCGCTTGGCCCGCGTGCACCCTGACGACACCGTCGGCGCGCTCAAGAGGGCCCATTTCCCCGGCCAGGAGCAGCAGGTGCGGCTCATCTACCAAGGGCAGCTGCTGCGGGATGATTCTCAGACGCTGTCGGGCTTGCACCTTGCCCACAACAGTGTGGTGCATTGCCATATCTCCCAGCATGGCCCAGCCCCCACACCCGCCGGCCCTCGTGGCCACGCCGCCGCCGCCGACCCTGTGCACACGGCCCTCAACGTGGGCAGCCTGATGCTGCCCCTCTTCATGCTGATGCTGGGGGCGCTGTGGTATTTCCAGCTGCAGTACCGGCACGTCTTCACCGCCACCGCCACCACCTGCCTGGCCGGCCTCACCCTCCTCTTCAGCTTTGTGGCCTTCAGCATGTACCGCAGATAGCGCTGCCCTCGCCTGCGGAGAGACTGCTGGGAGGGCACCAGGGCCAGTATCCCCTAGTCCCCACCCCACCCCAGAGACGCATGCCAGAGCCTTAACTGCCCTCCCTGCAAGGCCCTGAGCTAGCTGCCCCCCTCCTGCCCCCGCTGCTTTAGAGTCTTACTCTGTGAATGGGGCCTGGGCGGGCCAGACTGGGGCGGGCGGGTCCCCTGCCTGAGGCCGGTCCCGTGCTGGGGCGGGCGGGTCACGCTGCAGTGGTGGAAGCAGTGATAGCAGCAGCAGGGGCTGCACAAGGAGCAGCTTGTGGAGCCGTCTGCGGCCCAGGCAGTGCGGGAGTCTGTAATCCCAGGCAAGGGAATCCCCAAACGGTTCAACCTGGGAACCCAGCTGCACAGCCAGGCCTGGGGGCAGGGGGAGAGTGAAGGGGCTGGGAGGGGCCCAGGCTGGGGGAGCCTGAGCCTCGATGTGCTGATTTTAAAATAATAAAACTATAGCTGT
>TRINITY_DN8813_c0_g1_i4 len=1266 path=[1:0-365 2:366-957 3:958-996 4:997-1265]
TGTGCTCTTCCGATCTCCTCTGCCTCCCCCTCTTCAGCGGCTGGACAGCTTGAGGCAGAGACACCGGTGGAGGATGGGTCGAGCACGCCGGCCACCACAGCAGAGCAGCCCAAGGAGGAGGGTGCCTCCGCCGCGGGGGCTGCGCCCGACGGACCTGACAGTGTTTCTGCCGGGTTGAGGCAGCGCGCCAGCCCCAGCCCCAGCTCTCCGCAGTCACCCTCCGCTCCTCCAGGAGAGGCCAGCCCCAGCCCGGAGACCGTGGAGAGCAGCCCCACGGAAAACAGCTTTGTGCTGCGGCTGAAATTCCTCAACGACACGGAGCGCTTGGCCCGCGTGCACCCTGACGACACCGTCGGCGCGCTCAAGAGGGCCCATTTCCCCGGCCAGGAGCAGCAGGTGCGGCTCATCTACCAAGGGCAGCTGCTGCGGGATGATTCTCAGACGCTGTCGGGCTTGCACCTTGCCCACAACAGTGTGGTGCATTGCCATATCTCCCAGCATGGCCCAGCCCCCACACCCGCCGGCCCTCGTGGCCACGCCGCCGCCGCCGACCCTGTGCACACGGCCCTCAACGTGGGCAGCCTGATGCTGCCCCTCTTCATGCTGATGCTGGGGGCGCTGTGGTATTTCCAGCTGCAGTACCGGCACGTCTTCACCGCCACCGCCACCACCTGCCTGGCCGGCCTCACCCTCCTCTTCAGCTTTGTGGCCTTCAGCATGTACCGCAGATAGCGCTGCCCTCGCCTGCGGAGAGACTGCTGGGAGGGCACCAGGGCCAGTATCCCCTAGTCCCCACCCCACCCCAGAGACGCATGCCAGAGCCTTAACTGCCCTCCCTGCAAGGCCCTGAGCTAGCTGCCCCCCTCCTGCCCCCGCTGCTTTAGAGTCTTACTCTGTGAATGGGGCCTGGGCGGGCCAGACTGGGGCGGGCGGGTCCCCTGCCTGAGGCCGGTCCCGTGCTGGGGCAGGCGGGACCCCTGCCTGAGGCCGGTCCCGTGCTGGGGCGGGCGGGTCACGCTGCAGTGGTGGAAGCAGTGATAGCAGCAGCAGGGGCTGCACAAGGAGCAGCTTGTGGAGCCGTCTGCGGCCCAGGCAGTGCGGGAGTCTGTAATCCCAGGCAAGGGAATCCCCAAACGGTTCAACCTGGGAACCCAGCTGCACAGCCAGGCCTGGGGGCAGGGGGAGAGTGAAGGGGCTGGGAGGGGCCCAGGCTGGGGGAGCCTGAGCCTCGATGTGCTGATTTTAAAATAATAAAACTATAGCTGT
>TRINITY_DN8813_c0_g1_i2 len=905 path=[0:0-43 2:44-635 4:636-904]
GGGGGCGCTCCCTGGTGACTGACCTGTGCCTCTCCTCTTTCCCCAGGGCCCATTTCCCCGGCCAGGAGCAGCAGGTGCGGCTCATCTACCAAGGGCAGCTGCTGCGGGATGATTCTCAGACGCTGTCGGGCTTGCACCTTGCCCACAACAGTGTGGTGCATTGCCATATCTCCCAGCATGGCCCAGCCCCCACACCCGCCGGCCCTCGTGGCCACGCCGCCGCCGCCGACCCTGTGCACACGGCCCTCAACGTGGGCAGCCTGATGCTGCCCCTCTTCATGCTGATGCTGGGGGCGCTGTGGTATTTCCAGCTGCAGTACCGGCACGTCTTCACCGCCACCGCCACCACCTGCCTGGCCGGCCTCACCCTCCTCTTCAGCTTTGTGGCCTTCAGCATGTACCGCAGATAGCGCTGCCCTCGCCTGCGGAGAGACTGCTGGGAGGGCACCAGGGCCAGTATCCCCTAGTCCCCACCCCACCCCAGAGACGCATGCCAGAGCCTTAACTGCCCTCCCTGCAAGGCCCTGAGCTAGCTGCCCCCCTCCTGCCCCCGCTGCTTTAGAGTCTTACTCTGTGAATGGGGCCTGGGCGGGCCAGACTGGGGCGGGCGGGTCCCCTGCCTGAGGCCGGTCCCGTGCTGGGGCGGGCGGGTCACGCTGCAGTGGTGGAAGCAGTGATAGCAGCAGCAGGGGCTGCACAAGGAGCAGCTTGTGGAGCCGTCTGCGGCCCAGGCAGTGCGGGAGTCTGTAATCCCAGGCAAGGGAATCCCCAAACGGTTCAACCTGGGAACCCAGCTGCACAGCCAGGCCTGGGGGCAGGGGGAGAGTGAAGGGGCTGGGAGGGGCCCAGGCTGGGGGAGCCTGAGCCTCGATGTGCTGATTTTAAAATAATAAAACTATAGCTGT
>TRINITY_DN8813_c0_g2_i2 len=239 path=[0:0-43 2:44-238]
CGTGCCGCCTCCGGAAGGGACTGTACGCCAGGATGGAGGAGGAGGGCTGGTGAGCCTGGTGTCCCAGCAGCACTGCCCTGTGCTCCATGGCTCTGATTGAGGGAGTGGGGGACGAGGTCACCATCCTCTTTGCACTGTTGCTCATTCTCCTGGTGCTGGTGCTTGCCTGGGTCTCCACACACACCACAGAGCGGACCGACCCGCTCTTTGCCGCCGCCTCTGCCTCCCCCTCTTCAGCG
>TRINITY_DN8813_c0_g2_i1 len=300 path=[1:0-104 2:105-299]
AGCATCCTGTCTCCCTCCCTTTCTCTGTTCCTGCTGGGGGTGGGGGAGGGGTTGGCATGGGTTGCCAGTTCCTGGTCTCGCTGCACTTTTTTTTTTCTCCTTTCAGGCTGGTGAGCCTGGTGTCCCAGCAGCACTGCCCTGTGCTCCATGGCTCTGATTGAGGGAGTGGGGGACGAGGTCACCATCCTCTTTGCACTGTTGCTCATTCTCCTGGTGCTGGTGCTTGCCTGGGTCTCCACACACACCACAGAGCGGACCGACCCGCTCTTTGCCGCCGCCTCTGCCTCCCCCTCTTCAGCG
>TRINITY_DN8797_c0_g1_i1 len=231 path=[0:0-230]
TGGAGATTAAAGCAATTATATTTGCGAAATGGATGGATTACAGATCAAATAGAGAAAGAATGAAAGACTATATGCAGACAAATGACGTGCCGGGCACTGCTCCAGCCACATTATGGGAGGCAGCAAAGGCGGTTATGAGGGGCCATTTCATATCATTGGGAGCTCACTGATGCTGGATAACTCGACGCATGGGAGACCGACCTCTTTCGCTCTGCTCTGTCTGACTCTTTA
>TRINITY_DN8761_c0_g1_i1 len=491 path=[0:0-490]
CACTGAACTGAACATCCAGAGGTGCTTTCCCAGCACCCTTTGTGAACACCGTGAAATGGGTTGGTTTGCCATTTTCTACACCTGTTTTACTCAGTCCAGGTCCTTCAGCTTTCACCTTGCTAGCATCATGAGAGGGTTCTACTTTTACTCTGAAAGGACTGGCAGGAATCTCCTCTCCGGCAAACAGCACTTTGATAGTGTAACGTCCAGCAGCAGGCGGCATATATTTTACTGTAACAGTATCATTAGCATTGGGTATGATGTCAAATGCTATGTCTTCTTCCTCTTCACTTATCACACGAGCATCACACTTAATGCCCACACTGACATCACCTTCACCTGCCTCTGTACAGTCCACTGTGAAATGAGTGGGCTCATTGGCTTTTAGACCAGTTCTCTCCACACCAGGTCCAATCACTTTCACTTTCTGGGGATGACTGCCTTGTCCGATCAGGACCCTATAAGGGCTATTGGGTACATTAGCTCCTCCC
>TRINITY_DN8761_c0_g2_i2 len=265 path=[1:0-220 3:221-264]
TTCCGATCTTAACCCCTCGACAGGGTAGCATGAAAGTCTTGGTAAGCTATGGGTCTGATCCTATCCCCAGAAGTCCTTTCACTGTGGGAGTTGCTGCTCCACTTGATCTGAGCAAAATTAAAGTCAATGGACTAGAAAACAGAGTGGAAGTAGGAAAGGATCAAGAATTCATAATCGACACACAAGGAGCTGGTGGACAAGGTAAACTGGCTGTGAGCATTAGATCGGAAGAGCGTCGTGTAGGGAAAGAGTGTAGATCTCGGTG
>TRINITY_DN8761_c0_g2_i1 len=279 path=[0:0-92 4:93-278]
AGCTGATGAGACAGATTCCCAGTCATGGCGCAGTCCACTGAAAGCAATTTCAGAATTCTTTAAAGGGGACCCAAAGGGTGAACCTAATGAGACAGGACTAGCAGAGCCTGTAAAAGTAGTTGACAATGGAGACGGCACTCACACGGTAATGTACACACCTGAACAAGAAGGCCCATATACAGTCTCTGTCAAGTATGCAGATGAAGAAATTCCTCGCAGCCCTTTCAAGGTAAAGGTACTTCCAACCTATGATGCCAGCAAAGTGACAGCTAGTGAGCC
>TRINITY_DN8761_c0_g2_i3 len=1852 path=[1:0-220 2:221-1665 4:1666-1851]
TTCCGATCTTAACCCCTCGACAGGGTAGCATGAAAGTCTTGGTAAGCTATGGGTCTGATCCTATCCCCAGAAGTCCTTTCACTGTGGGAGTTGCTGCTCCACTTGATCTGAGCAAAATTAAAGTCAATGGACTAGAAAACAGAGTGGAAGTAGGAAAGGATCAAGAATTCATAATCGACACACAAGGAGCTGGTGGACAAGGTAAACTGGCTGTGAGCATTTCTAGTCCTTCAAGGAAAGCTGTACCATGTCTGGTGGAGCCAGTAGTAGGCAAGGACTGCAGTGCTGCAAAGTATATTCCCAGAGAAGAAGGACTTTACATGGTTGATGTGAGTTATGATGGTATTCCAGTCATAGGAAGCCCTTACACTGTGGAAGCCACTCTACCTCCTGATCCTTCCAAGGTGAAAGCCCATGGTCCAGGCCTTCAAGGAGGACTTGTTGGAAAACCAGCTGAATTCACAATAGATACCAAAGGAGCAGGAACTGGAGGTCTAGGCTTGACAGTGGAAGGACCATGTGAAGCCAAAATTGAATGCTCCGATAATGGCGATGGAACATGTTCAGTCTCCTACCTGCCTACTAAACCTGGAGAATATCTTGTGAATATTCTGTTTGAAGAAGTTCACATTCCTGGTTCCCCATTTAAAGCAGACATTGAAATGCCATTTGATGCTTCTAAAGTAGTTGCCACAGGCCCAGGATTAGAATATGGTAAAGTGGGTGAAGCAGGACTGCTAAACGTTGATTGTTCGGAAGCTGGACCTGGGGAACTGAGTATGGAAGCTGTATCCGATTTGGGTTCTAAAGCTGAAGTCAGAGTTCAAGATAACAAAGATGGCACTTATGCAGTTACATATGTCCCACTCACTGCTGGAATGTATACCATCACGATGAAATACGGAGGAGAGCCAGTGCCAAAGTTCCCTGCGTGTGTCAAAGTTGATCCTGCTGTGGACACCAGCAAAGTCCAAGTATATGGACCAGGAGTAGAAGGGAAAGATGTTTTCCGTGAAGCTACCACTGACTTCACTGTAGATGCCCGTCCTTTGACGCAGACTGGAGGAGACCATATCAAAGCTCACATCCTAAATCCCTCTGGAGCTTCCACAGACTGTCTTATCAAAGACAATGCTGATGGAACATATGCAGTAGAGTTCACCCCATATGAAAAAGGTCCCCATGCAGTTGAAGTAACTTACGATGATGTGCCTGTTCCAAATAGTCCTTTCAAAGTGGATGTCACTGAAGGATGCCATCCCTCACGTGTACAGGCCCAAGGAGCTGGACTTAAAGAAGCTTTCACAAATAAGTCAAACGCATTTACTGTTGTCACCAGGGGAGCAGGAATTGGTGGACTTGGCATAACAGTGGAGGGACCATCGGAATCAAAGATAGGCTGTAAAGATAACAAAGATGGCAGCTGCAGTGCAGAATATATACCTTATACTCCAGGCGACTATGATGTCAATATCACCTATGGAGGAGAACACATACCTGGAAGTCCATTTAAGGTTCCTGTAAAAGATGTCATCGACCCATGCAAGGTGAAGGTTGCAGGTCCAGGTTTAGGAACAGCCATTAGAGCCAAAATCCCACAATCTTTTACTGTAGATACCAGTAAGGCTGGAATAGCACCACTTGAAGTGATGGTTGCAGGACCCAGAGGACTAGCAGAGCCTGTAAAAGTAGTTGACAATGGAGACGGCACTCACACGGTAATGTACACACCTGAACAAGAAGGCCCATATACAGTCTCTGTCAAGTATGCAGATGAAGAAATTCCTCGCAGCCCTTTCAAGGTAAAGGTACTTCCAACCTATGATGCCAGCAAAGTGACAGCTAGTGAGCC
>TRINITY_DN8731_c1_g1_i1 len=234 path=[0:0-233]
CGATCTGCTAAAATTAATAGCAGACAGAAAAATGGAACTACTGCACTGATACATGCAGCTGAAAAGGAAGAAATCTTTTTTTCTCCCGAGCTCCCTGGACATGCCTTCAAAACTCTTGGGGTCTCCCCACCTCAGCCGCTAGGTAGCAGAAGACCACCAATTTTTTGCTGGAGCATGCTCAGTGGGGAGAGATCCCTAGAGACTCCAGTTAGTTCTTCTGCCTCACACCATGAG
>TRINITY_DN8731_c1_g2_i1 len=217 path=[0:0-216]
AAGACAGCCACGACTGAAGGCGAGATACCACTGGGGTGGTTTGATGCCAGTCTGTTACAGAGAATACTGTCACAGGGGCCTGTCTGGAGGCACACATCATATGATCGGGGTATAGCATCACTTTGTTTGGGGCCGTGAAGGAAAGCACTGGGAACAAAGAACCTGAATAGTTTTAAAATAGATTGGATAAATTTATGACAACTTGTGAGAAGTTTTC
>TRINITY_DN8731_c2_g1_i1 len=295 path=[0:0-294]
ACAACTTTGATGCTTCAGGAAGAATGGGTAAAAAAAAATATCCAAAATATATTCTTGGGTGGGAGGGGGGAAGGCAGATTTCCTCCTGTAGCATTCAGTAGAAAACTGCAAGTTATGTGTCATAAATTTATCCAACTCTGTTTTAAAACTATTCAGTTTCTTTGCTTTTCACAACTACCCTGGGAGCTTATTCTATGAGTTCACTACTCTGATGGTTAAAATTACACCCATAATATTAAGTAAATATTATTTAACATAATTATAATAGCTGTGGTGTGACCTGGAAGGGCAGATC
>TRINITY_DN8742_c0_g1_i1 len=2046 path=[1:0-1832 2:1833-1835 3:1836-2045]
CCCCGCCGGGATCCCCCGTCACGTCTGTTAGGGTATGACGGGGGATGTATTTATTGTTTTCGTGACGGGCCAATCGGAAAACACTCATAGCCCCCTTCTCCAGTTCTCTTTCTATTGGCATTGTTCCAACTAAGGACAAGGTTAAATTAGGTTTAGGCTAATAGCCGTTTCCTATTCCTCTTTCTGCACGTCTCTGAAGCAAGTCAGAAGGTGGCCACTGCTGGAAACAGGAAGCTGGGTTAGATGGACTATTGGTCTGACCCATATAGCACATACTCTTTAATCTCAACACTTAGAATTGCACAACAGTTTTAATTTCTCATGCCGGTTTATGAAATCAGATACTGTAGTTCTGCTGACAGCAGAGAACTCCTTACCGTCCATTTTGGATGACAAATTTGACTTTAGGTATTCCTTAAAATAGGAACAAATATTTAAGCACATGTTAAACACATTTTTAACATTAAGACTTCTAGTAGTTGGTTTTCTTCTGCTGTGGAGAAGCGCTTCCAGAATATCATTAATAGAACTGAACAGAATAGTTGTTACTACTACCTGGGCAGTTGTTACTACTACTAATGCTGCTTGAATCCAGTTTATTTTTTAAATTTCTGAACAGAATAATGTCTCTGAGGGGAGGGAGGTGGGAGGATATGTAAAGTCTGGAGATGTTTTATAACAAAGTCAGTCTATTTAGGCTGTGGGTAAATCAAGTATCTTATTTCTGTGTTTTATTCATCTCACGATGACCCAAAAAAACTTCATTCTAGCCTATATGATCACATTAGCGTGCTTACCTTTATCATACACAGTAGAAGATTAAAACTTGTACAGTGCAGGGTTCAGTAGTCTGCATTTGTGAGTGAACAGTGAATGAAGAACTAGATATCTGTTTCCTTACAAAGAGGAAACACAGAAGAGGTAGTATTTTGTGAAACATCCAGATAATCAGAATCTTCTTCAACCTATATGAATCTCATCCATTATTAGCCATGGCAACAATATCCTGGATTAAGTAGCACATACTGCTACTAGACAAGTACAGGCAATATGACATTCCTCGATTTGTCTACTTATTTAACAGCCTCCCCACGTTAGCCTTGCCACATGGTCAGTTTTCTGCTTGGTAGGCTTTATGAATCCCAGAAGTTCCAGCTCGGAAACAGCTCTAATAAAACGAGCATGGATAATATCATCCACCTGGTCTGAGGCCACAGAACTGGGGTCTTTTCCTTCAGCTGCTGTAACCACAGTTGAAAAGGCCTCTAACCAATCAACAAGATTGATTAATCTGCCACACTCCAAATGAAGTTTATATGCTATGCAGATGTCAGGAGCTGTATTAGAAATGCACCCTCTGTCACTTTTCAAAGCTTCATTCTTCAGGTAGCAATATGGGTTGTTCAGAGCTGTGTGAAGAGCAACGCGTGGAGCAGCATTCAGGTGTTCGCAGAGGGTGTTAGCTGTGTCAAAGTACATCACCTCATGCAGGGTTTGTGTCTCAGCAGGAGCAAGGTAATTTCTCACAAGACTATCTATAAAGTCAGTCACTTCAAGCCGGAGTATTTCAAACTTAGTTAGTTTCTTAGACCTTCTTGATTCTTTCATCTCCAGCAAAGTCTTCTGAAGGTGATAGAGATCTGTCTTCTGTATTTCCTTTGGTGAGGATATGGATGCCTCTTGTACCTCGGTGTCTTGTCCTTCAGGATTCTGAAATTGGGCCAGGAACTCCTCCAGTTTCTCTGCTGTGTTTCCAAGCTGTTTTCCAGAAGAGGACATAATAATCTCCACACATTTTTGAAGTATGGCCACCAGCTCATCCTTAGCCAACATCCTGATAAACAGAATCAATAGCTAATGATGTAATATCACTGCTAAACAAGAAGGCAGCCGTTTACCAATACTGTTTAGTATTTAAACAGAATCAATTTAGGTTACATACCAGTAACTGAGTTCTTCAAGAGAGCTCTGTATATTCTCACTGATGGTGCACCCTCCCGCTCCACAGACAATCCAGAAAACCCCATTCGTCAGCAGCATCCAGGC
>TRINITY_DN8742_c0_g1_i5 len=1472 path=[0:0-118 2:119-121 4:122-1471]
CTGCAGTTACTTGCAAATACTTCCTGGCAGGCCAAGTTCTAAGCCTATAGTTCTGGAGTAGTAAATGGAAGCATTCTACACATCTAAAACAAAACAAGGAGGAAATGGAAAGACAACTACCTCACCAGCTGAATAGCTGACTCATATTCTTCTGTTTCCCACACTCTCTTTTCCAAACATGCACAGTGCAGCTCTCTGATCTGTTTGCCCAATGGGAACTTTGGAAGAGAAGATGTAACAGCATGAAGACACCTCAGAACTGGGAAATAATTATCATGGTAAACGTGCAAGTTTTCCAGCAGTGATTGCATTACTTCCTTTAAAAAGCTCTCCTCTGTCAACAACGCAATCTGTGTTTTGTATTCTTGGCTTTCTACATACCTTCTAAAAGATGGTAGGCTTCGAATGTTTTCACACTGCTCGTGCGATAAAAGATCTACTCTCCTCTTAGCTTCTGGGAGGTCACAGCACAGTACGCTGAGTGGTTGGGAGTAGAAATGCTCCAAAATAGAGAGCTGAAATCCTCTGATAAAGTTCTGAACAGAGAAATCATGGTATAGAAATATGTTGATTAGAACCTGCAGCACTTTTTCGCTTAGTTTAAAAGGAAACTGGGTTGTCAGAAGCAACTTGTCAATTACTGTAGCCAGGTGATCTTTGCAGGAAAGAGACTGGAAAAGCTCTATGCATAAGAGAGAGGAAACTGAGTGAGGTAGTAATCTATGGATGATCATTGGAGATGTGGCAATTCCAAAAATGAGTACAAGAGGTAACTTTTGTATGTGCTGGCTGCTGATAACTATGAAGTCTTGAAGTACTTTGGTCATGAAACTTTCCATATCTTTGAAAATAACCACAACTGGAGGAGACTGCCAGTGTCTGGAAGAGGATGGTCTTTTTTTGCCTGGAGATTCACAGTCTGTTTCCTTTGTTACACTCTTGTACCAGTTGGTAAGAGAAGCCATTGAGCAGCTTATCCTTTTCTGGGAAGTCTTAATACACTCTTCCTCATCAGACGAGTCCACATCTACATGGCAGTCTATCAGCTGTGCTGTTAACTTCTGAAGCAGATGTTTTATGCCTGGGCATTCTTTGGCTTGCAGTGAGACTACATAAGGAGTAACATCATCTTCAAGCATCTCTGAGAGGCTCTTAAATGTCAGGTCATGATCGGTAACATTTACACCCAGAACAAGAGCTGCAGTCGGAATTTCACGGGACTTCATCTGGCAAGCCCATTCCATTTTCTTCTCTTGGAATTCAGAGTGAGACTGTCTCAGAAATTTTATTAGGTTATCAAATAGCTTTTTATTCAATTCCTCTTGTAGTTGCTCTGTGTCAGATTTAATCTGTTTCCATAACAACTGACAAGTAGCAAATCGTAGCCTGCTGTCCTCAGAATCATTTTTGCCTTCAGAAAAATCATCTTCTGGGTGTGATTTTTTCTTCCCACAAGGGCTGGAAAGCTCACT
>TRINITY_DN8742_c0_g1_i2 len=3186 path=[1:0-1832 2:1833-1835 4:1836-3185]
CCCCGCCGGGATCCCCCGTCACGTCTGTTAGGGTATGACGGGGGATGTATTTATTGTTTTCGTGACGGGCCAATCGGAAAACACTCATAGCCCCCTTCTCCAGTTCTCTTTCTATTGGCATTGTTCCAACTAAGGACAAGGTTAAATTAGGTTTAGGCTAATAGCCGTTTCCTATTCCTCTTTCTGCACGTCTCTGAAGCAAGTCAGAAGGTGGCCACTGCTGGAAACAGGAAGCTGGGTTAGATGGACTATTGGTCTGACCCATATAGCACATACTCTTTAATCTCAACACTTAGAATTGCACAACAGTTTTAATTTCTCATGCCGGTTTATGAAATCAGATACTGTAGTTCTGCTGACAGCAGAGAACTCCTTACCGTCCATTTTGGATGACAAATTTGACTTTAGGTATTCCTTAAAATAGGAACAAATATTTAAGCACATGTTAAACACATTTTTAACATTAAGACTTCTAGTAGTTGGTTTTCTTCTGCTGTGGAGAAGCGCTTCCAGAATATCATTAATAGAACTGAACAGAATAGTTGTTACTACTACCTGGGCAGTTGTTACTACTACTAATGCTGCTTGAATCCAGTTTATTTTTTAAATTTCTGAACAGAATAATGTCTCTGAGGGGAGGGAGGTGGGAGGATATGTAAAGTCTGGAGATGTTTTATAACAAAGTCAGTCTATTTAGGCTGTGGGTAAATCAAGTATCTTATTTCTGTGTTTTATTCATCTCACGATGACCCAAAAAAACTTCATTCTAGCCTATATGATCACATTAGCGTGCTTACCTTTATCATACACAGTAGAAGATTAAAACTTGTACAGTGCAGGGTTCAGTAGTCTGCATTTGTGAGTGAACAGTGAATGAAGAACTAGATATCTGTTTCCTTACAAAGAGGAAACACAGAAGAGGTAGTATTTTGTGAAACATCCAGATAATCAGAATCTTCTTCAACCTATATGAATCTCATCCATTATTAGCCATGGCAACAATATCCTGGATTAAGTAGCACATACTGCTACTAGACAAGTACAGGCAATATGACATTCCTCGATTTGTCTACTTATTTAACAGCCTCCCCACGTTAGCCTTGCCACATGGTCAGTTTTCTGCTTGGTAGGCTTTATGAATCCCAGAAGTTCCAGCTCGGAAACAGCTCTAATAAAACGAGCATGGATAATATCATCCACCTGGTCTGAGGCCACAGAACTGGGGTCTTTTCCTTCAGCTGCTGTAACCACAGTTGAAAAGGCCTCTAACCAATCAACAAGATTGATTAATCTGCCACACTCCAAATGAAGTTTATATGCTATGCAGATGTCAGGAGCTGTATTAGAAATGCACCCTCTGTCACTTTTCAAAGCTTCATTCTTCAGGTAGCAATATGGGTTGTTCAGAGCTGTGTGAAGAGCAACGCGTGGAGCAGCATTCAGGTGTTCGCAGAGGGTGTTAGCTGTGTCAAAGTACATCACCTCATGCAGGGTTTGTGTCTCAGCAGGAGCAAGGTAATTTCTCACAAGACTATCTATAAAGTCAGTCACTTCAAGCCGGAGTATTTCAAACTTAGTTAGTTTCTTAGACCTTCTTGATTCTTTCATCTCCAGCAAAGTCTTCTGAAGGTGATAGAGATCTGTCTTCTGTATTTCCTTTGGTGAGGATATGGATGCCTCTTGTACCTCGGTGTCTTGTCCTTCAGGATTCTGAAATTGGGCCAGGAACTCCTCCAGTTTCTCTGCTGTGTTTCCAAGCTGTTTTCCAGAAGAGGACATAATAATCTCCACACATTTTTGAAGTATGGCCACCAGCTCATCCTTAGCCAACATCCTCACCAGCTGAATAGCTGACTCATATTCTTCTGTTTCCCACACTCTCTTTTCCAAACATGCACAGTGCAGCTCTCTGATCTGTTTGCCCAATGGGAACTTTGGAAGAGAAGATGTAACAGCATGAAGACACCTCAGAACTGGGAAATAATTATCATGGTAAACGTGCAAGTTTTCCAGCAGTGATTGCATTACTTCCTTTAAAAAGCTCTCCTCTGTCAACAACGCAATCTGTGTTTTGTATTCTTGGCTTTCTACATACCTTCTAAAAGATGGTAGGCTTCGAATGTTTTCACACTGCTCGTGCGATAAAAGATCTACTCTCCTCTTAGCTTCTGGGAGGTCACAGCACAGTACGCTGAGTGGTTGGGAGTAGAAATGCTCCAAAATAGAGAGCTGAAATCCTCTGATAAAGTTCTGAACAGAGAAATCATGGTATAGAAATATGTTGATTAGAACCTGCAGCACTTTTTCGCTTAGTTTAAAAGGAAACTGGGTTGTCAGAAGCAACTTGTCAATTACTGTAGCCAGGTGATCTTTGCAGGAAAGAGACTGGAAAAGCTCTATGCATAAGAGAGAGGAAACTGAGTGAGGTAGTAATCTATGGATGATCATTGGAGATGTGGCAATTCCAAAAATGAGTACAAGAGGTAACTTTTGTATGTGCTGGCTGCTGATAACTATGAAGTCTTGAAGTACTTTGGTCATGAAACTTTCCATATCTTTGAAAATAACCACAACTGGAGGAGACTGCCAGTGTCTGGAAGAGGATGGTCTTTTTTTGCCTGGAGATTCACAGTCTGTTTCCTTTGTTACACTCTTGTACCAGTTGGTAAGAGAAGCCATTGAGCAGCTTATCCTTTTCTGGGAAGTCTTAATACACTCTTCCTCATCAGACGAGTCCACATCTACATGGCAGTCTATCAGCTGTGCTGTTAACTTCTGAAGCAGATGTTTTATGCCTGGGCATTCTTTGGCTTGCAGTGAGACTACATAAGGAGTAACATCATCTTCAAGCATCTCTGAGAGGCTCTTAAATGTCAGGTCATGATCGGTAACATTTACACCCAGAACAAGAGCTGCAGTCGGAATTTCACGGGACTTCATCTGGCAAGCCCATTCCATTTTCTTCTCTTGGAATTCAGAGTGAGACTGTCTCAGAAATTTTATTAGGTTATCAAATAGCTTTTTATTCAATTCCTCTTGTAGTTGCTCTGTGTCAGATTTAATCTGTTTCCATAACAACTGACAAGTAGCAAATCGTAGCCTGCTGTCCTCAGAATCATTTTTGCCTTCAGAAAAATCATCTTCTGGGTGTGATTTTTTCTTCCCACAAGGGCTGGAAAGCTCACT
>TRINITY_DN8742_c1_g1_i1 len=209 path=[0:0-208]
TCTCTGCAACCACAGAAGACCAGAAGGTTGAATTCATTATTTGCTTTCTCCTAGGCCTTTGGAGAGGGTTGGGGCTTACTGGATAGCTTTTACATCTCATTTGCTGCTGAATAATTATCTGTCGAGGTTGGAAGCCCATTATATTGCATGGTTTATTATGCATTTTTCATTTGCGGAATTGATATCTTTAAAAAGCTCTCCTCTGTCAA
>TRINITY_DN8768_c0_g1_i1 len=202 path=[0:0-201]
ATCTAGCAATGGGTAGAACACTTTCTGTCAACACAGATTTTACATCTGACCAAGCAGATTTCCCTGACACTCTTTTCAATGGATTTGAAACTCCAGTTCAGTCTGATAGTTCTTTTTTGGGGGGATCCAATGGAGATGGTTCCTTTAGCTCCAGTGGAGACTACAGTTTGACATCTACCTTGGCTAGCACTTTTATCCAGTC
>TRINITY_DN8768_c0_g2_i1 len=1452 path=[0:0-802 2:803-1451]
TACTAAATGAACTGCGGCCAGGGCTGAAATATGAGTTTCTCTCGGAAAGTGGAGAAAGCCATGCTAAGAACTTTGTGATGGCAGTAGCAGTGGACAGTCAAATGTTTGAAGGATCTGGAAGGAACAAAAAACTTGCAAAGGCTCGGGCTGCTCAATCAGCTCTTGCATCTTTGTTTAACATGCAGCTCGATCAGACACCATCTCGCCAACCCATACCTAGTGAGGGGCTCCAATTGCATTTACCACAGGTTTTAGCTGATGCTGTTGCCCGTTTGGTTGTAGATAAATTCAGTGATTTGACGGATAATTTCACATCTCCCCATGCACGCAGAAAAGTTCTTGCTGGAATTGTCATGACAACAGGTACAGATGTGAAAGATGCCGAAGTTATATGTGTTTCCACAGGAACAAAATGTATCAATGGAGAATATATGAGTGATCGTGGTCTTGCATTAAATGATTGCCATGCAGAAATTATATCCCTAATAAAGAAGATCAACAAAAATCCATTTTTATCAAATCTGAACGAAGCGTGTTTAAACTGAGAGAGAATGTGCAATTCCACCTCTATATCAGCACCTCTCCCTGTGGAGATGCTAGGATTTTCTCACCACATGAAGCAGCTCAAGAGGATCAGGGAGACAGACATCCAAACCGTAAAGCAAGAGGACAACTACGAACGAAAATAGAATCTGGGGAAGGGACGATTCCAGTTCGAGCCACTGCTACCATCCAGACATGGGATGGAGTATTGCAGGGGGAGAGACTACTTACTATGTCATGCAGTGACAAGATAGCTAGGTATTAGCAATACTGAAGCTCGCCAACCAGGAAAAGCACCTAATTTCAGTGTAAATTGGACAGTAGGAGACACTGGTCTTGAAGTTATTAATGCCACAACTGGCAAGGATGAGATGGGTCGTGCATCCCGCCTTTGTAAGCATGCCCTGTACAGTCGCTGGATACACGTTCATGCAAAGCTTTCCACCAGCCTGCACACAAAGGTCAGCAAACCTAACCTATACCATGAAACTAAGCAACAAGCTACTGAATATCAAGTTGCCAAAGAATGTTTGTTTAAAGCATTTCTGAAGGCAGGACTTGGAGCCTGGGTGGAGAAACCAATAGAGCAAGATCAATTCTCTCTTGCTGTCTAATCCATGGATTGCACATCGCTTTGGAAAAGGGTTTGTTTGGGAAATCCTGGTGTCCAACATCAGCTTCTGGCATCTCTACAGCTATCAAAGCAGCTTTTTCACTTTTGTTCTTTTTTGGAACAAATCAGCAACCAATTTTATTTTCCTCAAGTATTGAAAGACTAATGTTGATACAGTAATTCTACAGTTTGTTATCAAAACAGTCATTTGATGGACTTCTCTAGAATATCCTTTTAATGAAGAACAATATAGTATAGTTGTCTTTACAATACAAGGCGTCTCATTTTTTCTGGGA
>TRINITY_DN8768_c0_g2_i2 len=1634 path=[0:0-802 1:803-984 2:985-1633]
TACTAAATGAACTGCGGCCAGGGCTGAAATATGAGTTTCTCTCGGAAAGTGGAGAAAGCCATGCTAAGAACTTTGTGATGGCAGTAGCAGTGGACAGTCAAATGTTTGAAGGATCTGGAAGGAACAAAAAACTTGCAAAGGCTCGGGCTGCTCAATCAGCTCTTGCATCTTTGTTTAACATGCAGCTCGATCAGACACCATCTCGCCAACCCATACCTAGTGAGGGGCTCCAATTGCATTTACCACAGGTTTTAGCTGATGCTGTTGCCCGTTTGGTTGTAGATAAATTCAGTGATTTGACGGATAATTTCACATCTCCCCATGCACGCAGAAAAGTTCTTGCTGGAATTGTCATGACAACAGGTACAGATGTGAAAGATGCCGAAGTTATATGTGTTTCCACAGGAACAAAATGTATCAATGGAGAATATATGAGTGATCGTGGTCTTGCATTAAATGATTGCCATGCAGAAATTATATCCCTAATAAAGAAGATCAACAAAAATCCATTTTTATCAAATCTGAACGAAGCGTGTTTAAACTGAGAGAGAATGTGCAATTCCACCTCTATATCAGCACCTCTCCCTGTGGAGATGCTAGGATTTTCTCACCACATGAAGCAGCTCAAGAGGATCAGGGAGACAGACATCCAAACCGTAAAGCAAGAGGACAACTACGAACGAAAATAGAATCTGGGGAAGGGACGATTCCAGTTCGAGCCACTGCTACCATCCAGACATGGGATGGAGTATTGCAGGGGGAGAGACTACTTACTATGTCATGCAGTGACAAGATAGCTAGGTGGAACGTGCTGGGTATTCAAGGATCCTTACTTAGTCTTTTTGTGGAGCCAATTTACTTCTCTAGTATCATCTTGGGGAGTTTATATCATGGGGACCATCTGTCCAGAGCAGTATACCAGCGAATAGCAGAGATAGAAGATCTACCACCTTTCTATACACTCAACAGACCCTTACTTAGTGGTATTAGCAATACTGAAGCTCGCCAACCAGGAAAAGCACCTAATTTCAGTGTAAATTGGACAGTAGGAGACACTGGTCTTGAAGTTATTAATGCCACAACTGGCAAGGATGAGATGGGTCGTGCATCCCGCCTTTGTAAGCATGCCCTGTACAGTCGCTGGATACACGTTCATGCAAAGCTTTCCACCAGCCTGCACACAAAGGTCAGCAAACCTAACCTATACCATGAAACTAAGCAACAAGCTACTGAATATCAAGTTGCCAAAGAATGTTTGTTTAAAGCATTTCTGAAGGCAGGACTTGGAGCCTGGGTGGAGAAACCAATAGAGCAAGATCAATTCTCTCTTGCTGTCTAATCCATGGATTGCACATCGCTTTGGAAAAGGGTTTGTTTGGGAAATCCTGGTGTCCAACATCAGCTTCTGGCATCTCTACAGCTATCAAAGCAGCTTTTTCACTTTTGTTCTTTTTTGGAACAAATCAGCAACCAATTTTATTTTCCTCAAGTATTGAAAGACTAATGTTGATACAGTAATTCTACAGTTTGTTATCAAAACAGTCATTTGATGGACTTCTCTAGAATATCCTTTTAATGAAGAACAATATAGTATAGTTGTCTTTACAATACAAGGCGTCTCATTTTTTCTGGGA
>TRINITY_DN8768_c0_g3_i1 len=511 path=[0:0-510]
CAAGGCGTCTCATTTTTTCTGGGTTAGAAATATATATATTTTTAATGCCATGTAAGCAAATGCATAAACAATGTAAATTGTATTACATTTTACATTACCTTTTTAGTATGTAGTTTTATTATTATTTTTATTTCACTTAGAAAGGAGAAAGCTAATTTCTCCTATACATTTAGCTTGCTTTTGACCTGAAGCAGTTTATAGAGTGTGGATCACAAAGCCAGAATGGAGTTTGGACAGCTAGTTTTCCCTACTTCCTGCTTTATAAAACCAGCTGCTGAAAATTTCATGTCTTTGACGTATGTATTTATTAGTCTGTAAGAAACGTTTTTAATATGCATCTTTTTATTCGGTTTAAAAAAATATTTGTCTTTACTTCCCACTTGCGCATATTGTGAAGTCGTTATTTTTATCATTGTAAACTGGAAACTTAAAAGTATTTAAAGTTAGGAAATTTAGTCTGTAATGTACAAAATTCTGTTTAGAAGTAGGTGATTTGTATTTCACAGAAATT
>TRINITY_DN8728_c0_g1_i3 len=403 path=[0:0-205 2:206-338 4:339-402]
GCTAGAATGTACTCTTCCTGAGATTTCCTGGAGTTTGGAGGCAACTTGCTGGGGGCAGGGATCTATGTATCTTTTACACTTTACACTTTTCTTTCTCGCATACTTTCCTTTTCTTTTGTTCTCTTCTGAATCATTTCCCCCCACTTTGCTTTTCTTGTGAGGAGATTTCAGCATATAGATCTCTATTACTATTTTTATTATCTGACCTTTTTGGGCCTTCATTGTCTGTTCTTCAATCTGTCTAAGGCGCTCCATCAGTTCTTCCTTTTCACGCTCTATTCTTTCCTTTTCCTTTTCTGCTATTTCCCTTTTCTTTTTTTCATTTTCTAGCTGTGCCCTTGGGTGAATTCCTTTCTCTCATATCCCTGCATACTCCTCCGGCTGGGTAGTTCCACTGCTGACC
>TRINITY_DN8728_c0_g1_i4 len=2032 path=[1:0-847 2:848-980 3:981-2031]
TCTGATAGGACTGCCTTCTTGTTGAATGATTTTCCCTATATTTGTCTGTTAGTCACCCCAGTCAAACTGGTATAAGTGCTTTGGCAAGGTGGGGTACAATCCTTCAGAACTGCAAAGGCCTGCTTTTTTTCTCTGCTGGTGGTTCAACTTTATGAAGAACAATATGCAAAATAACAGCTCTCACATTGATTCAAACTCATCGATGCGTTGCTTTGTATTGCCTTGTCGGATCTGTCGCAGAGTCTTGTATTTATCACGGCCCGCTTTAACATTCTCAGCATGAAGGACATCATTTTGTGTTTTCTTGGTTTCATCTCTAGCTTGGGCCAACTCAGAACTTAGGGCCTGGAGCTGTTTCTTAACACGTTCGTTTTTCTGCGTCTCTGTTACCCGTTCTTCCTCACTCCTGTGGTTCATGACACCGTCAGAGGAAAGTTCAGCACTAGCTTCAGCATTGTTCTCATCTTGTTCATCATGCTCATTCTCTGTTGGAGGAATAACTGGTGGTGGAGGAGGAGGGGGTGGCGGTGGCGCAGACATGACAGTCTTCAGTTCTTCTTTGGTCTTTTCCAAATCCTCCTGGGCTGCAAAGGCTTTGTGCTGCCATTCTGAAGCTTCCTCTTCCTTCTTCTTCTTGGCCTCCTCCAGAAGTGCAATCTTGGCAGTGAATTCAGCCAGTTCTGCTGCTAGCTGCTCCTGATTCTTCATCTGATCCGCAGCTTGTTTGGCTAGAGCAGATTTAGCCTCTTCTGCAGAGCGACGTTCTTTTTCTAGGCGCTCCGCTTCCTCTTTTGCTCTTTTTCGTTCTTGATCCAACTCTAGAGCTCTTCTTGTTTGTTCTTCCAGCTCTTTTTGGGCCTTCATTGTCTGTTCTTCAATCTGTCTAAGGCGCTCCATCAGTTCTTCCTTTTCACGCTCTATTCTTTCCTTTTCCTTTTCTGCTATTTCCCTTTTCTTTTTTTCATTTTCTAGCTGTGCCCTCTCCAACTGTTTCTGATGTTTCTCCTCTCTAGCCTGGGCCTTCATCTGTTGTACTTCAATTGTATCAGGCTTTCTTCTTCTCATGTACAGTTCATGGTTTCCCATACACAAGGCCAAAATCCGCTTATTGATCCGCAGCCGAGGTGCATAAAAAACAAAATCTGGGGCCTTTTTGTCAATTGGCTTTATGACAAACTTTTTGTCATTAAATGAAATGTTTCTGATTTCACTCCAAGGAAAACCAATCTTGGGTGTCAACTTGTCATCATGTTCATAAATATTCAAACCCAAAGCATCAACACCTAGCCATAATTCAGTTCCCTTTTTGTTCTTTATCTCAAAATAGTTGACTCCATACATTTCCAGATCTTGTGCAATCTTGAGGTACTCCATCATAGAATCTTCCCTTAACATTCCTCTGTGTTCTTCATGCCAGTTCTGTATTCTCTCTTCCCATTGCTCTTTTGTCAGTTTGTGCTGCTCCAAAACCCGCTGGGGGAGAAGTCTGTCATTGGCCAAGTAGCCTAGCTTATGAATCTCTTTGTTGTAATCTCCATACTTGGCTTGGACAGCATATGAAGCCAGTAGAACTGCAGTTTCTGGTGGGCAATAAATTTCATCATTTAAGATAGCTTCTTTGACTTGCAGGAAGAAGAGTCTCTGAGTTATTTCCTGAATTAACTCCTCGGACACGTCCTCGGGAAAAAACTTAGCCCTGAACTTGAACTGCAAAGGGTTTTCTTTCCTTACATCTTGTTGTGTTACCTTTTTGTTTAACTTTAACCAAGTTGTGTAGCCTTTGCTATCCACATACTGCAGCCCAAAAAACCAGACTTCTCGTAGACCAACAGTTTTCACAACCTGATCAAAAAGCTGCTTTCCAGTTGTATTGGGTTGGATGGCAAATTCCAACTCGGCATCCATTGTGGTAACTCTTACATTAATAGGTTTCGGCATTTTTCTCTCTCCCTCGTGCCTTTTGTTCAGTCAGATCTCCTGCAGTACCACAATCTCTCTTCTTCCTGTCTCACCTGCGAGCGGCTCCTGGGGC
>TRINITY_DN8728_c0_g1_i1 len=1045 path=[1:0-847 2:848-980 4:981-1044]
TCTGATAGGACTGCCTTCTTGTTGAATGATTTTCCCTATATTTGTCTGTTAGTCACCCCAGTCAAACTGGTATAAGTGCTTTGGCAAGGTGGGGTACAATCCTTCAGAACTGCAAAGGCCTGCTTTTTTTCTCTGCTGGTGGTTCAACTTTATGAAGAACAATATGCAAAATAACAGCTCTCACATTGATTCAAACTCATCGATGCGTTGCTTTGTATTGCCTTGTCGGATCTGTCGCAGAGTCTTGTATTTATCACGGCCCGCTTTAACATTCTCAGCATGAAGGACATCATTTTGTGTTTTCTTGGTTTCATCTCTAGCTTGGGCCAACTCAGAACTTAGGGCCTGGAGCTGTTTCTTAACACGTTCGTTTTTCTGCGTCTCTGTTACCCGTTCTTCCTCACTCCTGTGGTTCATGACACCGTCAGAGGAAAGTTCAGCACTAGCTTCAGCATTGTTCTCATCTTGTTCATCATGCTCATTCTCTGTTGGAGGAATAACTGGTGGTGGAGGAGGAGGGGGTGGCGGTGGCGCAGACATGACAGTCTTCAGTTCTTCTTTGGTCTTTTCCAAATCCTCCTGGGCTGCAAAGGCTTTGTGCTGCCATTCTGAAGCTTCCTCTTCCTTCTTCTTCTTGGCCTCCTCCAGAAGTGCAATCTTGGCAGTGAATTCAGCCAGTTCTGCTGCTAGCTGCTCCTGATTCTTCATCTGATCCGCAGCTTGTTTGGCTAGAGCAGATTTAGCCTCTTCTGCAGAGCGACGTTCTTTTTCTAGGCGCTCCGCTTCCTCTTTTGCTCTTTTTCGTTCTTGATCCAACTCTAGAGCTCTTCTTGTTTGTTCTTCCAGCTCTTTTTGGGCCTTCATTGTCTGTTCTTCAATCTGTCTAAGGCGCTCCATCAGTTCTTCCTTTTCACGCTCTATTCTTTCCTTTTCCTTTTCTGCTATTTCCCTTTTCTTTTTTTCATTTTCTAGCTGTGCCCTTGGGTGAATTCCTTTCTCTCATATCCCTGCATACTCCTCCGGCTGGGTAGTTCCACTGCTGACC
>TRINITY_DN8728_c0_g1_i2 len=1390 path=[0:0-205 2:206-338 3:339-1389]
GCTAGAATGTACTCTTCCTGAGATTTCCTGGAGTTTGGAGGCAACTTGCTGGGGGCAGGGATCTATGTATCTTTTACACTTTACACTTTTCTTTCTCGCATACTTTCCTTTTCTTTTGTTCTCTTCTGAATCATTTCCCCCCACTTTGCTTTTCTTGTGAGGAGATTTCAGCATATAGATCTCTATTACTATTTTTATTATCTGACCTTTTTGGGCCTTCATTGTCTGTTCTTCAATCTGTCTAAGGCGCTCCATCAGTTCTTCCTTTTCACGCTCTATTCTTTCCTTTTCCTTTTCTGCTATTTCCCTTTTCTTTTTTTCATTTTCTAGCTGTGCCCTCTCCAACTGTTTCTGATGTTTCTCCTCTCTAGCCTGGGCCTTCATCTGTTGTACTTCAATTGTATCAGGCTTTCTTCTTCTCATGTACAGTTCATGGTTTCCCATACACAAGGCCAAAATCCGCTTATTGATCCGCAGCCGAGGTGCATAAAAAACAAAATCTGGGGCCTTTTTGTCAATTGGCTTTATGACAAACTTTTTGTCATTAAATGAAATGTTTCTGATTTCACTCCAAGGAAAACCAATCTTGGGTGTCAACTTGTCATCATGTTCATAAATATTCAAACCCAAAGCATCAACACCTAGCCATAATTCAGTTCCCTTTTTGTTCTTTATCTCAAAATAGTTGACTCCATACATTTCCAGATCTTGTGCAATCTTGAGGTACTCCATCATAGAATCTTCCCTTAACATTCCTCTGTGTTCTTCATGCCAGTTCTGTATTCTCTCTTCCCATTGCTCTTTTGTCAGTTTGTGCTGCTCCAAAACCCGCTGGGGGAGAAGTCTGTCATTGGCCAAGTAGCCTAGCTTATGAATCTCTTTGTTGTAATCTCCATACTTGGCTTGGACAGCATATGAAGCCAGTAGAACTGCAGTTTCTGGTGGGCAATAAATTTCATCATTTAAGATAGCTTCTTTGACTTGCAGGAAGAAGAGTCTCTGAGTTATTTCCTGAATTAACTCCTCGGACACGTCCTCGGGAAAAAACTTAGCCCTGAACTTGAACTGCAAAGGGTTTTCTTTCCTTACATCTTGTTGTGTTACCTTTTTGTTTAACTTTAACCAAGTTGTGTAGCCTTTGCTATCCACATACTGCAGCCCAAAAAACCAGACTTCTCGTAGACCAACAGTTTTCACAACCTGATCAAAAAGCTGCTTTCCAGTTGTATTGGGTTGGATGGCAAATTCCAACTCGGCATCCATTGTGGTAACTCTTACATTAATAGGTTTCGGCATTTTTCTCTCTCCCTCGTGCCTTTTGTTCAGTCAGATCTCCTGCAGTACCACAATCTCTCTTCTTCCTGTCTCACCTGCGAGCGGCTCCTGGGGC
>TRINITY_DN8728_c1_g1_i1 len=291 path=[0:0-290]
TTCAGTCAGATCTCCTGCAGTACCGCAATCTCTCTTCTTCCTGTCTGCGAGCGGCTCCTGGGGCTGCTGCTGTGCCCGGGGAAGGGGCTCTGGCGGCTTCCAACGCCGCTCCCCCAGGCCACCGCCCTCTGTGTCTGGGGCCCCGCACAGCCCCCCCTCCGCAGCCGGGCAGGAGGCGCTGCGGGGCCGTCGTGGGCTGTTGCTCTCGCTCTGTCTGGGCCGCCGCTGCTGGAAACACGCAAAGCGCCGCCGCCGCTGACAGCTCCGCAATATGGCGGCGGCGGCAGCGGT
>TRINITY_DN8734_c12_g1_i1 len=1738 path=[0:0-1737]
GCTCAGCCAGTCAGTCCGGCCAGCGCCATGTTGGGGTTTGTGGGTCGCTGCGTTGCGGCCGCCTCGGCCTCCGCCTCCTCGTCCCAGCTCCTGCGCCCGGTCCCCGCCGCGTTATTCCGCGCTGTCGCTGCCGGCTCTCGCCGCGACTATGCTGCGCAGACCGCCCCGGCCCCCAAAGCCGGCGTCGCCACCGGACGCATTGTGGCCGTCATTGGAGCCGTGGTGGACGTCCAGTTCGACGAGGGGCTCCCCCCGATCCTCAATGCCCTGGAGGTGCAGGGCAGGGACACGCGGCTGGTGCTGGAGGTGGCCCAGCACTTGGGAGAGAGCACAGTCCGCACCATTGCTATGGATGGTACCGAAGGCTTGGTGAGGGGCCAGAAGGTGCTGGACTCTGGCACACCCATCCGAATCCCTGTGGGTCCAGAGACCCTTGGTAGGATCATGAACGTGATCGGAGAGCCCATCGATGAGAGAGGTCCCATAACAACCAAACAGTTTGCAGCTATCCATGCTGAAGCGCCTGAGTTTGTCGAGATGAGCGTTGAGCAGGAAATCTTGGTCACTGGCATCAAGGTGGTGGACTTGCTGGCCCCATATGCCAAGGGTGGCAAAATTGGCCTGTTTGGCGGTGCTGGTGTCGGCAAGACTGTCCTGATCATGGAGTTGATCAACAATGTCGCCAAAGCCCATGGCGGTTACTCTGTATTTGCTGGGGTCGGGGAACGAACCAGGGAAGGCAATGACTTGTATCATGAAATGATCGAGTCTGGGGTCATCAATCTGAAGGACACCACATCCAAGGTGGCGTTGGTCTACGGACAGATGAATGAACCACCTGGTGCCCGAGCTAGAGTCGCCCTGACCGGTCTGACTGTGGCTGAGTATTTTCGAGACCAGGAGGGCCAGGACGTGCTGCTTTTCATTGACAACATCTTCCGCTTCACCCAGGCTGGGTCTGAGGTGTCTGCTCTGTTGGGCAGAATCCCTTCGGCCGTAGGGTACCAGCCAACCCTGGCAACTGACATGGGTACCATGCAGGAGAGGATCACCACCACCCGCAAGGGCTCCATCACCTCCGTGCAGGCAATCTATGTGCCAGCTGATGACTTGACAGACCCTGCCCCTGCAACCACATTTGCCCATTTGGATGCCACGACTGTGCTGTCGCGTGCCATTGCGGAGCTGGGAATCTATCCAGCCGTGGACCCTCTAGATTCTACATCCCGTATCATGGACCCCAACGTCGTGGGGCAGGAACATTACGATGTGGCTCGTGGCGTGCAGAAGATCCTGCAGGACTACAAATCACTCCAGGACATCATTGCCATCTTGGGCATGGATGAGCTGTCTGAGGAGGACAAGCTGACAGTGGCACGTGCCCGCAAGATCATGCGGTTCCTGTCTCAGCCCTTCCAGGTGGCTGAGGTTTTCACGGGCCATGCAGGCAAGCTGGTGCCACTGAAGGAAACCATCAAGGGCTTTCAGCAGATCCTGACAGGAGAATACGACCACCTTCCTGAGCAAGCTTTCTACATGGTGGGACCCATCGAAGAGGCGGTGGCCAAGGCCGACAAGCTGGCTGAGGAGCACTCGTGAGCAGCCCCTACAATCCCCCACACGAGTTTGTGTCTGGAGGAGAAGCCATGTTGCCTGCAGAGTATTTAAAGATTACAATAAAAAAAATCCATGTATCTGAAAAAAAAAAAAAAAAAAATCAACTCCCACTTCTGCTTTT
>TRINITY_DN8788_c0_g1_i2 len=1415 path=[1:0-302 2:303-1414]
CGCGTGGCCTCTCTGCACTGCAGGAGCCGGCATGGGCCGCAAGAAGAAGGCGGCTGGCAAGAGTCTGCGGCGGGTGGTGACTTTCGATGAGGAGCGTCGCCGGGATTACTTGACAGGATTCCACAAGCGGAAGGTGGAGAGGAGGAAGCTGGCCTTGGAGGAGATCAAGCACAAGCTGAAGGATGAGCAGAAGAAGTTGAAGGAGGAGCGGCACAAAGAGTACCTGAAGGATGAGCAGAAGAAGTTGAAGGAGGAGCGGCACAAAGAGTACCTGAAAATGCTGAAGGAGAGGGAAGAGGCCCTAGATGAGGCTGATGAGCTGGAGCATTTGGTGACATCCCAGACGGAATCGGTGAGCTATGACCACCCAAACCACACTGTCACGGTGACTACCATCAGCGACCTGGACCTCTCAGGCACACGCCAGCTAGGGCTGACCCCCCAAGAGGGAGGAACCGCTGAATTAGAGGCAGAGGAAAAGACCACAAGTTCATTGCCTAAAAAATCTGGGGACCCCTTCCTGTCCCAAAGGATCTGTTCACTCACTGCCTCACTGCATGCACGTAGCCAGAAAAAGACCAAAAGAAAGCAGCCCAGGCATGGCCAAGACCCAAAGAAGAAACTCCGAGCAGGGAGAACCAGCAAGACCCAGCGCCGGAAACTGACTGGCAAAATGGGGCATCACCAAGACTGATGAACAGGCGGGAGTTGTGCAGGGGCAGACATTGCTTTTTGGTAGCTGTTTCTGACCCGATGCAAGTGCCCACTTTGTTATGGAGAGGAGGATCCTTGGCTGGCCTGGTCATGTGGCTGAGCTCGGCAGTTCGGGAAGGGAGTCAAATTGGAGCAAATCTGTTGGACTTGTACTGCAGAGAGCCTGTTTGTGTCCGGTGGATGCCAGTTCACCTGCTCTTCCTACACAGTCTCTTTTGTTCCTAATGTTTCACTTTCCCACAAGAACAGTGGGAGCATTAGTGTCTTGCTTTACAGAAGTGAATGAAAACTACATCAAGACACTTCAAAAGCCAAGAGGAGGTACCCCTTACACCCGAACAGTATTGCATTAGCTCCTTGCCTGGAGAAGCAGTGCTATCCAGAGTCTCCTTGTGCTCGCAGTACCACACTCAAGCACAGGAGCATTCATGCAAATAGCCAGGTGGTGATTCAGCAGCTTTTCTAGTGTAAATCTTTATAAAGATCTTTGTAAGAACAAAAATGCCTGCCTGCCTGCCTTGTATGCAATAGAAGCTGATGGGGAGGATGTGAAAAAGAGGATCTAATCTTCTTACTTTTCTTGGAACTGAGAGATGTTTGTATCATTTAAGAATTATGTGGCGAGGATGGACGATCCCTCCATTGAGCACTTGTATCTGACAGTTCAGTACCTGATCACTCATAGAAATACAAAATCCTCC
>TRINITY_DN8788_c0_g1_i1 len=1176 path=[0:0-63 2:64-1175]
GTGCTCTTCCGATCTATTCGGTCTTGCCACATATTGTTCGTATCATTTGGCTAATGGCCTTTCCAGATGAGGCTGATGAGCTGGAGCATTTGGTGACATCCCAGACGGAATCGGTGAGCTATGACCACCCAAACCACACTGTCACGGTGACTACCATCAGCGACCTGGACCTCTCAGGCACACGCCAGCTAGGGCTGACCCCCCAAGAGGGAGGAACCGCTGAATTAGAGGCAGAGGAAAAGACCACAAGTTCATTGCCTAAAAAATCTGGGGACCCCTTCCTGTCCCAAAGGATCTGTTCACTCACTGCCTCACTGCATGCACGTAGCCAGAAAAAGACCAAAAGAAAGCAGCCCAGGCATGGCCAAGACCCAAAGAAGAAACTCCGAGCAGGGAGAACCAGCAAGACCCAGCGCCGGAAACTGACTGGCAAAATGGGGCATCACCAAGACTGATGAACAGGCGGGAGTTGTGCAGGGGCAGACATTGCTTTTTGGTAGCTGTTTCTGACCCGATGCAAGTGCCCACTTTGTTATGGAGAGGAGGATCCTTGGCTGGCCTGGTCATGTGGCTGAGCTCGGCAGTTCGGGAAGGGAGTCAAATTGGAGCAAATCTGTTGGACTTGTACTGCAGAGAGCCTGTTTGTGTCCGGTGGATGCCAGTTCACCTGCTCTTCCTACACAGTCTCTTTTGTTCCTAATGTTTCACTTTCCCACAAGAACAGTGGGAGCATTAGTGTCTTGCTTTACAGAAGTGAATGAAAACTACATCAAGACACTTCAAAAGCCAAGAGGAGGTACCCCTTACACCCGAACAGTATTGCATTAGCTCCTTGCCTGGAGAAGCAGTGCTATCCAGAGTCTCCTTGTGCTCGCAGTACCACACTCAAGCACAGGAGCATTCATGCAAATAGCCAGGTGGTGATTCAGCAGCTTTTCTAGTGTAAATCTTTATAAAGATCTTTGTAAGAACAAAAATGCCTGCCTGCCTGCCTTGTATGCAATAGAAGCTGATGGGGAGGATGTGAAAAAGAGGATCTAATCTTCTTACTTTTCTTGGAACTGAGAGATGTTTGTATCATTTAAGAATTATGTGGCGAGGATGGACGATCCCTCCATTGAGCACTTGTATCTGACAGTTCAGTACCTGATCACTCATAGAAATACAAAATCCTCC
>TRINITY_DN8750_c0_g1_i1 len=671 path=[0:0-670]
GCTAGGAATCACTTTATTCATTTCCAGATGGGCTCATTTCTTTCCAAAACTAAAAGCAACGATTCCGCTATGAAAGACACCAAGAGCCTGTCCGCTGGGGCCGGGACACTGCTAGCAAGAGAAACACAGCCCAGGCATCCTGGCTCCAGGCCCCCACTCTAACCCAGTCCCTTCCTGCAGAAGCCCGGCATCCAGCTGGTCACTGGGGGTATTCCGTGTATTTACGGGCAGATCCATACACTTGCTCCGGCGGGTACTTGGCTCGGTTCTTCTCCAGCTTGGCGAGCACCGCACGGGGCAGGTCCACAGCGCATTTCTCCGACAGGGACACCAGGTAGATTAGCACGTCACTCAGCTCCTCAGCCACAGCCTCCCGCTCTGACACAGACCAGCCAGGCAGCCCAGTCTGCACCTCCTCACGCCACTGGAAGAGCTCTGCTAGTTCCCCCACTTCCCCGACCAGAGCGAGGAGCAGATTTCGGGGCTGGTGGAACCGTCCCCACCCGCGCTTGGCCGCAAACTCCGACTGAAGCTGCCGGATTTGTTCCAGGGTGGGGTCAGAGCTGAACCGAAACCCCTCGGACTCCGCTGCGTCTCCTGCATTTGGCGCCTGCGTCCCCAGGTCTTTCACCTCTGTCATGTTGGTGCCTTCTTCTACTTTAAACAAACCC
>TRINITY_DN8801_c0_g1_i1 len=230 path=[0:0-162 2:163-229]
AATCCAAGAATTTCACCTCTGACTATGAAATACGAATGCCCCCGACTGTTCCTGTTAATCATTACTCCGATCCCGAAGGCCAACACAATAGGACCGAAATCCTATGATGTTATCCCATGCTAATGTATCCAGAGCGATGGCTTGCTTTGAGCACTCTAATTTCAGATCGGAAGAGCACACGTCTGAACTCCAGTCACCTTGTAATCTCGTATGCCGTCTTCTGCTTGAAA
>TRINITY_DN8801_c0_g1_i2 len=229 path=[0:0-162 1:163-182 4:183-228]
AATCCAAGAATTTCACCTCTGACTATGAAATACGAATGCCCCCGACTGTTCCTGTTAATCATTACTCCGATCCCGAAGGCCAACACAATAGGACCGAAATCCTATGATGTTATCCCATGCTAATGTATCCAGAGCGATGGCTTGCTTTGAGCACTCTAATTTCTTCAAAGTAACGATGCCGGAGGCACGACCCGGCCAATTAAGGCCAGGAGCGCATCGCCGGCAGAAG
>TRINITY_DN8801_c0_g1_i3 len=351 path=[0:0-162 1:163-182 3:183-350]
AATCCAAGAATTTCACCTCTGACTATGAAATACGAATGCCCCCGACTGTTCCTGTTAATCATTACTCCGATCCCGAAGGCCAACACAATAGGACCGAAATCCTATGATGTTATCCCATGCTAATGTATCCAGAGCGATGGCTTGCTTTGAGCACTCTAATTTCTTCAAAGTAACGATGCCGGACACACGACCCGGCCAATTAAGGCTAGGAGCGCATCGCCGGCTGAAGGGTCGAGTAGGTCGGTGCTCGCCTTGAGGCGGACCGGCCGACCCGGCCCAAAGTCCAACTACGAGCTTTTTAACTGCAACAACTTAAATATACGCTATTGGAGCTGGAATTACCGCGGCTGC
>TRINITY_DN8801_c0_g2_i1 len=210 path=[0:0-209]
CTTGCTTTGAGCACTCTAATTTCTTCAAAGTAACAGCGCCGGAGGCACGACCCGGCCAATTAAGGCCAGGAGCGCATCGCCGGCAGAAGGGACGAGACGACCGGTGCACACCATAGGCGGACCGGCCGACCCAACCCAAGGTCCAACTACGAGCTTTTTAACTGCAACAACTTAAATATACGCTATTGGAGCTGGAATTACCGCGGCTGC
>TRINITY_DN8753_c0_g1_i3 len=632 path=[0:0-202 6:203-631]
GGGGCCATTCCTGCTCTGTGTATTGAGGAGGGAGGGATCTTACAATGTAATGTGTTGTGGGAAGAGGGCTTCTGACCTGCATATCATTGGGAGGCATCTTGGCCCTGCATAGCATGGAGAGGAATCTGCTGTGTGTAGCTTTGTGGGGGAAGGGGTGTCCCCAGCGTGCCTCCCTCTCGCTATGTCTCTTTCTTCGCTCCCCCAGGTTTTGCCTGGACTCAGCCAAGCAGACCCGGCAGAAGGTGGCTGTGAACTGGACCAACTTCACCTTGAAGAAAACCACTTCAAGCGCAGCTCAGTGAGGTGTGCGGGGTATCCCCTGGTGTGTGCGCAGGGCCCTGCAGCCTCTCTTCCCTGGACACCCACAGACATTTGGCCACACTGCCCTTCCCTGGGCCCAGCCCTCCCCTTCCCCACCGCTCTTTGTTCTCTCTGTGGGGCTCCCTGTCCTGCCCTTAGGCAGGTTCCTGGGCAGCCCCCCCTCCCCCACCTCTCAGTGTTCGAATTCTGGGGTACGCTGGCTGGGTAGCCCTGCTCAGCCAGGCCCCGCATGGCACAGGGACCAGGCTGCACCCAATAAAGGACTTTTTAATTTTTTATTTTATTTAAAAAAAAAAAAAAAAAAAAAAAAA
>TRINITY_DN8753_c0_g1_i4 len=788 path=[1:0-283 5:284-358 6:359-787]
GGGCATACCTGCCAGCTTCCCTCCAAGGCTGGCTCTGAATGGGAGTCCAAGGAAGACCTAGAAGAAGCCGACAGCAGGATCTGTGCATTATCTGCCCCTTGTGTTACTGTTCACCCCGCAGGGTCCCATGGCACAATGTACGTGGCTCTCAGTTGCAGGAACCCTGGCTTGGGCAGCTATTAGCAACTCAGGGGTGGTTGGCATGAGAGAAGGTGCTCCTGTTTGGGGATTGGGGAGGATTACCTCTCCTTGCTTCTACTGATGTGTGCTGCTCTGCTTTGTTAGACGATGTGTTCCTGCCCAAGGACCTGGACGGGGTAGAAATGGATGAAACTGACAGAGAAGTGGAGTATTTCAAGAGGTTTTGCCTGGACTCAGCCAAGCAGACCCGGCAGAAGGTGGCTGTGAACTGGACCAACTTCACCTTGAAGAAAACCACTTCAAGCGCAGCTCAGTGAGGTGTGCGGGGTATCCCCTGGTGTGTGCGCAGGGCCCTGCAGCCTCTCTTCCCTGGACACCCACAGACATTTGGCCACACTGCCCTTCCCTGGGCCCAGCCCTCCCCTTCCCCACCGCTCTTTGTTCTCTCTGTGGGGCTCCCTGTCCTGCCCTTAGGCAGGTTCCTGGGCAGCCCCCCCTCCCCCACCTCTCAGTGTTCGAATTCTGGGGTACGCTGGCTGGGTAGCCCTGCTCAGCCAGGCCCCGCATGGCACAGGGACCAGGCTGCACCCAATAAAGGACTTTTTAATTTTTTATTTTATTTAAAAAAAAAAAAAAAAAAAAAAAAA
>TRINITY_DN8753_c0_g1_i2 len=3000 path=[2:0-676 4:677-2495 5:2496-2570 6:2571-2999]
TCCTGTCTGAGCAGCAGCGGCGGCGGCGGCGCGGGGTACGGGCCAGGCATGACTCGCAGGCGGAACAAGGCGGCGGCTGCAGCCGGGGCACGTAGGGAGCGAGCTGGGGGAGCCGCGCCCCCGGAACCACCCGCCCCCCCCGTCGGTCCCGGCCTTCAGGAGCCTCTCGAAACGGTGGCGGGGAGCAGCGCGGAGCCGGGTAGAGCCACACAGGTCCTGCCCACCTCCAACCAGTCGGTGCAGACGTGCTGCTTGCTGTGCCACCGAGAGCGCAAGGACTGGGGGGGACCATCCCACAATGGGCTGGTGTCCCCAGGTGAGAGGCTGCCCCCGGACTTCGTGCCAACATTGGTGCAGAACTTGCTAGGAGAGATGCCGTTGTGGATCTGCCAGAGCTGCAGGCAGAGCGTGGAGGAGGAGGAGAGGAGGGCAGTCCAGGAGCAAGCACTGGCGGTCTCACTGTCACACACGACATGTAAGTCTCAGTCCTGCGGGGCAGGCTCCCACTCCTCCTCATCTTCCTCCTCTTCCTCCTCCTCATGCCACGGGAACTCGGGAGACTGGGACCCCAGCTCCTTCCTGTCTGCACACAAGCTCTCGGGGCTCTGGAACTCCCAGCACGCCAATGGGGCAGCCCAGGGAAACCCCCTCGGGGGGCCTGCTGCTGTGCCAGGTGAGGCCTTCCACTCTTCGGAGAACCACCGGCATGCAGACCTCACTGTTCCTCCCAACAGCCCCACAGGCCTCTCCTCCCAGCCGCCAGCGCTCCTCCCCACCAAGCAGATGCCTGCCCACCCTGGGCCCTTCAGCCCACCGCCTCACGTCCATCTGAGCACCTCCCCACAGGCAGCGCAGTTCCCTACGCCAGCTCCTAACCCCCACGTGACAGCCCCAAAGCCAGCAACAGAGTCCCCTCCCGCCGGATCCTGCAAGAGCCCGCACCTGCCACCCACCAATGTGCCCTTGCTGAAAATGCCGCCCCCACTCTCCAGCTGCACCCACCCTTGCAATGGGCACTGTAGCAGCTCCCTGGGTCCTCCTGCTGCCTCGCACCAGCTGCCCAGCACCAACAGGGACCCCGCCTGCAAAGGGCACAAGTTCCCGAATGGTACCAGCTGCCACGCCACGCAGTCGTGCGAGGCAGATGAAGGGCTCGGTGAGGATGAGGACAGCAGCTCCGAGCGCAGCTCCTGCACCTCCTCCTCCACCACCCAGAAGGATGGGAAGTTCTGTGACTGCTGCTACTGTGAGTTCTTTGGCCACAATGCGCCGCCTGCTGCCCCGACGAGCCGGAACTATGCCGAGATCCGGGAGAAGCTGCGCTCTCGCCTGACCAAGAGGAAAGAGGAGTTGCCGCAGAAGCTGGGCCACAGCAGCAGTTCAGGGGAACCAGCTGTGGATCATCGTGATGTGGATGAACTCCTGGACTACATCAACAGCACCGAGCCCAAGCCCTTGAACAGCGCCAAGGCAGCCAAGCGTGCACGCCACAAACAGAAGAAGAAGGAGAAGGAGAAGGCCCAGCTGGAAGCTGAGGCCCAGAAGCGAGCGGACCGCACTCCCCCGGCTGGCCAGGACCAGGAGATGGCTGAGGAGAAGCTCCTGGAGTGGCCACAGCTGGAGCTAGAGCGGGTGAACAGCTTCCTGAGCAGCCGACTGCAGGAGATCAAGAACACCATTAAGGACTCCATCCGTGCCAGCTTCAGTGTCTATGACCTCAACCTGGACGTCAATGACTTCCCCAAGAAGGCAGCCGTGCTGGAGCAGAAGAATCTGCTTTCTCACCTCAATGGCTCCTCTGAGCTGCAGGAGATTGACCTCGACCTGTCCCCCCTCAGCCTGGGCACCCCACGCAACCACACGCTTCTGAGGAGCGAGCTGGGCCCCCGGTGGCCTGAGAGCTCTGGGGAGGCACCACTGCCGTCCTCCGAAAATGGTGTGGTGAAGCGGCTCAGCGCTGTGCCCAATCTCTCCCGTATGATCTGGGTTCAGTCCCCCAAGGCAACAGACTCCCCCCAGGCAAGCGGGGACAGCCCTGAATCCAGGGAGGCAGCACTGGCTAAGGGGGCAGAGGCATCGGAGCAAATATCTGCTGCAGGGAGGCAGAAGAAGAGCAAACGGCAGGGCTGCCCAGCCAAAAAGGGGGAGAGCAGCACAACCCCCAGTGAGAGCTCTGGCACCAAGGGGCAGGGACCCAGGCATCCCCTGAAGCAGGGCATGGCCCCTGAGCAGAGGGGAAGCAGCTGCATGGAGCAAAGTGAGGGCCCTCGGGGACTGCGCCAAGGCTGCAGCAACACCAAAGCCGAGAAGGAGAAGAATGGCGAGGGGAAGGGCCGGAGAGGCGAGGGCAAAGCTGAGCCCCTAGAGCAGGAATTGGCCCCTCCAGCCAGTGGGGAGCGGCAGCTATCCCACCCAGCCCCCTTGGGCAGCTCACCCCAGCCCAAGGGCAAGGGCAGGAAGAGCAGAAACAAAATGGAGAAATCCAGCACTTCCATTGACGATGTGTTCCTGCCCAAGGACCTGGACGGGGTAGAAATGGATGAAACTGACAGAGAAGTGGAGTATTTCAAGAGGTTTTGCCTGGACTCAGCCAAGCAGACCCGGCAGAAGGTGGCTGTGAACTGGACCAACTTCACCTTGAAGAAAACCACTTCAAGCGCAGCTCAGTGAGGTGTGCGGGGTATCCCCTGGTGTGTGCGCAGGGCCCTGCAGCCTCTCTTCCCTGGACACCCACAGACATTTGGCCACACTGCCCTTCCCTGGGCCCAGCCCTCCCCTTCCCCACCGCTCTTTGTTCTCTCTGTGGGGCTCCCTGTCCTGCCCTTAGGCAGGTTCCTGGGCAGCCCCCCCTCCCCCACCTCTCAGTGTTCGAATTCTGGGGTACGCTGGCTGGGTAGCCCTGCTCAGCCAGGCCCCGCATGGCACAGGGACCAGGCTGCACCCAATAAAGGACTTTTTAATTTTTTATTTTATTTAAAAAAAAAAAAAAAAAAAAAAAAA
>TRINITY_DN8753_c0_g1_i1 len=3207 path=[2:0-676 3:677-883 4:884-2702 5:2703-2777 6:2778-3206]
TCCTGTCTGAGCAGCAGCGGCGGCGGCGGCGCGGGGTACGGGCCAGGCATGACTCGCAGGCGGAACAAGGCGGCGGCTGCAGCCGGGGCACGTAGGGAGCGAGCTGGGGGAGCCGCGCCCCCGGAACCACCCGCCCCCCCCGTCGGTCCCGGCCTTCAGGAGCCTCTCGAAACGGTGGCGGGGAGCAGCGCGGAGCCGGGTAGAGCCACACAGGTCCTGCCCACCTCCAACCAGTCGGTGCAGACGTGCTGCTTGCTGTGCCACCGAGAGCGCAAGGACTGGGGGGGACCATCCCACAATGGGCTGGTGTCCCCAGGTGAGAGGCTGCCCCCGGACTTCGTGCCAACATTGGTGCAGAACTTGCTAGGAGAGATGCCGTTGTGGATCTGCCAGAGCTGCAGGCAGAGCGTGGAGGAGGAGGAGAGGAGGGCAGTCCAGGAGCAAGCACTGGCGGTCTCACTGTCACACACGACATGTAAGTCTCAGTCCTGCGGGGCAGGCTCCCACTCCTCCTCATCTTCCTCCTCTTCCTCCTCCTCATGCCACGGGAACTCGGGAGACTGGGACCCCAGCTCCTTCCTGTCTGCACACAAGCTCTCGGGGCTCTGGAACTCCCAGCACGCCAATGGGGCAGCCCAGGGAAACCCCCTCGGGGGGCCTGCTGCTGTGCCAGGTGACAAGCACCTCGGACTCCCTCTGTCCCTGGAGTGTGCCAGCCAGGCCCCTGCTGTGGGGGGCGGGCTCAAGGCCTGTCCCTACAGCCACACGCTTTCCCCAGCTCCCAGTGGCACTCCAGGCTCACCTCTGCCTACCTCACTCGACTACTGCAAAACGCTTCCCAAGCAGTTGAAGAGCATGTGCCGGAGACCCACGCCACCAGGTGAGGCCTTCCACTCTTCGGAGAACCACCGGCATGCAGACCTCACTGTTCCTCCCAACAGCCCCACAGGCCTCTCCTCCCAGCCGCCAGCGCTCCTCCCCACCAAGCAGATGCCTGCCCACCCTGGGCCCTTCAGCCCACCGCCTCACGTCCATCTGAGCACCTCCCCACAGGCAGCGCAGTTCCCTACGCCAGCTCCTAACCCCCACGTGACAGCCCCAAAGCCAGCAACAGAGTCCCCTCCCGCCGGATCCTGCAAGAGCCCGCACCTGCCACCCACCAATGTGCCCTTGCTGAAAATGCCGCCCCCACTCTCCAGCTGCACCCACCCTTGCAATGGGCACTGTAGCAGCTCCCTGGGTCCTCCTGCTGCCTCGCACCAGCTGCCCAGCACCAACAGGGACCCCGCCTGCAAAGGGCACAAGTTCCCGAATGGTACCAGCTGCCACGCCACGCAGTCGTGCGAGGCAGATGAAGGGCTCGGTGAGGATGAGGACAGCAGCTCCGAGCGCAGCTCCTGCACCTCCTCCTCCACCACCCAGAAGGATGGGAAGTTCTGTGACTGCTGCTACTGTGAGTTCTTTGGCCACAATGCGCCGCCTGCTGCCCCGACGAGCCGGAACTATGCCGAGATCCGGGAGAAGCTGCGCTCTCGCCTGACCAAGAGGAAAGAGGAGTTGCCGCAGAAGCTGGGCCACAGCAGCAGTTCAGGGGAACCAGCTGTGGATCATCGTGATGTGGATGAACTCCTGGACTACATCAACAGCACCGAGCCCAAGCCCTTGAACAGCGCCAAGGCAGCCAAGCGTGCACGCCACAAACAGAAGAAGAAGGAGAAGGAGAAGGCCCAGCTGGAAGCTGAGGCCCAGAAGCGAGCGGACCGCACTCCCCCGGCTGGCCAGGACCAGGAGATGGCTGAGGAGAAGCTCCTGGAGTGGCCACAGCTGGAGCTAGAGCGGGTGAACAGCTTCCTGAGCAGCCGACTGCAGGAGATCAAGAACACCATTAAGGACTCCATCCGTGCCAGCTTCAGTGTCTATGACCTCAACCTGGACGTCAATGACTTCCCCAAGAAGGCAGCCGTGCTGGAGCAGAAGAATCTGCTTTCTCACCTCAATGGCTCCTCTGAGCTGCAGGAGATTGACCTCGACCTGTCCCCCCTCAGCCTGGGCACCCCACGCAACCACACGCTTCTGAGGAGCGAGCTGGGCCCCCGGTGGCCTGAGAGCTCTGGGGAGGCACCACTGCCGTCCTCCGAAAATGGTGTGGTGAAGCGGCTCAGCGCTGTGCCCAATCTCTCCCGTATGATCTGGGTTCAGTCCCCCAAGGCAACAGACTCCCCCCAGGCAAGCGGGGACAGCCCTGAATCCAGGGAGGCAGCACTGGCTAAGGGGGCAGAGGCATCGGAGCAAATATCTGCTGCAGGGAGGCAGAAGAAGAGCAAACGGCAGGGCTGCCCAGCCAAAAAGGGGGAGAGCAGCACAACCCCCAGTGAGAGCTCTGGCACCAAGGGGCAGGGACCCAGGCATCCCCTGAAGCAGGGCATGGCCCCTGAGCAGAGGGGAAGCAGCTGCATGGAGCAAAGTGAGGGCCCTCGGGGACTGCGCCAAGGCTGCAGCAACACCAAAGCCGAGAAGGAGAAGAATGGCGAGGGGAAGGGCCGGAGAGGCGAGGGCAAAGCTGAGCCCCTAGAGCAGGAATTGGCCCCTCCAGCCAGTGGGGAGCGGCAGCTATCCCACCCAGCCCCCTTGGGCAGCTCACCCCAGCCCAAGGGCAAGGGCAGGAAGAGCAGAAACAAAATGGAGAAATCCAGCACTTCCATTGACGATGTGTTCCTGCCCAAGGACCTGGACGGGGTAGAAATGGATGAAACTGACAGAGAAGTGGAGTATTTCAAGAGGTTTTGCCTGGACTCAGCCAAGCAGACCCGGCAGAAGGTGGCTGTGAACTGGACCAACTTCACCTTGAAGAAAACCACTTCAAGCGCAGCTCAGTGAGGTGTGCGGGGTATCCCCTGGTGTGTGCGCAGGGCCCTGCAGCCTCTCTTCCCTGGACACCCACAGACATTTGGCCACACTGCCCTTCCCTGGGCCCAGCCCTCCCCTTCCCCACCGCTCTTTGTTCTCTCTGTGGGGCTCCCTGTCCTGCCCTTAGGCAGGTTCCTGGGCAGCCCCCCCTCCCCCACCTCTCAGTGTTCGAATTCTGGGGTACGCTGGCTGGGTAGCCCTGCTCAGCCAGGCCCCGCATGGCACAGGGACCAGGCTGCACCCAATAAAGGACTTTTTAATTTTTTATTTTATTTAAAAAAAAAAAAAAAAAAAAAAAAA
>TRINITY_DN8753_c1_g1_i2 len=917 path=[0:0-57 4:58-182 5:183-238 6:239-239 7:240-916]
GATTGGGAGAGCGGCGTGGTGGGGAAAGGAGGTGAGTTCCGGGGGGGCCGGTTTATTTAAAAAAAAAAAAAAATCAAAAAAATCAAAAAAATCTAGGTCTGCTATAAAATTATGAGTTGACTCAAGACGAAGCTACAGTGAAAAGATTAAAGCCAGAATTTCCAAAGAAATTGGCAACATGTACAGCAGCAGCTTTTACCCACACATCAAGAAGTCTGACAGGACCTGATTTTTTTTTTTCTACTCCTGTTGTAAACCACTATTAAACACAAATCATGGAAGTCTTTTTGCATGTCACTGTAGCATAAGCTGCTTGAGGTTGTCATGGAGGATGGTATCCTTGACATCACGGAAAACCAGGCGGATGTTTTCCGTGTTAATAGCAGTGGTGAAGTGGTGGTAGAGGGGCTTCTGCTGCTGATCCCGACGTTTGGTACGAAAACAATCCACCAGGAATTTTTGGACGTCTGTTAAGCAGTGGGGATCCCCTTCGAACTCTGGGAAATAGTCTTGGATGCTCACTTTTTGTACCTTCTCCTCAAGCAAGTCTGTCTTGTTTAGGAAGAGAATAATGGAGACATTGCTGAAAACCCGGTTGTTGACTATTGTTTCAAAAATGTTCAGAGATTCTGTAAGGCGATTCGTTAGCCGATCCTCCATGAGCACCTGGTCGAATTCACTCGACGAGACCAAGAAGAGAATCGAGGTCACGCTGTCAAAGCATTCAAACCAACGTTTCCGTTCTGACCTCTGGCCACCTACATCAACCATCTTGAAGGGAACATTTTTAATTTCAAAGTCGTACTCATGGATTCCTTTTGTGGGTCTTCGTGCCAGTAGGATATCTTGCTGGGATGGAAGATAATCTGATTCTCCAAGTTTATCCAAGTTGTCCAGGAAATATTTTACAGATTCCC
>TRINITY_DN8753_c1_g1_i7 len=924 path=[1:0-64 4:65-189 5:190-245 6:246-246 7:247-923]
AGATCGGAAGAGCACACGTCTGAACTCCAGTCACCTTGTAATCTCGTATGCCGTCTTCTGCTTGAAAAAAAAAAAAAAAATCAAAAAAATCAAAAAAATCTAGGTCTGCTATAAAATTATGAGTTGACTCAAGACGAAGCTACAGTGAAAAGATTAAAGCCAGAATTTCCAAAGAAATTGGCAACATGTACAGCAGCAGCTTTTACCCACACATCAAGAAGTCTGACAGGACCTGATTTTTTTTTTTCTACTCCTGTTGTAAACCACTATTAAACACAAATCATGGAAGTCTTTTTGCATGTCACTGTAGCATAAGCTGCTTGAGGTTGTCATGGAGGATGGTATCCTTGACATCACGGAAAACCAGGCGGATGTTTTCCGTGTTAATAGCAGTGGTGAAGTGGTGGTAGAGGGGCTTCTGCTGCTGATCCCGACGTTTGGTACGAAAACAATCCACCAGGAATTTTTGGACGTCTGTTAAGCAGTGGGGATCCCCTTCGAACTCTGGGAAATAGTCTTGGATGCTCACTTTTTGTACCTTCTCCTCAAGCAAGTCTGTCTTGTTTAGGAAGAGAATAATGGAGACATTGCTGAAAACCCGGTTGTTGACTATTGTTTCAAAAATGTTCAGAGATTCTGTAAGGCGATTCGTTAGCCGATCCTCCATGAGCACCTGGTCGAATTCACTCGACGAGACCAAGAAGAGAATCGAGGTCACGCTGTCAAAGCATTCAAACCAACGTTTCCGTTCTGACCTCTGGCCACCTACATCAACCATCTTGAAGGGAACATTTTTAATTTCAAAGTCGTACTCATGGATTCCTTTTGTGGGTCTTCGTGCCAGTAGGATATCTTGCTGGGATGGAAGATAATCTGATTCTCCAAGTTTATCCAAGTTGTCCAGGAAATATTTTACAGATTCCC
>TRINITY_DN8753_c1_g1_i4 len=608 path=[2:0-57 8:58-574 10:575-607]
AGGAAATATTTTACAGATTCCCCTTGAGTCACTGGTCTGTGGTAGCAAGTTGTAGTTTCCAGCTGAAATTCTCTGCGTCTGTCGTAGGCATGCTGGATACCACTATCTGCCCAAAGAGCTCTTATAGCTGGAAGGTACTGTAAAAAATACCGGGTCTCCACCATCCCCTGTGCCACCATGGCTGACCGAGTATCGAAAGCCATTAACTTATCCCCATTAGTCTGGTTTGCAGGATCTCCCCAAGGAATATGAAGCTTCTCTCGAGCGTCTACGAGGACTCTCACACCTTTGATGACGTTGCTGTAGATGGTGGCGCGGAACTCCTCGAGCGCGACGCGGTCCCAGTCCTGCCCGTGGATGATGCGCATCTGCTTGAGGAAGGTGCTCTTTCCGCTCTCGCCCGCGCCCAGCAGCAGGATCTTGACGAGGCGCTTCACGTAGGTTTTCTCGCGGTAGAGGCACTTGTCAATCTCCTTAGACTTGCGTTGCTGCTCGGACTCGCTGGTGTTGAGCAGGCAGCCGGGGAAACAGCCCGACAGAGGGGAGCGGGACGGCAGGAAATCCACCATCTTAGCCAGCACTGCCAAGGAGGGAGCGGCCGCCGCCAC
>TRINITY_DN8753_c1_g1_i1 len=1333 path=[3:0-49 5:50-105 7:106-782 8:783-1299 10:1300-1332]
GCGACCACCGAGATCTACACTCTTTCCCTACACGACGCTCTTCCGATCTTCAGCAGCAGCTTTTACCCACACATCAAGAAGTCTGACAGGACCTGATTTTTTTTTTCTACTCCTGTTGTAAACCACTATTAAACACAAATCATGGAAGTCTTTTTGCATGTCACTGTAGCATAAGCTGCTTGAGGTTGTCATGGAGGATGGTATCCTTGACATCACGGAAAACCAGGCGGATGTTTTCCGTGTTAATAGCAGTGGTGAAGTGGTGGTAGAGGGGCTTCTGCTGCTGATCCCGACGTTTGGTACGAAAACAATCCACCAGGAATTTTTGGACGTCTGTTAAGCAGTGGGGATCCCCTTCGAACTCTGGGAAATAGTCTTGGATGCTCACTTTTTGTACCTTCTCCTCAAGCAAGTCTGTCTTGTTTAGGAAGAGAATAATGGAGACATTGCTGAAAACCCGGTTGTTGACTATTGTTTCAAAAATGTTCAGAGATTCTGTAAGGCGATTCGTTAGCCGATCCTCCATGAGCACCTGGTCGAATTCACTCGACGAGACCAAGAAGAGAATCGAGGTCACGCTGTCAAAGCATTCAAACCAACGTTTCCGTTCTGACCTCTGGCCACCTACATCAACCATCTTGAAGGGAACATTTTTAATTTCAAAGTCGTACTCATGGATTCCTTTTGTGGGTCTTCGTGCCAGTAGGATATCTTGCTGGGATGGAAGATAATCTGATTCTCCAAGTTTATCCAAGTTGTCCAGGAAATATTTTACAGATTCCCCCAGCTGAAATTCTCTGCGTCTGTCGTAGGCATGCTGGATACCACTATCTGCCCAAAGAGCTCTTATAGCTGGAAGGTACTGTAAAAAATACCGGGTCTCCACCATCCCCTGTGCCACCATGGCTGACCGAGTATCGAAAGCCATTAACTTATCCCCATTAGTCTGGTTTGCAGGATCTCCCCAAGGAATATGAAGCTTCTCTCGAGCGTCTACGAGGACTCTCACACCTTTGATGACGTTGCTGTAGATGGTGGCGCGGAACTCCTCGAGCGCGACGCGGTCCCAGTCCTGCCCGTGGATGATGCGCATCTGCTTGAGGAAGGTGCTCTTTCCGCTCTCGCCCGCGCCCAGCAGCAGGATCTTGACGAGGCGCTTCACGTAGGTTTTCTCGCGGTAGAGGCACTTGTCAATCTCCTTAGACTTGCGTTGCTGCTCGGACTCGCTGGTGTTGAGCAGGCAGCCGGGGAAACAGCCCGACAGAGGGGAGCGGGACGGCAGGAAATCCACCATCTTAGCCAGCACTGCCAAGGAGGGAGCGGCCGCCGCCAC
>TRINITY_DN8753_c1_g1_i3 len=1388 path=[3:0-49 5:50-105 7:106-782 8:783-1299 9:1300-1387]
GCGACCACCGAGATCTACACTCTTTCCCTACACGACGCTCTTCCGATCTTCAGCAGCAGCTTTTACCCACACATCAAGAAGTCTGACAGGACCTGATTTTTTTTTTCTACTCCTGTTGTAAACCACTATTAAACACAAATCATGGAAGTCTTTTTGCATGTCACTGTAGCATAAGCTGCTTGAGGTTGTCATGGAGGATGGTATCCTTGACATCACGGAAAACCAGGCGGATGTTTTCCGTGTTAATAGCAGTGGTGAAGTGGTGGTAGAGGGGCTTCTGCTGCTGATCCCGACGTTTGGTACGAAAACAATCCACCAGGAATTTTTGGACGTCTGTTAAGCAGTGGGGATCCCCTTCGAACTCTGGGAAATAGTCTTGGATGCTCACTTTTTGTACCTTCTCCTCAAGCAAGTCTGTCTTGTTTAGGAAGAGAATAATGGAGACATTGCTGAAAACCCGGTTGTTGACTATTGTTTCAAAAATGTTCAGAGATTCTGTAAGGCGATTCGTTAGCCGATCCTCCATGAGCACCTGGTCGAATTCACTCGACGAGACCAAGAAGAGAATCGAGGTCACGCTGTCAAAGCATTCAAACCAACGTTTCCGTTCTGACCTCTGGCCACCTACATCAACCATCTTGAAGGGAACATTTTTAATTTCAAAGTCGTACTCATGGATTCCTTTTGTGGGTCTTCGTGCCAGTAGGATATCTTGCTGGGATGGAAGATAATCTGATTCTCCAAGTTTATCCAAGTTGTCCAGGAAATATTTTACAGATTCCCCCAGCTGAAATTCTCTGCGTCTGTCGTAGGCATGCTGGATACCACTATCTGCCCAAAGAGCTCTTATAGCTGGAAGGTACTGTAAAAAATACCGGGTCTCCACCATCCCCTGTGCCACCATGGCTGACCGAGTATCGAAAGCCATTAACTTATCCCCATTAGTCTGGTTTGCAGGATCTCCCCAAGGAATATGAAGCTTCTCTCGAGCGTCTACGAGGACTCTCACACCTTTGATGACGTTGCTGTAGATGGTGGCGCGGAACTCCTCGAGCGCGACGCGGTCCCAGTCCTGCCCGTGGATGATGCGCATCTGCTTGAGGAAGGTGCTCTTTCCGCTCTCGCCCGCGCCCAGCAGCAGGATCTTGACGAGGCGCTTCACGTAGGTTTTCTCGCGGTAGAGGCACTTGTCAATCTCCTTAGACTTGCGTTGCTGCTCGGACTCGCTGGTGTTGAGCAGGCAGCCGGGGAAACAGCCCGACAGAGGGGAGCGGGACGGCAGGAAATCCACCATCTTAGCAGATCGGAAGAGCACACGTCTGAACTCCAGTCACCTTGTAATCTCGTATGCCGTCTTCTGCTTGAAAAAAAAAAAAAAAATCAAAAAA
>TRINITY_DN8732_c0_g1_i2 len=374 path=[0:0-373]
CTGCTGGTGGCACCTTCTCTGCCACCACTTTCACTTCTGGCACCTTCTCTGCCCTCAGCAATGTCCCTGCTGGTGCAGTTTCACTCACAGGTTCCAGAGTCTTGCCCACATCCTTCTTGACAACAGGAAGCTTGCTCCTCTCCTCCTCAAACTCATGGGAGCTACCATTTACCTCCTTTTTGCCTTCAGCATCTTTCCTTCTGTCCTCCTTCGGCCAACTCCGACTGCTCTCTTCCTTTACCGCAGTCTCTTCTACGGCCTCAGGGCATTCCAGATCTCTTTCCAGTACCTCACAGGTATCTGCTGCCATGCCACCTTCTTGGGATCCTCACTTAGACCTTGTGTTTTGTACCGGCCTAGTGGTGGGGGTTCCG
>TRINITY_DN8732_c0_g2_i1 len=221 path=[0:0-220]
TAGCCTTTCTGTCCGTGGCAATCTCTCCACCACCTTTTCTGCCCTCAGCACCTTCTCTGCCACCTCTTCTGCCCGTAGTGCTTTTTCTGCCAACTTTTCTGCTCGTGGCACCTTCTCCACCACCTTCTCTGCTGGTGGCACCTTCTCCGCCACCTTTTCTGCTGGTGGCACCTTCTCTGCCGCCTTTTCTGCTGGTGGCACCTTCTCTGCTGGTGGCACCT
>TRINITY_DN9331_c0_g1_i4 len=642 path=[2:0-77 34:78-641]
TATCTCAGTGGCTATACTTTGAAAGGTGTCAGCTGTTAGGTTTGCTACTTCTAAGTACAGGTGTGTATAAAGAAATACTTGATGGTAATAACCTGTCAGGTGAAAGTCTGCAGGAGTAAAATCAGGAAGGAAGGTGTTAAGCATTACTCCAATTTCAACAACAGTGGCATTGCAGGTGGACTTCCCTACAAACTGTCCAGTGCCGTTACATTGCAAGCAAAGTGGGACTTTGGGAAGGGCTATAATGTAAATAAATTCAAAAATGTTGCACTGTACAACTGCCCATGTGGCATTAGGAGACAACTCAGGCCTATATGGAAACTTTAATTTACTGTAATTAAGCGGATATGCGTGCATAAGAATACCTTCTAAAAATGTAAGGGAATGTAAGCAGAAATCCAGCAATTAGATACATTTAAATCTATGTGAAGCTGTTCCATTACTAGCAAAAACGTGTTAGCAAAATCTAAAGAGCGTTTCTCTTGAGGAGAGTTATTTTTGTACAAGCTGTGCTGTGTAAGGTGAAAGACCCAAAGTGAAAAGGCACAAATGGTGGTAATACTGATTGTTTCGAGGAGCATACTCTTCAGGCCATGAGGTTGGCTGCTGTCAGGAGAACTTGATGAGGTCCAGTTATGGGCA
>TRINITY_DN9331_c0_g1_i1 len=899 path=[0:0-97 6:98-99 7:100-172 9:173-195 11:196-211 13:212-238 16:239-242 20:243-356 23:357-494 28:495-542 29:543-568 31:569-862 33:863-898]
TTTTTTTTTTGTATCCAAGAATTAGTTTATTCCATTTGATCAAAAACAAACAAAATAATAAAGATATTCACAGCGCTGTGGATCTCAGTACATAAAGAGTTTCTGAGATGAGATGTGGGAAATGGGGTACAGCATATATACCCTCAAAGAGGGACATTCGCTTCTGCGCATTAAAAAGGAGTACATACTTCAACAATCTCACAGCTGCGCAGTAAGAAAGATTACACATACTTTAACTTCATTTTAATTGGCCCAATGCTAGTTACTAAGGAAAAACTGGCTTTTATCAAAATCTCCTGACTATGTTATCTGAACTTGTCATGTCCCTATAGTGAGAACAGGATGTTCTGCTCTGCTGGTCAAAGCCAAAATAATCCAGTAAAAGCAAGTATTAAAGGCTGTTAGTTTGATTTATACTAACCCAGAAATGGAACATGAACTCCTAGAAAAGAAACTAGGAGAAAAACCCTTTATAACTTGTTTTGCCACCACAATTCCCCCCTTTGATACTTATGAAGATATGAATAGTATCACTACTTAGGAACAGCAGACCCCATGCATGGGACTTAGTATGACCCTATATGGAATGGGTCAATGAGGGGCTTGCCTTTAATTTTTAATATTTGATTCCCTCCCCAAATTGTACCTTTTATGCAAACATAAATAAAAAATATAAAAGTCACAATAAAAAGGAACCCATACAATAACTTCTTTATTCACCCTGAAATATTGGGGAATCAATCAGTTAACCATGACCATATACTCTAGTCCTGCACTTCATGTAGACTAGCTACTGCCGCTTTGATGTTATGAGTGTTTTGAAATATGGTATGATTATTATTTGGTATGTAAGTACAACATTCTCTTTGTATTAGTGCACAAACCCCACCTTTACTGGC
>TRINITY_DN9331_c0_g1_i10 len=899 path=[0:0-97 6:98-99 7:100-172 8:173-211 13:212-238 17:239-356 23:357-494 28:495-542 29:543-568 31:569-862 33:863-898]
TTTTTTTTTTGTATCCAAGAATTAGTTTATTCCATTTGATCAAAAACAAACAAAATAATAAAGATATTCACAGCGCTGTGGATCTCAGTACATAAAGAGTTTCTGAGATGAGATGTGGGAAATGGGGTACAGCATATATACCCTCAAAGAGGGACATTCGCTTCTGCGCATTAGAAAGGATTACATACCTCAACAATCTCACAGCTGCGCAATAAGAAAGATTACACATACTTTAACTTTATTATGATTGGTCTTTTGGCTTGTTTCTAGGAAGAAAACTTTGTTTGAGGAAAGTCTCCTGATTTTCTTATCTAATGTCCATGTCCATACATGGAGGACAGGATGTTCTGCTCTGCCGGTCAAAGCCAAAATAATCCAGTAAAAGCAAGTATTAAAGGCTGTTAGTTTGATTTATACTAACCCAGAAATGGAACATGAACTCCTAGAAAAGAAACTAGGAGAAAAACCCTTTATAACTTGTTTTGCCACCACAATTCCCCCCTTTGATACTTATGAAGATATGAATAGTATCACTACTTAGGAACAGCAGACCCCATGCATGGGACTTAGTATGACCCTATATGGAATGGGTCAATGAGGGGCTTGCCTTTAATTTTTAATATTTGATTCCCTCCCCAAATTGTACCTTTTATGCAAACATAAATAAAAAATATAAAAGTCACAATAAAAAGGAACCCATACAATAACTTCTTTATTCACCCTGAAATATTGGGGAATCAATCAGTTAACCATGACCATATACTCTAGTCCTGCACTTCATGTAGACTAGCTACTGCCGCTTTGATGTTATGAGTGTTTTGAAATATGGTATGATTATTATTTGGTATGTAAGTACAACATTCTCTTTGTATTAGTGCACAAACCCCACCTTTACTGGC
>TRINITY_DN9331_c0_g1_i9 len=749 path=[1:0-80 4:81-175 12:176-212 15:213-226 19:227-228 22:229-249 24:250-297 25:298-325 27:326-380 28:381-428 29:429-454 31:455-748]
TTTTTTTTTTTGGATCCAAAAGATTAGTTTATTTTAAATTGAGCAAAAACAAATTAAAATACACAGCGCTGTGGATCTCAGTAACACAATGGATTCTGAGATCCCAAGTAAAAATGGAGTACAGTATATATACCCTTAAGCAGGGACATTCGCTTATGCACAATACAAAGGATTATACATACTTTAACTTCATGATGATTGGTCCTGTGCTAGTTGCTGAGGAGAAAGCCTGCTTAGAGCATGATCTCCTGACTTCTGCTATCTGTTTGAATGTTTCAATGTGGCCATCTACAAGGTCACAGCGCATTTTGCAGAATAAAGCAGTTTTGCTGTTTATTTGAACTGGGATAACCTCTTCAGTCTGTAATTTTCCACCTCAAGTCCCCCCTTTGATACTTATGAAGATATGAATAGTATCACTACTTAGGAACAGCAGACCCCATGCATGGGACTTAGTATGACCCTATATGGAATGGGTCAATGAGGGGCTTGCCTTTAATTTTTAATATTTGATTCCCTCCCCAAATTGTACCTTTTATGCAAACATAAATAAAAAATATAAAAGTCACAATAAAAAGGAACCCATACAATAACTTCTTTATTCACCCTGAAATATTGGGGAATCAATCAGTTAACCATGACCATATACTCTAGTCCTGCACTTCATGTAGACTAGCTACTGCCGCTTTGATGTTATGAGTGTTTTGAAATATGGTATGATTATTATTTGGTATGTAAGTACAACATTC
>TRINITY_DN9331_c0_g1_i7 len=900 path=[0:0-97 6:98-99 7:100-172 9:173-195 10:196-225 12:226-262 14:263-278 22:279-299 24:300-347 26:348-375 27:376-430 28:431-478 30:479-899]
TTTTTTTTTTGTATCCAAGAATTAGTTTATTCCATTTGATCAAAAACAAACAAAATAATAAAGATATTCACAGCGCTGTGGATCTCAGTACATAAAGAGTTTCTGAGATGAGATGTGGGAAATGGGGTACAGCATATATACCCTCAAAGAGGGACATTCGCTTCTGCGCATTAAAAAGGAGTACATACTTCAACAAATCTCACAGCTGCTCAGTAAAAAAGACTACACATACTTTAACTTCATGATGATTGGTCCTGTGCTAGCTGCTGAGGAGAAATTCTGCTTAGAGCATGATCTCCTGACTTCTGCTATCTGTTTGAATGTTTCAATGTGGCCATCTACAAGGTCCCAGCACATTTTGCAGAATAAAGCAGTCTTGCTGTTTATTTGAACTGGGATAACCTCTTCAGTCTGTAATTTTCCACCTCAAGTCCCCCCTTTGATACTTATGAAGATATGAATAGTATCACTACTTAGGACAGGTAGATACAGTGTGTGTTATGATGCGAGACCAGGGGGAAAGGGTCGATGAGGGGCTTGCCTTTGATTTTTAAAAATTTTTTTACTACATCCTCAAAATACACATTTTATGAAAACATACATAGCAAGGAGAAAAATTAAAATCATAAAGGGCCTCATACAATAATATTTTTTAAGTTTTTTAAAAATTTTTACCCACCCTGAAATGTTAGGGAACCAGTCAGTCAGCCAGGACCATAAACTTCAATCCTGCGACTCATGTAGCTTTGTTACTGCAGTTCTGATGTGCTGCGTGTTTTAAAATATGGTATTAGTGTTATCTGGTATGTAGGTGCAACATTCCTTCTGTATCAAGGCACAAACCCCACCCTTACTGGGCAAAGTGAAGTCTAGGGCTAATCTGTTCTACAAAACTATTTG
>TRINITY_DN9331_c0_g1_i5 len=793 path=[1:0-80 5:81-91 6:92-93 7:94-166 9:167-189 10:190-219 12:220-256 14:257-272 22:273-293 24:294-341 26:342-369 27:370-424 28:425-472 29:473-498 31:499-792]
TTTTTTTTTTTGGATCCAAAAGATTAGTTTATTTTAAATTGAGCAAAAACAAATTAAAATACACAGCGCTGTGGATCTCAGCAATGCAAAGGGTTTCTGAGATGAGATGTGGGAAATGGGGTACAGCATATATACCCTCAAAGAGGGACATTCGCTTCTGCGCATTAAAAAGGAGTACATACTTCAACAAATCTCACAGCTGCTCAGTAAAAAAGACTACACATACTTTAACTTCATGATGATTGGTCCTGTGCTAGCTGCTGAGGAGAAATTCTGCTTAGAGCATGATCTCCTGACTTCTGCTATCTGTTTGAATGTTTCAATGTGGCCATCTACAAGGTCCCAGCACATTTTGCAGAATAAAGCAGTCTTGCTGTTTATTTGAACTGGGATAACCTCTTCAGTCTGTAATTTTCCACCTCAAGTCCCCCCTTTGATACTTATGAAGATATGAATAGTATCACTACTTAGGAACAGCAGACCCCATGCATGGGACTTAGTATGACCCTATATGGAATGGGTCAATGAGGGGCTTGCCTTTAATTTTTAATATTTGATTCCCTCCCCAAATTGTACCTTTTATGCAAACATAAATAAAAAATATAAAAGTCACAATAAAAAGGAACCCATACAATAACTTCTTTATTCACCCTGAAATATTGGGGAATCAATCAGTTAACCATGACCATATACTCTAGTCCTGCACTTCATGTAGACTAGCTACTGCCGCTTTGATGTTATGAGTGTTTTGAAATATGGTATGATTATTATTTGGTATGTAAGTACAACATTC
>TRINITY_DN9331_c0_g1_i8 len=1482 path=[0:0-97 6:98-99 7:100-172 9:173-195 11:196-211 13:212-238 16:239-242 21:243-564 31:565-858 32:859-917 34:918-1481]
TTTTTTTTTTGTATCCAAGAATTAGTTTATTCCATTTGATCAAAAACAAACAAAATAATAAAGATATTCACAGCGCTGTGGATCTCAGTACATAAAGAGTTTCTGAGATGAGATGTGGGAAATGGGGTACAGCATATATACCCTCAAAGAGGGACATTCGCTTCTGCGCATTAAAAAGGAGTACATACTTCAACAATCTCACAGCTGCGCAGTAAGAAAGATTACACATACTTTAACTTCATTATGATTAGTCCTTAGCTAGTTTCGAAGAAGAAATTCTGCTTTGCAAAGTCTCCCGATTCTCTTATCTTAAAATGGACATGTCCATATATGGAGGAACAGGATGTTCTGTTCTGCCGGTCAAAGCCAGAATAAACCAGTTACAGCAAGCATAGAGGTAATTAAGATGACCTCTAGAAACCCAGAAAGGAACATGAATTCCTAGATAATGAAGTAGAGAAAGAAACCTCTCTACTTAGTTTTGCCACCACAATTCCCCCTTATGATACTAATAAATCTATTAGTATCACTTCAAGTGAATATCAGACCCCATGCTTGGGACTTGGTATGACCCTATATGGAATGGGTCAATGAGGGGCTTGCCTTTAATTTTTAATATTTGATTCCCTCCCCAAATTGTACCTTTTATGCAAACATAAATAAAAAATATAAAAGTCACAATAAAAAGGAACCCATACAATAACTTCTTTATTCACCCTGAAATATTGGGGAATCAATCAGTTAACCATGACCATATACTCTAGTCCTGCACTTCATGTAGACTAGCTACTGCCGCTTTGATGTTATGAGTGTTTTGAAATATGGTATGATTATTATTTGGTATGTAAGTACAACATTCCCTTTGTATTAGTGCACAAATTCCACCTTTACTGGCCAGAATACTTTGAAAGGAAATATTTGATGGTAATAACCTGTCAGGTGAAAGTCTGCAGGAGTAAAATCAGGAAGGAAGGTGTTAAGCATTACTCCAATTTCAACAACAGTGGCATTGCAGGTGGACTTCCCTACAAACTGTCCAGTGCCGTTACATTGCAAGCAAAGTGGGACTTTGGGAAGGGCTATAATGTAAATAAATTCAAAAATGTTGCACTGTACAACTGCCCATGTGGCATTAGGAGACAACTCAGGCCTATATGGAAACTTTAATTTACTGTAATTAAGCGGATATGCGTGCATAAGAATACCTTCTAAAAATGTAAGGGAATGTAAGCAGAAATCCAGCAATTAGATACATTTAAATCTATGTGAAGCTGTTCCATTACTAGCAAAAACGTGTTAGCAAAATCTAAAGAGCGTTTCTCTTGAGGAGAGTTATTTTTGTACAAGCTGTGCTGTGTAAGGTGAAAGACCCAAAGTGAAAAGGCACAAATGGTGGTAATACTGATTGTTTCGAGGAGCATACTCTTCAGGCCATGAGGTTGGCTGCTGTCAGGAGAACTTGATGAGGTCCAGTTATGGGCA
>TRINITY_DN9331_c0_g1_i6 len=785 path=[3:0-85 7:86-158 9:159-181 10:182-211 12:212-248 15:249-262 19:263-264 22:265-285 24:286-333 26:334-361 27:362-416 28:417-464 29:465-490 31:491-784]
GATCTGGGATCCAAAAGATTAGTTTATTTCAAATTGATCAAAAACAAATAAAAATACACAGCTGTGGATCTCAGTACACAAAGGGATTCTGAGATGAGATGTGGGAAATGGGGTACAGCATATATACCCTCAAAGAGGGACATTCGCTTCTGCGCATTAAAAAGGAGTACATACTTCAACAAATCTCACAGCTGCTCAGTAAAAAAGACTACACATACTTTAACTTCATGATGATTGGTCCTGTGCTAGTTGCTGAGGAGAAAGCCTGCTTAGAGCATGATCTCCTGACTTCTGCTATCTGTTTGAATGTTTCAATGTGGCCATCTACAAGGTCCCAGCACATTTTGCAGAATAAAGCAGTCTTGCTGTTTATTTGAACTGGGATAACCTCTTCAGTCTGTAATTTTCCACCTCAAGTCCCCCCTTTGATACTTATGAAGATATGAATAGTATCACTACTTAGGAACAGCAGACCCCATGCATGGGACTTAGTATGACCCTATATGGAATGGGTCAATGAGGGGCTTGCCTTTAATTTTTAATATTTGATTCCCTCCCCAAATTGTACCTTTTATGCAAACATAAATAAAAAATATAAAAGTCACAATAAAAAGGAACCCATACAATAACTTCTTTATTCACCCTGAAATATTGGGGAATCAATCAGTTAACCATGACCATATACTCTAGTCCTGCACTTCATGTAGACTAGCTACTGCCGCTTTGATGTTATGAGTGTTTTGAAATATGGTATGATTATTATTTGGTATGTAAGTACAACATTC
>TRINITY_DN9331_c0_g1_i3 len=749 path=[1:0-80 4:81-175 12:176-212 15:213-226 18:227-249 24:250-297 26:298-325 27:326-380 28:381-428 29:429-454 31:455-748]
TTTTTTTTTTTGGATCCAAAAGATTAGTTTATTTTAAATTGAGCAAAAACAAATTAAAATACACAGCGCTGTGGATCTCAGTAACACAATGGATTCTGAGATCCCAAGTAAAAATGGAGTACAGTATATATACCCTTAAGCAGGGACATTCGCTTATGCACAATACAAAGGATTATACATACTTTAACTTCATGATGATTGGTCCTGTGCTAGTTGCTGAGGAGAAATCCTGCTTAGAGCATGATCTCTAGACTTCTGCTATCTGTTTGAATGTTTCAATGTGGCCATCTACAAGGTCCCAGCACATTTTGCAGAATAAAGCAGTCTTGCTGTTTATTTGAACTGGGATAACCTCTTCAGTCTGTAATTTTCCACCTCAAGTCCCCCCTTTGATACTTATGAAGATATGAATAGTATCACTACTTAGGAACAGCAGACCCCATGCATGGGACTTAGTATGACCCTATATGGAATGGGTCAATGAGGGGCTTGCCTTTAATTTTTAATATTTGATTCCCTCCCCAAATTGTACCTTTTATGCAAACATAAATAAAAAATATAAAAGTCACAATAAAAAGGAACCCATACAATAACTTCTTTATTCACCCTGAAATATTGGGGAATCAATCAGTTAACCATGACCATATACTCTAGTCCTGCACTTCATGTAGACTAGCTACTGCCGCTTTGATGTTATGAGTGTTTTGAAATATGGTATGATTATTATTTGGTATGTAAGTACAACATTC
>TRINITY_DN9331_c0_g1_i2 len=850 path=[1:0-80 4:81-175 12:176-212 15:213-226 19:227-228 22:229-249 24:250-297 25:298-325 27:326-380 28:381-428 30:429-849]
TTTTTTTTTTTGGATCCAAAAGATTAGTTTATTTTAAATTGAGCAAAAACAAATTAAAATACACAGCGCTGTGGATCTCAGTAACACAATGGATTCTGAGATCCCAAGTAAAAATGGAGTACAGTATATATACCCTTAAGCAGGGACATTCGCTTATGCACAATACAAAGGATTATACATACTTTAACTTCATGATGATTGGTCCTGTGCTAGTTGCTGAGGAGAAAGCCTGCTTAGAGCATGATCTCCTGACTTCTGCTATCTGTTTGAATGTTTCAATGTGGCCATCTACAAGGTCACAGCGCATTTTGCAGAATAAAGCAGTTTTGCTGTTTATTTGAACTGGGATAACCTCTTCAGTCTGTAATTTTCCACCTCAAGTCCCCCCTTTGATACTTATGAAGATATGAATAGTATCACTACTTAGGACAGGTAGATACAGTGTGTGTTATGATGCGAGACCAGGGGGAAAGGGTCGATGAGGGGCTTGCCTTTGATTTTTAAAAATTTTTTTACTACATCCTCAAAATACACATTTTATGAAAACATACATAGCAAGGAGAAAAATTAAAATCATAAAGGGCCTCATACAATAATATTTTTTAAGTTTTTTAAAAATTTTTACCCACCCTGAAATGTTAGGGAACCAGTCAGTCAGCCAGGACCATAAACTTCAATCCTGCGACTCATGTAGCTTTGTTACTGCAGTTCTGATGTGCTGCGTGTTTTAAAATATGGTATTAGTGTTATCTGGTATGTAGGTGCAACATTCCTTCTGTATCAAGGCACAAACCCCACCCTTACTGGGCAAAGTGAAGTCTAGGGCTAATCTGTTCTACAAAACTATTTG
>TRINITY_DN9355_c0_g1_i7 len=779 path=[2:0-116 3:117-128 5:129-295 6:296-452 7:453-778]
GCTCTTCCGATCTCTTTCTTCTCAAGAGGCTTGCCATTCCCTGGACTCTCAAGTATTCAGCCTGAAGAATTAATTTACCAGCGTGTTGACAAGATTGCAGCATTAGAACTACAGGACAGGATTGAGAAGATATTGAAAGAGAAGATTATGGAGTGGAGACCAAGACACCTAACACGTTGGAACAGATATTGTACCTCCACCCTTCGTCAGTTCTTGCCTCTGCTGGAGCAGAATAGAGGAAAAGATATAGAAGAGGACCATCAGGCAGAGCTGCAAAAACAGCTGGGAGATTACAGGGTTTCTGGATTTCCTATTCATATGCCATTTTCAGAAGTGACATCATTAATAGAAGCTGTTTACAGTACCGGAGTTCACAATACTGAAGTTTCAAACATCGAGTTTGCTCTCGCTGTGTACATCCACGCTTATCCCAAAAACGTTCTGTCTGTGTGGATTTATGTTGCTTCCCTGGTTCGTACCAGATAAACATCTAGAATAAAATCACAGTTGACAATGCATCTCTCACCTTTTTGGGAGCAACACCAGTACTTCAGGAAGATGATATTCACCAAAGACTGAATTGTGGAGACGGGTCAAGTTAGTTGACTAAAAATATCAGTTTATACTTTAAACTGGTCTATTGGGCACCAAGCAATCCTGTTTCAACAGTGAACTTCTAGTAAATTAAAACAAATTTATATGTACAGCTAATATAACAAGCATTTTATTTTATATATCTTTGTACCTATGATTTAATAAACATTTTGTGACTAATGGGC
>TRINITY_DN9355_c0_g1_i3 len=726 path=[1:0-242 6:243-399 7:400-725]
CGAAAACTACATTGTAAGCATAGTGAACAGTGGTGGAGATCTAAATGTGAAGTTGCCCATTTACTGTTGTGTGCATGAGCAAAATACCAATTACCCTGAATAGAAAAAATGAACTAGTGTCCATCGTTTGCCTAAAGCATCTTTACATACGGTACCTGCTAGCCTTTCTCTCTGCATAAGCAGATATACTCAGGCATTATTTTTCCCAATAGCCTTCCTGATTTGCTCTTCCCTCCTCCTCTAGGTTTCTGGATTTCCTATTCATATGCCATTTTCAGAAGTGACATCATTAATAGAAGCTGTTTACAGTACCGGAGTTCACAATACTGAAGTTTCAAACATCGAGTTTGCTCTCGCTGTGTACATCCACGCTTATCCCAAAAACGTTCTGTCTGTGTGGATTTATGTTGCTTCCCTGGTTCGTACCAGATAAACATCTAGAATAAAATCACAGTTGACAATGCATCTCTCACCTTTTTGGGAGCAACACCAGTACTTCAGGAAGATGATATTCACCAAAGACTGAATTGTGGAGACGGGTCAAGTTAGTTGACTAAAAATATCAGTTTATACTTTAAACTGGTCTATTGGGCACCAAGCAATCCTGTTTCAACAGTGAACTTCTAGTAAATTAAAACAAATTTATATGTACAGCTAATATAACAAGCATTTTATTTTATATATCTTTGTACCTATGATTTAATAAACATTTTGTGACTAATGGGC
>TRINITY_DN9355_c0_g1_i1 len=693 path=[0:0-30 3:31-42 5:43-209 6:210-366 7:367-692]
AGCCGACTGAAGCTGAATGCTCACAAAATTGAGGATTGAGAAGATATTGAAAGAGAAGATTATGGAGTGGAGACCAAGACACCTAACACGTTGGAACAGATATTGTACCTCCACCCTTCGTCAGTTCTTGCCTCTGCTGGAGCAGAATAGAGGAAAAGATATAGAAGAGGACCATCAGGCAGAGCTGCAAAAACAGCTGGGAGATTACAGGGTTTCTGGATTTCCTATTCATATGCCATTTTCAGAAGTGACATCATTAATAGAAGCTGTTTACAGTACCGGAGTTCACAATACTGAAGTTTCAAACATCGAGTTTGCTCTCGCTGTGTACATCCACGCTTATCCCAAAAACGTTCTGTCTGTGTGGATTTATGTTGCTTCCCTGGTTCGTACCAGATAAACATCTAGAATAAAATCACAGTTGACAATGCATCTCTCACCTTTTTGGGAGCAACACCAGTACTTCAGGAAGATGATATTCACCAAAGACTGAATTGTGGAGACGGGTCAAGTTAGTTGACTAAAAATATCAGTTTATACTTTAAACTGGTCTATTGGGCACCAAGCAATCCTGTTTCAACAGTGAACTTCTAGTAAATTAAAACAAATTTATATGTACAGCTAATATAACAAGCATTTTATTTTATATATCTTTGTACCTATGATTTAATAAACATTTTGTGACTAATGGGC
>TRINITY_DN9355_c0_g1_i6 len=443 path=[0:0-30 3:31-42 4:43-116 7:117-442]
AGCCGACTGAAGCTGAATGCTCACAAAATTGAGGATTGAGAAGTTTTTTTTTTCAAGCAGAAGACGGCATACGAGATTACAAGGTGACTGGAGTTCAGACGTGTGCTCTTCCGATCTATTTATGTTGCTTCCCTGGTTCGTACCAGATAAACATCTAGAATAAAATCACAGTTGACAATGCATCTCTCACCTTTTTGGGAGCAACACCAGTACTTCAGGAAGATGATATTCACCAAAGACTGAATTGTGGAGACGGGTCAAGTTAGTTGACTAAAAATATCAGTTTATACTTTAAACTGGTCTATTGGGCACCAAGCAATCCTGTTTCAACAGTGAACTTCTAGTAAATTAAAACAAATTTATATGTACAGCTAATATAACAAGCATTTTATTTTATATATCTTTGTACCTATGATTTAATAAACATTTTGTGACTAATGGGC
>TRINITY_DN9355_c0_g2_i1 len=1213 path=[0:0-1212]
ATCTTCAAGGTCCTTTAATGAGATGTTTGCTGCCTCTCCATCACCTCAGAGCCCAACGCATAGCATTGACTGGGCATTCAACCAGGTTTTAGTCCGTCCGTTTGTCCAGGTCTCTTTTCAGCGAACGGTCTGCCAGACAACGACTGCAGAAGGACCAAACCCCAACTGGAATGAGGAGCTTGAGCTCCCATTCAGAGCCCCTAATGGAGACTACAGCACGACCAGCCTGCAGTCAGTGAAGGATGAAGTGTTCATTAACGTTTTTGATGAAGTGTTCTATGATGTCTTAGAGGATGATCGGGAAAGAGGAAGTGGTGGAATTCATACTCGCGTTGAGAAACACTGGCTGGGATCAGTTCGCATTCCATTTACGACTATATATTTTCAAGCAAGAATTGATGGTACATTTAAAATAGATATTCCCCCTGTTCTCCTTGGATACAGCAAAGAAAAGAACCTGGCAAATGAGAGAGCTTACGATTCTGTCCGGAATCTGAGTGAGGGCTCCTACATAACAGTGTTTATTACTATTGAACCACAACTCATTCCCGGAGAGCCAGTTCGAGAAAAGTTTGATACCCAGGAAGATGAGAAGTTGCTACAAGCAGCAGAGAAGTATCAAGCTGAATGTAGGCTGAAGTTTCCAAACCGTGGCTGCCAGACAACTGTAATTGACATCAATGGAAAAACAGTCTTTATTACTAGATATATGAAACCTTTGAATCCTCCACAAGAGCTTCTCAGTGTCCATGCTAATAATTTGCAGGCAACTACAGAGCTGGTGGCTCGTTATGTTGCTCTGATTCCCTTCTTGCCGGATAGCGTGTCGTTTGCTGGAATCTGTGACTTGTGGAGCACGTCGGATCAATTTCTTGATCTTCTGGCTGGAGATGAGGAGGAACACGCTGTGCTCTTGTGTAATTATTTTCTTGCTATGGGCAAAAAAGCTTGGCTTATAATTGGAAATGCTATTCCTGAGGGGCCAACTGCATATGTGCTAATGTGGGAGCAAAATCAATATGTGATCTGGAATCCTAGCAGTGGACGTTTCTATGGACAGTTTGATACTTTTTGTCCATTGCAAAGTGTGGGCTGTTTAATTAGTTCTGACAATATTTGGTTCAATATTCAGCAATATGATTCCCCAGCAAGGATAACTTTTGATGTCAGCAAATCCAAATTATGGAAACCTTTCTTCTCAAGAGGCTTGCCA
>TRINITY_DN9355_c0_g3_i1 len=263 path=[0:0-262]
GGGTGAGGGAGGGATGGGGAGAGCAAGGGAGATTTTATATTATGGTTTATTTTAACTGAATTATTTTGTTTTTATTGCCTATGGTAAAAGAGTTTTGAATGAATAGAGTCATGAAGCCAGAAACTCTTCCGTCCCCCCCAAGTAACATTTAGGATGTACATTGAGTAACTAGATATTTTTATGTATAGGATTGAGAAGATATTGAAAGAGAAGATTATGGAGTGGAGACCAAGACACCTAACACGTTGGAACAGATATTGTAC
>TRINITY_DN9345_c1_g1_i1 len=215 path=[0:0-214]
CGCTGCTGTGGCATGGGCTAAGCGTAGCCATGTCCGAACCGGGACAGAGCGGGCCGTCATGTTTGATGGCCTGCTCTACCTGACCCCGTGTCTAGGGCTGTTCCAGGTGTGCATGTAGGCCCATCAGGGAGGAGGGCAGGTCATGCTAAGCAGCATGGGGGGGTGGGGTCATGCGCAGACCCACGTTCACATGTTGCCCTGGCCCAGACCCCAAC
>TRINITY_DN9425_c0_g1_i1 len=513 path=[0:0-512]
AATCAGACTAGGACTCTCTTTCAAACCGCTCCCCCCCCACTCCCCGCATCTTTGGACAGTGGATCCGCCCATCAGTCTGTCACGCGTGGGTTGTCGAGGACATTGAGCTGGGCTTGGGGACGGGGTATCGCAACGGGGATGGATCCATTTCTCTGCTTTATCACGTGTGCAAAAATCGGGACAGTTTGCTCTGGTGCAAACTGGGAATGAGAAACCTAGTGTAACGAACAGAGCGCAATGTGCGAGAAGTGTGTGCGCGCCTTGCACGCGTTTGCCGGGGCACGCAAACCGCGAGCAGCCATTTTATTCTCCATGGGCGTGCAGAAAGAGTACAACTTGCACCCGCCTGCCGTGCGATGGGTGTGCAAAGCAGGTGTAACTCACTAGCTGCTGAGTGTGCGAGAAGAGTGAGCAGGCAGGTATAGAGTGTGAAATGTGATGCCGATTCTCCCCCCCCCCCCCACGTCCTAGGCGTGCGAGATGAATGTAAATGGCACTGATCTGCCCTGCCAC
>TRINITY_DN9425_c0_g2_i2 len=337 path=[0:0-66 2:67-68 4:69-336]
CGATCTGTCGAATCTTATTCATTTGATGCAAAGGGTAGCTCTTTCGTTTCCAAACCGAGAAATGGAACTGACACTTCCATTGTGGCCTCTGGGAGCCCCTACACCTGCCCCACCCCAGAGGCAGCTGCATCTTGACTCAGGCGAGTGATCCCTGCAGGCTGGTGGGGGGTGGGGGGGGCGGCATTCTCCTTTACCGCTGTCGTCTTTTAGTGGAGGAGGAAAAGCAGCTGACAGAGAGGAAGTACTGAATGAACTTGCTGACTGCAGGAGAGGGGGGCATTCCCTTCCGCGCTTAAAGCTGAACTGATGAGTCAGGGAGCAAGCATGTCCTCTCGGT
>TRINITY_DN9425_c0_g2_i3 len=296 path=[1:0-25 2:26-27 4:28-295]
GCTGGGTGAGGGCTCAGTAGGGGGCGCTGACACTTCCATTGTGGCCTCTGGGAGCCCCTACACCTGCCCCACCCCAGAGGCAGCTGCATCTTGACTCAGGCGAGTGATCCCTGCAGGCTGGTGGGGGGTGGGGGGGGCGGCATTCTCCTTTACCGCTGTCGTCTTTTAGTGGAGGAGGAAAAGCAGCTGACAGAGAGGAAGTACTGAATGAACTTGCTGACTGCAGGAGAGGGGGGCATTCCCTTCCGCGCTTAAAGCTGAACTGATGAGTCAGGGAGCAAGCATGTCCTCTCGGT
>TRINITY_DN9425_c0_g2_i1 len=444 path=[0:0-66 2:67-68 3:69-175 4:176-443]
CGATCTGTCGAATCTTATTCATTTGATGCAAAGGGTAGCTCTTTCGTTTCCAAACCGAGAAATGGAACTCAGTTTCACAGGCACCTGTGCCACCTGCTTGCTGAGCCTGAAAGGCTGGTGTGCATCGACACCCTCACCTACCACGTGTGTGTCTGGGCGTCCACGCCTCCTGCTCTGACACTTCCATTGTGGCCTCTGGGAGCCCCTACACCTGCCCCACCCCAGAGGCAGCTGCATCTTGACTCAGGCGAGTGATCCCTGCAGGCTGGTGGGGGGTGGGGGGGGCGGCATTCTCCTTTACCGCTGTCGTCTTTTAGTGGAGGAGGAAAAGCAGCTGACAGAGAGGAAGTACTGAATGAACTTGCTGACTGCAGGAGAGGGGGGCATTCCCTTCCGCGCTTAAAGCTGAACTGATGAGTCAGGGAGCAAGCATGTCCTCTCGGT
>TRINITY_DN9425_c0_g3_i1 len=1507 path=[0:0-1173 1:1174-1211 2:1212-1506]
CTTCCGATCTGATGAATGTAACTGGCACTGATCTGCCCTGCCACAGGTGTATGTGAAACGTGCGTGACTTGCACTAGCAGGGGGACGTGCAATGCATGGGGGCCCTGTGAATTCTGCTCCGCTTCAGTGCCAGACATTTTTTTCTGTGTGGAATTTGCCGTTTGGCCAAACTCTCACGGAAATTGCCTCTGGCATCTCAGCGTCCCAGCCTGAGGGGGAGCACTGGGAGGCAGCTGATGGGATGTTGGTGCTGGCCTAGAGTCCCTTAAAGTCTCCAGTCTTCTGTTGGAGAGAGGAGACCTCGGCTGAGAAGGGTGTGTGATATTTGGGGAGTTTGAAGCTGTATTTAAAGTGTGTGGTACTTTTTTTTGGCCATTTTTTTTAAAACTAAAGACTGCCCCCCCCCAAAAGTACATCGCACAAATCATGCTCCCCTGTCCATCTGCCATGCACAATTTTAATAGCAGGAATGTCGAATCTTATTCATTTGATGCAAAGGGTAGCTCTTTCGTTTCCAAACCGAGAAATGGAACTGGGGGGAAAAAAATGAGGAAGAAGAAATTATTACGATGCCACATTATTATCATTTCCTCCTTTCGTTCTTGTCACAAATTGTTACAGCTTGCCTATCCCCCCCCCCCTTCTTTAAATGTATTCTTAAATAATTAGCACTGTCAATGTCCCTGGCACAGAACAGTCATTACGGACGGACCCTTTTGAGACAGAAAGGGTCGGATACGGATGAGATGACCTGCTAGAAAACTCATTTGCCTCATTTTTCAAGATTGGATTAGTATAATTTTCTCACAGAATCTGGATTTACACCCCCCACCCCCCCTTTGCGGAATTTGGAGGGGGACGGTTTAGCAGAATCCACGGGGCCCTGGCGACGAAGGGAGCTTTTTGTGTGGCCTGTCCGATGGCAGGCGTGCAAAATGAGTGTCACTTGCCCTAAATGAGTGTGAGTACTACAGCCTGCCTGGGCTTCCGAGTGTGTACAATGAGGGCGGGCTGCACCAGTTGTGCAAAACAAGTGTGTGTTGCTTACCTAGGCGGGCCAGTGCCAGAGAAGGGAAGGTGCTAACTCAGTTTTGCAATCCCGCCCAGTTGTGCAAATCAGCTCACGGTTGGTGTAAACTGGGATTGGCAGGGGTGGAGTGGGGAGAGGTATGGACTGAGTGCTCCCCCTGGTGGAGTGGGGAGAGGTATGGACTGAGTGCTCCCCCTGGTGGAATCTGGCAGGAGGTTCATACACAGCCATCGCTGGGACGGTGTCCCCTGTGCTCAGACAAACACACACCCTCGCCAATCACGACAGTAATAAAGCCTGCTGCTTGGAAATCCCATTTCTCTGTGCCTCCATGCCAGCCCCTAACCCTAACTCTGTCTCTCTGTAAATAAGAATCAAAGAGTCTTTATAACAGATGCTCTTGGGTATAAAATGATATTTCGGTCGATAATCAATCAATAAAGAACCAAGAACAATAAACAGGATCCAGATCGGAAG
>TRINITY_DN9425_c0_g3_i2 len=1469 path=[0:0-1173 2:1174-1468]
CTTCCGATCTGATGAATGTAACTGGCACTGATCTGCCCTGCCACAGGTGTATGTGAAACGTGCGTGACTTGCACTAGCAGGGGGACGTGCAATGCATGGGGGCCCTGTGAATTCTGCTCCGCTTCAGTGCCAGACATTTTTTTCTGTGTGGAATTTGCCGTTTGGCCAAACTCTCACGGAAATTGCCTCTGGCATCTCAGCGTCCCAGCCTGAGGGGGAGCACTGGGAGGCAGCTGATGGGATGTTGGTGCTGGCCTAGAGTCCCTTAAAGTCTCCAGTCTTCTGTTGGAGAGAGGAGACCTCGGCTGAGAAGGGTGTGTGATATTTGGGGAGTTTGAAGCTGTATTTAAAGTGTGTGGTACTTTTTTTTGGCCATTTTTTTTAAAACTAAAGACTGCCCCCCCCCAAAAGTACATCGCACAAATCATGCTCCCCTGTCCATCTGCCATGCACAATTTTAATAGCAGGAATGTCGAATCTTATTCATTTGATGCAAAGGGTAGCTCTTTCGTTTCCAAACCGAGAAATGGAACTGGGGGGAAAAAAATGAGGAAGAAGAAATTATTACGATGCCACATTATTATCATTTCCTCCTTTCGTTCTTGTCACAAATTGTTACAGCTTGCCTATCCCCCCCCCCCTTCTTTAAATGTATTCTTAAATAATTAGCACTGTCAATGTCCCTGGCACAGAACAGTCATTACGGACGGACCCTTTTGAGACAGAAAGGGTCGGATACGGATGAGATGACCTGCTAGAAAACTCATTTGCCTCATTTTTCAAGATTGGATTAGTATAATTTTCTCACAGAATCTGGATTTACACCCCCCACCCCCCCTTTGCGGAATTTGGAGGGGGACGGTTTAGCAGAATCCACGGGGCCCTGGCGACGAAGGGAGCTTTTTGTGTGGCCTGTCCGATGGCAGGCGTGCAAAATGAGTGTCACTTGCCCTAAATGAGTGTGAGTACTACAGCCTGCCTGGGCTTCCGAGTGTGTACAATGAGGGCGGGCTGCACCAGTTGTGCAAAACAAGTGTGTGTTGCTTACCTAGGCGGGCCAGTGCCAGAGAAGGGAAGGTGCTAACTCAGTTTTGCAATCCCGCCCAGTTGTGCAAATCAGCTCACGGTTGGTGTAAACTGGGATTGGCAGGGGTGGAGTGGGGAGAGGTATGGACTGAGTGCTCCCCCTGGTGGAATCTGGCAGGAGGTTCATACACAGCCATCGCTGGGACGGTGTCCCCTGTGCTCAGACAAACACACACCCTCGCCAATCACGACAGTAATAAAGCCTGCTGCTTGGAAATCCCATTTCTCTGTGCCTCCATGCCAGCCCCTAACCCTAACTCTGTCTCTCTGTAAATAAGAATCAAAGAGTCTTTATAACAGATGCTCTTGGGTATAAAATGATATTTCGGTCGATAATCAATCAATAAAGAACCAAGAACAATAAACAGGATCCAGATCGGAAG
>TRINITY_DN9371_c0_g1_i1 len=453 path=[0:0-452]
CCCGGGCCTGGTGAGGAATCAGTCCAGCATTACTGACTTTAGCAAGACTGCTCAAATGAATGAGAGTTGCAAGATTGAGAAATTGTTTTGAAAAATAGACATGTTTTGGAGTTTCCTAATTAGTTTCCAGCATGCTCAGCTCTTGGCTAAGAGTCATTGAGTGTTTGGTTTGGTTTTTTTTAAAAAAACAACAACAAAACTCTAGGAATGATTGCTGGAATGCTGATATCCATATGTGAATCACTCCATTATGCCCTGTTGTGTACTTCTCTGAAGTGACTGAAGGCAGCCACTGGGTGTTTTTTAACGAGCACGGCAATATTGGGGGTGGGGGTCCTGTGGCTGCTGAGTAGCACTGCTGCGGAGCACCCACTCAGCTGGAGTGCGTAGGAAAGGATTCAAATGGGCAGCTCCCAGCGTGGCTACCCGAGCTACAGAGGCAAGACATCATGC
>TRINITY_DN9371_c1_g1_i1 len=285 path=[0:0-284]
CTACCCGAGCTACAGAGGCAAGACGTTATGCGCTCCCTCTGCCACAGGTCATGGGCGAGGGGGAAGCGTGCTGGGCTGGCCTTTGTGATTGACATGTCAACCGGGGCTCGCCAGTTACTGTGACTTGCAACGGCTGTGTCCCTCGCTCACATTGTCTACGAGCAATGGACTGGTCTGCCGGCACAGCTGGCCGCCCCAGTTCATGTGGGCAGGGTGCTCTGCGTCCACCACAGAGCTATTTGGCTTGCTCCGCACAGAGCACTCCATGTTTCCCAACATTTCTTG
>TRINITY_DN9371_c2_g1_i1 len=317 path=[0:0-316]
CCCGGCATTCCTGGCGTTCTTGTGACTTGCAATGGCCATTTACCACCACCCCCCGTGACAGCCCTGTTCACTGGCATGGCTGACTGCCACTGTTCATATGGGCAGGGACTCTGGCTGCCCATTGCCACAGAGCTATTTGGCTTGCCCTGCAAGAACTCTGGATTTCCTGGCAGTACACTGTGCATGGCCATGGGTGGGCACTCCATCGCTCACAGGAGCATGCAGACAGGTGCTGGAGTGGGCTCCATGGCAGCCACATGGGGTAGCATCTCCTCTAAAAAACACTCAACGACTCAACTGAAGTCAATAGCTAAAGT
>TRINITY_DN9373_c0_g1_i2 len=213 path=[0:0-165 2:166-212]
TTTGGCAACCATCATGTGCATGTTTGTATAGCAGCACCAGCAATGTCCCTGGCACCGAACAATCGTGACTGGAGACATAACTCTGCCTTTATGGCAATTGTTAGAAAGGCAAGCTTACTTCTACGATATCTTGGCTTGACTCGGAATATTTACCACACCAGAAGCCAAAGAAAGGGTCCTGACCCAGCTGCTTTCGAAGGCTCTCTACTACAG
>TRINITY_DN9373_c0_g1_i3 len=529 path=[0:0-165 1:166-528]
TTTGGCAACCATCATGTGCATGTTTGTATAGCAGCACCAGCAATGTCCCTGGCACCGAACAATCGTGACTGGAGACATAACTCTGCCTTTATGGCAATTGTTAGAAAGGCAAGCTTACTTCTACGATATCTTGGCTTGACTCGGAATATTTACCACACCAGAAGCCTATAACCAGAAGCAGAAAGCAGCTGGAAATATGTCCTATCTTGGAAAATCTGAGCTACAACAGTAGTGACACAGTTGGCATTATACCAGGGGTGGGGAACTGCTCGGGGCTCAGAGGGCTGCATAGATGTTGGGACCAAGGGTGCACTTAGAAGAGAAGATTATGGATCTGTCTCCTGTGCTTGTGTATTTGTCTGATCTCAGTCTGAGTGCATGGGAGTAGGCACTGGATCAAGGGAACCAGATCCAGGACCTGGAAAAGCATCAAATAAAAACTAGCCATGCCCAGCACATGGCCTCTTGGTTATCCATCTCTGTTCTATGTCATCCCCACCCAGCCCCTCCAAACTTGCCATAAGAGGAG
>TRINITY_DN9379_c0_g1_i2 len=290 path=[1:0-41 2:42-289]
ATCTTCCAGGTCAGCCCAGCCTGTGGGGGTGGGTACTCACCCAGCCCATCCAGCAACAGGGGAATCCTGGTGCAGTGGCACAGTGGCATTTCCCTGCTGCCAGGCAGGCTGGGTGAGTTGAAGATCCAGGGAACTCACCTGGCTGGAGGTGGGGCAGCTCCGGCAGCGCAGACCGAGTCCTGCGTGTCGGGGCTTTTCTCTGCGGGTGCAGGCCTGGCACGTCATCAGACTGCACTAGCAGAGGTCCCGATGTGGCAGGCTCGGGCTGCGCTGCCGGAGCTGCTCCACTG
>TRINITY_DN9379_c0_g1_i1 len=290 path=[0:0-41 2:42-289]
CTTTCCCTACACGACGCTCTTCCGATCTGTGGGTACTCACCTAGCCCATCCAGCAACAGGGGAATCCTGGTGCAGTGGCACAGTGGCATTTCCCTGCTGCCAGGCAGGCTGGGTGAGTTGAAGATCCAGGGAACTCACCTGGCTGGAGGTGGGGCAGCTCCGGCAGCGCAGACCGAGTCCTGCGTGTCGGGGCTTTTCTCTGCGGGTGCAGGCCTGGCACGTCATCAGACTGCACTAGCAGAGGTCCCGATGTGGCAGGCTCGGGCTGCGCTGCCGGAGCTGCTCCACTG
>TRINITY_DN9379_c0_g2_i1 len=766 path=[0:0-765]
CCGATCTTGGGCTTGAAAGGATTTAATGGGTTTGATCACTCAATAGTTGTGCACGTCTCAGCAGTAGCAGAAAGAAAACACGTTCACTTAAGATTAGTTAAATCGGTGAAACAGCAATGGAATTAAAAAAAACAAAAACAAAAACCCTTCAAATTATCACTTCTGCCATTTTACATTGTGCAAGGAAAAGCTTCCGGTTAGAATAATAAATAGCACCAACATCTTCAGTCTCTCCTTCAGCTCCATAGGCAAGATTGATTCCTGTACTTCTTGAACAAGATACTGCATCTAGCAAGTTTTATAGTAGTTTTGACAAGAACCTTTGCTAGACAAAGATTGCAAGTGATTATTTCCAACTAAGTTAGTACATTCTCATGTGAGTGCCCCGCTACTCCTTGGTTAAGTGTAGAATATTTAAGACAGGACCACCTACCAGGAGCTAAACTGGATATTTACATTAAAACTACCCACAATAATGGATCATGGACATTGGTATCCAATGTAAAGCTTGCAAGACACTATTTGTTTTTTAAAAAAAAAAGTATTTTAAAAACTACTACTGCTACTACTACTTTCTATAGTGCTACTAGTTGTACGCAGCGCTGTGATGAATCAGTTATAGACAGGGCTGCGAGCTAAACACAGGACCGCAATGTGCGGATTTGCCACGGAAATCTTTCTGGTGCGAAATCACCTCCCACCCCGCAGAATATCCCCTCCAGCACATGAGGAGTTGGGGAGGAGATTCTGCATTGGGAAGAGAGAT
>TRINITY_DN9410_c0_g1_i1 len=360 path=[0:0-359]
AAAATAAAATCCTCCCCCAACCCCTCTCCCCACCGGCCAAACACGTGACCAAAAGGAAAAGGTTTTACACAAGCCCACAATATCCTCAAGCTCGGACATTGAATCCAGTGCAGGGAACGCCCAGGCCCCGCGGGGTGCAGGGAGCTGTTGCTGCTGTGCATTCCTGTAGCGTCGAGAACACACTCGTTCTGCCTGCCCTCCCTCCATTCAATCCCTCCTGACACTCTCTCTCTACCCCCAGGGCCCCCCGGCTCCACTCCCCACAGGCTGGGACTCATAAGTCGTGCCAGACTGAGTCAGGTCAATGGTCCATCAAGCCCAGCATCCTGTCTCCGACAGCGGCCAATCTCGATCGCACGG
>TRINITY_DN9350_c0_g1_i3 len=626 path=[0:0-211 2:212-213 4:214-625]
AACACAAATTAAGGAACAAGTGGTGAGTTTGTGAGGGGGAAGGGAATGATGTGGATGAGACCTGAATGTTCCTTGTTCAGGGAGTTACTCCCTTTCCTACTCCAGCTCTTAGACTGTGGTAGCATCAGCTGTGTTTCCGGAAGCACTTGTGAAGGTTTAAGCCAGTGGATCTACACAGTTGTGGGCCCTTGACCATACCCTTACCCCATGTGCAGTTAAAGAGAAGGGGGTGCAACATGCATTGAAGCAAAAGTAAATCAATGATTTAAAAAACATGAAGCCAGCAGATTGGTTCAATTTGTTGTCGTCCGTGTTTATTTGGACTGTACCTAAGTTCTTTCAAGTATAAATGTGTTAATCTAGTGAAGACTGTATGTTAAATGTACTGCAGCATTAGCTTGCGAAACTGTGTAGTTTAGGTAAAGTATAAATCCCTTTATTTTTGTACAGCAGAAATTTAGTATTAGAACAATGTAGAATATACTAGATGTTCAAGTTTGCACAATAAAGGAACTTGGTAAAACAAATCTGAGCTCTTTGCTTTTTGTTCAGATTAAGAGTGTTAGACTCAGTGTATTAAATGCTAGATGGTAAAACATAAACTTTTACCCATAGCTTAAGACCAT
>TRINITY_DN9350_c0_g1_i4 len=740 path=[1:0-325 2:326-327 4:328-739]
CAGTTACAGAGCTGGCTTTACCTTTTTAAAAAAGTAACCTGGTTAAAGCTTAACTCCTTGAAATAATTTTTGTAACTATATATATTTAACACAGTAACCAGTCTGTCTATTACATGTTTGTACTTCAAGGAATTAATTGAAATGGATAATTATCTGCAGTATGTTGCTTCCTAGCTTTCAAAATAACCTGAATGTTTAGATGTAGGTTTATATGAAATTTCCATTGAAAAAGGGAAATAAGTAGCTAAAATATTAGTCGTTCATTGTTAGGGCTGTAAGGACACTTCAGGATTATACATGGTGAAGATGTTTTAAAATTATAAACTCAGTTAAAGAGAAGGGGGTGCAACATGCATTGAAGCAAAAGTAAATCAATGATTTAAAAAACATGAAGCCAGCAGATTGGTTCAATTTGTTGTCGTCCGTGTTTATTTGGACTGTACCTAAGTTCTTTCAAGTATAAATGTGTTAATCTAGTGAAGACTGTATGTTAAATGTACTGCAGCATTAGCTTGCGAAACTGTGTAGTTTAGGTAAAGTATAAATCCCTTTATTTTTGTACAGCAGAAATTTAGTATTAGAACAATGTAGAATATACTAGATGTTCAAGTTTGCACAATAAAGGAACTTGGTAAAACAAATCTGAGCTCTTTGCTTTTTGTTCAGATTAAGAGTGTTAGACTCAGTGTATTAAATGCTAGATGGTAAAACATAAACTTTTACCCATAGCTTAAGACCAT
>TRINITY_DN9350_c0_g1_i2 len=488 path=[0:0-211 2:212-213 3:214-487]
AACACAAATTAAGGAACAAGTGGTGAGTTTGTGAGGGGGAAGGGAATGATGTGGATGAGACCTGAATGTTCCTTGTTCAGGGAGTTACTCCCTTTCCTACTCCAGCTCTTAGACTGTGGTAGCATCAGCTGTGTTTCCGGAAGCACTTGTGAAGGTTTAAGCCAGTGGATCTACACAGTTGTGGGCCCTTGACCATACCCTTACCCCATGTGCAATTCCCTTCTATGGGGAAAGCCTCTACAGAGCACTGTCCTGCAGCACACGGGGTATGTGGAGCTGTCTGAATCCCTCTCAGAGGCTGGCTTCCTTTGGTTTCTCTGCAGTAACGGCCTTTGCATGTTGAAGGGAAGATGAGATTCAGCTCTCTCTCTTTAGCCAACTCTTTAATCCTCACTGTCTCAGTTAGGGTGGCCAGAAATGCAATTTTTAAAAGGACACATATGAGAAATACAGGTTGTAGTGCTCCATTGGCTCCAAGGCAGTCCTGC
>TRINITY_DN9350_c2_g1_i1 len=309 path=[0:0-308]
TCTCTGGAAAAACATTGAGTTTTTTCTAGCCTGTAACTTCCCCATAAAAAGCTGAAGGAATCCATAATCTCCCACAACTCCTCTTCAAGCAACAAGCCCTCAGGTCCCCCATTCTGGCTCAAGCCCACTGCCCCTGGGTCTTCCCTTTCTACCCCAAGACCCCTGCCCTAGGGTAGCCAGATATGCAAATTTTAGAGGACACTTATGAGAAATACAGGTTGCTGCTTGCTAGATCAGAGGTAGGTAATTTTGAAAAAGAAAACAAGGGAGAGGTAAATTTGAGAGAGAGAACTTTGGTGTGTGTGCGTG
>TRINITY_DN9363_c0_g1_i4 len=3599 path=[1:0-72 3:73-75 5:76-832 6:833-923 7:924-2054 8:2055-3598]
CCGCTTCCGGAAGAGAGTCAGGCTCGCGCTGTTGCTGCTGCGGGGTCGGTGCCTTCTCTTTCCCTTCCCGCCACAGAAGAAAAAAAATGTCTGGCACTGATGACTTTTCGCTGGCAGATGCTTTACCGGATCAGACGCCTGCTAAGACCGCCAAAGTAGGCAACACGAAACCTGGGCAACAGCCTGGCCAGCCGCCCCAAGCCTGGGCAGCTTCCAATCCTTGGAGCAACCCCACAAGTGCTCCTCCTACAGTGCCATCCGGATTACCTCCCCCAAGCACCTCCAACTCCGGTGTGCCGTTTGGACCTCCGCCAACAGGGATGTATCCTTCTATGCCTCCTGGACCACCTGCTCCATTTCCTCCTCCTCCTACTGGACCCTCCTGCCCTCCCCCCGGTGCTCCATATCCACCCCCGTCTGTGCCAGGTCCTGCCCCACACGGGCAATACCCGCCACCAAATATGCCCTTTCCAGAGCTTCCAAGACCATACGGTGCTCCAGCAGATCCGTCCACTGCGCCGCCTGCTAGTGTTGGGCCGTGGGGAACCATGCCCCCTGCAGCATGGGGACCAACAATGGGAGGGCAGTATCCTGCACCCAGTATGCCATATCCACCCCCAGGGCCATATTCTGCTCCTACCCAGACACCAGGGGCCACACCGACAGTACCGTGGGGAGCTGTCCCGCCTGGTTCATGGGGACCGTCGCCACCAGCTCAGTTCCCTCCTCCTGCAGGATCATATCCAGCGCCTGGACTATATCCTACACCCCCTAATCCTTTTCAAGTGCCATCTGGGCCTGCTGGTGCTCCATCAATGCCTGGTGGTCAACATCCTTACCGTTGAATTCATTCTGGGCAACAAAGTACTGTAGCTTCCCAACTTCATCCACTATTTACAGAGATTTTTGCAATTTTTGTTTCAGTAACTTTTGGAATCTGGAAGAACCGCGCCCCTCTCTCGTACACGCATCCGAGACACGAAGGAGCAATGTGCATAAACCGAACTCGGCTCCAACATGCTGGCATAGTTTTTTGGTTTGTTTTTAAGGTGAATTAGGATAAGCAGACGTAGAACCCAATCCTGCTTTCCTTACTCGGGTAAGAGACCCATTGAAGTCAATGGGAGTTGCCAATTGAGTAAGGACTGGCCCAAAGATTTAATTAAAATATTAATGTTCAGTTGTCAATTGAATGCTTTTAAGTTTCAATCTCAGACTTGCGGTGTTCACCAGAACTGAGTCCGGATTCCATGTCTGTCTTCGGGTTGTTCAATGATGTCAATAAAACAAGTGCATTTGGGGGGGAGGGGGGAGGAGTTGTTGTCGAAGAAATGTATTAATATTTAAAACCTGCTAGTAATTAGCAAACTACAGAGAAAGAATATGTGACTACCAAGGTGCATTCTCAGCATTGTGTATATATTCCCAAGTCAGTTTCTCTCCTCCATTTGTGGAATTGCTGCAGAGATGTGCAACTCCTGGACTGAGGTACCTGGTCTTTTTTGTCCACCCCCCTGTTCCCATCCAGTGCAGGCGTTTATGTGCAAGGCAGGCCGCTGGATTTGCAGACAGGCGGTCTGAAGCCATACGTGGGAGGTTGGTGCATGCAAATGAGTGCATTGACCAGAAGTTTGGCCCACCCCCTATGTAAAGAGAAACTGGTTGCCACTTGGAGATAAGGTATTTCTTATTCTGTAATCTGAGACTTGAGCAACTTGGATTTTGCTGTCAAGCTATGGAAGCTCCTTTTCATCTTATTGGGCATCCCAGAAACTGAACCAGAGTTTTAAATGGGTGAAAATAGGCCTGTGGCAATAAAGCTGCCTTTAACTTCAGAATCCCACCAGTGACATGGAATTAAGAATCTGCCGTCCTCCTGCCATATCTTGGCTGTGAGTCAGTCTTACGTCAGTGCTGCACTGAGCACAGTCGTGCCGTTCTTACCTAGGCGCTCGCTCGCTCCCTAGCTGAATGACAAGGTCTAATTTGGGGTTAATTAAATGAGTAGCGATCTCCTTGTGTTCTGCCAGGCAACTGTTCGTCAGCTGACAGCAGTCCCCCCCCCCCCCCTTTCCGATTCCTTCTGCTAGCTCTGGCTTAAACAGAGCAAATCATGTCAGCAATTATTGGGGAATTACTGCAGTGATAGACTTGCATTACCCAGCTGTGCTTGGCACCAAGACTTGGGCTTTCTTGTGTTCATCATGCGATTGACTTCCTTCGACACCGTCACAGAAAGTCTTTTTTTTTTAATCCCAGTTGGGGAAATCTTAATGCAGTACCTGTAAAAGGAATTAAGAATTTAAATTAGATCAGTCATACAGATGGATTAGCAACGTGGCAACTTGTTAGCCAAACTCCTTTGCATAGTGGAACTGTGGAAATCCACTTTCTCTTCCCTTTCTAAGGCTCCTACAGCCACAGAATAGCGAACTGCTTGGAATAAATGGTGTGGCCTTGTCGCAGTGGGCTTAGCTTTATGTCAGTTGTGAAATCCCTGAGGTTGCTTGTGACTGCTGTGGTGTGGTTATGCAATAACCCAGGGAGAAACCAAGGCATGGATTGTATTTGGAAGACAAAATAGCTGCATGCAATGAATTAAAATTCCCCCCCCCCCCCCATCTTCAGCATAAATCATGACATTTCCAAACCCTAGAAATGAGAATTAGGAGAAACGTTTAGTGTAGAATACTAGTTCCATGGAGTTTAGAGTTTTCAAAAACTCGTCGTAGAAAGAACTTTAAATATTTTCTCTCAAACTGATGCAACGTCTATGCGTGACCACAGAAAACCTGCTTTGGCAGTTGTCCCCTTGCAAGCGTTTTGGATTTTCGCAGCCTTAGTCCGTGATCCACAGAGCTTCAGTGGGACTACTTCAGAGTAGGTCTGTGGATTGTGGCCAAAGTGTGTCCATTGAGTCCAGGAATGGCACTGTGGGATCCACGCCCCGGGTTGGAGGAGTTTGTCTTGGGCGTCTTTGCAGGAAAAGAGGTAATAAAAACATACCAAGTGATTAGTTAATCCCTTTACGAAGACATAGTTGAGGGTTGTTGTTTTTTTTGTTTTGTTTCAGAATCAGGCGGGCTTCATTAGGTTAAACTTGCAATCTCTAGTGAAGACACTTCTTTCAGTGTATATGCGTATTCCTCAAAGTCCCCCAAACTGCTTCCTCTCTCCTTTGTTTTGTGAGCCAACTTCCCTAGCAGCGAAAGGGTTTACCTGTTAATCTATTGTGCAAAAACACAAGTTGTCACTATATGCTGTGTAGTAACTTTATCATGTTCTGTCCAAGTGTGAGCAACTTCTGGCCTGATGCTTTATCAAATGGAATTTGTACGTTTCTATGCATTCTTTTTGAGTTAAATTGCTGAGACGTTTTTTGACTTGTGCTTTGAGATTGCCATGCTGCATTTGTTTACAAGTATAAGTGATCACACTCCAAAAGTATAGATTATCACCTGCTGCTGTATTTTCTTTAGACAACAAATATTGCTGTATGATAGTGAGGCTATAAATACAGGATTTGATATTTTTTGAAAATGCTGTCACTTTTGTATAAGATTAGACATTAAACGTATTTTCAAAAAAAAAAAAAAAAA
>TRINITY_DN9363_c0_g1_i2 len=3624 path=[1:0-72 3:73-75 4:76-100 5:101-857 6:858-948 7:949-2079 8:2080-3623]
CCGCTTCCGGAAGAGAGTCAGGCTCGCGCTGTTGCTGCTGCGGGGTCGGTGCCTTCTCTTTCCCTTCCCGCCACAGGGACTACACGTACGGCAAACCAAAGAAGAAAAAAAATGTCTGGCACTGATGACTTTTCGCTGGCAGATGCTTTACCGGATCAGACGCCTGCTAAGACCGCCAAAGTAGGCAACACGAAACCTGGGCAACAGCCTGGCCAGCCGCCCCAAGCCTGGGCAGCTTCCAATCCTTGGAGCAACCCCACAAGTGCTCCTCCTACAGTGCCATCCGGATTACCTCCCCCAAGCACCTCCAACTCCGGTGTGCCGTTTGGACCTCCGCCAACAGGGATGTATCCTTCTATGCCTCCTGGACCACCTGCTCCATTTCCTCCTCCTCCTACTGGACCCTCCTGCCCTCCCCCCGGTGCTCCATATCCACCCCCGTCTGTGCCAGGTCCTGCCCCACACGGGCAATACCCGCCACCAAATATGCCCTTTCCAGAGCTTCCAAGACCATACGGTGCTCCAGCAGATCCGTCCACTGCGCCGCCTGCTAGTGTTGGGCCGTGGGGAACCATGCCCCCTGCAGCATGGGGACCAACAATGGGAGGGCAGTATCCTGCACCCAGTATGCCATATCCACCCCCAGGGCCATATTCTGCTCCTACCCAGACACCAGGGGCCACACCGACAGTACCGTGGGGAGCTGTCCCGCCTGGTTCATGGGGACCGTCGCCACCAGCTCAGTTCCCTCCTCCTGCAGGATCATATCCAGCGCCTGGACTATATCCTACACCCCCTAATCCTTTTCAAGTGCCATCTGGGCCTGCTGGTGCTCCATCAATGCCTGGTGGTCAACATCCTTACCGTTGAATTCATTCTGGGCAACAAAGTACTGTAGCTTCCCAACTTCATCCACTATTTACAGAGATTTTTGCAATTTTTGTTTCAGTAACTTTTGGAATCTGGAAGAACCGCGCCCCTCTCTCGTACACGCATCCGAGACACGAAGGAGCAATGTGCATAAACCGAACTCGGCTCCAACATGCTGGCATAGTTTTTTGGTTTGTTTTTAAGGTGAATTAGGATAAGCAGACGTAGAACCCAATCCTGCTTTCCTTACTCGGGTAAGAGACCCATTGAAGTCAATGGGAGTTGCCAATTGAGTAAGGACTGGCCCAAAGATTTAATTAAAATATTAATGTTCAGTTGTCAATTGAATGCTTTTAAGTTTCAATCTCAGACTTGCGGTGTTCACCAGAACTGAGTCCGGATTCCATGTCTGTCTTCGGGTTGTTCAATGATGTCAATAAAACAAGTGCATTTGGGGGGGAGGGGGGAGGAGTTGTTGTCGAAGAAATGTATTAATATTTAAAACCTGCTAGTAATTAGCAAACTACAGAGAAAGAATATGTGACTACCAAGGTGCATTCTCAGCATTGTGTATATATTCCCAAGTCAGTTTCTCTCCTCCATTTGTGGAATTGCTGCAGAGATGTGCAACTCCTGGACTGAGGTACCTGGTCTTTTTTGTCCACCCCCCTGTTCCCATCCAGTGCAGGCGTTTATGTGCAAGGCAGGCCGCTGGATTTGCAGACAGGCGGTCTGAAGCCATACGTGGGAGGTTGGTGCATGCAAATGAGTGCATTGACCAGAAGTTTGGCCCACCCCCTATGTAAAGAGAAACTGGTTGCCACTTGGAGATAAGGTATTTCTTATTCTGTAATCTGAGACTTGAGCAACTTGGATTTTGCTGTCAAGCTATGGAAGCTCCTTTTCATCTTATTGGGCATCCCAGAAACTGAACCAGAGTTTTAAATGGGTGAAAATAGGCCTGTGGCAATAAAGCTGCCTTTAACTTCAGAATCCCACCAGTGACATGGAATTAAGAATCTGCCGTCCTCCTGCCATATCTTGGCTGTGAGTCAGTCTTACGTCAGTGCTGCACTGAGCACAGTCGTGCCGTTCTTACCTAGGCGCTCGCTCGCTCCCTAGCTGAATGACAAGGTCTAATTTGGGGTTAATTAAATGAGTAGCGATCTCCTTGTGTTCTGCCAGGCAACTGTTCGTCAGCTGACAGCAGTCCCCCCCCCCCCCCTTTCCGATTCCTTCTGCTAGCTCTGGCTTAAACAGAGCAAATCATGTCAGCAATTATTGGGGAATTACTGCAGTGATAGACTTGCATTACCCAGCTGTGCTTGGCACCAAGACTTGGGCTTTCTTGTGTTCATCATGCGATTGACTTCCTTCGACACCGTCACAGAAAGTCTTTTTTTTTTAATCCCAGTTGGGGAAATCTTAATGCAGTACCTGTAAAAGGAATTAAGAATTTAAATTAGATCAGTCATACAGATGGATTAGCAACGTGGCAACTTGTTAGCCAAACTCCTTTGCATAGTGGAACTGTGGAAATCCACTTTCTCTTCCCTTTCTAAGGCTCCTACAGCCACAGAATAGCGAACTGCTTGGAATAAATGGTGTGGCCTTGTCGCAGTGGGCTTAGCTTTATGTCAGTTGTGAAATCCCTGAGGTTGCTTGTGACTGCTGTGGTGTGGTTATGCAATAACCCAGGGAGAAACCAAGGCATGGATTGTATTTGGAAGACAAAATAGCTGCATGCAATGAATTAAAATTCCCCCCCCCCCCCCATCTTCAGCATAAATCATGACATTTCCAAACCCTAGAAATGAGAATTAGGAGAAACGTTTAGTGTAGAATACTAGTTCCATGGAGTTTAGAGTTTTCAAAAACTCGTCGTAGAAAGAACTTTAAATATTTTCTCTCAAACTGATGCAACGTCTATGCGTGACCACAGAAAACCTGCTTTGGCAGTTGTCCCCTTGCAAGCGTTTTGGATTTTCGCAGCCTTAGTCCGTGATCCACAGAGCTTCAGTGGGACTACTTCAGAGTAGGTCTGTGGATTGTGGCCAAAGTGTGTCCATTGAGTCCAGGAATGGCACTGTGGGATCCACGCCCCGGGTTGGAGGAGTTTGTCTTGGGCGTCTTTGCAGGAAAAGAGGTAATAAAAACATACCAAGTGATTAGTTAATCCCTTTACGAAGACATAGTTGAGGGTTGTTGTTTTTTTTGTTTTGTTTCAGAATCAGGCGGGCTTCATTAGGTTAAACTTGCAATCTCTAGTGAAGACACTTCTTTCAGTGTATATGCGTATTCCTCAAAGTCCCCCAAACTGCTTCCTCTCTCCTTTGTTTTGTGAGCCAACTTCCCTAGCAGCGAAAGGGTTTACCTGTTAATCTATTGTGCAAAAACACAAGTTGTCACTATATGCTGTGTAGTAACTTTATCATGTTCTGTCCAAGTGTGAGCAACTTCTGGCCTGATGCTTTATCAAATGGAATTTGTACGTTTCTATGCATTCTTTTTGAGTTAAATTGCTGAGACGTTTTTTGACTTGTGCTTTGAGATTGCCATGCTGCATTTGTTTACAAGTATAAGTGATCACACTCCAAAAGTATAGATTATCACCTGCTGCTGTATTTTCTTTAGACAACAAATATTGCTGTATGATAGTGAGGCTATAAATACAGGATTTGATATTTTTTGAAAATGCTGTCACTTTTGTATAAGATTAGACATTAAACGTATTTTCAAAAAAAAAAAAAAAAA
>TRINITY_DN9363_c0_g1_i6 len=3508 path=[1:0-72 3:73-75 5:76-832 7:833-1963 8:1964-3507]
CCGCTTCCGGAAGAGAGTCAGGCTCGCGCTGTTGCTGCTGCGGGGTCGGTGCCTTCTCTTTCCCTTCCCGCCACAGAAGAAAAAAAATGTCTGGCACTGATGACTTTTCGCTGGCAGATGCTTTACCGGATCAGACGCCTGCTAAGACCGCCAAAGTAGGCAACACGAAACCTGGGCAACAGCCTGGCCAGCCGCCCCAAGCCTGGGCAGCTTCCAATCCTTGGAGCAACCCCACAAGTGCTCCTCCTACAGTGCCATCCGGATTACCTCCCCCAAGCACCTCCAACTCCGGTGTGCCGTTTGGACCTCCGCCAACAGGGATGTATCCTTCTATGCCTCCTGGACCACCTGCTCCATTTCCTCCTCCTCCTACTGGACCCTCCTGCCCTCCCCCCGGTGCTCCATATCCACCCCCGTCTGTGCCAGGTCCTGCCCCACACGGGCAATACCCGCCACCAAATATGCCCTTTCCAGAGCTTCCAAGACCATACGGTGCTCCAGCAGATCCGTCCACTGCGCCGCCTGCTAGTGTTGGGCCGTGGGGAACCATGCCCCCTGCAGCATGGGGACCAACAATGGGAGGGCAGTATCCTGCACCCAGTATGCCATATCCACCCCCAGGGCCATATTCTGCTCCTACCCAGACACCAGGGGCCACACCGACAGTACCGTGGGGAGCTGTCCCGCCTGGTTCATGGGGACCGTCGCCACCAGCTCAGTTCCCTCCTCCTGCAGGATCATATCCAGCGCCTGGACTATATCCTACACCCCCTAATCCTTTTCAAGTGCCATCTGGGCCTGCTGGTGCTCCATCAATGCCTGGTGGTCAACATTAACTTTTGGAATCTGGAAGAACCGCGCCCCTCTCTCGTACACGCATCCGAGACACGAAGGAGCAATGTGCATAAACCGAACTCGGCTCCAACATGCTGGCATAGTTTTTTGGTTTGTTTTTAAGGTGAATTAGGATAAGCAGACGTAGAACCCAATCCTGCTTTCCTTACTCGGGTAAGAGACCCATTGAAGTCAATGGGAGTTGCCAATTGAGTAAGGACTGGCCCAAAGATTTAATTAAAATATTAATGTTCAGTTGTCAATTGAATGCTTTTAAGTTTCAATCTCAGACTTGCGGTGTTCACCAGAACTGAGTCCGGATTCCATGTCTGTCTTCGGGTTGTTCAATGATGTCAATAAAACAAGTGCATTTGGGGGGGAGGGGGGAGGAGTTGTTGTCGAAGAAATGTATTAATATTTAAAACCTGCTAGTAATTAGCAAACTACAGAGAAAGAATATGTGACTACCAAGGTGCATTCTCAGCATTGTGTATATATTCCCAAGTCAGTTTCTCTCCTCCATTTGTGGAATTGCTGCAGAGATGTGCAACTCCTGGACTGAGGTACCTGGTCTTTTTTGTCCACCCCCCTGTTCCCATCCAGTGCAGGCGTTTATGTGCAAGGCAGGCCGCTGGATTTGCAGACAGGCGGTCTGAAGCCATACGTGGGAGGTTGGTGCATGCAAATGAGTGCATTGACCAGAAGTTTGGCCCACCCCCTATGTAAAGAGAAACTGGTTGCCACTTGGAGATAAGGTATTTCTTATTCTGTAATCTGAGACTTGAGCAACTTGGATTTTGCTGTCAAGCTATGGAAGCTCCTTTTCATCTTATTGGGCATCCCAGAAACTGAACCAGAGTTTTAAATGGGTGAAAATAGGCCTGTGGCAATAAAGCTGCCTTTAACTTCAGAATCCCACCAGTGACATGGAATTAAGAATCTGCCGTCCTCCTGCCATATCTTGGCTGTGAGTCAGTCTTACGTCAGTGCTGCACTGAGCACAGTCGTGCCGTTCTTACCTAGGCGCTCGCTCGCTCCCTAGCTGAATGACAAGGTCTAATTTGGGGTTAATTAAATGAGTAGCGATCTCCTTGTGTTCTGCCAGGCAACTGTTCGTCAGCTGACAGCAGTCCCCCCCCCCCCCCTTTCCGATTCCTTCTGCTAGCTCTGGCTTAAACAGAGCAAATCATGTCAGCAATTATTGGGGAATTACTGCAGTGATAGACTTGCATTACCCAGCTGTGCTTGGCACCAAGACTTGGGCTTTCTTGTGTTCATCATGCGATTGACTTCCTTCGACACCGTCACAGAAAGTCTTTTTTTTTTAATCCCAGTTGGGGAAATCTTAATGCAGTACCTGTAAAAGGAATTAAGAATTTAAATTAGATCAGTCATACAGATGGATTAGCAACGTGGCAACTTGTTAGCCAAACTCCTTTGCATAGTGGAACTGTGGAAATCCACTTTCTCTTCCCTTTCTAAGGCTCCTACAGCCACAGAATAGCGAACTGCTTGGAATAAATGGTGTGGCCTTGTCGCAGTGGGCTTAGCTTTATGTCAGTTGTGAAATCCCTGAGGTTGCTTGTGACTGCTGTGGTGTGGTTATGCAATAACCCAGGGAGAAACCAAGGCATGGATTGTATTTGGAAGACAAAATAGCTGCATGCAATGAATTAAAATTCCCCCCCCCCCCCCATCTTCAGCATAAATCATGACATTTCCAAACCCTAGAAATGAGAATTAGGAGAAACGTTTAGTGTAGAATACTAGTTCCATGGAGTTTAGAGTTTTCAAAAACTCGTCGTAGAAAGAACTTTAAATATTTTCTCTCAAACTGATGCAACGTCTATGCGTGACCACAGAAAACCTGCTTTGGCAGTTGTCCCCTTGCAAGCGTTTTGGATTTTCGCAGCCTTAGTCCGTGATCCACAGAGCTTCAGTGGGACTACTTCAGAGTAGGTCTGTGGATTGTGGCCAAAGTGTGTCCATTGAGTCCAGGAATGGCACTGTGGGATCCACGCCCCGGGTTGGAGGAGTTTGTCTTGGGCGTCTTTGCAGGAAAAGAGGTAATAAAAACATACCAAGTGATTAGTTAATCCCTTTACGAAGACATAGTTGAGGGTTGTTGTTTTTTTTGTTTTGTTTCAGAATCAGGCGGGCTTCATTAGGTTAAACTTGCAATCTCTAGTGAAGACACTTCTTTCAGTGTATATGCGTATTCCTCAAAGTCCCCCAAACTGCTTCCTCTCTCCTTTGTTTTGTGAGCCAACTTCCCTAGCAGCGAAAGGGTTTACCTGTTAATCTATTGTGCAAAAACACAAGTTGTCACTATATGCTGTGTAGTAACTTTATCATGTTCTGTCCAAGTGTGAGCAACTTCTGGCCTGATGCTTTATCAAATGGAATTTGTACGTTTCTATGCATTCTTTTTGAGTTAAATTGCTGAGACGTTTTTTGACTTGTGCTTTGAGATTGCCATGCTGCATTTGTTTACAAGTATAAGTGATCACACTCCAAAAGTATAGATTATCACCTGCTGCTGTATTTTCTTTAGACAACAAATATTGCTGTATGATAGTGAGGCTATAAATACAGGATTTGATATTTTTTGAAAATGCTGTCACTTTTGTATAAGATTAGACATTAAACGTATTTTCAAAAAAAAAAAAAAAAA
>TRINITY_DN9363_c0_g1_i5 len=1633 path=[2:0-88 8:89-1632]
CCCTCTCCTCCGCTTTCCGCCTTCCTCTTTTTTTTTTTTTTTTTTTTTTTTTTTTTAAATAACCCGCCCCCCCCCAAATTCTCCCCTTTTCCCCCCCCCCCCCCTTTCCGATTCCTTCTGCTAGCTCTGGCTTAAACAGAGCAAATCATGTCAGCAATTATTGGGGAATTACTGCAGTGATAGACTTGCATTACCCAGCTGTGCTTGGCACCAAGACTTGGGCTTTCTTGTGTTCATCATGCGATTGACTTCCTTCGACACCGTCACAGAAAGTCTTTTTTTTTTAATCCCAGTTGGGGAAATCTTAATGCAGTACCTGTAAAAGGAATTAAGAATTTAAATTAGATCAGTCATACAGATGGATTAGCAACGTGGCAACTTGTTAGCCAAACTCCTTTGCATAGTGGAACTGTGGAAATCCACTTTCTCTTCCCTTTCTAAGGCTCCTACAGCCACAGAATAGCGAACTGCTTGGAATAAATGGTGTGGCCTTGTCGCAGTGGGCTTAGCTTTATGTCAGTTGTGAAATCCCTGAGGTTGCTTGTGACTGCTGTGGTGTGGTTATGCAATAACCCAGGGAGAAACCAAGGCATGGATTGTATTTGGAAGACAAAATAGCTGCATGCAATGAATTAAAATTCCCCCCCCCCCCCCATCTTCAGCATAAATCATGACATTTCCAAACCCTAGAAATGAGAATTAGGAGAAACGTTTAGTGTAGAATACTAGTTCCATGGAGTTTAGAGTTTTCAAAAACTCGTCGTAGAAAGAACTTTAAATATTTTCTCTCAAACTGATGCAACGTCTATGCGTGACCACAGAAAACCTGCTTTGGCAGTTGTCCCCTTGCAAGCGTTTTGGATTTTCGCAGCCTTAGTCCGTGATCCACAGAGCTTCAGTGGGACTACTTCAGAGTAGGTCTGTGGATTGTGGCCAAAGTGTGTCCATTGAGTCCAGGAATGGCACTGTGGGATCCACGCCCCGGGTTGGAGGAGTTTGTCTTGGGCGTCTTTGCAGGAAAAGAGGTAATAAAAACATACCAAGTGATTAGTTAATCCCTTTACGAAGACATAGTTGAGGGTTGTTGTTTTTTTTGTTTTGTTTCAGAATCAGGCGGGCTTCATTAGGTTAAACTTGCAATCTCTAGTGAAGACACTTCTTTCAGTGTATATGCGTATTCCTCAAAGTCCCCCAAACTGCTTCCTCTCTCCTTTGTTTTGTGAGCCAACTTCCCTAGCAGCGAAAGGGTTTACCTGTTAATCTATTGTGCAAAAACACAAGTTGTCACTATATGCTGTGTAGTAACTTTATCATGTTCTGTCCAAGTGTGAGCAACTTCTGGCCTGATGCTTTATCAAATGGAATTTGTACGTTTCTATGCATTCTTTTTGAGTTAAATTGCTGAGACGTTTTTTGACTTGTGCTTTGAGATTGCCATGCTGCATTTGTTTACAAGTATAAGTGATCACACTCCAAAAGTATAGATTATCACCTGCTGCTGTATTTTCTTTAGACAACAAATATTGCTGTATGATAGTGAGGCTATAAATACAGGATTTGATATTTTTTGAAAATGCTGTCACTTTTGTATAAGATTAGACATTAAACGTATTTTCAAAAAAAAAAAAAAAAA
>TRINITY_DN9363_c0_g1_i1 len=3598 path=[0:0-71 3:72-74 5:75-831 6:832-922 7:923-2053 8:2054-3597]
GGGAGCTCTTAGCGTTTCTGCAAGTTGCGATGAAGTCATGTTCCAACGAAACAATCGAGTGCTGCTGTGAAGCAGAAGAAAAAAAATGTCTGGCACTGATGACTTTTCGCTGGCAGATGCTTTACCGGATCAGACGCCTGCTAAGACCGCCAAAGTAGGCAACACGAAACCTGGGCAACAGCCTGGCCAGCCGCCCCAAGCCTGGGCAGCTTCCAATCCTTGGAGCAACCCCACAAGTGCTCCTCCTACAGTGCCATCCGGATTACCTCCCCCAAGCACCTCCAACTCCGGTGTGCCGTTTGGACCTCCGCCAACAGGGATGTATCCTTCTATGCCTCCTGGACCACCTGCTCCATTTCCTCCTCCTCCTACTGGACCCTCCTGCCCTCCCCCCGGTGCTCCATATCCACCCCCGTCTGTGCCAGGTCCTGCCCCACACGGGCAATACCCGCCACCAAATATGCCCTTTCCAGAGCTTCCAAGACCATACGGTGCTCCAGCAGATCCGTCCACTGCGCCGCCTGCTAGTGTTGGGCCGTGGGGAACCATGCCCCCTGCAGCATGGGGACCAACAATGGGAGGGCAGTATCCTGCACCCAGTATGCCATATCCACCCCCAGGGCCATATTCTGCTCCTACCCAGACACCAGGGGCCACACCGACAGTACCGTGGGGAGCTGTCCCGCCTGGTTCATGGGGACCGTCGCCACCAGCTCAGTTCCCTCCTCCTGCAGGATCATATCCAGCGCCTGGACTATATCCTACACCCCCTAATCCTTTTCAAGTGCCATCTGGGCCTGCTGGTGCTCCATCAATGCCTGGTGGTCAACATCCTTACCGTTGAATTCATTCTGGGCAACAAAGTACTGTAGCTTCCCAACTTCATCCACTATTTACAGAGATTTTTGCAATTTTTGTTTCAGTAACTTTTGGAATCTGGAAGAACCGCGCCCCTCTCTCGTACACGCATCCGAGACACGAAGGAGCAATGTGCATAAACCGAACTCGGCTCCAACATGCTGGCATAGTTTTTTGGTTTGTTTTTAAGGTGAATTAGGATAAGCAGACGTAGAACCCAATCCTGCTTTCCTTACTCGGGTAAGAGACCCATTGAAGTCAATGGGAGTTGCCAATTGAGTAAGGACTGGCCCAAAGATTTAATTAAAATATTAATGTTCAGTTGTCAATTGAATGCTTTTAAGTTTCAATCTCAGACTTGCGGTGTTCACCAGAACTGAGTCCGGATTCCATGTCTGTCTTCGGGTTGTTCAATGATGTCAATAAAACAAGTGCATTTGGGGGGGAGGGGGGAGGAGTTGTTGTCGAAGAAATGTATTAATATTTAAAACCTGCTAGTAATTAGCAAACTACAGAGAAAGAATATGTGACTACCAAGGTGCATTCTCAGCATTGTGTATATATTCCCAAGTCAGTTTCTCTCCTCCATTTGTGGAATTGCTGCAGAGATGTGCAACTCCTGGACTGAGGTACCTGGTCTTTTTTGTCCACCCCCCTGTTCCCATCCAGTGCAGGCGTTTATGTGCAAGGCAGGCCGCTGGATTTGCAGACAGGCGGTCTGAAGCCATACGTGGGAGGTTGGTGCATGCAAATGAGTGCATTGACCAGAAGTTTGGCCCACCCCCTATGTAAAGAGAAACTGGTTGCCACTTGGAGATAAGGTATTTCTTATTCTGTAATCTGAGACTTGAGCAACTTGGATTTTGCTGTCAAGCTATGGAAGCTCCTTTTCATCTTATTGGGCATCCCAGAAACTGAACCAGAGTTTTAAATGGGTGAAAATAGGCCTGTGGCAATAAAGCTGCCTTTAACTTCAGAATCCCACCAGTGACATGGAATTAAGAATCTGCCGTCCTCCTGCCATATCTTGGCTGTGAGTCAGTCTTACGTCAGTGCTGCACTGAGCACAGTCGTGCCGTTCTTACCTAGGCGCTCGCTCGCTCCCTAGCTGAATGACAAGGTCTAATTTGGGGTTAATTAAATGAGTAGCGATCTCCTTGTGTTCTGCCAGGCAACTGTTCGTCAGCTGACAGCAGTCCCCCCCCCCCCCCTTTCCGATTCCTTCTGCTAGCTCTGGCTTAAACAGAGCAAATCATGTCAGCAATTATTGGGGAATTACTGCAGTGATAGACTTGCATTACCCAGCTGTGCTTGGCACCAAGACTTGGGCTTTCTTGTGTTCATCATGCGATTGACTTCCTTCGACACCGTCACAGAAAGTCTTTTTTTTTTAATCCCAGTTGGGGAAATCTTAATGCAGTACCTGTAAAAGGAATTAAGAATTTAAATTAGATCAGTCATACAGATGGATTAGCAACGTGGCAACTTGTTAGCCAAACTCCTTTGCATAGTGGAACTGTGGAAATCCACTTTCTCTTCCCTTTCTAAGGCTCCTACAGCCACAGAATAGCGAACTGCTTGGAATAAATGGTGTGGCCTTGTCGCAGTGGGCTTAGCTTTATGTCAGTTGTGAAATCCCTGAGGTTGCTTGTGACTGCTGTGGTGTGGTTATGCAATAACCCAGGGAGAAACCAAGGCATGGATTGTATTTGGAAGACAAAATAGCTGCATGCAATGAATTAAAATTCCCCCCCCCCCCCCATCTTCAGCATAAATCATGACATTTCCAAACCCTAGAAATGAGAATTAGGAGAAACGTTTAGTGTAGAATACTAGTTCCATGGAGTTTAGAGTTTTCAAAAACTCGTCGTAGAAAGAACTTTAAATATTTTCTCTCAAACTGATGCAACGTCTATGCGTGACCACAGAAAACCTGCTTTGGCAGTTGTCCCCTTGCAAGCGTTTTGGATTTTCGCAGCCTTAGTCCGTGATCCACAGAGCTTCAGTGGGACTACTTCAGAGTAGGTCTGTGGATTGTGGCCAAAGTGTGTCCATTGAGTCCAGGAATGGCACTGTGGGATCCACGCCCCGGGTTGGAGGAGTTTGTCTTGGGCGTCTTTGCAGGAAAAGAGGTAATAAAAACATACCAAGTGATTAGTTAATCCCTTTACGAAGACATAGTTGAGGGTTGTTGTTTTTTTTGTTTTGTTTCAGAATCAGGCGGGCTTCATTAGGTTAAACTTGCAATCTCTAGTGAAGACACTTCTTTCAGTGTATATGCGTATTCCTCAAAGTCCCCCAAACTGCTTCCTCTCTCCTTTGTTTTGTGAGCCAACTTCCCTAGCAGCGAAAGGGTTTACCTGTTAATCTATTGTGCAAAAACACAAGTTGTCACTATATGCTGTGTAGTAACTTTATCATGTTCTGTCCAAGTGTGAGCAACTTCTGGCCTGATGCTTTATCAAATGGAATTTGTACGTTTCTATGCATTCTTTTTGAGTTAAATTGCTGAGACGTTTTTTGACTTGTGCTTTGAGATTGCCATGCTGCATTTGTTTACAAGTATAAGTGATCACACTCCAAAAGTATAGATTATCACCTGCTGCTGTATTTTCTTTAGACAACAAATATTGCTGTATGATAGTGAGGCTATAAATACAGGATTTGATATTTTTTGAAAATGCTGTCACTTTTGTATAAGATTAGACATTAAACGTATTTTCAAAAAAAAAAAAAAAAA
>TRINITY_DN9363_c1_g1_i1 len=252 path=[0:0-251]
CTTCCTTGCAAATTTATACCAGAAGAGTAAATGTAGTCATGAGGAAACTTGACACATTTCCCCCCTTAACTTGATCTGGCGCTCTCCTTTCCTTCCACCTGCAGAATCGCCAAGGTGTAGAAGGAAATATCAAAGGCCATGATCTACAAACCTCTTACTCTGGAGTAATCCCACTGAAGCACTGCAAACCAGAGCAAATGGTTTGCAGGGCTTCAGTGGGATTGAAGCTCCACAGAGCTTCAGTGGGACTAC
>TRINITY_DN9363_c1_g2_i1 len=733 path=[0:0-732]
CCCCCATCCCCCCCACAAGCGCGCGGGGGTTTTTTCCTTTAGCCCCCAAATTTTTTTTTTAAAAAGGGGGGGGGGGGGGGAAAAAAAGGACAATTTTGGACGAGTCATAATCGCAAACACACACCAAGTCCCAAGAAACACCAGCAAATGATATTGTTTTCCCTCCCACAGGAAATCAATTTGTATAACTATCCACTCTGGAATGATAGATGAGTTTCTTCTCTAACGTTCAGGCATCTTAAAGTCTTGAAAGACTGAAAATGGCAATACTGGAACCAAGCTATTTATTGCAAGTTACAAAGCTGCAGAGAGAGTAAGCATCCTGCCCAAGGCAGTGCTACATTAAATGTATTGGGAAGGACACAGTCCTACTCACTTAAGTACATGGCTACAAGTTCTCAAAGCACTGGCATCGGGGAACCTCAGGGTGGGGCTATGGCTCTTTGGACTTTCAATCTTCTCTCTTCCCCCCCGCCACACACACTTGGTTGATAAAATTCAAATTAAGACACTGCCTTCATCCCCACAATAAAGCTTTACCCTTGGTAATGATGTAAAGAGCATAAAATTACAATTTTAGGCAATTAAGATTTGCTTGGATAGGCTGCTTCATTTCTCGAGTTGACAATGCCAAAGGGGGAGGGGGGGCATAGCTGCACAGAATCGCATGTTGGATTTGCAATAGTTGGCCATGATCCACAAACCACCGACTCTGAAGTAGTCCCACTGAAGC
>TRINITY_DN9363_c2_g1_i1 len=354 path=[0:0-353]
CTGTGATCCCCCAATCACTTACTCTGGAGTAGTCCCACTGAAGTTCAACAGGTTACCCTTCCAGAATAAGTGGTTGGTGAGCCTTAAAATATAGTATTTTACCAAGAATAAATTAATCCAAGTAAGGCAATAGTCCAGTATATTAATGAAGTCACTAATGGAAAAAGGCACAATGCACATTAATTTTCTGAAACAGCAGTTTGGTTTTAGTCCAATTACAGGTCTGGTCAGGAGACCAGGAAATGTATTCACATTTACTACATTAGAAAAAATGTACCCATTAAAAGGGCCAAATGAGTTGCAGCACTGTATCTTTTGCATCTGAGGACAAAGCTGGCTCAAACCATTTTTTTC
>TRINITY_DN9423_c0_g1_i1 len=3505 path=[0:0-517 2:518-1943 3:1944-1946 4:1947-3504]
TTTTTTTAAAGACTGTTTTTGCTTATTTATTTTTTAAAAAAGCATAGTCAACCTGTTTTATACATAAATAGAATAAAATGATAAAAGTCTAACATTCACAAATGTCTCTACAAAATAATAAATATCATGGAAGTGAAAACATACATTGAAAATTTGACTGTTAACTATTCTACATCTCCCCCCACACATATTTTTATACCCTGCTCCTCCAAACAAAAGGACTGTAACACATGCTTAAACCTCAGTCTTGCAGTGTGTAACCTCTTGTTGTTTACTGCTACATTCTCAGAATAAAGTTCTTGTGTTTTTACCTAGAGCTAAGTAAAACAAGTCTCTCTAAAAGAGCAAGTGCACTTCTCTAATTCAAAGTCTAATTCTCTTATGAATCATTTAGATTATGCTGCCATAACGTACAGCAGCATATTCACTCTCAATCCACCAAAACTAAAGTGAACTACCTTTGGGTTATTGTACCTGTGCTAGTGTGTGTATGGTTCTTTTTGATATATATATATATACTTCTAAAGTTACACACTGATGTAGGTGCATTTATTACTAATGCACCCTCTATTCTTGTTCTGCTAAACCCAGTGAAGTAATTAAAGCATATTAAAACTAAGAGCCCCCCAGAAATGCAAAAAGTACTCTTTTTACAAAAACAAAAGGGAAAATGAAGGCTATTCACATTTCAAAACAATTCAAGTTCTGCCATAAAGAAATGAAATGACTTTTAAGGAAAACTGAAAAATACTGTTTGCTTCAGGTGGGAAATCCTATCCCAAACCCATTTGACTGTTACATTTTGCTAAACAAATCTTCAATTCAGTGAAGGGAGTGAGGGAAAGGGAATTAACTGTCTATGCTGCTGTTGCCGCAGCTCGCTGTCTTAAGCACTCCCATCCTAACAAAAACATATGGAGTTTTCTATGAGGCCCTACTGCCTGATTTATAAGGCTTTCTATATTAATATAAAATGAACTGGAATCAAAATGTCTGTTGATGGTATGGGCGCACAATCCTGACCACACTAAAGTTAGTGGAGGTTTTATCATCAACTTCGATGGAGCCAGGATTTTATCCCTATTCTCTCAATGGGACTGCAGATTTATGTGCAAAGTCCTTTGTGTTCTGAAAATAGAATCCAGCATGTGCAACCATACAAGTCAGTCCTGTATCAGCAACAGCTAAAACTCACTTGTTTGGAACATATCAAACAAATGTGGTTCTCTCTTTTTCCACTGAAAAGCTAACACTAAATAAAAAGTGGCTTTGCACAAATACATCAATTCTCCTGCTTAAAACCAGAACAAATTATGAGAAACATTTGCACTGCTCAGACTATAACCATATGTTTGAATGCTGGTATCATAGTAATAATTGCTTGTCAAATGTAACATTGTAACTTAAAGATACCATCCTACGAAATCTGAAAAATAGAATTTACAGGGACAACTTTTAAGTTCCATTTATAGCATTCAGCTAAAAGTGCCTTTACATTTAGGCACTTAACGGTGTATCAATACATGTTAATCTTTTTATAGGCAATTAACTTCTAAACAGAATGTTAATGTCTAACCAGTCTTAAAATATGTCAACTATTCAGGAGTATTTAAAAAAAATGCTAAGTTCCTCACAAAGCAATGCACATAATGTTACCACTTCTAAGATCAACAGCCCATCACCAGCTATGAGCAAATGCAAGGCACTGAAGCTGTGGCGATATGTGCCATAAAAAATATAAATATAATTTTGGCACCATGAATCAGTTTGAAACTGTCAGACTTTTAGCTATTTGGATCCATTTTCAAATCTCAGTACCAAATAACCTATATAACTATCTTTAGAGCCTTCCTAACCAGTGGTTCTGTTCCACTAGTCTTCATTCTGTGCTTTCAAAATGCCACTAAATAGACTAACCACAGGATACTGAAACTTAGTGGTCTTCATAACTAATTGTAGTGTCAGTTTGGTCACGTAAGCAACACACAGTCCCTAACATAAAGGTAAGGAAAGCTAAATGCTATTTTTTAATGCTTCATCTTTGGGTTCCATATTTTAGAAATTATTGGCATGAGTTTTGGGACTGCCATAGAGCAAATCATTTGCAAAGTTAATATACAAAATGCATGCTCTACAACAGATTTTAATCTTTGAAATCAGCGACATTTTAAAATCATTCTTGATAAGAAACAGGACTGAAACTTGATATTTCTGTGTTATGAATGGAAAAAAATATTTCTGAAGTTGCAGTATTTATAGAAACCACTTCCAATCAGTCAGAGCTGCGCAATTCTTGTTAGAGACTACGGTATTTTTATATACGCTTTGTCAAAAATGATAAATTCAATTTGCTAGCAAATATTACTGAGTCTGAAAATCAAACCATTAACAGCTAAAAGTTACCTGTGCTGCAAGATTTCCCAGAATATACCATCTAACAGCAAAATCCTGCTTTTTAACAACTTCTTGTCAAATGTCCCTAGTCACTTTACTAAATCCCTTCCTTATTCTAACATCTTTCCAAACCTCATGCCAGATCTTGCTTTAACTGAAGCCAAATTCCTGCTGACTTCAATAGAAGCAAAACTGAGCAACATGTCTTGAAGGTGGAAGACTGCACTCAAGACCCCTTTATTTCAATTCCAAAGACTAACTTTATATCACACAGATGAATTCTTCTCACATTCAAAAGTAGATTTAATCCTAATTTCCCTAAAGGGAAAGAGTTATATGAATAATACTGATGAGTAAATGGTCATCACTGCTTTGTAAGTGTCAGAAACACCTTGATGCGCCAGTCAAATTCTATCATACGTTAAAAAGATTCTGCCTGCTGAAGTTTCTCCTGTAGTATTAATTAGATATCCTGTCCTAAGTGATGGTGTAGTGTTGCTGAAACCAGTTAACTTTGGATTCTACAGCAGAGGAAATACTTGTAGGTAGAGTAATACCTATAATAGTCTAACACTTTCCAAATCCTTCAAGATGAAAGGCTCTATTGAAATGCAATATAACATTCAGCCACTTAAATGCTCTTTATAGCATTCGTCTTGCAGTCTGCTGCCATACTGAATGCTGGTTAAAGCATAACATCTAATGCTACATGCCAGTTTTACACTGGATGTAACTCTGACTATTGTGTTTAGGCAACTAGGGGAAAACATGTACAATTATTTTCATAATAGCTATAGATTTTGGTGCTGCGACTGCCCAGGAATCCATTTAGGTACAGAAATGGAAGCCACTCCATAGCCAAGGTAACAGAAAAGCCCCCAGTAAAATAAAACAAAAAGGAAGTAAGGAAGCAAAACAGATGGAGCACGCAACAGACAGCAGCTAGAGAAGTACAGCAAGCAGAAGTTCCATATTTTTGAAAAACAAAGTTAAATATTTCAGGGAGAGAGGCTGGTCAGTAAAGAAGCTGAGTCAGGGGCTTTTTTCTTCTACCTTGTACCCAGGAACCGATTTGGATAGTACTGAACGTTTGGAACCCTCTTTTCTTGGA
>TRINITY_DN9423_c0_g1_i3 len=1950 path=[0:0-517 1:518-523 2:524-1949]
TTTTTTTAAAGACTGTTTTTGCTTATTTATTTTTTAAAAAAGCATAGTCAACCTGTTTTATACATAAATAGAATAAAATGATAAAAGTCTAACATTCACAAATGTCTCTACAAAATAATAAATATCATGGAAGTGAAAACATACATTGAAAATTTGACTGTTAACTATTCTACATCTCCCCCCACACATATTTTTATACCCTGCTCCTCCAAACAAAAGGACTGTAACACATGCTTAAACCTCAGTCTTGCAGTGTGTAACCTCTTGTTGTTTACTGCTACATTCTCAGAATAAAGTTCTTGTGTTTTTACCTAGAGCTAAGTAAAACAAGTCTCTCTAAAAGAGCAAGTGCACTTCTCTAATTCAAAGTCTAATTCTCTTATGAATCATTTAGATTATGCTGCCATAACGTACAGCAGCATATTCACTCTCAATCCACCAAAACTAAAGTGAACTACCTTTGGGTTATTGTACCTGTGCTAGTGTGTGTATGGTTCTTTTTGATATATATATATATATATATACTTCTAAAGTTACACACTGATGTAGGTGCATTTATTACTAATGCACCCTCTATTCTTGTTCTGCTAAACCCAGTGAAGTAATTAAAGCATATTAAAACTAAGAGCCCCCCAGAAATGCAAAAAGTACTCTTTTTACAAAAACAAAAGGGAAAATGAAGGCTATTCACATTTCAAAACAATTCAAGTTCTGCCATAAAGAAATGAAATGACTTTTAAGGAAAACTGAAAAATACTGTTTGCTTCAGGTGGGAAATCCTATCCCAAACCCATTTGACTGTTACATTTTGCTAAACAAATCTTCAATTCAGTGAAGGGAGTGAGGGAAAGGGAATTAACTGTCTATGCTGCTGTTGCCGCAGCTCGCTGTCTTAAGCACTCCCATCCTAACAAAAACATATGGAGTTTTCTATGAGGCCCTACTGCCTGATTTATAAGGCTTTCTATATTAATATAAAATGAACTGGAATCAAAATGTCTGTTGATGGTATGGGCGCACAATCCTGACCACACTAAAGTTAGTGGAGGTTTTATCATCAACTTCGATGGAGCCAGGATTTTATCCCTATTCTCTCAATGGGACTGCAGATTTATGTGCAAAGTCCTTTGTGTTCTGAAAATAGAATCCAGCATGTGCAACCATACAAGTCAGTCCTGTATCAGCAACAGCTAAAACTCACTTGTTTGGAACATATCAAACAAATGTGGTTCTCTCTTTTTCCACTGAAAAGCTAACACTAAATAAAAAGTGGCTTTGCACAAATACATCAATTCTCCTGCTTAAAACCAGAACAAATTATGAGAAACATTTGCACTGCTCAGACTATAACCATATGTTTGAATGCTGGTATCATAGTAATAATTGCTTGTCAAATGTAACATTGTAACTTAAAGATACCATCCTACGAAATCTGAAAAATAGAATTTACAGGGACAACTTTTAAGTTCCATTTATAGCATTCAGCTAAAAGTGCCTTTACATTTAGGCACTTAACGGTGTATCAATACATGTTAATCTTTTTATAGGCAATTAACTTCTAAACAGAATGTTAATGTCTAACCAGTCTTAAAATATGTCAACTATTCAGGAGTATTTAAAAAAAATGCTAAGTTCCTCACAAAGCAATGCACATAATGTTACCACTTCTAAGATCAACAGCCCATCACCAGCTATGAGCAAATGCAAGGCACTGAAGCTGTGGCGATATGTGCCATAAAAAATATAAATATAATTTTGGCACCATGAATCAGTTTGAAACTGTCAGACTTTTAGCTATTTGGATCCATTTTCAAATCTCAGTACCAAATAACCTATATAACTATCTTTAGAGCCTTCCTAACCAGTGGTTCTGTTCCACTAGTCTTCATTCTGTGCTTTCAAAATGCCACTAAATAGACTAACCACAGGATACTGAAACTTAGTGGTCTT
>TRINITY_DN9423_c0_g1_i2 len=3502 path=[0:0-517 2:518-1943 4:1944-3501]
TTTTTTTAAAGACTGTTTTTGCTTATTTATTTTTTAAAAAAGCATAGTCAACCTGTTTTATACATAAATAGAATAAAATGATAAAAGTCTAACATTCACAAATGTCTCTACAAAATAATAAATATCATGGAAGTGAAAACATACATTGAAAATTTGACTGTTAACTATTCTACATCTCCCCCCACACATATTTTTATACCCTGCTCCTCCAAACAAAAGGACTGTAACACATGCTTAAACCTCAGTCTTGCAGTGTGTAACCTCTTGTTGTTTACTGCTACATTCTCAGAATAAAGTTCTTGTGTTTTTACCTAGAGCTAAGTAAAACAAGTCTCTCTAAAAGAGCAAGTGCACTTCTCTAATTCAAAGTCTAATTCTCTTATGAATCATTTAGATTATGCTGCCATAACGTACAGCAGCATATTCACTCTCAATCCACCAAAACTAAAGTGAACTACCTTTGGGTTATTGTACCTGTGCTAGTGTGTGTATGGTTCTTTTTGATATATATATATATACTTCTAAAGTTACACACTGATGTAGGTGCATTTATTACTAATGCACCCTCTATTCTTGTTCTGCTAAACCCAGTGAAGTAATTAAAGCATATTAAAACTAAGAGCCCCCCAGAAATGCAAAAAGTACTCTTTTTACAAAAACAAAAGGGAAAATGAAGGCTATTCACATTTCAAAACAATTCAAGTTCTGCCATAAAGAAATGAAATGACTTTTAAGGAAAACTGAAAAATACTGTTTGCTTCAGGTGGGAAATCCTATCCCAAACCCATTTGACTGTTACATTTTGCTAAACAAATCTTCAATTCAGTGAAGGGAGTGAGGGAAAGGGAATTAACTGTCTATGCTGCTGTTGCCGCAGCTCGCTGTCTTAAGCACTCCCATCCTAACAAAAACATATGGAGTTTTCTATGAGGCCCTACTGCCTGATTTATAAGGCTTTCTATATTAATATAAAATGAACTGGAATCAAAATGTCTGTTGATGGTATGGGCGCACAATCCTGACCACACTAAAGTTAGTGGAGGTTTTATCATCAACTTCGATGGAGCCAGGATTTTATCCCTATTCTCTCAATGGGACTGCAGATTTATGTGCAAAGTCCTTTGTGTTCTGAAAATAGAATCCAGCATGTGCAACCATACAAGTCAGTCCTGTATCAGCAACAGCTAAAACTCACTTGTTTGGAACATATCAAACAAATGTGGTTCTCTCTTTTTCCACTGAAAAGCTAACACTAAATAAAAAGTGGCTTTGCACAAATACATCAATTCTCCTGCTTAAAACCAGAACAAATTATGAGAAACATTTGCACTGCTCAGACTATAACCATATGTTTGAATGCTGGTATCATAGTAATAATTGCTTGTCAAATGTAACATTGTAACTTAAAGATACCATCCTACGAAATCTGAAAAATAGAATTTACAGGGACAACTTTTAAGTTCCATTTATAGCATTCAGCTAAAAGTGCCTTTACATTTAGGCACTTAACGGTGTATCAATACATGTTAATCTTTTTATAGGCAATTAACTTCTAAACAGAATGTTAATGTCTAACCAGTCTTAAAATATGTCAACTATTCAGGAGTATTTAAAAAAAATGCTAAGTTCCTCACAAAGCAATGCACATAATGTTACCACTTCTAAGATCAACAGCCCATCACCAGCTATGAGCAAATGCAAGGCACTGAAGCTGTGGCGATATGTGCCATAAAAAATATAAATATAATTTTGGCACCATGAATCAGTTTGAAACTGTCAGACTTTTAGCTATTTGGATCCATTTTCAAATCTCAGTACCAAATAACCTATATAACTATCTTTAGAGCCTTCCTAACCAGTGGTTCTGTTCCACTAGTCTTCATTCTGTGCTTTCAAAATGCCACTAAATAGACTAACCACAGGATACTGAAACTTAGTGGTCTTAACTAATTGTAGTGTCAGTTTGGTCACGTAAGCAACACACAGTCCCTAACATAAAGGTAAGGAAAGCTAAATGCTATTTTTTAATGCTTCATCTTTGGGTTCCATATTTTAGAAATTATTGGCATGAGTTTTGGGACTGCCATAGAGCAAATCATTTGCAAAGTTAATATACAAAATGCATGCTCTACAACAGATTTTAATCTTTGAAATCAGCGACATTTTAAAATCATTCTTGATAAGAAACAGGACTGAAACTTGATATTTCTGTGTTATGAATGGAAAAAAATATTTCTGAAGTTGCAGTATTTATAGAAACCACTTCCAATCAGTCAGAGCTGCGCAATTCTTGTTAGAGACTACGGTATTTTTATATACGCTTTGTCAAAAATGATAAATTCAATTTGCTAGCAAATATTACTGAGTCTGAAAATCAAACCATTAACAGCTAAAAGTTACCTGTGCTGCAAGATTTCCCAGAATATACCATCTAACAGCAAAATCCTGCTTTTTAACAACTTCTTGTCAAATGTCCCTAGTCACTTTACTAAATCCCTTCCTTATTCTAACATCTTTCCAAACCTCATGCCAGATCTTGCTTTAACTGAAGCCAAATTCCTGCTGACTTCAATAGAAGCAAAACTGAGCAACATGTCTTGAAGGTGGAAGACTGCACTCAAGACCCCTTTATTTCAATTCCAAAGACTAACTTTATATCACACAGATGAATTCTTCTCACATTCAAAAGTAGATTTAATCCTAATTTCCCTAAAGGGAAAGAGTTATATGAATAATACTGATGAGTAAATGGTCATCACTGCTTTGTAAGTGTCAGAAACACCTTGATGCGCCAGTCAAATTCTATCATACGTTAAAAAGATTCTGCCTGCTGAAGTTTCTCCTGTAGTATTAATTAGATATCCTGTCCTAAGTGATGGTGTAGTGTTGCTGAAACCAGTTAACTTTGGATTCTACAGCAGAGGAAATACTTGTAGGTAGAGTAATACCTATAATAGTCTAACACTTTCCAAATCCTTCAAGATGAAAGGCTCTATTGAAATGCAATATAACATTCAGCCACTTAAATGCTCTTTATAGCATTCGTCTTGCAGTCTGCTGCCATACTGAATGCTGGTTAAAGCATAACATCTAATGCTACATGCCAGTTTTACACTGGATGTAACTCTGACTATTGTGTTTAGGCAACTAGGGGAAAACATGTACAATTATTTTCATAATAGCTATAGATTTTGGTGCTGCGACTGCCCAGGAATCCATTTAGGTACAGAAATGGAAGCCACTCCATAGCCAAGGTAACAGAAAAGCCCCCAGTAAAATAAAACAAAAAGGAAGTAAGGAAGCAAAACAGATGGAGCACGCAACAGACAGCAGCTAGAGAAGTACAGCAAGCAGAAGTTCCATATTTTTGAAAAACAAAGTTAAATATTTCAGGGAGAGAGGCTGGTCAGTAAAGAAGCTGAGTCAGGGGCTTTTTTCTTCTACCTTGTACCCAGGAACCGATTTGGATAGTACTGAACGTTTGGAACCCTCTTTTCTTGGA
>TRINITY_DN9393_c0_g1_i1 len=1090 path=[0:0-97 2:98-1089]
CGGCCCTCCCCGACTCTTCCGGCTTGGAGAACGCAGGCCCTGGGGCCCCTGGAGCCTGGGGGCAGAACACACCCATGGAAGACCCAGGAGTAGATGAGCCATTCGGGGGAGGAGCACATGGAACAAGCAAACATAGTACTATGCCAGCTCCAGACAGCAGGACGCACGGTGAATGTGTCCAAATGGAAAACTGCAATGAGCCAGGTTACATACTTGGGATTTACGGTGGGGAGTGGGAAACGTAGCCACCTACCAGACAGAATTGAAACCATCACTCTGTGGCCTGTACCCACAACAAAAAAGCAGGCCCTGCATTTCATTGGCGTGGCTGGATACTTCAGGCACCGCGTACCACATTTCAGCTCTATCACGGCTCCCAGGAGAGATCAGTGCAAAAAGGATTTGCCAAGCAAGATGCGGTGGTTCCGCTGAATTCCAGGAAGCATTTGGCAAGCTAAAAGCAGCACCGTCCAAGGCACCTGTTCTCAGGCACCCAGACTTTGACAAGGAATTCAAAATCTGGACAGATGCATCCGATACAGGTCTTGGGGCTTCTCTCATGCAGGTAGGAGAAGACAACCAAACACATTCCATCACTTACTTTAGTAAGAAATTGCAGCCACCAGAAAAAACTTGGGTTGGCATTGAGAGGGAATGTTTCGCAATTGTGTGGGCTACCTCTGGGGCAGAAAATTCACCGTGCACACAGACCGTTCACCCCTAGCTTGGTTAAACAATGGGGAAAGCTCCAATAACAAACTCTTGAGATGGAGTTTAGCCTTACAGGATTTTGACATGAGAATTCAACACGTTAAGGGGCAAGAGAACGTGGTTGTCAGAGATCACACAGACTGATATGTTCCAGGAGGACTGGGAGTTACCCAACCCTTCTCCCATGTTCTCCAAGGGGGGGGACGTGTCATGGGGAAGATGGGACACCACAGAAATTCGGGGCTATTATGTGCTGGATACATAAAGACTGACCTGGGACTTTGTGAGTGTGAATAAACTGCTTTTGAACTGAACCCTTGAGTGACAAACTCCTTGGGCACCGATCCTGCATACACTTAACCCACAGGCAGTGGATCCC
>TRINITY_DN9393_c0_g1_i2 len=1443 path=[0:0-97 1:98-450 2:451-1442]
CGGCCCTCCCCGACTCTTCCGGCTTGGAGAACGCAGGCCCTGGGGCCCCTGGAGCCTGGGGGCAGAACACACCCATGGAAGACCCAGGAGTAGATGAGGTACTTACTGACCAGGGCGGACACAAACCAAACCAAGACATGCATTCCTCAGACTTGGCAAAAGCTAGTGAAGCACTGACTGAACCCCAGAACAGATGCTATCTTAGACCAGTTCGCAGGGGCCCAATTCTCAACCACCCTCGATCTCACAAAAGGATCCTGGCCAATTGGCCTAGATCCACAGGCACAAAAGAAAAGTGCATTCATTACAGTCATGGGTCTGTGTGAATTCGCAGTTATGCCCTTTGGATTAAAGAGCAGCCGGGCTACATTCTAAAGACTGATGAACTGTGTCTACTGGACAAGTTTAGAGTTTTTGCTTCAGCTTATATTGATGATGTGGTCATTTTCAGCCATTCGGGGGAGGAGCACATGGAACAAGCAAACATAGTACTATGCCAGCTCCAGACAGCAGGACGCACGGTGAATGTGTCCAAATGGAAAACTGCAATGAGCCAGGTTACATACTTGGGATTTACGGTGGGGAGTGGGAAACGTAGCCACCTACCAGACAGAATTGAAACCATCACTCTGTGGCCTGTACCCACAACAAAAAAGCAGGCCCTGCATTTCATTGGCGTGGCTGGATACTTCAGGCACCGCGTACCACATTTCAGCTCTATCACGGCTCCCAGGAGAGATCAGTGCAAAAAGGATTTGCCAAGCAAGATGCGGTGGTTCCGCTGAATTCCAGGAAGCATTTGGCAAGCTAAAAGCAGCACCGTCCAAGGCACCTGTTCTCAGGCACCCAGACTTTGACAAGGAATTCAAAATCTGGACAGATGCATCCGATACAGGTCTTGGGGCTTCTCTCATGCAGGTAGGAGAAGACAACCAAACACATTCCATCACTTACTTTAGTAAGAAATTGCAGCCACCAGAAAAAACTTGGGTTGGCATTGAGAGGGAATGTTTCGCAATTGTGTGGGCTACCTCTGGGGCAGAAAATTCACCGTGCACACAGACCGTTCACCCCTAGCTTGGTTAAACAATGGGGAAAGCTCCAATAACAAACTCTTGAGATGGAGTTTAGCCTTACAGGATTTTGACATGAGAATTCAACACGTTAAGGGGCAAGAGAACGTGGTTGTCAGAGATCACACAGACTGATATGTTCCAGGAGGACTGGGAGTTACCCAACCCTTCTCCCATGTTCTCCAAGGGGGGGGACGTGTCATGGGGAAGATGGGACACCACAGAAATTCGGGGCTATTATGTGCTGGATACATAAAGACTGACCTGGGACTTTGTGAGTGTGAATAAACTGCTTTTGAACTGAACCCTTGAGTGACAAACTCCTTGGGCACCGATCCTGCATACACTTAACCCACAGGCAGTGGATCCC
>TRINITY_DN9417_c0_g1_i10 len=561 path=[3:0-85 16:86-489 17:490-560]
CCCCCCCCCCCCCTTTTTTTTTCAAGCAGAAGACGGCATACGAGATTACAAGGTGACTGGAGTTCAGACGTGTGCTCTTCCGATCTCTCCTATGATGGCAGGAACAACTGAAGTTATGGGGTGTGCAGCCCCACAAGCTCTGCTGAGCTCTCTGGGATGTGCTTGCCACATTGGGATCCTGAGTTGCTTCTTGCCTTCATGCCCTGCTGGAAAGGCCCCTCTGCTGCCTCTTTTGTTTTTTGGTAGGGGAGAGAGGGGGTACACATGAGGCCAGATCCAGGGTTCTTCTCTAGAGTAGCAACCTCCCTCTGCTTACATTCACACAAGCAGGGATTAATATCTTCTCCCCTCCCCTGATCTACCTCCTTGGGAACTTGTATTTCCAACTGGAGGTGAGATGGGACAGAACAAGAAGTCAGTGGGGCAGACACGCACTGTGGTGACACACAAAGGACGAAGAACTTGCGGATACTTGTAGACTGCACAGAGAAATGTAAATGGGGGGGGGGGGGGGAAAAACCCCCCTAAAAAACAAAAAAACTAGGTTTTTTGGGGCACCTT
>TRINITY_DN9417_c0_g1_i3 len=3827 path=[4:0-1232 5:1233-2081 6:2082-2134 8:2135-2474 9:2475-2475 11:2476-2915 12:2916-2916 14:2917-3056 15:3057-3351 16:3352-3755 17:3756-3826]
TGCTCTTCCGATCTCGAGAAACCGCGGCTGTAAACCCTGAGGGCTCTGTCTTTAAACAGAGCCGTCAAGCAGAGAGGACGGAAGCTTGTGATCCATCAACACACTCTTGAAGCTGAGGAGGCCGCGCTGTGCGCCCTGTCGGCGGGGCTTCGTGGTCTGTGAGCGGTGCCTACTGCCGGTCAGTCAGTCTCGGTCCCGGCGATGGCTGTGCTGCTAGTGCTGGTGCTGGCTGTAGGGCGCGGTGTGATGGCTTCTCCAGGCGAACCCCTGTCGGAGCCCCCAGACGCGCTGTTCGCTGCGGGCGTGGAGGCGTACGCGCGGGGGGACTGGCCGGCCGTTATTCTGCGCATGGAGCAGGCTCTGCGGGCACGGGAGGGGGTGCGCTCTCGGCGCCTCCACTGTCGGCACCGCTGCGCCAACGAGTCAGTCTGGCCCCCCGGGGAACCACCGCTGGCCGCCCCGCTCCCGGACTTGATTTTCTTCCGGCAGCTACTGCGTCGCGCTGCCTGCCTGCGGGACTGTCTGCCCGCCTCGTTCCGCCATCTCCTCAGCGAGGAGCTCGAGCTCGAGTTCCGCAAGCGCAGCCCTTACAACTACCTTCAGGTCGCCTACTTCAAGATTAATAAACTCAACAAAGCCGTGGCAGCAGCTCATACCTTCTTTGTGGGTAACCCTGAACACATGGAGATGAGACAGAACTTGGATTATTACCAGATGATGGCAGGAGTCAAGGAGTCGGACTTCACAGACCTGGAAGCCAAGCCTCACATGCATGAATTCCGCCTGGGTGTGAGTTTCTACACAGAGGAGCAGTCGGCGGCAGCCATTTTTCACCTAGAAAAGGCACTTGAGGAATATTTTGTGGCTGATATGGAATGCCGAACTCTCTGCGAAGGGCCCTATGATTATGAAGGCTACAACTACCTGGAGTACAATGCTGATCTCTACCAAGCCATTGCAGATCATTTTGTCCAGGTGCTAAGCTGCAAGCAGAGTTGTGTTACTGAACTAGCTTCCCAGCCTGGTCGGGACAAGCCTATTGAAGATTTTCTTCCATCACACTTCAACTACCTGCAGTTTGCCTACTACAACAGTGAGAATTACGAGAGAGCCATAGAATGTGCTAAAACCTACTTGCTCTTCTTTCCTAATGATGAAGTGATGAATCAGAACTTGGCATACTACACAGCTGTGCTTGGGGAAAATCTGGCCAGTCCTATCCATCCCCGAGAGGTGAGTGACCTTCATCCCATCCTGGTCAGGTAAGTCTGCCATTTTGGTTTTCTCAGTCTATGATTGACAATCTTGTTGCAGCAACTGAGATGGCACTGGAGTGTCTAGGGTAAAGCACATGTTCAGGATGGGTGCCATCTGGTCTGCATGGGTTTGCTACTGACAAGGGGCAGCAGCTGGTAAACTCACAGTCCCAGGCACTACTGATGAAAATGAATTAAAGATCCCTGGTTAAAACTAGCATGAAACAAGACTGTAAATGGGTAGAGTATTTTGCAGACTTCCCTAATTACACAAGCTAGAGATAAACACTTGTAAGCTATATCAGCACTCTCATTGAGTGGGACTGTATATCCCACTCAGTATGGAGTGGAAATACCCCACTGAGACATCTACATAGCTGGTGAAATCCATACTAGCTGGGTGTGAGGTCCTCTTAATCTGACTCCACATATTTCCACCAAACACAAACATTAAACCCTATCACTTTTCATAAATCATTTAGTTACAGCATAGATAAAAGCAGTCCTTAGCATCTCCATAAAACACCCCTGGAGTACAGTGTCTCTCCATAGTTAAGGTTAAGAACCGGTTTCCTCTCTAATCCTGATTCAAAACACTTCTTTATTGGCAGAGCTATGGGTTGGGGGCAGAGGGGGCTATGGGCTTGGAGACCAGGGGGTACTGCAGGTTGGAACTGAAGAGCACTCAGGTGGGAGAGCCTCGGTACTGAAGTCTCTTGCTTTCTGTGATGCATTCCTCGCTATCACAGTTTCAGTAGCCACACCCATTGTCTACTCCAAAGTCCACATGGCTGCTCTGATCTTTCCATCTCTCCTGCCCTTTCAGAACATCCAAGCCTATCGGCAGAGGAGCATGCTGGAGAAGGAGCTGCTTTTTTTCAGCTATGATGTCTTTGGAATCCCCTTTGTGGACCCAGACAGCTGGACACCAGAGGAGGTGATACCAAAGAGGCTGCGAGAGAAGCAGAAGGTGGAGCGGGAGACAGCGGCTCGGATCTCAGAGGAGATTGGCAACCTGATGAGAGAGATAGAGACACTGGTGGAGGAGAAAACTAAGGAGTCTACAGACATGAACAAGCTCGTCCGGGAAGGTGGTCCCTTGCTGTACGATGGGCTCAGTGTTACCATGAATTCCAAGCTGCTGAATGGCTCTCAGCGAGTGGTGGTAGATGGTGTCATCTCTGATGAGGAGTGTTGGGAGCTGCAGAGACTCACCAATGCGGCTGCCTCTGCTGGAGATGGTTACCGTGGGAAAACTTCCCCTCACACTCCAAGTGAGACCTTCTATGGTGTGACAGTCTACAAAGCCCTGAAGCTGGGACAGGAGGGAAAAGTGCCCATGCAAAGCGCCTGGCTCTACTACAATGTGACAGAAAAGGTGCGGCGTGTGATGGAGTCCTACTTTCGCCTAGACACCCCACTCTACTTCTCCTACTCCCACCTGGTGTGCCGCACTGCCATTGAAGATAAGCAAGAAGACCGGACAGACATCAGCCACCCAGTGCATGTGGACAATTGCATTCTTAATGCAGAGACCCTGGTGTGTGTCAAGGAGCCCCCAGCGTACACCTTCCGGGACTACAGTGCCATCCTCTACTTAAACGGGGACTTTGAAGGAGGAGCCTTTTACTTTACTGAGCTGGATGCCACCACCATGACTGCCAATGTGCAGCCACAGTGCGGCCGGGCAGTGGGTTTCACCTCGGGCTCAGAAAACCCACACGGTGTGAAGGCAGTGACAAAGGGCCAGCGCTGTGCCATCGCATTGTGGTTCACCCTGGATCCTCGCCACAGCGAACGAGAGAGGGTGCAAGCAGATGACCTAGTGAAGATGCTGTTCAACACAGAGGAGCTGGACCTGACTCAGGGGCAGGCACCGGAAGTCGAACTGCATGTCGCAACAGAAGCTCCCAAGCAGAGTGTCAAGGAAAAGGATGAGCTGTGACATCCCTCCAGACTGGGCCCCATCTCACAACAGCCTTGCCCTGCCAGAGAGAGAGAGGTCCTACCTACAGCGATTCAGGACTGAAACCCTATTGACTGCAGCTCATGGATGGGGGCACTTGTCCAGAGACTGACTGTGCAACTCCCTTACACTCCTATGATGGCAGGAACAACTGAAGTTATGGGGTGTGCAGCCCCACAAGCTCTGCTGAGCTCTCTGGGATGTGCTTGCCACATTGGGATCCTGAGTTGCTTCTTGCCTTCATGCCCTGCTGGAAAGGCCCCTCTGCTGCCTCTTTTGTTTTTTGGTAGGGGAGAGAGGGGGTACACATGAGGCCAGATCCAGGGTTCTTCTCTAGAGTAGCAACCTCCCTCTGCTTACATTCACACAAGCAGGGATTAATATCTTCTCCCCTCCCCTGATCTACCTCCTTGGGAACTTGTATTTCCAACTGGAGGTGAGATGGGACAGAACAAGAAGTCAGTGGGGCAGACACGCACTGTGGTGACACACAAAGGACGAAGAACTTGCGGATACTTGTAGACTGCACAGAGAAATGTAAATGGGGGGGGGGGGGGGAAAAACCCCCCTAAAAAACAAAAAAACTAGGTTTTTTGGGGCACCTT
>TRINITY_DN9417_c0_g1_i2 len=1002 path=[1:0-122 12:123-123 14:124-263 15:264-558 16:559-962 18:963-1001]
CTGGGGGACATCTGTTCTACATAGCTTGCCCCCATACAGAGTGATTTCCTCCATCCCCTTTGACTGGCTTTGGCTCACAAGATGTCCCCACAGCTCCTGCCCTGATCTTTCTATCCTGTTCAGGCCAATGTGCAGCCACAGTGCGGCCGGGCAGTGGGTTTCACCTCGGGCTCAGAAAACCCACACGGTGTGAAGGCAGTGACAAAGGGCCAGCGCTGTGCCATCGCATTGTGGTTCACCCTGGATCCTCGCCACAGCGAACGAGAGAGGGTGCAAGCAGATGACCTAGTGAAGATGCTGTTCAACACAGAGGAGCTGGACCTGACTCAGGGGCAGGCACCGGAAGTCGAACTGCATGTCGCAACAGAAGCTCCCAAGCAGAGTGTCAAGGAAAAGGATGAGCTGTGACATCCCTCCAGACTGGGCCCCATCTCACAACAGCCTTGCCCTGCCAGAGAGAGAGAGGTCCTACCTACAGCGATTCAGGACTGAAACCCTATTGACTGCAGCTCATGGATGGGGGCACTTGTCCAGAGACTGACTGTGCAACTCCCTTACACTCCTATGATGGCAGGAACAACTGAAGTTATGGGGTGTGCAGCCCCACAAGCTCTGCTGAGCTCTCTGGGATGTGCTTGCCACATTGGGATCCTGAGTTGCTTCTTGCCTTCATGCCCTGCTGGAAAGGCCCCTCTGCTGCCTCTTTTGTTTTTTGGTAGGGGAGAGAGGGGGTACACATGAGGCCAGATCCAGGGTTCTTCTCTAGAGTAGCAACCTCCCTCTGCTTACATTCACACAAGCAGGGATTAATATCTTCTCCCCTCCCCTGATCTACCTCCTTGGGAACTTGTATTTCCAACTGGAGGTGAGATGGGACAGAACAAGAAGTCAGTGGGGCAGACACGCACTGTGGTGACACACAAAGGACGAAGAACTTGCGGATACTTGTAGACTGCACAGAGATCGGAAGAGCGTCGTGTAGGGAAAGAGTGTAGATCTCGG
>TRINITY_DN9417_c0_g1_i7 len=2121 path=[4:0-1232 6:1233-1285 7:1286-1286 8:1287-1626 9:1627-1627 11:1628-2067 12:2068-2068 13:2069-2120]
TGCTCTTCCGATCTCGAGAAACCGCGGCTGTAAACCCTGAGGGCTCTGTCTTTAAACAGAGCCGTCAAGCAGAGAGGACGGAAGCTTGTGATCCATCAACACACTCTTGAAGCTGAGGAGGCCGCGCTGTGCGCCCTGTCGGCGGGGCTTCGTGGTCTGTGAGCGGTGCCTACTGCCGGTCAGTCAGTCTCGGTCCCGGCGATGGCTGTGCTGCTAGTGCTGGTGCTGGCTGTAGGGCGCGGTGTGATGGCTTCTCCAGGCGAACCCCTGTCGGAGCCCCCAGACGCGCTGTTCGCTGCGGGCGTGGAGGCGTACGCGCGGGGGGACTGGCCGGCCGTTATTCTGCGCATGGAGCAGGCTCTGCGGGCACGGGAGGGGGTGCGCTCTCGGCGCCTCCACTGTCGGCACCGCTGCGCCAACGAGTCAGTCTGGCCCCCCGGGGAACCACCGCTGGCCGCCCCGCTCCCGGACTTGATTTTCTTCCGGCAGCTACTGCGTCGCGCTGCCTGCCTGCGGGACTGTCTGCCCGCCTCGTTCCGCCATCTCCTCAGCGAGGAGCTCGAGCTCGAGTTCCGCAAGCGCAGCCCTTACAACTACCTTCAGGTCGCCTACTTCAAGATTAATAAACTCAACAAAGCCGTGGCAGCAGCTCATACCTTCTTTGTGGGTAACCCTGAACACATGGAGATGAGACAGAACTTGGATTATTACCAGATGATGGCAGGAGTCAAGGAGTCGGACTTCACAGACCTGGAAGCCAAGCCTCACATGCATGAATTCCGCCTGGGTGTGAGTTTCTACACAGAGGAGCAGTCGGCGGCAGCCATTTTTCACCTAGAAAAGGCACTTGAGGAATATTTTGTGGCTGATATGGAATGCCGAACTCTCTGCGAAGGGCCCTATGATTATGAAGGCTACAACTACCTGGAGTACAATGCTGATCTCTACCAAGCCATTGCAGATCATTTTGTCCAGGTGCTAAGCTGCAAGCAGAGTTGTGTTACTGAACTAGCTTCCCAGCCTGGTCGGGACAAGCCTATTGAAGATTTTCTTCCATCACACTTCAACTACCTGCAGTTTGCCTACTACAACAGTGAGAATTACGAGAGAGCCATAGAATGTGCTAAAACCTACTTGCTCTTCTTTCCTAATGATGAAGTGATGAATCAGAACTTGGCATACTACACAGCTGTGCTTGGGGAAAATCTGGCCAGTCCTATCCATCCCCGAGAGAACATCCAAGCCTATCGGCAGAGGAGCATGCTGGAGAAGGAGCTGCTTTTTTTTCAGCTATGATGTCTTTGGAATCCCCTTTGTGGACCCAGACAGCTGGACACCAGAGGAGGTGATACCAAAGAGGCTGCGAGAGAAGCAGAAGGTGGAGCGGGAGACAGCGGCTCGGATCTCAGAGGAGATTGGCAACCTGATGAGAGAGATAGAGACACTGGTGGAGGAGAAAACTAAGGAGTCTACAGACATGAACAAGCTCGTCCGGGAAGGTGGTCCCTTGCTGTACGATGGGCTCAGTGTTACCATGAATTCCAAGCTGCTGAATGGCTCTCAGCGAGTGGTGGTAGATGGTGTCATCTCTGATGAGGAGTGTTGGGAGCTGCAGAGACTCACCAATGCGGCTGCCTCTGCTGGAGATGGTTACCGTGGGAAAACTTCCCCTCACACTCCAAGTGAGACCTTCTATGGTGTGACAGTCTACAAAGCCCTGAAGCTGGGACAGGAGGGAAAAGTGCCCATGCAAAGCGCCTGGCTCTACTACAATGTGACAGAAAAGGTGCGGCGTGTGATGGAGTCCTACTTTCGCCTAGACACCCCACTCTACTTCTCCTACTCCCACCTGGTGTGCCGCACTGCCATTGAAGATAAGCAAGAAGACCGGACAGACATCAGCCACCCAGTGCATGTGGACAATTGCATTCTTAATGCAGAGACCCTGGTGTGTGTCAAGGAGCCCCCAGCGTACACCTTCCGGGACTACAGTGCCATCCTCTACTTAAACGGGGACTTTGAAGGAGGAGCCTTTTACTTTACTGAGCTGGATGCCACCACCATGACTGTAAGTAGATGGAGTGTTGTATCTGCCATTAGCAATGCTCAGGCCTGCTGGAG
>TRINITY_DN9417_c0_g1_i12 len=767 path=[2:0-28 15:29-323 16:324-727 18:728-766]
AAGCCAACTGTGCGTGTTCTCCCCTGCAGGAGAGGGTGCAAGCAGATGACCTAGTGAAGATGCTGTTCAACACAGAGGAGCTGGACCTGACTCAGGGGCAGGCACCGGAAGTCGAACTGCATGTCGCAACAGAAGCTCCCAAGCAGAGTGTCAAGGAAAAGGATGAGCTGTGACATCCCTCCAGACTGGGCCCCATCTCACAACAGCCTTGCCCTGCCAGAGAGAGAGAGGTCCTACCTACAGCGATTCAGGACTGAAACCCTATTGACTGCAGCTCATGGATGGGGGCACTTGTCCAGAGACTGACTGTGCAACTCCCTTACACTCCTATGATGGCAGGAACAACTGAAGTTATGGGGTGTGCAGCCCCACAAGCTCTGCTGAGCTCTCTGGGATGTGCTTGCCACATTGGGATCCTGAGTTGCTTCTTGCCTTCATGCCCTGCTGGAAAGGCCCCTCTGCTGCCTCTTTTGTTTTTTGGTAGGGGAGAGAGGGGGTACACATGAGGCCAGATCCAGGGTTCTTCTCTAGAGTAGCAACCTCCCTCTGCTTACATTCACACAAGCAGGGATTAATATCTTCTCCCCTCCCCTGATCTACCTCCTTGGGAACTTGTATTTCCAACTGGAGGTGAGATGGGACAGAACAAGAAGTCAGTGGGGCAGACACGCACTGTGGTGACACACAAAGGACGAAGAACTTGCGGATACTTGTAGACTGCACAGAGATCGGAAGAGCGTCGTGTAGGGAAAGAGTGTAGATCTCGG
>TRINITY_DN9417_c0_g1_i5 len=2947 path=[4:0-1232 6:1233-1285 7:1286-1286 8:1287-1626 9:1627-1627 11:1628-2067 12:2068-2068 14:2069-2208 15:2209-2503 16:2504-2907 18:2908-2946]
TGCTCTTCCGATCTCGAGAAACCGCGGCTGTAAACCCTGAGGGCTCTGTCTTTAAACAGAGCCGTCAAGCAGAGAGGACGGAAGCTTGTGATCCATCAACACACTCTTGAAGCTGAGGAGGCCGCGCTGTGCGCCCTGTCGGCGGGGCTTCGTGGTCTGTGAGCGGTGCCTACTGCCGGTCAGTCAGTCTCGGTCCCGGCGATGGCTGTGCTGCTAGTGCTGGTGCTGGCTGTAGGGCGCGGTGTGATGGCTTCTCCAGGCGAACCCCTGTCGGAGCCCCCAGACGCGCTGTTCGCTGCGGGCGTGGAGGCGTACGCGCGGGGGGACTGGCCGGCCGTTATTCTGCGCATGGAGCAGGCTCTGCGGGCACGGGAGGGGGTGCGCTCTCGGCGCCTCCACTGTCGGCACCGCTGCGCCAACGAGTCAGTCTGGCCCCCCGGGGAACCACCGCTGGCCGCCCCGCTCCCGGACTTGATTTTCTTCCGGCAGCTACTGCGTCGCGCTGCCTGCCTGCGGGACTGTCTGCCCGCCTCGTTCCGCCATCTCCTCAGCGAGGAGCTCGAGCTCGAGTTCCGCAAGCGCAGCCCTTACAACTACCTTCAGGTCGCCTACTTCAAGATTAATAAACTCAACAAAGCCGTGGCAGCAGCTCATACCTTCTTTGTGGGTAACCCTGAACACATGGAGATGAGACAGAACTTGGATTATTACCAGATGATGGCAGGAGTCAAGGAGTCGGACTTCACAGACCTGGAAGCCAAGCCTCACATGCATGAATTCCGCCTGGGTGTGAGTTTCTACACAGAGGAGCAGTCGGCGGCAGCCATTTTTCACCTAGAAAAGGCACTTGAGGAATATTTTGTGGCTGATATGGAATGCCGAACTCTCTGCGAAGGGCCCTATGATTATGAAGGCTACAACTACCTGGAGTACAATGCTGATCTCTACCAAGCCATTGCAGATCATTTTGTCCAGGTGCTAAGCTGCAAGCAGAGTTGTGTTACTGAACTAGCTTCCCAGCCTGGTCGGGACAAGCCTATTGAAGATTTTCTTCCATCACACTTCAACTACCTGCAGTTTGCCTACTACAACAGTGAGAATTACGAGAGAGCCATAGAATGTGCTAAAACCTACTTGCTCTTCTTTCCTAATGATGAAGTGATGAATCAGAACTTGGCATACTACACAGCTGTGCTTGGGGAAAATCTGGCCAGTCCTATCCATCCCCGAGAGAACATCCAAGCCTATCGGCAGAGGAGCATGCTGGAGAAGGAGCTGCTTTTTTTTCAGCTATGATGTCTTTGGAATCCCCTTTGTGGACCCAGACAGCTGGACACCAGAGGAGGTGATACCAAAGAGGCTGCGAGAGAAGCAGAAGGTGGAGCGGGAGACAGCGGCTCGGATCTCAGAGGAGATTGGCAACCTGATGAGAGAGATAGAGACACTGGTGGAGGAGAAAACTAAGGAGTCTACAGACATGAACAAGCTCGTCCGGGAAGGTGGTCCCTTGCTGTACGATGGGCTCAGTGTTACCATGAATTCCAAGCTGCTGAATGGCTCTCAGCGAGTGGTGGTAGATGGTGTCATCTCTGATGAGGAGTGTTGGGAGCTGCAGAGACTCACCAATGCGGCTGCCTCTGCTGGAGATGGTTACCGTGGGAAAACTTCCCCTCACACTCCAAGTGAGACCTTCTATGGTGTGACAGTCTACAAAGCCCTGAAGCTGGGACAGGAGGGAAAAGTGCCCATGCAAAGCGCCTGGCTCTACTACAATGTGACAGAAAAGGTGCGGCGTGTGATGGAGTCCTACTTTCGCCTAGACACCCCACTCTACTTCTCCTACTCCCACCTGGTGTGCCGCACTGCCATTGAAGATAAGCAAGAAGACCGGACAGACATCAGCCACCCAGTGCATGTGGACAATTGCATTCTTAATGCAGAGACCCTGGTGTGTGTCAAGGAGCCCCCAGCGTACACCTTCCGGGACTACAGTGCCATCCTCTACTTAAACGGGGACTTTGAAGGAGGAGCCTTTTACTTTACTGAGCTGGATGCCACCACCATGACTGCCAATGTGCAGCCACAGTGCGGCCGGGCAGTGGGTTTCACCTCGGGCTCAGAAAACCCACACGGTGTGAAGGCAGTGACAAAGGGCCAGCGCTGTGCCATCGCATTGTGGTTCACCCTGGATCCTCGCCACAGCGAACGAGAGAGGGTGCAAGCAGATGACCTAGTGAAGATGCTGTTCAACACAGAGGAGCTGGACCTGACTCAGGGGCAGGCACCGGAAGTCGAACTGCATGTCGCAACAGAAGCTCCCAAGCAGAGTGTCAAGGAAAAGGATGAGCTGTGACATCCCTCCAGACTGGGCCCCATCTCACAACAGCCTTGCCCTGCCAGAGAGAGAGAGGTCCTACCTACAGCGATTCAGGACTGAAACCCTATTGACTGCAGCTCATGGATGGGGGCACTTGTCCAGAGACTGACTGTGCAACTCCCTTACACTCCTATGATGGCAGGAACAACTGAAGTTATGGGGTGTGCAGCCCCACAAGCTCTGCTGAGCTCTCTGGGATGTGCTTGCCACATTGGGATCCTGAGTTGCTTCTTGCCTTCATGCCCTGCTGGAAAGGCCCCTCTGCTGCCTCTTTTGTTTTTTGGTAGGGGAGAGAGGGGGTACACATGAGGCCAGATCCAGGGTTCTTCTCTAGAGTAGCAACCTCCCTCTGCTTACATTCACACAAGCAGGGATTAATATCTTCTCCCCTCCCCTGATCTACCTCCTTGGGAACTTGTATTTCCAACTGGAGGTGAGATGGGACAGAACAAGAAGTCAGTGGGGCAGACACGCACTGTGGTGACACACAAAGGACGAAGAACTTGCGGATACTTGTAGACTGCACAGAGATCGGAAGAGCGTCGTGTAGGGAAAGAGTGTAGATCTCGG
>TRINITY_DN9417_c0_g1_i6 len=2750 path=[4:0-1232 5:1233-2081 6:2082-2134 8:2135-2474 9:2475-2475 10:2476-2749]
TGCTCTTCCGATCTCGAGAAACCGCGGCTGTAAACCCTGAGGGCTCTGTCTTTAAACAGAGCCGTCAAGCAGAGAGGACGGAAGCTTGTGATCCATCAACACACTCTTGAAGCTGAGGAGGCCGCGCTGTGCGCCCTGTCGGCGGGGCTTCGTGGTCTGTGAGCGGTGCCTACTGCCGGTCAGTCAGTCTCGGTCCCGGCGATGGCTGTGCTGCTAGTGCTGGTGCTGGCTGTAGGGCGCGGTGTGATGGCTTCTCCAGGCGAACCCCTGTCGGAGCCCCCAGACGCGCTGTTCGCTGCGGGCGTGGAGGCGTACGCGCGGGGGGACTGGCCGGCCGTTATTCTGCGCATGGAGCAGGCTCTGCGGGCACGGGAGGGGGTGCGCTCTCGGCGCCTCCACTGTCGGCACCGCTGCGCCAACGAGTCAGTCTGGCCCCCCGGGGAACCACCGCTGGCCGCCCCGCTCCCGGACTTGATTTTCTTCCGGCAGCTACTGCGTCGCGCTGCCTGCCTGCGGGACTGTCTGCCCGCCTCGTTCCGCCATCTCCTCAGCGAGGAGCTCGAGCTCGAGTTCCGCAAGCGCAGCCCTTACAACTACCTTCAGGTCGCCTACTTCAAGATTAATAAACTCAACAAAGCCGTGGCAGCAGCTCATACCTTCTTTGTGGGTAACCCTGAACACATGGAGATGAGACAGAACTTGGATTATTACCAGATGATGGCAGGAGTCAAGGAGTCGGACTTCACAGACCTGGAAGCCAAGCCTCACATGCATGAATTCCGCCTGGGTGTGAGTTTCTACACAGAGGAGCAGTCGGCGGCAGCCATTTTTCACCTAGAAAAGGCACTTGAGGAATATTTTGTGGCTGATATGGAATGCCGAACTCTCTGCGAAGGGCCCTATGATTATGAAGGCTACAACTACCTGGAGTACAATGCTGATCTCTACCAAGCCATTGCAGATCATTTTGTCCAGGTGCTAAGCTGCAAGCAGAGTTGTGTTACTGAACTAGCTTCCCAGCCTGGTCGGGACAAGCCTATTGAAGATTTTCTTCCATCACACTTCAACTACCTGCAGTTTGCCTACTACAACAGTGAGAATTACGAGAGAGCCATAGAATGTGCTAAAACCTACTTGCTCTTCTTTCCTAATGATGAAGTGATGAATCAGAACTTGGCATACTACACAGCTGTGCTTGGGGAAAATCTGGCCAGTCCTATCCATCCCCGAGAGGTGAGTGACCTTCATCCCATCCTGGTCAGGTAAGTCTGCCATTTTGGTTTTCTCAGTCTATGATTGACAATCTTGTTGCAGCAACTGAGATGGCACTGGAGTGTCTAGGGTAAAGCACATGTTCAGGATGGGTGCCATCTGGTCTGCATGGGTTTGCTACTGACAAGGGGCAGCAGCTGGTAAACTCACAGTCCCAGGCACTACTGATGAAAATGAATTAAAGATCCCTGGTTAAAACTAGCATGAAACAAGACTGTAAATGGGTAGAGTATTTTGCAGACTTCCCTAATTACACAAGCTAGAGATAAACACTTGTAAGCTATATCAGCACTCTCATTGAGTGGGACTGTATATCCCACTCAGTATGGAGTGGAAATACCCCACTGAGACATCTACATAGCTGGTGAAATCCATACTAGCTGGGTGTGAGGTCCTCTTAATCTGACTCCACATATTTCCACCAAACACAAACATTAAACCCTATCACTTTTCATAAATCATTTAGTTACAGCATAGATAAAAGCAGTCCTTAGCATCTCCATAAAACACCCCTGGAGTACAGTGTCTCTCCATAGTTAAGGTTAAGAACCGGTTTCCTCTCTAATCCTGATTCAAAACACTTCTTTATTGGCAGAGCTATGGGTTGGGGGCAGAGGGGGCTATGGGCTTGGAGACCAGGGGGTACTGCAGGTTGGAACTGAAGAGCACTCAGGTGGGAGAGCCTCGGTACTGAAGTCTCTTGCTTTCTGTGATGCATTCCTCGCTATCACAGTTTCAGTAGCCACACCCATTGTCTACTCCAAAGTCCACATGGCTGCTCTGATCTTTCCATCTCTCCTGCCCTTTCAGAACATCCAAGCCTATCGGCAGAGGAGCATGCTGGAGAAGGAGCTGCTTTTTTTCAGCTATGATGTCTTTGGAATCCCCTTTGTGGACCCAGACAGCTGGACACCAGAGGAGGTGATACCAAAGAGGCTGCGAGAGAAGCAGAAGGTGGAGCGGGAGACAGCGGCTCGGATCTCAGAGGAGATTGGCAACCTGATGAGAGAGATAGAGACACTGGTGGAGGAGAAAACTAAGGAGTCTACAGACATGAACAAGCTCGTCCGGGAAGGTGGTCCCTTGCTGTACGATGGGCTCAGTGTTACCATGAATTCCAAGCTGCTGAATGGCTCTCAGCGAGTGGTGGTAGATGGTGTCATCTCTGATGAGGAGTGTTGGGAGCTGCAGAGACTCACCAATGTGAGTAGTTCATGGGCAAGGTCCTCCGAGAGCAGGGGAGGAATGAAATGAGTCAGCCCTGGTAAGTGAGGGGGACAGAACAGGAAAGGGATTGTGTGGCCCTGAGACCATTGGGGGCAGGACCTGGCTGCCCCAAAGGAAATCTAGAGGTAGAGGTATATCTCTTCCTTAAAAATGTAATCGGGAGTGAAGAGTATGGTGGTATGGTGCTTTGTGTTCTCCTGTCCTCAGCCAGGCCACACAAAGGGAGCTACGTACCAGTGATGCAAACTAAC
>TRINITY_DN9417_c0_g1_i9 len=1034 path=[1:0-122 12:123-123 14:124-263 15:264-558 16:559-962 17:963-1033]
CTGGGGGACATCTGTTCTACATAGCTTGCCCCCATACAGAGTGATTTCCTCCATCCCCTTTGACTGGCTTTGGCTCACAAGATGTCCCCACAGCTCCTGCCCTGATCTTTCTATCCTGTTCAGGCCAATGTGCAGCCACAGTGCGGCCGGGCAGTGGGTTTCACCTCGGGCTCAGAAAACCCACACGGTGTGAAGGCAGTGACAAAGGGCCAGCGCTGTGCCATCGCATTGTGGTTCACCCTGGATCCTCGCCACAGCGAACGAGAGAGGGTGCAAGCAGATGACCTAGTGAAGATGCTGTTCAACACAGAGGAGCTGGACCTGACTCAGGGGCAGGCACCGGAAGTCGAACTGCATGTCGCAACAGAAGCTCCCAAGCAGAGTGTCAAGGAAAAGGATGAGCTGTGACATCCCTCCAGACTGGGCCCCATCTCACAACAGCCTTGCCCTGCCAGAGAGAGAGAGGTCCTACCTACAGCGATTCAGGACTGAAACCCTATTGACTGCAGCTCATGGATGGGGGCACTTGTCCAGAGACTGACTGTGCAACTCCCTTACACTCCTATGATGGCAGGAACAACTGAAGTTATGGGGTGTGCAGCCCCACAAGCTCTGCTGAGCTCTCTGGGATGTGCTTGCCACATTGGGATCCTGAGTTGCTTCTTGCCTTCATGCCCTGCTGGAAAGGCCCCTCTGCTGCCTCTTTTGTTTTTTGGTAGGGGAGAGAGGGGGTACACATGAGGCCAGATCCAGGGTTCTTCTCTAGAGTAGCAACCTCCCTCTGCTTACATTCACACAAGCAGGGATTAATATCTTCTCCCCTCCCCTGATCTACCTCCTTGGGAACTTGTATTTCCAACTGGAGGTGAGATGGGACAGAACAAGAAGTCAGTGGGGCAGACACGCACTGTGGTGACACACAAAGGACGAAGAACTTGCGGATACTTGTAGACTGCACAGAGAAATGTAAATGGGGGGGGGGGGGGGAAAAACCCCCCTAAAAAACAAAAAAACTAGGTTTTTTGGGGCACCTT
>TRINITY_DN9417_c0_g1_i11 len=1446 path=[0:0-93 9:94-94 11:95-534 12:535-535 14:536-675 15:676-970 16:971-1374 17:1375-1445]
TGGCAATGGTTTTGCTGGCTCCTCGGCCACAGGAGTCTTTTCCCAAGGGCAGAAAGCATTGCAGACAACTTACGTGTTGCTCTGGGTTTCTCAGGCGGCTGCCTCTGCTGGAGATGGTTACCGTGGGAAAACTTCCCCTCACACTCCAAGTGAGACCTTCTATGGTGTGACAGTCTACAAAGCCCTGAAGCTGGGACAGGAGGGAAAAGTGCCCATGCAAAGCGCCTGGCTCTACTACAATGTGACAGAAAAGGTGCGGCGTGTGATGGAGTCCTACTTTCGCCTAGACACCCCACTCTACTTCTCCTACTCCCACCTGGTGTGCCGCACTGCCATTGAAGATAAGCAAGAAGACCGGACAGACATCAGCCACCCAGTGCATGTGGACAATTGCATTCTTAATGCAGAGACCCTGGTGTGTGTCAAGGAGCCCCCAGCGTACACCTTCCGGGACTACAGTGCCATCCTCTACTTAAACGGGGACTTTGAAGGAGGAGCCTTTTACTTTACTGAGCTGGATGCCACCACCATGACTGCCAATGTGCAGCCACAGTGCGGCCGGGCAGTGGGTTTCACCTCGGGCTCAGAAAACCCACACGGTGTGAAGGCAGTGACAAAGGGCCAGCGCTGTGCCATCGCATTGTGGTTCACCCTGGATCCTCGCCACAGCGAACGAGAGAGGGTGCAAGCAGATGACCTAGTGAAGATGCTGTTCAACACAGAGGAGCTGGACCTGACTCAGGGGCAGGCACCGGAAGTCGAACTGCATGTCGCAACAGAAGCTCCCAAGCAGAGTGTCAAGGAAAAGGATGAGCTGTGACATCCCTCCAGACTGGGCCCCATCTCACAACAGCCTTGCCCTGCCAGAGAGAGAGAGGTCCTACCTACAGCGATTCAGGACTGAAACCCTATTGACTGCAGCTCATGGATGGGGGCACTTGTCCAGAGACTGACTGTGCAACTCCCTTACACTCCTATGATGGCAGGAACAACTGAAGTTATGGGGTGTGCAGCCCCACAAGCTCTGCTGAGCTCTCTGGGATGTGCTTGCCACATTGGGATCCTGAGTTGCTTCTTGCCTTCATGCCCTGCTGGAAAGGCCCCTCTGCTGCCTCTTTTGTTTTTTGGTAGGGGAGAGAGGGGGTACACATGAGGCCAGATCCAGGGTTCTTCTCTAGAGTAGCAACCTCCCTCTGCTTACATTCACACAAGCAGGGATTAATATCTTCTCCCCTCCCCTGATCTACCTCCTTGGGAACTTGTATTTCCAACTGGAGGTGAGATGGGACAGAACAAGAAGTCAGTGGGGCAGACACGCACTGTGGTGACACACAAAGGACGAAGAACTTGCGGATACTTGTAGACTGCACAGAGAAATGTAAATGGGGGGGGGGGGGGGAAAAACCCCCCTAAAAAACAAAAAAACTAGGTTTTTTGGGGCACCTT
>TRINITY_DN9417_c0_g1_i8 len=799 path=[2:0-28 15:29-323 16:324-727 17:728-798]
AAGCCAACTGTGCGTGTTCTCCCCTGCAGGAGAGGGTGCAAGCAGATGACCTAGTGAAGATGCTGTTCAACACAGAGGAGCTGGACCTGACTCAGGGGCAGGCACCGGAAGTCGAACTGCATGTCGCAACAGAAGCTCCCAAGCAGAGTGTCAAGGAAAAGGATGAGCTGTGACATCCCTCCAGACTGGGCCCCATCTCACAACAGCCTTGCCCTGCCAGAGAGAGAGAGGTCCTACCTACAGCGATTCAGGACTGAAACCCTATTGACTGCAGCTCATGGATGGGGGCACTTGTCCAGAGACTGACTGTGCAACTCCCTTACACTCCTATGATGGCAGGAACAACTGAAGTTATGGGGTGTGCAGCCCCACAAGCTCTGCTGAGCTCTCTGGGATGTGCTTGCCACATTGGGATCCTGAGTTGCTTCTTGCCTTCATGCCCTGCTGGAAAGGCCCCTCTGCTGCCTCTTTTGTTTTTTGGTAGGGGAGAGAGGGGGTACACATGAGGCCAGATCCAGGGTTCTTCTCTAGAGTAGCAACCTCCCTCTGCTTACATTCACACAAGCAGGGATTAATATCTTCTCCCCTCCCCTGATCTACCTCCTTGGGAACTTGTATTTCCAACTGGAGGTGAGATGGGACAGAACAAGAAGTCAGTGGGGCAGACACGCACTGTGGTGACACACAAAGGACGAAGAACTTGCGGATACTTGTAGACTGCACAGAGAAATGTAAATGGGGGGGGGGGGGGGAAAAACCCCCCTAAAAAACAAAAAAACTAGGTTTTTTGGGGCACCTT
>TRINITY_DN9417_c0_g1_i1 len=588 path=[0:0-93 9:94-94 11:95-534 12:535-535 13:536-587]
TGGCAATGGTTTTGCTGGCTCCTCGGCCACAGGAGTCTTTTCCCAAGGGCAGAAAGCATTGCAGACAACTTACGTGTTGCTCTGGGTTTCTCAGGCGGCTGCCTCTGCTGGAGATGGTTACCGTGGGAAAACTTCCCCTCACACTCCAAGTGAGACCTTCTATGGTGTGACAGTCTACAAAGCCCTGAAGCTGGGACAGGAGGGAAAAGTGCCCATGCAAAGCGCCTGGCTCTACTACAATGTGACAGAAAAGGTGCGGCGTGTGATGGAGTCCTACTTTCGCCTAGACACCCCACTCTACTTCTCCTACTCCCACCTGGTGTGCCGCACTGCCATTGAAGATAAGCAAGAAGACCGGACAGACATCAGCCACCCAGTGCATGTGGACAATTGCATTCTTAATGCAGAGACCCTGGTGTGTGTCAAGGAGCCCCCAGCGTACACCTTCCGGGACTACAGTGCCATCCTCTACTTAAACGGGGACTTTGAAGGAGGAGCCTTTTACTTTACTGAGCTGGATGCCACCACCATGACTGTAAGTAGATGGAGTGTTGTATCTGCCATTAGCAATGCTCAGGCCTGCTGGAG
>TRINITY_DN9361_c0_g1_i3 len=649 path=[0:0-91 2:92-165 3:166-208 5:209-462 6:463-648]
GGTAACAGTGTGAGCTCCGACTGAAGCTTTTCCCGCACTCTAGGCATTTATAGGGCTTCTCTCCTGGGTGGATCCTTTGATGTCTATTAAGGTCTGAACTCTGAATGAAGCTTTTCCCACACTCAAGGCATGTATAAGACTTCTCTCCTGTGTGGATCCTTTGATGGCTATTAAGGCTTGAGCTGTGACTGAAGCTTTTCCCACATCTCAGGCATTTATAGGGCTTTTCTCCCATGTGGATTCCCTGGTGTCCAGCAAGTTCTTTTTTGTTGAAGAAGCTTTTTCCACATTTGCAACATTGGTGCCTTTTCTTGCTCAGGTTTATTGCACTTTTGCTCATGTCCTGGACACCTTCCACACAATAAGTATATTCGCTCTCTCCCTTCCCTGGGGGCTTCCCCTGTTGTCTCGCCGCATCACAACCACACTCACTGAATTTTGTCTGTGTGGAAATATTCCCTCGAGATCTTTCTAGGAATGGCTCACACCGTTCTATTTCCTCCTGGCACCGCTGGTGGGGAATCTCCTCCACGTTCTCCCTCAACGTTGCACCTTCTGCCAGGATTCCTGGTCCCGTCCCATCTGGTTCTGCTGGCTTAAGGAGATCGGAAGAGCACACGTCTGAACTCCAGTCACCTTGTAATCTCGT
>TRINITY_DN9361_c0_g1_i4 len=540 path=[0:0-91 2:92-165 3:166-208 5:209-462 7:463-539]
GGTAACAGTGTGAGCTCCGACTGAAGCTTTTCCCGCACTCTAGGCATTTATAGGGCTTCTCTCCTGGGTGGATCCTTTGATGTCTATTAAGGTCTGAACTCTGAATGAAGCTTTTCCCACACTCAAGGCATGTATAAGACTTCTCTCCTGTGTGGATCCTTTGATGGCTATTAAGGCTTGAGCTGTGACTGAAGCTTTTCCCACATCTCAGGCATTTATAGGGCTTTTCTCCCATGTGGATTCCCTGGTGTCCAGCAAGTTCTTTTTTGTTGAAGAAGCTTTTTCCACATTTGCAACATTGGTGCCTTTTCTTGCTCAGGTTTATTGCACTTTTGCTCATGTCCTGGACACCTTCCACACAATAAGTATATTCGCTCTCTCCCTTCCCTGGGGGCTTCCCCTGTTGTCTCGCCGCATCACAACCACACTCACTGAATTTTGTCTGTGTGGAAATATTCCCTCGGGATCTTTCCAGGAACGTGGCACGCAGTTCCATTTCCTCCTGGCGGGGATTCTCCTTCAGGTTCTGCCTTAACGTTG
>TRINITY_DN9361_c0_g1_i5 len=281 path=[0:0-91 2:92-165 4:166-280]
GGTAACAGTGTGAGCTCCGACTGAAGCTTTTCCCGCACTCTAGGCATTTATAGGGCTTCTCTCCTGGGTGGATCCTTTGATGTCTATTAAGGTCTGAACTCTGAATGAAGCTTTTCCCACACTCAAGGCATGTATAAGACTTCTCTCCTGTGTGGATCCTTTGATGTCTATTAAGAACTGCGCTCCGACTGAAACTTTTCCTACATTCCAGGCATTTATAAGGCTTTTCTTCCATGTGGATTCTTTCATGGCTATTAAGGTTTGAGCTTTTACTGAAGCTT
>TRINITY_DN9361_c0_g1_i1 len=565 path=[0:0-91 1:92-124 5:125-378 6:379-564]
GGTAACAGTGTGAGCTCCGACTGAAGCTTTTCCCGCACTCTAGGCATTTATAGGGCTTCTCTCCTGGGTGGATCCTTTGATGTCTATTAAGGGCTGAGCTCTTACAGAAGCTTTTCCCACACTCTAGGCATTTATAGGGCTTTTCTCCCATGTGGATTCCCTGGTGTCCAGCAAGTTCTTTTTTGTTGAAGAAGCTTTTTCCACATTTGCAACATTGGTGCCTTTTCTTGCTCAGGTTTATTGCACTTTTGCTCATGTCCTGGACACCTTCCACACAATAAGTATATTCGCTCTCTCCCTTCCCTGGGGGCTTCCCCTGTTGTCTCGCCGCATCACAACCACACTCACTGAATTTTGTCTGTGTGGAAATATTCCCTCGAGATCTTTCTAGGAATGGCTCACACCGTTCTATTTCCTCCTGGCACCGCTGGTGGGGAATCTCCTCCACGTTCTCCCTCAACGTTGCACCTTCTGCCAGGATTCCTGGTCCCGTCCCATCTGGTTCTGCTGGCTTAAGGAGATCGGAAGAGCACACGTCTGAACTCCAGTCACCTTGTAATCTCGT
>TRINITY_DN9361_c0_g2_i1 len=478 path=[0:0-477]
CTTCTCTCCTGTGTGGATCCTTTCATGTCTATTAAGGCTTGAGGTCTGACTGAAGCTTTTCCCACATCCCAGGCATTTATAAGGCTTTTCTTCCATGTGGATTCCCTGGTGTTCAGCAAGTTCTTCTTTACTAAAGAAGCTTTTCCCACATGTACGACATTGACTTTTCTTCCCCGGGTCTACTGCACTTTTGCTCATGTCCTGGACACCTTCCACACAATGAGTATATTCACTCTCTCCCTTCCCTGGGGGCTTCCCCTGTTGTCTTTCTACATTACAACCACACTCGCTGAATTTTTTCTGTATGGAAATATTCCCTCGAGATCTTTCCAAGAACGTGTTATGCAGTTCCATTTCCTCCTGGCTTCCCTGGTGGGGATTGTCCTCCATGTTCTCCCTCAACGTCGCAGCTCCTGCCAGGATTCCTGGTCCCGTCCCATGTGGATCTGTTGGCTCCAGGTCTCCCTGTAGAGCAGCC
>TRINITY_DN9361_c0_g3_i2 len=324 path=[0:0-66 2:67-131 4:132-192 5:193-323]
CTCCTGTGTGGATCCTTTGATGGCTATTAAGGCTTGAGCTGTGACTGAAGCTTTTCCCACACCCTAGGCATTTATAGGGTTTTTCTCCCATGTGGATTCGCTGGTGTTCAGCAAGTTCTTCTTTGTTGGAGATGTTTTTCCCATGTTTGCAACCTTGGTGTCTTTTCTTCCTAGGGTCTACTGCACTTTTATTTATGTCCTGGACTCCTTCCCCAGACTGAGTGGATTCACTCTCTCCCTTCCCTGGTGGCTCCCCGTGTTGTCTCTCAGCATCACAACCACTCGCACTGAATTCTGTCCATGTGGAAATATTCCCTCGAGATC
>TRINITY_DN9361_c0_g3_i1 len=332 path=[1:0-74 2:75-139 3:140-200 5:201-331]
GGGCTTCTTTCCTGTGTGAATCCTTTGATGGATATTAAGGTGTGAGCTCTGAATGAAGCTTTTCCCACACACAAAGCATTTATAGGGTTTTTCTCCCATGTGGATTCGCTGGTGTTCAGCAAGTTCTTCTTTGTTGGAGACCTTTTCCCCATGTTTGCAACCTTGGTGCCTTTTCTTCCCAGGGTCTACTGCACTTTTATATATGTCCTGGACTCCTTCCCCAGACTGAGTGGATTCACTCTCTCCCTTCCCTGGTGGCTCCCCGTGTTGTCTCTCAGCATCACAACCACTCGCACTGAATTCTGTCCATGTGGAAATATTCCCTCGAGATC
>TRINITY_DN9361_c0_g4_i1 len=202 path=[0:0-201]
TGCCTTTTCTTCCCCAGGTCTATTACACTTTTGTTCATGTCCTGGCCACTTTTCCCCACTGAGTCGATTCACGTTCTCCGTTCCCTAGTGGCTTCCCCGGTTGTCTCTCCACATCAAAATCACTCTCACTGAATTCTGTCTGTGTGGAAATATTCCCTCGGGATCTTTCCGGGAACGTGGCACACAGTTCCATTTCCTCCTG
>TRINITY_DN9361_c1_g1_i1 len=328 path=[0:0-327]
CAGCAGAAGCACATGGGACGGGACCAGAAATCCTGGGAGATGGGACACTGAGGAAGAACGTGGAGGAGAATCCCCACCAGGGGACCCAGGAAGAAATCAAACTGTGTGGCATGTTCTCAGAAAGATCCCGAGGGAATATTTCCTCATGGACAGAATTCAGTGAGAGTGGTTGCGATGTGGAGAGACAAGAAGGGAAGCCCCCGGGGAAGGGAGAGAGTGAATCTACTCGGTCTGAGGAAGATGTGCAGGACATGAAGGGAAATGCAATAGACCTGGGGAAGAAAAGGCACCGATGCTGCAAATGTGGGAAAAGCTGCTTCAGCAAAGC
>TRINITY_DN9361_c3_g1_i1 len=251 path=[0:0-250]
CTAAGCTTTTCCCACACTCAAGGCATTTATAGGGCTTCACTCCTGTGTGGATTCTCTTATGTTTATTAAAGTCTGAGCTATGATGGAAGATTTTCCCGCACTCAAGGCATTTATAGGGTTTCTCTCCTGTGTGGATTCGCTGGTGTTCAATCAGGTTTCCTTTGATGAAGAAGCTTTTCCCACATATCTCGCATTGGTGTCTTTTCTTCCCCAGGTCTATTGCACTTTTGTTCATGTCCTGGACACCCTCC
>TRINITY_DN9429_c0_g1_i4 len=3020 path=[0:0-883 2:884-1923 3:1924-2304 5:2305-2342 7:2343-3019]
CCTTGGAGTGGCTCAACACACCACTTTATAAAAAGGGGGATAAATCCACCTTTGTACAGTACAAAAATATGTATAACAAAACTTAATTATTTTCCAGATAAAAATACTTTAACATTTTTATCTAATTTAATTTAAAATATCTTTACATGACAGACAATGACAAGACTTAAATACATATTGCATATCATTGTATTTTCCCAGTGCGGTATCATGCTCCAGAATGTTATATAATTGCATTGAAAGACATTTTACCAAGGTAAATAAAATGGCTTAATATATATCCAAAGCAGCTGTTCTGGTATATTATGTAAAACATTTTATTTTAAAAGTTTTAATCAAAGGGCAGACTAGGAGCTAGTACTTTGTTACACAATTCCATGAAAGTATTTAAAATGCAAAACTACATATTCCATACCGTCCAACAGATTAAGTGTAAATAGGGAGCTCAAGTAGTCTAGAGATTATGATAGTCTTTCTACATTCAAAGTTAAAGTAGTCAAGATCTTAATTCAGTTTTGCTTGTCCTAAATCCCGTCTCCCACTATGGATCAAATTTTAGGACAGTGTGTCAGTTTTAATTTAATACCTTTTTCGTTTTGATTTCTTGAGAAGAGAGATCTTTTATTTCACACCAACATATTTGGGGCATGTTTCAAAAGGAATAAAGACTACAACATTTCAAGATTTCTTTAAAATCCTCCATAATATAAAATTTATTATTTCTTGATGACCAAGTTAAATAAAAAATGAGAAATACAATGTCAGGAGCATCAACCATAAAACTGCCAAGCAAGTCTTCATACTGCACCACGAGTCTGTGTTTGACACCAGGGGCTGCTCAGAAGTGATTGAACTTTATAATAATTTCCAAACAATTTTCTCCATCATCACTTAAATTCTGTCTAAAAAGCTGGGTATGTTGCCATGCAACATCACCGTCCCCTCCACTTAGTTCGGCTTCCAAAACAACTTCTGTTGCATCCGAAAAATCAAGATAAGAGCGAAGACTTTTATCTCCAGTCAGATCAACCTCTGCTGTGTCAGAGAGCAGTCTCCACCTTATTCTTCCACTCTGAAATGTCTGACTGCTTGTTCTAATGGAAATGTTGTCTACTTTCAGACCAACTGACCCACACTCAAACTTCCAACAGACACGAGCAGATGATGAGCCTTCTTTTCGGGCTAAATAAACCATTTTCCAGTCTGATTCAACTTTTCTCGATATGGACTCCATCTTCCACACACCTTTCTCCCAGCCAGTGATTTTTTCATTATTATTGGATATTCGTGTATAACAATCTTCCACTATATTGTAACTTAGGTGGAAGAGTTTGTCAGTCTTCTCTTTTCCAGAGGGAATAAAAATAAATTCTTTGCTCTTCACATCAATTTCTCCTCTGGCTACTCTCCAGTCCATGGATCCAGATATCCTACCGCCAAGCTCTCCAGGTTTAGGAGTTTGGGGAGAAATGAACTCGACAAGCTCCACAATGATCCTGTGTAGGAGCTCCTTCTTTCTGCTTTCTGACAAGGATTGCTGCCGCAGTTTATTAAGATTATTAATTGTTTCACGTAGCAATGCTTCTTTGATCCGTGTCCTTCTAGAGAGAACGTCTTTGTGTTTGCAGGAATATCTCCAGGTGACATCAACAACCTCATCCTTGGAGAATGCAATTATGTAGGAGAGCTTCTTTTCCCATCCAACCTCATAGAGAAGAGGTTTATCACAGACATCTTCACAAGGGTCACAATGAAGCCATCTCTGCTGAGATGAAGAATAAACCTCAGTCCACACATGATCTGTTGAATCCCAAATGTATCTTGCTTCAAATCCTACAGCTCTGCAGCACAGTGTAAAACAGTTAGCCCACTCGCCACATCGTCCACGTCTTGTTTCCAGGAGCTTCTCAGGATTATTATACCTTGGAAATCGATTGCTGAACTGGCACTGATTACAGAAATGATTTTCAACTCTATTTGCATCCCACGTCAGATCTTCATCACTAGGTGCTAAGTTATCTTTAGACTCTGTTGGGCCACCACACTTGCTGCATGGAAGATTATCTACCCACTGAAAAAAGTCACTTTTAAACCAGTGTAAAAGCTCCAGCACCAGAAAGTCTTGTTCATTCACAAGGGAGCCTTTGTTCACTTTTCTGGCTTGAATTAGTTTTTCTTGAGCTCTCTCTTTCAGTTCTTGGATTGGAATACAAGCCATTGCTTTCTTCTGAAGAGATGAGCTCTCGTACACCAGCACATGCTGAAAGTTTGATTGAAGGGTTGTAAAGAAGATTGCTTCTGCTGTCATTACAGCCGATTGCACAGTGGATGTTTGCAGTGGCGTGTTGGCAGGGGCTGGGGTTGGGTCAGCAGGTCTTGCTGGTGGAGGCACAACAGGCTGCATATTAGTTACGGTTTGACTGGATCCTGATGTTTGGATTTGATTTGATCCACTTAATCTATTTCTTTCCCCAGCAACTAGATCCCTGATCTTGCGTAGTTGTTCAATCGATGCCTCCTTAGGAAATACGAGATGAGTTTCTCCCTCTTCAAATCCCATTTCAAACAAACATTCAACTGCTCCTCTGATAGGTAACAATCGAGTAGAAAATGTTTGATTTCCAATTCGAATAGACCGATATTTTTCTTCATTTGGGTGTCTGATAATATTGTCCGCATAGGTGAGGAGCAGGCGGGCGGCCTCCAGGAAGGTCTCGGGTGAATTCTGGCAGAGTTCGCGCACGGCTCGCGAATGCTGCAAGAAGGAGGGTCCCCCACCCGCCATCCTTCTGAGCTGCCAATCCGGATGCCCTGGCTGGTGAGTGAGCGAGCGAGTGAGTGCGCCCGCACTTGGATCAGGTTAGAGCTGAGTCACTCCGTGACTCGGGGAAAGTGGAGCGGGCGGGCACGATTTTACTGGTGACTCGGCGGCTAACAGACAGCCAGGAGAACGAGCGACAACGGCTGCCATTCAGGGAGTAATCGCCCGCCCCCCACAGCCACGGGGTCAGCGCCGTGAC
>TRINITY_DN9429_c0_g1_i2 len=878 path=[1:0-162 5:163-200 7:201-877]
CAGGTTCTCAATGAGGTATACAATGTTTCCCCCAAAATTAACATACAATTCAACTTTTCAGTTGTCTCCAGTATTTTAGCTCCTGATTTTCTTACACCTCTACAGTCATTCCAGTACCATTCCCTATTACATGGAAGATATGAAAGAATTTTAAAGTGGTTACCATTACAGCCGATTGCACAGTGGATGTTTGCAGTGGCGTGTTGGCAGGGGCTGGGGTTGGGTCAGCAGGTCTTGCTGGTGGAGGCACAACAGGCTGCATATTAGTTACGGTTTGACTGGATCCTGATGTTTGGATTTGATTTGATCCACTTAATCTATTTCTTTCCCCAGCAACTAGATCCCTGATCTTGCGTAGTTGTTCAATCGATGCCTCCTTAGGAAATACGAGATGAGTTTCTCCCTCTTCAAATCCCATTTCAAACAAACATTCAACTGCTCCTCTGATAGGTAACAATCGAGTAGAAAATGTTTGATTTCCAATTCGAATAGACCGATATTTTTCTTCATTTGGGTGTCTGATAATATTGTCCGCATAGGTGAGGAGCAGGCGGGCGGCCTCCAGGAAGGTCTCGGGTGAATTCTGGCAGAGTTCGCGCACGGCTCGCGAATGCTGCAAGAAGGAGGGTCCCCCACCCGCCATCCTTCTGAGCTGCCAATCCGGATGCCCTGGCTGGTGAGTGAGCGAGCGAGTGAGTGCGCCCGCACTTGGATCAGGTTAGAGCTGAGTCACTCCGTGACTCGGGGAAAGTGGAGCGGGCGGGCACGATTTTACTGGTGACTCGGCGGCTAACAGACAGCCAGGAGAACGAGCGACAACGGCTGCCATTCAGGGAGTAATCGCCCGCCCCCCACAGCCACGGGGTCAGCGCCGTGAC
>TRINITY_DN9429_c0_g1_i5 len=381 path=[1:0-162 5:163-200 6:201-201 8:202-273 9:274-380]
CAGGTTCTCAATGAGGTATACAATGTTTCCCCCAAAATTAACATACAATTCAACTTTTCAGTTGTCTCCAGTATTTTAGCTCCTGATTTTCTTACACCTCTACAGTCATTCCAGTACCATTCCCTATTACATGGAAGATATGAAAGAATTTTAAAGTGGTTACCATTACAGCCGATTGCACAGTGGATGTTTGCAGTGGCGAGATCGGAAGAGCACACGTCTGAACTCCAGTCACCTTGTAACCTCGTATGCCCTCTTCTGCTTGAAAAAAAAATCTGGGGAGTGACTGCCTTTCGGTGGGGGGGGAGGGGGGCGGCAGAGCATGGCAGGGAGGAATGCCTGCCCGTCTGTCTGGTTTGTCGTATGGAATCTGCAAGTGGC
>TRINITY_DN9429_c0_g1_i3 len=2346 path=[0:0-883 2:884-1923 4:1924-2238 9:2239-2345]
CCTTGGAGTGGCTCAACACACCACTTTATAAAAAGGGGGATAAATCCACCTTTGTACAGTACAAAAATATGTATAACAAAACTTAATTATTTTCCAGATAAAAATACTTTAACATTTTTATCTAATTTAATTTAAAATATCTTTACATGACAGACAATGACAAGACTTAAATACATATTGCATATCATTGTATTTTCCCAGTGCGGTATCATGCTCCAGAATGTTATATAATTGCATTGAAAGACATTTTACCAAGGTAAATAAAATGGCTTAATATATATCCAAAGCAGCTGTTCTGGTATATTATGTAAAACATTTTATTTTAAAAGTTTTAATCAAAGGGCAGACTAGGAGCTAGTACTTTGTTACACAATTCCATGAAAGTATTTAAAATGCAAAACTACATATTCCATACCGTCCAACAGATTAAGTGTAAATAGGGAGCTCAAGTAGTCTAGAGATTATGATAGTCTTTCTACATTCAAAGTTAAAGTAGTCAAGATCTTAATTCAGTTTTGCTTGTCCTAAATCCCGTCTCCCACTATGGATCAAATTTTAGGACAGTGTGTCAGTTTTAATTTAATACCTTTTTCGTTTTGATTTCTTGAGAAGAGAGATCTTTTATTTCACACCAACATATTTGGGGCATGTTTCAAAAGGAATAAAGACTACAACATTTCAAGATTTCTTTAAAATCCTCCATAATATAAAATTTATTATTTCTTGATGACCAAGTTAAATAAAAAATGAGAAATACAATGTCAGGAGCATCAACCATAAAACTGCCAAGCAAGTCTTCATACTGCACCACGAGTCTGTGTTTGACACCAGGGGCTGCTCAGAAGTGATTGAACTTTATAATAATTTCCAAACAATTTTCTCCATCATCACTTAAATTCTGTCTAAAAAGCTGGGTATGTTGCCATGCAACATCACCGTCCCCTCCACTTAGTTCGGCTTCCAAAACAACTTCTGTTGCATCCGAAAAATCAAGATAAGAGCGAAGACTTTTATCTCCAGTCAGATCAACCTCTGCTGTGTCAGAGAGCAGTCTCCACCTTATTCTTCCACTCTGAAATGTCTGACTGCTTGTTCTAATGGAAATGTTGTCTACTTTCAGACCAACTGACCCACACTCAAACTTCCAACAGACACGAGCAGATGATGAGCCTTCTTTTCGGGCTAAATAAACCATTTTCCAGTCTGATTCAACTTTTCTCGATATGGACTCCATCTTCCACACACCTTTCTCCCAGCCAGTGATTTTTTCATTATTATTGGATATTCGTGTATAACAATCTTCCACTATATTGTAACTTAGGTGGAAGAGTTTGTCAGTCTTCTCTTTTCCAGAGGGAATAAAAATAAATTCTTTGCTCTTCACATCAATTTCTCCTCTGGCTACTCTCCAGTCCATGGATCCAGATATCCTACCGCCAAGCTCTCCAGGTTTAGGAGTTTGGGGAGAAATGAACTCGACAAGCTCCACAATGATCCTGTGTAGGAGCTCCTTCTTTCTGCTTTCTGACAAGGATTGCTGCCGCAGTTTATTAAGATTATTAATTGTTTCACGTAGCAATGCTTCTTTGATCCGTGTCCTTCTAGAGAGAACGTCTTTGTGTTTGCAGGAATATCTCCAGGTGACATCAACAACCTCATCCTTGGAGAATGCAATTATGTAGGAGAGCTTCTTTTCCCATCCAACCTCATAGAGAAGAGGTTTATCACAGACATCTTCACAAGGGTCACAATGAAGCCATCTCTGCTGAGATGAAGAATAAACCTCAGTCCACACATGATCTGTTGAATCCCAAATGTATCTTGCTTCAAATCCTACAGCTCTGCAGCACAGTGTAAAACAGTTAGCCCACTCGCCACATCGTCCACGTCTTGTTTCCAGGAGCTTCTCAGGATTATTATACCTAGGAGAAATAAATCTCTCTTGACGAATTGAGCTCTTAAATGCATGAAAACAGATGACACAGTAGCCAAGATTAGCCCCTTCCGGATGGGTGGCCACCTGCCCGTCTGTTAGGTTCGCCCATGCCCACCACCTGTCCACTTTGCAGTCCCCACTCACGGCAGCGTCCCAGCATATGTGAACTCTGACTTGTGGGCAAATGCTGGCTGATGTGGCTGTGCCCATGTGGCCACTTCCCATTTATTAGGGTGCACGCAGCCTCCGTGTGTGTGCAGGTGCGCCAGTACCATAGAGTCCCAGGCAGAGTGTCTAGAAGAGTCTGGGGAGTGACTGCCTTTCGGTGGGGGGGGAGGGGGGCGGCAGAGCATGGCAGGGAGGAATGCCTGCCCGTCTGTCTGGTTTGTCGTATGGAATCTGCAAGTGGC
>TRINITY_DN9429_c0_g1_i1 len=1063 path=[0:0-883 8:884-955 9:956-1062]
CCTTGGAGTGGCTCAACACACCACTTTATAAAAAGGGGGATAAATCCACCTTTGTACAGTACAAAAATATGTATAACAAAACTTAATTATTTTCCAGATAAAAATACTTTAACATTTTTATCTAATTTAATTTAAAATATCTTTACATGACAGACAATGACAAGACTTAAATACATATTGCATATCATTGTATTTTCCCAGTGCGGTATCATGCTCCAGAATGTTATATAATTGCATTGAAAGACATTTTACCAAGGTAAATAAAATGGCTTAATATATATCCAAAGCAGCTGTTCTGGTATATTATGTAAAACATTTTATTTTAAAAGTTTTAATCAAAGGGCAGACTAGGAGCTAGTACTTTGTTACACAATTCCATGAAAGTATTTAAAATGCAAAACTACATATTCCATACCGTCCAACAGATTAAGTGTAAATAGGGAGCTCAAGTAGTCTAGAGATTATGATAGTCTTTCTACATTCAAAGTTAAAGTAGTCAAGATCTTAATTCAGTTTTGCTTGTCCTAAATCCCGTCTCCCACTATGGATCAAATTTTAGGACAGTGTGTCAGTTTTAATTTAATACCTTTTTCGTTTTGATTTCTTGAGAAGAGAGATCTTTTATTTCACACCAACATATTTGGGGCATGTTTCAAAAGGAATAAAGACTACAACATTTCAAGATTTCTTTAAAATCCTCCATAATATAAAATTTATTATTTCTTGATGACCAAGTTAAATAAAAAATGAGAAATACAATGTCAGGAGCATCAACCATAAAACTGCCAAGCAAGTCTTCATACTGCACCACGAGTCTGTGTTTGACACCAGGGGCTGCTCAGAAGTGATTGAACTTTATAATAATTTCCAAACAATTTTCTCCAGATCGGAAGAGCACACGTCTGAACTCCAGTCACCTTGTAACCTCGTATGCCCTCTTCTGCTTGAAAAAAAAATCTGGGGAGTGACTGCCTTTCGGTGGGGGGGGAGGGGGGCGGCAGAGCATGGCAGGGAGGAATGCCTGCCCGTCTGTCTGGTTTGTCGTATGGAATCTGCAAGTGGC
>TRINITY_DN9404_c0_g1_i1 len=696 path=[0:0-695]
TTTATAGTACAAATTACATCATGCAGAGATTATAGAAGGTATAAAGAGTGAAGCCACATCATTTTATGAAAGTTAATATTCTATACAATGGTTCTATTTCAGTTATCTTAATCATGTTTGTTTCATGGGTGCATGGATATTGCAGAAACCTGTTCTAGGTAAATGTCCCAGAGGCATTTCTGCAGGTTTCTTGTGCTGCACTCGGCCAGAACCTGCTGCCAGTGCTGCAGTTTACCAAAGTATTGCTGAGTTATTGCTTCTTTCCCCTGCAATTCGTTGCTCAGTTCTGAAACATCCTCTGTAATGACTTGCTCTGCTTTCTGGATAAATAACTAACCTTTTTTTGTAGAAAAAAGCATTGTTTGTTTTGCAACATCCAGAAATGTCTGGATACTCTGGTCAAGATCAGTTCTATTTCCTTTTTGGTCAGTACTATTCACATAGTCTTGACTCACAAATGAAGCCATGCAAGCCTCATAAGATGCTTCCTGCTTGTCCACAATCGTGTTGTATATATACACATTTTATCCTAAATGTGCTAGCACTGCCAGAGCCCCACTGACTTCAAAGACATTCTGCCAGTGTCAGGGCCACCCCACTCTGAGGGTGATATCAAACAAGACAATAGCCCACTACCATCCATGTTTGGCAGTCCCCATTCACATTCAGCATATCCGACCTAATAAACAGGCAGCC
>TRINITY_DN9404_c0_g2_i1 len=684 path=[0:0-683]
TTTATAGTACAAATTACATCATGTACAGATTATAAAAAAGTAGAAAGATTGAAGCCACATGGTTTTATGAAAGTTAAAATTCTATATAATGATTCGATGTTAGTTATCTTAATCATGTTTGTTTCATGGGTGCAGGGATAGTGGCAGAAGCCTGTTCCAGGTAAGCTAGTGGTCCTTGAGGCATTTCTGCAGGTTTCTTGTGTTGCACACTGATGTCTTCCAGAACTTGCTGCCAGTGCCGCAGCTTACCCAAGTGCTTCTGAATTAGTGCTTCTTTCCTCTGCAATTCATTTCTCAGTTCTGAGACATCCTCTTTAATGACTTGCTCTGGTTTCTGGACAGATAACTGTAACCTTTTTTGTAGAAAAAAGCATTCTGTTTGTCTTGCAACATCCAGAAATTTCTGGATACACTGGTCAACACCAGTTCTAATTTCTTCTTGGTCAGTACCATTCACGTAGTCTTGACTCACGAGTGAAGCAAAGCAAGCCTCAAAAGATGCTTCCAGCTCGTCCACCAGCGTGTTGTTGGGGTTGCGAGGTCCCGCCGGGTTGGGGAGGAGCCCGGCCTGGCCCGACCCGCCAGGAGGCACCGGGGGAGGGGGAGGCGGCCCGGGAGGTTGATTTGTAAACATGCCACTCAAGGCGGCCGCCATGACAGCCCGCCGGGATCGACGGGAGATCG
>TRINITY_DN9333_c0_g1_i3 len=2074 path=[0:0-1849 2:1850-1852 4:1853-2073]
CAGGGTGAGAGAAAGGGGAATATGTGCTGTTTTACAGCTCACCCTGCTGAGGGGCCTTAAAGTGCCAAGCCATACTCAGCCCCAGGAAGAGGAATAAGACTGCAAGGATCCAAGTTTAGCAATGCATAGAAGATGCGCCTGTAGGAGCAGGGGTGAGTTTTCAGATTGAGGAACTGGTTCAGAGTACAAATGCCTTTGAGATTGCAAACAGGAATTTGGAAAGGAGCAGGAAGAGTGCTTGGTTGGGGGATGAGCAAAGGGGGCTCTGCTTCCCTTTGTTCAGAGAATTCCTTTGCTTTGTCAGTCTCGCCCTGGTAAAGGCAACACTCTTTTCTGAAAAGGGACAGTGGAAGAGGTTGTTGGGGAGGGATGTGTTGTGATCCACATTAGGAGGGAGCAGGCCCTTCGATTATTGAACTAGTACTTTAAATTTGTTTAGCTTCTCTTTTTAATACGTTTCTCCATTTATTCTTTTAAATACAAAGTCCACGCTGTCCCAACACCCACGTGCTCCCGCCCTCTAAGGTCCAGTAGAGTCAGAATCTTCAATCAGCACTTCTGTGGTGGCTCCGAGGATTTCCGTGTTCATGACCAGCGCTTCTGTGCCCTCACCGCTCCCACTGCCAACAAAGATCTTGCCATCTGCCATTAGGCTCACACGGTCACCCCCGCTGCAATAGGCTTTAGGCATCCCGTCCGGATTGAGCAGGAAACACTCTCCAGGAGTAGTGCTTCCCAGGTGGTCAGGAAGAAGTGGAAGGCCCTGGCCATCGGTGGCTGGGGCAATGGATTCTGGAGGAGTACTCAGGATGTCAGTGCTGGTGATGAGGGCGCCTGCATTGGCTGCTAGTGCTTCAGCTATAAGCACCTCAGGATGGCTCTTGGCCTTGTGGGCCACAACGCTGTCCTTCTTCTCAAACTTCTTGCCACAGATGTTGCATGAGAACTGGTAGAAGGAGTCTGCATCATGCTTTTTCATGTGCCAGTTCAGTGAGGCTTTCTGACGGCAAGTAAACCCACAGATCTCACATTGTAATGGTTTCTCGCCTGTGTGAATCATCCGGTGCACTGCCAGGTTGTGGGAACTTTTGAATGCACGGGCACAATATTCACAGATATAATCCCTTTGATCTGTGTGATGTTTGGCATGCCGCAGAAGTTGCTTTTGGAGCCGGAAGAGTCGTCCGCAGGAGGGATGTGGACAAACGTATTTCTTCTTCAGCAGATGCTGATATTTGATGTGGTGCTGCAGATAACGAGGATGGGCAAGCACTGTACCACAGCCTTCCATCTCGCAACGTACATACTGTATGGGAGGCTTCTTCCTCCTTTTAGGCAGTCGTGGGCTCTTGTCATCTTTTCGCCTCCTCCCTCTCTTCCTGGGTGGTTCCTCATCTTCCCGAAATTCATTCTCCTCTTTCACTTCTACTTCCACCTTAATCTCTTTTTGTTTCTCCTTCTCTTCTTTTCCTTTTACTGCTTTTCTCCTTGGCTTTGGAGCTTCCCTTTCTAAGTGGGGCTTGTAGGTTTCATCTCTTGGGTCATCTTTGAAAGGAACTTCCTCTTCACTGATCAGCATCTCTTCCTCTTCATCACTACTGATTCCAGTTGGAGATTGATGTTCTTCTGTAACCTCATATTCAAGATGATCGGTGTTTGGTTCTGACTTGCAGACAAGCTGAAGAGATCCTGTCTTAAACCTCGCGCTGCGCGCAGTCTCTGTTTCACACTGGCGAGAAGCAGCAGTTGACCTGCTGCTACGCCAGCTCCGACTGGGCCGAGCTGTACTCACTGAGGTTCCATGAACAAGGGCAGCAGAGACCTCCTCCTCTTCCCTCTCTTCTTTGGGATCTTTACCTGCTGCTTTATCCAGGCATGGGAAACGCGAGGTTCCCTTCTTGCCGGCGGCGGCGGCTGCTGGTTGTTCAGGCGCAGCGTTCTGGGGCTCCTCTGACGTGCGGGCCCCTGGGCTACTGCGGCGGCGGCGAGGGTACTCGGCCTTCCTCCTGCGGGAGGCGGCTGCGGCAGCAGCAGCGGCGGCGGCGGCTGCAGCGGCCCGACCCCGCTCCCGGCC
>TRINITY_DN9333_c0_g1_i4 len=300 path=[1:0-75 2:76-78 4:79-299]
ATTTATTTGGTTCCTTAAGTTGGATCTGAAATTTCATGCCCAAGGCAACAGTTCTTGGGGGTTCAAGATGCAGAACTCTTTACCTGCTGCTTTATCCAGGCATGGGAAACGCGAGGTTCCCTTCTTGCCGGCGGCGGCGGCTGCTGGTTGTTCAGGCGCAGCGTTCTGGGGCTCCTCTGACGTGCGGGCCCCTGGGCTACTGCGGCGGCGGCGAGGGTACTCGGCCTTCCTCCTGCGGGAGGCGGCTGCGGCAGCAGCAGCGGCGGCGGCGGCTGCAGCGGCCCGACCCCGCTCCCGGCC
>TRINITY_DN9333_c0_g1_i2 len=240 path=[1:0-75 2:76-78 3:79-239]
ATTTATTTGGTTCCTTAAGTTGGATCTGAAATTTCATGCCCAAGGCAACAGTTCTTGGGGGTTCAAGATGCAGAACTCTGAAACAGAGAAAGATGCTATTAGAACAGCTATAAAGGGCAAAAATTCTAGCAACAGCAAATGAGCAAGTGTCAAACCTACAAGATGACCCATCTAATACATTCCACTGAATCACCTGTAACAGTCTGCACATCGTAGGTAGGCCAACTTAAACAGGCCCAC
>TRINITY_DN9333_c0_g2_i2 len=268 path=[2:0-34 3:35-60 4:61-97 5:98-162 7:163-188 9:189-267]
GTCTCAAGTGGATTCCGGACCACAAGTGACATGTGCTGATGTGACCTGCTTTATAAAGGCCGCGCAAGCCCCTGATTGGCTTGTGACCTGAATAAAGCAGGTCCTGGATTGACTCACCGCCAAGGAAGGGAAATTCCGCGGGGCTTTCCCCAGTTTCTGCGATAATCCTGCCTAGGGCAGGATTCTGCGAAAATTCCGCGAATCGCAGAAGCGCAGAAGACTCGGGGCCCTGGTCATGGTGTCTGTGTCAATCTGTACTGGCTCTGGG
>TRINITY_DN9333_c0_g2_i6 len=727 path=[0:0-37 4:38-74 6:75-126 7:127-152 8:153-386 10:387-726]
CTGGGTGGCATGTGCATGTGACCTGCTTTATAAAGGCTGCGCAAGCCCCTGATTGGCTTGTGACCTGAATAAAGCTGGCCCTTGATTGGAAGGGAAATCCCGCGGGGATTTCTCCAGTTTCTGCAAGAATCCTGCCTAGGGCAGGATTCTGCGCAAATCCCGCGAATCGCGGGAGCACAGAAGACATGGGGCCCTGGTTATGACGCCGTTGTCATGGTTGGGCCGTTACCGTCTGAGGGCCCAGATCCCTGCCCCTCCTTTGCCCCCATCGGGGTGTTGGACCCGTGAGGCTGATCAGCCCTTGGGGATTAATGGATCCACTAGGATTCCCTGCACTCTGGGGGATTGACCTGCTGACCTCACAGCCTCTCTGTCAATGACCTGGTTCAGTCTGTTGATTTGGGCCATTGACACCGTGGCACCCACTCCCTGCATGACGGCAGCACGGGATTCCGTGGTACACGGAGGAGCCGAGGCTGCTGGAGCAGGAGGGTTGGCGATCAGGGGTGGGGGTGATGCTCGACTTGCGCCAAAGCCGACTGACCGGCTGGTGACGGCAAAGAAACCTTGCTTCGCTCCCGGCATAGCATCTGCAAAGTGCCGTGCGGCGGAGCTCTTCCGGGGGGGGGGGTATAGCCTCTTAAATCCTGGCCGTCTCCACCTGGACTGAGTCATTAGTCGGGTTCCTAGTTTTCTCTGCCAAAAAATTGGAAATTCTCGGCACGGA
>TRINITY_DN9333_c0_g2_i4 len=436 path=[1:0-47 3:48-73 4:74-110 5:111-175 7:176-201 8:202-435]
GGCGGCAGCGGCGGTCTCAAGTGAATTCCGGACCATAAGTGACATGTCCTGATGTGACCTGCTTTATAAAGGCCGCGCAAGCCCCTGATTGGCTTGTGACCTGAATAAAGCAGGTCCTGGATTGACTCACCGCCAAGGAAGGGAAATTCCGCGGGGCTTTCCCCAGTTTCTGCGATAATCCTGCCTAGGGCAGGATTCTGCGCAAATCCCGCGAATCGCGGGAGCACAGAAGACATGGGGCCCTGGTTATGACGCCGTTGTCATGGTTGGGCCGTTACCGTCTGAGGGCCCAGATCCCTGCCCCTCCTTTGCCCCCATCGGGGTGTTGGACCCGTGAGGCTGATCAGCCCTTGGGGATTAATGGATCCACTAGGATTCCCTGCACTCTGGGGGATTGACCTGCTGACCTCACAGCCTCTCTGTCAATGACCTGGTT
>TRINITY_DN9333_c0_g2_i1 len=2423 path=[0:0-37 4:38-74 6:75-126 7:127-152 8:153-386 11:387-2422]
CTGGGTGGCATGTGCATGTGACCTGCTTTATAAAGGCTGCGCAAGCCCCTGATTGGCTTGTGACCTGAATAAAGCTGGCCCTTGATTGGAAGGGAAATCCCGCGGGGATTTCTCCAGTTTCTGCAAGAATCCTGCCTAGGGCAGGATTCTGCGCAAATCCCGCGAATCGCGGGAGCACAGAAGACATGGGGCCCTGGTTATGACGCCGTTGTCATGGTTGGGCCGTTACCGTCTGAGGGCCCAGATCCCTGCCCCTCCTTTGCCCCCATCGGGGTGTTGGACCCGTGAGGCTGATCAGCCCTTGGGGATTAATGGATCCACTAGGATTCCCTGCACTCTGGGGGATTGACCTGCTGACCTCACAGCCTCTCTGTCAATGACCTGGTTGATTTTTGTGGTCCAGTATGACGACTCGGGTCAACACAGTGGCACCCAGGTGTCCAGTCTCTCCACAGCAGCAACGTGGGTCTCCTCGGAATATGGAGGAGGACCAGAGGCTGTGAAAGCGGGAGGGTGGGCAGCTAGAGTGCCGGTGGTCATTGACCCACGTCAAAGCCGGTCAACGGTGTCATGGATCATTTTTGGGAGGACTATGCCATGGCAGTGGCAAAGAAACCTTTCTTCTCTACTGACATAGCATCTGCCAAGTGCCATTGATCATTTCTGAAGGACTCTGCCGTGGCGGTAGCAAGGAAAGCTTTCTTCACTACCGACCTAGCATCTGCAAAGTGCCAGTTATCGGAGCTCCTCTGGGTGGTGAATAGCCCACTAAATCTTGGCTGTTTCCACCTGAGGTTAGTCATTAGTTGCCTGCTGTGCTGAGTTTGCCAGCTACTTTGCAGATTTGAAGTGCCGTCAGCATGCTGCTGTGTCATGGGGGACCAGAAATGGGAAGCCTGGGCGATTATAAGTACATCTTGGCAATATGGATATAAGGTTATTAATTGCATAAGCTGATTGTTGGTCATAAGACTCCTTGATTGTAAAATCTAACACCGACTGTAACTTGTGACAATGTATTACGAAATACCTGTGCGCTGGAGTCAAGCCTTCAGGTTTGAGCAATAGTGATGACAGATGAGGTACTTCCAAAATAAGTGGAGCGATCGCCTGGGATTGCCAAGATGCCCAGGCAAGATACACCTTGCGAGGAATGCAATCAGGGACACTTAAGGGACTTTGAGAGCTCCTGACGCTGCTTTAAGGACGCAGACACACCAAGCTTGGTGCCTGCTTCTCTGGAGAGAGAGGCATGTTGGACTGCTGTTTTCTAGCAAAGGCCCAAGGACTGGGCAAGGTTCTACTCGGGGAACTTACCCATGGAGCTAGATCGCGCATTAGGTCTGTTCTCGTTTGCTTTATGCATTTTTTCTGTAGGATTGAACCTAATAGTAAAAAAAATATATTTGTGAGTGTTTCCGAAGATCGGGCCCAAGTATTCGGCCGGTCCTTGGTAACACAGCCGAATACTCACAACTCGGTACTCAGTAAAATACTCTGTATTTTTCCGAGTACCAAGTGTTGGAAGTAGTTGTGTATGGGCACCACGAGCACACAATGGGCACACCAGAAGATGTATAGGCCTGTAATACCGAGTATAGTTGTTCAGCACAGCGTAGGTTCGCCGAGAATGCTGGGAGAAGCAGAAATTCTTTGTACCAGGAGCAGAGAGAGGCCTGGGGCCCCTGGAATGTAAGAGTAAATAATGGTCCTGGGGGAAACCAGGTCTGGACAAGGCAAAGATGACAAGATGGATTGGTAACCATGGATACTGGTGGGAACACAGAACATACACTAGTTAGCCACGTATATGTTAATAACAAAAAAACGTGAGTTCATATGTATAGGATATCTTTGTTAACTGTGATTGATTATACAGGCTCTTTATTAATGTAACGATATAATAGAACTTTTATTAGAATTTCTGACCAGGCTTGGGGGGGGGGTTGAGCTGACTCAAAGGTACGACCACAGGACAGCACATCCTATTTAGCTTCTGACCAATAAAGGAGTCCCAGAGATGGGTCTGGAGGATTAAAGAATTTGGGTGTTGCATGTATTTCCCCAGTGAGGAGAGGCCCAAAGTTGGGATCTGATGATAGACGCATTCCGAAGAAGGAGTCTGGAGAGACCAGTAAATGGTCTTTGTCCTCTCGAATGCCAGCTAGTTGCGTATTGCCTATATAATCGACTATTAACCAATAATATACCTTAACACTCTTGTAATTAGCTCATCAGCCCATCGTAGACGGTAATAACTGAATATGTATTTATGCATGTGTCGTGTGTAGATGTCATTGTGTTAAATCTCTGTATACCCTGATGTGATGTAACTCTGGGTAGCTGGTCTGACTGGGATATCCAGAGCAGCTGGCACTAGAGCCCTGTCAGGTGGGTTCAATAAACTCCTGTTTTCTGTACCA
>TRINITY_DN9333_c0_g3_i1 len=471 path=[0:0-470]
CAGGGGCAGAGGCACCGGCGGCGGCGAAAGAGGCACCGGCGATCCAGGCGGCAGAGGCAGCACCGGCGGTGATCCAGGCGGCGGCGGCGATCCAGGCGGCGATCCAGGCGGCGGCAGCGGAGACAGAGGCAGCGGCTATCCAGGCGGTGGCGGCAGAGGCAGTAGCGGGGATCCCGGCAGCAGCGGCTGGAGCTGAGTGGCTGGAGTTGGCGGCGGTGGCGGTTCAAGTAGGTCCCACGTGCTGATGGGACCAGCTTTATAAAGGCCGCGCAAGCCCCTGATTGGCTTGTGGCCTCAATAAAGCTGGTCCTTGATTGGCTCACCGCCCAGGAAGGGAAATCCCGCAGGGATTTCCCCCGTTTCCGCGAGAATCCTGCTGAGGGCAGGATTCTGCGCAAATCCCGCGAATCGCGGGAGCGTGGAAGACTCGGGGCCCTGGTGATAACCTCCAGGGACTGAAGGTTGGAAGGG
>TRINITY_DN9333_c0_g4_i2 len=403 path=[1:0-134 2:135-402]
GCGGAGGCGAAGGCAGCGATCCCTGGGAGGCGGCGGAGGCAGCAGCAGCGGCGGCGGCGGCGATCCCTGGGAGGCGGCGGTGATCCAAGCAGCTGATCCAAGCAGGTGAGACGCAACAGGAAGTTGTGCTGATGTGACCTGCTTTATAAAGGCCGCGCAAGCCCCTGATTGGCTTGCGGCCTGAATAAAGCAGGTGCGGGATTGGCTGGAGGGCAAGGAAGGGAAATCCTGCGGGGATTTCCCTATTTTCTGCGCAAATCCTGCCCAGGGCAGGATTCTGCGCAAATTCCACGATTCGCGGCAGCGCGGAAGACTAGGGGCCCTGCCAACCTGTCTCTGGCCTTCCCTTTTTGGGGGGGGTTGTTGGGCGGGCGGTGGCGCTCCAGCTCCGGGTTCGTCTGGC
>TRINITY_DN9333_c0_g4_i1 len=454 path=[0:0-185 2:186-453]
CCGGTGATCCCTGACCCTGAGCGGCGGAGGCAAGGCAGCAGCGGCGGCGGTGATCCCTCGGCGGTGGCGAAGGCAGCGGAGGCGAAGGCAGCAGCAGCAGTGGCAGCGGTGATCCCTCGGCGGCGGCAGCGGCGGAGGCGATCCCTGGGCAAATCCAAGAGACCAAGTAGGAACACGTGCGGTTGCGACCTGCTTTATAAAGGCCGCGCAAGCCCCTGATTGGCTTGCGGCCTGAATAAAGCAGGTGCGGGATTGGCTGGAGGGCAAGGAAGGGAAATCCTGCGGGGATTTCCCTATTTTCTGCGCAAATCCTGCCCAGGGCAGGATTCTGCGCAAATTCCACGATTCGCGGCAGCGCGGAAGACTAGGGGCCCTGCCAACCTGTCTCTGGCCTTCCCTTTTTGGGGGGGGTTGTTGGGCGGGCGGTGGCGCTCCAGCTCCGGGTTCGTCTGGC
>TRINITY_DN9333_c0_g5_i1 len=678 path=[1:0-314 2:315-677]
GAGGAGCCAACTCTGTTCCAGGGAAAGATGGATTAGTTAGTATGGTTCCTAATGGGAACAGAGATCGTACACTAGTTAGCCAGATATATGTTAGAAACCAATAGTGTGGAGTTAATCTGTACTCGCTAGTCTGTTAATTGCGATCGATTCATGTGGGCTCATGTTATAATAGAACTTGTATTCGAATTTCTGACCTGGCTTGGGGTTGTGGTGACTCAGAGAGACACAACCAGGAGGGCAAATCCATCCCCTAGTCTGAGCTCGATATCCAGAGCAACCGGCATCAGAGCCCTGTCATGTGGGTTCAATACACTCCTGTTTCGTCTGCTACACGTAGTACTTTATTTACCACAGCTAAGGTTAATTGTTTGTTTGCTACGGGTAGAATGTTAGCTTTTCTTGCTTGCTTTGTGTTTGCCGGCCTGACCTAAGTAACATCATGCTAACCCAAGAGTGTGAAATAGGAAAGAGTCACCAGGCCTGAACTCCCCCTCATGTGGAATCTTGCCAATTGGGGGAAAGGTGAAGGAGAAGGGTCAGATGGACCGATCAGAAATAAAGGGAAGTAAGATGATGGCTTTGATTGGATGGTGCAAACTGTCCCCATGTTTAGCTTAAAAATATAATGAATTTGCTAAGCTTGATGACTAATTGTAAGGGGTTGCCATATTCACTGTT
>TRINITY_DN9333_c0_g5_i2 len=459 path=[0:0-95 2:96-458]
ACCACCCAGGAAGAGAGGGAGGAGTTTTTTTTTTCAAGCAGAAGACGGCATACGAGATTACAAGGTGACTGGAGTTCAGACGTGTGCTCTTCCGATCTGTTTCGTCTGCTACACGTAGTACTTTATTTACCACAGCTAAGGTTAATTGTTTGTTTGCTACGGGTAGAATGTTAGCTTTTCTTGCTTGCTTTGTGTTTGCCGGCCTGACCTAAGTAACATCATGCTAACCCAAGAGTGTGAAATAGGAAAGAGTCACCAGGCCTGAACTCCCCCTCATGTGGAATCTTGCCAATTGGGGGAAAGGTGAAGGAGAAGGGTCAGATGGACCGATCAGAAATAAAGGGAAGTAAGATGATGGCTTTGATTGGATGGTGCAAACTGTCCCCATGTTTAGCTTAAAAATATAATGAATTTGCTAAGCTTGATGACTAATTGTAAGGGGTTGCCATATTCACTGTT
>TRINITY_DN9333_c0_g6_i1 len=704 path=[0:0-703]
TATTGAATAATGACACCAAACATGGCTATACAATACTAATACAGAGTTGTCATTTGTTGACATGTATGTAACATGTATGCTGGTTTCCTGATCTTTACCGCAATGTGTGAAAGGGGAAGCCTTGGTGATTATTATTACTTCTTGGTGATACGTGATCTAATGTTATTAATTGCATACATTGATTATTGATCATAAGATGAATTGATTGTAAAAGCTAATACTGACTAACTTGTGACAATGGATTGCAAAATGCTGGACAATGGGGGTCAGGCAGGGAAAGACCCTGCCCAGGAGGGGCTCAAATAGGATTGAGCAATAGTGACAACAGCTGAGATAATGCCAGAAGAAGCTGACCAGTGACCACCTTGCATTGCTGAGGTGCCCATGGAGCCACACCCTCAAGGAATGTGAGGATTGCATCCAAGGACACTTAAGGGACTCTGTGCGAGCACATGGGGAACCCTTCTGATGCGACTCTAAGGATGGACACACACACACACACACCATCAAGCTGGTGCCTGCTTCTCTGGAGAGAGAAGCAAGAAAAGGACTTTCACTCTAGCAGACTTCAGGGACTTGGTACGGCAGGAACCTCGCAAGTTGAGCTAGACCTGCGCATTAGGTCTGGTTTTGTTTTATGCATTTTCTGTAACCTCTAAACCCTCAATCCTACCTTAATACCTTTTACATAAACATTCTCTCCT
>TRINITY_DN9333_c1_g1_i3 len=574 path=[0:0-477 2:478-480 4:481-573]
CATCTAATCTGAACTGATTTGGCAATCAGTTTGCATCCAGACCAGCCCCAACCTTGTTCTCCAGCTACCCACTTCCTGTTGCAACAACAGCTACAACCCATTGCTTACTCCTCCCCAAACGCACACCAACTCCACCGTAACCCAATAGGCAGCTGTCACAGCCTGGCCTTGAACCCATGGCCTTGGGAACTGGTTAGGAAGCTCCCTGCATCCTGTGCTATTGGCAGGCTGCTGCAGGGAGTGTCTCTTTCCTCCTTTTGCCTACTTTGCTGCTTGTGTACACCTGTGGAAGGGTGTGGCCCACCTGCCACAGTCTGATTGGCTCCCAGGGATATTTAGGGCTGCTGGGAGCTGTGGCAGGTGCGGAGCTTCAGATCATCTCTTGTTCAGCTCATGTCAGTTTCTCTTCCTCTTGTTCTGTTTGTGGTTGTTAGTCTTAAGTGTGTTGTGTTCCCTCAGTGTTTCCTTGTGTGCTATATCCAGGGCCCCTAGCCATCCGCGCTTCCGCGAATCGCGTAATTTGCGCAGAATCCTGCCCTAGTCAGGATTCGCGCAGAAAATAGGGAAATCCCCG
>TRINITY_DN9333_c1_g1_i1 len=513 path=[0:0-477 1:478-512]
CATCTAATCTGAACTGATTTGGCAATCAGTTTGCATCCAGACCAGCCCCAACCTTGTTCTCCAGCTACCCACTTCCTGTTGCAACAACAGCTACAACCCATTGCTTACTCCTCCCCAAACGCACACCAACTCCACCGTAACCCAATAGGCAGCTGTCACAGCCTGGCCTTGAACCCATGGCCTTGGGAACTGGTTAGGAAGCTCCCTGCATCCTGTGCTATTGGCAGGCTGCTGCAGGGAGTGTCTCTTTCCTCCTTTTGCCTACTTTGCTGCTTGTGTACACCTGTGGAAGGGTGTGGCCCACCTGCCACAGTCTGATTGGCTCCCAGGGATATTTAGGGCTGCTGGGAGCTGTGGCAGGTGCGGAGCTTCAGATCATCTCTTGTTCAGCTCATGTCAGTTTCTCTTCCTCTTGTTCTGTTTGTGGTTGTTAGTCTTAAGTGTGTTGTGTTCCCTCAGTGTTTCCTTGTGTGCTATACCCTTCCCCTCGCCACCTGTCTTGTTATAGTGAGT
>TRINITY_DN9333_c1_g1_i2 len=761 path=[0:0-477 2:478-480 3:481-760]
CATCTAATCTGAACTGATTTGGCAATCAGTTTGCATCCAGACCAGCCCCAACCTTGTTCTCCAGCTACCCACTTCCTGTTGCAACAACAGCTACAACCCATTGCTTACTCCTCCCCAAACGCACACCAACTCCACCGTAACCCAATAGGCAGCTGTCACAGCCTGGCCTTGAACCCATGGCCTTGGGAACTGGTTAGGAAGCTCCCTGCATCCTGTGCTATTGGCAGGCTGCTGCAGGGAGTGTCTCTTTCCTCCTTTTGCCTACTTTGCTGCTTGTGTACACCTGTGGAAGGGTGTGGCCCACCTGCCACAGTCTGATTGGCTCCCAGGGATATTTAGGGCTGCTGGGAGCTGTGGCAGGTGCGGAGCTTCAGATCATCTCTTGTTCAGCTCATGTCAGTTTCTCTTCCTCTTGTTCTGTTTGTGGTTGTTAGTCTTAAGTGTGTTGTGTTCCCTCAGTGTTTCCTTGTGTGCTATATCCTTCCCCTTGCCTTGATATCTGTCTTGTTATAGTGAGTGTATGTGTTGGGGCTTCCTGTGCCCAGCTCCCTCCCCCTCTCTGTGTTGTTTGTGTGTGGTTTAGGCTGGTGGTTCCTATTTACTCCTTGCCCTGTTTGTATGTGTTGTTGCTCTTTTAGGTTGTGTCAGTCCTGTTGTGCTTGATGTTCTGTGTAGATGGTTCTTACCTCCTTTATGTTCTGCTGTTCTCTCCCCATTGGTGCTGATGCCCCTCAGGGCTTGTTCCCTGATCCTTCCCCCCA
>TRINITY_DN9333_c4_g1_i1 len=440 path=[0:0-439]
CTTCCGATCTATTCAATATTAAGAAAGGAATGTAACCATGATATGAAAGACTTTATGAAAACCTTATAATGTACAGACCAGAATAAAAGTTATAACAGCTTAGAGACTGTAACAGGAGACTATGTGATCTTTCCACAGGCAACGGTCATGACTATATTCAAAATGCATTGTACTGAAGAACTTCAAAAGGCCAGAGGCCATCTGTGTGAACGGTGATCAGGGCTAAAAAATAGCTAAATGAAGTTAATTAACAACTAATATCAAGCAGACTGACTGACAGTGTTAAAAGGGCTTGCTTAGGACCAAGGAGAGATTCTTTTGACCAACGGCATGTGAGATCTCCTGAGAAAAACTTTTTGCAACTGCAACCAAGCAAGAATCTAATGCCCAGCTCTGGTAACATCAGAGCTGAGAGAAAAGATTTAAAGACTGAACTGAAC
>TRINITY_DN9394_c0_g1_i2 len=1351 path=[3:0-116 5:117-247 6:248-250 8:251-1350]
CTGTTAACTCTTTTGCTTCCTGAATCACTTAAAAGTTTATGATGCCTATCACACAGGATTAATTAACTTTATTAAAGTATATAGTGCTCATTTAACAAAGTCTTTTTTTTTTTATATAGCAATTTCCAAGCTATTTACTACCAAAGCTTTCATATCAGTCTTACTATGGAGTAGAAGCATTAACTGAGAGTGAAATTTGCCAGTTGTGGACAGAAAGTTTGTTGCATTCCAACTGCATGTTCTATGTCGGACATATTGATGCCTTTACATCAAAGCTCCTCATGAATGAAGAGATTACTGCACAGCAGTTGGAAGAAAAGTTTGGAACATTTAAGCCTGCAAATGCATTAAATATTCTTCAACATATCTTGAAGAAAGTGACAGACTTGCAGGAGGGTTCTTACCTGTTGACTCATGCAGCCGGAGATTCTTCAGTTACAGTCTACAAAAGCTCACTTGAAAAAGCAACAAGAGCGGTGTACAATCTCCATAAAGCTCACAGCAGCCTACCCACTGTTCCTGCCACCCTTTCTGTTCCATGGGTACCGTTGGATCCCAACCTCCCTTTACCTTACCATTTTAATCATGGAAGAGTTCCGTGCACCTTTCCACCTAGACCCCAAGGCCCCTGGAGGAAACAGAAGACAAATGGGAAAAGAGCACACATGGACACACCCAGCCATGGCCAGCAGGTATCCATGGAAACAAAAAGCAAACCCTTGCCAACTAAGCCATTTAAAAAGGAAGGTGTGGCTGCAAAGAAAAAGAAGAAAAAAACTGGGCAGGCAAAGAAGATGAAAAAGTAGAAGATGGGAAGGAAGCAAGTGAAGCAGAAATGGTTTAACTATGCTGAGAAACATTGGATTGGTGAAAACATTAAACAACAGGAGGAGTTTATTCTTTCCTTAATGCTTTAGGGAATACCAGAATACACCCAGGCAGACAAAGAGCTGCACAGTGACGTTGAGGAATGTTGTAACAGACTTCAGACCTTTAACCCTTCATTAACTTGGTTGCAAGTAGAACATGAAGATCTTATTTTAAGCCATCACATTAGTGAAGAAATTCCAGCATCTGACATTTGAGGCTTGTGGTGAAATTAGCCACTGTAAGTGCTATCATTTTTGTAATAAACCTGCATTGTGGAAAGTAGTATTGATATATTAATCGCCATTTCCTACTAAAGGGGCAGGTGGATGGTGCGCTTCTCCAGCAGACTTGACTTTAAAAAAGAGAAACAGAGTGGGTGCAGCCTTGTATTGTTGGTTTTTCATTATTAGTTTGGAATGTAAGCTGCACAGATCAGCAATTTAAATTTAATAAATTTGGTGAATGGAGATCGGAAGAGCGT
>TRINITY_DN9394_c0_g1_i3 len=2099 path=[0:0-848 4:849-864 5:865-995 6:996-998 8:999-2098]
TCAACACGACCTTCATCAGTGAGTGGAGATATTGTGTGCTCTGACATGGAAGAAAACTCTTCCTCTAAAGATATTGAGTCAGATGAAGTTGTGTCAGCCGTTGAGAGAGGCGTTCTGGCCTCAAAAGAAACCCCGGACAATGTTATAAAGTTAAGTAGTTTGGGTAAAAATGATAGTTTGAAGAGAGACACAGATGCTGCAGAAGCTGCAGAAACTCCTATTTCTTACTGTGCTAGTGACACTGACGACGAACGTTTGATTATTGACACAGAACTTGGGGGTTATTCTAAAGCAAGTTCATTCAGTTCTAATCAAAATCCTGTAGCAGATACTCCAAGGTCTCCCTCCCCCATACACACTCCATCAACAGATTTGGCTTGTTCTTTACAGAGTCCAGAACAGAAAAAAAATGTTTCCAGAAAACCTTTAAAAAGGTTATCTAAAGAGTTTGATCCTGTTGGGCAGATTTTAAAAATGCAAACTGAACTCCTCAAACCACCTTCCCCCAAAGTTCATGAGCAGCCACAAGCAAATGTTGAAAAAAGTTCTAATCCTCCAGCAAGTCAAGTGAATCCATTGTTGAATCCATCTCTAGCCTCAAGCTTGGAGCCTGGGAACGACACTGCTACAAATACCAGCAGTTTGCCTAAACCTACATGGGCCACACTCCTTAAGGGAGCTGAAAAAAGTATGCTTCCAATTGAACTTCAGATGCTTGTGGAGGACCAGTCAGAGTACACAGAGCCTCAGGAAGGTAATCTTGTATATAAATTGTTTAGCTTGGATGATATGCTGTTACTTGTGCGCTGCAGCATACAGAAAATAGAGACACGACCACGTTCTGCAAAACTCAGAAAATTGAGGAAGCAATTTCCAAGCTATTTACTACCAAAGCTTTCATATCAGTCTTACTATGGAGTAGAAGCATTAACTGAGAGTGAAATTTGCCAGTTGTGGACAGAAAGTTTGTTGCATTCCAACTGCATGTTCTATGTCGGACATATTGATGCCTTTACATCAAAGCTCCTCATGAATGAAGAGATTACTGCACAGCAGTTGGAAGAAAAGTTTGGAACATTTAAGCCTGCAAATGCATTAAATATTCTTCAACATATCTTGAAGAAAGTGACAGACTTGCAGGAGGGTTCTTACCTGTTGACTCATGCAGCCGGAGATTCTTCAGTTACAGTCTACAAAAGCTCACTTGAAAAAGCAACAAGAGCGGTGTACAATCTCCATAAAGCTCACAGCAGCCTACCCACTGTTCCTGCCACCCTTTCTGTTCCATGGGTACCGTTGGATCCCAACCTCCCTTTACCTTACCATTTTAATCATGGAAGAGTTCCGTGCACCTTTCCACCTAGACCCCAAGGCCCCTGGAGGAAACAGAAGACAAATGGGAAAAGAGCACACATGGACACACCCAGCCATGGCCAGCAGGTATCCATGGAAACAAAAAGCAAACCCTTGCCAACTAAGCCATTTAAAAAGGAAGGTGTGGCTGCAAAGAAAAAGAAGAAAAAAACTGGGCAGGCAAAGAAGATGAAAAAGTAGAAGATGGGAAGGAAGCAAGTGAAGCAGAAATGGTTTAACTATGCTGAGAAACATTGGATTGGTGAAAACATTAAACAACAGGAGGAGTTTATTCTTTCCTTAATGCTTTAGGGAATACCAGAATACACCCAGGCAGACAAAGAGCTGCACAGTGACGTTGAGGAATGTTGTAACAGACTTCAGACCTTTAACCCTTCATTAACTTGGTTGCAAGTAGAACATGAAGATCTTATTTTAAGCCATCACATTAGTGAAGAAATTCCAGCATCTGACATTTGAGGCTTGTGGTGAAATTAGCCACTGTAAGTGCTATCATTTTTGTAATAAACCTGCATTGTGGAAAGTAGTATTGATATATTAATCGCCATTTCCTACTAAAGGGGCAGGTGGATGGTGCGCTTCTCCAGCAGACTTGACTTTAAAAAAGAGAAACAGAGTGGGTGCAGCCTTGTATTGTTGGTTTTTCATTATTAGTTTGGAATGTAAGCTGCACAGATCAGCAATTTAAATTTAATAAATTTGGTGAATGGAGATCGGAAGAGCGT
>TRINITY_DN9394_c0_g1_i4 len=232 path=[1:0-39 4:40-55 5:56-186 6:187-189 7:190-231]
ATTACAAGGTGACTGGAGTTCAGACGTGTGCTCTTCCGATCTCAGAAAATTGAGGAAGCAATTTCCAAGCTATTTACTACCAAAGCTTTCATATCAGTCTTACTATGGAGTAGAAGCATTAACTGAGAGTGAAATTTGCCAGTTGTGGACAGAAAGTTTGTTGCATTCCAACTGCATGTTCTATGTCGGAGCCAATAGAATGGGCCCTTTCCACAATTTCCAAGCTATTTAC
>TRINITY_DN9394_c0_g1_i1 len=1191 path=[2:0-87 6:88-90 8:91-1190]
GAGTTTGGCCTCTACTCCATTATTTTCCTTAGCAATTAGCTTCTTTTTGTTGTTTTGTTACTGTATATATGAAATTTAATGTTTTCCAGGACATATTGATGCCTTTACATCAAAGCTCCTCATGAATGAAGAGATTACTGCACAGCAGTTGGAAGAAAAGTTTGGAACATTTAAGCCTGCAAATGCATTAAATATTCTTCAACATATCTTGAAGAAAGTGACAGACTTGCAGGAGGGTTCTTACCTGTTGACTCATGCAGCCGGAGATTCTTCAGTTACAGTCTACAAAAGCTCACTTGAAAAAGCAACAAGAGCGGTGTACAATCTCCATAAAGCTCACAGCAGCCTACCCACTGTTCCTGCCACCCTTTCTGTTCCATGGGTACCGTTGGATCCCAACCTCCCTTTACCTTACCATTTTAATCATGGAAGAGTTCCGTGCACCTTTCCACCTAGACCCCAAGGCCCCTGGAGGAAACAGAAGACAAATGGGAAAAGAGCACACATGGACACACCCAGCCATGGCCAGCAGGTATCCATGGAAACAAAAAGCAAACCCTTGCCAACTAAGCCATTTAAAAAGGAAGGTGTGGCTGCAAAGAAAAAGAAGAAAAAAACTGGGCAGGCAAAGAAGATGAAAAAGTAGAAGATGGGAAGGAAGCAAGTGAAGCAGAAATGGTTTAACTATGCTGAGAAACATTGGATTGGTGAAAACATTAAACAACAGGAGGAGTTTATTCTTTCCTTAATGCTTTAGGGAATACCAGAATACACCCAGGCAGACAAAGAGCTGCACAGTGACGTTGAGGAATGTTGTAACAGACTTCAGACCTTTAACCCTTCATTAACTTGGTTGCAAGTAGAACATGAAGATCTTATTTTAAGCCATCACATTAGTGAAGAAATTCCAGCATCTGACATTTGAGGCTTGTGGTGAAATTAGCCACTGTAAGTGCTATCATTTTTGTAATAAACCTGCATTGTGGAAAGTAGTATTGATATATTAATCGCCATTTCCTACTAAAGGGGCAGGTGGATGGTGCGCTTCTCCAGCAGACTTGACTTTAAAAAAGAGAAACAGAGTGGGTGCAGCCTTGTATTGTTGGTTTTTCATTATTAGTTTGGAATGTAAGCTGCACAGATCAGCAATTTAAATTTAATAAATTTGGTGAATGGAGATCGGAAGAGCGT
>TRINITY_DN9394_c1_g1_i1 len=235 path=[0:0-234]
ATCTCGTTCCAGAGTGGTTGGACCTTGGGACACGTCCACCAAAAGTGGAGGTATGTGCCAGTTTGTCCACATCCTCGTCAACATGAAACAGGGTAATCTTTGTTAATGCCTGGAATCCACGGGAGACTTCCAGGCATGTAGAAAGGTGTATTATCTTGTGCTGCTTTCCTCAGAGAGTTGGGAAAATGTTGCTGAAACACCCAATACCCATTTCATATCTGCATAAACTAAAAAC
>TRINITY_DN9387_c0_g1_i3 len=572 path=[1:0-410 4:411-413 5:414-415 7:416-421 9:422-571]
TCTGTTCTTGAAGAAACACATGACGCACGGTTGTGAAGTAGTCTTCTATGCATTGATTCCCGTCATCGTACAGTGGAATCAATGGGGCATAGTCCCAAATTCTGCCTCCTGCGTTGTTTCCCGTGTTGCCTAGCGGAGGGAGTAGGGGATTCATTCCTAGGGCTGCCTGCATTTTCAGGCTTTCAAATTGGTGCAGTCTCTCTCGTTATCTTTCTTCCTGTTTTATGTTCTCCACTCTGAGCTCATATTCCATTCTCAATCTGACTCTCTCGAGCTCAGGGTTTGAATCTTGTCCCCCTGGTTGCCGATCAGTCGGAAGGGGGCTTTGAGGCACGTTTGGCAGCACATCTCTGTCTCCTGGTTGCTGGTCGGGTGGAGAGGGGTTTGGAGGGGGACAGAGAGGCTGCTGAAAATAGCCCCTCCACAGAAGCAGTTTTTGGCTGGGTGATTGATTTGAATGCAAAGACATCCACACACAGCACCACAGCCATGGGGGAAATGCAAATGCCAAGAAGGGGGGTGCTCAGTAGTGTAAAAGGTACCACACTTACTCCACACTCCCTCTTTTGTCT
>TRINITY_DN9387_c0_g1_i2 len=321 path=[2:0-39 3:40-159 4:160-162 5:163-164 7:165-170 9:171-320]
ACTGAATCCTCAAGAGTTTCGTGGGGGGACACTTGGGGGTTCTCACACCCATGTCACAAAGTCAGACTCCCAAGTAGGAGAAATACACTATTATATGGACCCAGGGGATCCTGGAGGTACAAACAGAACTTGGGGGCAGGGCACAAGAAAGGCTGCTGACAATAGCCCCTCCACAGAAGCAGTTTTTGGCTGGGTGATTGATTTGAATGCAAAGACATCCACACACAGCACCACAGCCATGGGGGAAATGCAAATGCCAAGAAGGGGGGTGCTCAGTAGTGTAAAAGGTACCACACTTACTCCACACTCCCTCTTTTGTCT
>TRINITY_DN9387_c0_g1_i4 len=316 path=[0:0-34 3:35-154 4:155-157 6:158-165 9:166-315]
TTCGTGTGGGGAGGTCTGACGGGACACTTGGGGGGTCTCACACCCATGTCACAAAGTCAGACTCCCAAGTAGGAGAAATACACTATTATATGGACCCAGGGGATCCTGGAGGTACAAACAGAACTTGGGGGCAGGGCACAAGAAAGGCTGCTGACAATCGCCCCTTCACAGAAGCAGTTTTTGGCTGGGTGATTGATTTGAATGCAAAGACATCCACACACAGCACCACAGCCATGGGGGAAATGCAAATGCCAAGAAGGGGGGTGCTCAGTAGTGTAAAAGGTACCACACTTACTCCACACTCCCTCTTTTGTCT
>TRINITY_DN9387_c0_g1_i5 len=377 path=[2:0-39 3:40-159 4:160-162 5:163-164 8:165-376]
ACTGAATCCTCAAGAGTTTCGTGGGGGGACACTTGGGGGTTCTCACACCCATGTCACAAAGTCAGACTCCCAAGTAGGAGAAATACACTATTATATGGACCCAGGGGATCCTGGAGGTACAAACAGAACTTGGGGGCAGGGCACAAGAAAGGCTGCTGACAATAGTCCCTTCACAGAAGCAGGTTTTGGCAGGGTGATGGATTTGGATGCAAAAACGTTCAAGCACACCAGTACAGCCAGGAGGGGAAGGCAAAAGACAACACAAGTATTCTCACTGGGGATTGCGACAGTTCTCCAGGTGACAAGGGTGTTCAAATGCAAAGTAACACATGCTATATGATGGGGGTATTCAACAATGTGAAAGCACTCTCACGCAC
>TRINITY_DN9360_c0_g1_i1 len=3649 path=[0:0-3305 1:3306-3617 4:3618-3648]
TTTTTTTTTTAACACTTAAAAGTCTTTTTTATTTCAAAATGTTTGCAAATAAATGAGTTAATGTTCATAAGTTGTACATTTTGACATACAAAAATACTGTGCTACTGATACAGTTGAAAAATTAAATGGATTCTCCATGTAGGAGAAATTCACAGCATCACCAGAATCTACAGCAAACCTGTTGTCACTTTAGTAATCAGCACTGACCACCTCTAGCTAACCTTCTTGTTAGCTTGTAACCAGTCAGGTTTCTACAGTGCTAAGACCATCACTAGAAGAGTTGACCCAATGCAGAACATTCTGCCTCTCCCAGTAGATACATGTTGTAGTAAGCAGTAGCCATCTCTCCCCACTCCTGTAATATTACTGTGGATGCTGTTGCGGTGCAGTGAGAAATTAAAGCTTAAAAATTACTTTGGCCATGCCCAAGGCTACTAGGTCCTGATGGAGTTGATGGAAGAGATTCATCCTTTCTTCCTCTGAACTGGTGCACAGCAGCAAAAGGTTGGTCCCAGCTTTAACCTACAGGGCTTCTGTTTTCACATGCTCACATTTCAATCTGCCCTCTGTGTCGAGAACCAGACCAGTGTGATGCACTAATACAGGAGCTCTGACCTAGCCGGGCATTAAGGGGTTCAACAGGATAGCTAGTTGGCTTTTAAAAACAACAACAACACTACACACACCTTTAGCTTTTTGCAAACTGCATCTCCATGTAATGAAGAAATGCTGACTCTTGGAGCCAAGGTTTAATTCTCTGCCACATTTCACCCAGCCATACACTGATAAAGGCTCACAGTATATTACCATCTAACATTGATCAGGTCATCTTTTCCTCCTTACTGTCAATGGGTGTTTTTAGATGGACCTGGGGAGGGGGGGCACCCCAGGGTCTGCTCTGGTGGCAGCGGGTTTAAACAGAAGCCGCCACAGATGGCAGATCACCCATGCAGCACCCCCTCCCCTCCCTGCCTAGATTGCCAGCCACTCACAGCTCTGAGTTGCTAGGGCAGCCCCCGGCCAGAGGTGGAGCTGCAGCAGCTCGTCTGCAGGTAGAGGGACCGCTGCTCCACCCCCAGCTGGTGTTCCAGGTTCAAGCAACCTGCTCCGCTTGCGGTACTGGCTCAGAGCAGTCTCACCCCAGAGTAGCCCGCCATGGTTTACACGGACAGGCCACTAGGGGGTGGAGCAGAGCAGGTGTCCATCTCAAGACACCCACGGTGAGTGTACAGGGCTTAGTGCTTCCAGCAGAGTTCCTCTCTTTTCTGTAGCATGCACAGGAAAGGCCAACTTTCCCTTAGAGGCAGAGGCCTTCTCTCTCTAATTTTAATTCATCTAAAAAAAGTTTGTTTTTAAGAATCCCTTACAGTAGCAGACCGCTCTTGAAAGGAGACACCTGCTACATACACAATAAGGCTCAAGCATGGACAGGATATGAGAAGTTTTCCAGGGAGGGTTTGAAAAAGAAGCTAAATAAATTCTCTCAAACTCTAGGCATCCCATTCACTTACAGGCATTTAGGTTCCTGGGGTCAAAATATAATGCATTCAGTAAAAGGTAATACATTGCATGAGAAGTGAGTTCCTCTCAACCCCTTTGGCACCAGTTGCTTGCAATCCCATTACTGATAATGAGATCAGCTTAAAACTCCCAATAGTGTCATATTCCATAGGCTATAGGAGGAATTAATATTTCCATTTCATCTCCTCCTACCATGAATTTGCAAAGCTCTCAGCCCCAGCATCTCTCTATCAAGTACGAGTGCAAAAAGCAAAACTTGAGTTTGGCTTTTCTTTTCTTGAGTCCACTAAGGAATGGAAAAGCACATTAGTGCACATGGGGAACAAACTTAAAATTGCTCCCAAGGTCCATGATGATTTTAAATGCACGGTCAGTGCACTTGGCATTTCATTCCATGCACTAAAAATATGCCCTGAACGATTTCAAATTGCTTTTGAAAATGACAAAATTTACCCTCTGGAAATTTGAGGGCACTCCCCCCACCATGAAAGCAGCTTAGAGTAGATGGGGAAAAATCTACCTTGGCTGCCTCCCCATTTCTATGCACAAGGGAAGTGGGAATCTCCACTCCCATAAGTAGAAAAGGGAACAAACCGCTTAAAGTGTTATCACAGACTTAATCTCTTAAGAGCTTTGGGTGAATGAGGAGACAGGCTACCTCCCGTACAAACAAACAAAAAATCCCCAAGGCCTAGAAAAGCAAAGTAAAACTATGGTTAGGGAACAGGGGGGTTAGAACATGTAACAGCCTGGGACTGCTGCACATTTTAAAAAAGTACTTAAAACAACCACCCAAGTGACCAATTCAAACCCATGGAATGTAGACACAGTGTTTTCAGGCTTCAAATACAGTGCAAAGTCCAACTGAAGGGACACTGTCAGGTTAAAAAGCAGTTCAAAGTTTCTGGACCTGTTAATGCCTTAGATTAGTAAAACTTTGAGACTATCTCTGATACCGTTGGCTTACTTTGCATTCTTCATCCATTTTGAACAACTAAACTGAGTCACTTCACAGCTCCTACTCATAAAGGGCAAGCCTGTGATGCTCATTGTTAAAACACTTCTAGAGTGTTAAGTTTCAACGGAGAAGTAGCTTTGTTGATCTGCAGGTTGAAAAACTAGAGATAACAGAACTGCAATTTGGAGTTCAGATCAACCTGTCAGTGTCCCTTTAAATATAGTTAATCTCTCTGCTTTCATCACCCTCCCTTTGCAGCTGCAGATTATAGGCAGGCCCAAAGGACCAGGAGCTGCATGTGAACAACTGACCTGCAGCACACAGGAGAAGGGAGGGACAAACGACTGCAGGCACAGAGTGGAATAGAGACCACCCTGGTCAACGTTCTTAAAGGCATTTATACCTGATATGTATATGGATCACGGGATTATTTTACTGCACTCAGTATGGGTATGCGACACGGGAGTCATTTCTACCCCAATTTAACACAGCAATGATGTCTAGTGGTTTCCTCACCCAGGTCCTGCTGAGTGATGCTCTTTTCTTGTATGATCGAGTCCCTGTTGTGTATAAAATCTTTTTTTCCCTTCCATATTAGTCTCTATAGGGAGCCCAGGGCCTCTCCAAAGTGGATTTTCTGTCCAGCCTTTAAGCGGAAATTGAAGTCCTTGGGTGCCTCAAAGATCAGAACGATGGTGGAGCCCAAGTTAAACTCTCCTAAATGTTCTCCCTTTCTCATTGGGATGCCCTCTTTGTTATTGTTGGTTACAAAGCTGAAGTCATTGTAGGAGCCTTTGGAGTACCGTGGGCTATTTGTATGCAAGTCCCGATCAAAGTAGATGCGGATAGATCCCACATTTGTAGCTCCTACCGCTGTTAGGGAGAAAAAGCCATGTTTCCAGTCACCAGTGAGGACAACCCGTTCGTTATGGCAGAAAAGCTCCTTTATCCAGCGAGCAACCCCAGGATTCACAGACATCAGGGAGCCTGGGAAGTGGCGTCTGTGCGACACTCTCCAGTCAGTGGGTGAGTGGAAGCAGTGATAGTCCCCAGGTGCCAGGTAGATCACACAGTGATAGAGCTCGTTCCCTTCTTGTGTGACCAGCTGCTTTCGGAATGAGGTGCAGGATGAAGCTTGGATAGTAACATTAAAGCCAGTTGGTGTCTTGG
>TRINITY_DN9360_c0_g1_i2 len=3479 path=[0:0-3305 2:3306-3478]
TTTTTTTTTTAACACTTAAAAGTCTTTTTTATTTCAAAATGTTTGCAAATAAATGAGTTAATGTTCATAAGTTGTACATTTTGACATACAAAAATACTGTGCTACTGATACAGTTGAAAAATTAAATGGATTCTCCATGTAGGAGAAATTCACAGCATCACCAGAATCTACAGCAAACCTGTTGTCACTTTAGTAATCAGCACTGACCACCTCTAGCTAACCTTCTTGTTAGCTTGTAACCAGTCAGGTTTCTACAGTGCTAAGACCATCACTAGAAGAGTTGACCCAATGCAGAACATTCTGCCTCTCCCAGTAGATACATGTTGTAGTAAGCAGTAGCCATCTCTCCCCACTCCTGTAATATTACTGTGGATGCTGTTGCGGTGCAGTGAGAAATTAAAGCTTAAAAATTACTTTGGCCATGCCCAAGGCTACTAGGTCCTGATGGAGTTGATGGAAGAGATTCATCCTTTCTTCCTCTGAACTGGTGCACAGCAGCAAAAGGTTGGTCCCAGCTTTAACCTACAGGGCTTCTGTTTTCACATGCTCACATTTCAATCTGCCCTCTGTGTCGAGAACCAGACCAGTGTGATGCACTAATACAGGAGCTCTGACCTAGCCGGGCATTAAGGGGTTCAACAGGATAGCTAGTTGGCTTTTAAAAACAACAACAACACTACACACACCTTTAGCTTTTTGCAAACTGCATCTCCATGTAATGAAGAAATGCTGACTCTTGGAGCCAAGGTTTAATTCTCTGCCACATTTCACCCAGCCATACACTGATAAAGGCTCACAGTATATTACCATCTAACATTGATCAGGTCATCTTTTCCTCCTTACTGTCAATGGGTGTTTTTAGATGGACCTGGGGAGGGGGGGCACCCCAGGGTCTGCTCTGGTGGCAGCGGGTTTAAACAGAAGCCGCCACAGATGGCAGATCACCCATGCAGCACCCCCTCCCCTCCCTGCCTAGATTGCCAGCCACTCACAGCTCTGAGTTGCTAGGGCAGCCCCCGGCCAGAGGTGGAGCTGCAGCAGCTCGTCTGCAGGTAGAGGGACCGCTGCTCCACCCCCAGCTGGTGTTCCAGGTTCAAGCAACCTGCTCCGCTTGCGGTACTGGCTCAGAGCAGTCTCACCCCAGAGTAGCCCGCCATGGTTTACACGGACAGGCCACTAGGGGGTGGAGCAGAGCAGGTGTCCATCTCAAGACACCCACGGTGAGTGTACAGGGCTTAGTGCTTCCAGCAGAGTTCCTCTCTTTTCTGTAGCATGCACAGGAAAGGCCAACTTTCCCTTAGAGGCAGAGGCCTTCTCTCTCTAATTTTAATTCATCTAAAAAAAGTTTGTTTTTAAGAATCCCTTACAGTAGCAGACCGCTCTTGAAAGGAGACACCTGCTACATACACAATAAGGCTCAAGCATGGACAGGATATGAGAAGTTTTCCAGGGAGGGTTTGAAAAAGAAGCTAAATAAATTCTCTCAAACTCTAGGCATCCCATTCACTTACAGGCATTTAGGTTCCTGGGGTCAAAATATAATGCATTCAGTAAAAGGTAATACATTGCATGAGAAGTGAGTTCCTCTCAACCCCTTTGGCACCAGTTGCTTGCAATCCCATTACTGATAATGAGATCAGCTTAAAACTCCCAATAGTGTCATATTCCATAGGCTATAGGAGGAATTAATATTTCCATTTCATCTCCTCCTACCATGAATTTGCAAAGCTCTCAGCCCCAGCATCTCTCTATCAAGTACGAGTGCAAAAAGCAAAACTTGAGTTTGGCTTTTCTTTTCTTGAGTCCACTAAGGAATGGAAAAGCACATTAGTGCACATGGGGAACAAACTTAAAATTGCTCCCAAGGTCCATGATGATTTTAAATGCACGGTCAGTGCACTTGGCATTTCATTCCATGCACTAAAAATATGCCCTGAACGATTTCAAATTGCTTTTGAAAATGACAAAATTTACCCTCTGGAAATTTGAGGGCACTCCCCCCACCATGAAAGCAGCTTAGAGTAGATGGGGAAAAATCTACCTTGGCTGCCTCCCCATTTCTATGCACAAGGGAAGTGGGAATCTCCACTCCCATAAGTAGAAAAGGGAACAAACCGCTTAAAGTGTTATCACAGACTTAATCTCTTAAGAGCTTTGGGTGAATGAGGAGACAGGCTACCTCCCGTACAAACAAACAAAAAATCCCCAAGGCCTAGAAAAGCAAAGTAAAACTATGGTTAGGGAACAGGGGGGTTAGAACATGTAACAGCCTGGGACTGCTGCACATTTTAAAAAAGTACTTAAAACAACCACCCAAGTGACCAATTCAAACCCATGGAATGTAGACACAGTGTTTTCAGGCTTCAAATACAGTGCAAAGTCCAACTGAAGGGACACTGTCAGGTTAAAAAGCAGTTCAAAGTTTCTGGACCTGTTAATGCCTTAGATTAGTAAAACTTTGAGACTATCTCTGATACCGTTGGCTTACTTTGCATTCTTCATCCATTTTGAACAACTAAACTGAGTCACTTCACAGCTCCTACTCATAAAGGGCAAGCCTGTGATGCTCATTGTTAAAACACTTCTAGAGTGTTAAGTTTCAACGGAGAAGTAGCTTTGTTGATCTGCAGGTTGAAAAACTAGAGATAACAGAACTGCAATTTGGAGTTCAGATCAACCTGTCAGTGTCCCTTTAAATATAGTTAATCTCTCTGCTTTCATCACCCTCCCTTTGCAGCTGCAGATTATAGGCAGGCCCAAAGGACCAGGAGCTGCATGTGAACAACTGACCTGCAGCACACAGGAGAAGGGAGGGACAAACGACTGCAGGCACAGAGTGGAATAGAGACCACCCTGGTCAACGTTCTTAAAGGCATTTATACCTGATATGTATATGGATCACGGGATTATTTTACTGCACTCAGTATGGGTATGCGACACGGGAGTCATTTCTACCCCAATTTAACACAGCAATGATGTCTAGTGGTTTCCTCACCCAGGTCCTGCTGAGTGATGCTCTTTTCTTGTATGATCGAGTCCCTGTTGTGTATAAAATCTTTTTTTCCCTTCCATATTAGTCTCTATAGGGAGCCCAGGGCCTCTCCAAAGTGGATTTTCTGTCCAGCCTTTAAGCGGAAATTGAAGTCCTTGGGTGCCTCAAAGATCAGAACGATGGTGGAGCCCAAGTTAAACTCTCCTAAATGTTCTCCCTTTCTCATTGGGATGCCCTCTTTGTTATTGTTGGTTACAAAGCTGAAGTCATTGTAGGAGCCTTTGGAGTACCGTGGGCTATTTGTATGCAAGTCCTGCACAAAGAGGAAAGAAAATGTTATTTGTGGTATCTGTATTGTAGTGTTAGCATTTAAAGTTCTCCACTCTAGGTGCAAGAAAACTAGGAACTAGAACCAAGAGCCCGCTTTAACCTCCTAGTTCTAGAATGCATCAGACAGGAGAATGCCATGAAACTAGAATCCAGCTTG
>TRINITY_DN9360_c0_g1_i3 len=4518 path=[0:0-3305 1:3306-3617 3:3618-4517]
TTTTTTTTTTAACACTTAAAAGTCTTTTTTATTTCAAAATGTTTGCAAATAAATGAGTTAATGTTCATAAGTTGTACATTTTGACATACAAAAATACTGTGCTACTGATACAGTTGAAAAATTAAATGGATTCTCCATGTAGGAGAAATTCACAGCATCACCAGAATCTACAGCAAACCTGTTGTCACTTTAGTAATCAGCACTGACCACCTCTAGCTAACCTTCTTGTTAGCTTGTAACCAGTCAGGTTTCTACAGTGCTAAGACCATCACTAGAAGAGTTGACCCAATGCAGAACATTCTGCCTCTCCCAGTAGATACATGTTGTAGTAAGCAGTAGCCATCTCTCCCCACTCCTGTAATATTACTGTGGATGCTGTTGCGGTGCAGTGAGAAATTAAAGCTTAAAAATTACTTTGGCCATGCCCAAGGCTACTAGGTCCTGATGGAGTTGATGGAAGAGATTCATCCTTTCTTCCTCTGAACTGGTGCACAGCAGCAAAAGGTTGGTCCCAGCTTTAACCTACAGGGCTTCTGTTTTCACATGCTCACATTTCAATCTGCCCTCTGTGTCGAGAACCAGACCAGTGTGATGCACTAATACAGGAGCTCTGACCTAGCCGGGCATTAAGGGGTTCAACAGGATAGCTAGTTGGCTTTTAAAAACAACAACAACACTACACACACCTTTAGCTTTTTGCAAACTGCATCTCCATGTAATGAAGAAATGCTGACTCTTGGAGCCAAGGTTTAATTCTCTGCCACATTTCACCCAGCCATACACTGATAAAGGCTCACAGTATATTACCATCTAACATTGATCAGGTCATCTTTTCCTCCTTACTGTCAATGGGTGTTTTTAGATGGACCTGGGGAGGGGGGGCACCCCAGGGTCTGCTCTGGTGGCAGCGGGTTTAAACAGAAGCCGCCACAGATGGCAGATCACCCATGCAGCACCCCCTCCCCTCCCTGCCTAGATTGCCAGCCACTCACAGCTCTGAGTTGCTAGGGCAGCCCCCGGCCAGAGGTGGAGCTGCAGCAGCTCGTCTGCAGGTAGAGGGACCGCTGCTCCACCCCCAGCTGGTGTTCCAGGTTCAAGCAACCTGCTCCGCTTGCGGTACTGGCTCAGAGCAGTCTCACCCCAGAGTAGCCCGCCATGGTTTACACGGACAGGCCACTAGGGGGTGGAGCAGAGCAGGTGTCCATCTCAAGACACCCACGGTGAGTGTACAGGGCTTAGTGCTTCCAGCAGAGTTCCTCTCTTTTCTGTAGCATGCACAGGAAAGGCCAACTTTCCCTTAGAGGCAGAGGCCTTCTCTCTCTAATTTTAATTCATCTAAAAAAAGTTTGTTTTTAAGAATCCCTTACAGTAGCAGACCGCTCTTGAAAGGAGACACCTGCTACATACACAATAAGGCTCAAGCATGGACAGGATATGAGAAGTTTTCCAGGGAGGGTTTGAAAAAGAAGCTAAATAAATTCTCTCAAACTCTAGGCATCCCATTCACTTACAGGCATTTAGGTTCCTGGGGTCAAAATATAATGCATTCAGTAAAAGGTAATACATTGCATGAGAAGTGAGTTCCTCTCAACCCCTTTGGCACCAGTTGCTTGCAATCCCATTACTGATAATGAGATCAGCTTAAAACTCCCAATAGTGTCATATTCCATAGGCTATAGGAGGAATTAATATTTCCATTTCATCTCCTCCTACCATGAATTTGCAAAGCTCTCAGCCCCAGCATCTCTCTATCAAGTACGAGTGCAAAAAGCAAAACTTGAGTTTGGCTTTTCTTTTCTTGAGTCCACTAAGGAATGGAAAAGCACATTAGTGCACATGGGGAACAAACTTAAAATTGCTCCCAAGGTCCATGATGATTTTAAATGCACGGTCAGTGCACTTGGCATTTCATTCCATGCACTAAAAATATGCCCTGAACGATTTCAAATTGCTTTTGAAAATGACAAAATTTACCCTCTGGAAATTTGAGGGCACTCCCCCCACCATGAAAGCAGCTTAGAGTAGATGGGGAAAAATCTACCTTGGCTGCCTCCCCATTTCTATGCACAAGGGAAGTGGGAATCTCCACTCCCATAAGTAGAAAAGGGAACAAACCGCTTAAAGTGTTATCACAGACTTAATCTCTTAAGAGCTTTGGGTGAATGAGGAGACAGGCTACCTCCCGTACAAACAAACAAAAAATCCCCAAGGCCTAGAAAAGCAAAGTAAAACTATGGTTAGGGAACAGGGGGGTTAGAACATGTAACAGCCTGGGACTGCTGCACATTTTAAAAAAGTACTTAAAACAACCACCCAAGTGACCAATTCAAACCCATGGAATGTAGACACAGTGTTTTCAGGCTTCAAATACAGTGCAAAGTCCAACTGAAGGGACACTGTCAGGTTAAAAAGCAGTTCAAAGTTTCTGGACCTGTTAATGCCTTAGATTAGTAAAACTTTGAGACTATCTCTGATACCGTTGGCTTACTTTGCATTCTTCATCCATTTTGAACAACTAAACTGAGTCACTTCACAGCTCCTACTCATAAAGGGCAAGCCTGTGATGCTCATTGTTAAAACACTTCTAGAGTGTTAAGTTTCAACGGAGAAGTAGCTTTGTTGATCTGCAGGTTGAAAAACTAGAGATAACAGAACTGCAATTTGGAGTTCAGATCAACCTGTCAGTGTCCCTTTAAATATAGTTAATCTCTCTGCTTTCATCACCCTCCCTTTGCAGCTGCAGATTATAGGCAGGCCCAAAGGACCAGGAGCTGCATGTGAACAACTGACCTGCAGCACACAGGAGAAGGGAGGGACAAACGACTGCAGGCACAGAGTGGAATAGAGACCACCCTGGTCAACGTTCTTAAAGGCATTTATACCTGATATGTATATGGATCACGGGATTATTTTACTGCACTCAGTATGGGTATGCGACACGGGAGTCATTTCTACCCCAATTTAACACAGCAATGATGTCTAGTGGTTTCCTCACCCAGGTCCTGCTGAGTGATGCTCTTTTCTTGTATGATCGAGTCCCTGTTGTGTATAAAATCTTTTTTTCCCTTCCATATTAGTCTCTATAGGGAGCCCAGGGCCTCTCCAAAGTGGATTTTCTGTCCAGCCTTTAAGCGGAAATTGAAGTCCTTGGGTGCCTCAAAGATCAGAACGATGGTGGAGCCCAAGTTAAACTCTCCTAAATGTTCTCCCTTTCTCATTGGGATGCCCTCTTTGTTATTGTTGGTTACAAAGCTGAAGTCATTGTAGGAGCCTTTGGAGTACCGTGGGCTATTTGTATGCAAGTCCCGATCAAAGTAGATGCGGATAGATCCCACATTTGTAGCTCCTACCGCTGTTAGGGAGAAAAAGCCATGTTTCCAGTCACCAGTGAGGACAACCCGTTCGTTATGGCAGAAAAGCTCCTTTATCCAGCGAGCAACCCCAGGATTCACAGACATCAGGGAGCCTGGGAAGTGGCGTCTGTGCGACACTCTCCAGTCAGTGGGTGAGTGGAAGCAGTGATAGTCCCCAGGTGCCAGGTAGATCACACAGTGATAGAGCTCGTTCCCTTCTTGTGTGACCAGCTGCTTTCGGAATGAGGTGCAGGATGAAGCTTGGCTGAGCTGAAAGTTTTCTGTGCAGATGCGTGGCCCCAGGAAGGACTCCAGGGAGTAGGTGACTCCCTTCACTTGCTCCACCTCACAGTTCTTTACCAGTCCGAAGTTGAGGATCTTCCCATCTGAAGGGCTTATCACACTGCGCATGTCACAGACTGGCCGGGCCTGTGGCTTCAGCTTCCTACGGAAGAACTCGCTGAGGTTTCTATAGTGGTGAAGATCTTCCACGGCAGCCTCCTTCATATTCACTCCAAACGTCCAGATGTACAGGCTATAGACAGGCTTCCGGAGCCAGGTGGGCAGCTCGACCTGGTTCAAACGACCCCAGGCTCGTGAGAGCAAACGCGTTGGTACCGATTTGTACAGAGAAACCCTGCTCATAGGCCTCCATCCCACTCTGGTCAAGGGTTTAAGAGCACCGAAAGGCAGAAGATAATAGAGAATAGTCAGAGGCCAAGAACGGAGTTTCAGAGCAGGCCTAGACATACAGCTCAGCTGGCCCAACCTTCGCCTCAGGGCCAGCTGGGGGAATTGCAACCATTTCCCCGCGTGCAGATCTGGTCCCTGCAGGGTGTTTGACTGACACATCGTCAGGACGGTGGTCGTAAGTCTCAGTCTGTCTCTTTTTCGTCTACCTCCCTTTCCCTCACTTGCTTCGGCACAGGAGGGAAGACGCGATGTCACAGCTCCCAATTCCCCCGCTGGCTTGTCTCCGGCTTGCCCCTGTCTGCTTCCCACTCGCAACCGTTACGACGGTCTCAGCTGATGTTAACCAATGAACAAATAAGTCTCTAAAACCAACAAAAAGTCAGTCCCTGAAAAACAGCTTCTAAGGTTCCTCAGAGTCAGCAAGCGTTTGCCAGGACAGACCGGCTCTTTGCTTTAAGAAAGCTGTTCAGAA
>TRINITY_DN9329_c0_g1_i1 len=498 path=[0:0-497]
CGTGTGCTCTTCCGATCTCCACTATCTTCTGTGTGACATCAAGGCCAAATTGCATGATTTGTGACTTGCAGCATTAAATTATCACTCTGCAGGCACCGGCTACAAAAAATGTTAGAGTGATATAACTAGGTTGTCCCCATTTATACTACATGCTACAGAGCAGCTATTCACTAAACAAAGTTGCTATTACATTCCCTATTGAATTACTAGTTAGAAGAATGTTTTTAGTCTTTTTTATTTATTTTGATTTGAAGGGTATTACGGCTCCATTAAGGTGCCGGCTTCCTCCCCTGACCAGTTGTGATCAGAGTAGGGGATAGTTTTGATGATTTTTAAATTTGGGTATTCATTTGTCTGATCCATTTGTGGGCAGTAATGTTATGCTGTATTAGGTTAATGAATCAAGTGTTACAGTATTTTAGAGGATATGTTTGGAGTAATGTTTGGATGTTTTGGCCATGGTGCAAGCCAGTGCCATTTAATAAATAAATTAATCAA
>TRINITY_DN9329_c0_g2_i1 len=429 path=[0:0-428]
TAGTGGAGAAAAGGCAGGGGGTGGGCAGGGAATGAACGCTGGCTTTTGGATTGGGGAGTCTCTGTTCCTGTTACACTGCAGTTTGGATTGCGAAATGCTTTGCTACCAGTGACCATTTTATACATGCTATAAAAGTTAAACCTCACACAAATACTTTTAACATGGATACAAAATCAATTCAATTAGTAGTGGAAATATAAATACATTGCAACTGTGCACTAAAACAATTAAAAGAATCATGCTGAGTACAATTTAACTGTTAGAAATTTCCTGAAATCAATGATGGGAGTCTTTAGGTTGCAATCCCTGTGCAAATCCCAAACACACAGAACTAGGGTTCCCACCTAGGAAATATTTTAAAGAAACACTTATGAAAATACATGTTGCAGGCCCTGCATTGGTGCCTTAGATAGGTAGCATAGGTGGCAC
>TRINITY_DN9329_c1_g1_i1 len=529 path=[0:0-213 2:214-528]
CACCCAACCTTTTATTTAGTTACTAAAATACTCTCCAAATCTACAGTACTTCTATGTACATCTCCCAGCACATCAAAGCAACACTGACAGGTATAGTGTACACAGGAAATACTCTCCAGACACTCAAACACCGTGCAATCAACAGTATGGGCACTATAAATAGGCATCACGTATACTGCAGACACATATAAATTACAGACACAGAGCATGGGGCGGGTGGGGAGAGCACGTATTTCCACGAGGGGATACAGAGGTCCAGCTCTGCCGTGGCTGCAATTTTCTACCTGTAGTTCCTGGTGGAAGCACAAAGGACAGGGACAAAGCAGGAGTGGGTACCCTTTAATGCTGCTTGGTTGGCAGAGGGAGGGGGACACTGGTCCGTTCCTCAAATAAAACAAACTTTATAAATAAAACTTTCACAGTAACTAAACAAAGCTCAAGCTTCCCCAAATGCAGTTCCTTGCTCTTGTCTAGGGTTGCCATGCAACGGTTTCCAGGACACTTACGAAAAATACATCTTTCAGGGCCT
>TRINITY_DN9329_c1_g1_i2 len=358 path=[1:0-42 2:43-357]
GAGATCTACACTCTTTCCCTACACGACGCTCTTCCGATCTGGTGGGTGGGGAGAGCACGTATTTCCACGAGGGGATACAGAGGTCCAGCTCTGCCGTGGCTGCAATTTTCTACCTGTAGTTCCTGGTGGAAGCACAAAGGACAGGGACAAAGCAGGAGTGGGTACCCTTTAATGCTGCTTGGTTGGCAGAGGGAGGGGGACACTGGTCCGTTCCTCAAATAAAACAAACTTTATAAATAAAACTTTCACAGTAACTAAACAAAGCTCAAGCTTCCCCAAATGCAGTTCCTTGCTCTTGTCTAGGGTTGCCATGCAACGGTTTCCAGGACACTTACGAAAAATACATCTTTCAGGGCCT
>TRINITY_DN9329_c1_g2_i1 len=693 path=[0:0-692]
AGGACACTTATGAAAAATACATCCTTCAGGGCCTACACTGGCCCCATTGGCCTTACCTTAGGCACCAATACAGACCCTGAAACATGCACTTTTCATAAGTGTCTCGCAAACGTTTGCCTCTATGGCAACCCCACTCGTCTATGGGACGTTCAGCTGCACCAGGGCCCATATGGAAATCAGTTTCCCACCCCCAATTTTCCACCAAACCGCAAAGCGTTTGTTTAGACAGCGGGTGCGAGCCAAGGCGTGGCACGCACCATAGAGTCATGACTGACATCTCCCCCCCACCCCTGGTTTGTTTTCTAAGCTGGGGACGCGCAAGCTCGGGAATAAATGAGACTAGGCCTCTCTCCAGAAAGGTGCTGCATGCGGGCGGGATTTGAGGTAGTTGGAATTCTTTCCTTTCAATGTCTGGCACCCGGGAAGAGAGAGAGATATGCTCTGGGCGTGTACGGTATATGGCTCTGGGCACGCTCCAGGGTTTGTGCAGGACAAGGGGGTGCAGTGACTTCTCTTGGCCCAGATGTGCTTCCACGGAGGCCTGTATAGCCAGACAGATATACATCCGGGTACCGTGTCCATGCAGCTAGACGGCTTCCTACCAAAGCATGCATGTGCCTGTCCCTGTGGCTCTGACACGTATGTCTGACACGTATGTCTGTGGACATGGGCATGTCTCTCTCTCTGTGCACG
>TRINITY_DN9329_c1_g3_i1 len=411 path=[0:0-410]
ACTATCCAAACAAACAGGACAAGACTGAGCATCCAAAACCCAAATTCTGACGCAAAAAAATCCAGTCGCTTTCCTTTTATTAGGCACAAACCCTGCCTCCAGTCCTGCCCCACAATGCAAACCGGAGGAGGCAGGAGGATTAATCAAGACATTTCAAGATTATTCAGCGACATTAGCGTTCGTTTGGCTCGAGCCAGATGAGTTTGCTAAAGGAAGAGCCACCCACTCATTTCAGAAACATCAGACAGCTCACAGCAAGTCCCAGTGGCGTTTTCTGTGCTTTGCTGGAACTAGCTATCAAAATTCCTGTCCAAGCCAACTCCCATTCTACAGTGCCAAGAAGTTCATTTTCTCCCACCCTCACCCCCATAAGGTTCCTCTCCAGGAGTGAGGGTTTTAACATCCTGTTCC
>TRINITY_DN9329_c1_g4_i1 len=302 path=[0:0-301]
TGAGGGTTTTAACATCCTGTTCCTACAGCGTACATTTCTAAGCACATCGTTTACACAGCGGGTGCTTCAAAAGGCAATGGGAAGAGGGCAGCTGCACAACGGAGTTTAAGCTGTCTTCTCCTGCCCCACTTCAGCCTTGGCTTCCCCTGCCAAAAGAGAGGTACCTGCTACAAGACATTAACTCCGTTTCACACACTAATAGACTTGCCAGGTATGCAAATTTTCCCAGGACACTTACGAAAAATACATGTTGCAGGGCCTGCTTTGGCACCTGCATATCTGGCAACGCTACACACTCAGAT
>TRINITY_DN9388_c0_g1_i2 len=516 path=[0:0-515]
TTGCTATTAAAAATGCATTCTTTTATTCAGAAAACAGTAGTGCAGAAACCAAATCACAGGATTATATTCCTTGACTATATTATTATACAAACCCAGACACCAGTGAAATCATTTGACAATATAATGTGTTGTTTTTTTTAAGCCACAGGTACTTTGGTACATCAAAATAAGGACACTAACACCATTATGCAGGCACCACAGTCTATCCAAGGGCATCTCTAATAAAAATAAGATGTTCAGGAGTTAGTCACATTCATAGCACTAGGCATAAACATTTACAGATCTGTTGCGCAGACAAACCAAACATGCTTAAGGTAACATAAGAAGGAACATTAAAAAGGTAATTGATACAGCAGAACATTTGGAGTGCTAAAAGATGAAGCATACAAAAACTGGGGAGAAAAACAAAAATTGCTTCCATAAATAAATCCAGGTAGATACAATAGGTATCTTGGAGTATACAGTATGTACATTAAAAGCCCTCTTGCAAGATGAGGAATGACACTTGGGGGGGGG
>TRINITY_DN9388_c0_g2_i1 len=796 path=[0:0-795]
GAGGAATGACACTTGGGGGGGGGGGGGGATGCTTTCAGTTTAATTAAGAGTACTATATGATTAAGCACAAAATGAAAAGTCAACTACCTCTATTTCCCTGATTGAGAGAGATAGAAATGCAGAAAGAAACTTAAAAAACAGATGTCTCGCATCCAGAAGAATGGTCCTAATTTGGCCACGTGACCACCTACCCACAAGATTAATCCTATTGGCAGTGTGTGGGGTAAAGCAGGAGGGGTAAAGTGGCAAGTGTCAGGAAGTCAGATGTGGAACATCTATTTCCTGTTGTGTAAACACCCAAAAAGATTCTCTATCACACCACTGGAGAGGCTCTTACTCCTAAGTCTATGGGTGACGTCCAACCCTACTAGCAGTTCTGCCATTGCTCTCAGCAGAGCCAAGGTATCATCTATAGATTTAGGCCAGTTTCTGTCTGGGTGTTTGAGAGACTGGAATAAAGTTTGGAATCCCTATAGCATTTTGTATGTGTACCAGAGTAGCAACCACTAGTAATTTATCCACCCCCCTCCCTAATTAAATAAAAAGATTCTGCAATTAGAGCACCACTGATACAGATTACTTCTGTAGGGAAAGCAACATATCGATCTCCTAAGGAGACTAGATTTCACAGCGAGGTTTGATCAACATAGGATGTACAATTCAAAATGACTATGTTGGTTCTACATCTCTGGAGGCTGGATGCCCAGCCGCTCAAAGGACGTACTGGTTCTCCTTTAGATGAAGACTCCACTTTGGAGCAGAATAGATTTCCACATACTTGCTATCAAAATATCTC
>TRINITY_DN9388_c0_g3_i1 len=480 path=[0:0-479]
CATACTTGCTATCAAAATATCTCAATTATAGATCTTTTATTAAAGTTATCACATGGTCCCTTAATGGCACCTAAAACTCAACAAAATATCCAATAATCTTCTCTGTGTATTCAATATTTTTACGCAAGATTTAGCCTTCACAAATTAAATTCTAAGGCAACAAGTTGTACAAGGTTTCCAGGACAACCACCAGTTGCCATCCTCTAGTAAGTGTTGAAACTGCTAGTTTCATTCAGGATAGTGTTTGGTACAGTGTATTTAGTATTAGTTTGCCTACATGAGACATTAGCTACTGTGGCACTATAAGAGCAACAGCTGGAGAGGTACCTTTAACCTAGTATAGATTATTCCTTTTTCTAGCTTTAAATAAACTGTCGCTTTAAAAGCTGTTACTTTCCTAATGAGAGAAACTCCTTTCTTTTGCAAGTTAGTGGAATGCTGCTAATGCAAATGGTACCAAATAAAATGTTTATATGTTCA
>TRINITY_DN9414_c0_g1_i1 len=3262 path=[0:0-314 1:315-321 3:322-970 5:971-1697 7:1698-1958 8:1959-3261]
GCGACCGGTGTTTCGGGGAGCGCCGGTACGAGGCCGATCCCGGTCCGCGCACGGGTTGAACTCGGCCGATGGGGGGGGGGGGCGCGGTGTTTCCTGGCTGGTCCGATTGCCCCGTTGGGAGTCAGTGGCCTCAAACCCGCGTGGCAGCCGGCGGCGTGTGCGTTGTCCATAGACCGTACGGGCAGCGGCCAGGGGTGTGGATCAAAGCAGATCCGCTCAGGTTCCAGCAGGATTTGGCCAACGGCAAAGAGTCTGGCTTCAGTCTACGGGCGGCAGCCCCCCCCGGCACGCGCCCTGGTGATCTCCTTTCCAACGAGGCGCCCCTGCCGTAGCCACAGACGCAGGGGGAGGGACGGACGACTGTTTCACAGTCCAAAACCTCCGTGAGATTTGCCAAACCAGGCCGCCGATCGCGGTGCTGCCGCACGGTAGGAAACTGCAGCAGTGAATTCCCACGGCCCTTGGCCCCGATCCGGAGGGATGTGGGGGGGGGGGCGGCGTTTGGGAGCAAGCTTCGTGGGACGGAGAAATGCCACGCGGTTGTTGCGAGGGAGCTCACACCGGCTTCTCTGGGGGACGGACGGGGACGGGCTGCCGTTAGAGCCCCCTCCCCTGGCTGCTGTGTTGTGGCCTGGGGGGGGAAGAGACCCCACCCCGAGAGAGGGGCTGGGGGGGGCAGCTACATACAAGGCTATTTGGTGTTTACTGTGCGGTTCCTTCATGGGGGGCGCTGGTCCCTTCTTGGGGGGCTCACCCCACACAGAGCAGTGAGGGGCGGCCACTGGCAGTGGGGAACCTAACACCAGCCTCCCGTTGGGAAGAGGGTCTTTGGTGTGGGTATCGGGGGGGGGGGCGTCAGGCACTGTGTGTGCGCATGTCGGGGGGAGCTGCCTTCACAGTATCGGGGGGCTCCCCCCACCCCGGCCTGGGGCAGGGGGATAAGTGCAGAGTAGGGCAGGACTGGGGGGGGGAACCCCAAGGCTCAGCTCTGCCCCCCTGTGGCCGGGGGGGCGCTGTCCTCCCCCAGGATCTGGCAGAGCTTGCCGAGACGCTGCTGCATTTCGGGGATCCCCGCCAACTGCTGCTCCAGCCGCTGCTTCTCCTCCCGCAGGGAAAGCCGGGCCACCGGGTCCAGCCGCTCGAAACGCCAGCCGCCCTCCCCGTCGAACTGCAGCAGATGGGTGTGGTACTTCCACAGCGAGGGCCGGTGGGTGATGGAAAGCAGCGCTATCCCAGCATCCTTCGCAGCCTCGAAGATCTTGCCCTCCACGTCGATGCTGACGGCGCTGGTGCACTCATCCAGCAGCGCGTACTGTGGCCTGTGATAAAACATTCTGGCCATTCCCATTCGCTGCTTCTCGCCACCTGACAGCACGTCCTTCCAATCGCTGACGGCCTCCCAGCCCCCCTCGCGCTGCACAATGTAGTTGAGGCTCACGATGCCCAGGATCCGCTCGAGGTCCCCATCCGCTACGGCCTTGTGCCCCATGTCCTCGGCCGTGTCGGGATAAATCACCTGGTCCCGCAGCGTCCCCACCGACATGTACGGCCTCTGAGGGATGTAGAACATGCGATGGGGGGGCGGCTTATAGAGGACCCCCCCGTACGTGGGCCAGAGTCCCCCCAGGATCCGGAACAGCGAGCTCTTCCCACAGCCGTTGGGGCCGGTGATGAGAAGGTGCATCCCAGACTCCACCTTGATGTTGAGACTGGTGACTACCACATCCCCAGTGGGGGTGATGATAGGAATGTTCTCACAGATAATTCCCTGATCTACATCAACCACACGGCCTTGGATGCGGAGCGGCCCTTCCACCCGCACCCCGTGTTTCACCACGGTGCCCCCCTGCCCTGCCCCCTCAGCCTCTCCGGGGCGCCGGAAATTGCAGCGTTTTACGTCCTCAAAGACCTGGAACATCTCATAGACACGGGCAGTGTAACCCGCCAGCTCCGTCACCTCTTTGTAGGAGGAGATGACCCTTTCGGTGGCGTCGGCGGCTGCGGCGAGCAGGCTCCGGGCAGTGGTGAAGGCCTCCGTCCTCTCGCTCACGAGATCCTCCTCCTTCATTTCCAGCGCCGCGCGCTTTACCGCCTCCGAGTCGTTCTGGGAGTAGCCGGTGGCGGTGATGATGGGCACGGCCACCATGAGCATGCCGGCTGCGCTCCACACGTACTTCATCAGGAACTGCTCCAGCATCACGTACCAGAGCCGCTCCAACAGCAGCACGTTGATCTGCGAGGCCAGCTCCCTGTAGGAACGGCGCAGCAGCAAGAGCTCCACCTTGTGCCCTCCATAGAAGGCGATCTCTTCCGAGTTGGCCACCACCCTGGCATGCATGTATCGCAGGTCCCCCTTCCGCCGCGCCTCCTCGGCCACCAGTTGCCCGAAGGTGGGGGAGCACGCCCGGAGCACCTTGGCGGTGAGGCAGACGACCATGGCAGCGATGGTGGAGGGCCAGGCCGTGTCGGCGCCCTTGGAGTGGGCCGTGCTGAGCAGCGTGTAGGAGGTCACCACCACGTCCAGCACCGGCTTGGTGAGGTTGGAGTAGAGATGGGCCACGGAGCTGGCGAAGGCCACCAGGTCTTCGGTCAAGGACTGGTCCGGGTTTCGGAGGCGCCCGTCCATGTTGCTGACTCGGTAGTAGGTCTGGCCTTCGAAGTAGCGGCGGTAGGCGTGGGCCACCAGGCGCCCGCGGAAGGCCAAGCTCAGCCGCCCTTCCAGGTAGCGGATGGCGCTGTTGACGAAGGTGGCGGGCAGCGCGATGAGCAGCCACTGGAGGAGCTGCCAGGCAAAGAGCCGGGGCTTCTTCCGGACGATGCACCGCGCCAGCCGGCCGTCCAGCCGGGCCACGTACACCGAGAGGAACGTGCGGCTGACGAGGGCGGCCGAATGCAACGCCAGCAGGCCCGTCTCCGGGCACAGCGGCCCCGGGAACAGCAGCCGCAGCAGGCGCAGGAGACGCCGGAGGAAGACCCGGTTGACGCCCGGGGCTGCCAACGCCTCCTCGTCCAGGGACCCCCACGCCGCCGCCGGCGGTTTGGGGCTTGCCGGCGAATGGCGGAGGAGCGGGTAGAGCTTGCGGGCGCCGTAGGCTGCCAGCACCAGGGCCACCGCCGCCCGCTTGGGGGTGACTTGCCGGGCCAGCCGCGATGCCACCTTAGCTGTGGCGCCGGGCATGGTGCCACCCTGCTGCCTTCCCTGCCTGGGCCTCCCGCTCTTGCTGCTGTGCCCTGCCGGCAGGACTGTGGCCTAGCTCCCAAC
>TRINITY_DN9414_c0_g1_i5 len=1882 path=[0:0-314 1:315-321 3:322-970 5:971-1697 6:1698-1881]
GCGACCGGTGTTTCGGGGAGCGCCGGTACGAGGCCGATCCCGGTCCGCGCACGGGTTGAACTCGGCCGATGGGGGGGGGGGGCGCGGTGTTTCCTGGCTGGTCCGATTGCCCCGTTGGGAGTCAGTGGCCTCAAACCCGCGTGGCAGCCGGCGGCGTGTGCGTTGTCCATAGACCGTACGGGCAGCGGCCAGGGGTGTGGATCAAAGCAGATCCGCTCAGGTTCCAGCAGGATTTGGCCAACGGCAAAGAGTCTGGCTTCAGTCTACGGGCGGCAGCCCCCCCCGGCACGCGCCCTGGTGATCTCCTTTCCAACGAGGCGCCCCTGCCGTAGCCACAGACGCAGGGGGAGGGACGGACGACTGTTTCACAGTCCAAAACCTCCGTGAGATTTGCCAAACCAGGCCGCCGATCGCGGTGCTGCCGCACGGTAGGAAACTGCAGCAGTGAATTCCCACGGCCCTTGGCCCCGATCCGGAGGGATGTGGGGGGGGGGGCGGCGTTTGGGAGCAAGCTTCGTGGGACGGAGAAATGCCACGCGGTTGTTGCGAGGGAGCTCACACCGGCTTCTCTGGGGGACGGACGGGGACGGGCTGCCGTTAGAGCCCCCTCCCCTGGCTGCTGTGTTGTGGCCTGGGGGGGGAAGAGACCCCACCCCGAGAGAGGGGCTGGGGGGGGCAGCTACATACAAGGCTATTTGGTGTTTACTGTGCGGTTCCTTCATGGGGGGCGCTGGTCCCTTCTTGGGGGGCTCACCCCACACAGAGCAGTGAGGGGCGGCCACTGGCAGTGGGGAACCTAACACCAGCCTCCCGTTGGGAAGAGGGTCTTTGGTGTGGGTATCGGGGGGGGGGGCGTCAGGCACTGTGTGTGCGCATGTCGGGGGGAGCTGCCTTCACAGTATCGGGGGGCTCCCCCCACCCCGGCCTGGGGCAGGGGGATAAGTGCAGAGTAGGGCAGGACTGGGGGGGGGAACCCCAAGGCTCAGCTCTGCCCCCCTGTGGCCGGGGGGGCGCTGTCCTCCCCCAGGATCTGGCAGAGCTTGCCGAGACGCTGCTGCATTTCGGGGATCCCCGCCAACTGCTGCTCCAGCCGCTGCTTCTCCTCCCGCAGGGAAAGCCGGGCCACCGGGTCCAGCCGCTCGAAACGCCAGCCGCCCTCCCCGTCGAACTGCAGCAGATGGGTGTGGTACTTCCACAGCGAGGGCCGGTGGGTGATGGAAAGCAGCGCTATCCCAGCATCCTTCGCAGCCTCGAAGATCTTGCCCTCCACGTCGATGCTGACGGCGCTGGTGCACTCATCCAGCAGCGCGTACTGTGGCCTGTGATAAAACATTCTGGCCATTCCCATTCGCTGCTTCTCGCCACCTGACAGCACGTCCTTCCAATCGCTGACGGCCTCCCAGCCCCCCTCGCGCTGCACAATGTAGTTGAGGCTCACGATGCCCAGGATCCGCTCGAGGTCCCCATCCGCTACGGCCTTGTGCCCCATGTCCTCGGCCGTGTCGGGATAAATCACCTGGTCCCGCAGCGTCCCCACCGACATGTACGGCCTCTGAGGGATGTAGAACATGCGATGGGGGGGCGGCTTATAGAGGACCCCCCCGTACGTGGGCCAGAGTCCCCCCAGGATCCGGAACAGCGAGCTCTTCCCACAGCCGTTGGGGCCGGTGATGAGAAGGTGCATCCCAGACTCCACCTGCCGGCAGAAAAACCATCCGCAAATGGAGCCCCCAGCCCAACGTGCCCCTGTGCTGCTTCCCATGGGGGGAGCGGAGGTATCACCGGCCAGCCCCCCCCCCTCCTGCCAACGGAGCCTGCCCACTGTGGCCCCTGGCACCATGCTTTTATTATTATTATTAACCAACATTTATATAGCGCCAGC
>TRINITY_DN9414_c0_g1_i3 len=1384 path=[1:0-6 3:7-655 4:656-656 5:657-1383]
AGGCGCCCCTGCCGTAGCCACAGACGCAGGGGGAGGGACGGACGACTGTTTCACAGTCCAAAACCTCCGTGAGATTTGCCAAACCAGGCCGCCGATCGCGGTGCTGCCGCACGGTAGGAAACTGCAGCAGTGAATTCCCACGGCCCTTGGCCCCGATCCGGAGGGATGTGGGGGGGGGGGCGGCGTTTGGGAGCAAGCTTCGTGGGACGGAGAAATGCCACGCGGTTGTTGCGAGGGAGCTCACACCGGCTTCTCTGGGGGACGGACGGGGACGGGCTGCCGTTAGAGCCCCCTCCCCTGGCTGCTGTGTTGTGGCCTGGGGGGGGAAGAGACCCCACCCCGAGAGAGGGGCTGGGGGGGGCAGCTACATACAAGGCTATTTGGTGTTTACTGTGCGGTTCCTTCATGGGGGGCGCTGGTCCCTTCTTGGGGGGCTCACCCCACACAGAGCAGTGAGGGGCGGCCACTGGCAGTGGGGAACCTAACACCAGCCTCCCGTTGGGAAGAGGGTCTTTGGTGTGGGTATCGGGGGGGGGGGCGTCAGGCACTGTGTGTGCGCATGTCGGGGGGAGCTGCCTTCACAGTATCGGGGGGCTCCCCCCACCCCGGCCTGGGGCAGGGGGATAAGTGCAGAGTAGGGCAGGACTGGGGGGGGGGAACCCCAAGGCTCAGCTCTGCCCCCCTGTGGCCGGGGGGGCGCTGTCCTCCCCCAGGATCTGGCAGAGCTTGCCGAGACGCTGCTGCATTTCGGGGATCCCCGCCAACTGCTGCTCCAGCCGCTGCTTCTCCTCCCGCAGGGAAAGCCGGGCCACCGGGTCCAGCCGCTCGAAACGCCAGCCGCCCTCCCCGTCGAACTGCAGCAGATGGGTGTGGTACTTCCACAGCGAGGGCCGGTGGGTGATGGAAAGCAGCGCTATCCCAGCATCCTTCGCAGCCTCGAAGATCTTGCCCTCCACGTCGATGCTGACGGCGCTGGTGCACTCATCCAGCAGCGCGTACTGTGGCCTGTGATAAAACATTCTGGCCATTCCCATTCGCTGCTTCTCGCCACCTGACAGCACGTCCTTCCAATCGCTGACGGCCTCCCAGCCCCCCTCGCGCTGCACAATGTAGTTGAGGCTCACGATGCCCAGGATCCGCTCGAGGTCCCCATCCGCTACGGCCTTGTGCCCCATGTCCTCGGCCGTGTCGGGATAAATCACCTGGTCCCGCAGCGTCCCCACCGACATGTACGGCCTCTGAGGGATGTAGAACATGCGATGGGGGGGCGGCTTATAGAGGACCCCCCCGTACGTGGGCCAGAGTCCCCCCAGGATCCGGAACAGCGAGCTCTTCCCACAGCCGTTGGGGCCGGTGATGAGAAGGTGCATCCCAGACTCCACCT
>TRINITY_DN9414_c0_g1_i6 len=1698 path=[0:0-314 2:315-321 3:322-970 5:971-1697]
GCGACCGGTGTTTCGGGGAGCGCCGGTACGAGGCCGATCCCGGTCCGCGCACGGGTTGAACTCGGCCGATGGGGGGGGGGGGCGCGGTGTTTCCTGGCTGGTCCGATTGCCCCGTTGGGAGTCAGTGGCCTCAAACCCGCGTGGCAGCCGGCGGCGTGTGCGTTGTCCATAGACCGTACGGGCAGCGGCCAGGGGTGTGGATCAAAGCAGATCCGCTCAGGTTCCAGCAGGATTTGGCCAACGGCAAAGAGTCTGGCTTCAGTCTACGGGCGGCAGCCCCCCCCGGCACGCGCCCTGGTGATCTCCTTTCCAACGGGGCGCACCTGCCGTAGCCACAGACGCAGGGGGAGGGACGGACGACTGTTTCACAGTCCAAAACCTCCGTGAGATTTGCCAAACCAGGCCGCCGATCGCGGTGCTGCCGCACGGTAGGAAACTGCAGCAGTGAATTCCCACGGCCCTTGGCCCCGATCCGGAGGGATGTGGGGGGGGGGGCGGCGTTTGGGAGCAAGCTTCGTGGGACGGAGAAATGCCACGCGGTTGTTGCGAGGGAGCTCACACCGGCTTCTCTGGGGGACGGACGGGGACGGGCTGCCGTTAGAGCCCCCTCCCCTGGCTGCTGTGTTGTGGCCTGGGGGGGGAAGAGACCCCACCCCGAGAGAGGGGCTGGGGGGGGCAGCTACATACAAGGCTATTTGGTGTTTACTGTGCGGTTCCTTCATGGGGGGCGCTGGTCCCTTCTTGGGGGGCTCACCCCACACAGAGCAGTGAGGGGCGGCCACTGGCAGTGGGGAACCTAACACCAGCCTCCCGTTGGGAAGAGGGTCTTTGGTGTGGGTATCGGGGGGGGGGGCGTCAGGCACTGTGTGTGCGCATGTCGGGGGGAGCTGCCTTCACAGTATCGGGGGGCTCCCCCCACCCCGGCCTGGGGCAGGGGGATAAGTGCAGAGTAGGGCAGGACTGGGGGGGGGAACCCCAAGGCTCAGCTCTGCCCCCCTGTGGCCGGGGGGGCGCTGTCCTCCCCCAGGATCTGGCAGAGCTTGCCGAGACGCTGCTGCATTTCGGGGATCCCCGCCAACTGCTGCTCCAGCCGCTGCTTCTCCTCCCGCAGGGAAAGCCGGGCCACCGGGTCCAGCCGCTCGAAACGCCAGCCGCCCTCCCCGTCGAACTGCAGCAGATGGGTGTGGTACTTCCACAGCGAGGGCCGGTGGGTGATGGAAAGCAGCGCTATCCCAGCATCCTTCGCAGCCTCGAAGATCTTGCCCTCCACGTCGATGCTGACGGCGCTGGTGCACTCATCCAGCAGCGCGTACTGTGGCCTGTGATAAAACATTCTGGCCATTCCCATTCGCTGCTTCTCGCCACCTGACAGCACGTCCTTCCAATCGCTGACGGCCTCCCAGCCCCCCTCGCGCTGCACAATGTAGTTGAGGCTCACGATGCCCAGGATCCGCTCGAGGTCCCCATCCGCTACGGCCTTGTGCCCCATGTCCTCGGCCGTGTCGGGATAAATCACCTGGTCCCGCAGCGTCCCCACCGACATGTACGGCCTCTGAGGGATGTAGAACATGCGATGGGGGGGCGGCTTATAGAGGACCCCCCCGTACGTGGGCCAGAGTCCCCCCAGGATCCGGAACAGCGAGCTCTTCCCACAGCCGTTGGGGCCGGTGATGAGAAGGTGCATCCCAGACTCCACCT
>TRINITY_DN9414_c0_g1_i4 len=2029 path=[0:0-314 1:315-321 3:322-970 5:971-1697 7:1698-1958 9:1959-2028]
GCGACCGGTGTTTCGGGGAGCGCCGGTACGAGGCCGATCCCGGTCCGCGCACGGGTTGAACTCGGCCGATGGGGGGGGGGGGCGCGGTGTTTCCTGGCTGGTCCGATTGCCCCGTTGGGAGTCAGTGGCCTCAAACCCGCGTGGCAGCCGGCGGCGTGTGCGTTGTCCATAGACCGTACGGGCAGCGGCCAGGGGTGTGGATCAAAGCAGATCCGCTCAGGTTCCAGCAGGATTTGGCCAACGGCAAAGAGTCTGGCTTCAGTCTACGGGCGGCAGCCCCCCCCGGCACGCGCCCTGGTGATCTCCTTTCCAACGAGGCGCCCCTGCCGTAGCCACAGACGCAGGGGGAGGGACGGACGACTGTTTCACAGTCCAAAACCTCCGTGAGATTTGCCAAACCAGGCCGCCGATCGCGGTGCTGCCGCACGGTAGGAAACTGCAGCAGTGAATTCCCACGGCCCTTGGCCCCGATCCGGAGGGATGTGGGGGGGGGGGCGGCGTTTGGGAGCAAGCTTCGTGGGACGGAGAAATGCCACGCGGTTGTTGCGAGGGAGCTCACACCGGCTTCTCTGGGGGACGGACGGGGACGGGCTGCCGTTAGAGCCCCCTCCCCTGGCTGCTGTGTTGTGGCCTGGGGGGGGAAGAGACCCCACCCCGAGAGAGGGGCTGGGGGGGGCAGCTACATACAAGGCTATTTGGTGTTTACTGTGCGGTTCCTTCATGGGGGGCGCTGGTCCCTTCTTGGGGGGCTCACCCCACACAGAGCAGTGAGGGGCGGCCACTGGCAGTGGGGAACCTAACACCAGCCTCCCGTTGGGAAGAGGGTCTTTGGTGTGGGTATCGGGGGGGGGGGCGTCAGGCACTGTGTGTGCGCATGTCGGGGGGAGCTGCCTTCACAGTATCGGGGGGCTCCCCCCACCCCGGCCTGGGGCAGGGGGATAAGTGCAGAGTAGGGCAGGACTGGGGGGGGGAACCCCAAGGCTCAGCTCTGCCCCCCTGTGGCCGGGGGGGCGCTGTCCTCCCCCAGGATCTGGCAGAGCTTGCCGAGACGCTGCTGCATTTCGGGGATCCCCGCCAACTGCTGCTCCAGCCGCTGCTTCTCCTCCCGCAGGGAAAGCCGGGCCACCGGGTCCAGCCGCTCGAAACGCCAGCCGCCCTCCCCGTCGAACTGCAGCAGATGGGTGTGGTACTTCCACAGCGAGGGCCGGTGGGTGATGGAAAGCAGCGCTATCCCAGCATCCTTCGCAGCCTCGAAGATCTTGCCCTCCACGTCGATGCTGACGGCGCTGGTGCACTCATCCAGCAGCGCGTACTGTGGCCTGTGATAAAACATTCTGGCCATTCCCATTCGCTGCTTCTCGCCACCTGACAGCACGTCCTTCCAATCGCTGACGGCCTCCCAGCCCCCCTCGCGCTGCACAATGTAGTTGAGGCTCACGATGCCCAGGATCCGCTCGAGGTCCCCATCCGCTACGGCCTTGTGCCCCATGTCCTCGGCCGTGTCGGGATAAATCACCTGGTCCCGCAGCGTCCCCACCGACATGTACGGCCTCTGAGGGATGTAGAACATGCGATGGGGGGGCGGCTTATAGAGGACCCCCCCGTACGTGGGCCAGAGTCCCCCCAGGATCCGGAACAGCGAGCTCTTCCCACAGCCGTTGGGGCCGGTGATGAGAAGGTGCATCCCAGACTCCACCTTGATGTTGAGACTGGTGACTACCACATCCCCAGTGGGGGTGATGATAGGAATGTTCTCACAGATAATTCCCTGATCTACATCAACCACACGGCCTTGGATGCGGAGCGGCCCTTCCACCCGCACCCCGTGTTTCACCACGGTGCCCCCCTGCCCTGCCCCCTCAGCCTCTCCGGGGCGCCGGAAATTGCAGCGTTTTACGTCCTCAAAGACCTGGAACATCTCATAGACACGGGCAGTGTAACCCGCCAGCTCCGTCACCTGGGGGGAGGGGAGGGGATGGGTGACCTAGGAATCCAGAAACTCCCCCCCCCCGAGAACCCAGGAGTCCTG
>TRINITY_DN9414_c1_g1_i1 len=858 path=[0:0-857]
AAAAAAAAAAAAAAAAAAAAAAAAAAAAAAAAAAAAAAAAAAAAAAAAAAAAAAAAAAAAAAAAAAAAAAAAAAAAAAAAAAAAAAAAAAAAAAGAGTTTTGGAATAACGTGGCACTGGTCCCTAATTTTCATAAAAAGCGACTTGCGTTTAATACGGAGGGGTCAGAACGGTTTGCTTCCAAATTCATTCTCGATGTCTCGACACGGATTGTTAAAAAAAAGGGAGCGCGTCTCTTTCAGACTGAAGCTTGACAAGGAGCGTTGGTTAAAACAATCTTCCGTTAAAAGGCTTGGCTTTTCGTCATCAGCGGGGCGGGATCTGGGCAACTGCAGATGGTTTGGGGGGGGGAGAAGGGGTCATAAATAAACTAGAAATGATACAAGAGGGGAAAAAATGCCAGCCCCCATAGCCGAAAACGAGGGGCACCCTGACCTATGGGGAAGGATGCCAAGGCGATTCAAGAAGGACCCCTCAGCCCATGGGACTAGTGAGTAATCTAAAAACAGCCAAAGCTGTAACAACCAAGCTTCTGCGAGGCCCAGAATGCAGGCAACCCCAACCCCCTGCATGGCATGTTTAATCAAATGGCAACCAAAATTAAATGACGGTAATACTTTCTTTTTTCTAGCGGATGAGTTGGGGGGGGGGGGGTCGTCAGACATTCCTATGTTCCAGGGGGCTCACTCCGCTGTTCTGCAGAGGGCCCTGGCTTCCCGGGAACCAGCACTGACCAGCCACTTTTGGCGCTGTTCGTTTAGGAGGAAAGAAAATGTTCTTGTCTAAACGCTTCCCAGGGCTGCTTGGTCGGCTGCGGAAATGGAATGTCGACTTTGTCTTTGATGGCAGCGCCTCTCCC
>TRINITY_DN9372_c0_g1_i1 len=1612 path=[0:0-1611]
TTTTTTTTTTTTTTAACAGAGCTTAACGTTTTATTAAGACAATGTAAAATACTCCAGAAATATACAGAAGTCACCTTTCTTGACCAGACATGGATTTTGCAAAAGAGTAAAAAATCGAATAAGTACTTCAGTTACACATGTGCAATTATTTGCAGTATAGGATAGTTCTTCACAATGAGCTACTGTTTCTTATTATGGCAACCAAGCCTAGAATAATTATGGTCGCTACCCTCATAGGCAAAGGGAGGCGTATGCTGTCTTTGCTCACCCGAAATTATTATTTAGCAGAATTTCAACTAGAAATTGGCACAATTTTCTCATGCAATCAGGGACCCATGTTTACTACATTTTCCCCTATTGGCAGCAATAGGGAAAATACAGTGAACACAGGTCTCTTGCTTACAGTACACTTCAACAAGACTTACACTAAGGCTCTAATCCTTCAAGTGTTTACATATTTATTATGTGGTTAAAGTAATCCTGTTGTCTATCTGAAGAGCTCACTGAACAACTACACCTGCAATCTTTAACTGGAGGAGTTAAATGTCATCTTCAAAGCTTTTTTGTTGTTGTTACCCCTCTTCCCTGAAGAGTTTCATGGAACAGCATGAATTGCAGGTTACAGAAGAACACTTCAAAAAGGGAAAGCAGCATTCATTTTCTGGAATCTGCTAAGAAAATCCTGCTTGGAGTATTTTGCAGTTTCAGCCTGATTCACAAAGATCTCTCTATATAATACACGTTGTCAGAGGCCCAACTACGATATAAAAAGTACTTGGTTTTTTAAATGTGCTTTCTCCATTATGCAAGAAATTATCAGCAATCTGTCAGAAGTGTGTCACTTTCATAGCAGGATGCACTTGGCTCCTAACAGTTGCTGGAAACTCCATCATATAGTTCCATGCGTATACAGCAGCTTTCGAGCCATTGATATATTTCCACTGCTCTGATAAATAAGTGATAGGTTGAAGGCAATGTCTCTTTTCAAATCAGTCTGATCAGCTTCTATTCCCTCTAAGATCAGAGGAGGAAGCTCAAGTGCCTTTTTGTAGTAATGGATTGCCACATATACTAATCCCAGCTGATGGAGACCACGACCTAGGTTATAGAAGGATTCTTGGCAAGGGCCACGAAGGCTCAGGTACCGCTGAAGGAAAGAGAACCCCTGCAATCAAAAGAAGAAAAAAATCTACACTATAAAAACTGCAACACGACAGAAATCAATGATAAAAGTGATATGCCTTTAAACTGCTGAATGGTCATTTCACATGTGAGCATCTACAGAAATGGGAGCGGATAATGCCTACCTGGTTACCTACCTCATGGGGGTGTTGGGAACATTCATTATCTAAAAGCAGGACTGTGCTATGAAGAGGAACAGAATTGCCTCCTACAGAGACATTAACTATTTTCCCTCCAAAAATGTAAAGAGTACTGGGGAAAATAAAATGGGATTAAGTAAAAAGAGAGGATGCAGAAGGAAAAAACAGAATATAAATTGCACACGGTGACAAGTATTCTAGTACATTTTGATATCACCTGGGAATTTGTAACTGCATTAAACAAGAGCTCTCTACTCCTACAGGCAACATTATTGAGCAGTGACGACACC
>TRINITY_DN9383_c0_g1_i9 len=806 path=[19:0-212 21:213-480 22:481-631 24:632-805]
GTACTGTTTAAATGGTTCCCCTCCAGCCCTGAACTTTATTATGACTGGCATAACTGAGGAATGATTACCAGATGTCCATGTCATGGCAGCAGCATCTTCTTCAGAAGTTAGATATCTACCCGTATATCTCGGGTTGAGAATGTTAGCAAGAAAATGAGGTGAAGTTAGTGCTTGATCCATTCGCTTCTTTATTGCCTGCAGTTTAACTTTGTTAGGTATTTCTTTCTTCAGTGCCTTCCAAATTTCAACAGCATCAGCAATGCAGCAGCAATCTTTCTGAAGCTTTGTCAAAGGCTATGGATATAGGCTTCAATATACTGAGCGTAGCTTCTACATGCCTCTTTAAACCAACGTTGAATACTTTGGATGAGAGAGTTCCATCTATTTTGTCTCAATTTTCTTCACAGATTTTTATGAGAATAGGCCAGTTCTTAATAAATTGTTCAAATCAATCAAGCACAGAATTCCATCGTCCATCTTAAGGGAGAATTAGTTTGGATCCTCCTGCTCTCTTCAGTGAAGCTGAAGCAAAATAGTTGTTGTGGAAGTATTTTGCAACTTCAACACTTTCTTTTATTCCTGCAGAAGTACTTAAGTCTTTGGCTAAAAGATGCATTAAATGGGCACTACAGCCATATGTTGTTAGGTTTAAACTTTCTCCTTCTTCTAGACATCTTCTCATCTTTGCCACATTTGCAGCATTGTCTGACAAAACTGCACACATGACACTTGAATTTTTGTTCCCAGTTCATTACAGCTTTTACAGCCACTCTTTAAAAATAGTCTGCTGTGTGGGCACTTCCCGA
>TRINITY_DN9383_c0_g1_i7 len=544 path=[0:0-45 3:46-152 4:153-168 7:169-215 9:216-299 12:300-300 13:301-303 14:304-310 16:311-329 18:330-330 19:331-543]
TCTGCCAACTCTTAACAGACAAGTCATCACAATAATAAAGGCTGTCTTAAAACTTTTAAAACTAGATCTCATCCTCCTCCCCACTCCCACTGTCATTTTTATTCATACACTGAAACAGAAATACAGGTTTTCCTGCTTTTTCAACTCCCAGTCAATTTCTTAGCTTTGAGTGAATAATACAAATGAAGAAAATATTCTCTGTGCCTGCAGAGGAAGCTACTGCTGTGAAAAGTTGGCTTAGCAACTGAAGAAACTCTGGTTCAAGGTGCTCGAGTAATGACTTCCACCAGTTCAGGGGAGGGACTTTGTTTAAAACAGCATCAGTAAACACGTACTGTTTAAATGGTTCCCCTCCAGCCCTGAACTTTATTATGACTGGCATAACTGAGGAATGATTACCAGATGTCCATGTCATGGCAGCAGCATCTTCTTCAGAAGTTAGATATCTACCCGTATATCTCGGGTTGAGAATGTTAGCAAGAAAATGAGGTGAAGTTAGTGCTTGATCCATTCGCTTCTTTATTGCCTGCAGTTTAACTTTGTT
>TRINITY_DN9383_c0_g1_i8 len=1069 path=[0:0-45 3:46-152 5:153-203 10:204-252 13:253-255 14:256-262 15:263-282 19:283-495 20:496-498 21:499-766 22:767-917 23:918-1068]
TCTGCCAACTCTTAACAGACAAGTCATCACAATAATAAAGGCTGTCTTAAAACTTTTAAAACTAGATCTCATCCTCCTCCCCACTCCCACTGTCATTTTTATTCATACACTGAAACAGAAATACAGGTTTTCCTGCTTTTTCAACTCCCAGTCGATTTCTTAGCTTTGAGTGAAGAAAACATTCTCTCTCTGCCTGCAGAGGAAACTCTGGTTCAAGGTGCTTGGCTAATGACTTCCGCCAGTTCAGGGGAGTGACTTTGTTTCAAACAGCATCAGCAAACATGTACTGTTTAAATGGTTCCCCTCCAGCCCTGAACTTTATTATGACTGGCATAACTGAGGAATGATTACCAGATGTCCATGTCATGGCAGCAGCATCTTCTTCAGAAGTTAGATATCTACCCGTATATCTCGGGTTGAGAATGTTAGCAAGAAAATGAGGTGAAGTTAGTGCTTGATCCATTCGCTTCTTTATTGCCTGCAGTTTAACTTTGTTGTTAGGTATTTCTTTCTTCAGTGCCTTCCAAATTTCAACAGCATCAGCAATGCAGCAGCAATCTTTCTGAAGCTTTGTCAAAGGCTATGGATATAGGCTTCAATATACTGAGCGTAGCTTCTACATGCCTCTTTAAACCAACGTTGAATACTTTGGATGAGAGAGTTCCATCTATTTTGTCTCAATTTTCTTCACAGATTTTTATGAGAATAGGCCAGTTCTTAATAAATTGTTCAAATCAATCAAGCACAGAATTCCATCGTCCATCTTAAGGGAGAATTAGTTTGGATCCTCCTGCTCTCTTCAGTGAAGCTGAAGCAAAATAGTTGTTGTGGAAGTATTTTGCAACTTCAACACTTTCTTTTATTCCTGCAGAAGTACTTAAGTCTTTGGCTAAAAGATGCATTAAATGGGCACTACAGACATATGTTAGGTTTAAGGTTCCTTCTTCTTCTGGATAGCTTCTCATCTTTGCCACGTTTGCAGCATTGTCTGAGACGAAACTGCGTACGTGACAGTTGAATTTTTGTTCACAGTTCATTACAGCCACTTCTTTCAAATATTCTGCTGTGT
>TRINITY_DN9383_c0_g1_i5 len=351 path=[0:0-45 2:46-176 9:177-260 12:261-261 13:262-264 14:265-271 16:272-290 17:291-350]
TCTGCCAACTCTTAACAGACAAGTCATCACAATAATAAAGGCTGTCCTTAAAACTAGATCTCATCCTCTGAAACAGAAATACAAGTTTTCCTGCTTTTTCAGCTCCCAGTCAATTTCTCAATCTTGAGTTAATACCACCAAATTAACAAAATATTCTCTCTGTGCCTGTAGAGGAATCTACTGCTGTGAAAAGTTGGCTTAGCAACTGAAGAAACTCTGGTTCAAGGTGCTCGAGTAATGACTTCCACCAGTTCAGGGGAGGGACTTTGTTTAAAACAGCATCAGTAAACATTAGGGGTGGGACCCCGGGCCCATTACCGGTTACCGGATTTACCGGTTCCATGAAAACCG
>TRINITY_DN9383_c0_g1_i11 len=393 path=[1:0-90 22:91-241 23:242-392]
CTCTATTTTCTTCACAAATTTTTATGAGAATAGGCCAGGTCTTAATAAATTGTTCAAAACAATCAACCACAGAATTCCATTGTACATCTTGAGGGAGAATTAGTTTGGATCCTCCTGCTCTCTTCAGTGAAGCTGAAGCAAAATAGTTGTTGTGGAAGTATTTTGCAACTTCAACACTTTCTTTTATTCCTGCAGAAGTACTTAAGTCTTTGGCTAAAAGATGCATTAAATGGGCACTACAGACATATGTTAGGTTTAAGGTTCCTTCTTCTTCTGGATAGCTTCTCATCTTTGCCACGTTTGCAGCATTGTCTGAGACGAAACTGCGTACGTGACAGTTGAATTTTTGTTCACAGTTCATTACAGCCACTTCTTTCAAATATTCTGCTGTGT
>TRINITY_DN9383_c0_g1_i6 len=342 path=[0:0-45 3:46-152 5:153-203 10:204-252 13:253-255 14:256-262 16:263-281 17:282-341]
TCTGCCAACTCTTAACAGACAAGTCATCACAATAATAAAGGCTGTCTTAAAACTTTTAAAACTAGATCTCATCCTCCTCCCCACTCCCACTGTCATTTTTATTCATACACTGAAACAGAAATACAGGTTTTCCTGCTTTTTCAACTCCCAGTCGATTTCTTAGCTTTGAGTGAAGAAAACATTCTCTCTCTGCCTGCAGAGGAAACTCTGGTTCAAGGTGCTTGGCTAATGACTTCCGCCAGTTCAGGGGAGTGACTTTGTTTAAAACAGCATCAGTAAACATTAGGGGTGGGACCCCGGGCCCATTACCGGTTACCGGATTTACCGGTTCCATGAAAACCG
>TRINITY_DN9383_c0_g1_i2 len=234 path=[0:0-45 3:46-152 4:153-168 6:169-233]
TCTGCCAACTCTTAACAGACAAGTCATCACAATAATAAAGGCTGTCTTAAAACTTTTAAAACTAGATCTCATCCTCCTCCCCACTCCCACTGTCATTTTTATTCATACACTGAAACAGAAATACAGGTTTTCCTGCTTTTTCAACTCCCAGTCAATTTCTTAGCTTTGAATGAATAATACCAAATGAAGAAAATCTTCTCCCGGTGCCTGTAGAGAAAGCTACTGCTGTGAAAA
>TRINITY_DN9383_c0_g1_i4 len=390 path=[0:0-45 3:46-152 4:153-168 7:169-215 9:216-299 12:300-300 13:301-303 14:304-310 16:311-329 17:330-389]
TCTGCCAACTCTTAACAGACAAGTCATCACAATAATAAAGGCTGTCTTAAAACTTTTAAAACTAGATCTCATCCTCCTCCCCACTCCCACTGTCATTTTTATTCATACACTGAAACAGAAATACAGGTTTTCCTGCTTTTTCAACTCCCAGTCAATTTCTTAGCTTTGAGTGAATAATACAAATGAAGAAAATATTCTCTGTGCCTGCAGAGGAAGCTACTGCTGTGAAAAGTTGGCTTAGCAACTGAAGAAACTCTGGTTCAAGGTGCTCGAGTAATGACTTCCACCAGTTCAGGGGAGGGACTTTGTTTAAAACAGCATCAGTAAACATTAGGGGTGGGACCCCGGGCCCATTACCGGTTACCGGATTTACCGGTTCCATGAAAACCG
>TRINITY_DN9383_c0_g1_i1 len=1118 path=[0:0-45 3:46-152 4:153-168 7:169-215 9:216-299 11:300-304 14:305-311 16:312-330 18:331-331 19:332-544 20:545-547 21:548-815 22:816-966 23:967-1117]
TCTGCCAACTCTTAACAGACAAGTCATCACAATAATAAAGGCTGTCTTAAAACTTTTAAAACTAGATCTCATCCTCCTCCCCACTCCCACTGTCATTTTTATTCATACACTGAAACAGAAATACAGGTTTTCCTGCTTTTTCAACTCCCAGTCAATTTCTTAGCTTTGAGTGAATAATACAAATGAAGAAAATATTCTCTGTGCCTGCAGAGGAAGCTACTGCTGTGAAAAGTTGGCTTAGCAACTGAAGAAACTCTGGTTCAAGGTGCTCGAGTAATGACTTCCACCAGTTCAGGGGAGTGACTTTTGTTTAAAACAGCATCAGTAAACACGTACTGTTTAAATGGTTCCCCTCCAGCCCTGAACTTTATTATGACTGGCATAACTGAGGAATGATTACCAGATGTCCATGTCATGGCAGCAGCATCTTCTTCAGAAGTTAGATATCTACCCGTATATCTCGGGTTGAGAATGTTAGCAAGAAAATGAGGTGAAGTTAGTGCTTGATCCATTCGCTTCTTTATTGCCTGCAGTTTAACTTTGTTGTTAGGTATTTCTTTCTTCAGTGCCTTCCAAATTTCAACAGCATCAGCAATGCAGCAGCAATCTTTCTGAAGCTTTGTCAAAGGCTATGGATATAGGCTTCAATATACTGAGCGTAGCTTCTACATGCCTCTTTAAACCAACGTTGAATACTTTGGATGAGAGAGTTCCATCTATTTTGTCTCAATTTTCTTCACAGATTTTTATGAGAATAGGCCAGTTCTTAATAAATTGTTCAAATCAATCAAGCACAGAATTCCATCGTCCATCTTAAGGGAGAATTAGTTTGGATCCTCCTGCTCTCTTCAGTGAAGCTGAAGCAAAATAGTTGTTGTGGAAGTATTTTGCAACTTCAACACTTTCTTTTATTCCTGCAGAAGTACTTAAGTCTTTGGCTAAAAGATGCATTAAATGGGCACTACAGACATATGTTAGGTTTAAGGTTCCTTCTTCTTCTGGATAGCTTCTCATCTTTGCCACGTTTGCAGCATTGTCTGAGACGAAACTGCGTACGTGACAGTTGAATTTTTGTTCACAGTTCATTACAGCCACTTCTTTCAAATATTCTGCTGTGT
>TRINITY_DN9383_c0_g1_i3 len=505 path=[0:0-45 2:46-176 9:177-260 12:261-261 13:262-264 14:265-271 16:272-290 18:291-291 19:292-504]
TCTGCCAACTCTTAACAGACAAGTCATCACAATAATAAAGGCTGTCCTTAAAACTAGATCTCATCCTCTGAAACAGAAATACAAGTTTTCCTGCTTTTTCAGCTCCCAGTCAATTTCTCAATCTTGAGTTAATACCACCAAATTAACAAAATATTCTCTCTGTGCCTGTAGAGGAATCTACTGCTGTGAAAAGTTGGCTTAGCAACTGAAGAAACTCTGGTTCAAGGTGCTCGAGTAATGACTTCCACCAGTTCAGGGGAGGGACTTTGTTTAAAACAGCATCAGTAAACACGTACTGTTTAAATGGTTCCCCTCCAGCCCTGAACTTTATTATGACTGGCATAACTGAGGAATGATTACCAGATGTCCATGTCATGGCAGCAGCATCTTCTTCAGAAGTTAGATATCTACCCGTATATCTCGGGTTGAGAATGTTAGCAAGAAAATGAGGTGAAGTTAGTGCTTGATCCATTCGCTTCTTTATTGCCTGCAGTTTAACTTTGTT
>TRINITY_DN9383_c0_g1_i10 len=1101 path=[0:0-45 3:46-152 5:153-203 8:204-235 10:236-284 13:285-287 14:288-294 15:295-314 19:315-527 20:528-530 21:531-798 22:799-949 23:950-1100]
TCTGCCAACTCTTAACAGACAAGTCATCACAATAATAAAGGCTGTCTTAAAACTTTTAAAACTAGATCTCATCCTCCTCCCCACTCCCACTGTCATTTTTATTCATACACTGAAACAGAAATACAGGTTTTCCTGCTTTTTCAACTCCCAGTCGATTTCTTAGCTTTGAGTGAAGAAAACATTCTCTCTCTGCCTGCAGAGGAAGCTACCGCTGTGAAAAGCTGGCTTAGCAACAAACTCTGGTTCAAGGTGCTTGGCTAATGACTTCCGCCAGTTCAGGGGAGTGACTTTGTTTCAAACAGCATCAGCAAACATGTACTGTTTAAATGGTTCCCCTCCAGCCCTGAACTTTATTATGACTGGCATAACTGAGGAATGATTACCAGATGTCCATGTCATGGCAGCAGCATCTTCTTCAGAAGTTAGATATCTACCCGTATATCTCGGGTTGAGAATGTTAGCAAGAAAATGAGGTGAAGTTAGTGCTTGATCCATTCGCTTCTTTATTGCCTGCAGTTTAACTTTGTTGTTAGGTATTTCTTTCTTCAGTGCCTTCCAAATTTCAACAGCATCAGCAATGCAGCAGCAATCTTTCTGAAGCTTTGTCAAAGGCTATGGATATAGGCTTCAATATACTGAGCGTAGCTTCTACATGCCTCTTTAAACCAACGTTGAATACTTTGGATGAGAGAGTTCCATCTATTTTGTCTCAATTTTCTTCACAGATTTTTATGAGAATAGGCCAGTTCTTAATAAATTGTTCAAATCAATCAAGCACAGAATTCCATCGTCCATCTTAAGGGAGAATTAGTTTGGATCCTCCTGCTCTCTTCAGTGAAGCTGAAGCAAAATAGTTGTTGTGGAAGTATTTTGCAACTTCAACACTTTCTTTTATTCCTGCAGAAGTACTTAAGTCTTTGGCTAAAAGATGCATTAAATGGGCACTACAGACATATGTTAGGTTTAAGGTTCCTTCTTCTTCTGGATAGCTTCTCATCTTTGCCACGTTTGCAGCATTGTCTGAGACGAAACTGCGTACGTGACAGTTGAATTTTTGTTCACAGTTCATTACAGCCACTTCTTTCAAATATTCTGCTGTGT
>TRINITY_DN9376_c0_g1_i1 len=307 path=[0:0-146 2:147-177 3:178-306]
AAGGAAATAATAAGCAAAGAAGACATGGAGAAAAAAATAAAAGAATAAACTCATTTGAATACATGCAACTCAAACATGCACTAAACACCAAGAGTAAAAAGGAACACTATACAAGAGACCCCACCACAATAGAAAAGGTTCTTTTCGAACATACTACTATAAAAGGAAGACTCTCGCGTATATACAAAACTTTAAAGGACATATGGTACCCTAAAGAGATCAAATACATACAAAAATGGAAGGAAGAATTAGAAATAGAAATTACAGAAAAAGAAGAAGCAGAGATCATTGAGTACATGCACAACAG
>TRINITY_DN9376_c0_g1_i2 len=307 path=[0:0-146 1:147-177 3:178-306]
AAGGAAATAATAAGCAAAGAAGACATGGAGAAAAAAATAAAAGAATAAACTCATTTGAATACATGCAACTCAAACATGCACTAAACACCAAGAGTAAAAAGGAACACTATACAAGAGACCCCACCACAATAGAAAAGGTTCTTTTCGCGCATACTACTATAAAAGGGAGACTCTCGCATATATACAAAACTTTAAAGGACATATGGTACCCTAAAGAGATCAAATACATACAAAAATGGAAGGAAGAATTAGAAATAGAAATTACAGAAAAAGAAGAAGCAGAGATCATTGAGTACATGCACAACAG
>TRINITY_DN9347_c0_g1_i1 len=221 path=[0:0-220]
GTCAGGGTTCCCCAAGGCTCTGTCCTTGGACCTCTCCTCTATCTACACCCAATCTCGAGGCAAACTCATTGCCTCCCACCAGTTCCAATACCACCTATACGCTGACGACACTCAAATCTATCTCTCCACTCCTTCCCTCTGCCCCTCTATTCAGGCTCGTCTCACCAACTCTCTCTCTGATATCTCCACCTGGATGTCTCAACGCCATCTCAAACTGAGCA
>TRINITY_DN9347_c2_g1_i2 len=236 path=[1:0-59 2:60-235]
ATCTTTAATTTCTCAACAGCTTTTCTACAAACATGGGTTTCTTTTTTATCTGCATGATAAAGTCAGGATCCCACCTGCAGCTACACAGCCTGAAGTCTTCCCAGCCCCCTCGTAGAAAGGTTTGAGTGTGTATTTTACATATTTTTTTTCTGAGCGCAATGAAAGAATTTGCCATTGATAGTCAAGAAAATACTGCAAATATTTGATTTTCCTTTAACATTTCAATTTTTTTCAAG
>TRINITY_DN9347_c2_g1_i1 len=225 path=[0:0-48 2:49-224]
CCCATGGTCTTGGAATGAATGGAAATATTGCCGTTACAGGGAAAAGAATAGTCAGGATCCCACCTGCAGCTACACAGCCTGAAGTCTTCCCAGCCCCCTCGTAGAAAGGTTTGAGTGTGTATTTTACATATTTTTTTTCTGAGCGCAATGAAAGAATTTGCCATTGATAGTCAAGAAAATACTGCAAATATTTGATTTTCCTTTAACATTTCAATTTTTTTCAAG
>TRINITY_DN9351_c0_g1_i20 len=324 path=[1:0-25 13:26-154 16:155-323]
GGGGGACAAGCAAACATGGGGCACCGACCACACAGGGGGAACAGCCAACAAGGGGAACGCACAACACAGGAGAAACAAGCCACAGTTCTACCACATGCAGCGGGGACACACGCAAGAATCACACATACAACACAAGTACTCCTCACATCCAACCAACAAGAATGGGAAGGGGGTAAGAGACGTTGCTCCACCAGCTTCCTGTGGCCACACCAAGGCTTAAATACTTCCTGTGGCCAACCAGGAAGCTGGGAGGCAGGGCTAAGGCAACTGGCTACAGCTGGGAGGGGGCATGACACACAGGGAGCAAGCACACAAGGGAGACAG
>TRINITY_DN9351_c0_g1_i14 len=952 path=[2:0-116 9:117-161 10:162-182 12:183-218 14:219-253 15:254-407 16:408-576 17:577-597 20:598-951]
AGGGATCAAGCATGGGCTCACACGGAGCAGGGGGAAGGGATCAAGCATGGGCTCACACGGAGCAGGGGGAAGGGATCAAGCATGGGCTCACACAGAGCAGGGGGAATGGATCAAGCAAGGGGACTGCACAAGACAGGGAGGAAACAAGCAAGCAAGGGGCACACACAACCCAGGGGGAACAGCCAACAAGGAGAACGCACAAGACAGGGAGGAAACAAGCAAGCAAGGGGAACACACAACCCAGGGGGAACAGCCAACAAGGAGAACGCACAAGACAGGGAGGAAACAAGCAAGCAAGGGGCACGCACAACACAGGGGAAACAAGCCACAGTCTTTCCACATGCAGAGGGGACACATAGAAGAATCACACACACAACATCCAACACAAGTACTCCTCACATATATCACACAAGAATGGGAAGGGGGTAAGAGACGTTGCTCCACCAGCTTCCTGTGGCCACACCAAGGCTTAAATACTTCCTGTGGCCAACCAGGAAGCTGGGAGGCAGGGCTAAGGCAACTGGCTACAGCTGGGAGGGGGCATGACACACAGGGAGCAAGCACACAAGGGAGACAGAAGGGGGAAAACCCAACACCCCATGGGCGTAGCTACCATAGGGACAGCCAGGACATTTGTCCCGGGGCCCACCCTGACTGGGGGCCCATCGCCCCATCCCTATGGTAGCTAAGCCGGCCGCCTGTCCCATCTGAGGTTTCCCTTCCCCACAAGTTGTGGCTCTGCAGCTCCGTCTGGGCCCCCCTGCCAGCTGACACATGGTCCCCCCTCAGCCCCTCCCCTCTGGGCTTGGTTCGAATCAGGAGTTGGACATCACCCCCCATTGGTCAGCCGTGGGATGACATCATGCTTGACCCGCCCCCCATAGCCATACATGGCTATGGGAGGCGGGTCAAGCATGCAAGCCCTGGGCCCGCCCCAGATCAGAAGAGCGTC
>TRINITY_DN9351_c0_g1_i28 len=521 path=[0:0-184 6:185-203 8:204-351 16:352-520]
GCTCACACAGAGCGGGGAGAAAGCATAAGCTCACACAGAGCGGGGAGAAAGCATAAGCTCACACAGAGCGGGGAGAAAGGACCAAAGCATCAGCTCTCACGGAGCAGGGGGCAAGGGGGCCAGAGCGTAAGCTCTTGCACAGAGCAAAAGGGGGAAAATGGACCAAACTGGGATACACACAAGACAAAGGAGACAAGCAGACATGGAGCACACACAAGACAGGGGAAAACAAGCAAGCAAGGGGGCATGCACACAACAGGGGAGACAACACAGTCTTACCACACGCAGAGGGGAAAACACGCAGGAATCTCACACACCACAGACAGCACGAGTACTTCCTCAATCACTCTAGACAAGAATGGGAAGGGGGTAAGAGACGTTGCTCCACCAGCTTCCTGTGGCCACACCAAGGCTTAAATACTTCCTGTGGCCAACCAGGAAGCTGGGAGGCAGGGCTAAGGCAACTGGCTACAGCTGGGAGGGGGCATGACACACAGGGAGCAAGCACACAAGGGAGACAG
>TRINITY_DN9351_c0_g1_i10 len=702 path=[2:0-116 9:117-161 10:162-182 12:183-218 15:219-372 16:373-541 18:542-701]
AGGGATCAAGCATGGGCTCACACGGAGCAGGGGGAAGGGATCAAGCATGGGCTCACACGGAGCAGGGGGAAGGGATCAAGCATGGGCTCACACAGAGCAGGGGGAATGGATCAAGCAAGGGGACTGCACAAGACAGGGAGGAAACAAGCAAGCAAGGGGCACACACAACCCAGGGGGAACAGCCAACAAGGAGAACGCACAAGACAGGGAGGAAACAAGCAACAAGGAGAACGCACAAGACAGGGAGGAAACAAGCAAGCAAGGGGCACGCACAACACAGGGGAAACAAGCCACAGTCTTTCCACATGCAGAGGGGACACATAGAAGAATCACACACACAACATCCAACACAAGTACTCCTCACATATATCACACAAGAATGGGAAGGGGGTAAGAGACGTTGCTCCACCAGCTTCCTGTGGCCACACCAAGGCTTAAATACTTCCTGTGGCCAACCAGGAAGCTGGGAGGCAGGGCTAAGGCAACTGGCTACAGCTGGGAGGGGGCATGACACACAGGGAGCAAGCACACAAGGGAGACAGGAGGGGGAAAACCCAGCACCCTCACAAGCCCACCAGGTGGCGCAGAGCACCGGACAGCCTCTCCAGCACCCCAGAGGCCACGGGTTCGAGGCTGGGCTGTGACAGTCTTTTACCTTATTGCTAATGTAATAAACCTTAAAAATTTTGGGTCACAAACTCC
>TRINITY_DN9351_c0_g1_i7 len=792 path=[2:0-116 5:117-151 7:152-221 9:222-266 12:267-302 14:303-337 15:338-491 16:492-660 17:661-681 19:682-791]
AGGGATCAAGCATGGGCTCACACGGAGCAGGGGGAAGGGATCAAGCATGGGCTCACACGGAGCAGGGGGAAGGGATCAAGCATGGGCTCACACAGAGCAGGGGGAATGGATCAAGCAAGGGCTCACACGGAGCAGGGGGAATGGATCAAGCAAGGGCTCACACGGAGCAGGGGGAATGGATCAAGCAAGGGCTCACACGGAGCAGGGGGAATGGATCAAGCAAGGGGACTGCACAAGACAGGGAGGAAACAAGCAAGCAAGGGGCACCAACAAGGAGAACGCACAAGACAGGGAGGAAACAAGCAAGCAAGGGGAACACACAACCCAGGGGGAACAGCCAACAAGGAGAACGCACAAGACAGGGAGGAAACAAGCAAGCAAGGGGCACGCACAACACAGGGGAAACAAGCCACAGTCTTTCCACATGCAGAGGGGACACATAGAAGAATCACACACACAACATCCAACACAAGTACTCCTCACATATATCACACAAGAATGGGAAGGGGGTAAGAGACGTTGCTCCACCAGCTTCCTGTGGCCACACCAAGGCTTAAATACTTCCTGTGGCCAACCAGGAAGCTGGGAGGCAGGGCTAAGGCAACTGGCTACAGCTGGGAGGGGGCATGACACACAGGGAGCAAGCACACAAGGGAGACAGAAGGGGGAAAACCCAACACCCTTACCAGTCCACCAGGTGGTGCAGGGCGCTGGAGAGCCTGTCCAGCACCTCGAGGGCCATGGGTTCAAGACCCAGCCGTGACAACGTGCAACACAGGACTACATGTAGAC
>TRINITY_DN9351_c0_g1_i24 len=593 path=[2:0-116 9:117-161 11:162-163 13:164-292 16:293-461 17:462-482 19:483-592]
AGGGATCAAGCATGGGCTCACACGGAGCAGGGGGAAGGGATCAAGCATGGGCTCACACGGAGCAGGGGGAAGGGATCAAGCATGGGCTCACACAGAGCAGGGGGAATGGATCAAGCAAGGGGACTGCACAAGACAGGGAGGAAACAAGCAAGCAAGGGGCACCCACCACACAGGGGGAACAGCCAACAAGGGGAACGCACAACACAGGAGAAACAAGCCACAGTTCTACCACATGCAGCGGGGACACACGCAAGAATCACACATACAACACAAGTACTCCTCACATCCAACCAACAAGAATGGGAAGGGGGTAAGAGACGTTGCTCCACCAGCTTCCTGTGGCCACACCAAGGCTTAAATACTTCCTGTGGCCAACCAGGAAGCTGGGAGGCAGGGCTAAGGCAACTGGCTACAGCTGGGAGGGGGCATGACACACAGGGAGCAAGCACACAAGGGAGACAGAAGGGGGAAAACCCAACACCCTTACCAGTCCACCAGGTGGTGCAGGGCGCTGGAGAGCCTGTCCAGCACCTCGAGGGCCATGGGTTCAAGACCCAGCCGTGACAACGTGCAACACAGGACTACATGTAGAC
>TRINITY_DN9351_c0_g1_i22 len=942 path=[2:0-116 5:117-151 7:152-221 9:222-266 11:267-268 13:269-397 16:398-566 17:567-587 20:588-941]
AGGGATCAAGCATGGGCTCACACGGAGCAGGGGGAAGGGATCAAGCATGGGCTCACACGGAGCAGGGGGAAGGGATCAAGCATGGGCTCACACAGAGCAGGGGGAATGGATCAAGCAAGGGCTCACACGGAGCAGGGGGAATGGATCAAGCAAGGGCTCACACGGAGCAGGGGGAATGGATCAAGCAAGGGCTCACACGGAGCAGGGGGAATGGATCAAGCAAGGGGACTGCACAAGACAGGGAGGAAACAAGCAAGCAAGGGGCACCCACCACACAGGGGGAACAGCCAACAAGGGGAACGCACAACACAGGAGAAACAAGCCACAGTTCTACCACATGCAGCGGGGACACACGCAAGAATCACACATACAACACAAGTACTCCTCACATCCAACCAACAAGAATGGGAAGGGGGTAAGAGACGTTGCTCCACCAGCTTCCTGTGGCCACACCAAGGCTTAAATACTTCCTGTGGCCAACCAGGAAGCTGGGAGGCAGGGCTAAGGCAACTGGCTACAGCTGGGAGGGGGCATGACACACAGGGAGCAAGCACACAAGGGAGACAGAAGGGGGAAAACCCAACACCCCATGGGCGTAGCTACCATAGGGACAGCCAGGACATTTGTCCCGGGGCCCACCCTGACTGGGGGCCCATCGCCCCATCCCTATGGTAGCTAAGCCGGCCGCCTGTCCCATCTGAGGTTTCCCTTCCCCACAAGTTGTGGCTCTGCAGCTCCGTCTGGGCCCCCCTGCCAGCTGACACATGGTCCCCCCTCAGCCCCTCCCCTCTGGGCTTGGTTCGAATCAGGAGTTGGACATCACCCCCCATTGGTCAGCCGTGGGATGACATCATGCTTGACCCGCCCCCCATAGCCATACATGGCTATGGGAGGCGGGTCAAGCATGCAAGCCCTGGGCCCGCCCCAGATCAGAAGAGCGTC
>TRINITY_DN9351_c0_g1_i9 len=1036 path=[2:0-116 5:117-151 7:152-221 9:222-266 12:267-302 14:303-337 15:338-491 16:492-660 17:661-681 20:682-1035]
AGGGATCAAGCATGGGCTCACACGGAGCAGGGGGAAGGGATCAAGCATGGGCTCACACGGAGCAGGGGGAAGGGATCAAGCATGGGCTCACACAGAGCAGGGGGAATGGATCAAGCAAGGGCTCACACGGAGCAGGGGGAATGGATCAAGCAAGGGCTCACACGGAGCAGGGGGAATGGATCAAGCAAGGGCTCACACGGAGCAGGGGGAATGGATCAAGCAAGGGGACTGCACAAGACAGGGAGGAAACAAGCAAGCAAGGGGCACCAACAAGGAGAACGCACAAGACAGGGAGGAAACAAGCAAGCAAGGGGAACACACAACCCAGGGGGAACAGCCAACAAGGAGAACGCACAAGACAGGGAGGAAACAAGCAAGCAAGGGGCACGCACAACACAGGGGAAACAAGCCACAGTCTTTCCACATGCAGAGGGGACACATAGAAGAATCACACACACAACATCCAACACAAGTACTCCTCACATATATCACACAAGAATGGGAAGGGGGTAAGAGACGTTGCTCCACCAGCTTCCTGTGGCCACACCAAGGCTTAAATACTTCCTGTGGCCAACCAGGAAGCTGGGAGGCAGGGCTAAGGCAACTGGCTACAGCTGGGAGGGGGCATGACACACAGGGAGCAAGCACACAAGGGAGACAGAAGGGGGAAAACCCAACACCCCATGGGCGTAGCTACCATAGGGACAGCCAGGACATTTGTCCCGGGGCCCACCCTGACTGGGGGCCCATCGCCCCATCCCTATGGTAGCTAAGCCGGCCGCCTGTCCCATCTGAGGTTTCCCTTCCCCACAAGTTGTGGCTCTGCAGCTCCGTCTGGGCCCCCCTGCCAGCTGACACATGGTCCCCCCTCAGCCCCTCCCCTCTGGGCTTGGTTCGAATCAGGAGTTGGACATCACCCCCCATTGGTCAGCCGTGGGATGACATCATGCTTGACCCGCCCCCCATAGCCATACATGGCTATGGGAGGCGGGTCAAGCATGCAAGCCCTGGGCCCGCCCCAGATCAGAAGAGCGTC
>TRINITY_DN9351_c0_g1_i18 len=622 path=[2:0-116 9:117-161 11:162-163 13:164-292 16:293-461 18:462-621]
AGGGATCAAGCATGGGCTCACACGGAGCAGGGGGAAGGGATCAAGCATGGGCTCACACGGAGCAGGGGGAAGGGATCAAGCATGGGCTCACACAGAGCAGGGGGAATGGATCAAGCAAGGGGACTGCACAAGACAGGGAGGAAACAAGCAAGCAAGGGGCACCCACCACACAGGGGGAACAGCCAACAAGGGGAACGCACAACACAGGAGAAACAAGCCACAGTTCTACCACATGCAGCGGGGACACACGCAAGAATCACACATACAACACAAGTACTCCTCACATCCAACCAACAAGAATGGGAAGGGGGTAAGAGACGTTGCTCCACCAGCTTCCTGTGGCCACACCAAGGCTTAAATACTTCCTGTGGCCAACCAGGAAGCTGGGAGGCAGGGCTAAGGCAACTGGCTACAGCTGGGAGGGGGCATGACACACAGGGAGCAAGCACACAAGGGAGACAGGAGGGGGAAAACCCAGCACCCTCACAAGCCCACCAGGTGGCGCAGAGCACCGGACAGCCTCTCCAGCACCCCAGAGGCCACGGGTTCGAGGCTGGGCTGTGACAGTCTTTTACCTTATTGCTAATGTAATAAACCTTAAAAATTTTGGGTCACAAACTCC
>TRINITY_DN9351_c0_g1_i3 len=698 path=[2:0-116 5:117-151 7:152-221 9:222-266 11:267-268 13:269-397 16:398-566 17:567-587 19:588-697]
AGGGATCAAGCATGGGCTCACACGGAGCAGGGGGAAGGGATCAAGCATGGGCTCACACGGAGCAGGGGGAAGGGATCAAGCATGGGCTCACACAGAGCAGGGGGAATGGATCAAGCAAGGGCTCACACGGAGCAGGGGGAATGGATCAAGCAAGGGCTCACACGGAGCAGGGGGAATGGATCAAGCAAGGGCTCACACGGAGCAGGGGGAATGGATCAAGCAAGGGGACTGCACAAGACAGGGAGGAAACAAGCAAGCAAGGGGCACCCACCACACAGGGGGAACAGCCAACAAGGGGAACGCACAACACAGGAGAAACAAGCCACAGTTCTACCACATGCAGCGGGGACACACGCAAGAATCACACATACAACACAAGTACTCCTCACATCCAACCAACAAGAATGGGAAGGGGGTAAGAGACGTTGCTCCACCAGCTTCCTGTGGCCACACCAAGGCTTAAATACTTCCTGTGGCCAACCAGGAAGCTGGGAGGCAGGGCTAAGGCAACTGGCTACAGCTGGGAGGGGGCATGACACACAGGGAGCAAGCACACAAGGGAGACAGAAGGGGGAAAACCCAACACCCTTACCAGTCCACCAGGTGGTGCAGGGCGCTGGAGAGCCTGTCCAGCACCTCGAGGGCCATGGGTTCAAGACCCAGCCGTGACAACGTGCAACACAGGACTACATGTAGAC
>TRINITY_DN9351_c0_g1_i12 len=605 path=[4:0-156 8:157-304 16:305-473 17:474-494 19:495-604]
AAGGGGGCAAGGGCGTAAGCTCTCGCACAGAGCAAAGGGGGCAAGGGCGTAAGCTCTCGCACAGAGCAAAGGGGGCAAGGGCGTAAGCTCTTGCTCAGAGCAAAGGGGGAAATGGACCAAACTGGGATGCACACAAGACAAGGAGACAAGCAGACAAGGAGCACACACAAGACAGGGGAAAACAAGCAAGCAAGGGGGCATGCACACAACAGGGGAGACAACACAGTCTTACCACACGCAGAGGGGAAAACACGCAGGAATCTCACACACCACAGACAGCACGAGTACTTCCTCAATCACTCTAGACAAGAATGGGAAGGGGGTAAGAGACGTTGCTCCACCAGCTTCCTGTGGCCACACCAAGGCTTAAATACTTCCTGTGGCCAACCAGGAAGCTGGGAGGCAGGGCTAAGGCAACTGGCTACAGCTGGGAGGGGGCATGACACACAGGGAGCAAGCACACAAGGGAGACAGAAGGGGGAAAACCCAACACCCTTACCAGTCCACCAGGTGGTGCAGGGCGCTGGAGAGCCTGTCCAGCACCTCGAGGGCCATGGGTTCAAGACCCAGCCGTGACAACGTGCAACACAGGACTACATGTAGAC
>TRINITY_DN9351_c0_g1_i5 len=727 path=[2:0-116 5:117-151 7:152-221 9:222-266 11:267-268 13:269-397 16:398-566 18:567-726]
AGGGATCAAGCATGGGCTCACACGGAGCAGGGGGAAGGGATCAAGCATGGGCTCACACGGAGCAGGGGGAAGGGATCAAGCATGGGCTCACACAGAGCAGGGGGAATGGATCAAGCAAGGGCTCACACGGAGCAGGGGGAATGGATCAAGCAAGGGCTCACACGGAGCAGGGGGAATGGATCAAGCAAGGGCTCACACGGAGCAGGGGGAATGGATCAAGCAAGGGGACTGCACAAGACAGGGAGGAAACAAGCAAGCAAGGGGCACCCACCACACAGGGGGAACAGCCAACAAGGGGAACGCACAACACAGGAGAAACAAGCCACAGTTCTACCACATGCAGCGGGGACACACGCAAGAATCACACATACAACACAAGTACTCCTCACATCCAACCAACAAGAATGGGAAGGGGGTAAGAGACGTTGCTCCACCAGCTTCCTGTGGCCACACCAAGGCTTAAATACTTCCTGTGGCCAACCAGGAAGCTGGGAGGCAGGGCTAAGGCAACTGGCTACAGCTGGGAGGGGGCATGACACACAGGGAGCAAGCACACAAGGGAGACAGGAGGGGGAAAACCCAGCACCCTCACAAGCCCACCAGGTGGCGCAGAGCACCGGACAGCCTCTCCAGCACCCCAGAGGCCACGGGTTCGAGGCTGGGCTGTGACAGTCTTTTACCTTATTGCTAATGTAATAAACCTTAAAAATTTTGGGTCACAAACTCC
>TRINITY_DN9351_c0_g1_i23 len=737 path=[2:0-116 9:117-161 10:162-182 12:183-218 14:219-253 15:254-407 16:408-576 18:577-736]
AGGGATCAAGCATGGGCTCACACGGAGCAGGGGGAAGGGATCAAGCATGGGCTCACACGGAGCAGGGGGAAGGGATCAAGCATGGGCTCACACAGAGCAGGGGGAATGGATCAAGCAAGGGGACTGCACAAGACAGGGAGGAAACAAGCAAGCAAGGGGCACACACAACCCAGGGGGAACAGCCAACAAGGAGAACGCACAAGACAGGGAGGAAACAAGCAAGCAAGGGGAACACACAACCCAGGGGGAACAGCCAACAAGGAGAACGCACAAGACAGGGAGGAAACAAGCAAGCAAGGGGCACGCACAACACAGGGGAAACAAGCCACAGTCTTTCCACATGCAGAGGGGACACATAGAAGAATCACACACACAACATCCAACACAAGTACTCCTCACATATATCACACAAGAATGGGAAGGGGGTAAGAGACGTTGCTCCACCAGCTTCCTGTGGCCACACCAAGGCTTAAATACTTCCTGTGGCCAACCAGGAAGCTGGGAGGCAGGGCTAAGGCAACTGGCTACAGCTGGGAGGGGGCATGACACACAGGGAGCAAGCACACAAGGGAGACAGGAGGGGGAAAACCCAGCACCCTCACAAGCCCACCAGGTGGCGCAGAGCACCGGACAGCCTCTCCAGCACCCCAGAGGCCACGGGTTCGAGGCTGGGCTGTGACAGTCTTTTACCTTATTGCTAATGTAATAAACCTTAAAAATTTTGGGTCACAAACTCC
>TRINITY_DN9351_c0_g1_i26 len=634 path=[4:0-156 8:157-304 16:305-473 18:474-633]
AAGGGGGCAAGGGCGTAAGCTCTCGCACAGAGCAAAGGGGGCAAGGGCGTAAGCTCTCGCACAGAGCAAAGGGGGCAAGGGCGTAAGCTCTTGCTCAGAGCAAAGGGGGAAATGGACCAAACTGGGATGCACACAAGACAAGGAGACAAGCAGACAAGGAGCACACACAAGACAGGGGAAAACAAGCAAGCAAGGGGGCATGCACACAACAGGGGAGACAACACAGTCTTACCACACGCAGAGGGGAAAACACGCAGGAATCTCACACACCACAGACAGCACGAGTACTTCCTCAATCACTCTAGACAAGAATGGGAAGGGGGTAAGAGACGTTGCTCCACCAGCTTCCTGTGGCCACACCAAGGCTTAAATACTTCCTGTGGCCAACCAGGAAGCTGGGAGGCAGGGCTAAGGCAACTGGCTACAGCTGGGAGGGGGCATGACACACAGGGAGCAAGCACACAAGGGAGACAGGAGGGGGAAAACCCAGCACCCTCACAAGCCCACCAGGTGGCGCAGAGCACCGGACAGCCTCTCCAGCACCCCAGAGGCCACGGGTTCGAGGCTGGGCTGTGACAGTCTTTTACCTTATTGCTAATGTAATAAACCTTAAAAATTTTGGGTCACAAACTCC
>TRINITY_DN9351_c0_g1_i4 len=837 path=[3:0-125 6:126-144 8:145-292 16:293-461 17:462-482 20:483-836]
GCAGGGAGAAAGCATACGCTCACACGGAGCAGGGAGAAAGCATATGCTCACACGGAGCAGGGGGGAAAGCATAAGCTCATACAGAGCAAAGGGGGCAAGGGACCCAACTGGGATGCACACAAGACAAAAGGAGACAAGCAGACATGGAGCACACACAAGACAGGGGAAAACAAGCAAGCAAGGGGGCATGCACACAACAGGGGAGACAACACAGTCTTACCACACGCAGAGGGGAAAACACGCAGGAATCTCACACACCACAGACAGCACGAGTACTTCCTCAATCACTCTAGACAAGAATGGGAAGGGGGTAAGAGACGTTGCTCCACCAGCTTCCTGTGGCCACACCAAGGCTTAAATACTTCCTGTGGCCAACCAGGAAGCTGGGAGGCAGGGCTAAGGCAACTGGCTACAGCTGGGAGGGGGCATGACACACAGGGAGCAAGCACACAAGGGAGACAGAAGGGGGAAAACCCAACACCCCATGGGCGTAGCTACCATAGGGACAGCCAGGACATTTGTCCCGGGGCCCACCCTGACTGGGGGCCCATCGCCCCATCCCTATGGTAGCTAAGCCGGCCGCCTGTCCCATCTGAGGTTTCCCTTCCCCACAAGTTGTGGCTCTGCAGCTCCGTCTGGGCCCCCCTGCCAGCTGACACATGGTCCCCCCTCAGCCCCTCCCCTCTGGGCTTGGTTCGAATCAGGAGTTGGACATCACCCCCCATTGGTCAGCCGTGGGATGACATCATGCTTGACCCGCCCCCCATAGCCATACATGGCTATGGGAGGCGGGTCAAGCATGCAAGCCCTGGGCCCGCCCCAGATCAGAAGAGCGTC
>TRINITY_DN9351_c0_g1_i2 len=673 path=[2:0-116 9:117-161 10:162-182 12:183-218 15:219-372 16:373-541 17:542-562 19:563-672]
AGGGATCAAGCATGGGCTCACACGGAGCAGGGGGAAGGGATCAAGCATGGGCTCACACGGAGCAGGGGGAAGGGATCAAGCATGGGCTCACACAGAGCAGGGGGAATGGATCAAGCAAGGGGACTGCACAAGACAGGGAGGAAACAAGCAAGCAAGGGGCACACACAACCCAGGGGGAACAGCCAACAAGGAGAACGCACAAGACAGGGAGGAAACAAGCAACAAGGAGAACGCACAAGACAGGGAGGAAACAAGCAAGCAAGGGGCACGCACAACACAGGGGAAACAAGCCACAGTCTTTCCACATGCAGAGGGGACACATAGAAGAATCACACACACAACATCCAACACAAGTACTCCTCACATATATCACACAAGAATGGGAAGGGGGTAAGAGACGTTGCTCCACCAGCTTCCTGTGGCCACACCAAGGCTTAAATACTTCCTGTGGCCAACCAGGAAGCTGGGAGGCAGGGCTAAGGCAACTGGCTACAGCTGGGAGGGGGCATGACACACAGGGAGCAAGCACACAAGGGAGACAGAAGGGGGAAAACCCAACACCCTTACCAGTCCACCAGGTGGTGCAGGGCGCTGGAGAGCCTGTCCAGCACCTCGAGGGCCATGGGTTCAAGACCCAGCCGTGACAACGTGCAACACAGGACTACATGTAGAC
>TRINITY_DN9351_c0_g1_i8 len=849 path=[4:0-156 8:157-304 16:305-473 17:474-494 20:495-848]
AAGGGGGCAAGGGCGTAAGCTCTCGCACAGAGCAAAGGGGGCAAGGGCGTAAGCTCTCGCACAGAGCAAAGGGGGCAAGGGCGTAAGCTCTTGCTCAGAGCAAAGGGGGAAATGGACCAAACTGGGATGCACACAAGACAAGGAGACAAGCAGACAAGGAGCACACACAAGACAGGGGAAAACAAGCAAGCAAGGGGGCATGCACACAACAGGGGAGACAACACAGTCTTACCACACGCAGAGGGGAAAACACGCAGGAATCTCACACACCACAGACAGCACGAGTACTTCCTCAATCACTCTAGACAAGAATGGGAAGGGGGTAAGAGACGTTGCTCCACCAGCTTCCTGTGGCCACACCAAGGCTTAAATACTTCCTGTGGCCAACCAGGAAGCTGGGAGGCAGGGCTAAGGCAACTGGCTACAGCTGGGAGGGGGCATGACACACAGGGAGCAAGCACACAAGGGAGACAGAAGGGGGAAAACCCAACACCCCATGGGCGTAGCTACCATAGGGACAGCCAGGACATTTGTCCCGGGGCCCACCCTGACTGGGGGCCCATCGCCCCATCCCTATGGTAGCTAAGCCGGCCGCCTGTCCCATCTGAGGTTTCCCTTCCCCACAAGTTGTGGCTCTGCAGCTCCGTCTGGGCCCCCCTGCCAGCTGACACATGGTCCCCCCTCAGCCCCTCCCCTCTGGGCTTGGTTCGAATCAGGAGTTGGACATCACCCCCCATTGGTCAGCCGTGGGATGACATCATGCTTGACCCGCCCCCCATAGCCATACATGGCTATGGGAGGCGGGTCAAGCATGCAAGCCCTGGGCCCGCCCCAGATCAGAAGAGCGTC
>TRINITY_DN9351_c0_g1_i13 len=622 path=[3:0-125 6:126-144 8:145-292 16:293-461 18:462-621]
GCAGGGAGAAAGCATACGCTCACACGGAGCAGGGAGAAAGCATATGCTCACACGGAGCAGGGGGGAAAGCATAAGCTCATACAGAGCAAAGGGGGCAAGGGACCCAACTGGGATGCACACAAGACAAAAGGAGACAAGCAGACATGGAGCACACACAAGACAGGGGAAAACAAGCAAGCAAGGGGGCATGCACACAACAGGGGAGACAACACAGTCTTACCACACGCAGAGGGGAAAACACGCAGGAATCTCACACACCACAGACAGCACGAGTACTTCCTCAATCACTCTAGACAAGAATGGGAAGGGGGTAAGAGACGTTGCTCCACCAGCTTCCTGTGGCCACACCAAGGCTTAAATACTTCCTGTGGCCAACCAGGAAGCTGGGAGGCAGGGCTAAGGCAACTGGCTACAGCTGGGAGGGGGCATGACACACAGGGAGCAAGCACACAAGGGAGACAGGAGGGGGAAAACCCAGCACCCTCACAAGCCCACCAGGTGGCGCAGAGCACCGGACAGCCTCTCCAGCACCCCAGAGGCCACGGGTTCGAGGCTGGGCTGTGACAGTCTTTTACCTTATTGCTAATGTAATAAACCTTAAAAATTTTGGGTCACAAACTCC
>TRINITY_DN9351_c0_g1_i6 len=593 path=[3:0-125 6:126-144 8:145-292 16:293-461 17:462-482 19:483-592]
GCAGGGAGAAAGCATACGCTCACACGGAGCAGGGAGAAAGCATATGCTCACACGGAGCAGGGGGGAAAGCATAAGCTCATACAGAGCAAAGGGGGCAAGGGACCCAACTGGGATGCACACAAGACAAAAGGAGACAAGCAGACATGGAGCACACACAAGACAGGGGAAAACAAGCAAGCAAGGGGGCATGCACACAACAGGGGAGACAACACAGTCTTACCACACGCAGAGGGGAAAACACGCAGGAATCTCACACACCACAGACAGCACGAGTACTTCCTCAATCACTCTAGACAAGAATGGGAAGGGGGTAAGAGACGTTGCTCCACCAGCTTCCTGTGGCCACACCAAGGCTTAAATACTTCCTGTGGCCAACCAGGAAGCTGGGAGGCAGGGCTAAGGCAACTGGCTACAGCTGGGAGGGGGCATGACACACAGGGAGCAAGCACACAAGGGAGACAGAAGGGGGAAAACCCAACACCCTTACCAGTCCACCAGGTGGTGCAGGGCGCTGGAGAGCCTGTCCAGCACCTCGAGGGCCATGGGTTCAAGACCCAGCCGTGACAACGTGCAACACAGGACTACATGTAGAC
>TRINITY_DN9351_c0_g1_i16 len=708 path=[2:0-116 9:117-161 10:162-182 12:183-218 14:219-253 15:254-407 16:408-576 17:577-597 19:598-707]
AGGGATCAAGCATGGGCTCACACGGAGCAGGGGGAAGGGATCAAGCATGGGCTCACACGGAGCAGGGGGAAGGGATCAAGCATGGGCTCACACAGAGCAGGGGGAATGGATCAAGCAAGGGGACTGCACAAGACAGGGAGGAAACAAGCAAGCAAGGGGCACACACAACCCAGGGGGAACAGCCAACAAGGAGAACGCACAAGACAGGGAGGAAACAAGCAAGCAAGGGGAACACACAACCCAGGGGGAACAGCCAACAAGGAGAACGCACAAGACAGGGAGGAAACAAGCAAGCAAGGGGCACGCACAACACAGGGGAAACAAGCCACAGTCTTTCCACATGCAGAGGGGACACATAGAAGAATCACACACACAACATCCAACACAAGTACTCCTCACATATATCACACAAGAATGGGAAGGGGGTAAGAGACGTTGCTCCACCAGCTTCCTGTGGCCACACCAAGGCTTAAATACTTCCTGTGGCCAACCAGGAAGCTGGGAGGCAGGGCTAAGGCAACTGGCTACAGCTGGGAGGGGGCATGACACACAGGGAGCAAGCACACAAGGGAGACAGAAGGGGGAAAACCCAACACCCTTACCAGTCCACCAGGTGGTGCAGGGCGCTGGAGAGCCTGTCCAGCACCTCGAGGGCCATGGGTTCAAGACCCAGCCGTGACAACGTGCAACACAGGACTACATGTAGAC
>TRINITY_DN9351_c0_g1_i25 len=837 path=[2:0-116 9:117-161 11:162-163 13:164-292 16:293-461 17:462-482 20:483-836]
AGGGATCAAGCATGGGCTCACACGGAGCAGGGGGAAGGGATCAAGCATGGGCTCACACGGAGCAGGGGGAAGGGATCAAGCATGGGCTCACACAGAGCAGGGGGAATGGATCAAGCAAGGGGACTGCACAAGACAGGGAGGAAACAAGCAAGCAAGGGGCACCCACCACACAGGGGGAACAGCCAACAAGGGGAACGCACAACACAGGAGAAACAAGCCACAGTTCTACCACATGCAGCGGGGACACACGCAAGAATCACACATACAACACAAGTACTCCTCACATCCAACCAACAAGAATGGGAAGGGGGTAAGAGACGTTGCTCCACCAGCTTCCTGTGGCCACACCAAGGCTTAAATACTTCCTGTGGCCAACCAGGAAGCTGGGAGGCAGGGCTAAGGCAACTGGCTACAGCTGGGAGGGGGCATGACACACAGGGAGCAAGCACACAAGGGAGACAGAAGGGGGAAAACCCAACACCCCATGGGCGTAGCTACCATAGGGACAGCCAGGACATTTGTCCCGGGGCCCACCCTGACTGGGGGCCCATCGCCCCATCCCTATGGTAGCTAAGCCGGCCGCCTGTCCCATCTGAGGTTTCCCTTCCCCACAAGTTGTGGCTCTGCAGCTCCGTCTGGGCCCCCCTGCCAGCTGACACATGGTCCCCCCTCAGCCCCTCCCCTCTGGGCTTGGTTCGAATCAGGAGTTGGACATCACCCCCCATTGGTCAGCCGTGGGATGACATCATGCTTGACCCGCCCCCCATAGCCATACATGGCTATGGGAGGCGGGTCAAGCATGCAAGCCCTGGGCCCGCCCCAGATCAGAAGAGCGTC
>TRINITY_DN9351_c0_g1_i17 len=917 path=[2:0-116 9:117-161 10:162-182 12:183-218 15:219-372 16:373-541 17:542-562 20:563-916]
AGGGATCAAGCATGGGCTCACACGGAGCAGGGGGAAGGGATCAAGCATGGGCTCACACGGAGCAGGGGGAAGGGATCAAGCATGGGCTCACACAGAGCAGGGGGAATGGATCAAGCAAGGGGACTGCACAAGACAGGGAGGAAACAAGCAAGCAAGGGGCACACACAACCCAGGGGGAACAGCCAACAAGGAGAACGCACAAGACAGGGAGGAAACAAGCAACAAGGAGAACGCACAAGACAGGGAGGAAACAAGCAAGCAAGGGGCACGCACAACACAGGGGAAACAAGCCACAGTCTTTCCACATGCAGAGGGGACACATAGAAGAATCACACACACAACATCCAACACAAGTACTCCTCACATATATCACACAAGAATGGGAAGGGGGTAAGAGACGTTGCTCCACCAGCTTCCTGTGGCCACACCAAGGCTTAAATACTTCCTGTGGCCAACCAGGAAGCTGGGAGGCAGGGCTAAGGCAACTGGCTACAGCTGGGAGGGGGCATGACACACAGGGAGCAAGCACACAAGGGAGACAGAAGGGGGAAAACCCAACACCCCATGGGCGTAGCTACCATAGGGACAGCCAGGACATTTGTCCCGGGGCCCACCCTGACTGGGGGCCCATCGCCCCATCCCTATGGTAGCTAAGCCGGCCGCCTGTCCCATCTGAGGTTTCCCTTCCCCACAAGTTGTGGCTCTGCAGCTCCGTCTGGGCCCCCCTGCCAGCTGACACATGGTCCCCCCTCAGCCCCTCCCCTCTGGGCTTGGTTCGAATCAGGAGTTGGACATCACCCCCCATTGGTCAGCCGTGGGATGACATCATGCTTGACCCGCCCCCCATAGCCATACATGGCTATGGGAGGCGGGTCAAGCATGCAAGCCCTGGGCCCGCCCCAGATCAGAAGAGCGTC
>TRINITY_DN9351_c3_g1_i1 len=775 path=[0:0-774]
AGAAGGGGGAAAACCCAACACCCTCACCAGTCCACCAGGTGGTGCAGGGTGCTGTAGAGCCTGTCCAGCACCTCAAGGGCCATGAGTTCAAGACCCAGCCATGACACAAATTTGAAGACAGATTGTGTCCCTTTGGTGCAGTTGAAGTAGAGTCTGTTCAGCATATTTTCTTTACTTGCCAAATGTATAACTCTATCCACACAAAATATCTCTCCCCTCTTCTGGATAAATACCCGGGGAGGATGGATTTAAATTTATTATGGCATGCGCTTAATGTTCCTGAATACTATAAATTTCCTGACCACTATACATTTTCTTATACAGACCTTATAAAGTTCCTGACCACTATAAATTTTCTTATACAGGCCTTTGCCATTTGAAACAGATTTATGAAATCAAAGCCTTTGGAGGAGGCCCTAGAGGTTACTCATGGCACACAATGAAATGCAAAGACTAAAGGGAAATAGGGAAATCTGTGCCAGAACAACAAAACAGGGACATGTGGATTCCACAGAATTCATTGTAAATAATAAGCACCAAAGGCTAAATTAACCTGGTATCCAGGTTGTTTAGCATTATTAGATACGTTGTGTATCATTTAAATTTCAAAACGAGACTTGGGACATGGTATGCAAGTATTATATCATTTAATGTTTTTTTTATATGTGTTATGTATATGATTACAATCCTGTTGTTAATATGGAAACTATGTACTATGTGTTGTGCTCAATCTACTATGGCCGAAGGCCACGTAAATAAAAATCTACTACAGATC
>TRINITY_DN9390_c0_g1_i1 len=297 path=[0:0-296]
CCCGGAGCTGAGTTCCCCAATATTCTGAGCCCACAGTCAGGTCTCTCGCTCCCAGAGCTCTTTCTTCAGGCCACGGTTAGCTATTAATATGTTGTCTCTTAATGCTGCTTCTGCTGACTTCTTTAGTTAGCTAAAACAATTAGGCATAGGCAACAATCTCAAGTCCTCGCAATGTCTTTGCCTTCAGGCTAGGAGCACAAGTTAAAACACTCCCTTGTTATGGTTCTCTCCTTGAGGCTTTGAAGTTTCCAGGGCTATCCGCCCAACACTCTGCTCCACCTCAAGGCTCTCTGGCTT
>TRINITY_DN9430_c0_g1_i1 len=2276 path=[0:0-2275]
TTTTTTTCCGGGGGAAAAAAATATTACAAATGTTTAATAAAATTGATAAGTTACAGTTTCACAAACAGCAGGCTCCAGTGTATTAACACGGTATGTGGGAGAAGGGACCGCCTCTCTTCCCATAGAAAAGCAGCAAGAGGGGACAGATGTTCCGAGAGCCATTTATTCAAAAATCTCTAGAGTCCAAGGGGTGGAGAAGAAGGTTGGTCCATGTCCCTGGCTCAAAGCCCTCCGCAAAGGCAAACACACAGCACAAGTTTCAGATGAGTCCCACAGACCAACAGATCAAGCAGGCCCACCACCTCCTGGCTAGACTAACAAAGCCACATGACCCAACACCATCAGCAGTGGTGCTAAGAATCCCGCTTGCTTAGGTAGCTGCAAGACACACTTCGCTAAAGATCCAGGTCCTGGGACTTCAGATGCGATAATGGCAGGTGGTGCAGATTCTGTTCAAAGAGAAGATGGGGACAGGCACTCTGCCTGCAGGATGGTTCTCCTTCAGGGCTAGAATGTGGCTTTCTACCCACACAGTAGTGTCCCCAAAGTGGGATTTCCAGCCCCCATCTCACTGAGCCGTTGCAGAGCAGGCCTCCAAAGCCAAGCCTGCGTGTTCCCAAGGAGTAGCCATGTAACAAGTGCCAATGGTCAATATGGGAGAGCTGGCTCAGAAGCATATGTGCAGGTGGGCTCTGCAGGTCTTAGCTGAGCTGACCCTGCCAGATGTACGATAAGAGACTTCTCCAGCCAGGTTTTCAATTCAGCCAGTAAGGCACTGGAGGCAGAGGGCAGGCAGGCAGCCAAGAGGGCCCCAGCTCCCTGTTGTGCTGCAGGGAATGTGGACAGACACAGGACAAGACAAAGCCAGCTGGAGTGCAGAGCAGCAAGGAGACTGGCCGCCTGTGTGTTTGCATGTGCAGAGGTGGCTGTCACTGAAAGGCCACCATGAGAAGATGCAGCTCGCAGAAGGCACTGCCGTGGCGGCCACTCAGTCCAGACTTGCTCTTGATAATGTTGCTGATGTTTTTCAGCTGCTTGTAGCACAGTTTGCACTTGTGGAGCCTCTCCTCCCTGGTGATGTCCACCCCAACAGACGGCGGCGCAGCCAGGATGTCCGTGATCAGTGGCAGGAATCTCTGCAAGATCAGCTTCAAGGAGGTGCAGCCCGTCTGAACGTAACTTTCATATTTGCTTTGGAGGAGCTTTTCTATCTGTGGCAGGACAATTGTGCACAGATCCAGTTTCCAAAGAGACGCCTTCTGGTTGACAATGTTGAGGAGATCCACTACAACGGAGAGGTCATTGATAGCCACAGCAGAGTCCATCGACGTCTTGATGTCGCCGGTGCTCCATGCGGCCCGCACCGTGTCCAGATTCTTGTGGCGGTTGGTGAACACCACACACACAGTCTCGTGGCCCTTCCGGATCTGGGACATGGCTGCCTCATCCACTATTTCAGACTGGTTTTGGCTCTTAACAGCTGGCAGGAAGTCAGAGGCCTTCAGCCCAATGGGCTCATTCCTGGCAGCAGGGATCACAGATGGTTCTGCTCGGGTCAGAGGGGTCGAGGAGGCTATTGGTGGCCGCTGAACTGGGGCAGGGTTTTCTTGGTTTGGCAGTGGAGTCTGAATCTCCACAACAGGGCTGGGCTTTGCTATTTCCTTTGTGGTGGCAGGGTCATCCTCTGGAGGGGCAGGAAAGGGCTCGCTTGTTCGGGGCGGAGTCCGAGTGATGGAGCTCTTGGGCTGGAAGATCTCCTTGTACTCCTCTGGATTCTTGATCTCAGCTGTGGATTCCTTCTCATCCCGGTCATCTTCACTGCTGGGACTGCGTCGCTCACTCTCAGAGTTATGTTTCATTCTTTGGGGCTTGCTACAAGCAGTTGATGGCCTGTCATAGCTGCGTCGGAGGGAAGATCCTGCAGCTGTAGGTTGAACCAGAGGCTTGTCATCCCTGAGCAGTCCGTGGAGAACAGACCCAGACTTTGTGACTCGGTTGAGGTCCACAACAAATGAGGAGACCATACTTTGTGCAAAGGAAACTCCTATCAGCTGATTGTTGCAGATCGATAAGTCTGCCACCTTTCCCCAGTTCACCAAGACCACATCAAAGCAGCGCTCGGGCTCCCAGCCATACACACGCAGCAAGTCCTGGTAGCCACCGTACAAACAGCAACCATCTGGGTTAAACAGAACACACCTGGGAAAAGGAAGAGGTAAAGTGAGAGCCAGGTCTTGCCAGCTTCCAAGCCTGTTTTACACAGGTCAGACCAGATC
>TRINITY_DN9428_c1_g1_i1 len=219 path=[0:0-218]
CATCAAGTGATGGTTTCTTGAGCAGACGCCGCACAACCGGCCAGCACTACTCTGCCTTCCAGAAGGGAAGCGTTGACCACCCCAGCCAGCAAAGGACCCATTATCTCCCAGCAAGATTTAATTACCAAGAGAGGCACGGATCTAACTCGCAAGAGGTGGCCCTAACTGCCCCCAAGAACATCGACCACATCGGTGGGTGTCACCGACTGAAATTGATCC
>TRINITY_DN9428_c2_g1_i1 len=243 path=[0:0-179 1:180-242]
CCACTACCCGTTCAGTAACCTTCCCTAAAAAGGGAAGGTTAGAGACAGGCCAATAACTGGCAAGGGCGTCAATGTCCAAAGATGTTTTTTTGAGCAGGGGCCGAACCACTGCCTCCTTGAGGCAGCCCGGCACCCTGTCCTCCCAAAGGAAGGCATTGACCACCCCAGCCAGCAACGGCCCCAACGTCTCCCGGCCGGCCCCAACCACCCAGAACGGCCACAGGTCCAGTCCACAAGAGGCGG
>TRINITY_DN9428_c2_g1_i2 len=256 path=[0:0-179 2:180-255]
CCACTACCCGTTCAGTAACCTTCCCTAAAAAGGGAAGGTTAGAGACAGGCCAATAACTGGCAAGGGCGTCAATGTCCAAAGATGTTTTTTTGAGCAGGGGCCGAACCACTGCCTCCTTGAGGCAGCCCGGCACCCTGTCCTCCCAAAGGAAGGCATTGACCACCCCAGCCAGCAACGGCCTCATTGTCTCCTGGCAAGATTTAAATCAGCCAGGACGGGCAAGGATCTAATTCACAAGATGTGGCCCTAACAGCCC
>TRINITY_DN9428_c2_g2_i1 len=222 path=[0:0-171 1:172-221]
TCTGGCCAAGATAGTCAACCAAGTAGAGTCTCTGTGCCATATCCCTGGACGAAAGGCAGACTGCAAGGGATCAAGAAAATTGATGTGGTCTTGATGTTCCTGAAGCTGCTGAGCCACCAGGCGTTCAATAATCTTCCCTTTTTAGGGAAAAAAGGGAAGGTTAGAGACAGGCTGATAACTGGTGAGGGAGTCGGTGTCAAGGGATTCAATGTCAAATTGAAC
>TRINITY_DN9428_c2_g2_i2 len=299 path=[0:0-171 2:172-298]
TCTGGCCAAGATAGTCAACCAAGTAGAGTCTCTGTGCCATATCCCTGGACGAAAGGCAGACTGCAAGGGATCAAGAAAATTGATGTGGTCTTGATGTTCCTGAAGCTGCTGAGCCACCAGGCGTTCAATAATCTTCCCTTTTTAGGGAAAAAAGGGAAGGTTAGAGACAGGCCAATAACTGGCAAGGGAATCAGTGTTAAGTGATGGTTTCTTGAGCAGAGGCTGCACCACTACCTCCTTGCGACACTTTGGAACTCTGCCCTCCCATAGGGAGGCAGTGAGACACCGGGGCCATTGCT
>TRINITY_DN9428_c3_g1_i3 len=363 path=[0:0-70 3:71-132 4:133-362]
CAGGCCGATAGCTGGCGAGGGAGTCAGCATCCAAAGATGGCTTTTTGAGCAGGGGCCGAACCACTACCTCCTTGAGACAGCCCGGCACCCTGCCCTCCCAGAGGGAGACGTTGACCACCCTCACCAGCAACGACCCCATTGTCTCCTTGCAAGATTTAATTAGCCAAGACGGACACGCATCTAATTCACAAGAGGTGGCCCCAACAGCCCCAAGGGTCCCGACCGCATCAGCAGGTGTCACCGACTGAAATTGATCCCATAAAACTAGACAAGGCGCGATTTCCATAATCTCAGGTTCCCCTAGTGTAATAAGTGCAGCGTCGAAATCGCAGTGAATGCAAGCGATTTTATCCACAAAATAAT
>TRINITY_DN9428_c3_g1_i1 len=286 path=[2:0-55 4:56-285]
CAGCCTGGCACTTTGCCATCCCGAAGGGAGGCATTGACCACCCCCGCCAACAACGGCCCCATTGTCTCCTTGCAAGATTTAATTAGCCAAGACGGACACGCATCTAATTCACAAGAGGTGGCCCCAACAGCCCCAAGGGTCCCGACCGCATCAGCAGGTGTCACCGACTGAAATTGATCCCATAAAACTAGACAAGGCGCGATTTCCATAATCTCAGGTTCCCCTAGTGTAATAAGTGCAGCGTCGAAATCGCAGTGAATGCAAGCGATTTTATCCACAAAATAAT
>TRINITY_DN9428_c3_g1_i2 len=341 path=[1:0-48 3:49-110 4:111-340]
GTCAATGTCAAGCAATGGTTTGTTGAGCAGAGGCCACACCACCGCCTCTTTGAGACAGCCCGGCACCCTGCCCTCCCAGAGGGAGACGTTGACCACCCTCACCAGCAACGACCCCATTGTCTCCTTGCAAGATTTAATTAGCCAAGACGGACACGCATCTAATTCACAAGAGGTGGCCCCAACAGCCCCAAGGGTCCCGACCGCATCAGCAGGTGTCACCGACTGAAATTGATCCCATAAAACTAGACAAGGCGCGATTTCCATAATCTCAGGTTCCCCTAGTGTAATAAGTGCAGCGTCGAAATCGCAGTGAATGCAAGCGATTTTATCCACAAAATAAT
>TRINITY_DN9407_c1_g1_i1 len=242 path=[0:0-241]
GCTTGAAATCTAAATTTAAACTGTTCAGCTTTCAAGTTAGTTAGTTTGATATCAGTCAACTGATATCAAATTGAAGTATTGGAAGCCTCCCGTGGCTTCCAATACCACCTCTATGCTGATGACACTCAACTCTCTCTCTCTACTCCTTCTCTCTCTCCCTCTGTTCAAGCTTGTCTCATCAACTGTCTCTGACATCTCTACCTGGATGTCTCAACGTCAACAGATCGGAAGAGCACACGTCT
>TRINITY_DN9407_c2_g1_i1 len=210 path=[0:0-209]
TACAAAATACACCAAATCTAAACCACAAAAATAAACAAGAGTAACAAAACTAGATACAGTCTTTCAATAGAACTTCAATTCAGCTACAGAGGCTGTTATTCATCCTTATACATTGCACAAACCATTTTAGCAAGGGAAGGGAGAAGGGACAGAATTAGTCATACAAAAACTGAACTCCTTATCTTCCCCCCTCATCCTTCCTCTCCTTCC
>TRINITY_DN9337_c0_g1_i1 len=3630 path=[0:0-28 2:29-674 3:675-688 4:689-699 5:700-702 6:703-2661 8:2662-3629]
CTCCTTAGGGCTCTAAGCTCTATCGACATCTCCAGGCCCTAACATACGGTTACCAGACATCCATCCCTTCCTTTATCCACTTACTACAGCCCCATAAAGGAAATTTCTCATCAAAACCTCCCATTCTATACCCTCCTACTATTAACATTTACGTACCATGTCAATAACCATTTTCAATCAGAAACTACACCCTCCTCCAATGACCTAAACTGCGTAAATCGAGATCTTATATTGATAGCTTTTATCAAATATTTAGCTGCAGCAGGGATGAATTCCTTAGTATTTATTGCATACCACATTAACATTTGCGTGGTTCTCCCTGGGAGCTTTTTGAACAATTCACTGAAATATTTCCTTCTAATTTCCTTATACATTTGGCATTCAAAAAGAACATGTTGGACCGTCTCAACATTTTCTTGATCGAATGGGCATAACCTGTCATGAAATCTCGTACCCTGAGTCCTCCCCTGAAGAACTCTAGTAGGGAGTGCAGTTAATCTGGCACATAATATGAGGTATTTACCTCTCGCCAGCACTTCCCCTTGCAAGTAGAAGGCAATCTTGCCCATACTAGGAATATAATTCAGATAGAGCAAGGCAGTGACTTCTTAGCTCTTGGTTGTCTCATTTGTGTAATATCTGTGCAGGGAAAGAGTATATATATTTTTGGAATATAATTTTTGGAATATTTTTGGATTATTATGATCGCTGGATTTTGTGATATTATTTTATTATTTTTTATTAACTTTTACTTTAAAAACAGATTTCTAGTCTGCTTGGTTATGAGGAAAAGTTTGAAAATGCAATTGTGATGTAACCTAAAGGCAGCTAATAAAAATAATTTCCATTTTAAAATCTCATGATTTTAAGGGCAGTCTTGTGATTTTTATGGGCCTGACTCATAACTTTGGCACGTTTTAGTGTAGCAATACCAGAGTTCCCAAGAGAGGCTGGAACCCACCTCTCACAGCCAGGCCCACTCTCTCCATGCTGCTTGGGTGTAAACAACCCCTGCAGGGAACAGTCTTGGCTCAAAGGGTTAATCCTCTACCAAGTCTTTGTTCGACCCAGGGAGCACGATCCTCTCACAGGCTAGCACAGGTGTCAGTCCCACTAAAGCAAATGGAACTCGTGTGCATGATGATCTGTGTGATGAACTGGACAGATGGACAGGGGTTCCTCCCCGCTGCACTCTAGTCCCCTTGCACCACCAAGACGCAGCTGCTCCAGATGCTCTATGCAGGATGACCTGCACGCGCACGGAGCCTGCGCTCATCCTAGCAGATGGGAGGTAGCTACATGGGTGCACATTCGTCTGCATCAGCCAGCATTCGCTAGCATGGGGACGACGCTGTGAGCAACGGCTGTGGGGCAGTTGGGTGCAGGTGAACATCTGGCAGCCACCTAATAGATAGGCGGGTGACCACCCATCTGGAGGGGGCTAATCTGGGTTACTGTCTCGTTTGTTTTCACCATCAGGCTGCAAGGTTTCAACCCTCAAAGCACTGTCGTGGCACAAGACCCATTCACTTACACAAGGCTTGCCCCCCACAGAGAGCTTTGATGAGGCTATAGGGCTGCTATCCTAAAACTACTTACAAGTATTAAAGTGCAAATAGACCACAGCCTAAGTTTTGTCTACACATACAAGTCGGGATTATTGCTCATACTTGTGTTGTCCACGGAAATTTAGATTTCTTTTAAGGAACATCACTACTACATATATTCTGTTTTTTTCACAACAATATTTATTTAGCGGAAGCCATGTGCCTGGATACTGAACAACTGTGACTAGAGAAAGGTTCCTGCTCAAAAGTCTTACATAGTAGGATGCTGCTTTTACGTCTTCCTAAATCTCAAGTGATAAGGTGTTTTACTGCCTATCACATGCTGTTTGATCTCCCCGCTCTCTCACGGTTAGCTATTTTTATAGGCATTTCTGGCTTTCCACCTTTTACACTCCCCTGTTCTTCTCTCTCCTTTCCTCATCTGCTCCTCTACTCCTACACATGCTTCCATCAAGTGCTCCTGCAACTCCAACTACTGCCCCTGTTCGACTGCGTCTACCCTAATGCACTCAGCCCCTTCCACAATAGTGTGCTTCTCTAATTATACCATCCTAAACAATGTCCTCCATATACTTGATCTATTCTTCACTCTCTCTGCATTTTTTGGAACCACCCCCTGCATCCCTCACATGACCATCCTTGCTAATCTATTCTTTCATCTATCAAGTCTATTTTTCATCTACTCTGACTTACTCCTAACCTTCTGCATCTTCCACTGACCACAAGTCACTGCGTAGCACAATTCCTGACCTACGGATCTGACAAGTCACTCTGTCCTGTTGGATGCATTAATGACGGCATTGCCAGATAACAGGCATGTCAAAAATTTCTTCAGTGCATCTGGTGGTTTAAACGCTGTCAAACTGAAGGAAGTCAGTGGATGGTGGCCATGGCAGTTCCATTGACTCTCTGTAGGTACCTAGAATGTGGCAATGCAAAATGTTGCTTCTCTTCTGAAGAGTCAAATTCAAATGCTGCTTTCACAGCCTGTCCAGCGGGCACCTCATCAGAATATACCAGGTCATTTCTATAATTTAGCCACCAAAACGTGATCCTCTCACCAAAGTGCTTTTTCAACTTGTCTTTCAGCTTGTGTCTTGTATTGTAGGTTCCAGAACTCTGGAGAATGTGTTTGCATACACAAGTAGCATCATTCATGTAGCATTGTCATCCGTTCAACCTGCAAACCTCCAATAATGTTCCCTTCAACATAATTGCATACATGCTCAAAGGCTTTCTCCTGTGCTTTGATCTGTACAGAACTATCACCAGTCTCATCGGCTTTGAGGTTCCCATCATCCTTGTGGGTATAGTCACACTGACAACTTATGGCAGTGTGCCTCTCTAGCAATCAGATCAACATCCTGAAGCACAGCAAGTTGTAATCCTGTTTTGCGTCTGTAGCTTCTTTTATTGACGTCTGCAGTTTTGGTCACACTTTTGGTTAGTTATTCACATCCACCTTTTCCAGAAATACACTTGTATTGTTGGTCCACAAAATATACACTCATCTGATGCAAACACCTTTGATGGGATATCCTCTTGGATGTACAAGGCCCCTGATCACTTGTCTCCTAAATGGGATGCTGCCTCTTTCCGATATATTTGTGAATGTCTGGTAACACCGTCTACGGAATCTGTGATGCCTGACATCTAGAACTGAAGACATTTTATTGCACCTATTATCTAGTCAGGTGTTTGGATTGTCACATGTCTTCCTAAGATACTGCATGGAGCTGGAGGCTTAACCACAGTACCAGATTTATTCTTGCTGTTGTGGATTACGTAGATTCTGTCCGCATCAGTGTTGCGATGATGCATCTTCTTCACCCGCAAGACCATCAGAACAGAATGTTCATTGGCTATCATGTCTCAAGTCTTACAAATACCAGCCTCCTCTTTCCGCTGCTCCCCTCACGCCGCCCTTCCGAATCGGCGCTGTAATTCCCCGGGCCGTGTGACGCTGAGGAAACTCCGAGCGCCGGGAAGAGCTGCCCCATCCCGGGGCCCTAACGCCTCTCCGGAGGCCCAGTGGAAAGGCCCGAGCCGCGCAGCCAATGGC
>TRINITY_DN9337_c0_g1_i3 len=3613 path=[0:0-28 2:29-674 4:675-685 6:686-2644 8:2645-3612]
CTCCTTAGGGCTCTAAGCTCTATCGACATCTCCAGGCCCTAACATACGGTTACCAGACATCCATCCCTTCCTTTATCCACTTACTACAGCCCCATAAAGGAAATTTCTCATCAAAACCTCCCATTCTATACCCTCCTACTATTAACATTTACGTACCATGTCAATAACCATTTTCAATCAGAAACTACACCCTCCTCCAATGACCTAAACTGCGTAAATCGAGATCTTATATTGATAGCTTTTATCAAATATTTAGCTGCAGCAGGGATGAATTCCTTAGTATTTATTGCATACCACATTAACATTTGCGTGGTTCTCCCTGGGAGCTTTTTGAACAATTCACTGAAATATTTCCTTCTAATTTCCTTATACATTTGGCATTCAAAAAGAACATGTTGGACCGTCTCAACATTTTCTTGATCGAATGGGCATAACCTGTCATGAAATCTCGTACCCTGAGTCCTCCCCTGAAGAACTCTAGTAGGGAGTGCAGTTAATCTGGCACATAATATGAGGTATTTACCTCTCGCCAGCACTTCCCCTTGCAAGTAGAAGGCAATCTTGCCCATACTAGGAATATAATTCAGATAGAGCAAGGCAGTGACTTCTTAGCTCTTGGTTGTCTCATTTGTGTAATATCTGTGCAGGGAAAGAGTATATATATTTTTGGAATATTTTTGGATTATGATCGCTGGATTTTGTGATATTATTTTATTATTTTTTATTAACTTTTACTTTAAAAACAGATTTCTAGTCTGCTTGGTTATGAGGAAAAGTTTGAAAATGCAATTGTGATGTAACCTAAAGGCAGCTAATAAAAATAATTTCCATTTTAAAATCTCATGATTTTAAGGGCAGTCTTGTGATTTTTATGGGCCTGACTCATAACTTTGGCACGTTTTAGTGTAGCAATACCAGAGTTCCCAAGAGAGGCTGGAACCCACCTCTCACAGCCAGGCCCACTCTCTCCATGCTGCTTGGGTGTAAACAACCCCTGCAGGGAACAGTCTTGGCTCAAAGGGTTAATCCTCTACCAAGTCTTTGTTCGACCCAGGGAGCACGATCCTCTCACAGGCTAGCACAGGTGTCAGTCCCACTAAAGCAAATGGAACTCGTGTGCATGATGATCTGTGTGATGAACTGGACAGATGGACAGGGGTTCCTCCCCGCTGCACTCTAGTCCCCTTGCACCACCAAGACGCAGCTGCTCCAGATGCTCTATGCAGGATGACCTGCACGCGCACGGAGCCTGCGCTCATCCTAGCAGATGGGAGGTAGCTACATGGGTGCACATTCGTCTGCATCAGCCAGCATTCGCTAGCATGGGGACGACGCTGTGAGCAACGGCTGTGGGGCAGTTGGGTGCAGGTGAACATCTGGCAGCCACCTAATAGATAGGCGGGTGACCACCCATCTGGAGGGGGCTAATCTGGGTTACTGTCTCGTTTGTTTTCACCATCAGGCTGCAAGGTTTCAACCCTCAAAGCACTGTCGTGGCACAAGACCCATTCACTTACACAAGGCTTGCCCCCCACAGAGAGCTTTGATGAGGCTATAGGGCTGCTATCCTAAAACTACTTACAAGTATTAAAGTGCAAATAGACCACAGCCTAAGTTTTGTCTACACATACAAGTCGGGATTATTGCTCATACTTGTGTTGTCCACGGAAATTTAGATTTCTTTTAAGGAACATCACTACTACATATATTCTGTTTTTTTCACAACAATATTTATTTAGCGGAAGCCATGTGCCTGGATACTGAACAACTGTGACTAGAGAAAGGTTCCTGCTCAAAAGTCTTACATAGTAGGATGCTGCTTTTACGTCTTCCTAAATCTCAAGTGATAAGGTGTTTTACTGCCTATCACATGCTGTTTGATCTCCCCGCTCTCTCACGGTTAGCTATTTTTATAGGCATTTCTGGCTTTCCACCTTTTACACTCCCCTGTTCTTCTCTCTCCTTTCCTCATCTGCTCCTCTACTCCTACACATGCTTCCATCAAGTGCTCCTGCAACTCCAACTACTGCCCCTGTTCGACTGCGTCTACCCTAATGCACTCAGCCCCTTCCACAATAGTGTGCTTCTCTAATTATACCATCCTAAACAATGTCCTCCATATACTTGATCTATTCTTCACTCTCTCTGCATTTTTTGGAACCACCCCCTGCATCCCTCACATGACCATCCTTGCTAATCTATTCTTTCATCTATCAAGTCTATTTTTCATCTACTCTGACTTACTCCTAACCTTCTGCATCTTCCACTGACCACAAGTCACTGCGTAGCACAATTCCTGACCTACGGATCTGACAAGTCACTCTGTCCTGTTGGATGCATTAATGACGGCATTGCCAGATAACAGGCATGTCAAAAATTTCTTCAGTGCATCTGGTGGTTTAAACGCTGTCAAACTGAAGGAAGTCAGTGGATGGTGGCCATGGCAGTTCCATTGACTCTCTGTAGGTACCTAGAATGTGGCAATGCAAAATGTTGCTTCTCTTCTGAAGAGTCAAATTCAAATGCTGCTTTCACAGCCTGTCCAGCGGGCACCTCATCAGAATATACCAGGTCATTTCTATAATTTAGCCACCAAAACGTGATCCTCTCACCAAAGTGCTTTTTCAACTTGTCTTTCAGCTTGTGTCTTGTATTGTAGGTTCCAGAACTCTGGAGAATGTGTTTGCATACACAAGTAGCATCATTCATGTAGCATTGTCATCCGTTCAACCTGCAAACCTCCAATAATGTTCCCTTCAACATAATTGCATACATGCTCAAAGGCTTTCTCCTGTGCTTTGATCTGTACAGAACTATCACCAGTCTCATCGGCTTTGAGGTTCCCATCATCCTTGTGGGTATAGTCACACTGACAACTTATGGCAGTGTGCCTCTCTAGCAATCAGATCAACATCCTGAAGCACAGCAAGTTGTAATCCTGTTTTGCGTCTGTAGCTTCTTTTATTGACGTCTGCAGTTTTGGTCACACTTTTGGTTAGTTATTCACATCCACCTTTTCCAGAAATACACTTGTATTGTTGGTCCACAAAATATACACTCATCTGATGCAAACACCTTTGATGGGATATCCTCTTGGATGTACAAGGCCCCTGATCACTTGTCTCCTAAATGGGATGCTGCCTCTTTCCGATATATTTGTGAATGTCTGGTAACACCGTCTACGGAATCTGTGATGCCTGACATCTAGAACTGAAGACATTTTATTGCACCTATTATCTAGTCAGGTGTTTGGATTGTCACATGTCTTCCTAAGATACTGCATGGAGCTGGAGGCTTAACCACAGTACCAGATTTATTCTTGCTGTTGTGGATTACGTAGATTCTGTCCGCATCAGTGTTGCGATGATGCATCTTCTTCACCCGCAAGACCATCAGAACAGAATGTTCATTGGCTATCATGTCTCAAGTCTTACAAATACCAGCCTCCTCTTTCCGCTGCTCCCCTCACGCCGCCCTTCCGAATCGGCGCTGTAATTCCCCGGGCCGTGTGACGCTGAGGAAACTCCGAGCGCCGGGAAGAGCTGCCCCATCCCGGGGCCCTAACGCCTCTCCGGAGGCCCAGTGGAAAGGCCCGAGCCGCGCAGCCAATGGC
>TRINITY_DN9337_c0_g1_i2 len=3615 path=[0:0-28 2:29-674 4:675-685 6:686-2644 7:2645-2646 8:2647-3614]
CTCCTTAGGGCTCTAAGCTCTATCGACATCTCCAGGCCCTAACATACGGTTACCAGACATCCATCCCTTCCTTTATCCACTTACTACAGCCCCATAAAGGAAATTTCTCATCAAAACCTCCCATTCTATACCCTCCTACTATTAACATTTACGTACCATGTCAATAACCATTTTCAATCAGAAACTACACCCTCCTCCAATGACCTAAACTGCGTAAATCGAGATCTTATATTGATAGCTTTTATCAAATATTTAGCTGCAGCAGGGATGAATTCCTTAGTATTTATTGCATACCACATTAACATTTGCGTGGTTCTCCCTGGGAGCTTTTTGAACAATTCACTGAAATATTTCCTTCTAATTTCCTTATACATTTGGCATTCAAAAAGAACATGTTGGACCGTCTCAACATTTTCTTGATCGAATGGGCATAACCTGTCATGAAATCTCGTACCCTGAGTCCTCCCCTGAAGAACTCTAGTAGGGAGTGCAGTTAATCTGGCACATAATATGAGGTATTTACCTCTCGCCAGCACTTCCCCTTGCAAGTAGAAGGCAATCTTGCCCATACTAGGAATATAATTCAGATAGAGCAAGGCAGTGACTTCTTAGCTCTTGGTTGTCTCATTTGTGTAATATCTGTGCAGGGAAAGAGTATATATATTTTTGGAATATTTTTGGATTATGATCGCTGGATTTTGTGATATTATTTTATTATTTTTTATTAACTTTTACTTTAAAAACAGATTTCTAGTCTGCTTGGTTATGAGGAAAAGTTTGAAAATGCAATTGTGATGTAACCTAAAGGCAGCTAATAAAAATAATTTCCATTTTAAAATCTCATGATTTTAAGGGCAGTCTTGTGATTTTTATGGGCCTGACTCATAACTTTGGCACGTTTTAGTGTAGCAATACCAGAGTTCCCAAGAGAGGCTGGAACCCACCTCTCACAGCCAGGCCCACTCTCTCCATGCTGCTTGGGTGTAAACAACCCCTGCAGGGAACAGTCTTGGCTCAAAGGGTTAATCCTCTACCAAGTCTTTGTTCGACCCAGGGAGCACGATCCTCTCACAGGCTAGCACAGGTGTCAGTCCCACTAAAGCAAATGGAACTCGTGTGCATGATGATCTGTGTGATGAACTGGACAGATGGACAGGGGTTCCTCCCCGCTGCACTCTAGTCCCCTTGCACCACCAAGACGCAGCTGCTCCAGATGCTCTATGCAGGATGACCTGCACGCGCACGGAGCCTGCGCTCATCCTAGCAGATGGGAGGTAGCTACATGGGTGCACATTCGTCTGCATCAGCCAGCATTCGCTAGCATGGGGACGACGCTGTGAGCAACGGCTGTGGGGCAGTTGGGTGCAGGTGAACATCTGGCAGCCACCTAATAGATAGGCGGGTGACCACCCATCTGGAGGGGGCTAATCTGGGTTACTGTCTCGTTTGTTTTCACCATCAGGCTGCAAGGTTTCAACCCTCAAAGCACTGTCGTGGCACAAGACCCATTCACTTACACAAGGCTTGCCCCCCACAGAGAGCTTTGATGAGGCTATAGGGCTGCTATCCTAAAACTACTTACAAGTATTAAAGTGCAAATAGACCACAGCCTAAGTTTTGTCTACACATACAAGTCGGGATTATTGCTCATACTTGTGTTGTCCACGGAAATTTAGATTTCTTTTAAGGAACATCACTACTACATATATTCTGTTTTTTTCACAACAATATTTATTTAGCGGAAGCCATGTGCCTGGATACTGAACAACTGTGACTAGAGAAAGGTTCCTGCTCAAAAGTCTTACATAGTAGGATGCTGCTTTTACGTCTTCCTAAATCTCAAGTGATAAGGTGTTTTACTGCCTATCACATGCTGTTTGATCTCCCCGCTCTCTCACGGTTAGCTATTTTTATAGGCATTTCTGGCTTTCCACCTTTTACACTCCCCTGTTCTTCTCTCTCCTTTCCTCATCTGCTCCTCTACTCCTACACATGCTTCCATCAAGTGCTCCTGCAACTCCAACTACTGCCCCTGTTCGACTGCGTCTACCCTAATGCACTCAGCCCCTTCCACAATAGTGTGCTTCTCTAATTATACCATCCTAAACAATGTCCTCCATATACTTGATCTATTCTTCACTCTCTCTGCATTTTTTGGAACCACCCCCTGCATCCCTCACATGACCATCCTTGCTAATCTATTCTTTCATCTATCAAGTCTATTTTTCATCTACTCTGACTTACTCCTAACCTTCTGCATCTTCCACTGACCACAAGTCACTGCGTAGCACAATTCCTGACCTACGGATCTGACAAGTCACTCTGTCCTGTTGGATGCATTAATGACGGCATTGCCAGATAACAGGCATGTCAAAAATTTCTTCAGTGCATCTGGTGGTTTAAACGCTGTCAAACTGAAGGAAGTCAGTGGATGGTGGCCATGGCAGTTCCATTGACTCTCTGTAGGTACCTAGAATGTGGCAATGCAAAATGTTGCTTCTCTTCTGAAGAGTCAAATTCAAATGCTGCTTTCACAGCCTGTCCAGCGGGCACCTCATCAGAATATACCAGGTCATTTCTATAATTTAGCCACCAAAACGTGATCCTCTCACCAAAGTGCTTTTTCAACTTGTCTTTCAGCTTGTCAGTCTTGTATTGTAGGTTCCAGAACTCTGGAGAATGTGTTTGCATACACAAGTAGCATCATTCATGTAGCATTGTCATCCGTTCAACCTGCAAACCTCCAATAATGTTCCCTTCAACATAATTGCATACATGCTCAAAGGCTTTCTCCTGTGCTTTGATCTGTACAGAACTATCACCAGTCTCATCGGCTTTGAGGTTCCCATCATCCTTGTGGGTATAGTCACACTGACAACTTATGGCAGTGTGCCTCTCTAGCAATCAGATCAACATCCTGAAGCACAGCAAGTTGTAATCCTGTTTTGCGTCTGTAGCTTCTTTTATTGACGTCTGCAGTTTTGGTCACACTTTTGGTTAGTTATTCACATCCACCTTTTCCAGAAATACACTTGTATTGTTGGTCCACAAAATATACACTCATCTGATGCAAACACCTTTGATGGGATATCCTCTTGGATGTACAAGGCCCCTGATCACTTGTCTCCTAAATGGGATGCTGCCTCTTTCCGATATATTTGTGAATGTCTGGTAACACCGTCTACGGAATCTGTGATGCCTGACATCTAGAACTGAAGACATTTTATTGCACCTATTATCTAGTCAGGTGTTTGGATTGTCACATGTCTTCCTAAGATACTGCATGGAGCTGGAGGCTTAACCACAGTACCAGATTTATTCTTGCTGTTGTGGATTACGTAGATTCTGTCCGCATCAGTGTTGCGATGATGCATCTTCTTCACCCGCAAGACCATCAGAACAGAATGTTCATTGGCTATCATGTCTCAAGTCTTACAAATACCAGCCTCCTCTTTCCGCTGCTCCCCTCACGCCGCCCTTCCGAATCGGCGCTGTAATTCCCCGGGCCGTGTGACGCTGAGGAAACTCCGAGCGCCGGGAAGAGCTGCCCCATCCCGGGGCCCTAACGCCTCTCCGGAGGCCCAGTGGAAAGGCCCGAGCCGCGCAGCCAATGGC
>TRINITY_DN9337_c0_g1_i4 len=3932 path=[1:0-328 2:329-974 3:975-988 4:989-999 5:1000-1002 6:1003-2961 7:2962-2963 8:2964-3931]
GGGGGGAGGTGGGAGTACTATAACTGGATCATTGGAATTACTGATTAAATGGTATTAGCAACTTAATGGGGGTTAGTCTCAGTGTTATTTCAGGGGACAAGCTTGGCCATGGTACACCCCGCAGAAGAGCAAGGCAGGTAAAGGTAAAAATAAACATTTATTTGCGTGGTCAAGGCCATAGCATATACATACAAAAACATACAAACAAAAAACAAAAAACCACACACGCACATAGCCTTTATCACATATAAGTGAGCAAATTGAAAATCATAAAATATACTAAAATTGCACTCTCCGTGCCTCCTTAGGGCTCTAAGCTCTATTGACACCTCCAGGCCCTAACATACGGTTACCAGACATCCATCCCTTCCTTTATCCACTTACTACAGCCCCATAAAGGAAATTTCTCATCAAAACCTCCCATTCTATACCCTCCTACTATTAACATTTACGTACCATGTCAATAACCATTTTCAATCAGAAACTACACCCTCCTCCAATGACCTAAACTGCGTAAATCGAGATCTTATATTGATAGCTTTTATCAAATATTTAGCTGCAGCAGGGATGAATTCCTTAGTATTTATTGCATACCACATTAACATTTGCGTGGTTCTCCCTGGGAGCTTTTTGAACAATTCACTGAAATATTTCCTTCTAATTTCCTTATACATTTGGCATTCAAAAAGAACATGTTGGACCGTCTCAACATTTTCTTGATCGAATGGGCATAACCTGTCATGAAATCTCGTACCCTGAGTCCTCCCCTGAAGAACTCTAGTAGGGAGTGCAGTTAATCTGGCACATAATATGAGGTATTTACCTCTCGCCAGCACTTCCCCTTGCAAGTAGAAGGCAATCTTGCCCATACTAGGAATATAATTCAGATAGAGCAAGGCAGTGACTTCTTAGCTCTTGGTTGTCTCATTTGTGTAATATCTGTGCAGGGAAAGAGTATATATATTTTTGGAATATAATTTTTGGAATATTTTTGGATTATTATGATCGCTGGATTTTGTGATATTATTTTATTATTTTTTATTAACTTTTACTTTAAAAACAGATTTCTAGTCTGCTTGGTTATGAGGAAAAGTTTGAAAATGCAATTGTGATGTAACCTAAAGGCAGCTAATAAAAATAATTTCCATTTTAAAATCTCATGATTTTAAGGGCAGTCTTGTGATTTTTATGGGCCTGACTCATAACTTTGGCACGTTTTAGTGTAGCAATACCAGAGTTCCCAAGAGAGGCTGGAACCCACCTCTCACAGCCAGGCCCACTCTCTCCATGCTGCTTGGGTGTAAACAACCCCTGCAGGGAACAGTCTTGGCTCAAAGGGTTAATCCTCTACCAAGTCTTTGTTCGACCCAGGGAGCACGATCCTCTCACAGGCTAGCACAGGTGTCAGTCCCACTAAAGCAAATGGAACTCGTGTGCATGATGATCTGTGTGATGAACTGGACAGATGGACAGGGGTTCCTCCCCGCTGCACTCTAGTCCCCTTGCACCACCAAGACGCAGCTGCTCCAGATGCTCTATGCAGGATGACCTGCACGCGCACGGAGCCTGCGCTCATCCTAGCAGATGGGAGGTAGCTACATGGGTGCACATTCGTCTGCATCAGCCAGCATTCGCTAGCATGGGGACGACGCTGTGAGCAACGGCTGTGGGGCAGTTGGGTGCAGGTGAACATCTGGCAGCCACCTAATAGATAGGCGGGTGACCACCCATCTGGAGGGGGCTAATCTGGGTTACTGTCTCGTTTGTTTTCACCATCAGGCTGCAAGGTTTCAACCCTCAAAGCACTGTCGTGGCACAAGACCCATTCACTTACACAAGGCTTGCCCCCCACAGAGAGCTTTGATGAGGCTATAGGGCTGCTATCCTAAAACTACTTACAAGTATTAAAGTGCAAATAGACCACAGCCTAAGTTTTGTCTACACATACAAGTCGGGATTATTGCTCATACTTGTGTTGTCCACGGAAATTTAGATTTCTTTTAAGGAACATCACTACTACATATATTCTGTTTTTTTCACAACAATATTTATTTAGCGGAAGCCATGTGCCTGGATACTGAACAACTGTGACTAGAGAAAGGTTCCTGCTCAAAAGTCTTACATAGTAGGATGCTGCTTTTACGTCTTCCTAAATCTCAAGTGATAAGGTGTTTTACTGCCTATCACATGCTGTTTGATCTCCCCGCTCTCTCACGGTTAGCTATTTTTATAGGCATTTCTGGCTTTCCACCTTTTACACTCCCCTGTTCTTCTCTCTCCTTTCCTCATCTGCTCCTCTACTCCTACACATGCTTCCATCAAGTGCTCCTGCAACTCCAACTACTGCCCCTGTTCGACTGCGTCTACCCTAATGCACTCAGCCCCTTCCACAATAGTGTGCTTCTCTAATTATACCATCCTAAACAATGTCCTCCATATACTTGATCTATTCTTCACTCTCTCTGCATTTTTTGGAACCACCCCCTGCATCCCTCACATGACCATCCTTGCTAATCTATTCTTTCATCTATCAAGTCTATTTTTCATCTACTCTGACTTACTCCTAACCTTCTGCATCTTCCACTGACCACAAGTCACTGCGTAGCACAATTCCTGACCTACGGATCTGACAAGTCACTCTGTCCTGTTGGATGCATTAATGACGGCATTGCCAGATAACAGGCATGTCAAAAATTTCTTCAGTGCATCTGGTGGTTTAAACGCTGTCAAACTGAAGGAAGTCAGTGGATGGTGGCCATGGCAGTTCCATTGACTCTCTGTAGGTACCTAGAATGTGGCAATGCAAAATGTTGCTTCTCTTCTGAAGAGTCAAATTCAAATGCTGCTTTCACAGCCTGTCCAGCGGGCACCTCATCAGAATATACCAGGTCATTTCTATAATTTAGCCACCAAAACGTGATCCTCTCACCAAAGTGCTTTTTCAACTTGTCTTTCAGCTTGTCAGTCTTGTATTGTAGGTTCCAGAACTCTGGAGAATGTGTTTGCATACACAAGTAGCATCATTCATGTAGCATTGTCATCCGTTCAACCTGCAAACCTCCAATAATGTTCCCTTCAACATAATTGCATACATGCTCAAAGGCTTTCTCCTGTGCTTTGATCTGTACAGAACTATCACCAGTCTCATCGGCTTTGAGGTTCCCATCATCCTTGTGGGTATAGTCACACTGACAACTTATGGCAGTGTGCCTCTCTAGCAATCAGATCAACATCCTGAAGCACAGCAAGTTGTAATCCTGTTTTGCGTCTGTAGCTTCTTTTATTGACGTCTGCAGTTTTGGTCACACTTTTGGTTAGTTATTCACATCCACCTTTTCCAGAAATACACTTGTATTGTTGGTCCACAAAATATACACTCATCTGATGCAAACACCTTTGATGGGATATCCTCTTGGATGTACAAGGCCCCTGATCACTTGTCTCCTAAATGGGATGCTGCCTCTTTCCGATATATTTGTGAATGTCTGGTAACACCGTCTACGGAATCTGTGATGCCTGACATCTAGAACTGAAGACATTTTATTGCACCTATTATCTAGTCAGGTGTTTGGATTGTCACATGTCTTCCTAAGATACTGCATGGAGCTGGAGGCTTAACCACAGTACCAGATTTATTCTTGCTGTTGTGGATTACGTAGATTCTGTCCGCATCAGTGTTGCGATGATGCATCTTCTTCACCCGCAAGACCATCAGAACAGAATGTTCATTGGCTATCATGTCTCAAGTCTTACAAATACCAGCCTCCTCTTTCCGCTGCTCCCCTCACGCCGCCCTTCCGAATCGGCGCTGTAATTCCCCGGGCCGTGTGACGCTGAGGAAACTCCGAGCGCCGGGAAGAGCTGCCCCATCCCGGGGCCCTAACGCCTCTCCGGAGGCCCAGTGGAAAGGCCCGAGCCGCGCAGCCAATGGC
>TRINITY_DN9337_c0_g2_i1 len=1883 path=[0:0-408 1:409-1882]
TAGCGGTTATAATATCAAATTTATTGGGAGAAGGGAATGTGTTGACATAAAAACTGTTCACTACTGAAATTATTCCCAAAAATGTATTTGGAAAGAAAACCTGAATGAAATATTACATTATTGTAAGTTGTATATATCTTAATACCAATCACTCCAACTTGTTTGTGCTATTAGTATATATACTGACCTTTAAAATTAAATGTACTAATTCTACATACAGTGCAAATCTCAATAGTCTCTTCAGCCTAAAATTAATGCTGTAGTTGCAGTAGTTGCTGTTGACATTCATGTAAAAAAATGGAAAATAAAGTAATTCACATCAATAATTACAAAACCCTCAAATTTTTGTTTTTAAACAAACACAGAACCAGTATGGGTGTTAACAGATGAGAGATTAGCCCGCTGGAGTCCAGGGTCGCTCCATGGAGACCGTGCACAGCTGCCACTCGCAGGTTCTGCACAACAAACGGCACAGACAGATGCCACGCTCTGGCCCCACCCTTCCTGTGACACACAGTCGTGGCAACCCCTGAGTACAGGAAGCCACCCCCAATGTGGTCTTTGTCCATGTTCCTGTGTATTTTTGCTTTGGGGAGGGCTCCAAAATGAAAAAGTAAACAGGCACAATGCCTGTGAGAGTGAGTGTGGAGCGAGTGCTCACTCCCCAGACCGCTCTAGGTGATCCACCCGAGTCTCTATGGTCCTAGTGGACCTGCACACATAGACAGAGGCTCCGTGCACCCTACCAGACAGGTGGCAGCCACACAGGTGTATATTTGCCCACCTTAGCCTGTACAGCGGTCTCCACATTTGCCAGGACGCTTACAGGATCAGGGATGGCGGGTGCAGGTGAACATCTGGCAGCCACCTAATAGATGGGCAGGTGGCCACCCATCCGATGTGTGCTATTGTGAGCTACAGTCTTGTCTGTTAACACCCTATGTTGGGTTTCAAAGCCTCTTGGCGTTGTTACATACAGTTCCTGTAAACATGGCTGTACTAGATTTCTCAGCACTGATACTAGAATCTAGATGCAATTACATAGATAATAAAACCATTGATATAAATAGTTCCTACAACCTTTTTGCATAGAGTTGGATTTAGTTGTCTTTAAAATGCAGCAAGGTGTTAAAAATGTACAACTTAGGCTCTGATCATGCAAACAGTTATGCATGGTCTTAGTTTTACATATGTAGGCCCACTAGCTTCAAAAGGGGCTACTCAAGTGCATAACTGTTTCCAAAATTAGGGCCTTATTTTGAACTTAGTATTTGTCACTCAGAATGTGAGCAATAAAAAAAGTGCCCTGCATAAGTTTATAAAATACGCCACTCAATTTAAAAGTCAATCAATGGAAATATAGAACTAAACTCAGAGATTTAGGATTCCAAACAGAGTATGTATGTACATAATATATTACTACAGCAGGAAATACCTCACTGCAGTACAACACAGTGTACAGATGTGAAGCACAGTGTTTTGTATAATTTCCCTTTAGTTTCCCTAGTGCATAAATGGTTTCAGTTGCACTATACAACATGCTCTAGTACATGTTATGTACAAGATAGAAATATAATGTGAGGAGTGTAGAGATTTAATAAAAGGAATGAAAATATTGATGAAGAAACAAGAGTTTGATCTTGCAAGGCTGAACACTTCCTCTAAGGTGTTGTCAGACCAGGATCCTCATTGAAATTAGTGGAAATAAGCCACTCAGCATCTTGGAGTAGTGCTCAAAACCTTGTAAAGTTGATCCCGATGCAGGTTTTCTGAAATAGCCCCCAAACCATCCACATGTTTTATAAAGTGCAAAAAAGAAAAGCTTATTCTAAGATTTTGCAGTAACTATTTAGCAAACTGCCAGTTACGCAAGTTGTTTTTAA
>TRINITY_DN9337_c0_g2_i2 len=458 path=[0:0-408 2:409-457]
TAGCGGTTATAATATCAAATTTATTGGGAGAAGGGAATGTGTTGACATAAAAACTGTTCACTACTGAAATTATTCCCAAAAATGTATTTGGAAAGAAAACCTGAATGAAATATTACATTATTGTAAGTTGTATATATCTTAATACCAATCACTCCAACTTGTTTGTGCTATTAGTATATATACTGACCTTTAAAATTAAATGTACTAATTCTACATACAGTGCAAATCTCAATAGTCTCTTCAGCCTAAAATTAATGCTGTAGTTGCAGTAGTTGCTGTTGACATTCATGTAAAAAAATGGAAAATAAAGTAATTCACATCAATAATTACAAAACCCTCAAATTTTTGTTTTTAAACAAACACAGAACCAGTATGGGTGTTAACAGATGAGAGATTAGCCCGCTGGAGTTGGGTCGCTCCGTGGAGCCTGCGTGCAGCCACCCCTCGTAGGTTTCGTG
>TRINITY_DN9337_c0_g3_i1 len=788 path=[0:0-787]
GACTGTTTTAAATGGACCAGGTGCTTCTGCAGTCCACAGTCCGCTTGCGTGGCACAATAGAACTGCGGGTGGATTGACCACTGCTCTACACCCGCAGCTCTATGACATTGTCCAGGGCAACCCTGGGCTGGAGCGGAACTGCAGAGGTCATCCATTGAGTGGCTGGTGCCTTGAGTTTGAGTGCCCCTCTCGCTTGCAATGCTCTGGGATGTTCCGGGTGTGAGGCGAAGCAGAGGCGTGGGTGTGATCCGTGTAAAAGCACCCACTGTGATTGACTATTTGCAGTTAGTTGTATTATGAGCGATTATGAAATGAAAGTGTTACCTGGACTTAAGTAATTACTTAATGCATCTGAATGTCATGATGGTTGAGTTGTAATGTATGTGAATTGTAGATATTCCGTATATTAAAGTTTGATTTATTTGGTGATTTCCTTAATTGTTAGTGATTTGTCTTGAAAGGAAATACTCCTCGACAGCCTTAACTATTATTTACCCTGTGTATTTTGAATTTGAAATACATTGCAATTCGAATGATGCAAAAGTGGTGTCTATATTTCTGTCTGGGATATGAAATCTGAAGCAACTTTAAATCTGAAATGAAAACTTTAGGCCTTCAACGCCCGTTGAAAGGGAGTTTTTCCATTGACTTCAATGGAAGTTGGATTGGGCCTTTGGAGAAAATGTTCATCTGTGCAGACAAAGAATTAAACTAACAACCTGTTCTGCTAAATCAATAGTGAGACAACTGATTTACTAATTAACATTAAAACTTTTTAAAAAGTTTTA
>TRINITY_DN9337_c0_g4_i1 len=1661 path=[0:0-1660]
ATGCTGTAGTTGCAGTAGTTGCTTAGCATGCATATTGTATGAACCCCATGGAATCCTTAGTTTTTGCATCTTTAAAATAAGAGAAATTCATCTTGGTATTTAACATTTATGTGCAAATATGAAAGATAAATACAATAAATTATAGTTGCTTCTGGAAAGAGAAACTTTAAATACATCAAATTTAGTATACAACTCTATAGAAAACACTCTTTTTCAGGTAGAGCATTGCTTTCTGGAGTTCAAACAGTTTTTTAAAAATGTATATTCTCTAGAAATAAAATCACAGTACAAGCTGCCTCACCTTGTTAGTATCTATTATATAGACACAAAGGTAATTCTGTTAGTTTAAACCAAAATGCATGGAGAAAGTTCGTAATAAAACATACTAAAAGAGTACCGTGACATAAATTTCTTAGTTCCCAAGGTAACAAACTTCAGTGTTGGCAATAGTCACAGTATTGTTATGCCATGTCCAGTGATACTGGGTGGCTAGGACTAAAACCAATCAAGTATATTGAAATAGAAAATTAAAAAGGCAGAACTAAAACAATGTGAGGTTTATGCAAAAGTTATCAAAAGCAATGATCATTGCAGTATTCACTCAGCATAGTGCATGTATCACCAAGTTTGTCACTACTGAATTCTTCAAGAGAATTTCTCTGTCTTTCAATCAGAGAATTGAAAGATGGTCTCGGAGTTATTGCTGTCTGTAGGGTTTGTTGGCTGCAGTGTCTTTGTAGGGGTAGTTTTGCCATGAGAATGAGAAGAGGAAGAATGTGAACTTTCACTGGAGCTGCTACGGGTCTCTGTGCTTGTACTTGTCTTTTTCATCTTCCTTCTTTTGGCAAGAGGTGCCTTGTCTACATTCTGGAGGCAAAATCCTTCTCTTTTGTACTTGTTAAAGGCATGAAAAGTTGCTTTGACGTATGTGTGTACAGCAGCTCCTGAAGAGCCTAAGTTGTCTGGAGTCATTAGAGGATTGGATGACAGTTGGCTACCATCTTGAAGCCACTCGTTGTATCTCAAGCTGGACATTTTAATTCTCTTATTTGGATCCACTGTAAGAAGTCCTTGTATCAGATCTTTGGCTTCTTGAGATACATTCTTCCAAGCTTCTCCTTCAAAGGAAAACTCTCCTTTTTTAATTTTTTTCATAATTTCCAAAGCACTGGTGCATGCTATGCTTTTACCTTGAGACTGGAAGGGTACCTGTCCTGACAACATTGTATACAAAATGACCCCCAGACTCCAGAGATCACATGATTCATCATAACCATTGTGATTTAAGAGCTCTGGAGCAGCATAATGTAGCGTAAAACATGGAGTTTTAAGAGGCTGATTATCAGGTGGTTTTAACCGAGCAAATCCAAAATCAATAATTTTTATTTCTGAATTATCATTTTCATCTGTGAATAATAAGTTCTCTGGTTTCAGATCTCTGTGGACTACTCCTACATCGTGCATGTGGCTCACTGCTGAAACAAGTTTGCGCATGATGTAACTGGCTTCCGTCTCACTGAAGTGTTTCTTTTTCTGAATGCGTTCAAGCAATTCGCCCCCCTTCAGCAATTCCATTACTAAAAATGTATGAAGCTAGAGAACAAAAACAGTTGTGTGGGGAACTCTTAGTAATCTATATTAAAACTTTTTAAAAAGTTTTA
>TRINITY_DN9337_c1_g1_i4 len=932 path=[0:0-244 2:245-681 3:682-682 5:683-683 6:684-721 7:722-817 8:818-931]
AAGATTAACACAGGAAAGAAGCACAAGAAAGTTAGAAGAAAATAATTTTCTGCATAATGAGAGAGCATATTCCTTTTGTGGAACTATAGAATACATGGCTCCAGATATTATCAGAGGAGGAGACATAGGTCATGACAAGGCTGTTGATTGGTGGAGTCTAGGCGTTCTTATGTATGAATTATTAACTGGAGCATCACCTTTCACAGTTGATGGAGAGAAAAATTCCCAAGCTGAGATTTCTAGGAGAATACTCAAAAGTGAACCTCCATATCCCCAAGAAATGAGTGCTTTAGCTAAAGACGTAATTCAACGACTTTTGATGAAAGATCCCAAGAAAAGGCTGGGCTGTGGTCCAAGTGATGCTGATGAAATCAAACAACATTTCTTCTTCCAGAAGATAAACTGGCATGATTTAGCTGCCAAAAAAGTGCCAGCTCCATTTAAACCAATAATCCGTGATGAATTGGATGTTAGTAACTTCGCAGAGGAGTTCACAGAAATGGATCCCACGTACTCTCCTGCAGCGACACCACAGACTTCAGAGAGGATATTTCAGGGATATTCTTTTGTTGCTCCTTCTATCTTGTTTAAACGCAATGCAGCCACTGTGGATCCTGTTCAGTTTCACCTGGGAGCTGAACGACCTGGAGTTACAACTATTGCTAGAAGTGCTATGATGAAGGACTCTCCATTTTATCTTCACTATGAACTGGATCTGAAAGAAAAACCATTGGGAGAAGGAAGTTTTTCCATCTGTCGAAAGTGCTTACACAAGAAAACTAGCCAAGAATATGCTGTTAAAATAATTAGTAAAAGGATGGAAGCCAACACCCAGAGAGAAATAACAGCTTTGAAGCTTTGTGAAGGACACCCAAATGTAGTGAAGTTTCATGAAGTTTATCATGATCAGCTTCATACATTTTTAGTAATGG
>TRINITY_DN9337_c1_g1_i5 len=792 path=[0:0-244 2:245-681 3:682-682 4:683-791]
AAGATTAACACAGGAAAGAAGCACAAGAAAGTTAGAAGAAAATAATTTTCTGCATAATGAGAGAGCATATTCCTTTTGTGGAACTATAGAATACATGGCTCCAGATATTATCAGAGGAGGAGACATAGGTCATGACAAGGCTGTTGATTGGTGGAGTCTAGGCGTTCTTATGTATGAATTATTAACTGGAGCATCACCTTTCACAGTTGATGGAGAGAAAAATTCCCAAGCTGAGATTTCTAGGAGAATACTCAAAAGTGAACCTCCATATCCCCAAGAAATGAGTGCTTTAGCTAAAGACGTAATTCAACGACTTTTGATGAAAGATCCCAAGAAAAGGCTGGGCTGTGGTCCAAGTGATGCTGATGAAATCAAACAACATTTCTTCTTCCAGAAGATAAACTGGCATGATTTAGCTGCCAAAAAAGTGCCAGCTCCATTTAAACCAATAATCCGTGATGAATTGGATGTTAGTAACTTCGCAGAGGAGTTCACAGAAATGGATCCCACGTACTCTCCTGCAGCGACACCACAGACTTCAGAGAGGATATTTCAGGGATATTCTTTTGTTGCTCCTTCTATCTTGTTTAAACGCAATGCAGCCACTGTGGATCCTGTTCAGTTTCACCTGGGAGCTGAACGACCTGGAGTTACAACTATTGCTAGAAGTGCTATGATGAAGGTAACAGTAATATAAGGACCCTTGTTCCTCTAGATAACTTAAAGGTGTCCTCCATGATAGTATTTGTATTGTAGCTTAAATAAAGTCTGAAAACAGATCGGAAGAGCGTC
>TRINITY_DN9337_c1_g1_i1 len=798 path=[0:0-244 2:245-681 3:682-682 5:683-683 8:684-797]
AAGATTAACACAGGAAAGAAGCACAAGAAAGTTAGAAGAAAATAATTTTCTGCATAATGAGAGAGCATATTCCTTTTGTGGAACTATAGAATACATGGCTCCAGATATTATCAGAGGAGGAGACATAGGTCATGACAAGGCTGTTGATTGGTGGAGTCTAGGCGTTCTTATGTATGAATTATTAACTGGAGCATCACCTTTCACAGTTGATGGAGAGAAAAATTCCCAAGCTGAGATTTCTAGGAGAATACTCAAAAGTGAACCTCCATATCCCCAAGAAATGAGTGCTTTAGCTAAAGACGTAATTCAACGACTTTTGATGAAAGATCCCAAGAAAAGGCTGGGCTGTGGTCCAAGTGATGCTGATGAAATCAAACAACATTTCTTCTTCCAGAAGATAAACTGGCATGATTTAGCTGCCAAAAAAGTGCCAGCTCCATTTAAACCAATAATCCGTGATGAATTGGATGTTAGTAACTTCGCAGAGGAGTTCACAGAAATGGATCCCACGTACTCTCCTGCAGCGACACCACAGACTTCAGAGAGGATATTTCAGGGATATTCTTTTGTTGCTCCTTCTATCTTGTTTAAACGCAATGCAGCCACTGTGGATCCTGTTCAGTTTCACCTGGGAGCTGAACGACCTGGAGTTACAACTATTGCTAGAAGTGCTATGATGAAGGATGGAAGCCAACACCCAGAGAGAAATAACAGCTTTGAAGCTTTGTGAAGGACACCCAAATGTAGTGAAGTTTCATGAAGTTTATCATGATCAGCTTCATACATTTTTAGTAATGG
>TRINITY_DN9337_c1_g1_i2 len=892 path=[0:0-244 2:245-681 7:682-777 8:778-891]
AAGATTAACACAGGAAAGAAGCACAAGAAAGTTAGAAGAAAATAATTTTCTGCATAATGAGAGAGCATATTCCTTTTGTGGAACTATAGAATACATGGCTCCAGATATTATCAGAGGAGGAGACATAGGTCATGACAAGGCTGTTGATTGGTGGAGTCTAGGCGTTCTTATGTATGAATTATTAACTGGAGCATCACCTTTCACAGTTGATGGAGAGAAAAATTCCCAAGCTGAGATTTCTAGGAGAATACTCAAAAGTGAACCTCCATATCCCCAAGAAATGAGTGCTTTAGCTAAAGACGTAATTCAACGACTTTTGATGAAAGATCCCAAGAAAAGGCTGGGCTGTGGTCCAAGTGATGCTGATGAAATCAAACAACATTTCTTCTTCCAGAAGATAAACTGGCATGATTTAGCTGCCAAAAAAGTGCCAGCTCCATTTAAACCAATAATCCGTGATGAATTGGATGTTAGTAACTTCGCAGAGGAGTTCACAGAAATGGATCCCACGTACTCTCCTGCAGCGACACCACAGACTTCAGAGAGGATATTTCAGGGATATTCTTTTGTTGCTCCTTCTATCTTGTTTAAACGCAATGCAGCCACTGTGGATCCTGTTCAGTTTCACCTGGGAGCTGAACGACCTGGAGTTACAACTATTGCTAGAAGTGCTATGATGAAGAAAAACCATTGGGAGAAGGAAGTTTTTCCATCTGTCGAAAGTGCTTACACAAGAAAACTAGCCAAGAATATGCTGTTAAAATAATTAGTAAAAGGATGGAAGCCAACACCCAGAGAGAAATAACAGCTTTGAAGCTTTGTGAAGGACACCCAAATGTAGTGAAGTTTCATGAAGTTTATCATGATCAGCTTCATACATTTTTAGTAATGG
>TRINITY_DN9337_c1_g1_i3 len=275 path=[0:0-244 1:245-274]
AAGATTAACACAGGAAAGAAGCACAAGAAAGTTAGAAGAAAATAATTTTCTGCATAATGAGAGAGCATATTCCTTTTGTGGAACTATAGAATACATGGCTCCAGATATTATCAGAGGAGGAGACATAGGTCATGACAAGGCTGTTGATTGGTGGAGTCTAGGCGTTCTTATGTATGAATTATTAACTGGAGCATCACCTTTCACAGTTGATGGAGAGAAAAATTCCCAAGCTGAGATTTCTAGGACAAGAAAGGACAGAGCATTTAGGCTGGCAG
>TRINITY_DN9419_c0_g1_i1 len=311 path=[0:0-122 2:123-164 4:165-217 6:218-310]
CTGCCCTACCTCTTCCAGCAACCACCCACATCAAAAATAAACAATATTTTGTTATTCTAAGGCAAGGCAAGATCCCTGGCCCTGTCAGTCATACTGGGTTCCAAGACACTAGTTATGTAGATCCCTCATTAACAGACTGTCCCCGTTGTGCAATAAGGGACAAACCCACTTGGAGGGATGTGTCGTTTTCATTGCTTCCATGGGGCTTCTCTCATGTGGATCCTTCGATGGCTATTAAGGGCTGAGCTCTGACTGAAGCTTTTCCCACACTCAAGGCATTTATAGGGCTTTTCTCCCGTGTGGATCTTTTG
>TRINITY_DN9419_c0_g1_i2 len=392 path=[1:0-281 2:282-323 3:324-391]
GCCTCATCCATCCGGGTCTCGGTAACGCATACGAGATCAGCGGCCTCGTCCTGAATGAGACCATGGATGGGAGTTGTCTTATTAGCCACCAACTTCAGATTAAGCAGCATCAGCGACAGATCAGAGGCTCCACTGACCTCAACCCCTAAATATTGCAAGGGGAAGGGGGGGTAGATTGGGACACCAAGTGGCTACCCCTGTACGCTTCCTCCGCCCCCACCATATCTCCTCATGCCCAACATGACCCTAGACAGCAGTTCCTAGACAGCAGTTACGTAGCTTCCTCATTAACAGACTGTCCCCGTTGTGCAATAAGGGACAAACACACTCGGAAGGATTTGCCATTTTCACTGCTTCCACGGAGCTTCCCTTATGTGGATTCTCGCATGGTT
>TRINITY_DN9419_c0_g1_i3 len=472 path=[1:0-281 2:282-323 4:324-376 5:377-378 6:379-471]
GCCTCATCCATCCGGGTCTCGGTAACGCATACGAGATCAGCGGCCTCGTCCTGAATGAGACCATGGATGGGAGTTGTCTTATTAGCCACCAACTTCAGATTAAGCAGCATCAGCGACAGATCAGAGGCTCCACTGACCTCAACCCCTAAATATTGCAAGGGGAAGGGGGGGTAGATTGGGACACCAAGTGGCTACCCCTGTACGCTTCCTCCGCCCCCACCATATCTCCTCATGCCCAACATGACCCTAGACAGCAGTTCCTAGACAGCAGTTACGTAGCTTCCTCATTAACAGACTGTCCCCGTTGTGCAATAAGGGACAAACCCACTTGGAGGGATGTGTCGTTTTCATTGCTTCCATGGGGCTTCTCTCATGTGTGGATCCTTCGATGGCTATTAAGGGCTGAGCTCTGACTGAAGCTTTTCCCACACTCAAGGCATTTATAGGGCTTTTCTCCCGTGTGGATCTTTTG
>TRINITY_DN9419_c0_g2_i2 len=527 path=[0:0-272 2:273-526]
GTCCTAGTACCACCACCCCCAAGCTCCCATACCCTCCCTCTCCTAAGGGGACCATAGCACTGTCCCTCCACCTCTGGCTTCCCTCACCAGAATTCCCCATTCCATAACACCCTAAAAACACAAAAATAAAATGGGCAGGCCAGACCATCAGCTTCGGGAGCTGCCTGCTGGAGTCCTTATGAGCCAGAGATGCAGGGATGGGGGCAGGGCAGCAGATGGAAATGTCCTACCCCTTCCACTCCTCCAGCAACCACCTTTATAAAAGAAAACAGATAATAAAACAAAGGTCCCTGGCACTGTCAGTTGCACTGAGTTCCTAGATAGTAGCTATGTATATTCCTCATTAACAGACTGTCCCCGTGTGCAATAAGGGACAAACACAGTTAGAAGGATTTGCCATTTTCACTGCTTCCCTGGTTTTTTTTTCTGGTGTGGATTCTTTGATGATTATTACAGTGTGAGCTGCGACTAAAGCTTTTCCCACACTCAAGGCATTTATAGGGCTTTTCTCCCGTGTGGATCTTTTG
>TRINITY_DN9419_c0_g2_i1 len=314 path=[1:0-59 2:60-313]
CGACGCTCTTCCGATCTACCACCTTTATAAAAGAAAACAAAAAACTCATTTAGCTTTCCTTAATAAAACAAAGGTCCCTGGCACTGTCAGTTGCACTGAGTTCCTAGATAGTAGCTATGTATATTCCTCATTAACAGACTGTCCCCGTGTGCAATAAGGGACAAACACAGTTAGAAGGATTTGCCATTTTCACTGCTTCCCTGGTTTTTTTTTCTGGTGTGGATTCTTTGATGATTATTACAGTGTGAGCTGCGACTAAAGCTTTTCCCACACTCAAGGCATTTATAGGGCTTTTCTCCCGTGTGGATCTTTTG
>TRINITY_DN9419_c0_g3_i1 len=208 path=[0:0-207]
CCCCCACTAACCTTGGCAACGGTGGCCCCAGCGTGGCTGCCCCAGCTCCAACCCAGCCCCAAACCCTGAGGCTGCCAGAGCTGGCCCCAACATACTCCAGCTCCCCAGCCTCATGTGTTGGGCCACATTATCTGGGCTAGGCTCATGGTTGTCACGGCAGTCATGAAATCCCACTCAGGATGACACTTCCTCCGCCCCCACCATATCT
>TRINITY_DN9422_c1_g1_i2 len=222 path=[0:0-108 2:109-122 4:123-143 7:144-153 8:154-221]
AGCTACTACGGATGCTGGTCTGGATGTGTCTGATTTGGTGGCAATGCATCCCTGAAACTGGCCAAATTTTTTTTAAAAGGCCTGTGTGCTTGCACAGGTGTTTGGCTGCCGGGGATGCCTTTGTGGGCTTGTGGGAATGGTTTAGTTTGTTTATGTGTGGTTTTCTGGTTTTTATATGGGTTTTGTTCACTTGATGATGTGGAGTGTTAAATACTAATCGCC
>TRINITY_DN9422_c1_g1_i1 len=306 path=[0:0-108 2:109-122 3:123-127 6:128-305]
AGCTACTACGGATGCTGGTCTGGATGTGTCTGATTTGGTGGCAATGCATCCCTGAAACTGGCCAAATTTTTTTTAAAAGGCCTGTGTGCTTGCACAGGTGTTTGGCTGCCGGGGATGCCTTTGGGGGCGTGTGGGAATGGTTTGGTTTGTTTGTGTGGTTTTCTGGTTTTTAAATGCATTTTGTTCACTTGATATTGTGGAGTGTTAAATAAGAATTTCCCCCCACCCCTCAACACACACACAGCTGAGACTGAGGGGGAATTAGTATTTAATGCCCCGTGATTCAATTGAGGTTTTGAACTCGTG
>TRINITY_DN9422_c1_g1_i3 len=222 path=[0:0-108 1:109-153 8:154-221]
AGCTACTACGGATGCTGGTCTGGATGTGTCTGATTTGGTGGCAATGCATCCCTGAAACTGGCCAAATTTTTTTTAAAAGGCCTGTGTGCTTGCACAGGTGTTTGGCTGCTGGGGATGCCTCTGGGGGCTTGTGGGAATGGTTTGTTTTGTTTAGGTGTGGTTTTCTGGTTTTTATATGGGTTTTGTTCACTTGATGATGTGGAGTGTTAAATACTAATCGCC
>TRINITY_DN9422_c1_g1_i4 len=222 path=[0:0-108 2:109-122 3:123-127 5:128-143 7:144-153 8:154-221]
AGCTACTACGGATGCTGGTCTGGATGTGTCTGATTTGGTGGCAATGCATCCCTGAAACTGGCCAAATTTTTTTTAAAAGGCCTGTGTGCTTGCACAGGTGTTTGGCTGCCGGGGATGCCTTTGGGGGCTTGTGGGAATGGTTTGGTTTGTTTATGTGTGGTTTTCTGGTTTTTATATGGGTTTTGTTCACTTGATGATGTGGAGTGTTAAATACTAATCGCC
>TRINITY_DN9422_c1_g2_i1 len=241 path=[0:0-240]
GCCTTTGGGGGCTTGTGGGAATGCTTTGGTTTATGCGTGGTTTTCTGGTTTTTATATGGGTTTTGTTCACTTGATGTGGAAAGTTTGTTTTGCTGCTGCCTTTGGGGGTCTCTGGATCCCTTTGGGAGCTTGTGGGAATGGTTTGAATCTGCAGCTTTGCTGAAACTGACATTTTAACCTGCGCAGATTGGGGGAAAGCTTTGTGTTTGTTCTGTGGATCTTTGCTAAAACTGCTTGTAAG
>TRINITY_DN9422_c1_g3_i1 len=338 path=[0:0-337]
GTGGAGCGTTCGTTTTGCTGCTGTCTTTGGAGGTTCCTGGATGCCTTTCTGGGCTTTGAACCTGGGCAGGCTTGTTCAAATGGTTTGAGTGTGCAGCTTTGCTGAAACTGATGTTTTAAGCTGATGTTTTAAGCTGATGTTTTAAGCTGTGAATGTTTTAGGCTGCCTGCCTAAATTAAGGTGACTCATTGTAGGTTTGTTTCTGGTTCATGTGTGGTTTTTATAGATCTGTGTATAGGGCCCTGGGAATAAAGTTGGTTGGTTCAAGATCAGTTGGAATGTGGGTTTTGTTCACTTGATGACGTGGAGCATTTCTTTTGCTGCTCTTTTTGGGAGAT
>TRINITY_DN9422_c1_g4_i1 len=324 path=[0:0-323]
TTTCCAAAAAAAAAAAAAAAAACCCGGGGGGGGGGAAAGACCTCACCATTAAAAAAAACCCCCTTTTTTTTTTTAAAGGCCTGGGTTTTTGCACAGGGGTTTGGGTGCTGGGGAGGCCTTTGGGGGGTTGGGGGAATGGTTTGGTTTGTTTGTGGGGTTTTTTTTTTTTTTTTTTTTTTCAAGCAGAAGACGGCATACGAGATTACAAGGTGACTGGAGTTCAGACGTGTGCTCTTCCGATCTGGCCTATGTGCTTGCACAGGTGTTTGGCTACCGGGGATGGCTTTGGGGGCTTGTGGGAATGGTTTGGTTTGTTTATGTGTG
>TRINITY_DN9422_c2_g1_i3 len=493 path=[0:0-342 2:343-429 3:430-492]
ATTATTGATAAGCAGTTGTGTGTCTCTCTCTGGAAGGCAATTGCCAACACAAATTCATTTTCTCTAAGCCACTCTGTGTAACAAGAACCACAGAAGGCTTCATAGGACACTAGCGAGGATCAATAACAAATGACAACATTAGTAATGTCTGATTGGCTTTAGTGGCATGACCTGAGATTTTGACATAAACCAGGAATCTAACAATAATGCTTGCACGCACTGGTACAGTGTGACTTCATGTGTTTTCAGAGGCATTTAACAAATTTGTATGCATGAGACCTCCGGGCCTTTGGTATCCATTTAATCCTCGTGAAACACTGAGCAAAATGATGTAAGAAAAACACAAATCGAAATGAAAACCAGACATAAACCACACATAAGTGGAAGTCACACCTGTGAACAAGTGCAGCATATCCAGCAATTTCATTTAGGCATCTATATTCACGTACTGCATCTGCCAGGTTTAAAGCAGGTAGACAACCTTAAGCCTCAG
>TRINITY_DN9422_c2_g1_i1 len=480 path=[0:0-342 2:343-429 4:430-479]
ATTATTGATAAGCAGTTGTGTGTCTCTCTCTGGAAGGCAATTGCCAACACAAATTCATTTTCTCTAAGCCACTCTGTGTAACAAGAACCACAGAAGGCTTCATAGGACACTAGCGAGGATCAATAACAAATGACAACATTAGTAATGTCTGATTGGCTTTAGTGGCATGACCTGAGATTTTGACATAAACCAGGAATCTAACAATAATGCTTGCACGCACTGGTACAGTGTGACTTCATGTGTTTTCAGAGGCATTTAACAAATTTGTATGCATGAGACCTCCGGGCCTTTGGTATCCATTTAATCCTCGTGAAACACTGAGCAAAATGATGTAAGAAAAACACAAATCGAAATGAAAACCAGACATAAACCACACATAAGTGGAAGTCACACCTGTGAACAAGTGCAGCATATCCAGCAATTTCATTTAAGCATCTATATTCACCTACTGCATCTGCTAGGCTTAAATACTACTTTGGG
>TRINITY_DN9422_c2_g1_i2 len=502 path=[0:0-342 1:343-501]
ATTATTGATAAGCAGTTGTGTGTCTCTCTCTGGAAGGCAATTGCCAACACAAATTCATTTTCTCTAAGCCACTCTGTGTAACAAGAACCACAGAAGGCTTCATAGGACACTAGCGAGGATCAATAACAAATGACAACATTAGTAATGTCTGATTGGCTTTAGTGGCATGACCTGAGATTTTGACATAAACCAGGAATCTAACAATAATGCTTGCACGCACTGGTACAGTGTGACTTCATGTGTTTTCAGAGGCATTTAACAAATTTGTATGCATGAGACCTCCGGGCCTTTGGTATCCATTTAATCCTCGTGAAACACTGAGCAAAATGATGTAAGAAAAACAATGAGTCACCTTAATTTATGCAGGTAGCTTATATTCACAGCTTAAAACGTCGGTTTCAGCAAAGCTGCACACTTAAACTATTTGCACAATCCTGCCCAGATTCAAAGCCCTGAAAGGCATCCAGGGACCCCCAAAGACAGCAGCAAAACAAACGCTCCA
>TRINITY_DN9353_c0_g1_i1 len=216 path=[0:0-215]
TCTTCCGATCTCAGCTCGGGGCGGTTTACAACAATAAAAACATTTAAAACATTTAAAATACCACTATAAAACATATCAATAAGCTGGTAGTATATCACAATAAATAAACAGGTGGGGGATTAAAAATCCCCCCCCCCCTCCCTCCCAAAGGCCTGGGCAAACAGCCAGGTCTTACAGTTCCGCCGAAAGGTCAAAAGGCTTGGGGCCAGGCGAGCT
>TRINITY_DN9375_c0_g1_i2 len=341 path=[0:0-340]
CGATCTTTTTTTTTTTCAAAGTGATGAAGGTATTATTTATTTATTCATACTTATAGCTCGCCCCTCCTGAAACAGCTCAGGGCGGCTAATTCAAAAAATACAAATACAAATAAAACATTTTAAAATACTCATAAAATTACAACAATGAAACACGGCTAGGGAACATAAAAATAATTAATATAATAAGAGCGGAGGGTATAACAACCCCCCTCCCCAAAGGCCTGGGCGAACGGCCAGGTTTTGCAAATTTGGCAGATTATTAAAAGACTTGGGGCCAGGCAAGCTTCCTCCGGGAGGGAATTCCAAAGGCGCGGCCCGGCCACCGAGAATGCCCTCTCCAT
>TRINITY_DN9375_c0_g2_i3 len=234 path=[0:0-199 1:200-233]
GTGGGGGAACTAAAACCTCCCCCCCTACTCACCCTCCCTCCCAAAGGCCTGGGCGAACAGCCAGGTCTTACAGTTGCGCCGGAATGTTAGCAGGCTAGGGGCCAGGCGAGCTTCCTCCGGAAGGGAGTTCCACAACCGCGGCCCTACTACCGAGAATGCCCTCTCCATCGTGGCCCCCCGTTTAACACGGGGGACCTCCAGGAAGGCACCCCCGGCGGACTGCAGGAGCCGCTC
>TRINITY_DN9375_c0_g2_i1 len=239 path=[0:0-199 2:200-238]
GTGGGGGAACTAAAACCTCCCCCCCTACTCACCCTCCCTCCCAAAGGCCTGGGCGAACAGCCAGGTCTTACAGTTGCGCCGGAATGTTAGCAGGCTAGGGGCCAGGCGAGCTTCCTCCGGAAGGGAGTTCCACAACCGCGGCCCTACTACCGAGAATGCCCTCTCCATCGTGGCCCCCCGTTTAACACGGGGGACCTCCAAGAGGGCACCCCCGGCAGACCGCAGGAGCCGCCCTGGGG
>TRINITY_DN9375_c0_g3_i1 len=250 path=[0:0-62 2:63-100 3:101-249]
CTCCGAAGGCCTGGGTGAACAGCCAGGTCTTACAGGCTCGGCGAAAAGCCATCAGACCCGGGGTCAGGTGAGCTTCCTCCACGAGGGATTTCCAAAGCCGTGGCCCGGCCACCGAGAACGCCCTCTCCATCGTGGCCCCCCGTTTAACACGGGCGACCTCCAGGAAGGCGCCCCCGGCAGACCACAGGGGTCACCCTGGGGCGCGGAGGGCGAGGCGGTCCCCAAGGTATGAGGGGCCCAGACCGTATAG
>TRINITY_DN9375_c0_g3_i2 len=250 path=[0:0-62 1:63-100 3:101-249]
CTCCGAAGGCCTGGGTGAACAGCCAGGTCTTACAGGCTCGGCGAAAAGCCATCAGACCCGGGGCTGGGCGGGCTTCCTCCGGGAGCGAGTTCCAAAGCTGCGGCCCGGCCACCGAGAACGCCCTCTCCATCGTGGCCCCCCGTTTAACACGGGCGACCTCCAGGAAGGCGCCCCCGGCAGACCACAGGGGTCACCCTGGGGCGCGGAGGGCGAGGCGGTCCCCAAGGTATGAGGGGCCCAGACCGTATAG
>TRINITY_DN9375_c1_g1_i1 len=247 path=[0:0-246]
CCTCGCCCTCCATGCCTCAGAGCGGCTCCTTCGGTCTGCCGGGGATGCCTTCTTGGAGGTCCCCCGTGTTAAGCGGGGGGGCACAATGGAGAGGGCATTCTCGGTGGCCTTTGGAATTCCCTCCCAGAGGAAGCTCATCTGGCCCCAAGCCTTTTAACATTCCGGCGAGTGTGTAAAACCTGGCTGTTCGCCCAGGCCTTCGGGGAGGGTGGGTTAGTGGGTTTTTATCCTCCTATCCTTTTTATTC
>TRINITY_DN9375_c6_g1_i1 len=208 path=[0:0-207]
GTCCTGTAAGACTTGGCTGTTCTCGCAGGCCTTTGGAGGGGGCGAGGGGAGGTTGGGAAAATAAAATGTGGGGGAGGGGGTAGCTGTTGTTTTAAAATGCTTTTACTTGCTGTATTTTATTGTTGCTTGTTATTGTTTTTGTGTTGTACGCCGCCCCGAGATGCCATGGGCATGAGGGGGTGGCTAAGAAATATAAATAAACAAATAA
>TRINITY_DN9375_c7_g1_i1 len=207 path=[0:0-206]
CTCCCACATTTTAATTATCCCAACCTCCCCTCCTCCGAAGACCTGGGAGAACAGGCAAGCCTTACAGGCCCGGTGGAAGGCCAACAAACTTGGGGCCAGACGGGCTTCCTCCAGGAGGGAGTTCCATAATCGTGATATGGCCACCGAGAACGCCCTCTCCATTGTGGCCCCCCGTTTTACATGGGAGACCTCCAAGAAGGCGCCCCC
>TRINITY_DN9348_c0_g1_i1 len=322 path=[0:0-75 2:76-171 3:172-285 4:286-321]
GACGCTCTTCCGATCTCCCCGCACTGTGCGCAGGGGCCTCCCCCTGCTTCCTCACCCCGCACTGTGCGCAGGGGCCTCCCCCTGCTTCCTCACCCTGCACTGTGCGCACGGGGCCTCCCCCTGCTTCCTCACCCCGCACTGTGCGCAGGGGCCTCCCCCTGCTTCCTCACCCGGCACTGTGCGCACGGATCTCCCCCTGCTTCCTCACCCCGCACTGTGCGCAGGGGCCTCCCCCTGCTTCCTCACCCGGCACTGTGCGCACGGATCTCCCCCTGCTTCCTCACCCCGCACTGTGCGCAGGGGCCTCCCCCTGCTTCCTCAC
>TRINITY_DN9348_c0_g1_i3 len=246 path=[0:0-75 1:76-113 2:114-209 4:210-245]
GACGCTCTTCCGATCTCCCCGCACTGTGCGCAGGGGCCTCCCCCTGCTTCCTCACCCCGCACTGTGCGCAGGGGCCACCCCCTGCTTCCTCACCCGGCACTGTGCGCACGGGCCTCCCCCTGCTTCCTCACCCTGCACTGTGCGCACGGGGCCTCCCCCTGCTTCCTCACCCCGCACTGTGCGCAGGGGCCTCCCCCTGCTTCCTCACCCCGCACTGTGCGCAGGGGCCTCCCCCTGCTTCCTCAC
>TRINITY_DN9426_c0_g1_i1 len=712 path=[0:0-557 2:558-711]
GCTGCTCCCGTGGAATGATAAAACTGGACCCAGGTGAGACACGGGGAGGGGAGGGGAGGTGGAGCAGGTAGTACTGGTGGGGGGCCCCCACTGCAGGGATTTCGCCTGCTTCCCAGGCCGACATCACAGGCCCCTCGGCCCCTGCTGGCATCAAGGTTTCAAGAACTCCTGTGCAAAAAGCCAGGTTGGTAGGGATGTGCATTTCGGTTTCGGAAATATAATTCTGAAACCGAAATTTTCAGTTTCAGAATTCAGAACTAATTCCGAATTCCAAAATTGGAATTTACGAAAAAATTCTGAAATTTCAGAATTATTTCAGAATTGTCTGCAGAGGGACCCTCGCGGCAGCCTTTTGGACGGGAAAAACGTGGTAAACAAGTCCTGGGAGAGGAGTGGGGAGGTAGCACTGAGCCAGGAGAAATGATAGGTGTCTACGCTGGCCAATGAGCATCAAGTATATTCCACTGACACTCGCATGGCACTCTGTGATTGCTTAGGCACCAGCCTCTCCGATCCAATCACAAGGGCTGGGGGAGGGTACTGCTAAGCTTTATATTGTCAAAGTCAGGATTTTTACTCTTATTCTGGTTTAGTCTCTGACTAGTCAGGTGGCGTTTTCAGAACGTCTATAGCAAATTACCCTAGGCCTCAGTGTTCCCTGACCCTGTCCTCAAACCTCCACACCCATCCACACACATTACACAACCCTTTC
>TRINITY_DN9426_c0_g1_i2 len=613 path=[0:0-557 1:558-612]
GCTGCTCCCGTGGAATGATAAAACTGGACCCAGGTGAGACACGGGGAGGGGAGGGGAGGTGGAGCAGGTAGTACTGGTGGGGGGCCCCCACTGCAGGGATTTCGCCTGCTTCCCAGGCCGACATCACAGGCCCCTCGGCCCCTGCTGGCATCAAGGTTTCAAGAACTCCTGTGCAAAAAGCCAGGTTGGTAGGGATGTGCATTTCGGTTTCGGAAATATAATTCTGAAACCGAAATTTTCAGTTTCAGAATTCAGAACTAATTCCGAATTCCAAAATTGGAATTTACGAAAAAATTCTGAAATTTCAGAATTATTTCAGAATTGTCTGCAGAGGGACCCTCGCGGCAGCCTTTTGGACGGGAAAAACGTGGTAAACAAGTCCTGGGAGAGGAGTGGGGAGGTAGCACTGAGCCAGGAGAAATGATAGGTGTCTACGCTGGCCAATGAGCATCAAGTATATTCCACTGACACTCGCATGGCACTCTGTGATTGCTTAGGCACCAGCCTCTCCGATCCAATCACAAGGGCTGGGGGAGGGTACTGCTAAGCTTTATATTGATGGTTCTTGGGACTGGAATGACAGCTTCAGGTGCAGTGGAGTGGCAGCCTCCTG
>TRINITY_DN9334_c0_g1_i4 len=370 path=[1:0-208 2:209-221 3:222-237 5:238-245 8:246-369]
GATCTAGCTTGAGATAGGATTTGATTGTGAAATGCTTCCCGCACTCTGTGCACTCGCACGGCTTCTCCCCGGTGTGTTCGAGCTGGTGCCGCTTGAGACCACATAAGTGCCTGAAACGCTTCCTGCATTCTGTGCACTCGTACGGCTTCTCCCCGGTGTGGATGAGCTGGTGCTGCTTGAAACCACGTTTGCTTGTGAAATGCTTCCCGCACTCTGTGCACTCGTACGGCTTCTCCCCGGTGTGGATGAGCTGGTGCCGCTTGAGAGACGATTTTTCCCTCAAATGCTTCCCGCACTCTGTGCACTCGTACGGCTTCTGCCCAGTGTGCACGCGCTGGTGCTGCTTGAGATAGTATTTGTTTGTGAAACG
>TRINITY_DN9334_c0_g1_i2 len=476 path=[1:0-208 2:209-221 4:222-343 5:344-351 8:352-475]
GATCTAGCTTGAGATAGGATTTGATTGTGAAATGCTTCCCGCACTCTGTGCACTCGCACGGCTTCTCCCCGGTGTGTTCGAGCTGGTGCCGCTTGAGACCACATAAGTGCCTGAAACGCTTCCTGCATTCTGTGCACTCGTACGGCTTCTCCCCGGTGTGGATGAGCTGGTGCTGCTTGAAACCACGTTTGCTTGTGAAATGCTTCCCGCACTCTGTGCACTGATACAGCTTCTCCCCGGTGTGCACGCACTGGTGCTGCTTGAGATAGGATTTGTCTGTGAAACAGATCGGAAGAGCACACGTCTGAACTCCAGTCACCTTGTAATCTCGTATGCCGTCTTCTGGTGTGGATGAGCTGGTGCCGCTTGAGAGACGATTTTTCCCTCAAATGCTTCCCGCACTCTGTGCACTCGTACGGCTTCTGCCCAGTGTGCACGCGCTGGTGCTGCTTGAGATAGTATTTGTTTGTGAAACG
>TRINITY_DN9334_c0_g1_i3 len=454 path=[1:0-208 2:209-221 3:222-237 5:238-245 7:246-329 8:330-453]
GATCTAGCTTGAGATAGGATTTGATTGTGAAATGCTTCCCGCACTCTGTGCACTCGCACGGCTTCTCCCCGGTGTGTTCGAGCTGGTGCCGCTTGAGACCACATAAGTGCCTGAAACGCTTCCTGCATTCTGTGCACTCGTACGGCTTCTCCCCGGTGTGGATGAGCTGGTGCTGCTTGAAACCACGTTTGCTTGTGAAATGCTTCCCGCACTCTGTGCACTCGTACGGCTTCTCCCCGGTGTGGAGGAGCTGGTGTGACTTGAGACCACGTTTGACTGTGAAACGTTTCCCGCACTCTGTGCACTGATACGGCTTCTCCCCGGTGTGGATGAGCTGGTGCCGCTTGAGAGACGATTTTTCCCTCAAATGCTTCCCGCACTCTGTGCACTCGTACGGCTTCTGCCCAGTGTGCACGCGCTGGTGCTGCTTGAGATAGTATTTGTTTGTGAAACG
>TRINITY_DN9334_c0_g1_i1 len=217 path=[0:0-153 2:154-166 3:167-182 6:183-216]
CTTGTACGGCTTTTCCCCGGTGTGCACGCGCTGGTGCCGCTTGAGAGTGTGTGTGAACTTGAAATGCTTCCCACACACTGTGCACTCGCACGTCTCTTCAGTGTGCACGAGCTGATGCAGCTTGAGATAGTGTTGGTCTGTGAAACGCTTCCCACACTCTGTGCACTCGTACGGCTTCTCCCCAGTGTGCATGAGCTGGTGCCGCTTGAGATAGGAT
>TRINITY_DN9349_c0_g1_i1 len=207 path=[0:0-206]
GGGGGAGGTCGTGAGAGGGTTCGGGGTGCGGTGTCACCAGTATGCTGATGATACTCAGCTGTACCTCTGCTTTTCAGCTGACCCAGACCCTGCTGTCTCGTCGTTATCCCAATGTTTGGGGGCTGTGGCGGAATAGATGCAGCTGAGCAGACTGAAGCTCAACCCCAATAAGACGGAGGTGATGTTGGTGGGGAGAGCGAAGGAGGT
>TRINITY_DN9377_c0_g1_i1 len=270 path=[0:0-269]
CTGTCATAAAGAGATACCAGACTACAGGTCTAACAAATATGCAAAGCTAAAGGTTAAACGTGTATGTAATGTCAAAGTTGAGAACTGGAAACTCACTTCATGTAATCATAGAGCTGAGAGCTAGAAACTCACTCCAGGCAATGGAGAGAGACAAAGATATGCCAATGTGTATTCAGAGATATCCGACACCTCTACAAGGGCCAGACATACACCTTTGAGTTGCAAATGAAGTTTGCCTGCAGACATGACTAAAGACACGGACACTCACCC
>TRINITY_DN9401_c0_g1_i1 len=246 path=[0:0-116 2:117-245]
TCAGAGCGGGGTGAGGCCCCGTCCCGCCCCGGCCCCGTCGCTCTGGGGGGAGGGGTCGGGGGGGGGGGTCGCGAACCGCCTCAGGAATCGGAAACGAGATTCAAATTCCTCTTGACAGGGCGGGAAGCGGGGCCCGAACGAGCCCAATGGAACTCAACAGGGATCGGAGCCAAGTCCCGCACTGGGGTCATGAGGAGCCCTGGTTTCACTCTGTTCTGCCCGCCTCACCTGGAGCCCTGCGTCCAT
>TRINITY_DN9401_c0_g1_i3 len=308 path=[1:0-178 2:179-307]
GTGCTCTTCCGATCTGGCTCGGGGTGGGGGCGCTGCCCCGGGGGCGAGGGGGGGCCGCCCTCGCCAGTCGTCCCGGATTTTCCGGGACACCCCGTCATCCATGTGTCTCAACCACCCCCACCCCACCCCCCTCCGGGAATCCGGGGGGACCGACCGATCCACGTACCGTGCCAGCCCCCGGGCGGGAAGCGGGGCCCGAACGAGCCCAATGGAACTCAACAGGGATCGGAGCCAAGTCCCGCACTGGGGTCATGAGGAGCCCTGGTTTCACTCTGTTCTGCCCGCCTCACCTGGAGCCCTGCGTCCAT
>TRINITY_DN9431_c0_g1_i5 len=1237 path=[1:0-101 2:102-134 4:135-891 6:892-1182 8:1183-1236]
ATGACCTCATAGACAGAAAAACATGCCTTATGCATGCAGTGTTGAGAGAGAGAGAGAGAGAGAGGTCGGTCAGTCTGTCTTTCTTGGAAGGCCTTACAAATTGGGCCGAGTTATTACTCTTGGTTCTAAGTGGCCTTCTCGCTGTCAGTGACATATCGGACATTCATGCCAACAGTAGCTTTAAGCTTTTAGAGGCTGGGGACCCCCTTTCTTTTATAGACTATTGTGGCAGTTCTCCTCTCTTGTCTGCCATCCATTCTTCTAGTTTCCTCAGCGGACACCAGTTCTGGAAGCATCCCCTATTTCACCCAGTCTCCCACCAAGATTCTTGTGGCTGACCTACTCCCATGGCCAGAGTCAGGGGCAATTATGAAGAAAAATTAAAACCAGGTCTTTGGCTGCGCAGCTGAGGAGTGGGGCAAGCTTACTCTATTCCCCCTATATAAATAAATACATGGGGCACTCAACCTTTACTCAACCAAGAGCGGGTCAGCCATTTGCTGGAAGTGGTGGATCTGCATACATTAGAAGAGATTAGCCACCGCTCTAATATGAAACACAAGGACTGCGGTCGTTAGACAGGGTGCTTGGATCGAGACAGAGCATTGCATGCTGGAACACAAAATCTCAATCATTGGCTGTGTCTTACCAGCCAGAAGAACCCCACTGACAACGAGCGATGGCTTTTGGAGAGGATGTTGGGAGTCGGCACAAAATGTGGTGCCACAGGCGGCATCTTGGTGTGAACGTTTACTGCCTTATGCTCAAAACCCAACAAGGATTGTCCTGGCCTTAACAGTGATTATGGCAACACTTAGGAGCTCTAACCCTGAGCAAGTTATATTTGTTTCTGTCTTCTTCTATGGAGGATCTTGGTTTCTGACAGACTCCCGGCATTCCGCACCCCCAACTACTTCTTTTTTTTCTTTCCTTTCTTCTTGGGGGAGCCCGGCCACGGGAAACCACGGAACTCCAGGCAGGCAGCGGCATTGTGGGCGATGTAGTAGGCATTAATCATGGCAGCCGGGCTGAGGATATCCACTTCGCTGGAGGGCTTCTTGGTTTTCTTCCCAGAACGAGAGCCTTTGCCTCGGCGTTTGGATTTTCCACCTTTACCTCCCATGGTGAATCCTGCTGCTGAACTGAACTGTGCGGCACTGCATTAAGTCCCAAAGATGAAGCCCCCCTCCTCGCGCCGCTTCTGCACAGCCTGGCTACAGCGCGAGCCACGGCAACC
>TRINITY_DN9431_c0_g1_i2 len=1171 path=[0:0-52 2:53-85 3:86-86 4:87-843 6:844-1134 7:1135-1170]
ATGCAGTGTTGAGAGAGAGAGAGGTCAGTCTGTCTTGGAAGGCCTTACAAATAGGGCCGAGTTATTACTCTTGGTTCTAAGTGGCCCTTCTCGCTGTCAGTGACATATCGGACATTCATGCCAACAGTAGCTTTAAGCTTTTAGAGGCTGGGGACCCCCTTTCTTTTATAGACTATTGTGGCAGTTCTCCTCTCTTGTCTGCCATCCATTCTTCTAGTTTCCTCAGCGGACACCAGTTCTGGAAGCATCCCCTATTTCACCCAGTCTCCCACCAAGATTCTTGTGGCTGACCTACTCCCATGGCCAGAGTCAGGGGCAATTATGAAGAAAAATTAAAACCAGGTCTTTGGCTGCGCAGCTGAGGAGTGGGGCAAGCTTACTCTATTCCCCCTATATAAATAAATACATGGGGCACTCAACCTTTACTCAACCAAGAGCGGGTCAGCCATTTGCTGGAAGTGGTGGATCTGCATACATTAGAAGAGATTAGCCACCGCTCTAATATGAAACACAAGGACTGCGGTCGTTAGACAGGGTGCTTGGATCGAGACAGAGCATTGCATGCTGGAACACAAAATCTCAATCATTGGCTGTGTCTTACCAGCCAGAAGAACCCCACTGACAACGAGCGATGGCTTTTGGAGAGGATGTTGGGAGTCGGCACAAAATGTGGTGCCACAGGCGGCATCTTGGTGTGAACGTTTACTGCCTTATGCTCAAAACCCAACAAGGATTGTCCTGGCCTTAACAGTGATTATGGCAACACTTAGGAGCTCTAACCCTGAGCAAGTTATATTTGTTTCTGTCTTCTTCTATGGAGGATCTTGGTTTCTGACAGACTCCCGGCATTCCGCACCCCCAACTACTTCTTTTTTTTCTTTCCTTTCTTCTTGGGGGAGCCCGGCCACGGGAAACCACGGAACTCCAGGCAGGCAGCGGCATTGTGGGCGATGTAGTAGGCATTAATCATGGCAGCCGGGCTGAGGATATCCACTTCGCTGGAGGGCTTCTTGGTTTTCTTCCCAGAACGAGAGCCTTTGCCTCGGCGTTTGGATTTTCCACCTTTACCTCCCATGGTGAATCCTGCTGCTGAACTGAACTGTGCGGCACTGCATTAAGTCCCAAAGATGAAGCCTAAGTCACTCTTTCAGTGTTTGGGCGTGGAGCCAGG
>TRINITY_DN9431_c0_g1_i7 len=1219 path=[1:0-101 2:102-134 4:135-891 6:892-1182 7:1183-1218]
ATGACCTCATAGACAGAAAAACATGCCTTATGCATGCAGTGTTGAGAGAGAGAGAGAGAGAGAGGTCGGTCAGTCTGTCTTTCTTGGAAGGCCTTACAAATTGGGCCGAGTTATTACTCTTGGTTCTAAGTGGCCTTCTCGCTGTCAGTGACATATCGGACATTCATGCCAACAGTAGCTTTAAGCTTTTAGAGGCTGGGGACCCCCTTTCTTTTATAGACTATTGTGGCAGTTCTCCTCTCTTGTCTGCCATCCATTCTTCTAGTTTCCTCAGCGGACACCAGTTCTGGAAGCATCCCCTATTTCACCCAGTCTCCCACCAAGATTCTTGTGGCTGACCTACTCCCATGGCCAGAGTCAGGGGCAATTATGAAGAAAAATTAAAACCAGGTCTTTGGCTGCGCAGCTGAGGAGTGGGGCAAGCTTACTCTATTCCCCCTATATAAATAAATACATGGGGCACTCAACCTTTACTCAACCAAGAGCGGGTCAGCCATTTGCTGGAAGTGGTGGATCTGCATACATTAGAAGAGATTAGCCACCGCTCTAATATGAAACACAAGGACTGCGGTCGTTAGACAGGGTGCTTGGATCGAGACAGAGCATTGCATGCTGGAACACAAAATCTCAATCATTGGCTGTGTCTTACCAGCCAGAAGAACCCCACTGACAACGAGCGATGGCTTTTGGAGAGGATGTTGGGAGTCGGCACAAAATGTGGTGCCACAGGCGGCATCTTGGTGTGAACGTTTACTGCCTTATGCTCAAAACCCAACAAGGATTGTCCTGGCCTTAACAGTGATTATGGCAACACTTAGGAGCTCTAACCCTGAGCAAGTTATATTTGTTTCTGTCTTCTTCTATGGAGGATCTTGGTTTCTGACAGACTCCCGGCATTCCGCACCCCCAACTACTTCTTTTTTTTCTTTCCTTTCTTCTTGGGGGAGCCCGGCCACGGGAAACCACGGAACTCCAGGCAGGCAGCGGCATTGTGGGCGATGTAGTAGGCATTAATCATGGCAGCCGGGCTGAGGATATCCACTTCGCTGGAGGGCTTCTTGGTTTTCTTCCCAGAACGAGAGCCTTTGCCTCGGCGTTTGGATTTTCCACCTTTACCTCCCATGGTGAATCCTGCTGCTGAACTGAACTGTGCGGCACTGCATTAAGTCCCAAAGATGAAGCCTAAGTCACTCTTTCAGTGTTTGGGCGTGGAGCCAGG
>TRINITY_DN9431_c0_g1_i4 len=1100 path=[4:0-756 6:757-1047 9:1048-1099]
TTCTCGCTGTCAGTGACATATCGGACATTCATGCCAACAGTAGCTTTAAGCTTTTAGAGGCTGGGGACCCCCTTTCTTTTATAGACTATTGTGGCAGTTCTCCTCTCTTGTCTGCCATCCATTCTTCTAGTTTCCTCAGCGGACACCAGTTCTGGAAGCATCCCCTATTTCACCCAGTCTCCCACCAAGATTCTTGTGGCTGACCTACTCCCATGGCCAGAGTCAGGGGCAATTATGAAGAAAAATTAAAACCAGGTCTTTGGCTGCGCAGCTGAGGAGTGGGGCAAGCTTACTCTATTCCCCCTATATAAATAAATACATGGGGCACTCAACCTTTACTCAACCAAGAGCGGGTCAGCCATTTGCTGGAAGTGGTGGATCTGCATACATTAGAAGAGATTAGCCACCGCTCTAATATGAAACACAAGGACTGCGGTCGTTAGACAGGGTGCTTGGATCGAGACAGAGCATTGCATGCTGGAACACAAAATCTCAATCATTGGCTGTGTCTTACCAGCCAGAAGAACCCCACTGACAACGAGCGATGGCTTTTGGAGAGGATGTTGGGAGTCGGCACAAAATGTGGTGCCACAGGCGGCATCTTGGTGTGAACGTTTACTGCCTTATGCTCAAAACCCAACAAGGATTGTCCTGGCCTTAACAGTGATTATGGCAACACTTAGGAGCTCTAACCCTGAGCAAGTTATATTTGTTTCTGTCTTCTTCTATGGAGGATCTTGGTTTCTGACAGACTCCCGGCATTCCGCACCCCCAACTACTTCTTTTTTTTCTTTCCTTTCTTCTTGGGGGAGCCCGGCCACGGGAAACCACGGAACTCCAGGCAGGCAGCGGCATTGTGGGCGATGTAGTAGGCATTAATCATGGCAGCCGGGCTGAGGATATCCACTTCGCTGGAGGGCTTCTTGGTTTTCTTCCCAGAACGAGAGCCTTTGCCTCGGCGTTTGGATTTTCCACCTTTACCTCCCATGGTGAATCCTGCTGCTGAACTGAACTGTGCGGCACTGCATTAAGTCCCAAAGATGAAGCCATCCATTCATGTGTGCAAGCAACCGCGCGCGCCACTCACCCCCCTCCTCGCG
>TRINITY_DN9431_c0_g1_i9 len=1049 path=[4:0-756 5:757-757 6:758-1048]
TTCTCGCTGTCAGTGACATATCGGACATTCATGCCAACAGTAGCTTTAAGCTTTTAGAGGCTGGGGACCCCCTTTCTTTTATAGACTATTGTGGCAGTTCTCCTCTCTTGTCTGCCATCCATTCTTCTAGTTTCCTCAGCGGACACCAGTTCTGGAAGCATCCCCTATTTCACCCAGTCTCCCACCAAGATTCTTGTGGCTGACCTACTCCCATGGCCAGAGTCAGGGGCAATTATGAAGAAAAATTAAAACCAGGTCTTTGGCTGCGCAGCTGAGGAGTGGGGCAAGCTTACTCTATTCCCCCTATATAAATAAATACATGGGGCACTCAACCTTTACTCAACCAAGAGCGGGTCAGCCATTTGCTGGAAGTGGTGGATCTGCATACATTAGAAGAGATTAGCCACCGCTCTAATATGAAACACAAGGACTGCGGTCGTTAGACAGGGTGCTTGGATCGAGACAGAGCATTGCATGCTGGAACACAAAATCTCAATCATTGGCTGTGTCTTACCAGCCAGAAGAACCCCACTGACAACGAGCGATGGCTTTTGGAGAGGATGTTGGGAGTCGGCACAAAATGTGGTGCCACAGGCGGCATCTTGGTGTGAACGTTTACTGCCTTATGCTCAAAACCCAACAAGGATTGTCCTGGCCTTAACAGTGATTATGGCAACACTTAGGAGCTCTAACCCTGAGCAAGTTATATTTGTTTCTGTCTTCTTCTATGGAGGATCTTGGTTTCTGACAGACTCCCCGGCATTCCGCACCCCCAACTACTTCTTTTTTTTCTTTCCTTTCTTCTTGGGGGAGCCCGGCCACGGGAAACCACGGAACTCCAGGCAGGCAGCGGCATTGTGGGCGATGTAGTAGGCATTAATCATGGCAGCCGGGCTGAGGATATCCACTTCGCTGGAGGGCTTCTTGGTTTTCTTCCCAGAACGAGAGCCTTTGCCTCGGCGTTTGGATTTTCCACCTTTACCTCCCATGGTGAATCCTGCTGCTGAACTGAACTGTGCGGCACTGCATTAAGTCCCAAAGATGAAGCC
>TRINITY_DN9431_c0_g1_i1 len=1189 path=[0:0-52 2:53-85 3:86-86 4:87-843 6:844-1134 8:1135-1188]
ATGCAGTGTTGAGAGAGAGAGAGGTCAGTCTGTCTTGGAAGGCCTTACAAATAGGGCCGAGTTATTACTCTTGGTTCTAAGTGGCCCTTCTCGCTGTCAGTGACATATCGGACATTCATGCCAACAGTAGCTTTAAGCTTTTAGAGGCTGGGGACCCCCTTTCTTTTATAGACTATTGTGGCAGTTCTCCTCTCTTGTCTGCCATCCATTCTTCTAGTTTCCTCAGCGGACACCAGTTCTGGAAGCATCCCCTATTTCACCCAGTCTCCCACCAAGATTCTTGTGGCTGACCTACTCCCATGGCCAGAGTCAGGGGCAATTATGAAGAAAAATTAAAACCAGGTCTTTGGCTGCGCAGCTGAGGAGTGGGGCAAGCTTACTCTATTCCCCCTATATAAATAAATACATGGGGCACTCAACCTTTACTCAACCAAGAGCGGGTCAGCCATTTGCTGGAAGTGGTGGATCTGCATACATTAGAAGAGATTAGCCACCGCTCTAATATGAAACACAAGGACTGCGGTCGTTAGACAGGGTGCTTGGATCGAGACAGAGCATTGCATGCTGGAACACAAAATCTCAATCATTGGCTGTGTCTTACCAGCCAGAAGAACCCCACTGACAACGAGCGATGGCTTTTGGAGAGGATGTTGGGAGTCGGCACAAAATGTGGTGCCACAGGCGGCATCTTGGTGTGAACGTTTACTGCCTTATGCTCAAAACCCAACAAGGATTGTCCTGGCCTTAACAGTGATTATGGCAACACTTAGGAGCTCTAACCCTGAGCAAGTTATATTTGTTTCTGTCTTCTTCTATGGAGGATCTTGGTTTCTGACAGACTCCCGGCATTCCGCACCCCCAACTACTTCTTTTTTTTCTTTCCTTTCTTCTTGGGGGAGCCCGGCCACGGGAAACCACGGAACTCCAGGCAGGCAGCGGCATTGTGGGCGATGTAGTAGGCATTAATCATGGCAGCCGGGCTGAGGATATCCACTTCGCTGGAGGGCTTCTTGGTTTTCTTCCCAGAACGAGAGCCTTTGCCTCGGCGTTTGGATTTTCCACCTTTACCTCCCATGGTGAATCCTGCTGCTGAACTGAACTGTGCGGCACTGCATTAAGTCCCAAAGATGAAGCCCCCCTCCTCGCGCCGCTTCTGCACAGCCTGGCTACAGCGCGAGCCACGGCAACC
>TRINITY_DN9398_c1_g1_i2 len=361 path=[1:0-75 2:76-360]
TTTTTTTTTTCAAGCAGAAGACGGCATACGAGATTACAAGGTGACTGGAGTTCAGACGTGTGCTCTTCCGATCTCTTTTTTTTGGGTCTGTATTGTCTGGCTGGCCTGGGGCATGGTGGGGGAGGAGCAGCAGCAGCATGACACTAGAAGACTTAATTTGTGTTACAGAAGTGAGTCCAAATAATCAATGAGATTGTACTTGTGTAGCTTCCGAGCAGAAGAGCGTTCGTTCCATTGTGAGTTTTAGTTACTGCTTTAAAAACAAAGTGTACAGAAATGGCATTTAAAATTTCTCTGATGCTTCCTTGAAGCCATAGAATTTAGGGGCTTTTTTAAAAAAAAAAAATGAAGAAAAAAAAAA
>TRINITY_DN9398_c1_g1_i1 len=1096 path=[0:0-810 2:811-1095]
AATTGTTTCCGAAAAAACGGGCCCCCCGGTTTTATGGCGGGGAACGGGCCCCCCCCCCCCCCCCCCCCCCCCCCCAGGGTGGGACCAGAGCTGTACCAACCAGTGCCTGCTGCCTCCCATTCAAGTGCAAGCTTTCTCTCCGGTTGAGCATGCCCATACTGCAAAGGGGAGGGAGGTAAATTAGCTCCGTCAGTGAAGCAAGGTTAGCGGCCTAGGGTACCAGTCCATCAAGGCCTCTGGTAATGGAAATTTCCTTGCTTGGCTACCAGTACAGCTCAAAAATTCTTTAAAACGAGCTTGGTGGCAGAATTAGGCAGAAACTAGCGGTTTCTGTGCTACCTCTAGCGCCCCTGCCTTGTGACTGAATGTTTGTGCCCATTTGAAATCAGCTGCTGTCTGTATCTTCCTGGTCTGCAGTGCCTCTGTCTTGCGAAAGAGAACGAGGTTGGCTGAGAATTGGGAAACAGAGAGAGAGCTCTTGATTCTTGACAACTTAACTCAATCCCATGACAAGGCCCTGCTTGGGTGGAATTTCGTTATGTGCAATGTTTGAGCTTGTTTCCCAAACGATGCAAACAAAAACAAACACCCGCCTTAAATCTTCACTGGAAACGTCCTTCCAGTCCCCGAAGGTGTTAGAAGTGTGTGTGCGTGGGCTGCACGTGTGTCTGGACGCCTGTTTTCCATGTGTGTTTTTGGACAAACCTAGGGGAGGCTTTGAAGAGGCAACGAAAGCAAAAAAATAAATACAAAAGGGAACTATGTGCCCAAGGGAGTTTCCCCAGATCTCTCTCTTCCTGACCGATGTAACTTTTTTTGGGTCTGTATTGTCTGGCTGGCCTGGGGCATGGTGGGGGAGGAGCAGCAGCAGCATGACACTAGAAGACTTAATTTGTGTTACAGAAGTGAGTCCAAATAATCAATGAGATTGTACTTGTGTAGCTTCCGAGCAGAAGAGCGTTCGTTCCATTGTGAGTTTTAGTTACTGCTTTAAAAACAAAGTGTACAGAAATGGCATTTAAAATTTCTCTGATGCTTCCTTGAAGCCATAGAATTTAGGGGCTTTTTTAAAAAAAAAAAATGAAGAAAAAAAAAA
>TRINITY_DN9421_c0_g1_i1 len=304 path=[0:0-303]
CCTTTACCGTGTTCCAGATTCCCCCTAACCACGCTTCGTTCGCCGCCGTGGTGCAGGAGAACTGAGGTGAACATCTGGATGCAAGCAGACATTCACCTGCTTTCAACCCCGTCTGCGGTTGACAGAGGTGATTTCAGACAACGTAACATCTGAAATCACCCTGAGTTTCATTTTCTAGCTCAGAGAAGCTAGGGTCAGGTCTGGGTCGCTCTGGTGACACACACATCCATCACTCGATCAAGGGTTCCGAACTTTCCAAGTACCGACCCCAATTTATGTGTTCCACACCACTTATGATTTTATA
>TRINITY_DN9421_c0_g2_i1 len=271 path=[0:0-270]
CCGACAAAGTAGTTACAGCCCCTAAACCTAAACCTTTATTTGTTTTAAATCTGCTACCAGTTAGTTTCATGGAATGTCCCCTAGTCCTAGTACTATGAGAGAGGGTAAATAATCATTCCCTATTAACTTGTTCCATACCACTTATGATTTTATAAACTTCTATCATATCCCCTCCTTAATCGCCTCTTCTCCAAGCTCAACAACCCTGACCTGTTGAGCCTCTCCTCCTATGGAAGTTGATCCATCCCTTCTATCAGGCTTGTTGCTCTTC
>TRINITY_DN9421_c1_g1_i1 len=289 path=[0:0-288]
AAATAACCACTCCCTAGCTACATTTTCCACACCACTTATGATTTTATAAACTATCATAACCCACCTCAGTTGTCTCTTCTCCAAGCTGAAGAGCCCCAGCCTATCAAGTCTTTGTTCGTACAAGTCATTGTTTGTTTGTTTATCAATATGCTCAGTAATCCTGTTCTTAACAACCATTTCTACCTGTTTGCCTAGCACTGTCAGGCTCACTGGTCTGTAGTTTCCAGCATCACCTCTGGAGCCCTTTTTAAATACTGACATTACATTGGCTACTTTTCAGTCCTCTGGT
>TRINITY_DN9421_c2_g1_i1 len=213 path=[0:0-212]
CAGTCAACCTCATGGAGTGTCCCCTTGTTCTAGTACTCTCAGACAGGGTAAACAACCGCTCCCTATCCACATGTTCCACACCACTCATGATTCTATAAACTTCCATCATATCCCTTCTGTCGTCTCTTCTCCAAGCTGAAGAACCCTCACCTATCAAGCCTCTCCTCATACGGGACCCGATTGATATCCTTGATCATTGCTGTTGCCCTTCTC
>TRINITY_DN9392_c0_g1_i1 len=3297 path=[3:0-505 4:506-1502 5:1503-1676 6:1677-1679 7:1680-2306 9:2307-2686 10:2687-3296]
CCAAGGGCCGCATGGAGCGGGGATGTGCTGAGGAAGAGGGGAGGGGTCACAGACCTGTCCCCTATCCTTGTGTGCAGCCCTCATCTCAGCTCCCAGTCCCCTGAGTGCAGGGAGGTAGGAACTGAATTCATGGGCCAGATCCAAGAACTGGAGAGGAGCTAAATAAAAACTAGCTATGGCCCCTGGACCTGAGGTTCCTTACCCCCATGTAAGGTGCTGTGGGCGGGGGGAACCACCCCACAGATTCTTCCACAAGTGAATACAAACAGCCAGCTTCACATCACCACTAATCACTCTTACCTGATTAGATTGCACCAGTACCACTGCCTGGGGTTTCCATCAGAATCGGAACCACCAGGAGCTGCATGTAAGAAAGCATGGAAAATGACAATCCAAAAGTAGGTGCCACTTTGTTAGAAACTTCCCCGAACGCTCAAAATCCCATCGTCTGGAGCACAGACCTTTCAGGAAAAGATCAGTAATGTAAACTGAACACTTGGGTCAAGGTAATGCTTTAATTTTGACCTAGGATGATTTTAGCTTTTCCTTTTATTCTCACTCAGAGTTTACAGTGAATCAATAGTTACAATGAGGGCATCTCCACTGGTGAGTGACTTACTGGGTTTTCACTCCTGCGGCTGGTCATTTATTTTCTTGCATTTTCAACAACATTTTGAGTTTGGACTCTCTTTGCTTTTATTTAGTGGTGGTGCAGGGAGGCTGTGTGTCTTCCTATTTGTGTTTTCAACTCTTTTTTTCTGCTTGATCTCTTAGTAAAGACAGACTGGGTGATAGCAAAAATAGTCGGAACGAGAAAATAAAGGAATAAGCTAGAATGTAAGAAGGACAAATAAAGTTTGCAACCTCAAAGGCAATTTCATGATAACATGCTATTTTGACATGGTTTTGCTTTTCACGCTGAATTGCAATCTGCGAGGCATTTGCATGCAGACACTAGGATTTCACAAAGGTGTGTATGCATTATAGAAGTCTTATCATATTTCTCAAATTCTTTAACAGCGGGATGTCATTCAGAACATTTGTATGAGCAAATAGCAGTAGTGTACACTAAGTTTCATCTTGCATTTTTTGTGCCTCCCAATGCCCACTGATAACGGTGGTAAATTCCATGAATAGGAGGGAGGCAGAATTGGGCCCCTTCTGTTTGCATCCTGCAGAAATGGTGCACACTGCACAGTCTTCTGCTCACACAGATTCTACCTATGTGAATATCATATTACCAAGTACCCCACCACAGAGGCACAATCTATTAAAATCAGTGGCAAAGCTCCCATTGACTTTAATGGTAGAGGATTGCAGCCACATACTTTACCCCATGTTAAAGTGACCTTGGGCTAAACCCTCTTCCATTGAAGTCAATGGCTAAAATGACTCCAAGATGAGCTGGATTAGGCATCTCTCTGTTGGGTTTGTGGTTCAGTCAGTAGCCAATGATTTAGTCATACCATTTTGCCAAAGTAACACATTACTGTATGGTATCAGTTGTATCTCTCCTCAGAGTCAAGGAGCTGATGCAGGGAGAGCTGCATGGTGTGTAATTTCACTGATGACATTTATTGACATTTATCCCCACGAGTGGAGAAAGGAGGGATAACTCACAAGTGAAGCAGCCATGAGTTATGCAGTCTCTTCAGGAGTGAAGATAAAAGCTACAAAAGGCTCCAGTCCTGTGAACTGCTTAACACCCTGATCTGGACTTGCCCTTAAAGGATTAGCTTTTTCTTCAAGGCACAGAAGTCTTGTCTTAAAAAGACAGGGTTTGATTTTAATTTTGACCTAGCACTGTATCAAATATTTCCAACGTTGTGGAAACTGAATGTGAGCAAATACAGGATTTTCTGGACACTGAAAATCTCTTACGCATACTTGAGGGATATATTTGAAAAGGAATTTCTTTTTATATACCATAAATATTTGCAGTAACTTTTAAACATGGCATCAGCCCTTTTTGACAATGGTGCCCTCTAGTATGAATGGGTAACACAGCAAGGAGTTCTCTACAGCAAGCACCCAAGCTAACTAAGCCTGGTTTACGAAGCATAGGGGACAATGTTCAGTGTAAATCAGTGGGATTTTTCAGTTGCAAAAGGGACCATATCTCCCAACCCAGCACAACTGTTGCTACAATCTTTGGGGTATTTAGGTGTTTTGCTTCTCTTCCAAATTTGGTTGAAATTGACATGAAGGATTAAAAATAATGGTTATGTATGTATACTCATGCCGTGTGCACACGCACACATACATGCGTGCGGCAATTGCAGAAGCCTCTTTTCCATAGGGCACAAAGTTAACATCTAATAATGCTGCATGGTTTTTTTAAATATAGTCATTCTATGCAAGGGAGAGAAAAGCTTGTGCAGGCACAATCATGAACATGCAGCCCATGTGTGTCTTATTGTGGGTGATATTTTTTATGGTCTGATCCTACTGAACCAATGGGAATTAAGCCCTGAAATTGGGATTGTGCCCTTTTTCATAGGGAGATAGAGGAAATCCCCCAAAAGAAATACTTTGAGGGTTACATTTTTTAAATGAAGAATGCTAATTATACTGTAATCTGTAGGTTTTGTACTGAATTTATTTAAAGGATTTTTAAATTATTATTATTTTATTGTAATTTTTTACCCCGCCCTTCCTGCCAAAGGCAGCTCACGGCAGCTTACAACATTAAAATACATAATGCAAATATAAAACGAACTATAAATACAAAAACATGAGATACCCTACACCAACCCCCCCCAAGCCCTCTCCACCTCAACTCCACAACCTCCTAGCACACCCCTATCCCCCTACAACTCCCCCTAGCCCCACTGCCAAATGCCCATGCAAACAGAATGGTTCTGCACAGCCTCCTAAAGGAGCTCAAGCCCAGAGATAAATAAATCTCCTGAGGGAGGGAGTTCCACAGCTCTGGAGCAGTGGCTGAGAACCGAGAACGTCCTTCTCATCATGGTGACCAAGTTAAAAACCGGTACCTCCAGACAGGCATCTGCGGCTGACCGCAAAGGTAAAAACGGGACATGGTAGGCTAGGCAATCTTCCAGATCTTTAGCTGAAGATAGATTCCTTTATTGTTCACTGATGATGTGAAAATTTCAAAGATACCAAAAATGATTTGATTTTAGCAGTTGAAAACTGAAAGACTTCTAAAACTTGAACACTCATAGGATATTTTTGACCAAATAAGAAAACTTTTTTGTGCTGAAAACTGCTTGTGTAAGGACCCAGTTCAAACTCCTGTTTTTTTCAAGATTAAACTTCTAATGTAAAGAAAAA
>TRINITY_DN9392_c0_g1_i3 len=765 path=[3:0-505 5:506-679 6:680-682 8:683-764]
CCAAGGGCCGCATGGAGCGGGGATGTGCTGAGGAAGAGGGGAGGGGTCACAGACCTGTCCCCTATCCTTGTGTGCAGCCCTCATCTCAGCTCCCAGTCCCCTGAGTGCAGGGAGGTAGGAACTGAATTCATGGGCCAGATCCAAGAACTGGAGAGGAGCTAAATAAAAACTAGCTATGGCCCCTGGACCTGAGGTTCCTTACCCCCATGTAAGGTGCTGTGGGCGGGGGGAACCACCCCACAGATTCTTCCACAAGTGAATACAAACAGCCAGCTTCACATCACCACTAATCACTCTTACCTGATTAGATTGCACCAGTACCACTGCCTGGGGTTTCCATCAGAATCGGAACCACCAGGAGCTGCATGTAAGAAAGCATGGAAAATGACAATCCAAAAGTAGGTGCCACTTTGTTAGAAACTTCCCCGAACGCTCAAAATCCCATCGTCTGGAGCACAGACCTTTCAGGAAAAGATCAGTAATGTAAACTGAACACTTGGGTCAAGTTGTATCTCTCCTCAGAGTCAAGGAGCTGATGCAGGGAGAGCTGCATGGTGTGTAATTTCACTGATGACATTTATTGACATTTATCCCCACGAGTGGAGAAAGGAGGGATAACTCACAAGTGAAGCAGCCATGAGTTATGCAGTCTCTTCAGGAGTGAAGATAAAAGCTACAAAAGGTCAGCTGCTGTGTAATACAGCTTTCTTCTAATAGCTTTCAAGGGAAATTGCTTTAACAAAATGTGAGAAAAATTACAGCTGG
>TRINITY_DN9392_c0_g1_i5 len=891 path=[1:0-280 10:281-890]
CTGGGGCGGGGCGTGCAGCTTTGTCTGTCCCTTCCCAGGGGGGCGGGGCTAACCAGGGCTGAGGACTTCACTGTGCTTACATGAGACAGTGTTGCCAGGAGGTTTGTGAATAAGGCTAGGAACTAGAAGACGTGGGTTTTGGTCTCTCCTCGGACTCAACACCTGCCATAGGGCAAAACCACACTCAATTTGCTTGCATAGGGGTTTGCATATTATTATTATTTTATTTTATTTATTTACTCCACCCTTCCCACCAAAGGCAGCTCAGGGCGGCTTACAATATTAAAATACATAATGCAAATATAAAACGAACTATAAATACAAAAACATGAGATACCCTACACCAACCCCCCCCAAGCCCTCTCCACCTCAACTCCACAACCTCCTAGCACACCCCTATCCCCCTACAACTCCCCCTAGCCCCACTGCCAAATGCCCATGCAAACAGAATGGTTCTGCACAGCCTCCTAAAGGAGCTCAAGCCCAGAGATAAATAAATCTCCTGAGGGAGGGAGTTCCACAGCTCTGGAGCAGTGGCTGAGAACCGAGAACGTCCTTCTCATCATGGTGACCAAGTTAAAAACCGGTACCTCCAGACAGGCATCTGCGGCTGACCGCAAAGGTAAAAACGGGACATGGTAGGCTAGGCAATCTTCCAGATCTTTAGCTGAAGATAGATTCCTTTATTGTTCACTGATGATGTGAAAATTTCAAAGATACCAAAAATGATTTGATTTTAGCAGTTGAAAACTGAAAGACTTCTAAAACTTGAACACTCATAGGATATTTTTGACCAAATAAGAAAACTTTTTTGTGCTGAAAACTGCTTGTGTAAGGACCCAGTTCAAACTCCTGTTTTTTTCAAGATTAAACTTCTAATGTAAAGAAAAA
>TRINITY_DN9392_c0_g1_i2 len=1835 path=[0:0-214 6:215-217 7:218-844 9:845-1224 10:1225-1834]
GAAAAATTACAGCTGAAATAGGTTGGGGAAAAAAATCTGCTCAGTTTATTTAATGAATTATGTCAGAAGCCCCATAAAAACACATGGATAGAACAGCAGCAAATGTAAATATTATCCATATGCATATTAACCAACTCCATGTGACTATCTAAATTATGCTGTGGATACACATACTATCTGAGCAAGCATACCTCTTCTTTTCTCCACATTGTTTTAGGCTCCAGTCCTGTGAACTGCTTAACACCCTGATCTGGACTTGCCCTTAAAGGATTAGCTTTTTCTTCAAGGCACAGAAGTCTTGTCTTAAAAAGACAGGGTTTGATTTTAATTTTGACCTAGCACTGTATCAAATATTTCCAACGTTGTGGAAACTGAATGTGAGCAAATACAGGATTTTCTGGACACTGAAAATCTCTTACGCATACTTGAGGGATATATTTGAAAAGGAATTTCTTTTTATATACCATAAATATTTGCAGTAACTTTTAAACATGGCATCAGCCCTTTTTGACAATGGTGCCCTCTAGTATGAATGGGTAACACAGCAAGGAGTTCTCTACAGCAAGCACCCAAGCTAACTAAGCCTGGTTTACGAAGCATAGGGGACAATGTTCAGTGTAAATCAGTGGGATTTTTCAGTTGCAAAAGGGACCATATCTCCCAACCCAGCACAACTGTTGCTACAATCTTTGGGGTATTTAGGTGTTTTGCTTCTCTTCCAAATTTGGTTGAAATTGACATGAAGGATTAAAAATAATGGTTATGTATGTATACTCATGCCGTGTGCACACGCACACATACATGCGTGCGGCAATTGCAGAAGCCTCTTTTCCATAGGGCACAAAGTTAACATCTAATAATGCTGCATGGTTTTTTTAAATATAGTCATTCTATGCAAGGGAGAGAAAAGCTTGTGCAGGCACAATCATGAACATGCAGCCCATGTGTGTCTTATTGTGGGTGATATTTTTTATGGTCTGATCCTACTGAACCAATGGGAATTAAGCCCTGAAATTGGGATTGTGCCCTTTTTCATAGGGAGATAGAGGAAATCCCCCAAAAGAAATACTTTGAGGGTTACATTTTTTAAATGAAGAATGCTAATTATACTGTAATCTGTAGGTTTTGTACTGAATTTATTTAAAGGATTTTTAAATTATTATTATTTTATTGTAATTTTTTACCCCGCCCTTCCTGCCAAAGGCAGCTCACGGCAGCTTACAACATTAAAATACATAATGCAAATATAAAACGAACTATAAATACAAAAACATGAGATACCCTACACCAACCCCCCCCAAGCCCTCTCCACCTCAACTCCACAACCTCCTAGCACACCCCTATCCCCCTACAACTCCCCCTAGCCCCACTGCCAAATGCCCATGCAAACAGAATGGTTCTGCACAGCCTCCTAAAGGAGCTCAAGCCCAGAGATAAATAAATCTCCTGAGGGAGGGAGTTCCACAGCTCTGGAGCAGTGGCTGAGAACCGAGAACGTCCTTCTCATCATGGTGACCAAGTTAAAAACCGGTACCTCCAGACAGGCATCTGCGGCTGACCGCAAAGGTAAAAACGGGACATGGTAGGCTAGGCAATCTTCCAGATCTTTAGCTGAAGATAGATTCCTTTATTGTTCACTGATGATGTGAAAATTTCAAAGATACCAAAAATGATTTGATTTTAGCAGTTGAAAACTGAAAGACTTCTAAAACTTGAACACTCATAGGATATTTTTGACCAAATAAGAAAACTTTTTTGTGCTGAAAACTGCTTGTGTAAGGACCCAGTTCAAACTCCTGTTTTTTTCAAGATTAAACTTCTAATGTAAAGAAAAA
>TRINITY_DN9392_c0_g1_i6 len=1086 path=[2:0-95 9:96-475 10:476-1085]
CTGAATTTATTTAAAGGATTTTTTTTTTTTTTCAAGCAGAAGACGGCATACGAGATTACAAGGTGACTGGAGTTCAGACGTGTGCTCTTCCGATCTGTTAACATCTAATAATGCTGCATGGTTTTTTTAAATATAGTCATTCTATGCAAGGGAGAGAAAAGCTTGTGCAGGCACAATCATGAACATGCAGCCCATGTGTGTCTTATTGTGGGTGATATTTTTTATGGTCTGATCCTACTGAACCAATGGGAATTAAGCCCTGAAATTGGGATTGTGCCCTTTTTCATAGGGAGATAGAGGAAATCCCCCAAAAGAAATACTTTGAGGGTTACATTTTTTAAATGAAGAATGCTAATTATACTGTAATCTGTAGGTTTTGTACTGAATTTATTTAAAGGATTTTTAAATTATTATTATTTTATTGTAATTTTTTACCCCGCCCTTCCTGCCAAAGGCAGCTCACGGCAGCTTACAACATTAAAATACATAATGCAAATATAAAACGAACTATAAATACAAAAACATGAGATACCCTACACCAACCCCCCCCAAGCCCTCTCCACCTCAACTCCACAACCTCCTAGCACACCCCTATCCCCCTACAACTCCCCCTAGCCCCACTGCCAAATGCCCATGCAAACAGAATGGTTCTGCACAGCCTCCTAAAGGAGCTCAAGCCCAGAGATAAATAAATCTCCTGAGGGAGGGAGTTCCACAGCTCTGGAGCAGTGGCTGAGAACCGAGAACGTCCTTCTCATCATGGTGACCAAGTTAAAAACCGGTACCTCCAGACAGGCATCTGCGGCTGACCGCAAAGGTAAAAACGGGACATGGTAGGCTAGGCAATCTTCCAGATCTTTAGCTGAAGATAGATTCCTTTATTGTTCACTGATGATGTGAAAATTTCAAAGATACCAAAAATGATTTGATTTTAGCAGTTGAAAACTGAAAGACTTCTAAAACTTGAACACTCATAGGATATTTTTGACCAAATAAGAAAACTTTTTTGTGCTGAAAACTGCTTGTGTAAGGACCCAGTTCAAACTCCTGTTTTTTTCAAGATTAAACTTCTAATGTAAAGAAAAA
>TRINITY_DN9405_c0_g1_i1 len=1343 path=[0:0-1342]
CGATCTTTCTGAAGCAATTTAAATGCTCCAACGAAGAGGTTACAGATATGATTCATAAAGGAGACAGGACCAAGTTTGATGTTGAAATTCTTAAACAGCTTCTGAAGCTGCTCCCTGAAAAACACGAGATTGAAAATCTGAAATCCTTCAAGGAAGAAAAAGCAAAATTAGCAAATGCAGACCAGCTGTATCTTCTCCTTCTCAGGGTTCCTAGCTACCAGCTGCGGATTGAGTGCATGCTGATATGCGAAGAGACCAGCGTCCTTCTAGAGATGCTAGAGCCAAAAGCAGAAACAATTGTGAGAGCCTGCAAAGATCTCCTCATGAGTCACCGGCTGCCAGTTTTCTGCCAACTGATTCTCAAAGTTGGAAACTTTCTGAACTATGGAAGTCACACGGGAGATGCTGACGGCTTTAAGATTAGCACTTTGCTCAAACTAACTGAAACCAAAGCAAACCAAACCCGCATTACCCTGCTCCACCATATTTTGGAGGAAGTTGAAAAAAGTCACACAGACTTACTGCAGCTTCCCAAGGATCTCGAATGTATTTCAAAGGCTGCTGGCATTAACCTTGACATCATACACTCAGAATCCAGCTCCAATTTAAAGAAGCTGCTGGAACTTGAACGAAAGATTTCGTCATCAGCAGAGGATGTGAAAGCGCAGTACGGAAAAGCCATTCAGGACAGCATCAGCGCAAACAAAAAGCTGGAGGAGGCGTTTGAAGCCATTGAAAAGAAGAAGGTGGAGCTTGCGAATTACCTCTGCGAAGATCCCAACAAGCTGTCCTTAGAAGATATATTTAACACCATGAAAACCTTCCGTGATCTCTTCCTCAAAGCACTGAAGGAGAACAAGGACAGAAAGGAACAAGCTGCAAGGGCAGAGAAGAGAAAGAAGCAGCTGGAGGAGGAAGAAGCTAAGAGGCAAAAGGGAGAAAATGGAAAGATCGTTAAGAAGGGAGTCGTGAAGCAAGAGGAGGTGTGCATTATTGACGCTTTGTTGGCAGACATCAGGAAAGGTTTCCAGCTCCGGAAAACTGCCAGGAACAAAGGCGAGTCCGAGTCTCCCTGCAAAAACTCGCTCGCTGAACCTCCAAAGGAGAAAGAGGCTGGCCAAAGTATTCCGTCTTCAACAGGAGCAAAAAAGGAAGGAGATGATACGATCCCACAAAGCAACGGCCATGATCATCCAGAAAACATTGCTCCTTCGAAAGCTACCGCCACAAGAGAGAGAGGCAAAGAGGTCACAAAAGTATTGGCTTCCACCAAACCTAATGACAGCACAGGAGAGAACTCTGCCCAACAGCTCTACCCTGAGAGGACCGCCAGATCGGAAGAG
>TRINITY_DN9433_c0_g1_i2 len=4358 path=[0:0-42 2:43-286 4:287-4357]
ACCGAGATCTACACTCTTTCCCTACACGACGCTCTTCCGATCTGGCACATTTTTCAACTGGATTGCAACATCTACAGCAAAACATATTTGGATTTTCAAAATATTTGCCACATCCCCAAAGCTATAATTATTTATTCTCTCATTAGGTTTGTAGTGCTAATGATTGATGGATAGAAAACAAGTTTGGGCTAAACGTATAAGGGCTACTGCAATTTCACCTTCACTGGGAACACTACAGAGCCTGTATTTTACATAGAAAGAGATAGCTGCGATGACAACTTTTTTTTGCCACACCACAGCCAGACAGGCAACTGAATTAGGCTGTTTCAAATCATATCTTTTTCTTAACTACTTACGGTCAGTTCATTAAATAGTTTTGTTTTCTAATTGGAGTTGCAATTTACTTCCAGTTACAGGGGCTTTTTCTGTTCTCTTTAAGGCTAAGGACCCAATACTGCTTCAGTAGCAATGTTAAAAAGTTTAAAATCCTTCCATTTTTTATTCTCCTCTGGTAAATCAACTGGATGCAGTAGTAATATCATTACCTAAAGAACTAGGACAATTTTTTTTACCTATATCGTAGTTCAAGTAAGACCTAGCTTGTTTATTCTGATGTGCAACGTACTGCAAGATAGGATGCATCTTCAGATGTGTGGAAAGGCCTTCAGTTGCACCTGTTTATCCATATGTATTTTATACATATGTCTATACACAAAATATTACTCAGTACTATACACATATAGCACTGTAGCAGAACACAACAGTGAGTCCATTTCAGGGTTGGAAAAATGCTGCACAGAATGGCATTGTAAAGCTAAGTAACTTTAACGTCATAAGAAGTGCAACAGTCACCCCAATATTCACTACCTAGGATGCCTTATTGCTGTTGTGAAATGAAATTCATGAACATTTAGGTTCATACACTGCATTGGTACAACACCCTGACAGTCAGCCAATGAACTCCAAATGTGTACAGCATTATAGAGCTATTACAAAATATTAAATACATCCATGTTCATAACACACAGAGTGAAAACCACTGAAAAAGTTTCCGCACCCTTGAAGTAATGCAAAATAATGCATTAATTGCTATTAATTTACCGCAGTAACTGAAAATATTCAGTGCAGTTATACAAATGCACTTATACACACACACACACACACACACACAAATAATGCCTACTTGATGTGACCATATACTCTCAAACATGCACATCTTCCTTAGTACAATAAATGTGCCTCAAGGCTACATCTACTATAAGGTTACTACACCCTGTCACTCAGCTATCCTACATATATTTTTCATAAGGATCAACAAACCCATTATTACTGAATTTTATGGATTGACAGGGAACATATTCTATTGAAGTGGGTAATTTACAATACAGTCAAGGACTGTGATTCAAAAGCCCCGTACTATGGAGCAAGTAGTTTGTGGTCAAAATTTTAATTGAATAGAAAATGGGTAGAATCCCAGCTCTGCTAAAGTCAGTAGCAAAACTGAAATTCTGCCTGTTGGATTTCAGTTTCCCAGGGGAATCAGAGAGAATGTTTCTGAAGTCCTCACTCAGGTAAAACTTCCCTTTACTTCTTTGTTTGCTTTTAGGGATGCAAGTTCAGGGTCAAATTAAAGGTAAACAAGAAAATATAGCAGAAATGTTTAGCAGTTAGAAACAAAAATGCAAAGAGAACCCAGTAGGGAAACTCACTAAAATCTAAGGACATTATTTTAGCAAGAGGATACTTAATAAACACCACAACTATATACCATCAAATAGGGCCTGAAGATTTACGTAGTCCATGGCAAAGCCCCAGTCCTACAAACTGCTCCATTATTGAAGTCAATGGGGCTCCATGAGGGTGTACTTCTATGCCCAAGTCTGTGGAAGTTTTGCATGAGTAAAGTCCTCATCAGGCTTTCATTTACAGAACCAAATCTTGCATGCAGAACAGGGACGTAACTTCATAGGGACAAGAGGGAAATTTGCCCTGGGGCCCAAGCTGGGGGAGGCACAAATCCTGTCCTGTTGGGAGTGTGGCCAGGCAGAGAATGAGTGGAAGCACCTGCAGCGCATGGTGCATGTAGGACCCACCCAACGGGAGGCACAGGACGGAGCAAGCACTGGTGGAAGTAGCAGCGGCACCAGGCAGGTAGCAGAGCTGTAGCCTCTAACACAACAAGCGGAGGGAAGGAGAAGTGCTGTGGGGAGGAAGGCAGGGAGAGGATGGTGATGGGGGGCCAAGTCCATTTCTGGCATTTGGGTCCATACCAATCTAGCTATGCCCCTGATCAAGAACATGTGTAGATGTGGATGCGATTAGCATGTAACGTACATACTTAGCATCATTAACAGAGAAATTATACTAGTTGCACGGACACTTACTTAGGACACAGGTGGTTTCAAATGCTAGCAAAAGTAAGAAGTGCAAGGATGTAAACTTAAGACACCACCTAGTGTTTAAAGGCAACACTGCTGCATTTAACAAAGCAGGTCAATCCATCTTCTTGAGAATTTTTTTTTTCCCCCTTCATATTTAAATAGGAAACAGTTAACATTAGAGTGATTTAGATGGGAAAAGCTGGGAAGACGTATAAGAAAAAGGAAGACGGTCACATTTTGTAGAGACTGTAAAATCTATGAGTTCTCTCATTTCCATGAAGGATGGGCACTCTTTCCTGATGTGCTGTAGTCTTCAGAGTTCCAGTTGGGTAAATTAAAATAAAGGAGTGACAATTTTGCATGTCCTCACTTGTGTCTGCAAAAGAACACCTTGTAAAGTAAGGACTGCTCCCATTTAATTCCATATGGAGTCATTCCCCACAAAAGTAGTCTCCATGATTTCTCAGGACTGGAAGGATATCACAGTGTTGATTTTATATACGAAGTAGGATCTGTTCCAGTATACTCGAGTGAAATAATTCACATATGGAGAATAGTTCATTTTGATTTCATGACAAAATCGTCCGTATTTTGAGTAGACATAACTGTCGCCTTCTTCACAATCTAAATGACCATTTGCAATATCCAGTAAGTCCTTAACCCTGCATCCTCTCACAGGCCCCACCTCATTGCAAATTGAATCCTCTATAACCAGATAGGTGGCTTTGTAGGATGTGAGTATCTTATAAATATCCTCAGCAGACCTTCTTGAGTAGATCTGATAAATATTCTCATTTCTTTTTAAAAGATCATCATCATTATACAGAGGCAGACTTGTCACCATCCATCCGGTACACAGCTTGATCACACCCATTAGCTGTGGGCTACCAGCAAATACAGCAGCAACAGGAGCCTGTCTTCGTATCCAAGTCATGAGTCCTATTGTATCAGGGTCATAAAATTCTTGTAGTTCTGAAAGTTCCGTCATTATCCTAGGAAAAAACTCTTTCCACAAGCTGAATCCTATGATTGTAGGAACTGCCATACTCAGAATGAGAGCCAGCAATATTGGGTGTACAGCCTTCAATCGAAGCCACTTGAAAAGGGTCATCCAAAGTTCAGGAGAGCATACACCAAACGCAGCGAGCATACAAACATAGGGAGTCCATAGGTATTTCATACCTTCCATCATCATTGCAAGAGAACCCAGTAAAATAGTGTGCATTACATGATAGACTACTTCTGGCCTTTCTCCAATTCGTCCATCCTCAAGTGCAATGGTTTCTCTGAGTGGCTCACCACTGATTTTCCTAAAAACGACCTGAGTTACAGAAAAAAGACAGATAATTAATACTAAAATATAGAAAGGCAACACAGATGACTGAGTAAGCCGCAGGAAAAAGTCTTGCGATGGCGCCTGGAGAGATTCTTGACAAAGGAGCCAATTCATTGTGAAGTTTTTAGTTGTGTTTAATCCAAATTTTACTTCAACGAACTTCAACAAATACTCATTTTCTTTATGGGGGACAAATGTCTTCAATACAAGATTCAGTGTCACTGTTACTGTAAACACCAAGTAAAAATACATTATTTTCAGCATCCTTGAAATTAGCGTGCCTTTTTTCAGATTCATCTGGAGGAATTTTGCAAGCATTAAAGCTGCTACAAGGCTTAGTAATGGAGACACTAATAAAGCTGGATTCTCAAACTGTAAGAGATATCCCAGGAAAACAGAAAACATATAGATTTTGTATACTTCATGTGCCTTATCTGTCTGCACTAGGGCAAAGCTGTCTAGCAGAAAGAGAGAAACCGCCTGGACAAACAGTAGGTAGTGACTGTACTCCCACATCATCATGAAAGTATATGTTGAAGCACTCACCAACAGGTAGCAAAATCTCTCTACAGAAGAATTTATGTTGTTTTTTAAATAGCCTGTAAGAGCTGCAACTTGACATGCAAAGTATGGCAATGCCC
>TRINITY_DN9433_c0_g1_i4 len=4815 path=[1:0-499 2:500-743 4:744-4814]
CCTGAGCCTGCTCTTTCAGGGCTTGAGGGTTGGGACTGGGTCCATTGGACAGACCAGACAGTGAAAATTAGAAGGGAAAAAAAAAGCCTTTGGGCGGTTGGGCCATATGTTCCCCATCCCTGCTCTAAATTCTGAAATGCAGGAGAGTAGGCTGAGACTGACAGTGCGCTAACTAGATTAGAACCAAAATCACAATGTGGAAAAGTAGAAGGCTAGTGCATACAATCACTGTTGTAGTGAACTTATCTTTCAGGTTTTTCAGGTTAAATCTTTCATTTTATTCACACACATCAAGTACAATAGGAAGTGGAGCTGAAATGGAAGGAGGAAGTCAGCCAGTTAAAGAACAGCAACTTACCATGCAATTTTACCTCACTGTTTCTGTGTTAGTGGAATCAATGGTTCCCAGACAAGGCAAGAAATCAAAAGAAATCGATGAAAAATCAGCACAAAGATACACACAGCCTGAATGAAGCTTTTTTGTTTAATAAAGCTTTCAAGGCACATTTTTCAACTGGATTGCAACATCTACAGCAAAACATATTTGGATTTTCAAAATATTTGCCACATCCCCAAAGCTATAATTATTTATTCTCTCATTAGGTTTGTAGTGCTAATGATTGATGGATAGAAAACAAGTTTGGGCTAAACGTATAAGGGCTACTGCAATTTCACCTTCACTGGGAACACTACAGAGCCTGTATTTTACATAGAAAGAGATAGCTGCGATGACAACTTTTTTTTGCCACACCACAGCCAGACAGGCAACTGAATTAGGCTGTTTCAAATCATATCTTTTTCTTAACTACTTACGGTCAGTTCATTAAATAGTTTTGTTTTCTAATTGGAGTTGCAATTTACTTCCAGTTACAGGGGCTTTTTCTGTTCTCTTTAAGGCTAAGGACCCAATACTGCTTCAGTAGCAATGTTAAAAAGTTTAAAATCCTTCCATTTTTTATTCTCCTCTGGTAAATCAACTGGATGCAGTAGTAATATCATTACCTAAAGAACTAGGACAATTTTTTTTACCTATATCGTAGTTCAAGTAAGACCTAGCTTGTTTATTCTGATGTGCAACGTACTGCAAGATAGGATGCATCTTCAGATGTGTGGAAAGGCCTTCAGTTGCACCTGTTTATCCATATGTATTTTATACATATGTCTATACACAAAATATTACTCAGTACTATACACATATAGCACTGTAGCAGAACACAACAGTGAGTCCATTTCAGGGTTGGAAAAATGCTGCACAGAATGGCATTGTAAAGCTAAGTAACTTTAACGTCATAAGAAGTGCAACAGTCACCCCAATATTCACTACCTAGGATGCCTTATTGCTGTTGTGAAATGAAATTCATGAACATTTAGGTTCATACACTGCATTGGTACAACACCCTGACAGTCAGCCAATGAACTCCAAATGTGTACAGCATTATAGAGCTATTACAAAATATTAAATACATCCATGTTCATAACACACAGAGTGAAAACCACTGAAAAAGTTTCCGCACCCTTGAAGTAATGCAAAATAATGCATTAATTGCTATTAATTTACCGCAGTAACTGAAAATATTCAGTGCAGTTATACAAATGCACTTATACACACACACACACACACACACACAAATAATGCCTACTTGATGTGACCATATACTCTCAAACATGCACATCTTCCTTAGTACAATAAATGTGCCTCAAGGCTACATCTACTATAAGGTTACTACACCCTGTCACTCAGCTATCCTACATATATTTTTCATAAGGATCAACAAACCCATTATTACTGAATTTTATGGATTGACAGGGAACATATTCTATTGAAGTGGGTAATTTACAATACAGTCAAGGACTGTGATTCAAAAGCCCCGTACTATGGAGCAAGTAGTTTGTGGTCAAAATTTTAATTGAATAGAAAATGGGTAGAATCCCAGCTCTGCTAAAGTCAGTAGCAAAACTGAAATTCTGCCTGTTGGATTTCAGTTTCCCAGGGGAATCAGAGAGAATGTTTCTGAAGTCCTCACTCAGGTAAAACTTCCCTTTACTTCTTTGTTTGCTTTTAGGGATGCAAGTTCAGGGTCAAATTAAAGGTAAACAAGAAAATATAGCAGAAATGTTTAGCAGTTAGAAACAAAAATGCAAAGAGAACCCAGTAGGGAAACTCACTAAAATCTAAGGACATTATTTTAGCAAGAGGATACTTAATAAACACCACAACTATATACCATCAAATAGGGCCTGAAGATTTACGTAGTCCATGGCAAAGCCCCAGTCCTACAAACTGCTCCATTATTGAAGTCAATGGGGCTCCATGAGGGTGTACTTCTATGCCCAAGTCTGTGGAAGTTTTGCATGAGTAAAGTCCTCATCAGGCTTTCATTTACAGAACCAAATCTTGCATGCAGAACAGGGACGTAACTTCATAGGGACAAGAGGGAAATTTGCCCTGGGGCCCAAGCTGGGGGAGGCACAAATCCTGTCCTGTTGGGAGTGTGGCCAGGCAGAGAATGAGTGGAAGCACCTGCAGCGCATGGTGCATGTAGGACCCACCCAACGGGAGGCACAGGACGGAGCAAGCACTGGTGGAAGTAGCAGCGGCACCAGGCAGGTAGCAGAGCTGTAGCCTCTAACACAACAAGCGGAGGGAAGGAGAAGTGCTGTGGGGAGGAAGGCAGGGAGAGGATGGTGATGGGGGGCCAAGTCCATTTCTGGCATTTGGGTCCATACCAATCTAGCTATGCCCCTGATCAAGAACATGTGTAGATGTGGATGCGATTAGCATGTAACGTACATACTTAGCATCATTAACAGAGAAATTATACTAGTTGCACGGACACTTACTTAGGACACAGGTGGTTTCAAATGCTAGCAAAAGTAAGAAGTGCAAGGATGTAAACTTAAGACACCACCTAGTGTTTAAAGGCAACACTGCTGCATTTAACAAAGCAGGTCAATCCATCTTCTTGAGAATTTTTTTTTTCCCCCTTCATATTTAAATAGGAAACAGTTAACATTAGAGTGATTTAGATGGGAAAAGCTGGGAAGACGTATAAGAAAAAGGAAGACGGTCACATTTTGTAGAGACTGTAAAATCTATGAGTTCTCTCATTTCCATGAAGGATGGGCACTCTTTCCTGATGTGCTGTAGTCTTCAGAGTTCCAGTTGGGTAAATTAAAATAAAGGAGTGACAATTTTGCATGTCCTCACTTGTGTCTGCAAAAGAACACCTTGTAAAGTAAGGACTGCTCCCATTTAATTCCATATGGAGTCATTCCCCACAAAAGTAGTCTCCATGATTTCTCAGGACTGGAAGGATATCACAGTGTTGATTTTATATACGAAGTAGGATCTGTTCCAGTATACTCGAGTGAAATAATTCACATATGGAGAATAGTTCATTTTGATTTCATGACAAAATCGTCCGTATTTTGAGTAGACATAACTGTCGCCTTCTTCACAATCTAAATGACCATTTGCAATATCCAGTAAGTCCTTAACCCTGCATCCTCTCACAGGCCCCACCTCATTGCAAATTGAATCCTCTATAACCAGATAGGTGGCTTTGTAGGATGTGAGTATCTTATAAATATCCTCAGCAGACCTTCTTGAGTAGATCTGATAAATATTCTCATTTCTTTTTAAAAGATCATCATCATTATACAGAGGCAGACTTGTCACCATCCATCCGGTACACAGCTTGATCACACCCATTAGCTGTGGGCTACCAGCAAATACAGCAGCAACAGGAGCCTGTCTTCGTATCCAAGTCATGAGTCCTATTGTATCAGGGTCATAAAATTCTTGTAGTTCTGAAAGTTCCGTCATTATCCTAGGAAAAAACTCTTTCCACAAGCTGAATCCTATGATTGTAGGAACTGCCATACTCAGAATGAGAGCCAGCAATATTGGGTGTACAGCCTTCAATCGAAGCCACTTGAAAAGGGTCATCCAAAGTTCAGGAGAGCATACACCAAACGCAGCGAGCATACAAACATAGGGAGTCCATAGGTATTTCATACCTTCCATCATCATTGCAAGAGAACCCAGTAAAATAGTGTGCATTACATGATAGACTACTTCTGGCCTTTCTCCAATTCGTCCATCCTCAAGTGCAATGGTTTCTCTGAGTGGCTCACCACTGATTTTCCTAAAAACGACCTGAGTTACAGAAAAAAGACAGATAATTAATACTAAAATATAGAAAGGCAACACAGATGACTGAGTAAGCCGCAGGAAAAAGTCTTGCGATGGCGCCTGGAGAGATTCTTGACAAAGGAGCCAATTCATTGTGAAGTTTTTAGTTGTGTTTAATCCAAATTTTACTTCAACGAACTTCAACAAATACTCATTTTCTTTATGGGGGACAAATGTCTTCAATACAAGATTCAGTGTCACTGTTACTGTAAACACCAAGTAAAAATACATTATTTTCAGCATCCTTGAAATTAGCGTGCCTTTTTTCAGATTCATCTGGAGGAATTTTGCAAGCATTAAAGCTGCTACAAGGCTTAGTAATGGAGACACTAATAAAGCTGGATTCTCAAACTGTAAGAGATATCCCAGGAAAACAGAAAACATATAGATTTTGTATACTTCATGTGCCTTATCTGTCTGCACTAGGGCAAAGCTGTCTAGCAGAAAGAGAGAAACCGCCTGGACAAACAGTAGGTAGTGACTGTACTCCCACATCATCATGAAAGTATATGTTGAAGCACTCACCAACAGGTAGCAAAATCTCTCTACAGAAGAATTTATGTTGTTTTTTAAATAGCCTGTAAGAGCTGCAACTTGACATGCAAAGTATGGCAATGCCC
>TRINITY_DN9433_c0_g1_i3 len=4816 path=[1:0-499 2:500-743 3:744-744 4:745-4815]
CCTGAGCCTGCTCTTTCAGGGCTTGAGGGTTGGGACTGGGTCCATTGGACAGACCAGACAGTGAAAATTAGAAGGGAAAAAAAAAGCCTTTGGGCGGTTGGGCCATATGTTCCCCATCCCTGCTCTAAATTCTGAAATGCAGGAGAGTAGGCTGAGACTGACAGTGCGCTAACTAGATTAGAACCAAAATCACAATGTGGAAAAGTAGAAGGCTAGTGCATACAATCACTGTTGTAGTGAACTTATCTTTCAGGTTTTTCAGGTTAAATCTTTCATTTTATTCACACACATCAAGTACAATAGGAAGTGGAGCTGAAATGGAAGGAGGAAGTCAGCCAGTTAAAGAACAGCAACTTACCATGCAATTTTACCTCACTGTTTCTGTGTTAGTGGAATCAATGGTTCCCAGACAAGGCAAGAAATCAAAAGAAATCGATGAAAAATCAGCACAAAGATACACACAGCCTGAATGAAGCTTTTTTGTTTAATAAAGCTTTCAAGGCACATTTTTCAACTGGATTGCAACATCTACAGCAAAACATATTTGGATTTTCAAAATATTTGCCACATCCCCAAAGCTATAATTATTTATTCTCTCATTAGGTTTGTAGTGCTAATGATTGATGGATAGAAAACAAGTTTGGGCTAAACGTATAAGGGCTACTGCAATTTCACCTTCACTGGGAACACTACAGAGCCTGTATTTTACATAGAAAGAGATAGCTGCGATGACAACTTTTTTTTTGCCACACCACAGCCAGACAGGCAACTGAATTAGGCTGTTTCAAATCATATCTTTTTCTTAACTACTTACGGTCAGTTCATTAAATAGTTTTGTTTTCTAATTGGAGTTGCAATTTACTTCCAGTTACAGGGGCTTTTTCTGTTCTCTTTAAGGCTAAGGACCCAATACTGCTTCAGTAGCAATGTTAAAAAGTTTAAAATCCTTCCATTTTTTATTCTCCTCTGGTAAATCAACTGGATGCAGTAGTAATATCATTACCTAAAGAACTAGGACAATTTTTTTTACCTATATCGTAGTTCAAGTAAGACCTAGCTTGTTTATTCTGATGTGCAACGTACTGCAAGATAGGATGCATCTTCAGATGTGTGGAAAGGCCTTCAGTTGCACCTGTTTATCCATATGTATTTTATACATATGTCTATACACAAAATATTACTCAGTACTATACACATATAGCACTGTAGCAGAACACAACAGTGAGTCCATTTCAGGGTTGGAAAAATGCTGCACAGAATGGCATTGTAAAGCTAAGTAACTTTAACGTCATAAGAAGTGCAACAGTCACCCCAATATTCACTACCTAGGATGCCTTATTGCTGTTGTGAAATGAAATTCATGAACATTTAGGTTCATACACTGCATTGGTACAACACCCTGACAGTCAGCCAATGAACTCCAAATGTGTACAGCATTATAGAGCTATTACAAAATATTAAATACATCCATGTTCATAACACACAGAGTGAAAACCACTGAAAAAGTTTCCGCACCCTTGAAGTAATGCAAAATAATGCATTAATTGCTATTAATTTACCGCAGTAACTGAAAATATTCAGTGCAGTTATACAAATGCACTTATACACACACACACACACACACACACAAATAATGCCTACTTGATGTGACCATATACTCTCAAACATGCACATCTTCCTTAGTACAATAAATGTGCCTCAAGGCTACATCTACTATAAGGTTACTACACCCTGTCACTCAGCTATCCTACATATATTTTTCATAAGGATCAACAAACCCATTATTACTGAATTTTATGGATTGACAGGGAACATATTCTATTGAAGTGGGTAATTTACAATACAGTCAAGGACTGTGATTCAAAAGCCCCGTACTATGGAGCAAGTAGTTTGTGGTCAAAATTTTAATTGAATAGAAAATGGGTAGAATCCCAGCTCTGCTAAAGTCAGTAGCAAAACTGAAATTCTGCCTGTTGGATTTCAGTTTCCCAGGGGAATCAGAGAGAATGTTTCTGAAGTCCTCACTCAGGTAAAACTTCCCTTTACTTCTTTGTTTGCTTTTAGGGATGCAAGTTCAGGGTCAAATTAAAGGTAAACAAGAAAATATAGCAGAAATGTTTAGCAGTTAGAAACAAAAATGCAAAGAGAACCCAGTAGGGAAACTCACTAAAATCTAAGGACATTATTTTAGCAAGAGGATACTTAATAAACACCACAACTATATACCATCAAATAGGGCCTGAAGATTTACGTAGTCCATGGCAAAGCCCCAGTCCTACAAACTGCTCCATTATTGAAGTCAATGGGGCTCCATGAGGGTGTACTTCTATGCCCAAGTCTGTGGAAGTTTTGCATGAGTAAAGTCCTCATCAGGCTTTCATTTACAGAACCAAATCTTGCATGCAGAACAGGGACGTAACTTCATAGGGACAAGAGGGAAATTTGCCCTGGGGCCCAAGCTGGGGGAGGCACAAATCCTGTCCTGTTGGGAGTGTGGCCAGGCAGAGAATGAGTGGAAGCACCTGCAGCGCATGGTGCATGTAGGACCCACCCAACGGGAGGCACAGGACGGAGCAAGCACTGGTGGAAGTAGCAGCGGCACCAGGCAGGTAGCAGAGCTGTAGCCTCTAACACAACAAGCGGAGGGAAGGAGAAGTGCTGTGGGGAGGAAGGCAGGGAGAGGATGGTGATGGGGGGCCAAGTCCATTTCTGGCATTTGGGTCCATACCAATCTAGCTATGCCCCTGATCAAGAACATGTGTAGATGTGGATGCGATTAGCATGTAACGTACATACTTAGCATCATTAACAGAGAAATTATACTAGTTGCACGGACACTTACTTAGGACACAGGTGGTTTCAAATGCTAGCAAAAGTAAGAAGTGCAAGGATGTAAACTTAAGACACCACCTAGTGTTTAAAGGCAACACTGCTGCATTTAACAAAGCAGGTCAATCCATCTTCTTGAGAATTTTTTTTTTCCCCCTTCATATTTAAATAGGAAACAGTTAACATTAGAGTGATTTAGATGGGAAAAGCTGGGAAGACGTATAAGAAAAAGGAAGACGGTCACATTTTGTAGAGACTGTAAAATCTATGAGTTCTCTCATTTCCATGAAGGATGGGCACTCTTTCCTGATGTGCTGTAGTCTTCAGAGTTCCAGTTGGGTAAATTAAAATAAAGGAGTGACAATTTTGCATGTCCTCACTTGTGTCTGCAAAAGAACACCTTGTAAAGTAAGGACTGCTCCCATTTAATTCCATATGGAGTCATTCCCCACAAAAGTAGTCTCCATGATTTCTCAGGACTGGAAGGATATCACAGTGTTGATTTTATATACGAAGTAGGATCTGTTCCAGTATACTCGAGTGAAATAATTCACATATGGAGAATAGTTCATTTTGATTTCATGACAAAATCGTCCGTATTTTGAGTAGACATAACTGTCGCCTTCTTCACAATCTAAATGACCATTTGCAATATCCAGTAAGTCCTTAACCCTGCATCCTCTCACAGGCCCCACCTCATTGCAAATTGAATCCTCTATAACCAGATAGGTGGCTTTGTAGGATGTGAGTATCTTATAAATATCCTCAGCAGACCTTCTTGAGTAGATCTGATAAATATTCTCATTTCTTTTTAAAAGATCATCATCATTATACAGAGGCAGACTTGTCACCATCCATCCGGTACACAGCTTGATCACACCCATTAGCTGTGGGCTACCAGCAAATACAGCAGCAACAGGAGCCTGTCTTCGTATCCAAGTCATGAGTCCTATTGTATCAGGGTCATAAAATTCTTGTAGTTCTGAAAGTTCCGTCATTATCCTAGGAAAAAACTCTTTCCACAAGCTGAATCCTATGATTGTAGGAACTGCCATACTCAGAATGAGAGCCAGCAATATTGGGTGTACAGCCTTCAATCGAAGCCACTTGAAAAGGGTCATCCAAAGTTCAGGAGAGCATACACCAAACGCAGCGAGCATACAAACATAGGGAGTCCATAGGTATTTCATACCTTCCATCATCATTGCAAGAGAACCCAGTAAAATAGTGTGCATTACATGATAGACTACTTCTGGCCTTTCTCCAATTCGTCCATCCTCAAGTGCAATGGTTTCTCTGAGTGGCTCACCACTGATTTTCCTAAAAACGACCTGAGTTACAGAAAAAAGACAGATAATTAATACTAAAATATAGAAAGGCAACACAGATGACTGAGTAAGCCGCAGGAAAAAGTCTTGCGATGGCGCCTGGAGAGATTCTTGACAAAGGAGCCAATTCATTGTGAAGTTTTTAGTTGTGTTTAATCCAAATTTTACTTCAACGAACTTCAACAAATACTCATTTTCTTTATGGGGGACAAATGTCTTCAATACAAGATTCAGTGTCACTGTTACTGTAAACACCAAGTAAAAATACATTATTTTCAGCATCCTTGAAATTAGCGTGCCTTTTTTCAGATTCATCTGGAGGAATTTTGCAAGCATTAAAGCTGCTACAAGGCTTAGTAATGGAGACACTAATAAAGCTGGATTCTCAAACTGTAAGAGATATCCCAGGAAAACAGAAAACATATAGATTTTGTATACTTCATGTGCCTTATCTGTCTGCACTAGGGCAAAGCTGTCTAGCAGAAAGAGAGAAACCGCCTGGACAAACAGTAGGTAGTGACTGTACTCCCACATCATCATGAAAGTATATGTTGAAGCACTCACCAACAGGTAGCAAAATCTCTCTACAGAAGAATTTATGTTGTTTTTTAAATAGCCTGTAAGAGCTGCAACTTGACATGCAAAGTATGGCAATGCCC
>TRINITY_DN9382_c0_g1_i4 len=1959 path=[1:0-1117 2:1118-1682 4:1683-1958]
AGTCCCACCACAGACACACCAGCCGAAGGACTCTGGGATTTCTTTGATTCATCTAGTAGCAGCTACTAGTGCAGTATGGTGCTATTCAGGGGGAAAGAGGAAATTGGAGAACAGAGCTGAGAGGAGCATAAGTGCACATGTACCTCTCTGGGCACTGACCGTGAGATAGCAGCAAATACACACTGCTGTCTGCTGGTCTTGACTTTCACCCAGCCTCGCGCCACCAGAATGGCATACTGGGAATGGCAGATTGGGAATTACTGGGGTAGGAGATACTATGCTAAGTGCTCTCTTGGGTAAGATGGAAAACCGATTTCACAGCCATTTCTCAAAGAGGCAGTGAAGCCTAGTCTAATTCTATCAAAGTTATTCTGCTTCCCTCATTAAATACCAACAAAGCCCACCTGCATCTACAGTGAGTTAGACGAAAGCTTAGGACCTATAGTAAATACTTAAATGTATTACTGTTCTATGCCAGCAGCTCCAAGGGCTGCTAGCACCTGCTTTTTCAAAGCTCTGTTTCCAATTCTGCAGAGGCAAAGCATTTGCATTGGAGCTGCACAAGCTAGAATAAAGCAAGATGAATTGGACTGTTTTATCCAGAAATCAAATGCTGTGACCTTAGCTTTTGCTGTTTCATGTAGCTGTACTGCATGCAAATGAGCAAACAAAGTTAGATCATAAAGAGACATGTCTGTCCATTGTGGACTTAAGGCTAAGCAAGACCTCTTTCTGTGGTGGTCCATATCTGATGAAGTTCTGTTCCTCTGAAAAACTACTATGTCCTGATTGCCCCTTACTACCCACAGAGGGTGTTCAGGTAGCAGAGAAGGGGGTAGGGGAGGCAGGTTACATTACGCCAATACAGATTTCAGCGCTCTGCTAATCATGTAAGCTGTCACCATGGTGCAGGAAACTATCTCCCTGCTCTGACTCGCATTGTTGAAGGCCTCAGGCCCTGAAATTTGAGGCACCTCATAGCTTTGTAGAATGAGGCTAAGCTTTTCATAGACTGACAAAGAGCTCTTACACGCTGGAGTACCAGGTATTAACAGTTGCTGAGGTGTGTGCTGTCATTCATCTCTGTTCAAAGCAATCTCCTTTGATCTGGCTGGATGTCCTCTCACAAAGCTACCTCCTTTTCTCTTGCAGGAGATAGTGACCAAGCACTCCCAACTACTCTCTGCTCTAGCATTGGTCATTTTGTGTATCATTCTGGCTCCTCTCCCCTCCAACTACAATAACCCATCATTCCCCATCCAGTGGTATGTTAAATGAACTTAAGAGCAGCATCCCTCTCTTTAATAATTGCCTGTTAATAGGTAAATGGTAGATTGGTACTCAGGTTGCTCAGCTTGCAATGACAAGCACAGCCTCTTCTAATTTCCCTGTGACAGTGCTTCAAAGTAGACCTCCAGAAATTAGCACTGGATGTAGAGAACCCTACGTATTATCAGATGGAGCATGTTTTGGATGGGTAGCACACCTCCATAAGTGCTATTTACTTCCATAGGACTTGCACCTACCCTAACTACTAGCAGAGTCACTATCCATCTAGAGGAGCACACCCTTACCATTTAATTGCAGTTGGAGATACATGCATGTAGTTTGCTTAAGCCTATTTTGACACAGGAAATGTATAAGTTCTTAACATTCCAGAGAATGCATAGCTCAGTTTTGACAGAAGAAGGACTGTTACCTCCTAGCATCTTCTGGAAAAACCTGAATTCCACTGTAAAAAGACTACATCTAACAGCAGCAGAAGCCAAGTGCCTCCGGGAAACAGATGTGGCTAGTGCCTTCACATTGAGATATGTGGTTTCAACTTTACCCTATGCTCTGCAATTTCTGGATATAGTGAACTATTAGCTTGTTTTAAATCCATTGTTTATAGAGACAATCTGTTCAATGTTGTAAATACTGAAATCATCATGTATATAATTAATAAACAGATATGCC
>TRINITY_DN9382_c0_g1_i5 len=940 path=[0:0-95 2:96-660 3:661-663 4:664-939]
CATTCATCTCTGTTCAAAGCAATTTTTTTTTTTCAAGCAGAAGACGGCATACGAGATTACAAGGTGACTGGAGTTCAGACGTGTGCTCTTCCGATCTCCTCTCACAAAGCTACCTCCTTTTCTCTTGCAGGAGATAGTGACCAAGCACTCCCAACTACTCTCTGCTCTAGCATTGGTCATTTTGTGTATCATTCTGGCTCCTCTCCCCTCCAACTACAATAACCCATCATTCCCCATCCAGTGGTATGTTAAATGAACTTAAGAGCAGCATCCCTCTCTTTAATAATTGCCTGTTAATAGGTAAATGGTAGATTGGTACTCAGGTTGCTCAGCTTGCAATGACAAGCACAGCCTCTTCTAATTTCCCTGTGACAGTGCTTCAAAGTAGACCTCCAGAAATTAGCACTGGATGTAGAGAACCCTACGTATTATCAGATGGAGCATGTTTTGGATGGGTAGCACACCTCCATAAGTGCTATTTACTTCCATAGGACTTGCACCTACCCTAACTACTAGCAGAGTCACTATCCATCTAGAGGAGCACACCCTTACCATTTAATTGCAGTTGGAGATACATGCATGTAGTTTGCTTAAGCCTATTTTGACACAGGAAATGTATAAGTTCTTAACATTCCAGAGAATGCATAGCTCAGTTTTGACATTAGAAGAAGGACTGTTACCTCCTAGCATCTTCTGGAAAAACCTGAATTCCACTGTAAAAAGACTACATCTAACAGCAGCAGAAGCCAAGTGCCTCCGGGAAACAGATGTGGCTAGTGCCTTCACATTGAGATATGTGGTTTCAACTTTACCCTATGCTCTGCAATTTCTGGATATAGTGAACTATTAGCTTGTTTTAAATCCATTGTTTATAGAGACAATCTGTTCAATGTTGTAAATACTGAAATCATCATGTATATAATTAATAAACAGATATGCC
>TRINITY_DN9382_c0_g1_i3 len=1962 path=[1:0-1117 2:1118-1682 3:1683-1685 4:1686-1961]
AGTCCCACCACAGACACACCAGCCGAAGGACTCTGGGATTTCTTTGATTCATCTAGTAGCAGCTACTAGTGCAGTATGGTGCTATTCAGGGGGAAAGAGGAAATTGGAGAACAGAGCTGAGAGGAGCATAAGTGCACATGTACCTCTCTGGGCACTGACCGTGAGATAGCAGCAAATACACACTGCTGTCTGCTGGTCTTGACTTTCACCCAGCCTCGCGCCACCAGAATGGCATACTGGGAATGGCAGATTGGGAATTACTGGGGTAGGAGATACTATGCTAAGTGCTCTCTTGGGTAAGATGGAAAACCGATTTCACAGCCATTTCTCAAAGAGGCAGTGAAGCCTAGTCTAATTCTATCAAAGTTATTCTGCTTCCCTCATTAAATACCAACAAAGCCCACCTGCATCTACAGTGAGTTAGACGAAAGCTTAGGACCTATAGTAAATACTTAAATGTATTACTGTTCTATGCCAGCAGCTCCAAGGGCTGCTAGCACCTGCTTTTTCAAAGCTCTGTTTCCAATTCTGCAGAGGCAAAGCATTTGCATTGGAGCTGCACAAGCTAGAATAAAGCAAGATGAATTGGACTGTTTTATCCAGAAATCAAATGCTGTGACCTTAGCTTTTGCTGTTTCATGTAGCTGTACTGCATGCAAATGAGCAAACAAAGTTAGATCATAAAGAGACATGTCTGTCCATTGTGGACTTAAGGCTAAGCAAGACCTCTTTCTGTGGTGGTCCATATCTGATGAAGTTCTGTTCCTCTGAAAAACTACTATGTCCTGATTGCCCCTTACTACCCACAGAGGGTGTTCAGGTAGCAGAGAAGGGGGTAGGGGAGGCAGGTTACATTACGCCAATACAGATTTCAGCGCTCTGCTAATCATGTAAGCTGTCACCATGGTGCAGGAAACTATCTCCCTGCTCTGACTCGCATTGTTGAAGGCCTCAGGCCCTGAAATTTGAGGCACCTCATAGCTTTGTAGAATGAGGCTAAGCTTTTCATAGACTGACAAAGAGCTCTTACACGCTGGAGTACCAGGTATTAACAGTTGCTGAGGTGTGTGCTGTCATTCATCTCTGTTCAAAGCAATCTCCTTTGATCTGGCTGGATGTCCTCTCACAAAGCTACCTCCTTTTCTCTTGCAGGAGATAGTGACCAAGCACTCCCAACTACTCTCTGCTCTAGCATTGGTCATTTTGTGTATCATTCTGGCTCCTCTCCCCTCCAACTACAATAACCCATCATTCCCCATCCAGTGGTATGTTAAATGAACTTAAGAGCAGCATCCCTCTCTTTAATAATTGCCTGTTAATAGGTAAATGGTAGATTGGTACTCAGGTTGCTCAGCTTGCAATGACAAGCACAGCCTCTTCTAATTTCCCTGTGACAGTGCTTCAAAGTAGACCTCCAGAAATTAGCACTGGATGTAGAGAACCCTACGTATTATCAGATGGAGCATGTTTTGGATGGGTAGCACACCTCCATAAGTGCTATTTACTTCCATAGGACTTGCACCTACCCTAACTACTAGCAGAGTCACTATCCATCTAGAGGAGCACACCCTTACCATTTAATTGCAGTTGGAGATACATGCATGTAGTTTGCTTAAGCCTATTTTGACACAGGAAATGTATAAGTTCTTAACATTCCAGAGAATGCATAGCTCAGTTTTGACATTAGAAGAAGGACTGTTACCTCCTAGCATCTTCTGGAAAAACCTGAATTCCACTGTAAAAAGACTACATCTAACAGCAGCAGAAGCCAAGTGCCTCCGGGAAACAGATGTGGCTAGTGCCTTCACATTGAGATATGTGGTTTCAACTTTACCCTATGCTCTGCAATTTCTGGATATAGTGAACTATTAGCTTGTTTTAAATCCATTGTTTATAGAGACAATCTGTTCAATGTTGTAAATACTGAAATCATCATGTATATAATTAATAAACAGATATGCC
>TRINITY_DN9409_c0_g1_i1 len=358 path=[1:0-26 2:27-70 4:71-237 5:238-267 7:268-357]
CCCGGGAAAGGTGTCGAGGAAGAGGTGGGTTTTGAGGAGGGATTTGAAGGTGCGGAGGGAGGGGGCGAGGCAGATGCAGGGAGGGAGTGAGTTCCAGGCACGGGGGGCAGCAAGGGAGAATGGACGAAGGCGGTTAGGTGAGCAGGGGAGAGGAGGCAGAGCAAGGGAGGGGACAGAGGAGGAGCAGAGAGCGCATGCAGGAGTGTGTAAGGAGAGAAGGGCTGAGAGGTAAGGAGGAGCCAGGTTGTGAAGGGTTTTGTAAGTAAATACCAGAAGTTTGTGAAGGATGCGTGCGGGAAGGGGGAGCCAGTGAAGCGAGGAGAGGAAAGGCTGCACATGGTCGAAGCGACGGGCCAAG
>TRINITY_DN9409_c0_g1_i2 len=1770 path=[0:0-132 2:133-176 3:177-331 5:332-361 6:362-1769]
CAAGTGGATGCGAAGTCTCAGGTGCACATGCTTGGCTTGGTTGCAGTTAGGCAGGAGTCAATGGGGAGGGCAGACAGTAAGTATCGAGAGGGAAGTTCTAACAGGCGTCGGGAAAGGCGGAGAGGAAGAGGTCGGTTTTGAGGAGGGATTTGAAGGTGCGGAGGGAGGGGGCGAGGCGGATGTGGGCAGGGAGGGAGTTCCACGCATGGGGGCAGTAAGGGAGAAGGGACGAAGGCATTTAGGTGAGCAGGGGAGATGAGGGAGAGCAAGGGAGGGGACAGAGGAAGAGTGCGTGCAGGAGTGTGTATGGAGATTAGGGCTGAGAGATAAGGGCCAGGTTGTGAAGGGTTTTGTAAGTAAATGCCAGGAGTTTGTGAAGGATGCGTGCAGGAAGGGGGAACATCCATTTTATCAGTGTCAGAGTGTCCGTGTGAAAAGGGCCATAGACGGGCAGGAAGGTCTGCTGCCAGGAGATGGGATGGGAAAAAGGTGAGCTGGAGGGAAATCCCAAGGAAAGCTTGAAAATGGGAAATGTTCCTTCCGTCAGAGGAGCTGGCTGTGCAGAAAGCTGCAGACTGGGTGTTTTCAGATGAGATGCTACCCTGCATGGCCACCCAGGGGCCCATGACCCATCTGGAGGTGGAGCGGCTGGCAGCACAATCCCATGAGCCACAGAGCACCCACTCATGGCCATGCATGGAGCCATGCTGGGAAATCCAGAGTGCTCTGTGTGGGGCCAGCCAAATTGTGTGTGTGGGCGTGCTTCCACGGCTACAGTAGCAACACTGGGACTTTTTGAATCACTCCCAATGCACTCCACCTGCATGGGTGCTCGGTGGTATAGCCAGACCCACCCACCCCATTGCTCTGCTCATTTGGAAACACCCATAGACTCTGAAGTTCCTTTATTTTGGAAAGAGCAGAATGGAGGAAGCCTGCTGCTACTCCTCATTTCTATAGTGCTACTAGGCTTACGCAGCACTTTACAGTCACAGATTTTCAGAGACAGGTCCCTGCCCCAGTGGGCTTACAATCCAAGATGGACAAGGGTGAGGGGAACACAGGGAGAAAGACACGCACACACTCCCATTTTACAGATGGGGGAAACTGAGGCTGAGAGTTTGTGACTTGCCCAAGGCCACCCAGTGACTACGGTGGGAGATGAACCCTGGCTTCTCAGGTCCAAGTCCAGCACCTTATCCACTACACCACGCTGGCTCTCCGAGCCTATTGACGATTCGCTCCTGCCAGCTTCAGGTCTCGGTAAACATCCAGATTGTAGCCTGGTTCCAGTTCCTGGTATGGGGACTCAGTCTCTGGGGCGTGTGACTTCTTCATGTCCCCCTTGCCGGATTTCATCTGCCGATGGATTTGGCCAGCCAGGCAGTAAACAGCCAGTGCAATCAGCAGCGTGAGCAGCAAGTCTCCAATCACCATGCCGACAATGGCCCCCACACTCATCTGGTAGCAATTGGAGCAGTCTCTTTGTGCCTGGACAGATCCCAGCAATGTGAAGATCAGCAGGGTACAGAAAGCTGGGGATCCTGCTTGGTCCATGGTGCTGTCTCCAACTGGGTGAGTGGGGGCGCAACCACTTTAGCCCTGCTGTTCCCACAGGAGGCGACTGTGACTTCTCTGTCTGAGGCACTGAGGCAACTGGCAGACACAACCTAGACAGGAAGCCTCAAGGGAAGGAGTGGCCACACTTGGGTGGGGGAAGTTAGAGACGACAGGCTGCTCCCCAGAGGAAACGCGGTCTCACCCCAGATC
>TRINITY_DN9409_c0_g2_i1 len=1506 path=[0:0-1332 1:1333-1333 2:1334-1505]
TAAGAAAAGAAAACTTTTCATCTCATGAGTTTTATAACCTGCCCCAGGGGAGGAGTTTTCTGCTTTGGAGGAGGAATCTAATGGCTAAGGAAGAAGGAAGCTGATGGATCTCTGTATGCACTGCACGTCAGTTCCTCAAGTACTCTGGACTTTGAACAGTCAAACACGGACTCAACATGGAGAGCTGTAGAACATTTGAGGAACAAACTGAGTGCGTTGTCAAAGCACTGCTTTCGGGTCTCTTAGAAAATGAGGAGATATCTTTCCGTAGCCTGAAGGCAGACTCTGCAGGGAGGTCACTTCCAGCTGCAGCCAGTGATGCAAGTACTTTTGATCCGGTGGTTATTGCCAGTCGGCTGCGGGTGCTAGGGGACCTGTATAACGAAGATCTGGAGCAGCCAGCCCAGCAGCTCATTGCTGAAGTGACCAAGGGAAAGGTAGAGCAATTTGGAGCCACAGTGGATTCTCTCAGCAAGAGCTGGAGTACCCTGAACCCTGGGCTGGGCTATGAGAGAGCTTTCCTGGCTGTCTCTGTGAAATTGTTTGTGTACCTTGCACAGAAAGTCCCTAGTGTGGTCTCTCGACTCCAGCTTGCAGACATAATTAATGGAAACCGCCAAGTGAGAGGATACATTGAGGCACACGGTGGCTGGGAAAATTTGGAAAGCTGAAGAGAAGCTCCTTGTCTTCCCATGAAATGCAATGGCAACTCTCAGAGACTTCATTCATCAAGCTGCTAGTTTGAAAAAGAAAGTGCTTCCCCAAGCCAACAGCGTTTCAGATTCTGGGTGTCTTCCGCAGCCTATGGTGGCCCAGCGACCATGATGATTGTGATTTCCCTTCTCTACCACTTTGACTTAATTCATTCAGGTTTTTGTTTTTAAATGGTAGGATCAGTGGTGTCTGTATACTGTACTGGAATTCTCTTCGACTGAAGTATCCAACTCCAGACAGGGTGTTTTCAAACAAGATGCTACCCTGCATGGCCACCCAGGAGCCACAGTTTCGATCGCTCATCTGAAGGTGGAGCGGCCAGATGCACTCTCCCATGAGCCATGGAGCACCCACTCATGGCCACATGCAGAGCAGTGTTGGGAAATGGAGTGCTCTTTGCGGGGCCAGCCAAATGTATGGTGTTTGCTTCCATGGCTAGTGTAGCCTCACTGGGAGCCGTCTGTTTGAAGTGCTCCCTGCTCACTACGCCTGCGTGGGTGCTCTGCAGCAGTGCCACTCAGCAGCCATGGAACACACACACCCCTCCAGTCATCCTGCTCATTTAAAAACACCCACAGACATTTCCAGTCCCCCCAGTGGCTGCAGACTACTCTTAGGGGACACCTTGATGCATAAGGGTGCTGCTCTCTCCCGAAGACTTGCCTCTGCTGTGACACCTGCCTAGAGGAACTCAGCCAGTTACTGATGGGGCACTTTTACTCTGTTTACAAGATTACAAATTCTTTTAAGGTGATTAATAAATGGTGACAAATCTCAAACTGGAAGATCGGA
>TRINITY_DN9409_c0_g2_i2 len=1505 path=[0:0-1332 2:1333-1504]
TAAGAAAAGAAAACTTTTCATCTCATGAGTTTTATAACCTGCCCCAGGGGAGGAGTTTTCTGCTTTGGAGGAGGAATCTAATGGCTAAGGAAGAAGGAAGCTGATGGATCTCTGTATGCACTGCACGTCAGTTCCTCAAGTACTCTGGACTTTGAACAGTCAAACACGGACTCAACATGGAGAGCTGTAGAACATTTGAGGAACAAACTGAGTGCGTTGTCAAAGCACTGCTTTCGGGTCTCTTAGAAAATGAGGAGATATCTTTCCGTAGCCTGAAGGCAGACTCTGCAGGGAGGTCACTTCCAGCTGCAGCCAGTGATGCAAGTACTTTTGATCCGGTGGTTATTGCCAGTCGGCTGCGGGTGCTAGGGGACCTGTATAACGAAGATCTGGAGCAGCCAGCCCAGCAGCTCATTGCTGAAGTGACCAAGGGAAAGGTAGAGCAATTTGGAGCCACAGTGGATTCTCTCAGCAAGAGCTGGAGTACCCTGAACCCTGGGCTGGGCTATGAGAGAGCTTTCCTGGCTGTCTCTGTGAAATTGTTTGTGTACCTTGCACAGAAAGTCCCTAGTGTGGTCTCTCGACTCCAGCTTGCAGACATAATTAATGGAAACCGCCAAGTGAGAGGATACATTGAGGCACACGGTGGCTGGGAAAATTTGGAAAGCTGAAGAGAAGCTCCTTGTCTTCCCATGAAATGCAATGGCAACTCTCAGAGACTTCATTCATCAAGCTGCTAGTTTGAAAAAGAAAGTGCTTCCCCAAGCCAACAGCGTTTCAGATTCTGGGTGTCTTCCGCAGCCTATGGTGGCCCAGCGACCATGATGATTGTGATTTCCCTTCTCTACCACTTTGACTTAATTCATTCAGGTTTTTGTTTTTAAATGGTAGGATCAGTGGTGTCTGTATACTGTACTGGAATTCTCTTCGACTGAAGTATCCAACTCCAGACAGGGTGTTTTCAAACAAGATGCTACCCTGCATGGCCACCCAGGAGCCACAGTTTCGATCGCTCATCTGAAGGTGGAGCGGCCAGATGCACTCTCCCATGAGCCATGGAGCACCCACTCATGGCCACATGCAGAGCAGTGTTGGGAAATGGAGTGCTCTTTGCGGGGCCAGCCAAATGTATGGTGTTTGCTTCCATGGCTAGTGTAGCCTCACTGGGAGCCGTCTGTTTGAAGTGCTCCCTGCTCACTACGCCTGCGTGGGTGCTCTGCAGCAGTGCCACTCAGCAGCCATGGAACACACACACCCCTCCAGTCATCCTGCTCATTTAAAAACACCCACAGACATTTCCAGTCCCCCCAGTGGCTGCAGACTACTCTTAGGGACACCTTGATGCATAAGGGTGCTGCTCTCTCCCGAAGACTTGCCTCTGCTGTGACACCTGCCTAGAGGAACTCAGCCAGTTACTGATGGGGCACTTTTACTCTGTTTACAAGATTACAAATTCTTTTAAGGTGATTAATAAATGGTGACAAATCTCAAACTGGAAGATCGGA
>TRINITY_DN9409_c0_g3_i1 len=2464 path=[0:0-2463]
TGTGTGTGTGTGTGTGTGTGTGTGTGTGTGTGTGTGTGTGTGTGTGTGTGTGTCCCACCCCACCCCACTTCCCCTCATCTCTCCTCAGCACAATTCCCTTCCCTTTCTGCTGGCCTGGTCTAGCTTGGCAGGCTGCCAGCAGGGGAAGCTGCAGAGGGGAACAATAATGGTGGCTACTTTTCCCTGTGCTTCAGGGTGCACAGACCTGTTGTCTCTCTCAGCTTACCCTTCTTTCTGCCAGCAGTGCTTGGAGCAGAGTGGCCCATTCTGTTCCTTCACCCTCAATCCTGCTGACATTCCCCAAGCCTCTTGTCCTTCCCTCAGTATTTCTATATTGAATCATGTTCATGCTGCTCGTGGGGGTAGCTTACTGCATAATTTTGAGGTTGAAGCAAGCTCGCACCCCCAAAACCTCCAAGGCTTCTATTCTTGGTATGGAAAGTGTGGGACTGGAGGGAAATGTAATCCTACGAGGAAAAGCTTACCTTGATGGTCACTTGTACTCGGCTGTTGCAACTCTCCAATTACTCACAAGGTCAGCGGACACTGCAGAACTCCAGCTGATGCAAGTGAACTATAACTTGTGCATTCTTCTGGGTGTGTGATAAAAGCAGAGCGAATTGGGCCTCTCCTCTAGAGATTCTCTCACACTGACCTGGGCTTGACTTTCCTATTTTTAAAAATTTATTGTATTTTATTTTTTTACTGCTGTTTCATTTTTTTTTATTACAAACTTCAAAATTCTGTGTAAATATTTAATGTAAAAGTGAAGTATTTTGGCAATGTATTGTTCTAGTTTGTATAGCAATGTGGGGGAACTGATTTTAATCCCGTGTACACATTCTAAACAACAAAAGAATCAAGGCAGAAATGAATTGCAAGACTAAAGGGCATCCATAAAATCCACTGTGCGTGTTTGCCAGCTAGCTTTATGTTCTGACTCTGACTTCCTGTTAAGGGTGTTAATCATTCTGTTGCCTCCCCCTGCCCCCTCATACCTTTTTTAAAAAAGCATTCTGCTTTTCTTCCAAAAGCCCATTTTTAAGAAATGTAAATCTCCTGTAAGCTTTGTTCTGTGTCAACTGCATAAATAGCAAGGTTTTATTTTTCTTTTAACCAGCAATCAAGTCAGTGGGTGTTTTCAGATGAGATGCTACCCCGCGTGGCCACCTAGGAACCACAGAGCCGCCTGCCTGTCCGAAAGTGGAGTGGCCCAAATGCACGCTCCTATGAGCCACAGGCACAGAGCATCGGCTCATGGCCACGCCTAGAGCAATGCTGGGAAATCTGGAGTGCTCCATACAGGGCCAGCCAAATGTATGGTGGCCACCTCTGTGGCCAGGGTAGCCATGCTGGGAGCTGCCCATTTGAAGCACTCCCCACTCTCCACCTGTGTGGGTGCTCCATGACCCCACCCCTCCCCATCGCCCTGCTCCTTTCCAAACACCCAGTGTTTTGCAATGAGCCATTCATTGCGCAAGGCTTATGTGAACAAATGCAATGCTACGGAGAGAAGCAAAAGTAGTGTTTCCGAAGTATTGGCTTTAGCAGAAGCCTCAATTACGTGCTTCTAAAATTAATTTCCAATAGGCTTGTTTTAAACCAAACCTAAGGACTTTGTATTTAAAAAGACATTTACTAAATATTGCTAGATTAGAATTGACTGATTACTCAAACAATTTAAATCTACTTTAGTTCCCATTATTGCCAGCCACTTAGGGGTTGGGGTTTTCTTTTGTGTATTTCAGCTTGGACAATGAACTCTGTTTTTCCTCATTTTCTCACCTTTTGCTTTTCGTACTGTTTTGAAGGAGAAATTGTGCAGGAAGATATGCAAATTATTTCCCAAGTGTTCCCATAGCTATTGTAAAACTAAGGGATTCATTAACTTTGTGAAAGTGAGAGTGGATTTTTGTTTTACAAAATCTCTAAATTCTGGGGCAAACTTTGGGTTTGGTATTTTTTTAATGAGTGTTTTAATCAGACTGATACCCAAATCTTTTACATCCAAGAGAGAAAATACTGCTAAGAAGCCCAGTCTAACCTCCCCAGATCTGCATCCATCTTTCTCTTATGTGGCCAAAAGGCAGTGCCTCAGTGTGTGTGGCTATGGGTATATCATGCAGCATCTCGATGTATTAACATTAAATTTCAATTAAACTCTATTTTGATAAATGAAGGATCCCAGAGTCTGATGCTCAGCTGATATCGGTCCATAGATACCATCCCACCAGCTGCAGATCTAGCCCATATCGACCAGTTCTGTCTGTAAGCTTCCTTCTGAATGTAGTTTTTAAAAAGACTTCTTTTAACAATACACTTTTGTCACTGCCCCAAAACCTTTGGTGGTTGGTGATGGAAGTGTGTGTTTTGTGCACCTATGCTGGCAGTGGTTTTAACTGTGTAAAAACAATTTGTGTATAAATAATGTGTACAATTAAAATGATTTGATTCCTTGCATAGT
>TRINITY_DN9409_c1_g1_i2 len=1454 path=[0:0-1453]
GTCTCCGAGCTTCCACACCCCTCCGCCACCGTAGATTCCTGAAGGACTTGATGCTCCTGAGGGACTTGATGCTCCCCCATGGTACCGCAGCTCAGCTCCGGCTGCCACTGTGTCTCCGAGCTTCCACACCCCTCTGCCACCATAGACTCTGGAAGGATTTGATGGACAGAAGGAAAGAATATAGGAAACTTCTGGTATTAAAGAGACATAATAACTTCAAGCTGGTTTGGGAGTTGATTGATAAGACTTCTAAGGATACAAATTTGTTAAAATTCTGGAAGCTGGTGAGGGGAATTGGTCAAGAAAAGTCATCCCGAGGTAAGATTTATGTTGCAGTCGCAGTTTGGAAAGAACACTTTGAGACCCTAATTTACTGCTTTGAGTACAAAAGTAAATTTAATAGATTTAGCCCCAATTACCCCTGAGTGGGATCCGGTTGCTACAGAGGTAATATTAGAATTAATTGATAGTCTAAAGGACGGTAACGCCCCTGGGGCAGATTTTGTCCCGGCTGAATTTTTGAAAGCCGGGGCAAAATGGCGGGCCCCAGTATTGGCGGCTTTATTTATGGGGATTAATGCTTCTGGGAACATCCCAGCATATTGGGGACAGGCCATAGTTGTCCCGATATTTAAGAATGGCTGCCCTACAGACCCCCAAAAACTATAGGCCAATTAGTTTGCTTAGCATAGTTAGTAAACTCTATGCAAAATATTTACTTTTGAAACTTAAAGGATGGCTGAAGGCAAATGTTATCTTGAAAGATGAACAGATCAGTTTGAGGGAAGGGAGATCAACAAGTGACCACTGTTTCATTCTTTCACATTTAATTCAGAAGTATGTAGGGCCACAAATTGCGCTATATGCTGCATTTATTGACCTTAGGGCAGCGTTCGATCTGGTTCCCAAAGAACGACTCTGGCAAAAGCTGGCTGCATTGAATATCGATAGGAGACTATTATTCTTAATTTATAGTCTGTACAGGAATACTTCAATAAAGGTTAGATTAAATAGCTGTGGAGCCCTATCCGATAGAATTAAAACCGAGAGGGGGGTCAAACAGGGCTATATTTTAGCCCCAACATTGTTGAATATTTATTTGAATGATGTGGTGGAAGAGTTTTCAGCAATGTCCTTTCATGCCCCCCAACTAGGTGATACAAGTATTGCATGCCTTCTTTATGCCGATGATACGGTGTTATTTTCACGCTCCCAGGTGGATCTGAGGCAACTCCTGGAGACATTTGAGAAATATTGTCGGAAAAACCTCTTGGAAATCAATTATTATCCTTGGTCTTTTCTTGTAAGAAATTGAGACATAAATGGTTTGTGGATAATAAGGAGATCAAACAAGTCCGGGTCTTTAGATACCTGGGACTTTTATTCCAAGCAAACGGTGGTTGGTCCATGCAATTTCAGGCAACAAATGATAAAGACAAACAATTAAATAAAGC
>TRINITY_DN9409_c1_g2_i3 len=519 path=[0:0-518]
GCTCTTCCGATCTATACCTGGGACTTTTATTCCAAGCAAACGGTGGTTGGTCCATGCAATTTCAGGCAACAAATGATAAAGACAAACAATTAAATAAAGCCCTAGTAATCTTTTTTAATTCAAAGGGGGGGCGGGGGGTCATTTGGTTACCCTGGCAATCCAAATTTTAATTCAAAAATGCTGTATGGACTGGAGCACACTTGTGGGCACTAGACAAAATCAAAAATTTGGAAAAACTCCAATCGGGTTTTATTAGGTCTTTATTATCTGCCCCTGCTGGGGCAAGTAATTTGGCTCTGTGCATGGAATGTGGATTATTACTCTTACAAGAGAGGGTTTGGCTAGGAGCAATAAACCCACCTCTTCCACTCCGCCCTTCCGAACTCCTGCTAAGCATCCCCACCCAGGATTATTCCCCACCTGTTAGCTGCAAACTCCCAATTTGCTGTAGCCGGGCTAGGGGCGTGTGCCTGAGCTCTTGCATCCTCGTGGGTGTCGCGTCCCTTGTCTATCCCCCTG
>TRINITY_DN9403_c0_g1_i1 len=232 path=[0:0-180 1:181-231]
ATCAGGTCCTCTGCAAAGGAGCATTGGAGGAAACCTGTACATAGTTACTTTTATTGATGATTTCTCAAGATTTGCCTATGTTTACACCTTGAGAGAGAAAAGCCAAGTGTTTGAAAAGTTTAAAGAGTATGTTGCATTGATCAGCAACAAGTTTGGGAGAAAGCCTCAGAGACTAAGGTCAAACAATGGAGGCGAATACACCTCAAACGAAATGAAATCCTTTCTGAGAGAA
>TRINITY_DN9403_c0_g1_i2 len=239 path=[0:0-180 2:181-238]
ATCAGGTCCTCTGCAAAGGAGCATTGGAGGAAACCTGTACATAGTTACTTTTATTGATGATTTCTCAAGATTTGCCTATGTTTACACCTTGAGAGAGAAAAGCCAAGTGTTTGAAAAGTTTAAAGAGTATGTTGCATTGATCAGCAACAAGTTTGGGAGAAAGCCTCAGAGACTAAGGTCAGACAATGGAGGTGAATATATCTCAAACGAAATGAAAGCCTTTCTGAGAGAACAGGGAA
>TRINITY_DN9366_c0_g1_i1 len=779 path=[0:0-288 1:289-778]
GCTCGAGATTCTTGGAGTATGCGCGCGTGCGCGCACGCACTCAGCTCGCGCGACACAGGGAGCCTTTATGCAGACATTCTGTCCGCGCTGCCCGGGAGTCTGCCTGTCCTCCAAAATAGCGGTTTAGCGCGGGATCTGCGCCTCGTGGGACGCCCGTGATGATCCCCACCCCGGAGCACCGGCACGTGGGGCCAGGCGGGCCATTCAGCGAGGTGTACGAGCCGGCTGAGGACACTTTCCTCCTGCTGGACGCGCTGGAGCGTGACGCGGAGCTGTTGAGGGGCGCTCGGTGAGAGGCGGGGCTCAGAAGCAGGCAGCAACAGCCAATAGGAGAGAGGCCGGGACGGAGCAGATGGGAGCTGCGCTACATTGAATAACACACGCTCCCGCAGTGCCAAAGGCTGCTCGTGGGAAGGGAGCTTGCATTAAGAAGCTGCGTGTGGGACAGCAGCCTAATTTTCAAAGTGACCCCTGAGAGGGAAAAACTCTCCTACCCCTAGTTTAGGCCAAATTATGTTAGGTGGCAACCAAGCTGTTTGTACTATCTGTTGGATGAAAGATTGCATGTGAATAAGGTTCCCCACAATTAATACTCAGGTTGCAGTCCCCTGCCATTGAAGTCTGTGGGTGTTTTTTTTTTTTCAAGCAGAAGACGGCATACGAGATTACAAGGTGACTGGAGTTCAGACGTGTGCTCTTCCGATCTTGCCCATATGAACTGGGGTGACCACCCACACCAGCAGACAGGTCCCCTGCTCAGAGGCATGGGTGGGGTGGGG
>TRINITY_DN9366_c0_g1_i2 len=344 path=[0:0-288 2:289-343]
GCTCGAGATTCTTGGAGTATGCGCGCGTGCGCGCACGCACTCAGCTCGCGCGACACAGGGAGCCTTTATGCAGACATTCTGTCCGCGCTGCCCGGGAGTCTGCCTGTCCTCCAAAATAGCGGTTTAGCGCGGGATCTGCGCCTCGTGGGACGCCCGTGATGATCCCCACCCCGGAGCACCGGCACGTGGGGCCAGGCGGGCCATTCAGCGAGGTGTACGAGCCGGCTGAGGACACTTTCCTCCTGCTGGACGCGCTGGAGCGTGACGCGGAGCTGTTGAGGGGCGCTCGAGTTGAAATCTGCCTTGAAGTAGGATCTGGATCTGGTATAGTTTCAACATTTGTG
>TRINITY_DN9366_c0_g2_i1 len=614 path=[0:0-613]
CCACCCAGTAACCACTCATCCAACCACCTGTGTGAAGATGGAGTGGGGGGATGCGTGCTCCCGTGAGCCACGCAGCACCCACCGGTCACTCACTGCTGAAAAATCGAGCGTTGGGCAAGCCAAAACAGTGTGGCACTGGGCACTCATACATTCCTTGCCCATATGAACTGGGGTGACCACCCACACCAGCAGACAGGTCCCCTGCTCAGAGGCATGGGTGGGGTGGGGGCATGGCTTTTGCAAATCACAGGAACTGGCCGCAAGTGCTGGGGAGCCTAGCTCCCAGCTCGGAGAGTGCTTACGGCTGGGACATGTCAATTTCAAATGCCAACTTGGTGAACTTCTCCATCCCCCATAGTCCGTGGCTGGGGGAGTGTGTGACTGCTGCTGAGGTAGCCATGCTGGGAGCTGCCTGTTAGAATCCCTCTTCTCTCCACCCGAGTGGCTGCTCTGCAGCTGTACCACTCAGCAACCATGCGCCCGCCCCTGCTTGTTTAAAAACTCCCACTGTTGAAGGCAAAGTAATTCAGACAGTGTATCTTTTATTGGGCCAGTTTTTGTTGGTGAGATTATGCAGGCCTTTGGTCCACACAGGGCCCTTCCTCAGCCGTGTT
>TRINITY_DN9366_c0_g3_i1 len=227 path=[0:0-226]
CATTGAAGTCTGTGGGTGTTTTTAAACAAGATGCTACTATGTACGGTCACCCAGTAGTCCCTCATCCAACTACGCATCTGAAGGTGGAGTGGGGGCATGTGCATCCCTGTGAGCCACAAAGCACTCACTCATGGCCACACATGGGGCACTGCCGAAAAATCTGGAGTGCTCCATGCGTGGCAAGCCAAAAAAGTGCATGGCAATGGGCACCCATGCATCCCCTGCCC
>TRINITY_DN9366_c1_g1_i1 len=936 path=[0:0-935]
CACAGAATTACAGCCTGAGGGGGGAAGCACTGTTTGATAGCCAATGGGGTGCTGGCACTACTGTGAACTAGCCTATGAGATGCTGGCACTGTGAGCTGCTGGCATAAATTCCGAGGCCATAAGGATCACTGTGAAAGGGGAGCAACCCACAAATCCTTGCTGGAAAGAAGAGCCCTCAGTGGGTCTCAGACGTTTTTGAACTGCACCTCCCTTCCACTTGTCTGTCATAGTTGAGACTCCTCCCTGTACCACAAACACATACATGCATCTTATTCCCTCTTTCCTCTCCCCTTCCCACTTTCCTGTTGTTTCTCTTCTCTCTCCCCACCCCTTATTCTTTGACTCCCTCTTGCCACTCCCTTATTTTGGAGATTTCCCCGTAACTCAGGGTGTTTTTAAACAAGATGCTACCACGCGTGGCCACCCATTAACCATGCATCCAACAGCTTGTTAGAAGGTGGGGTGTGGGGATGCGCGATCCCGTGACCCACTCAGCACTTGCTCATGATCACTCACGGGGCACTGCTGAAAAATCTGGAGTGCACCATGCGGAGCAAGCCGAAACCGTGCATGGGGACAGGCGTCCACGCATCCCCTGTCTGTATGAACTGGGACGCCCACCCACGCCAGCAGACAAGTCTGCGGGCGGCCGCCTCCCTGATCCCACCCACAGCCTTGCTGGGAGCCCCCTGGAGGACACACATGAAAAATACAATACACGGTGGCTCAAAGCACACCGAACCCTCCTCGCGACTCACGAGAGAAGAACCAACGCCGTGGAAGACAGCAGCTTCCTGCATGTCCGTCCCCCCGCCCTGTTATGCACCTCTGTTGTTGCCTGGGACTGTCAGCAGCTGCACCAGCTCCTGGGCAGGAAGGGGTTATTGGTTGCTGCAGCTTCATGTTTCCATGGTGTCCGGGGGCTGTGTGTCACGG
>TRINITY_DN9408_c0_g1_i1 len=212 path=[0:0-211]
TGATGACATAAGCAAGAATAGTTTGACACAGAGTGGCTAATAAAGTAAACAGTAAAACAACACATTCCCGATCTAGCCTGGGTGAATCCCTATATAAATCTTACCCGATAGAAAGTCCGTAAGCTTGAAGTTGTTCTCCGCCGGGTGTAATGGCTGGGCACTTTGTCTCTCAGCTGGTAGAAGGCAAAGTTCTTCTCTTAGTCCATCGTTCC
>TRINITY_DN9408_c1_g1_i1 len=208 path=[0:0-207]
TAAATCTTACCCTATAGAAAGTCTATAAACTTGAGGTTATTCTCAACCCGGTGTAAGGACTGGGCGCTTTGTCTCTTAGTTGGTAGAAAGCAACGTTCTTCCTCCCACCGCATCTCTTCCAGTAGTCTCACTTGCTGGCATGCAAGTTGCTGCCTCCAAGACTCAGCTCAGTCAGAGGTTGAATTGAATTCCCCTTCAATTGTTCTTG
>TRINITY_DN9424_c0_g1_i4 len=1310 path=[5:0-31 6:32-87 8:88-126 9:127-463 10:464-526 11:527-676 12:677-688 14:689-712 15:713-724 18:725-970 19:971-1309]
TTTTTACCAGAAATTGTACACCTCATCTAAGTCGGACCCTGTAGAGATAAAAGAATTCATTAATAAATATAATATCCCCAAATTTAACAGAGATCAGATTAAATTTCAAATGCCCCTATTACAAATGCAGAAACGAAATTGACAATAAAAGAGCTAGTCAGAAATAAAGCATGTGGCCCCGATGGACTCCCTGCAGAGTTCTATCAAGCATTCAGTGCCATCTTAACTCCACACCTAACTAACACCTTTAATAATATTATGGAGGTGCAAACGATGCCCCCAACCTTTTATGAGGCGGTGATAACCCTTATCCCTAAACAGGGCAGAAACCAAGAGGAATGTGGCAACTACAGACCCATATCGCTGCTAAACGTCGACTATAAGATATTCGCCAAAATACTGGCCAACAGATTAGCAGCAATCATTGATAAAGTAATACACACGGACCAAACAGGCTTTATTCCAAATAGGCTGGGGATAGATAACATCAGGCGAACAGTCAACCTCATAATAGCTGCACGTAGAACCAGCACCCCGACCCTGATACTGTCAGCAGACGCGGAGAAGGCCTTTGACAGATCGGAGCCGGAATGTTTATACCAGGTAATGGAATGTATGGGCATAAAGGGGAACTTCCTAAAAGCAATCAGAGCCTTAAATTTAAAACCAAGCTCCCGTCTATTCATCAGTGGCAACCTTTCTAACCCATTTTATCCGACTAGAGACACGAGGCAAGGATGCCCCCTCTCTCCCCTTCTCTTTAATATTTCCCTGGAACTCCTAGCGTGCGCAATAAGGCAGGAACAAGACATAACTGGCATACAAATAGGTCAGACCCAACACAAAGTCTCCCTGTTCGCAGACGACATGCTCATATACCTTACACACCCACAAAGTACAGTTCCCCAAACCCTCCAACTAATAGACCAGTTCAGTCGAAGATCAGGGTATAAAATACACTACCAAAAATCCCAGGCTTTAATCCTGGCAAAAAGCAAGGAAGAAAGGCAAAACATTGCAAGGCAGACCCCCTTTACAATTGCGCAATCCCAGTTTAAATACGTAGGGGTAAATATCACCAGTGACCATGAAAAGCTCTTCAGGACCAACTTTCCCAGCATACTAAATCAAATCCGGTCTGAAATTGCGACTTGGCAAAGACTTAAAACCTCGGCTAGGCTGTGTTAACCTATTTAAGATGATAGCGTTACCAAAAATCCTATACAAGGCAATGGCCCTCCCAATACACTTATCTGCAGCGTTCCTTAAACAATGCGAACAAGCCATGATGGAATCAATCTGGAAAGGGG
>TRINITY_DN9424_c0_g1_i8 len=1304 path=[0:0-25 6:26-81 8:82-120 9:121-457 10:458-520 11:521-670 12:671-682 14:683-706 15:707-718 18:719-964 19:965-1303]
CCAGAAATTGTACACCTCATCTATGCCGGACCCTGTAGAGATAAAAGAATTCATTAATAAATATAATATCCCCAAATTTAACAGAGATCAGATTAAATTTCAAATGCCCCTATTACAAATGCAGAAACGAAATTGACAATAAAAGAGCTAGTCAGAAATAAAGCATGTGGCCCCGATGGACTCCCTGCAGAGTTCTATCAAGCATTCAGTGCCATCTTAACTCCACACCTAACTAACACCTTTAATAATATTATGGAGGTGCAAACGATGCCCCCAACCTTTTATGAGGCGGTGATAACCCTTATCCCTAAACAGGGCAGAAACCAAGAGGAATGTGGCAACTACAGACCCATATCGCTGCTAAACGTCGACTATAAGATATTCGCCAAAATACTGGCCAACAGATTAGCAGCAATCATTGATAAAGTAATACACACGGACCAAACAGGCTTTATTCCAAATAGGCTGGGGATAGATAACATCAGGCGAACAGTCAACCTCATAATAGCTGCACGTAGAACCAGCACCCCGACCCTGATACTGTCAGCAGACGCGGAGAAGGCCTTTGACAGATCGGAGCCGGAATGTTTATACCAGGTAATGGAATGTATGGGCATAAAGGGGAACTTCCTAAAAGCAATCAGAGCCTTAAATTTAAAACCAAGCTCCCGTCTATTCATCAGTGGCAACCTTTCTAACCCATTTTATCCGACTAGAGACACGAGGCAAGGATGCCCCCTCTCTCCCCTTCTCTTTAATATTTCCCTGGAACTCCTAGCGTGCGCAATAAGGCAGGAACAAGACATAACTGGCATACAAATAGGTCAGACCCAACACAAAGTCTCCCTGTTCGCAGACGACATGCTCATATACCTTACACACCCACAAAGTACAGTTCCCCAAACCCTCCAACTAATAGACCAGTTCAGTCGAAGATCAGGGTATAAAATACACTACCAAAAATCCCAGGCTTTAATCCTGGCAAAAAGCAAGGAAGAAAGGCAAAACATTGCAAGGCAGACCCCCTTTACAATTGCGCAATCCCAGTTTAAATACGTAGGGGTAAATATCACCAGTGACCATGAAAAGCTCTTCAGGACCAACTTTCCCAGCATACTAAATCAAATCCGGTCTGAAATTGCGACTTGGCAAAGACTTAAAACCTCGGCTAGGCTGTGTTAACCTATTTAAGATGATAGCGTTACCAAAAATCCTATACAAGGCAATGGCCCTCCCAATACACTTATCTGCAGCGTTCCTTAAACAATGCGAACAAGCCATGATGGAATCAATCTGGAAAGGGG
>TRINITY_DN9424_c0_g1_i7 len=214 path=[4:0-63 11:64-213]
TGGGGATAGATAACATCAGACGAACAGTCAACAGACGAACAGTCATAATAGTTGCACGTAGGATCAGCACCCCGACCCTGATACTGTCAGCAGACGCGGAGAAGGCCTTTGACAGATCGGAGCCGGAATGTTTATACCAGGTAATGGAATGTATGGGCATAAAGGGGAACTTCCTAAAAGCAATCAGAGCCTTAAATTTAAAACCAAGCTCCCG
>TRINITY_DN9424_c0_g1_i1 len=459 path=[0:0-25 6:26-81 7:82-121 9:122-458]
CCAGAAATTGTACACCTCATCTATGCCGGACCCTGTAGAGATAAAAGAATTCATTAATAAATATAATATCCCCAAATTTAACTGAGATCAGATTAAATTTCTAAATGCCCCTATTACGAATACAGAAACGAAATTGACAATAAAAGAGCTAGTCAGAAATAAAGCATGTGGCCCCGATGGACTCCCTGCAGAGTTCTATCAAGCATTCAGTGCCATCTTAACTCCACACCTAACTAACACCTTTAATAATATTATGGAGGTGCAAACGATGCCCCCAACCTTTTATGAGGCGGTGATAACCCTTATCCCTAAACAGGGCAGAAACCAAGAGGAATGTGGCAACTACAGACCCATATCGCTGCTAAACGTCGACTATAAGATATTCGCCAAAATACTGGCCAACAGATTAGCAGCAATCATTGATAAAGTAATACACACGGACCAAACAGGCTTTATTCC
>TRINITY_DN9424_c0_g1_i3 len=437 path=[2:0-97 19:98-436]
TCGGCCGGCGCAGAGAAGGCCTTTTTTTTTTTTTCAAGCAGAAGACGGCATACGAGATTACAAGGTGACTGGAGTTCAGACGTGTGCTCTTCCGATCTCCAGGCTTTAATCCTGGCAAAAAGCAAGGAAGAAAGGCAAAACATTGCAAGGCAGACCCCCTTTACAATTGCGCAATCCCAGTTTAAATACGTAGGGGTAAATATCACCAGTGACCATGAAAAGCTCTTCAGGACCAACTTTCCCAGCATACTAAATCAAATCCGGTCTGAAATTGCGACTTGGCAAAGACTTAAAACCTCGGCTAGGCTGTGTTAACCTATTTAAGATGATAGCGTTACCAAAAATCCTATACAAGGCAATGGCCCTCCCAATACACTTATCTGCAGCGTTCCTTAAACAATGCGAACAAGCCATGATGGAATCAATCTGGAAAGGGG
>TRINITY_DN9424_c0_g1_i5 len=662 path=[3:0-40 14:41-64 16:65-71 17:72-76 18:77-322 19:323-661]
AGAGCCTTAAATTTAAAACCAAGTTCCCACCTATTCATAATTGGCAACCTTTCTAACCCATTTTACCCGACTAGAGGCACGAGGCAAGGATGCCCCCTCTCTCCCCTTCTCTTTAATATTTCCCTGGAACTCCTAGCGTGCGCAATAAGGCAGGAACAAGACATAACTGGCATACAAATAGGTCAGACCCAACACAAAGTCTCCCTGTTCGCAGACGACATGCTCATATACCTTACACACCCACAAAGTACAGTTCCCCAAACCCTCCAACTAATAGACCAGTTCAGTCGAAGATCAGGGTATAAAATACACTACCAAAAATCCCAGGCTTTAATCCTGGCAAAAAGCAAGGAAGAAAGGCAAAACATTGCAAGGCAGACCCCCTTTACAATTGCGCAATCCCAGTTTAAATACGTAGGGGTAAATATCACCAGTGACCATGAAAAGCTCTTCAGGACCAACTTTCCCAGCATACTAAATCAAATCCGGTCTGAAATTGCGACTTGGCAAAGACTTAAAACCTCGGCTAGGCTGTGTTAACCTATTTAAGATGATAGCGTTACCAAAAATCCTATACAAGGCAATGGCCCTCCCAATACACTTATCTGCAGCGTTCCTTAAACAATGCGAACAAGCCATGATGGAATCAATCTGGAAAGGGG
>TRINITY_DN9424_c0_g1_i2 len=253 path=[1:0-39 10:40-102 11:103-252]
TTGATAAAGTAATACACACAGACCAAACAGGCTTTATTCTAAATAGGCTGGGGATAGATAACATCAGGCGAACAGTCAACCTCATAATAGCTGCACGTAGAACCAGCACCCCGACCCTGATACTGTCAGCAGACGCGGAGAAGGCCTTTGACAGATCGGAGCCGGAATGTTTATACCAGGTAATGGAATGTATGGGCATAAAGGGGAACTTCCTAAAAGCAATCAGAGCCTTAAATTTAAAACCAAGCTCCCG
>TRINITY_DN9424_c0_g1_i6 len=1310 path=[5:0-31 6:32-87 8:88-126 9:127-463 10:464-526 11:527-676 13:677-719 17:720-724 18:725-970 19:971-1309]
TTTTTACCAGAAATTGTACACCTCATCTAAGTCGGACCCTGTAGAGATAAAAGAATTCATTAATAAATATAATATCCCCAAATTTAACAGAGATCAGATTAAATTTCAAATGCCCCTATTACAAATGCAGAAACGAAATTGACAATAAAAGAGCTAGTCAGAAATAAAGCATGTGGCCCCGATGGACTCCCTGCAGAGTTCTATCAAGCATTCAGTGCCATCTTAACTCCACACCTAACTAACACCTTTAATAATATTATGGAGGTGCAAACGATGCCCCCAACCTTTTATGAGGCGGTGATAACCCTTATCCCTAAACAGGGCAGAAACCAAGAGGAATGTGGCAACTACAGACCCATATCGCTGCTAAACGTCGACTATAAGATATTCGCCAAAATACTGGCCAACAGATTAGCAGCAATCATTGATAAAGTAATACACACGGACCAAACAGGCTTTATTCCAAATAGGCTGGGGATAGATAACATCAGGCGAACAGTCAACCTCATAATAGCTGCACGTAGAACCAGCACCCCGACCCTGATACTGTCAGCAGACGCGGAGAAGGCCTTTGACAGATCGGAGCCGGAATGTTTATACCAGGTAATGGAATGTATGGGCATAAAGGGGAACTTCCTAAAAGCAATCAGAGCCTTAAATTTAAAACCAAGCTCCCGCCTATTTATCAATGGCAACCTTTCTAACCCATTTTTCCCGACAAGAGGCACGAGGCAAGGATGCCCCCTCTCTCCCCTTCTCTTTAATATTTCCCTGGAACTCCTAGCGTGCGCAATAAGGCAGGAACAAGACATAACTGGCATACAAATAGGTCAGACCCAACACAAAGTCTCCCTGTTCGCAGACGACATGCTCATATACCTTACACACCCACAAAGTACAGTTCCCCAAACCCTCCAACTAATAGACCAGTTCAGTCGAAGATCAGGGTATAAAATACACTACCAAAAATCCCAGGCTTTAATCCTGGCAAAAAGCAAGGAAGAAAGGCAAAACATTGCAAGGCAGACCCCCTTTACAATTGCGCAATCCCAGTTTAAATACGTAGGGGTAAATATCACCAGTGACCATGAAAAGCTCTTCAGGACCAACTTTCCCAGCATACTAAATCAAATCCGGTCTGAAATTGCGACTTGGCAAAGACTTAAAACCTCGGCTAGGCTGTGTTAACCTATTTAAGATGATAGCGTTACCAAAAATCCTATACAAGGCAATGGCCCTCCCAATACACTTATCTGCAGCGTTCCTTAAACAATGCGAACAAGCCATGATGGAATCAATCTGGAAAGGGG
>TRINITY_DN9424_c1_g1_i1 len=431 path=[0:0-430]
CTACAGACCCATATCGCTGCTAAATATTGATTATAAGATATTTGCTAAAATATTGGCCAACAGACTAGTAGCAGTTATTGATAAAGTAATACACACAGACCCGACAGGCTTTATCCCTAACAGGCTGGGGATAGATAACATTAGGCGTACAATCAACCTCATCATAGCAGCACGTAGGACTAATACCCCGACGCTGATATTGTCGGCCGGCGCAGAGAAGGCCTTTGACAGATCTCAGCCGGAATGTCTGTATCAGGTAATGGAATGCATGGGCATAAAGGGGAATTTCCTAAAGGCAATCAGAGCCCTCAATTTAAAACCAAGTTCTTGCCTACTAATTAACGGCAACCTTTCTAAACCATTCTATCCATCTAGAGGCAGAAGACAGGGATGCCCCCTATCCGCCTTACTTTTTTTTTTTTTTTTAAATT
>TRINITY_DN9427_c0_g1_i2 len=262 path=[0:0-261]
CCGATCTAGCAGGCGGTTGAAGTCAGAAGCTGCCTGGAACTGAGTGCGAGCGGTGCACATCTATGCTGTTGGGAGTTGAGGTCGGATATGGAGCCTGGGAGTTGAGAAGCCTGAAGACTGAGAGGCTTGTGTGTGAGTTGCCTGTAAGCCAGCCAGAGGACTGAGGCTTGGCTAGGCTGAAGAATGGTCAGAGGTTTGGTGCCTGACCTGATCATGGACAGCGTTGTATGAATAAACCTTTGTTTGTACTAAAAAAAAAAAA
>TRINITY_DN9344_c0_g1_i1 len=222 path=[0:0-221]
CAGTCAGATTCCCCTTGTCCGTACCAGTTCTAAGTTGGTTGTTAAGCGTGCGCCGGACGGGCGAACCCTGCCAAGAGCGTCCTCCACCAGGTGCTGGAAGGCGCCGGCCGTGAGGCTAGTGCCAACCTGCTCCCAGGGCTTCTGCTCAAGGCCCAACGCACCCAACCCTTAGAGCCAATCCTTTTCCCGAAGTTACGGATCTATTTTGCCGACTTCCCTTAT
>TRINITY_DN9344_c0_g2_i3 len=483 path=[0:0-97 1:98-99 2:100-482]
GAGCCAATCCTTTTCCCAAAGTTACGGATCTATTTTGCCGACTTCCCTTATCTACATTATTCTATTGACCAGAGGCTGATCACCTTGGGGACCTGATGCGGATATTGGTACGGCTGGGTACAAGACTTTTTCAATCCCTTGGTTTTTCAAGGATCCTCAAGAACACACCAGACTTTACAGAGGTGTAAAGCTCTACCAATCATTAAACCCTATCTCCGAATAATTCGCTTCCAGGGTTTCAGATTGTTAAGGAGAAAAGAAAACTCTTCCTGGGGCCCCTGCAGATGTCACCAAGTTCATTTACGTTGCCGTTCAAAATCTATATCCCAGTTGTAGAATTTTAACCACATTCCCTTTCAAATAGGTGGATGCTAACAAGAGCATTTCTTTAAAACGGAGGTTCCCTATTCCTTAGGACCGACTAACCCATGTCCAACTGCTGTTACCATGGAACCCTTCCCCACTTCAGTCTTCAAGGTTCTC
>TRINITY_DN9344_c0_g2_i2 len=481 path=[0:0-97 2:98-480]
GAGCCAATCCTTTTCCCAAAGTTACGGATCTATTTTGCCGACTTCCCTTATCTACATTATTCTATTGACCAGAGGCTGATCACCTTGGGGACCTGATGGATATTGGTACGGCTGGGTACAAGACTTTTTCAATCCCTTGGTTTTTCAAGGATCCTCAAGAACACACCAGACTTTACAGAGGTGTAAAGCTCTACCAATCATTAAACCCTATCTCCGAATAATTCGCTTCCAGGGTTTCAGATTGTTAAGGAGAAAAGAAAACTCTTCCTGGGGCCCCTGCAGATGTCACCAAGTTCATTTACGTTGCCGTTCAAAATCTATATCCCAGTTGTAGAATTTTAACCACATTCCCTTTCAAATAGGTGGATGCTAACAAGAGCATTTCTTTAAAACGGAGGTTCCCTATTCCTTAGGACCGACTAACCCATGTCCAACTGCTGTTACCATGGAACCCTTCCCCACTTCAGTCTTCAAGGTTCTC
>TRINITY_DN9344_c2_g1_i1 len=225 path=[0:0-224]
TTCCCGAAGTTACGGATCTATTTTACCGACTTCCCTTATCTACATTGTTCTATCAACCAGAGGCTGTTCACCTTGGAGACCTGCTGCGGTTATGAGTACGACCTGGCGTGAGAATTATTCCTTCCCACGGATTTTCAAGGGACGTCGAGAGCGCACCGGACCCGGCAAAAGTGTCGGGCTCTTCCGGCCATTAAACCCTATCTCCAGACAAACTGTTTTCAGGGT
>TRINITY_DN9344_c3_g1_i1 len=220 path=[0:0-219]
CAGGGTCAAAAGCTGTTAAAAAGAAAAGATAACTCTTCCCGGGCTGTCTGCCGACGTCTGCGAGTTCACTTATGTTACCATACAATATCCACGTCCTAGTTCAGGAATATTAACCTGATTCCCTTTCGATAGGCGGTGCGACGAATCGCACACGTTGATACGGAGTTTCCCTATCTCTTAGGATCGACTAACCCATGTCCAATTGCTGTTCACATGGAAC
>TRINITY_DN9354_c0_g1_i1 len=202 path=[0:0-46 3:47-54 5:55-78 8:79-87 9:88-161 10:162-201]
TGTCACAGTAGAATCAATAGTTATAGGCAGGTCCCTACGCCAAGGGGCTTACAGTGTAAGAGAAAAAAGGGAGGGGGAGACAAGGGAGAGGTGAAAAATGGGAGAGACAAGGAGACATTAATGAGGTTGAGAAATTGCAGGTGCACGTGCTTCACTAAGGCCACATTCACACCTTACGGCAGTGCGGTGGGGCACTCCCGCG
>TRINITY_DN9354_c0_g1_i3 len=329 path=[0:0-46 3:47-54 4:55-71 7:72-87 9:88-161 11:162-172 13:173-174 14:175-185 15:186-328]
TGTCACAGTAGAATCAATAGTTATAGGCAGGTCCCTACGCCAAGGGGCTTACAGTCTAAGAGAGAAAAGGGAGGGGGAGACAAGGGACAGGTGAAAAATGGGAGAGACAAGGAGACATTAATGAGGTTGAGAAATTGCAGGTGCACGTGCTTCACTAAGGCCGCATTCACACCCTACGGCGATGCGGTGGCGGCACTCCCACGAGGAGAAGACACAGTAGGAGAAGGAGGCCAACACTGTCACAACTTCCGAAATCCAGCCCAGTCATTCGCGAGTATTGTCGCAACAAAACCCCATTCGTACCCGAAGTTCTGATGGCGCCAGCCTCC
>TRINITY_DN9354_c0_g1_i2 len=586 path=[0:0-46 2:47-47 3:48-55 4:56-72 6:73-79 8:80-88 9:89-162 11:163-173 12:174-186 15:187-329 16:330-585]
TGTCACAGTAGAATCAATAGTTATAGGCAGGTCCCTACGCCAAGGGGGCTTACAGTCTAAGAGAGAAAAGGGAAGGGGAAACAAGGGAGAGGTGAAAAATGGGAGAGACAAGGAGACATTAATGAGGTTGAGAAATTGCAGGTGCACGTGCTTCACTAAGGCCGCATTCACACCTTACAGCGATGCAGTGGCGGCACTCCCACGAGGAGAAGACACAGTAGGAGAAGGAGGCCAACACTGTCACAACTTCCGAAATCCAGCCCAGTCATTCGCGAGTATTGTCGCAACAAAACCCCATTCGTACCCGAAGTTCTGATGGCGCCAGCCTCCTTCCCCCGTCGCGTCCTCTCCTTGCAGAGGAGTGTCACCACCGCAAGTTGTGAATGCGGTATTAGTTAGAGAGAAGAGATTCCAAGTGAGGGAAGGAAGAGGACACAATTTCACTTATAATGAGCTAGGACAAAGCTTGATGGAAGAGGTCGGTTTTCAGGAAGGAGGAAGGAAGTTGGGAGGAAGGGAACAGAGCGAATGTATTCAGGGAGGGAGTTCCAGGCATGAGGGGCAGCAAGAGAGAAGGGGTGAAGAC
>TRINITY_DN9354_c0_g1_i4 len=248 path=[1:0-62 14:63-73 15:74-216 17:217-247]
AGACATTAATGAGGTTGAGAAATCGCAGGTGCACGCGCTTCACTAAGGCCGCACTCACACCTCACGGCGATGCGGTGGCGGCACTCCCACGAGGAGAAGACACAGTAGGAGAAGGAGGCCAACACTGTCACAACTTCCGAAATCCAGCCCAGTCATTCGCGAGTATTGTCGCAACAAAACCCCATTCGTACCCGAAGTTCTGATGGCGCCAGCCTCCCTCCCCCGTCGCGTCCCCTCCCTGCAGAGGA
>TRINITY_DN9354_c2_g1_i2 len=336 path=[0:0-335]
GCCACAAATAGATCACGGTAAGTATAAGGGCTAGAATGGAATTGATGCCTTGCTCCTCCCTGTCTTTCTGCTCTTATTTCCTATTGCGTTCTCCCCTGAGAACCTCATTCCTCCTATATCACCCCCCTGCCCTGCCCCGGAGGATTCTGCTGCTGCCCCCTCATGCCTTCCTGTGCTTATATGCTCTGCTCCCTCCCTCCTTAAGAAGCTACCTCATCCATCTGACTTTCTAGCTCCTCCTCTCCAGCATCTAAGACTGGTCACTGATGCTCCTTCTGCCGTCCTTCCATTCGGGCCCTTTCCTCCTGAGCTAAGCACGTGCACCTGCAATTTCTC
>TRINITY_DN9342_c0_g1_i1 len=209 path=[0:0-208]
GAATGGAATGGAATGGAAACAACCCGAGTACAGGGGAATGGAATGGAAAGGAATGCAATGGAATGTAATCATCCGGAATGGAATGGAATGGAATGGAATGGAATGGAATGGAATGGAATGGAATGGAATCAACCCGAATGCAGGGGAATGTAATGGAAAGGAATGCAATGGAATGTAATCATCCGGAATGGAATGGAATGGAATGGAAT
>TRINITY_DN9381_c0_g1_i1 len=375 path=[0:0-374]
TTTCCAAAGGGGACTATACATCAATTCCAGTTTCCTTCCATTTGTTTTCAAAAACTAAGACAATCTGTTTAAGAATGCAGTTACAGCTCTTATTCTGCTCATAATTTTAAAAATTAGAAAATTACGTTGACATCTGTCAACTCTACCACCTACGTTTCCCCTACCTTCCACTGTCTCGTGCCTTCTGCTTTCTCCATCTATGACATTAGCAACTTCACTGCTCACTCACATTCCTCCTCTACCTTATCCATAACAGACAGACACAAAAAAGGCAGCTAACAAGATTTGCACTTAACTATTATGTAGTAAAATTACATTTGTAAGAAAACGTTATGAAACTAGAATGGTAGAACAAAAAGGGGAGATCGGAAGAGC
>TRINITY_DN9384_c0_g1_i3 len=1629 path=[0:0-146 1:147-238 2:239-571 3:572-1628]
CTCCCAGCGCTCAGTGTCTGGCTGAGCAGAGCGGCGGCGGCGGCGGCTGAGGGGAAGCGTCGCTGGGGCCCAGGCCAGGCCGCTCAGAAGAAGCAGCCGCCGCTGGATCGCTTGTTCCTCCCGCATCTTCCCGCCCGGAAGCGGCAGGTGAATCCAATTTCAGACGTTGTGGAGACGGTTACTGGGAACGAGCACCTTGGACATAGCTAGATCTCTTTCATAAGGACAGTTTTATTTGGATTAGTCCAGGATGGCAGACCAGAGGCAACGTTCGCTATCTACCTCTGGAGAATCATTGTACCATGTGCTAGGACTGGACAAGAATGCCACTTCAGATGATATTAAAAAGTCATACAGGAAACTTGCGCTAAAGTATCACCCTGATAAGAACCCAGATAATCCAGAGGCTGCAGAGAAATTTAAAGAGATCAACAATGCTCACGCAATATTGACTGATGCCACAAAACGGAACATATATGATAAGTATGGTTCCTTGGGTCTGTACGTAGCAGAGCAGTTTGGAGAAGAGAACGTGAACACGTACTTTGTGCTATCCAGCTGGTGGGCAAAGGCGCTGTTTGTGTTCTGTGGGCTCATCACAGGCTGTTACTGCTGTTGCTGTCTGTGCTGTTGCTGTAACTGTTGCTGTGGAAAGTGTAAACCTAAACCACCTGAAGGAGATGAACAGGAATACTATGTTTCCCCCGAGGACTTAGAGGCACAGTTACAGTCTGATGAGCGGGAGGCCACAGACACACCCATCGTGATACAGCCAGCATCAGCCACAGAGACGAGCCAGCTCACGGCCGATGCCCACCCGAGCTACCACACCGACGGATTTAACTAAGTTAAGGAAACTCTAGATTTAGAATGGATAAATAAATACATGGCCAATTCAACACTAGAATCATGGACATTAGGAATAGAGAATGGGGAGGGGCAAAGCTCTGCCGCTGTACGAGGGCAGCCTCCAACCTGCCGAAAATATTTTGTAATCCCTTCAGCCTTTTGTCACCTCGAGTGTTGTATCTTGACGATACATGAAGTACTGTAGCATGCAGTATTGAAAGCAGTTTAGCTACGGTCTTATTGGTTCCCTTTTCCTTTTCTTTTTTTGATAGCATGTGTGGAGTTACGTTCAATGTCTGTTTGTATTGTAATGTATTGAGGAGTTATCACAATAACAGTACGATGGAGGCATTCTGCATTCTAAGCAGTGGGACCAGCCAAAAGGAAGATTTTTCTTTCCTTTTTTTTTTTTTTTTAAAAAAAAATTAAAATAAAAAGAGGCGTTAAACCAGCCGTGCAGAAGTCGCTCTGCTTCCATATGCTTAAGCGGTACAGACCATTTGAGGGGCTGTCCATCACCTCTCATGCCAGCACTACAAAGATTTTCTGATCTTTGTTTTCAGCCCTCCCCTTTTCTCCCAGGACCTGTATTTAAGCAAGTTTACAATTCAGAGAACCAAAGCATACCCATTGCATGGAACGTAGTTTGTTTTTCTAATGCTGCACTTCAGCCTGAATAAAATTTACCTTTGGAAACCTTCCCTCACACATCTGCCTTTGCTCTTCAGACAGTAATTGTACAGACCGCTCCTTACCCATTACCTTGGAAATCATAGCCCC
>TRINITY_DN9384_c0_g1_i1 len=1537 path=[0:0-146 2:147-479 3:480-1536]
CTCCCAGCGCTCAGTGTCTGGCTGAGCAGAGCGGCGGCGGCGGCGGCTGAGGGGAAGCGTCGCTGGGGCCCAGGCCAGGCCGCTCAGAAGAAGCAGCCGCCGCTGGATCGCTTGTTCCTCCCGCATCTTCCCGCCCGGAAGCGGCAGATTAGTCCAGGATGGCAGACCAGAGGCAACGTTCGCTATCTACCTCTGGAGAATCATTGTACCATGTGCTAGGACTGGACAAGAATGCCACTTCAGATGATATTAAAAAGTCATACAGGAAACTTGCGCTAAAGTATCACCCTGATAAGAACCCAGATAATCCAGAGGCTGCAGAGAAATTTAAAGAGATCAACAATGCTCACGCAATATTGACTGATGCCACAAAACGGAACATATATGATAAGTATGGTTCCTTGGGTCTGTACGTAGCAGAGCAGTTTGGAGAAGAGAACGTGAACACGTACTTTGTGCTATCCAGCTGGTGGGCAAAGGCGCTGTTTGTGTTCTGTGGGCTCATCACAGGCTGTTACTGCTGTTGCTGTCTGTGCTGTTGCTGTAACTGTTGCTGTGGAAAGTGTAAACCTAAACCACCTGAAGGAGATGAACAGGAATACTATGTTTCCCCCGAGGACTTAGAGGCACAGTTACAGTCTGATGAGCGGGAGGCCACAGACACACCCATCGTGATACAGCCAGCATCAGCCACAGAGACGAGCCAGCTCACGGCCGATGCCCACCCGAGCTACCACACCGACGGATTTAACTAAGTTAAGGAAACTCTAGATTTAGAATGGATAAATAAATACATGGCCAATTCAACACTAGAATCATGGACATTAGGAATAGAGAATGGGGAGGGGCAAAGCTCTGCCGCTGTACGAGGGCAGCCTCCAACCTGCCGAAAATATTTTGTAATCCCTTCAGCCTTTTGTCACCTCGAGTGTTGTATCTTGACGATACATGAAGTACTGTAGCATGCAGTATTGAAAGCAGTTTAGCTACGGTCTTATTGGTTCCCTTTTCCTTTTCTTTTTTTGATAGCATGTGTGGAGTTACGTTCAATGTCTGTTTGTATTGTAATGTATTGAGGAGTTATCACAATAACAGTACGATGGAGGCATTCTGCATTCTAAGCAGTGGGACCAGCCAAAAGGAAGATTTTTCTTTCCTTTTTTTTTTTTTTTTAAAAAAAAATTAAAATAAAAAGAGGCGTTAAACCAGCCGTGCAGAAGTCGCTCTGCTTCCATATGCTTAAGCGGTACAGACCATTTGAGGGGCTGTCCATCACCTCTCATGCCAGCACTACAAAGATTTTCTGATCTTTGTTTTCAGCCCTCCCCTTTTCTCCCAGGACCTGTATTTAAGCAAGTTTACAATTCAGAGAACCAAAGCATACCCATTGCATGGAACGTAGTTTGTTTTTCTAATGCTGCACTTCAGCCTGAATAAAATTTACCTTTGGAAACCTTCCCTCACACATCTGCCTTTGCTCTTCAGACAGTAATTGTACAGACCGCTCCTTACCCATTACCTTGGAAATCATAGCCCC
>TRINITY_DN9384_c0_g1_i2 len=607 path=[0:0-146 1:147-238 2:239-571 4:572-606]
CTCCCAGCGCTCAGTGTCTGGCTGAGCAGAGCGGCGGCGGCGGCGGCTGAGGGGAAGCGTCGCTGGGGCCCAGGCCAGGCCGCTCAGAAGAAGCAGCCGCCGCTGGATCGCTTGTTCCTCCCGCATCTTCCCGCCCGGAAGCGGCAGGTGAATCCAATTTCAGACGTTGTGGAGACGGTTACTGGGAACGAGCACCTTGGACATAGCTAGATCTCTTTCATAAGGACAGTTTTATTTGGATTAGTCCAGGATGGCAGACCAGAGGCAACGTTCGCTATCTACCTCTGGAGAATCATTGTACCATGTGCTAGGACTGGACAAGAATGCCACTTCAGATGATATTAAAAAGTCATACAGGAAACTTGCGCTAAAGTATCACCCTGATAAGAACCCAGATAATCCAGAGGCTGCAGAGAAATTTAAAGAGATCAACAATGCTCACGCAATATTGACTGATGCCACAAAACGGAACATATATGATAAGTATGGTTCCTTGGGTCTGTACGTAGCAGAGCAGTTTGGAGAAGAGAACGTGAACACGTACTTTGTGCTATCCAGCTGGTGGGCAAAGGTAAATGATGGAAGTACAAAGAGAAACCCTTCTAAA
>TRINITY_DN9343_c0_g1_i4 len=5984 path=[1:0-985 2:986-1099 3:1100-3196 5:3197-3283 6:3284-5983]
TTTTTCTTTCATTGTCATTTTATTTAATTTTTTTATTTTTTAAATTTTTTTTTACATAAAAAGTTCAGTAAAAATTGAATAAAGTAAAATGATTTAAGCAGTAAAATCAATCTTATCAACATAGCACGAGGCCAGCCAGAAACCCAAAGGCGGCCTGTTCCCAAATATTTACATGATAACAGATTAAACCTTGCGGGAGAACAAAAAAACAAACCCCAGAACTATCCTTACAAAGTGTTCCCGTGATATCGGCACGGCTAGGGTTAAAAGCAAAAAAAACCAAAAAATCATCAATATATTCACATAGACGTTAAAATATAATACAGATCTTGAGGGACACAAGATACGCGCAAAGGTCATTGCGCTTGACAGCACCGCCAGATTCGAGACCCGGGTTGAGCCAGAGGGGCTGTTGAGTCACAGCCGGACAAGGCATGTCCCTTCTCTGCTCTGGCCCTCCTCCTGTGTCACCTCTCTCACCCGCCAACACAACGGATTTCATACAGAAAGAGCTTTTGCTTCTGTCACACAATTCCTGGGGTGATGCGGGCAGAGTCCTGCCAGATTCCCCTGGGGGGGGCTGCGGGGTGAGGTTCCCCACTTGCCGCTTCCAAAAGAGGATGGGCTCTTTCCCACCGCAGTTATTCCAAGTCCATGTCCTCTTTGGGTTTGTAAACGGCCCCAAATTTCTGCATGTACTTCTTGATGTATTCCTTGGTTTTGTGTTTGACGTTCTCGTTGCACTCCAGATCTTCTGGGTTTTTGCAATACTTCAGCTCCTTGTTCATCACGCCGTGAGTCAGCTTGCGTGCTAAGTGTTTGAAGTCCTCCGTTGTGGTTATCCTCCCTACTTTGCAGTCGGGTTTGCGGTATGGGTTCAGACACTGCACAATGAACTGGGACATCTCTTTCCTGAAAACTTCTTTGCTCTTCTTCGCCAGCTCGCTTGAAGTGTCAGCCTCTGCCGTTTTCGGTTTTTTGGAAGACTTCATTGGGTTTTCATCGTACGTTGGGGTCCCAAGGTCCATTTCAGCTTCATGTTCAAGGCTGGTGTCATCTCCTGGGCTGTCCCAGGTAGGAGGGTCCCACTGGGTTTGCCTTGTGATCACGTGGTAATAATAGATCTTCCCCTCTGGATCACGAGCCGTTTTCCAATTGGGAGGGAGGACGATTGTTTTCGGTTTTGGCGGGGATGGTGGAGGCAAGTCCAGGAGGTTGTTGGTCACCACCAGCTCTGCCTGCTGTATGGGCGGAGGCTGCCCTGCAGCCACAATAGTGGTTACGGTTGGGGGTGGCTGGACAACGACTCCTGATGGATGAGTTCCATAAATCTGCTGCCCCTGGATATACTGAAGACCTGGCTGAGCGTAACTCTGGACGATGGGCGGCGTTGTCTGAGAGTATGGTGACGTCACCCCGTAAACAGTCTGACAGGTCTGTCCCTGGTAATAGATGGCTGTCTGAGTCTGGGCCGGAGAGTACGGCTGTTGCACAGTTACAGTCTGCTGATTGGATTCCCATACTCCGTAGCTCTGACCCTGCACTGGACCCGGGGCAGGCACTGACAAGACAGCGACGCTAGTTTCCTGATGGACTACAGTGTCACTTTGTGCTACATACTGGGGAGCCGAAACCTCCATCGTCGTTACTACATGTTGGACGACCGGGACTGGCTGAGGCGTCGTCAGGGTAGGCTCGACCGTGTGTCCAACCAAAGTCTGGGGATGCTCGTAGGCAGCAGGAGAGCACATGGGGTCCACGCTGGGAGTGGGTAGTAGCACCTTCCCAGCATTGGGATTGATGGGGTCTACGTAAGCCTGCATGGGGTAGCCAGGGGGATAGCCGATAAAGCTGTGGTGGGGGGCACTGTACCCCATGGAATCGTAAGGAAGTGGGGAGGTCATCCCTAGATTCTGCAGCTGCTGTTGCTGCTGCTGCTGTTTCTGAGCCTCCCGTTGGGCGACTTCCTGCTCAAAGAGCTTCCGGCGCTCTTCCGTAGACAGCTTGTTGCGATCTTTGAGCCGCACTTTCTTCTTGGAGGAGGCAGCGGGCGTGTCATATCTGTCATCTGCCCGCTTGGTTCCTCGCTCGTACGCTGAAGACGGTGGAGACAAGGATTCTCTCCGCTTCTTCTTCTCTTTGCTCTGGCTCTGTCTTTCGGGATCTCGCTCCCTGCTGAGGTTTGGGTTCTTTGGGGTAGCCGTTTGATCCCTGTGAGCAACTGCATCTCTCCCACGGTCAGTGTTCTCCTTCTCTGCTTGACTCTTCTTTGGGATCCTATACACCTCCTTTAGTTCTTTCCAGTTCTCTAGCAGCTTGGTGGCCAAGTCACTCATATCCACTATTTTGTCAGTCGGTTCCTGGCTCCTCTCGCTCTCTACGTCCGACACCCCCTCTTCTTCATCTTGCGATGGCGTTTCCATGGCGGTAGACTCCTCCAGCTTTGCACCGCTGCTCTCTTTGACCTCTGCCTCAGGCTCGCCCTCTGGCTCAGCGGCCTGAGGTTTGCTGTTGTCTGCGGCTGCCTCGGTGGAAGCCTTGATCTCCTGCTGTGGCTGTTCCTCCACCACCAACTCCGCAGGGGCACTGTCCAACGGGTCTAGATCCTCTTTCCCCTCCTTCCCCTCCAGCTCACTGGTTGTGTCCGAGATCGCACTGTCCATGCTGTTTTCACTTATAATTTTCAGCCTTCGAAATATGAGCTTCTTAGGGGTGTCCATGTCACCTTCCTGGGGCTGTTTAGCAGAAGGATCTGGCGTGTTGAGCGGTGTTTGAGCCCGTGAGGTATTCTCACTGGAATAACCATCCCCTTCGCTCAGCTGTGGGATGGCAGTCTTCGTCTGAGCCCAGCGCTGGATAATGGGAAGCACCTTGCTCTCCTCCAACATGTTTTTGTTTGGGACAGGCAAAAGCTCCAAAGTCTTCATGATCTCAACCTGGAGTTTCAAGTTGTTAGCGGTGCTTCCCCTTCCGTCACCCAGTTCAGCCATCCAGATCCAGAAAAGCGACAAGCCATGGCATTCCAGGAAGGTCTTCAGGCAGGCCTGAGAGTGCGTGTTCTGTATGAGTTTGAGACAGGTAACTTTCTGCTCCAGAGTCTCAATCCGAACCATTAAACGGGATAAACTGAGAACTTGGTTCTTATCTGAGAGCCCTTCTCCATTTTCCAACAGTGCTTCTAATTCCCCGTCCACCGATGAATCACAGGGCGTGGGATTGCAGGGAGGTTCCAGCAGCAAACGACAGGGCGCAGTCGAACAGTGTGTTGTTGGCTGAAGATTCGAATCTTTTTTCCGTGAGCGTTCCTTTTTCATTTTCCCTCCCGCGGCCCGGATGCTGACTCGGTTCTCCCCTCCAAGGTAACCCCGGCAGTTCGCTGAGCCGCAGAAGCATTTCTGAGCCTCTTTGCCATATCTCTGGAACTGGTAATCGAAGGTTAGCTCTGAACCCGACGGGACTAGTTTAGTGGTGAAAAAGCCAACCCTCAGCTGTCCATTCACAGTCCACTTCTGCGTCTCACAGTTCGGCTCACAGCTGTGATTCATGAAACGAGAGCAGTTTCCTTTCTGGGTGGCATCTATGATCTCATCATTTTTCAGGGCCATGAAGTAGTAATGAATGTTTTTGCTTCGGGCGTACTCTTTCACCCGGGTTTTGAACTCTTTGTGATCCAGAACTTCCCCGCAATATTCCAGCACAAAGGTGTTAGATGGGAGATCTTTGGCTGCCCTCAGTCCCCAGCCTTTCTTCTCAGTCAGAATCACTTCGACGTCTGCATGCTGCTTTCTCTGGAACCGCCTGTTGGAGCAGTAGTCCCCGTTCGGGCACCTGGAGGAGCATTCTATCATGAGTAAGCGATTGAGGCAATCTTCTCCACATGCTACATCCCCTTGCGCTCTTTCGTCTTTGGTAAGAGTAGGGCATTCGCACTGCATTCGCTTGATATCTCGATGGGATTTATTTTTCTTCCTTTCTGTCAAGTAGACATTTTCCTCAATAAGGTCAAAGTAGCAGGGCATTTTTTCTTGCTTAGCAAACTCCTTCCAACGTTGCGCGTCTCGGAAATCTTCCATCACACACAGCGGGCTGAATGAGGAGGGTGCTTGAGGCAATGGTACCGTCTGCTCCCCCTCTGTTTTTACTTTCTTCCTTTCTCTTGAGTCTCCATCACTCTCTGAGTCGCTCTCCAAATCTTGCCTCCTTTTCTTTGGTGGCCCTCGCTCCTTGGCATAATTTTTGTCCAAAGTTTTTACCGGCTCTTTTTTCTCAATTACAGCAGGCAGCTCCTTAGTTGAATTGCTGCTTATCTCATTAGCCTGCACGGAACCCTTCTCTTTATGGTCGTGAGCCTGGAACTTACTCAACTGGCTAGGGAACTGTGGTTTGCAATCATCCCAAGTGTCAACCTCTTCATACTCCTCATGGTCTTCTGTTAGAGAATCAGGAACCTGCCCTTGTATGCGCTCATAAGTGATCCCAGAGGGTCTATTACAAGTTCTTGGGTCCCAGTAGCCGTTGCCTTGCCAGTAGCTATGCGAGCTAACATAAGGTCCTGCCCCCTGCTGGTAAACATAACCTGGGAAAATTCCATAGCTACTATCAGGCTGCTGATATGTGCTACTTGGTTTCTCTGGCTGGGAAAAGTCCCATCCCAGGCTACCCAAATCCTCTACTGAATGAAAACCATCCACTCGGGAGAAATCTCCTGTGCCAGGGAGATTAGTGAGCCCAGTCTTTCCTTGCCTACTGTCTTGCTTGGAAGCATTTGGCTGCTGTCTAAATTTATTGTCAGACATTTCAAAGCTCTCAGGAAGACAAGATGGCTGCTCTTCTTGTTGCCTGCTGACAGACACCAGTTCTTTCAATACTATTCTTTCATCCAGATCTGGTTTGCTGTTAGAATCTAACGCTGGATCCATCTGACTTGTACTGTCAACTCCATCACTCTGAGACTGAGAGATGTAAGGCTGAAGATCTTCACTTTCTTTTCTGCTGAGCTCTGTAGAGGTTGCTGGGCTTTTGTCTGTTCCTCTGGAAGGAGAGCACTTGCTTTCAACTTTATTTACTATATTCTCTGGTCCGTCTTCATAGTAAGGTTTGCTAGATTCTGGCCTATCTTCCCAGTGATCAGAGTAGCATCTACTACTGCCTTGGCTGCTCTGAGATGAACAAGGACTACTTTCGTCTATGGTTATCGTAGAATTCTTTGGAACCACCACAACCGACTGAAGACGGTTCCTTGGAACACTGCTATCGTCAGAATCAGAGTCCTCTGTATCACTCTCGTCACTGACCTGATCACTTGCACTATCCGCTGTATCAGAATAATCTTCTTCATGAGCAGAAATGAATTCAGATGCATTACCACTACTGTCACATGTTGGCACTTCAGCTTCCGTTTCCGTTTCTTCTATCGTCACAACAATGTCACAAGATGGGGACAGAGCTTCTGAAAAGGCAGAAGCCACCACAGAATCAGTCATTTCATCCTCGTGAACCAATGCTTCGAGAGAGTGATCCTTCAAGTCATTAGACATGGTTCTTTCAGCAGAGACGATAGAACTTTCCTCATCCAATTCTTCTCTTTCTAGAGATTCTACTGGTACTTCCAAATAATATGAATGCTCATTTTTTGTTTTTTCTAAATCAGGATCAATATGCTGGGTGCTTAGTTCAAGTATCACTATTTCAGTCTCAGGAGGCTGCAAGAGATTTTCGCTGTCATTCTGTATGGTTCTATCCGGTTTGGAAATCATGTCTTCTGAAGGTTGTGGCACAATGACTGGTTTGCCTCGTTTGATGGCCAAGGAGCATTCTTCTGTGGAAGAATCTCTACTTGAGCTATCCACACTTAGACTCAACTCACTGGAAGGATTAACATGACCTTTGTCAGCTTCACACACAGTCTTTGAGGAGTCTTGATCCTCAGCATTTTCATAGTCACATATAACAGTCTGTGGCTCTAAGTGAATGTCCATACAAAT
>TRINITY_DN9343_c0_g1_i5 len=493 path=[0:0-323 2:324-437 4:438-492]
ATCGTTTATTGTTTGGCCGAAGCCTTAACAAATTTACAGGAGTACCTCGTTGGGAAAAAAAACCCAACGTGGGAACAGACAGGCGAGGGGAAAATTAGAAACACGTCCGCCAAGAAAAAGAAAAACATGTTATAACAGTAATAATAATAAGACCCCGTAACAAACAAGGGCGTCAGTTAAAACAAATTTGAAACAAAGCCAAAACCATCCGGCCCCCCTGCCCGACTGGATTGTATCTGCCCATCATGGATGTTACGGACTGCCCTTCCGCCATCCCACCTGCTTTCAAGGACACGACGACAAGACTCTTTGCCTGGCATTTACCTTCATTGGGTTTTCATCGTACGTTGGGGTCCCAAGGTCCATTTCAGCTTCATGTTCAAGGCTGGTGTCATCTCCTGGGCTGTCCCAGGTAGGAGGGTCCCACTGGGTTTGCCTATGGAAAAGAAGAGCATGGTGACACTCAGACAGACTGGGGCAACGGAAGGGAAGC
>TRINITY_DN9343_c0_g1_i3 len=5897 path=[1:0-985 2:986-1099 3:1100-3196 6:3197-5896]
TTTTTCTTTCATTGTCATTTTATTTAATTTTTTTATTTTTTAAATTTTTTTTTACATAAAAAGTTCAGTAAAAATTGAATAAAGTAAAATGATTTAAGCAGTAAAATCAATCTTATCAACATAGCACGAGGCCAGCCAGAAACCCAAAGGCGGCCTGTTCCCAAATATTTACATGATAACAGATTAAACCTTGCGGGAGAACAAAAAAACAAACCCCAGAACTATCCTTACAAAGTGTTCCCGTGATATCGGCACGGCTAGGGTTAAAAGCAAAAAAAACCAAAAAATCATCAATATATTCACATAGACGTTAAAATATAATACAGATCTTGAGGGACACAAGATACGCGCAAAGGTCATTGCGCTTGACAGCACCGCCAGATTCGAGACCCGGGTTGAGCCAGAGGGGCTGTTGAGTCACAGCCGGACAAGGCATGTCCCTTCTCTGCTCTGGCCCTCCTCCTGTGTCACCTCTCTCACCCGCCAACACAACGGATTTCATACAGAAAGAGCTTTTGCTTCTGTCACACAATTCCTGGGGTGATGCGGGCAGAGTCCTGCCAGATTCCCCTGGGGGGGGCTGCGGGGTGAGGTTCCCCACTTGCCGCTTCCAAAAGAGGATGGGCTCTTTCCCACCGCAGTTATTCCAAGTCCATGTCCTCTTTGGGTTTGTAAACGGCCCCAAATTTCTGCATGTACTTCTTGATGTATTCCTTGGTTTTGTGTTTGACGTTCTCGTTGCACTCCAGATCTTCTGGGTTTTTGCAATACTTCAGCTCCTTGTTCATCACGCCGTGAGTCAGCTTGCGTGCTAAGTGTTTGAAGTCCTCCGTTGTGGTTATCCTCCCTACTTTGCAGTCGGGTTTGCGGTATGGGTTCAGACACTGCACAATGAACTGGGACATCTCTTTCCTGAAAACTTCTTTGCTCTTCTTCGCCAGCTCGCTTGAAGTGTCAGCCTCTGCCGTTTTCGGTTTTTTGGAAGACTTCATTGGGTTTTCATCGTACGTTGGGGTCCCAAGGTCCATTTCAGCTTCATGTTCAAGGCTGGTGTCATCTCCTGGGCTGTCCCAGGTAGGAGGGTCCCACTGGGTTTGCCTTGTGATCACGTGGTAATAATAGATCTTCCCCTCTGGATCACGAGCCGTTTTCCAATTGGGAGGGAGGACGATTGTTTTCGGTTTTGGCGGGGATGGTGGAGGCAAGTCCAGGAGGTTGTTGGTCACCACCAGCTCTGCCTGCTGTATGGGCGGAGGCTGCCCTGCAGCCACAATAGTGGTTACGGTTGGGGGTGGCTGGACAACGACTCCTGATGGATGAGTTCCATAAATCTGCTGCCCCTGGATATACTGAAGACCTGGCTGAGCGTAACTCTGGACGATGGGCGGCGTTGTCTGAGAGTATGGTGACGTCACCCCGTAAACAGTCTGACAGGTCTGTCCCTGGTAATAGATGGCTGTCTGAGTCTGGGCCGGAGAGTACGGCTGTTGCACAGTTACAGTCTGCTGATTGGATTCCCATACTCCGTAGCTCTGACCCTGCACTGGACCCGGGGCAGGCACTGACAAGACAGCGACGCTAGTTTCCTGATGGACTACAGTGTCACTTTGTGCTACATACTGGGGAGCCGAAACCTCCATCGTCGTTACTACATGTTGGACGACCGGGACTGGCTGAGGCGTCGTCAGGGTAGGCTCGACCGTGTGTCCAACCAAAGTCTGGGGATGCTCGTAGGCAGCAGGAGAGCACATGGGGTCCACGCTGGGAGTGGGTAGTAGCACCTTCCCAGCATTGGGATTGATGGGGTCTACGTAAGCCTGCATGGGGTAGCCAGGGGGATAGCCGATAAAGCTGTGGTGGGGGGCACTGTACCCCATGGAATCGTAAGGAAGTGGGGAGGTCATCCCTAGATTCTGCAGCTGCTGTTGCTGCTGCTGCTGTTTCTGAGCCTCCCGTTGGGCGACTTCCTGCTCAAAGAGCTTCCGGCGCTCTTCCGTAGACAGCTTGTTGCGATCTTTGAGCCGCACTTTCTTCTTGGAGGAGGCAGCGGGCGTGTCATATCTGTCATCTGCCCGCTTGGTTCCTCGCTCGTACGCTGAAGACGGTGGAGACAAGGATTCTCTCCGCTTCTTCTTCTCTTTGCTCTGGCTCTGTCTTTCGGGATCTCGCTCCCTGCTGAGGTTTGGGTTCTTTGGGGTAGCCGTTTGATCCCTGTGAGCAACTGCATCTCTCCCACGGTCAGTGTTCTCCTTCTCTGCTTGACTCTTCTTTGGGATCCTATACACCTCCTTTAGTTCTTTCCAGTTCTCTAGCAGCTTGGTGGCCAAGTCACTCATATCCACTATTTTGTCAGTCGGTTCCTGGCTCCTCTCGCTCTCTACGTCCGACACCCCCTCTTCTTCATCTTGCGATGGCGTTTCCATGGCGGTAGACTCCTCCAGCTTTGCACCGCTGCTCTCTTTGACCTCTGCCTCAGGCTCGCCCTCTGGCTCAGCGGCCTGAGGTTTGCTGTTGTCTGCGGCTGCCTCGGTGGAAGCCTTGATCTCCTGCTGTGGCTGTTCCTCCACCACCAACTCCGCAGGGGCACTGTCCAACGGGTCTAGATCCTCTTTCCCCTCCTTCCCCTCCAGCTCACTGGTTGTGTCCGAGATCGCACTGTCCATGCTGTTTTCACTTATAATTTTCAGCCTTCGAAATATGAGCTTCTTAGGGGTGTCCATGTCACCTTCCTGGGGCTGTTTAGCAGAAGGATCTGGCGTGTTGAGCGGTGTTTGAGCCCGTGAGGTATTCTCACTGGAATAACCATCCCCTTCGCTCAGCTGTGGGATGGCAGTCTTCGTCTGAGCCCAGCGCTGGATAATGGGAAGCACCTTGCTCTCCTCCAACATGTTTTTGTTTGGGACAGGCAAAAGCTCCAAAGTCTTCATGATCTCAACCTGGAGTTTCAAGTTGTTAGCGGTGCTTCCCCTTCCGTCACCCAGTTCAGCCATCCAGATCCAGAAAAGCGACAAGCCATGGCATTCCAGGAAGGTCTTCAGGCAGGCCTGAGAGTGCGTGTTCTGTATGAGTTTGAGACAGGTAACTTTCTGCTCCAGAGTCTCAATCCGAACCATTAAACGGGATAAACTGAGAACTTGGTTCTTATCTGAGAGCCCTTCTCCATTTTCCAACAGTGCTTCTAATTCCCCGTCCACCGAATCTTTTTTCCGTGAGCGTTCCTTTTTCATTTTCCCTCCCGCGGCCCGGATGCTGACTCGGTTCTCCCCTCCAAGGTAACCCCGGCAGTTCGCTGAGCCGCAGAAGCATTTCTGAGCCTCTTTGCCATATCTCTGGAACTGGTAATCGAAGGTTAGCTCTGAACCCGACGGGACTAGTTTAGTGGTGAAAAAGCCAACCCTCAGCTGTCCATTCACAGTCCACTTCTGCGTCTCACAGTTCGGCTCACAGCTGTGATTCATGAAACGAGAGCAGTTTCCTTTCTGGGTGGCATCTATGATCTCATCATTTTTCAGGGCCATGAAGTAGTAATGAATGTTTTTGCTTCGGGCGTACTCTTTCACCCGGGTTTTGAACTCTTTGTGATCCAGAACTTCCCCGCAATATTCCAGCACAAAGGTGTTAGATGGGAGATCTTTGGCTGCCCTCAGTCCCCAGCCTTTCTTCTCAGTCAGAATCACTTCGACGTCTGCATGCTGCTTTCTCTGGAACCGCCTGTTGGAGCAGTAGTCCCCGTTCGGGCACCTGGAGGAGCATTCTATCATGAGTAAGCGATTGAGGCAATCTTCTCCACATGCTACATCCCCTTGCGCTCTTTCGTCTTTGGTAAGAGTAGGGCATTCGCACTGCATTCGCTTGATATCTCGATGGGATTTATTTTTCTTCCTTTCTGTCAAGTAGACATTTTCCTCAATAAGGTCAAAGTAGCAGGGCATTTTTTCTTGCTTAGCAAACTCCTTCCAACGTTGCGCGTCTCGGAAATCTTCCATCACACACAGCGGGCTGAATGAGGAGGGTGCTTGAGGCAATGGTACCGTCTGCTCCCCCTCTGTTTTTACTTTCTTCCTTTCTCTTGAGTCTCCATCACTCTCTGAGTCGCTCTCCAAATCTTGCCTCCTTTTCTTTGGTGGCCCTCGCTCCTTGGCATAATTTTTGTCCAAAGTTTTTACCGGCTCTTTTTTCTCAATTACAGCAGGCAGCTCCTTAGTTGAATTGCTGCTTATCTCATTAGCCTGCACGGAACCCTTCTCTTTATGGTCGTGAGCCTGGAACTTACTCAACTGGCTAGGGAACTGTGGTTTGCAATCATCCCAAGTGTCAACCTCTTCATACTCCTCATGGTCTTCTGTTAGAGAATCAGGAACCTGCCCTTGTATGCGCTCATAAGTGATCCCAGAGGGTCTATTACAAGTTCTTGGGTCCCAGTAGCCGTTGCCTTGCCAGTAGCTATGCGAGCTAACATAAGGTCCTGCCCCCTGCTGGTAAACATAACCTGGGAAAATTCCATAGCTACTATCAGGCTGCTGATATGTGCTACTTGGTTTCTCTGGCTGGGAAAAGTCCCATCCCAGGCTACCCAAATCCTCTACTGAATGAAAACCATCCACTCGGGAGAAATCTCCTGTGCCAGGGAGATTAGTGAGCCCAGTCTTTCCTTGCCTACTGTCTTGCTTGGAAGCATTTGGCTGCTGTCTAAATTTATTGTCAGACATTTCAAAGCTCTCAGGAAGACAAGATGGCTGCTCTTCTTGTTGCCTGCTGACAGACACCAGTTCTTTCAATACTATTCTTTCATCCAGATCTGGTTTGCTGTTAGAATCTAACGCTGGATCCATCTGACTTGTACTGTCAACTCCATCACTCTGAGACTGAGAGATGTAAGGCTGAAGATCTTCACTTTCTTTTCTGCTGAGCTCTGTAGAGGTTGCTGGGCTTTTGTCTGTTCCTCTGGAAGGAGAGCACTTGCTTTCAACTTTATTTACTATATTCTCTGGTCCGTCTTCATAGTAAGGTTTGCTAGATTCTGGCCTATCTTCCCAGTGATCAGAGTAGCATCTACTACTGCCTTGGCTGCTCTGAGATGAACAAGGACTACTTTCGTCTATGGTTATCGTAGAATTCTTTGGAACCACCACAACCGACTGAAGACGGTTCCTTGGAACACTGCTATCGTCAGAATCAGAGTCCTCTGTATCACTCTCGTCACTGACCTGATCACTTGCACTATCCGCTGTATCAGAATAATCTTCTTCATGAGCAGAAATGAATTCAGATGCATTACCACTACTGTCACATGTTGGCACTTCAGCTTCCGTTTCCGTTTCTTCTATCGTCACAACAATGTCACAAGATGGGGACAGAGCTTCTGAAAAGGCAGAAGCCACCACAGAATCAGTCATTTCATCCTCGTGAACCAATGCTTCGAGAGAGTGATCCTTCAAGTCATTAGACATGGTTCTTTCAGCAGAGACGATAGAACTTTCCTCATCCAATTCTTCTCTTTCTAGAGATTCTACTGGTACTTCCAAATAATATGAATGCTCATTTTTTGTTTTTTCTAAATCAGGATCAATATGCTGGGTGCTTAGTTCAAGTATCACTATTTCAGTCTCAGGAGGCTGCAAGAGATTTTCGCTGTCATTCTGTATGGTTCTATCCGGTTTGGAAATCATGTCTTCTGAAGGTTGTGGCACAATGACTGGTTTGCCTCGTTTGATGGCCAAGGAGCATTCTTCTGTGGAAGAATCTCTACTTGAGCTATCCACACTTAGACTCAACTCACTGGAAGGATTAACATGACCTTTGTCAGCTTCACACACAGTCTTTGAGGAGTCTTGATCCTCAGCATTTTCATAGTCACATATAACAGTCTGTGGCTCTAAGTGAATGTCCATACAAAT
>TRINITY_DN9343_c0_g1_i1 len=1155 path=[1:0-985 2:986-1099 4:1100-1154]
TTTTTCTTTCATTGTCATTTTATTTAATTTTTTTATTTTTTAAATTTTTTTTTACATAAAAAGTTCAGTAAAAATTGAATAAAGTAAAATGATTTAAGCAGTAAAATCAATCTTATCAACATAGCACGAGGCCAGCCAGAAACCCAAAGGCGGCCTGTTCCCAAATATTTACATGATAACAGATTAAACCTTGCGGGAGAACAAAAAAACAAACCCCAGAACTATCCTTACAAAGTGTTCCCGTGATATCGGCACGGCTAGGGTTAAAAGCAAAAAAAACCAAAAAATCATCAATATATTCACATAGACGTTAAAATATAATACAGATCTTGAGGGACACAAGATACGCGCAAAGGTCATTGCGCTTGACAGCACCGCCAGATTCGAGACCCGGGTTGAGCCAGAGGGGCTGTTGAGTCACAGCCGGACAAGGCATGTCCCTTCTCTGCTCTGGCCCTCCTCCTGTGTCACCTCTCTCACCCGCCAACACAACGGATTTCATACAGAAAGAGCTTTTGCTTCTGTCACACAATTCCTGGGGTGATGCGGGCAGAGTCCTGCCAGATTCCCCTGGGGGGGGCTGCGGGGTGAGGTTCCCCACTTGCCGCTTCCAAAAGAGGATGGGCTCTTTCCCACCGCAGTTATTCCAAGTCCATGTCCTCTTTGGGTTTGTAAACGGCCCCAAATTTCTGCATGTACTTCTTGATGTATTCCTTGGTTTTGTGTTTGACGTTCTCGTTGCACTCCAGATCTTCTGGGTTTTTGCAATACTTCAGCTCCTTGTTCATCACGCCGTGAGTCAGCTTGCGTGCTAAGTGTTTGAAGTCCTCCGTTGTGGTTATCCTCCCTACTTTGCAGTCGGGTTTGCGGTATGGGTTCAGACACTGCACAATGAACTGGGACATCTCTTTCCTGAAAACTTCTTTGCTCTTCTTCGCCAGCTCGCTTGAAGTGTCAGCCTCTGCCGTTTTCGGTTTTTTGGAAGACTTCATTGGGTTTTCATCGTACGTTGGGGTCCCAAGGTCCATTTCAGCTTCATGTTCAAGGCTGGTGTCATCTCCTGGGCTGTCCCAGGTAGGAGGGTCCCACTGGGTTTGCCTATGGAAAAGAAGAGCATGGTGACACTCAGACAGACTGGGGCAACGGAAGGGAAGC
>TRINITY_DN9343_c0_g1_i2 len=5235 path=[0:0-323 2:324-437 3:438-2534 6:2535-5234]
ATCGTTTATTGTTTGGCCGAAGCCTTAACAAATTTACAGGAGTACCTCGTTGGGAAAAAAAACCCAACGTGGGAACAGACAGGCGAGGGGAAAATTAGAAACACGTCCGCCAAGAAAAAGAAAAACATGTTATAACAGTAATAATAATAAGACCCCGTAACAAACAAGGGCGTCAGTTAAAACAAATTTGAAACAAAGCCAAAACCATCCGGCCCCCCTGCCCGACTGGATTGTATCTGCCCATCATGGATGTTACGGACTGCCCTTCCGCCATCCCACCTGCTTTCAAGGACACGACGACAAGACTCTTTGCCTGGCATTTACCTTCATTGGGTTTTCATCGTACGTTGGGGTCCCAAGGTCCATTTCAGCTTCATGTTCAAGGCTGGTGTCATCTCCTGGGCTGTCCCAGGTAGGAGGGTCCCACTGGGTTTGCCTTGTGATCACGTGGTAATAATAGATCTTCCCCTCTGGATCACGAGCCGTTTTCCAATTGGGAGGGAGGACGATTGTTTTCGGTTTTGGCGGGGATGGTGGAGGCAAGTCCAGGAGGTTGTTGGTCACCACCAGCTCTGCCTGCTGTATGGGCGGAGGCTGCCCTGCAGCCACAATAGTGGTTACGGTTGGGGGTGGCTGGACAACGACTCCTGATGGATGAGTTCCATAAATCTGCTGCCCCTGGATATACTGAAGACCTGGCTGAGCGTAACTCTGGACGATGGGCGGCGTTGTCTGAGAGTATGGTGACGTCACCCCGTAAACAGTCTGACAGGTCTGTCCCTGGTAATAGATGGCTGTCTGAGTCTGGGCCGGAGAGTACGGCTGTTGCACAGTTACAGTCTGCTGATTGGATTCCCATACTCCGTAGCTCTGACCCTGCACTGGACCCGGGGCAGGCACTGACAAGACAGCGACGCTAGTTTCCTGATGGACTACAGTGTCACTTTGTGCTACATACTGGGGAGCCGAAACCTCCATCGTCGTTACTACATGTTGGACGACCGGGACTGGCTGAGGCGTCGTCAGGGTAGGCTCGACCGTGTGTCCAACCAAAGTCTGGGGATGCTCGTAGGCAGCAGGAGAGCACATGGGGTCCACGCTGGGAGTGGGTAGTAGCACCTTCCCAGCATTGGGATTGATGGGGTCTACGTAAGCCTGCATGGGGTAGCCAGGGGGATAGCCGATAAAGCTGTGGTGGGGGGCACTGTACCCCATGGAATCGTAAGGAAGTGGGGAGGTCATCCCTAGATTCTGCAGCTGCTGTTGCTGCTGCTGCTGTTTCTGAGCCTCCCGTTGGGCGACTTCCTGCTCAAAGAGCTTCCGGCGCTCTTCCGTAGACAGCTTGTTGCGATCTTTGAGCCGCACTTTCTTCTTGGAGGAGGCAGCGGGCGTGTCATATCTGTCATCTGCCCGCTTGGTTCCTCGCTCGTACGCTGAAGACGGTGGAGACAAGGATTCTCTCCGCTTCTTCTTCTCTTTGCTCTGGCTCTGTCTTTCGGGATCTCGCTCCCTGCTGAGGTTTGGGTTCTTTGGGGTAGCCGTTTGATCCCTGTGAGCAACTGCATCTCTCCCACGGTCAGTGTTCTCCTTCTCTGCTTGACTCTTCTTTGGGATCCTATACACCTCCTTTAGTTCTTTCCAGTTCTCTAGCAGCTTGGTGGCCAAGTCACTCATATCCACTATTTTGTCAGTCGGTTCCTGGCTCCTCTCGCTCTCTACGTCCGACACCCCCTCTTCTTCATCTTGCGATGGCGTTTCCATGGCGGTAGACTCCTCCAGCTTTGCACCGCTGCTCTCTTTGACCTCTGCCTCAGGCTCGCCCTCTGGCTCAGCGGCCTGAGGTTTGCTGTTGTCTGCGGCTGCCTCGGTGGAAGCCTTGATCTCCTGCTGTGGCTGTTCCTCCACCACCAACTCCGCAGGGGCACTGTCCAACGGGTCTAGATCCTCTTTCCCCTCCTTCCCCTCCAGCTCACTGGTTGTGTCCGAGATCGCACTGTCCATGCTGTTTTCACTTATAATTTTCAGCCTTCGAAATATGAGCTTCTTAGGGGTGTCCATGTCACCTTCCTGGGGCTGTTTAGCAGAAGGATCTGGCGTGTTGAGCGGTGTTTGAGCCCGTGAGGTATTCTCACTGGAATAACCATCCCCTTCGCTCAGCTGTGGGATGGCAGTCTTCGTCTGAGCCCAGCGCTGGATAATGGGAAGCACCTTGCTCTCCTCCAACATGTTTTTGTTTGGGACAGGCAAAAGCTCCAAAGTCTTCATGATCTCAACCTGGAGTTTCAAGTTGTTAGCGGTGCTTCCCCTTCCGTCACCCAGTTCAGCCATCCAGATCCAGAAAAGCGACAAGCCATGGCATTCCAGGAAGGTCTTCAGGCAGGCCTGAGAGTGCGTGTTCTGTATGAGTTTGAGACAGGTAACTTTCTGCTCCAGAGTCTCAATCCGAACCATTAAACGGGATAAACTGAGAACTTGGTTCTTATCTGAGAGCCCTTCTCCATTTTCCAACAGTGCTTCTAATTCCCCGTCCACCGAATCTTTTTTCCGTGAGCGTTCCTTTTTCATTTTCCCTCCCGCGGCCCGGATGCTGACTCGGTTCTCCCCTCCAAGGTAACCCCGGCAGTTCGCTGAGCCGCAGAAGCATTTCTGAGCCTCTTTGCCATATCTCTGGAACTGGTAATCGAAGGTTAGCTCTGAACCCGACGGGACTAGTTTAGTGGTGAAAAAGCCAACCCTCAGCTGTCCATTCACAGTCCACTTCTGCGTCTCACAGTTCGGCTCACAGCTGTGATTCATGAAACGAGAGCAGTTTCCTTTCTGGGTGGCATCTATGATCTCATCATTTTTCAGGGCCATGAAGTAGTAATGAATGTTTTTGCTTCGGGCGTACTCTTTCACCCGGGTTTTGAACTCTTTGTGATCCAGAACTTCCCCGCAATATTCCAGCACAAAGGTGTTAGATGGGAGATCTTTGGCTGCCCTCAGTCCCCAGCCTTTCTTCTCAGTCAGAATCACTTCGACGTCTGCATGCTGCTTTCTCTGGAACCGCCTGTTGGAGCAGTAGTCCCCGTTCGGGCACCTGGAGGAGCATTCTATCATGAGTAAGCGATTGAGGCAATCTTCTCCACATGCTACATCCCCTTGCGCTCTTTCGTCTTTGGTAAGAGTAGGGCATTCGCACTGCATTCGCTTGATATCTCGATGGGATTTATTTTTCTTCCTTTCTGTCAAGTAGACATTTTCCTCAATAAGGTCAAAGTAGCAGGGCATTTTTTCTTGCTTAGCAAACTCCTTCCAACGTTGCGCGTCTCGGAAATCTTCCATCACACACAGCGGGCTGAATGAGGAGGGTGCTTGAGGCAATGGTACCGTCTGCTCCCCCTCTGTTTTTACTTTCTTCCTTTCTCTTGAGTCTCCATCACTCTCTGAGTCGCTCTCCAAATCTTGCCTCCTTTTCTTTGGTGGCCCTCGCTCCTTGGCATAATTTTTGTCCAAAGTTTTTACCGGCTCTTTTTTCTCAATTACAGCAGGCAGCTCCTTAGTTGAATTGCTGCTTATCTCATTAGCCTGCACGGAACCCTTCTCTTTATGGTCGTGAGCCTGGAACTTACTCAACTGGCTAGGGAACTGTGGTTTGCAATCATCCCAAGTGTCAACCTCTTCATACTCCTCATGGTCTTCTGTTAGAGAATCAGGAACCTGCCCTTGTATGCGCTCATAAGTGATCCCAGAGGGTCTATTACAAGTTCTTGGGTCCCAGTAGCCGTTGCCTTGCCAGTAGCTATGCGAGCTAACATAAGGTCCTGCCCCCTGCTGGTAAACATAACCTGGGAAAATTCCATAGCTACTATCAGGCTGCTGATATGTGCTACTTGGTTTCTCTGGCTGGGAAAAGTCCCATCCCAGGCTACCCAAATCCTCTACTGAATGAAAACCATCCACTCGGGAGAAATCTCCTGTGCCAGGGAGATTAGTGAGCCCAGTCTTTCCTTGCCTACTGTCTTGCTTGGAAGCATTTGGCTGCTGTCTAAATTTATTGTCAGACATTTCAAAGCTCTCAGGAAGACAAGATGGCTGCTCTTCTTGTTGCCTGCTGACAGACACCAGTTCTTTCAATACTATTCTTTCATCCAGATCTGGTTTGCTGTTAGAATCTAACGCTGGATCCATCTGACTTGTACTGTCAACTCCATCACTCTGAGACTGAGAGATGTAAGGCTGAAGATCTTCACTTTCTTTTCTGCTGAGCTCTGTAGAGGTTGCTGGGCTTTTGTCTGTTCCTCTGGAAGGAGAGCACTTGCTTTCAACTTTATTTACTATATTCTCTGGTCCGTCTTCATAGTAAGGTTTGCTAGATTCTGGCCTATCTTCCCAGTGATCAGAGTAGCATCTACTACTGCCTTGGCTGCTCTGAGATGAACAAGGACTACTTTCGTCTATGGTTATCGTAGAATTCTTTGGAACCACCACAACCGACTGAAGACGGTTCCTTGGAACACTGCTATCGTCAGAATCAGAGTCCTCTGTATCACTCTCGTCACTGACCTGATCACTTGCACTATCCGCTGTATCAGAATAATCTTCTTCATGAGCAGAAATGAATTCAGATGCATTACCACTACTGTCACATGTTGGCACTTCAGCTTCCGTTTCCGTTTCTTCTATCGTCACAACAATGTCACAAGATGGGGACAGAGCTTCTGAAAAGGCAGAAGCCACCACAGAATCAGTCATTTCATCCTCGTGAACCAATGCTTCGAGAGAGTGATCCTTCAAGTCATTAGACATGGTTCTTTCAGCAGAGACGATAGAACTTTCCTCATCCAATTCTTCTCTTTCTAGAGATTCTACTGGTACTTCCAAATAATATGAATGCTCATTTTTTGTTTTTTCTAAATCAGGATCAATATGCTGGGTGCTTAGTTCAAGTATCACTATTTCAGTCTCAGGAGGCTGCAAGAGATTTTCGCTGTCATTCTGTATGGTTCTATCCGGTTTGGAAATCATGTCTTCTGAAGGTTGTGGCACAATGACTGGTTTGCCTCGTTTGATGGCCAAGGAGCATTCTTCTGTGGAAGAATCTCTACTTGAGCTATCCACACTTAGACTCAACTCACTGGAAGGATTAACATGACCTTTGTCAGCTTCACACACAGTCTTTGAGGAGTCTTGATCCTCAGCATTTTCATAGTCACATATAACAGTCTGTGGCTCTAAGTGAATGTCCATACAAAT
>TRINITY_DN9343_c0_g2_i1 len=229 path=[0:0-228]
CCGAGATCTACACTCTTTCCCTACACGACGCTCTTCCGATCTCAAATATTTACATGATAACAGATTAAACCTTGCGGGAGAACAAAAAAACAAACCCCAGAACTATCCTTACAAAGTGTTCCCGTGATATCGAGATCGGAAGAGCACACGTCTGAACTCCAGTCACCTTGTAATCTCGTATGCCGTCTTCTGCTTGAAAAAAAAAACACCCCGTAAACAGTCTGACAGG
>TRINITY_DN9359_c0_g1_i3 len=363 path=[0:0-299 1:300-302 4:303-362]
CGAGAGCTTACAATCTAAAGACAGGGGGAGGGGAGACAGGAAAGGGGGAACAGAAGGAGCTAAAACAAGTCAGCTAAATCCCACACTAAAGCCGATCCCCAGGGCCGAGGCGTCCCTACAACTTGGAGGCTCTGGATCCAGCACGCACAGCACCAGTCAGCTGAGCTAGAATCAGTGCAAAGGGGCTGTTCAATCAGCTCCGGAAGGTGCAGCGGAGCCGTAACCAGGAGTCTGCTCCGGTCTCGCTCCTCGTGGCTGGAACCCACTCAGGGAGCGGCGGCGACTGCGACCAGGGTTACTTGGATGTCGGTTTGTAGCCGGTTCCCCGTCTCCTGATGTAGCGACCGATCCCAACCACAGCCG
>TRINITY_DN9359_c0_g1_i2 len=459 path=[0:0-299 2:300-458]
CGAGAGCTTACAATCTAAAGACAGGGGGAGGGGAGACAGGAAAGGGGGAACAGAAGGAGCTAAAACAAGTCAGCTAAATCCCACACTAAAGCCGATCCCCAGGGCCGAGGCGTCCCTACAACTTGGAGGCTCTGGATCCAGCACGCACAGCACCAGTCAGCTGAGCTAGAATCAGTGCAAAGGGGCTGTTCAATCAGCTCCGGAAGGTGCAGCGGAGCCGTAACCAGGAGTCTGCTCCGGTCTCGCTCCTCGTGGCTGGAACCCACTCAGGGAGCGGCGGCGACTGCGACCAGGGTTACTCTGCAGAAATGAGAGACGGGGAGAGTCAGGGCAGAGACCACAGCGCTGTGGTAGAGGATTGAACTCGGGGTCTGGAGAGGAGCTGCCCCACACTTGACCAGCTGAGCCAGTTCTGCCCTCGATGCTTATCTAGGGTCGGGCCCCATGTCTGGGGGCTTC
>TRINITY_DN9359_c0_g1_i1 len=396 path=[0:0-299 1:300-302 3:303-335 4:336-395]
CGAGAGCTTACAATCTAAAGACAGGGGGAGGGGAGACAGGAAAGGGGGAACAGAAGGAGCTAAAACAAGTCAGCTAAATCCCACACTAAAGCCGATCCCCAGGGCCGAGGCGTCCCTACAACTTGGAGGCTCTGGATCCAGCACGCACAGCACCAGTCAGCTGAGCTAGAATCAGTGCAAAGGGGCTGTTCAATCAGCTCCGGAAGGTGCAGCGGAGCCGTAACCAGGAGTCTGCTCCGGTCTCGCTCCTCGTGGCTGGAACCCACTCAGGGAGCGGCGGCGACTGCGACCAGGGTTACTTGGTCCTGGAGCTCTCAGACCCCTGGTCGCCGGTGGATGTCGGTTTGTAGCCGGTTCCCCGTCTCCTGATGTAGCGACCGATCCCAACCACAGCCG
>TRINITY_DN9359_c0_g2_i3 len=404 path=[1:0-200 2:201-279 3:280-312 4:313-403]
ATGAAACAAGGCAGCTGAATCCCCCACTAAAGCCGATCCCCAGGGGCCGAGGCGTCCCTACAACCCGGAGATCCTGGATCCAGTGCGCACGCCCGGTGCCCGGGTCAGCTGAGCTAGAATTGGTGCAAGGGGCTGTTCATCAGCTCCGGAAGATGCAGAGGAGCCGTAGCCAGGAGTCTGCGCCGGCCTCTTTCCTCGTGGCTGGAACCCGCTCAGGGGGCGGCGGAGACTGCGACGGGCTCGACGACGCTGCAGCAGGATTGTCAGGCCTTGTTGCTGCCGGTGCCGGAGCTCTCAGACCCCTGGTCGCCGGTGGGTGTCGGTCCGTAGCCAGTTCCCCATCTCCTGATGTAGAGACCGATCCCAGCTGCAGCAGCTGTCAGAGCCCCGAGCACCGCGCCCAC
>TRINITY_DN9359_c0_g2_i1 len=268 path=[0:0-64 2:65-143 3:144-176 4:177-267]
CAATCAGCTCCGGAAGGTGCAGCAGAGCCATAGCCAGGAGACTGCGCCGGTCTCTCTCTGCGCAACTGGAACCCGCTCAGGGGGCGGCGGAGACTGCGACGGGCTCGACGACGCTGCAGCAGGATTGTCAGGCCTTGTTGCTGCCGGTGCCGGAGCTCTCAGACCCCTGGTCGCCGGTGGGTGTCGGTCCGTAGCCAGTTCCCCATCTCCTGATGTAGAGACCGATCCCAGCTGCAGCAGCTGTCAGAGCCCCGAGCACCGCGCCCAC
>TRINITY_DN9359_c0_g2_i2 len=371 path=[1:0-200 2:201-279 4:280-370]
ATGAAACAAGGCAGCTGAATCCCCCACTAAAGCCGATCCCCAGGGGCCGAGGCGTCCCTACAACCCGGAGATCCTGGATCCAGTGCGCACGCCCGGTGCCCGGGTCAGCTGAGCTAGAATTGGTGCAAGGGGCTGTTCATCAGCTCCGGAAGATGCAGAGGAGCCGTAGCCAGGAGTCTGCGCCGGCCTCTTTCCTCGTGGCTGGAACCCGCTCAGGGGGCGGCGGAGACTGCGACGGGCTCGACGACGCTGCAGCAGGATTGTCAGGCCTTGTTGCTGCTGGGTGTCGGTCCGTAGCCAGTTCCCCATCTCCTGATGTAGAGACCGATCCCAGCTGCAGCAGCTGTCAGAGCCCCGAGCACCGCGCCCAC
>TRINITY_DN9402_c0_g1_i3 len=671 path=[0:0-436 1:437-639 4:640-670]
TCTTCCGATCTGGGGCGCAACTTCTTAATGTTGGGAGTGGTGTGGAACAAGTTAATAGGGAGTGGTTATTTACTCTCTCAGATAGTAGTAGAACTACCAGTAGTGTAGCTGGGTTTAAAAAAAGGATTGGATATGTTCTTAGAGAGTAGGTTCACCAACAGCTGCCAGCCAAGTAGTTTATGGGGACATACCCTTTTAATGTTGGGAGCTGAGAGTGGACAACAGGGAATGGATTGTACATTGAGACCCAATTGGGTACTTCTCCAAAGTGACCAGTTCCATGCAAGGGCAGGCCAAGCCGTGTGTGGAATGGGGTGCACACCAATCCCGGTCCTTTTGATTCCACCTCCCACTCACTGAACATGCGTGGGTGTTCCACGTGACACACACTGCCTCGCCCTTCAGCCGTCCCCGTTTAAAAACAGCCAAAGAGTTACTGCTCCTAACTTGAGATGAAATGAATACTAAAAAAGAAAGAATAATTAATCAAAGCTGACCTATTCGAGTTTGTTTAAGAACATAAGACGTGCTATACTGGGTCAGACCAATGGTTCATCTAGCCCAGCATCCTGTTTCTGACAGTGGTCAATCACAGTGGCTTGGGAGAAGCACCCAACAGGTCACAATGGGGGATCCATTCGCTGTTGTTTTCCCCCAGCTCCCGTCATGTT
>TRINITY_DN9402_c0_g1_i1 len=534 path=[0:0-436 2:437-533]
TCTTCCGATCTGGGGCGCAACTTCTTAATGTTGGGAGTGGTGTGGAACAAGTTAATAGGGAGTGGTTATTTACTCTCTCAGATAGTAGTAGAACTACCAGTAGTGTAGCTGGGTTTAAAAAAAGGATTGGATATGTTCTTAGAGAGTAGGTTCACCAACAGCTGCCAGCCAAGTAGTTTATGGGGACATACCCTTTTAATGTTGGGAGCTGAGAGTGGACAACAGGGAATGGATTGTACATTGAGACCCAATTGGGTACTTCTCCAAAGTGACCAGTTCCATGCAAGGGCAGGCCAAGCCGTGTGTGGAATGGGGTGCACACCAATCCCGGTCCTTTTGATTCCACCTCCCACTCACTGAACATGCGTGGGTGTTCCACGTGACACACACTGCCTCGCCCTTCAGCCGTCCCCGTTTAAAAACAGCCAAAGAGTTACAGATCGGAAGAGCACACGTCTGAACTCCAGTCACCTTGTAATCTCGTATGCCGTCTTCTGCTTGAAAAAAAAAAATATGTTCTTAGAGAGTAGGTTC
>TRINITY_DN9402_c0_g1_i2 len=740 path=[0:0-436 1:437-639 3:640-739]
TCTTCCGATCTGGGGCGCAACTTCTTAATGTTGGGAGTGGTGTGGAACAAGTTAATAGGGAGTGGTTATTTACTCTCTCAGATAGTAGTAGAACTACCAGTAGTGTAGCTGGGTTTAAAAAAAGGATTGGATATGTTCTTAGAGAGTAGGTTCACCAACAGCTGCCAGCCAAGTAGTTTATGGGGACATACCCTTTTAATGTTGGGAGCTGAGAGTGGACAACAGGGAATGGATTGTACATTGAGACCCAATTGGGTACTTCTCCAAAGTGACCAGTTCCATGCAAGGGCAGGCCAAGCCGTGTGTGGAATGGGGTGCACACCAATCCCGGTCCTTTTGATTCCACCTCCCACTCACTGAACATGCGTGGGTGTTCCACGTGACACACACTGCCTCGCCCTTCAGCCGTCCCCGTTTAAAAACAGCCAAAGAGTTACTGCTCCTAACTTGAGATGAAATGAATACTAAAAAAGAAAGAATAATTAATCAAAGCTGACCTATTCGAGTTTGTTTAAGAACATAAGACGTGCTATACTGGGTCAGACCAATGGTTCATCTAGCCCAGCATCCTGTTTCTGACAGTGGTCAATCACAGTGGCTTGGGAGAAGCACCCAACAGGTCACAATGGGGGATCCATTCCCTGTAGTTTTCCCCCAGCTCCCATCATGTTCCCTGATCCTGTCTGGCTAATACCTACTAATGGACCCATCTTCCAGAAACCCGTCCAAACCTCCTTTAA
>TRINITY_DN9397_c0_g1_i2 len=658 path=[0:0-657]
AAATGTGGTTGCAGGGGCAGGGTCTGTCAAGTCATCAGCTGGCACATAGATTGCCTGAGGGGGGAAATGAACAGGGCTTGGTCTAGCAGGAAGAACGTATGGTGTGTGCGCACATTAGGAGATCATTTAATCTCCTGGCAGCTTCACAGGCAGCGTATGAGGAAGGGGACAGGGAGATCTATTGCTTGTGCCATCAAGACACCCAACAGCACTTCATCACACCCTCGTCACCACATTTCAGTCTGAGGAACAGCTCCATGCATTAGAGCAGAGGATGGCAGTGATGTGGGCACAGTTAACGCCGATTCTGCCAGTATAAGACAGGAGGTAAAACGTGTAGTTCAAAGCCAGAGAAACTCTGTTCCCATGTCCCAAAGGAGAGATTTCCTCAAGCCATTAGGATCAAAAGACGGCCCCCCAGAGAAAGCAGTGCTGCACGGTGGAGCTAGCTGGGCCAAAGCCATTATGACCACAGAGCTCAATGGCCAGCCCACCATCGTCTTTACCGGCCTGTCAGCCCGTGGTTTGCATACAACCCAATGCTAGCCGTTACCTGCACGGAGGTGATGGAGCCCTTGCGGGTGGTGGTGATCCTCTCCTGCATGGCACCCCTGCCAGTTGCCAGGGTTGGCTGGCACCCTACGGCCGAAGGAGATCG
>TRINITY_DN9391_c0_g1_i1 len=2874 path=[0:0-2873]
TGACCACTCGTACAAAGATTTCCATTACATGGAGATCACCAGCAGTGACTAAATCAAATACTAAATAGTGAAACAGATGCTACTGTGTAAAAACATTCACAGCCCCAGAGGAGAGAAAACATTTATAATACAGAAAAATAGGATTGTAAACCACAAACTAGCAGGACGACAGTGAGCAGGAGCGATACCAGAAATTGCTTCTCTAAGATAAAAGTTCAAGTTGGCAGCATTCCTTTCTCCTCACTGACAACATGGAAGGAGCACAAACATTGGTTCCCAAGTAGTATTACATTCCAAAGAAAACAGTTTTAAAAAGGCCACATTTTATTGACATGTATCAATACCTCAATAAGGCATTGGAGGATTCTAGCTGCCTCCATAGCAAGAGTCCAAATGACTTGCAGTATCACAAGAATTTTAGCTGCAAAGATTAACTTTGGTTACTAAAAAGATGAAAGCTCTAGTAAATGTCTTAAAAACAAACAAAAAACCCCACACCCTCCACTGTTTTGTTATTACTTCAGCGGTAGCAGTCTGTGGCTGTTTCAATGTGTGATTAGCTTCATACTACATACCAACCTCTCCTAGAGCCAGCAACATTTAAACATGACTCTTGATTAACAAACTAAAGGGATCAAAAGTAAGACAATAGCAGGGACTTTTCCAACCTATTTTTTTGGGGTGCTTTTGGTACTTGCCCTGGAAGAGAACCCAGGCTATTTGCTAATCTTGGGAGGTGAAATATAGAGCTACATTTATCTCCTTTCGAACCTAAGGATGTTTGGGGGATTTTAGAAAGTCTTGAGAATCACTTTTAAAGCTATATCTTGCTACACACCCACTAATTCAAATCAGCACTACTAATGAGTTAGGTCTGTGCAAGAGATCTCAGATCACTGCATATAAATTTCCCTTTAAAATAAAGATAGAATTTTTAAATGACTACATTGCAATGCAGGAAATGTACAGAAGCTTTTAAAGGTGTTACGTAAACTTGTTCTGTAAAGATTTACAGAGTATTTATGTTTCAAGTACAGTTTATAAAAGGTGCTGTTCAAGTCAAAGTACTTTATGGGAATGAAAGGGATAGTGTAAAAGTCTTATAAGGAAGGTTTTAGATGCTGAAAAAAATAATCTGTTTGACAAGTCAATCACTGAAAAGTCTGGTCCTGGATTTTAAAACTTCATTGAGTCTATTTGGATTTTCATCATCTTCATCTACATTCCAGCTTGCTTTCATTGGAGTTAGCTCAGGAGCAACCACATCACCATCCTGTGGTTTAGTGAAATCCCTTTTCATACACCACTGAATGAAGTATTTTACTGCAACATCAAGACTCTCCTTATCTGTCTTCTTGCAATAAACCCTGATATGCTGTTCTGCAAATTCCTCTGGTAGAAGCCTTGAGACCTGTTCTTTAGAAATCTTGATTGCCTTGCTGGGGTCAGACTTGCAGTAGAAACGAACACTATTGATAGGGTTCTTTTCCTTCATTCCATAATCCATATTGATAACATCAACTATGAAGTCTTCAGCTGTCAGTTTAACATCTTCAGGTACATTCTTTGGTTGGGAAGCAACAATATTAGCTGGCAGTCCATCATACTGTTCCTTTTTAATTTCAGTTCCTGGTGGAGGCTGAGTCTGTCCCAGATACTTGTATAGTTCACGGCACTCTATTTTACGTAGAATTTTTTGTGCTTCAGCCAGCTCTGGATGACTAGAGTACAGAATCTCCTGAAAAATGTTATCTGTTAGCTTAGTGTAGGCTTCCATATCATCCATTGCTGTAGAAATCGTGTACTGTTTTCCTCGAGAGCCTTCTATTTTAATATAAGGGTCCGCTTTTAGGAAGGCATCTGTAATCATTGTTTCAATGATATTGCCAACCTTGTGCTGGTAGGCTCTGCGGTGCAGACAATTCCGAGTGTGGAACATATCATACAAATTCCCAACTTCCTTGTCACGGGTACAGATGTGCTTCTTGTTGTTCACTTCACAAACTCGAGCAAATTTAAGGAAGCGTTCATAGTCAAAGTTATTCTGAATTCCTAGATGATGGCAATCTCTGGCAAAATAATCCCATTTATCAACATCAATGCCATTTCTTTTATTAGCTACTATCTCATACAGGAAGCTTTTCTCTTCAGGACGTCCAAGATATGGCCATGAAGACATGTTCACATCAGTGGGTCCTCCTATTTGCTCCTTGATGAAGTCTATATCTTTACTCAGATCAAGACCATAATAATTCATGACGGGTCGTAGATTATTGGAAGTGATCAGGTGTTCAAACATCTGAACAGAAGCAGTTTCATGCTTCCATTCCAACCCTGGGCGAGCAAGTGGAATAAATCTTCCATCAAACATGTGAGAAAATGGTCCATGACCCAAGTCATGACAAAGTCCAGCAATCTGAACACACAGAATATCTCTCTGGTTGATCTCCAGCTCTGGCTGTCTTTCTTGCAGTGCCCGGACCAGAAGGCCTGCCAGATGGCCTACCCCAAGGGAGTGTTCAAAGCGGTTATGCGATGCTCCTGGGAAAACATAATAGGTGCCACCCAATTGTTTAATGTACCGTAGACGCTGAAACTGAGGCGTGTCAATGATTCGCACAAGAAGAGGATGTATTTCAATATGACCATGAATAGGATCGTTGAACACCTTCATTATGTCAGCATGATTTTGTGCCAGTTTACGCAGGCAGACAAGCAGTTTCAATCTCAAGCCCACAGGTCTGATTCCCATGTCTTGAAGATCAGATTTTGTAAGGAAATACAACAATGACCCAGTGATTTGATGTTCTCAGCTCTGTTGGAGACTTTCAGAGGCATGAAGAAGTCTGGAGCCCACAAGACTGCATAGATCGG
>TRINITY_DN9358_c0_g1_i7 len=305 path=[0:0-97 2:98-160 4:161-164 6:165-273 9:274-304]
CCTCACTCTTCCCTCTCCATCCCTTTCCCTGTTCCTTCCTGCTTCCCGTGTGTGTGTGGGGAACGCAGCAACTGAGGCATGCGACACCCAGATGCCCTATGATGAGTCAGGCTGGGGACTACTAATCCTGTTAGCCCTATTCCACCCTGAGGGCGTGTTTTTCCCCCGGTGCCTCGCTGCGCTCCTAGGGCAAGGTAGTGTGAATCCCCCCCTTTGCTCTTCTAGCCTACGGGCACTTCCCCAGACCTTGCTCCAAACCCCCTCTCACCCCACAGAGGCAAGCAAGGGGATGGGCAATCTATTGT
>TRINITY_DN9358_c0_g1_i2 len=633 path=[1:0-341 2:342-404 4:405-408 6:409-517 10:518-632]
CCGTGAGACTGGCCCCCCTTTTTCTGTGCGTGAACTTGAGAGCCTTGTGACTGGAGGAGCGAGCAGTGTGTCTGGAAGCAAACGAGTGCGTGTGTGTGTGAGTGATAGGTAACGTGAGCCTGCAGGTAAGTGTGTCGCCCTACGGGGATCCGGGGAGCACTATAGCCTGGGCCCTTCCCTGGCGTGTAAGCCCTATCCACCAGCCTTCCCCCCCCAGGGCTGTTGCACCCCCGTTCCCCACCAATCTCACTCTCCCTTCTCCACCCCTACCCCCGCTCCTTCCTGAATCCCGTGTGTGTGTAGGGAACGCAGCACTGGAGGCATGCGATACCCAGATGCCCGATGATGAGTCAGGCTGGGGACTACTAATCCTGTTAGCCCTATTCCACCCTGAGGGCGTGTTTTTCCCCCGGTGCCTCGCTGCGCTCCTAGGGCAAGGTAGTGTGAATCCCCCCCTTTGCTCTTCTAGCCTACGGGCACTTCCCCAGACCTTGCTCCAAACCCCCTCTCACCCCACAAAGGGAAAATGGAGTGCAAGAAACAAAGCATTGCGTCAATGCTCAGGATTTGAAATAAACAGCAATGGGTAAACAGTAAAGCAATAAACGGGATTCTGGTAAGCAGAAAGTTGGT
>TRINITY_DN9358_c0_g1_i4 len=348 path=[0:0-97 2:98-160 4:161-164 5:165-172 7:173-189 11:190-223 13:224-347]
CCTCACTCTTCCCTCTCCATCCCTTTCCCTGTTCCTTCCTGCTTCCCGTGTGTGTGTGGGGAACGCAGCAACTGAGGCATGCGACACCCAGATGCCCTATGATGAGTCAGGCTGGGGACTACTAATCCTGTTAGCCCTATTCCACCCTGAGGGCGTGTTTTTCCCACGGTGCCTCGCTGCGTTCCTAGGGGAAGGGTGTGTGAATCCTTCCTGGAGCTCTTCTCGCCTACGGGCACTTCCCCAGTTCTCCCTACAAACCCCCTCTCACCCCACACGAATATGTCTTAATTTATGCCTAGCTGGTATAGTTTCCGCCATAACTTCTCCCTTGAGATCGAGTCAAAGGCC
>TRINITY_DN9358_c0_g1_i1 len=348 path=[0:0-97 2:98-160 4:161-164 5:165-172 7:173-189 12:190-223 13:224-347]
CCTCACTCTTCCCTCTCCATCCCTTTCCCTGTTCCTTCCTGCTTCCCGTGTGTGTGTGGGGAACGCAGCAACTGAGGCATGCGACACCCAGATGCCCTATGATGAGTCAGGCTGGGGACTACTAATCCTGTTAGCCCTATTCCACCCTGAGGGCGTGTTTTTCCCACGGTGCCTCGCTGCGTTCCTAGGGCAAGGGTGTGTGAATCCTCCCTTCGGCTCTCCCAGCCTACGGGCACTTCCCCAGTTCTCCCTACAAACCCCCTCTCACCCCACACGAATATGTCTTAATTTATGCCTAGCTGGTATAGTTTCCGCCATAACTTCTCCCTTGAGATCGAGTCAAAGGCC
>TRINITY_DN9358_c0_g1_i3 len=592 path=[1:0-341 2:342-404 4:405-408 5:409-416 7:417-433 11:434-467 13:468-591]
CCGTGAGACTGGCCCCCCTTTTTCTGTGCGTGAACTTGAGAGCCTTGTGACTGGAGGAGCGAGCAGTGTGTCTGGAAGCAAACGAGTGCGTGTGTGTGTGAGTGATAGGTAACGTGAGCCTGCAGGTAAGTGTGTCGCCCTACGGGGATCCGGGGAGCACTATAGCCTGGGCCCTTCCCTGGCGTGTAAGCCCTATCCACCAGCCTTCCCCCCCCAGGGCTGTTGCACCCCCGTTCCCCACCAATCTCACTCTCCCTTCTCCACCCCTACCCCCGCTCCTTCCTGAATCCCGTGTGTGTGTAGGGAACGCAGCACTGGAGGCATGCGATACCCAGATGCCCGATGATGAGTCAGGCTGGGGACTACTAATCCTGTTAGCCCTATTCCACCCTGAGGGCGTGTTTTTCCCACGGTGCCTCGCTGCGTTCCTAGGGGAAGGGTGTGTGAATCCTTCCTGGAGCTCTTCTCGCCTACGGGCACTTCCCCAGTTCTCCCTACAAACCCCCTCTCACCCCACACGAATATGTCTTAATTTATGCCTAGCTGGTATAGTTTCCGCCATAACTTCTCCCTTGAGATCGAGTCAAAGGCC
>TRINITY_DN9358_c0_g1_i10 len=211 path=[0:0-97 2:98-160 3:161-210]
CCTCACTCTTCCCTCTCCATCCCTTTCCCTGTTCCTTCCTGCTTCCCGTGTGTGTGTGGGGAACGCAGCAACTGAGGCATGCGACACCCAGATGCCCTATGATGAGTCAGGCTGGGGACTACTAATCCTGTTAGCCCTATTCCACCCTGAGGGCGTGTTTTCCAAGCATCGCCTTGCTGCTCCACCCTGTAAGGTTGAGTGTGTGTCTCCC
>TRINITY_DN9358_c0_g1_i8 len=592 path=[1:0-341 2:342-404 4:405-408 5:409-416 7:417-433 12:434-467 13:468-591]
CCGTGAGACTGGCCCCCCTTTTTCTGTGCGTGAACTTGAGAGCCTTGTGACTGGAGGAGCGAGCAGTGTGTCTGGAAGCAAACGAGTGCGTGTGTGTGTGAGTGATAGGTAACGTGAGCCTGCAGGTAAGTGTGTCGCCCTACGGGGATCCGGGGAGCACTATAGCCTGGGCCCTTCCCTGGCGTGTAAGCCCTATCCACCAGCCTTCCCCCCCCAGGGCTGTTGCACCCCCGTTCCCCACCAATCTCACTCTCCCTTCTCCACCCCTACCCCCGCTCCTTCCTGAATCCCGTGTGTGTGTAGGGAACGCAGCACTGGAGGCATGCGATACCCAGATGCCCGATGATGAGTCAGGCTGGGGACTACTAATCCTGTTAGCCCTATTCCACCCTGAGGGCGTGTTTTTCCCACGGTGCCTCGCTGCGTTCCTAGGGCAAGGGTGTGTGAATCCTCCCTTCGGCTCTCCCAGCCTACGGGCACTTCCCCAGTTCTCCCTACAAACCCCCTCTCACCCCACACGAATATGTCTTAATTTATGCCTAGCTGGTATAGTTTCCGCCATAACTTCTCCCTTGAGATCGAGTCAAAGGCC
>TRINITY_DN9358_c0_g1_i6 len=483 path=[1:0-341 2:342-404 4:405-408 5:409-416 8:417-482]
CCGTGAGACTGGCCCCCCTTTTTCTGTGCGTGAACTTGAGAGCCTTGTGACTGGAGGAGCGAGCAGTGTGTCTGGAAGCAAACGAGTGCGTGTGTGTGTGAGTGATAGGTAACGTGAGCCTGCAGGTAAGTGTGTCGCCCTACGGGGATCCGGGGAGCACTATAGCCTGGGCCCTTCCCTGGCGTGTAAGCCCTATCCACCAGCCTTCCCCCCCCAGGGCTGTTGCACCCCCGTTCCCCACCAATCTCACTCTCCCTTCTCCACCCCTACCCCCGCTCCTTCCTGAATCCCGTGTGTGTGTAGGGAACGCAGCACTGGAGGCATGCGATACCCAGATGCCCGATGATGAGTCAGGCTGGGGACTACTAATCCTGTTAGCCCTATTCCACCCTGAGGGCGTGTTTTTCCCACGGTGCCCTGCTGCGCTCCTAGGGCAAGGTGGTGCGAATTCCCCCTTTTGCTCCTCTAGCCTACGGGCACTTC
>TRINITY_DN9358_c0_g1_i5 len=389 path=[0:0-97 2:98-160 4:161-164 6:165-273 10:274-388]
CCTCACTCTTCCCTCTCCATCCCTTTCCCTGTTCCTTCCTGCTTCCCGTGTGTGTGTGGGGAACGCAGCAACTGAGGCATGCGACACCCAGATGCCCTATGATGAGTCAGGCTGGGGACTACTAATCCTGTTAGCCCTATTCCACCCTGAGGGCGTGTTTTTCCCCCGGTGCCTCGCTGCGCTCCTAGGGCAAGGTAGTGTGAATCCCCCCCTTTGCTCTTCTAGCCTACGGGCACTTCCCCAGACCTTGCTCCAAACCCCCTCTCACCCCACAAAGGGAAAATGGAGTGCAAGAAACAAAGCATTGCGTCAATGCTCAGGATTTGAAATAAACAGCAATGGGTAAACAGTAAAGCAATAAACGGGATTCTGGTAAGCAGAAAGTTGGT
>TRINITY_DN9358_c1_g1_i1 len=221 path=[0:0-220]
TCTCCTGTTCTTTTGGAGTTCACCTTTTTAAATTAAAGTATTTTTCTGTTCACTTTCACTGGTTTTTGTTCTCCTTCCAAATTTTCCTACAATCTGTAGCTCTAAGGGTTGTTCTACAACTCAATGCATTACCTGCACTACTATACTAACATTTATAAGAGTAGCAGCATCTATTTGTGAAATATGCAATCAGACTTGGCCTAAGGTGACTTTTAGAGACA
>TRINITY_DN9358_c1_g2_i1 len=238 path=[0:0-237]
CAGAGTTGGTAATTCACAGCATAGAAACTACATTTAATAATTTAATAGATCTGACCATATGTACCCAAACAATGTAACTTAAAAACGTAAGTAGTGCCATACTGAGTCAGACCAACGGTCCACCAAGCTGTGGGGTTATAGGGGAATTTTGGGGGGAATGGAGGGGGTACACGGAGGATGGGAGAGCCGGAGGGTGGACCCACACGCACTTTAGCTAGGAACGCAGCGAGGCACCGTG
>TRINITY_DN9411_c0_g1_i1 len=1557 path=[0:0-1556]
TGATCAAGAACCTTGTTGTCATCTTTAATTGTTACCAAGCTCTAGCACAGATCTTGCATTTGTAGCCACCACTCTTCCCTGGGTGTTGCCAGATGTAACAATACATACACATTCAGTCAACATGCAATGAAAATGATATCACCATGTTTGCCTAGACAGGTGTATACACATTTAAGTGCTTGAGTGTTTTCTCCCACTTGTTCCCTAAACGATACCCCTTAATACAAAGCAGGAAGTGGCCATGCGTAGCACACTTATTTATTTATAGGCATCTGTATGCATTGGTTTCTGGGAGAAGGGAGTGGAATGAACTTCTTCAAAAGCATGCATCACATGCAGTGTCTGCAGAAGTTGCAGATATTTTGCCTCAGCCAATGTTTGTATCCTGCATTATGTTCCATGTGGTGTTGCCTTAGTGGTTACCCCAGGTTTGCTTGACCTTCACCTTAAAGGGGTGGAAAGAGTGTGCAGTGCATACTGTGCTTACAAAGGATTGCATGTAGGGACAAGGAAGCAGCTAGTGCTTCCTAGTTACTCTTGGGCAAATCACTCTCTCCCAGTCTTGGTTCCCCATCCATAAAATGGGAATATTAAGACCTACCTTACAGAGCTGTTGGGAGGATGAACTAGATAAGGATTGTAGTTTATAAAAATTCACTCCCAAGTACACAATTTAGAAATACACTACTTTGTCCAGGATATTATGTTTGGAAGCCAATATGTCAGATGTCTGAACAGAAACCCAAACCTAGAAGTACCCGCAGCCAGAGGAATTCATGCAAGAATTCAGTATTTATGGAATACAATCCAGTATGCTCGGATTTACTCTTGATACCACTGACCGTGAGAGACTGTCTCTTTCTCTTTTTTGGGGGAAGAAGGAGGTTCTCATGCCTCAGGATTCATTCAAGGCATTTGCTAACTCATTTTACTGAAAATATTTCTTGAGACTTGCAGCTTCTGCTATCATTTCATCCTCCGATCGCCACTTCTCAGGAGAATCCTCTTCTCCTTTGTCATGATGCTGAAGTTCCTCATACACGTTGTCATTTCTGCTGAAGTCTCCAGCCTTCCTTGGGAGTACATGGACATGAACGTGCTTCACAGTTTGTCCAGCTTCAGGGCCATCCTGGATTGAGATGGTGAGTGAAGTTCCACTGAAGTGTTTTTCCACCACATTTCCAACTATCTGTGTTGTGTGAAACAAGTCTGCCACTTCTTCGGGACATAGGTCATGGAAACGTTCCGCTGGGCGGAGCGGGCAAATGAGAACATGACCTGGGACCACTGGCTTCCGATTTACAAGAGCAAATGACAATTCAGTCTTCAGAAACACAACAGAGGGCTTGATGAGGTGCTGCCCAAACCGGAGTGACATGATAAATCCTGATATTCCAAGTTCTGCGAGAATCAGTCTGCAGGCAGATCAGAGAGGGGAGGAGCCCAGATCGCCTCAGGAGATGGTAGGCTTGATTTTTGTCTTCAGTTTTTTATGAGAAAGTTTCAGCTGCTTTTTACTCCTATCGGCACGAACGATCTTTCCTTGTTCCGGTCACG
>TRINITY_DN9357_c0_g1_i1 len=529 path=[0:0-528]
AACATGGCAACCACCCTCTCTCCCTAGATTATATATCCTAGCACATTCTCAACATGTTCTGCACATCGCACTAATCCAAGGTATACTTCCTGTAGCTGAGAGAGATTACACTGCAGAGAAAACACACAACAGCAATGAGCTGCTTAGGGCAGCATGAAAAGGAACAAAGTTAAAACGTTGCGTGGAGAGTGTCACTGTGCCTCAGCATTTCTTGTTTGGTTGGTTTCCTTTCCCTTGGATGTGTGCTTTTTGTTTTCTCTTGTGGCATTTTTGTAAGCAGCATATAGGAGGTTCTTAACAGTACATGTTCTAGTTTTCCAATATCTGAGCTTTAAAAGTTAAGCTTGCATATTCTGTCGGGGACGCAGGAGCCTGTAATCTAAACTGCACATTACGATGGGGTAGAGGTTGTTGGAATATGTATGGGGAACAATCTGGGCAGGTTACTTTGAAGGAATAATTGTTCTGCCTAACAAAGGTGGTAGCGATTTACTCTATAGGCTTGGCCAAGAATCAGTCAGCACATTTT
>TRINITY_DN9357_c1_g1_i1 len=580 path=[0:0-579]
AGGCAGCAAGAGAGCGTGATGCTGGATGGGACACAGCTTCCTTCTTCCTGCCTTACTCCATAACATCCTCCGGTGATGAAAATCCAGAAATCTGGCTAAAGTCACTCACAGCAACCTTTGTCATTCCCAGCCTTGCTGTTAATGGTTTCCCTCAATAGGCTAATGCTACTTCTGCTCAGCCTTCACTCCAGGTTAATGGAGCTGGAACGGCTGTTTTATTCAACTGGAAATTACAGAGATGGCTGCTACGATCAGTGTCATTTAAAGAAAATTAGAGGCAGCCCTTGAGCACCTGGCAAATTGGCAGCATTGCATGCTCTTCTAGGCTGCTCAGAGTTTCTCTCTTCCTCAATGACAATGATTGGAATAAGCTTCTCTTTATGGACAAGAGCTTCTTTGGGAGCAAGTGAGGTTCATTCAGTAGGAGTTCCTCTTTAAGAAGGGAGAGGGTGGTTGCCATGTTGGTCTCAAATTCAAGAGACACAAACGAAGTAGCTCATACAATATCCTTTATTGGATCAACTGCTGTTATCTGAAAGCTTGCATTACCTCAGCAACAGAAATGGGTCTCCAAAAGGAT
>TRINITY_DN9374_c0_g1_i1 len=1113 path=[1:0-684 3:685-1112]
GGTAGTGGTTATAATTAATTACGAAGCTCATTTTATTATAGTTTCAGCAAAATCTCAAGCTAAATAAGGTAAAACTTCAGGGCAGAGCTTTGGGGTCTAGATCTCAGGGCTTGTGAAGCCCTGGAAAAAACACAAGCAGCCTTCTTGAAGAAATTGTATGGGGTACAAAGATCTATCTCCTGCGCCCTGGTAAAGATGGAGACGGGTGCCGTAAATGTGGGCATGAGAGCTAGACTAAGGGCTGTGATTTACTGGTTAAAGGTTAGATCCCTCTCTCCGACTCGTTCTTCAAAGCAAATTTATTTGGAGATGGTGGGCCCTTTGAAGGGGAAAAAAAACGTGGGTGGGGGAGGTTAAAAAGAGAATTGAAGAACTGGATCTAGGATATCTTTTCGTAGGCCCGGATCCGATTCCCTTAGCATCTGACAAAGATCTTATTACGCAGTGCCTTTTGGATTGCTCCATGCAGGTTGACAGGGCAAAGGTAGGAAAGCAGAGGCATATCCTAATAAACCAACATAGCCTCCCCTTAGAATCTCCGGCTCCTTACCTGAGGATTCCACAACACTATCTGAGACAGGCGATCACCAGGATGCGCTTCTCTCAGTTAGAATCCAAAATCCAGGAAGGAAGATGGGTTAAGACCCCGATGGCTCAAAGACTCTGCCCTTGTAATACAAATAGAGTGGAAGATATTATTCATATTATGTGTCCCTTCTATAAGAAAGAAATGGTTGATGCCCCTGGACGATCCAAAAAATGGGTGCACAGTTTATAAGAAAGCTGTAAATATCCCCCAAGCCTCAGAAAAGGATACCACAATTGCATTGGCAAAGTTCCTCCATGCAGCGCAGGGTGTAAGGAAGAAGGCTTTAGGGGAAAAAATAAACGCAAGGGCCCAAGTGGATCCACAGTAAGGAAATGTTTGTCGAGGAATTTATATAAAATGGAGAGGAATTAGTTTTGTCCAAACCCTGAAATGTGGAAGTATAGAGAACAGGAAGTACAGGGAACTGGAACAGAATAATTGAGTGATATGCTGAAATGTGGAAGTATAGAGAACAGGAAGTACAGGGAACTGGAACAGAATAATTGAGTGATATGCTGAAATGT
>TRINITY_DN9374_c0_g1_i2 len=1768 path=[1:0-684 2:685-703 4:704-1767]
GGTAGTGGTTATAATTAATTACGAAGCTCATTTTATTATAGTTTCAGCAAAATCTCAAGCTAAATAAGGTAAAACTTCAGGGCAGAGCTTTGGGGTCTAGATCTCAGGGCTTGTGAAGCCCTGGAAAAAACACAAGCAGCCTTCTTGAAGAAATTGTATGGGGTACAAAGATCTATCTCCTGCGCCCTGGTAAAGATGGAGACGGGTGCCGTAAATGTGGGCATGAGAGCTAGACTAAGGGCTGTGATTTACTGGTTAAAGGTTAGATCCCTCTCTCCGACTCGTTCTTCAAAGCAAATTTATTTGGAGATGGTGGGCCCTTTGAAGGGGAAAAAAAACGTGGGTGGGGGAGGTTAAAAAGAGAATTGAAGAACTGGATCTAGGATATCTTTTCGTAGGCCCGGATCCGATTCCCTTAGCATCTGACAAAGATCTTATTACGCAGTGCCTTTTGGATTGCTCCATGCAGGTTGACAGGGCAAAGGTAGGAAAGCAGAGGCATATCCTAATAAACCAACATAGCCTCCCCTTAGAATCTCCGGCTCCTTACCTGAGGATTCCACAACACTATCTGAGACAGGCGATCACCAGGATGCGCTTCTCTCAGTTAGAATCCAAAATCCAGGAAGGAAGATGGGTTAAGACCCCGATGGCTCAAAGACTCTGCCCTTGTAATACAAATAGAATGGAAGATACTATCCATGTTATGTGGGAGTGTCCCTTCTATAATGAAGAAATGGCTGATGCCCCTGGAGGATCCCAAAAATGGGTCCACAGTTTATACGAAAGCTGTAAGTATCCTCCAAGACTCAGAAAAGGACACCACAATTGCACTGGCAAAGTTCCTTCATGCAGTGCAGGGTGTAAGGAAGAAGGCTAGGGGAAAAAAAATGCAAGGGCCCAAGTGGATCTGCAGTAAGGAAAAATTTTGTGTCGAGAAATTGATATGAAATGGAGAGGATTTAGTTTTGTCCAAACTTTGAAATGTGGAAGTATAGAGAACGGGAACCATGCGGAACTGGAACAGAGAATAGTTGAGTGATATGCTGAAATGTATGTAATGGAGGCTGTTTTGCTTCTGTCTTTTTTTTAAATTCTGTTTTATATGTTTTGTACCATATATCATGGTTAAGGTAGAGGGTTGTAAATATGTACTTTGGCCTAGGCCATAAATAAAAATCAAAAAAACTTCTCTTTTCTCCTTCCCCATGTCTCTTCAATCTACCCTCTCTTTCCTAACATGTAAGATTTTCATAACCCTCTGTCCAATTAGTTCTCTACTACCTTTATGCTTCTGCTCTTTAAGCTTAGAACCAGTAAGAGTGGTTCAGTGAAGCCTTGAATCGTCAGTAGAAAACTGGGTAAAGCCTATTTTGGTGAAATGACTAGCCATCAGGTGGCTCCCTGTCTAGCTAAGTGAAGGAATGACGATGATTTTGCAGGCAGGAAGGGTAGAAAACATGTTGTTTTCATGTGTTGAGCATTTGGGTGAGTTGAGGATGGGCAGTATTCTGCTTAACTGTTGGATTGATGTAAATAGCTCTCAGTCAATCTAGAGAACATTCGATTTCCAGAACCTGAATCGGAGGTATCAATGTTCTACCATAATTTGATTAATACAATTTATACCAATTTTGTACTGTAGACTCAATCAAATTAATACACTGAAAAGATGTTAATAAAAAATAGATTTTCAAAAACTAGTTGCTTTATTAGAATTGTGTCATTTTAGTTCTAATAAAACGAGTGAGGCACAATTAAAAAAAAA
>TRINITY_DN9374_c0_g1_i3 len=1767 path=[0:0-702 4:703-1766]
AAAAATTTTGGGAATTTTGAAAATTTTTTTGGGGGGGGCGGGGTTAAAAAGGTTCCCCCCCCCCCCCCCCCCCGGGGTCTTTACTTTCCGGTTCTCCCGTACTGGATTGCTGGTAAGCTGATGTTTTGGAGTTTGGGTTGTTTTTATTGTTATTGGGTTTTATAATATTGTACGTTGCCCCGAGCTGCCATAGGCATGAGGGGGTGGCTAACAAATTTTAAAATCTGATACTGAATTTGAGTGCATTAAAATTTTCATGGAGTATTTTTTGTGAAAAGATTTCACTTATTTGCATTTGTATATAAATTTACAGCCAAAATTATTGCTAAAACCACATTTTATATTCTAGTTTTTAATAGTATATTTTTGTCTGCCCTCACTCTGGAACCTGTTCCCTCCTTGGCCACAAACAACTTCCCTTTTTTTGCAAGGGCATGTTGCTCTAGAGGTGAGATACTTGCTTGGGGTGCAAGAGGTCCCAGGTTCAAATCCCCTACAGTGTTTCTGTTGAGAGAGAAGTAAAAAGTGCCGGGGTCCCCTTAGAATCTCCAGCTCCTTACCTGAGGATTCCATAATACTATCTGAGACAAGATCATCAGGATTCGCTTCTCCCAGTTAGAATCCAGGAAGGAAGGTGGGGTAAGACCCCGATAGCTGAAAGACTGTCCTTGTAATACGAATAGAGTGGAAGATATTATCCATATTATGTGGGAGTGTCCCTTCTATAATGAAGAAATGGCTGATGCCCCTGGAGGATCCCAAAAATGGGTCCACAGTTTATACGAAAGCTGTAAGTATCCTCCAAGACTCAGAAAAGGACACCACAATTGCACTGGCAAAGTTCCTTCATGCAGTGCAGGGTGTAAGGAAGAAGGCTAGGGGAAAAAAAATGCAAGGGCCCAAGTGGATCTGCAGTAAGGAAAAATTTTGTGTCGAGAAATTGATATGAAATGGAGAGGATTTAGTTTTGTCCAAACTTTGAAATGTGGAAGTATAGAGAACGGGAACCATGCGGAACTGGAACAGAGAATAGTTGAGTGATATGCTGAAATGTATGTAATGGAGGCTGTTTTGCTTCTGTCTTTTTTTTAAATTCTGTTTTATATGTTTTGTACCATATATCATGGTTAAGGTAGAGGGTTGTAAATATGTACTTTGGCCTAGGCCATAAATAAAAATCAAAAAAACTTCTCTTTTCTCCTTCCCCATGTCTCTTCAATCTACCCTCTCTTTCCTAACATGTAAGATTTTCATAACCCTCTGTCCAATTAGTTCTCTACTACCTTTATGCTTCTGCTCTTTAAGCTTAGAACCAGTAAGAGTGGTTCAGTGAAGCCTTGAATCGTCAGTAGAAAACTGGGTAAAGCCTATTTTGGTGAAATGACTAGCCATCAGGTGGCTCCCTGTCTAGCTAAGTGAAGGAATGACGATGATTTTGCAGGCAGGAAGGGTAGAAAACATGTTGTTTTCATGTGTTGAGCATTTGGGTGAGTTGAGGATGGGCAGTATTCTGCTTAACTGTTGGATTGATGTAAATAGCTCTCAGTCAATCTAGAGAACATTCGATTTCCAGAACCTGAATCGGAGGTATCAATGTTCTACCATAATTTGATTAATACAATTTATACCAATTTTGTACTGTAGACTCAATCAAATTAATACACTGAAAAGATGTTAATAAAAAATAGATTTTCAAAAACTAGTTGCTTTATTAGAATTGTGTCATTTTAGTTCTAATAAAACGAGTGAGGCACAATTAAAAAAAAA
>TRINITY_DN9374_c0_g2_i1 len=411 path=[1:0-163 4:164-410]
TTGAGTGATATGCTGAAATGTATGTAATGGAGGCTGTGTCACTTCTGTTTTTCTGTATTTATTTCTCTTTTAATCTTATGTTTTTGTACCATATATCACGGTTAAAGGTATATGAGGTTTGTATATATGTACTTTGGCCCAGGCCGTAAATAAAATCAATCAAGTATTGTAAAATAAGCTGCATTTCCTTGCTTTGCTTGGGAAGTAGTTATAAAAATGAATGTGAAGAAGTTGAAACATGCTAGTCTAAGGTTATAGTCACGCAGCTTCTGAACAAGAAACCTCAGGCTGGTCACGACCTAGCATGGAAACTTATAAATACAATTTGATCCCTAAAACTGCCACCCTTATCCTCCCTGCTGCTTTTGTGTGTGTCCTGGTTGCAGTCGGTCAATTACATTTTCTCCCTAA
>TRINITY_DN9374_c0_g2_i4 len=1520 path=[0:0-654 5:655-657 6:658-1519]
TGTGCGCAGGCGCTCTGAGTTCCTTTGGGGTTGCTGGGGTGTCCGAATCTCTGAGCGGACCCGGTTTGCTGGAGCGGTTCAGAGAGGGGTAGGGAGCGGGGGCTCCCCCTCCCCCCCCTCGCCCGCCATGACAGCGAACGAGGACCAGGAGATGGAGCTGGAAGTACTACGTTCTATTTATGAAGGAGATGAGCGTTTCAAGGAACTTAGTCCTGTTTCCTTTCAGTATAGGATAGGTGAAAATGGTGATCCTAAAGCTTTCCTAATAGAAATAACTTGGCCAGAAACATACCCCCAGACAGCTCCCGTAATATCAATGAATGCTTTCTTCAACAACACCATATCCTCGGCTATAAAACAAAGTATAGTGGATAAATTAATGGATGAAGTTGAAGTTAATCTTGGAACTTCTATGACATATACACTTTTTGAATATGCCAAAGATCATAAGGAGTCGTTCATGGAAAATCAGCCTGTTAATATCATGACATCAGTAAACAATAGCATCTCCACTGGAACTCCTGATACAGCCCCATCCAGTAAGAAGAAAGAGAAAAAGGAACAGTTAACCAAAACACAAAAACGAAAGTTAGCAGACAAAACAGATCACAAAGGGGAGCTTCCTCGAGGATGGAACTGGGTAGATGTTATTAAGCATTTAAGCAAAACTGGTTCTAAAGATGATGAATAATGGACTTTGATACAAGGAAAGGCTACATTTTTATTACAGTGCAATTTGGATTCATCTTCCTCTTCGTAATTTTTTCCACTTATTGAAGTGAAACATTTTATAAACTGACAATTTGTTTAAGTATTAAACACAATTACGTACAGTCATTCAGAGAGATTTCTGATACTAAAATATTTTCTTCACAAATAGTTGCCTTACAAGAAGGTGTAAAAGTGTGATTAAGGGTCTATGCTGAACTTTAGAAAGCCTACATGGTTTTTAATTGTCACTCTGAGAAGAATGATATACGCAGTGTTAACTTCAATTGTTTCATTCTGTAGCAAGAGTATATTGAAAACCTGTTCTAGTGAATCCTTTGATAGCTGAAAACATTTCCTGAAGTTCTCAGTCCAGCTGAATAAAAAAGCACCACAGTAGTAAAAAAATCACTTGACAGAATAGTTCTTTAAAATAAACTTCTCTCAAACAAAGACTTCACCATCTCTTTCTCTGGTCGTGGGTGTAAAAAGAGAGAGCATAAAATATGATTGCATAAAAATGGTATCCGTCTCAAGCAGAATTTGTATTTTTGTTTAGCTGTGATTGATTGCTACGTAGCTCAATTAACTAGTACAATTGTGAATGTTAGGGCACTACATAAACATTTGTAACCAGACAAAGATGATTAACCTACATTGAATCGCAAAACAAATGTTTGTGGAATGTCTTGAAAAGCACAGGTGTACCGTCTTATGGGATACAAGAGTAATGAGGTTGGCTTAATCATTAGATTAAAAAATAAATAAGAGTGTTATTTCCTTAAAAAAAAAAAGATCGGAAGAGCGTCGTG
>TRINITY_DN9374_c0_g2_i3 len=1067 path=[0:0-654 2:655-820 5:821-823 7:824-1066]
TGTGCGCAGGCGCTCTGAGTTCCTTTGGGGTTGCTGGGGTGTCCGAATCTCTGAGCGGACCCGGTTTGCTGGAGCGGTTCAGAGAGGGGTAGGGAGCGGGGGCTCCCCCTCCCCCCCCTCGCCCGCCATGACAGCGAACGAGGACCAGGAGATGGAGCTGGAAGTACTACGTTCTATTTATGAAGGAGATGAGCGTTTCAAGGAACTTAGTCCTGTTTCCTTTCAGTATAGGATAGGTGAAAATGGTGATCCTAAAGCTTTCCTAATAGAAATAACTTGGCCAGAAACATACCCCCAGACAGCTCCCGTAATATCAATGAATGCTTTCTTCAACAACACCATATCCTCGGCTATAAAACAAAGTATAGTGGATAAATTAATGGATGAAGTTGAAGTTAATCTTGGAACTTCTATGACATATACACTTTTTGAATATGCCAAAGATCATAAGGAGTCGTTCATGGAAAATCAGCCTGTTAATATCATGACATCAGTAAACAATAGCATCTCCACTGGAACTCCTGATACAGCCCCATCCAGTAAGAAGAAAGAGAAAAAGGAACAGTTAACCAAAACACAAAAACGAAAGTTAGCAGACAAAACAGATCACAAAGGGGAGCTTCCTCGAGGATGGAACTGGGTAGATGTTATTAAGGTAATGTATGAATGTTGCAGTCGTGAAGCTGTTATGTATGTACGTCTTTTTCCCCCCAGATTTTTTTCCCTTGCCTGTAAGCATATATGTAATCTGATTTCTTTATTTTTCTTCCTAACAATTTTTGAATGACTGTGGCCTTGAATTCATTTCTGCGTTCATCCAGCATGTAAGTATTTCAAACTTTATAAATGGTTTTGTTCCTGTATTGATAAATAGCTTCAAGAGCTAGTGAGAACTACTACTCATTTTCCTATAGGTCCATTAAAGATTATCCTTAAAATGACATAACCCTTCAATTGAACCCTCAGTTGAATCCTTTCAACCCTCAATTGAAAGCACTGAGTTTTTAGCCAGTGTTTAAAAGGCTTTTTTTCCCCTTTTGAGACTTTCTAGGATAATTTGCATGCAG
>TRINITY_DN9374_c0_g2_i6 len=1686 path=[0:0-654 2:655-820 5:821-823 6:824-1685]
TGTGCGCAGGCGCTCTGAGTTCCTTTGGGGTTGCTGGGGTGTCCGAATCTCTGAGCGGACCCGGTTTGCTGGAGCGGTTCAGAGAGGGGTAGGGAGCGGGGGCTCCCCCTCCCCCCCCTCGCCCGCCATGACAGCGAACGAGGACCAGGAGATGGAGCTGGAAGTACTACGTTCTATTTATGAAGGAGATGAGCGTTTCAAGGAACTTAGTCCTGTTTCCTTTCAGTATAGGATAGGTGAAAATGGTGATCCTAAAGCTTTCCTAATAGAAATAACTTGGCCAGAAACATACCCCCAGACAGCTCCCGTAATATCAATGAATGCTTTCTTCAACAACACCATATCCTCGGCTATAAAACAAAGTATAGTGGATAAATTAATGGATGAAGTTGAAGTTAATCTTGGAACTTCTATGACATATACACTTTTTGAATATGCCAAAGATCATAAGGAGTCGTTCATGGAAAATCAGCCTGTTAATATCATGACATCAGTAAACAATAGCATCTCCACTGGAACTCCTGATACAGCCCCATCCAGTAAGAAGAAAGAGAAAAAGGAACAGTTAACCAAAACACAAAAACGAAAGTTAGCAGACAAAACAGATCACAAAGGGGAGCTTCCTCGAGGATGGAACTGGGTAGATGTTATTAAGGTAATGTATGAATGTTGCAGTCGTGAAGCTGTTATGTATGTACGTCTTTTTCCCCCCAGATTTTTTTCCCTTGCCTGTAAGCATATATGTAATCTGATTTCTTTATTTTTCTTCCTAACAATTTTTGAATGACTGTGGCCTTGAATTCATTTCTGCGTTCATCCAGCATTTAAGCAAAACTGGTTCTAAAGATGATGAATAATGGACTTTGATACAAGGAAAGGCTACATTTTTATTACAGTGCAATTTGGATTCATCTTCCTCTTCGTAATTTTTTCCACTTATTGAAGTGAAACATTTTATAAACTGACAATTTGTTTAAGTATTAAACACAATTACGTACAGTCATTCAGAGAGATTTCTGATACTAAAATATTTTCTTCACAAATAGTTGCCTTACAAGAAGGTGTAAAAGTGTGATTAAGGGTCTATGCTGAACTTTAGAAAGCCTACATGGTTTTTAATTGTCACTCTGAGAAGAATGATATACGCAGTGTTAACTTCAATTGTTTCATTCTGTAGCAAGAGTATATTGAAAACCTGTTCTAGTGAATCCTTTGATAGCTGAAAACATTTCCTGAAGTTCTCAGTCCAGCTGAATAAAAAAGCACCACAGTAGTAAAAAAATCACTTGACAGAATAGTTCTTTAAAATAAACTTCTCTCAAACAAAGACTTCACCATCTCTTTCTCTGGTCGTGGGTGTAAAAAGAGAGAGCATAAAATATGATTGCATAAAAATGGTATCCGTCTCAAGCAGAATTTGTATTTTTGTTTAGCTGTGATTGATTGCTACGTAGCTCAATTAACTAGTACAATTGTGAATGTTAGGGCACTACATAAACATTTGTAACCAGACAAAGATGATTAACCTACATTGAATCGCAAAACAAATGTTTGTGGAATGTCTTGAAAAGCACAGGTGTACCGTCTTATGGGATACAAGAGTAATGAGGTTGGCTTAATCATTAGATTAAAAAATAAATAAGAGTGTTATTTCCTTAAAAAAAAAAAGATCGGAAGAGCGTCGTG
>TRINITY_DN9374_c0_g2_i2 len=2098 path=[1:0-163 3:164-1235 6:1236-2097]
TTGAGTGATATGCTGAAATGTATGTAATGGAGGCTGTGTCACTTCTGTTTTTCTGTATTTATTTCTCTTTTAATCTTATGTTTTTGTACCATATATCACGGTTAAAGGTATATGAGGTTTGTATATATGTACTTTGGCCCAGGCCGTAAATAAAATCAATCAAGGTAAAACTTTTATCCGGTCAGCTTTTTGGCATACATTTCACCTTTCCCCCCTAATTTTTCCTGCCAGTCTGACTACACTTGACCTTTCCTCTGCTGCCTACCAGCCTAAACTTACGCCTTTCTAATTTTTCTCTCATGACATAACGTAAAATGAACAATGTCAAGCGAACCAACATATGCTCTCTTTCCCTAGGTCTCTAAGTCTGCCATGCCAAGCAGTTTCACCTAATAAGCAAGCAGCCATAAAATTAGCAGTAGGCCTTATAGGCAGCCTATTCCTGGTTATGAATATACTTTACCTTCAGTTTTGACAGTGTCTCTTCAAATCATTTAAATTGGGTAGGAAATCTTTTTTCCTCTTGTGGGCCACTCTTAAAAATTTAATTCAAGCTCTGTAAACCAGATTGGAGTTGAGGAGAGGGATGCTTAAGAGGAGTGCTCAGGTTGGAAGAAGGGGAGGCTCCCAATCATGGACCGATGCCTCATGGATCCATCCCCTACCTTTGTGTGCATGCCATCATCTTGGCACTCTCTTTCAACGCTTGTGGGCAAAGACTGGATCCACAGGTCAAATTCAAGAATTGGAAAGGGGCCAAATAAGAAATAGCTGCAGGCTCGATTTGGCCCATGGGTTGCAGGTTCCCTATCTTGGGTTTAAACCTTCTGTAAGTCCCTTAATAATGCAAAGTGTTTAAGGAATCGATGGAATCCTTTTGGCTTTCTGAAATGGGTATTTTGTCATTTTCTCATTTCTTATTCAATTAGTACAGCTTCAGAAAATATTCCACAAAGTTTTGCTTTAGAAATGTATAATTATATTCAATGTATGTGTATGGGAAAGCACTCGGGAGTCTAGTAAACAGTGAAGATAGCTATTTAGCTGAAAGACTTTGTTGAGGCATATAAATTGTTGATTGAATAACTTAATCAGTTGGCATTATTTAAACTTTTATCCCAGTCGCTAGTGATTTAATACATCCAGATGAAATGCAAAAAAGAAAAGAGCATAAACTAACTGCTAATAAATGGCACGACAGTGTAAATGTTGAATATTTTTCTTTTTGTCTTATAGTTAAGCAAAACTGGTTCTAAAGATGATGAATAATGGACTTTGATACAAGGAAAGGCTACATTTTTATTACAGTGCAATTTGGATTCATCTTCCTCTTCGTAATTTTTTCCACTTATTGAAGTGAAACATTTTATAAACTGACAATTTGTTTAAGTATTAAACACAATTACGTACAGTCATTCAGAGAGATTTCTGATACTAAAATATTTTCTTCACAAATAGTTGCCTTACAAGAAGGTGTAAAAGTGTGATTAAGGGTCTATGCTGAACTTTAGAAAGCCTACATGGTTTTTAATTGTCACTCTGAGAAGAATGATATACGCAGTGTTAACTTCAATTGTTTCATTCTGTAGCAAGAGTATATTGAAAACCTGTTCTAGTGAATCCTTTGATAGCTGAAAACATTTCCTGAAGTTCTCAGTCCAGCTGAATAAAAAAGCACCACAGTAGTAAAAAAATCACTTGACAGAATAGTTCTTTAAAATAAACTTCTCTCAAACAAAGACTTCACCATCTCTTTCTCTGGTCGTGGGTGTAAAAAGAGAGAGCATAAAATATGATTGCATAAAAATGGTATCCGTCTCAAGCAGAATTTGTATTTTTGTTTAGCTGTGATTGATTGCTACGTAGCTCAATTAACTAGTACAATTGTGAATGTTAGGGCACTACATAAACATTTGTAACCAGACAAAGATGATTAACCTACATTGAATCGCAAAACAAATGTTTGTGGAATGTCTTGAAAAGCACAGGTGTACCGTCTTATGGGATACAAGAGTAATGAGGTTGGCTTAATCATTAGATTAAAAAATAAATAAGAGTGTTATTTCCTTAAAAAAAAAAAGATCGGAAGAGCGTCGTG
>TRINITY_DN9374_c0_g3_i1 len=240 path=[0:0-239]
TTCAGACGTGTGCTCTTCCGATCTCATTGAAAGTTGCTGAAATCAAAATGGAAGCTACCCTTCTTTATGGGGCAGAGCTTTGGGGTCTAGATACCAGGGCTTGTGAAGCCCTGGAAAAAACACAACCAGCCTTCTTGAAGAAATTGCTTGGGGTGCAAAGATCCACCTGTGCCCTGGTAAGGATGGAGACAGGTGCTGTAAATGTGGGCATGAGAGCTAGACTAAACACTGATTTACTGG
>TRINITY_DN9420_c0_g1_i1 len=443 path=[0:0-442]
TAATAATAATAATAATAATAATAATTACCCTGAGGCGAATCCACAGTCTCCCATTTAATGAATGAGCTTATCGTACTATGGTCTGTGGCTACGACTGGATATATTTCACTCGTGATACATTTACTTAAATCTTCTTTAGCCATTACAACGTGATCTCTCTTTCTGTACGTCTTATGTACATTAGAACACAATGTATAGTCGGCACCATTTTGGAAGATGGCAGCCAGTCTGTGGATGAGTACCCACACACCGGCGGCCATTTTCCAAAACGGTACCATAGCTGCATTTTGGAAAATGGCCCCACATGCACAGAACAGCCATGGTGACCATTTTGTGCACACACATTTTTTCTTAGCATTTCTGAGCGGCGAGGCCCCAAGAAGGCCACACTAAGCACTGCTGGATTCCAAAGCCCAAGGGGAAAAAGTGAATTAACTATTCCC
>TRINITY_DN9335_c0_g1_i2 len=684 path=[1:0-647 2:648-683]
CTTCCGATCTAGCTCGGTCAGTGCAGGCAGGGAGGCTGCTGTACAGGTGGGTGCCTGGTATATCAGCAGTATCCCCACTCTGTCTCCGGCCAAATTCAACACCAGATGGAGAGCCTCCACACCCATGATGGGTTGCACAGGAAATCTCACAGATCAGGCATCCTTAAAAATAATGGCTACGCCGCTTCATGGCCCTCCAGCCACGGATGATGCTGCACAGATTACCCGGCTGGAACAAGGTCAGCCAATATAGGCCCTGACTCAGTGCCCAGCCAGGTCTCCGTAGCACATGCAAGGTCGGCTGCCTAGTCCAGAATGGGCCCAGGATCTCTAAACTGAGAGTAAAGCACAGCTCTGTTGAGTACTGGTGCCCCCTGCAAGTCCCTAGACAACGGGTGGGGCACTTTTCCCTCCCAGGGTCACTTTGAAAATGAGGATACATTCAATGGACCAGACAGAAGTTGGGGGATATGGTCAGGATGGGGGTAGACAGGGGAGGATCTAGATCATGCAACATACCTATCCCCTGTCCTAGAGTGCTGGCTCTTATCTCTGCTTCCTTTTCCCTGAACTCTCTCTTTTGGTGTTTGAGCATAAGGACTGGATCCATGAACCAGATCCAGGAACTGGAATGGAGCCAAATTAACAAACCCGTGACAGTGGTGCCCCAAACGTGTAAGGAGT
>TRINITY_DN9335_c0_g1_i3 len=224 path=[0:0-138 4:139-223]
CTGGATTTTATTTTACGTATAACAACAAGACAGGAAATAGACTGGCCAATCTAGTGAAAAATCAACATAGTAAATCATATATAGCAACCATAAATACAGCAGACGGCTCAGAGATAGAAGGTAAGAAACACATTGTCATGGGTTTGGGGGTCCACACCCCCACTTTACCGGGTTTGAGTGACTCAGTTTCCTTTGCGCACAGTTCTCTTGAATCAGTTCTCTCT
>TRINITY_DN9335_c0_g1_i1 len=745 path=[1:0-647 3:648-659 4:660-744]
CTTCCGATCTAGCTCGGTCAGTGCAGGCAGGGAGGCTGCTGTACAGGTGGGTGCCTGGTATATCAGCAGTATCCCCACTCTGTCTCCGGCCAAATTCAACACCAGATGGAGAGCCTCCACACCCATGATGGGTTGCACAGGAAATCTCACAGATCAGGCATCCTTAAAAATAATGGCTACGCCGCTTCATGGCCCTCCAGCCACGGATGATGCTGCACAGATTACCCGGCTGGAACAAGGTCAGCCAATATAGGCCCTGACTCAGTGCCCAGCCAGGTCTCCGTAGCACATGCAAGGTCGGCTGCCTAGTCCAGAATGGGCCCAGGATCTCTAAACTGAGAGTAAAGCACAGCTCTGTTGAGTACTGGTGCCCCCTGCAAGTCCCTAGACAACGGGTGGGGCACTTTTCCCTCCCAGGGTCACTTTGAAAATGAGGATACATTCAATGGACCAGACAGAAGTTGGGGGATATGGTCAGGATGGGGGTAGACAGGGGAGGATCTAGATCATGCAACATACCTATCCCCTGTCCTAGAGTGCTGGCTCTTATCTCTGCTTCCTTTTCCCTGAACTCTCTCTTTTGGTGTTTGAGCATAAGGACTGGATCCATGAACCAGATCCAGGAACTGGAATGGAGCCAAATTAACATCCCTCTGTCACGGGTTTGGGGGTCCACACCCCCACTTTACCGGGTTTGAGTGACTCAGTTTCCTTTGCGCACAGTTCTCTTGAATCAGTTCTCTCT
>TRINITY_DN9368_c0_g1_i1 len=677 path=[0:0-173 2:174-676]
CTACACTCTTTCCCTACACGACGTTCTTCCGATCTCCATTCTGGATGTGGTTCCTTGCAACCCTTGGGTGATTTCTTTTGTTTTTGTTGCAAACCTTATTAGATCGGAAGAGCACACGTCTGAACTCCAGTCACCTTGTAATCTCGTATGCCGTCTTCTGCTTGAAAAAAAAAACCCTTTCAGCCTCCAGCACACCAGACATTGATCCCTACTAGCGGACAAGGGATTCGCAGCACGCCTCCAATGCCTTCTGTTCACACTGGAGGTAATTGGCCTGCTGCTCCCTTTTTTCAACAGCCCAGCACCGCCCAAGAAGATTTTCTTCTAGGGCCTTTACCCAGGACTGGAACCCCTACAGATACTGGCTGGTGGTGTGCTGAAAGGCCCCAATAAATGCCCTCACTTGTGGGGTGTTTTCAGCTGCTTCTTTATTTGGGCCCGGGGAATCAGATGAGGAGGGGATGGAGACACCTCTTCCAAAGGGATCTCCTTCTCCCCTCTCCTGGATCTTGCTCATTCTGTCTTTTGGGTCTGGCACTGCTGGAGCTTGTGGTACCAGCACATCCCGTCCTCTTCAATGGAATGAGATGTACCATCTCAGTGTGGCTTCCCATTCTGGATGTGGTTCCTTGCAACCCTTGGGTGATTTCTTTTGTTTTTGTTGCAAACCTTTATCC
>TRINITY_DN9368_c0_g1_i2 len=743 path=[1:0-239 2:240-742]
CCCGGGGAACCTTTCCCTTCAAGCGGCTACTTTGAAAATTAGTTCAAGCTACAAGGACTAGTAACAAATGTAACCTTTAGTAAACAGTGTTAAAGAAAAGATTTTAACAAGTAAATATTCTGGACAAAAATGGAAAAAACACTATTTACAAAAATTCTTCTCCCTGTGGCACATTTGGGGAAGGGGACAATGGTCCACGGGCAACTGGTTCAGGGACATCAGGGACCTCCAGCCCATGCTCCCTTTCAGCCTCCAGCACACCAGACATTGATCCCTACTAGCGGACAAGGGATTCGCAGCACGCCTCCAATGCCTTCTGTTCACACTGGAGGTAATTGGCCTGCTGCTCCCTTTTTTCAACAGCCCAGCACCGCCCAAGAAGATTTTCTTCTAGGGCCTTTACCCAGGACTGGAACCCCTACAGATACTGGCTGGTGGTGTGCTGAAAGGCCCCAATAAATGCCCTCACTTGTGGGGTGTTTTCAGCTGCTTCTTTATTTGGGCCCGGGGAATCAGATGAGGAGGGGATGGAGACACCTCTTCCAAAGGGATCTCCTTCTCCCCTCTCCTGGATCTTGCTCATTCTGTCTTTTGGGTCTGGCACTGCTGGAGCTTGTGGTACCAGCACATCCCGTCCTCTTCAATGGAATGAGATGTACCATCTCAGTGTGGCTTCCCATTCTGGATGTGGTTCCTTGCAACCCTTGGGTGATTTCTTTTGTTTTTGTTGCAAACCTTTATCC
>TRINITY_DN9368_c0_g2_i1 len=275 path=[0:0-274]
CCATTCTGGATGTGGTTCCTTGCAACCCTTGGGTGATTTCTTTTGTTTTTGTTGCAAACTTTGCATTGTGGAAAACTGCCTTGCAGATCTTCAAAATACTTCCACACCAGGGATCTTTTGGACCTGCTTTGGCTCCTCAGTCTTCTTGGACTTTTAGTTTCGCCAGCATCACCCTCTCTTTATCCTGAACCTCCGAATCCTCAATTTCCGTGCCCTCCTTGGCCACCAGTAGTCTTCTGAAGGTGTAGGCTTCGGGACACAAGCTTTCCTTCAGG
>TRINITY_DN9389_c0_g1_i1 len=1798 path=[0:0-1797]
CGCTTGCGCAGTGAGTCGGTTGGCCTAGTAGCGATCCCCATGGCGGCGCGCGGCGGGGCTGAAGTAGAACTGTTCAAACGTGGGACCGGGCAGAGTGATGATTCTGACATATGGGATGATACCGCACTGATAAAGGCATATGACAAAGCAGTGGCCTCATTTAAGAATGCTCTGAAGAATGGTGAGTGTTCAGAATCTTTGGACAAACCAGAACAATGTGCTGGGACAAAGAGAAAAAATAATAAAAAGAACAGGAGTAGGAAGAAAAGCAATTCAGCACCACTGAAACAGTGGAGAGTTGGTGACACCTGCAGTGCAGTTTGGTCTGAGGACAGTAATGTGTATCAAGCAACCATTGCCTCGATCAATCAGAAGAGAGGAACATGTGTTGTTGTCTACACTGGGTATGGAAACAGGGAAGAGCAGAATCTCTCTGATCTGCTTCCTCCAAGTGACGTTGAAGGAGCAAATGAGAGAAGTGCTGGGGAGAACGAAAGGGAGACTCAGTATTCAACAGACGAAAGTGAAATATCCTCGCGGTCACCTGGAAACAGTCACAATCGCACAAGAACACCACACTGGAACTCCCACTTTCCACCTCCGCCACCACCTGTGCCAGGCCTGGGAAGGCCTGGATCAAAATTCAGTGGACCTCCACCTTTTCTATTGGGCTGGCCCCCACCTTTTCCAGCAGGACCACCGTTGATTCCTCCCCCACCACCACTGGGTCCAGATTCTTCTGAAGATAACGAAGCTTTGGGGAGTATGTTAATAGCTTGGTATATGAGTGGCTATCATACTGGCTACTACTTGGGTTTAAAACAGAGCCGAATGGAAGCTGCCTTGGAGAGAGAACCCCACTCGAAGTAACAGAAGACCTTCATCAATGCTGGTTACAAATCTTCCACGGAGAATATATCATTCATGCATCAGTTGGTGATGAAGATCTGATTTTCAGCTAGATGAAACTGGACAACTCCATTTCACATTGAGACTGTACACCTTTTTAATAATGAGCTGCCTCTACCATCCAGGAAGTTTTTTAAAGGAAAACTCTAAGATGTATCCTTAAAGTACTGAAGTGCTAGCTGTCCCATTTAAAAAATGGCATGGGGCTAGCATTATGGATTTTAAAAATACTCTAAATTCCTTTAAAACTCCATGGAGAATGATTGGTCTCTCTCGACTGTGTTTAAGAAAATACAAAGTAAACTTTGAAACGCTTAAATGAAATTATTCTCCACATACTCTTGAACAGATTATCTGAGATGTAAAATATTTCACCAGGCTTGAAGCATAGCAGTGATGAACATGACAACTGTGCAGACCTGTAAACTGAGGGAAATGCTATGTAAATACATGTTTAATATTCTATCTAAAGAGTAGGACGAGGACCTTCAAAACCTATTCAGATGTTAAAGGAAGGCTCATTTTCAGATGTTTGTAAATGAAGTTACTCTTCAAATTTTGATATTATTTTTAGGAAGCTTTCATAAACATGTTTAACAAGTAGTAAATAAAATGTTCTATGTTTTTGGATGGTATTTCTATATTGGTAAGAATGTATGTGATACCTCTATAATACCATGCCAGCACATTTGGAGAACTTTAGGCTAATTATGGATTAACACGGTTGACTCTGTTGGTGCCTTTTCTAAAGAAACTTAACTTGTACAAATGACACTCATGGAGGTGCAGCACTTGCACATCTATACTGAATTTAGTAGATTACCTTACTTGTCTGGTTGCACAGTATACTACCACCAACAATCATGGTTACTTTTACACACTTTCACTG
>TRINITY_DN9330_c0_g1_i2 len=568 path=[0:0-408 1:409-567]
CTTTTAATTTTTAGGGAAGAGTGCGCGGTTTGAAGTTCTTGTTCCAGGGATCGACTCATCTTTTCCATGGCATTTGCCTGAGTCTCAGAGGCCGTGACTGATTCTCGGAGAAGATCCATCTCCCATGCCAGCTTCTCGTTAGCTGCTCGCAGTGTATCCCGTTCTTGCAATACGTCCCTTCTTCGCATCTCTGCATTCTCAAGACTCCTCTTCAAGGCAGCCACCTCCCCCTGCAAGGTCACAACTTCTTCCTTAAAGGTAATGACCTCTTCCTGCAAGGCAGCCTGTAGAGAGCCCTGCTTGCCATCTGCTAGTCGCTTTTCTTCCAGATTTTGGTTCAGCCACTTCTGCAGTTCTTGGACTTGGGCACCAAAACGGTCCCTCTCTGACTCTTTCTTAATCAGCTCTTCCTTAAAGGTAATGACCTCTTCCTGCAAGGCAGCCTGTAGAGAGCCCTGCTTGCCATCTGCTAGTCGCTTTTCTTCCAGATTTTGGTTCAGCCACTTCTGCAGTTCTTGGACTTGGGCACCAAAACGGTCCCTCTCTGACTCTTTCTTAATCAGCTCTT
>TRINITY_DN9330_c0_g1_i1 len=944 path=[0:0-408 2:409-943]
CTTTTAATTTTTAGGGAAGAGTGCGCGGTTTGAAGTTCTTGTTCCAGGGATCGACTCATCTTTTCCATGGCATTTGCCTGAGTCTCAGAGGCCGTGACTGATTCTCGGAGAAGATCCATCTCCCATGCCAGCTTCTCGTTAGCTGCTCGCAGTGTATCCCGTTCTTGCAATACGTCCCTTCTTCGCATCTCTGCATTCTCAAGACTCCTCTTCAAGGCAGCCACCTCCCCCTGCAAGGTCACAACTTCTTCCTTAAAGGTAATGACCTCTTCCTGCAAGGCAGCCTGTAGAGAGCCCTGCTTGCCATCTGCTAGTCGCTTTTCTTCCAGATTTTGGTTCAGCCACTTCTGCAGTTCTTGGACTTGGGCACCAAAACGGTCCCTCTCTGACTCTTTCTTAATCAGCTCTTGCTTCAGCTTCTGGACCTTGTTCTTTGCATCATCCCGCTCTTGCTGAGCCTGACGCAAATCCTGATGCAAGTCCTGGATGGCTGTTGCCACTCTCTCTACAGTGAGCTCAGTAGGAAGATCCCTGACTTGAGGCAGAGCCAGGTCCAACACACCATCCTGTCCTCTAGCTAATGATCCCAGAGTCCAGGTGGCTAGATCTCCACTTCCTCCACACCCTGGTCTCCTTTCAGGGTTGCTGCACAGCATATGCTGCAGAACTGAGTGTAGCCTGGTCAGCTGGGACTGAGCTTCCCAATGTGCAGAGTTAGCACGGTGACACTCCGAGGCTAATGCCTCCGCCCTGCTCTCTGTGCTGCAAAGAGTCAGGTGCAGTTGAGACATCTCAGCCTCCACCACCTTCAGAGAGTCCCTCAAGTGTCGCTCACCAGCCCTTGACTCCTCTAGGTCTTGTGACAGTTGCTTTCCATGAGCCACCAAACCCGCCTCCTTCTCAAGCATAGTCTGTCTGAGTGACTGTGCTTGGCTGTTGAGTTC
>TRINITY_DN9413_c0_g1_i3 len=1149 path=[0:0-1148]
GCTCTTCCGATCTCTTAAAATCCACCCCGATGGTGGTGATGTAGCTGCCAGAGAAGGTGTTGTCTGCGAAGCGGAGAAGGAGGCTGCTTTTGCCGACCCCGGAATCTCCGATGATCAGCAGCTTGAAGAGGTGGTCATAGTCTTTGGGGGGGGCCATCCGCACTCCTGTCTGCCGGCCCTTCTACACTCCTTGCCTCTTTCCTCCCTTGGGCTGAAGAAACTCTGCTCTGGGCGTGACTCGATTTCTCAACTTCAAGGGACCATCATGGTCTGTTTGGGTTCTGTCTCCAGATTTAGGGGGCTGCCTTCTTTGCTTTTGGGGTTTCCTCAAGTCCTCAGGCACAGCCTCGGTGGGTAGTTTCTTTTTGGAGTATCTTCCCAGTGATCTCAAACTTGGGGGTATCGCCCAATTCTTTGGGGAGTATTCTGCCTTCAAGGGACCCTATAAAACCTTGGGGTGCGGGCTGATTTTTTTCCAGTAAGTCTCAAAATATTGGGAGTGCACTCACCCACTGCAACAAGCCTATAAAATGTCACGGTTCAATCAGCTCTTACAGGAGTGTCCCTGTCGGGATACGCCACCTCTTCCGCCCCAGGATTCCAGTCCAAACGTGATGTACGCTGGTCCCAAATGTGGAGGTTGTCTTCTCTTGGGATCACCTCAGTTGTCAGGGGGCACCTCCATCTTCTAATGACACCCCAACATTTTAGGGGGTTGCACTTTGATGCTAGGCAAGTCTCAGATTCTTGGGGTGTTCTCTCTCCCCTCTTTGTCAGCAAGTCTCCTCGTCATCAAGAGATATTAGGGATTCAGTCTTTGCCATTCAGGAGAGTTTGCTCCCCAAGATTTAAAGACCCCTTACTATTAAGAACTGAGGGAAGGAACAGCAGCAGTGGAGAAGTGTTGCCTTCCAAAAGAGGGTCCGGCTGCTTCAAAGGGACACTTGGTGCCCCGAGATTCAAGATGACAGGGGCACAAATGAGCACCCCAGCTAGAAACAATCCCAGCTCTTCACCAGGAAAAATCAGCAGAATGAAGAAATCGACCTCGGAATCCCGGCTCTGCCCGTGGCTCTGTGTCCAGCCGGATCAGGTGACCGGGAGCCGCTTCCTTCCTGCTCCCTTGGCCGCTGTCTGCACGCGAGCCAG
>TRINITY_DN9413_c1_g1_i2 len=524 path=[0:0-305 2:306-523]
GAAACTTCTCTTTTCTCCACTAATCAATTTTATTCCCCACGAGCACGGTTATGACCTTATTGCTGGCGTATTGTTCGATTTCCCTCAGCCATTCAGGGAGGCATCGGAAGGATTCCTCGCAGGTTATGTCATAGGTCAATATTAACGCATTCGCGCTGCGATAGTAACTCTGCGTAATGGATCGGAATCTTTCCTGCCCTGCCGTGTCCCAGATCTGCAGCTTTACTTTTTCACCATTTATCTCCACGGTCTTAATCATAAAGTCTACCCCGATAGTAGCTCCTTGACCAGGCGGGAAAAGCCCCTGCGTGAACCGTCGGACTAAGCAGGTCTTCCCCACACCAGCGTTTCCAATTAAAACAATTTTGAACAGAAAATCATAATCTTCCATACTCATTTACACAGCTGGTTTGGGATGATTTCTCCCTTTCGTTTCCAAGACTATAAAAAACCAAGAGGCAAAGGTTGGGTCCAGTCACCCAGACATGGGACAATATTTGCAGCTCCCCTGGGATGCAAACTGT
>TRINITY_DN9413_c1_g1_i1 len=366 path=[0:0-305 1:306-365]
GAAACTTCTCTTTTCTCCACTAATCAATTTTATTCCCCACGAGCACGGTTATGACCTTATTGCTGGCGTATTGTTCGATTTCCCTCAGCCATTCAGGGAGGCATCGGAAGGATTCCTCGCAGGTTATGTCATAGGTCAATATTAACGCATTCGCGCTGCGATAGTAACTCTGCGTAATGGATCGGAATCTTTCCTGCCCTGCCGTGTCCCAGATCTGCAGCTTTACTTTTTCACCATTTATCTCCACGGTCTTAATCATAAAGTCTACCCCGATAGTAGCTCCTTGACCAGGCGGGAAAAGCCCCTACCAAAAAGGAAGAAGTTCAGTTAAGGCACATTCTGCAGCAAGATGAAAAAGAAAGAACA
>TRINITY_DN9413_c1_g2_i1 len=1714 path=[0:0-1713]
CGTTCACATAGTCAATACCCAACACTGAAGAATGATTTGTCATGGAGCGGTTTAGGTTTCTAGTTCAGTTTCTCTTTAATGTCAATGTGTAAAACCCAATGCATTATCAGAACATGGCACTAGAGGTATAATCATAAGGACAAATTCCACATAATGCTTCCACGTTGAGGTTTCATTGAGAAAGAAATCCACCTAAGCAAACAGCTCTACATACACTGGAGCCCGGAGATTTAGAGTACAAAGCAACAAGAAAATGAGATGAATTATGATCATGAGTCAAAGCTACCACATTAGAGAGACTTGGTGCCAAAATGATACCTTGAATTGCTTCTCCAAGCTGCAGCCTTGCAAGATGATCACAGAATGAGTAAGACACACAATGATTCATAACACTCGTCATTTGTTGCTACTTTAAGCTTGGGGGGGGGGGGAATCCCTATAAAACTGGATGCCCGCTTCTCAGCTAGAGCTGTATCTACACATTTTTAATATTATTGTTATTATTAGTATTCAAACACCATGGTGGCCCACCATCTCGAACTTGCTTTGAACTCAAGGCAAGCACAGTATTTGTTCCAGCCTGTCTGGAATAAAATTGGGTTTCTCCTTTCTGCTCCCTCAGATCTTTCCATTTCATAAAAACTCTGTTTGCAGAGGCCTTGCTGACTTAAAAGATCTTTTCACGCACACCCCACAGTTGACATCACAGAAGCACCATTATCTTCAGCCTAGGAAAAGAGGTAAATGATCGCTTTTTAAAAAATACAAAAAGCACTCATTAGTGGACTTTTGCTAATGACTAAGTTACATTCAGAGGACTGCAACGTAGTAAAACTAGATTTGGTCTATGTAATATTCAGCTGTTAGCACCAGAAGGAATAATGGGGTCGGGATTCTCTTTTCAATCGGTTTGTTCTGTAATGTCTATAGATCGGTTTGTAAATTCAGAGTTGATGAAAGTGTCTGCAGGATGGAGGAGAAATGTAACACTTACTCAAAATCCAGAGAGTCGAATCCTGCACTGAAAATTGATGCTATGTGCATAGTCGTCTATATACAGGTCCTAGGCATTCATTTGGCCAGTAGAGACTAAAGGTTAATGTTCATCTTTGAAGAAGAGCCAGACATATTCGGCAAGAGAGATCTTTGCTTTCTTCAATGTTCTCAAGAAAGGCTGTTCTAGTCGTGTCAGGAAGGAACTCTGTAGCCCATACTCTCTGTTCCACTGAGTGCAATTTTATCTTATCCACCTCCAGACTGCGAGAGAGATTAAACCATGTTATATTTGGCTACACCGACCTGCAGCTGGAGCAGCCAGCCCGCCCGCCATGCGGTAAGATCGGAAACCTGACTTAGGTACGAGTCAGATGGGTCAAAATGGCAGGAATTGCCTTGGCTAAAAGAAATATAATCCCCCTCTTGGCCCATTCGGGTAGGGGGGGGGCGCATGTCTCTCTTGTCAGTTGAAATTACAGCAAGTCAAATAGCCGATATTTTTCCCTTCTCCAGGTAGCGGGGAGGCCACATTGTTCACAAGCGTGTTCTGCCTTGCCTCGCTGATCAACCGGCAAGCCAAGTCCAGAAAGAGTTTCTCCACATTGTCCGACTCTTTGGCGGAGGTTTCCAGATAGTACATGTCTTGGGCCATGGAAAACTCTTCAGCCCTTTGCTGAGAAACTTCTCTTTTCTCCACTAAATCAATTTTATTCCCCAC
>TRINITY_DN9362_c0_g1_i1 len=201 path=[0:0-200]
TTTCCCTACACGACGCTCTTCCGATCTCTGGGATTTTCAATGGTGCCTAAGTGAGTTAGGTGCGCAAATGCCAATGATGTTGATTGGGATAACTCCCTTGAGATCGGAAGAGCACACGTCTGAACTCCAGTCACCTTGTAATCTCGTATGCCGTCTTCTGCTTGAAAAAAAAAAAAATATTCTACCAGATCGGAAGAGCCC
>TRINITY_DN91125_c0_g1_i1 len=278 path=[0:0-277]
CCCTCCCCTCCTCCCTGCTGGCGCCTCTGCCACTAGGGCCGCGCAGAGCCTGGTCCCCCACTCTGCCCGCCTCGCCTGGGCAGCAGCTGCAGCGGCCAAACCTCAGCTGCCGCCTCCTGGGCTCGTTTGATCTCCTCCCCGCTCCAGCCTGCTGAAGGTCGGTCAGGACCGGGGAACTGTCCAGCTCGATCTGATTGGCGGCAGCCGGGTCTCCCTCAGCGGCTCATTGGCTGCGCGGAGAGGCTGGGGCCCGGCACCATTGTTGCGTCAGGGGAGGC
>TRINITY_DN91105_c0_g1_i1 len=221 path=[0:0-220]
CCCGCCTTGTAAGTAGAGGAGTAGGGGAACATGAATTCATATCTGCAATATGCAAGTATGCGAATGTGAATTCATATTTGCAGTTTACAAAGCGTTAATACTCCCTGATGCCCTCTGAGCAAGTTGTTTGGTGGGCATGCTATTATTTGCAGCTGAGTTCAACCATATTCCTACCACGCCAGATAAGAACTGTCAGTCTCCTGCAACACGTCACAAAAATT
>TRINITY_DN91071_c0_g1_i1 len=356 path=[0:0-355]
TGCAGATACTCCCCCATACACCATTCACCGTTGGTCTTGGCTCAAGGTACAGCCACCTGTGTCTTGGGAGTGTCCCTGATCATACACCACTTCTCTGCGCTGGTTCTGTGACTGTGGAACGCCCTGGAATCCTGTAGCCAGCTCCGCCCTGGCACCGACACCGGCCAGAGAGCGAAGGAACACTTGAGCTAAGGGATGAAGTTCAGGTCAAAGTGAACAAGGAAGCTTGGTTTGGCGTTATTGAAAGCGGATTGCAGAAAATTAAAAATGAAGTCAATGCAATTCTTAACTTGCTAGCTCCAAATCTCCCCTTTCTAAGTCAGTTCTTAGACTCGACATGGAGGAGCTGCAGCCCG
>TRINITY_DN91089_c0_g1_i2 len=240 path=[0:0-34 2:35-239]
CTTTCCTCATATAGAATTAGATCCATCCCTTCTATCATCCTTGCTACCCTTCTCTGAACCTTTTCCAATCCTATTATTTATTTATTTATTACAATATTTTTACCCTGCCTCTCTGACATCTAGTAGCTCGAGGCAGCTTACAAATATAAAATATTTAAACACATACAAAACTATGAAACCAACAAATAAACCAAACAGACTATCAAAAAGGGGGTGCCACAGAATAAAACTGAAGCCCCC
>TRINITY_DN91089_c0_g1_i1 len=335 path=[1:0-129 2:130-334]
CCATGCTACTCATGTTTTTATAAACTTCTATCATATCCTCCCTTAATTGCCTCTTCTCCAAACTCAACAGCACCAACCTGCCCAACCTGTTGAACTTCTCTTCTTATGCAATCCAATCCACCTCTTTTACCATCCTTGCTACCCTTCTCTGAACCTTTTCCAATCCTATTATTTATTTATTTATTACAATATTTTTACCCTGCCTCTCTGACATCTAGTAGCTCGAGGCAGCTTACAAATATAAAATATTTAAACACATACAAAACTATGAAACCAACAAATAAACCAAACAGACTATCAAAAAGGGGGTGCCACAGAATAAAACTGAAGCCCCC
>TRINITY_DN91063_c0_g1_i1 len=201 path=[0:0-200]
GGCGACTGATCAGAGGCACTGAGGGTTGATTGCTCAGCACATAGAGTGAAATATTTTACCTCTCTCCATGGTTGAAAAGGCTTGGAAGTATTTTACGTGCCCTGCAGATTTTTCCACTTTGATAGAGTCATCTTTTATTTTTTGGTGCTCATAGTCACTAGTCCACTCTCCACCTCCAGACCCAGAGAAACAGCACAGTGC
>TRINITY_DN91068_c0_g1_i1 len=203 path=[0:0-202]
CCTCTACCGCCGCCTCCTCCACCTCCTCCTCCCTTTCTCTCTTGCCCTCCGCTCGCCTCTCCCTTCTGCCTCACTCCATCCCTCCCCGTCCCCCTGCTGCTGTGTGCCCTTTAAATCTCCCTCCGCTGCCTGTGGGTATTTTCAGACGTTACGAGATCACAGTGAACCACGGTGAATACCCACCTGTGGTCACTGTGTCTCGA
>TRINITY_DN91108_c0_g1_i1 len=207 path=[0:0-206]
CACCTTAGAGGTCTGCCTTCCCTTTATATGGAGACAAAGTAATTGAAATGATATCTTTTATTGGACCAACTTTTGTTGGGACCAACATGGAAATCTCCCCCTCTAGATTTCATTTGTATAACAAAATGAACATCGTTTGAGACTTCCTTGACACTTGTCCCCTCCTTCCCCTCCTTCAGCAGTGGAGGAAATCCCCTACAATGAGAG
>TRINITY_DN91081_c0_g1_i1 len=336 path=[0:0-335]
CTGGAATCAGCTCGTGATCGAAGGGTAAAAATAAACACCGAGAGGACAGCCCACATGAGCCCCCACCAGGCCTGCCTATTAGGGGGTCGCCAGAGGTGAGCCCACACCCCCTACCTTGTCCAGGGAACGTCACACTAACGCGCGCCCACATCACCGAGTCTCATTAATTAGGTCGTGTGCCGCTTCACCTGCATCCAGCTCTGCCGGCACCAGACTCGCCTAGTGCGCTTTCTCAGGTGACAGAGCGTGACTGCGCTTCTTCAGCTGAGCGGCGGCTGCCAGAGAGCGAGGCAGGAGGCCCAGGAAGGACCTTCTCCAGGGGATCCGCGCCCGCGC
>TRINITY_DN91116_c0_g1_i1 len=344 path=[0:0-343]
AGATGTCTCTCTTTGATTACTCCTAGCTTTGACATTTTCAGACAGGCCCAAGACTTCAATGATTTGTGGGTTTTGGGTGCCCAACTTGAAACTCTCTAAGGGACATTCATTTGCCATAAAGTGGTGAGCATTCATTCTCTGAAAACGGGAGTCCTTTAAAGTATCTCAGTTTAAGCAGAAGTCATCCTATTGACTTTGATGGCATTATTCATACTTAAAATTTAAGCATGTGCTTAAGTGCTTTGCAGGTTCAAGCGTGTGGCACTTTGCATAAATCAAATTTATAATCCAGGTCGTGTGCTTATTTTCATTTTTTAATTTTTTTAAAAAAACAAAACTTCCTG
>TRINITY_DN91051_c0_g1_i1 len=806 path=[0:0-805]
GTCCGCGAGAGCCGCTCTTTGCTGGGCACCAGCCAGGGCCCGGGGGCCGGCTCTGAGCGCCCTTTCCAGCTGGGCCGTGGGGACAGGAGCCTGCTCTGCTCCCCCGCGCTCTCGGCCTCCTTCCCCCCTCCGCCTCCGCCGTCCTCCTTCTGGCGCCGGGCCCTGGGGGAGCTCCGGGGCAGAGGCTGGCTGGGCTCTGGGGGCGTGGGGGTGGCTTCCTGGGCAGCCTGATCCCCGGTGTCCCGTGCCCGGCGCGAGGACCCCTCGGGTGGGTTCGACCTCCGGCGACGCGGCCTGGCTCTGGTCTCGGCCTCCGGTACCTGGGCCGGCGGCTCGGCGGGGCTCGCGATTAACTCACGATCATACTCGGGGACGAAGCCATTGCCCCGTTTCAACACAAGGCGAATGCGGCTGCCCCCACTACGGATCTGCTCCACAGCCTGCGAGTGCGTCATCCCCAGTGTAGGCGCCCCGTTAATCTCCACGAGCTGGTCGCTCACCTGAATCTTGCCACTTTGCTGGGCGGGGCCACCCTCCAGGATCCCCAGGACGTAGATATCCATGTTGTATTCACTCCCTCCACGCAGGCTGAAGCCAAAGCCACCGGGACCCCTTAGCAGCTCCACCGAGTACTGGCTGTGCTGCCGTGGGGCAGAGAGGCACTGAGGCTGGGGGAGGGGGCAGGTGGGGCTCCGCACCCCTGCACCCACTTCCAAGTCGGCTGCGCCCAAGTCACTGGAGACCCCTGCATCCCTGCGGTGCCGCACGCGGAGCCGCACGCGGCTCCCTGCCTGCCGGAAGATGCC
>TRINITY_DN91053_c0_g1_i2 len=502 path=[0:0-501]
ACACAACTTCAATGTTCTTATTTCTGGGTGAGGGAGATGACCCCAAATCTATGCACAATCTTGCCTAGGGGGCCTCAAATACCCATGAAACAAAAGAACATTGTCTCCTTTCTTTCTTGTGTCCAGCTCCTATTGTGTTTAGTTTTTCTTCCCTAAATGCCGAACGTCACGTTCATCTCGTTTGAATTTCATTTTATTAATTATAGCCCAGATTTCCAACTGATGATAAAAGATTTTTTTTTTAAATAATCTAATTCTCTCTTCCAAGGAGTTGGCTACTCCTCACGGTTTTATGTCATCTGCACACTTGCTAAGTATTTCCTCCACCCCTTCATCCAAGTAATCAATAAAGATGTTGAATAGTGCTTGGCCAAGACAGTGGCCCACAGGACCCCACTCGATGCCTTTCACCAGTTTGATCCCATGAAGTTAAGTAAGAAGTATGATGCTCTTACTACACGTTTCTCTTTACCTTTCTTGCTGTTTCTCCCTCTGACTCCTG
>TRINITY_DN91141_c0_g1_i1 len=309 path=[0:0-308]
TCCATGGCCTCTTTTTGGTAGACTAACCCAGCTTCATATAGCTTAATAAAGAGATACTGTGTCCATTTATAATAATCCGGAAAACAGGTGGTTATTTCCCGGTCCCAGCTAAAAGATAGACCTAGCACATCAAGCTGTTCTCTCATATGCTGAATATTACTCTGTGTCCAATTTGTTGGATGCAGGCCATGCTCAATTGCAGCATTCTCTGCAGGTAATCCAAATGCATCCCATCCCATTGGATTTATCACCTGCATTCCTCTCATTTTCTGAAACCGTGCTATTGTGTCACTGATGGTGTAGACACGA
>TRINITY_DN91119_c0_g1_i1 len=605 path=[0:0-604]
GGCACCATGGTGCCAGTCCCCATGGCTGGGCTTCTGCCTGCCCTTCCACATGGACTGCAAAACAGCCACCCTGCAAAGGCCCTTACATGCAGACAAAACCTCTGGGAAACTGAACACGCCTTGCCCCTTTTCCTGGTAGGCTGGCATCACGATGCCAGTCCCCATGTGTGCAATTGGGGGAGTTAGCAATTTGTGGAGAGAGTTTGCTAGGGCTTGTCTGTGTGTGTAACCTCTCCCTAAGAGCCATTAAGAGGGCTTGAAGGACAGCAATGTATGTTTGAGCCATCAGCCAAGGTGGATAGATGTATTTACATGTGCCATGGGGCACTTTTCTATGCAAAAACACATAGGGTGTATTGTCCACCGCGTAGAAAATGTACCCCATAGGAAAATCAATGCATTTATGGGGTAGTTTTTTTTGCTTGAAGGTGTGTTTTGCTTACAGAACGAACATGTTAAATGGTAGGAGGGTGTACTTTGGAGAAATGGTTCACCGATTGTGCCAGTGACAATGTCCTAGAAGGGCAAAGTCGTAGAGCCACTACTTTGTGTTTTTTGCAAAAAATACATGTGGTATAGTAGAGAGAGAGATGGGGTTAAATGTC
>TRINITY_DN91119_c0_g2_i1 len=429 path=[0:0-428]
TGGCTGGGGTAGAAAATGTACCCCATGGCAAACTCAATGCAGTTCTGGAGATTTCTGGGGTGGAATGTCCTACTACAAGGGCAAATTAATCAAGTCACAACTGTGTGTGTTGTTCCAGAAATCAATGCACCCAGGGTAGATTTTTAACCTCAAACATTGGCTAAGGGTTAAAAGGTCATCTAGTTCACCTCATCCTTAAACAGGACCAGTTTAATATAATCCATCCCACAAAGAATAGATTAGATAAATATCTGTCAACATTTCCTTCTAGAGCTTGCATTCCAGAGCTTTTATCATCTTCATTTTACAATTCTGAATTTTCTCCAATTTGTCAATGTCCTCCCCCAAAAGCATGGAGCCAAAAACTGGACACAGTACTCCAGTCAAGCCATGACTACTGCTAAGCAGAACGGAACAATTACATTTCGG
>TRINITY_DN91119_c0_g3_i1 len=211 path=[0:0-210]
TCTTCCGATCTGCCCCTTTCCCTGGGAGGTTGGCACCATGGTGACAGTCCCCATGTGTGTGATTGGGGGAGGGGGGTGTTAACAATTTGTGAAAATAGACACTGTCTCTGTGGGTTGCCAGTTCCTAAAAGCTATTAAGAGTGCTTGAAGGACAGCAATGTTTGTTTGAGCCACCAGCCAAGGTTGATAGACTGTATTTACAATGTGTCTT
>TRINITY_DN91101_c0_g1_i1 len=208 path=[0:0-207]
ACTGTAGAAACATGCAAGTAACAGGCAGTTGTTTACATCTATACTTGCTAACACAACTTTTTCTCTCCTCAAGTGCTTACTACTGTGTACATACCTAGACTGTAGTTATTTTTTTTCAGATTATTTCCCTTAATAAATGTGGGAAATATTATTTTTTTCCCCAATGGTCGCCCCCACCCCCTGCGATTACTGTCATATAGAACATACC
>TRINITY_DN91102_c0_g1_i1 len=227 path=[0:0-37 2:38-226]
GGGGGAGCCCCCCCCCATGGGGCAGAGCTACTGACATAGCCAGAGACTGGGGGAGCCCCCCCCCATGGGGCAGAGCTAAGGACACGGCTAGAGATTCGGGGAGCCCCCCCCCCCATGGGGCAGAGCTAAGGACACGGCTAGAGACTGGGGGAGCCCCTCCCCCATGGGGCAGAGCTAAGGACACGGCCAGAGACTGGGGGAGCCCCCCCATGGGGCAGAGCTAAGGA
>TRINITY_DN91102_c0_g1_i2 len=220 path=[1:0-30 2:31-219]
CCCCCCCCCATGGGGCAGAGCTAAGGACACGGCCAGAGACTGGGGGAGCCCCCCCCCATGGGGCAGAGCTAAGGACACGGCTAGAGATTCGGGGAGCCCCCCCCCCCATGGGGCAGAGCTAAGGACACGGCTAGAGACTGGGGGAGCCCCTCCCCCATGGGGCAGAGCTAAGGACACGGCCAGAGACTGGGGGAGCCCCCCCATGGGGCAGAGCTAAGGA
>TRINITY_DN91072_c0_g1_i1 len=1896 path=[0:0-1895]
CCAGGGAAGGTGTCTTGAGTTGACCCCCCTCATTCGTACCCCCTTGGGCCAGAGCAGAACGCTGCTGCTGCCTCCATCTGTCGTGGCCAAGACCGAAAGCTTTGCTGCCAAAGGATGGCTCTGCGGAGGAAACGCTTGTATCATGTAAATGTTGGGTGCACGCCGCTAGGAAGCCCCGCGGATCCTGCATGCACGGCCGTTGCTGGCACATAGTGGGAATGGCATGGGGCTTGTGAGCGGCCCCATTGCGTGGAAATGCAGTGTCCAGAGCTGATTGGAATTGGGCCCAGGCTTCATTCCCTCTCCCAGGACGACAATGGAGATGAGAACAGTGAGCAGAAATAGGAAGAAGAATCTAGGAACCATATCGTCCAAAATTTCTTTATCCTGGATAGGAGGTTGATGCTCTGGAGGCTGCCAACATTGTAAAATAAGTCCTGTCCAAAAACGTATGCATTCTTCGCGTGGGTTCTTGTGGATCAAATGTGGGAGATACACACAAGTTCACTCCATCAACTTGGAAAGATGTTGTGCGGCGTTGAGATGTTCAAAGTGGAAAACATAGAAGCATGCTACGATATGGGGGAAACGGCCAGATCTATATACAGCTCGTCCTGGATACCACTCTAGATGCTACAGAAACTTCACTGCCATTCCAGATCTTCAACTCGCCAGTGCAGAGACACCATGCAATAAGATTAATCAGGAGACTTTGGTATTGTGCTCACGTGTAAATCACCCCCAGTACAAGTACATGTGGTGCACTTCCAAAGAGCCTTATTTTTTTAACCAAGCTGCAAAGAGCAGTAGGTGATGGAAGGAGCCGTTAGGAATAGGAGAGTGATCATGCTTGAATACAAAATTAAAGAGTCTGCAAAAATACTAAATGATGCCATAATTTTGAAGTATGGAGATGTAGACTTCAAAGCAAAGGCAGTTAGGTACAACCACTCATGCCGTAAGCAATACGGCCACTCCGCAGAAAGCTGCTGAACGGAGCATCCATCTGTCTTGTCTTGCAGCAAAATGCAGAGATGCACATTCAAAGGCCTTTGCTAAAAATAATACCTTGCGTTAATAGAAACGTCATTTGTGAATGTAAGCCTGAACCTTTGTCTGTTCATAGACAATACCGGAGCGCACTGCTCAACCACTTTTAATGGTAAATTAAAGATGGGCAGGGTTTCTAGGAAGCAAGGTAATGTGCTTTACCCCAATTCCATGGAACAAGAATCTACAGGTGCTGCCTACCACAGAGCACCATGTGCAAGCTCAATGGAAAACCTAGCGCTGATCCCTTCCTAATGTCTCCCATCGCTTCCGGTACCTAGAGAAAAGATTGAAAAGAACAAACTTTGTTGCTCGCATGCTTGAAGACTGCACGTATTGCTATGCCACACGATGGTTGGTTAAGAGATGGGGAACGCTATACCATCAAATAGTTTGATGGAGAACTACCTACAAATAGACAGCAGCTCCTTGTGAGAGAGGATCCCGTTCATGAAGATGACATCTTGGAACCTTGCAACTCAAGTCAGATATTCTGAAATAGATTTATATTACTGATGTTACAATCAATGTTTTCTGTATTAGTAGTAGTCTATATTAATGTAGAATTGTGTTCTCTGAAATAGCCTTAAGGTTGAATCTACAATTTCTTTATTGTATTTTCTGTAACATCAATGTTGTACCATTTTTTGTTTTCAATTTTGTTTTGTATTAACAGTTAATATATTAGTGTATTGTTTATATTAACAGTATCAATGATACCGTCAATGATAATGGTTCACATGCATACATTTAGGTCAAAAGCTGTACTAAACGTTGCTTTCCTTATCATAACGCTATACTTTTAATAAAACAGATTGATTACACAGATCGGAAGAGCGTCGTGTA
>TRINITY_DN91135_c0_g1_i1 len=270 path=[1:0-116 2:117-269]
TGAGGGAGAAGTGGGAAGAATTACACACATCTGATTATGTCCCTCTCTGCCCAGGGGTGTGGAATGCTGCTGCTGTGATAGTTTAGTTGGAGAGCTCGTTCTTGAGCGCATTCCCATGTACAGAAAAATGCTGGTGTTTCTAAATGCAGGCAATTTAAAAATGTGCTTGCATTTATTCACACAGCATTTAATTTGCGCATTCCAGCCATTTTAAAGAATGCTCCTTTCACATTCCCACACTAGCTTAAGTCAGCATCATGAGCACCTCGC
>TRINITY_DN91135_c0_g1_i2 len=206 path=[0:0-52 2:53-205]
GCCAAGGTGGCTGCCTCCATGACTAGGGTGGCTATCTCTGAGTGTACTCCCACGTACAGAAAAATGCTGGTGTTTCTAAATGCAGGCAATTTAAAAATGTGCTTGCATTTATTCACACAGCATTTAATTTGCGCATTCCAGCCATTTTAAAGAATGCTCCTTTCACATTCCCACACTAGCTTAAGTCAGCATCATGAGCACCTCGC
>TRINITY_DN91135_c0_g2_i1 len=204 path=[0:0-203]
CCCTTAGCCATAAAGCTCCTCCCTCTCACACAGTAACACGTGTGTACACACACCCCTCCCCTCCCAGCAGTCCAAGTCGATACAGAGGGACAGACGCTCTCCTGCTTCTCATTTCACTTAGAGCGCATTCCCACATACAGAGAAATGCTGCTATTTCTAAATCCAGGCAATTTAAAAATGCGCTTGCATTTATTCACACAGCAT
>TRINITY_DN91135_c1_g1_i1 len=352 path=[0:0-351]
ACATACACACTTTCACTGCTGCTTGCATTCTGCTGGGTTTGGATCCTTCTGTCAAGGAAGAAAAAGAAAGTCAGTGTCAAGACACAACCTTTATTTAAGGTTACTAAGCTTTTAATATTAAAGCTCTCAGAATGTGCCATAGCTTCTTAAAAGGAGCACACCATCCTTCCCTAGACTTTAACAGTTCATCCTGCATGAAAAGAAAAAGTAGTATACATTCCATATAGGATTACATAAGTAATCATCAATGCCAGCAGTAGAGAATTTAGTTGAACTAATCTGCCTCCGTCAGAAAGCAACAGAGCACATTGCCATGTACAGAAAAATGCTGGAATTTCTAATGCAGGCAATT
>TRINITY_DN91084_c0_g1_i1 len=500 path=[0:0-499]
CGGGTGTTGAGCTCCTTCTCTTTCTAGAGTTTTACACTTAAAAGTAGGACAGGCCCAGGGTTTCGGTTTTATTCCTCAGAATTGTGTGACCTGCCACAGAGAACCTAGAAAGATTCCACACATTCCACACACGGTGTAAAGCTGAAACACAATGGGTGAAGCCGCATGAGATGTTAACCCACTTTGGGCAACGTTGACACGGGATCATTTGGCTGGCAGCTGCCAGATATTCACCCTGCTCTGGGACAGGACGAGCAATCAGGTGACTGGCGATGCATCCGCCAGAGAAGGTCAGGGATGTAGCGTGTAGTATCGTGGCCCAAGCTGGGACAAGGCTGCCTGAAGTGGGTTAATGGGTTGCCTGTCGTGTGGCCAGTCCCTGTCCTGCCTTGCTGTGAGGCTGGGTCTGAGGGCTGGGCCCGGAGGAGAGCGCCTGCTCTCCCTGCCTGCCCAACAGCTGATCAAGGGGTAGGGGGGCGCAGGAGGAGCGTGTGTACTCC
>TRINITY_DN91095_c0_g1_i1 len=203 path=[0:0-142 2:143-202]
CATGCTGCAACGTGGTCCTGGACCACACCAGAAAATCTACTGTGGCTGATTACCTTAAAGCAAAGTCTCATCTGAAGAGGAAGGCGGCATTTGAAGAGGGAAATGAACAAAAGAAGCAGAGGACCCTGACAACATCAATCCAATGCCTAACTGATGCCCGGGAATCAAGAATTGAAATTGCCCAGGAATTTACAAAGATGTGC
>TRINITY_DN91095_c0_g1_i2 len=205 path=[0:0-142 1:143-204]
CATGCTGCAACGTGGTCCTGGACCACACCAGAAAATCTACTGTGGCTGATTACCTTAAAGCAAAGTCTCATCTGAAGAGGAAGGCGGCATTTGAAGAGGGAAATGAACAAAAGAAGCAGAGGACCCTGACAACATCAATCCAACGCTTAACCGATGCCCAGGAATCAACAGTTGAAATTGTCCAGGAGTTTACAAAGATGTGCCT
>TRINITY_DN91095_c0_g2_i1 len=224 path=[0:0-223]
GCGCGCTGCAGAGTTCCCCAAGGTTTTGCATGCTGATGGTGGGAAGCTTTTTTGCTCATCCTGCAATGTGGTCCTGGACCACAACAGAAAATCTACTGTGGTTGATCACCTTAAAGCAAAGTCTCATCTGAAGAGGAAGGCGTCATTTGAAGAGGGAAACGAACGGAAGAAGCAGAGGACCCTGACAACATCAATCCAATGCCTAACTGATGCCCGGGAATCAA
>TRINITY_DN91137_c0_g1_i1 len=3071 path=[0:0-3070]
ACAAGCCACACCTTTATCTGAATTTCTTTATTATAGGTAACATGGTAGGTAATAACATGGTCAAAATGACTATATACACAGTTAATATCAATCAATCAAGACTTTGCCTCCAAGTTCCATTATTCTTTGCTTTGGATCAATGAGTCTCTTTAGTATACACCACTGACTGCTTTTATAAGTAGGTTTTAAGATGTGTGTGAAACAATGTTGACAAGAATCAGCTTGAAGACAGACTAGTAGATGTACAACACAGGACTATAAAGGTGACTGCTGAAGTACAGCTATTAGGTCATTCCCACTTGGACTAAAGTTTGAAGCTGAAACAAGTAACAAGATAAAAATACCACAGCTTGTGTACTTTAGTTACAAAGCAGCAAGCACAACAGCATTTAAAATCTTCAAAAAACTGCACAAAAACTATTTAAAAAGTTAGATCTAGTAGTTCTCTCCTTGGTGCTCACAGTCTGGATTTTCCAGGTGCATGTCCATTGCCGGCAACGGACGCACTAAGGACCACCAGCAACAACGGATTAGAATGGAAGATACTAAAATAAATCTGGTTTTAGTGCCCTGGTGGAAGTAAGAGTAAAACATTTTGTTGAGAATACAAGTACCTTTCAGCTACTTTGTCAGCACTCCTTTTGCTTCAAATGCAACAGGTGCTGTCTTGCCCAGAAAATATTACCCCCTTTCAGAGTGGCACAGCCCTTCCCATTACTTACCTTGCAAACTCTAAGCTTTGTTAGACCCAATGGGTATAAATTAGCCCCCGAAATGGCATAACGTTAATTACTGATATCCCACTTTAAAAAAAAACAAAACAAAAAAAAACAAAGGCTTACAGATATGAATTGTGGAACCGTATCAATGTGCTGTGAGCATTTGGCACTAGCAGTTTGTTTTTTTTGTTTCCAGTGTGTCCTCTTGCTGCCAATGGAATATGCCACACCTGCTAGCACAAAGGAGGAAATTTCACTTTTTCCTGAACCCTCCACTTCCATAGTCTTGCAATTAGTGCTCGTGCTAAATGCATTAGTGCATGATGTTGAAATCAGACTCGCCATCAAAGAAATAAAAGTCATCAGACAATGATAACATGCACTGTTTTTATAAGACCTGGGATTCCCAATACTTAGTGAAGGCTGACTTTGGAATCAAGGCAACAGGGATTGTCGAAAGCAGCCCTAGCTAGCCGCTTATTAATGCCTACTATAACACTGTTCACTGTAGTTGCAAATGCTTTTCCTGCACCCTTTGCTACTTAAATGCCGGGTGGGAGGGAGAACCACACTTTTCAAGAGGACTGAATTTTACATCTACCTTTCAGACAGCACTAAAGCTAAAATACTACTATGAAATCCATCATCATGGTAAATAATCATTGAGCTTGGCTAGAAACAGTCATTTAGTGAAATGGCAGATTAACATGATCTAAGGGTAATCATGCAAGATAAGGCAGGGTAAACTACAGGGGTTACGCGCACGCACACATATTTACAACTACATTTTAGCCTGGATCACTGTCGGCTTCACCTAAATGGCAAAACAAGTTGAATCATTTTGGAAAGAAGCACAGCTTTAGTCAAAGTCACGGTTTGTTAGAACCAACGGAGCCACCAGAGTCCACACATACAGTACAATGCCAATCCAGCTGGAAGAGATTTTCACCCAGACAGATGGCCATTTACTGGTCATAGTCTGATAGGTCGAGTCAGGACTGTACCAGTTGGTGAGGGTCATCATGATATATAGCGAAGCCAGAAAAAGCATGAAGTGGAAGAAGGAGTAACTGTAAGTAACTCCATCCCTTTCATTGTCAACAGCGCGGTGGACATCATCTCCATCATCCAGGGAGCCATCACTTCTAGGAAGTCCATCTTCTATCAGTGTTGACTCATCACTGGTAAGAGTTAGTTTGTTGACCTGGCTGTTAGTGGATGTCCGGATGCTTGAGTAGAGAACACACAACAGAAAAAGAATAAGCCCAACAATTCCTTGGGCATCCCACCACTGGACAACCTGACCCTGATCTGGAATGGTTGTGGTGTTGTAACCAATTATACTCAGCAAGCTTGGATTGCACTGCCTGTCTGGTTCGTTGGTCATCGAAGACCAGGTTAAATACATTGTGTAAATTGTGATCACTGAAGATTGCAGCAACCCAGATCTAGGTTGCGATTCCTGGATTTTAGGAAGAATCGACATTACAGATGCACCAATACAGAGCAGCAGGTTGACGCTGATGAATGCCTTATTTTTAGAACACCCTTCTGGTCGAGTGTAATAAACATAAAACAAGACAATAGCCACCAATGACAGCAGATAATTTAGAGCTGTGGCAGATAGCAAAGCTGCATACCAGCATCTTGAATTTCCTTCCTCCATTTTTTCAACCCAAGATTCGTTCCAGGAATGGGCAAAGTCAATAAGCAAAACTAGCTGAATAAGAATGAAGCAGAAGGCCCCAGCCATGCCTACATAGAACCAGACAGTTGTAAACGGTCCCTCTGGGATGAAAAAAGCTCCAACAGTAATTGCCACAGCTATAGCAAATTTAAAGAACCAGAATCCATTATGAACTGCTGCTCTTGGATCACTGCTGCTCTTTACTTTGATCATCAATAAGGAGAACAGAAGAAAGAACATGGCCATACCAAAGCACACACGGTACACTGCCTTGTATCCAACTAAAACATCACAATTCACATGGCCATGTACTCCAGGAATAGTCGTGCCCGTCCCTCCATCACAAAACCCAGGAATCTTCTTCAGCTGCTCTTCCATTCCTGGCATTAACATCACGCAGGCAACACTCACTCCAAGGAGCAAGAAGAAAGCGTAGATCAGTCTTGTAACAGTGGAGTTATTTCCACTGGGGCAGCATCGACACAGCAGACATGGGGCACTGCCACATAAACATGGTATCCAGCTCGCCATGGAGCAGAGGCCCAGGACGCCCCCCATCTCCCTCCGCGGCTCCGGCGCGTTTAAAAATGGAGACGGCTCCAAGCGACGGCGGCAGCTTTCCTAGCCGAGCCTCGGCTTGTTTACCCTCCTGCACCAGAACTTCC
>TRINITY_DN91137_c1_g1_i4 len=1298 path=[1:0-361 3:362-982 4:983-1297]
ATGACGTCTTCAGGACGCGGCCTCGGAAGTTCCTCTCGGGGGAGGGTCCTGCCGGTGATAGCGGGACTATGACGGGAGGAGGGAAGCGGAAATCCCGCGCGACGGGACCAGGACCAGAGCAGTGTGAAAAAACAAAAGAAGGGAAAAAAAAAAGATCCAGTCAAGCAGATGTCCCTGACCATTTGCGTCAAGAAGTGGAAAATTGTTATCGACTCAGGATGCCTGAAGATTTCTACCATTTCTGGAAGTTCTGTGAGGAGCTGGATCCGGACAAGCCAAGTGATGCACTCAAATCAAGCATTGGACTTCAACTGGTTGGACCATATGATATTCTTGCTGGAAAACACAAAAAAACAAAAAAATCAGCAGAATTGAACTTCAACCTTCACTGGAGATTCTTTTATGACCCTCCTGAATTCCAGACTATTGTTATAGGAGACAGTAAAACTCAATATCATATGGGTTATTTCAGGGACATGCCCGATGAGCTGCCTGTATGGGTTGGTGAAAATGAAGCAAAGAAAGGTTGCATGATTTCTCAAATTGGAGATAATGTATTTGCTGCAGTCAAATTGTTGTTGTCAAAAAAGCTTAAGGAAGTAAGAGAGAAAAATAAAAATGGTATTTTGAAAGACCTAGATGAAAAGCTAACAGGAACAGCAAAAGAATTGGGCTATTTGCTGGAACAGAAAACTGTGAAGATGAAACAAAGAGATAAGAAAGTAGTGACGAAGTCATTTCATGAAGCAGGTCTGGTGGTACCTATAGATAAAAATGATGTTGGGTACAGAGAACTCCCTGAAACAGATGCTAGCCTCCGAAGGATTTGCAAGGCTATTGTAGATGCCCCTAGTGATGACCAGAGACTGAAAGCTTTTGCGCCCATTCAGGAAATGATTACTTTTGTTCAGTTTGCTAATGATGAATGTGATTATGGAATGGGATATGAACTGGGAATAGACCTCTTTTGCTATGGGTCACATTATTTTCACAAGATCGTTGGTCAGCTGTTGCCTCTTGCTTACAACCTGTTGAAGAGGAACCTATTTGCAGAGATTGTTGAATCTCATTTAGGTAGTAGAAGTGAAGAGATTTTGGACCAACTTGCAGCATGATCCAAAGATGGGGAATTAAAGCTTCAGGTATTAGTGATGTCAAACTTGTCTGTCTTTTGCATTAAAAAAAATGTAGTTTTTTAAGACTGTAATGTTTTCTTCTGTGTGGTAAATAAAACTCCTTTCTAAATAAAAAAAAAAAAAAAAAAAAAAACAAAACAAAAAAAAAAAAAAAAAAAAAAA
>TRINITY_DN91137_c1_g1_i2 len=1299 path=[1:0-361 2:362-362 3:363-983 4:984-1298]
ATGACGTCTTCAGGACGCGGCCTCGGAAGTTCCTCTCGGGGGAGGGTCCTGCCGGTGATAGCGGGACTATGACGGGAGGAGGGAAGCGGAAATCCCGCGCGACGGGACCAGGACCAGAGCAGTGTGAAAAAACAAAAGAAGGGAAAAAAAAAAGATCCAGTCAAGCAGATGTCCCTGACCATTTGCGTCAAGAAGTGGAAAATTGTTATCGACTCAGGATGCCTGAAGATTTCTACCATTTCTGGAAGTTCTGTGAGGAGCTGGATCCGGACAAGCCAAGTGATGCACTCAAATCAAGCATTGGACTTCAACTGGTTGGACCATATGATATTCTTGCTGGAAAACACAAAAAAACAAAAAAAATCAGCAGAATTGAACTTCAACCTTCACTGGAGATTCTTTTATGACCCTCCTGAATTCCAGACTATTGTTATAGGAGACAGTAAAACTCAATATCATATGGGTTATTTCAGGGACATGCCCGATGAGCTGCCTGTATGGGTTGGTGAAAATGAAGCAAAGAAAGGTTGCATGATTTCTCAAATTGGAGATAATGTATTTGCTGCAGTCAAATTGTTGTTGTCAAAAAAGCTTAAGGAAGTAAGAGAGAAAAATAAAAATGGTATTTTGAAAGACCTAGATGAAAAGCTAACAGGAACAGCAAAAGAATTGGGCTATTTGCTGGAACAGAAAACTGTGAAGATGAAACAAAGAGATAAGAAAGTAGTGACGAAGTCATTTCATGAAGCAGGTCTGGTGGTACCTATAGATAAAAATGATGTTGGGTACAGAGAACTCCCTGAAACAGATGCTAGCCTCCGAAGGATTTGCAAGGCTATTGTAGATGCCCCTAGTGATGACCAGAGACTGAAAGCTTTTGCGCCCATTCAGGAAATGATTACTTTTGTTCAGTTTGCTAATGATGAATGTGATTATGGAATGGGATATGAACTGGGAATAGACCTCTTTTGCTATGGGTCACATTATTTTCACAAGATCGTTGGTCAGCTGTTGCCTCTTGCTTACAACCTGTTGAAGAGGAACCTATTTGCAGAGATTGTTGAATCTCATTTAGGTAGTAGAAGTGAAGAGATTTTGGACCAACTTGCAGCATGATCCAAAGATGGGGAATTAAAGCTTCAGGTATTAGTGATGTCAAACTTGTCTGTCTTTTGCATTAAAAAAAATGTAGTTTTTTAAGACTGTAATGTTTTCTTCTGTGTGGTAAATAAAACTCCTTTCTAAATAAAAAAAAAAAAAAAAAAAAAAACAAAACAAAAAAAAAAAAAAAAAAAAAAA
>TRINITY_DN91137_c1_g1_i3 len=359 path=[0:0-43 4:44-358]
TCTAATTGCTTAAATCTCACTTTTCTCCCTCTCATCACTTGCAGTATTTTCACAAGATCGTTGGTCAGCTGTTGCCTCTTGCTTACAACCTGTTGAAGAGGAACCTATTTGCAGAGATTGTTGAATCTCATTTAGGTAGTAGAAGTGAAGAGATTTTGGACCAACTTGCAGCATGATCCAAAGATGGGGAATTAAAGCTTCAGGTATTAGTGATGTCAAACTTGTCTGTCTTTTGCATTAAAAAAAATGTAGTTTTTTAAGACTGTAATGTTTTCTTCTGTGTGGTAAATAAAACTCCTTTCTAAATAAAAAAAAAAAAAAAAAAAAAAACAAAACAAAAAAAAAAAAAAAAAAAAAAA
>TRINITY_DN91120_c0_g1_i1 len=223 path=[0:0-222]
CCCCGATCCCGCCCTTTGGAAGCAGCCAGCGCCCTTGCTGGGCTGGTCAGAATTCTGAGTTATGGATGCACCAGCTGGGGAGTTGGCTCCGATCCCCAGCTATAAATGGAAGATACCTTGGAGATGTGACCCTTTCACACTCCCCTGCCGGCCAGAGACAGTCTGAAGCTATTGCTGCCCCCCCTCCAACCACTAGCCCCCACTCCCCTCCCAGAGAACCCAG
>TRINITY_DN91070_c0_g1_i1 len=205 path=[0:0-204]
TTTGATTCCAGTAGATGAGTTGTTTCCAGTAGATGAGTTATCTCATGGGTTTCAGTGGTACTACTTGTGTGCCTACAGTTAGTCATATGCATAAATGCTTCCAGAACTGAGGTTAAGTTGTAACTATTCTGAAACGTAAAACTTAAACTGTTAGAGGAAAGTAGTAATGATACAACATTAAATGGTTTCCATTGAACCAAAGGCC
>TRINITY_DN91094_c0_g1_i1 len=205 path=[0:0-204]
GCCATATGAGACAGGGCCGGCCAGCCTCCTTGCTTTGGGCCAGCGGAAAGGGCAGCCCAAGCAAGCAGCACACTCACCCCCGCGGGGAATCCCTCCACACCACAGGTCAGCTGAGGAGCCGTCCACATAAAACAGGACTCCTGCGCAGCAGGGTCAGGCCCCCTGGAGGAGCTGCCTCCAAACAGTTGATCAGGGGGGTGGGGGC
>TRINITY_DN91064_c0_g1_i1 len=320 path=[0:0-68 2:69-154 3:155-183 5:184-319]
TATAAAACATATATTTAGTACATACAAGTACAAGGCTGTTGATCAGATAGTGCAAGTCAATAAATCAAAACAAAGTTCACGCATTCTAAGATATACTGAGATTCCCTAACTGTCCCCATACCCTTCAGTTCAGTTCGAGTTCATCAGCGTATCTTGCGGCTTTGATGTCCAAGCTGGGCCCAAGTCTTCTAGAGAATATGAAGTCTTTAGTTCATATTCTGCTGAGCTGTTCTCTCCTTCAAGTCCAAGATGGAAAAGATCTAATTCTTGAAGAAGAACTTCCTTCTTCTTCCTCGCTGGAGGCCCCAGGTCACTTCCTG
>TRINITY_DN91064_c0_g1_i3 len=319 path=[0:0-68 1:69-153 3:154-182 5:183-318]
TATAAAACATATATTTAGTACATACAAGTACAAGGCTGTTGATCAGATAGTGCAAGTCAATAAATCAAACAAAGTCCACGCATTCTAAGATACACTGAGATTCCCTAACTGCCCCCTTACCCTATGGTTCAGTTCAAGTTCATCAGCGTATCTCGCGGCTTTGATGTCCAAGCTGGGCCCAAGTCTTCTAGAGAATATGAAGTCTTTAGTTCATATTCTGCTGAGCTGTTCTCTCCTTCAAGTCCAAGATGGAAAAGATCTAATTCTTGAAGAAGAACTTCCTTCTTCTTCCTCGCTGGAGGCCCCAGGTCACTTCCTG
>TRINITY_DN91064_c0_g1_i2 len=247 path=[0:0-68 1:69-153 3:154-182 4:183-246]
TATAAAACATATATTTAGTACATACAAGTACAAGGCTGTTGATCAGATAGTGCAAGTCAATAAATCAAACAAAGTCCACGCATTCTAAGATACACTGAGATTCCCTAACTGCCCCCTTACCCTATGGTTCAGTTCAAGTTCATCAGCGTATCTCGCGGCTTTGATGTCCAAGCTGGGCCCAAGCCTTTTAGAGAATATGAGAGTCCTTAGTTCATGTTTGTAGCAGCTCTTCTGCTGAGCTGTTTAC
>TRINITY_DN91057_c0_g1_i1 len=276 path=[0:0-275]
ATGCAATAGCAAGTCCATTTATTTTCATGCTGTCAATCAGCTCCTTTGTCTAAAATATCAAGGTACAGAGTTTAAGACAACCAAGGCAAACCAGCTGTCATTATGGAGGCCAGATGATAATGCGTTACTGTATTACTTAAAACTGCCTCCACTACTAAAACATTTATTCAATAAGCATAAAAAGGAATATTCAACTCATGCCACATCTACTCCCAGACATCCACTCCATTCATACATGACTCATAACATGAAAAATCCTTCCTCCTTTTTTTAAGG
>TRINITY_DN91054_c0_g1_i1 len=202 path=[0:0-201]
TTGAAAGCCAAGCTGTAGGAAACAGACCCTTGCTAAGCTTATGGTACCAACTGTGCTTCATCATGCCACTGACATGTCAACCAGCTTCCACACACTTACACCTCAACAGTTTTTACATTCATATCCATTAGCAATGCCTGTTGCAATGCTTCTGGGAGGCATCAACAGACCCATATATAGTGTGAAGTTGTGAACAAAATGC
>TRINITY_DN91054_c0_g2_i1 len=254 path=[0:0-253]
TGTCCCTTCCTTGTGTGCAGTTTTGGCAATCTTGGCAGCCTTGTCATAGCCTATAGTGAAAACAAAAGAAACATGGAATTAATCATTATTTTGGCCATTGTGGTCTCAGAAGACTTGTTAGACAATGGAAAAAAAGTGACTTCTGCATCGTTGGTCTAATAGAAACACCACCTTAGGCTGTCTATTGGTATTTAATAAAATTATAAAAGGAGGGTACAGCCAAAGTTTATAGAGTTTTGAAAGCCAAGCTGTAG
>TRINITY_DN91067_c0_g1_i1 len=233 path=[0:0-232]
CATGCTGTCTGCAGTTGCGTTCGTCTCGAACTGGAGTCACGCAGGGAAACATTTTGGGACTGCTGGCAGGTAGGGTCAGTGATTCATCGTCAGTTTTCTTTGCCTCTTTGTGGGAGGCAGACCGTGTGGGGTAGCCATCTTATTTTAAAAGACAGTAAGTTATTTACGGCTGCCTCATACTGATCTCTGCAGGTTTCTTTTCAGGAGGAGAGCATTCCCATTGCTTTGTCTGG
>TRINITY_DN91067_c0_g2_i1 len=534 path=[0:0-533]
AACCCTCTGTCTGAACCCATCAGGTATGTAAGAAACTTCCTTCTGGTTGGGCAGGAACAGTTCACCTCCCAAAAGGAACTTGCCTTCCCATTAAATCAGCATCCAAGTTCTACCAAATCCTAACCCAGAGTGAGCAGAGCAGTTGTCATGAGAATGCTTCTTCTCTGCCTGACACACAGCAGGTACAGCTAGCCACAGGGAAGAGTTCGCAAAGCAAACTCATGTGGGAGAGAAGCCGCACACTCTACTCAGACCCTAACTCTGGACATCCACTAGCCTAGAGGCAGCAGTCTTTAGACCTTTCTTTAAACTGTAGATGTCAACATACACAAGTGTGAAAGTGAGGGAGTTATCTGCTCCAGACTCAACGGGTAAAAATATTTTTCTTCTTGGTGTTCACTGCAGCATAAAACCCAGAAACTTGTGCAAAATCTTTGGGTGAAACAATAGTAACTATAAAACCCAGATCCAAGTGAAGTGTCCCAACTCCCCTACATCACTCTCTTGACAAGAGGATAGAGTGGCTAGATGGGC
>TRINITY_DN91078_c0_g1_i1 len=203 path=[0:0-202]
ACTGACATGGCGGAGTGTGTGAGCTGGGGTCATGGGCCGGGCTAACGGGGCAGGGCTGGGATTGAAGGGCAGCCAGGTGGGGCTGGGATCTCTGTGGGGCTGAGGTGTGAATGCCAGGGGGCAGCGGGCAGGCTGTGTGGTCGGGTTGCTAGATACGCAGGTTTCCCCAGGACACTTGGGGGGGGGAGATACATGTTGCAGGG
>TRINITY_DN91078_c1_g1_i2 len=278 path=[0:0-277]
GTCTCTGTTTTGAGCCCCCTCCCACTGCAAGAAAGACCACCCCAAATTTCAAAAATGTCTATGAAATTGGACATAAAACGTAACTCTTTCTTGGCCTACGCCACACTGGGGGGCTTCCTCTCACCCCTGCTCTCTCTGCCCTGCTCTCTCTGCTGAAACACTGGGGACCCGTTTTAGAACGGCCGAGATCAATCAGAGCGACTCAGCTTCTTCAATGCTTTATTAGAAACAATGATATTTCTGGAAGGGTACTAGCTAGAACCGATGTAGCAGGTGCC
>TRINITY_DN91069_c0_g1_i1 len=321 path=[0:0-320]
GCTCCTGGTTCCCTTAGCAGAGGGAACATGCCAATACCAGGGCACCAGAACAGTCTCAAACTACAGCAGCCCTTTAGCTTGATTAATCTTGTGTCCCTGGAACTAAAATTGTACTATACTAGCACTTGTCAAGAAAGTTGAGTGGCCCTCAGGTACATGTAAAGCGTTGGGCCTAGAAATTAGTTCACTCACCATCCAAACACTCCCACATCTGGGAAGGAAGCCTGGTAACTATTTAACAACCCCCTCTAGGCTTGCCAGAGGAAAGCCCCTTATTTCAGAACACCTCAGCTCCATCAAAGAGATTCCACACAGCTCCAT
>TRINITY_DN91130_c0_g1_i1 len=245 path=[0:0-244]
CTAGCTGTACAAGGGAGATGAGAACCGCCGGCCTGTGGGTCAGATTCATGCCACAGCAGTTTTTTTTTATTTAGCCCCTTTCCAACTTTCTGGATTTCGCCCATGGATCTATTCCTGAACCTCAGTTACCAAAGAGTGAGCTCGGGGGAAGGGAGTGGACATGAAAGTATGCACTGAAGGATAGGGGATGGATCCATGCTATATTATTATTATTATTATTATTATTAGCAAGCATTTATATAGCA
>TRINITY_DN91138_c0_g1_i1 len=349 path=[0:0-348]
CATGCTTGAAAAAAATTTGATAAAGGTGTACGAACAACATGATACAAATAGTTTTATATAAACACTTTACAAATGGTTTGTTAACTTGTGAAGTCTTCTTTAAATATCCAACACATTTTAAAATATCAGTTTGTATTCAAGGATTAAAAAGTCTAACACCACATCACATCCCTTCCACAACAGAAAGCATGGTAGGTTTAAAGGTTTGTGCGTTTAATTTCTAAGAGCTGCTAATGAAAGTGGGTAATTCATTACCCATAAATTTGGAAGTTTGGAAAGCCGCCTCCACAATCGGATCCTTTTGGTATGGCCTGTTAATTCAGGTGATAAAAAAACAATAATCAATTTC
>TRINITY_DN91061_c0_g1_i1 len=302 path=[0:0-301]
CTGAAAGGAACTTTGCAGCCTTACGAACAGTTTGTTGTCTCTCCTTCTGCTCAAACCACTGTTTGGATTGTGGTTTCTCCCAACTGGAAGTGGCTGAGGATGTATCAGGAGTTTGCTGCATATACTGGGTCTGAAGCCAGCGCTTCAAGTCTGACAAATATGACTCTTCATTATGTAATGAGGTGAATGTAAATGAGATAACAAAGTAATTTGTGGGATCGAGTACTATTTCATCCAGTTGATTCTGGGAGGTTACAACTTTCATATCCTGTAAGATACCAAGATAGGATTTTACAAACGTC
>TRINITY_DN91147_c0_g1_i1 len=315 path=[0:0-314]
ATGGTTTTTAACTTAGAGGACACTTTGGCTTGTAACAAAGCTATGTATTCCCAGTCCGCCATCCAGAAACCCACGACGCAGGCGGTTTCTGGATGGCAACCCCAATGTGTAAAGACCACGATGAGGGTCCTACCGTGTCCGTGTAACTGTTTTTAATGAACACTACATAGGAGGTGGGGAGCAGAGGGGGGCTGTTGTTCAAATAAGGCTTTTTTTTTTTTTTTAACCCTCTGTTATTTTTTTGCACTTTTAATAATGTCTTTTGGAAATGAAATGGAGATATTTTACTTTTTTTAAAATAAAGTGCATTTACAG
>TRINITY_DN91092_c0_g1_i1 len=220 path=[0:0-219]
CAGGCCGGAAGCGAGAGAGAAGAGCAGGAGGAAGTTCCTTGCTGCCCTGTACTACTTCCGAACTCGCTGGTTTAGCAGCAGTTGGCGTTGGGAGTCACGCGGGAGATGTAGAACTTCCAGCACGCATCGGCTCCCCTGCCCTTAGCCTGACTGTCTTTGGGTGCCCTGCCTGGCACTGCTCCCCATTGAATTGCCGGGCCACTGAGGAAAGCAAGGCCCC
>TRINITY_DN91096_c0_g1_i1 len=764 path=[0:0-763]
TCTATGGTTTCAAAAGGTAAGCCTATGTATTTTTATTAGAAGGGAAGGCTGGAGGGAAATAAATGCAGAGTTTGATCTGTTAGAAGTAACTAAACATACATGCCCATGCAGGTTGGTTTGGGGTGGGGGTTTGTGCATTTTTCTGTTTGCTTGTTTTTTTAAAAAGGAAGATGACAGGTTAAGTTAGAGTGTTTACTATTTTTTCTTCAAACACTAACTAATGCTTGGGATTCTCTGTTCTAAGATAAACAGACAAACATCTCTTCTTAGATTGTTAGGACTGACTGCAAGTTTACACAAATGGGAGTTAAGAGAGAAAGGATAGTTTAAGATACTACAGTAGCATTTCAATGAACAACTGGTGCTCATGGGAAAAAGAGGTTAAGGAACCCGCTAAGAATATACAGACAGATACCGCTCCCCCGCTCCCATTATTCCGCAGGACTTATTTTTAAGAACTTCAAATCTAAACTTGTGTCTCCGTGTGTTTTCCCATGTACCAAAGCTACACACACCCAGGTCTTAATAGACTAAATAATGTCTTAAGGATTCAAAAAAAAAATAATCTGAATTACAGATTTATATATCTGTAAATTATTTCTGTGGGAGTCAGATCTGTGGATTTAGTAAATAAGCAAATTGCAGTTTGTGCTGCAAGAATGCATGGGAAGACAGCAGAAAAGGAGCCTTGCTTTCTCTATTTTCAGCACACCTACAGTGAAATAGAATGCTGCTTTGCAATGGAACTAAGCACAAAGGACTGC
>TRINITY_DN91097_c0_g1_i1 len=231 path=[0:0-230]
ACAATGACCTACTCATAGGGCTGTTGTGAGGGTGAACTAGAAAAGGCTTGTAAAGCACTTTGAACACAAAAGTATATTATTAATTAACTATTATTGCTGCCTTATTTCGGGGGTGGGGGTGTGTGTTGATGTGTTAGTCCCAAATGTGAGAAATAATACTAATACATTTTATTTTTCCTGTGCCCCACCACCAGATAGCACTCAGAGCACCAAAACAGAACATAGAATATC
>TRINITY_DN91088_c0_g1_i1 len=201 path=[0:0-200]
GCTTCTTGAGAACCACTTTAAGTTTTTAAATGAAAAGGCCCAAATATACAAAAGGAAGAAGGATGAAAATGTTTGATGTTTCCCAATAAGCATCCTCCAGGCAGATTAAAGATTGCTAATGATGACCCTCCAGTATGCCCAGAGCCAGAAGACTGGTACTGCCTCACTCTTACGCAAGGACCCATGTTTGCTATGTCTTCC
>TRINITY_DN91126_c0_g1_i1 len=443 path=[0:0-442]
TTTGCATTGTTTGTAGCTGGTATTCTTCTATTCCAGTTTGCAAACACTTTAAGTAGGTAAGTACTATTTTGTTATATTGACTTTCTTCCAAAAGTTGCTATATGCTTGCCCTGTCCCTGATCAAATTTTAGTTTCCTTGTTTAAGGCTGTAACTCAGGTGATCCAGAAAAACTGGTGGGTTATTTTTTTATTTTTTTAAAAAGTGTAACAGAAGAATCGTGTCTTAACAGTCTTTGTTTAGGTTTAGATTGAGGCCAAACCTAGCACTGCCTTGCAGACGATACCGGTGGGGAGGAAGGGTCTCTCCCTGTTATTAAGGCTTCCCAGACTTCCACTCCCAACAGCTGGAGGAGCGCAGAGGCTGCAACTGAAATACCCTTTCTAGGAAGCAGAAAGAGTGTTATTTTCTATTACTCCGCTGGAGTGGCTTTGGGTATTCTGGC
>TRINITY_DN91132_c0_g1_i1 len=259 path=[0:0-258]
GGTGCCCGCACACCAGCCTGCTCCCCACCAGCCTACTCCTCTGCACCTACCCGCGGATGCCCACTGAAGCTGCTGAAAAAGCCCCTCTGACCACCAGCACCCACTGCCTGCTGCCAAAGAGCCTGTATCTCTTTCTCTCTGGCACATCCACACAGACACCATCCCTGACCCTCCTGGGGGGCTGTCTGCTGGCACATCTTGGGGCTTATATGCTACTACACGTGCTGCTGTTGCTGCTGCTGCTGTTGCTGCTGCCAGG
>TRINITY_DN91114_c0_g1_i1 len=224 path=[0:0-223]
AAGCCTGTCTGCAGTTATAGTTTAATAGTTTTTACTGTATTTTTCTGAGTTTTATTCTATTGTATATGCCGCTCCGAGCTGCCATTGGGCAGGAGTGGGCGGGCTTAGTTATAAACGCTGATTAAACTAAACGAACCTCCCAGCTCCCAACGTCAGAGCTCACGTCGCCTGACCAGTCCGGCTAACAGCGATCTATGGGCCTCTCTTCCAAGAACCTACCCATT
>TRINITY_DN91083_c0_g1_i1 len=314 path=[0:0-313]
TGTGCGGCTCTCCGGCTTCAACCAGTGGCAGCAAAGCTCCTGAAGTCGCCTGCAAACCTCTTGGGGCCTCTCGGCATCCTGGTAACAAAACTGCCTAAAGTGCTGGCGCTGCCTCTCTGTGCTGATGTTGTACCCTCGCAGGATGGCCGCCTTCACCCTTCCGTAGTCTTCCCTGTCCCTGGCATCCAGACTGCTGTAGGCTTTCTGAGCTTCTCCACTGAGGGCTGGCTTGAGCCGGGTCACCCACTCGCTTCTCAGCCACTTGTAGGCATCTGCCACTTGCTCAAAGCTGGCCAGATAGGCCTTGATATCAT
>TRINITY_DN80402_c0_g1_i1 len=490 path=[0:0-489]
CTGCCTTGGATTCTCGCTTCTCTCCATGGACTATTAACAAAGGTTTGTTCCTGAACTCCTGTGGATATTGTCTTATTAGCCATTCCACATCTATGCAATAGTTAAACTGTGCAGAAGAAACAAGGGTCCCAAACAGAGGAGACAAAATATCTTTGATATGAAGTGCCCCCGAGTTATATTTAGACTTAATCCCTTTGACTCTAGTGAGGAAGAACCTGAAAGGGTTTCCTCCATTCAACAGATCCCAAGTGTCCTGTACTTCAGCCACAGCCTTCATTGAATTGTGACTTGCTGGAAGTTCATTATCCTCCGATTTGGCGAAAGCCTGTTCTTTGGGTGCATTGGATTCCTCCTCTTTGACCAATAATTTTTCTTCATGCTTTGGTTGGCTTTCAGACTCTGGCTCCTCCTCACTACTTGAAAGACACCAGCCTAAACCTTTTTGGGAAGGTCTCTGCTTTTTGGCTGGTGACATTTCCGCAAAACAGCT
>TRINITY_DN80368_c1_g1_i1 len=482 path=[0:0-481]
TCTAATGAGAAAAACAAATCATTTGCCAATAGACCTCTCTCCCAAGGATCCAGCACACAAGAAGTGTTCTTGACCTACCCCATAATTAAGCCAAGGCAGTGTTGTCTTTATAAACTTACCAATAAATATAGTCTAAACATTGACATTTTACTAACAAAAGCCACTAAAATAATTTAAAAATGGTAAAAATGCACAAAACTGGGTTCCATGTCCCTTAGCTTAGTTACCTGGTGTTGGAGAGGGAATCCACAAAGGCCCTGATTCTGGAATTACAGGTATTAACCACTTACTGTGCATAGTCCTGATAGACTACTAGTGTTTATGTCCTTCGAGATCCAGGTCTAAATGCGTGTGAGGTGGGGGCGGGGAGGAATAGTGTTCAAGTTACAGTGACTGCAAAACTCATTACAGACTTAAGTTCAGATGTGTTACCAAAAAAGAGAGACATAATCGCTAAACAGTAGAGAGAGAGACACTCCGGA
>TRINITY_DN80368_c1_g2_i1 len=307 path=[0:0-306]
CGACCTGATTGATTCCTGACCGGGATCCAAAACCGATCCCAGTGTGTGATTCAGTGGGCCTCCAGGCCCATCATGTCTGAAATTACCCTGTCTTAAAGGCTTGAAACCGATGAACAGCTCTCAGAACTTAAATATGTCCATTTAACTGAATTTCGTTGACTGAGCTGGCACTTACAGAAAATTTGTCTGAAGTTTTTTTTTTTTTTTTATAATTCCAAGTTCAAGTTTAGGCCTCTAGCTACCATAAACTGTATAAATCTATAGCAATAGCATGCTGCTTAAAGGACTTCTTAACTTACAAAAATGC
>TRINITY_DN80345_c0_g1_i1 len=232 path=[0:0-231]
CCTCGGGAGATGCTGACATTCTGGTAAAACCTCTTCCTTTCTGTGGGGGGGTGGGAAATAATGTCACGTCAGATGGCAGAAAGCAAAGTGGGAAACCCCTCTTCGCCCCTTCTCATCCCCTCAAGACACAGACCCCATGGGTTTCTATCAAAGCCCGAGGCGTAACAGTTTCCAGAGGCAACGGAAGACCGATTTGTGGTGCCAGACATTTAGCAGGCGAGGATAGTGTCCG
>TRINITY_DN80387_c0_g1_i1 len=226 path=[0:0-225]
TTGACACCATCCTGGATGCCCTGCTACCCTTTCCATCTGTCACTTTCTGCAGCTCATGCCTGCGCCAACCATGGCCTAGATTAGGGCTGAAGAACTCCCTATGAAATATGAATCCTAACTGGATCAGTGTTTTCCTCCATTTGATCTGATACCTGTATGCTGCTTGAAAGTAATCTTTGCTGCAGCAACTCCTTGCCCTGGCCTGCTCCCATGCCTCTTGGTGTCC
>TRINITY_DN80334_c0_g1_i1 len=293 path=[0:0-292]
CACCCTCCCATCCTCCCCTCCAAAGGCCTGGGCGAACAACCAGATCTCGCAGGTTCGATGAAACGCCAGCAGACCTGGGGCCAGATGGGCTTCCTCTGGGAGGGAGTTCCAGAGCTGCGGCCCGACCACTGAAAACGCCCTCTCCATTGTTGCCCCCCATCTCACATGGTGGACCTCCAAAAAGGTGCCCCCAGTAGACCGAAGGAATCGCTTCGAGGCACAGAGGGCGAGGCGGTCCCTGAGGTATGAGGGGCCCAGACCATGCAGGGCTTTATAGATCAACACTAACACCT
>TRINITY_DN80333_c0_g1_i1 len=419 path=[0:0-418]
TAAACTCGCTTTGCGGTGAAACTTTACATTTTAAAGCCTTCCACCTAAAAGACCCTGTAAGCCATCAAAAAAGGCTATTTAAAGGTCACCTTGCATGCCAGTAAATAAAAGGATTTGAGAGGCAGCAGCTGTTCATCTCTGAACCGGAACTGTTTTAAATGGGTCAAGTACAGTAGACGTTTGTGCTGTCTGTCAGCTACTGCACTTTTCGTACAAGTTCTCTCTGTAAGGTTAAAATCTGTAAAATCTTTGTTGTGACATTTAATCCCCAAATTCAATCATGTCTCATTATCAAGGAGACATGCCTCTGTTCCAGGACATTTAGGATGTCTAGACAATGAATAAGGGTGCAGTCCTCCATCCAGCCAAGTCTCTGGCTTCTCTCAAAGAGATCGGAAGAGCGTCGTGTAGGGAAAGAG
>TRINITY_DN80414_c0_g1_i1 len=3389 path=[0:0-3388]
GTGTCCGGTTCCTAGGGAGCAGGAAGCCAGGCGGGTGTGGACTCGAAACCGGCCATGTCGGCCTTTGATACCAACCCGTTCGCGGACCCAGTGGACGTGAACCCTTTTCAGGATCCCTCAGTGACACAGCTGACAAACGCTAACCAGGGTGGCCTTGATGAATTCAATCCCTTCACAGAGACCTCCCAGCTGACAAATGCAGCTCGGACTACTCCAGCAACACAGCCCACTGGACCTTCACAGCCAGCTGTCCTGCAGCCATCTGTGGAACCCACCCCACAGGCTGTGGCCTCATCAGCACAGGCTGAACTCCTTCAGCAGCAGGAGGAACTGGAGAGAAAAGCAGCTGAGTTAGATAGGAAGGAGCGGGAGCTACAGAACAACGCAGCAGCTTTCAACCCGAGACAGAACAACTGGCCATCTCTTCCCAGGAAGTGTCCAATCAAGCCATGTTTCTATCAGGATTTCTCTGCAGATATCCCAGCAGACTACCAGCGGACATGCAAGATGCTGTATTACCTGTGGATGCTTCACTCAGTTACCCTGCTTCTAAACCTGCTTGCCTGCCTGGCATGGTTCACTGTCACACCGGAGAGAGGAGTAGACTTTGGCCTCTCAATTCTGTGGTTTATACTGTTCACTCCTTGCGCTTTTCTCTGTTGGTACCGACCAATCTACAAGGCTTTCAGGTCTGACAGCTCCTTCAGTTTCTTTGTATTCTTCTTCATATTCTTCTGCCAAATAGTTATTTACATCATCCAGTCAGTTGGCATTCCTGGCTGGGGGGACAGTGGTTGGATTGCAGCTCTGTCTCAAACTCAACATAACTTGGCTGTGTCAGTAATCATGATGGTGGTGGCCGGATTCTTCACACTCTGTGCTGTTCTTTCGCTCTTCCTCCTAAAGCAGGTGCACTCTCTGTATCGCCGCACTGGAGCCAGCTTCCAAAGGGCCCAGGAGGAGTTCTCTCAAGGCATCCTCACCAACAGGAACTTCCAGAATGCCGCCACCGGGGCAGCTTCAACAGCTGCACAGGGTGCTTTCCGGAGAAATTGATCTTTCCTGTGAAGGCCTGCGTCCTACTCTTTCCCCTACCCTCATATCACTCCCCTGATCTTCCTCTTCAGGATGCAGTTTCTATGGGTACCGTGCAAACTCCATGACATTGACTGTGGAAGTGAGAAGAGGCCGCTAGCTTTGGCTTGCCTGCATTGATGGCACAAGCTCCTCCCTTCCTTTCTTATTGAGGGACAGGGCAATGTTTTCTAGATCAAATATATATCTCCTTAGCCAAGACCTGTATGATGTTTCTTTAACTTTCTCTCCTTCTCTTTCTGTCACTGGCATGTGAAAAGTGGATCTCGCACTGAATCCGCTTTCACCAAGCTTTGCTATGAAGGATATAATTTGTAATCTAAACCTAGCATGTTAATAAGGGAGGAAGCTGCTTTTGGTTTAGATTGATAAATGCTAATTTCTTTTGACCTTTCGCTGGTAGCAACTGAAGAGTGTTGCCCCATATGGTCTGGTTGCTACATAGCATAAAGGATGCCATTGAGGAGCTAAGCTTATGCCCTCCTACCACTGTGCAAAACCCTTTAGTGTATAAACCGCTTTCACCTTGGCAGGGAGGTCCTATGTAAGGTTGTCCTATGGGAGCCTATTTATTCCTGTCATCCACCCCCTCCCGTGGGGGTGTGTGCATGGGGAGTTTAATCAATGAGAGCAAAACCTTCACCATAGCCTTAAATCTAGGGGTGGTGAGGATATTCGCTATACCTCAACAGCTCCACTCGTGTCTTGAGTAGATGCTCTGGGGGAGGTTTTCAGGGTTGTGTCATATGGGATTTAGGAAGCCAGGGGATCAGAAGAGTGGGAACATGAGAAGGTTACTGAGCCACCACACCAGCTCTGAGAGGAAGTGCAATAAATGTCATGCAACCTTTCCAGACCCCAATGTGTCTGTCAGCTGTGGAACACTACATATTGCATTGCCGCCTCACAGACCAACCCTGCACTCCGTGTTTGTCTTGGAAAGCAGGTGGTTCTGTGGTATAAGAGTTTCTTCAGGTAGAATTTTTATCAAGAGAAATGAGTTGGTAGAGTCATTATTTTTGAATGCCCTCTCTGCTGCTTAGTGCTTACAGCTCTGGCTGGAAGCATGTTCCATCTTTCATGGGTTGTGCTTTTTCTGGGGAGATGCCCATGTGTCTCTTTCAGTGTGGCTTATAGTGGGAGTCTGTATCTTTTTTGGAGCAGCCATTTCCTCATGCCAGGTGAATTAACAATTTCTGGCGGGCCCTGCTGAGTCCTTGAGAACTTCGACACACACTGATGGATTCTGAGATAAAGGATGGCAATTTAATTTTGATTGCTGCAGGAAAAAAATGTATCTGCCCTTTGTCCCCCACCTCCCTCATTGGGTATGGGATAACACTCTTTTAGTGTCATCTACTCAGGTGCCACTTCTCATCAGGGGGAAGGGAGGAGAGGTTATTTTTCCTTTAGCAAGCTGAACAGGATTTGGAAGAGTAACACTCCTGAACTGAAGGCATTAAAAGATTCTAGAGAAGAGTCATGAAAAGAATGACCTGATGCTTGGGAATCCATGTATCGCTAATAATGGAATATGCATGACACTGGACTCCATGTATGACCCAGTAGCTGAGCCCTGTCATTACTGATGGCTAATTCTTCAAGGATGACAAACCCCTCATGACATGCTGTGTGGCTGGGAACCCCTTCTATTGAATATACAAGAATACATTCATCCGGAAAGGAGAGAAATCCAGCCACCTCGAAAGAGTTCCTATTTTCTGGCTCTGCTAGAGCACACAAGACTCAACTGTTTGTGACTGCATGCTTTCTGAAGAGGAATCATGGAGAGCTGGGGAGGCTACTCTGCCATTGGCCCTTTTGAGGTTCAGCTACATCCTTAGTTGATCAGCTTAAATGATCAAAATGCAAATAAAGTCTACAAAACAAGTGGCTTTTGTGGGTGGTTTGTGAATCAGGAAACATGAAGAACAAGGGGGGGAAACAGGGGCGCAAGGTACTTGGAGCCTTCATGGTATCAAGAGGAGTTTTTGAATCCCTCTGTGCTTCTGATTGTGCTGTCTTCTATGGAAAGAGTGTCCTTAGTGTTCCATCTCCTCCTGGGGATTGGCACAGACCAGTTCTGTCTAATCTGTTCCAGTGCCCCTGGTAAGGGATCACTTAGCCTCTTTTGAATGTATGCAATGATGGGAAAATGTGATTTTAAAATTCCCCTTTCTGATGTATTTTTCCCGTCTTACCTTTCCATGTAAAAATGTATGTCATGTCGGAAGACTTTTGTGCTTAAATAATAAAAAAGAAAATAAACACTTAAAAGAAACTCAAAAAAAAAA
>TRINITY_DN80341_c0_g1_i1 len=227 path=[0:0-226]
GTACTTTTCACCTTTCCCTCACGGTACTTGTCCGCTATCGGTCACCAGGGAGTATTCAGGCTTAGGGGGTGGTCCCCCCGGATTCACACGGAATTTCACGGGCTCCGTGCTACTTGGGATCCCGCTCGGGAGGCACGGTCGTTTTCGTCTACGGGACTGTCACCCACTGCGGTGCGCTCTCCCACGCGCTTCGACTAACGCCATGCTTTGTCAATCCCTGCTGAGGC
>TRINITY_DN80341_c0_g2_i1 len=348 path=[0:0-347]
ACACTCTTTCCCTACACGACGCTCTTCCGATCTCGCTATCGGTCACCAGGGAGTATTTAGGCTTAGGGGGTGGTCCCCCCAGATTCACACGGAATTTCACGGGCTCCGTGCTACTTGGGATTCCACTCGGGAGGTACGGTCGTTTTCGTCTACGGGACTCTCACCCTATGTGGTGCGCTCTCCCACGCGCTTCGACTAACCCCGTACTTTGTCACTCCCCGCCCGGACGGCAGTCCGGACTGAATGGTCCCACGACCCCGACCACGAAACACCTGCCGGCTATCACGCGTGATCGGTTTAGCCTCTTCCGCTTTCGCTCGCCACTACTCGCGGAATCGCGGTTGCTTT
>TRINITY_DN80341_c0_g3_i1 len=344 path=[0:0-343]
ACTATCCGCTATCGGTCATCAGGAAGTATTTAGCCTTACCAGGTGGTCCTGGCAGATTCACACGACATTCCACGAGTATCGTGCTACTCGGGCAAACACATATCGTCGGGGCCACATGTTTCGTCTACGGGACTCTCACCCACTCCGGTACTGTTTCCCACCAGCTTCGACTACACGCAACACACATCAACGACTCGGTCATGCTGGACCGAACACGCATTCCCCACAACACCGCATACGCAACACCAGCACGTTTGACACGCACACGGTTTAGGCTGATCCAGTTTCGCTCGCCACTACTCCCGGAATCATGTTTTATTTTCTCTTCCTACGGGTACTGAGAT
>TRINITY_DN80349_c0_g1_i1 len=247 path=[0:0-246]
CCGATCTCCTTTGTTGTGGAATGTGCTTTATGACTTTCCTCTAAAGCACATTCCAGAACAATACAATATGGAAAATACGATGTGATATGGGAAATCCCAGCACGATATTGGAAATATCGTATTGCTCATATTTAAAAAGAGAAAATAATGCAAAGTCCATTTCAGATATAAAGCTGTGTACCTTCCCCTTTTAAATTGTTTTTAAAGAGAGAAGGAAAACACACAAAGGGAAACCAGCAGCTGAGAT
>TRINITY_DN80388_c0_g1_i1 len=230 path=[0:0-229]
CAGGAGAGAATCAGAAGAACCAAGGGTCATCGGGTCCAGACGGATTTTGAAAAAAAATCCAAGGAAGGAGATTTCAGTCTCTCAGCCACTTATTCCATTGCCCAACAGTTCTCACAGTTAGAATATCTGACTGAAATCTACATGGGCTGCAACCTGTCGGGAGCTGGGAGCGAACCACTTCTCTAAAGCAACTAAGAGACAGGAGGCTGGGCTGGATGGACCATTGGTCT
>TRINITY_DN80317_c0_g1_i1 len=202 path=[0:0-201]
AGCCATATCCTCGAAGAACTTATCCAATCCCTTTTTAAAACTAGCTACACTACCGGCTGTGACCACTCCCCCTGGCAGAAAGTTCCACAAATTAATTGTGTGCTGAGTGAAAAAATACTTTCTCTTGTTTTAAATCTGCAGCCAGTTAATTTCATGGAGTGTCTCCTTGTTCCAGTACTGTTAGAGAGGGTAAATAACTGCT
>TRINITY_DN80317_c0_g2_i1 len=247 path=[0:0-246]
CTATATTTGGAACCAACACGGCAAACTCTACTTTCTCTACACAGTTGAGTAATAAAGTCCTTCCTTTTTATTTGATCTAAATCTGCTGCCAGTTAGAGTATCCCCTAGTTCTAGGGCAATTGGAGAGGGTAAATAACTTCCTAGTTCCTGTTGCACTCCCTCTCTGAGTCATCTCTTCTCCAAGCTGAAAAGTGCTAAGCTAGCCAGCCTTGCCTTGTACAGAAGCCATTTAGAAGCACTTTGTCAG
>TRINITY_DN80317_c0_g3_i1 len=555 path=[0:0-554]
TGCATTCTGGCTCCACAATTAGGTGGCTGGCCAATCTCTCTCTCTTCAGGAAACTTTCTAACAGGTCATAAGGCAATCCATTCCCTGTTGTTCCAGTCCCCGGCAGTTACGTCCCCAAAACCTAGAAATAGCCATTAACAGATGTATCCTCCAAGAACTCATCCAATCCCTTTTTAAAACTAGCTGCACAACCGGCCTTGACTGCTTCCTTTTGCAGCAAATTCCACAAGTTAATTGTGCGCTGAGTGAAAAAAATACTGTTTTAAATCTGCAAGCAGTTAATTTCATGGCGTGTCCCTTTGTTCTAGTACTGTTAGAGGGTAAATAACTACTACCAATTTATGTATTCCACACCACTCATTATTTTGTACACTTCTATCCTCTGAGTCATCTCTTCTCCAAGCTGAAGAGCCTCAACCTATTAAGCATCTCTTCGTACTGGAGCCGCTCCAAAGTCTTGATCACTTTTGTTGCCCTTCTCTGCCCCTTTTCTAGTTCTGCTATATATTTTTTGAGGTGGGGGGACCAGAATTGCGCACACTACTCATGGTGCGC
>TRINITY_DN80317_c0_g4_i1 len=420 path=[0:0-375 2:376-419]
CTCTTTCTCTGGCAGTAAGTTCCACAAGTTAATTGTGTGCTGAGTGAAAAAAAATACTTTATTTGTTTTAACTCTAGGTTATAGGTTTTCATCTTTTCTATTGTGGTAAAAACATACAGTTCCTAGCATAGTGTAAGCATGCAAGATGAGCATAGAGCTGCATAGTAAGCATGTCTGGTTGCTGATTTGTTAATTTTGAACTTCAAGACTTGAAAAAAGTGGGGATGGCCTCTGGATTTGCTCCAATGTAGTCAAGACTTAGCTAATACGTATATTCTCAGGAAATCCAAATCCTCTATTGGGATCTGCTGGGCCGTAGCATAACTTTTAATGCAGATGTTTAAGTTCATTGTTCAGGAAAGCAATGAGTTACCTGAGATCGGAAGAGCGTCGTGTAGGGAAAGAGTGTAGATCTCGGTG
>TRINITY_DN80317_c0_g4_i2 len=934 path=[0:0-375 1:376-933]
CTCTTTCTCTGGCAGTAAGTTCCACAAGTTAATTGTGTGCTGAGTGAAAAAAAATACTTTATTTGTTTTAACTCTAGGTTATAGGTTTTCATCTTTTCTATTGTGGTAAAAACATACAGTTCCTAGCATAGTGTAAGCATGCAAGATGAGCATAGAGCTGCATAGTAAGCATGTCTGGTTGCTGATTTGTTAATTTTGAACTTCAAGACTTGAAAAAAGTGGGGATGGCCTCTGGATTTGCTCCAATGTAGTCAAGACTTAGCTAATACGTATATTCTCAGGAAATCCAAATCCTCTATTGGGATCTGCTGGGCCGTAGCATAACTTTTAATGCAGATGTTTAAGTTCATTGTTCAGGAAAGCAATGAGTTACCTGGTACAAAATTTTAAAAAAAGATTTTAAATTAAAATTTACTTAAACAAAAATGAAACTAGAGGTAAAGAATGTGAGTGCTTGTAGTGTAATTGTCCCTTACAATGTGTGCACTGGTAGCTTAGAATTTGGTTTGACTTGCTTCTGTTTTACGAATTGCTGAGATGTTAACCTTTTTGTTTGTAATAAGCCTCGAGCTTAAAATAAAATGTCAGTACTCCTAGTAGGCTATCTAGTGGTGGTGATGATTCATACCATACTGCTGAATGGTCTCTCTAACTTGCCTCCCTGTTGCAACAGTTAACATGAATGCTAGGTAGGTAATGTTTGACAAGTGAAATAATGAAATGTGGTTACAAATAAGTGTCAGGTTTTTTTAAAGGAAAAACCGTACATGTCTTTTATAGCCTCCTGTACTTTGTATATTTGTCTTGTCATTTGATTTCATATGGGTAAATGTTTCTCAAGAGGGTGTGAAAAACCTCTGTCTCTAGTCTCCTTTTGAGTATCTTATGCTATTTGGTTTGTTTTTAGCTATAGCAAATGTAGGGAACCTACAGC
>TRINITY_DN80317_c1_g1_i1 len=229 path=[0:0-228]
TGTCCCCTCTCAAGTCATCTCTTCTCCAAGCTGAAGGATTAGGGCGGCTTCCTTGTACGGAAGCCGCCTCAATCCTTGGATCATTTTTGTTTCCCCTCTCTGCACCTTTTCCAGTTCTGCTACGGCTTTTTCGAGATGGGGCAACCAGAACGGCACCCAGTATTTCAACTGTGGTCACACCCCTGCTGTACCTCCTAATTTCCTGATTGGCTACCAGCCAGAATATACC
>TRINITY_DN80344_c0_g1_i1 len=291 path=[0:0-290]
CAACCCTATTCCTGCCTTAACGACTGTTCAGTGCCAGCACGTAACAGAATAATAAACAAAAACAATTGCATTCTTCTTCAGTAATGAAGCGCGCTATGTCTACAGGAAACTGGGGTGAGTTTCACCCTAAATTAAAATCTTCAAAAGCAACAATAGGAGCCTTAGGCCATGGTGCCACCTAGAAGCATCTGCTCATTTAGCAGCCACTGAAGCCGTTTCAAATACCTTCTCAATGATTTTTGCCATGTTCTCGGTGCACTGGTCCTCCAGCCGGTTCAGCTGGAAGAGCTT
>TRINITY_DN80346_c0_g1_i1 len=212 path=[0:0-211]
GGGAGCTGTAACCCTCCTGAAAACAGGAATTTTAAATAAATGCAAGCTTTTTTATTATTATTAAATTGCTGCCAATTCTACACCTTTCATGAGCCCCCTAGTCCCTCTCACGGCGCATTGAGACAGTGAGGTTCTTAACTAGTTTTGATTTCTCCGTTTACTCCTCTGTGTCTTGGTTCCCAGGAGAGGAGTTCTCCAGCAGAATCCAAACC
>TRINITY_DN80404_c0_g1_i1 len=213 path=[0:0-212]
CCGATCTGCCCTTCTCAAGGTCCTCCGTGTGTGGCCCAGGGGGGTCACTATGGAGAGGACGTTCTCAGTGACCGCACTTAGGCTGTGAAACTCCTGGCCGAGGCCCAGTTGGCCCCAGATCTCGCTTCCTTCCACTGTATGTGTAAGACCTGGCTGTTCCGCAGATCGGAAGAGCACACGTCTGAACTCCAGTCACCTTGTAATCTCGTATGC
>TRINITY_DN80332_c0_g1_i1 len=223 path=[0:0-222]
GGCCCTCCTCTCGGCTCTATTTCCCTGAGCTCAGCGTTTCAGCGCTTGGACCCAGGGGGCCAGATCCACGAACTGGAAAGGAAACACCTAAAAACTTGGAACGGGACTCGTTTGGAACTTCGCCCAGACATCCACCGCCCGTGCAGTAGAAGGAGGTCCGATCTACAGACCAAAACTTGCCCCTGAAGAGGACAGTACCTAGAATGCTTGCATAAAATAAGCT
>TRINITY_DN80377_c0_g1_i3 len=261 path=[1:0-55 2:56-83 5:84-159 6:160-187 7:188-260]
GGGGTGGGGGCGGCTGTTTCTACGGGGATCCCTCGCCCGGGGCTGAAAGGCAGCTGCCTCTGGGGTGGGGGCGGCTGTTTCTACAGGGATCCCTTGCATAGGGCTGAGATGCAGCTGCCTCTGGGGTGGAGCGGCTGTTTATACAGGGATCCCTCGCCCGGGCTGAGATGCAGCTGCCTCTGGGGTGGGGGGGTGGCTGTTTATATGAGGATCCCTCGCCCGGGCTGAGAGGCAGCTGCCTCTGGGGTGGGGGTGGCTGTT
>TRINITY_DN80377_c0_g1_i2 len=217 path=[1:0-55 2:56-83 3:84-99 6:100-127 8:128-216]
GGGGTGGGGGCGGCTGTTTCTACGGGGATCCCTCGCCCGGGGCTGAAAGGCAGCTGCCTCTGGGGTGGGGGCGGCTGTTTCTACGGGGATCCCTCGCCCGGGCTGAGATGCAGCTGCCTCTGGGGTGGTGCGGCTGTTTATATGAGGATTCCCTCGCCCGGGGCGGAGATGCAGCTGCCTCTGGGGTGAGGTTAGCTCTTTGTTTGGAGATCCCAGA
>TRINITY_DN80377_c0_g1_i4 len=281 path=[1:0-55 2:56-83 3:84-99 4:100-204 5:205-280]
GGGGTGGGGGCGGCTGTTTCTACGGGGATCCCTCGCCCGGGGCTGAAAGGCAGCTGCCTCTGGGGTGGGGGCGGCTGTTTCTACGGGGATCCCTCGCCCGAGGCTGAGACACAGCTGCCTCTGGGGTGGGGAGGCTGTTTATACAGGGATCCCTCGCCCAGGGCTGAGATGCGGCTGCCTCTGGGGTGGGGGCTGCTGTTTATACAGGGATCCCTTGCATAGGGCTGAGATGCAGCTGCCTCTGGGGTGGAGCGGCTGTTTATACAGGGATCCCTCGCCCG
>TRINITY_DN80377_c0_g1_i1 len=303 path=[0:0-77 2:78-105 3:106-121 4:122-226 5:227-302]
GGGCTGAGATGCAGCTGCCTCTGGGGTGGGGGTGGCTGTTTATACGAGGATCCCTCGCCCGGGGCTGAGATGCAGCTTCCTCTGGGGTGGGGGCGGCTGTTTCTACGGGGATCCCTCGCCCGAGGCTGAGACACAGCTGCCTCTGGGGTGGGGAGGCTGTTTATACAGGGATCCCTCGCCCAGGGCTGAGATGCGGCTGCCTCTGGGGTGGGGGCTGCTGTTTATACAGGGATCCCTTGCATAGGGCTGAGATGCAGCTGCCTCTGGGGTGGAGCGGCTGTTTATACAGGGATCCCTCGCCCG
>TRINITY_DN80377_c1_g1_i1 len=503 path=[0:0-502]
CCCAGAGGCAGCTGCATCTCAGCCGCGAGCGAGGGATCCCTGTATAAATAGCCCCACTCCAGAGGCAGCTGCATCTCAGCCCCGGCGAGGGATCCCTGTAGAAACGGCCTCCCCCACCCCCCAGAGGCAGCTGCATCTCAGCAGGGGCGAGCTAAGTGGGAAAGGTCCCAGGAGCGAGCAGAGGAAGAAGGACCCGGTTAAGGGAACAAGCATGTCTGCATGTCAGAGTTAGGAGGAGGATGGAGCTAGAGGGATGGATGGGGGTGTGTGTGTGTGTGATCCTGGCTCATGGAGGCCTCAGGCCCCCATTCCTGGGGCTCTACAGGGTCTGGGGCCCCGCCACCACGGAGCGGGGAGCTCTGCACGGTGCACGTGGGGGCCAGGGGGAGTAAAACCGAAGGAGGTCGGACAAGGAGCTAGGGAGGGGTTCCCACAGCTTCCAGCAGGGGGCCCCACCACACCATGCAGCACCCAGCTGTGGGGCGGCTGCACGGGGGAGATCG
>TRINITY_DN80377_c2_g1_i1 len=227 path=[0:0-226]
TGATTGGTCAGGAGGAGTATTCCTGTATGGGACCAGTGGAGACCCAACCTTCATCAATGAGTCCAGCACCTCCAAAGACATGAATGATGCGTATCTTGGTGAGAATAACATGTCATTGTAGTCTCAGCCTTGTATAAACAGCCACCCCCACCCCCACCCCAGAGGCAGCTACTTCTCAGCACTGCGTGAGGGATCACTGTGTAAACAGCTATAACCATCACTTGTTT
>TRINITY_DN80417_c0_g1_i1 len=208 path=[0:0-207]
AGCTCTGCCCCACCCCCACCCCGGCTCTCTAGGGCAGTGATTCCCGGTAGCGGTGGCTGGGACCGCCATGGTTTGGCTCCCTGTGGCGGTGGTTGGGGGCCCCAATCCCCACGACCAACCCCTCACCAGCTCCCTGTGGTAGTGGCTGGGGGAAGGGCCCCCATGGCCAAGCCCCCCGGCTCCCCGTGGCAGTGGGTAAGAGTAGGCC
>TRINITY_DN80406_c0_g1_i1 len=293 path=[0:0-292]
CTGCGGGGTTCACCGTGGTTCAGTGTGGTTCAGCGTGATCTCGTCACGTCTGAAATCACCCTATGACAACCATTTTGAGACATAAATAAATTCCTGTGACCCCTAAACAGCACAAGGAATGTGCAAAGTATATGAAGCATCAAACAGGATTGTGACCACATGCACAGACTGTGTAACTCAATACCCACAGTGTGGGAACTTTTACTATTGTGTTTTGGGTGCTTATAATAACATGGTACAGAGGCTAAATCAGAATGTTGTGTTGTCTTATAGAGGTGGTATTAAAGGATCTA
>TRINITY_DN80337_c0_g1_i1 len=231 path=[0:0-46 2:47-196 4:197-230]
CCAAAGGCAGCAGAGAGATCAAGGAGGACAAGAATAGAGTAAAAGCGGTTGGATTTAGCCACAAGAAGGTCGTTGGTGATCTTAGCAAGAGCGGATTCAGTGGAGTGAATGGGGCACAAGCCAAATTGGAGGGGGTCAAGGGAGGAGTTGGCAGAGAGGAGGTCGAGGCAACAGGAGTAGACAACCTGTTCAAGGAGTTTGGAAGCAAAAGGGAGGAGCGAGACAGGACGA
>TRINITY_DN80337_c0_g1_i3 len=279 path=[1:0-36 2:37-186 3:187-278]
CGCAGAGATCAAGGAGTACAAGACTAGACTAAAGGCAGTTGGATTTAGCCACAAGAAGGTCGTTGGTGATCTTAGCAAGAGCGGATTCAGTGGAGTGAATGGGGCACAAGCCAAATTGGAGGGGGTCAAGGGAGGAGTTGGCAGAGAGGAGGTCGAGGCAACAGGAGTAGACAACCTGTTCAAGGAGCTTGGATGCAAAAGGGAGGAGCAAGACAGGATGGTAATAAGAGGGTTCAGAGGGATCCAGAGTGGACTGTTTGAGGATGGGGGAGACAGTGG
>TRINITY_DN80337_c0_g1_i4 len=221 path=[1:0-36 2:37-186 4:187-220]
CGCAGAGATCAAGGAGTACAAGACTAGACTAAAGGCAGTTGGATTTAGCCACAAGAAGGTCGTTGGTGATCTTAGCAAGAGCGGATTCAGTGGAGTGAATGGGGCACAAGCCAAATTGGAGGGGGTCAAGGGAGGAGTTGGCAGAGAGGAGGTCGAGGCAACAGGAGTAGACAACCTGTTCAAGGAGTTTGGAAGCAAAAGGGAGGAGCGAGACAGGACGA
>TRINITY_DN80362_c0_g1_i1 len=258 path=[0:0-257]
GCTGGTATGTGCAGACAGCAAAGGCCTGTACACAGTCATACAAATGGCCACTTATATACACAAAACATTTGTTTGTTTGTTTTTTTATATTGCCTCCTATGTTCTTTGGGGAAAATCCTTTTTGCATAGACTTGTGCAGCACTCTTCATCTACACACCCACCCCCCAAACTTTGTCCACGCCTCTCTGTCTGTTTCTAGCTTTCCAGACAAGGTTGAATAGCCTCATGGTTATGGCCTGTTACTGAAACTGAGACGAT
>TRINITY_DN80403_c0_g1_i1 len=276 path=[0:0-275]
TACAAGGTGACTGGAGTTCAGACGTGTGCTCTTCCGATCTGTCAGTCCCGTGATTTCTCGGTGCTGGGCGTCGGGGGACGCTCTGGGCGCAAAGCGCGTGCTCTGCCCCATCTGCTCAGTCGCTCCTCTCCGGGGTGAGACAGGCCAGTTCCGGCTCCGCCGTACCCCTGCAGGGCAGTGGGGAGCTCACCTCCCGCTCCCTCGGCCTTGGTCTCCCTGGGTTTGTGGGTCCTCCTGGATCCCCTCCTGCCCTAGATCGGAAGAGCGTCGTGTAGG
>TRINITY_DN80415_c0_g1_i1 len=217 path=[0:0-216]
TGCCCATTGATGCTCCTGTTCATATGGGGATGGCGTCTTTCTGACAAACCCACTGAAATTCAGTGCTGCAGCGTTCAGAAACAAGCTTACTTCTCCTCCTCATCCCACAGAAGTTTTCTTTGGCAGGCTGTGACATCGGGAGCCAAGTCTGATCGAACTGGGAGCCATTGAGCCAGATCCACTCCTTCCCAGATGATGATGAGGCAGAAAATCCAAT
>TRINITY_DN80415_c0_g2_i1 len=667 path=[0:0-666]
TTTCAGTTTGTCCTCAGTCTCAGGATGAAGCGCAGGTGCGATGAGGCAGCTGTGGGGTGAGACAGCAGGGGGAAGCAGGTAGAGGGGATTAGAGAACCAATTACCATGCAGAAGCTAAGCACCCCCACTCACTAAAAGCCCTCAGCTCCTGGCATCCCCCCCATACCCAGTGCCACCCCAACACCCAGTGCCAGCCCCACCTTAACCCTTGCCCCTCACCTAGGCACAAACCATAGTTTTGACCCCAAAGCACCCCAACCCAGAACCACAAGGCCCCCCAGAGCCCACAGCCACCTCCAAAGCACCCCCAACCCACTAAAGGCCCCCAGCCCTTGGCATTTGCCCCCGAAGCCCAGCACCACCCACAGCACCCCCGAACTCATGCCAGACAAGTTCACTGCGCTTTACTTTAGCGGACACTTTACTGGGTTTAGAAACTCCATGGATCTTTTCCATTGACTTCATTTTTCCTGTTGAACAAGTTGTTCCTTATAGATCTCCCTCCTCTCCTCTCCCTTCTTTCTCTGTCATTGCCAACCCCACAAACCACTCTTCGGTCAAAAAAAAGGGGGGGGCGGAGGAAGGAAACTCACCGAGTCTGATCGAACTGGGAGCCATTGAGCCAGATCCACTCCTTCCCAGATGATGATGAGGCAGAAAATCCAAT
>TRINITY_DN10338_c0_g1_i1 len=3193 path=[1:0-2975 2:2976-3192]
CCGATCTCTCTTCTACAGTATCTGTTTTATTGCAGAAAAAGCAAACTCAATACTTCACAAATTCAGAAGCTGTGCTGGGCTGGAGACTGGTGTCCCCCACAATAAACCGACTGGAGGAGACGGTGATGAGTTCTCTCAGACACACAGTAATCAAGATTTCAGCGCCTATCTGTAATCAAGTCCTGAGCCAGACATCTTAGAATCGGGTGCTTCAACAATCATTATTGGCCTTGGTGTTCAACACGGACAGCACAGAAGACGGAGGGCTGGCTTCTCTCCCCAATTATGCCAATGGGAATCGGGAGTAATTCCACTCCTGCTAATAGAGCCACTGATCATTTACGAGGATTAACAGATCAGAATCTCACCACGTGCAATGAAAACAGCCTGCCAAAGTTTCTCTCTCAGGATGACAAGGTAGCGTGGCAGACCTGGGAAAAGTCTTTGATACCTGGTTAATTAGAATACTTTCTCACACCATCACCCAGAACCTGTGCCAGAAAGGACCTTGTCCACATGAGGGAAAAGTCTCAGGGAGAGTCTACACCAGGGAGGTGTGTTGGGTTGGCGGACATTAACAGCTTTTCTAGCGGTGTAAAACCCAACACAGCCCTTAGTGCAGGCAGGGATTGCTGAATTTGGTCAGCCAGCCACGTCAATTTTGGTCTGGGCCCTTGTGTAGCTGTGACCGGCTAACACAAGCCTTGTCCCCCTCAAACATTCTACCCGGTTTTACTTTACACATCCATTATCCAGTGCGTAATACAAGCCAGGACAGCGGCACTTGAGTCGTACTGACTGCGACAAGAGTTCCGATACAGTGAGTCAAGTCTCTGAGTTGTGGTCGTAGCAGGAATGGAATTTGGGTGACAGGGACATGGTCCTCTTTGACAACACAGTCCACGCTGGCCTGCATTTGCAGCTAGGATCCGGAACCCATTTGCTGCAGTTCTTAATGCAAGCCTAGAACTCAACTAGTTATCTCCAAAACTCTCCAGGACAAGAGCTTCTCTATGGAATAGGCACAGTACGGATTAGCAAACTAAAAACCTCCGTGTTCTGGCTGGGCTAGGGACGGCAGTGGGTGTAAATCAACAGAGCTCATTCAAAATCTTTAGAGCTCTATTACTTTACACCCTGGTCAGGATCTGGCACTAAAGGTTCAAGCCTCAAAGTTCTGTAGATAAACCCTCTTCATGGTGTGTTTGGGATTCCTTCTGTAAACTGCTAAGGACACTCCAATGTCCTGGAGGGTGTTTAAATGCTAATGTGCTGTGCGTGGCGTGATCCCTTTCAGAATGCCAAAGAAATAGTAAGGGGGGCGGGGATTGGGGGAAGCAAGCTCTGGAGGCTCGGAGAGTTATTCAAGTGAATTTAATCCTCGCAAAATAAGCTGGATTGACGGATCTGGATGCCATGGCTCCCTGACTCAGTCCTGAATGGGCAGTGCCTCGTTCTAGTTCAACAGTCATGCCACTGTTCTCTTGGGGCCTTTGCTAACACTACTAGAGGATGTGCCCAAAGTGGCAGGGGTGATACAGATACCTCTCTTCTAGAGTTCATCTGGATTGAAACTGCCCCCACTGACTGAGAAGCCAACAGGGAGAGGTGAATGCTTGACCTAGACAGGATTGAAAATGGTGACCCAAGGAACGAGAAGGGCCTTGTATCCCATTAACTGTGCCCCTGAGTGTGAGAACTCCCTTTAAGGAGTCATTAAGAAAGCCAGAGAGTCACAGGGCAAAAAAGAAAACACAACAATGCTTCCCCACAATGATTGAAATACCCATGGCTTTACAGTAAAAAACAGTTGCTTCTGAAGCCCAAACGAAGACAAAGGCAACTGGATTTCCATCGTGAGACGCCAGTCTCAGCTCGGCAGCTCCTTTCTGTCGTTTTTTTCATAGAGAGACTTCTTGCACGTGAGCATGAGCAGCAGGAGAAGCGGTAGGAAATGTACAGGTTGATGGGCAGCGAGATGACGGGGAAAGTCCACGTGGTGATGTTGAGGACGGGGGCCAGAGTGGACAACCCGATTAAGGCCAAGCAGTGCCGCAGAGCGACCCGCCTGCACATGGTTGGGTGGGTGACCGACATCATGCAGTAGCCGCCCCGGGAGTAATCCTCGCGGAGGCCCCAGCTCAGGGCGTTGAAATGAGGGAACTGCCAGGAGTAGAGGATCCCTCCTAGCAGCAACGCTCCAGCGTCCAGGCTGCCAGTGGCTGCCGTCCAGCCCATGATGGGGGGAATGGCCCCGACCACGGCTCCCACCCACGTGTTGATGATGCTGATTCTTTTCATCGGGGTGTAGCAACACGTGTACAGGAAAATGTTGAAGGCTCCCAGTGCCCCAGTGAGAGGATTCACAGCCAAGGTCAGCAGGGCGATTCCCGGGACTGCGCAGGATGCGGCAAAGGACACAGCTAGCAGAGGGCTGATCTGTCCCCGCACCAGCGGTCTGCTTTTTGTCCTGTTCATATTCGAGTCGAATGGAACCTCAAAGTACTGGTTGATGGAGTTAGCAGCGCAGGAAGCGAGTCCCGTACCGACGGAGGCGAGCAGGAAGCAGGTTAGATCAAACGGCACCGGAGCCATGGCAAACCCAGCTGACGTGGTACTTACGACCAGCGCTGTAAGTTTGATTTTGGACAAACGGGCTAAAATTCCTGGTAAGTCACCCAGCTCGGTTTTCATCTCTTTCCATTGTTTTTCTTCCTTGGATTCTGCTTCGACTGCCATCGCTGAGTCTTCATCTATCACTGCTAACTTCTGCGCTTTGAGTCCGGCACTGTCCGACGTCTCGGGCAACGGTGCGTGGAGAGGCAAAACTGGTCTGATCTCATGGACAACCGTATTTTCTTGGCCCATACGTTTTCTCTCAAGGAAAGGAGGTGCGGCCAATTCTGGCTTTGGTTGTGCTCGCTGGCTGAGGTCTTTCTTGTACTGAGTTACATACCTTCGTTTGAGGAAGTTCAGTTGCTGAAATGTAATCCGCCCTTTGTTAGCTAGTCTGCAAAGATGCATAAACGTGCATGGTGTTTGCTTTAATGCACTGTTCTGAAGGTGCCAGACAAACAAGCCTGCCAGCGCCCGGGGCCGGCGGCACCGCGGGGCCGCGTTCATGACCCGAGGAACCTTGCCAACTACTTCTGCCCTCAGCGCCTGGGCGCCGCCATCTTGGCCCGGCCGACCC
>TRINITY_DN10338_c0_g1_i3 len=515 path=[0:0-297 2:298-514]
GGAGAGACAAGGGATGACCCATCCTGCATCTATTGTGTGAAAAGGTCACGAAGCTCCCAGATTGGTCCGATCGAATAACGCTGTTGGAGACTAATGCACTGCCAGCTTGCATACCGCTGAAAAACTTAAACAGTTTTTGTTTAGCCTGTTCTAATTTCCCTCCATTAGTTATGCTTTTAATGTGCCATACTCCAGTTGTAATTGATAAAATCTATACATCTCTGAATGGCAATAGGGAAATGGTCAACGTTGAGATAAGGATGCTCTCCTGACTTACCCTTCGTTTGAGGAAGTTCAATTGCTGAAATGTAATCCGCCCTTTGTTAGCTAGTCTGCAAAGATGCATAAACGTGCATGGTGTTTGCTTTAATGCACTGTTCTGAAGGTGCCAGACAAACAAGCCTGCCAGCGCCCGGGGCCGGCGGCACCGCGGGGCCGCGTTCATGACCCGAGGAACCTTGCCAACTACTTCTGCCCTCAGCGCCTGGGCGCCGCCATCTTGGCCCGGCCGACCC
>TRINITY_DN10299_c1_g1_i1 len=261 path=[0:0-260]
CCAAGTTGCTGCCCTACAGATTTCGCAATATGATGCTCTCGCCTTGAACGCATAAGAGGTGTGTGGTGGATTTTTCTATCCACAAGGAATGAGACGAGGCCATTACTTGGAACGTTCCCAAAATTTATTCAAGTACGCAGCTACGGGACTGCCTAGCATCACTGGCAGACACTTGAGCTCCCCCCCAATCCCCCTTTTATAAAAATTACAGACAAAGGATTCAGTTTTAGCCAATCAACACTTAATGCGTTATTATTTGCC
>TRINITY_DN10299_c1_g2_i1 len=209 path=[0:0-208]
GAATGAGAGGAGGCTAACAAAAGGAACGTTCCAAAATGTATTATTCCAAGTACGCAGCTACGGGACTGCCTAGCATTCAACACTGGCAGACGTTGAGGGCCCCCCCCTCCAAGCCCTCTTTTATACAAGTTACAGGCAAAGGATTAAGTTTTAGCCAATCTACACTTAATACGTTATTATTTGCCACATAAGGAATTGCTAGCTTGGTT
>TRINITY_DN10299_c2_g1_i1 len=396 path=[0:0-192 1:193-241 3:242-308 5:309-336 6:337-395]
AAATTCCTCCTCTACAAATCTGGCCTCATTCAGTAAGGGGAGCGGCCACGTCATATGTTTTCAAGGCAAGAGCATCATATGAGGAAATCTGTAGGGCAGCAACTTGGTCATCTGTCCACATGTTTGTCAAACACTACAAGATTGATACTTTTCAATCCGCGGAAGCGGCCTTTGGGAGGAGAATTCTCCAGGCGGTTATAGATGCGCCTGAGTCCGTCTCTTCCCTCCCTCAGTAAATGGAGCTTGGGTATATCCCAGCCAGAGGACTGTCTACTGCAGGGGGAGAAAAGGAAATTGGTCACCTACCTTGGTGAATTCCTTTCTCCTCTGCCGAGCAGACAGTCCTCCGGACCCACCCAGAGACTTTAGGGAAAAGGGGAAAACAAGTAAATGCTG
>TRINITY_DN10299_c2_g1_i5 len=396 path=[0:0-192 1:193-241 3:242-308 4:309-336 6:337-395]
AAATTCCTCCTCTACAAATCTGGCCTCATTCAGTAAGGGGAGCGGCCACGTCATATGTTTTCAAGGCAAGAGCATCATATGAGGAAATCTGTAGGGCAGCAACTTGGTCATCTGTCCACATGTTTGTCAAACACTACAAGATTGATACTTTTCAATCCGCGGAAGCGGCCTTTGGGAGGAGAATTCTCCAGGCGGTTATAGATGCGCCTGAGTCCGTCTCTTCCCTCCCTCAGTAAATGGAGCTTGGGTATATCCCAGCCAGAGGACTGTCTACTGCAGGGGGAGAAAAGGAAATTGGTCACCTACCTTCGTGAATTCCTTTGTCCTCTCCTGAGATGACAGTCCTCCGGACCCACCCAGAGACTTTAGGGAAAAGGGGAAAACAAGTAAATGCTG
>TRINITY_DN10299_c2_g1_i3 len=398 path=[0:0-192 2:193-243 3:244-310 4:311-338 6:339-397]
AAATTCCTCCTCTACAAATCTGGCCTCATTCAGTAAGGGGAGCGGCCACGTCATATGTTTTCAAGGCAAGAGCATCATATGAGGAAATCTGTAGGGCAGCAACTTGGTCATCTGTCCACATGTTTGTCAAACACTACAAGATTGATACTTTTCAATCCGCGGAAGCGGCCTTTGGGAGGAGAATTCTCCAGGCAGTTATAGATGCGCCTGAGTCTGTCTCTTCCCACCCCCAGTAGATAAAGAACTTGGGTATATCCCAGCCAGAGGACTGTCTACTGCAGGGGGAGAAAAGGAAATTGGTCACCTACCTTCGTGAATTCCTTTGTCCTCTCCTGAGATGACAGTCCTCCGGACCCACCCAGAGACTTTAGGGAAAAGGGGAAAACAAGTAAATGCTG
>TRINITY_DN10299_c2_g2_i1 len=235 path=[0:0-234]
GTCTGTGGCAGGGGGAGAAAAGAGAATTGGTCACCTACCTTGGTGAGTTCTTTACTTCCTCTGCTACGCAGACAGTCCTCCGGACCCACCCAGAAACAGGTTTTTTTTAAAAGAAGAAACAAGTTGTTACCTGTTTTTTAAAGGTATAATGTTGGGAATCCTGTTTGGATCCTCTTCATATTTTATAAAGTGTAGAAGTTCTTATGGATATTTATCAGTTAGGCCTAGATCAGCC
>TRINITY_DN10271_c0_g1_i3 len=4106 path=[1:0-564 3:565-3695 4:3696-3780 6:3781-4105]
CCCCCCCATAGGTTTTTAATGCTCACTGTTACATTCATCTCTTTTCAGTGATGACTGGTAATTGACAATGACTTAGTAAAAATTCCTCAGCCAACCCTTGCAAAACAAGGCCGGGCGGATCTAACTAACAGGATGAGAGGACAATGCTAAACAGGCAGGGCGCGCAGGATGGGCTCCACAAACCCTTTGTTTTCATTAGTGGCACAGCAATAGATTCTGGCTTAATCAACAGCCATCAGCATCCCTGCAAATGAACTTCCTGACTAAGAGGGGAAGAATTCAGCTCTTTGTGGCTACTTATTACCTAGAGGTTTCCAAGTCTCGCACACGATTGAACTGCCAAAGTGAGAACAATGATGTGTTATTAATGAAAAATAAAGCATCGGTTCCCATTTTTGGACTCTTAAGTGGTACCAATAAACCTTTTAGAGTGTTTCTTTTGTTACACAACTGGTGTCAAATCCTGTCCGCTTTGAAGTCAGTAGGAGCTTTGCTACTGATTTCAGTGGAGCCAGGATTTCATGCTTTGTGATTCATGTGGCCACACACACACACACACACACACAGAGAAAAGTTTCCTTTAACAGAATTTCTTTTCCTTTCAAGTCAGTATTTAAAATACCTATTTCTTTTAAATCCACATCAACTTTATAACAAAACTTTATAACAAAATTATAAACAGACCTGCAGATGTTCAAAACAATTATGACAAGATGCTAGTGGGCGTTACGTCAGGAATTCATTAAGACTATAAGGAGGAAACTGCCTCTAGGATTCCAAGGGGCAGGAATTACCCACTGTTATCGATTCTCATATGTACAGTGGTGTTAATACATCTAAGCTGCCATCTACAAACTACTTTACTCCAGAGTAGTCCCATTGAAACCCACTACTCCAGAGTAAATGATTTGTGGATCATGGTCCTAACTATTTGGATAGGATATCCTAGAGGCACACTTCCTATTATTTATAACACAGAGATTGAGTTCTGTCCAAGGCTCTCTTCCCTGCCACCCCCCTGCAGTCTGAGATTCTAAGGGTCTCAAAGAGCGACACAAAATTCCTAAGAAGTTCTCTGTGAATAAATTTCAAGTTAAGAGGAAAAAGAAAGGCAGCGCAGGGCAGCAATGGCTGTTTCTTTCTGTCTTGGTTCTGCAGTCAGACTCCCATTCAAAGAGATGGGAGCTTTGAGTGTGGAAGGACTGCAGGGAGGAGAGGCCTTGTTCTTCACTGCAGCCTGTTCCTCCAGCTCCCTCTCGAGTTCCGTTACTCACTTAGGCACTTTTTAAAACTCAAAATGGAAAAACGAAAAAACAAAGAGGAGATATTACATGCATTTAACCGGGCACGCATGAACCTTGGAGACATCGTATAAGCCCAAAGGGGGTAGTCAAGGGAATCTTCCTTCCAACTGTCTGCAATTCTCACCCTTAGATAAAACGCCTGTTGGGACTAAACCCCATTGGTGTCTTGCTAGTCCTCCATTACATCCTGATGATAAAAGCCTTTCTTCTCTTGGTTCAGCAGCATAGTATTACCACTCAAAGCCGCCACTTAAGACCAGAGGCCCAGTTCCCAAGGAGATCTCGCCACTCTCACGCTCCGTCATCCTGAGGGAGAGACCTTCTTTTACAGTGAGAGAGAGCCTTCTTGAAACCCAACAGCAACCCAACTGACTTTGTTACCAATGAAGCCAACAAAACCACTGGCGGCAGCTGAACTTAAATGGAGTGCGAGTGCATTCCCGCGTTTCTAGGTTAATTTGATCTTGGATCAGTAACTAGGAATATTTCCAATTTCCAATTAATGGAATAACCAATTAATGGTTAATAGGAACATTTCCAATTAATGGTCAGTGAAACGCCATTTTTAGATGAGACCCATCCTCCATGGATCCGGGCATGCGTCTGAAGGTGACGTGGATGGAGGCGCACCCCCTGACCCACCCACCCATTCCCCTGCACGTAGCAACCTGGGTTTTTCCCGGTGGGTACACACCGACGGCACACCTTCCCAATCCGTCTGATGTCCCCCCTCACTCACCGGAAGTACGTGTGCGCTCCACAAAGTGCAGATGGACCCGCCTCCCATGTTTGAAAATGGCCTAAGATAGTAGATGTCTCCAAGGGAGTTCAATGTTGGAAAAGGAATAACTGTTTTTCATTTTTTTGTTTACAAAGTTCAAATAACCATCCTGGTGGTAGAAGTAGATCACGTCTAGCCTACAAACCGTCCCTAAAAGATAGTCTGACCTCAAATCCTCACCGAAATCCCTACAACGGAGGTGTGTGCATGCGACAATGAGAATCGCTCTTACATCTCCCCAGATAAATTTCTCACAGATGTATTTGTATGTGTGTTTATGGCTCAGGAATAAGGAGAGCAGGTGGGAGAGAAGCAACGCTTCCCAGCAACCCCTACAATAGCAGACCAAACCCAGAAATACATGCCCACCGCATAAACAGCGTCCACCTTGAAAATGCAAGAAGGAGCACAAAACAAAAGAATTGCAAGAGATAATATCCTGGCGCCATCTTTTTTTCTTCAGAATCCTTGGCATTACAGCAGTTCATTCGCCAGTGAAGAAAACTGATGTAAACTGCATGCATTTCTGAGTCAACGTTCTACTTCGAGGGAGTACTTTATAAAATCTTTTGTATTTATACTTCATTGCGAACAAGATAGATCTGGACTTCAAGAAAGCACTGGATACAGCACTGTACAACATCCTGGGGGGAAATCAACCATATGCTGACCTGCAGAGAAGTAGTGTTAAATGGATTAATGATTGGCTAGCCATAAATATACCAGTCAAAGGCTTAGGAGTAATAAAGTGCATGTGTCAGAAGTGGAGAAGGCTGGAGGGATTAAAATAAAACACGACCGTCATTATTAGAGGAATATGTTAATTATGACTAAAGACGACAAGGTACGTACGCAGGAATCTAACCAATATATTAACAATTGGTGAAATAAAGACAGACGCAATGAACTAAAATATCACCAGACGGGACTAAGTTCCTTCAAAGAATGTGTATATATATATAAAACTGCTCTTTAAAGCAGAAAAACGTGTGCAATTTGGAAGGTAACAAAGTTCTTGCAACTATGGTTTTGACGAAAGATGACGTATGGAGAAGTGGAATACATGCACAATCCGCCAATATGGAAGCCACACATCCTATGGGAACTGGCTAAAGAATTCACCAGCCAAAAGGCAAATTAGTTTTACAAGCCTGGTGAAATGTAACGTGGTGGTGGTAGGAAGTGTGGTGGTGACAACCAAATTCCCAGATTTTTCTTTTCAGTAACTACCATTTATCACTAGCCAAAATGAGAACAAATTACCAGCACGGCCTCCTCCCGTTGAGATCTTGAGCTTGTTTTATGTTCTTTATTCTGGACATGTTTCCTAATCATTTTATATATGTGTGTGTGTGTCTCTCTCTCTCTCTCTTTAATCCAGACAGAACGTATGTCCTCAATATATCTGGATATTGGCAGTGTTCTTCTGGATTAAAAAAAGAACACTCCTTAGTATCATCAGCTAGAAATGTCATGCTAATTTGTTGGGTGAAGTGTTGGAAGGTGTAACACATCTATACTTTAGCAAACGTTTTGATGTTATGCTATTTATTCTTGAAATATAGAGACCAGTCCTGTCTCTGTAGGTGGACTGACCCGATAACATAAAAGGTGAATTCTGATGATAAATATCCATTTTATTCACAAATGTGAATGATGAGAAAGCACACTCCATATGGCTGGAGGAAGTAAAAAAGAGACTTTTGAGAAACCAATAAAATGAAGATTGGTATTCTTCCCTAAATTTACTTGTATGGGCATCAAAGCTAAAGAATTGATGACTTAACAGTGTCAAAAAACTCTGGATGTGTTGGTGGTTTCACAATATAATAAAATGGAAATCTAGTTTCTTCCCTGCTGCACGCATACTTTAAGAATTGTGTGTCGCCTGAGCACGTTCTTATAAGAAAGATACCGGTCAACTAGAGGCATATCATAATAGAAAAGGCTTGGGTCTACGGGGAGGAAACACATGGAACGGAATAAATATTGTTTGGTTAAATTAGGTAGACATAAAAAAT
>TRINITY_DN10271_c0_g1_i2 len=4120 path=[1:0-564 2:565-578 3:579-3709 4:3710-3794 6:3795-4119]
CCCCCCCATAGGTTTTTAATGCTCACTGTTACATTCATCTCTTTTCAGTGATGACTGGTAATTGACAATGACTTAGTAAAAATTCCTCAGCCAACCCTTGCAAAACAAGGCCGGGCGGATCTAACTAACAGGATGAGAGGACAATGCTAAACAGGCAGGGCGCGCAGGATGGGCTCCACAAACCCTTTGTTTTCATTAGTGGCACAGCAATAGATTCTGGCTTAATCAACAGCCATCAGCATCCCTGCAAATGAACTTCCTGACTAAGAGGGGAAGAATTCAGCTCTTTGTGGCTACTTATTACCTAGAGGTTTCCAAGTCTCGCACACGATTGAACTGCCAAAGTGAGAACAATGATGTGTTATTAATGAAAAATAAAGCATCGGTTCCCATTTTTGGACTCTTAAGTGGTACCAATAAACCTTTTAGAGTGTTTCTTTTGTTACACAACTGGTGTCAAATCCTGTCCGCTTTGAAGTCAGTAGGAGCTTTGCTACTGATTTCAGTGGAGCCAGGATTTCATGCTTTGTGATTCATGTGGCCACACACACACACACACACACACACACACACACACACAGAGAAAAGTTTCCTTTAACAGAATTTCTTTTCCTTTCAAGTCAGTATTTAAAATACCTATTTCTTTTAAATCCACATCAACTTTATAACAAAACTTTATAACAAAATTATAAACAGACCTGCAGATGTTCAAAACAATTATGACAAGATGCTAGTGGGCGTTACGTCAGGAATTCATTAAGACTATAAGGAGGAAACTGCCTCTAGGATTCCAAGGGGCAGGAATTACCCACTGTTATCGATTCTCATATGTACAGTGGTGTTAATACATCTAAGCTGCCATCTACAAACTACTTTACTCCAGAGTAGTCCCATTGAAACCCACTACTCCAGAGTAAATGATTTGTGGATCATGGTCCTAACTATTTGGATAGGATATCCTAGAGGCACACTTCCTATTATTTATAACACAGAGATTGAGTTCTGTCCAAGGCTCTCTTCCCTGCCACCCCCCTGCAGTCTGAGATTCTAAGGGTCTCAAAGAGCGACACAAAATTCCTAAGAAGTTCTCTGTGAATAAATTTCAAGTTAAGAGGAAAAAGAAAGGCAGCGCAGGGCAGCAATGGCTGTTTCTTTCTGTCTTGGTTCTGCAGTCAGACTCCCATTCAAAGAGATGGGAGCTTTGAGTGTGGAAGGACTGCAGGGAGGAGAGGCCTTGTTCTTCACTGCAGCCTGTTCCTCCAGCTCCCTCTCGAGTTCCGTTACTCACTTAGGCACTTTTTAAAACTCAAAATGGAAAAACGAAAAAACAAAGAGGAGATATTACATGCATTTAACCGGGCACGCATGAACCTTGGAGACATCGTATAAGCCCAAAGGGGGTAGTCAAGGGAATCTTCCTTCCAACTGTCTGCAATTCTCACCCTTAGATAAAACGCCTGTTGGGACTAAACCCCATTGGTGTCTTGCTAGTCCTCCATTACATCCTGATGATAAAAGCCTTTCTTCTCTTGGTTCAGCAGCATAGTATTACCACTCAAAGCCGCCACTTAAGACCAGAGGCCCAGTTCCCAAGGAGATCTCGCCACTCTCACGCTCCGTCATCCTGAGGGAGAGACCTTCTTTTACAGTGAGAGAGAGCCTTCTTGAAACCCAACAGCAACCCAACTGACTTTGTTACCAATGAAGCCAACAAAACCACTGGCGGCAGCTGAACTTAAATGGAGTGCGAGTGCATTCCCGCGTTTCTAGGTTAATTTGATCTTGGATCAGTAACTAGGAATATTTCCAATTTCCAATTAATGGAATAACCAATTAATGGTTAATAGGAACATTTCCAATTAATGGTCAGTGAAACGCCATTTTTAGATGAGACCCATCCTCCATGGATCCGGGCATGCGTCTGAAGGTGACGTGGATGGAGGCGCACCCCCTGACCCACCCACCCATTCCCCTGCACGTAGCAACCTGGGTTTTTCCCGGTGGGTACACACCGACGGCACACCTTCCCAATCCGTCTGATGTCCCCCCTCACTCACCGGAAGTACGTGTGCGCTCCACAAAGTGCAGATGGACCCGCCTCCCATGTTTGAAAATGGCCTAAGATAGTAGATGTCTCCAAGGGAGTTCAATGTTGGAAAAGGAATAACTGTTTTTCATTTTTTTGTTTACAAAGTTCAAATAACCATCCTGGTGGTAGAAGTAGATCACGTCTAGCCTACAAACCGTCCCTAAAAGATAGTCTGACCTCAAATCCTCACCGAAATCCCTACAACGGAGGTGTGTGCATGCGACAATGAGAATCGCTCTTACATCTCCCCAGATAAATTTCTCACAGATGTATTTGTATGTGTGTTTATGGCTCAGGAATAAGGAGAGCAGGTGGGAGAGAAGCAACGCTTCCCAGCAACCCCTACAATAGCAGACCAAACCCAGAAATACATGCCCACCGCATAAACAGCGTCCACCTTGAAAATGCAAGAAGGAGCACAAAACAAAAGAATTGCAAGAGATAATATCCTGGCGCCATCTTTTTTTCTTCAGAATCCTTGGCATTACAGCAGTTCATTCGCCAGTGAAGAAAACTGATGTAAACTGCATGCATTTCTGAGTCAACGTTCTACTTCGAGGGAGTACTTTATAAAATCTTTTGTATTTATACTTCATTGCGAACAAGATAGATCTGGACTTCAAGAAAGCACTGGATACAGCACTGTACAACATCCTGGGGGGAAATCAACCATATGCTGACCTGCAGAGAAGTAGTGTTAAATGGATTAATGATTGGCTAGCCATAAATATACCAGTCAAAGGCTTAGGAGTAATAAAGTGCATGTGTCAGAAGTGGAGAAGGCTGGAGGGATTAAAATAAAACACGACCGTCATTATTAGAGGAATATGTTAATTATGACTAAAGACGACAAGGTACGTACGCAGGAATCTAACCAATATATTAACAATTGGTGAAATAAAGACAGACGCAATGAACTAAAATATCACCAGACGGGACTAAGTTCCTTCAAAGAATGTGTATATATATATAAAACTGCTCTTTAAAGCAGAAAAACGTGTGCAATTTGGAAGGTAACAAAGTTCTTGCAACTATGGTTTTGACGAAAGATGACGTATGGAGAAGTGGAATACATGCACAATCCGCCAATATGGAAGCCACACATCCTATGGGAACTGGCTAAAGAATTCACCAGCCAAAAGGCAAATTAGTTTTACAAGCCTGGTGAAATGTAACGTGGTGGTGGTAGGAAGTGTGGTGGTGACAACCAAATTCCCAGATTTTTCTTTTCAGTAACTACCATTTATCACTAGCCAAAATGAGAACAAATTACCAGCACGGCCTCCTCCCGTTGAGATCTTGAGCTTGTTTTATGTTCTTTATTCTGGACATGTTTCCTAATCATTTTATATATGTGTGTGTGTGTCTCTCTCTCTCTCTCTTTAATCCAGACAGAACGTATGTCCTCAATATATCTGGATATTGGCAGTGTTCTTCTGGATTAAAAAAAGAACACTCCTTAGTATCATCAGCTAGAAATGTCATGCTAATTTGTTGGGTGAAGTGTTGGAAGGTGTAACACATCTATACTTTAGCAAACGTTTTGATGTTATGCTATTTATTCTTGAAATATAGAGACCAGTCCTGTCTCTGTAGGTGGACTGACCCGATAACATAAAAGGTGAATTCTGATGATAAATATCCATTTTATTCACAAATGTGAATGATGAGAAAGCACACTCCATATGGCTGGAGGAAGTAAAAAAGAGACTTTTGAGAAACCAATAAAATGAAGATTGGTATTCTTCCCTAAATTTACTTGTATGGGCATCAAAGCTAAAGAATTGATGACTTAACAGTGTCAAAAAACTCTGGATGTGTTGGTGGTTTCACAATATAATAAAATGGAAATCTAGTTTCTTCCCTGCTGCACGCATACTTTAAGAATTGTGTGTCGCCTGAGCACGTTCTTATAAGAAAGATACCGGTCAACTAGAGGCATATCATAATAGAAAAGGCTTGGGTCTACGGGGAGGAAACACATGGAACGGAATAAATATTGTTTGGTTAAATTAGGTAGACATAAAAAAT
>TRINITY_DN10271_c0_g1_i4 len=4121 path=[1:0-564 2:565-578 3:579-3709 4:3710-3794 5:3795-3795 6:3796-4120]
CCCCCCCATAGGTTTTTAATGCTCACTGTTACATTCATCTCTTTTCAGTGATGACTGGTAATTGACAATGACTTAGTAAAAATTCCTCAGCCAACCCTTGCAAAACAAGGCCGGGCGGATCTAACTAACAGGATGAGAGGACAATGCTAAACAGGCAGGGCGCGCAGGATGGGCTCCACAAACCCTTTGTTTTCATTAGTGGCACAGCAATAGATTCTGGCTTAATCAACAGCCATCAGCATCCCTGCAAATGAACTTCCTGACTAAGAGGGGAAGAATTCAGCTCTTTGTGGCTACTTATTACCTAGAGGTTTCCAAGTCTCGCACACGATTGAACTGCCAAAGTGAGAACAATGATGTGTTATTAATGAAAAATAAAGCATCGGTTCCCATTTTTGGACTCTTAAGTGGTACCAATAAACCTTTTAGAGTGTTTCTTTTGTTACACAACTGGTGTCAAATCCTGTCCGCTTTGAAGTCAGTAGGAGCTTTGCTACTGATTTCAGTGGAGCCAGGATTTCATGCTTTGTGATTCATGTGGCCACACACACACACACACACACACACACACACACACACAGAGAAAAGTTTCCTTTAACAGAATTTCTTTTCCTTTCAAGTCAGTATTTAAAATACCTATTTCTTTTAAATCCACATCAACTTTATAACAAAACTTTATAACAAAATTATAAACAGACCTGCAGATGTTCAAAACAATTATGACAAGATGCTAGTGGGCGTTACGTCAGGAATTCATTAAGACTATAAGGAGGAAACTGCCTCTAGGATTCCAAGGGGCAGGAATTACCCACTGTTATCGATTCTCATATGTACAGTGGTGTTAATACATCTAAGCTGCCATCTACAAACTACTTTACTCCAGAGTAGTCCCATTGAAACCCACTACTCCAGAGTAAATGATTTGTGGATCATGGTCCTAACTATTTGGATAGGATATCCTAGAGGCACACTTCCTATTATTTATAACACAGAGATTGAGTTCTGTCCAAGGCTCTCTTCCCTGCCACCCCCCTGCAGTCTGAGATTCTAAGGGTCTCAAAGAGCGACACAAAATTCCTAAGAAGTTCTCTGTGAATAAATTTCAAGTTAAGAGGAAAAAGAAAGGCAGCGCAGGGCAGCAATGGCTGTTTCTTTCTGTCTTGGTTCTGCAGTCAGACTCCCATTCAAAGAGATGGGAGCTTTGAGTGTGGAAGGACTGCAGGGAGGAGAGGCCTTGTTCTTCACTGCAGCCTGTTCCTCCAGCTCCCTCTCGAGTTCCGTTACTCACTTAGGCACTTTTTAAAACTCAAAATGGAAAAACGAAAAAACAAAGAGGAGATATTACATGCATTTAACCGGGCACGCATGAACCTTGGAGACATCGTATAAGCCCAAAGGGGGTAGTCAAGGGAATCTTCCTTCCAACTGTCTGCAATTCTCACCCTTAGATAAAACGCCTGTTGGGACTAAACCCCATTGGTGTCTTGCTAGTCCTCCATTACATCCTGATGATAAAAGCCTTTCTTCTCTTGGTTCAGCAGCATAGTATTACCACTCAAAGCCGCCACTTAAGACCAGAGGCCCAGTTCCCAAGGAGATCTCGCCACTCTCACGCTCCGTCATCCTGAGGGAGAGACCTTCTTTTACAGTGAGAGAGAGCCTTCTTGAAACCCAACAGCAACCCAACTGACTTTGTTACCAATGAAGCCAACAAAACCACTGGCGGCAGCTGAACTTAAATGGAGTGCGAGTGCATTCCCGCGTTTCTAGGTTAATTTGATCTTGGATCAGTAACTAGGAATATTTCCAATTTCCAATTAATGGAATAACCAATTAATGGTTAATAGGAACATTTCCAATTAATGGTCAGTGAAACGCCATTTTTAGATGAGACCCATCCTCCATGGATCCGGGCATGCGTCTGAAGGTGACGTGGATGGAGGCGCACCCCCTGACCCACCCACCCATTCCCCTGCACGTAGCAACCTGGGTTTTTCCCGGTGGGTACACACCGACGGCACACCTTCCCAATCCGTCTGATGTCCCCCCTCACTCACCGGAAGTACGTGTGCGCTCCACAAAGTGCAGATGGACCCGCCTCCCATGTTTGAAAATGGCCTAAGATAGTAGATGTCTCCAAGGGAGTTCAATGTTGGAAAAGGAATAACTGTTTTTCATTTTTTTGTTTACAAAGTTCAAATAACCATCCTGGTGGTAGAAGTAGATCACGTCTAGCCTACAAACCGTCCCTAAAAGATAGTCTGACCTCAAATCCTCACCGAAATCCCTACAACGGAGGTGTGTGCATGCGACAATGAGAATCGCTCTTACATCTCCCCAGATAAATTTCTCACAGATGTATTTGTATGTGTGTTTATGGCTCAGGAATAAGGAGAGCAGGTGGGAGAGAAGCAACGCTTCCCAGCAACCCCTACAATAGCAGACCAAACCCAGAAATACATGCCCACCGCATAAACAGCGTCCACCTTGAAAATGCAAGAAGGAGCACAAAACAAAAGAATTGCAAGAGATAATATCCTGGCGCCATCTTTTTTTCTTCAGAATCCTTGGCATTACAGCAGTTCATTCGCCAGTGAAGAAAACTGATGTAAACTGCATGCATTTCTGAGTCAACGTTCTACTTCGAGGGAGTACTTTATAAAATCTTTTGTATTTATACTTCATTGCGAACAAGATAGATCTGGACTTCAAGAAAGCACTGGATACAGCACTGTACAACATCCTGGGGGGAAATCAACCATATGCTGACCTGCAGAGAAGTAGTGTTAAATGGATTAATGATTGGCTAGCCATAAATATACCAGTCAAAGGCTTAGGAGTAATAAAGTGCATGTGTCAGAAGTGGAGAAGGCTGGAGGGATTAAAATAAAACACGACCGTCATTATTAGAGGAATATGTTAATTATGACTAAAGACGACAAGGTACGTACGCAGGAATCTAACCAATATATTAACAATTGGTGAAATAAAGACAGACGCAATGAACTAAAATATCACCAGACGGGACTAAGTTCCTTCAAAGAATGTGTATATATATATAAAACTGCTCTTTAAAGCAGAAAAACGTGTGCAATTTGGAAGGTAACAAAGTTCTTGCAACTATGGTTTTGACGAAAGATGACGTATGGAGAAGTGGAATACATGCACAATCCGCCAATATGGAAGCCACACATCCTATGGGAACTGGCTAAAGAATTCACCAGCCAAAAGGCAAATTAGTTTTACAAGCCTGGTGAAATGTAACGTGGTGGTGGTAGGAAGTGTGGTGGTGACAACCAAATTCCCAGATTTTTCTTTTCAGTAACTACCATTTATCACTAGCCAAAATGAGAACAAATTACCAGCACGGCCTCCTCCCGTTGAGATCTTGAGCTTGTTTTATGTTCTTTATTCTGGACATGTTTCCTAATCATTTTATATATGTGTGTGTGTGTCTCTCTCTCTCTCTCTTTAATCCAGACAGAACGTATGTCCTCAATATATCTGGATATTGGCAGTGTTCTTCTGGATTAAAAAAAGAACACTCCTTAGTATCATCAGCTAGAAATGTCATGCTAATTTGTTGGGTGAAGTGTTGGAAGGTGTAACACATCTATACTTTAGCAAACGTTTTGATGTTATGCTATTTATTCTTGAAATATAGAGACCAGTCCTGTCTCTGTAGGTGGACTGACCCGATAACATAAAAGGTGAATTCTGATGATAAATATCCATTTTATTCACAAATGTGAATGATGAGAAAGCACACTCCATATGGCTGGAGGAAGTAAAAAAAGAGACTTTTGAGAAACCAATAAAATGAAGATTGGTATTCTTCCCTAAATTTACTTGTATGGGCATCAAAGCTAAAGAATTGATGACTTAACAGTGTCAAAAAACTCTGGATGTGTTGGTGGTTTCACAATATAATAAAATGGAAATCTAGTTTCTTCCCTGCTGCACGCATACTTTAAGAATTGTGTGTCGCCTGAGCACGTTCTTATAAGAAAGATACCGGTCAACTAGAGGCATATCATAATAGAAAAGGCTTGGGTCTACGGGGAGGAAACACATGGAACGGAATAAATATTGTTTGGTTAAATTAGGTAGACATAAAAAAT
>TRINITY_DN10271_c0_g1_i1 len=448 path=[0:0-37 4:38-122 6:123-447]
GATCTACACTCTTTCCCTACACGACGCTCTTCCGATCTGTGAATTCTGATGATAAATATCCATTTTATTCACAAATGTGAATGATGAGAAAGCACACTCCATATGGCTGGAGGAAGTAAAAAAGAGACTTTTGAGAAACCAATAAAATGAAGATTGGTATTCTTCCCTAAATTTACTTGTATGGGCATCAAAGCTAAAGAATTGATGACTTAACAGTGTCAAAAAACTCTGGATGTGTTGGTGGTTTCACAATATAATAAAATGGAAATCTAGTTTCTTCCCTGCTGCACGCATACTTTAAGAATTGTGTGTCGCCTGAGCACGTTCTTATAAGAAAGATACCGGTCAACTAGAGGCATATCATAATAGAAAAGGCTTGGGTCTACGGGGAGGAAACACATGGAACGGAATAAATATTGTTTGGTTAAATTAGGTAGACATAAAAAAT
>TRINITY_DN10271_c1_g1_i1 len=263 path=[0:0-262]
CCTCATCTGTAAAATGGGACTCTGTGTGTGTGTGTCTCTCTCTCTCCCTGTGTTCCCCACACCCTTGTCTAGCTTAGATTGTAAGCCCACTGGACAGGGACCTGTCTTTGTAAATCTGACTGTAAAGTGCTGCATACGCCTAGTAGTGCTATAAAAATGAGGAGGAGAATGTCATGTGGGTCTAAATCAAAAGCCTTGTTGAATTAAAGATCTATTATGCCAGTTGCATTCCCCTTATCTAATAAAACTTTATCCAAGAGATC
>TRINITY_DN10271_c2_g1_i1 len=238 path=[0:0-237]
GCGCTTGTCTAAAAACACCCTAGGTGTCTTGTCCTGTCTGATCATCTCACAGGACTGTTGCCTTAATATGAAATCCTGGCTCCACTGAAATACAAGGGGATTTCTTTGTCAACTTCAATAAGCAACGACGTCTAATGTTAAGTGATCAACATGCAAAACTTCACATGCTGCATAATGAAAATATCTCTCTTCTCAGGTGCATGTCCGTGTAGCTTCACCTCCAAAAGATCGGAAGAGC
>TRINITY_DN10348_c0_g1_i1 len=2011 path=[0:0-146 1:147-325 2:326-2010]
CTGCGGAGACGGGATTGTTGTGTCTCCGGTCACTCAGCTACACTCTGCGCGCGGAGGAGGCTGATGATGGGGGATTAAAGAGGCGGCGGCGCCTGGATTTATTGCTGCGACTGTGAGCGGCGGCTGGAAGAGGGGAAGCGACGGCAGAAATTGGACTAACGTGGCTCAGTGCAGAGTGAATGAGGTGGAACTGGGATTGTGCCTTATCCAGTTGTTTGTATATCTGACACAAGACCAGCAGGATGGGAAATAGTGCCTTGAAAGCTCACTTGGAGACAGCCCAGAAAACAGGCGTATTCCAGCTAACTGGAAAAGGACTCTCTGAGTTCCCTGAAGATCTGCAGAAGCTAGCAAGCAATCTAAGGACAATAGATTTATCAAACAACAAAATTGAGATCCTGCCGCCATTGATGGGGAAATTCTCTGTTCTGAGGAGCCTTGCTCTAAACCACAACAAACTGACTGCTCTCCCTGAGGAGCTGTGTAAGCTGAAAAAACTAGAAGCATTGCATCTGAATGGCAACCACTTTACACAGCTGCCTGCTACCTTTGGACATCTCTCAGCCCTCAAGACCCTAAGCCTTTCCGGGAACAAGCTACGAACAGTACCTACTCAGCTTTGCAGTCTTCGCCATCTGGATGTGGTGGATCTCTCAAAAAATCAGATCCAGTGTGTGCCAGACACAGTGGGGGAGCTGCAGGCCATCGAACTCAATTTGAATCAGAACCAGATTTCCCAGATCTCAGTGCAGATTGCTCACTGTCCACGGCTCAAGGTCCTGCGCTTGGAAGAGAACTGTCTGGAACTCAGCATGCTTCCTCAAAGCATTTTGAGTGATTCCCAGATTTCTCTACTTGCAGTGGAGGGCAACCTTTTTGAAATAAAGAAACTCCGAGAACTGGATGGCTATGACCAGTACATGGAAAGGTTCACAGCCACTAAGAAGAAGTTTGCCTGATAGGATGCCTTTGAGTCTATATCGCAGTGGAAGTGGCAAGAAGAAACAATACAATCATCTGTGCTGTCGATGTGACAGGCAATGAACTTAACCAAGATTGAAAGTTCTAGGCTTGATTGACAAAGATGCCAAGAGAATACTGGCTATGTGGATGGCCAGGCTTGCTGCCAAGGGCATTTAAAATAAAACCTTGAAGTAGGAAAACTACAACCAGGGTAGGTGGAAGTTGGTTATATTTATGGCCAGCTCACTTGCTCACTTTTCTCCATTTTCAGAACTCAGTATGACTTAAATGGAAGTATATTCCTCATTAGTTAATGAGGTCAAGGACACAAGCAGTTTCTGTACAGCTGTCTCCAACCTATCGTACAGAGTGGATCTTCTCTCTGGCACATACTTTTGTGGGATAGTATCTGAAGTTATGAGCTTAATTTCAAAATGTTAAGTCACACCTCTTACTGTAAACGTCAGAGAAGATTAATTTCACCATGTTAAATTATATACTTTATGAAGCACAAGTAAAGAACTACTATGGGTAACTTATGGTAAGGTTAATTGCATTTAGTAATCAAATAATGTTTCTGGCTTTTTCACCATGTATCAACTTACACCACAGCAGTCTGTCTTCCACCTGATGCACTACTGTTCTCTTTTTCAACATGCTGATATTTAATGGAATACTTTACAGACTCAGTGTCTTTGGTAAACTTTTTCTTTGCTCAAGAAGCTGTCATCCTTGCACTGATAAGTCCTCATGTTGATAGAGCCATCTCAAAATTCTTCTGGATGTTCACCTTATTACTGCTGCCTTATCAAAAGCACCCAGGAAGAACAAAGTATGCAAATGTATAACAAGTTCCAACACAAATATGACCATTATATTTCAAGTATTTTATTAAAGAATCTTTTAAAAGTCTACAAGCTAAATGTCTTAATTATTTCGTAACACTTTAGCAACTTTAATTTGAGTATTAAACTGACAACTTATGTACTGTTATGTATTAGGCAATATTGGCCATGATCAGAGACAAGCAGGATAAGGTTTGGACAAT
>TRINITY_DN10348_c0_g1_i2 len=1832 path=[0:0-146 2:147-1831]
CTGCGGAGACGGGATTGTTGTGTCTCCGGTCACTCAGCTACACTCTGCGCGCGGAGGAGGCTGATGATGGGGGATTAAAGAGGCGGCGGCGCCTGGATTTATTGCTGCGACTGTGAGCGGCGGCTGGAAGAGGGGAAGCGACGGCAGTTCCCTGAAGATCTGCAGAAGCTAGCAAGCAATCTAAGGACAATAGATTTATCAAACAACAAAATTGAGATCCTGCCGCCATTGATGGGGAAATTCTCTGTTCTGAGGAGCCTTGCTCTAAACCACAACAAACTGACTGCTCTCCCTGAGGAGCTGTGTAAGCTGAAAAAACTAGAAGCATTGCATCTGAATGGCAACCACTTTACACAGCTGCCTGCTACCTTTGGACATCTCTCAGCCCTCAAGACCCTAAGCCTTTCCGGGAACAAGCTACGAACAGTACCTACTCAGCTTTGCAGTCTTCGCCATCTGGATGTGGTGGATCTCTCAAAAAATCAGATCCAGTGTGTGCCAGACACAGTGGGGGAGCTGCAGGCCATCGAACTCAATTTGAATCAGAACCAGATTTCCCAGATCTCAGTGCAGATTGCTCACTGTCCACGGCTCAAGGTCCTGCGCTTGGAAGAGAACTGTCTGGAACTCAGCATGCTTCCTCAAAGCATTTTGAGTGATTCCCAGATTTCTCTACTTGCAGTGGAGGGCAACCTTTTTGAAATAAAGAAACTCCGAGAACTGGATGGCTATGACCAGTACATGGAAAGGTTCACAGCCACTAAGAAGAAGTTTGCCTGATAGGATGCCTTTGAGTCTATATCGCAGTGGAAGTGGCAAGAAGAAACAATACAATCATCTGTGCTGTCGATGTGACAGGCAATGAACTTAACCAAGATTGAAAGTTCTAGGCTTGATTGACAAAGATGCCAAGAGAATACTGGCTATGTGGATGGCCAGGCTTGCTGCCAAGGGCATTTAAAATAAAACCTTGAAGTAGGAAAACTACAACCAGGGTAGGTGGAAGTTGGTTATATTTATGGCCAGCTCACTTGCTCACTTTTCTCCATTTTCAGAACTCAGTATGACTTAAATGGAAGTATATTCCTCATTAGTTAATGAGGTCAAGGACACAAGCAGTTTCTGTACAGCTGTCTCCAACCTATCGTACAGAGTGGATCTTCTCTCTGGCACATACTTTTGTGGGATAGTATCTGAAGTTATGAGCTTAATTTCAAAATGTTAAGTCACACCTCTTACTGTAAACGTCAGAGAAGATTAATTTCACCATGTTAAATTATATACTTTATGAAGCACAAGTAAAGAACTACTATGGGTAACTTATGGTAAGGTTAATTGCATTTAGTAATCAAATAATGTTTCTGGCTTTTTCACCATGTATCAACTTACACCACAGCAGTCTGTCTTCCACCTGATGCACTACTGTTCTCTTTTTCAACATGCTGATATTTAATGGAATACTTTACAGACTCAGTGTCTTTGGTAAACTTTTTCTTTGCTCAAGAAGCTGTCATCCTTGCACTGATAAGTCCTCATGTTGATAGAGCCATCTCAAAATTCTTCTGGATGTTCACCTTATTACTGCTGCCTTATCAAAAGCACCCAGGAAGAACAAAGTATGCAAATGTATAACAAGTTCCAACACAAATATGACCATTATATTTCAAGTATTTTATTAAAGAATCTTTTAAAAGTCTACAAGCTAAATGTCTTAATTATTTCGTAACACTTTAGCAACTTTAATTTGAGTATTAAACTGACAACTTATGTACTGTTATGTATTAGGCAATATTGGCCATGATCAGAGACAAGCAGGATAAGGTTTGGACAAT
>TRINITY_DN10267_c0_g1_i14 len=2374 path=[0:0-44 2:45-222 3:223-1331 10:1332-1397 11:1398-1699 13:1700-2373]
CCACCGAGATCTACACTCTTTCCCTACACGACGCTCTTCCGATCTCTTTATTATAATAAAATTTGTTTTTAAATAAAAACATGGTTTGTCAACCCAACCCCTGGTACAGGGTCAGGTGGAACTGCCCTTTGTTGGACACATGCAAAAGGAATACACTCTTCCAGAAAGGGGACAGAAACTCTGGGTTACAAAATGAGTACCTCCTTAATACACGGTTTGGTCACCTATGAAAACAGAAGCACACACTCAGGTTGGGCTCCACACCCACTCCCCCTCGCCAGACACTCACAACAGTCCAAACAGCTAACTCAAACATTTCAATAAGTAGATAAGTCAAATAAGGCGTAACCTCCAGCTGGCCAGGATCACACTCACCCGCTGCCAACAGCATGATTCACCCTGCCAAAGCCAGCCCGGACTGGAGCAGCCCTGACTCTGTGCAAAGGTATTAGTGTTGGATTCGTAGAATCAGAGGGTTGGAATGGACCTCAAGTGCTATCTAGTCCAGCCATGCACTAATCTGCTGGGATCCTCACTCTTCCCTCCTCACGGTGCCTGGCAGTGAAGCAGGGATGAGACGGAACAGGGTGCTCCTAGGCACAGCTGTATTTATTGACGTGAGTTACAGTACAAATGTCTCACTCCTCAGCCTTGAGAGAGGCAGCAAAGGGGTGAGCATGAAGTGCAAAATGTTAAGAGGTGGGGGATGCTGGAAGCCCCATCTGAAAAGAACAGAAAAATGCCAGGGCACAAGATACAAAAGAGCTGCCTTGAGAACCAGAAACTTACCAGAGCAGCCATTTAGCTAAATTACAGCCAAAGCATCTTCTTTAAAGTTCTGCTAATAGAGAAAAGCTTAGTGGGAATGGGAGGGAGAGAGACTGCTGCTGTGGTACCCACGAGGGGTTCCTCTCTGCAGCACCATGAGTCCCATCTCCGCTTAGTTAGTGTGCCATTCACTACATTGGGTGCAAGCTCCTCCCCCAGGTGCCCAGGAGGGACATACTGCTTGAAGTCTGTAATAATCAATGTCCGCGGTTTCTTTATGAAAAGTGCCCCTACCAGCTTCACTCCTGCCAGAGAGGTACCACATCTGCACCAAAGCAGCATCCAGGCTCAGTCCTTCTTACTGAACCCAAGCTTTTTAAAGAGCTTTCTTCCCTTCAAGAAGAAGCTTCTTTTCCTCTTACGCAGAGCGGGCACCTCACTGGGTTCAGGTGACTCCTCCAACGCAGGCTCAGGGCTTGGACCAGTAGAGGTGGAGCAGGAAGGTGACCCTTTGGAGGTCCTGGTGGTGGAGTTCTGCTCTTCACCCAGAACAAATGAATTCAGATGGTTGCGCTCTCTCTCTCTATGTACCATACCTATCACTGGACTCTTCTCTTCCTCATTCTCTGAGTCTCAGCACTTGGTGCACAGGAATCTTGGTCTTTGGAATGAATCCCCTCAGTTGCTCCTCCATCCAGAGGCACAGCTTCCAGGAAGTTCGATGGAACAAGGCCTCTCTGTCCATTTACCTCCCCATAATAGAATCCATCATCATCCATGCAGCCAAGCACTGTGATAATGTCCCCAGCAGTAAATGGCAGTTCAACCTCTACGTCGAGGTTGGGGGAGCTCTCCCTGGGGTTGTAGTCAAAGATGGCTACCATGGTCCTCAGCGCATCTGGTTCAGGCTGGCAATCCTCCTGGCCACGTCCAGAACAAGCCTTGTCATTTTCCTGGTTCTCCAGTTCCACTAGGTTTCCCACCAGGGTGCTAGCAGGAACACAGCCTTGCTTTAACAGATCCTTTTTTACTTTGTTGTTCTCCACGCAAACTTCAGACACCATGTTACAGGGGATGTACCCTATCTTCCCTGCACATTCCCCTCTGTAAAAGCCATCCACATCCTTGTCTCCATAGACCTTCAGAATCTGTCCCTCCTTGAATGGAATCTCTTCCTCAGCATCAGGATTAGGGGACATAGAAACAGGATCATAGTCAAAGAGGGCTACAAACAGCCTCACTAACTCCCGTGCACCAATCCCCTCCGAGGTTAGGCTTCTCAGAGGGCCTGAAAGCAGCACCAAGAGACAGGATATTAGCAGCACACTGCAATGAAAGGGCAAGAGCTCACACAAACACACATTTTTCCAGTACAGAATTGCAGCATTTCCAAGCAGACTGGGCTCTCGCACTGTGCTCTTCTCCCCTCCTGATGAATAACAATGTTGAAAAAGGAAAATTGGGTCCCTTATCTTGTGAATTTTCCTTCTCCAAGGGCCTCCAGAACAGCAATCCAATTACTATGGGGAAGAGGCAGAGCAGGAGGCAGACACCAAGTTTTAGTGGAGCATGCTCAGTGGGGATCTGACCCCTTCTGCTTCAGTTC
>TRINITY_DN10267_c0_g1_i8 len=2312 path=[0:0-44 2:45-222 3:223-1331 4:1332-1333 5:1334-1335 11:1336-1637 13:1638-2311]
CCACCGAGATCTACACTCTTTCCCTACACGACGCTCTTCCGATCTCTTTATTATAATAAAATTTGTTTTTAAATAAAAACATGGTTTGTCAACCCAACCCCTGGTACAGGGTCAGGTGGAACTGCCCTTTGTTGGACACATGCAAAAGGAATACACTCTTCCAGAAAGGGGACAGAAACTCTGGGTTACAAAATGAGTACCTCCTTAATACACGGTTTGGTCACCTATGAAAACAGAAGCACACACTCAGGTTGGGCTCCACACCCACTCCCCCTCGCCAGACACTCACAACAGTCCAAACAGCTAACTCAAACATTTCAATAAGTAGATAAGTCAAATAAGGCGTAACCTCCAGCTGGCCAGGATCACACTCACCCGCTGCCAACAGCATGATTCACCCTGCCAAAGCCAGCCCGGACTGGAGCAGCCCTGACTCTGTGCAAAGGTATTAGTGTTGGATTCGTAGAATCAGAGGGTTGGAATGGACCTCAAGTGCTATCTAGTCCAGCCATGCACTAATCTGCTGGGATCCTCACTCTTCCCTCCTCACGGTGCCTGGCAGTGAAGCAGGGATGAGACGGAACAGGGTGCTCCTAGGCACAGCTGTATTTATTGACGTGAGTTACAGTACAAATGTCTCACTCCTCAGCCTTGAGAGAGGCAGCAAAGGGGTGAGCATGAAGTGCAAAATGTTAAGAGGTGGGGGATGCTGGAAGCCCCATCTGAAAAGAACAGAAAAATGCCAGGGCACAAGATACAAAAGAGCTGCCTTGAGAACCAGAAACTTACCAGAGCAGCCATTTAGCTAAATTACAGCCAAAGCATCTTCTTTAAAGTTCTGCTAATAGAGAAAAGCTTAGTGGGAATGGGAGGGAGAGAGACTGCTGCTGTGGTACCCACGAGGGGTTCCTCTCTGCAGCACCATGAGTCCCATCTCCGCTTAGTTAGTGTGCCATTCACTACATTGGGTGCAAGCTCCTCCCCCAGGTGCCCAGGAGGGACATACTGCTTGAAGTCTGTAATAATCAATGTCCGCGGTTTCTTTATGAAAAGTGCCCCTACCAGCTTCACTCCTGCCAGAGAGGTACCACATCTGCACCAAAGCAGCATCCAGGCTCAGTCCTTCTTACTGAACCCAAGCTTTTTAAAGAGCTTTCTTCCCTTCAAGAAGAAGCTTCTTTTCCTCTTACGCAGAGCGGGCACCTCACTGGGTTCAGGTGACTCCTCCAACGCAGGCTCAGGGCTTGGACCAGTAGAGGTGGAGCAGGAAGGTGACCCTTTGGAGGTCCTGGTGGTGGAGTTCTGCTCTTCACCCAGAACAAATGAATTCAGCTGAGTCTCAGCACTTGGTGCACAGGAATCTTGGTCTTTGGAATGAATCCCCTCAGTTGCTCCTCCATCCAGAGGCACAGCTTCCAGGAAGTTCGATGGAACAAGGCCTCTCTGTCCATTTACCTCCCCATAATAGAATCCATCATCATCCATGCAGCCAAGCACTGTGATAATGTCCCCAGCAGTAAATGGCAGTTCAACCTCTACGTCGAGGTTGGGGGAGCTCTCCCTGGGGTTGTAGTCAAAGATGGCTACCATGGTCCTCAGCGCATCTGGTTCAGGCTGGCAATCCTCCTGGCCACGTCCAGAACAAGCCTTGTCATTTTCCTGGTTCTCCAGTTCCACTAGGTTTCCCACCAGGGTGCTAGCAGGAACACAGCCTTGCTTTAACAGATCCTTTTTTACTTTGTTGTTCTCCACGCAAACTTCAGACACCATGTTACAGGGGATGTACCCTATCTTCCCTGCACATTCCCCTCTGTAAAAGCCATCCACATCCTTGTCTCCATAGACCTTCAGAATCTGTCCCTCCTTGAATGGAATCTCTTCCTCAGCATCAGGATTAGGGGACATAGAAACAGGATCATAGTCAAAGAGGGCTACAAACAGCCTCACTAACTCCCGTGCACCAATCCCCTCCGAGGTTAGGCTTCTCAGAGGGCCTGAAAGCAGCACCAAGAGACAGGATATTAGCAGCACACTGCAATGAAAGGGCAAGAGCTCACACAAACACACATTTTTCCAGTACAGAATTGCAGCATTTCCAAGCAGACTGGGCTCTCGCACTGTGCTCTTCTCCCCTCCTGATGAATAACAATGTTGAAAAAGGAAAATTGGGTCCCTTATCTTGTGAATTTTCCTTCTCCAAGGGCCTCCAGAACAGCAATCCAATTACTATGGGGAAGAGGCAGAGCAGGAGGCAGACACCAAGTTTTAGTGGAGCATGCTCAGTGGGGATCTGACCCCTTCTGCTTCAGTTC
>TRINITY_DN10267_c0_g1_i3 len=2671 path=[0:0-44 2:45-222 3:223-1331 4:1332-1333 5:1334-1335 7:1336-1388 8:1389-2161 9:2162-2302 10:2303-2368 12:2369-2574 16:2575-2577 17:2578-2670]
CCACCGAGATCTACACTCTTTCCCTACACGACGCTCTTCCGATCTCTTTATTATAATAAAATTTGTTTTTAAATAAAAACATGGTTTGTCAACCCAACCCCTGGTACAGGGTCAGGTGGAACTGCCCTTTGTTGGACACATGCAAAAGGAATACACTCTTCCAGAAAGGGGACAGAAACTCTGGGTTACAAAATGAGTACCTCCTTAATACACGGTTTGGTCACCTATGAAAACAGAAGCACACACTCAGGTTGGGCTCCACACCCACTCCCCCTCGCCAGACACTCACAACAGTCCAAACAGCTAACTCAAACATTTCAATAAGTAGATAAGTCAAATAAGGCGTAACCTCCAGCTGGCCAGGATCACACTCACCCGCTGCCAACAGCATGATTCACCCTGCCAAAGCCAGCCCGGACTGGAGCAGCCCTGACTCTGTGCAAAGGTATTAGTGTTGGATTCGTAGAATCAGAGGGTTGGAATGGACCTCAAGTGCTATCTAGTCCAGCCATGCACTAATCTGCTGGGATCCTCACTCTTCCCTCCTCACGGTGCCTGGCAGTGAAGCAGGGATGAGACGGAACAGGGTGCTCCTAGGCACAGCTGTATTTATTGACGTGAGTTACAGTACAAATGTCTCACTCCTCAGCCTTGAGAGAGGCAGCAAAGGGGTGAGCATGAAGTGCAAAATGTTAAGAGGTGGGGGATGCTGGAAGCCCCATCTGAAAAGAACAGAAAAATGCCAGGGCACAAGATACAAAAGAGCTGCCTTGAGAACCAGAAACTTACCAGAGCAGCCATTTAGCTAAATTACAGCCAAAGCATCTTCTTTAAAGTTCTGCTAATAGAGAAAAGCTTAGTGGGAATGGGAGGGAGAGAGACTGCTGCTGTGGTACCCACGAGGGGTTCCTCTCTGCAGCACCATGAGTCCCATCTCCGCTTAGTTAGTGTGCCATTCACTACATTGGGTGCAAGCTCCTCCCCCAGGTGCCCAGGAGGGACATACTGCTTGAAGTCTGTAATAATCAATGTCCGCGGTTTCTTTATGAAAAGTGCCCCTACCAGCTTCACTCCTGCCAGAGAGGTACCACATCTGCACCAAAGCAGCATCCAGGCTCAGTCCTTCTTACTGAACCCAAGCTTTTTAAAGAGCTTTCTTCCCTTCAAGAAGAAGCTTCTTTTCCTCTTACGCAGAGCGGGCACCTCACTGGGTTCAGGTGACTCCTCCAACGCAGGCTCAGGGCTTGGACCAGTAGAGGTGGAGCAGGAAGGTGACCCTTTGGAGGTCCTGGTGGTGGAGTTCTGCTCTTCACCCAGAACAAATGAATTCAGCTGAAATAATTATTTGCAGTGTCTTTTGGTTGATTGGAGTGGCCAAAGGGTGCGTAGCTAGGAAGAAATGGGATAAAAATGGATAAAAAGAGATGTGCGTGTGGCACGGCTCCAGCCCGGCCTGGAGCAGGAAAGCTCAGCCTACATGGCCCGGGCAAACGTGACCGTAGCTGGAGAGATGCCCCGCCGCACGGCCTGGGTGGGGTGGGGAGCTCGACAAACATTAGGCGGCCAGCTCTGCCTGCACCATGATCCCAGCGCCCCACCCCTACCAGGATGGACAGCCAATGACAGATAGCCATGATGGCCAGCCATAGCGGTCTCCGACCGGTAGCAGGTATGATGGGTCAGAACAGACGTGCTGGCCCACGTTGGCAGCCCTTAGCCCTGGCTGTGTCCTTGGAGATTTTCTGAGGATGCAGCCTGGATTAGCCGCCTACCCACCTCGGGGCAGTCCTGGGCTAACATCTGACGGCACCAAAACAGACGTGCAGGTGGCTCCTGGGCCACAGCCAGTCACTGTCGTGTCTGTTTTTACCCAACGAGCAACAGAAAGCATATACGGAGCCTGGTTATCCATGAGCCTAGTAGGGAAGAGATGGGAAGCTGAATTGCTTGGGCCAGTCATGAGTGAAGCAGGTAAAGCATGGAAGCAGGTTTCACAGGGACTAAGCTTGCGCTGGCAGAGTGGGTGGATTCAGTGGCATCTCTAACTCCTAAGCATCTGGTCACAGTCCCCTTAAAGAATCACACAATTGTTGCAACCAATCATGTCCTATTCTGAGTAGATCTGAGCTTCTAGTTAGCCATGAGCACCTTTAAAAATGAGAATGGCTGAGTGTTGTGATTAGCTGATCGAGCCCAGAAGGGAGGGCTGGGATGCAACAGAGGAAGGGGAGAGCAATGGCTGCAGTGACACTAGGAGACCAGGCTGAGCTGGGTGTTCAGAGAATCTTCTTGCAGACACTTACATGGTTGCGCTCTCTCTCTCTATGTACCATACCTATCACTGGACTCTTCTCTTCCTCATTCTCTGAAGAGCACAACCGTCATGGATGCAGAACACAGGCAGAAATAAATAGATGAAAGAAATTAGAATGTAACACACTCTCTGCTTGTGCATTACAGACTCTGTACATTACAGATGCAAAACACACAGGGTAGAGAAGTCCTCACCCTTTGAAGTCAATGAGAGTTTTGCATTGACTTTAGTGGGTTCATGATTGCAGCCATAAGATTCTAGAGATCGGAAGAGCACACGTCTGAACTCCAGTCACCTTGTAATCTCGTATGCCGTCTTCTGCTTGAAAAAAAAAAAAGCATCTTCTTTAAAGTTCTG
>TRINITY_DN10267_c0_g1_i15 len=1424 path=[0:0-44 2:45-222 3:223-1331 4:1332-1333 6:1334-1423]
CCACCGAGATCTACACTCTTTCCCTACACGACGCTCTTCCGATCTCTTTATTATAATAAAATTTGTTTTTAAATAAAAACATGGTTTGTCAACCCAACCCCTGGTACAGGGTCAGGTGGAACTGCCCTTTGTTGGACACATGCAAAAGGAATACACTCTTCCAGAAAGGGGACAGAAACTCTGGGTTACAAAATGAGTACCTCCTTAATACACGGTTTGGTCACCTATGAAAACAGAAGCACACACTCAGGTTGGGCTCCACACCCACTCCCCCTCGCCAGACACTCACAACAGTCCAAACAGCTAACTCAAACATTTCAATAAGTAGATAAGTCAAATAAGGCGTAACCTCCAGCTGGCCAGGATCACACTCACCCGCTGCCAACAGCATGATTCACCCTGCCAAAGCCAGCCCGGACTGGAGCAGCCCTGACTCTGTGCAAAGGTATTAGTGTTGGATTCGTAGAATCAGAGGGTTGGAATGGACCTCAAGTGCTATCTAGTCCAGCCATGCACTAATCTGCTGGGATCCTCACTCTTCCCTCCTCACGGTGCCTGGCAGTGAAGCAGGGATGAGACGGAACAGGGTGCTCCTAGGCACAGCTGTATTTATTGACGTGAGTTACAGTACAAATGTCTCACTCCTCAGCCTTGAGAGAGGCAGCAAAGGGGTGAGCATGAAGTGCAAAATGTTAAGAGGTGGGGGATGCTGGAAGCCCCATCTGAAAAGAACAGAAAAATGCCAGGGCACAAGATACAAAAGAGCTGCCTTGAGAACCAGAAACTTACCAGAGCAGCCATTTAGCTAAATTACAGCCAAAGCATCTTCTTTAAAGTTCTGCTAATAGAGAAAAGCTTAGTGGGAATGGGAGGGAGAGAGACTGCTGCTGTGGTACCCACGAGGGGTTCCTCTCTGCAGCACCATGAGTCCCATCTCCGCTTAGTTAGTGTGCCATTCACTACATTGGGTGCAAGCTCCTCCCCCAGGTGCCCAGGAGGGACATACTGCTTGAAGTCTGTAATAATCAATGTCCGCGGTTTCTTTATGAAAAGTGCCCCTACCAGCTTCACTCCTGCCAGAGAGGTACCACATCTGCACCAAAGCAGCATCCAGGCTCAGTCCTTCTTACTGAACCCAAGCTTTTTAAAGAGCTTTCTTCCCTTCAAGAAGAAGCTTCTTTTCCTCTTACGCAGAGCGGGCACCTCACTGGGTTCAGGTGACTCCTCCAACGCAGGCTCAGGGCTTGGACCAGTAGAGGTGGAGCAGGAAGGTGACCCTTTGGAGGTCCTGGTGGTGGAGTTCTGCTCTTCACCCAGAACAAATGAATTCAGCTAAAGAGACAAAGAAAAAGCAGAGCTTGGAGTTCGGAAATTGCAGTTTCACCAGGGGGAACCAGAGAGCCCATGCCTTGAGGTGAACTCCA
>TRINITY_DN10267_c0_g1_i6 len=3331 path=[0:0-44 2:45-222 3:223-1331 4:1332-1333 5:1334-1335 7:1336-1388 8:1389-2161 9:2162-2302 10:2303-2368 12:2369-2574 15:2575-3330]
CCACCGAGATCTACACTCTTTCCCTACACGACGCTCTTCCGATCTCTTTATTATAATAAAATTTGTTTTTAAATAAAAACATGGTTTGTCAACCCAACCCCTGGTACAGGGTCAGGTGGAACTGCCCTTTGTTGGACACATGCAAAAGGAATACACTCTTCCAGAAAGGGGACAGAAACTCTGGGTTACAAAATGAGTACCTCCTTAATACACGGTTTGGTCACCTATGAAAACAGAAGCACACACTCAGGTTGGGCTCCACACCCACTCCCCCTCGCCAGACACTCACAACAGTCCAAACAGCTAACTCAAACATTTCAATAAGTAGATAAGTCAAATAAGGCGTAACCTCCAGCTGGCCAGGATCACACTCACCCGCTGCCAACAGCATGATTCACCCTGCCAAAGCCAGCCCGGACTGGAGCAGCCCTGACTCTGTGCAAAGGTATTAGTGTTGGATTCGTAGAATCAGAGGGTTGGAATGGACCTCAAGTGCTATCTAGTCCAGCCATGCACTAATCTGCTGGGATCCTCACTCTTCCCTCCTCACGGTGCCTGGCAGTGAAGCAGGGATGAGACGGAACAGGGTGCTCCTAGGCACAGCTGTATTTATTGACGTGAGTTACAGTACAAATGTCTCACTCCTCAGCCTTGAGAGAGGCAGCAAAGGGGTGAGCATGAAGTGCAAAATGTTAAGAGGTGGGGGATGCTGGAAGCCCCATCTGAAAAGAACAGAAAAATGCCAGGGCACAAGATACAAAAGAGCTGCCTTGAGAACCAGAAACTTACCAGAGCAGCCATTTAGCTAAATTACAGCCAAAGCATCTTCTTTAAAGTTCTGCTAATAGAGAAAAGCTTAGTGGGAATGGGAGGGAGAGAGACTGCTGCTGTGGTACCCACGAGGGGTTCCTCTCTGCAGCACCATGAGTCCCATCTCCGCTTAGTTAGTGTGCCATTCACTACATTGGGTGCAAGCTCCTCCCCCAGGTGCCCAGGAGGGACATACTGCTTGAAGTCTGTAATAATCAATGTCCGCGGTTTCTTTATGAAAAGTGCCCCTACCAGCTTCACTCCTGCCAGAGAGGTACCACATCTGCACCAAAGCAGCATCCAGGCTCAGTCCTTCTTACTGAACCCAAGCTTTTTAAAGAGCTTTCTTCCCTTCAAGAAGAAGCTTCTTTTCCTCTTACGCAGAGCGGGCACCTCACTGGGTTCAGGTGACTCCTCCAACGCAGGCTCAGGGCTTGGACCAGTAGAGGTGGAGCAGGAAGGTGACCCTTTGGAGGTCCTGGTGGTGGAGTTCTGCTCTTCACCCAGAACAAATGAATTCAGCTGAAATAATTATTTGCAGTGTCTTTTGGTTGATTGGAGTGGCCAAAGGGTGCGTAGCTAGGAAGAAATGGGATAAAAATGGATAAAAAGAGATGTGCGTGTGGCACGGCTCCAGCCCGGCCTGGAGCAGGAAAGCTCAGCCTACATGGCCCGGGCAAACGTGACCGTAGCTGGAGAGATGCCCCGCCGCACGGCCTGGGTGGGGTGGGGAGCTCGACAAACATTAGGCGGCCAGCTCTGCCTGCACCATGATCCCAGCGCCCCACCCCTACCAGGATGGACAGCCAATGACAGATAGCCATGATGGCCAGCCATAGCGGTCTCCGACCGGTAGCAGGTATGATGGGTCAGAACAGACGTGCTGGCCCACGTTGGCAGCCCTTAGCCCTGGCTGTGTCCTTGGAGATTTTCTGAGGATGCAGCCTGGATTAGCCGCCTACCCACCTCGGGGCAGTCCTGGGCTAACATCTGACGGCACCAAAACAGACGTGCAGGTGGCTCCTGGGCCACAGCCAGTCACTGTCGTGTCTGTTTTTACCCAACGAGCAACAGAAAGCATATACGGAGCCTGGTTATCCATGAGCCTAGTAGGGAAGAGATGGGAAGCTGAATTGCTTGGGCCAGTCATGAGTGAAGCAGGTAAAGCATGGAAGCAGGTTTCACAGGGACTAAGCTTGCGCTGGCAGAGTGGGTGGATTCAGTGGCATCTCTAACTCCTAAGCATCTGGTCACAGTCCCCTTAAAGAATCACACAATTGTTGCAACCAATCATGTCCTATTCTGAGTAGATCTGAGCTTCTAGTTAGCCATGAGCACCTTTAAAAATGAGAATGGCTGAGTGTTGTGATTAGCTGATCGAGCCCAGAAGGGAGGGCTGGGATGCAACAGAGGAAGGGGAGAGCAATGGCTGCAGTGACACTAGGAGACCAGGCTGAGCTGGGTGTTCAGAGAATCTTCTTGCAGACACTTACATGGTTGCGCTCTCTCTCTCTATGTACCATACCTATCACTGGACTCTTCTCTTCCTCATTCTCTGAAGAGCACAACCGTCATGGATGCAGAACACAGGCAGAAATAAATAGATGAAAGAAATTAGAATGTAACACACTCTCTGCTTGTGCATTACAGACTCTGTACATTACAGATGCAAAACACACAGGGTAGAGAAGTCCTCACCCTTTGAAGTCAATGAGAGTTTTGCATTGACTTTAGTGGGTTCATGATTGCAGCCATAAGATTCTAGCAGCTGCTTTAATTATTATTTCTGGCTTTCACATGGTCGTATTTTTCTCAACAATCCCTTTGGTGGCTGAACTTTCTAATGCTTTGCCTGTGTCCAGAAGCAACTAAAAACCCCTACCTCCATTTTGTTCATTGGAGATTTAAAAAACCACTTTCTGTAACATTCCTCTATCTACCCCACTCCCCACAGTAGTGTGAGTTTGCAAGTGACTAGTGACCCCAAATACCCCGCCAAGAAGTAGCCAGGCTTCCATCTGCTTCACTTGGGCCCTTATGTTTCTCACGAAGAGCTGAGCTCTGCAGCTCAACGCGACTCAGATTGCACAGAGGGAGGGAGCTGGAAATCCCAGGAGATCATGGAAGTAGCAGCTTTCCAGCAGTCCCCCTGGTGGTGGCCACAGGCCTTTGTATGAAGACCCCAGAATGAAGGACAAGGTCATAGAGGCAAGGTCCCCCAGAGCTGGCTGACTAGCTGACCTGTAAGTCCCTTCGTTTTCAACTTAAACCAATTTAAAAAAATTAAAATCCTGGTTTTACAAAAACTATTATTCCGTTTTTACTGATTTTCACCCGATATATGTGTTATGTGTATATACAAAGTTGCCTGTTGAAATAAGGCAATGCAGTGGAAGATATACACACACAACACACGTACACATACTCAAGAGGTGCCTGCGCATCTGTACATACTGATGAATCTCATGCCCACCCATGCAACATTTCGTGCTATTAGCAGATAACAGTTTTAAGATTTGTC
>TRINITY_DN10267_c0_g1_i1 len=2431 path=[0:0-44 2:45-222 3:223-1331 4:1332-1333 5:1334-1335 7:1336-1388 10:1389-1454 11:1455-1756 13:1757-2430]
CCACCGAGATCTACACTCTTTCCCTACACGACGCTCTTCCGATCTCTTTATTATAATAAAATTTGTTTTTAAATAAAAACATGGTTTGTCAACCCAACCCCTGGTACAGGGTCAGGTGGAACTGCCCTTTGTTGGACACATGCAAAAGGAATACACTCTTCCAGAAAGGGGACAGAAACTCTGGGTTACAAAATGAGTACCTCCTTAATACACGGTTTGGTCACCTATGAAAACAGAAGCACACACTCAGGTTGGGCTCCACACCCACTCCCCCTCGCCAGACACTCACAACAGTCCAAACAGCTAACTCAAACATTTCAATAAGTAGATAAGTCAAATAAGGCGTAACCTCCAGCTGGCCAGGATCACACTCACCCGCTGCCAACAGCATGATTCACCCTGCCAAAGCCAGCCCGGACTGGAGCAGCCCTGACTCTGTGCAAAGGTATTAGTGTTGGATTCGTAGAATCAGAGGGTTGGAATGGACCTCAAGTGCTATCTAGTCCAGCCATGCACTAATCTGCTGGGATCCTCACTCTTCCCTCCTCACGGTGCCTGGCAGTGAAGCAGGGATGAGACGGAACAGGGTGCTCCTAGGCACAGCTGTATTTATTGACGTGAGTTACAGTACAAATGTCTCACTCCTCAGCCTTGAGAGAGGCAGCAAAGGGGTGAGCATGAAGTGCAAAATGTTAAGAGGTGGGGGATGCTGGAAGCCCCATCTGAAAAGAACAGAAAAATGCCAGGGCACAAGATACAAAAGAGCTGCCTTGAGAACCAGAAACTTACCAGAGCAGCCATTTAGCTAAATTACAGCCAAAGCATCTTCTTTAAAGTTCTGCTAATAGAGAAAAGCTTAGTGGGAATGGGAGGGAGAGAGACTGCTGCTGTGGTACCCACGAGGGGTTCCTCTCTGCAGCACCATGAGTCCCATCTCCGCTTAGTTAGTGTGCCATTCACTACATTGGGTGCAAGCTCCTCCCCCAGGTGCCCAGGAGGGACATACTGCTTGAAGTCTGTAATAATCAATGTCCGCGGTTTCTTTATGAAAAGTGCCCCTACCAGCTTCACTCCTGCCAGAGAGGTACCACATCTGCACCAAAGCAGCATCCAGGCTCAGTCCTTCTTACTGAACCCAAGCTTTTTAAAGAGCTTTCTTCCCTTCAAGAAGAAGCTTCTTTTCCTCTTACGCAGAGCGGGCACCTCACTGGGTTCAGGTGACTCCTCCAACGCAGGCTCAGGGCTTGGACCAGTAGAGGTGGAGCAGGAAGGTGACCCTTTGGAGGTCCTGGTGGTGGAGTTCTGCTCTTCACCCAGAACAAATGAATTCAGCTGAAATAATTATTTGCAGTGTCTTTTGGTTGATTGGAGTGGCCAAAGGGTGCGTAGATGGTTGCGCTCTCTCTCTCTATGTACCATACCTATCACTGGACTCTTCTCTTCCTCATTCTCTGAGTCTCAGCACTTGGTGCACAGGAATCTTGGTCTTTGGAATGAATCCCCTCAGTTGCTCCTCCATCCAGAGGCACAGCTTCCAGGAAGTTCGATGGAACAAGGCCTCTCTGTCCATTTACCTCCCCATAATAGAATCCATCATCATCCATGCAGCCAAGCACTGTGATAATGTCCCCAGCAGTAAATGGCAGTTCAACCTCTACGTCGAGGTTGGGGGAGCTCTCCCTGGGGTTGTAGTCAAAGATGGCTACCATGGTCCTCAGCGCATCTGGTTCAGGCTGGCAATCCTCCTGGCCACGTCCAGAACAAGCCTTGTCATTTTCCTGGTTCTCCAGTTCCACTAGGTTTCCCACCAGGGTGCTAGCAGGAACACAGCCTTGCTTTAACAGATCCTTTTTTACTTTGTTGTTCTCCACGCAAACTTCAGACACCATGTTACAGGGGATGTACCCTATCTTCCCTGCACATTCCCCTCTGTAAAAGCCATCCACATCCTTGTCTCCATAGACCTTCAGAATCTGTCCCTCCTTGAATGGAATCTCTTCCTCAGCATCAGGATTAGGGGACATAGAAACAGGATCATAGTCAAAGAGGGCTACAAACAGCCTCACTAACTCCCGTGCACCAATCCCCTCCGAGGTTAGGCTTCTCAGAGGGCCTGAAAGCAGCACCAAGAGACAGGATATTAGCAGCACACTGCAATGAAAGGGCAAGAGCTCACACAAACACACATTTTTCCAGTACAGAATTGCAGCATTTCCAAGCAGACTGGGCTCTCGCACTGTGCTCTTCTCCCCTCCTGATGAATAACAATGTTGAAAAAGGAAAATTGGGTCCCTTATCTTGTGAATTTTCCTTCTCCAAGGGCCTCCAGAACAGCAATCCAATTACTATGGGGAAGAGGCAGAGCAGGAGGCAGACACCAAGTTTTAGTGGAGCATGCTCAGTGGGGATCTGACCCCTTCTGCTTCAGTTC
>TRINITY_DN10267_c0_g1_i11 len=1763 path=[0:0-44 2:45-222 3:223-1331 10:1332-1397 11:1398-1699 14:1700-1762]
CCACCGAGATCTACACTCTTTCCCTACACGACGCTCTTCCGATCTCTTTATTATAATAAAATTTGTTTTTAAATAAAAACATGGTTTGTCAACCCAACCCCTGGTACAGGGTCAGGTGGAACTGCCCTTTGTTGGACACATGCAAAAGGAATACACTCTTCCAGAAAGGGGACAGAAACTCTGGGTTACAAAATGAGTACCTCCTTAATACACGGTTTGGTCACCTATGAAAACAGAAGCACACACTCAGGTTGGGCTCCACACCCACTCCCCCTCGCCAGACACTCACAACAGTCCAAACAGCTAACTCAAACATTTCAATAAGTAGATAAGTCAAATAAGGCGTAACCTCCAGCTGGCCAGGATCACACTCACCCGCTGCCAACAGCATGATTCACCCTGCCAAAGCCAGCCCGGACTGGAGCAGCCCTGACTCTGTGCAAAGGTATTAGTGTTGGATTCGTAGAATCAGAGGGTTGGAATGGACCTCAAGTGCTATCTAGTCCAGCCATGCACTAATCTGCTGGGATCCTCACTCTTCCCTCCTCACGGTGCCTGGCAGTGAAGCAGGGATGAGACGGAACAGGGTGCTCCTAGGCACAGCTGTATTTATTGACGTGAGTTACAGTACAAATGTCTCACTCCTCAGCCTTGAGAGAGGCAGCAAAGGGGTGAGCATGAAGTGCAAAATGTTAAGAGGTGGGGGATGCTGGAAGCCCCATCTGAAAAGAACAGAAAAATGCCAGGGCACAAGATACAAAAGAGCTGCCTTGAGAACCAGAAACTTACCAGAGCAGCCATTTAGCTAAATTACAGCCAAAGCATCTTCTTTAAAGTTCTGCTAATAGAGAAAAGCTTAGTGGGAATGGGAGGGAGAGAGACTGCTGCTGTGGTACCCACGAGGGGTTCCTCTCTGCAGCACCATGAGTCCCATCTCCGCTTAGTTAGTGTGCCATTCACTACATTGGGTGCAAGCTCCTCCCCCAGGTGCCCAGGAGGGACATACTGCTTGAAGTCTGTAATAATCAATGTCCGCGGTTTCTTTATGAAAAGTGCCCCTACCAGCTTCACTCCTGCCAGAGAGGTACCACATCTGCACCAAAGCAGCATCCAGGCTCAGTCCTTCTTACTGAACCCAAGCTTTTTAAAGAGCTTTCTTCCCTTCAAGAAGAAGCTTCTTTTCCTCTTACGCAGAGCGGGCACCTCACTGGGTTCAGGTGACTCCTCCAACGCAGGCTCAGGGCTTGGACCAGTAGAGGTGGAGCAGGAAGGTGACCCTTTGGAGGTCCTGGTGGTGGAGTTCTGCTCTTCACCCAGAACAAATGAATTCAGATGGTTGCGCTCTCTCTCTCTATGTACCATACCTATCACTGGACTCTTCTCTTCCTCATTCTCTGAGTCTCAGCACTTGGTGCACAGGAATCTTGGTCTTTGGAATGAATCCCCTCAGTTGCTCCTCCATCCAGAGGCACAGCTTCCAGGAAGTTCGATGGAACAAGGCCTCTCTGTCCATTTACCTCCCCATAATAGAATCCATCATCATCCATGCAGCCAAGCACTGTGATAATGTCCCCAGCAGTAAATGGCAGTTCAACCTCTACGTCGAGGTTGGGGGAGCTCTCCCTGGGGTTGTAGTCAAAGATGGCTACCATGGTCCTCAGCGCATCTGGTTCAGGCTGGCAATCCTCCTGGCCACGTCCCGCTCTCCCCTTGTGCTGTCCTGCTGGTGGGACTCATCCCAACTCTAGCTGCTGGCCTTGAGG
>TRINITY_DN10267_c0_g1_i10 len=1820 path=[0:0-44 2:45-222 3:223-1331 4:1332-1333 5:1334-1335 7:1336-1388 10:1389-1454 11:1455-1756 14:1757-1819]
CCACCGAGATCTACACTCTTTCCCTACACGACGCTCTTCCGATCTCTTTATTATAATAAAATTTGTTTTTAAATAAAAACATGGTTTGTCAACCCAACCCCTGGTACAGGGTCAGGTGGAACTGCCCTTTGTTGGACACATGCAAAAGGAATACACTCTTCCAGAAAGGGGACAGAAACTCTGGGTTACAAAATGAGTACCTCCTTAATACACGGTTTGGTCACCTATGAAAACAGAAGCACACACTCAGGTTGGGCTCCACACCCACTCCCCCTCGCCAGACACTCACAACAGTCCAAACAGCTAACTCAAACATTTCAATAAGTAGATAAGTCAAATAAGGCGTAACCTCCAGCTGGCCAGGATCACACTCACCCGCTGCCAACAGCATGATTCACCCTGCCAAAGCCAGCCCGGACTGGAGCAGCCCTGACTCTGTGCAAAGGTATTAGTGTTGGATTCGTAGAATCAGAGGGTTGGAATGGACCTCAAGTGCTATCTAGTCCAGCCATGCACTAATCTGCTGGGATCCTCACTCTTCCCTCCTCACGGTGCCTGGCAGTGAAGCAGGGATGAGACGGAACAGGGTGCTCCTAGGCACAGCTGTATTTATTGACGTGAGTTACAGTACAAATGTCTCACTCCTCAGCCTTGAGAGAGGCAGCAAAGGGGTGAGCATGAAGTGCAAAATGTTAAGAGGTGGGGGATGCTGGAAGCCCCATCTGAAAAGAACAGAAAAATGCCAGGGCACAAGATACAAAAGAGCTGCCTTGAGAACCAGAAACTTACCAGAGCAGCCATTTAGCTAAATTACAGCCAAAGCATCTTCTTTAAAGTTCTGCTAATAGAGAAAAGCTTAGTGGGAATGGGAGGGAGAGAGACTGCTGCTGTGGTACCCACGAGGGGTTCCTCTCTGCAGCACCATGAGTCCCATCTCCGCTTAGTTAGTGTGCCATTCACTACATTGGGTGCAAGCTCCTCCCCCAGGTGCCCAGGAGGGACATACTGCTTGAAGTCTGTAATAATCAATGTCCGCGGTTTCTTTATGAAAAGTGCCCCTACCAGCTTCACTCCTGCCAGAGAGGTACCACATCTGCACCAAAGCAGCATCCAGGCTCAGTCCTTCTTACTGAACCCAAGCTTTTTAAAGAGCTTTCTTCCCTTCAAGAAGAAGCTTCTTTTCCTCTTACGCAGAGCGGGCACCTCACTGGGTTCAGGTGACTCCTCCAACGCAGGCTCAGGGCTTGGACCAGTAGAGGTGGAGCAGGAAGGTGACCCTTTGGAGGTCCTGGTGGTGGAGTTCTGCTCTTCACCCAGAACAAATGAATTCAGCTGAAATAATTATTTGCAGTGTCTTTTGGTTGATTGGAGTGGCCAAAGGGTGCGTAGATGGTTGCGCTCTCTCTCTCTATGTACCATACCTATCACTGGACTCTTCTCTTCCTCATTCTCTGAGTCTCAGCACTTGGTGCACAGGAATCTTGGTCTTTGGAATGAATCCCCTCAGTTGCTCCTCCATCCAGAGGCACAGCTTCCAGGAAGTTCGATGGAACAAGGCCTCTCTGTCCATTTACCTCCCCATAATAGAATCCATCATCATCCATGCAGCCAAGCACTGTGATAATGTCCCCAGCAGTAAATGGCAGTTCAACCTCTACGTCGAGGTTGGGGGAGCTCTCCCTGGGGTTGTAGTCAAAGATGGCTACCATGGTCCTCAGCGCATCTGGTTCAGGCTGGCAATCCTCCTGGCCACGTCCCGCTCTCCCCTTGTGCTGTCCTGCTGGTGGGACTCATCCCAACTCTAGCTGCTGGCCTTGAGG
>TRINITY_DN10267_c0_g1_i4 len=2255 path=[0:0-44 2:45-222 3:223-1331 4:1332-1333 5:1334-1335 7:1336-1388 8:1389-2161 17:2162-2254]
CCACCGAGATCTACACTCTTTCCCTACACGACGCTCTTCCGATCTCTTTATTATAATAAAATTTGTTTTTAAATAAAAACATGGTTTGTCAACCCAACCCCTGGTACAGGGTCAGGTGGAACTGCCCTTTGTTGGACACATGCAAAAGGAATACACTCTTCCAGAAAGGGGACAGAAACTCTGGGTTACAAAATGAGTACCTCCTTAATACACGGTTTGGTCACCTATGAAAACAGAAGCACACACTCAGGTTGGGCTCCACACCCACTCCCCCTCGCCAGACACTCACAACAGTCCAAACAGCTAACTCAAACATTTCAATAAGTAGATAAGTCAAATAAGGCGTAACCTCCAGCTGGCCAGGATCACACTCACCCGCTGCCAACAGCATGATTCACCCTGCCAAAGCCAGCCCGGACTGGAGCAGCCCTGACTCTGTGCAAAGGTATTAGTGTTGGATTCGTAGAATCAGAGGGTTGGAATGGACCTCAAGTGCTATCTAGTCCAGCCATGCACTAATCTGCTGGGATCCTCACTCTTCCCTCCTCACGGTGCCTGGCAGTGAAGCAGGGATGAGACGGAACAGGGTGCTCCTAGGCACAGCTGTATTTATTGACGTGAGTTACAGTACAAATGTCTCACTCCTCAGCCTTGAGAGAGGCAGCAAAGGGGTGAGCATGAAGTGCAAAATGTTAAGAGGTGGGGGATGCTGGAAGCCCCATCTGAAAAGAACAGAAAAATGCCAGGGCACAAGATACAAAAGAGCTGCCTTGAGAACCAGAAACTTACCAGAGCAGCCATTTAGCTAAATTACAGCCAAAGCATCTTCTTTAAAGTTCTGCTAATAGAGAAAAGCTTAGTGGGAATGGGAGGGAGAGAGACTGCTGCTGTGGTACCCACGAGGGGTTCCTCTCTGCAGCACCATGAGTCCCATCTCCGCTTAGTTAGTGTGCCATTCACTACATTGGGTGCAAGCTCCTCCCCCAGGTGCCCAGGAGGGACATACTGCTTGAAGTCTGTAATAATCAATGTCCGCGGTTTCTTTATGAAAAGTGCCCCTACCAGCTTCACTCCTGCCAGAGAGGTACCACATCTGCACCAAAGCAGCATCCAGGCTCAGTCCTTCTTACTGAACCCAAGCTTTTTAAAGAGCTTTCTTCCCTTCAAGAAGAAGCTTCTTTTCCTCTTACGCAGAGCGGGCACCTCACTGGGTTCAGGTGACTCCTCCAACGCAGGCTCAGGGCTTGGACCAGTAGAGGTGGAGCAGGAAGGTGACCCTTTGGAGGTCCTGGTGGTGGAGTTCTGCTCTTCACCCAGAACAAATGAATTCAGCTGAAATAATTATTTGCAGTGTCTTTTGGTTGATTGGAGTGGCCAAAGGGTGCGTAGCTAGGAAGAAATGGGATAAAAATGGATAAAAAGAGATGTGCGTGTGGCACGGCTCCAGCCCGGCCTGGAGCAGGAAAGCTCAGCCTACATGGCCCGGGCAAACGTGACCGTAGCTGGAGAGATGCCCCGCCGCACGGCCTGGGTGGGGTGGGGAGCTCGACAAACATTAGGCGGCCAGCTCTGCCTGCACCATGATCCCAGCGCCCCACCCCTACCAGGATGGACAGCCAATGACAGATAGCCATGATGGCCAGCCATAGCGGTCTCCGACCGGTAGCAGGTATGATGGGTCAGAACAGACGTGCTGGCCCACGTTGGCAGCCCTTAGCCCTGGCTGTGTCCTTGGAGATTTTCTGAGGATGCAGCCTGGATTAGCCGCCTACCCACCTCGGGGCAGTCCTGGGCTAACATCTGACGGCACCAAAACAGACGTGCAGGTGGCTCCTGGGCCACAGCCAGTCACTGTCGTGTCTGTTTTTACCCAACGAGCAACAGAAAGCATATACGGAGCCTGGTTATCCATGAGCCTAGTAGGGAAGAGATGGGAAGCTGAATTGCTTGGGCCAGTCATGAGTGAAGCAGGTAAAGCATGGAAGCAGGTTTCACAGGGACTAAGCTTGCGCTGGCAGAGTGGGTGGATTCAGTGGCATCTCTAACTCCTAAGCATCTGGTCACAGTCCCCTTAAAGAATCACACAATTGTTGCAACCAATCATGTCCTATTCTGAGTAGATCTGAGCTTCTAGTTAGCCATGAGCACCTTTAAAAATGAGATCGGAAGAGCACACGTCTGAACTCCAGTCACCTTGTAATCTCGTATGCCGTCTTCTGCTTGAAAAAAAAAAAAGCATCTTCTTTAAAGTTCTG
>TRINITY_DN10267_c0_g1_i7 len=3157 path=[0:0-44 1:45-48 3:49-1157 4:1158-1159 5:1160-1161 7:1162-1214 8:1215-1987 9:1988-2128 10:2129-2194 12:2195-2400 15:2401-3156]
CCACCGAGATCTACACTCTTTCCCTACACGACGCTCTTCCGATCTGTCCCCTATGAAAACAGAAGCACACACTCAGGTTGGGCTCCACACCCACTCCCCCTCGCCAGACACTCACAACAGTCCAAACAGCTAACTCAAACATTTCAATAAGTAGATAAGTCAAATAAGGCGTAACCTCCAGCTGGCCAGGATCACACTCACCCGCTGCCAACAGCATGATTCACCCTGCCAAAGCCAGCCCGGACTGGAGCAGCCCTGACTCTGTGCAAAGGTATTAGTGTTGGATTCGTAGAATCAGAGGGTTGGAATGGACCTCAAGTGCTATCTAGTCCAGCCATGCACTAATCTGCTGGGATCCTCACTCTTCCCTCCTCACGGTGCCTGGCAGTGAAGCAGGGATGAGACGGAACAGGGTGCTCCTAGGCACAGCTGTATTTATTGACGTGAGTTACAGTACAAATGTCTCACTCCTCAGCCTTGAGAGAGGCAGCAAAGGGGTGAGCATGAAGTGCAAAATGTTAAGAGGTGGGGGATGCTGGAAGCCCCATCTGAAAAGAACAGAAAAATGCCAGGGCACAAGATACAAAAGAGCTGCCTTGAGAACCAGAAACTTACCAGAGCAGCCATTTAGCTAAATTACAGCCAAAGCATCTTCTTTAAAGTTCTGCTAATAGAGAAAAGCTTAGTGGGAATGGGAGGGAGAGAGACTGCTGCTGTGGTACCCACGAGGGGTTCCTCTCTGCAGCACCATGAGTCCCATCTCCGCTTAGTTAGTGTGCCATTCACTACATTGGGTGCAAGCTCCTCCCCCAGGTGCCCAGGAGGGACATACTGCTTGAAGTCTGTAATAATCAATGTCCGCGGTTTCTTTATGAAAAGTGCCCCTACCAGCTTCACTCCTGCCAGAGAGGTACCACATCTGCACCAAAGCAGCATCCAGGCTCAGTCCTTCTTACTGAACCCAAGCTTTTTAAAGAGCTTTCTTCCCTTCAAGAAGAAGCTTCTTTTCCTCTTACGCAGAGCGGGCACCTCACTGGGTTCAGGTGACTCCTCCAACGCAGGCTCAGGGCTTGGACCAGTAGAGGTGGAGCAGGAAGGTGACCCTTTGGAGGTCCTGGTGGTGGAGTTCTGCTCTTCACCCAGAACAAATGAATTCAGCTGAAATAATTATTTGCAGTGTCTTTTGGTTGATTGGAGTGGCCAAAGGGTGCGTAGCTAGGAAGAAATGGGATAAAAATGGATAAAAAGAGATGTGCGTGTGGCACGGCTCCAGCCCGGCCTGGAGCAGGAAAGCTCAGCCTACATGGCCCGGGCAAACGTGACCGTAGCTGGAGAGATGCCCCGCCGCACGGCCTGGGTGGGGTGGGGAGCTCGACAAACATTAGGCGGCCAGCTCTGCCTGCACCATGATCCCAGCGCCCCACCCCTACCAGGATGGACAGCCAATGACAGATAGCCATGATGGCCAGCCATAGCGGTCTCCGACCGGTAGCAGGTATGATGGGTCAGAACAGACGTGCTGGCCCACGTTGGCAGCCCTTAGCCCTGGCTGTGTCCTTGGAGATTTTCTGAGGATGCAGCCTGGATTAGCCGCCTACCCACCTCGGGGCAGTCCTGGGCTAACATCTGACGGCACCAAAACAGACGTGCAGGTGGCTCCTGGGCCACAGCCAGTCACTGTCGTGTCTGTTTTTACCCAACGAGCAACAGAAAGCATATACGGAGCCTGGTTATCCATGAGCCTAGTAGGGAAGAGATGGGAAGCTGAATTGCTTGGGCCAGTCATGAGTGAAGCAGGTAAAGCATGGAAGCAGGTTTCACAGGGACTAAGCTTGCGCTGGCAGAGTGGGTGGATTCAGTGGCATCTCTAACTCCTAAGCATCTGGTCACAGTCCCCTTAAAGAATCACACAATTGTTGCAACCAATCATGTCCTATTCTGAGTAGATCTGAGCTTCTAGTTAGCCATGAGCACCTTTAAAAATGAGAATGGCTGAGTGTTGTGATTAGCTGATCGAGCCCAGAAGGGAGGGCTGGGATGCAACAGAGGAAGGGGAGAGCAATGGCTGCAGTGACACTAGGAGACCAGGCTGAGCTGGGTGTTCAGAGAATCTTCTTGCAGACACTTACATGGTTGCGCTCTCTCTCTCTATGTACCATACCTATCACTGGACTCTTCTCTTCCTCATTCTCTGAAGAGCACAACCGTCATGGATGCAGAACACAGGCAGAAATAAATAGATGAAAGAAATTAGAATGTAACACACTCTCTGCTTGTGCATTACAGACTCTGTACATTACAGATGCAAAACACACAGGGTAGAGAAGTCCTCACCCTTTGAAGTCAATGAGAGTTTTGCATTGACTTTAGTGGGTTCATGATTGCAGCCATAAGATTCTAGCAGCTGCTTTAATTATTATTTCTGGCTTTCACATGGTCGTATTTTTCTCAACAATCCCTTTGGTGGCTGAACTTTCTAATGCTTTGCCTGTGTCCAGAAGCAACTAAAAACCCCTACCTCCATTTTGTTCATTGGAGATTTAAAAAACCACTTTCTGTAACATTCCTCTATCTACCCCACTCCCCACAGTAGTGTGAGTTTGCAAGTGACTAGTGACCCCAAATACCCCGCCAAGAAGTAGCCAGGCTTCCATCTGCTTCACTTGGGCCCTTATGTTTCTCACGAAGAGCTGAGCTCTGCAGCTCAACGCGACTCAGATTGCACAGAGGGAGGGAGCTGGAAATCCCAGGAGATCATGGAAGTAGCAGCTTTCCAGCAGTCCCCCTGGTGGTGGCCACAGGCCTTTGTATGAAGACCCCAGAATGAAGGACAAGGTCATAGAGGCAAGGTCCCCCAGAGCTGGCTGACTAGCTGACCTGTAAGTCCCTTCGTTTTCAACTTAAACCAATTTAAAAAAATTAAAATCCTGGTTTTACAAAAACTATTATTCCGTTTTTACTGATTTTCACCCGATATATGTGTTATGTGTATATACAAAGTTGCCTGTTGAAATAAGGCAATGCAGTGGAAGATATACACACACAACACACGTACACATACTCAAGAGGTGCCTGCGCATCTGTACATACTGATGAATCTCATGCCCACCCATGCAACATTTCGTGCTATTAGCAGATAACAGTTTTAAGATTTGTC
>TRINITY_DN10267_c0_g1_i9 len=1701 path=[0:0-44 2:45-222 3:223-1331 4:1332-1333 5:1334-1335 11:1336-1637 14:1638-1700]
CCACCGAGATCTACACTCTTTCCCTACACGACGCTCTTCCGATCTCTTTATTATAATAAAATTTGTTTTTAAATAAAAACATGGTTTGTCAACCCAACCCCTGGTACAGGGTCAGGTGGAACTGCCCTTTGTTGGACACATGCAAAAGGAATACACTCTTCCAGAAAGGGGACAGAAACTCTGGGTTACAAAATGAGTACCTCCTTAATACACGGTTTGGTCACCTATGAAAACAGAAGCACACACTCAGGTTGGGCTCCACACCCACTCCCCCTCGCCAGACACTCACAACAGTCCAAACAGCTAACTCAAACATTTCAATAAGTAGATAAGTCAAATAAGGCGTAACCTCCAGCTGGCCAGGATCACACTCACCCGCTGCCAACAGCATGATTCACCCTGCCAAAGCCAGCCCGGACTGGAGCAGCCCTGACTCTGTGCAAAGGTATTAGTGTTGGATTCGTAGAATCAGAGGGTTGGAATGGACCTCAAGTGCTATCTAGTCCAGCCATGCACTAATCTGCTGGGATCCTCACTCTTCCCTCCTCACGGTGCCTGGCAGTGAAGCAGGGATGAGACGGAACAGGGTGCTCCTAGGCACAGCTGTATTTATTGACGTGAGTTACAGTACAAATGTCTCACTCCTCAGCCTTGAGAGAGGCAGCAAAGGGGTGAGCATGAAGTGCAAAATGTTAAGAGGTGGGGGATGCTGGAAGCCCCATCTGAAAAGAACAGAAAAATGCCAGGGCACAAGATACAAAAGAGCTGCCTTGAGAACCAGAAACTTACCAGAGCAGCCATTTAGCTAAATTACAGCCAAAGCATCTTCTTTAAAGTTCTGCTAATAGAGAAAAGCTTAGTGGGAATGGGAGGGAGAGAGACTGCTGCTGTGGTACCCACGAGGGGTTCCTCTCTGCAGCACCATGAGTCCCATCTCCGCTTAGTTAGTGTGCCATTCACTACATTGGGTGCAAGCTCCTCCCCCAGGTGCCCAGGAGGGACATACTGCTTGAAGTCTGTAATAATCAATGTCCGCGGTTTCTTTATGAAAAGTGCCCCTACCAGCTTCACTCCTGCCAGAGAGGTACCACATCTGCACCAAAGCAGCATCCAGGCTCAGTCCTTCTTACTGAACCCAAGCTTTTTAAAGAGCTTTCTTCCCTTCAAGAAGAAGCTTCTTTTCCTCTTACGCAGAGCGGGCACCTCACTGGGTTCAGGTGACTCCTCCAACGCAGGCTCAGGGCTTGGACCAGTAGAGGTGGAGCAGGAAGGTGACCCTTTGGAGGTCCTGGTGGTGGAGTTCTGCTCTTCACCCAGAACAAATGAATTCAGCTGAGTCTCAGCACTTGGTGCACAGGAATCTTGGTCTTTGGAATGAATCCCCTCAGTTGCTCCTCCATCCAGAGGCACAGCTTCCAGGAAGTTCGATGGAACAAGGCCTCTCTGTCCATTTACCTCCCCATAATAGAATCCATCATCATCCATGCAGCCAAGCACTGTGATAATGTCCCCAGCAGTAAATGGCAGTTCAACCTCTACGTCGAGGTTGGGGGAGCTCTCCCTGGGGTTGTAGTCAAAGATGGCTACCATGGTCCTCAGCGCATCTGGTTCAGGCTGGCAATCCTCCTGGCCACGTCCCGCTCTCCCCTTGTGCTGTCCTGCTGGTGGGACTCATCCCAACTCTAGCTGCTGGCCTTGAGG
>TRINITY_DN10267_c1_g1_i1 len=395 path=[0:0-394]
CGAGGTTAGGCTTCTCAGAGGGCCAGAAATGGAGCTGGATGGTGTTTTCATCAATTGATTTCTTCTCGAGGTCCTGCTGCTTTTTCTGGTTGGAGCTTGCCATGCTGGTGAGCCAGGTGACTCCTGCAACCCAGAACCTCCACTAGCAGAAGCCTTCTCTCCATTCTCTCTACAGTAGTAGTCTCCTGGATCCCACGTCTCCTCTTCCTGCATGTCTGCACACAGATCCTCCTCTTCCTCTTCCAGGATGTCAGAAAGATCAGAACTGCGGCCATGGTCAGAGAGGAGGTTCTGTGGCCGATTTGCTGGTTCTGACAATTTCTCTTCCTCTCTTCTGCCTCTTGTCACTATCCCAGCGCAGTCCTCTCTGGAGGTTTCTTTCATCAGTTTCCTCC
>TRINITY_DN10261_c0_g1_i3 len=3684 path=[0:0-3614 2:3615-3683]
TTTTTTTTTTACCATATTATCAGGTTTTAAAATGCTTTGCCAATATTTGAATGGTAAAGAATTACTATTCTCAGCAAAGGCAAATACAAGGCAAGTAAAAGTGAAACTCAAAGTGGCAATACCAAACATCAGGAAACTAAAAAGTGGATAAAGGAAAGGGAATCATAATGAACTAGAAAAGCCTGTTAGCATCAGCTTGCTTTAAGCAACACAAACATTGTGAATATATCTGCTCCTTCTGCCAAAGCTTCTAGGTCAAATGGACCCCGCTCCTCGCCTGGAAAAGATGTACAAAAAGAAGAATGAGACTTTTTTTAAAAATACCATGAACTAACCAGCTATACCATGAGGACCAAATGCTTCAGTATCTAAATGGAAGGCTTTAATGTTTTTCCCAAATGCAAGTGACAGATGAAGTACCTTTTCTAAACAATACAGATGTAAACTTTTTGAGTAATTAATAGTCTTGGCTGTATTTTACATTTTAAAACACAAGTTTCTAGTTGACAGCTTGACATTTGTAACTGATGTGTTGACCACAGTTTATTTTTTCCAGATTAGAGAAAAAATGTTGATATACTTTTAAATGTAAATGTGTTTATATTTATTTGAAATGAAGCAAATGCCCAGGAAAAAATTACCATGGTTTCTTCTCCTTGTTGGCTCTTTGGCATATTATTTGGCATAATGCAAAATGAAATGTGAATATAGGCAAGCCTGGTGGTTTGGATTTGGGAGGAGAAAAAGGGCAGCATGACACAGCCATAGGGGCTTAAGACAAACCCTCAGGATCTTATACATCTGGCTGGACATAATATGAATGTGAAACTCTCAGCTTCTGCTGGTAAGGGTTCGGGAGTGAAGCTGTGCATAGCATTACTGAACAGCTCTATCATCAGCCAGATTAGAGGCCAAATTTATTATTTTAGTTAGGGAGTGGGATACTAGATTTCAGTAAAGCCATGTGTTATGATACAGCACATACAGTTATGGTTGGAGGAAATTTGATTTGGGGGAAATGGGGCCCAGAGGGAAGCAGTTAAAGTTCCTATAATTTCCAAAACATTTGTCTGTGGACAGTAATCTGTGCTGGCAGGATGAAGTGATCCACCTCAGCAAATGCTGCAGGTACAGCAAAGGGAAATTTAGGCTTAGGTGAGTTTTTAATAATAATGTTTTTATCGTATTTCATATAATCAACACACCCACAGTTGCTAGAATACATTTTAACACACTTGCATTCTTTATTTTAAAAAAGATTTAAAATGTAACTTTTGGGATGACTTCTAAAGTGTCTACGGTCAAGTAATTAAGTCGTATATACACTGCAGTATCTGAGTGGGATTTCAGAAGCACCTAAGTGACTTTAAGAGCACAAGTCTAGTAGGATGTCAATGAAGCTTGTATTCCTAAATCATTCATGCATTTTTGAAAATCCTACTCTGTGTTTCGCCTTCTATTATGAAATTTTTATTTTGAAGGCTTGATTTTGAAAGAAAAAGTCGATTCACAAGCCTTTCTTTTCCCCCCCTATATTTCCTGCAGTAGGAAATTTAAGCTTCTGAACCATGGGGTTTCCCCCTCTTACCTTATTAGTACTGTGCAATTTTTTATGACAAATAAAAATCTGATAAATTGCTAAATAGCAATAACTATATTAAAGCACTGAAAATAAGGGGAGACACCATCTTCAAATAAATGATATTTTTATGGTGTCTATTTAGAATTGAATGGACAGGACATGCTTCACTAGACTATAGCTAATATTGGTCATGGTTGCTATTCTGAAAAAAATAAATCAGAATTTCACCCCAGTTACCACGCAGCAATGCTTTTCCTATATGTGGAATAGGAAATAATTGTTATTACTGTGTGGTATTTGTCAGCTTTTAAAGAACGGTATGATTTTTTTTTAATCTACATAGTCCTCATCCAATGCCCATTGGGGAAAAAAAAATCTATGAGGACTTTCTGAAATTTAATAGATCATGGCCTTTCAGCACAGATCTACAGATTTCTGGTATTGTATCTATTTTAGCACTTAAGGGGAAAAAAACAAGCAGTGCAATCCTGAAGATTTTTGATGCTGGGCCTTTGTGCTGCCATGAGCCCAGTTTATTTCAATAGGGTTTGTGTTGACACAGAAAGCTGGTGCCAGTGCAAAAGTGCTTCAGGATCACTCCCTACATGTTCTTATTGCATATAAACTGGCCATATAGCTTCATAAACTGTTTTAAAGGTACTTATTTAAAATAAGCTATATTTGTAGCATTGATAGAGAAAATACCAGATACGTTTTGTTTGTTATTGGGAAAACAGTTACGTTTTAAGCATGTTATCCCTAGGGGAAATATGGATTATGGGTAATTTGTACATACTTACAGAAATAACACACATGTAATTAGTCAGTGCAATTGAGCATAATAGGGCTATTCAGAGGTAAGGTGATGTGTGGTAAATGTTGTGGAATCGGGCAGTAACCACCCGATTGTGAGCTACAGTAGATGAGTACACCTCTGCATGCGTAGAGCAAGCTCCAGGACTGATGTTTTAGTTCTGTTGTATCCACGGCTATAGGTCATACCATATGGCACCATATGGAGTTGTTGGTCCCCAAGGCCTTGATCATGCATGCACTCCATGAGGCAGCCCCACAGCAGGACTGAGGTATTAAAACTCCCTCAGATTGGCTGAAATCAGTTTCAATCCTAAAGTGAAATAGCTCAGGGGATTTCTGTTTTCACTACTAAAATGGCACCATAATTTGTTAGGTACTTTATGCAGGAAACCTCTGCCGGATTTATTATTGAATTAGAACAAATCCATGAAGTGGATTGCTCATCCATTGTATTGTTGAGAAACTTGGTTATGTATCTGTTAGGATGTTTTAAGGACTTATGATTTTTTTTTCTTACATAAGAAACTTTAGAGTGCCTTTTTTATATGTGTGTATCCTGGATGTGGTTTGTGAAACTTGTCCTCTCCCCCCCTCCCCCCAAAAATTTGAGTGTTATCAAAGCAATATAATAACAGTACATTTTCATTTCAAACCTTTGAATGTATAGTGGGGTTTTTTCTTTTAAAATGTTTAACCTGCAATGAAATGAAGTATGCTAAATTTATATAGGAATTTTGCAGTGATGAAAATGCTTTCTTATTAAACAAGTAAATCTTAGGTCAGTGTTACTGGGAAGGGTGTTTTAAAATAGTGACAATCTGGGAATGTGTATACAATGTAATTCTATGCGTTTCTTATGCAGTGATCTACATATTAAAAGCCAATATCTTGTTTTGTAGTTTTGTCTTCATATTTTATGCTTTAGCATGTGCAATATATCTTTACAAACCACGGTGAGACGAATCTGGTGCCAGTGTTAATATTTTGCATAACATATTTGTAATAAACAATATAAAATATTGTTTGGTTTCAATGAGGTTTGTCTGTAATGTGTTTTTATGTAAATTGAAGTTTACTTCAATAAACGTCATGACTGTACAAAATGAGGAAAAAGACTTATTCCAGTGAATGGCTTGGAATCCAACTGAAATCTGCTCAAGCACAGTTTAATACCTTTTTTCAACTACTGAATGCTGTATTCATGTAAAGAAGTTCCCTAACTGTAAACTATTGAAATGCATTCAGATAGTTATTTTTACAAATAAAAATGGTACAAATATTGTGAC
>TRINITY_DN10261_c0_g1_i1 len=3662 path=[0:0-3614 1:3615-3661]
TTTTTTTTTTACCATATTATCAGGTTTTAAAATGCTTTGCCAATATTTGAATGGTAAAGAATTACTATTCTCAGCAAAGGCAAATACAAGGCAAGTAAAAGTGAAACTCAAAGTGGCAATACCAAACATCAGGAAACTAAAAAGTGGATAAAGGAAAGGGAATCATAATGAACTAGAAAAGCCTGTTAGCATCAGCTTGCTTTAAGCAACACAAACATTGTGAATATATCTGCTCCTTCTGCCAAAGCTTCTAGGTCAAATGGACCCCGCTCCTCGCCTGGAAAAGATGTACAAAAAGAAGAATGAGACTTTTTTTAAAAATACCATGAACTAACCAGCTATACCATGAGGACCAAATGCTTCAGTATCTAAATGGAAGGCTTTAATGTTTTTCCCAAATGCAAGTGACAGATGAAGTACCTTTTCTAAACAATACAGATGTAAACTTTTTGAGTAATTAATAGTCTTGGCTGTATTTTACATTTTAAAACACAAGTTTCTAGTTGACAGCTTGACATTTGTAACTGATGTGTTGACCACAGTTTATTTTTTCCAGATTAGAGAAAAAATGTTGATATACTTTTAAATGTAAATGTGTTTATATTTATTTGAAATGAAGCAAATGCCCAGGAAAAAATTACCATGGTTTCTTCTCCTTGTTGGCTCTTTGGCATATTATTTGGCATAATGCAAAATGAAATGTGAATATAGGCAAGCCTGGTGGTTTGGATTTGGGAGGAGAAAAAGGGCAGCATGACACAGCCATAGGGGCTTAAGACAAACCCTCAGGATCTTATACATCTGGCTGGACATAATATGAATGTGAAACTCTCAGCTTCTGCTGGTAAGGGTTCGGGAGTGAAGCTGTGCATAGCATTACTGAACAGCTCTATCATCAGCCAGATTAGAGGCCAAATTTATTATTTTAGTTAGGGAGTGGGATACTAGATTTCAGTAAAGCCATGTGTTATGATACAGCACATACAGTTATGGTTGGAGGAAATTTGATTTGGGGGAAATGGGGCCCAGAGGGAAGCAGTTAAAGTTCCTATAATTTCCAAAACATTTGTCTGTGGACAGTAATCTGTGCTGGCAGGATGAAGTGATCCACCTCAGCAAATGCTGCAGGTACAGCAAAGGGAAATTTAGGCTTAGGTGAGTTTTTAATAATAATGTTTTTATCGTATTTCATATAATCAACACACCCACAGTTGCTAGAATACATTTTAACACACTTGCATTCTTTATTTTAAAAAAGATTTAAAATGTAACTTTTGGGATGACTTCTAAAGTGTCTACGGTCAAGTAATTAAGTCGTATATACACTGCAGTATCTGAGTGGGATTTCAGAAGCACCTAAGTGACTTTAAGAGCACAAGTCTAGTAGGATGTCAATGAAGCTTGTATTCCTAAATCATTCATGCATTTTTGAAAATCCTACTCTGTGTTTCGCCTTCTATTATGAAATTTTTATTTTGAAGGCTTGATTTTGAAAGAAAAAGTCGATTCACAAGCCTTTCTTTTCCCCCCCTATATTTCCTGCAGTAGGAAATTTAAGCTTCTGAACCATGGGGTTTCCCCCTCTTACCTTATTAGTACTGTGCAATTTTTTATGACAAATAAAAATCTGATAAATTGCTAAATAGCAATAACTATATTAAAGCACTGAAAATAAGGGGAGACACCATCTTCAAATAAATGATATTTTTATGGTGTCTATTTAGAATTGAATGGACAGGACATGCTTCACTAGACTATAGCTAATATTGGTCATGGTTGCTATTCTGAAAAAAATAAATCAGAATTTCACCCCAGTTACCACGCAGCAATGCTTTTCCTATATGTGGAATAGGAAATAATTGTTATTACTGTGTGGTATTTGTCAGCTTTTAAAGAACGGTATGATTTTTTTTTAATCTACATAGTCCTCATCCAATGCCCATTGGGGAAAAAAAAATCTATGAGGACTTTCTGAAATTTAATAGATCATGGCCTTTCAGCACAGATCTACAGATTTCTGGTATTGTATCTATTTTAGCACTTAAGGGGAAAAAAACAAGCAGTGCAATCCTGAAGATTTTTGATGCTGGGCCTTTGTGCTGCCATGAGCCCAGTTTATTTCAATAGGGTTTGTGTTGACACAGAAAGCTGGTGCCAGTGCAAAAGTGCTTCAGGATCACTCCCTACATGTTCTTATTGCATATAAACTGGCCATATAGCTTCATAAACTGTTTTAAAGGTACTTATTTAAAATAAGCTATATTTGTAGCATTGATAGAGAAAATACCAGATACGTTTTGTTTGTTATTGGGAAAACAGTTACGTTTTAAGCATGTTATCCCTAGGGGAAATATGGATTATGGGTAATTTGTACATACTTACAGAAATAACACACATGTAATTAGTCAGTGCAATTGAGCATAATAGGGCTATTCAGAGGTAAGGTGATGTGTGGTAAATGTTGTGGAATCGGGCAGTAACCACCCGATTGTGAGCTACAGTAGATGAGTACACCTCTGCATGCGTAGAGCAAGCTCCAGGACTGATGTTTTAGTTCTGTTGTATCCACGGCTATAGGTCATACCATATGGCACCATATGGAGTTGTTGGTCCCCAAGGCCTTGATCATGCATGCACTCCATGAGGCAGCCCCACAGCAGGACTGAGGTATTAAAACTCCCTCAGATTGGCTGAAATCAGTTTCAATCCTAAAGTGAAATAGCTCAGGGGATTTCTGTTTTCACTACTAAAATGGCACCATAATTTGTTAGGTACTTTATGCAGGAAACCTCTGCCGGATTTATTATTGAATTAGAACAAATCCATGAAGTGGATTGCTCATCCATTGTATTGTTGAGAAACTTGGTTATGTATCTGTTAGGATGTTTTAAGGACTTATGATTTTTTTTTCTTACATAAGAAACTTTAGAGTGCCTTTTTTATATGTGTGTATCCTGGATGTGGTTTGTGAAACTTGTCCTCTCCCCCCCTCCCCCCAAAAATTTGAGTGTTATCAAAGCAATATAATAACAGTACATTTTCATTTCAAACCTTTGAATGTATAGTGGGGTTTTTTCTTTTAAAATGTTTAACCTGCAATGAAATGAAGTATGCTAAATTTATATAGGAATTTTGCAGTGATGAAAATGCTTTCTTATTAAACAAGTAAATCTTAGGTCAGTGTTACTGGGAAGGGTGTTTTAAAATAGTGACAATCTGGGAATGTGTATACAATGTAATTCTATGCGTTTCTTATGCAGTGATCTACATATTAAAAGCCAATATCTTGTTTTGTAGTTTTGTCTTCATATTTTATGCTTTAGCATGTGCAATATATCTTTACAAACCACGGTGAGACGAATCTGGTGCCAGTGTTAATATTTTGCATAACATATTTGTAATAAACAATATAAAATATTGTTTGGTTTCAATGAGGTTTGTCTGTAATGTGTTTTTATGTAAATTGAAGTTTACTTCAATAAACGTCATGACTGTACAAAATGAGGAAAAAGACTTATTCCAGTGAATGGCTTGGAATCCAACTGAAATCTGCTCAAGCACAGTTTAATACCTTTTTTCAACTACTGAATGCTGTATTCATGTAAAGAAGTTCCCAGATCGGAAGAGCGTCGTGTAGGGAAAGAGTGTAGATCTCGGTGGTC
>TRINITY_DN10283_c0_g1_i1 len=640 path=[0:0-639]
CAATCTCTATAAACTATTTAAGGACTGTAATCTTATCTAAGTACTCTTATACTTAAGTTATTCTATCCCTTTTACAATGACCTTGAATACTATACAAGTCTTCAGTCTTCCCTCCCATCTTAATTCCATCAACAACCCAGACTCTGCCCAGTCCAATTGTCAGGTTTTCTTAAGTTTCAAGTCCTGCCGTTTCTCACACCTCTGTATTGCCCGACAATCTTCCAGATGATACTGCACACAAGTTTCTACTCTAGTGTAGTCACACTTTCCAAGTTCAGTTGAACGTAACCGGCCAGTTAATTGTAAATCCTCATAGCCTTGTCCGTCTGGCAACCCAAATTTGTAATCCCACGCAGTCTGTCGCCACTTCCTTCAGAGAAGCCTCCCGAGGCGTCTTCCGACAGCCTCCTCCATCCTCCTCCAACAGTTCCCCAACAACTGACTTTTTAAAATTCTTCTCTCTCATTGGGTAGACACAACATTCCATTAAGTCTGGCTGTGAGCCACCTGGCTGTGGGCACACCAGCACGGGTTCATGTCCCCATTATAGCCTTGCAGAGCCATTTGTGCTGGGACCTCTTGGACCACTGCCTTGTTCCCATAGCACTTCACCAGGGCATATTGGACCTTCTGCTTCCCC
>TRINITY_DN10283_c0_g2_i1 len=226 path=[0:0-225]
CCGATCTCTAACTCTTATAAATGATTTTATCCCTTTACAATGAGCTTGAATATTAAACCATCTGAAATCTTCCCTCCCACCTTTACTCCATCAACAATCCACACTCTGCCTGGTTCAATTGTCAGGTTTTCTTAAGTTTCGAGTCCTGCCATTTCTCACTCCACTGTATTGACTGACAATCTTGACAGATGATACTGCACGCAAGTTTCTGCTTTGGTGTAGTCAC
>TRINITY_DN10312_c1_g1_i1 len=253 path=[0:0-252]
CAAAGAACTTGCTGAACACCAGAGAATCCACACAGGAGAGAAGCCGTATAAATGCCTTGAGTGTGGGAAAAGCTTTGGTCGGAGCTCTACCCTTAATAGGCATCAAAGGATCCACACAGGAAAGAAGCTGTATAAATGCCTTGAGTGTGGGAGTAGTTTCAGTCAGAGCGCAGGCCTTACTAGCCATCAAAGGCTCCACACAGGAGAAAAGCCCTATAAATGCTTAGAGTGTGGGAAAAGCTTTGGTCACAGC
>TRINITY_DN10312_c2_g1_i1 len=216 path=[0:0-215]
TTTCCCACACTCAAGGCATTTATAGCAGTCCTCTCCTGTGTGGAGCCATTGATGGCGATTAAGGTTTGTGCTTGTATTAAACCGCTTCCCACACTTTAGGCATTTATAGGGCTTCTCTCCTGTGTGGATCCTTTGATGACGATTAAGGTGTGAGCTCTGACTGAAGCTTTTCCCACAATCTAGGCATTTATAGGGTTTCTCTCCTGTGTGAATCCT
>TRINITY_DN10312_c3_g1_i1 len=239 path=[0:0-238]
ATGTCGTGAGTGTGGGAAAAGATTCAGGGATTTCTCAGATGTTAATAGACATCACAGGATTCACACAGGAGAGAAGCCCTATGAATGCGTTGAGTGTGGGAAAAGCTTCCGAGTTTTATATGCCCTTAATAGCCATCAGAGAATTCACACAAGAGAGAAGCCCTATACATGCCCTGAGTGTGGGGAAAACTTCAGGCACAGGTCATCCCTTAATCACCATCAGAAAGCCCACACAGGAA
>TRINITY_DN10339_c0_g1_i2 len=1317 path=[0:0-750 14:751-754 16:755-1316]
ACGCTCTTCCGATCTTGCTCTCAAACAGCAACTACAAGTGCTTTACACAAACAGGGAGGAGGAACGAAGGAGTGCTGCACTGTTCTACAGTGACCTGTCCTGATGATTAAAAGACTCCAAAAGAAGTCCTGCTCAAGTTCACTTCAGCCACAGAGGATGGCAGCAATACAGATATTCCATGAAGGCAGGGATTTGGCAGGAGACAGAAAACTGGAAAGATAAGGATGTGTACAAAAAGGAAAGCAATTGTTTCATTGATTATGAAAGATGTAATTTGAGTCAGATTAATTTCTACTCAGTTTCCTTCTTGGTCCCAACAGTAGCAAACAACTTCTACTTCATAATAAATCTAAACCCCCAATGCACACCAATCATACAACACTATATATGGGATCGGAGCGGGGGTGTCACCTTCCTGACACAGCCAAATAATGGTCTGAAACGTAAGCTGTGACTACCCTGAATAACAAATTGAAAAATTTGCATTAGCTGGGTGGGAAATAGCTACACTACCATTTATGGAAGTAATAGGGCATTTTTAGGACCAATAAAACTTGAATTAAATTTGGGTATGAAACCAGCATAGTAATGTATGTCCTGTATTATATTTTTAAAGTATGCCCTGGGAGCAACATCCATAATCTCTTTTATACTTCATATTTCATGAAAGAAGCTCTTTTGGTCCTAATAGCAGCTTGTGGTCTCTAAAATAAGAAGTTTTTAAGTTCTCTCCCTGCTAATAGTCAACCTACCTGCCCGTAGTTGTCTATGCCAGTTACTAATCTATTTAAGCTTAATAAATCAAAAGCTGTCCTTAGGGACTGGCCAAGAGTTGTAAGTCCTTCAGCTTGAAGGTTTTTCAGTTCATTCATGAATGTTGCATGGTTTTCTTTCCATCCAGCCTTGATAGCGCAGGGCGGCTCCTCGAAAGTGACCAGCATGTACCGGTCTCCTCTGCTGGCGGGATCCCGGGCTCGGAGCTTCATGAACGTCTCTACCGCGCCCTTGGCTATGTCCAGATAGGTGGTGCCCAGGTGTGTGCGCTGGTTCATGGAGGCGGACGTGTCTATCAGGAACAGCAGGATGGGCATAGTGCGGCGCGTGTGGTAAAAAGGATCGGCTACATGGGGCGCGGGGACCCTTCTCCCGCTGCACCCCCTGAGAAGGGGGGGGATGCCCACCTGGATGTATATGAAAAGGGATGTTCAGCACGCGCGGAGGGTGAGGAGGGAGCGGCACGCGGGGCTGCACTACCACCGCCCCCCCTTTGATATCACTGAGAAGTTTGCACTGCCCTCCCCCTACAGTACTTTCTCA
>TRINITY_DN10339_c0_g1_i3 len=253 path=[1:0-194 14:195-198 15:199-252]
GTCCAGTTTGACCATAGGTCAGTGTTTATTTATGAATTTATATTATCGAGTGTTTTGTTACATTAAATCTGCTCATCAAGTTGTCATCTCATGGATCAATTTCACTCTACCAGCAACATCCTTGATCAGCATAGTTAAAAGCAGAAAGAGTACAGTAGTTTGGGAGTTCAGATAACAGCATCACTGAAGTTTCATCCTGGAGAAAGCATGGAGGATAAAGTTATTTTTAAAAGTTGTTAGCCTGACACACCGC
>TRINITY_DN10339_c0_g1_i5 len=761 path=[1:0-194 14:195-198 16:199-760]
GTCCAGTTTGACCATAGGTCAGTGTTTATTTATGAATTTATATTATCGAGTGTTTTGTTACATTAAATCTGCTCATCAAGTTGTCATCTCATGGATCAATTTCACTCTACCAGCAACATCCTTGATCAGCATAGTTAAAAGCAGAAAGAGTACAGTAGTTTGGGAGTTCAGATAACAGCATCACTGAAGTTTCATCCTGCCCGTAGTTGTCTATGCCAGTTACTAATCTATTTAAGCTTAATAAATCAAAAGCTGTCCTTAGGGACTGGCCAAGAGTTGTAAGTCCTTCAGCTTGAAGGTTTTTCAGTTCATTCATGAATGTTGCATGGTTTTCTTTCCATCCAGCCTTGATAGCGCAGGGCGGCTCCTCGAAAGTGACCAGCATGTACCGGTCTCCTCTGCTGGCGGGATCCCGGGCTCGGAGCTTCATGAACGTCTCTACCGCGCCCTTGGCTATGTCCAGATAGGTGGTGCCCAGGTGTGTGCGCTGGTTCATGGAGGCGGACGTGTCTATCAGGAACAGCAGGATGGGCATAGTGCGGCGCGTGTGGTAAAAAGGATCGGCTACATGGGGCGCGGGGACCCTTCTCCCGCTGCACCCCCTGAGAAGGGGGGGGATGCCCACCTGGATGTATATGAAAAGGGATGTTCAGCACGCGCGGAGGGTGAGGAGGGAGCGGCACGCGGGGCTGCACTACCACCGCCCCCCCTTTGATATCACTGAGAAGTTTGCACTGCCCTCCCCCTACAGTACTTTCTCA
>TRINITY_DN10339_c0_g1_i7 len=595 path=[3:0-543 5:544-594]
GAGCTTTTTATTGATGGAATAACAAAAGTGCTTTTCTTAAATAGTCTTCAAAATACATTTGTACAACTTACAATATATCCAAAATAACTGTATATACAAAAACATGACTGTTTAATGTGCTTTTTTTAAAGTTACAAAGCAACTTTTTTGGCAAAATTCAACCTCACAGTTGACTTTTTTGAGGACTGGGTTAAGAAAATTAGAACCTGAGGGAAAAGTGACACAAGTCAATGACAAGGAATAAATTCTCTAGTTTTAGTTTGTTAAATAAAAATGTTTTATACTTTTCACATTGCAAAAACAAAAAAGACTGACACAATTTCCATTATACTAGAGCAGTGTTGAGTCTTTTTCAAATAAGAGACTTGAGTCAAGAGTGCATGTCAAAAATGAATGCAGGTAATACAGCAATGTCCTACTGTGACTTTTCTTTGTGTCAAGTCTCTCTCAGCTGCTGTTGATGTGGTTGACTTCGCTGGATCTATGATGGATTTCTTCTAAAAAGCCCTCAAGCTGTTCTATCAGCATTCGCTTTTTAAACCTGCATGTAAAAAGCAGAAAATGCTACACTCCTAAGAGGAATAGTAAAAGCAGC
>TRINITY_DN10339_c0_g1_i9 len=3859 path=[3:0-543 4:544-634 6:635-1021 7:1022-1076 8:1077-1144 10:1145-3018 11:3019-3205 12:3206-3292 14:3293-3296 16:3297-3858]
GAGCTTTTTATTGATGGAATAACAAAAGTGCTTTTCTTAAATAGTCTTCAAAATACATTTGTACAACTTACAATATATCCAAAATAACTGTATATACAAAAACATGACTGTTTAATGTGCTTTTTTTAAAGTTACAAAGCAACTTTTTTGGCAAAATTCAACCTCACAGTTGACTTTTTTGAGGACTGGGTTAAGAAAATTAGAACCTGAGGGAAAAGTGACACAAGTCAATGACAAGGAATAAATTCTCTAGTTTTAGTTTGTTAAATAAAAATGTTTTATACTTTTCACATTGCAAAAACAAAAAAGACTGACACAATTTCCATTATACTAGAGCAGTGTTGAGTCTTTTTCAAATAAGAGACTTGAGTCAAGAGTGCATGTCAAAAATGAATGCAGGTAATACAGCAATGTCCTACTGTGACTTTTCTTTGTGTCAAGTCTCTCTCAGCTGCTGTTGATGTGGTTGACTTCGCTGGATCTATGATGGATTTCTTCTAAAAAGCCCTCAAGCTGTTCTATCAGCATTCGCTTTTTAAACCTGGAAGCTTCTTTAATAACTTTCTGCAAAAATATGAGTCGTGTTTGTAAACTGCCTTCCACATGCTTCAATAGAAAAAAGATTCTTTCATATTCTAAAAATATATATATATATATAAAATAATTAGGTGAACGTGACATGGATAAATTCCTTTTGCACCAACCTGCAACATTCCACTCACATAAAGCAAGCTGCAAGTTTCATTCAGCTTTCGAAAAGCTTTTAAGAAACTTTTGCTGTAAATGAAGGGGTATTTTGAAATGTAAATCTACATTAATGTAGGAAATAACGCAATACTGAAATTTCAGAATATTGTCAAAATAAATAGCTGCAATGCTGCCCCAAAATGCTTGCAGCAGGAGGGGCAGCATACAAATTATAAATAAATAAAAAGAATTGTTTCGTCCACCCAGAAATATTAAACCTTAATTATATTTGTAATTATTAACTTTAATTATAAACCTCAAGTGTTTTCACTCACATAGTTTGTATCTTTACTTCTACCATTCAGATGCTAGGTGCCATTGCCAGCGTGGCTAAATAGGGAGGTAAAAGAGGCTAGTAGAGTCAAAAAGGCGTCCTTTAAAATAATGGAAAACTATTCTTCTTCCTGGTTTTCGAATCTCCTTCATGATTTGTGCTTTGAGCTCAGCATTCACCTCTTTGTGGTTGCTGTAGTGCATTGCTTTTTTCCCTTTGTTAGGTGAAACTGCTGACACAGTAGTCTCTTTAGTACTTTGTTCTTTACTTCCTGGCTCCTCATGATTTTCCATAAAGTCAGCAACATTAAGAACATTAGTTTCCAAATGTTCATGGCCTAGATCCTCTGTAGGAGATGATGCTGGTCGTTCCACCACATTGAATGGAGAAGAGGACAGTGAATATTCAGAATCCACCGTATTTGGGAAAACATCTGATGAAAGTAGATCTGCAATATGGTTCACGGTCATTTCATCAGCTGCAATCTCATTACTGGTTTCTGCAGTTTTGTGAATCGGAATAGGTTTAACAGGATCTGGCTGTGGTTGTGTAGTAGGTATAGGTGGTTCCTTCTCTCCAACGTGATTGCTCACAACAGTTGGGGTCTGTGGCCTGCTTCTCACGAGGGGTGACATACACCGTCGTCTTCTCGGAATCCCTTGCATATTTGGCTCTCCAGGTCGCTTGTGCTTATTTTGAGGTCCTGATACAAATTCATCTGCTTCATCTATCATCATTCCCTTCTTGTCCAATTTAAATGGATTACCGAATGTGTGCAGCCTTCGGGGCTGATCAGGGTCAAGCTCTCTCAGGGGAGATGGTATCTGCTTTAAGTACTCTTGGTAGTTTCCCATTTGTGCTATAGGAACGCTGTGAACCTGGTCTTCATCTTGTCCTTTGAGAAATCTGTGGGTGCTCTTTAGAAGATTGGGCCTCATTCTTGTTAACTGATCCAAAATATTCCTTCTGGGTATGTCATAAGCGTTTCTAAATGCCTGAGGTTTCAAATCCTTATTCAACAGAGCTATTTGGAAGCCAGCATGCTCCTTCATATTGAGATCTAGAAGCCTATGGGGAATTTCCCCAGTAATCCCTTGTAGCAGTTGTTGAAAGTCATTCCTGTGTGCCATAGACAGGTTGTGTGATCTACTTCTGACCTTAATTCCAGTCTCTTGCGCTACCTTTTTGCCTACAGAGCCAATGACTCTATCGGACTCTATTTTGGTCTGTTGACTCAACTTTTTGAGGTATGAAATGACACTGTAACTAAGTCCATATTCTACACTGTCTGCTATAAGATTAGGTGCTCCCATCATTCTCACAGCTTTCTTCAAAGGCCCAAGATAGTAAGGAGGCATTGTCTTCAAATAGCTTTCAAATGACTGCCTCCATTTTAAAGTTGGCTTTGCCTTGTGCACTTTGAACAAGTCATCTAACAGGGGAAGGAGGACTGGATAATTGTAAGGCATCACAAACAGGTTCACACAAGTCAGTGCGGTACTGGCTTTCAAGTAACCAAAAGGATGACCAAGTTCACTATATTTTGCACTATTGCTTACATACACCTGCCAGCAGGTCTGAGGGGATTTCCTTTCCAGTATATACTGGGTCAGTGGAGAAGGTTCTAACTCATATTTATCGAACGGTAGTTTGTCAATAACCATTGGCTCACAGTCGGTGCAGGAAAACTTCACTACAGGATGAGACGTACGGGGGGGCAGTGTTGGAGAATTTTGATCTGGCCAAAAAGATTCTGGAACAGGCCAGTGGCCTATGGGAACCCCAGTTTTAGGGTTTGGTCTGACATAGATAAGTTTGTGACAGCTGTGCCAAGGTTGGGTTCCAAAAGGCCTAGTTACCTCCGTCTGTCCATCTTCAGTAGTTGCAGGATCTGGTCCAGATTTTTCAAAGTTTATTACTACTCCATTTTGCACTTTCTGAACCAATGATTCCAGACACTGATTCAGCATTCTTGGAGAACATACACAGTATGAACGGCCTCCTGTAACTTCACACATCGGTGTGATTGCTGAGTCATCAAAAGGCACACCTGCTATCTGCTCCAATTCTGGAGTGGTGATACCAGGCAAACGCAGAACTAAAGCAAATAGTCTTTGATCCCAGCGAAAAGGTTCCTTTGTCAATTCACTTCCAGGTAAAGGAGAATTAAGAGGTAAGTGGAGCTCATCTTGTATCCCACTGGTGGTAGTCAATCTGTTCCCATCAGTAATTGTTATAATTATTGCTGGCTCCAGGAAAAAAGGGTTCCTTCCCTGCCCGTAGTTGTCTATGCCAGTTACTAATCTATTTAAGCTTAATAAATCAAAAGCTGTCCTTAGGGACTGGCCAAGAGTTGTAAGTCCTTCAGCTTGAAGGTTTTTCAGTTCATTCATGAATGTTGCATGGTTTTCTTTCCATCCAGCCTTGATAGCGCAGGGCGGCTCCTCGAAAGTGACCAGCATGTACCGGTCTCCTCTGCTGGCGGGATCCCGGGCTCGGAGCTTCATGAACGTCTCTACCGCGCCCTTGGCTATGTCCAGATAGGTGGTGCCCAGGTGTGTGCGCTGGTTCATGGAGGCGGACGTGTCTATCAGGAACAGCAGGATGGGCATAGTGCGGCGCGTGTGGTAAAAAGGATCGGCTACATGGGGCGCGGGGACCCTTCTCCCGCTGCACCCCCTGAGAAGGGGGGGGATGCCCACCTGGATGTATATGAAAAGGGATGTTCAGCACGCGCGGAGGGTGAGGAGGGAGCGGCACGCGGGGCTGCACTACCACCGCCCCCCCTTTGATATCACTGAGAAGTTTGCACTGCCCTCCCCCTACAGTACTTTCTCA
>TRINITY_DN10339_c0_g1_i8 len=604 path=[2:0-352 11:353-539 13:540-603]
TCCTGCATTAAACATTTAATTGCTTGACAAGGCAACATTTCATACATACTAAATGCTGGTGTTTTTCAACCAGGAAACTGGAAAACCAATCAAGTCACTCTCAATTCCTAAGTAGGTAACTGTTTAAATAAAGCATATTGCCTTTTCTGGGAGAAACTGTTTAAGACAGCAGATCCAAATTCTTTCATTACTGGCAAAATAGATTTTATTACTAGTAGGGTATTAAAATTGTGTCGGCTAAAGAGATAAAGGATTCAGAAATTCTCAAGTATACTGAGCCACTTAACTGAGCTGTGTGGCCAAGTCATTTTCCTAAGAAGAGTTTGTGTATTCAAGTGAAGCTAAAGCACTCACCTCCTGTAACTTCACACATCGGTGTGATTGCTGAGTCATCAAAAGGCACACCTGCTATCTGCTCCAATTCTGGAGTGGTGATACCAGGCAAACGCAGAACTAAAGCAAATAGTCTTTGATCCCAGCGAAAAGGTTCCTTTGTCAATTCACTTCCAGGTAAAGGAGAATTAAGAGGTAAGTGGAGCTGAAAAAGATTCACAAATTAGTAAACTCAAAATTCAATTGGCTATATAGTTTCAGCAATTTACTA
>TRINITY_DN10339_c0_g1_i4 len=3349 path=[3:0-543 4:544-634 10:635-2508 11:2509-2695 12:2696-2782 14:2783-2786 16:2787-3348]
GAGCTTTTTATTGATGGAATAACAAAAGTGCTTTTCTTAAATAGTCTTCAAAATACATTTGTACAACTTACAATATATCCAAAATAACTGTATATACAAAAACATGACTGTTTAATGTGCTTTTTTTAAAGTTACAAAGCAACTTTTTTGGCAAAATTCAACCTCACAGTTGACTTTTTTGAGGACTGGGTTAAGAAAATTAGAACCTGAGGGAAAAGTGACACAAGTCAATGACAAGGAATAAATTCTCTAGTTTTAGTTTGTTAAATAAAAATGTTTTATACTTTTCACATTGCAAAAACAAAAAAGACTGACACAATTTCCATTATACTAGAGCAGTGTTGAGTCTTTTTCAAATAAGAGACTTGAGTCAAGAGTGCATGTCAAAAATGAATGCAGGTAATACAGCAATGTCCTACTGTGACTTTTCTTTGTGTCAAGTCTCTCTCAGCTGCTGTTGATGTGGTTGACTTCGCTGGATCTATGATGGATTTCTTCTAAAAAGCCCTCAAGCTGTTCTATCAGCATTCGCTTTTTAAACCTGGAAGCTTCTTTAATAACTTTCTGCAAAAATATGAGTCGTGTTTGTAAACTGCCTTCCACATGCTTCAATAGAAAAAAGATTCTTTCATATTTTCTTCCTGGTTTTCGAATCTCCTTCATGATTTGTGCTTTGAGCTCAGCATTCACCTCTTTGTGGTTGCTGTAGTGCATTGCTTTTTTCCCTTTGTTAGGTGAAACTGCTGACACAGTAGTCTCTTTAGTACTTTGTTCTTTACTTCCTGGCTCCTCATGATTTTCCATAAAGTCAGCAACATTAAGAACATTAGTTTCCAAATGTTCATGGCCTAGATCCTCTGTAGGAGATGATGCTGGTCGTTCCACCACATTGAATGGAGAAGAGGACAGTGAATATTCAGAATCCACCGTATTTGGGAAAACATCTGATGAAAGTAGATCTGCAATATGGTTCACGGTCATTTCATCAGCTGCAATCTCATTACTGGTTTCTGCAGTTTTGTGAATCGGAATAGGTTTAACAGGATCTGGCTGTGGTTGTGTAGTAGGTATAGGTGGTTCCTTCTCTCCAACGTGATTGCTCACAACAGTTGGGGTCTGTGGCCTGCTTCTCACGAGGGGTGACATACACCGTCGTCTTCTCGGAATCCCTTGCATATTTGGCTCTCCAGGTCGCTTGTGCTTATTTTGAGGTCCTGATACAAATTCATCTGCTTCATCTATCATCATTCCCTTCTTGTCCAATTTAAATGGATTACCGAATGTGTGCAGCCTTCGGGGCTGATCAGGGTCAAGCTCTCTCAGGGGAGATGGTATCTGCTTTAAGTACTCTTGGTAGTTTCCCATTTGTGCTATAGGAACGCTGTGAACCTGGTCTTCATCTTGTCCTTTGAGAAATCTGTGGGTGCTCTTTAGAAGATTGGGCCTCATTCTTGTTAACTGATCCAAAATATTCCTTCTGGGTATGTCATAAGCGTTTCTAAATGCCTGAGGTTTCAAATCCTTATTCAACAGAGCTATTTGGAAGCCAGCATGCTCCTTCATATTGAGATCTAGAAGCCTATGGGGAATTTCCCCAGTAATCCCTTGTAGCAGTTGTTGAAAGTCATTCCTGTGTGCCATAGACAGGTTGTGTGATCTACTTCTGACCTTAATTCCAGTCTCTTGCGCTACCTTTTTGCCTACAGAGCCAATGACTCTATCGGACTCTATTTTGGTCTGTTGACTCAACTTTTTGAGGTATGAAATGACACTGTAACTAAGTCCATATTCTACACTGTCTGCTATAAGATTAGGTGCTCCCATCATTCTCACAGCTTTCTTCAAAGGCCCAAGATAGTAAGGAGGCATTGTCTTCAAATAGCTTTCAAATGACTGCCTCCATTTTAAAGTTGGCTTTGCCTTGTGCACTTTGAACAAGTCATCTAACAGGGGAAGGAGGACTGGATAATTGTAAGGCATCACAAACAGGTTCACACAAGTCAGTGCGGTACTGGCTTTCAAGTAACCAAAAGGATGACCAAGTTCACTATATTTTGCACTATTGCTTACATACACCTGCCAGCAGGTCTGAGGGGATTTCCTTTCCAGTATATACTGGGTCAGTGGAGAAGGTTCTAACTCATATTTATCGAACGGTAGTTTGTCAATAACCATTGGCTCACAGTCGGTGCAGGAAAACTTCACTACAGGATGAGACGTACGGGGGGGCAGTGTTGGAGAATTTTGATCTGGCCAAAAAGATTCTGGAACAGGCCAGTGGCCTATGGGAACCCCAGTTTTAGGGTTTGGTCTGACATAGATAAGTTTGTGACAGCTGTGCCAAGGTTGGGTTCCAAAAGGCCTAGTTACCTCCGTCTGTCCATCTTCAGTAGTTGCAGGATCTGGTCCAGATTTTTCAAAGTTTATTACTACTCCATTTTGCACTTTCTGAACCAATGATTCCAGACACTGATTCAGCATTCTTGGAGAACATACACAGTATGAACGGCCTCCTGTAACTTCACACATCGGTGTGATTGCTGAGTCATCAAAAGGCACACCTGCTATCTGCTCCAATTCTGGAGTGGTGATACCAGGCAAACGCAGAACTAAAGCAAATAGTCTTTGATCCCAGCGAAAAGGTTCCTTTGTCAATTCACTTCCAGGTAAAGGAGAATTAAGAGGTAAGTGGAGCTCATCTTGTATCCCACTGGTGGTAGTCAATCTGTTCCCATCAGTAATTGTTATAATTATTGCTGGCTCCAGGAAAAAAGGGTTCCTTCCCTGCCCGTAGTTGTCTATGCCAGTTACTAATCTATTTAAGCTTAATAAATCAAAAGCTGTCCTTAGGGACTGGCCAAGAGTTGTAAGTCCTTCAGCTTGAAGGTTTTTCAGTTCATTCATGAATGTTGCATGGTTTTCTTTCCATCCAGCCTTGATAGCGCAGGGCGGCTCCTCGAAAGTGACCAGCATGTACCGGTCTCCTCTGCTGGCGGGATCCCGGGCTCGGAGCTTCATGAACGTCTCTACCGCGCCCTTGGCTATGTCCAGATAGGTGGTGCCCAGGTGTGTGCGCTGGTTCATGGAGGCGGACGTGTCTATCAGGAACAGCAGGATGGGCATAGTGCGGCGCGTGTGGTAAAAAGGATCGGCTACATGGGGCGCGGGGACCCTTCTCCCGCTGCACCCCCTGAGAAGGGGGGGGATGCCCACCTGGATGTATATGAAAAGGGATGTTCAGCACGCGCGGAGGGTGAGGAGGGAGCGGCACGCGGGGCTGCACTACCACCGCCCCCCCTTTGATATCACTGAGAAGTTTGCACTGCCCTCCCCCTACAGTACTTTCTCA
>TRINITY_DN10339_c0_g1_i6 len=2271 path=[4:0-90 7:91-145 10:146-2019 11:2020-2206 13:2207-2270]
GAAGCTTCTTTAATAACTTTCTGCAAAAATATGAGTCGTGTTTGTAAACTGCCTTCCACATGCTTCAATAGAAAAAAGATTCTTTCATATTATAGTTTGTATCTTTACTTCTACCATTCAGATGCTAGGTGCCATTGCCAGCGTGGTTCTTCCTGGTTTTCGAATCTCCTTCATGATTTGTGCTTTGAGCTCAGCATTCACCTCTTTGTGGTTGCTGTAGTGCATTGCTTTTTTCCCTTTGTTAGGTGAAACTGCTGACACAGTAGTCTCTTTAGTACTTTGTTCTTTACTTCCTGGCTCCTCATGATTTTCCATAAAGTCAGCAACATTAAGAACATTAGTTTCCAAATGTTCATGGCCTAGATCCTCTGTAGGAGATGATGCTGGTCGTTCCACCACATTGAATGGAGAAGAGGACAGTGAATATTCAGAATCCACCGTATTTGGGAAAACATCTGATGAAAGTAGATCTGCAATATGGTTCACGGTCATTTCATCAGCTGCAATCTCATTACTGGTTTCTGCAGTTTTGTGAATCGGAATAGGTTTAACAGGATCTGGCTGTGGTTGTGTAGTAGGTATAGGTGGTTCCTTCTCTCCAACGTGATTGCTCACAACAGTTGGGGTCTGTGGCCTGCTTCTCACGAGGGGTGACATACACCGTCGTCTTCTCGGAATCCCTTGCATATTTGGCTCTCCAGGTCGCTTGTGCTTATTTTGAGGTCCTGATACAAATTCATCTGCTTCATCTATCATCATTCCCTTCTTGTCCAATTTAAATGGATTACCGAATGTGTGCAGCCTTCGGGGCTGATCAGGGTCAAGCTCTCTCAGGGGAGATGGTATCTGCTTTAAGTACTCTTGGTAGTTTCCCATTTGTGCTATAGGAACGCTGTGAACCTGGTCTTCATCTTGTCCTTTGAGAAATCTGTGGGTGCTCTTTAGAAGATTGGGCCTCATTCTTGTTAACTGATCCAAAATATTCCTTCTGGGTATGTCATAAGCGTTTCTAAATGCCTGAGGTTTCAAATCCTTATTCAACAGAGCTATTTGGAAGCCAGCATGCTCCTTCATATTGAGATCTAGAAGCCTATGGGGAATTTCCCCAGTAATCCCTTGTAGCAGTTGTTGAAAGTCATTCCTGTGTGCCATAGACAGGTTGTGTGATCTACTTCTGACCTTAATTCCAGTCTCTTGCGCTACCTTTTTGCCTACAGAGCCAATGACTCTATCGGACTCTATTTTGGTCTGTTGACTCAACTTTTTGAGGTATGAAATGACACTGTAACTAAGTCCATATTCTACACTGTCTGCTATAAGATTAGGTGCTCCCATCATTCTCACAGCTTTCTTCAAAGGCCCAAGATAGTAAGGAGGCATTGTCTTCAAATAGCTTTCAAATGACTGCCTCCATTTTAAAGTTGGCTTTGCCTTGTGCACTTTGAACAAGTCATCTAACAGGGGAAGGAGGACTGGATAATTGTAAGGCATCACAAACAGGTTCACACAAGTCAGTGCGGTACTGGCTTTCAAGTAACCAAAAGGATGACCAAGTTCACTATATTTTGCACTATTGCTTACATACACCTGCCAGCAGGTCTGAGGGGATTTCCTTTCCAGTATATACTGGGTCAGTGGAGAAGGTTCTAACTCATATTTATCGAACGGTAGTTTGTCAATAACCATTGGCTCACAGTCGGTGCAGGAAAACTTCACTACAGGATGAGACGTACGGGGGGGCAGTGTTGGAGAATTTTGATCTGGCCAAAAAGATTCTGGAACAGGCCAGTGGCCTATGGGAACCCCAGTTTTAGGGTTTGGTCTGACATAGATAAGTTTGTGACAGCTGTGCCAAGGTTGGGTTCCAAAAGGCCTAGTTACCTCCGTCTGTCCATCTTCAGTAGTTGCAGGATCTGGTCCAGATTTTTCAAAGTTTATTACTACTCCATTTTGCACTTTCTGAACCAATGATTCCAGACACTGATTCAGCATTCTTGGAGAACATACACAGTATGAACGGCCTCCTGTAACTTCACACATCGGTGTGATTGCTGAGTCATCAAAAGGCACACCTGCTATCTGCTCCAATTCTGGAGTGGTGATACCAGGCAAACGCAGAACTAAAGCAAATAGTCTTTGATCCCAGCGAAAAGGTTCCTTTGTCAATTCACTTCCAGGTAAAGGAGAATTAAGAGGTAAGTGGAGCTGAAAAAGATTCACAAATTAGTAAACTCAAAATTCAATTGGCTATATAGTTTCAGCAATTTACTA
>TRINITY_DN10339_c0_g1_i1 len=1413 path=[3:0-543 4:544-634 6:635-1021 7:1022-1076 8:1077-1144 9:1145-1412]
GAGCTTTTTATTGATGGAATAACAAAAGTGCTTTTCTTAAATAGTCTTCAAAATACATTTGTACAACTTACAATATATCCAAAATAACTGTATATACAAAAACATGACTGTTTAATGTGCTTTTTTTAAAGTTACAAAGCAACTTTTTTGGCAAAATTCAACCTCACAGTTGACTTTTTTGAGGACTGGGTTAAGAAAATTAGAACCTGAGGGAAAAGTGACACAAGTCAATGACAAGGAATAAATTCTCTAGTTTTAGTTTGTTAAATAAAAATGTTTTATACTTTTCACATTGCAAAAACAAAAAAGACTGACACAATTTCCATTATACTAGAGCAGTGTTGAGTCTTTTTCAAATAAGAGACTTGAGTCAAGAGTGCATGTCAAAAATGAATGCAGGTAATACAGCAATGTCCTACTGTGACTTTTCTTTGTGTCAAGTCTCTCTCAGCTGCTGTTGATGTGGTTGACTTCGCTGGATCTATGATGGATTTCTTCTAAAAAGCCCTCAAGCTGTTCTATCAGCATTCGCTTTTTAAACCTGGAAGCTTCTTTAATAACTTTCTGCAAAAATATGAGTCGTGTTTGTAAACTGCCTTCCACATGCTTCAATAGAAAAAAGATTCTTTCATATTCTAAAAATATATATATATATATAAAATAATTAGGTGAACGTGACATGGATAAATTCCTTTTGCACCAACCTGCAACATTCCACTCACATAAAGCAAGCTGCAAGTTTCATTCAGCTTTCGAAAAGCTTTTAAGAAACTTTTGCTGTAAATGAAGGGGTATTTTGAAATGTAAATCTACATTAATGTAGGAAATAACGCAATACTGAAATTTCAGAATATTGTCAAAATAAATAGCTGCAATGCTGCCCCAAAATGCTTGCAGCAGGAGGGGCAGCATACAAATTATAAATAAATAAAAAGAATTGTTTCGTCCACCCAGAAATATTAAACCTTAATTATATTTGTAATTATTAACTTTAATTATAAACCTCAAGTGTTTTCACTCACATAGTTTGTATCTTTACTTCTACCATTCAGATGCTAGGTGCCATTGCCAGCGTGGCTAAATAGGGAGGTAAAAGAGGCTAGTAGAGTCAAAAAGGCGTCCTTTAAAATAATGGAAAACTATTCCTAATTAAGAAAATAGAAGAGAGCATAAGCATTGCCAAATTATATGTAAAATGTTAAGACTGGCCAAGAGGGAATTTGAGGAGCAACTCGCTAAAGACAGCAAAAACAACAACTTTTTCAAGTACATCAGAAGCAAGCCTGCTGGAGAGTCGGTTGGGCCATTAAATGAACAGGGGCCCCAGTGGTGATCCTAGAAACTACAGACCAAACTGTACACTGGTTATAACCCCCGTGCCTCGCTTTGCTCAGCGTACAGCTTGGATTTCTG
>TRINITY_DN10339_c0_g2_i1 len=206 path=[0:0-205]
ACAAAACTGCTGCTCCAAGCCCAGTTTCTGAGGAAATGCATATTTCTTCCCCCACCCCTCTCTGTCTTTATCCTCCCATGATGTAATGCTCCCCAGCCTCTGCGTATAACCCCCGTGCCTCGCTTTGCTCAGTGCACAGCTTGGAATTCTGACTTGCCTGATGAAGGATCCTGTGAGGTCCGAAAGCTTGCAAACCTCCACCAACC
>TRINITY_DN10311_c0_g1_i1 len=328 path=[0:0-327]
TAAAGCTCTAGGTACGTCTTCTGTGTGGATTCTCTGCTAGCGGAGTCTGTGTGGATTCTCTGACAGAGAATCTGCTCCCTACCTCCAAGACAGCTCTGGGAGGACTGCAGGTGAATTGTTACTTCTGCTGTTAAATGGGACATTCTAGTTTCCACTCCTGGGCTGCAGGGTAGATCTGGAAGCTCAGAAAAGACGTTGGCCACGTTTCACTGCTTGCTGCTGCCTAGAGCTCTCAATCTAATCCACCAGCAGCCATTATTATCTCTGAGAGTCCAGTCCAGGCTACTTGGATTTCAATATCCTGCAGGCATGTACAGATGGTGGGAGA
>TRINITY_DN10311_c0_g2_i1 len=666 path=[0:0-665]
AAGCAGCTCTCAGACGATGCCCACGAGTGCAAACTTCAGCTTCACAAGAAGTGGAACCTGATCCAACATCTGGAAAACCAGCTGGATCGGCGCTCTGAGGGGGTCAGCCTGGGCCCCTCCATCTGGGTCCTGCTGGCGCTCTCTCTGCCTGGGCCCCTGCTGGTTTGACAGTGGCTCCGTGCAGGTACCAAGGGCCTGGCCATCACTTCCATCCCTAGGAGAAGCTACTGCTTGGCACGGGGGGGGCAGATCCAGCCCCTGAACCCTTCATACCAGCACTGCCCAGACCCTCCCTGCCCCAGGGAGCTTACACCCCAGTGTGAGAAATGGGGAGAGTGTTCTGTCCATGGCTCTGGAGGGTGGGGGGAGACAGAGAGACTGACCATTGGCCCACGGTCTCACAAAGAGTGTGTGGCAGGGCCAGGGACCACATTTGAGTCTTTCCTTCTGCACCTCAGACTTTGTCTTGAACCCGTCTTTCCAGTCTTTGTTCCAAAGCTCACCCAAGTGAGCTGTACCGTGCCCACAGTCCTCCCTCTGACAATAAAGCTCCAGGCATGTCTTCTCCTGTGTGGATTCTCTGACAGAGGAGACTGTGGATTCTCTAACAGAGAATCTGCTGCCTACTCACTCTATCTCCAAAACAGCTCTGGGAGGACTGCAGGT
>TRINITY_DN10311_c1_g1_i1 len=857 path=[0:0-856]
CCTCCTGTAGACCTAATTATCTCCCACCCATCTGTACATGCCTGCAGGGTATTGAAATTATTATTATTAGCAAGTATTTATATAGCGCCAGCAATGTACCTTGCACTTTACAAAGTAATGGAATAGACATGGTCCCTGCCATGTCTATTCCAAGCAGCCTGGTCTGGACTGTCAAAAAGCTAACAATGGCTTCTGGCTAATTAGATTGAGAGCTCAGAGTAACAGCAAGCAGTGAAAAGTGGCCAAAGTTTTCCCCCCGAGCTTCCAGATCTACCCAGCTGTCCAGGAATGGAAACTAAAATGTCCTGTTTAACAACAGCAGTAATGATGTATCCACAGTACTGCCAGAGCTGCATTGGAGATGGGGAGAATAGGCAGCAGATCTCTCTCAGAGAATTCAGTCTCCTCTATCAGAGAATCTACACAGGAGAGGACATCTCTGGAGCTTTATTGTCAGAGGGAAGGCTGGGGGCCTGGTAAAGCTCACTTGGATAAGGAAGACAAGCAGTTTGGGGAAGTGCTGTCATAGGGTTGTGGAACAAAGAGTGGGAAGAAATGGGTTCAAGACAAGGTTCTGAGTGCAGGAGAGACCCAAATTTGACTTCCAGCTTTGCCACTTGCTTTGTGAGACACTGGGCTACTTGGTCTGTCTCCCCCTCAACTCCAGGGGTATGGTCAGGACTCTCCCTGTTTCTCTCATAGGGATGTAAGCTCCCTAGGGTAGATAATGTCTGGGCAGCGCTGACGTAAGTGGCTTGGGGTCTGGATGGGGGCCATGCTCCCCTCCATTCTTCCACTAAGGCCCCCACTTCTCCCTAGGATTCCCTCTGACACCCCCCCTCCCCACAATAGTCTCA
>TRINITY_DN10270_c0_g1_i1 len=810 path=[0:0-809]
ACCTGTATCTCTCATTATCCCCACAGCTTGGTGTGGTTATATGTAAAATGTGGAGCAAGATGCAGTGAAGATAAATTTTGCAGCTTTTCAGACATCGCGCTCTCAATAACTCTTGCTCAAGGCAGAGCTAAGAACAGAAGTGAAACTTATATAATCTTAAATATGAAAATAAGGTAGCTTAGAAAAACATGATTAAAAACCCTGAACAGGCTTAGCATGACTAATGACAACAAAGAAAGGGGTGCAGGGAGATGAAAAATGTGCAGATTTGCCCCAAAGTTGGTGTGATACTGAGCTCTAATGGCTGCTTGGCAGAAGGTTTCTCCGATCGTTCCTTCCAGAGCGTGTGGTTGCCGTCAGATGATCTTTTATTGGATCCGCTTCCGTTGGTGAGCGTATGCAACCTTTCAGGCCAGCTGGGGCCTTTGCGCCTGGCCAACTCAGAACTATTGTATTTAAATGTTAGAAATGCTAGTATTTCCCCTGTGGCTGCTCTCACAGATACATATCTGGCGGGCATGACTGAGTTCAGTAAGTGATGCACATGGAGTGTGTGTGACCACTGGCTGTTAGTTCTGGCTAGACTCATACTTTGTCTGGCACACTAGGGACCTGCTCACACATGCCATTTACAATGCTTAGTACGAGTTAATATGTTAGACACTAGTAGAGTCTGCTAGCGGGGAAGAGAGACCCATTGATTTCTATAGGGGAGTTCTGTGTGGGCCTAGCACATAGGGGTTCATTTAGGATTAGGGTGGTATAGCAAAGTCAATATTAAAACACATAAATCATATATAAATTAAAAAG
>TRINITY_DN10346_c0_g1_i1 len=3445 path=[0:0-3444]
ATGCAGCCAGCAGGAGTTCTGCCCAAATAAAGATTTCTGAACTGAACAATAATTTTCAAGTAAAAAATTAATTAAAAATAAAAGAATAAGAGCTTGTGTTCAGAAAAGTACAATGTACTGATTGTATTGGCTGTTTCAAAGAAACTTGATTTATATAATGAACAATACATTCACATGTTCAATAGCTCACAGCTCCCCTGTAGAAAAAAACAATTTATTAAAACAGCAGTAATATAATTTAGGTTTTACACTTTAAAGACACTAAGCCATGGCTAAAACTGTAAAGTTCATCTGTGGGTCTCCAGTTCCATGGCCAATACATATGGCATTTCTTATGCACAGACTGGCTTTGCAGATGGTGGGAGCCAAAGGATAAAATGAAATAGCAGGCAGGTGAAGAGTAAAGCTGCTGCTTTACAGGAACATGAAGTGTTTTCAGAAGTTAACTAGAGCTGTGGTAAGCGTCAACAATGAGTTGCCCACACACAGACATCATAAATATCTGGGCTTAGGAAGATACAAAACATACCATCAGGTTTTCCAGATCTGTTCACAGAACTTTAGCCTGCACCACTTTAAATACGTTTAGTAATGAACTTGAAACAACAGAGCTCAAAACTGCAACCCAGCCATTTTAAAGTCGCATGGGGAGTTTGGATATACAATGCACCCATTTCTAATCAAAATCTTTCCTCAGCTGGCAGCCTGCAAAACCACCATCTTCTATTAGTACTTCCAGAGGAGCATAAATGGAGAAATTCCTCTCGTCTGTCTGTGTAAACACTTGCTCCCTCAATCACCACCACTGCTACGGTTTGATAAACAGATGGTTCTTAAACACCAAATTATGGAAGAGTATTCCAGTCTCTTTAGTATGGAAGTAGAAATACTGCAAAAGTTTATACAACAGTGCACATAAAAGCTAAAATGGCATCACTCCTGTGATCTGCCTGGCAGTTTGCTCATCTGTTGTCTCTTCTTTCTCTTTTTCACGGTTTTGGTTCCAGTCCTTAAGGCCTTCTGGAAGTGAGGTATCTTCATCTAAGCTGCCTGTGCCTTCAACAAATTCTTCATAGGTAGATTTTTCTGCAAATGGTCTGGGACCAAGTAGTTCGATCATATCACTTTTATCCAGTACCTCTTTCTCTAGAAGCCGTAAAGCAACTTTCTCCACATCAGCCATCTTCTCTCTCAGGAGTGATAGTGTTCTTTCATAAGCGTCCTTAATCAGTATCCGTACCTCTTCATCGATTAGTCTGGCTGTTGCCTCGCTGTATGGTTTCTCCAATACCATGTCTCCTTGATGAGGGAGGTCAAAGGAAATCTGCCCAACCTTTTCATTCATGCCAAACTGAACAATCTGAGCATATGCACTCTGAGTCACCTTCCTTAAATCATCTTGGGCTCCTGTTGTAATTTTTCCAAAGAAAATTTGTTCCGACACACGTCCTCCCAGTGTCATGCACATTCTGTCAAGTAGCTGCTCTTTGGTGTAAAGGTACTGCTCCTTGGGTAGATACTGAGCATAACCCAATCCTTTACCACGTGGGATAATGGATACCTTTAAGAGTGGGTCAGCATGTTCCAGGAACCATCCTGCAACTGCATGTCCTGCCTCATGATATGCTACTGTCTTTTTTTCTTCTGGTTGCAGGACTTGCGTTTTCTTTTCCAAGCCTCCAATCACTCGTTCTATTGCTTGTTCAAAGTGCTTTTGGTTTATGGCATCTGAAAGATGTCTTGCAGCAATTAAGGCAGCTTCATTGCAAACATTAGCAATATCAGCACCTGAAAACCCAGGTGTTAGTGACGCTAGTTTCCTTGCTAGGTTATCTTTATTTATGGCACTATCCAGCTTCAGGGGCCTGAGGTGAACTTTGAAAATAGATGCTCTTCCCTTTATATCTGGGGGTCCAATGAAAATCTGTCTGTCAAAGCGCCCTGGCCTCATTAGTGCAGGGTCCAGGATATCTGGTCTGTTGGTGCCTGCCAAAATGACTACATTTGTAGTAGTGTTAAATCCGTCCATTTCTACTAGAAGTTGGTTAAGTGTGTTTTCTTGTTCACTTTGGCCTCCAAAGTTACCCCGTCCCCTCTTCCTTCCTACAGCATCTATTTCATCAATGAAGAGAATACAAGGGGCATTTTTACGAGCCAGAGCAAATAAGTCACGGACTCTAGCTGGACCCACACCAACGAACATCTCTAAGAATTCAGACCCATTGACAGTAATGAAAGGGACACTCGCTTCTCCTGCTGTAGCTTTAGCAAGAAGTGTCTTCCCAGTGCCTGGAGGTCCTGTCAGAATAGCCCCCTTTGGGATTTTTGCTCCAAGATCCTGATATTGCTTTGGGTTTTTCAGAAAGTTAACAAACTCCATTATCTCTAGTTTGGCCTCCTCGCAGCCAGCTACATCTTTGAACTTCACATCAATTTCATCCTTTAGGACCTTGGCTGTTGTTTCACCTACACTGAAGAGTCCACCCATCCCCCGTCCTGTTCGACCCGCACCGGCAGATCCTCTTCTAAATAAGTACAGGACAAAGCCAACTGTAAGAATTGTTGGCAACATGCTCCGAAAAAGTGTGCCATCAGACTCTGCTGAATATACTACAGGTAGTCTATTTTCATTTTCTATTTCTAACTCTTGCTGTACAGTTTCCAAATTCCGTTCAAATGTGTCCACGCTTCCAATGTTAAACCAGACATATTGCCCATCAATGGGAGACTTTCCTGAGATAAAGACCACTCTAACGAAGCGCTTGTTCACCACTTCTAGCCTGTCCACAATTCCTTTGGAGAGGTAGTTGTTGACAAAATCCTTCCAATTTATCTCTCTTCCAGAGTTCCTGAAGAAAAGGTAATATGTAACTACAGCCCAAAAAATAGAAGCGCCCATGAAGTAAAGACGGAACTCGTTGTCATCCCAAGGATAATCACCCTTCTGTAATCTGGACCACCAGTTAGTGTCCTCTTTCTTGCCTCCTTTTTTCCCTCCTCCACTGCTTCCTCCTCCTCCTCCGCTCGAACTCTTGGAAGGTTGTTGGGCATTAGGCTGCTTTGCTTCTTTTGTTTCTCCATCTGATGCCTTCATTTCATTGGACTTCTTTCCATTCTGAAAATATTTTTCAAATCCTTTCGGAGGCTGACAGAAAAGACTTCTATAAGCAGCTATTATTTTTGCCAAGACAGCACTTCTGCTAGTAGTCACTTCAGTGGTAACTTGTTCGTGTAGCTGCCCCAGGTAAGGCCCAGACGCCGCCAGGCTCCGGCCCGGGAACAGCAGCTGCTGCTGCGCCGTCAGGGAGCTAAAGAAGCCCCAGCGCCTACAGCAGCCGCGCGAGAGCAGCAGGTAACGGTGCGCCATGATCAGCCCCAGCGCCCCCCAAAGCTCCGCTCCGCCCTCGCGGCGGTGCGTGCGCTCAACGCGTCTCTACGATACCCC
>TRINITY_DN10310_c0_g1_i1 len=221 path=[0:0-220]
CTCTCTCACACACACCTCCTTCCTTCCCCCTGCACACTGTCTCTCTCCTATACACTCTTCCTACCCCAAGCACACACTCTCTCACACACACCTCCTTCCTTCCCCCTGCACACTGTCTCTCTCTTATACACTCTTCCTACCCCAAGCACCCACTCTCTCACACACCTCCTTCCTTCCCCCTGCACACTGTCTCTCTCCTATACACTCTTCCTACCCCAAGC
>TRINITY_DN10359_c0_g1_i2 len=409 path=[0:0-60 1:61-117 3:118-258 4:259-295 5:296-408]
GAGCCCCCTCCAACCACATAGAAGTTTTTTCTAAGCTTCCCAAATGACATTTGGCTGTTGCTAAGGAAACCACCAGATGGATAAGCAATAAAACAGGCTATCTCAAGCTCTCCCTCTGGTCTAAGCTAAAGTCATAAAGAGGCCCATTCCTATCCTGACTTCCTTTGATTTACTTAAGTTTTCTCAGATCACAGAGTCTGGAGTCTTATCTCACCCTTCTAAATGATACCTCCTAGACTGGAGAGGAGTATCTTGTTAGTTTTTTCCAGCTAACAACCCACGCACTGGGTTGTTAGCTGGAAACATATTTATTAAATTTATAACAGCTAACATATTTATTAAATTTATGGTTGAGATAAATATTGAAAGGTCTGTATTTTCTCTCTGTTATCTGACAATTATATCTGAT
>TRINITY_DN10359_c0_g1_i3 len=372 path=[0:0-60 1:61-117 3:118-258 5:259-371]
GAGCCCCCTCCAACCACATAGAAGTTTTTTCTAAGCTTCCCAAATGACATTTGGCTGTTGCTAAGGAAACCACCAGATGGATAAGCAATAAAACAGGCTATCTCAAGCTCTCCCTCTGGTCTAAGCTAAAGTCATAAAGAGGCCCATTCCTATCCTGACTTCCTTTGATTTACTTAAGTTTTCTCAGATCACAGAGTCTGGAGTCTTATCTCACCCTTCTAAATGATACCTCCTAGACTGGAGAGGAGTATCTTGTTAGCTGGAAACATATTTATTAAATTTATAACAGCTAACATATTTATTAAATTTATGGTTGAGATAAATATTGAAAGGTCTGTATTTTCTCTCTGTTATCTGACAATTATATCTGAT
>TRINITY_DN10359_c0_g1_i4 len=409 path=[0:0-60 2:61-117 3:118-258 4:259-295 5:296-408]
GAGCCCCCTCCAACCACATAGAAGTTTTTTCTAAGCTTCCCAAATGACATTTGGCTGTTGCCAAGGAGACCACCACATGGATGAGCCATAAAACAGGCTATCTTAAACTCTCCCTCTAGTCTAAGCTAAAGTCATAAAGAGGCCCATTCCTATCCTGACTTCCTTTGATTTACTTAAGTTTTCTCAGATCACAGAGTCTGGAGTCTTATCTCACCCTTCTAAATGATACCTCCTAGACTGGAGAGGAGTATCTTGTTAGTTTTTTCCAGCTAACAACCCACGCACTGGGTTGTTAGCTGGAAACATATTTATTAAATTTATAACAGCTAACATATTTATTAAATTTATGGTTGAGATAAATATTGAAAGGTCTGTATTTTCTCTCTGTTATCTGACAATTATATCTGAT
>TRINITY_DN10359_c0_g1_i1 len=372 path=[0:0-60 2:61-117 3:118-258 5:259-371]
GAGCCCCCTCCAACCACATAGAAGTTTTTTCTAAGCTTCCCAAATGACATTTGGCTGTTGCCAAGGAGACCACCACATGGATGAGCCATAAAACAGGCTATCTTAAACTCTCCCTCTAGTCTAAGCTAAAGTCATAAAGAGGCCCATTCCTATCCTGACTTCCTTTGATTTACTTAAGTTTTCTCAGATCACAGAGTCTGGAGTCTTATCTCACCCTTCTAAATGATACCTCCTAGACTGGAGAGGAGTATCTTGTTAGCTGGAAACATATTTATTAAATTTATAACAGCTAACATATTTATTAAATTTATGGTTGAGATAAATATTGAAAGGTCTGTATTTTCTCTCTGTTATCTGACAATTATATCTGAT
>TRINITY_DN10281_c0_g1_i1 len=482 path=[0:0-481]
CGGCACAGAAAATGGCTGGGAATCGGGGCTGGCCTGGACTGGGTGGAGGTGCTGCCAGTGCAGCTGAGCCCTGGAGCTGGATGGGATGGCGTGTCAGCATGGAAGGGAGAGGAGGGAGGATGAGAACGAGGGATTGGGACGAAAACGGGTTTTGGTCAATGAGCAGCACCGATTAGCAGCAGCCATGAGTGCGGCTCAATCCCTGGGACAGGCTGCCCAAGGAATGGCTGGATTCCCCTTTGGAGATGCTCTAGCTAGGCCCAAGCAAAAGTGTTTGATCTGGGCCACACTAGGGAAAATTCCTCAGCCTGGGCCCTGGAGGGGGTCAGACTAATAGCCCCTGCTACAGTAGCTAATGGAGGGGCGCGGGGTGTGTGTGTGTCTCTGCAGAGGCCCATTGCTAATCTTTCAATCCTTTGGCTTTCTCGCCAGCTCCCCCTGAATATTCGTCCATTGTGTCAACTGAAGAATCCATCCCGAAC
>TRINITY_DN10269_c0_g1_i2 len=1704 path=[0:0-101 2:102-1549 3:1550-1623 4:1624-1703]
TGGACCCCGCGCTTGGTTCTCTCTGGGGGAAGAAATGGGAGCCAGTGCAGGATTATGGTGCTTGCCCCAGCCCCGCCTTCCCTGGACAGAGGCAGCCCTTACCGTTAATGATGGGCATGATCATCAGTTGCAGCAGCGTCTTCAGTGGGCCCTGCAGTGGGATCAGCGCCAGGGACTCCAGCGCGGACTGATTGGAGTAAATCCGGAATCTTCTCAGGTCCATCTGCACCTGCAGCGCTTTCCCACGTAGCGACACCTTGGCGCTCAGTCGTGCCTCCATGGTCAGGCTGGAGAGCTGCACAGGGGGCTGCTCCAGGGGCGCCAGGTAGATGTTGAGGTTGGCAGAGACGGACACGGAGGTGCCTGAGGGTTTGATCACGCAGCGTGGGGGGACCGACACCCGCAGCTCTAGCAGCAGGGGGGCATCCACCACCGTGGGGTTCAACATGACGATGCTCCCAAAGAATGTGGCTCTCAGCAAAACCTCCAAGTCTTTGGGCACCTGCTCGCCCGTGATGTCCATGCTCAGCACGCCCGCCTGGTGATACGCAAACATGGCCGAGTCAAAGAAGTACTCGGTGACAGCCACGTAGACCATCCGCTCCGTCTCCTTGATCACGGGCTCCACTGCCTCGTTGGGTGGCATCTTGGTCTCGGATCCCATGTGGAAGAACATGCCCTTGAAATCCAAGTCAAGGGAGTCGATGGTAACGACGGGGTCTTTGAGCAGGGAGTAATCGATGCCAATGTGCTCGTCCACCGGGTTCCGCACTGGCACCGTGTACAGCAAGGAGTTGAGCAGCACGAGCCCCGCGTGGTTCAGCGCTGGGCAGATCTGCTGGTTGAGAAGGAAACGCATTCCCGTGGTGATGAAGGTGGAGAGGAATTCATAGACCTTCCTGAGGGTGCCACTGAAGCCAGCGTGCATGCGGGCAATGGAGGCATTGCAGCTCATGTTGGAGATCTGGAGTCGCCCGGTCTCATCCTTGGACAGCTTCAGCGCCGTGTGGATGTGAACCCCCTGGGCTGAGGCGTTGATGGAGCCAATGTCGTAGAAGAACCAGTAGAGTAGCTGGCGGCGGAAGCGCAGGCTGATGGACGCGTTGTTGATGTCAAAGGCCAGGTGCTGGTGTGGTTGGAAGCGCAGGTCAGCCAGCGCCAGTTGCAGCTCAGTCACCTTCACCCCGCTGATGTTGTAGTGGAACTGCCCCTCCTTCCCATGCAGGTTGGGGATGGTGATGTTCTCCAGCTCCTGCTCCACGAACCGCAGCCCTTCCTGCTTAACCAGCTCCAGCCCCTTGGCAGTGACCCGGATCTTACAGGCGGGGGTGGTTGTGGTGGCACCGGTGCCCAGCCAGGAGAGGCTCAGGAGCAGGAGGCCGAACGGTGCCATGGTGGGTCTTCTCTGAGATTCTGGAGTAGGTGGTTTGAGGATTGGGGTCTGTCTGTTCACACGGGCCTGGACAAGCCAGTCTCCAGCCCCAGGCGGGTCAGACGGGGTCAGCGCTGCAGTCTGTCTTCCAGCTGCTGAGTCTGCCTTGTTGCGGGCCCAGCTCTTGGGAAACCTTGTGATTCGGGGGGTGATTTTGAAAGTTGCTGAAATTGGGAGAATCTCAGTTTTTGGGGTCGGGGCTCCCGGCTGGCTGGAGCGCAGAGTCCTGTCCTGTCCTTCCAAGGCCGGTGCTGCTCCCTCCGCGGCCGCCC
>TRINITY_DN10269_c0_g1_i4 len=1630 path=[0:0-101 2:102-1549 4:1550-1629]
TGGACCCCGCGCTTGGTTCTCTCTGGGGGAAGAAATGGGAGCCAGTGCAGGATTATGGTGCTTGCCCCAGCCCCGCCTTCCCTGGACAGAGGCAGCCCTTACCGTTAATGATGGGCATGATCATCAGTTGCAGCAGCGTCTTCAGTGGGCCCTGCAGTGGGATCAGCGCCAGGGACTCCAGCGCGGACTGATTGGAGTAAATCCGGAATCTTCTCAGGTCCATCTGCACCTGCAGCGCTTTCCCACGTAGCGACACCTTGGCGCTCAGTCGTGCCTCCATGGTCAGGCTGGAGAGCTGCACAGGGGGCTGCTCCAGGGGCGCCAGGTAGATGTTGAGGTTGGCAGAGACGGACACGGAGGTGCCTGAGGGTTTGATCACGCAGCGTGGGGGGACCGACACCCGCAGCTCTAGCAGCAGGGGGGCATCCACCACCGTGGGGTTCAACATGACGATGCTCCCAAAGAATGTGGCTCTCAGCAAAACCTCCAAGTCTTTGGGCACCTGCTCGCCCGTGATGTCCATGCTCAGCACGCCCGCCTGGTGATACGCAAACATGGCCGAGTCAAAGAAGTACTCGGTGACAGCCACGTAGACCATCCGCTCCGTCTCCTTGATCACGGGCTCCACTGCCTCGTTGGGTGGCATCTTGGTCTCGGATCCCATGTGGAAGAACATGCCCTTGAAATCCAAGTCAAGGGAGTCGATGGTAACGACGGGGTCTTTGAGCAGGGAGTAATCGATGCCAATGTGCTCGTCCACCGGGTTCCGCACTGGCACCGTGTACAGCAAGGAGTTGAGCAGCACGAGCCCCGCGTGGTTCAGCGCTGGGCAGATCTGCTGGTTGAGAAGGAAACGCATTCCCGTGGTGATGAAGGTGGAGAGGAATTCATAGACCTTCCTGAGGGTGCCACTGAAGCCAGCGTGCATGCGGGCAATGGAGGCATTGCAGCTCATGTTGGAGATCTGGAGTCGCCCGGTCTCATCCTTGGACAGCTTCAGCGCCGTGTGGATGTGAACCCCCTGGGCTGAGGCGTTGATGGAGCCAATGTCGTAGAAGAACCAGTAGAGTAGCTGGCGGCGGAAGCGCAGGCTGATGGACGCGTTGTTGATGTCAAAGGCCAGGTGCTGGTGTGGTTGGAAGCGCAGGTCAGCCAGCGCCAGTTGCAGCTCAGTCACCTTCACCCCGCTGATGTTGTAGTGGAACTGCCCCTCCTTCCCATGCAGGTTGGGGATGGTGATGTTCTCCAGCTCCTGCTCCACGAACCGCAGCCCTTCCTGCTTAACCAGCTCCAGCCCCTTGGCAGTGACCCGGATCTTACAGGCGGGGGTGGTTGTGGTGGCACCGGTGCCCAGCCAGGAGAGGCTCAGGAGCAGGAGGCCGAACGGTGCCATGGTGGGTCTTCTCTGAGATTCTGGAGTAGGTGGTTTGAGGATTGGGGTCTGTCTGTTCACACGGGCCTGGACAAGCCAGTCTCCAGCCCCAGGCGGGTCAGACGGGGTCAGCGCTGCAGTCTGTCTTCCAGCTGCTGAGTCTGCCTTGTTGCGGGCCGGTCGGGGCTCCCGGCTGGCTGGAGCGCAGAGTCCTGTCCTGTCCTTCCAAGGCCGGTGCTGCTCCCTCCGCGGCCGCCC
>TRINITY_DN10269_c0_g1_i1 len=1822 path=[1:0-293 2:294-1741 4:1742-1821]
AGGGCAGCTGCTGCCCCTGTAGCCCGTTCCATCGTGTGCGGGGCTGGGGGGCTGTAGCCCAGGGCCTTGCTGTGGGCTGCCCGTGGGAGGGGGAAAGGGGAGGCTGGGCCCAGGCTCCTCAGGGAGCCGCAGAGGCAGTGGGAGCTGGACGGTATTTCTCAATCACCTCCCGTAGCCCCTTGGAGAAATGGAGATCCGCACCTACGATCAGGAAGCCCGCATGGTTGGTCACCACTTCCTTGGTGAAGTCCATGCCCTCGGGCAGGGGGATCTGGACCCCGCGCTTGGTTCTCTCGTTAATGATGGGCATGATCATCAGTTGCAGCAGCGTCTTCAGTGGGCCCTGCAGTGGGATCAGCGCCAGGGACTCCAGCGCGGACTGATTGGAGTAAATCCGGAATCTTCTCAGGTCCATCTGCACCTGCAGCGCTTTCCCACGTAGCGACACCTTGGCGCTCAGTCGTGCCTCCATGGTCAGGCTGGAGAGCTGCACAGGGGGCTGCTCCAGGGGCGCCAGGTAGATGTTGAGGTTGGCAGAGACGGACACGGAGGTGCCTGAGGGTTTGATCACGCAGCGTGGGGGGACCGACACCCGCAGCTCTAGCAGCAGGGGGGCATCCACCACCGTGGGGTTCAACATGACGATGCTCCCAAAGAATGTGGCTCTCAGCAAAACCTCCAAGTCTTTGGGCACCTGCTCGCCCGTGATGTCCATGCTCAGCACGCCCGCCTGGTGATACGCAAACATGGCCGAGTCAAAGAAGTACTCGGTGACAGCCACGTAGACCATCCGCTCCGTCTCCTTGATCACGGGCTCCACTGCCTCGTTGGGTGGCATCTTGGTCTCGGATCCCATGTGGAAGAACATGCCCTTGAAATCCAAGTCAAGGGAGTCGATGGTAACGACGGGGTCTTTGAGCAGGGAGTAATCGATGCCAATGTGCTCGTCCACCGGGTTCCGCACTGGCACCGTGTACAGCAAGGAGTTGAGCAGCACGAGCCCCGCGTGGTTCAGCGCTGGGCAGATCTGCTGGTTGAGAAGGAAACGCATTCCCGTGGTGATGAAGGTGGAGAGGAATTCATAGACCTTCCTGAGGGTGCCACTGAAGCCAGCGTGCATGCGGGCAATGGAGGCATTGCAGCTCATGTTGGAGATCTGGAGTCGCCCGGTCTCATCCTTGGACAGCTTCAGCGCCGTGTGGATGTGAACCCCCTGGGCTGAGGCGTTGATGGAGCCAATGTCGTAGAAGAACCAGTAGAGTAGCTGGCGGCGGAAGCGCAGGCTGATGGACGCGTTGTTGATGTCAAAGGCCAGGTGCTGGTGTGGTTGGAAGCGCAGGTCAGCCAGCGCCAGTTGCAGCTCAGTCACCTTCACCCCGCTGATGTTGTAGTGGAACTGCCCCTCCTTCCCATGCAGGTTGGGGATGGTGATGTTCTCCAGCTCCTGCTCCACGAACCGCAGCCCTTCCTGCTTAACCAGCTCCAGCCCCTTGGCAGTGACCCGGATCTTACAGGCGGGGGTGGTTGTGGTGGCACCGGTGCCCAGCCAGGAGAGGCTCAGGAGCAGGAGGCCGAACGGTGCCATGGTGGGTCTTCTCTGAGATTCTGGAGTAGGTGGTTTGAGGATTGGGGTCTGTCTGTTCACACGGGCCTGGACAAGCCAGTCTCCAGCCCCAGGCGGGTCAGACGGGGTCAGCGCTGCAGTCTGTCTTCCAGCTGCTGAGTCTGCCTTGTTGCGGGCCGGTCGGGGCTCCCGGCTGGCTGGAGCGCAGAGTCCTGTCCTGTCCTTCCAAGGCCGGTGCTGCTCCCTCCGCGGCCGCCC
>TRINITY_DN10269_c0_g1_i3 len=1896 path=[1:0-293 2:294-1741 3:1742-1815 4:1816-1895]
AGGGCAGCTGCTGCCCCTGTAGCCCGTTCCATCGTGTGCGGGGCTGGGGGGCTGTAGCCCAGGGCCTTGCTGTGGGCTGCCCGTGGGAGGGGGAAAGGGGAGGCTGGGCCCAGGCTCCTCAGGGAGCCGCAGAGGCAGTGGGAGCTGGACGGTATTTCTCAATCACCTCCCGTAGCCCCTTGGAGAAATGGAGATCCGCACCTACGATCAGGAAGCCCGCATGGTTGGTCACCACTTCCTTGGTGAAGTCCATGCCCTCGGGCAGGGGGATCTGGACCCCGCGCTTGGTTCTCTCGTTAATGATGGGCATGATCATCAGTTGCAGCAGCGTCTTCAGTGGGCCCTGCAGTGGGATCAGCGCCAGGGACTCCAGCGCGGACTGATTGGAGTAAATCCGGAATCTTCTCAGGTCCATCTGCACCTGCAGCGCTTTCCCACGTAGCGACACCTTGGCGCTCAGTCGTGCCTCCATGGTCAGGCTGGAGAGCTGCACAGGGGGCTGCTCCAGGGGCGCCAGGTAGATGTTGAGGTTGGCAGAGACGGACACGGAGGTGCCTGAGGGTTTGATCACGCAGCGTGGGGGGACCGACACCCGCAGCTCTAGCAGCAGGGGGGCATCCACCACCGTGGGGTTCAACATGACGATGCTCCCAAAGAATGTGGCTCTCAGCAAAACCTCCAAGTCTTTGGGCACCTGCTCGCCCGTGATGTCCATGCTCAGCACGCCCGCCTGGTGATACGCAAACATGGCCGAGTCAAAGAAGTACTCGGTGACAGCCACGTAGACCATCCGCTCCGTCTCCTTGATCACGGGCTCCACTGCCTCGTTGGGTGGCATCTTGGTCTCGGATCCCATGTGGAAGAACATGCCCTTGAAATCCAAGTCAAGGGAGTCGATGGTAACGACGGGGTCTTTGAGCAGGGAGTAATCGATGCCAATGTGCTCGTCCACCGGGTTCCGCACTGGCACCGTGTACAGCAAGGAGTTGAGCAGCACGAGCCCCGCGTGGTTCAGCGCTGGGCAGATCTGCTGGTTGAGAAGGAAACGCATTCCCGTGGTGATGAAGGTGGAGAGGAATTCATAGACCTTCCTGAGGGTGCCACTGAAGCCAGCGTGCATGCGGGCAATGGAGGCATTGCAGCTCATGTTGGAGATCTGGAGTCGCCCGGTCTCATCCTTGGACAGCTTCAGCGCCGTGTGGATGTGAACCCCCTGGGCTGAGGCGTTGATGGAGCCAATGTCGTAGAAGAACCAGTAGAGTAGCTGGCGGCGGAAGCGCAGGCTGATGGACGCGTTGTTGATGTCAAAGGCCAGGTGCTGGTGTGGTTGGAAGCGCAGGTCAGCCAGCGCCAGTTGCAGCTCAGTCACCTTCACCCCGCTGATGTTGTAGTGGAACTGCCCCTCCTTCCCATGCAGGTTGGGGATGGTGATGTTCTCCAGCTCCTGCTCCACGAACCGCAGCCCTTCCTGCTTAACCAGCTCCAGCCCCTTGGCAGTGACCCGGATCTTACAGGCGGGGGTGGTTGTGGTGGCACCGGTGCCCAGCCAGGAGAGGCTCAGGAGCAGGAGGCCGAACGGTGCCATGGTGGGTCTTCTCTGAGATTCTGGAGTAGGTGGTTTGAGGATTGGGGTCTGTCTGTTCACACGGGCCTGGACAAGCCAGTCTCCAGCCCCAGGCGGGTCAGACGGGGTCAGCGCTGCAGTCTGTCTTCCAGCTGCTGAGTCTGCCTTGTTGCGGGCCCAGCTCTTGGGAAACCTTGTGATTCGGGGGGTGATTTTGAAAGTTGCTGAAATTGGGAGAATCTCAGTTTTTGGGGTCGGGGCTCCCGGCTGGCTGGAGCGCAGAGTCCTGTCCTGTCCTTCCAAGGCCGGTGCTGCTCCCTCCGCGGCCGCCC
>TRINITY_DN10297_c0_g1_i2 len=1417 path=[0:0-758 1:759-894 2:895-1416]
TTTTTTTTTTGTGTCTATTCAGATTTATTAGAGAATTAGAATACAAAACTTCCCTTTGTTCCATTGTGAGGTCAGCCTTGTTGATCTTCCTGCCCCTCAGGGGAAAGCAACTGGCTCAAGTCACTGGTTAGATTTCTGATCGTGGCAAAGGAAAGGGATCCCTGCGCAGGAACGGGAACGGCTGCTCAGGGCAGAGTCTGGACCTTGGCTCCGTCGGACGGCTGGGTGAAATAGAAGGTGGCTGTCCCGCTGTATTTCTCCTTGATGTGTTGCACAACTCTCTCTGCCGCCCCGGCCTCCAGCAGCGTCACGGTGCAACCTCCAAACCCTCCGCCCGTCATCCGGCTGCCGTAAACCCCGGGGACCTCCAGCGCCGCAGAGACCAGCTCATCCAGCTCAGGGCAGCTGACTTCATAATCGTCCCGGAGGGAGCGATGACTCTCCACCATCAGTATCCCAAATCTCTTATAGTCTCTGGCCTGCAGTGCTTCCACCGCCCTGGAGGTGCGCTCAATCTCCGCAATGACGTGCCTTGCTCGCCTGTACACCTCCTCGCTCAGCAGAGCCTTGGAGGCCTCCAAATCCTGCATGCCAGCCTCTCTCAGACTTGCCTTGCCGAGGACCCTGGCAGCTTCCTCGCACTGGCGCCGGCGGGTGGGGTATTCGCTGCCTGTCAGCGTGTGCCGGACGTTGGAGTTGGCGATGAGCACCACGAGGTCCGGGTCGGCCAACGGGACGAGGCGAGTCTCGAGCGACCTGCAGTCAATCAGCAACGCATGGCCCCGTCTCCCCATCACGGATATGAACTGGTCCATGATCCCGCACGGCATTCCCGCAAAGGTGTGCTCCGCCTTCTGGCACGCCAAAGCCTTGGCTACCGGATCCCCATCATCTGGGCACAGCTGTTGCAGGAAGGTGTATGTCGCCACTTCCAGAGAGGCGGAGCTGGACAGACCGCCGCCCACCGGGACGTTATTGGTTATTATCGCGTTAAAGCCTGGGATGGGAGCAGCCCTGTAGTGCTGGATCACGCCCTTGACGTAGTTCGCCCAGCGAGGTTCCCCGGGCTTCAGGGCACTACTCCCTTCTCTCGGAGCTGGGAACTGCACCCTTTTCGGCCCCTCGGCCTCCTCTGCGGTTGTGAGGATGGATATTGTGGCATTCCGGCTTGGACTCCCAACCATCACGGTTCCCAGCTGCAAGGCCATGGGCAGCACGAAGCCCTGATTGTAGTCTGTGTGCTCTCCGATCAGGTTCACCCTGCCCGGGGCTGACACCGCGATCTCGGGATCCGAGCCTCCGAAAGCCTCCTTGTACACCGCCCGGGCGGCCGCCAGCAGCGAGGCCAGCTCGGGTTCCCTTCGCCCGGCCATGCCTCTCACTCTGCAGAGCAGCTGAGGTCGGGAGGGCTGGCCAG
>TRINITY_DN10297_c0_g1_i1 len=1281 path=[0:0-758 2:759-1280]
TTTTTTTTTTGTGTCTATTCAGATTTATTAGAGAATTAGAATACAAAACTTCCCTTTGTTCCATTGTGAGGTCAGCCTTGTTGATCTTCCTGCCCCTCAGGGGAAAGCAACTGGCTCAAGTCACTGGTTAGATTTCTGATCGTGGCAAAGGAAAGGGATCCCTGCGCAGGAACGGGAACGGCTGCTCAGGGCAGAGTCTGGACCTTGGCTCCGTCGGACGGCTGGGTGAAATAGAAGGTGGCTGTCCCGCTGTATTTCTCCTTGATGTGTTGCACAACTCTCTCTGCCGCCCCGGCCTCCAGCAGCGTCACGGTGCAACCTCCAAACCCTCCGCCCGTCATCCGGCTGCCGTAAACCCCGGGGACCTCCAGCGCCGCAGAGACCAGCTCATCCAGCTCAGGGCAGCTGACTTCATAATCGTCCCGGAGGGAGCGATGACTCTCCACCATCAGTATCCCAAATCTCTTATAGTCTCTGGCCTGCAGTGCTTCCACCGCCCTGGAGGTGCGCTCAATCTCCGCAATGACGTGCCTTGCTCGCCTGTACACCTCCTCGCTCAGCAGAGCCTTGGAGGCCTCCAAATCCTGCATGCCAGCCTCTCTCAGACTTGCCTTGCCGAGGACCCTGGCAGCTTCCTCGCACTGGCGCCGGCGGGTGGGGTATTCGCTGCCTGTCAGCGTGTGCCGGACGTTGGAGTTGGCGATGAGCACCACGAGGTCCGGGTCGGCCAACGGGACGAGGCGAGTCTCGAGCGACCTGGGCACAGCTGTTGCAGGAAGGTGTATGTCGCCACTTCCAGAGAGGCGGAGCTGGACAGACCGCCGCCCACCGGGACGTTATTGGTTATTATCGCGTTAAAGCCTGGGATGGGAGCAGCCCTGTAGTGCTGGATCACGCCCTTGACGTAGTTCGCCCAGCGAGGTTCCCCGGGCTTCAGGGCACTACTCCCTTCTCTCGGAGCTGGGAACTGCACCCTTTTCGGCCCCTCGGCCTCCTCTGCGGTTGTGAGGATGGATATTGTGGCATTCCGGCTTGGACTCCCAACCATCACGGTTCCCAGCTGCAAGGCCATGGGCAGCACGAAGCCCTGATTGTAGTCTGTGTGCTCTCCGATCAGGTTCACCCTGCCCGGGGCTGACACCGCGATCTCGGGATCCGAGCCTCCGAAAGCCTCCTTGTACACCGCCCGGGCGGCCGCCAGCAGCGAGGCCAGCTCGGGTTCCCTTCGCCCGGCCATGCCTCTCACTCTGCAGAGCAGCTGAGGTCGGGAGGGCTGGCCAG
>TRINITY_DN10305_c0_g1_i1 len=390 path=[0:0-79 2:80-147 4:148-152 6:153-153 9:154-159 10:160-165 11:166-182 12:183-207 13:208-237 15:238-238 16:239-239 18:240-302 19:303-389]
CAAAAATGCAACCACCGTTACTGCGCCTTCAACAACAAGGAGGCAGGAGAGAAACGGGCGGCCCAGGCCAATGGGCTGCTCTGTGAGATTGTTGTGATGGTTGAGGAGAATAAAGACAGACCGTACTTGATTCCTAATCATGAGGAGACTCAAGGAAAAAAAGAGCCAGAGACGGTAGAAGATAAAACAGAGGGAATCCCCATGGAACTGGATGAAGGGAAGGACTCGGGAAAGGAACGTAAAGAGGCCTTGGCAACAAAGGACCCAGAAATAGAAAAATTGGACAAGGCTGGGAACACAGGCGTTGCTGCAGCAGACCCAGGGGGCAGCAGCCACCGCCCTGAGGAATCTGAACTGAGAATTGTCCTTGTTGGTAAAACAGGATGTGGG
>TRINITY_DN10305_c0_g1_i7 len=377 path=[1:0-109 4:110-114 5:115-120 7:121-127 11:128-144 12:145-169 13:170-199 15:200-200 16:201-201 18:202-264 20:265-376]
GAAACGGGCAGCCCAGGCTAATGAGCTGCTTTCTAAGATTGTTGCGATGGTGAAGGAGAATAAAGACAGACCGCACTTGATTCTTAAAAACAACAAAAATCATGAGGAGCCTCAAAGAAAAAATGAGGCAGAGACGGTAGAAGATAAAACAGAGGGAATCCCCATGGAACTGGATGAAGGGAAGGACTCGGGAAAGGAACGTAAAGAGGCCTTGGCAACAAAGGACCCAGAAATAGAAAAATTGGACAAGGCTGGGAACACAGGCATTGCTGTAGCAGACCCAGGGAGGAGGAGCCCCAGCCCAGAGGAACAGAAACTGAGAATTGTCCTTGTCGGTAAAACTGGAGGTGGGAAAAGTGCAACAGGAAGATCGGAAG
>TRINITY_DN10305_c0_g1_i2 len=352 path=[1:0-109 4:110-114 5:115-120 8:121-121 10:122-127 11:128-144 12:145-169 13:170-199 15:200-200 17:201-201 18:202-264 19:265-351]
GAAACGGGCAGCCCAGGCTAATGAGCTGCTTTCTAAGATTGTTGCGATGGTGAAGGAGAATAAAGACAGACCGCACTTGATTCTTAAAAACAACAAAAATCATGAGGAGCCTCAAAGAAAAGAAGAGCCAGAGACGGTAGAAGATAAAACAGAGGGAATCCCCATGGAACTGGATGAAGGGAAGGACTCGGGAAAGGAACGCAAAGAGGCCTTGGCAACAAAGGACCCAGAAATAGAAAAATTGGACAAGGCTGGGAACACAGGCGTTGCTGCAGCAGACCCAGGGGGCAGCAGCCACCGCCCTGAGGAATCTGAACTGAGAATTGTCCTTGTTGGTAAAACAGGATGTGGG
>TRINITY_DN10305_c0_g1_i5 len=427 path=[0:0-79 3:80-165 9:166-171 10:172-177 11:178-194 12:195-219 13:220-249 15:250-250 17:251-251 18:252-314 20:315-426]
CAAAAATGCAACCACCGTTACTGCGCCTTCAACAACAAGGAGGCAGGAGAGAAACGGGCGGCCCAGGCCAATGGGCTGCTTTTTAAGATTGTTGCGATGGTGAAGGGGAATAAAGACAGACCATACTTGATTCCTAAAAGAAATAAAAATCTTGAGGAGCCTCAAAGAAAAAAAGAGCCAGAGACGGTAGAAGATAAAACAGAGGGAATCCCCATGGAACTGGATGAAGGGAAGGACTCGGGAAAGGAACGCAAAGAGGCCTTGGCAACAAAGGACCCAGAAATAGAAAAATTGGACAAGGCTGGGAACACAGGCATTGCTGTAGCAGACCCAGGGAGGAGGAGCCCCAGCCCAGAGGAACAGAAACTGAGAATTGTCCTTGTCGGTAAAACTGGAGGTGGGAAAAGTGCAACAGGAAGATCGGAAG
>TRINITY_DN10305_c0_g1_i8 len=390 path=[0:0-79 2:80-147 4:148-152 5:153-158 7:159-165 11:166-182 12:183-207 13:208-237 14:238-238 16:239-239 18:240-302 19:303-389]
CAAAAATGCAACCACCGTTACTGCGCCTTCAACAACAAGGAGGCAGGAGAGAAACGGGCGGCCCAGGCCAATGGGCTGCTCTGTGAGATTGTTGTGATGGTTGAGGAGAATAAAGACAGACCGTACTTGATTCCTAATCATGAGGAGACTCAAAGAAAAAATGAGGCAGAGACGGTAGAAGATAAAACAGAGGGAATCCCCATGGAACTGGATGAAGGGAAGGACTCGGGAAAGGAACATAAAGAGGCCTTGGCAACAAAGGACCCAGAAATAGAAAAATTGGACAAGGCTGGGAACACAGGCGTTGCTGCAGCAGACCCAGGGGGCAGCAGCCACCGCCCTGAGGAATCTGAACTGAGAATTGTCCTTGTTGGTAAAACAGGATGTGGG
>TRINITY_DN10305_c0_g1_i3 len=352 path=[1:0-109 4:110-114 5:115-120 8:121-121 10:122-127 11:128-144 12:145-169 13:170-199 15:200-200 16:201-201 18:202-264 19:265-351]
GAAACGGGCAGCCCAGGCTAATGAGCTGCTTTCTAAGATTGTTGCGATGGTGAAGGAGAATAAAGACAGACCGCACTTGATTCTTAAAAACAACAAAAATCATGAGGAGCCTCAAAGAAAAGAAGAGCCAGAGACGGTAGAAGATAAAACAGAGGGAATCCCCATGGAACTGGATGAAGGGAAGGACTCGGGAAAGGAACGTAAAGAGGCCTTGGCAACAAAGGACCCAGAAATAGAAAAATTGGACAAGGCTGGGAACACAGGCGTTGCTGCAGCAGACCCAGGGGGCAGCAGCCACCGCCCTGAGGAATCTGAACTGAGAATTGTCCTTGTTGGTAAAACAGGATGTGGG
>TRINITY_DN10305_c0_g1_i4 len=402 path=[0:0-79 3:80-165 9:166-171 10:172-177 11:178-194 13:195-224 15:225-225 17:226-226 18:227-289 20:290-401]
CAAAAATGCAACCACCGTTACTGCGCCTTCAACAACAAGGAGGCAGGAGAGAAACGGGCGGCCCAGGCCAATGGGCTGCTTTTTAAGATTGTTGCGATGGTGAAGGGGAATAAAGACAGACCATACTTGATTCCTAAAAGAAATAAAAATCTTGAGGAGCCTCAAAGAAAAAAAGAGCCAGAGACGGTAGAAGATTGGATGAAGGGAAGGACTCGGGAAAGGAACGCAAAGAGGCCTTGGCAACAAAGGACCCAGAAATAGAAAAATTGGACAAGGCTGGGAACACAGGCATTGCTGTAGCAGACCCAGGGAGGAGGAGCCCCAGCCCAGAGGAACAGAAACTGAGAATTGTCCTTGTCGGTAAAACTGGAGGTGGGAAAAGTGCAACAGGAAGATCGGAAG
>TRINITY_DN10305_c1_g1_i1 len=271 path=[1:0-60 2:61-198 3:199-270]
CTTAATCTGGAGAGAAGCAGGGTGGTCTAGTGGCCGGGTTGCTAGCTGGTTCTGACAAACTCTGCTCTGACAAACTCTGGGCTGGGGGACGTGGCTTCTGGGGACAGGGGTGTATTTTCTGGGGCAGGAATGGGCTCAGGCAATTCATTTTTTACAAATTAAGAACTGCAACCACCCTTTGTCTCTAGGCAGGAAATGGGTGTAACTCAGTTACGGTTACGGTTTGTTTATGTACTGTTGAGGCGTAGCTGTGATCCCAGCACTAGGAAAC
>TRINITY_DN10305_c1_g1_i2 len=240 path=[0:0-64 2:65-202 4:203-239]
GTTTTCTCTTAATCTGGAGAGAAACAGGGTGGTCTAGTTGCCGGGTTGCTAGCTGGTTCATTTCCCTGCTCTGACAAACTCTGGGCTGGGGGACGTGGCTTCTGGGGACAGGGGTGTATTTTCTGGGGCAGGAATGGGCTCAGGCAATTCATTTTTTACAAATTAAGAACTGCAACCACCCTTTGTCTCTAGGCAGGAAATGGTTGTAACTCAGTTACGGTTATGGTTTGTTTATGTACT
>TRINITY_DN10335_c0_g1_i2 len=258 path=[0:0-172 2:173-257]
CAGACCGAGCCCACTGCCGCCATCGTGCTGACCCACGAGGATTGCGAATTGCTCCAGCAGACATGGGAGAAGGTGCTTGGCCCCCAGGAGGACTTCGGCGCCGTTTTTTCAAGCAGAAGACGGCATACGAGATTACAAGGTGACTGGAGTTCAGACGTGTGCTCTTCCGATCTCGAGGATTGCGAATTGCTCCAGCAGACATGGGAGAAGGTGCTTGGCCCCCAGGAGGACTTCGGCGCCGAGGCCCTGGAGAGGATG
>TRINITY_DN10335_c0_g1_i1 len=296 path=[0:0-172 1:173-210 2:211-295]
CAGACCGAGCCCACTGCCGCCATCGTGCTGACCCACGAGGATTGCGAATTGCTCCAGCAGACATGGGAGAAGGTGCTTGGCCCCCAGGAGGACTTCGGCGCCGTTTTTTCAAGCAGAAGACGGCATACGAGATTACAAGGTGACTGGAGTTCAGACGTGTGCTCTTCCGATCTACACAGACCGAGCCCACTGCCGCCATGGTGCTGACCCACGAGGATTGCGAATTGCTCCAGCAGACATGGGAGAAGGTGCTTGGCCCCCAGGAGGACTTCGGCGCCGAGGCCCTGGAGAGGATG
>TRINITY_DN10262_c0_g1_i3 len=327 path=[2:0-96 12:97-326]
CTTGAGGTGGTGGTGGTGTCCTGTTTTTTTTTTCAAGCAGAAGACGGCATACGAGATTACAAGGTGACTGGAGTTCAGACGTGTGCTCTTCCGATCTCACAGCTCTTCAAATTCTAGCCAATCCCATAAGTATTTATGTGTGATGGAGCTGTGTAAATGATTGAGACCACACATTTAGATTTCTGTTCAATTATATTCCTTTTATCAGGCTTTTATGTTCCTCCCAAATGGAATCTTATGTATTTGTCATTCCATGAAAACAGCAATAAAACTTTTGCTCACAGCTTGCATTGCTTCCTGAAGGTGGCAAACATTACATAGCAGAGA
>TRINITY_DN10262_c0_g1_i6 len=207 path=[1:0-161 3:162-206]
AGTTCATGAGTATTCAGCGTGCTCTTCAACCAGATTGGTTCCAGTGCCTTTCAGATGGAGACACTCTTTCTGGCGAAACCTCCAAGAAAAGAGCCAAGAAATCAGTGGATCGATCACTGTCCTTCTTGGATGAGTGTCTGCAGCTGCAGGAGAAATCTCCAGTAAGGCCCAAGCCTGCGTGGGAAGCAGCATGGAGCTGCAAGGGAG
>TRINITY_DN10262_c0_g1_i1 len=897 path=[0:0-25 5:26-415 6:416-417 9:418-441 11:442-666 12:667-896]
GAACCCTGTCAGGAGGAAAGTTTTGGGAGTGTCTGGGAACAAGGCAAGCAATCCATTCCTGCCCACTCTGAAAACATTTTTCTTGGCAGGATTCTTTGCAAGCGTTCTGAGCACCACCAGAAAGTTTTCAGAGTGGGCAGGGGCAGAGTGTTGGCCCTGCCTCATCCCCCACCGACAAAAAAATGTCCTAGCTGCACTCAGGCCACGTGTAAAGTCCGTCCCCTCCCTCTCCCCCGGGAGTCTAGGGCCGCATTTTCACCTGACATTCCGCACTTGTTTTGGCTCTGGGAGATAGTCCGGAGGCCAAAATGTGTGTGGGGTTTGATGAGTGCGAACATTGGCCTGCAATCTCGCAAATGATTGGAGGTCTTGCACCCAACAATCCCCACACATGGTTGGCTTCCGGATTGTTTCCCGGAGCCGGGGCAGGTGCGGGGGGTCGGATGAGAATGTGGCCTAGGGCCCAAGCTCCGCTGAGTCTCCTGCTTCATAGTAGCTGTGTCCTTGTTTCACTTCAATCTGTGATTAAAATGCTCCAATGTAGCTGATTAGCCTGCTTCAAGTTTTTTATTTGTCCTCCGTATAATTTTCCCTTATGTGTTCTAGGCTTTGCTCTCTTATTAGCACATGGGTTGTAAATGAGTGTGCCTCAGACCTGCTGGCTGAACACAGCTCTTCAAATTCTAGCCAATCCCATAAGTATTTATGTGTGATGGAGCTGTGTAAATGATTGAGACCACACATTTAGATTTCTGTTCAATTATATTCCTTTTATCAGGCTTTTATGTTCCTCCCAAATGGAATCTTATGTATTTGTCATTCCATGAAAACAGCAATAAAACTTTTGCTCACAGCTTGCATTGCTTCCTGAAGGTGGCAAACATTACATAGCAGAGA
>TRINITY_DN10262_c0_g1_i7 len=871 path=[5:0-389 6:390-391 8:392-410 10:411-415 11:416-640 12:641-870]
GAGTGTCTGGGAACAAGGCAAGCAATCCATTCCTGCCCACTCTGAAAACATTTTTCTTGGCAGGATTCTTTGCAAGCGTTCTGAGCACCACCAGAAAGTTTTCAGAGTGGGCAGGGGCAGAGTGTTGGCCCTGCCTCATCCCCCACCGACAAAAAAATGTCCTAGCTGCACTCAGGCCACGTGTAAAGTCCGTCCCCTCCCTCTCCCCCGGGAGTCTAGGGCCGCATTTTCACCTGACATTCCGCACTTGTTTTGGCTCTGGGAGATAGTCCGGAGGCCAAAATGTGTGTGGGGTTTGATGAGTGCGAACATTGGCCTGCAATCTCGCAAATGATTGGAGGTCTTGCACCCAACAATCCCCACACATGGTTGGCTTCCGGATTGTTTCCCGGGGCCGGGGCGGGTGCGGAGGGTCAGATGAGAATGTGGCCTAGGGCCCAAGCTCCGCTGAGTCTCCTGCTTCATAGTAGCTGTGTCCTTGTTTCACTTCAATCTGTGATTAAAATGCTCCAATGTAGCTGATTAGCCTGCTTCAAGTTTTTTATTTGTCCTCCGTATAATTTTCCCTTATGTGTTCTAGGCTTTGCTCTCTTATTAGCACATGGGTTGTAAATGAGTGTGCCTCAGACCTGCTGGCTGAACACAGCTCTTCAAATTCTAGCCAATCCCATAAGTATTTATGTGTGATGGAGCTGTGTAAATGATTGAGACCACACATTTAGATTTCTGTTCAATTATATTCCTTTTATCAGGCTTTTATGTTCCTCCCAAATGGAATCTTATGTATTTGTCATTCCATGAAAACAGCAATAAAACTTTTGCTCACAGCTTGCATTGCTTCCTGAAGGTGGCAAACATTACATAGCAGAGA
>TRINITY_DN10262_c0_g1_i4 len=871 path=[5:0-389 7:390-410 10:411-415 11:416-640 12:641-870]
GAGTGTCTGGGAACAAGGCAAGCAATCCATTCCTGCCCACTCTGAAAACATTTTTCTTGGCAGGATTCTTTGCAAGCGTTCTGAGCACCACCAGAAAGTTTTCAGAGTGGGCAGGGGCAGAGTGTTGGCCCTGCCTCATCCCCCACCGACAAAAAAATGTCCTAGCTGCACTCAGGCCACGTGTAAAGTCCGTCCCCTCCCTCTCCCCCGGGAGTCTAGGGCCGCATTTTCACCTGACATTCCGCACTTGTTTTGGCTCTGGGAGATAGTCCGGAGGCCAAAATGTGTGTGGGGTTTGATGAGTGCGAACATTGGCCTGCAATCTCGCAAATGATTGGAGGTCTTGCACCCAACAATCCCCACACATGGTTGGCTTCCGGATTGTTTCCCAGAGCCAGGGCAGGTGCGGAAGGTCAGATGAGAATGTGGCCTAGGGCCCAAGCTCCGCTGAGTCTCCTGCTTCATAGTAGCTGTGTCCTTGTTTCACTTCAATCTGTGATTAAAATGCTCCAATGTAGCTGATTAGCCTGCTTCAAGTTTTTTATTTGTCCTCCGTATAATTTTCCCTTATGTGTTCTAGGCTTTGCTCTCTTATTAGCACATGGGTTGTAAATGAGTGTGCCTCAGACCTGCTGGCTGAACACAGCTCTTCAAATTCTAGCCAATCCCATAAGTATTTATGTGTGATGGAGCTGTGTAAATGATTGAGACCACACATTTAGATTTCTGTTCAATTATATTCCTTTTATCAGGCTTTTATGTTCCTCCCAAATGGAATCTTATGTATTTGTCATTCCATGAAAACAGCAATAAAACTTTTGCTCACAGCTTGCATTGCTTCCTGAAGGTGGCAAACATTACATAGCAGAGA
>TRINITY_DN10262_c0_g1_i5 len=2675 path=[1:0-161 4:162-1803 5:1804-2193 6:2194-2195 9:2196-2219 11:2220-2444 12:2445-2674]
AGTTCATGAGTATTCAGCGTGCTCTTCAACCAGATTGGTTCCAGTGCCTTTCAGATGGAGACACTCTTTCTGGCGAAACCTCCAAGAAAAGAGCCAAGAAATCAGTGGATCGATCACTGTCCTTCTTGGATGAGTGTCTGCAGCTGCAGGAGAAATCTCCAGAGCTGCAAGGGAGCGTGATGATTGGGGTCATTGAAGGTGGGGATGTGATGGAGGAGAGACTGAGGTCAGCTAAGGAGACTGCCAAGCGACCTGTGGGTGGCTTCCTACTGGATGGTTTCCAAGGCAATACCATGGCCAAGGAGACAAGGCTGAAACTATTGGCCTCTGTCACAGCAGAGTTGCCAGAGGATAAACCAAGGTTCATTCATGGTATTAGCAGACCAGATGAGGTACTGGAGTGCATTGAGAGCGGAGTAGATGTGTTTGAGAGTTTTTTCCCCTACCAGGTGACAGAGAGGGGCTGTGCACTGTTTTTCAATTACAGTTATCATCCAGACCCTGAAGAAGCAGTTCTAAAAGAAAGTGGGGATCAAGATGCAGTGAAAATTAGGGATGAAAAAAACAAGAACGAAAAATGTGACCCAGAAATGACTTCATTTGAGATATACTTGAAAGAAAAAAAGTACCAGGATGATTTTGGTCCCTTAGTCAGTGGATGTTCCTGCTATTGCTGTCAAAACCATAGTCGAGCCTATGTCCATCATCTCCTTGTGACCAATGAGATGCTGGCTCATGTCCTGCTCATGATACATAACTTTCAGTACTATTTCAGCTTCTTCCGCTCTATTCGAGATGCGCTTAGAGATGACAGGCTGACACAGCTGAAGGAGATCATCTGCAGACAGGCCTTGTGAGGCCCAAGAAATGCATAAAGAACATAGAGAAGAAGGAGGACCTCTGAAGTGGAAAGTTCCAGATTTTATTGTTTACCATTACGATCACATTTCCTGTACAATTGCCTCACAAGCTCAAGAGTCAGAAACGGGAGTCTTTTCCCTCTAGCCAGCAATAAGGAAGAGAGAATGGCAGGGCTAATTCTCCAGAAGCTTACAGACTCTAGACAGTAATCATTGTCTTCAGTGATCAAATCGATGTTCCTTGAGAGCATCTGGACTCAGAGTTAGAGTCAGGAGTAACTAACAACACTTCCCAGTTGTATCATCATGAGTAACTCAGCTGCTGTTTTGTACTCTGACTTCAACCCAGTCCATGAAGCAGGCTAATGGCATTCTGATTAGTATTTGTATCTCTTTATTTTAGAAAGTAAGGAAAAGCAAAAAGAGGATCCTCCATGTATGAGATTCTTCTTCAAACACCTGTCCGTCTTCTCAGGGCCATGAACCTGCCAGTTTTTCTACTGAAGAGAGCTGCATGGGACTATCTTATAGCTCTTGAACGCTAGCCGCTCTTCCTTCTCTCCTTTGTTACCTTGACAATTCTAGTTTAGGAAATTGCAACTCGAATATAGACTGTTCCCATGGGGCAAAGCACTTGCACCTAAGCCAATGGGACTAGTCACGCCATACCCTAATGTTCTGAACCTTTGGATCTAGAGTTTGTCTTGTATGATACGGAAGAGTATCAGATATTGGGCTGGTTCCAATGCCAGTGGCATAGCAAAGCTGTGGTGGGCCCAGGCTTAAGTCCCAATTATGGACCCTCCTAAAGGCAAGGGCACAGGGTCTCCCTAAGCAGCGGGCCTCCCATGGGGATTCTCAGCCTGCCTTGAGGTGGTGGTGGTGTCCTGGTTCCGAGTAAGTCCCCCGGAGTGGCAGGAACCCTGTCAGGAAGAAAGTTTTAAGAGTGTCTGGGAACAAGGCAAGCAATCCATTCCTGCCCACTCTGAAAACATTTTTCTTGGCAGGATTCTTTGCAAGCGTTCTGAGCACCACCAGAAAGTTTTCAGAGTGGGCAGGGGCAGAGTGTTGGCCCTGCCTCATCCCCCACCGACAAAAAAATGTCCTAGCTGCACTCAGGCCACGTGTAAAGTCCGTCCCCTCCCTCTCCCCCGGGAGTCTAGGGCCGCATTTTCACCTGACATTCCGCACTTGTTTTGGCTCTGGGAGATAGTCCGGAGGCCAAAATGTGTGTGGGGTTTGATGAGTGCGAACATTGGCCTGCAATCTCGCAAATGATTGGAGGTCTTGCACCCAACAATCCCCACACATGGTTGGCTTCCGGATTGTTTCCCGGAGCCGGGGCAGGTGCGGGGGGTCGGATGAGAATGTGGCCTAGGGCCCAAGCTCCGCTGAGTCTCCTGCTTCATAGTAGCTGTGTCCTTGTTTCACTTCAATCTGTGATTAAAATGCTCCAATGTAGCTGATTAGCCTGCTTCAAGTTTTTTATTTGTCCTCCGTATAATTTTCCCTTATGTGTTCTAGGCTTTGCTCTCTTATTAGCACATGGGTTGTAAATGAGTGTGCCTCAGACCTGCTGGCTGAACACAGCTCTTCAAATTCTAGCCAATCCCATAAGTATTTATGTGTGATGGAGCTGTGTAAATGATTGAGACCACACATTTAGATTTCTGTTCAATTATATTCCTTTTATCAGGCTTTTATGTTCCTCCCAAATGGAATCTTATGTATTTGTCATTCCATGAAAACAGCAATAAAACTTTTGCTCACAGCTTGCATTGCTTCCTGAAGGTGGCAAACATTACATAGCAGAGA
>TRINITY_DN10357_c0_g1_i1 len=758 path=[0:0-143 2:144-168 4:169-757]
CCATGGCTCTGTCTCAATGGCCATCATGGCTGTCCCTCATGGCAGGGGTGGGGCCACCTGCACGTTTGTTGTGCTCTCAGGCCTCCCCGGACTCTGCGACCGGTGGGATGGCTCTCCAGTCTTGGGCATGTCAGTTCGGTACCCGGGCCATGTTGCCCGTGATTTTCCATCCCGGAGCAGCCCGAGGAGGAGTTCTGCTGTTTTTAACCTATGTGGCTTGCCGTACTTTTCCGCTTTTTGCAATCTTTGAATACTATAGTGGATATTTTGAAATGAATTTGCTTTGGCTACTTCTCTGTTCTTTTTTTGGTCTGTTTCTTAAGGAAATTCATCCTACAACTCAATATTTGTTTCTGAGAATGAGGTGGGAAACAAATAGTGCTTTGTAGAGCTGAAAAGACTAGTGGGTGGTTGTTCACGGGTATTATTCACATTTTCAGGTAGCTCTTTGAGTGTCCGCGACTGAAACTGGTGGTTGCGTTTTCAGTTTTGGGGATATTCTTTTTCACTCCCCCACCCAGGTTTTCAGTTTCCCGTTCATTTTTCTTCCAGTTTCCAGTTCATTTTTGCGGTCATTTTGGTTGCATCATTTTGGCAATTGCATGTGCATTGTAGTCCCAATATTGTCAAAATGACCTAACTAAAATACTGGAATATCCCAAATGGATATCTGACAGACAGTAAACAGATATTGGTTATTCCCTGAAACACCATTCTTGGTTCAGGTAGTGTAAATGTGATGAGTTTACCTGGCTGCC
>TRINITY_DN10357_c0_g1_i4 len=545 path=[0:0-143 2:144-168 3:169-544]
CCATGGCTCTGTCTCAATGGCCATCATGGCTGTCCCTCATGGCAGGGGTGGGGCCACCTGCACGTTTGTTGTGCTCTCAGGCCTCCCCGGACTCTGCGACCGGTGGGATGGCTCTCCAGTCTTGGGCATGTCAGTTCGGTACCCGGGCCATGTTGCCCGTGATTTTCCACCCCGGGAAGCGGTCCTGCTGCCCACACATCTGTTTTTACCCAGTTCAGTCTACAACCAAGCAAATTATTTCCGTGTTCACTTATCGCGGATTACATTCTCGTAAGCTTGCTCCTTGCATATCGTGTTTGGAACATACTGTATCTGAAGTCGTATTTTTGTATTTTATTTTATTTTTTGAGTACTGCGAAAGAATTGTAAATGCTGTTGGAAATGAGAGGCAGTAAAACCAGAGCTAATGAGAAGAAACTCTCCGCAGTTTTGTCTATGGGTCTCCATACCCTTAGATATACTGTTTCCACAACTCTTTTCCTTATCCCATGCCTGGAACTCCTTCCCCAATCCATACACTCTGCTCTCTCCTAGAATCCTACCCC
>TRINITY_DN10357_c0_g1_i3 len=822 path=[1:0-420 2:421-445 3:446-821]
TTTTTAAATACGGAGCTACATTTTTTTAATATTTTTTTTTGGCCTTAAAGTTCTCCATTTATTTGATGCGTGACAGGACGAGTTTAACCGTTTTTCTATTAATGGACAAAACCAGACATGATTTGTGGCCCGTGGACCACGCGCTTCCAGATGTTGGCCTAGGATTGCCCTGGTCCATGTTGGCAGCTGTGACCTCAGAAAATCTCCAGCGTGGTAGCCTGGGCTAAGGCCCGTGGGCTAGCATGTCTGTTCCGGCATGGCCATACCATGGCCGCCCATCACGGCAGAGCGGGAGGGCAGTGCGGGTGGGGCCGGCCGGCCACCCACACGTTGGTTGTGCTTCCAGCCCTCCCCAGGTCTTGTGGCCAGTGGGACAGCTCTCCGTCCGTGGGCATGTCAGTTCAGTGCCCCGGCCTCACTTGGGCCATGTTGCCCGTGATTTTCCACCCCGGGAAGCGGTCCTGCTGCCCACACATCTGTTTTTACCCAGTTCAGTCTACAACCAAGCAAATTATTTCCGTGTTCACTTATCGCGGATTACATTCTCGTAAGCTTGCTCCTTGCATATCGTGTTTGGAACATACTGTATCTGAAGTCGTATTTTTGTATTTTATTTTATTTTTTGAGTACTGCGAAAGAATTGTAAATGCTGTTGGAAATGAGAGGCAGTAAAACCAGAGCTAATGAGAAGAAACTCTCCGCAGTTTTGTCTATGGGTCTCCATACCCTTAGATATACTGTTTCCACAACTCTTTTCCTTATCCCATGCCTGGAACTCCTTCCCCAATCCATACACTCTGCTCTCTCCTAGAATCCTACCCC
>TRINITY_DN10332_c0_g1_i1 len=1849 path=[0:0-1848]
AGGGGGGAGAAGCCTTTCCAGTGCCTCGACTGTGGACAAATGTTCAATCAGAGACCAAACCTTAAGAGACATCACAGGATCCACACGCAGGAGAAACCCCATGAATGCCTCGAGTGCGGCAATACCTTTAGTCAGAGAACAGATCTTATTAGGCATGAGCGAATCCATGTGAAAGAGAAGCTCTTATCAGCGTGCAATTAAGTTATAAGTATCCAGCCATCCCTGCTGTCGCTGTGGATTTCCTGCACTGGGCAGGGGGTTGCACTAGGTTGCCTCTGAGCTCCAGGAGGCAGAAGTCTTCCGCTCTGCTGATGGGAGATCCTCTGCCTCTGCAAACATCCCCTCTGCTCCCAGTCAGCTCCTCTTCTCTGCTGCAACCCCAGATTGGGAAGGAAGAAATTTAAATTCCCTGCTGAGAGACTCTGCCAGGACCCCATCCCCACCTCTCCCATCCCCATGGCTGGCCTCCTCTGGCCTCCCAGAGCTCTCTCGGGCAGGATGGGTGCCCCAGAGGCCTTGTCATGGTCTGTCTCCCCCCAAACCATTCCAGCTGCTTGGGGAAGAAGAGGAGGGTGGATTTGGTTCTCTTGGTGTTTGCTAGCTGAACAGAAGAAGCCGGGTTAGTTTGGAATATTTTATGCCGCTGTAGCACCGTGATGGGGGATGGGCTCGAGATTGGTTGCACCTGACATCTGGGCATGCAGCTCCTCACTGACGTTTCAGCTGACTCCTAAATGTCCCATTTCAGTTGGGGTTTGACTTGTTTCTCTTTGGCCATATAGCCTTGGTAGGAGTACATGCCCCAGTTTGGTGGACCTAGCGCCCTTGGAGAGCAGTTAGCAAACTGGAAGCTCTCTCTCCCCCAATTGCTAACTAGAATCCAATTTTGAGTCGCTTAATATATTGGGTTCAGCCACTTTAGTGGATGGTTTTCATTTGACAATTGCAGTTCAGCAAGTCTTTATTATCACTTTGATTTAAATTGAATATTTATTGTATTCAAATATACAATAAAACAGCATTACTTAAAATTACTTACATTTAGAACAATTTAAAAAGAGGAAGTGGAAACTACATGAAGAGGAAGCAGCAGTGGCTCCTCTAAAAGCCCCGGGAGAATAAAAGAGTCTCCAGGTGTTCTTTGAAGGTGAGGCAGGAGGAACAGAGATGGAGATTGTTCCCTGAGCTAACCCACCCCTCTTTTATGGAAACAACGGCGCTAACAGACACACTCCAATACAATGCATTTGGGCTGCATAGGAAAGGATTCATTCATAATGGCTTTTATAACACATCCCTCTCTCCCGCCGCCCCCTGACTTTAATTTCCTAAATGCATCCGTAATTGGCAGTGGTGCTTGCTTTAGGAGTCGGAGGATGATTCCAAGCCTTTCCGCTTTTCCTTTTCTATCGTTTTACTTCTATTAGGTATTATTGTGAACCACAATTACATTTGTGCGTGGCCTAATCCGTTAGGGTCGCTGCCACCTCTTGTAACCCAGCTAAACATGGACAGCTGCAACTTCCCATCTTCCTCAGCGGCTCCCTGTGTTCCCCTCTCCCTTTGTCTGTCCCCTAGATTGTAAGCCATTCGGGGCAGAGCTCTGTCTCTAGTTAATGATTATTCACTGCCAAGCACATTGCTGGTGCTATATGAGTAATGAACAGTCATGAGACATTTGCATTTTACCGTCGCATGTTTTGGAAACTTTGTATCAACCTTGATTTTTCTTGGCATATTGCTCGTCATAGAAAAAGAATTTTTTTAAAAATAAAAAAGCTCAAAGTCCAGACTTCTGTAGCTGGGAATCACCAGACTTCCGTAGCTGGGGATTGACCCTGACACCCTG
>TRINITY_DN10332_c0_g2_i1 len=333 path=[0:0-332]
CTCGACTTCATGAATATATCCCTGTCTCCCCTCTCTTGTCCATTTAGATTGTAAGCCCCTTGGGGCAGGGACCAGTTTCTAATCATGACTGTTCAGTGCCAAGCACATTGCTGGTGCTATATTAATAATTATTAACAACAACAGTGGGTTGAAAACTGCTGTTTTGTATGTGATAATGTCTGCTACCCAGATTAGTTGGAAATGGAAAAATTGGTGATGATTCTCCTTGCAAATTAACATTGTAATTTAATCCGGAGCAAAATTAAAGCATGGACACCTAAGTAGCTTGCTTGCTAGCTTTATTTATTTATTTATTTATTTATTTATTTATTT
>TRINITY_DN10332_c1_g1_i4 len=384 path=[1:0-61 7:62-159 8:160-161 10:162-383]
ATCAAGTGTAGTATCTGTTCTTATCAGTTTAATATCTGATATGTCCTCTATTTGAGGACTACGTGAAAAATCTATTACTCCATAAAGAAGGTAGGGGGAAAATAAGGGGTGCCTTTGAAGTTCACCTTAACCGTCAATGTCCATTAATTTTGCTTTCTTAAGGTGGAATCTGACCCATCGACTAGGGTCTGGAAGCCGGATTTGACGCATTGCATCAAGAAATATACCATTTTAGTGTGAAGAGACTCGTACGAGCGTACTATTTTCCTGGGTGAAGAAGGAAGGCAGTTGAGTGTAAATGCTGAGGCTGTGATCTCCTGATTGTAATAAAGAACAACTTACACATAGTTTTAAAAAGATAAATTCTGTGTTTGAGCCACCGGC
>TRINITY_DN10332_c1_g1_i3 len=655 path=[3:0-344 5:345-345 8:346-347 9:348-432 10:433-654]
GTGGGCGTGGTCTGTTAGCTCAGCTGATCTGGCTCTGCTGAGTGCTCTCTAGCTGGGTCGAGCTCCCACCTGGGCCTTGGTAGACTTGGATTCAGGTCCGTGGGGTGGGGGTGGAGGTTTGTGGATGAGAGAAATGGAAACGGACAACGCAGGTTGGAACAACAGTGTGTCCTGCCGCAGAGTCACCAGATGCTGCAGAGGGGAGTGTAGGGGAAACACTAGGGCAGTTATACAGCAGCATATCCCCTGCCAGTCTCTCCCTGCCCAGAAGGGGGGAACCACTGGGCATTCCAGCCAGTCGCCACTGCCGGCCGTACCCGCCGCGAACGTGCCGCTGTTCTGTTCCAGCTCGGCTGCCCTGCATGTTCCCAACCCTCCAGCCTCCTCCTGATTTCAGACCAGACTGGCCCCCTGCTGTCTTCATCTCACCCAGGTGGAATCTGACCCATCGACTAGGGTCTGGAAGCCGGATTTGACGCATTGCATCAAGAAATATACCATTTTAGTGTGAAGAGACTCGTACGAGCGTACTATTTTCCTGGGTGAAGAAGGAAGGCAGTTGAGTGTAAATGCTGAGGCTGTGATCTCCTGATTGTAATAAAGAACAACTTACACATAGTTTTAAAAAGATAAATTCTGTGTTTGAGCCACCGGC
>TRINITY_DN10332_c1_g1_i6 len=1013 path=[2:0-410 6:411-690 7:691-788 8:789-790 10:791-1012]
GATCTCTGACACTTAATCCTTGATTAGAGACGGCTCCCTGCCCCAAGGGGCTTACAGTTTAGGAACAAAAAGGAGATTCACCCGTGCCTAATGAGGAGCCAGTGGGTAGCAAATGCATAGCAGGTCAGTGTGGGCCATTCGGTGTAACACTGGCCACGTGCAGATTCTGGTGACATTGCTGGATGCACGGGGCATCGTGAACAAGACTACTGAAGCTTTCCACCTGCGTTGGGATCATTTTGCAAACTGCTGTTCTGTCACCCTGTGAACATCAGTGCCTGCCCCACCCTTTGTGGCCTGCATGTTAAAATGTTACCATTCTCTAGAAGAGCTGCTTGTAGGCAGAGCCTAGATCAGACTTCCTCTGTCCGATTAACTCCCGCAGGGCAAAGGTTAGGCAGCGGCAGCCCTGATTTCCCAGCGTCCTCGTGCAGTTACATCAGGGGGCTTAGAGCAGCTTTGAGCAGCGCTGTTATGGGGTTCCCTGAATGAGAGGTACATGAGAACACCCCACCAAAAGGGGGAGCTGCTTTGGTTTTAGAAATCTGTTCCCACTCTAGGATTCTTGGGTAACATCAGCGCTCTAGCACTCTCCTCTCCCAAAGGATCGTCCAGCCAAAGAGGAAAGCGGAGGCCAAGAATTGCCAATGCAAAAGGAGGGTTAATAAAAATGTGGTGGTGGGTTTTTTTTGTGAAAAATCTATTACTCCATAAAGAAGGTAGGGGGAAAATAAGGGGTGCCTTTGAAGTTCACCTTAACCGTCAATGTCCATTAATTTTGCTTTCTTAAGGTGGAATCTGACCCATCGACTAGGGTCTGGAAGCCGGATTTGACGCATTGCATCAAGAAATATACCATTTTAGTGTGAAGAGACTCGTACGAGCGTACTATTTTCCTGGGTGAAGAAGGAAGGCAGTTGAGTGTAAATGCTGAGGCTGTGATCTCCTGATTGTAATAAAGAACAACTTACACATAGTTTTAAAAAGATAAATTCTGTGTTTGAGCCACCGGC
>TRINITY_DN10332_c1_g1_i1 len=771 path=[0:0-460 5:461-461 8:462-463 9:464-548 10:549-770]
CGGAACTCTCATCTTTACTCGCGGTTTCCAGGCGGGAGACCATTTAGCGCGATGCACCGTGGAACCCGGAAGGCCGTGGGGAAAAGGATTTCAGCTCCGGGTTCGGGATCCGCTTCCCAGCGGCCCGGTTCGGTCCCGTCCCCGGAGATGGAGGAGCCCGAGATGCAGCTGAAGGTGAAAAAAGTTACCGACAAGTTCACGGAGAGCATGTACGTCCTGGCCAACGAGCCGTCGGTGGCATTGTATCGGCTGCAAGAGCACGTCCGCCGGTCCCTTCCCGAGCTGGCTCAGCACAAGGCTGATATGCAGAGCTGGGAGGAGCAGAGCCAGGGGGCCGTCTACACTGTGGAGTACGCCTGCAGCGCCATAAAGAACATGACGGACAGCGGCGTGTACTTCAAGAGCATCGAGGGACTCCTCAAGCACGCCATTGCGGTGAAGGATCAGCTGAACGCCGCCCGCAGCTCGGCTGCCCTGCATGTTCCCAACCCTCCAGCCTCCTCCTGATTTCAGACCAGACTGGCCCCCTGCTGTCTTCATCTCACCCAGGTGGAATCTGACCCATCGACTAGGGTCTGGAAGCCGGATTTGACGCATTGCATCAAGAAATATACCATTTTAGTGTGAAGAGACTCGTACGAGCGTACTATTTTCCTGGGTGAAGAAGGAAGGCAGTTGAGTGTAAATGCTGAGGCTGTGATCTCCTGATTGTAATAAAGAACAACTTACACATAGTTTTAAAAAGATAAATTCTGTGTTTGAGCCACCGGC
>TRINITY_DN10332_c1_g1_i2 len=1026 path=[2:0-410 4:411-423 6:424-703 7:704-801 8:802-803 10:804-1025]
GATCTCTGACACTTAATCCTTGATTAGAGACGGCTCCCTGCCCCAAGGGGCTTACAGTTTAGGAACAAAAAGGAGATTCACCCGTGCCTAATGAGGAGCCAGTGGGTAGCAAATGCATAGCAGGTCAGTGTGGGCCATTCGGTGTAACACTGGCCACGTGCAGATTCTGGTGACATTGCTGGATGCACGGGGCATCGTGAACAAGACTACTGAAGCTTTCCACCTGCGTTGGGATCATTTTGCAAACTGCTGTTCTGTCACCCTGTGAACATCAGTGCCTGCCCCACCCTTTGTGGCCTGCATGTTAAAATGTTACCATTCTCTAGAAGAGCTGCTTGTAGGCAGAGCCTAGATCAGACTTCCTCTGTCCGATTAACTCCCGCAGGGCAAAGGTTAGGCAGCGGCAGCCCTAGACGCTCAAACTGATTTCCCAGCGTCCTCGTGCAGTTACATCAGGGGGCTTAGAGCAGCTTTGAGCAGCGCTGTTATGGGGTTCCCTGAATGAGAGGTACATGAGAACACCCCACCAAAAGGGGGAGCTGCTTTGGTTTTAGAAATCTGTTCCCACTCTAGGATTCTTGGGTAACATCAGCGCTCTAGCACTCTCCTCTCCCAAAGGATCGTCCAGCCAAAGAGGAAAGCGGAGGCCAAGAATTGCCAATGCAAAAGGAGGGTTAATAAAAATGTGGTGGTGGGTTTTTTTTGTGAAAAATCTATTACTCCATAAAGAAGGTAGGGGGAAAATAAGGGGTGCCTTTGAAGTTCACCTTAACCGTCAATGTCCATTAATTTTGCTTTCTTAAGGTGGAATCTGACCCATCGACTAGGGTCTGGAAGCCGGATTTGACGCATTGCATCAAGAAATATACCATTTTAGTGTGAAGAGACTCGTACGAGCGTACTATTTTCCTGGGTGAAGAAGGAAGGCAGTTGAGTGTAAATGCTGAGGCTGTGATCTCCTGATTGTAATAAAGAACAACTTACACATAGTTTTAAAAAGATAAATTCTGTGTTTGAGCCACCGGC
>TRINITY_DN10332_c1_g1_i5 len=686 path=[0:0-460 5:461-461 8:462-463 10:464-685]
CGGAACTCTCATCTTTACTCGCGGTTTCCAGGCGGGAGACCATTTAGCGCGATGCACCGTGGAACCCGGAAGGCCGTGGGGAAAAGGATTTCAGCTCCGGGTTCGGGATCCGCTTCCCAGCGGCCCGGTTCGGTCCCGTCCCCGGAGATGGAGGAGCCCGAGATGCAGCTGAAGGTGAAAAAAGTTACCGACAAGTTCACGGAGAGCATGTACGTCCTGGCCAACGAGCCGTCGGTGGCATTGTATCGGCTGCAAGAGCACGTCCGCCGGTCCCTTCCCGAGCTGGCTCAGCACAAGGCTGATATGCAGAGCTGGGAGGAGCAGAGCCAGGGGGCCGTCTACACTGTGGAGTACGCCTGCAGCGCCATAAAGAACATGACGGACAGCGGCGTGTACTTCAAGAGCATCGAGGGACTCCTCAAGCACGCCATTGCGGTGAAGGATCAGCTGAACGCCGCCCGCAGGTGGAATCTGACCCATCGACTAGGGTCTGGAAGCCGGATTTGACGCATTGCATCAAGAAATATACCATTTTAGTGTGAAGAGACTCGTACGAGCGTACTATTTTCCTGGGTGAAGAAGGAAGGCAGTTGAGTGTAAATGCTGAGGCTGTGATCTCCTGATTGTAATAAAGAACAACTTACACATAGTTTTAAAAAGATAAATTCTGTGTTTGAGCCACCGGC
>TRINITY_DN10273_c0_g1_i1 len=358 path=[0:0-357]
CGGGGTGCTTTTCACCTTTCCCTCACGGTACTGGTTCGCTATCGGTCAGTCGGAATATTTAGCCTTACGGGGTGGTCCCCGCAGATTCACTCAGGATTCCACGTGGCCTGAGTTACTCAGGTGCCAGCTAAGCTTCCGTGCTTTTCGCCTACGGGACTTTCACCCACTTTGGTACGCCTTTCCAGTGCGCTTCGGCTAAACACTCGAGTCTACGTTGCTGGTCCTACAACCCCGAAGCCCGAAAGCTTCGGTTTGGGCTGTTCCCGTTTCGTTCGCCACTACTCAGGGAATCGATTTTTCTTTCTTTTCCTCTAGGTACTTAGATGTTTCAGTTCCCTAGGTTCCCTCCACACACCCT
>TRINITY_DN10273_c0_g2_i1 len=558 path=[0:0-557]
GATCTCTTTCACTCCCCTTCCGGGGTGCTTTTCACCTTTCCCTCACGGTACTGGTTCACTATCGGTCACTAGGGAGTATTTAGCCTTGGGAGATGGTCCTCCCGGATTCCGACGGAATTTCACGTGTTCCGCCGTACTCAGGATCCACTCTGGAGGGGACAAACTTTCAGCTACGGGGCTGTTACCCGCTGCGGCGGACCGTTCCAGGTCGCTTCGCCTAATCTGTCCTTTTGTAACTCCGTATAGAGTGTCCTACAACCCCAAGAGGCAAGCCTCTTGGTTTGGGCTGTTCCCGTTTCGCTCGCCGCTACTCAGGGAATCGCATTTGCTTTCTCTTCCTCCAGGTACTTAGATGTTTCAGTTCCCTGGGTGTGCCTTCGCATGTGCTATTGATTCACACATGGATACTGCCCCATTACAGGCAGTGGGTTTCCCCATTCGGAAATCTCCGGATCATCGCTCACTTACAGCTCCCCGAAGCATATCGGTGTTAGTGCCGTCCTTCTTCGGCTCCTAGTGCCAAGGCATCCACCGTGCGCCCTTAGATCGGAAGAGCAC
>TRINITY_DN10273_c1_g1_i1 len=212 path=[0:0-211]
ACGCTCTTCCGATCTTCTTGGTTTGCCCTTCTTCCGTTTCGCTCGCCGCTACTAAGGAAATCGCGTTTGCTTTCTCTTCCTGTTGCTACTTAGATGTTTCAGTTCACAACGTCTTGCCCTGTATGTGCTATGTATTCACACAAACAGTAGTAGCCATTAGCTACTGGGTTCCCCCATTCGGACACCTGCGGATCAAAGCTTACTTACAGCTC
>TRINITY_DN10268_c0_g1_i3 len=2071 path=[0:0-1490 1:1491-1562 2:1563-1950 4:1951-2070]
TTTTTTTTTTTGAATTCATTCCTTCAGCCTGTTTATTTTGACAGCAGTGGCCCAGGAAAAAGCAATGCATGACTTTTTATTTTAATTCACAAACAAATAAAATTTGAAGGGTGCAGGATCCTGCTCCTGGAAGAAGCTACTCGACTCACAAACCAAAACCAGAAACTTGTTGCAGATCTGCAACCAGAAAAGCACTTTGTCTGAACAGGGAATCGACTTGGGGCAGAGACCCCTAACAAAGTGGGTCCCTGCCTGTTCACACACAACATAATCCATGTTGGGTCCAGCATGGATCGAAGACCTTCCAGGCCAGCCTACCATCAAAGTGCAAAAGTGGGACTGGCCTTAACAGAGGCAGACTTCTCCTCAAAGCACCTTCCAACACCCCATTCATTTGGGACTTGTACCAAGAGAGGTGTCTGAGGACCTGGCCACAATGCTCCATTCCCTGGCATAGGTCTACACCCTGACCGGCAAACCAGACTCCACACTGCAGGCTGAAGCTTACACATACCTCTCTATAGCCAGGGGCTAAGTCTCTGTGGAGACCTGGCAAACCTCCTCCCCTCCCCAATCCTGCAGCCAGAAGTGAAGGCTGAGCAGGTCTCAACGCAGCCCAGCCAGGCACACAGCAATAGAGCGCTATGCCAGGAGGACATGGGATTAGCCTTCCGTTTCTGCCATTGGGCTGCAGTCTCATGGGATCTGTGCAATTTCAGGAAAATGAAGAGAACATGCAGTTAGGGACTAGCCTACCCGCTCATCCCCAACGGCCCCAGCAGTGGGATGGGCCTCTGAAGGGAAATGAGTTGAGGGGCAACAACAAGAAGGTCTCGAGAGTCTTTTATGGATTGGGCTATGAGTGCTTAGGGGGAAGTTGTGTCTAAATGAGAATAGCTTGCTTTGCCAGACGCTAGATTTACACAACAGGTTGGAAAAACCTCCTGCAAGCCAGTCCTGTCTGCAGCCATCCTCTTAAACCCACATGCATCTCTCTCATCGGTGCATGGAGGAGGGGTAGCCACCTGCTTGGTCTTCAAACGTGGAAAGAACAGTCTCCTTCTGGGGTGTTCAAAGCCTCTCTAGTTACTGCAAAATTCCCATCCTCATCTGGAAGGCCAGGCCATCTCCTCGGGTGGATTGCTTGTTAATTTCCTTGTGCCTCTCTTTGGTGACGATTTCTTCTAGAACTTCTCCATCTCCCTTAATAAGCCTTGTTCTTCCCGTTTCCTGATCCACCACTCTCCTGATGACGCTTTGCCGTGCATCCCATTCTTCCTTCGTCATCGGCTTCATAGCCTGGATTCGGGACTTCTGTTCGTCTGTCAGAACTGGGGCGGGCTCCCCCAAGGCCTCTCTCTGCCACTGCTCCAGCGACGGGCCCGGGAGCGCCTCTGCGGGCACTTTCCCTTCCTCAGCCCTTTCCTTCAGCTTCTTCTTCACTTTCTTTTTGGATTTTTTCTTCTTCCTCTTTTTGTCTTTCTGCTTCGTTCGTTTCTTCTTGCCGTGTCTCCTCTTTTTCGGTTTGGATTCGCTGTTGCTCTTTTTGTCTTTCTGCTTCGTTCGTTTCTTCTTGCCGTGTCTCCTCTTTTTCGGTTTGGATTCGCTGTTGCTTGAGCCGTCGGAAGAGGAGCTGGAGGAGGAGGAGGATCCAGAGGAGGAAGATGATGCTGAGGAGGCGGCAGCGGCGGCACTGGTCTTCCTCTTCTTTTTGTCCTTTTCCTTTTTCTCTTCTTTAGCAGAGGCCGTGCTCGCCCTGCACCTGTGAGACCCCGCAGCCCTTTTGCTGGGAGGAGAGAGGCTCCGAGAGTCCTTGCTGCTTTTTCTTTTCTTTGCCTTCTGTTTCTCTTCCCAGCTCTGGCAGTCGCTCACGCTCCTGCTGCGAGATCTCTTCCTCGAATGGCTGTGAGCCATGGTGCTTTCAGCCCCTACCGGAAACCAGCGTTTTTCTCCTGGGGTGAGGGGGCGCCCCCTCCGGGGCCTAGCTGCCTGGGTCCCCCCCTCTCTGGCTCTGCAGCCGAGAGGCCACGGGAACCGGGCGGGGGCCCCAGCAACCGCTTCGTTAGTTGCC
>TRINITY_DN10268_c0_g1_i1 len=1999 path=[0:0-1490 2:1491-1878 4:1879-1998]
TTTTTTTTTTTGAATTCATTCCTTCAGCCTGTTTATTTTGACAGCAGTGGCCCAGGAAAAAGCAATGCATGACTTTTTATTTTAATTCACAAACAAATAAAATTTGAAGGGTGCAGGATCCTGCTCCTGGAAGAAGCTACTCGACTCACAAACCAAAACCAGAAACTTGTTGCAGATCTGCAACCAGAAAAGCACTTTGTCTGAACAGGGAATCGACTTGGGGCAGAGACCCCTAACAAAGTGGGTCCCTGCCTGTTCACACACAACATAATCCATGTTGGGTCCAGCATGGATCGAAGACCTTCCAGGCCAGCCTACCATCAAAGTGCAAAAGTGGGACTGGCCTTAACAGAGGCAGACTTCTCCTCAAAGCACCTTCCAACACCCCATTCATTTGGGACTTGTACCAAGAGAGGTGTCTGAGGACCTGGCCACAATGCTCCATTCCCTGGCATAGGTCTACACCCTGACCGGCAAACCAGACTCCACACTGCAGGCTGAAGCTTACACATACCTCTCTATAGCCAGGGGCTAAGTCTCTGTGGAGACCTGGCAAACCTCCTCCCCTCCCCAATCCTGCAGCCAGAAGTGAAGGCTGAGCAGGTCTCAACGCAGCCCAGCCAGGCACACAGCAATAGAGCGCTATGCCAGGAGGACATGGGATTAGCCTTCCGTTTCTGCCATTGGGCTGCAGTCTCATGGGATCTGTGCAATTTCAGGAAAATGAAGAGAACATGCAGTTAGGGACTAGCCTACCCGCTCATCCCCAACGGCCCCAGCAGTGGGATGGGCCTCTGAAGGGAAATGAGTTGAGGGGCAACAACAAGAAGGTCTCGAGAGTCTTTTATGGATTGGGCTATGAGTGCTTAGGGGGAAGTTGTGTCTAAATGAGAATAGCTTGCTTTGCCAGACGCTAGATTTACACAACAGGTTGGAAAAACCTCCTGCAAGCCAGTCCTGTCTGCAGCCATCCTCTTAAACCCACATGCATCTCTCTCATCGGTGCATGGAGGAGGGGTAGCCACCTGCTTGGTCTTCAAACGTGGAAAGAACAGTCTCCTTCTGGGGTGTTCAAAGCCTCTCTAGTTACTGCAAAATTCCCATCCTCATCTGGAAGGCCAGGCCATCTCCTCGGGTGGATTGCTTGTTAATTTCCTTGTGCCTCTCTTTGGTGACGATTTCTTCTAGAACTTCTCCATCTCCCTTAATAAGCCTTGTTCTTCCCGTTTCCTGATCCACCACTCTCCTGATGACGCTTTGCCGTGCATCCCATTCTTCCTTCGTCATCGGCTTCATAGCCTGGATTCGGGACTTCTGTTCGTCTGTCAGAACTGGGGCGGGCTCCCCCAAGGCCTCTCTCTGCCACTGCTCCAGCGACGGGCCCGGGAGCGCCTCTGCGGGCACTTTCCCTTCCTCAGCCCTTTCCTTCAGCTTCTTCTTCACTTTCTTTTTGGATTTTTTCTTCTTCCTCTTTTTGTCTTTCTGCTTCGTTCGTTTCTTCTTGCCGTGTCTCCTCTTTTTCGGTTTGGATTCGCTGTTGCTTGAGCCGTCGGAAGAGGAGCTGGAGGAGGAGGAGGATCCAGAGGAGGAAGATGATGCTGAGGAGGCGGCAGCGGCGGCACTGGTCTTCCTCTTCTTTTTGTCCTTTTCCTTTTTCTCTTCTTTAGCAGAGGCCGTGCTCGCCCTGCACCTGTGAGACCCCGCAGCCCTTTTGCTGGGAGGAGAGAGGCTCCGAGAGTCCTTGCTGCTTTTTCTTTTCTTTGCCTTCTGTTTCTCTTCCCAGCTCTGGCAGTCGCTCACGCTCCTGCTGCGAGATCTCTTCCTCGAATGGCTGTGAGCCATGGTGCTTTCAGCCCCTACCGGAAACCAGCGTTTTTCTCCTGGGGTGAGGGGGCGCCCCCTCCGGGGCCTAGCTGCCTGGGTCCCCCCCTCTCTGGCTCTGCAGCCGAGAGGCCACGGGAACCGGGCGGGGGCCCCAGCAACCGCTTCGTTAGTTGCC
>TRINITY_DN10268_c0_g1_i2 len=2066 path=[0:0-1490 2:1491-1878 3:1879-1945 4:1946-2065]
TTTTTTTTTTTGAATTCATTCCTTCAGCCTGTTTATTTTGACAGCAGTGGCCCAGGAAAAAGCAATGCATGACTTTTTATTTTAATTCACAAACAAATAAAATTTGAAGGGTGCAGGATCCTGCTCCTGGAAGAAGCTACTCGACTCACAAACCAAAACCAGAAACTTGTTGCAGATCTGCAACCAGAAAAGCACTTTGTCTGAACAGGGAATCGACTTGGGGCAGAGACCCCTAACAAAGTGGGTCCCTGCCTGTTCACACACAACATAATCCATGTTGGGTCCAGCATGGATCGAAGACCTTCCAGGCCAGCCTACCATCAAAGTGCAAAAGTGGGACTGGCCTTAACAGAGGCAGACTTCTCCTCAAAGCACCTTCCAACACCCCATTCATTTGGGACTTGTACCAAGAGAGGTGTCTGAGGACCTGGCCACAATGCTCCATTCCCTGGCATAGGTCTACACCCTGACCGGCAAACCAGACTCCACACTGCAGGCTGAAGCTTACACATACCTCTCTATAGCCAGGGGCTAAGTCTCTGTGGAGACCTGGCAAACCTCCTCCCCTCCCCAATCCTGCAGCCAGAAGTGAAGGCTGAGCAGGTCTCAACGCAGCCCAGCCAGGCACACAGCAATAGAGCGCTATGCCAGGAGGACATGGGATTAGCCTTCCGTTTCTGCCATTGGGCTGCAGTCTCATGGGATCTGTGCAATTTCAGGAAAATGAAGAGAACATGCAGTTAGGGACTAGCCTACCCGCTCATCCCCAACGGCCCCAGCAGTGGGATGGGCCTCTGAAGGGAAATGAGTTGAGGGGCAACAACAAGAAGGTCTCGAGAGTCTTTTATGGATTGGGCTATGAGTGCTTAGGGGGAAGTTGTGTCTAAATGAGAATAGCTTGCTTTGCCAGACGCTAGATTTACACAACAGGTTGGAAAAACCTCCTGCAAGCCAGTCCTGTCTGCAGCCATCCTCTTAAACCCACATGCATCTCTCTCATCGGTGCATGGAGGAGGGGTAGCCACCTGCTTGGTCTTCAAACGTGGAAAGAACAGTCTCCTTCTGGGGTGTTCAAAGCCTCTCTAGTTACTGCAAAATTCCCATCCTCATCTGGAAGGCCAGGCCATCTCCTCGGGTGGATTGCTTGTTAATTTCCTTGTGCCTCTCTTTGGTGACGATTTCTTCTAGAACTTCTCCATCTCCCTTAATAAGCCTTGTTCTTCCCGTTTCCTGATCCACCACTCTCCTGATGACGCTTTGCCGTGCATCCCATTCTTCCTTCGTCATCGGCTTCATAGCCTGGATTCGGGACTTCTGTTCGTCTGTCAGAACTGGGGCGGGCTCCCCCAAGGCCTCTCTCTGCCACTGCTCCAGCGACGGGCCCGGGAGCGCCTCTGCGGGCACTTTCCCTTCCTCAGCCCTTTCCTTCAGCTTCTTCTTCACTTTCTTTTTGGATTTTTTCTTCTTCCTCTTTTTGTCTTTCTGCTTCGTTCGTTTCTTCTTGCCGTGTCTCCTCTTTTTCGGTTTGGATTCGCTGTTGCTTGAGCCGTCGGAAGAGGAGCTGGAGGAGGAGGAGGATCCAGAGGAGGAAGATGATGCTGAGGAGGCGGCAGCGGCGGCACTGGTCTTCCTCTTCTTTTTGTCCTTTTCCTTTTTCTCTTCTTTAGCAGAGGCCGTGCTCGCCCTGCACCTGTGAGACCCCGCAGCCCTTTTGCTGGGAGGAGAGAGGCTCCGAGAGTCCTTGCTGCTTTTTCTTTTCTTTGCCTTCTGTTTCTCTTCCCAGCTCTGGCAGTCGCTCACGCTCCTGCTGCGAGATCTCTTCCTCGAATGGCTGTGAGCCATGGTGCTTTCAGCCCCTACCGGAAACCAGCGTTTTTCTGAGTTTGAGAAAGCAGGACTGCATCGTCAGCATAAAGCAGACATGCAACAGAACGATTTACCAATCTCCTGGGGTGAGGGGGCGCCCCCTCCGGGGCCTAGCTGCCTGGGTCCCCCCCTCTCTGGCTCTGCAGCCGAGAGGCCACGGGAACCGGGCGGGGGCCCCAGCAACCGCTTCGTTAGTTGCC
>TRINITY_DN10268_c0_g1_i4 len=2138 path=[0:0-1490 1:1491-1562 2:1563-1950 3:1951-2017 4:2018-2137]
TTTTTTTTTTTGAATTCATTCCTTCAGCCTGTTTATTTTGACAGCAGTGGCCCAGGAAAAAGCAATGCATGACTTTTTATTTTAATTCACAAACAAATAAAATTTGAAGGGTGCAGGATCCTGCTCCTGGAAGAAGCTACTCGACTCACAAACCAAAACCAGAAACTTGTTGCAGATCTGCAACCAGAAAAGCACTTTGTCTGAACAGGGAATCGACTTGGGGCAGAGACCCCTAACAAAGTGGGTCCCTGCCTGTTCACACACAACATAATCCATGTTGGGTCCAGCATGGATCGAAGACCTTCCAGGCCAGCCTACCATCAAAGTGCAAAAGTGGGACTGGCCTTAACAGAGGCAGACTTCTCCTCAAAGCACCTTCCAACACCCCATTCATTTGGGACTTGTACCAAGAGAGGTGTCTGAGGACCTGGCCACAATGCTCCATTCCCTGGCATAGGTCTACACCCTGACCGGCAAACCAGACTCCACACTGCAGGCTGAAGCTTACACATACCTCTCTATAGCCAGGGGCTAAGTCTCTGTGGAGACCTGGCAAACCTCCTCCCCTCCCCAATCCTGCAGCCAGAAGTGAAGGCTGAGCAGGTCTCAACGCAGCCCAGCCAGGCACACAGCAATAGAGCGCTATGCCAGGAGGACATGGGATTAGCCTTCCGTTTCTGCCATTGGGCTGCAGTCTCATGGGATCTGTGCAATTTCAGGAAAATGAAGAGAACATGCAGTTAGGGACTAGCCTACCCGCTCATCCCCAACGGCCCCAGCAGTGGGATGGGCCTCTGAAGGGAAATGAGTTGAGGGGCAACAACAAGAAGGTCTCGAGAGTCTTTTATGGATTGGGCTATGAGTGCTTAGGGGGAAGTTGTGTCTAAATGAGAATAGCTTGCTTTGCCAGACGCTAGATTTACACAACAGGTTGGAAAAACCTCCTGCAAGCCAGTCCTGTCTGCAGCCATCCTCTTAAACCCACATGCATCTCTCTCATCGGTGCATGGAGGAGGGGTAGCCACCTGCTTGGTCTTCAAACGTGGAAAGAACAGTCTCCTTCTGGGGTGTTCAAAGCCTCTCTAGTTACTGCAAAATTCCCATCCTCATCTGGAAGGCCAGGCCATCTCCTCGGGTGGATTGCTTGTTAATTTCCTTGTGCCTCTCTTTGGTGACGATTTCTTCTAGAACTTCTCCATCTCCCTTAATAAGCCTTGTTCTTCCCGTTTCCTGATCCACCACTCTCCTGATGACGCTTTGCCGTGCATCCCATTCTTCCTTCGTCATCGGCTTCATAGCCTGGATTCGGGACTTCTGTTCGTCTGTCAGAACTGGGGCGGGCTCCCCCAAGGCCTCTCTCTGCCACTGCTCCAGCGACGGGCCCGGGAGCGCCTCTGCGGGCACTTTCCCTTCCTCAGCCCTTTCCTTCAGCTTCTTCTTCACTTTCTTTTTGGATTTTTTCTTCTTCCTCTTTTTGTCTTTCTGCTTCGTTCGTTTCTTCTTGCCGTGTCTCCTCTTTTTCGGTTTGGATTCGCTGTTGCTCTTTTTGTCTTTCTGCTTCGTTCGTTTCTTCTTGCCGTGTCTCCTCTTTTTCGGTTTGGATTCGCTGTTGCTTGAGCCGTCGGAAGAGGAGCTGGAGGAGGAGGAGGATCCAGAGGAGGAAGATGATGCTGAGGAGGCGGCAGCGGCGGCACTGGTCTTCCTCTTCTTTTTGTCCTTTTCCTTTTTCTCTTCTTTAGCAGAGGCCGTGCTCGCCCTGCACCTGTGAGACCCCGCAGCCCTTTTGCTGGGAGGAGAGAGGCTCCGAGAGTCCTTGCTGCTTTTTCTTTTCTTTGCCTTCTGTTTCTCTTCCCAGCTCTGGCAGTCGCTCACGCTCCTGCTGCGAGATCTCTTCCTCGAATGGCTGTGAGCCATGGTGCTTTCAGCCCCTACCGGAAACCAGCGTTTTTCTGAGTTTGAGAAAGCAGGACTGCATCGTCAGCATAAAGCAGACATGCAACAGAACGATTTACCAATCTCCTGGGGTGAGGGGGCGCCCCCTCCGGGGCCTAGCTGCCTGGGTCCCCCCCTCTCTGGCTCTGCAGCCGAGAGGCCACGGGAACCGGGCGGGGGCCCCAGCAACCGCTTCGTTAGTTGCC
>TRINITY_DN10344_c0_g1_i1 len=206 path=[0:0-205]
CATAGGTAGCCGCACGTAGAGCGCGTTGCAGTAGTCTAACCGAGAGGTGATAAAAGCACAGAAGAGCGTGGCCAGATCCAAAATCAGTGGCCAAAGCCGCCGCACCAGATGTAACTGGCGGAAGGCACTCCTCGCCACAGCCTCCACTTGGAGACAGAATTGTATGACAGAATATGTCTGTTGAGTCCTGTGTCTGTGCAAATGGG
>TRINITY_DN10344_c0_g2_i1 len=305 path=[0:0-304]
ATCCAGCTCAAAGTGACAAACGCATGGATGACAGTGGCAAGATCGGAGTCCGAGATATACAGATGGAGCCACCACACCAGATGTAACTGGCGGAAGGCACTCCTGGCCACAGTCTGCACCTGGATATCCATGTGCAGCTCTGGATCCAGGAGAACCCCAAGGCTCCAAACGTAAGATGACAAAACTGGGCGGACCCCATCCATGATGAGGAGACTGCCCTCTCCCAGATCACTGATCCCACCAACGAGCAAGACCTCTGTCTTGTCGGGATTCAACTTCAGTTGGCTAGTCCTCATCCAGTCCCC
>TRINITY_DN10344_c2_g1_i1 len=241 path=[0:0-240]
AGGCCGTGGCGGATTGGATGAGGCAGAGCAGACTGAAGCTCAACCCAGACAAGACGGAGGTGATGGTAGTGGGGAGGGAGAAGGAGGTGTCGGCGCCTCCTATTGCGGGGGTCTGCCCTCCGGTTGCTCAGCAGGTTCGGAGTCGGGGTGATTTTGAATGCGGACCTCCGCCTGGATCGGCATGTGGAGGGGGTGGCTAAAGCCGCCTTCCACCAGCTGTATCTGGTGCGGAGGCTGCGCC
>TRINITY_DN10318_c0_g1_i1 len=466 path=[0:0-465]
CGCTCTTCCGATCTCTCGACAAACCAGCTCGCCATCCATCGCATCCTGCTCATCTGTGCTGGCAAATGATACCCGTCCACCAATCACTGCTCCAATGATGTACACGAGCCATGTCAGGCGCCCTTCCTGAACGGCAATGTCCATGGGACTGGCAGTGGCACTCTGAAGCAGCTCCTGGTAAGACTGGGCTGACTGGTCGAAAAGCTGCACGAGGAGTGCACATGTCTTCTCGTACTCGCACCTCCCAATGGTAGACAGCTGATCTAGCTGCTGCTGCACAAGGCCAGTGTCATCCAGTGGATCTTCCAATCCATCTCTCAGTATGATGTGCACAGACTCCAGCCTGGAGGTGATGTAAGCTTTTGTGACCTCTGGCGTGTACGTTTCTAGCATGTGAGGCTCCGTGGCTTTGACATACGGCACCGATGCTGCTAACCGCTGCCATAGGCTCAGGAGATAGTGCACG
>TRINITY_DN10318_c0_g2_i1 len=1425 path=[0:0-249 2:250-635 3:636-774 4:775-1179 5:1180-1424]
CGGATGTGGAGAACGGCCAGACCAAGTAGCACAGTCCAGCCCTAGGGAACAGCAGGGATCAGAAACGCCCTCTTGTCTTTCCATCGGAAACGATAACCCCTCTGGCCCAGGCCAAAGAGATGCTTCTCTGTACAGGTGGAGTCAGGGGAGACGTCAGCTCATCATGTCGTTGCTGTTCACGCCATAGGTGGAGTTCTTCATAGAGTCGTTTACCTCCCTCCGGAACGCAGACAGGTTCTGTGTGAACCTGTCTCGGTTCTTGGTTAGCAGGTTGCGCTCGATGCCTTCCATGAGATTCTCGAAGCAGAGGTGCATGGCCTGTTGCTTCTCCGGGGGCTGGCTGTTCACTATACTGTTCCGTAAGTCAGAGAAATACTTTTCATTGAGCAGTATCAAGCCGAGCAGAGGCCGGGACATAGACCACTGGTTCCGGCAGTCTTCAAAGATGATGATGTTCAGCACCGTTGAAAGCATCTGTTGGATCATCTCTGGGTGCTGCTGCATGATGTGCAGGAACCGGTCACTCTCCTGGGTAAGAGGCGTTGTCCTTTTCTTGGTGCTGCGGGAGAGCTGCTTGAAGAGATATGTGACGATGTGGTCCAAACAGGAGCAGCAGCCTGTGCAAACCATGGTGTCTAGTGCAGTGAGGCCTTCAGAAATGGAAGAGAGAATATACATGATGACATGGGGCTCCAGGCTAGCTATAAAGTTCATGTGGTCCTGGGTAAGAACTTCCAGTAAGGAATAGTAGGACTGACTGAGTTTGGGGTAATCCAGAAGGTCACTGTGTGGGATGGAAAGCAGGAGCTTGATGAAGGTTTGCAAGGCGTTGTCGAGTGCATCGTCCCCATACAGACGGAAGACACCGAAGTTGACATAGCTGCCGCTCAGCGCAGCCTTCAACATGGAGAAGCAGATGGAAATCCCCTTGAGCTTCAAGGCATAGACTTGATCCTTTGGGACCTCGCCCAGCGTTAGGATGCGATTTCCATAGGTAGTTATCATTTTACTTGTTTCCCGGAAGAGTAAGATGCCATTTGGAGACGAGACATCAAACTGCAGCCTTTGGGACCTGTTGTGCACCAGCTCTGCCATCAGTTTGAGCACAGGTGTGGTGCAGGCTGGATCGTGGTACCACAGTTCAATTGCTCGCTGAAGGATTGGCATATAGGAGGGGTAGCTGTGAGGCAGAAGCTAAGGAACTTTAAAATTAAAATGGAGGGTTGCTGTCAATACCTGAAGTGACAAAGTTCCTGCCCTGCCTTCCCTGCTTGCTTTCCAAAGCCACAGGCAACCAGTTCTGCTGGTCAAGGGTTGTTCTAGCAGAGGAAACACCATTCAGCTTCATTCTAGCAATCCTTTAAGCTGGTTGTAGCTATTTACGACCACTAACCATAGCAACTGCTATTCACAGCTAGAAAGTCT
>TRINITY_DN10318_c0_g2_i4 len=1910 path=[0:0-249 2:250-635 3:636-774 4:775-1179 6:1180-1909]
CGGATGTGGAGAACGGCCAGACCAAGTAGCACAGTCCAGCCCTAGGGAACAGCAGGGATCAGAAACGCCCTCTTGTCTTTCCATCGGAAACGATAACCCCTCTGGCCCAGGCCAAAGAGATGCTTCTCTGTACAGGTGGAGTCAGGGGAGACGTCAGCTCATCATGTCGTTGCTGTTCACGCCATAGGTGGAGTTCTTCATAGAGTCGTTTACCTCCCTCCGGAACGCAGACAGGTTCTGTGTGAACCTGTCTCGGTTCTTGGTTAGCAGGTTGCGCTCGATGCCTTCCATGAGATTCTCGAAGCAGAGGTGCATGGCCTGTTGCTTCTCCGGGGGCTGGCTGTTCACTATACTGTTCCGTAAGTCAGAGAAATACTTTTCATTGAGCAGTATCAAGCCGAGCAGAGGCCGGGACATAGACCACTGGTTCCGGCAGTCTTCAAAGATGATGATGTTCAGCACCGTTGAAAGCATCTGTTGGATCATCTCTGGGTGCTGCTGCATGATGTGCAGGAACCGGTCACTCTCCTGGGTAAGAGGCGTTGTCCTTTTCTTGGTGCTGCGGGAGAGCTGCTTGAAGAGATATGTGACGATGTGGTCCAAACAGGAGCAGCAGCCTGTGCAAACCATGGTGTCTAGTGCAGTGAGGCCTTCAGAAATGGAAGAGAGAATATACATGATGACATGGGGCTCCAGGCTAGCTATAAAGTTCATGTGGTCCTGGGTAAGAACTTCCAGTAAGGAATAGTAGGACTGACTGAGTTTGGGGTAATCCAGAAGGTCACTGTGTGGGATGGAAAGCAGGAGCTTGATGAAGGTTTGCAAGGCGTTGTCGAGTGCATCGTCCCCATACAGACGGAAGACACCGAAGTTGACATAGCTGCCGCTCAGCGCAGCCTTCAACATGGAGAAGCAGATGGAAATCCCCTTGAGCTTCAAGGCATAGACTTGATCCTTTGGGACCTCGCCCAGCGTTAGGATGCGATTTCCATAGGTAGTTATCATTTTACTTGTTTCCCGGAAGAGTAAGATGCCATTTGGAGACGAGACATCAAACTGCAGCCTTTGGGACCTGTTGTGCACCAGCTCTGCCATCAGTTTGAGCACAGGTGTGGTGCAGGCTGGATCGTGGTACCACAGTTCAATTGCTCGCTGAAGGATTGGCATATAGGAGGGGTAGATCCACTCAAACAGCATCATGAAACTCGTCTTGGCATTGAAGGCAAAAGCGATCCCTCGCAGGTCTCTCACGAGGCCAACCAAGGTTCTTTTTGCCTCTTGCTCGTTGAAAGTGTTTGTGCTGAACATCTGTGCCACCGCCTCAAACGCAGCGGTAAGAGGAAGCATGAACTGTTCATACTGATCTTCATCTTCCCCTAAGTCCACCATGAGGAGGCGCCCAAGTGCAGTGTAGAAGGTAGTCCGACATCTCATGTCAGTCAGGTTAGATTGATTGTTAATACCCAAGAATGAAAAGTGCTCACTCGTGTGATTGTTCAGCATAAACTGTACGGCACTCAGTTTCACCAGTTTCCTAACACTGCTATATCCAATGGAGAGGTCATTGAGCAGCTGCAGCGTCTTGGAGGTGATAGGTTCACACCGGCCCCAGTACTTTAAGTTGGTGATGATTTTCCCTATGAAGACACTCAGGACCATGGTCTCATCATTCAATCCCAGGACCTCAGAGAGCCGACGGTACAGCTTGGAGGATTTCTGCACCTGGTCTCCAATATAGATCTTTCGGAATTGTTCAAAGAAACTCAGCATGGCAAGCTCCAGTTTCTCGTTCCCTGCTTGAGCCAGACGAGAGTCCGTCAGGTTCATTAACTGAAGCACTCGACAAACCAGCTCGCCATCCATCGCATCCTGCTCATCTGTGCTGGCAAATGATACCCGTCCACCAATCA
>TRINITY_DN10318_c0_g2_i3 len=1771 path=[0:0-249 2:250-635 4:636-1040 6:1041-1770]
CGGATGTGGAGAACGGCCAGACCAAGTAGCACAGTCCAGCCCTAGGGAACAGCAGGGATCAGAAACGCCCTCTTGTCTTTCCATCGGAAACGATAACCCCTCTGGCCCAGGCCAAAGAGATGCTTCTCTGTACAGGTGGAGTCAGGGGAGACGTCAGCTCATCATGTCGTTGCTGTTCACGCCATAGGTGGAGTTCTTCATAGAGTCGTTTACCTCCCTCCGGAACGCAGACAGGTTCTGTGTGAACCTGTCTCGGTTCTTGGTTAGCAGGTTGCGCTCGATGCCTTCCATGAGATTCTCGAAGCAGAGGTGCATGGCCTGTTGCTTCTCCGGGGGCTGGCTGTTCACTATACTGTTCCGTAAGTCAGAGAAATACTTTTCATTGAGCAGTATCAAGCCGAGCAGAGGCCGGGACATAGACCACTGGTTCCGGCAGTCTTCAAAGATGATGATGTTCAGCACCGTTGAAAGCATCTGTTGGATCATCTCTGGGTGCTGCTGCATGATGTGCAGGAACCGGTCACTCTCCTGGGTAAGAGGCGTTGTCCTTTTCTTGGTGCTGCGGGAGAGCTGCTTGAAGAGATATGTGACGATGTGGTCCAAACAGGAGCAGCAGCCTGTGCAAACCATGGTGTCAGAAGGTCACTGTGTGGGATGGAAAGCAGGAGCTTGATGAAGGTTTGCAAGGCGTTGTCGAGTGCATCGTCCCCATACAGACGGAAGACACCGAAGTTGACATAGCTGCCGCTCAGCGCAGCCTTCAACATGGAGAAGCAGATGGAAATCCCCTTGAGCTTCAAGGCATAGACTTGATCCTTTGGGACCTCGCCCAGCGTTAGGATGCGATTTCCATAGGTAGTTATCATTTTACTTGTTTCCCGGAAGAGTAAGATGCCATTTGGAGACGAGACATCAAACTGCAGCCTTTGGGACCTGTTGTGCACCAGCTCTGCCATCAGTTTGAGCACAGGTGTGGTGCAGGCTGGATCGTGGTACCACAGTTCAATTGCTCGCTGAAGGATTGGCATATAGGAGGGGTAGATCCACTCAAACAGCATCATGAAACTCGTCTTGGCATTGAAGGCAAAAGCGATCCCTCGCAGGTCTCTCACGAGGCCAACCAAGGTTCTTTTTGCCTCTTGCTCGTTGAAAGTGTTTGTGCTGAACATCTGTGCCACCGCCTCAAACGCAGCGGTAAGAGGAAGCATGAACTGTTCATACTGATCTTCATCTTCCCCTAAGTCCACCATGAGGAGGCGCCCAAGTGCAGTGTAGAAGGTAGTCCGACATCTCATGTCAGTCAGGTTAGATTGATTGTTAATACCCAAGAATGAAAAGTGCTCACTCGTGTGATTGTTCAGCATAAACTGTACGGCACTCAGTTTCACCAGTTTCCTAACACTGCTATATCCAATGGAGAGGTCATTGAGCAGCTGCAGCGTCTTGGAGGTGATAGGTTCACACCGGCCCCAGTACTTTAAGTTGGTGATGATTTTCCCTATGAAGACACTCAGGACCATGGTCTCATCATTCAATCCCAGGACCTCAGAGAGCCGACGGTACAGCTTGGAGGATTTCTGCACCTGGTCTCCAATATAGATCTTTCGGAATTGTTCAAAGAAACTCAGCATGGCAAGCTCCAGTTTCTCGTTCCCTGCTTGAGCCAGACGAGAGTCCGTCAGGTTCATTAACTGAAGCACTCGACAAACCAGCTCGCCATCCATCGCATCCTGCTCATCTGTGCTGGCAAATGATACCCGTCCACCAATCA
>TRINITY_DN10318_c0_g2_i2 len=481 path=[0:0-249 1:250-480]
CGGATGTGGAGAACGGCCAGACCAAGTAGCACAGTCCAGCCCTAGGGAACAGCAGGGATCAGAAACGCCCTCTTGTCTTTCCATCGGAAACGATAACCCCTCTGGCCCAGGCCAAAGAGATGCTTCTCTGTACAGGTGGAGTCAGGGGAGACGTCAGCTCATCATGTCGTTGCTGTTCACGCCATAGGTGGAGTTCTTCATAGAGTCGTTTACCTCCCTCCGGAACGCAGACAGGTTCTGTGTGAACCTGCAAGAGCACAAGGCAGCAGGTGTGAGACTAAGGTGAGGGCTGAGCAAGCAACAGACGAGGGCCCCTTTAGAAGAAAGCCACAGTCAAAAACTCACAGCACATGCTGCTGCTGCTGCCCCCACCAAGGAAACGATGCAGCACCTATCGTATACTTGACCTCTCCCCTCTCTGAAAGCTGTGGCTCAGATTACAGCTCTTGGGCCCCTGAACCACACTCTGGCCTCCCCTGGG
>TRINITY_DN10292_c0_g1_i3 len=1379 path=[1:0-1049 2:1050-1073 3:1074-1257 5:1258-1316 6:1317-1378]
CCCCCCCCCCCTCCTCCTGGGCGGGGGCGGGGGGGGGGGGGCCTCCCTCATCTTTTTTTTTTTTTTTTTTTTTTTTTTTTTTTTTTAAATTTAACAAAACGGATGTATTTCACCCATAGAAAAGCAACCTGCATGCAGACAGACAGCCTGGGTAACAGCTGCCCGGACAGGGGCGCCGCTGAGAGAGGCCTAGAGATTAGAGGGGATGGCAGTTAGAATAGCTGACCAATCAATGACGAGAGGCCCCCGGGGGCTGCGCTAGGAGCAGCCATCGTACCCCAGTGCTCTGCGCTGATCAGGCTGGAGCTGGACTGCGGGGGCCAGTGCTGGTTGCTACATTTTAAGAACGAACCCACGAGGATCCAGAGGAAAGCAGCCGAGAAGGGCAGAAATTCAAGTGCTGGGTGGAGCAGCTGAAGGAGCTCGGCGTGTTTAACCTGCAGTAAAGATGGAGGGAAGGGGGATCGGATCAATTCTCCCAGATTTACCAGGCTGCCGCAGGGAAAATGCAGAACACGTGTCCGTGCTTCAGTAACCAGGGAAATGATTGGTCGCTCCCTGCTTTACAGCCAGGGACCCGTGTTCCTATTGGTGGCAGTGAACACGGTGAGGAATTGTGCTCCGCTGAGCCTCCTACGCCCCAGGCTAACGATGCCCAGTTCCTCCAGCCTCTCCTCAGCGGCCTGCAGCCAAACCCTTCCTCACTAACTTGGTGACCAACGGTTTGTCCCAGACAGGATCCCAACCTCCCGGTTCCTGACCCTTCTTGTTCCCACTCAGATCCTGAGACCCAGCGGCGGCGCGGCACTCTGCATCGGCTCTAGGGACGGGCGGGTTCCCCTCACTCAGCAGCACCTGCCGGTTATTGCCACGCCACTCACGGGCACTAGAGGCTGGTAGCAGGTTCTACCTTGATGTCCGTGTTAGCTGCTATCGTGCTCTCTGCATTGCGGGAGAAATCCTCAGATTCAACCTTGATCTCGGTGCTAGGTGCCAGCGTGCCCTCTCCGCAGCGGGTGCTATCGGTGGGTTCTAGCTTCATCTTCATGTTGCGTATCATCATGCTCTCTCCATGGTGGAAGAAGTCATCACGTTCTAGCTTGATTTCTGTGCTAGGCGCCAGCGTGCTCTCTCCATAGTGAGTGCTGTCAGTGGGTTCTAGCTTGACCTCGGTGCTAGGTGCCAGTGTGCTCTCACTGGGTTCTAGCTTGACCTCGGTGTTAGGCACCAGCCTGTTCTCGCCATAGCGGGAGACGTTATCAGGTTCTAGCTTGATCTCGGTGCTAGGTGTCATCACGCTCTCTGCATAGCGGGAGAAGTCATCAGGTTCTAGCTTGATCTCGGTGCTAGCTGTCATGCACTCTGCATAGCGGGAGAAG
>TRINITY_DN10292_c0_g1_i4 len=455 path=[0:0-44 2:45-68 4:69-333 5:334-392 6:393-454]
CTCCATAGTAGATGCTGTCAGTGGGTTCTAGCTTGATCTCCATGCTGCGTATCATCATGCTCTCTCCATAGTGGGAGAAGCCATCAGGTCCTACCTCAATCTCATTGTTTGGTGCCAGTGTGCTCTCTCTGGAGTGGGTGCTGTTGGCGGCTTCTAGCCTGATCTTGGTGCTAGGTGCCATCATGCTCTCTCTGTAGTCACTGGTGTCAGTGGGTACTATCTTCACCTCGGTGTTAGACAACAGCGTGCTGTCCCCATAGTGGGTGCTGTCGGTGGGTTCTAGCTTAATCTCAGTGCTAGGTGCCATCATGTTCTCTCCGTAGTCGTTGCCGTCATCAGGTTCTAGCTTGATCTCGGTGCTAGGTGTCATCACGCTCTCTGCATAGCGGGAGAAGTCATCAGGTTCTAGCTTGATCTCGGTGCTAGCTGTCATGCACTCTGCATAGCGGGAGAAG
>TRINITY_DN10292_c0_g1_i1 len=2461 path=[1:0-1049 2:1050-1073 3:1074-1257 5:1258-1316 7:1317-1541 8:1542-1634 10:1635-2381 11:2382-2460]
CCCCCCCCCCCTCCTCCTGGGCGGGGGCGGGGGGGGGGGGGCCTCCCTCATCTTTTTTTTTTTTTTTTTTTTTTTTTTTTTTTTTTAAATTTAACAAAACGGATGTATTTCACCCATAGAAAAGCAACCTGCATGCAGACAGACAGCCTGGGTAACAGCTGCCCGGACAGGGGCGCCGCTGAGAGAGGCCTAGAGATTAGAGGGGATGGCAGTTAGAATAGCTGACCAATCAATGACGAGAGGCCCCCGGGGGCTGCGCTAGGAGCAGCCATCGTACCCCAGTGCTCTGCGCTGATCAGGCTGGAGCTGGACTGCGGGGGCCAGTGCTGGTTGCTACATTTTAAGAACGAACCCACGAGGATCCAGAGGAAAGCAGCCGAGAAGGGCAGAAATTCAAGTGCTGGGTGGAGCAGCTGAAGGAGCTCGGCGTGTTTAACCTGCAGTAAAGATGGAGGGAAGGGGGATCGGATCAATTCTCCCAGATTTACCAGGCTGCCGCAGGGAAAATGCAGAACACGTGTCCGTGCTTCAGTAACCAGGGAAATGATTGGTCGCTCCCTGCTTTACAGCCAGGGACCCGTGTTCCTATTGGTGGCAGTGAACACGGTGAGGAATTGTGCTCCGCTGAGCCTCCTACGCCCCAGGCTAACGATGCCCAGTTCCTCCAGCCTCTCCTCAGCGGCCTGCAGCCAAACCCTTCCTCACTAACTTGGTGACCAACGGTTTGTCCCAGACAGGATCCCAACCTCCCGGTTCCTGACCCTTCTTGTTCCCACTCAGATCCTGAGACCCAGCGGCGGCGCGGCACTCTGCATCGGCTCTAGGGACGGGCGGGTTCCCCTCACTCAGCAGCACCTGCCGGTTATTGCCACGCCACTCACGGGCACTAGAGGCTGGTAGCAGGTTCTACCTTGATGTCCGTGTTAGCTGCTATCGTGCTCTCTGCATTGCGGGAGAAATCCTCAGATTCAACCTTGATCTCGGTGCTAGGTGCCAGCGTGCCCTCTCCGCAGCGGGTGCTATCGGTGGGTTCTAGCTTCATCTTCATGTTGCGTATCATCATGCTCTCTCCATGGTGGAAGAAGTCATCACGTTCTAGCTTGATTTCTGTGCTAGGCGCCAGCGTGCTCTCTCCATAGTGAGTGCTGTCAGTGGGTTCTAGCTTGACCTCGGTGCTAGGTGCCAGTGTGCTCTCACTGGGTTCTAGCTTGACCTCGGTGTTAGGCACCAGCCTGTTCTCGCCATAGCGGGAGACGTTATCAGGTTCTAGCTTGATCTCGGTGCTAGGTGTCATCACGCTCTCTGCATAGCGGGAGACGTCATCAGGTTCTAGCTCAACCTCTATGCTGGGTCCCGGTGTGCTGTCTTTGTGGTACCGGTGCAGGTGCTGGTGGAGGGCGCTCCGTTTCTTGTACCCCTTACCGCACTTCTCGCAGGTGAAGAGAGGAGCACTCTTTTCCGACGTGGTGCCGCTGGAGTGGCTGACCTGGTGCAGGAGCACGTCTCTGCTGTAGGAGAACACAGAGGGGCACAGCGGGCAGCGGTAGCGCCCACGCCTATCCAAGTGCACGTCCAGGTGAACCCGCAGGTTGCCGTGGTACCGGAATCGTTGGGAGCAGTAGGGGCAGACAAAGTTGCGCTCTCCGGTATGGTTCCGGGTGTGTCTCTCCAGGCTGGCACGGGAACGGTAGCGTTTGCCACAGAGCTGGCAGGGGTATGGGTATTCGCCAGAGTGCACAAGCTGGTGACTGCGCAGGTTCCGCGACGTCTCAAACTTCCTCTGGCACTCGGGGCAGCTGTAGCGTCGGACAGCAGCGTGAGCCCGTTTCACGTGCCTGGAGAGCTGCTTCTCCTGCTGGAAGCTGAACGGGCAGAGGCTGCAGAGGAACGGGCGCTCAGCATGGACCCTGAGGTGAGTGGCCACGCTGCTGAGGCTGGCATAGGAACGGCCACACTGCAGCGGGCAGAGGTAGGGCGGGGCCGAAGCTTGGCCGCTGTGTTGCTGCAGGTGCCGGAGGTAGCGCACATCCTGCGTGAAGCTGAGCCCGCACTCCGAACAGATCAGCAGCTTTGGGAACTTCTTGTGTATCAGCTTGTGCGCTCGGAGCTCCGGCAGCTCCTTGAAGCTCTTGCCGCAGTGCGAGCACTCAAAGAACGGAGGTGGATTCACCAGCTCCTTGGGCTCCTCCGACACGAGCGTCGCTGCCTCTGCTTCTCTGCTGCTCCTCCCCGTCTCCCCTGCCGTGTGGCCCGGCCGATCAGTCGTGCTTTGTGCCAACAACTTGGTCTTCTCCATCTTCTGCATCTGGTACCTCAGACGTCGGTACTGGCGACGCTTGAATTGTCTGGTGGGCATTGTCAGCCTCTGTCCTGTTACGGCTGGGTAGAGAACATGCTGTGAGGGAGCAGGCGGGAGACAGGGGAGAACCTCCAGATCTGCCCCCAGCCTGCAAATGGAAAC
>TRINITY_DN10292_c0_g1_i2 len=1139 path=[7:0-224 9:225-317 10:318-1064 12:1065-1138]
CGTCATCAGGTTCTAGCTCAACCTCTATGCTGGGTCCCGGTGTGCTGTCTTTGTGGTACCGGTGCAGGTGCTGGTGGAGGGCGCTCCGTTTCTTGTACCCCTTACCGCACTTCTCGCAGGTGAAGAGAGGAGCACTCTTTTCCGACGTGGTGCCGCTGGAGTGGCTGACCTGGTGCAGGAGCACGTCTCTGCTGTAGGAGAACACAGAGGGGCACAGCGGGCAGCAGTAGGGCCCGCCCTCGTCTGAGTGCACGTCCATGTGAACCCGCAGGTTGCCGCGGTACCGGAATCGTTGGGAGCAGCAGGGGCAGACGAAGGTGCGCTCTCCGGTATGGTTCCGGGTGTGTCTCTCCAGGCTGGCACGGGAACGGTAGCGTTTGCCACAGAGCTGGCAGGGGTATGGGTATTCGCCAGAGTGCACAAGCTGGTGACTGCGCAGGTTCCGCGACGTCTCAAACTTCCTCTGGCACTCGGGGCAGCTGTAGCGTCGGACAGCAGCGTGAGCCCGTTTCACGTGCCTGGAGAGCTGCTTCTCCTGCTGGAAGCTGAACGGGCAGAGGCTGCAGAGGAACGGGCGCTCAGCATGGACCCTGAGGTGAGTGGCCACGCTGCTGAGGCTGGCATAGGAACGGCCACACTGCAGCGGGCAGAGGTAGGGCGGGGCCGAAGCTTGGCCGCTGTGTTGCTGCAGGTGCCGGAGGTAGCGCACATCCTGCGTGAAGCTGAGCCCGCACTCCGAACAGATCAGCAGCTTTGGGAACTTCTTGTGTATCAGCTTGTGCGCTCGGAGCTCCGGCAGCTCCTTGAAGCTCTTGCCGCAGTGCGAGCACTCAAAGAACGGAGGTGGATTCACCAGCTCCTTGGGCTCCTCCGACACGAGCGTCGCTGCCTCTGCTTCTCTGCTGCTCCTCCCCGTCTCCCCTGCCGTGTGGCCCGGCCGATCAGTCGTGCTTTGTGCCAACAACTTGGTCTTCTCCATCTTCTGCATCTGGTACCTCAGACGTCGGTACTGGCGACGCTTGAATTGTCTGGTGGGCATTGTCAGCCTCTGTCCTGTTACGGCTGTCAGGAAAGAGGAAAAACAACATTGTAAAGGGGCGGGCGGGGGGAGATTGAGGAGAAGGGGGAACCAAGCAGGC
>TRINITY_DN10303_c0_g1_i1 len=280 path=[0:0-229 2:230-279]
CGGGCCGGGATCGGCGCTGCACCCGGAGCCGAGGAGCCCGCGGGGGGAAGGGACGCATTCGCGCCGACCCGACTCGCCCCCATCCCCGGGACCCCAGCAGAGCCCCCCCTCCCCCGGCCGGCCCGGGGCTAGCGGCTCCCCACGCCGGGCACTTCCGGTCGGGGGACCGGAAGTGATCTCGGCCGGACCCGGACAGTGCGGCACCGGCCTGGCGCTGCGGCCTCTGGGGTGTCTCTGTCTCTCGGGGAGATCCAGGCTGTGGACCCGCTGGCCAGGCCGG
>TRINITY_DN10303_c0_g1_i2 len=303 path=[0:0-229 1:230-302]
CGGGCCGGGATCGGCGCTGCACCCGGAGCCGAGGAGCCCGCGGGGGGAAGGGACGCATTCGCGCCGACCCGACTCGCCCCCATCCCCGGGACCCCAGCAGAGCCCCCCCTCCCCCGGCCGGCCCGGGGCTAGCGGCTCCCCACGCCGGGCACTTCCGGTCGGGGGACCGGAAGTGATCTCGGCCGGACCCGGACAGTGCGGCACCGGCCTGGCGCTGCGGCCTCTGGGGTCGGTGAGACTGGCGGGACCCCCCCCCCGGGGGGGCCGTGGATCCCCCCCCCTTTGACCCCCCCCCCCCCCCCC
>TRINITY_DN10303_c1_g1_i2 len=933 path=[0:0-932]
CGAGCCGCCGGGCCGCGCCCGCCCGGATCGCACCCGCTTCGGGCCCGTCGCTGCCGCCGCCGCCGCCGCTGCCAAGGGAGCGCAGCCCCGAGGGACCCCCGCCGCCCGGGCGCCCAGGAGCAAGAAGGCTGGGGAGGAGCCCACGGAGGGGAAGGAGGAAGAGGAGGATGAGGATGAAGACGAAGCCTCCACCATGTCGGAGGGCTCGGAGGCGGCGCAGGATTTGGACGGGTCCGCGGGCGGGAACGGCCAAGCAAGACCGGGCCAGATGAACGGGGACTTTAGGCTCGGCAAGCGCGGTGGGAAGGAGGCTCCCCCTGCCGGCGCCCACTCCCGGGACCTGCGCCCCCCCGAGGAACGGTCCCCGGACAAGGGCTCGGAGCGGTCCCACAGCGAGCGGCGTCATGCCAAGGCCTGCTCCCCCGGGGAGAGCGCCTGCCAACAGCTGGGGGCGGCCAAGAGCGAAGGCAGAGCCTACGAGCAGCCGGACAGAGCAGTTTCGCCGGCCGTGGCGGGTGCCGATCCCCCCATGCCCTCGTCCCCGGGCCGGCCGGGGGTCCAAGCGGACAGGACCCCCTTCACCTGCAGCGCTGTGAAGAAGGAAAAGCCAGCTGACCCCGTCGAGTGGACCGTGTCCGACGTGGTGGAGTATTTCACCGAGGCCGGATTTGCCGAGCAAGCGTCGGCCTTCCAGGAGCAGGAGATCGATGGGAAATCTCTGCTTCTCATGCAGCGCACGGACGTGCTGACGGGTCTGTCCATCCGTCTGGGTCCCGCTCTGAAGATCTACGAGCACCACGTCAAGGTGCTGCAGCAGGGGCACTTCGAGGAGGACGAGGGTGACTCCTTTCTGGGCTAAGCCGGGATCGGGGGGGGGGGGGCCCCCCCTTCCGCTTAACCCCCCCCCCCCGGCACCCCGGCCCCCCCCCGCCC
>TRINITY_DN10294_c0_g1_i4 len=1214 path=[1:0-51 3:52-926 4:927-927 5:928-1147 7:1148-1213]
CTTCCGATCTGCCCTTGCTCTCCCAGCCCTGGGCTCCCCCCAGCTCTGCCTCTGCCCCTCAGTCTCCACCTGCAGCCCCTGTTGTGGCCTAGGATCAGAGCCATGTCTTCCATGGGGGCACAACTGCAAATGATTCAGAAGATTTGAGATCTAGGCTTCTTGCTCCGCACAACAATCCTCCCGCTGAGATGTTCCACAATCCTGCGCGGCTCCATGCCCAGCTGGAGGTACCAGCCAACTCGCCCTCACTTCCCGATGCAGAAGTCTCTAAAGATGAGCTCCAGGATCTCATCGACGCCCACCTGCCCGGTCAGCTTGCCAAGCTGGCGCCGAGCAAGTCGCAGCTCCTCCGCTGCCACTGCCAAGTCTGGGGCCCGGGCAAAGCGGCCCAGCACCTCTAAACAGGTGCCAAGGTGAATGCGGTGACGCAGCTGCGTGGGGCTGGGGGAGCCAGTCCGGGGGTCACCGCACATCTGTGCCAGCTGCTGAGTCAAACGGTTGAGGAAGGCAGCGACTCCATCCCCAGTCTGGCAGGAGATGAGGCAGGTGGGGGGCAGCTCCCCCTCAGTGCAGGCCTCCAGCAGGGCCACCCGGGCCGGCTCCTCTAACAGATCAGATTTGTTGAGCACCAAGAGGCAGGGCTGGGCTTGGCCTGGCTCGGCAGGGGGCAGGATGCCACGCAGGGCAAGGGCCAGCTTGTGGGGGCAGGAATCCAGCTCAGCAGAGTCCAGTACGGCCACGACCAGGTCAGCGTCCTGCAGCCTCTGACGGGCCCGGCTCACCCCCTCCCTCTCAACAGCATCTTGGGTCTCGCGCAGCCCAGCTGTGTCACTCAGCACTACAGGGAACCCCCCCATGTTCAGAGGTGCCTCCAGCACGTCCCGTGTGGTCCCTGCAACAGGGGAGACAATGGCCGCTGGCTTCTGGCAGAGCAGGTTGAGAAGGCTGCTCTTCCCCGCGTTGGTGGGGCCGGCGATCACCACGTGCACCCCATCTCGCAGCCGCTCCCCGCGCCGGCTGTCCTGCAAGTGCTCCCTCAGCTCCACCGCGAGTGCCTCCACGGCGCCCTCCACGTCAGCCAGGACCCTCTCCTCAATGTTGTCATCCTCGCTGAAGTCAATATAAGCTTCAGTGTGGGCCAGAGCCTGAGGGGAGGAAAGGGTTAACGACAAGGCTACTTCCTGTGTTTGGAGCCTTCCCCTCCCATCAGACCC
>TRINITY_DN10294_c0_g1_i3 len=1846 path=[1:0-51 3:52-926 4:927-927 5:928-1147 8:1148-1845]
CTTCCGATCTGCCCTTGCTCTCCCAGCCCTGGGCTCCCCCCAGCTCTGCCTCTGCCCCTCAGTCTCCACCTGCAGCCCCTGTTGTGGCCTAGGATCAGAGCCATGTCTTCCATGGGGGCACAACTGCAAATGATTCAGAAGATTTGAGATCTAGGCTTCTTGCTCCGCACAACAATCCTCCCGCTGAGATGTTCCACAATCCTGCGCGGCTCCATGCCCAGCTGGAGGTACCAGCCAACTCGCCCTCACTTCCCGATGCAGAAGTCTCTAAAGATGAGCTCCAGGATCTCATCGACGCCCACCTGCCCGGTCAGCTTGCCAAGCTGGCGCCGAGCAAGTCGCAGCTCCTCCGCTGCCACTGCCAAGTCTGGGGCCCGGGCAAAGCGGCCCAGCACCTCTAAACAGGTGCCAAGGTGAATGCGGTGACGCAGCTGCGTGGGGCTGGGGGAGCCAGTCCGGGGGTCACCGCACATCTGTGCCAGCTGCTGAGTCAAACGGTTGAGGAAGGCAGCGACTCCATCCCCAGTCTGGCAGGAGATGAGGCAGGTGGGGGGCAGCTCCCCCTCAGTGCAGGCCTCCAGCAGGGCCACCCGGGCCGGCTCCTCTAACAGATCAGATTTGTTGAGCACCAAGAGGCAGGGCTGGGCTTGGCCTGGCTCGGCAGGGGGCAGGATGCCACGCAGGGCAAGGGCCAGCTTGTGGGGGCAGGAATCCAGCTCAGCAGAGTCCAGTACGGCCACGACCAGGTCAGCGTCCTGCAGCCTCTGACGGGCCCGGCTCACCCCCTCCCTCTCAACAGCATCTTGGGTCTCGCGCAGCCCAGCTGTGTCACTCAGCACTACAGGGAACCCCCCCATGTTCAGAGGTGCCTCCAGCACGTCCCGTGTGGTCCCTGCAACAGGGGAGACAATGGCCGCTGGCTTCTGGCAGAGCAGGTTGAGAAGGCTGCTCTTCCCCGCGTTGGTGGGGCCGGCGATCACCACGTGCACCCCATCTCGCAGCCGCTCCCCGCGCCGGCTGTCCTGCAAGTGCTCCCTCAGCTCCACCGCGAGTGCCTCCACGGCGCCCTCCACGTCAGCCAGGACCCTCTCCTCAATGTTGTCATCCTCGCTGAAGTCAATATAAGCTTCAGTGTGGGCCAGAGCCTGGGTGAGGGCGTCGCTCCAGCGCTGGTAGAGTCGGCCCAGGTCCCCGGCCATTTGGCGCAGGGCCTGCCGTCTCTGGGCCTCCGTCTCCGCGTGGATCAGGTCCCCTAACCCCTCAGCTGCCGTCAGGTCCAGCTTCCCGTTCTGGAAGGCTCTCTTGGTGAACTCCCCTGGCTCGGCCAGACGCAGGCTGGGCAGGCGTCCTAGAGCCTGCAGGATCCCCGTGACCACAGCTGGCCCCCCATGGACGTGCAACTCAGCACAGTCCTCCCCCGTGAAGCTGCGGGGCCCTGGAAACCAGATGACAAGGCCACGATCCAGGGTCTCAGCAGAGCAGGGGTCGCAAATCCTGCGCAAGGTCACAGCTCGAGGGGGCGGCAGCTCATCCTGGCCGGTGAGGCGGCAGAGGGCCGTGGCACTGGCGGGGCCGCTGGTGCGGATTACAGCCACGCCACATTTCCCGTGGCCCGAGGACAGGGCAAAGATGGTGTCTCGCTTCCTGGCGCGGCAGTAGAACCTGGGGGCTGCCGCCGCTGCTACACGTGGGAGTCCAGCTGCCGCTAACAACAGCAGCAGCCTGCCCCCCAGACCAGGCCACATGGCCCTACTCAAAGACCGGGGGGGGGGGGGGGGGGGCCCCTTACCCCCCCCCCCCCTCCACCCCCAAACCGCACCCCGCCCCCCCCTTCCACCCGCCGCCC
>TRINITY_DN10294_c0_g1_i5 len=343 path=[0:0-55 4:56-56 5:57-276 7:277-342]
CCACCCTACTGGATCAGACTAACGGCTCCTCTGGCCCAGTCGCCCCCTCCCACTCACAGAGCAGGTTGAGAAGGCTGCTCTTCCCCGCGTTGGTGGGGCCGGCGATCACCACGTGCACCCCATCTCGCAGCCGCTCCCCGCGCCGGCTGTCCTGCAAGTGCTCCCTCAGCTCCACCGCGAGTGCCTCCACGGCGCCCTCCACGTCAGCCAGGACCCTCTCCTCAATGTTGTCATCCTCGCTGAAGTCAATATAAGCTTCAGTGTGGGCCAGAGCCTGAGGGGAGGAAAGGGTTAACGACAAGGCTACTTCCTGTGTTTGGAGCCTTCCCCTCCCATCAGACCC
>TRINITY_DN10294_c0_g1_i7 len=1831 path=[2:0-36 3:37-911 4:912-912 5:913-1132 8:1133-1830]
CACTCTTTCCTTACACGACGCTCTTCCGATCTGCCTGTGCCCCTCAGTCTCCACCTGCAGCCCCTGTTGTGGCCTAGGATCAGAGCCATGTCTTCCATGGGGGCACAACTGCAAATGATTCAGAAGATTTGAGATCTAGGCTTCTTGCTCCGCACAACAATCCTCCCGCTGAGATGTTCCACAATCCTGCGCGGCTCCATGCCCAGCTGGAGGTACCAGCCAACTCGCCCTCACTTCCCGATGCAGAAGTCTCTAAAGATGAGCTCCAGGATCTCATCGACGCCCACCTGCCCGGTCAGCTTGCCAAGCTGGCGCCGAGCAAGTCGCAGCTCCTCCGCTGCCACTGCCAAGTCTGGGGCCCGGGCAAAGCGGCCCAGCACCTCTAAACAGGTGCCAAGGTGAATGCGGTGACGCAGCTGCGTGGGGCTGGGGGAGCCAGTCCGGGGGTCACCGCACATCTGTGCCAGCTGCTGAGTCAAACGGTTGAGGAAGGCAGCGACTCCATCCCCAGTCTGGCAGGAGATGAGGCAGGTGGGGGGCAGCTCCCCCTCAGTGCAGGCCTCCAGCAGGGCCACCCGGGCCGGCTCCTCTAACAGATCAGATTTGTTGAGCACCAAGAGGCAGGGCTGGGCTTGGCCTGGCTCGGCAGGGGGCAGGATGCCACGCAGGGCAAGGGCCAGCTTGTGGGGGCAGGAATCCAGCTCAGCAGAGTCCAGTACGGCCACGACCAGGTCAGCGTCCTGCAGCCTCTGACGGGCCCGGCTCACCCCCTCCCTCTCAACAGCATCTTGGGTCTCGCGCAGCCCAGCTGTGTCACTCAGCACTACAGGGAACCCCCCCATGTTCAGAGGTGCCTCCAGCACGTCCCGTGTGGTCCCTGCAACAGGGGAGACAATGGCCGCTGGCTTCTGGCAGAGCAGGTTGAGAAGGCTGCTCTTCCCCGCGTTGGTGGGGCCGGCGATCACCACGTGCACCCCATCTCGCAGCCGCTCCCCGCGCCGGCTGTCCTGCAAGTGCTCCCTCAGCTCCACCGCGAGTGCCTCCACGGCGCCCTCCACGTCAGCCAGGACCCTCTCCTCAATGTTGTCATCCTCGCTGAAGTCAATATAAGCTTCAGTGTGGGCCAGAGCCTGGGTGAGGGCGTCGCTCCAGCGCTGGTAGAGTCGGCCCAGGTCCCCGGCCATTTGGCGCAGGGCCTGCCGTCTCTGGGCCTCCGTCTCCGCGTGGATCAGGTCCCCTAACCCCTCAGCTGCCGTCAGGTCCAGCTTCCCGTTCTGGAAGGCTCTCTTGGTGAACTCCCCTGGCTCGGCCAGACGCAGGCTGGGCAGGCGTCCTAGAGCCTGCAGGATCCCCGTGACCACAGCTGGCCCCCCATGGACGTGCAACTCAGCACAGTCCTCCCCCGTGAAGCTGCGGGGCCCTGGAAACCAGATGACAAGGCCACGATCCAGGGTCTCAGCAGAGCAGGGGTCGCAAATCCTGCGCAAGGTCACAGCTCGAGGGGGCGGCAGCTCATCCTGGCCGGTGAGGCGGCAGAGGGCCGTGGCACTGGCGGGGCCGCTGGTGCGGATTACAGCCACGCCACATTTCCCGTGGCCCGAGGACAGGGCAAAGATGGTGTCTCGCTTCCTGGCGCGGCAGTAGAACCTGGGGGCTGCCGCCGCTGCTACACGTGGGAGTCCAGCTGCCGCTAACAACAGCAGCAGCCTGCCCCCCAGACCAGGCCACATGGCCCTACTCAAAGACCGGGGGGGGGGGGGGGGGGGCCCCTTACCCCCCCCCCCCCTCCACCCCCAAACCGCACCCCGCCCCCCCCTTCCACCCGCCGCCC
>TRINITY_DN10294_c0_g1_i2 len=975 path=[0:0-55 4:56-56 5:57-276 8:277-974]
CCACCCTACTGGATCAGACTAACGGCTCCTCTGGCCCAGTCGCCCCCTCCCACTCACAGAGCAGGTTGAGAAGGCTGCTCTTCCCCGCGTTGGTGGGGCCGGCGATCACCACGTGCACCCCATCTCGCAGCCGCTCCCCGCGCCGGCTGTCCTGCAAGTGCTCCCTCAGCTCCACCGCGAGTGCCTCCACGGCGCCCTCCACGTCAGCCAGGACCCTCTCCTCAATGTTGTCATCCTCGCTGAAGTCAATATAAGCTTCAGTGTGGGCCAGAGCCTGGGTGAGGGCGTCGCTCCAGCGCTGGTAGAGTCGGCCCAGGTCCCCGGCCATTTGGCGCAGGGCCTGCCGTCTCTGGGCCTCCGTCTCCGCGTGGATCAGGTCCCCTAACCCCTCAGCTGCCGTCAGGTCCAGCTTCCCGTTCTGGAAGGCTCTCTTGGTGAACTCCCCTGGCTCGGCCAGACGCAGGCTGGGCAGGCGTCCTAGAGCCTGCAGGATCCCCGTGACCACAGCTGGCCCCCCATGGACGTGCAACTCAGCACAGTCCTCCCCCGTGAAGCTGCGGGGCCCTGGAAACCAGATGACAAGGCCACGATCCAGGGTCTCAGCAGAGCAGGGGTCGCAAATCCTGCGCAAGGTCACAGCTCGAGGGGGCGGCAGCTCATCCTGGCCGGTGAGGCGGCAGAGGGCCGTGGCACTGGCGGGGCCGCTGGTGCGGATTACAGCCACGCCACATTTCCCGTGGCCCGAGGACAGGGCAAAGATGGTGTCTCGCTTCCTGGCGCGGCAGTAGAACCTGGGGGCTGCCGCCGCTGCTACACGTGGGAGTCCAGCTGCCGCTAACAACAGCAGCAGCCTGCCCCCCAGACCAGGCCACATGGCCCTACTCAAAGACCGGGGGGGGGGGGGGGGGGGCCCCTTACCCCCCCCCCCCCTCCACCCCCAAACCGCACCCCGCCCCCCCCTTCCACCCGCCGCCC
>TRINITY_DN10294_c0_g1_i8 len=981 path=[1:0-51 3:52-926 4:927-927 6:928-980]
CTTCCGATCTGCCCTTGCTCTCCCAGCCCTGGGCTCCCCCCAGCTCTGCCTCTGCCCCTCAGTCTCCACCTGCAGCCCCTGTTGTGGCCTAGGATCAGAGCCATGTCTTCCATGGGGGCACAACTGCAAATGATTCAGAAGATTTGAGATCTAGGCTTCTTGCTCCGCACAACAATCCTCCCGCTGAGATGTTCCACAATCCTGCGCGGCTCCATGCCCAGCTGGAGGTACCAGCCAACTCGCCCTCACTTCCCGATGCAGAAGTCTCTAAAGATGAGCTCCAGGATCTCATCGACGCCCACCTGCCCGGTCAGCTTGCCAAGCTGGCGCCGAGCAAGTCGCAGCTCCTCCGCTGCCACTGCCAAGTCTGGGGCCCGGGCAAAGCGGCCCAGCACCTCTAAACAGGTGCCAAGGTGAATGCGGTGACGCAGCTGCGTGGGGCTGGGGGAGCCAGTCCGGGGGTCACCGCACATCTGTGCCAGCTGCTGAGTCAAACGGTTGAGGAAGGCAGCGACTCCATCCCCAGTCTGGCAGGAGATGAGGCAGGTGGGGGGCAGCTCCCCCTCAGTGCAGGCCTCCAGCAGGGCCACCCGGGCCGGCTCCTCTAACAGATCAGATTTGTTGAGCACCAAGAGGCAGGGCTGGGCTTGGCCTGGCTCGGCAGGGGGCAGGATGCCACGCAGGGCAAGGGCCAGCTTGTGGGGGCAGGAATCCAGCTCAGCAGAGTCCAGTACGGCCACGACCAGGTCAGCGTCCTGCAGCCTCTGACGGGCCCGGCTCACCCCCTCCCTCTCAACAGCATCTTGGGTCTCGCGCAGCCCAGCTGTGTCACTCAGCACTACAGGGAACCCCCCCATGTTCAGAGGTGCCTCCAGCACGTCCCGTGTGGTCCCTGCAACAGGGGAGACAATGGCCGCTGGCTTCTGGCCTGGGGGAGACAGGAGGATTAAGGCAGGAGTGAGGTAGACACACACAGTCATG
>TRINITY_DN10294_c1_g1_i1 len=319 path=[0:0-318]
AAACGGCCGCAATGTAAAAAAAACCGGTAAAACGCCCAATGTTAAAGATCCAGTATGCCGATAGCGGTAAATCCGGTACCAGGGAGATCCGATAGCAGTAAATCCGGTATTCTTCCCGGTGTCCCATGGGCCGCTATTGCACTGAAGCCCAAGCTGGTCTTATCGTCGAGGGATTGCAGTTACTTCATAGCACCATAAGGGGGAAGCATCTTATTAAAAAGAGCTCCCCCCAGCCCTGCCATTAAACTTCAATCCCCACCCACAGCCCGTATGCTCCCAACCCTGGGCTCCCCCCAGCTCTGCCGCTGCCCCTCAGGCC
>TRINITY_DN10315_c0_g1_i1 len=2366 path=[2:0-793 6:794-794 7:795-796 9:797-1335 12:1336-1739 13:1740-2365]
CTCTCCACCCATCGCCCACGCACAGAAACATTGGGGACAACGGAGGTACCTCCATGTGTGGAGGTGTGTGTGTGTCTGTGTGACAGGTGGCACGTGCCACACAGCTGCTGCTGCCTCCACCCATCCCCACCATGGCACTGCCGGGGTCCGTTTAAAAAGGGCCAATGATGGAGTCATTTGAATATGTCCTTTCCATGGTGTTTGCATTCTACATCAGGAAGCTAAACTCAAAAGGATTGTTTTAGCTAAGCCAATCACTGAATGTTTTAAGTTGTTTTGCAGATTACTGAAATATGAGATGCCATTCTGCCTTTTTGGAACACTTATAGGGTGTGACATGTTTGAGGGAGCTAGTAAGGCACCCATGCCTCCAATCCAAGGGTCCGCACATGCAACCCAGGCATGCATGCAGACCCAAACTGGAATTACATGTGTGCACACATGGGGGTGGGACTGAGAGAGTCCCCCATCTCCTGACCCTGCCATGACTGGGAAAGGGAGAAGCAGGGCTGCAATGACTACTGCAGTGGCAGCAGGAGGTGGGGGACTTGCTCTGGGTCTCCCTGTGTGTGCATGCAATTGCAGACCTTAATTCAGGGCACCAATTTTCTACTATCTTCCTAGGCTCTGCATGCTGTAGTACTTCTAAATTTGATTTTGTTATCTCCCAGTGTGTTAGACATGCTTTGTGATTAGACAATATATCCTCATGAGCAGTTTTGATGCCAGAGCGCTCTGAACTTGAACGTACTGCCCTTTGTCCATGTGTGCAATTCCCATTGGCTTCAGAATTAGTTCCAAACAGGGATTCAGGACCTAATATGGCCTGTGGTGTCTATAGTTGAGCATATGGATATCGGAATTCTGCATCTGTTTTTGTTTTTGAATATTCCAGCACATTCAAATATAGGTTGATCTCAGCCACGGGACTGGCTTATACTGACAAAAGGAGAGATGTAGCTGTGAAAAATGATCAAATCCATCTTAGTTCATTGTTTTAAAATAAAATGTTCTAACATCTAAAACAAAAATGAGTTATTGGGTGTTTTCAGATGAGATGCTACCTGATGTGGCCGCTCAGGAGCCATGGATCCGACTGCCCGTCTAAAGGTGGAGCAGCCGGATGCACGCTCCTGTGAACCATGGACCACTGCTGGGAAAAATAGAGTGCTCAGCGCGGGGAAAGCCAAATGGGTGCGTGGCCACAGAAACACTGCCTGTACGAACGGCAGCAGCCAGCCACGCTAACAGGACACGTCTGCTGCTCATAGGTGCTGTGGGTGGGGGAAGTGGCCTTTGCAAGTTACCGGGAGCCCTGGTTTTCCAAGCACTCACGCCTGGGACATATCACTTGCAAAGGCCAGCCCAGGGTGCTTCCTCATTCCCCATAGTCCATGATGGGGAGTGTGTGGTGGCTGCCTCCGTGGCTGCAGTAGCCGCACTGAGAGCTGTCCATTTGAATCACTTCCCACGCACTCCACAGGAGCGGGTGCTCTGTGACGGAGCCATGAGGCGGCCACGAACCCCTATTGGCTTGCTCGTTTGAAAACAACCATTGTTTTGTCTTTGCCCATATATGCATATAAATTGTATTTATAAAATGTTCTGTAACCATGTAACTATTGTAAATACTGTACTGTTCAATGATATTCTATCCTAGGGCAGGCCCTCTTACTGAATCTTTTCTATCTTATTTGTAATAGAACCTATAGAATGTACAACTAGGAAGTCATTTTGAGACTGACTTTAAAGAAAAAAACCCAACCTGCTGTTATAACGTGCAAAGCTGTGATTGGGGATGATTTGGTTGGAGTTTGTTAATATTATTGAGGTGTTGGGAAATGCAGTGGGTGCATTCTTTACTGCTGGTACCTAAGTATCATAAAACATTTGTTTCAAACATCCTTTTTATTTGAAATGAGACATTTAAGCCACTAGCCACTTACTCTGGAGTAGTGGTTTGTGGACTGCAAATTTAATTTCTTTGCTTTAATTGAACCAAAGCAAAGAGATGGTAAATTTGGGTCCCCTTATGATAGTGAAAAAAAGCGCCTTAAGATATTCTTGTGTGAAAGGCACTACACAAGTTTATTTTTATATTACATTGTGTACCTATGTCTTTTGTACTATAAACATCTGCTGATGAAACACTACACCTTTTTTAAAAAAAATAAAAACTGACTGTAGATTGAGAAATGTCCACCTTGGCAGACAGTGTAAAGAAATCATCTTTCCATATTTCTGAATGTAATGATTATTAATCGGTGACATTCCTTTGAATGTCTTATGGATCTATTTCTGCTTTCTCAAAATTAGTTTCTCTAGTGTAACATGCTGGGATAATAAAATATTAAAATACAATGAAA
>TRINITY_DN10315_c0_g1_i4 len=1241 path=[0:0-96 5:97-97 11:98-210 12:211-614 13:615-1240]
GTGGGGGACTTGCTCTGGGTCTCTTTTTTTTTTTCAAGCAGAAGACGGCATACGAGATTACAAGGTGACTGGAGTTCAGACGTGTGCTCTTCCGATCTAGCAGCCACACCAGCAGACAGGTCTGCTGCTCCTAGGGCGTGGGGGAAGCGGCCTTTGAAGGTCACAAGAATTGGCCAGGAGCGCTGAGAACTCATGCTCTCCAGTGCTGACTCCTGGGACATATCACTTGCAAAGGCCAGCCCAGGGTGCTTCCTCATTCCCCATAGTCCATGATGGGGAGTGTGTGGTGGCTGCCTCCGTGGCTGCAGTAGCCGCACTGAGAGCTGTCCATTTGAATCACTTCCCACGCACTCCACAGGAGCGGGTGCTCTGTGACGGAGCCATGAGGCGGCCACGAACCCCTATTGGCTTGCTCGTTTGAAAACAACCATTGTTTTGTCTTTGCCCATATATGCATATAAATTGTATTTATAAAATGTTCTGTAACCATGTAACTATTGTAAATACTGTACTGTTCAATGATATTCTATCCTAGGGCAGGCCCTCTTACTGAATCTTTTCTATCTTATTTGTAATAGAACCTATAGAATGTACAACTAGGAAGTCATTTTGAGACTGACTTTAAAGAAAAAAACCCAACCTGCTGTTATAACGTGCAAAGCTGTGATTGGGGATGATTTGGTTGGAGTTTGTTAATATTATTGAGGTGTTGGGAAATGCAGTGGGTGCATTCTTTACTGCTGGTACCTAAGTATCATAAAACATTTGTTTCAAACATCCTTTTTATTTGAAATGAGACATTTAAGCCACTAGCCACTTACTCTGGAGTAGTGGTTTGTGGACTGCAAATTTAATTTCTTTGCTTTAATTGAACCAAAGCAAAGAGATGGTAAATTTGGGTCCCCTTATGATAGTGAAAAAAAGCGCCTTAAGATATTCTTGTGTGAAAGGCACTACACAAGTTTATTTTTATATTACATTGTGTACCTATGTCTTTTGTACTATAAACATCTGCTGATGAAACACTACACCTTTTTTAAAAAAAATAAAAACTGACTGTAGATTGAGAAATGTCCACCTTGGCAGACAGTGTAAAGAAATCATCTTTCCATATTTCTGAATGTAATGATTATTAATCGGTGACATTCCTTTGAATGTCTTATGGATCTATTTCTGCTTTCTCAAAATTAGTTTCTCTAGTGTAACATGCTGGGATAATAAAATATTAAAATACAATGAAA
>TRINITY_DN10315_c0_g1_i3 len=2856 path=[0:0-96 5:97-97 6:98-98 7:99-100 8:101-439 10:440-1712 11:1713-1825 12:1826-2229 13:2230-2855]
GTGGGGGACTTGCTCTGGGTCTCTTTTTTTTTTTCAAGCAGAAGACGGCATACGAGATTACAAGGTGACTGGAGTTCAGACGTGTGCTCTTCCGATCTGTTTCCTAGAACGGAATAGGAAGTTTGTATTGATAATGCACAACTTGCTCTGGAATATTAGCAACGTGCAAACACAGCTTCCCTTTCTGGGCATGTGCTGCTTGTGGGTTGGGGATATGTGACTTTTCTGATTGGTTATTGAAGCCATTGTGAACCCGGTGTTTACACTGGTTTCCAGGCTCTCCTGTCCTTCCTCTTCTCGCTACTCATCTTGCTGCAGATACCATCTGCTTTCCCCCCTGTCTGCATGAAGAATAGAAAGAGTCCTCTTTGGTACAAGAATTTTCCGCAAGTGTAAGTGGTGGGAGCCTCGCAGGATTACCACTTCATATGGAGGAAGAGGGAGACTGGGTTCCTATGCTGATGCAGCCTCAGGATTGTGACCATATTGCTCACATACAGGAGAGGGGTTGACATTTGAGAAGTGTGTAGGTTTAAAGCAAAAATAGCATTGAAAAATAAAGCTCTTGGTGACCCAGCTGAGTGAAATGACTGACTGAGCTAGTGCCATTCTCATAGGGTCTAATGGAGGGGAGATTCATGGTACAGCCTAGACTCATGCAGAGGTAAATAAGGAAGAAGATGCAGTACTACTACTTACTGCCTATCAATGTGTAGTACTGATCTCCATGAATTTTATAAATAGCTATAAATCAGGCCAGCTGGGGTGGGGGGTGGAGTCTCCTATCTGATCCCACTGAATAGTATTTTGAATGGTGGTAAGTGTTTCTAGATGAGTGAGAGTGTACCAAATAGCCTTTGGAGAAGTGCTTGTTACTTTGTGCCTCATCTCTCTGTCTGGAACTGCTAGTCATGCACACCAGCACCTGCCCACTCTGGCAGGAGCTTCCTTTTCCATTGTGTGTGTTTGTACACAATTCTGTATTTGTGGACAGCACCATTGAGGGGAAAAACAAAGGACATCTACTCTTGAGCTGCACGTTGTTTTAAAGTAGGGTCTTGTGGGATTACTTTGCCTTTGGCAGTTCGGTGCCCCATGATGCTCTCTAGGCTGTATGTTGGAGAAAGTATGCTGTACCAAGACCCGTTTTATGCATTCCCCACCCCAATGCCTTTTTTTCCCCAGCTGGAAGAAATGGAGGAGGGATGTGTTGAAGTGACAGCTGGCATCTTTGTAAAGAAACATAATAGTGGAAATATGCAACACAGAGGCAATTAGACCATATCTTTGGTAGTAGTTAGATTTACGTCCTTGCGGTGAGAATGAGGAGACCTGGGATTTGTTCTTTCCAGTGACTTTAAAACAAACTAACTCCTAAAGTGACCTTGGATGAGTCACTCAATCCCTCTGGGTCTGGGTTCCATATCGAGAAAACAATGAATACCTTGCCTCAATTCAATAAAGTATGTAAGTAGCATTAGCCCTAACATACTCTGAATTTATGAACGTAGGGTTTTTTCAGACAAGATGCTACCCCGCATGGCCACCCAGGAGCCACTGATCTAGCCATCCGTCTGAAGGTTGGTGGCCGGATGCGTGCTCCTACGAGCCATGGAGCACTGCTGGGAAATCCAGAGTGCGCCATGTGGGGCAAATCAAATGGACGTGTGGCAATGAGCAGCCGCGGAGCCCCTGCCCATATGAACAGCAGCAAGCAGCCACACCAGCAGACAGGTCTGCTGCTCCTAGGGCGTGGGGGAAGCGGCCTTTGAAGGTCACAAGAATTGGCCAGGAGCGCTGAGAACTCATGCTCTCCAGTGCTGACTCCTGGGACATATCACTTGCAAAGGCCAGCCCAGGGTGCTTCCTCATTCCCCATAGTCCATGATGGGGAGTGTGTGGTGGCTGCCTCCGTGGCTGCAGTAGCCGCACTGAGAGCTGTCCATTTGAATCACTTCCCACGCACTCCACAGGAGCGGGTGCTCTGTGACGGAGCCATGAGGCGGCCACGAACCCCTATTGGCTTGCTCGTTTGAAAACAACCATTGTTTTGTCTTTGCCCATATATGCATATAAATTGTATTTATAAAATGTTCTGTAACCATGTAACTATTGTAAATACTGTACTGTTCAATGATATTCTATCCTAGGGCAGGCCCTCTTACTGAATCTTTTCTATCTTATTTGTAATAGAACCTATAGAATGTACAACTAGGAAGTCATTTTGAGACTGACTTTAAAGAAAAAAACCCAACCTGCTGTTATAACGTGCAAAGCTGTGATTGGGGATGATTTGGTTGGAGTTTGTTAATATTATTGAGGTGTTGGGAAATGCAGTGGGTGCATTCTTTACTGCTGGTACCTAAGTATCATAAAACATTTGTTTCAAACATCCTTTTTATTTGAAATGAGACATTTAAGCCACTAGCCACTTACTCTGGAGTAGTGGTTTGTGGACTGCAAATTTAATTTCTTTGCTTTAATTGAACCAAAGCAAAGAGATGGTAAATTTGGGTCCCCTTATGATAGTGAAAAAAAGCGCCTTAAGATATTCTTGTGTGAAAGGCACTACACAAGTTTATTTTTATATTACATTGTGTACCTATGTCTTTTGTACTATAAACATCTGCTGATGAAACACTACACCTTTTTTAAAAAAAATAAAAACTGACTGTAGATTGAGAAATGTCCACCTTGGCAGACAGTGTAAAGAAATCATCTTTCCATATTTCTGAATGTAATGATTATTAATCGGTGACATTCCTTTGAATGTCTTATGGATCTATTTCTGCTTTCTCAAAATTAGTTTCTCTAGTGTAACATGCTGGGATAATAAAATATTAAAATACAATGAAA
>TRINITY_DN10315_c0_g1_i7 len=3846 path=[1:0-1061 3:1062-1086 5:1087-1087 6:1088-1088 7:1089-1090 8:1091-1429 10:1430-2702 11:2703-2815 12:2816-3219 13:3220-3845]
GATCTGGGAGGGAAGCTGAGGGAGAGGGTGGGGGTGTTTGTGGAGTGTAGGCATTTGTGAAGTGCTCTGTGCCCCTTCGCTCTCATTCCAACCTATCCAATACACATATACTGCCCTGGAAGAGTAATACAAAAAAACCCAATGTCAATGAAATGCAGATGAGAGTATTTCCAGTCCCATCTGGTTTAAAACTTTGACATGAGCCTCTGTGCACTGCTGCAGATTATGAAGCAGCAAAATTACATCTCCTATTATCTCCCAGGTTATAGCTATAACTTTCCCCTACAGCTGAGGAGGATGACAGACTCCTAACCTCTGCATGCAATTGTGTCAGGAGCATGTTTGAGAAGGGTGTTTTATTGCAGTAGAGGCTTCTTGAAAGTGATCCTCTGTCCTTCTCCCTCCCCCCATAAGAAAAGGTTACATCCAAAAAGCAAATTGGAACCAATCATACAATATTTCCCAAGCAAAGAATAAGTTTCAGATGTTTGCTTGCCCAGGGTGATTGCGCAAGTCCGACTGCAGCTTCCAGAGAGGATACAGTACAGAGACTATGATGATGATGATGTCGCCATGCTCTGAGCCACAAGAGGAAGTAAGCGTATACTTGTTGCAGAAAGTCAGCTGACTTCTGCCTCAGGGAGTTACCTTTTTAAATAGTAATGCATAATTAATTACTTGGATATGGGTTTTGTCTGCAGGGGGCTGAAAGTACAGCTAGGGAAGTGGGCAGGAATCAATTGAAGGGACACTGTTAAATAGCGTGGGTTTTGGTGTTTCAAAAACTGCATTTTACAGAGCTGAATTCAAATAGAAATGGTTCCAGGAATTAAAAATAAAAGATCATGGCTACAGAATGGCTTACCCAATAGGCTTGAAGCGTTTCTTGGGAGGCCAAATGCAGTAACCTTGGGCTAGTGCCGGAGGATTAGAAAATGAAGCTAGGTGGAAGCTGAAAGTGAAACTGACCAGTGTGCAAAAGGAAACAGAAGCATCTTCAAAGGACCTGCCTTTAAATCCATTTAGTTCAATTACCTGAGGTTGCAAGGAAAAATAACCTTTTGTTTTTAAAAAGCGCGAGCAAGCATGTTTCCTAGAACGGAATAGGAAGTTTGTATTGATAATGCACAACTTGCTCTGGAATATTAGCAACGTGCAAACACAGCTTCCCTTTCTGGGCATGTGCTGCTTGTGGGTTGGGGATATGTGACTTTTCTGATTGGTTATTGAAGCCATTGTGAACCCGGTGTTTACACTGGTTTCCAGGCTCTCCTGTCCTTCCTCTTCTCGCTACTCATCTTGCTGCAGATACCATCTGCTTTCCCCCCTGTCTGCATGAAGAATAGAAAGAGTCCTCTTTGGTACAAGAATTTTCCGCAAGTGTAAGTGGTGGGAGCCTCGCAGGATTACCACTTCATATGGAGGAAGAGGGAGACTGGGTTCCTATGCTGATGCAGCCTCAGGATTGTGACCATATTGCTCACATACAGGAGAGGGGTTGACATTTGAGAAGTGTGTAGGTTTAAAGCAAAAATAGCATTGAAAAATAAAGCTCTTGGTGACCCAGCTGAGTGAAATGACTGACTGAGCTAGTGCCATTCTCATAGGGTCTAATGGAGGGGAGATTCATGGTACAGCCTAGACTCATGCAGAGGTAAATAAGGAAGAAGATGCAGTACTACTACTTACTGCCTATCAATGTGTAGTACTGATCTCCATGAATTTTATAAATAGCTATAAATCAGGCCAGCTGGGGTGGGGGGTGGAGTCTCCTATCTGATCCCACTGAATAGTATTTTGAATGGTGGTAAGTGTTTCTAGATGAGTGAGAGTGTACCAAATAGCCTTTGGAGAAGTGCTTGTTACTTTGTGCCTCATCTCTCTGTCTGGAACTGCTAGTCATGCACACCAGCACCTGCCCACTCTGGCAGGAGCTTCCTTTTCCATTGTGTGTGTTTGTACACAATTCTGTATTTGTGGACAGCACCATTGAGGGGAAAAACAAAGGACATCTACTCTTGAGCTGCACGTTGTTTTAAAGTAGGGTCTTGTGGGATTACTTTGCCTTTGGCAGTTCGGTGCCCCATGATGCTCTCTAGGCTGTATGTTGGAGAAAGTATGCTGTACCAAGACCCGTTTTATGCATTCCCCACCCCAATGCCTTTTTTTCCCCAGCTGGAAGAAATGGAGGAGGGATGTGTTGAAGTGACAGCTGGCATCTTTGTAAAGAAACATAATAGTGGAAATATGCAACACAGAGGCAATTAGACCATATCTTTGGTAGTAGTTAGATTTACGTCCTTGCGGTGAGAATGAGGAGACCTGGGATTTGTTCTTTCCAGTGACTTTAAAACAAACTAACTCCTAAAGTGACCTTGGATGAGTCACTCAATCCCTCTGGGTCTGGGTTCCATATCGAGAAAACAATGAATACCTTGCCTCAATTCAATAAAGTATGTAAGTAGCATTAGCCCTAACATACTCTGAATTTATGAACGTAGGGTTTTTTCAGACAAGATGCTACCCCGCATGGCCACCCAGGAGCCACTGATCTAGCCATCCGTCTGAAGGTTGGTGGCCGGATGCGTGCTCCTACGAGCCATGGAGCACTGCTGGGAAATCCAGAGTGCGCCATGTGGGGCAAATCAAATGGACGTGTGGCAATGAGCAGCCGCGGAGCCCCTGCCCATATGAACAGCAGCAAGCAGCCACACCAGCAGACAGGTCTGCTGCTCCTAGGGCGTGGGGGAAGCGGCCTTTGAAGGTCACAAGAATTGGCCAGGAGCGCTGAGAACTCATGCTCTCCAGTGCTGACTCCTGGGACATATCACTTGCAAAGGCCAGCCCAGGGTGCTTCCTCATTCCCCATAGTCCATGATGGGGAGTGTGTGGTGGCTGCCTCCGTGGCTGCAGTAGCCGCACTGAGAGCTGTCCATTTGAATCACTTCCCACGCACTCCACAGGAGCGGGTGCTCTGTGACGGAGCCATGAGGCGGCCACGAACCCCTATTGGCTTGCTCGTTTGAAAACAACCATTGTTTTGTCTTTGCCCATATATGCATATAAATTGTATTTATAAAATGTTCTGTAACCATGTAACTATTGTAAATACTGTACTGTTCAATGATATTCTATCCTAGGGCAGGCCCTCTTACTGAATCTTTTCTATCTTATTTGTAATAGAACCTATAGAATGTACAACTAGGAAGTCATTTTGAGACTGACTTTAAAGAAAAAAACCCAACCTGCTGTTATAACGTGCAAAGCTGTGATTGGGGATGATTTGGTTGGAGTTTGTTAATATTATTGAGGTGTTGGGAAATGCAGTGGGTGCATTCTTTACTGCTGGTACCTAAGTATCATAAAACATTTGTTTCAAACATCCTTTTTATTTGAAATGAGACATTTAAGCCACTAGCCACTTACTCTGGAGTAGTGGTTTGTGGACTGCAAATTTAATTTCTTTGCTTTAATTGAACCAAAGCAAAGAGATGGTAAATTTGGGTCCCCTTATGATAGTGAAAAAAAGCGCCTTAAGATATTCTTGTGTGAAAGGCACTACACAAGTTTATTTTTATATTACATTGTGTACCTATGTCTTTTGTACTATAAACATCTGCTGATGAAACACTACACCTTTTTTAAAAAAAATAAAAACTGACTGTAGATTGAGAAATGTCCACCTTGGCAGACAGTGTAAAGAAATCATCTTTCCATATTTCTGAATGTAATGATTATTAATCGGTGACATTCCTTTGAATGTCTTATGGATCTATTTCTGCTTTCTCAAAATTAGTTTCTCTAGTGTAACATGCTGGGATAATAAAATATTAAAATACAATGAAA
>TRINITY_DN10315_c0_g1_i2 len=1105 path=[1:0-1061 4:1062-1104]
GATCTGGGAGGGAAGCTGAGGGAGAGGGTGGGGGTGTTTGTGGAGTGTAGGCATTTGTGAAGTGCTCTGTGCCCCTTCGCTCTCATTCCAACCTATCCAATACACATATACTGCCCTGGAAGAGTAATACAAAAAAACCCAATGTCAATGAAATGCAGATGAGAGTATTTCCAGTCCCATCTGGTTTAAAACTTTGACATGAGCCTCTGTGCACTGCTGCAGATTATGAAGCAGCAAAATTACATCTCCTATTATCTCCCAGGTTATAGCTATAACTTTCCCCTACAGCTGAGGAGGATGACAGACTCCTAACCTCTGCATGCAATTGTGTCAGGAGCATGTTTGAGAAGGGTGTTTTATTGCAGTAGAGGCTTCTTGAAAGTGATCCTCTGTCCTTCTCCCTCCCCCCATAAGAAAAGGTTACATCCAAAAAGCAAATTGGAACCAATCATACAATATTTCCCAAGCAAAGAATAAGTTTCAGATGTTTGCTTGCCCAGGGTGATTGCGCAAGTCCGACTGCAGCTTCCAGAGAGGATACAGTACAGAGACTATGATGATGATGATGTCGCCATGCTCTGAGCCACAAGAGGAAGTAAGCGTATACTTGTTGCAGAAAGTCAGCTGACTTCTGCCTCAGGGAGTTACCTTTTTAAATAGTAATGCATAATTAATTACTTGGATATGGGTTTTGTCTGCAGGGGGCTGAAAGTACAGCTAGGGAAGTGGGCAGGAATCAATTGAAGGGACACTGTTAAATAGCGTGGGTTTTGGTGTTTCAAAAACTGCATTTTACAGAGCTGAATTCAAATAGAAATGGTTCCAGGAATTAAAAATAAAAGATCATGGCTACAGAATGGCTTACCCAATAGGCTTGAAGCGTTTCTTGGGAGGCCAAATGCAGTAACCTTGGGCTAGTGCCGGAGGATTAGAAAATGAAGCTAGGTGGAAGCTGAAAGTGAAACTGACCAGTGTGCAAAAGGAAACAGAAGCATCTTCAAAGGACCTGCCTTTAAATCCATTTAGTTCAATTACCTGAGGTTGCAAGGAAAAATAACCTTTGTTTTTAAAAAGCGCGAGCTAGCATGTTTCCTAGAACGGAATA
>TRINITY_DN10315_c0_g1_i5 len=1670 path=[0:0-96 5:97-97 6:98-98 7:99-100 9:101-639 12:640-1043 13:1044-1669]
GTGGGGGACTTGCTCTGGGTCTCTTTTTTTTTTTCAAGCAGAAGACGGCATACGAGATTACAAGGTGACTGGAGTTCAGACGTGTGCTCTTCCGATCTGTTCCAAACAGGGATTCAGGACCTAATATGGCCTGTGGTGTCTATAGTTGAGCATATGGATATCGGAATTCTGCATCTGTTTTTGTTTTTGAATATTCCAGCACATTCAAATATAGGTTGATCTCAGCCACGGGACTGGCTTATACTGACAAAAGGAGAGATGTAGCTGTGAAAAATGATCAAATCCATCTTAGTTCATTGTTTTAAAATAAAATGTTCTAACATCTAAAACAAAAATGAGTTATTGGGTGTTTTCAGATGAGATGCTACCTGATGTGGCCGCTCAGGAGCCATGGATCCGACTGCCCGTCTAAAGGTGGAGCAGCCGGATGCACGCTCCTGTGAACCATGGACCACTGCTGGGAAAAATAGAGTGCTCAGCGCGGGGAAAGCCAAATGGGTGCGTGGCCACAGAAACACTGCCTGTACGAACGGCAGCAGCCAGCCACGCTAACAGGACACGTCTGCTGCTCATAGGTGCTGTGGGTGGGGGAAGTGGCCTTTGCAAGTTACCGGGAGCCCTGGTTTTCCAAGCACTCACGCCTGGGACATATCACTTGCAAAGGCCAGCCCAGGGTGCTTCCTCATTCCCCATAGTCCATGATGGGGAGTGTGTGGTGGCTGCCTCCGTGGCTGCAGTAGCCGCACTGAGAGCTGTCCATTTGAATCACTTCCCACGCACTCCACAGGAGCGGGTGCTCTGTGACGGAGCCATGAGGCGGCCACGAACCCCTATTGGCTTGCTCGTTTGAAAACAACCATTGTTTTGTCTTTGCCCATATATGCATATAAATTGTATTTATAAAATGTTCTGTAACCATGTAACTATTGTAAATACTGTACTGTTCAATGATATTCTATCCTAGGGCAGGCCCTCTTACTGAATCTTTTCTATCTTATTTGTAATAGAACCTATAGAATGTACAACTAGGAAGTCATTTTGAGACTGACTTTAAAGAAAAAAACCCAACCTGCTGTTATAACGTGCAAAGCTGTGATTGGGGATGATTTGGTTGGAGTTTGTTAATATTATTGAGGTGTTGGGAAATGCAGTGGGTGCATTCTTTACTGCTGGTACCTAAGTATCATAAAACATTTGTTTCAAACATCCTTTTTATTTGAAATGAGACATTTAAGCCACTAGCCACTTACTCTGGAGTAGTGGTTTGTGGACTGCAAATTTAATTTCTTTGCTTTAATTGAACCAAAGCAAAGAGATGGTAAATTTGGGTCCCCTTATGATAGTGAAAAAAAGCGCCTTAAGATATTCTTGTGTGAAAGGCACTACACAAGTTTATTTTTATATTACATTGTGTACCTATGTCTTTTGTACTATAAACATCTGCTGATGAAACACTACACCTTTTTTAAAAAAAATAAAAACTGACTGTAGATTGAGAAATGTCCACCTTGGCAGACAGTGTAAAGAAATCATCTTTCCATATTTCTGAATGTAATGATTATTAATCGGTGACATTCCTTTGAATGTCTTATGGATCTATTTCTGCTTTCTCAAAATTAGTTTCTCTAGTGTAACATGCTGGGATAATAAAATATTAAAATACAATGAAA
>TRINITY_DN10315_c0_g1_i6 len=2515 path=[0:0-96 5:97-97 6:98-98 10:99-1371 11:1372-1484 12:1485-1888 13:1889-2514]
GTGGGGGACTTGCTCTGGGTCTCTTTTTTTTTTTCAAGCAGAAGACGGCATACGAGATTACAAGGTGACTGGAGTTCAGACGTGTGCTCTTCCGATCTGGGAGACTGGGTTCCTATGCTGATGCAGCCTCAGGATTGTGACCATATTGCTCACATACAGGAGAGGGGTTGACATTTGAGAAGTGTGTAGGTTTAAAGCAAAAATAGCATTGAAAAATAAAGCTCTTGGTGACCCAGCTGAGTGAAATGACTGACTGAGCTAGTGCCATTCTCATAGGGTCTAATGGAGGGGAGATTCATGGTACAGCCTAGACTCATGCAGAGGTAAATAAGGAAGAAGATGCAGTACTACTACTTACTGCCTATCAATGTGTAGTACTGATCTCCATGAATTTTATAAATAGCTATAAATCAGGCCAGCTGGGGTGGGGGGTGGAGTCTCCTATCTGATCCCACTGAATAGTATTTTGAATGGTGGTAAGTGTTTCTAGATGAGTGAGAGTGTACCAAATAGCCTTTGGAGAAGTGCTTGTTACTTTGTGCCTCATCTCTCTGTCTGGAACTGCTAGTCATGCACACCAGCACCTGCCCACTCTGGCAGGAGCTTCCTTTTCCATTGTGTGTGTTTGTACACAATTCTGTATTTGTGGACAGCACCATTGAGGGGAAAAACAAAGGACATCTACTCTTGAGCTGCACGTTGTTTTAAAGTAGGGTCTTGTGGGATTACTTTGCCTTTGGCAGTTCGGTGCCCCATGATGCTCTCTAGGCTGTATGTTGGAGAAAGTATGCTGTACCAAGACCCGTTTTATGCATTCCCCACCCCAATGCCTTTTTTTCCCCAGCTGGAAGAAATGGAGGAGGGATGTGTTGAAGTGACAGCTGGCATCTTTGTAAAGAAACATAATAGTGGAAATATGCAACACAGAGGCAATTAGACCATATCTTTGGTAGTAGTTAGATTTACGTCCTTGCGGTGAGAATGAGGAGACCTGGGATTTGTTCTTTCCAGTGACTTTAAAACAAACTAACTCCTAAAGTGACCTTGGATGAGTCACTCAATCCCTCTGGGTCTGGGTTCCATATCGAGAAAACAATGAATACCTTGCCTCAATTCAATAAAGTATGTAAGTAGCATTAGCCCTAACATACTCTGAATTTATGAACGTAGGGTTTTTTCAGACAAGATGCTACCCCGCATGGCCACCCAGGAGCCACTGATCTAGCCATCCGTCTGAAGGTTGGTGGCCGGATGCGTGCTCCTACGAGCCATGGAGCACTGCTGGGAAATCCAGAGTGCGCCATGTGGGGCAAATCAAATGGACGTGTGGCAATGAGCAGCCGCGGAGCCCCTGCCCATATGAACAGCAGCAAGCAGCCACACCAGCAGACAGGTCTGCTGCTCCTAGGGCGTGGGGGAAGCGGCCTTTGAAGGTCACAAGAATTGGCCAGGAGCGCTGAGAACTCATGCTCTCCAGTGCTGACTCCTGGGACATATCACTTGCAAAGGCCAGCCCAGGGTGCTTCCTCATTCCCCATAGTCCATGATGGGGAGTGTGTGGTGGCTGCCTCCGTGGCTGCAGTAGCCGCACTGAGAGCTGTCCATTTGAATCACTTCCCACGCACTCCACAGGAGCGGGTGCTCTGTGACGGAGCCATGAGGCGGCCACGAACCCCTATTGGCTTGCTCGTTTGAAAACAACCATTGTTTTGTCTTTGCCCATATATGCATATAAATTGTATTTATAAAATGTTCTGTAACCATGTAACTATTGTAAATACTGTACTGTTCAATGATATTCTATCCTAGGGCAGGCCCTCTTACTGAATCTTTTCTATCTTATTTGTAATAGAACCTATAGAATGTACAACTAGGAAGTCATTTTGAGACTGACTTTAAAGAAAAAAACCCAACCTGCTGTTATAACGTGCAAAGCTGTGATTGGGGATGATTTGGTTGGAGTTTGTTAATATTATTGAGGTGTTGGGAAATGCAGTGGGTGCATTCTTTACTGCTGGTACCTAAGTATCATAAAACATTTGTTTCAAACATCCTTTTTATTTGAAATGAGACATTTAAGCCACTAGCCACTTACTCTGGAGTAGTGGTTTGTGGACTGCAAATTTAATTTCTTTGCTTTAATTGAACCAAAGCAAAGAGATGGTAAATTTGGGTCCCCTTATGATAGTGAAAAAAAGCGCCTTAAGATATTCTTGTGTGAAAGGCACTACACAAGTTTATTTTTATATTACATTGTGTACCTATGTCTTTTGTACTATAAACATCTGCTGATGAAACACTACACCTTTTTTAAAAAAAATAAAAACTGACTGTAGATTGAGAAATGTCCACCTTGGCAGACAGTGTAAAGAAATCATCTTTCCATATTTCTGAATGTAATGATTATTAATCGGTGACATTCCTTTGAATGTCTTATGGATCTATTTCTGCTTTCTCAAAATTAGTTTCTCTAGTGTAACATGCTGGGATAATAAAATATTAAAATACAATGAAA
>TRINITY_DN10315_c0_g1_i8 len=724 path=[0:0-96 5:97-97 13:98-723]
GTGGGGGACTTGCTCTGGGTCTCTTTTTTTTTTTCAAGCAGAAGACGGCATACGAGATTACAAGGTGACTGGAGTTCAGACGTGTGCTCTTCCGATCTCTGACTTTAAAGAAAAAAACCCAACCTGCTGTTATAACGTGCAAAGCTGTGATTGGGGATGATTTGGTTGGAGTTTGTTAATATTATTGAGGTGTTGGGAAATGCAGTGGGTGCATTCTTTACTGCTGGTACCTAAGTATCATAAAACATTTGTTTCAAACATCCTTTTTATTTGAAATGAGACATTTAAGCCACTAGCCACTTACTCTGGAGTAGTGGTTTGTGGACTGCAAATTTAATTTCTTTGCTTTAATTGAACCAAAGCAAAGAGATGGTAAATTTGGGTCCCCTTATGATAGTGAAAAAAAGCGCCTTAAGATATTCTTGTGTGAAAGGCACTACACAAGTTTATTTTTATATTACATTGTGTACCTATGTCTTTTGTACTATAAACATCTGCTGATGAAACACTACACCTTTTTTAAAAAAAATAAAAACTGACTGTAGATTGAGAAATGTCCACCTTGGCAGACAGTGTAAAGAAATCATCTTTCCATATTTCTGAATGTAATGATTATTAATCGGTGACATTCCTTTGAATGTCTTATGGATCTATTTCTGCTTTCTCAAAATTAGTTTCTCTAGTGTAACATGCTGGGATAATAAAATATTAAAATACAATGAAA
>TRINITY_DN10354_c0_g1_i1 len=2767 path=[0:0-2266 2:2267-2766]
TTCTGTCCCCTGTCCTTGTGTCCATGCCCTCACTGCTGCTCCCTTACCCTGAGCTCAGTTTTTCAGCGGTTGGAAGTAAGAACTGGTTCCAAAGAAGCCACTTAAAAATTTCCTGCAGACCACATTCGACCTGAGGTTCCTGACCCCCTGTTCTAAATATTGGGGAGAGACGGGTCTATAGTTCTACTTAACTGCTGTATTAGAACACATGTTGCAAGTCCTAGCCCCAGAAAAACTGAATGACTTCAGTGTTGAACACAGACAATTGAATCATTCTATTCCACCCATAATGGGTTTGTCCATTGGCAGGGGTGATATACTGTTATGACAGAATAGGGATTGGACACAGAATTGTAGGGTTGGAAGAGATCTCAAGGGTCACCTGGCCCATCCCCCTGCTCCAAGGCAGGATGGATAGCCTCTGCTTACAGCATTGCAGATGGATGTTTTCATTGCCCAGCTAGACAAGCCTCTAAGGAGAGAGATGCCACAACCTCCCTGAGCAGCTTATTCCATTGCCCACAGTTTTTACTAATTTCTAAGTTGAAGCCTACATGGCTTCAATTTAAGCCCATTCCATTTTCTGTGACGGTGGAAAACAAAATGTTAATCTTTTTGTGACATTCTTTTAGATATTTAAGAACTATCATGCCCCCCCCCCCCCCTTGTCATCTTTTTCTCAAGGCTAAACATACCCAGTTCTGTCTGCCGTCTCTTATATGGCTTGGCCTCACCAGCATAGTTGCTCTCCTCTGAATCTTTTTAAATTCGTCTACATCTTTCTTGAAGCGTGGTGGCTAAAACTGAGCACGCTGTCCCAGTTGAAGTCTTGGGTGTTACTGTCTCCCATGTCTTGAAGATAAGTATTTATCTTTACATGTAGAGTAAAACATGAGCAATGCAGTTCATTACATGCACTGCCTCAGTAGAGAGCAAGAGCAGCTGTCTGTTACTAGGACAGTATTTGTTCTAACATCAACCTCAAGGGATAGTGACACACGGTGATCACAGCACTGGACGAAACTGCTTCAAATTAGAAAATATGCTGCTTTGGCACAAGCCTTTTCATGACATGCTACAGTGAGAACCCCTTCTTCCTGCCCGGCTCCCCACAACATGCTCAGAGGGCTGGTGCAGTACTTGTTACAAACTGACAGCTGCCTATTCTCCCCACTGCTGCCCTCTTAGATCCAAAACGCTATTTCATTGTTCCATTTCTTCAACGCAGCAGTGGTGTCCTATGCTATAGAACCACAATTCAGCAGCTGCTACACTGGCTCTTCTCCATGTTGAAGGCCCATAAGACCAGCAGGAAGCCACAGGCTGGGATGTATGGGGTTCTGTAATAGGGCCTGACTCCCTGAAAAGCCAAAGTCACTTTCCCTTAATGGCTCCCTTCACTGTTTTTGGTGAGGAAACAAGATTTCCATAATCATTTACCAACCCCCTGCTGCCACCTCATTAGGTTTCTTCCTTAGGTGACATACGGTAGCAGAGCTACTCTCCTCAAGTGAGTGAACTGGTTGATTGGCAATTGCTTTAACCCATTCTTATAGCTATTTCTTGCATAGAACTGCAGGGGCTAGATGTCTGCCTGGGTGTTAGCATACCTTTTCAATGAAATGGAAAATGAATAAGGTAGCATGGTTATGAACACGGTGCAACTAAAGCTGGCTTGTGTCTCCTTAGCCTGAATGAACTAGTACTCCAGGAGTGGAAAAACAGCTGTGGAATACTTTCATTGGGATTGTGTGACAGATAATTCTGACAAGTGGTTCTAGGTAAGATAGTATTATAGCCTTGAAAGTGCAAGAGGTTGCTATAAGCAAAATGGTGCCCAGTTGTTCTCTCTGCTCATGGAGGATAAGCACTAAAGGTAATGGGCTTAAATTAAAGGAGAAACTATTCTGCTAAACACTAGGAAGAATTTTCTAACTACCAGAACATTTAGGCAGAATAGTTCAAGAGAATATGAAGTCTCTGTCACTGAAGGCTTTAAAAACAGGAGAGATGGGCATCTCGTAGGGACAGTGCAGATATAGTGGATTCTACTTAATGGCAGGGGACTAGATAGCGCTGGAAGGACCCCCAAGGGTTATGATTCTGTGGCAAGAAGGGGTAGCAATCTGGGGGGAAGAGGAGAGAGAGAGGTGATTAGTTTTCAAAAGTAATCAAGTCCTTTTTGCTAATGTATCTGGTAGAAGTGAATTCAGAATAGTCGTCCTCTGCAAAGCAACTTCCTCTCTTTCTTCCAGGCCGTTCAGGAACTGAAGTGTGACGGCCCATGGGGTCAGCAGTGTAATGGGGAGAGGATAATTTTAATTCTGGCAAATGTACAACTGTTTCCTTTACCCTGTGCAAGGGCATCTGTTCTTCAAGCTCTCCTGCTCCACAATGTAGGGATAGGGAAGCAAGGGTAGGATCCATGCTGCTGCCCATTTCCCCCGGGATAGGCTACGTCTGTGGAATGCACGGTGATAATCCATGGCAACTGTTCCCATAAAGCAATGTGATGCGCCACGGTTTAGGCATAGTGGGTGGAGATGAAAGACAATGAGCAGTTAGTGTAAAGCCTGTGATGAAAACATTTTAATGAGTTTGTTTAAAAGGAGATGAGAACAACAAATCGCAGTAGCAATTAAGTGGGGTTACTGTGAAACACATCAGTGAGCATTTCCTACTTTTGCTGTTTGGAGTCGCATTGCGATTGTGTAAAAGACCCTGCTGCAGTATTAAAGTGGATTGAAGATTCACTGGCAAAAAAAAA
>TRINITY_DN10354_c0_g1_i2 len=574 path=[1:0-73 2:74-573]
TTTTTTTTTTCAAGCAGAAGACGGCATACGAGATTACAAGGTGACTGGAGTTCAGACGTGTGCTCTTCCGATCTCTGAAGTGTGACGGCCCATGGGGTCAGCAGTGTAATGGGGAGAGGATAATTTTAATTCTGGCAAATGTACAACTGTTTCCTTTACCCTGTGCAAGGGCATCTGTTCTTCAAGCTCTCCTGCTCCACAATGTAGGGATAGGGAAGCAAGGGTAGGATCCATGCTGCTGCCCATTTCCCCCGGGATAGGCTACGTCTGTGGAATGCACGGTGATAATCCATGGCAACTGTTCCCATAAAGCAATGTGATGCGCCACGGTTTAGGCATAGTGGGTGGAGATGAAAGACAATGAGCAGTTAGTGTAAAGCCTGTGATGAAAACATTTTAATGAGTTTGTTTAAAAGGAGATGAGAACAACAAATCGCAGTAGCAATTAAGTGGGGTTACTGTGAAACACATCAGTGAGCATTTCCTACTTTTGCTGTTTGGAGTCGCATTGCGATTGTGTAAAAGACCCTGCTGCAGTATTAAAGTGGATTGAAGATTCACTGGCAAAAAAAAA
>TRINITY_DN10354_c0_g2_i1 len=505 path=[0:0-504]
TGAGAGAAGGGACAGAAAAGGAGCAAAGTGCACGGGCTGGAGTATGGAGGGCGATAAGTGCAGAGAGGTAACGGGGAGCAAGGTTATCTTGCGTGGGAGCAGGGGGTTGGATTAATTGCCCTTTGGGGACCCTCCCAACCCAGCAATTTTATGATTAAATAAAGCAGTGCCTATTTACATCAGACAAGGGACCTAACCTACAGTATCAAACTTGGCTGGATAAAAAAAATGCCTGCATCAGAAGGATTAATATATTAGGGGTGCAGACATGAGAGTTTAATAATCATCCACCTAGGGCAGGAGTGGGGAAACCTTTTCTCCTTTTAAAATGACTACAAGCTCGGTAAGGGCCACATAGAAGTTGGGTGTGGCGGTGCGCTCAGCTCAGGAAAAGGAGTCCAGAAGATGGGTCAGTGCCGGGCATCTGTCCCCTCTGTGTGCAGGCCCTCATCCCTGCTCCCTTACCCTGAGCTCAGTCTTTCAACGCTTGAGTTAGGAACTGGAT
>TRINITY_DN10277_c0_g1_i1 len=402 path=[0:0-401]
AAGGGGTTGTGCTATGGCTGGATCCTCTATCCTTGTGTTAATTCCTTCCCATCTCTGCTCCCTTCCCCTGAGCTCAGTCTTTCAGTGCCTGGAGGGTAGGAACTGGATCCAGGGGCCAGATCCAGGGACAGGAATGGGGCCAAATAAAAAGTCGCTATGAGCCATATTTGGCCCCTGGGTCTGAGGTTCCCCACCGCTGTTTTAAGCTGTTCACTTTACCCACCGAGCTGGTATGGGTCATCAGCTGGAGATATGCTGATTTACCATAAAAACTCAAAAGGAAGGAGAGATACCAACTCAACATGCATTTTTTAAAAATCAGCAAAATAAATATTAGAATATCCAAATTAACTCATTACATAGAGAGACAATAAAAAGTCTCAAAAACAATCATAAATAGTG
>TRINITY_DN10277_c1_g1_i1 len=252 path=[0:0-251]
TGGGGAACTTCAGGCCCAGGGGCCAAATGTGGCCCACAGCAAGTTTTTATGTGACGCCTTTCCACTTCCTGGATCGGATCCTTGGATCCAGTTCCTACCTCCGATCAGTGAAACGCCGAGTTCTAGGGAAGGGAGCAGAGTTGAGGTCATGCCGACAAGGATAGGGCACAGATCCATGATTTGGGCCCTTCTTTCCTTGAGTGCATCCCTTAAGCACCCCCACCCCAACTTCTAGGCAACCCTCGGAGCTTG
>TRINITY_DN10291_c1_g1_i1 len=2246 path=[0:0-2245]
CTGCATACGAACTTTAATAGAAGTCATGTTTTATTATTATTATTACAGAAATCAAAAGCAAATATAGGAATGCAAACACCAAGAGTAAACTCTTCTACTTACAGGACATCTTGCTCAAGAGTTTACTTGGTGACTGACCCAATCATGTGTGTCTTGGAACTTTAATATGCATTACTGTGGGTGGCATATTAAGAGGCAAAATTCTCTGTCAATAATAGACAGTGAAAAAGCTACCAATGAGAGAGTCTGGTGTTCTTTCACTTTCATTTTCTTAAGTAATGAAGCTATGTGCCTAATCTCTCGATCTTCCTTACACATCTGCTTTGGCTACTTACTCATCATTATACTCAGTAATTCTGTACATGCAAGAGCTTGACTCAACTGCAGAGAGATGGATTTTACTTATGTAAGAAGCCATCCAATTACTTATGCTGGTAGCTATGTTCTGAAACAGGAAGGTGGGGGAGGGAAACTATATAACAAGCACCTTCTCATGTCCAAAACTCCTAAAGTAGCAACAGAGTTTTTCGGTGATTAGGCTATGCCAACCTTAGTAGTGATCTATAAGCTTGCTTGTAGTGCAATGTTGGTACTTTCTCTCTCACTGCTAGAGTATCTGCAGAGGCCAAGCTGATAAATGAATCAGAGCTACAGTACATGCCGTGAAGAGAAAAAGATGTTAAGTATCACCCTCTACTGAGCAAGGTACCTGGACCCTTACTTCAATCCTAGAAACTATAAACCTTAACATGCCTTGTCTCCTCTACTCATGGGCATTTTCTCTCTTTTCAAGATTAACTTTAGTTAAATGGTTATGAAAATAACTGATTTCCCTCCTCTTGGAGAACTTACAAAAACAAAAACAAACTTAATATGTTCTATCCTACTCCCCCATTCAATTTTTTTTCTCTCTCTCTCCATCTACAGCTAGAAAAACTAAAGAAATGTCCTGCCTCTATCTAAGCCTTCTCATACCATTGTGTCCCCAGGTATCCCTTGAAACAGGTAATGCCTTTAGGTTCTAGTGTAAAGGGTTCGTGAATAACTTTGGCAGCAGCCTCTGAAACTGGGAAGAGGCAGAAGGTACAGGAGCTAAAGATATCCAGCTGGCCTGCTTTTCTCAGCAGAAATACACTGACGCTCTGTTCTGCCACTTGCAACAGAAACAGTAGTTGTCTCACAGGACAGAGAGCAGGCAAGGCATAAGTAGCTACCAGAGTAAGTATAATCCTTTTTATGCAAGGTCTGAGAGATGGTTCACAAATAGTTTTTAAAAATATTTGAAGAGATGATGATACTTATTGCACCCCTTTAAAACATTTTAAAATATGTCCTGTGCCTACCGGATACAGGCATATAAAGTGTTTTGGGGAGATGAAAACCTAGTGATAGAAAGTAGGAAAAGTTGCCTTGTTCTTTACCAGACAGAAAGCTTCTTGGTTTTGTATGACAGAACATTTTCTTTGCAGACAAAAAAAAGTACCTTAATTTTAAACTGATAGGAATAAACCAGGTGAATATTTTAAGGGGACATTATAATCTCTTCTTACCATAAACTAATCTACAAGGAAAATGATACGTCCTGATTTAATTCATACACACTCCACATTTTAAAAAGGTGTTTTAACATGTTTAATTTAAGGCTATGCTTAATGATATCTTGCTTGAAAATACCAAAAAAAAAGATACTGCAGAGTCTGTGCTTGAGTAATTAAATAATTCCATCATTTCAAAGTAGGTGTAACCAGTTCAAGTTTTTTTGTTTTGTTTTTAAAAAATCAACTTCGTTTGAAGATTAAGCTACATGCTCGTAGGGAGTCTCTGTTGTTTTTGTTTAATGCCGATGCCAGTTCTTCTGTATTCCTCCCTTTGCTTCAAATACTCAGTTTTGCATTCTTCATAAAATGCCGGATCAGTATAGTAGGAAGTTAAGCATTTTTTCAGGGCTTTATTTTCTAGTTGACATTTCACCACCATTAGAAAGCCAGTCTCCTGACAGCATTTGCTGAAAGCTTCGACTTCATCTTCACACAGGACCCTGGCCTTCTCTCTCATTAATTTTGGAATCAAAACATCTTTTTCTACATGTCTGAGCTTGGGCTCCTCTGCTGTGCCAGGGGCAGGCTCCATTTTCTGCTTTCTCGCTAGAGCAGCCGCTGCTGCTACAGCAGCCAACTGCGAGTCCCAGCTCGCAAACCGGCCTACGCGTGCGCAACCTTCAGGCTCAGCGCTACAGTTCTTCCTGC
>TRINITY_DN10290_c0_g1_i4 len=533 path=[0:0-493 1:494-532]
AGATCTACACTCTTTCCCTACACGACGCTCTTCCGATCTGGCTTTATTAGCAAACTAATTACCACCACAGATCTCCCTGAAATTAATTTGAAAACATTGATCAGAATGCCCAATCCTGGGCTCTCAGAGGCACGCAAAGCTCCCACCCAAACCAGCTTTTGCTTGGCAGAACGCATGTCCTTACCCAGCCCAATGCATTGAACATGCCTGCTTTGCTGCAGGCTGCTCCCTGCAGTTTGAACCCCTAGCACAAGTGGCACAAAATCTTAGCACAGCCGTCTTCACTCAGTGAGAAGGGCATGTGCCAAACCACTTGTTTTTAGAGGGAAAAGCATCCTCATGTTTAAGGAGAATAAACCGATCCTTTAGGTAAGAGACCCTCACCGCATTAGTCACCCCAAACTTCGCAGTCTCAATACTGTAATCAGTGGTATTTTGAACCCTGGTTTAAGAATACGGTAGCATTTAAGGCATGCCTTTGAATTCTTTTTACAAGATCGGAAGAGCACACGTCTGAACTCCAGTCACCTTGT
>TRINITY_DN10290_c0_g1_i8 len=1388 path=[0:0-493 2:494-1387]
AGATCTACACTCTTTCCCTACACGACGCTCTTCCGATCTGGCTTTATTAGCAAACTAATTACCACCACAGATCTCCCTGAAATTAATTTGAAAACATTGATCAGAATGCCCAATCCTGGGCTCTCAGAGGCACGCAAAGCTCCCACCCAAACCAGCTTTTGCTTGGCAGAACGCATGTCCTTACCCAGCCCAATGCATTGAACATGCCTGCTTTGCTGCAGGCTGCTCCCTGCAGTTTGAACCCCTAGCACAAGTGGCACAAAATCTTAGCACAGCCGTCTTCACTCAGTGAGAAGGGCATGTGCCAAACCACTTGTTTTTAGAGGGAAAAGCATCCTCATGTTTAAGGAGAATAAACCGATCCTTTAGGTAAGAGACCCTCACCGCATTAGTCACCCCAAACTTCGCAGTCTCAATACTGTAATCAGTGGTATTTTGAACCCTGGTTTAAGAATACGGTAGCATTTAAGGCATGCCTTTGAATTCTTTTTACAGCACCAACCATCATAAAAGGAAGTCGGCCTCTTCAAGTCAATGGGAAATTTGCTTGCCTAAGGAGCACCAGATTGGAACCCTCTGAGTATTTCACAGCGTGTTACCAAATTTGCCAGCTTGTTAGAGCTCATCCTTTTCGTTCTTTTTTTGGAAAGAGGCAAGGATGTTTAAGCTTTTCTGGAGCCCCTCCTTCTTTCCGTCACTCATCTTGTTTTTTTCAATCAGCTTTGTGATCCGGCTGACTTCGTTAGCGGCAAATTCCTCGCCTTGATCGAGGATTTTGCTCATGATTTTCAAGTACTGTTTGGCCCATTTCTTCTCTGTTTCCTTGGCTCTTTCTAAGCTCTCCTGCCCCTGTTTCAGAAGGGCTTTCCGCTGCGACGCGTCAGTGGTGCTCACAAACGTGGATGCCAAGGTATCAAATTCTTTCAGGCAGCCTGGCATTCCGAGATAGATCCCGTTACTCTTCAGCCAGCGCTGAATAGCTCCGGCCTTTACCGGACCGCGGTAAGATAAGGGATTGTCAAAGTCACCATCCTGGAACAAGTAAAAGGCTGGGTAGCTGTCTTTATCCAGCTTGAATCTCTCACCCAGCTCTGTGTTCAATTTATCACCATAATCTGATATCCCCACTTCAGCCACCAGCAGGTCATCACTGGAAGCGGAGCTTTCGGCTACCGTCTTGAATTCTTCTTGCTTCTCGCCGTAAGGGTACTGCGTGTCAAATTTCACTAGGACAAACTTATGTTTGGGGATCACCTTATAGAAGGTGATGGCATCGAGGGGCAGCGAGCCCTTGGTGTGCAAGGCGCTGCCGGTCTGCAGCAGCCGGGCCAGGCAGAGAAGGCAGCAGCAAAGCACCAGGGAGCCGAGAGACACCATCTTTGCTCGAC
>TRINITY_DN10295_c0_g1_i3 len=483 path=[1:0-40 2:41-482]
TGGCTCTGAGGTAGCGCACGGCGCGGAGTCTATGGGGAAAGTTTTTTTTTCAAGCAGAAGACGGCATACGAGATTACAAGGTGACTGGAGTTCAGACGTGTGCTCTTCCGATCTGGCTCTGAGGTAGCGCACGGCGCGGAGTCTATGGGGAAAGCGGCTGCTCGGGGCAGGGGCAGCACACGCGGGCTGGTCTTCCTCTTCAGCGCCGTCCCCTGTCTGGTCTGCAAGCAACTGCCCCGGCCTGGCCCGGCTGCCATGAGCGCGGGTACCCAGCCGCCCACGCCCCCGGGACAGGCGAGCAGGGGGAGCGTGGGGATCCCGGCCGTCCCCGGCTCGGACACCTACAAGGGCTGGCTCTTCAAATGGACCAACTACCTGAAGGGTTATCAGCGCCGCTGGTTCGTGCTCAGCAACGGGCTCCTCAGCTACTACAGCTTCTTGTCCTGCAGGTTTACCATCATCTTGTCCATTGTAAATAAGTAC
>TRINITY_DN10295_c0_g1_i4 len=475 path=[0:0-32 2:33-474]
TCAGGATGCTGGGCTTGGTGGTCCATTTTTTTTTTTTTTTTTCAAGCAGAAGACGGCATACGAGATTACAAGGTGACTGGAGTTCAGACGTGTGCTCTTCCGATCTGGCTCTGAGGTAGCGCACGGCGCGGAGTCTATGGGGAAAGCGGCTGCTCGGGGCAGGGGCAGCACACGCGGGCTGGTCTTCCTCTTCAGCGCCGTCCCCTGTCTGGTCTGCAAGCAACTGCCCCGGCCTGGCCCGGCTGCCATGAGCGCGGGTACCCAGCCGCCCACGCCCCCGGGACAGGCGAGCAGGGGGAGCGTGGGGATCCCGGCCGTCCCCGGCTCGGACACCTACAAGGGCTGGCTCTTCAAATGGACCAACTACCTGAAGGGTTATCAGCGCCGCTGGTTCGTGCTCAGCAACGGGCTCCTCAGCTACTACAGCTTCTTGTCCTGCAGGTTTACCATCATCTTGTCCATTGTAAATAAGTAC
>TRINITY_DN10350_c0_g1_i2 len=853 path=[2:0-643 3:644-648 5:649-726 6:727-728 7:729-852]
TTTTGTTGCCATTTATTTTTTCTCCACATAAATGAGAGAAAGCAATGATGTCCTTATATTGGTTAATATAATGGACACAAAAACTGTGGTACTAGAGAAACTTCAGAAGAAACGGCTGTCATAAGAAAACACATGGGTGCTTTAGAGAGGAAAAAGTCATTAAAATTAAGTGTCACATATTTCCTGACACAACAGAAGACTATTTTTTCAAACTATGTAAAATCATAGCTTCAGGATGTGACATTTAGAAATAAAATATTCCTGGATAAGGGAAAAGTTACATTATTTGTTGATTTGTAATCTACAGTTAGCAGTGTCATTCCCAAAATAAACTAAAACAATGAATGAATTCTGCAGTTCGGTAAGTGTAATAAAATTCTTCATTAGATCCTAAATAGGTTCAGACTCTGGAAAAAGGGAGTCTGTGTCTTGGCATACAGTTGAGTACATTGCTGACTCAGGATCTCTGCCAGTTCAAACAATTCCACAGGAAAAAATGTGCTATGAATATGCATATTGAATTCTCACACTGATGGGAAAGAAAAAATAAAACTTTGAAGCTTAAGGTCAATTTTGCTGTACCAGTGGCAGACAGGATGTGCATTTGTTTGCAGGTAAAAATCCTAAACCATTTAGCTGACTGCAATCTCTTGTCTAATCAGGCGAGAGCCAAGGAAGAAGCAGGTTTGTGCTGGTGTAGAGAACTCTCCAGTTGAAGACTGTTATGCTTTTGTTGACAGGCTTCTCATCCTTCTCATAGGGTCTGATGAACCATTTTCCAATCCTTATGAAATTTTTATCCATCAGGCATCTTTCCAGAAGGTTGTGGATCGCTTTGAAAAGTAATGTCCTA
>TRINITY_DN10350_c0_g1_i5 len=304 path=[1:0-94 3:95-99 5:100-177 6:178-179 7:180-303]
AGGGCCATTAAGGCAGTGCAGGGCACCAGCACCAACCCTGGCTCATGGCCACACATGAACTGCTGTTATTTCAAACCAACATCTTTGACTTCTAAAATCTCTTGTCTAATCAGGCGAGAGCCAAGGAAGAAGCAGGTTTGTGCTGGTGTAGAGAACTCTCCAGTTGAAGACTGTTATGCTTTTGTTGACAGGCTTCTCATCCTTCTCATAGGGTCTGATGAACCATTTTCCAATCCTTATGAAATTTTTATCCATCAGGCATCTTTCCAGAAGGTTGTGGATCGCTTTGAAAAGTAATGTCCTA
>TRINITY_DN10350_c0_g1_i1 len=829 path=[0:0-702 6:703-704 7:705-828]
AGAAGAATCCGATTCCTCTTTGGGCTGTGGCTTGTTGAGGATGCATTCCTTCCAGACTCTGTGGACCATATGATTGTGGAATTTTGGAGGAATCGTCCCTGATTTCTTTGGACTGTGTACAGTGACTGTGCTCTCCTGTGCTGCTGAATGGGTGACAGTGCTCTGAGTACCTCCACTTTCACCTAGGATAGCTTGCTCTGGAGAAGTGGGTGGAGTGAGGGGCATACCACAACTACTTGGATCTTTCATGCTTCCAAGTGCCAAACTAATATGGCCTCCAGTACTGGCTGCATTCTGAGACACAGGGATGTCATTTTCAGAGATGAGAACAAAGGCTGAAGGATACACCATTCGCACACCACCAACAATGACTTCCACTGCCACAGGAAAATCATCATCATATCCCATTTCCTCTTCATCCTTCAGACCGTCCTCCTTCTCCAACACCATCGGGTAAAAATACTGCCACTCCTCAATCAGCTTACGGGTTGCAGGGTCTGACATCTTGTATGCTTGGCCCGTCAATGTACCATTTAAGCCATATGGACTCAGCAACACTTGGAATGGTGTGAGGGAGGACTGGGCCATGTGGATATACTCCTCGTTGATTAGATAGATTGGCTGATGCTGGGCAATCTCCACACTTGTGCACACATTGCTTTCTCCATGAAGGAAGAATGTGAAGGCGCAGGACAAATGTTCACTTTTGTTGACAGGCTTCTCATCCTTCTCATAGGGTCTGATGAACCATTTTCCAATCCTTATGAAATTTTTATCCATCAGGCATCTTTCCAGAAGGTTGTGGATCGCTTTGAAAAGTAATGTCCTA
>TRINITY_DN10350_c0_g1_i3 len=726 path=[2:0-643 3:644-648 4:649-725]
TTTTGTTGCCATTTATTTTTTCTCCACATAAATGAGAGAAAGCAATGATGTCCTTATATTGGTTAATATAATGGACACAAAAACTGTGGTACTAGAGAAACTTCAGAAGAAACGGCTGTCATAAGAAAACACATGGGTGCTTTAGAGAGGAAAAAGTCATTAAAATTAAGTGTCACATATTTCCTGACACAACAGAAGACTATTTTTTCAAACTATGTAAAATCATAGCTTCAGGATGTGACATTTAGAAATAAAATATTCCTGGATAAGGGAAAAGTTACATTATTTGTTGATTTGTAATCTACAGTTAGCAGTGTCATTCCCAAAATAAACTAAAACAATGAATGAATTCTGCAGTTCGGTAAGTGTAATAAAATTCTTCATTAGATCCTAAATAGGTTCAGACTCTGGAAAAAGGGAGTCTGTGTCTTGGCATACAGTTGAGTACATTGCTGACTCAGGATCTCTGCCAGTTCAAACAATTCCACAGGAAAAAATGTGCTATGAATATGCATATTGAATTCTCACACTGATGGGAAAGAAAAAATAAAACTTTGAAGCTTAAGGTCAATTTTGCTGTACCAGTGGCAGACAGGATGTGCATTTGTTTGCAGGTAAAAATCCTAAACCATTTAGCTGACTGCAATCTGGCAGACAGCTTCCAGGTAGGAGATTGCTGTCTTAGTGATCATTTGTCACTGACCTCTTGTCTAATCAGGCGAGAGC
>TRINITY_DN10350_c0_g1_i4 len=1352 path=[2:0-643 3:644-648 5:649-726 6:727-728 8:729-1351]
TTTTGTTGCCATTTATTTTTTCTCCACATAAATGAGAGAAAGCAATGATGTCCTTATATTGGTTAATATAATGGACACAAAAACTGTGGTACTAGAGAAACTTCAGAAGAAACGGCTGTCATAAGAAAACACATGGGTGCTTTAGAGAGGAAAAAGTCATTAAAATTAAGTGTCACATATTTCCTGACACAACAGAAGACTATTTTTTCAAACTATGTAAAATCATAGCTTCAGGATGTGACATTTAGAAATAAAATATTCCTGGATAAGGGAAAAGTTACATTATTTGTTGATTTGTAATCTACAGTTAGCAGTGTCATTCCCAAAATAAACTAAAACAATGAATGAATTCTGCAGTTCGGTAAGTGTAATAAAATTCTTCATTAGATCCTAAATAGGTTCAGACTCTGGAAAAAGGGAGTCTGTGTCTTGGCATACAGTTGAGTACATTGCTGACTCAGGATCTCTGCCAGTTCAAACAATTCCACAGGAAAAAATGTGCTATGAATATGCATATTGAATTCTCACACTGATGGGAAAGAAAAAATAAAACTTTGAAGCTTAAGGTCAATTTTGCTGTACCAGTGGCAGACAGGATGTGCATTTGTTTGCAGGTAAAAATCCTAAACCATTTAGCTGACTGCAATCTCTTGTCTAATCAGGCGAGAGCCAAGGAAGAAGCAGGTTTGTGCTGGTGTAGAGAACTCTCCAGTTGAAGACTGTTATGCTAGAAGGAAGTGGAACAACCAGGTTGAGAAGGCACTTAAAGAACTTAGTCAGTCTTTCTTTACCCCGGAAATAACAAATAGTCCCCAGGTGCTATCAAGGATTAGTGATGTGCCGAAACAGTATGAGCATGTTATTGGCTTGTTAAGAGGCTTATTGGGGAAACAGGGTAAAACTGAGGCTCCTGTTAGTAGGCGAGTAAACCAGATTTGGTATGATAAGGAATGTGAGCAACTGAAAGCTGAGATAGTACATTCTACCTATCAGTATAGAAATGGAAGGATGCCTGACTTTTTAGTAGTTTCCAAAAGCTAAAAAGAAGTACAAAATCATGCTGAAAAGCAAGAAAAAGCAATTCGAAATTGATCAGTGGGAGAAACTTGTTTTAGCAGCCAGAAAGGAGGATTCTAGGGCATTCTGGAAGATTCTGAATGGTCAGTTATCTAATTACAGGCCGAGTGCTTCTATTTTGATTCCACGTGAGTATTGGGAAGCATTCTTTATAGCCAAATTTGCTAGTCATCAAGATCTGACCTGCCCTGAAGAAGCCTCCCCGCCTTGATCTTAACATACTTTGATATCAAATGTGCTGCAATAAAGACACAGTCCATTGTTGATTTTTTGGC
>TRINITY_DN10350_c0_g2_i1 len=272 path=[0:0-271]
CGATTGGATAAGTGTCCGAAGCTTCGTCCCTGATTCATTGATATACTTATCACTTACCCTTCGGCCAATTGGTTGAGAAACTTGGAAGTCCAGCTCATGTTCTATTTCCATAGCTTCCATATCTTCATTTAACAAATCGCCTATCCTTGCATTACAATCTCCCACCGTAACAACACATGCTCGTGGTAACTTCTCCTCCATCCTACTAATTTGCTCTTCCAAGCATGCCCAAACATCCTCCTTATAGTAGGGAGAAGAGGAAGGCGGGATAT
>TRINITY_DN10300_c0_g1_i1 len=888 path=[0:0-887]
CAATACAAACCCACAAGAACTGCTTGATCGGAGGCGTAGGAGTCTGCTAACACCCATTGCTTTGTGGACACTGCTAGAACGCTGCATGGGACAAACTTGAGTCCCACACCCCTTGTGCAAAACTGATTCCTGACCCGACCTGCTCCCAGGTTTTCTATTTTATTGGTCACTTCTTTCCCCCACATAGTCTTGGCTGGAATTAAGTGTGGGATTGTTTTCCTTTCAGCCCCAGTGCTGCAAGCAGGGCTGAACTGCCCCCACCCATCAGAGATGAGTCTCTTCCAGAGTCCTGACCTAAAGAACTTTAAAGCTACCCTGACCAGACTAAGCCACCCAGCAGCAAGGCATGACATTTCAGATCCAACTCCAGGAGCCAAAAAATCCCCCCAAACCAGACTCAGTCACCAGACTTTATCCTGATATTCATGCAAACTTAACAGACAAATATTGAATCTCAGTATTATTCCAAACTATGACTTAAACAAGTACAGACAAAAATTAAACGGTTTAATAGCTCTGGAAATAAAGAACCAAGCAAATACGGTATCATGAGGTTTACATACCCCAGTCTAGAACAGCAGTTAAATGGTTAAAAAACCAAGGGCTGCTGACTGAACTCAGGGGGAGGGAGCAGAGATTAAGGTATGCACAGATCTGTGATCTGGACCCACCTCTTCTTGAGTGCATCCCCTAAAGACCCTAGCTCTCAACTTGTGTGGCCCTTGGAGTTTGTGCTAGTTTTCTAAGTTGCCCCTGGTAGGGAAAATGTTTCCTCACTCCAAATAGTAGGGGTGTGCAAAAGGCACCCATACCATTTTGGTTTTAGTTTGCATTTACAAAAACCCCATCATTTTTTATTTTTGTAAACACCCCATCCATTTTAGCGTC
>TRINITY_DN10287_c0_g1_i1 len=2563 path=[0:0-96 2:97-1153 4:1154-2524 6:2525-2562]
GAATTGCTGCTTCACCGGTCGGATTTTTTTTTTCAAGCAGAAGACGGCATACGAGATTACAAGGTGACTGGAGTTCAGACGTGTGCTCTTCCGATCTCAGGCTGCTCACCTTCGATCCCACCTATTGTGCCCTGAAGGAGCTGAACGAGGAGGAGAGGAGGAGCAAGAACGTGCACATGAAAGGTTTGGAAAAAGAAACCTGCCTGGTCCCAGCTGTGATGGAGCAGGAGCCAGACTTCGCCAGCAGCTACAACCTGGTGACGGAGAACCTAGTCCTGACGCAGTACACCCTCCACTTAGGGTTTCACAGGTTGCATGACCAGATGGTGAAGATAAACCAGAGCCTTCACCGGCTGCAGGTCGCCTGGCGAGATGCTCAGCAAAGTTCCAGCCCAGCAGCCGAGAACCTCCGGGAGCAGTTTGAGCGCCTGATGACTCTCTATCTCTCCACCAAAACCTCCATGACGGAGCCCCAGATGCTCCAGAACTGCTTGAATCTGCAGGTGTCGATGGCCGTTCTCCTGGTCCAGCTGGCTATAGGAAACCAAGGGACAGAGCTGCTTGACCTGACCTTCCCTTTGCCCGAGGTGGAGCACAGTGCCCTGGCCTACGTCCCAGAATTCTTTGCTGATAACTTGGGCGATTTCTTCATTTTTCTGCGGCGATTTGCTGACGACATCCTGGAGACATCTGCCGACACCCTGGAGCACGCCCTTCACTTTATCACGGTGTTCACCGGTGATGTCGAGAGGATGAAAAACCCGCACTTGCGGGCCAAGCTGGCGGAGGTGCTGGAGGCTGTGATGCCACACTTGGACCAGGTGCCAAACCCACTCATCTCCAGTGTCTTCCACCGCAAGCGGGTGTTCTGCTCCTACCGGCACGCGGCCCAGCTCGCTGAGGCGCTCATCAAGGTCTTTGTGGACATTGAGTTCACAGGAGACCCCCATCAGTTTGAGCAGAAGTTCAACTATCGTCGGCCAATGTATCCCATCCTCAAGTACATGTGGGGGACAGATTCGTACCGACAAAGCATCAAGGATCTGGCTGATTATGCCTCTGAGAACCTGGAGGCCATGAATCCCCCTCTTTTCCTGCGCTTCCTTAACCTGCTCATGAACGATGCCATTTTCCTGCTGGATGAAGCTATCCAGAGATCAAGTCCCTCTTTGTGCACCCGTTCCTCGCCGAGCGCATCATCTCCATGCTCAACTACTTCCTCCAGCACCTGGTCGGCCCGAAAATGGGAGCCTTAAAAGTCAAGGACTTTAGCGAGTTTGATTTCAAACCTCAGCAGCTGGTTTCTGACATCTGCACCATCTACTTAAACCTGGGGGATGAGGAGAACTTCTGTGCCACGGTGCCCAAGGATGGGCGGTCGTATTCCCCGACTCTCTTTGCCCAGACGGTCCGAGTCCTGAAGAAGATAAATAAGCCTGGGGATATGATTGTGGCATTCAGTCACCTGGCAGAGCGGATCAAGTCTCTTGCAGACCGCCAGCAGCAGGAGGAGGAGACCTACGCAGACGCATGTGATGAGTTCCTGGATCCCATCATGAGCACTCTAATGCTGGACCCCGTTATCTTGCCGTCCTCCCGAGTCACAGTAGACAGGTCGACCATTGCCCGGCACCTGCTCAGTGACCAGACAGACCCTTTCAATCGGAGCCCCCTCACCATGGACCAGATCAGAGCAAACCTGGAGCTGAAAGAGAAGATCCAGCAGTGGCTTGCGGAGAGGAAGGAGCAGCTGGGTGACAGGTCATGAACTGTCGAGAGAGACCTTCTCTTGCCAAGCTGGGAGCCGGTGCTCCGTGCTCCCCCACACACTCGCCCTCCCAGGGCCCAGATGCCTCCTCCCCAACCTCTCCTCCTTTTTAGGACTTGCCAGTGGCTACACAACCGCTGCACAGCCACCTCCTGCCGCCCCCTCCTGGGGAATTGCTGCTTCACCGGTCGGAGGCTGCCCAGCGGCTGCCCCTCTCCAAATCAGCTTCCTGGCAGCTTCTGCTCGTCTCGTCCCAACTCGCCAACATGCTGGGATGGGCTGTTCTCTCCCCCGCTGGGGACTTGTGAGGAAGGGAGGGGTGGTTCTGTCTAGTGTCTCCCGGGCTTGATTTCAGCGTGGTAGGTAGTGACTGAGCAGCACTGAAGGCAAGGTGCTTCGCTGGAGGGGGGAGCTGGATCCCATGCAAGCTGCTGCTGTTGCAGCTCGCTCCTTGCAGGGCTGTCTGGTATCACAAAGCTAAGGGGCTGTAGCCAGCTGCGGGCGGGGCGGCTCAGAGGACAGCAGTGCAGGAACCGACCAGTGGGTCTGTTCTCGAGCTCCCGAGAACTTAAATTAAGCTTCATTAGCACTAACCATCTTCTGGGTTTGCAAGCCTGTTGGAAACGCATCGACCGGTACATATTCATAAGGGTACACTCAATCCTGCCCTGTTTATGCTGTGCCTCTTGCATGTTCCTATGGATCCAGTGTGTACGTATTGGACTTAGTCTCACACACAAGATCAATAAAATATTCAAGATCGGAAGAGCGTCGTGTAGGGAAAGAGTGTAGATC
>TRINITY_DN10287_c0_g1_i3 len=4049 path=[1:0-1440 2:1441-2497 4:2498-3868 5:3869-4048]
TGGCTGACTAGGAAGTGGTGAAGCGCTCGCGCCCCGCCCCTCTCTCCAGCCCTGGATGGAGCATGCGTTAGAGTGAAATGACAGACCAGGAGAATAACAACAGCATCTCGACTAATCCCTTTGCCGCCCTCTTCGGCTCTCTCGCGGATGCCAAGCAATTTGTCGCGGTCCAGAAGCAGCAGCTGAGACAGCCCACTGATGAAACCTCAGCCAGTCAAGATGACTCGGATAACAGCGTGTCGGAGAGTCTGGACGACTGTGACTACTCGGTGGCTGAGATCAGCCGCTCCTTCCGCTCCCAGCAGGAGCTGTGCGAGCAGCTCAACATCAATCACATGCTTCAGAGGATCTTCCTCATCACGCTGGACAACAGTGACCCCAGTCTAAGGAGCGGGAATGGCATTCCTGTGCGCTGTGTGTACCTGGAGGAGATGGCGGCCGACCTGGAAGAGCAAGACTGGCTGGACATGGAGAATGTGGAACAGGCAGTGTTCACTCGGCTGCTGCTCCAGGAGCCAGGAAATCACCTGATTTACATGACGGCTGTTAGCACGCAGAATCTCTCGGCAGACAGAGACGCAGGAGAGAAGCAGGTTCTGCGCTACCTGTACGCCTGTTACCAGAGAGCAAAGGAAGAGATAACCAAAGTGCCAGAGAACCTGTTGCCCTTTGCAGTACGCTGCCGGAATCTGACTGTGTCCAACACTCGTACTGTCCTCCTCACCCCAGAGATTTATGTCAACCAGAACGTCTGCAAGCAGCTGGTGGAGCTGATGCTAGAGGCGCTGAGAGGAGCCCACTTTGAGGATGTGACCGAGTTCCTAGAAGAGGTAATCGAGGCCCTGACGGTGGATGAGGAGGTGCGGACGTTTCGGGAGGTCATGGTTCCTGTCTTTGATATCCTGCTCGGTAGACTCCGCGAGCTCGACCTCTGCCAGAGCCTGCTCTACACGTACTTGGACATGCTCCTCTATTTCACCAGACAGAAAGACACTGCAAAGGTTTTTGTGGACTACATCCAGCCAAAGGACCCCAGCAATGGGCAGATGTACCAGAAGACCCTGCTGGGAACCATCTTGAGCATCTCTTGCCTGCTTAAGACCCCTGGGGTAGTGGAGAACCATGGCTACTTTCTCAATCCGTCCCGCTCCAGCCCCCAGGAGATCAAAGTACAGGAGTCCAACATCCATCAGTTCATGGCTCAGTTCCATGAGAAGATCTACCAGATACTGAAGAACCTGCTGCAGCTCTCTCCAGAGACCAGACACAAGATTCTTTCCTGGCTTGGAAACTGCCTTCATGCCAACGCCGGCCGCACCAAAATCTGGGCAAACCAGATGCCGGAGCTCTTCTTCCAGATGTATGCCTCGGATGCCTTCTTCCTCAACCTGGGGGCCGCCCTCCTGAAGTTGTGTCAGCCGTTCTGCAAGCCACAGTCCCCCAGGCTGCTCACCTTCGATCCCACCTATTGTGCCCTGAAGGAGCTGAACGAGGAGGAGAGGAGGAGCAAGAACGTGCACATGAAAGGTTTGGAAAAAGAAACCTGCCTGGTCCCAGCTGTGATGGAGCAGGAGCCAGACTTCGCCAGCAGCTACAACCTGGTGACGGAGAACCTAGTCCTGACGCAGTACACCCTCCACTTAGGGTTTCACAGGTTGCATGACCAGATGGTGAAGATAAACCAGAGCCTTCACCGGCTGCAGGTCGCCTGGCGAGATGCTCAGCAAAGTTCCAGCCCAGCAGCCGAGAACCTCCGGGAGCAGTTTGAGCGCCTGATGACTCTCTATCTCTCCACCAAAACCTCCATGACGGAGCCCCAGATGCTCCAGAACTGCTTGAATCTGCAGGTGTCGATGGCCGTTCTCCTGGTCCAGCTGGCTATAGGAAACCAAGGGACAGAGCTGCTTGACCTGACCTTCCCTTTGCCCGAGGTGGAGCACAGTGCCCTGGCCTACGTCCCAGAATTCTTTGCTGATAACTTGGGCGATTTCTTCATTTTTCTGCGGCGATTTGCTGACGACATCCTGGAGACATCTGCCGACACCCTGGAGCACGCCCTTCACTTTATCACGGTGTTCACCGGTGATGTCGAGAGGATGAAAAACCCGCACTTGCGGGCCAAGCTGGCGGAGGTGCTGGAGGCTGTGATGCCACACTTGGACCAGGTGCCAAACCCACTCATCTCCAGTGTCTTCCACCGCAAGCGGGTGTTCTGCTCCTACCGGCACGCGGCCCAGCTCGCTGAGGCGCTCATCAAGGTCTTTGTGGACATTGAGTTCACAGGAGACCCCCATCAGTTTGAGCAGAAGTTCAACTATCGTCGGCCAATGTATCCCATCCTCAAGTACATGTGGGGGACAGATTCGTACCGACAAAGCATCAAGGATCTGGCTGATTATGCCTCTGAGAACCTGGAGGCCATGAATCCCCCTCTTTTCCTGCGCTTCCTTAACCTGCTCATGAACGATGCCATTTTCCTGCTGGATGAAGCTATCCAGAGATCAAGTCCCTCTTTGTGCACCCGTTCCTCGCCGAGCGCATCATCTCCATGCTCAACTACTTCCTCCAGCACCTGGTCGGCCCGAAAATGGGAGCCTTAAAAGTCAAGGACTTTAGCGAGTTTGATTTCAAACCTCAGCAGCTGGTTTCTGACATCTGCACCATCTACTTAAACCTGGGGGATGAGGAGAACTTCTGTGCCACGGTGCCCAAGGATGGGCGGTCGTATTCCCCGACTCTCTTTGCCCAGACGGTCCGAGTCCTGAAGAAGATAAATAAGCCTGGGGATATGATTGTGGCATTCAGTCACCTGGCAGAGCGGATCAAGTCTCTTGCAGACCGCCAGCAGCAGGAGGAGGAGACCTACGCAGACGCATGTGATGAGTTCCTGGATCCCATCATGAGCACTCTAATGCTGGACCCCGTTATCTTGCCGTCCTCCCGAGTCACAGTAGACAGGTCGACCATTGCCCGGCACCTGCTCAGTGACCAGACAGACCCTTTCAATCGGAGCCCCCTCACCATGGACCAGATCAGAGCAAACCTGGAGCTGAAAGAGAAGATCCAGCAGTGGCTTGCGGAGAGGAAGGAGCAGCTGGGTGACAGGTCATGAACTGTCGAGAGAGACCTTCTCTTGCCAAGCTGGGAGCCGGTGCTCCGTGCTCCCCCACACACTCGCCCTCCCAGGGCCCAGATGCCTCCTCCCCAACCTCTCCTCCTTTTTAGGACTTGCCAGTGGCTACACAACCGCTGCACAGCCACCTCCTGCCGCCCCCTCCTGGGGAATTGCTGCTTCACCGGTCGGAGGCTGCCCAGCGGCTGCCCCTCTCCAAATCAGCTTCCTGGCAGCTTCTGCTCGTCTCGTCCCAACTCGCCAACATGCTGGGATGGGCTGTTCTCTCCCCCGCTGGGGACTTGTGAGGAAGGGAGGGGTGGTTCTGTCTAGTGTCTCCCGGGCTTGATTTCAGCGTGGTAGGTAGTGACTGAGCAGCACTGAAGGCAAGGTGCTTCGCTGGAGGGGGGAGCTGGATCCCATGCAAGCTGCTGCTGTTGCAGCTCGCTCCTTGCAGGGCTGTCTGGTATCACAAAGCTAAGGGGCTGTAGCCAGCTGCGGGCGGGGCGGCTCAGAGGACAGCAGTGCAGGAACCGACCAGTGGGTCTGTTCTCGAGCTCCCGAGAACTTAAATTAAGCTTCATTAGCACTAACCATCTTCTGGGTTTGCAAGCCTGTTGGAAACGCATCGACCGGTACATATTCATAAGGGTACACTCAATCCTGCCCTGTTTATGCTGTGCCTCTTGCATGTTCCTATGGATCCAGTGTGTACGTATTGGACTTAGTCTCACACACAAGATCAATAAAATATTCAGGCTTCAAGTTCTCTTTGGAGTGTGGGTCTGATTCCCATCCTTCACCTGGACCGTCCCCCAATCCAGCTGTGCTGACGGTGCCCTCCTGCTAGGGGTGGCTGCAGAGAAGGCTGAGCGCCTGCTCCTCAAGGTACTGCACCAGCGCAAACCCCCAGCAAAGGGCGCTAGACCAAATGGCA
>TRINITY_DN10287_c0_g1_i4 len=2880 path=[0:0-96 2:97-1153 3:1154-1328 4:1329-2699 5:2700-2879]
GAATTGCTGCTTCACCGGTCGGATTTTTTTTTTCAAGCAGAAGACGGCATACGAGATTACAAGGTGACTGGAGTTCAGACGTGTGCTCTTCCGATCTCAGGCTGCTCACCTTCGATCCCACCTATTGTGCCCTGAAGGAGCTGAACGAGGAGGAGAGGAGGAGCAAGAACGTGCACATGAAAGGTTTGGAAAAAGAAACCTGCCTGGTCCCAGCTGTGATGGAGCAGGAGCCAGACTTCGCCAGCAGCTACAACCTGGTGACGGAGAACCTAGTCCTGACGCAGTACACCCTCCACTTAGGGTTTCACAGGTTGCATGACCAGATGGTGAAGATAAACCAGAGCCTTCACCGGCTGCAGGTCGCCTGGCGAGATGCTCAGCAAAGTTCCAGCCCAGCAGCCGAGAACCTCCGGGAGCAGTTTGAGCGCCTGATGACTCTCTATCTCTCCACCAAAACCTCCATGACGGAGCCCCAGATGCTCCAGAACTGCTTGAATCTGCAGGTGTCGATGGCCGTTCTCCTGGTCCAGCTGGCTATAGGAAACCAAGGGACAGAGCTGCTTGACCTGACCTTCCCTTTGCCCGAGGTGGAGCACAGTGCCCTGGCCTACGTCCCAGAATTCTTTGCTGATAACTTGGGCGATTTCTTCATTTTTCTGCGGCGATTTGCTGACGACATCCTGGAGACATCTGCCGACACCCTGGAGCACGCCCTTCACTTTATCACGGTGTTCACCGGTGATGTCGAGAGGATGAAAAACCCGCACTTGCGGGCCAAGCTGGCGGAGGTGCTGGAGGCTGTGATGCCACACTTGGACCAGGTGCCAAACCCACTCATCTCCAGTGTCTTCCACCGCAAGCGGGTGTTCTGCTCCTACCGGCACGCGGCCCAGCTCGCTGAGGCGCTCATCAAGGTCTTTGTGGACATTGAGTTCACAGGAGACCCCCATCAGTTTGAGCAGAAGTTCAACTATCGTCGGCCAATGTATCCCATCCTCAAGTACATGTGGGGGACAGATTCGTACCGACAAAGCATCAAGGATCTGGCTGATTATGCCTCTGAGAACCTGGAGGCCATGAATCCCCCTCTTTTCCTGCGCTTCCTTAACCTGCTCATGAACGATGCCATTTTCCTGCTGGATGAAGCTATCCAGTACCTGAGTAAGATTAAGGTGCAGCAGATAGAGAAGGACCGCGGTGAGTGGGACAGCCTGTCTCCAGAGGTGCGGCGGGAGAAGGAGTCCACCCTGCAGATGTTTGGGCAGCTAGCTCGCTTCCATAACATCATGTCTAATGAAACCATTGGAACCCTGGCCTTCCTGACCTCTGAGATCAAGTCCCTCTTTGTGCACCCGTTCCTCGCCGAGCGCATCATCTCCATGCTCAACTACTTCCTCCAGCACCTGGTCGGCCCGAAAATGGGAGCCTTAAAAGTCAAGGACTTTAGCGAGTTTGATTTCAAACCTCAGCAGCTGGTTTCTGACATCTGCACCATCTACTTAAACCTGGGGGATGAGGAGAACTTCTGTGCCACGGTGCCCAAGGATGGGCGGTCGTATTCCCCGACTCTCTTTGCCCAGACGGTCCGAGTCCTGAAGAAGATAAATAAGCCTGGGGATATGATTGTGGCATTCAGTCACCTGGCAGAGCGGATCAAGTCTCTTGCAGACCGCCAGCAGCAGGAGGAGGAGACCTACGCAGACGCATGTGATGAGTTCCTGGATCCCATCATGAGCACTCTAATGCTGGACCCCGTTATCTTGCCGTCCTCCCGAGTCACAGTAGACAGGTCGACCATTGCCCGGCACCTGCTCAGTGACCAGACAGACCCTTTCAATCGGAGCCCCCTCACCATGGACCAGATCAGAGCAAACCTGGAGCTGAAAGAGAAGATCCAGCAGTGGCTTGCGGAGAGGAAGGAGCAGCTGGGTGACAGGTCATGAACTGTCGAGAGAGACCTTCTCTTGCCAAGCTGGGAGCCGGTGCTCCGTGCTCCCCCACACACTCGCCCTCCCAGGGCCCAGATGCCTCCTCCCCAACCTCTCCTCCTTTTTAGGACTTGCCAGTGGCTACACAACCGCTGCACAGCCACCTCCTGCCGCCCCCTCCTGGGGAATTGCTGCTTCACCGGTCGGAGGCTGCCCAGCGGCTGCCCCTCTCCAAATCAGCTTCCTGGCAGCTTCTGCTCGTCTCGTCCCAACTCGCCAACATGCTGGGATGGGCTGTTCTCTCCCCCGCTGGGGACTTGTGAGGAAGGGAGGGGTGGTTCTGTCTAGTGTCTCCCGGGCTTGATTTCAGCGTGGTAGGTAGTGACTGAGCAGCACTGAAGGCAAGGTGCTTCGCTGGAGGGGGGAGCTGGATCCCATGCAAGCTGCTGCTGTTGCAGCTCGCTCCTTGCAGGGCTGTCTGGTATCACAAAGCTAAGGGGCTGTAGCCAGCTGCGGGCGGGGCGGCTCAGAGGACAGCAGTGCAGGAACCGACCAGTGGGTCTGTTCTCGAGCTCCCGAGAACTTAAATTAAGCTTCATTAGCACTAACCATCTTCTGGGTTTGCAAGCCTGTTGGAAACGCATCGACCGGTACATATTCATAAGGGTACACTCAATCCTGCCCTGTTTATGCTGTGCCTCTTGCATGTTCCTATGGATCCAGTGTGTACGTATTGGACTTAGTCTCACACACAAGATCAATAAAATATTCAGGCTTCAAGTTCTCTTTGGAGTGTGGGTCTGATTCCCATCCTTCACCTGGACCGTCCCCCAATCCAGCTGTGCTGACGGTGCCCTCCTGCTAGGGGTGGCTGCAGAGAAGGCTGAGCGCCTGCTCCTCAAGGTACTGCACCAGCGCAAACCCCCAGCAAAGGGCGCTAGACCAAATGGCA
>TRINITY_DN10330_c0_g1_i1 len=867 path=[0:0-866]
GCATAGGGCTGGTATGGAGGGTGCTATGTCTCTGGTTTCCCAAAGCCTGGATGATCAGGAAATACAGACTGAAAATTCTCTTCTAAGTTTGCAGAGAACTGCCGCGTTATACTTTTCTCCAGCTACTGAAGGGGCAAAAAGTAATTATTTATTTGCTGGGTTGGATGCAGCAGCAAGATTGACTTTTATCCAGCTTAGATGGAATACTTATTCATCAGTATTTTTGGAGGGCCAGTATGCAGGGATCCCTAGAGAAAAATCGATATTGTTCTATTTGTGGATCAAATCGAGCCTGAATCACTTCCTCATGCTCTTTTTTGGTGCCCATCTTTGAAAGATTTGAGGGGAAAATACCTTGGTATAGTTCCCCTGCCGACCTCTCCAGATGATGTAAGAAGTTTATTTGAGCTTCTAAATCCAAACGACTCAGTTTTGACTCGTGCTGTGGCAGCTTTTGCTATGGCTATGGCTTGCAGGCGCAAAAGATTTGCAGTTAACCTAACAGGGTAGCAAGGGATTGCTAACCCGATAAGGTTAGTGTGGGGTATTTTGTAAGGATTGTACTCAGGGGTCAAGGGTTCCCATTCCCAAGCTCCGTAGAAGAGCTAGGGCAAAATAAAGAACAAAAGAATAAAAATAAACAAATTAATTTATTGGATAGAAGGATTTGTTCCTGGGGTGTGTTGAAGGGTAGTGGGTGCTTTGGAGTGGCATTTTGGAAATGGGGAAATTTTTTGGTAAATTGAAATTGCTGTACATTTGAAAATATGGTTCATTGTGATTTTGCTTAACTGAAGGTGTTTTGATCCTGAGCTATACTGTATACTAATATGTATTTGTGTGTGTGTGTTTTGTAATAACCTATGG
>TRINITY_DN10320_c1_g1_i1 len=268 path=[0:0-267]
ATTTTATTGGCTTTCTTTAAAACAAATTTCTACGATCTTTTTATGATTGATTGGTTTATGGTTTGTATAGCTATGCCTATTTTGGGGACTTGTGTATTGTTGTAAAGGGCTATGTTTTATTTTTTATTACGATTTTTGTAACTGGCTGTGTTATATTTTACTTGTTCTTTATTTTGTAATGATCTTATTTGCAATGACCTTATGGTCACGCAAGAAATAAATACTACTACATTACTAAGGCATTACTAAGGCATAATAAGCAAACAGC
>TRINITY_DN10265_c0_g1_i3 len=1040 path=[0:0-44 2:45-1039]
GGGCACTGAGAAATCCTGTAACGGAGGAGGAGGAGCGCCTCTTACCGAGCTGCTCTTCTTGCGTTTGCCCCCGATCATTCCCAGCTTGATCTTTAGGGGCGCCATCTTCTTCCCCTTCATCTTCCTCTTCACCTCTGGGATGCGGGGACTCTTACTCCGTCTCTTGTGGCCTGGGCCTTTGCCTTCTTTGGTTTTGGCTTTGCGGATAGGAGCAGGCTGCGGCTCAGGCGCGGCTGTGACGGATGACACCGCTGCCGAAACCTGTTCGGCTACAGCGGCAGCTGCAGCGGCGGCGGCAGCGGCCACAGCAGCTGCTGAGCCCTTGAAGGGGTTGTTGGCACTGAATTCCCGCCACTTGGCCCCCAGGATGGTCATCATCTTGGACATGGGAATCTTGGGGTTCTTTTTGGCAATAAGCGGCCGCATGAACTGGCTGAAGGCTTTATAGTTAGTCAGGGTGTGATAATCCTCCTCCGTGAAGACATGGTCCACATCCTCCAGCCCCCAGGTCATGAGAAGCTGAGCTGACGACTTCTGCTCCACCTTTGGCTTCTGCCCTCCATCCTCGTCCGACTTTTTCCGACGCTTCGTTTTCTTCTCCTTCTTCTCGCGGTGCTTCCGGCGTTTCTTCTTGCCCACGCCCCCATAGTCGCTGCCCCCGCTCTCGGATTTCGCCCGGTACTCCTCTCGGTCCGACTCAAACTCATCCTCGCTGACTATCTTCTTCCGCTTCCTGGGTTTCCCCGGTTTGTTCTCCTTCTGTTTGCGGGGTCCCCGTTTCCTCTTCTTGACCCCAAGGGGGCTCTGTAAGGCACGCAGCTCCTCGTCCTCCTCGTCTGGAGGTGCCTGAGTCGCCTCAGCTACTGCTGGAGTTGATGCTGCTGGTGTTGGTGCCAGTGGAGCAGCCTCAGCCTGAGCAGCAGGCGGGAATATGTCGCCTGGGCTGTTGTCCCCTGCTCCTTCTTCCTCCTCCTCTTCCTCCTCTTCTTCTTCATCCCCCTCCACCTCAGACACCACCATCTCCTCCTCCTCTTCCTCGT
>TRINITY_DN10265_c0_g1_i1 len=2921 path=[1:0-1925 2:1926-2920]
GTCGTGAAGCTTCTTGATCTGATCTTCCTTGGAGATGTCTGCAAACTCCTCCAGGAAGCCTTCCAGATTGTTGAATCGCTCGGGCGTCAGGAAGTTGAGCAGGTGGAAAAGCTCCTCCAGGTTGTTCTGCAGTGGTGTCCCCGTCAGCAACAGCTTGTGATCAATCTTGTAACCGTTCAGCACCCTGAAGAACTTAGACTGGTTGTTTTTGAGGCGGTGGGCTTCATCAACAACGAGACAGGCCCACCGAATGGAGGCCAGGGCGGCCTGGTCAATGGTCACCAGCTCGTAGGAGGTGAGGAGAACATGGAATTTCACCTGCGCTTCCCTCTTCATCTTGAAGGCCTTCTTGCCGCCCTTTATAGCATTGTCCTCGAAGGAGAACTCGTTCTCGCGGATGATGGAGCGGCTGTCCTTGTCCCCCGTGTACGTCACCACATAGAACTTGGGGGCCCACATCTGGAACTCACGCTCCCAGTTGATGATGGTGGAGAGGGGGGCGCTGACCAGGAAGGGGCCCTTGGTGTGGCCCTCCTTGTAGAGCGAGTAGAGGAAGACGATGGTCTGGATCGTCTTGCCTAGACCCATCTCATCAGCCAGGATGGTGTCTGTGCTCTGGGCCCAGGAGAAACGCAGCCAGTTGAGACCCTCGAGCTGGTACATGTGTAGCGTGCCGCCCGTGGAGGTGACAAAACGTGGTTGGCTCTCGTACTTCACTGTTGGATCGCTGGTCGGGGAGCTGGGTGGGTCCTCTGGAGTCAGCTCTTTCTTCTTTTTCTTGTACTTCCTGGGCTGGGCCGGATCCTCCCCTATGATCAGCTCTCTGTGTTGCCAGTACGCCTGCTTGTGGAACTCGAACTCAGGAATGGACATCTCATCCTCCTCCCACGTCGACTGGTCATAGGGCAGGTCCCGCCACTTCACCAGGTAGTGGTAATTGCCTTTCTTGTCGATGCTGTGGTTGATGATGCGGTGTATGGCCATCCACTCCGGCTTGATGCCATAGCGGTAGAACTTCTCCTCCATCTCAGCGTAGAACGGGTCCTTGCTTTTCCGCTTCTCGCTCTTGCCGTCGTCCTCGCCGGAGCCGTAGTCTAAGGGCGGCGGCTCATCCATGTCATTCTTCCGCTGGTAGTTCCGGTACATGACCAGGTGGAAGATTTCCAGCTGCAGCTCCTTTATCCAGGAGCAGTGCCAGTAGGACAACCCCACCCACTTGACGAAAAACTCGCGTTCCGAGCGTCCCTGCAGCGACTTGGCCGGAGGATCCTCAGGGTTGGCTTCGGGCAGCTGGGGCACCGCAACAGGTGTGGGAGGCTCGCCCCAGCGCCAGTACATGATTTTCTGCACCCGACCCTTTAACATGGGACACGTGCAGCGGGGGCAGAGCCACTCTCCGTTGGGGATCTCAGGCAGCGGGGGATTGAGGCAGTGGATGTGGTAGGAGGAGATGCAGGCGTCACAGCAGAGCAGCTCTCCCCCATCCTTGCAGACCCGGCAGTACTCCATGTGGTCGTCCTCCTCCTCCTTCTCACCCTCTTCCAGCTCCTCCTCATACTCCTCGTCCTCTTCCTTAGCCTCCCACTGCACCCCCTCCTTCTCGCAATGGGGGCAGCTCCATTTCCCTTCCGGAGCCTTGTCTAGCTCGGGGTCCAGGCACACCAGGTGATAAGCCCGGGGGCAGGTATCGCAGAGAATGATCTCCCCACCCTGCTGACACACCTCGCAGTAGTCCTGGTGGTCCGTCTCGTAGCCGTCCACCTCGTCCTCGCCAACCACTTTTTTCTTCTTGCGACCCGGTCTGCCCCGCTTGACTTTCTTGACGCGGCCGGAGCTGTCGGAGCGCACGGAGGAGCTGTGGACGCTGGAGTTGTCTACGTCAGACTCCTCCTCCGGCTCTCCCGCCTCGTCACTCTGCAACACAGGCGAGCTGCTCTTCTTGCGTTTGCCCCCGATCATTCCCAGCTTGATCTTTAGGGGCGCCATCTTCTTCCCCTTCATCTTCCTCTTCACCTCTGGGATGCGGGGACTCTTACTCCGTCTCTTGTGGCCTGGGCCTTTGCCTTCTTTGGTTTTGGCTTTGCGGATAGGAGCAGGCTGCGGCTCAGGCGCGGCTGTGACGGATGACACCGCTGCCGAAACCTGTTCGGCTACAGCGGCAGCTGCAGCGGCGGCGGCAGCGGCCACAGCAGCTGCTGAGCCCTTGAAGGGGTTGTTGGCACTGAATTCCCGCCACTTGGCCCCCAGGATGGTCATCATCTTGGACATGGGAATCTTGGGGTTCTTTTTGGCAATAAGCGGCCGCATGAACTGGCTGAAGGCTTTATAGTTAGTCAGGGTGTGATAATCCTCCTCCGTGAAGACATGGTCCACATCCTCCAGCCCCCAGGTCATGAGAAGCTGAGCTGACGACTTCTGCTCCACCTTTGGCTTCTGCCCTCCATCCTCGTCCGACTTTTTCCGACGCTTCGTTTTCTTCTCCTTCTTCTCGCGGTGCTTCCGGCGTTTCTTCTTGCCCACGCCCCCATAGTCGCTGCCCCCGCTCTCGGATTTCGCCCGGTACTCCTCTCGGTCCGACTCAAACTCATCCTCGCTGACTATCTTCTTCCGCTTCCTGGGTTTCCCCGGTTTGTTCTCCTTCTGTTTGCGGGGTCCCCGTTTCCTCTTCTTGACCCCAAGGGGGCTCTGTAAGGCACGCAGCTCCTCGTCCTCCTCGTCTGGAGGTGCCTGAGTCGCCTCAGCTACTGCTGGAGTTGATGCTGCTGGTGTTGGTGCCAGTGGAGCAGCCTCAGCCTGAGCAGCAGGCGGGAATATGTCGCCTGGGCTGTTGTCCCCTGCTCCTTCTTCCTCCTCCTCTTCCTCCTCTTCTTCTTCATCCCCCTCCACCTCAGACACCACCATCTCCTCCTCCTCTTCCTCGT
>TRINITY_DN10286_c0_g1_i7 len=406 path=[0:0-70 3:71-104 4:105-130 6:131-141 7:142-182 9:183-211 11:212-317 12:318-318 15:319-405]
CAATAATCCAAACCGGAAAGGATTGAAGTAACCAAAATAATTGAACTATTCAGCCTGTCTTGGCTGAAAACAAATACCTCTAACAAATAAAGGAACTTTATTTTAGGTGAAAATATTCCCTGGAATATTGAAACACTCTTCCAAATTGCAGTTATCGACAGGTTCTTCTCTGATCTTGAAACAAACTGTTTTACTTGGTTTCCAGAGTGACATTGTCCCACATTCTATTGTTTTAGTTGGTTTCCAAGGTGACAGTTCCATTGTTGGCTGGTGGGTCAGTTCTTGCGAACGTTTCCAGAGGAAGCAGGCACTTTGTGCTTGTTCTGCGTCTGGTTGGGGTGAGGGCATCAGAGGCGGGACTGCAATCTCTGGCTCTTCCCTCCTGCCGGAGGGGCCCTGCATGGCT
>TRINITY_DN10286_c0_g1_i1 len=389 path=[0:0-70 2:71-104 4:105-130 5:131-177 10:178-194 11:195-300 12:301-301 15:302-388]
CAATAATCCAAACCGGAAAGGATTGAAGTAACCAAAATAATTGAACTATTCAGCCTGTCTTGGCTGAAAACGAATACCTCTAACAAATAAAGGAGCTTTATTTTTGGTGAAAATATTCCCTGGAATATTGAGACCCTCTCCCACAGTTCTTCACTGATCTTGAAACAAACTGTTTTTCTGGTTTCCAGAGTGACTTTGTCCCACATTCTATTGTTTTAGTTGGTTTCCAAGGTGACAGTTCCATTGTTGGCTGGTGGGTCAGTTCTTGCGAACGTTTCCAGAGGAAGCAGGCACTTTGTGCTTGTTCTGCGTCTGGTTGGGGTGAGGGCATCAGAGGCGGGACTGCAATCTCTGGCTCTTCCCTCCTGCCGGAGGGGCCCTGCATGGCT
>TRINITY_DN10286_c0_g1_i5 len=850 path=[0:0-70 3:71-104 4:105-130 6:131-141 7:142-182 9:183-211 11:212-317 12:318-318 14:319-445 16:446-849]
CAATAATCCAAACCGGAAAGGATTGAAGTAACCAAAATAATTGAACTATTCAGCCTGTCTTGGCTGAAAACAAATACCTCTAACAAATAAAGGAACTTTATTTTAGGTGAAAATATTCCCTGGAATATTGAAACACTCTTCCAAATTGCAGTTATCGACAGGTTCTTCTCTGATCTTGAAACAAACTGTTTTACTTGGTTTCCAGAGTGACATTGTCCCACATTCTATTGTTTTAGTTGGTTTCCAAGGTGACAGTTCCATTGTTGGCTGGTGGGTCAGTTCTTGCGAACGTTTCCAGAGGAAGCAGGCACTTTGTGCTGTTCGGAAGAGAGGATCAGAGGAAAAGCGAGGAGACAGTTTTACATCAGAGATCACAGTTACCCTTGTGCGCAGCAACTTCAAAGAAGCAAGTTTTCATTCTTTATTAATAAGTATTGATTATACCAGCAATGCTCCTAGGACTGAAAAATCATTAATTTAGAGAGCGGTTCCTGCAGCGAGGGGCTTAAAATCTAGAGATGGGAACATAGGGAGAGACAAGGATCCATTGAAAATGTTGAGGAGGCGCTGGTCAACGTGTTCGGCTTGGTTACAGTCAATCTAGGAGAAGTAGGTGAGGGGAGAAAAGGAGCAAGTAATACCATTTGCTGATAGTTAGTGGAATTTGGTTCCCCATTACCCAGAAGACAAATCTTTGGGTCAGTAGGGGGACAAGATGGATCCTACAGCTGCTGTCGCTACAGATTTCCCCCCAGAATGCTTGTATGTGTGAGCATGCCCACGGCGAGGGATAGATTGGGAGGAATTGCTTTTTGATTCATTGTTTTTCATCCCCATTTCTGGACCTCAG
>TRINITY_DN10286_c0_g1_i4 len=833 path=[0:0-70 2:71-104 4:105-130 5:131-177 10:178-194 11:195-300 12:301-301 14:302-428 16:429-832]
CAATAATCCAAACCGGAAAGGATTGAAGTAACCAAAATAATTGAACTATTCAGCCTGTCTTGGCTGAAAACGAATACCTCTAACAAATAAAGGAGCTTTATTTTTGGTGAAAATATTCCCTGGAATATTGAGACCCTCTCCCACAGTTCTTCACTGATCTTGAAACAAACTGTTTTTCTGGTTTCCAGAGTGACTTTGTCCCACATTCTATTGTTTTAGTTGGTTTCCAAGGTGACAGTTCCATTGTTGGCTGGTGGGTCAGTTCTTGCGAACGTTTCCAGAGGAAGCAGGCACTTTGTGCTGTTCGGAAGAGAGGATCAGAGGAAAAGCGAGGAGACAGTTTTACATCAGAGATCACAGTTACCCTTGTGCGCAGCAACTTCAAAGAAGCAAGTTTTCATTCTTTATTAATAAGTATTGATTATACCAGCAATGCTCCTAGGACTGAAAAATCATTAATTTAGAGAGCGGTTCCTGCAGCGAGGGGCTTAAAATCTAGAGATGGGAACATAGGGAGAGACAAGGATCCATTGAAAATGTTGAGGAGGCGCTGGTCAACGTGTTCGGCTTGGTTACAGTCAATCTAGGAGAAGTAGGTGAGGGGAGAAAAGGAGCAAGTAATACCATTTGCTGATAGTTAGTGGAATTTGGTTCCCCATTACCCAGAAGACAAATCTTTGGGTCAGTAGGGGGACAAGATGGATCCTACAGCTGCTGTCGCTACAGATTTCCCCCCAGAATGCTTGTATGTGTGAGCATGCCCACGGCGAGGGATAGATTGGGAGGAATTGCTTTTTGATTCATTGTTTTTCATCCCCATTTCTGGACCTCAG
>TRINITY_DN10286_c0_g1_i3 len=363 path=[0:0-70 2:71-104 4:105-130 5:131-177 10:178-194 11:195-300 13:301-362]
CAATAATCCAAACCGGAAAGGATTGAAGTAACCAAAATAATTGAACTATTCAGCCTGTCTTGGCTGAAAACGAATACCTCTAACAAATAAAGGAGCTTTATTTTTGGTGAAAATATTCCCTGGAATATTGAGACCCTCTCCCACAGTTCTTCACTGATCTTGAAACAAACTGTTTTTCTGGTTTCCAGAGTGACTTTGTCCCACATTCTATTGTTTTAGTTGGTTTCCAAGGTGACAGTTCCATTGTTGGCTGGTGGGTCAGTTCTTGCGAACGTTTCCAGAGGAAGCAGGCACTTTGTGCGGCTGCTGCTGGGACGGCCACTGGTGCTGGGCTGGCTCTGGGTGCCGGCGGAGACACTTAGG
>TRINITY_DN10286_c0_g1_i2 len=371 path=[1:0-30 7:31-71 8:72-83 10:84-100 11:101-206 12:207-207 14:208-334 17:335-370]
TATTCCCTGGAATATTGAGACCCAACTCAAAAAATTGCAGTTATCGACAGGTTCTTCTCTGATCTTGAAACACACTGTTCTTTTTGGTTTCCAGAGTGACTTTGTCCCACATTCTATTGTTTTAGTTGGTTTCCAAGGTGACAGTTCCATTGTTGGCTGGTGGGTCAGTTCTTGCGAACGTTTCCAGAGGAAGCAGGCACTTTGTGCTGTTCGGAAGAGAGGATCAGAGGAAAAGCGAGGAGACAGTTTTACATCAGAGATCACAGTTACCCTTGTGCGCAGCAACTTCAAAGAAGCAAGTTTTCATTCTTTATTAATAAGTATTGATTATACCATGCTCCTAGGATTTAAAAATCATTAATTTAGAGAGC
>TRINITY_DN10286_c1_g1_i9 len=4872 path=[1:0-387 6:388-539 7:540-4156 8:4157-4871]
ATCTACGGAATTTGGGGGGGGTGCACTGATGGTAGGGGCTAGGCGACCACAAGGGCCCATCACTGCAATCCCCCCCCAGCCCATAGTAACGACCCACCGGTCCCCCCCGCCACCCGTGCTCGGAAATCAGATCGAGGCCCAGGGAGCAGCCACCATTTCAGTATCCCAAACTCTTAGTCCAGCCCCAGTGGGGGTGCCCAGGGATATGGGTGCACAGGGGGACCAGTTAGGCATCCCAGGCCTAGCCCAGTACTTCTCTCAAGGGGTGGGGCGGGCACTGGGAGCCCCCATGAACACTTACGCCCTGATAAACACTGCGGGCGAGCCGAGGGGGATACCATTAACATCTGGTTCTGAACCCCCAGTGACGCGAAGGCGGTTAGAAGAACCTGCCAGCGAAGGGGCGTGTAGCGATTTCGCGATGTGGAACAGGATCATGGCAATTGAAGAAGCCATGCAGGGACCCTCAGGCAGGAGGGAAGAGCCAGACATTGCAGTCCCGCCTGTGATGCCCTCACCCCAACCAGAGGCAGAACAAGGTGAGCATAGCGGGGTGGGACTGGCCCCCTATGGAGGGAGCATACTGGGGGCGCCATGTGGGGGTAGGGAAGAGGGTCAGCGGCCCATGATGCAAGGAGTCAACCCTCCGGGAGTATACCACGCGGGCCTAGCCCCACATGCAACAGACCCTATGAGCCCGCGGCTTATGCAGGTACAGGGGGAATGGGCATGGGTGTACCCAGTTCGCCACCCCCTTCATATGGGGGGGGCGACCGAATGGCACCAGGCAAAGGGCGCAGGGGGGAATATGTATGATACACCCCCCCTTCCCATTCCAGTAACAACCCCGAGCCCGGCACAACCCAGTAGCGGGGATGGGGTGGCACCAGTTATCCGTCCACCAGGGGGGGTTATTACGGCCGTGGCTGCTCCATTCGGGAGCCACTTAACAGTGGCAACTAAAGACAGGATATGGAGTGGGGAATATGTGGACCTGTTTGCCCTCCTTTTTAGCGATCCGATAGTGGATCACTCAGACCCTGAAGGGGATAAGGACAAGGAAAGATTCAGGCGCCCTAAAGCGGACCGCAATTGGGCGAACTGGACCTCAGCATTCGCGATATATATGGGTGTAGTTATGCAGGCCGACCCAAGTCGAGGTTTGGAGCTTCATAAGTACGCCGATATTGTCCGTAGGGCGCAGGGGACGGGTCCTCCGGGGGCTTGGCTGCGATATGACGAAGCATTTCGTCATAGGGCAGCGAACACACCCGGTTTGCGATGGGACAATCATGCTCCGGATATCTGGTTGGAGAGCATGGTTGACGCCACGAAGGCGCCCAGGTCAGACAGCGGTCATCCCCTAGTGCGAGGCGGGGTTGCACCTGCCAATGAACCGTACCGAGGGGAAGGGCGTAGGAGAGTGCAGGCAGGCCTTGGCCCGTGTTGGGAGTATAATCAGGCAGGCCGTTGCAACCGACAACAGTGCAGGTTTCGGCACGCGTGCTCGAGCTGTGGTGGGGCCCATCCCGAGAGCACGTGTTTCCGGCCCCGGCAGCGAGGGGGAGGAGGCCGTTTCACCCCCGGAGGGGGTAGGGGAAAGAGCAGCCAGGGGGCCCCGCCAGTGCCCTGTCCTCAAAAGGGGGCCGACGCCAATTAAGGTTGATGTCCTAGAGTCTGCCCTCCGAGCACACCCGAATAGGCTCGAAGTCGATTATGTAATACAGGGCTTTAGAGAGGGTTTCGTGATCCCAGCTAACACGGTTTTCCCCACCAGGCAGGTAAAGAACCTGAAATCCATAGTAGGAAACGAAGGGTTGGTAAAGAATAAATTAGATAAGGAGGTACAAGAGGGCAGGGTCGCTGGCCCTTTTGACCATCCCCCCCCTATGCATGGCCTAATTATCTCCCCGTTGGGAATAGTACCAAAGAAGACCCCGGGCGAATTCCGCCTGATTCATCATCTGTCCTATCCTCGGGGCGCCTCAGTGAACGATGCCATACCCAAGGAATTGGCAACCATTAAGTATGCGTCCTTCGACCAGGCGGTCGAGAAGGCTAGGAACATGGGAAGGGGTGCACTCTTGGCAAAATGCGATGTTAAATCAGCATTTAGATTGCTACCGGTGCACCCCACAAGTTTTCATCTCCTTGGTTTCCAATTCCAGGGCAAATATTACTATGATCGGGCCATGCCTATGGGGTGTTCTATTTCCTGTTCCGCCTTCGAACGATTCAGTTCTCTAATCGAATGGATCTTCAAACAAAGGTGGAAGGGCGGGGAGATAACCAAATATCTCGATGATTTCTTGATCATAGCCCCGCCTCGATCAGCCGAGTGCGCTATTGCACTTCGACTGTTCCAGGAAATGGCTGACGAATTGGGCATACCCCTGGCCCCCGACAAAATAGAGGGCCCATCGGTAATAATAACATACTTGGGGATAGAATTGAACACAGAACAGAGACTTTCCTGCCTACCCGAGAACAAACTCGAGGAATTAAAAAAGAAAATTCAGGCATGCAGCCACTCCCGAAAAGTCACAGTTAGGTCTTTGCAATCCCTAGTGGGCAGCCTTAATTTTGCTTGCCGGGTTGTAGCACCCGGCAGAGCATTCCTGTCCAGGCTGTATGTTAAGCTTAGAGGAGAATTACAGCCCCACTATAGAATCCGGATAACGAATGACATTAGGCAGGACCTCGAGACATGGATCGAATTCCTTGCTGACTATAATGGCGTTAGTTTTTGGAGGGAGAGGTGTTTGCTACAACACGATTTCCAGGTCCACTCTGACGCTGCAGGGGGAGCGGGGTTTGGGGTGTACTTTAGGACACAGTGGTGTGCCCAGCCATGGCCGCCGGAGTGGCATGAGGTGGGTGTCACGAAGGATTTAACATTCCTTGAGTTTTTTCCCATTATGGTAGCAGTACAACTGTGGACGGACCAATTTGCCAATCGCACAGTATTATTCTGGTGCGACAATTTGGCAGTTGTCCACATAATCAACACACTGTCCTCTCGTTCCACCCGCGTCATGTCACTGGTGCGGGCATTGGTTCAGACATGCTTGAGAAACAATATATTGTTCACAGCACGCCATGTCCCGGGCATTAACAACGGCATAGCGGATGCCCTCTCTCGCTTTCAGATCAAGCGATTCCGGGAACTGGCGCCGGAAGCCAGAGAATTCCCCGACCCCATGCCACCGGGGCTTTGGAGCCTTGGGAATTAGAACTGCAAAATACCATTGGGGGCTCTCTCGCCCCTAGAACCCGGGCAGCCTACGGTAGGGCGTTTCGTGATTTTCAAGGTTTTAGAGTCAGTAAGGGATGGGAGACTGGCTTCCCCATTTTAGAACCCGAAGTTCTGCAATTTGCCATGGCACTACGACGGAGGGGGTTGGCACCGGGCACAATTGGGGGGAAAGTCTCAGCCCTTACATTCATCAGTAGAATGAATGGATACCCTTCACCGGACAAGGGTTTCTACATAAAGCACATGATGGAGAGCTGGGCCAGGTCAGCCCCGCACCCCAACAATAGACGGGCCCCCATAACCACCCCCCGTATTGGTGCGCATTGTCAGTACTTTGCCCGTGGTATGCCATGATGCTTTTGAAACCCAATTGTTTACCACCGCGTATGTAACGGCCTATTTTGGAGGTTTCAGAATAAGTGAGATAGTTCCGGCCTCCAAGAAAGATCAAAGCATGCGGGCCCTCTTGTTTGAAGATATTAAATGCACCCCCTTAAAAGTCATATTGAGGTTGAGGAGATCCAAGACCGATCAGAGGAGTAGGGGAATAGATGTCGAGCTGTTTAGGTGTGGACAACGGGTAATTTGTCCTGTTGAGCAAATAACAAATTTCATCAGTATCCGCCCATCAGGGAATGGAATATTATTTAGACATGCAAATGGCTTGCCATTGACAGCCTATCAATTCACAGCAATATTAAAAATTACCTTGGCTAAACTGGGACTAGCCCCCGGGGAGTATGGATCCCACTCATTCCGGATAGGAGCTGCCACAACAGCGGCAGCAGCAGGCTTACCATCTGAAGCCATTAAAGCAATAGGTCGATGGCGTTCTGGCGCCTACAAGAAGTATATTCGGCCTTGTCAGCATTAACTATAAATATTTTTCTCCCACACTAGGGCCTAGGGTATCCATTGCGGCAAGGCAATCGGTTTGGATCGTGGGTCACAGCCTGGTGCGATGGGCCGGCAAGGCTGCTGACGAGTCTGAATGGGGGTACCAACCAGGCCTTGGAGGCAAGGCAATAGTTAATTGGTGTGGGCAAGGAGGCATGCGATGGCATCAATTGATGCCAAAATTACAGTCCCTACGGGACAGAGCTGCTAGGGCACCGAATATAATAATCATTCATTTAGGGGAAAACGACATTCCGGCAAAGAAGGGAGTTAATTTAATAATAAAAATCAAGAAAGATTTAGTGAAAGTTAAGAGTTTATTCAATGAAGTTAAGTTAGTTTGGACCAGTTTAGTGCCAAGGATTAAATGGAATTCCCCAATCAAACCAGCAAAAATTGACAAAGTAAGGAGGAATATCAATAGAGAAATTGGGAAGTGGGTTCTCAGCATAGGAGGAACGAGTATACGACATAGGGACATTGTTTATACACGGCCTGACCTTTTCCGTGGGGATGGAGTGCACTTGTCTGCAAGAGGCAATGAATTATACTTAGCACTATTGTCCCAACATTTGATGACATTGTTGGAGGTATAGGCGGTGGGTGTCGGGGGAGCCCCCTAGGGACTCCCCCTTGGTGGCGGGGGTCCAGTATGCTATAGTAGGTCAATTAGGTTAGGAATTGAAAGGAGTCATCTCCTTAAGAGATGGGGAGGTGAC
>TRINITY_DN10286_c1_g1_i10 len=1255 path=[1:0-387 6:388-539 8:540-1254]
ATCTACGGAATTTGGGGGGGGTGCACTGATGGTAGGGGCTAGGCGACCACAAGGGCCCATCACTGCAATCCCCCCCCAGCCCATAGTAACGACCCACCGGTCCCCCCCGCCACCCGTGCTCGGAAATCAGATCGAGGCCCAGGGAGCAGCCACCATTTCAGTATCCCAAACTCTTAGTCCAGCCCCAGTGGGGGTGCCCAGGGATATGGGTGCACAGGGGGACCAGTTAGGCATCCCAGGCCTAGCCCAGTACTTCTCTCAAGGGGTGGGGCGGGCACTGGGAGCCCCCATGAACACTTACGCCCTGATAAACACTGCGGGCGAGCCGAGGGGGATACCATTAACATCTGGTTCTGAACCCCCAGTGACGCGAAGGCGGTTAGAAGAACCTGCCAGCGAAGGGGCGTGTAGCGATTTCGCGATGTGGAACAGGATCATGGCAATTGAAGAAGCCATGCAGGGACCCTCAGGCAGGAGGGAAGAGCCAGACATTGCAGTCCCGCCTGTGATGCCCTCACCCCAACCAGAGGCAGAACAAGGGCCTAGGGTATCCATTGCGGCAAGGCAATCGGTTTGGATCGTGGGTCACAGCCTGGTGCGATGGGCCGGCAAGGCTGCTGACGAGTCTGAATGGGGGTACCAACCAGGCCTTGGAGGCAAGGCAATAGTTAATTGGTGTGGGCAAGGAGGCATGCGATGGCATCAATTGATGCCAAAATTACAGTCCCTACGGGACAGAGCTGCTAGGGCACCGAATATAATAATCATTCATTTAGGGGAAAACGACATTCCGGCAAAGAAGGGAGTTAATTTAATAATAAAAATCAAGAAAGATTTAGTGAAAGTTAAGAGTTTATTCAATGAAGTTAAGTTAGTTTGGACCAGTTTAGTGCCAAGGATTAAATGGAATTCCCCAATCAAACCAGCAAAAATTGACAAAGTAAGGAGGAATATCAATAGAGAAATTGGGAAGTGGGTTCTCAGCATAGGAGGAACGAGTATACGACATAGGGACATTGTTTATACACGGCCTGACCTTTTCCGTGGGGATGGAGTGCACTTGTCTGCAAGAGGCAATGAATTATACTTAGCACTATTGTCCCAACATTTGATGACATTGTTGGAGGTATAGGCGGTGGGTGTCGGGGGAGCCCCCTAGGGACTCCCCCTTGGTGGCGGGGGTCCAGTATGCTATAGTAGGTCAATTAGGTTAGGAATTGAAAGGAGTCATCTCCTTAAGAGATGGGGAGGTGAC
>TRINITY_DN10286_c1_g1_i6 len=276 path=[2:0-97 3:98-201 5:202-275]
TGCAGCTCCCAGCCCCCCCCTCCCTGAGTCCCTTCCTCCCTCCCTGTCGAGTCAAACTGGGAGGGAAGAGGGGAACTTGAGGAAGCCCGGCTGCACGGCTGAACAGTTCGGGCCTGGGAGCTCCCGCGCAGCCATCAGGAGGACAGAGGTCGGGACCGGGACGAAGAGGACGGAGCCTGAGGAGCCTCCAAGCCAAGCCACCGCCGCCTGCCAGCCAGGGCGCTATAGCAAGAAGTGCGGCATGATTTGCAAATGTGTCAACCACTCCATCTGCCA
>TRINITY_DN10286_c1_g1_i5 len=4682 path=[0:0-66 3:67-170 4:171-197 6:198-349 7:350-3966 8:3967-4681]
TCCCTCCCTGTCGAGTCAAACTGACTTGACTGTGGGAGGGAGGAAGGGAACTTGGGAAGTTCCCCTCCTGAACAGTTCGGGCCTGGGAGCTCCCGCGCAGCCATCAGGAGGACAGAGGTCGGGACCGGGACGAAGAGGACGGAGCCTGAGGAGCCTCCAAGCCAAGCCACCACCGTGACGCGAAGGCGGTTAGAAGAGCCTGCCAGCGAAGGGGCGTGTAGCGATTTCGCGATGTGGAACAGGATCATGGCAATTGAAGAAGCCATGCAGGGACCCTCAGGCAGGAGGGAAGAGCCAGACATTGCAGTCCCGCCTGTGATGCCCTCACCCCAACCAGAGGCAGAACAAGGTGAGCATAGCGGGGTGGGACTGGCCCCCTATGGAGGGAGCATACTGGGGGCGCCATGTGGGGGTAGGGAAGAGGGTCAGCGGCCCATGATGCAAGGAGTCAACCCTCCGGGAGTATACCACGCGGGCCTAGCCCCACATGCAACAGACCCTATGAGCCCGCGGCTTATGCAGGTACAGGGGGAATGGGCATGGGTGTACCCAGTTCGCCACCCCCTTCATATGGGGGGGGCGACCGAATGGCACCAGGCAAAGGGCGCAGGGGGGAATATGTATGATACACCCCCCCTTCCCATTCCAGTAACAACCCCGAGCCCGGCACAACCCAGTAGCGGGGATGGGGTGGCACCAGTTATCCGTCCACCAGGGGGGGTTATTACGGCCGTGGCTGCTCCATTCGGGAGCCACTTAACAGTGGCAACTAAAGACAGGATATGGAGTGGGGAATATGTGGACCTGTTTGCCCTCCTTTTTAGCGATCCGATAGTGGATCACTCAGACCCTGAAGGGGATAAGGACAAGGAAAGATTCAGGCGCCCTAAAGCGGACCGCAATTGGGCGAACTGGACCTCAGCATTCGCGATATATATGGGTGTAGTTATGCAGGCCGACCCAAGTCGAGGTTTGGAGCTTCATAAGTACGCCGATATTGTCCGTAGGGCGCAGGGGACGGGTCCTCCGGGGGCTTGGCTGCGATATGACGAAGCATTTCGTCATAGGGCAGCGAACACACCCGGTTTGCGATGGGACAATCATGCTCCGGATATCTGGTTGGAGAGCATGGTTGACGCCACGAAGGCGCCCAGGTCAGACAGCGGTCATCCCCTAGTGCGAGGCGGGGTTGCACCTGCCAATGAACCGTACCGAGGGGAAGGGCGTAGGAGAGTGCAGGCAGGCCTTGGCCCGTGTTGGGAGTATAATCAGGCAGGCCGTTGCAACCGACAACAGTGCAGGTTTCGGCACGCGTGCTCGAGCTGTGGTGGGGCCCATCCCGAGAGCACGTGTTTCCGGCCCCGGCAGCGAGGGGGAGGAGGCCGTTTCACCCCCGGAGGGGGTAGGGGAAAGAGCAGCCAGGGGGCCCCGCCAGTGCCCTGTCCTCAAAAGGGGGCCGACGCCAATTAAGGTTGATGTCCTAGAGTCTGCCCTCCGAGCACACCCGAATAGGCTCGAAGTCGATTATGTAATACAGGGCTTTAGAGAGGGTTTCGTGATCCCAGCTAACACGGTTTTCCCCACCAGGCAGGTAAAGAACCTGAAATCCATAGTAGGAAACGAAGGGTTGGTAAAGAATAAATTAGATAAGGAGGTACAAGAGGGCAGGGTCGCTGGCCCTTTTGACCATCCCCCCCCTATGCATGGCCTAATTATCTCCCCGTTGGGAATAGTACCAAAGAAGACCCCGGGCGAATTCCGCCTGATTCATCATCTGTCCTATCCTCGGGGCGCCTCAGTGAACGATGCCATACCCAAGGAATTGGCAACCATTAAGTATGCGTCCTTCGACCAGGCGGTCGAGAAGGCTAGGAACATGGGAAGGGGTGCACTCTTGGCAAAATGCGATGTTAAATCAGCATTTAGATTGCTACCGGTGCACCCCACAAGTTTTCATCTCCTTGGTTTCCAATTCCAGGGCAAATATTACTATGATCGGGCCATGCCTATGGGGTGTTCTATTTCCTGTTCCGCCTTCGAACGATTCAGTTCTCTAATCGAATGGATCTTCAAACAAAGGTGGAAGGGCGGGGAGATAACCAAATATCTCGATGATTTCTTGATCATAGCCCCGCCTCGATCAGCCGAGTGCGCTATTGCACTTCGACTGTTCCAGGAAATGGCTGACGAATTGGGCATACCCCTGGCCCCCGACAAAATAGAGGGCCCATCGGTAATAATAACATACTTGGGGATAGAATTGAACACAGAACAGAGACTTTCCTGCCTACCCGAGAACAAACTCGAGGAATTAAAAAAGAAAATTCAGGCATGCAGCCACTCCCGAAAAGTCACAGTTAGGTCTTTGCAATCCCTAGTGGGCAGCCTTAATTTTGCTTGCCGGGTTGTAGCACCCGGCAGAGCATTCCTGTCCAGGCTGTATGTTAAGCTTAGAGGAGAATTACAGCCCCACTATAGAATCCGGATAACGAATGACATTAGGCAGGACCTCGAGACATGGATCGAATTCCTTGCTGACTATAATGGCGTTAGTTTTTGGAGGGAGAGGTGTTTGCTACAACACGATTTCCAGGTCCACTCTGACGCTGCAGGGGGAGCGGGGTTTGGGGTGTACTTTAGGACACAGTGGTGTGCCCAGCCATGGCCGCCGGAGTGGCATGAGGTGGGTGTCACGAAGGATTTAACATTCCTTGAGTTTTTTCCCATTATGGTAGCAGTACAACTGTGGACGGACCAATTTGCCAATCGCACAGTATTATTCTGGTGCGACAATTTGGCAGTTGTCCACATAATCAACACACTGTCCTCTCGTTCCACCCGCGTCATGTCACTGGTGCGGGCATTGGTTCAGACATGCTTGAGAAACAATATATTGTTCACAGCACGCCATGTCCCGGGCATTAACAACGGCATAGCGGATGCCCTCTCTCGCTTTCAGATCAAGCGATTCCGGGAACTGGCGCCGGAAGCCAGAGAATTCCCCGACCCCATGCCACCGGGGCTTTGGAGCCTTGGGAATTAGAACTGCAAAATACCATTGGGGGCTCTCTCGCCCCTAGAACCCGGGCAGCCTACGGTAGGGCGTTTCGTGATTTTCAAGGTTTTAGAGTCAGTAAGGGATGGGAGACTGGCTTCCCCATTTTAGAACCCGAAGTTCTGCAATTTGCCATGGCACTACGACGGAGGGGGTTGGCACCGGGCACAATTGGGGGGAAAGTCTCAGCCCTTACATTCATCAGTAGAATGAATGGATACCCTTCACCGGACAAGGGTTTCTACATAAAGCACATGATGGAGAGCTGGGCCAGGTCAGCCCCGCACCCCAACAATAGACGGGCCCCCATAACCACCCCCCGTATTGGTGCGCATTGTCAGTACTTTGCCCGTGGTATGCCATGATGCTTTTGAAACCCAATTGTTTACCACCGCGTATGTAACGGCCTATTTTGGAGGTTTCAGAATAAGTGAGATAGTTCCGGCCTCCAAGAAAGATCAAAGCATGCGGGCCCTCTTGTTTGAAGATATTAAATGCACCCCCTTAAAAGTCATATTGAGGTTGAGGAGATCCAAGACCGATCAGAGGAGTAGGGGAATAGATGTCGAGCTGTTTAGGTGTGGACAACGGGTAATTTGTCCTGTTGAGCAAATAACAAATTTCATCAGTATCCGCCCATCAGGGAATGGAATATTATTTAGACATGCAAATGGCTTGCCATTGACAGCCTATCAATTCACAGCAATATTAAAAATTACCTTGGCTAAACTGGGACTAGCCCCCGGGGAGTATGGATCCCACTCATTCCGGATAGGAGCTGCCACAACAGCGGCAGCAGCAGGCTTACCATCTGAAGCCATTAAAGCAATAGGTCGATGGCGTTCTGGCGCCTACAAGAAGTATATTCGGCCTTGTCAGCATTAACTATAAATATTTTTCTCCCACACTAGGGCCTAGGGTATCCATTGCGGCAAGGCAATCGGTTTGGATCGTGGGTCACAGCCTGGTGCGATGGGCCGGCAAGGCTGCTGACGAGTCTGAATGGGGGTACCAACCAGGCCTTGGAGGCAAGGCAATAGTTAATTGGTGTGGGCAAGGAGGCATGCGATGGCATCAATTGATGCCAAAATTACAGTCCCTACGGGACAGAGCTGCTAGGGCACCGAATATAATAATCATTCATTTAGGGGAAAACGACATTCCGGCAAAGAAGGGAGTTAATTTAATAATAAAAATCAAGAAAGATTTAGTGAAAGTTAAGAGTTTATTCAATGAAGTTAAGTTAGTTTGGACCAGTTTAGTGCCAAGGATTAAATGGAATTCCCCAATCAAACCAGCAAAAATTGACAAAGTAAGGAGGAATATCAATAGAGAAATTGGGAAGTGGGTTCTCAGCATAGGAGGAACGAGTATACGACATAGGGACATTGTTTATACACGGCCTGACCTTTTCCGTGGGGATGGAGTGCACTTGTCTGCAAGAGGCAATGAATTATACTTAGCACTATTGTCCCAACATTTGATGACATTGTTGGAGGTATAGGCGGTGGGTGTCGGGGGAGCCCCCTAGGGACTCCCCCTTGGTGGCGGGGGTCCAGTATGCTATAGTAGGTCAATTAGGTTAGGAATTGAAAGGAGTCATCTCCTTAAGAGATGGGGAGGTGAC
>TRINITY_DN10286_c1_g1_i8 len=245 path=[0:0-66 3:67-170 5:171-244]
TCCCTCCCTGTCGAGTCAAACTGACTTGACTGTGGGAGGGAGGAAGGGAACTTGGGAAGTTCCCCTCCTGAACAGTTCGGGCCTGGGAGCTCCCGCGCAGCCATCAGGAGGACAGAGGTCGGGACCGGGACGAAGAGGACGGAGCCTGAGGAGCCTCCAAGCCAAGCCACCGCCGCCTGCCAGCCAGGGCGCTATAGCAAGAAGTGCGGCATGATTTGCAAATGTGTCAACCACTCCATCTGCCA
>TRINITY_DN10286_c1_g1_i3 len=4713 path=[2:0-97 3:98-201 4:202-228 6:229-380 7:381-3997 8:3998-4712]
TGCAGCTCCCAGCCCCCCCCTCCCTGAGTCCCTTCCTCCCTCCCTGTCGAGTCAAACTGGGAGGGAAGAGGGGAACTTGAGGAAGCCCGGCTGCACGGCTGAACAGTTCGGGCCTGGGAGCTCCCGCGCAGCCATCAGGAGGACAGAGGTCGGGACCGGGACGAAGAGGACGGAGCCTGAGGAGCCTCCAAGCCAAGCCACCACCGTGACGCGAAGGCGGTTAGAAGAGCCTGCCAGCGAAGGGGCGTGTAGCGATTTCGCGATGTGGAACAGGATCATGGCAATTGAAGAAGCCATGCAGGGACCCTCAGGCAGGAGGGAAGAGCCAGACATTGCAGTCCCGCCTGTGATGCCCTCACCCCAACCAGAGGCAGAACAAGGTGAGCATAGCGGGGTGGGACTGGCCCCCTATGGAGGGAGCATACTGGGGGCGCCATGTGGGGGTAGGGAAGAGGGTCAGCGGCCCATGATGCAAGGAGTCAACCCTCCGGGAGTATACCACGCGGGCCTAGCCCCACATGCAACAGACCCTATGAGCCCGCGGCTTATGCAGGTACAGGGGGAATGGGCATGGGTGTACCCAGTTCGCCACCCCCTTCATATGGGGGGGGCGACCGAATGGCACCAGGCAAAGGGCGCAGGGGGGAATATGTATGATACACCCCCCCTTCCCATTCCAGTAACAACCCCGAGCCCGGCACAACCCAGTAGCGGGGATGGGGTGGCACCAGTTATCCGTCCACCAGGGGGGGTTATTACGGCCGTGGCTGCTCCATTCGGGAGCCACTTAACAGTGGCAACTAAAGACAGGATATGGAGTGGGGAATATGTGGACCTGTTTGCCCTCCTTTTTAGCGATCCGATAGTGGATCACTCAGACCCTGAAGGGGATAAGGACAAGGAAAGATTCAGGCGCCCTAAAGCGGACCGCAATTGGGCGAACTGGACCTCAGCATTCGCGATATATATGGGTGTAGTTATGCAGGCCGACCCAAGTCGAGGTTTGGAGCTTCATAAGTACGCCGATATTGTCCGTAGGGCGCAGGGGACGGGTCCTCCGGGGGCTTGGCTGCGATATGACGAAGCATTTCGTCATAGGGCAGCGAACACACCCGGTTTGCGATGGGACAATCATGCTCCGGATATCTGGTTGGAGAGCATGGTTGACGCCACGAAGGCGCCCAGGTCAGACAGCGGTCATCCCCTAGTGCGAGGCGGGGTTGCACCTGCCAATGAACCGTACCGAGGGGAAGGGCGTAGGAGAGTGCAGGCAGGCCTTGGCCCGTGTTGGGAGTATAATCAGGCAGGCCGTTGCAACCGACAACAGTGCAGGTTTCGGCACGCGTGCTCGAGCTGTGGTGGGGCCCATCCCGAGAGCACGTGTTTCCGGCCCCGGCAGCGAGGGGGAGGAGGCCGTTTCACCCCCGGAGGGGGTAGGGGAAAGAGCAGCCAGGGGGCCCCGCCAGTGCCCTGTCCTCAAAAGGGGGCCGACGCCAATTAAGGTTGATGTCCTAGAGTCTGCCCTCCGAGCACACCCGAATAGGCTCGAAGTCGATTATGTAATACAGGGCTTTAGAGAGGGTTTCGTGATCCCAGCTAACACGGTTTTCCCCACCAGGCAGGTAAAGAACCTGAAATCCATAGTAGGAAACGAAGGGTTGGTAAAGAATAAATTAGATAAGGAGGTACAAGAGGGCAGGGTCGCTGGCCCTTTTGACCATCCCCCCCCTATGCATGGCCTAATTATCTCCCCGTTGGGAATAGTACCAAAGAAGACCCCGGGCGAATTCCGCCTGATTCATCATCTGTCCTATCCTCGGGGCGCCTCAGTGAACGATGCCATACCCAAGGAATTGGCAACCATTAAGTATGCGTCCTTCGACCAGGCGGTCGAGAAGGCTAGGAACATGGGAAGGGGTGCACTCTTGGCAAAATGCGATGTTAAATCAGCATTTAGATTGCTACCGGTGCACCCCACAAGTTTTCATCTCCTTGGTTTCCAATTCCAGGGCAAATATTACTATGATCGGGCCATGCCTATGGGGTGTTCTATTTCCTGTTCCGCCTTCGAACGATTCAGTTCTCTAATCGAATGGATCTTCAAACAAAGGTGGAAGGGCGGGGAGATAACCAAATATCTCGATGATTTCTTGATCATAGCCCCGCCTCGATCAGCCGAGTGCGCTATTGCACTTCGACTGTTCCAGGAAATGGCTGACGAATTGGGCATACCCCTGGCCCCCGACAAAATAGAGGGCCCATCGGTAATAATAACATACTTGGGGATAGAATTGAACACAGAACAGAGACTTTCCTGCCTACCCGAGAACAAACTCGAGGAATTAAAAAAGAAAATTCAGGCATGCAGCCACTCCCGAAAAGTCACAGTTAGGTCTTTGCAATCCCTAGTGGGCAGCCTTAATTTTGCTTGCCGGGTTGTAGCACCCGGCAGAGCATTCCTGTCCAGGCTGTATGTTAAGCTTAGAGGAGAATTACAGCCCCACTATAGAATCCGGATAACGAATGACATTAGGCAGGACCTCGAGACATGGATCGAATTCCTTGCTGACTATAATGGCGTTAGTTTTTGGAGGGAGAGGTGTTTGCTACAACACGATTTCCAGGTCCACTCTGACGCTGCAGGGGGAGCGGGGTTTGGGGTGTACTTTAGGACACAGTGGTGTGCCCAGCCATGGCCGCCGGAGTGGCATGAGGTGGGTGTCACGAAGGATTTAACATTCCTTGAGTTTTTTCCCATTATGGTAGCAGTACAACTGTGGACGGACCAATTTGCCAATCGCACAGTATTATTCTGGTGCGACAATTTGGCAGTTGTCCACATAATCAACACACTGTCCTCTCGTTCCACCCGCGTCATGTCACTGGTGCGGGCATTGGTTCAGACATGCTTGAGAAACAATATATTGTTCACAGCACGCCATGTCCCGGGCATTAACAACGGCATAGCGGATGCCCTCTCTCGCTTTCAGATCAAGCGATTCCGGGAACTGGCGCCGGAAGCCAGAGAATTCCCCGACCCCATGCCACCGGGGCTTTGGAGCCTTGGGAATTAGAACTGCAAAATACCATTGGGGGCTCTCTCGCCCCTAGAACCCGGGCAGCCTACGGTAGGGCGTTTCGTGATTTTCAAGGTTTTAGAGTCAGTAAGGGATGGGAGACTGGCTTCCCCATTTTAGAACCCGAAGTTCTGCAATTTGCCATGGCACTACGACGGAGGGGGTTGGCACCGGGCACAATTGGGGGGAAAGTCTCAGCCCTTACATTCATCAGTAGAATGAATGGATACCCTTCACCGGACAAGGGTTTCTACATAAAGCACATGATGGAGAGCTGGGCCAGGTCAGCCCCGCACCCCAACAATAGACGGGCCCCCATAACCACCCCCCGTATTGGTGCGCATTGTCAGTACTTTGCCCGTGGTATGCCATGATGCTTTTGAAACCCAATTGTTTACCACCGCGTATGTAACGGCCTATTTTGGAGGTTTCAGAATAAGTGAGATAGTTCCGGCCTCCAAGAAAGATCAAAGCATGCGGGCCCTCTTGTTTGAAGATATTAAATGCACCCCCTTAAAAGTCATATTGAGGTTGAGGAGATCCAAGACCGATCAGAGGAGTAGGGGAATAGATGTCGAGCTGTTTAGGTGTGGACAACGGGTAATTTGTCCTGTTGAGCAAATAACAAATTTCATCAGTATCCGCCCATCAGGGAATGGAATATTATTTAGACATGCAAATGGCTTGCCATTGACAGCCTATCAATTCACAGCAATATTAAAAATTACCTTGGCTAAACTGGGACTAGCCCCCGGGGAGTATGGATCCCACTCATTCCGGATAGGAGCTGCCACAACAGCGGCAGCAGCAGGCTTACCATCTGAAGCCATTAAAGCAATAGGTCGATGGCGTTCTGGCGCCTACAAGAAGTATATTCGGCCTTGTCAGCATTAACTATAAATATTTTTCTCCCACACTAGGGCCTAGGGTATCCATTGCGGCAAGGCAATCGGTTTGGATCGTGGGTCACAGCCTGGTGCGATGGGCCGGCAAGGCTGCTGACGAGTCTGAATGGGGGTACCAACCAGGCCTTGGAGGCAAGGCAATAGTTAATTGGTGTGGGCAAGGAGGCATGCGATGGCATCAATTGATGCCAAAATTACAGTCCCTACGGGACAGAGCTGCTAGGGCACCGAATATAATAATCATTCATTTAGGGGAAAACGACATTCCGGCAAAGAAGGGAGTTAATTTAATAATAAAAATCAAGAAAGATTTAGTGAAAGTTAAGAGTTTATTCAATGAAGTTAAGTTAGTTTGGACCAGTTTAGTGCCAAGGATTAAATGGAATTCCCCAATCAAACCAGCAAAAATTGACAAAGTAAGGAGGAATATCAATAGAGAAATTGGGAAGTGGGTTCTCAGCATAGGAGGAACGAGTATACGACATAGGGACATTGTTTATACACGGCCTGACCTTTTCCGTGGGGATGGAGTGCACTTGTCTGCAAGAGGCAATGAATTATACTTAGCACTATTGTCCCAACATTTGATGACATTGTTGGAGGTATAGGCGGTGGGTGTCGGGGGAGCCCCCTAGGGACTCCCCCTTGGTGGCGGGGGTCCAGTATGCTATAGTAGGTCAATTAGGTTAGGAATTGAAAGGAGTCATCTCCTTAAGAGATGGGGAGGTGAC
>TRINITY_DN10286_c1_g1_i4 len=1096 path=[2:0-97 3:98-201 4:202-228 6:229-380 8:381-1095]
TGCAGCTCCCAGCCCCCCCCTCCCTGAGTCCCTTCCTCCCTCCCTGTCGAGTCAAACTGGGAGGGAAGAGGGGAACTTGAGGAAGCCCGGCTGCACGGCTGAACAGTTCGGGCCTGGGAGCTCCCGCGCAGCCATCAGGAGGACAGAGGTCGGGACCGGGACGAAGAGGACGGAGCCTGAGGAGCCTCCAAGCCAAGCCACCACCGTGACGCGAAGGCGGTTAGAAGAGCCTGCCAGCGAAGGGGCGTGTAGCGATTTCGCGATGTGGAACAGGATCATGGCAATTGAAGAAGCCATGCAGGGACCCTCAGGCAGGAGGGAAGAGCCAGACATTGCAGTCCCGCCTGTGATGCCCTCACCCCAACCAGAGGCAGAACAAGGGCCTAGGGTATCCATTGCGGCAAGGCAATCGGTTTGGATCGTGGGTCACAGCCTGGTGCGATGGGCCGGCAAGGCTGCTGACGAGTCTGAATGGGGGTACCAACCAGGCCTTGGAGGCAAGGCAATAGTTAATTGGTGTGGGCAAGGAGGCATGCGATGGCATCAATTGATGCCAAAATTACAGTCCCTACGGGACAGAGCTGCTAGGGCACCGAATATAATAATCATTCATTTAGGGGAAAACGACATTCCGGCAAAGAAGGGAGTTAATTTAATAATAAAAATCAAGAAAGATTTAGTGAAAGTTAAGAGTTTATTCAATGAAGTTAAGTTAGTTTGGACCAGTTTAGTGCCAAGGATTAAATGGAATTCCCCAATCAAACCAGCAAAAATTGACAAAGTAAGGAGGAATATCAATAGAGAAATTGGGAAGTGGGTTCTCAGCATAGGAGGAACGAGTATACGACATAGGGACATTGTTTATACACGGCCTGACCTTTTCCGTGGGGATGGAGTGCACTTGTCTGCAAGAGGCAATGAATTATACTTAGCACTATTGTCCCAACATTTGATGACATTGTTGGAGGTATAGGCGGTGGGTGTCGGGGGAGCCCCCTAGGGACTCCCCCTTGGTGGCGGGGGTCCAGTATGCTATAGTAGGTCAATTAGGTTAGGAATTGAAAGGAGTCATCTCCTTAAGAGATGGGGAGGTGAC
>TRINITY_DN10317_c0_g1_i3 len=1576 path=[2:0-754 3:755-1098 4:1099-1099 5:1100-1219 6:1220-1277 7:1278-1394 8:1395-1518 9:1519-1575]
CGGAAGAAGCGGCGGCGTGGGACGCGCGCCGCTCTCAGTGCAAGGACAGAGGTGCATTCTCCACTGCATTCCACCCATTGAAGAGCTTAGCTGGCACTTCTGGAGAGATTCCTGGACATTATACTGTCGTCCTGGGCAGGCAGCACCATTTCTGGACTGTCCAGGGAAACCCTGCAGATCCGGAGACCAGGCCAGCACCAGCCCGCCTGGGACACTCTCATGTCCACCCCCTGCTCCCCTGAGGGCCCAGCTGCACCCCCCAGTCCCTCTGCCGATCAGGCCTTAGCAGGGGGCTCTGCATGGGCCGACATCCATGCTTTGCTGCCCAGCACCAAGGAAGGCCTGAGACTGGACTTCAGCGAGAAGGTGGAGGGAAGTGTTGTCTCCTTGCTCCAGCAGGCGGGAAGCCTCCTGTACGGCGCCAGAGGCAACTTCGTGGGGGACGCGCGGGAGAAGTGCTTGCGAGTCAGTGAAATAATCCTGGATTACTCCTGGGAGAAGCTGAACATCGGGACGTGGAGGAACGTGGACAAGGAATGGCGGCGGGTCTATGCCTACGGCTGCCTTTTCAAAGCACTGTGTCTGGGCGACCAGCCCGATGCCAGAGCGGAGGCTGTTCGAGTCTGTGACATGGGACTCTTACTGGGAGCGTCCATACTGGAGAACATCTTGGTCAGGCTCATTAACGTCCTGCAGCAGCATCTGAGACGCAGCAAGAGGCCTGGTGCGGATGACGCAGAGGAGCCCGGCAGAAAGAAAATCCGGGAGGCCTGCCCCACAGTTCCAACTATTGAACCAGATGCTGCAATTCCACGGCTTCACTGCCCATCTCTGGAGCATTTCCGAGACAATTACTTGATTCCCCAAAAGCCTGTTGTCCTGGAGGGGGTTGTTGGCCACTGGCCGTGCATGAAGAAGTGGAGTGTGGATTACCTCCGGCAGGTCGCAGGCTGCCGCACTGTCCCTGTGGAAGTGGGCTCCCGGTACACCGACAAGGAATGGTCCCAAAGCCTCATGACGGTCGACGACTTCATCAGCCGGTATATTGTGAGCACGAACAAGATTGGATACCTGGCCCAACACCAACTTTTTGAACAGATCCCAGAACTGAAGCAGGATATTTGCATCCCTGACTACTGCTGCCTGGGCGAAGGAGAGGAGGAGGACATCACTATTAATGCCTGGTTTGGCCCAGAGGGAACCATCTCGCCGCTCCATCAAGACCCACAGCAAAACTTTCTGGTTCAGGTAATTGGAAGGAAATACGTCCGCCTGTATTCTCCGCAGGAATCGGAAAATCTCTATCCACATGAAACCAGCCTTCTTCGCAACACCAGCCAGGTGGATGTGGAAGATCCTGATTTAGTCAACTTCCCCAAGTTTGAGCGAGCTGCATCTCAGGCTTGCATTCTGACCCCAGGACAGGTTCTCTTTGTCCCCGTTAAGTACTGGCACTACGTACGTTCCCTCGATCTCAGCTTCTCGGTCAGTTTCTGGTGGTCATAGCCACTGGTTGGAGAGATCGGAAGAGCGTCGTGTAGGGAAAGAGTGTAGATCTCGGTGGTCGCCGTATCAT
>TRINITY_DN10317_c0_g1_i4 len=687 path=[1:0-50 3:51-394 4:395-395 5:396-515 8:516-639 10:640-686]
CTTGACACTCGGTTACCTTGACTCCCAGAAGAAGACACTTGAAATCCAACTGAAAATCCGGGAGGCCTGCCCCACAGTTCCAACTATTGAACCAGATGCTGCAATTCCACGGCTTCACTGCCCATCTCTGGAGCATTTCCGAGACAATTACTTGATTCCCCAAAAGCCTGTTGTCCTGGAGGGGGTTGTTGGCCACTGGCCGTGCATGAAGAAGTGGAGTGTGGATTACCTCCGGCAGGTCGCAGGCTGCCGCACTGTCCCTGTGGAAGTGGGCTCCCGGTACACCGACAAGGAATGGTCCCAAAGCCTCATGACGGTCGACGACTTCATCAGCCGGTATATTGTGAGCACGAACAAGATTGGATACCTGGCCCAACACCAACTTTTTGAACAGATCCCAGAACTGAAGCAGGATATTTGCATCCCTGACTACTGCTGCCTGGGCGAAGGAGAGGAGGAGGACATCACTATTAATGCCTGGTTTGGCCCAGAGGGAACCATCTCGCCGCTCCATCATCTCAGGCTTGCATTCTGACCCCAGGACAGGTTCTCTTTGTCCCCGTTAAGTACTGGCACTACGTACGTTCCCTCGATCTCAGCTTCTCGGTCAGTTTCTGGTGGTCATAGCCACTGGTTGGAGTGGATAAAATCTCTTACTCCGAATGGAAATAAATGAGATGCTACACC
>TRINITY_DN10317_c0_g1_i5 len=330 path=[0:0-40 4:41-41 7:42-158 8:159-282 10:283-329]
ATTACAAGGTGACTGGAGTTCAGACGTGTGCTCTTCCGATCTTCTCCGCAGGAATCGGAAAATCTCTATCCACATGAAACCAGCCTTCTTCGCAACACCAGCCAGGTGGATGTGGAAGATCCTGATTTAGTCAACTTCCCCAAGTTTGAGCGAGCTGCATCTCAGGCTTGCATTCTGACCCCAGGACAGGTTCTCTTTGTCCCCGTTAAGTACTGGCACTACGTACGTTCCCTCGATCTCAGCTTCTCGGTCAGTTTCTGGTGGTCATAGCCACTGGTTGGAGTGGATAAAATCTCTTACTCCGAATGGAAATAAATGAGATGCTACACC
>TRINITY_DN10317_c0_g1_i1 len=333 path=[0:0-40 4:41-41 5:42-161 8:162-285 10:286-332]
ATTACAAGGTGACTGGAGTTCAGACGTGTGCTCTTCCGATCTCCCAGAACTGAAGCAGGATATTTGCATCCCTGACTACTGCTGCCTGGGCGAAGGAGAGGAGGAGGACATCACTATTAATGCCTGGTTTGGCCCAGAGGGAACCATCTCGCCGCTCCATCATCTCAGGCTTGCATTCTGACCCCAGGACAGGTTCTCTTTGTCCCCGTTAAGTACTGGCACTACGTACGTTCCCTCGATCTCAGCTTCTCGGTCAGTTTCTGGTGGTCATAGCCACTGGTTGGAGTGGATAAAATCTCTTACTCCGAATGGAAATAAATGAGATGCTACACC
>TRINITY_DN10266_c0_g1_i4 len=989 path=[4:0-323 17:324-353 18:354-641 20:642-673 22:674-876 23:877-900 24:901-988]
CTAAACAAATCTGTTCGGCCATATTTGATGTCCATATGCCATATAACTGATCCTCCTATCTCCTTCATCCATTTCGCCATCTCTCGGTTAATATTTCTCCGAGCCTTATCAATTTTTGTGGGTTTAATAGCCTTGCCCCATTTAAGGCGAGGAACCAAACCAGTCCACCCTATTTGAACATTCCTAAATAAACTCTGGACTGCTAACATGTCCTGTTTCATTTCTATAACTAAGTTTACCCCTTTCCTTACTACTAAATCGTTTTCCCCCAAATGCACCACAATAATGTCAGGTGTGCCCTTTTCTTTGAGTACCCTCAATCTCGGGAGTAACTGGTGCCACTTCATTCCTCCCTTTCCATGCCATGCGATATTCGCTCGGTCCTCTAACCCCAGATGGACCCCCCGTGCCGTCATTCGGGCAGCGTTGCTGGCCCAACGCACCAGACTGTGTCCAACGATCCATACTGCTCGTTTTTCCATCATGCCTTGTGTTCCCATGCTCTGATTGCTCCGTCTCAGCTGTTGATCAGCACTGTCTGATCTCGTTGTCCCTTCTGCCTGGTCTCGTAGCGAATTTTCTATGGCCAGGACCCTCTGCCATAGTGCTTCGTCACCCCTGGGATCTTGCTCATCTTGTCCGTGCCGCCGCCTCCGCTGTGGCGGTGGTTGATCACCTGGGTCTGAGGACATTAAACCGGGCAGGTCTTGCCCGGACAGGTTAGCCCTCGTGCTTGGAATAGGTGGGCCCATTCCCCTCTGTACCTGATACTGTGCCAGGCCAGGGATACCGAACGGGTCCCAATGGGGTGCCCCGCTAGTTGGGCCGGTTAAAGAATCAGCCTGGGCCCCAGGCAGTCCCACCACTTGAAGCTCATTGAGCCGCATCCCTGACCCTTGGGGAAGGTTGCCCCGCTCAGCCCAGGCCTGGGCGGTGGGGTTCTCGCTCGGGCCCTGTATACGCCCTTGGGGCTGCCCCCCTTCTGGCCT
>TRINITY_DN10266_c0_g1_i2 len=1173 path=[1:0-142 7:143-166 9:167-174 11:175-175 12:176-188 13:189-203 14:204-289 16:290-295 17:296-325 19:326-613 20:614-645 21:646-851 23:852-875 25:876-1172]
ATCACTCATCTTACCCTCCTCTTCCTTATTTACCCTACAATACCATCCGGCCCCCCCGCCACAAAAGGGGAACCGATCACGGTATCCCCTGACCCCCACCACCTATCTCAAACAGTTTCTTCAGGTGCCAGGCCAAATTCCTCAGGTATAACTCATTTCCTGCTTGCGACAAATGAACGCCATCTTCCCTGAACAAATCTGTTCGGCCATATGTAATATCTACATGCCAAAGAATTGATCCTCCTATTCTCTCGATGACATGTGGGGTGGCTCCCTCCTTTAGTGCTCTTAATTTTGGGAGTAACTGGTGCCACTTCATTCCTCCCGTTCCATGCCAGGCAATATTTGCTCTCTCCTCTAACCCCAGATGGACACCCTGTGCCGTCCTTCGGGCCGCGTTGCTGGCCCAATGCACCAGATTGTGTCCCACGATCCATGCTGTTCGTTTCTCCATAGTGCCTTGTGCTCCCCCACTCTGATTAACACGCCTCGTCTGTTGATCGGCACTATTTGACCTCGTTCTCCCCTCCAATTCCTCTCATAGCCTGGTTTCTATGGTGAGGACCCTCTGCCACAGTGCGTCGTCCCCCCTGCCATCTTGCTCCACGTGTCCTTGCCGCCGCCTCCGCTGTGGCGGTGGTTGATCCCCTGTGTCTGAAGACATGAATCCGGGCAGGTCTTGCCCGGATAGGTTAGCCCTTGTTGTGCTTGGGATAGGGGGGCCCGGTGCCCTGTGGAACTGATACTGTGCCAGGCCCGGGATACCAAATGGGTCCCAATGGGCTGGCCCACTAGATGGGCCGGGTGCATAATCAGCCTGGACCCCCAGGAGGCCTCCCCTTTGTGACTCTGTGAGCCGCATCCCTGACCCTTGGGCAAGGGTGTCCTGCTCCGCCCAGCCGTGTGCGGAAGGGTTCTCGCCCGGGCCCTGTATCTGCCCCTGCCGCTGCACTCCTTCTGGCCTCAGGTTCACTCCTGACCCAGTATCTATCCCTTCTTCCCTGTAGCGTGCTGGGGTAGAAACTGCCCTGGTGCCCCTCCTCAGTCTTGCCCCTATGGCTTGGTTACTTCCTTGGGGCCTATCAAGTTCCTGCCCCTGCCCTCCTGCCACGGTTCCCCAGCTCACATCGGTGAGGCCCTGGCCTCCCTCGTGGGCAGCTTGCCTGCTGATTT
>TRINITY_DN10266_c0_g1_i5 len=804 path=[3:0-64 6:65-116 7:117-140 9:141-148 10:149-162 13:163-177 15:178-479 16:480-485 17:486-515 19:516-803]
ATTTATCCTACTATAGCATACTGGACCCCCGCCACAAAAGGGGAACCATTCACGGTATACCCTGACCCCACCGCCTATATCTCAAACAATTCCTTAAGATGACAGGCCAAATTTCTGAGGTATAACTCATTTCCTGCTTGCGACAAATGTACGCCATCTTCCTTGAACAAATCTGTTCTACCATATTTGATATCTACATGCCAAAGGATTGATCCTCCTGCTCTCTCAATCCATTTGGCCATTTCACGATTAATATTTCTACGGGCTTTATCAACCCTAGCAGGTTTGCTGGCCCTGCCCCATTTAAGGCGAGGTACTAAACTGGTCCAAACTATGTGAACATTCTCAAACCAACTCTGGACTTTCAACATGTCCTGTTTCATTCTTATCACTAACTTAACTCCTTTTGTAACAACAAGGTCATTTTCCCCCAGGTGTATCACAATAACGTGCGGGGCGTCTCCCCCCTTTAGTGCTCTCAATTTTGGGAGTAACTGGTGCCACTTCATTCCTCCCGTTCCATGCCAGGCAATATTTGCTCTCTCCTCTAACCCCAGATGGACACCCTGTGCCGTCCTTCGGGCCGCGTTGCTGGCCCAATGCACCAGATTGTGTCCCACGATCCATGCTGTTCGTTTCTCCATAGTGCCTTGTGCTCCCCCACTCTGATTAACACGCCTCGTCTGTTGATCGGCACTATTTGACCTCGTTCTCCCCTCCAATTCCTCTCATAGCCTGGTTTCTATGGTGAGGACCCTCTGCCACAGTGCGTCGTCCCCCCTGCCATCTTGCTCCACGTGTCCT
>TRINITY_DN10266_c0_g1_i6 len=1200 path=[0:0-71 5:72-113 6:114-165 7:166-189 8:190-198 12:199-211 13:212-226 15:227-528 16:529-534 17:535-564 18:565-852 20:853-884 22:885-1087 23:1088-1111 24:1112-1199]
TTTGGGGGGGTGGCCCTTCCCAATCCGTCTTTCTTCCCAAGAAAAAGCCCCCCCAAAAAAAACCACCCCCCCCCCCCGCCACTAAAAGGGGAGCCGCTTGCGGTATCCCCTTCCCCCCACCGCCTATATCTCAAACAATTCCTTAAGATGACAGGCCAAATTTCTGAGGTATAACTCATTTCCTGCTTGCTACAAATGTACGCCATCTTCCCTGAACAAATCTGTTCTACCATATTTGATATCTACATGCCAAAGGATTGATCCTCCTGCTCTCTCAATCCATTTGGCCATTTCACGATTAATATTTCTACGGGCTTTATCAACCCTAGCAGGTTTGCTGGCCCTGCCCCATTTAAGGCGAGGTACTAAACTGGTCCAAACTATGTGAACATTCTCAAACCAACTCTGGACTTTCAACATGTCCTGTTTCATTCTTATCACTAACTTAACTCCTTTTGTAACAACAAGGTCATTTTCCCCCAGGTGTATCACAATAACGTGCGGGGCGTCTCCCCCCTTTAGTGCTCTCAATTTTGGGAGTAACTGGTGCCACTTCATTCCTCCCTTTCCATGCCATGCGATATTCGCTCGGTCCTCTAACCCCAGATGGACCCCCCGTGCCGTCATTCGGGCAGCGTTGCTGGCCCAACGCACCAGACTGTGTCCAACGATCCATACTGCTCGTTTTTCCATCATGCCTTGTGTTCCCATGCTCTGATTGCTCCGTCTCAGCTGTTGATCAGCACTGTCTGATCTCGTTGTCCCTTCTGCCTGGTCTCGTAGCGAATTTTCTATGGCCAGGACCCTCTGCCATAGTGCTTCGTCACCCCTGGGATCTTGCTCATCTTGTCCGTGCCGCCGCCTCCGCTGTGGCGGTGGTTGATCACCTGGGTCTGAGGACATTAAACCGGGCAGGTCTTGCCCGGACAGGTTAGCCCTCGTGCTTGGAATAGGTGGGCCCATTCCCCTCTGTACCTGATACTGTGCCAGGCCAGGGATACCGAACGGGTCCCAATGGGGTGCCCCGCTAGTTGGGCCGGTTAAAGAATCAGCCTGGGCCCCAGGCAGTCCCACCACTTGAAGCTCATTGAGCCGCATCCCTGACCCTTGGGGAAGGTTGCCCCGCTCAGCCCAGGCCTGGGCGGTGGGGTTCTCGCTCGGGCCCTGTATACGCCCTTGGGGCTGCCCCCCTTCTGGCCT
>TRINITY_DN10266_c0_g1_i1 len=1412 path=[0:0-71 5:72-113 6:114-165 7:166-189 8:190-198 12:199-211 13:212-226 15:227-528 16:529-534 17:535-564 19:565-852 20:853-884 21:885-1090 23:1091-1114 25:1115-1411]
TTTGGGGGGGTGGCCCTTCCCAATCCGTCTTTCTTCCCAAGAAAAAGCCCCCCCAAAAAAAACCACCCCCCCCCCCCGCCACTAAAAGGGGAGCCGCTTGCGGTATCCCCTTCCCCCCACCGCCTATATCTCAAACAATTCCTTAAGATGACAGGCCAAATTTCTGAGGTATAACTCATTTCCTGCTTGCTACAAATGTACGCCATCTTCCCTGAACAAATCTGTTCTACCATATTTGATATCTACATGCCAAAGGATTGATCCTCCTGCTCTCTCAATCCATTTGGCCATTTCACGATTAATATTTCTACGGGCTTTATCAACCCTAGCAGGTTTGCTGGCCCTGCCCCATTTAAGGCGAGGTACTAAACTGGTCCAAACTATGTGAACATTCTCAAACCAACTCTGGACTTTCAACATGTCCTGTTTCATTCTTATCACTAACTTAACTCCTTTTGTAACAACAAGGTCATTTTCCCCCAGGTGTATCACAATAACGTGCGGGGCGTCTCCCCCCTTTAGTGCTCTCAATTTTGGGAGTAACTGGTGCCACTTCATTCCTCCCGTTCCATGCCAGGCAATATTTGCTCTCTCCTCTAACCCCAGATGGACACCCTGTGCCGTCCTTCGGGCCGCGTTGCTGGCCCAATGCACCAGATTGTGTCCCACGATCCATGCTGTTCGTTTCTCCATAGTGCCTTGTGCTCCCCCACTCTGATTAACACGCCTCGTCTGTTGATCGGCACTATTTGACCTCGTTCTCCCCTCCAATTCCTCTCATAGCCTGGTTTCTATGGTGAGGACCCTCTGCCACAGTGCGTCGTCCCCCCTGCCATCTTGCTCCACGTGTCCTTGCCGCCGCCTCCGCTGTGGCGGTGGTTGATCCCCTGTGTCTGAAGACATGAATCCGGGCAGGTCTTGCCCGGATAGGTTAGCCCTTGTTGTGCTTGGGATAGGGGGGCCCGGTGCCCTGTGGAACTGATACTGTGCCAGGCCCGGGATACCAAATGGGTCCCAATGGGCTGGCCCACTAGATGGGCCGGGTGCATAATCAGCCTGGACCCCCAGGAGGCCTCCCCTTTGTGACTCTGTGAGCCGCATCCCTGACCCTTGGGCAAGGGTGTCCTGCTCCGCCCAGCCGTGTGCGGAAGGGTTCTCGCCCGGGCCCTGTATCTGCCCCTGCCGCTGCACTCCTTCTGGCCTCAGGTTCACTCCTGACCCAGTATCTATCCCTTCTTCCCTGTAGCGTGCTGGGGTAGAAACTGCCCTGGTGCCCCTCCTCAGTCTTGCCCCTATGGCTTGGTTACTTCCTTGGGGCCTATCAAGTTCCTGCCCCTGCCCTCCTGCCACGGTTCCCCAGCTCACATCGGTGAGGCCCTGGCCTCCCTCGTGGGCAGCTTGCCTGCTGATTT
>TRINITY_DN10266_c0_g1_i3 len=1177 path=[2:0-48 5:49-90 6:91-142 7:143-166 8:167-175 12:176-188 13:189-203 15:204-505 16:506-511 17:512-541 18:542-829 20:830-861 22:862-1064 23:1065-1088 24:1089-1176]
ACTCATCTTAACCTACTCTTACCTATTTATCCTACTATAGCATACTGAACCCCCGCCACTAAAAGGGGAGCCGCTTGCGGTATCCCCTTCCCCCCACCGCCTATATCTCAAACAATTCCTTAAGATGACAGGCCAAATTTCTGAGGTATAACTCATTTCCTGCTTGCTACAAATGTACGCCATCTTCCCTGAACAAATCTGTTCTACCATATTTGATATCTACATGCCAAAGGATTGATCCTCCTGCTCTCTCAATCCATTTGGCCATTTCACGATTAATATTTCTACGGGCTTTATCAACCCTAGCAGGTTTGCTGGCCCTGCCCCATTTAAGGCGAGGTACTAAACTGGTCCAAACTATGTGAACATTCTCAAACCAACTCTGGACTTTCAACATGTCCTGTTTCATTCTTATCACTAACTTAACTCCTTTTGTAACAACAAGGTCATTTTCCCCCAGGTGTATCACAATAACGTGCGGGGCGTCTCCCCCCTTTAGTGCTCTCAATTTTGGGAGTAACTGGTGCCACTTCATTCCTCCCTTTCCATGCCATGCGATATTCGCTCGGTCCTCTAACCCCAGATGGACCCCCCGTGCCGTCATTCGGGCAGCGTTGCTGGCCCAACGCACCAGACTGTGTCCAACGATCCATACTGCTCGTTTTTCCATCATGCCTTGTGTTCCCATGCTCTGATTGCTCCGTCTCAGCTGTTGATCAGCACTGTCTGATCTCGTTGTCCCTTCTGCCTGGTCTCGTAGCGAATTTTCTATGGCCAGGACCCTCTGCCATAGTGCTTCGTCACCCCTGGGATCTTGCTCATCTTGTCCGTGCCGCCGCCTCCGCTGTGGCGGTGGTTGATCACCTGGGTCTGAGGACATTAAACCGGGCAGGTCTTGCCCGGACAGGTTAGCCCTCGTGCTTGGAATAGGTGGGCCCATTCCCCTCTGTACCTGATACTGTGCCAGGCCAGGGATACCGAACGGGTCCCAATGGGGTGCCCCGCTAGTTGGGCCGGTTAAAGAATCAGCCTGGGCCCCAGGCAGTCCCACCACTTGAAGCTCATTGAGCCGCATCCCTGACCCTTGGGGAAGGTTGCCCCGCTCAGCCCAGGCCTGGGCGGTGGGGTTCTCGCTCGGGCCCTGTATACGCCCTTGGGGCTGCCCCCCTTCTGGCCT
>TRINITY_DN10266_c0_g2_i1 len=265 path=[0:0-264]
CTCTCCTCTAACCCCAGATGGCCACCCTGTGCCGTCCTTAAGGCCGCGTTGCTGGCCCAGCGCACCAGACTGTGTCCCACGATCCATACTGTTCGTTTCTCCAGTCCAGTCCACCTAGTTCCTTGGCTCTGATGCTGAGTGGTGTCATTTGACCTCGCTCTCCCCTCCGAGTCGTCTCGTAGCCTGGTTTCTATGGCGAGCACCCGCTGCCACAGTGTGTCGTCCCCCCTGCCATCTTGTTCTGCGTCTCCTTGCCACCACCTCC
>TRINITY_DN10266_c0_g3_i1 len=235 path=[0:0-234]
CACCTCCCCATCTCTTAAGGAGATGACTCATCCTAACCTACACTTACCTATTTATCCTACTGTAGCATACTGGACCCCTGCCACAAAAGGGGAACCGCTCCCGGTCTCCCCTGTCCCCCACCACCTATCTCTCTAATAATTGGTTAAAATGCCCGGCCAGATTCCTCAGATATATCCCATTCCCTGCCTGTGACAAATGCACTCCATCTTCTCTAAACAAATCTGTTCGGCCATA
>TRINITY_DN10266_c0_g4_i1 len=811 path=[0:0-810]
TGCCGTCATTCGGGCAGCGTTGCTGGCCCAACGCACCAGACTGTGTCCAACGATCCATACTGCTCGTTTTTCCATCATGCCTAACCGGGAGACACAATTTCATTAGTAACAGTTAGGCCTCACATATTTCTTGTAGGCGTTGGATCGCCACCTCCCTACTGCTTTGATAGCCTCGACTGGCAATCCCAAAGTGGCAGCCGCCGAGGCAGCCCCAATTCTAAAGGAATGAGACCTAAAGTGGCTCGAAGAAATACCTGCCAGACTAAGTGCCTTTTTTAAGATAGCATTAAATTGGTAACTTGTTAATGGGGTTCTATCCCCATGTATAAACAAGTTTCCGCTCACTGGTGGCCGTACTCTGATATAACCTCTCATTTGCTCCACTGGACAGATGACTTTTGCCCCGGAACTAAAGAGCCGAATTGTAGCTCCCTTACCCTTCTGGTCAGTTTTTGATCGTCTCAATCTCAGGGACACTACTTCCGTGGCCAAATCCATATCATCGATCTTTAGTGCCCGACCAGAGCTGTCCCCGCGTGATAATGCTACCACCTCGCCTATTCTAAAAAACCCCAAAGTAAGTTATGGAGTATGCTGTACTAAACAATTGTGTCTCAAAAGCATCATTACACACCCTGGGTAATGTTTCGATGATTCTAGTTAAAATAGGTGTTGTAATCGGGTCTCGTGTACTTGCGGGGGCAGGAGCTGCCCTGGCCCAACTCTCTAACATATGCCTCAAATAAAAACCTTTATCTGGGGGGGGGGGTATCCTTTCAATATGCTAACAAACGTCAGCGCAGCCATCTTT
>TRINITY_DN10266_c2_g1_i1 len=219 path=[0:0-218]
GTCCTACTATAGCATACTGGACCCCTGCAAAGTGCGACAATCAATACCTTTTCTTATCCAACTCAAATGTTGCCTTACCAAATTCGATATCCAAATATGTCATTAGTTCCAGGATTGGTGGTTTTATCATTGTCTGTTCCCAATTATCTTAGCCAAACAACCTATTTAACCTACTTCGAACTGTTAAAGGGGCGAAACAAGCAACCCTTAAAGTAGGCT
>TRINITY_DN10343_c0_g1_i3 len=216 path=[1:0-119 4:120-215]
AGAAGGAAGTTCTTCAAGAATTAACTCTCTTCCATTTTGGACTTGAACAAGTTAACAGCTCAGGAGAGGAGCTGCTGCAAGAGTGCAAACTATGGACTAAAGACTTGACTTTGAACTAAAACTTGAACCCGGTCTTCAACATCCGGACCGAGACAGCATCTGATGGACCTGTATTGCACCTCTTAGGGTAAGAGACAGTCAGGGAATATCAGTGGA
>TRINITY_DN10343_c0_g1_i1 len=363 path=[0:0-121 2:122-266 4:267-362]
GCCAGAGTCGGGGGAGGTATTCCCTGTGATGTAACAAGTGGGCAGTTTATTGCCAAGCAACAGCCAGGTCAGCCCTGCCAGCTGATTAGAAGGACAATAGCAGCAGGAGACAGGAAGTCTCCAAAGCCCCTGCAAAGGGAAGGAGGAGATACAGGATCTCTAGAGAATTAGAACTCTTCCATCTTGGACTTCAGCAAGTTAACAGCTCAGTAGAGCAGCTACAGCAAGAATGCAAACTATGGACTAAAAACTTTGCCATGAACTAAGACTTGAACCCGGTCTTCAACATCCGGACCGAGACAGCATCTGATGGACCTGTATTGCACCTCTTAGGGTAAGAGACAGTCAGGGAATATCAGTGGA
>TRINITY_DN10343_c0_g1_i2 len=244 path=[0:0-121 3:122-243]
GCCAGAGTCGGGGGAGGTATTCCCTGTGATGTAACAAGTGGGCAGTTTATTGCCAAGCAACAGCCAGGTCAGCCCTGCCAGCTGATTAGAAGGACAATAGCAGCAGGAGACAGGAAGTCTCCGAGGCCTCCAGTGAGGAAGAAGGAAGTTCTTCAAGAATTTAGATCTCTTCCATCTTGGACTTCAACAAGTTAACAGCTCAGAGTAACTGCTGCAAGAATGCAAACCATGGACTAAAACTTGG
>TRINITY_DN10343_c0_g2_i1 len=223 path=[0:0-222]
GGACACTTCCATCTTGGACTTCAACAAGTTAACAGCTCAGTGGAGTAGCTGCTGCAAGAATGAAAACTATGGACTAACTGCTAAGGAATTGTGCCCGACTATGAACATCAAAGCCGTGAGAACTCTATTGGAACTGGATTGTACCTCTTAGGGTAAGGGGACAGTCAGGGAATCTCAGTGTATCTTAGAATGCGTGGACTTTGTTTGATTTATTGACTTACAC
>TRINITY_DN10343_c0_g3_i1 len=243 path=[0:0-242]
AAGAATGCAAACTATGGACTAAAGACTTTGCCATTTCGCTAAGGAATTGTGCCTGGCTATGAACATCAAACCCGTGAGAACTCTATTGGAACTGGATTGTACCTCTTAGGGTAAGGGGATAGTTAGGGAATCTCAGTATATCTTAGAATGCGTGTACTTTGTTTGACTTATTGACTTGCACTATCTGAACAGCCTTGTACTTGTATGTACTCAATATATGTTTTATAACCAAAAAAAAAAAAA
>TRINITY_DN10343_c1_g1_i1 len=244 path=[0:0-243]
TTTAAAGCCCTCCCCCCCTTTTTCTAAAAGCAGTTCAGCAGGGGGGGGGGGGGGGGGGGATGGAAACCTTTTGTTAAGTAAAGTGAGCCGTTTGTTGCTAAGGGAACGGCCAGGTCGAACCTGCAACCACTTTAGAATGACAATAGCAGCAGGAGACAGGAAATCTCTGGAGCCCCTGTGAAGGGGAGAAGAAGATACAGGATCTCGAGAGAGAGGGAGATCTCTTCCATTTTGGACTTGAACA
>TRINITY_DN10343_c6_g1_i1 len=262 path=[0:0-261]
TGCCAAGCAACGGGCCAGGTCAGCCCGACTGACTTGTTACAATGACAATAGCCAGGAGACACAGGAAGTGACCTGAGGCCTCCTGTGAGGAAGAAGAAGGAAGTTCTTCAAGAATTAAGATGCTTCCATCTTGGACTTCAACAACTAAACAGCTCAGGAGAGTAGCTGCTGCAAGAATGCAAACCATGCACTAAAACTTTGCCATGAACTAAGATTTGAACCCGGTCTTCAACATACAGACCGAGACAGCATCTGATGGACC
>TRINITY_DN10345_c0_g1_i1 len=798 path=[0:0-797]
CTCTGGCTCACTGCTCAGACATGTGGACAAGCATCCGATGAGGATGTTGCTGCACTCTCTATCTGTAGCTAGGCCTGACTTTGGCTAGCATTACCTGGGTCACTGGCAGAGTTAGACATTATTAGTATTTTAGATGTATACATGCCCTATCCCAAAAATGACTCAGGACAGTTAATACCATCACCTTACAAACATTAAAAATAAAAATAAATTAACTAAGCCAAATTTCAGTCACCAATGGCTGGCAGCTTCCTGCAAGGGCCGAAGGCTAGATGTAGAAGCCAGAGAGTTGGTGGAGCTGCCTCAGGCGTTTCCAGTCATCCCCATAGTAGCTCTAGCAACCCTCTTCTGTCCCCATGAGCTTCTGAGTTCCCAAGAAGAGGGGACTTTGAAGTAGCTGGTTCTGCAGAGCCAAAAGGAGAGCAGAGAAGATCTTTTTTAATAGTCAGGGTTTGGCTCTGCTCATCAGCATCAGGTGGGACATGTTGACCAAATTGTAGCAATTAACATTAAGGACAGTAGCTTGATTGGAGGGAGCATCCATAGGGCCCAGGTAACAGCAGCAAAAGGGACAAATTAAAACTGAGGGGGGGAGAGACACATTCTGAAGAGTATTGCTTCCTGTGTGCATCACTGGAATCCCAAAGGCATTGGGTTAAGCTCTCGACCTTTCTGTGGGCAACACCCACCAAAACCGTTTTTAAAAAAAATAAAATAATCCAGGACCAGAGTGGCTAGGCTGCACCAGTGGCAGTAGGGAGCTGGCATGAGGCAGCTGGAAGCAGTCACCAATAGGAG
>TRINITY_DN10263_c0_g1_i4 len=1439 path=[2:0-917 3:918-1269 4:1270-1271 6:1272-1438]
GTGTTTATATTTTATAATTGTATGCACATTTTGATTTACATTTTAATTTTGGCAGATGCTATTAAATAAACATTGTGTGATATCATTTGCACATTCCTCTCCTATCAAGAAATATATTTATACACATCACAGATGTTCACCCTATTACATTCAAAACTTTTTCCACAAAAGCCCAAACAGTCACACCTCATCACCAATGGCTACATTTACCATGTCTCTTTATTTTTTTTCTTACAAAATGTGTCATTTCCAATGTTCTCTTCATACATGTTATTGATGGGATCCAACACTATTGCCTGCCTTCCTGGACTATGGGTATTTACAAATCCCCTACGTGCTAGGCTTAGTAAATACTGGGGACTGTGCACGTGGATTTGTTTTTGAGTTACTGCTGAATGGATCCGTTTTTCCACGTCTCATTCCAATAATGTTGTTCACTACAGGATACAGTGGTGGAGGGAAGAGAGAGTGACTTTTCCTATCACTCTTCCAGTGTTTATTCTAATGCACACAAAGAAGTCTGTGATAGAACCAAACATCACTTCAACGTTCAGGGTAAAACAAGGATATGGGCTGCTGTCTCTCTACATTACTTGTATGTAAAGGAGACACTTGAAGATGCATAATACAGCTCCTGATAATTAAGTTTACAACAGGACAGGAAATACAAGGATCGCTGCTCTATATTTCTCCTCACAAGGCAGTATCTCCCTTTTAAATAGGGAACAGGCTCAAAATAATAGGAACAGCCAGCTGTTATTCTCTTTCCTGGCCACACTGCATCATTGTAGCAAACTTTTCTGTAGCAGAGCTCCTGAAATCTGTAAATGTTTGGAATTCTCAGTTTGAGATATCATCCCAGGAGGCATACCCATCCTCTGGCAGGGCTCAGTATTCCCAACGGATCTTCAGGTTTGAGGGCAGCTCTACAGTGCTAAGCTCATCAAATTTGGAGACATCTTTGACAGCTGTGCTATAGAAAGTCAGGACGTCCTTGACACGACACATCTGGAAGAGCTGGGAGTTGGGGATCATGTGGCCTAGTTCTGCTGCCAGCTGCGAGAGCAGGTGATACTTTAACTGTTTGTCTTCCAGAGAGGCCTCTTGCCAGTCTGCAGGGAGTGAGGGCCCAAAGATCTCCCTTACACGAGATTCAAGGCGACCCTCAAGATCTTTTGGAGGAAAATACTTCCTGCTTCGTAGTGGAGGGCATACCAGGGAGGGCTCTTGCACCTGAGCAGATACTTCAACTGGCTCTGCCGGCTTCTTTCTGGATCAGAACCTCGCTCTGCCAGGCGCACAGTCACCCATCGGGAGGCGGAGGCGTATGGAGCGAGGGTCCTACCTGCAAAGACGCGCAGAGTCCCCGGCCCAAGACTCTAGCGCGCGCATGGACTTTCCTCCACAGGAGTCAAGCTTCCCCCCCGCAGGGGGGGGGG
>TRINITY_DN10263_c0_g1_i2 len=1494 path=[2:0-917 3:918-1269 4:1270-1271 5:1272-1493]
GTGTTTATATTTTATAATTGTATGCACATTTTGATTTACATTTTAATTTTGGCAGATGCTATTAAATAAACATTGTGTGATATCATTTGCACATTCCTCTCCTATCAAGAAATATATTTATACACATCACAGATGTTCACCCTATTACATTCAAAACTTTTTCCACAAAAGCCCAAACAGTCACACCTCATCACCAATGGCTACATTTACCATGTCTCTTTATTTTTTTTCTTACAAAATGTGTCATTTCCAATGTTCTCTTCATACATGTTATTGATGGGATCCAACACTATTGCCTGCCTTCCTGGACTATGGGTATTTACAAATCCCCTACGTGCTAGGCTTAGTAAATACTGGGGACTGTGCACGTGGATTTGTTTTTGAGTTACTGCTGAATGGATCCGTTTTTCCACGTCTCATTCCAATAATGTTGTTCACTACAGGATACAGTGGTGGAGGGAAGAGAGAGTGACTTTTCCTATCACTCTTCCAGTGTTTATTCTAATGCACACAAAGAAGTCTGTGATAGAACCAAACATCACTTCAACGTTCAGGGTAAAACAAGGATATGGGCTGCTGTCTCTCTACATTACTTGTATGTAAAGGAGACACTTGAAGATGCATAATACAGCTCCTGATAATTAAGTTTACAACAGGACAGGAAATACAAGGATCGCTGCTCTATATTTCTCCTCACAAGGCAGTATCTCCCTTTTAAATAGGGAACAGGCTCAAAATAATAGGAACAGCCAGCTGTTATTCTCTTTCCTGGCCACACTGCATCATTGTAGCAAACTTTTCTGTAGCAGAGCTCCTGAAATCTGTAAATGTTTGGAATTCTCAGTTTGAGATATCATCCCAGGAGGCATACCCATCCTCTGGCAGGGCTCAGTATTCCCAACGGATCTTCAGGTTTGAGGGCAGCTCTACAGTGCTAAGCTCATCAAATTTGGAGACATCTTTGACAGCTGTGCTATAGAAAGTCAGGACGTCCTTGACACGACACATCTGGAAGAGCTGGGAGTTGGGGATCATGTGGCCTAGTTCTGCTGCCAGCTGCGAGAGCAGGTGATACTTTAACTGTTTGTCTTCCAGAGAGGCCTCTTGCCAGTCTGCAGGGAGTGAGGGCCCAAAGATCTCCCTTACACGAGATTCAAGGCGACCCTCAAGATCTTTTGGAGGAAAATACTTCCTGCTTCGTAGTGGAGGGCATACCAGGGAGGGCTCTTGCACCTGAGCAGATACTTCAACTGGCTCTGCCGGCTTCTTTCTCGTCCTTTCCCAAAATGCCGTGCGCGCATGGAGCCCCGGACTCAGCCCCTGCCGCCAAGTCCTCAAGAGTCCGATGGAGGCCGCCATCTTGGAGACTTTACAGAAGACTCCGCCCCCACTGGACACGCATCTGAGGCGAAGTGGGAGAAGAAGTTAAGGTAACGGGTGAAGCAGAGGGAAGAGAGTACTTCCGGGATCGCGCTGCATGACGGGATAATTTAC
>TRINITY_DN10263_c0_g1_i1 len=568 path=[0:0-46 3:47-398 4:399-400 6:401-567]
CCACCGAGATCTACACTCTTTCCCTACACGACGCTCTTCCGATCTGGGGGCAGCTCTACAGTGCTAAGCTCATCAAATTTGGAGACATCTTTGACAGCTGTGCTATAGAAAGTCAGGACGTCCTTGACACGACACATCTGGAAGAGCTGGGAGTTGGGGATCATGTGGCCTAGTTCTGCTGCCAGCTGCGAGAGCAGGTGATACTTTAACTGTTTGTCTTCCAGAGAGGCCTCTTGCCAGTCTGCAGGGAGTGAGGGCCCAAAGATCTCCCTTACACGAGATTCAAGGCGACCCTCAAGATCTTTTGGAGGAAAATACTTCCTGCTTCGTAGTGGAGGGCATACCAGGGAGGGCTCTTGCACCTGAGCAGATACTTCAACTGGCTCTGCCGGCTTCTTTCTGGATCAGAACCTCGCTCTGCCAGGCGCACAGTCACCCATCGGGAGGCGGAGGCGTATGGAGCGAGGGTCCTACCTGCAAAGACGCGCAGAGTCCCCGGCCCAAGACTCTAGCGCGCGCATGGACTTTCCTCCACAGGAGTCAAGCTTCCCCCCCGCAGGGGGGGGGG
>TRINITY_DN10263_c0_g1_i3 len=285 path=[1:0-60 4:61-62 5:63-284]
CTTCCCCCCCGCAGGGGGGGGGGCGAGAAACTCAACTCAGGGAGACACCCCCCCGGGTTACCTCGTCCTTTCCCAAAATGCCGTGCGCGCATGGAGCCCCGGACTCAGCCCCTGCCGCCAAGTCCTCAAGAGTCCGATGGAGGCCGCCATCTTGGAGACTTTACAGAAGACTCCGCCCCCACTGGACACGCATCTGAGGCGAAGTGGGAGAAGAAGTTAAGGTAACGGGTGAAGCAGAGGGAAGAGAGTACTTCCGGGATCGCGCTGCATGACGGGATAATTTAC
>TRINITY_DN10302_c0_g1_i6 len=203 path=[3:0-110 6:111-132 8:133-134 10:135-145 15:146-169 17:170-202]
GCGAGGGTGCTTGAACACCCCTGAAGAATATCTCCTTCATGCCTGGAGGGGAAGGAGGAGATGTTCCTGCTCAGGGAGATGCCAACTGACAAGCAGAAGCCATTCAAGCGGCCATCACCCTTTTTGCACCAGAACTGATGATAAAGGCATATCTGCTCCCTGCCTGAAGGGAGGGAAAAAGATGTCCTGTTATCAAGTGCCCA
>TRINITY_DN10302_c0_g1_i5 len=246 path=[2:0-115 4:116-124 5:125-126 6:127-148 8:149-150 9:151-245]
ACCGAATGGTCAGCTGGAATGACAAAAGGAGCATCCCTGCAGAACATCTGCTTCACGCCCGGAGGGGAAGGAGGAGATGTTCCCGTCCGGGGAAATGCCGACCGACAAGCAGCAGCCATTCAAGCGACCATCACCCTTTTTGCACCAGAACAGATACCATTGGTATCCTGCTTTTAACTATAAACAGACTTTCAGTGCTGGAGCAAAGACGTAAGACAAAGACCTGGTAGACACTCAGATGGTCAA
>TRINITY_DN10302_c0_g1_i4 len=244 path=[0:0-35 5:36-37 6:38-59 8:60-61 9:62-156 12:157-170 13:171-181 14:182-186 15:187-210 17:211-243]
GGGAGATGCCAACTGACAAGCAGCAGCCATTCAAAAGACCATCACCCTTTTTGCACCAGAACAGATACCATTGGTATCCTGCTTTTAACTATAAACAGACTTTCAGTGCTGGAGCAAAGACGTAAGACAAAGACCTGGTAGACACTCAGATGGTCAACTGCAGTAAACAAAAAAGGCGTACACATCAGCATATCTGCTCCCTGCCTGAAGGGAGGGAAAAAGATGTCCTGTTATCAAGTGCCCA
>TRINITY_DN10302_c0_g1_i2 len=317 path=[3:0-110 6:111-132 8:133-134 9:135-229 12:230-243 13:244-254 14:255-259 15:260-283 17:284-316]
GCGAGGGTGCTTGAACACCCCTGAAGAATATCTCCTTCATGCCTGGAGGGGAAGGAGGAGATGTTCCTGCTCAGGGAGATGCCAACTGACAAGCAGAAGCCATTCAAGCGGCCATCACCCTTTTTGCACCAGAACAGATACCATTGGTATCCTGCTTTTAACTATAAACAGACTTTCAGTGCTGGAGCAAAGACGTAAGACAAAGACCTGGTAGACACTCAGATGGTCAACTGCAGTAAACAAAAAAGGCGTACACATCAGCATATCTGCTCCCTGCCTGAAGGGAGGGAAAAAGATGTCCTGTTATCAAGTGCCCA
>TRINITY_DN10302_c0_g1_i1 len=258 path=[0:0-35 5:36-37 6:38-59 8:60-61 9:62-156 11:157-181 14:182-186 15:187-210 16:211-257]
GGGAGATGCCAACTGACAAGCAGCAGCCATTCAAAAGACCATCACCCTTTTTGCACCAGAACAGATACCATTGGTATCCTGCTTTTAACTATAAACAGACTTTCAGTGCTGGAGCAAAGACGTAAGACAAAGACCTGGTAGACACTCAGATGGTCAAATGCAGTAAACAACAAAGGCATAAGCATCAGCATATCTGCTCCCTGCCTGAAGGTAGGGAAAAGATGTCTTGTTATCAAGTGCCCACCCTGACTAACAAAC
>TRINITY_DN10302_c0_g1_i3 len=219 path=[1:0-103 4:104-112 5:113-114 6:115-136 7:137-145 13:146-156 14:157-161 15:162-185 17:186-218]
CCCAAAACACTGAAAGCAACACCCCTGCAGAATATCTCTTTCACGCCTGGAGGGGAAGGAGGAGATATTCCTGCTCAGGGAGATGCCAGCCGACAAGCAGCAGTCATTCAAGCGACCATCACCCTTTTTGCACCAGATCAGATAACAAAGGCGTACACATCAGCATATCTGCTCCCTGCCTGAAGGGAGGGAAAAAGATGTCCTGTTATCAAGTGCCCA
>TRINITY_DN10306_c0_g1_i3 len=334 path=[0:0-215 1:216-333]
CCCAGTATCCTCGGAGGAGGAACAAGAGGAGGTAGAGTCAGTCACCTCAGGAGAGGAGGAGACAACGGGCCCACGCTCAGGGGAGGGCGCTGCACAGGATGCAGAGGCCATAGCAGAGGAGCTAGAGCAGGAGGCCCAAGAGGAATGCATTTCTTCAGAGGAAGAGGCAGAGGGGTCCTCTATGGAAGAAGGGGAGATAGAGGACACAGAGTTAGAGCAGTCTGGGGACCCAGACAGGCAATTTCCACTAAGGTATAGAGACCAGATTCTGGAACAATTAACTAGGACCCTTCATTTACGACAAAAGAAGGCGAAACAGGCTCCCTCAGAATCC
>TRINITY_DN10306_c0_g1_i2 len=326 path=[0:0-215 2:216-325]
CCCAGTATCCTCGGAGGAGGAACAAGAGGAGGTAGAGTCAGTCACCTCAGGAGAGGAGGAGACAACGGGCCCACGCTCAGGGGAGGGCGCTGCACAGGATGCAGAGGCCATAGCAGAGGAGCTAGAGCAGGAGGCCCAAGAGGAATGCATTTCTTCAGAGGAAGAGGCAGAGGGGTCCTCTATGGAAGAAGGGGAGATAGAGGACACAGAGTTAGAACAGTCTGGGGACCCAGACAGACAATTTCCACCAAGTTATAGAGACCAGATCCTGGAACAATTAACTAAGACCCTTCATTTAACACCAAAGAAGGCGAAACAGGCTCCCT
>TRINITY_DN10306_c0_g2_i1 len=302 path=[0:0-301]
TGGAGCAGGAGGCACAAATTGGGAAGGAGCTGAGATCAGAGGAGGAAGGGGAAACCTCCTCAATAGAAGAAGGAGAGATAGAGGAGATAGAACTAGAGTCGTCTGGGGACCCAGACAGACAATTCCCTGTGAAATACAGGGACCAGATCCTGGAATAGATAACCAGGGCCCACCTACAGCAGAAGAAAGCCAAACAGGCATCCTCAGATTCCTCGGAAGAGGAAGAGGCCAGACGCTACATCCCCAGAGCCAGGGCTAGAGACGGGAGTAGTGTTAGACAAAGCTTACGAAAAAATAGATCG
>TRINITY_DN10306_c1_g1_i3 len=1120 path=[17:0-57 18:58-755 19:756-860 20:861-941 22:942-971 23:972-1009 25:1010-1119]
TCTGAGATTTGACTCGATGCCCCTATCGGTGGGGTCCCTTGGGTAGCATTCCCCTTCAGTGGGGAATACTGAGTTTCTAGCGAGTGATGCTGTTGCCGCATCTACCTTAGGTATGGCTAGTAGCGGTTCCTTATTCCTCTGGAGGGAGTAGAGGGATAACAAATTTTTGTTCATTTTGTACAGTTTATTTGGCTGTTGCCATTCTTTCATAATTATTTTTTCGTATGCTTTGTCAAGCACTATTCCCTTATCCTTAGCTGTGGCTCTAGGTATATAGCGTCTGGCCTCTTCCTCTTCCTCCTCCGAGGATTCTGAGGGAGCCTGTTTCGCTTTCTTTGGTGTTAAATGGAGGGTCTTAGTTAATTGTTCTAGAATCTGATCTCTATAACTTGGAGGAAATTGTCTGTCTGGATCCCCAGACTGTTCTAACTCTGTCTCCTCTAACTCCCCCTCTTCCATAGAGGAGCCCTCTGCCTCTTCTTCTGAGGAAATACATTCCTCGTGGGCCTGCTGCTCCTCTACCATTGTCTCTGCATCTTGTGCAGCGCCCTCCACTGCGTGTGGGCCCGTAGTCTCCTCCTCTTCCGAGTAGACTGACTCTACCTCCTCCTGTTCCTCCTCCGAGGATACTGGGGAGGCAATGAGAGCCGCGATCCTGGCCTTTTTCTGAAGGGGGGCCTTTCCTTTTCCTGCCCCCTTAGACTGCCCCTTGAATGTATGTCTCTTCCCCCTTTGTCTGGGGGGGGACCTCTTTCTTTTTAATTGGGCCAGGATTTCCTTCAGGACTTCCATATGTGGGTCCTGAGGCTGAGGGGTGGGGGGACTTACAGTCTCCGACTGTTGTTCCTGAGAGGTGGAGGGCCGCTTCCTTTTAGCCGCCATGATTTTCGGGCCTTGTTGGTCAGAGAAACAACGGCCTGCTACCGCCCGCCTTGTACTGATCAACCACACTGATCTGTGGCGATTGCTGCGCGGGGGTACTCTCCTAGTCCCTCGTGACTTAGGAGACTAGCGCTATAGGCTGGGCTAAGCTCCGCCCCTTTTTTCCCCACGCTGTTCGCGCTCCCGTTTTCCCGCCCGCGCCCTTTTTTGGCGCCGGGGGGGGGGGAAGGGGAAGAAA
>TRINITY_DN10306_c1_g1_i2 len=537 path=[1:0-97 5:98-323 6:324-359 7:360-454 8:455-512 10:513-536]
CCCCCCCCCCCCCTCTCCCTTTTTTTTCCCCCCCCCCCCTTTTTTTTTTTTTTTTTTTTTTTTTTTTTTTGATCCTTTGTAGTCTTCCCCCTAGGTTGTGTGGGTCTGCGAAACAGTCTTGGCAGTCATGCCTCAGATTTTGGTCTGATTGTTGATTGGAAGTGCTTGGCTCTGTTCCCCTGTCCCTTCTGCTTGGACCAGTGAGGTCTATACCTCTGCTGTCTGCCACTCTGTGGGTATGAAGGCTTCCTATTACCCCCTTGTTGCTGGCGCTGTCCGAAGGGACGAAAATTCTTTCTGCCCTGGCCTATACTCTGTAGGGTATGTTTTTTATTTTTATCTGCAGCCTCGGTGAGTACTTTATCGAGGCATACTCCAAAGATCTTTGATCCCTGGAATGGACCTCCCACCAGGGTGTTTTTTGCTGTGGGATCCCCCCTCCATGAACGCAGCCACAGCCTGCGTCTTGCCGCTACATTCGAAGCTACTGCTCTTGCGGCCCATCTGAGTATGTCTGTTGATGAGTCCGCTATGAAA
>TRINITY_DN10306_c1_g1_i4 len=1148 path=[3:0-59 7:60-154 9:155-212 10:213-236 12:237-334 13:335-390 14:391-391 17:392-449 18:450-1147]
CCCTGGCCTATACTCTGTAGGGTGTGCTTTTTATTTTTATCTGCAGCCTCCGTGAGTACCTTATCGAGGCATACTCCAAAGATCTTTGATCCCTGGAATGGACCTCCCACCAGGGTGTTTTTTGCTGTGGGATCCCCCCTCCATGAACGCAGCCAAAGCCTGCGTCTAGCCGCTACATTTGAAGCTACTGCTCTTGCGGACCATCTGAGTATATCTGTTGATGAGTCCGCTATGAAAGAATGCGCAAGCTGGATCCTAGTTGACAGAATCCTTGTCATTTTCGCTGACACTTTGGGGCCTTTGGCCTTCCTTATCCATACCATGAGTGCTCTGGAGAAGTAAGAAGTAACCAGAGCCATCCTCATCACCGCAGTCATCTCCTCAAAATTACGTCTGAGATTTGACTCGATGCCCCTATCGGTGGGGTCCCTTGGGTAGCATTCCCCTTCAGTGGGGAATACTGAGTTTCTAGCGAGTGATGCTGTTGCCGCATCTACCTTAGGTATGGCTAGTAGCGGTTCCTTATTCCTCTGGAGGGAGTAGAGGGATAACAAATTTTTGTTCATTTTGTACAGTTTATTTGGCTGTTGCCATTCTTTCATAATTATTTTTTCGTATGCTTTGTCAAGCACTATTCCCTTATCCTTAGCTGTGGCTCTAGGTATATAGCGTCTGGCCTCTTCCTCTTCCTCCTCCGAGGATTCTGAGGGAGCCTGTTTCGCTTTCTTTGGTGTTAAATGGAGGGTCTTAGTTAATTGTTCTAGAATCTGATCTCTATAACTTGGAGGAAATTGTCTGTCTGGATCCCCAGACTGTTCTAACTCTGTCTCCTCTAACTCCCCCTCTTCCATAGAGGAGCCCTCTGCCTCTTCTTCTGAGGAAATACATTCCTCGTGGGCCTGCTGCTCCTCTACCATTGTCTCTGCATCTTGTGCAGCGCCCTCCACTGCGTGTGGGCCCGTAGTCTCCTCCTCTTCCGAGTAGACTGACTCTACCTCCTCCTGTTCCTCCTCCGAGGATACTGGGGAGGCAATGAGAGCCGCGATCCTGGCCTTTTTCTGAAGGGGGGCCTTTCCTTTTCCTGCCCCCTTAGACTGCCCCTTGAATGTATGTCTCTTCCCCCTTTGTCTGGGGGGGGACCTCTTTCT
>TRINITY_DN10306_c1_g1_i6 len=1512 path=[3:0-59 7:60-154 9:155-212 10:213-236 11:237-334 13:335-390 14:391-391 16:392-449 18:450-1147 19:1148-1252 20:1253-1333 22:1334-1363 23:1364-1401 25:1402-1511]
CCCTGGCCTATACTCTGTAGGGTGTGCTTTTTATTTTTATCTGCAGCCTCCGTGAGTACCTTATCGAGGCATACTCCAAAGATCTTTGATCCCTGGAATGGACCTCCCACCAGGGTGTTTTTTGCTGTGGGATCCCCCCTCCATGAACGCAGCCAAAGCCTGCGTCTAGCCGCTACATTTGAAGCTACTGCTCTTGCGGACCATCTGAGTATATCTGTTGATGAGTCCGCTATGAAAAAATGCGCCAGCTGGATCCTAGTTGACAGAATTCTTGTCATTTTAGGGGACACTTTGGGGTCTTTAGCCCTTTTGATCCAGACCATGAGTGCTCTAGTGAAGTAAGAAGTAACCAGAGCCATCCTCATCACCGCAGTCATCTCCTCAAAATTACGCCTGAGGTTTGACTCGATGCCCTTATCGGTGGGGTCCCTTGGATAGCATTCCCCTTCGGTGGGGAATACTGAGTTTCTAGCGAGTGATGCTGTTGCCGCATCTACCTTAGGTATGGCTAGTAGCGGTTCCTTATTCCTCTGGAGGGAGTAGAGGGATAACAAATTTTTGTTCATTTTGTACAGTTTATTTGGCTGTTGCCATTCTTTCATAATTATTTTTTCGTATGCTTTGTCAAGCACTATTCCCTTATCCTTAGCTGTGGCTCTAGGTATATAGCGTCTGGCCTCTTCCTCTTCCTCCTCCGAGGATTCTGAGGGAGCCTGTTTCGCTTTCTTTGGTGTTAAATGGAGGGTCTTAGTTAATTGTTCTAGAATCTGATCTCTATAACTTGGAGGAAATTGTCTGTCTGGATCCCCAGACTGTTCTAACTCTGTCTCCTCTAACTCCCCCTCTTCCATAGAGGAGCCCTCTGCCTCTTCTTCTGAGGAAATACATTCCTCGTGGGCCTGCTGCTCCTCTACCATTGTCTCTGCATCTTGTGCAGCGCCCTCCACTGCGTGTGGGCCCGTAGTCTCCTCCTCTTCCGAGTAGACTGACTCTACCTCCTCCTGTTCCTCCTCCGAGGATACTGGGGAGGCAATGAGAGCCGCGATCCTGGCCTTTTTCTGAAGGGGGGCCTTTCCTTTTCCTGCCCCCTTAGACTGCCCCTTGAATGTATGTCTCTTCCCCCTTTGTCTGGGGGGGGACCTCTTTCTTTTTAATTGGGCCAGGATTTCCTTCAGGACTTCCATATGTGGGTCCTGAGGCTGAGGGGTGGGGGGACTTACAGTCTCCGACTGTTGTTCCTGAGAGGTGGAGGGCCGCTTCCTTTTAGCCGCCATGATTTTCGGGCCTTGTTGGTCAGAGAAACAACGGCCTGCTACCGCCCGCCTTGTACTGATCAACCACACTGATCTGTGGCGATTGCTGCGCGGGGGTACTCTCCTAGTCCCTCGTGACTTAGGAGACTAGCGCTATAGGCTGGGCTAAGCTCCGCCCCTTTTTTCCCCACGCTGTTCGCGCTCCCGTTTTCCCGCCCGCGCCCTTTTTTGGCGCCGGGGGGGGGGGAAGGGGAAGAAA
>TRINITY_DN10306_c1_g1_i5 len=1289 path=[4:0-164 6:165-200 7:201-295 8:296-353 10:354-377 12:378-475 13:476-531 15:532-532 17:533-590 18:591-1288]
AAGTGCTTGGCTCTGTTCCCCTGACCTTTCTGCTTGGACCAGTTGGGTCTATATCTCTGCTGTCTACCCCTCTGTGGGTAAGAGGGCTTTCTGTTACCCCCTTGTTGTTGTCTCTGTCCGAAGGGACGAAAAATCTTTCTGCCCTGGCCTATACTTTGTAGGGTGTGTTTTTTATTTTTATCTGCAGCCTCGGTGAGTACTTTATCGAGGCATACTCCAAAGATCTTTGATCCCTGGAATGGACCTCCCACCAGGGTGTTTTTTGCTGTGGGATCCCCCCTCCATGAACGCAGCCACAGCCTGCGTCTTGCCGCTACATTCGAAGCTACTGCTCTTGCGGCCCATCTGAGTATGTCTGTTGATGAGTCCGCTATGAAAGAATGCGCAAGCTGGATCCTAGTTGACAGAATCCTTGTCATTTTCGCTGACACTTTGGGGCCTTTGGCCTTCCTTATCCATACCATGAGTGCTCTGGAGAAGTAAGAAGTAACCAGAGCCATCCTCATCACCGCAGTCATCTCCTCAAAATTACATCTGAGATTTGACTCGATGCCCCTATCGGTGGGGTCCCTTGGGTAGCATTCCCCTTCAGTGGGGAATACTGAGTTTCTAGCGAGTGATGCTGTTGCCGCATCTACCTTAGGTATGGCTAGTAGCGGTTCCTTATTCCTCTGGAGGGAGTAGAGGGATAACAAATTTTTGTTCATTTTGTACAGTTTATTTGGCTGTTGCCATTCTTTCATAATTATTTTTTCGTATGCTTTGTCAAGCACTATTCCCTTATCCTTAGCTGTGGCTCTAGGTATATAGCGTCTGGCCTCTTCCTCTTCCTCCTCCGAGGATTCTGAGGGAGCCTGTTTCGCTTTCTTTGGTGTTAAATGGAGGGTCTTAGTTAATTGTTCTAGAATCTGATCTCTATAACTTGGAGGAAATTGTCTGTCTGGATCCCCAGACTGTTCTAACTCTGTCTCCTCTAACTCCCCCTCTTCCATAGAGGAGCCCTCTGCCTCTTCTTCTGAGGAAATACATTCCTCGTGGGCCTGCTGCTCCTCTACCATTGTCTCTGCATCTTGTGCAGCGCCCTCCACTGCGTGTGGGCCCGTAGTCTCCTCCTCTTCCGAGTAGACTGACTCTACCTCCTCCTGTTCCTCCTCCGAGGATACTGGGGAGGCAATGAGAGCCGCGATCCTGGCCTTTTTCTGAAGGGGGGCCTTTCCTTTTCCTGCCCCCTTAGACTGCCCCTTGAATGTATGTCTCTTCCCCCTTTGTCTGGGGGGGGACCTCTTTCT
>TRINITY_DN10306_c1_g1_i8 len=426 path=[0:0-66 19:67-171 21:172-248 22:249-278 24:279-315 25:316-425]
TGCCCCCTTCGACTGCCCCTTGAAAAGGTTTCTTCCCCTTTTGTCTGGGGGGGGGGGACCTTTTTTGTTTTAATTGGGCCAGGATTTCCTTCAGGACTTCCATATGTGGGTCCTGAGGCTGAGGGGTGGGGGGACTTACAGTCTCCGACTGTTGTTCCTGAGAGGTGGAGGGTTTCCTTTTAGCCGCCATGATTTCGGCCTTGCTGGTCAGAAGCGAAAAACGGCCTGCTGCAGCCCGCCTGTACTGAGCAACCACACTGATCTGTGGCGATTGCTGCGAAGGGGTACTCTCCTAGTCCTCGTGACTTAGGAGATCAGCGCTATAGGCTGGGCTAAGCTCCGCCCCTTTTTTCCCCACGCTGTTCGCGCTCCCGTTTTCCCGCCCGCGCCCTTTTTTGGCGCCGGGGGGGGGGGAAGGGGAAGAAA
>TRINITY_DN10306_c1_g1_i1 len=332 path=[2:0-69 5:70-295 6:296-331]
CAAGACCCAGCGATCTGATGTGGCAAGCTGCCATTTTTCTTTGAACCTTTGTAGTCTCCCCCCTAGGTTCTGTGGGTCTGCGAAACAGTCTTGGCAGTCATGCCTCAGATTTTGGTCTGATTGTTGATTGGAAGTGCTTGGCTCTGTTCCCCTGTCCCTTCTGCTTGGACCAGTGAGGTCTATACCTCTGCTGTCTGCCACTCTGTGGGTATGAAGGCTTCCTATTACCCCCTTGTTGCTGGCGCTGTCCGAAGGGACGAAAATTCTTTCTGCCCTGGCCTATACTCTGTAGGGTATGTTTTTTATTTTTATCTGCAGCCTCGGTGAGTACT
>TRINITY_DN10342_c0_g1_i1 len=247 path=[0:0-246]
TTCTTGTCCTATTCAAATTCAATCTAGCAATGTTTCATTTGTTTTTATGGACTCCCTTACAAATGGATCATATATAGTGCTTGCTGAAAAATCTGAATGTAATATCCCAGCTTTGCAACCCTCCATAGTAACCGTAAATGGCACAATCACTTGCTATGGTAAAAAAATGTTCCCACCTCCTAATTTGGTATCAATGCATTCTCAGGTAACATTTTTTGTACCTCACTTTTCTTTGCAATTTCCACTG
>TRINITY_DN10296_c0_g1_i2 len=1282 path=[1:0-1006 2:1007-1197 4:1198-1281]
GTTAATTAGTCTTTATTATAAGGTTTATTTTTGTCCTTGTCATCTTTTGTGGCAGCCCTTCAGATATTTGAAGCATATCATGTCTCCCCCTTAATCTTTGCTTTGCTAGACTACGCATACTGTTCTTTCAAACTTTCCTCATAAAACTTACTTTCCAGAATCTTTGTTGCCATCCTTTGAACCCTGGCCAATTTGTCAATGTTCTTAAAATGAGGTGTCCAAAACCGGACACACTACTTAGAGACGGTTCACTGGAAAATAAATCCTTACGTTGGCAGTCTGGGACACCAAATTCTGCATAATTTCTTCATTTTCATAATTATTCAATGCTTACGCAAATTACTTTTCAGAATGCAGCCTCCCAGCAATAAATGCATTTCCTTTGCCTCAACCCTGTATTGCTGTAGTACCACAGCAATACCTGGAAAAAGGTCCACATTCACCTCATCTGCAAAAACAAGCAAATAGCACACTCCAGCACAAAAACCACCTCTTCATGTGCCTCGGCAATACTCCCTTCCGTACCCTATCCACAGACTCCAGCAGCAACACCTCTTCACCACACCCACCCACCCACACACTCTGACTGACCCCCCTCACATGCCCCAGCAACATCCACTTCTCACTCCACGCACAAATGGAGGCATCCGTTTCTCTCTCCTTCCCTGCAGAGAGAAACAGAGATGCAGGTCACCATGAAAAACAAAAGTACTTTTAAAAAGTAATTAAAGCTAACCACACTATCACCAGGGAGCTCAGCTGATGCTATGAAAAGCAACGTGAGCTGCATTAGTACAGTGAACATGGTTCCCTGATAATACTCCATGTGAGGTTTTGACCGGTCCTGGATAGAGTGGAATTATTACTTGTAAGCAAGGCATCTTCCCATCTTATTCTTATGCATTTAGTTTTTCTTCCCTAAATGTAAAACTCCACATTTTATTTATTTATATGCAATTTTTTCTTGCCCTTCCTATGAATGCTCAGAGTGGATTACAATACATAAAGGAACACAGAAAAAGCTACTATAAATGTACGGGAACTGCTTTCAGAGACAACAGTTGACAGCCTTATTTGACAGTTGTTGGCCTCTAGCCACCAACTATAATTATACAGGCACAGGGAGTGGCTGTATAGTTAAGGTGAATTGCAAGTTCTATTAAAATTGCAAACCTTCTGTAGCTTATAAAAGTGAGAGTATCTGAGATAAGGATGTGAAAGCGTTTTACAGACCATTATTGTAGTTAGGACTGCATCGTGTCCAAGACTTGTACAAATCAGT
>TRINITY_DN10296_c0_g1_i3 len=1225 path=[1:0-1006 2:1007-1197 3:1198-1224]
GTTAATTAGTCTTTATTATAAGGTTTATTTTTGTCCTTGTCATCTTTTGTGGCAGCCCTTCAGATATTTGAAGCATATCATGTCTCCCCCTTAATCTTTGCTTTGCTAGACTACGCATACTGTTCTTTCAAACTTTCCTCATAAAACTTACTTTCCAGAATCTTTGTTGCCATCCTTTGAACCCTGGCCAATTTGTCAATGTTCTTAAAATGAGGTGTCCAAAACCGGACACACTACTTAGAGACGGTTCACTGGAAAATAAATCCTTACGTTGGCAGTCTGGGACACCAAATTCTGCATAATTTCTTCATTTTCATAATTATTCAATGCTTACGCAAATTACTTTTCAGAATGCAGCCTCCCAGCAATAAATGCATTTCCTTTGCCTCAACCCTGTATTGCTGTAGTACCACAGCAATACCTGGAAAAAGGTCCACATTCACCTCATCTGCAAAAACAAGCAAATAGCACACTCCAGCACAAAAACCACCTCTTCATGTGCCTCGGCAATACTCCCTTCCGTACCCTATCCACAGACTCCAGCAGCAACACCTCTTCACCACACCCACCCACCCACACACTCTGACTGACCCCCCTCACATGCCCCAGCAACATCCACTTCTCACTCCACGCACAAATGGAGGCATCCGTTTCTCTCTCCTTCCCTGCAGAGAGAAACAGAGATGCAGGTCACCATGAAAAACAAAAGTACTTTTAAAAAGTAATTAAAGCTAACCACACTATCACCAGGGAGCTCAGCTGATGCTATGAAAAGCAACGTGAGCTGCATTAGTACAGTGAACATGGTTCCCTGATAATACTCCATGTGAGGTTTTGACCGGTCCTGGATAGAGTGGAATTATTACTTGTAAGCAAGGCATCTTCCCATCTTATTCTTATGCATTTAGTTTTTCTTCCCTAAATGTAAAACTCCACATTTTATTTATTTATATGCAATTTTTTCTTGCCCTTCCTATGAATGCTCAGAGTGGATTACAATACATAAAGGAACACAGAAAAAGCTACTATAAATGTACGGGAACTGCTTTCAGAGACAACAGTTGACAGCCTTATTTGACAGTTGTTGGCCTCTAGCCACCAACTATAATTATACAGGCACAGGGAGTGGCTGTATAGTTAAGGTGAATTGCAAGTTCTATTAAAATTGCAAACCTTCTGTAGCTTATAAAAGTGAGAGCTAGATCGGAAGAGCGTCGTGTAGGGA
>TRINITY_DN10296_c0_g1_i1 len=303 path=[0:0-27 2:28-218 4:219-302]
GGAGTTCAGACGTGTGCTCTTCCGATCTGGAACACAGAAAAAGCTACTATAAATGTACGGGAACTGCTTTCAGAGACAACAGTTGACAGCCTTATTTGACAGTTGTTGGCCTCTAGCCACCAACTATAATTATACAGGCACAGGGAGTGGCTGTATAGTTAAGGTGAATTGCAAGTTCTATTAAAATTGCAAACCTTCTGTAGCTTATAAAAGTGAGAGTATCTGAGATAAGGATGTGAAAGCGTTTTACAGACCATTATTGTAGTTAGGACTGCATCGTGTCCAAGACTTGTACAAATCAGT
>TRINITY_DN10296_c0_g2_i1 len=603 path=[0:0-602]
CCCAAAACAAATTTACGTGATTTCAATGGGATTTTGCATAGATGTAACTATACATGGAGTCATGATGACCCTTATCAGGACCAGTGTCACATTTTGTGGCAGAAATTCTTAAACTAGATAATCTTTCTTTTACTTACTCTAGAACTACCACCAGAGGTAAAGATCATAAAACTCTAACATTAGCTTTTTTAATTACACAACTTGACTATACACTGGCTTTCTCGCGCACCTGAAGACAGGGTTCCCCTTCTCTTTGCAAGACTAAACATACCAAGTTCCTTCAACCTTTCCTTGTAAGACTTCCTTTCCAGACCAATCATCATCTTTGTTATCCTCCTCTGAACCCACTCCAATTGAACGTCCTTCTTAAAATGAGGTGTCCAAAACTGAACACCAATATTCCAGGTAGGTCTCAGTCACCAGTGCAGAGTAGAACTTTATTTCTGGTAACTTGGTAACCATACTTGTTATGCTTCCATAAAAATTTAGGACGCACTGATAGTCTACAGGATCTCAGCCTACGTAAGATATCAAAAGCTTGTAAACACAATTAAAATACAATACCTTACTTAACTGAAAAGAGATACAAAAACAGATCGGAAG
>TRINITY_DN10309_c0_g1_i1 len=1259 path=[0:0-802 2:803-910 4:911-1058 5:1059-1258]
ACCCAGCACTATCTTGAATTCTTATAATTGTGTGAAAGCAGCTGTCTTCCTTCCATGCCCTTCCTTGTAAGTCTTGCTTTCTAAATCCTTTATCGTCCTGGTTACTCCCCATGCTTGCAAAACCTCTTGACTATTAATTAACTCTTTATAAAGTGATCTCTACAAATGTAACCTTGATATTAAGCATGATCCAAAATATTAAAATGTAACTAGTTGGCTCCTCACTGCCCGATGTTGCTGGGTCCTCAGTGCCTCCTCACACCCGGCTCTGCCCTGGACATGCATGTTCTTCAAAGAGGGTGGGATGAGCCCGAGGCCCTTCAGCCATCCATGGAGCCGCTGCCTTTGTTCTTGCGGCTCAGCGGGAAGGCGGACTTGCTCTGGGGCTGCGTCATCTTGCTGGCCAGGTAGATGAAAGGCTCGATCAGAGTCCGACGGTCAGCCACAGTCACCTCCCATAGCTTGACTTTCTCGGCTTTGGCCCAGTGCTGTGCCACATCGTGATCCACTCGCCGCTGCTCCTGCAGGTCACACTTGTTGCCCAGGATCAAGATGGTGACCTCCTTCTTGTCTTTGCACTTGTCAATCTCCTTCTTGAGTAGCTCCACTCGCTTGAAGGACTCCTTGCTGTCAACGCTGTACACCAGCACGTAGCCGTCGGTGCAGGAGAAGCAGTGTTTGGGCAGCTCCAGCCCATCCCGTAAGCCCCTGGTGTCATAGAAGCGCACCTGCTCGCGCACCCCCCGGTCCGTCTCGATCGAGCCCACATAGATGTCCTCCTGTGTTTCTATCATCTCTGAGCCGACTACATGGTTCCCGTAGAGGAGTTGCTCCAAAATGGATGTTTTACCGACAGACATTTGTCCACACACCACCACTTTGCAGCTTTTCCCCATCCTTGGTTTCTATCCTTATCAGGACAACTGTCTCTCCACTCTTCCCCTTCACCTTCTTATTTAGCCAACTGGCATCACAACAGCAGAGGAGTGGAACTGGAATTGTACAAGACAGTGCATCTGGAAGGCGTCACAGGGCTGTGTCAGCAGGACAGCACCATCTAGAGTATAAGAGGAAGGACTGTGCAGTGTTTCTCTTGGAGGGCGGACTTTTTCTCCAGGACTTTGGTTTGATTATGATAGAGGCAAGATCAAAATTTCAAAAATAAGAGAGCCTGTGGAGCTGCAGAACTGTAGGTCTCTGAAATAAGGGGGATCCATTATGTTCTTTGAAGCTGTGGGAATCTTGTGTCTCATTCCCCC
>TRINITY_DN10309_c0_g1_i5 len=1181 path=[0:0-802 2:803-910 3:911-965 4:966-1113 6:1114-1180]
ACCCAGCACTATCTTGAATTCTTATAATTGTGTGAAAGCAGCTGTCTTCCTTCCATGCCCTTCCTTGTAAGTCTTGCTTTCTAAATCCTTTATCGTCCTGGTTACTCCCCATGCTTGCAAAACCTCTTGACTATTAATTAACTCTTTATAAAGTGATCTCTACAAATGTAACCTTGATATTAAGCATGATCCAAAATATTAAAATGTAACTAGTTGGCTCCTCACTGCCCGATGTTGCTGGGTCCTCAGTGCCTCCTCACACCCGGCTCTGCCCTGGACATGCATGTTCTTCAAAGAGGGTGGGATGAGCCCGAGGCCCTTCAGCCATCCATGGAGCCGCTGCCTTTGTTCTTGCGGCTCAGCGGGAAGGCGGACTTGCTCTGGGGCTGCGTCATCTTGCTGGCCAGGTAGATGAAAGGCTCGATCAGAGTCCGACGGTCAGCCACAGTCACCTCCCATAGCTTGACTTTCTCGGCTTTGGCCCAGTGCTGTGCCACATCGTGATCCACTCGCCGCTGCTCCTGCAGGTCACACTTGTTGCCCAGGATCAAGATGGTGACCTCCTTCTTGTCTTTGCACTTGTCAATCTCCTTCTTGAGTAGCTCCACTCGCTTGAAGGACTCCTTGCTGTCAACGCTGTACACCAGCACGTAGCCGTCGGTGCAGGAGAAGCAGTGTTTGGGCAGCTCCAGCCCATCCCGTAAGCCCCTGGTGTCATAGAAGCGCACCTGCTCGCGCACCCCCCGGTCCGTCTCGATCGAGCCCACATAGATGTCCTCCTGTGTTTCTATCATCTCTGAGCCGACTACATGGTTCCCGTAGAGGAGTTGCTCCAAAATGGATGTTTTACCGACAGACATTTGTCCACACACCACCACTTTGCAGCTTTTCCCCATCCTTGGTTTCTATCCCAATTGACCTGTGGAACTCTCTGCCACGAGATGTCATGTAGGCCCACAGCAGAACTTATCAGGACAACTGTCTCTCCACTCTTCCCCTTCACCTTCTTATTTAGCCAACTGGCATCACAACAGCAGAGGAGTGGAACTGGAATTGTACAAGACAGTGCATCTGGAAGGCGTCACAGGGCTGTGTCAGCAGGACAGCACCATCTTGTGTCTCATTCCCCCTCTGCACAAAGGAAAAAGCAGACCTCCATGGTAGGCGAGACCGGAGAATAA
>TRINITY_DN10309_c0_g1_i3 len=1314 path=[0:0-802 2:803-910 3:911-965 4:966-1113 5:1114-1313]
ACCCAGCACTATCTTGAATTCTTATAATTGTGTGAAAGCAGCTGTCTTCCTTCCATGCCCTTCCTTGTAAGTCTTGCTTTCTAAATCCTTTATCGTCCTGGTTACTCCCCATGCTTGCAAAACCTCTTGACTATTAATTAACTCTTTATAAAGTGATCTCTACAAATGTAACCTTGATATTAAGCATGATCCAAAATATTAAAATGTAACTAGTTGGCTCCTCACTGCCCGATGTTGCTGGGTCCTCAGTGCCTCCTCACACCCGGCTCTGCCCTGGACATGCATGTTCTTCAAAGAGGGTGGGATGAGCCCGAGGCCCTTCAGCCATCCATGGAGCCGCTGCCTTTGTTCTTGCGGCTCAGCGGGAAGGCGGACTTGCTCTGGGGCTGCGTCATCTTGCTGGCCAGGTAGATGAAAGGCTCGATCAGAGTCCGACGGTCAGCCACAGTCACCTCCCATAGCTTGACTTTCTCGGCTTTGGCCCAGTGCTGTGCCACATCGTGATCCACTCGCCGCTGCTCCTGCAGGTCACACTTGTTGCCCAGGATCAAGATGGTGACCTCCTTCTTGTCTTTGCACTTGTCAATCTCCTTCTTGAGTAGCTCCACTCGCTTGAAGGACTCCTTGCTGTCAACGCTGTACACCAGCACGTAGCCGTCGGTGCAGGAGAAGCAGTGTTTGGGCAGCTCCAGCCCATCCCGTAAGCCCCTGGTGTCATAGAAGCGCACCTGCTCGCGCACCCCCCGGTCCGTCTCGATCGAGCCCACATAGATGTCCTCCTGTGTTTCTATCATCTCTGAGCCGACTACATGGTTCCCGTAGAGGAGTTGCTCCAAAATGGATGTTTTACCGACAGACATTTGTCCACACACCACCACTTTGCAGCTTTTCCCCATCCTTGGTTTCTATCCCAATTGACCTGTGGAACTCTCTGCCACGAGATGTCATGTAGGCCCACAGCAGAACTTATCAGGACAACTGTCTCTCCACTCTTCCCCTTCACCTTCTTATTTAGCCAACTGGCATCACAACAGCAGAGGAGTGGAACTGGAATTGTACAAGACAGTGCATCTGGAAGGCGTCACAGGGCTGTGTCAGCAGGACAGCACCATCTAGAGTATAAGAGGAAGGACTGTGCAGTGTTTCTCTTGGAGGGCGGACTTTTTCTCCAGGACTTTGGTTTGATTATGATAGAGGCAAGATCAAAATTTCAAAAATAAGAGAGCCTGTGGAGCTGCAGAACTGTAGGTCTCTGAAATAAGGGGGATCCATTATGTTCTTTGAAGCTGTGGGAATCTTGTGTCTCATTCCCCC
>TRINITY_DN10309_c0_g1_i2 len=835 path=[0:0-802 1:803-834]
ACCCAGCACTATCTTGAATTCTTATAATTGTGTGAAAGCAGCTGTCTTCCTTCCATGCCCTTCCTTGTAAGTCTTGCTTTCTAAATCCTTTATCGTCCTGGTTACTCCCCATGCTTGCAAAACCTCTTGACTATTAATTAACTCTTTATAAAGTGATCTCTACAAATGTAACCTTGATATTAAGCATGATCCAAAATATTAAAATGTAACTAGTTGGCTCCTCACTGCCCGATGTTGCTGGGTCCTCAGTGCCTCCTCACACCCGGCTCTGCCCTGGACATGCATGTTCTTCAAAGAGGGTGGGATGAGCCCGAGGCCCTTCAGCCATCCATGGAGCCGCTGCCTTTGTTCTTGCGGCTCAGCGGGAAGGCGGACTTGCTCTGGGGCTGCGTCATCTTGCTGGCCAGGTAGATGAAAGGCTCGATCAGAGTCCGACGGTCAGCCACAGTCACCTCCCATAGCTTGACTTTCTCGGCTTTGGCCCAGTGCTGTGCCACATCGTGATCCACTCGCCGCTGCTCCTGCAGGTCACACTTGTTGCCCAGGATCAAGATGGTGACCTCCTTCTTGTCTTTGCACTTGTCAATCTCCTTCTTGAGTAGCTCCACTCGCTTGAAGGACTCCTTGCTGTCAACGCTGTACACCAGCACGTAGCCGTCGGTGCAGGAGAAGCAGTGTTTGGGCAGCTCCAGCCCATCCCGTAAGCCCCTGGTGTCATAGAAGCGCACCTGCTCGCGCACCCCCCGGTCCGTCTCGATCGAGCCCACATAGATGTCCTCCTGTGTTTCTATCATCTCTGAGCCTGCGGGGAAGCAGCCGGGCAGGAGGTAACACA
>TRINITY_DN10309_c0_g1_i4 len=1126 path=[0:0-802 2:803-910 4:911-1058 6:1059-1125]
ACCCAGCACTATCTTGAATTCTTATAATTGTGTGAAAGCAGCTGTCTTCCTTCCATGCCCTTCCTTGTAAGTCTTGCTTTCTAAATCCTTTATCGTCCTGGTTACTCCCCATGCTTGCAAAACCTCTTGACTATTAATTAACTCTTTATAAAGTGATCTCTACAAATGTAACCTTGATATTAAGCATGATCCAAAATATTAAAATGTAACTAGTTGGCTCCTCACTGCCCGATGTTGCTGGGTCCTCAGTGCCTCCTCACACCCGGCTCTGCCCTGGACATGCATGTTCTTCAAAGAGGGTGGGATGAGCCCGAGGCCCTTCAGCCATCCATGGAGCCGCTGCCTTTGTTCTTGCGGCTCAGCGGGAAGGCGGACTTGCTCTGGGGCTGCGTCATCTTGCTGGCCAGGTAGATGAAAGGCTCGATCAGAGTCCGACGGTCAGCCACAGTCACCTCCCATAGCTTGACTTTCTCGGCTTTGGCCCAGTGCTGTGCCACATCGTGATCCACTCGCCGCTGCTCCTGCAGGTCACACTTGTTGCCCAGGATCAAGATGGTGACCTCCTTCTTGTCTTTGCACTTGTCAATCTCCTTCTTGAGTAGCTCCACTCGCTTGAAGGACTCCTTGCTGTCAACGCTGTACACCAGCACGTAGCCGTCGGTGCAGGAGAAGCAGTGTTTGGGCAGCTCCAGCCCATCCCGTAAGCCCCTGGTGTCATAGAAGCGCACCTGCTCGCGCACCCCCCGGTCCGTCTCGATCGAGCCCACATAGATGTCCTCCTGTGTTTCTATCATCTCTGAGCCGACTACATGGTTCCCGTAGAGGAGTTGCTCCAAAATGGATGTTTTACCGACAGACATTTGTCCACACACCACCACTTTGCAGCTTTTCCCCATCCTTGGTTTCTATCCTTATCAGGACAACTGTCTCTCCACTCTTCCCCTTCACCTTCTTATTTAGCCAACTGGCATCACAACAGCAGAGGAGTGGAACTGGAATTGTACAAGACAGTGCATCTGGAAGGCGTCACAGGGCTGTGTCAGCAGGACAGCACCATCTTGTGTCTCATTCCCCCTCTGCACAAAGGAAAAAGCAGACCTCCATGGTAGGCGAGACCGGAGAATAA
>TRINITY_DN10309_c0_g2_i1 len=409 path=[0:0-408]
CACAACAGCAGAGGAGTGGAACTTGTGTCTCATTCCCCCTCTGCACAAAGGAAAAAGCAGACCTCCATGGTAGGCGAGACCGGAGAATAATTCCTTGGAGACCTTTATTGCACGGGACTGACTGGCAGTGCTGCCAAGCGCACCAGCCACCGAGCAGCACAAGGGCTGGCTACGGGGGCGGGGGACAACGCAACCTCAATTCCCAGGGGGCTTGGTTTGGACTTCCTCATCCCTTCTCCTCCCTAGGCACCGGGGTCTGGGTTCCCCCATCAGGCCCTGCCGCCCCCTCGACGGAGCCTGGGCTCTCCCTCCAGCTCAGGCTGGACTTGGACTGGGCTCCCCATCCCCTCCCTTTCCTCCAGGACAGGACCCAGATTCCCCTCTCTTCTCTTCTCTTCTCTTCTCTTCC
>TRINITY_DN10351_c0_g1_i1 len=229 path=[0:0-228]
GTTAACTGCCCTCTGCTGCTGGCACAATCTGATTTTGGAGCGCGACGAGGATTAAGAGCGGGGCTCGCCCGCCGGCGGACTGTTATGGGCAGCCAGGAGCCTGAGAGCTTGGCGATCAGGCAGCCTCCAGACAATGGCAGACCGGAAGTTATTGGTGAAGAGTCCAGCAGGTTTTCCAGAGACCAGATTTTTATAATGATAGCAACTGCTTCTATCAACTTCAGTTCCA
>TRINITY_DN10351_c0_g2_i2 len=1532 path=[0:0-209 3:210-232 4:233-1029 5:1030-1456 7:1457-1531]
TGCTTCTATCAACTTCAGTTCCATGATTTGCTATTCCATTCTGGGACCCTTTTTTCCAACAGAGGCTAAGAAAAAAGGTGCTAGTAACACAGTTGTTGGGCTAATTTTTGGATGCTTTGCCTTTTTCAATTTTTTTACTTCTTTACTCATGGGAAAGTATCTTGTACAAATTGGAGCAAAATTCATGTTCGTGGCTGGGATGTTTGTCTCAGGATGTGTTACAATTCTGTTTGGCCTTGAAATTTTTAGTGGGCTGGGGATGGTGCTTGGGCCACCTATAGGTGGCTTTTTGTACCAGTCTTTTGGCTATGAAGTCCCATTCATTGCACTAGGATGTTTAGTACTGCTTATGGTGCCTCTGAACATGTACATCTTACCGAAATATGATTCAGTCCCTAGCAAGGATTCCTTCTGGAAGCTGATTACTCTACCAAAAGTTGTGCTTCTCTGTCTTACTATATTTTCACTCAGTGCATGTTTGGGCTTTCTGGATCCCACCATGTCACTGTTTGTTTTAGAAAAGTTCCGAATACCAGTTGGTTATGTGGGTTTGGTATTTTTGGGCTTGGCACTTTCCTACTCCCTGTCTTCACCATTACTTGGGCTTCTAAGTGATAAAATACCAGCCCTCCGGAAATGGCTGCTGGTCACTGGAGGCTTCATGACAGCAGTGTGCTTTTTTCTGCTAGGTCCCGCTCCTGTCTTGCACATTGAAAGTAAACTGTGGCTGTTTGTCCTAATGCTGGTTTTGATTGGCGTTTCCCTTGGGATGAGCGCTATCCCACTTTTCCCTGAGATTCTCAGTTGTGCATACGAGAATGGATTTGAGGAAGGGTTAAGTGTATTGGGACTAGTATCGGGGCTCTTCAGCGCGATGTGGTCACTTGGGGCTTTTGTAGGACCAACCCTAGGAGGATTTCTAAATGACAAGCTGGGTTTTGAATGGGCTGCAGTCATTCAAGGTGGATGGACACTACTAAGTGGACTGGCTATCGGAATATTCTATATCTTAGAGGCCTTGTGTAGAAGAAGATCCAGTCTTCAAAATCTTTATGGGACAAATGAAGAGCAAGCTCATCTGTTACCTAGTGAAACATAACCAGAAATATTTTGTTGTGGGTCAGACTTTATTGTGGTTAACTTGGAACTGCCGACAGTGAGCACAACACACAAACAAAACCAGCATCACATAATCCTAAATCTAAGAATATTTTCCCCCTCATGATACACAATGAACTGTGACTTACCTGTAACATGCCACTACAATAATATTCTGAAGTTTTAATATTGAAAAACAAATGCCTTTCTCTTGAATGTTCCTGTTGGGGATTTATTGAAGAGGAAACCTCTGAGAGAAGTCAGCCTACTTAAAAATATTATGCGGTGCACTGAAGAAATACTCTGTACTGTGTGAGATGACATGTTTCATCATACTCTACTTTTGTACTGAAAGCTGCTGCAATCTGGACTCAATAAACCTGTCAGTCTGGAGTCTTTACGGCTTTCTTTCATTAACAAATTGTTCTTCAACA
>TRINITY_DN10351_c0_g2_i4 len=1685 path=[0:0-209 2:210-385 4:386-1182 5:1183-1609 7:1610-1684]
TGCTTCTATCAACTTCAGTTCCATGATTTGCTATTCCATTCTGGGACCCTTTTTTCCAACAGAGGCTAAGAAAAAAGGTGCTAGTAACACAGTTGTTGGGCTAATTTTTGGATGCTTTGCCTTTTTCAATTTTTTTACTTCTTTACTCATGGGAAAGTATCTTGTACAAATTGGAGCAAAATTCATGTTCGTGGCTGGGATGTTTGTCTCGGGATGTGTTACAATTCTGTTTGGATTGTTGGACAAAGCGCCTGATGGTATAGCATTCATTAGTTTGTGCTTTCTGGTTAGATCAGTGGATGCAATAGGCTTTGCTTCTTCAATGACTGCTTCATTTTCTATTCTTGCAAAGGCCTTTCCCAACAACATAGCAACAGTATTGGGCAGCCTTGAAATTTTTAGTGGGCTGGGGATGGTGCTTGGGCCACCTATAGGTGGCTTTTTGTACCAGTCTTTTGGCTATGAAGTCCCATTCATTGCACTAGGATGTTTAGTACTGCTTATGGTGCCTCTGAACATGTACATCTTACCGAAATATGATTCAGTCCCTAGCAAGGATTCCTTCTGGAAGCTGATTACTCTACCAAAAGTTGTGCTTCTCTGTCTTACTATATTTTCACTCAGTGCATGTTTGGGCTTTCTGGATCCCACCATGTCACTGTTTGTTTTAGAAAAGTTCCGAATACCAGTTGGTTATGTGGGTTTGGTATTTTTGGGCTTGGCACTTTCCTACTCCCTGTCTTCACCATTACTTGGGCTTCTAAGTGATAAAATACCAGCCCTCCGGAAATGGCTGCTGGTCACTGGAGGCTTCATGACAGCAGTGTGCTTTTTTCTGCTAGGTCCCGCTCCTGTCTTGCACATTGAAAGTAAACTGTGGCTGTTTGTCCTAATGCTGGTTTTGATTGGCGTTTCCCTTGGGATGAGCGCTATCCCACTTTTCCCTGAGATTCTCAGTTGTGCATACGAGAATGGATTTGAGGAAGGGTTAAGTGTATTGGGACTAGTATCGGGGCTCTTCAGCGCGATGTGGTCACTTGGGGCTTTTGTAGGACCAACCCTAGGAGGATTTCTAAATGACAAGCTGGGTTTTGAATGGGCTGCAGTCATTCAAGGTGGATGGACACTACTAAGTGGACTGGCTATCGGAATATTCTATATCTTAGAGGCCTTGTGTAGAAGAAGATCCAGTCTTCAAAATCTTTATGGGACAAATGAAGAGCAAGCTCATCTGTTACCTAGTGAAACATAACCAGAAATATTTTGTTGTGGGTCAGACTTTATTGTGGTTAACTTGGAACTGCCGACAGTGAGCACAACACACAAACAAAACCAGCATCACATAATCCTAAATCTAAGAATATTTTCCCCCTCATGATACACAATGAACTGTGACTTACCTGTAACATGCCACTACAATAATATTCTGAAGTTTTAATATTGAAAAACAAATGCCTTTCTCTTGAATGTTCCTGTTGGGGATTTATTGAAGAGGAAACCTCTGAGAGAAGTCAGCCTACTTAAAAATATTATGCGGTGCACTGAAGAAATACTCTGTACTGTGTGAGATGACATGTTTCATCATACTCTACTTTTGTACTGAAAGCTGCTGCAATCTGGACTCAATAAACCTGTCAGTCTGGAGTCTTTACGGCTTTCTTTCATTAACAAATTGTTCTTCAACA
>TRINITY_DN10351_c0_g2_i1 len=629 path=[1:0-126 5:127-553 7:554-628]
AATAGATTTAAACCTTTCTGTTAACACAGTACGTCTTGAATTTGTTTTTCTTCCATCAAGTAGTAGTCCGTATACCAGAACAGCCAGCAGCTTTCTTCAGATTTGTTTGTTTTTCCCCCCCCACAATAGATCCAGTCTTCAAAATCTTTATGGGACAAATGAAGAGCAAGCTCATCTGTTACCTAGTGAAACATAACCAGAAATATTTTGTTGTGGGTCAGACTTTATTGTGGTTAACTTGGAACTGCCGACAGTGAGCACAACACACAAACAAAACCAGCATCACATAATCCTAAATCTAAGAATATTTTCCCCCTCATGATACACAATGAACTGTGACTTACCTGTAACATGCCACTACAATAATATTCTGAAGTTTTAATATTGAAAAACAAATGCCTTTCTCTTGAATGTTCCTGTTGGGGATTTATTGAAGAGGAAACCTCTGAGAGAAGTCAGCCTACTTAAAAATATTATGCGGTGCACTGAAGAAATACTCTGTACTGTGTGAGATGACATGTTTCATCATACTCTACTTTTGTACTGAAAGCTGCTGCAATCTGGACTCAATAAACCTGTCAGTCTGGAGTCTTTACGGCTTTCTTTCATTAACAAATTGTTCTTCAACA
>TRINITY_DN10351_c0_g2_i3 len=1260 path=[4:0-796 5:797-1223 6:1224-1259]
GCCTTGAAATTTTTAGTGGGCTGGGGATGGTGCTTGGGCCACCTATAGGTGGCTTTTTGTACCAGTCTTTTGGCTATGAAGTCCCATTCATTGCACTAGGATGTTTAGTACTGCTTATGGTGCCTCTGAACATGTACATCTTACCGAAATATGATTCAGTCCCTAGCAAGGATTCCTTCTGGAAGCTGATTACTCTACCAAAAGTTGTGCTTCTCTGTCTTACTATATTTTCACTCAGTGCATGTTTGGGCTTTCTGGATCCCACCATGTCACTGTTTGTTTTAGAAAAGTTCCGAATACCAGTTGGTTATGTGGGTTTGGTATTTTTGGGCTTGGCACTTTCCTACTCCCTGTCTTCACCATTACTTGGGCTTCTAAGTGATAAAATACCAGCCCTCCGGAAATGGCTGCTGGTCACTGGAGGCTTCATGACAGCAGTGTGCTTTTTTCTGCTAGGTCCCGCTCCTGTCTTGCACATTGAAAGTAAACTGTGGCTGTTTGTCCTAATGCTGGTTTTGATTGGCGTTTCCCTTGGGATGAGCGCTATCCCACTTTTCCCTGAGATTCTCAGTTGTGCATACGAGAATGGATTTGAGGAAGGGTTAAGTGTATTGGGACTAGTATCGGGGCTCTTCAGCGCGATGTGGTCACTTGGGGCTTTTGTAGGACCAACCCTAGGAGGATTTCTAAATGACAAGCTGGGTTTTGAATGGGCTGCAGTCATTCAAGGTGGATGGACACTACTAAGTGGACTGGCTATCGGAATATTCTATATCTTAGAGGCCTTGTGTAGAAGAAGATCCAGTCTTCAAAATCTTTATGGGACAAATGAAGAGCAAGCTCATCTGTTACCTAGTGAAACATAACCAGAAATATTTTGTTGTGGGTCAGACTTTATTGTGGTTAACTTGGAACTGCCGACAGTGAGCACAACACACAAACAAAACCAGCATCACATAATCCTAAATCTAAGAATATTTTCCCCCTCATGATACACAATGAACTGTGACTTACCTGTAACATGCCACTACAATAATATTCTGAAGTTTTAATATTGAAAAACAAATGCCTTTCTCTTGAATGTTCCTGTTGGGGATTTATTGAAGAGGAAACCTCTGAGAGAAGTCAGCCTACTTAAAAATATTATGCGGTGCACTGAAGAAATACTCTGTACTGTGTGAGATGACATGTTTCATCATACTCTACTTTTGTACTGAAAGCTGCAGATCGGAAGAGCGTCGTGTAGGGAAAGAGTGTAGA
>TRINITY_DN10293_c0_g1_i1 len=439 path=[0:0-438]
TCGCTCCCACCACAGCCCAGACAAACTCGGGCAAATAAAGGGCCAAGCGAGTGTAAAGCAATTTAGGAAGAGATTTCCTTGGCCCTGGGTTAGAAATTGTTCCTTGCATACTGATATACACAATAGCAGATAAAGCACATATTATGGCAGCCAGGAGAATGAGGAGCACAAGAAGATAACTGTGCAATAACCCCCCTCCAGTACAGTTAAAATTTCCTTTGTGCATTGAGTACAAAACAAGCATTCCAATCCACCAGATCATCCTGATGAAAAGCTCAAAGGCTCCCGGGAAGACGAAGTCATCACTGCCTATAGCCCAGCGCCTCCCAAACATCACCATTCCAGGCATCCTGGAGTCCCTGCCACTGCTGTGCCTCTTCTTCCTGTCAGTACAGAACGCGGCGCCTATACAAAGCAGGTCAGCTAATGACAATACATC
>TRINITY_DN10313_c0_g1_i1 len=566 path=[0:0-565]
TTTTATCTTGATGTTTTTAGTGATTGTCAGCCACCCCGAGCTGCCTGTGGCAGGAGAGGTGGGCTAACAATTTTTAAAAAATAAATAAATAATAAAACAATAGTAGTAGTTATAAGGTAATAGGAGCATTTAATAGTTCCAAATAAAGGCCTTTGAATTCGTGTCTTTAAAATAAATCAGTATAAAAATTTTAGTGATTTTTATTATACAAAGGACTGACAGGAAAATTGGATCTGTTGAGGATCTTTGTAAACTGACAAAAGTGATAAAGCTTCCCATGAATTAGTTGTCTTGAAAGTTATTTGCTTCTCTAATCTATAAAATGACTCCGATGTTGGATTTGTGGAAAGCATTTGTTCAGATGCTTTTCTGCTTGATAGTAGGACACTACTACATAGTTAATGCTGTAGAAAGGCATGATAAAGTAGCAAGATGTTTGTTAGATACAGAGTTATGTCTCATTCTCTATAATGATGTTGATATTTCTGATGCACAGTTGATACTCTGTGCTTGTAAACCATAGGATCAGCAAATAAATTTCAATTTTTTTGTCTTATTAAAAAAAA
>TRINITY_DN10301_c0_g1_i1 len=252 path=[0:0-251]
TGCAAGCAGCTTGGGGTGGCTAACAAATTCCAAATAAAACAACCTTAAAAATATTTCAAACAGTCATAAAAATCTTACAAGTAGAACAGGGAAAAGGACAAAAAAAAAAAAAGAATTGCTGAACAGAAGGAATAATTTATATACACTATAGAGTTTTTTATGGATATATACTGTATTGTAGTGTTTAATCACAATAAAGCTATTTGACCTCATGAAGAAAGGTCAGCTTTCTAGCACCTGCTTGGACCCCCC
>TRINITY_DN10347_c2_g1_i1 len=357 path=[0:0-83 2:84-356]
CTCTGGCTGGTCCAGTCCTGCAAGGGGGAGAGTCCTTTTGCCACCCCCGACTCTCGGAGGGCTTCCCGTTCACAGACTCTCTCTCTCTCTTGGAGAGAACTCATCTCCATCTCGCCTGCCAGCGACCGCTGGAACTATGGACTGAGAGGAAAGACTTTGCTTTCTACCAACTAAGAGATCAGTGCCCAGTCATTCTCCATCACTGACTGAGAAACCTCAAGCTCATGGACTCTTTTATAGGGTAAGACTTATATAGTGATCCACCCGGTATAGAATCGGATGCGTTATATTACTTTTCATTTTGATCAGCCACTCTGTACCAAATATATTGTCTTATGTAATCAATAAACTTTCTTC
>TRINITY_DN10347_c2_g1_i2 len=351 path=[1:0-77 2:78-350]
CCGGTCCAGTCCCGCAAAGGGGAGAGTCCCCTCGCCACCCCCAACTCCCAGAAAGCTTCCCGTTCACAGACTCTCTCCCTCTCTTGGAGAGAACTCATCTCCATCTCGCCTGCCAGCGACCGCTGGAACTATGGACTGAGAGGAAAGACTTTGCTTTCTACCAACTAAGAGATCAGTGCCCAGTCATTCTCCATCACTGACTGAGAAACCTCAAGCTCATGGACTCTTTTATAGGGTAAGACTTATATAGTGATCCACCCGGTATAGAATCGGATGCGTTATATTACTTTTCATTTTGATCAGCCACTCTGTACCAAATATATTGTCTTATGTAATCAATAAACTTTCTTC
>TRINITY_DN10259_c0_g1_i2 len=5728 path=[0:0-1260 1:1261-1261 2:1262-5727]
TTTTTTTTTAAATATCAAAGTGGTTATTTAATTAGAAACATGGGCAGTTTAAGTGTGCTTTGAAATGTAGTACAAAAAAGCAAGGTTGGCAGAGACAGCATCTTCATCTTTACATAATATGGACCTGCTAGTTACAGTAAGTGAGAACTGGCATCTTCTGTACTTGTTTCAACTCCTCGCTAACATCGTATAAAGCATCAACACTAATAAAATGACATATAATAATCTACTTAGAGTTACAAATTGACATGAAAGCAAAGTATTTTTACAGTGTGACAGCAGGACAGGATAGCAACCCTTTACCACGCGATACTATTTTAAGTAGTTTTGTAACAAAAGAAAACCCTTTGAGGTAGTTTTCCCCCATCCCCCAATTTCCGACGGCAGGCTGAAGTGAAGAATTCCTCCCCCCCCCCATGAGTAGTGTTGTTAATATATGAAATTTGCTTTAGTATACACAGACCGGGGCAGGTTTTTAATGGACCGAGGTGGGTAGGGGGGTGGGGGGGCGGCCTTTCCCAGCGGTGCACACCCATGGACCATCAGGCATTGGAGCCTACTGGTCTGTGCGTGGGGGATAGGTGGAGGTGGGCGTAGAACGTGAACGTACACGCACCCTCCGCCCATCCCCGTGGCTTTCACCCGGGCGCCTCCGCCCATCTCCATTGCAGCGTAACCGCGTGGAAATGGGGGGAGGAGTCTCGTGTGAAAAGGGCCCTACTTTCCCCACTGCGAAGAGCACCAGGACGCTGTGCCCTATGGATTTGATTAGGCTGCCATACACATTAACATTTGAAACGGGCAACAAGAGGCAATCATTTAAAAACCATTTAGACAGCAGAACAGCAAATGCAAGTAAAATGAAGAATACCTTTTTTCTCTCGTTACAGGCCTATACGCTGTGTTATATTATTCTCCTCTATATAATTAGTTATTTACATTTGAGCTCTTGTGGCTTTTTTTAAACACACAAAAACACAAACCAACATTTTTACTTCCCAGCAGCTTCAGTGCAAGAGTTCAGAACAGAAACTTTACCATACAAATCAATTGTAAACCAGATTATTCCATAAATAATAAAAAAACCTAAGAGGTATAATGCAGGTATCACTAGAATTCCTCAGTCTTAATTAGCATAAAATTTTCAACTGACAAATCTAACACATCTTGAACTTATTGACTCAAGAACTAATAGTCCCCTATGAGAAGTGGCACATCCAGGCACGATATTAAAACACTTCTCTGAACAGGATTTTTTTTTTGCATAAATTTCCCTAAAATACAAGGATGCAAAAGTGGCAAATCCTGTCCTTTGGATTATATATGCAGCTCTCAAAAGATTTTAATGAGAGTCTTCAGCATGTACGTAAAGGGTAAAATCTGGCATGCAGAGTTTTAGACAGGCAGAATATGGCTTCCATAATTATTAAGTGAGTGGATATTTAAAGAGGACACCCTAGTCATTTACAGAACTTTGCAGATATAAAATTATGCATCTAGAGACATGTTTTGGGACAAACAAGAGCCCTGTATGTCAGATTGAAGACAACAAGGACCTGAGAAGTCAGGAACCCTCCCATCCCAAGCCACCTGGACGCAGGCAGGGTTGGACTCCTCTTGGAGACCCCGCCTCTGCAGAGCACCGTGGCAGCATAGGGTGGTGCTACATCAGGGTAGGGGGAGGATTAAGGCATTCCCCGTGCCTTTTTCCTGATGCGGCCCCTTATGCTGGAACAGATCAGGCTTGGGAGCAGAAGAGCCCAGCTGAGTTGGGACTCTATTGAAGACACTAGTGTTGCAGCAAGATTTCCACTGTGAGGAGGCCTTGCACACCTATTTCAATTCTCTGATTGCAGGCATACTCGCTTTATAATATAAGCAACAGAGGGAAATTAAAACAAACCCCCTATACAGAATGGAAGCCCTGGCTATTACTCACCATTCTGTTTACAGATGAGGCACGTCTACCGATAACGTGTTCAGCCATCACTGTTTGAACACTGCTGTTCTACACACGTGACCACCATCGTAAGGGGCGGGCCGCTACACCCCGTTTCACATGCAATCAGATAACACCAGGCAGCCAACTTAACACTGCCCCATGGATGTTATCAGCAGGAATCACTCATTCAAGCCAGCCTCCCATGTCTGAGTCCACTCCTCTGCAAGCCTCCCAAAACTAAAAGCCAACAAGAAATCCCCAATACTGCTTCTGAACTCAGATCTCTTACCCTGCAGTGAAGGGTCATGCACTCGGTTCACATAACTGGCTCCATTTTTCAACAGTGCAACAGGCAATACTTTATGGTGCAGACATGCAATTAAAAAAGACATGAATTAAAAAAGGGGAAGTGTCTATTAAAACATTTCTGTAATTTAGTAATTAGAAAAGAAAGGGAAGTGAGAAGGCTCCTCAGCTTTCTGTATGGTAAAATGTTAGCTGTCTGTTCCTGCAGACCTACAGGAGCAGCAGATCGTCACCTCAGAAGTGCACTGTTTCAGAATAGCAGTCTACATTTTCAATATGCAGCAGGCTTAATTTAGGATTCAGCAAAGTGGTCCAAATTATACCAACGGAGTTTTCCCAACTGCCTGAAACAAGATGAAGTTTTGATCCCGGGTTTCTCCCGTTTTCTACTGTCTGATCATGCAGGGATCTCGATCGTCTTGCAAAATCTTCCTCCGATTCCATTCTTTTGGGTGCTACAAGAGGTTCATGCACAATTTCTTTCTTCGACATGTTCCACTTCTCTGGCTGCTCTAAGCATCTGGCTCCCAGAAGTCATGAAGCTTCCCCTGAGTAGGGCGGGAGTTTAGGATCATTTGCTGCCACTTGCTACATGTCCTGGCAACCAAGTCTTTTACCCTAGTTCTATAGAACAGCCTTGCGTTTTCCCGAATATCACACTTCACGTGTCTTTCCAAAGCGCTGCAGAGCTTCAGTAACCACTTCCTATGATGAGACTTTACCACCTCACAACTGCTGGCCTCCCTCACCAAGTGAAGAAGAACGTAGGTCAGATAGTAAGCCTGTGGCTCAAGCTCAGAGAGAAGATACTCTCTACTGAGATTGTCATCTTGTTGCTCCAACCTTTCTGCTACCTTCTTCTTCAACAAGTTTGAAGGCTTCATCTGCTCAAGATCCTGACATAGATGGGACATCTGAAGGTCAGTAGTACTGGGTATGCTTATATTCTTTTTGTTAAGAAGCTTTGAAATAACCACCAGACTAAGATGTCGTCTTATTTGTCTTCCACGTATTGTCCAGTTTGGGATAAGCTGAACCAACCACAGGAGATCATGATGGTGACTGGAAAGCTCACTAATTGCTAGACAGAGATCAGGCATCTTTGAATCCCAATCTGGGATGTTTTCCAGTAGCTTTATCATAAGGCATTGAAAATCTACTAGTGGAATATGCTTCAGCCTTTTTTCCAAGCTCAGTTTGAGTATCAGCAACAGCAGCTGAGAGATTTCTTGGTCTGAGTACCCTTTTGGGCGTATACTTATACAGAAGCGAAGAAACTTGGCAATGTTCTTCAGGTTGGTTTCCAGTAGACAGGAAAAAACTGGACTTGCAACACTCTCTCTATTTGTTGGTTTTCCAACTGTAATTTGCATTTCAGATAAGATGTCATCTTCAGTAAAAACTGGTTGAAAATGCTGCAGAGGAAACAGAGATCTAAAGGAAACCCCCATATTGATCACCACAGTTGCTATATCAGACAGCGATGGAATCCATAGTCTGACTTGCGCATCACTCATGGAAGCATTTTTAATTGTTATTTCCATCAACATATCCAAAATCTTCTTTGAAACAAAGCTGTCAGAATGAATTGACATCATCTGGAACAGCCACTTTAAAAGTGGTACTGGACAAGGAAAATGATGGTAAGCAGGCCTGATTAAGCCCTCTGTTATGACAAAAAGCTGCTGAGAGATATTTGATCTAAGGAGGTATTTTTCAATAGGACTGCGGGGAGCGAAGCCAGGGTTTCTCAAGTCGAGGTTATGCTCACTGAAGAGTTTCCCAGCACTTGGTAAGTGAAATAGATCTTCTCCAGGATGGTAATCAGGAATGGCATCGTTTATTACCAAAAACTTCTTTAGAAAGTCCCTGTGTTCTTCTGACAGTTCTTTGTCTTCAGAGTTTCCTTGCTCTTCAGCGGATGAAGTTAGCTCCATTATAGGCTTGTCTTCCTGTAGCCTTTTCTCCAATTCATGCAACCTTTTCAATTGTTCCTTCTCTTTCAAAAGATTATCTAGGCAATTCATAGAGGAGACCTGAGTCACAGCACGATGTGCAGAAGGAGCAGCTTTATATGATGGCGTCACAATGCCTGGTAAACTACCCTCAATAGAAGTTTTTTCTGGTGTTTCAACAGGTGGTTTGGAATTAGAGGTCAATATCTCTTCAAGGGGCAGGAGTCTCTCTTCCTCTTCACTTTCCAGATTGCAATCAGAAATCTCACTTTCACTATCAGAATTGTCCCTTAATTGTCTATACAACATAAAAGCTTCAAGGCCGGAGTTTTCACTATTCCCCTCACTTGAAACACATGAAGAGCTAGGGCAGTTCGATAAACTTTCATCTTCGAAAGAGAGTGCACGTACAACGGTTTTACTAGTTCCAACAAAAGACGTGGGCTGCCCAGAAATTCCAACTGAAGACAAGTTAAACGTATCCTTCAAAGTCTTTTCTGTATCGGAAGAGTTCTTCTGAGAATCTGAGGGAAGCGTTAGATTATCAGACTTACAGAAGGCAAATTTGCCCATATCTTTCTTAGTGTCCAGCGCTGGAGACGAACAAGCACTCTGAACACAGGAAGAAAGTAGAGATTTGAACGGTTTAGAAAACGAATTAGATAAATGGTTAGCAGCCTTAACAGCACTTTTTTCCTGAGAAGAAAGAGATGACTGTTCCAAGCAGCAATGCGAATGCGATAACTGCAACCTGTTCTCTTTGGTGTCTGCAACACTGATTTGGTTATTCCTATCAGCAGTGCAGTCAAAATATAAACGTGCATATGAGGAATCCTCTTTTTTGTTTACTTCGTTGATATGCAGATGTCCCTCTGAAAGAGGCAAGACATTCCCAGATAAAGCTGCAGCACTCTCTAGTTGCTGAACACCATCGCCAGGAAGCTTTGTGCGTCTTAAAAACTCAGAATTGCATTTTTCAGAACTCTTGAAATAAGGTTCATTTGAAATCTGTGCCACAGATGGCTTTGAACTTTTCACATCCAAGCTTGCAGAGAACCTCTTCCTTTTCCCAGGAAATTCCTTTTGCTTGAATAATCCCGATGAAGTTTTTGACTTATATGTTGATGGACAGGACTGGCTTTTCCATGTGCTAACAGTTTTATCAGAGGACCATCTTGATGGAACTGGAGAAGAAACTTCAGGTTTTGAAATATGCATTGACTGAGATGACACATCTGAAGTCGATTCCCACGAAGCTGAACATGATCTTTTTCTTAAGACATCTCCACTGCTCTGGTTTGATATACTTGTTCCCAGAAGCACCTTCACTGGGCTGAAAAGCTGCTGCTTCTCTTGTTCCTTCCTTTGTTTCTTCAGCTCTCTCTCTTTGCTGTATGTTTCCAGTGATAACAGAAACCGAGAGTTCACTGGGCCGTTCTGCAGTTTCATGGGACGCCCTGTTTTTTGGCACCAGGTTGTACTGCTCTCATTCACAATACCTCTGGCATGTTTCTTTAATGTGTCA
>TRINITY_DN10259_c0_g1_i3 len=5727 path=[0:0-1260 2:1261-5726]
TTTTTTTTTAAATATCAAAGTGGTTATTTAATTAGAAACATGGGCAGTTTAAGTGTGCTTTGAAATGTAGTACAAAAAAGCAAGGTTGGCAGAGACAGCATCTTCATCTTTACATAATATGGACCTGCTAGTTACAGTAAGTGAGAACTGGCATCTTCTGTACTTGTTTCAACTCCTCGCTAACATCGTATAAAGCATCAACACTAATAAAATGACATATAATAATCTACTTAGAGTTACAAATTGACATGAAAGCAAAGTATTTTTACAGTGTGACAGCAGGACAGGATAGCAACCCTTTACCACGCGATACTATTTTAAGTAGTTTTGTAACAAAAGAAAACCCTTTGAGGTAGTTTTCCCCCATCCCCCAATTTCCGACGGCAGGCTGAAGTGAAGAATTCCTCCCCCCCCCCATGAGTAGTGTTGTTAATATATGAAATTTGCTTTAGTATACACAGACCGGGGCAGGTTTTTAATGGACCGAGGTGGGTAGGGGGGTGGGGGGGCGGCCTTTCCCAGCGGTGCACACCCATGGACCATCAGGCATTGGAGCCTACTGGTCTGTGCGTGGGGGATAGGTGGAGGTGGGCGTAGAACGTGAACGTACACGCACCCTCCGCCCATCCCCGTGGCTTTCACCCGGGCGCCTCCGCCCATCTCCATTGCAGCGTAACCGCGTGGAAATGGGGGGAGGAGTCTCGTGTGAAAAGGGCCCTACTTTCCCCACTGCGAAGAGCACCAGGACGCTGTGCCCTATGGATTTGATTAGGCTGCCATACACATTAACATTTGAAACGGGCAACAAGAGGCAATCATTTAAAAACCATTTAGACAGCAGAACAGCAAATGCAAGTAAAATGAAGAATACCTTTTTTCTCTCGTTACAGGCCTATACGCTGTGTTATATTATTCTCCTCTATATAATTAGTTATTTACATTTGAGCTCTTGTGGCTTTTTTTAAACACACAAAAACACAAACCAACATTTTTACTTCCCAGCAGCTTCAGTGCAAGAGTTCAGAACAGAAACTTTACCATACAAATCAATTGTAAACCAGATTATTCCATAAATAATAAAAAAACCTAAGAGGTATAATGCAGGTATCACTAGAATTCCTCAGTCTTAATTAGCATAAAATTTTCAACTGACAAATCTAACACATCTTGAACTTATTGACTCAAGAACTAATAGTCCCCTATGAGAAGTGGCACATCCAGGCACGATATTAAAACACTTCTCTGAACAGGATTTTTTTTTGCATAAATTTCCCTAAAATACAAGGATGCAAAAGTGGCAAATCCTGTCCTTTGGATTATATATGCAGCTCTCAAAAGATTTTAATGAGAGTCTTCAGCATGTACGTAAAGGGTAAAATCTGGCATGCAGAGTTTTAGACAGGCAGAATATGGCTTCCATAATTATTAAGTGAGTGGATATTTAAAGAGGACACCCTAGTCATTTACAGAACTTTGCAGATATAAAATTATGCATCTAGAGACATGTTTTGGGACAAACAAGAGCCCTGTATGTCAGATTGAAGACAACAAGGACCTGAGAAGTCAGGAACCCTCCCATCCCAAGCCACCTGGACGCAGGCAGGGTTGGACTCCTCTTGGAGACCCCGCCTCTGCAGAGCACCGTGGCAGCATAGGGTGGTGCTACATCAGGGTAGGGGGAGGATTAAGGCATTCCCCGTGCCTTTTTCCTGATGCGGCCCCTTATGCTGGAACAGATCAGGCTTGGGAGCAGAAGAGCCCAGCTGAGTTGGGACTCTATTGAAGACACTAGTGTTGCAGCAAGATTTCCACTGTGAGGAGGCCTTGCACACCTATTTCAATTCTCTGATTGCAGGCATACTCGCTTTATAATATAAGCAACAGAGGGAAATTAAAACAAACCCCCTATACAGAATGGAAGCCCTGGCTATTACTCACCATTCTGTTTACAGATGAGGCACGTCTACCGATAACGTGTTCAGCCATCACTGTTTGAACACTGCTGTTCTACACACGTGACCACCATCGTAAGGGGCGGGCCGCTACACCCCGTTTCACATGCAATCAGATAACACCAGGCAGCCAACTTAACACTGCCCCATGGATGTTATCAGCAGGAATCACTCATTCAAGCCAGCCTCCCATGTCTGAGTCCACTCCTCTGCAAGCCTCCCAAAACTAAAAGCCAACAAGAAATCCCCAATACTGCTTCTGAACTCAGATCTCTTACCCTGCAGTGAAGGGTCATGCACTCGGTTCACATAACTGGCTCCATTTTTCAACAGTGCAACAGGCAATACTTTATGGTGCAGACATGCAATTAAAAAAGACATGAATTAAAAAAGGGGAAGTGTCTATTAAAACATTTCTGTAATTTAGTAATTAGAAAAGAAAGGGAAGTGAGAAGGCTCCTCAGCTTTCTGTATGGTAAAATGTTAGCTGTCTGTTCCTGCAGACCTACAGGAGCAGCAGATCGTCACCTCAGAAGTGCACTGTTTCAGAATAGCAGTCTACATTTTCAATATGCAGCAGGCTTAATTTAGGATTCAGCAAAGTGGTCCAAATTATACCAACGGAGTTTTCCCAACTGCCTGAAACAAGATGAAGTTTTGATCCCGGGTTTCTCCCGTTTTCTACTGTCTGATCATGCAGGGATCTCGATCGTCTTGCAAAATCTTCCTCCGATTCCATTCTTTTGGGTGCTACAAGAGGTTCATGCACAATTTCTTTCTTCGACATGTTCCACTTCTCTGGCTGCTCTAAGCATCTGGCTCCCAGAAGTCATGAAGCTTCCCCTGAGTAGGGCGGGAGTTTAGGATCATTTGCTGCCACTTGCTACATGTCCTGGCAACCAAGTCTTTTACCCTAGTTCTATAGAACAGCCTTGCGTTTTCCCGAATATCACACTTCACGTGTCTTTCCAAAGCGCTGCAGAGCTTCAGTAACCACTTCCTATGATGAGACTTTACCACCTCACAACTGCTGGCCTCCCTCACCAAGTGAAGAAGAACGTAGGTCAGATAGTAAGCCTGTGGCTCAAGCTCAGAGAGAAGATACTCTCTACTGAGATTGTCATCTTGTTGCTCCAACCTTTCTGCTACCTTCTTCTTCAACAAGTTTGAAGGCTTCATCTGCTCAAGATCCTGACATAGATGGGACATCTGAAGGTCAGTAGTACTGGGTATGCTTATATTCTTTTTGTTAAGAAGCTTTGAAATAACCACCAGACTAAGATGTCGTCTTATTTGTCTTCCACGTATTGTCCAGTTTGGGATAAGCTGAACCAACCACAGGAGATCATGATGGTGACTGGAAAGCTCACTAATTGCTAGACAGAGATCAGGCATCTTTGAATCCCAATCTGGGATGTTTTCCAGTAGCTTTATCATAAGGCATTGAAAATCTACTAGTGGAATATGCTTCAGCCTTTTTTCCAAGCTCAGTTTGAGTATCAGCAACAGCAGCTGAGAGATTTCTTGGTCTGAGTACCCTTTTGGGCGTATACTTATACAGAAGCGAAGAAACTTGGCAATGTTCTTCAGGTTGGTTTCCAGTAGACAGGAAAAAACTGGACTTGCAACACTCTCTCTATTTGTTGGTTTTCCAACTGTAATTTGCATTTCAGATAAGATGTCATCTTCAGTAAAAACTGGTTGAAAATGCTGCAGAGGAAACAGAGATCTAAAGGAAACCCCCATATTGATCACCACAGTTGCTATATCAGACAGCGATGGAATCCATAGTCTGACTTGCGCATCACTCATGGAAGCATTTTTAATTGTTATTTCCATCAACATATCCAAAATCTTCTTTGAAACAAAGCTGTCAGAATGAATTGACATCATCTGGAACAGCCACTTTAAAAGTGGTACTGGACAAGGAAAATGATGGTAAGCAGGCCTGATTAAGCCCTCTGTTATGACAAAAAGCTGCTGAGAGATATTTGATCTAAGGAGGTATTTTTCAATAGGACTGCGGGGAGCGAAGCCAGGGTTTCTCAAGTCGAGGTTATGCTCACTGAAGAGTTTCCCAGCACTTGGTAAGTGAAATAGATCTTCTCCAGGATGGTAATCAGGAATGGCATCGTTTATTACCAAAAACTTCTTTAGAAAGTCCCTGTGTTCTTCTGACAGTTCTTTGTCTTCAGAGTTTCCTTGCTCTTCAGCGGATGAAGTTAGCTCCATTATAGGCTTGTCTTCCTGTAGCCTTTTCTCCAATTCATGCAACCTTTTCAATTGTTCCTTCTCTTTCAAAAGATTATCTAGGCAATTCATAGAGGAGACCTGAGTCACAGCACGATGTGCAGAAGGAGCAGCTTTATATGATGGCGTCACAATGCCTGGTAAACTACCCTCAATAGAAGTTTTTTCTGGTGTTTCAACAGGTGGTTTGGAATTAGAGGTCAATATCTCTTCAAGGGGCAGGAGTCTCTCTTCCTCTTCACTTTCCAGATTGCAATCAGAAATCTCACTTTCACTATCAGAATTGTCCCTTAATTGTCTATACAACATAAAAGCTTCAAGGCCGGAGTTTTCACTATTCCCCTCACTTGAAACACATGAAGAGCTAGGGCAGTTCGATAAACTTTCATCTTCGAAAGAGAGTGCACGTACAACGGTTTTACTAGTTCCAACAAAAGACGTGGGCTGCCCAGAAATTCCAACTGAAGACAAGTTAAACGTATCCTTCAAAGTCTTTTCTGTATCGGAAGAGTTCTTCTGAGAATCTGAGGGAAGCGTTAGATTATCAGACTTACAGAAGGCAAATTTGCCCATATCTTTCTTAGTGTCCAGCGCTGGAGACGAACAAGCACTCTGAACACAGGAAGAAAGTAGAGATTTGAACGGTTTAGAAAACGAATTAGATAAATGGTTAGCAGCCTTAACAGCACTTTTTTCCTGAGAAGAAAGAGATGACTGTTCCAAGCAGCAATGCGAATGCGATAACTGCAACCTGTTCTCTTTGGTGTCTGCAACACTGATTTGGTTATTCCTATCAGCAGTGCAGTCAAAATATAAACGTGCATATGAGGAATCCTCTTTTTTGTTTACTTCGTTGATATGCAGATGTCCCTCTGAAAGAGGCAAGACATTCCCAGATAAAGCTGCAGCACTCTCTAGTTGCTGAACACCATCGCCAGGAAGCTTTGTGCGTCTTAAAAACTCAGAATTGCATTTTTCAGAACTCTTGAAATAAGGTTCATTTGAAATCTGTGCCACAGATGGCTTTGAACTTTTCACATCCAAGCTTGCAGAGAACCTCTTCCTTTTCCCAGGAAATTCCTTTTGCTTGAATAATCCCGATGAAGTTTTTGACTTATATGTTGATGGACAGGACTGGCTTTTCCATGTGCTAACAGTTTTATCAGAGGACCATCTTGATGGAACTGGAGAAGAAACTTCAGGTTTTGAAATATGCATTGACTGAGATGACACATCTGAAGTCGATTCCCACGAAGCTGAACATGATCTTTTTCTTAAGACATCTCCACTGCTCTGGTTTGATATACTTGTTCCCAGAAGCACCTTCACTGGGCTGAAAAGCTGCTGCTTCTCTTGTTCCTTCCTTTGTTTCTTCAGCTCTCTCTCTTTGCTGTATGTTTCCAGTGATAACAGAAACCGAGAGTTCACTGGGCCGTTCTGCAGTTTCATGGGACGCCCTGTTTTTTGGCACCAGGTTGTACTGCTCTCATTCACAATACCTCTGGCATGTTTCTTTAATGTGTCA
>TRINITY_DN10260_c0_g1_i1 len=2711 path=[1:0-673 3:674-1951 4:1952-1993 5:1994-2548 6:2549-2710]
GGATATTGATTCCCTTTTGCACTGTATAGTATCAGTGGAACCCTTTATTTGAAGTGATTATATATCTAGCAGTGAGGAAAGCAATATGCATATAGCAAATAGCAATGAGGAAAGCTGTATGTATTTTTGGTAAGTACTCCAGGATCCTTTCCACTGGAAAGCACTGAACATATCAAGTTTTCAGGATCTCCCTGTTTTTAATAATTCACTGTATTAATACATTTTAAAAATACAGCTGCTAATTCTTCTAATAAAATAATTCACCTGGAAATCACGATGCTGGGTAGCTAAGCAAAGGAGAAAGTCATTTTAATGCTACTGAGAGGCAGTATTTACACTTAAAATATAAATGTTACCATTTGTCTGCGCCATTTAACATTTGCTACTGCCACAGTAATATCACTGCAAAGACAGCACTTGTCATGTGTCATGGTTAGTTTCTAGCACAGACATTTCTTCAGCTTTGCCCCAGAAAGAGTTAGGAATCCAAGTATGATGAACAGAGACACACAGAAATGTAACGACACAGTTTCCGCTACCATGATCACCTTTACTCGATCTTAAATCAGCAGGCACAATCACAACCTGCCTAGGAAGCAGTTTTACAATGCTGAAGATTTAGACTGCTATGGTCTCATCTCAAAAATGCTCTCAAAAGACATCTTATAAAAAAAGCTACTATCACAGAATTACACTATGGCCGTTTTCAAACGGGCTGCAGCTGGGAGGAGGTGCACATTAGTGCACACCCATCCCCCCTGCTGGAGCTGTAGTTGGGGATGCATGTTACGTGGGAGCATGCACACACCCACCACTCCTTTCAAACGAGACACTCACTCATGTCCACTACGTGGGTACGTCTCGTTTGAAAAGGGTCTATATGCTTGGCCTGTTCTCAGCTGAAATACAAAGCATTTATTTCATTGCCATGATTGTGCAACTGGACTTGAAAACTCACTAGCCTGAACTGGTATGTCTGAATTCTAGAAGCCACTAATAACCAATATTTTCATGAGTCCTTTATTAAGAACACACTCTCATACAATGTTGATGAGATGAAACAAACGGACAGTAAACTCAAGTTCAATAGCTACTAACACCACAGGTGGTGTTTTCAGTCTTTCAAGAAAATAATTTAGTAGAAAGGAACCAACGCCGCCTGTATCATCTGTATCTTACAGCACTGCTCCATTTTATCCTGCCACTAATCATAAACAATTAGGGAAATTGATAACTTATTACTCCATAGGTCTCACATAGAATAGCAAAGAGGTATATTGCCTCTGAATGCAGTCATAACGCTACTGCATTCATTGATGTTGGCTGAAAGGGTCCACTATAACAAGAAATGTCAGGGCTTAGTGTCAATGAAGGGTTATGGTCGTCTCAGGTGTTATGAAGAAGCCAGGTTGGGGCTTTAGTTGCATATGAATCTAAAAGTAGAACTGCTCCAACAAGGATTAGCTGCTGCTGCCTGAGCATATCTGAGTAGTCACAGAATTATTAGAGTTTCCTTGGCAGCCTTTCCAGAGAGAATGCAGCAGGAACATAAAAATAGTTATTAGGGCAAGACTGAGAAATCAGCCCCATGTTAGAAGTGAAATGCAATGGGCTCCTCAGTCTTTAGCATCTCCCACTCCATCAGCATTAATAGCAAACATGGCTTCTGCCTCAGGAAGGCAAGGAGAGTCATAGATCTTGCAAATTCTGGTTTCACCTCTGCCTTTCCTCAGATAGAGCCTAGTGGTTGAGGCATGTGCAATGATGTTCCCTCCAATAGGCTTTTTGGGATCTGCAGCAAACATGGCAGCTCCATCGACTTGTGCTACTACCTGGTTAGTGATCACTACTGCTACGCCAAACTCATCAGCAAGTCGAAGCAGCATACGCAGAAATCTGGCCAGATGCATCTGTCTGGCAGACAGCTCACCCCGGCCAGAATAATCAGTCCTGTAAAGGGCGGTAGCACTGTCCACTATCAGCAAAGCATACCTTGACTCAGCCATCATAGCAGATGCCTGGTACAGAAGCTGGGTCTGATGATCTGTGTTAAATCCTCGAGCATACGCTACATTATCGAGGACATCACTGCCAGATAAGCCATACCTCTCAGCCACAGCAAGCAGACGTTCTGGGCGGAAGGTACCTTCTGTGTCTATGTACATGGCCTTTCCTTCACCACCACCTCGGTCAATAGGGAGTTGACAGGTTACTGCCAGCGTGTGGCACAACTGGGTCTTCCCTGTGCGGAATTCGCCAAACATCTCAGTTATGGACCCTGTCTCTATTCCTCCTTGAAGTAGTTTATCAAGTTCTTTGGAACCAGTGGTGATCTGAATAATCTCTGACCTCCGCTGGTGAAACTCTGTTGCTGTGGTGAAGCCCATTGGAACCAGTTTGGCAGCTTCTGCCAAAATTTTGTCAGCTTTAGCTTCGCTGATGCCTTTAATATTGAGTAGCTCTTTCTTTGGTGCATAAGCAACCGCTTCAACTGTGTGGAATCCAGCTTCTTCTAACTTCTTCACATCATTTGCATTTATACCACATTGCTCTAGCCTAGAAATGGGTTGTGGACCAAAGCTCTCCTCTTCTGTTGATGTGTCTGCATGTGCTTCATACTGCATTTGCATGGCCATCACACAAAGTATTCAGTACAGCTTCCCCGCAGGCCCTACAGCCGCTCAGCCCGTTGGTTTCCGCAGTCGCTCCCG
>TRINITY_DN10260_c0_g1_i4 len=2670 path=[1:0-673 2:674-674 3:675-1952 5:1953-2507 6:2508-2669]
GGATATTGATTCCCTTTTGCACTGTATAGTATCAGTGGAACCCTTTATTTGAAGTGATTATATATCTAGCAGTGAGGAAAGCAATATGCATATAGCAAATAGCAATGAGGAAAGCTGTATGTATTTTTGGTAAGTACTCCAGGATCCTTTCCACTGGAAAGCACTGAACATATCAAGTTTTCAGGATCTCCCTGTTTTTAATAATTCACTGTATTAATACATTTTAAAAATACAGCTGCTAATTCTTCTAATAAAATAATTCACCTGGAAATCACGATGCTGGGTAGCTAAGCAAAGGAGAAAGTCATTTTAATGCTACTGAGAGGCAGTATTTACACTTAAAATATAAATGTTACCATTTGTCTGCGCCATTTAACATTTGCTACTGCCACAGTAATATCACTGCAAAGACAGCACTTGTCATGTGTCATGGTTAGTTTCTAGCACAGACATTTCTTCAGCTTTGCCCCAGAAAGAGTTAGGAATCCAAGTATGATGAACAGAGACACACAGAAATGTAACGACACAGTTTCCGCTACCATGATCACCTTTACTCGATCTTAAATCAGCAGGCACAATCACAACCTGCCTAGGAAGCAGTTTTACAATGCTGAAGATTTAGACTGCTATGGTCTCATCTCAAAAATGCTCTCAAAAGACATCTTATAAAAAAAAGCTACTATCACAGAATTACACTATGGCCGTTTTCAAACGGGCTGCAGCTGGGAGGAGGTGCACATTAGTGCACACCCATCCCCCCTGCTGGAGCTGTAGTTGGGGATGCATGTTACGTGGGAGCATGCACACACCCACCACTCCTTTCAAACGAGACACTCACTCATGTCCACTACGTGGGTACGTCTCGTTTGAAAAGGGTCTATATGCTTGGCCTGTTCTCAGCTGAAATACAAAGCATTTATTTCATTGCCATGATTGTGCAACTGGACTTGAAAACTCACTAGCCTGAACTGGTATGTCTGAATTCTAGAAGCCACTAATAACCAATATTTTCATGAGTCCTTTATTAAGAACACACTCTCATACAATGTTGATGAGATGAAACAAACGGACAGTAAACTCAAGTTCAATAGCTACTAACACCACAGGTGGTGTTTTCAGTCTTTCAAGAAAATAATTTAGTAGAAAGGAACCAACGCCGCCTGTATCATCTGTATCTTACAGCACTGCTCCATTTTATCCTGCCACTAATCATAAACAATTAGGGAAATTGATAACTTATTACTCCATAGGTCTCACATAGAATAGCAAAGAGGTATATTGCCTCTGAATGCAGTCATAACGCTACTGCATTCATTGATGTTGGCTGAAAGGGTCCACTATAACAAGAAATGTCAGGGCTTAGTGTCAATGAAGGGTTATGGTCGTCTCAGGTGTTATGAAGAAGCCAGGTTGGGGCTTTAGTTGCATATGAATCTAAAAGTAGAACTGCTCCAACAAGGATTAGCTGCTGCTGCCTGAGCATATCTGAGTAGTCACAGAATTATTAGAGTTTCCTTGGCAGCCTTTCCAGAGAGAATGCAGCAGGAACATAAAAATAGTTATTAGGGCAAGACTGAGAAATCAGCCCCATGTTAGAAGTGAAATGCAATGGGCTCCTCAGTCTTTAGCATCTCCCACTCCATCAGCATTAATAGCAAACATGGCTTCTGCCTCAGGAAGGCAAGGAGAGTCATAGATCTTGCAAATTCTGGTTTCACCTCTGCCTTTCCTCAGATAGAGCCTAGTGGTTGAGGCATGTGCAATGATGTTCCCTCCAATAGGCTTTTTGGGATCTGCAGCAAACATGGCAGCTCCATCGACTTGTGCTACTACCTGGTTAGTGATCACTACTGCTACGCCAAACTCATCAGCAAGTCGAAGCAGCATACGCAGAAATCTGGCCAGATGCATCTGTCTGGCAGACAGCTCACCCCGGCCAGAATAATCAGTCCTTGACTCAGCCATCATAGCAGATGCCTGGTACAGAAGCTGGGTCTGATGATCTGTGTTAAATCCTCGAGCATACGCTACATTATCGAGGACATCACTGCCAGATAAGCCATACCTCTCAGCCACAGCAAGCAGACGTTCTGGGCGGAAGGTACCTTCTGTGTCTATGTACATGGCCTTTCCTTCACCACCACCTCGGTCAATAGGGAGTTGACAGGTTACTGCCAGCGTGTGGCACAACTGGGTCTTCCCTGTGCGGAATTCGCCAAACATCTCAGTTATGGACCCTGTCTCTATTCCTCCTTGAAGTAGTTTATCAAGTTCTTTGGAACCAGTGGTGATCTGAATAATCTCTGACCTCCGCTGGTGAAACTCTGTTGCTGTGGTGAAGCCCATTGGAACCAGTTTGGCAGCTTCTGCCAAAATTTTGTCAGCTTTAGCTTCGCTGATGCCTTTAATATTGAGTAGCTCTTTCTTTGGTGCATAAGCAACCGCTTCAACTGTGTGGAATCCAGCTTCTTCTAACTTCTTCACATCATTTGCATTTATACCACATTGCTCTAGCCTAGAAATGGGTTGTGGACCAAAGCTCTCCTCTTCTGTTGATGTGTCTGCATGTGCTTCATACTGCATTTGCATGGCCATCACACAAAGTATTCAGTACAGCTTCCCCGCAGGCCCTACAGCCGCTCAGCCCGTTGGTTTCCGCAGTCGCTCCCG
>TRINITY_DN10260_c0_g1_i2 len=207 path=[0:0-44 6:45-206]
GGCTGCTGGCTCCTTAGTTCCATTTTCTAACTTGTCATCACATACCTCTAGCCTAGAAATGGGTTGTGGACCAAAGCTCTCCTCTTCTGTTGATGTGTCTGCATGTGCTTCATACTGCATTTGCATGGCCATCACACAAAGTATTCAGTACAGCTTCCCCGCAGGCCCTACAGCCGCTCAGCCCGTTGGTTTCCGCAGTCGCTCCCG
>TRINITY_DN10260_c1_g1_i1 len=228 path=[0:0-227]
TGATCACTACTGCTACGCCAAACTGTCAGAGAAGAGGGATGAAATCAAGTTGTTAATTTCCCACAAAAACGTTCACAGATCACCTCTTAGAGTTGTTCTCATTCTAGAACCGGTCAGATCACTTCCTCCTCCAAAATACTAGTGGCAATTATATAAGGATTTCCCACCTTAATGTAAGAAGTCAACAAGAAGAAATACTGTAGGCATTTCTCATAAAATAAAATACCC
>TRINITY_DN10327_c0_g1_i1 len=300 path=[0:0-299]
GGGAGCAACTCGCAATAGATCAAAACATATAAAACAATAAAACCAATAATACACAATACCCACTAAAGCATCTTAAAACCATAAAATACTAAGCAGAGTGGAAATCAAAATTCAAAATCCCTCACCCCCACCCACCCACCTGCCCGTCTCCCTTCCCAGAGGCCTGGTGGAACAGCCAGGTCTTACATTGCCTCAGAAAGGAGGGGAGGTCCGGGGCCAAGCGGGCCTCCGTCGGGAGGGAATTCCACACCCTCGGTGCAGCCACCGAGAAAACCCTCCTCATCGTCGCCTCCTGGGAAA
>TRINITY_DN10327_c0_g2_i1 len=248 path=[0:0-247]
CCCACTTGCACACTAGCAGCTCGGGGCAGCGTACAAAAATTGTTCAATAAAACCAACAATACAAAATACCAGCTTAAAAATGATTAAATACACAAAATACTAAGGAGAGTGGAAATCAAAATCAAATCCTCCCCCGCCCCCCCGTCTCCCTTCCCAAAGACCTGGTGGAACAGCCAGGTCTTACATGGTCTCCAAAAGGAGGGGAGATCCGGGGCCAAGCGGGCCTCCATCAGGAGGGAATTCCACAG
>TRINITY_DN10328_c0_g1_i1 len=835 path=[0:0-60 1:61-562 3:563-834]
CCGTCTTGTATCCACTGCGGGTCAGCCGGGCTGTGTGGTAGAAGAAGCCAGCAGTGATAGCCTAGGGGATGGAGAGTAGGCAAGTCAAAACAGCTCAAGGTGTGGGCAAAAAAAGCAGGAGCCCATAAAGGGTGGCAATAGGGACCTAGTTCTCCTGCTCACGTGCCGACCGGGGAGCTAGGAGGGAGTGCTGTCTACTGCAAACACCGCAAGTGCTGTTGCTCTGGATGGGTATATGCATCTCTGATGGTAGAGTTGTGTGTGTGGTTGTGATGAGTCGTACTTTGTGAGTGTAGTTACTGGTGCTTGGTTAGTGTGATTGTGTGTGCTAGGTTCCTGTGTGAAGGTGTAGTTTTGTTGCTGTGTGTATCATGGTAGTGTACACTGTGTGGGTGCTGTTGCTTGTCTACGGGAGGGGGTATTTTTTGTGTTACTCTGCGTGGATGACACCTGCTGTTGCTATTTGTCTAACTAGAGGTTTTCTATATGGGTAACCATAGTTCTGTACTCTTAGTATGTGTGTGGCTTTGGCATTGTTGCACACTTACTGCAGCTCTGCCGTGCTCAGCAGGAAGGTGGGCGTGGTGGTGCTGCTTTCCTAGGGTTGTTTTGTTGTTGCACTCGCACTGGGTGGGTGGTTGTGGTGCTGCACAGGCATAGTTTTGTTACTCCCTTACTGGGTGGGCGGCTGAGCTCATGTTTCGTTTGCACCGTATGCGAACGCCGTTTTGTTGTTGCTCTCTTGCCGTATGGGCGACTGGTGATGCACTCTGCTTTTGTAGCTGTTTCCCACTCAGCCCCACTACAGCTGTCCTTGCGGACAGGGATGTAGTCA
>TRINITY_DN10328_c0_g1_i2 len=350 path=[0:0-60 2:61-77 3:78-349]
CCGTCTTGTATCCACTGCGGGTCAGCCGGGCTGTGTGGTAGAAGAAGCCAGCAGTGATAGCTGCAGCTCTGCCGTGCTCTCAGCAGGAAGGTGGGCGTGGTGGTGCTGCTTTCCTAGGGTTGTTTTGTTGTTGCACTCGCACTGGGTGGGTGGTTGTGGTGCTGCACAGGCATAGTTTTGTTACTCCCTTACTGGGTGGGCGGCTGAGCTCATGTTTCGTTTGCACCGTATGCGAACGCCGTTTTGTTGTTGCTCTCTTGCCGTATGGGCGACTGGTGATGCACTCTGCTTTTGTAGCTGTTTCCCACTCAGCCCCACTACAGCTGTCCTTGCGGACAGGGATGTAGTCA
>TRINITY_DN10333_c0_g1_i1 len=655 path=[0:0-654]
CTAATGGATACTCATGGCTAGAGGGATAGCCCATTACCCACTCATCATGCATGTTGCAGGGCTGCATTGGCACCTATGCATGATGGGTGGGGAGGCGCTTGTCTCAAAACACCCCAAAACTGGCAATCAAAAAATGTCACATGCTCAAGAACCAACAATACGAGGTGGAGAACAAGTGTTGTACAGGGGCTTAAGGTAAAGTGAAGGGAGAACTAGGACAAGTAGTCAAGGGTTAACAGGCATTCAAGAGTCCGGGTAGAACATGCATGCAGCCTGGGGGATACAGGGAACCCAACAAGGGATCAGGACTCTGGGCAAGGGAACTATGGCAAACAACCAGGAGATAGCAAGAGATGACAGACCAGCAGACAGAGGAAACCTGCTGCAAGACAGGGACTAAAAATCCATCCAAAAACAAAAACAGTTTTAAAATGGACACGGCTGGGAGGCGGGTCTATGTGCACTGGGTGGGACAGCCATGAACCGCCCATACATGTAGGGTGAGGGGGGGATTCAAACAGGCCATGGATAAGTGTGCACCTGTACCCATGCATATTCTGGCCTCCCCCGCATGGAACATCCTGGATTTCCCCCCGATGCTCCATGAATAGGCATGAGTGGGCAGCGTGTGGGTCGCAGAAGTGCGCCCCCGCCC
>TRINITY_DN10274_c0_g1_i1 len=386 path=[0:0-385]
TCTTCCGATCTGCTCATACAGTCTTTTATTCACCTATGTGCACACATCTGAGTCTCTCCAGGGCCGGGCATGCAACTCCTCTGGCTTTCAAGCCCTAGCTACACCGAGACTGCGGGACCTCGGTCAGATGAAAAAGAGAGGTAGAGAGCTGAGTGTCATATCTGCGCACGGATGGCACCTCGCCCCAAACCTCCAAATGACCTTGCCCAGTGACCTCAGATACACACGGAACAATTTAATCCATACAGTGATCACTCTGGGGGGGCAAGGAAAGTCATTAACGAAAGCCAAATAAACCAGGATACATTTTTTCCCCCTGGTTTTCATTTCCAACTGAAATGTCCAACATTGGCCTTTCCCTGGTCTTTCACATTTTTTTGGTAGGG
>TRINITY_DN10274_c1_g1_i1 len=265 path=[0:0-264]
GGGTCCCACAGGGTTCTATTCTGTCTCCCCTCTTGTTCAATGTGTATCTGAGGCTGCTGGGTGAGGTCATTCAGAGGTTTGGGGTGAGGTGTCATCATTATGAGGCTGATACTCAGCTCTACTTCTCTTTTTCATCCGACCCAGGTCCCGCAGTAACGGTGTTTACTCGGTGTCTGGCTGCTGTCGGGGCCTGGATGAGGGTGAGCCAATTGAAGCTGAATCCCGACAAGACTGAAGTGATGATGGTTGGCCGGTCCGTTGGGAA
>TRINITY_DN10314_c0_g1_i3 len=5057 path=[2:0-1439 3:1440-2577 4:2578-2579 6:2580-5056]
TCCGATCTCTTTAGTCCCAGTCCTCTTCCTCTGCAGGCTGGGGGCAACACTGAAGCTGGGGAATGGAGGGGGTGAGGGCGGAGGCAGCAGCAGAGCTGGGGGGCGCGGAGCGGCCGCTGCTGAGGAGAGTGGAGCCGGAGCGCAGCGCGGGGCAGACGGGCCCGCCCCCTGCCGGGCGCCATGAGCCAGGGCAGCGGCCCGCCGGGCGAGAGCGGCGGCGAGCCCGAGGCCAAGGTGCTGCACACCAAGCGCCTCTATCGAGCGGTGGTGGAAGCGGTTCACAGGCTGGATCTTATTCTTGGTAACAAGGCAGCTTACCAGGAAGTGTTCAAACCGGAGAACATCAGCTTGAGAAACAAGTTGCGAGAGTTGTGTGTGAAACTGATGTTCTTGCATCCGGTGGATTATGGGAGAAAAGCAGAGGAACTGCTCTGGAGAAAAGTTTATTATGAGGTTATCCAACTCATTAAAACAAATAAAAAGCACATTCACAGCCGCAGCACCTTGGAGTGTGCTTACCGGACTCACCTTATCGCAGGCATAGGGTTTTATCAGCACCTTCTTCTCTACATTCAGTCCCATTATCAACTGGAGCTGCAGTGCTGCATCGACTGGACTCACGTCACCGACCCCCTGATAGGCTGCAAGAAACCTGTGTCTGCGACGGGGAAGGAGATGGAATGGGCGCAGATGGCATGTCACAGATGTCTGGTTTATCTGGGAGATTTAGCTCGGTATCAGAATGAGCTAGCCGGGGTGGATACGGAGCTGCTGGCAGAGAGGTTTTACTACCAAGCGCTTTCTGTGGCACCACAAATTGGTATGCCCTTCAACCAGCTGGGGACTCTGGCCGGGAGTAAATATTACAATGTGGAAGCTACATACTGCTACCTACGCTGTATCCAGTCAGAGATGTCCTTTGAAGGTGCTTACGGGAATCTGAAGCGCCTGTATGACAAGGCAGCCAAAATGTATCACCAGCTGAAGAAATGTGAAAGCAGGAAACTGTCTCCAAGCAAAAAGAGATGCAAAGACATTAAAAGGTTGCTGGTGAGCTTCATGTACCTCCACAGTCTGTTGCAGCCAAAGAGCAGTTGTGTGGATTCAGAACTGACGTCTCTTTGCCAGTCGGTGCTGGAGGATTTCAACCTGTGCTTGTTCTACCTGCCCTCTTCACCCAACCAGAGCTTGGCCAGCGAAGACGAGGAGGAGTACGAGAGTGGATACTCCTTCCTGCCCGACCTGCTCATCTTCCGCATGGTCATCGTCTGCCTGATGAGCGTCCACAGCCTCAAGAGGGCAGGTTCAAAGCAGTACAGTGCAGCCATTGCCTTCACGCTGGCCCTCTTTTCTCACTTGATCAACCACGTCAACATTCGCCTGCAGGCAGAACTGGAGGAAGGGGAAAATCCCGTTCCAGCCTTCCAGAGCGATGGCACCGACGAGCAAGAGGTGCGGGAGCCTCTGAACTCGATCGAGAAGGAAGCAGACGCCGGCTTGGCCAACCACCGGCCCAGCGAGGAGCAGAGGAAGAACGACAGCAAGAAGAGCAAGAAATACTCCCGCCTTTCCTGCCTGCGCCGCCGCCGCCGCCACGCCCAGAAGGTGGACGAAAGCGACCTGAGCGAGGGCTTCGACTCCGACTCCAGCCACGATTCCACCAAGGGCAGCGACGGCTCGGAGAGCGGCTCGGAGAAGAGTGACGAAGAGGCTGAGGCTGCCTTCGACATCGAGACGGACTCGGACATGAACAGCCAGGAGTCCCGTTCCGACCTGGAGGATATGGACGACGAACCGGGGGAGGAAGGGGGCAGCCGAAACAAAGTAGTGAAAAGCGGGGCCAATGAGGCCTTAAACTGCCTGGAAGGAGGCAAGCGGGCGGACTCCAAAAGCCCATGCATCTCCAAGACTGAAAACCAGGAGCATGCAGCCAACGGCCCGGGCTCCCTGGGCAGCAGCGACGCGAGCATCGCCAGCAACCTCCAGGCCATGTCCACCCAGCTGTTCCAGACCAAACGCTGCTTTCGCTTAGCCCCCACCTTCAGCAACGTCCTCTTGAAGCCAAACCACGAACCGGCTGCCCCAAAGGAGGCGGTGGACAGCAAGCCTTGTGTCAACGGGGATCTAGAGAAGCCTGTCTTAGCAGAACAAGTTTCAGATGACCTGTCTGACTCTGAAGACAGTATCTGCAGTAGCAAATCCTGTAGGAACGAGCGATCTCTCCAAGAGAAACTAGAGATCCTAACCAGTGAGGGCCTGCTTCTTACCGTCAAAGTGTTCCTGGATTGGCTGAAAACCAACACCGACCTCATCATCATGTGTGCACAGAGCTCCCAAAGCTTGTGGAACCGGCTGTCTGTCCTCCTGAACCTGCTGCCGTCTGCTGGAGAGCTGCAGGAACCAGGACTGGCTCTGAGTAAAGAGGTGAAGGATGCATTGAACAGCTGCGAGCTCCCAGACCTCAGCACCAGCTTACTGCTCCCCGAAGACGTGGCTCTGCGCGACCTTCCCCCGCTGAAAAATGCCCACAAGAAGTTTAACTTTGAGCAGGACAGACCCCTACTGACGGCGGTAGAGGAGTCCATCATTCGCATTTGCTGTATCCGGAGCTTCGGCCACTTCATCACCCACCTGCAAGGCAGCATCCTCCAGTTTAATTCGGAGGTTGGGATCTTCATCAGCATGGCCCAGTCTGAGCAGGACAACCTGCTGCATCAAGCTCAGGCCCAGTTCCGCATGGCTGCAGAGGAAGCTCGTCGGAATAGGTTAATGAGAGACATGGCCCAGCTTCGACTGCAGCTGGAGGTGTCTCAGCTGGAGGGCAGTCTGCAGCAACCCAAGGAACAGTCTGCCATGTCTCCCTATCTCGTCCCTGACACCCAGGCGCTCTGCCAGCACCTTGCCATTATCAGGCAGCTGGCCGTGAGCGGGAGATTCATCATCATCATCCCACGAACAGTAATTGATGGCTTGGACTTCTTAAAAAAGGAGAATGCTGGGGCTCGGGACAGCATTCGATATTTAGAGGCAGAATTTAAAAAGGGCAACAGGTACATTCGTTGCCAGAAGGATGTTGGCAAAAGCTTTGAGAGGCATAAATTGAAGAGACAAGATTTAGATGCCTGGAACCTTTATAAAATATTGGACAGTTGCAAGCAGCTGACAGTGTCTCAGGGGAGTGGAGAGGAGGACACCACGGGGATGGTCACCATCATAACTGGCTTTCAACTGGAGGATCCAAGCACACTTTCAGCACCCATGCAGGCTGCTCTCCATGTTGCAGCCAGCGCCAGCATTGAATTAAAGAGTGTGCTGGAGTTCTACAAGCAGTGGAAGGAGATGGGCTGAGAGTCGGAAAGCCGTCGGGTCGGCGAACCTTTATCTCCCCCGCTCGGAACACACAGTGTCTGGACAAAGGAAACCAAACGGGCGGCCCTTGGACATGAAGAGGCGGCAGCAGCAGCAGCAACGAAACCAAAACCAAGCAAACCATCGGGCCCGCACGCTGACCACCCGCATCCCCCACCCCCACCCCGAGCAGGCGGCCGGACGTACAAACAGTGCAGCTGCTTTGAGACGAGAGACCTCTCGGCGACACCCAGAAGGAGATCTCCCCTTCTCCTGGCCGGCAGGGATGGGCAAGAACAGGGCAGCCCCTGGGGGGGTAAGGGGGGGGAAGCTTGCTCGATCCTTCATCGTCTGAAATCAACAGATGGCTCCTAGCCTGGAATTTTTAAGTGGAAAACAAACTAACCCCCACCGTGGCAATGAGAATCCAAAAGAACCAGCCTCCCCACGGTGTGTGGCGGGGGCCGCAGTTCCGTCTACGGAGTGCTCTTTGGGAATCTGGTGATAGGAAAGTGGACATCTCTTCTTTGGTGGTCTTTTTTTTACTACTATTATTATTATTATTATTTTGTTTTTCCTTTTTCTTTCTTTTTAATTGGTAGTGGAGTTCCTTTTCGTGGTGGGGGTTCCCGGAGCCTCTTCAGACGTTCAGCGAATTAAAAGAGGAAAAAGGAAACGATGATGCTATTTAAAAGACAAAAAAGGCTCTATATATATATAAAAAAAAAAAAGTTTTAGGAAGAAACTTATTTATTGTCCCCCCGCCCTCCTCTTGCAGCAGGGAGGGGGAGGCACAAAGAGTTTGTTGCCCATAGAGAGAAGCACTAGTCAGAAAACCCTTTCCCATCCCCCTCCCGTTCTTCCTCTCGGATTTGTATTCCTCCTGTGTTTCTTGAGTGATGACGTAGATCTTGGTATGTTTGGATGAGGAGTAGAAAGGATCATCTTCTACTTCCCCCTAGAAGACCCTCCCCTTCCCCTGCTCCAGTGTTAGGTGGCTGTGCAGCGGGGAGGGTGAAAGGGATCCATTACTTGCCGGTAGTCAGAGTGGGATCGGTAGTCAGAGTGGGATCGGGAAGACCTACCAGCCACGGTTCATTGGTTTGGTCCAGGCTTGAGGCAGAAACAGGTGAGGGAAATCCCTGTCCAGTGGGTCCCTGTCCAGTGGGTCCCAGGGTTGGATGGGGGTAGGGAGGTTTCCAGAACTGCCACTAAGCTAGATCTCCTAACAAAGGGGTGCAGCTGGAGGCTTGCAGAGCTATGTTGGTGGTGTGGGGAATGCAGTGGCCAGTGAAAGCTGGTATCCACCAGATCTGACCAACATACGTTGTTTTTTGCCTTCGGTAGAATTAAGCTCATGCAACCGCCTGCAGAGGAGGAGGGAGGCCAGCTCCACAGGCCCCCTTGGTTACTCTTGTACGGGAAACTTGCTAAGCAGCCTTGCTGGATGGCCTTCGTCCGACTCTTCCTAACAGGGATGCTTGCAGAGGCAAATGCCTGTTGCCGCAGGGATTGCTAAGAGACGGGGATTAGCTAGCAATTTCTTCCGGAGTCAATCTGTGTATCGAGGTCTCCCCGCTTCCCTGAACTCACAGGAATGAGCTCAGATTGGTCGGCTAGCTGGGGCGATGCTCTTACCAGTTATAAAAAGCTCGCTGTGGATAGACAATCTTCCCCCCAACCTCTTTTTTTTTTTTTAAAAAAAAAAC
>TRINITY_DN10314_c0_g1_i1 len=2933 path=[1:0-453 4:454-455 6:456-2932]
CCTAGAGATTAGTTTGTTAATCTACCAGTAGTTTATGATGTACCTTTTAGCTGCCCCTGCTTTAAAGTTACTGGTCTTCCATCCCCACCTTTTCCTTCAGCACTTGGCGGAAAGTTTTAACTGCTCTTTTCCCCACTGTATTCTGATTTGGGGAGCAAGATTGCAGACTTCTGGCTGACTCTTCTGATTCACCCTCCCATTCCCTAACTATTTATTATCTCCAAAGAATAGTTGTTGTTGTTGTTGTTGTTTATATAGCTTCAACGGTGCATCTGGTGCTTGAAATAAGAGAACAGGTTTCTGCTCTGAGGAGTTTAGTCTTGAAGGGCTGACAAAGGAGATTGAGGTCTTAGTGCCTCTTTTGAAATCTTCTCTTGGTTCTAGCTTCTTGGTATTGTACAGTTTGCCACCGAGTGTCCGCTGATCCGTCTCCTGTAATAATCTCCTTCCCTGCAGTCCATCATTCGCATTTGCTGTATCCGGAGCTTCGGCCACTTCATCACCCACCTGCAAGGCAGCATCCTCCAGTTTAATTCGGAGGTTGGGATCTTCATCAGCATGGCCCAGTCTGAGCAGGACAACCTGCTGCATCAAGCTCAGGCCCAGTTCCGCATGGCTGCAGAGGAAGCTCGTCGGAATAGGTTAATGAGAGACATGGCCCAGCTTCGACTGCAGCTGGAGGTGTCTCAGCTGGAGGGCAGTCTGCAGCAACCCAAGGAACAGTCTGCCATGTCTCCCTATCTCGTCCCTGACACCCAGGCGCTCTGCCAGCACCTTGCCATTATCAGGCAGCTGGCCGTGAGCGGGAGATTCATCATCATCATCCCACGAACAGTAATTGATGGCTTGGACTTCTTAAAAAAGGAGAATGCTGGGGCTCGGGACAGCATTCGATATTTAGAGGCAGAATTTAAAAAGGGCAACAGGTACATTCGTTGCCAGAAGGATGTTGGCAAAAGCTTTGAGAGGCATAAATTGAAGAGACAAGATTTAGATGCCTGGAACCTTTATAAAATATTGGACAGTTGCAAGCAGCTGACAGTGTCTCAGGGGAGTGGAGAGGAGGACACCACGGGGATGGTCACCATCATAACTGGCTTTCAACTGGAGGATCCAAGCACACTTTCAGCACCCATGCAGGCTGCTCTCCATGTTGCAGCCAGCGCCAGCATTGAATTAAAGAGTGTGCTGGAGTTCTACAAGCAGTGGAAGGAGATGGGCTGAGAGTCGGAAAGCCGTCGGGTCGGCGAACCTTTATCTCCCCCGCTCGGAACACACAGTGTCTGGACAAAGGAAACCAAACGGGCGGCCCTTGGACATGAAGAGGCGGCAGCAGCAGCAGCAACGAAACCAAAACCAAGCAAACCATCGGGCCCGCACGCTGACCACCCGCATCCCCCACCCCCACCCCGAGCAGGCGGCCGGACGTACAAACAGTGCAGCTGCTTTGAGACGAGAGACCTCTCGGCGACACCCAGAAGGAGATCTCCCCTTCTCCTGGCCGGCAGGGATGGGCAAGAACAGGGCAGCCCCTGGGGGGGTAAGGGGGGGGAAGCTTGCTCGATCCTTCATCGTCTGAAATCAACAGATGGCTCCTAGCCTGGAATTTTTAAGTGGAAAACAAACTAACCCCCACCGTGGCAATGAGAATCCAAAAGAACCAGCCTCCCCACGGTGTGTGGCGGGGGCCGCAGTTCCGTCTACGGAGTGCTCTTTGGGAATCTGGTGATAGGAAAGTGGACATCTCTTCTTTGGTGGTCTTTTTTTTACTACTATTATTATTATTATTATTTTGTTTTTCCTTTTTCTTTCTTTTTAATTGGTAGTGGAGTTCCTTTTCGTGGTGGGGGTTCCCGGAGCCTCTTCAGACGTTCAGCGAATTAAAAGAGGAAAAAGGAAACGATGATGCTATTTAAAAGACAAAAAAGGCTCTATATATATATAAAAAAAAAAAAGTTTTAGGAAGAAACTTATTTATTGTCCCCCCGCCCTCCTCTTGCAGCAGGGAGGGGGAGGCACAAAGAGTTTGTTGCCCATAGAGAGAAGCACTAGTCAGAAAACCCTTTCCCATCCCCCTCCCGTTCTTCCTCTCGGATTTGTATTCCTCCTGTGTTTCTTGAGTGATGACGTAGATCTTGGTATGTTTGGATGAGGAGTAGAAAGGATCATCTTCTACTTCCCCCTAGAAGACCCTCCCCTTCCCCTGCTCCAGTGTTAGGTGGCTGTGCAGCGGGGAGGGTGAAAGGGATCCATTACTTGCCGGTAGTCAGAGTGGGATCGGTAGTCAGAGTGGGATCGGGAAGACCTACCAGCCACGGTTCATTGGTTTGGTCCAGGCTTGAGGCAGAAACAGGTGAGGGAAATCCCTGTCCAGTGGGTCCCTGTCCAGTGGGTCCCAGGGTTGGATGGGGGTAGGGAGGTTTCCAGAACTGCCACTAAGCTAGATCTCCTAACAAAGGGGTGCAGCTGGAGGCTTGCAGAGCTATGTTGGTGGTGTGGGGAATGCAGTGGCCAGTGAAAGCTGGTATCCACCAGATCTGACCAACATACGTTGTTTTTTGCCTTCGGTAGAATTAAGCTCATGCAACCGCCTGCAGAGGAGGAGGGAGGCCAGCTCCACAGGCCCCCTTGGTTACTCTTGTACGGGAAACTTGCTAAGCAGCCTTGCTGGATGGCCTTCGTCCGACTCTTCCTAACAGGGATGCTTGCAGAGGCAAATGCCTGTTGCCGCAGGGATTGCTAAGAGACGGGGATTAGCTAGCAATTTCTTCCGGAGTCAATCTGTGTATCGAGGTCTCCCCGCTTCCCTGAACTCACAGGAATGAGCTCAGATTGGTCGGCTAGCTGGGGCGATGCTCTTACCAGTTATAAAAAGCTCGCTGTGGATAGACAATCTTCCCCCCAACCTCTTTTTTTTTTTTTAAAAAAAAAAC
>TRINITY_DN10314_c0_g1_i4 len=3816 path=[0:0-198 3:199-1336 4:1337-1338 6:1339-3815]
CCTTGGCGCTTAAGCGATCTGTGAATTCTATGCTGATAACTTTTGTAGAAGTGACCTCATAAACTGCTACTCATTGATTGGGGCCCCACCTGATTGTGCTGGACATTGAGCCCTTGGGGCAGAGTGGGATTAAAAATTTTAAATGAATAAATGTATATATAAATGTTAGCAAACGGTTTTGTTTGGGCTGTTTTGCACAGACGAGCAAGAGGTGCGGGAGCCTCTGAACTCGATCGAGAAGGAAGCAGACGCCGGCTTGGCCAACCACCGGCCCAGCGAGGAGCAGAGGAAGAACGACAGCAAGAAGAGCAAGAAATACTCCCGCCTTTCCTGCCTGCGCCGCCGCCGCCGCCACGCCCAGAAGGTGGACGAAAGCGACCTGAGCGAGGGCTTCGACTCCGACTCCAGCCACGATTCCACCAAGGGCAGCGACGGCTCGGAGAGCGGCTCGGAGAAGAGTGACGAAGAGGCTGAGGCTGCCTTCGACATCGAGACGGACTCGGACATGAACAGCCAGGAGTCCCGTTCCGACCTGGAGGATATGGACGACGAACCGGGGGAGGAAGGGGGCAGCCGAAACAAAGTAGTGAAAAGCGGGGCCAATGAGGCCTTAAACTGCCTGGAAGGAGGCAAGCGGGCGGACTCCAAAAGCCCATGCATCTCCAAGACTGAAAACCAGGAGCATGCAGCCAACGGCCCGGGCTCCCTGGGCAGCAGCGACGCGAGCATCGCCAGCAACCTCCAGGCCATGTCCACCCAGCTGTTCCAGACCAAACGCTGCTTTCGCTTAGCCCCCACCTTCAGCAACGTCCTCTTGAAGCCAAACCACGAACCGGCTGCCCCAAAGGAGGCGGTGGACAGCAAGCCTTGTGTCAACGGGGATCTAGAGAAGCCTGTCTTAGCAGAACAAGTTTCAGATGACCTGTCTGACTCTGAAGACAGTATCTGCAGTAGCAAATCCTGTAGGAACGAGCGATCTCTCCAAGAGAAACTAGAGATCCTAACCAGTGAGGGCCTGCTTCTTACCGTCAAAGTGTTCCTGGATTGGCTGAAAACCAACACCGACCTCATCATCATGTGTGCACAGAGCTCCCAAAGCTTGTGGAACCGGCTGTCTGTCCTCCTGAACCTGCTGCCGTCTGCTGGAGAGCTGCAGGAACCAGGACTGGCTCTGAGTAAAGAGGTGAAGGATGCATTGAACAGCTGCGAGCTCCCAGACCTCAGCACCAGCTTACTGCTCCCCGAAGACGTGGCTCTGCGCGACCTTCCCCCGCTGAAAAATGCCCACAAGAAGTTTAACTTTGAGCAGGACAGACCCCTACTGACGGCGGTAGAGGAGTCCATCATTCGCATTTGCTGTATCCGGAGCTTCGGCCACTTCATCACCCACCTGCAAGGCAGCATCCTCCAGTTTAATTCGGAGGTTGGGATCTTCATCAGCATGGCCCAGTCTGAGCAGGACAACCTGCTGCATCAAGCTCAGGCCCAGTTCCGCATGGCTGCAGAGGAAGCTCGTCGGAATAGGTTAATGAGAGACATGGCCCAGCTTCGACTGCAGCTGGAGGTGTCTCAGCTGGAGGGCAGTCTGCAGCAACCCAAGGAACAGTCTGCCATGTCTCCCTATCTCGTCCCTGACACCCAGGCGCTCTGCCAGCACCTTGCCATTATCAGGCAGCTGGCCGTGAGCGGGAGATTCATCATCATCATCCCACGAACAGTAATTGATGGCTTGGACTTCTTAAAAAAGGAGAATGCTGGGGCTCGGGACAGCATTCGATATTTAGAGGCAGAATTTAAAAAGGGCAACAGGTACATTCGTTGCCAGAAGGATGTTGGCAAAAGCTTTGAGAGGCATAAATTGAAGAGACAAGATTTAGATGCCTGGAACCTTTATAAAATATTGGACAGTTGCAAGCAGCTGACAGTGTCTCAGGGGAGTGGAGAGGAGGACACCACGGGGATGGTCACCATCATAACTGGCTTTCAACTGGAGGATCCAAGCACACTTTCAGCACCCATGCAGGCTGCTCTCCATGTTGCAGCCAGCGCCAGCATTGAATTAAAGAGTGTGCTGGAGTTCTACAAGCAGTGGAAGGAGATGGGCTGAGAGTCGGAAAGCCGTCGGGTCGGCGAACCTTTATCTCCCCCGCTCGGAACACACAGTGTCTGGACAAAGGAAACCAAACGGGCGGCCCTTGGACATGAAGAGGCGGCAGCAGCAGCAGCAACGAAACCAAAACCAAGCAAACCATCGGGCCCGCACGCTGACCACCCGCATCCCCCACCCCCACCCCGAGCAGGCGGCCGGACGTACAAACAGTGCAGCTGCTTTGAGACGAGAGACCTCTCGGCGACACCCAGAAGGAGATCTCCCCTTCTCCTGGCCGGCAGGGATGGGCAAGAACAGGGCAGCCCCTGGGGGGGTAAGGGGGGGGAAGCTTGCTCGATCCTTCATCGTCTGAAATCAACAGATGGCTCCTAGCCTGGAATTTTTAAGTGGAAAACAAACTAACCCCCACCGTGGCAATGAGAATCCAAAAGAACCAGCCTCCCCACGGTGTGTGGCGGGGGCCGCAGTTCCGTCTACGGAGTGCTCTTTGGGAATCTGGTGATAGGAAAGTGGACATCTCTTCTTTGGTGGTCTTTTTTTTACTACTATTATTATTATTATTATTTTGTTTTTCCTTTTTCTTTCTTTTTAATTGGTAGTGGAGTTCCTTTTCGTGGTGGGGGTTCCCGGAGCCTCTTCAGACGTTCAGCGAATTAAAAGAGGAAAAAGGAAACGATGATGCTATTTAAAAGACAAAAAAGGCTCTATATATATATAAAAAAAAAAAAGTTTTAGGAAGAAACTTATTTATTGTCCCCCCGCCCTCCTCTTGCAGCAGGGAGGGGGAGGCACAAAGAGTTTGTTGCCCATAGAGAGAAGCACTAGTCAGAAAACCCTTTCCCATCCCCCTCCCGTTCTTCCTCTCGGATTTGTATTCCTCCTGTGTTTCTTGAGTGATGACGTAGATCTTGGTATGTTTGGATGAGGAGTAGAAAGGATCATCTTCTACTTCCCCCTAGAAGACCCTCCCCTTCCCCTGCTCCAGTGTTAGGTGGCTGTGCAGCGGGGAGGGTGAAAGGGATCCATTACTTGCCGGTAGTCAGAGTGGGATCGGTAGTCAGAGTGGGATCGGGAAGACCTACCAGCCACGGTTCATTGGTTTGGTCCAGGCTTGAGGCAGAAACAGGTGAGGGAAATCCCTGTCCAGTGGGTCCCTGTCCAGTGGGTCCCAGGGTTGGATGGGGGTAGGGAGGTTTCCAGAACTGCCACTAAGCTAGATCTCCTAACAAAGGGGTGCAGCTGGAGGCTTGCAGAGCTATGTTGGTGGTGTGGGGAATGCAGTGGCCAGTGAAAGCTGGTATCCACCAGATCTGACCAACATACGTTGTTTTTTGCCTTCGGTAGAATTAAGCTCATGCAACCGCCTGCAGAGGAGGAGGGAGGCCAGCTCCACAGGCCCCCTTGGTTACTCTTGTACGGGAAACTTGCTAAGCAGCCTTGCTGGATGGCCTTCGTCCGACTCTTCCTAACAGGGATGCTTGCAGAGGCAAATGCCTGTTGCCGCAGGGATTGCTAAGAGACGGGGATTAGCTAGCAATTTCTTCCGGAGTCAATCTGTGTATCGAGGTCTCCCCGCTTCCCTGAACTCACAGGAATGAGCTCAGATTGGTCGGCTAGCTGGGGCGATGCTCTTACCAGTTATAAAAAGCTCGCTGTGGATAGACAATCTTCCCCCCAACCTCTTTTTTTTTTTTTAAAAAAAAAAC
>TRINITY_DN10314_c0_g1_i6 len=1173 path=[3:0-1137 4:1138-1139 5:1140-1172]
GACGAGCAAGAGGTGCGGGAGCCTCTGAACTCGATCGAGAAGGAAGCAGACGCCGGCTTGGCCAACCACCGGCCCAGCGAGGAGCAGAGGAAGAACGACAGCAAGAAGAGCAAGAAATACTCCCGCCTTTCCTGCCTGCGCCGCCGCCGCCGCCACGCCCAGAAGGTGGACGAAAGCGACCTGAGCGAGGGCTTCGACTCCGACTCCAGCCACGATTCCACCAAGGGCAGCGACGGCTCGGAGAGCGGCTCGGAGAAGAGTGACGAAGAGGCTGAGGCTGCCTTCGACATCGAGACGGACTCGGACATGAACAGCCAGGAGTCCCGTTCCGACCTGGAGGATATGGACGACGAACCGGGGGAGGAAGGGGGCAGCCGAAACAAAGTAGTGAAAAGCGGGGCCAATGAGGCCTTAAACTGCCTGGAAGGAGGCAAGCGGGCGGACTCCAAAAGCCCATGCATCTCCAAGACTGAAAACCAGGAGCATGCAGCCAACGGCCCGGGCTCCCTGGGCAGCAGCGACGCGAGCATCGCCAGCAACCTCCAGGCCATGTCCACCCAGCTGTTCCAGACCAAACGCTGCTTTCGCTTAGCCCCCACCTTCAGCAACGTCCTCTTGAAGCCAAACCACGAACCGGCTGCCCCAAAGGAGGCGGTGGACAGCAAGCCTTGTGTCAACGGGGATCTAGAGAAGCCTGTCTTAGCAGAACAAGTTTCAGATGACCTGTCTGACTCTGAAGACAGTATCTGCAGTAGCAAATCCTGTAGGAACGAGCGATCTCTCCAAGAGAAACTAGAGATCCTAACCAGTGAGGGCCTGCTTCTTACCGTCAAAGTGTTCCTGGATTGGCTGAAAACCAACACCGACCTCATCATCATGTGTGCACAGAGCTCCCAAAGCTTGTGGAACCGGCTGTCTGTCCTCCTGAACCTGCTGCCGTCTGCTGGAGAGCTGCAGGAACCAGGACTGGCTCTGAGTAAAGAGGTGAAGGATGCATTGAACAGCTGCGAGCTCCCAGACCTCAGCACCAGCTTACTGCTCCCCGAAGACGTGGCTCTGCGCGACCTTCCCCCGCTGAAAAATGCCCACAAGAAGTTTAACTTTGAGCAGGACAGACCCCTACTGACGGCGGTAGAGGAGGGACCAACATGGCGACCACGCTCTAGAAAAGGG
>TRINITY_DN10314_c0_g2_i1 len=251 path=[0:0-250]
GGGGGCAACACTGAAGCTGGGGAGACACTCCCTGCTTTCCGTATATAGCTTCCCCATGACCCACTGCTTTCATTTGTGTTGAGGATAATGGGAAAACTGTGTAATGGGAGGCTGTAATATGGGGAGAACAAGGTTGATGGATGCAGGATGTGTACAGGGAGCCAAGACTAGGGACCAGTAGGGCAGTGAGGAAAGTGTCTGTATTGGAAGGGGGAAACCAGGTGCTGGAAGAGTGTTTATGGGTGAGATCG
>TRINITY_DN10314_c4_g1_i1 len=883 path=[0:0-882]
CCCCCCCCCCCCCCCTTCCCCCCCCCCCCCCCCCCCCCCCCCCCCTTCCCCCCAGCAGCTCTGGGATGACCCTCCTGTGGCCGTAGTAGACAAGACCCTGCTCTGAGTTGCCCCTATGCAATACCCTGGTTGAAGCACAGAGGCAACCATTGAGTTGGGACAGTTTCTAACAAAGGGAACAGTGCAGGTGCCTCTGGGTGGCACCAATTGCATGCTGTTAACTCTTGACCCCCCCCCCCAAAAAAAAAAATACAATTGTGCTCTGGAAAGAGCAAGCAAATGGGTGTTTCCTAAGCGTTCATCTCCCTGTGAGAGCCAAACACGTCCATTTGGGAAGGCGGCCGGCTGCCATGGGCACTGACCCGATTATTTACCTCTGCTGTATATTGGGTTTCTTCGAATATCTGAACTGAGACAGATAGGCCCTTCTGGAACAGTCCTAGCCTAGCGCTCGCCAGGCAACTTCCTAGATCCTGCTTGAAGGTGCCCTACATGGGAGGTGGAACACACTGTATTCCAGCATGTTTCATTTTATGGTGAGATTTCTAGCAAGGTTTTAATGCCATTTGGGCAGTGTAAGCTTCTGCATCTCTGTTGTGCCCATCGCTCTTTTATTTTCCCCTCCCTGTCTTTTTTTTTCTTTCTCCATGTTTTCTTACTAAATTTATATTTTGTAAAAGGATTCTGTTGTACCAAGAAATATTTTGCATTCACACTAAAAAGACTGGCTGATTATATTTCCCCCCGTTGCTTTCTGTCCACTTACTTTAACTTCCTCCTTTTTTTCCCCTTCTTTTTTTTTTTTTTAAAAAAAAAACAACAATTCTCTCTCCATCTCATCCAGTCACTGTTCTGGGTTTTTTGGCACCATCAATATCAAATG
>TRINITY_DN10308_c0_g1_i5 len=288 path=[21:0-132 23:133-144 24:145-287]
GAGATCGCCAGTGCCTAGCTATAATATTTATAGCTGCTAAGCAAATAATTTTATACGAGTTCTGGCAAGAAATCATACATTTTGTGTTGGGATATAAGCCCAACAGGGCTGTTTCTGGTCTGAACGGCACCACCAATGCCGCAACTTTGTTAACAATTTTCCAAACCTTGCTCCAAAAGAGCTGCACCCTCCCACAGTACCACCAACAATGCATATACGTACCGACCTCACCGCATCCCCTCCAGCACAGACCACCCCCCTCTGGATCAGCGAATTTCAGAGATCGGA
>TRINITY_DN10308_c0_g1_i7 len=225 path=[2:0-48 5:49-78 7:79-89 9:90-116 10:117-138 11:139-156 13:157-224]
CCAAGTACAACGATTTTGACCATATACATTCTTATACATACAATTTAGCCCTGTTAATGTTACACTGGTCAACCTACAAGTCTCTATTCGACAATTTATTATGTTATACTTTAACAGAAACCCTAAACCAACAGCGCAGGATTCCCCCCAGAGTCATAAAGATGTATCAACGAGTCAGGTTATGTTCGTCCTACAGGCTTTTTTTTGCGCAGCTATTTTGCTTAG
>TRINITY_DN10308_c0_g1_i3 len=409 path=[1:0-38 8:39-46 9:47-73 10:74-95 12:96-216 15:217-240 16:241-314 20:315-342 22:343-408]
CCTACACGACGCTCTTCCGATCTGGTCAACAAACAAATTTCTATTCAACAATTTATTATGTTATACTTTAACAGAAACCCTAAACCAACAGCGCAGAATTCCCCCCAGAGTCGTAAAAATGTATCTACGAGTCAGATTATGTTCGTCCTACAGAATTTTTTGTGCAGCTATTTTTGCTTAGTATTTGTTTAATTGTCCCCCTTTAAATTGTCCAAGACTTTCCTGATTGGTGCCCAGATGGCTTCAAAATCTTGCTTCTTGTTGTGAAGATCCGCGTGGAACTCTTCCATTGTATGCATAAACCAAATTCTGTGAAGCAGCTCATTCATGGTGAGGTCCTCCAAAGAACGCCAGTGCCTAGCTGCTTCCACAGCTTCTTTTATCAGCCTCATCTCAGACTTTAATTCTT
>TRINITY_DN10308_c0_g1_i6 len=1202 path=[0:0-748 3:749-875 10:876-897 11:898-915 14:916-1016 15:1017-1040 17:1041-1100 19:1101-1201]
TTTCTCTTTAGTTGATTTTACTATAAGAAGTTAAATTTGAATACGATAAACTGAAAATAACTTAGCAAAGTAATAAATCTGGATCCAAACTTGTTCTAACCCAAGTACATAGAATAGGCAATGAGAGAGTACAAATGTCTCCAAAAAGAATAGAGACAGAATATGTATGTAGCAGTACAACTGAAAATCTGAACTAAGATACACAATAAGAAATAATACAGATACGGACATATGAAGATAAAGTAAAACAGAAACAAAGTTACAGAACAGTTCTAAAACCTTTTCAAAAGGAGTGCTTCAACTCAGACCGTGACCAGCACAAGTCAGAAGCTAAAGAACACTGAACTCCATTAATGGTTGTCTTTATACATTCCATAAGAAATGTTTTTGATGTAGTTAGCGCACATTCACTGTACAAACAATGTTTTTATTTTTTTCCCCCTCTTCAGACCAAATCTGAGGCTGTATGAAGATGACTGCATAAAGACAGTGTACCCTAGTCCTTATCTTAAGAGTCTTAACTTCATAACATTCTTGTTATCTCACAGTTCCTATCCCACTTAAGAAGGTTATGTTTCATTATAGCTATGCATTACCTCTCCCTACATACCATAGGCAGTGTCTTTGAGCTAGCAATTAGGTTATTTCAGGAAATCACCAATTCAACAGATTACACTACTGACCAGCAACTTGCTCCTCCTGCTTTATATATTTTTTTTTTTCTTTTCTTTTTATGTGACTTTTATTTAAATAAAATCAAAGTACAACGCATTTGACCATATTCCTTCTTGTACATATAATTTTATCCCTGTAAGTGTTACACAGGTCAACAAACATATCTCTATTCAACAAATTGTTATGTTATACTTTAAATATAAACCCTAAACCAACAGCGCAGGATTCCCCCCAGAGTCATGAAAATGTATCAAGTCAGATTATGTTTGTCCTACAGGATTTTCTTTAGCAGCTAATTTTGCTTAGTGTTTGTTTAAGTTGTCCCATTTAAATTGTCCAAGGCTTTCCTGATTGGTGCCCAGATGGTTTCAAAGTCTTGCTTCTTATTGTGGAGATCCGCGTGAAAGTCTTCCATTGTATGCATATTCCAGATTCTGTGGAGCAGCTCGTTCATGGTGAGGTCCTCCAAAGATCGCCAGTGCCTAGCTATGATATTTATAGCTGCTAAACAAATGATTTTACACGAG
>TRINITY_DN10308_c0_g1_i2 len=452 path=[2:0-48 5:49-78 7:79-89 9:90-116 10:117-138 12:139-259 15:260-283 16:284-357 20:358-385 22:386-451]
CCAAGTACAACGATTTTGACCATATACATTCTTATACATACAATTTAGCCCTGTTAATGTTACACTGGTCAACCTACAAGTCTCTATTCGACAATTTATTATGTTATACTTTAACAGAAACCCTAAACCAACAGCGCAGAATTCCCCCCAGAGTCGTAAAAATGTATCTACGAGTCAGATTATGTTCGTCCTACAGAATTTTTTGTGCAGCTATTTTTGCTTAGTATTTGTTTAATTGTCCCCCTTTAAATTGTCCAAGACTTTCCTGATTGGTGCCCAGATGGCTTCAAAATCTTGCTTCTTGTTGTGAAGATCCGCGTGGAACTCTTCCATTGTATGCATAAACCAAATTCTGTGAAGCAGCTCATTCATGGTGAGGTCCTCCAAAGAACGCCAGTGCCTAGCTGCTTCCACAGCTTCTTTTATCAGCCTCATCTCAGACTTTAATTCTT
>TRINITY_DN10308_c0_g1_i1 len=979 path=[0:0-748 4:749-802 5:803-832 6:833-835 8:836-843 9:844-870 10:871-892 11:893-910 13:911-978]
TTTCTCTTTAGTTGATTTTACTATAAGAAGTTAAATTTGAATACGATAAACTGAAAATAACTTAGCAAAGTAATAAATCTGGATCCAAACTTGTTCTAACCCAAGTACATAGAATAGGCAATGAGAGAGTACAAATGTCTCCAAAAAGAATAGAGACAGAATATGTATGTAGCAGTACAACTGAAAATCTGAACTAAGATACACAATAAGAAATAATACAGATACGGACATATGAAGATAAAGTAAAACAGAAACAAAGTTACAGAACAGTTCTAAAACCTTTTCAAAAGGAGTGCTTCAACTCAGACCGTGACCAGCACAAGTCAGAAGCTAAAGAACACTGAACTCCATTAATGGTTGTCTTTATACATTCCATAAGAAATGTTTTTGATGTAGTTAGCGCACATTCACTGTACAAACAATGTTTTTATTTTTTTCCCCCTCTTCAGACCAAATCTGAGGCTGTATGAAGATGACTGCATAAAGACAGTGTACCCTAGTCCTTATCTTAAGAGTCTTAACTTCATAACATTCTTGTTATCTCACAGTTCCTATCCCACTTAAGAAGGTTATGTTTCATTATAGCTATGCATTACCTCTCCCTACATACCATAGGCAGTGTCTTTGAGCTAGCAATTAGGTTATTTCAGGAAATCACCAATTCAACAGATTACACTACTGACCAGCAACTTGCTCCTCCTGCTTTATATATTTTTTTTTTTCTTTTCTTTTTATGTGACTTTTATTTATAACATCAAAGTACAACGATTTGACCATATACATTCTTCTACATACAATTTAGGCCTGTTAATGTTACACTGGTCAACCTACAAATCTCTATTCAACAATTTATTATGTTATACTTTAACAGAAACCCTAAACCAACAGCGCAGGATTCCCCCCAGAGTCATAAAGATGTATCAACGAGTCAGGTTATGTTCGTCCTACAGGCTTTTTTTTGCGCAGCTATTTTGCTTAG
>TRINITY_DN10308_c0_g1_i8 len=1419 path=[0:0-748 3:749-875 10:876-897 11:898-915 14:916-1016 15:1017-1040 17:1041-1100 18:1101-1114 20:1115-1142 21:1143-1275 24:1276-1418]
TTTCTCTTTAGTTGATTTTACTATAAGAAGTTAAATTTGAATACGATAAACTGAAAATAACTTAGCAAAGTAATAAATCTGGATCCAAACTTGTTCTAACCCAAGTACATAGAATAGGCAATGAGAGAGTACAAATGTCTCCAAAAAGAATAGAGACAGAATATGTATGTAGCAGTACAACTGAAAATCTGAACTAAGATACACAATAAGAAATAATACAGATACGGACATATGAAGATAAAGTAAAACAGAAACAAAGTTACAGAACAGTTCTAAAACCTTTTCAAAAGGAGTGCTTCAACTCAGACCGTGACCAGCACAAGTCAGAAGCTAAAGAACACTGAACTCCATTAATGGTTGTCTTTATACATTCCATAAGAAATGTTTTTGATGTAGTTAGCGCACATTCACTGTACAAACAATGTTTTTATTTTTTTCCCCCTCTTCAGACCAAATCTGAGGCTGTATGAAGATGACTGCATAAAGACAGTGTACCCTAGTCCTTATCTTAAGAGTCTTAACTTCATAACATTCTTGTTATCTCACAGTTCCTATCCCACTTAAGAAGGTTATGTTTCATTATAGCTATGCATTACCTCTCCCTACATACCATAGGCAGTGTCTTTGAGCTAGCAATTAGGTTATTTCAGGAAATCACCAATTCAACAGATTACACTACTGACCAGCAACTTGCTCCTCCTGCTTTATATATTTTTTTTTTTCTTTTCTTTTTATGTGACTTTTATTTAAATAAAATCAAAGTACAACGCATTTGACCATATTCCTTCTTGTACATATAATTTTATCCCTGTAAGTGTTACACAGGTCAACAAACATATCTCTATTCAACAAATTGTTATGTTATACTTTAAATATAAACCCTAAACCAACAGCGCAGGATTCCCCCCAGAGTCATGAAAATGTATCAAGTCAGATTATGTTTGTCCTACAGGATTTTCTTTAGCAGCTAATTTTGCTTAGTGTTTGTTTAAGTTGTCCCATTTAAATTGTCCAAGGCTTTCCTGATTGGTGCCCAGATGGTTTCAAAGTCTTGCTTCTTATTGTGGAGATCCGCGTGAAAGTCTTCCATTGTATGCATATACCAGATTCTGTGGAGCAGCTCATTCATGGTGAGGTCCTCCAGAGATCGCCAGTGCCTAGCTATAATATTTATAGCTGCTAAGCAAATAATTTTATACGAGTTCTGGCAAGAAATCATACATTTTGTGTTGGGATATAAGCCCAACAGGGCTGTTTCTGGTCTGAACGGCACCACTTTGTTAACAATTTTCCAAACCTTGCTCCAAAAGAGCTGCACCCTCCCACAGTACCACCAACAATGCATATACGTACCGACCTCACCGCATCCCCTCCAGCACAGACCACCCCCCTCTGGATCAGCGAATTTCAGAGATCGGA
>TRINITY_DN10284_c0_g1_i1 len=211 path=[0:0-210]
CCCCTCTTGCGTCCAAGGGGCAAGGCGCAATGGGCCTCGTACCACTGTCGGTACGGGGGGCTGTCGATGAGAACGATGCAATTCTTCACCAGGGTCTTGGTGCGCACCAGAGATCGGAAGAGCACACGTCTGAACTCCAGTCACCTTGTAATCTCGTATGCCGTCTTCTGCTTGAAAAAAAACATGGTGCGCACCAGTTCGAGATCGGAAG
>TRINITY_DN10319_c0_g1_i1 len=2125 path=[0:0-1051 2:1052-2034 3:2035-2124]
GCGGCTTCAGCAGCGGCTCCACCACGTCCTTCGAACGGCTGCAGACAGGCACCACCATGGGGTTGTCCTTGACATCACGGAAGAGCCCCTTTTCCTTCAGAGCTGCCAGCACGGCTTGACGCGCATCAAACCGCTTCATACCCAGGAAGGGAGGCGGCACGTTGATGAGGCAGCCGCTGTCGTCGATGATGGTGATGAAATCCAGGCCATGACGCTGCCCGACCTCGTAATCGTTGTGATCGTGGGCGGGGGTGATCTTCACCGCACCTGTCCCAAACTCCAGATCCACGAAGTCATCGCAGACAATGGGCATGAGGCGCCCGGTGAAAGGGTGAACCACAGACTGGCCGTGAAGATGCTGGTACCGGGGATCCTTTGGATGAACTGCAACAGCCGTGTCTCCCAGCATTGTCTCGATACGGGTTGTGGCCACAACGACCTCTGAATCTGAACCCTCCACCTTGTAGGCAAAGGAGACCAGCACCCCAAACTCAACCTTGTCTTTATATCCTGGAACTGGGAGGAGAGTCCGGCCGGTTAACTCTTTCTTATCCACTTCTATATCCGAGATGGCGGAGTTGAGGGTACAGGACCAGTTCACCAGGCGGTTGCTCCGATAAATCACCCCCTCCTCATGCAGGCGGATAAAAGCTTCCTGCACGGCGTAGGACAGTTTCGGATCCATTGTAAAACAGGCTCTGTCCCAATCCATGGAAGACCCGAGCTTCTTCAGCTGATGGTAAATGCGATCCCCCTTCTCGTGTTTCCATTTCCAGACCTCCTCGATAAAGGCCTCTCGGCCCAGGTCATGTCTCGTCTTCCCTTTCTCCTTCCAAAGCTTCTTCTCCACCACGACCTGCGTAGCGATGCCGGCGTGATCACAGCCCGGATTCCACAGCGTCGTTTCCCCTCTCATCCGGTGCCAGCGTGTGAGTGAATCCTGGATGGCATTGGTGAGGGCGTGGCCGAGGTGGAGGGAGCCAGTGACATTGGGTGGCGGGATACAGATCATGAAGAGTCCCTTCGGGTTCACCTCCGAGACCCTGTCGCGCCCATACTCTGGCTTGAAGTAGCCTTGCTTCTCCCACCAAGGGTACCAGGCTGCCTCCACGTACTGGGGGCTGTAGGAATCCGGCATGGGGTCCGTCACCTCTTTCTTCTCCCCTGGAGGGGTCGGCAGGTCATAAGTTATTATGCCACGGTCTTTTTTTTCTTTCTTTTCAGCTTTTGGCTTCTTCTCTTCCTGCTTCTGCTGCGTCTTTTCTTTCTTCTGTTGAAATTTCTCCAATTTCTCTTTTTTCTTGGCTTCTTTCTTCAGCTGGGCAGCGCTCTTGGGCTGGGGCTCGGCCTGGACCGGGGGAGAGCCTGCTACTGGCCCCATCTCAGGAGTTGCAGCTGACTCCTGCCCCCCTAATTTTGGAGAATTGCAGAGCTTCACCGGCCCCAAAACAGCCTGGAACTCGGGCTGGTTAATGCAGGTCAGGAACCAGCGGGTGACATTGACGTAGGGCGCGCGAGCAGCGGGATCTAGGACATATTTATAGGGCAGCAGCAAAGAGCAGGCAACTGTCACATCTGCCAGAGTCACAAATTCCCCCACAAGATACGTCCTGAGTTTCAGATGTCCATTCAGCACCCCCAAGGCTGCCTGCAGCTCCGCCAGAGCCCGGTCCGTCACCTGTTTGTTCTGTTTGCAGATCCCCATGATGGGAAACGAGGTGGCACAGGCAGCTGGGGCTACCTCTGAATCAGCATAGCTGACCCATTGCTGCACCAAGGCGCCTCCTGCTGCCCCCTGGCCCCTCATGGCCTCTGCGGACAGCAGGCAAGACACAGCCGCTGCTCCGGACACATAGACACCCGGCTGGGTTTCAAGAGCTGGGAGTTTCGGCAGAGGGAGCCCAGGATCAGACCCAGGGGGAACCTCTAGGATCTTTGGGTCTTCTTGGCCATAGCGGGCAGCAATCAGCACCCGGAGATTCTGGATGTTATCGGGGTGCGGGGAGAGGTACAGGGTAGGCATCGTGGGCACCTGTCTGTCAACTTTACAGTATGGAAGCCACTGTATCATAGTAACTGGAAAAGAACCCAGGAGTCCTAGCTCCCAGCCCCCCTCCCCTCTCAG
>TRINITY_DN10319_c0_g1_i2 len=1090 path=[0:0-1051 1:1052-1089]
GCGGCTTCAGCAGCGGCTCCACCACGTCCTTCGAACGGCTGCAGACAGGCACCACCATGGGGTTGTCCTTGACATCACGGAAGAGCCCCTTTTCCTTCAGAGCTGCCAGCACGGCTTGACGCGCATCAAACCGCTTCATACCCAGGAAGGGAGGCGGCACGTTGATGAGGCAGCCGCTGTCGTCGATGATGGTGATGAAATCCAGGCCATGACGCTGCCCGACCTCGTAATCGTTGTGATCGTGGGCGGGGGTGATCTTCACCGCACCTGTCCCAAACTCCAGATCCACGAAGTCATCGCAGACAATGGGCATGAGGCGCCCGGTGAAAGGGTGAACCACAGACTGGCCGTGAAGATGCTGGTACCGGGGATCCTTTGGATGAACTGCAACAGCCGTGTCTCCCAGCATTGTCTCGATACGGGTTGTGGCCACAACGACCTCTGAATCTGAACCCTCCACCTTGTAGGCAAAGGAGACCAGCACCCCAAACTCAACCTTGTCTTTATATCCTGGAACTGGGAGGAGAGTCCGGCCGGTTAACTCTTTCTTATCCACTTCTATATCCGAGATGGCGGAGTTGAGGGTACAGGACCAGTTCACCAGGCGGTTGCTCCGATAAATCACCCCCTCCTCATGCAGGCGGATAAAAGCTTCCTGCACGGCGTAGGACAGTTTCGGATCCATTGTAAAACAGGCTCTGTCCCAATCCATGGAAGACCCGAGCTTCTTCAGCTGATGGTAAATGCGATCCCCCTTCTCGTGTTTCCATTTCCAGACCTCCTCGATAAAGGCCTCTCGGCCCAGGTCATGTCTCGTCTTCCCTTTCTCCTTCCAAAGCTTCTTCTCCACCACGACCTGCGTAGCGATGCCGGCGTGATCACAGCCCGGATTCCACAGCGTCGTTTCCCCTCTCATCCGGTGCCAGCGTGTGAGTGAATCCTGGATGGCATTGGTGAGGGCGTGGCCGAGGTGGAGGGAGCCAGTGACATTGGGTGGCGGGATACAGATCATGAAGAGTCCCTTCGGGTTCACCTCCGAGACCCTGTCGCGCTAGAAGGAAAGGAGAGAGGGAGGCATCAGAGGGAGCTG
>TRINITY_DN10319_c0_g1_i3 len=2071 path=[0:0-1051 2:1052-2034 4:2035-2070]
GCGGCTTCAGCAGCGGCTCCACCACGTCCTTCGAACGGCTGCAGACAGGCACCACCATGGGGTTGTCCTTGACATCACGGAAGAGCCCCTTTTCCTTCAGAGCTGCCAGCACGGCTTGACGCGCATCAAACCGCTTCATACCCAGGAAGGGAGGCGGCACGTTGATGAGGCAGCCGCTGTCGTCGATGATGGTGATGAAATCCAGGCCATGACGCTGCCCGACCTCGTAATCGTTGTGATCGTGGGCGGGGGTGATCTTCACCGCACCTGTCCCAAACTCCAGATCCACGAAGTCATCGCAGACAATGGGCATGAGGCGCCCGGTGAAAGGGTGAACCACAGACTGGCCGTGAAGATGCTGGTACCGGGGATCCTTTGGATGAACTGCAACAGCCGTGTCTCCCAGCATTGTCTCGATACGGGTTGTGGCCACAACGACCTCTGAATCTGAACCCTCCACCTTGTAGGCAAAGGAGACCAGCACCCCAAACTCAACCTTGTCTTTATATCCTGGAACTGGGAGGAGAGTCCGGCCGGTTAACTCTTTCTTATCCACTTCTATATCCGAGATGGCGGAGTTGAGGGTACAGGACCAGTTCACCAGGCGGTTGCTCCGATAAATCACCCCCTCCTCATGCAGGCGGATAAAAGCTTCCTGCACGGCGTAGGACAGTTTCGGATCCATTGTAAAACAGGCTCTGTCCCAATCCATGGAAGACCCGAGCTTCTTCAGCTGATGGTAAATGCGATCCCCCTTCTCGTGTTTCCATTTCCAGACCTCCTCGATAAAGGCCTCTCGGCCCAGGTCATGTCTCGTCTTCCCTTTCTCCTTCCAAAGCTTCTTCTCCACCACGACCTGCGTAGCGATGCCGGCGTGATCACAGCCCGGATTCCACAGCGTCGTTTCCCCTCTCATCCGGTGCCAGCGTGTGAGTGAATCCTGGATGGCATTGGTGAGGGCGTGGCCGAGGTGGAGGGAGCCAGTGACATTGGGTGGCGGGATACAGATCATGAAGAGTCCCTTCGGGTTCACCTCCGAGACCCTGTCGCGCCCATACTCTGGCTTGAAGTAGCCTTGCTTCTCCCACCAAGGGTACCAGGCTGCCTCCACGTACTGGGGGCTGTAGGAATCCGGCATGGGGTCCGTCACCTCTTTCTTCTCCCCTGGAGGGGTCGGCAGGTCATAAGTTATTATGCCACGGTCTTTTTTTTCTTTCTTTTCAGCTTTTGGCTTCTTCTCTTCCTGCTTCTGCTGCGTCTTTTCTTTCTTCTGTTGAAATTTCTCCAATTTCTCTTTTTTCTTGGCTTCTTTCTTCAGCTGGGCAGCGCTCTTGGGCTGGGGCTCGGCCTGGACCGGGGGAGAGCCTGCTACTGGCCCCATCTCAGGAGTTGCAGCTGACTCCTGCCCCCCTAATTTTGGAGAATTGCAGAGCTTCACCGGCCCCAAAACAGCCTGGAACTCGGGCTGGTTAATGCAGGTCAGGAACCAGCGGGTGACATTGACGTAGGGCGCGCGAGCAGCGGGATCTAGGACATATTTATAGGGCAGCAGCAAAGAGCAGGCAACTGTCACATCTGCCAGAGTCACAAATTCCCCCACAAGATACGTCCTGAGTTTCAGATGTCCATTCAGCACCCCCAAGGCTGCCTGCAGCTCCGCCAGAGCCCGGTCCGTCACCTGTTTGTTCTGTTTGCAGATCCCCATGATGGGAAACGAGGTGGCACAGGCAGCTGGGGCTACCTCTGAATCAGCATAGCTGACCCATTGCTGCACCAAGGCGCCTCCTGCTGCCCCCTGGCCCCTCATGGCCTCTGCGGACAGCAGGCAAGACACAGCCGCTGCTCCGGACACATAGACACCCGGCTGGGTTTCAAGAGCTGGGAGTTTCGGCAGAGGGAGCCCAGGATCAGACCCAGGGGGAACCTCTAGGATCTTTGGGTCTTCTTGGCCATAGCGGGCAGCAATCAGCACCCGGAGATTCTGGATGTTATCGGGGTGCGGGGAGAGGTACAGGGTAGGCATCGTGGGCACCTGCGACTCCAGAAGCAGCTTCCCCCACGTGTCTAGATC
>TRINITY_DN10319_c1_g1_i2 len=257 path=[1:0-66 2:67-256]
CCTCCCAGAGAACCCAGGAGTCCTGGCTCCCAGACCTCCTGCTCTAACCCACTAGCCCCCACTCCCCTCCCAGAGAACCCAGGAGTCCCGGCTCCCAGCCCCCCTGCTCTCACCCACTAGCCCCTACTCCCCTCCCAGAGAACCCAGGAGTCCTGGCTCCCAGACCTCCTGCTCTAACCCACTAGCCCCCACTCTCCTCCCAGAGAACCCAGGAGTCCCGGCTCCCAGCCCCCCTGCTCCAACCCACCAGCCCCCCC
>TRINITY_DN10319_c1_g1_i1 len=222 path=[0:0-31 2:32-221]
CCCCCCGTTCCAACTCACCAGCCTCCCTCCCTTCCCAGAGAACCCAGGAGTCCCGGCTCCCAGCCCCCCTGCTCTCACCCACTAGCCCCTACTCCCCTCCCAGAGAACCCAGGAGTCCTGGCTCCCAGACCTCCTGCTCTAACCCACTAGCCCCCACTCTCCTCCCAGAGAACCCAGGAGTCCCGGCTCCCAGCCCCCCTGCTCCAACCCACCAGCCCCCCC
>TRINITY_DN10298_c0_g1_i3 len=239 path=[0:0-147 1:148-238]
AAAACCTAGGAATCCAATTGAAATTATTGCTCAGACTATCCCTATATATCCGAAAGGTTCTTTCTTGTTTGAGAGATCGGAAGAGCACACGTCTGAACTCCAGTCACCTTGTAATCTCGTATGCCGTCTTCTGCTTGAAAAAAAAAAAGCCTAGGCATCCAATTGAAATTTTTTTTTTTTTTATTGCTACGTCGCCCACAGGTTTTTCCTTTTTTCCCCACCCGGCCCCTCCCCGTAAC
>TRINITY_DN10298_c0_g1_i2 len=202 path=[0:0-147 2:148-201]
AAAACCTAGGAATCCAATTGAAATTATTGCTCAGACTATCCCTATATATCCGAAAGGTTCTTTCTTGTTTGAGAGATCGGAAGAGCACACGTCTGAACTCCAGTCACCTTGTAATCTCGTATGCCGTCTTCTGCTTGAAAAAAAAAAATTGAAATTATTGCTCAGACTATTCCTATATGTCCGAAAGGTTCTTTCTTGTTTG
>TRINITY_DN10298_c3_g1_i1 len=210 path=[0:0-209]
TTTATATCTTAATCTTACCTGGATTTGGGATAATCTCACATGTAGTACCCGACAACCCAAAAAAGAAAGAACCTTTCGGAATTAAGGGAATAGCTTGGCAAAAATTTTAAATTGGATTCCTAGGTTTTATTGAATGGGCCCACCCAATATTCCCAGCCGGAATGGACGTAGACCCACGCGCCTATTTTACATCTGCAACTATAATTATTG
>TRINITY_DN10276_c0_g1_i1 len=681 path=[0:0-680]
GCGGTGAGCCTGTGTATCTTACTCTCCCGGGGTAGGGGGCAGAGGCTGGGCCAGGCACGGGGACAACTTGGGGATCTTTCCAGCCCTGAGTGGAAGAGCTCAAAGAGGAACCAAAATGACCTCTCTCCGTCTCCTGATGACCTCTTCCTGCTCCCGGCATTGTGTGGGCTGCTGGAGCGAGGCTAGAGGCTTCCCCACCGGCTCAACAGACTGAGCTGGCTGCCTGGTTTCCCCTCTTCTGGGTCTGGGATCCGAGATGCTAGGATGCCGTGTGACTGGCCCCAACTCCCCCTTCTCTTCTCTCTTGCAGCCGCCAGCCCCTCGGCGGTGTTTTGCCTGTAAATGTTTTTGTTCCTCTAGCATCATGAGATAAATGTAATCCGGCCCAGGCAGCTGTGGAATAACACCGGTCTGAACGGAGAGGGTGGAGACAGGGCTGCCCCTCAAAGCCCCGCCCCCTGGTCCTCGAAGTCCCACCTCTTGTAGCCCCCAAAACCCCGTGACTTGTCCTCCGAGCACGGTCCCTGCTTTAGGAACCCCGGGGGCATTAGCTCGGGCGCTCGCTGCATGAAGCTGTCTGGGATGATTCCCCACCCTACCCCTCTTCTTTCAGGACTTGGAGATCAGCGTGCAGGAGCTGCAGACAATCCTCAACAAGATCATTGGCAAACGTAAGCCCCC
>TRINITY_DN10264_c0_g1_i1 len=1170 path=[0:0-473 1:474-1104 4:1105-1169]
AAGCACATTTCTAAAATACATTTCCATTAAAACTGAAAACACCCATGAGATTTATTTTTTTTTAAAAAATTGTACAAAAAAAAATAATCTTAACCGGTCAGAGGTAAGAGTGTATTTATTAAAACTCTGCACCCAAGGCAGTTAACGTTCATAATTTAAAACCCAGCCCAGTAGAAAAAGGAAAGAGCTGTGCAAACATTAAAAAAAAAAAAGTTACACAGCTGTCCTGTACACCACAGGCGTACAGTGCCGCAGGGCCAGCGCTCTGTGCAAGGCGGGCACAAGAGAAAGGGAGGGAGGAGGCTAGTGAGAGGCACAGTGGGGAGAAGTGTAGGAGAACGCCAATCCCAGCTCTGGATCCTGTGTGCAGGGAGAAGTCAGCGGCCCATCCCAGGACGGCGTTCCCAGAGTCAGTAGTGTTATGGGCACGCAGCCCAATGCCCGACGTCACAGCTGGGCTCCCATCATTCCGCTTTGGAGAAGAGAGTTGTACAGTTAGCCGCTCTCAATAAATAAGAGACTCTCCGATCTCGCGGGATGCCAGGCTGATCTTTACAGACAGCGGGTGTTCATAAACATGCACCAAAACTAGATGCATCTCAAAAGGGAAGCTAAAAATCATGGAACCACCCAACAGTCTTGTGCCGTTCAAGCCAGCCCCAACCCAGCTCTCCCAACAGCAGTTGGAACCCGTCACTTACTCCTCCCCAAAACATACCCCAACAAGACATCAGCAAGTGGGGGTAGATTAGCATGCGTGAGATCACACCGCAGGCTCCATTTTCTCTGGACTTTTTTAAACAAGCAAGGCGATGGGGGAGGTCCATGGCCGCTGAGCACCCACTCGGGTGGAGAGCGATTCAAACAGGCAGCCGCCATGCACTCCCCCTGCCACGAGCCGTGGGGACACACACCAGGCTGGCCTTTGCAAGGGACACGTCCACGGCCCTCGCGGACCGTTCCTGTGACTTGCAAAGGCCACTTCCCCCACCCACAGCGCTTATGTGGGGCGGCCTTGTTCGTTGGCGTGGGGGGGCTAGCGCCGTTCATACGGGTAGGGGCTGTGGCTGCCCGTTGCCACGGAGCTATTTGGCTTGCCCTGCACAGGGCACTCCAGATTTCCTGGCTGTGCTGTGTGTGTGGCCATGAGCGGGTGCTCTGTGGCTCGCT
>TRINITY_DN10264_c0_g1_i4 len=865 path=[0:0-473 2:474-815 5:816-864]
AAGCACATTTCTAAAATACATTTCCATTAAAACTGAAAACACCCATGAGATTTATTTTTTTTTAAAAAATTGTACAAAAAAAAATAATCTTAACCGGTCAGAGGTAAGAGTGTATTTATTAAAACTCTGCACCCAAGGCAGTTAACGTTCATAATTTAAAACCCAGCCCAGTAGAAAAAGGAAAGAGCTGTGCAAACATTAAAAAAAAAAAAGTTACACAGCTGTCCTGTACACCACAGGCGTACAGTGCCGCAGGGCCAGCGCTCTGTGCAAGGCGGGCACAAGAGAAAGGGAGGGAGGAGGCTAGTGAGAGGCACAGTGGGGAGAAGTGTAGGAGAACGCCAATCCCAGCTCTGGATCCTGTGTGCAGGGAGAAGTCAGCGGCCCATCCCAGGACGGCGTTCCCAGAGTCAGTAGTGTTATGGGCACGCAGCCCAATGCCCGACGTCACAGCTGGGCTCCCATCATTCCGCTCCTCCATTACTGAGCCCGTGGCCAACTTGAATTCTTCTGGAGTTCCTCTCCACATAGCTCCCTCGCCCTCCTTCCAGGGTGCTCTGGATCTCCTTTAGAACTTTTTCATCATTAAGCAGGGCATGTTCCATCAGCTTAGCAGACTTCCTCTCTTCAACGGGATCACCAGAACTCTTGCCCAGTTCCCTGGATTTTCTTGTGGCCTTTTCCACATCTGATTGGTTGTGCCAGTGGTTGTTGCTGGTAACTTCTGGTGCCTCCACCAAGCACCGTGGCTCGACCAGCCACTTGGTGGAAATGGAGAACCGCTCAAACTCTGACGGGGAGATGAGATAGAACCCTGCAGGGAAAGAGTGGGTGGAGGGGGGGGTGGAAGAAGAAAGGACATTTG
>TRINITY_DN10264_c0_g1_i3 len=3679 path=[0:0-473 2:474-815 6:816-3678]
AAGCACATTTCTAAAATACATTTCCATTAAAACTGAAAACACCCATGAGATTTATTTTTTTTTAAAAAATTGTACAAAAAAAAATAATCTTAACCGGTCAGAGGTAAGAGTGTATTTATTAAAACTCTGCACCCAAGGCAGTTAACGTTCATAATTTAAAACCCAGCCCAGTAGAAAAAGGAAAGAGCTGTGCAAACATTAAAAAAAAAAAAGTTACACAGCTGTCCTGTACACCACAGGCGTACAGTGCCGCAGGGCCAGCGCTCTGTGCAAGGCGGGCACAAGAGAAAGGGAGGGAGGAGGCTAGTGAGAGGCACAGTGGGGAGAAGTGTAGGAGAACGCCAATCCCAGCTCTGGATCCTGTGTGCAGGGAGAAGTCAGCGGCCCATCCCAGGACGGCGTTCCCAGAGTCAGTAGTGTTATGGGCACGCAGCCCAATGCCCGACGTCACAGCTGGGCTCCCATCATTCCGCTCCTCCATTACTGAGCCCGTGGCCAACTTGAATTCTTCTGGAGTTCCTCTCCACATAGCTCCCTCGCCCTCCTTCCAGGGTGCTCTGGATCTCCTTTAGAACTTTTTCATCATTAAGCAGGGCATGTTCCATCAGCTTAGCAGACTTCCTCTCTTCAACGGGATCACCAGAACTCTTGCCCAGTTCCCTGGATTTTCTTGTGGCCTTTTCCACATCTGATTGGTTGTGCCAGTGGTTGTTGCTGGTAACTTCTGGTGCCTCCACCAAGCACCGTGGCTCGACCAGCCACTTGGTGGAAATGGAGAACCGCTCAAACTCTGACGGGGAGATGAGATAGAACCCTTGTCCGTATTTTGTGAAGACACAGGAGGCGATGCCGCTCACGTCCTCCTTGCGGATGCAGGGGTAATGGACCTGGAGCTTGAGGAAGGGCAGCGAGACGATATGGATGTCTCCCAGGTTCGTCAGGACGGCCAGGTCGTTCTCGCTGTAATCGTCGGTCTGGCAGCTGCCAAAGTTAGTGACCGTCACCTTCCGCACCCGGCAGCCTTCCAACGCGGTCAGCTTGAGCTTCAGTTTGGAGCTCACCTTGGGCAGGGTGAATATCTTCAACTGTTCTTCGGATACCACGAGGAGCTGGTGGCTGCCTTGCATATCGGGACTCTTGGAGAGATCGTGCGCTGCCTCAAGCGGCTCCGGGAGAGGCACGCTGCGGCCATCCAGAACGAGAATCCCCACAATGGGAGCTCGGTGCATGAGCTGGATTTCTTTGGCCTGTTCTGCTCTGACAGGCTCATCCATCCTCCTCTCTGCTGGAGGAACACGCAAACAGAAGGCGTAGACGGTGCCTCCATTGGTGCCTGCCCATAAGGAGGGGCAGTGGCGGGAACTGTCTCTCAAGAAGGTGTCAGCGAAGTACAAGGTGCGTACAAAACCGGTGAAGGAATCCTCTGCAGAGCGGGCTTCAATCTTCCGCTGGACAGGAGCCAGTTCCATCTCTTGTAAGGCCTCCTGGTCAAATTTGGCATTTGCCTCCTGTACCTCCGCTGCTTTCCCGCCGCCAGCTCGCCGCTTTCTGCTGGACTTCCTGCTCCTTCGGATCCGCCTGAAGGACTGCCGGAGGGACTTCTTCAAGGATTTCACCCGGGACAAAGGGCCTTCCAAGGCCAGCTGGTCACTGGGATGCAGCGTACATTTGACGAAGACCAGCCGTTTCTGCTGGTGATCATAGAGCCCAAAACCATGGCTGGTACCAAAGGCCACAAGTTTCCATTCTGAGTGAAGGGCCAGTGCGGTGACGACAGCTGGAGGCTGACACTGGACTAGAACAAACGGCTGGAACCCGGGTTCAAATCGAACGGACCCTCCGTGAGCCTTTAGCCGCTCGTGGCCTTTCCACCGATAACCTTCCTGGCCCTGCAGCAGGTCCGCGTCGGCATGGTCTACCACCTGCTCTGCTTCTTCATCATTCAGCTCCATCACCAGGACCTGTCCTGCTGTTCCAGCCACGGCCAGGTAGCCGCTATATTTACACAAGAAAATCTTCTGAATCCCGAGCCTGGGGTCATCGCTGTAAGGGTCGAAGGAACCAACCTTGCGTAATGGAGGCCATTCATCCTCACCCAGTGGGTTCATATTGTCGTTGGGGTCGGCATCGGTTTGGAACACTCGCACCGTACTCAGCTTATAAAGGAGGCTCAGACAGACGCCTGAGGCGTTCCAGAACCGCACGGTCCCATCCTCGTGCCCTGTCAAAAGTAGGTCTCTCTGGGGAGGATCCGGAGCCAGGTTGGCGCCACCGTCAATTGGCCAAGGCATATTGGAGTACTGAGCATTCTGCTTGCTCCCTGCGCTGATGATCCTCTCCCACAGCTTCAAGGGGATGTTGGAGACGTGGTGGGAACAGGTGATAGCTGAGCAGTGGAGAGAGGCCAAGTAGGGAGGATGGACCGACGGCCAGCCTGGAGTCTTCAGGTCAACCACCACGAGCTCCTCCTCGGCCAGCACCACCAAAGCAGAGGGGTCATCAAACTCTGCATCAGCATCTGCACTGGAGATGACAAAGAAGTCGATCACCCGCGATGTGAAGTCAAAGGCAATTTGCTGACTGCCATGGACGACCGTGATACTGTGCCGGTCACCAAAGCTAGCCCGAGGCATCCCTCCTTGGAAGATAATGTAAGGAAGCCCATTCTTTGTCGTTTGCCAATAAATCTTGGAAACGGCCTTGCACGGGAAAGGCCCGTAAGGCACTTTGCTTTCCAGAGGCTCTGGCTGCCTCTCCTTGTCGGATACAGGCCACTGGGTGTAACTCCCATCTGAGTGGCAGCTAATGATTTGACAGCCATTCCTCTGCCAGAAGAGGTTCTCCAGTTGCTGATTGCCCAGGAAATGATGTGTCACTCTGCTATTTTGCAAGTCCCAGAGGACAACGAGACCGCGGCTGTATCCAATTAGGATCTGGTTGGGGTTCTTGGGATGTTCCCGTAAGGATTCCACCAATTCAAAAGACCGCCTGCTCCGGTAATCCTCTGGCACCCTCTGCAACACGGCCTCGGGGCTGATGGTCCTGTCCTCCAGCACTTTGAAGGACGGGATCTCCACCGCGAAGACATTACCACTTTCAGTGCCAAGGTAGAGAACTTCCCGCGAGGAATGTGTCAGGACAACCGTTATCTGGGTGGCGCTCGGCGGAGACCCAGGGGGCCCCCGGAGCGTGAAACGGCCCTCCTCCTTCAGCTCCGAGGCATTGCTGCTGCGCTGCTTCAGAGTCCAGAGGTGCAGGCTGTTATCGTCCAGGAGTGTCACTAGCCGGCACTGGCCAGGTATGAAGTGTATCTGGGTGACTGTGTTGTTCTCTTCGTGTAAGCCCATGAACTCCACCCCAGGAGCTCCGTATAATTTAATGGCTCCTGATCGTGTCCCAATGGCCATAAGATGGAGGAAAGGGCTGTAGCCCAACGCGCTGGGCTGGTGAGGAAAGCCATGTTCTACAGTCTTGTTGAACTGGAAGAGATCCCGTTTGAGTCTCTCTCTCACCAGGTCGTGTCCGGGCCTCAAAAACCTGCGCATTTTCACCCTTTTAACAGCTTACGACCACAACCTGAGGAGACACCAAGAGCCGCTCTGGCTGGGGGCGCCGGCCCGGAAAAGGCCTCGGCACGCGGGATCCCCGGCAGCCGCTCTCCCCGCGCCGCCGCCGCTCC
>TRINITY_DN10264_c0_g1_i2 len=1330 path=[0:0-473 1:474-1104 3:1105-1329]
AAGCACATTTCTAAAATACATTTCCATTAAAACTGAAAACACCCATGAGATTTATTTTTTTTTAAAAAATTGTACAAAAAAAAATAATCTTAACCGGTCAGAGGTAAGAGTGTATTTATTAAAACTCTGCACCCAAGGCAGTTAACGTTCATAATTTAAAACCCAGCCCAGTAGAAAAAGGAAAGAGCTGTGCAAACATTAAAAAAAAAAAAGTTACACAGCTGTCCTGTACACCACAGGCGTACAGTGCCGCAGGGCCAGCGCTCTGTGCAAGGCGGGCACAAGAGAAAGGGAGGGAGGAGGCTAGTGAGAGGCACAGTGGGGAGAAGTGTAGGAGAACGCCAATCCCAGCTCTGGATCCTGTGTGCAGGGAGAAGTCAGCGGCCCATCCCAGGACGGCGTTCCCAGAGTCAGTAGTGTTATGGGCACGCAGCCCAATGCCCGACGTCACAGCTGGGCTCCCATCATTCCGCTTTGGAGAAGAGAGTTGTACAGTTAGCCGCTCTCAATAAATAAGAGACTCTCCGATCTCGCGGGATGCCAGGCTGATCTTTACAGACAGCGGGTGTTCATAAACATGCACCAAAACTAGATGCATCTCAAAAGGGAAGCTAAAAATCATGGAACCACCCAACAGTCTTGTGCCGTTCAAGCCAGCCCCAACCCAGCTCTCCCAACAGCAGTTGGAACCCGTCACTTACTCCTCCCCAAAACATACCCCAACAAGACATCAGCAAGTGGGGGTAGATTAGCATGCGTGAGATCACACCGCAGGCTCCATTTTCTCTGGACTTTTTTAAACAAGCAAGGCGATGGGGGAGGTCCATGGCCGCTGAGCACCCACTCGGGTGGAGAGCGATTCAAACAGGCAGCCGCCATGCACTCCCCCTGCCACGAGCCGTGGGGACACACACCAGGCTGGCCTTTGCAAGGGACACGTCCACGGCCCTCGCGGACCGTTCCTGTGACTTGCAAAGGCCACTTCCCCCACCCACAGCGCTTATGTGGGGCGGCCTTGTTCGTTGGCGTGGGGGGGCTAGCGCCGTTCATACGGGTAGGGGCTGTGGCTGCCCGTTGCCACGGAGCTATTTGGCTTGCCCTGCACGGAGCACTCCAGTGCTCTGCACGTGGCCATGAGTGGGTGCTCCGGGGCTGACAGGGAACGCACATCCAGACGCTCCACCTTCAGATGGGCGGCACGCTCCATGGCTCCTTGGTGGCCATGCAGGGTAGCATCTCATCTGAAAACCTGATTCGAGGAGCTGGTTTTAACCTATAAAGCCCTAAACGCTCTGGGCCCTGCCTACCTGTGAGACCGCCTCACTCCCCG
>TRINITY_DN10275_c0_g1_i9 len=318 path=[1:0-117 2:118-263 3:264-317]
CGGTCGGAGAAATTAACGCCCTTTTCCTTGCGTGTGAGTGGCTCCTGCTGCCAGAGACTGAGTTCCCATTGGGCGAGCCGAGACGCCGGTAGCTGAGGGAGATGGTGCGGTTCAAGCACAGGTACCTGCTGTGCGAGCTGGTCTCTGAGGACCCGCGGTGCCGCCAGTGTATCGAGGAGCGGGCGGTGAGCGCCGCCGTGAAGGACGCCGTCGCCCGCACCCACGGGGACTTCGGCCTGGCCTGCTGCTCCATTGCGTTCACCGGTACAATAAGAACATGTCAAAAGTTCCTGATTCAGTACAATAAAAGCCAGCTAC
>TRINITY_DN10275_c0_g1_i4 len=330 path=[1:0-117 2:118-263 4:264-329]
CGGTCGGAGAAATTAACGCCCTTTTCCTTGCGTGTGAGTGGCTCCTGCTGCCAGAGACTGAGTTCCCATTGGGCGAGCCGAGACGCCGGTAGCTGAGGGAGATGGTGCGGTTCAAGCACAGGTACCTGCTGTGCGAGCTGGTCTCTGAGGACCCGCGGTGCCGCCAGTGTATCGAGGAGCGGGCGGTGAGCGCCGCCGTGAAGGACGCCGTCGCCCGCACCCACGGGGACTTCGGCCTGGCCTGCTGCTCCATTGCGTTCACCGTAAAATATCTCAATGCCTATACGGGGATAGTTCTCTTGCGAGATCGGAAAAGCGTCGTGTAGGGAA
>TRINITY_DN10275_c0_g1_i1 len=250 path=[0:0-49 2:50-195 3:196-249]
GGACCTAGTCACCCCCGCCGTTTCCCCCTAACGTGCTGTTGTTTGTGTCGCAGGTACCTGCTGTGCGAGCTGGTCTCTGAGGACCCGCGGTGCCGCCAGTGTATCGAGGAGCGGGCGGTGAGCGCCGCCGTGAAGGACGCCGTCGCCCGCACCCACGGGGACTTCGGCCTGGCCTGCTGCTCCATTGCGTTCACCGGTACAATAAGAACATGTCAAAAGTTCCTGATTCAGTACAATAAAAGCCAGCTAC
>TRINITY_DN10275_c0_g1_i5 len=262 path=[0:0-49 2:50-195 4:196-261]
GGACCTAGTCACCCCCGCCGTTTCCCCCTAACGTGCTGTTGTTTGTGTCGCAGGTACCTGCTGTGCGAGCTGGTCTCTGAGGACCCGCGGTGCCGCCAGTGTATCGAGGAGCGGGCGGTGAGCGCCGCCGTGAAGGACGCCGTCGCCCGCACCCACGGGGACTTCGGCCTGGCCTGCTGCTCCATTGCGTTCACCGTAAAATATCTCAATGCCTATACGGGGATAGTTCTCTTGCGAGATCGGAAAAGCGTCGTGTAGGGAA
>TRINITY_DN10278_c0_g1_i1 len=330 path=[0:0-329]
TGACCCATCTAATTGGTTTGTTCAGTCCTTGTAGAGATCAGGGATGGAGAACCCTCGCCCCATGGGCCAAATACAGCCTGTGGGCCAGCTTTTATTTGGCTCCTTTTCCAATTCTTGGATTTGGCTCAGGGATCTTGACCCTATCCTCAAACTCCTGAGGAATGGAGCGGAGATGAGGGCATGATCTGTCTCAAGGGGATGGATCTGTGGGTCAAATCACTGATCTGGACCCATCCCCCCTAAGTGTGCCTCTCAGATTCCCCTCCGTCATCTCCAGCACACAGAGCCTATACTGACTTTCAGAGTGGCTCCCAGGGAGAAAAGGTTCCC
>TRINITY_DN10337_c0_g1_i1 len=407 path=[0:0-406]
CCTCAGTCTGTGCAGGACAGCAGCTTACAGAGAGTAGCTCGTTGTTACCGACATAATCGCCTGCCAGTTGTTTGTTGGAAAAACTCAAAAACCAGTACTCTGTTGCTTCGAGCTGGTGGTTTCCATGGGAAGGGAGTTGTTGGCCTTTTCAAATCTCAGAACCCACATACAGCAGCTCCTGCATCATTAGAATCATCCAGCAGTATAGAACAAGAAAAATACCTGCAGGCTTTACTGAATGCAATTTCTGTCCATTGCAAAATGAACGGCAATAATACTCTCACTGTCAGACCAGCAATTGCTTTGTCTCCAGGTGTGTGGGCAAGTCTTCGTTCTAGCAATCGCTATATCAGCACTCAGATGCCATTCCTTGATGTTGGTGCAAGACTAGCAGGGAAAGATCACCC
>TRINITY_DN10337_c0_g2_i1 len=1072 path=[0:0-1071]
```
