## Supplementary material 5 for "The changes in the p53 protein across the animal kingdom pointing to its involvement in longevity": Sphenodon punctatus assembled transcripts.txt (part 101 of 140)

```
TTCCAATCTTGTGATTTCGTTTAAGAGGCTGGTGATGGCATCAGGTTGCACTATGCTAATATTATCGTAACATGGCCAGACTATTTTCCTCTTGTTCTGTGACACTGAACCATCCATCAGGTCAGCTTCTTCCAAGGCGTTGCATTTTGCAGTTACTGTGATCCAGTCATAAGAAGGACCTGTGGCCAAGGTCTCCTCGGTATAGTAATCCCACTTTTTAAAGCTAGACATGTTTATACTTGGCTTTAATGCCTCTGTTTCAACAGGTGCATAGAGGTAATTGAAGAAAATGGGGCTCCTTTTGTGCATTTTCTCAATACATTCCCAAATACATATTCCTTTTTTGGCTTGTTTGTCTCCTTTATCTTCAAACAACGTCCCGTGTTCTAATCTTTCATAGTCTGAATCCAGAAGAAACGTTTTAAATCGATTGGAGACGTAGTGAAAAGCTAAGAACTTCAAGTAATAATGATTGAACTCAAACTCTGTTGGATACTGGTTGTGAATCTGATGGACACAGTCCAAGAATTGTAAGAAAATGGGAGCAAAACCACTACCCTGGCAATTGAGGGTCAAATTGCTCCGCTGATTGAACTTATGACCAAAGGAAAGCCATTCTTTTTCCACTAGCATTCTGAAGCCTTCAAGTGTTCTATAGAATGGATCGCTGAGTAACTGTACGAGAGACACCACCTGTGCAGTAATATCCCAGCCATCTTCCAAACAAACTATAACAGAAGAACCATTCTCAAGAAGTTCTGATATCACTACACCGAACTGCATTATCCTGTGAAGCTGTGGGAACCACTCTGAGTCTGCAAGTGCCTTGAGGAATGTTAATTCTGAATCTGTAGGAATGGTGCTGGGAACACAGGCCCTCATCAACTTTTTGAAACTAGTTTTCACTTGTCGAATGTCGTGGAACTCAACAGGAACGAATTCACAATTTAAAGCAAAATCGAGTTTGAAGCCCCTTAATTGAGATTTTTCACCAAATATATAGAGGGCAGCTTGGCGCTTGAGGAGCTGATTTTGCAAAAAGGTACTGTTGCTATATGATGCTGGGTGATCT
>TRINITY_DN10322_c0_g1_i1 len=280 path=[0:0-279]
GGGCGCGCTTATACGGGTACGGGAATATCAACCCGTTATCCATCGACTACGCCTGTCGGCCTTGCCTTAGGACCCGACTCACCCTGGGAGGATTAGCCTAGCCCAGGAACCCTTGGTCATCCGGAGGACATGTTTCCCACATGTCATTCGCTACTCATGCCTGCATTCTCACTCGCATACCCTCCACCACTAGATCACTCTGCAGCTTCAACGGATACACGACGCTCCCCTACCCATCCCAAAAAGGAATGCCGCGGCTTCGGCGGTGTACTTGAGCCCC
>TRINITY_DN10322_c0_g2_i1 len=337 path=[0:0-25 2:26-336]
CCCTACACGACGCTCTTCCGATCTGTCCCGACTCACCCTGGGAAGAAAAGCTTAACCCAGGAACCCTTAGTCATCCGGCGGACAAGATTCTCACTTGTCATTCGCTACTCATGCCTGCATTCTCACTCGCATACCCTCCACCACCAGTCACCCAGCAGCTTCCACGAGCACACGACGCTCCCCTACCAAACCACAAACGTGGTTTCCGCGGCTTCGGCGGTGCACTTAAGCCCCACTACATTGTCGGCGCACAACCACTCGACCAGTGAGCTATTACGCACTCTTTCAAGGATGGCTGCTTCTAAGCCAACCTCCTGGTTGTCTAAGCAACTCCACA
>TRINITY_DN10322_c0_g2_i2 len=383 path=[1:0-71 2:72-382]
GGGCGCGCTTATACGGGTACGGGAATATCAACCCGTTATCCATCGACTACGCCTGACGGCCTCGCCTTAGGCCCCGACTCACCCTGGGAAGAAAAGCTTAACCCAGGAACCCTTAGTCATCCGGCGGACAAGATTCTCACTTGTCATTCGCTACTCATGCCTGCATTCTCACTCGCATACCCTCCACCACCAGTCACCCAGCAGCTTCCACGAGCACACGACGCTCCCCTACCAAACCACAAACGTGGTTTCCGCGGCTTCGGCGGTGCACTTAAGCCCCACTACATTGTCGGCGCACAACCACTCGACCAGTGAGCTATTACGCACTCTTTCAAGGATGGCTGCTTCTAAGCCAACCTCCTGGTTGTCTAAGCAACTCCACA
>TRINITY_DN10322_c0_g3_i1 len=251 path=[0:0-250]
CCCGTTAACCATCGACTACGCCTGTCGGCCTCGCCTTAGGCCCCGAATCACCCTGGGAAGATTAACTTAACCCAGGAACCCTCAGTCATCCGGCTGATAAGTTTCCCACTTATCATTCGCTACTCATGCCTGCATTCTCACTCGCATACCCTCCACCATAAGGTCACCCCACAGCTTCAACGAATACACGACGCTCCCCTACCAACCCACAAAAAGTGAGTTCCGCGGCTTCGGCGGTGTACTTGAGCCCC
>TRINITY_DN40667_c0_g1_i1 len=277 path=[0:0-276]
GATTAGGTGGGAAGTTGTTGAAGGGTTGGAGTTGGTTGGATTTTTGGGTGGGATTGTATTTTAAATGTTTTTAAATTGTATTTTATGTCTTTTGTAAGCCGCTCTGAGCCTTCAGGGAAAGGTACGGTATAAATGTAAATAAATAAATCCTGGGATGTTTGCAACTGGCACAATAGCCACAGCCCCTGTGGAACAAAGTAGCTGCTACAGGTCACACTACTAAAAGACCTTAGAGTTTTGCAGGGAGGAAAAGCAGTGACTTTTGGTTGTCAGTCCG
>TRINITY_DN40712_c0_g1_i1 len=236 path=[0:0-235]
TGGGCAGTGAGATTAAACAAGTATAAAAATTACGTTTAGATTGAGCTGGTATGTTTCTAACAAATTAAATTTAGAACACAAAAATTATTGAAGAATAATACTCTAATGGATATGTAAAAAATCTTTAATAACCCGAGTATTCACAACTAGGGTCGTAAAATATAACAATTATAATTTATAGGAGGACAATACAATAATGGCAGTATTTAAAGTATTTTATCAACATAATAAAGATC
>TRINITY_DN40643_c0_g1_i1 len=325 path=[0:0-324]
CGATCTCTCGCCGACTTCGAAGGAGGCTTCCTAAAGAAGTTCAAGGCCAAGTACCCAGACAAGCCGTACATCACCCTGGAGGATCGCCGAGGCTTCTGGGTATCGGAGCAGTATGGGCAACTGAGACCGGAGTTGAGCGAGAAGGCAATCAGCATTTGGGAGTCCAAGAACTTCTTCATTGAGCTGGACCCTCTTCCGGGGGCCGTGGAAGCGGTGAAGCAAATGGCTAACTTAGAGAAAACTGATGTCTTCATCTGCACCAGTCCGATCAAGAAGTACTGTTACTGCCCTTATGAAAAGTACGCCTGGGTGGAGAAGCACTTGG
>TRINITY_DN40643_c0_g2_i1 len=534 path=[0:0-533]
GGCTCTGGCTGTGAAAGCAAGGCCAGCAGCACAGGCCCCTGGAAAGAACAGGGATTTCACCTCACTCAGTCAGCTGCAGCTGGACTGGAATGGAAAGGGTGGAGCTGCAGGTGGGTGAGGCAGGTACCGAGAATCCCCTTGCACCTGCCTCTTAGTGACATCTTGGCCTTGGTGTCCGTACCTAGCAGAGGGGCCAGTTGTGGATTCCCAGACCCCAGGGGCTTACTGGTCGACTCATTCAGCATCGGCTGGGCCTGTGCAGTGGTGCGCGTCCCTCCCATCTACGCTGCCAGCCAGGACTGAGCCTGCATGTGCCAGGGAAGCCTTTCCCACCCACCCCAGTAAGAGAGGGATTTGGCTTTTTTGCGCCTCGCCCTTCAGACTGGGCTTAAGCTCCCTGGAACCTCTGCTTTTCACCCCTTGAGGAGGATACTCCTGGCACAGGCATGGAGTTGGTGGCTTGTCCCAGGCTGCTGGGACTGCCTCGAAGGAGACCATGCTGAGAGCTTGGGTTAAAGATGGGATTTCAGGGAG
>TRINITY_DN40643_c0_g3_i1 len=405 path=[0:0-404]
TCCGATCTGAAGCACTTGGGCCAAGAATTTCTGGAGCAGATTGTCCTAACCCGGGATAAAACAGTGGTCTCTGGTGATCTCCTAATAGATGATAGACTGGATATAACAGGAGCCGAGAAAACCCCCAGCTGGGAGCACGTCCTCTTCACAGCCTGCCACAACAAACACCAGCAGCTGCAGCCCCCACGACGGAGGCTCCACTCATGGGCCGACGACTGGGCGGAGATCTTGGAAACCAAGCGACGCCAGCCCCATCAGCGCCTTTAATGCCTCGGCCTCCTCAGGCCGCACTTCGGGCACTCGGGTCTCCCCAGAGAACTCCGGGATTCAGCGGCAGACTGCAGAGAGGTGTCCGTGGTGGGGAACAGGAGCTGAAGCCACCGGCTCTGGCTGTGAAAGCAAGGC
>TRINITY_DN40683_c0_g1_i1 len=2418 path=[0:0-1529 1:1530-1536 2:1537-2417]
TAGACATGGTCCCTGCCCTAGGGGTTACAATCTGAGAGATGGGGGGTGGGGGGGAAGAGAATGGGTGTAACATTCATGAAGATGCGAGGTCTCGGGTGCACGTGCTTGGCTTGGTTACATTGAGACTGATGGCTGGCTGGTCCATGCAGTGACGATATGAGTACACAGACCTCGGGTAACATTGTACTGGATGGAAGATAGCAGCAGGAGTTAGGTGAGGGGAATGGAATTTAGTGTTTTGGTGGTGGTGGTGATGGGACTTTTTGAAAGTCTTACTTTGTCACTCGAGTCCAATCTGATAGCTTGGTCTGTGCGAGAGTAGAATAACCACTAGCAAGTTGTCTTCTAAAGAGCTGCAGCCTGCTCCCTTTCATTATTCAGCTCAACAACAGCCAGATTGAACTCTTGAAGTAGCACAATAACACTGCAGAGCAGAAATATAAAGGGGCAAATGGAAATTGGGTGCCTAACTTATTTCAGCTTTTGAAAAAAAATCTCTGCACCCATCCTCTGAGGGTATGTCTGAATGATGAAGATTACCATGGAATTATTTATCCTGGGGTAGCCTACCGTAGTTTGGAATGTGCAAACAGTGTCTGTAGCTGAATACACTCTGTAACCTGAACAATGTAGCTGGTAACAAGGATCATAGGGAACAAGGTAACTGCCTCCTGCCCTTCCTTAGATGCAGAGTGCCTCCTGCAAGGATGCCAATGGACATTTAGGCCTCTCTGTTTTGCAAAACCAGAGCCAGTGTGAATTAGTTTGTTCATAATGTTGCTCTAACTTTAGCTGCATCTTTTAAAAAAATTATTTTAGATCGGCTTTTGAAAAGTTTTTTGTGCCAAAAACATTGCACTTCATTGCATATAACTACCTTTCCTCGTAGTCAAATTCTTTCAAAACAGTATTGTTGAAATGATTAATTCCTGTTGTGAACTTACAATATCTGTTTCACGATTGGTAGCCAAACGAAATGTATGATGCTTAATTTTTGTTTTAATGAAGACTATATATGGGAATGATAGCTCTTCCAATGAACCATTTTAATTTAGTTTCTTGTTTGGGTTTGTTTTGTTTCCTCTCTTCATCTACATGAGCCTATTCAGTCATTACTTGGGTAAGATTTCTGTTGGCTTCAGTGGCAATTTTGCTAGAATCAGATATGAGATTAACAACTTTATGTTCCTTACACATCGCTATGCTTTTAAATAGAAGGTTAAGAAGGCATGTGTGGCACAAGCGATTGGAAATGAGGTCTGGGGCCTTAGCATGTGATAACTAATTCCTATTCAGTGTTTCTTACTAATAGTCCCCAGCACCTGAAGATTGTTTAGCCTATGTAAAATTGGCTTAAATCTGATGTGGATCTCTTATCCATTAACACAGACACTATGATCAACACTGTTTGCCCAGTTGAAAAGAACAAAGGTTGAATGAGTATAGAGATCAGGTGATTTTTCTCACTCCAGTCAGGGGTGAGGCATACAAGTGACTGTTTTGGAATCGGCTTTTAGTGTATTTAAAAATTAAAAATAAAAATTCAAAAGCAGCTTCTGCCTCCATGCCCATTCCTGTAGTTCCCCATTCGCTCTTTGCCTTTCTTAAAAAGTGTTTTCTTGTCCCTTGTGTGGATCTTTAAGCAAATGAATGAGGTGGGGGTGGGTGAAGAAACAGTGAACCTGGCAATGTACAATGTGATGTACCCCTCAAATCTTTCATGTTTAACAGTTAAATATTAGCTAGAACAATATCACGGAGAAGGAGAATCAGATATGCACGTCAATAGTTGCCAATTTCTGTCAAAAAAATTGTTTTAACCCTTCCCAGTTTGAAAAATGCACTGTATTGAGATATACTGCTAATCAAAGAGAACCCAGTTCACTCACAGTTGGAAAAATATGATAAATTTTGAACCTACAATGTTAACAGTAAAACCCCACAGTGACAGTACTGGAGGTTGAAGTAACCCAAACACCAAAATGAAGAGGGAAAAGCAGCACAAGCACAATCGCTGATGACGCCCACCGAGTGGCTGCTAGAAAAATAAAACTTTCAAGGAATATGGTGCAGAGTGTCATACAATTGTATACAACAATTGGTGTCTCCCCCTCCCCCCATTTTTTAATGTTAACTTTTGAAGGAAGGGTTTCCATCCCAAAACGTGTTGGGTTTGTTTATAATGCTGGACTCTGTTACTATATTGACTTTTTAATTTGGAATTGGTGGTTGTATTTTGAATTTGAATATTTATTTTTTGTTTTTTTTAAAAAAAAATCATTCAGTGTACTGATTTTTATTCATAGAAAAATAAAACTCAATGACTAACAGCCACTTGGTGGGTGTTATCAGGGGTTGAACTAACCCCCCCCCCTTTTTTTAAAAAAAACCCAACAAACACAAGATGTACAAAAGTAA
>TRINITY_DN40683_c0_g1_i2 len=2411 path=[0:0-1529 2:1530-2410]
TAGACATGGTCCCTGCCCTAGGGGTTACAATCTGAGAGATGGGGGGTGGGGGGGAAGAGAATGGGTGTAACATTCATGAAGATGCGAGGTCTCGGGTGCACGTGCTTGGCTTGGTTACATTGAGACTGATGGCTGGCTGGTCCATGCAGTGACGATATGAGTACACAGACCTCGGGTAACATTGTACTGGATGGAAGATAGCAGCAGGAGTTAGGTGAGGGGAATGGAATTTAGTGTTTTGGTGGTGGTGGTGATGGGACTTTTTGAAAGTCTTACTTTGTCACTCGAGTCCAATCTGATAGCTTGGTCTGTGCGAGAGTAGAATAACCACTAGCAAGTTGTCTTCTAAAGAGCTGCAGCCTGCTCCCTTTCATTATTCAGCTCAACAACAGCCAGATTGAACTCTTGAAGTAGCACAATAACACTGCAGAGCAGAAATATAAAGGGGCAAATGGAAATTGGGTGCCTAACTTATTTCAGCTTTTGAAAAAAAATCTCTGCACCCATCCTCTGAGGGTATGTCTGAATGATGAAGATTACCATGGAATTATTTATCCTGGGGTAGCCTACCGTAGTTTGGAATGTGCAAACAGTGTCTGTAGCTGAATACACTCTGTAACCTGAACAATGTAGCTGGTAACAAGGATCATAGGGAACAAGGTAACTGCCTCCTGCCCTTCCTTAGATGCAGAGTGCCTCCTGCAAGGATGCCAATGGACATTTAGGCCTCTCTGTTTTGCAAAACCAGAGCCAGTGTGAATTAGTTTGTTCATAATGTTGCTCTAACTTTAGCTGCATCTTTTAAAAAAATTATTTTAGATCGGCTTTTGAAAAGTTTTTTGTGCCAAAAACATTGCACTTCATTGCATATAACTACCTTTCCTCGTAGTCAAATTCTTTCAAAACAGTATTGTTGAAATGATTAATTCCTGTTGTGAACTTACAATATCTGTTTCACGATTGGTAGCCAAACGAAATGTATGATGCTTAATTTTTGTTTTAATGAAGACTATATATGGGAATGATAGCTCTTCCAATGAACCATTTTAATTTAGTTTCTTGTTTGGGTTTGTTTTGTTTCCTCTCTTCATCTACATGAGCCTATTCAGTCATTACTTGGGTAAGATTTCTGTTGGCTTCAGTGGCAATTTTGCTAGAATCAGATATGAGATTAACAACTTTATGTTCCTTACACATCGCTATGCTTTTAAATAGAAGGTTAAGAAGGCATGTGTGGCACAAGCGATTGGAAATGAGGTCTGGGGCCTTAGCATGTGATAACTAATTCCTATTCAGTGTTTCTTACTAATAGTCCCCAGCACCTGAAGATTGTTTAGCCTATGTAAAATTGGCTTAAATCTGATGTGGATCTCTTATCCATTAACACAGACACTATGATCAACACTGTTTGCCCAGTTGAAAAGAACAAAGGTTGAATGAGTATAGAGATCAGGTGATTTTTCTCACTCCAGTCAGGGGTGAGGCATACAAGTGACTGTTTTGGAATCGGCTTTTAGTGTATTTAAAAATAAAAATTCAAAAGCAGCTTCTGCCTCCATGCCCATTCCTGTAGTTCCCCATTCGCTCTTTGCCTTTCTTAAAAAGTGTTTTCTTGTCCCTTGTGTGGATCTTTAAGCAAATGAATGAGGTGGGGGTGGGTGAAGAAACAGTGAACCTGGCAATGTACAATGTGATGTACCCCTCAAATCTTTCATGTTTAACAGTTAAATATTAGCTAGAACAATATCACGGAGAAGGAGAATCAGATATGCACGTCAATAGTTGCCAATTTCTGTCAAAAAAATTGTTTTAACCCTTCCCAGTTTGAAAAATGCACTGTATTGAGATATACTGCTAATCAAAGAGAACCCAGTTCACTCACAGTTGGAAAAATATGATAAATTTTGAACCTACAATGTTAACAGTAAAACCCCACAGTGACAGTACTGGAGGTTGAAGTAACCCAAACACCAAAATGAAGAGGGAAAAGCAGCACAAGCACAATCGCTGATGACGCCCACCGAGTGGCTGCTAGAAAAATAAAACTTTCAAGGAATATGGTGCAGAGTGTCATACAATTGTATACAACAATTGGTGTCTCCCCCTCCCCCCATTTTTTAATGTTAACTTTTGAAGGAAGGGTTTCCATCCCAAAACGTGTTGGGTTTGTTTATAATGCTGGACTCTGTTACTATATTGACTTTTTAATTTGGAATTGGTGGTTGTATTTTGAATTTGAATATTTATTTTTTGTTTTTTTTAAAAAAAAATCATTCAGTGTACTGATTTTTATTCATAGAAAAATAAAACTCAATGACTAACAGCCACTTGGTGGGTGTTATCAGGGGTTGAACTAACCCCCCCCCCTTTTTTTAAAAAAAACCCAACAAACACAAGATGTACAAAAGTAA
>TRINITY_DN40683_c1_g1_i1 len=491 path=[0:0-490]
TCCGATCTTGTGGTTAGGCAGGAGACTGTGGGGAGGGCAGTAAATATTGAAAGGTATTTTTAGGTTTTCTGCGTTTTCATAGTTTAATGTAAAATACATGTATATTTGTGTGTGTGTGTACAGACACACATATGCACACTTATGTTCTTATTTTTACAATTTGATGCAGGATTTTGGTTTTATTTTGATATCTCTTGATTTACTTCAGGTAGGGGTAATGTTCGTATAGATTCCTTTAAACATTTTCTTTTAAAAACGTTATAGAACCTCTTTATAAAATTCTGCATATTGTTAATGACACTCTGAGAATCCTTTAACCTTTGCATGGATTCTCTGAGACAATTGTTTATTAAGAACGGTTTACAACGTGTAGAGAACCTCTAGATAACTTACTTCTGTTAGATGGATTAGTCACTTAGTTTTATAAAAGATCTGTAACATCTGTTAACTTTTTCCTTGGAAAATTAGAGTTTAATACAAATTCATATGTG
>TRINITY_DN40683_c2_g1_i1 len=208 path=[0:0-207]
TTAGCAAGCATTTATATAGCGCCAGCAATGTACCTGGCGCTTTACAAAATAATTGAATAGACATGGTCCCTGCCCTAGGGCTTACAATCTAAGAGACTAAGTAGGGGGTGGGAGACAAAGGAGGGGGAACAGAGGGAGAGACAAGGAGTTTAACATTCTCGAGGATGCAGGATCCCATGGGCACGCGCTTGGCTTGGTTTCATCTGGT
>TRINITY_DN40683_c3_g1_i1 len=215 path=[0:0-214]
CTCCCTCCGCTCCTTCAAATCCCTCAAAACCCACCTTTTCCTCGCAACCTTTCCCAATGCCTGCTAGTCTTTCCCCGTATACTTACTGTCGGCCGTCCTTTGCTGACTGCTGCTACCAACCTCTTTGTAACCAAGCCAAGCATACACACCTGAGACTTCGCATCCGCTTGAATGTTTGTTGGTCTTCTCCCCTGTCTCTCCCTCTGTCCCCTCTC
>TRINITY_DN40705_c0_g1_i1 len=240 path=[0:0-239]
TTTTTTTTTTTTTTTTTTTTTTTGTTTGTTGTGTTTTTCGTTTCAGTTTATCATCATTTTTTTTTAGGTTGGAGGGGGGGGGGGAGGGGGACAAAAAGGCTGTGTTGGTCTGTTCATATTTCCTCGTTTGGAGCACCGGTAGGCCCACAAGCCGTTTAGCTGTCTAGTCCACAATGCCTCCTTTAAGTTCACTGCCAAGGTTTTTTCCATTGTGGCATTATGCCATAGTTGTGCAGTCCA
>TRINITY_DN40705_c0_g2_i1 len=289 path=[0:0-288]
GCCCTATATGATGTTATATAATTACATCTTTAAACAAGTTTTTTGTCCTGGAAATAGAGTCCATCTATTTATAGTTGTGGGAGAAACAAAAAAGCTGTATCAGTTTGTGCATACGACTTTGTTTGGAGAACTAGTAGGCCTGCAAACAATTTAACTGTATAGTCCACAATGTTCCCTTTAAGTTCTGCCAAATATTTTTCCATTGTGGCATTATGCCATAGTTGTGCAGTCCATACTTCCTTTGTAGGATCCGTCTTTCCTCTCCAATCCCTTGCAGTGGTGTGAAAGC
>TRINITY_DN40670_c0_g1_i1 len=207 path=[0:0-206]
GTCCTTCCCTTCTACAGACCCAACAAACTTTTCCTGGCATGTTCTTCTGCATCTCTCTCCCCCACCCTGTTGCTTCACAGGTGGTCACATTTCCTGCCTTTTCCATACTTTTAATCTCCTGGACCCATTTTCCTATCTTTTGGCCCCTTCATTCAGAGCAGTTTCTCCTCATGTAGTCCTGGGCCACCGCAAGCCCAACAAAGCGTG
>TRINITY_DN40670_c0_g2_i1 len=555 path=[0:0-554]
CTTCTGTAGGGAATCTATCCCCCTTTCCACTTCAGAAGTTATGTCCTTATATAGTGCTTCAGGGCTTAAGGACTAAGCTTCCTTTATCTGGTTTGAGGTATCCCCCTCAATGTCCTGAGGTATTACCTCTTCTATTAATAATCCTTCTACTTCCTTATCCTCGAGGGAAGGCATTGAATCCTCCTCCTCCTCCTCTAAACCTTCTGAGGTCTCATCTTTTCTTTCTCTACCCCACTCTCTCGCCTCTAACTTTTTAACCTCTTTCTTCAAGGATTCATTCTCTTTTACCATCTCTTTCATAGAGCTGGTCATTATGGTCATCCCTTTCCTCAAGGCCTCTGATTGCTCCTGAGAGAGGTCAGTCTGTGTACCTTTATCAAGGAGATCCCTAGTACAGCCTTTCACTATTTTTCTCCACTTCTCCAAGGTCTCTATAAGGTTAAACCAGTCTGTGTTTTTCTTCTCCATCAATTTCTTCTTTCCTTCTCTCTGTCTCCTATCTGGACTACTTCTTTTCAAGAGTCCTTCCCTTCTACAGACAGATCGGAAGAGCGT
>TRINITY_DN40674_c0_g1_i1 len=231 path=[0:0-230]
GTGAAACTGCAAAGGGGTGAGGATGGCTGGAAGTCAGCTGCACCCACAGAGGCAGGGCTGGACTTACGATTTTAGTGCCCCATTGCAACTTAGGCTCGCCCTGCCCCCGAGCTCTGGTGTGCACACGGGCTGCCGCAGGGAGGGAGACCTGCCCCCTACATCTGGCCCTGCGCAGAGGGTGGTCCTGTTCCGGGAATTAAAGAATCCTGGAAAATAGCTGTTAAAGTTACA
>TRINITY_DN40674_c0_g2_i1 len=623 path=[0:0-622]
AAAGTCTCACTTATTGAAGATGGTAATTTTTAGTGTCTGACTTTTGACAAATAGCTGTATCCGACTTTCCTGCTCCTTCATCAAGCCTTTGCTTCTGGCCCTTACTAACATCTTTGTGAAGTCAGTACATTAGGAATTACCTGGTACTTACTTAGCTGGCCCTGGGGTTAAAGAGGACATTCTTAAGGGAGGGAAAAGCAAACTGTTTGGAAAAGAACAGCCTCACTATTTTCTTTTGATGGTTCGCCTGGGCAGTGACACTAGCATCCCTGGTCAGCTCTCCAAAGTACTGGGGAGAAAGTCCCCATAGGAAGTTGGGATGAAAATGAGGGCAATACTAGACAACTCGGAAAAGAGGAACAAACACCTCTGTGGGGCTCAGGAAACTTGTCAGCAAGAGTGAGAGGTTTTTTTTTTAAAATGGTAAATGGGCCTGCAGACTGAATGTCTCACTGCTGAGGTTATGGTCTATTTACTAAAAAACTAGCAGAGAAGCAGGATCTTACAAAACATTCAATAGTAAAGCTAGGCCACCTCACTGAATCATGAATTTTAATTGGCACGGTCTCTTAGAGGAAAGTTGTTCCTCCCCTCCAACCCCCTTGCCAAATATGTACAACAGC
>TRINITY_DN40674_c0_g3_i1 len=273 path=[0:0-272]
TCTTCCGATCTTGTGTCCAGAATCTAGACAGGTTTACAATAGAACATATTCCATTTTCTCTCTACTCCAATGAAAGCAGTGCACAAATGTTTTCCTGTGGGTCTATACAGACTGCTATATAATTACATAGATAGATGTCCACACTGTGTATATATCTATAGAATCTAGATTTTTATATTGCTGTGCTTGTGTTGTTGAAGCCTGTCTCTTTCTTAAACAAAGGCAAGAAATAACCATTGGATAAAAAAAAAAGTCTCACTTATTGAAGATGGC
>TRINITY_DN40686_c0_g1_i1 len=294 path=[0:0-293]
AGACACTTATGCATATGCTTTAGACGTGCAAGCTTTCGCCTATGCGTGTACTCACAGATGACCCTTAAGGTCCCTTCCAGCTCTGGGACTCGGTGACGTAAGTCATTGCAGGATCGGGGCCTCGCAGAGCAATTAGAGGAAACGGTGTTGCTTGCCAGCCGTGCCTCCCTGCTCATTATCCCGTTGCTTTCAGTATTAATGTGTTGCGGCAGATTGAATTGTCAAGGTTTGTGTGAACAAAACCATTTCTGCAATCAGGCATGCCGTGTTGATGCACTTATTTCAAAAGCGTTC
>TRINITY_DN40686_c0_g2_i1 len=529 path=[0:0-528]
AGTGGCAGTAGGTTTAGGGAGGTATTACTGCCCCTGTAGAAGGCTCTGGTAAGACTGCATCTAGGATCCAGTTTTCAGTTCTGGTCACCAATGTTCAAGAAGGATGAACTCAAAACTGGAAGAAGTGCAATGAAGAGCCACAGAGGAATTTAGGATTTCCCTTATGAGAGGAGGCTAAAAATAGTTTGGCTTATTCAGCCTGTCAAAAAGAAGGCTATGGGGAGAGATATTATACAAATCTATCAGGGGAGTTAAAACTTAACACAATAGAAGGGGAAGGTTTGTTCAAACTAAAGGTGAGTGTGGGTACAAGATCTAATGGATGCAAGCTGGCTGTAAATATATTTAGATTTAAGGTTTAAACAAATCAGCTATTGGGCTTTTTCTGTGCAGATAGTTAGAGTGTGGCAAGTCCTGCAGCGGGCTGGACTAGTTGACCCTTAAGGTCCCTTCCAGCTCTGTGACTCTGAAGCTGCAGGAAACCATCTCTCTCCTCTTCTTATCCCACCTTGTGGTAACAAGCAGCAGG
>TRINITY_DN40686_c0_g3_i1 len=220 path=[0:0-219]
GCATCTCAGCCAGCTGTCATGATCAGAGAGTCACAGAGCTGGAAGGGACACCAAGGGTCATCTAGTCCATCCCACGGCAGGACCAGCCACGCCCCAACCACCCACACAAAGAAATCCCACCAATAGAACTGGGATAGACTGAACACTCATCACAAGGGAAGGGGTCTCCCTGCAGGTTATACCTACGGTGTTCCAAAGTGCCGAGAGGATGAATCCAGCG
>TRINITY_DN40619_c0_g1_i1 len=266 path=[0:0-265]
AGCCAACACATGTGCATTAAGGTCATACTCTTAACTGGAGATGGTTGTATCACCAGTGAGGATGGAAGCCACCTGCCCTGTTCTACCACAGCTTCCTCTGCAGTGACCGAATGCCATCTCAGTCAGGTTTATCGGAGTCTGTAAGAAATTGAAATTTGAAAGTAGCTCAAAGATTTGGGAACCATTGATGTAAGGAATTGCGGTGGCAGCCCGATGCATTGGAAATGCTCACATCTTTCTTATATTATGGTTTTGAATTTATAACC
>TRINITY_DN40716_c1_g1_i1 len=208 path=[0:0-207]
ATTTTATTCTCTGTCCCCTTCCGAATATTCCTAACATTCTGTTTGCTATTTTGATTGGTGCTGCGCACTGTGCTGTGGATTTCATTGTATTGTCCACAACCACCCGCAGATCCTTTTCCTGAGTGGTAACTCCTTGTTTAGTACCCAGCATTGTGTACCCATAGTTTGGAGTATTTTTCCCTACGTGCATCACTTTGCACTTGTCCAC
>TRINITY_DN40628_c0_g1_i1 len=434 path=[0:0-433]
GCTGGCTCTGACTCTGGGCTGGCCCTGGCAGGCTTCTCTCTCGCTTCCTCTCGCTGTGGTTTTCTCTCAGGGCTCCGGGTCGCAGGAGGAGGGTTGACATGCCTCACGCGGACCTTATGGTGTCCTATCTTCTGGAAGTACTCCCTCTTCTGTTGGAAGGTATCCCGGGGAACCGACTCGTCTTCGCTCTCTGAGAACTGCTCTTCCTGGTCGGAGTGGATCCGTTCTGCTGTCTGAGCCGGCGGCTCTGGGGACTTGGCTGCAGGCACAGGCTTCTTGCTGCTGTTGTTGACTCGCTTGGGCTTAGGAGCTGGGACTGCTGGGGGAGTGGAAGCTCGTCTTGGCCGTGAAGGCTCAGGAGACCTCTCCCGCCGCTGGCGCTGTTCCTGCTGCTGCTGCTGCTGCTGCTGCTGGGATATTGTCAGGGCCTGAAG
>TRINITY_DN40692_c0_g1_i1 len=628 path=[0:0-627]
CAACCAGGGGGCCACTGCCTCCTTCGCTCTCCCCACCAACATCACCTCCGTCTTATCGGGGTTGAGTTTGTCTGCTCAGCCGCATCCATTCCGCCACGGCCTCCAAACATTGGGATAGCAACAAGACAGCAGGGTCTGGGTCAGTTCTTTTGAGCTCTGACCAGCCTAGCAAACTGAACAGTTTATATGGCAGCAACCTCTAGCCATATACATAAACCTTTTGCTTCTCTTGAAATAGCCCTGTCTGGGGAACAAATGAGATGCAGAAATGGCTTGACAGCACACAGCAGGATTGCAGAACAGTCTTGAACAGGAAACAAAGATTATTGTGCTCGGCTGAAATTGCAGAAGGAGTTTGCGTTAGCAGAACACTGTGGCTAATACTCCCACATTAAGAAAGGTGCAGTAAGAGTGGAAGTGGCTAGAACTGCAATTTGAACTTCTACGCTAGGATAGGATGTAGTTCTGCATCACCGAGACTGAGCGAGTTATATCTGCAAAGTATCATCTGGGGGAAATAAAGGAATCCCGCCCCCCTTTCTGTTGTTACTTTGACAAGGTAGAAGGGGATACATACACAGAGAGGCATTTGAAAAAGCCGTCGCTTTCCTCCTCTTCAAAAAATCTG
>TRINITY_DN40692_c2_g1_i1 len=221 path=[0:0-220]
CTGTTCTTGAATGGTTCTGCTCATTCTTCTCGGGGAGAAGCCAACGGGTGGTGTTGGGAGCTGAAACATCTTGCCCCCCCCCACGCTTTGTCCTGCGGCTTCCGCAGGGTTCTGTTCTGTCTCCATTGTTGTTTGATGTGTGTGTGCAGCCCTTGGGGGAGGTCGTGGGAGGGTTCGGGGTGCGTTGTCACCAGTGTCCTGGTGATGCTCAGCTGTACCCC
>TRINITY_DN40647_c0_g1_i1 len=266 path=[0:0-265]
CCAGGCTAGGACTCACAAGGTGCTTAAAACTGTGAAAATTCACTCACCAGCTGACCAATTATACATGCACAAGAGGAACAGGTGAGGGGATTTTTATAGCCCTGCTGAAAAGTAACTAGAAATGACATCATGAGGTTCCATATATCTGCAGTTTTTACAGCAAGCAGCCTCCCCGAACTCAAAAGTGTTAAGTGAGCCATCAGTTCCCAAAGCCTTTGTTACTCCACTCATGCTAGATTGTTACTCTCTCAAGCATTACCATCACT
>TRINITY_DN40680_c0_g1_i1 len=265 path=[0:0-69 2:70-264]
TGGGGGCGGGCAGCCTGGGACTCCAGTCTGGGCTTGCCGGGGGCTCGGGGCTGCTGGCTTGGCCAGGCTGGGGGCGGGCAGCCTGGGACTCGTCTGGGCTTGCCGGGAGCTCGGGGCTGCTGGCTTGGCCAGGCTGGGGGCGGGCAGCCTGGGACTCGTCTGGGCTTGCCGGGAGCTCGGGGCTGCTGGCTTGGCCAGGCTGGGGGCGGGCAGCCTGGGACTCCAGTCTGGGCTTGCCGGGGGCTCGGGGCTGCTGGCTTGGCCA
>TRINITY_DN40680_c0_g1_i2 len=224 path=[1:0-28 2:29-223]
TGGTCGGGGGTTGTGGGTTTGGCCGGCTTGGGGCGGGCAGCCTGGGACTCGTCTGGGCTTGCCGGGAGCTCGGGGCTGCTGGCTTGGCCAGGCTGGGGGCGGGCAGCCTGGGACTCGTCTGGGCTTGCCGGGAGCTCGGGGCTGCTGGCTTGGCCAGGCTGGGGGCGGGCAGCCTGGGACTCCAGTCTGGGCTTGCCGGGGGCTCGGGGCTGCTGGCTTGGCCA
>TRINITY_DN40672_c0_g1_i2 len=216 path=[0:0-215]
AACAGCCAAGTCTTACATTGTCTGCAGAAGGAGGGGAGATCCAGAGAGAGGTTAATCTCCACCAGGAGGGAGTTCCACAGCTGTGGTGCAGTTTCCGATAATGCTCTCTCGAACATCGGCCCCCATACTTGGGGAACCTCCAAGAGAGCGTCCCCAGCCAACCACAGGGACAGATTCGGGACACGGGATGAGGCAGTCCTGCAGGTACGCGGGGCG
>TRINITY_DN40672_c1_g1_i1 len=294 path=[0:0-293]
TTTCCCTACACGACGCTCTTCCGATCTGGGAGATCCGGGGCCAAACACACCTCTAATGTCAGGGAGTTTTACAGCTGTGAAGCAGCCACAAAAAAAAAGCCCTCCCCATTGTGGCCCCCAGAAGACTCGGGGGACCTCGAGGAGAGCACCTCCCGATGACTGCAGAGGCCAATCCAGGACTCAAGAGATGAGGTGGTCCTGCAGGTAGGTCAGGCCTAGGTCGTTTAGGGCTTTATAGACAAACACAAACACCTTGAATCGGGCCCGGAAGACTATAGGCAACCAGTGCAGTGA
>TRINITY_DN40672_c2_g1_i1 len=313 path=[0:0-312]
GCCTGGATCTACTACTCCTGCAGTCCGCCGGGGGCACCCTTCTTGGTATACCCCGGGTGGTGCGAGGGGCTATAATGGAGAGGGTATTTTGGCGACGGCGCCCAGGCTGTAGAACTCCCTTCTGGTGGAGGCCCGGGTGGCCCTGAACCATGCCTCATTTTGGTGACAGTGCAAGACCTTGCTGTTCCACCAAGCCTTTGTTGAGGGAGATGGGTGACGGGGGGTGGGGAGGACGGTTTTTTTATTTTCTTTTATGCCTCCCTTTTATATATTTCATGTATATTTTTAAATATTTAAATTTTTGTAAACTTCC
>TRINITY_DN40672_c3_g1_i1 len=205 path=[0:0-204]
CCTCAGATTCCATAGCCGCGGCACAGCCACTGAGAATGCCCTCTCCATTGTGGCCCCCCAGTACACATGGGGGACCTTGAGCCAGGGTGCTCTCTGTGGACCGCACAGGCTGATCCAGGACCTAGGGAGTGAGGTGGTCCTGCAGGTATGTGGAGCCTAGGCCGTTTAGGGCTTTATAGGTAAGCACCAACACCTTGAATCGGGC
>TRINITY_DN40698_c0_g1_i1 len=285 path=[0:0-284]
ATGTGGTAGCCGTTTCTCAGGCTCCCTCTCCGGAATCGAACCCTAATTCCCCGTTACCCGTTAAAACCATGGTAGGCCTCTATCCTACCATCGAAAGTTGATAGGGCAGAAATTTGAATGAAATGTCGTCAGCGCAAGGCCATACGATCCGTAAAGTTATTATGAATCACCAAGGAGCCATTTGACTGGCATTGGTTTTTTATCTAATAAATACAGCCCTTCCAACGAATTAGTCGGGCTTTATGCACGTATTAGCTCTAGAATTACCACGGTTATCCGAGTAGT
>TRINITY_DN40673_c1_g1_i1 len=234 path=[0:0-233]
CAAGAAAACTGACCTGGTCTAGATGCCCCTGTAACTGCCAGGCCACCACCTGTTCAATAACCTTCCCTAAAAAGGGAAGATTAGAGCCTGGGCAATAACTGGCCGGGGAGTCAACGCTCAAAGATAGTTTCTTGAGCACGGGCCGCACCACAGCTTCCTTGAGGTGGCTCGGCATTGCCCACCCCCGCCAGCAACGGCCCTTCTGTCTCCTGGCTGGCTTTCACCAGTCAGGAC
>TRINITY_DN40673_c2_g1_i1 len=319 path=[1:0-122 2:123-318]
CGGGGGGAGCGGACACAGTGGGAGCAATGGAGGTCAAGAGGCGGGAGGGTGGCCCAGCAGTTTCAGGACCGTGTCAGTTTTCTGGATCCCTTGCAGGCCGGCTTTTGACCGGGTTTTGGTACCGAGACTGTGCTTGTGGCCTTGGTCGACGACCTCTGCCGTGAGTTGGATCACGGTTGTTCAACCCTGTTCTTCCTGTTAGATCTCTTGGCTGCATTTCACACTTGTTGACCATGAGATGTTGGTGGCTTGCTTGTGGGATTGTGCCAGGGTGGGATTGTTCTTGAATGATTCCGTTCCTTCCTGGCCGAGAGAACTC
>TRINITY_DN40673_c2_g1_i2 len=245 path=[0:0-48 2:49-244]
CAGTTTTCTAGATCTCGCGCAGTCTGGCTTTCAACCAGGTTTAGGCACAGAGACTGTGCTTGTGGCCTTGGTCGACGACCTCTGCCGTGAGTTGGATCACGGTTGTTCAACCCTGTTCTTCCTGTTAGATCTCTTGGCTGCATTTCACACTTGTTGACCATGAGATGTTGGTGGCTTGCTTGTGGGATTGTGCCAGGGTGGGATTGTTCTTGAATGATTCCGTTCCTTCCTGGCCGAGAGAACTC
>TRINITY_DN40631_c0_g1_i1 len=206 path=[0:0-205]
GGGTATAGATTTCAACCAAGACTCGGGTCACTTTTAGACGAGCAGGTTGCAGTTGCATGATTTTTCAGGACAGGACTTTGAATGCACACAAATGCACGTGTCACGTCTAAATCCTGCCTTGCAGGATTTTGAAAAATCACAGGAGTGGGTCACATCTAAAAGCAGCCTTGGAGAGAGAAAGCCCTGAACAGAATAGACAAAGGCAG
>TRINITY_DN40684_c0_g1_i1 len=317 path=[0:0-316]
GATCCGTGCCTGTCCTGGCTGGTGAAGGCCAGCCGGGAGACATTAGGGCCGTTGCTGGCAGGGGGTGATCATTGCCTCCCCTTAGGGAGGGAAGGGTGCCGAGCCGTCTTAAAGAGGCGGTGGTACGGCCTCTACTCAAAAAGCCATCTTCCAGCTATTGGCCACTGTCTAACCTTCCCTTTTTAGGGAAGGTTATTGAACGTGTGGTGGCCCGGTGGTTACAGGAGCACCTGGACTGGATCAGTTTTCTTGATCCCTCACATTCTGGTTTTCGCCCTGGGTTTGTTACGGAGACTGCACTTGTGACCTTGGTTGAT
>TRINITY_DN40620_c0_g1_i1 len=236 path=[0:0-235]
TCCAGTTCCTTGATGGGGTCCGTAAATATAGTTCCCATTCCCAAATACTGGAAAACCAAGCTCCAGATAAGGGGGCAAATTTGAAGGTGTGTACTGAAGTATAGGGGACAGATCAATTATCTAGACCTTCCTCTGTCTGAGTGAGTATACCCCACCCCAACTTCTACGTGGCCTTCAGAACTTGTACTAATTTTCAAGGTGGCGGGAAAGCTTCCCTACTCCTCACAACCTTTCCC
>TRINITY_DN40706_c0_g1_i1 len=505 path=[0:0-504]
TCCGATCTGGTACGGCAAGGTTCGCGATGGAGCACGGGGTGAAGGCAGTCTTTCAGATACATGGGGTCCAGGTTGTTTAGGAAGATCGGAGATTTTGGAGACTTTCTGTTTACTTTTATATATATTCTTAAACCAGTTGCTGGAAGAATATTCCAGTCACCACTTCCACGTGCCGTCTATAATGCACATTAATTGCACTGACACCTTGCGGCAGAATCTCTTTGTATAGATGCGCTGGGGCCAGGTTGGGTGTTTTTTTTATACGACTGGTGCTACTAACACATTCTCAGCCTAACAGGTATGTGTATCATTTGTTAATATTGCTGCAGTTTTGCTCTTAGAACTACTGATGTCCCTTTTGGATTGTCGTATTAATGTGCTGCTTGATAATTACCTGTAGTCACTCTGTCCTCTATGTTTATTCAGTCATTTTGGACGGGACTGTCTCCATGATAATAAAGACCGTGTTTATTTGATGCGTAAAAAAAAAAAAGATCGGAAGAGC
>TRINITY_DN40711_c0_g1_i1 len=252 path=[0:0-251]
CACTCACGGAATTCTGTCCCTCTTGAGAGACAACAGGGGAAGCCCCGAGGGAAGGTGGGGAGAGAATCCACTCAGTGTGGGGAAGGAGTCCAGGACATAAACAATATTGCAATTGACTCTAGGAAGAAAAGGAACCAATACTGCAAATGTGGGGAAAGCTTCTTCTACAAAGCAGAACTTGCTGAACACCAGAAACTCCACGTGGGAGAAAAGCCTTATAAATGCCTGGAATGTGGGAAAAGCTTCAGTCAG
>TRINITY_DN40664_c0_g1_i1 len=346 path=[0:0-345]
TACACGACGCTCTTCCGATCTCGCCCCAATGCTTTGGAATTCCCTCCCCCTGGGCCTCTATGCAGTATAATTACTTTGGCTACTGAGGAAAATATTCCATCCAGATCAAACAAAATGACTCCCTTCCGTATAAGCTCAAGTGCTGCAGAAGCATGGCAGCTGGGAAGGGAAGTAAGTAAGAACAAGGTGATTTTGTATTTACAGTCAAGTTCACTAACAGAGCTCTAGCAGAGGAAGTTACTGAAATGCTCTGTCAAAACTAACACCCCCTACCACCCAATAAACACAAACGTTTCTCACCTTTGCAGTAGGCGCTTCTGACAACCGTATGAAAAGTTTGTTAAGG
>TRINITY_DN40691_c0_g1_i1 len=235 path=[0:0-234]
AAAGCAGGGATGGGAAGCTGCAGGCCCAGGAACTAGTCCCTGGCTAGTTTATTTGCCCCTTTTCTAGTTCTAGGTCCTGAATGTAGTTCCTGCTCACAAGGAGAGGGGACAGATCCCTGATCTGAACCAGACTCCTCTCTTTCTCTCCAACGGCGTTCTCTTTTCTCTTTCCCTTAGGGAGAAGTCTGTGCAGCAACACGCCAGGGAAGCTGACCCCATCCGGACAATGGGCCCC
>TRINITY_DN40668_c0_g1_i1 len=666 path=[0:0-665]
CAGGGAGATCAGCGCAAGAACATATGTCAGTTCCTCATTGAGGTAAACCATCCTGGGGGCTGTCCACTGTAGCTCTTGTGCTGGTATCAGCACAGCTGGTGTCCCCCTCTGTGCATGCTTGTCTGTGGTGTGGGCTGGACTTTGCTGTCGGATTCTTCAGGATCAAAGGGGTTGGCAGTAAGGGAGCACCTGAAAAAATAAGACAGCTGATCTGTATGCTTTTATGTAATGAGGGTGTTATAAAGAGGCCTGAGATAAGTTCAGAATACTGAAGGGTAATGGGCACTACAGTTAGGTAGATAGAGTTTCAAATAGTAGGAAAAACTTGCTAGCTGTAAGTTTAGGTTGGGACATGGGAACATGGTCCCATAGGAGCTTGTGAAGTCCCCAGCATTGGAGGGTATAAAATCAGTTAGGTAAACACTGGACAGATGGCTTAGGAATGTGGGTGCAGAGAAATAGATAAGCAACTTTGTCTATTTAGTTCCCATCCAGCCCTGTAATTAGGAATTTGTTTTCCTTGGTGACCAAGGAACCAGAGGCCTTTGTTTCCCCGAGTAGTGGGTTTGTTTGATGCTGTTCTAAGCCGTAGCTGTCTTTCCCTTCACAGATTGGCCTGGCTAAGGACGACCAGCTGAAAGTCCATGGGTTTTAAGTGCCTGTGGA
>TRINITY_DN40699_c0_g1_i1 len=476 path=[0:0-475]
ATCTGTGTCACTATGGTCTTATTCTCTGCAATCATCAGGTTCAGGGTCTGTGGATTTGTCAGGAAATTATCAGCATCTAGGAACATGATGTAGTCAGCCCACTTTTCCCTCGCTGTGCGCATGGCAGCCTGACGGAGTTTCATCACATGGGTAAACCTGGAGGTTGGCCAGTGCTTGGGTCCAATTTCATCGGGGTATGATTGAGGTTCATCCATGGGCCTCCATTCCACATAGTGATACAGCTTTTGTACATTCTTCAGCCACTCTCTCAGGATGCCAGTGGTGTTATCCACATTGTGATCGGTGGCTGCCCATACGGCGAGCCTACTTTTCGGGTACTGCAGCCTCTCAATGCAGCCGAGGAAGTGGGGCAGCGTGTGAGCAGCATTCCGAGCGATGATGGCGAGGAAGACAGTGGGCTTCTGCAAAGCGGACTCCGGGAACGGGTCCGGGAGATCGGAAGAGCACACGTCTGA
>TRINITY_DN40694_c3_g1_i2 len=338 path=[0:0-247 2:248-337]
TACGTAGAGTGTGTTACAGTAGTCCAATCTCGAGGTAATAAAAGCATGGATGACTGTGACCAAATCCGAGTCCGAGGCATACGGCCTAAGCCGACGCACCAGATGTAACTAGCGGAATGCCCCCTTTGCCACAGCCGCCACCTGAGCATCCAGACGGAGCTGCAGATCCAGAAGCACCCCCAGACTATGGACCTGATACACCAGGGGAGAAGAGACCCCATCAATGATGGGGGCCATCACTCCCCTGGCTTCCCCCACAACTAGCGCCTCCATCTTGTCAGGATTTAACTTCAGGCGGCTCGCCCTCATCCAGTCCCCCACAACTGACAGACACGGGG
>TRINITY_DN40694_c3_g1_i1 len=294 path=[0:0-247 1:248-293]
TACGTAGAGTGTGTTACAGTAGTCCAATCTCGAGGTAATAAAAGCATGGATGACTGTGACCAAATCCGAGTCCGAGGCATACGGCCTAAGCCGACGCACCAGATGTAACTAGCGGAATGCCCCCTTTGCCACAGCCGCCACCTGAGCATCCAGACGGAGCTGCAGATCCAGAAGCACCCCCAGACTATGGACCTGATACACCAGGGGAGAAGAGACCCCATCAATGATGGGGGCCATCACTCCCCTGGTTTTCCCCACAACCATTTTAACTCGAGGCGAGATCGGAAGAGCGTC
>TRINITY_DN40694_c7_g1_i1 len=212 path=[0:0-211]
GCATGGATGATGGTGGCCAGGTCAGAGTTCGAAAAGTACATCCAAAGCTGTCGCACCAGATGCAGTTGGCGGAACGTGCTCCTTGCCACAGCCTCCACCTGGACATCCAGGCAGAGCTGTGAATCAAGGAGCACCCCAGACTATGGACCTGAGTAGCTAAAGGGGGCCAAACCCTGTCAGTGACAGGAACCACCACCCCCTCAGCCCTAACC
>TRINITY_DN40640_c1_g1_i1 len=443 path=[0:0-442]
GGCAAGGTTGAGGGGAACGCAGGGAAGGAGAGACAGACGCACACACATGCCCGTTTTACAGATGAAGACCTGCGGCTGAGAGGCTGTGACTTGCTCAAGGCCACCCAGAGAGTTCATGGCTAGGGCAGGATTTGAACCCAGGTCCAAGTCCAGCACTTTATCCAGGCTGCCATCCACAAAGCCCTTTTTCCCCCTGTGGGTTTCAGTGGGGCTACTCTAGAGTAGGGGATTGTTGCCCAAGCTTTTTAAACTAAATCTGTTCATTAGTTTAGCAGTGAAAAGTCCTTAAAAAATGAAGGACTCTTAAATCTTACGGGGTGGGGGGGAGAATGCGTTGTGACCATACAGAGCACAGTAGATCCCGGGACTCTAGTTGTGGCTATAATGTACGTATATAAAAATTCACTAGCCAGCCATAAAAATCTGCTTGCCGGAGTGGGATC
>TRINITY_DN40685_c2_g1_i1 len=201 path=[0:0-200]
CTAGCCAACACCTTGGGAGACAGAAACAAGATTCAAAATGATCTTGACAGCATGGAAAGTTGGGCCAAAACTAACAGACCAAAATTCAGCCGAGATCAATGTAGAGTTCTGCCTTCAGATAAAAAAAATCAAATGCACAAATACAGAATGGGGGATCCTGGCTCGGCCGCCGTCCGTGTGAAAAGGTTCTAGGGGTTGTAG
>TRINITY_DN40624_c0_g1_i1 len=683 path=[0:0-682]
CGCACTCAGGGCACTGATAAGGTTTCTTTCCTGCATGAAGTCTCAGGTGCCTCTCAAATGCTGAGCTGTCCAGGAACCTCCGCTCACATGCGGGACATTTGTACGGTCTCTCTGCTGCATGGAGCTTCTGGTGCTTGTAGTAGGTTGAGCTGTTCTTGAAGTTCTTCCCGCAGTCTGTACAAGAGTAGGGTTTCTCTCCCATGTGGCTCTGCTGGTGCCGGATGAGGTGCGAATTCCAGCTGAAGCTTTGTTCACAGTCAGGGCAGGGATAGGGTTTCTCTCCTGCATGGATTCTCCGATGTCTCATGAGGCTCATTCTGTCTGCGAAATTTCTCCCACACTCAGGGCAGGGCTGGGGTCTGCTTTCCCCTGTGTGGATTCTCTGGTGTTTGTTGAAGCCTGAGCTGTCCTTAAAGCTTTTCTCGCACTCGGAGCACTGGTAGGGCTTTTCTCCCGTGTGTGTTCGCCGGTGACGCAGGAGGTGAGAGCACCAGCGGAAGCTTAGCCCGCACTCAGGGCACTGATAGGGTTTCTCCTTCCAGTGGTTTCGCTGGTGCCTCGAGAGGCTCTTGTTGTCCAGGAACCGTCTCCCACACTCGAGGCAGGGGTGGGGCCTCTCCCCACCTGTGTGGGTCTGCTGGTGAACCATCAGGTTGGAGCGCTGGTTAAAGCGCTTGCCACAC
>TRINITY_DN40648_c0_g1_i1 len=211 path=[0:0-210]
AGAAAGCTAAAATCCGTAAACTTGTGTGTACAGCTCTTGTCTCCAGATCCAGTCCCTCCCCTACTGAAAAAGTGAGCTTGGGAGAAGGAAGCAGAGATGAAAGCATGAACTCGAGGACAGAAGATAGGTCCATGGCATAGGCCCTTTTCACACAGGTGTGCCCTGCAACATGTATAATAAAATGTAACACCCATTTTATCAGTGTTAAGAG
>TRINITY_DN40682_c0_g1_i1 len=605 path=[0:0-604]
GATCTGGAGGGGATGACCACAAGGGGGAATCAAAGACAGCAACAGGCCCCAAAGCCCTCTCCTTCCAGGTACAAGGCAGGCCAGAAGCACGTGCACACACACACCCCGCCGCAGCAGACGGGAGATGCTCTCAGCCGAGTCCCATGTGCTCCTGTTAGTGTCCGAGCCAGGCAGTCCAAGTGCAAGTGTCCAGCTGTATCTGGAGAAGAGGTGGGGAGGGATTGTGGCTCATGGCAAGGTCCTTCTCCCCTCAGCCTCCTCACAAACGCAGGTGCGGCACAGCCCTGGTGACGTCGCCGAAAAAAGGATGACTGAGAGCTGCCTTGGCGGAGATCCGCTTGTTGGGGTCGTAGTGCAGCATTTGAGCCAGTAGCCTCCTGCCCTCCTCGTCGAGAGGCGGCACCACCTTGCTGAAGTCCTGGCGCGCCCACTTGGGGAAGCTGGCCTTGTAGTCGGGCATGGAGGTGACGCCCGGCCACACAGCCTCATCCGGGGTGCCCAGTGTCCGGAAGATGCGGAACAGCTGGTCGATCTCAGAGTCCCCAGGAAAGAGGGCTCGGCGGGTGACCATTTCGGCAAAGATGCAGCCCAAGCTCCAGATGTCC
>TRINITY_DN40682_c0_g2_i1 len=777 path=[0:0-776]
GCGGCCTGGGCGGCGGGTACTGAGGAAAGCGGCAACAGTGTTGCGAGTTGTTCGGCCGCGCGCCTCTCCTGTGGCTTCCCAACATTCCATCCGGGCCGCTTGGGCGACGGGGAGCGCGCGCCGCCCTCCTTTCTCCCCCCAACCGCAGCTCCGGCCCCTTCCTCGGCCCCGATTCCTCCGCCCGGCGCTTGTAGCCCGCGGATCCGAGCTCCCTGGGGGCTCCGGCACCGGGACCTCTCCCCGCCCCCCATGGAGAATTTCCAGAAGGTGGAGAAGATCGGGGAGGGCACCTACGGGGTGGTCTATAAGGCCAAGAACAAGGTCACCGGCGAGGTGGTGGCGCTGAAGAAGATCCGCCTTGACACAGAGACGGAGGGTGTCCCCAGCACAGCGATCCGGGAGATCTCTCTGCTCAAGGAACTGAACCACTCCAACATCGTCAAGCTGTTGGACGTCATCCACACAGAGAACAAGCTGTACCTGGTCTTTGAGTTTCTGCACCAGGACCTGAAAAAGTTCATGGATTCTTCCTCCATCAGTGGCATCGCCCTCCCCCTCATCAAGAGCTACCTGTTCCAGCTGCTACAGGGGCTGGCGTTTTGCCACTCCCACCGTGTGCTGCACCGCGACCTCAAGCCCCAGAACCTCCTCATCAATGCCGAGGGAGCCATCAAGCTAGCCGACTTCGGGCTAGCCAGAGCTTTTGGCGTCCCAGTGCGGACCTACACCCACGAGGTGGTGACTCTTTGGTACCGGGCCCCAGAGATCTTGCTCGGC
>TRINITY_DN40650_c0_g1_i1 len=202 path=[0:0-201]
CCCCCCCCCCCCCAAATTAGAAGAGACATCTGCCCTAGAGCTGGATTCTGGCAGAAATGGGGGAGGGGGAGGCAAAAGGTCCTAGAGGATCCAGTATTCTCTGTGTCCCGCACTGTAAAAACGCAGCAGGAATTATGCTACCTCAATATTCAATTGCTGCTTAACCTATTGGAAGTTAGATCCAATGTGCTGGGCTGGAGGT
>TRINITY_DN40650_c0_g2_i1 len=319 path=[0:0-318]
CCTGCAACATGTATTTGTAATAACTGACAACCAAAGCAAAGCCCGCCTACAGCAGAACTACAAAGAGAACACCAAGGACCCATTCTCTCTCTCAGCGCTTGTGAGCCTCGTGGGCCGCTGACCCTTTTCATCACTCTCAAAGATCCCCTTTCCAGCTATCTCCTGGGCCCCCTCCACTCCTCCTCTGAACTAGCTCACGTCTCTGACCGCGGACTCGGACACGTAAGGTATCTTAGGTTAGGTTACTGGGGTTCTTAACTGGTAAATATTGCCATGTCCCGGTGCTGTGTGTCTATCCAATAAAATTGTGTTGTACCCA
>TRINITY_DN40650_c0_g3_i1 len=327 path=[0:0-326]
CTCACAGGTGTACATGAGGTGCCAGTGCAGGCCCTGCAACATGTATTTTTCATAAGTGTTCCTTTAAAATGTACATAGGTGGCAACCCTATGTATACACCACATATAACCTAGTTCTCAATCTCCACCATACCTGGGCTGCGGCTCGTCTGCACCCTGCATTCTCAGCAATGCCTCAGGCTGGCTCCATCACCTGCACCATGTCTGGTGCAGTGTATCTTTACACAGTTCCCCCACAGAGTATCTTTAGCCAGGCCATTGGCCTCTGGCTTGTACTCGCCATCTCCGACTCTAAGCTCCAGTCAGCTAACAGTCTCTCATGCCAGGA
>TRINITY_DN40654_c0_g1_i1 len=240 path=[0:0-239]
CGCTCTTCCGATCTGGCTGGTAATAACAATAAACACAAAAAAAAAACCTCCATCCATCAAAGGATAATGAGGAACAAACTGCCACTGCTTTTTGCATGACATCAGCTGGAACTTGGCATCGGTCTGGCAGACTTTGCTAACTTCTTTATCCTCTTGAGCTCTGCAAACTAGTTTTTCTGGAAAGTTCTGGAAGATGCTAAGAGAGCGATCGATGACTCCTAGGCTGAACCACTACCACAC
>TRINITY_DN40710_c0_g1_i1 len=247 path=[0:0-246]
ACACACCTCTGGCCTAAATACCCCTCCTCCACAACTATCACACAAACAAGTAAGTCCTTTCCCAACTACCGTTTGGTTAAAGAAAAGGAGTGGCTGGGAACCTAGCCAAGAGTACGCAAGTCTAGATGTTTGCAAGGATTGTGATTAGTCACCAGAAAAATGAGACCAGCAGATTCTGAGAAGCTATGTGGGCACGGCTGGAAAAATTAACATTAGCCCTCCAAGTTAAGCTACCCTTGCCTGTTGC
>TRINITY_DN40710_c0_g2_i1 len=367 path=[0:0-366]
CGATCTCTCTCAATTCTCACACCTCTGCACCCTAAGTGGCTTAAGCAGCCATATTACCACACACACTGCATGTAGCAAATTCCTTACTGGCCTAGACACGTAGCAGTGGTTAGTCTTCCCAAAGGTACCCCCACACTTCCATATGGATAGCAACTTAGTTAAGTACAGTACCTTTTGATTTAAAAAAAACTTTAGTCTGCTTCTCCCTCATTAAAAACACCATAACAGGCAAGCAAGAAGTTTCTCTTTTAGACAAAATGAACACTTCAGAATACAGTATTTAAAGGGTATTTGTGCAGGTAGAATTTTCAGATTTAAGTGTCATTTCAGGAAAAATTCAGAGAAAATGGCTGTTACCCAGAAATAT
>TRINITY_DN40645_c0_g1_i2 len=299 path=[0:0-152 2:153-298]
GCTAGCAGTTTTCTCCAGGCTCTGTCTGGCTCTTAATGGGCGATTTAGATTTCTCCATTGTTTTGGCACTTGGGCAATTAACACGTAAGTGTCTTTCACTACCACAGGAAAAACAAGTCTTCAACTTTCCTTTCTTTGAGCTAAAGGCTGTAATTTGATCTGCAGAAGTTTGCTTTGTGTCTCTGATAAAACGTTCATTCAGTCTGCTAGAGAGATAATCCAAACCAACTACTGCATCAGAAACTTCTATTGCAGTCTTCAAAGATTCATATGAAGGTGACAAAGAATTCAAAACAAAC
>TRINITY_DN40645_c0_g1_i1 len=263 path=[0:0-152 1:153-262]
GCTAGCAGTTTTCTCCAGGCTCTGTCTGGCTCTTAATGGGCGATTTAGATTTCTCCATTGTTTTGGCACTTGGGCAATTAACACGTAAGTGTCTTTCACTACCACAGGAAAAACAAGTCTTCAACTTTCCTTTCTTTGAGCTAAAGGCTGTAACTTGATCTGCAGAGGTTTGCTTTGCCCTTTTGATAAAGCATTCACTCAATTTGCTAGATAGATAGTCCAGTTCAACAACTTTATCTGAAATATCTATAGCAGTTTTCAAA
>TRINITY_DN40675_c0_g1_i1 len=326 path=[0:0-325]
GGAGAAGGCGGAGGTGGGGGCGGCTGCGGGAGATCTCGCTTTGACAGCGCGGGCAGCGGGGTCTCCAATGGGGACTGCGCCTTGGTGGGAGCCGGAGAAGAGACGGGATCAGTAGAGCTTGGCAGCCCCGGCAAAGAGAGAGGATGTTCCGCTGTGCAACAACGGGAAGGCAAAGCTGGCATCCCCCGGAGGAGCAGTATCATCAAGGATGGTACAAAGCAAAAGAGAGAACGGAAAAAGACGGTGTCATTTAGCAGCATGCCTACTGAGAAGAAGATCAGTAGTGCAAGTGACTGTATTAATTCAATGGTTGAAGGCTCGGAGCT
>TRINITY_DN40675_c1_g1_i3 len=480 path=[1:0-94 2:95-239 3:240-291 5:292-479]
ATAAGTCAGCAGAACCGGATCCTAAGAATGATATGATGCCGTTGTTTGACCGATATATATGAGTAGATGTACTGGAGTACTGCCTAAAAGGGAATCTCAGTTACTATGGATGTAAAGTTATTGGCAAAATGGACATGTTTGGCGAGTTCTTCCCGGGTAGCTGGAAATTCCTCCTGATCAATACGATACTCTGGCACAGCCCCCACTAGCAGAATAAGCATAGACTGACACGCCACATATACCTGCAGGAGCACCAGGAAGGCGGTGAACCGCTTCTGGCTCCTGCCGAACTCCCCCGCCGAAACGAAAGCCTCGTCCAAGTCCATGGCTCTTCCAGAACCAGCCGCATCTCTGTAGCTCAAGCCAAACGGGGCGAGACGGGACCCGTCGGCCCTGGAGGTGCTGAGCTGGCGAGAGGAAACGAACGCCCTCTAGTGCGCGGAATAGCGGCCGCCAGCAGGAACCGCGGAGAAGTTGGGG
>TRINITY_DN40675_c1_g1_i1 len=434 path=[0:0-48 2:49-193 3:194-245 5:246-433]
TGGATGATGACAGACTCACTTTATAGGCTTCATGTTTGATTAAGTACCACTCAGTTACTATGGATGTAAAGTTATTGGCAAAATGGACATGTTTGGCGAGTTCTTCCCGGGTAGCTGGAAATTCCTCCTGATCAATACGATACTCTGGCACAGCCCCCACTAGCAGAATAAGCATAGACTGACACGCCACATATACCTGCAGGAGCACCAGGAAGGCGGTGAACCGCTTCTGGCTCCTGCCGAACTCCCCCGCCGAAACGAAAGCCTCGTCCAAGTCCATGGCTCTTCCAGAACCAGCCGCATCTCTGTAGCTCAAGCCAAACGGGGCGAGACGGGACCCGTCGGCCCTGGAGGTGCTGAGCTGGCGAGAGGAAACGAACGCCCTCTAGTGCGCGGAATAGCGGCCGCCAGCAGGAACCGCGGAGAAGTTGGGG
>TRINITY_DN40675_c1_g1_i2 len=385 path=[2:0-144 4:145-196 5:197-384]
CTCAGTTACTATGGATGTAAAGTTATTGGCAAAATGGACATGTTTGGCGAGTTCTTCCCGGGTAGCTGGAAATTCCTCCTGATCAATACGATACTCTGGCACAGCCCCCACTAGCAGAATAAGCATAGACTGACACGCCACATATCCCTGCAGGAGCCCCAGGAAGGCGGTGACCCGCTTCTGGCTCCTGCCGAACCCCCCCGCCGAAACGAAAGCCTCGTCCAAGTCCATGGCTCTTCCAGAACCAGCCGCATCTCTGTAGCTCAAGCCAAACGGGGCGAGACGGGACCCGTCGGCCCTGGAGGTGCTGAGCTGGCGAGAGGAAACGAACGCCCTCTAGTGCGCGGAATAGCGGCCGCCAGCAGGAACCGCGGAGAAGTTGGGG
>TRINITY_DN40675_c1_g2_i1 len=232 path=[0:0-231]
GGGTGAAATTCTATTATTTTAATAATAGCAACAAAGCGGGGAAGGCTCTAGCACAATTGGTAAAAGCGCAGCAACAGAAAAATACCATTGCTAATATTAGGGCAAAAGATGGCTCAGAAGTCCACAGTCAAGAAGCAATACAGGAAACCTTCCTAGAGTTTCACAGAAATCTTTATAAGTCAGCAGAACCGGATCCTGTAGAAATAAAATAATATATTAGTGGACTAGAAAT
>TRINITY_DN40630_c0_g1_i1 len=218 path=[0:0-217]
TCTCATTTTCCATTTTGATGCTCAGGCACCCAGTGTCGTAAGATCCCGTTACAGTTCCTCACAGTCTGCTCGTGTTTTAACTACCTTGAATAACTTGGTGTCGTCTGCAGATCTGATCACCTCGCTAACACCCTTTTCCAAATCATTAATTAATACATTAAACATCACCAGTCCCAATACAGATCCATGAGGCACATCACTTTTTACATCTCTCCATT
>TRINITY_DN40644_c0_g1_i1 len=1092 path=[0:0-1091]
AGCCGTTGGGCGCCACTGTTTTCGGTGGCGGCCGATGACTTCCGGTGCATGTGGATGCTCCCCGTGCGACTTCTTGGAGAGCGGATTTGTCGATGCGCTGGATTCCCTTGCTCGTCTAAAAACACATATTGTTTGAAAAATCTGAAATATCAAGTTAACATGCTCATTTGAAATAAAGTACATTGCAGCCTGTAAAATATGGAAATGTAGCCATCATTGTGGCTATAATGATTAGCTGCAGCCTTGTTTACCAGGATGAACTCCAGAATGTTCCCCAATGACTCAGGGAAATATCACTGTTCTCACAACCATTAGATGGGAGGCAGGATAACTAACAAAGTGTTCTAGAACCAGTTTGTCAGCGTTAAATGCTGAGGGTCAGATTCCTCTCTCATAACAGTTTAAAGTGGTATAATTCTATCGACTTCAGTGGAGTTACTCCAGATTTCCATTGTCATCGGCAAGTGGGATAAATCAAGCACTGAAACCATAAATGTTCTCCGATGCGCACACTTGACTCCTGTGCTCACACCATTTATCATCTGCAATGAATTGCAGATGAAGATCCGGAGCCATTATTATGGACTAATGATGCTCTGGAGGGGGAATACACAGGCTGAGAGCTGCTCCATTCCTCTGGTCTAAAATGGAGGATGGGGACAGGGATGTTGCAGCAGGAATGGCCCTTTCAGACTAGGACTGTCTGCTTACAACTTGGAGCAGCCTGAGCTTCTGTAAGCTGTGGTGGGAGTTGAATGGCGGCCGGTTTAAGGGGGCTAGCAAGGTGATACTGGATATTTTCAGACGTTACGAGATCACAGCCAGCCACAGTGAACCACAGTCAATCCTGCAGCGGGACCAAAGAGCCCTGAACGTCTGTTCGGCGGCCGCCAGATGCCACCACAGTCAATACCCATATGGGGTCAAAATCAACCACGCTTCCAGACCTCCGGCCTGGACCATCTCTGAAAGCGTGGTCAAAGAGATTCCCAGCGGGAAACAAAAGAAGTAACGTCTGGATGGCAACCACCAGCTGGAATCAAACAAAATGATTCCCAGCCGGGGACAAAGCACGCAACGTCGCTGCCAGGC
>TRINITY_DN40644_c2_g1_i1 len=291 path=[0:0-290]
CGAGATCACGCGCAACCACAGTGAACCACGGTCAATCCTGTGGCGGGGCCAAAGCGCCCTGAACGTCTGTTCGGCGAATGCCAGATGTTCACAACGGTCAATACCCACATGGGGTCAATTTCAACCATGCTTCCGGAGCTCCCCGCCAGACAAGCCCCAAAAGCGTGGTCAAAGAGATTCCCGACGGGAACCAACAAAAAGTAACGTCTGGCCGGTAACCACCGGCCGGAATCAAAGGAAATGATTCCCAGCTGGGGACAAAACACGCAGCGTCGCTGCCAGGCAACGAAC
>TRINITY_DN40633_c0_g1_i1 len=234 path=[0:0-233]
CCCAAGCTCAGCCTTTCCCAGTGCTAGGGGGGTAGGAACTGGAGCCATGAGCCAGATCCAGGAACTGAAAAGAGGTCACATAAGAACATGTCACATTTGGCCCCTGGACCAGAGAGTTTCCCTGCTCCGGTGTAAGGCGTACTCTGCTGGCCAGCAGAAGATTATTCTCCTCTTCAAGCCCTTGGGGCCAAGAAAGCGAGGGCAGAGTCCCCAATTCGCAGAGGCCCAAGGGGC
>TRINITY_DN40714_c0_g1_i1 len=279 path=[0:0-278]
CTCATTTCTCCTTGTTTGTTGATACACCACATTGCTGTGCTGTCTGTTTTGACCTGAACTAAGTGACCCACAAGTAGGTTTCTGAAAGCTCTCAGACCTAACTGGATCCCCTTGAATTCCAGAAAGTTTATGTGGTATTGCAGCTCTTGGGAGCTTCACTTGACTTCAGTAACCCTAACAACGTTTCCACCAATCTACATTGCAGGCATTCATTGCGACTGACGCAGTTGGTTGGGGAAGGTGAAAGGGCATGCCCTTCATGATGCATGTTCTTCACAT
>TRINITY_DN40641_c0_g1_i1 len=296 path=[0:0-295]
GTGAATTCCAACATTGGCCTGACACAGTTTGGGTAAAATCTGTGTTTTCAAACACAGGTGAACCTAGAGAGAAGGGTTTTGTGCTTTGGAGATTTGGAGACTTAAACATGACAAAAGGGTTAACCCGTTGCAGGTGGAATCAGTTCTGGAGGGACCTGATCCAGTAGGTGCTGCAGTTGGAGGGAAACTGAGTCACAGACAGCCTAGAGTGGGGTAGTGAGACACCAAACCCATGACAGTGGCACCCACCAAAGGGAATAAATTCCAGAACTGTGTACCAATGTCCAGGAGAGATC
>TRINITY_DN40679_c0_g1_i1 len=212 path=[0:0-211]
CAGACGTGTGCTCTTCCGATCTATTCCAACGGATGCTGAAGGCAGATACTTTATTGACAGAGATGGAATTTACTTTGGGGACATACTTAACTTTCTGCGATCTGGTGACCTGCCTTCGAAAGAGCGAGTGAGATCAGTTTACAAGGAAGCTCACTATTATTCCATAGGACCGTTGCTAGACAATCTAGAGGAACTACAGCCTCTAAAAGGAG
>TRINITY_DN40634_c0_g1_i1 len=323 path=[0:0-322]
CTCAGGCAGCTACCGCCTCCGTGACTGCTCCAGCAGCTGAGTCTTTCTCTCTCCCCACTTGGCTTCTCCCCGCGGAGCCTCCTGCCATGATCTGGTGGGATGCCTCCTTGAAAAATCCCCTAGGTTTCCTGGCCATTGTCATCTGCGCTGCGCTGGGAAAGCCACTGAGATAGCAGCCCGATCTAAGCAGTGAGGAGGCAGAGCTCTGGTTCGGAGAAGACAGAGCTGTCAGCGTGCTGGGAAGGAAGACGGGGAAGACTCCGAGACCAGACCAGTATCTAACACAGTTGCCTGACAGCCTGTGGCGCTGGAGTAAAGATAGC
>TRINITY_DN40638_c0_g1_i1 len=230 path=[0:0-229]
CAGACAGATGTGGTGCAAAATAATGTTATGAGAGGCCTGCTAGGTCTGCCTCTTGCTGCCCCTACGGTGATGCTGCGAGCAGAAACTGGGCTGTGCGTGCTTTCAGTTTGGGCCAAACTTGGAGCCGTACGTTCCTGGGCCAAGCTGTCTCAAATGGATTCGGAGCGATTACCAGCTTTGTGCTGGATTGAACAAGCGCGTCATGCTGGAGCCAGAAGGTATCCCTAGTG
>TRINITY_DN40671_c0_g1_i1 len=211 path=[0:0-210]
ATCCTGGAGCTCATTCCAGTGAGTGGGGGAGTCAAAGGCTCAAGAAGGCAGAGACGACAGGAAATGCATTGGGAATTAAGAACACACCAGCGCCAGACTGGGTCAGATCCAGGCTCTTTCCAGCCCAGTATCCGGTCTCTGACACTGGCCAATACCAGATTCGAAGGCAGAGGGAAAGGGAGCTGCGGGATGGGCCAGGAGTCTGATCTCT
>TRINITY_DN40671_c0_g2_i1 len=221 path=[0:0-220]
GGAGGAGTTGCTGCTGGGGAGTGTTCACACCTTGTCCAGATGAAAGGGTCACGTCTTCTGACTCACTGAAAGGGGAGCCCCAAACTGGAGCTAAATACTGAGGGCAAAGACTGATGAGCAGAAAGAGAGAAATAGGATCCTGGAGCTCATTCCAGTGAGTGGGGGAGTCAAAGGCTCAAGAAGGCAGAGACGACAGGAAACGCATCGGGAATTAAGAACAC
>TRINITY_DN40696_c0_g1_i1 len=211 path=[0:0-210]
CGCTACTACAGGCAGTCCGTGTGTGGCAAAAATCTTCCGAAGTTGGTCACAGGTTTTCTCAGAAGTGATGGAATTCATAGACTGTACTTCCAACCACTTTGAATGAGCATCAGTGAGTATCAGAAACCTCTTTCCCAAATAGGGTCCCGCAAAATCTAGGTGAAGGGGAAAGCAGAGTGGTCCTGGCCATTCCCAAGGTTGCAAATGCCTG
>TRINITY_DN40717_c0_g1_i6 len=327 path=[3:0-145 6:146-169 7:170-184 11:185-208 12:209-326]
CGGGAGGTGTGACTATGACCTGAGGGTAAATAGACCCCTGGGAGATGAATTGTGGGTGGGTGAGGTCTGAAGGCCCTATATATGGGTGAGGAAAGTCTGGGGTTTTAATGAGGTGGGAATTCTGGGGTGCTGAAATTCCAGAGGAGTTGAGTTGTGTTTGATTAGCAAAGTTGTGTTTCTATGTTAAACCTGTTGCAAATTTGCTTCCCAGCATGCATAGTTATGCAAATCAACTTAATTATGTAAATATTAATGCTCACGGTGAAGTTGCAGAATTTGGCTTCACTGGTTGCAGAATTTAAGATTTTTTGGTGCAGTGAACTCGGG
>TRINITY_DN40717_c0_g1_i2 len=243 path=[0:0-39 4:40-112 5:113-133 6:134-157 8:158-159 10:160-242]
CAGGCAATCCTCGCAGAATTAGCCAAACCTGACCATGACTCGAGGGTAAATAGGCCCCTGGGAGATTAACTGTGGGTGGGTGGGGTCTGAAGGCCCGATGTCTGCGTGAGGGAGGTGCTGAAATTCCAGAGGATTTGAGTTGTGTTTGATTAGCAAAGCTGTGATTCTATCCAAACCTGTTCTAAATCTGCTTCCCAGCATGCATCATTATGCAAATCAAGTGAATTGTGCAAATATTAATGC
>TRINITY_DN40717_c0_g1_i1 len=381 path=[2:0-243 5:244-264 6:265-288 8:289-290 9:291-303 11:304-327 13:328-380]
TTGCAGTGCCATGCTGAAATGGCAGTGACACTGCAGTGGGGGCTGTCTGCAGGATCTTTAAATCCTGCCTCAGCCATAAACTCCAAACTAAATCTGCTGCTGCAGCTGCCGTCTGTCGGTGAGGTGTGACCATGACCTGAGGCTAAATAGGCCCTTGGGAGATGAATTGTGCATGGGTGGGGTCTGAAGGCCCTATGGTTGGGTGAGGGAGGTCTGGGGTTTTAATATGAGGCTGGAATTTTGGGGTGCTGAAATTCCAGAGGATTTGAGTTGTGTTTGATTAGCAAAGCTTTGATTCTATGTCAAACCTGTTGCAAATTTGCTTCCCGGCATGCATAGTTATGCAAATCAAGTTAATTATGCAATTAATGCTCACGGTGC
>TRINITY_DN40717_c0_g1_i3 len=245 path=[1:0-41 4:42-114 5:115-135 6:136-159 8:160-161 10:162-244]
TTGCAGTGATTTTAGCAGAATCCGCCAATCCTGCCCATGCCCCGAGGGTAAATAGGCCCCTGGGAGATTAACTGTGGGTGGGTGGGGTCTGAAGGCCCGATGTCTGCGTGAGGGAGGTGCTGAAATTCCAGAGGATTTGAGTTGTGTTTGATTAGCAAAGCTGTGATTCTATCCAAACCTGTTCTAAATCTGCTTCCCAGCATGCATCATTATGCAAATCAAGTGAATTGTGCAAATATTAATGC
>TRINITY_DN40717_c0_g1_i5 len=315 path=[0:0-39 4:40-112 5:113-133 6:134-157 7:158-172 11:173-196 12:197-314]
CAGGCAATCCTCGCAGAATTAGCCAAACCTGACCATGACTCGAGGGTAAATAGGCCCCTGGGAGATTAACTGTGGGTGGGTGGGGTCTGAAGGCCCGATGTCTGCGTGAGGGAGGTGCTGAAATTCCAGAGGATTTGAGTTGTGTTTGATTAGCAAAGTTGTGTTTCTATGTTAAACCTGTTGCAAATTTGCTTCCCAGCATGCATAGTTATGCAAATCAACTTAATTATGTAAATATTAATGCTCACGGTGAAGTTGCAGAATTTGGCTTCACTGGTTGCAGAATTTAAGATTTTTTGGTGCAGTGAACTCGGG
>TRINITY_DN40676_c0_g1_i2 len=640 path=[1:0-269 2:270-307 3:308-639]
TACGCTTCAAGGCGTTCCAAATATCCGCTTGGAAATACTACAAAAACAGTGTTTCAAAACTGCTCTATCAAAAGGAAGGATCCACACTGTGAGTTGAATTCACACATCACAAAGAAGTCTCTGAGAATTCTTCTGTCTGGGTTTATAGGAAGAAATCCCGTTTCCAACGAAGGCCTCAAAGCGGTCCAAATATCCACTTGCAGATTCTACAGAAACAATGTTTCCAAACTGCTCGGTCAAGAGGAACGTTGCACTCGGTGAGTTGAATGCACACATCACAAAGTAGTTTCTGAGATTGCTTCTGTCTACCTTTGATGGAAAGATATTCCCTTTTCTACCATAGGCCTGAAAGCGCTCTCAATGTACCCTTGCAAATTCTACAAAAAGAGTGTTTCCAAATTGCTCTATCAAGAGAAATCTTTATCTCGGTGAGTTGAAAGCACACATCACAAAGAAGACTCTGAGAATTCTTCTGTCTGGGTTTGTAAGATGAAAACCCGTTTCCAACGAAGGCCTCAAGGAGGTCCAAATACAAACAAGCTGATTCTACAGAAAGAGTGTTTCCAAACTGCTCTATCAAGAGGAATGTTCCACTCGGTGAGTTGAATGCAGACATCACAAAGGAGTTTCTGAGATTGCT
>TRINITY_DN40676_c0_g1_i8 len=518 path=[1:0-269 2:270-307 4:308-517]
TACGCTTCAAGGCGTTCCAAATATCCGCTTGGAAATACTACAAAAACAGTGTTTCAAAACTGCTCTATCAAAAGGAAGGATCCACACTGTGAGTTGAATTCACACATCACAAAGAAGTCTCTGAGAATTCTTCTGTCTGGGTTTATAGGAAGAAATCCCGTTTCCAACGAAGGCCTCAAAGCGGTCCAAATATCCACTTGCAGATTCTACAGAAACAATGTTTCCAAACTGCTCGGTCAAGAGGAACGTTGCACTCGGTGAGTTGAATGCACACATCACAAAGTAGTTTCTGAGATTGCTTCTGTCTAGGTTTTAGGTGAAGTTATTTCCTTTTCTACTGTGGGCTTCAATGCGCTCTAAATATACACATGCAAATACTACAAAAAGAGTGTTTCAAAACTGCTCTATCAAAAGAAAAGTTTTACTCTGTGGGTTGAACGCACACATCGCAAAGCAGATTCTGAGAATTATTCTGTCTAGTTTTTATAGGAAGATGTTTCTTTTTCTGCCGTAGGCTC
>TRINITY_DN40676_c0_g1_i6 len=282 path=[0:0-33 2:34-71 4:72-281]
TAAAGAGGAAAGTTCCACTCTGTGAGTTGAATGTACACATCACAAAGTAGTTTCTGAGATTGCTTCTGTCTAGGTTTTAGGTGAAGTTATTTCCTTTTCTACTGTGGGCTTCAATGCGCTCTAAATATACACATGCAAATACTACAAAAAGAGTGTTTCAAAACTGCTCTATCAAAAGAAAAGTTTTACTCTGTGGGTTGAACGCACACATCGCAAAGCAGATTCTGAGAATTATTCTGTCTAGTTTTTATAGGAAGATGTTTCTTTTTCTGCCGTAGGCTC
>TRINITY_DN76814_c0_g1_i1 len=365 path=[0:0-364]
ATTTCAGAACTCATGATTCATAACAATAGAGAATGCTAGGTTTTCAGGAAGGAGATCAGGGGTTAGTAGGTTAGAGTGGAGTGGGGAGGGAGGGGCTGGCAGTCAGGACTCTTGGGTCCTCTGTGAAGGGAACGGGGCCTTATGTGTTAGAGCAGGGGGGGCTGGGAGCCAGAATGCCTGGCTTCTGTGGGAGGGGAGTGGGGGTTAGTGGGTTAGAGCAATAGGGTTAAGAGCCAGGACTTGTAGGTTCTCTGCCACGCTGGGTGTTGACAGAATTGCCGGCACCGCCATCATCCCGCCCAGCGGTGGGGAGGGCTACCCCCGGCTGAGTTAGCTCTGGCCGCGGGAACACGCATCACCTCAGC
>TRINITY_DN76862_c0_g1_i1 len=399 path=[0:0-398]
CCGATCTGCTCCTCTTTAACAACGGCTGGCTTCCCGTCTACAGTATCCGTCTTAATCGTCCCAAGATTTGTCAGAAGCTGCATGGGATCAAATATCTCCCCATTGCCTTTAATGTTCTCTAGCACCTTGAGGCACTTGTAGGATTTCAGCTCACTTACATTTTCCTCCAGAAAGAGGAGGTAGAGGCTCAAGTCATTGTAATGCTTTGACTGGAGCTTCAGGACATCAAATGTGGGCAGAATTTCATAGACTTTCAGAATGTCTGAGCTGCGCCTGAAAGGGACTAGTACCGCGTACATGACAATAGGCATCACCAGGAGGTACACAATTAGGTTAATGTAACTGAGGAGCTGGAAGACTCCAACGGCGATAAGCTTGCACTGAACCATTTCGGGAACC
>TRINITY_DN76839_c0_g1_i1 len=264 path=[0:0-263]
GGAAGATGACTTTCTCCATAATCTGGGCATTGGTCACCTCATTGTACCACTCAATAATGTGCTCAAAGGACTTGCGGTTGGTCATGTCAAACACTAGCAGCACACCCACTGCATTCCGGTAGAAGGACCTGGTGATGCATCTGAATCTCTCCTGGCCAGCTGTGTCCCAAAGCTGCAGCTTCACCTTGATGCCTGGGGGCAGCTCCATCATTTTGCTGTAGAACTCCACACCCACGGTGGGGCAGGGGGCTGGGATGAAGTACC
>TRINITY_DN76811_c1_g1_i1 len=203 path=[0:0-202]
CCCCCCCTACCGGATTTTTTTCATTGCGGCCCTTCAAAAGAACGGCCCCAAAGTAAAAAAACAACCCGAACCCCCCCCCCCCCACTTTCCTTTCCCTCCCGAGTCCAGGCTGCGCAGGTGGAAAGGGGGGGACACCCCCCACCCACCCTGGCTTCAAAAAAAACAATTTTCCCCCGAAGTCCCTGCCAGTGCGGGCATCGGGC
>TRINITY_DN76879_c0_g1_i2 len=286 path=[0:0-285]
TTCCGATCTAATCTATCCTGTTACGGTAGAATTCAGGTTTTCCCCTGTGATCTAGTTCCTGGAGACATGAGAGGTAAGCTGACCGTGCTTGAGAACTGAGGGTGTTTTTAGTCAATCCCACCCATCCTGCGTGCTGCAGGGCTGTGTAGTGTGCCAGTGCGGCCCTGGAACATGCAATGATGGGTGCGGAACACCCTGAAAGCTCGTGTATCCTTTACAAAAAAAATAAATAAAGGAAGAATGTAAATAACTGTTGATTTCTGTAAAATCTGCCAAGGTAGTTGAG
>TRINITY_DN76782_c0_g1_i1 len=351 path=[0:0-62 3:63-303 5:304-350]
GCGCAGACGGCCAGAGCCCAAGCAGGATGCGAGAAGAAAGCCTGGAAGTAGCAGGGTACTCACTCAGCGCTCGAGAGTGGTCTGGGTTACGGATGCCCTTGGCTCTCAGCTTCTGAAGCAGCGTCACGTACGTCAGTTGCTTCACCAGGTAAACGGACAGAGAGTAATTCCTGCCAAACTCAGAGGACCAGTTCACTACGATGGTATTGGGCAGAGTGGCTGAGAGTCGCACCAAAGGGGTGATGTTGATGGGGCGGCTCGGTCTTTTGGGCTCCACGCCGTTTTTCGTGGGAGGGAGATAGCCCTGCAAAGGGTAAGAGACTGTTTGAGATTAACCTGGTTTCCTTCTAG
>TRINITY_DN76782_c0_g1_i3 len=1024 path=[0:0-62 3:63-303 4:304-394 6:395-973 8:974-1023]
GCGCAGACGGCCAGAGCCCAAGCAGGATGCGAGAAGAAAGCCTGGAAGTAGCAGGGTACTCACTCAGCGCTCGAGAGTGGTCTGGGTTACGGATGCCCTTGGCTCTCAGCTTCTGAAGCAGCGTCACGTACGTCAGTTGCTTCACCAGGTAAACGGACAGAGAGTAATTCCTGCCAAACTCAGAGGACCAGTTCACTACGATGGTATTGGGCAGAGTGGCTGAGAGTCGCACCAAAGGGGTGATGTTGATGGGGCGGCTCGGTCTTTTGGGCTCCACGCCGTTTTTCGTGGGAGGGAGATAGCCGGGGAGGGGGCAGAGTTTTCCGTTGACCTTGACAAATAAATTAGGAGGGAAATAATCTTCTTGGGGACAGCTGGTTTCGCACAAGCAGAACCTCAACTGCACCTGGACAGTGTAATCGCACTTGGCACCCGGTAACATCTCTCTAGAGTTGAGGATCTGTTGAACCTGCTGCGGCGTTAGCGCAAACGTGAAGTGAGCTTCTTCGAACCGTTGGCTGTTCATGGAAGCTAGCGTGGTGGGTTTGATCAGCTCATCGTAGACATCGTAGAAGGGCAGCCTCTTCATTTTGACATCCGGATGGACCGGGTGAACGGGAGAGGAGAGGTGCTGGACGTCGGACTCGTGCTTGGGTCCCAACATAGGCACCGGAGGCAACATGGCTGTGGGCACTGCAGAAGCTGCCGTGCCATTATCGTAGGGTAAATGGCAGACAGCGCCCTGAGTCAGTGCCGTGGCGGAGGGCAGCTGCCCCGTCTGGATGTGGAGCATGGATAAGTCCGAAGGGGTTAAGATCTTTCTTGGGAACCGCCGCCGGTACAGCTCCTTGATTTTCATCTGAACGGCAGGGCTGCAGCCAGACTTGAGCAGCTGCAAGGCCTTAGTGAGTAATTCGTGTTTCCTTCCGCTCTTGTTCCTGCCGGCAAAACCCAAGAGAACCTGCAGCTCCGACCCCCTAAAGCTCATCACCATGTGCAGGGGCAAATTCATATTCCAGTGTCT
>TRINITY_DN76782_c0_g1_i4 len=1526 path=[2:0-546 3:547-787 4:788-878 6:879-1457 7:1458-1525]
GCCCCTTTGGGCCCAGCTGAAGACTGGACAGCCACGGTGGTGACCGGGCACTGCTTCTTGGCAGGAGGCTCCTCCTCGTCTGAGGAGCTGTCGAGCGTCAGGTCGATGACCTCCACCTTCCGTTTGCTCTCTGGGAGCGGTTTGCCTTCGGAGCTCACGGTGTAGAGGCCGCTGGCCTCAATCCCATTGAAAGCAGACGTCGGGCAGACCTCCTGGTTCTCTTTCTTGGGTTTCATGGGACACCAGGAGCCGTCTTCCATGAACTGGATCTCATCGCAGTCGGTGCACGAGTTGAGGATTTCCATGAACAACCCGTCAATGATCAGGCTGTCGTAGGGAGCTTTCTTATCGCACACCGGGCAGGTCCACGTAGGTTTCTTCTCATTCATCTGAAGGTAAAGCGCTGCGTCGAAGCACTGGAGGTGGGTGCAGGTAATTGCTCGGCAAGGCACTATTAGCCTCATCTTCCCCAGCGGGCACATCAGAGAAACTCGCAAGCTGGTTGTTGCGATCTCGCTGTCCGGATCAGCCGTTAGTTTTTCTTTGATCAGCGCTCGAGAGTGGTCTGGGTTACGGATGCCCTTGGCTCTCAGCTTCTGAAGCAGCGTCACGTACGTCAGTTGCTTCACCAGGTAAACGGACAGAGAGTAATTCCTGCCAAACTCAGAGGACCAGTTCACTACGATGGTATTGGGCAGAGTGGCTGAGAGTCGCACCAAAGGGGTGATGTTGATGGGGCGGCTCGGTCTTTTGGGCTCCACGCCGTTTTTCGTGGGAGGGAGATAGCCGGGGAGGGGGCAGAGTTTTCCGTTGACCTTGACAAATAAATTAGGAGGGAAATAATCTTCTTGGGGACAGCTGGTTTCGCACAAGCAGAACCTCAACTGCACCTGGACAGTGTAATCGCACTTGGCACCCGGTAACATCTCTCTAGAGTTGAGGATCTGTTGAACCTGCTGCGGCGTTAGCGCAAACGTGAAGTGAGCTTCTTCGAACCGTTGGCTGTTCATGGAAGCTAGCGTGGTGGGTTTGATCAGCTCATCGTAGACATCGTAGAAGGGCAGCCTCTTCATTTTGACATCCGGATGGACCGGGTGAACGGGAGAGGAGAGGTGCTGGACGTCGGACTCGTGCTTGGGTCCCAACATAGGCACCGGAGGCAACATGGCTGTGGGCACTGCAGAAGCTGCCGTGCCATTATCGTAGGGTAAATGGCAGACAGCGCCCTGAGTCAGTGCCGTGGCGGAGGGCAGCTGCCCCGTCTGGATGTGGAGCATGGATAAGTCCGAAGGGGTTAAGATCTTTCTTGGGAACCGCCGCCGGTACAGCTCCTTGATTTTCATCTGAACGGCAGGGCTGCAGCCAGACTTGAGCAGCTGCAAGGCCTTAGTGAGTAATTCGTGTTTCCTTCCGCTCTTGTTCCTGCCGGCAAAACCCAAGAGAACCTGCAGCTCCGACACCCTAAAGCTCATCACCATGTGCTGCAAGGACAGAGAAAACAAAAGAGTGTGAGGGAGTGGAGGAGA
>TRINITY_DN76782_c0_g1_i2 len=717 path=[1:0-69 6:70-648 7:649-716]
GCCGGAGATCCGGATCGACAGCTCCTGCTCCTCCAGCAACGAGGACTGTGCCGTTTCGCCCCATGTAACACTCAACTGCACCTGGACAGTGTAATCGCACTTGGCACCCGGTAACATCTCTCTAGAGTTGAGGATCTGTTGAACCTGCTGCGGCGTTAGCGCAAACGTGAAGTGAGCTTCTTCGAACCGTTGGCTGTTCATGGAAGCTAGCGTGGTGGGTTTGATCAGCTCATCGTAGACATCGTAGAAGGGCAGCCTCTTCATTTTGACATCCGGATGGACCGGGTGAACGGGAGAGGAGAGGTGCTGGACGTCGGACTCGTGCTTGGGTCCCAACATAGGCACCGGAGGCAACATGGCTGTGGGCACTGCAGAAGCTGCCGTGCCATTATCGTAGGGTAAATGGCAGACAGCGCCCTGAGTCAGTGCCGTGGCGGAGGGCAGCTGCCCCGTCTGGATGTGGAGCATGGATAAGTCCGAAGGGGTTAAGATCTTTCTTGGGAACCGCCGCCGGTACAGCTCCTTGATTTTCATCTGAACGGCAGGGCTGCAGCCAGACTTGAGCAGCTGCAAGGCCTTAGTGAGTAATTCGTGTTTCCTTCCGCTCTTGTTCCTGCCGGCAAAACCCAAGAGAACCTGCAGCTCCGACACCCTAAAGCTCATCACCATGTGCTGCAAGGACAGAGAAAACAAAAGAGTGTGAGGGAGTGGAGGAGA
>TRINITY_DN76861_c0_g1_i2 len=365 path=[0:0-166 1:167-181 3:182-223 5:224-232 6:233-256 7:257-364]
GCGCTTGCGTGCCCTTCTCTTGCCGGCAGGTGCCGGGCTCATGTTTTGAAGCCACGCCCCCACCCTGTGTGGGGCACCTTCCCGTCTGGGCCCGGGGGTTCCTTCCAACCGCTTCGCGGCTTACTGACATATACTTAGCTCACTATCTCAGTTATGACAGGAACTAACATCAATTCAAACAAAGCTTTGCCTGTGGTAGGAGAATGACAGGTAAAGATCCTCATGGGCCAATGCCTTATCTGCCTGGGGACAGAGCACGATGCTCCAGACTGCTCAGACTGCTCCTGCCTCAAGCCCCGGGGGCTGAGGGAAAGGGCGCTGCGACTCCCCGTGCTCCTACAGGAACTAGAGGGGAAACAAAAGAC
>TRINITY_DN76861_c0_g1_i3 len=300 path=[0:0-166 1:167-181 4:182-232 6:233-256 8:257-299]
GCGCTTGCGTGCCCTTCTCTTGCCGGCAGGTGCCGGGCTCATGTTTTGAAGCCACGCCCCCACCCTGTGTGGGGCACCTTCCCGTCTGGGCCCGGGGGTTCCTTCCAACCGCTTCGCGGCTTACTGACATATACTTAGCTCACTATCTCAGTTATGACAGGAACTAACATCAATTCAAACAATGCTTTGCCTGCGGTAGGAGAATGATGGGTAAGGATTCTCACGGGCCAATTCCTTATCTGCCTGGGGACAGAGCAGGATACTCCAGACTGCTTCTGCCTCAAGCCCCGAGGGCTAAGG
>TRINITY_DN76861_c0_g1_i1 len=366 path=[0:0-166 2:167-224 5:225-233 6:234-257 7:258-365]
GCGCTTGCGTGCCCTTCTCTTGCCGGCAGGTGCCGGGCTCATGTTTTGAAGCCACGCCCCCACCCTGTGTGGGGCACCTTCCCGTCTGGGCCCGGGGGTTCCTTCCAACCGCTTCGCGGCTTACTGACATATACTTAGCTCACTATCTCAGTTATGACAGGAACTAAACATTAATTCAAACTATGCCTTGCCTGTGGTAGGAGAATGACAAGTAAAGATCCTCACGGGCCAATGCCTTATCTGCCTGGGGACAGAGCACGATGCTCCAGACTGCTCAGACTGCTCCTGCCTCAAGCCCCGGGGGCTGAGGGAAAGGGCGCTGCGACTCCCCGTGCTCCTACAGGAACTAGAGGGGAAACAAAAGAC
>TRINITY_DN76861_c1_g1_i1 len=212 path=[0:0-211]
CAGTCTGTGCTCCACAGAGAGAGGCACAGTTGGCTTCCTCCTCCCTTCCTGCTGTCAGTGCTGAGGAACAGGGAGCAGATGCACTTGCATCGGAGGAATCACTCACGGGAACTCGAGCGGGCTGCCATACTGACAGGCTCTATCCCTTCAATATGCCTCCCTCTTTGAGGGGATGGTGAACGGGCACCTGGAGGCACCGACAGTCCCAGGAC
>TRINITY_DN76802_c0_g1_i1 len=208 path=[0:0-207]
TCTTCCGATCTCACTTCAGTCGTCTGCAGAGGATTCATCCCCGCGCGAGGTGACATTGCAATCCGCCAGCCAGCTCCCGAGGGTTTCTCCCCGGGGGCCGTCGCCAGCCTGCTGAGGTCCATGGCCCGGAGGCCTATTCGTATCCAACTACGACGTGCGGCAGTATCACCGGGTTCCGGCACGGATTCTGACTTAGAGGCGTTCAGCC
>TRINITY_DN76872_c0_g1_i1 len=354 path=[0:0-353]
ACAGGAATGAAAAGAAGAAAAGGCTAGAGGAAGTTTATGCTAGTCATCCAGTTAAATTGTTGTTAGGAATTTGGGGCAGTGGAGTGATGGGGTATGGAATTATTGTTGCAGAAATGATTGTGTTTTATATTTTATTATTATTTGGTCTCTATTTTATAATGGCAATGGCTATATAAATAAATTTAATTGATTGATTGTGTATTCACTTATGACTAAGACCCTTTGGTCTTTGAACAATATAATGTATATTTGGTATTTCATATTGCTTTTGTAACTACTTTTGTTATGGCCAATGGCCAAACAATAAAAATTTACTACTGCTAGTCATCCAGAAGCAAAGAGTCCTGAAGGTGA
>TRINITY_DN76874_c0_g1_i1 len=324 path=[0:0-323]
CTCTATGAACCAAAGTAACTGAAGTTATAAACATTTCCACATCAGTTTCTGAGCATCACAACGTCTGACCACAATACACCCCACGGTGCTAGAGCAAACCTCTATTTAAGCTAAGTAGCTTGGGCCAAACAAAGCCTTCAGCAGGCCTTTACCTAGATGAGTTCCAAACAAGAATAAACCTTTCAGAAGAGGAGTACATCTTTAAAAGCTGGGGGAATTTCAGCTTAACTTTAGTCTTAGGCTGACTGGGCCTTACAAAGCCACAGTAGAATTCTGTCTAAGCCAAGTTTCCAGACTTCAGCTTTATATCCTCTGGCCGTTACC
>TRINITY_DN76797_c0_g1_i1 len=244 path=[0:0-243]
TTCCATGCAGTGCTCTTCGCTTTAATCCTACCATGTACATGCTCTGATTTGTGTGTCTACTGTACAAACACAGCCGATTTATTGCCATTGCTAGTTGGGATGGGCCGTGGCTCAAGTGGTAAGAGCGCATGCTTTACATGTATAAGGTCCCAAGTACAATCCCTGGTATTTCCAATTCAGGATCTCTGGTAGCACGCCCGGGTGAGGCCTCTGCCGGGGATCCTGGAGGGTCTCAGGTGGCACG
>TRINITY_DN76863_c0_g1_i1 len=201 path=[0:0-200]
GCCGATCTTGAAAATGTATTATATGTGCTTTTTTTTTCAAGCAGAAGACGGCATACGAGATTACAAGGTGACTGGAGTTCAGACGTGTGCTCTTCCGATCTCAAAGATCCTCGGTCCCACAGCCGCTGTGTCTCCTGCCATAAAGCCTGATCTGATAGACGTCTCTGTGCCAGATCGGAAGAGCGTCGTGTAGGGAAAGAG
>TRINITY_DN76875_c1_g1_i1 len=354 path=[0:0-353]
TTTATGTATTAACATGACTTTCCCTTCTCTGAATAAAGCACCATTTTTAATTCACCTCTAAAAGGAAGTCACTCCATTCTCTGCTTCCAAAAGTGGGGTTTGTCTCTTGAACCAGAAGTCTCAAATTTCCAGTGGCAGAGCAATCCTGCAATAGAATTAGACTCAAAGGGTGGAATCCAGCTCCATACAAGTCAATGGGAGTTTAGTCATTGCCTTTAATGGGAGCTGGATTGCAACCAGTGTCTATGATTTCTTAATTGCAATAACTAGGTTTGATTTGTGACTATATTTTCCATAGTGTGAATGGCGATAGCTGCCTACAACAGTTTTAAGGTTGTAATAAATAAATGGTAC
>TRINITY_DN76784_c0_g1_i2 len=555 path=[0:0-554]
TACGAAATCTATCTTAATTCAATAATAGCATTGTCACCTTTTGTCAAGGTTTATGTCAAGGTGTGTGTGTGTTTGTACAGGCAGCATTTTAGGTGTTCGTATTTAATGTAGGATGTCCCAATGATGGGACTTAAACCCAGTGTGCGTTTTTCCTGTTGTTTTTTAAAGATTTTATTCTTGTAGTCTCTCAGATTTGTTATATTTTATTCTTCAATAAAAGAATGTTTCTTCCCTGTAATTCCTGTTGTTTGCTGATATTAATCCTAGCAAATCCATATTTACCCATCCCTCTTCTTTACTGAAGCTGGGAGATACTTTATGTTCAATGCTGTTGAATTCAGCTGAGGCACTTGCTGCCGATTAAACTCCTGTTGAAAATGTGTGCCACCTGTCGTTGACACCATTTAGCAGTTTGGAATTTCAGCTCTAGAGTATTTCCAGCCTATGCAAGTACTTCTGTTAAAAACGACTTTCAGAGAACACAAGCTAGAATCAAGCCGGGTTTTTTTGTTTTTTTGTTTTTAAATTTTATTTAAGTTTGCTATAGAACTGACC
>TRINITY_DN76784_c0_g2_i1 len=227 path=[0:0-226]
CTCTCATTAGTCTAACATGACACTGTTGGGCCAATCCTTCAGAAACAGCGAAAAAATTAACTCACAGCAGCTACTGAGACACAGAAGACAGCAAAAGATAAACAGAGACACAATAAACTGCTGTAGATCATGTGTCAAATTTCTCAAGAACATTCCACAGTTTTCAGTAAGTCTCTCCAAAACTCAACTCCTATAAATTCTTAACTTGTTAATTAACCTACCACAGC
>TRINITY_DN76784_c0_g3_i1 len=581 path=[0:0-580]
GGCCAGTAGCCTGTTGTGAGAACCCGGACTGTGAGATCAACACCACCTAATGAGACCTACACAAAGACAGACCGCTTTAAAGACAAGACAGCATTCCACATTATGTACGTGCATCACAGTTAGACCTTCATTTTACACCTTCGTTTTACAGAAGCCACATGGTAAATCCATCTTTTCAGGCTGGACAAAGTAGTCGTCTTTATTGGTTGTAGAGCCCAAAATTTTTTTTAAAAAAAAGGTACCACCATTGTTCCTCTTGTGGCACTTTAAGATTATAGGGAGCTTGACATGGTTTCAGTACTAGGGTGAATTAATTCTGAAATCCACGGCAAATCAAGAGTGATCTGTCAGTGCATAGAGAATCATTTTTTGCCTTTTGCAGTAGCTCTTTCTAGCATTGGCAGCTGGACAGAAAGTAGTACATGCTGAACTGTTTAACACTGTAAAAATATTTAAGAGTCTGCGTACTTGCCTGGAAAAGTTACAAGAAACCTCGACATTAAACACCAGGCAGTTTTTTCTTGCCATTACCTTTCAAAGAGGAACCCATTTAACAGGCACTTATTTCAGTAAAAGATAAC
>TRINITY_DN76865_c0_g1_i2 len=210 path=[0:0-172 2:173-209]
CGGGGTGATGCCCGCCCAGGCCCACCGGGAACCATTGGGCCAGCAGTTTAAAATTAACGGGATCCACGGGGAGCTTTTGGGCATGGAGGTCACTCAGCTTGAGATCGGAAGAGCACACGTCTGAACTCCAGTCACCTTGTAATCTCGTATGCCGTCTTCTGCTTGAAAAAAAAAAACGCGGAGCTTGTGGGCATGGAGGTCACTCAGCTT
>TRINITY_DN76865_c0_g1_i1 len=202 path=[0:0-172 1:173-201]
CGGGGTGATGCCCGCCCAGGCCCACCGGGAACCATTGGGCCAGCAGTTTAAAATTAACGGGATCCACGGGGAGCTTTTGGGCATGGAGGTCACTCAGCTTGAGATCGGAAGAGCACACGTCTGAACTCCAGTCACCTTGTAATCTCGTATGCCGTCTTCTGCTTGAAAAAAAATAAGCATGGAGGTCACTCAGCTTGTTCCG
>TRINITY_DN76878_c0_g1_i1 len=212 path=[0:0-211]
CCCTATAAATGCCTTGAGTGTGGGAAAACCTTCGCTCACAGCTCAGCCCTTAATGGCCATCAAAGGATCCACACAGGAGAGAAGCCTTATACATGCCTTGAGTGTGGGAAAAGCTTCAGTTACCGCTCAGCCCGTAATAGCCATCAAACAATCCACACAGGAGAGAAGCCCTATAAATGCTTTGAGTGTGGGAAGAGCTTCAGACAGAGCCA
>TRINITY_DN76870_c0_g1_i1 len=401 path=[0:0-400]
TCCCCATGTGAGTGATCAGAAGGTTGTTGCCTTGTAAAGAAGGTTCTTCGAGATGGGACCCAACATTCTCACAACTGAGTTGTGCATGGCATACTCACCCTATTCCAATAAAAGACTATGTCATGGTCTCGAGCTCCTCTAGTATAAAAAACGCTCTCCCCATCAGAATGACAATTCCTTCTAACCCGTTCTAAGAATATAAGAAAACTCCATGCAGGGATGGAAGGGTGGGTGTTTTGAGAATGTTTAGTGCCATCTCAGAACCTTGTTTACAAGGCAGAAACCCTATGTTCTTTTTCAAGTGGCTCCTCACTGGCAGCAAGAAACAACAGACCCTGGAGGCCAGGCTGGCTAAGCTCCCCCCCCCCCCCCCCCGGAAGGGCGCCAAATCCGTTTGGCCT
>TRINITY_DN76830_c0_g1_i1 len=248 path=[0:0-247]
GGGGGTGTCTTCTCCCATAGACACACAGTTACTCACACTCCAGGCCTAACAGCCTGGCAAGAGATTGCTCTTGAATGTTTAACATAAGGGGAGGCTCTTAGTATGGGTATGTTTGTGAGGAGGAAAGTGTATAATCAATAGGTGATGAAGACACCGTGAAATAGGAGGATGGGAAAGTAATGGAGGCAGCAGAAATAACATTTTGACTGCCTGGGCAATGAACACGAGGAATTGGAAACTTTGACTAC
>TRINITY_DN76795_c0_g1_i1 len=235 path=[0:0-234]
CTTCCGATCTGTGAAATGGCTTCAGCAGAAAGAACGCAAAGAGGAACTTGTATATTCTCCATCATGAGTCATCATACAAATCAGTTGTATTAAGCAAGCATTAATGACAGGAGCATAACTTCCCCTTTGGGGCATGTTTAAAGTCTCCCATATTCTACATGGAAATATTCATCCCAAACAGAGGCTCCAGGAGAATGTTACTCACCCAAGATCGGAAGAGCGTCGTGTAGGGAAA
>TRINITY_DN76876_c0_g1_i1 len=260 path=[0:0-259]
CTCCTAGGAAGTAATCATCAGGCAATACTTCAAAGCTAGCCTCTTTTGGAGATGGTTTAGAAATGCCCTCCAGATCTGGGATTCCTCTTGGGTATGTTGTTGTACCATTTGAGTTCTTCCTACTGCCCCAAAGTTTGCTGTTTAGCTTGTGGACCTCTCTGTGTTTTAGAAACCACGGGGTCAAGTGGTGGCCGACCTTCTCTGTGTCATTGTCAGGAGAGGTGTTGTTGTTCCAGAGCTTCTCTGCACAAGGCCTGGGC
>TRINITY_DN76806_c0_g1_i2 len=212 path=[0:0-211]
TCTTTGCCAGCCTGAGCGAACTGCACTTTTTTTTTTTCAAGCAGAAGACGGCATACGAGATTACAAGGTGACTGGAGTTCAGACGTGTGCTCTTCCGATCTCTCAAAGAAACCTTTGCCAGTCTGAGAGAACTGCACTGCGACAAACTGCATGTGGAAACCGAGAACTTCAAGCGCCTCGGGGACGCCTTCGCCTTTGTCCTGGCTACCCGC
>TRINITY_DN76842_c0_g1_i1 len=359 path=[0:0-279 2:280-358]
AAAACGGTAGCACAGACGGATTCTGGGAGGAAGCTGAGAGCCAGTGTGGAAAAAGTTACATGATTGCTTTTAAAATATCTGCTTAACCCTAGTTTCTGCCCAGACATCTCCAGCTTTCACCCACTTAATATACATTCAGGTTGTCGGGTTTGACCACAAAGCTGGTGGTTCCTCTCCCCTCTTGTAACTCTTGTGCGGGTTACCCTCTTCTCAGGCTCTGACGATGAACTCGTGTAGGGGCCACTGTTTAATCATGCCAGAGATTGCAGCATTGAAGATTCCCCCCCCCCCCCCCCCCCCCCCCCCCCCCCCCTCAAAAAAAATTTCTTTTTTAAACCAATTCTTACAGCTTTATGTTG
>TRINITY_DN76842_c0_g1_i2 len=361 path=[0:0-279 1:280-281 2:282-360]
AAAACGGTAGCACAGACGGATTCTGGGAGGAAGCTGAGAGCCAGTGTGGAAAAAGTTACATGATTGCTTTTAAAATATCTGCTTAACCCTAGTTTCTGCCCAGACATCTCCAGCTTTCACCCACTTAATATACATTCAGGTTGTCGGGTTTGACCACAAAGCTGGTGGTTCCTCTCCCCTCTTGTAACTCTTGTGCGGGTTACCCTCTTCTCAGGCTCTGACGATGAACTCGTGTAGGGGCCACTGTTTAATCATGCCAGAGATTGCAGCATTGAAGATTACCCCCCCCCCCCCCCCCCCCCCCCCCCCCCCCCCTCAAAAAAAATTTCTTTTTTAAACCAATTCTTACAGCTTTATGTTG
>TRINITY_DN76842_c0_g2_i1 len=255 path=[0:0-254]
GTTGTTGTAGAAACTATTGGTTAGAAACGTACCAGCCGTTTCTTAGTGTAGGTTTTATTTTTGTAATGCATTAAGATGGGCTATGGTTCGCATGTTACAGGTGTAGCTTGAAGGAGAGTGTGTGTTGTTTGTGCAGCTCACTTTGTGCTGTACGTGAAGACCAACATGTTGTCATGGAAATTGCAAACTCAACCCAAACCTTTTTTTTTAATTGAAAAATATTTTACAAAAATAAAACGGTAGCACAGACGGATT
>TRINITY_DN51502_c0_g1_i1 len=295 path=[0:0-294]
CATTCATGAAAAAACATAAACTTCTCTTTACTACCTCCCCATAACAACAAAAAAGTCATCTATGTATTTTAACCAGAAATCCACTTGTTGCATAAAAATATTGACACTGCCATCATAAAGAGTTATTTTCAAAGTTCTCCATCTATAGATTAGCCAAATCAGGGGCCATAGCAGTACCCTTGTTGCCCTTCTCTGAATCTTTTCCAGTTTTGTTGTATCTTTCTTGGGATAGGGGTGACCAGAACTGCACACAATATTCAAGGTGGGATGGTATGAAAGATTTATGCAACAGCAT
>TRINITY_DN51537_c0_g1_i1 len=251 path=[0:0-250]
CGATCTGTCCTCTTCCAGCAAGAACTCCTGGATCTCCTGTTTCATCTCAGCCCTGCAGGGGAGGCAAACGGGTCAGGGGGAGCTCAGGCTGGGGCCTCCCTGCTGGGACAGTACTGGGGCTGGGAGGAGGGGGCAGGGGCTAGGGATACCTCCTGTCCAACCCCAGCCACTCCCACCCATCCCTGCCTCCATCTGTTTAAAGAAGGCCCCCACCCCCCCAAATCAGCCAGGCTCTACCTAGTGATGAAGCC
>TRINITY_DN51520_c0_g1_i1 len=253 path=[0:0-252]
GAGAGTGAGGGAAATGCAGTCAGGAGCCATTCATATGAGTAAAGAAAGGTAACAGGAATGAGCAAAATACATTGTTGTCGGTGACTTTCAGCAATACAGAAGCATGTAGGCAAGTTGTCCTAGTTGTCAGTGTTATCCCCCTTTAAAAGGTGGCAATTGGACTTTTTACCTGGAATGAAACTTGCTCATTCAAAGGGTTTTCCTTAGAAAGGATCATGCCCTGTAACGGTGAAGGCCAGTAGCACAGCTGGGG
>TRINITY_DN51525_c0_g1_i1 len=397 path=[0:0-396]
CCCTTGGTATGATATTATTTGAACTTTGCATGGGGAGAAAGCTGTTCCAAAGTTTGGACATAGCTGAAAGACTAAAGCTTATACTTATGCTTGGATGTGTGGATGATATTGTAACAGTACTAGCTGAAGAACATGGTTGCATGGACATTATTAAGGAGATCCCTGAAAATACTATTGCACTTCTGAAGAAATGCCTTACATTCCAGTCTTCTAAGCGACTGACTCCAGATGAATTACTCTCTGACGGTGTGTTCAGTGAAGTGTCGTCTTTATACCCACCCTTCTACAAGCCTACCGGTTTGTTCTCGTCCTCTCTGAGATGTGCTGATTTAACTCTTCCTGAGGATATCAGTCAGCTGTGTAAAGATGAAGACTGTGATTATCTAGCAGAAAGATC
>TRINITY_DN51485_c0_g1_i2 len=214 path=[0:0-63 1:64-119 3:120-213]
CATATGGAGTCATGAAGGAATTTTCCCAGCACAATCAGATTTTTTCCCCACAAACCAGTAGTGGTTTTTTTATAAGATGTACATTCCAGGTTTCGCCTTCATCTGGAGAATAAAACACGATGGCTTTCCAAACAAATTGATTGCCAGTGCCACGGCTACCAACCTGTATTACATTAATTCCTACAGTGAATAAAAATAATTTGATCTTCATTCC
>TRINITY_DN51485_c0_g1_i1 len=216 path=[0:0-63 2:64-121 3:122-215]
CATATGGAGTCATGAAGGAATTTTCCCAGCACAATCAGATTTTTTCCCCACAAACCAGTAGTGGATTTTTTTTATAAGATGTGCATTCCGGGTTTTGCCTTCATCTGTAGAATAAAACACATTGGCTTTCCAAACAAATTGATTGCCAGTGCCACGGCTACCAACCTGTATTACATTAATTCCTACAGTGAATAAAAATAATTTGATCTTCATTCC
>TRINITY_DN51514_c0_g1_i2 len=2278 path=[1:0-1635 2:1636-2242 3:2243-2277]
GCGAACAAAAAGAGAAAAATAAAGACAGCAGCCAGAGAGCGCCCGGGGGGAGCATCCTGTTAACAGCTGCAGCCAGCGCAGTATCAGAGCTACAGCCAGCCAGCCGCTGTGTCTCCACTCCTGTCCCAGCAGCAGGGGTCATGCTGAATTTTGGAGCTTCCCTCTACCAGCCACGGGAGGAAGGAATGGAGGTGATTACTGACAAACAAAGCAGTAGTAGATGTCTATGGAATAATGCCGCTGAAAAGAGTGACTTTGAAGCTGTGGAAGCCCTGATGTCCATGAGTTGCAGTTGGAAATCTGACTTTAAAAAATATGCTGAATTGAGACCTATAACCCCAGCATCTGATATATCAGAAGAAATTGATGATAACCTGCTACCTGGTGCAGCTGACTTTCATACATTACCAGCATTTTGCTTGACTCCACCCTACAGTCCTTCTGACTTTGAGATGTCTCAAGCAATTCATCCAGCAGCACCAGCGCCATCTACTGTGCAATGCAAGCAATTCACAGATATTGTAAAGCCCACCTCTACAGCAAGTCTCAGAGAAACTGAAAAAATCCCAGCACCAAGGCCACAGAAAGCTCAGGCAACAAGTGTCATTCGCCATACAGCTGATGCTGAGCTTTGCAATCACAAAACGTGTCCAGTGAGAACAGCCAGCGTGTTGAAGTATCGAGACAATAATCTGAGAGAAGCAAATCAACAAAATGATGAAGCGGCGAAACAGAATCCACCATGTGCATTTGTGTCGCCCAGGAGAGCAACTTCTGAAAGAAGCAAATTGCCTGTTTTAGAAGAAAAACCAAGTACAATGCTAACTGTTGGTTCAGTGTCCCTGCCACTGACTTCAGTGAGAAAGTCTCAGCCTGCTCCAGGATCAGCACACAACTCGTCAGTGTTAGTATCTTCATCTTCTGTGCAAGCCAGTAGAGCCCCACCTGTGCCATTAATTTGCCAGATGGTTCCACTGCCTGCTAACAACTCTGTTGTGACAGCAATAGTGCCCAACACTCCTTGTAATCAACAATCCACGCTTTGCCAACCAATGGTGTTCATGGGAGCACAAGTCCCCAAAGGCACTGTTATGTTTGTCATGCCACAGACAGTTGTACAAAACACCAAGCCTCCAATGATCAGTCCAAATGGCACTAAACTCTCACCAATTGCTCCTGCTCCAGGTTTCACACCTTCTACAGCAAAAATCACTCCACCAATTGACTCTTTGAGAATAAGAAGTCATGTTTGTGACCATCCAGGCTGTGGAAAAACGTATTTTAAGAGTTCCCATTTGAAGGCCCATGTGAGAACACACACAGGAGAGAAGCCCTTTAGCTGTAGCTGGAAAGGCTGTGAAAGGAGGTTTGCACGTTCTGATGAACTGTCTCGCCATCGCAGAACACACACTGGTGAGAAGAAGTTTGCCTGCCCAATGTGTGATCGGCGGTTCATGAGGAGCGACCACTTAACAAAGCATGCACGTCGCCACTTGTCCGCCAAGAAGCTACCAAACTGGCAAATGGAAGTGAGCAAGTTAAATGACATTGCTGTACCACCTGCATCTGCACCTGCACAGTGAAACAATGCTTCCTGAAGATACCAGAACTAACTGTTGTCACAGCGATGGACCAGCAGTGATGTAAAAAAGCTTCCGCTCCAAGTCTGTGGTTCTATGGTGTCCACTACTGATGGCACTACAACAGACAGGCGAAGGTAGTCTGTGCTACTGAGAGAACCAGTGACTAACAATGGAATGTCAGGTTTCTTTTGTACTTGAGGGAAGGAGAAGAGTGAGAGTGAAGGGTCAGGATCAGGGCGGTGTTGAGTTTTTGGTCTGTGCAAATTACTCATGTGCTGTAGATACCCTTGAACATAAGTCAGAAGGCTTGCTGATAATGCTTGAGGTTCTATTAAAGATGTTATAAGTTCAGCACAGAACAGAGAGAAATAGCAGTTTATAGTACAGAATTGGGGGTGTAGCACACAGTTATATCCTAATCCTACTGCTGTCACATCTTATTGTTAAGGAGGATATTAGTTCATTTATTCTCTTGCATTGAGGCCCAAATGTGAGCGCTGATGGGAGGAGTTGGTGATCAGCACTTTTGGGGATTAGGCCATTATCTGCTACATTTAGAATGTCGGGTATAGTTAATCATGCCACTTTTAAACCACTGTCTAAATATGGCGTTGAATGAGAGCTGCCATGTGGGCAAAGAGGGACAGAAGTATCTAAAGCAGATCGGAAGAGCGTCGTGTAGGGAAAGAGTGTAG
>TRINITY_DN51514_c0_g1_i1 len=2829 path=[1:0-1635 2:1636-2242 4:2243-2828]
GCGAACAAAAAGAGAAAAATAAAGACAGCAGCCAGAGAGCGCCCGGGGGGAGCATCCTGTTAACAGCTGCAGCCAGCGCAGTATCAGAGCTACAGCCAGCCAGCCGCTGTGTCTCCACTCCTGTCCCAGCAGCAGGGGTCATGCTGAATTTTGGAGCTTCCCTCTACCAGCCACGGGAGGAAGGAATGGAGGTGATTACTGACAAACAAAGCAGTAGTAGATGTCTATGGAATAATGCCGCTGAAAAGAGTGACTTTGAAGCTGTGGAAGCCCTGATGTCCATGAGTTGCAGTTGGAAATCTGACTTTAAAAAATATGCTGAATTGAGACCTATAACCCCAGCATCTGATATATCAGAAGAAATTGATGATAACCTGCTACCTGGTGCAGCTGACTTTCATACATTACCAGCATTTTGCTTGACTCCACCCTACAGTCCTTCTGACTTTGAGATGTCTCAAGCAATTCATCCAGCAGCACCAGCGCCATCTACTGTGCAATGCAAGCAATTCACAGATATTGTAAAGCCCACCTCTACAGCAAGTCTCAGAGAAACTGAAAAAATCCCAGCACCAAGGCCACAGAAAGCTCAGGCAACAAGTGTCATTCGCCATACAGCTGATGCTGAGCTTTGCAATCACAAAACGTGTCCAGTGAGAACAGCCAGCGTGTTGAAGTATCGAGACAATAATCTGAGAGAAGCAAATCAACAAAATGATGAAGCGGCGAAACAGAATCCACCATGTGCATTTGTGTCGCCCAGGAGAGCAACTTCTGAAAGAAGCAAATTGCCTGTTTTAGAAGAAAAACCAAGTACAATGCTAACTGTTGGTTCAGTGTCCCTGCCACTGACTTCAGTGAGAAAGTCTCAGCCTGCTCCAGGATCAGCACACAACTCGTCAGTGTTAGTATCTTCATCTTCTGTGCAAGCCAGTAGAGCCCCACCTGTGCCATTAATTTGCCAGATGGTTCCACTGCCTGCTAACAACTCTGTTGTGACAGCAATAGTGCCCAACACTCCTTGTAATCAACAATCCACGCTTTGCCAACCAATGGTGTTCATGGGAGCACAAGTCCCCAAAGGCACTGTTATGTTTGTCATGCCACAGACAGTTGTACAAAACACCAAGCCTCCAATGATCAGTCCAAATGGCACTAAACTCTCACCAATTGCTCCTGCTCCAGGTTTCACACCTTCTACAGCAAAAATCACTCCACCAATTGACTCTTTGAGAATAAGAAGTCATGTTTGTGACCATCCAGGCTGTGGAAAAACGTATTTTAAGAGTTCCCATTTGAAGGCCCATGTGAGAACACACACAGGAGAGAAGCCCTTTAGCTGTAGCTGGAAAGGCTGTGAAAGGAGGTTTGCACGTTCTGATGAACTGTCTCGCCATCGCAGAACACACACTGGTGAGAAGAAGTTTGCCTGCCCAATGTGTGATCGGCGGTTCATGAGGAGCGACCACTTAACAAAGCATGCACGTCGCCACTTGTCCGCCAAGAAGCTACCAAACTGGCAAATGGAAGTGAGCAAGTTAAATGACATTGCTGTACCACCTGCATCTGCACCTGCACAGTGAAACAATGCTTCCTGAAGATACCAGAACTAACTGTTGTCACAGCGATGGACCAGCAGTGATGTAAAAAAGCTTCCGCTCCAAGTCTGTGGTTCTATGGTGTCCACTACTGATGGCACTACAACAGACAGGCGAAGGTAGTCTGTGCTACTGAGAGAACCAGTGACTAACAATGGAATGTCAGGTTTCTTTTGTACTTGAGGGAAGGAGAAGAGTGAGAGTGAAGGGTCAGGATCAGGGCGGTGTTGAGTTTTTGGTCTGTGCAAATTACTCATGTGCTGTAGATACCCTTGAACATAAGTCAGAAGGCTTGCTGATAATGCTTGAGGTTCTATTAAAGATGTTATAAGTTCAGCACAGAACAGAGAGAAATAGCAGTTTATAGTACAGAATTGGGGGTGTAGCACACAGTTATATCCTAATCCTACTGCTGTCACATCTTATTGTTAAGGAGGATATTAGTTCATTTATTCTCTTGCATTGAGGCCCAAATGTGAGCGCTGATGGGAGGAGTTGGTGATCAGCACTTTTGGGGATTAGGCCATTATCTGCTACATTTAGAATGTCGGGTATAGTTAATCATGCCACTTTTAAACCACTGTCTAAATATGGCGTTGAATGAGAGCTGCCATGTGGGCAAAGAGGGACAGAAGTATCTAAAGCCCCATTAATATTGTTGTTTTTAATTTGTAGCTCTGAAGTATTCTTATCGTTCCTTTTGGAAACTTCATAATGATTACAATTGGTTATTTTTAAGCATCTTTGGATGTTTCTGCCATGTTGCTTAGGTTCCTTCATACGTTTCTAAATTCTGTACCATTGAATTTTCTTGAACTCTGATACATTGCACTTTGTTTAAAAAATGTAACTTTAAGAGTAAAATATTTTGGATTTTTTTTAAAAGACAGAACAAGAATGTTATGTTAGGCTACCTTGTGAGGCAATAGGAAGATGGTTTATATTGGAGGTAAATGGTCTTTATATAATAAGGGTATAGTCTTCAGTGCATCAAGTAAGAAAGTTATGGACTGTTTGAAAAGCAAATCGGTAGAAAGAAACCCTGAATTAATATATTACAAGAAGTAATCCAGCAACTTTCATTGACATTATTTTTATTGTCTTATTACACGGACTACACAGTTACAGAAAAGTGAACAGTTGCAGTGTAAAGAGATGCTTTTGTGACTACTTTCAAGATTTGCACAATATTTCCTATGTTGTACTTTATACCTTGTTTACAATAAAGAAC
>TRINITY_DN51514_c0_g1_i3 len=1289 path=[0:0-95 2:96-702 4:703-1288]
GTTATTTTTAAGCATCTTTGGATTTTTTTTTTTCAAGCAGAAGACGGCATACGAGATTACAAGGTGACTGGAGTTCAGACGTGTGCTCTTCCGATCCAGTGATGTAAAAAAGCTTCCGCTCCAAGTCTGTGGTTCTATGGTGTCCACTACTGATGGCACTACAACAGACAGGCGAAGGTAGTCTGTGCTACTGAGAGAACCAGTGACTAACAATGGAATGTCAGGTTTCTTTTGTACTTGAGGGAAGGAGAAGAGTGAGAGTGAAGGGTCAGGATCAGGGCGGTGTTGAGTTTTTGGTCTGTGCAAATTACTCATGTGCTGTAGATACCCTTGAACATAAGTCAGAAGGCTTGCTGATAATGCTTGAGGTTCTATTAAAGATGTTATAAGTTCAGCACAGAACAGAGAGAAATAGCAGTTTATAGTACAGAATTGGGGGTGTAGCACACAGTTATATCCTAATCCTACTGCTGTCACATCTTATTGTTAAGGAGGATATTAGTTCATTTATTCTCTTGCATTGAGGCCCAAATGTGAGCGCTGATGGGAGGAGTTGGTGATCAGCACTTTTGGGGATTAGGCCATTATCTGCTACATTTAGAATGTCGGGTATAGTTAATCATGCCACTTTTAAACCACTGTCTAAATATGGCGTTGAATGAGAGCTGCCATGTGGGCAAAGAGGGACAGAAGTATCTAAAGCCCCATTAATATTGTTGTTTTTAATTTGTAGCTCTGAAGTATTCTTATCGTTCCTTTTGGAAACTTCATAATGATTACAATTGGTTATTTTTAAGCATCTTTGGATGTTTCTGCCATGTTGCTTAGGTTCCTTCATACGTTTCTAAATTCTGTACCATTGAATTTTCTTGAACTCTGATACATTGCACTTTGTTTAAAAAATGTAACTTTAAGAGTAAAATATTTTGGATTTTTTTTAAAAGACAGAACAAGAATGTTATGTTAGGCTACCTTGTGAGGCAATAGGAAGATGGTTTATATTGGAGGTAAATGGTCTTTATATAATAAGGGTATAGTCTTCAGTGCATCAAGTAAGAAAGTTATGGACTGTTTGAAAAGCAAATCGGTAGAAAGAAACCCTGAATTAATATATTACAAGAAGTAATCCAGCAACTTTCATTGACATTATTTTTATTGTCTTATTACACGGACTACACAGTTACAGAAAAGTGAACAGTTGCAGTGTAAAGAGATGCTTTTGTGACTACTTTCAAGATTTGCACAATATTTCCTATGTTGTACTTTATACCTTGTTTACAATAAAGAAC
>TRINITY_DN51496_c0_g1_i1 len=402 path=[0:0-401]
CCGTCCTTTATCGGTTTCATTCATGTTGTTCTTCAACTGGCCTCCATGGCTGGTTATGTAAAACTGTACAGGATGTAATGCTTTGCGGTTTTCTGCATAACACCTCTGAATTTGCTTGTGAAGCTTCTTGACATCCTATATACAATACAATTTGTTTTTATATAGTCCTTCAGAGAAAGCACCAGAAAATGCTTTACCAAGAGAGTCAGTCAGAAGCTTTAATTCCATCAAGCTGTCAAAACTGCAGTCTATAATAAGGCGAAGCGTACTTGGAACAACATCCCTACGCATACGTTTCCTTTCATTTCCTTCATTGCTCAGCTCCAATTGAGACAGACGCTCCAATTTTCTCTTCTGGCGTTTTTCTTTTCGTTTCTGCTTGCGCAAGTCTCTTTGCTCTTC
>TRINITY_DN51496_c0_g2_i1 len=311 path=[0:0-310]
CTTCCGATCTGTTTCGTTTTTGCGCAAGTCTCTTTGCTCTTCCCACTGTTTCTGTTTCAACAGTTTCTTTCTTTGCCTCTTTGACATAGCTTCAGTACCCTCTGTATTGTCCAATCTCAGCTCCCCAGTCTCATCTTGATTGTTGTTTGAGTTCAGATTTCCCCCCACATCAGTCCCCTCAGTGGGCACTGGGTCTGCTGGTGTTGTTTCTGACGACATTATCTTTTCAATGGCTTTCCTTGCTCTTCTGTAAAGAAGCTTGTGACTTCCAAGTCAGTATTCCACAAAATGCAAGTTTTCTTTTCCAAGTC
>TRINITY_DN51479_c0_g1_i1 len=209 path=[0:0-208]
CACAAAAACACAATTGAGTACAATTACAATTCAAAACACCTTCCACTTCATACATTGCAACAAAACATAAACTCCAAAAAACATAGAAATTAATTCACGCTTAGAGCAATATCTAATATTTTATCGTCAACATACATGCAATACACATGCACCACGCTCCCCACCATACACACTTCACCTCCCCCAACAACCAAACCTGCACACCCCAC
>TRINITY_DN51446_c0_g1_i1 len=257 path=[0:0-228 2:229-256]
GGTCACCATCCGTCCCATCCCCCAAACCCGTAGTTTAGGCTTCATCTTTGACTCACCCCTTTCTTTTATACCCTACATCGACTCTGTTGACAAATCCTGTCACTTCTCCCTCCATAACATTGCTAAGATTCGCCCTTTTCTCTGTCTCCTCTATCAAAACCCTTGTTCATGCCCTGGTCATCTCTCGCCTCGATTACTGTAACCTCCTTCGCTCTCCCCTTATCTGTCCAAATCTCCGCTCCTCCGCTTCATCCTTG
>TRINITY_DN51446_c0_g1_i2 len=265 path=[0:0-228 1:229-264]
GGTCACCATCCGTCCCATCCCCCAAACCCGTAGTTTAGGCTTCATCTTTGACTCACCCCTTTCTTTTATACCCTACATCGACTCTGTTGACAAATCCTGTCACTTCTCCCTCCATAACATTGCTAAGATTCGCCCTTTTCTCTGTCTCCTCTATCAAAACCCTTGTTCATGCCCTGGTCATCTCTCGCCTCGATTACTGTAACCTCCTTCGCTCTCCCCTTATCTGTCCTTATCTGCTACCCATCATCCACCTCGTCTATTGCTT
>TRINITY_DN51446_c0_g2_i1 len=214 path=[0:0-213]
CAAATCCTGTCACTTCTCCCTCCATAACATTGCTAAGATTCGCCCTTTTCTCTCTTTCTCCTCTGCCCAAACCTTTTTTCATACCCTGGTCATCTCTCGCCTCAATTACGGTAACCTCCTTCTCACGGGTCTCCCCCGCTCTTACCTTTCTCCCCTTATCTCTGTCCAAAACCCTGCTGCCAGGGTCATCCACCTCACCCATCACTTCGACCAC
>TRINITY_DN51442_c0_g1_i1 len=248 path=[0:0-247]
CGCTCTTCCGATCTGGACGATCTTGAAGGGTTTGTAATTAGGTTTCCACTTTGCATTTTGACAAATGTCTGTTAAAAGCTTAGAGAAAGTAAGGTTGCCGTGTTGGTTCCGAATATAAGCAGTAGAGACAAAGTGATCTCTTTTATTGGACCATCTCCAGTTGGTGGAGGTATACAAGCTTTCGGACCTCACAAGGTCCTTCCTTCATCTTAGTCGCTGCCCAGAAACTGTTCCAACAGTGATAGGAG
>TRINITY_DN51456_c0_g1_i1 len=218 path=[0:0-217]
TGCCCAAAGTGTCAATGGCTCAGGTTGAAGAGTGACTGTCTTTTGGGGGGACAGGGGAGGTGGAGCCACTGAAGATGAGGCACTGACACCTTCACTGTGCTCACAAGAGCCTTTGTTGCTGCTCTCAGAAACTAGCCTTCCACATCTCATCCAGTTTCCTCACCGAAACCGTGAAGGCTTCCAAGCTCCTCAGAACTTACTGTCCATAAGTGCACCAT
>TRINITY_DN51478_c0_g1_i1 len=2247 path=[0:0-2246]
CCATGGTTTGCACTCAGGGTAACCGAGAACATATGCACTTCTCAAATCAACACTGGGGAAAGGGTGGTTACTACAGGATAAATTCCATGAGGGTACAAGGACATCCTGAAAGTTATAAGAAGCCAGTTTGTGAGGGACAGCGTGTTTTAGAATTTTCCTCAAGTTTTAAAATACCACAATTAAAAACTGCTGTTGCTCCTGGTGAATTTTTAATTAGCCAAATCAGTGAGAAGCCCCACACTTCACATTGACAGCCTGTTTCAGAGGTGAGACACCTGAGCTCCATGTCTGCAATTCCTCAACAGTCTCATCATTTGATCGCTAGAGACGAGCAGCAACAGGGACTGAAAGCAGCAACTGCACCAGTTTAGTAAGCTCCTAAGCATACAACTGTAGGTACAAAGTGATGGACTTTCAAAATTAACAATTACCCTTAAAAACAATAAGGTTCCTGTTCTTGGTGTACTTGTCAGAGTGACCACCCAGCCACACCATGAAGAGTTGTGAAAGGCCTTAAACCTGAGCCACACAGAGTTAGAGGGGAAGGGATCAATCAAATCCATCCCTTGAGCAGCTAACAAAGCATTGTTAATCCACACACCCTCCCTGCTCAACAGCATTAGTGGAGTGGGAGACTTTAGAAGTATTGTTTATTAGTTTGTTGGCTATAGTGATCAAGTGGATGTTGGTTTAATTTCACCCAAAATGGAACACCTGTCCATGAAAAATTTCAGATAAACTGAACTTAAAGTTCAAGTGTACTCAAACCAGCATTCTGTAGCCTCAGGTATGATTCTGCAAGAGCACGGCACCCCAAATTTCCACCACCATCAGTGGGAGCAGAGTAACTCCCCCCTTCGAATCCTAGCCTCTTGTGCTCATAAGCAGACTACTCCTGCACTTGCTTTGTAGGCTAGGCCTGTGCAGAAGTATTCACAGGATCAGAGCCTGATGGTCACCTTGTAAACAAAAAATGCACTGCGAGCATGAGGAATTACCTCTCCAAAGAGGGAGGGAGAGGGGGGGTGTATCTTGTTGGCCTATGGAACACCAGTTATCTGTCCATATTGTGCAGGTCAAGGAATGCCTGTCTTAGAATAGTGGCAGTATATATAAGACCACCCACCCACCAGGGAGATAGGCCAGGAAACGGTTTACAAATCACATTACATACACACAATTGGACTAAAAAATACTTGGAGAAGCCCTTAGTAATCCCCCCACCCCTTGGAAAGTTTACCCTTGTAGAAATCTAGGATTAATCCCAAGTTTGTAACTTTGACAGTTTTTCTAGGTAACCCTTGAGGTATAAATGGCTGTATCTTGCAGAATGTGTCCTCTCAGGGAAATTCTGCTGGAGCAGATGGTACGCTGGTTAGCTGCTGCATTTTACACTTTCACAGTACAGCAAAGCAACATGGGAGGAATCCAAAATCCATGTTTGTGCCAAATGCCCAAAGCATATATCCAAAAACCCCAGCAACTACATGAATGTTAACTGAGCACATCTCAAAATTACAGGAAGAACATTGCTACTGTCTAGATTTTCCCTGTACAACTAACACCTTAACACTGAAATAAAGGCATAAATCCAAGAATTCTCCTCTCTTATCTCAGCCAGCATAACCAGAATAGCAAGTTTCACACTGTTTCCCCATAGTCTGGGCTAGTGCTCAACACAAAATGTAAGGAAGGAATGTAAAAATTGAGCACATTTCAGGTTAAGGAATTTGTTATCCCCACTCCACCCCAATCTAAACCTAGTTTGACAGGGTTTCCAAATCAGGTTTATTTCTGTTCAAAGGCTGCTCAGAGGGGATATCCCAAAAGAAAGTAGTTCCTACCCCACTCAACTTTTCTAAAAAATATACTTATTTCTACATCCTGTTTTTTATTCATTAAAAAGAAAAGATCCTCCATCCCCAGAGCTGTCTGGTATGGTAGGGTCTGACCACAAGTGCATAGATCCACAGCAGCTGAAGTAGTCAGATTTTGTTTTTTGTAACAAGAAAAAACCCCACTATGTTTGTTAGTTTTATTGTTCCCTGGGTCTTCAACCAGCTTTAGTACAACAGAACCTTGCTGACAGGTACTGAGGAGTGAAAGACTCCAATGTAAGTTCTCTCTTGAAAACATCAAAGTTTGCAACAGGCCAGACTTGTGCATCACAAGATGCTCTTTTTGCCCACTATGACGTTTCTGATTTACAGGATTTATTTCCTGCACTTTGTTGTTAATATTTATTTA
>TRINITY_DN51501_c0_g1_i1 len=218 path=[0:0-217]
ACTCAGTGGCCTGTCTCGACTGTCTATTGAAAATGAGCGGGCAAGAAAACTGGACATTTAAAAAATCATAGATGTGTTTGCAGATCTAAAAGCACGGAGGAAACCGTTTCATTAACGCAGGGGTGACCAAAGTGCAGCCCGGGGGACACACTCAGCCCTCCGAGACCTTGCCTGCAGCCTCCTCCCTCAGCCCATAAACGCTTTTACTGCGGCGGCCC
>TRINITY_DN51461_c0_g1_i1 len=202 path=[0:0-201]
GCCATGGCCCCAAATGAACAAGACACACAAACCAAATAATAAAACATATACAAAATCTAAGTTTCTGCCAAAACTCTTGTTCATGCTCTGGTCATCTCTCGCCTCGATTACTGTAATCTCCTTCTCACTGGCCTCCCCGGCTCTCACATTTCTCCCTTTATCTCCATCCAAAACTCTGTTGCCAGGGTCATTTACCTCATCC
>TRINITY_DN51495_c0_g1_i2 len=623 path=[0:0-264 1:265-270 2:271-622]
TCCGATCTGTGCCTTTTCCTTTATTTAAAATCCACATTCGTTTGCAGACAAGTTAGACACAGTTTGCTGTAGAGTTCCCACCCCCCCAAATAGAGGAAGCCTCACGTCAGGAGGCAGGAAAGGAAAAGCTGGAAGCCAACAGGAAGGAATTCTCGGAGTGTGTTGGTAGAGCTTACGAATTGGGATCATTGGAGTGTCCCAGCCAGTGCCCCTTAGCAAAAGATGCCCTACTAGACTCCAGTTTAGATGCTTTGGTGGCTGACGTTAGGGTGAGGGTGGGAAGACTGGATTGGAGGTCATCCCCTGGTGCTTTGACCTGCAGTGAGTTGAAGGTTCTAGGGTAGGAATCATCCCCTTGTGAACGGGCCGACTTGGTTCCCCAGTGTGCAGAAAGAGCAACATGCAGGGCACGTCGATGCCGAGATCCCCCAAAGAACAAGGAGGGAGTTTCATTTTCTTGGTTCCCTCACCACCGTGAGGGGAGGTGGCATTATATCCCAAAAATGCTGCTGTGTGTGAGGTGCTGTTCTCTAGGAAAAGAGGAATGGGGTTCTGGGGCTCCTATCACCATCGGGAAGAAGGATCGCAAACCCTACGTTTTCAAATCCAACAGGCCCAAGACG
>TRINITY_DN51495_c0_g1_i1 len=617 path=[0:0-264 2:265-616]
TCCGATCTGTGCCTTTTCCTTTATTTAAAATCCACATTCGTTTGCAGACAAGTTAGACACAGTTTGCTGTAGAGTTCCCACCCCCCCAAATAGAGGAAGCCTCACGTCAGGAGGCAGGAAAGGAAAAGCTGGAAGCCAACAGGAAGGAATTCTCGGAGTGTGTTGGTAGAGCTTACGAATTGGGATCATTGGAGTGTCCCAGCCAGTGCCCCTTAGCAAAAGATGCCCTACTAGACTCCAGTTTAGATGCTTTGGTGGCTGACGTGAGGGTGGGAAGACTGGATTGGAGGTCATCCCCTGGTGCTTTGACCTGCAGTGAGTTGAAGGTTCTAGGGTAGGAATCATCCCCTTGTGAACGGGCCGACTTGGTTCCCCAGTGTGCAGAAAGAGCAACATGCAGGGCACGTCGATGCCGAGATCCCCCAAAGAACAAGGAGGGAGTTTCATTTTCTTGGTTCCCTCACCACCGTGAGGGGAGGTGGCATTATATCCCAAAAATGCTGCTGTGTGTGAGGTGCTGTTCTCTAGGAAAAGAGGAATGGGGTTCTGGGGCTCCTATCACCATCGGGAAGAAGGATCGCAAACCCTACGTTTTCAAATCCAACAGGCCCAAGACG
>TRINITY_DN51457_c0_g1_i1 len=376 path=[0:0-375]
CCTTAATCAACACCGAGTCATCCACACAGGTGAGAAACCTTATAAATGCCTAGGCTGTGGAAAAAGCTTTAGTCGGAGCTCAAGCCTCAACAATCATCAGAGAATCCCCACAAGAGAGAAGCCGTATAAATGCCTTGAGCGTGAGAAAAGCTTCAGTCGAAGCTCAAACCTTAAGAACCATTGGAGAATCCACACAAGAGAGAAATCCTATGAATGCCTTGAGTGTGGAAAAAGCTTTTGTAAGAGCTCACACCTTGCTAACCATCAAAAAATCCACACGAGAGAAGCCCTATGAATGCCTTGAGTGTGGAAAAAGCTTCAGTCGGCGCTCGGGCCTTAGCGACCATCGGAGAACCCACAGATCGGAAGAGCGTCG
>TRINITY_DN51457_c1_g1_i1 len=252 path=[0:0-251]
GTGATGTTGAGAGACGACAGGGGAAGCCCCCCGGGAAAGGAGAGAGTGAATCCACTCGGCCTGAGGAAGGTATCCAGGATATGAACAAAAGTGGAATAGACCTTGGAAAGAAAAGGTACCGATGCTGCAAATGTGGGAAAAGCTTCTTCAGCAAAGCAGAACTTGCTGAACACCAGAGAATACACATGGAAGAAAAGCCCTTTAAATGCCTCGAGTGTGGGAAAAGCTTCAGTCGCAGTACACACCTTAATC
>TRINITY_DN51457_c1_g2_i1 len=238 path=[0:0-237]
GTCGGAGCTCAAGCCTTAAAAGCCATCAGAGAGTCCACACAAGGGAGAAACCCTATGAATGCCTTGAGTGTGGGAAAAGCTTCAGTCGGAGCTCAAACCTTGCGAACCATCGGAGAATCCACACAAGAGAGAGGCCTTATGAATGCCTTGTGTGTGGAAAAAGATTCAGTCGGAGCCCAATCCTTAATAATCATCAAAGGATCCACACAGGAGAGAAGCCACATAAATGTCTTGAGTG
>TRINITY_DN51531_c0_g1_i2 len=349 path=[0:0-145 1:146-348]
CCCTTTGCCTACTAAACGTTTTATGTTGTTGAGAACCCTGTTGTTGGTGATATGGGAACGGATTATGCTGTTGGAATCTTTTGCCAGCCTGATAATTATAATGCTGGTAGGGTGACCTTCTTGAGGAAAAGGTATAACCCTGTGTAGCAAAGGGCTTTTTTCGAATGGTCCTAATGACCCCCATGGATCTTGCCGTTTGATTAATTTATTTAATTTTTTTCAACGTGTCATCGGTAGAGGCCGAAAACAATCCTTCACAATCAAACGGCAGATCTTCTATTCTCGTTTTATTTTCTTGGGTCAAAGCCGTGGAACGAAGCCAAGCATGCCTATGGAGGGCAATAGCAGA
>TRINITY_DN51531_c0_g1_i1 len=208 path=[0:0-145 2:146-207]
CCCTTTGCCTACTAAACGTTTTATGTTGTTGAGAACCCTGTTGTTGGTGATATGGGAACGGATTATGCTGTTGGAATCTTTTGCCAGCCTGATAATTATAATGCTGGTAGGGTGACCTTCTTGAGGAAAAGGTATAACCCTGTGTATTAAAGGGTTTTTTCCGAATGGTCCTAATGACCCCCGTGGATCTTGCTGTTTGGTTCATTTC
>TRINITY_DN51531_c1_g1_i1 len=229 path=[0:0-228]
TGCCGCTTCTCATCCCCGCCAGACACCCTTTGATTGCGAAGGACTTTTTTCTGCATCGACCGATGACACCCAGCCATATAATTACCAGACTGGGAAGCGTTTCCAGCAACAGGCCTCGTTCCAATACCATCAGCCACAGGGCACCCAGCAACTCAAGGCGTTTGGGAGACAGAGGGGCAAAGGCAAAGCATCCTCTAATTCATCTTCTGGACAGCAGACAAAGTTCCGT
>TRINITY_DN51511_c0_g1_i1 len=267 path=[0:0-266]
ATCTCTCTTGTTCCCTGTTTTCATAACCTATGTCTAAATCACATGTGGGGCCAAATGCAGCACCAGCAAGTTTTATGTGGTTCCTTTCAAGTTCCTGGATCTGGCCCCTGGATCCTGTTCTTAGTACTAAAGCACTGAAAAACTGAAGTCAGGTGAAGTGAGCAGAGTTGAGAGCATGCACACAAGGACAAGAGACAGATCCATGGTGCAGATCTGGGATCTGGATCCTCCTTTTCTCCAGTGCACTCCCTTACGCACCCTCACGCC
>TRINITY_DN51488_c0_g1_i1 len=358 path=[0:0-357]
GGTTTATCTTCTTTTGTGCTTTAGCATCACACAATTCTGCCATGTCACTACACTGTAAAGCTCCTTTTAGGTATAGGTGGCATTTGCTTTCCCCACTGGCTCTGCATGGTAGCTTTGCTATCATCCTATTGTCCCCATTGTGACCTCTGTGGTCAGCAAACTTTGACAGATCTTTTCCCTATATATAGTCTGGGCTGCCTCTATCCACAGGTATCGTCCTTCCACACTGCCATTACACCCTCGCCGCTATGCTATATCCTGCCCCCATAAGGCCTTGGTACAACCTCCTAGCTTCTCTGCTACCCCATAACTCCTGGTACAGCATTATACACTGTCTGCTACACTATGCTCTGTCCCA
>TRINITY_DN51497_c0_g1_i1 len=235 path=[0:0-234]
ACACCAAGCACTTTTAGGTTTCATAACATGGTTTCAGAAGTACATCAATGCTGAAATTACATACATTTTATGCAGTACCATAGCTCATAGCGTGAAAACAGACATGTACCTTAACTCTGCTTTAACATTTCTTATGCATGTTGCAGGGTTGCACAGGGTGCCAGTACAGCCTTTGCAACATGTGTAAGAGATGTTAAAGTGGTGTTAAAAGCGGTGTTAAAGCAGAGTTACATGC
>TRINITY_DN51480_c1_g1_i1 len=244 path=[0:0-243]
CGTACTTGCACTCACTCTGTCCTGCTGCCCTGTGAATGAAAGTGCTTGTTTCTCCTTTGCCTTTGACCATGATTTTAAGTTTCCTGAAGCACCTCAAGCGATGCAGAGGTGTGAGTCAATTAAACCTCTTTGCTTTATAAATTACCCAGTCTTGGGTATTTCTTCATAGCAGTGTGAGAATGGACTAATACATAGGTATATACCCAAAATAAAGGAAATCAAAGTATATCAAAGAAATACCTTC
>TRINITY_DN51454_c0_g1_i1 len=632 path=[0:0-631]
AAACTCTCATAATTCTCTAATTTTACTGTTCTAATTTTATGCAGCCTCACGCATTGCTTCCAATATTATTATTTTCTTTTTCTTCTTAGAAACCATCATCAATTAGGCTCCTGGCTGACCTCTATTGGTTGGGGTGTGAAGTGGGGTGGGCAGCTGCTGGGTTCAGGTAAACTTGGGTTAGGTAATGTGAAAATGTAGGTGGCTGAACTAGCCAGTTTCCTTTTGGTTTTTAACTTGGGCTGTCTCTCTTCAAAACTGATGAGCTCGACCTTTGTGAGTAATGAAAGCTGCAATTCTCTTGCTAAACATATTGTGAATAGGATCTGAGGATGCTAGTAGTCCTTCCACATTGTAGTCCATTAATAGAATTATATAGGTCAGAAGTGGACAAACTGTTGTTCTTGAGTTACATGTGGCATTGAATGGAGTTACATGACCCCATTGTGGCAAATGGTTGCAGCTCTTGGGAAACTGCCCACCCCGATACATGATTTGCCTTCAGTCATTGTAGTGTTCTTTTGCTAACTCTTCTTAATATGCCAAGAATCAGTGACAGACATTTGTGTGGTGTTTTTTTTTCCTCAGGGTGTGTGTCCAGGAGATTGCTGGAGTGATTTTGGCAGAAACTGTGG
>TRINITY_DN51518_c0_g1_i1 len=204 path=[0:0-203]
GACGCCAGGAACGTGCTGTTTCCGTTGAAGGCCAAGGCCGATACCTTGTCTGTGTGTCCGATGAAGAATCTCTGCTCGCCGCTGTCGATCCAAAGGGTTACGATGACCGCGTGACAGGGGTAGACCACCGCGGAGCCGTTCTTCGCCCACAGAGCCCATTTGGTGCTACAGCCCCCAAAGCCAATTATTGTCTTCAGCTTCAGG
>TRINITY_DN51519_c0_g1_i1 len=2515 path=[0:0-2514]
TGGTTAAGAGCAGAGATGGGATAAATAAATGGTACAGTAAGATAATCTTGATTCTCCATTGCTCAAACCTACTGATAATTAGAAATATTTAATATTAATATTGTTTTGCACAGTCTTAATACATCAGCTAGTTTTCCCCCCTCTTCCAAACAAACAAATCCCAGGCATTCACAGGTACCATAAAATGTTATATTTGAAAAAAAACCAAACATTTGTATAAATAGAACTTTTGTATCAATTGATGATCTTTTTAAAAAGCTTACATTAATTGAATACCAGTAAAAAATAAAAATTAGCTCCAGCATATAAAAAACACATTAAAACAAGCATATATATAAATAACTTAATCTGTGAACATAGAAAAAACAATTGTACACATTTATAAAAATAAACATCTGATGCACTGTACAAGACGACATTATCCTTCAATAGGCACCGTCTCTGACGTACTCGAGTCCTAGATGTTATTCCTGCAAAGAACAGAGTGCCATGTCCAAAATAAAAGGAAAGGAAAACTTCAATTAAACACTTAAATCTTTGTAGATGTTTGCTGTAACTTCCCATCCATTCCTAGCGAAAATAATATTTTATTGGCATGCTGGATATTGTAATGTCTATTGGGGTGCCTGTTGGATAAAAGGAATGCTGTTTTCTTCATTTTACAAAATCCACCCAGGAGGGTAGTTGGCTGCTTGTGGTGAAAGAAAGGAAATGAGATTTTGTCCCTATTAAGTATTGCTCTTTTAGAGACTGAAGAGCTGGATTTCATTCTATTGGTGGAAACCACTTCTGAGCTTGTTTTCTGACTTCAATGGGGATTCTGATACATAAGCACTATTCTGTGTTTTGAAAGGCTAAGAAACTGCTTTTCTTAGCCAAATCAAATTTGTGTTCTCTCTATTTTTCCCAATTTCCTTTCTACCAACATAGATGGGTTTTTTTCTAGGGTTGGTGGTGGTAGTTAAAAGCTTGGGCCAAGTTCTGACCACATTCCCTCATGCAACCTCAATTAAGGCAGAATGTGACGTGTATTTTATCTAAAGGCAAGACATCAACAGATGTTGAATAAAATCATAGCTATTTCTCTAACATTTAGCAATTAAGCTTCTTTGTGGATGCAAGTGTTTGGCATCTACCATATTGAAGGTGGGCACTTCACATTTAAAATGCAACATTGGCTTGAACAGTGGACAGTGACAACGTTGTTTGAAAAGGTTATCAACTGCACATGGTAAAGTGATTAGGGTCAGAATGTCACCCCAAGACTTACACAACTTATTAGGGTCCCCTTCCTGCCCCCCACAAAAAAGAGAGGTTCCTCAAGTGGTGTGACACCATCTTGTGGAAAGAGTCACAATCCTAATGATATGACATATTTTGAATGTTGTGGAATTGTCTTTAGCTCTCCAAAATGGAGTTACAGAGATGTACTGTTTGGGAACCACTGTTTAGTGGGAGAGTGCTTTCTCCTACACTAGCTATGTTTTGAGGCTGCAAGATAGTTGTACGCCTCCTAAGGTGGACTCTACATTTCCTGTTTAATTCCAGCTAATGTTCTAACTGTGAAGGGGACACCAGTGAGCTTAAAGCAAATTTAGCATTGCTGAGTTGCATCAAGTATTGGGAGGGGGGGGGGAGAGCAGGAAAATGATGCAACAGTCATCCAGAAAGCATCAACTTCTCTCATTTGCATGATTTTATTATAAACAACCTGAAACAATGGGATCTATGCCCTATTTAAAAAAATAAAATCATGCTTTACAACTGCCAGTTTGGTTTCTCTACTTCAAAGCACCTAATACCTATGTTGCAGTGGTTCTGTAATAGAACATGTCCTGAGGGGTGTGGTGGTCTCCACAGTTGCTGAGTAGTGACCAGCTGATGCATTCTGTCTGGGATCTAGCTTTTCATGTCAGCAACCTAGAGCAAGTCCTGGGTGAAAGGAGCCCAGCAGAAGATCCTCTTTCAGTTTGAAGGAATTAAACTCTTAACTAATCCAACAGGGCCAGCTGGTTTATCTACAGTGTTTAGTATACATTCTCCACCGGCAAGTACCATTCTTCACAGATACTAAAAATGAGCAAATTACAGTAATTTTTCTTCTGTGGTGAAGAGCTTGTAAAAGGCCTCCAGCTACTATGTACTCAAGTTTTGGTCAGTTTTTGTGTAGTCACCTTGTAAGAAGTTTCAGACTCTGGAGATGATAGGTTCTTGGACTGTAGATTTCTGCATGTTGATGCTGGTGGCTTGCAAGATGAAGGTTTTGCCATCTTCCGTTCTCTAGAGCATTCCTTCCTTCCCAGTATGAACAGCAAGCACAATCCGCTACTTACTTCTATCAAGAGCAGGCTTTGTACCTCATTAAGGTTTTGTTCTTTGAAGAGCAGTGCCTGAAGCAAATGAGCTGTGATAGTTGTTTTGTTTTTTTACAGTCTTGGCTAGCCTGTCCATGACTTCTGTCTCTTGGGCTGAAGTGGAACACGATTAAAAATGTTTCCGAAGCCAGGATTTGGCG
>TRINITY_DN51506_c0_g1_i1 len=639 path=[0:0-186 1:187-273 2:274-638]
TTTTTTTTTTTTTTTAGGCACATTTTAATGAAGCAAAAAGCTACAGTCAGAAGGTTCAAGTTATTTAATTTTTAGTATGTCTTTTTACTTTTCTCTCTGCTGGTTTCTTATCATCTGTTGCAGATTCCTGGGCAGGTAGCCATTTCAAAGGATTGCGGCGGTATATAGGCCATGGAGGGAGTGTCAGCAGGCATGATAAAGCAAATCCAGCCATAACTATATAGACAGTCCAACCAAACTGTTCAGCTATGTATCCATAGATAAAGCCAATTACAGCAGAGACAAGAATGATTCCTTGAAAAATCTGTTCAGCTAGTTTCTGACCTTTGTAGTCCATCTGCGTGGGGATGGAGCGAAACGTCTCCAGCATCGTGCCCGCGGGCGAGGCCTGCCCAGTCTCCGCGCTGCCGGGGGAAGGGGGATCTTCGGCGGCACCACCAGCCCTGGCCTGCGAGAGGGAGGCTTCTACCGTGTCGGTCTGAGGGAAGGGCTCGGGGGTGGGGGTCTCGGGGGTTTCAGGAGGGTCGCCTTGAGAGTCGGCGTCCGGAGCAGCCGCACTCTCGTCGCACTGGAGACCGGAAGGGGACGCCTTCCTCGTCCGGGCGGAAGTTGTGGTACTGCGTAAGGACCTGGCTTGTA
>TRINITY_DN51506_c0_g1_i2 len=552 path=[0:0-186 2:187-551]
TTTTTTTTTTTTTTTAGGCACATTTTAATGAAGCAAAAAGCTACAGTCAGAAGGTTCAAGTTATTTAATTTTTAGTATGTCTTTTTACTTTTCTCTCTGCTGGTTTCTTATCATCTGTTGCAGATTCCTGGGCAGGTAGCCATTTCAAAGGATTGCGGCGGTATATAGGCCATGGAGGGAGTGTCAGAGCAGAGACAAGAATGATTCCTTGAAAAATCTGTTCAGCTAGTTTCTGACCTTTGTAGTCCATCTGCGTGGGGATGGAGCGAAACGTCTCCAGCATCGTGCCCGCGGGCGAGGCCTGCCCAGTCTCCGCGCTGCCGGGGGAAGGGGGATCTTCGGCGGCACCACCAGCCCTGGCCTGCGAGAGGGAGGCTTCTACCGTGTCGGTCTGAGGGAAGGGCTCGGGGGTGGGGGTCTCGGGGGTTTCAGGAGGGTCGCCTTGAGAGTCGGCGTCCGGAGCAGCCGCACTCTCGTCGCACTGGAGACCGGAAGGGGACGCCTTCCTCGTCCGGGCGGAAGTTGTGGTACTGCGTAAGGACCTGGCTTGTA
>TRINITY_DN51506_c2_g1_i1 len=1205 path=[0:0-1204]
CATTTCAGAGAGAAGGTCTCTTCAGTTAATAAGCAACCTGTGTCAATGGCACACGCGTAGTGGTAGGTTTGGTTGCACCCCTTCTGGTAGCAGCCAATCGTCGCTCCAGCTTGCTGGCAACTTGAACATCGCATGTCGGCGGCCATCTTTATCGCCTCCTGTAGCCCATAGAGCTTCCCTGCAACCAGGTAAACCCCAGCAGTCCATATAGCGCAGGCCTCGTGAACCCAGTGCTCCTGCGTGTCGCCAACGGGCTCGGGAGGCGGAGACTCTGCTTTGCTGCACTCGTGCCTCCTGGGTTTCTCCGGCACTGCCTCCTCTCCCTCTGTCCTCTCGTCACAGCAGTAACAGCTTTGTGGTTTCCTAAACATCCCCCTCGAACTAGACCGGAGCGCGCTCTGTTTTGCTGAGTCAGCAGCAGTGTCTAACCTTGGCAGCTTTCCACTGATTGTACTAGTTGTACAATTATTATCTGTCGCTTTGAGCATTCTCTCTGCCGGCAAAGGCAGGGAAAGCTCCTCGCTCTGTCCCTCCACTTTAATCTTCTCTTTCAGCCTTGATTTCTTTTTGGGCAGACAGTCCTCAGGGTAGTACGGCCCACAGAGATCCCCCAGATCTTTGTAGTTGGCTGGGTTCCGGCACAGACAGCAGACCAAGCAGGTAGCGTTGAGAGTCTTGGAGACCACTGGACCGACGTGCATCGCGGAAGATAACGGCACAGCCGCCCGGGCCTGCGATGAGGTGCCTCCGAGCAGGGCGGCTTGGGCCGATGCTGAACGCTGCTCCTTGTGGAGCCTGGCTTCCTCCGTGGGGGAGTTGATGACCGTGCAGGTGGTGATGAACTCGTCCTGCTTCTCCACCCGGATGTATGGGGAGAAAGGCGGTGCCCGGCTGTCTGTCCGCAGCCGCTTGCATGAGATGTACTTCAGCCGGATCTCAGGCTCAGCGGGGCTAAGCAGAGGGGCCTGCTGCTGGCGCCGCTGTCGGGACCGGCTTTTGCATCGGGAGGTCGGCACGCTCTTGGCCTTGCCGCGGTTGAGACGCTTTCTTTGTCTCTTGGAGTAGCCGTTGTAGTTGGAGTGATTGGCTCGCTGCTTCTGCGCCCTGGTTTGGGCCTGCGAGGATCTCCCCTCGGGGCTTTTGCCGTTTTCAAAGTCTTTGTCCTCGCTCTTTGGCTTCTTCCCATCCCTTTGTCCCTCTCCCCC
>TRINITY_DN51506_c2_g2_i1 len=376 path=[0:0-238 2:239-375]
CAGCTCTCACGGCTGAGGAGGAATTAAAAAAAAAAAAAAAAAAAAAGCAACCTGGAACTGGATTTTTTTTGCCCACCTCAAATGGCTCTAACTGGAGTCCTGAGAGGGGGAAAGAGGAAAACCTGGAACCAGGATTCTGTGCCCACGTGGAATGGCTCAGACTAGAGTTCCTTGGAGTCGGGGAAGGAATACCTGGAGCTGGAGTCCTGTGCCCATCCGGAGTGGCTCTGGGTGGAACTGCAGGGGACGGATGGAGAGATTAGAAGTGTGGAGTAGATTTCAGTGCCACCTGGACTGTATTAGGGGTATATCCGTGTCCTATTGCAGGTGGCATGGACGCAGATGGATATGTTCTGCTCCCTGCCTTTTCCTCAGG
>TRINITY_DN51506_c2_g2_i2 len=269 path=[0:0-238 1:239-268]
CAGCTCTCACGGCTGAGGAGGAATTAAAAAAAAAAAAAAAAAAAAAGCAACCTGGAACTGGATTTTTTTTGCCCACCTCAAATGGCTCTAACTGGAGTCCTGAGAGGGGGAAAGAGGAAAACCTGGAACCAGGATTCTGTGCCCACGTGGAATGGCTCAGACTAGAGTTCCTTGGAGTCGGGGAAGGAATACCTGGAGCTGGAGTCCTGTGCCCATCCGGAGTGGCTCTGGGTGGAACTTGTGTTTGGGGCATTTCAGAGAGAAGGTCT
>TRINITY_DN51506_c4_g1_i1 len=720 path=[0:0-719]
ATAGGCCATGGAGGGAGTGTCAGCTTAAGAGGAAAGAAAATGTTCAATTTATTATAAACTAAAAAACCCCAGTATTGTGTAGAGCTAGTACTATTCAACAATGAAGAAAGGGTCATCACCTTGACACTAATATCAAATACCTTTTTAATTACAGTGAAATTAAGCTACTAGTGAAGTGACAAATCTAGCTAAACAATGAAAATTGTTTTAGCTCACAAATGAAATTTTTTCTGTAGCAGGTGCCCTTAACTATAGTAGTCTTTTTTTTTTTTTTCTTAAAAAAAGATCAAGAACTAGATCAGCAGGGCTGAAAGTATAACATATAGTACAGCCGCCACTAGCTAAAAAGGAAAATTGGGTCCCTCAATGTGGGAACTTTCTTTGATAGCTCTACTGGAAATCCATTCATCACTCTGGGGATGATCCCTGCCGTGACCAGTAGGAATGGGGCATGCTCTATAGGGATCTTCCCCTCTCAGCCAAAGCTCAGAATCTGAAAGAAACTTAAGTCTAATACAGCCTGACCTTCCTGACTAAAGGGGACTTACCTCCCCGACCTGCTAACTCTAATTTCTCAGTTGACTTGCCATTTCTAAAGCTATAATAAAAAGACTGAAATCACTACTCTATCTTTCTTAAACAGAGGACTGAATGGATTTTCAGGAGAGTTATCAAGAAGGAAGATTCCTAAAGGTAAAGGAACTCAATTTTCCTTTCTCC
>TRINITY_DN51530_c0_g1_i1 len=1630 path=[0:0-1629]
GGAAAAGGGCGCGCATGCGCGGAGTGGTCCGGCAGCCATTTATTTCTAATATTTTAATAAAACAATAAAAAGCAAAATGGGTTGTTTACAAAAAAACAAAAACGAATGGGTTTTTTTGTAAACGAAAACGAATGGGGTGTCTTCCGCATCCCCCTAATGGCTTCCACTGAAGTCAGAGAAGAGGAGGTGGAAAACGTGACTCATTCGGAGGAGAGGGGACACAGTCTGACGTTATTAGCGTGAGATGGAGCCAACCACCAGGAGGACTGAGAGGTCCGAATTGAGGAGGGTGGGGAGAGTGATTGCAGACACCTGAACCCATTAAGAAAGCAGCACCAAGAAGGCAGCGCAAGCAGCACAAATGCTGCCCGCGCAGGAGAGGGCAGGAAGCAGAAAGAGGCCTCCACGTGAGGCCCCTGTGAGTCTGAGCACACAATGAACTCGTCTTGCAGAGGGAAGATTCAACCATAGAGAGAGTGCACCGTGCAGCTTCCTACACTCAAACCCAAACCTTTAATGATCATTACAATTAACATCATTGAAATTAACTTAAAGCACTGTCTCCTCCCTGATTTTTGGAAGACCCTGGGCCGAGCAGCTTCTTGCAAAAGGCAGTAATGGCCCCGGGGAAAGGGCCACCAGGCAAGAGAGGGGAAGCAAAGCACATTCAGCAGACACCCAGATTTGCCCAGGGGGGCGACAGCGAAAATGAGGATCTGGGTTTTAAATCGATTAGTAAGGGGTCAGGGCCTGGACTGATGCTGCCGTTGTCTGTTCCCAGCCCCTTCTGGGCTCCCTTGTTCAATGGGCGCAGCTCCTTGCCAGTCAGTGGGGCAGCAGCACAGGGGCTGAAGGTTGTGGGTTCGTGCATGGGGATAGCTGCCGGTCTCTGGTCAGAGAGGTGGGTTTTCTGGTGCGTGAGGAAGTCTGACTTCTGGCAGAAGCTCTTCCCACACTCGTGGCAGGTGAACGCGGTCATTTCCCGAGGGACGGCTCCACTCAGTGGGAGCAAGCCGCCGGTGCTGGCAGGGGCAGTGATGGAGACCAGTGGTGGAGCCAGGGTGTGGACCTTCTGGTGCACCTTGAGATAGCGTAAAGAGCAGAAGCTCTTGCCACAATCCGAGCAGATGCTCAGCGAGGTCTGGGTGTGGATCTTCAGGTGGATCTTCAGTGAGCCCTCGGCCGTGAAGCTCTTGCCACACTCGTGGCATTCAAAGGGGCGCTCTCCGGTGTGCATGCGTCGGTGGATCTTGAGGTACTTGGCAGTGAAGCTCTTGCCACACTCAGGGCAAGGAAAGAGACCCTCCCCGGTGTGCACGCGCTGGTGGATGCGCAGGTACCTCTTCTGGGCGAAGCTCTCCCCACACTCGGCGCAGGTGAAGCTGGTCTCCCCGGAGTGGCTGTGCTGGTGCATCTTGAGATAGCGTATGGCGGCAAAGCTCTTCCCGCACTCCTCACAGACGAAGGTTTCAGCGTGGATCTTCTGGTGGACTTTGAGGTATCCTTTGGTGATGAAACTCTTCCCGCACTCCTCGCAGGGGAAGGGGGTCTCCCCCGTGTGCAGCCGCTGGTGGATCTTTAGGTAGCCCTTGGTGGTGAAGCTCTTCTTGCACTCAGAGCAAGCAAAGGG
>TRINITY_DN51530_c1_g1_i1 len=298 path=[1:0-41 6:42-297]
TACGTGCATGCAGAGAAGCGATCCCTTGAGTGCACAGAGTGCGGGAAGAGATTTTGGTGGAGAAGTCAACTCAAGCGGCACCAACGCGTGCACACCGGGGAGAAGCCGTACGAGTGCGCAGAGTGTGGGAAGACATTTTGGTGGAGAAGCCAACTCAAGATACACCAGCGCGTGCACACCGGGGAGAAGCCGTACGAGTGCGCAGAGTGCGGGAAGCGTTTCAGGGACAAACCCTATTTCAAGCAGCACCAGCTCATGCACAGTGAGGAGAAGCCGTACGAGTGCCCTGTGTGCGGCT
>TRINITY_DN51530_c1_g1_i3 len=388 path=[2:0-45 3:46-80 4:81-131 6:132-387]
TACCAGCTCATGCACACCAGGGAGAAGCCGTGTGAGTGCCCCGAGTGCGGGAAGCGTTTCACAGACAAATACTATCTCAAGATACACCAGCGCGTGCACACCGGGGAGAAGCCGTACGAGTGCGCAGAGTGTGGGAAGAGATTTTGGTGGAGAAGTCAACTCAAGCGGCACCAACGCGTGCACACCGGGGAGAAGCCGTACGAGTGCGCAGAGTGTGGGAAGACATTTTGGTGGAGAAGCCAACTCAAGATACACCAGCGCGTGCACACCGGGGAGAAGCCGTACGAGTGCGCAGAGTGCGGGAAGCGTTTCAGGGACAAACCCTATTTCAAGCAGCACCAGCTCATGCACAGTGAGGAGAAGCCGTACGAGTGCCCTGTGTGCGGCT
>TRINITY_DN51530_c1_g1_i2 len=209 path=[0:0-97 3:98-132 5:133-208]
CGAGTGCGCAGAGTGTGGGAAGACATTTTGGTGGAGAAGCCAACTCAAGCGGCACCAACGCGTGCACACCGGGGAGAAGCCGAGCGAGTGCGCAGAGCGCGGGAAGCGTTTCACAGACAAATACTATCTCAAGCGGCATCAGCTCGTGCACACCAGGGAGAAGCCGTACGAGTGCACAGAGTGCGGGAAGTATTTCACAAACAAACGTA
>TRINITY_DN51473_c0_g1_i1 len=464 path=[0:0-463]
TTCTATCATTCTATGATCTGTTAAAGTCAATGTCTCAGCTCCCATTGACTTTAATGGCAGAGGATTTGCAGCCTTAGTCGTTTTCGAGAATGTATTAAATAGTTCCTGCAATGTCATCTTCTGGTCAGTAAGCATTGTTTCTGTTACACACACAGATATTGAGTCCGATGGGAGCAGCCTGTCTGAGGTAGAGTCAGTGTCCAGGCTAGGGTGATTAAGAGACCCAAGCTCCCAGACCTGTGCACAGACTCCTAGACTGTGCCTTATTAAACTGACTAATTTAAATAGCCAGTGCGTTGAACTAATTTGATATTTTCACCACATGTTTCTGTAGCAGTAATTTTTGCTTGGAATAAGTTTTGAAGAACATTTATGGATATCTTGGCAGAAACTGAATGCTCTCTGTAATTTGTGCGTGATTTCTTTATGCCAGTATGATTGAAAACCAAATAAAACTCAGCCAG
>TRINITY_DN51458_c0_g1_i1 len=2085 path=[0:0-1849 2:1850-2084]
CATGTCTGTTTTCACCCATAATTTCCTCTCACCGCAGTACAGTGACCCTGATTCTGAGAGATGCAATACGATACGTGGTGTCTCCTACACGGTAACTTAGCCTTCCCAGACTTGGGCTGCTCACAGATGTCATGGCCTCCATAGACTGCATTCTGAAGAGCTGAGCACCTGAGTCGCACTCTTGGCTTTCCTGTATTTTACCTCATTCCCCAGTGACCTGTTTCGCTCAATCTCAGGTGGCATCCACGCCACCTGGGGGTATAATACTGAAGATCCACAGCAATGCCAAGTGGCTTTGAGTGTGTTCATGATAATGGCGGTATTGGACTCCCCAACCACCACAGTGGACATCCGCTCTAAGTTGCTGTTCAAAGTGTGTGTGTGTGTGTGGGGTGGGGAACATGAAACTCTCTCTGACAGCAGTAGGAAAGGTTGGTGGGGCCAAAGATCCTGCCATTTGTGTCTTGCTAATCATTGTGTTGCAGAGAGCTCAGGGAAGTGACATTCGGGAGATGAAACTAAACCACATGTCTGACCCACTGATTGTGAGCCATCTTATTGACAGAGAGCCCACATGAAAGAAGCATCCCTTGTTGCCACTGATCTTTATCGCTGCTGCTCTGGGCTTCTGAAGATCATTTCTGTTCCTCTACTTGAATTTCTCAGCTGTAATTGACTTTTGTCTCATCTTGACACTTCTCGTTGTTGTTCCTCCTGTTACGAAGTCATGCTTTTGGAAAATGCCAATGGGGGACCATCGCAATGAGATGAGGGAAAGCACTACTAAACATGGAGCAGCTTTCTTCTCCTGACTTGGGAACACTTCTCTCTAGGTCCCAGAATTACCGTTGTTTTAAGAAGCTCTAAAGAATAACCTTTATTTTTCTAGCATCCTTCTTCACTGGTGCAGATATTTATCCCCTTTTAAGATGCTTTTTTGTTGGTTGTTTTTCTTCTTGTTTCTATGAAACTCTTGAGAGTTTCCTGGGTTGTGTCAGCTCCATCTGCCTGTGTCTGAACCCCACGTTCCTCCTGTGCATAGAATGAGTAGCTGAGCTCCTAAGAGCCCGTCGTTTGCCCATGCAATTTAGGAGGCCAATTTGGCCTTCAAGACCACCTCCAAATGTTCCAATCTACTTTACACCAATCCTACTCAACACAAGGAACAGTTTCCCTGGAAAGCTCTTTAAACCTGCCGACAAGCTACAAAATGGTCCATGAATGAGGCTTGACTTCCAGCTGGGCCTCACTAAAGCAATATCAAAAGTGTACGCTATGGGAAATACCTAGCATGCTTCATATGTGGTCCAGGTCTGAAGTCCAGTGTATCTAGCCACCAATTGCTCTGAAATAGAGGTTCTAGGTCGTTTGAAGTGAAATGTGTGTTTGCCGCTCTGGTGTTGCTGACAGCTGGTCTGAAAAAACTCAGCCCTGTCCAGAGTTCTAAAAGCATTTCTGAGTTTCCCAACAGAATCTTGATTGGTTAGCATTCTCTTCTCAGCTCCAGGTCTTCATGATTCCTAGATTTAATCCTCTGATTGTTCTGTCCAGCTAAACAGTTTTGAGATCAGAGCACACATTTTTTGTTCTTATTTTTTAAGCCTAGTAATGTTAATGTCTCTTAAATGACCAAATGTCGGTGGTTCAGTCTGTGTTCCTGTAGCAGTAGTGATCCCCTAGCGACAGGCTTTTGGGGAGGTGATTGCTTCTACTCTCTGTTCTCCGAGCCTTCTCTTCCTCCTCCCTTTCTGAGAGATGCTAATTGTGCTGAATCAAGAGTTGGAGCCTGTGTTAGCAGGTTCTGGTGTGTAAATAATCTTTGAAATGTAAATAGTAGCATGCAAATGAGATGATCCTTGCACATGACTGCTATTCATCATAAATGTGTATTTATACTGAGATGAAGGATGTACAATGTGAGACTTTGCTGTTCTGACTGTACTCGGAACAGTCACTTAAGAAGCTTTACATATATCCATTGGGTTGAGCCAGGAATGCTTTAATTGCCTGCCATCTAGTGTCTACTGTAGAGCACTGCAGGTGTGTGTGTGTGTGTGTGTGTGTGTGTGTGTGTGTGTGTGTGTG
>TRINITY_DN51458_c0_g1_i2 len=333 path=[1:0-97 2:98-332]
TGAGATGAAGGATGTACAATGTGTTTTTTTTTTTCAAGCAGAAGACGGCATACGAGATTACAAGGTGACTGGAGTTCAGACGTGTGCTCTTCCGATCTTGATCCTTGCACATGACTGCTATTCATCATAAATGTGTATTTATACTGAGATGAAGGATGTACAATGTGAGACTTTGCTGTTCTGACTGTACTCGGAACAGTCACTTAAGAAGCTTTACATATATCCATTGGGTTGAGCCAGGAATGCTTTAATTGCCTGCCATCTAGTGTCTACTGTAGAGCACTGCAGGTGTGTGTGTGTGTGTGTGTGTGTGTGTGTGTGTGTGTGTGTGTG
>TRINITY_DN51462_c0_g1_i1 len=957 path=[0:0-956]
CTCTTCCGATCTATAATTTACCGTATATGGAATGTGTGTCATTATCTGCTGCCCACCTTTTCCTTGACAATCACCATAGCTTGTGATTTTTTATAATTAAGTTTAGAACCTGAAATACCACCGAACTGCTCAATTAAATTCAGCAATGGAGGAGTTGATTTTACAGGTCTTGTCAAATAAATAATCATGTCATCTGCAAACAGAAATAGCTTAAATTGTTCGCCCCCAATCGGAATCCCCGAAATCAACGTTTTGAAGGACAGCTACTGCTAGTGTTTCTAAAACAATATTAAAAAGGGGCAAGAAAGAGCATCCTTGTCTGGTTCCTCTTGTGAGATTGAAAGATCGAGTCTTACACCCATTAATTAACAAGCTTGACTTAGGCTGTAGGTAAATTGCTTTAACCCAATCCAAAAATTGACCCTTTATCCCCATTTTCTCCAATATCATAAAAAGACATACCAGGTCCGTCTGGTCAAAAGCTTTCTCTGCATTGGCATAAGTTATGATTGCGGGCTCAGTTCCCTTTTGAAGATGGTAAATCAAACTCTCAGTTTTACAAATATTGTCGATTCCTAGCCACTGTGAAATAAATCCAGTTTAATCTGGATGGATGATTTGGGTCATGAGGGTTGCAAGTCTACAGCCCATTTTACACGGGCCACAGCACGGCGGGGGTCGGTGTGTGTCGTGGTCCTTGTGCGCTAGGTGGGTGGGAGGTTCTGACAAACACAAACTGGTGCACACTGACCTTCCACCCCCCACCCCCGGAGACACCTCTGTTTTGTCCGGTGCCTCTGTGTGTGGGGAATGGGTGTAGATGGGTGTGTATGCATGTGCGTGGGAGCGCGCACGCACACTCACCCAGCTGCGGCGCAGTTCAAACGAGACTCTCACATGCATGAACACCCAGATTTCTGGATGTTCATGTGTGGGTACTGCCCATGTAAAAAGGGC
>TRINITY_DN51462_c0_g2_i1 len=215 path=[0:0-214]
GGTACTGCCCATGTAAAAAGGGCCATATTCTACTATCTAAACCAGGGATGGGGAACCTTTTCTATCCCGGGGGCCACATTGAAAATTAGTACGAGCTCTGAGGGCCACCCCGAGGTTGGGGGCAGGGGTGCTTAGTGGGTGTATTGAAGAAAAGGAGGGCCCAGATCATGGATCTGTGCTGTGGATCTGTCCCCTACCCTTGTGTGCGTGCCCTC
>TRINITY_DN51462_c0_g3_i1 len=271 path=[0:0-270]
CACCTACCCACCCCCTGCGGATTTTACAAGACACTCACCCATGCATGAACACCCAGATTTCTGAGTGTTCATGGGTGGATTCTGCCCATGTAAGAAGGGCCTTAGGCTCCACGCACCCACGCTTTGCCTTGGTCTTTCGGCCCCAGTCCTCTCCCTCTGCACATTGGGGGCAGGACAGCAAGCTGCCCCCTCAGCCCCTCCTTTCCCTATATCCTTTCATTTGGGTTGGAGAGAGTGGGACAGCTGAGTACTGGGGGGCTGTATATGGGAG
>TRINITY_DN51486_c0_g1_i1 len=917 path=[1:0-649 2:650-916]
CCCCGGACCCATTCCCCCCCCCCAAGCAAAGCCCAGCTGGGGGGGGGGTCCATTCCCCTTTCAAATCCATCCACACCCCTCTAGCCAAAATCAGAGGGAGACCTGGGGGAGGCGGGAGATTATTGCGTCTCCAGAGGCCCCTTCTTGGCCTCTCAAAACAGCCAACAACCAGTAGCAAGAATGAGGGCAGGCTGTAACCCTAAACAAGACCCTGGCCCACCTGATCCAGGGGATTATGGGGTCAATGCTGGACTTGAACCCGTGCCCACACCCCCTTATTCTTCTAGCCAGGAATGATTGCAGCTGGCTCAGCTGATTGCTGCCCTCATCCAGGCCCGGAGCTAAGGGAAGGCTACGCTGCACGCACCCCACTTCACCCTCCTCCATCTCCCCGCTTTCGTTTCTGCTGCTACTTGCTGCTCCCATTCCAAATCTGCCAGGCAGCCAGTAGACACAACAGCGGCGAACAGGGAGAGTCCAGCCCTCTCTGAGCTGTGGGGAAGGGGGGGTGGGGAGGAAAGCAAGACACAGCCAGTGCTGTCTGCTACTGAGACCCCCCCCCGTGTTTCTAGCAGGGCTGTAAAAATGATCAATAATTCACTTGCCAAGCAAAAAAGAACTCCTTGCCAGGTTGAGGCCTTGGCCCACGGCTGTAAAAATCCACTCGCCAGCTCAGCTCCTTGGTGAATCGGGGCTACGAGGCAAAGGCACTGACTCTACCATCGCCGAGGCGGTGTCTTTCTTCCAAAACCATCTGCCCGGGCTCACGGGAGGACAGACAGACAATGGGTAACGACAGACACACAGGCGGCCCAGCCTGGGAAACCACAGCAGATACAGCCTGAACTAACGCGACAGCAGCCGGAGAGCCGGCCAATGGGGAGCTAAACCAATGCACAGGCGGCCTACCACGCCCC
>TRINITY_DN51486_c0_g1_i2 len=299 path=[0:0-31 2:32-298]
TACACTCTTTCCCTACACGACGCTCTTCCGATCTGTAAAAATCCACTCGCCAGCTCAGCTCCTTGGTGAATCGGGGCTACGAGGCAAAGGCACTGACTCTACCATCGCCGAGGCGGTGTCTTTCTTCCAAAACCATCTGCCCGGGCTCACGGGAGGACAGACAGACAATGGGTAACGACAGACACACAGGCGGCCCAGCCTGGGAAACCACAGCAGATACAGCCTGAACTAACGCGACAGCAGCCGGAGAGCCGGCCAATGGGGAGCTAAACCAATGCACAGGCGGCCTACCACGCCCC
>TRINITY_DN51535_c0_g1_i1 len=575 path=[0:0-574]
CTCTCCACTAGGATACGGTGGCTCTCAAGCCCCATGGGGACACTTTATTTTGTCTGTTATCGGATGACACCATTTCAAAGATCACCATTTCCCCATTGGGAATCTGTCACAGGAATTCTGAAAAACGTTTTGCAATGTTATTGAAACACTGAGCCCAACCCCTCCCCAGCCAGTCCAAGAGCTTGACTGCATGGAGTGAGGCCGTATTACATAACGGGGGAACTTTGCTAGAGGTCCATCTTTTCCCATTTATCACTTTATTGAGCCTGCCAAGCATTCTGTGAGGTAGACAACAGAAGATGCACTCTCAAGGTAAGCAGGGTGTTTGGACAAAACAAACAAACCAAGGAACAAAATCTGATAATTTGCACGTGTGCACACACACACACACACACACACACACACACACACACACACAAATTCCTTAAGGATTTGAAGACTTTGTAATAGATTGAAATTTTGGAAAGGGTTTTCCAAAATTTCTATTTTACAGAAAAATGTGAAATTTCCCATTTCTGTCGTGATTCAAGTTAACAGCTGAAACTCTGAAATTCTCTATAGGATGGAAATGCTGC
>TRINITY_DN51468_c0_g1_i1 len=211 path=[0:0-210]
TGTTCCAGGTACAGATGTTTATGCAGCATTCCCCATGCCAATTTGTGGTTTTACAACCATGGGGGGGTTAAAAACAAAACACCTCCATGTATGGCCCCACCGACCACATGTCCAACTGCTTGCTCCCGTGAACGATGCAGCAGCCACTCATGGCCCTGCACAGAGCACCTCTGCAAAATTTGAGGTGCTCTGTGCAAGGCCAGCCACATGT
>TRINITY_DN51524_c0_g1_i3 len=202 path=[0:0-38 2:39-155 4:156-201]
CCAAGTGAATTCCCCCAAAGCCAAATAAACACACAAGCTCGCTAGGCTTGGTTATAAAACATATATTGAGTCCATACAAGCACAAGGCTGTTGATCAGATAGTGCAAGTCAAGAAATCAACCATCAAGTCCACGCATTCTAAGATACACTGAGATTTCCTAACTGTCCCCTTACCCTATGGTTCAGTTCAAGTTCATCAGCG
>TRINITY_DN51524_c0_g1_i1 len=216 path=[1:0-62 2:63-179 3:180-183 5:184-215]
GGCTCTCACCTAGATAGAGTGCTCCTCGAATGAACCCCCCAAGGCCGAATAAACACACAAGCGCGCTAGGCTTGGTTATAAAACATATATTGAGTCCATACAAGCACAAGGCTGTTGATCAGATAGTGCAAGTCAAGAAATCAACCATCAAGTCCACGCATTCTAAGATACACTGAGATTCCCTGACTGTCCCCTTACCCTAAGAGGTACAATCCA
>TRINITY_DN51524_c0_g1_i2 len=212 path=[1:0-62 2:63-179 3:180-183 6:184-211]
GGCTCTCACCTAGATAGAGTGCTCCTCGAATGAACCCCCCAAGGCCGAATAAACACACAAGCGCGCTAGGCTTGGTTATAAAACATATATTGAGTCCATACAAGCACAAGGCTGTTGATCAGATAGTGCAAGTCAAGAAATCAACCATCAAGTCCACGCATTCTAAGATACACTGAGATTCCCTAACTATCCCCTTACCCTATGGTTCAGTT
>TRINITY_DN51524_c0_g2_i1 len=254 path=[0:0-253]
ACGTGATCAGAAACCCTCACCACAATCAGGGAGCTCCCAGCCCAGCCGTAATGCAGAGAACCTTCTCTGGCCACCTGTGACTTGGAAGACTTCGCGGTGGGGTTGTCTTATATGAAAGAGGTTCGTCTAGGCCCTCACCTAGATAGAGTGCCCCCTTGATGAACCCCCCAAGGCCAAATAAACACACAAGCACGCTAGGCTTAGTTATAAACATATATTCAGTACATACAAGTACAAGGCTGTTGATCAGATAG
>TRINITY_DN51455_c0_g1_i1 len=534 path=[0:0-533]
AGCATCATGTCTGCCCTCACCCAGAATGTCAGGATCAGGGCCCCAATGAGCCACACCACTTCAACCATTTTTCATCACCAAATGTAGTTTATTTACAGTGTAACAGTCCAGATATACCAAGATCCAGGTATACAGTCCAAAACCTCCCCGAAATTATTAGCGAAGCAGACTCTAAACATCCAGTCTGTTCTTCCCAAGCAGTACCTTGGCCAGCTGCTGAGCACCTTCTCCAGTGCAAGTCAGATATAGACTGATCTTCCAGCAGAGCCTCCTGCCCATATATTCCCAGAAGGGGTGTGGCCTATGGAGGTAACCAACCCCCTTAAAGGGACAGTCATTCATAGATGCTCAGGAGGGCTACACCTTCACCAGGATTTATCCAGGCCCTAATCCTGCAGCCACCTAGGGCCAACCATCAGATATGTGATACAAATTCTTCATAAATATACACATAATATGCTTTAAGGATGTTGAAAGAAAAGCAACTATTATTTGCTTAAGAGAAAAAACTATTTGCATCTTAGCCTGCTAATA
>TRINITY_DN51521_c0_g1_i1 len=232 path=[0:0-231]
AAAAGGAGTGCTCGAGGAAGTTACGGCCATTGCAGAGGAGCAAAATGCGGTCTTGAATCCATTTTCACTGCAGAGGATTTGGGGAGATACGCACAACTCTTGCAGATTGGTGTGGGGTTGTAGAGCAGCTATATCAATAAAGTCATCGGGAACAGATCGTATTCCCCTTGGAATTCTGCAGGAACTAAAATACAGTGGCAAGTCACCTGTCGTTAAAGCCAGCCTCCGTCCC
>TRINITY_DN51505_c0_g1_i1 len=259 path=[0:0-258]
GGGCTGCCTTCAGAGTATTCGCTAAAGCCTCATCAACCAGGAAAGCACCTCACTCTCTCACTTTTTCTTGCAGCCCCAGAGAAGAGGGACCTTCGAGTCCCTCCTCAAAACCCACCTTTTCTGCTCTGCCTTTCCTAACTCCTGCTAATCACCCCCACCCAGGATTATCCCCTACTTGTTATCTTCAAGCTCCTGTTTACTGTAACCAAGCCAAGAACGTGTACCTGAGTTCTTGCATCCTCATGAATGTTGCATCCCT
>TRINITY_DN51539_c0_g1_i2 len=1503 path=[0:0-830 1:831-1079 2:1080-1502]
CCTCACCCCTGACCGCTGCTGGGCTGGGGAAGGGGGGCATCTGAGCAGCAGCGGCGGCGGCGGCTCGGAGAAGAAACGCCCTAGAAAAGAGAGATCGAGATCCTGAGCCCATCGGGCGGCGGCGGAGAGGGGCCAGGCGGAGCGAGGGAACGCGAAAGGAAAGGAAAGGAGGGGAGTCGCGCTCCCGTCTTCAAGTGCCCAACTTTGCGCTCGGCAGGGGCGCACAGGGGACCCTTCCCGGCAAGGGGAGGGGGGCCCGGGATCCACTCAGGGGAAAAAAAAAAAAAGTTTTTCCTCCCTCCCCCTGAAATTGACTCTCCTGATTAGTAATCTACCTGCTGCCCCACCATGAAGGCGGCTGTGGACCTGAAGCCCACCCTGACCATCATCAAAACCGAGAAAGTTGATGTGGATCTCTTCTCTTCCCCGGATATGGAATGTGCAGATGTGCCTTTGTTAACCCCAAGCAGTAAAGAAATGATGTCCCAGGCATTGAAGGCCACCTTCAGCGGCTTCACAAAAGAGCAGCAGCGTCTGGGAATTCCCCAAGACCCTCAGCAATGGACGGAGACCCACGTGCGGGACTGGGTGATGTGGGCTGTGAATGAGTTCAGTCTGAAGGGCGTGGATTTTCAGAAATTCTGTATGAACGGTGCTGCCCTGTGTGCTCTGGGCAAGGACTGCTTCCTCGAGCTAGCACCCGACTTTGTAGGAGACATTCTCTGGGAGCATCTGGAGATCTTGCAAAAAGAAGAGATGAAGCCGTACCCAGCCAACGGAGTCAACCCTGCGTACCCAGAATCCCGCTATACATCGGACTACTTCATTAGTTATGGCATTGAGCATGCTCAGTGCGTGCCTCCATCAGAGTTCTCTGAGCCCAGCTTTATCACAGAGTCATACCAGACCCTCCATCCGATCAGCTCCGAGGAGCTCCTGTCCCTCAAGTATGAGAATGACTACCCGACGGTCATCCTCCGTGACCCTGTCCAGACGGATTCCCTGCAGACAGACTACTTCACAATCAAGCAGGAAGTGGTAACACCTGATAACATGTGCATGGGGCGCACTAGTCGAGGTAAGCTAGGAGGCCAGGATTCCTTTGAGAGCATAGAAAGCTTTGACAGCTGTGATCGCCTGACACAGTCCTGGAGCAGTCAGTCGTCCTTCCAGAGCCTTCAGCGCGTCCCCTCTTATGACAGCTTTGACTCTGAGGACTACCCGGTGGCTCTGCCCAACCACAAACCTAAAGGCACCTTCAAGGACTACGTCCGGGACCGGACTGACATGAATAAGGACAAACCTGTCATTCCCGCTGCTGCCCTTGCTGGCTATACAGGTAGTGGACCCATTCAGCTGTGGCAGTTTTTGCTGGAGCTGCTCACCGACAAGTCGTGTCAGTCCTTCATCAGCTGGACGGGCGACGGATGGGAGTTCAAACTCTCTGACCCAGATGAGGTTGCCAGACGATGGGGCAAGAGGAAAAACAAGCCCAAAATGAAC
>TRINITY_DN51539_c0_g1_i3 len=1254 path=[0:0-830 2:831-1253]
CCTCACCCCTGACCGCTGCTGGGCTGGGGAAGGGGGGCATCTGAGCAGCAGCGGCGGCGGCGGCTCGGAGAAGAAACGCCCTAGAAAAGAGAGATCGAGATCCTGAGCCCATCGGGCGGCGGCGGAGAGGGGCCAGGCGGAGCGAGGGAACGCGAAAGGAAAGGAAAGGAGGGGAGTCGCGCTCCCGTCTTCAAGTGCCCAACTTTGCGCTCGGCAGGGGCGCACAGGGGACCCTTCCCGGCAAGGGGAGGGGGGCCCGGGATCCACTCAGGGGAAAAAAAAAAAAAGTTTTTCCTCCCTCCCCCTGAAATTGACTCTCCTGATTAGTAATCTACCTGCTGCCCCACCATGAAGGCGGCTGTGGACCTGAAGCCCACCCTGACCATCATCAAAACCGAGAAAGTTGATGTGGATCTCTTCTCTTCCCCGGATATGGAATGTGCAGATGTGCCTTTGTTAACCCCAAGCAGTAAAGAAATGATGTCCCAGGCATTGAAGGCCACCTTCAGCGGCTTCACAAAAGAGCAGCAGCGTCTGGGAATTCCCCAAGACCCTCAGCAATGGACGGAGACCCACGTGCGGGACTGGGTGATGTGGGCTGTGAATGAGTTCAGTCTGAAGGGCGTGGATTTTCAGAAATTCTGTATGAACGGTGCTGCCCTGTGTGCTCTGGGCAAGGACTGCTTCCTCGAGCTAGCACCCGACTTTGTAGGAGACATTCTCTGGGAGCATCTGGAGATCTTGCAAAAAGAAGAGATGAAGCCGTACCCAGCCAACGGAGTCAACCCTGCGTACCCAGAATCCCGCTATACATCGGACTACTTCATTAGTAAGCTAGGAGGCCAGGATTCCTTTGAGAGCATAGAAAGCTTTGACAGCTGTGATCGCCTGACACAGTCCTGGAGCAGTCAGTCGTCCTTCCAGAGCCTTCAGCGCGTCCCCTCTTATGACAGCTTTGACTCTGAGGACTACCCGGTGGCTCTGCCCAACCACAAACCTAAAGGCACCTTCAAGGACTACGTCCGGGACCGGACTGACATGAATAAGGACAAACCTGTCATTCCCGCTGCTGCCCTTGCTGGCTATACAGGTAGTGGACCCATTCAGCTGTGGCAGTTTTTGCTGGAGCTGCTCACCGACAAGTCGTGTCAGTCCTTCATCAGCTGGACGGGCGACGGATGGGAGTTCAAACTCTCTGACCCAGATGAGGTTGCCAGACGATGGGGCAAGAGGAAAAACAAGCCCAAAATGAAC
>TRINITY_DN51539_c0_g2_i2 len=920 path=[0:0-774 1:775-776 3:777-801 5:802-919]
AGGTGGAGTAGAGGCCTGAGCGCATATACTCGTTCCGGCTGCTCCGGGGGGTCACGGCACCCACTCGCGAACTCCTGGGGGGGACGCCAGGCGGGGCACCCTCCCCAGCCCGGCAGTCACAGGGGCCTGGCTCCACCCCCCGCCGAGCGCCCCCCTCCTCCTTCCCGGGTTCCAGGCTGCCTGGCTCAGGATACGAGACGAACTTGTAGACAAACTTCTGCCCGCTGACCTTGCGGATGATGTTCTTGTCGTAGTAGTAGCGCAGGGCCCGGCTGAGCTTGTCGTAGTTCATATTGGTCTTGTTCTTGCGCAGCCCCCAGAGTCGCGCTACCTCCTCGGCATCCACCAGCTTGAACTCCCCGTCACTTGACGTCCAGGCAATAAGGTGCCCGTTGCTCTGCTGCTCCAGTAACTGCAGCAGGAACTGCCACAGCGTCACGGAGGGGTCCATGGCCGTGAGGAGAGCTGCAGCCCCTGCGCCTGACCCCGACACCTCCATGGGGGCAGGGCCCCCCCAGCTCCTGCCCCAGTTATCGGTTCCCAGTTGCTGCTGGTTCCAAATCGGTTACTGATTCTCAGTTGCTGCTTGACCCCCAGGTTACTGGTTCCCAGTTGCTGTTTCTGTCCTGCTTACTGGTTCCCAGTCAGTTACTGGTTTCAGGTTGCTGTTCCTGCCCCAGTTACTGGTTTCCATTCGGCTACTGGCTCCCAGTTGCTGTTCCTTCCCTGGGTACTGGTTCCCAGTTGGTTACTGATTCCTCATTGCTGTTCCTGCTTACTGGTTCCCAGTCAGTTACTGGTTTCAGGTTGCTGTTCCTGCCCCAGTTACTGGTTTCCATTCGGCTACTGGCTCCCAGTTGCTGTTCCTTCCCTGGGTACTGGTTCCCAGTTGGTTACTGATTCCTCATTGCTGTTCCTGC
>TRINITY_DN51539_c0_g2_i3 len=1185 path=[0:0-774 2:775-934 3:935-959 4:960-1066 5:1067-1184]
AGGTGGAGTAGAGGCCTGAGCGCATATACTCGTTCCGGCTGCTCCGGGGGGTCACGGCACCCACTCGCGAACTCCTGGGGGGGACGCCAGGCGGGGCACCCTCCCCAGCCCGGCAGTCACAGGGGCCTGGCTCCACCCCCCGCCGAGCGCCCCCCTCCTCCTTCCCGGGTTCCAGGCTGCCTGGCTCAGGATACGAGACGAACTTGTAGACAAACTTCTGCCCGCTGACCTTGCGGATGATGTTCTTGTCGTAGTAGTAGCGCAGGGCCCGGCTGAGCTTGTCGTAGTTCATATTGGTCTTGTTCTTGCGCAGCCCCCAGAGTCGCGCTACCTCCTCGGCATCCACCAGCTTGAACTCCCCGTCACTTGACGTCCAGGCAATAAGGTGCCCGTTGCTCTGCTGCTCCAGTAACTGCAGCAGGAACTGCCACAGCGTCACGGAGGGGTCCATGGCCGTGAGGAGAGCTGCAGCCCCTGCGCCTGACCCCGACACCTCCATGGGGGCAGGGCCCCCCCAGCTCCTGCCCCAGTTATCGGTTCCCAGTTGCTGCTGGTTCCAAATCGGTTACTGATTCTCAGTTGCTGCTTGACCCCCAGGTTACTGGTTCCCAGTTGCTGTTTCTGTCCTGCTTACTGGTTCCCAGTCAGTTACTGGTTTCAGGTTGCTGTTCCTGCCCCAGTTACTGGTTTCCATTCGGCTACTGGCTCCCAGTTGCTGTTCCTTCCCTGGGTACTGGTTCCCAGTTGGTTACTGATTCCTCATTGCTGTTCCTGCCTTGGTTACTGGTTCCCAGTTGCTGCTTGACCCTCGGTTACTGGTTTCCCGTTCCTATTCCTGTCCCCGTTACTGGTTCCCAGTTGCTGCTTGACTCTCAGTTGCTGGTTTCCAGTTGCTACTTGACCCTCGGTTACTGGTTGCTCTTCCTGCTCCAGGCACTGGTTCCCAGTCAGTTACTGGTTCCTTCATTACTGGTGCCAGTAGCCACCCCTGCCCTGGTTACTGGTCTCCAGTGAGCTGGGTCTGTGGCCCGGCCGTGGCTCCGGCTGCGGGGGCGGCGGAGTGAGTATCAGGTTGCTGTTCCTGCCCCAGTTACTGGTTTCCATTCGGCTACTGGCTCCCAGTTGCTGTTCCTTCCCTGGGTACTGGTTCCCAGTTGGTTACTGATTCCTCATTGCTGTTCCTGC
>TRINITY_DN51539_c0_g3_i1 len=273 path=[0:0-272]
CTTCCCCAAAAGTCTCATGGAATCTCCAGAATGACACGATTCATCTTCAAACAAAGTCTTCCCATCCTGTCTGCTCAGCCGATTCACTCATCGGCATCAGGTTTGACGTCCAACATGGCATGGAGTTCCTCCGGCGTGTATCCCAGCAAGCTCTGCAGGTCACACACAAAGCGATAGACGTATCGCTTGCCAGCCGTCTTGTGGATGATGTTCTTGTCGTAGTAGTAACGCAGGCCGCGGCTTAGCTTCTCATAGTTCATTTTGGGCTTGTTT
>TRINITY_DN51539_c1_g1_i4 len=2178 path=[0:0-1722 2:1723-2082 4:2083-2177]
TTTTTTTTTTTTGTTCAAGAGGTTTTAATAAAGATTTGATTTTTTTAAACCTCAAACTGTACAGTACACTTAAATTTACATCAAGCTCAGATAAAAAATAAAGCTTTCTTACAAATTACATTTTTTTCCAGTGAATTGTCTTTTTTGCAGTAAAAAATAGCTGCTACATAAATCGCTCCTGATCTCTGAAAAGGAGGCACAATTATTTCCAAAAATAGAATTCATATTTTAAATCTGAAAGGATGAACTGCAGGGGAGGGAAAAGGAGGCAGATCAACTGAAAAAATAAGGCTTTTATATAAATTGTGTTAAAAAGACATGCATAGAAGTGGGAAAACATATGCCATCTTTATCAAGAAGAAAAATGTCCTGTAATACATAGTGTTCAATTTTAGTTAGAGGAGACGCCAAGAACAAGCCTTCGATGCCCACGCTATACTATTAGTTTCTTGTATAAATGCCAAAATGCACAAAGAATTTCCCAGCTACGTTCACAACAAAACATCCAATCAATACCCTGTCTGTAACTTTTTTTATGCTACAGTTTTACACAGCGTGTGCTTCGAGTGAGCATTTTACAACTTCCCTGGGTGGGCTGGATATTTACAGTTTGGTTCAGGTTTGAACAGCAAACGTTGGATATGTTTACCATCGTCCTATGTCAAAAACACACATACAATTAGTTTAAATTACAATATACAATATCTGTTAAATAGGAACATTAAGGAATTGCAAGAGAATAATATAATTCACATATACAAACAGACTTTTGAAATGGTACGATACTTTTGCCCCCAGGAAAGGGAGCTTTACAATTGCTACACCTGGTTTTAAAAAGAAAAGACCAAAGTTGCTGTAGCTATGCAATGTCGGTGTTTAGTAATAAACTATTTTTTAAAGAGAACTTTAATACAAATTCATCTCACTGCCTGCTTTAAATAAAGATTAAATAGCTTCTTTTAGTAATACACATCATGACATACAATGTACGCAAGATTGTTATTTTTTGTCTTTGAACTAGCATGCCAGTGTATTACTGGTCTACCAACCACCTTTGGTATTGACAACAACCCTTTATTACATGGCAGTGTAAATAACCAAACAATGTAACCCTAGAGCATTTTCATGTCCTTAGGTTAAAGCTGGGAAACTGTGCTGACCTCCATGCTGCTCCAAGGACTGACACAGCAATATCTAGTCACTGTGTTTGGAGAAATAAGGCCACTTCTTCCTTCTCCTTTCCCTAGTTACAAAATCACTTCAAGGTCCTTATTCCCTAACAGTTGCGCCAATCCAAACAGTCAAAAAACTGACTGCAGATGGCCCCATTCACAGTTCACGCAGTTGCGTGATCTTTGTCCGTGCTGCACAAGAAACAAGAGTACTCAGTCCTCCGTATCCGGCTGTACTCCTAGCATGGCATGAAGTTCCTCTGCTGTGTACCCAAGCAGGTTCTGTAGGTCGCATACAAAGCGGTACACGTAGCGTTTCCCCGAAGTCTTGTGAATGATGTTCTTGTCATAATAATAGCGCAGGCCTCGGCTCAGCTTTTCATAGTTCATTTTGGGCTTGTTTTTCCTTCTTCCCCACCGTCGTGCCACTTCATCTGGGTCAGCAAGTTTAAACTCCCATCCATCTCCAGTCCAGCTAATAAATGACTGACAGGATTTGTCTGTTAGTAACTCTAGGAGGAATTGCCACAGTTGTATAGGTCCACTGCCTGTGAAGCCTGCTAGAATTGCTGCAGGTATAACTGGTTTCCCTTGCTCCACAGGGTCACTCCTTTCTTGAATGTAGTCCTTGAAAGACATGGCAGGCTTGTTCAGACACAAAGGCTGACTGCAGTCATCTTCAAAACTCTCATATGATGGTACGCGCTGAACATCCACCAGCGAGGATTGGCTATTCCAAGACTGGAGCAGCGAGTCTGAGCCCTCGTAACTTTCTGGGACACCATCACTTGAATCATGCTCTCTGGGTTTACCAGGGTTATCGATCAGCAAATTCAGATTGTTTCTTGAGAAATCCTGATTCATGGAGCAGTAGTTCACATTAACGGTGTCTAGTTGAGCTTTGGGGTACAGATCGGAAGAGCACACGTCTGAACTCCAGTCACCTTGTAATCTCGTATGCCGTCTTCTGCTTGAAAAAAAAACAGCTGTCAAAGCTTTCTATGCT
>TRINITY_DN51539_c1_g1_i2 len=1846 path=[0:0-1722 1:1723-1845]
TTTTTTTTTTTTGTTCAAGAGGTTTTAATAAAGATTTGATTTTTTTAAACCTCAAACTGTACAGTACACTTAAATTTACATCAAGCTCAGATAAAAAATAAAGCTTTCTTACAAATTACATTTTTTTCCAGTGAATTGTCTTTTTTGCAGTAAAAAATAGCTGCTACATAAATCGCTCCTGATCTCTGAAAAGGAGGCACAATTATTTCCAAAAATAGAATTCATATTTTAAATCTGAAAGGATGAACTGCAGGGGAGGGAAAAGGAGGCAGATCAACTGAAAAAATAAGGCTTTTATATAAATTGTGTTAAAAAGACATGCATAGAAGTGGGAAAACATATGCCATCTTTATCAAGAAGAAAAATGTCCTGTAATACATAGTGTTCAATTTTAGTTAGAGGAGACGCCAAGAACAAGCCTTCGATGCCCACGCTATACTATTAGTTTCTTGTATAAATGCCAAAATGCACAAAGAATTTCCCAGCTACGTTCACAACAAAACATCCAATCAATACCCTGTCTGTAACTTTTTTTATGCTACAGTTTTACACAGCGTGTGCTTCGAGTGAGCATTTTACAACTTCCCTGGGTGGGCTGGATATTTACAGTTTGGTTCAGGTTTGAACAGCAAACGTTGGATATGTTTACCATCGTCCTATGTCAAAAACACACATACAATTAGTTTAAATTACAATATACAATATCTGTTAAATAGGAACATTAAGGAATTGCAAGAGAATAATATAATTCACATATACAAACAGACTTTTGAAATGGTACGATACTTTTGCCCCCAGGAAAGGGAGCTTTACAATTGCTACACCTGGTTTTAAAAAGAAAAGACCAAAGTTGCTGTAGCTATGCAATGTCGGTGTTTAGTAATAAACTATTTTTTAAAGAGAACTTTAATACAAATTCATCTCACTGCCTGCTTTAAATAAAGATTAAATAGCTTCTTTTAGTAATACACATCATGACATACAATGTACGCAAGATTGTTATTTTTTGTCTTTGAACTAGCATGCCAGTGTATTACTGGTCTACCAACCACCTTTGGTATTGACAACAACCCTTTATTACATGGCAGTGTAAATAACCAAACAATGTAACCCTAGAGCATTTTCATGTCCTTAGGTTAAAGCTGGGAAACTGTGCTGACCTCCATGCTGCTCCAAGGACTGACACAGCAATATCTAGTCACTGTGTTTGGAGAAATAAGGCCACTTCTTCCTTCTCCTTTCCCTAGTTACAAAATCACTTCAAGGTCCTTATTCCCTAACAGTTGCGCCAATCCAAACAGTCAAAAAACTGACTGCAGATGGCCCCATTCACAGTTCACGCAGTTGCGTGATCTTTGTCCGTGCTGCACAAGAAACAAGAGTACTCAGTCCTCCGTATCCGGCTGTACTCCTAGCATGGCATGAAGTTCCTCTGCTGTGTACCCAAGCAGGTTCTGTAGGTCGCATACAAAGCGGTACACGTAGCGTTTCCCCGAAGTCTTGTGAATGATGTTCTTGTCATAATAATAGCGCAGGCCTCGGCTCAGCTTTTCATAGTTCATTTTGGGCTTGTTTTTCCTTCTTCCCCACCGTCGTGCCACTTCATCTGGGTCAGCAAGTTTAAACTCCCATCCATCTCCAGTCCAGCTAATAAATGACTGACAGGATTTGTCTGTTAGTAACTCTAGGAGGAATTGCCACAGTTGTATAGGTCCACTGCCTGAAAAAAACACCCAAACAACAAGATGCAGCATAGAAAAATATTAGACATGAAAAAAAGGACATAGGTGTACATACATCATAGGATAATTCTTAGAATTATTTATTCTAACTGCTTTCATTTAAG
>TRINITY_DN51539_c1_g1_i3 len=3065 path=[0:0-1722 2:1723-2082 3:2083-3064]
TTTTTTTTTTTTGTTCAAGAGGTTTTAATAAAGATTTGATTTTTTTAAACCTCAAACTGTACAGTACACTTAAATTTACATCAAGCTCAGATAAAAAATAAAGCTTTCTTACAAATTACATTTTTTTCCAGTGAATTGTCTTTTTTGCAGTAAAAAATAGCTGCTACATAAATCGCTCCTGATCTCTGAAAAGGAGGCACAATTATTTCCAAAAATAGAATTCATATTTTAAATCTGAAAGGATGAACTGCAGGGGAGGGAAAAGGAGGCAGATCAACTGAAAAAATAAGGCTTTTATATAAATTGTGTTAAAAAGACATGCATAGAAGTGGGAAAACATATGCCATCTTTATCAAGAAGAAAAATGTCCTGTAATACATAGTGTTCAATTTTAGTTAGAGGAGACGCCAAGAACAAGCCTTCGATGCCCACGCTATACTATTAGTTTCTTGTATAAATGCCAAAATGCACAAAGAATTTCCCAGCTACGTTCACAACAAAACATCCAATCAATACCCTGTCTGTAACTTTTTTTATGCTACAGTTTTACACAGCGTGTGCTTCGAGTGAGCATTTTACAACTTCCCTGGGTGGGCTGGATATTTACAGTTTGGTTCAGGTTTGAACAGCAAACGTTGGATATGTTTACCATCGTCCTATGTCAAAAACACACATACAATTAGTTTAAATTACAATATACAATATCTGTTAAATAGGAACATTAAGGAATTGCAAGAGAATAATATAATTCACATATACAAACAGACTTTTGAAATGGTACGATACTTTTGCCCCCAGGAAAGGGAGCTTTACAATTGCTACACCTGGTTTTAAAAAGAAAAGACCAAAGTTGCTGTAGCTATGCAATGTCGGTGTTTAGTAATAAACTATTTTTTAAAGAGAACTTTAATACAAATTCATCTCACTGCCTGCTTTAAATAAAGATTAAATAGCTTCTTTTAGTAATACACATCATGACATACAATGTACGCAAGATTGTTATTTTTTGTCTTTGAACTAGCATGCCAGTGTATTACTGGTCTACCAACCACCTTTGGTATTGACAACAACCCTTTATTACATGGCAGTGTAAATAACCAAACAATGTAACCCTAGAGCATTTTCATGTCCTTAGGTTAAAGCTGGGAAACTGTGCTGACCTCCATGCTGCTCCAAGGACTGACACAGCAATATCTAGTCACTGTGTTTGGAGAAATAAGGCCACTTCTTCCTTCTCCTTTCCCTAGTTACAAAATCACTTCAAGGTCCTTATTCCCTAACAGTTGCGCCAATCCAAACAGTCAAAAAACTGACTGCAGATGGCCCCATTCACAGTTCACGCAGTTGCGTGATCTTTGTCCGTGCTGCACAAGAAACAAGAGTACTCAGTCCTCCGTATCCGGCTGTACTCCTAGCATGGCATGAAGTTCCTCTGCTGTGTACCCAAGCAGGTTCTGTAGGTCGCATACAAAGCGGTACACGTAGCGTTTCCCCGAAGTCTTGTGAATGATGTTCTTGTCATAATAATAGCGCAGGCCTCGGCTCAGCTTTTCATAGTTCATTTTGGGCTTGTTTTTCCTTCTTCCCCACCGTCGTGCCACTTCATCTGGGTCAGCAAGTTTAAACTCCCATCCATCTCCAGTCCAGCTAATAAATGACTGACAGGATTTGTCTGTTAGTAACTCTAGGAGGAATTGCCACAGTTGTATAGGTCCACTGCCTGTGAAGCCTGCTAGAATTGCTGCAGGTATAACTGGTTTCCCTTGCTCCACAGGGTCACTCCTTTCTTGAATGTAGTCCTTGAAAGACATGGCAGGCTTGTTCAGACACAAAGGCTGACTGCAGTCATCTTCAAAACTCTCATATGATGGTACGCGCTGAACATCCACCAGCGAGGATTGGCTATTCCAAGACTGGAGCAGCGAGTCTGAGCCCTCGTAACTTTCTGGGACACCATCACTTGAATCATGCTCTCTGGGTTTACCAGGGTTATCGATCAGCAAATTCAGATTGTTTCTTGAGAAATCCTGATTCATGGAGCAGTAGTTCACATTAACGGTGTCTAGTTGAGCTTTGGGGTACATCCGAAATTCTTGATCTGGGCTAAGAAGATTTGACCCCACAGAAGTCTGACATAAGTCACTACGGAAGCTGGTTTTGAGATAGCTGAGGGGCTTGGGGCAGCTCTGCAGTTGCATACTATATTGTGCCTGTCCCATACTAAAACCTAGCGAGTTGTTGACAGAGTGAGAAAATGAGGTGAGATGCAAGTTTTCCACATATTGATCTTGATGATTCTGTGCCTTCTCTTGATTGTCTTTTATCATCTGTTCTAGGTGCTCCCACAGTATGTCGCCCACATAATCGGGTGCCAGTTCCAAGAAGCGCTCCTTGCCAAGGTTACACAACTCCTGACCGCTCATGACCAATCTCTCAAAGTTCATATCCAAGCTAAATTCATTGCTAGCCCAGAAAAGCCACTGACAAACCTGCTGCTCATTCCACAGCCAGGGATTATTTGGAATGCCCAATCGACACTGTTCCTTTGTGAAGCCACTGAAAGTAGCTTTTAAGGCCTGACTCATCACAGCCTTACTGCATGGGGTTAAGAGAGGCAATTCACAGTTGTTTGATTCATAAGAAATGGAATCAAAGCCTGTTGGCACTTCTTGAAGTGCTTGATCTTCATTTAGTGAAGGAAAATATCCTGCAAACAAAGAGTTTGCACCTTCAAAGAGGTCAAATGCTGGCTGCCTCTTCAGCATTCCTCTGTAGGCATTAGACACGGGGGCTACCTGATCCATGTTCTTGATTCCGAAGTCACTCATCTGGGCCGCTGGGAAGCTCTGATCCAGCCCTCGTTGATCTTCTCCCCAAAGCAGCTGCCTCCTCGCGACCTCGAGAGCCCAAATATCCTCGCGTGGCAGAGCCAGCCCGCACCAACACACAACGCTAGTCCGGCGGCGGCGGCAAGGGAGCGCGCAGCCAAAGCGCAGCGGCGAGGAGAGAGGCGCGCGGCGGGGGAGAGGACTAGCTGGGCGCGTGGGCGCTGCCTGCAATCTAGT
>TRINITY_DN51439_c0_g1_i1 len=531 path=[0:0-530]
TATATAGCATACTACTATTGGAATTTCACCCTTCAATGTGTACCAGCTGCTGTATTACTCGTGGTGCTATGGTATTGTTTGTGACCCGTAGAGCATTCGTATTTTAATGGTGGGATGGGATAAAACCCCTTTCCCTAAAAGATACGGCACAGTTAAAATTCCTGACTATAATTGCCTTTAGCTGCAACTGGAGGAAGTTCTTCTAGGTGAAAATCCATTTGCTTGTAGGCAGGATGAAGAATATACTAAAAGTCCAAAGGCTACCAGTATAACCTGAGAAGTGACCTAGGGTAAGACCGAGGAATATATTGGTTCAGGTTTAGTGGAATCTAAAATTGGATACAGGGTTGACTCCCCTCACCCCCAATGCTTACCCCAGTGGATCCAGTCTTTAAAGCTAAACACTTATTTACAGTGGCATGTTAAGGTTGAGAAATCCAAGCCCTCAAATGTCAGCAAATACCAAAAGTTAAAGTTTCTACGTTAACATTAACTCTGCCAAACAGCACATATGTAACATTTTTTATTTCT
>TRINITY_DN51439_c0_g2_i1 len=374 path=[0:0-373]
GTTAGGGTTTCTACGTTAACATTAACTCTGCCAAACAGCACATATGTAACATTTTTTATTTCTGTTTCCTTGTTCAAGGTAACCCTTAGCGTATTGCTCTTTACTGGAGCTATCCCATAACATGTACAGAATGTGAAATGTGGCAAAGTTAACATTATCCTAGAAACCTTAAGTATTTGGAATTTCCTGGAGTAGCAAGCCTTGGTTCCTCATCAGTGGGTGGACTCAACACATAACGCTGATTAAACCTGATGTCCTCATGGCCCCAGAACATGTACAAGTGAAGGAGTCAATGGGAGTTCCAACCCCACTTTAAATGCCTTCGTCCCTTCGCCTTCGTTGCCCCGCATGCCTGGAACTCCCTCCCTGCCCTT
>TRINITY_DN51483_c0_g1_i1 len=433 path=[0:0-432]
GCAAGGTGGCCGGGTGGGGTGTCCTGTTGACCGTGTCAAATTAAATCGTGACCCCGAAACCCCCGCCAATCTCGTCGGTTCTGGAGTGGCGCCTGCCGATGGACCCAGAGGAATCGTCTACCTTATGGGAGACCCCGTTCCTGGTGAGGGCTTCGGCTGCAAGGGGAAGAGAGTCGTGCTGTTAGCAACCAGCCTCGGCGTCCCTCCACACATCCCTAGGGACTCGGTTCCAAGCGTGGCTCTCTCATCCTCCACAGGGGCTTCAAAGCGCCCGGCAACTCTGCTCCAAGCTGAGAATCTGGGGCTTCACAACAGGCTCTCTGAACCCCCGGTTGCTTTTTCATCAGCCTGCTTCACAGGCAGAGAGAAAACTCCAGGGCTGCTCCCAACAGCTGTGCAGTACACAGCATGGCTCCTGGTTCCTCGTCCCCAC
>TRINITY_DN51483_c0_g2_i1 len=255 path=[0:0-254]
TGCAAACTCCTGACACTGAAGCTTGCAAGAGAGAAGGGGGATCCCTGCTAAGCACTGAAGAGCTAACTGGGTAAGCAGCACTGGAGCTTACACATACACACGCAGAGAAGTCCTTCTCTGCGCCGCTGTCAGTAGAACTTTCCACGTCAGGCAAGCTGGTTCCAATGGCCCACTAGATTCGACTTAAGCAGACTCAGGGTGTTAACAAACGGCACAACAGCACACCCCACCCCCAAAGTGGGTGTTTCCATGGTC
>TRINITY_DN51476_c0_g1_i1 len=258 path=[0:0-257]
CATACTATGGGCCCATTCTTTAAATCTCCTTTTCAAGTCTTGTTTAGGGATCCTGTTGTCCAAAAGGCAGTTCTCATCCAGAGATAAATGTAACTGAGCCATCGTTTTTTTAACATATTTCAGCCAGGTATACTGTATTGCCCCCTTATGCCCTTTCTGCTCAAGGTAGCATCCCTTGAGCAACTCAGGGGTAACACCCCCCACCATTTTCTTCCAGAACATCAGAGCTCTAAGTGCTATTTGTGCATACACCAAAAG
>TRINITY_DN51490_c0_g1_i2 len=253 path=[0:0-129 2:130-178 3:179-252]
CTTGGTGATTTATGTAGGCCACTATGGTGGTGATGTCCGATAGGATCTGAATGTGCCGACCCTTTATTTATGCCTTGAAGGTCATTAGAGCTCTGCGAATCGCCGACAATTCCAGCCAGTTGATACTGTTCCTTTGCTTGGCTTTTGACCAATGTCCCTGTACCGCCTTTCGTTCGAGAATGGCACCCCAGCCTGTGAGGCAAGCATCCGTGGTTAGGACGATCTTGTCTGGGGGATCCAGCTTCACCAGATC
>TRINITY_DN51490_c0_g1_i1 len=253 path=[0:0-129 1:130-178 3:179-252]
CTTGGTGATTTATGTAGGCCACTATGGTGGTGATGTCCGATAGGATCTGAATGTGCCGACCCTTTATTTATGCCTTGAAGGTCATTAGAGCTCTGCGAATCGCCGACAATTCCAGCCAGTTGATACTGTTTCATTGCTCGGCTTTCAACCAACGTCCCTGTATCGCCTTTCGTTCAAGGATGGCACCCCAGCCTGTGAGGCAAGCATCCGTGGTTAGGACGATCTTGTCTGGGGGATCCAGCTTCACCAGATC
>TRINITY_DN51527_c0_g1_i1 len=304 path=[0:0-303]
CCTCCTTCCAGAGTAAGGCCTGAGGTTTACCTTCCAGATATTTCAATGAGAGACCTATTTTGGCCAAACTCTCACCGACCCACACTTGCCAAGGATTTACATAAGAGTCCTCCTTTATGGCACATAGTAACGGGGAGTCCTGATCAAATCGGATTTTGCACCAAAACTTCAGGGTCCTGGTGATGGCATACTGGTACCAGCTAATTTGCCCAAATTCTAACCTTAGTGCGGCAAAAGGGGTACCTCTTGGGCTTGCCAGGATAGATTACAAAAACCTGGCTTGTGTTACATTTATTCTCTGGGC
>TRINITY_DN51508_c0_g1_i1 len=580 path=[0:0-579]
GTCCATGCTCAGTGGGCAAGCATCTCCTTTATGAATAATACAAATGGTAGAGCAACAGGTCCTGGACATCACATACAGATATCAATGTCAAACTCCTGAGTGACGTTAACAATCTTTTCTGTTCCACCAGCTCATATAAGTAGTGAGGGATTCAGAACATTTTAAACAGCCTTCTTACAATTGCAAACATTGTTCTTACATCTTGGAAAAGAAATGAGTGCGAGGGTTTATAAAATCGTACGTGATGCAGAGCAAGTAAACAGGGAGCTCTTATTTACCTTGTCTCATACACTAGAACTAAGAGACAGATGATGAAATTAACTGTCAGCAGGTTTAAAACAAACAAAAGGAAGTACAACAGATAATTAACTTGTGAAACTCATTGTCATGGGGATACCGTAAAGGCCAATAGTTATGACTCAGTTCAAAAAAGGATGGATACATTCAGGGAGGGTAGCTCCATAACAGTTATTAGTGAAGCTGGTCAGGGGGATAAAACCTGATTGCTGGGACTATTATTATTATTATTAACAAACATTTATATAGCGCCAGCAGTGTACATGGCACTTTACAAAGTAAT
>TRINITY_DN51507_c0_g1_i1 len=217 path=[0:0-216]
ATTCAGGGGCTGCAGCTGGCCCGCCTTCCGACAGGGTTGGGCTGCCAGAAACACATTACACCCGTCCTCTGGAGTCTACGCTGGCTTCCTATAGCGCTCAAGGAACAGTTCAAGATGGTCGCTTTGACCTATGAAGCCATAAATGGCGTGGGCCTTACAGACCGCTTCCTCCACTATGTTTTATCGTGTTCTCCACGTTCTGCTAGAGATGCCCTCT
>TRINITY_DN51494_c0_g1_i1 len=223 path=[0:0-222]
CTTACCCTGACTAAGCAGCTCAGGGCGGCTGACATTTTCATAAAAACATCATAAAATACAGTTTAAACACCCAGTGGAGCCAAGAAACCCAACCCAACCTCTCCCCCCTCAACCCACCATCCTCCCTCCCTCCCTCGCCAAAGACCAGGTGGAACAGCCAGGTTTTACATTGGCGTCAAAACACAGGGAGGTCGAGGGCCATCCAGACATAAATTTATTTAAC
>TRINITY_DN51534_c0_g1_i1 len=576 path=[0:0-575]
CGCTGTCCCTTACAAATTCCACACCTAAAGCACTGAATGTGGAAATAAAGACCAAGTGTTTCAATAATCATGGCAGCTCCTTTCCCAAGAGGATGTCCACAGGTAGAGCAGAGTTTCTTTCCACTTACAGACCTTTTGGGTGACTGGCTTTGAAGGGTAGGCGAACACGGAGATGACTGTCCAGTTTTGAAATTCTCCTGACAGCCTGTCCTTCTTACTTCTCCTGTGGAATTAGCCTGCCGGGCTACATAGTGATCCAAGGGAGAGGTTTTCTGTCTAACTTCAGGCGTGTGGGGTGATGTTTTACTTAACAACTGCTGATTCCATGATGCATCCTGTGGTAATGGCAGATCCAGTCTGGCAGGTGAACTGCGTTCCATCGTGGATATCTGATGATCCTGCTCACTTCCTCTGTGACCCGCAGCCTCTGCAAGCCCTGAGGGTACTTTATTTACACTGCTCTCCTTTTCCTTCCCTGCTTCTTTCTCCTGGCTTTTTGGTAATGTGGCATCTTCCTGCTCCCAGGCTAATTTAATCTGACTTTTAACTTCCTTTTCCTTGTCGCCTTCTTCAGAG
>TRINITY_DN51463_c0_g1_i1 len=202 path=[0:0-201]
GCCACCAGGAAGATGACCTTCAGGATCAAAAAATACAATGAGACGTGTCTCAGTGGCTCAAAGGGGGGTCTGGTCAGAGCCTCTAGCACCAAGTTGAGGTCCCAAGAAGGGACCCTATGCACTACTGGGGGAAGAGATCATTCTGGCTGCTCGTAGAAACCTCCTAACATTCCTGTGGGAGGAAATCACTCTGTTTGTTACA
>TRINITY_DN51489_c0_g1_i1 len=528 path=[0:0-527]
TGCATATTTAGAGGAAGCACCAATTTTGCCTGCCTGCGTCTATATAATTGATATACATACACTTTGTGTGTGTGCGTATGCTCTATATACACACAGGCAGTACAGTGGTGCTTTCTCCTGTATATATGATCAAGCTGTACCATCCATGCAAAAATAAAACTAGCCGCATCGGTCCTAAGGTGATCAAGCAAGCCGCTTTGAGTTTCAGCTCAACAAAATGCTCGACAACCAGATGGGTAAATACGATGGCATCTGGGAAATATTGCTGCTTAGGCTGGGTCATAAAGCAAAAAGTATTTTCCAAGCAACCTTTCCGAATGTCATTGAAACGATTGCTTACCTATGATTGGGAATGCCAGAGCATTAGTTTTGTTTAACCTAACTTACTACTGTGTGGGTTTTGTTTGAAATACTGTACTAAGAAAAATAGTTATCCTTTAGTCAGGCTTGAAACGCTGTTCAAATGAAACTTAAGCTGTATAATAGAAGTCATTATTATAGTCACTCTGGTGATTATAGAAATTATGT
>TRINITY_DN51499_c1_g1_i1 len=368 path=[0:0-367]
GTGCTGGCAAAATAGGGACATGGCGATACGCATCCTTTAAATCTATGGAGCATAGCCAATCATTCTTTGCTATGGCGAGGGAGATGGACGACACCGTCTCCATTTTGAACTTTTGCCGTGTGACACACCTGTTCAGCCGCTTGAGGTCCAGCACCGCACGCCACTCTCCGCTTTTCTTTAGGACTAAGAAGAGGAGGGAGTAAAGCCCCTGCCCCTTTTGGTGCCGCGGCACCCTCCCTATTGCCCCCATGGCCTCGAGCCTGTGTAGCTCCGTCAGCATTGCCCTGTGCTTGCCGGGGATGTGAGATATGGGGGACAGGCGAAAAAACTGTTTTGGTTGGGACTTGAGCTCTATAGCGTATCCCCTT
>TRINITY_DN51467_c0_g1_i1 len=202 path=[0:0-201]
ATCCTAACTAACCCTGCCTGTTCAATGCCTGGCGAAATAACTAGGTCTTCCATTGCATCTGGAAGGTGCTCAGGCTTTGGTGTGAACCTCAAGGGAGGGCTGCATTTCAGGGCTGTGGAGCAGCCACTGAGAACGCGTCCCTGTGCGCCCGGTTTGTACGGACCTGGGGCAGTGGCAGAACTTGCAAGAGGGCACTTTGGGC
>TRINITY_DN51487_c0_g1_i1 len=682 path=[0:0-681]
GTCTGTGTAAGATGGAGCCCTGTCTAAAAATACACCTGTTAAGGTCCACCGACAGCATTCCTAGTTCAGAAACACGCATAGTAGAAGTAATACCAATAAGTAAGGCCAATTTGATTCTCAAATAGTATAAGGAAATGTCTTGTATTGGTTCAAAAGGTGTACTCAAGCGAGCCTGCAACACTACGTTGAGATCCCAAGAGGGAAAGCGATGCACCACCCGAGGGGAATGGAGCCTGGCAGCTCTGAGAAATTGTTTGACGTGTGGGTAGAGTGACAGCCTCTTCTGAGAACTAGTGTTCAGTATGTTGCTCACTTGGCAGGCCACAGTGTTAGGATGGAATCCCTTCTTCAGACCCTCTTGCAGAATTGTAGAACATTCCTGATACTGGGAGAATAGGGATCAACTGTGCGATTCTGGCACCACTTGGCAAACGTCTTCTAGGCGTACTAATATATCCGGTGTGTAGATTCTCTTTCATCTGCCATAAGAGTCTATCACCTCCTTGGAGTATCCTACAGCCTTCAGAGATTGTCGCTCAATCTCCACACTGTTAACTTGAATATCTGGGGATTGGGATGATTGACGGGGCCTTGGATGAGAAGATCCTCGTGTACTGGAAGGATGAGAGGAGACCCTGTCTGCAGGTTAGATCGGAAGAGCACACGTCTGAACTCCAGTCAC
>TRINITY_DN51536_c0_g1_i1 len=337 path=[0:0-336]
CGGCTCTCTTGTTTTCCAGACCCTTGATGTGCAAAGCCTTCAATGAAGATAGGTGTGTTTGGGCCCACCTGAAAAGCTTGACTGACTCCCGCTGTAATTCCCTCGATCTCGATCCTCCTTGGTGATTTATATACGCCTTTGCCGTTATGTTGTCTGTGTATATCAGCAGATGACTCGAAGGGAAAGTCGGCAGAAGTTGGCGCGGGGATAGGCGGATCGCCTTGAGCTCGAGGTAGTTGATCGACTTGTTGGAGTCCGTTTTGGACCACAGCCCCGGGGTTGAGTGAATCTCTGAGTGCCCTCCCCACCCCTGGAGGCTGGCATCGGTTGTTAACAC
>TRINITY_DN51536_c0_g2_i1 len=213 path=[0:0-212]
GGCCCACCTGAAAAGCTTGACTGTCTCCCGATGTAACTCTCTAGACCTCGATCCCCCTTGGTGATTTATATACGCCTTCGCCGTTATGTTGTCCGTGTATATAAGCAGATGACTCGAAGGAAAAGTCGGCAGAAGTTGGCGTAGAGATAGGCGGACCGCCTTGAGCTCGAGGTAGTTGATTGACTTGTTCGAGTTCATCTGGGACCACAGTCC
>TRINITY_DN51444_c1_g1_i2 len=1207 path=[0:0-994 1:995-1109 2:1110-1110 3:1111-1206]
TTTTTTTTTTTCATGATCAAATTTATTTAATTAAACTTCATTGACCATTTAATAATGTAGTTTACACCAGAGACTGCAAAAGTAAACTAGACATTTTCCATTCACTACCAAGTCCCCTCCGATGTGCAGAGCGGCTCCGAGACACATGGAACTGGGGGGGCGGGGGCAGGATCCTCTCTCTTCTCGGTACGCACGGGTTGTGGCTGTCCTTGGGGCTAATGGGAGTTGCACTCGGAAAGGAGAATTGAGCCCTTGGTTTCGTGAATTAGCATCAGCTCGTTGTAGCAAATCATTTGAAAACAATGTTTCTCTATTTACAAAACCAATCTTCTGATGGCGCAGAGAACGACCTGCTCTGTCCATTCCCCCTCGGCCCGATGGCGCTCCCTGGAGCCAGCAGGTGTTCGACAGTGATGGGAGCATGATCATGCAGCAGCAGCAGCGGCAGCAGCAGCAGATTAATCACTAATGGTTTCAGAGCCTTTCGTTCAAACAACTACATCTAGAGATGCAAAAGCAAGCTTTGACTTACATAGGTTCCAAGAGGAAAGCAGAGCTTTAAAACCTACCTAGCTTGTGTCCCTAAAATACTTGGTTCCTGATCTAACAAGCATTTGGATAATATAGAACTAGGATATGCTCCACTGGACTATTTTCTTTAAAAAACCTGAAAACAACTTCCTATTTGAGAGCTCATTGCAAAAGGTCTTTATGATTCCAGCTCCTCTTCTAACAAGTATCAGAGAAATGCACGTCAGATGCTACAATTGAAACTTTCATCATAGCTGAAAGTGAACATTTCTTTTAAAAGTGTATTTTCAACATGAAAAGAGCTAAAAGTCACCATTATATTCCATTGTGTAATTTGTGTGAAACATTTGCATAGTTTCCAAACTGCAACTTTGGAAAACAGGATTTTCAGACGCAAGAAGCATTATTCCAGGAACTGGCTACACGTCTAGCCTAGCACAGATTGTAAAGGCTGAACAATATTGTCAGGTTTGGTCTAAATGCTCTTCAAAAATTTCCATTCAAAACATTAGTTATAAATCACCAGCCATTCCCTCCTTTATTTTGCCAATTTTAATGAAGAAACACACTTGGATTTCAAGATCGGAAGAGCACACGTCTGAACTCCAGTCACCTTGTAATCTCGTATGCCGTCTTCTGCTTGAAAAAAAAAAAGAGAACGACCTGCTCTGTCCAT
>TRINITY_DN51444_c1_g1_i3 len=1092 path=[0:0-994 2:995-995 3:996-1091]
TTTTTTTTTTTCATGATCAAATTTATTTAATTAAACTTCATTGACCATTTAATAATGTAGTTTACACCAGAGACTGCAAAAGTAAACTAGACATTTTCCATTCACTACCAAGTCCCCTCCGATGTGCAGAGCGGCTCCGAGACACATGGAACTGGGGGGGCGGGGGCAGGATCCTCTCTCTTCTCGGTACGCACGGGTTGTGGCTGTCCTTGGGGCTAATGGGAGTTGCACTCGGAAAGGAGAATTGAGCCCTTGGTTTCGTGAATTAGCATCAGCTCGTTGTAGCAAATCATTTGAAAACAATGTTTCTCTATTTACAAAACCAATCTTCTGATGGCGCAGAGAACGACCTGCTCTGTCCATTCCCCCTCGGCCCGATGGCGCTCCCTGGAGCCAGCAGGTGTTCGACAGTGATGGGAGCATGATCATGCAGCAGCAGCAGCGGCAGCAGCAGCAGATTAATCACTAATGGTTTCAGAGCCTTTCGTTCAAACAACTACATCTAGAGATGCAAAAGCAAGCTTTGACTTACATAGGTTCCAAGAGGAAAGCAGAGCTTTAAAACCTACCTAGCTTGTGTCCCTAAAATACTTGGTTCCTGATCTAACAAGCATTTGGATAATATAGAACTAGGATATGCTCCACTGGACTATTTTCTTTAAAAAACCTGAAAACAACTTCCTATTTGAGAGCTCATTGCAAAAGGTCTTTATGATTCCAGCTCCTCTTCTAACAAGTATCAGAGAAATGCACGTCAGATGCTACAATTGAAACTTTCATCATAGCTGAAAGTGAACATTTCTTTTAAAAGTGTATTTTCAACATGAAAAGAGCTAAAAGTCACCATTATATTCCATTGTGTAATTTGTGTGAAACATTTGCATAGTTTCCAAACTGCAACTTTGGAAAACAGGATTTTCAGACGCAAGAAGCATTATTCCAGGAACTGGCTACACGTCTAGCCTAGCACAGATTGTAAAGGCTGAACAATATTGAGATCGGAAGAGCACACGTCTGAACTCCAGTCACCTTGTAATCTCGTATGCCGTCTTCTGCTTGAAAAAAAAAAAGAGAACGACCTGCTCTGTCCAT
>TRINITY_DN51444_c1_g1_i1 len=2610 path=[0:0-994 1:995-1109 2:1110-1110 4:1111-2609]
TTTTTTTTTTTCATGATCAAATTTATTTAATTAAACTTCATTGACCATTTAATAATGTAGTTTACACCAGAGACTGCAAAAGTAAACTAGACATTTTCCATTCACTACCAAGTCCCCTCCGATGTGCAGAGCGGCTCCGAGACACATGGAACTGGGGGGGCGGGGGCAGGATCCTCTCTCTTCTCGGTACGCACGGGTTGTGGCTGTCCTTGGGGCTAATGGGAGTTGCACTCGGAAAGGAGAATTGAGCCCTTGGTTTCGTGAATTAGCATCAGCTCGTTGTAGCAAATCATTTGAAAACAATGTTTCTCTATTTACAAAACCAATCTTCTGATGGCGCAGAGAACGACCTGCTCTGTCCATTCCCCCTCGGCCCGATGGCGCTCCCTGGAGCCAGCAGGTGTTCGACAGTGATGGGAGCATGATCATGCAGCAGCAGCAGCGGCAGCAGCAGCAGATTAATCACTAATGGTTTCAGAGCCTTTCGTTCAAACAACTACATCTAGAGATGCAAAAGCAAGCTTTGACTTACATAGGTTCCAAGAGGAAAGCAGAGCTTTAAAACCTACCTAGCTTGTGTCCCTAAAATACTTGGTTCCTGATCTAACAAGCATTTGGATAATATAGAACTAGGATATGCTCCACTGGACTATTTTCTTTAAAAAACCTGAAAACAACTTCCTATTTGAGAGCTCATTGCAAAAGGTCTTTATGATTCCAGCTCCTCTTCTAACAAGTATCAGAGAAATGCACGTCAGATGCTACAATTGAAACTTTCATCATAGCTGAAAGTGAACATTTCTTTTAAAAGTGTATTTTCAACATGAAAAGAGCTAAAAGTCACCATTATATTCCATTGTGTAATTTGTGTGAAACATTTGCATAGTTTCCAAACTGCAACTTTGGAAAACAGGATTTTCAGACGCAAGAAGCATTATTCCAGGAACTGGCTACACGTCTAGCCTAGCACAGATTGTAAAGGCTGAACAATATTGTCAGGTTTGGTCTAAATGCTCTTCAAAAATTTCCATTCAAAACATTAGTTATAAATCACCAGCCATTCCCTCCTTTATTTTGCCAATTTTAATGAAGAAACACACTTGGATTTCAATGTACAAAACTGCAATAAAACTCCAGCTGGTGTTGGACTATTGTATTCCTCACATAATAGCAAAAACCTTCTGATTTTTGCTAAAGGAAATCTTCTGATTTGGCTGAAAGATAATGACAATCCAGAAATAAATAGCTATAAATACATTCATAGTTCCTATTCCAAAAATCACATGGGGATAACACAAAATTGGAAAATAACTGCTTATCTGAGTTAGTTTGCAGACACAGGCAAGTCCCAGCAGAATGACTCAAGAAGGGAGTAAAAGGAGGAGGGAATAAATTGGTCCAGTATTGACATTCATGAAACATACCAGCTAGCATAATTCAGATGTCAATTCATCCTTTCAATGAGACTAGTTGATTTTATTTGCCTCAGGTATACATAATGAAAGTCGTTTCCTTTGCATCTTTGCTGAAGTCAGGTCGAGTCCCTGGAGAAGCTGTCACGCCCCCTCAGCGTGTGTGTATATATAATTAGAGACAGATAATCATGCATCCACACACGGGGCCGATGCAGCCGCATCATTCGTCGTTGGCAGCACTTGTACCTCTCACTTGGCCGTGGTTACGTAAACAGCTTGATTTTGCCTCTGAACCTACAGAGGATCCCTCTAGACGTCAGCAGCCAAAGTGCCTCGAACGGAACCCTTCTTACGCATCGCTTCCAGCTCTCTCTGCGTTTCATCCTCCATCCTCCGAATATCCTCCATCGTCAGATCAATCCACTTGTCAATCCAACAGAACAGCTGGCGATGGAAGTTGGTGAATATTCTCTTTTCTTGCTTCTGGATGAAGTTCTCTACTTTGTTCTGGAGTCCCCACCATTTAAATTTGATGGTCACCAGCTTGTAAGCACACATTTTAGGACAGTCTTCAGCAGCTGCTAGCTCCTTCTTCCAGTTAGGCCCCAAAGGTCCTCGCTTGGTCTTGACTGACTGGAATAACGCTGGGTCCTCGTCAGCTTTGTAGTCTCCTGGTTCCACTTGGTTCCTGTCCGCAATGTCAATGTGAATGACCTCCGTGCTCTTCCACGTGTTTGGGTCTAGATCGTGCACGTTTTCTGATGTCCCCAAGTCAGGTTTATGCCAAGTCTCAATTTTTATGAAGAAATCATCTTTCATGTATTCATTCGTAACGATTGTTCTACAATAGGGATACGCGTTCCAGGCCTTTTCGTGGAATACCAGCGAGCCTTCCGGGGCGATCATCCTCACAAAGCCAGGAACTTTACTCTTTAAGTGGTAGATCTTGTGCGTATATTGTCCCTTTTCACTATCCTTTTCGTACGGCTCATTCTTCAAGACTTGAATTCCTTCGCCGCCCCCGGTTTCATTTTTACTAGCTTCTGCCACAGAATAAAGCTGGCCGACTTGATACTCTTGCACGGAGCACGGCAAAACCACCCGGAATTCTTTGACGAGCACCATCTTCCCGCACAGAGACCCGCACTGCGCACGCGCGCCCGGCTCCCCTCCCCACACGCCACCGCGCGGCACT
>TRINITY_DN51516_c0_g1_i1 len=529 path=[0:0-528]
GCACCTTGGTGACTAAGGAAGAGCCCCCAAAAGAGCCAGTACCTGTTGAGGTGAGTAGGAGAGGAACTCCTTCCCTTTTTCTAAAATATGTCTAAACTCAAGCTGGATGAATGTCTCTCCCCACCTTCACCTTGTCAATCCTGTTACTCGGAAGCACAGGTCAGTTTAGAGGAACCTAATTTGGGCACTTTAAAAGTCAGACCTGTCTCTAGTTCTAATTCACTGATAAACAGCAAGAGGCAAAGATGTGGAAATTTCTCCAGTCAGGGTAGAATACCAGTTTTGGTTCGCAATTTTCCTTTTTTTGCCCCTGTCTGAAGTACAGGCAAAATCCACACAATTAGAATAAAGGTGAAAATAGATGATTTCTTAGACACCATTGAAAACTGGAGGAACACAGAAGCAGGAAGCCTGCTAGAGAGGCAGTTGGGCTGTTAGAGGACATGGGGCTGAAAGGGGTGCTTAGGGAGGAAACAGACATTGCAGAGACGCTAAAGGAGTTCTTTGCTTCGGTCTTCACTGCAGACGA
>TRINITY_DN51440_c0_g1_i2 len=282 path=[0:0-219 2:220-281]
GTTTGGGAGACAGCTGCTGCCTCGGAAGGGAGCTATAAATTAAGGAGAAATTGTGGCTATTGTGTAGACCGGAATCAAGTTCATAATACTGGGTGGGGAGATGCTTGCTGTCCCCAGCTTCAGTGTTGCCCCCAATTTGCGGTGGAAGAGGATTGGGGCTGATAGGCTCCATGCCCCCACACTTTGCCTTGTTGTACAGTCTCGCATGTTGTGTGCGCTTGCGTTGTCTTTGCTGCTTGTGTGATGTGCAAGTTGAGACTTCTACAGGTTCGCTCATGCCCC
>TRINITY_DN51440_c0_g1_i1 len=329 path=[0:0-219 1:220-328]
GTTTGGGAGACAGCTGCTGCCTCGGAAGGGAGCTATAAATTAAGGAGAAATTGTGGCTATTGTGTAGACCGGAATCAAGTTCATAATACTGGGTGGGGAGATGCTTGCTGTCCCCAGCTTCAGTGTTGCCCCCAATTTGCGGTGGAAGAGGATTGGGGCTGATAGGCTCCATGCCCCCACACTTTGCCTTGTTGTACAGTCTCGCATGTTGTGTGCGCTTACGTTGTCTTTACTGCTTGTGTGATGTGCAAGTTAAGACTTCTACAAATTCACTCATGCTCCAGAAAGCATTGACATTGTAAGTTTAAGGTCCTGCCTTAACTCCCCTC
>TRINITY_DN51529_c0_g1_i1 len=431 path=[0:0-430]
CTGAAGTGCTCCTACTAACCAAGCGCTAAACTGACATTATTTCAGAGTAGGAAGAGCAGTCACCTTTGGTTAGTATTTTGAAGTAGCTGTTCATGTTATGAACGCCTGTCAGTGTACGAGTGGCGACCCCAGTTTAGCAATGATTACATCGCGGCTAGGGAGGAGATTCCAGCAGTACTACCTTTGGTTTACCCCATTTGTCAGAATGCTACCAAAGCTGAGGAGTTACTTTGGTTTAACCTCTGTTCCTTCTAACGTGGCTCTAGACTGTAAGCCCGTCAGGGCAGACACTTGTCTTCAGTTGCAGTTGGAAAGTGCCAAGGACATTGCAGGTGTTGTATAAATCACTTCTTATTGAGCATACGCTGTTTTTTGAAGCACAACCCCCCTTGCTTGAGCAGTTTGTAAAGGGGGATAGATGCAAAACAAAC
>TRINITY_DN85181_c0_g1_i1 len=315 path=[0:0-314]
CCTCTCCGCCCTTCTATCTCCTCTACCATCTGCCCAGACTCGGTTTCCGCCTTCAATTTATCTCTCTCTTTCACCCTTGATTCCCTTGCTCCCCTTTCATGCCATCCCAGCCATTACATAACCCCCCGTCCTTGGCTCACCTCTACCATTTGCCACCTCTGATCCTGCTCTCGAGCCATCAAGCACCTCTGGAGGAAGTCTCGTGAGCTTGCTGACTTCACTCATTTTAAGTTTGCTCTAACTGAATTTGGTGATGCCCTTTCCCTGGCCAAAGACCGCTATTACTCTACATTAATCAAATCTCATTTCCGCAAC
>TRINITY_DN85145_c0_g1_i1 len=332 path=[0:0-331]
CCTCAGAGGAGGGGAAGAACAGCCTCTGGAAACAAAGTTCCTCAGTGGAGGGGAGCTGCAAGCCTTAAAGGAGCAAGAGTTAGACCCCAAGAACAGGTGCGGTAGGACCCAAACCCAGGAACCCATCCGAAGGTAAGAGGGTCACTGGCTTGGCATTAAAGGGAGGGAACCTGGGCTACCCTGCCATGGGCCTGGGGTGTCAGTCCCCAAACACCCCAATAAGTGGGTTTGTGACTGCCCTCCCAGAGCAAACACCACCCAAGGTCAAGCCCTGGAACATGCCTTTAGGGCAGGGGCGGCTGGTGGGTTTTGATGTTGGAGGGGCACTGGGG
>TRINITY_DN85186_c0_g1_i1 len=216 path=[0:0-215]
AACTGTTCCATCGTTGTGTAAAATAGAGTCCCTATTGACGACGCAGAAGGAAGCAGTTATGAACACGGTAGCTTCTTTCACTTTATTGGCTGCAAGGGTAAGGGTTAAAATTGTAGATTGATCGGGACTTCCAGCCTTAGCAACGACTCACTCCCTTTATTGGATTAGTTTAGTTTTGATTTTAAAGTTTTGTGTTATGTTGATTGTATGGGGGAT
>TRINITY_DN85194_c0_g1_i1 len=247 path=[0:0-246]
GGGGTTTTCAAATCAGCATAAGCAGATACAGGCACCTAAAGGCAGTAAGGAGCTTTATTGCTTTTCAAAATCCCAGCTTAAAAACTGCATCAGGATATCAAGTCTTCCCTTCCAGCATGCTGGCTTCTGGCACTCTCGTTTCTGCAAGAATCATGGTAATGCTTCTGTGTGTTTTAATGGGAGGATCAAACTCAGGGCTAATTTAAACAGTCAAAAGGGAAGGACAATAATTACAGGTACTGTCTTC
>TRINITY_DN85180_c0_g1_i1 len=259 path=[0:0-258]
CATGGCCCAGATGGGGACAGGGCCCGCGGGCGCACGGGTACACGGGCGGGACACGCACATGGCCGCACACGCACCCCCACTCACCCCCGACCCATCCACACCCACGGAGCAACCGCCGGGTTGCTCCATGTGTGGGGACGAGCGAAAATGAACCCCAAACGTCTCCTCCTCCTCCCGCATCCACCAAACACGCAGCGCCACTGACCCTCCGCAGCCAAGGTCCACTACATCTGCACTAGGATGGTGGAACCCAAGAGGG
>TRINITY_DN85193_c0_g1_i2 len=271 path=[0:0-193 2:194-270]
CCCAGCTGGTGCCCTCCCTGCCCATCTCAGTTCAGGCTCAATTTCCCTAGGTGGCGTCAGCAGCGCCAGTTCCTGCTGTCCTTGCCATTCAGAAGGATGTAGCTCAGGCGGGGGTGCTGGTTGAGCAGGGGGGCTCTCTTCACACTGCCAGCGTGGCTAACGGGCACAGGGGGAGCGGGGGCATCAGCAGGACCTGCCGGCTGGGCTTGGGGGAACCTCACTCTGGCCAGCTGGAGCACAGCCTTGCTGGTTCCCCGAGTACTGGGTGGCC
>TRINITY_DN85193_c0_g1_i1 len=255 path=[0:0-193 1:194-254]
CCCAGCTGGTGCCCTCCCTGCCCATCTCAGTTCAGGCTCAATTTCCCTAGGTGGCGTCAGCAGCGCCAGTTCCTGCTGTCCTTGCCATTCAGAAGGATGTAGCTCAGGCGGGGGTGCTGGTTGAGCAGGGGGGCTCTCTTCACACTGCCAGCGTGGCTAACGGGCACAGGGGGAGCGGGGGCATCAGCAGGACCCCGTGGCCGGTGACCTCAAAGGAGCGCGATCTCCGCTTCCTGCGCTTGGCCTCCAGAGACA
>TRINITY_DN85140_c0_g1_i1 len=330 path=[0:0-329]
ATCTTATTAAATGAGTTTTTTTAAAAACAAAACAACTAATTTTCAGTGACGTGTGCATAGCCGTATGGATTTTTTGCACATTGCCAGTGACTGGCAGAAGCTGAAAGAAGTTTCAGCAACCTAGCACTCATCAAAAACTGCAGGTGTTCAACTATGGCACAAGAACGCTTACATCATCTTGCTGTTTTGTCTATTGGAGTGTAAACTTGCAAGAAAAATTGACTTTAGTGAGATCATTCATGATTTCACAATGAAAAAGGTCAGGAAAATAAAGCTGTAAAGTGATATTGTCTATGTCATTTCAGAAATAAGATTAAAAAAAATGATTTC
>TRINITY_DN85140_c1_g1_i1 len=220 path=[0:0-219]
CCCTACCAATACTTGGGCCCTGGTTCCAGGAATAGAGGAAAAAACAAATTCAATAGTTGGGACAATGTACTTAATCTGAGGTAAATGTACCATTGGAAGACTTGCTCTTCAAGCTAGCAAAATGAGATTTTACCAGTAAGGCTTGTTTTATTCTCTAATCCTTTACAAATGATCCTTAATGTTCTGTTTGCTTTTTTTGATGGTTGCTGCTAGTGGTGGG
>TRINITY_DN85140_c1_g2_i1 len=257 path=[0:0-256]
CTCTGAGCCTGGTACAAACACTTTATCAGGCCAAATTTATTTTTAAAGTGACAGTCCATCACTTAACAGCTTTTATTTGTCTGGCCTTTTCATTGCAAAATCACAAATGACAATGAAAGTCAATTTTTCTTGCATGTTCATACTCAATAGACAAAACAAAGTGACTAAGCATTCTTGAGCCACAGTAAAATGCCTGCAGTTTTTGATGAGTGCTAGCTTGCTAAACTTTTCAACTTCTGCCAGTCACTGGCAATGTG
>TRINITY_DN85113_c0_g1_i2 len=358 path=[0:0-357]
TTATTAGATATGCCGTGCCCTCCTGCCTTTGTGGCTTATAGCATTTTAAAAAGCAACATAAGAACATTTTAAAACAACCAGTAGTAAAGCTAAAAACAAAATCCCCCCCCGCCCTCACCCAAGGTTCAGCGAAACAGCCGGGTCTTACAATGTCATCGGGAAGAGGGGCCCGGTCTGGGGCCAGGGGGACCTCCACCGGGAGGGAGTTCCATAGCTGTGGTGCGGCCACCGAGAATGCCAACGACCTCGCCCGGTGGACCTCACCGGCCGACCGCAGGGGTCGATCCAGAACCTGGAAAGTGAGACAATCCCGCAGATAGCTACTGGATCAAAGTCGAGTTCAGGAGATGGCTCCCTC
>TRINITY_DN85113_c2_g1_i1 len=218 path=[0:0-217]
CGGTCATCTGGGGATGCCCTGCTTGAGGTCCCCCGAGTTTCTCTGGTAGCCATGGAGGAGAGGGCATTCTCGGTGGCCGCACCACACCTATGGAGCTCCCTTCCGATGGGGGCCTGGCTGGCCCTGGACCTCCCCTCTTTTCGGAAAAGTCGCAAGACCTGACTGTTCTGCCAGGTGTTTGGTGGAGGAGTGGGGGGCAGTTGTTTTATAGGTTTCCC
>TRINITY_DN85120_c0_g1_i1 len=955 path=[0:0-35 2:36-954]
TCTACACTCTTTCCCTACACGACGCTCTTCCGATCTAGGTCATGCATTTAGATAATAGCATCCTGACCCTTCCTACACTTCCAAATGCTATACATCTGACAATGTTTTCTTTTTTTAATTTGTAATAAAGCTAACTGACAAGGAAACCTATGTGAAACAAAAGATTTCTTTAGACAAGTTTGCCTTGGGCAGAGAGGGGCAGGATCCAGACAGGAGCGGAAGTGTGGTGTTGGGTGCGGTGCTGGATTTGGGGGACGTTGGGGGCCCTGTCCCCCAGGGCTGTGGCTTAGGAATGTTTGACAGATGCACCGTGACTCATCCATTAGAAAAAAAAGAATGTTACCAACGTTAGTTTTTGAACTTCACTTAAACGTAACATTCCTTTCAGGATTTCGGGCTCCATCCATTCAAGGGTCATATGTTATTTGCAGTTTACTCACGGGCCCCATAAGAAATGTCACACTGGCCCAGACCAATAGTTCATTGAGCCCAGTCTCCTGTCTCCAACAGTGGCCAATATGTCTCTTCGGGGAACAGGTGATAAGAGAGTGAGCCCTTCACTCCCAGCTCTGAATAGCCAGAGATAACGTCCCCCCCCACCCCACCTACTTGGCTAATAGCTATGAACAGACCTATCCTCCAAGAACTTTTCCAATTCTTTCTTAAGCCCAGCGATACTACTGGCCTTGACCATGTGCTGGGGGGACCATCTCCTGAATCACCCCGGGCCAGGGCTTAGAACATTTCAGCCTCTGTGGGTCCGTATTTTAGGTCAGTGTTTTTCACACTCATGGTGTCATTTCTGACTTATTCATGGACTCACTGCGGGGCTGCCCCCAGACGGGGGCGGGGGAGGAGGGGTCACACCGGCTGCACTTTCTTGGATCTGACCCTGGTTAGCTGCAACTGGGGGGGGGGGGCGGGCGAGGGAGACATCCTGGGAGTCTGAGGAAAC
>TRINITY_DN85120_c0_g1_i2 len=1019 path=[1:0-99 2:100-1018]
GGCACAGGTGACAGGTTTACTTCCACTACAGGAAAAAATAATAATTGCTTGCCTGCTGAGAAGGACAGAGCAGAATAGATTTGAATACAGAATTTCTAACAGGTCATGCATTTAGATAATAGCATCCTGACCCTTCCTACACTTCCAAATGCTATACATCTGACAATGTTTTCTTTTTTTAATTTGTAATAAAGCTAACTGACAAGGAAACCTATGTGAAACAAAAGATTTCTTTAGACAAGTTTGCCTTGGGCAGAGAGGGGCAGGATCCAGACAGGAGCGGAAGTGTGGTGTTGGGTGCGGTGCTGGATTTGGGGGACGTTGGGGGCCCTGTCCCCCAGGGCTGTGGCTTAGGAATGTTTGACAGATGCACCGTGACTCATCCATTAGAAAAAAAAGAATGTTACCAACGTTAGTTTTTGAACTTCACTTAAACGTAACATTCCTTTCAGGATTTCGGGCTCCATCCATTCAAGGGTCATATGTTATTTGCAGTTTACTCACGGGCCCCATAAGAAATGTCACACTGGCCCAGACCAATAGTTCATTGAGCCCAGTCTCCTGTCTCCAACAGTGGCCAATATGTCTCTTCGGGGAACAGGTGATAAGAGAGTGAGCCCTTCACTCCCAGCTCTGAATAGCCAGAGATAACGTCCCCCCCCACCCCACCTACTTGGCTAATAGCTATGAACAGACCTATCCTCCAAGAACTTTTCCAATTCTTTCTTAAGCCCAGCGATACTACTGGCCTTGACCATGTGCTGGGGGGACCATCTCCTGAATCACCCCGGGCCAGGGCTTAGAACATTTCAGCCTCTGTGGGTCCGTATTTTAGGTCAGTGTTTTTCACACTCATGGTGTCATTTCTGACTTATTCATGGACTCACTGCGGGGCTGCCCCCAGACGGGGGCGGGGGAGGAGGGGTCACACCGGCTGCACTTTCTTGGATCTGACCCTGGTTAGCTGCAACTGGGGGGGGGGGGCGGGCGAGGGAGACATCCTGGGAGTCTGAGGAAAC
>TRINITY_DN85120_c0_g2_i1 len=295 path=[0:0-294]
GCTTGGGAGAAGTACCTGACAAGTCACACTGGGGCGATGCATTCCCTGCCGTTCACTCCCAGCTCCCAACAGTCAGAGGTTATGTTCCCTAAACTTACTTGCCTAACAGCCATTAATGGACTCTACCCTCCAAGAACTTACCCAACTCTTTTTATAATCCAGCTATACTACTGACTTTGACCACAACCACCGGCAACAGATTGTTTTTAATATGCTGCCAGTTAGCTTCATGGAGTATCCCCTAGTTCTAGTACTAATCGACAGGGTAAATAACTGCTCCACATTTACTTGTGCC
>TRINITY_DN85165_c0_g1_i1 len=249 path=[0:0-248]
CTGCCATAAACTCCTCGGGGACAATCCCTCAAGCATGGTTGAACAGTATAGTTGTCCCAATATTCAAGAAGGGTGACCCTTCCCTTCCCGGGAACTATCGACCTATCTGCCTCTTGAGTATTATTGGGAAACTATATACCCGATTTTTGCTGGGAAAGTTGAGATCCTGGTTAGACTAAAACCATATAATTGAGCCAGAACAGGCCGGGTTCCAGAGTGGGAAATCCACCGTCGATCAGATTTTTGTTC
>TRINITY_DN85152_c0_g1_i1 len=247 path=[0:0-246]
ATTCAGAATACTTCCTAGCAACAGCCCAGGTATTGGTCGTCTCGCAGAGCGCGCACAGAGTGACCGACTTAAACTCCAGGCCAGGCCTGGAAACGCCATCGGGCCTACCCACATGGCCGCCCCCGTGCTTCGGTGACTGTAAACAACCGATTGCCCGGCTGCGTTTCCATTCATCCCCATGTTCAGTTCAGAGTTCACCACAGACCCCTCTTGGTGATGGGTCTAGCCCCACGCCTCCTTCACGGCC
>TRINITY_DN85125_c0_g1_i1 len=238 path=[0:0-237]
TTCCGATCTTAAAACTTTATCTCAACGTGCTCCCAAAGCCGCCTTTTACATTAATGATTATGAAGAACAAACCGTTAAATCCGGAGATGATGAAACAGCGACACAAGCATGGGCAAACGAAATGAGAAAGCTTGCTGGAAACAAGAAGATCCTTTTTTATTCATATGAAAACTTCATGTTAAATCATGCATCAAATGCTGTCAGAGATCGGAAGAGCACACGTCTGAACTCCAGTCAC
>TRINITY_DN85135_c0_g1_i1 len=425 path=[0:0-424]
TTATTTATAGCACAGTCCATAGGCCAGGCACCAAACCTCTGGCCAGTCTTTAAATCCAGCACACAAGCCAATCACATAAGGTTAAGCCTAGCTAGACAACAGTCCATTGACTAGCTATCTCCAACTCACACCCAGGATTTTTTCAAGGCACCGTCCTTCAGATCCTCTAGGTTTACTCCTCTCTGGTCAGGGGCAGACTGCAGAGGTGTTCTCTCTCTCGCAGTCCACAGCAGACTGCCCTCTACTTCCTGATTCCTTTTTCTTTATACTGGTAGCCATCAGGCATGGCATGCACCTGAGGGTGTCAGGGGCAATGCCCCTCCTGTGCCCTCCTGCCCTGCTCCTGTGCCCCCCTGCATCCTGCTGCTCTGCAGGGGGGCACAGGAGCAGAGCATTATTAGCTAGTAACTTACCCCGAGCTCCCT
>TRINITY_DN85150_c0_g1_i1 len=369 path=[0:0-368]
GTAAAGGCTGTAACAAGAACAGACGCTTGTTTTGTGAAACAATGCTTACCTACCTCTTGCAAACAGGACACTTAATTGGAAGGGGTAGTAAGAGGGGTGATTTGTGAGATGTTTTTACAATTATAGCTATTACCCTTTGGCAGTGGCTGTAGGCCATGGTGGAGAGAGAGCAGGGTGGTAAGAAGGGTGTGCTTGTGGGATAGGGATATACTGGGGAATGGTTATGAGACCCTGCTTTTAATGTATACTGTTGTAGCAGTGAACTGTGAAGGAGACTTTAATGTTAGTGAAAGTCTTCATGGTTGGCAAGTAAGAGGCAAAGGCTGTATCTAGAGCATGATAGAGTGCTGAAAGAAATGAAATTGACGC
>TRINITY_DN85150_c0_g2_i1 len=382 path=[0:0-381]
CCTTGGCAAAAAAAAAAAAGCTTTACTTTAAACATATAATTAAGTTGCCTCAAGTTATGATACTTTAGCAGATATTCATTAAAGTAAATAGGATTTGTGCCCCTGCTCAGTGCTACCACTGGCACGATCTGCTCAGAAGGCTGTGCTGCCTATATTCACAGGAAAGGAAACGTTATGGTACAAGACCCCTCATGTACAGGACTTTAATTCTGCCCTCTTGTGAACTCCCAGCACCTAAAAGACACTCACCTCTTCATCAGCACCTCCACTACTGTATACCTTCCCCATTCTGCACATCTCCCATACATAAAACTATCCCATTACACTACATTTCTGCATTTTCATGGATGCTCAGTAGCATTTTTATGTCAATTTCATTTCT
>TRINITY_DN85155_c0_g1_i1 len=235 path=[0:0-234]
TAGGCTTTGGTGAATTTCCAAGGGAAGGGAGTTCCAGAGCTGTGGGACTGTGCACACTTGGTGCCATGATGGAATTAGCTGTTCTTGGCTGAACTTAGGTGGCCTTCTAGTGAACATCCTGCTATAATGAACTTCTTACATTTTGGTTCCGTAGCTATAAAAGACTCTTTTCAGTATGGGATGAACTGAGGCTCCTAGACTTACAGTATATGAAAATAACGTTTTATTTTACTCA
>TRINITY_DN85210_c0_g1_i1 len=389 path=[0:0-388]
ATGCTGAGTTTATTGAGCACCTATAGTAAAAATCAAAAGTGAAACTAAAAATTGAAGTAAAAAGCAATCAGTTTGCATATTGTCATCACCCAGTTTCTCACATCCACAGCTCACATCCAAGTACTGGCAGGAAGCAGCACAAAACCCTAATTAAAAAGGAGTCTCGTGTATCCCCTGTAACAGAGTATAGTCCCTGGGAGGTATGTACTGTCTAGATACATACCCCCAATAACCCAGGCCATGAGGGATACTCACTTCAGTGCTGCTTGTTTACAATTTGTGTGCATCCTCCACCACACCGTAGTCGTATACAGTCCCTATCCCCATCCATATAATGCCCCAGGGTATTTTTTGTAGTGCCCCTTAGGATACCTCTGCCTCCAGGTCCC
>TRINITY_DN85210_c0_g2_i2 len=402 path=[1:0-74 2:75-401]
AGTGAAAATTGAAAGCAAAAGTAAAAATTGAAATTGAAAGCAATCAGTCTTTGCATGTTGTCATCCCAGTTCCCTACATCCACAGCTCACAGTGATGTACTGGCAGGCAGCAGAACACAGTTTTATTAGGGTCTTCCCGATGATGGTGTTGGAAACCGCTCTCAGTTCGCAACCCCACCCCCCAGTCAAAAATGTACCTCTTGTACTCCCTCTCTAGCATCTTCTGCATTACCGTACAGTGACGGCAGAAAACATTCCCAGTCACGAGGTTGCTCTGCACTTCTCCTAGTGTCCCAATGGGTATATCTTCTCACCGTCATTAGGGCAATGGTGAGGAAAAAATGGCAGGGAAGGTCCAGCCTCTGTTAGTGCATGTCCTACTTCTGGCAGCACACCAACCTC
>TRINITY_DN85210_c0_g2_i1 len=388 path=[0:0-60 2:61-387]
GATCTCTATGGTAAAAATGGAAAGCAATCAGACTTTGCATGTTGTCACCACCTGGTTTCTCACATCCACAGCTCACAGTGATGTACTGGCAGGCAGCAGAACACAGTTTTATTAGGGTCTTCCCGATGATGGTGTTGGAAACCGCTCTCAGTTCGCAACCCCACCCCCCAGTCAAAAATGTACCTCTTGTACTCCCTCTCTAGCATCTTCTGCATTACCGTACAGTGACGGCAGAAAACATTCCCAGTCACGAGGTTGCTCTGCACTTCTCCTAGTGTCCCAATGGGTATATCTTCTCACCGTCATTAGGGCAATGGTGAGGAAAAAATGGCAGGGAAGGTCCAGCCTCTGTTAGTGCATGTCCTACTTCTGGCAGCACACCAACCTC
>TRINITY_DN85210_c1_g1_i1 len=268 path=[0:0-267]
GCACATATTGCATACTTTATTGAGCAAAACAAAAGTAAAAATTGAAACTGAAAGCAATGAGTCTTTTTATGTTATCACTCGGTTTCTCGCATCCATGGCTCACAGTAGTGTACTAGCAGGAAGCAGCACACAGTTTTATTGGGGTATCACATTGATCAGTGTTGGAAATCACTCTCGGTTCATATAAAACCACGAGTCAAACACATGCCTCTTATTACTCCCCTTTCTATCATCTTCAGCATTACTATATGTTGCGGCCAGAAAAAAT
>TRINITY_DN85210_c1_g2_i1 len=255 path=[0:0-254]
CCAGTCTTTATATCTTGCCAGCACCTGGTTTCTTGCCTCCACGGCTCACAGTGATGTACTGGCAGGAAGCAGCACACAGTTTTATTGGGGTCTTGCCTGCTGTGGTGTTGGAAAGCCCTCTAGGTTCGCATATAACCCCCAGTCAAACATGTGCCTCTTGTACCCCCTCTCTAGCATCTTCTACATCACCATATACTTGGGGAGGAAAACAATCCCGCTCACCAGGGCACTCTGCACTTCTCCGCTTGTCCAAAC
>TRINITY_DN85127_c0_g1_i1 len=224 path=[0:0-223]
TCCGATCTCAGTGGACACTGGTTGTGGCACTGTAAAACACTGCCAGTTTTACCTGCTTTCTTACTATACTACTTATGAAAGAAATGTCTTGCCTTCTGTGGAGAATATGCAACATAATACTAAGCTCTTTTAATGTTTCATAGTATGTCCATAAAAATATATTTTTTCTTTGATCAGGGTAAAATATCTTTTTCTTGTCACAGTATTTTTAATTCCAAAACCTG
>TRINITY_DN85127_c0_g2_i1 len=444 path=[0:0-443]
TACGAGATTACAAGGTGACTGGAGTTCAGACGTGTGCTCTTCCGATCTGGGAAATACAACATATTCTGGTAGCCCAACACTAAAGGAAGAGCCAACGTACCCTTCTGGATAAGGTGTAGGACTTTGACCTGAGAGACCAGAGTTCAAATCCAATCTTAGCCATGACGTTCTTAGGTGGCCTTGGCAAGTCACTATCTCAGCTTCATTCCTCATCTGTAAAATGGGAATGATAATGACCTACCTCACAGAGATTTGAAAGTGAACTACCTAAGGGACCGTTAAGCTCTTTGAACACTGAAAGTACTATTTAAATCATTATTAATAGCCCTTCTGCCCCCAAGACAGACTGCAAGCCAGCATTACATGTTCAAAGTGATTTCCCCAATTCTCTTGAATTGTAGGAAGATGAAGGTTAAGGCTTTTTATCTCCCTGGATCTCTGGGC
>TRINITY_DN85189_c1_g1_i1 len=598 path=[0:0-597]
ATCCTGAGCGGCACCCGCTGTAAGAGTTCGAAAGGCGGTCCATGTAGAGCGTCCAGGATCACGTTCAGCTTCCATGTTGGGAATCAATGGCGGACAGGCGGCGCCAGGCCTGCTGCTGCTTTCAAGATACGTTGCACGTGTCTGTGCTCTCCCAGTGAGTCCTGTGTTGCTCGTGCTAGGGTTGCCGAAAGGGCTGATACCTATTTCTGGAGTGTGCCGACGCTCAGTCCTCTATTCAGTCCCTCTTGTAGGAAGGCGAGGACATCCGGGACGGTGGCCCTGACTGGGACTATGCTGTGTCTCAGCGATCAAGATCTGAACGTCTTCCATGTGGTGTCATATATCCAATTGGTTGAGCTTCTTCTGACTCCTAAGAGAGTCCTCATCACCTTGTCGTTGTAGCCAAAAGCCTTCAGGTATTCCCGTTCAACCTCTAGGCAGTCAAACTCAAGTTGTGTGCACCCTGGTACCGAATGGGGCCCTGCGTCAGGAGGTCCTGTCTCTGCGGCAGGGTGACTGGGCTGTCCACTAGGAGCTCCCTGATGGATGAGAACCATGGCCTCCTTGGCCAGTAAGGGGCCACTAAGATGAGGACTGC
>TRINITY_DN85189_c1_g2_i1 len=370 path=[0:0-264 2:265-369]
ATGGAGAGGGCCCCCAGTTCTGACATCCGCCGTGGGGATGTAATAGCGACGAGGAAGGCGATCTTAATGGACAGGAAGAATAGTGAGACCCTCTGGAGGGGTTCAAAGGGAGGGGCGTGGAGTGTCCCGAGGACTAGATTGCGGCTCCAGTAAGGGAACCTATGTACCACTGGAGAGGAAATGGCCCTGGCCCCCCGTACGAACCTGCGGATTAAGGGGTGACCTATCTTGAGCCTCTTGGCAGGAAGGAACATGGAGTCGAGGACGGAGACTTGCCTGGAGAGGGTATTGGGCTTAAGGCCGCCGTTTAGACCCTCCTGCAAGAATTCTAGAATTTGGGGGATTTGAGCCTCCTCTGGATCGAATAACC
>TRINITY_DN85189_c1_g2_i2 len=230 path=[1:0-124 2:125-229]
TCCAGGATGGGAACCTATGTACAACTGGAGGGGAAATGGCCCTGGCCCCCCGTATGAACCTGCGAATTAAGGGGTGGTGACCTGCTATCTTGAGCCCCTTGGCGGGGAGGACACGGAGTCGAGGGCGGAGACTTGCCTGGAGAGGGTATTGGGCTTAAGGCCGCCGTTTAGACCCTCCTGCAAGAATTCTAGAATTTGGGGGATTTGAGCCTCCTCTGGATCGAATAACC
>TRINITY_DN85189_c1_g3_i3 len=369 path=[0:0-173 1:174-300 3:301-368]
TTTGAGCCTCCTCTGGATCGAATGACCTCCTTTGACACCATTCCCTGAAGGCCTTCCACGTGGATTGATAGATCCGGCGCGTGGAGGGCCTTCTGGAAGCCAGTAGAGTGCTCACTAGGGCTTCCGAGAAGCCCTGTTCCCTCAGCGCTGCGCGTTCAATGTCCACGCAGCTAGCTTCAGGTGGGCCAAACCCTCGTATTGGAAGGGGCCCTGTGTCAGGAGATTCGGGGATTGTGGGAGGAACAGGGAAGATGAGACTGCAAGTGCCATTATGTCGGAGAACCATGGCCTCCTTGGCCAGAAAGGGGCCACTAAGATGAGAACTGCTTTCTCCGTCCTGGCTTTCGCCAGAGTTCGCCCTATCAGGGG
>TRINITY_DN85189_c1_g3_i1 len=229 path=[0:0-173 2:174-228]
TTTGAGCCTCCTCTGGATCGAATGACCTCCTTTGACACCATTCCCTGAAGGCCTTCCACGTGGATTGATAGATCCGGCGCGTGGAGGGCCTTCTGGAAGCCAGTAGAGTGCTCACTAGGGCTTCCGAGAAGCCCTGTTCCCTCAGCGCTGCGCGTTCAATGTCCACGCAGCTAGGTTCAGGTGGGCCAAACCCTTGTATAGGAAGGGACCCTGTGTCAGGAGTTTCGGG
>TRINITY_DN85189_c1_g3_i4 len=390 path=[0:0-173 1:174-300 4:301-389]
TTTGAGCCTCCTCTGGATCGAATGACCTCCTTTGACACCATTCCCTGAAGGCCTTCCACGTGGATTGATAGATCCGGCGCGTGGAGGGCCTTCTGGAAGCCAGTAGAGTGCTCACTAGGGCTTCCGAGAAGCCCTGTTCCCTCAGCGCTGCGCGTTCAATGTCCACGCAGCTAGCTTCAGGTGGGCCAAACCCTCGTATTGGAAGGGGCCCTGTGTCAGGAGATTCGGGGATTGTGGGAGGAACAGGGAAGATGAGACTGCAAGTGCCATTATGTCGGAGAACCATGGCCTCCTTGGCCAGTAAGGGGCCACTAAGATGAGGACTGCTCTCTCCGTCCTGGCTTTTGCCAGGGCCCGCCCTATCAGGGGAAAAGGCATATAGGAGCGTTC
>TRINITY_DN85201_c0_g1_i1 len=276 path=[0:0-275]
CACGGCCAAACAAAGATTGGAATCAGGAGAGCTGGATCAGTTTGGGCAATTGAGCATTTATACATTAACATTTCTAAGCCACCCTTTAGATCGGCCCAAGGTTTATTGGTATATGCCTTAACTAACCCTGATTATCTGCAGTTGGTGGCTAAGTTCTTCCTGTGTATGGTCCCAATCAGGCAGGCGTTGTTGGAATTTAAAACCAAGGATAATAAGGGTTATTCTGTTTCAAGCTGAAAGCTACTTACGCATTTTAAGTTTGTTTTTCTCTATTTC
>TRINITY_DN85203_c0_g1_i1 len=239 path=[0:0-238]
GCAGCTTACAAAAAGTTAAAACACACAATACCAAAATACAAATTAGTATGTTACCACCCCCCACCCCAAAGCAGCGAACCCTCCCTGCACCCCACTCTGGATTTCCTCTCACCTCCGATTATAGTAAACCTTAAGAAAAGAAAACAATTATCAAACCACCACTTCAATTCCTTCCCCCCTTGCAGAGGGAGGGAACTGGATAGGCATACCCCCCACTGCATCCTACTCTGGTAAGTCTG
>TRINITY_DN85171_c0_g1_i1 len=204 path=[0:0-203]
AGGAGAATGAATCCAGCGAGCAGCAAGTGGAACGTAGTGTCTCCTCCAGGACCTGTTAATGAGAGAGAAGTGCGTCACATATCGCCATGGAAACCTTTTCACACTCATGGGGGGGTCGCACTGAAGCTGGGCACGTCACTTTCACCGCTCCTAAGGGAAGCTATTTACAACAACGTAATCATGTCGTCAGTGCCAGACTGGGTC
>TRINITY_DN85126_c0_g1_i1 len=303 path=[0:0-302]
ATTATCAATAGAGGTTGCAATCCCAAGCCCTTGCATGTACAGCTTACACGTGGGCATATGCGCAGACGACGTAGTCCCCATAGCGGGGCTGAGTGTGAGGTGAATGTGCGTGCGCATTGTACATGCCACGCGTGCACACTGCACAGGGCTTGAGTTAAGTCCCAGAATATTTGTCTATGCTGAAACATTAAATAGTCATGAATGCAATTAATTAACAAAATAGAGCTTATTGTGGCAAAAAAATGGCAGCAAGTTTGAAGTTCAAAAACATTTTTCAGACTGATCATTTCACTTACTTTTACC
>TRINITY_DN85126_c0_g2_i1 len=226 path=[0:0-225]
CTCATTTCAAAGCACCTAACGAGAATTTAAAAAACAAAACAAAAACAAACAAAACAAAAACCCAGAAAAAGACGAATGATGCCAGAAGACCACCTTCAGAGAGATTCATAATGCAGCTTTACAAGTGGCAAATTATGTTAGTACAACCAATCAATTTTGCTTCATTTATGTTTGGCTCTTTATCTCTTTACAAGAAGTCTTCCTCATCTGGACAGCAGAGCAGAAC
>TRINITY_DN85211_c0_g1_i1 len=202 path=[0:0-201]
CGGTGACCCCATCGATGGAAATAGGAAGGTTTTGTGGGGGGAAGATGAGGAGCTCACTTTTGGCCATACTGAGTTGGAGACATCCAGACAGAGATGTCAGAGAGGCAATCTGTGATGTGAGATTGGATAGAGGGAGAGAGATGGAGGGTTGAGAGAGAGAGTTGAGTTGTCAGCATATTGGTGATATTGGAAGCCAAGAGAT
>TRINITY_DN85139_c0_g1_i2 len=995 path=[0:0-276 2:277-994]
GCCATCCACCGCCGCACCCACACCGGCGAGAGGCCCTACGCCTGCGGAGACTGTGGCAAGTGCTTCAGTCAGCGCTCGCATCTGGTCCAGCACCACCGCACCCACACCGGTGAGAAGCCCTACAAGTGCGGAGAGTGCGGCACTTGTTTCAGCGACAACTCCACCCTCATCCGCCACCGCCGCACCCACACTGGTGAGAAGCCATTCCACTGCACCCACTGTGGCAAGAGCTTCAGCCGCAACTCCTACCTCCTTGCCCACCAGAGGGCTCATGTATGAAAGCATGACTGTGAGAGTTATCTGGATGCTGGATGGATCAAGAAGCTTTGCAGTTTCATTTGATCAACTCTATAGACTTCCAAAAGGAAGGCAAAAAGTGTGAATTTGTGGTCTCATTGTCAAGGCTGGACCAAAGTTGTGATCAAATGGATGGACATTTAATGGTCTGACCCAGTTTTTGTGGAGGAAACGTACTATTTATAAATGGATGCTGCGTGGCAGATAGGATGTGCCCCCCAATCCAGGCTGCTATTTTTTTTTTGGGTGGGGGGGGGGAACCTTTGGAATTACTTACTTTTGTGAAAGAGACTTTTTATTTTGAAACTGAAGAAATCCAAACACTTAGTCACCTAACGGACTCAAGCCTCCTAATGCATGATACAATCCGAGAGGAAAACCCCGGCCAACATCGAGAATTGCGCAATGACAGTCTCTCTCCTGGATTCCCCATCCCTTGCAGTTCTCCTTCTTGCAGGACTGTCTTTCTGCGTGCTTTGTGAAGCATGGCATACACTTAGCAGTACTTTATAAATTAAAGATGGTGTGCATTTATTTCCGATGAAAATACTTTATGTAAATATATTTTAAATTGTATGCAAATTTGGCATGACCGTCGGGTGCCTGGCCAATTGCTAATGCAGTTGCTGGCGCTGTGAAGGTGGTTCACCTCTGTTATAAAGACGTCATGAGCAGTGTGTCTGGAATTTCCTTTGTGC
>TRINITY_DN85139_c0_g1_i1 len=1114 path=[1:0-395 2:396-1113]
CTCTTCCGATCTAGACAATGCAACTCCAGTTCTGTCACAGCCCATACACTGGGAACCTCTTAAGGATCAAATCCCAGAAGGCAAATATATAGAACCCAAATTTCTATTTATTTATTTTTTTTAAAAGGACAAAATATTGTTTTTTTGTATTTAAAAATATTAAATATAGAGGGGTCCTGGGTGCTTTGCTTGCTGCATCTAGGAATACTGGGAATGGAGCTATGTTTGCAGTTGACCTCAGGGAGGCAGAGGAACAGGACAGAGGCTAAATCCTTTGTTTGCACCTGCTGAAAAGCCAAAGCTTTTGCATGCAACTTTTAGGTCTTCCACAGAGCACTTTGTTCAGACCAGTGACCTTTTTGTGTGTTTGTTTTTACTTCCCAAACGAATGCTCCAGAAAGCATGACTGTGAGAGTTATCTGGATGCTGGATGGATCAAGAAGCTTTGCAGTTTCATTTGATCAACTCTATAGACTTCCAAAAGGAAGGCAAAAAGTGTGAATTTGTGGTCTCATTGTCAAGGCTGGACCAAAGTTGTGATCAAATGGATGGACATTTAATGGTCTGACCCAGTTTTTGTGGAGGAAACGTACTATTTATAAATGGATGCTGCGTGGCAGATAGGATGTGCCCCCCAATCCAGGCTGCTATTTTTTTTTTGGGTGGGGGGGGGGAACCTTTGGAATTACTTACTTTTGTGAAAGAGACTTTTTATTTTGAAACTGAAGAAATCCAAACACTTAGTCACCTAACGGACTCAAGCCTCCTAATGCATGATACAATCCGAGAGGAAAACCCCGGCCAACATCGAGAATTGCGCAATGACAGTCTCTCTCCTGGATTCCCCATCCCTTGCAGTTCTCCTTCTTGCAGGACTGTCTTTCTGCGTGCTTTGTGAAGCATGGCATACACTTAGCAGTACTTTATAAATTAAAGATGGTGTGCATTTATTTCCGATGAAAATACTTTATGTAAATATATTTTAAATTGTATGCAAATTTGGCATGACCGTCGGGTGCCTGGCCAATTGCTAATGCAGTTGCTGGCGCTGTGAAGGTGGTTCACCTCTGTTATAAAGACGTCATGAGCAGTGTGTCTGGAATTTCCTTTGTGC
>TRINITY_DN85139_c0_g2_i1 len=507 path=[0:0-506]
GCCCTACCGCTGCCCCGATTGCGGCAAATGCTTTGCTGAGAGCTCCACCCTCATCACCCACCACCGCACCCACACCGGTGAGCGGCCCTTTCAGTGCGTTGCCTGCGGCAAAAGCTTCAGCCAAAGCTCCAACCTGCTCACCCACCAGCGCACCCACACCGGCCAGCGTCCCCATGCCTGTTCCCAGTGTAGCAAGTGCTTCTACCGTAGTTCTGATCTTGCCCGCCACCAGCGCACCCACCGCCAGGATGAGGACACGGATATGGCTGCTACCCAGCCTAGCAATGGGTGATCCTTTAGCTGCCAAGCAGCGTCCTCACACCTGCCTTGTGTGCCAAGTACTTCCACTGCTGACATCACCCAGCACCACAGCGGTCACTGGGATGGGGACTGGCATTTAAGTATGGCACTGACTGGGTGAAAAGCAACCCAGGGCTGAGGTCACGCCACAGACCTGCAGCTCTGATCACCTACCGACTGGTGGCCTGAGTGCATCAAGCACGTCAG
>TRINITY_DN85139_c0_g3_i1 len=216 path=[0:0-215]
TGAAGGTGGTTCACCTCTGTTATCCATAGCCTCTCGTAGTTGGTTTGTGCAGTTGTGCAAGCAGGCTGTTGCACTCCCCCAAATCACCACAGCATAGATTGTAAATAACTGACACTTAACATTTCTGTTATGTTCTGAGGTATCATTTCACTCCACTTGTTAGGCCAGGGTTACCCATGATCCCCCCCAGCAAGCAACTGTTCGCGTCACCCACGG
>TRINITY_DN85141_c0_g1_i1 len=286 path=[0:0-285]
CACAGCACCTGGTGGATCAGCATCCTCGTCTGATCCAGAGAATGGAATCTGGCTATGAAAGCAGTGAGCGCAACAGTAATAGCCCAGTCAGTCTGGACATGCCCTTGTCTGAGAGCTCAAGCACCTGCAGGGATGCTCATTTGAAGCGAACTGGGGGATTGGTTCCTGCCTGGCGTAACATCCCAAAGTCCCACAGCAGCAGCATCTTGGAAGTGGAATCTGCTTCATCTAATTGCTGGGCAAACAACAAACACTCCATTGGTCATGCTGGGGAAGTGTCAGTCCC
>TRINITY_DN85119_c0_g1_i1 len=376 path=[0:0-375]
TTGTTCAGAGAAGTCTGTATTTGCAGGGAAAGGAATGACAGGTTATATCTCACTGATTTGAAACGCTAAACTAGTTGCACAGAGATTGAAATGCGCTCTTACAGATTTAGAACACGCAGAACATAACACAAGTTCAAGTTGGTTTTGGAAGATTACCTGTAAAATGTATTAGACAGTAGTTTTTATCAAAAGAAAGACCATGTCTTTTACAGATAGTTTGGTATTTATGTCTAAAATGCAACCAGAACATAGGCAGCTTCTAAATATTGCAAGTATCAATTTTATATGCTGCAATTTGAAATATTGAATATGAATTATATATTTATAACATGGTTTATTGTGTCTGACAGATCCAACTTCAGCTACACAGGATGCA
>TRINITY_DN85119_c0_g2_i1 len=296 path=[0:0-295]
CAAATACAGACTTCTCTGAACAATCAGCATCTGACAATATTCTCTAGTATTTCTGCACACTCCCCCTTAAAAGATGAAACAAAAGGCATATTTTTAAACTCTCCTCTGCATTTACATGAAGCATTATGGTGGCTAATCATTAGTTCAGTTGTCTAGACACTCTGTACCCTGCAGACCAATCTTGGTCCCCTAAGGAAAAAATAAGCATACATGCCATGAAATGAAGCAACCACTGAAATATGTGAAAATACTTGATAATGTAGCAGAGAGTGCCCCCACATACGACAGTATCATGG
>TRINITY_DN85144_c5_g1_i1 len=250 path=[0:0-249]
CATCCAGCAAGGCCTCAAAGCCCCTGGCTCTGGCCAAGCCTTCCTCAAGCAATAGGCTCCCTCCTGGGCGCAGCCCCTCCTCAATACCTGGTTCCTCCCTGGAGAACATAGTGTGGCTAGGCTTCATCAGGGAGATGTAGCCCCTTCATCTCCCAAGCAGAGACTGCCTTCCTCTCTGCCTTGCCTCTCCTTATATCCAGGCTGAGTGGGTGTGGCCAGGCTTCCTCTTCTCAGGCTTAAAGGGCCAGTG
>TRINITY_DN85118_c0_g1_i3 len=344 path=[0:0-129 4:130-132 7:133-147 8:148-343]
AGAACCAGAACTGGAACAAGAAGATAACACTGATGCTGATACTGAAACTGAAGCCGAAGCCGAAGCAGAACCAGAAGTGGGATGTTCTGAAAGACACAACAAAGGAGTGCCAGCAGCGAGATTCTCCTATGCAGCAAAAGTGGAGGAACCACAGGAGCCCTCAACATGGCAAGACATTCAAAAGAATGCCAACCAGTGCAAGAAGAAGAACTTGTTGAAGTGATTTATTGTCCTACAGAGGAAGTGATAGCGGATGTGCTGACCAAACCGCTACCCAGAGACCATTTCCAGAGGCTATGAGAAGCATTGGGAATTGTCAGCAGTGCACATAAATGATTCGGTGC
>TRINITY_DN85118_c0_g1_i2 len=387 path=[1:0-154 3:155-158 6:159-190 8:191-386]
CTAATACTGAAGCTGAACCAGAACTGGAGCCAGAAGGGGGCACCAACACTAATACTGAAGCTGAACCAGAACTGGAGCCAGAAGGGGGCACCAACACTAATACTGAAGCTGAACCAGAAGTGAGATGTTCTGGAAGACACAACAAAGGAGTACCAGCAGCGAGACTCTCCTACGCGGCGAAAGTGGAGGAGCCACAGGAGCCCTCAACATGGCAAGACATTCAAAAGAATGCCAACCAGTGCAAGAAGAAGAACTTGTTGAAGTGATTTATTGTCCTACAGAGGAAGTGATAGCGGATGTGCTGACCAAACCGCTACCCAGAGACCATTTCCAGAGGCTATGAGAAGCATTGGGAATTGTCAGCAGTGCACATAAATGATTCGGTGC
>TRINITY_DN85118_c0_g1_i1 len=387 path=[1:0-154 3:155-158 5:159-175 7:176-190 8:191-386]
CTAATACTGAAGCTGAACCAGAACTGGAGCCAGAAGGGGGCACCAACACTAATACTGAAGCTGAACCAGAACTGGAGCCAGAAGGGGGCACCAACACTAATACTGAAGCTGAACCAGAAGTGAGATGTTCTGGAAGACACAACAAAGGAGTACCAGCAGTGAGATTCTCCTATGTGGCAAAAGTGGAGGAACCACAGGAGCCCTCAACATGGCAAGACATTCAAAAGAATGCCAACCAGTGCAAGAAGAAGAACTTGTTGAAGTGATTTATTGTCCTACAGAGGAAGTGATAGCGGATGTGCTGACCAAACCGCTACCCAGAGACCATTTCCAGAGGCTATGAGAAGCATTGGGAATTGTCAGCAGTGCACATAAATGATTCGGTGC
>TRINITY_DN85118_c0_g1_i4 len=387 path=[1:0-154 2:155-172 4:173-175 7:176-190 8:191-386]
CTAATACTGAAGCTGAACCAGAACTGGAGCCAGAAGGGGGCACCAACACTAATACTGAAGCTGAACCAGAACTGGAGCCAGAAGGGGGCACCAACACTAATACTGAAGCTGAACCAGAAGTGAGATGTTCTGGAAGACACAACAAAGGAGTACCAACAGCGAGACTATCCTACGCAGCAAAAGTGGAGGAACCACAGGAGCCCTCAACATGGCAAGACATTCAAAAGAATGCCAACCAGTGCAAGAAGAAGAACTTGTTGAAGTGATTTATTGTCCTACAGAGGAAGTGATAGCGGATGTGCTGACCAAACCGCTACCCAGAGACCATTTCCAGAGGCTATGAGAAGCATTGGGAATTGTCAGCAGTGCACATAAATGATTCGGTGC
>TRINITY_DN85142_c0_g1_i1 len=223 path=[0:0-222]
TATGGGAGAGTTCTGGAAGGAAATGGTCTAGCAGGACTGGTGGGGAGCATTTTCTGTATCCTCCTGCAGATCCAAATATGGAGGAGTGTTTGTGGGAGATGTGTCTGATGAATAGGTGCAGTGCCCCTGACTCCTTTCGAAGCCCATTGTGACTTGGTTCACTCACTTACGGCACCCACTAAGCCAGTTCCTTCCAGAACTGCCCCCTAGCCTGCAAGGAGCG
>TRINITY_DN85163_c0_g1_i2 len=764 path=[0:0-454 2:455-511 3:512-535 5:536-602 6:603-763]
ATCCAGTTCCTATCCCAAAGCACTGAAAGACTGAGCTCAGGGGAAGGGAGCAGAGATGAGGGCATGCACACAGTAGTGGACAAATCCACGACAGATATCCATGATCTGGAGCCTCTTATTCCTTAGCACACCCCTTAAGCATCTCCTGCCCCCAACCTCTATGCAGCCCTCAGAAACTCTACTAATTTTCAAAGTCGCTCCTGGAAGAGAAAAGGTTTTCCACCCCAGATCTAGTCCAGGCCCCAACTTGTACACATCTGATCACAGAATTTGGATCAAGAGCATCTGTTCAGAAAGACCCAAGTGGAAGTCGTGCTTGCTCTGCATAGTTGCAACTTTAAGACAGTGAGCAGGAGAGAGATCACTTAGGCAGTGATCCTTCAGCCTCTCTGTTTGTGCAAGCTCCATTCATCTCCACAGCACATTGAATGGACTATTTGAATTCCAATGCAAACATTAAGCCTTATTTTGAAAAGCGACTGCGATGTTTCAAAGCCTAAGACCCCAAAGTGCTTTTGAACTTTTTAACCCCATCTCCTTTGAGATTTGCAACTTCCTTGCTTCTCACTGGGGAAGAGGATAGTTTGGATCATTTTTCCAGCGACCGCATGAAGTAGTAGTGTCCCTCTTCTCCAGTGCTGTGGGGACCTGTCATCCTGGGGAGGGGAGAGAACAGGCACTCCAATGGGACTGTCTCCAGAGCTAGAAATCAGATGGAGCCTCAAGGGAGCGGAGCGGAGCGTGGCCGCCGACAGTGCGCTGGG
>TRINITY_DN85163_c0_g1_i1 len=755 path=[0:0-454 1:455-510 3:511-534 4:535-593 6:594-754]
ATCCAGTTCCTATCCCAAAGCACTGAAAGACTGAGCTCAGGGGAAGGGAGCAGAGATGAGGGCATGCACACAGTAGTGGACAAATCCACGACAGATATCCATGATCTGGAGCCTCTTATTCCTTAGCACACCCCTTAAGCATCTCCTGCCCCCAACCTCTATGCAGCCCTCAGAAACTCTACTAATTTTCAAAGTCGCTCCTGGAAGAGAAAAGGTTTTCCACCCCAGATCTAGTCCAGGCCCCAACTTGTACACATCTGATCACAGAATTTGGATCAAGAGCATCTGTTCAGAAAGACCCAAGTGGAAGTCGTGCTTGCTCTGCATAGTTGCAACTTTAAGACAGTGAGCAGGAGAGAGATCACTTAGGCAGTGATCCTTCAGCCTCTCTGTTTGTGCAAGCTCCATTCATCTCCACAGCACATTGAATGGACTATTTGAATTCCAATGCAAACGTAAGCCCTATTTTGAAAAGTGACTGAGGTGTTCCAAAGTCTAAGACCCCAAAGTACTTTTGAACTTTTTAACCCCATCTTTGAGATCTGAAACTTCCTTGCTTCTCATTGGGGAGGATAGTTTGGATCACTTTCCGCAACCGCATGAAGTAGTAGTGTCCCTCTTCTCCAGTGCTGTGGGGACCTGTCATCCTGGGGAGGGGAGAGAACAGGCACTCCAATGGGACTGTCTCCAGAGCTAGAAATCAGATGGAGCCTCAAGGGAGCGGAGCGGAGCGTGGCCGCCGACAGTGCGCTGGG
>TRINITY_DN85163_c1_g1_i2 len=372 path=[1:0-37 2:38-371]
CACGACGCTCTTCCGATCTCCTCGTTTTCCAGAAAATACCCCCCCAGGAGAAGTCATTCCGCAGGCCTTCCATGCTCTCAGCATCAGACTCCATCATGTCCATTGAGGCCAACACCAGACCTAGTAACAGCTCAAATTCAACCACTCCCAGCTTCTCTAATGCTCCTGTCCCCTTCTGTCAGGGGAACAGGGACAACATTTTAAAAAATAAATAGGCTCAAACATCGGGTTAAGCAACCCCCACAAAGCCACACAGCAACTCCATGAAAGTGGGGGTGAGGAACCTCGGACCCAGAGACCAAACACAGCCCTTAAGCAAGAGATTTTATGTGGCCCCTTTCCAGGATATGGCTCCTGGATCCAGTTCCTATC
>TRINITY_DN85163_c1_g1_i1 len=446 path=[0:0-111 2:112-445]
TCTCTTTTAGATGAAAGGAAGCGCAGGACACAGATATAAAAAGACAACGCAATTCTTATTTAAAAGCAAAACAGTCTGGAATTGGGGAGTGAACCTCGTTTTCCAGAAAATCCCCCCCCAGGAGAAGTCATTCCGCAGGCCTTCCATGCTCTCAGCATCAGACTCCATCATGTCCATTGAGGCCAACACCAGACCTAGTAACAGCTCAAATTCAACCACTCCCAGCTTCTCTAATGCTCCTGTCCCCTTCTGTCAGGGGAACAGGGACAACATTTTAAAAAATAAATAGGCTCAAACATCGGGTTAAGCAACCCCCACAAAGCCACACAGCAACTCCATGAAAGTGGGGGTGAGGAACCTCGGACCCAGAGACCAAACACAGCCCTTAAGCAAGAGATTTTATGTGGCCCCTTTCCAGGATATGGCTCCTGGATCCAGTTCCTATC
>TRINITY_DN85163_c2_g1_i1 len=1258 path=[0:0-1257]
TTCCAACTCCTGGATCTGGCTCCTGGATCCAGTTCCTATCCCAAAGCACTAAGGAAGAAAAAAGAGCTCAGGGCAAGGACGCAGAGATGACGCATTGCACACAAGAGTAGGACGGCTCCATGATCTCAATCCTTCTTTTCTCATGAGCACCGCTCCCCCAACTTCCCTGCAACCCTTGGAGCTTGTACTAATAGTCAGGTTCCCCACCTCTGCGGTAACGCATAATAGCAGTTATTTATGGCCACCCGTTTACTTAATTTAAAGGGAAAAAAAATCTGATTTTAGTGGCCTTATTTTTCTTGTGGGGCTTGGGGGAGTTCTGTAATTTTTTTTATCATTTTTGAGATTTGTCTGTATATCTGCAGTAACTGCCACGTACTAAACGCCAATTTCCTGCTGAAGAACTGTCTGTTTATATTATATTGTGTTTTTGAAAAGGTTCACTAGGCATCATCCAGGCTTGTGGGAAACAAGATAGCACATTCCTCCTCACCCACCCCTTTTTCTTTTTTTTTTTAAATCATGTTAAATTAACTTTTTGGAAGTAGAGTTTTAAAATTAGTTTTACGCTGCTGTTTTAAGAAAAGTAAAAAGTAATTTAGTGTTTGTAGTTAAGAATTGTTGCAATGTGGATTATGCTTTTGAATAGCCAAATGCTCTGTCCTCTGTCCTCTTTCCCCTTCTCCCCCACAAATGCTATATTGAGGGCATTGCCACTGCATCAAAGAATGTATCGTTTAGATTTCTGTGCTTCTAACTACAATTAGTGTCCTGAAGTTACGGCTGTGACATTGATGTGAAACCCTATCTCATAGTTCATGAGAGCAATACTGAGAATGTAAGAGATTTGAACTCTGTAATTATATTTCAAACGTTGTGGAATCCGGACTGCCTTCATCAAGGACTTGTGTGTGTACGACATTGCTGTGTGTTGAAAGTCTTCATATAAAGTAGTAGAAACGCAGGCTTATTTTCCAAGGGCCTTAGTTCTTTGACTTCTCATGCTGCTGTGACCACATCCACAGAGAGCATCGCACAACTGCGCAATACTTCCCTGCGGGCAGCGACAGCAATTGTTCCTTTTCCCCAGAGACAATGAGAGAAGGGTTTTTTGTGACCTCATTTGAAATGGAAGCAGGGGCATAGCTAGAATAGGTGCAGCTGTGGGACCACACGCATGTAAAGTGCATATGCACCCTGTGGTGGAGTGGTCCAGCAGGGGGGGCCATTCCCACACAGCTACACCCCTGGTTGGAAG
>TRINITY_DN85178_c0_g1_i1 len=280 path=[0:0-279]
CAGCAGATTTAATTAAGACTTAGGGCACAATCTGCATTCATTCAGTTACACAGGAGTTTGCATACTAACTAGCCGTGCACTGAAATGCTATGCTAGACCCAAGTGGGAAGTGGATCCTCATTCACAGAGACCATTTTCAAATGGGCTGGCAGTGCGGGGGGAGGATGGGTGGAGGCCGTGGCGGGTGGGCAATCCATCGCATGGATGCCCACCCACCTCCATGCACTGAGGCACCAATGCCTCCATACACGGGCGGTGGGTGGACATGGGTGGAGCGTGC
>TRINITY_DN85191_c0_g1_i1 len=263 path=[0:0-262]
GTTTAATGATTGTACGGCACCAGATACATTGCTTGCGCAATACTAACAGCAGCAGCATGTTTCAAACCATCCCTGAATGTTGATTCCCTCACCAGTTTATCGGCCTCTCTCTAACCTTCCCTTTTTAGGCAAAGTTATTGAAGGGGGTACTGGCTCGGCAGTTACAGGAGCATCTGCACCGACTCAGGTTTCTAGCTCCCTTGCAGTCCGGCTTTCATTCGGGCCATGGCACCGAGACTGCGCCCGTGGCCTTAGTCAACAAC
>TRINITY_DN85132_c0_g1_i1 len=291 path=[0:0-290]
TCCGATCTGTTGGACAGAGTTAAGAACCTTCTATTGAATACTTTTTAGGGAAACTGAATCCCTTGTTAACAATCTCTGATGTTCTTGGCCTGAAGTGGAAATAACCATAAAGAGAAGCTTTGCAGCCTTCCTGACCTTCCTGTGGTTCTAATTTAATATGGGCCTTTCTTCTCCCTAGCACCCACCCTGGTCTGGCAGCCAGTCCATAAGCACAGGCCTATGTTCGCTGCATCTTCCCCATTGTCACCAATGGGGAAAATGCAGTAAATGTTGGTCCACGTCCATAAGGGC
>TRINITY_DN85207_c0_g1_i1 len=352 path=[0:0-351]
CGACAGTAAGACGTTATGTCCCCTAAACCTACTCGGCTAATAGCTGTTAGGAAGGGAGAAGCACCCTGAGCTGCTGTTTGCTCTGCTCTCTGGTCCTCCTGCTAGAGTGGTATTGGTTATTGACTCTCCTCCCCTGCCCCTTCACTCCCCAATTCTAGTGGTTCTGGAGGAGCAGAGAGAACTCTCTCTGGCTTTCTGATTGGCTGCCTTACCCACTTCCCACCACTTTGAGACCGGGAAGCCAATCGGAGAGGAGGTCTCCCCAGCCAGGCTACCAGTAACTGGTTGGTGCTCCCTTCTGACATAACCTGTGAATCTGGGCAGCCATACGGCACGGGGAAGGAGGTGGCAG
>TRINITY_DN85114_c0_g1_i1 len=232 path=[0:0-231]
CTGGGCCCCTCATACCTTGGGGACAGCCTCGCCTTCCGCACCCCAGGGTGGCCCCTGCAGTCTGCCAGGGGCGCCTTCCTGGAGGTCCCCCAGGTTAAACGGGGGACCACAATGGAGAGGGCATTCTCAGTGCGGGCCACGGCTTTGGAACTCCTTGCCGGAGGAAGCTCACCTGGCCCCAGGTCTGATGGCTTTTCGTCAAGCCTGTAAGACCTGGCTGTTCACCCAGGAC
>TRINITY_DN85114_c0_g2_i1 len=201 path=[0:0-200]
GCGCTATAGAAATGATTATTATTATTAATAGTAGTAGCAGCAGCAGTAGAAGAATGCCACAGAACACAAGGCCTTTGCTGCCAAGGCCCGCCTGGATTGCTAGCAGGAAAGGGGGCGCCTTTCTGGAGGTCCCCCATGTAAAACGGGGGGCCACAATGGAGAGGGTGTTCTTGGTGGCCGGGCCACGGCTTTGGAACTCCC
>TRINITY_DN85167_c0_g1_i1 len=309 path=[0:0-308]
ATGTTCTACAGCTGCTGTAGAAGCAGAGAGGGAACCAGCCTCTCCACCAGGCTGGGTCTGGTTGCTAGCTTGTGAGGACAGAATCAGGGCAGTTATGCTCTGCAACAGCAGACACCGCTCCCCATCCTCCCATCTATCTAGGGAGAGCATTCTGACCTCCATGACATCACATAGATACCAAGCTACAGGAAAGCCAGGGGAGTCTCCCTGAAGCTAGGAATCTACCAGTTCCAAATTACTGAGCTGATTTGTAACACTGAACCCACCTTCATCCTCCTCGTCCTCATCCTCGTCCTCATCCACTTCTCC
>TRINITY_DN91776_c0_g1_i1 len=368 path=[0:0-367]
GTCCGTTCCACTTTTATTCTTTTGGTCTCTTCTCCCAGCCGGTCAGATTTACAGGAGAGGAAGGGAGGCTCGCTGCTGCAGAGAGAGACAGACAGACAACTCAAAGGCAGCCGTGGCCCCTGCTTGGAGTGGGGCAGGGATCACACACACAATGGCAGGCGCGGGGAGCCTCACAGCCAGGGCAGGATGGCTGCTTCTCACCCCGCTTTAGGGGGGCTGCTTTCCTTTTAAAGAGCCAGTCCCACACTTGTCCTGCGGAACCACAGGAGGAAGCCGCCTCCTGGGGTCCCAAGCTCATTGTCTTCACATCCCCTTGAAGGGGAGGCAACGGGCCTCAGTTCCCTGCTGCACAAGGCTTCAGAGCAGCC
>TRINITY_DN91843_c0_g1_i2 len=294 path=[0:0-293]
GCAAAGCTGGAGCTGGTCAGCAGTGCCTTGGCCACCGAACCCCCCTGGGCACCTTTCCGCCGAGGCCCCCTCACGTGGCCTTGCATACACATTTCTTCCCAGGCGGGGGGCGCGGCGGCGGCGGGAGCCGCAAAGAGCGCTCGGCGGGAGGGGAGGGCCGGGCCAGGGTGCTGGGAGCGCTTTCTCCCCCAACAGCAGAGTTGGCGTGAGAAGATGCCCGCTGCTCCCGGTAAAGAGGTCGCTCTAGCCGCGCTCAATGGTTAATGTTGAAGAAGGAAAATGCGGAAGTCGCCA
>TRINITY_DN91797_c0_g1_i1 len=1025 path=[0:0-1024]
TCTCAGTATATTTTTTTTATTGTTTTAATTTTTTTTTAAAAAACCCCCCCCCCCCCCCATCTTAGTATTTTGCAAGGTTTTAATTAGTTGCACACCTGGTGCCCCATACTTGCTTTCAGCCATTGCTGTTTGGTGGAAAGATGGGCCTTTCTAAAGAGCACACATGTGAATTCTGTGTGTTCCCAATGTCTCTGGAGGTCGTACCATCCAAGTACCCTCTGCCTATGCATTGCCTTTTATAACATTTGTGTGTTGTATGGAAAGAGACCACTTTCTATCATTGTTATATTATTTCTCTATGGAAGAGGCTTGTGACCAGTACAATTCTTGAGTGCAGTTTTTAATTTTGTTTGTACACAAGTTAATGTTTGTCTCTTAAATGTCATTAAACTACTTACACTTTTTTTTTTTTTTTTTAAGTCAATCCTAGCAGGTGTTGCATGTAAATTGTTAGCAAGTAATGACTGCAGTTCAGATGATTAAGATTTCTGTAGTGGGAAGCTCTACAATGTTTTAATTTTTATATACAATTATGCTGATTAGCACATTATTGTAAAAAAAAAAAAAACCACCTTTGTTTTTTAATGTTTATTACCTCTTTACCATTGCTTGTTATATCTCCATTGGTTTCACAGTGTAAATATTAGGCATTGAGCAAACGAAAGATCGATTTCTTTTTTTTTTTTGTTCTAATAAGTGCATACTAATAGTGGGGCTTACAGGTGTTTAGAAACTTTTTCGTTAACATTAAAAGCAAAAATACTAGATGGTGTATAACTGTAGAGTTGAAATTTAAAGGGATCTGTATACTAGCTTTTTACCTACAGTAAATAAACTATGATCTTGAAAGTGCCTGAAACAGAGCAAGCATGTCATTTTGTATTTTGTTTCTCTAATTTAAAAAAGTTTTAATTCTGTCTGAAAGGTGTTTTGTTTTTTTAACCTCTTGTTTGTAGGGGGTCGGTTTGATGTGAATTTTGCTGATTTATTGTACTGTCGATGTTAAAGGGTAAAACTGTCCTGTG
>TRINITY_DN91851_c0_g1_i1 len=209 path=[0:0-208]
ACTGGAGTTCAGACGTGTGCTCTTCCGATCTCCCCTGCAGCCGCTCCGCTGGATTCGTAACTTGTAAACGTTTGGTTTTACACACACCCCCCCACCCGGGTTACTATTCCCTGTTCACAAATCTCTTGGCCGTGTGTGTGGGTTTCTGTTGCAATGCCCCGTCCCTGGCTGCGGGGCAGGAGAATGCTGCTGTGGGGAGTCGGCTGAGA
>TRINITY_DN91806_c1_g1_i1 len=276 path=[0:0-275]
GACGCTCTTCCGATCTCTTTCATGAAGTTCAGTGAAGTGAAGTGAAAGAAAGAAAGAAAGAAAGAGCTAGACTCTCCTCTGAACCTAGTCAAGATTTTTTTCAGTCACTATTTTTTCACACACAAAAAATCCCTACCAAGATTGATAAAAAGCTACATAGAAAATTCAAAAACATTGGGTGATTTCAGAAGTGCCGTGGTGAATGTCCACCACAGTCAACCTCAGTAAAACGCGGGTGGTGGTGAAAGCGCGTGCATGTCTGTTTGCTCAGATCGG
>TRINITY_DN91806_c2_g1_i1 len=202 path=[0:0-201]
TTACAAGGTGACTGGAGTTCAGACGTGTGCTCTTCCGATCTCTTGGTGCTTACCCGGTGTCTGGCAGCTGTCGGGGACTGGATGAGGCTAACAGACTGCGACTGAATCCTGACAAGACGGAGGTGATGTTGGTGGGTAGGGCTGGGGGAGTTGTGGCTCCCATCATTGGTGGGGTCTGCCCTCCCCTAACCACTCAGGTCCA
>TRINITY_DN91848_c0_g1_i1 len=269 path=[0:0-268]
GTATGTCTCCCCCGGCTCAGGAATTTTTAAGGCAGCGTACTGTTAAAAAAAAAAAAAAGAAGAAGAAAAAAAAGAAGAAAAAGAAAACTTTAAGTACATTATCCCTGATTCTGCTGAAGTTATGTTTGCTGCAAGAACGACTCTTTCCCTAGGAGCCGTATTAACCTCTTTCCATGGAACTCTCAGGTCCCTCCACGCAAACAAGGCTTCTCCAATAGCTACACTAGTTAACAAAACAAAAAGCTAACATCATACGCAGGACAATCCTC
>TRINITY_DN91855_c0_g1_i1 len=237 path=[0:0-236]
ATTGCTTTTTAATGTAAAAGATGTAATTGCACGTCCAAATTTAGAGGGAAACCTTGTCCACAACATGTTTGGCTTGGCAGTTATTTGCAGATCTCAAGTGTTGCCATGTGCCGCAGACCCCCAAGCACAGTGTGGTGCATTCTGGGCTGAATTTGAACACTAAAGCCACAGAAATTCCAAGAGAGATTGTTTTGGTCATTAGGGCTATTTGTCTGAACTTCAACTATTTTCCCCCCG
>TRINITY_DN91782_c0_g1_i1 len=458 path=[0:0-457]
CGGATGTCGCCTGCAAGGTCCAAGGGCGGGTTACGGTGCCCGGAGGGGGGCGCCCTGGCAGAGCACCCCAGAGACCCGCGCCAGGCACCCAGGCCTCAGCCACCTCCCCGGTTTCAAGCCAACAGTCGAGCCCTGAAGCTTCGTGGGGCCCCGAGTTCTTTGAGAGTCTGATCGGGCAGGGCTGCCCACCGAGCCCAGCGGGGGAGGCTCTCTCTGCCGGGGGCACCCAGGCACCGTGTCCCCGGCCACAGGCTCCCGGCAAACAGGAACGGGCAGAGCTGGCCACAGAAGGGGCAATTGGGGATGGGCCCCACAGGGGGTGGGGTCTGGCCCCAGGGAAGGGGGAGAGGTGGGCACTGCCAGGTGTGGGCAGGCAGGGAGCCCAGGACGGGGTTGAACCCAGCCTGGCTACGTCTCAGGGACAATTCCCACTCAGGATGACACGTGGCTCATTAGCC
>TRINITY_DN91839_c0_g1_i1 len=211 path=[0:0-210]
CTCTTCCGATCTTGACTTTCTTATGAAAGTGTCTTGTTTTATATAACACAAATTGCTGTGGCGTTGTAATTCTGAATGTTTAACTTGCAGAGCACTTGGCTAAGTATCCCAACTCTGATTTACCTTGGGAGACTTTGTTAACAAGAATCATAATTCTTACATGGTACAACATGCAGTTTCCAGTTGTTACAACTCTAAAAGAAACAAAAGC
>TRINITY_DN91839_c0_g2_i1 len=321 path=[0:0-320]
TCTCACAACCTCAAATGAAGATATGCTAAATTTAAAATAATGAGAACAGTGTTAATATTCTGTAATCAGAGTATTTGATAAATAGCTAATCAGCATCTTAGCTGAGCAGAATGATAGACTCTAGTTATAATTACCTTCTTGTACACGTTTGCTCGATTACAAATATTTTATTTACAAATGTTCGAGGACACCCCTGAAGAAAACTTGCTGGTTGAGCAACAGAAAATAAGGCTTTTTTTCTATGATGTTGAAACCAAACTCATTTATATATAAAAATAAATGTTATGTTCTCATAAGAACATTTTAGACAATTGTATCTGT
>TRINITY_DN91839_c0_g3_i1 len=935 path=[0:0-934]
GGGCAAAATTTTAGCAGCAAGTGGTTAAACACATACTGAAAATATTAATGCACATGTTCAGTAAAAACATTAAAGCATAGGTTTCATACAAAATACAGTACAGTAACAGGAGTTGTACTATGTTTAGTGCTCAGAGGAAACTGTTAAAACTCATTTCTTCCCAAAGTACACACGCGCACACACACACACTCACGCACGCAATACAATTCTACAGTATTTTTCTATACAGCCAGCAAGTTCTTTTCTTGGGTTGCTCATACCTTGCTAAATCCTCAATTAGAAATCTAGCACTTACTAAATTAAAATTTTATTCACAATGAAAATATTCCCATTTCACCAATGAAAAGTAGGGTTTGTTTTTGTTTTCTTAAAGTTAACAGTCTATTCTAGCCAACCAAGTTTAGCTGAAAGTGTGAAGCATGAAAATCATCCAGAGTAGCAGCTTTCAAATATATAAACAGTACAAACAAGACTTAAGACTGCTGCTACAGTGTCATGTTCTTGGACTTAGTTCATCTAATCAATTTTTAGTACAAAACTACAAAGAAGCTCTTTCATAACTTCTAGAGTTATCAATATATTTGTCTTCTTTTCAATGTGAAATAATACTTCAAGATGATCTATGTACACAATGTTGTCAGTTCAAGCTGTCATATAAATATAAATGCTTTCTTTAAAAAAGTATTTTACAGACAGATAGTGTTATATACATTTGTTCAGAGTTTGATACCTGGGCTACAGAGGGGGAAAAACAAAACAGGAGTTTTAATATATTTAAGAAAAAACCTGCAAACACTACACTGAAAAAAATGCATAGAAATGAAAAAGGTAGTGTGGTTTGTTTATAATGGAACTTTTTAATAGCAAGCGCATATTAAAGGATATTCTTTCCCACTTTGTCCCCACATTGGTACCTTCCTAAACGAATAAATGCT
>TRINITY_DN91836_c0_g1_i1 len=225 path=[0:0-224]
TTCATACAGGCAGGGGATGCGTGAGTGCCCATTGCCACACACTGCTTTGCCTTGCCTTGCATGGCACCCTCCAGATTTCTCGGCAGTGCACCGTGAGTGGCCATGAGTGGATGCTGCGTCACTCGTGGAAGTGCACATTCCCCTGCACCATCTTCGGACAGGCGGTCAGAAAACCTTAATTTCATATGGGTGGTCATGGGTGGTAGCATCGTTTTTAAAGACCCC
>TRINITY_DN91836_c3_g1_i1 len=203 path=[0:0-202]
TGGCCATGCATGGTAGCATCTCATTTAAAAACATCCAGAAATACAGTAAGAGGCACTGTGCTCTGCCCGCCCACCCCCTTCCCCATATCCCACCCACTGGATACACAGCCACTGAGCATTATGGGAAGAAACTGCCCCAGCTGTTTGTTTCTTCTGGGCTATTCTCACCCCGGAAGGGGTCCAGCATCTACTATCCCTGCCCA
>TRINITY_DN91784_c0_g1_i1 len=206 path=[0:0-205]
CTAGGCCCACCTCTGGGTAAAGCCGAGAACCAGCAAACAGCTCTTTGAACGCTGCAAGGATTAACAGATCCATGCAGTGAGTCGACTGGCAGGGTGCCAGGTTGAAGGGATTTGCACAGTTTTGAGAGGAATTCGTATGGAGTACAGCTGCCCGGGCTACATTGAGAATACAGATTCATCAGGTGGGGGAGCTAGGGGCCAGATCG
>TRINITY_DN91852_c0_g1_i1 len=229 path=[0:0-228]
CTCGCAGCTTCCTTTATTCCAGGGTCTGACCCCGAGCTGCCCAATGCTCATAGTATTTACGACCAAATGACCCCACACAGCCCAGGTACTTGGCTGCCCCCCTAGACTCCAGGTGAGGCTTGGAAATGACCAGCTCCCCTGCCTGCCTTTCCAGTCACCTCAGTTTTCAGTTCAGCTTTCACAACACCCTAAAACATTAAAAAACCCAATTCCCTCCTCAATAACCCTA
>TRINITY_DN91799_c0_g1_i1 len=1104 path=[0:0-1103]
TGTGGAAGCAAAGATCCTTGAGATGGGATAGAGATGAGCAGCCATTGAAGAGCCGTCACTAACACAAGATTTGGTGGGATAGGGAAGAGAACTCAAAAGTTAGTATGGGTATGGGAAAACTTAACTTGGTGAAAGGGGTAATGTAAGACATTTCTAGGCGGTATTTTTACTCTTAAGAATGATGCTGTTTTAAGTTACAATAGGCAGGGATCATCAGTGGTTCATACTTGAAAAATACTGCACCACTATTTTATTAACTAAAATATTTATTATAGAGGCATAGAACTTTGTTTAGTGCATGAACATTCTTGGCACTATTTATCCTGTTGGTCTGTAATTTGGCAGAAAGGATTGCTTGGGTGAGGACTACAATCTTTCCAACTTCCATGCAAATCAGGCAGTTACAGCAATTTAAAAATCAGTAAAACTTGCTTTTACTTTGGGTTTCAAATGCTTTTTCTATTGGGTTCAAAGTGTACTCTTCAAACGTTTGGCTGACGTAGTGCTGTTAAGAGTTTGTGTTTGTGGTAATGTCAAGAAATCTACATACATGTTCAAAAATGACTACTCTGTATTAGTATTGTATAGCCATGTCTGGTGTCATATTTAAGATTAAGAAAGGAATGTAACCATGATATGAAAAATTGTATGAAAACCTTAGTGTACAAGCCAGAACTGAAGTTACAATAAAAGTTTAGAGAATGAGACAGGAAACCCTTAGAACTCCCCATTTCCCTTATAATTGCTGATAAGGTAGAGAGTTATCCATTGTGTGTATTCCAGGGATTGTAATCATCAACACAGAAGCTGTAGAAGCCATGTGGGTAAACTTCTGGTAAGACAATCTAAGTTAATTAACAACTCAAAGGAAGCAGACAGTGTAAAAGGCATGCTTAGGACTTTAAGAGATACTTTTGACCAACTATGTGAATTTCTTCTGAGAAAACATTTTGTAACTGTAACAGAAACAAGATGCAGGATCCAGCTTTTTTTCCCATTATGGTTGAGAGAGAATTTTTTTTAAAAGACTGAACTGAACTTGTAAGCATTTACTGCACTCTGGGCACAATCTTGCATGATATATTAATGTTTTTTATAATAAAC
>TRINITY_DN91799_c0_g2_i1 len=229 path=[0:0-228]
AAGTTGAACTTGAGATTGTCTAGTGTGCTGTGAGTTTTGGAGTATCTCATGACTTGGGCTGCTTCCCCTGACTAGGTTTAGTGGTTCCATCTCCTTCCACTTTTGTGGGGACCAAAGAGACCAGAATCTGCACTGTGGCCCTCTTTGCAAGGTAAGAAGGCAGAGCAAGCACCCACCTCTTGGCTATCCACAGGGATTTCATGGCATGTGGAAGCAAAGATCCTTGAGA
>TRINITY_DN91814_c0_g1_i1 len=325 path=[0:0-324]
CTTCCGATCTGCCTTTTTCAAACAGCAAAAGTCTTACACCGCCTCCAGAAGACGCTCCGGCCTGGATAGCCCATACTTCCTGGTGCAGCCATGTCCGGATTCCCTGTTCAAGCCTCGTCGTGCCCCTGCAAGCCAGGATACCCTACTCGGACCTGGGAACAACAACATTTTGACCAAATACAACATGATGCCATTTTACTCCACTAGCTTCAGCAGCCCTGGCAACAGTCTCTACAGCCCAATTCCTCACTTCCTCTCTTAAATACTGAGATACCGTTGCTGTGGGCTGTTAAACCACTGATGCTTTCCAGCCCAGAGGTGGCTG
>TRINITY_DN91821_c0_g1_i1 len=201 path=[0:0-200]
AATAAAAACATCTATATAAAATATGTACAAATTAATATTGACGAAAACCTACAACTGGGAAAATAAAAGCCCACTTCCTCCCCAAACGCCTGACGGAACAGCCAGGTCTTACAGCCACAGCAGAAGGAGACAAGGCTCTGGGCCAGTCGTACCCCCTCAGGCAGGGAGTTCCACAGCCTGGGGGCAACTACCGAAAAAGCC
>TRINITY_DN91800_c0_g1_i1 len=226 path=[0:0-225]
CTCCGGTACATGCCCATTAAAAGAACTGATTTGCTCCAGCAGCGGAAAGAGAACATTTAATCCACCTATGCAATTTATCATATCCTTGATGTCCCAGTTCACTACTTTGTTTCCAGTTAGTCTTCCATGTAAAAGATTTGAGGACAGATCAAGGCAGATTGGGTTTCTGCAGGCCTTTGGTGCATAGTGAAGCAGCACTTTGCTGGGAAGATCTGTCACCTCAGAC
>TRINITY_DN91798_c0_g1_i1 len=2573 path=[0:0-2572]
TTTTTTTTTTTTTTCTGGGTGTCAAACATCCATCACACCACGTGACAGCTTAGTCTTTATTGGGAAGAGTGGAGGTGTTCACACAGCAGAAAAGGGGGGTACTCTCCACTTCTCAAGCAAAGGGACCAATTGCCCTACGGGGAAGGGCTAGGCCTTGGTCAGAGGAAGGTACACAACTCGGGGTGAGTACAGACACGGTGCTGCAAAGCTGGCATTATGAATGAGACACAGCAGCTGAACGAGCAAGGGAGAGGAGTTTACAGCTACATGGGGCAGCAAGCCCAAAATCACTACGTTTACACCTCCTTGACCCTGATCTGTAGTAATGCCCACAACAGCCACAGGGGCTGAGAGGTTGTGCAGGCCACAAAGAAATGTCAGCACCTCCAAGCTGGGGGGGGGGAGGTTTTAGGTAGCCCGACAGCACCCCCATGTGGCTGGATGACTTCCATTTTCTGGAAGGGGATGCAGCCTTGGGTGAAACACAGAGAGTAACCACTTCCTCCCCTCCCGGGACAGGGGTCAAGATCCATGTTGGGCAGGAGCTAGGACAGTGGCCTGGTAGCGGCACATGCCAACTTGATCTTTTTGCACCTGAATCTTGCATGGCACCAATGGACAGTGCCCCCTAGAGATCCCCTCTGGGATCCACGCCCCACATTCTGCCTCAGGAGGCGGGCACAGAGGCCCTGGCTCGCCCAGCGCAGGGGCTGGACGCCCTGGCACCTTTGGCGGCTCCAGCAAAGGCGTCACGCTCACGCCAACAGGCGGCTGTACTCGGACAGAGCAGAGGATTTCTTCACGCCGTCCCAGATCCGTGCTGCGTAGTGGAACCAGTTCTTCTCCGTCAGGATAGTGTGAGAGAGCTGGGGTCGGGACATGGACATGATCTGGCTGCGGAGCTTGGCAATCAGAGACTGGAAACTGGGGTGCCCCTTGTAGCCAGGCAGCAGGGAGAAGAGGGAACCACTTCCAGGGGCGGCTCTGGGGAGAGTGTCATCCGCATCACTGTCCATAAAGGGCAACAGGAAGAGATTGACTTCTGTGTCCAGGTATTCGTAGGGCAGGCCGGGGAAGATGTTACACTCCAGCATGGAGAGGGTACCTTTGTACTTCAGGTGGGAGTGCATCATGATCTTATCGATAACCAGGTGCATCTGCTTCAGGTTCCTGGGACAGAAGTTCTCCCTCTTGGCTTTGTTCTGAAGGAAGACGATGTGAGGGTAGTACTCTGTCCCCTCATCCGAGCCAGAGGAGCCGCTCGATTCGTGGCTGGGGGATGGGGTGGAGGGTTTTACCATCTCTGCCGTCTGCAGGAACCTGTACAGGCTGAGGTCCGTGAACCAGTCCTGCACCACAATGACCACGTGGCAGACGGTGAAGAGGAAGGCGGCGATCTGCAGGGACTGCATCTCAACGTAGGTGTGGGGCAGGTTGTACTCCGGGGGCAGCTTGCGGTCATTGTTGATCAAATGATCCAGGATGGAAGGGCTGAGAATGGGCTGGGTGTCGAGGAAGATGATACGCTCCTGGGTGATGAAGAAGTCAATGCCACTGGTCTGGTTGCCACCGCGCTCCTTGATCTCCTGGCTCTGGGTGCGGAAGACGTAGGCCCTCTGATCCTCCTCCGGCTGATTGGCCGAGAGCAGGGACATCACCATGGACTTGCCAGTGCCCTGTAGACCCAGCACTCCAACCACAAGCACATCGGTCTGGTCCAGCAGATACTCAATGGCGCTGTCACACCAGTTCATCTGGTCATCCACCAGCTTGATGCTGTGTTTCATCTTCTCTGGGGCTAGTAACTTAGCCTGGCCGACCACGGGGTCCATGCTGCCGCTGGAGGCGGCAGAACCCATGCCCCGGTTCTGGATCTGGTAGACGGGCTGTGTCGGGCGCTGACCCTCCTTCTCCACCTTAGCTGCAGCTGCAGGGGGTTGGGCTGAAGCCTCGGTTGTTCCCGCGGGGCCTTTGCCCTCTTCCCGTGACTTCATCAGGACAATGGGCTTCTCCATGGGCGGGGCAGCGGTAGGTGCTGTAGCAGGGGCCGGGGCTGGCGTCGCTTTGGACCTCTCTGCAGGTGGCTTGGCTAGGATGATGGGTGTCTTCTGCATCATGGACCCAACTGGCTCCTCCACAGCATCACGCCGGTCGCGGTCCCGATCCCAGGGGACATAATCACGGTCACGGCCTGGCCCCGAAAGGCTCTGATGCCCACCCAGAGGGCCCAGCTCCTTGTCGCGGTTCCAGCGCCGCCGGCGGTCAGGGCCGTACATGCCGGGCTGGCTGTGCCCTGATTCGGACATCTGTACGCCAGGTCTGAGCGCCGATGCGGTGAAGCTCGCGGTAACGGTGGAAGGACACCAGGCCGCGTCACTCGAGTAAAGGTACCGATGAACGGTCGGAGAGATCCTCAGCGCTGGCCGCAGGGTAAACCCGAAGCTGGATCAGAACATCTGGGTGGCAGTAGAGAAAGAACTACCCGGCCACCGTCGTTTTTCTCAGTGCGCATGCGCAAAGGGGGTCATGGATTTGGTGGTGGGAATGGAAGTCGGGGCTGAAATTGAAGTGAC
>TRINITY_DN91770_c0_g1_i1 len=563 path=[0:0-562]
ATCTGCTTGAGTGAATACTCTTTCATAACAGACATGAGTGAGAGAGCTATAAAACTGTGGTAGTGAGAGCTGTCAAGATTGGTTATCTGCAATATTGTGCCAGGCCTTCTTGAATTTCTAAAGGAGTTCTATTTGAATCCTATCTTTTGAGGTTCAGCACTAATTAGGGAAGCCTTTGGGGATGTTTTTCCTCTTTTCAATTAGCGTGCAAAGTAAAATTGTTCTAGGCTAGAAATTACTCTTACTGCAGCTTCTGTGTTCACAAATTATATGTACTTATCCTTTAGTAAATACTGCCATTGATTAGATTTTTTTTGTAGTTTTGTTAATGCTGAGCTCACACCAATGTTCTAAGAAATTATTTAAAATCTTTCTTCTTTTTTATATCAGTTTTCAAATAGTTCAGGAAGCTGCTTTGAACCTTGGGTGCTAACGTGCTGTGGCCCTGAGTGCCAACGTGAAGAACTGAGGCACCATCCACATGGTGGCTGTGCCTATAGGTTAACTATCTGCAGCACAGCCAAGTGTGGACTTGCTACAGGTGTGGCATTTGGTCAACGCAC
>TRINITY_DN91835_c0_g1_i1 len=279 path=[0:0-278]
TGCCTAGAATTGATCTATGAGGAAAACAAGGGGTCCCTACTGGTAAGAACATAAGAAGTGCCTCCTGGGTCAGCTCCAGACCATCTAGCTTAGAATCCAGTGTCCAGCACTGGATGCTTCACAACGAAATGTACAAGAAACTGGACAATTATGGAGTGGATTGTCACTCCACTGGGAGCTTCCAGCAATCAGAGGTTTGTAGGACACTGACTGTGAGGCTCCGTCCCTGCCCTAATGGATTATGATAGCCATTGATTAACTTATTCTACCTCCAGTGGA
>TRINITY_DN91823_c0_g1_i1 len=211 path=[0:0-210]
TGCTGGAGAGAAGAATGGAATCGGGCCGGAAAACCAAGGGGGAAAACAGCAGCAGCTATCAAGCCCAAGACTTCAAACAGAAACGAGCAGGTTACGTAGTACTACATCGCTGGAGATGGAAGGGTCAAATTTAAGATCGTGCTGCTGGTTTTCAGGGCCCTAAATGGTAAAGGCCCTGGCTCTATTCAAGACCTGCTCCTGGAGCCTTGCC
>TRINITY_DN91772_c0_g1_i1 len=287 path=[0:0-286]
ACCACTTATTGAGTACAGCAAAGTTCTGTTATAAGGATCAATTTGGTCAAGAATCTTATTGGATTCTGAACGCAGACAGAGGAGTTTTAAGTTTTCCCCAAACTGGGTAGGTACAGTCTCAACCTGAAGAGACAGAACATTCTGCTAAGTAATGCAGTGAAAGCTAGATTAGTCCAGTTACAACTGGTTCTGCTGACACCTGCACAAGCCAATAGAGTTTACCAACTGGTCCTCAGCTGGAACAAATACTCAGCTTTTGAGGATCCCCAAGAAATAATTTCCAATAT
>TRINITY_DN91804_c0_g1_i1 len=272 path=[0:0-271]
CCCCCCCGAGCACTGCACCAGGGCACAGAGTCACCGTGACTTACCGCCTGTGTGCCCCCCAAGCACTACAGCAGGGTACACCCCTCACCATGACTTACAGCCTGTATGCCCCCCTGAGCACTGCACCAAGACACAGATTCACCTTGACTATCAACCTGTGCCCCTCCCGAGCACTGCACCATTGCACACAGTCAGCATGAATTACAGCCTGGGTGCCCCACCCCCGCAAGTACTGCACCAGGGCAGGGAGTCACCGTGACTTACAATCTATG
>TRINITY_DN91803_c0_g1_i1 len=275 path=[0:0-274]
TCCTGTGGCAAGGAATTCCACAGATTTATTGAATGCTAGGTGGAAAAGCATCTCTTTTTATTTGTTTTAAATCTACTGTCTATCCATTTCATGGTGTGACCCCTGGCTCTGCCATTTAAAAAAAAGGCCACTAGCGCTCCCTGATCAGTGCTGTCCCCCAATTTCAGTGCAGTGACTTCTGCCCAATTCACCTTACACCTTATAGAAGCATTTGGCTCTAGTGAGACTCATAGGCTGCGAACCACAAGTCACTTTGGGCTTCAGTGGGATGGGAC
>TRINITY_DN91809_c0_g1_i1 len=272 path=[0:0-271]
TTTGATGCAGTTGATCATGAGGGGTTGTTGACACGCCTACGGGACCTGGCAGGACTGCTCGAGTGGTTCTCCTCCTTCCTGTCTGGGAAGTCCCAGCAGGTGACGATGGGCAATTGCTTGTCGTCCTCTCGGGACCGTCTCTGTGATGTCCCACAGGGTTCTATTCCGTCTCCCCTCTTGTTCAACGTGTCTATGAGCCGGCTGGGTGAGATCATTCGGAGGTTTGGGGTGAAGTGTCATCAGTACGCTGACGACACCCAGCTCTACCTCTC
>TRINITY_DN91842_c0_g1_i1 len=290 path=[0:0-289]
CACAATTAAGGATCTCCCTAACAACAAGGCCCCTGGACCAGATGGGTACCCCTCAGAGTTTTACAAAACGTACAGTACAGAGCTAGCACCAGTGCTAGAAAAGGTGTTCGGGGCCTTCATCAGCCAAAGTCTGGTTCCCGCTTTCTATGAAGCCAACATAACATTATGTCCTAAGATTGGAAAGAGTGTACAGGATATCAACCAATTTCCCTGCTTAACTCAGATTTAAAAATATTTACTAAAATTATGGCCTGCAGATTACAAGGATGTATCAAAGATTTAATAGCCCC
>TRINITY_DN53725_c0_g1_i1 len=1122 path=[0:0-1121]
CTCTTCCGATCTTGGAGAGGAGGATGACGATGATGATGATGATGATTCAAAATCTCCTGGAAAAGGCAGGAAAAAGATACGGAAGATTCTTAAAGATGATAAACTTAGAACAGAAACCCAAAATGCACTGAAAGAAGAGGAAGAGAGAAGAAAAAGGGTTGCAGAAAGAGAACGAGAAAGAGTGAAATTAAGAGAGGTGATTGAAATAGAAGATGCTTCACCTCTAAAGTGTCCAATAACTACTAAGCTGGTTTTAGATGAAGACGAAGAAACCAAAGAACCTTTAGTTCAGGTTCACAGAAACATAGTTACCAAACTGAAACCACATCAAGTAGATGGTGTTCAATTCATGTGGGATTGCTGTTGTGAATCTGTGAAAAAAACAAAGAAATCTTCAGGTTCTGGATGCATTCTTGCTCACTGTATGGGTCTGGGAAAGACATTGCAAGTGGTGAGTTTTCTTCATGCTGTTCTGCTGTGTGAAAAACTGGAGTTCAGTACAGCTCTTGTAGTGTGTCCACTGAATACTGCCTTGAACTGGCTGAACGAGTTTGAGAAATGGCAAGAGGGTTTAGAAGATGATGAAAAACTAGAGGTCTGTGAGCTAGCAACTGTGAAACGCCCTCAAGAAAGAAGCTACATGTTGCAACGCTGGCAGGACGAAGGAGGTGTTATGATCATAGGCTATGAGATGTACCGTAACCTCGCACAAGGCAGGAATGTGAAGAGTAGAAAACTAAAGGAAATATTTAACAAAGCTTTGGTTGATCCAGGCCCTGACTTTGTTATATGTGATGAAGGGCACATACTAAAAAATGAAGCTTCTGCCGTATCTAAAGCTATGAATTCTATACGAGCCAGGAGGAGGATAATCCTTACAGGAACACCACTACAAAATAACCTCATAGAATATCACTGCATGGTTAATTTTATCAAGGAAAACTTGCTTGGATCAATTAAAGAGTTCCGAAATCGATTTATAAATCCAATCCAAAATGGCCAGTGTGCGGACTCTACCATGGTAGATGTCAGGGTGATGAAAAAGCGTGCCCACATCCTGTACGAGATGTTAGCTGGATGTGTTCAGAGGAAAGATTACACTGCATTAACAAAATTCCTGCC
>TRINITY_DN53725_c1_g1_i1 len=208 path=[0:0-207]
GGCCATTTTGCCTGATTCTCCGAGGTCTCTTCCCCATCATGCCATGTTATCATCATCATCATCATCATCAGTCTGTTCGCTACCATGGAGCCAGGGAACTCAGTTGAACCTGGGTCCCGGACTCTAGGGGGGCCCTTTGCAAGCAGCTCGAGCAGCACCAGGAGATTTTCAGAGTGGGTGGGGGTGGGAGCGGGGCCAGCACTCTTCC
>TRINITY_DN53791_c0_g1_i1 len=815 path=[0:0-814]
GCTTGTGCGGGCTTTCCAAGGTGGAGCTAGTCACCCATTTCCGGGAGCGGGGAAGGAATTGTTCCCGACTTGCTTGATTGGTCCCAGCCAGGGATGTGTGCGTTCACTTCCCCCATAGCATCCGAATGGAGATCCAGCTTGTGTTGAGCCAGGTGGTGTTGGGATTTGTATCCCAACACCAAGAGCAAGGTCCCGACCAGCAACCCTAGACAGTCTGCACTAGGGGGCAGTAGAGCAAGGAAGGCGTCCTGCGGGATGAGGCATTGAGCCATGGTTTCGTCAAGCTTGCCCAGCTGGGGGCACTATGGCTTAGAGTCTGGGGACAGGGGAGGCACTGCTCACTGGGCCCTAGTCTTGGCTAGGAGTTGGGCGTCTCCTAGTGGTGCTGCTTCCCCCCCCCCCCCTTCTCAACCCCAATGGTTTGGTTGGGGCCAGTTGCCGATCAAGGGCCGAATGGTAGAGCCCTGCCATTCTGTAAAGCCATGAGCCGTGCTGAGGGCAAGCACAGCAAATGGCAGGCTCGGTTCCGGAGGTCAGGCCCTGAGGAAGCTCAGGGCCCAGAAGATGGGCATCAAGAGCGGGTTGGAGGGAGGGGCTGAGTTGTCAGGGATGCGTGATGGTGATCTGGGATGACGGAAGCATGTCAGATCATTAATAAAGCTGGGGCCCACGTTTAACCCAAAGAACCCGTGTGTGACCTCTTCTTCTGACCTTCCATCTACAATGGACTTGAGGGGCAGCAGGGTGGGTTTAAGCTAAGTGTTTCTGGAAAGCCTTACGACTGTGAAAATAGCAGCACCAGGTGCATTGCTGGC
>TRINITY_DN53791_c0_g2_i1 len=398 path=[0:0-397]
CAGACGTGTGCTCTTCCGATCTGGGGGGAGGAGGAGAGATGGGTGCAGCTGCTCGGCCCGGTGCATGCGCCGTGGTCAGGCTCCCCCTGAGGTTGCAACCCCAAGGTCACAAGAGTGATGGAGGTGGACACACCTGGCCACTCAGGAACAGGGGGCAGCTCACCTGTTTTCACAGGCCTGGGACCCGTGTGACGGGGCAGGGCAGGCGAGGGTATTTATTTACTTAACCCCTCCCTGCTGGCCCCCATCCGCCATTTCGTGCGGCGGACCGGGCCGTGGAGGAAGAGAAACGCTCCTGCTCCCTCGCACCTGGGAAGCTAGTGATGGGTGCCAGCTTGTGCGGGCTTTCCAAGGTGAAGCTAGTGATGGGTGCCAGCTTGTGCGGGCTTTCCAAGGTG
>TRINITY_DN53736_c0_g1_i1 len=220 path=[0:0-219]
TGCAGGAGTCCAGTTTGAACAAGCATAGCTCACAATTCCCTTGGGCTGAAGAACTGTCCGCTCCTTTGGCTGTTGATAGCTAAACCTTCCTCTCCTACAACTTCTAAATCCAAGCCCTATTCCTTCATGGCTGCGCATTCATTGCAGCTCTCTCTCACCAGGCACAGCTTATAGTCTCAGCCTCTGTTCATGAGCTGAATCCAGGAAGAGTTGAGACTAA
>TRINITY_DN53702_c0_g1_i1 len=265 path=[0:0-264]
ACCACTGGGAGAGGCTGGAATAATGGGCTTGGTTGAATGATGGTAGGACAACACTCGGAAGCAGCTGGAGTGATGAGGGCCTGGGTGGAATGTTGCGGAGGAGGCCACCAGAAGTGATTGAAATCATGGGGGGCAGTGGATAATGGGGAGGAGCTGTCCAGGAGCATCTGATTGATGATGAAGAGCTGGCTGGAATGACATGTATGAGGCCACCGCTAGTGGCTGGAATGACAGGGATCTAGGTGGAATTATGGGTTCAAGGACA
>TRINITY_DN53726_c0_g1_i1 len=211 path=[0:0-210]
ACCGCATCTATTTCTATGTTCTGTACAGCGCCAGGCACATGGCTGGCGCTATATAAAGGTTTATAATAATAATAATAATAAGCCCTGAGTGCTGCTGCTACCCTCCTCTCCTCAGTCTGGTTGGCGGTGTTCCTGATCAGACCAGGCTGGGGAGAGGGAGGGCAGCAGCAACGCTTGGGGCTCCTGCCGATTGGGCCAGGCCAGGCTGGAT
>TRINITY_DN53701_c0_g1_i1 len=365 path=[0:0-364]
GTGTGCTCTTCCGATCTAGCAAATCCATAGGAAGGCTTTGTTACTATGCAGATACGAGTACAGCAAACCTCATCTTTGTGCTTGGAAAGGACTTCCAGGGTTTCTCCTTTTCAAAGCACAGACCAGGAAGTCACAACCAGTGGTTAAGTCATTGTGGGTGACCTCGGACTCCTTGTTGGTCAACACACAATGGTACATCACCACCTGGACCTGCTCTAGCACTCATTCTTGTTCTGGCATAGGATGGGAGTATATAACGTACTAAACCTCTTCTTCCTAGCTGACTCCCACGGACGCTGTTGAGATTGGGCCAGAATCCCCACTGCTTCCATGCTTTTATTAACACCATACAAATGAAAACCCCC
>TRINITY_DN53776_c0_g1_i1 len=243 path=[0:0-242]
CTCAGCATTTAATTTTACAGTTTCAAACAGGCTTGAGTTCATCTCCAAAAACATCCTTTTAATCTGAATAACCGAATCCGTTAAATTCACACTCCTAGTTTTGTTCAATAAAATTTTTGAACTCGGCTGATTTCTGGGGTCTGCTTCACCAAAAGAATCAAAATGTCCCCATAGAACATAAGAAGCGCCATACTAGGGCCAGACGAATGGTCCATCGAGCCCGGAGATCGGAAGAGCACACGT
>TRINITY_DN53776_c0_g2_i1 len=203 path=[0:0-202]
CAGGAGGCGTCCAGCCACCTCCCCAAAACGGCAACCGTGCCCACCTTAGCCAGGGCTACCGGATTTTCCTGCCAAAGCAGCATGTTCCCTGCAGGCAGGACTGTTGGCCGGGGCGGTGCAGACACACCCTAAAGCTGCGGCAGGGGATTTATTTAACCCCACCTGCACATTCGTCTAATCCAGTAGCCACTCTCAGCATTTAA
>TRINITY_DN53744_c0_g1_i1 len=314 path=[0:0-313]
AAGGAATTTCTTAACAACATGCCATCGAGTGCTGTCTTGTCCCATCTGGCTTCCTTTCGCTTTTGAAAAAACAGCTCCATTCTTTGGAGATAAATAGTACTTATAATAGTATAACTGGAACAGGAGAAACACTGAACTTGTCAAAGTAAGCAGAGCCAAAACCACGTTCTTATTGATTCTCTGCATTAGTCTTCAGGGCTGACTGGATTGTCATTTGAAAGCAGCTCAGCCTTTTTCATCTTTTCAGGTTGCCTAATCTTTCTTTTCTTTTCCGTTACTTGAGCGAGCGCAGGTAGTGCCTCGAGATTTGCAGC
>TRINITY_DN53744_c0_g2_i1 len=548 path=[0:0-547]
AGAAACTGGGATGGATCTTTTGGAATTTGGACTGTTAACCTATCAACATAAACACTCAGTAGTTCCAGCTTCTTGTAAGCTCCAGAGTAGCGACCAAACTGCAGCACCCGGAAAGGCACAAACTTTCTGTCCGTATGCGGTTTCAGTCGTAATGGGCCATGCCAGAGGTAGTTGCCACTCCTTTCATAGAAGACCACCAGATGGATGGCATGAGCTGCCATTTTGAAAACATAGTGCAGGGGAATTTCAATCCCAGAGAGGTCATCCATTCCTTCTAAGCGAGGGTCTTTGTTCTGAATCTTAAGCCACTGGAACCCCACTTTCTCAGCAGCTCTAAACAAGTCCACTTCATGTTTCCACGTTTTGTCGAGTAGTGCAAATGTGGTGAAGTCCTTTGGAGCACAGAAGTACTTGCATTCTGGGGCACTGCCATCAGAAGAGCTCCTGAGGTGTTCCAAGTCTATATTAATTATTCCCAAAACCAATGGGTCAATAAGATACACTGGTATGTTGTGATTTGACACTAAGCCAAGGAATTTCTTAACAAC
>TRINITY_DN53719_c0_g1_i1 len=247 path=[0:0-246]
GGAACAAGCTGATATCAACAGCCCTGTGTGCAGTGTCTTGCAAAACCCCATTTTCAGCTATTCTTTTTCAACCTGGGCGGCAACCGAACTCGGGTGAAGAACGTGGAGAACAGCAAGTCCAGCCAACAATGGTTGCATCCTCTGCTTTTTCTTCTTCTACACCTTCGGTCCCATTTTTTTATTTTTATTTTTTGGCTGTGATTTGAATCTAGCACAGCTGTTAGCGAAGCGCTGCGTTACTTTGGGC
>TRINITY_DN53710_c0_g1_i1 len=308 path=[0:0-307]
TCATTTTATGGCCAGCTCTCCCAGACAAAAAGAAAAAATACAACATTATTTGTATGCACTCTATGTAGGGCTGCCCTTGGGAGACGGTTTGAAAGCTGCAGTTGGTACAGAACATGGTAGCCTTGCCTTCTGTTGGAGATGGGTTGCCGGGATCACATTACATCAGAGTCTGCATTGACTGCCAATAGCTTTCTGTGCACGATTCAAGGCGCTGGTTTTGACCAAAAGCCCCCTAAATGGCTTAGACCCCAAGTATCTGAAAGACTGTCTTCTTCCTCATTTTCCATTGTGGCCTCCGAGGTCAGCTG
>TRINITY_DN53772_c2_g1_i1 len=265 path=[0:0-83 2:84-264]
GCAGCACAGCGCCCCCTACTGAGACCCCTCCCCTGCTCCCTGCAGCACAGCCCCCCCTTCTGAGCCCCTCATCCTGCTCCCTGCAGCACAGCGCCCCCTACTGAGCCCCCGCCCTGCTCCCTGCAGCACAGCGCCCCCTACTGAGCCCCCGCCCTGCTCCCTGCAGCACAGCGCCCCCTACTGAGCCCCCGCCCTGCTCCCTGCAGCACAGCGCCCCCTACTGAGCCCCCACGGCCCTGCTTCCTGCAGCACAGCGCCCCCTACT
>TRINITY_DN53772_c2_g1_i2 len=210 path=[1:0-28 2:29-209]
CTCCAGTCCCAGCAGGGGGCGCTGTAGGGAGCACAGCGCCCCCTACTGAGCCCCCGCCCTGCTCCCTGCAGCACAGCGCCCCCTACTGAGCCCCCGCCCTGCTCCCTGCAGCACAGCGCCCCCTACTGAGCCCCCGCCCTGCTCCCTGCAGCACAGCGCCCCCTACTGAGCCCCCACGGCCCTGCTTCCTGCAGCACAGCGCCCCCTACT
>TRINITY_DN53753_c0_g1_i1 len=483 path=[0:0-482]
TGCTGATTTATTTATTTATTATGGCACTGGTTTGCACCATGGCCTGACAGACGTACATATAATATATAATAAAACACACAAATATACTCATAACATATAATAAAAGAAGATACAAGCAAACACAACATTACTATTCAGGGTACAATTAACGAAGACTACCAACTTCCAATGGCTACTTCCTACATTTAAATTATACTCGGAGTTCCCCATTCTCTCATTTATTTCAGATCGACTCCCGCACCATATTGTCAACATAATAAATGGGAAACTCTTAATCACCCTTCACTTGAAGTTATCACATATTAATCCACCGCCTTTGCACGTATTTTTATGGCCAAGTGCATAACTGTTGCAATCTGCCTCATCTTTTCCTCAGACCTGGTGGTTAACATACCCACAATTCTTTGATGTGGTCTGAGATATTCCCTGCCTTCCCATAGTGTCTTACACCACAGTTCCCTTATATCATCATACAAAGTACAT
>TRINITY_DN53787_c0_g1_i1 len=226 path=[0:0-225]
GGGACCGCACCTGGAGTACTGTGTTCGGTTCTGGTCGCCCATGTTCGGGAGGGATGAGCTTTGGACTGGACCAAGTGCAATGAAGATCAGAGGAACTGAGGACTTGCCTTATGAGGGGAGGCTGGGGGTGCTTGGCTTGTTCGGCCTGTCGGAGGGAAGGCTGAGGGGAGATATACCCGGGGTTGGCGGAGCGGAAGGGGAGGCTTTGTTCGGGCGTGAGGTAAGC
>TRINITY_DN53745_c0_g1_i1 len=293 path=[0:0-292]
GCAGTATTCACTTGTTCAGAGTTCAGTATTTCACAACCCACTGGATAAAAGGCACAATATATCATAAAGCTTCAACTCTCATTATAGTAACAGAGTATTTACGTAAATACTTCTTGTCAAAAAAAAACATTCTTGCCTACTTGCATCCAGTACCCAGGTGGATAAACTGTTGCTCGGTAATTGTCCAATGTGTTCCTTTTGTCAAATAATTCTGGGCAAACAATAAATTGGTTTAAAACCATATGTAAGCAACAGTACTTTTTTTCTTAAATTTAAACATCTGACTACTAACC
>TRINITY_DN53718_c0_g1_i1 len=332 path=[0:0-331]
GAAAGATTTAAACAAAACATTAGGAAAAAATTTCTAACTCCCCACGACAGTTAGACAATGGAATCATTTGCCGAAGGAGGTGGTGGAGGCCTATCGCTGGAGGCCTTCAAACGTAGGCTAGACGGAAATCTCTTAGGTGTGGAGTAGGTAGTGTGGATCCTGCTTAATGACCGGGGGCTGGATTGGATAGCGGTTGGGATTCTTTGCAGCTCTGGGATTCTGTGACTCCCTGTATCATTGTACTCCTTGTTTCGCAGGAGTTAAAGCAATATCAAATGTGGGTTGTTTAAGTGCACGTCTTTTGGGATGTTGCTTTTTGCGTAATATGTGGT
>TRINITY_DN53750_c2_g1_i4 len=3291 path=[1:0-1129 2:1130-1130 3:1131-1858 4:1859-3097 5:3098-3290]
CGGCGCCATTGCGAGAGCGGTGCAGATCCCACTGCGAGCCCCGAGCACCATGGCCACGGACTCTTGGGCCCAGGCGGTGGACGAGCAGGAGGCGGCCGCGGAGTCGTTGAGCAATTTGCACCTGAAAGAAGAGAAAACCAAGCCAGATTCCAATGGTACTGTCGTCAAGGCAGATGATAATGCAGAGAAAACTGAGGATGAAGACAAAGAAGACAGAGCCGCCCAGTCGTTATTAAACAAGCTGATCCGCAGTAACCTTGTGGACACAACAAACCAAGTGGAGGTGTTGCAGAGGGACCCCACATCGCCTCTCTACTCAGTGAAGACATTTGAGGAGCTGCGACTGAAGCCCCAGCTCCTGCAAGGCGTCTATGCTATGGGCTTCAACCGACCATCAAAAATACAAGAGAACGCTCTGCCCATGATGCTTGCTGAACCACCGCAGAACCTGATTGCGCAATCTCAGTCCGGTACCGGTAAGACGGCCGCCTTTGTCTTGGCCATGCTCAGTCGAGTGGAGCCCGTCAACAGGTATCCACAGTGTCTGTGCCTTTCGCCAACATACGAGTTGGCACTTCAGACAGGCAAAGTGATCGAGCAGATGGGGAAATTCTATCCAGAGCTTAAGCTGGCATATGCTGTTCGAGGCAATAAATTGGAGAGAGGTCAGAAGATCTCGGCGCAGATTGTTATCGGCACCCCCGGCACTGTCCTGGACTGGTGCTCCAAGCTGAAGTTCATAGACCCCAAGAAGATTAGAGTCTTTGTCTTGGATGAGGCTGACGTGATGATCGCGACCCAGGGCCATCAAGACCAAAGCATCCGCATTCAGAGGATGCTTCCCAAAGATTGCCAGATGCTTCTCTTTTCTGCCACCTTTGAAGACTCAGTCTGGAAGTTTGCCCAGAAAGTTGTTCCCGACCCCAACATCATCAAGCTGAAGCGAGAGGAGGAGACGCTGGACACCATCAAGCAATACTATGTCCTGTGCAGTAATCGGGAGGAGAAGTTCCACGCTCTCTGTAATATCTACGGAGCCATCACCATCGCCCAGGCCATGATCTTCTGTCATACTCGTAAAACGGCTGGCTGGCTGGCTGCAGAACTGTCAAAAGAAGGTCACCAGGTGGCGCTACTCAGTGGCGAGATGATGGTGGAGCAAAGAGCAGCAGTGATCGAGCGCTTCCGGGAGGGCAAAGAGAAAGTGCTGGTGACCACCAACGTCTGTGCCAGAGGGATTGACGTAGAACAGGTCTCTGTCGTTATAAACTTTGACCTTCCTGTGGATAAAGATGGGAATCCAGATAATGAGACATATCTGCACCGGATCGGGCGCACGGGTCGCTTTGGCAAGCGGGGCCTAGCTATCAACATGGTGGACAGCAAGCACAGCATGAACATTCTTAATAGAATCCAGGAGCATTTCAGCAAGAAGATACATAAATTGGATACCGACGACTTGGATGAAATAGAGAAAATAACCAACTGAAATGCAGCTGCTGAACTGGTTTATGCCCTCCTGCGGTAGCTCTCCCACTACAATTGGATCAGCGTTCAGATTGGCACAGCTCTCAGCCAGTCATAAAATGGACTCTTTAATGATACACAGAAATTACCTCATCTTTAAAATTGTGCTTGGACTTAAAAATTGTGCAACTTTGGGGAGGAAGAAGAAATGTTTACAGAAACTTTTAACCTGTTTAGTTTAGCCTTAAAATGGGAAGTTCTTTTACATTCTGCAAAACACACTTGCCAAAAATAATGGCCAATAAATCAAATGGGCAAAGGCATACATAAAGAAATGCTTTCTCTCCAATAATTGGGAGACACCTTTTTTTTTTTTTTTAAACAAGTGTACTTGATCAACAAAAATCGACAGCCAAGTTATACGGACGCTGACAGCTGGTTTGGGGTACAAATTAACTTCAGTGGAATAGGATATGTTTGGGGGGGTGGGGTATAGCACTCAAACTAATTCCTGGCTGCTTGGCAGATGGTTCCTCTTTTTCTGTAAGTAAATTGTCCAAAGGGTCTATCTTCAGAAGGACAGTACTCTTTTAAACACTGATGCTGGGTTGCTTTTGCTGGGCAATATTTGAATTAGGTTTTTTAGACTGGCCAGTTCGTATAGTGGTGAAAATGCAAATTAAATACCATGCAAGCCCGTATGTGCATTTAACCTTGCCCAAACAAATCTTGATTTTTGGGGGGGGGGATCAGTCATGTAAAGGGGACTCTCCTAATCAATTTCCCAAATAAGTTCGTCCCCTACAAGTATTCATGTGTTAGTGGGGGTTACGTTACCTTTAGGCAGGTGGTACCAGTTTTTAAATGCTGCTGCTTTCTCAACAGCTCAGTGTGATGTCTCACATGGAGCTGTTGAATCTTAACCAATCAGTAATGCAAGTAAGATGTTTATCTAGTGAAACAAATCATGCTAGATAGATTGCACTGACCAAAAATGTTACCTGAACACCAAATTTTGCCTGTTAACAGCATGGTTCAGTCCCACAGTCATGGTTACACAGCTCTGCCAAAATGCTGATGGGAACAGGGGCCGCTTTCATTGGGCTCTTATCACAAAAGACAGGTCATTGGTTCCTCCAGCCCTCACCTCGGTGGTACCCCTTTGCCAGTCAAAGTTTTATTTAGAATTTGGGCTCTTAGTTCCGTTAGGACCATGTCACGTCCACAAATGGAAGGTTGTGACACTTGTTTCCCACATGGTTTCCTGGGTAAAGTAGACTCCTACACGTTAACTTTGTGGTGCACGGATCTTTTGAAGAAAAAGTGGAGCGTGCACAAGCAGCTGTCTTGCTGCTAGTTAGTGCAGGAATTGCTTCCAAAACAAATGTATACATTATAAATTTCAATGTGGATTTTTTCTTTGCAATTTTGGTCATCACATTCTGTTCAAAGACAGGAACATGAATCCTTTTACCAAGTAAAAACAAAAAGGCTTGTTTAAAATGTACCTAAAATTTTAGGAAAACTGTGCACCCTTTTATCAATTTGTATAAAGGCTTTAGTGGGGGAGAAAAACTTAAAGCTAAACTTTTTATATTCTGGGGTGTATCTATTTTTATTCTGTTGGAAACCTATTTAAAGTGGCAGGTGAGTGAGTGTTTGCGTGTCAGGTGGAAGACCTTTAATAGTACAGCCGAACGACCTCGTGACAGCAGTGTCTTGGGTTTGAACTGTCATGACTGCTGCTGCTGGTCCTATGTACTGTTTCTAGTGTACTTTGAATTGGAATAAAGAAAACATCCTGAACTCCAAAAAAAAAAAAAA
>TRINITY_DN53750_c2_g1_i3 len=2257 path=[0:0-95 2:96-96 3:97-824 4:825-2063 5:2064-2256]
TTATCAATTTGTATAAAGGCTTTTTTTTTTTTCAAGCAGAAGACGGCATACGAGATTACAAGGTGACTGGAGTTCAGACGTGTGCTCTTCCGATCTCGCTACTCAGTGGCGAGATGATGGTGGAGCAAAGAGCAGCAGTGATCGAGCGCTTCCGGGAGGGCAAAGAGAAAGTGCTGGTGACCACCAACGTCTGTGCCAGAGGGATTGACGTAGAACAGGTCTCTGTCGTTATAAACTTTGACCTTCCTGTGGATAAAGATGGGAATCCAGATAATGAGACATATCTGCACCGGATCGGGCGCACGGGTCGCTTTGGCAAGCGGGGCCTAGCTATCAACATGGTGGACAGCAAGCACAGCATGAACATTCTTAATAGAATCCAGGAGCATTTCAGCAAGAAGATACATAAATTGGATACCGACGACTTGGATGAAATAGAGAAAATAACCAACTGAAATGCAGCTGCTGAACTGGTTTATGCCCTCCTGCGGTAGCTCTCCCACTACAATTGGATCAGCGTTCAGATTGGCACAGCTCTCAGCCAGTCATAAAATGGACTCTTTAATGATACACAGAAATTACCTCATCTTTAAAATTGTGCTTGGACTTAAAAATTGTGCAACTTTGGGGAGGAAGAAGAAATGTTTACAGAAACTTTTAACCTGTTTAGTTTAGCCTTAAAATGGGAAGTTCTTTTACATTCTGCAAAACACACTTGCCAAAAATAATGGCCAATAAATCAAATGGGCAAAGGCATACATAAAGAAATGCTTTCTCTCCAATAATTGGGAGACACCTTTTTTTTTTTTTTTAAACAAGTGTACTTGATCAACAAAAATCGACAGCCAAGTTATACGGACGCTGACAGCTGGTTTGGGGTACAAATTAACTTCAGTGGAATAGGATATGTTTGGGGGGGTGGGGTATAGCACTCAAACTAATTCCTGGCTGCTTGGCAGATGGTTCCTCTTTTTCTGTAAGTAAATTGTCCAAAGGGTCTATCTTCAGAAGGACAGTACTCTTTTAAACACTGATGCTGGGTTGCTTTTGCTGGGCAATATTTGAATTAGGTTTTTTAGACTGGCCAGTTCGTATAGTGGTGAAAATGCAAATTAAATACCATGCAAGCCCGTATGTGCATTTAACCTTGCCCAAACAAATCTTGATTTTTGGGGGGGGGGATCAGTCATGTAAAGGGGACTCTCCTAATCAATTTCCCAAATAAGTTCGTCCCCTACAAGTATTCATGTGTTAGTGGGGGTTACGTTACCTTTAGGCAGGTGGTACCAGTTTTTAAATGCTGCTGCTTTCTCAACAGCTCAGTGTGATGTCTCACATGGAGCTGTTGAATCTTAACCAATCAGTAATGCAAGTAAGATGTTTATCTAGTGAAACAAATCATGCTAGATAGATTGCACTGACCAAAAATGTTACCTGAACACCAAATTTTGCCTGTTAACAGCATGGTTCAGTCCCACAGTCATGGTTACACAGCTCTGCCAAAATGCTGATGGGAACAGGGGCCGCTTTCATTGGGCTCTTATCACAAAAGACAGGTCATTGGTTCCTCCAGCCCTCACCTCGGTGGTACCCCTTTGCCAGTCAAAGTTTTATTTAGAATTTGGGCTCTTAGTTCCGTTAGGACCATGTCACGTCCACAAATGGAAGGTTGTGACACTTGTTTCCCACATGGTTTCCTGGGTAAAGTAGACTCCTACACGTTAACTTTGTGGTGCACGGATCTTTTGAAGAAAAAGTGGAGCGTGCACAAGCAGCTGTCTTGCTGCTAGTTAGTGCAGGAATTGCTTCCAAAACAAATGTATACATTATAAATTTCAATGTGGATTTTTTCTTTGCAATTTTGGTCATCACATTCTGTTCAAAGACAGGAACATGAATCCTTTTACCAAGTAAAAACAAAAAGGCTTGTTTAAAATGTACCTAAAATTTTAGGAAAACTGTGCACCCTTTTATCAATTTGTATAAAGGCTTTAGTGGGGGAGAAAAACTTAAAGCTAAACTTTTTATATTCTGGGGTGTATCTATTTTTATTCTGTTGGAAACCTATTTAAAGTGGCAGGTGAGTGAGTGTTTGCGTGTCAGGTGGAAGACCTTTAATAGTACAGCCGAACGACCTCGTGACAGCAGTGTCTTGGGTTTGAACTGTCATGACTGCTGCTGCTGGTCCTATGTACTGTTTCTAGTGTACTTTGAATTGGAATAAAGAAAACATCCTGAACTCCAAAAAAAAAAAAAA
>TRINITY_DN53750_c2_g1_i1 len=1528 path=[0:0-95 4:96-1334 5:1335-1527]
TTATCAATTTGTATAAAGGCTTTTTTTTTTTTCAAGCAGAAGACGGCATACGAGATTACAAGGTGACTGGAGTTCAGACGTGTGCTCTTCCGATCTTGATCAACAAAAATCGACAGCCAAGTTATACGGACGCTGACAGCTGGTTTGGGGTACAAATTAACTTCAGTGGAATAGGATATGTTTGGGGGGGTGGGGTATAGCACTCAAACTAATTCCTGGCTGCTTGGCAGATGGTTCCTCTTTTTCTGTAAGTAAATTGTCCAAAGGGTCTATCTTCAGAAGGACAGTACTCTTTTAAACACTGATGCTGGGTTGCTTTTGCTGGGCAATATTTGAATTAGGTTTTTTAGACTGGCCAGTTCGTATAGTGGTGAAAATGCAAATTAAATACCATGCAAGCCCGTATGTGCATTTAACCTTGCCCAAACAAATCTTGATTTTTGGGGGGGGGGATCAGTCATGTAAAGGGGACTCTCCTAATCAATTTCCCAAATAAGTTCGTCCCCTACAAGTATTCATGTGTTAGTGGGGGTTACGTTACCTTTAGGCAGGTGGTACCAGTTTTTAAATGCTGCTGCTTTCTCAACAGCTCAGTGTGATGTCTCACATGGAGCTGTTGAATCTTAACCAATCAGTAATGCAAGTAAGATGTTTATCTAGTGAAACAAATCATGCTAGATAGATTGCACTGACCAAAAATGTTACCTGAACACCAAATTTTGCCTGTTAACAGCATGGTTCAGTCCCACAGTCATGGTTACACAGCTCTGCCAAAATGCTGATGGGAACAGGGGCCGCTTTCATTGGGCTCTTATCACAAAAGACAGGTCATTGGTTCCTCCAGCCCTCACCTCGGTGGTACCCCTTTGCCAGTCAAAGTTTTATTTAGAATTTGGGCTCTTAGTTCCGTTAGGACCATGTCACGTCCACAAATGGAAGGTTGTGACACTTGTTTCCCACATGGTTTCCTGGGTAAAGTAGACTCCTACACGTTAACTTTGTGGTGCACGGATCTTTTGAAGAAAAAGTGGAGCGTGCACAAGCAGCTGTCTTGCTGCTAGTTAGTGCAGGAATTGCTTCCAAAACAAATGTATACATTATAAATTTCAATGTGGATTTTTTCTTTGCAATTTTGGTCATCACATTCTGTTCAAAGACAGGAACATGAATCCTTTTACCAAGTAAAAACAAAAAGGCTTGTTTAAAATGTACCTAAAATTTTAGGAAAACTGTGCACCCTTTTATCAATTTGTATAAAGGCTTTAGTGGGGGAGAAAAACTTAAAGCTAAACTTTTTATATTCTGGGGTGTATCTATTTTTATTCTGTTGGAAACCTATTTAAAGTGGCAGGTGAGTGAGTGTTTGCGTGTCAGGTGGAAGACCTTTAATAGTACAGCCGAACGACCTCGTGACAGCAGTGTCTTGGGTTTGAACTGTCATGACTGCTGCTGCTGGTCCTATGTACTGTTTCTAGTGTACTTTGAATTGGAATAAAGAAAACATCCTGAACTCCAAAAAAAAAAAAAA
>TRINITY_DN53750_c2_g1_i2 len=290 path=[0:0-95 2:96-96 5:97-289]
TTATCAATTTGTATAAAGGCTTTTTTTTTTTTCAAGCAGAAGACGGCATACGAGATTACAAGGTGACTGGAGTTCAGACGTGTGCTCTTCCGATCTCCTATTTAAAGTGGCAGGTGAGTGAGTGTTTGCGTGTCAGGTGGAAGACCTTTAATAGTACAGCCGAACGACCTCGTGACAGCAGTGTCTTGGGTTTGAACTGTCATGACTGCTGCTGCTGGTCCTATGTACTGTTTCTAGTGTACTTTGAATTGGAATAAAGAAAACATCCTGAACTCCAAAAAAAAAAAAAA
>TRINITY_DN53793_c0_g1_i1 len=223 path=[0:0-222]
GACTCCCAGTGGGGTTACTCCAGATTAAGTGGTTTGTGGAGAGCAGCCTCTGGGCACAATCCAGTTCCTATTCAAGCCAATGGCTAAACTACCATTGACTTCAATGCAGCTGGACCGTGCCCTTAAAGCTTTCTAGAAGAAAGGATGCTTATAGTCCTTACTGAAAAATCTCCTTGAGTATCAGTTAAAGAGGTCTCTCAAGTCCTACATGGAGACTCCTTTC
>TRINITY_DN53763_c0_g1_i1 len=232 path=[0:0-231]
CTCAGAGGGTAGTTGGAGCCACATATTTTCGGGGATTTTTTCTGAGAATGGAAAATCTCTTTTGGGAGAGTGTCTCCCAGATCTGTAGAGAAAGTCCCTTGCAAGAGTGCTCCAGAAACCATGCCCAAACTGCAGGACTGTCTCCCGGCTTGCTGACAAAGTAATTAATGCCCTTCTATCCCTTGTTTGATTATACTCCTCGTATGTATTTTCCCCAGCCTACAGCTTTTCC
>TRINITY_DN53739_c0_g1_i1 len=399 path=[2:0-82 3:83-141 4:142-170 6:171-254 7:255-398]
CTCTTCCGATCTCAGGTCCTGAAATGTATGAGAGGCCCCCTTACAACAGAACTTCAGCACAAGGGTTGAGGGCACTAGCTTCACAGTGAACCATCATGGCTTATGTCCCTGCCTGACCTTACACACACAGACCCGCAGCTCCTCGCCCCTCTGGGTTCTCACCCCAGTCTTCTCTTCAGAACCAGCCCATCTCCAACTGTAAGAGATACGCAAGAACAAACACAGATTAGATCACGGACGTAATATTGCCAAGTACAACTATTAATGTTGTATCCAATAAAACAGAGTTGTGCCTATACAATTGGTGTGGTTCTTGGGCGATCAGCGATCCTAATAAAATCTAACAATTGAATCTCCGCCTATCCTTAACATGGTACTTTTGAGTCACTTGACTTCTGG
>TRINITY_DN53739_c0_g1_i3 len=493 path=[1:0-176 3:177-235 5:236-264 6:265-348 7:349-492]
TACAGTTAGAGCTGATGTCTTATCCTTAGCATGTGAAGCACCATGAACAATGTATCCAAATAAAAGGGGTGTATTGGAAAAACAGCAGACCTCAGCACATTGGGCAAACAGGTCCTGAAATGTATGAGGCCCCCTTCCAACAGAACTTCAGCACAAGGCTTGAGGGCACTAGCTTCGCAGTGAACCATCATGGCTTATGTCCCTGCCTGACCTTACACACACAGACCCGCAGCTCCCCGCGCCTCTGGGTTCTCACCCCAGTCTCCTCTTCAGAACCAGCCCATCTCCAACTGTAAGAGATACGCAAGAACAAACACAGATTAGATCACGGACGTAATATTGCCAAGTACAACTATTAATGTTGTATCCAATAAAACAGAGTTGTGCCTATACAATTGGTGTGGTTCTTGGGCGATCAGCGATCCTAATAAAATCTAACAATTGAATCTCCGCCTATCCTTAACATGGTACTTTTGAGTCACTTGACTTCTGG
>TRINITY_DN53739_c0_g1_i2 len=308 path=[0:0-163 7:164-307]
CCCTTCCTGACCTTACACATGGACCCACATCTTCGCTCTCTAACAGCTCCACTTGGCCCTCCTCTCCATCTTCTTTAGAACGAGCCCTTTTTTCTGACTGGCCACCAGACACATAAGAACATAATTAGTATACTGGTGTTCTTAACTGGTAATATTGCCAATTCCAACTATTAATGTTGTATCCAATAAAACAGAGTTGTGCCTATACAATTGGTGTGGTTCTTGGGCGATCAGCGATCCTAATAAAATCTAACAATTGAATCTCCGCCTATCCTTAACATGGTACTTTTGAGTCACTTGACTTCTGG
>TRINITY_DN53739_c0_g2_i1 len=212 path=[0:0-211]
TTTCCCTACACGACGCTCTTCCGATCTACCACAATCATAAACAACCTGCATAAGCAAAGGGTGTGTTGGAAAACAACATACATCAGCATTCTGATCAAATGGGCCCTCAGGTGTATAGAAGAGGGCCCCTTCCAACAGAACTTCAACTCAAGGCTTGAAGTCACTAGTTTTGCAGTGAATCTTGTGGCTTGAGCCCCTTCCTGACCTTACAC
>TRINITY_DN53712_c0_g1_i1 len=264 path=[0:0-263]
CTCAGAGGGAAAGAGAGACTGCTTGGAGACGTCTTGCAAAAGCCATCTTGAACATCTATATACGAAAGCCAGCCATCAACAGGCCGGGAGAAGCGTGAGGTGAGAGAAGGATTTCATCTCTAAAGCCAGAGCCCAGCCAGTTTCCTTATGGCTGAGAAAACCAGAACTTATGGACCTTGTTCTAGGGTAAGACGTATAGTTTAGGAACTCAACAATAGAAGTTAGGAATGCGTTATATTTACCTTTGATTTCTAATAACACTGT
>TRINITY_DN53712_c0_g2_i1 len=223 path=[0:0-222]
GGCTGGGAGAAGCATGAAGTGAGAGAAGGATTTTGATCTATAAAGCCAAGTGCCCAGCCATTCACCTTCATGACTGAGAAAACCAGAACTTATGGACCTTGTTATAGGGTAAGATGAATAGCTTAGGAACTCAACAATATAAGTTAGGAATGCGTTATATTTACCTTTGATTTCTAATTAACACTCTGTTTAACTATCTTGTTTATGTAATCAATAAAGTCAC
>TRINITY_DN53712_c1_g1_i1 len=249 path=[0:0-248]
AACTTATGGACCTTGTTCTAGGGTTTTTTTTTTCAAGCAGAAGACGGCATACGAGATTACAAGGTGACTGGAGTTCAGACGTGTGCTCTTCCGATCTGCCAGAGACATCTACATACGAATGACAGCCTGAAGCAGCAGGCTGGGAGAAGCATGAAGTGAGAAAGGGATTTTGATCTCTACAAGCCAAGTACCCAGTTATAGCCTTTATGACTGAGAAACCAGAACTTTGGACCTCTAGGGGTAAGATGA
>TRINITY_DN53777_c0_g1_i1 len=201 path=[0:0-200]
CCCCGCAATCATTCCTCTATGCCTCCTGCGAACATTCCTTCACAGGCAGATCCACAGAAGGAAGATTGGGAAAATGTCCCCCTGCTAGTCTCACCCCCCAAGTGAGAGCTCCCAGCTGCCCCCAAGCAGAGTAGGCACAAGAAGAAATATGTATACATGTGAATATATTTCTTTAATTTTTCTTCTGTAGATCGGAAGAGC
>TRINITY_DN53747_c0_g1_i1 len=217 path=[0:0-216]
AATGACTGGCCTCACAGGAGTTTTTGTGGGGCTAAACTGGATGATTAATGCCAAGGGATTATTGTTCTTATGTTAAGGGATAAGGTATTGGAGTTGAACCTGTGTAGGGAAGTTCCTGGGTTATTCTGCCGGGAGGGGTGGGGAAATTTGGTGGCTTGTATCTAGAGCACCTGGGGTTTCTTAGAAAAGGAGACTCACTCACCCACCGCAGCGAGAC
>TRINITY_DN53794_c0_g1_i1 len=280 path=[0:0-279]
GCTCAAAGTCAACCAGATTGGCTCCATGACAGAGTCCCTTCAGGCGTAAGTGGCTTCAAGACACCTCCATTTGGCTGGTGCTTTGAGCATGCTACTCCTTAATTAAGATACTTAACACACGCAATTGAAGCCATTAACATGTAAGGCCAAGAGAGTAACTTGGCAAACAGCACTGTCCGGTGGAGTGCTTTTCAAAATAGCACTAGTGCTTAAATACCACTATGTTCTGTGTGCAAACTGTTCTCTAAGCCTTATTTAAAAAACAGGCTTAATGGAGTCC
>TRINITY_DN53797_c0_g1_i1 len=223 path=[0:0-222]
GTGGGCCGTTAGCGGTCAGAGGCGGTCAGCCCCGATATTTGATGGCCTTCTGGAGTAGAGAGAGTGTTTCACCCTGATTCCTTTTGAGGAAGAGGCTCGAATTTTGCAAAGGCTACCTTTGATGTGCTGAGCCTGTAGATGTCTTGCCTCTGTAGTGCAGATCCTTTGCTCTGCATCTACGATGCGGAAGTCCAGCTCTTCCATTTTTATGTGGGTGTGAATT
>TRINITY_DN53797_c0_g2_i1 len=277 path=[0:0-276]
CGAGTGCTCACAAATGGCTCCCCATTAATCTGGAGCGAAGTATTGAGTGGGTTGCCTCAGGGCTTGGTTCTGGGAGGAGGGTGGACAAAGTAAGCACGTGTCTGTGTGTGCATGCACCTTGGGGGAGGGAGCAAGTGAGTGTGGGTGTGTGGTTCATAAAAGAGGGGGCAGCCCTGAGGGCCTGAAGCGAGTGTGGCTGGGAGAGCAGTCCTGAGGGTAGTGGGAAGTCCTGAGGGTGGCAGCTGAAGGGTGCTGCCGAAGGGTGAAGAGCCGTTGG
>TRINITY_DN53755_c0_g1_i2 len=235 path=[0:0-197 1:198-234]
CCCAAAACAGGACTGTGACACCGACGAAGCTCCAGGAAATGCAAAGAGACAAAAAGAATGTGCACTAGGAACCCTGGCCAGACAGACCTGTGGACTAAGAGATCAGTGCCCAGTCACTCCACAGCCATGACTGAGGAACCAGAACCCACGGACCCCGTAAGGTAAGATCCCCATTCAGGAACCCAACCAGCACAGGTATAGGAATGCGCCATATCTAGTTTACCTTTGATTTCCA
>TRINITY_DN53755_c0_g1_i1 len=248 path=[0:0-197 2:198-247]
CCCAAAACAGGACTGTGACACCGACGAAGCTCCAGGAAATGCAAAGAGACAAAAAGAATGTGCACTAGGAACCCTGGCCAGACAGACCTGTGGACTAAGAGATCAGTGCCCAGTCACTCCACAGCCATGACTGAGGAACCAGAACCCACGGACCCCGTAAGGTAAGATCCCCATTCAGGAACCCAACCAGCACAGGTACAGGAATGCGCCATATTTAGTTTACCTTTGATTTCTAGCAACCACTCTGC
>TRINITY_DN53755_c0_g2_i1 len=215 path=[0:0-214]
GATCAGTGCCCAGTCATTCTACACCTATGACTGAGGAACCAGAACCTATGGACCTTGTAGGGTAAGATGCTTATTTAGGAACTCAACCAGCACAGGTCAGGAATGCGCCACATCTACCCCCGATCTCCAGCAACCACCCCGCACCAACCATCCCGCCCATGCAATCAACAAACTGACTTCTTATCCCTATGAAGAAGTGTCTGCGCCCAACACTG
>TRINITY_DN53721_c0_g1_i1 len=241 path=[0:0-240]
CTCCCCTGCCCCTCTGATCCGTCTTGGATCGTCTTAACCGTAAGCGCAGTCTACTGGGGTTCCAATCAATGTCGTTGATTCCAAAGGCCCGGCCAGATAAATCTCTTCTAGATGTTGGGACCACTTCGCTTACTCTAAATCCCCCAAAGTATGTAACGGCGTAAACCGCTGTGAACAACTGCGCTTTGTATGCATCGCGACATATCTCTGGTAAGATTCCTACCATATGGACTAATATCGG
>TRINITY_DN53768_c0_g1_i1 len=236 path=[0:0-235]
CAGACGTGTGCTCTTCCGATCTGTTGAAAATAAGTAGCTCTAAGCTGAAAAATGTGGCTCTGTGAACAAGCCTGATGAATGTCATGTGTCAAATAAGCTGAGACACAGAGCAGCCGCACTAAGAGCAGAGAGCATTCTGGGTAGCAGTAAGAACTTCTGTTAGTGTCTTTTGCGGTTAGATGACTGAATACCTGAAGTATCCTCTTAATAAAAGGAATGCTCTAATTTATCCCATC
>TRINITY_DN53708_c0_g1_i1 len=237 path=[0:0-236]
TGGAGGCTAGTGTTTCCATCCTGAATTTTCTTGTCTTCAGGAACCTAATTGACCCACTTGAGGTCCAGGATGGCCCTGATGTCCCCTTTTTTCTTTGGCACTGTGAAGAAGACGGAATAGATACTGGAATGCCGTTCTTCTAAGGGAACCGGTTCCACCGCACCGATGTCTAGCAGCTGACAAATGGCTGTCGTGGTACGTCTGTGCTTGTCTGGCACATGGGACTTTGGTACTTGT
>TRINITY_DN53709_c0_g1_i1 len=377 path=[0:0-376]
CAGCAGAGCCACCGTGCCCAGGGGCGTGTCGCTGGAGCTCATCTTCTTCAGGAGCTGGGGAGAGGACAGAGCCCACGTCAGGACAGCCAGGGACCCTTCCTCACCCCATAGCCCGGCTCCACAGGCTGGGGGTGAGGAGGCACAGCAAGGGGCCAAGCCAAACCGGCACTCGGCCGCCCCTACCAGGATTTGGCCAAGAGAGAAGGGTTCACACTTTGGCTTAAAAAGGAGGGGAAACGGCGAAGTCTTCTCCTCCAAAGGAGCCATGGTTAAACGGGCCAGAAATAATCGACCGCATCCCCAACTGCCCCCATCATCCTAGTACCAGGCTAGCATCGACTCGCGGAACGGTGTTTCCCCATTGAGCCCCTCCGCCC
>TRINITY_DN53706_c1_g1_i1 len=238 path=[0:0-237]
GAAGGATGTGAGGGGAGAGGGGGGAGGGTGCGGTACGGGAGCGGGAGAAGGAGGTGGGTGGGGATCGGGTCAAGGGGGCAGGTGGAGGGCTTGGATGAAGAGACCAGGGCGGAGATTTCCTCGAGAGAGGTGGGAGGGAAGGATGTGAGGAAAGAGGGGGTAAGGGGTGGTATGGGATCAGGAGGAGGAGGTGGGTGGGATGCAATGTCCTGACTGATCTTGTCAATCTTTGAGGTGA
>TRINITY_DN53774_c0_g1_i2 len=804 path=[0:0-726 2:727-803]
ATTCGGACGGAGGGAACGCTCGTCCATAGGCCACTAGGAGGCAGCAAAGTACCCTGAACTGGGCATGCGCAGGGAGAGCGCTCCCCCGCATGCCCCATCTGAAAGTCTGCTTCGGACCGACTAGACGCAGCAGCCGCGTGCTCCGCACCCATAACAACTCTTCTCCAGATTTTTTGCCTCCCTGCATCGGGGAACCGGCCGCACAATCCTCCCCTCCCGGAGGAGGAGGTATCTCTCTGGTGCCGGCTCTCGAGCACGGGCCAGTTGCGGGGCCGGTAGAGTGTACACCCTTCGAGGGACACGCAGGCAGCAATCTTCCAGATGCGGAACCACCAGGCGAATTTACCAATCCACATGGGTCCCTGTTCGGCAGATGGTGCCAGACGCATCACGTTTCCTCTCGGGATCCCTCAACCTCACAAATCCTACAGTTTCTACAGGAGGGACTTGACAAGGGCCTTCGTCCCAACACCCTCGCCAGGCAATTGGCAGCCCTCGCCAGCACTCTCTCCGCCTCCTCAGGCCAGCGTTTCTCTGCACACCCTCATATCAAGCAGTTCCTCTGAGCGGCACATCGTCTAGCACCCCCAGTGGTGCATAGATTCCCCACCTGGAACCTTAATCTAGTTCTCCAGGCTCTCACGGGGGTCCCCTTCGAACCTTTACACCAAGTCTCCCTTTATTTTTGTATCCATCAAGGTAGCCTTCCTCATCGCGATCACGTCAGCAAGAAGGGTCTCTGAAATTTATTTATTTATTTTATTTATTTCTTCAAACTTATATCCCGCCCCCTCCTGCAATGCA
>TRINITY_DN53774_c0_g1_i1 len=824 path=[0:0-726 1:727-823]
ATTCGGACGGAGGGAACGCTCGTCCATAGGCCACTAGGAGGCAGCAAAGTACCCTGAACTGGGCATGCGCAGGGAGAGCGCTCCCCCGCATGCCCCATCTGAAAGTCTGCTTCGGACCGACTAGACGCAGCAGCCGCGTGCTCCGCACCCATAACAACTCTTCTCCAGATTTTTTGCCTCCCTGCATCGGGGAACCGGCCGCACAATCCTCCCCTCCCGGAGGAGGAGGTATCTCTCTGGTGCCGGCTCTCGAGCACGGGCCAGTTGCGGGGCCGGTAGAGTGTACACCCTTCGAGGGACACGCAGGCAGCAATCTTCCAGATGCGGAACCACCAGGCGAATTTACCAATCCACATGGGTCCCTGTTCGGCAGATGGTGCCAGACGCATCACGTTTCCTCTCGGGATCCCTCAACCTCACAAATCCTACAGTTTCTACAGGAGGGACTTGACAAGGGCCTTCGTCCCAACACCCTCGCCAGGCAATTGGCAGCCCTCGCCAGCACTCTCTCCGCCTCCTCAGGCCAGCGTTTCTCTGCACACCCTCATATCAAGCAGTTCCTCTGAGCGGCACATCGTCTAGCACCCCCAGTGGTGCATAGATTCCCCACCTGGAACCTTAATCTAGTTCTCCAGGCTCTCACGGGGGTCCCCTTCGAACCTTTACACCAAGTCTCCCTTTATTTTTGTATCCATCAAGGTAGCCTTCCTCATCGCGATCACGTCAGAGATCGGAAGAGCACACGTCTGAACTCCAGTCACCTTGTAATCTCGTATGCCGTCTTCTGCTTGAAAAAAAAAAGCATAGATTCCCCACCTGGAACC
>TRINITY_DN53774_c4_g1_i1 len=253 path=[0:0-252]
TACCTTGTTAGTTTCATGGGGTGTCCCCTAATACTAGTACTATTTGAGAGGGTAAATTATCGTTCTGTAGCTTCTTCGTCCAGTTATTCGGACGTGGGGCGTGCCCTCCCCAACGGCCAGCAGGAGGCAGCACAGACCCTCAACTGGGCATGTGCAGGGAGAGCGTGCCCCTCATCCGCAGTGGAAATTCTGCCTCTGGAACAGACAGGAGTGCAGCGACGGTGCTCTGCACCTATTTAGACTTTCTTTCCCA
>TRINITY_DN53746_c0_g1_i1 len=2231 path=[1:0-328 3:329-716 4:717-860 6:861-1308 8:1309-1824 10:1825-2230]
AATAAATCTTGAGAAATTTAACTGCGTTATTCCTTGTTTCAAAATAAAAACTTACAGGGACTGAAGTGCTTCCAAGGGTCACTTATTAACTGTCCCCAACAGTGAAGGTGTCCTACAGTATAAATAGACTCTAGAGGAATTTAATCGCTCAGTCCCTTCTTTGTACCACTGGAAGGTGTGGACTTCCACTGATTCATGGATAGCCCTGGGAAGTGATGGTGGGAAGTATGCTATGAAATATTACATGAAGAGAAATTGGAACACTGTCAACGGGTTTTACAAAAATTTTAACCACTGCTAATGGGGGGACAATGTCTCTTTCTGGACAGGAAAACTGTATGGAGACAATGACTTCTTGGAAGAGAGGCACAGACACAGATTTGAGGTGAATCCAGAGTTGAAAAGCTGTTTTGAAGAGAATGGTCTGAAGTTCGTAGGCCAGGATGTTGAAGGGGAGCGAATGGAGGTGGTTGAGTTGGAAGAACATCCATTTTTTGTTGGTGTTCAGTATCACCCAGAGTTCCTATCCAGACCCATAAAGCCATCTCCTCCTTACTTTGGTCTCCTCTTGGCCTCTGCAGGGAGGCTCATGCATTATCTACAAAAGGGCTGCAGACTCTCACCCAGGGATACCTACAGTGACCAAAGTGGCAGCAGCTCACCAGATTCTGAGATTACAGAGCTGAAGTTCCCTGCAGTAAATCATGACTAATTCCTGGTGCCTTGGTGAGCGGAGAAGACCCTTACTAGACTTTCCTGGCATTCTTACAGCAATAGCTTGAATACTCTCTACTTTGGGGAACGGGAAGTCCTTAAATCATGTTTTTATAACTGTTATGAGAAATCTAATCCCTTTTTTTTAATTTTGTTGTTTTTTTTATTTTCCATGCTGCATTCTGCTGTGTTAGTCCTGATTTACTCCCTAAGAAATAGTAACCACAGTTCATACAGCTCTGGGTCATCTTTGCAGGTGCATTATTGCAAGAATCTTCCAAAAGTAAAAACAGAAACTGAGCTCTCATTGACAGGATCCTGAGACAGCCTTTGGGCTCCCAAGGAGACGCCAGCTGCACATGCTGCTTAAGAATACCAGAATGAGTTTGAGTATTTTGGGAGCCTTGCAATTGGGGCTGCTTTCTCTGTGCTTCTGAGAGTGGGGTTAAAATACTAGGAATCAAGTTCTAAATCATAAGTCAGGGAGTCTGATTGCACAGAGAATAATAAGCTATCTTTAAAATGGCTATTAAATCACTCTAGAACTGGGAGGTTTGGTTCATTCAATGCTGGCAATGAACTTAAAGCCAAAAAATTGGACCACTGGAAAAGGGGAATTAGTCTGCTCATGACTGTGATTAACAGTGATCCTGACTGAGACAAGTCACTCTTGAGCTTAATAAATATGAAATCATGTGAAAACATCATGTTAGGAAGCCCATGCTTGCTTGAATGAGGTATGATTCCCAGCTTAAAAACTCTTTGTACCAAGGGGTTGGGGGGTTAGTATGTAGAAGAAAGTGAGACACTGGTAAAGGATGCCTTTACAAGCTTTCATTGTGCAAGACAACTCCACTGGAAGTCCACTGTAATCTTTTTAATAATATGTTATGCTGCCAGGTACTTGGATATGTTATGTGCACCCAGTGCAATACAAAACACGATTTCCTATCCTACAGCATGAGCTTTGTTTGCTTACCCACAGTGTTGGTCATCAAGTATCTGCTGATTGAGGAATGATGACCTCAGACTCGGGAGTGGAGGGGAAATAAAGATTTTTTATTCCCTTTTTGCCAAAATGAGCCTTAGTGGTTTTCAGCAAGTTACAGGAAAATTTCTTTAATGTATTAAATGATTTCTGTTCCAAATCATTTTCAGTTAATAAAAGGTTGAGGAAAAACTGTGTCTCCAGCATCATTAAGTTAATCCACTTGTCATCTGACCTAAGAACTTGGTCACAATCCTTGCTCTAACACTGTGAACTTCACCTTCCTTCCTTTTACTCATTGCCCTTCCCCTACTATTCATTCCTAGATGAGCTGAACCTTGTAGGCCAAACAATGTGGACTGGCATTTTATCATTTGTATGTTTCCATGAGACAAAAACGCTTTGGTTTAAGCTATGGTTAAGTCAGGAGATAAATCAGTTTGTACCACTGAACATCCTTAGGTTTAAACATTACAACCGTAACAAGTTACGGTTACACGATACCTCACATGCTCCCTTAGCTCTGCCC
>TRINITY_DN53746_c0_g1_i2 len=3138 path=[2:0-1591 3:1592-1979 4:1980-2123 6:2124-2571 7:2572-2572 8:2573-3088 9:3089-3137]
CTACAAAAGGGCTGCAGACTCTCTTTTTTTTTTTCAAGCAGAAGACGGCATACGAGATTACAAGGTGACTGGAGTTCAGACGTGTGCTCTTCCGATCTGGGCAGTGCTGGCCGCATACTAAGAAAGCGGGGTGCTTTAACCTGCTTCCTTAGCACCAGCTGCTGTTCTTCACTATACACTGGCTTTGGTATTAAAGGAAATGAAGTACATTTTAGTCACAGGCGGTGTTATCTCTGGCATTGGGAAAGGGATTATTGCCAGCAGTATTGGAACAATCCTGAAATCATGTGGATTGCATGTCACTTCCATTAAAATTGATCCATACATTAACATTGATGCAGGGACTTTCTCTCCTTATGAGCATGGTGAAGTGTTTGTGTTGGATGATGGCGGGGAGGTGGACCTGGATCTGGGTAACTATGAACGTTTCCTTGATATTCGTCTCACCAAGGACAATAATCTGACCACTGGGAAGATATATCAGTATGTTATCAACAAGGAGAGGAAGGGAGACTACCTGGGAAAAACCGTCCAAGTTGTTCCCCACATCACAGATGCTATCCAGGACTGGGTAATGCGGCAGGCACGAATCCCTGTAGATGAAGATGGCATTGAACCCCAAGTCTGTGTCATTGAGCTTGGAGGAACTGTAGGAGATATAGAAAGCATGCCCTTCATTGAGGCCTTCCGTCAATTTCAGTTCAAAGCCAAAAGAGAGAACTTTTGTAATCTTCATGTCAGTCTTGTGCCTCAGCCAAGTTCTACAGGAGAGCAGAAGACAAAACCAACCCAGAATAGTGTTCGTGAACTCAGGGGACTTGGTCTTTCGCCAGACCTGATTGTGTGCAGATGCTCCACTCCTCTAGACACTTCAGTGAAGGAGAAGATCTCCATGTTCTGCCATGTAGAACCAGAACAGGTTATTTGTGTTCATGATGTCTCTTCCATCTACCGGGTCCCTCTATTACTAGAGGAACAGGGCGTTGTTGATTACTTTAGACACAGGCTCAACCTTCCTATTGAGAAGCAGCCCAGGAGGATGCTCATGAAGTGGAAGGAGATGGCCGACAGGTATGATCGTTTGTTGGAGACCTGCTCCATTGCCCTTGTTGGCAAATATACAAAGTTTTCGGATTCCTATGCTTCTGTCATTAAAGCTTTGGAACATTCTGCCCTTGCCATCAATCACAAGCTTGAGATCAAGTACATTGATTCTGCTGACTTGGAACCAGCTACCCTGCAAGAAGAGCCAGTCCGATACCATGAGGCCTGGCAGAAACTCTGTAGTGCTGATGGAATCCTGGTTCCCGGTGGCTTTGGTGTACGAGGAACAGAAGGGAAGGTTCAAGCTATTTCCTGGGCAAGAAAACAGAAAAAGCCCTTTCTAGGAGTGTGCTTGGGGATGCAGCTAGCAGTTGTGGAGTTTGCACGTAATGTTCTTGCCTGGCAAGATGCCAATTCGACAGAATTTGACCCTAAAACTACTCATCCTGTGGTAATAGACATGCCTGAACATAATCCTGGCCAGATGGGCGGGACCATGAGGCTTGGCAAAAGGAGAACCATCTTCCAAACCAAGAATTCAGTTATGAGAAAACTGTATGGAGACAATGACTTCTTGGAAGAGAGGCACAGACACAGATTTGAGGTGAATCCAGAGTTGAAAAGCTGTTTTGAAGAGAATGGTCTGAAGTTCGTAGGCCAGGATGTTGAAGGGGAGCGAATGGAGGTGGTTGAGTTGGAAGAACATCCATTTTTTGTTGGTGTTCAGTATCACCCAGAGTTCCTATCCAGACCCATAAAGCCATCTCCTCCTTACTTTGGTCTCCTCTTGGCCTCTGCAGGGAGGCTCATGCATTATCTACAAAAGGGCTGCAGACTCTCACCCAGGGATACCTACAGTGACCAAAGTGGCAGCAGCTCACCAGATTCTGAGATTACAGAGCTGAAGTTCCCTGCAGTAAATCATGACTAATTCCTGGTGCCTTGGTGAGCGGAGAAGACCCTTACTAGACTTTCCTGGCATTCTTACAGCAATAGCTTGAATACTCTCTACTTTGGGGAACGGGAAGTCCTTAAATCATGTTTTTATAACTGTTATGAGAAATCTAATCCCTTTTTTTTAATTTTGTTGTTTTTTTTATTTTCCATGCTGCATTCTGCTGTGTTAGTCCTGATTTACTCCCTAAGAAATAGTAACCACAGTTCATACAGCTCTGGGTCATCTTTGCAGGTGCATTATTGCAAGAATCTTCCAAAAGTAAAAACAGAAACTGAGCTCTCATTGACAGGATCCTGAGACAGCCTTTGGGCTCCCAAGGAGACGCCAGCTGCACATGCTGCTTAAGAATACCAGAATGAGTTTGAGTATTTTGGGAGCCTTGCAATTGGGGCTGCTTTCTCTGTGCTTCTGAGAGTGGGGTTAAAATACTAGGAATCAAGTTCTAAATCATAAGTCAGGGAGTCTGATTGCACAGAGAATAATAAGCTATCTTTAAAATGGCTATTAAATCACTCTAGAACTGGGAGGTTTGGTTCATTCAATGCTGGCAATGAACTTAAAGCCAAAAAAATTGGACCACTGGAAAAGGGGAATTAGTCTGCTCATGACTGTGATTAACAGTGATCCTGACTGAGACAAGTCACTCTTGAGCTTAATAAATATGAAATCATGTGAAAACATCATGTTAGGAAGCCCATGCTTGCTTGAATGAGGTATGATTCCCAGCTTAAAAACTCTTTGTACCAAGGGGTTGGGGGGTTAGTATGTAGAAGAAAGTGAGACACTGGTAAAGGATGCCTTTACAAGCTTTCATTGTGCAAGACAACTCCACTGGAAGTCCACTGTAATCTTTTTAATAATATGTTATGCTGCCAGGTACTTGGATATGTTATGTGCACCCAGTGCAATACAAAACACGATTTCCTATCCTACAGCATGAGCTTTGTTTGCTTACCCACAGTGTTGGTCATCAAGTATCTGCTGATTGAGGAATGATGACCTCAGACTCGGGAGTGGAGGGGAAATAAAGATTTTTTATTCCCTTTTTGCCAAAATGAGCCTTAGTGGTTTTCAGCAAGTTACAGGACAGATCGGAAGAGCGTCGTGTAGGGAAAGAGTGTAGATCTCGGTGGTCG
>TRINITY_DN53746_c0_g1_i7 len=1356 path=[0:0-198 4:199-342 6:343-790 8:791-1306 9:1307-1355]
AGGATGAACCTATCTAGGTGCTGAACATTCTAACACCTCATGATTATAGGTGAGAGATTTACTGCTAGTGATTAGTTTTAAGACACTGCTGGCAGTATATACTGTCAAACTAGGACAGGCTAAACAGAATCCAGTTTGAGGTACACAGTTTTTCTTGCTCTTACCTGCAATAATTCCTGTCATCTTTTTCTTTTGTCTAGGTGCCTTGGTGAGCGGAGAAGACCCTTACTAGACTTTCCTGGCATTCTTACAGCAATAGCTTGAATACTCTCTACTTTGGGGAACGGGAAGTCCTTAAATCATGTTTTTATAACTGTTATGAGAAATCTAATCCCTTTTTTTTAATTTTGTTGTTTTTTTTATTTTCCATGCTGCATTCTGCTGTGTTAGTCCTGATTTACTCCCTAAGAAATAGTAACCACAGTTCATACAGCTCTGGGTCATCTTTGCAGGTGCATTATTGCAAGAATCTTCCAAAAGTAAAAACAGAAACTGAGCTCTCATTGACAGGATCCTGAGACAGCCTTTGGGCTCCCAAGGAGACGCCAGCTGCACATGCTGCTTAAGAATACCAGAATGAGTTTGAGTATTTTGGGAGCCTTGCAATTGGGGCTGCTTTCTCTGTGCTTCTGAGAGTGGGGTTAAAATACTAGGAATCAAGTTCTAAATCATAAGTCAGGGAGTCTGATTGCACAGAGAATAATAAGCTATCTTTAAAATGGCTATTAAATCACTCTAGAACTGGGAGGTTTGGTTCATTCAATGCTGGCAATGAACTTAAAGCCAAAAAATTGGACCACTGGAAAAGGGGAATTAGTCTGCTCATGACTGTGATTAACAGTGATCCTGACTGAGACAAGTCACTCTTGAGCTTAATAAATATGAAATCATGTGAAAACATCATGTTAGGAAGCCCATGCTTGCTTGAATGAGGTATGATTCCCAGCTTAAAAACTCTTTGTACCAAGGGGTTGGGGGGTTAGTATGTAGAAGAAAGTGAGACACTGGTAAAGGATGCCTTTACAAGCTTTCATTGTGCAAGACAACTCCACTGGAAGTCCACTGTAATCTTTTTAATAATATGTTATGCTGCCAGGTACTTGGATATGTTATGTGCACCCAGTGCAATACAAAACACGATTTCCTATCCTACAGCATGAGCTTTGTTTGCTTACCCACAGTGTTGGTCATCAAGTATCTGCTGATTGAGGAATGATGACCTCAGACTCGGGAGTGGAGGGGAAATAAAGATTTTTTATTCCCTTTTTGCCAAAATGAGCCTTAGTGGTTTTCAGCAAGTTACAGGACAGATCGGAAGAGCGTCGTGTAGGGAAAGAGTGTAGATCTCGGTGGTCG
>TRINITY_DN53746_c0_g1_i6 len=1713 path=[0:0-198 4:199-342 6:343-790 8:791-1306 10:1307-1712]
AGGATGAACCTATCTAGGTGCTGAACATTCTAACACCTCATGATTATAGGTGAGAGATTTACTGCTAGTGATTAGTTTTAAGACACTGCTGGCAGTATATACTGTCAAACTAGGACAGGCTAAACAGAATCCAGTTTGAGGTACACAGTTTTTCTTGCTCTTACCTGCAATAATTCCTGTCATCTTTTTCTTTTGTCTAGGTGCCTTGGTGAGCGGAGAAGACCCTTACTAGACTTTCCTGGCATTCTTACAGCAATAGCTTGAATACTCTCTACTTTGGGGAACGGGAAGTCCTTAAATCATGTTTTTATAACTGTTATGAGAAATCTAATCCCTTTTTTTTAATTTTGTTGTTTTTTTTATTTTCCATGCTGCATTCTGCTGTGTTAGTCCTGATTTACTCCCTAAGAAATAGTAACCACAGTTCATACAGCTCTGGGTCATCTTTGCAGGTGCATTATTGCAAGAATCTTCCAAAAGTAAAAACAGAAACTGAGCTCTCATTGACAGGATCCTGAGACAGCCTTTGGGCTCCCAAGGAGACGCCAGCTGCACATGCTGCTTAAGAATACCAGAATGAGTTTGAGTATTTTGGGAGCCTTGCAATTGGGGCTGCTTTCTCTGTGCTTCTGAGAGTGGGGTTAAAATACTAGGAATCAAGTTCTAAATCATAAGTCAGGGAGTCTGATTGCACAGAGAATAATAAGCTATCTTTAAAATGGCTATTAAATCACTCTAGAACTGGGAGGTTTGGTTCATTCAATGCTGGCAATGAACTTAAAGCCAAAAAATTGGACCACTGGAAAAGGGGAATTAGTCTGCTCATGACTGTGATTAACAGTGATCCTGACTGAGACAAGTCACTCTTGAGCTTAATAAATATGAAATCATGTGAAAACATCATGTTAGGAAGCCCATGCTTGCTTGAATGAGGTATGATTCCCAGCTTAAAAACTCTTTGTACCAAGGGGTTGGGGGGTTAGTATGTAGAAGAAAGTGAGACACTGGTAAAGGATGCCTTTACAAGCTTTCATTGTGCAAGACAACTCCACTGGAAGTCCACTGTAATCTTTTTAATAATATGTTATGCTGCCAGGTACTTGGATATGTTATGTGCACCCAGTGCAATACAAAACACGATTTCCTATCCTACAGCATGAGCTTTGTTTGCTTACCCACAGTGTTGGTCATCAAGTATCTGCTGATTGAGGAATGATGACCTCAGACTCGGGAGTGGAGGGGAAATAAAGATTTTTTATTCCCTTTTTGCCAAAATGAGCCTTAGTGGTTTTCAGCAAGTTACAGGAAAATTTCTTTAATGTATTAAATGATTTCTGTTCCAAATCATTTTCAGTTAATAAAAGGTTGAGGAAAAACTGTGTCTCCAGCATCATTAAGTTAATCCACTTGTCATCTGACCTAAGAACTTGGTCACAATCCTTGCTCTAACACTGTGAACTTCACCTTCCTTCCTTTTACTCATTGCCCTTCCCCTACTATTCATTCCTAGATGAGCTGAACCTTGTAGGCCAAACAATGTGGACTGGCATTTTATCATTTGTATGTTTCCATGAGACAAAAACGCTTTGGTTTAAGCTATGGTTAAGTCAGGAGATAAATCAGTTTGTACCACTGAACATCCTTAGGTTTAAACATTACAACCGTAACAAGTTACGGTTACACGATACCTCACATGCTCCCTTAGCTCTGCCC
>TRINITY_DN53746_c0_g1_i5 len=3494 path=[2:0-1591 3:1592-1979 4:1980-2123 6:2124-2571 8:2572-3087 10:3088-3493]
CTACAAAAGGGCTGCAGACTCTCTTTTTTTTTTTCAAGCAGAAGACGGCATACGAGATTACAAGGTGACTGGAGTTCAGACGTGTGCTCTTCCGATCTGGGCAGTGCTGGCCGCATACTAAGAAAGCGGGGTGCTTTAACCTGCTTCCTTAGCACCAGCTGCTGTTCTTCACTATACACTGGCTTTGGTATTAAAGGAAATGAAGTACATTTTAGTCACAGGCGGTGTTATCTCTGGCATTGGGAAAGGGATTATTGCCAGCAGTATTGGAACAATCCTGAAATCATGTGGATTGCATGTCACTTCCATTAAAATTGATCCATACATTAACATTGATGCAGGGACTTTCTCTCCTTATGAGCATGGTGAAGTGTTTGTGTTGGATGATGGCGGGGAGGTGGACCTGGATCTGGGTAACTATGAACGTTTCCTTGATATTCGTCTCACCAAGGACAATAATCTGACCACTGGGAAGATATATCAGTATGTTATCAACAAGGAGAGGAAGGGAGACTACCTGGGAAAAACCGTCCAAGTTGTTCCCCACATCACAGATGCTATCCAGGACTGGGTAATGCGGCAGGCACGAATCCCTGTAGATGAAGATGGCATTGAACCCCAAGTCTGTGTCATTGAGCTTGGAGGAACTGTAGGAGATATAGAAAGCATGCCCTTCATTGAGGCCTTCCGTCAATTTCAGTTCAAAGCCAAAAGAGAGAACTTTTGTAATCTTCATGTCAGTCTTGTGCCTCAGCCAAGTTCTACAGGAGAGCAGAAGACAAAACCAACCCAGAATAGTGTTCGTGAACTCAGGGGACTTGGTCTTTCGCCAGACCTGATTGTGTGCAGATGCTCCACTCCTCTAGACACTTCAGTGAAGGAGAAGATCTCCATGTTCTGCCATGTAGAACCAGAACAGGTTATTTGTGTTCATGATGTCTCTTCCATCTACCGGGTCCCTCTATTACTAGAGGAACAGGGCGTTGTTGATTACTTTAGACACAGGCTCAACCTTCCTATTGAGAAGCAGCCCAGGAGGATGCTCATGAAGTGGAAGGAGATGGCCGACAGGTATGATCGTTTGTTGGAGACCTGCTCCATTGCCCTTGTTGGCAAATATACAAAGTTTTCGGATTCCTATGCTTCTGTCATTAAAGCTTTGGAACATTCTGCCCTTGCCATCAATCACAAGCTTGAGATCAAGTACATTGATTCTGCTGACTTGGAACCAGCTACCCTGCAAGAAGAGCCAGTCCGATACCATGAGGCCTGGCAGAAACTCTGTAGTGCTGATGGAATCCTGGTTCCCGGTGGCTTTGGTGTACGAGGAACAGAAGGGAAGGTTCAAGCTATTTCCTGGGCAAGAAAACAGAAAAAGCCCTTTCTAGGAGTGTGCTTGGGGATGCAGCTAGCAGTTGTGGAGTTTGCACGTAATGTTCTTGCCTGGCAAGATGCCAATTCGACAGAATTTGACCCTAAAACTACTCATCCTGTGGTAATAGACATGCCTGAACATAATCCTGGCCAGATGGGCGGGACCATGAGGCTTGGCAAAAGGAGAACCATCTTCCAAACCAAGAATTCAGTTATGAGAAAACTGTATGGAGACAATGACTTCTTGGAAGAGAGGCACAGACACAGATTTGAGGTGAATCCAGAGTTGAAAAGCTGTTTTGAAGAGAATGGTCTGAAGTTCGTAGGCCAGGATGTTGAAGGGGAGCGAATGGAGGTGGTTGAGTTGGAAGAACATCCATTTTTTGTTGGTGTTCAGTATCACCCAGAGTTCCTATCCAGACCCATAAAGCCATCTCCTCCTTACTTTGGTCTCCTCTTGGCCTCTGCAGGGAGGCTCATGCATTATCTACAAAAGGGCTGCAGACTCTCACCCAGGGATACCTACAGTGACCAAAGTGGCAGCAGCTCACCAGATTCTGAGATTACAGAGCTGAAGTTCCCTGCAGTAAATCATGACTAATTCCTGGTGCCTTGGTGAGCGGAGAAGACCCTTACTAGACTTTCCTGGCATTCTTACAGCAATAGCTTGAATACTCTCTACTTTGGGGAACGGGAAGTCCTTAAATCATGTTTTTATAACTGTTATGAGAAATCTAATCCCTTTTTTTTAATTTTGTTGTTTTTTTTATTTTCCATGCTGCATTCTGCTGTGTTAGTCCTGATTTACTCCCTAAGAAATAGTAACCACAGTTCATACAGCTCTGGGTCATCTTTGCAGGTGCATTATTGCAAGAATCTTCCAAAAGTAAAAACAGAAACTGAGCTCTCATTGACAGGATCCTGAGACAGCCTTTGGGCTCCCAAGGAGACGCCAGCTGCACATGCTGCTTAAGAATACCAGAATGAGTTTGAGTATTTTGGGAGCCTTGCAATTGGGGCTGCTTTCTCTGTGCTTCTGAGAGTGGGGTTAAAATACTAGGAATCAAGTTCTAAATCATAAGTCAGGGAGTCTGATTGCACAGAGAATAATAAGCTATCTTTAAAATGGCTATTAAATCACTCTAGAACTGGGAGGTTTGGTTCATTCAATGCTGGCAATGAACTTAAAGCCAAAAAATTGGACCACTGGAAAAGGGGAATTAGTCTGCTCATGACTGTGATTAACAGTGATCCTGACTGAGACAAGTCACTCTTGAGCTTAATAAATATGAAATCATGTGAAAACATCATGTTAGGAAGCCCATGCTTGCTTGAATGAGGTATGATTCCCAGCTTAAAAACTCTTTGTACCAAGGGGTTGGGGGGTTAGTATGTAGAAGAAAGTGAGACACTGGTAAAGGATGCCTTTACAAGCTTTCATTGTGCAAGACAACTCCACTGGAAGTCCACTGTAATCTTTTTAATAATATGTTATGCTGCCAGGTACTTGGATATGTTATGTGCACCCAGTGCAATACAAAACACGATTTCCTATCCTACAGCATGAGCTTTGTTTGCTTACCCACAGTGTTGGTCATCAAGTATCTGCTGATTGAGGAATGATGACCTCAGACTCGGGAGTGGAGGGGAAATAAAGATTTTTTATTCCCTTTTTGCCAAAATGAGCCTTAGTGGTTTTCAGCAAGTTACAGGAAAATTTCTTTAATGTATTAAATGATTTCTGTTCCAAATCATTTTCAGTTAATAAAAGGTTGAGGAAAAACTGTGTCTCCAGCATCATTAAGTTAATCCACTTGTCATCTGACCTAAGAACTTGGTCACAATCCTTGCTCTAACACTGTGAACTTCACCTTCCTTCCTTTTACTCATTGCCCTTCCCCTACTATTCATTCCTAGATGAGCTGAACCTTGTAGGCCAAACAATGTGGACTGGCATTTTATCATTTGTATGTTTCCATGAGACAAAAACGCTTTGGTTTAAGCTATGGTTAAGTCAGGAGATAAATCAGTTTGTACCACTGAACATCCTTAGGTTTAAACATTACAACCGTAACAAGTTACGGTTACACGATACCTCACATGCTCCCTTAGCTCTGCCC
>TRINITY_DN53746_c0_g1_i4 len=3138 path=[2:0-1591 3:1592-1979 4:1980-2123 5:2124-2124 6:2125-2572 8:2573-3088 9:3089-3137]
CTACAAAAGGGCTGCAGACTCTCTTTTTTTTTTTCAAGCAGAAGACGGCATACGAGATTACAAGGTGACTGGAGTTCAGACGTGTGCTCTTCCGATCTGGGCAGTGCTGGCCGCATACTAAGAAAGCGGGGTGCTTTAACCTGCTTCCTTAGCACCAGCTGCTGTTCTTCACTATACACTGGCTTTGGTATTAAAGGAAATGAAGTACATTTTAGTCACAGGCGGTGTTATCTCTGGCATTGGGAAAGGGATTATTGCCAGCAGTATTGGAACAATCCTGAAATCATGTGGATTGCATGTCACTTCCATTAAAATTGATCCATACATTAACATTGATGCAGGGACTTTCTCTCCTTATGAGCATGGTGAAGTGTTTGTGTTGGATGATGGCGGGGAGGTGGACCTGGATCTGGGTAACTATGAACGTTTCCTTGATATTCGTCTCACCAAGGACAATAATCTGACCACTGGGAAGATATATCAGTATGTTATCAACAAGGAGAGGAAGGGAGACTACCTGGGAAAAACCGTCCAAGTTGTTCCCCACATCACAGATGCTATCCAGGACTGGGTAATGCGGCAGGCACGAATCCCTGTAGATGAAGATGGCATTGAACCCCAAGTCTGTGTCATTGAGCTTGGAGGAACTGTAGGAGATATAGAAAGCATGCCCTTCATTGAGGCCTTCCGTCAATTTCAGTTCAAAGCCAAAAGAGAGAACTTTTGTAATCTTCATGTCAGTCTTGTGCCTCAGCCAAGTTCTACAGGAGAGCAGAAGACAAAACCAACCCAGAATAGTGTTCGTGAACTCAGGGGACTTGGTCTTTCGCCAGACCTGATTGTGTGCAGATGCTCCACTCCTCTAGACACTTCAGTGAAGGAGAAGATCTCCATGTTCTGCCATGTAGAACCAGAACAGGTTATTTGTGTTCATGATGTCTCTTCCATCTACCGGGTCCCTCTATTACTAGAGGAACAGGGCGTTGTTGATTACTTTAGACACAGGCTCAACCTTCCTATTGAGAAGCAGCCCAGGAGGATGCTCATGAAGTGGAAGGAGATGGCCGACAGGTATGATCGTTTGTTGGAGACCTGCTCCATTGCCCTTGTTGGCAAATATACAAAGTTTTCGGATTCCTATGCTTCTGTCATTAAAGCTTTGGAACATTCTGCCCTTGCCATCAATCACAAGCTTGAGATCAAGTACATTGATTCTGCTGACTTGGAACCAGCTACCCTGCAAGAAGAGCCAGTCCGATACCATGAGGCCTGGCAGAAACTCTGTAGTGCTGATGGAATCCTGGTTCCCGGTGGCTTTGGTGTACGAGGAACAGAAGGGAAGGTTCAAGCTATTTCCTGGGCAAGAAAACAGAAAAAGCCCTTTCTAGGAGTGTGCTTGGGGATGCAGCTAGCAGTTGTGGAGTTTGCACGTAATGTTCTTGCCTGGCAAGATGCCAATTCGACAGAATTTGACCCTAAAACTACTCATCCTGTGGTAATAGACATGCCTGAACATAATCCTGGCCAGATGGGCGGGACCATGAGGCTTGGCAAAAGGAGAACCATCTTCCAAACCAAGAATTCAGTTATGAGAAAACTGTATGGAGACAATGACTTCTTGGAAGAGAGGCACAGACACAGATTTGAGGTGAATCCAGAGTTGAAAAGCTGTTTTGAAGAGAATGGTCTGAAGTTCGTAGGCCAGGATGTTGAAGGGGAGCGAATGGAGGTGGTTGAGTTGGAAGAACATCCATTTTTTGTTGGTGTTCAGTATCACCCAGAGTTCCTATCCAGACCCATAAAGCCATCTCCTCCTTACTTTGGTCTCCTCTTGGCCTCTGCAGGGAGGCTCATGCATTATCTACAAAAGGGCTGCAGACTCTCACCCAGGGATACCTACAGTGACCAAAGTGGCAGCAGCTCACCAGATTCTGAGATTACAGAGCTGAAGTTCCCTGCAGTAAATCATGACTAATTCCTGGTGCCTTGGTGAGCGGAGAAGACCCTTACTAGACTTTCCTGGCATTCTTACAGCAATAGCTTGAATACTCTCTACTTTGGGGAACGGGAAGTCCTTAAATCATGTTTTTATAACTGTTATGAGAAATCTAATCCCTTTTTTTTTAATTTTGTTGTTTTTTTTATTTTCCATGCTGCATTCTGCTGTGTTAGTCCTGATTTACTCCCTAAGAAATAGTAACCACAGTTCATACAGCTCTGGGTCATCTTTGCAGGTGCATTATTGCAAGAATCTTCCAAAAGTAAAAACAGAAACTGAGCTCTCATTGACAGGATCCTGAGACAGCCTTTGGGCTCCCAAGGAGACGCCAGCTGCACATGCTGCTTAAGAATACCAGAATGAGTTTGAGTATTTTGGGAGCCTTGCAATTGGGGCTGCTTTCTCTGTGCTTCTGAGAGTGGGGTTAAAATACTAGGAATCAAGTTCTAAATCATAAGTCAGGGAGTCTGATTGCACAGAGAATAATAAGCTATCTTTAAAATGGCTATTAAATCACTCTAGAACTGGGAGGTTTGGTTCATTCAATGCTGGCAATGAACTTAAAGCCAAAAAATTGGACCACTGGAAAAGGGGAATTAGTCTGCTCATGACTGTGATTAACAGTGATCCTGACTGAGACAAGTCACTCTTGAGCTTAATAAATATGAAATCATGTGAAAACATCATGTTAGGAAGCCCATGCTTGCTTGAATGAGGTATGATTCCCAGCTTAAAAACTCTTTGTACCAAGGGGTTGGGGGGTTAGTATGTAGAAGAAAGTGAGACACTGGTAAAGGATGCCTTTACAAGCTTTCATTGTGCAAGACAACTCCACTGGAAGTCCACTGTAATCTTTTTAATAATATGTTATGCTGCCAGGTACTTGGATATGTTATGTGCACCCAGTGCAATACAAAACACGATTTCCTATCCTACAGCATGAGCTTTGTTTGCTTACCCACAGTGTTGGTCATCAAGTATCTGCTGATTGAGGAATGATGACCTCAGACTCGGGAGTGGAGGGGAAATAAAGATTTTTTATTCCCTTTTTGCCAAAATGAGCCTTAGTGGTTTTCAGCAAGTTACAGGACAGATCGGAAGAGCGTCGTGTAGGGAAAGAGTGTAGATCTCGGTGGTCG
>TRINITY_DN53746_c0_g1_i3 len=1874 path=[1:0-328 3:329-716 4:717-860 6:861-1308 8:1309-1824 9:1825-1873]
AATAAATCTTGAGAAATTTAACTGCGTTATTCCTTGTTTCAAAATAAAAACTTACAGGGACTGAAGTGCTTCCAAGGGTCACTTATTAACTGTCCCCAACAGTGAAGGTGTCCTACAGTATAAATAGACTCTAGAGGAATTTAATCGCTCAGTCCCTTCTTTGTACCACTGGAAGGTGTGGACTTCCACTGATTCATGGATAGCCCTGGGAAGTGATGGTGGGAAGTATGCTATGAAATATTACATGAAGAGAAATTGGAACACTGTCAACGGGTTTTACAAAAATTTTAACCACTGCTAATGGGGGGACAATGTCTCTTTCTGGACAGGAAAACTGTATGGAGACAATGACTTCTTGGAAGAGAGGCACAGACACAGATTTGAGGTGAATCCAGAGTTGAAAAGCTGTTTTGAAGAGAATGGTCTGAAGTTCGTAGGCCAGGATGTTGAAGGGGAGCGAATGGAGGTGGTTGAGTTGGAAGAACATCCATTTTTTGTTGGTGTTCAGTATCACCCAGAGTTCCTATCCAGACCCATAAAGCCATCTCCTCCTTACTTTGGTCTCCTCTTGGCCTCTGCAGGGAGGCTCATGCATTATCTACAAAAGGGCTGCAGACTCTCACCCAGGGATACCTACAGTGACCAAAGTGGCAGCAGCTCACCAGATTCTGAGATTACAGAGCTGAAGTTCCCTGCAGTAAATCATGACTAATTCCTGGTGCCTTGGTGAGCGGAGAAGACCCTTACTAGACTTTCCTGGCATTCTTACAGCAATAGCTTGAATACTCTCTACTTTGGGGAACGGGAAGTCCTTAAATCATGTTTTTATAACTGTTATGAGAAATCTAATCCCTTTTTTTTAATTTTGTTGTTTTTTTTATTTTCCATGCTGCATTCTGCTGTGTTAGTCCTGATTTACTCCCTAAGAAATAGTAACCACAGTTCATACAGCTCTGGGTCATCTTTGCAGGTGCATTATTGCAAGAATCTTCCAAAAGTAAAAACAGAAACTGAGCTCTCATTGACAGGATCCTGAGACAGCCTTTGGGCTCCCAAGGAGACGCCAGCTGCACATGCTGCTTAAGAATACCAGAATGAGTTTGAGTATTTTGGGAGCCTTGCAATTGGGGCTGCTTTCTCTGTGCTTCTGAGAGTGGGGTTAAAATACTAGGAATCAAGTTCTAAATCATAAGTCAGGGAGTCTGATTGCACAGAGAATAATAAGCTATCTTTAAAATGGCTATTAAATCACTCTAGAACTGGGAGGTTTGGTTCATTCAATGCTGGCAATGAACTTAAAGCCAAAAAATTGGACCACTGGAAAAGGGGAATTAGTCTGCTCATGACTGTGATTAACAGTGATCCTGACTGAGACAAGTCACTCTTGAGCTTAATAAATATGAAATCATGTGAAAACATCATGTTAGGAAGCCCATGCTTGCTTGAATGAGGTATGATTCCCAGCTTAAAAACTCTTTGTACCAAGGGGTTGGGGGGTTAGTATGTAGAAGAAAGTGAGACACTGGTAAAGGATGCCTTTACAAGCTTTCATTGTGCAAGACAACTCCACTGGAAGTCCACTGTAATCTTTTTAATAATATGTTATGCTGCCAGGTACTTGGATATGTTATGTGCACCCAGTGCAATACAAAACACGATTTCCTATCCTACAGCATGAGCTTTGTTTGCTTACCCACAGTGTTGGTCATCAAGTATCTGCTGATTGAGGAATGATGACCTCAGACTCGGGAGTGGAGGGGAAATAAAGATTTTTTATTCCCTTTTTGCCAAAATGAGCCTTAGTGGTTTTCAGCAAGTTACAGGACAGATCGGAAGAGCGTCGTGTAGGGAAAGAGTGTAGATCTCGGTGGTCG
>TRINITY_DN53746_c0_g2_i1 len=343 path=[0:0-342]
TCACATGCTCCCTTAGCTCTGCCTTTGTCATCCTTATTTATTGGTGATAAGGATTTGCATTATGTCAAAGTTCATTCTAAGTTGTTTTTAAAAACTGAAATCTAGTAAGGGCTCTATCAAGATGATTGAGACTTCGTTTGCCTCCTGCTGGTGACAGCATAGACCTTCCCAGTAAATTTTTGGATAGATGCTCAGGAGACTTTGGTAGAAAGAAAATTGGGTACTTACCGAGGGAATTTTCCATTCTCATCAATTGAGTAATCAGTCAGCCTACAGGTGCCCTGGCCCTGATCCCCCAACAACACTGAAATAATTTGAAAATTAAACTCTTAAGATGCTTGAA
>TRINITY_DN53770_c0_g1_i1 len=210 path=[0:0-209]
CACAAGCACAGGGGACACACAACCATCGTCTGGACTCTCTCTTCCTGGGGGCACAGGCTGGCCAGACAGGCAAATTTTATACGCTTTTAAGACGCTCAAGGCAAATGTTAAGACACTTGCAGGGCCCTGCAACCTGTATTTCTCATGTGTCCTCTAAAATTTGCCTTTCTGGCCACCTTGTGGGCACCCCCCTTGAGCAGTCCTGCCCCC
>TRINITY_DN53711_c0_g1_i1 len=305 path=[0:0-304]
TGGGCAGCAAATTCTAAAAATGGAGAGGCCTAATACAAACAGCTGCAGAAGCAACCTAACAAAAGTGTGGCAGCACCTCTGTACATAGGTTGCCTAGGAAATCTAAACCAGTAGTCTTCTAAAAAGGTTTGCATCTCGCAGAAGCAAGAAAAGAAACTATCAAGATACAGAGAAACGATATGCTCTTAGTGCTTCTTGAAGTCTGTTTGTGCAATTTCTATTATACGTGGGAAAGGTGTGAAAGACAGGATATTCGTTGTTTTTTTTAAAATTATATTCTAACACCACAGCACATTTCAAATTCT
>TRINITY_DN53741_c0_g1_i1 len=202 path=[0:0-201]
GCCGTTGGGACAGGCCAATCCTCCATGAACGTGTCTTTTTCTTGTTTGACCTCAACTATGCTATCAACCTTCACAGCAGCCCATGGCAGTTAGTTCCACAATTGACCGGTCTGACCCGGCATTTCACTGGGTGTCCGTTCCCTGTTTCTTGCATTTGGAGGGAGGGTAAATAACCGCTCCCCATTCCCGTTCTCCTGGTGAC
>TRINITY_DN32931_c0_g1_i1 len=207 path=[0:0-206]
CATTATTTCTAGTCTTGCCTTCAGTGGCAAGAGAGAACAAGTCTTTGCCATCCTCTCTGTGACAGCCCTTCAGGTAGTGGAAGACCGCTGTCATGTCTCCCTTTAGTCTTCTCTTCTCTAGGCTAAACATACCCAGCTCCTTCAACCTTTCTTCACAGGACTTGGTTTTCAGACCCCAACCATCTTTGTCGCCCTCCTCTGAACCAG
>TRINITY_DN32931_c0_g2_i2 len=308 path=[0:0-264 1:265-307]
GTTCATTGAGCACAGCATTTATGAATCATAGAAATTTACAGTTGTAAGATACATAAGAGGTCATATAGTCCAACCCCCTGCTCACTGCAGGAAATCCACAGCTACAGCATCCCTAACAGACGTCCGTCCAGCCTTTGTTTGAAAGCCTCCAGCAAAGGAGAGCCACCACCTCCCGAGGTCGTTTGTTCCACTGTTGAACAGCTTTTACTGTTAGGAAATTCTTCCTAATGTTTAACCAAAATCTGTTTTCTTGTAGTTTGAGCCCATTATTTCTAGTCTTGCCTTCAAGAGCTAGAGAGAACAAGATC
>TRINITY_DN32931_c0_g2_i1 len=723 path=[0:0-264 2:265-722]
GTTCATTGAGCACAGCATTTATGAATCATAGAAATTTACAGTTGTAAGATACATAAGAGGTCATATAGTCCAACCCCCTGCTCACTGCAGGAAATCCACAGCTACAGCATCCCTAACAGACGTCCGTCCAGCCTTTGTTTGAAAGCCTCCAGCAAAGGAGAGCCACCACCTCCCGAGGTCGTTTGTTCCACTGTTGAACAGCTTTTACTGTTAGGAAATTCTTCCTAATGTTTAACCAAAATCTGTTTTCTTGTAGTTTGAGCCCCTTATTTCTAGTCTTGCCTTTAGGGGCAAGAGATAACAAGTCTTTGCCATCCTCTCTGTGACAGTCCTTCAGGTAGCAGTAGATGGCTATCATGCCTTAGCGTATCTCTTCTCAAGGCTAAACGTTAAATCACACCATTAAAACCAAAACTTTTGTCTCTCTGAGACCTGTGCTTATTAGTCCAGACAATTTTTGTTACATAAGATCACTGGGGAAAAGAGGAAGCCATAGTTAGTTGATGGGTTAATGGGACAGCTTTTGAATGTTAAGCCGGCCTGTACAGTAATTGGTGCATGTTAAAAGAGCAACTGACCAGGGTGGACTGTTGAAGGAGAGGGGGCAGAAGGGATTATAGGAGCTGTGACTCATCTTGAATCAATCTTATCTGTTATCTGAACTTGAAACCTGAACTGTTACCTGTTTTTTATTTATAATAAATGTGTGTTTACACCTAAAAA
>TRINITY_DN32931_c1_g2_i2 len=232 path=[0:0-231]
TTCCCTACACGACGCTCTTCCGATCTGCCATCTGTCGGGGATGTTGTAGCTGTCATCCTGCATCCAAGCAGGAGGCTGGACTAGATGACCCCGAATGTACCTTCCAACACTGGTTTTGCTGTAGGCAAGGACCCGTGTTCACTGCACCAAAAAATCTTAATTCTGCAACCAGTGAAGCCAAATTCTGCAAATTCACTCTATTTGCATAATTATGCAAGATCGGAAGAGCGTC
>TRINITY_DN32931_c1_g3_i1 len=204 path=[0:0-203]
TCTCTGTTGCTCCTGAGGGCAAGACTAGAACCAATGGGCTCAAATGACAAGAAAGCAGATTTCAGCTAAAGATTAGGAAGAACTTCCTAACGGTAGGAGCTGTTCGACAGTGGAACAAATGGTCTAGGGCGGTGGCAGGCTCTCCTTCTCTGGCGGTTTGGAAACAGAGGCTGGACGGCGTCTGTCAGGGATGCCATAGCAGAT
>TRINITY_DN32931_c1_g1_i2 len=427 path=[0:0-426]
ACTTCCTAATGGTAAGAGCTGTTCGACAGTGGAACAAATTACTGAGGCGGTGGACTCTCCGCTGGATTTCAAGCAGAGGCTGGACAGCCATCTGTCGGGGATGCTATAGCTGAGGATTTCCTGTATTGAGCAGGGGGTTGGACTAGATGACCTCTGAGGTACCTTCCAACTCTGATTCTCAGTCTGTTCCGCTACTACGTATTGCCTGGCCAAACTATGCAAGGGAGTCAAAGTGAACCAGTCTACAGCCGTGGTGCTGGCAAATGCATGGAATCACAGAGGGAAAGGAGAGAGATTTTTCTCTATCACTAAATAATCTTAGTGATGGAGATAAAGTAGTCCAGATGGTATTTCTTATTGGGCGGCCAACTTCTGTTGGTGAGAAGGTGCAAACTTCATGCTTGTCCTGCATTTGCTCAGTCTGTAG
>TRINITY_DN32919_c0_g1_i2 len=303 path=[0:0-147 1:148-302]
TCCAGTGTTGTCATAACCTGAGATGGCAGCAGGGTTTCAGATCCAGCTCTCCGGGGCCTTTGGTAGGGATGGGTGAACGTGGTTCAGATGTTTGGAGTTCGGACCGAACTCCGTCTGTTTGGACGTCCGAACCGAACTCTCGAACGACCCAACAGTTCGGTTGTGTCTGGACGAGTTTGGATGAGTTCAGAGGCAGGAAAAACGTCTTTCCAGGGCCAAAAATTAGGTTTCGGTTTCGCTATTTTTGAATGTTCGGCTAAGTTCGGCCAAACTGAACTCGACTGAACCAAACCATCGAACCCT
>TRINITY_DN32919_c0_g1_i1 len=281 path=[0:0-147 2:148-280]
TCCAGTGTTGTCATAACCTGAGATGGCAGCAGGGTTTCAGATCCAGCTCTCCGGGGCCTTTGGTAGGGATGGGTGAACGTGGTTCAGATGTTTGGAGTTCGGACCGAACTCCGTCTGTTTGGACGTCCGAACCGAACTCTCGAACGACTGAACAGTTCGATCATGTTCGGATGAGTTCAGAGGCAGGAAGAACGTCTTTCCAGGGCCGAAAATTAGGTTTCGGTTTTGCTGTTCTTGACCGTTCGGCCAAGTTCGGCCAAACCGAACTCAGCTGAACTGAA
>TRINITY_DN32919_c0_g2_i1 len=259 path=[0:0-258]
CGAACTTGGCTGAACCGAACCATTGAACCCAAACTCGGGTTTCAAACCAAACGACCGAACATCCGAACCACGTTCTGTTCGCCCATCCCTAGTTCTTACATCATTATAGATGTCAAGAGCTTCTTTGAATCTTGGTAAATTTCTGTCCTCAACTGCTGTAAAGCAGCTGTTTCCCTCTTGGCAAACGCTTCTTTTTTTTTTTATTAACTCGGCGCCCCCCGAGACCAACCCTCTTCCCCTCCCCGCCCCTCTCCCGATC
>TRINITY_DN32919_c0_g3_i1 len=251 path=[0:0-250]
GTTTGGATGTTCGGACCGAACTCAGTCTGTTCAGATGTCCGAACTGAACGTCTGAACCGAACTCTCGAATGACCGAACAGTTTGGTCATGTTCGGATTAGTTCGGATGAGTTCAGGGGCAGGAAAAACGACTTTCCAGGGCCAAAAACTAGGTTTCAGTTTCGATTTTGTTTTGGTTTTGGTTTCGCTATTTTTGAATGTTCGGCTAAGTTCGGCCAAACTGAACTCGACTGAACCAAACCATCGAACCCT
>TRINITY_DN32919_c0_g4_i1 len=221 path=[0:0-220]
CCAACACAGCAGTAGGGATGGGCGAACGCGGTTCGAATGTTCAGACCGAACTCGGTCTGTTCGGACGTCCGAACCGAACTCTCGAATGACTGAACAGTTCAGTCATGTTCGGGGGCAGGAAAAACATCTTGTCACGGCCAAAAATTAGGTTTCTGTTTCGTTTCTGTTTCGATAGCGCTATTTTTGACTGTTCGGCCAACCCAAACTCGGCTGAACCGAAC
>TRINITY_DN32919_c0_g5_i1 len=243 path=[0:0-242]
TGGTTCGAATGTTTGGAGTTTGGACCGAACTCGCTCTGTTCGGACATCCAAACCGAACTCTCGAACGATGACCAGTTCGGTCATGCTCGGACGAGTTCAGATGAGTTCGGAGGCAGGAAAATCGTCTTTCCAGGGCCGAAAATTATGTTTCGGTTTCGATTTTGTTTTGGTTTTGGTTTCGATTTCGATTTTTTTTTTAATGTTCGGCCAAGTTCAGCCAAACTGAAATCAACTGAACTGAAA
>TRINITY_DN32917_c0_g1_i1 len=203 path=[0:0-202]
GAAGGGGAAAAGCCCGTGGCAGGAAAGAGTGCAGATCCTTGGGGGCGGCGGTTAATTAAAAAAAAAAAATCAAGGCCACTTCTGCCAAGCTCAGCGAGTTGCACTGCGAGAAGCTCCACGTGGATCCTCAGAACTTCAATCTACTTGGGGACATCTTCATTATCATTCTGGCCGCCCACTTTGGCAAGCATTTCACCCCCACC
>TRINITY_DN32915_c0_g1_i1 len=523 path=[0:0-522]
CTCTTTGAGATGCTGTTCTTCATCCAGCTGTTGGTGGGGCTGATCCAGCAGGTACATGTGGGACTGAGCGCTCTGGGGATGGTGGGGGGTGAGAAGCAGGGGTTGGCAGGAGCCCAGGAAACATGCCCTGAGAGAGAGCCGGCATCGTTTTAGCCAAGGGAAGCCGTGCCTTGCTAATCTATTGGACTGTTTTGGAGGGGGCGAAAGGCTCGGGGAGCCGGTCCGTAGAGTGTATCTGGATTTGCAGCAAGATCCCTGTTCTCTGCCCCAAATGAGATTTGGTGCTGAGCCTGGCGCAGAATTGGCACCTGGGCCAGAGCAGCTGCGGGAACCAGTGGAGCGAGTGTGTCCGGTGCACGGGACGGGGGCTGTGTGCGCAGGCGCGTCCCCCACGGCTGGACACGGTGCTGCGAGGGGGGTTGGGGCAGCACTCAGCTCCTCTCCTCTCTTTCAGTGGATGGTCCCAACAATCCAGAACTCCATGAAACCTTTCCGGGTGAGTCGCTGCTCCCTCCCCTCCCCT
>TRINITY_DN32962_c0_g1_i1 len=230 path=[0:0-229]
GACCAGTAGGGATATCCATAATAAATGCCACACTGCATTCCATACCGAGATGTGAGCCTTGTAAACCGGACAGAATTCTGATCAAAAATTATGTTTTGCTGTATTTGGAATTGAGACTATGTTTTTTAAATAGAGAGAAGATGGTTGCCATCATGGTCCCAAATGTAAGAGATGGAGACAAAATATTTCAGATGATAGTATCTGTGACAGTAGGGGTAAAAAGACATGAC
>TRINITY_DN32982_c0_g1_i1 len=403 path=[0:0-402]
GTCTGTAGACAACAACAGGGATCCTCTTCCATGACCTGAAGGAAGCCACGTTCTCCAGCTCCTTGTCAGTGATCCAGACAGGAACCAGAAGCTTCTGAGGGTAACTGGCACAGAGCTTGTAATTGCTGTTGATGTCCGAAACCCTCCAGATGTTCTGCAAATCAAAGCCCATCCTCGCCAATTCCATCTCAAACCGGTATTTCACATGGTCTCCTGGGCGGCAAAGGTGTGCATGCTGGTTCTCCTCATCAGCACAGACCCCTAAGCACCAGGCATGGTAGGCGAATGCAAACAGGTCCTCTGGCTTGGCAGGGCGAGCAATGGCTCGATTCAGCCTTTTCAGCCACTCCTGGCACTGCTTAAAGGTGGAGAAATGGCACCTGATCACTTTGGAGTCCTTGCA
>TRINITY_DN32982_c0_g2_i1 len=560 path=[1:0-386 2:387-559]
GGAGAAATGGCACCTGCAGGACACACACACACCCTCAGTAAGGTCCAGGCAGGCAGCATGAGCAGCGAATTCCAGTCCCAAGGGGGCTTGTAACTTAACTGATCACTTTGGAGTCCTTGCAGCAAATGTGAAGCTGGAACATGTCACGACTCTCCACACTTTCCATCATCCTCAAAGGCACATTGATTACAGAGTCCTTAAATTTGATATGGAGCCGGTAGTTGGAGAGGGCGATAACAGCATCATTTGCATGGCCCAGGTATTCCACTCCTTCTCCCTGCAGCACTGTGAACGGAACCTGTAGAGACTCCTCTTCTTTAATCAGCTCTTTGCGGGGGAACAAATCCTTGGCCTGGATATACTCCAAACTGGGAGGGCCTTCCTCACCCATCCTAAGATTTGGTTCCAGGTCTCCCGATCCAAATCAGACCTGTTCTCTCCTCCTCTCAAGTGCTGAGACTCACCTTTTGAATGTTCAATGCTTCTGCATTTGCAGATGTCTGAACTTATTCTATGGAAGTTGCCATTTTCCTGCCGCGCGCGGGGAAGTCACTCTCGGG
>TRINITY_DN32982_c0_g2_i2 len=266 path=[0:0-92 2:93-265]
AACTGGGAGGGCCTTCCTCACCCTGCCCCAGTTTCCAATCCAGTTCATAAACTGTTGAGGCTGATTTTAGAAAGAGCGGCAGTGGGGACCCGACCATCCTAAGATTTGGTTCCAGGTCTCCCGATCCAAATCAGACCTGTTCTCTCCTCCTCTCAAGTGCTGAGACTCACCTTTTGAATGTTCAATGCTTCTGCATTTGCAGATGTCTGAACTTATTCTATGGAAGTTGCCATTTTCCTGCCGCGCGCGGGGAAGTCACTCTCGGG
>TRINITY_DN32992_c0_g1_i1 len=533 path=[0:0-532]
TCTTCGGATATACTGGTTACTGGCAACTCCTCCTGATACAACCTGATGGCAATTTTTAAAAGACAGGTAAAACCTCCAAAGTTAAAGAACAACCCCCACCCCCCCGCACCATACCAAACACAAATATAAGGGAGATCTTTGTCATTCTGACTGAATAAAAATCAAGCTTCTGATGATAATATTGGAAAGAAAGAAGGCAAAAAATACAAAAACTTGGGAATTAAAACCTTTTGGTATTGAAAAAAATGATGGAAGAAACATTGTTTACCTATATAGTATGCAAAGCCACATGGCAACATCAGCGATCAACTGACAGCAATCAGCTCAGAGAACACAAGTAACAGGCTTAAGTTGCTGTACAGCAAATTTAGACTAAATATTATAGAAAACTATTTGTAAGAAGAGTTTTTTTCAGTGGGGAAAAAAGGATAAATGGAGGTAGAGTTGCTGCTGAATATATTTGAGGTTGCACTTACCACCTTTTACAGATGATTTTAAGAATCAAAGCTATTTGTGACTACACAAAGTTGATT
>TRINITY_DN32980_c0_g1_i1 len=419 path=[0:0-418]
CTATAAATTTATCAAAGGACACTATGGGTGTTTTTAAACGAGACACCCCCACGCATGGACACTCATCGTACACATGGGGGAGGTCTCATTTGAATATGGGTGCATGGGGGTGCGCGCTTCTGTGACCCAGTCTTATGCGCAGGGCACTACAGGAAAATCCAGAACATCCTGTGCAGGATGGAGTGAGCGGTGTGTGGACAGGGCAGCTCGGAGGGGGGAGGGGGGCACGTATGAAGCGCTCCCCCACGCACAGCGTCCACGCACCTGCCCCCTTGCACCCATCACGGACCCACCCCACCCCGTCTTGTTTAAAAACACCCTTTGTATGCAGCCACCTGAGCTGCAAGGGCCTGATTCCTGCACTGCCCCTGGATGTGCAAGCGTGGCCTCATGCTGTGGGGCCAGCATGGGAAGCTGTC
>TRINITY_DN32958_c1_g1_i1 len=227 path=[0:0-226]
CAGCCCAGTCCCGCAGCCTTGTCACCAACATCTCATGATCAACGGTATCAAACGCTGCCAACAGATCCAACAAGATCAAAATAGATGATTTGCCCTGATCTAATTCACAGCGCAGGTCGTTGACCAAAGCCATAAGTGCAGTCTCAGTGCCAAACCCAGGGCGAAAGCCTGGCTGCGAAGGATCAAGAAAACTGACCTGATCCAGATGCCCCTGAAGCTGCTGGGCC
>TRINITY_DN32905_c0_g1_i1 len=213 path=[0:0-212]
TTTGATTAAAACTCTCTAAGAACCAGCACCCAGTCACCTACATGTGTGGCTGAGGAGGAACCAGAACTAATGGACTTTCATAGGGTAAGATTCTTACACAGGAACTCAACCAGTATAGGTTAGGAATGCGTTATATGTACCTTTTGATTTCCAGTAACCACTCTATCAATTATCTTGCTTACGTAAATCAATAAACTGACATCTTTATGAAGA
>TRINITY_DN32905_c0_g2_i1 len=228 path=[0:0-227]
CCAACTAAGAGATCAGTGCCCAGTCATTCTACACCTATGACTGTGGAACCAGAACTTATGGACCTTTGTAGGGTAAGATCCTTATTTAGGAACTCAACCAGTTTAGATCAGGAATGCGTTATATTTACCTTTGATTTCTAGTACCACTCTATCAATTATCTTGCTTATGTAAATCAATAAACTAACTTCTTATCTTTATGAAGAAGTGTCTGTGTCTAACATTGGAAC
>TRINITY_DN32905_c1_g1_i1 len=228 path=[0:0-227]
ATGGGTTGGAGGGTCCGTACCCCCACTTTACCGGGTTTGAGTGACTCCGTTTCCCTTGTACACAGCCCGCTTGAACCAGTCTTTCTCTCTGGCCAGTTCAAGCCTGCCGCAGGGACAACCCCTTTGTCACACAAGGGCCCAATCATTCTCGTTTACAGACTCTTTAATCTCTGGGTTCGCAAGAGCTTGAGAACTTTTGTTGCTCACTTGTGTTCCAATGTTAGACAC
>TRINITY_DN32939_c1_g1_i1 len=216 path=[0:0-215]
GGAGGTGGAGGGCTTTTACTACCAGGGCAAAGATCTGATCCCTGTACTTTGCTGGAAACTGTCTGTCCGGGTCTGAGGAGGTTTCTAGTTCCTGTTCCTCAATCTCTCCTTCCTCGAGGGAGTAGGACCCTGTCTCTTCCTCTGAGGCTTGGTGGTCTTCTGAGGCAAGACTATCCTGATCGCCCCCGCCCTCTTCCAGATCGGAAGAGCACACGT
>TRINITY_DN32993_c0_g1_i1 len=221 path=[0:0-220]
TCCACATGCACGCAACTAGTTTTCAATCTCACACAGTCTCAGGGGAATAAGGAAGCAACTCTCAACAAACGCAAGGGGCCAGTTTCTCTACAATCACCAGCGCCACCTTGCACGCGATGCTGGTGTTTATGGGGGAGGCCCTGCCCCCATATGTGCCCGCAAGCGCTCTGAACGACGTGGCAACGTGGGGGGCATGGCCTGAAGCGTCCCTCGCGTCGGGG
>TRINITY_DN32990_c0_g1_i3 len=229 path=[0:0-228]
AACCTTTTTGAAATTTTTGCAACTCCTTTTTTTTTTTCAAGCAGAAGACGGCATACGAGATTACAAGGTGACTGGAGTTCAGACGTGTGCTCTTCCGATCTCTCGTCCACCTTGACCTTGACCATGAACCCGAACCTTTTTGAAATTTTTGCCCCCCCTTATTTACTAAAAATACCCCTTATATGACTAGCGGGGATAATACCAGCAATAGTTCTTTTTTCCCCCAGCC
>TRINITY_DN32921_c2_g1_i1 len=239 path=[0:0-238]
ATGTAATGTTACATTTACATCAAGAACTGTAAAACTCAAATCAAGACTGTGACACGTGACCAAGCCCCAGGAAATGAAAAGACAGTTTGTGGCTTCACCCCAGACGGGTGGCCAGAGACATTTAAATGCTAATGCAGACAGCCATTGCCTACATGGAAGAGACACAGAAAGCTGATAAAGAGAACAAAAGGAATATGAGGAGTTTCCTCCTGGGCATATAAGGAGTTGTACCCCAGAGG
>TRINITY_DN32986_c0_g1_i1 len=210 path=[0:0-209]
TTACATGACCTAGGTGATCTGTGCAGAGATACATCACAATGTGCCTGTAGGCAGAGCCTTGATGAGAGGTACATCACCTGGGTAATCCTTGCTGGGACACGTCACAAAGCACCCTGTATGCAGATCCTAGAAAAGAGCTACAAGACCTAGGTGATCAGTGCAGAGATACATTGCAATGCCCCTGTAGGCAGAGCCTTGGCAAGTGGTATA
>TRINITY_DN32986_c0_g2_i1 len=234 path=[0:0-233]
TGCAGAAATATGTCACAATGCCCCCTTAGGCAGAGCCTAGACAAAAGCTCCATCACCTGGATGATCAGTACAGGGTTATGTCACAAAGTTAATTTAGGCAGATCCTAGACAAGAGTTACATCACTTGGATGATTAGTGCAGAGATATGTCACAATGCCATCGTAGGCAGAGCGTAGACAAAAGTTACATGACCTAGGTGATCAGTGCAGAGATACATTGCAATGCCCCTGTAGG
>TRINITY_DN32923_c0_g1_i1 len=342 path=[0:0-341]
TCTATCCCCACCTAGTATAGTTTTTAATAGGCAATGAAACATGCTATCCAAAGATAACAGCTGTGTTTACTACAGGGGGAGGGTGTGGGAAAGCTAATTGCGTTTCCACCAGGAAGACTAAAATACGCTGCAAACAGTCAACAACGGAACTGGCCAAATTCTGCTCCAACTTGTCCAGGATGCAAGTCATGACCAAATCATTTAATGGATTACGGTTTGACATAGTGTTTTAAATGTCGTATCCCCTGCTGCAAGGGTAGGGAACCCCAGGCCTGGTGGGTCAAACTTGGCCCGTGGCTCATTTTTATGTGGCCCTTTTCCAGTTCCTGGATCTGAGATCGG
>TRINITY_DN32956_c0_g1_i5 len=1570 path=[2:0-27 3:28-451 6:452-536 8:537-1071 9:1072-1202 10:1203-1379 11:1380-1521 12:1522-1569]
ATCTGGTGCAGTGGGGATACAATTCCCTCTTCCCTTCTTCTGAGAGCTGTCCGGGCTCTCCCAGAATGTTTGCGCTGACAGAAAAGGACCGACCTCTCGCTCAGATGCTACTGGATTTTGGTGCTTGTCCACGATGCATTCTCAGATTCTGTGGTGCGGGGTTACAGACGCCCTACAGATGTCCACACAAGGAGTTGCTTAGTGAGGTGCACACGTTCCTGAAGAACAACAAGGAAGAGGAGGGCAGATGTTGTGAAACAGCTGATCCTCCATATAAAAGAATCCGACTCCAGGACCCGGAAGTTGCTGAAGGTCTGAATCAAAATGGCAGCCTCCAGTCTTCCCTCATGGAGAGCAGTGAAAATGTTGCTTGCGAGAACTCTCCTCCAAACGTTTGCAGCGTGTGCTTGGGAATTTTGCAGGAGTCCTGCGAGAGGGATTTTGTTAAAAAGGTGTGCCAAAAGGTGAATTCAGCCGAATACCAGTTTACTAGCTTTGTGTTTTCTGTATCTTTCCCACCACAGCTCTCTGTGAGAGAGCACGCTGCATGGCTGCTGGTGAAACAGGAAATGGGAAAACAGGGTCTTTCCCCTGCAAAAGAGGACATTGTCCAGCTGAAAGAAGCCTATAAGTGGATTATTCATCCCCTGCTCTCCGAAGAACTCAGCGTCCCTGCTGATGGAAAGAGCTTGTTTGAAGTGAGCGTGGTCTTTGCTCACCCCGAAACAAATGAGGATTGCCATTTCCTAGCCAGGACGTGCCCAGATTGTTTCAAGCCAGCAAAGAACAAGCAGTCTGTTTTCACCAGAATGGCAGTCATCAAAGCTTTGGAGAAGATAAAAGAAGAGGATTTCCGTAAGCATTTCCCGTGTCCTCCAACTTCGCCCAAGACCCCCTGTGCCGCTCTTGAAATCCAGTGTACTAACGGCGCGATTTTTGTAGCTGGAAGATACAACAAATACTCGAGGGATTTACCGCAAACCCCCTGGATTATTGATGGGGAGAGAAAGCTGGAGTCTTCCGTGGAAGAACTGATTTCAGAGCCTCTCGTGACCGTATTTAAAGTAGATAGTTTTAATTTCTCATCTTCTGGAAGAGAAGATGTGGATGTGAGAACATTGGGCAATGGAAGGCCCTTTGCCGTGGAGCTGGTGAATCCTCGCCGAGTGCATTTTGCCACTGAGGAGATGAAGGAACTCCAGCAGACCATTAATAACTCTACAGATAAAATCAAAGTCCGAGATTTGCAGCTTGTCACCAGAGAGGCCATTGGACGCATGAAAGAAGGTGAAGAAGAGAAGACCAAGACCTACAGTGCCCTAGTGTGGACGGAGAAAGCGATCCAGAAGGGGGACATCTCCTTTCTAGACGAGATGAAGGAACTCAAGCTGGATCAAAAAACCCCCCTGCGGGTCCTTCACAGACGCCCGTTAGCGGTGAGACCCCGTGTCATTCACACCATGCAGTCGGCGTACATCGACGAGCATCATTTCCGCCTCCATCTGAAAACTCAGGCAGGGACCTACATTAAAGAGTTTGTGCATGGAGACTTTGGAAGAACCAAGCCCAA
>TRINITY_DN32956_c0_g1_i2 len=851 path=[2:0-27 3:28-451 5:452-603 7:604-850]
ATCTGGTGCAGTGGGGATACAATTCCCTCTTCCCTTCTTCTGAGAGCTGTCCGGGCTCTCCCAGAATGTTTGCGCTGACAGAAAAGGACCGACCTCTCGCTCAGATGCTACTGGATTTTGGTGCTTGTCCACGATGCATTCTCAGATTCTGTGGTGCGGGGTTACAGACGCCCTACAGATGTCCACACAAGGAGTTGCTTAGTGAGGTGCACACGTTCCTGAAGAACAACAAGGAAGAGGAGGGCAGATGTTGTGAAACAGCTGATCCTCCATATAAAAGAATCCGACTCCAGGACCCGGAAGTTGCTGAAGGTCTGAATCAAAATGGCAGCCTCCAGTCTTCCCTCATGGAGAGCAGTGAAAATGTTGCTTGCGAGAACTCTCCTCCAAACGTTTGCAGCGTGTGCTTGGGAATTTTGCAGGAGTCCTGCGAGAGGGATTTTGTTAAAAAGATGATCTTCCTAAGAACTCTGCACCATATAAGAGCTATAACGAACTGATCACCCATCTTAGACGCTACAAGAATTAGGCTTGTAATACGCTGGAAGAACAGTGGCACCCCACCTGGCACCCCAATCACTGACTGTTTCCCAAAAAGTTTGAGAAGTGCTAGTAATGGAAAAACTAAGACACCAAGTCAGTGACCTGTAGATGATGAATGAAAAGAGCTAGCTAGAGCTCTTGTGGCAGTTTCTGGAGTCTGCTGAGAGAGGATCTTCTCCAGCCACTCCTTTGAGGAGGCTAATCCTCAGATGACTGAAAAATGGGCTGTATTAATCCAGTTTTGGGGTAAAATAGACCCCAGTTAAGTCACAATTGGGGGAGGAAATGATTGATTTGAAAATGAATCC
>TRINITY_DN32956_c0_g1_i9 len=1014 path=[8:0-534 9:535-665 10:666-842 11:843-984 13:985-1013]
AGCACGCTGCATGGCTGCTGGTGAAACAGGAAATGGGAAAACAGGGTCTTTCCCCTGCAAAAGAGGACATTGTCCAGCTGAAAGAAGCCTATAAGTGGATTATTCATCCCCTGCTCTCCGAAGAACTCAGCGTCCCTGCTGATGGAAAGAGCTTGTTTGAAGTGAGCGTGGTCTTTGCTCACCCCGAAACAAATGAGGATTGCCATTTCCTAGCCAGGACGTGCCCAGATTGTTTCAAGCCAGCAAAGAACAAGCAGTCTGTTTTCACCAGAATGGCAGTCATCAAAGCTTTGGAGAAGATAAAAGAAGAGGATTTCCGTAAGCATTTCCCGTGTCCTCCAACTTCGCCCAAGACCCCCTGTGCCGCTCTTGAAATCCAGTGTACTAACGGCGCGATTTTTGTAGCTGGAAGATACAACAAATACTCGAGGGATTTACCGCAAACCCCCTGGATTATTGATGGGGAGAGAAAGCTGGAGTCTTCCGTGGAAGAACTGATTTCAGAGCCTCTCGTGACCGTATTTAAAGTAGATAGTTTTAATTTCTCATCTTCTGGAAGAGAAGATGTGGATGTGAGAACATTGGGCAATGGAAGGCCCTTTGCCGTGGAGCTGGTGAATCCTCGCCGAGTGCATTTTGCCACTGAGGAGATGAAGGAACTCCAGCAGACCATTAATAACTCTACAGATAAAATCAAAGTCCGAGATTTGCAGCTTGTCACCAGAGAGGCCATTGGACGCATGAAAGAAGGTGAAGAAGAGAAGACCAAGACCTACAGTGCCCTAGTGTGGACGGAGAAAGCGATCCAGAAGGGGGACATCTCCTTTCTAGACGAGATGAAGGAACTCAAGCTGGATCAAAAAACCCCCCTGCGGGTCCTTCACAGACGCCCGTTAGCGGTGAGACCCCGTGTCATTCACACCATGCAGTCGGCGTACATCGACGAGCATCATTTCCGCCTCCATCTGAAAACTCAGGCAGGGACGTATCCTTTACCCCAGATCGGAAGAGCGT
>TRINITY_DN32956_c0_g1_i4 len=475 path=[1:0-107 10:108-284 11:285-426 12:427-474]
GAAGGAACTCCAGCAGGTGAATCGTTTGCGGTGATGAAAGTCAGCAAGCGTGTGGGCTTCGGCTACCGGGCAGCTTTGCTAATCGATTCTTTCCTTTTCAATCTTTCTAGACCATTAATAACTCTACAGATAAAATCAAAGTCCGAGATTTGCAGCTTGTCACCAGAGAGGCCATTGGACGCATGAAAGAAGGTGAAGAAGAGAAGACCAAGACCTACAGTGCCCTAGTGTGGACGGAGAAAGCGATCCAGAAGGGGGACATCTCCTTTCTAGACGAGATGAAGGAACTCAAGCTGGATCAAAAAACCCCCCTGCGGGTCCTTCACAGACGCCCGTTAGCGGTGAGACCCCGTGTCATTCACACCATGCAGTCGGCGTACATCGACGAGCATCATTTCCGCCTCCATCTGAAAACTCAGGCAGGGACCTACATTAAAGAGTTTGTGCATGGAGACTTTGGAAGAACCAAGCCCAA
>TRINITY_DN32956_c0_g1_i10 len=347 path=[2:0-27 4:28-99 7:100-346]
ATCTGGTGCAGTGGGGATACAATTCCCTTTTTTTTTCAAGCAGAAGACGGCATACGAGATTACAAGGTGACTGGAGTTCAGACGTGTGCTCTTCCGATCTAAGTGCTAGTAATGGAAAAACTAAGACACCAAGTCAGTGACCTGTAGATGATGAATGAAAAGAGCTAGCTAGAGCTCTTGTGGCAGTTTCTGGAGTCTGCTGAGAGAGGATCTTCTCCAGCCACTCCTTTGAGGAGGCTAATCCTCAGATGACTGAAAAATGGGCTGTATTAATCCAGTTTTGGGGTAAAATAGACCCCAGTTAAGTCACAATTGGGGGAGGAAATGATTGATTTGAAAATGAATCC
>TRINITY_DN32956_c0_g1_i3 len=739 path=[0:0-32 8:33-567 11:568-709 13:710-738]
CTCTCTGTGAGAGAGGTGCTCCTGATGGCTGGTAGCACGCTGCATGGCTGCTGGTGAAACAGGAAATGGGAAAACAGGGTCTTTCCCCTGCAAAAGAGGACATTGTCCAGCTGAAAGAAGCCTATAAGTGGATTATTCATCCCCTGCTCTCCGAAGAACTCAGCGTCCCTGCTGATGGAAAGAGCTTGTTTGAAGTGAGCGTGGTCTTTGCTCACCCCGAAACAAATGAGGATTGCCATTTCCTAGCCAGGACGTGCCCAGATTGTTTCAAGCCAGCAAAGAACAAGCAGTCTGTTTTCACCAGAATGGCAGTCATCAAAGCTTTGGAGAAGATAAAAGAAGAGGATTTCCGTAAGCATTTCCCGTGTCCTCCAACTTCGCCCAAGACCCCCTGTGCCGCTCTTGAAATCCAGTGTACTAACGGCGCGATTTTTGTAGCTGGAAGATACAACAAATACTCGAGGGATTTACCGCAAACCCCCTGGATTATTGATGGGGAGAGAAAGCTGGAGTCTTCCGTGGAAGAACTGATTTCAGAGCCTCTCGTGACCGTATTTAAAGTAGATAGAACTCAAGCTGGATCAAAAAACCCCCCTGCGGGTCCTTCACAGACGCCCGTTAGCGGTGAGACCCCGTGTCATTCACACCATGCAGTCGGCGTACATCGACGAGCATCATTTCCGCCTCCATCTGAAAACTCAGGCAGGGACGTATCCTTTACCCCAGATCGGAAGAGCGT
>TRINITY_DN32989_c0_g1_i1 len=294 path=[0:0-293]
CCTAAATGCAGGTGGTGTTTACAGGGATTTTTGTCTTGTCAGGACTCCCTGACAAGATCATTCCATGCTTACCCCGAGTCTAAGCCACTTTCTGTAGTATACACAGGAGATCTAGCAGTGCTCTGCTGAGCTGAAACGTGAAAGCAGGTTGGAGATCTGGCTCCTTCTCTGCATACCTGCCAAGTATCATCTTGCAGACACTCCTCCAAGCAGCGCTAGACCAGCTACATAACACCTTAGGTCTCCAGGCTCATCATTTTTTTTTTAATCTAGTACAAGTCATTTGAAGACGAT
>TRINITY_DN32929_c0_g1_i4 len=5405 path=[1:0-914 6:915-5404]
TAATAATAAGAATAGTAATAATGATTTATATAGCACCAGCAGTGCATCTGGCATTGAACAGTCATTAATTGAAGAAAGGTCCCTGCCCCAAGAGGCTTGCAGTCTAGGACATGACCAGACCCTGTTTCAGAGTCTGAGACATGTTAACAAGCTTGAACAGTGAGAGTTCAGCTGGACTGACTGTACACCAGCTCTAAATCAGCAGATCCATTCAAAAGAATAGCTTTTAAAAAATTAAAATAAAACTACTTTGCAGATTCATATGTTTTCTTGGGATTTGTGTGGACTTGCGTGTGGAATTTTGGTGCTTATTGCAAAAAATATTTTCTGTTGTACAGTGTATAACTTCTAATGCAATTAGACCTTAAAGTGAGAGTCTATACTGCTTATAATGAACAGATTAGATGCGTGCTGTTAACAGCAACATTTATGCATTCATATTTTCATAATCCCATACCCTTACAAATGAGGAGTTCTTACTGGCCACATCAGTGGCTCTTACCTTCCCCGGAGGCCTTATTTCTGCAGATCTGACTCTCACTGTGGCGAGGACAAAGCCAGACAGCGTACGGGAACTAGAGGGACCTCCAATCTTTATCAAGATCCTTCTGCAACTCATGCTAGTCTCCTCTAGTAACTGCAGCACAAAGAGTTCTCATACTGCTCCATACACAGTGTCCTTTATTCTTCCCTCTCCCCCCAGTACTGGTGGTGACTTCTACCAGCCTTTACTGCTACTGGGCTGGTAGGTTGTGTGTATGGTGAGTATATTTTCACATCTTCTGCAAGAAATAATTTCAGCCCCTGAGTGCAGATTTTTATTTTTTTAAATTATCATTCTACTGTCCTGTAGAAGAATTGCAAAAAGTCCTGATGTCTTACCCATCACCTTCACCATTCTGATTTTGTACCTGCAGCGTCACACAGCTCAACTCCGGGAAGAGCTTTTAAAACTCCCCTGCCCTGATGGCTTGGACCCAGATACTGATGACTCCACAGAAAAATGCAGTGCCACAAATAGTTGTGAGGAGACTGTGTTGCACGAGCAGGTGAAACCTAGCAGCAGTAAAGACATCCCCAGTGACTTCAAATTATGAGCTGCATTGACATGGACTTAGACACAAAGGCTTTGAAGCACAAGCCAAATATGTCAATATTTGTATGTAAGAAGCTAATTATGTAATAGGTAATGAAACTGAAACTATACTATGCCCTTAAGGATATACAGTTTAATTCAAGATGATCTTTTATTTACCTGTACAAGAGTGTAAACTTTTTTGTGCTTTTATTTTTCAATTGTGAGAACCACTGATTGGTATGTTTAAAAACTTATCTATACAAGAAATGGATAAATCACTGATATATAAGGGAAACTACCTTAGGAAAGAATGTTTACTGAATGTTTATTATTTTTTTTTTACTTGTAGAGTGAGGGCGGTTGTAACAAAGAATATATATTGGTCATTCTTACAGCTACTATTTAAAGTCAAAATTTTCACTGAATTTGATAGATTTTATGTTTGGCCATATCTTCATGCTCATATTTGATTTCTAAAGAAAACCTCCTGTATACTTCAATAAAAGTTAAATGGACATGCTCCCTCTTTTATGATTTACTGGTACATTTTTTAAATAATCTGCCATAAAATAAGTTACAGCTGGAGACTTGCACTTGTATGACTGAATTTATTACAGTCAACGTATTTAATTTTATGCTTACTAATTCTAAATGCGGATGAAATAAATGCACATGGTTTTACCTCATGCCAAATTTTGGACTTTTGAATTCATCTTTTTTTTTTTTTTTTTTAAACAATTCACCTGCATTTTCAGCTGCACTGGAAGTAAAATTAAATGTATGATTTGGAAACACTACCTCAAAAAACTTTACCCAAAACAAACATTTTATTAAAAAAATACATTGCAGGAGTAACACAAAATATCCTGTGGCTATCCATAAAACAAAAATGCTTTAACATTTGTTACTGTATAAAATATATTTTAGCAACTAAGCTTGGCTTTTAAATACATAAATGTTAAAAAACCAAAGTGACTAAAACATTTGTCAGTAAACAAACTAATGTGACGTTTTATAATGCTGTACCTTTATGCAAGGGACTTCATCTTTTGGGCACACACTGTGGCATGATCAATTCACCCCTCACAATTTTTCTACTGATATCTGGAAAAAAACCGCTTTTAGATTGTAAAATACTTTACTATAAGCCCTTAAAAAGTCTGATCCATCATATTTTTATCTGCCCAAAGTGTTGTGTTTTTCTTTGCAATGCTGGTAGTTATCCAAGCTACATGATTTATACAAAAGATTCTAGACAAGCCAAAGTTTTAGGAACCTTTGTGTTTTATAAAAGCAATTTTTTTGCAATATGACAAGAATTTTCTTTCACATTTGTTAGACAGCCTGATTTACCTAGTGACCCTGTTAAAAATGTGTTCAGCTGAATGAATAGGTGAAGTCATTTCCTGAGCTAAAAGATACAGGTAAGTAAAATACATTAATTATAGCAGCAGACAGAAAACATTCTTTCAAAGATTTTTAACAGTATCAATAAAACAAAGTTAGAAAAATTACAATGAAGTAAAAATCACCATCTAACCAGGGGTGACACAGGACATCAAGGCCTGATTGCCATCATCTGGAATAAGTATTCAGCCATTTCCCAGAAATTACATTCAGCCACTGTCAGACAAATTTGTGATGTATGGAAAAAACTGTCAATCAAAATAGTTTATGTTCTTTATATATTACTTGGTGCTGCCAGGATTTAAACGCTATTTCAAAATTCCAAAACGTAGGTAAGCCAATTTAGAGACTTTAAAATTGAATTAGTTTCATCCTAAAAGACTCAGAAAAATATTAAAATATTTAATTCCTTTTCCCTGGATTATTTCCTTAATTACTCAGCTACAGTTCTGCGATAGTCCCCAGGCTACAGAACAGCTTTCTGAAAGATATTTACACTGATCCAGGTTTCCATCCTCCTATATCTCAATTGTTTCAAAGATTAAGAATGGCAGACTAGACCACCAACACAGCCTTACTATTACCATATATTATGGCAAATGTCCTCCATTCCCAAAAAGCTACCAGACTGTATAGCTTGTGTGAACTGCATATTTAAACAATGTCCAAGATATAACCAGAGATACCAGCTCCTCCTGAAAGAGAAATACACCATACCTTCTCTTGCCTTTATTCCAAAATTTTGACATTTTAGTTTAAGTTAAATTTATATTTTTCCTAAACATTTAAAGAGAATATTTAAATTCAAGCTAATACACAAAATTATGTTCAATTAGAATGAAACAAACTGAAACCTTCAGCAGTTATAAATAAAAATAAGCTATAATTACAAAGCCAATCTTTCCCCATAGGGATATTAAAAGCCATAGTTTTGGCTGATTGTTGCTGACCACACACAGGTATGTATTAGTATGTAAGCTTCTTCAGAGAAGCAAAAACATCCTTGCCCCCCAAGACTCTAGTTTATATCTCTATTAATCAAGTATGGTCAGGAAGACAATAGTGTTGGGCCCAACTTATGCATGTAAATGAAAAATACAGAATGCAGAAAAGGCTATATTCTTTCAAAGCCAGGCAAATTAATGTACAAAGACTCCTTTGTCCTTTTAAAATAAGAAGAAACAGTATAAAGTATCAGATTTCTATTGCTTCTACTGCACCTGCAACTTGGTACAGTGGTCGCCTGATCATAAATCCTCTGGAAGTTCAGGAGAGCCTTTCAATTGCGCCTTGAAAGGGCTTTAGATCAAGCTGTACAAGTGAAAGAGTCTGCTGTCTGAAGGCTGCTCCTGCAAGAGTGGCTGGTATCTCTGTTTTAACTTAGCAGTTGCGGTGAACTTCTATAATCAACATGATACCTGAGCAAACTAAATGAACAGGATATGAAGGGTTTTTTTAAAACTTCAAAATCTTTGCTTTATGTGCAAACTGCGCTACTGCCTGTGGAGCTCCCTGCATTCCTCTTAAAAAAAGAAAAGGGGCGGGGGGGTGGGGTGGGGAAATTATCAGTGCTTGCTCCTTTCCAAAATATCCAGAGAAGAAATGAGGCAGAAAATTTCTTCACCACGGTTCCCACTCAATCCCGAGATTGATAGAAGAGGATATAACCAGACTCCGAGTTCTTTGAGATGTCTGATGTCAACCCATAGAATTCTTCAATCGCTTGTGCATCTATTTTCTCTACAATATCGTCATCAAAGAGCAACCAGAAGTCATGACTCTTCACTATTGCAATATAATGTCCTCTATTAGGGCCACTTCCACAGTGAACTACCACGGCAACAAGGTCGTACATTCTGTCAGGATTGGTGGCGTCTCCTGAAGTGTTAAATAGTCGAAGCTCTAAAGGAAACACTACCCTATAAGAGAGCTTTGTATATCGATGTAGCTGGTCCATATATTTAAATCTCTTCAGATGGAGAGCTAGAATCATGGGCAGTTTTTTTACTTTCATCCTTTTATGTGCTTCCTGCTTACTGCGACATTCTTCACAGTAATATTTGTATTCACTGCACAGCGTTTCTGTATTGCTGAAGCCTCTTAAACAATGGGTAATTGACGTATTTTGCTCCACATCAACAGAAAGGTCTAAAAAATCCTCATCTTTGCTGCTTATAGTTTCACATGTAAGACATCTGGTTTCATTAGTTAATGTTCCCTGAAAGATTTCATGAACCCAGGTTGGGTCAGGTGTGCTGTTGTTGTTTTCACTGTCAATACTCCCGTTAGGTAGGCGGCCATTTTGTTTCTCCTGTTTTCTCTCCTCTTGTAGAATATCAGCAATTGTATTCAGTAGATAGTTTAAGAATTCGTGTGCATCCTGCTGCATGTAATTGTCAAAAAGCTCATTTTCTTTGCGTAATCTTGTTATAAACTTCTTTGGAGGTATTACGCCAACTTTTTTCTTCTGAGTGGCTATGCTGTGGAATAGATCAGCCAAGCATGTAAGAAGGCTCTCTTTCTTTCTGGGCTGACTCTTGTATGCTAACACTTTTTCTCGAAATGGGCGACAAAAATAAAGTGCCTGAAGAACTGAATTGCAGTAGCACGTGTTCCCAAAATTAACTAAACCAAAATAGTGCTCATTGACTGGAAACTGTTCCGGACCAATCTCTTTCTCTAAAGCGGAGGCATTGGCGCCCATGGTACAGATGGAGGCGATTTTGGAGACTGTCATTAGGATTTCCATCCGCCCAGCGCCATCTTCCGCCCAATCACAGCGCCAAGCCGAGCCGGGGGGCCCGGGAATGAGGAAGGGGGCAGCCGCCGCCGCCCCCAACCAGCCACTGCAGCGGTGCACGGCACGGACCCACTGCCGAGCGCGCTCGACTCCGCGAGAGAGAAGCAGGGAGCGCGAGAC
>TRINITY_DN32929_c0_g1_i1 len=5463 path=[0:0-79 3:80-501 4:502-972 6:973-5462]
AAGCAGTCACTTAAAAAAGATCAGATTTTAATCTTACATGCAAAAAAAGTAATTGGATTACTTTCTCCTTAAAAACTAACAGAAAAGAAATTGGCTGAATACTCTAAAAAAGCTGCTGTGAAGCCTAAACCCTTGTCTGTTTTAAGATCTCTTGAAGAAAAGTATGTGGCTATCATGAAAAAACTCCAGTTTGATACTTTTGAAATGGTTTCTGAAGATGATGATGGGAAGCTGGTTTTTAAAGTAAATTACCACTACATGTCTCAGGTGAAAAATGCAAGTGATGCAAACAGTGCTGCTAGGGCTCGACGTCTTGCTCAAGAAGCTGTGACTCTTTCGACATCGCTGCCACTTTCATCTTCATCCAGTGTCTTTGTGCGCTGTGATGAAGAGCGATTGGACATCATGAAGGTTCTGATAACAGGTCCAGCAGACACCCCATACGCAAATGGTTGCTTTGAATTTGATGTATATTTTCCACAAGACTATCCTAATTCACCTCCCCTTGTAAATCTGGAAACAACTGGAGGCCACAGCGTGAGGTTCAATCCAAATCTTTACAATGATGGCAAGGTCTGTTTAAGCATACTCAATACGTGGCATGGAAGGCCGGAAGAGAAGTGGAATCCACAGACATCAAGCTTTTTGCAAGTGTTGGTGTCTGTTCAGTCCCTCATATTAGTAGCTGAGCCGTACTTTAATGAACCGGGGTATGAAAGATCTAGAGGTACACCAAGTGGCACACAGAGTTCCAGAGAATATGATGGAAATATACGACAAGCAACTGTCAAGTGGGCTATGCTTGAACAAATCAGAAATCCTTCACCATGTTTTAAGGAGGTGATCCACAAACATTTTTACTTGAAGAGAGTGGAGATCATGGCCCAGTGTGAAGAGTGGATAGCAGACATACAGCAGTACAGCAGTGATAAGCGGGTAGGCCGGACTATGTCTCACCATGCGGCAGCTCTTAAGCGTCACACAGCTCAACTCCGGGAAGAGCTTTTAAAACTCCCCTGCCCTGATGGCTTGGACCCAGATACTGATGACTCCACAGAAAAATGCAGTGCCACAAATAGTTGTGAGGAGACTGTGTTGCACGAGCAGGTGAAACCTAGCAGCAGTAAAGACATCCCCAGTGACTTCAAATTATGAGCTGCATTGACATGGACTTAGACACAAAGGCTTTGAAGCACAAGCCAAATATGTCAATATTTGTATGTAAGAAGCTAATTATGTAATAGGTAATGAAACTGAAACTATACTATGCCCTTAAGGATATACAGTTTAATTCAAGATGATCTTTTATTTACCTGTACAAGAGTGTAAACTTTTTTGTGCTTTTATTTTTCAATTGTGAGAACCACTGATTGGTATGTTTAAAAACTTATCTATACAAGAAATGGATAAATCACTGATATATAAGGGAAACTACCTTAGGAAAGAATGTTTACTGAATGTTTATTATTTTTTTTTTACTTGTAGAGTGAGGGCGGTTGTAACAAAGAATATATATTGGTCATTCTTACAGCTACTATTTAAAGTCAAAATTTTCACTGAATTTGATAGATTTTATGTTTGGCCATATCTTCATGCTCATATTTGATTTCTAAAGAAAACCTCCTGTATACTTCAATAAAAGTTAAATGGACATGCTCCCTCTTTTATGATTTACTGGTACATTTTTTAAATAATCTGCCATAAAATAAGTTACAGCTGGAGACTTGCACTTGTATGACTGAATTTATTACAGTCAACGTATTTAATTTTATGCTTACTAATTCTAAATGCGGATGAAATAAATGCACATGGTTTTACCTCATGCCAAATTTTGGACTTTTGAATTCATCTTTTTTTTTTTTTTTTTTAAACAATTCACCTGCATTTTCAGCTGCACTGGAAGTAAAATTAAATGTATGATTTGGAAACACTACCTCAAAAAACTTTACCCAAAACAAACATTTTATTAAAAAAATACATTGCAGGAGTAACACAAAATATCCTGTGGCTATCCATAAAACAAAAATGCTTTAACATTTGTTACTGTATAAAATATATTTTAGCAACTAAGCTTGGCTTTTAAATACATAAATGTTAAAAAACCAAAGTGACTAAAACATTTGTCAGTAAACAAACTAATGTGACGTTTTATAATGCTGTACCTTTATGCAAGGGACTTCATCTTTTGGGCACACACTGTGGCATGATCAATTCACCCCTCACAATTTTTCTACTGATATCTGGAAAAAAACCGCTTTTAGATTGTAAAATACTTTACTATAAGCCCTTAAAAAGTCTGATCCATCATATTTTTATCTGCCCAAAGTGTTGTGTTTTTCTTTGCAATGCTGGTAGTTATCCAAGCTACATGATTTATACAAAAGATTCTAGACAAGCCAAAGTTTTAGGAACCTTTGTGTTTTATAAAAGCAATTTTTTTGCAATATGACAAGAATTTTCTTTCACATTTGTTAGACAGCCTGATTTACCTAGTGACCCTGTTAAAAATGTGTTCAGCTGAATGAATAGGTGAAGTCATTTCCTGAGCTAAAAGATACAGGTAAGTAAAATACATTAATTATAGCAGCAGACAGAAAACATTCTTTCAAAGATTTTTAACAGTATCAATAAAACAAAGTTAGAAAAATTACAATGAAGTAAAAATCACCATCTAACCAGGGGTGACACAGGACATCAAGGCCTGATTGCCATCATCTGGAATAAGTATTCAGCCATTTCCCAGAAATTACATTCAGCCACTGTCAGACAAATTTGTGATGTATGGAAAAAACTGTCAATCAAAATAGTTTATGTTCTTTATATATTACTTGGTGCTGCCAGGATTTAAACGCTATTTCAAAATTCCAAAACGTAGGTAAGCCAATTTAGAGACTTTAAAATTGAATTAGTTTCATCCTAAAAGACTCAGAAAAATATTAAAATATTTAATTCCTTTTCCCTGGATTATTTCCTTAATTACTCAGCTACAGTTCTGCGATAGTCCCCAGGCTACAGAACAGCTTTCTGAAAGATATTTACACTGATCCAGGTTTCCATCCTCCTATATCTCAATTGTTTCAAAGATTAAGAATGGCAGACTAGACCACCAACACAGCCTTACTATTACCATATATTATGGCAAATGTCCTCCATTCCCAAAAAGCTACCAGACTGTATAGCTTGTGTGAACTGCATATTTAAACAATGTCCAAGATATAACCAGAGATACCAGCTCCTCCTGAAAGAGAAATACACCATACCTTCTCTTGCCTTTATTCCAAAATTTTGACATTTTAGTTTAAGTTAAATTTATATTTTTCCTAAACATTTAAAGAGAATATTTAAATTCAAGCTAATACACAAAATTATGTTCAATTAGAATGAAACAAACTGAAACCTTCAGCAGTTATAAATAAAAATAAGCTATAATTACAAAGCCAATCTTTCCCCATAGGGATATTAAAAGCCATAGTTTTGGCTGATTGTTGCTGACCACACACAGGTATGTATTAGTATGTAAGCTTCTTCAGAGAAGCAAAAACATCCTTGCCCCCCAAGACTCTAGTTTATATCTCTATTAATCAAGTATGGTCAGGAAGACAATAGTGTTGGGCCCAACTTATGCATGTAAATGAAAAATACAGAATGCAGAAAAGGCTATATTCTTTCAAAGCCAGGCAAATTAATGTACAAAGACTCCTTTGTCCTTTTAAAATAAGAAGAAACAGTATAAAGTATCAGATTTCTATTGCTTCTACTGCACCTGCAACTTGGTACAGTGGTCGCCTGATCATAAATCCTCTGGAAGTTCAGGAGAGCCTTTCAATTGCGCCTTGAAAGGGCTTTAGATCAAGCTGTACAAGTGAAAGAGTCTGCTGTCTGAAGGCTGCTCCTGCAAGAGTGGCTGGTATCTCTGTTTTAACTTAGCAGTTGCGGTGAACTTCTATAATCAACATGATACCTGAGCAAACTAAATGAACAGGATATGAAGGGTTTTTTTAAAACTTCAAAATCTTTGCTTTATGTGCAAACTGCGCTACTGCCTGTGGAGCTCCCTGCATTCCTCTTAAAAAAAGAAAAGGGGCGGGGGGGTGGGGTGGGGAAATTATCAGTGCTTGCTCCTTTCCAAAATATCCAGAGAAGAAATGAGGCAGAAAATTTCTTCACCACGGTTCCCACTCAATCCCGAGATTGATAGAAGAGGATATAACCAGACTCCGAGTTCTTTGAGATGTCTGATGTCAACCCATAGAATTCTTCAATCGCTTGTGCATCTATTTTCTCTACAATATCGTCATCAAAGAGCAACCAGAAGTCATGACTCTTCACTATTGCAATATAATGTCCTCTATTAGGGCCACTTCCACAGTGAACTACCACGGCAACAAGGTCGTACATTCTGTCAGGATTGGTGGCGTCTCCTGAAGTGTTAAATAGTCGAAGCTCTAAAGGAAACACTACCCTATAAGAGAGCTTTGTATATCGATGTAGCTGGTCCATATATTTAAATCTCTTCAGATGGAGAGCTAGAATCATGGGCAGTTTTTTTACTTTCATCCTTTTATGTGCTTCCTGCTTACTGCGACATTCTTCACAGTAATATTTGTATTCACTGCACAGCGTTTCTGTATTGCTGAAGCCTCTTAAACAATGGGTAATTGACGTATTTTGCTCCACATCAACAGAAAGGTCTAAAAAATCCTCATCTTTGCTGCTTATAGTTTCACATGTAAGACATCTGGTTTCATTAGTTAATGTTCCCTGAAAGATTTCATGAACCCAGGTTGGGTCAGGTGTGCTGTTGTTGTTTTCACTGTCAATACTCCCGTTAGGTAGGCGGCCATTTTGTTTCTCCTGTTTTCTCTCCTCTTGTAGAATATCAGCAATTGTATTCAGTAGATAGTTTAAGAATTCGTGTGCATCCTGCTGCATGTAATTGTCAAAAAGCTCATTTTCTTTGCGTAATCTTGTTATAAACTTCTTTGGAGGTATTACGCCAACTTTTTTCTTCTGAGTGGCTATGCTGTGGAATAGATCAGCCAAGCATGTAAGAAGGCTCTCTTTCTTTCTGGGCTGACTCTTGTATGCTAACACTTTTTCTCGAAATGGGCGACAAAAATAAAGTGCCTGAAGAACTGAATTGCAGTAGCACGTGTTCCCAAAATTAACTAAACCAAAATAGTGCTCATTGACTGGAAACTGTTCCGGACCAATCTCTTTCTCTAAAGCGGAGGCATTGGCGCCCATGGTACAGATGGAGGCGATTTTGGAGACTGTCATTAGGATTTCCATCCGCCCAGCGCCATCTTCCGCCCAATCACAGCGCCAAGCCGAGCCGGGGGGCCCGGGAATGAGGAAGGGGGCAGCCGCCGCCGCCCCCAACCAGCCACTGCAGCGGTGCACGGCACGGACCCACTGCCGAGCGCGCTCGACTCCGCGAGAGAGAAGCAGGGAGCGCGAGAC
>TRINITY_DN32929_c0_g1_i3 len=4023 path=[2:0-3570 3:3571-3992 5:3993-4022]
CAGTCAACAATCCATTCCTTCCTTCTGAAGATCAGGTATCCAAAACAAGTATTGGATGGCTAAGACTATTGCATCACTGCCTCACTCATATAAGCGATTTAGAAGGAATGATGGCTAGCGCTGCAGCACCAACTGCTAACCTGCTGCAGACATGTGCTGCTTTACTGATGTCTCCATACTGTGGCATGCATTCTCCAAACATCGAGGCTGTCCTTGTGAAAATTGGGCTTCAGTCCACTAGAATAGGCCTAAAGCTGATTGACATTCTTTTGAGAAACTGTTCAGCATCGGGAAGCGATCCTACAGATTTGAATAGCCCCTTGCTTTTTGGAAGACTAAATGGTCTGTCTTCTGACTCCACAATAGACATTCTATATCAGCTTGGAACAACTCAGGACCCTGGAACAAAAGACAGAATTCAAGCCCTCTTGAAGTGGGTCAGTGATGCGGCAAGAGTGGCTGCAATGAAAAAAAGTGGCCGGATCAGCTACATCTGCCCAAACAGCTCAACAAGAGAGTATGGTCTCTTGATGCCATCTCCTTCCCATTTGCACTGTGTAGCAGCAATTTTGTGGCATAGCTATGAACTTCTTGTAGACTATGACCTACCAGCATTGCTGAACAGAGAGCTCTTTGAGTTACTCTTTAATTGGTCCATGTCTCTTCCCTGCAACATGGTTTTGAAGAAAGCTGTTGACAGTTTGCTTTGCTCAATGTGCCACATCCACCCAAATTATTTTTCTTTGTTAATGGGCTGGATGGGTATTACCCCTCCCCCAGTTCAGTTGCAGCATAGACTGTCCATGACAGATGACAGCAAAAAACAGGACCTTAGTTCATCTTTGACAGATGACTCAAAAAACGCACAAGCACCTCTTGCACTAACAGAGTCTCACCTGGCCACCCTTGCTGCCTCATCCCAGTCTCCTGAAGCTATCAAACAGTTGCTGGACTCAGGTTTGCCCTCTCTGCTTGTGAGAAGCCTTGCCAGTTTCTGCTTTAATCATTCTTCTAACTATGACTGCAATGCTCCATCAATGGATATTACCCAGGACAGACTTCGGAGACATCATGTTCCACAGCACTTTAATAAAATGCCCATCACGGCAGACTTGGTTGCTCCTGTTCTCAGGTTTTTGACAGAAGTTGGCAATAGCCACATCATGAAGGACTGGTTGGGTGGCTCTGAAGTCAATCCACTGTGGACAGCACTTTTATTTCTGTTGTGCCATTCTGGTGCTACTTCTGGGGGACATGGTATGATGGCACAACAAACTAGTGCAAGATCTACTTTACTTTCTTCAGCTTCAGGAACAGGACTGACCACTCAGCAAAGGACAGCAATTGAAAATGCAACGGTAGCATTCTTCTTGCAGTGCATTTCCTGTCATCCTAATAATCAGAGGCTGATGGCACAGGTTCTCTGTGAATTGTTCCAGTCATCCCCTCAACGAGGGAACCTTCCAACATCTGGAAACATTTCAGGTTTTATTAGAAGGCTTTTTTTGCAGTTGATGCTGGAGGATGAAAAGGTGACCATGTTCCTTCAATCACCATGTCCATTGTACAAGGGTCGAATAAATGCTACTAGTCATGTAATTCAGCATCCAATGTATGGAGCAGGACACAAGTTCCGCACTCTTCACTTACCTGTTTCCACAACATTATCAGAGGTTCTTGATCGTGTGTCAGATACACCTAGTATCACAGCAAAACTGATTAATGAACAGAAAGAGGATAAAGAAAAAAAGAACTACGAAGAGAAGGAAAAAGTTAAAGCAGAAAATGGATTTCAGGACAATTACAGTGTTGTCGTTGCCTCTGGTTTGAAATCTCAGTCGAAAAGGGCTGTATCATCTACACCTCCTCGTCCACCTTCAAGACGAGGGAGAGTGATGGCAGATAAAGTAGGCAGCTCTTCCACAGGAGGAGAATCTTCCAGCAAGACTATTAGTGTTCCAGTTTTTCATCTGTACCATAAACTACTACCAGGGCAGCCACTGCCAGCTGAGATGACACTTGCCCAGCTTCTGACACTACTGTATGACCGCAAACTCCCTCAAGGCTACCGGTCAATAGACCTGACGGTTAAGCTTGGTTCCAAAGTGATCTCTGACCCAAGCCTTTCAAAAACAGATTCATTTAAACGTCTCCACACAGAAAAAGAACATACAGATTTATTGGGACCCTGTACTGAAGATGAAGCAATCACACCGGGTGATGAGTGTATGGATGCAGTGCTGGATGAATCTTTACTTGAAACATGCCCTATTCAGTCTCCGTTACAAGTTTTTGCAGGAATGGGTGGGTTGGCCCTCATTGCAGAGCGACTTCCAATGCTGTATCCAGATGTAATTCAGCAGGTGAGCGCTCCAGTGGTTACATCCACCACACAAGAGAAGCAGAAGGACAGTGATCAGTTTGAATGGGTTACCATTGAACAGTCGGGAGAACTGGTTTATGAAGCCCCAGAAACGATTGCTGCAGAACCCCCGCCAATCAAATCAACAGTCCAAACTATGTCTCCCATACCTGCTCATTCTTTAGCTGCTTTTGGATTATTTCTTCGTCTCCCAGGCTATGCTGAGGTGCTGCTAAAAGAGAGGAAACATGCCCAGTGCCTGCTTAGATTGGTGTTGGGAGTTACGGATGATGGTGAAGGAAGTCATATCCTGCAGTCTCCTTCGGCTAATGTGCTTCCAACACTTCCATTTCATGTGTTACGCAGTTTGTTCAGCAGTACACCATTGACTACTGATGATGGCGTACTCCTTAGGCGGATGGCATTGGAAATTGGGGCAATACATCTTATCCTTGCTTGTTTGTCTGCTCTGAGCCATCATGCTCCAAGAGTTCCTAACTCAAGTCCCAACCAGACAGAGCCACAGGTGTCAAGCACACACAACAGTGCATCTACAGAGGAACAGCAGCTGTACTGGGCTAAAGGTACTGGATTTGGGACTGGCTCCACTGCTTCTGGATGGGATGTAGAACAAGCTTTAACTAAACAAAGGCTGGAGGAAGAACACGTCACCTGTCTTCTGCAGGTTCTGGCTAGCTACATAAATCCTGCAGGCAGCACGTCAAATGGAGAGATCCAGTCTAGTCATGAAGGTAGAGGACAAAACAGTAACGCCCTTCCATCGGTTCTGCTAGAGCTACTCAGTCAATCATGTCTTATTCCAGCAATGTCGTCATATCTGCGCAATGATTCAGTTTTGGATATGGCCAGGCATGTTCCTCTCTACAGAGCTCTTCTGGAGTTGCTCCGTGGCATTGCCTCATGCACATCTATGGTGCCGCTGTTACTGCCCCTGTCTGGGGAAAGTGGTGAAGAGGAAGAGGAGCAATTGGAGTCTCAAGCTTCTGTTGGAACTTTACTGGCAAAAATGAAGACTTGTGTGGATACCTATACCAACCGACTGAGGTCTAAAAAGGACAAAGCTAAAGTAGGAGTAAAACCAGATGCATCAGATCAAGAACCAGAGGGATTGACACTTCTAGTACCAGACATCCAGAAGACAGCAGAAATAGTTTATGCAGCTACCACCAGTTTACACCAAGCAAACCAAGAAAAGAAATTGGCTGAATACTCTAAAAAAGCTGCTGTGAAGCCTAAACCCTTGTCTGTTTTAAGATCTCTTGAAGAAAAGTATGTGGCTATCATGAAAAAACTCCAGTTTGATACTTTTGAAATGGTTTCTGAAGATGATGATGGGAAGCTGGTTTTTAAAGTAAATTACCACTACATGTCTCAGGTGAAAAATGCAAGTGATGCAAACAGTGCTGCTAGGGCTCGACGTCTTGCTCAAGAAGCTGTGACTCTTTCGACATCGCTGCCACTTTCATCTTCATCCAGTGTCTTTGTGCGCTGTGATGAAGAGCGATTGGACATCATGAAGGTTCTGATAACAGGTCCAGCAGACACCCCATACGCAAATGGTTGCTTTGAATTTGATGTATATTTTCCACAAGACTATCCTAATTCACCTCAAGTCTTGTTTCTAATGCAATTTAACAGGG
>TRINITY_DN32929_c0_g1_i2 len=8954 path=[2:0-3570 3:3571-3992 4:3993-4463 6:4464-8953]
CAGTCAACAATCCATTCCTTCCTTCTGAAGATCAGGTATCCAAAACAAGTATTGGATGGCTAAGACTATTGCATCACTGCCTCACTCATATAAGCGATTTAGAAGGAATGATGGCTAGCGCTGCAGCACCAACTGCTAACCTGCTGCAGACATGTGCTGCTTTACTGATGTCTCCATACTGTGGCATGCATTCTCCAAACATCGAGGCTGTCCTTGTGAAAATTGGGCTTCAGTCCACTAGAATAGGCCTAAAGCTGATTGACATTCTTTTGAGAAACTGTTCAGCATCGGGAAGCGATCCTACAGATTTGAATAGCCCCTTGCTTTTTGGAAGACTAAATGGTCTGTCTTCTGACTCCACAATAGACATTCTATATCAGCTTGGAACAACTCAGGACCCTGGAACAAAAGACAGAATTCAAGCCCTCTTGAAGTGGGTCAGTGATGCGGCAAGAGTGGCTGCAATGAAAAAAAGTGGCCGGATCAGCTACATCTGCCCAAACAGCTCAACAAGAGAGTATGGTCTCTTGATGCCATCTCCTTCCCATTTGCACTGTGTAGCAGCAATTTTGTGGCATAGCTATGAACTTCTTGTAGACTATGACCTACCAGCATTGCTGAACAGAGAGCTCTTTGAGTTACTCTTTAATTGGTCCATGTCTCTTCCCTGCAACATGGTTTTGAAGAAAGCTGTTGACAGTTTGCTTTGCTCAATGTGCCACATCCACCCAAATTATTTTTCTTTGTTAATGGGCTGGATGGGTATTACCCCTCCCCCAGTTCAGTTGCAGCATAGACTGTCCATGACAGATGACAGCAAAAAACAGGACCTTAGTTCATCTTTGACAGATGACTCAAAAAACGCACAAGCACCTCTTGCACTAACAGAGTCTCACCTGGCCACCCTTGCTGCCTCATCCCAGTCTCCTGAAGCTATCAAACAGTTGCTGGACTCAGGTTTGCCCTCTCTGCTTGTGAGAAGCCTTGCCAGTTTCTGCTTTAATCATTCTTCTAACTATGACTGCAATGCTCCATCAATGGATATTACCCAGGACAGACTTCGGAGACATCATGTTCCACAGCACTTTAATAAAATGCCCATCACGGCAGACTTGGTTGCTCCTGTTCTCAGGTTTTTGACAGAAGTTGGCAATAGCCACATCATGAAGGACTGGTTGGGTGGCTCTGAAGTCAATCCACTGTGGACAGCACTTTTATTTCTGTTGTGCCATTCTGGTGCTACTTCTGGGGGACATGGTATGATGGCACAACAAACTAGTGCAAGATCTACTTTACTTTCTTCAGCTTCAGGAACAGGACTGACCACTCAGCAAAGGACAGCAATTGAAAATGCAACGGTAGCATTCTTCTTGCAGTGCATTTCCTGTCATCCTAATAATCAGAGGCTGATGGCACAGGTTCTCTGTGAATTGTTCCAGTCATCCCCTCAACGAGGGAACCTTCCAACATCTGGAAACATTTCAGGTTTTATTAGAAGGCTTTTTTTGCAGTTGATGCTGGAGGATGAAAAGGTGACCATGTTCCTTCAATCACCATGTCCATTGTACAAGGGTCGAATAAATGCTACTAGTCATGTAATTCAGCATCCAATGTATGGAGCAGGACACAAGTTCCGCACTCTTCACTTACCTGTTTCCACAACATTATCAGAGGTTCTTGATCGTGTGTCAGATACACCTAGTATCACAGCAAAACTGATTAATGAACAGAAAGAGGATAAAGAAAAAAAGAACTACGAAGAGAAGGAAAAAGTTAAAGCAGAAAATGGATTTCAGGACAATTACAGTGTTGTCGTTGCCTCTGGTTTGAAATCTCAGTCGAAAAGGGCTGTATCATCTACACCTCCTCGTCCACCTTCAAGACGAGGGAGAGTGATGGCAGATAAAGTAGGCAGCTCTTCCACAGGAGGAGAATCTTCCAGCAAGACTATTAGTGTTCCAGTTTTTCATCTGTACCATAAACTACTACCAGGGCAGCCACTGCCAGCTGAGATGACACTTGCCCAGCTTCTGACACTACTGTATGACCGCAAACTCCCTCAAGGCTACCGGTCAATAGACCTGACGGTTAAGCTTGGTTCCAAAGTGATCTCTGACCCAAGCCTTTCAAAAACAGATTCATTTAAACGTCTCCACACAGAAAAAGAACATACAGATTTATTGGGACCCTGTACTGAAGATGAAGCAATCACACCGGGTGATGAGTGTATGGATGCAGTGCTGGATGAATCTTTACTTGAAACATGCCCTATTCAGTCTCCGTTACAAGTTTTTGCAGGAATGGGTGGGTTGGCCCTCATTGCAGAGCGACTTCCAATGCTGTATCCAGATGTAATTCAGCAGGTGAGCGCTCCAGTGGTTACATCCACCACACAAGAGAAGCAGAAGGACAGTGATCAGTTTGAATGGGTTACCATTGAACAGTCGGGAGAACTGGTTTATGAAGCCCCAGAAACGATTGCTGCAGAACCCCCGCCAATCAAATCAACAGTCCAAACTATGTCTCCCATACCTGCTCATTCTTTAGCTGCTTTTGGATTATTTCTTCGTCTCCCAGGCTATGCTGAGGTGCTGCTAAAAGAGAGGAAACATGCCCAGTGCCTGCTTAGATTGGTGTTGGGAGTTACGGATGATGGTGAAGGAAGTCATATCCTGCAGTCTCCTTCGGCTAATGTGCTTCCAACACTTCCATTTCATGTGTTACGCAGTTTGTTCAGCAGTACACCATTGACTACTGATGATGGCGTACTCCTTAGGCGGATGGCATTGGAAATTGGGGCAATACATCTTATCCTTGCTTGTTTGTCTGCTCTGAGCCATCATGCTCCAAGAGTTCCTAACTCAAGTCCCAACCAGACAGAGCCACAGGTGTCAAGCACACACAACAGTGCATCTACAGAGGAACAGCAGCTGTACTGGGCTAAAGGTACTGGATTTGGGACTGGCTCCACTGCTTCTGGATGGGATGTAGAACAAGCTTTAACTAAACAAAGGCTGGAGGAAGAACACGTCACCTGTCTTCTGCAGGTTCTGGCTAGCTACATAAATCCTGCAGGCAGCACGTCAAATGGAGAGATCCAGTCTAGTCATGAAGGTAGAGGACAAAACAGTAACGCCCTTCCATCGGTTCTGCTAGAGCTACTCAGTCAATCATGTCTTATTCCAGCAATGTCGTCATATCTGCGCAATGATTCAGTTTTGGATATGGCCAGGCATGTTCCTCTCTACAGAGCTCTTCTGGAGTTGCTCCGTGGCATTGCCTCATGCACATCTATGGTGCCGCTGTTACTGCCCCTGTCTGGGGAAAGTGGTGAAGAGGAAGAGGAGCAATTGGAGTCTCAAGCTTCTGTTGGAACTTTACTGGCAAAAATGAAGACTTGTGTGGATACCTATACCAACCGACTGAGGTCTAAAAAGGACAAAGCTAAAGTAGGAGTAAAACCAGATGCATCAGATCAAGAACCAGAGGGATTGACACTTCTAGTACCAGACATCCAGAAGACAGCAGAAATAGTTTATGCAGCTACCACCAGTTTACACCAAGCAAACCAAGAAAAGAAATTGGCTGAATACTCTAAAAAAGCTGCTGTGAAGCCTAAACCCTTGTCTGTTTTAAGATCTCTTGAAGAAAAGTATGTGGCTATCATGAAAAAACTCCAGTTTGATACTTTTGAAATGGTTTCTGAAGATGATGATGGGAAGCTGGTTTTTAAAGTAAATTACCACTACATGTCTCAGGTGAAAAATGCAAGTGATGCAAACAGTGCTGCTAGGGCTCGACGTCTTGCTCAAGAAGCTGTGACTCTTTCGACATCGCTGCCACTTTCATCTTCATCCAGTGTCTTTGTGCGCTGTGATGAAGAGCGATTGGACATCATGAAGGTTCTGATAACAGGTCCAGCAGACACCCCATACGCAAATGGTTGCTTTGAATTTGATGTATATTTTCCACAAGACTATCCTAATTCACCTCCCCTTGTAAATCTGGAAACAACTGGAGGCCACAGCGTGAGGTTCAATCCAAATCTTTACAATGATGGCAAGGTCTGTTTAAGCATACTCAATACGTGGCATGGAAGGCCGGAAGAGAAGTGGAATCCACAGACATCAAGCTTTTTGCAAGTGTTGGTGTCTGTTCAGTCCCTCATATTAGTAGCTGAGCCGTACTTTAATGAACCGGGGTATGAAAGATCTAGAGGTACACCAAGTGGCACACAGAGTTCCAGAGAATATGATGGAAATATACGACAAGCAACTGTCAAGTGGGCTATGCTTGAACAAATCAGAAATCCTTCACCATGTTTTAAGGAGGTGATCCACAAACATTTTTACTTGAAGAGAGTGGAGATCATGGCCCAGTGTGAAGAGTGGATAGCAGACATACAGCAGTACAGCAGTGATAAGCGGGTAGGCCGGACTATGTCTCACCATGCGGCAGCTCTTAAGCGTCACACAGCTCAACTCCGGGAAGAGCTTTTAAAACTCCCCTGCCCTGATGGCTTGGACCCAGATACTGATGACTCCACAGAAAAATGCAGTGCCACAAATAGTTGTGAGGAGACTGTGTTGCACGAGCAGGTGAAACCTAGCAGCAGTAAAGACATCCCCAGTGACTTCAAATTATGAGCTGCATTGACATGGACTTAGACACAAAGGCTTTGAAGCACAAGCCAAATATGTCAATATTTGTATGTAAGAAGCTAATTATGTAATAGGTAATGAAACTGAAACTATACTATGCCCTTAAGGATATACAGTTTAATTCAAGATGATCTTTTATTTACCTGTACAAGAGTGTAAACTTTTTTGTGCTTTTATTTTTCAATTGTGAGAACCACTGATTGGTATGTTTAAAAACTTATCTATACAAGAAATGGATAAATCACTGATATATAAGGGAAACTACCTTAGGAAAGAATGTTTACTGAATGTTTATTATTTTTTTTTTACTTGTAGAGTGAGGGCGGTTGTAACAAAGAATATATATTGGTCATTCTTACAGCTACTATTTAAAGTCAAAATTTTCACTGAATTTGATAGATTTTATGTTTGGCCATATCTTCATGCTCATATTTGATTTCTAAAGAAAACCTCCTGTATACTTCAATAAAAGTTAAATGGACATGCTCCCTCTTTTATGATTTACTGGTACATTTTTTAAATAATCTGCCATAAAATAAGTTACAGCTGGAGACTTGCACTTGTATGACTGAATTTATTACAGTCAACGTATTTAATTTTATGCTTACTAATTCTAAATGCGGATGAAATAAATGCACATGGTTTTACCTCATGCCAAATTTTGGACTTTTGAATTCATCTTTTTTTTTTTTTTTTTTAAACAATTCACCTGCATTTTCAGCTGCACTGGAAGTAAAATTAAATGTATGATTTGGAAACACTACCTCAAAAAACTTTACCCAAAACAAACATTTTATTAAAAAAATACATTGCAGGAGTAACACAAAATATCCTGTGGCTATCCATAAAACAAAAATGCTTTAACATTTGTTACTGTATAAAATATATTTTAGCAACTAAGCTTGGCTTTTAAATACATAAATGTTAAAAAACCAAAGTGACTAAAACATTTGTCAGTAAACAAACTAATGTGACGTTTTATAATGCTGTACCTTTATGCAAGGGACTTCATCTTTTGGGCACACACTGTGGCATGATCAATTCACCCCTCACAATTTTTCTACTGATATCTGGAAAAAAACCGCTTTTAGATTGTAAAATACTTTACTATAAGCCCTTAAAAAGTCTGATCCATCATATTTTTATCTGCCCAAAGTGTTGTGTTTTTCTTTGCAATGCTGGTAGTTATCCAAGCTACATGATTTATACAAAAGATTCTAGACAAGCCAAAGTTTTAGGAACCTTTGTGTTTTATAAAAGCAATTTTTTTGCAATATGACAAGAATTTTCTTTCACATTTGTTAGACAGCCTGATTTACCTAGTGACCCTGTTAAAAATGTGTTCAGCTGAATGAATAGGTGAAGTCATTTCCTGAGCTAAAAGATACAGGTAAGTAAAATACATTAATTATAGCAGCAGACAGAAAACATTCTTTCAAAGATTTTTAACAGTATCAATAAAACAAAGTTAGAAAAATTACAATGAAGTAAAAATCACCATCTAACCAGGGGTGACACAGGACATCAAGGCCTGATTGCCATCATCTGGAATAAGTATTCAGCCATTTCCCAGAAATTACATTCAGCCACTGTCAGACAAATTTGTGATGTATGGAAAAAACTGTCAATCAAAATAGTTTATGTTCTTTATATATTACTTGGTGCTGCCAGGATTTAAACGCTATTTCAAAATTCCAAAACGTAGGTAAGCCAATTTAGAGACTTTAAAATTGAATTAGTTTCATCCTAAAAGACTCAGAAAAATATTAAAATATTTAATTCCTTTTCCCTGGATTATTTCCTTAATTACTCAGCTACAGTTCTGCGATAGTCCCCAGGCTACAGAACAGCTTTCTGAAAGATATTTACACTGATCCAGGTTTCCATCCTCCTATATCTCAATTGTTTCAAAGATTAAGAATGGCAGACTAGACCACCAACACAGCCTTACTATTACCATATATTATGGCAAATGTCCTCCATTCCCAAAAAGCTACCAGACTGTATAGCTTGTGTGAACTGCATATTTAAACAATGTCCAAGATATAACCAGAGATACCAGCTCCTCCTGAAAGAGAAATACACCATACCTTCTCTTGCCTTTATTCCAAAATTTTGACATTTTAGTTTAAGTTAAATTTATATTTTTCCTAAACATTTAAAGAGAATATTTAAATTCAAGCTAATACACAAAATTATGTTCAATTAGAATGAAACAAACTGAAACCTTCAGCAGTTATAAATAAAAATAAGCTATAATTACAAAGCCAATCTTTCCCCATAGGGATATTAAAAGCCATAGTTTTGGCTGATTGTTGCTGACCACACACAGGTATGTATTAGTATGTAAGCTTCTTCAGAGAAGCAAAAACATCCTTGCCCCCCAAGACTCTAGTTTATATCTCTATTAATCAAGTATGGTCAGGAAGACAATAGTGTTGGGCCCAACTTATGCATGTAAATGAAAAATACAGAATGCAGAAAAGGCTATATTCTTTCAAAGCCAGGCAAATTAATGTACAAAGACTCCTTTGTCCTTTTAAAATAAGAAGAAACAGTATAAAGTATCAGATTTCTATTGCTTCTACTGCACCTGCAACTTGGTACAGTGGTCGCCTGATCATAAATCCTCTGGAAGTTCAGGAGAGCCTTTCAATTGCGCCTTGAAAGGGCTTTAGATCAAGCTGTACAAGTGAAAGAGTCTGCTGTCTGAAGGCTGCTCCTGCAAGAGTGGCTGGTATCTCTGTTTTAACTTAGCAGTTGCGGTGAACTTCTATAATCAACATGATACCTGAGCAAACTAAATGAACAGGATATGAAGGGTTTTTTTAAAACTTCAAAATCTTTGCTTTATGTGCAAACTGCGCTACTGCCTGTGGAGCTCCCTGCATTCCTCTTAAAAAAAGAAAAGGGGCGGGGGGGTGGGGTGGGGAAATTATCAGTGCTTGCTCCTTTCCAAAATATCCAGAGAAGAAATGAGGCAGAAAATTTCTTCACCACGGTTCCCACTCAATCCCGAGATTGATAGAAGAGGATATAACCAGACTCCGAGTTCTTTGAGATGTCTGATGTCAACCCATAGAATTCTTCAATCGCTTGTGCATCTATTTTCTCTACAATATCGTCATCAAAGAGCAACCAGAAGTCATGACTCTTCACTATTGCAATATAATGTCCTCTATTAGGGCCACTTCCACAGTGAACTACCACGGCAACAAGGTCGTACATTCTGTCAGGATTGGTGGCGTCTCCTGAAGTGTTAAATAGTCGAAGCTCTAAAGGAAACACTACCCTATAAGAGAGCTTTGTATATCGATGTAGCTGGTCCATATATTTAAATCTCTTCAGATGGAGAGCTAGAATCATGGGCAGTTTTTTTACTTTCATCCTTTTATGTGCTTCCTGCTTACTGCGACATTCTTCACAGTAATATTTGTATTCACTGCACAGCGTTTCTGTATTGCTGAAGCCTCTTAAACAATGGGTAATTGACGTATTTTGCTCCACATCAACAGAAAGGTCTAAAAAATCCTCATCTTTGCTGCTTATAGTTTCACATGTAAGACATCTGGTTTCATTAGTTAATGTTCCCTGAAAGATTTCATGAACCCAGGTTGGGTCAGGTGTGCTGTTGTTGTTTTCACTGTCAATACTCCCGTTAGGTAGGCGGCCATTTTGTTTCTCCTGTTTTCTCTCCTCTTGTAGAATATCAGCAATTGTATTCAGTAGATAGTTTAAGAATTCGTGTGCATCCTGCTGCATGTAATTGTCAAAAAGCTCATTTTCTTTGCGTAATCTTGTTATAAACTTCTTTGGAGGTATTACGCCAACTTTTTTCTTCTGAGTGGCTATGCTGTGGAATAGATCAGCCAAGCATGTAAGAAGGCTCTCTTTCTTTCTGGGCTGACTCTTGTATGCTAACACTTTTTCTCGAAATGGGCGACAAAAATAAAGTGCCTGAAGAACTGAATTGCAGTAGCACGTGTTCCCAAAATTAACTAAACCAAAATAGTGCTCATTGACTGGAAACTGTTCCGGACCAATCTCTTTCTCTAAAGCGGAGGCATTGGCGCCCATGGTACAGATGGAGGCGATTTTGGAGACTGTCATTAGGATTTCCATCCGCCCAGCGCCATCTTCCGCCCAATCACAGCGCCAAGCCGAGCCGGGGGGCCCGGGAATGAGGAAGGGGGCAGCCGCCGCCGCCCCCAACCAGCCACTGCAGCGGTGCACGGCACGGACCCACTGCCGAGCGCGCTCGACTCCGCGAGAGAGAAGCAGGGAGCGCGAGAC
>TRINITY_DN32929_c0_g2_i1 len=460 path=[0:0-459]
GGGGGAGATTGTGCTTTCTGGGAACAAATAAAGCAGGTGTGCTTGGCAACAATGGGGATTCTGAGAGACCGATTTGAGAAGAGCTTGGAACATTTCATCTCTTTATTTTCCTATCCACACATCCCAGATCCTTCCTCCAGGCCAACAGTCTTTCCACCAGGGAAGCTTTGGAGACTCTGGCTGCAACCCTGAGCCCGTTAAAAGTCAAGGGCAGGCCAGGCAGGCCCTGAGCTGGCTCCCTGGAGACAGAGAAGCTGTAGAGAAATCACACCCCTTCTATCCTTATCTCTGAGCCTCAGGCTGGCTCAGTGGCAGAGGCAGCCTCACACTGCAGGCAGGAGGGGACACAGCAGTAGGTGCAGCTGCATGGACACCGCCCCCCCCAGCACGTATGATTTATATAGCACCAGCAGTGTACCTGGCACTGTACATTCAATAGTTACAGACAGGTCCCTACCCC
>TRINITY_DN32926_c0_g1_i1 len=337 path=[0:0-336]
GGCAGACAGTTGAAGCAGTCAGTGAAGGTTTTCCATAGTTTGATGTTGTAACGTCTCTTGCCTGCAGAGAGAATAAGCCACTGTATCAGCTCCCTCCAGCTTGTGGAATGGGAAAGGGAAACTGGAGGGGGGGGAGGAGGACCACAGAAGAGAGGGGAATGGAAAGAGGGTGTGAGAAAGGGCTCACATACTAACTGTAGAATGGATACATTATGTGATGCTGGCAGGCTGAGGATTGTGGTTACGAGATAGACCAGCCTGTGGGTCTCACACTCACATTCGTCGTAGAAGCCGTAAATGCGGTTGATACTCGCACACTCGTGGTTCCCACGTAGCA
>TRINITY_DN32968_c0_g1_i1 len=742 path=[0:0-741]
GTACTGTTGAGGAGTTCAATAATCTGCTTGCTAAATCCACATTTTGCCATCTAAAATAAAGGAGAAAAACCTCATTTTAAGTACTACCTCTCCTTGTAATGGCCTATGGCTACACAAATAAAATTTTATTCATTCATTCACTACCTCTGTAGGCATGATGTTTCATTGTTCTTAACTAACAAACTTTCCAGTTCCCAAACATCACAATCCAATTAACAGCCTTACAGCCAAAAAGCAGTCTCCTACATGTGTTATTTCTCTGCTGTCCTCTTCCTTGACAGGGTCACCTTTTGTCCGCTCTTTTACATTTTAACTGCCAAGACTGATGTCAGAGCAACTTACCTTCTTTTATTGCAAATAATTCTAAAGAGAATGGAAACGCTGATCGCCTCTTCCACTTCTGCGAGTTGGTTCAAGGGCAATTTCCCCAGCAAACCCATCTTCTACATTCCTCTAGCTGACCTTGAAAGCTGGTTACAATGTCAGCATAGGCCACTTTTTTAAAAAAGTATTCAAGAACCACCAAGTCTCTAAAGCAGTAAAATAAACATGCTGGTTTTGAATTCACCTATTTCGAACATATGTATATTCCTCTCTAGACCAACTTGGTAAATTCTTCATCACCAAAGAATTTGGTTCAAAGATGTGACTGTAATTATATATTTTAGCACTTTTAAAATACAGCTAGGATAAGCAAGTGGGGCCATACTGTAAGAGCATCTCTCTTGAGATGAGATTACTG
>TRINITY_DN32940_c1_g1_i2 len=228 path=[0:0-156 1:157-227]
GGGGACTCACCGGGACACCCCAAAATGAACTCATGGGGGAAGAAGACCCCTCCCCAAAATACTCCAAAACAAGGACACAGAATGCCCATAGGAACACACTGATCTCTCCCGAATACCCATAGGGACCCATTAAAAATGTTCACATTAATCCAAAGGGCGATGGGGACACACCAGGACACCTCACAATGGTCTCATGAGTGAAGAAGACTCCTCCCCAAAATACTCCGA
>TRINITY_DN32940_c1_g1_i1 len=283 path=[0:0-156 2:157-282]
GGGGACTCACCGGGACACCCCAAAATGAACTCATGGGGGAAGAAGACCCCTCCCCAAAATACTCCAAAACAAGGACACAGAATGCCCATAGGAACACACTGATCTCTCCCGAATACCCATAGGGACCCATTAAAAATGTTCACATTAATCCAAAGGGTGATGGGGACTAACTGGGACACCTCAAAATGAGCTCATGGGTGAAGACCCCTCCCCAAAATACTCCAAAACAAGGACACAGAATGCCCATAGGAACGGGACGCGGGAACTAATATCGACCCTCGAC
>TRINITY_DN32949_c0_g1_i1 len=422 path=[0:0-421]
ATGGTCCCTTCTGGCCTTAAGATCTGTGTGTAAATGACTTCTTCAATGATTTTGTCTATAGAAGTTTCATCACCTCTGCTCCACTTAACGTCTTTTTTTCTTGCTAACTGAGATGCTCCAAAACATAGTGCGCAGTTGGTATCCACACGATCCCTGAGACCAAAGTCAGACATCAGAGTTTCACCCTGAGATTGTAAACCATCTTGTTGCAAAGAAGACTGACCTGAGGTAATACATAAAAAGTTGCCTTGGCAGTAGGAAGGACTCTGATGTGAAACTGGGGAGGTTCTTGGGTGGACTGAAGTAGGATGTATGTTCAATAATCCATCTTTACTGTAAACATCCTTCTTGGTTTGGTCACACCTGTTAGCCGAAGCTAAATCTGATATTAATGAGTATCTAATATTTTTTGCAACTACTGG
>TRINITY_DN32937_c0_g1_i1 len=531 path=[0:0-32 2:33-530]
CACTCTTTCCCTACACGACGCTCTTCCGATCTCTCCACTTTGCCTCCAAGCTCCTGAAACGAGTTGTTTATAACCACTAACTTGACTTCCTCATTTCCAGTTCCTCCCTTGACCCCTCAGTGTGGCTTCTGCCCACTCCATTCGACTGAGACTGCTCTTGCCAAAATCACCAATGACCTTCTCTTAGCTAAGTTGATGGGACTGTACTACATTCTTGCCTTGCTTGATCTTTCTGCTGCCTTCAACATTATTGACCACGCCCTCCTCCTAGTTTCTTTGCTCCCTCGGTTTCTAGAGTTCAGCTTTCAACTGGTTCTATTCCTATCTCTTTAACTGTTCCTTCAAGGTCTCTCTTGCTGGTTCCTCCTCTCTTTCACTTGGAGTTCCCCAAGGCTCTGTCTTTGACCCTCTTCTTCCTTTGCATTCCATCACTGGGTAACATCACTGAATCTCAAGGCTTCCAGTATCACCTGTATGATGATGACACTCAACTCTCTCTCCATCCAGTCTTGCATCAACTGTCTTCCTGAC
>TRINITY_DN32937_c0_g1_i2 len=889 path=[0:0-32 1:33-390 2:391-888]
CACTCTTTCCCTACACGACGCTCTTCCGATCTCAGCACCATCTCCTTTTCAGTAACCAGATTGACAAAATCTACCTTGGTCTCGCATTTCACCTGTCTCCCTCCCACAATTCCTTTCTCCTGCCTCTCTTCTATCCTCCGTCTCTCCAGCTTCCCTTGATAAAATCACTTCACTCCGATCCTCGTGCAACCCCTTCACCTGCCCCCATGACTGAATCCCCTCTCGACTCTTAGCTGCTATTGCCCGCTTTGCTCCTCCCTCTCTGCTGCATATCATCAATCTCTCCTTTTCCACTAGCACCTTTCCCTCTGCTTTCAAGTGCACCACTGTCTCCCCTATACTTAAGACACCCACTCCTCCAGCCCTTCCAACTATTGCCCTATCTCGCGCCTCCACTTTGCCTCCAAGCTCCTGAAACGAGTTGTTTATAACCACTAACTTGACTTCCTCATTTCCAGTTCCTCCCTTGACCCCTCAGTGTGGCTTCTGCCCACTCCATTCGACTGAGACTGCTCTTGCCAAAATCACCAATGACCTTCTCTTAGCTAAGTTGATGGGACTGTACTACATTCTTGCCTTGCTTGATCTTTCTGCTGCCTTCAACATTATTGACCACGCCCTCCTCCTAGTTTCTTTGCTCCCTCGGTTTCTAGAGTTCAGCTTTCAACTGGTTCTATTCCTATCTCTTTAACTGTTCCTTCAAGGTCTCTCTTGCTGGTTCCTCCTCTCTTTCACTTGGAGTTCCCCAAGGCTCTGTCTTTGACCCTCTTCTTCCTTTGCATTCCATCACTGGGTAACATCACTGAATCTCAAGGCTTCCAGTATCACCTGTATGATGATGACACTCAACTCTCTCTCCATCCAGTCTTGCATCAACTGTCTTCCTGAC
>TRINITY_DN32937_c0_g2_i1 len=339 path=[0:0-338]
TACACGACGCTCTTCCGATCTGCTCTCTTGGTTTCCGGAACTCTGTTCTCGACTACTTCTCTTCGTATCTCTTGAACCACTCCTTCAAGGTCTCTCTTGCTGGTACTGCCTCTATGTCACTTCTCCTTTCTATGGGAGTTCTCCAAGGCTCTGTCCTGGGCCCTCGTCTCTTCTCCCTTTACACTTTTTCTCTGGGTAAGCTCATTGACACCAACGGCTTCCAGTATCACCTGTATGATGATGACACATAACTCTCTATCTCCACTCCCATGATCTTCCCCCTCCATCCAGTCTCATATTGCTGACTGCCTAACATCTCTGCTTGGATGTCTCGCTGCC
>TRINITY_DN32937_c0_g3_i1 len=510 path=[0:0-509]
TGGCCGCAGTGCGGGCAGTACATGGGTGCCGGTGCACACAGGCACACCCCCCACTCCCCATGCATCCCCACCACGGAGCAACCTCCGTTTTCCCCGGTTGCTCCATGAGTGGGGATGCCTGGGGGGTGAGTGAGGATGTGTGTTTCACAGGATCACGCATGCACCCCCACTCACCAATCACGGGATTTACACAATGGTACTACTCCTGCCCACGCAGTGGATCTGCGTGGGCATGAGTAGTACCGTCTTGTGTAAAAAGGGCCATGCTCTTGCCCCTCAACGATTGCTGCTTTTACTAGCCTGGACAAACCAGCAGCCCAGAAATCAGAACTGTCTTCTGTGTTCCTATGTAGCAGCCACCAGCACAGTGCTGACAATGAAGCATTCTGACCCCTTTCTACTTTTATACTTGCATTAACAATATCCCCACGGTTCTGTACTGAGCCCTCGTCTCTTCTCCCTTTACATTCTTTCTCTGGGTAAACTCATTGAAACCCACGGCTTCCACTA
>TRINITY_DN32946_c0_g1_i1 len=267 path=[0:0-266]
GCTCTTCCGATCTATGCGCCATTCCACTCCACCCTGTTCCCGCTGCTACAGGGGCACTGGCTCTTCAGATTGTGGTGGGAGGGGTCGATTGAGGGCTGTGCCACCTGTTTCACAGATGTTGTGGAGGATGCATGCAGCAATAATCAGCATGGGTGCCTTGTCCAGCTCAAACTCATTCCAGTTCCATAGGAGGTGCTACCACATCTTCAGGACCCTGAAGGCTTGCTCCACGATGCAGCGGGTGGAACTCTCCTGCTTCGGTGTACG
>TRINITY_DN32979_c0_g1_i1 len=268 path=[0:0-267]
GATCTTGGTAATCTTCTTACCAAAAAATGAAAAATCAAAAGGAGGCTATTTTCTGAAACAGGATGAGAGCTAGGAAACCACGACAAGAAAGGAACTGTACCATGACTCAGTTCTGTTGTGTGACTTGCCGAGAGCAGGCATGCTACTTGTCATACATTTCAAAACAGTCATGACATCTTGGTAAAATTCTTCCTTTTACAAGAGTGATGAAAATCCCTCCCTTATTTTAGAGTATGCTTGACCCTTGCTACTTGCAGCAACAGCAAGC
>TRINITY_DN32987_c0_g1_i1 len=213 path=[0:0-212]
CGTGGGGGCGCATGCACGACAGACAGAAGGGAAGTGGATGTGATCTAAAGTTTGAACCACTGGATTATGAGCTTTATAATCCGACATCCCTCAAAATGCCACGGTAACTCCACAGCACTGGGATGCTTGCGTGGATTCCCACAACATGGTCTTGCTGAAATGATCCTCCTAGGTTTTTGCTGAGGCGGTGTTGCTGGCCTATTTCTGTCCCTG
>TRINITY_DN32922_c0_g1_i1 len=214 path=[0:0-213]
TGTGGATAAAATTGCTCAGATTGACTGCAACTTCAATGCTGCACTTATACAGTAGGTGAATCTGAGGGGGTGGAGGACCTGCCTTGTTCGATTAATGGGATCAATTTCAGTGGCTGTCGCCCGCTGATGCGGCGGAGGTCCTTGGGGCTGTAAGGGCCACCTGTTGTGAACTAGATCCATGCTTGTTCTGGCTGGTCAAGGCCTGCCGGGAGAC
>TRINITY_DN32967_c0_g1_i1 len=700 path=[0:0-699]
TGGGATATTTTTTCTTTTAACAGTTGGTTCTATACAGGAATGCCTGTTTCATGTAAAGCCATTTACAGCCCTTTGGTGTGCAGGACAGGAATGACTCCCCCAATATCAACATACGTTCTTCATTTGACCAATAATTCTGAAGCAATGCCATATATTTAATAAGATAACTATCTACCGTGGACTCCAATTCACTGTATCATGTCCTCAATCTTGAAAATAATCTAGTTTTATGAAAGCATTATCTGAGAATTTGGGGGTTCCCTTAAAGGTTGCCTTGCCAAATTTTTAAAGTGGCCACTCGTAATTTGTTTTCCAAAAGAAAGGAAATCATTCCTCTATTGCAGCAGAAAAAATAGGCCTTGTATAAAACTGCCACTTTTAGATTTTTAAACTCATATGTCTGATACCTGTGTTATATTTTCATTAATCCTGACATATAAACAGCACTTGACCTGAAGTTCTGTGAACCTTGTTAAAAGAATAAATGCTGCACGTTTAGCCTTGCTCTTGCGTAATTCTCTTGGAAACTGAATGCCCACTCAAATGAAATAACCAGAAAGTTTAATACTGTCACAGCTGCTCAACTCAGTTGCTTACAGACCTCCCAATGCTCCATATTGTCACAATGGTTGCACCACCTGTTTGAAGCTCAAATCTGAAATGGTTTTGAACAGATTGACTCAACCAGAGGAAATATTTG
>TRINITY_DN32947_c0_g1_i1 len=228 path=[0:0-227]
TTGCTGCCCTGGCCAGCCCTCATTTGTTGCTTGTTTGTCTTTAGCTTGTTGGTCAAGTCACATGATAATTGTAGACGGTGTACCCACCTGTTTCTTTTGAGGCGATATATTTTTTTAGTTTTTCTTTTTAGAGGTCTTGCATTTTTAGGCAGGTTATATAGCTTAGTTATCAACTGAAGTTCTGGTCTCTGCCTCGAATACAGGAGGAACATCAAGTGCTCAGGGCAC
>TRINITY_DN33000_c0_g1_i1 len=2438 path=[0:0-2437]
TTTTTTTGTTGTGAACCGATATAATTAAAGTAATGTTTTACAAGTGTTCAAGAAGTCAGTAAACTGTAGCTCTAAATTAGTATTCTTTACAGAAGAACAATACAAGAGGCCCCTGGCATTCCCGTTAAAAAGAGATTTACGAAAAGCATCTGCTTTGGGCTGCTTTATAAGTGATGCCTTTTCTGAGAAAATAAAGAGAGGAGAAATGTTAAGCCAATGTTATACATTGTTTATACAGGGAAGCAAATGTAACCCCCAGCATGCGTACCTCCCTGTAGCACATAAAACCTGCAAAATGACTCTATAAAGGGACTAATCACCTTTACTGGACCTATGCCTATTTATGGGTATCAGCAAAGTTTGAAATTATATTCCAAATGAAGTTTAAAATCAAATTCAGAAGTAAACAACTAAGACTTAATGGGAATCCATTTCCTGGGCATTTCTGCCTCACAACGTAATGCCCTTGCACCTACTTCTATTCTGGCTGGTCCCAGGGATATTGTTCTTTGGAGTATCCATACAGAATTCTACATTAAATCCTGGTTTTGTTGGATGCAGGCACAAACTATAGGGACAAAACAAGCAGCTTAACTATACAAGGCAAATTATTCCTGGGATATTCCTGAGAGAGAAATATTATTAAGGAGAGGAAAAAGCAATGGAAAGAAAAAAGCAGAAGATGCAGTAGGCTCCAATTTCTCTTTAAGTCTTCGGAAAGTTTGTAGTTGTTAATAGTCTTTGTGCCTTCCAGGTATTTTCAGTTTAGCAATGGGTATTGACATTCAATAGATTTCTGTGTGATGAGGATTCATCCACAGAGCATCTAACATGGCTTCTCATCATGCAGAAGCTGTACAGCTAGGTTCGTGATCCCATCAATAAACTGTAACCTGTCTTTCTGCACCTGGCTATGGTTATTGTTTGGGCATGGCGAAGTCCCAAGCGGTCTCCTGTGCGCATTTCCACATGGCCCTCATTAGTCGTGTAAACCCCATGTCTTTGGGCTTCTCCAAACCTCTCATAAGCCGCTGCTTCATAATAGCAACAAACTCCTTGTTACTCAGCTCTCCGTTCCCATCACAATCGAAAAGCGCAAACACCACATCACACACGTGGTCCGAGAGCTCCACTTTTGCCACTGTCTTGGCTACTTGCTGCATGGTAACTTTATCAAGAGAAGCTCCTGCCATGTGGTAAAAGCTCAAAGCCGTGTCCACATCATTTATATTCTTCAGAAAAGTAAAGAAGTTTTCTACCTCCTCAAATGTCAGCCCCTCTCCATCTTGGAAATGCTTCTTGAGTTGCTTCAGCATGAGAGTGAGTTTCTTGGATTGCACTCCACTATAAGCTAACAGCATGCTACCAAACTGACGCTCAGTGATCCGCCCATTCACAGGGTCATGTCGCTCAAACTCAAGCTTCAAAACATCATGCTGAAGTTTGCGTTGGAACTCCAAAAAGCTTGAGATCGTTAGCTTTCCTTTCAGATCCGCTCCAAAAAAGTAGGTTGTTAAGGCAGAGTTGAAGCCAGTTTTCAGTGTATTTCCTGTAGTAGACCGGTCCCTATGGCGCATACCCATGCTGGTTTGGGAACGAATGATGCTCTGAACCTGTTCAAACTCTTCCATATCTACTTCACCATCACCATTCAAATCAAACATCTTGAAGGCAATTTCAAAATTCCTTTGAGGAGTGGAAAGAACTGTAGTGAGGAAGATGTAGTCGGAAAAAGAAATCAATCCACATTCTCCAAGTGTATAAAATATACTGTCTTCATCAGCAAACTTCTCTCGTTCCTGGGATATCTTCTTTCCATCATAGCGCTTCACCACAAATTGATCCAAGCCCAGATGTTCTGGTTGTTTTTCATTAGGTGTTATAGATCTCACAAAATCTTGAGGTGTCATAAACACTTCTGACTCTCCATGTTCATTTATTACTTTCAAAGTGGCAAAGTATCTGAAAATTTTGTCCGGGGTGGAGTAGGCTCTGATCCTGTTCTCATACTCCATCACCTTGCGGTCCCTAAATCCTGAACGTTGTTTCTTCTTCTTCCCTTCTGGCTGAGCCTCTTCACCACTTGACTCTACAGCTTTCCTGTCATCATTATCTCCATGTTCTTCTTCCTCCTGCTCTTTTACCTTCTCACTAGGCTCTGTCCTTACATTGTGTTTTACAGATGATGATGCTTCTGCCTGAGCTCTCTTCCACAGGAGACCAGCACTTGCTGTTACTGCAGTAGATCCTACAAAAGCTAACATCATAAGTCTGCGCTTGCTATGGGTGGAATATGCTTGTCCATGGTATCGGCGGGAAACTGCAGCAAGTCCTGCGACGGCAGGGAGAAGATGGAGGCGTAACATCCTGATCCTCCGCAACAACCACTACTCCCGGGACCCGAAACTAGCACCGACTCCGCCGCCCGGCCTCTCCCC
>TRINITY_DN32938_c0_g1_i1 len=381 path=[0:0-380]
CGCCACATTCTTCACTACAGAAGGAAACAACTCAGATGCATTTTTTCCCTTGGCAATCATCCCAACAATTCTTTTCATAGCATCCAACTTGGCAGAATCTTTGTTGCTTTCCAACATTTGCTTTAAGTCTTCATTTCTCTTGGTGTCGCTGCTGAACAACCCGAAGGCCGGCGAGGCGGAGGGAGCCGTAGTAGGCACAGCCTCCTGACCCAGCTCCGACACCGTCTCCCCTCCCTGCTCACTGTAGCCGAGGCTGTTCGAGGACATGATTTCTGCTGCTACAACTGCTGCTGCTACTACTGCAGCGCGCCACACACCGAGCGAAACTTTCTCTCAGGCCACCCGGCTGCTCCCGGAAGCAGAGAGACTATTCAGGGGGAG
>TRINITY_DN32964_c0_g1_i1 len=1038 path=[0:0-156 2:157-995 4:996-1037]
TTTTTTTGATTTTAATACTGTATTTATTGTGACAGATTCTAAAGAATCTAGCAAGTTTGTACGTCAGGCGTATTGCATGACAAGTTTGATACAGATGCAAAAACCCCACATTCAAAACAAAATTAAGAAGTGCCATTCAAACTCTTCACTACAGGAATCTCCATGTTTGCTTCTCACAAGCCACAGTGTGATCAACACTAGAGAATTCAGACAGTTCTGATTCAGCCTCCATTCACAAGAGCACCACCCCACACACACTCCACAAATCAAAGTGCAATCTTAATTTTCAATTCCCTGGCAAGCCTTTGGTTGCAAGGAAAGTTTACATTCTTTAAAGGGAAAGACGGGACTTTTATCACTTGCCCTGTAGAGATCATTTAGTGCATCTCTATACTTGTGTTAAGTGAGAGGGAAGCCCAACAGGAGGGAGAAAAAACACAAAAGGTAAGCATTACAGTTCAGCTGTGTTATTTTGAAAATTAGAAGTGCAAAACCAGGCCTCCCCTTGAAGTGAGCTATTTAAAGTAAACGCAGCCTGTTATGAACATTGGCTCTCAAAAGCAGGCTTTAGATCAGTTTTCCAGTGCAAGAACAAACTAGTAGAGAAGTTTGAGATCACCAAGCACTGCAAATACTCTTTAGGCATGGAGAGCAGGCATATAGAGAAGACTGCCCTTTCTGAAAGGCATCTGTTTAGGCCAAAGCACAAAGTCTCCTAACCATGAAGCAAGCAGCAGGATCCTGTGCCTCATGCAGTAAGGACTCCAAATCCTTACTGCATGAAGGCTGCAAGGATGAAAGTTGGAGCAGATTTACTTAAACGCTAAAGAGTCAAAGGTGCAGGACTCTTGCATAGGCTGCCCACCCATGTCACCTCCCAAGAAAAGGCAAAGTTCTACCTATGCATATTTCAAGTATTTCATCTTTATTACATTGTTCAGCCTGCCCAACCATGGTACAGTTATTGCAAAAAGCCAACCCCAAAAGTGAGTAGAGAGATCGGAAGAGCACACGTCTGAACTCCAGTCACCTTGTAAT
>TRINITY_DN32964_c0_g1_i2 len=3785 path=[1:0-47 2:48-886 3:887-3784]
GCGACCACCGAGATCTACACTCTTTCCCTACACGACGCTCTTCCGATCTCTCCATGTTTGCTTCTCACAAGCCACAGTGTGATCAACACTAGAGAATTCAGACAGTTCTGATTCAGCCTCCATTCACAAGAGCACCACCCCACACACACTCCACAAATCAAAGTGCAATCTTAATTTTCAATTCCCTGGCAAGCCTTTGGTTGCAAGGAAAGTTTACATTCTTTAAAGGGAAAGACGGGACTTTTATCACTTGCCCTGTAGAGATCATTTAGTGCATCTCTATACTTGTGTTAAGTGAGAGGGAAGCCCAACAGGAGGGAGAAAAAACACAAAAGGTAAGCATTACAGTTCAGCTGTGTTATTTTGAAAATTAGAAGTGCAAAACCAGGCCTCCCCTTGAAGTGAGCTATTTAAAGTAAACGCAGCCTGTTATGAACATTGGCTCTCAAAAGCAGGCTTTAGATCAGTTTTCCAGTGCAAGAACAAACTAGTAGAGAAGTTTGAGATCACCAAGCACTGCAAATACTCTTTAGGCATGGAGAGCAGGCATATAGAGAAGACTGCCCTTTCTGAAAGGCATCTGTTTAGGCCAAAGCACAAAGTCTCCTAACCATGAAGCAAGCAGCAGGATCCTGTGCCTCATGCAGTAAGGACTCCAAATCCTTACTGCATGAAGGCTGCAAGGATGAAAGTTGGAGCAGATTTACTTAAACGCTAAAGAGTCAAAGGTGCAGGACTCTTGCATAGGCTGCCCACCCATGTCACCTCCCAAGAAAAGGCAAAGTTCTACCTATGCATATTTCAAGTATTTCATCTTTATTACATTGTTCAGCCTGCCCAACCATGGTACAGTTATTGCAAAAAGCCAACCCCAAAAGTGAGTAGAGTTACTCAGGTTATGTTAGCCTTTGAGGAAGCACCATGAAATGACTATTCCCAGAGCAGCAGGGCTATTGGAGACTAGATGCCTGCTTTCTCAGCCATACAAATGCATGCATAGTTAAGTCTGAAATGTGATGTTGCCAAAGAATAGGGATGTAATCCAAACATCTCTGGGCAGGACTGTTTGTGCGCTATACACACCAACTTCAAAGTCAATATATTTGCATATGACAAACCCCTCTCAAGCATAAAGTTTGTTGCTTTTTTTTTTTTATAAAGTGAAGGACATACCTTTTCCCTAGGCCAAACAAACTTTGGAATTTTTCACAAAACTAAGTCCTAGCTAAACAAGTTATATTGCATTTTCAGTTCATAATCTAGCAATCTGTTACTCAGATGGAAAGTTGTGTAGCTGGAGAGAGGCTTCTATCAAAAGGACATCCAGCCAAGGGCACATTTCTCAGGGTCAAGGAAAGGCTAGAATCAAAAGTTGACTAGCCAACTGGTTTGTTGAATCAAAAAGTTGATTCTAGTGAGGCAGGTCTCTCAAGCAGTAGGCCTAGAACAGGTTCTAGGTACCATTGCTACTGATAATGATTTGGTTCAACTAGCCAACTGGTTGTTTGTATTGTGCTTAACAAGCTTGTTTTGATCAACTAGCCACTCTGTACATTAAAGTTACACTACATTTCAGAAAGATTAGCCTATGGCAAGCCTGGACACAGATCTTTCCTTTGTACATAGTCACAGTTGAAGGTTTTTTCGGTACTGTAAATTGGAGAGTGTTAATACTTGGGACAGGTCCTCAACCCTCCCCTAGTTCTCATTATGCACTTCTCCCCCTCACTGTGTCCCAAAATATATTTAAGAATTTGCAGGTCATCCTACTTGACAGCCCTATTTCTATGACTCAACTTCCAACTGCTGTTGATCTAGCTGGTCCTTCACTGGCAGCAAGCAAAATGTTACTTACAATCCAACATATGCTTTAGTTCTCTGAATAGAAATGATCAGATGACCCTCCTCCAATCTTTTGAGATATCCCCACTTGAACTTTCAGGAACATCACCTCTACAAAATATAAATGTTACAGTACAATTGAGTTTATATTTGTTACAGGCACTTAAACAGGATTCTTTGGTCCTTTAAAGAATTTGCCACTCTGGCTTCATTTCAGAAGCCATGAGTCTGCACAACCCTTAACCCCTCTTGTACCAAGTTGGACCAGTATACATTTTAGGGAAGCACAGCTCTTTACCTTAATCCTACTTTTCCCCAATTGCCTACATAATTTGTAATTTAGCTTTCCTGTAAACATTAGAAATCTAGATTTCCCACAACACTGCACAGCCAATTTCCCCACAATATACAGCAGACAGCCTTAGGAACAAGACACTTAAGAGTCCAGTATGTTTCCTCTTGTTGCAGTTCTTGTGTTGCCCCCAGTGCAAGGAAGACCCTTGAGCAGAGTCTGGGGGAGCAGATTCCCATGCTCAGTTACAGGGAAGCCATGTAGGGTAGGAACGACTACAAGGCAGAAGGGGCTGTACATGGGTGACATAGTAGTTGACGTTTATCTCACTGACATACGGTGCTGGCTGATAGTAGCAAGTAACATTTGTGACAGTTGGGATGATGTTCTGATTAGCCAGGACCCCAACAGCAAGCATCGCAATGAGGTTCAGCGTCTGCCTCCTTTCCTGACCCATCAGGCATACGGTACTCTCATTCACCACCCTGTGTAGGGTCATAAGGCAGTCATACCTTTTACTCTCCATCCCAACAAAGTGACTCTGAAGGTAAGACTCTAGTTTTCGCTGCTGTTCCCCTATGTCAGGAAAGTCTATGAAAAACCTGGAGCACATGTATCTTTGCAGTGCCTTCATATCCACTTCCGATTTGGGCTTAAATCCCCTCACCAGGAGGTTGCAGTACTTCAGAAGCCCACCACCTCGGATTTCCTCTGGATTTCTGATGGCGATGATCCGGTTCCTGAGATGGTCCATTGCCTCCTCAAAGTCCCCGTACATGCTTTCCCCAGTAACTGTGGGGTGGAAGTTCTCAGACATGGGGTTCTCTGAACACTCACTGAATAGTAGCAGTGAATTCAATATGATCTGGAAGGAGTCCACACTGAACTCAAACTGCCGTCTGAGCGAGTCCACAAATTTGAGTTCTACATTTTTTCCGCTGTTGTTGGACAGCGATATAAGGCTCCAGCGGTCTGGGTCATTACATACTTTCACTAGCTTCTGTACGTATGCCTCCTTCAGAGTCATAGGTGTCATCTTGTCTTTGTTTACTCCTTCTGGCAGGAAGTCCAGGAGACAGTCCAGGACTACGTCTTTAACCAGCTGAAAGACGTCCTCACTCTTCAGATCTACCCCAAAAATGAGGTCCAGGTCTTTGTACCCCAGGCCACTGTCCTGATGCAGAACATGGCTAGCTGCAGACCCATTCAGTCTCACATTATGGACTGCAATTCCTTTCTCCTCAAGACGACTGCGGACCACCTGCACTATCCTGCGGGGCCGCACCGAGAGGGTGGGGAAGTTGCCGCGACCGTGAATGGGCACAGCCTCGCCCAGAATCTGGTCCAGCCGCTGCACCTGCTCCCAGCTGAGCACGCTGAACCGGCTGCTGCCACCGAGCCGCTCTGCAGAGGAAGTGCCACCCGGCCCGGGCCCCGCCGCTGACAGCATCGCAAGCCCCTCGGAGGAAAAAGGTAGGAAACCAACTGGAAGCGGAACGTGAGGAGAAAACCTGAAGTGGAGGGAGAAGACGTCCCGAATCGGGAGAAGAAAAGCTGGTCGGGGAGGAGGAACCGGGAGGGAATCACGCACGCGCGCCAACCCTGTCGGGATAACCGCTAACTATGGACTGGCTGCGCTCAGCACTGCAAC
>TRINITY_DN32964_c0_g1_i3 len=3894 path=[0:0-156 2:157-995 3:996-3893]
TTTTTTTGATTTTAATACTGTATTTATTGTGACAGATTCTAAAGAATCTAGCAAGTTTGTACGTCAGGCGTATTGCATGACAAGTTTGATACAGATGCAAAAACCCCACATTCAAAACAAAATTAAGAAGTGCCATTCAAACTCTTCACTACAGGAATCTCCATGTTTGCTTCTCACAAGCCACAGTGTGATCAACACTAGAGAATTCAGACAGTTCTGATTCAGCCTCCATTCACAAGAGCACCACCCCACACACACTCCACAAATCAAAGTGCAATCTTAATTTTCAATTCCCTGGCAAGCCTTTGGTTGCAAGGAAAGTTTACATTCTTTAAAGGGAAAGACGGGACTTTTATCACTTGCCCTGTAGAGATCATTTAGTGCATCTCTATACTTGTGTTAAGTGAGAGGGAAGCCCAACAGGAGGGAGAAAAAACACAAAAGGTAAGCATTACAGTTCAGCTGTGTTATTTTGAAAATTAGAAGTGCAAAACCAGGCCTCCCCTTGAAGTGAGCTATTTAAAGTAAACGCAGCCTGTTATGAACATTGGCTCTCAAAAGCAGGCTTTAGATCAGTTTTCCAGTGCAAGAACAAACTAGTAGAGAAGTTTGAGATCACCAAGCACTGCAAATACTCTTTAGGCATGGAGAGCAGGCATATAGAGAAGACTGCCCTTTCTGAAAGGCATCTGTTTAGGCCAAAGCACAAAGTCTCCTAACCATGAAGCAAGCAGCAGGATCCTGTGCCTCATGCAGTAAGGACTCCAAATCCTTACTGCATGAAGGCTGCAAGGATGAAAGTTGGAGCAGATTTACTTAAACGCTAAAGAGTCAAAGGTGCAGGACTCTTGCATAGGCTGCCCACCCATGTCACCTCCCAAGAAAAGGCAAAGTTCTACCTATGCATATTTCAAGTATTTCATCTTTATTACATTGTTCAGCCTGCCCAACCATGGTACAGTTATTGCAAAAAGCCAACCCCAAAAGTGAGTAGAGTTACTCAGGTTATGTTAGCCTTTGAGGAAGCACCATGAAATGACTATTCCCAGAGCAGCAGGGCTATTGGAGACTAGATGCCTGCTTTCTCAGCCATACAAATGCATGCATAGTTAAGTCTGAAATGTGATGTTGCCAAAGAATAGGGATGTAATCCAAACATCTCTGGGCAGGACTGTTTGTGCGCTATACACACCAACTTCAAAGTCAATATATTTGCATATGACAAACCCCTCTCAAGCATAAAGTTTGTTGCTTTTTTTTTTTTATAAAGTGAAGGACATACCTTTTCCCTAGGCCAAACAAACTTTGGAATTTTTCACAAAACTAAGTCCTAGCTAAACAAGTTATATTGCATTTTCAGTTCATAATCTAGCAATCTGTTACTCAGATGGAAAGTTGTGTAGCTGGAGAGAGGCTTCTATCAAAAGGACATCCAGCCAAGGGCACATTTCTCAGGGTCAAGGAAAGGCTAGAATCAAAAGTTGACTAGCCAACTGGTTTGTTGAATCAAAAAGTTGATTCTAGTGAGGCAGGTCTCTCAAGCAGTAGGCCTAGAACAGGTTCTAGGTACCATTGCTACTGATAATGATTTGGTTCAACTAGCCAACTGGTTGTTTGTATTGTGCTTAACAAGCTTGTTTTGATCAACTAGCCACTCTGTACATTAAAGTTACACTACATTTCAGAAAGATTAGCCTATGGCAAGCCTGGACACAGATCTTTCCTTTGTACATAGTCACAGTTGAAGGTTTTTTCGGTACTGTAAATTGGAGAGTGTTAATACTTGGGACAGGTCCTCAACCCTCCCCTAGTTCTCATTATGCACTTCTCCCCCTCACTGTGTCCCAAAATATATTTAAGAATTTGCAGGTCATCCTACTTGACAGCCCTATTTCTATGACTCAACTTCCAACTGCTGTTGATCTAGCTGGTCCTTCACTGGCAGCAAGCAAAATGTTACTTACAATCCAACATATGCTTTAGTTCTCTGAATAGAAATGATCAGATGACCCTCCTCCAATCTTTTGAGATATCCCCACTTGAACTTTCAGGAACATCACCTCTACAAAATATAAATGTTACAGTACAATTGAGTTTATATTTGTTACAGGCACTTAAACAGGATTCTTTGGTCCTTTAAAGAATTTGCCACTCTGGCTTCATTTCAGAAGCCATGAGTCTGCACAACCCTTAACCCCTCTTGTACCAAGTTGGACCAGTATACATTTTAGGGAAGCACAGCTCTTTACCTTAATCCTACTTTTCCCCAATTGCCTACATAATTTGTAATTTAGCTTTCCTGTAAACATTAGAAATCTAGATTTCCCACAACACTGCACAGCCAATTTCCCCACAATATACAGCAGACAGCCTTAGGAACAAGACACTTAAGAGTCCAGTATGTTTCCTCTTGTTGCAGTTCTTGTGTTGCCCCCAGTGCAAGGAAGACCCTTGAGCAGAGTCTGGGGGAGCAGATTCCCATGCTCAGTTACAGGGAAGCCATGTAGGGTAGGAACGACTACAAGGCAGAAGGGGCTGTACATGGGTGACATAGTAGTTGACGTTTATCTCACTGACATACGGTGCTGGCTGATAGTAGCAAGTAACATTTGTGACAGTTGGGATGATGTTCTGATTAGCCAGGACCCCAACAGCAAGCATCGCAATGAGGTTCAGCGTCTGCCTCCTTTCCTGACCCATCAGGCATACGGTACTCTCATTCACCACCCTGTGTAGGGTCATAAGGCAGTCATACCTTTTACTCTCCATCCCAACAAAGTGACTCTGAAGGTAAGACTCTAGTTTTCGCTGCTGTTCCCCTATGTCAGGAAAGTCTATGAAAAACCTGGAGCACATGTATCTTTGCAGTGCCTTCATATCCACTTCCGATTTGGGCTTAAATCCCCTCACCAGGAGGTTGCAGTACTTCAGAAGCCCACCACCTCGGATTTCCTCTGGATTTCTGATGGCGATGATCCGGTTCCTGAGATGGTCCATTGCCTCCTCAAAGTCCCCGTACATGCTTTCCCCAGTAACTGTGGGGTGGAAGTTCTCAGACATGGGGTTCTCTGAACACTCACTGAATAGTAGCAGTGAATTCAATATGATCTGGAAGGAGTCCACACTGAACTCAAACTGCCGTCTGAGCGAGTCCACAAATTTGAGTTCTACATTTTTTCCGCTGTTGTTGGACAGCGATATAAGGCTCCAGCGGTCTGGGTCATTACATACTTTCACTAGCTTCTGTACGTATGCCTCCTTCAGAGTCATAGGTGTCATCTTGTCTTTGTTTACTCCTTCTGGCAGGAAGTCCAGGAGACAGTCCAGGACTACGTCTTTAACCAGCTGAAAGACGTCCTCACTCTTCAGATCTACCCCAAAAATGAGGTCCAGGTCTTTGTACCCCAGGCCACTGTCCTGATGCAGAACATGGCTAGCTGCAGACCCATTCAGTCTCACATTATGGACTGCAATTCCTTTCTCCTCAAGACGACTGCGGACCACCTGCACTATCCTGCGGGGCCGCACCGAGAGGGTGGGGAAGTTGCCGCGACCGTGAATGGGCACAGCCTCGCCCAGAATCTGGTCCAGCCGCTGCACCTGCTCCCAGCTGAGCACGCTGAACCGGCTGCTGCCACCGAGCCGCTCTGCAGAGGAAGTGCCACCCGGCCCGGGCCCCGCCGCTGACAGCATCGCAAGCCCCTCGGAGGAAAAAGGTAGGAAACCAACTGGAAGCGGAACGTGAGGAGAAAACCTGAAGTGGAGGGAGAAGACGTCCCGAATCGGGAGAAGAAAAGCTGGTCGGGGAGGAGGAACCGGGAGGGAATCACGCACGCGCGCCAACCCTGTCGGGATAACCGCTAACTATGGACTGGCTGCGCTCAGCACTGCAAC
>TRINITY_DN32970_c0_g1_i1 len=248 path=[0:0-247]
GCCACACCAGATGTAACGGGGGAATAGCGCTCCTTACCACAGCTGCCACCTGGGAATCCAGGCGGAGCTGTGAATCAAGGAGCACCCCCAGACACTGCACCTGGGGAACCAGTGGGGGACAGACCCCATCGATGCTCACCCCCACCGTCTTACCCACCAGCATCACCTCCGTCTTGTCCGGATTCAACTTCAGTCAATTTGCCCTCATCCAACCCCCCGCAGCTACCAGACACCCGGTGAGCGCCGAG
>TRINITY_DN32966_c0_g1_i1 len=222 path=[0:0-221]
CTCTGGAGAGCTATGCGCTCAATTTCCATGCTGTCAATTTTAGAGACCTCACGTTCTCGAAGAATAGGGGTCCCTGAGACAGCAAATCCTGAATTGGCGGTAGAGGGAGAGATTTCTCCACACTCCATTTCATGAGGTCCGAGAACCAAGGATGCCTCTAACACCATGGAGCCACCAAGATTACCCGAGCCCTCTCTCTTTTGATTTTTGCTACAGTCCTCG
>TRINITY_DN32966_c1_g1_i2 len=537 path=[0:0-294 2:295-536]
GTCAGTCTTAAAGAGTTGAGATTCTCGTGCCACCCAGGGCCCTGAGAGAGGAGGTCCAGGATCAGGGAGAGCTGGAGAGGGTCCTCCGTACTCAGCTTCATGAGGTCCGAGAACCAAGGACGCCTTGGCCACCATGGAGCCACCAGGATGATCAGTGCCTTCTCCCGTCTGATTTTTGCCACCATCCTAGACAACAGAGGAAACGGGGGGAAAGCAAACAGAAGGCCCTTTGGCCATTTCTGATTCAGGACATCCAGGGAAGTGATCCCTATCGCCTCTGAAATTGCCATGAAGCGCTCCACCTGGTCATTCTCCCTTGTCGCAAATAGGTCCATGACTGGCCTACCGAACCTCTCTGTTAGGCTGACAAAAATTTCCCTGTTCAGTGCCCACTCGTGGGGGTCCAGAGTCTCCCTGCTGAGCCAATCCGCCTGGAGAGCGTTCTTCCCTTTTATGTGTAGGGCCTTTAGGGAGCTGAGATGGATCTGAGCCCAGCTGAACAGCCTTTCTGCTTCCCTCTGCAGGGGTGGAGATCTG
>TRINITY_DN32966_c1_g1_i1 len=364 path=[0:0-294 1:295-363]
GTCAGTCTTAAAGAGTTGAGATTCTCGTGCCACCCAGGGCCCTGAGAGAGGAGGTCCAGGATCAGGGAGAGCTGGAGAGGGTCCTCCGTACTCAGCTTCATGAGGTCCGAGAACCAAGGACGCCTTGGCCACCATGGAGCCACCAGGATGATCAGTGCCTTCTCCCGTCTGATTTTTGCCACCATCCTAGACAACAGAGGAAACGGGGGGAAAGCAAACAGAAGGCCCTTTGGCCATTTCTGATTCAGGACATCCAGGGAAGTGATCCCTATCGCCTCTGAAATTGCCATGAAGCACTCCACCTGGGCATTCTCCCTTGTTGCAAATAGGTCCATGACTGGGCTGCCGAACCTCTCTGTTAGGC
>TRINITY_DN32927_c0_g1_i3 len=622 path=[2:0-144 3:145-170 5:171-171 7:172-208 8:209-243 9:244-267 10:268-278 13:279-346 16:347-356 19:357-621]
GCAATTCATCAGAGCAGCCAAAGGACTCTCACCACCAGTGGTTCACAGATTTCCTAATTGGAATTTGAACCTGGTGCTTAAGGCCCTGACGGGGCCCCCGTTTGAGCCACTGCATCAGATCTCTTTGTTCTTTCTATCCATCAAGGTGGCTTTCCTGATAGCAATTACCACTTCTAAGCGAGTTTCGGAAATGGGGGCACTATCTATTGACCCGGCCCTCTGTTCCTTCAGGAAGGAGTCTGTCTTGCTCCGCCTGGATCCGGCCTTCTTACCCAAGGTATCTTCCCCTTTCCACTTAGCACAGGACATAATCCTGCCCTCCTTTTGCCCCCATCCGCGCCACCTGTTGGAAAAGCGGTGGCATTGCCTGGACGTGCGTAGGGCGCTAAAAATCTATATGATGCGGTCAGCCCCTTTCCGGCGATCCTCTAGCCTCCTCGTGAGTTACCATCCATGTTGCAGGGGCAAGAGGGTATCTAAAGCTGTCATAGCGGGCTGGATATCGTCCTGTATTTCTGAAGCCTATAAGGCATCTGGACTACAACCTCCTAGTCCAATTCTAGCACACTCCACTCAGAGTGCGGCCACCAATTCGGCCTTCCGTTCCAGAGCCCCCTTATCT
>TRINITY_DN32927_c0_g1_i5 len=564 path=[0:0-86 3:87-112 5:113-113 7:114-150 8:151-185 9:186-209 10:210-220 13:221-288 16:289-298 19:299-563]
TGGAATTTGAACCTGGTGCTTAATGCTCTTACAGGGTCCCCGTTCGAGCCACTGCATCAGGTTTCATTATTCTTTCTATCCATCAAAGTGGCTTTCCTGATAGCAATTACCACTTCTAAGCGAGTTTCGGAAATGGGGGCACTATCTATTGACCCGGCCCTCTGTTCCTTCAGGAAGGAGTCTGTCTTGCTCCGCCTGGATCCGGCCTTCTTACCCAAGGTATCTTCCCCTTTCCACTTAGCACAGGACATAATCCTGCCCTCCTTTTGCCCCCATCCGCGCCACCTGTTGGAAAAGCGGTGGCATTGCCTGGACGTGCGTAGGGCGCTAAAAATCTATATGATGCGGTCAGCCCCTTTCCGGCGATCCTCTAGCCTCCTCGTGAGTTACCATCCATGTTGCAGGGGCAAGAGGGTATCTAAAGCTGTCATAGCGGGCTGGATATCGTCCTGTATTTCTGAAGCCTATAAGGCATCTGGACTACAACCTCCTAGTCCAATTCTAGCACACTCCACTCAGAGTGCGGCCACCAATTCGGCCTTCCGTTCCAGAGCCCCCTTATCT
>TRINITY_DN32927_c0_g1_i6 len=407 path=[2:0-144 3:145-170 5:171-171 6:172-208 8:209-243 9:244-267 10:268-278 12:279-287 15:288-303 18:304-406]
GCAATTCATCAGAGCAGCCAAAGGACTCTCACCACCAGTGGTTCACAGATTTCCTAATTGGAATTTGAACCTGGTGCTTAAGGCCCTGACGGGGCCCCCGTTTGAGCCACTGCATCAGATCTCTTTGTTCTTTCTATCCATCAAGGTGGCTTTCCTGATAGCAATTACCACTACTAAGCGGGTTTCGGAACTGGGGGCACTATCTATTTACCCGGCCCTCTGTTCCTTCAGGAAGGAGTCTGTCTTGCTCCGCCTGGATCCGGCCTTCTTACCCAAGGTCTCCTCCCCTTTCCATTTAGCACAGAACGTTATCCAGCCCTCCTTTTGCCCCCGTCCGTGCCACTCGCTGGAAAAGCGGTGGCATTGCTTGGACGTGCGTAGGGCTTTAAAAATCTACATGATGCGGT
>TRINITY_DN32927_c0_g1_i1 len=450 path=[7:0-36 8:37-71 9:72-95 10:96-106 12:107-115 14:116-174 16:175-184 19:185-449]
TCTAAGCGAGTTTCGGAAATGGGGGCACTATCTATTGACCCGGCCCTCTGTTCCTTCAGGAAGGAGTCTGTCTTGCTCCGCCTGGATCCGGCCTTCTTACCCAAGGTCTCCTCCCCCTTCCATTTAGCACAGGACGTAGTCCTGCCCTCATTCTGCCCCCGTCCGCGCCACCCGCTGGAAAAGCGGTGGCATTGCCTGGACGTGCGTAGGGCGCTAAAAATCTATATGATGCGGTCAGCCCCTTTCCGGCGATCCTCTAGCCTCCTCGTGAGTTACCATCCATGTTGCAGGGGCAAGAGGGTATCTAAAGCTGTCATAGCGGGCTGGATATCGTCCTGTATTTCTGAAGCCTATAAGGCATCTGGACTACAACCTCCTAGTCCAATTCTAGCACACTCCACTCAGAGTGCGGCCACCAATTCGGCCTTCCGTTCCAGAGCCCCCTTATCT
>TRINITY_DN32927_c0_g1_i8 len=287 path=[0:0-86 3:87-112 5:113-113 7:114-150 8:151-185 9:186-209 10:210-220 12:221-229 15:230-245 17:246-286]
TGGAATTTGAACCTGGTGCTTAATGCTCTTACAGGGTCCCCGTTCGAGCCACTGCATCAGGTTTCATTATTCTTTCTATCCATCAAAGTGGCTTTCCTGATAGCAATTACCACTTCTAAGCGAGTTTCGGAAATGGGGGCACTATCTATTGACCCGGCCCTCTGTTCCTTCAGGAAGGAGTCTGTCTTGCTCCGCCTGGATCCGGCCTTCTTACCCAAGGTCTCCTCCCCTTTCCATTTAGCACAGGATGTGATCCTGCCCTCATTTTGCCCCCGTCCGCGCCACCC
>TRINITY_DN32927_c0_g1_i9 len=358 path=[1:0-92 19:93-357]
CTTCTTACCCAAGGTCTCCTCCCTTTTCCATATAGCGCAGGACATAATCCTGCCCTCTTTTTGCCCTCGTCCGCGCCACCTGTTGGAAAAACTGTGGCATTGCCTGGACGTGCGTAGGGCGCTAAAAATCTATATGATGCGGTCAGCCCCTTTCCGGCGATCCTCTAGCCTCCTCGTGAGTTACCATCCATGTTGCAGGGGCAAGAGGGTATCTAAAGCTGTCATAGCGGGCTGGATATCGTCCTGTATTTCTGAAGCCTATAAGGCATCTGGACTACAACCTCCTAGTCCAATTCTAGCACACTCCACTCAGAGTGCGGCCACCAATTCGGCCTTCCGTTCCAGAGCCCCCTTATCT
>TRINITY_DN32927_c0_g1_i7 len=304 path=[2:0-144 3:145-170 4:171-243 9:244-267 11:268-303]
GCAATTCATCAGAGCAGCCAAAGGACTCTCACCACCAGTGGTTCACAGATTTCCTAATTGGAATTTGAACCTGGTGCTTAAGGCCCTGACGGGGCCCCCGTTTGAGCCACTGCATCAGATCTCTTTGTTCTTTCTATCCATCAAGGTGGCTTTCCTGATAGCAATTACCACCGCTAGGAGAGTGTCGGAGATGGGGGCACTATCTGTTGACCCGGCCCTATGTTCCTTCAGGAGGAAGTCCGTTTTGCTCCGCCTGGATCCGGCCTTCGTGCCCAAAGTCGCCTCCCCTTTCCACCTAGCACAC
>TRINITY_DN32945_c0_g1_i1 len=457 path=[0:0-456]
TTTAATTAAAAAAAAAAAAAAAAGAGACTAGTATATCCAAACACCAAAATTACAGCAAAACAAGGTGACATTCATCTAAAACACTTAGACTGCGATCCAGCTAGTCCGCTGCGCAGGGGAAAGCTGCGCCGGCAGATAGCACTGGGGTGCCAGTGGCCACAGCACTAAATCCCCCTCCAGTCCCTACACCATGAAGAGGGCAGATGGAAGAGGTGGGGTAAGGGCACTAAGCAGGAGGAAGGGAGGCAAGCGGGGGTGCCTTGACCCTCAGAAGCTGCTGCATGCTCGCCCAGCCCCCGAACCTCACAGGACTCACTCTAGCGCATGAGCGCCCTGGGCAGTCCCCCATGAGACCCTGCCCCATGGCACCTCCCGTACCTCTCTGGTGCCGCAGTGCTAGGATAGGAGCTGGGTCATATGGGGAACCATCCAGAGCTTTTACGCTCTATGGTTCAGG
>TRINITY_DN32945_c1_g1_i1 len=252 path=[0:0-251]
CTGGTGGGCTGGGCGTGCAGGAGCTCTAGGGACTCCAGGTGATCCTTGCCTGTTTCTCTATGGCTGCACCTGCCATACTCCTGCTCAGAGCAGGCACGGCTGAGCCGGTTGCTGCGGAGGTACCCACTGCCGCAGTGGGGTTCGTCCAGTGCTCTGGACACCCCTTCTGTGGGCTGTGCACCCTGCTGCAATGCTGGTGGAGAGGGTGTGGCCACTGCTTTTTTTGGAGGTGTGGTCATCAGGATGGTGGAG
>TRINITY_DN32933_c0_g1_i1 len=265 path=[0:0-264]
CTGCAACTGAACCTTTTCCCACACTCGAGGCACTCAAAGGGTTTCTCTCCTGTGTGTATTCTCTGGTGTTGAACAAGGTTTAATTTTCTACGGAAGTATTTCCCACACTCAAGGCACTCGAAAGGCTTCTCCCCTGTGTGGATTCTCTGATGGGTATGAAGGGATGAGTTGCAACTGAACTTTTTACCACACTCGAGGCACTCAAAGGGCTTCTCCCCAGTGTGGATTCTCTGGTGGGTATGAAGGGATGAGCTGCAACTGAACC
>TRINITY_DN32975_c0_g1_i1 len=274 path=[0:0-273]
GGGTGGAATGACATTCCCCAAGCCCAGCACGTCATCATTCCAGGCACTCCTTGGTCTCCTACCTGTCATTCCAGCTGCTACGAGACACCTGTGGTGTAGTCTGCGGGGTACAAAATTAAAATGAAACAAAAATGAAAAAAATCATCCCCACCTCACACCCATTACTCCACACAGCTGTTGTTCCAGCCGCTAGCAGTGGTATTCTACTTCTCATTCCACCCGTTCTCACCATGATTCCAGCGGCTCCCTGTTCTTCCACCCAACCCGTGTCATT
>TRINITY_DN32959_c0_g1_i1 len=288 path=[0:0-287]
CTTATATCCAGAAATCTTACCAAATTGTTGAATAATGTCTAGCAGTTTAGGGATAGAGCTAGGCAGTTCTCCCAAACTTAACAACATATCATCTGCGTACAGGGCTAATTTGAACTCTTGTCCTTGGATTTTAATCCCTGCGATTTGATGCTGAGCTCTAATAGCAATAGCCAAGGGTTCCAAAGCTATGTTAAATAGGAGTGGGGATAGCGGACAGCCCTGACGCGTACCACGGGTCAATTGGAATGCCTCAGTTGTTTGACCTTCCATAATTAATCTAGCTCTGGG
>TRINITY_DN32951_c0_g1_i1 len=252 path=[0:0-191 1:192-251]
TGATGACTACTGCCGTGGCGCCCGGTCATGATGGACCCAATCCTGGTCCGTAGGGAGCAGATGTTCCGACGCACTGTTCCCTGCTTTGGCCCGATGGGGTAGACCGTGTTGTCGGCCAGTCCCGGCTGGCCCTGGGAGCTGGTCCGGACAGCCAGCCTGGGGTAGCCAGCAACACACCCCGGGGCCAGTCCGGGAAAACAGACTTGCCAGTGGCTCGCTGGCCCAAGTGCGATAAAGCGGGTCTAGCGGGTC
>TRINITY_DN32951_c0_g1_i2 len=230 path=[0:0-191 2:192-229]
TGATGACTACTGCCGTGGCGCCCGGTCATGATGGACCCAATCCTGGTCCGTAGGGAGCAGATGTTCCGACGCACTGTTCCCTGCTTTGGCCCGATGGGGTAGACCGTGTTGTCGGCCAGTCCCGGCTGGCCCTGGGAGCTGGTCCGGACAGCCAGCCTGGGGTAGCCAGCAACACACCCCGGGGCCAGTCCGAGAAAACATCTGGCTGGCCCCCAACAGACTTGCCGGTG
>TRINITY_DN32973_c0_g1_i1 len=201 path=[0:0-93 2:94-200]
CCCTGCACTGCCGGTTGTGAAACCACAGGTCCCAGTTCTGCTGGGCACTTGCGATGGGAGTTTCTGTTTGTGCCTGTTGCACTGGCAGACCTGTCCTATGCTGTTGCTGGGGTGGTTGTTGCAGCAGGATTCCAGTGCCACACAGTTCTCCTCCCATGATCACTGTAGAGGAGCAAAGAACGTACAGAATCACGTCCTCCC
>TRINITY_DN32973_c0_g1_i2 len=329 path=[0:0-93 1:94-221 2:222-328]
CCCTGCACTGCCGGTTGTGAAACCACAGGTCCCAGTTCTGCTGGGCACTTGCGATGGGAGTTTCTGTTTGTGCCTGTTGCACTGGCAGACCTGTAGCAAGGCAACAAGGAAAGCCATTAATTCAGACTGACCCCATACCTTCCCAACCCATTGTTTCAGGCCCCCATCTGCCCAATTTTCAGCCCTCTGCCTGCTCGAAGGGAAGCGAGAATGAGTACCTGTCCTATGCTGTTGCTGGGGTGGTTGTTGCAGCAGGATTCCAGTGCCACACAGTTCTCCTCCCATGATCACTGTAGAGGAGCAAAGAACGTACAGAATCACGTCCTCCC
>TRINITY_DN32973_c1_g1_i1 len=255 path=[0:0-254]
TCCGATCTGACCCGCAGGTCCTAGTTCTGCTGGGCACTTGTGGTTGGAGGTTCTATCTGCACCTGCTGCAGTGACAGACCTGAGATAGGTTGCTACTGGGGAGTTTGCTGCAGCAGAATCAGAGTGGCACGTGGTTCTCCTCCGCAATCACATTCTCCTCTGCCTCCTCTGTAAACATGGCCTCTGGATCCTCCATAACCCTCCATAAGTACATCTGGTGGCTCCTCAAACAAAGGTTGGGTCTCAAGATTGAGG
>TRINITY_DN32909_c0_g1_i1 len=970 path=[0:0-969]
TTCATGGCGTAAAAGAGTGTTTCAGCAAAATACGCAGGTACACTTCGGACACACTTCACTGAAAAAACACATTAGTAATAATCAGTTTCTATTAGCAAGGAGTGGAAAGCACTGCAACATCCAAGTCATCTAATATTTACAAATTTATGGTTGGAGATCGGTCGAGCTCTCTCACGGCTGCTGCTCTTTTTCCAACATCTCAAAGCTCCAGCTGTAGAGTTTATATTCAGTGGTCACTGACACCCAATAAAATAAGGATTCATTTTCAGCTAAATGTACAATTTTTGTGATTATTGGTTCTAGAAGCAGTCAAATTACATTATTTCCTGCTTAAAAATACACATCAATAATGCAGACTTGACAAAGTTAAATGCTACCCAATACAACAAATGTGCAGCAGCCACACTGTCTTCATTAGGATTACATGAGTAACTGAAGGGGAAATCAGTCCCACTACTGTATCTTGGTTAATAGCGCTCATGATGATGTACGAGGCTGAAGAACTGGTAAGAGGAGTAAAACACTTGCTACTTAAAGATACAGCTCTCAATATCCACCTGCAGTAGGATTCCCACTTCTAATCAGTTTTCTGATCACTGCCACCCTTCAGATTCCCAGTCATTAATAAAATTTCTGAATCTGCCGAGAACACAGGAAGGCCACTGAATTTCACAAATTCAGTCCCAAGAACTGAAATAAACTTTAAGCTACAGTTTACCTCAGTTTCCAGTGTCAGTCTGAAGGGAAATGAGAAACAATGATCTAATCCCTTATACACTTGGAAAGCTGAGAACGAAAGTGTCTTATTCACTCAGTTGTAAATCGGGTTACAGGGCACCACCGTCTTCCCTTTAAAGCATATGTCGTGTTACCTTTCAAGAAGCTCACCTTGCGGCTCCCATAAATAGTGCATCAAAGATAGGACTGATAATTACCAATTGCCAAAAGCAGCTTCTCCATATCACCAGAG
>TRINITY_DN32900_c0_g1_i2 len=360 path=[0:0-119 2:120-202 3:203-221 5:222-359]
CGATGCTCTTCCGATCTCTGGCCTCCAATCCTAGGCTGATGCTGCAACCGAGTACCCAGCCCGCCCCATCTGATCCAAAACAGGCCCAGGAGCCTTATCCAGCCAGGTCTCGGTAACACAGACGAGATCAGCGGCCTCATCCTGAACAAGGTCCTGGATTGTAGTTGTCTTATTAGCCACTGGCCTCACATTAAGCAGAATCAGCAACAGATCAGAGACTCCGCTAACCTCAACCCTAAAATATCCTGGGGGGGTGGATTGGAGACAGGGGGACATCAAGAGTCTACCCCTGTATCCGTGGGGACACTTCCTCCACTCTCTGCCATAACTCCCCATGCTCAACATGACCCCAATCGGTTC
>TRINITY_DN32900_c0_g1_i4 len=286 path=[0:0-119 2:120-202 3:203-221 4:222-224 7:225-227 8:228-285]
CGATGCTCTTCCGATCTCTGGCCTCCAATCCTAGGCTGATGCTGCAACCGAGTACCCAGCCCGCCCCATCTGATCCAAAACAGGCCCAGGAGCCTTATCCAGCCAGGTCTCGGTAACACAGACGAGATCAGCGGCCTCATCCTGAACAAGGTCCTGGATTGTAGTTGTCTTATTAGCCACTGGCCTCACATTAAGCAGAATCAGCAACAGATCAGAGACTCCACTGACAGCAACCCTACAATATCGGGGGGGAGGGGGAATGGAGAGGAGACGGGGACAACAAGAG
>TRINITY_DN32900_c0_g1_i3 len=350 path=[0:0-119 1:120-202 3:203-221 4:222-224 7:225-227 9:228-349]
CGATGCTCTTCCGATCTCTGGCCTCCAATCCTAGGCTGATGCTGCAACCGAGTACCCAGCCCGCCCCATCTGATCCAAAACAGGCCCAGGAGCCTTATCCAGCCAGGTCTCGGTAACACATACAAGATCAGCGACCTCATCCTGAATGAGGTCCTGGATCGTAGTTGTCTTATTAGTCACTGACCTCACATTAAGCAGAATCGGCAACAGATCAGAGACTCCACTGACCTCAACCCTAAAATATCTTGGGGGGGGCGCGGAGGGAGACACCAAGACTCTACCCCTGTATCCGTGAGGACACTTCCTCCACTCTGTGCCATACCTCCCCATCCTCAACATGACCAGATCGG
>TRINITY_DN32900_c0_g1_i1 len=520 path=[0:0-119 2:120-202 3:203-221 4:222-224 6:225-519]
CGATGCTCTTCCGATCTCTGGCCTCCAATCCTAGGCTGATGCTGCAACCGAGTACCCAGCCCGCCCCATCTGATCCAAAACAGGCCCAGGAGCCTTATCCAGCCAGGTCTCGGTAACACAGACGAGATCAGCGGCCTCATCCTGAACAAGGTCCTGGATTGTAGTTGTCTTATTAGCCACTGGCCTCACATTAAGCAGAATCAGCAACAGATCAGAGACTCCACTAACCTCAACCTTAAAATATCCTGGGGGGAGGAGACAGGGGGGCACCAAGAGTCTACCCCTGTATCAGGGAGGACACTTCCTCCACTCTCTGCCGTACCTCCCCATGCTCAATATGACCCCAATCGGTTCAACACCTGCCCCAACTACTAACACACATCCCAAGGAAATCTCCCCCTCCCTGACTCCAAAAGAAGCCAGTGATTACCCCCTGAGCCTGAAATCCCCAGAAAATGGTCAAGAAGGCAAGCAGGAAAACCATCCCATCCCATACCCTTACCCCCCCAATCACTAGGGG
>TRINITY_DN32952_c0_g1_i1 len=251 path=[0:0-250]
CTTTTGGTCCAAAGACAGGGTGTGAGAGTAGAACCTAGTGAGATCATCTCATACCAGGTTTAAAGCGAACAAAGACGCATTCAAGCTGGGGAACTCACAGCTGGAGGATGTTGTGAAGACCAATAGCATAAGGGGGGTCAAAAAAGATTGCATATGTTTTTAGAGGAGAGATCTCTCGGTGGCTATTAAGTTGGTTGGGGATGCAACCTTTAGCGTCTGGATGTAAATTATAGGGAATGGATCGTTCTGAG
>TRINITY_DN32954_c0_g1_i1 len=284 path=[0:0-283]
CTCAAGGCTTAATTTCAAGGCCAAAACCTTGATCACTGACCACCAGTTGACCACTTAGACCACAGGGACTGGCTCCTCAAAGATCCCCTCCAGCAAAGAAAGCAGGACCAGAACCTCTAGGAGTGTCTCTAGAAGGACAGGGGTAGGAAGGAGGCTAGGAAAACACTTCCGGTGTGGCAGGCAAGACTCTCTGAGGAGAGAGCCACAAGGGGAGTGGGGAGCTGCTAAGAGGTGTCCCAGCCAGCGTTCTGGTTAGACCACCTTAGGTCGACACCTGGAAAGGC
>TRINITY_DN32936_c0_g1_i1 len=291 path=[1:0-45 2:46-70 4:71-110 6:111-290]
CATGGAGCGCGACAGGGCAGGTGCCAACTGGATGTTCCTCGCGCTTGCGCTCGCGGCCGAGTGGCACCGTGATCACATGGAGCAGCTGCGCCTCCTGACCGCAGAGGTGCACCTGGCCGCCCGCTTGTGCTATGGAATGGCCAGAAGCAGGCTCAAGCCCGTGAAAAGTAGCCAGTGGCAGCAGATCACTCCTAGACTCCAGGCCAGAGTGATCCCGTCCAGGAGCCATCCATGGCTCCATCCTCAGCCCAAGGTTGTGTTATCCCAGCCTGGATGGGGTTCGGGGCGCAG
>TRINITY_DN32936_c0_g1_i2 len=254 path=[7:0-53 8:54-86 10:87-253]
CTGGCCGCCCGCTTGCGCTATGCCATGGCCCTGACGGCCCCCATGCGCCTCCGGACCCAGTACGCCCGCAGGAGAGCCCGTGCCCAGCTCAGGGCACGGCGCATGTCCTGGGGGGCCTGGGAGGCTGGCAGCCGGAGCCTGACCTGGGCCACTGTGCTCCACAGGGCCGCGAGGTGCCTCCTCTGGGCAAGGGAGACCCTCTGCTGGGCAGCCCTGCTCGCTATGCCCATAGCACGCAGCCTATGGGTCTCAGA
>TRINITY_DN32936_c0_g1_i6 len=295 path=[3:0-40 7:41-94 9:95-127 10:128-294]
GCCACACAGAGCAGCTGCGCCTCCTGACCGAGGGGGTGCACCTGGCCGCCCGCTTGCGCTATGCCATGGCCCTGACGGCCCCCATGCGCCTCCGGGGCCAACACGTCCGCAGGAGAGCCCGTGCCTGACTCAGGGCACGGCGCATGTCCTGGGGGGCCTGGGAGGCTGGCAGCCGGAGCCTGACCTGGGCCACTGTGCTCCACAGGGCCGCGAGGTGCCTCCTCTGGGCAAGGGAGACCCTCTGCTGGGCAGCCCTGCTCGCTATGCCCATAGCACGCAGCCTATGGGTCTCAGA
>TRINITY_DN32936_c0_g1_i5 len=207 path=[0:0-53 2:54-78 3:79-119 7:120-173 9:174-206]
CAGGGCTCCATCATCATGGAGCGCGATAAGGCAGGTGCGAACTGGATGTTCCTCGCGCTCGCGGCCGAGTGGCACCGTGGCCACACAGAGCAGCTGCGCCTCCTGACCGAGGGGGTGCACCTGGCCGCCCGCTTGCGCTATGCCATGGCCCTGACGGCCCCCATGCGCCTCCGGGGCCAACACGTCCGCAGGAGAGCCCGTGCCTGA
>TRINITY_DN32936_c0_g1_i3 len=207 path=[0:0-53 2:54-78 4:79-118 5:119-119 7:120-173 9:174-206]
CAGGGCTCCATCATCATGGAGCGCGATAAGGCAGGTGCGAACTGGATGTTCCTCGCGCTCGCGGCCGAGTGGCACCGTGATCACATGGAGCAGCTGCGCCTCCTGACCGCAGAGGTGCAGCTGGCCGCCCGCTTGCGCTATGCCATGGCCCTGACGGCCCCCATGCGCCTCCGGGGCCAACACGTCCGCAGGAGAGCCCGTGCCTGA
>TRINITY_DN32936_c0_g1_i4 len=366 path=[1:0-45 2:46-70 4:71-110 5:111-111 7:112-165 9:166-198 10:199-365]
CATGGAGCGCGACAGGGCAGGTGCCAACTGGATGTTCCTCGCGCTTGCGCTCGCGGCCGAGTGGCACCGTGATCACATGGAGCAGCTGCGCCTCCTGACCGCAGAGGTGCAGCTGGCCGCCCGCTTGCGCTATGCCATGGCCCTGACGGCCCCCATGCGCCTCCGGGGCCAACACGTCCGCAGGAGAGCCCGTGCCTGACTCAGGGCACGGCGCATGTCCTGGGGGGCCTGGGAGGCTGGCAGCCGGAGCCTGACCTGGGCCACTGTGCTCCACAGGGCCGCGAGGTGCCTCCTCTGGGCAAGGGAGACCCTCTGCTGGGCAGCCCTGCTCGCTATGCCCATAGCACGCAGCCTATGGGTCTCAGA
>TRINITY_DN32936_c0_g2_i1 len=211 path=[0:0-210]
CACAGAGAATCTCCGGGGCGGACTGGCAGGCTGTGAGCCAGACCTTGCCCGCAGTGCTCCACGCGGCTGTCAGGCAGCTCCTCTGGGCAAGGGAGACCATGCGCCAGGCAGCCCTGCTCGCTATGCCCATAGCCAGATGCCTATGGGTCACAGAGCGCCCACAGACGTGGTGGGCTAGGGCGCTGGCCCACTGGGAAGAGCCAGACCGGGG
>TRINITY_DN32924_c0_g1_i1 len=552 path=[0:0-551]
CCAGAACATGTGGCACTGGGCGTTAGAAAGAAACATTTATATAGTGGAGACCCATCTTGTGGGAAAGGATAATTCGAGGGTGGAAGTCCTCAGCTGCATGAAAGAACACCATCACGAGTGGGAACTCTGTCCAAAGATGTTCAGGGACTTAATGACAAGGTGGGGATGTCCACTCATAGACCGGTTCACAGCAAGGGCAAATACAAAATGTCAAAAATTTTGCTCAAGATCCTCATCACACATCTTTAGGGGATGCTTTTCAAATACATTGGGCATTAGCTCCTCTCTATGCCTTTCCCTGAGCACCCTTGTTACCAAAGAGTGGTAGAAAAAATAAGATTGGAGTGACCAGATATGATACTGATAGCTCCAGACTGGCTATGTCAAGCCTGGTATCCAGAACTAGTAACCATAGCAGTGGACGCATGGTTTCTACTGTAACACAAGAACCTGCTCTCTCAGGAGGGAGAACTGCTGCTGCACCCAGAACTGCAAAAGTTAAGCCTTGTGGTGTGGAGGATACTCCTCCACAGATATTTCTAACTTCCCAAG
>TRINITY_DN32928_c0_g1_i1 len=247 path=[0:0-246]
AGATCTACACTCTTTCCCTACACGACGCTCTTCCGATCTCCTTTAAGTTTCAGCTTTGCAACCATACTTCCCCTGGAACCGAAACACTTTGGTTTCCCGGAAGTCCCATGCCGAGTCATTTAAGGAACTCAGGCATATTACTGGTTGGCATCGTTTATGGTTAGCACTAGGGCGGTATCTGATCGCCTTCGATCCGCTAACTTTCGTTCTTGATTAATGAAAACATTCTTGGCAAATGCCTTCGCTT
>TRINITY_DN32928_c1_g1_i1 len=259 path=[0:0-258]
GTGCCCTTCCGTCAATTCCTTTAAGTTTCAGCTTTGAAACCATACTCCCCCCGGAACACAAAGACTTTGGTTTCCCGGAGATCGGAAGAGCACACGTCTGAACTCCAGTCACCTTGTAATCTCGTATGCCGTCTTCTGCTTGAAAAAAAAAAATAACGCCGCCGGATCGCTAGTCCGCATCGTTTATGGTCGGAACTACGCCGGTATCTGATCGTCTTCGACCCTCCGATTTTCTTTCTTGATTAATAAAAACATTCTT
>TRINITY_DN32912_c1_g1_i1 len=220 path=[0:0-219]
AGAGGAAAGCTGTGGACTAAATTAGTAAAGGTGGGTATAAATCAACGTCTCCTTTCCCTTCTCTTAAGCCTGGATAAGTGGACACTAACCTGTGGATTATGATGACTGCATCTTAACCTAAGGGGATGTTTAAGCAGGGAACAAATGTTGGCACCATAACCCCTGAGAAGGACTCGAATGCAGAGTTTGCAGCCAGATCCACAAGCCCAGTACAAAAGCG
>TRINITY_DN32969_c1_g1_i1 len=234 path=[0:0-233]
ATGGAGACAAGATTTGGGATCATTACGGTGATTTCAGAACAGATCTGCTGGCGTTGCAGTCTGAGCTGTCTGGCACCACATGGGGATTATCTGAACTCCCCGCTGGAAAATGTTCTTCAAAAGTGATAGTGGAGGAGGTCAAATTTCTGGTTGCTGTAAAATAGAACAGCTGGTTCTGGAACCAATGAGAGAAAGAGCTATTCTAGATCTAGGGCAAATTGACAAACTGAATAC
>TRINITY_DN32918_c0_g1_i1 len=335 path=[0:0-334]
ATGAGAACATGGCCTCACTGGATCCCTCCCATGAGATGAGACAGTCCCCACCTGGTCTTGTGAAAGCCCCCTCTACGGCTCATTCCTGCCTCTCTCTTTGGGCTGAAGCTTGCAATGCTGACCATGATAGACGTCAGGGAATCCACACCGGAGTGACGTTCTGTCAATGCCCAGAGCGTAGGAAAAGGTTCATTCATACAGCAAGACTTTTGAAGCAGCTGACAACCCACGTGGGAGGCAAATGCTTTGAGTCTGCAAATGTGGGGAAAGATTCAGTGCTAGCTCAGCCCTTTCATGCATACCAGAGAATCCACACGCTTGTATCCACAGCCCTG
>TRINITY_DN32918_c0_g2_i1 len=221 path=[0:0-220]
ACACCAGAGCGAACCCCTGTCCATGCTCAGAGTGTAGGAAAAGGTTCATTCGCTCAGCAAGACTTGTCAAGCCTCTGACAACCCACATGGGAAGCAAATGCTTTGAGTCTGCCAATGTGGGGAAAGATTCAGTGCTAGCTCAGCCCTTCATACAGACCGGAGAATCCACACGTTTGTCTCCACAGCACTGGCCAGTGTCGGAGACAGGATGCTGGGCTGGA
>TRINITY_DN32996_c0_g1_i4 len=1762 path=[0:0-70 5:71-771 6:772-1761]
TTTTTTTCAAGCAGAAGACGGCATACGAGATTACAAGGTGACTGGAGTTCAGACGTGTGCTCTTCCGATCTGGGACATTAGGAAGATTAGTAGGAATTTTTGAGAACCGGGACAGGAAACACAGAACATACGTTTACGTACTTATTGTCACAGAAGTGTTGGAAGACTGGGAGGACTCGGTCAATATTGGAAGGAAAAGGGAATGGTTCAAGATAGATGATGCCATAAAAGTTCTGCAGTATCACAAACCTGTGCAGGCCTCATACTTTGAAACCTTGAGGCAAGGCTGCTTGGCAAATAATGGCACTCCTGTCCTGACTACGACGTACTCTGTCTCAAATGAGAGCACTGACATCAGATGACTGAAGAGAACAGAATTTGGAAAATAAACTGAAACATGGATTTCCTTCCTCCTCCTCTCTCACCTCCTTTCACATGCCTCCTCTGTCAAACGAGACATGGGTAGCAGCTTGCGGCAAAGCAAATGTTTATTAAGAGTGTTGCAGTTTAGTGCAAAGTGGGTTTTTTGCTTTTTTTGGATATGTATTTCGTAAAATACATTTTGTGCATGAAGTGTCCCTTCTCCCTTACACTGCTTCCATATCCTGGAGATCCCGGCTACAAGCTTCACCTCTGCCTTGTGTTCTGAAATGTTCCCATGCGTCTCACCCCAGCCATAGCCAAACAGTTTTCTTTTTAATTTAAAAAAGAATACAAATGCGAGATCAGTTCCATAAGTCGTAGACTTTGTACTGTAAGGTGCTGCTGACACCACACTGTATGGTGATCACTTTCAGCACAGATGTGCAAACTTTTTTTAGGAGGAGGACTCGAATGTGTTAATTTTGCAAGAATTTTTTTAAAGAAATCTGGGCTGCTTTGGTAAAGGAGGGCTTCATAGTTACTCTTTGTCTTTCCTCCCCCGCAAAAAAACAAAACAAAAAAACCCACAACTTTTTGTGATAGTGCTTATGGCTGGGCCAGTTTACCCTCTCACCCCCTTTTTTCCACCCCCTCCTCCTCCAAAATCTATTGCAGTGACACTTCAAGGTGAGGGCCGAGTTTTGATCACTTGCAGACATCCGCTGGTGCTCAGTTCCTTCTACAGCTTCAGCCGATGTTGTCTTTGAACATCAGACAAAACACAAGGAATTGGTTGTTGCCACCCAGTCAAAAGCAAACCGCTTCAGAAATGCTGATACAAACCAGATGAATTCCAGCTTCAGCTATAGGAATCAGGGATTCAAAATGGGGTTGAAGTCTAATGAACTGGAGCATCAAGCACCAATGCTGTCCTGCTGGTTTGGAATTCTTTCCCATCCTGCTGCATACTGCTGATGTCTCTTTGTCCACATGCCTTACACCATGCTGAACTGGATATTGTAATTTGTGCTAAAGCATCGGATTGTACTTGCTGAGTGTTTTTGCATGGACCCTTGGTGGGATCACCATGTTGTGTCCCTGAAAAGACGTCCCAGGGGAAAATTCAGGTGTTCAGTCTCCCTTAACTGTGGTATTGCAGCACTTGTAATTGCACCACGGAGCATGCTCAGAATTTGTAAACTTTCTCCCTATGTGACAAAGGTACAACTGGCTACTAAGCAGAAATGCAAGTTTGGAGAACTACACAATTTAATAGGAGAGTTAGCTGATGCATTGGCACACGTCACATTTTAAAAATTATTATTATTATTGATGTAAGTTTCATGCTGTCTTGATTTGCCAACAGTGTTGTCTAGTTGGAAACAAAATGGAAGGGGGA
>TRINITY_DN32996_c0_g1_i1 len=638 path=[0:0-70 1:71-71 2:72-611 4:612-637]
TTTTTTTCAAGCAGAAGACGGCATACGAGATTACAAGGTGACTGGAGTTCAGACGTGTGCTCTTCCGATCTCGGATGAGGCGGACAGAGGACGGCAGCGCCGGTAGCGTCTAGCGACTGCGGAGGAGGCGGCTTCCGGCCCGTGAAAGAGACTCAGGGGCGGCGGCGGCGGCGGGTCCCCCCTGCTGGAGACCCCACCCTCCACTCTCAGCGCCCCTGGAGCCGAGACCCTCCTCACCGGCCTCTCCCCTCGCATCGCCCCACCCCACCCCACCCCCTGCTGAGGCTTCCTCGGAGCCGAGACTCGTCCCCTCCTCCCCTCGGGGCCCCCGGGCCGAGACCACTCCCGCCCGCTTGCCTTCCCGCCGGGTCCCCCCTTGGGCCCCCCACCAGGAGCGGAGGATGATGAAGCTGAAGTCCAACCAGACTCGCACCTACGATGGGGACGGCTACAAGAAGCGGGCGGCCTGCCTGTGCTTCCGCAGCGAGAGCGAGGAGGAGGTGCTGTTGGTGAGCAGTAGTCGCCATCCAGATAGATGGATTGTCCCAGGTGGTGGCATGGAGCCTGATGAGGAGCCCAGCGTGGCTGCTGTGCGGGAAGTCTGTGAAGAGGTAAGTATTCAACTGGAAGAAAATGCC
>TRINITY_DN32996_c0_g1_i3 len=1062 path=[0:0-70 1:71-71 6:72-1061]
TTTTTTTCAAGCAGAAGACGGCATACGAGATTACAAGGTGACTGGAGTTCAGACGTGTGCTCTTCCGATCTCCACACTGTATGGTGATCACTTTCAGCACAGATGTGCAAACTTTTTTTAGGAGGAGGACTCGAATGTGTTAATTTTGCAAGAATTTTTTTAAAGAAATCTGGGCTGCTTTGGTAAAGGAGGGCTTCATAGTTACTCTTTGTCTTTCCTCCCCCGCAAAAAAACAAAACAAAAAAACCCACAACTTTTTGTGATAGTGCTTATGGCTGGGCCAGTTTACCCTCTCACCCCCTTTTTTCCACCCCCTCCTCCTCCAAAATCTATTGCAGTGACACTTCAAGGTGAGGGCCGAGTTTTGATCACTTGCAGACATCCGCTGGTGCTCAGTTCCTTCTACAGCTTCAGCCGATGTTGTCTTTGAACATCAGACAAAACACAAGGAATTGGTTGTTGCCACCCAGTCAAAAGCAAACCGCTTCAGAAATGCTGATACAAACCAGATGAATTCCAGCTTCAGCTATAGGAATCAGGGATTCAAAATGGGGTTGAAGTCTAATGAACTGGAGCATCAAGCACCAATGCTGTCCTGCTGGTTTGGAATTCTTTCCCATCCTGCTGCATACTGCTGATGTCTCTTTGTCCACATGCCTTACACCATGCTGAACTGGATATTGTAATTTGTGCTAAAGCATCGGATTGTACTTGCTGAGTGTTTTTGCATGGACCCTTGGTGGGATCACCATGTTGTGTCCCTGAAAAGACGTCCCAGGGGAAAATTCAGGTGTTCAGTCTCCCTTAACTGTGGTATTGCAGCACTTGTAATTGCACCACGGAGCATGCTCAGAATTTGTAAACTTTCTCCCTATGTGACAAAGGTACAACTGGCTACTAAGCAGAAATGCAAGTTTGGAGAACTACACAATTTAATAGGAGAGTTAGCTGATGCATTGGCACACGTCACATTTTAAAAATTATTATTATTATTGATGTAAGTTTCATGCTGTCTTGATTTGCCAACAGTGTTGTCTAGTTGGAAACAAAATGGAAGGGGGA
>TRINITY_DN32996_c0_g1_i2 len=2314 path=[0:0-70 1:71-71 2:72-611 3:612-622 5:623-1323 6:1324-2313]
TTTTTTTCAAGCAGAAGACGGCATACGAGATTACAAGGTGACTGGAGTTCAGACGTGTGCTCTTCCGATCTCGGATGAGGCGGACAGAGGACGGCAGCGCCGGTAGCGTCTAGCGACTGCGGAGGAGGCGGCTTCCGGCCCGTGAAAGAGACTCAGGGGCGGCGGCGGCGGCGGGTCCCCCCTGCTGGAGACCCCACCCTCCACTCTCAGCGCCCCTGGAGCCGAGACCCTCCTCACCGGCCTCTCCCCTCGCATCGCCCCACCCCACCCCACCCCCTGCTGAGGCTTCCTCGGAGCCGAGACTCGTCCCCTCCTCCCCTCGGGGCCCCCGGGCCGAGACCACTCCCGCCCGCTTGCCTTCCCGCCGGGTCCCCCCTTGGGCCCCCCACCAGGAGCGGAGGATGATGAAGCTGAAGTCCAACCAGACTCGCACCTACGATGGGGACGGCTACAAGAAGCGGGCGGCCTGCCTGTGCTTCCGCAGCGAGAGCGAGGAGGAGGTGCTGTTGGTGAGCAGTAGTCGCCATCCAGATAGATGGATTGTCCCAGGTGGTGGCATGGAGCCTGATGAGGAGCCCAGCGTGGCTGCTGTGCGGGAAGTCTGTGAAGAGGCTGGAGTGAAAGGGACATTAGGAAGATTAGTAGGAATTTTTGAGAACCGGGACAGGAAACACAGAACATACGTTTACGTACTTATTGTCACAGAAGTGTTGGAAGACTGGGAGGACTCGGTCAATATTGGAAGGAAAAGGGAATGGTTCAAGATAGATGATGCCATAAAAGTTCTGCAGTATCACAAACCTGTGCAGGCCTCATACTTTGAAACCTTGAGGCAAGGCTGCTTGGCAAATAATGGCACTCCTGTCCTGACTACGACGTACTCTGTCTCAAATGAGAGCACTGACATCAGATGACTGAAGAGAACAGAATTTGGAAAATAAACTGAAACATGGATTTCCTTCCTCCTCCTCTCTCACCTCCTTTCACATGCCTCCTCTGTCAAACGAGACATGGGTAGCAGCTTGCGGCAAAGCAAATGTTTATTAAGAGTGTTGCAGTTTAGTGCAAAGTGGGTTTTTTGCTTTTTTTGGATATGTATTTCGTAAAATACATTTTGTGCATGAAGTGTCCCTTCTCCCTTACACTGCTTCCATATCCTGGAGATCCCGGCTACAAGCTTCACCTCTGCCTTGTGTTCTGAAATGTTCCCATGCGTCTCACCCCAGCCATAGCCAAACAGTTTTCTTTTTAATTTAAAAAAGAATACAAATGCGAGATCAGTTCCATAAGTCGTAGACTTTGTACTGTAAGGTGCTGCTGACACCACACTGTATGGTGATCACTTTCAGCACAGATGTGCAAACTTTTTTTAGGAGGAGGACTCGAATGTGTTAATTTTGCAAGAATTTTTTTAAAGAAATCTGGGCTGCTTTGGTAAAGGAGGGCTTCATAGTTACTCTTTGTCTTTCCTCCCCCGCAAAAAAACAAAACAAAAAAACCCACAACTTTTTGTGATAGTGCTTATGGCTGGGCCAGTTTACCCTCTCACCCCCTTTTTTCCACCCCCTCCTCCTCCAAAATCTATTGCAGTGACACTTCAAGGTGAGGGCCGAGTTTTGATCACTTGCAGACATCCGCTGGTGCTCAGTTCCTTCTACAGCTTCAGCCGATGTTGTCTTTGAACATCAGACAAAACACAAGGAATTGGTTGTTGCCACCCAGTCAAAAGCAAACCGCTTCAGAAATGCTGATACAAACCAGATGAATTCCAGCTTCAGCTATAGGAATCAGGGATTCAAAATGGGGTTGAAGTCTAATGAACTGGAGCATCAAGCACCAATGCTGTCCTGCTGGTTTGGAATTCTTTCCCATCCTGCTGCATACTGCTGATGTCTCTTTGTCCACATGCCTTACACCATGCTGAACTGGATATTGTAATTTGTGCTAAAGCATCGGATTGTACTTGCTGAGTGTTTTTGCATGGACCCTTGGTGGGATCACCATGTTGTGTCCCTGAAAAGACGTCCCAGGGGAAAATTCAGGTGTTCAGTCTCCCTTAACTGTGGTATTGCAGCACTTGTAATTGCACCACGGAGCATGCTCAGAATTTGTAAACTTTCTCCCTATGTGACAAAGGTACAACTGGCTACTAAGCAGAAATGCAAGTTTGGAGAACTACACAATTTAATAGGAGAGTTAGCTGATGCATTGGCACACGTCACATTTTAAAAATTATTATTATTATTGATGTAAGTTTCATGCTGTCTTGATTTGCCAACAGTGTTGTCTAGTTGGAAACAAAATGGAAGGGGGA
>TRINITY_DN32991_c0_g1_i5 len=5360 path=[2:0-1920 3:1921-1945 4:1946-2352 5:2353-2354 6:2355-2862 7:2863-3781 9:3782-3911 10:3912-3912 11:3913-4281 12:4282-5359]
GTGACCACAGCTGCCTAGAGCAAAGCAGTTTACCAGGAGAACCTTTTACACACACAAGTTCTGGGAGAAGTTTCACAGATCTGGATGAGTGATTTAAACACAAAGTGCTGGATGTTACAGCAAACATCCAGGAGAAATGTGTGTCAAACACCCAGTATCTTGCATCTGTGAACTTATCAGCAAGGGATAAAAATTGTTTGGACAGATACAGCTGTGCATTATGAATCCCTTGGAAAAAAGTTAATGACTTAAGGCAAAACTCACAGGCTACTAGAAAGTAGCCAAGTCAGCAAGCTGGGGGCTCTTCCAAAACATCCTATTACCTGCATATTAAGAGCAATTCAATAAATAGGAGATGCTAGGTGAATGGACTGCAATTAAGGCTTTGGTTCTAAAGAGCCATAACCTGCCTGAAGTGGAGCTTTCTAGCCAAGCTGGAGTCCTAGCATGCCTGGAAAAAAGCAGGGGCGTGCTACAACTCTCACCTTCACATGAGGGAAAACAGCATTTGGACCTATAGACAAATGCTACTCTAGAGAACATACTAAGCAATCAGCCACTTCCTCTGCAGCCTGAGCCTGTGCAAGAGGCAGATGGTTAATATTCATGATCAAACCACAACACACAATAGTTTAGAACAGCTAGCTGGCTGCTTTTTCTCACTGAGCAGAAAGGTGATCAATATTTATAAGAGGACATTTGACAAAGCAATAGCAAGGTAGGATATGTGGAATCCGGGGAGCATTAGGCCACAGACCCAAGATGCCAAAGCAGTAACTTCTCTCGCAGCCATCTGCAAACAGCTTACTCTAGAGGAGACTTGCAGCTCACAGCCATGGGGGCTGGAATGACAGAAGTAAAACCCAAGAAGCTGGTTGGGGGATTTATTTCTAAGTGCACACACCAAGGCTTTCTGGGCAGAGGCAGTTTACCAGGGTCCCATGCACTAAATACAAATTATCCCCTAAAAGTATTTTAGGGCCATGTCCCCCTTAAAAAGCATGTGTATCATCTTAGTTCTATACACTTAACACGCCCCAGTATTTTTAGGAACCATGGAAAGCAGGAGCTAGGGCCTTTATATTAGCACGGAGACAGTAATGCAGTAGTAAGGTAGGAGGGCAGAACGGGTATTTCCTTCTGGTGGAGTCTCTCTTACCCCATACTTTTGCTCATTTTCCAACTCCAGAGGCCACAAACCGAGACCCACTGATGTGTGGGACTGCAGCCTGAATGTTTAGGAAAGTCAAGCCACCCATTTTAAAGTGATTTAGGGGATAAAGAGAAATCCAAGCCTTTCAGAGAGAGCAGGATTGTCTCTTGCATTCCAGTGGCACTTCCTACTCATTGGGCATGTCCATAGTAAGAAAAGTTTAAGTTCTAGGTCGGTACAGGCTACCACAATCACAGTTTAGACTGGGGCTAATTAGGTCAGTCTACACTATCTCCCTACTGCAGACAAGTCCACTGGGTTTAATCAGGCAACAGATTCCAAGCAACAGAAAATGATTGTTCAGCTTTAGGGTATGGCTTTTAAATTCCAGTGTGCACTTAAAGTGGGAGTCCCCAGATTACCAACCCCTTTCAAAGTGGTAGGTTCCATGGTGTTGGCCTGTCATATCCATAGAGCCCCAGCAGCAAGAACCTTCTTGTTGAATAAGGCTGTGTATTCTATAGAATCTGCAGAATTGTTTCCGTGAGCCATCGGGAGTAGAAAGATCAATACTGTCCAAATAGTTGAAGTGGTCCCAACAGTAACCATCTTAGTCCAGCAAGTAGACACCAGACGCATAAGATAAAGCATAAAGACATGTTGCTGTACAGAACAATGCTACAGTTACTGTTAACTCCCCAAGTGTAACAAAAAGCAAAGCGCTCCAGGCCAGGGTTACGTGGTCTGTCAGCTCTGCGTTGAGCAACTCCTTACTCATGGGAGTTGTGCAACTACACAGCTCAATGGGAAAGCAGACTCCGGAGTAAGTATGTAAGCATTTTCTCCCTACGCATCCTGTGTGTCCTGCAGCCTGAATATTAGTTACAGAACCCAAAGGAAAGGGGTTTAGAAAAGTCATTTTTAAAATACGTGTTTTTTATTGGGGGACAAAACAGGGATCCTTGTATTTCAGGAGACTCGCTACCCCAGGGTCTACTTAACTCACCCAGCCACCTGTACTGGGGCTCAGGATGAACATATCCTGAGTTCGTGCCATCAGACATTTTGATCTGTGCCTAATTTTACATGGAGAAAAATGCTTTCATCCAATTTGCTTCCATGCAAATGAAAAAACTAAAAACCTCTTCTTTCTAACCCAAAGACAGACAACACTAACATCCTGCACACACAAAAATGTAGCTGACTCTACAAAATGTTTTTAGACAGACAAGGTGAAACTCCCATCACACCGCCAGTGGGGCCAAGAGTTGCACCAAAGCTGGTTGCAAGCCTTCCTGTAGCTCTGCCTCAGAAAGCAGCTTTCAGTCAGAATACCCAAGTCTAGCTGAGCCAAACGTATATATAAATGCATATCATCTTTTTCACATTGTCTCCTGCATTTCTGCAGATAAGTTAAAAGGAATTGCAGTACAACTATAAACTCATACACTCCTTTGAGCCAAACCAGCAGCATCTCCACCTGTAACCCTCCCCCATTCTCTTTAGCCGCAGCTCTAGCTGACTGTTGAAAGTGCTTGACGAAAAGAGGATTCTAGACTGTAGATGCTTCTAACATAACCAACTCCTTTGAAACAATGCAGCGGACGGCCTGTGGATTTGAAAGGAGACCAGAGTGCCAGCAGAGTTACCAACACCTGCACTCGTATCTGGGACAATCCTTCCCAGTACTATCTTGAAGTACCACAAGCTCATGAACTGGAATGAAGCTGTAGTCAAGCTTCTGGGTACAAAGGAAACGCAACAGAAGTCTCTGGGTTTATGACGTTTGTCTTCAGAAACAGCCATCTGCAGTAAGACCATGTGCTGCTTTCCCAATACCTAGGAAAATGGCTTGAGTGAACCCCTGCTACCCAAGGGCTGTTGCAATTGCCCACTCATCCCAAGGAGAGCAGCGTAAATGTGCAGTTTGGCCAGCCCAGAGCTAAGCCACGGAACTGGGTTTAAAGACCAACAGGCCTCCCTTTCCAACAAAAACGCATGTATAGTATCCTCTGTTACCCCATTCAAACCCTGACAAGTGAAAGTGACTCGCAGACAGAACACAGCTCCACAAGGCGTGTGCTCCATTGCTTTCTATGCCGATGCCCAGATTGGCAGGGGATGCGCCTCTGTGTTGAAGACAAACTTGTCAAGATTGATTAGATCAACGTCATCCGAAAATAGCAGGAACATATACTTGAGCGTTTCCCCGAGGAAGAAGCTTTCCATCTTATCACGTGGCTCTGGGTTAATGGGGTTCTGGACGTTGTTGATGGAAGTGTAGCCACCGGTAGAGACCCGGGTGTACTTATTGAAGTTCTGCAAGATCTCCCAGCCCCAGTCCTGGTATTTCTTCTCTCCAGTGAAGCGGTACATATAGAAAAGGCTTTCCACAGTTTCTGGTCGCAGCAGGTTGTGCCTATCTGCAGGCTTGATCTCCACGTCCTGGTGGTCTTTCTGTGCATGGAGATTGAAGTGCACAATCTCGGGGCTCAGGCCCGTCTCTACTTGAGCGTACATCTGGTAACAGGTTTCTATGAGGTCTTTGGCCAGCTCCATGTGGTCAGCGCTCAGCCCGTTGTGAGCTCCAAGAGCTAGGGTTCCAGGTAAGAAGCAAACCAGGTGATCCATTTTGGCACTGAAATGCCCATGCGCAAGTTCACCTACAAAAGTGAGCCTTTTGGGTTGCGATTTCCGAAGCAGATGTTTTTTCACCCCCTCTATGGCTCTGACATAATCTTCCAGGAGTTCATTTTCTTTCTTCCCCCCCTGGATCCACTGCTTGAGCAAGTATTCGTAGTAGCTGTCCGCTCGGGCTCCCAGAGTGTAGACCCCCAGGTGAGTGAACTGCCCGCTGTTGGTGTTTATGAACATGGGCACAAGCCCATCGTTCTTCCCTGTGAGGGAGTGAACATGCTTCATCACTTCATCCACTGCTTTCTGGAACTTCTCTTCTCCGGTGAGATGTGACAGTTCCCTGAACTCCAGCTGAATACTGGTCACCTCGGCCACAGTGCTGTCGGACGTCCAGCGGGGGGGGTGGGCAGTGCCGCGGCCAAGGTTCACATCAGAGTAAGGGATTTTGGAAGGAGTGCTGAATGCCGGCATAAGCCTGCTCCCGATATCTTTAGCTTTTTCCAGGAAGAGGCTATCTCCAGATAAGTGGTAGGTGCTCAGCAGGCCTCCCAGGATGCGGATGGTGCTCTCAAAAAGATTCACATCCACGTTCTTATCAAAGTTTAAGTCGGTTGCCACCCAATTCCTTGCTTCTTCAAACTCTTCTTTTAAGCCTAAAATCCACATAGTATCCAAAGCATCAATCAGCGTAAGCCCAAGTCCAAACCACTCGCTGAAAGATTTGGACAGAGGTTTCAGCTCATCATGTCCCCAGGCAAATTCTTTATATCCTTTCCATGCATGGTGGAACGCTTCTATGACAGCCGTCTGGCGCTCATTTATGGGAACTGGCTCTTTCTGTTCTTCTGCCTCTGCTAGTGAAGGTTTGTCTGGTTCCTTGATTTTATTGGAAGGTGGTTCTGTGCTTTGGTCAGGTTCTATCACAGCTCCTCTCCAGCTAATAACAGACTTCTCTGTTCTCTCTTCTTTATCAGCCTGGTCAGGCTCTTCCTCTGCCTTGGCAGCAGCATCTTGAGGCATTACCCTTGAAACTCTCCATGGTGGTCTGATCTGCAGATTAGGAGGCCCACGTCGGACAGGAGGTGGCTTTGGGGGTTTCTGAGGTAAAAGCTCTGGGTAGTCTCCAGGGTTGGCATCTGCCTTCCGGGGTGCTGGTAGAACAGCTGGATTTGCTGGTTTCAACCCAGGGATTTCTGGTTCTGGCTTCTGTTCTTCTGATTTGTTTATTAAACTTTTCCACGGTTCCCCCATGCTTGTGTATGAAATGATTCCACAGACTGCCAAGAATGCAAACAGGAAAAGGATTACACTCCGCTGTAGTCGAGACAGCTGCTTCCATTTCCGCCAGCAGGAGCGCCTGCGCCAAGCCTTGCTGTTATTGTAGCCCCCCGCCGCCGCCACCTCCGCGGGGCTCAGAGTGACCGAGATAAAGTCCCGTCGCTGCGGCGGGGGCGAAGCCGAGTACATGACAGCGGCGGCGGCGGCGGCGGCGGCTTCAGCAGCGAGGTCTTAGGAAGCATCATGGGGCGCAAGTTTGACCTGGCCAAGAAGGAGAAGCGGGGCCCTGGGC
>TRINITY_DN32991_c0_g1_i4 len=999 path=[1:0-48 5:49-50 7:51-969 8:970-998]
GCGACCACCGAGATCTACACTCTTTCCCTACACGACGCTCTTCCGATCTCTCATGAACTGGAATGAAGCTGTAGTCAAGCTTCTGGGTACAAAGGAAACGCAACAGAAGTCTCTGGGTTTATGACGTTTGTCTTCAGAAACAGCCATCTGCAGTAAGACCATGTGCTGCTTTCCCAATACCTAGGAAAATGGCTTGAGTGAACCCCTGCTACCCAAGGGCTGTTGCAATTGCCCACTCATCCCAAGGAGAGCAGCGTAAATGTGCAGTTTGGCCAGCCCAGAGCTAAGCCACGGAACTGGGTTTAAAGACCAACAGGCCTCCCTTTCCAACAAAAACGCATGTATAGTATCCTCTGTTACCCCATTCAAACCCTGACAAGTGAAAGTGACTCGCAGACAGAACACAGCTCCACAAGGCGTGTGCTCCATTGCTTTCTATGCCGATGCCCAGATTGGCAGGGGATGCGCCTCTGTGTTGAAGACAAACTTGTCAAGATTGATTAGATCAACGTCATCCGAAAATAGCAGGAACATATACTTGAGCGTTTCCCCGAGGAAGAAGCTTTCCATCTTATCACGTGGCTCTGGGTTAATGGGGTTCTGGACGTTGTTGATGGAAGTGTAGCCACCGGTAGAGACCCGGGTGTACTTATTGAAGTTCTGCAAGATCTCCCAGCCCCAGTCCTGGTATTTCTTCTCTCCAGTGAAGCGGTACATATAGAAAAGGCTTTCCACAGTTTCTGGTCGCAGCAGGTTGTGCCTATCTGCAGGCTTGATCTCCACGTCCTGGTGGTCTTTCTGTGCATGGAGATTGAAGTGCACAATCTCGGGGCTCAGGCCCGTCTCTACTTGAGCGTACATCTGGTAACAGGTTTCTATGAGGTCTTTGGCCAGCTCCATGTGGTCAGCGCTCAGCCCGTTGTGAGCTCCAAGAGCTAGGGTTCCAGGTAAGAAGCAAACCAGGTGATCCTGCAAGGCAAACCCACCTTTTACTATGAG
>TRINITY_DN32991_c0_g1_i2 len=5335 path=[2:0-1920 4:1921-2327 5:2328-2329 6:2330-2837 7:2838-3756 9:3757-3886 10:3887-3887 11:3888-4256 12:4257-5334]
GTGACCACAGCTGCCTAGAGCAAAGCAGTTTACCAGGAGAACCTTTTACACACACAAGTTCTGGGAGAAGTTTCACAGATCTGGATGAGTGATTTAAACACAAAGTGCTGGATGTTACAGCAAACATCCAGGAGAAATGTGTGTCAAACACCCAGTATCTTGCATCTGTGAACTTATCAGCAAGGGATAAAAATTGTTTGGACAGATACAGCTGTGCATTATGAATCCCTTGGAAAAAAGTTAATGACTTAAGGCAAAACTCACAGGCTACTAGAAAGTAGCCAAGTCAGCAAGCTGGGGGCTCTTCCAAAACATCCTATTACCTGCATATTAAGAGCAATTCAATAAATAGGAGATGCTAGGTGAATGGACTGCAATTAAGGCTTTGGTTCTAAAGAGCCATAACCTGCCTGAAGTGGAGCTTTCTAGCCAAGCTGGAGTCCTAGCATGCCTGGAAAAAAGCAGGGGCGTGCTACAACTCTCACCTTCACATGAGGGAAAACAGCATTTGGACCTATAGACAAATGCTACTCTAGAGAACATACTAAGCAATCAGCCACTTCCTCTGCAGCCTGAGCCTGTGCAAGAGGCAGATGGTTAATATTCATGATCAAACCACAACACACAATAGTTTAGAACAGCTAGCTGGCTGCTTTTTCTCACTGAGCAGAAAGGTGATCAATATTTATAAGAGGACATTTGACAAAGCAATAGCAAGGTAGGATATGTGGAATCCGGGGAGCATTAGGCCACAGACCCAAGATGCCAAAGCAGTAACTTCTCTCGCAGCCATCTGCAAACAGCTTACTCTAGAGGAGACTTGCAGCTCACAGCCATGGGGGCTGGAATGACAGAAGTAAAACCCAAGAAGCTGGTTGGGGGATTTATTTCTAAGTGCACACACCAAGGCTTTCTGGGCAGAGGCAGTTTACCAGGGTCCCATGCACTAAATACAAATTATCCCCTAAAAGTATTTTAGGGCCATGTCCCCCTTAAAAAGCATGTGTATCATCTTAGTTCTATACACTTAACACGCCCCAGTATTTTTAGGAACCATGGAAAGCAGGAGCTAGGGCCTTTATATTAGCACGGAGACAGTAATGCAGTAGTAAGGTAGGAGGGCAGAACGGGTATTTCCTTCTGGTGGAGTCTCTCTTACCCCATACTTTTGCTCATTTTCCAACTCCAGAGGCCACAAACCGAGACCCACTGATGTGTGGGACTGCAGCCTGAATGTTTAGGAAAGTCAAGCCACCCATTTTAAAGTGATTTAGGGGATAAAGAGAAATCCAAGCCTTTCAGAGAGAGCAGGATTGTCTCTTGCATTCCAGTGGCACTTCCTACTCATTGGGCATGTCCATAGTAAGAAAAGTTTAAGTTCTAGGTCGGTACAGGCTACCACAATCACAGTTTAGACTGGGGCTAATTAGGTCAGTCTACACTATCTCCCTACTGCAGACAAGTCCACTGGGTTTAATCAGGCAACAGATTCCAAGCAACAGAAAATGATTGTTCAGCTTTAGGGTATGGCTTTTAAATTCCAGTGTGCACTTAAAGTGGGAGTCCCCAGATTACCAACCCCTTTCAAAGTGGTAGGTTCCATGGTGTTGGCCTGTCATATCCATAGAGCCCCAGCAGCAAGAACCTTCTTGTTGAATAAGGCTGTGTATTCTATAGAATCTGCAGAATTGTTTCCGTGAGCCATCGGGAGTAGAAAGATCAATACTGTCCAAATAGTTGAAGTGGTCCCAACAGTAACCATCTTAGTCCAGCAAGTAGACACCAGACGCATAAGATAAAGCATAAAGACATGTTGCTGTACAGAACAATGCTACAGTTACTGTTAACTCCCCAAGTGTAACAAAAAGCAAAGCGCTCCAGGCCAGGGTTACGTGGTCTGTCAGCTCTGCGTTGAGCAACTACACAGCTCAATGGGAAAGCAGACTCCGGAGTAAGTATGTAAGCATTTTCTCCCTACGCATCCTGTGTGTCCTGCAGCCTGAATATTAGTTACAGAACCCAAAGGAAAGGGGTTTAGAAAAGTCATTTTTAAAATACGTGTTTTTTATTGGGGGACAAAACAGGGATCCTTGTATTTCAGGAGACTCGCTACCCCAGGGTCTACTTAACTCACCCAGCCACCTGTACTGGGGCTCAGGATGAACATATCCTGAGTTCGTGCCATCAGACATTTTGATCTGTGCCTAATTTTACATGGAGAAAAATGCTTTCATCCAATTTGCTTCCATGCAAATGAAAAAACTAAAAACCTCTTCTTTCTAACCCAAAGACAGACAACACTAACATCCTGCACACACAAAAATGTAGCTGACTCTACAAAATGTTTTTAGACAGACAAGGTGAAACTCCCATCACACCGCCAGTGGGGCCAAGAGTTGCACCAAAGCTGGTTGCAAGCCTTCCTGTAGCTCTGCCTCAGAAAGCAGCTTTCAGTCAGAATACCCAAGTCTAGCTGAGCCAAACGTATATATAAATGCATATCATCTTTTTCACATTGTCTCCTGCATTTCTGCAGATAAGTTAAAAGGAATTGCAGTACAACTATAAACTCATACACTCCTTTGAGCCAAACCAGCAGCATCTCCACCTGTAACCCTCCCCCATTCTCTTTAGCCGCAGCTCTAGCTGACTGTTGAAAGTGCTTGACGAAAAGAGGATTCTAGACTGTAGATGCTTCTAACATAACCAACTCCTTTGAAACAATGCAGCGGACGGCCTGTGGATTTGAAAGGAGACCAGAGTGCCAGCAGAGTTACCAACACCTGCACTCGTATCTGGGACAATCCTTCCCAGTACTATCTTGAAGTACCACAAGCTCATGAACTGGAATGAAGCTGTAGTCAAGCTTCTGGGTACAAAGGAAACGCAACAGAAGTCTCTGGGTTTATGACGTTTGTCTTCAGAAACAGCCATCTGCAGTAAGACCATGTGCTGCTTTCCCAATACCTAGGAAAATGGCTTGAGTGAACCCCTGCTACCCAAGGGCTGTTGCAATTGCCCACTCATCCCAAGGAGAGCAGCGTAAATGTGCAGTTTGGCCAGCCCAGAGCTAAGCCACGGAACTGGGTTTAAAGACCAACAGGCCTCCCTTTCCAACAAAAACGCATGTATAGTATCCTCTGTTACCCCATTCAAACCCTGACAAGTGAAAGTGACTCGCAGACAGAACACAGCTCCACAAGGCGTGTGCTCCATTGCTTTCTATGCCGATGCCCAGATTGGCAGGGGATGCGCCTCTGTGTTGAAGACAAACTTGTCAAGATTGATTAGATCAACGTCATCCGAAAATAGCAGGAACATATACTTGAGCGTTTCCCCGAGGAAGAAGCTTTCCATCTTATCACGTGGCTCTGGGTTAATGGGGTTCTGGACGTTGTTGATGGAAGTGTAGCCACCGGTAGAGACCCGGGTGTACTTATTGAAGTTCTGCAAGATCTCCCAGCCCCAGTCCTGGTATTTCTTCTCTCCAGTGAAGCGGTACATATAGAAAAGGCTTTCCACAGTTTCTGGTCGCAGCAGGTTGTGCCTATCTGCAGGCTTGATCTCCACGTCCTGGTGGTCTTTCTGTGCATGGAGATTGAAGTGCACAATCTCGGGGCTCAGGCCCGTCTCTACTTGAGCGTACATCTGGTAACAGGTTTCTATGAGGTCTTTGGCCAGCTCCATGTGGTCAGCGCTCAGCCCGTTGTGAGCTCCAAGAGCTAGGGTTCCAGGTAAGAAGCAAACCAGGTGATCCATTTTGGCACTGAAATGCCCATGCGCAAGTTCACCTACAAAAGTGAGCCTTTTGGGTTGCGATTTCCGAAGCAGATGTTTTTTCACCCCCTCTATGGCTCTGACATAATCTTCCAGGAGTTCATTTTCTTTCTTCCCCCCCTGGATCCACTGCTTGAGCAAGTATTCGTAGTAGCTGTCCGCTCGGGCTCCCAGAGTGTAGACCCCCAGGTGAGTGAACTGCCCGCTGTTGGTGTTTATGAACATGGGCACAAGCCCATCGTTCTTCCCTGTGAGGGAGTGAACATGCTTCATCACTTCATCCACTGCTTTCTGGAACTTCTCTTCTCCGGTGAGATGTGACAGTTCCCTGAACTCCAGCTGAATACTGGTCACCTCGGCCACAGTGCTGTCGGACGTCCAGCGGGGGGGGTGGGCAGTGCCGCGGCCAAGGTTCACATCAGAGTAAGGGATTTTGGAAGGAGTGCTGAATGCCGGCATAAGCCTGCTCCCGATATCTTTAGCTTTTTCCAGGAAGAGGCTATCTCCAGATAAGTGGTAGGTGCTCAGCAGGCCTCCCAGGATGCGGATGGTGCTCTCAAAAAGATTCACATCCACGTTCTTATCAAAGTTTAAGTCGGTTGCCACCCAATTCCTTGCTTCTTCAAACTCTTCTTTTAAGCCTAAAATCCACATAGTATCCAAAGCATCAATCAGCGTAAGCCCAAGTCCAAACCACTCGCTGAAAGATTTGGACAGAGGTTTCAGCTCATCATGTCCCCAGGCAAATTCTTTATATCCTTTCCATGCATGGTGGAACGCTTCTATGACAGCCGTCTGGCGCTCATTTATGGGAACTGGCTCTTTCTGTTCTTCTGCCTCTGCTAGTGAAGGTTTGTCTGGTTCCTTGATTTTATTGGAAGGTGGTTCTGTGCTTTGGTCAGGTTCTATCACAGCTCCTCTCCAGCTAATAACAGACTTCTCTGTTCTCTCTTCTTTATCAGCCTGGTCAGGCTCTTCCTCTGCCTTGGCAGCAGCATCTTGAGGCATTACCCTTGAAACTCTCCATGGTGGTCTGATCTGCAGATTAGGAGGCCCACGTCGGACAGGAGGTGGCTTTGGGGGTTTCTGAGGTAAAAGCTCTGGGTAGTCTCCAGGGTTGGCATCTGCCTTCCGGGGTGCTGGTAGAACAGCTGGATTTGCTGGTTTCAACCCAGGGATTTCTGGTTCTGGCTTCTGTTCTTCTGATTTGTTTATTAAACTTTTCCACGGTTCCCCCATGCTTGTGTATGAAATGATTCCACAGACTGCCAAGAATGCAAACAGGAAAAGGATTACACTCCGCTGTAGTCGAGACAGCTGCTTCCATTTCCGCCAGCAGGAGCGCCTGCGCCAAGCCTTGCTGTTATTGTAGCCCCCCGCCGCCGCCACCTCCGCGGGGCTCAGAGTGACCGAGATAAAGTCCCGTCGCTGCGGCGGGGGCGAAGCCGAGTACATGACAGCGGCGGCGGCGGCGGCGGCGGCTTCAGCAGCGAGGTCTTAGGAAGCATCATGGGGCGCAAGTTTGACCTGGCCAAGAAGGAGAAGCGGGGCCCTGGGC
>TRINITY_DN32991_c0_g1_i12 len=1141 path=[0:0-62 12:63-1140]
CCTAAGACACGACATACAGCCTGCTTGAGTCTGCGAGACTCATCACAGACTAGAGTCGCTTACAGCTTTTTCCAGGAAGAGGCTATCTCCAGATAAGTGGTAGGTGCTCAGCAGGCCTCCCAGGATGCGGATGGTGCTCTCAAAAAGATTCACATCCACGTTCTTATCAAAGTTTAAGTCGGTTGCCACCCAATTCCTTGCTTCTTCAAACTCTTCTTTTAAGCCTAAAATCCACATAGTATCCAAAGCATCAATCAGCGTAAGCCCAAGTCCAAACCACTCGCTGAAAGATTTGGACAGAGGTTTCAGCTCATCATGTCCCCAGGCAAATTCTTTATATCCTTTCCATGCATGGTGGAACGCTTCTATGACAGCCGTCTGGCGCTCATTTATGGGAACTGGCTCTTTCTGTTCTTCTGCCTCTGCTAGTGAAGGTTTGTCTGGTTCCTTGATTTTATTGGAAGGTGGTTCTGTGCTTTGGTCAGGTTCTATCACAGCTCCTCTCCAGCTAATAACAGACTTCTCTGTTCTCTCTTCTTTATCAGCCTGGTCAGGCTCTTCCTCTGCCTTGGCAGCAGCATCTTGAGGCATTACCCTTGAAACTCTCCATGGTGGTCTGATCTGCAGATTAGGAGGCCCACGTCGGACAGGAGGTGGCTTTGGGGGTTTCTGAGGTAAAAGCTCTGGGTAGTCTCCAGGGTTGGCATCTGCCTTCCGGGGTGCTGGTAGAACAGCTGGATTTGCTGGTTTCAACCCAGGGATTTCTGGTTCTGGCTTCTGTTCTTCTGATTTGTTTATTAAACTTTTCCACGGTTCCCCCATGCTTGTGTATGAAATGATTCCACAGACTGCCAAGAATGCAAACAGGAAAAGGATTACACTCCGCTGTAGTCGAGACAGCTGCTTCCATTTCCGCCAGCAGGAGCGCCTGCGCCAAGCCTTGCTGTTATTGTAGCCCCCCGCCGCCGCCACCTCCGCGGGGCTCAGAGTGACCGAGATAAAGTCCCGTCGCTGCGGCGGGGGCGAAGCCGAGTACATGACAGCGGCGGCGGCGGCGGCGGCGGCTTCAGCAGCGAGGTCTTAGGAAGCATCATGGGGCGCAAGTTTGACCTGGCCAAGAAGGAGAAGCGGGGCCCTGGGC
>TRINITY_DN32991_c0_g1_i11 len=4353 path=[2:0-1920 3:1921-1945 4:1946-2352 5:2353-2354 6:2355-2862 7:2863-3781 9:3782-3911 10:3912-3912 11:3913-4281 13:4282-4352]
GTGACCACAGCTGCCTAGAGCAAAGCAGTTTACCAGGAGAACCTTTTACACACACAAGTTCTGGGAGAAGTTTCACAGATCTGGATGAGTGATTTAAACACAAAGTGCTGGATGTTACAGCAAACATCCAGGAGAAATGTGTGTCAAACACCCAGTATCTTGCATCTGTGAACTTATCAGCAAGGGATAAAAATTGTTTGGACAGATACAGCTGTGCATTATGAATCCCTTGGAAAAAAGTTAATGACTTAAGGCAAAACTCACAGGCTACTAGAAAGTAGCCAAGTCAGCAAGCTGGGGGCTCTTCCAAAACATCCTATTACCTGCATATTAAGAGCAATTCAATAAATAGGAGATGCTAGGTGAATGGACTGCAATTAAGGCTTTGGTTCTAAAGAGCCATAACCTGCCTGAAGTGGAGCTTTCTAGCCAAGCTGGAGTCCTAGCATGCCTGGAAAAAAGCAGGGGCGTGCTACAACTCTCACCTTCACATGAGGGAAAACAGCATTTGGACCTATAGACAAATGCTACTCTAGAGAACATACTAAGCAATCAGCCACTTCCTCTGCAGCCTGAGCCTGTGCAAGAGGCAGATGGTTAATATTCATGATCAAACCACAACACACAATAGTTTAGAACAGCTAGCTGGCTGCTTTTTCTCACTGAGCAGAAAGGTGATCAATATTTATAAGAGGACATTTGACAAAGCAATAGCAAGGTAGGATATGTGGAATCCGGGGAGCATTAGGCCACAGACCCAAGATGCCAAAGCAGTAACTTCTCTCGCAGCCATCTGCAAACAGCTTACTCTAGAGGAGACTTGCAGCTCACAGCCATGGGGGCTGGAATGACAGAAGTAAAACCCAAGAAGCTGGTTGGGGGATTTATTTCTAAGTGCACACACCAAGGCTTTCTGGGCAGAGGCAGTTTACCAGGGTCCCATGCACTAAATACAAATTATCCCCTAAAAGTATTTTAGGGCCATGTCCCCCTTAAAAAGCATGTGTATCATCTTAGTTCTATACACTTAACACGCCCCAGTATTTTTAGGAACCATGGAAAGCAGGAGCTAGGGCCTTTATATTAGCACGGAGACAGTAATGCAGTAGTAAGGTAGGAGGGCAGAACGGGTATTTCCTTCTGGTGGAGTCTCTCTTACCCCATACTTTTGCTCATTTTCCAACTCCAGAGGCCACAAACCGAGACCCACTGATGTGTGGGACTGCAGCCTGAATGTTTAGGAAAGTCAAGCCACCCATTTTAAAGTGATTTAGGGGATAAAGAGAAATCCAAGCCTTTCAGAGAGAGCAGGATTGTCTCTTGCATTCCAGTGGCACTTCCTACTCATTGGGCATGTCCATAGTAAGAAAAGTTTAAGTTCTAGGTCGGTACAGGCTACCACAATCACAGTTTAGACTGGGGCTAATTAGGTCAGTCTACACTATCTCCCTACTGCAGACAAGTCCACTGGGTTTAATCAGGCAACAGATTCCAAGCAACAGAAAATGATTGTTCAGCTTTAGGGTATGGCTTTTAAATTCCAGTGTGCACTTAAAGTGGGAGTCCCCAGATTACCAACCCCTTTCAAAGTGGTAGGTTCCATGGTGTTGGCCTGTCATATCCATAGAGCCCCAGCAGCAAGAACCTTCTTGTTGAATAAGGCTGTGTATTCTATAGAATCTGCAGAATTGTTTCCGTGAGCCATCGGGAGTAGAAAGATCAATACTGTCCAAATAGTTGAAGTGGTCCCAACAGTAACCATCTTAGTCCAGCAAGTAGACACCAGACGCATAAGATAAAGCATAAAGACATGTTGCTGTACAGAACAATGCTACAGTTACTGTTAACTCCCCAAGTGTAACAAAAAGCAAAGCGCTCCAGGCCAGGGTTACGTGGTCTGTCAGCTCTGCGTTGAGCAACTCCTTACTCATGGGAGTTGTGCAACTACACAGCTCAATGGGAAAGCAGACTCCGGAGTAAGTATGTAAGCATTTTCTCCCTACGCATCCTGTGTGTCCTGCAGCCTGAATATTAGTTACAGAACCCAAAGGAAAGGGGTTTAGAAAAGTCATTTTTAAAATACGTGTTTTTTATTGGGGGACAAAACAGGGATCCTTGTATTTCAGGAGACTCGCTACCCCAGGGTCTACTTAACTCACCCAGCCACCTGTACTGGGGCTCAGGATGAACATATCCTGAGTTCGTGCCATCAGACATTTTGATCTGTGCCTAATTTTACATGGAGAAAAATGCTTTCATCCAATTTGCTTCCATGCAAATGAAAAAACTAAAAACCTCTTCTTTCTAACCCAAAGACAGACAACACTAACATCCTGCACACACAAAAATGTAGCTGACTCTACAAAATGTTTTTAGACAGACAAGGTGAAACTCCCATCACACCGCCAGTGGGGCCAAGAGTTGCACCAAAGCTGGTTGCAAGCCTTCCTGTAGCTCTGCCTCAGAAAGCAGCTTTCAGTCAGAATACCCAAGTCTAGCTGAGCCAAACGTATATATAAATGCATATCATCTTTTTCACATTGTCTCCTGCATTTCTGCAGATAAGTTAAAAGGAATTGCAGTACAACTATAAACTCATACACTCCTTTGAGCCAAACCAGCAGCATCTCCACCTGTAACCCTCCCCCATTCTCTTTAGCCGCAGCTCTAGCTGACTGTTGAAAGTGCTTGACGAAAAGAGGATTCTAGACTGTAGATGCTTCTAACATAACCAACTCCTTTGAAACAATGCAGCGGACGGCCTGTGGATTTGAAAGGAGACCAGAGTGCCAGCAGAGTTACCAACACCTGCACTCGTATCTGGGACAATCCTTCCCAGTACTATCTTGAAGTACCACAAGCTCATGAACTGGAATGAAGCTGTAGTCAAGCTTCTGGGTACAAAGGAAACGCAACAGAAGTCTCTGGGTTTATGACGTTTGTCTTCAGAAACAGCCATCTGCAGTAAGACCATGTGCTGCTTTCCCAATACCTAGGAAAATGGCTTGAGTGAACCCCTGCTACCCAAGGGCTGTTGCAATTGCCCACTCATCCCAAGGAGAGCAGCGTAAATGTGCAGTTTGGCCAGCCCAGAGCTAAGCCACGGAACTGGGTTTAAAGACCAACAGGCCTCCCTTTCCAACAAAAACGCATGTATAGTATCCTCTGTTACCCCATTCAAACCCTGACAAGTGAAAGTGACTCGCAGACAGAACACAGCTCCACAAGGCGTGTGCTCCATTGCTTTCTATGCCGATGCCCAGATTGGCAGGGGATGCGCCTCTGTGTTGAAGACAAACTTGTCAAGATTGATTAGATCAACGTCATCCGAAAATAGCAGGAACATATACTTGAGCGTTTCCCCGAGGAAGAAGCTTTCCATCTTATCACGTGGCTCTGGGTTAATGGGGTTCTGGACGTTGTTGATGGAAGTGTAGCCACCGGTAGAGACCCGGGTGTACTTATTGAAGTTCTGCAAGATCTCCCAGCCCCAGTCCTGGTATTTCTTCTCTCCAGTGAAGCGGTACATATAGAAAAGGCTTTCCACAGTTTCTGGTCGCAGCAGGTTGTGCCTATCTGCAGGCTTGATCTCCACGTCCTGGTGGTCTTTCTGTGCATGGAGATTGAAGTGCACAATCTCGGGGCTCAGGCCCGTCTCTACTTGAGCGTACATCTGGTAACAGGTTTCTATGAGGTCTTTGGCCAGCTCCATGTGGTCAGCGCTCAGCCCGTTGTGAGCTCCAAGAGCTAGGGTTCCAGGTAAGAAGCAAACCAGGTGATCCATTTTGGCACTGAAATGCCCATGCGCAAGTTCACCTACAAAAGTGAGCCTTTTGGGTTGCGATTTCCGAAGCAGATGTTTTTTCACCCCCTCTATGGCTCTGACATAATCTTCCAGGAGTTCATTTTCTTTCTTCCCCCCCTGGATCCACTGCTTGAGCAAGTATTCGTAGTAGCTGTCCGCTCGGGCTCCCAGAGTGTAGACCCCCAGGTGAGTGAACTGCCCGCTGTTGGTGTTTATGAACATGGGCACAAGCCCATCGTTCTTCCCTGTGAGGGAGTGAACATGCTTCATCACTTCATCCACTGCTTTCTGGAACTTCTCTTCTCCGGTGAGATGTGACAGTTCCCTGAACTCCAGCTGAATACTGGTCACCTCGGCCACAGTGCTGTCGGACGTCCAGCGGGGGGGGTGGGCAGTGCCGCGGCCAAGGTTCACATCAGAGTAAGGGATTTTGGAAGGAGTGCTGAATGCCGGCATAAGCCTGCTCCCGATATCTTTCTGAAGAAGCAAGGAACAAGATTAAAAGGAGAGTAAAGGGGAGAGAAAGGAGGAACAACAGCTTTGCTCCT
>TRINITY_DN32991_c0_g1_i9 len=4256 path=[2:0-1920 4:1921-2327 5:2328-2329 6:2330-2837 7:2838-3756 9:3757-3886 11:3887-4255]
GTGACCACAGCTGCCTAGAGCAAAGCAGTTTACCAGGAGAACCTTTTACACACACAAGTTCTGGGAGAAGTTTCACAGATCTGGATGAGTGATTTAAACACAAAGTGCTGGATGTTACAGCAAACATCCAGGAGAAATGTGTGTCAAACACCCAGTATCTTGCATCTGTGAACTTATCAGCAAGGGATAAAAATTGTTTGGACAGATACAGCTGTGCATTATGAATCCCTTGGAAAAAAGTTAATGACTTAAGGCAAAACTCACAGGCTACTAGAAAGTAGCCAAGTCAGCAAGCTGGGGGCTCTTCCAAAACATCCTATTACCTGCATATTAAGAGCAATTCAATAAATAGGAGATGCTAGGTGAATGGACTGCAATTAAGGCTTTGGTTCTAAAGAGCCATAACCTGCCTGAAGTGGAGCTTTCTAGCCAAGCTGGAGTCCTAGCATGCCTGGAAAAAAGCAGGGGCGTGCTACAACTCTCACCTTCACATGAGGGAAAACAGCATTTGGACCTATAGACAAATGCTACTCTAGAGAACATACTAAGCAATCAGCCACTTCCTCTGCAGCCTGAGCCTGTGCAAGAGGCAGATGGTTAATATTCATGATCAAACCACAACACACAATAGTTTAGAACAGCTAGCTGGCTGCTTTTTCTCACTGAGCAGAAAGGTGATCAATATTTATAAGAGGACATTTGACAAAGCAATAGCAAGGTAGGATATGTGGAATCCGGGGAGCATTAGGCCACAGACCCAAGATGCCAAAGCAGTAACTTCTCTCGCAGCCATCTGCAAACAGCTTACTCTAGAGGAGACTTGCAGCTCACAGCCATGGGGGCTGGAATGACAGAAGTAAAACCCAAGAAGCTGGTTGGGGGATTTATTTCTAAGTGCACACACCAAGGCTTTCTGGGCAGAGGCAGTTTACCAGGGTCCCATGCACTAAATACAAATTATCCCCTAAAAGTATTTTAGGGCCATGTCCCCCTTAAAAAGCATGTGTATCATCTTAGTTCTATACACTTAACACGCCCCAGTATTTTTAGGAACCATGGAAAGCAGGAGCTAGGGCCTTTATATTAGCACGGAGACAGTAATGCAGTAGTAAGGTAGGAGGGCAGAACGGGTATTTCCTTCTGGTGGAGTCTCTCTTACCCCATACTTTTGCTCATTTTCCAACTCCAGAGGCCACAAACCGAGACCCACTGATGTGTGGGACTGCAGCCTGAATGTTTAGGAAAGTCAAGCCACCCATTTTAAAGTGATTTAGGGGATAAAGAGAAATCCAAGCCTTTCAGAGAGAGCAGGATTGTCTCTTGCATTCCAGTGGCACTTCCTACTCATTGGGCATGTCCATAGTAAGAAAAGTTTAAGTTCTAGGTCGGTACAGGCTACCACAATCACAGTTTAGACTGGGGCTAATTAGGTCAGTCTACACTATCTCCCTACTGCAGACAAGTCCACTGGGTTTAATCAGGCAACAGATTCCAAGCAACAGAAAATGATTGTTCAGCTTTAGGGTATGGCTTTTAAATTCCAGTGTGCACTTAAAGTGGGAGTCCCCAGATTACCAACCCCTTTCAAAGTGGTAGGTTCCATGGTGTTGGCCTGTCATATCCATAGAGCCCCAGCAGCAAGAACCTTCTTGTTGAATAAGGCTGTGTATTCTATAGAATCTGCAGAATTGTTTCCGTGAGCCATCGGGAGTAGAAAGATCAATACTGTCCAAATAGTTGAAGTGGTCCCAACAGTAACCATCTTAGTCCAGCAAGTAGACACCAGACGCATAAGATAAAGCATAAAGACATGTTGCTGTACAGAACAATGCTACAGTTACTGTTAACTCCCCAAGTGTAACAAAAAGCAAAGCGCTCCAGGCCAGGGTTACGTGGTCTGTCAGCTCTGCGTTGAGCAACTACACAGCTCAATGGGAAAGCAGACTCCGGAGTAAGTATGTAAGCATTTTCTCCCTACGCATCCTGTGTGTCCTGCAGCCTGAATATTAGTTACAGAACCCAAAGGAAAGGGGTTTAGAAAAGTCATTTTTAAAATACGTGTTTTTTATTGGGGGACAAAACAGGGATCCTTGTATTTCAGGAGACTCGCTACCCCAGGGTCTACTTAACTCACCCAGCCACCTGTACTGGGGCTCAGGATGAACATATCCTGAGTTCGTGCCATCAGACATTTTGATCTGTGCCTAATTTTACATGGAGAAAAATGCTTTCATCCAATTTGCTTCCATGCAAATGAAAAAACTAAAAACCTCTTCTTTCTAACCCAAAGACAGACAACACTAACATCCTGCACACACAAAAATGTAGCTGACTCTACAAAATGTTTTTAGACAGACAAGGTGAAACTCCCATCACACCGCCAGTGGGGCCAAGAGTTGCACCAAAGCTGGTTGCAAGCCTTCCTGTAGCTCTGCCTCAGAAAGCAGCTTTCAGTCAGAATACCCAAGTCTAGCTGAGCCAAACGTATATATAAATGCATATCATCTTTTTCACATTGTCTCCTGCATTTCTGCAGATAAGTTAAAAGGAATTGCAGTACAACTATAAACTCATACACTCCTTTGAGCCAAACCAGCAGCATCTCCACCTGTAACCCTCCCCCATTCTCTTTAGCCGCAGCTCTAGCTGACTGTTGAAAGTGCTTGACGAAAAGAGGATTCTAGACTGTAGATGCTTCTAACATAACCAACTCCTTTGAAACAATGCAGCGGACGGCCTGTGGATTTGAAAGGAGACCAGAGTGCCAGCAGAGTTACCAACACCTGCACTCGTATCTGGGACAATCCTTCCCAGTACTATCTTGAAGTACCACAAGCTCATGAACTGGAATGAAGCTGTAGTCAAGCTTCTGGGTACAAAGGAAACGCAACAGAAGTCTCTGGGTTTATGACGTTTGTCTTCAGAAACAGCCATCTGCAGTAAGACCATGTGCTGCTTTCCCAATACCTAGGAAAATGGCTTGAGTGAACCCCTGCTACCCAAGGGCTGTTGCAATTGCCCACTCATCCCAAGGAGAGCAGCGTAAATGTGCAGTTTGGCCAGCCCAGAGCTAAGCCACGGAACTGGGTTTAAAGACCAACAGGCCTCCCTTTCCAACAAAAACGCATGTATAGTATCCTCTGTTACCCCATTCAAACCCTGACAAGTGAAAGTGACTCGCAGACAGAACACAGCTCCACAAGGCGTGTGCTCCATTGCTTTCTATGCCGATGCCCAGATTGGCAGGGGATGCGCCTCTGTGTTGAAGACAAACTTGTCAAGATTGATTAGATCAACGTCATCCGAAAATAGCAGGAACATATACTTGAGCGTTTCCCCGAGGAAGAAGCTTTCCATCTTATCACGTGGCTCTGGGTTAATGGGGTTCTGGACGTTGTTGATGGAAGTGTAGCCACCGGTAGAGACCCGGGTGTACTTATTGAAGTTCTGCAAGATCTCCCAGCCCCAGTCCTGGTATTTCTTCTCTCCAGTGAAGCGGTACATATAGAAAAGGCTTTCCACAGTTTCTGGTCGCAGCAGGTTGTGCCTATCTGCAGGCTTGATCTCCACGTCCTGGTGGTCTTTCTGTGCATGGAGATTGAAGTGCACAATCTCGGGGCTCAGGCCCGTCTCTACTTGAGCGTACATCTGGTAACAGGTTTCTATGAGGTCTTTGGCCAGCTCCATGTGGTCAGCGCTCAGCCCGTTGTGAGCTCCAAGAGCTAGGGTTCCAGGTAAGAAGCAAACCAGGTGATCCATTTTGGCACTGAAATGCCCATGCGCAAGTTCACCTACAAAAGTGAGCCTTTTGGGTTGCGATTTCCGAAGCAGATGTTTTTTCACCCCCTCTATGGCTCTGACATAATCTTCCAGGAGTTCATTTTCTTCTTCCCCCCCTGGATCCACTGCTTGAGCAAGTATTCGTAGTAGCTGTCCGCTCGGGCTCCCAGAGTGTAGACCCCCAGGTGAGTGAACTGCCCGCTGTTGGTGTTTATGAACATGGGCACAAGCCCATCGTTCTTCCCTGTGAGGGAGTGAACATGCTTCATCACTTCATCCACTGCTTTCTGGAACTTCTCTTCTCCGGTGAGATGTGACAGTTCCCTGAACTCCAGCTGAATACTGGTCACCTCGGCCACAGTGCTGTCGGACGTCCAGCGGGGGGGGTGGGCAGTGCCGCGGCCAAGGTTCACATCAGAGTAAGGGATTTTGGAAGGAGTGCTGAATGCCGGCATAAGCCTGCTCCCGATATCTTT
>TRINITY_DN32991_c0_g1_i3 len=4328 path=[2:0-1920 4:1921-2327 5:2328-2329 6:2330-2837 7:2838-3756 9:3757-3886 10:3887-3887 11:3888-4256 13:4257-4327]
GTGACCACAGCTGCCTAGAGCAAAGCAGTTTACCAGGAGAACCTTTTACACACACAAGTTCTGGGAGAAGTTTCACAGATCTGGATGAGTGATTTAAACACAAAGTGCTGGATGTTACAGCAAACATCCAGGAGAAATGTGTGTCAAACACCCAGTATCTTGCATCTGTGAACTTATCAGCAAGGGATAAAAATTGTTTGGACAGATACAGCTGTGCATTATGAATCCCTTGGAAAAAAGTTAATGACTTAAGGCAAAACTCACAGGCTACTAGAAAGTAGCCAAGTCAGCAAGCTGGGGGCTCTTCCAAAACATCCTATTACCTGCATATTAAGAGCAATTCAATAAATAGGAGATGCTAGGTGAATGGACTGCAATTAAGGCTTTGGTTCTAAAGAGCCATAACCTGCCTGAAGTGGAGCTTTCTAGCCAAGCTGGAGTCCTAGCATGCCTGGAAAAAAGCAGGGGCGTGCTACAACTCTCACCTTCACATGAGGGAAAACAGCATTTGGACCTATAGACAAATGCTACTCTAGAGAACATACTAAGCAATCAGCCACTTCCTCTGCAGCCTGAGCCTGTGCAAGAGGCAGATGGTTAATATTCATGATCAAACCACAACACACAATAGTTTAGAACAGCTAGCTGGCTGCTTTTTCTCACTGAGCAGAAAGGTGATCAATATTTATAAGAGGACATTTGACAAAGCAATAGCAAGGTAGGATATGTGGAATCCGGGGAGCATTAGGCCACAGACCCAAGATGCCAAAGCAGTAACTTCTCTCGCAGCCATCTGCAAACAGCTTACTCTAGAGGAGACTTGCAGCTCACAGCCATGGGGGCTGGAATGACAGAAGTAAAACCCAAGAAGCTGGTTGGGGGATTTATTTCTAAGTGCACACACCAAGGCTTTCTGGGCAGAGGCAGTTTACCAGGGTCCCATGCACTAAATACAAATTATCCCCTAAAAGTATTTTAGGGCCATGTCCCCCTTAAAAAGCATGTGTATCATCTTAGTTCTATACACTTAACACGCCCCAGTATTTTTAGGAACCATGGAAAGCAGGAGCTAGGGCCTTTATATTAGCACGGAGACAGTAATGCAGTAGTAAGGTAGGAGGGCAGAACGGGTATTTCCTTCTGGTGGAGTCTCTCTTACCCCATACTTTTGCTCATTTTCCAACTCCAGAGGCCACAAACCGAGACCCACTGATGTGTGGGACTGCAGCCTGAATGTTTAGGAAAGTCAAGCCACCCATTTTAAAGTGATTTAGGGGATAAAGAGAAATCCAAGCCTTTCAGAGAGAGCAGGATTGTCTCTTGCATTCCAGTGGCACTTCCTACTCATTGGGCATGTCCATAGTAAGAAAAGTTTAAGTTCTAGGTCGGTACAGGCTACCACAATCACAGTTTAGACTGGGGCTAATTAGGTCAGTCTACACTATCTCCCTACTGCAGACAAGTCCACTGGGTTTAATCAGGCAACAGATTCCAAGCAACAGAAAATGATTGTTCAGCTTTAGGGTATGGCTTTTAAATTCCAGTGTGCACTTAAAGTGGGAGTCCCCAGATTACCAACCCCTTTCAAAGTGGTAGGTTCCATGGTGTTGGCCTGTCATATCCATAGAGCCCCAGCAGCAAGAACCTTCTTGTTGAATAAGGCTGTGTATTCTATAGAATCTGCAGAATTGTTTCCGTGAGCCATCGGGAGTAGAAAGATCAATACTGTCCAAATAGTTGAAGTGGTCCCAACAGTAACCATCTTAGTCCAGCAAGTAGACACCAGACGCATAAGATAAAGCATAAAGACATGTTGCTGTACAGAACAATGCTACAGTTACTGTTAACTCCCCAAGTGTAACAAAAAGCAAAGCGCTCCAGGCCAGGGTTACGTGGTCTGTCAGCTCTGCGTTGAGCAACTACACAGCTCAATGGGAAAGCAGACTCCGGAGTAAGTATGTAAGCATTTTCTCCCTACGCATCCTGTGTGTCCTGCAGCCTGAATATTAGTTACAGAACCCAAAGGAAAGGGGTTTAGAAAAGTCATTTTTAAAATACGTGTTTTTTATTGGGGGACAAAACAGGGATCCTTGTATTTCAGGAGACTCGCTACCCCAGGGTCTACTTAACTCACCCAGCCACCTGTACTGGGGCTCAGGATGAACATATCCTGAGTTCGTGCCATCAGACATTTTGATCTGTGCCTAATTTTACATGGAGAAAAATGCTTTCATCCAATTTGCTTCCATGCAAATGAAAAAACTAAAAACCTCTTCTTTCTAACCCAAAGACAGACAACACTAACATCCTGCACACACAAAAATGTAGCTGACTCTACAAAATGTTTTTAGACAGACAAGGTGAAACTCCCATCACACCGCCAGTGGGGCCAAGAGTTGCACCAAAGCTGGTTGCAAGCCTTCCTGTAGCTCTGCCTCAGAAAGCAGCTTTCAGTCAGAATACCCAAGTCTAGCTGAGCCAAACGTATATATAAATGCATATCATCTTTTTCACATTGTCTCCTGCATTTCTGCAGATAAGTTAAAAGGAATTGCAGTACAACTATAAACTCATACACTCCTTTGAGCCAAACCAGCAGCATCTCCACCTGTAACCCTCCCCCATTCTCTTTAGCCGCAGCTCTAGCTGACTGTTGAAAGTGCTTGACGAAAAGAGGATTCTAGACTGTAGATGCTTCTAACATAACCAACTCCTTTGAAACAATGCAGCGGACGGCCTGTGGATTTGAAAGGAGACCAGAGTGCCAGCAGAGTTACCAACACCTGCACTCGTATCTGGGACAATCCTTCCCAGTACTATCTTGAAGTACCACAAGCTCATGAACTGGAATGAAGCTGTAGTCAAGCTTCTGGGTACAAAGGAAACGCAACAGAAGTCTCTGGGTTTATGACGTTTGTCTTCAGAAACAGCCATCTGCAGTAAGACCATGTGCTGCTTTCCCAATACCTAGGAAAATGGCTTGAGTGAACCCCTGCTACCCAAGGGCTGTTGCAATTGCCCACTCATCCCAAGGAGAGCAGCGTAAATGTGCAGTTTGGCCAGCCCAGAGCTAAGCCACGGAACTGGGTTTAAAGACCAACAGGCCTCCCTTTCCAACAAAAACGCATGTATAGTATCCTCTGTTACCCCATTCAAACCCTGACAAGTGAAAGTGACTCGCAGACAGAACACAGCTCCACAAGGCGTGTGCTCCATTGCTTTCTATGCCGATGCCCAGATTGGCAGGGGATGCGCCTCTGTGTTGAAGACAAACTTGTCAAGATTGATTAGATCAACGTCATCCGAAAATAGCAGGAACATATACTTGAGCGTTTCCCCGAGGAAGAAGCTTTCCATCTTATCACGTGGCTCTGGGTTAATGGGGTTCTGGACGTTGTTGATGGAAGTGTAGCCACCGGTAGAGACCCGGGTGTACTTATTGAAGTTCTGCAAGATCTCCCAGCCCCAGTCCTGGTATTTCTTCTCTCCAGTGAAGCGGTACATATAGAAAAGGCTTTCCACAGTTTCTGGTCGCAGCAGGTTGTGCCTATCTGCAGGCTTGATCTCCACGTCCTGGTGGTCTTTCTGTGCATGGAGATTGAAGTGCACAATCTCGGGGCTCAGGCCCGTCTCTACTTGAGCGTACATCTGGTAACAGGTTTCTATGAGGTCTTTGGCCAGCTCCATGTGGTCAGCGCTCAGCCCGTTGTGAGCTCCAAGAGCTAGGGTTCCAGGTAAGAAGCAAACCAGGTGATCCATTTTGGCACTGAAATGCCCATGCGCAAGTTCACCTACAAAAGTGAGCCTTTTGGGTTGCGATTTCCGAAGCAGATGTTTTTTCACCCCCTCTATGGCTCTGACATAATCTTCCAGGAGTTCATTTTCTTTCTTCCCCCCCTGGATCCACTGCTTGAGCAAGTATTCGTAGTAGCTGTCCGCTCGGGCTCCCAGAGTGTAGACCCCCAGGTGAGTGAACTGCCCGCTGTTGGTGTTTATGAACATGGGCACAAGCCCATCGTTCTTCCCTGTGAGGGAGTGAACATGCTTCATCACTTCATCCACTGCTTTCTGGAACTTCTCTTCTCCGGTGAGATGTGACAGTTCCCTGAACTCCAGCTGAATACTGGTCACCTCGGCCACAGTGCTGTCGGACGTCCAGCGGGGGGGGTGGGCAGTGCCGCGGCCAAGGTTCACATCAGAGTAAGGGATTTTGGAAGGAGTGCTGAATGCCGGCATAAGCCTGCTCCCGATATCTTTCTGAAGAAGCAAGGAACAAGATTAAAAGGAGAGTAAAGGGGAGAGAAAGGAGGAACAACAGCTTTGCTCCT
>TRINITY_DN32991_c0_g1_i8 len=1978 path=[1:0-48 5:49-50 6:51-558 7:559-1477 9:1478-1607 10:1608-1608 11:1609-1977]
GCGACCACCGAGATCTACACTCTTTCCCTACACGACGCTCTTCCGATCTCTGACTCTACAAAATGTTTTTAGACAGACAAGGTGAAACTCCCATCACACCGCCAGTGGGGCCAAGAGTTGCACCAAAGCTGGTTGCAAGCCTTCCTGTAGCTCTGCCTCAGAAAGCAGCTTTCAGTCAGAATACCCAAGTCTAGCTGAGCCAAACGTATATATAAATGCATATCATCTTTTTCACATTGTCTCCTGCATTTCTGCAGATAAGTTAAAAGGAATTGCAGTACAACTATAAACTCATACACTCCTTTGAGCCAAACCAGCAGCATCTCCACCTGTAACCCTCCCCCATTCTCTTTAGCCGCAGCTCTAGCTGACTGTTGAAAGTGCTTGACGAAAAGAGGATTCTAGACTGTAGATGCTTCTAACATAACCAACTCCTTTGAAACAATGCAGCGGACGGCCTGTGGATTTGAAAGGAGACCAGAGTGCCAGCAGAGTTACCAACACCTGCACTCGTATCTGGGACAATCCTTCCCAGTACTATCTTGAAGTACCACAAGCTCATGAACTGGAATGAAGCTGTAGTCAAGCTTCTGGGTACAAAGGAAACGCAACAGAAGTCTCTGGGTTTATGACGTTTGTCTTCAGAAACAGCCATCTGCAGTAAGACCATGTGCTGCTTTCCCAATACCTAGGAAAATGGCTTGAGTGAACCCCTGCTACCCAAGGGCTGTTGCAATTGCCCACTCATCCCAAGGAGAGCAGCGTAAATGTGCAGTTTGGCCAGCCCAGAGCTAAGCCACGGAACTGGGTTTAAAGACCAACAGGCCTCCCTTTCCAACAAAAACGCATGTATAGTATCCTCTGTTACCCCATTCAAACCCTGACAAGTGAAAGTGACTCGCAGACAGAACACAGCTCCACAAGGCGTGTGCTCCATTGCTTTCTATGCCGATGCCCAGATTGGCAGGGGATGCGCCTCTGTGTTGAAGACAAACTTGTCAAGATTGATTAGATCAACGTCATCCGAAAATAGCAGGAACATATACTTGAGCGTTTCCCCGAGGAAGAAGCTTTCCATCTTATCACGTGGCTCTGGGTTAATGGGGTTCTGGACGTTGTTGATGGAAGTGTAGCCACCGGTAGAGACCCGGGTGTACTTATTGAAGTTCTGCAAGATCTCCCAGCCCCAGTCCTGGTATTTCTTCTCTCCAGTGAAGCGGTACATATAGAAAAGGCTTTCCACAGTTTCTGGTCGCAGCAGGTTGTGCCTATCTGCAGGCTTGATCTCCACGTCCTGGTGGTCTTTCTGTGCATGGAGATTGAAGTGCACAATCTCGGGGCTCAGGCCCGTCTCTACTTGAGCGTACATCTGGTAACAGGTTTCTATGAGGTCTTTGGCCAGCTCCATGTGGTCAGCGCTCAGCCCGTTGTGAGCTCCAAGAGCTAGGGTTCCAGGTAAGAAGCAAACCAGGTGATCCATTTTGGCACTGAAATGCCCATGCGCAAGTTCACCTACAAAAGTGAGCCTTTTGGGTTGCGATTTCCGAAGCAGATGTTTTTTCACCCCCTCTATGGCTCTGACATAATCTTCCAGGAGTTCATTTTCTTTCTTCCCCCCCTGGATCCACTGCTTGAGCAAGTATTCGTAGTAGCTGTCCGCTCGGGCTCCCAGAGTGTAGACCCCCAGGTGAGTGAACTGCCCGCTGTTGGTGTTTATGAACATGGGCACAAGCCCATCGTTCTTCCCTGTGAGGGAGTGAACATGCTTCATCACTTCATCCACTGCTTTCTGGAACTTCTCTTCTCCGGTGAGATGTGACAGTTCCCTGAACTCCAGCTGAATACTGGTCACCTCGGCCACAGTGCTGTCGGACGTCCAGCGGGGGGGGTGGGCAGTGCCGCGGCCAAGGTTCACATCAGAGTAAGGGATTTTGGAAGGAGTGCTGAATGCCGGCATAAGCCTGCTCCCGATATCTTT
>TRINITY_DN32991_c0_g1_i7 len=4281 path=[2:0-1920 3:1921-1945 4:1946-2352 5:2353-2354 6:2355-2862 7:2863-3781 9:3782-3911 11:3912-4280]
GTGACCACAGCTGCCTAGAGCAAAGCAGTTTACCAGGAGAACCTTTTACACACACAAGTTCTGGGAGAAGTTTCACAGATCTGGATGAGTGATTTAAACACAAAGTGCTGGATGTTACAGCAAACATCCAGGAGAAATGTGTGTCAAACACCCAGTATCTTGCATCTGTGAACTTATCAGCAAGGGATAAAAATTGTTTGGACAGATACAGCTGTGCATTATGAATCCCTTGGAAAAAAGTTAATGACTTAAGGCAAAACTCACAGGCTACTAGAAAGTAGCCAAGTCAGCAAGCTGGGGGCTCTTCCAAAACATCCTATTACCTGCATATTAAGAGCAATTCAATAAATAGGAGATGCTAGGTGAATGGACTGCAATTAAGGCTTTGGTTCTAAAGAGCCATAACCTGCCTGAAGTGGAGCTTTCTAGCCAAGCTGGAGTCCTAGCATGCCTGGAAAAAAGCAGGGGCGTGCTACAACTCTCACCTTCACATGAGGGAAAACAGCATTTGGACCTATAGACAAATGCTACTCTAGAGAACATACTAAGCAATCAGCCACTTCCTCTGCAGCCTGAGCCTGTGCAAGAGGCAGATGGTTAATATTCATGATCAAACCACAACACACAATAGTTTAGAACAGCTAGCTGGCTGCTTTTTCTCACTGAGCAGAAAGGTGATCAATATTTATAAGAGGACATTTGACAAAGCAATAGCAAGGTAGGATATGTGGAATCCGGGGAGCATTAGGCCACAGACCCAAGATGCCAAAGCAGTAACTTCTCTCGCAGCCATCTGCAAACAGCTTACTCTAGAGGAGACTTGCAGCTCACAGCCATGGGGGCTGGAATGACAGAAGTAAAACCCAAGAAGCTGGTTGGGGGATTTATTTCTAAGTGCACACACCAAGGCTTTCTGGGCAGAGGCAGTTTACCAGGGTCCCATGCACTAAATACAAATTATCCCCTAAAAGTATTTTAGGGCCATGTCCCCCTTAAAAAGCATGTGTATCATCTTAGTTCTATACACTTAACACGCCCCAGTATTTTTAGGAACCATGGAAAGCAGGAGCTAGGGCCTTTATATTAGCACGGAGACAGTAATGCAGTAGTAAGGTAGGAGGGCAGAACGGGTATTTCCTTCTGGTGGAGTCTCTCTTACCCCATACTTTTGCTCATTTTCCAACTCCAGAGGCCACAAACCGAGACCCACTGATGTGTGGGACTGCAGCCTGAATGTTTAGGAAAGTCAAGCCACCCATTTTAAAGTGATTTAGGGGATAAAGAGAAATCCAAGCCTTTCAGAGAGAGCAGGATTGTCTCTTGCATTCCAGTGGCACTTCCTACTCATTGGGCATGTCCATAGTAAGAAAAGTTTAAGTTCTAGGTCGGTACAGGCTACCACAATCACAGTTTAGACTGGGGCTAATTAGGTCAGTCTACACTATCTCCCTACTGCAGACAAGTCCACTGGGTTTAATCAGGCAACAGATTCCAAGCAACAGAAAATGATTGTTCAGCTTTAGGGTATGGCTTTTAAATTCCAGTGTGCACTTAAAGTGGGAGTCCCCAGATTACCAACCCCTTTCAAAGTGGTAGGTTCCATGGTGTTGGCCTGTCATATCCATAGAGCCCCAGCAGCAAGAACCTTCTTGTTGAATAAGGCTGTGTATTCTATAGAATCTGCAGAATTGTTTCCGTGAGCCATCGGGAGTAGAAAGATCAATACTGTCCAAATAGTTGAAGTGGTCCCAACAGTAACCATCTTAGTCCAGCAAGTAGACACCAGACGCATAAGATAAAGCATAAAGACATGTTGCTGTACAGAACAATGCTACAGTTACTGTTAACTCCCCAAGTGTAACAAAAAGCAAAGCGCTCCAGGCCAGGGTTACGTGGTCTGTCAGCTCTGCGTTGAGCAACTCCTTACTCATGGGAGTTGTGCAACTACACAGCTCAATGGGAAAGCAGACTCCGGAGTAAGTATGTAAGCATTTTCTCCCTACGCATCCTGTGTGTCCTGCAGCCTGAATATTAGTTACAGAACCCAAAGGAAAGGGGTTTAGAAAAGTCATTTTTAAAATACGTGTTTTTTATTGGGGGACAAAACAGGGATCCTTGTATTTCAGGAGACTCGCTACCCCAGGGTCTACTTAACTCACCCAGCCACCTGTACTGGGGCTCAGGATGAACATATCCTGAGTTCGTGCCATCAGACATTTTGATCTGTGCCTAATTTTACATGGAGAAAAATGCTTTCATCCAATTTGCTTCCATGCAAATGAAAAAACTAAAAACCTCTTCTTTCTAACCCAAAGACAGACAACACTAACATCCTGCACACACAAAAATGTAGCTGACTCTACAAAATGTTTTTAGACAGACAAGGTGAAACTCCCATCACACCGCCAGTGGGGCCAAGAGTTGCACCAAAGCTGGTTGCAAGCCTTCCTGTAGCTCTGCCTCAGAAAGCAGCTTTCAGTCAGAATACCCAAGTCTAGCTGAGCCAAACGTATATATAAATGCATATCATCTTTTTCACATTGTCTCCTGCATTTCTGCAGATAAGTTAAAAGGAATTGCAGTACAACTATAAACTCATACACTCCTTTGAGCCAAACCAGCAGCATCTCCACCTGTAACCCTCCCCCATTCTCTTTAGCCGCAGCTCTAGCTGACTGTTGAAAGTGCTTGACGAAAAGAGGATTCTAGACTGTAGATGCTTCTAACATAACCAACTCCTTTGAAACAATGCAGCGGACGGCCTGTGGATTTGAAAGGAGACCAGAGTGCCAGCAGAGTTACCAACACCTGCACTCGTATCTGGGACAATCCTTCCCAGTACTATCTTGAAGTACCACAAGCTCATGAACTGGAATGAAGCTGTAGTCAAGCTTCTGGGTACAAAGGAAACGCAACAGAAGTCTCTGGGTTTATGACGTTTGTCTTCAGAAACAGCCATCTGCAGTAAGACCATGTGCTGCTTTCCCAATACCTAGGAAAATGGCTTGAGTGAACCCCTGCTACCCAAGGGCTGTTGCAATTGCCCACTCATCCCAAGGAGAGCAGCGTAAATGTGCAGTTTGGCCAGCCCAGAGCTAAGCCACGGAACTGGGTTTAAAGACCAACAGGCCTCCCTTTCCAACAAAAACGCATGTATAGTATCCTCTGTTACCCCATTCAAACCCTGACAAGTGAAAGTGACTCGCAGACAGAACACAGCTCCACAAGGCGTGTGCTCCATTGCTTTCTATGCCGATGCCCAGATTGGCAGGGGATGCGCCTCTGTGTTGAAGACAAACTTGTCAAGATTGATTAGATCAACGTCATCCGAAAATAGCAGGAACATATACTTGAGCGTTTCCCCGAGGAAGAAGCTTTCCATCTTATCACGTGGCTCTGGGTTAATGGGGTTCTGGACGTTGTTGATGGAAGTGTAGCCACCGGTAGAGACCCGGGTGTACTTATTGAAGTTCTGCAAGATCTCCCAGCCCCAGTCCTGGTATTTCTTCTCTCCAGTGAAGCGGTACATATAGAAAAGGCTTTCCACAGTTTCTGGTCGCAGCAGGTTGTGCCTATCTGCAGGCTTGATCTCCACGTCCTGGTGGTCTTTCTGTGCATGGAGATTGAAGTGCACAATCTCGGGGCTCAGGCCCGTCTCTACTTGAGCGTACATCTGGTAACAGGTTTCTATGAGGTCTTTGGCCAGCTCCATGTGGTCAGCGCTCAGCCCGTTGTGAGCTCCAAGAGCTAGGGTTCCAGGTAAGAAGCAAACCAGGTGATCCATTTTGGCACTGAAATGCCCATGCGCAAGTTCACCTACAAAAGTGAGCCTTTTGGGTTGCGATTTCCGAAGCAGATGTTTTTTCACCCCCTCTATGGCTCTGACATAATCTTCCAGGAGTTCATTTTCTTCTTCCCCCCCTGGATCCACTGCTTGAGCAAGTATTCGTAGTAGCTGTCCGCTCGGGCTCCCAGAGTGTAGACCCCCAGGTGAGTGAACTGCCCGCTGTTGGTGTTTATGAACATGGGCACAAGCCCATCGTTCTTCCCTGTGAGGGAGTGAACATGCTTCATCACTTCATCCACTGCTTTCTGGAACTTCTCTTCTCCGGTGAGATGTGACAGTTCCCTGAACTCCAGCTGAATACTGGTCACCTCGGCCACAGTGCTGTCGGACGTCCAGCGGGGGGGGTGGGCAGTGCCGCGGCCAAGGTTCACATCAGAGTAAGGGATTTTGGAAGGAGTGCTGAATGCCGGCATAAGCCTGCTCCCGATATCTTT
>TRINITY_DN32991_c1_g1_i1 len=543 path=[0:0-542]
TTTTTTCCCGTCCCCCTTCCCCCCTCCCCCTTCCCTCCCCTTTTTTTTTTTTTTTTTTTTTTTTTTTTTTTTTTTTAAAAAGGGTGGCCAAAAATGATAGGGAGGCCCCAAGTGCAGCACGTGAGCTACCGATACAGGATTTGGCCACTACAGCCATGTGCGCTAGGCAGGAGCAGCTGGCACATTTACAGGTGCACAGCTTTTGTGCATTTCCATTTTCTCACTTCTCAGTACTATTTACAAGACATGACACACTCCGCTGCCAAAGATGATGTGGACATTCTAGAAGATCCAAGCCCTGAATAAATCTCTGCCCAGTGCATCCTTCCTTCCTCTCCCGCTCCGCTTCATCAAGCAATCCTCTCGCAGGGAAAAATACCAGGCTGAACGTCTAGAAGCATTAGCTCCATTTTGATCATAAGCGCGTGTGATGTTTTACAGACACGTACACGTCTCCACGTCAGCAGTGAGAGGGATGCGGGTCCCCAACCCGTTTACCTGGCTCTTTCTGTTCTTCTCCCTCTGCTAGTGAAGGTTTGTCTG
>TRINITY_DN32920_c0_g1_i2 len=1843 path=[0:0-1842]
GACTCAGATCCCTCCTCCTGTTTCCTCAAGTTGAAAGTGCTCTCTCTACCTCTCCTTCCCCTTTCCTCTGGTCTGGCCAGGGACAGAAAGGCAGACAGGGTTGGGGAGCTGAGCTGGGACCGCCACGACCATGTTGGGGGAGCACTCGCGCGGAGCCTCGGGCCCTGTCTACACTCCCGCGCCCCCTGCCCCCGACGAGTCGATGAAGCTACGGAAAGAAATCTCCCTGCTGAACGGGGTCTGCCTCATCGTGGGGAACATGATTGGCTCCGGGATCTTCGTCTCGCCCAAGGGGGTGCTCATGTACAGCGCCTCCTATGGGCTCTCGCTGGTGGTGTGGGCCATTGGCGGCCTCTTCTCCATCTTTGGCGCTCTCTGCTATGCGGAGCTGGGAACCACGATCAAGAAATCCGGGGCCAGCTATGCCTACATCCTGGAGGCCTTCGGAGGACTCCCGGCCTTCATCCGCCTCTGGACCTCCCTCCTCATCATCGAGCCCACCAGCCAGGCCGTCATAGCCATCACCTTCGCCAATTACATGGTGCAACCCATCTTCCCCTCCTGCCAGGCACCGTACCATGCCAATCGCCTCCTGGCGGCCCTCTGCATCTGCCTCCTCACCTTTGTTAACTGTGCCTACGTGAAGTGGGGCACGCGGGTCCAGGATGCATCTACCTATGCCAAGGTGCTGGCACTGATCGCTGTAATCATTGCTGGCATTGTCCGCATTGCTCAAGGACACTCTGAGCGGCTCACAGATGCATTTGAGGGCTCCTCTTGGGATGTGGGGAACGTGGCGTTGGCCCTATACTCTGCTCTCTTCTCGTATTCGGGGTGGGATACCCTCAACTTTGTTACCGAAGAAATCAAGAACCCTGAGAGGAATCTTCCCCTGGCCATCGGAATCTCCCTGCCCATTGTCACGGTGATCTACATCATGACCAACCTGGCCTATTACTCAGTGCTGGATGCTCAGGAGATCTTAGCCAGCGATGCGGTGGCCGTGAGCTTCGCTGATTCCGTCTTTGGGGTGATGAACTGGACCATCCCCCTGGCCGTGGCCCTGTCCTGCTTCGGGGGCCTCAACGCCTCCATCCTGGCAGCATCCAGGTTGTTCTTTGTGGGCTCTCGGGAGGGTCACCTGCCTGACTCCCTCTCCATGATCCATGTGCAGCGTTTTACACCGGTGCCCGCCCTGCTCTTCAATGCGGCCATGGCTCTGATCTACCTGTGCGTGGAGGACATCTACAAGCTCATCAACTACTACAGCTTCAGCTACTGGTTCTTTGTGGGCATGTCCATCGCTGGGCAGCTCTACCTGCGCTGGAAGGAGCCGGACAGGCCACGCCCCCTCAAGCTCAGCATCATCTTCCCCATCTTCTTCTGCTTCTGCTCCATCTTCCTGGTGGCCGTGCCCCTCTACAGCGACTTCACCAACTCGGCCATCGGGGTTGGGATCGCCCTCTCGGGGCTGCCCGTCTACCTCCTCGTGCGGATGCCAGAGAGCAAGCGACCGCAGTGGCTGCGCCGTGCCCAGGCCGCCGCAACCCGCCTCATCCAGTTCCTGTGTCTGGCCGTTCTGACGGAGATGGACCCCGACCCCGAACCCACCGACAAGAGCCAGGTCATCGCGCCCGACTCAGACTCGGAGAGGAAGTCTCTGTGATGGTTCTGCAGGAGGGGGACCCCTCCCCACCCCCCAATATGGACTCTCCCTTCCCCACTAATTTATTGTTTGTACGTAGCAGATGCAGCGGGACTCTCGGCCAGGTTCTTCCTCCCCATTCATGGATTCGTGGCAGCTGTTTCAATAAAACCATCCACACAGATCGGAAGAGCGTCG
>TRINITY_DN13282_c0_g1_i1 len=659 path=[0:0-658]
AAATAAATTAAAATATCAAAAACAACATAACAAAATATCACAGCACAAAAGAATTAGCTGGAATCTAAAGTTCACAAAGTAGATAGTGGGGGAATCACCAGCGGCAGAGTTTAACCCTACGTTTCCAAGGCATCCTTGCTCCTCTGAATCAGAGCGGCGGCCATTTTGACAAGGTTTCAAATAACGTCAGTATATTTGGATAAAGCCAAAAAGATTAATAATTTTTGAGGTGACCCATAGGTCTTATTCTTGAACGCTGAAGACAAAAATTTCTGACAAAAGCCTTCACAGTATGAGGGCAACAAAATAATAAATGCAGTAAGTCTTCAGTTTGCACAAGATTGCAGCTATATAATCTGAGGGAGTATGGCAGGCCCTTCCGTCTCCCGAACAGCACCTTAGAGGGGATAAGATCGAAACAAAGAAGAGTAAAAGCTCTTCTTAGAATAGGATTGTCTAGAACCGACAAATAAAGTTCAGATCCAGGAGGTACAGATTTCAATTTGGCAATTTTCATCCTGTCCTCTGAAATCGCTAAATCTGCCAACTGCCTATATATCAGGGATTTTATTTTTGTATTAGACATATGTGCCAGTGCCTCCACAGATTTCCCCGCCATTCTTAAAAGAAGGATCAACTTCCCGTACCACTGAGACATG
>TRINITY_DN13252_c0_g1_i1 len=464 path=[0:0-463]
AAACAACCCAGAGATTCCCCGCCAGGATCACCCAGGCACGACAAATAGACGTGCCAGGGATCCCAGCAGGGAATCAGGGAGGGGGCAGGGCCACGCGGTGCAACGTGTGGCCGCACTGCCCCGCCCCCTCCACGCTCCCTCGCCACCTGCCCTCTGGGGAGACGGACGGGCGCCACAGCCAATGCAGTCGCAGCGCCCGCCCCAAATGACCATGGCCCGGAATCCCAGCAGGGATTCCGGTCCGTGATCCCTGTCCAGACATGACAGGTCCCTTCATCCCCGCTGGGAATCACCTTCACCACGCGATTGGCGCCGGCCCCACAGATTCAGCCGATCACGTGGTGAATGTGATTCCCGACAGGGGTTGAGTGTGGTAAACATCACGGGGGGGAACTTCCAGTTCCCCAACAGATGCTACGGGACCATTCCCCACCACAGGGAATTGACTGGGGTTGAGCGTGAAC
>TRINITY_DN13252_c0_g2_i1 len=203 path=[0:0-202]
CGCAGGGATTCCCCGCCAGGATCACACCGGCACGTCCAACAGATGTGCCAGCTGATCCCAGCAGGGAATCGGGGAGGGGCGCGCGGTGCAACGTGCAGGCGCATGGCTCCGCCCCCCCCACGCTCCCTCGCCACCCGCCTTCTGGGGAGACGGACGGGCGCCACAGTGCCCGCCTGAATTGACCACGGCCCGGAATCCCACCG
>TRINITY_DN13232_c0_g1_i2 len=597 path=[0:0-596]
TCCGGCGTAGCAGAAGGCAACCACGAAAGCAAAAAATGAAGAAGCTGCCCAGCTGTTGTAATTGTGCCTGTTCAGTTCATTGGTAACTGCAGATGCATCTACAATGGCGGCAATGAGGTACAAAATAAAGGCACTTCCATTAAAACACAGACCCACCGTGGTCCATGGCACTTGGGGGATCCTAGTGTACGTCATTGTCATATAGATGATTAAAAAGAAGACTGTAAGAATCCAGTAAAATACAGCTACAAACATCACCCAGCCAAAAACAGGATAGAGGAAATATTCTGTTCCAGCGATCAGTGTCCATACAAGCAGCCCCAGCACCTGTAAAGATTATGGAAGGGAAAATATTGCTACACAGACCCAAGACAAACCACACAGAGAAGGTATCACTCTTTTTAAATAGAAATCGGGGGTGTTTTTAGAAGTAAGTTTTATTTATGGTTTTCACCCTGAAAAGAGTGTTTTTAAACAAGATGCTACCCTGCATGGCCACCCCAGGACAACTCATCCAACCACCCATCTGAAGGTGGTGCAGGGGAAATGCGCGCTCCCGTAACCTACTCACGGCCACTCATGGAGCACTGTCGAGAA
>TRINITY_DN13232_c0_g2_i1 len=398 path=[0:0-397]
CTTCAGTTTAGTTCTAATAGTTAAGTAATGTCTAGGAAAATACCATGTTAATTTTAAAAGATAACAAATAATATAAAAATTTACTACTCTATACTTTTATCATACAGTGGAAACCATTAGGCACCACTACAAAGGTAACGTTGTATTATAAATAAGTTTCTATTTCAATCTCAACAGTTTGTCAAATGTATCTAAATGAACATTCAGAATACTAAACAATACAGTCTTCTTAGGGTATTTTACACCTACACGGTTTTTTTTCTTTTTACAAAATATTTATTGCACAGATCGTGATCTCCAAGATATAAAACTAAAATAGGCATTTCCAGCGTAGCAGAAGGCAACCACGAAAGCAAAAAATGAAGAAGCTGCCCAGCTGTTGTAATTGTGCCTGTTCA
>TRINITY_DN13263_c0_g1_i1 len=352 path=[0:0-128 1:129-351]
AAGTCCCCCCTTCTGATGCCCATTTAGACCCATAAATGGCATCACTACCACCACTTGGTCTGGAGTTCCCGGGGACCCCTGATGGGTCCCTTGGCTGGGGGCCGGCGGGGGAGCAAAGGGAATGCGCTGGCAAGGCTGGTGCTCACAGCAATCATTTGGAGAGATTGGGGAAGGGGCTTTGGTTTGCAACTTCCTCAAGAACCGTGGAGATGTGTTTGAGTTCCCGCATGGTGAAACCCACCCCTAGACCAGGGATGGTTATTTTTTAAAAGCGTTGGGCCTCAGTGATGTTCCCACGGTTTCGGATAGGGCCCTGGGGTAAACTGGAGGAGATCGGAAGAGCACACGTCTG
>TRINITY_DN13263_c0_g1_i2 len=267 path=[0:0-128 2:129-266]
AAGTCCCCCCTTCTGATGCCCATTTAGACCCATAAATGGCATCACTACCACCACTTGGTCTGGAGTTCCCGGGGACCCCTGATGGGTCCCTTGGCTGGGGGCCGGCGGGGGAGCAAAGGGAATGCGCTGCCAAACCTGGGGCTCACAGCAATTATTTGGAGAGATTGGGGGAGGGACTTTGGTTTGCAACTTCCTCAATTTTTTTTTTAAAATGTTCGGGCACCCCCAGAGTTATACCCTCTCCCCCACCAGGGCTCTTTCCCGACC
>TRINITY_DN13272_c0_g1_i1 len=248 path=[0:0-207 2:208-247]
AGCTTCCAAGGGGAAACCCTGATCCCGCGAGGGCGGCCAAGAGGTAGAGCCCAATCTATTGGTAGATCCCAAGCTAGTCTCCAGTAGATCGCAGTGTGGGAATGGGGCCCAGCCGCTCAGAGATTGCCTCTGGGGGAGGAGAGCGGTAGGTTGGGCTGGGTTTGAAAGGAGCCCTTCGGTTTTCACAGAAGAGTTCCACAAAAATAGGGGGGCAGATCGGAAGAGCGTCGTGTAGGGAAAGAGTGTAG
>TRINITY_DN13272_c0_g1_i2 len=262 path=[0:0-207 1:208-261]
AGCTTCCAAGGGGAAACCCTGATCCCGCGAGGGCGGCCAAGAGGTAGAGCCCAATCTATTGGTAGATCCCAAGCTAGTCTCCAGTAGATCGCAGTGTGGGAATGGGGCCCAGCCGCTCAGAGATTGCCTCTGGGGGAGGAGAGCGGTAGGTTGGGCTGGGTTTGAAAGGAGCCCTTCGGTTTTCACAGAAGAGTTCCACAAAAATAGGAGGGCCGTTGAAATGTTGATCGGAATTCCAATCAAACTATTTGCACAAGCCCCT
>TRINITY_DN13272_c0_g2_i1 len=305 path=[0:0-304]
CTCTCTTTGACAAACCAATTACCGCGAGACGCACTCAAGACCAACTTGTGCAAATCGAATTGCTCATGAAATCAAAGGCTTTCCCCAGCCGCCAAGTCTAACAAAGGTATCGCTTCTTGAACTGGATGAGTCAAATTCGGTAGCTCTCTCATTCTACGTTTTACGGTGCCTGGATCACGATCTACTGATCGATCTCAAGCTAGTCTCCAGTAGATCGCAATGGGAAGGGGACAAGTCCCCCCAGAGATCACCTCTAGGGAGGAAAGTGGGGCTGGCACCCCGGGGAGTGTCTCCAGAGAGAAGAG
>TRINITY_DN13278_c0_g1_i3 len=238 path=[1:0-38 2:39-123 4:124-158 5:159-237]
CCCACGAACGGGGGGCTGGCCGGCCCCATCCCTGCGCTAGGCCCCGCCATGATGGACAGCCATGGTGGCCAATGACAGCCGCAATCTGGGCTGTGTCTACTGGGCCACAGCAGATGCAATAGACCGCTGTGGCCCACTTTGGTCCAATCGGGTGGACCCTAGCCCAAGCTCTGACCTGGACATCGTCCAGGGTGCAAGCCCAGGCTAGCCATCGACATCCCGGGCCAACATCTGACAG
>TRINITY_DN13278_c0_g1_i1 len=236 path=[0:0-115 2:116-200 4:201-235]
GAGCTATGGACCTGTGCTCTGGGCTTTTCCCATTGCTGCCAATGGGGAAAACACAGTGAACACAGGCTGCTGGGGAGACCACGAACGGGCGGCTGGCCGGCCCCACCCCTGCGCTGGGCCCCGCCATGATGGACAGCCATGGTGGCCAATGACAGCCGCAATCTGGGCTGTGTCTACTGGGCCACAGCAGATGCAATAGACCGCTGTGGCCCACTTTGGTCCAATCGGGTGGACCC
>TRINITY_DN13278_c0_g1_i2 len=238 path=[1:0-38 2:39-123 3:124-158 5:159-237]
CCCACGAACGGGGGGCTGGCCGGCCCCATCCCTGCGCTAGGCCCCGCCATGATGGACAGCCATGGTGGCCAATGACAGCCGCAATCTGGGCTGTGTCTACTGGGCCACAGCAGATGCAATAGACTGCTGTGGCTCACTTTGGTCCAGTCGGGTGGACCTTAGCCCAAGCTCTGACCTGGACATCGTCCAGGGTGCAAGCCCAGGCTAGCCATCGACATCCCGGGCCAACATCTGACAG
>TRINITY_DN13278_c1_g1_i2 len=1576 path=[0:0-1575]
ATGGGATAATTAGAGAACACACGTTAAAAAGAATGTAATAAAAATAGCCACTTTTAAAACACATTACATTTGCAGCTCTGAGAGCTTCTGAAAGGGCAAAGCATCATTACTTAAACTTCCCACCTATAGAAACAGTAAAGGAAGTTGCCCAAAGTCAAACATTAAGTCTATGGCAGAGTAGACCTGCAGAGTAGACTATGGCCTGAGTAGAACCTGCTCCCTAGCTGTTCCCTGAGCCATTCAGCCCCATAGCCGAGTTTTCTAAAGAGTAAAATCACTCCAAGAAACACATGTGCTACGTCAATGTGTGATAAAAGCAACTCTGCTCCAAAGGTAAGTAAGATGAACTCAAAGGGGAGAGCCAATACAGGTGAAACAGGAGGGAGGGTGTAAATATTTTAGCAGACCTATTTTATGTAAATAAAAAAGTCTACTTTTAAATATTTGCTTAAATATGAATTTGGAATTTGGGGTCAACCTCTAGCAGTGGTGATCCTACAATACTTTACGTAAATATTGAACTTGCAAATTCCAAAAATAGGCAACAGTTTAATCATCTGGGGAATATGCATATAAACGAACACAACTACGATACCAAAAAAGAAATGGTCTTGCTCAGGGTAAGACAGGGTTTTTAGTTCAGTTAGAGTAAAACCAGACATGCGGGCAGCACGGTGGCTCACCGGCCCAGCCCACACAGCCCGGGTCAGGGCACTGAACAAATATGCCTGTGGCTAGAGAGCCGTCCTGCCACCCGCACGGCCCGGGTAAGGAACATGCAGGCAGCTGGCCCGCACCCTGCTCTCCACCCCCACCATGATGAACAACCATGACAACCAGCCCCCAGGTGGGTATGGTGGGGTGAACGCACGTACTAGCTTGTGTTTGCCTGCATTGGCAGTCCTTAGCCCGGGCTGTCTTCCCTGAGATTTTGCAAGGATGCAGCTCAGGCTAACATCTGGTGGTGCCTAAACAGATGTGCCCATGGGTCCTGGGTCACCATCATATCTATTTTTACCCTTAGTGACTGTGATATCTTAACCTCTGATAGTCTTGGCCTCACATTAAGACATATGGTTCAATATTTACAACTTAACAAACATCTGTTAGTCATACAAAAATAGAAAAAAAATTCAGAGCATAAGATGAAATAAGACAAAGAAAAAAAATTATACTAATATTTACAGAGTATTGCAAAATCTACAGTTCATGACTATACACCATGATTAGTTCCTGGACAGACTCTTTTATCCTTTGTGTTAACTATATAAGAAATCTTTCATCCACCAAGGTTTTGGACGCCAAGTTCTTCTGGCCAACTGTATTACGAATAAACCTAAAAATCTCCTGTTGCAAATATGTGAGAACAGCTGCCAAGACAAAGCTTTGGGAAGCTATATCCACAACGGAGAAAAACAGCATATCAAAGATGAGAAGTGTGGCTTCATTACCGTAATAGATAACATCACTGAAAGAATAGCCTTCATCATTATAAAAGATGCTTTTATCCATTGGTTCCATAAACTCCATGCCAAGAATTCGTTCAAGTAACAACTTGTCTTTTACAATATAATCT
>TRINITY_DN13278_c1_g2_i1 len=2366 path=[0:0-2365]
TTTTTTTTTTTTGATATTCCATACATTTTAATAATGTAAAATACATATATTTACAATAACAATTTGCACTGTAATTATTATAACAAAGCAGGTGGCTATTTTTGCCATCAGATGTGATGCTGTGCGGTCAAAACTGTTTGCCTCTTCTTTGGGAGGTGACTGAGTTGTACGAAGGGAGGGGAGGATGACAGTATATGAATATGTTATGTAATTTTATTTTGATATTTCTGTGTTGTGGTTTAACTAAATATGTGATGGCCATGTGGCTGAACATAATAAAGATTATATTTATGTTATTATACATTACTAGAGACCAGAAACAAGCAGCAATATTTAGTTGGGAAATTCACTCACAAGTGTTACGTCCTGAACACCAAAATGAGAACTAAATGCAGTCAGTTCTTCTCAAATAACCACTATAAAGTCAGAATGAAGGAGCGCCTCAGCAGGTAAACAGGGTTTCAATACCTGCCATTATTTCATAACTGCATGGCTTGATTTTGTTAGCCATATTATCTTCCTTCTTACACAAGTAAGAGAAAAAGAACAAATTCATGAGAGGAGAGGTGTTAAACAGTCCTACAAAAGACTTCTGTATTCATTCAAAATTTGTTTGAATAAAATAATTGAATAAAACCTTATCTCAAATAACCTTCTTCCAAAATGTATGGATTCCATCTCTTTCATGTGCTCTACTTAAAACTGGTGTTGAAATCATCTAATTTCTTCAGGTAAATTCAAATTAACTCGTGTTGAGTGAAAGAAGCTTTCCAAAGAGGCATTGGCAGTAATACTGAAGGGGGCATAGGGAACAGTTATTTTCTACTCAGACATATTTGAAGTCAAAATCAAACAGAACCCCTCTTCCTCTAGGCAATTTATTTTTGAATAGTCATTTAACCTGTTCTGTCTCACAAGCTTATTGTCTCCAGGACACAGAGTTCCTATGTAAATTATGGACATGCTCAAAGTTTCTACTTACTGTCTTTACTTACAGTTACTGAAATAATTATACCAAGTGTGCAAAATCTTGAGAAATGTAGTGTTTAAAAAGAAAAGTTCTCAACTGGAACTCCAGCACTAATATTAAAAATGAACTTTGCTTTTAGATGTCTCACTGTGCACCTGAATTGTGATTGCTGTACAAGAGCCAAAATCATCATCATGTATTGCCTCCTCACTGAATTATTTTTAACATTGCTCTAGTAGAGTAATACATCTTGGTTTGCAAGTATAAACAGAAAGAACGGCAACTACACTGTCCTCTAAAAAATGACTAAAAATAGCACTTTCTCAATAGATCTGATATGTTTGCATTCAAGGTCTGGGAAAAAGACAGGAGCTAGACATTTCACACAAATGCTTTGGAGCAAAAAGTGCACAGAACAAAACTTCAACTGACTTTAATGAGTGAGGATTGCACCCTATGTGAAAATGCTGTGTGTGAGTGAGCTACAGTATTAATCAGACATCTGTGTATTGGGGTTAGTGTTCTTAAACAGACATCCTCATTAAATCATGACATAGCGCTGCTGTAGGAATGTTGTCCTCTGTATGAGGTAAGAAATTATTCTAAATATAACACCAGTGGTCGTTACTCAGGAAAGCATGCACTTAAAACATGCCTTCTTTTCTTCTCAAATAAGGATGCTTTTCTGAATTCTACATTTACTTTTGCTGATGCAATGTTCCCAGCTGAGATTTCTTCAGAAAAGTAACATGGTTATGAAATAGTGGCTCCATGATACAGAATAATTATTGACTAAAAAACAAAATGTAATTTTGCTCAAAACTAGTGGTGAGATTTTCAAAGGCATCACTAGAAACTAGAAGCCTAATTCCATTGACTTTCAATGGGTGTTAGGCAGCTCGATGCCTTTTGTGTCTTTGGAAAATGTACCCCCGAGGAACACTGGGTGAAACCAAACGTGCTGATTACATACTATGTCCAGGGAACTCACCGCCATATCAGTTCCTGGGCTGCCAGATGTGACCTTGCTGCTGCTCCAGCCCAGATGTGGTCCCCTGGATGAGCCCAGGTCCATAGCCTGGGCCAACGGCCGCCTATGTGGGCCACAGTGTATGTTTGCACCACCATCCCTGCCGTGGGGGCTGCCATGGCTGCCCATCATGGTGGGGTGCTGGGGGTGGGGCTGCCCGGCCGTGTGTTTGTTCCATTTCCCCGCCAGGGCTGCCATCCCCTGCTGAAGCGTGTATCTGGCACGCCTGTCTGCACATTTGGTTTCACCCATCTTAACTACTCAGTTGACTGAATTCTACTGGCAGAAGGGGTTTAGGAGGCTATTGGCATTGTGTTAAATCAAGAGACAATGGTGTTACAAAATGGGATAATTAGAGAACACACG
>TRINITY_DN13278_c2_g1_i1 len=318 path=[0:0-317]
GTCAAGGGTCCAGATACTTAATATTTATTTTAAAAAGTACTGTTGGTGGCATTACATTTACAATTTGGTATCAACTTCTTAAAGAATCCCTTCCCTTCCTCCCCAAAAGCCTGTGGATGCCTGAGAATAAGAGAGGACCTGCCATCAAAAGGAAAATAGAATTTATGAATGGAAAATTTTATTCTTTCCATACCACTGTGCATCTCAGGAACATCTGGAAACATGGTACTACATATGTACAGGGAAACAAAGGGTAAAAACAGACATGACAGCGGCCCACCATGACCCACTTGGGAACGGACTTCACCTACCGCCGCC
>TRINITY_DN13278_c3_g1_i1 len=411 path=[0:0-410]
TGGCAACTGGGCAAAAACCAAGCTCTTTCCCTCCCTGTTGGAATTTATCCCATCTATATATGCCACAGTGGGTCAAAACACATCTGCCGGTGGCCACCCGGGACCCACCGGTCCGTGTGTTCATGCTAGATGTTGGCCCGGGATTGCCCTGGGGTAGGGAGGCAGCTAGCCTGGGCTGCATCTGTGGAAAATATCTGAGGACACAGTCCGGGCCAGGAGCTGCTCACGTGGGCCAGCACGTTTGCTTGGACCCACCATCCCCATCTTGGGGCTGGGCCACCATGGCTAGTCACCATGGCTGTCCATCATGGCGGAGGCACACGTTTCTTGAGCCTGGGGTGTGCAGATGGTGGGACGGCGCTCCGGGCACGTTAGTTCGGTGCCCCTTCCCTCCCCCAACCCGGGAAGAGG
>TRINITY_DN13278_c4_g1_i1 len=215 path=[0:0-214]
TAGAGATTTCCATTTGGGGGCTGTGCTTCTTTCTATTAAAAGCACCTCTTCAAACACAACAAAGCTTTCCAGTCCCTGCCATGGCTGGGTTAATCACTGAGTAGGTTACAGCACAGGGGCTCCTGCCCCCCATAATGATGGGCAGCCATGGTGGCCAATGACAGCCAGCTATGGCAGCTGGCCATAGCACACCTGACCCAGGCTGGGTTGGTGGC
>TRINITY_DN13308_c0_g1_i1 len=482 path=[1:0-95 3:96-249 4:250-481]
AATATTTTGTTCTGTCTTCCAGTTTTTTTTTTCAAGCAGAAGACGGCATACGAGATTACAAGGTGACTGGAGTTCAGACGTGTGCTCTTCCGATCTTAGCATATGGGTTTCACAATCCATATTTACTAAAACATCAGATTCAGGTCTCTGAAAACCAGGCCTTTTATAAACATCACATCTTGAAGATTATACTAAGAGGACCAACTTTCTACTTCTTAGCTGCTATCTTCTCCTTTTTCTTTATCCCAGTGTCGTATGTACTGCTTGTGATGGTTACTTTTTTCCCACATGTCATTCAGCTAGTCAAGTGGTGTAAAAACAGGACTGCTGGTCTAAAAGAGGAAGAGCCTCGTAGCTTAGAGACTTTCACTTCTTACCTTCATGAACCACTTAGTAAGGAACGAGTAGAAGCATTCAGTGATGGAGTCTTTGCTATTGTAGCAACCTTGCTCATTCTGGACATAAGCGAGGGCAGTGTACCT
>TRINITY_DN13308_c0_g1_i3 len=347 path=[0:0-114 4:115-346]
AAATGTTCTCTAAGGATTGGCGCATATAGCGACCATAGTTTAATGTTTAAATTGGACAAATATTTTGTTCTGTCTTCCAGTAACTGAAATTTAAAAGTTTTTATTCTTTTCCACAGTCGTATGTACTGCTTGTGATGGTTACTTTTTTCCCACATGTCATTCAGCTAGTCAAGTGGTGTAAAAACAGGACTGCTGGTCTAAAAGAGGAAGAGCCTCGTAGCTTAGAGACTTTCACTTCTTACCTTCATGAACCACTTAGTAAGGAACGAGTAGAAGCATTCAGTGATGGAGTCTTTGCTATTGTAGCAACCTTGCTCATTCTGGACATAAGCGAGGGCAGTGTACCT
>TRINITY_DN13308_c0_g1_i2 len=459 path=[2:0-72 3:73-226 4:227-458]
TGATGATATTGCAGCTTCACTTTAGTCTACCTGTATTAATGGTAACACTTTTCTTCTCTGCAGGCTGTGATTGTAGCATATGGGTTTCACAATCCATATTTACTAAAACATCAGATTCAGGTCTCTGAAAACCAGGCCTTTTATAAACATCACATCTTGAAGATTATACTAAGAGGACCAACTTTCTACTTCTTAGCTGCTATCTTCTCCTTTTTCTTTATCCCAGTGTCGTATGTACTGCTTGTGATGGTTACTTTTTTCCCACATGTCATTCAGCTAGTCAAGTGGTGTAAAAACAGGACTGCTGGTCTAAAAGAGGAAGAGCCTCGTAGCTTAGAGACTTTCACTTCTTACCTTCATGAACCACTTAGTAAGGAACGAGTAGAAGCATTCAGTGATGGAGTCTTTGCTATTGTAGCAACCTTGCTCATTCTGGACATAAGCGAGGGCAGTGTACCT
>TRINITY_DN13308_c0_g2_i1 len=339 path=[0:0-296 2:297-338]
CATAAGCGAGGGCAGTGTACCTGATGCCAAAGAAGTTGCAGACAAATTCCATGATAATCTCTTCGAAGCTTTGAGCGAGTATGGACCAAGTTTCCTTGCCTACTTTGGCTCCTTTGTAACGATTGGTCTTCTCTGGTTTGTCCATCACTCGCTCTTTCTTCATGTGACAAAAGCAACTCGATTGATGGGACTACTGAATACTCTCTCGTTGGCTTTTGTTGGAGGGCTTCCTCTTGCATATCAGCTCACCAGTGATTTTGCTGAGAAGTCTCGCAATGAAATGGAAGCCATTCAGGTTGCACCCACCCTGAGGATCCAAAGCCAGAAGCAAACAGCCAC
>TRINITY_DN13308_c0_g2_i2 len=554 path=[0:0-296 1:297-553]
CATAAGCGAGGGCAGTGTACCTGATGCCAAAGAAGTTGCAGACAAATTCCATGATAATCTCTTCGAAGCTTTGAGCGAGTATGGACCAAGTTTCCTTGCCTACTTTGGCTCCTTTGTAACGATTGGTCTTCTCTGGTTTGTCCATCACTCGCTCTTTCTTCATGTGACAAAAGCAACTCGATTGATGGGACTACTGAATACTCTCTCGTTGGCTTTTGTTGGAGGGCTTCCTCTTGCATATCAGCTCACCAGTGATTTTGCTGAGAAGTCTCGCAATGAAATGGAAGCCATTCAGGTCAGCTGTGTGATAATTTTCTTTGCGGGCATCTTTCAGTTTGCTATATGGACCTCGGCTCTGTTTCATGAAAGGGAAACCTTGCATCCTTTTGCTAGATACGGTGGCAAAGAACATGCCTTTATGTTTGCAAAGCTTGCTCTCTACCCTTGTGTAAGCCTTGCAGCCTTCTTCCTCACCTGCATTTTAAGTGAATTCAGTACAGCCATTTTTCACCTCATGCAAATTGTAGTTCCGTTTGCTTTCTTTGCACTGCGCA
>TRINITY_DN13308_c0_g3_i1 len=675 path=[1:0-500 2:501-674]
CTCGGTCCCCTTGGTGCGACACTCACTGGGCGGGCCCAAAGGGCGGGCCCGAGAAACGCCGAACGGGGCCGGTCTCTTGGCATCTGTTGGGTCTGTCTTTGGAAGCAGCGGCTCTCGGCTTCCCCCATGGCTGCGCCGCTCCTTCTCGGGGTGCATGAGGAGGTCGGGGAGCCGGCCCCGTCTCGGGGCAGTGGGGAGCTGGGCGGCAGCACCCAGTCCTCCCACCGACTCCTGGCCTACAGCGACGCGCTGCTCTCCATCATCGCCACCGTCATGATTTTGCCAGTGGCTCACACAAAGATACATCCAGATCAGAAACTAGGTGAAAGCATCCAGCAGCTCCTAGCCACGAAGATTGCTGTCTACCTGATGACTTTTTTAATAGTAACAGTTGCTTGGGCAGCTCATGTAAGATTGTTTCAGGTGATTGAACTTATAGATGATGTACTTGCTCTTCTAAATTTGGCTTGCATGATGCTCATAACCTTCTTGCCCTACACCTTTTCCTTGATGGCCTCTTTTCCAGATAAACCTTTTGGCATTTTCATGTTTAGTAGTTGTGCTGTTGTAATCGGCCTTGTCCAGGCTGTGATTGTAGCATATGGGTTTCACAATCCATATTTACTAAAACATCAGATTCAGGTCTCTGAAAACCAGGCCTTTTATAAACACCAC
>TRINITY_DN13308_c0_g3_i2 len=284 path=[0:0-109 2:110-283]
AAATATTGCAGAAGTGTACGGTTGGGTGGGGAGGGATGAGTTGTTAAAAGGTAAAAATAACTTTTTTATTACAATTGGGAAGTATTTTAACATATAACTTCTCCTTGCAGTTTTCCTTGATGGCCTCTTTTCCAGATAAACCTTTTGGCATTTTCATGTTTAGTAGTTGTGCTGTTGTAATCGGCCTTGTCCAGGCTGTGATTGTAGCATATGGGTTTCACAATCCATATTTACTAAAACATCAGATTCAGGTCTCTGAAAACCAGGCCTTTTATAAACACCAC
>TRINITY_DN13308_c0_g4_i2 len=399 path=[1:0-95 2:96-398]
AATATTTTGTTCTGTCTTCCAGTTTTTTTTTTCAAGCAGAAGACGGCATACGAGATTACAAGGTGACTGGAGTTCAGACGTGTGCTCTTCCGATCTGTTAATAATGTCTCTTTCCAGACCACGGAATGTGGTGTTAGAAGAGGAAGCATGCTTGACTCCTGCTGAAATCCTATCATAGATTTTTCATGCACTACATTTGAAGCTATAACCCTGTTTGATTTTAACTTGGACTGTATTCCACAAACCACTTACTCTGGATGGCTTGCAAATCTCCATTGACCATAACTGGGGTACCTTTTAAAAAGTTCAGCACTGGGAAGTACAAGCATTTGAAATTCTTAGTAGAATGGAAGAGTCGTGCCCTCTCCTCTCTTCATAGGGTGTTTTTACAGGACAGGC
>TRINITY_DN13308_c0_g4_i1 len=357 path=[0:0-53 2:54-356]
GTTTGCTTTCTTTGCACTGCGCATTGTTGTTGGAATATGTTTAGCAATTCTAAAGTTAATAATGTCTCTTTCCAGACCACGGAATGTGGTGTTAGAAGAGGAAGCATGCTTGACTCCTGCTGAAATCCTATCATAGATTTTTCATGCACTACATTTGAAGCTATAACCCTGTTTGATTTTAACTTGGACTGTATTCCACAAACCACTTACTCTGGATGGCTTGCAAATCTCCATTGACCATAACTGGGGTACCTTTTAAAAAGTTCAGCACTGGGAAGTACAAGCATTTGAAATTCTTAGTAGAATGGAAGAGTCGTGCCCTCTCCTCTCTTCATAGGGTGTTTTTACAGGACAGGC
>TRINITY_DN13286_c0_g1_i1 len=851 path=[0:0-850]
GAAAATTCCGAAAAGCAGATTTAAAAAAATTCTGCTTCATTAAAAAAGAAAGAATGAAGCCTCTATGAGATGTAGCCACTCAAATTTTGTTTAATTTTAAAAAATTGAGGGAGGGGACAACAGGAAACCCCTTTCCAGTTCAATAGCATCCAAAAAACACCAAATTGGTCCTGATTTTGGAAATGCTTTGTCAAAAAGAGGTCACATTTTATAGCAAGGTTCCATTTGTAGATAGCTTGTAAATGGTTAATACACAACTAACAGAGTTCCCCAAATTTTGCCTGTATGACCTCGCTTTGACTCGTAATCCAGTTTGGGAACTTCTGTAATAGAGGCTTTGATAAACAAAGGTTGTTGGAATCCAGCAGGTCTATAGGGCGTTTATATCATCCCTCGGAAACACAAAGTGTTCATGCATGTAACACAGAAGAAAAAAACTGTAAGGCTGGAAGGTACATCCAGCAGGTCCCAAACTGGACTGCAGTACAGAGCCACTGACGTCAGTGGGATCAGGATCACACCCAAAGCACTTAGAATGATGCCAGTTGATATGTTAAACATACTTTGCATAGCTGTGTAGCTCTCTGGGGCCACCAGTTTATACATGTCTTAAAATGGGGTCACAATAGCAAAAAGCTTGATCCAGTCTATTCCTTTTCACCGCAGTAGATTTAATTATACCTGAATTACCCCATGAGCCAGAAAGGAATTTGCAGCAGCGGTGTTTAAAGAAGTGTTCTCAAGATGGGGGAATGGAAAGGTCCAGATCATGGATTTTTGCCCCAGACCCACCTTCTGTCCTTCAGTGCATGCCCTCACCTTTGCTGTCAGTGTCTTCCCCATAACTCCCC
>TRINITY_DN13286_c0_g2_i1 len=2438 path=[0:0-2437]
ATCGCCGCAGTGCTGCTGCAGGGCCATGTGCCTGGGCACTGGTGGCACATGCCTCAGGCCAGCACTGGGTGTAAAGACATAAACACTGCCACACTGGATAAGACCAAACAGTCCACTAGTCTAGTATCAACTCTGACACTGGCCGATGATCCAGGATGCTTCAGAGAATTGCACAAAATCAGGCCATGTGCGAAGTGATTCATTCATTCTCTGTCATTCACTCAGTTTCCAGCAGTGAGATCTTTATGGACACCCTGATCATGATCACCCCTTGGAACTGGGAGTTGGACCAGATGACCCTTGGAGTCCCTTCCAACTTTACAATTCTGTATGACTACATCCCCTGAGCATATTGGCTAATAGCCGGTGACAGCCCTATCTTCTGTGAACTGAACCAAACCCTTTTTTGAACCCAGTGATAGTATTGCCCTTCAAAACATCCTATGGCAATGAGTTCCACAGGTTAATTGTGCCTCTTATAAAAGGGTAACTTCCTTTTTATTTGTTTTAAACCGATTGTCTGATACTTTCACTACGTGTCTCCCAGATGTAATATTAGCGGACAATAAAGAACAGTTCCCTACTTAGTTTCTCTGTGCCATTCAGGGTTTTGGAAACTACTTATAATTATTTAGTCATTTATATTGTCTTGACTTGCTTTAACATCCTTTCTTTGTTCATACAATCACTTACCCCTGGGGGTAAGCTACTCCTGTACTCCTTTTTTAATCAGGAGTCTGTACCCCAAGAGAAAGCCACACTTTTTGTGCCAACTAAAACAAAGCTACGGTGAGATAAGAGGTAATTACTTTTGAGTAAGCATTTGTATGAGCAAGGCATATATTGAAGAGTCCTAAACGTCTTAGCTGCTTCTTGCTTGGGAGCTATTCCAGACCCTGGACTATCTTTTAAGGCTTGATATATCCAAGAAGACAAAAGGTCTCTCCAGTGCTGGGGAAGAGGACAATAGCAGAAGCTATTCCCTGCCTATCTTATTCTCTTGGCACCTCCCACTTTGGGGTAGGAAAATCTGGCAGCCCTAAATCCTGCATTTCTTACCAGTGACAAAAGGTCATTGTCCGAAGCACCTGTTCCTCCCCCAAACGATTAATGGTGGCATTTCCTGCATCAGAGAGGAAATAAAGCTGAGCGGGTACAGGACACCCTATCTCTGTGTGTCTGAGCTGTGGCCTACCAGCATGGCTACCTGCTGGGCAGCCACAAAAAGATACACAGTCCCAACTGCACACCAGCTGCTGGAGCCCAACTGGCTCGGCTTTCAAACAGCCAGATGATCAATTGGAATCTCTGGCCAATCATCAGAAAGCAGGGTCTATGCTACCAGCACAGTTGGCAACCCTATCTACATAAAGGCCACGTTCTGATCAATAGTTAATTTAGTTGGGCCTTACTTCTGTATAAACGTTTCTGGCACCTAGCATGATCTCTTATTTAAACACCTCCACCCAAGAAGTAAGCCAATCTTTTCGGGGACACATCTCACACAATGCAAAGTAAGTCAGGACTCCAGAGCTCACTTCCAGAAGTGTTTCTTGTCCTGCAGTTTCCAGGTACTGTTCTGCATAAATGCAGTATGCGCTGCAACCTCCCTGTTGTACTGCTGAAGCCAATGTAGTTTGCTGTGTTTAACTGTGTAGTTACAGAAGAGATCTCCGGGTGAAGCAGGGCACAGGAGATGCTGGAGCATACAAAAAAACTTCAGAGCAGCCTTCTCATAGCTATGGGTACACAATGCCCAAAGAGGATGAGCACTGAATGTGCAGGACTTTGCAAAGTTCTCTCCCTAGAGGGTGCTAGTCTTGCTGCCTTCATTCAACAGCACAAAATTTGGGAGGGTGAATTCAACGGCCCACCTCTCACAAAGCCTCACTGTTCCTTGCAGGATTTGGGGCTGTACTGCAGCATCACGGATATTCTGAGATTCCTCACAGCCCCACGGTTCAACTTTCCCCCTCCTGTTCTGAGGCTGAAGGACAGTTTTGTCGATGCTGCAGAAGAGAGAGAGTCAGTTACGGGGAACTCCCCCTTATCCAGCTGGGGTTTGATTGTACCAAATGGTGCCTTGGCAGGAGAAGACAAGGAGGGGGTATTCCAGGGGGCTCTGTCCAGCTGCACACACGTGGTCCACTCTCAGCAGTTTCACAAGACTTCTTAAGGAGGACAGTTTAGGCCAAGCAGAGAGACACGCTCAAATCCCCTCTCTCCAGGGGCAGAGCTGAGAATAACTGTCTCCCAGCGGGCAGGGACAATCCCAGGATTCCACTTTTGCCCCCAAGTGGCTCTGGATCCTTTCTAGAGAAGGTCAAAAATGTTTCCAGCCACTGGAAAATGGGACAAGGTTGGGTTGTTGTTTTTTTTAAGACTACTGTAAAGTTTTTTTGTTGTTGTTTTTAAATTATGATTTCTTTTTTTTTTAA
>TRINITY_DN13286_c1_g1_i1 len=731 path=[0:0-312 2:313-730]
CAGGGTATTTTATTCCTTAACATGTGAACAAGTGCCAGTGTTGTTTATTTATTTTATAGATTTGTACCCCGCCCCTCCTGCAAGCAGCCCGGGGCGGCTTCCAACAATAAAACAATCCAATAAAATACAATTTAAAATCATCAATACAATATACATTATTAAAACAGGGCTCAGGGCCTTCATGATACATAATAAATAATGGATCAGGTGGGGGAGCTGAAAAAAATCCCCCCTTACCCCGCCCTCCCCAAAGGCCTGGGCGAACAGCCAGGCTTTACAACTTCGCCGGAATGTCAACAGGCTGGGGGCCAGGCGAGCTTCCTCCGGAAGGGAGTTCCAAAGGGTAACCTCCGGAAGGGAGTTCTTAAGCAGCAAAACATACATTCGGCCTTGTACAGCAAGGTTAAGGTAACCTGTGGCTGTGTTTTTAAAAAAATTTTATTTCTCCTCTTTCCAATTCGTGGATCTGGCCTGTGTCCCCCACCTCCAAAAAAAAAATATGAATGTCTGAAATGGGGTAAAAGAAGTAGAAATTAATGCTTCCTATCCGCTTTGTTGGACCCGATTCAAAGCGGGCAAAATAATTGGATATGATATTTGTTGCGGATATTCATTTCAGCTGTTGTAAGGATTTTACGCTGTGCTTAGAACGTGCGTGTTTGCCATTAGCTGTTCTGAAAGTATGTTGTGTGAAGAAGTCCTTTGATACTTATATCATCCCTTGAACCGGG
>TRINITY_DN13286_c1_g1_i2 len=375 path=[0:0-312 1:313-374]
CAGGGTATTTTATTCCTTAACATGTGAACAAGTGCCAGTGTTGTTTATTTATTTTATAGATTTGTACCCCGCCCCTCCTGCAAGCAGCCCGGGGCGGCTTCCAACAATAAAACAATCCAATAAAATACAATTTAAAATCATCAATACAATATACATTATTAAAACAGGGCTCAGGGCCTTCATGATACATAATAAATAATGGATCAGGTGGGGGAGCTGAAAAAAATCCCCCCTTACCCCGCCCTCCCCAAAGGCCTGGGCGAACAGCCAGGCTTTACAACTTCGCCGGAATGTCAACAGGCTGGGGGCCAGGTGATCTTCCGCTGCAAGGGAGTTCCAAAGCCACGGCCCGGCCACCGAGAATGCCCTCTCCAT
>TRINITY_DN13266_c0_g1_i1 len=2391 path=[0:0-2390]
GGACAAACAGCAAATAAACAAAAATGCCAAGAATACTTGGGCAGCAAAAATAAAAACATGGAGAAAGAAAGGTTTTGCAAATGGAGGACAAGTTGAACGGGGAATGAAAGGGCCCTCAAGGGAGATGGATAACATTGCCCAGTGTACAAACATTCTAGGGGGATTGTAGAAAGCCAAACTAGGGGAAGTTTTGTCAGTTTGATTTTTGAATTGAAGCTTTATTTTAAAATAAAGTTTTTAGTCTTTGTATTTACAATAACCTTTCCAATGTGAACTAAAGGGTTGCCATCTTGTGAAGTCTACAGGCAAAGAGCAGCTGCTGGTCAAGAGCTTGCAAAGACAGCAGCAGAAATGAGCCCGTCTGGTCAGTGTTATTGCTATTATTGGTAGCCATGGGCACAGCAATGAAACTTGGGAAAGAAGCAATTTCCTGCCACTGTTATTGCTTGGCAAAGCACTAAGTAGTAACAGAGGGGAACACATTCTTGGAGAAGGGAGTGGAGAATACAGAAAATGAAGATGGAAGGAGAAAGCCATCAGACAGATCAGGAACAGAGAAGGTAGTGAGCATTCTCTCTTAACCTTCAAAAACATGATTGCCAACTCACAGTTGATTTTCTAAAACCCAAACTTTCAAGCCTCACAATAAAACCATAAGATTTTCCACTTCACTTTTAAACAATTGGTATATGTCAAGCCTCATGTTTGCTGAGTAAAGTTTGAAAACTTGATGGCATCGTATCCTCCTAAAGCTTCAGAAGACAACTAAAAAGAAGCAGAACCTCATATTTGGCACCTGACTCATGATTTTTGAACTTTTTGGGGTTGGTGGCAAGCAAGGAAGTAATACAGGGGCTTGTGAGGGAAGGGGAATGAAAAGAGGCCTATTCCTTCTCCCTTTCAGCAGCAAGCAGGATTGTGAATTTCAAAATTATCAGGCTGCTGCTAGACAAGCCTCTTTTCTCCCGGACTTCAGAAGCTAAAACATTGGTGTTACAAGTCCGAATCTCTAGGCATGTGCTAGTTCCCAGCGCCTGCTGTTTCCAGTGACGTCCAGCCAATTTCTGGTTGGTGGAGGTGAACATCCAACACACACGAGTTTCTTTTCTCCCAGACTCTGAAGTCCTGGAGGCTCATCTAAAAACAGCCTCAGACAGCGCTGGAACAAAAAGCTATTTTCCTTTTTGCGAATTTTTTTTTGCAGAAACGAAATGACCATTTTTTGTGGAAATTGAATAATTTTGGAAACAAAATTTCAGCCCTATAACTGAAATTTAAATCTATTTCCGTTTTGTAGGGGGTGGGGGAATGGAAACAAAATGGCCAATTTTGGCAGAACTCAAAAAATTTCAGAATTGGAATTTCAGCCCTAGAATTGGTCTAATTATCCTTGGTTTCCCCAGTCTCTCAGAAGAATGTTGGCCACTGAGGAAATCATTGCCACCAGCCTTGTGTTTAAGTGCTTTGGGTAGTAGCTGTATGCTAAACTGTTGAAGGCTTGTCTGTGCTATGCTGTGTCACTGTGTTAAAACAGGTGTGGCATTTTTTTAGAAAGGAAAGTTCTCATAGTGAGCTCTGTGTTCCCTGTTAGCCCTCGTGTGCTACACACTGAATACTTCTGGGTGGAAAACCCTATTTGTGGACTAGAAAATATCTGTAATGGGGAGACTAATAGGCCAATAGCTATTTATAATATTTAATTACTGATTTTTTTCTTTTTTTAAGGAGGCAACTTTTAAACTGTATTATAGAAATATGCAAGAATAGCAAAAACAGCTTTCATCTGAAATAAGAGAAAACCAGTGTTAGGAATGTTTGTGAGACACTATTAGGAAACCAGTAGCTAAGTGCAAGTGGATTAACTAAGAGAAACTCTTCATGTCATTAATTACTTTAAGATGTTACAGTGAAGTAGGCCAAGACAGATGGTACCATTACTTGAGACAACTGGTGTTGAATTATCGTCCTGTACCCATTCCCAGCTTAGAGTGTGAAATTGCCTCCCTTAGAGTATGGAAAGTCACTTTAAATATTCTCTATATTTGTAACAGAAGTAGTGTACAGATATTTTATTACTGCCTTCATGTCTAAATGCAGAATTTAAATGAATAAATATGAAGCAGTCAGTGGCAGACAAATAAAGCTTCAGGTGTATTTGTGGTTGCTGAGCAGTGGGGTTGTTGGAGTTGGTTGTTTGGTAAAGGGATGGTAACGTTTCACATTATACTCTGGTTCAGTAAATATTGGATTGTTCCAAGCCTACTTTGACAGAGATGTGTTCGTGGCTGTTTGTAAAATTCTGCTAAAAAGCTGTTAATTGAAATTTGGTTTTAATATTTATAGCTACATCCCGAACATAAGTGATTTATTTTGTAGTTTATTCATAAGAAC
>TRINITY_DN13316_c0_g1_i1 len=366 path=[0:0-365]
TCGAGCTTCTCTAGGTACCCTCAGTGGATCGCAGTAACAAGACTGCTCTGCCAGATACAGGCCCCGGATGCATACAAGTCGTCTACAAGTGATCCTCCCCCGCTACCGCTGATTGCAATCCAGGCGCAAGACTGCTCCCGTTTCCGGGTTGGTCCCAACACCTCCCATACGACGCACAGCACAAGTGCTTATGCTTGTCACAGCCAAACGGGGTGACAGCCACCGTGTATCTGGCATGGGTTCTGGCTTAGAGGCGTTCAGCCATTACCCAGCGCGCGTAGCTTCGCCCCAACGGCCTGTCGACCGAGGGCTCTACCAAATGCGCGAATCAGCCGTTCCTCTCGTACTACGCTGAATTACCAAGAT
>TRINITY_DN13323_c0_g1_i1 len=4295 path=[0:0-4294]
CATCCACAGAGCTACCTGTACGGAGGAGTATCCGGAGAGCAGGAGAGACAAGAATTCACCGGAGGTAGGTGACCAATTCTCTCTTCTGTGCCAGCTGTCTGAGACCAAGCTAAAGGGCCAATCCAAGGTGCACACACGCACTGCACGCAGGTTATGCTCACGCACCAAACGCAGGGCATTAATTCACACCGCATGTACACGTGTTGCACACACAGCATGCCCTTGGCATGTGCACGTCCCTTGGATTGGCCCCTAAATTGTTGCCTTTCCTCAACACGCTCAGCACTAACGCTAGAGTATTTATTTACTGTATTGTGTATGAAACGTGTGACTGTGTCACCAATTACATGTGCTGCAGGGATAATTCGTAATAGTGGGAATCCTTTGTGAGGGATGCCCCTGCTATTTGTAAATTGAGAGGGACAGAGCAGAGACACATGTGAGCTCTGGAAGGTAATCCCAAATGGATAGAGGTATTTCACAGAGAAAATGCTCTGTTATGTATTCTCTGTATAAAACGTATGATTTGAAATTGACCTTTCCCATAAAATCCTAGCGTGCTTCGCTTCTCAAAGTCAAAAATCTCTTTGTAGTATAATTTGCTGAGCCCTACCCTATTTTAAGCATGAACACTGTTTTGCCACTTCTAACAACTTCCATCTGAGTCTCTCAATTATTTTTTAAAAAAAGCATTAGTAAATTAGCACTTGGAGCGCTGCAGTGAAAGAAGCATTTGTTATCTCCATTTTACAGATAAAGAAACTAAGGTATAGATAGCTTAAGGGAACTTATTCAAAGTCTAGCAAGAAATCTCTTGATCTTCTGTTATCTGGTCCTGTATCCTAACTTACTCCAGTCTTTCCTAGTGGTAGAAAAGTAAGCTGAAGACAGTTGATAACAGAGCTAATGAAATATAGGTGTGATTTGTGGACACTGAGAAAGAACCTACAGTTCTTTGAATCTTTAATACTGACCAGTCATTCATTTAATGTTGACTGTGTAGGAAAGCAAATAGAAGTTGCATACTTCAGAGTGCAGTAGCGTCTAATGTTTCTGTATGTGTGTTCTCTATGATTTTTAAAAAGGCCATGTGTTCTTCTTGCCAGAGAGAGTAGTGAGGGAGGGATTATTAAGAGGTACTGAAGAGACTTAGGAGCTCCCCTTTTGGAGGGGCTCTTCCAGCCAACAATCTTTTAGAGTGCACAAACCCACACTCTGAGTGTTGTGTGAAATCCTTACCTCTTCCTGTGCTCTTGGGTGAGCCTGTGCTACTTGCCACCCAACGCGAAGGGTTTGTTTGCAAGGACTTGCCTCTATCAAGTAGCAATTTGATTACTTCAGTCCCTGCTGTATCATTTCCTGTTTGTCACTTCCTGCCACCGAAAAGTCAGAGGTGTGGTCAGGAGTGTCCTGGAGCAGGGACTCTGTCCTCCAGCCCATGCTACCTCTGGGATATTGTATGTAAGGCTACCGTTCACAAGGGCATTTCTCTGTGGGGAAAGTGGGAGGGGCAGAGCAATCAGCGGTTTGTCTGGCTTGTCTCGTATATAGCAATGCATTCACACAGATCAAGGAACATAGACTGTTAGGCCTGTAAGGGAACGTGAGGGCCATCTATTCCAACCACTTGCCCACACAGGATCCCAGGAGTTCCTGGCAGATGTCCGTCCTGCCGAGTTTTCAGAACCTCCAAGGAAGGAAATTCCACACCCTCCTTGGGCAGCTTATTCCATTGCCTGACAGTCCTTACAGTCCGGGAGTTTTCCCGAATTCTCCCTTGCTGCAATTTAAGGTTTCTCCTCTTCTTCTGCTTTTTATAGCCGTGGGGAACCAACGTTCATCATCATTTCGATGGCATCTTTTTAGATGTTTGAAAACTGCTCTCATGTCTTCCTTCCCTCCCCCCTAGTCTTCTTCTCTGTATGCTGAACACGCCCAGTTCTTTCAGCATTTCCTCGGGTGGCTTGTCTCCCAACCATAGCGAGTTCACAAGAGAGAAGGGTGTTTTGTGAATGAGCCTATGATCCTCTGCCACCTTCGCCCCTTTCACAAGCATTACCTTCCTTTTATAAAGGGGAAGAAGATAGATCACTTGCTGCCTAATGCACAGCCAACTTAATTCTAGGTGGGGAAACAGTGGATTTCTAAAAGGCTCAAATGGCTTCTTTGTGCCAGCAGTGATTGCTTGAGTCTCCTGTAAACTAAAGCTCGGAGCTAGGTATAAGATTTTTATCACCACCTTCCTTTCCTTCCCTTTTTTTAAATTAAAAGTCAGCTGCTGGTGTTATGCTGAATACTGATAAGTCCAAGCTTCATTGAAATCGGGAGGGCTGAGGCTGTTCTTTATCGGAGGCATCGCGTCCTTCTTGCCAACACTTTCCGCCAGAGAGGAAACTGGATGGCTGCAATACAATGCAGCTGATTTCGTTTCATCTCATCAGTGGAAATGCTGCGTCTGTCCCATTTCCAAAGGCAGCTGCTGGGAGCTCTTCATGCCCAGTGCAGGCTGGAGAGGGAAGTGGATGTTTCCATTGGGTAGATTATTCCCGCTGTTGCTCCTGTCATGTGATTAGGTACAGAAACAATGCTGTTGGCAAAACGGGAAGAATGCTGCTTCCTGCTTCTCAGAATAGCTCCGTACGCTGTGAGAAACCGCATCCGTTAGATAAAATAGCGGTCTACTGTATGAGTTGCTTATTTCTGGTTCCGGTCTTAAGCTGAGGTCAAGTGTTAGAGATGTCCCCAGAGACCATATAACACAAGCTCCATGTGTGACGCGTGACACGTGCAACGGCCAACATGAGTGAAGTGGGTTCCCAGTCATTGCTCTATAGGGAGATGCTTGGATGAAGAATGTAATGGTTAGGATATTCTCTTACAATAGTAGGCAGTAATGAAGAGCTATTAACTGAACATTAGGAACTAGATACAGAGCAGAGAGGCTTAGATTTTAACGTAACAGTCAATTGTCTTAAAAGGAGATCTGATGAACGTTGTGGCCTTTGTTTTATTTCTCATCCCCACTGAATCTCAGCAACAGAAAGCTGCGCGCGACTAGTAATGCTATAGAAATAATAAGTAGTAGTAGTAGGGTTTGGGCAATGATGGATGGCAACCACTTTGAGGTAGGTTTATAACTGTCTACATCCTCTTTCACCTCCAAAATCTGACCTGGAGTTGCAGAAAATGAGTACGAGTCAAGGGGTGTCTCTGCACAAGCAGCAGCCGGATCCCTGGGCTGTTGCCGCTGCCACACAGAGGGGCAAGCATGGGGAGCCGGCCACACGGTTGTGGGAAAGCCAGGCGGGCCGGCCTCTGTTGGAGCCGCCACCACAGCTGGGGAGGGCTGCGATGCCGGCCAAGTGAGCGTGCACCTGGCCCTGCCCTGCCTTCCTCCCCCGGCCGGACCAAACCCTGCCCGTGGCCATGACATGGCCATGCACAATGTGCGCCGGAATCCATTGCTCATGGTCCTGCCATGCAGAGGGAGGAAGAGGCTCGGCCACACAGGTTGCCCCCACACTGGCTGCTCCACGAAACGTCCTCGGAATTTTTCCAGGACGCATCATGTAGCAGACAGCTGTTTGTCCCGCCACAGGGCGTGGTGAACGTCTGGCTGCCGCCGCCCACCCAGTGCACTACCCTGCATGGCCCGGCTGCCCAGGAAGGGTAAGGCTGCCCACAGCGTGGTAGCCTCCCCTCCCCGTCTCATCTGGAGACACGCAAGGTGGGCCCTATGCAGGGTTCCTCTGTTTCTGAGAAATAACTGTTCCCTACAGAAAGCTCCAATAACCTTGGAAGAGCTCTGAGGTCTGAATGGAAATTAAACTCCATTGTAACCTATCTGATCAAACTGCAGATTTTCCATTTTGCTGTCAGGAAAGTGCTTTCTGTGCCCATGTCTAATCTACTGGGATTTATAATAGATTTTCTTTAATATACGTGGGTGTATGCATGTTAGAATTTGACTTGCCTGACACACACATACACCCTCCTTTATTCTCTTGTTGGTTCTGAAGTGCCTATACTTGTAAATACATTTCAGTAGTTACATCCAGCCTTGCTAAATTTCTTTTCTTCTGCATACCTTTTAAAAAATGTATAAAATCCACTACGAAAGCCATTTTTAATACAGATGAAATGTAACAAATTGTTAACCTTGCAAAACTTGGAGGAACCATTCAGTTTTATGATCTTTTAAATAGAGCTGCTCAAATCTTGTACATAATTTATACCAGGATATTTGGATTATTTTTAAAAATGTGTTTGAATTATTGGACTACATGAATAAAGAT
>TRINITY_DN13323_c0_g2_i1 len=292 path=[0:0-291]
TCCGATCTGCCATTCCCAAGTCCTTAGCCATAACTACCCACCCACCCCCAAACACTTCCAGGATTCAACTCACTCGTATATAGGCTCATTCACACAACGCTTGGATAGTGGCACAAACCCACATTCTCTGTGTTGTGTGAAATCCTTACCTCTTCCTGTGCTTCCTGATGACCTCTTGTTCTCTGCTACCCAATGCAAGTGGGGGGAGGGGGGGATTATGAAAAGCAGGGTAATCAGCAGCTGTGTGAATGCATTGCTACAGGGCAACATAGATAAATACAAATTAAAGAAG
>TRINITY_DN13323_c1_g1_i2 len=539 path=[0:0-538]
CCCCATCCCAATACCCACTCTACCAGTATCAAACCATCCTTCCTTCCATCCCCTGCTGCCACCACGGGTAGTCCTCCCTCTCCACCCCTCTCTCACCGGGGGGAGAGGAAGGCCTCCTCACAACTTTCACCAGTAGAACTTCACCTTGTCCAGCATGGACACCCCTTGTCGGTCTATATCTGTGTTCACCTGATGCCTTGTGCTCTACGTGCGGCACTCCTTTACACAACACACCTTTAGAGGGAATAGTGGCACAAACCCACATTCTGAGTGCTGTGTGAATCCTTACCACTTTCATGTGTTCGTTGATGGGCCCTTGTTCTCTACCACCCAGTGCTAAGGTGGGCCCTCCAAAATGCAAGGAAATTAGCAGCTGCATGAATGCATTGTGTGGCCCTTGGCATGTAGTGGTTTAAGGACGAAGGGCTGAGTTTGTGAGAGGGAAATGAGTCCTTAGAATGGGAGCAATTTGGGGGCACTACACAAGGCTATTAACAATTCAGCTTATGGAACCAGTCTGCAAGATTTTCCAAGATCGG
>TRINITY_DN13323_c1_g2_i1 len=401 path=[0:0-105 2:106-221 3:222-245 4:246-400]
CTGCTGCCACCAGAGGTAGTCCTCTCTCCACCCCTCTCACCAGGGGGAGAGGAAGGCCTCCTCACAACTTTTACCAGTAGAAACCTCACATTGGGCAACCCCACCATCCCAACCTCCAGGCCTGACCAAGGGGCAGACCCCTTTGATCATGCCCCTCACACGTGCCTCTGGCATGGCCGGCAGCCACCCCCGGTGTTATGGGGAGCGGCCCGGAAGGAGCCCTCCCCAGGCCCCACCCCCGCAAGGGTGTGGGGGGAGAGCGATGTTCCATGGCCCCTGGCTGGCCAACTGCCACACCCCGCCCCCGGTACCAGCCACTGTTCTTTGTCATGGGGGGGAGATCTTGCCTGCTGGGATGATCTCAGCGCCGCCTCTGGGACCCTCCAACAGATGCCTCCAAC
>TRINITY_DN13323_c1_g2_i2 len=318 path=[0:0-105 1:106-248 3:249-272 5:273-317]
CTGCTGCCACCAGAGGTAGTCCTCTCTCCACCCCTCTCACCAGGGGGAGAGGAAGGCCTCCTCACAACTTTTACCAGTAGAAACCTCACATTGGGCAACCCCACCAGCGATCCTTCCATCCCAACCTTGAGGCCCGACCAAAGGACACGGCTCGAAAGGGCAGGCCCCTTGGATCGTGCCCCCAACACGCGCCTCCGGCACGGCTGGCAACCGCCCCCAGTGTTATGGAGAGCGGCTCGGAAGGAGCCTTCCCCAGGCCCCACCCCCGCAAGGAGGGGGAGCAATGTTCTGTGGTCCCTGGCTGGCCAACTGCCACAC
>TRINITY_DN13323_c1_g3_i1 len=273 path=[0:0-215 1:216-272]
CCCCATCCCAATACCCACTCTACCAGTATCAAACCATCCTTCCTTCCATCCCCTGCTGCCACCAGGGGTAGTCTTCCCTCTCCACCCCTCTCTCACCGGGGGGAGAGGAAGGCCTCCTTGCAACTTTCACCAGTAGAAACCTCACATTGGGCAACCCCACCAGCGACCCCTCCATCCCAACCTCCAGGCCCAACCAAAGGGCAGGCCCCTTTGATCGTGCCCCTTCAAGCCATGCCCCTGACACGTGCCTCTGGCCGCCCCCGATGTTATGGG
>TRINITY_DN13323_c1_g3_i2 len=254 path=[0:0-215 2:216-253]
CCCCATCCCAATACCCACTCTACCAGTATCAAACCATCCTTCCTTCCATCCCCTGCTGCCACCAGGGGTAGTCTTCCCTCTCCACCCCTCTCTCACCGGGGGGAGAGGAAGGCCTCCTTGCAACTTTCACCAGTAGAAACCTCACATTGGGCAACCCCACCAGCGACCCCTCCATCCCAACCTCCAGGCCCAACCAAAGGGCAGGCCCCTTTGATCATGCCCCTTCGAGCCATGCCCCAGAGATCGGAAGAGCG
>TRINITY_DN13323_c3_g1_i1 len=267 path=[0:0-266]
CCATCCCCTGCTGCCACCAGGGGTGGGCCTCCCTCTCTCACCGGCCTCCTCACAACCGTCACCAGTAGAAGCCTCACGTTGGGCATCCCCACCAGCGACCCCTCCATCCCTACCTCCAGGCCGACCGAAGGGCACGACCAAAGGACAGGACCCTTTGATTGTACCCCTTCGAGCCGTGCCTTTTTAACAAACAAAGGTTTAATTTTTAAAATAAAATCAACAATCAGCTGCTGTACCTGCTAGCATGTAGTTCCCAGCTTTCTCCTC
>TRINITY_DN13257_c0_g1_i1 len=1397 path=[1:0-29 3:30-515 4:516-1396]
CTCTTTCCCCTACACGACGCTCTTCCGATCTTAAAAAATACCTCTTAAATAGTGACAACATAAGATGTTCAGTGAATGCTACCCATCAACAGATGTCCCAAGCGTCCAGAACAGTAGAGGGTTTTATAAAAGGCATCACAAGAAGTAAAAAAGAACGAAAATCTGTCCGTCCCCACGTAATTGAGAAGTCTTCAGATCCCAAACCTGTTGGAAGTGAAACGCATAACTGCTCCCAAATCACAAGGAAGCTGATAACTGACCCCACCTTTCAACCCTGTCAGATGAAGACCCATTTTCTGCTTCCCTTTCCTGTCAATTATGTTGGTGAATGTGTTCGAACCGTTCCTTTCACAGCACCAGACTATGCAAGCCTTCGGATTCTTGCCCGGATGGTGACGGCTAAATTCTTGCATCGCGAAATCAGAGAGAAAGGTGGTGCCTATGGGGGAGGTGCTAAACTCAGTCATAATGGCATTTTCGCTTTCTACTCCTACAGGGATCCAAATTCTGTTGCAACGCTGACAACGTTTGGAAAAGTAGCTGAATGGGTCAAGTCAGGGGAATTCACGCAGCAGGACATTGACGAAGCCAAGTTGGCAGTGTTTGCAGCGGTGGATGCTCCCGTAGCGCCTTCTGACAAAGGAATGGACCATTTCTTGTATGGAATCTCCGACAAGATGAAGCAGGAGCACAGGGAACAGCTTTTTGCTGTTGAAAAGAATAACCTGATGGAAGCTGCAAGCAAATACCTTGCCGTTGGGAAGAGGACACGAGGAGTAGCTATACTTGGCCCAGAGAATGCCGACATTGCCAAAGACCCAACATGGGTCCAACGATAATTACCACTGAACGTGTCTTAAAAGAAATCTAAAATCATCTGATTCATGGATGACTAGTATGATAAAATTAATTTTTAATCTCCAGTAGCCCAAGGTCAGGGTTATCACTGTTCTTGTACTGTGCAGAGCTGGATTGCCTGTTACAAGCCTAGGCTAATCAGGTGTTCTTCCTTAGCTCAACTCTGCCAAAGAAAGGTGATGTCTGCAGCTTCATGGTATTTAAGAATGAAATGTTTCCCTATCGACTTAAAAGAGTTTGCCAGCTTTTCCGTGCTGGCTGATGACCCCAGTGCCACAGATAAGTTATGAACTTCAGTAAGCTCTGTTTTCAAATACGAAAATTAAATATTTTTGTAAAAGTAGAATTAAGTTTTTAAGGGTAAGGTGTCCAGCTTGAATCATGTTTTATGTATGAAATGGTTTTTCAAACTTAGCTCTTGAATATAAACATCGAAATACCACATACGTTCCACTTTTCCTTGGCATGCTGTGGCAAAGGTGTGAAGCACTAAACTTTTACCCCAGCAAAGTAAGGACTTTCAGTGTTTTTGTCTGCGG
>TRINITY_DN13257_c0_g1_i3 len=2992 path=[0:0-1624 3:1625-2110 4:2111-2991]
TCCCGATCACACTTATGCCGTCATATCTGGCGGAGATCCGTTAAGTATTCCTGATCTTACTTGGGACCAGCTCAAAGGGTTCCATGCCACCCATTACCATCCAAGTAATGCTAGGTTCTTCACTTATGGTAACTTTCCACTGGAACAGCATTTGAAACAAATTCATGAAGAAGCATTGAGAAAGTTTCAGAGAATTGAACCCAATACTGCCGTCCCAACACAGCAACTCTGGGATAAGCCTAGGGAACACCATGTGACATGTGGCTCAGATTCATTTGCCACAGACCCTAAAAAGCAGACCACCATCAGTGTTGGCTTCCTCTTGACAGACATTACAGATCATTTTGAAACCTTCACACTAAACCTGTTGTCTTCACTGTTGGTTGGCGGTCCCAATTCTCCCTTCTATAAAGCTTTGATCGAGGCCAATCTCGGTACAAATTTTTCTCCAGATGTTGGATTTAATGGCTGTACGAGAGAAGCTTACTTCAGTGTTGGACTTCAGGGGATTGCTGAGGGAGAGATCGATACTGTGAAACAAATAATTGCAAAAACCATTGATAAAGTTATTGAGGAAGGTTTTGAGGAAGATAAGATTGAAGCACTACTTCACAAAATTGAAATCCAGCTGAAGCATCAGTCTACTAGCTTTGGACTTGCTCTAACCTCCTACATTGCCTCCTGTTGGAATCATGATGGGGATCCTGTGGAGATTCTGAAGATAGCAGATCAAGTGACTCAGTTTAGAAAGTGCCTCAAAGAAAACCCAAAATTTCTTCAAGAAAAAGTTAAGCAGTACTTTAAGGATAATCCACATCGGTTGACTCTAGCGATGAGTCCAGATCAGGCCTACTATGAGAAGAAAGCAAAAATGGAAGTAGAAAAACTGAAAGAGAAGATCAGTGCTCTTTCTGACGAAGAAAAGAAAGAGACCTATGATAAAGGTTTGGAATTGATTGCTCTGCAGAGCAAACCTCAAGATACCTCCTGTCTACCAGCTCTGAAAATATCGGACATTGAGCCCAGAATCTCATTCACTGAATTGGATATCTCGCTTTCAGCAGAGGAAGTCCCTATCCAGTACTGTGCTCAGCCTACCAATGGGATGGTATATTTCAGAGTGGTTTCCAGCCTGAACACTCTTCCTGAGGAACTCAAACCATATGTGCCACTTTTCTGCAACATCATCACCAAAATGGGATGTGGAGCCCTCAATTACAGAGAACAAGCCCAGCAAATTGAATTAAAAACAGGTGGCATGTCTGTCTGCCCACATATCACTGCAGATGATTCACACCTGGATGTGTATGAACAGGGTGTACTCTTTTCATCTTTGTGCCTGGATAGAAATCTGCCTGACATGATGCATTTATGGAGTGAAATATTTAACAACCCACACTTTGAAGATGAGGAGCATTTCCAAGTATTGGTTAAGATGACTGCGCAAGAGCTGTCAAATAGCATTCCTGATTCTGGACATTTATATGCATCTGTTAGAGCTAGTAGAAACCTTACACCTGCTGGAGAATTGCAAGAAATGTTTAATGGCATGGATCAGGTGAAACTGATGAAGCGCATTGCAGAAATGTCTGATATTAAACCAATACTACGCAAACTGCCACACATTAAAAAATACCTCTTAAATAGTGACAACATAAGATGTTCAGTGAATGCTACCCATCAACAGATGTCCCAAGCGTCCAGAACAGTAGAGGGTTTTATAAAAGGCATCACAAGAAGTAAAAAAGAACGAAAATCTGTCCGTCCCCACGTAATTGAGAAGTCTTCAGATCCCAAACCTGTTGGAAGTGAAACGCATAACTGCTCCCAAATCACAAGGAAGCTGATAACTGACCCCACCTTTCAACCCTGTCAGATGAAGACCCATTTTCTGCTTCCCTTTCCTGTCAATTATGTTGGTGAATGTGTTCGAACCGTTCCTTTCACAGCACCAGACTATGCAAGCCTTCGGATTCTTGCCCGGATGGTGACGGCTAAATTCTTGCATCGCGAAATCAGAGAGAAAGGTGGTGCCTATGGGGGAGGTGCTAAACTCAGTCATAATGGCATTTTCGCTTTCTACTCCTACAGGGATCCAAATTCTGTTGCAACGCTGACAACGTTTGGAAAAGTAGCTGAATGGGTCAAGTCAGGGGAATTCACGCAGCAGGACATTGACGAAGCCAAGTTGGCAGTGTTTGCAGCGGTGGATGCTCCCGTAGCGCCTTCTGACAAAGGAATGGACCATTTCTTGTATGGAATCTCCGACAAGATGAAGCAGGAGCACAGGGAACAGCTTTTTGCTGTTGAAAAGAATAACCTGATGGAAGCTGCAAGCAAATACCTTGCCGTTGGGAAGAGGACACGAGGAGTAGCTATACTTGGCCCAGAGAATGCCGACATTGCCAAAGACCCAACATGGGTCCAACGATAATTACCACTGAACGTGTCTTAAAAGAAATCTAAAATCATCTGATTCATGGATGACTAGTATGATAAAATTAATTTTTAATCTCCAGTAGCCCAAGGTCAGGGTTATCACTGTTCTTGTACTGTGCAGAGCTGGATTGCCTGTTACAAGCCTAGGCTAATCAGGTGTTCTTCCTTAGCTCAACTCTGCCAAAGAAAGGTGATGTCTGCAGCTTCATGGTATTTAAGAATGAAATGTTTCCCTATCGACTTAAAAGAGTTTGCCAGCTTTTCCGTGCTGGCTGATGACCCCAGTGCCACAGATAAGTTATGAACTTCAGTAAGCTCTGTTTTCAAATACGAAAATTAAATATTTTTGTAAAAGTAGAATTAAGTTTTTAAGGGTAAGGTGTCCAGCTTGAATCATGTTTTATGTATGAAATGGTTTTTCAAACTTAGCTCTTGAATATAAACATCGAAATACCACATACGTTCCACTTTTCCTTGGCATGCTGTGGCAAAGGTGTGAAGCACTAAACTTTTACCCCAGCAAAGTAAGGACTTTCAGTGTTTTTGTCTGCGG
>TRINITY_DN13257_c0_g1_i2 len=938 path=[2:0-56 4:57-937]
AAGACGGCATACGAGATTACAAGGTGACTGGAGTTCAGACGTGTGCTCTTCCGATCTCGCTGACAACGTTTGGAAAAGTAGCTGAATGGGTCAAGTCAGGGGAATTCACGCAGCAGGACATTGACGAAGCCAAGTTGGCAGTGTTTGCAGCGGTGGATGCTCCCGTAGCGCCTTCTGACAAAGGAATGGACCATTTCTTGTATGGAATCTCCGACAAGATGAAGCAGGAGCACAGGGAACAGCTTTTTGCTGTTGAAAAGAATAACCTGATGGAAGCTGCAAGCAAATACCTTGCCGTTGGGAAGAGGACACGAGGAGTAGCTATACTTGGCCCAGAGAATGCCGACATTGCCAAAGACCCAACATGGGTCCAACGATAATTACCACTGAACGTGTCTTAAAAGAAATCTAAAATCATCTGATTCATGGATGACTAGTATGATAAAATTAATTTTTAATCTCCAGTAGCCCAAGGTCAGGGTTATCACTGTTCTTGTACTGTGCAGAGCTGGATTGCCTGTTACAAGCCTAGGCTAATCAGGTGTTCTTCCTTAGCTCAACTCTGCCAAAGAAAGGTGATGTCTGCAGCTTCATGGTATTTAAGAATGAAATGTTTCCCTATCGACTTAAAAGAGTTTGCCAGCTTTTCCGTGCTGGCTGATGACCCCAGTGCCACAGATAAGTTATGAACTTCAGTAAGCTCTGTTTTCAAATACGAAAATTAAATATTTTTGTAAAAGTAGAATTAAGTTTTTAAGGGTAAGGTGTCCAGCTTGAATCATGTTTTATGTATGAAATGGTTTTTCAAACTTAGCTCTTGAATATAAACATCGAAATACCACATACGTTCCACTTTTCCTTGGCATGCTGTGGCAAAGGTGTGAAGCACTAAACTTTTACCCCAGCAAAGTAAGGACTTTCAGTGTTTTTGTCTGCGG
>TRINITY_DN13257_c0_g2_i1 len=577 path=[0:0-576]
TTAGGAGAACAAATCCATGGCTTCACAGTAAACCAGGTAACAGCAGTTCCTGAGTTGTTCTTAACAGCAGTTAAACTCAGCCATGATGCCACTGGAGCCAAATATTTACACGTGGCACGAGAAGACTCCAATAATCTGTTCAGTGTCCAATTTCGTACAACTCCTATGGACAGTACTGGTGTCCCACATATCCTTGAACACACGGTTCTTTGTGGCTCTCAAAAGTATCCCTGCAGAGATCCATTCTTTAAAATGTTAAACAGGTCACTGTCCACATTCATGAATGCATTCACAGCTAGTGATTACACACTCTACCCATTTTCAACACAAAACCCAAAGGACTTTCAGAATCTCCTCTCCGTGTATTTGGATGCTGCATTTTTTCCTTGTTTGCGACAACTAGATTTCTGGCAAGAAGGTTGGAGGTTAGAACATGAGAACCCAACAGATCCTCAGACACCATTAGTCTTCAAAGGAATCGTTTTTAATGAAATGAAAGGGGCATTTACAGACAACGAGCGGGTATTCTCGCAACACCTTCAGAACAAAATTCTTCCCGATCACACTTATGCCGTCA
>TRINITY_DN13283_c0_g1_i5 len=1093 path=[0:0-445 3:446-887 6:888-934 7:935-997 8:998-1092]
AGCAATATATTCTTGTATCACTTCTTTGGTGGCGGTTTGACCTTGCCGCAGCTTGCCACCTGTCTTTTCCTTTGATCTGGATTTTACTTCTAGCAACATATTTAAATCAATAGGCAAGTGAGAAGGTTGCATCATTAAGCAGAGCCAGGCTCCCATCCACGGACAAGCAGCTGCTACCACATATTGTACTGATGCTTTGCTTAGCAGTTCCAGCCAGACCTTGTGAATAAGATCCAGAATTTCTTGGTTACTTTCTAAAATGCAAAACTGAAAAATGTGTCTCAACATATCTTGCAGAATAGGAGTTAGCCAGGCTGGAGAACTCTGGTCTTGAGTAGACAGCAACGTAAACAGAGTTTCTAGTGCTGCTTTTCGAACAGATGATATAGTATGATGTAAAAATGGCCACACACGTGGGACTAAAACTGTAAGTGAATGCTGGATACCGCATTTTTGAACCTGAGGATAAGTTAAAAGGGATGAAAGAAGAGTCATGATGCTGTTTGTGGAAGCTGTCAGGTCATCCAATTCCAGAAGAGCATCCCATAACGTATTCAGAATAAAGGGAACCTTCTGTGACTGAAGGTGGACAAGACTTTCCACTACCGGTACTAAGGATGATGCAGCAACAGCTCGAACATCATCATCCAAATCTTGGAGACCTTCAGTTATTGCAGGCAAGACTTTAGGCAATAAAGTATTAATCACATCCTGACGAACTGCCAAAGCATACTTTATCCCTAGCAGACCGCCATGTCTCACTTCCCATTGTTCTTGTGTGAGCAACTTCAAGAGGATATCCACAGTTTTATGAACTCCAGTCTCATTCATATGTTTCAACACTACTCCCAAAGTCTGAGCACAGGTTTCACGTACTGGTGCTACAACTTCATCAGACACAAAATCTCCAAATCTGTCTAATGCAAATACACAAAGGAGTCTAATATCCAAGTCTTCCAGCCATTCCTGATGCTGCTGAACCATCTCTTCTGAAGTGCAGATCGGAAGAGCACACGTCTGAACTCCAGTCACCTTGTAATCTCGTATGCCGTCTTCTGCTTGAAAAAAAACAAAGTCTGAGCACAGGTTTCAC
>TRINITY_DN13283_c0_g1_i1 len=2214 path=[0:0-445 3:446-887 6:888-934 7:935-997 9:998-1922 10:1923-2213]
AGCAATATATTCTTGTATCACTTCTTTGGTGGCGGTTTGACCTTGCCGCAGCTTGCCACCTGTCTTTTCCTTTGATCTGGATTTTACTTCTAGCAACATATTTAAATCAATAGGCAAGTGAGAAGGTTGCATCATTAAGCAGAGCCAGGCTCCCATCCACGGACAAGCAGCTGCTACCACATATTGTACTGATGCTTTGCTTAGCAGTTCCAGCCAGACCTTGTGAATAAGATCCAGAATTTCTTGGTTACTTTCTAAAATGCAAAACTGAAAAATGTGTCTCAACATATCTTGCAGAATAGGAGTTAGCCAGGCTGGAGAACTCTGGTCTTGAGTAGACAGCAACGTAAACAGAGTTTCTAGTGCTGCTTTTCGAACAGATGATATAGTATGATGTAAAAATGGCCACACACGTGGGACTAAAACTGTAAGTGAATGCTGGATACCGCATTTTTGAACCTGAGGATAAGTTAAAAGGGATGAAAGAAGAGTCATGATGCTGTTTGTGGAAGCTGTCAGGTCATCCAATTCCAGAAGAGCATCCCATAACGTATTCAGAATAAAGGGAACCTTCTGTGACTGAAGGTGGACAAGACTTTCCACTACCGGTACTAAGGATGATGCAGCAACAGCTCGAACATCATCATCCAAATCTTGGAGACCTTCAGTTATTGCAGGCAAGACTTTAGGCAATAAAGTATTAATCACATCCTGACGAACTGCCAAAGCATACTTTATCCCTAGCAGACCGCCATGTCTCACTTCCCATTGTTCTTGTGTGAGCAACTTCAAGAGGATATCCACAGTTTTATGAACTCCAGTCTCATTCATATGTTTCAACACTACTCCCAAAGTCTGAGCACAGGTTTCACGTACTGGTGCTACAACTTCATCAGACACAAAATCTCCAAATCTGTCTAATGCAAATACACAAAGGAGTCTAATATCCAAGTCTTCCAGCCATTCCTGATGCTGCTGAACCATCTCTTCTGAAGTGCTCTCTCCTATTTTACCACCACTTTTTCCATGAGTTTTAAGTATTTCCCTCAGCCCAATACCTGCACCATGTCGAACCTCCCAGGATGGGTTGAAAAGATCATTGCAGACTTCATCACAAAAACTTTCCAAAGGCCATTCATTTGTCTCCTCTGGTATACTGTCCGTTGCAGGTTGGTTAATGATAACATTTGCTATTTTTCTTCGCTTTTCTTCTGGCTCTCCATCAGTGCTATCATTGCTTTTGTCATTAGTTTCCACTGCATCCCTGGACCTTTGCTTTGCAAATAGTTTTGCCATTCTTTTAGCTTTATTCTTTTGTCTGCTGCTCATACCAGCTCGAAATTCTGAATCAATCAACTCAGCAGCCTGAAGAGCAGGTTGTTTGGTTACATGTAAAGATGAAGCAGGAGTGTAGTCCAAATCCTCATCATTGAATAAGTCTTCAGTATTCACTCCAATTGCAGCTACCATATCAAGGCCAAGTTTCTTTTGCAACAGTTTTCTTTGCCGTGCTATCCTCTCTTTAGGATCAATTTCACCTGATTTGTCATCCTGGATCTCAAATTCTGCACCAGCAGATCCAAGAAGAGAGGTCCCATGTTTTAGGAGTCGACAGATGTCAAATCTGTCAAAACGCAACCTATCAGTGGCAGATGAATCTTCCACACAACTCTCTGAACTAGGTTCTTGTTTTGGTCTTGGAGTTGGATTCCACTCAGGTACGTTTTTCACTACTGCTTCAACTGCCTGTCCAGCTGCAATGCGGGTATCCCAATTTGTACTCCTTAAGTACATTAATACTTTAGATAAGAGATTATTTAGTTCATGTGGATGGAGCTTTACCACTTCCCCAAGTTGCTGTGCAGCAGCTTTTCTTGTTACTGGTGTGGTACCAGTGTCTAGCAAGATAAAGAGACGATCAAGCCTGGAGACGGCCATGGCGAGAGGCAGCCTGGGCCTGGCCGAGCCGGAGCAGCGGCTGCCACTGCTCTCCCGGGAGCGAGGATGCAGGGGCCTGGCCTGGGCCTTGCGGGCTCCGCGCCCCGACCTCGGCCGGCAGGCGCGGGAGCGGCTAAAGGCGGTTGTCACCGGCGACGGTGGCAGCGGTTGGAGTCCCCGCTGCCCTCGGGGGCCGTCGGCGGAGGCGGGGCCAACGGGGAATCCTCGGAGCGCCGGTTAAAGAGTCTATTCCTCCATCGCCAGGGAGAAGCCCGA
>TRINITY_DN13283_c0_g1_i4 len=1316 path=[2:0-36 7:37-99 9:100-1024 10:1025-1315]
ATCTACACTCTTTCCCTACACGACGCTCTTCCGATCTGGAGTCTAATATCCAAGTCTTCCAGCCATTCCTGATGCTGCTGAACCATCTCTTCTGAAGTGCTCTCTCCTATTTTACCACCACTTTTTCCATGAGTTTTAAGTATTTCCCTCAGCCCAATACCTGCACCATGTCGAACCTCCCAGGATGGGTTGAAAAGATCATTGCAGACTTCATCACAAAAACTTTCCAAAGGCCATTCATTTGTCTCCTCTGGTATACTGTCCGTTGCAGGTTGGTTAATGATAACATTTGCTATTTTTCTTCGCTTTTCTTCTGGCTCTCCATCAGTGCTATCATTGCTTTTGTCATTAGTTTCCACTGCATCCCTGGACCTTTGCTTTGCAAATAGTTTTGCCATTCTTTTAGCTTTATTCTTTTGTCTGCTGCTCATACCAGCTCGAAATTCTGAATCAATCAACTCAGCAGCCTGAAGAGCAGGTTGTTTGGTTACATGTAAAGATGAAGCAGGAGTGTAGTCCAAATCCTCATCATTGAATAAGTCTTCAGTATTCACTCCAATTGCAGCTACCATATCAAGGCCAAGTTTCTTTTGCAACAGTTTTCTTTGCCGTGCTATCCTCTCTTTAGGATCAATTTCACCTGATTTGTCATCCTGGATCTCAAATTCTGCACCAGCAGATCCAAGAAGAGAGGTCCCATGTTTTAGGAGTCGACAGATGTCAAATCTGTCAAAACGCAACCTATCAGTGGCAGATGAATCTTCCACACAACTCTCTGAACTAGGTTCTTGTTTTGGTCTTGGAGTTGGATTCCACTCAGGTACGTTTTTCACTACTGCTTCAACTGCCTGTCCAGCTGCAATGCGGGTATCCCAATTTGTACTCCTTAAGTACATTAATACTTTAGATAAGAGATTATTTAGTTCATGTGGATGGAGCTTTACCACTTCCCCAAGTTGCTGTGCAGCAGCTTTTCTTGTTACTGGTGTGGTACCAGTGTCTAGCAAGATAAAGAGACGATCAAGCCTGGAGACGGCCATGGCGAGAGGCAGCCTGGGCCTGGCCGAGCCGGAGCAGCGGCTGCCACTGCTCTCCCGGGAGCGAGGATGCAGGGGCCTGGCCTGGGCCTTGCGGGCTCCGCGCCCCGACCTCGGCCGGCAGGCGCGGGAGCGGCTAAAGGCGGTTGTCACCGGCGACGGTGGCAGCGGTTGGAGTCCCCGCTGCCCTCGGGGGCCGTCGGCGGAGGCGGGGCCAACGGGGAATCCTCGGAGCGCCGGTTAAAGAGTCTATTCCTCCATCGCCAGGGAGAAGCCCGA
>TRINITY_DN13283_c0_g1_i2 len=362 path=[1:0-70 10:71-361]
TCTCAGGGCCGCGAGCCCGGACACGAGGCAGCCTCGCCGCGCTCCCCACCCCCCCCGCGGGCTGACACCCACCTGGAGACGGCCATGGCGAGAGGCAGCCTGGGCCTGGCCGAGCCGGAGCAGCGGCTGCCACTGCTCTCCCGGGAGCGAGGATGCAGGGGCCTGGCCTGGGCCTTGCGGGCTCCGCGCCCCGACCTCGGCCGGCAGGCGCGGGAGCGGCTAAAGGCGGTTGTCACCGGCGACGGTGGCAGCGGTTGGAGTCCCCGCTGCCCTCGGGGGCCGTCGGCGGAGGCGGGGCCAACGGGGAATCCTCGGAGCGCCGGTTAAAGAGTCTATTCCTCCATCGCCAGGGAGAAGCCCGA
>TRINITY_DN13283_c0_g1_i7 len=2302 path=[0:0-445 3:446-887 5:888-975 6:976-1022 7:1023-1085 9:1086-2010 10:2011-2301]
AGCAATATATTCTTGTATCACTTCTTTGGTGGCGGTTTGACCTTGCCGCAGCTTGCCACCTGTCTTTTCCTTTGATCTGGATTTTACTTCTAGCAACATATTTAAATCAATAGGCAAGTGAGAAGGTTGCATCATTAAGCAGAGCCAGGCTCCCATCCACGGACAAGCAGCTGCTACCACATATTGTACTGATGCTTTGCTTAGCAGTTCCAGCCAGACCTTGTGAATAAGATCCAGAATTTCTTGGTTACTTTCTAAAATGCAAAACTGAAAAATGTGTCTCAACATATCTTGCAGAATAGGAGTTAGCCAGGCTGGAGAACTCTGGTCTTGAGTAGACAGCAACGTAAACAGAGTTTCTAGTGCTGCTTTTCGAACAGATGATATAGTATGATGTAAAAATGGCCACACACGTGGGACTAAAACTGTAAGTGAATGCTGGATACCGCATTTTTGAACCTGAGGATAAGTTAAAAGGGATGAAAGAAGAGTCATGATGCTGTTTGTGGAAGCTGTCAGGTCATCCAATTCCAGAAGAGCATCCCATAACGTATTCAGAATAAAGGGAACCTTCTGTGACTGAAGGTGGACAAGACTTTCCACTACCGGTACTAAGGATGATGCAGCAACAGCTCGAACATCATCATCCAAATCTTGGAGACCTTCAGTTATTGCAGGCAAGACTTTAGGCAATAAAGTATTAATCACATCCTGACGAACTGCCAAAGCATACTTTATCCCTAGCAGACCGCCATGTCTCACTTCCCATTGTTCTTGTGTGAGCAACTTCAAGAGGATATCCACAGTTTTATGAACTCCAGTCTCATTCATATGTTTCAACACTACTCCCAAAGTCTGAGCACAGGTTTCACGTACTGGTGCTACAACCTAGGATACACAAGAGAACATAGACGAAAGCATTTTATCATGAAGTCTGACATGCAGAATACTAGCAAGTCTAAGAGTTGGCACTTACTTCATCAGACACAAAATCTCCAAATCTGTCTAATGCAAATACACAAAGGAGTCTAATATCCAAGTCTTCCAGCCATTCCTGATGCTGCTGAACCATCTCTTCTGAAGTGCTCTCTCCTATTTTACCACCACTTTTTCCATGAGTTTTAAGTATTTCCCTCAGCCCAATACCTGCACCATGTCGAACCTCCCAGGATGGGTTGAAAAGATCATTGCAGACTTCATCACAAAAACTTTCCAAAGGCCATTCATTTGTCTCCTCTGGTATACTGTCCGTTGCAGGTTGGTTAATGATAACATTTGCTATTTTTCTTCGCTTTTCTTCTGGCTCTCCATCAGTGCTATCATTGCTTTTGTCATTAGTTTCCACTGCATCCCTGGACCTTTGCTTTGCAAATAGTTTTGCCATTCTTTTAGCTTTATTCTTTTGTCTGCTGCTCATACCAGCTCGAAATTCTGAATCAATCAACTCAGCAGCCTGAAGAGCAGGTTGTTTGGTTACATGTAAAGATGAAGCAGGAGTGTAGTCCAAATCCTCATCATTGAATAAGTCTTCAGTATTCACTCCAATTGCAGCTACCATATCAAGGCCAAGTTTCTTTTGCAACAGTTTTCTTTGCCGTGCTATCCTCTCTTTAGGATCAATTTCACCTGATTTGTCATCCTGGATCTCAAATTCTGCACCAGCAGATCCAAGAAGAGAGGTCCCATGTTTTAGGAGTCGACAGATGTCAAATCTGTCAAAACGCAACCTATCAGTGGCAGATGAATCTTCCACACAACTCTCTGAACTAGGTTCTTGTTTTGGTCTTGGAGTTGGATTCCACTCAGGTACGTTTTTCACTACTGCTTCAACTGCCTGTCCAGCTGCAATGCGGGTATCCCAATTTGTACTCCTTAAGTACATTAATACTTTAGATAAGAGATTATTTAGTTCATGTGGATGGAGCTTTACCACTTCCCCAAGTTGCTGTGCAGCAGCTTTTCTTGTTACTGGTGTGGTACCAGTGTCTAGCAAGATAAAGAGACGATCAAGCCTGGAGACGGCCATGGCGAGAGGCAGCCTGGGCCTGGCCGAGCCGGAGCAGCGGCTGCCACTGCTCTCCCGGGAGCGAGGATGCAGGGGCCTGGCCTGGGCCTTGCGGGCTCCGCGCCCCGACCTCGGCCGGCAGGCGCGGGAGCGGCTAAAGGCGGTTGTCACCGGCGACGGTGGCAGCGGTTGGAGTCCCCGCTGCCCTCGGGGGCCGTCGGCGGAGGCGGGGCCAACGGGGAATCCTCGGAGCGCCGGTTAAAGAGTCTATTCCTCCATCGCCAGGGAGAAGCCCGA
>TRINITY_DN13283_c0_g1_i9 len=488 path=[0:0-445 4:446-487]
AGCAATATATTCTTGTATCACTTCTTTGGTGGCGGTTTGACCTTGCCGCAGCTTGCCACCTGTCTTTTCCTTTGATCTGGATTTTACTTCTAGCAACATATTTAAATCAATAGGCAAGTGAGAAGGTTGCATCATTAAGCAGAGCCAGGCTCCCATCCACGGACAAGCAGCTGCTACCACATATTGTACTGATGCTTTGCTTAGCAGTTCCAGCCAGACCTTGTGAATAAGATCCAGAATTTCTTGGTTACTTTCTAAAATGCAAAACTGAAAAATGTGTCTCAACATATCTTGCAGAATAGGAGTTAGCCAGGCTGGAGAACTCTGGTCTTGAGTAGACAGCAACGTAAACAGAGTTTCTAGTGCTGCTTTTCGAACAGATGATATAGTATGATGTAAAAATGGCCACACACGTGGGACTAAAACTGTAAGTGAATGCTGGATACTGATATGCAGAGGGGAAAACAAAAACAAAACACAAAGTAAAT
>TRINITY_DN13293_c0_g1_i1 len=227 path=[0:0-226]
CTCTGCCTCGCCAAAAGCCAGATGCGGCTGCGCTCTTTTTATGCCAAATCTCTTCTTTGGACATAGGCACACACCAGAACCTCCACAGAGCTTCTGCCTCCTTTAAATTTCCACTGCTGCTTGTGAGATTTTGCAGGCAAAAATTCCTGAGAGAAACCTGAGATTCCATGCTTTTCTCTGGGGAAAACAGGGATTCCATGTTTTTCTCTGATAAAATGGGAATTTCG
>TRINITY_DN13275_c0_g1_i1 len=1863 path=[0:0-160 2:161-1862]
CTGGAGTTCAAGCACAATCGGCAAAAACGCAATCCCAGTTTTTGGGTGGCGGGCATCCAGAATCCCCGATCGCCTGATAGACATCAGCATCTCACCATTCACAGGCCTATCCCACTGGCTTTTTTTGTCTCTTTTTCCTTGGCTTCATTGGTCTCCTTCACGAACAACATAGCAGAGGTAAAGGAGCTTCATTCCGAGCTAATGTGGAAGGACTTCATCGATCACATCAGTAAGCTATTGCACAGCGGTGAAGTGGAAGTCAGCTACTTTGCCGCAGGAATTATCGCTCACTTGATATCTCGGGGAGAGCAGGCCTGGACGCTGAGTCGCACCCAGAGAACATCTCTTCTAGAACAACTGCGTTCAGCCATCTTGAATTGGCCAACACCGGAATGCGAGATGGTGGCGTACAGGTCTTTCAATCCCTTTTTCCCCCTGCTTGGCTGTTTCATGACTCCCGGAGTTCAGCTGTGGGCTGTGTGGGCTATGCAACACGTCTGCAGCAAAAACCCTGCCAGGTACTGCAGCATGTTAATTGAAGAAGGGGGACTGCAGCACTTGTATAACATCAAGGAGAACAGCCAGACCGACCCAGACGTCCAGCGAATTGCTATAGCTATCTTAGACAGTCTAGAAAAACATATTGTGCGCCATGGGAAACCGCCTCCAGGTCGAAAGCCGCCCCAAGCCCAACCAAATTGAAAGCTGCAGGTATAAGTGTGTAAATCATTCTCTAACAAATCTGTATGGTGTGTCTGTAGTTGAAATAACTTGCATTACAGTGGTCACCATTAAAGTTACTTGCCAGCAGCTGGGGTTCTGGAAACCACTTGTGGTACCTGTTGGCGAATGTTGACTTTAGTGGCAACTGCAGTAAGTGTTTCAGGGGGATCTGTGACCACTGCCAAGGCTGGTAAAGCCTCTAGGATTACTGCTGGCTACAGAGAGGTGGGGCTTGTACGGTTCAAATGCACATCGAAAAGCAAATCTCTAGGAATGTCTTGTTTTGTGACTTCTGAGACAGAAAACTTTTTCATCCCTTCAATTCCCATTTATAGAGCTGTTTGCCAACCCAGTGTTTGAATAGGACGTTGTACTTTGTGAGATTCAACACATTACAGTTTACAATAAATTCATGCATGCATGCATTTAAAAACATCACTTTGTAAGGGAGGTGACCAGGAATGTCCCAGCACTCCGTGGACTTCCTCAACCCAAGTCGACTCTTCAAAGCCCATTGTGCTGTTGCGCACAAGCTGCTCCCTTGGGTGTCTCTCAAGCTTCTTTTGCCAACAGCATGAGAATGGGGCAAAGCGTTTGGGGATGGGGCAAAGAGGGGACACTGGATCAGTCCCATTGGATGCTAAAGGCCAGGGACGAGAGGAAGAGAATTTTGATAAAAACTTCACATTTTAAATGTCTAAAATTTTACCAATCAGGAGGATTTTTCAAGAGGAAGTTGAGAGGGGGTGGGGCCCAACCAGAGCTGCAAAACCATAGATGAAGTGGGATGACTACATATTCTCATGCAAGGCCCAGGGGACTCGGTCACCTTACTTACGACAGCCTATTGGTTGCTTTGCTGTGTCCCGTAAATATTTTGTCAGTATTGTGCCGTGAACTATATTCCCAAGGCAACGCAGGGCAGAATCTCACCGGACAAGCCTGGCGTCAGTTCCATCGTTCCGTGGAGTGTTGAGGTTTTTTTTTTGTTATTCCATGAAACTGTCACTGGTTTTAAAAACTTATTTCTTCCTCTGATTGTTACCTATGAGTTTCAAAAGTTTTGTTGAATGGAAATGGAGATTGCACGGCATACAGAAAACCTGATTAAAATACAATTGATGAAAGCAAAAAAAAAAA
>TRINITY_DN13275_c0_g1_i2 len=3489 path=[1:0-1786 2:1787-3488]
CTGAGGCGGATTCACTTCCAGGTCGGGGGAGGAATGCTCGGGCCCCAGCTGTCTGGGGATCGGGGTCCGCCGGGCCGCCCCGCAGCCGGCAGCAGGGGCCTCCAGAGACCCGGCGCGGAGATGGAGGAGGCTTCTCCGTATTCTCTTCTTGACATCTGCTTGAATTACCTGACTGCTGACTTGGAGAAGTTCTGTGTCAAAAGGGAAGATAGAACGCTGTGCTTGCAGGAACCTGGGATTTTTCCACAAGAAGTGGCCGATCGACTGCTACAGACGATGGCCTTTCATGGGCAGCTAAATGATGCAACCGTGGGCATCTTCCGAGGCAACCAGATGCGCTTGAAACGAGCGTGTATTCGCAAAGCCAAGATCTCTGCTGTGGCTTTCCAGAAAGCATTCTGCCATCACAAGCTGGTAGAGCTTGATGCAACGGGGGTGAATGCAGACATTACAATTACAGACATCATCAGAGGACTTGGCAGTAGTAAATGGATCCAACAAAACCTTCAATGCCTTGTGCTAAACTCATTAACTCTTTCCTTGGAAGACCCCTACGAAAGGTGCTTCAGCCAGTTGTATGGTCTTCGGGCTTTGAGCATTACCAACGTTCTCTTCTACAATGAAGACTTGGCTGATGTCGCTTCCCTTCCGAGGTTAGAAAGCCTCGATATATCCAACACCTCTGTCACCGACATAACCGCGCTCCTTGCCTGCAAGAATCGGCTCAAGTCTCTCACCATGCACCACCTGAAATGCTTGAAAATGACAACAACTCAGATTCTGGATGTCATAAGAGAATTAAAATATCTGAATCACCTTGATATTTCAGACGATAAACAGTTCACGTCCGATATTGCACTCCGCTTATTAGAACAGAAAGATATCTTGCCTCATCTTGTATCTTTGGACATTTCTGGGAGGAAACACGTTACTGACAAAGCCGTAGAAGCATTTGTTCAACAACGACCCACAATGCAGTTTGTAGGACTGCTGGCTACCGATGCTGGCTACTCAGAATTTCTTACAGGAGAAGGAAACTTAAAGGTGTCTGGCGAAGCGAATGAAACTCAAATTTCAGAAGCTCTGAAGCGTTACAGTGAGCGGGCATTCTTCGTGAGGGAGGCGCTCTTCCACCTCTTCAGCCTGACGCACGTTATGGAAAAAACCAAGCCTGAGATTTTGAAGCTGGTTGTCATTGGCATGAGAAATCACCCTCTGAACTTGCCTGTCCAGTTAGCAGCGAGTGCGTGTGTGTTTAACTTGACCAAACAGGATTTAGCTGCGGGCATGCCTGTTAGGCTCTTGGCGGATGTCACCCACTTACTCCTGAAAGCCATGGAGCATTTTCCCAATCACCAACAGTTGCAGAAGAATTGTCTTCTTTCGTTGTGCAGTGACAGGATCCTTCAAGATGTTCCATTTAACAGATTTGAAGCGGCCAAGCTCGTTATGCAGTGGCTGTGCAATCATGAAGATCAGAATATGCAGAGGATGGCGGTGGCAATCATCTCCATCTTAGCTGCGAAGCTTTCAACTGAGCAAACGGCTCAACTTGGTGCGGAGCTCTTCATTGTTAGGCAACTTCTGCAAATAGTTAAGCAGAAAACTAATCAGAATTTAGTGGATACTACTCTCAAGTTTACACTGAGTGCACTTTGGAATCTAACCGATGAATCCCCCACCACGTGTCGGCACTTTATTGAAAACCAAGGGCTTGAACTCTTCATGAGAGTTTTAGAGTCTTTCCCATCCGAGTCTTCTATCCAACAGAAAGTTCTTGGTCTTCTGAACAACATAGCAGAGGTAAAGGAGCTTCATTCCGAGCTAATGTGGAAGGACTTCATCGATCACATCAGTAAGCTATTGCACAGCGGTGAAGTGGAAGTCAGCTACTTTGCCGCAGGAATTATCGCTCACTTGATATCTCGGGGAGAGCAGGCCTGGACGCTGAGTCGCACCCAGAGAACATCTCTTCTAGAACAACTGCGTTCAGCCATCTTGAATTGGCCAACACCGGAATGCGAGATGGTGGCGTACAGGTCTTTCAATCCCTTTTTCCCCCTGCTTGGCTGTTTCATGACTCCCGGAGTTCAGCTGTGGGCTGTGTGGGCTATGCAACACGTCTGCAGCAAAAACCCTGCCAGGTACTGCAGCATGTTAATTGAAGAAGGGGGACTGCAGCACTTGTATAACATCAAGGAGAACAGCCAGACCGACCCAGACGTCCAGCGAATTGCTATAGCTATCTTAGACAGTCTAGAAAAACATATTGTGCGCCATGGGAAACCGCCTCCAGGTCGAAAGCCGCCCCAAGCCCAACCAAATTGAAAGCTGCAGGTATAAGTGTGTAAATCATTCTCTAACAAATCTGTATGGTGTGTCTGTAGTTGAAATAACTTGCATTACAGTGGTCACCATTAAAGTTACTTGCCAGCAGCTGGGGTTCTGGAAACCACTTGTGGTACCTGTTGGCGAATGTTGACTTTAGTGGCAACTGCAGTAAGTGTTTCAGGGGGATCTGTGACCACTGCCAAGGCTGGTAAAGCCTCTAGGATTACTGCTGGCTACAGAGAGGTGGGGCTTGTACGGTTCAAATGCACATCGAAAAGCAAATCTCTAGGAATGTCTTGTTTTGTGACTTCTGAGACAGAAAACTTTTTCATCCCTTCAATTCCCATTTATAGAGCTGTTTGCCAACCCAGTGTTTGAATAGGACGTTGTACTTTGTGAGATTCAACACATTACAGTTTACAATAAATTCATGCATGCATGCATTTAAAAACATCACTTTGTAAGGGAGGTGACCAGGAATGTCCCAGCACTCCGTGGACTTCCTCAACCCAAGTCGACTCTTCAAAGCCCATTGTGCTGTTGCGCACAAGCTGCTCCCTTGGGTGTCTCTCAAGCTTCTTTTGCCAACAGCATGAGAATGGGGCAAAGCGTTTGGGGATGGGGCAAAGAGGGGACACTGGATCAGTCCCATTGGATGCTAAAGGCCAGGGACGAGAGGAAGAGAATTTTGATAAAAACTTCACATTTTAAATGTCTAAAATTTTACCAATCAGGAGGATTTTTCAAGAGGAAGTTGAGAGGGGGTGGGGCCCAACCAGAGCTGCAAAACCATAGATGAAGTGGGATGACTACATATTCTCATGCAAGGCCCAGGGGACTCGGTCACCTTACTTACGACAGCCTATTGGTTGCTTTGCTGTGTCCCGTAAATATTTTGTCAGTATTGTGCCGTGAACTATATTCCCAAGGCAACGCAGGGCAGAATCTCACCGGACAAGCCTGGCGTCAGTTCCATCGTTCCGTGGAGTGTTGAGGTTTTTTTTTTGTTATTCCATGAAACTGTCACTGGTTTTAAAAACTTATTTCTTCCTCTGATTGTTACCTATGAGTTTCAAAAGTTTTGTTGAATGGAAATGGAGATTGCACGGCATACAGAAAACCTGATTAAAATACAATTGATGAAAGCAAAAAAAAAAA
>TRINITY_DN13258_c0_g1_i2 len=805 path=[0:0-804]
CGAACGCGAAGAGCGGCTGCCATAGCGCCCCGCTGCCCAAACTCCAGAGCGAGGTGCGCAGTTGCTATGGAGATGTAATTTCTCCCTCCCATGGAGTCGGGTCTCGAGGGTGCGACGCTCCTGTCGGCCGCACACGCGCAGTTCCAGGAAGGGCGATTCGAGGCGGCTGAGAAGCTGTACAGCCGCTACATTGCGCAGTGCGCATGCACGAGCACCAACCATGATCTTGCCACTGCATTTAACAACAGGGGACAAATCAAATACCTGAGTGTGGACTTTTTGGAAGCAATGGATGACTACACATCAGCCATACAAACCCAGCCAGAGTTTGAAGTCCCCTATTATAACAGAGGATTAATATGTTATAGGCTAGGATACTTTGACGACGCTTTGAAGGATTTCAAGAAAGTTTTAGAATTAAACCCTGCATTTGAAGATGCTTCTTTGAGTTTAAAGCAGACCATCCTTGATAAAGAAGAAAAACAGAGAAGAGCCTATTAAAAACAGAACAGTTTGTTGACTTGAGATTAGTCTGTTCTCTGACGAATGAAAACACCAGATTCTTTACATTTGACTTATACTTGGGTGAAAAGAAACTTTTCTAGTATAAATATAGAAAGTACATGTTACAATTGCAAAGTAATCTGGATTTTTTTTTTTAAGGTCCTGTAATTTGCCCTATTGCTCAAAAACACAATGTTAAGCTTGTCGGGGATGCTGGTCGTTCTGGGTTTAGACATTAAATAAAACATGCAGAGCTGCTGGGAATTCTGTAACAAGACTGTAGTAAAGACATTTCATGCAG
>TRINITY_DN13235_c0_g1_i1 len=322 path=[0:0-321]
GCCTCGTTAGTTCCGTGCTAGAGGCAGCTGTGGCCTTGGTCATCTGTCATCGCTTGTGCTGGAATGTGTCTGCCCGGTGCGTGGGTCAGGGATTCACAGGGCCTAGCAGTCTGCCCACTATCAGCTGTGTAAGGTCACCCTCTGGTTAGCGATGCGCAACTCCTCATGCATTGCTCATTCCCAGCTGCTCTCTGTGGAACTCCTGTGCAATACAGCAACCAGGCCTTGAAAAGGTCATGGCAGGGTGTGGAACAGGCCCTGAGGCCGGTGGTGATGCCAGGGAAGAGTGGTCACCATGTGCCAATATACTTTTGGGAACGCC
>TRINITY_DN13259_c0_g1_i1 len=320 path=[0:0-274 2:275-319]
GGCCTCTGGGTGGTGTGCTGTAGGTTGTAGATCGGACCTGTCTGATGAACAGCCGTTTTGTTTAGAAAGAAACTCCCCTGCACACCAGGAATACTGAATCCACACAAGAGCCCATTTACAGGGGAATGGTATGTTCAAGCTGGCCAGGACCTTTCTAGTTGGTCAGAATGACAAAAGGCATCTTTGCTGAATAAATCAGAAAGTGAAACAAACTCAACAAACCAGACTCCCAGAGAGAGAATGGCAGAGAATGTGGAGCAGGCTTCACAAGAAGGTATGTGTTATGAGAAGTCGCACATATGAGAATTGCATTTCCAGAC
>TRINITY_DN13259_c0_g1_i2 len=951 path=[0:0-274 1:275-870 4:871-950]
GGCCTCTGGGTGGTGTGCTGTAGGTTGTAGATCGGACCTGTCTGATGAACAGCCGTTTTGTTTAGAAAGAAACTCCCCTGCACACCAGGAATACTGAATCCACACAAGAGCCCATTTACAGGGGAATGGTATGTTCAAGCTGGCCAGGACCTTTCTAGTTGGTCAGAATGACAAAAGGCATCTTTGCTGAATAAATCAGAAAGTGAAACAAACTCAACAAACCAGACTCCCAGAGAGAGAATGGCAGAGAATGTGGAGCAGGCTTCACAAGAAGGCTGTCTGGAACAAGAGGAGCTGAGTGCAGAGGAGCAGATGAGTCACTCAGCCCAAGTGAGTGAGAACGTACCAGCCACCAGCCAGGAAAAGGAGACTGACGATCCTAGTCCAGTCCAACTGGACACCTCCCCCCAAATAGAAACCCTGGGTCCTCTTCCCCAAGAGAAAAGTAATTTCTCTGGGAACTCCCCCAACCTAGATGAAGAGGGTTCCTCAGGGGAAAAGCCATTAAGTTCTAGTGGAATTCCACTGAGAAAAGAGACTGCGATTCCTGCAGACTACAGCACAGAATGTCCCCAGGACCCAGCATCTTTGCCTGCAAGTTCGGGGAACACAGTAGACTTGTTAAATAAAGAAATAATGTGTTCAGCTCCAGTTGCCCCACAGGACATCCCAGGAGACAGCCCAAGAGAAGACAAGAGTTGGTCACCCAAAGCCACTTTGGAAAATAAGCCACAGGGTTCTCTGATCCAACAAAGTCAGACATTTTCTGCAGATTACAAGGAGACAACAAGAGAAGATCTCTCAGGCAAGGAAACAGAAAAACTAGTTCAGAGGCCTGAAGACACAGTGAGGAAGAGATTTTTGTCCACAGGTAAGACAATAGTTTGCATGATGAGGAAGCTGCCGGTCTTGCAAGTCAGCACAGTCCTTGAACTTGCAGTTCATTGTGTG
>TRINITY_DN13259_c0_g1_i3 len=972 path=[0:0-274 1:275-870 3:871-971]
GGCCTCTGGGTGGTGTGCTGTAGGTTGTAGATCGGACCTGTCTGATGAACAGCCGTTTTGTTTAGAAAGAAACTCCCCTGCACACCAGGAATACTGAATCCACACAAGAGCCCATTTACAGGGGAATGGTATGTTCAAGCTGGCCAGGACCTTTCTAGTTGGTCAGAATGACAAAAGGCATCTTTGCTGAATAAATCAGAAAGTGAAACAAACTCAACAAACCAGACTCCCAGAGAGAGAATGGCAGAGAATGTGGAGCAGGCTTCACAAGAAGGCTGTCTGGAACAAGAGGAGCTGAGTGCAGAGGAGCAGATGAGTCACTCAGCCCAAGTGAGTGAGAACGTACCAGCCACCAGCCAGGAAAAGGAGACTGACGATCCTAGTCCAGTCCAACTGGACACCTCCCCCCAAATAGAAACCCTGGGTCCTCTTCCCCAAGAGAAAAGTAATTTCTCTGGGAACTCCCCCAACCTAGATGAAGAGGGTTCCTCAGGGGAAAAGCCATTAAGTTCTAGTGGAATTCCACTGAGAAAAGAGACTGCGATTCCTGCAGACTACAGCACAGAATGTCCCCAGGACCCAGCATCTTTGCCTGCAAGTTCGGGGAACACAGTAGACTTGTTAAATAAAGAAATAATGTGTTCAGCTCCAGTTGCCCCACAGGACATCCCAGGAGACAGCCCAAGAGAAGACAAGAGTTGGTCACCCAAAGCCACTTTGGAAAATAAGCCACAGGGTTCTCTGATCCAACAAAGTCAGACATTTTCTGCAGATTACAAGGAGACAACAAGAGAAGATCTCTCAGGCAAGGAAACAGAAAAACTAGTTCAGAGGCCTGAAGACACAGTGAGGAAGAGATTTTTGTCCACAGAAAACACAGCAGAAAAACCGGAAACAGAATCCCATCCAGAAGAGACACTCACATGCATTAGACAGATGGTCAGCCTGCAGAGCGGGTCAGAAGTAACGCGC
>TRINITY_DN13240_c1_g1_i1 len=201 path=[0:0-200]
GAAATACAGAGCCTGCAGTCGGCTAATCTGTGCCTACTTTGGGAATGCCAATAGGGAACGCATGTGGAAAAGCTGTCGGCCAGGTGCTAAGAGGGGGGGAAACAGTGGCAGATGAACATTTTAAAAGCATTTCTTGACATCACAAAAATAATTTAAAATCATTTGCCTCCCAGAGTGATAGCTCAGAAGAAAGAAACAGCT
>TRINITY_DN13240_c1_g2_i1 len=453 path=[0:0-452]
CGACGCTCTTCCGATCTTGCAGAAATATTTCCAATGTGTTTCCCATTTGGTGTCAGTGCTAGGAGTAAGGTCAGAGCACTTGCTCAAGCATAGTTCTATTCCTACAGTTGGCTATCAGCCACAGTAACTTGAACAGCAAGATCCTGCTGATGAACAGTGTCGTCAAGAAAAGCCTACAGCTGTCACTGAGTGTTGACAAATGAGATGACAGCGCACCGGAGTCCGGGTTCGGCCCGTGCAGCCCCCACTCACATTTAGCGGGACTAGCCTAATAAATGGACAGATGCGCCTCCATGTTACTGTGAAGGGGGAGTGTATCTAACTCGCAGGCATGGTGGACCACGGGAAGAAGCAGCTGCTGCAGCTGTTTCTTTCTTCTGAGCTAGGAGGACTCTGGGAGGAGGTCCAGTGCCTGCTGTCTTTGCCCACCCAAGAAGCTGGGCAAAGTTACTT
>TRINITY_DN13240_c1_g3_i2 len=282 path=[0:0-147 2:148-281]
GGTGATTTGAACATAAGAGGGGAGTGAAAGATTTAAGTAAGATTGAGCATGCTTAATGTGTTTTTATAGTCTAGGGTTTAGGAGGTCTGTGGAAAGTGAAGTGCCTGAATTTGATCAACAGCACACTGATAAATATAGACTTGCAGGTCAGGGGCAGCTGGTGGGTTTTGATGTTGGGAGGGGCACTGGGGCAGTAAGGCCAAAGGGCCTAGGGGCGGAGCCAGGGGGACGGTAGACCAGTGGCATGGCATAACCCAGCAGCAAGGAGTTCCCAGGGTTAAC
>TRINITY_DN13240_c1_g3_i1 len=984 path=[1:0-849 2:850-983]
AGACGATTCGCCTTCCCATTCCCCATCTCCTGCATACACTGCAATAAAAGCAGTTCTTAAGCCCAATTTTTTGGCATATAGAAGTTTAATCCTATGTACATATGGGGCATGGTCGCTCTCCAAGAGCCTCTGCTAAAATGAAATATGAAGTTATCTTCAAGAGGGTGCTGTTATACTCACTAGGGTCAAGCGGTTTTACATTTTGAGCTGGCAAATGGATTTTCACAGGTCTGGACCCCTTTTTCCCACTGCAAGATGCAGCCTAGCAAGTAGTCTTATGCCTGGCTAGAGAATTATATTACAGCCCTGTGTCCTGGAACCCTTGCTATGCAGTAGGAACCTGGGAAGTGCTTAGAGATGTGAACGCATCACTTAGATTACTTTAATAGCCAGGGGGTCCCACAGGTTTGAGGCTTCCTTGTACAGGAGGTTTTTCATCCCAAGGGAATCTCAGCAACTAAGGATTCGGAAATAAGAAAGGCCCATTAAGTCAGTCCAAGCATCTTGTCTGCCAGGCAGACTTGCTCCCCAGGATATGCTTTCTGCCCCTTTGTCTCAGAAGTTTCAACACTTCCCTTGGGAAGACTATTTCTTGGCCTAAAACTATACAATTCCCCTGCTAGTCAGCTTATGTTTTCCTTCTCCATATAAGCCTATTGCTGCTGTTTATATAGCTCTGTCAACATAGCTCTTACATTAGCAATTACACCTTCCATATATTAAAGATGGTACTCCTCTGCCCTGTAGCTCTTTAGTGTGTTAACAAATGAGATAGCAGCCTCCCAGAGTCCAGGTTTGGTCTGTGCAGCCCCCACTCACATTTAGCACGCAGAGCCTAATCACAGGCAAGCAGGGGCAGCTGGTGGGTTTTGATGTTGGGAGGGGCACTGGGGCAGTAAGGCCAAAGGGCCTAGGGGCGGAGCCAGGGGGACGGTAGACCAGTGGCATGGCATAACCCAGCAGCAAGGAGTTCCCAGGGTTAAC
>TRINITY_DN13240_c1_g4_i1 len=320 path=[0:0-319]
CTTCTGGTTAATGTTTAGATTCTTCCATGTGTCGCTGTTGCAGCTAGGAAAATATAACTTCCCACCCTCACCCTCTTCACATGGTCCTTTCCTTTCAGCAGAAAAGCATTCATGAATGTGCCAAAAAAAACATTATGCTGATGTAGTCTGTAATATATGAATTGTTAAATACCTGTGTATTTACTGTATGTCCCTTGCTTGAAGTTCAGTGAACATTTGATATGGTGTATAATGCACGGAGCTGATGCTACATCCTATTCCCATTCCCAGACTTGGCTAGCCTGTGATTGCTAATAGGAAATACAGAGCCTGCAGTCGGC
>TRINITY_DN13240_c1_g5_i1 len=358 path=[0:0-87 2:88-357]
ACATGGGGGGTGAGGGTCCCACATTACAAAACCCACGCAAGCTTTGTCTTCTGGATTCTTTCCCAGAGGCAAACTGCATACGGTAAGCAACATGGGAAAACACCCGTAGTCTCTTAACACACAACATGATCTCCGTAGCCACACATTCTTTGGGCATGTACTCATCTTTACCTCTCCTCCATCTTGCCCACTATTTCATTTACCTAGAGCAGAAGTGGAAAAAACTGTGGCTGGGGGTTCGGTCCGTGCAGCCCCCACTCACATTTAGCACGTAGAGCCAAACAAACAGCAGCTCCCTGTGTGTATGTCTTGTGTGTTCAGGCAGCCCGCACTCAAAGGTTTAGCTCGACGAACTTAA
>TRINITY_DN13240_c1_g5_i2 len=431 path=[1:0-160 2:161-430]
GCTGACGATCCTGCAGAGGATCGCAGAGCTGGATTTCCCAACTCTGCAATTCTCCGCAGGATCACCAGCAAAAACATGGGGGGTGAGGGTCCCACACCACAAAACCCACGCAAGCCCTGTCCTCCGGACTCTTTCCCAGAGGCAAACTGTATACGGTAAGTAACATGGGAAAACACCCGTAGTCTCTTAACACACAACATGATCTCCGTAGCCACACATTCTTTGGGCATGTACTCATCTTTACCTCTCCTCCATCTTGCCCACTATTTCATTTACCTAGAGCAGAAGTGGAAAAAACTGTGGCTGGGGGTTCGGTCCGTGCAGCCCCCACTCACATTTAGCACGTAGAGCCAAACAAACAGCAGCTCCCTGTGTGTATGTCTTGTGTGTTCAGGCAGCCCGCACTCAAAGGTTTAGCTCGACGAACTTAA
>TRINITY_DN13240_c2_g1_i1 len=851 path=[0:0-850]
ATTCTGTGCAGAGGAAAAGGCTATTTCCAGCTGCCCAATGCTGGCTGGTATAAACCCAAGTCTGAAGCTCTGTGGGCGGGTGAGGAGAGCAGGCGCTGGGCCACCTCCCAGTCACAGAATAGCTCAGAAGAAAGAAACAGCTGGGGCGGCAGTTTCTTCCCAGTGTTCGCCGCAGCTGAGAGTCATGATGGGGGTTGCGGGTGGAGCACAGTGGGGGAAAACTCCTGCCCGTGGCTTTGGCTCTACAGGCTAAACCTGTGAGGGGGGGCTGCCCAAATGCCCAAGGATACATGCAGCGGCTGCCTGTTTATTAGGTTCTACACTAAACTTGTGAGCGAGGGTTGCTGTCCCGCTTGCTAATACCCTGGGGGAGTGCTGGGTTTAGCTGCTCCCTGGCCCCGGGCGCACGTGCTGGGGCTGGGCCCAAGCCACTGGATGGAAAGTGGAGCTGAACAAATTGGAACTGACAATAAGCTGGGTGGCGATGGACGGATCCCCTATCCGAGCTAAATCCAGGCCACGTGCCTAGAGAACAGGCCTCTGGAGCCCAGCCTGGTGCTGGGTTTGGTGCCGGCCGTGGCCTCTCTGGTGGGAGCTGGCACTGGCGTGGGCACAGCCCCTCAGTCCAGGCAGAGGGAACAGTGTGAGGGCCAGGCCCTATTGCTGGCTGGGGGGTGGCATTTGAGTGTCCCGTGCTCGCTTTCGGCTTGGACTGTGAGGGGCTAGGCCCGGCCTGGCCTGGCCTCTTCTCCTGACTGGCCCCGTGTGCCCGGCCAGCGCCTCACGCTGTGTTTGCATCTGGTCTCCCCCGCAGGTGAACCAAGGGAACATGCCTGGGATCCAGAGCACCC
>TRINITY_DN13320_c0_g1_i2 len=686 path=[1:0-441 2:442-685]
GCAGCCAGATAGTGACCATTTGCCTGTGCAATTAAGATTAGCACTCCCTCAAGATGCTCAGAAACTAGGGCAGGCCAGTGGTGATGATTTTGAAATAAAACCAAAAGGTGGACCTGTTAGGAAAAAATGGGAGAGGGAAATTGAGGAAGGATTGCAAGTGGCTTTGAGTTCAGAGCAGGGGCTACGGTATAGAACTAACATGACACAGAAAGTTCAACCTGAACTGGTCATAAGAAATTATGAAAGGATGGTGGAATGGTTGCTCCCCCTCCTAAGCAGGCAAGGAAAGAACCACCAGATCAGGCAGATAGGGGGGCTCGATAAGGAGTGTAACACTAGAAGGAGGGAGCTTCGAGCCCTCTTACGTGTCTCTAGAAGATCGAACACTCCACAGGCTGCAATAAACTTTAAGGGCAGAAGCTCTTTTAGAGTACTGCTGATTTAAAAAAAAAAAAAAAAGAAAAAAAAAGGGATATCAGAGGGAAGGGCGAAATAGATTATTAAGGAGTATAGTGGACCTGGACTCGGCTCTTTTTTGGAGTATGATTAAGAGTTCAAATCTGGGGGGCAGGCTATATGTAACTCCTTTAGTCCCACAGACTAAATGGGAAGAGCACTTTCCATCTCTCTCTGCAGCAGCCGCACACTGCATCTTTTGTTGTAGATATACCTAGCGAATGGCCGCC
>TRINITY_DN13320_c0_g1_i1 len=306 path=[0:0-61 2:62-305]
GCTGAGTGGAATAGAGATATAGTGGTGTGTCTATATAAGAAGGGAGCTAGATCCTCCCCAAATAAAAAAAAAAAAAAAAGAAAAAAAAAGGGATATCAGAGGGAAGGGCGAAATAGATTATTAAGGAGTATAGTGGACCTGGACTCGGCTCTTTTTTGGAGTATGATTAAGAGTTCAAATCTGGGGGGCAGGCTATATGTAACTCCTTTAGTCCCACAGACTAAATGGGAAGAGCACTTTCCATCTCTCTCTGCAGCAGCCGCACACTGCATCTTTTGTTGTAGATATACCTAGCGAATGGCCGCC
>TRINITY_DN13297_c0_g1_i1 len=1089 path=[1:0-887 2:888-1088]
AAGGGATACTCAAAAAGTGACACTGTCAAGTATTTTTAAAACGAAAGGTTTACATTGGGTTTTTTTGTTTGTTTGTTTTAAAACCCTCTATTTTGCATGCAATGCCCTCTTAAGCAGCTTGAAAACAAAAACATCCCTTACCTCTAAACACCTCCAATGGGCATGTCTATTTAGCAATAGTCAAATCTTCCTCCACCCTACCCCACTTCCAACAACCAACTTGGCTCAACCTGGAAACTCCCTGGTAGCCCACAAGTAGTACCCACCATTATTTCAACACCGTTCTCATTTTCTAATTAACTTTAGCTCCCCGTGTGGCTGGATGGCTGCCTTTTGCAGCATCACCAAAAGAATAAATAAGAGGCATGAATCAAGCGTGGCTAATTTTTATCTTTTTTATTTAATTTCTCAGACAGAGCAATTAATTTATTTTTTAAAACAAAAAAAGAGGACTTAAGAATCTGGAGGTCATTCTCCATCAGATTATAACCGTTTGAAAGGGAGGTTGTAAATTACTTGACAGTGTCCCTTTAACTTAAAAAGAATGTCAGTATTGCAATGAATTTCAAGTTTCCTTGCACTTAGTCATATAAAGTAGTTTTATCATGCTCTTGGACCTTTTCTACAAGACATTTAAAAGCATATCAAGGGAAAATATAAGGCATATTTCTCAGGAATTAGTTTACTTGGCACATTTGAGCATACTGTCTTTTTAGAACAACACATATGGTCAAATATACCATTAGCTTTACTCTTCTGGCATTATAGGGTTTTTCAACTGTATTTTGTTTTGAACACTGAGATATAGAACCTTAGTAATGTACCGAGCACCTCAGGAGAAAAATAAAATAAATGAGATGCAACAACAACAAAAGCAAATCTTTTACAGTCATTTAGTCTTTCATCATTACCCTTTATAAAGTCCTAGAATATCTATAATGTGGTTTTAACTAAAAACTGACCATTTCTCAGACAGATCACAAATCTTTGCTAAAACTATGTTAAGCTGTAATGGCATGAATGGAACTGCACAACCCATGGAACTTTTTGACCCATAGGCAGGGCCCCATGGATTCTGCATTTTCTCCA
>TRINITY_DN13297_c0_g1_i2 len=248 path=[0:0-46 2:47-247]
GACCACCGAGATCTACACTCTTTCCCTACACGACGCTCTTCCGATCTGTCATTTAGTCTTTCATCATTACCCTTTATAAAGTCCTAGAATATCTATAATGTGGTTTTAACTAAAAACTGACCATTTCTCAGACAGATCACAAATCTTTGCTAAAACTATGTTAAGCTGTAATGGCATGAATGGAACTGCACAACCCATGGAACTTTTTGACCCATAGGCAGGGCCCCATGGATTCTGCATTTTCTCCA
>TRINITY_DN13311_c0_g1_i2 len=208 path=[1:0-65 2:66-66 4:67-164 6:165-207]
AAGGGAGCGCAGGACAGTGCCAAGGGGGTGCTCGTCAGGCAGGCTGTGGGTGTCTTCGCGTTCCTGCAGCCAGTCAAGGAGTCTCTCGGGGTAGCTGTCTGGCTCCTGCGGCAGCTCCTTGGAGTCCAGTCCCTCCTCGAGGCCCCGTCCTGTCCTGGCGCTTCCGGTAAGGAGGGTCCTGGGAGACGGCGTTTATCGGCGGCTACCT
>TRINITY_DN13311_c0_g1_i3 len=2679 path=[1:0-65 2:66-66 3:67-69 4:70-167 5:168-2678]
AAGGGAGCGCAGGACAGTGCCAAGGGGGTGCTCGTCAGGCAGGCTGTGGGTGTCTTCGCGTTCCTGCTGCAGCCAGTCAAGGAGTCTCTCGGGGTAGCTGTCTGGCTCCTGCGGCAGCTCCTTGGAGTCCAGTCCCTCCTCGAGGCCCCGTCCTGTCCTGGCGCTTCCTAAGAGCAGAGCCAGCACAAGCAGCAGGTGGGCAGCATCCATAGCTAAGGCCTGCTCCCCACTTCCCATCCCGCTCGCTGGTGTGGGTGCCTCCTTTATATCCCTTTGCTGGAGCTGGGGGGATGTGGCATGGGATTGATGGGAGCCGCACCAGCCGTTTGTAAAGCGGCGAGGGGCCCGGGGGCTTGCGTAACTGCTCCCCGTGACGCGCAGAGAGGGACCGCGATGGCCCCCGGGAGGGACCGTTTGCCAGGGCCGGCTGGAGCTGTTTGCACGTTATTGCGATGATAAATCCACACAAATGGCTCCGGGAGCCCCCAGGATCCAACACTAATTGCTTGTTTATCAGACACACAGGGCATGGGGGGCTCAGAGCCACACACCTCAGTCGCTGACCCCCCGGCCTCCAAACCCCCCTCTGTCTGGCCGAGTCAGATTAATGGGTCCCAGCTCCCCTTTCCCCCCTACATTGCTCAGACCCAAGCATTTATCAGGCTGTTTTGTGTGTGGTTTTTACAAGCCCCGATTCCCCTCGGGCCTCAGTGCCAATGGAGACGAGAGCTTCCTGCTTAATGAAATCCATTTACCAAGCAGCTCGGAGACGGGACAGCGGGGAACTGACAGGCAGAGCCTGGCACCTGCCTAGCCAAGCCAGGGTTGGAGAGGGGGGCCTGAGGCAGGTGTGGCCGGGGCCCCTGGGCTCAGATGGGGCGACACTGTGGGCTGTCACACATGCACAGACAAGCCCTCATGCTCATACTTGCAAGAAGCGTCAAAAACATGCCCAGGCTCACAAGCGTGCTCTCTCACACCCGCGTACAAACAAACGGGCTTGCAGGCATGCTCATCTGTGCACTGGCTGACACAGATCCACACTCGTATGCACACAGTGGGTGCTACAAGTGGAGAAACTGAGTCACAGCTACCTTGGAGTGGGGCAGAGAGGTCCCAATCTCGTCACACACTCACCCACCTGGTACTCGCGCCCTGGCCAGGATGCACCCTCTCACGTTCCAGGGGCCGGAGCTCTCTCCCTGCCACAGGGCTGGTTTGGGGGCATGCCGGGCGAGCCGCCTCATCCAATGCCCTACTGAAGTGCTGCCCAGGATACCATGGGATCTGGCGGCAAGGGGCTGCATCAGTGGCCAGAGGAGCCCCTCCCCCCCCACAAGGCAGCCCAGAGGGAGTGGGTGTGCTCCTGTGGGTGGATGCTCTGGGCTGGGACCCTGGAGCCTGGGCTCACTCATCTCCCCAGGTTGTGGAATCTGTGTCAGAGACACCGGGATAGTAACTTCTCCCTGGGGATCCTCCTGGATGGCCAGTGCAACAGCAGGGTAGATCCCTGCCAGTACCACTAGGAGGCAGATCATCTGAGGCTTCCCAGGGCCTGGTGACGCTCAGCCCCACAGAGAGAGACTCTCTGGCCAAACCGTTGGGCCCTGATCCAGCTCTCCGAGGCACTAGCTGGCCCTGCCCACTTCCCGGGCCCAGCTCACCCTGTGGGAGGGCAGTACCCAGCAATGAGTCGTCTGGGAGCAGGGTTGAGGGGTGTGCACGCAGGAGGAGGGGTGAATCTCCACAGCTCCCGCCCCCCCCCATGTAGCACAAGCAGCACTAGAGCCTCCTGCTGGCAGGAGGCTCATATTGAGGGAGGTTGCGGGGAGGGGGGTAGTACCAACATGCTCCCCCAATCGGGGTAGCTGCTGGGATCTCCCCATCCAGAACAGCAGGACCAGGAACTACCCTTCTCTGTGCCACACCACCACCAGAACAAGGGGGCTCCAGGTAGACCAGGTCCCTCCCACAGGGGCGCAACAGCAGCTGATGGTTTGAGGGGCAGGAGGCACCACAGGGAGCCCTGGCTTCACCCCAGACCCATCCCGCTGCTGCGTTTCCAGGAGCCCAGCTGGGGCTGTTGAATCCAGCCGTGATGGATGCCCCCAATAACTGTTTCCGCCTGGTGCCAGCATGGGAGACAATGTCATCCATCAGCATGGGGAGGCGGCCCAGCCACCCAGGCAGAGGCAGCAGCCCTTGGGGAGTCCGGCCTCTGTTGGGGTGAGAGCCAGCTCTCCCCTAGCCAGGGCCCCCACTAGTGGTCCTGTACTAAGGAGAAATTGAGGCACCGAGACAGGGCAAGAACCCAGAGCAGCCCAAGCCTGGCTTTCTCTCTCACCCGTCACAGGCGATAATAGGGGGAGAGAGGGGGGACTCCAAGGAAAAGTAAAAGGGGCAGGGGACAGGGAGAAAGGGCGGTTTCCTCTCGCGAAGGAGAATCTATCGGAGGTATAATGGTTCCTCAGGGTCTTGTGTGGGCTTTCCCCGCAATTCAGAGGGCAACCCGACTCATCATCGGGGAGGAAGAGAGGAAGCCAAACTGCCCCAAAGAGAAAAGACACCAAAGGGATTTCCCAGTCATTCGAGGGAGTACACAGGGACCCGGGGCACCGTGAGAATAGGTGATGCAGGAGGGGGACGGTCCTAGGTAAGGGAAGGAAAAAGGGGGAGTTC
>TRINITY_DN13311_c0_g1_i4 len=3020 path=[0:0-409 2:410-410 4:411-508 5:509-3019]
CCAACAGAAACCCCCCTTCGGCGAGGAAGAAGGGTGGGTTTTTGTGGGGGGGGGGGGGGGGGGGGAGGAGGGGATGTCAGCTTCTCTCATTCTAATCTCCTGCCTTCTCAGAAAATCCAGGTTCGCTGTTGTCCTGATTGAACTCACTAGACCCTACTCTTCTACCAGCGCTGGAGAGAACCCAGGAGGCTTGGCTCCCACCAATCCTCTGTTCTAACCTACTGGACCCCAGTCCCTTCCCAGAGAACCCAGGAGTCCTGGCTCTGCACCACCACCATACACACTGCTCTAACCACTAGATCCACTTTCCACTCAGAGGCAGAACCTTGGCATCCTGGCTGAGCTAAGTCACCTGTCCCTGCTCCCTTGGCATGCCCTGCTGTCTCTCTGCCAGCTCTGTGCCCCCTTACCAGCCAGTCAAGGAGTCTCTCGGGGTAGCTGTCTGGCTCCTGCGGCAGCTCCTTGGAGTCCAGTCCCTCCTCGAGGCCCCGTCCTGTCCTGGCGCTTCCTAAGAGCAGAGCCAGCACAAGCAGCAGGTGGGCAGCATCCATAGCTAAGGCCTGCTCCCCACTTCCCATCCCGCTCGCTGGTGTGGGTGCCTCCTTTATATCCCTTTGCTGGAGCTGGGGGGATGTGGCATGGGATTGATGGGAGCCGCACCAGCCGTTTGTAAAGCGGCGAGGGGCCCGGGGGCTTGCGTAACTGCTCCCCGTGACGCGCAGAGAGGGACCGCGATGGCCCCCGGGAGGGACCGTTTGCCAGGGCCGGCTGGAGCTGTTTGCACGTTATTGCGATGATAAATCCACACAAATGGCTCCGGGAGCCCCCAGGATCCAACACTAATTGCTTGTTTATCAGACACACAGGGCATGGGGGGCTCAGAGCCACACACCTCAGTCGCTGACCCCCCGGCCTCCAAACCCCCCTCTGTCTGGCCGAGTCAGATTAATGGGTCCCAGCTCCCCTTTCCCCCCTACATTGCTCAGACCCAAGCATTTATCAGGCTGTTTTGTGTGTGGTTTTTACAAGCCCCGATTCCCCTCGGGCCTCAGTGCCAATGGAGACGAGAGCTTCCTGCTTAATGAAATCCATTTACCAAGCAGCTCGGAGACGGGACAGCGGGGAACTGACAGGCAGAGCCTGGCACCTGCCTAGCCAAGCCAGGGTTGGAGAGGGGGGCCTGAGGCAGGTGTGGCCGGGGCCCCTGGGCTCAGATGGGGCGACACTGTGGGCTGTCACACATGCACAGACAAGCCCTCATGCTCATACTTGCAAGAAGCGTCAAAAACATGCCCAGGCTCACAAGCGTGCTCTCTCACACCCGCGTACAAACAAACGGGCTTGCAGGCATGCTCATCTGTGCACTGGCTGACACAGATCCACACTCGTATGCACACAGTGGGTGCTACAAGTGGAGAAACTGAGTCACAGCTACCTTGGAGTGGGGCAGAGAGGTCCCAATCTCGTCACACACTCACCCACCTGGTACTCGCGCCCTGGCCAGGATGCACCCTCTCACGTTCCAGGGGCCGGAGCTCTCTCCCTGCCACAGGGCTGGTTTGGGGGCATGCCGGGCGAGCCGCCTCATCCAATGCCCTACTGAAGTGCTGCCCAGGATACCATGGGATCTGGCGGCAAGGGGCTGCATCAGTGGCCAGAGGAGCCCCTCCCCCCCCACAAGGCAGCCCAGAGGGAGTGGGTGTGCTCCTGTGGGTGGATGCTCTGGGCTGGGACCCTGGAGCCTGGGCTCACTCATCTCCCCAGGTTGTGGAATCTGTGTCAGAGACACCGGGATAGTAACTTCTCCCTGGGGATCCTCCTGGATGGCCAGTGCAACAGCAGGGTAGATCCCTGCCAGTACCACTAGGAGGCAGATCATCTGAGGCTTCCCAGGGCCTGGTGACGCTCAGCCCCACAGAGAGAGACTCTCTGGCCAAACCGTTGGGCCCTGATCCAGCTCTCCGAGGCACTAGCTGGCCCTGCCCACTTCCCGGGCCCAGCTCACCCTGTGGGAGGGCAGTACCCAGCAATGAGTCGTCTGGGAGCAGGGTTGAGGGGTGTGCACGCAGGAGGAGGGGTGAATCTCCACAGCTCCCGCCCCCCCCCATGTAGCACAAGCAGCACTAGAGCCTCCTGCTGGCAGGAGGCTCATATTGAGGGAGGTTGCGGGGAGGGGGGTAGTACCAACATGCTCCCCCAATCGGGGTAGCTGCTGGGATCTCCCCATCCAGAACAGCAGGACCAGGAACTACCCTTCTCTGTGCCACACCACCACCAGAACAAGGGGGCTCCAGGTAGACCAGGTCCCTCCCACAGGGGCGCAACAGCAGCTGATGGTTTGAGGGGCAGGAGGCACCACAGGGAGCCCTGGCTTCACCCCAGACCCATCCCGCTGCTGCGTTTCCAGGAGCCCAGCTGGGGCTGTTGAATCCAGCCGTGATGGATGCCCCCAATAACTGTTTCCGCCTGGTGCCAGCATGGGAGACAATGTCATCCATCAGCATGGGGAGGCGGCCCAGCCACCCAGGCAGAGGCAGCAGCCCTTGGGGAGTCCGGCCTCTGTTGGGGTGAGAGCCAGCTCTCCCCTAGCCAGGGCCCCCACTAGTGGTCCTGTACTAAGGAGAAATTGAGGCACCGAGACAGGGCAAGAACCCAGAGCAGCCCAAGCCTGGCTTTCTCTCTCACCCGTCACAGGCGATAATAGGGGGAGAGAGGGGGGACTCCAAGGAAAAGTAAAAGGGGCAGGGGACAGGGAGAAAGGGCGGTTTCCTCTCGCGAAGGAGAATCTATCGGAGGTATAATGGTTCCTCAGGGTCTTGTGTGGGCTTTCCCCGCAATTCAGAGGGCAACCCGACTCATCATCGGGGAGGAAGAGAGGAAGCCAAACTGCCCCAAAGAGAAAAGACACCAAAGGGATTTCCCAGTCATTCGAGGGAGTACACAGGGACCCGGGGCACCGTGAGAATAGGTGATGCAGGAGGGGGACGGTCCTAGGTAAGGGAAGGAAAAAGGGGGAGTTC
>TRINITY_DN13311_c0_g1_i1 len=552 path=[0:0-409 2:410-410 4:411-508 6:509-551]
CCAACAGAAACCCCCCTTCGGCGAGGAAGAAGGGTGGGTTTTTGTGGGGGGGGGGGGGGGGGGGGAGGAGGGGATGTCAGCTTCTCTCATTCTAATCTCCTGCCTTCTCAGAAAATCCAGGTTCGCTGTTGTCCTGATTGAACTCACTAGACCCTACTCTTCTACCAGCGCTGGAGAGAACCCAGGAGGCTTGGCTCCCACCAATCCTCTGTTCTAACCTACTGGACCCCAGTCCCTTCCCAGAGAACCCAGGAGTCCTGGCTCTGCACCACCACCATACACACTGCTCTAACCACTAGATCCACTTTCCACTCAGAGGCAGAACCTTGGCATCCTGGCTGAGCTAAGTCACCTGTCCCTGCTCCCTTGGCATGCCCTGCTGTCTCTCTGCCAGCTCTGTGCCCCCTTACCAGCCAGTCAAGGAGTCTCTCGGGGTAGCTGTCTGGCTCCTGCGGCAGCTCCTTGGAGTCCAGTCCCTCCTCGAGGCCCCGTCCTGTCCTGGCGCTTCCGGTAAGGAGGGTCCTGGGAGACGGCGTTTATCGGCGGCTACCT
>TRINITY_DN13234_c0_g1_i1 len=1426 path=[0:0-1425]
CGACGCTCTTCCGATCTCTCAGGACACTTCGGTTTATTCAGGCGTTATAAATTACATGTAAAACTTCCGCGCTCGTGTACAAAAGGGTTCTCCATTCCAGACAACCCCAGGCATTACTTGGTAGGTAGGGTCCCATACAGAATGCACTAGAATGGCAAGAAGATGAACTCAATGAATTTGTGTTCTCATTTACACCAGCATTAAGGAAGAAGAAATTCCACTGAAGTCAGTGGGGTCATACACGTGCAAAACTGGAATGAAGTACCATTGTACCCACTGACAAACCTCATGCTTGTGCGTATTCCAAAGTGGAGCCTGTAAGAGGGAGCAATACATTTCTAGCCCAAATGGTATGCCTGAAAAGAAATTGTCAGACTAAAATGAGGGGTCAGATCCTAAGGGACTCTCCATTTTCAATGGATTAACGGATACTTTACGTTGTAGGAGTGTTACAAAACAGCCAGAGCAACCCAGCACATCTGGCCCTAACAAAAGCACAAGCATCTTACCCGTGTTATAAGAAGCATCTTAAACTATTAAAATAATATTTACTGGTGTGTTTGTATACAATTTTCTATATCCCCAGTGCTGAACAAATACGTGATCAGTCCTCACCACCTCTGTGATGTAGGTAACAGTATGACTATCCCCATTTTACAGATTGGAAAACTCAGGCAGAAAGTACCTAATTGAAATTTTGAAAGACACAGGATTAGAAATCAGGAGTTGTCAGATACTCTGAATCATAGAATAAAATGATCATGTTGAAAATCTAATGTCCTTTCCTTTATTTAGACCATATCCTCCTTCCCTTTCCTCGCAGCATGGACAACACTGACAACAAATTTACCACATTACATAACAGTTTCGCTTCTGGTCAATTTCACCATCAGGGTCCCAGGCGTAAGTACAGCTTTACAACATTTAGACTGGAATGACAGTACAGTGTTGATTTAATTGAAAAAAAAAATCTTATCAGTGGCTTTTGGGGGATCATGAGAATAATTATCTCTCAAGCTTATTTCTACAAAAATCTTAAAAACCTGGGCCAAACTTGTGCTTGCCATGTTTTGGGTTTTTCCTCTTTCAAACTAAGAGATGGTAGGCAGTTAGGACAATTGCCCTTCATTGAGCCTACATCTGCTAGTGAGATCATGCAAGCTTTCCCGCTGCACAAAATGCATCTGTCTCAAAAGCTTGTACACACTCACAAAAAATATATATTTATAGGTGCCAGCTGTGTACCTGGCACTCATTAGAGAGATGTGTGCAATTGCAATACTGATTAGAATGAGAAGTGAATTTATGCCAATACAGGTTTTGTTTGCATAGTGTATTTAAAATACAAAGACCTCAGAAGCTTGTCTTCATAAGAACACAAGAAGTGCCATACTGGGTCAGACCAATCGTCCATCTAGCTCAGCAA
>TRINITY_DN13234_c1_g1_i1 len=230 path=[0:0-229]
GTTCCCTACCCCTAAATTAAACTGATCAAGGCAAGGCAAGAAAAACACAGGAGAGCAATATAGAAAAGGATATTTTTCTCAGTTATTCATAAGAACGTAAGTAGTGCCATACTGGGTCAGACTAATGGTCCATTGAGCCTAGCACCTGTCTCCGACAGTAGCCAATCTCGGTCGCTTGGAAGAAGTACCCAACAGGTCACTATGGGACGATCCATTTCCTGTTGTTCTCT
>TRINITY_DN13268_c0_g1_i2 len=1491 path=[0:0-369 1:370-370 2:371-1490]
GGAGGAATACAGATTTTAACATTTTTATTACACAGTAAAGAATACAACAATACCTGAATCATACTTTAAAGATTCACAGGTTGACAGACCATACATTACAGTCCAACTAAAGAAAAAAAGGATAAACAAGAAACCACAGTTCAGACATAGTAGACTTAAAAGCTCAAGAGTATGCTGACAAAAGCATGATGCTTAGCCCCCGCCCCCGCAGTGTTAGTCTACCGTTAACTTGTGGTACATGTCTGAATTAAGTATTGCACAACAACTTTTCTTTTTTCACAATAATGTCGCAGAACCCAAAATAATATAAAAAAAATAAAATAAAAAAGTACTTCAAATCTGCATTTCAACAATCTCCAATTTTTTTTTTTCTGTCCCTCGAGGAATTCAGACAACATGGAGTCACTTTCTTCCCCCCAAAGTATTCCAGACGTTGGCATGCTTTGCATAAGTAAACCAGCCTTGTAATTTTTAAATCCCCAAGACATGCACCTACACAAAAAAATAAAATAATCAAGGAAAATAAAAAAAAAGAGAGAGACAGGAAGCCCCTGTCACACACAGTCTCATGACAGAGAAAGAGAGAAAGAGGAGAGGAAGAGACAGAGATAAGAGATAGAGGACGCCCTAGTCCTATTAGCGACCACCATTCAGTTATAATCCAATGAAGTTAGCTTTTTTTTTAATGTGTTATACCTACAAATTATACTCTCACATAGCCTGTATATAAGTGACAAGCAAAAAAGGAAAGTAACAAAAGTTTTTTTTTTCTTTCTCTTCTTTAGGTTTATGAGGTCTGCATTGTTACCAAGAAGTGATATGGTTTGCAGCTGTATGAGCTTTACTTTTGGTATCCTGGTTCTTTTGTGCCCATTTGGTTTGACTAGACCAGTTTTTGTTAGCTACTGGTGCAATATACATGCTGTCAGAGGTAGAGTGAAACTTTTTGCCACTGAGGAGACTGTAGCAAAACAGGAGGAGAGGAGGAAGAGGAGGCGGAGGAGATAGAGCTCAGAGTTAGGGTATATTTTCTTTTTTTGTATTTGTTTTCACTCCGGGTGCCCTGAATTAAAGTAATGAGACATACTGTACTAATCCTTATTTTACACACTAGTGTTAAGAATAACAGTGCTGTTTCACATACATCACAGCTTCTAGAAAGAAAGACATATGGGTATGACATATACCTCATTTTTGGGATTATTAAACCCTTCATAGCCTAGAACATAGAATAGCTCTGTAAGAAAGGACTGTCCAGTGTCACAAGCAGACTAGAAACCAGAGTGAGGTCAAATGAGTCTGGGAGCACCATGGTAAAGTAGAACCCATTCAAGAGGCTAGTTATGTGCTTTAGTTTCTGTGTTAGGCAAGTGTGCTGGCAGGTTCTGAGTTTGGATGTGTTTAGCAGTGAGGCTCTGCTGAGTGGCAGTAGAAATGTCTAACCTACTGTCTGCATGAAAAAAGAGGAAAGGGTGTATTTTTCAGTTTTCT
>TRINITY_DN13268_c0_g1_i1 len=1490 path=[0:0-369 2:370-1489]
GGAGGAATACAGATTTTAACATTTTTATTACACAGTAAAGAATACAACAATACCTGAATCATACTTTAAAGATTCACAGGTTGACAGACCATACATTACAGTCCAACTAAAGAAAAAAAGGATAAACAAGAAACCACAGTTCAGACATAGTAGACTTAAAAGCTCAAGAGTATGCTGACAAAAGCATGATGCTTAGCCCCCGCCCCCGCAGTGTTAGTCTACCGTTAACTTGTGGTACATGTCTGAATTAAGTATTGCACAACAACTTTTCTTTTTTCACAATAATGTCGCAGAACCCAAAATAATATAAAAAAAATAAAATAAAAAAGTACTTCAAATCTGCATTTCAACAATCTCCAATTTTTTTTTTCTGTCCCTCGAGGAATTCAGACAACATGGAGTCACTTTCTTCCCCCCAAAGTATTCCAGACGTTGGCATGCTTTGCATAAGTAAACCAGCCTTGTAATTTTTAAATCCCCAAGACATGCACCTACACAAAAAAATAAAATAATCAAGGAAAATAAAAAAAAAGAGAGAGACAGGAAGCCCCTGTCACACACAGTCTCATGACAGAGAAAGAGAGAAAGAGGAGAGGAAGAGACAGAGATAAGAGATAGAGGACGCCCTAGTCCTATTAGCGACCACCATTCAGTTATAATCCAATGAAGTTAGCTTTTTTTTTAATGTGTTATACCTACAAATTATACTCTCACATAGCCTGTATATAAGTGACAAGCAAAAAAGGAAAGTAACAAAAGTTTTTTTTTTCTTTCTCTTCTTTAGGTTTATGAGGTCTGCATTGTTACCAAGAAGTGATATGGTTTGCAGCTGTATGAGCTTTACTTTTGGTATCCTGGTTCTTTTGTGCCCATTTGGTTTGACTAGACCAGTTTTTGTTAGCTACTGGTGCAATATACATGCTGTCAGAGGTAGAGTGAAACTTTTTGCCACTGAGGAGACTGTAGCAAAACAGGAGGAGAGGAGGAAGAGGAGGCGGAGGAGATAGAGCTCAGAGTTAGGGTATATTTTCTTTTTTTGTATTTGTTTTCACTCCGGGTGCCCTGAATTAAAGTAATGAGACATACTGTACTAATCCTTATTTTACACACTAGTGTTAAGAATAACAGTGCTGTTTCACATACATCACAGCTTCTAGAAAGAAAGACATATGGGTATGACATATACCTCATTTTTGGGATTATTAAACCCTTCATAGCCTAGAACATAGAATAGCTCTGTAAGAAAGGACTGTCCAGTGTCACAAGCAGACTAGAAACCAGAGTGAGGTCAAATGAGTCTGGGAGCACCATGGTAAAGTAGAACCCATTCAAGAGGCTAGTTATGTGCTTTAGTTTCTGTGTTAGGCAAGTGTGCTGGCAGGTTCTGAGTTTGGATGTGTTTAGCAGTGAGGCTCTGCTGAGTGGCAGTAGAAATGTCTAACCTACTGTCTGCATGAAAAAAGAGGAAAGGGTGTATTTTTCAGTTTTCT
>TRINITY_DN13256_c0_g1_i1 len=818 path=[0:0-817]
GCTGTGATTTCGATCAGAAAAGAGTCCAATTCCGTCTTATTCCATTCTTCGAACACCTTGGAAGTGAAAAGTCAAAGAGGATTGCAGGATAGGACTCACTTGAGTTCATTTTATTGTTACTTCTTCAAACATACAAATAGCCTCTGCCAGACCACACTGCTCCACAGTCCTAAAAGGATGGCCCTATATCAGGAGTGCCCCCGGTAAGGCCTGGAGAGAGGAATTTTGGGCCCTTCTACCTCCAATCCCCCTACTGCCATTGCCTAATGGCTGGATATGCCAATTTCAGGAGAGAGTAGTATTTTAGACACACAAATACAAGCTCATAGCCACCCCAAACCTCTTAGAGAGAAGGGCAGGATAGAAGTTTAAATAAGGTAAATAAGTGTATCCCATGAACATGGATTTGCAGGACAGAACAGATATGTAGAGGCCTATTCTGGTATGTTGACAAATGAACGATCGCCTCACCCACACTCTTAACTCTTGAGCCATTTATGGCTCACCTCAAACAGGTTAAATAAGTCTCCAGAAGGGGTTAACATGTCTGCTACATCCACTCACACCAGGTTTTAAAGATTCCCTGTGTGTCCAATTTAAGTTATAAGGAGCTTCATTTGTTTCTTCAGCCCAGGTCAATGAATATTGCAGAGTCCTCCAAGACAGACTTATAACTAGGGCATGGAAGCACAAGGTAAAGGTCTAAAAAGGTTCTGGTCTGAGATGCTAGTACTCCCTCCATGATTGGCCCTAGTGAAGATCCAGCCTAGGATTTAATTTCCGATGTTAGGCATAGGATTCTTCTTAATTATTTTAAC
>TRINITY_DN13256_c0_g2_i2 len=318 path=[0:0-317]
GATTTAATTTCCGATGTTAGGCAAGGGATTCTTCTTAATTATTTTAACAGCAGGTTAACGCCTAACTTTTTCTCCAAAGACAGGTTTCTCTCAACCAGACCCAGGATATTATCGGTGTCTGTAACAAACTGAAGATGCTGTTCTAGTGCCACCTCTTGGAAGAGCCATGTAGCAGTGAGAACGCCTACAGCATTACCGAACATGCAAGGGCTTGTGCCACAAATGGTTATTACTGGTCTCCCATGTGGTACCATGGACACAAAATAATATAGAACCACCTAACAAGGGCTCAGGATGGAGGAGAAAGGAAAATTGGGC
>TRINITY_DN13271_c0_g1_i1 len=4136 path=[0:0-3966 2:3967-4135]
TTTTTTTTTTGTTTTAAAAAAAATATTTTTATTTTTTAAAAATTAAAACAAAGTTTAAATAAAGACAGAATGAGACAAACTATTATTCAAACTCAAAATTTCTATTGGTCATCTGATGGTGTTAGTGTGCTTAGCTACATTTGTCAGCATTTTCATTCGTGTTGCCTCTACTCTTACCCAGCTCCCCCATACTTTCCTCTTTCCCTGGATTAATTTTGCTTAAAATAGGTACTGCCTGTTTTTCCCCCCAACATATCTGAGGTTAATTTATAACAAACTATCACTCCAACTTAATTCTCTACTTCCTCCCACCTTTCAAACGACACTTTCCCTCAAGTCCATGTATTCTGCCACAACACGCCGATCAGTGAAGTATCAGGGCCTTAAGCTCCCTTACATAATATTCTCTTGTAGACTGCCCTCCCTTAAGACTTTGAGAACAGGAGATAGTAGTCTGAAGAAGTTTATGAGGAAAAGGTAATCTTACCCACTCCTTGCAGCACACTGTGACTAAGCAGAGTTTACATGGCTTCTCTCAAGAGCTGTACTGCCAGGAAGCTTATAGCTTGTGTCTTCCACTAGGTTCAACAAGCCAGTAGACCAGGAAGCAAACCCACAGCTCATCTTCCAAGAAAGGAGGCAAACTGCAACCCCCATCTAGATAATTTTGGAACCACAAGGGTATTTAAACTGTAGACAGATTTTGAAATAGAACCTTGCTCTTATGTAGAACAGCCTGTTTATGTACATGCTTGGGAGTTAGTGCATTTATATTTAAGTTTCCTGTTAAGACTACTCTTTCCCTTCTATTTTGATAGTTTCTGCTGCATGTAACCCCATTTTCAGATATAGCACTTTATTGCACAGTTTCTGATTAGTAGAAGGCTGTGCTAGTGTCACACAGCCATACATTTAAATGCTTCGTTTTACACTTTGACTATGAAGAATCTCCAAATAGTCCAGAAACCTGTGAGCTATCCTAATTAATGGTCACAGAGAGATTTCAGCCTTCATAGGCATTATACAATTATGTACTTTCCTACCCATCTTAGTCAGGATTAACACTGGTCTCATGAAAACCTGTCTAAAAATAGTAAGTTTGTAAAGGAATTGTTTACATAAAACATGTTAGTTGTAATTTTGTTTTTAATATACAAGCATTACAGGGGCATAGTTATCGGAGGGATTTTTTTCCCCCAGGGCCCAAGCTGAGGGGTGCCCCACAAATCCTGTCCCGTTGCAGCATGGCTGGGTGGAGATCGAGCTGAGCTGAAGCAAATGTACCTGCAGCACACAGTGCGCATGGGACCCAGTGAGTGGGCAGCACAGGACAGAGCAAGCACCGCCAGCGGCACGAGACAGGCAGTGCAGCCACAGCCTCAAGGGCTCAGGCACAGCAAGTAGAGGGAGGGAGGAGGGTGGGACAGGATGGTGACCCCCCTCCGCCCGCAAGTCCATTTCTTGCTTGTGGGCCTATTCCAGTCTAGCCACTCCATTGAAGCATTATATTCAAGTTCAGTGCATCATAATTCTATTAGCTGGGAAACTGCTTCATCTTTACAAGTGTTTGCTTCAGACGACGATTCCTTTGTACCCAAACTCTCCCCTTTCAATTTAAGCAAGAAGTCTCCAGGCTTGTGCATCGCTGACCTTTGCCTTGCTTGAACTGGAGAGAATGCAATCAGTGGTGAAAGAGTGAGTTTTCTTTCAAGATGAGATTCGCATGGTGTCTTGATGTGTTCTGCATCCAATGAATACAGTTTAACTAGAGGACTAAACACGTCACTTGTCTCTTTGCTCCTTGGAGTAACGCTAAGCTCTGATCTGCGCCGTATAAATTGTGTTCTAGGTGAAGAGTCTTCTTCATTTCCAGAGGCTGTCTTTTTCAGTGCTTCAAGTTTGCTTCGAATAGACTGCAAATACTGTTTACGTTCAACAGGCGTCCATTCGTCTTTCACTAGGTTTTCTGCTAAGGATTTGCTGCCCCTGAAGTTATCTTCTTCTGTTCCTTCGTCGTCAGTCTCTACATTTTTAGAGCTATTAAGACTTGTATTGCTAACTTGCTCTGGGAGTGTCTCATGAAGTATTCCAAACTGGATAGCATCACGGCTGTCAGAGCTAGTATCACCTACCATTTGAGAAGCATTCCATGACAAAGTCGTATGCCCTGAAGAATTCTGACTAAGAAAAGGCACTAAGGTATCAATTGTTCCGACATGCTCTTCTGTACCATAATCCAGAACGTTGTGTATGCTTTTATCTACAACTGGACAGACAGATTCTTCTGGTGTTTTTAGAACACTTTTATTTGAAGCAACACATGTTAATCTCGGTTCCAAATGTGTCTTGTCATCTGACTTTCCTGCAGCTGGTTGCTGCATTGGTGATTCACTGCTATAACTAGTCACCACTTGCTCCTGAAGTGCAGTAGCATCATCAAGGTCAGATAGGCGAGAAAATGACATAAAGCAGGCCATGCTTGAATCTGTTTGGATTTGAAATGCAGGCTCTGTATCCTGTGGTGCTTTTTTTGTCATTATTTCCGCATGAGCAAGCTCTGCATCCGAAGAGTCTTCATCCTCAATAGCTTTCCTCCATGAGCGTCTAATTTCCGTAATCAGATTTTCTGGAGTGCGTGGTATCTGGTTCTTTGATAAGAAAGGATCAGACACTAATGACCCAATTAGGTCCTCTAACGACATTCCTTTTCCTGCACTGCTCTGAGCAAAGTCAGACATAACTACATCTGCAACCTCTTCTGCCAGTTGCTCTTGTGCTTTCTTACGAGGATCTTCTCTTTTAACAGGAGATGGTGTTCCGAGCACACTGGTGTCTTTGTTCTTCCATGCTTCCAACGGTCTAGGCGTGTCTCCCTTGGGTTTTAGGTTTTGGGAAATATACTTTTTTCTCCCTTTGGAAGTTCCAGTATTTTCTTCTTTCTCAAATGGCATCATGTTCCTGACTTCAGATATTGTAGCCGACTCTGGACATCGCATGAAGATCCTCCCTGTCGTTATGGCTGTTTCATCAGCTCCACTTTCCAACTCTCCATCATCTCTCAGAAAGTCATCTGTTGGAGAAATCTTTTTTGGTGTCTCTGGAATTGATGCTGGATACTGGCAAAACACACTACTTTTGTATGCCTCTTCTGTTGCAGGGTCAAAAGAAAGTGGAGACATTGTTGGTAAAAAGTCAAGTGCTGGATTCTGATCTTTAATTAAACAAAACGGAGACTGGCCAAGACAACTTTCCCATTTCATATCCCATTCAGTTTGCTTTTCAGCGATTGATTCATTTATTGACACATGATCCTCTCGCTTTAGTTTGTGCCTCATTGACTTTAGCCCCAAGAAGATTTCATTCTGAAATTTGGTCTTTCCTTCAATACACAGAACATCTAATTTTAGTGCCTCCTGGTCAACTTGCTGTCGTTCACTCATTAACATCTTCAGTGATTCATTTAATAACTGAATGACTGTCAAGACATTTAGTTTTCCAGCTTCATATACATTTCCTATCTGCAGTTTGTACATTACATTTTCGATTTTGTCAAGCAAAAGCCTTGGAACACAGATAGTGACATCAGTACCATCTAAAACATACTGGTCAACATGACCTTTAAGAACAGAATCTACAACTTCTTTCTCCTTTTCTAGAAGCTTGAGGGTTTCCATTATAGATGCCCACATAGCGCGAACCTTCTGAACACTCTCCGCTTTTATACTCAGATTTTGGTCACTGTTTTGTTCCACTTTTTGGAGACGTTTGTGCAACTCTGCACATTCAGATCTTAGTTCTCTTATTTGTTTAACTAATAACTGTGCTTTTTTCTGGTACTCCTGAATTAATATGTCCTCCTTTTTTACAGTCCGTAAAAATCTATTATATGCCATACTATATCTTGCGGCTGCCTTATATAAGTCAGAAGGTCTTGAATTCACTGCCTTTGGATAAGGTATACCAGCACTGAAATTTTTCTTAGCCATTGGCAGCACTGCTTCCTGAACTCAGCATCTCCCTTTTTATCTGCTGGAGGGCAACAAAATCTAAAGACTTCAACACAGCGCGAGTGATCCAGTTTTGAGAACAAGAAGCGTGCAACCACATGAAATGCATCTTTATTTGGTTTGTCAAAC
>TRINITY_DN13271_c0_g1_i2 len=4269 path=[0:0-3966 1:3967-4099 2:4100-4268]
TTTTTTTTTTGTTTTAAAAAAAATATTTTTATTTTTTAAAAATTAAAACAAAGTTTAAATAAAGACAGAATGAGACAAACTATTATTCAAACTCAAAATTTCTATTGGTCATCTGATGGTGTTAGTGTGCTTAGCTACATTTGTCAGCATTTTCATTCGTGTTGCCTCTACTCTTACCCAGCTCCCCCATACTTTCCTCTTTCCCTGGATTAATTTTGCTTAAAATAGGTACTGCCTGTTTTTCCCCCCAACATATCTGAGGTTAATTTATAACAAACTATCACTCCAACTTAATTCTCTACTTCCTCCCACCTTTCAAACGACACTTTCCCTCAAGTCCATGTATTCTGCCACAACACGCCGATCAGTGAAGTATCAGGGCCTTAAGCTCCCTTACATAATATTCTCTTGTAGACTGCCCTCCCTTAAGACTTTGAGAACAGGAGATAGTAGTCTGAAGAAGTTTATGAGGAAAAGGTAATCTTACCCACTCCTTGCAGCACACTGTGACTAAGCAGAGTTTACATGGCTTCTCTCAAGAGCTGTACTGCCAGGAAGCTTATAGCTTGTGTCTTCCACTAGGTTCAACAAGCCAGTAGACCAGGAAGCAAACCCACAGCTCATCTTCCAAGAAAGGAGGCAAACTGCAACCCCCATCTAGATAATTTTGGAACCACAAGGGTATTTAAACTGTAGACAGATTTTGAAATAGAACCTTGCTCTTATGTAGAACAGCCTGTTTATGTACATGCTTGGGAGTTAGTGCATTTATATTTAAGTTTCCTGTTAAGACTACTCTTTCCCTTCTATTTTGATAGTTTCTGCTGCATGTAACCCCATTTTCAGATATAGCACTTTATTGCACAGTTTCTGATTAGTAGAAGGCTGTGCTAGTGTCACACAGCCATACATTTAAATGCTTCGTTTTACACTTTGACTATGAAGAATCTCCAAATAGTCCAGAAACCTGTGAGCTATCCTAATTAATGGTCACAGAGAGATTTCAGCCTTCATAGGCATTATACAATTATGTACTTTCCTACCCATCTTAGTCAGGATTAACACTGGTCTCATGAAAACCTGTCTAAAAATAGTAAGTTTGTAAAGGAATTGTTTACATAAAACATGTTAGTTGTAATTTTGTTTTTAATATACAAGCATTACAGGGGCATAGTTATCGGAGGGATTTTTTTCCCCCAGGGCCCAAGCTGAGGGGTGCCCCACAAATCCTGTCCCGTTGCAGCATGGCTGGGTGGAGATCGAGCTGAGCTGAAGCAAATGTACCTGCAGCACACAGTGCGCATGGGACCCAGTGAGTGGGCAGCACAGGACAGAGCAAGCACCGCCAGCGGCACGAGACAGGCAGTGCAGCCACAGCCTCAAGGGCTCAGGCACAGCAAGTAGAGGGAGGGAGGAGGGTGGGACAGGATGGTGACCCCCCTCCGCCCGCAAGTCCATTTCTTGCTTGTGGGCCTATTCCAGTCTAGCCACTCCATTGAAGCATTATATTCAAGTTCAGTGCATCATAATTCTATTAGCTGGGAAACTGCTTCATCTTTACAAGTGTTTGCTTCAGACGACGATTCCTTTGTACCCAAACTCTCCCCTTTCAATTTAAGCAAGAAGTCTCCAGGCTTGTGCATCGCTGACCTTTGCCTTGCTTGAACTGGAGAGAATGCAATCAGTGGTGAAAGAGTGAGTTTTCTTTCAAGATGAGATTCGCATGGTGTCTTGATGTGTTCTGCATCCAATGAATACAGTTTAACTAGAGGACTAAACACGTCACTTGTCTCTTTGCTCCTTGGAGTAACGCTAAGCTCTGATCTGCGCCGTATAAATTGTGTTCTAGGTGAAGAGTCTTCTTCATTTCCAGAGGCTGTCTTTTTCAGTGCTTCAAGTTTGCTTCGAATAGACTGCAAATACTGTTTACGTTCAACAGGCGTCCATTCGTCTTTCACTAGGTTTTCTGCTAAGGATTTGCTGCCCCTGAAGTTATCTTCTTCTGTTCCTTCGTCGTCAGTCTCTACATTTTTAGAGCTATTAAGACTTGTATTGCTAACTTGCTCTGGGAGTGTCTCATGAAGTATTCCAAACTGGATAGCATCACGGCTGTCAGAGCTAGTATCACCTACCATTTGAGAAGCATTCCATGACAAAGTCGTATGCCCTGAAGAATTCTGACTAAGAAAAGGCACTAAGGTATCAATTGTTCCGACATGCTCTTCTGTACCATAATCCAGAACGTTGTGTATGCTTTTATCTACAACTGGACAGACAGATTCTTCTGGTGTTTTTAGAACACTTTTATTTGAAGCAACACATGTTAATCTCGGTTCCAAATGTGTCTTGTCATCTGACTTTCCTGCAGCTGGTTGCTGCATTGGTGATTCACTGCTATAACTAGTCACCACTTGCTCCTGAAGTGCAGTAGCATCATCAAGGTCAGATAGGCGAGAAAATGACATAAAGCAGGCCATGCTTGAATCTGTTTGGATTTGAAATGCAGGCTCTGTATCCTGTGGTGCTTTTTTTGTCATTATTTCCGCATGAGCAAGCTCTGCATCCGAAGAGTCTTCATCCTCAATAGCTTTCCTCCATGAGCGTCTAATTTCCGTAATCAGATTTTCTGGAGTGCGTGGTATCTGGTTCTTTGATAAGAAAGGATCAGACACTAATGACCCAATTAGGTCCTCTAACGACATTCCTTTTCCTGCACTGCTCTGAGCAAAGTCAGACATAACTACATCTGCAACCTCTTCTGCCAGTTGCTCTTGTGCTTTCTTACGAGGATCTTCTCTTTTAACAGGAGATGGTGTTCCGAGCACACTGGTGTCTTTGTTCTTCCATGCTTCCAACGGTCTAGGCGTGTCTCCCTTGGGTTTTAGGTTTTGGGAAATATACTTTTTTCTCCCTTTGGAAGTTCCAGTATTTTCTTCTTTCTCAAATGGCATCATGTTCCTGACTTCAGATATTGTAGCCGACTCTGGACATCGCATGAAGATCCTCCCTGTCGTTATGGCTGTTTCATCAGCTCCACTTTCCAACTCTCCATCATCTCTCAGAAAGTCATCTGTTGGAGAAATCTTTTTTGGTGTCTCTGGAATTGATGCTGGATACTGGCAAAACACACTACTTTTGTATGCCTCTTCTGTTGCAGGGTCAAAAGAAAGTGGAGACATTGTTGGTAAAAAGTCAAGTGCTGGATTCTGATCTTTAATTAAACAAAACGGAGACTGGCCAAGACAACTTTCCCATTTCATATCCCATTCAGTTTGCTTTTCAGCGATTGATTCATTTATTGACACATGATCCTCTCGCTTTAGTTTGTGCCTCATTGACTTTAGCCCCAAGAAGATTTCATTCTGAAATTTGGTCTTTCCTTCAATACACAGAACATCTAATTTTAGTGCCTCCTGGTCAACTTGCTGTCGTTCACTCATTAACATCTTCAGTGATTCATTTAATAACTGAATGACTGTCAAGACATTTAGTTTTCCAGCTTCATATACATTTCCTATCTGCAGTTTGTACATTACATTTTCGATTTTGTCAAGCAAAAGCCTTGGAACACAGATAGTGACATCAGTACCATCTAAAACATACTGGTCAACATGACCTTTAAGAACAGAATCTACAACTTCTTTCTCCTTTTCTAGAAGCTTGAGGGTTTCCATTATAGATGCCCACATAGCGCGAACCTTCTGAACACTCTCCGCTTTTATACTCAGATTTTGGTCACTGTTTTGTTCCACTTTTTGGAGACGTTTGTGCAACTCTGCACATTCAGATCTTAGTTCTCTTATTTGTTTAACTAATAACTGTGCTTTTTTCTGGTACTCCTGAATTAATATGTCCTCCTTTTTTACAGTCCGTAAAAATCTATTATATGCCATACTATATCTTGCGGCTGCCTTATATAAGTCAGAAGGTCTTGAATTCACTGCCTTTGGATAAGGTATACCAGCACCTTCAGAGTCCATTTTAATATGCTGTATTAACACATATCTTGATAAGTGGTACATTAGATGAATGAACTTTGAACCACCAGGCGAAAGAAATACTGATGCAACAACCGGAGGAAAGTTATTTCCACACTCATCTGAAATTTTTCTTAGCCATTGGCAGCACTGCTTCCTGAACTCAGCATCTCCCTTTTTATCTGCTGGAGGGCAACAAAATCTAAAGACTTCAACACAGCGCGAGTGATCCAGTTTTGAGAACAAGAAGCGTGCAACCACATGAAATGCATCTTTATTTGGTTTGTCAAAC
>TRINITY_DN13244_c0_g1_i1 len=204 path=[0:0-203]
CTTCAACGGTTGGATAATGGGAGATGACCCTTTGAGAAACTTTGCTGAACCAGGTTCAAATGTTTACCTGAGAAGAGAGCTTATTTGCTGGGGAGACAGTGTCAAACTGCGTTATGGGACTAAACCTGAAGATTGCCCTTATCTCTGGGCACACATGAAAAAATATACAGAACTTACTGCCAAATATTTCTCTGGAGTGCGCCC
>TRINITY_DN13244_c0_g2_i1 len=273 path=[0:0-197 2:198-272]
CTGCTCGGAAGAGCATCATAAGCAGATCGATGCTGAATTGGACATTCATTATCATGTGTAATATCCATGAACAGTGCATGTGCAATGGCTGGTATTAAAGGCCTCAAACGTGGCTGAACAAAGGACCCAACTGGTTCTCCTCCAAAACGATAAACTAATCTTCCCTCTTCATGACTGTTGTATGCACTCATGGCCTCTACAGAACAAAACTTGCATGAGTGTTTGTATGAGAATGAGGTTGTGTTTTTTTTTTTTTAAAAATCTCAATTAAGC
>TRINITY_DN13244_c0_g2_i2 len=225 path=[0:0-197 1:198-224]
CTGCTCGGAAGAGCATCATAAGCAGATCGATGCTGAATTGGACATTCATTATCATGTGTAATATCCATGAACAGTGCATGTGCAATGGCTGGTATTAAAGGCCTCAAACGTGGCTGAACAAAGGACCCAACTGGTTCTCCTCCAAAACGATAAACTAATCTTCCCTCTTCATGACTGTTGTATGCACTCATGGCCTCTCTTATTAAAGAGCTAATGCCCAGTTTA
>TRINITY_DN13244_c0_g3_i2 len=218 path=[0:0-171 2:172-217]
TAAACTAATCTTCCCTCTTCATGACTGTTGTATGCACTCATGGCCTCTCTAATCAGACTGGTAATTCCCAGGCGGTTGACAAAGACATTGTCAATGTACTCACTGCCCGTGAAGAGTTCAGCTATCACATAAAGATTAGGTCTGACTGACCTGGCTGCTGCCAGCATCTCCTCAGCAACAGGAAGAGGTGTTGAGTGGCAGTTGTCAAGGCGCACTCC
>TRINITY_DN13244_c0_g3_i1 len=229 path=[0:0-171 1:172-228]
TAAACTAATCTTCCCTCTTCATGACTGTTGTATGCACTCATGGCCTCTCTAATCAGACTGGTAATTCCCAGGCGGTTGACAAAGACATTGTCAATGTACTCACTGCCCGTGAAGAGTTCAGCTATCACATAAAGATTAGGTCTGACTGACCTGGCTGCTGCCAGCATCTCCTACAGATAATAAACTTGTGAATCAGCTTCATGAATAGTCATTGCATTTTATACTTGTG
>TRINITY_DN13244_c0_g4_i1 len=487 path=[0:0-486]
GCCTTTGGTTCCTGCTGTCTCTCTTCTCCTCCCCCCGGCCCTCCCCCGCAGGCGCGGCCAGCGTTCGCCCAGCTGAGTGAGGCGCTCCCCTGCCCGAGGCCGCCGCTCTCTCTTCCCCCTGGGGCCACTTTATTTCTGAAGCTAATTTGCCAGTAGCAACAAGCAGACAAAATGCCTCACGGTAAGCAAACCCGAGTTCTGCTCCTCAGCGACATGGAGAAGCTGGATAAGACCCTCTTCCGGCTTGAGCAAGGTTTTGAACTACAGTTTCGACTGGGTCCAACCTTACAAGGCAAGAATGTTACAGTGTACACAAACTACCCAGCTTCTGGAGAAGTATTCAATCGTCACAAATTCAGATCGCTATCCTGGCACAACCCAACAGGAAGGGAAGATGATTCTGACAAATTCTGTAAACTGGACCTCCAGGTTTCTGGATCATATCAGTATTATTTCAGTCATGAAAATGAGAAAAGTGGTGGAGGAT
>TRINITY_DN13244_c0_g5_i1 len=330 path=[0:0-184 1:185-329]
TACACCACTTCAAAAACTTGGACTATCTAGGTCATGCTATTCGCTGGCTGATCAGTTAGAAGTAAATCCTGAATTTTCAAGCCCGAACAAAAAATGTTCTTGGAGTGACGTAGGAAAATTAACTGAAAAAATGAAAAATGAATGGAATATGCTTTGTATTACAGATGTTGTTTACAATCATACTGGTATGTTGGTTTTTTAAATATTCATCATGCTGTTTTGACACCTATTATCAATTTGTTAGTACAGTGTCACAGCTAATCTGGTTATTCCTTTATTTTATGTATGTTTGTATCTTCCCTTGGATAAAAATCCTTTTAAAAGGCAGAT
>TRINITY_DN13244_c0_g5_i2 len=908 path=[0:0-184 2:185-907]
TACACCACTTCAAAAACTTGGACTATCTAGGTCATGCTATTCGCTGGCTGATCAGTTAGAAGTAAATCCTGAATTTTCAAGCCCGAACAAAAAATGTTCTTGGAGTGACGTAGGAAAATTAACTGAAAAAATGAAAAATGAATGGAATATGCTTTGTATTACAGATGTTGTTTACAATCATACTGCTGCAAATAGTGGATGGATTAAAGAGCATCCAGAATGTGCATATAATCTCGTAAATTCTCCCCACCTGAGACCAGCTTGGCTTTTAGACCGGGCCCTTTGGCATTTAACCTGTGAAGTGGCTGGAGGGAAATGCAAAGATAAAGGAGTGTCTCCATTGATTGAAAATGACCATCACTTGAATTCTATCCGTAAAATAATTTCGGAGGATATTTTCCCCAAGATAAAGTTGTGGGAATTCTTCCAAGTAGATATTAACAAAGCTGTGCAGCAATTTAAAAACCTCCTAACTCAAGGTAGCAAGAAAACTAAAACTGATCCAAAACAGCATCTTGTAATAATCCAAGATCCTGAATATAAGAGATTTGGCTGTACTGTAGATATGAACATTGCACTGGCTACCTTCATACCACATAGTAATGGACCAGCTGCAATAGAAGAGTGTTGTAATTGGTTCCGCAAGAGAATAGAAGAATTAAATGGTGAACAGTTTCGACAAACAACCTACCATCAAGAACAGGCTGTCAATTGTTTTGTGGAAAGTGTGAATTATGAACGACTGGCTGACCATGGTCCTAAGCTAGGAGCAGTTACTAGAAAATACCCTTTAGTTACCAGCTACTTTACTTACCCATTTAAAGAGCTAACCTTGGAAGAGGAGGAACCTCTGATGCATCAGCCTGATAAATCTTGTCATTTCATGGCCTTCAACGGTTGGGTAATGG
>TRINITY_DN13298_c0_g1_i1 len=529 path=[0:0-528]
CAGGGGGCAGCTTCCCCCAGGTCCTACTCCTTTGGAGCAAACACTTGGATCATGCTAAATTACTTGGGGCATATAAGGCTTATCGAGGCTGCTTGTAAAGCAGCATGAGCAAAGGGCCTGCTAGGCCAGAGGTACTTGGGAATTCACTCAAAATCCTAAAGGGCATTGAAATCTTTGAAAATTCGACTTTGAGCAGGCTGAAGAACAGTGCTTGGGTGATCCCTAATTCAGGGATGGAGAATCCTTTTCCTCCCACATAACACTGAAAATTAGTAGAAGCTCTACAGGTGAGATGAGAGTTTTGGGGGTGGGGGTGCTTAAGGGATGTGCTCAGGATGGGGAAGGAAAAGGAGGGTCTAAATTATGGATGTTTGTCATGGATCCATCCTTTGCTCTTCAGTGCATGCTCTCATTTCTGCATCTTCTCCTGAGCTCAGTCTTTCAGCACTTGCAGGTAGGGACTGGATGCACAGGCCAGATTCAAGAACTGAAAAGAAGCCAAGTTTAAAAAAAAAAAAAAAAAAAAAAA
>TRINITY_DN13302_c0_g1_i1 len=201 path=[0:0-200]
GGCACAAGCTTTCGCCAAGACCATTGCCATACAAATAAGGTACGCAGTACAAAAATAAAAAATGAAAAAGATGTATAAAACACATACATACTATAAAATCAATCCAAACCTAAAATAATTAAAACCCATCCACTTATCTTTGTCTTTGTTGCTCAATTAGATATCGCCACTTTACCAATAGTAACAGAATCCTTGTGAGAT
>TRINITY_DN13302_c0_g2_i1 len=254 path=[0:0-59 2:60-128 3:129-161 6:162-162 7:163-210 8:211-253]
TCAACTTCCCTCTCTTCCATAAACCGTATTACAATTACAGCAGTTGCAGAGTATATCTTGGTCTTGGTTGCTCAGCTAGATATCGCCACTTTACCAATAGAAACAGAATCCTTGTGAGGAAACAACCACGTTAACTTTTAACAATTAGACAAATAAGTAACTCTCCCTAAAGAGGCTGAAGCCAAACGTCTCTTAAATCCTTATAAAATGGACATTCCAAAACATAATGTACGACAGCCTCCGTGGCTGCAACC
>TRINITY_DN13302_c0_g2_i2 len=403 path=[1:0-208 2:209-277 4:278-311 7:312-359 8:360-402]
CGGCACAAGTTTTTATTTATATTGGCACAAGTTTTCGCTGAGGCTATCATGAAGCAAATAAGGTACATATTACAGAAAAAACGCAACAAACATTTTAAAACAAATACATACAATAAAATCAGTCTAAAACCCAAAACCATTTCAACCCATCAACTTCCCTCTCTTCCATAAAACATATTACAATTACAGCAGTCGCAGAGTATATCTTTGTCTTGGTTGCTCAGCTAGATATCGCCACTTTACCAATAGAAACAGAATCCTTGTGAGGAAACAACCACATTAACTTTTAACAATTAAACAAATAAGTAACTTTCCCTAAAGAGGCTGAAGCCAAACGTCTCTTAAATCCTTATAAAATGGACATTCCAAAACATAATGTACGACAGCCTCCGTGGCTGCAACC
>TRINITY_DN13302_c0_g2_i4 len=413 path=[1:0-208 2:209-277 4:278-311 7:312-359 9:360-412]
CGGCACAAGTTTTTATTTATATTGGCACAAGTTTTCGCTGAGGCTATCATGAAGCAAATAAGGTACATATTACAGAAAAAACGCAACAAACATTTTAAAACAAATACATACAATAAAATCAGTCTAAAACCCAAAACCATTTCAACCCATCAACTTCCCTCTCTTCCATAAAACATATTACAATTACAGCAGTCGCAGAGTATATCTTTGTCTTGGTTGCTCAGCTAGATATCGCCACTTTACCAATAGAAACAGAATCCTTGTGAGGAAACAACCACATTAACTTTTAACAATTAAACAAATAAGTAACTTTCCCTAAAGAGGCTGAAGCCAAACGTCTCTTAAATCCTTATAAAATGGGCATTCCAAACAATGTACGACAGTCTCCGTGGCTCCAACCTGGCAGGGACAAA
>TRINITY_DN13302_c0_g2_i3 len=463 path=[1:0-208 2:209-277 3:278-310 5:311-462]
CGGCACAAGTTTTTATTTATATTGGCACAAGTTTTCGCTGAGGCTATCATGAAGCAAATAAGGTACATATTACAGAAAAAACGCAACAAACATTTTAAAACAAATACATACAATAAAATCAGTCTAAAACCCAAAACCATTTCAACCCATCAACTTCCCTCTCTTCCATAAAACATATTACAATTACAGCAGTCGCAGAGTATATCTTTGTCTTGGTTGCTCAGCTAGATATCGCCACTTTACCAATAGAAACAGAATCCTTGTGAGGAAACAACCACGTTAACTTTTAACAATTAGACAAATAAGTAACTTTCCCTTGTATTTTTATTGTATTTATATTGAGTATTGTTGCTAGCCGCCCCGGGCTGCCTGTGGCAGGAGGGGCGGGATACAAGTTTTCTAAATAAATAAATGAATGATGAGCCAGGGGAAGCCTGACGGAAGAGGTAGGTTTTGAGGAGGG
>TRINITY_DN13302_c1_g1_i1 len=212 path=[0:0-96 3:97-98 5:99-211]
ATTTTATTGTATGTATTTGTTTTATTTTTTTTTCAAGCAGAAGACGGCATACGATATTACAAGGTGACTGGAGTTCAGACGTGTGCTCTTCCGATCTGTTGATGACAGAACATGGCGTGTGAGCTCTGCCCGCCTCAGTGTGGGAAAAATCGATCTGGAGTCCAACTAGGCATAGATCGGAAGAGCGTCGTGTAGGGAAAGAGTGTAGATCT
>TRINITY_DN13302_c1_g1_i2 len=231 path=[1:0-112 3:113-114 4:115-230]
CCTGCACCCAGGCAGTGGCCCTGGCAGAGGATTTCCTACTGAGGCAGCGAGAGGCCGAGAGACGGGAACAGCAGGTGAGAGGGGTTAATCCTGATAATCCCAAGGAGGCCAGAGTCAATGACAGAACATGGGGGGTGAGCTCTGCCCGTCTCGGTGTAGGAAAGTGGATCTGGAGTCCAACTAGGCATATTAACAAATTAAAAAAATATTTTTATTGGCACAAGTTTTCAC
>TRINITY_DN13302_c1_g1_i4 len=228 path=[1:0-112 3:113-114 5:115-227]
CCTGCACCCAGGCAGTGGCCCTGGCAGAGGATTTCCTACTGAGGCAGCGAGAGGCCGAGAGACGGGAACAGCAGGTGAGAGGGGTTAATCCTGATAATCCCAAGGAGGCCAGAGTTGATGACAGAACATGGCGTGTGAGCTCTGCCCGCCTCAGTGTGGGAAAAATCGATCTGGAGTCCAACTAGGCATAGATCGGAAGAGCGTCGTGTAGGGAAAGAGTGTAGATCT
>TRINITY_DN13302_c1_g1_i3 len=242 path=[0:0-96 2:97-241]
ATTTTATTGTATGTATTTGTTTTATTTTTTTTTCAAGCAGAAGACGGCATACGATATTACAAGGTGACTGGAGTTCAGACGTGTGCTCTTCCGATCTTGATAATCCCAAGGAGCCCAGAGTCGATGACAGAACATGGGTTGTGAGTTTTGCCCGTCTTGCTGTAGGAAAGTGGAACTGCGGTTCAACTGGGAATATAAAAAATTCAAAACTTATTTTTACTGGCACACGTTTTTGCTGGGCC
>TRINITY_DN13302_c2_g1_i1 len=1459 path=[0:0-1458]
TTTTTTTTTTTTTTTTTTTTCAGTTACCAAGGCAGTTTAATATTGACATAAAAAGCATGAATTAGTTGTATTTCTTCCATAAATACTTAGGTCATAAGAAAGCCACTGAAAGGTGTTCGCTTTCTACCTTGGAAGACTATTTTACAATTACAGTTGAATTTCTGAATCCTGGATCCAGATACTGATGTTGCCATCAAGGATTTGAAGACTTAAAAGGGAAGGGACATGGGATAGTTGCATTCATTACAAATTTAGATTTTAATAACTGATTGACGTTGTGAAACAGTGTAAAAGTTTATTATCAGTCCTGTAACGTAACTAGTCCTTCAGTGTTTCCTCACCGTTATTTCACCATTTAAGACTAGTTGAGGGAATGCTTTTGAAACCAAAAAGCCAGAACTACTTCGAATTCCCTCTGCACAGTTCTGAGGCCACCATGTTTGAATTATTTGGTTATTCAGTACAGAAAATTAAACCATAGCAGGAAGTATAATAGCTTTTAATACTCCATTAATACTATAGATTAAAAATTATTGCATAGTCTTATGCATTTTTTCTAAAACATTGTTCTCTGCAAATTAAACAGTGTTTATATAAAAACAAGCAGTCCTTTAAAACTCAAGTGGCACTCACTACCTTGATCTTCTATCCTTTTTTGTTTTGTCAGTACATTTGTCCATAGTTTTCTCATTGTCTCCTCTGCACTTGGGGCAATACCACTTCCCCTTTGGTTTATAGGTAAGTCCAACACATGAAAAATGAAACCACTCTATAGGGCACTGTTCATTGTCACATCCTATCATTTCTCCGTAAGACACTTGGTCACACAGACAATAAGTTGGTTCATCAGGGTCTATTGCAAATTCTACCGGTGAAGCTTCCCTTTCCTGTTTAGCCTTAGAGCGTTTCTTTTTCTTGGCCGATTTAGATTTCTTTTCTTTAGGTGGCTGATCATCACAGTCTTCAAGCCCGTTTGCTAAGTGACACATATCACGGCTTTCACTGGTCCGCTGCCGACGGGGCCTTCGTGAAGATCTCTCTGGTTGGCAGGATTCCACTTTTGACTTTTCCAGAGGCTTTTCGTTTTCGGACAGATCTTGGAAACACTGAGAGTGGGCTTCAATTTGTCGGGCTCTATTCTCCACCAGTTCTAGCATCTGAGTAACTATTTGAATTTTCTCATCCCCAAGCTCTTGGCTAGTAATCAGTGCTCGTTGAAGATGTTGCTGCAGACGTTTGTGTTGAACAGGGTCCTCTTCTGCCTTGTATTTCTCAAAGACTTCATCAATTTCTTTTAATGCTTCCCGGCAGCGCGTGTCCATCTCGCGGAGAAGCGAGGCGAGTCTCTGCATGTCGAGGGGCAGCGACTCCACGCACTCCAGATACTCCTGGACGTAGCGCGCCAGCAGCCGCTCCGCCCCGCCCGGCCCTACCGGGCTCCCTGCGCCCGGCCCCACCG
>TRINITY_DN13230_c0_g1_i2 len=226 path=[0:0-100 1:101-102 3:103-119 5:120-130 8:131-131 9:132-179 11:180-225]
ACGGGGTGGCCATGTCTGGGGAGACACAGAGCTGGGGCATCGTGCCCAGCGGGGACGGGACCTACCAGACCCGGGTGACCCTGGAGATCGACCCCAGCAGCGATGCCTGGTACCAGTGTCGTGTGGAGCACGAGAGCCTGGCCCAGGAGCTCAGAGTGGCCTGGGAGCCCAAGTCCAACCCGCTGCTGATCGTGGGGGCGGCGATCGGGGCTCTGCTGCTGCTCCT
>TRINITY_DN13230_c0_g1_i3 len=226 path=[0:0-100 2:101-119 5:120-130 8:131-131 9:132-179 11:180-225]
ACGGGGTGGCCATGTCTGGGGAGACACAGAGCTGGGGCATCGTGCCCAGCGGGGACGGGACCTACCAGACCCGGGTGACCCTGGAGATCGACCCCAGCAGCAACGCCCAGTACCAGTGTTGTGTGGAGCACGAGAGCCTGGCCCAGGAGCTCAGAGTGGCCTGGGAGCCCAAGTCCAACCCGCTGCTGATCGTGGGGGCGGCGATCGGGGCTCTGCTGCTGCTCCT
>TRINITY_DN13230_c0_g1_i4 len=236 path=[0:0-100 1:101-102 4:103-118 7:119-130 8:131-131 9:132-179 10:180-235]
ACGGGGTGGCCATGTCTGGGGAGACACAGAGCTGGGGCATCGTGCCCAGCGGGGACGGGACCTACCAGACCCGGGTGACCCTGGAGATCGACCCCAGCAGCGACGCCCGGTACCAGTGTTGTGTGGAGCATGAGAGCCTGGCCCAGGAGCTCAGAGTGGCCTGGGAGCCCAAGTCCAACCTGCTGCTGATCGTGGGGGCAGTGATCGTGGTCCTGCTGGCGGCTGCCGTGGCTGGG
>TRINITY_DN13230_c0_g1_i1 len=236 path=[0:0-100 1:101-102 4:103-118 6:119-131 9:132-179 10:180-235]
ACGGGGTGGCCATGTCTGGGGAGACACAGAGCTGGGGCATCGTGCCCAGCGGGGACGGGACCTACCAGACCCGGGTGACCCTGGAGATCGACCCCAGCAGCGACGCCCGGTACCAGTGTCGTGTGGAGCACAAGAGCCTGGCCCAGGAGCTCAGAGTGGCCTGGGAGCCCAAGTCCAACCTGCTGCTGATCGTGGGGGCAGTGATCGTGGTCCTGCTGGCGGCTGCCGTGGCTGGG
>TRINITY_DN13300_c0_g1_i2 len=357 path=[0:0-105 4:106-356]
AGCCAGACACCGAGGAAGCAGAGACTGCCAGGCCCGAGTCTGGCTCTCGTCTCAGAATCCTGCCGCCACGCCCGTTGCTAATGGCCGGCATCCTCTCTTGGCATGAACCACTTTGTTGGGGTCATTGCGGTGATTCTCCATGCAGTGCTTCACCAGCTCCTGCTGGTCCAGGTTCCGTGCCCCGCAATAGGGGCACACAAAAGTGGAGCGGTTTGGAATATTGCTGGGAATTGGTTGGGAAGTTGGGACAACAGGAACGAACTTTGGGCAATTGGCCATCTGCTCCTGAACCTTAGGACAGGACGAAACGTGGGATCGCATCTTTGCGAGGGTCACCTTAGCCAGAAACTCACTGGG
>TRINITY_DN13300_c0_g1_i3 len=2680 path=[2:0-1258 3:1259-2428 4:2429-2679]
TCTTCCGATCTCTGTTCTACACTTTCTCTGTCTCCGGTGCCGACTTGTCTCACACCTGAGGAAGGGCCCTGCGCAGCCTGAAAACTTGCAGATTTCTCACCAGCTACAGTGGGTTCAACAAAAAAGAGATCAGCCGAACTTGCGTCTCCATCCCAGAAGAGTCCAGGTTCCATGCTCTTGGGGTAGCGCAGAAATAATTTATTTATAATTTAAAAAGTTCTGCGCTGCCACGAGAGTGTTGGAATCTAGCATGGAGCCCACCCATAGGACTTTCTCCCAGTCAAGGAAAGGAAGAGACCAGACTGGCCAAAGCCGTGACGAACAGCACATCTTTGTGCATCTGGGGTGTTTCCCACAACGCTGATTCTCTTGCCCAGCAAGCTCCACGCCACAGCGAGCTGGCTGCACGGAGCCCAGCTTGCGCAGAATCAGCCAGCCAGATGCTTCAGACAAGGGGAGCGCTCTCTCCTAACGGGCAGCTTGCAAAACGACACTTGCAAAGCACAGCTTGGCAATGGGCCTTTACTAAATTAACCCACCAGCATCTTGCATGCCAAGGAACCGTGGCTAATTAGCAAGTCCCATGCACCTGCCAAGCTTTGAGAGCAATAAGGGTTTCCTTCTCCGAGGAGAGGAAGAGGCTACGTCCAAATAAACTCCTGGCTGGAATCTGTATAGACTCCCACAACAGCCCTCCCCAAAAGCATTCCCGTTCATTTATTTATTTATTTTTCAATTTAATACCCCACCCCTCAGGGTGGCTTACAGTATAAAATTCATGACCTGAAATGCTTAGAGAAGCACAATGATCACGGCTCCTCCCCTATCATTTGCTGCATACAATTTCTAACCCCCAAAGCCATGATTTTGGAACACGGTTTACTGAAATCCCTGCTGAGAAAGGACCCTAGCGGCTGCGTTTACAATTCTAGCCAACTCCCGGCGATCCCAGGCGCCCATTCAGCCTGGCACGAGATAATAAGCTAGTGCCAAGGAGCAGCTGGTCGACCAGCTCCGATCATGAGAGCAAGATGCACCGGTTTAAAATCGTGGCGACACACACACGCTGCTCAGAACTTATTCACAGCTTTTATTCGCTTTCAAATCCGGTTTTGATCCACTGACCCCAACGTTACCGTAACTCCGAGGCGATGCCTCGTAGTACCAATACGCCCACAGTGTAACCCGGCACAGCCGCGCACAACACCAGCAATAATTGTATTTGCCAAAAGAAAAAAAAAAAATCAACGAAGATCGTTAAAAAAAACAAAACAAAACAACACAACACAAAAATAAACTAACATGAAATGACACCTCTGTTCTGTTGCTGGGGCGTTAGTGGGAAAGATGCCCCCAAATCCATAGCCTGCTGAGCACTGGGCTCCGATGCACCCTGTCCCACCCGGACATCTTGAATCCACATCATGGTTTGTTTTTTTTAAAAAATATACTTTTATCCAATAATGTTCCATAAAAATACTATTGTTCCTAGTCAAACACAGATATTGCAATATGAAGTTTAGTTAACTGCTTTGTTCTTGCTCTATAAAAGGTGAAAAGGTTATTTACGCTGATTGATGTAGAAAAAACGCAAAAAACTCCTAGAGTTATCACAAAAGCCAGTACAAAACGAGCATTACTGAATTCTGGGTGTTGGGAGACTTCAGGATTGGCATATCCTGGTTCCTCTCTAGGGATCTTTTTGGGGGTTTTTTTGGCCTTCCCCCCTTCCCCAAAAGAGCTGAGCAGGGAGCTATCGCCCTCTGGAGGGCAGAGGACTGATGTCTCAGGAAATAGGCTTACCACGTTAAATGCTCCATGCTTAAAAAGCTTTTAAAAAGAGAGACACATGGATGATTCAAGTTTAAAAACCATGGGCATTTCCCATAAAATGCATCGTCTTTTTTTTTTTTTTTAATCGTATCGATTGAACCGCAACAAAGAATGAGGATTGATGGTGCCAAAAAGCATCTACTAATAAATAGATAAGATTTATCCATCGATGGATATGAAATGTCCGACCGAACACACAAACGTCTGGCGGGATCACCTTTCGCACTGCGCCTCCAGCAGGTGCTCCTCTCGCCAAACCCTGGATCCCGCTCGCTCACCGTTCCACAAGGTGCGACTGACCCAGGGGAGATGGGCCGCCTACGCCAAGGAATGGGTGTGCTTTGGGACTCCCCCGAGGAGAGGCGACCTGTGCAAAGGAAGGGGGGGAGGAAACGGGATCCAAGCTGCTGCACAGCAGTGGCCTTCAGTTCTCAGAGAGGGAGAGCGTCAGCGCGGCCTGCAACGCTGCTTCTTCGTCGATACTATAGTCCACAAACGTGTCGTAGGAGAACTTGTGCCTGTGTAGGAGATGCTGCAGGAAATTGGCGCTCTTGTAGCTTGGGTCGCCCCAGGGCATGGCTGAGCAGACTGGGCACACCACTTTGTTGGGGTCATTGCGGTGATTCTCCATGCAGTGCTTCACCAGCTCCTGCTGGTCCAGGTTCCGTGCCCCGCAATAGGGGCACACAAAAGTGGAGCGGTTTGGAATATTGCTGGGAATTGGTTGGGAAGTTGGGACAACAGGAACGAACTTTGGGCAATTGGCCATCTGCTCCTGAACCTTAGGACAGGACGAAACGTGGGATCGCATCTTTGCGAGGGTCACCTTAGCCAGAAACTCACTGGG
>TRINITY_DN13300_c0_g1_i4 len=1515 path=[1:0-93 3:94-1263 4:1264-1514]
TACTTTTATCCAATAATGTTCCAGATCGGAAGAGCACACGTCTGAACTCCAGTCACCTTGTAATCTCGTATGCCGTCTTCTGCTTGAAAAAAAAAAAAAAAACAAAACAAAACAACACAACACAAAAATAAACTAACATGAAATGACACCTCTGTTCTGTTGCTGGGGCGTTAGTGGGAAAGATGCCCCCAAATCCATAGCCTGCTGAGCACTGGGCTCCGATGCACCCTGTCCCACCCGGACATCTTGAATCCACATCATGGTTTGTTTTTTTTAAAAAATATACTTTTATCCAATAATGTTCCATAAAAATACTATTGTTCCTAGTCAAACACAGATATTGCAATATGAAGTTTAGTTAACTGCTTTGTTCTTGCTCTATAAAAGGTGAAAAGGTTATTTACGCTGATTGATGTAGAAAAAACGCAAAAAACTCCTAGAGTTATCACAAAAGCCAGTACAAAACGAGCATTACTGAATTCTGGGTGTTGGGAGACTTCAGGATTGGCATATCCTGGTTCCTCTCTAGGGATCTTTTTGGGGGTTTTTTTGGCCTTCCCCCCTTCCCCAAAAGAGCTGAGCAGGGAGCTATCGCCCTCTGGAGGGCAGAGGACTGATGTCTCAGGAAATAGGCTTACCACGTTAAATGCTCCATGCTTAAAAAGCTTTTAAAAAGAGAGACACATGGATGATTCAAGTTTAAAAACCATGGGCATTTCCCATAAAATGCATCGTCTTTTTTTTTTTTTTTAATCGTATCGATTGAACCGCAACAAAGAATGAGGATTGATGGTGCCAAAAAGCATCTACTAATAAATAGATAAGATTTATCCATCGATGGATATGAAATGTCCGACCGAACACACAAACGTCTGGCGGGATCACCTTTCGCACTGCGCCTCCAGCAGGTGCTCCTCTCGCCAAACCCTGGATCCCGCTCGCTCACCGTTCCACAAGGTGCGACTGACCCAGGGGAGATGGGCCGCCTACGCCAAGGAATGGGTGTGCTTTGGGACTCCCCCGAGGAGAGGCGACCTGTGCAAAGGAAGGGGGGGAGGAAACGGGATCCAAGCTGCTGCACAGCAGTGGCCTTCAGTTCTCAGAGAGGGAGAGCGTCAGCGCGGCCTGCAACGCTGCTTCTTCGTCGATACTATAGTCCACAAACGTGTCGTAGGAGAACTTGTGCCTGTGTAGGAGATGCTGCAGGAAATTGGCGCTCTTGTAGCTTGGGTCGCCCCAGGGCATGGCTGAGCAGACTGGGCACACCACTTTGTTGGGGTCATTGCGGTGATTCTCCATGCAGTGCTTCACCAGCTCCTGCTGGTCCAGGTTCCGTGCCCCGCAATAGGGGCACACAAAAGTGGAGCGGTTTGGAATATTGCTGGGAATTGGTTGGGAAGTTGGGACAACAGGAACGAACTTTGGGCAATTGGCCATCTGCTCCTGAACCTTAGGACAGGACGAAACGTGGGATCGCATCTTTGCGAGGGTCACCTTAGCCAGAAACTCACTGGG
>TRINITY_DN13227_c0_g1_i1 len=1998 path=[0:0-1997]
TTTCGGCTGAAATAGCATTGTCCAGACAGGAAATTATGCAGATCCTCTGCATTTTGCTGGAACATGTTTTGTCCTTGCTGAAAAATGTTGGGCACGTTACTTCTTGCCCTACAGAGATGGGATGGACACTCACAATTTTATTATGATATTAAATTTATTACAACAGTTTACAATACAAGGCACATACTGATGACTTACAATCCAGCTTGGGACATTCATAACTAAACTGCTGCATAAATTAACATAGGTGCATCATACACAAGTCGGAGACTAGTTCTGTACAAATAAAACTCCAGTTTAGCGCTCGTACTAAAGGTAAACACACTCCCAGTTCACACAGGAAGATAAAACTGGCTTTGGAAGTTCCCTTGTTATTCCTGTTCATTGCAGGGCGGGGGATACACTGGTGGTTTCTAATATGATGTGGGAAACTCAAAGGGGAGGAGGGAGCAAAAGGAATCCATTTGTTTGAAATACTTCCAAATTTTAAACAACCTCTTTGGCATCAGCAGAACTAGAAACGATTCCCCATTTCATGCAGGTGTAAATATTCCTTATGGAGCCAAGTGGCCCATGTTGGCCACTCGTGTGTAAGAGGAAGGAGAAAGTATTTGTAATATGTTAAAAGTAAATGAAACGAGACAGCGCAGCCTCCAAGTTCGTTGGGAGAGATGAATGAGTAGTATTGACTTTCCCAACAGCTTGGGGGAATCACACAGTGGAAAGGCTGGAGGTTTGGAAAAGCCACAGGTCAGACTTAAGATTTAACAATGTGCATACAACCTCTTGAAGTGCACAGACATTTATCTTCTTTAATCTGTGCATTTTAACAGGCTGCTGTTCAAAGGGTTCCTGACTTTCCATTCCCAGAAATGCACTTGGAAAGTTCGGGGCATGAATTTTATTTGTGAAAAATCAGAGCTGTTTAGTGGGGGTGGTGTTTTTTTTAATAGAGAATTCCCTCTACTAAATTTTGAATTTTTTACCTGAACTACAAATAACCATGATACAATTATAGAACTCCTTCTTTACTTACATTCGGTCTCCAAACGCTTCCTTCATAACTGGAGTTTCATTACAAGCCTTTCCTGAAAACTCAGGATTGCAAATTAGAATATGCGTTGCTTACGTTTGTGGGATTACATGGCTTAAAATAGACAGATGTAAGAGGGAAGGTCTTGGATTGACCCTGCATTGCACTTCTCAGCTACAAGGTGGTGTTACTTAGGGCTGGTTGTACAGAATCCAATAGCAGTAGTTTAATACTTGGCGGCAGTTAGGAAGGTGCTCTGTCTATAATCCATTTTTCCAAATACTGATTGAAATGGAGCTCACAGCTAGAAGGTATGAGTATTTTCAAAGGCCTTGGAACTGAAGTTTCCTTATTCTAACTCTTCCCTTCAGAAGTCCTGATGGTTTTTATTAGCACTTCAGATTTCAAAATACTGCATGTGCGATTTTCATCCCTCAAAAGTGGTAGAGAGTGTCACTAAACTGCCCCAGCATTAGCACACCCCTCTTCCCCCTGGGGTCCTGAGATCATGGCTCTCGTCAAGGATTCCAAATCTTTCTGCTTCTAACAGAGGGTATCGGAAAAGAGCTGACAAGATGGGTTTGTTGAAAGGCAAAAGGTAGTGATTAGTTGGGAGACTTTAGACAGCTCAGTAAATCTTTTCTAGGTGACATATTCGAGAAGGCATTGCCAAGGAATTTTTACAAAGCAATCCCTGCTATTGTTTCAGCATTTCCATTCGGTGCACAGGAGTATTCTGTGTTTGATAGAGCTGCCATTTGAATACTTGGCATGGTGAGTGACCCTCATTTGGGGATCAGGGACTAGAAAAGGAAGAGGAAACGTTGTCATTCTGAAAATCGGGGCGTTTCAAAGTAGCGGTTAGGTAGATCCAGTCACAAGAAAGTGACCGGGCTGCCCTGTGGGCAGGAGGGGCAGGATATAAATTTAAAAATAAATAAATAAATAAATAAAAAATTTCATTC
>TRINITY_DN13238_c0_g1_i4 len=3734 path=[6:0-674 7:675-678 8:679-3733]
CAGTCCATGTGCTCGCTGGTCGCAATTAACTGCTTTGGAACAGATATATAGACAAAGAGAAATAAAACCAAGCGACTGTACAGCATGTTACACTGGCTTCACCTCCGAGACGATCAATTTGGAAAGATGAAGAAATTAATATAACAGGTTCATCATTCAGTCTGAAGTCTTAAGTCCTTGAGAAAGGCTAAGCCCCTCATTGCGTTTTACAATACGAGAATCTTGAAGTCACTTGGAAAGTGAGTGAATAAAATTAGGAGCTGAAAAGTGTTCTGAATTACTTTCCCCAATACATGCCAACTTTTTCAAGTACATTCAAATTCAGAGGAAAAACATCTCCATGGTTACAATGCTAATCAATTGTATAAATCCTTTTTTTAAAAAGGTAATCTACACAGATCTTGCATTCTTCAGAGGCATGCACGCATTCTTTCTGAAGGAAAAGAAAACATCTTGTCACGATCCAGCTGATTTTTTTTTTTTTAAACACTGATTTCAGGCACAGACTTCTGAAACCCTCTCATGTTTTCACCGAGAGAGTTAATCACTGGGTACGTGGAGCAGCGAAATGTCGTTTACATGGTCACTGAGTACGTCAGCAATAAAACAGAGCTCAATGCAGAGATTCTGAAAAATAGTTCTGATGTTACTCCAAAAGGTAAGTCCGCTGAGGCAGGCAACAGCACTTTGCATCTGACTGCAGCCGCTTATAGGAAATCAAACGGTGTTTTTATCTCTTCGGCAGCTTCTGCAGCAGAGCTTGCTTAAAAAGAACATATTCCACAATTCAGATAAAATCTTCTGGATCATACAAAAAACCTGGTGAAACATACCTGGCAAGGTTCTCTCCTTGATTTTCTGTGACTTTAAAGTGCCCTAGTAGTTTTATTTCTGCTTGTATGAATTTGTGCAACAATTTTTTTTTTATTTTTTTTTAAAAAGGAAGAAAGAAAAAGAAAAAAGGACACTCGAGTGAGATTATTGTGTTACGGGAGCGACAGAGATTAGATAAACACAAGAATTCATCCTGAAGAAGTGGGTCTAGTTTGCAACTGCTTGCTGATTTTGTCCAGTAGGGATTTTTTTCCAAAGTGGGTTATAATAAATCCAGCCATCTCCTTCTCTAACGAAGTATTTCGTGCTCCACTGGGCCTCTGTTTCAGCACGATGCCTCTCTTCGTTTCTCTGCCGCTCCTCAAGGGCTTTCTTATGCTCCGTTGCTTTATCGATGTCCCCTTCCCTCAGAGACTCGGTTACGTGCCGCCAGAGTCGCCTAGACTCAAACGGCCCTTGTTTCTCCAGCGGTCGTACTCGTTTTCTCGTTACAGAGAGTTTTGTTAAGTCCACATATTTTGTCTCTCCGTTGCTGTAGGTGAATTCGAGCACGCTGTTCCATTCCCCTTGCACCCTGCAGACCACCGTGTTGCTGGCATTTTGCTTTACTTCACCTATGACTCGATGTAGCTTGCCACCATAGAATGGCTTGGTATGAAAGGTAATGCTTGCAGAATACCCAGTCTGTGCACAATTAACGTTGACCTTTCCTCCCAATTCAACCCAAGGAACGGTTAAAATTGATCGCGCATATGCACACGGCAGAGAAAACGTATACTCCTCTCCGTGTTCCAAGAGACTTAAGATACCTTCACCAACCATTGTTACTCCTATTGACATTCCCAAGAATTTACTCTTTGTCCAGACATGGGCGTTGACACACATCTTCCTCTCCGCACATTCAGCGTAAAATCCCGAGACTGGCGGATGATGGGACACTTGCTCCGCTACAAATCTGACTGTATAGCAGTCCGGCTCCACTTGACCCTCCAACTCTTCTGAGAGAGTCGCCAGCTCAGAGAGGGAGTGGGATGAAGAGTTACTATTTGTGTCAGCTGTTACTTGGCTCTTGGCTATCCTCCAAGAGCAGTGAAATGTCTCTCCGATGATGGGATTGTAGGGTTTCTTTGCAATTGCTCCTTTGCGGCCTTCATGGAAGGAAGTAAGGTAATACTCAACAAAGCGGATCATCCTCTCCTCGGGGGTAGCGCCATTCGTGATTGCAACAAAGAGGTCGGGATGGGACATGAAGTCCGCGTACATTTCCAGCAAAGAGCGTTTCTCTAAAATAAAAGTGGGAAGAACCACTCTTGTTAAATCCATGCCAAGCTTGAGCTGGGATAAGAGGTGCAAGATAATACTGCGCTGTTCTTCGACTGCCCCAAGGTCATCCTCTTTATTATCACATGTATCCTCTAGCTCCTCATCCGAGTTTATTTCTTCAAGTTCCCTGGTTAGGTGGCAGGATCCAGAGATGGACTGCTCCTCTTGGACAGATGCTGGCTTGTTCTGCTCGGCAGAGAAATTCGGATCAGCTCCATTTTTGAAGTGGTTTGACAAAGAGATCTTTGGTTCCAGCCAATTGATCGTCGCCCCTGCTGGTAGGGATCCCTTCTGTTGAGATGCATGTTGTAGCTGAAGAATATGGAAACAGTCATTTAAGCAGTTCATTGTTGCCATGGAAGTTGCTTTGAGCATCAAGAGATCTTGATCCAAGGCAGTAAGGTGACCAGAGGCAGGAAGGCATTCGATGCTTCTGATCAAGTCTCTTTGCTGTCCCTCAGCCTGAGTCATCATCTCTCTAACGTCCACTAAGTGGTCTGGCTGCAGAATTGGAATTCTCTTTCCAGCTGGCAACTTGTGGTGTCCAACATTAAAAAAGGAAACTGCATTTTGGCTGGGTCTTCTCTGCACACCCGGAGAGTTGCCACTTCCTTGGGATGCAAGGGAGAAGCTGCGAGATTTCAGAGGAGGATTGTTCTTTCCAATTGCTTCCGTGTGATGCTGTGTGCATATCTGGAGTCTGCTCACCCAATGCTGTCGTTCTTTCGCATCGGTGGCTCTTAGCTTATACTGCTCTCCACTAGCAGCATTGACTGTGAAGGTATGAGAGTCTTCATCACTGGGCGATATTACAGCGCCAGCTAACTGCAAAGTTCCTCTGGGCTTTTGATTTCTGGACTGTTCATTCACAAAATACTCCAAAAGGCCAGCTTCATTGTTTAACACAAAGTACCGATATTGCCAGCCAGTGACAAGGTTCGTATACTTCATCAAATAGCCAGAAATATTTTCCATGTGATCACTGTACTGCCAGCCCTTGGTGCTGCTGCCCCCTCGGCTGCTGCTGATGCTGCTGACCCCACTACTACTCTTGCTGCTGTTCTGGGCGGGGAGCAGCACCTCCAGCTTCCCTTCACTCTCAGACACTTTCATGGTGGCTGCTGCTGCTGCTGCTGCTGCAGTTGAGGTGGGCTCCACAGTTTGCATGACAGAGAAGAGCTTATCTCCCAAACCACCCCACCCACAAGGGTGGAGGGGAAACAGGAGAGCAATGGCAGGGAGGGTAGCAGAGCCCCTGGTTTAAGCCACCGCCCCAGGCAAAGGCACGTAGGGGGTGGGGTGCGCTGGAAACTAGAGGAGAGCCGTGGGTACTTCAAAGGGAAGGCTTAGTGGGGACACAGGCAGAGACCTCGCTGTGACCCAAATTGGGGTGGGGGTATTAATGGGGAGGGGGTGCAGCACCTGTGGGCAGGGACCCCACTGTGACCCAAAGGGGAGATATTAATGGGGAGGGGGTGCAGGACCTGTTGGCAGGGACCCCTCTGTGACCCAAAGGGGGGGAATTACTGGGGAGGGGGTGCAGGCTTCCTGGGGCAGGGACCCCTCTGTGACCCAAG
>TRINITY_DN13238_c0_g1_i5 len=1139 path=[0:0-51 2:52-129 4:130-463 6:464-1138]
TACGGCGACCACCGAGATCTACACTCTTTCCCTACACGACGCTCTTCCGATCTATCGAGAGCTCAGTGCATTTCACAGCAAAATGTACAAGGGAATCAAAGTAGTTGTGCATAAAACCAAACTTTTTTTTCCGTTGCGCACAATGTACAGGTTTGTTTAAAGTTAACGTGGTTACGTAACCACTCTTTGATACCTTCTTACATTCTTATCCCTTTGACGGAAATCATCATACCAGAGCACGCAGTTAGGAGTTCTCAGGATAGTGAAACAGACCCTGCTATTTGCAGTGGCCAGTGACACAACGTGTTATATACACTGATTGGAAGACTACATCAGAGAAAACAGGGTAAGGCACCACTCTTGGAAAATTAAGGTAGCTTGTAGTAACAACAATAATGAAAGCCATAATCAGTATTATTCATAATTGCCAGCAATTCTTAGACTTCAATAAAATACTTATCATACAGTCCATGTGCTCGCTGGTCGCAATTAACTGCTTTGGAACAGATATATAGACAAAGAGAAATAAAACCAAGCGACTGTACAGCATGTTACACTGGCTTCACCTCCGAGACGATCAATTTGGAAAGATGAAGAAATTAATATAACAGGTTCATCATTCAGTCTGAAGTCTTAAGTCCTTGAGAAAGGCTAAGCCCCTCATTGCGTTTTACAATACGAGAATCTTGAAGTCACTTGGAAAGTGAGTGAATAAAATTAGGAGCTGAAAAGTGTTCTGAATTACTTTCCCCAATACATGCCAACTTTTTCAAGTACATTCAAATTCAGAGGAAAAACATCTCCATGGTTACAATGCTAATCAATTGTATAAATCCTTTTTTTAAAAAGGTAATCTACACAGATCTTGCATTCTTCAGAGGCATGCACGCATTCTTTCTGAAGGAAAAGAAAACATCTTGTCACGATCCAGCTGATTTTTTTTTTTTTAAACACTGATTTCAGGCACAGACTTCTGAAACCCTCTCATGTTTTCACCGAGAGAGTTAATCACTGGGTACGTGGAGCAGCGAAATGTCGTTTACATGGTCACTGAGTACGTCAGCAATAAAACAGAGCTCAATGCAGAGATTCTGAAAAATAGTTCTGATGTTACTCCAAAAGGTAAGTCCGCTGAGGCA
>TRINITY_DN13238_c0_g1_i2 len=4307 path=[1:0-52 2:53-130 4:131-464 5:465-576 6:577-1251 8:1252-4306]
GCTTTATTCCCCTTCCCTCCCCGCCACTTTTCTCACACACAGACTAGGACTCGTATCGAGAGCTCAGTGCATTTCACAGCAAAATGTACAAGGGAATCAAAGTAGTTGTGCATAAAACCAAACTTTTTTTTCCGTTGCGCACAATGTACAGGTTTGTTTAAAGTTAACGTGGTTACGTAACCACTCTTTGATACCTTCTTACATTCTTATCCCTTTGACGGAAATCATCATACCAGAGCACGCAGTTAGGAGTTCTCAGGATAGTGAAACAGACCCTGCTATTTGCAGTGGCCAGTGACACAACGTGTTATATACACTGATTGGAAGACTACATCAGAGAAAACAGGGTAAGGCACCACTCTTGGAAAATTAAGGTAGCTTGTAGTAACAACAATAATGAAAGCCATAATCAGTATTATTCATAATTGCCAGCAATTCTTAGACTTCAATAAAATACTTATCATAAAAACGGATGTTTGTACCTGAATACAGTTTCCTGGTATCCAATTGGGATTTGTTATATTTGCCGTCCCTAGCAAAATAAGCCTTTTCCATGTACTTCGAAACCCCCAAACTACAGTCCATGTGCTCGCTGGTCGCAATTAACTGCTTTGGAACAGATATATAGACAAAGAGAAATAAAACCAAGCGACTGTACAGCATGTTACACTGGCTTCACCTCCGAGACGATCAATTTGGAAAGATGAAGAAATTAATATAACAGGTTCATCATTCAGTCTGAAGTCTTAAGTCCTTGAGAAAGGCTAAGCCCCTCATTGCGTTTTACAATACGAGAATCTTGAAGTCACTTGGAAAGTGAGTGAATAAAATTAGGAGCTGAAAAGTGTTCTGAATTACTTTCCCCAATACATGCCAACTTTTTCAAGTACATTCAAATTCAGAGGAAAAACATCTCCATGGTTACAATGCTAATCAATTGTATAAATCCTTTTTTTAAAAAGGTAATCTACACAGATCTTGCATTCTTCAGAGGCATGCACGCATTCTTTCTGAAGGAAAAGAAAACATCTTGTCACGATCCAGCTGATTTTTTTTTTTTTAAACACTGATTTCAGGCACAGACTTCTGAAACCCTCTCATGTTTTCACCGAGAGAGTTAATCACTGGGTACGTGGAGCAGCGAAATGTCGTTTACATGGTCACTGAGTACGTCAGCAATAAAACAGAGCTCAATGCAGAGATTCTGAAAAATAGTTCTGATGTTACTCCAAAAGGTAAGTCCGCTGAGGCAACAGCACTTTGCATCTGACTGCAGCCGCTTATAGGAAATCAAACGGTGTTTTTATCTCTTCGGCAGCTTCTGCAGCAGAGCTTGCTTAAAAAGAACATATTCCACAATTCAGATAAAATCTTCTGGATCATACAAAAAACCTGGTGAAACATACCTGGCAAGGTTCTCTCCTTGATTTTCTGTGACTTTAAAGTGCCCTAGTAGTTTTATTTCTGCTTGTATGAATTTGTGCAACAATTTTTTTTTTATTTTTTTTTAAAAAGGAAGAAAGAAAAAGAAAAAAGGACACTCGAGTGAGATTATTGTGTTACGGGAGCGACAGAGATTAGATAAACACAAGAATTCATCCTGAAGAAGTGGGTCTAGTTTGCAACTGCTTGCTGATTTTGTCCAGTAGGGATTTTTTTCCAAAGTGGGTTATAATAAATCCAGCCATCTCCTTCTCTAACGAAGTATTTCGTGCTCCACTGGGCCTCTGTTTCAGCACGATGCCTCTCTTCGTTTCTCTGCCGCTCCTCAAGGGCTTTCTTATGCTCCGTTGCTTTATCGATGTCCCCTTCCCTCAGAGACTCGGTTACGTGCCGCCAGAGTCGCCTAGACTCAAACGGCCCTTGTTTCTCCAGCGGTCGTACTCGTTTTCTCGTTACAGAGAGTTTTGTTAAGTCCACATATTTTGTCTCTCCGTTGCTGTAGGTGAATTCGAGCACGCTGTTCCATTCCCCTTGCACCCTGCAGACCACCGTGTTGCTGGCATTTTGCTTTACTTCACCTATGACTCGATGTAGCTTGCCACCATAGAATGGCTTGGTATGAAAGGTAATGCTTGCAGAATACCCAGTCTGTGCACAATTAACGTTGACCTTTCCTCCCAATTCAACCCAAGGAACGGTTAAAATTGATCGCGCATATGCACACGGCAGAGAAAACGTATACTCCTCTCCGTGTTCCAAGAGACTTAAGATACCTTCACCAACCATTGTTACTCCTATTGACATTCCCAAGAATTTACTCTTTGTCCAGACATGGGCGTTGACACACATCTTCCTCTCCGCACATTCAGCGTAAAATCCCGAGACTGGCGGATGATGGGACACTTGCTCCGCTACAAATCTGACTGTATAGCAGTCCGGCTCCACTTGACCCTCCAACTCTTCTGAGAGAGTCGCCAGCTCAGAGAGGGAGTGGGATGAAGAGTTACTATTTGTGTCAGCTGTTACTTGGCTCTTGGCTATCCTCCAAGAGCAGTGAAATGTCTCTCCGATGATGGGATTGTAGGGTTTCTTTGCAATTGCTCCTTTGCGGCCTTCATGGAAGGAAGTAAGGTAATACTCAACAAAGCGGATCATCCTCTCCTCGGGGGTAGCGCCATTCGTGATTGCAACAAAGAGGTCGGGATGGGACATGAAGTCCGCGTACATTTCCAGCAAAGAGCGTTTCTCTAAAATAAAAGTGGGAAGAACCACTCTTGTTAAATCCATGCCAAGCTTGAGCTGGGATAAGAGGTGCAAGATAATACTGCGCTGTTCTTCGACTGCCCCAAGGTCATCCTCTTTATTATCACATGTATCCTCTAGCTCCTCATCCGAGTTTATTTCTTCAAGTTCCCTGGTTAGGTGGCAGGATCCAGAGATGGACTGCTCCTCTTGGACAGATGCTGGCTTGTTCTGCTCGGCAGAGAAATTCGGATCAGCTCCATTTTTGAAGTGGTTTGACAAAGAGATCTTTGGTTCCAGCCAATTGATCGTCGCCCCTGCTGGTAGGGATCCCTTCTGTTGAGATGCATGTTGTAGCTGAAGAATATGGAAACAGTCATTTAAGCAGTTCATTGTTGCCATGGAAGTTGCTTTGAGCATCAAGAGATCTTGATCCAAGGCAGTAAGGTGACCAGAGGCAGGAAGGCATTCGATGCTTCTGATCAAGTCTCTTTGCTGTCCCTCAGCCTGAGTCATCATCTCTCTAACGTCCACTAAGTGGTCTGGCTGCAGAATTGGAATTCTCTTTCCAGCTGGCAACTTGTGGTGTCCAACATTAAAAAAGGAAACTGCATTTTGGCTGGGTCTTCTCTGCACACCCGGAGAGTTGCCACTTCCTTGGGATGCAAGGGAGAAGCTGCGAGATTTCAGAGGAGGATTGTTCTTTCCAATTGCTTCCGTGTGATGCTGTGTGCATATCTGGAGTCTGCTCACCCAATGCTGTCGTTCTTTCGCATCGGTGGCTCTTAGCTTATACTGCTCTCCACTAGCAGCATTGACTGTGAAGGTATGAGAGTCTTCATCACTGGGCGATATTACAGCGCCAGCTAACTGCAAAGTTCCTCTGGGCTTTTGATTTCTGGACTGTTCATTCACAAAATACTCCAAAAGGCCAGCTTCATTGTTTAACACAAAGTACCGATATTGCCAGCCAGTGACAAGGTTCGTATACTTCATCAAATAGCCAGAAATATTTTCCATGTGATCACTGTACTGCCAGCCCTTGGTGCTGCTGCCCCCTCGGCTGCTGCTGATGCTGCTGACCCCACTACTACTCTTGCTGCTGTTCTGGGCGGGGAGCAGCACCTCCAGCTTCCCTTCACTCTCAGACACTTTCATGGTGGCTGCTGCTGCTGCTGCTGCTGCAGTTGAGGTGGGCTCCACAGTTTGCATGACAGAGAAGAGCTTATCTCCCAAACCACCCCACCCACAAGGGTGGAGGGGAAACAGGAGAGCAATGGCAGGGAGGGTAGCAGAGCCCCTGGTTTAAGCCACCGCCCCAGGCAAAGGCACGTAGGGGGTGGGGTGCGCTGGAAACTAGAGGAGAGCCGTGGGTACTTCAAAGGGAAGGCTTAGTGGGGACACAGGCAGAGACCTCGCTGTGACCCAAATTGGGGTGGGGGTATTAATGGGGAGGGGGTGCAGCACCTGTGGGCAGGGACCCCACTGTGACCCAAAGGGGAGATATTAATGGGGAGGGGGTGCAGGACCTGTTGGCAGGGACCCCTCTGTGACCCAAAGGGGGGGAATTACTGGGGAGGGGGTGCAGGCTTCCTGGGGCAGGGACCCCTCTGTGACCCAAG
>TRINITY_DN13238_c0_g1_i3 len=4195 path=[1:0-52 2:53-130 4:131-464 6:465-1139 8:1140-4194]
GCTTTATTCCCCTTCCCTCCCCGCCACTTTTCTCACACACAGACTAGGACTCGTATCGAGAGCTCAGTGCATTTCACAGCAAAATGTACAAGGGAATCAAAGTAGTTGTGCATAAAACCAAACTTTTTTTTCCGTTGCGCACAATGTACAGGTTTGTTTAAAGTTAACGTGGTTACGTAACCACTCTTTGATACCTTCTTACATTCTTATCCCTTTGACGGAAATCATCATACCAGAGCACGCAGTTAGGAGTTCTCAGGATAGTGAAACAGACCCTGCTATTTGCAGTGGCCAGTGACACAACGTGTTATATACACTGATTGGAAGACTACATCAGAGAAAACAGGGTAAGGCACCACTCTTGGAAAATTAAGGTAGCTTGTAGTAACAACAATAATGAAAGCCATAATCAGTATTATTCATAATTGCCAGCAATTCTTAGACTTCAATAAAATACTTATCATACAGTCCATGTGCTCGCTGGTCGCAATTAACTGCTTTGGAACAGATATATAGACAAAGAGAAATAAAACCAAGCGACTGTACAGCATGTTACACTGGCTTCACCTCCGAGACGATCAATTTGGAAAGATGAAGAAATTAATATAACAGGTTCATCATTCAGTCTGAAGTCTTAAGTCCTTGAGAAAGGCTAAGCCCCTCATTGCGTTTTACAATACGAGAATCTTGAAGTCACTTGGAAAGTGAGTGAATAAAATTAGGAGCTGAAAAGTGTTCTGAATTACTTTCCCCAATACATGCCAACTTTTTCAAGTACATTCAAATTCAGAGGAAAAACATCTCCATGGTTACAATGCTAATCAATTGTATAAATCCTTTTTTTAAAAAGGTAATCTACACAGATCTTGCATTCTTCAGAGGCATGCACGCATTCTTTCTGAAGGAAAAGAAAACATCTTGTCACGATCCAGCTGATTTTTTTTTTTTTAAACACTGATTTCAGGCACAGACTTCTGAAACCCTCTCATGTTTTCACCGAGAGAGTTAATCACTGGGTACGTGGAGCAGCGAAATGTCGTTTACATGGTCACTGAGTACGTCAGCAATAAAACAGAGCTCAATGCAGAGATTCTGAAAAATAGTTCTGATGTTACTCCAAAAGGTAAGTCCGCTGAGGCAACAGCACTTTGCATCTGACTGCAGCCGCTTATAGGAAATCAAACGGTGTTTTTATCTCTTCGGCAGCTTCTGCAGCAGAGCTTGCTTAAAAAGAACATATTCCACAATTCAGATAAAATCTTCTGGATCATACAAAAAACCTGGTGAAACATACCTGGCAAGGTTCTCTCCTTGATTTTCTGTGACTTTAAAGTGCCCTAGTAGTTTTATTTCTGCTTGTATGAATTTGTGCAACAATTTTTTTTTTATTTTTTTTTAAAAAGGAAGAAAGAAAAAGAAAAAAGGACACTCGAGTGAGATTATTGTGTTACGGGAGCGACAGAGATTAGATAAACACAAGAATTCATCCTGAAGAAGTGGGTCTAGTTTGCAACTGCTTGCTGATTTTGTCCAGTAGGGATTTTTTTCCAAAGTGGGTTATAATAAATCCAGCCATCTCCTTCTCTAACGAAGTATTTCGTGCTCCACTGGGCCTCTGTTTCAGCACGATGCCTCTCTTCGTTTCTCTGCCGCTCCTCAAGGGCTTTCTTATGCTCCGTTGCTTTATCGATGTCCCCTTCCCTCAGAGACTCGGTTACGTGCCGCCAGAGTCGCCTAGACTCAAACGGCCCTTGTTTCTCCAGCGGTCGTACTCGTTTTCTCGTTACAGAGAGTTTTGTTAAGTCCACATATTTTGTCTCTCCGTTGCTGTAGGTGAATTCGAGCACGCTGTTCCATTCCCCTTGCACCCTGCAGACCACCGTGTTGCTGGCATTTTGCTTTACTTCACCTATGACTCGATGTAGCTTGCCACCATAGAATGGCTTGGTATGAAAGGTAATGCTTGCAGAATACCCAGTCTGTGCACAATTAACGTTGACCTTTCCTCCCAATTCAACCCAAGGAACGGTTAAAATTGATCGCGCATATGCACACGGCAGAGAAAACGTATACTCCTCTCCGTGTTCCAAGAGACTTAAGATACCTTCACCAACCATTGTTACTCCTATTGACATTCCCAAGAATTTACTCTTTGTCCAGACATGGGCGTTGACACACATCTTCCTCTCCGCACATTCAGCGTAAAATCCCGAGACTGGCGGATGATGGGACACTTGCTCCGCTACAAATCTGACTGTATAGCAGTCCGGCTCCACTTGACCCTCCAACTCTTCTGAGAGAGTCGCCAGCTCAGAGAGGGAGTGGGATGAAGAGTTACTATTTGTGTCAGCTGTTACTTGGCTCTTGGCTATCCTCCAAGAGCAGTGAAATGTCTCTCCGATGATGGGATTGTAGGGTTTCTTTGCAATTGCTCCTTTGCGGCCTTCATGGAAGGAAGTAAGGTAATACTCAACAAAGCGGATCATCCTCTCCTCGGGGGTAGCGCCATTCGTGATTGCAACAAAGAGGTCGGGATGGGACATGAAGTCCGCGTACATTTCCAGCAAAGAGCGTTTCTCTAAAATAAAAGTGGGAAGAACCACTCTTGTTAAATCCATGCCAAGCTTGAGCTGGGATAAGAGGTGCAAGATAATACTGCGCTGTTCTTCGACTGCCCCAAGGTCATCCTCTTTATTATCACATGTATCCTCTAGCTCCTCATCCGAGTTTATTTCTTCAAGTTCCCTGGTTAGGTGGCAGGATCCAGAGATGGACTGCTCCTCTTGGACAGATGCTGGCTTGTTCTGCTCGGCAGAGAAATTCGGATCAGCTCCATTTTTGAAGTGGTTTGACAAAGAGATCTTTGGTTCCAGCCAATTGATCGTCGCCCCTGCTGGTAGGGATCCCTTCTGTTGAGATGCATGTTGTAGCTGAAGAATATGGAAACAGTCATTTAAGCAGTTCATTGTTGCCATGGAAGTTGCTTTGAGCATCAAGAGATCTTGATCCAAGGCAGTAAGGTGACCAGAGGCAGGAAGGCATTCGATGCTTCTGATCAAGTCTCTTTGCTGTCCCTCAGCCTGAGTCATCATCTCTCTAACGTCCACTAAGTGGTCTGGCTGCAGAATTGGAATTCTCTTTCCAGCTGGCAACTTGTGGTGTCCAACATTAAAAAAGGAAACTGCATTTTGGCTGGGTCTTCTCTGCACACCCGGAGAGTTGCCACTTCCTTGGGATGCAAGGGAGAAGCTGCGAGATTTCAGAGGAGGATTGTTCTTTCCAATTGCTTCCGTGTGATGCTGTGTGCATATCTGGAGTCTGCTCACCCAATGCTGTCGTTCTTTCGCATCGGTGGCTCTTAGCTTATACTGCTCTCCACTAGCAGCATTGACTGTGAAGGTATGAGAGTCTTCATCACTGGGCGATATTACAGCGCCAGCTAACTGCAAAGTTCCTCTGGGCTTTTGATTTCTGGACTGTTCATTCACAAAATACTCCAAAAGGCCAGCTTCATTGTTTAACACAAAGTACCGATATTGCCAGCCAGTGACAAGGTTCGTATACTTCATCAAATAGCCAGAAATATTTTCCATGTGATCACTGTACTGCCAGCCCTTGGTGCTGCTGCCCCCTCGGCTGCTGCTGATGCTGCTGACCCCACTACTACTCTTGCTGCTGTTCTGGGCGGGGAGCAGCACCTCCAGCTTCCCTTCACTCTCAGACACTTTCATGGTGGCTGCTGCTGCTGCTGCTGCTGCAGTTGAGGTGGGCTCCACAGTTTGCATGACAGAGAAGAGCTTATCTCCCAAACCACCCCACCCACAAGGGTGGAGGGGAAACAGGAGAGCAATGGCAGGGAGGGTAGCAGAGCCCCTGGTTTAAGCCACCGCCCCAGGCAAAGGCACGTAGGGGGTGGGGTGCGCTGGAAACTAGAGGAGAGCCGTGGGTACTTCAAAGGGAAGGCTTAGTGGGGACACAGGCAGAGACCTCGCTGTGACCCAAATTGGGGTGGGGGTATTAATGGGGAGGGGGTGCAGCACCTGTGGGCAGGGACCCCACTGTGACCCAAAGGGGAGATATTAATGGGGAGGGGGTGCAGGACCTGTTGGCAGGGACCCCTCTGTGACCCAAAGGGGGGGAATTACTGGGGAGGGGGTGCAGGCTTCCTGGGGCAGGGACCCCTCTGTGACCCAAG
>TRINITY_DN13238_c0_g1_i1 len=4309 path=[1:0-52 2:53-130 3:131-132 4:133-466 5:467-578 6:579-1253 8:1254-4308]
GCTTTATTCCCCTTCCCTCCCCGCCACTTTTCTCACACACAGACTAGGACTCGTATCGAGAGCTCAGTGCATTTCACAGCAAAATGTACAAGGGAATCAAAGTAGTTGTGCATAAAACCAAACTTTTTTTTTTCCGTTGCGCACAATGTACAGGTTTGTTTAAAGTTAACGTGGTTACGTAACCACTCTTTGATACCTTCTTACATTCTTATCCCTTTGACGGAAATCATCATACCAGAGCACGCAGTTAGGAGTTCTCAGGATAGTGAAACAGACCCTGCTATTTGCAGTGGCCAGTGACACAACGTGTTATATACACTGATTGGAAGACTACATCAGAGAAAACAGGGTAAGGCACCACTCTTGGAAAATTAAGGTAGCTTGTAGTAACAACAATAATGAAAGCCATAATCAGTATTATTCATAATTGCCAGCAATTCTTAGACTTCAATAAAATACTTATCATAAAAACGGATGTTTGTACCTGAATACAGTTTCCTGGTATCCAATTGGGATTTGTTATATTTGCCGTCCCTAGCAAAATAAGCCTTTTCCATGTACTTCGAAACCCCCAAACTACAGTCCATGTGCTCGCTGGTCGCAATTAACTGCTTTGGAACAGATATATAGACAAAGAGAAATAAAACCAAGCGACTGTACAGCATGTTACACTGGCTTCACCTCCGAGACGATCAATTTGGAAAGATGAAGAAATTAATATAACAGGTTCATCATTCAGTCTGAAGTCTTAAGTCCTTGAGAAAGGCTAAGCCCCTCATTGCGTTTTACAATACGAGAATCTTGAAGTCACTTGGAAAGTGAGTGAATAAAATTAGGAGCTGAAAAGTGTTCTGAATTACTTTCCCCAATACATGCCAACTTTTTCAAGTACATTCAAATTCAGAGGAAAAACATCTCCATGGTTACAATGCTAATCAATTGTATAAATCCTTTTTTTAAAAAGGTAATCTACACAGATCTTGCATTCTTCAGAGGCATGCACGCATTCTTTCTGAAGGAAAAGAAAACATCTTGTCACGATCCAGCTGATTTTTTTTTTTTTAAACACTGATTTCAGGCACAGACTTCTGAAACCCTCTCATGTTTTCACCGAGAGAGTTAATCACTGGGTACGTGGAGCAGCGAAATGTCGTTTACATGGTCACTGAGTACGTCAGCAATAAAACAGAGCTCAATGCAGAGATTCTGAAAAATAGTTCTGATGTTACTCCAAAAGGTAAGTCCGCTGAGGCAACAGCACTTTGCATCTGACTGCAGCCGCTTATAGGAAATCAAACGGTGTTTTTATCTCTTCGGCAGCTTCTGCAGCAGAGCTTGCTTAAAAAGAACATATTCCACAATTCAGATAAAATCTTCTGGATCATACAAAAAACCTGGTGAAACATACCTGGCAAGGTTCTCTCCTTGATTTTCTGTGACTTTAAAGTGCCCTAGTAGTTTTATTTCTGCTTGTATGAATTTGTGCAACAATTTTTTTTTTATTTTTTTTTAAAAAGGAAGAAAGAAAAAGAAAAAAGGACACTCGAGTGAGATTATTGTGTTACGGGAGCGACAGAGATTAGATAAACACAAGAATTCATCCTGAAGAAGTGGGTCTAGTTTGCAACTGCTTGCTGATTTTGTCCAGTAGGGATTTTTTTCCAAAGTGGGTTATAATAAATCCAGCCATCTCCTTCTCTAACGAAGTATTTCGTGCTCCACTGGGCCTCTGTTTCAGCACGATGCCTCTCTTCGTTTCTCTGCCGCTCCTCAAGGGCTTTCTTATGCTCCGTTGCTTTATCGATGTCCCCTTCCCTCAGAGACTCGGTTACGTGCCGCCAGAGTCGCCTAGACTCAAACGGCCCTTGTTTCTCCAGCGGTCGTACTCGTTTTCTCGTTACAGAGAGTTTTGTTAAGTCCACATATTTTGTCTCTCCGTTGCTGTAGGTGAATTCGAGCACGCTGTTCCATTCCCCTTGCACCCTGCAGACCACCGTGTTGCTGGCATTTTGCTTTACTTCACCTATGACTCGATGTAGCTTGCCACCATAGAATGGCTTGGTATGAAAGGTAATGCTTGCAGAATACCCAGTCTGTGCACAATTAACGTTGACCTTTCCTCCCAATTCAACCCAAGGAACGGTTAAAATTGATCGCGCATATGCACACGGCAGAGAAAACGTATACTCCTCTCCGTGTTCCAAGAGACTTAAGATACCTTCACCAACCATTGTTACTCCTATTGACATTCCCAAGAATTTACTCTTTGTCCAGACATGGGCGTTGACACACATCTTCCTCTCCGCACATTCAGCGTAAAATCCCGAGACTGGCGGATGATGGGACACTTGCTCCGCTACAAATCTGACTGTATAGCAGTCCGGCTCCACTTGACCCTCCAACTCTTCTGAGAGAGTCGCCAGCTCAGAGAGGGAGTGGGATGAAGAGTTACTATTTGTGTCAGCTGTTACTTGGCTCTTGGCTATCCTCCAAGAGCAGTGAAATGTCTCTCCGATGATGGGATTGTAGGGTTTCTTTGCAATTGCTCCTTTGCGGCCTTCATGGAAGGAAGTAAGGTAATACTCAACAAAGCGGATCATCCTCTCCTCGGGGGTAGCGCCATTCGTGATTGCAACAAAGAGGTCGGGATGGGACATGAAGTCCGCGTACATTTCCAGCAAAGAGCGTTTCTCTAAAATAAAAGTGGGAAGAACCACTCTTGTTAAATCCATGCCAAGCTTGAGCTGGGATAAGAGGTGCAAGATAATACTGCGCTGTTCTTCGACTGCCCCAAGGTCATCCTCTTTATTATCACATGTATCCTCTAGCTCCTCATCCGAGTTTATTTCTTCAAGTTCCCTGGTTAGGTGGCAGGATCCAGAGATGGACTGCTCCTCTTGGACAGATGCTGGCTTGTTCTGCTCGGCAGAGAAATTCGGATCAGCTCCATTTTTGAAGTGGTTTGACAAAGAGATCTTTGGTTCCAGCCAATTGATCGTCGCCCCTGCTGGTAGGGATCCCTTCTGTTGAGATGCATGTTGTAGCTGAAGAATATGGAAACAGTCATTTAAGCAGTTCATTGTTGCCATGGAAGTTGCTTTGAGCATCAAGAGATCTTGATCCAAGGCAGTAAGGTGACCAGAGGCAGGAAGGCATTCGATGCTTCTGATCAAGTCTCTTTGCTGTCCCTCAGCCTGAGTCATCATCTCTCTAACGTCCACTAAGTGGTCTGGCTGCAGAATTGGAATTCTCTTTCCAGCTGGCAACTTGTGGTGTCCAACATTAAAAAAGGAAACTGCATTTTGGCTGGGTCTTCTCTGCACACCCGGAGAGTTGCCACTTCCTTGGGATGCAAGGGAGAAGCTGCGAGATTTCAGAGGAGGATTGTTCTTTCCAATTGCTTCCGTGTGATGCTGTGTGCATATCTGGAGTCTGCTCACCCAATGCTGTCGTTCTTTCGCATCGGTGGCTCTTAGCTTATACTGCTCTCCACTAGCAGCATTGACTGTGAAGGTATGAGAGTCTTCATCACTGGGCGATATTACAGCGCCAGCTAACTGCAAAGTTCCTCTGGGCTTTTGATTTCTGGACTGTTCATTCACAAAATACTCCAAAAGGCCAGCTTCATTGTTTAACACAAAGTACCGATATTGCCAGCCAGTGACAAGGTTCGTATACTTCATCAAATAGCCAGAAATATTTTCCATGTGATCACTGTACTGCCAGCCCTTGGTGCTGCTGCCCCCTCGGCTGCTGCTGATGCTGCTGACCCCACTACTACTCTTGCTGCTGTTCTGGGCGGGGAGCAGCACCTCCAGCTTCCCTTCACTCTCAGACACTTTCATGGTGGCTGCTGCTGCTGCTGCTGCTGCAGTTGAGGTGGGCTCCACAGTTTGCATGACAGAGAAGAGCTTATCTCCCAAACCACCCCACCCACAAGGGTGGAGGGGAAACAGGAGAGCAATGGCAGGGAGGGTAGCAGAGCCCCTGGTTTAAGCCACCGCCCCAGGCAAAGGCACGTAGGGGGTGGGGTGCGCTGGAAACTAGAGGAGAGCCGTGGGTACTTCAAAGGGAAGGCTTAGTGGGGACACAGGCAGAGACCTCGCTGTGACCCAAATTGGGGTGGGGGTATTAATGGGGAGGGGGTGCAGCACCTGTGGGCAGGGACCCCACTGTGACCCAAAGGGGAGATATTAATGGGGAGGGGGTGCAGGACCTGTTGGCAGGGACCCCTCTGTGACCCAAAGGGGGGGAATTACTGGGGAGGGGGTGCAGGCTTCCTGGGGCAGGGACCCCTCTGTGACCCAAG
>TRINITY_DN13238_c1_g1_i2 len=3854 path=[1:0-1399 2:1400-3853]
GAACAGGACAGCGGTGCTGAGGCAACTCCAGAGGAGGCAGAAGGACATGATTTGGAGTTCTCTGATGAGGCTGACAAAATGGGCAAGAGTACAGAACAGGTTGCTGCCTTTTGTCGCAGTCTGCATGAGATGAATTCTTCTGACTCAAGCTTACATCCTCAGGAAATTACAGGACCACAGTTGGCCACCATGAGGCAGCTAACTGATGCTGATAAGCTGCGCAAGGTTATTTGTGAACTCCTTGAGACAGAGCGCACTTATGTCAAAGACTTGAACTGTCTAATGGAGAGATACCTGAAACCTCTACAAAAAGAAACTTTTCTCACTCAAGATGAGCTGGATGTCCTCTTTGGAAATTTGACTGAAATGGTGGCATTTCAGGTAGAATTCTTGAAAACACTTGAAGATGGGGTAAGGTTGGTGCCAGACCTGGAAAAGCTTGAAAAAGTCGACCAATTTAAGAAAGTGTTATTTTCCTTGGGCGGATCCTTTCTTTACTACGCTGACCGCTTCAAGCTGTACAGTGCCTTTTGTGCCAGCCACACAAAGGTTCCAAAAGTCCTAGTCAAAGCTAAGACAGACGCTGCTTTTAAGGCATTTCTGGATGCCCAGAATCCTAGACGGCAACACTCTTCAACACTGGAGTCGTACCTCATCAAACCCATCCAGCGGATATTGAAGTATCCGCTTCTCCTCAAAGAACTCTTTGCTCTTACCGATGCAGAAAGTGAAGAACATTATCATCTTGATGTGGCTATTAAAACTATGAACAAGGTTGCCAGCCATATTAATGAAATGCAGAAAATCCATGAAGAATACGGTGCAGTATTTGACCAGCTTATAGCAGAACAGACAGGAGAAAAAAAAGAGGCTGCAGATCTTTCTATGGGAGACTTACTCTTGCATACCACAGTGATTTGGCTTAACCCCCCTGCATCACTTGGGAAGTGGAAGAAAGAACCTGAGTTAGCAGCATTTGTGTTCAAAACTGCCGTGGTCCTTGTATATAAAGATGGATCCAAACAGAAGAAGAAACTTGGAGGATCACACAGAGCTTCAATTTATGAAGACTGGGACCCATTCCGTTTTCGTCACATGATTCCCTTAGAAGCTCTGCAGGTTCGAGCACTGGCAAGTGCAGATGCAGAGGCTAATTCTGTCTGTGAGATCGTCCATGTTAAATCCGAGTCTGAAGGCAGGCCAGAAAGAGCATTCCACCTCTGCTGCAGTTCTCCAGAACATAGGAAGGATTTCCTGAAGGCTGTGCATTCAATTCTACGTGATAAGCACAGAAGGCAGCTTCTTAAAACTGAAAGTTTGCCCTCATCTCAGCAATATGTTCCTTTTGGAGGAAAACGATTGTGTGCTTTAAAAGGTGCAAGACCAGCCATGAGCAGAACAGTGTCTGCCCCAAGCAAGTCTCTTGGGAGGAGAAGGCGACGGCTGGCTCGAAACAGGTTTACCATTGACTCGGATGCCGTCTTTGCAAGCAGCCCTGAAAAAGAGTCTCAGCAGTCATCAAACAGCGGGGACACTGACCGCTGGGTGGAAGAGCAATTTGACCTCGCTCAGTATGAGGAGCAGGAAGACATCAAAGAAACAGACATTCTCAGTGATGACGACGAGTACTGCGAGGCTGTGAAAGGCACAACAGTCGACAAAGAGCTTCAGGAGCAGTTGCAGGCAGCTTCTATCTCTAGCAGTCAGTCATGTCGGGGAGAGAGAGGCCGGCATGCAATGGACACACATGCTTCCAGGATGACCCAGTTAAAGAAACAAGCTGCATTGTCTGGAATTAACGGTGGTATGGAGAGCAATAGTGAAGAAGTCATCTGGGTTAGGCGTGAAGACTTTGTGCCCCCCAGAAAGCTGAACACAGAACTCTAAATCTGTCACTTTGTTGTTAGAGGGTATGCTTAGGTATTTGTTCCCCCGCACTGTGGAGAGTGATCCTTTAGACTGCACACTTGCACACACAATTTTGGCAGCTGAACTGGTCTGAAGCCATGCAGCCACCTGTTAGGTAATTTTTAAACGAGAAACGGAGAAAAAACAAACACATTAGTGCAAAATTTGAAATGGAATAAACTTGAGTCCCTCTCTGTATATTACCAAGGGCTTTTAAACTATTTTATTTATTCTAAAATTAATCAGGGGCTGAATATTAAAAATGGGAGGCATACTATCACTGAACAAGAAGTTACTGTGGGTGTTTTTAAGTACGTGCCGCAAGTCAGCTTAAATGATAGCACAAGCAACAAAAGGGATTTTCTATCTGTGACATGTCAATCATTGGTTCAGCTCCTTAATTTAACAAGGAAACTGCCTTTTTAACTTGTACAGTTGCAGTGTTCTTAACCCTTTCCCCTCTCCTCCCCCCCTTTAAGTGTAAGAGATTTCTGTGTATTTTAGGGATGTGTGAGGAAAGGTTCGGGATTTATGTCGTTGCTGAGTTGTCTTGGTTTGTGGCTGGTCTAACTTAATGTCAATGTTGGAAGCTCTAGTTTTACATAAAGATGAATTATAAAGATGCCAAACTCTTTTGAAAGAGATCCAAATTTAACACTTGAAAGATATTTTTTTGTATTTTACCTTAGATTCAGGGACACAAAGGGATGAGAATTTTACACTGTTAGTTCTGCTCCAAGTCTAGGCTGTCAGGCTGACCCTTTTGCAAAGGGTTAGGCAAGGCTGGTTTTATATTTCACTTCTTATCAACTGGAAACTCTTGGGGATAACTTTCTTCAAAAACCAGACAGCTGTATATGTTTGAGACTGGAGTTTAGGGTTGTTTTTTTTTTTTTTTAAAGTCTAGAGAACTTTAGATTAGAAGCCAGGAGGGCAAAATTCAGCTCTGGAGTGACTGCATTGTACTTAAACGCAGTTGCAGTCAGAATGAATTTAGTCCACTGTGTCTGACAAAACTTGGGTTCAGGGGAGGGAGAGTTTTATGGCCAAAAAACGGACCTCATCCAACTCTTAGTTTGGATGAAACGAGTATATTTTAACTTCTGGGTAGATTTCCACCCTGTAACCCCACTGCAATAGTATATGAACAAAGTTCTAAACAAGTAACCTCTTACTCATTTTGAACCTTTTATTTAAACATCTGAAACAGGGTAAAATGTGACTGTGCTGTAGTGTGTTAGTGGACTTCCGAATAGTAAACAATTTTAGCACTTTTTTTTCTTTTTAAAGATTTATATAGCTTTCCCATTTCATATTTCACTTCCAAAAACAGAAGGAAATGATTCTTTTTAGGATAACTTGTATCTATTGATGTTTGACACATTAGTAGGTACTTTGGAAACCTGAAATTTTATAATAGCTTTAGGATTATATTTTATAAAATCAGTTGTAACTATATTTTGAGACGTAACTGGAAATGTTGCCCAAAAATGTTCAACTGTCTTGTGTTCAAGCCAACATTTTACCCACCCCCCACCCGCACTATATTCAAGTCTTTTAAAACTTTTATTCTAAAACTTTTGCTATCTTCTGATTTTTTTCTCTCTCTCAAAAGCTTTAGAACTGTTTCTATACCCTTTGGATTGCTCCATTGTTTTTATTCATCAAGTCAGTTGTGTCCCAACTTATTAAAAATGCAGAGGTTTTAGCAGTCCTATACTGTACCCAGTGGAATACAGTTAATTGTGAAATACTGGAAGTCTGGTGCTTGGAGGGTGCCATTGTTCTTGTATATAATGTCATGACATGTCTATGTCAAAGGTTCTTATATATTTCTTTTATAAGCTGAAAGAAGGTCTATTTTTATGTTTTTAGGTCTATGAATGGAAAGTTGTAAATGCCTGTCAAACAATAAAAGACTGAAAAATAAAAAAAAAAAAAAAAAA
>TRINITY_DN13238_c1_g1_i3 len=3143 path=[0:0-688 2:689-3142]
CGTCACTTACACGGGACTCACCCATGCATGAACACCCAGATTTCTGGGTGTTCATGGGTGCGTCTCATGTGAAAAGGGCCTTTGACAAACTAGGTGCCTGCCTTGGTGAGACTGACATTTTAGACAGAGGCTAATAGGTAGCTAGTTCCACTCCAGCAAGCTGAATCGAAGCATGCTTGTATGGACGAGGGTTATGCACTGGAACGAATGGGATGGACTCCGAGGACATGACATTTCATCTCTTGATATCTGGATTAAACCCATGTAATAGTTACCAACAAAGCCTTACTCATCAAACGTAGGCTACATCGACAGCTTCTGCAGATGCTCCATTACCTCATAAAAGCTTTGTAGAGTGGCAATTGGCTAGCTTAGTTTTTGATGTCTGTTTGCAGCAGCGATGCTATTCACAATAGGATGATATAAGAGGAGGGAGAGTTATTATGCCCTGTTATCCCAATCTGGGAATCTGAGTAGGAGAAAGGTCATTTTTTAATATTGCTGGCAAATTGAATATGAATATGAGTAGAGCAGAACCCGCTTGTATGCACCAGTGTTGGTGGAAGATGGCCAGGCTGTGCTTGGCAGTCTCAAGGAAAGATAAGGGAAAGGGCACTTGGAGGACTTAAGTTTGAAAGCTTTGTTTTTACTGTGTATAAAGCGTGTGGGGTTTATTTTTGTGTGCGTATAGTGTCTGCCCCAAGCAAGTCTCTTGGGAGGAGAAGGCGACGGCTGGCTCGAAACAGGTTTACCATTGACTCGGATGCCGTCTTTGCAAGCAGCCCTGAAAAAGAGTCTCAGCAGTCATCAAACAGCGGGGACACTGACCGCTGGGTGGAAGAGCAATTTGACCTCGCTCAGTATGAGGAGCAGGAAGACATCAAAGAAACAGACATTCTCAGTGATGACGACGAGTACTGCGAGGCTGTGAAAGGCACAACAGTCGACAAAGAGCTTCAGGAGCAGTTGCAGGCAGCTTCTATCTCTAGCAGTCAGTCATGTCGGGGAGAGAGAGGCCGGCATGCAATGGACACACATGCTTCCAGGATGACCCAGTTAAAGAAACAAGCTGCATTGTCTGGAATTAACGGTGGTATGGAGAGCAATAGTGAAGAAGTCATCTGGGTTAGGCGTGAAGACTTTGTGCCCCCCAGAAAGCTGAACACAGAACTCTAAATCTGTCACTTTGTTGTTAGAGGGTATGCTTAGGTATTTGTTCCCCCGCACTGTGGAGAGTGATCCTTTAGACTGCACACTTGCACACACAATTTTGGCAGCTGAACTGGTCTGAAGCCATGCAGCCACCTGTTAGGTAATTTTTAAACGAGAAACGGAGAAAAAACAAACACATTAGTGCAAAATTTGAAATGGAATAAACTTGAGTCCCTCTCTGTATATTACCAAGGGCTTTTAAACTATTTTATTTATTCTAAAATTAATCAGGGGCTGAATATTAAAAATGGGAGGCATACTATCACTGAACAAGAAGTTACTGTGGGTGTTTTTAAGTACGTGCCGCAAGTCAGCTTAAATGATAGCACAAGCAACAAAAGGGATTTTCTATCTGTGACATGTCAATCATTGGTTCAGCTCCTTAATTTAACAAGGAAACTGCCTTTTTAACTTGTACAGTTGCAGTGTTCTTAACCCTTTCCCCTCTCCTCCCCCCCTTTAAGTGTAAGAGATTTCTGTGTATTTTAGGGATGTGTGAGGAAAGGTTCGGGATTTATGTCGTTGCTGAGTTGTCTTGGTTTGTGGCTGGTCTAACTTAATGTCAATGTTGGAAGCTCTAGTTTTACATAAAGATGAATTATAAAGATGCCAAACTCTTTTGAAAGAGATCCAAATTTAACACTTGAAAGATATTTTTTTGTATTTTACCTTAGATTCAGGGACACAAAGGGATGAGAATTTTACACTGTTAGTTCTGCTCCAAGTCTAGGCTGTCAGGCTGACCCTTTTGCAAAGGGTTAGGCAAGGCTGGTTTTATATTTCACTTCTTATCAACTGGAAACTCTTGGGGATAACTTTCTTCAAAAACCAGACAGCTGTATATGTTTGAGACTGGAGTTTAGGGTTGTTTTTTTTTTTTTTTAAAGTCTAGAGAACTTTAGATTAGAAGCCAGGAGGGCAAAATTCAGCTCTGGAGTGACTGCATTGTACTTAAACGCAGTTGCAGTCAGAATGAATTTAGTCCACTGTGTCTGACAAAACTTGGGTTCAGGGGAGGGAGAGTTTTATGGCCAAAAAACGGACCTCATCCAACTCTTAGTTTGGATGAAACGAGTATATTTTAACTTCTGGGTAGATTTCCACCCTGTAACCCCACTGCAATAGTATATGAACAAAGTTCTAAACAAGTAACCTCTTACTCATTTTGAACCTTTTATTTAAACATCTGAAACAGGGTAAAATGTGACTGTGCTGTAGTGTGTTAGTGGACTTCCGAATAGTAAACAATTTTAGCACTTTTTTTTCTTTTTAAAGATTTATATAGCTTTCCCATTTCATATTTCACTTCCAAAAACAGAAGGAAATGATTCTTTTTAGGATAACTTGTATCTATTGATGTTTGACACATTAGTAGGTACTTTGGAAACCTGAAATTTTATAATAGCTTTAGGATTATATTTTATAAAATCAGTTGTAACTATATTTTGAGACGTAACTGGAAATGTTGCCCAAAAATGTTCAACTGTCTTGTGTTCAAGCCAACATTTTACCCACCCCCCACCCGCACTATATTCAAGTCTTTTAAAACTTTTATTCTAAAACTTTTGCTATCTTCTGATTTTTTTCTCTCTCTCAAAAGCTTTAGAACTGTTTCTATACCCTTTGGATTGCTCCATTGTTTTTATTCATCAAGTCAGTTGTGTCCCAACTTATTAAAAATGCAGAGGTTTTAGCAGTCCTATACTGTACCCAGTGGAATACAGTTAATTGTGAAATACTGGAAGTCTGGTGCTTGGAGGGTGCCATTGTTCTTGTATATAATGTCATGACATGTCTATGTCAAAGGTTCTTATATATTTCTTTTATAAGCTGAAAGAAGGTCTATTTTTATGTTTTTAGGTCTATGAATGGAAAGTTGTAAATGCCTGTCAAACAATAAAAGACTGAAAAATAAAAAAAAAAAAAAAAAA
>TRINITY_DN13238_c2_g1_i6 len=263 path=[0:0-225 3:226-227 4:228-230 6:231-262]
CCTGACTCTTAGAGCAACCCTAAAATCCAAGCTAGTTTCAGCTAAGTCTTATTCTTACCAGACTTTGATCAGAGGTGAAGATATAGGTATTTAACAATTAGTACAATACGTACAAAGTTTTATTGGCAAAAAAGCCACTTGCTCTTGGTGGTGAGTTAGCTGTGAAGCTCCTCAAAGTCAAGCTAGAGGTTAGAAATCCAATGTGTAGAACTAAGTATTGCCAGCACACCTAGAGGAATCAGGAAAGGAAGGGAATGTCAGCT
>TRINITY_DN13238_c2_g1_i3 len=660 path=[0:0-225 3:226-227 4:228-230 5:231-613 7:614-659]
CCTGACTCTTAGAGCAACCCTAAAATCCAAGCTAGTTTCAGCTAAGTCTTATTCTTACCAGACTTTGATCAGAGGTGAAGATATAGGTATTTAACAATTAGTACAATACGTACAAAGTTTTATTGGCAAAAAAGCCACTTGCTCTTGGTGGTGAGTTAGCTGTGAAGCTCCTCAAAGTCAAGCTAGAGGTTAGAAATCCAATGTGTAGAACTAAGTATTGCCAGCACACCTTTTCTTTTCCGATTCCCCAGTTTCTCAGATTTCGGAGAGTTTAGGGTTTGGATGTCGTTCCTATTTTTCAACTCGTGAATAGGCTTCAACCCAACAGCAGCTGCAGGTGGCGCTTCCACTTTACAGTTGTGAGCACCGCCGTTGGCCGAGCCGGCGGGATTCGGCAAGCCCCTCGACACCGTCTCGTTCTGGGCTACAGGCTCAATTAGCTTTTGCCAATTCCGCAGCAGTTTCTTGGCCCGTTTGGCAAGTTCCTCATTTTTAGTCTTCTTCCTCACGTCATTGATGAGCTTTCCTAGTCTTGTTTCCTCGAGTGCCTCTTTGGTAATGGGATATTTCTCCAAACTGGAGATCACTTCCAGTACAGCCGCCATGTTATGTATGTTGCTGCCGGGGTCGATTGCCTGCAGCAGCCGGTCCCTGAGATCG
>TRINITY_DN13238_c2_g1_i2 len=763 path=[1:0-328 3:329-330 4:331-333 5:334-716 7:717-762]
GACCTGCTGCTGCTGCTGCTGCTGCTGAAGCACCGCAGTCTTTAATAACAAGGAAGTGCTTGAAGGTTTGACAAGGCCCGGGGAGCTGGTGTGAGGTTTCACAGCGTTTACCGGAATCTTACTGGGTTTGTCGTTTTCCCCATGCTCCGCCCCCCTGCTGCTGCTGCTGCTCTCAGGCCCCACATGGAGGTTGGCATCGGGAGGGCTAGGAAAGCTTTCAGGACTGCCCCCAATCCCATTAGTGGGTGGGGGGGAAGAATTTTGTAATAACTCATAACTAGCTTTGGAAACCTTCGAAGGAGTGGGGCCCGCGGACCCATCCCGGCGGTCACCTTTTCTTTTCCGATTCCCCAGTTTCTCAGATTTCGGAGAGTTTAGGGTTTGGATGTCGTTCCTATTTTTCAACTCGTGAATAGGCTTCAACCCAACAGCAGCTGCAGGTGGCGCTTCCACTTTACAGTTGTGAGCACCGCCGTTGGCCGAGCCGGCGGGATTCGGCAAGCCCCTCGACACCGTCTCGTTCTGGGCTACAGGCTCAATTAGCTTTTGCCAATTCCGCAGCAGTTTCTTGGCCCGTTTGGCAAGTTCCTCATTTTTAGTCTTCTTCCTCACGTCATTGATGAGCTTTCCTAGTCTTGTTTCCTCGAGTGCCTCTTTGGTAATGGGATATTTCTCCAAACTGGAGATCACTTCCAGTACAGCCGCCATGTTATGTATGTTGCTGCCGGGGTCGATTGCCTGCAGCAGCCGGTCCCTGAGATCG
>TRINITY_DN13238_c2_g1_i8 len=948 path=[2:0-499 4:500-502 5:503-885 8:886-947]
CCCTACACGACGCTCTTCCGATCTCCGCTCTGGCCATTTTTATACTGGAGCTTTCGCCTAGGGAGGAGCAGGTAGCCACATTCCACTCTTTTTTCTGAGCTGCCGTGAGGCCAACTTGCTTTCACACCCAGCTCAGCTGAACTGCGTACGCACGTTCAATAGATCTGGGTAACAAGCTTTATGGTTACTGGGGTTTCTTTCTTTTTAAAAAGGAGAGGAGATTTAAGTAGTAACAGCCAGGGCCCACAAAGAGACAGCGATGGTCGTCAGCACAAGCTAACCAAGGCCCCTTTTTGGCAGTGGCGAATTTCGCTTTGGGGCACAAGGAAGCTGGACAAGAGTCTTGGGCCTGGCTCCGTAACTACATGCTGCTTGGCAGAGACGCCACTTGCTCATCCCTCGGTCTTGGGCAATAGACCTGTGGCAAACAAATCAGAGGTGGCTCCTGCTCTTCAGGCTTCGGCTGGGAAGAGTGAGGTGCCAACACATTCGCCTTCCCTCCTTTTCTTTTCCGATTCCCCAGTTTCTCAGATTTCGGAGAGTTTAGGGTTTGGATGTCGTTCCTATTTTTCAACTCGTGAATAGGCTTCAACCCAACAGCAGCTGCAGGTGGCGCTTCCACTTTACAGTTGTGAGCACCGCCGTTGGCCGAGCCGGCGGGATTCGGCAAGCCCCTCGACACCGTCTCGTTCTGGGCTACAGGCTCAATTAGCTTTTGCCAATTCCGCAGCAGTTTCTTGGCCCGTTTGGCAAGTTCCTCATTTTTAGTCTTCTTCCTCACGTCATTGATGAGCTTTCCTAGTCTTGTTTCCTCGAGTGCCTCTTTGGTAATGGGATATTTCTCCAAACTGGAGATCACTTCCAGTACAGCCGCCATGTTATGTATCTAAAACAAGAAAGAGTGTCATTTCATTTTATATCTCCATTTAAAATATTACCGGCTGTTTG
>TRINITY_DN13238_c2_g1_i9 len=779 path=[1:0-328 3:329-330 4:331-333 5:334-716 8:717-778]
GACCTGCTGCTGCTGCTGCTGCTGCTGAAGCACCGCAGTCTTTAATAACAAGGAAGTGCTTGAAGGTTTGACAAGGCCCGGGGAGCTGGTGTGAGGTTTCACAGCGTTTACCGGAATCTTACTGGGTTTGTCGTTTTCCCCATGCTCCGCCCCCCTGCTGCTGCTGCTGCTCTCAGGCCCCACATGGAGGTTGGCATCGGGAGGGCTAGGAAAGCTTTCAGGACTGCCCCCAATCCCATTAGTGGGTGGGGGGGAAGAATTTTGTAATAACTCATAACTAGCTTTGGAAACCTTCGAAGGAGTGGGGCCCGCGGACCCATCCCGGCGGTCACCTTTTCTTTTCCGATTCCCCAGTTTCTCAGATTTCGGAGAGTTTAGGGTTTGGATGTCGTTCCTATTTTTCAACTCGTGAATAGGCTTCAACCCAACAGCAGCTGCAGGTGGCGCTTCCACTTTACAGTTGTGAGCACCGCCGTTGGCCGAGCCGGCGGGATTCGGCAAGCCCCTCGACACCGTCTCGTTCTGGGCTACAGGCTCAATTAGCTTTTGCCAATTCCGCAGCAGTTTCTTGGCCCGTTTGGCAAGTTCCTCATTTTTAGTCTTCTTCCTCACGTCATTGATGAGCTTTCCTAGTCTTGTTTCCTCGAGTGCCTCTTTGGTAATGGGATATTTCTCCAAACTGGAGATCACTTCCAGTACAGCCGCCATGTTATGTATCTAAAACAAGAAAGAGTGTCATTTCATTTTATATCTCCATTTAAAATATTACCGGCTGTTTG
>TRINITY_DN13238_c2_g1_i7 len=932 path=[2:0-499 4:500-502 5:503-885 7:886-931]
CCCTACACGACGCTCTTCCGATCTCCGCTCTGGCCATTTTTATACTGGAGCTTTCGCCTAGGGAGGAGCAGGTAGCCACATTCCACTCTTTTTTCTGAGCTGCCGTGAGGCCAACTTGCTTTCACACCCAGCTCAGCTGAACTGCGTACGCACGTTCAATAGATCTGGGTAACAAGCTTTATGGTTACTGGGGTTTCTTTCTTTTTAAAAAGGAGAGGAGATTTAAGTAGTAACAGCCAGGGCCCACAAAGAGACAGCGATGGTCGTCAGCACAAGCTAACCAAGGCCCCTTTTTGGCAGTGGCGAATTTCGCTTTGGGGCACAAGGAAGCTGGACAAGAGTCTTGGGCCTGGCTCCGTAACTACATGCTGCTTGGCAGAGACGCCACTTGCTCATCCCTCGGTCTTGGGCAATAGACCTGTGGCAAACAAATCAGAGGTGGCTCCTGCTCTTCAGGCTTCGGCTGGGAAGAGTGAGGTGCCAACACATTCGCCTTCCCTCCTTTTCTTTTCCGATTCCCCAGTTTCTCAGATTTCGGAGAGTTTAGGGTTTGGATGTCGTTCCTATTTTTCAACTCGTGAATAGGCTTCAACCCAACAGCAGCTGCAGGTGGCGCTTCCACTTTACAGTTGTGAGCACCGCCGTTGGCCGAGCCGGCGGGATTCGGCAAGCCCCTCGACACCGTCTCGTTCTGGGCTACAGGCTCAATTAGCTTTTGCCAATTCCGCAGCAGTTTCTTGGCCCGTTTGGCAAGTTCCTCATTTTTAGTCTTCTTCCTCACGTCATTGATGAGCTTTCCTAGTCTTGTTTCCTCGAGTGCCTCTTTGGTAATGGGATATTTCTCCAAACTGGAGATCACTTCCAGTACAGCCGCCATGTTATGTATGTTGCTGCCGGGGTCGATTGCCTGCAGCAGCCGGTCCCTGAGATCG
>TRINITY_DN13238_c2_g1_i1 len=676 path=[0:0-225 3:226-227 4:228-230 5:231-613 8:614-675]
CCTGACTCTTAGAGCAACCCTAAAATCCAAGCTAGTTTCAGCTAAGTCTTATTCTTACCAGACTTTGATCAGAGGTGAAGATATAGGTATTTAACAATTAGTACAATACGTACAAAGTTTTATTGGCAAAAAAGCCACTTGCTCTTGGTGGTGAGTTAGCTGTGAAGCTCCTCAAAGTCAAGCTAGAGGTTAGAAATCCAATGTGTAGAACTAAGTATTGCCAGCACACCTTTTCTTTTCCGATTCCCCAGTTTCTCAGATTTCGGAGAGTTTAGGGTTTGGATGTCGTTCCTATTTTTCAACTCGTGAATAGGCTTCAACCCAACAGCAGCTGCAGGTGGCGCTTCCACTTTACAGTTGTGAGCACCGCCGTTGGCCGAGCCGGCGGGATTCGGCAAGCCCCTCGACACCGTCTCGTTCTGGGCTACAGGCTCAATTAGCTTTTGCCAATTCCGCAGCAGTTTCTTGGCCCGTTTGGCAAGTTCCTCATTTTTAGTCTTCTTCCTCACGTCATTGATGAGCTTTCCTAGTCTTGTTTCCTCGAGTGCCTCTTTGGTAATGGGATATTTCTCCAAACTGGAGATCACTTCCAGTACAGCCGCCATGTTATGTATCTAAAACAAGAAAGAGTGTCATTTCATTTTATATCTCCATTTAAAATATTACCGGCTGTTTG
>TRINITY_DN13238_c3_g1_i1 len=2524 path=[0:0-2523]
TTTGTGTATATGGCAACCCTACTTATGAAGCATACTATATATAAGGTTTTGCTTTTCTGAATACGTAGAAGTAGTTGGAGGCTCATATTTCTCATGTACGGGTTAGAGTTATCCTTCCAGTTTTAGCAGTGCTGCTATAACAGACTCTTCAGATGTATTCAAAGACATTTTTGTTTTAATCTTTTGCTTATTGTAGTTATTCCAAGAAAGGCAATACTAAAGTTATATTTCCCCCCCAAAATGATATTTTTACTGCACTGATAAATATTGTGACATCTCTGATCTTGACTCTTTAGTTGTAGGGGAAGCTGTGTGCAGATTCACACCATCGTTGTAAATACTTGGGGGAGGGGAGAGGCTGACAACCAGGAATGACTTTTCTTTTTTTCTTTTCTAAAAGGAAGGTTTCTTCTTTGAAACAGGAAGAGATGGGGCAACAGTGCTGATAGCAAAAGAAAAGCTTATCCCATTTTCAGGTCATAGCCAAGTAGTTCTTGCGGTGCTGGCATGGAGTTGATAGTAATGCAGATGGTTTGAATATTTTAATTTTCAATGAGCAGTGGAAGCAGTGAATATGTTAGGGGATGCTTTGGTCTGGAATTCTGATCAGAAATTTTACTCATCTGCTATTCATTCTCCTCTTTTTAGGGTTTTTTGTTTGTTTTTGTTTTTTGGTCTTAATTCTATATCGACTGATTCTAGGCTTCTTTGTCTAGGTTAGCCTGAACGTGTTCTGGGCTTGCGTAACGTTCTAGAACTCACTGACTCCATTGGAAGCAAACCCACCTGATCAGGATTCTGGATTCTGATTGGTTTAACAGGTATTCTGGAATTCTGATGGAATACCTTCAGTTTTTTAAAGAAGGATTTAGATACATTTATATTACACAAACTGTGACCTAATGGCAATAATTACCTCAAATGTGGGCATTCATCTTGGTTTTAGCCTTTTTGAAAACATGTAGCCGACTTGAATTTGGAATTAAAAGACTATAAACTCTGTATGGGCGGAATAATGATAAATGCCCACCCTGGTCATTGTTGCTTAAGTGAATTCTGAAGACAGTGATTCTTTAAAAAAAAAAAAAATTTAAACCAAGGAATACTCTTTTATGTATTTTAATCAATTGTGATGTTAAATGCACATGTAAGTATATATGTTTATAGCTACTGTAAAATGCTTTGGCCTTCTAGAATATATTTAATGAGTCATGTTTTAAACCAAGATGAACTGAATAACAGACTGTGGCTACTTAAACCAATTTCTGGCTACATTTTATAGTTACAGTGTTTTATAGTTTACATTTAAACTGGTACTTTTTAAGGGAAATTTCTGTTTGTAAATGACACCTTCAAACTCAATATAGCTGCCTCCTCTTAATTTTGTCCTTTTGAAACAGAAAAAGTGCAAGTGTGTCTTTAATATGTATATTCTGTTCTGAGATATAACATAGTATTGGAAAGTCAGTTTGGATCAAATAATCCACTTTATTCTAAAGTTTAGAAACCACTCCACACATGCTGAAGGCATAGCAAGTATAATCCAACAAATAGCTTATTTATTTTTAATTAAAAAATTGTATTGAAACTTCTTGGATTGAAGCAAGGAACACAATATTTTGAAAACAATTGTCCCATTTAAGACCCTAGCTTGAATGAAAATACCTGTATAATGAGAATGAAGGATATTCAAAGGAAGGGATGTATTGTATTGTTAATGCATTAGCTGAGCTCTATGTTCCTGAGACAATGGATTCTGGGTTGTGTTGTTTTTTGTTTTGTGGCGGAGGCTCTGAGAGACAATGCTGTGATTTGGCTATCATTCCATGCATTTCTATCTAGTGATGCTCACCACCCAAGAAGCATTTTGAACCAGTAAACTAAATGCAAAGTACCTTGACCATCTCCTTGTAAATTTAATTTGCTTATTCGCTAACGGTAGTACCTTTTGATGCTGTTCTGTGTTATAGATCATAGTGTATTATGCATTTAGCTGTAAACTTTTTTTTAGTCACACTTGGACATGATTATCTGTCTAGTTTCATGTTTTTCTTTTGGTTGGGTAACCAATGAACATGATGTAAATATCTATTGGGCAAAGTGGTACTTCTAGACAATAAAAGTACAGGAATTGGCAGTTTAAACAGAAATTCTGTCTGAAGAGCTGAACTTCACTCGTGGGACTCAGGCAATCTTAACAAAGCTCCTTGCATCTTTCAGTGATGCCTTACACAGCTACCGTGGTGAACCTGGCTGTTGAATGAGTTAGAAGCATCATTGATACTTTGTAGTTTGGTCTGTGTGCTGCTCCCATTAAAATCAATGGTAAAACTGAGTTCAGAGGCAACAGAATCAGTCCCTAATGCCTTGTAGTAACATCATTCACAGCCATGATATCCACACAGGCCCTTTTTACATGGGTCGGGTGGCACCTACACATGAACACCCAGAAATCTGGGTGCGCTCCCATCACATGCATGCACACCCATCTCCACCCATCCCCCACACATGGAGCAACTGGCAG
>TRINITY_DN13238_c5_g1_i1 len=218 path=[0:0-217]
CATAAGTAAGTTGGTTTTAAATTTGATTGATTGATTGATTGATTATGGTCTTAAGTTATTGGGAAATGAGCTAATCCTGTTCTACTTTGACATATTGCACAAATAAAAAAGGTGAAGTAAGAAGGTGTCCTTTTAAAAAAAAATAAAAAAAAAAAATAAAAAAAAAAAATGGAAAGCTAGTCAAAATGAGAAAAAAAGGAAAAAGCATAAGCATTTGG
>TRINITY_DN13238_c6_g1_i1 len=908 path=[0:0-907]
GATGGGTGGGGTGCGTGTGCACTCCCGCGCTACACCCATCTCCACCCATCACCCATGCATGAAGCAGTGAGCTCCAATGTCCAGTGCTCTGTGGGTGGAGATGTGTGTTCCCACGGGCTCACACCCATCCCCTCCCCCACCGTGGTCAGTTTAAAAATGGCTAAAAAGACTACCTCCGGGGCACAAAAAAACCACCCAGAAGTGTCTGCAGAATCGGAGCCTAACCCCTAACCATGTATCTGCACCTTTTGAAGCTAGTTCTCACTGCTAATGTTTATTTGCTTTCTACCATATCTTTGTTCCCAGCACTCTGCTCAAAACCCATGTGTCTAAAACTGCATTTTTTATATGGTACAAGTATTTTTTACAATGTGAACTTCTGGGAGTGTTGGATGGAATAAAATGTGTGCTGCCTTAAAAAGAAAATAAGTGTTTTCCTTTTAGTATTCAAGATCCTCACAGTATTTTTATTTTAAAACAAACAAACAAAAACCCTAAAATGGTTAAAAGGGATAGCAAGCATATGGCTCATGATAAAGAAAAGCCTATTGGTGCTTAATATGCTAAAAATGATGCTTCGACAGATGAGTTGCATGAAGACATTACCCAGAATACTGCCAGTGTCAGTTCTAGACTGATCTGACTAATAATAGCGGACTGAGACTATTTATGGTGACTGTCAGCAACTAAGAAATACCCAGTCTTCCATATTTTCAGGAAGTATCAGAGAAAAAGATAGGCATAGCTTGATAATGTAGTCCAGTTACTTTCCTTTTTCTAATTTATTTACTCTTTGAGAGAGCCATTCTCCAAATATTTATTTGATTGATTGATTGATTGCATTTCTACCCCGCCCCTCCTGAACACAGCTTGGGATGGCTTCCAGTCATAAAACAACAATATAAAAC
>TRINITY_DN13233_c0_g1_i1 len=679 path=[0:0-650 2:651-678]
ATACTACATCTATTCTAGAAGGGTTACGTTTCAAGGGGGAAGTATTTTCTTACTCCACTGAGCCAGCCACAGCAGGGGTTTTTCTGCTACATCTGCACTGATCACACGAACTGTGGCCTCCATAGTTCAGAAATCTTCAGGACAAACCAAACTTCTTAGCGTTCAGCATTACAGATGCACTTGAATGGGGATGAATGTAGTAAAAAGTTCCCTCCAGTATTTTCCAAGTTGGAGGTAGATTAAAATCAGACCAGTTAAGGCAAATAGGCATAGCTTTTGAAATAGTCTTTGCCCCAACAGATGTCTAAAACCGCGCTCTGGTTCTTTTAAATAAGGAACGTCGCAGCGATCCCGGTGAGATCTGCTTGTCTGGTGTGCGCCGTTCACGAAATACTTGAATCCCAGTCAGCCCTGGGCACATAGCTCAGTAGAATCACACTTAGCCATTTGGTCTCCTTTCCACTGGCTTTCTATTGTTCTGCCCCGAAGTACAGTGGGGAGTGGCAGCTACCGTGCACAAAAGGAAGAGGAGAAGGTTGACACTCTGGTGGTGTTTCCTGTTTCATTCCCGCAAAGTAAAAATATAGTTGAGCTTACAGAGCTATATTAGTCCCAACTCCATTGTCTTGAAATATAGGCCCAATATTCAGGAGATCGGAAGAGCGTCGTGTAGGGAAAG
>TRINITY_DN13233_c0_g1_i2 len=1747 path=[0:0-650 1:651-1746]
ATACTACATCTATTCTAGAAGGGTTACGTTTCAAGGGGGAAGTATTTTCTTACTCCACTGAGCCAGCCACAGCAGGGGTTTTTCTGCTACATCTGCACTGATCACACGAACTGTGGCCTCCATAGTTCAGAAATCTTCAGGACAAACCAAACTTCTTAGCGTTCAGCATTACAGATGCACTTGAATGGGGATGAATGTAGTAAAAAGTTCCCTCCAGTATTTTCCAAGTTGGAGGTAGATTAAAATCAGACCAGTTAAGGCAAATAGGCATAGCTTTTGAAATAGTCTTTGCCCCAACAGATGTCTAAAACCGCGCTCTGGTTCTTTTAAATAAGGAACGTCGCAGCGATCCCGGTGAGATCTGCTTGTCTGGTGTGCGCCGTTCACGAAATACTTGAATCCCAGTCAGCCCTGGGCACATAGCTCAGTAGAATCACACTTAGCCATTTGGTCTCCTTTCCACTGGCTTTCTATTGTTCTGCCCCGAAGTACAGTGGGGAGTGGCAGCTACCGTGCACAAAAGGAAGAGGAGAAGGTTGACACTCTGGTGGTGTTTCCTGTTTCATTCCCGCAAAGTAAAAATATAGTTGAGCTTACAGAGCTATATTAGTCCCAACTCCATTGTCTTGAAATATAGGCCCAATATTCAGGCTTTTTGTGTTTAATAAAAAGACCTTTCAGAACCTAAGACTAAACAAAACTTATTCATTTATTTTAAAAAATTTAGTGATGAAGTTTTTCCCTCAGAAGTAAAAAAAAAAATAAAAAAAAAAATCCCCTTGTCAAATCTGGAAGCCCCAGAGAATGGGGGCCTTTTGAAAACTCGGGTCCAGCTTCCTTATGCCCCTTTTAGAACTTCTCTTACGCAAAGGGCTGCTGAACTTGTAGGGAGGGCAATGTAAAATCATTTGAGTACAAAGTCAGGTGATCGCCACCTGGCCTGCCTGCTGTTTCAGGAAAGCTACTCCAGTGCCTACAAAGTTCCCAGTCTCCGAATGTCTGCGGGTACAATATTTAGGTCAAATGGAAATAAGTATAAGAGAACTAGGAAAAATGGTTAAGAAAAATCTTTAATAATTCTGCCTCCTGTATTGAGCCCTTTCCACACAATGGATAAGAGCACAGTAGTAAACCATCTCTGTCCTGGGCAATCATAGTCTCGCCCTGGAACACACAGTGCCCGCCCATTGAATAATCTCTGCCCTAGCTTACTTGCCTTTAATAGTGCGACACTCTCTAAATGAAGCGTAGCTATCATAAAAATGTATATATTTTTCTTTCAAAACTATTTTTTCAGGGTTTGATTGCAGATCTAGCTTTTTGAATTACTGAAATCTACAGCTGTTCTCAATACGTACACGCTGTGTGAGTATTTTATTAGATTTTAACTGAAGCCGTTTTTAAGTGTACTGTTATCCTGTGCTTGAATCTTTGGGGTTTGGTTTTGTAACCAAACACCTGCTTTGTTACTTAGATCAAAACTGATAAACATGTTGAAAGGTTAATCCTTCCCTTTCCAACTAATCCTTTGCTTCAACAGCAGAGTTTAGCGTAGGAAAAGTGTTATACTGGTTATCACTGTGAGATTTTTTCTATTTCATTTTTAACAAATTAATATACAAAACCTTGCACATGTTATAAAAATTGAAGGTTTCTCCAATGTATCTGAGGGAATGCCCTTTTTCCTCTGAAGCTCTTCCTTATAGGAGAGAGACTGGAATGCATTCAGGTGCCTAAAATAAAAAAC
>TRINITY_DN13233_c0_g2_i1 len=482 path=[0:0-481]
CATCCCTGCAGGGACAGAGCTGACTTTTAATTACAATCTTGACTGTCTGGGCAATGAAAAAACTGTTTGTAAATGTGGAGCCCCCAACTGTAGTGGATTTCTTGGAGATAGACCAAAGAATTCTGTCACTAATTCTGCAGAAGAAAAAAGTAAGAAGACCAAAAAGAGAACAAGGCGACGCAGAACAAAGAATGAGGCAAAGAAAAAAACCGAAGATGAGTGTTTCCGTTGCGGTGATGGAGGCCAGCTTGTGTTGTGCGACCGGAAATCTTGTACGAAGGCTTATCATCTCTTATGCCTTAGCTTGGTCAAACGTCCTTTTGGAAAGTGGGAATGTCCTTGGCATCACTGTGACGTTTGCGGCAAGCCTTCTGTTTCTTTTTGCCACTTCTGCCCAAATTCTTTCTGCAAGGAACACCAAGACGGGACAGTACTCGGTTCTACACTAAATGGACAGTTATGCTGCTCTGAACACGTTGGGG
>TRINITY_DN13233_c0_g3_i1 len=232 path=[0:0-231]
TTTTTTTTTTTTTTTTTTTTTTTTTTTTTTTTTTTTTTTTTTTTTTTTTTTTAAAAAAAAAAAGTTTTTTTTTTCAAGCAGAAGACGGCATACGAGATTACAAGGTGACTGGAGTTCAGACGTGTGCTCTTCCGATCTATAGTTCAGAAATCTTCAGGACAAACCAAACTTCTTAGCGTTCAGCATTACAGATGCACTTGAATGGGGACGAGATCGGAAGAGCGTCGTGTAG
>TRINITY_DN13233_c0_g4_i1 len=218 path=[0:0-217]
ATGCTGCTCTGAACACGTTGGGGTGGAGTCTGTTGAAAAGAAGACTAAGAGACCACCCAAAAAAACTGACCAGGTTCAAGCGTAAGAAAAAGCAGGGGAAGAGTTGGAAGAGAGCCTCGTGCGACTAGCAATGGACTGCAGTGTCTGCCGCCAACACTATCCAGTAGATAAGTGGTGAACGGGGCCAGGGACAGATACTACATCTATTCTAGAAGGGC
>TRINITY_DN13262_c0_g1_i2 len=253 path=[0:0-187 1:188-252]
CTACAACACGGGGAACGAGGCGACAGTGCCTGCGTGCTGAGATTGGGTGCTGCTCCTTGGAGCAGGGGCCTCTCTCCAATTTAATGATTGTTCAATGGCAGCTGCCTTGCTGGCGCTATATAAAATAACAGTCATGAATTCTTCAGTGCAAAGCACTGTCCCACCTGGGAGCGTTGTTTTCAGAAGGTGAAGGAATCCCACCCCCATGCACTAACCCTTGTGAAACAAGACATGGGGTGTCTTTAGACATAGC
>TRINITY_DN13262_c0_g1_i1 len=252 path=[0:0-187 2:188-251]
CTACAACACGGGGAACGAGGCGACAGTGCCTGCGTGCTGAGATTGGGTGCTGCTCCTTGGAGCAGGGGCCTCTCTCCAATTTAATGATTGTTCAATGGCAGCTGCCTTGCTGGCGCTATATAAAATAACAGTCATGAATTCTTCAGTGCAAAGCACTGTCCCACCTGGGAGCGTTGTTTTCAGAAGGTTTTCGACTGCATCGATGGGGTCACCATCCATCCTGTTCTCCAAGCCCGCAGCTTGGGCTTCATC
>TRINITY_DN13262_c0_g2_i1 len=212 path=[0:0-211]
CTACCCTCTTCTGTCAGACTTTCCCCAGCTCCCCACCCCCTTAGTCTGCTCCCGCTACCCTCCTTTCATTCAGGGCCCTTTGAGGCGGGCAGATATCTCGGCTACTTCTCCACGCTGTGAATCTCTCCCTGTCTCTCCGTATGTTCCCCTCCGTCTTGCCTCCCTTGTCTTGTCGCTCCTAGATTGTGAGCTCCTTGGAGCAGGGGCCTCTC
>TRINITY_DN13237_c0_g1_i1 len=799 path=[0:0-798]
CCATGCTCTAAACCCTCAGGAGAACACAAGGTTTTTATTCCAATCTCTGTTGCAGCATAGTATATACAATACAGAACACAAATGAAACTTTCCACCTTGGCTGTGAGACACTGGCCTATTGTGCATAGGAACTGCAGTGGTTGTAAGGAGGGCTGCTACTTGTGGTTGGAACCTGAGAATCCCGTTTTTGGCCTATCCGTCTTGGAATCATTGTGAGAGGAAACAACCCTAATTCTAAATCATGCTGGATTGCACTGAAGTCCCTTAAACTTGGATGTCTGAACTACAAGCAGGCATGATCTATTGCTTAGACAAGCTCAGCTATACAAGCAGAGGAGTTTCATCCTCTGTTTTCAAAAACTGATGCTACACCACCACCCTGATTTCCTATAAAGTGACTTTTTTAAACATAAAAAAATCTATCCCTGAAATCAATTGCTTCTGCAATATCATCCTCTCCTATAACAATGTGCAATCTGATTCAAGGCTTTGTCTATGCTACAGCTGTACTATGAGTTAGCTGCTTGCCTCCCCATGGCTAAGCCATGGGGTGAATTTGCTACAGATCCGGCAAGTCACTGCTTTTTAAAACAGGAGCAACTTGCCATGTTTATGGTGGAAAGGTGCAACACCTCACTAACAGCATGGTATAGTGGTTCACCATACAGAAAGATCTCTGTGGGTGAAACTCAAGTATTAATCCTTCCACCAGCTACTGGTTTTGGGGGGGGGGGGGGGGGGAGAGGCAAGTATTCCCATTTTACAGCGGGGGAAACACGAGGCAAATAAGTGAAGCATT
>TRINITY_DN13319_c0_g1_i2 len=3336 path=[1:0-41 2:42-3335]
GAATGCCGATGCTGCTCTCAGTGAGCCTGCTTTTGACTTGCAGAGTGCCAGCCAGCCCCGACTCTCCTATGCTGAGATGGCAGAGGATTACCCCCGGTACCCCGATATTCACGACCTGGACCTCACGTTGCTGAACCCCCGCATGATAGTGGACGTCACCCCTTACATGAACCCATCTCCGTTCACCGTCTCTCCCAACACTCATGTCTCGCAAGTCTTCAACCTGTTCAGGACAATGGGTCTCCGGCACTTGCCAGTAGTGAATGCGGTTGGAGAGATTGTTGGTATCATCACTCGGCACAACCTGACCCACGAGTTCCTGCAAGCCAGGCTACGACAGCACTACCAGACCATCTGATGCCCCTGCCCTGTGCTGCTTGGCGTGGCTCCATCTTTCCAGACCTCTGCTCACTTTCTGCTTGGAGACCAGGCCTCTGAGGATTCACCGGTTGGCTTCATTGCACGCACAAATGTGGGAGTTTGGGGGACCTGAGACCATGTTGCTGGCCAGAGGAAATGGAGGAGCTGTCTGATGGCAGAGATGCTGGCTAGCCTCACAGCTTCTCATCTCGACTCTTAGCCAGACCTGCTCTTCTTCCCAGCCCAAGTTGTCTCCTTGCCTTGACGCTGCTTTTTGTACAGACACCAAGGATAACAATCCCCGCTACGCTGTTGCCGGGTGGAGAGAATGCACCATCTCCCCCTCTGTCCCTAGCTCCCTTGCAGCTGTTGCCTTATTCTCACAAACTGGGGTCAGTATCAGGGTTGCGGGAATAGACACTGCAGTTGGCTTGTTATCCTCCAAATTCAATTAATGGTGGTTTTCAAAGTGGCATTAACCCTCTCCCCCCTCCCGCCCCTTCCAATCTTTGTGCAGGGAGACTTTCCCTGTTGGGGGTCTCTGCCTGCTTTTTCTCTTGCGTTTTGCCATTCTACTACTTTTGAATGCCCTTCAGATCCCAGCTGTGAGGGCTGCCAGCCTCCAAAGCAACTTGGTTCCAATGACATTTCTAGGTTATAAATGCTGAGGAGAGAGATCCCATCCACCCCATTAGCCTCTTATGAAAGAATCCTCTTCCAGTATGAGGCACCTCTCAGAAGCTGTGCATCACTTGGCTTTGCGTAGGGATAGTTTCTTCCACCAGCCTCCCTCCTCTCAACTCCCTGATTCCCTGGAGTTCTCTGGATTTAGTGGGCCATCCCCACAGCTAGGTTTGGAGGAGGCTTGCCCCAAGGATTAGCAAGAGCATTCTTTCTCCAGCTCAGATTCTGAGGCTGCTGCCGGTTTTGCACCTTCCCTTGGGCCCAGGACACTTATCTGGATTTCATAGAAAGCCCAAAGGTGTATTGAGTGCTGCTGCCAAGGTTGTGTGACACGCAGGCAAGACTGGAGTGGTTCGCAGAGGAGCTGTCTGCCACTCTAAGAGCACTCAGGATATTTCTTGCTAGAGCAGAATGATCTAAAAGATAAAGCAAAGCCAGTCACAGCCAGTCTGGGGCTCCGGCAGGTAGTGTCCTGGCCGGCACCTGTATTGTTCCAGCAGGCTCCTGCCTTTGTGGGTTTTGCATTCAGATAAATCTCTGTGGGAAGGCAGCCTTGTGCCTCAGGGGCAGCTGCTGAACTGATTGGCTTGATAAAGCACAGAGCATTCTTGCTCTCTCTAGGAGACCAGTTAGAGTAACCTTGGGAATGAATCCCAGAAAAGCGTCTCTTGCATCCTTCTTTAGATTTAACGCCTTCCATGCTGTGGCTAGCTGGGTGGAGGGAGCTTCTCTTTAGCGCCCTGAAGCTGAGCAGTCTTCTTCCTGGGAGAGATCCAGAAGCCGTGATCTTGTTGCCATACCAACGCCTCAAGCTACATTCAGCCTGAGGAAGCTTTTACTAGTCTTGAGTCGTCTTTGGGAAGCTTGGGCCGGCAATCGCTGTGGTTAGGGTCAGATGGCAGTTAGCAAAGCTTAGCTGTTTACTGGAGTGTTAGCTATGGAGATCTCTCCTATGAAACATCAAGGCTTGATGCATTTCCCTTGAAGCCCAGGCTGCTGGCCAAGTTAACGGTTTGTAAACTGTTGTATAATAATGGCGCATAACCAGGCATTCTCCCCATGTAGATTGGGTGTTGGCAAGGGAGGGCCTCACTATCAGTTCATTCATCTAGAGGTAGGAGTGGTTGGGAGATGCTCTTTGATTCCATTCAGAATGAATTTGCAAAATCTTCCCCAAGTCTCTTCTAACCCATTTGGCCCTCCTGCCCTTTGAGACTGGCAACTACGCTTTAGAGTACAAAGGCAGGAGCCTTGGAGGCGTGTAGTGCTTAAACTCTGTGATCCTGGTCTGGTCTTGCTATAGCAGGTACCATCCAAGCTCTGCATGCCAGCTTTCCCCTTGTGGCAGGGGATGTTCAGTGTCTTCTCCCTGCCCAAGAAGTTGCCTTTGTTCAAAAGGCATGTACGTTGGTGTGTGCTCTGTGTCATTGGGGCATTTTCCCTGGGCCTTTAGTTCAAACTCTACAGCTGGGATGGGATGGAGAGGGGCACCAACATGATTCCTTGGGTTCAGCATAAGCTACGAAAGTGGCTGGGCCCTAGCTCTCCATTCCCCAGATAGGCCTTGCACCAAAACATGGCTTAGAGAGGGAATGGTGTTGTCTTCTGCTTTCAGGAGCTGACTTTGCCCTACTTAAGCTAAGAGCTTCTTCACTCTTTCAGGGCAAAATGTCTAGGGCTGGCAAGTTGGGAGCAGTTTGCTCTCCTGCGCTTTGGGGGAAATCCCAGTTTCCAAGGCAGCTAAGAGATTGAACCAGACCAACAAACTGCAGGGCCCATCCCTCTCCTCCCCCAAAGTTATATAGACTGACGGTTCGAAATCTGCTTGTCATGAAAATCTGTTTCCAGGGATTTTGTAACCAGACTTGTTGAAGCAGGCCCCACTTCATTTGGTCTGGGATCCTGTTAGGATTTTGGAACAAGATGTCGGCTGCACTGAAAAACCTGATATCAGGTGCACTTTGTGTGTTCCTCTCGGTGACAGCGGCCCTGCACCCTGATGAACCTCCCTTCTCAACAAAACAGGGCTTGTTAATTTCATGGCCGTTGCCCTTGAGCCAGCCAGGTCCTCCTTGTTACCATGTGTGAGCTGCAACAGTAGATCTGTCATGTCTTGTCCTCATTATCAAGACTTGGGATTGGTTCTTCAGCTACAAGAGGCTGAAAGCTGTGAAGACATGCCATCCCATAGGAAGGCTGGCTGTCCGCAGTGCTGCCTCTTCCTTGCCAGTGCCCTTCCCCCCTCCCCCCCCCCCCCCCCCCCCCAAAAAAAAAAAAAAAAAAAAAAAAAAA
>TRINITY_DN13319_c0_g1_i1 len=3941 path=[0:0-646 2:647-3940]
TCTATTACCTATGGGCTACCCATAATGATCGCTCTCATGGTAGCCAAATGGACCGGTGACTTCTTTAACAAAGGCATCTATGATATCCATGTGAACCTGCGAGGTGTGCCATTGTTGGAGTGGGAGACGGAGGTGGAAATGGACAAGCTGAGAGCCAGCGATATCATGGAGCCCAACTTGACGTACGTTTACCCACACACAAGGATCCAGTCCCTCGTCAGCATCCTCCGCACCACCGTGCATCACGCCTTCCCTGTAGTGACTGAGAACCGGGGCAACGAGAGAGAGTTCATGAAAGGGAACCAGCTGATCAGCAATAACATTAAGTTCAAGAAATCCAGCATCCTCACCAGAGCCGGAGAGCAGCGCAAGCGGAGTCAGTCCATGAAATCCTACCCCTCCAGTGAGCTGCGTAACATGTGCGATGAACACATAGCAACAGAGGAGCCACCAGAGAAGGAGGACATGCTGCAGCAGATGCTAGAGAGGAGATACACCCCCTACCCCAACCTGTACCCAGACCAGTCACCCAGCGAGGAGTGGACCATGGAGGAACGCTTCCGACCGCTGACCTTTCACGGCCTGATCCTGCGCTCGCAGCTGGTCACCCTGCTTGTACGAGGAGTTTGTTATTCCGAGAATCAGTCGAGTGCCAGCCAGCCCCGACTCTCCTATGCTGAGATGGCAGAGGATTACCCCCGGTACCCCGATATTCACGACCTGGACCTCACGTTGCTGAACCCCCGCATGATAGTGGACGTCACCCCTTACATGAACCCATCTCCGTTCACCGTCTCTCCCAACACTCATGTCTCGCAAGTCTTCAACCTGTTCAGGACAATGGGTCTCCGGCACTTGCCAGTAGTGAATGCGGTTGGAGAGATTGTTGGTATCATCACTCGGCACAACCTGACCCACGAGTTCCTGCAAGCCAGGCTACGACAGCACTACCAGACCATCTGATGCCCCTGCCCTGTGCTGCTTGGCGTGGCTCCATCTTTCCAGACCTCTGCTCACTTTCTGCTTGGAGACCAGGCCTCTGAGGATTCACCGGTTGGCTTCATTGCACGCACAAATGTGGGAGTTTGGGGGACCTGAGACCATGTTGCTGGCCAGAGGAAATGGAGGAGCTGTCTGATGGCAGAGATGCTGGCTAGCCTCACAGCTTCTCATCTCGACTCTTAGCCAGACCTGCTCTTCTTCCCAGCCCAAGTTGTCTCCTTGCCTTGACGCTGCTTTTTGTACAGACACCAAGGATAACAATCCCCGCTACGCTGTTGCCGGGTGGAGAGAATGCACCATCTCCCCCTCTGTCCCTAGCTCCCTTGCAGCTGTTGCCTTATTCTCACAAACTGGGGTCAGTATCAGGGTTGCGGGAATAGACACTGCAGTTGGCTTGTTATCCTCCAAATTCAATTAATGGTGGTTTTCAAAGTGGCATTAACCCTCTCCCCCCTCCCGCCCCTTCCAATCTTTGTGCAGGGAGACTTTCCCTGTTGGGGGTCTCTGCCTGCTTTTTCTCTTGCGTTTTGCCATTCTACTACTTTTGAATGCCCTTCAGATCCCAGCTGTGAGGGCTGCCAGCCTCCAAAGCAACTTGGTTCCAATGACATTTCTAGGTTATAAATGCTGAGGAGAGAGATCCCATCCACCCCATTAGCCTCTTATGAAAGAATCCTCTTCCAGTATGAGGCACCTCTCAGAAGCTGTGCATCACTTGGCTTTGCGTAGGGATAGTTTCTTCCACCAGCCTCCCTCCTCTCAACTCCCTGATTCCCTGGAGTTCTCTGGATTTAGTGGGCCATCCCCACAGCTAGGTTTGGAGGAGGCTTGCCCCAAGGATTAGCAAGAGCATTCTTTCTCCAGCTCAGATTCTGAGGCTGCTGCCGGTTTTGCACCTTCCCTTGGGCCCAGGACACTTATCTGGATTTCATAGAAAGCCCAAAGGTGTATTGAGTGCTGCTGCCAAGGTTGTGTGACACGCAGGCAAGACTGGAGTGGTTCGCAGAGGAGCTGTCTGCCACTCTAAGAGCACTCAGGATATTTCTTGCTAGAGCAGAATGATCTAAAAGATAAAGCAAAGCCAGTCACAGCCAGTCTGGGGCTCCGGCAGGTAGTGTCCTGGCCGGCACCTGTATTGTTCCAGCAGGCTCCTGCCTTTGTGGGTTTTGCATTCAGATAAATCTCTGTGGGAAGGCAGCCTTGTGCCTCAGGGGCAGCTGCTGAACTGATTGGCTTGATAAAGCACAGAGCATTCTTGCTCTCTCTAGGAGACCAGTTAGAGTAACCTTGGGAATGAATCCCAGAAAAGCGTCTCTTGCATCCTTCTTTAGATTTAACGCCTTCCATGCTGTGGCTAGCTGGGTGGAGGGAGCTTCTCTTTAGCGCCCTGAAGCTGAGCAGTCTTCTTCCTGGGAGAGATCCAGAAGCCGTGATCTTGTTGCCATACCAACGCCTCAAGCTACATTCAGCCTGAGGAAGCTTTTACTAGTCTTGAGTCGTCTTTGGGAAGCTTGGGCCGGCAATCGCTGTGGTTAGGGTCAGATGGCAGTTAGCAAAGCTTAGCTGTTTACTGGAGTGTTAGCTATGGAGATCTCTCCTATGAAACATCAAGGCTTGATGCATTTCCCTTGAAGCCCAGGCTGCTGGCCAAGTTAACGGTTTGTAAACTGTTGTATAATAATGGCGCATAACCAGGCATTCTCCCCATGTAGATTGGGTGTTGGCAAGGGAGGGCCTCACTATCAGTTCATTCATCTAGAGGTAGGAGTGGTTGGGAGATGCTCTTTGATTCCATTCAGAATGAATTTGCAAAATCTTCCCCAAGTCTCTTCTAACCCATTTGGCCCTCCTGCCCTTTGAGACTGGCAACTACGCTTTAGAGTACAAAGGCAGGAGCCTTGGAGGCGTGTAGTGCTTAAACTCTGTGATCCTGGTCTGGTCTTGCTATAGCAGGTACCATCCAAGCTCTGCATGCCAGCTTTCCCCTTGTGGCAGGGGATGTTCAGTGTCTTCTCCCTGCCCAAGAAGTTGCCTTTGTTCAAAAGGCATGTACGTTGGTGTGTGCTCTGTGTCATTGGGGCATTTTCCCTGGGCCTTTAGTTCAAACTCTACAGCTGGGATGGGATGGAGAGGGGCACCAACATGATTCCTTGGGTTCAGCATAAGCTACGAAAGTGGCTGGGCCCTAGCTCTCCATTCCCCAGATAGGCCTTGCACCAAAACATGGCTTAGAGAGGGAATGGTGTTGTCTTCTGCTTTCAGGAGCTGACTTTGCCCTACTTAAGCTAAGAGCTTCTTCACTCTTTCAGGGCAAAATGTCTAGGGCTGGCAAGTTGGGAGCAGTTTGCTCTCCTGCGCTTTGGGGGAAATCCCAGTTTCCAAGGCAGCTAAGAGATTGAACCAGACCAACAAACTGCAGGGCCCATCCCTCTCCTCCCCCAAAGTTATATAGACTGACGGTTCGAAATCTGCTTGTCATGAAAATCTGTTTCCAGGGATTTTGTAACCAGACTTGTTGAAGCAGGCCCCACTTCATTTGGTCTGGGATCCTGTTAGGATTTTGGAACAAGATGTCGGCTGCACTGAAAAACCTGATATCAGGTGCACTTTGTGTGTTCCTCTCGGTGACAGCGGCCCTGCACCCTGATGAACCTCCCTTCTCAACAAAACAGGGCTTGTTAATTTCATGGCCGTTGCCCTTGAGCCAGCCAGGTCCTCCTTGTTACCATGTGTGAGCTGCAACAGTAGATCTGTCATGTCTTGTCCTCATTATCAAGACTTGGGATTGGTTCTTCAGCTACAAGAGGCTGAAAGCTGTGAAGACATGCCATCCCATAGGAAGGCTGGCTGTCCGCAGTGCTGCCTCTTCCTTGCCAGTGCCCTTCCCCCCTCCCCCCCCCCCCCCCCCCCCCAAAAAAAAAAAAAAAAAAAAAAAAAAA
>TRINITY_DN13319_c0_g2_i1 len=279 path=[1:0-128 2:129-278]
AGGGATCTACATTGGAGGACATGAACTCAAGCATCAAGACCTTCTTCTGCCCGAATGAAACCTACAATGACATGGCAACCCTCTTCTTCAACCCCCAGGAATCTGCCATTTTGCAGCTCTTCCACCAGGAAGCTATCTTGGCTTGGACCACATCTACTCGGGGACCTTTGCGCTGATTGGTGCGGCCTCCTTCCTGGGAGGAGTGGTCCGCATGACAATTAGCCTGACTGTTATCCTGATTGAATCAACCAATGAGATTACCTATGGGCTACCCATAAT
>TRINITY_DN13319_c0_g2_i2 len=287 path=[0:0-136 2:137-286]
GTCACCCTCTCCTTGTTCTTCCTTCTCTATTTCTTACTCTCCTGCTGGACGTATGGGATCTCTGTGCCCAGTGGCCTGTTTGTGCCGTTGCTGCTTTGCGGAGCTGCCTTTGGACGCCTAGTTGCCAACCTCCTCAAAAGCTATCTTGGCTTGGACCACATCTACTCGGGGACCTTTGCGCTGATTGGTGCGGCCTCCTTCCTGGGAGGAGTGGTCCGCATGACAATTAGCCTGACTGTTATCCTGATTGAATCAACCAATGAGATTACCTATGGGCTACCCATAAT
>TRINITY_DN13319_c0_g3_i1 len=261 path=[0:0-260]
AGGGATCTACATTGGAGGACATGAACTCAAGCATCAAGACCTTCTTCTGCCCGAATGAAACCTACAATGACATGGCAACCCTCTTCTTTTTTTTTTTCAAGCAGAAGACGGCATACGAGATTACAAGGTGACTGGAGTTCAGACGTGTGCTCTTCCGATCTAAAATGTCTAGGGCTGGCAAGTTGGGAGCAGTTTGCTCTCCTGCGCTTTGGGGGAAATCCCAGTTTCCAAGGCAGCAAGATCGGAAGAGCGTCGTGTAGG
>TRINITY_DN13243_c0_g1_i1 len=4988 path=[1:0-4987]
ACTGTAGAAGGATTTAAACCTCAGCTTGTGCGTCAACAGGTTTTAATTCAAATGTTACAGTTTTAAAAAAGTTGTTACAGGCACATAAGTCATAGTTCGCACAATACTAGAGTAAAACGGCAAACATCCCCCACAGTAGCCACATAATTAGTATCATTAGAAAGAGTTCATCCTGCTAGGATGGATAACTGGTGGAAGCTTTTGAAGATCCTTTTCCTCAAGGGAAGATAATTTAAACAGGATTCCTTACTGCCAACCTGACTGAAGTATATCTCAAACTAAAAGCTCAGTTCTGTTTTACAGGTTCTTCAAGAAAAGGAGAAAGTCTCCCCATTGTGACAAACTAAAAAAATGATTATGCACAAACCCCTCTTATTTTAAAGACTCCTTTATAAAAAGTGATTTTAATTAGCCTTTATTTCCATAACCCGATTACGTTTGACATACTATTGCTCTACGAAGGAAAATAATTCAAATGAGTAAGATAAAAACTGTTCACACAGTGGCTGCAGCAGCCACTTGTTATAAAGGCCAATCAAGCACTAAATGATTTTTCTAAATACATAAATTATCCCCCAAAGATTTCTCTCCCCCCCTCCACAGCTAATGGTTTGGCAACTGGGGGGAGGGGGCGAGACATGACACACTAACTCAAGTTAAAATGACTGCAGCATCTGGAGAAGTACAAAGGTTTTTTTTTAAGGCAAAACCTTTTGCATTCCTAAGCTTTTTATCAAAAGTATTTTAAAAATGTAGACTAGAAAAATAAGTATGGATTGTATACAATTATTGTGCTTGGAGATTGAAAACAAAGCACCGTTATCAAAAGAGACAGGAAATACTGAAAAGATGTGCAGGCTACAACGTGCCATAAGCCTGTTTTTAAGAGATGAAAAACAAGACATACAATACTGCAGCCCAAGTAAAAGATAGAAGTCTCTTTGCATTTAGTTACTGGCCAAGGACTGATGTATGGGAGGCTGGAAGCAACGCACGTGCTCCACAGGGGTACCCTCTCCATCACCAGACTTCAAATACTTGTCCAAGATGGCAATTATCTCATCATTCAGGATTTGGAACTTGCGAATTCTCTCCACCATTTTCTTCAAAGGCACATTCTTGATGACCTCATCTTTGCCATCGTGTTTTTGTACTTTCAGCAAATGGTAGCAGAAATCCAACACGTCAAAGCGACGTTGCTGTCCCAGAAGCACAATGATCATACAGCCAGCCCAATGTAGCCCATCTCCAAAGCACTGCTCAACAGTAAATTCATGGGTCCCCACAGGAATACAGTACACAAACTGCATCGCACTCCAGAGGCGGTGAAATTCCACACACTCATCCAAGTGCATCACTCCGTTGCTGGGGAGGGGACCCCGCCAAATTGGATCATCCAGGAAAGTACGAATCCGGGTTAGAATGACTTCAAACATAGACAGACCACAGCAGAGGCGTTCCTTAGTCAACAAGTCTCCTTCTCTCGCTATTGCGATTTGCTGAGGTGTTCCTAATCTCTCAATCAAAGGAACAAGATGAAGTGGAGCATATTTTGATTCTAGTCTTTTCATTTTAGCATCAAGTCTTTCACCCTCTTTGACATGAACCCTTGGTAATATATTTTGAAATGGTGCCGCATGCAACAGGTCACACACTTCTTCTAGTGACAGACTCTGCTCAATGAGCAGACAGAACAGAATAGCATTTCCCACTTCCCGCAAATTCTGGAAGCACACAGTTTTCAGTTCTGCATATTCAACAATATCCTTCAGCTGATGGTGGAAGAATTCTAGGATACCTGGAGAGCCATATTCATGTCTAGGCAATCTACAAATCTTGGGCATCACTTCCATTAAGGTCTTCACATACTGAAGAATTGTGCCTTGCAGCAGGCTCTTGACAACTTTCAATAACTCTTCCATTACCACAGCGATTCCCTGATATCCTAGGAGCCGGCAGATGACTTTGAAGTGAGGGGGACCAACAAAGTTCCTGTAGTTGCTATAAATGCTGGAATAAGCCAAATTCAAAGCCTTTGATCCATGTAGATACTGGGGCTGTGCATTAGGTTGCTTATCTCTCTGGAACTCCTGAGAAAAGGGTAGCACGGTTCGAACAAATCTGTTCGTGGACCCATTATAGCAGTAGTTTGGAAGGAAGTCATAGTTGAGTTCCCAGAATACATGAAGAGTGATTCTTCCATAGGGAGCTGACACATTATGATTGGCTTCTCTGAACATTGCATCAAAACTGTCCAAGGTCATGTATCTGCTCAGTAGCTTGTGTGTCATTTTGTTGATTTCTACCAACCCATCCAGCTCAACAATAGAGGTCAAGTCCTCACTCTCAAATCGACTAATTGCCAGTTCCATTGACTTGTACACGGCTGCAGAAATCCTCTGAGTGATCAGGCGGTTCAGATCTATTGACCTACCAAGAAGCTGGACATGTCTCTGTTTCAGCAGTGTCTCATACCGGTTGGATGGTGGTAAGTGAATTGCTGCCCCCTGATTCTTGCACTCTGATCGCAATCGTTTATCCAGAAGTAGACTTCCTGCAATACTCTTGTAGTATGCAAATATCTGGTCTGCTAACTTGTAGACAAACTGGTCAAAGCACAAGTTTACCTCTGCCTCAATTTCATCATACAGGAACTGTTTCTTGAATTTGGTAAGTGCATAGTGAGCACTATCGTTGTAAAGATCCAAAGAATAGAGAACATACTCCATCATTGATGCTTCCTTAGTCTCCAGAATGTGGTCAGTGAGAATCCACGGCATAGACATCTCAATGGGGAATTGAATTCTTCTGCCCATGGTCAATTCCAAGAAGAATTCTCTGAACCACAACTGCGACAGGTCACAGCACTGTTGCAGAGTTTCACTGAAATTAATCAAATGAGTGTAGAAGAAAGACTCTCGATGGAATTTTTCTATGTCCAATATGGTGGGCCCCTCAAGGCTACTTCTCAAGGTTTTCTTGGAACCACTTTTGTCAGCAATGAGGGACTCTAACATAGTTCTCACCATGTAAAGCTGAGTACTGGAGGGTCCCACTGCTCGTCTCGGCACTTTGATGTCAAAGCCACTTTTAGGGTCTTTCTCTCCTCTTAGTGCGGGGTCATTAAATGGTTCATGTCCTGCTTCCCAATCACAAACCGTTTTTCTGATGGCCTGGAGAACACTCTGAATGACATTCTTCTTCTTTTTGATAGCCTGTCTTAATGGTTCTCTTAGCGTGACCTGGGCAAAATCCTGGAGCGCAGCATAGATGGTATGACGGATGGCATGGTTGAAAACGCTCTCCATCCTCCCCATCAACACCTGCAGGCCTTTGATCATGGCAATAACCTCAACCAGAGCAAACTTCTCTTCGCTGGTGTAATTGTACCGTGTTGCTCTTTCATATTCTTCTGCATTATCAGGGCAGTCCTTATTAGAATACTTGTCAGTTGGATGAACTAACTTCCACGAATACACTTCCATAACATGTGCACTCCACTGGGATAACAGCTGTAAACCTTGGAGAGAGAGATCGAAGAGTTTTCGATACTCTGTATCGGTTTTCTGAGTTTCCTGGCGGCCAGACCCAGTCACTACCTCGTTGTTGCTGTAACGAGCAAGTTCTGAAATGAATCGCATATGGTCTTCTCTGATCTGGATCATTTGTTCACAGATGTTGTATTGGGGACTACTGCTGGAGGAGGTACATATCCATCTAGATTTATTTTCCTCATAGTGAGCACTAGTCTTAATGTATCTTGCCAGTTCAATCTGCATGTCACCAAACAGTGGAACCACTTGTAGCTGCTTAAAAAACTTATCTATCTTGGTCAAGTTTATCCTTTTCTTGGTATCAAGTTTATAGATGTTACTGACACTGCCATCCATCAGGTACAAGCCAAAGCCCATTACTTTTAAGAGCATGTGCTTCTCATTGGGTGTTAAATACATTTTATTTTCATAGTAGTCCACGCACAAGTTCACAATATCCGCAAGCAGCTCTTCATAGCCAGAAATCACTTCAAGTTGTTGCTGTAAAGACTGCGTAATCTTGTTGTGATTAGCAAGGAACATAGAGAGGTTCTGAGATTCTTGAATGGACTGAGGGTCAGCCATTTTACGTAGAAACTGAGCGGCTCGCTTGTAGGCCGAGTGGTCATTTTTCACACTGCACTTCATATTTTTCAGCTCATCTAAAACTGCAAACATGTTGATGAATTTTCCCAAAGTGATCAGATAAGCTTCAGACACAAAGTCCTTCCTCCGCTCCGCATGGCATAAACGTCTCACTTCTCCACAGAATCGTTCAATTGCGTTTCTCTGAAAGTACATAAAATTCATCAGCTTTGTGACCTCTGGCTCCAGCACTTCCACAGTTTTCTCATAAATTTCTACTCGGTTAGGCTGTTCATTACATTTCACCTGAGGAATGGCTCTCGAGCAGCTTCTCCAGGTGTACAGCATGATGGCATATTCTTGACCCTCTTCTAACATTTCATTCATGCTAGAATGAACAGTAGCTTGCTCAATGTATCTTGCAATGCCTGTGACAAATGCATTCCTGTCTTCAAAGTTAGTGTTGAAGTTTGGCTGATAAAGCAGAGATGATGGAGGGGGCTCAATACATGGCTGCTGATCTGGCAATGGCAATTCTTCCAAGAGATCCACATTGGACAAGGCATCCTCCAGTGTAACTTGAGCTGTCATTTTGTCTCCTGTGGCAGCGGGAGGCTCCAGGGGGCGCCGCTTTCTTCCCTCTCAGACAGCTGCAAAGGTGGGACGTCCGGGGGTCTCGGCTCCCCAGTCCCGGGCGGCGGGCGGGTCGAGAGACTTGCCTCAGCGGGTTATTGTTGCCCGGGCCTCGCTGAGCTTGGAGTTTCCTGTCTGAGTCACTCAAACAGGGAACTGCGCAAGGAAACACCCTTCCTCCCACTCCAGCTCCTCCTCCTCCCGCTGCCCCATCCCAAACCTTCCTCCCCGCAGCAC
>TRINITY_DN13243_c0_g1_i2 len=586 path=[0:0-585]
TTTGGTTGAATGTGTGTTTAATACACAAGCAAGTGGCTAACATTACATCTGGTAACCACCTAATAGGTCACGGGAAGAGAGGCTATCAAGTCATAAAACCTGCTACTTCACAGATGACTCCAAGTGGGGTCTTCTCTTACAGCAACATTTCAGGGTAGACAGAATGAAGACTTAAGCTTCTTCTTCCACATACCTTCTGCAGCTGTCATTGGGCTGCCTCTGCTCAATGCCACACAAATCTAACATGAGAGGGAGTCAAAAGACAAACAGGAGCAACTTCCCACAACTGCAGAGATACCACCAGGGACAGGTATGGGAGGCAATCTGTTAAATAAGGGAGGACAATACCTGAACAGTATTCCTCAGCATGTAGCTTCCACTGAACAGAAACCAACCCCCCCTTCCAAACATAACACCAGCTGTGCTCAGGGAAAGAAAAAGCAGAAAACTATAAAGAATTTAATCTACTTTAAACCTATCCCTGGGGATGTTCTTTTCTTTTGCCTGAGATATGCACTACTATAAATTTCCTTATCTTTTTTTTTGTTCAGCTCACTGGCTATTCTTGAGGGAATATCTACCTACC
>TRINITY_DN13310_c0_g1_i1 len=396 path=[0:0-395]
TGTCCCACAGGTAGGTAGGGCCCAGGCCATTTAGGGCTTTATAGGTAAGCACCAACACCTTGAATCAGGCCCGGCGCACAGGTGTAATGTGCTTACGGCAGCCTGTCCCTACAAGAAGGCAGGCCGCCGCATTCTGCATCAGCTGCAGCTTCTGGACCGTCACCATGGGTAGCCCCAGGTAGAGTGTGTTAAAATAGTCTAGTATGGAAGTAATGAAAGCATGGATGATGGTGGCCAGGTCTGAGTCGGAGATATACAGCTGAAGCCGCTGTACCAAATGTAACTGGCGAAATGCACTCCTTGCCACCGCCCCCACTTGGGCATCCAGGTGGAGTTGGGAGTCAAGGAGCACTCCCAGACTCCAAACCTGAGAAACCAGCGGGAGATCGGAAGAGC
>TRINITY_DN13310_c1_g1_i1 len=336 path=[0:0-335]
CACTCCCAGACTCCAATCTTGGGGAACCAGTGAGGGGCAAACCCCATCAATGATGAGGGAACCACACCCACCGCCTTCCCCACTAGCATCACCTCCATCTTGTCGGGATTCAGCTTCAGTCGAGTCTCCCACAGCCGCCAGGCATCGTGTGAGCAGGTCTAATTACTATTAAGACCTGCAAATCCAGACCCAGTGGGACACTGAAAACCTCTATTTGCAGGTGGCAGAATTATGGGAGCAGACTTCAGCTGTTGAAGCTGCAGGCTAGAGTTGGAGCTGCTGAGTACAAGTGAGGCGTCTCCTTGTCTGCACAAAGCAGTTCCAGTTCCTTCTTGC
>TRINITY_DN13310_c2_g1_i2 len=253 path=[0:0-207 1:208-252]
CTGGCGGCTGTGGGGGACTGGAGGAGGACGAGCCGACTGAAGCAAAATCCCAACAAGATGGAGGTGATGCCAGTGGGGAAGGCGGTGAGTATGGGGTCCCCCATCATTGATGGGGTTCGTCCCATACTGGTTTCCCGAGTTCAGAGTCTGGGAGTGCTCCTTGATGCTCAGCTTTGTCTAGATTGGAGCTGTGGCAAGGAGCGCATTCCACCAACTACACCTGATACGATGGCTTCGGCTGTACGTCTCCGAC
>TRINITY_DN13310_c2_g1_i1 len=284 path=[0:0-207 2:208-283]
CTGGCGGCTGTGGGGGACTGGAGGAGGACGAGCCGACTGAAGCAAAATCCCAACAAGATGGAGGTGATGCCAGTGGGGAAGGCGGTGAGTATGGGGTCCCCCATCATTGATGGGGTTCGTCCCATACTGGTTTCCCGAGTTCAGAGTCTGGGAGTGCTCCTTGATGCTCAGCTTTGTCTAGATTGGAGCTGTGGCAAGGAGCGCATTCTGCCAACTACACCTGGTGCGATGGCTTCGGCTGTACATCTCAAACTCCGTCTTGGCCACTATCATTCACATTTTCG
>TRINITY_DN13310_c4_g1_i1 len=202 path=[0:0-201]
CAGCCAGTGCAGAGAAGGGAGCACCAGAGTAATATGCTCACGACAACTCGTCCTCCTAAGGAGACGCGCCACCGCGTTCTGCACCTGCTGCAGTCTCCGGACCGTCACCAGGTAGAGCACGTTACAGTAGTCCAATCTAGAGGTAATAAAAGCATGGATGATCATGGCAAAGTCCGAGTCAGAGACATACATCTTAAGCCGT
>TRINITY_DN13247_c0_g1_i1 len=3378 path=[0:0-2634 2:2635-3377]
TCTGTTTTTAATTCTAATTATTAAAATTGTTAGCCATCCATTTCAAAATATGTCCTCACCCAGGGTTACATCTTTTGGCTCATGGTATAAAATAATCCCAGTAAAGCAGCTGAATAGAATGAAAGCTGATACTTTAGGGTTGGATTTAGGTGGAGGAGTCCCAATGACTTCCAGTAGGATTTTTCCTCCTAATGAATACCATTTTAAAAAAGGTATATATCTTGGCAAACCTTCTTCAGATAAAATCTATAAAGAAATAGGACCCAAATAATATCTATATCTCAGTTGTACTTTAACTGAATCGTATGACTTCTAAAACAACAGTATTACAGAGGGACAACCTAAGTTTTCCTACCAGATGTAGATACCTTCAATTGTTAAACAAAGATTGTGTTGCAACCTGCCATATACCTTCTCTGCTGTTGTAAGTAACTGACTTGCACTTAAAATACAGGTTTAAAAATTAAACTAATGCAAAAAAGTTTGAACTTTACATTTTTAATAAATAACATTTACAACACATTTGAACATTGCTTTAACCTGTAATTCACTTTTATAGAGGCACAAAGTAGCCTTACAGGTTTAACTGACTTCTCTAAATTTGCAAATAAATATATGAACAGGTTGCCAAAATCAGTTTCCAGATGTGCCTAAGCTTGCCACTCCAGTGATTAAAATTCAAACCATAGGATTAACTGAGCAGCTTGTAGGTGTGAAGGACAGTTGCACTTTGGTGGAACTGAACAATGTAGGTCAGCATATGAAGTATTTGCAAGCCATGTAATGACAATCTTCTCAGGCCAATCCAGTGCCTTGAAGCATCCCACTGTGCTGTCTAACAATTTCATTTTCATTTTCATTAATCTCTGAGGCTTTTATTTTCAGTCCAGCACAATGTACAATGTACCCTTAGCTTCACTTTACATTTGCACCATATTCGTATAATTTTCAAAAACATGTTTGGACACAGCATGTAATTCACTTTAAAACATTTAAAGATATTTTTCCAGACTGTCTCTGAATTGGCATTTGCTAAAATGAAGTTCTAGTTTGCAAGGGCAAATGAGGATTTGCACAAGGAAATGGAGCTAAGGTCGAGCTTCATGATGTAAAATTTTAGAGGCTTGTTTGAAATTGTACCCCTTAATCGATGTTCTCTTTGATTAAGGCTTCCCCTGCAATAGCTTATTTAGTTGTTCTCTTCAATTAATTTGGCTTAAAGCAATAGCTTTTCTGCCTTTCCTCCTGGGGAGCAGTTCTGTCATTAAAAGTTACTTTCAACCTTATTTGGAAGGCGCTACTCCAGCCATCCTTTCACGGTATGAGCACAAAGGCATCAAAATCCATCTCAAGTAAGAATAAGGAAACAATAGTTGGCATCTGACTTGAATTAGACTTTCACTTGTTCCCACAATCCTCCCAACTCAGAGGTCCAAGATGGGGGTTGTTATTACTGCAGCTAGTGGATGATTTGATCTCCTAACTCAACTAATGTTTTTTCATTAGAGTACTAAATCACTGAACAGAAGAAAAAGGTGTAGACTTCCTAGTCAGTAATAAAGGAACATGAAGCAATGCCATTCCAAATTACCACTCCACCGACCTATGCAATATGCCATGAAAAATAGTAAGTCATTGCAGCTATTTACTTGATCAAACAGGGCTCTGGCTGCCTCGTGCCATAGGGCTGCATTTGCTAGCCGAGAGCACAGTCACGACTGTCTGTGCTGCCCTCTCCCCAAGGCTGAGACAAGTGTCCAACAAAGCACGTGCACGGCCAGTTAGAGTAGGGTATGTGGTGATAATTTCATAGTCCATTCTAGATAACGTCTGCTGGGAGCGCAGGATGTCTAGGATGCGGTTGAGACGCCCTTCTGTCATGCAGCTCAAGATGGTCTCTCGCCCACAGGCTAGGATCTGGCAACAATTTTGTTCGCAGCAAGTACCTGTTAATGTTCGTTCAGACTTCATGCTCTGCTCAGGTACTGTTGTTAGCTGAGGTGGCAGCTGCTGACAAACCTCTGGGTTCCTGCGACACAGAAAACCATCTTTTTCACATCCACGTGGAGCAGACATAGGAAGGGTGGTGAAGGCAGGTTGTGGGGTTGATATTCTACTTTCACAGGCTGGATGACCTAGGAAAACTCGTTCTTGTGCTGTGTTATGAAGTGTAGAGTCTCTAAATGCCATCTGATTTGCATCTTCTTTTCTTTGGCAGCTTGCAGTGCTATCAAAGAGAACCGTTGACAAGCTTTGTAGTCTTGGAGGAACTATCTTTTTCGCCACCCCATTGTTGTTTGTCTGCGCAGAAATGACCTCTAAATTGTGTAAGTCTGTCAAAGGCATGTGTGGCTCTGAGCCTTTGCAGGCATCTACTGCACAGTCCTTTGCATGAATCACATTGTAGATTGCACTGGAAATCTTCTCCTTGCTAAAAGTGCCAAGAATTTTCTGTAGTAGTGCTGCACATTCTGTAATCTGTGGCCTGAAATTGTGTTCTTGATGCCAGCACAGGAGGATAAGCTGTAACAGCTTGTTTCTCTGGGGCAAATGGTTTGGTATAAACTCTGCTTCAATCCCAGGCCGAAGGCCACTACAAACTCCTGTCACAACCGCCAGCAAGGTTTTCTTCCCTATAAATATCTCCTCCTTGCGAGGGATTGCCTCCTTGCAGTATTTCAGGTGCGAAGTACACCAGATCCCAGCAGCTTCTATTATTGCAGTTCTTCAGGACAGATTTCAATTGCTGCATTCTCCAGCAGGGCAGGCCATAATCTGTTACCTTAGCTCTGTACTGTCTATCTAAGATGACATTGGAGGGTTTCAGGCTGTGGTGGATGACAGGAGGATTTAGTCTATGGAGATAACACAGTCCATCAGCCACATCTGACAGGATCCTCATGAGCAAGGGAAATGGCAGTTCTGGGTACAGCTCATGCTCATGGATGAGCGAATGGAGAGATCCATTATCTAGCCATTCAGTCACGACACCCAGAAGTCCTTGATATTGGTAGATCCCAAGAGAAGGCAGGAGCTGTTCACACTGAATACGTCTGGTGTTTGCTACTTCTTGGAGTAGCACTGTCAGCTCCCTCTCTGTTGTATTCTGGCTGGTCAGCAGCTTTACACACATGTTGGTTTTCTGAGGCACATGAAAGGCTTTGAGTGCGAATCTAGAGCCTGCCCTGGTCAAGGTGAAACTGCCCAGATCTTCCTGGGGTATTATGGGTACCAGGTCAGACATTTCTTCCTGATGTCTAGTTGGAGAAGAGAGCTCCAGAAATGTGTGCATAAGAGTGTGCAGTATACTGGAGTGAGCTTGTGTGACTGACTGCTGAGAACTGCGAGAGTTTTCCCCAAACAGAGCTGTAGTTGTCA
>TRINITY_DN13247_c0_g1_i3 len=3428 path=[0:0-2634 1:2635-2684 2:2685-3427]
TCTGTTTTTAATTCTAATTATTAAAATTGTTAGCCATCCATTTCAAAATATGTCCTCACCCAGGGTTACATCTTTTGGCTCATGGTATAAAATAATCCCAGTAAAGCAGCTGAATAGAATGAAAGCTGATACTTTAGGGTTGGATTTAGGTGGAGGAGTCCCAATGACTTCCAGTAGGATTTTTCCTCCTAATGAATACCATTTTAAAAAAGGTATATATCTTGGCAAACCTTCTTCAGATAAAATCTATAAAGAAATAGGACCCAAATAATATCTATATCTCAGTTGTACTTTAACTGAATCGTATGACTTCTAAAACAACAGTATTACAGAGGGACAACCTAAGTTTTCCTACCAGATGTAGATACCTTCAATTGTTAAACAAAGATTGTGTTGCAACCTGCCATATACCTTCTCTGCTGTTGTAAGTAACTGACTTGCACTTAAAATACAGGTTTAAAAATTAAACTAATGCAAAAAAGTTTGAACTTTACATTTTTAATAAATAACATTTACAACACATTTGAACATTGCTTTAACCTGTAATTCACTTTTATAGAGGCACAAAGTAGCCTTACAGGTTTAACTGACTTCTCTAAATTTGCAAATAAATATATGAACAGGTTGCCAAAATCAGTTTCCAGATGTGCCTAAGCTTGCCACTCCAGTGATTAAAATTCAAACCATAGGATTAACTGAGCAGCTTGTAGGTGTGAAGGACAGTTGCACTTTGGTGGAACTGAACAATGTAGGTCAGCATATGAAGTATTTGCAAGCCATGTAATGACAATCTTCTCAGGCCAATCCAGTGCCTTGAAGCATCCCACTGTGCTGTCTAACAATTTCATTTTCATTTTCATTAATCTCTGAGGCTTTTATTTTCAGTCCAGCACAATGTACAATGTACCCTTAGCTTCACTTTACATTTGCACCATATTCGTATAATTTTCAAAAACATGTTTGGACACAGCATGTAATTCACTTTAAAACATTTAAAGATATTTTTCCAGACTGTCTCTGAATTGGCATTTGCTAAAATGAAGTTCTAGTTTGCAAGGGCAAATGAGGATTTGCACAAGGAAATGGAGCTAAGGTCGAGCTTCATGATGTAAAATTTTAGAGGCTTGTTTGAAATTGTACCCCTTAATCGATGTTCTCTTTGATTAAGGCTTCCCCTGCAATAGCTTATTTAGTTGTTCTCTTCAATTAATTTGGCTTAAAGCAATAGCTTTTCTGCCTTTCCTCCTGGGGAGCAGTTCTGTCATTAAAAGTTACTTTCAACCTTATTTGGAAGGCGCTACTCCAGCCATCCTTTCACGGTATGAGCACAAAGGCATCAAAATCCATCTCAAGTAAGAATAAGGAAACAATAGTTGGCATCTGACTTGAATTAGACTTTCACTTGTTCCCACAATCCTCCCAACTCAGAGGTCCAAGATGGGGGTTGTTATTACTGCAGCTAGTGGATGATTTGATCTCCTAACTCAACTAATGTTTTTTCATTAGAGTACTAAATCACTGAACAGAAGAAAAAGGTGTAGACTTCCTAGTCAGTAATAAAGGAACATGAAGCAATGCCATTCCAAATTACCACTCCACCGACCTATGCAATATGCCATGAAAAATAGTAAGTCATTGCAGCTATTTACTTGATCAAACAGGGCTCTGGCTGCCTCGTGCCATAGGGCTGCATTTGCTAGCCGAGAGCACAGTCACGACTGTCTGTGCTGCCCTCTCCCCAAGGCTGAGACAAGTGTCCAACAAAGCACGTGCACGGCCAGTTAGAGTAGGGTATGTGGTGATAATTTCATAGTCCATTCTAGATAACGTCTGCTGGGAGCGCAGGATGTCTAGGATGCGGTTGAGACGCCCTTCTGTCATGCAGCTCAAGATGGTCTCTCGCCCACAGGCTAGGATCTGGCAACAATTTTGTTCGCAGCAAGTACCTGTTAATGTTCGTTCAGACTTCATGCTCTGCTCAGGTACTGTTGTTAGCTGAGGTGGCAGCTGCTGACAAACCTCTGGGTTCCTGCGACACAGAAAACCATCTTTTTCACATCCACGTGGAGCAGACATAGGAAGGGTGGTGAAGGCAGGTTGTGGGGTTGATATTCTACTTTCACAGGCTGGATGACCTAGGAAAACTCGTTCTTGTGCTGTGTTATGAAGTGTAGAGTCTCTAAATGCCATCTGATTTGCATCTTCTTTTCTTTGGCAGCTTGCAGTGCTATCAAAGAGAACCGTTGACAAGCTTTGTAGTCTTGGAGGAACTATCTTTTTCGCCACCCCATTGTTGTTTGTCTGCGCAGAAATGACCTCTAAATTGTGTAAGTCTGTCAAAGGCATGTGTGGCTCTGAGCCTTTGCAGGCATCTACTGCACAGTCCTTTGCATGAATCACATTGTAGATTGCACTGGAAATCTTCTCCTTGCTAAAAGTGCCAAGAATTTTCTGTAGTAGTGCTGCACATTCTGTAATCTGTGGCCTGAAATTGTGTTCTTGATGCCAGCACAGGAGGATAAGCTGTAACAGCTTGTTTCTCTGGGGCAAATGGTTTGGTATAAACTCTGCTTCAATCCCAGGCCGAAGGCCACTACAAACTCCTGTCACAACCGCCAGCAAGGTTTTCTTCCCTTCAAAAGGCTTCTGTCTGCTTAGGCTTTCCCAACACATCATTCCAAAGCTATAAATATCTCCTCCTTGCGAGGGATTGCCTCCTTGCAGTATTTCAGGTGCGAAGTACACCAGATCCCAGCAGCTTCTATTATTGCAGTTCTTCAGGACAGATTTCAATTGCTGCATTCTCCAGCAGGGCAGGCCATAATCTGTTACCTTAGCTCTGTACTGTCTATCTAAGATGACATTGGAGGGTTTCAGGCTGTGGTGGATGACAGGAGGATTTAGTCTATGGAGATAACACAGTCCATCAGCCACATCTGACAGGATCCTCATGAGCAAGGGAAATGGCAGTTCTGGGTACAGCTCATGCTCATGGATGAGCGAATGGAGAGATCCATTATCTAGCCATTCAGTCACGACACCCAGAAGTCCTTGATATTGGTAGATCCCAAGAGAAGGCAGGAGCTGTTCACACTGAATACGTCTGGTGTTTGCTACTTCTTGGAGTAGCACTGTCAGCTCCCTCTCTGTTGTATTCTGGCTGGTCAGCAGCTTTACACACATGTTGGTTTTCTGAGGCACATGAAAGGCTTTGAGTGCGAATCTAGAGCCTGCCCTGGTCAAGGTGAAACTGCCCAGATCTTCCTGGGGTATTATGGGTACCAGGTCAGACATTTCTTCCTGATGTCTAGTTGGAGAAGAGAGCTCCAGAAATGTGTGCATAAGAGTGTGCAGTATACTGGAGTGAGCTTGTGTGACTGACTGCTGAGAACTGCGAGAGTTTTCCCCAAACAGAGCTGTAGTTGTCA
>TRINITY_DN13303_c0_g1_i2 len=849 path=[1:0-65 2:66-848]
GCCAGATGACAGGCTGAGAGTCTGGCCAGTGCTGCTCGTCCAACTGATCCTTTTGGTTTTCCAGAGCCTGCCAGGTGTAGGGGGACAGCGGAGAATGTGCTTCATCAGCTGAGACACTTTTTTCAGGGTCTATGGTCTGTTTTGACCTGTTTCTTGTGCTTACTGATGTGGAGTGGTTTAGAAGCCTGTTCCTCTGCTCTTGTTGCAGTAGCTGAGCTGCTATTTTTCTTAAGTCCATCACTTCCTTCAATTCGTCATCTTCTTCCGCCAACAATTGCTCTTTCTGAAATCTTTTTTCATTTCCCCCGTCTTCATTTTGTTCGGTCTTCTGAGATTTCTCAGGCTGCTTCCCTCGTTCCTTAATATAAGAGACAAGTGATCCGATTGGTGTATCTTGTTCCAAAGTAGCCGCGTCTTCCGTGTTGGGGTCAGCGTCATCGTACAGCTCTTGGTCTTTATGCGAGTCAAGTTTGCTTCCTATTAGATGATTGTCATTTCTTAATGTCTGTTCCCTTGTGGATTCAGATACCTGAGAATGAAGGCTGATCGTGTCGTCATCAGATGGTTCAGTCGTAGAGAGCCTTTTATCCCCATTGTCACTGCCGATGCCAGAATCAGGGCCATGATTTTTATTTGGGTAAAAGTCTTCCATGCTGTCTGTGAGTGGCTGGGAAGGGATTCTTTTGCCCAATGATGGAAGATCCAAAGAATCTGGCTTTTTATCCATTCTGAGGCATGCCTGAATGCTGAGGAATTTAAATATGTGTACTTTACCTTTTAAACAGATCTGTGCTGGGGGTAGCTGCATTGGATTGTTATCCAAAATTATTACTTGGAGGTGATGTAATT
>TRINITY_DN13303_c0_g1_i1 len=862 path=[0:0-78 2:79-861]
TCGAGGAAATGCTACAAGCGTTTCTAGCAGCTAATGTATCTAATCTATACGTTAGATGGTTTTGAGGTCTCTAAACTTACCTGCCAGGTGTAGGGGGACAGCGGAGAATGTGCTTCATCAGCTGAGACACTTTTTTCAGGGTCTATGGTCTGTTTTGACCTGTTTCTTGTGCTTACTGATGTGGAGTGGTTTAGAAGCCTGTTCCTCTGCTCTTGTTGCAGTAGCTGAGCTGCTATTTTTCTTAAGTCCATCACTTCCTTCAATTCGTCATCTTCTTCCGCCAACAATTGCTCTTTCTGAAATCTTTTTTCATTTCCCCCGTCTTCATTTTGTTCGGTCTTCTGAGATTTCTCAGGCTGCTTCCCTCGTTCCTTAATATAAGAGACAAGTGATCCGATTGGTGTATCTTGTTCCAAAGTAGCCGCGTCTTCCGTGTTGGGGTCAGCGTCATCGTACAGCTCTTGGTCTTTATGCGAGTCAAGTTTGCTTCCTATTAGATGATTGTCATTTCTTAATGTCTGTTCCCTTGTGGATTCAGATACCTGAGAATGAAGGCTGATCGTGTCGTCATCAGATGGTTCAGTCGTAGAGAGCCTTTTATCCCCATTGTCACTGCCGATGCCAGAATCAGGGCCATGATTTTTATTTGGGTAAAAGTCTTCCATGCTGTCTGTGAGTGGCTGGGAAGGGATTCTTTTGCCCAATGATGGAAGATCCAAAGAATCTGGCTTTTTATCCATTCTGAGGCATGCCTGAATGCTGAGGAATTTAAATATGTGTACTTTACCTTTTAAACAGATCTGTGCTGGGGGTAGCTGCATTGGATTGTTATCCAAAATTATTACTTGGAGGTGATGTAATT
>TRINITY_DN13315_c0_g1_i1 len=564 path=[0:0-563]
CGGGTCGCTGGGAAGAGATTCTATAGGAAGGAGGAGCTGCAGGGCCAGGATACAGAGGAGAAATGTGAACTGCTTGGGATGTGGGTGAATTCGGCGAGATGGCTGATCTGTCGTCACTCTCGCTCTCCAGAGGACTTTGCTTCTGAGGACTCTGAGATGCCTTTTGTTTAACAAAATCAAGGACAGCTTCTCTCTGAATCTGTTTTGTTCTCATTCTCTCCTCCTCGTACTGAAGTGCTGCGAGCTGGGCCTCCCTTCGAGCGCGCTCCACTAAGGGCTCCCGTCGTCGGGGAAGCTCTGTGTCTGCATGAGAGACCTGATTGTGAGTGTTTGACAGAGATAGAAGGTAGGATGAATCAGCTGGTGTTCTCTCTGCTCTATCTAAATAGCTCCTTAGGGTGTGCTGCCGCTCTCTGTCCTGCATGAAGCTTAGTGTTTCTGGCCTCCTCAGCTCGTCAATATCCCTATTTTGATGCATATATCGCCTTGCGTCCTCTAGTCTCTGAAATTCTCGGATGGGCACTGGTTTTACCGGTGAGCCCTCTTCCTCCTCCTCTTCAGCGG
>TRINITY_DN13285_c0_g1_i2 len=1551 path=[1:0-1402 2:1403-1550]
TTTTTTTCCTCAGCTCTTTATTTAAAAATAATACTGACAGATTTTAAAAGCAATTGAGCTCATACAAAACCAAGTGTATATACCAAACATAGCAGTTTAATCATCTTTTGATTTACTAGGAAAAAATAGACATTTCAGCTTAGTTACTTAAGCAGCTGTTAAATCATTAAAACCATAAACATGGGTAGTTAATAAACTAGGGCTGCTTGGCAGTCTAAAGTCACCTTCCTACACCTTAACTATCTCCTAGAAACAAAACCGAGGACAAGATGTTCACCCTTGACAACCTGTCACTAGGTATTCAGCATTTTACGTACTTCTATCTAAAGCACTTTGAGGGCTCAGGCCTCCCTTCAGAACACCACTCAGGATTCGACAAGGCCTAGAGCATACTTTTAAAGCTAAGCTACAGTAAGACGTTACTGTTGCCTTCAGAAATGTCCGTGTGGAGTTTTATTTCAGATTTCTTAAAAATGCTAAATGAACCAGGGTGCCTTTTCTTCTTTAAAACCACACAAAGATGTAGGCTCAGACAATAGTAGTGCTCACTTTCACACACTTAGCTTAACTGAACAGCCAGTCTGTTCATCCCACTAGCAGGAAATAGCAGCATCAGGGTTTTCTAAAATTATTCTTGTATCAAAAAGCAAAAGCCATCCAAGTTCCACTTGCAAAGTCTTCTCATGCTCCAGCTTCTGTTTGCCACAATACAAGATAAACTTGCTGTGTTGCTGCCACAAGCTGGTTTTTTTACTGTCCAAAGCAGAAAACTGCTCAGGCAGCACTGCTGCACAATTCTGTCCTCAAAATTGCCAAGCACTCACTGCTCAATGGCAGCAGTGATAGTCCAACAAAAGCTTAAGCTCAAGGAGTTATGGCACAATCACTCAACTTGTAGCTTCCATTGGCTGTAGAGCTTATTAGCTTTCCCGAAAGCCAGCATCTTCTGAACATCCCATAGACAGACAGCAAGACACATCAGGTCATATAACGAGTAATAGCTCTCAGAGCATAGAGTAGTTCAGCTTGCATCCGAGCTTCTACAAGAAGCAAATTAACATGAACCTTCTCAGAGTGTTCGAACTGCCTCCAGAAGCCATCATACATTCTTTTTGTGGTCTTTTCAGGAGTGCAGACCACGGTTTTGATGTAAACTTTAAAGCTACGGTCCAACAGCTGATTAATTTCACCATAATCATAATCGTCGTATCTTATTCCAAACATACAGTGGATATAATTCCAAATTGCACGCCTAAGCATTGAGGTATCCACATCTTTGTGCATGGCCATTGTATTGTAAGTCAGGTCATAAGCTATATGAAACTTCTCATCTATCAGCTGCCCCACATCTGGGTAGAGACGGTTTACCAAGGAATAGCCATGGTCCTCCCAGGAATAATCCTTAAAGGAAAGGAAGCACTTAAGTACAAGTTCAGAAAAGCACAGTGAGTGGCCTACCACTTCAATTTATTTTATCAATTAAATCCAATATGGGTTTTATTACTCTTGGAATAAGTGCTTAATTGTTTAAGAAAAGTTTCCTTTTAGGTT
>TRINITY_DN13285_c0_g1_i1 len=696 path=[0:0-46 4:47-668 6:669-695]
GCGACCACCGAGATCTACACTCTTTCCCTACACGACGCTCTTCCGATCTCCCAGATAGGCTGACTTGCATCTCCTCCACTCCATGGTTGCCATTTGTAATATCACAGATGCAACAGTTGCTGACAGACGGGGGCCTGAACGTGTGGCCACCATCACAATGAATTTCGGGGCTGATCCCACAGCCAAATGTGAACGAGGCAAGAGAGTGGTAGTGTGTAAGGAGAACTACAGCATGGATCAGCTCTGCCAATGACCAACTATGCTCTTCAGTCTTCAAAAGTTGCTCAATATGCTCTTTGGTGATAAGCCATGGTCTGTGAGCCAATATTTTGTTCAAGTCACCTAAATTCTGTATTTTCTGAGGTGCATTCTCTAGACCATTCAGCCATTTAGGGTCTCCTCCAACATGAAGAAAGTCATTAACATGGAGGTTAACTAGATAGGAGCACTGATGTCTTGCTGCAGCCATGATCCCTATGTAGTGTCGGTAATGCAGAGGCAGCGGACCATCCATCTGCAATAGATAGTGCTGTGTCTTTAGAAAGCTTTCTAGGTACTGTGGGTGGAAAACCATCACCAAGGTAATGTTGTCTAAACGGCCCAACGTTGCGAAAGTCTCTTCAAACAAAGTGTGCATCTGGGCATCTTCGTTTCCCACTTGGAGAATCTGAACGCCGATTAATATAGACTCACTCA
>TRINITY_DN13285_c0_g1_i3 len=2414 path=[1:0-1402 3:1403-1665 4:1666-2287 5:2288-2413]
TTTTTTTCCTCAGCTCTTTATTTAAAAATAATACTGACAGATTTTAAAAGCAATTGAGCTCATACAAAACCAAGTGTATATACCAAACATAGCAGTTTAATCATCTTTTGATTTACTAGGAAAAAATAGACATTTCAGCTTAGTTACTTAAGCAGCTGTTAAATCATTAAAACCATAAACATGGGTAGTTAATAAACTAGGGCTGCTTGGCAGTCTAAAGTCACCTTCCTACACCTTAACTATCTCCTAGAAACAAAACCGAGGACAAGATGTTCACCCTTGACAACCTGTCACTAGGTATTCAGCATTTTACGTACTTCTATCTAAAGCACTTTGAGGGCTCAGGCCTCCCTTCAGAACACCACTCAGGATTCGACAAGGCCTAGAGCATACTTTTAAAGCTAAGCTACAGTAAGACGTTACTGTTGCCTTCAGAAATGTCCGTGTGGAGTTTTATTTCAGATTTCTTAAAAATGCTAAATGAACCAGGGTGCCTTTTCTTCTTTAAAACCACACAAAGATGTAGGCTCAGACAATAGTAGTGCTCACTTTCACACACTTAGCTTAACTGAACAGCCAGTCTGTTCATCCCACTAGCAGGAAATAGCAGCATCAGGGTTTTCTAAAATTATTCTTGTATCAAAAAGCAAAAGCCATCCAAGTTCCACTTGCAAAGTCTTCTCATGCTCCAGCTTCTGTTTGCCACAATACAAGATAAACTTGCTGTGTTGCTGCCACAAGCTGGTTTTTTTACTGTCCAAAGCAGAAAACTGCTCAGGCAGCACTGCTGCACAATTCTGTCCTCAAAATTGCCAAGCACTCACTGCTCAATGGCAGCAGTGATAGTCCAACAAAAGCTTAAGCTCAAGGAGTTATGGCACAATCACTCAACTTGTAGCTTCCATTGGCTGTAGAGCTTATTAGCTTTCCCGAAAGCCAGCATCTTCTGAACATCCCATAGACAGACAGCAAGACACATCAGGTCATATAACGAGTAATAGCTCTCAGAGCATAGAGTAGTTCAGCTTGCATCCGAGCTTCTACAAGAAGCAAATTAACATGAACCTTCTCAGAGTGTTCGAACTGCCTCCAGAAGCCATCATACATTCTTTTTGTGGTCTTTTCAGGAGTGCAGACCACGGTTTTGATGTAAACTTTAAAGCTACGGTCCAACAGCTGATTAATTTCACCATAATCATAATCGTCGTATCTTATTCCAAACATACAGTGGATATAATTCCAAATTGCACGCCTAAGCATTGAGGTATCCACATCTTTGTGCATGGCCATTGTATTGTAAGTCAGGTCATAAGCTATATGAAACTTCTCATCTATCAGCTGCCCCACATCTGGGTAGAGACGGTTTACCAAGGAATAGCCATGGTCCTCCCAGGAATAATCCTGAACACAGAAAGTAGGCACATGCATCCCATGCCTGGAGAAGTCCTTATAACCGTAGCTTGTGTCTTCAAAATGACGAGACACATCTCTTGTTGGTGCAGATTCCTCATCTTCTGAGCAACACACAAGCATGCTCTCCCTCTTCTCTCTCTCAAAACGTGTGGCCATCTCTTCTTGGCTAGCTTCCTCTTCATCTCTACACTCCTGTAGTTGCTTCATTTTTTCCATAAGAGCTTCAACTTCACAGAAAGACTCTGTTGGAATACTCCCAGATAGGCTGACTTGCATCTCCTCCACTCCATGGTTGCCATTTGTAATATCACAGATGCAACAGTTGCTGACAGACGGGGGCCTGAACGTGTGGCCACCATCACAATGAATTTCGGGGCTGATCCCACAGCCAAATGTGAACGAGGCAAGAGAGTGGTAGTGTGTAAGGAGAACTACAGCATGGATCAGCTCTGCCAATGACCAACTATGCTCTTCAGTCTTCAAAAGTTGCTCAATATGCTCTTTGGTGATAAGCCATGGTCTGTGAGCCAATATTTTGTTCAAGTCACCTAAATTCTGTATTTTCTGAGGTGCATTCTCTAGACCATTCAGCCATTTAGGGTCTCCTCCAACATGAAGAAAGTCATTAACATGGAGGTTAACTAGATAGGAGCACTGATGTCTTGCTGCAGCCATGATCCCTATGTAGTGTCGGTAATGCAGAGGCAGCGGACCATCCATCTGCAATAGATAGTGCTGTGTCTTTAGAAAGCTTTCTAGGTACTGTGGGTGGAAAACCATCACCAAGGTAATGTTGTCTAAACGGCCCAACGTTGCGAAAGTCTCTTCAAACAAAGTGTGCATCTGGGCATCTTCGTTTCCCACTTGGAGAATCTCCTTCTCTGGGATGAATCTGCTTGGTCCTAGATCGGAAGAGCACACGTCTGAACTCCAGTCACCTTGTAATCTCGTATGCCGTCTTCTGCTTGAAAAAAAAAATTCCTCTTCATCTCTACACTCCT
>TRINITY_DN13294_c0_g1_i10 len=252 path=[0:0-93 10:94-95 12:96-108 13:109-251]
GAGGCAGCTAACAGTGAAAACAAAAATACGCCAATAACATAAAACAACATATTAAAATTCAGCTAAAACTGAGTGGAATAATCGATGCCACCCACCCATCTCTCTCACCGAACAACGCCTGGCGGAGCAGCCAGGTCTTACATCTTCGTCGAAAGGAAGGGAGGTCCCGAGCCAGCCGGACCTCCGCCAGAAGGGAGTTCCACAGCCTAGGTGTCTCCTCCCGGGATACCCGGGGGACCTCCAGGAAGGTGC
>TRINITY_DN13294_c0_g1_i9 len=1067 path=[1:0-171 3:172-488 7:489-548 8:549-1033 10:1034-1035 11:1036-1066]
CTTTCAGCTTTTAAGGCAGCTCTTGCTTAAGTCTCCTTCACAACAAGAAAAATCACAAACTTCAAGACCAAAAACAAAAGGACAAGAGAGAAAAAGGCTCGGAACCTGCGGATCGGCTACTCCCCGAGACATCGCGGCATCGAGACTAAGCTGAGGGAGAGGGACGCACTTACTTGTAGAGCCGGAGGAACTCGGGGTACGGATTCACAGGATCCAGCGGCCCATAGATGAGATGCAAGGGAACAGAGGTGGCTGCCAGGGCCCCGACCCAGCGGTCTCGATGCTTCTTCCTTTGATTTATAAACTGTAAAACACTGTCAACCACGAGGTTCCCGTCGTTGGTCCGGATGGCCGTCCACATATCCCAGTATTCTGCCTCCGTCGGCTGGGTGTACGGACCGAAGACCGCCCCGAGCCCTCTGGAGAAGAAGAAGTAGTTCATTAGTCGCGTGAGGATGGGCGACAGCAGGCCGCCATCTTTGAGAACCTCCATTCGATAGACACAGGCTACTGATCAGAATACTCCCCGTCTTGTTGTGTTCGTACCTGTGGAGCAGCTCCTGCGCTACCGTGTCCCCATAGTCGTGAGAGAGGAGGTTGAGCCTCTGGCTCTGAAGGCCCAGGTGCTTCAGCAGAGCTTCGACGATGCTGGCTTGTTCAAAAATGGAGTAGCGGTGCGGCCTAGGCTTGTCGCTGAAACCAAAGCCTACAAAATCCAGAGCGATCACTCTGTGAAATCGTTGGGTCAAGCCTTCCCAAATCTTGTACCAATCGTAACTGGAGGTCGGGAAGCCATGTAAGAGAACCACAATGTCCGAACTGCCCACTGCTCCCGAGGAATCTCTGTAGAAGATTTTCTGGTCTTTGTAGGTGAAGTACCTTCCCAATGATTTCCATGAGTGAAGTGCTGGGGACAGCTGAGGAGGAGGGATGTGCAGGTAAACGGCAACGAGCGGCACCATCAGCAGCCCTACCTGAATCCACCACTCTCTCATCCTGCAGGAGGAGCCTAGGAGCAGCAGCTGAAGCACCACCCTGGTCACTCCAAGGCATCCAGACGCCCCAAG
>TRINITY_DN13294_c0_g1_i7 len=1013 path=[1:0-171 3:172-488 4:489-489 5:490-529 7:530-589 9:590-1012]
CTTTCAGCTTTTAAGGCAGCTCTTGCTTAAGTCTCCTTCACAACAAGAAAAATCACAAACTTCAAGACCAAAAACAAAAGGACAAGAGAGAAAAAGGCTCGGAACCTGCGGATCGGCTACTCCCCGAGACATCGCGGCATCGAGACTAAGCTGAGGGAGAGGGACGCACTTACTTGTAGAGCCGGAGGAACTCGGGGTACGGATTCACAGGATCCAGCGGCCCATAGATGAGATGCAAGGGAACAGAGGTGGCTGCCAGGGCCCCGACCCAGCGGTCTCGATGCTTCTTCCTTTGATTTATAAACTGTAAAACACTGTCAACCACGAGGTTCCCGTCGTTGGTCCGGATGGCCGTCCACATATCCCAGTATTCTGCCTCCGTCGGCTGGGTGTACGGACCGAAGACCGCCCCGAGCCCTCTGGAGAAGAAGAAGTAGTTCATTAGTCGCGTGAGGATGGGCGACAGCAGGCCGCCATCTTTGAGAACCTTCTGTATGAACCTGGGGTAGTGAGTTTCTGGGAAAATACCTCCATTCGATAGACACAGGCTACTGATCAGAATACTCCCCGTCTTGTTGTGTTCGTACCTGGAGACAGAACAAAGTCAGAGACGGCGGGATTAAAGGCGGACCATTATCTGCAGATCCAACTACCGACCGACTAAGATTGCAACAGGTGGGGATAGTGTAGTTCAGATGATCCCTTTTGTTAAACTAACTTCTGTGTTGGCAAGAGAAGGCACGTTACATCTACAGGCATGTAAACAAGTCAGAGCTACAGACCGAGAAAATGCAAGACAGGTATATATTGAAATCCTCGGTTCAGTGCGCAGTGGCGGCCAAAAACACAAAGAACGTTAGGAATTATTCGTAAGGGGGGAGAGAACGAAACTGAAAATAACATAATGCCACTATATAAATCTATGGTGCAAACGCATCTTGGGTATTGTGTGCAGTTCTGGTCACCCCATCTGAAAAAAAATATATAGAACTAGAAAAGGTACAGAGAAGGGC
>TRINITY_DN13294_c0_g1_i1 len=1863 path=[2:0-842 3:843-1159 7:1160-1219 8:1220-1704 10:1705-1706 12:1707-1719 13:1720-1862]
CTTCCGATCTGTTGTAATTAGCCTATTTCTGCTGTGATTTCAATGACGGGAGACAGGGCTGAAAATCCAGCCCGGTCTCCCCCTCACAGCAGAAATGGGGGTAAACCCTGCACATGAGCAGAACAGCGTGTTCCTCCCCTGGTGTGATTTTGGCTCACAGCATTCCCCATCCCTTCCCGTAAGCGGCTTAAAAGACAGGGCAGCCTTGTGACACGGTACCTGGGAGCCAAGCCTCATGTCACGCAACAGGGACAGAACAGAACAAGCTGCACTATGACTTTAATTGAAAAACAAAGTATTGCAACTCTGACACAGGAGCATTTGATGAGTGCACGTCAGAAATATCAGTTAGGACCCGACCACTCCCTGGGGTCCCAACCCACATTGGGATCCTCTGGCCTACTCCGAACAACCCCCACCCCCTTCCTGCTAGTCCCAGCTCTTCCCTCAGTCTTGGAAACAGCAAACGCGGCAACAGGAAGGTCAATATTTGAGCATCCTATAATCTCAGTAGGGAAGACTTCTCACCTGGCTCCCTGCGCCCCCTTTATTCCACAGGGGTAGTTGCACACACACCGTCTTTGTTTGCTGACCAGTCCCAAAAAATTCAGTCTCTTATTCAGTGCAGAGCAGAGTGTCAGCAGATCTGGATTTTCTGGAAGAAATCGATCAGGGTCATTTCCTCAACGGAAAACCAGCCGCTGCAAGGAAAGCCCAAGTAGCTCTTCAAAATGAGTTGATAAAGTTCAAGTATGCATTGAGGAAGCCCATTGGGTCCTCCAGCTGCGGATAGTGGCTGATGTGGTCGTCCAGCACAGAGACGGTCGACGCGGGGAGCACTTTCTTGTAGAGCCGGAGGAACTCGGGGTACGGATTCACAGGATCCAGCGGCCCATAGATGAGATGCAAGGGAACAGAGGTGGCTGCCAGGGCCCCGACCCAGCGGTCTCGATGCTTCTTCCTTTGATTTATAAACTGTAAAACACTGTCAACCACGAGGTTCCCGTCGTTGGTCCGGATGGCCGTCCACATATCCCAGTATTCTGCCTCCGTCGGCTGGGTGTACGGACCGAAGACCGCCCCGAGCCCTCTGGAGAAGAAGAAGTAGTTCATTAGTCGCGTGAGGATGGGCGACAGCAGGCCGCCATCTTTGAGAACCTCCATTCGATAGACACAGGCTACTGATCAGAATACTCCCCGTCTTGTTGTGTTCGTACCTGTGGAGCAGCTCCTGCGCTACCGTGTCCCCATAGTCGTGAGAGAGGAGGTTGAGCCTCTGGCTCTGAAGGCCCAGGTGCTTCAGCAGAGCTTCGACGATGCTGGCTTGTTCAAAAATGGAGTAGCGGTGCGGCCTAGGCTTGTCGCTGAAACCAAAGCCTACAAAATCCAGAGCGATCACTCTGTGAAATCGTTGGGTCAAGCCTTCCCAAATCTTGTACCAATCGTAACTGGAGGTCGGGAAGCCATGTAAGAGAACCACAATGTCCGAACTGCCCACTGCTCCCGAGGAATCTCTGTAGAAGATTTTCTGGTCTTTGTAGGTGAAGTACCTTCCCAATGATTTCCATGAGTGAAGTGCTGGGGACAGCTGAGGAGGAGGGATGTGCAGGTAAACGGCAACGAGCGGCACCATCAGCAGCCCTACCTGAATCCACCACTCTCTCATCCTGCAGGAGGAGCCTAGGAGCAGCAGCTGAAGCACCACCCCATCTCTCTCACCGAACAACGCCTGGCGGAGCAGCCAGGTCTTACATCTTCGTCGAAAGGAAGGGAGGTCCCGAGCCAGCCGGACCTCCGCCAGAAGGGAGTTCCACAGCCTAGGTGTCTCCTCCCGGGATACCCGGGGGACCTCCAGGAAGGTGC
>TRINITY_DN13294_c0_g1_i8 len=1850 path=[2:0-842 3:843-1159 7:1160-1219 8:1220-1704 10:1705-1706 13:1707-1849]
CTTCCGATCTGTTGTAATTAGCCTATTTCTGCTGTGATTTCAATGACGGGAGACAGGGCTGAAAATCCAGCCCGGTCTCCCCCTCACAGCAGAAATGGGGGTAAACCCTGCACATGAGCAGAACAGCGTGTTCCTCCCCTGGTGTGATTTTGGCTCACAGCATTCCCCATCCCTTCCCGTAAGCGGCTTAAAAGACAGGGCAGCCTTGTGACACGGTACCTGGGAGCCAAGCCTCATGTCACGCAACAGGGACAGAACAGAACAAGCTGCACTATGACTTTAATTGAAAAACAAAGTATTGCAACTCTGACACAGGAGCATTTGATGAGTGCACGTCAGAAATATCAGTTAGGACCCGACCACTCCCTGGGGTCCCAACCCACATTGGGATCCTCTGGCCTACTCCGAACAACCCCCACCCCCTTCCTGCTAGTCCCAGCTCTTCCCTCAGTCTTGGAAACAGCAAACGCGGCAACAGGAAGGTCAATATTTGAGCATCCTATAATCTCAGTAGGGAAGACTTCTCACCTGGCTCCCTGCGCCCCCTTTATTCCACAGGGGTAGTTGCACACACACCGTCTTTGTTTGCTGACCAGTCCCAAAAAATTCAGTCTCTTATTCAGTGCAGAGCAGAGTGTCAGCAGATCTGGATTTTCTGGAAGAAATCGATCAGGGTCATTTCCTCAACGGAAAACCAGCCGCTGCAAGGAAAGCCCAAGTAGCTCTTCAAAATGAGTTGATAAAGTTCAAGTATGCATTGAGGAAGCCCATTGGGTCCTCCAGCTGCGGATAGTGGCTGATGTGGTCGTCCAGCACAGAGACGGTCGACGCGGGGAGCACTTTCTTGTAGAGCCGGAGGAACTCGGGGTACGGATTCACAGGATCCAGCGGCCCATAGATGAGATGCAAGGGAACAGAGGTGGCTGCCAGGGCCCCGACCCAGCGGTCTCGATGCTTCTTCCTTTGATTTATAAACTGTAAAACACTGTCAACCACGAGGTTCCCGTCGTTGGTCCGGATGGCCGTCCACATATCCCAGTATTCTGCCTCCGTCGGCTGGGTGTACGGACCGAAGACCGCCCCGAGCCCTCTGGAGAAGAAGAAGTAGTTCATTAGTCGCGTGAGGATGGGCGACAGCAGGCCGCCATCTTTGAGAACCTCCATTCGATAGACACAGGCTACTGATCAGAATACTCCCCGTCTTGTTGTGTTCGTACCTGTGGAGCAGCTCCTGCGCTACCGTGTCCCCATAGTCGTGAGAGAGGAGGTTGAGCCTCTGGCTCTGAAGGCCCAGGTGCTTCAGCAGAGCTTCGACGATGCTGGCTTGTTCAAAAATGGAGTAGCGGTGCGGCCTAGGCTTGTCGCTGAAACCAAAGCCTACAAAATCCAGAGCGATCACTCTGTGAAATCGTTGGGTCAAGCCTTCCCAAATCTTGTACCAATCGTAACTGGAGGTCGGGAAGCCATGTAAGAGAACCACAATGTCCGAACTGCCCACTGCTCCCGAGGAATCTCTGTAGAAGATTTTCTGGTCTTTGTAGGTGAAGTACCTTCCCAATGATTTCCATGAGTGAAGTGCTGGGGACAGCTGAGGAGGAGGGATGTGCAGGTAAACGGCAACGAGCGGCACCATCAGCAGCCCTACCTGAATCCACCACTCTCTCATCCTGCAGGAGGAGCCTAGGAGCAGCAGCTGAAGCACCACCCGAACAACGCCTGGCGGAGCAGCCAGGTCTTACATCTTCGTCGAAAGGAAGGGAGGTCCCGAGCCAGCCGGACCTCCGCCAGAAGGGAGTTCCACAGCCTAGGTGTCTCCTCCCGGGATACCCGGGGGACCTCCAGGAAGGTGC
>TRINITY_DN13294_c0_g1_i2 len=1906 path=[2:0-842 3:843-1159 4:1160-1160 6:1161-1905]
CTTCCGATCTGTTGTAATTAGCCTATTTCTGCTGTGATTTCAATGACGGGAGACAGGGCTGAAAATCCAGCCCGGTCTCCCCCTCACAGCAGAAATGGGGGTAAACCCTGCACATGAGCAGAACAGCGTGTTCCTCCCCTGGTGTGATTTTGGCTCACAGCATTCCCCATCCCTTCCCGTAAGCGGCTTAAAAGACAGGGCAGCCTTGTGACACGGTACCTGGGAGCCAAGCCTCATGTCACGCAACAGGGACAGAACAGAACAAGCTGCACTATGACTTTAATTGAAAAACAAAGTATTGCAACTCTGACACAGGAGCATTTGATGAGTGCACGTCAGAAATATCAGTTAGGACCCGACCACTCCCTGGGGTCCCAACCCACATTGGGATCCTCTGGCCTACTCCGAACAACCCCCACCCCCTTCCTGCTAGTCCCAGCTCTTCCCTCAGTCTTGGAAACAGCAAACGCGGCAACAGGAAGGTCAATATTTGAGCATCCTATAATCTCAGTAGGGAAGACTTCTCACCTGGCTCCCTGCGCCCCCTTTATTCCACAGGGGTAGTTGCACACACACCGTCTTTGTTTGCTGACCAGTCCCAAAAAATTCAGTCTCTTATTCAGTGCAGAGCAGAGTGTCAGCAGATCTGGATTTTCTGGAAGAAATCGATCAGGGTCATTTCCTCAACGGAAAACCAGCCGCTGCAAGGAAAGCCCAAGTAGCTCTTCAAAATGAGTTGATAAAGTTCAAGTATGCATTGAGGAAGCCCATTGGGTCCTCCAGCTGCGGATAGTGGCTGATGTGGTCGTCCAGCACAGAGACGGTCGACGCGGGGAGCACTTTCTTGTAGAGCCGGAGGAACTCGGGGTACGGATTCACAGGATCCAGCGGCCCATAGATGAGATGCAAGGGAACAGAGGTGGCTGCCAGGGCCCCGACCCAGCGGTCTCGATGCTTCTTCCTTTGATTTATAAACTGTAAAACACTGTCAACCACGAGGTTCCCGTCGTTGGTCCGGATGGCCGTCCACATATCCCAGTATTCTGCCTCCGTCGGCTGGGTGTACGGACCGAAGACCGCCCCGAGCCCTCTGGAGAAGAAGAAGTAGTTCATTAGTCGCGTGAGGATGGGCGACAGCAGGCCGCCATCTTTGAGAACCTTTGAAAGGAGGAAAAGGAGAAGACAGTCCAAACCGCATAGGATGAGCGCATTCTCTCTACAGAGGGGGCCCTTCCTCTACACCTCAACCGCTTGAGAGCGCCACAGAAAGCAATCCAACGCTACGGTTGCTCCTACGCTCCTTTGTCAGTTTTTCAAAGGAATCAATCATCTTAACCCAGCACTCGTTGACCTTGGATTCACGCAACCCTCCTGACAAAACACGCTCCAGCCCGGACTTTGACATGGATTATTTAGAACAGGGGTGGGGAAACTTCTTTCCTCCTGGGGGCCACTTTGAAAGTTAGTACTAATTCCATTGGGTTGTCACCGCCACTAACTCTCCTGGTAGTCAGAGAGAGATCGCAAAACGAGTGACTCATAGTAATGAACCAGAAGATAGCGGAGCTGGGGTTTTCCCCGGCCACCCTAACCCCTTTGGGCTAGAACATGGCCAAAAAACTGATTTTGAGGAGATTGGCTGATGTTGCCCGGCAGGACCAGAGATCAGAAATTGGAGAACAGAGCTCCCAGGTTCTTTATTTAAATTGGGCAAGGGATTTGGCTATTTTATCCCCATACTTAGATCAGGGGCTTTCCGGGCAGGATAGAAGGCTTTTTCTGCTTGCACGGCCCAATTATTTTCCCTCCGCTATGGTTGAGGGACGTTATAAAGGGATCCCGCTGGCCCATAGGCTATGTAAATGCCAGCTTCGGCTGGTGGAGTCCTTGGCGCATATAATCCTGG
>TRINITY_DN13294_c0_g1_i4 len=1684 path=[2:0-842 3:843-1159 4:1160-1160 5:1161-1200 7:1201-1260 9:1261-1683]
CTTCCGATCTGTTGTAATTAGCCTATTTCTGCTGTGATTTCAATGACGGGAGACAGGGCTGAAAATCCAGCCCGGTCTCCCCCTCACAGCAGAAATGGGGGTAAACCCTGCACATGAGCAGAACAGCGTGTTCCTCCCCTGGTGTGATTTTGGCTCACAGCATTCCCCATCCCTTCCCGTAAGCGGCTTAAAAGACAGGGCAGCCTTGTGACACGGTACCTGGGAGCCAAGCCTCATGTCACGCAACAGGGACAGAACAGAACAAGCTGCACTATGACTTTAATTGAAAAACAAAGTATTGCAACTCTGACACAGGAGCATTTGATGAGTGCACGTCAGAAATATCAGTTAGGACCCGACCACTCCCTGGGGTCCCAACCCACATTGGGATCCTCTGGCCTACTCCGAACAACCCCCACCCCCTTCCTGCTAGTCCCAGCTCTTCCCTCAGTCTTGGAAACAGCAAACGCGGCAACAGGAAGGTCAATATTTGAGCATCCTATAATCTCAGTAGGGAAGACTTCTCACCTGGCTCCCTGCGCCCCCTTTATTCCACAGGGGTAGTTGCACACACACCGTCTTTGTTTGCTGACCAGTCCCAAAAAATTCAGTCTCTTATTCAGTGCAGAGCAGAGTGTCAGCAGATCTGGATTTTCTGGAAGAAATCGATCAGGGTCATTTCCTCAACGGAAAACCAGCCGCTGCAAGGAAAGCCCAAGTAGCTCTTCAAAATGAGTTGATAAAGTTCAAGTATGCATTGAGGAAGCCCATTGGGTCCTCCAGCTGCGGATAGTGGCTGATGTGGTCGTCCAGCACAGAGACGGTCGACGCGGGGAGCACTTTCTTGTAGAGCCGGAGGAACTCGGGGTACGGATTCACAGGATCCAGCGGCCCATAGATGAGATGCAAGGGAACAGAGGTGGCTGCCAGGGCCCCGACCCAGCGGTCTCGATGCTTCTTCCTTTGATTTATAAACTGTAAAACACTGTCAACCACGAGGTTCCCGTCGTTGGTCCGGATGGCCGTCCACATATCCCAGTATTCTGCCTCCGTCGGCTGGGTGTACGGACCGAAGACCGCCCCGAGCCCTCTGGAGAAGAAGAAGTAGTTCATTAGTCGCGTGAGGATGGGCGACAGCAGGCCGCCATCTTTGAGAACCTTCTGTATGAACCTGGGGTAGTGAGTTTCTGGGAAAATACCTCCATTCGATAGACACAGGCTACTGATCAGAATACTCCCCGTCTTGTTGTGTTCGTACCTGGAGACAGAACAAAGTCAGAGACGGCGGGATTAAAGGCGGACCATTATCTGCAGATCCAACTACCGACCGACTAAGATTGCAACAGGTGGGGATAGTGTAGTTCAGATGATCCCTTTTGTTAAACTAACTTCTGTGTTGGCAAGAGAAGGCACGTTACATCTACAGGCATGTAAACAAGTCAGAGCTACAGACCGAGAAAATGCAAGACAGGTATATATTGAAATCCTCGGTTCAGTGCGCAGTGGCGGCCAAAAACACAAAGAACGTTAGGAATTATTCGTAAGGGGGGAGAGAACGAAACTGAAAATAACATAATGCCACTATATAAATCTATGGTGCAAACGCATCTTGGGTATTGTGTGCAGTTCTGGTCACCCCATCTGAAAAAAAATATATAGAACTAGAAAAGGTACAGAGAAGGGC
>TRINITY_DN13294_c0_g1_i6 len=1077 path=[1:0-171 3:172-488 4:489-489 5:490-529 7:530-589 8:590-1074 10:1075-1076]
CTTTCAGCTTTTAAGGCAGCTCTTGCTTAAGTCTCCTTCACAACAAGAAAAATCACAAACTTCAAGACCAAAAACAAAAGGACAAGAGAGAAAAAGGCTCGGAACCTGCGGATCGGCTACTCCCCGAGACATCGCGGCATCGAGACTAAGCTGAGGGAGAGGGACGCACTTACTTGTAGAGCCGGAGGAACTCGGGGTACGGATTCACAGGATCCAGCGGCCCATAGATGAGATGCAAGGGAACAGAGGTGGCTGCCAGGGCCCCGACCCAGCGGTCTCGATGCTTCTTCCTTTGATTTATAAACTGTAAAACACTGTCAACCACGAGGTTCCCGTCGTTGGTCCGGATGGCCGTCCACATATCCCAGTATTCTGCCTCCGTCGGCTGGGTGTACGGACCGAAGACCGCCCCGAGCCCTCTGGAGAAGAAGAAGTAGTTCATTAGTCGCGTGAGGATGGGCGACAGCAGGCCGCCATCTTTGAGAACCTTCTGTATGAACCTGGGGTAGTGAGTTTCTGGGAAAATACCTCCATTCGATAGACACAGGCTACTGATCAGAATACTCCCCGTCTTGTTGTGTTCGTACCTGTGGAGCAGCTCCTGCGCTACCGTGTCCCCATAGTCGTGAGAGAGGAGGTTGAGCCTCTGGCTCTGAAGGCCCAGGTGCTTCAGCAGAGCTTCGACGATGCTGGCTTGTTCAAAAATGGAGTAGCGGTGCGGCCTAGGCTTGTCGCTGAAACCAAAGCCTACAAAATCCAGAGCGATCACTCTGTGAAATCGTTGGGTCAAGCCTTCCCAAATCTTGTACCAATCGTAACTGGAGGTCGGGAAGCCATGTAAGAGAACCACAATGTCCGAACTGCCCACTGCTCCCGAGGAATCTCTGTAGAAGATTTTCTGGTCTTTGTAGGTGAAGTACCTTCCCAATGATTTCCATGAGTGAAGTGCTGGGGACAGCTGAGGAGGAGGGATGTGCAGGTAAACGGCAACGAGCGGCACCATCAGCAGCCCTACCTGAATCCACCACTCTCTCATCCTGCAGGAGGAGCCTAGGAGCAGCAGCTGAAGCACCACCC
>TRINITY_DN13294_c0_g1_i3 len=1235 path=[1:0-171 3:172-488 4:489-489 6:490-1234]
CTTTCAGCTTTTAAGGCAGCTCTTGCTTAAGTCTCCTTCACAACAAGAAAAATCACAAACTTCAAGACCAAAAACAAAAGGACAAGAGAGAAAAAGGCTCGGAACCTGCGGATCGGCTACTCCCCGAGACATCGCGGCATCGAGACTAAGCTGAGGGAGAGGGACGCACTTACTTGTAGAGCCGGAGGAACTCGGGGTACGGATTCACAGGATCCAGCGGCCCATAGATGAGATGCAAGGGAACAGAGGTGGCTGCCAGGGCCCCGACCCAGCGGTCTCGATGCTTCTTCCTTTGATTTATAAACTGTAAAACACTGTCAACCACGAGGTTCCCGTCGTTGGTCCGGATGGCCGTCCACATATCCCAGTATTCTGCCTCCGTCGGCTGGGTGTACGGACCGAAGACCGCCCCGAGCCCTCTGGAGAAGAAGAAGTAGTTCATTAGTCGCGTGAGGATGGGCGACAGCAGGCCGCCATCTTTGAGAACCTTTGAAAGGAGGAAAAGGAGAAGACAGTCCAAACCGCATAGGATGAGCGCATTCTCTCTACAGAGGGGGCCCTTCCTCTACACCTCAACCGCTTGAGAGCGCCACAGAAAGCAATCCAACGCTACGGTTGCTCCTACGCTCCTTTGTCAGTTTTTCAAAGGAATCAATCATCTTAACCCAGCACTCGTTGACCTTGGATTCACGCAACCCTCCTGACAAAACACGCTCCAGCCCGGACTTTGACATGGATTATTTAGAACAGGGGTGGGGAAACTTCTTTCCTCCTGGGGGCCACTTTGAAAGTTAGTACTAATTCCATTGGGTTGTCACCGCCACTAACTCTCCTGGTAGTCAGAGAGAGATCGCAAAACGAGTGACTCATAGTAATGAACCAGAAGATAGCGGAGCTGGGGTTTTCCCCGGCCACCCTAACCCCTTTGGGCTAGAACATGGCCAAAAAACTGATTTTGAGGAGATTGGCTGATGTTGCCCGGCAGGACCAGAGATCAGAAATTGGAGAACAGAGCTCCCAGGTTCTTTATTTAAATTGGGCAAGGGATTTGGCTATTTTATCCCCATACTTAGATCAGGGGCTTTCCGGGCAGGATAGAAGGCTTTTTCTGCTTGCACGGCCCAATTATTTTCCCTCCGCTATGGTTGAGGGACGTTATAAAGGGATCCCGCTGGCCCATAGGCTATGTAAATGCCAGCTTCGGCTGGTGGAGTCCTTGGCGCATATAATCCTGG
>TRINITY_DN13249_c0_g1_i1 len=228 path=[0:0-227]
CACTCATGATTTTATAAACGTCTGTCCCCTCTGTCGTCTCTTCTCCAAGCTGAAGAGCCCCAACCCACCCAACCGAGCCCCTATCTCTTCCTAGCGGAGCCGTTCCAGACCCCTTATTATTTGTGTTGCCCTTCTCGGTATCTTTTCTATTTCAACAATATCTTTCTTGAGATTGGGAAACCACTGCTCACAATATTCAAGGTGCGGTCACAGCAGAGACATAGAGGG
>TRINITY_DN13249_c2_g1_i1 len=256 path=[0:0-255]
AAATTTCACAACTCAACTGTGTGCTGAATGAAAAAAAATACTTTCTTTTGTTTTAAATCTGCAACTCGTTAGTTTCATGGGGTGTCCCCTAGTTTCCAGTACTATTTGAGAGGGTAAATAACCACTCGCCATTTACTTGTCCCAAACCACTCATGATTTGATAAGCTTCTTACATATCCCCTTTCAGTCATCTCTCCTCCAAGCTGAAGAGCCCTAACCTATCCAGTCTCTCCATAGGGGAGCTGTTCCGTACCCT
>TRINITY_DN13322_c0_g1_i1 len=508 path=[0:0-507]
TCCGATCTGTCCAGTTTCACGACTATGGCGTTCGACAACGTGCCTATCTTCATTATAATGCTAGGAAAAAAAGTTACAACTTTTAACGCAGAAGTCTGAAAGATCACTTTATGAAAGGCTTTCTGGCTTGAATATCTGAGCAACATCCTAGTTAAATGAATGTTTTTACTACTCTAAAGTGAGTTTATCCATTTTGGAACTTAGCTTCATTTTCTCTGCCTTTAAGCCCTGATTTCTGGTAGGACTCTGGTGATGTGAAAGAGCATGTGGGAATCTTGTGGGGTTGGCTTGTCCTGCTTAACCTGCCAGACCACCAGATTTAGCAGCTGCTACAAATCATGGTGGCTGGTACAGCCAAGGATACACTATACATTTAATCTACTGGCAACTACTAATTCAAGGCTCTCAAACTATGAATCAGGACTAAGAGGGGGTCACAATCCCAACTGGTACTGAATATACCTTCATGTCTGTTGCTATCTGGCGTCCGAGGATTATATTTAAGGTC
>TRINITY_DN13246_c0_g1_i1 len=539 path=[0:0-538]
CCGATCTTTTTTTTTTAAAAATAACAACCGAATTTAATAAGAGTTTAACAGAACAGTGCGTAAATGTCTGGAGAGAATTTTCTCTGAACTTCTATAAAACACAGACCACTAAACTAATGAAACATAGCTTGGAAAGATTACACTTGTATAGCAAACAGATTGGCAAGTTATAGTGATTGTTTTTATCATTATGTGAAAACAAGCTTAATAAAATCTGTCATAATTAGCTCTGCTATCACAGTGCTATTATAACATTTATGCAACTATAGTGCACCAGAGCTATGTACAAAGTAAAAGTGAAAAGTATAATAATAATTAAACACTATTTAGCTCTGAGGTTATTATTTATTTATTTATTTATTTATTTTAAAACTTACACCCCGCTCCCTCCTGCCTACAGCGGTTCAGAGCATCTTACAACATTCAATAAAAACGTAACAATAAAATATAATATTATACATGTTTAGAAGCAAACACAAAAACAACCCACCCCTCCCAACCCAACCACCGCTCACCCTCTCGAAACGCCTATCGGAACA
>TRINITY_DN13273_c0_g1_i1 len=234 path=[0:0-233]
CTTCACATTCAACCCAAGTGAAAACTGTATCCCTGGTGCCATTAGTTGTCTTCACTGAGTGTGGATAAAAATGTTACTTTTTGGTATTTCATGGTAAAAGCATTCAGTTTTAAAACCCTTGGGAAAGAATGTGACTGTGCGAGATGAATCTTGGTGCTTAACAACAGGTGAAAGCCTGTTTTCATTGGAACCAAGATTTCACCTCTGAATCTCAACAAGGCCCAGTGCTTCCCG
>TRINITY_DN13269_c0_g1_i1 len=2828 path=[0:0-2827]
GACCACCGAGATCTACACTCTTTCCCTACACGACGCTCTTCCGATCTCGTTGGTGAACGTTTTATCAATGCACACATAAAATGTATATATTTGCACAGTCAGAAAAATTAACATCTTCATTCAAAACACTGGTGATGGAAAAAAAGCAATTCAAGGAAAAAATAGAGATCTGTAAGTCAACTATGGAAAATGCAAGCAACAACTAGCATTACTTCCTCATGGCCACGTCAGGAAAGAATTGAATCGGTTAGTCACTATTTCAATTTCAGACGGAAACTGAATGATTCAGAGGAATGATGTCAAGTCTCAACTTTTCAACGGCTTCTATTACTAAAAATGAGACGTCCTCTAGAAGTCTAGCAAATAAGGGGTGTGCAAGACACAAACTGAACGTTCAAACTCCAAAGATATAAACAAACAATTTGGTCATGGTCATCTTTTGTTACCTGTACAGATGAACATACTCTCACAGCAGTGCCTATGCATCAAATAATACAGTACTCCAGTTTCTGAATATAGAAAATTTAAGATGAACATTAAGGCATACATACAGCTATGTCGTCTGCTTTCGTTCAGGAAGGATTTGTTTACTCGTACTCAAATACATGGAATGTTGGCACAACACTAAAGCTGCTGCGGACAAATCTACCAATCGCACACAAAGTCTGCGAGGTCCTTTTGACTTGCATTTCCTGAAACAAACACACCTGGAAATGGCTTTTGTTATACAAACTGAAAACTGGATAAAACTTCTAAATAATAAGGTAAGAGTTAAAATAAAAGGTTTGCTTTATTTGTAAACTATGTACAGAATACATTTTTATTCCTGTATTATGATGGGGGCAGGGTATGGCAACAGCCATAATCTTCAAAGTAGGCTGTTCCTTGCACCTGCTGGAGGCGACATCTTTCTCTGAACCAGGTGTACAAAGAACAGTTTGGATTTCCTAAGTTGGTGGCACACCATTTACAGAAACTGAACACACTGCAGCCAATTGAGTACTACCAGCTTATGTGTCTTCAGGAAAATACTTCCGAGTTACCTTCTGCCTACACTAACACTCTTCAAGAAAATTCTCTTACAATTTTATGAAAATCAAGACAAGTATCAAGAGAATGAGCTGAAAAGTGCTTCACCTTAAGTAGCGATCAAGTGACTATCCTAGGAATAATCTCAAAATTTGGTCATTCAACTTTTACCATTTTATAATCGCTATTCTGAGAAGCCTAAACCTACTGAAAAGTTATGCAAGCACCAAAAATGCTAGTAAGAAAACTATGTTCTTCAGTACGTTTGAAGATTACCTAGACAAATCAGAAAATCTACTGATAGAAAACTTGTCAAATTGATAACTTTCACAAATGTGTATTAGGAAAATAAAGACTGTACCAGGTAACCATATGAATGGTTTTTTTGTATTTGTTTGTTTTTTTTAAAGGAAGGAACTTGATAGAAAACTGTTTGGATAAGGTGTAGATTTCAGCAAATAAACTGAAAGAATGTTATTGAATGTATCAGCCAACGCAGAAAATCCAACTGTTTGCACAATATTCAGTCCCAAAACTACAGCGAGTTACAATTTTTCATGTAGAGGCCTAGTTGTTTCTTCCTCTTCCTCCTCCTCGTCTTCCTCTTCTTCACAATCCCCTTCATCTGTTTCCTGTTCAAGTTCCTCTTTTGTGATCATTTCAAAATCATTTCCATTTCCACTACTGTGCTGAGACCGGTCATCCTCCCTCCTGTCACTGTCTGTATCCGAATGCTGCTCTCCTGCCGAACCTTCTGTTCCCAAGTTCCCCATTGGTTCTACTTTCCCATGGTCATCTTCCTTTTTCTCACTATCTGATTTCTCCTCACTATCGGACTTCGGTTGCTTTTTGGATTCTAACTTCTCCTCTTTCTTGGAGTCTGCTTTTGGTCCTTTGTATTCGTGTGTGTACAGGGGTCTGAAGGAGTCGATGAAGCCCACATCTGCTGTCAGATTTGGCAAGAACCAGAAGTGATGCCGTCCTCCAGTGATCAGCCAGATAACAAGGAAGAGGATGCAGCGGGCGACAGCCAGAAGGAGAATACTGGCCACAAAGCAGCCGGCGCCTACACTGAGGTAATAAACACCTACTCGCATCTCTGCCGGCCAGAGTGGGAAGAGAGTTGCTGCTATAACAGCAATCACAAGCACAAGTCCCATGGCAAATGTTTTAAAATGAACTGGGTCATAGATCCACACATACACTTCGTTTCCATCCAGGAATACTTGATCTTCATGAGGCTCAAGTTTAAATTTCCTCTTAGTTTCCTTCTTCTTGGGTGTTCCAGGGGTCTCATCCTTCTTGCCTTCTTCCTTCTCAACTTCCTTCTTCTTCTCCTTCTCTTTCTCCTTCTTAGTCTTTTCTTCTTTTCCACTTTCCTTCTTGCTCTTTTTCTCGTCCTCTTTTCCACTCTCTGTCTTTCCTTTCTCTTTCTCCTTCTTCGAGTCCTTATCAGGCTTCATTTTCATCACTTTTAATGCTCGGTGGAAGAACTGTTTCTTTAGCAGTCTGTTGCAGTATTCAACCACAGACTCTCTAGTTGTAAACAAGGCTTCCTCCCCTTTCTTGGCTTTTGCCCATTTAGAATCCAAAAGGGAGTCCACAGCTTTAGAGGCAATAAAATAATCAACTCGGTGACCCATCATGTTGGTGGATTTTGTTGGACAGTTGAAACGCAGGTATTTGGCCACAGCTTTCTCCTCTTTGAATGGCTCACCAACTTCCTGGATCCGCTTCCTGTGTCTCCTCCGCTCCGCCATGTTGTCCCCGTCTGGTCTCCCGGTGACGTGGGGAGATCG
>TRINITY_DN13269_c2_g1_i1 len=681 path=[0:0-680]
AACAAGGAAGAGGATGCAGCGGGCTGCAAGGAGGAGAAGCCCAAACATTTTACAGGATAAACATTTAACAGCAGAGAACAACTGGGCTTATTATTGGTGCCCCTTGGCAAACACGGAAACATGCAAAATATAAACAGAACCAAAACCCTGAACTAAAGAGGTGGGCCACGGCACTTGACCTCAGGTACTTGGGGAATGATAACGCAAGGAGAACAACAGCTGCTACTCTAGAGAACAGTTTCCAGTGGTTAGGACAATGAAATACCAGAGTCAGGAAAGACCAAACAATTAGAAAACCACTTGTTCTCAGTCAAGAGACCAGGAAGCCTTTTGACATTTTGTTGGCTGCAGTTCTGAGTTACCTTCTGCCTACACAAACACTCTGCAGAGCAGAGGTCAGTGATCTCCTATACCCACGTTTCCACACCTGCTGTTCGCCACATACATTGCTGATTTTTAAAAAAGTTTAAATAAAGCCTTGACTGTCTGGTTCTCACTAGGTTAATCCTAGTCTTGGTTTATTTTATTTTCTTTGCTGGTGTTTGTGCTTTGCCTCTGCCATTCTTTAGGACACAACGTCCAACTCTGCCTGTAAGGCACGTGGGTGGACAAAGTATAAGGCCTCGGCATTAGCTGCAAGTTATATGGGTAAATCAGCCAATGCAGGAGCCAAGCTTTCAC
>TRINITY_DN13309_c0_g1_i1 len=361 path=[0:0-360]
CTAATTAACAACTGTAAAGTGCCAGCTACATTTTTCTAGGGCCTTCCAGAAGTGCTTCTCTGTCGTTTGCACCTTGTTCAGAATGCGGCAGCGAGGCTGTTTACCTCTCTGGGCAGCTGTGACACGCGTTCTCTGCTTTGGCCGCCCGTTAAGCGACGTATTCAATTTAAGATTGTGCTGCTGGTTTCCAAGGTCCTGAACCGCCCAGGCCCTCACTATATTTGCGACTGGCTCCTGGAGCTTTACCCCGATGGTCATCTGCATTCAGATGCCACCTGCTGTTTGGGGATCCTGCCATCCTGCCTTAAGTCAGCAGGCGATTGGACCTTTGCTGTGGTGGGCCCCTCAATGTACAACTTGC
>TRINITY_DN13309_c0_g2_i1 len=679 path=[0:0-678]
CAATGCTGGAGAGGAAAGAGGGATCTTTTCTGTAATCTATCTATGGCTGCATTCACAGAAGATGCTTAGTACATGAAAAACACTTCCCCATGCTTTTTTCAATGTGTGAAAGGGTTATGCTGCAGGATACACCATATATAATGGGCATTAACTCCCAAAAAGTTACGCTGGAAAGCAAGGTTTAACAATTGTGCTAAATCTTGTAACATGTGATGAGATTAATCTACCTATCAGTCTGCCTTAATTGTTGCAGGAAGGGATGGAAGTGATTTCCCTCACAGGGGATGAATCACCCACTGCCTAGCTGGTCAGGATAATGACCAGACAACATTGGCTGCCTGTAGAGTGGTGAATTGAATTTAAGATTGTACTACTTTTTTAGGCCCTAGCCCTGGCTATACTTGAGACCTGCTCCAGAAACCTTGCCCAAATGGCTATCTCACTGAGATGGCACCTGCTGTTTGGGGATCCTGCTATCATCCCGTAAGTTGGCAAGTGACCAGATATTTGTGACGATGGGCTCCTCAGTGTGGAACTTGCTCCCTCCAAATATTCCCCTCAATTATTTCTTTCCTTACCTTCAAAAAGTACCTGAAGACTTTTTCTATTCTCCTAGTGTTTTGAGAGGATCCACTGCCAGTTTCCCTTAATGTATTTTTTCCTCATCTTAATCTTCCCC
>TRINITY_DN13309_c0_g3_i1 len=972 path=[0:0-971]
ACCTGCTGTTTGGGGATCCTGCTGCCAGCGTAGCTCAAGTCAGTGGGTGATCAGGCCCTTGCTGTGGTGGAGCTCCCTAAGTGGAGCTCCCTCTAAGTTCCTCCCTTCTCCTGTTCAAAAACACCCCAAGACCTTTCTTCTTTCTTTCTTTCTTTTCCAGGTGCTTTTAGAGGCTCCACTACACAGGTTCCCCTTCCTGGATTTTTTCCTCCCCTTCTATCTTGCCCTTTTAAATGGTTCTAAATGGATTTTAAGTGATGGTGTTTGGTTGTATTTTAAATGGGGGTAAAGCACTCGGAGCGCTATTGGCAGAGGGGCCGCTATCTGTGCAGAACAGTCTTCTTTATTCAGCAATTAGCCATCAGACTATCTCAATAAATCAGTTAATAATCAATAAAACACCTATGGCCCATACACACAGTTGGGAACCCCTAGGCTACACACACCTGTGGCACAGAATTTGGCACACACAGAGCTGGGCACGGCTGGGACACATGCACACACCCACACACACATCCCCCAGGCACTACAGTGGTGCACCCCAGTGTTGGGCACCCCCATGGCACACCTGAGTCACATACGTCTGTGTGCCCACAAGGAGCAGCAGGCACGTAGGCAGGTGAAGGTTGACGTGTTGAAGATGGGCTTCCCTCGGGGCTCTCCTTTAGAGAGGGGCTTCCAGGCCAGAGTGCACAACAGGGTTGGCCGAGAGGCAGAGCATGAGCTACCGCTCTCCATTCATGAGACCAATTGCTGAGATGCCGTAGAGGAGCTGGGGGCCCAGCAGGAGGGGGGGGTCTCTCAGCCGGGAGCACCGGAGCCAGCAGGAGAAATCCTGGTAGATCACTTAAGTCCAATGCCAGGGTCAAGTGGATCGTGTGCATACGACTGGTCACCCCTGATGGACAACATTAACCTCCGTTATCATCTCGCTAGCCCAGGTGCTGCCCGGTGCCAGCAGGAGGCAGCCCC
>TRINITY_DN13309_c1_g1_i1 len=328 path=[0:0-327]
GGGTTTTCTATTGCTGGCATTAACAACTGACAAACACTGGTGTTCGTCTCTTCTCAGGTGTACGAGCCATGATTGTTTAAGTTACACAGCACACGCCTGCTCCTGGAATCTAGCCCTGCTGGCTACCTGTGCTCAGACACCACCTGCCGTTTGGAAATTCCACCATCGTGCCCTTAAGTCGGCGGGTGATCGGGCCTTTGCTGTGGCAGCCCTTCAGGGTGGAACTCCCTCTCTCCATATGTCCATCTTAGTTCCTCCCTCTTTAACCTTTCAAAAGCACCTGGAAAAAACCTCATTTATTCTCTAGGTGCTATTAGGATCCTCTGCT
>TRINITY_DN13309_c2_g1_i2 len=293 path=[1:0-129 2:130-292]
GCACTTCACATTTTACATAAAAGTAAACACAATATAAACAATTTAAAACAAGTCGTTTAAAAGAATATTTAAAAATTGTACAATAAAGGAAGGAAAAAAGAGAGGACAGAGTACATTAAGGGAACCAGCAGTGGATCCTAAAAGCACCTAGAAAATATGTTTTCAGGGGCTTTTTAAAGGTACGGAGGGAAGAACTGAGACGGACATCCGGGGGGAGCAGCAATCCCAACAGCAGGGTGTGTGGACGCCCAGGGAGGAGAGGGGGGCAGCTGCACTGCCTGTCCCGATTACAG
>TRINITY_DN13309_c2_g1_i1 len=218 path=[0:0-54 2:55-217]
AAATTGTAAGATAGGGGAAGGAAAGGGAGAACAAAATGCATTAAGGGGACTAGCGGTGGATCCTAAAAGCACCTAGAAAATATGTTTTCAGGGGCTTTTTAAAGGTACGGAGGGAAGAACTGAGACGGACATCCGGGGGGAGCAGCAATCCCAACAGCAGGGTGTGTGGACGCCCAGGGAGGAGAGGGGGGCAGCTGCACTGCCTGTCCCGATTACAG
>TRINITY_DN13309_c2_g2_i1 len=224 path=[0:0-223]
ATTAATTGTATAGCGCCCCCCTGCCTACATGGCATTTGGAGCACTTCACATTTTACATAAAAGCACAATATAGGCAATTTAAAACGAGTAATTTAAAAGAATATTTTTTAAAAATGGTAAAGCAGGGGAAGGAAAAAGGGAGAACAAAATACATTAAGGGGACCAGCAGTGGATTCTAAAAGCACCTAGAAAATAAATATGTTTTCAGGTGCTTTTTAAAAAGG
>TRINITY_DN13289_c0_g1_i2 len=641 path=[0:0-288 2:289-640]
TCTCGGGGTCCTATAGAAATTAAATACCAGTTATTTTATATGCCAATATTCCCAATATTCTATACTTTGTTGCTACCACTGTAGTTTGTCCTTATGCACAGTCCAGCATGGATGTTTCCTCTCAAATCTGAATCCTGTAATAATTTATCTATGTTTCTTTTACACATGATGAAGAAGTGCTCTCCGAGTTAATAACCAAAATATTATCAGCCAACCCTGGCCTGTTTACTGACTACAATGATAAGTCTTCAAGTTCTGAAGAGATCCAGGTGATATGAACTATCTACTCAGGTATGCAGGCACTCAGTGACCGTGGTAGGTTTGATAAGATATCCTTTACAGATGTAACAGGTGAGATGGGGATTGAAATCTTTCACCAAGTGCTTCCGCTGGGTAGCCATTCGTGGGGCAAGCAACGCAGGCAGAGTGCTTTGGGCCAGAGCTGTGAATCTGACAGGATGATGTGAAGTAGTTCACGGGAGCTGCTCAGCTGCTCTGTGCAGCTGGACTTCTCCGGGCATTTGATCGAAATTTCAACCCTCTGACAGGGTCACTGTTCATAACTCCCGCTCCTTTTTAGGGTTAGGCATTTTTCAGACCTGTAACACATGGGAAAAAAGAAGAGGAAAATAACAATAATG
>TRINITY_DN13289_c0_g1_i3 len=581 path=[1:0-228 2:229-580]
GCCTTCGTCTGCTGGTAGAAGAACTTACAGTCCAACCTTCTGTCTGGGCTGGCATAAAGGGATGTGAGAGAAACTCTGCCCAGGAGTGTAGTTCCTGTTAGTTTCAGCAGCTGCCAGTACAGTGGTGACACACGTAACATTTCTAATGGATTGGTCTCATGTACTTGATTACCACACCTGGGGCAGTCATTACTGTCTTCAAAGTGCTGGACAATACAGGTTTTACAAAAGGTATGCAGGCACTCAGTGACCGTGGTAGGTTTGATAAGATATCCTTTACAGATGTAACAGGTGAGATGGGGATTGAAATCTTTCACCAAGTGCTTCCGCTGGGTAGCCATTCGTGGGGCAAGCAACGCAGGCAGAGTGCTTTGGGCCAGAGCTGTGAATCTGACAGGATGATGTGAAGTAGTTCACGGGAGCTGCTCAGCTGCTCTGTGCAGCTGGACTTCTCCGGGCATTTGATCGAAATTTCAACCCTCTGACAGGGTCACTGTTCATAACTCCCGCTCCTTTTTAGGGTTAGGCATTTTTCAGACCTGTAACACATGGGAAAAAAGAAGAGGAAAATAACAATAATG
>TRINITY_DN13289_c0_g2_i1 len=219 path=[0:0-218]
TGATCCCACCCATTGTCAACATCAGCGCCAGTATTTCTCCTCCAAATTCTTCTCTTTGGTCCTTCCTTCTCCTCTTTCTTTGTAGTAGTCCAAATTCTTCTCAATCCTCAACTTATTTTGTGCCTCGAGTTTTCACCAGTATCTCATGCTTATTTCTTTACATTCTTTACCTTCTTTACATATGAAGGTACTGCTGGCAATCTTCCATGGCATCGAGTC
>TRINITY_DN13296_c0_g1_i1 len=396 path=[0:0-121 2:122-174 3:175-225 5:226-353 6:354-395]
CCGCCTCTGAATCAGTCGTCGTCTTCTTTCTGTACCTTCTCTTTAAATTGCAGGGTTTTTATCACCTGCTTCATCAGCTCGTCTCTATACTGCATGGGGAATTCCCTCTCCTGATCAGTAGGTAGGGAGAATGGCCGTTCGGGGGGGAGCTAGCCCTCCTCTAGGGAGGATTCATATTCCCTTTGTGAGTCTCCGTCTGAGTCCTGTGCTTCTTCCTCCTCCTCTGGAGGAGTCTCTGATCAAGGGTGCCTTTCCGGCTTTGCGTAAAGGCTCTCTGCGGGTTTTTGGGGTAGCACCCCCTCCCCTTGCCGCTTCCTCCCCTGACTTATCTGAGGTTTCCTCAGCGTGGGAGCAATCCTCTGGGGAGTCAAGTAGTTGGGTTCCAGCTTTAGCAGG
>TRINITY_DN13296_c0_g1_i2 len=405 path=[0:0-121 1:122-181 3:182-232 4:233-362 6:363-404]
CCGCCTCTGAATCAGTCGTCGTCTTCTTTCTGTACCTTCTCTTTAAATTGCAGGGTTTTTATCACCTGCTTCATCAGCTCGTCTCTATACTGCATGGGGAATTCCCTCTCCTGATCAGTAGGGTAGGGAGAATGGCTATTTGGGGGCGGGGGGAAGCTGGCCCTCCTCCATGAAGTATTCGGATTCCCTTTGTGAGTCTCCGTCTGAGTCCTGTGCTTCTTCCTCCTCCTCTGAGAAGTCCCTGATCAGGGGTGCCTTTCTGGCTTTGGGCAAGGGCTCTCTGCAGGTTTTCAGGGTAGCACCACCTTCCCTTGCCCCTTCCTCCCCCGACTTATCTGAGGGTTCCTCCTCGGAGCGAGAGCGATCCTCTGGGGAGTCAAGTAGTTGGGTTCCAGCTTTAGCAGG
>TRINITY_DN13296_c0_g2_i1 len=426 path=[0:0-371 2:372-425]
TGATGCCTCAAATTCCCTTCTCACGGCAGACTCAATGCCCTTGTCCGTGGCATCCTTAGGGTAAGTCTCCCTCTGTGGGAAACACTGTTTGACGTGCTAGGGAAGCTGCTGCCGCATCTACCTTGGGAGTGCAGAAGAGCCATTCCTTGCACCTAGAGAACAAGTACAACACCTCTTGGATCTTTGTCATTCTATAGGATCTGCCAGGTTGTTTCTACTCGGATATTATTAATTTTTCAAACGCTCTGTCTAAGGGGATTCCTTTATCCTTCCCATGGACTTGTGGAATGTGCGCCCTGAGAAGCTCCTCCTCCTCCTCCGCCTCCTCCAAGGAGTCATCTTTCTGTACCTTCTCTTTAAGTTGCAGGGTTTTTATCACTTGCTTCATCAGCTCGTCTCTATGCTGCATGGGGAATTCCCTCTCCT
>TRINITY_DN13296_c0_g2_i2 len=466 path=[0:0-371 1:372-465]
TGATGCCTCAAATTCCCTTCTCACGGCAGACTCAATGCCCTTGTCCGTGGCATCCTTAGGGTAAGTCTCCCTCTGTGGGAAACACTGTTTGACGTGCTAGGGAAGCTGCTGCCGCATCTACCTTGGGAGTGCAGAAGAGCCATTCCTTGCACCTAGAGAACAAGTACAACACCTCTTGGATCTTTGTCATTCTATAGGATCTGCCAGGTTGTTTCTACTCGGATATTATTAATTTTTCAAACGCTCTGTCTAAGGGGATTCCTTTATCCTTCCCATGGACTTGTGGAATGTGCGCCCTGAGAAGCTCCTCCTCCTCCTCCGCCTCCTCCAAGGAGTCATCTTTCTGTACCTTCTCTTTAAGTTGCAGGGTTTATTAAGGACGTTAATGGGGAACCTTTGCTTTCTTTCTTATATAGTTTAGCTTATAGGGTAAGAATGATGTTTTAGATCGGAAGAGCACACGTCT
>TRINITY_DN13296_c1_g1_i2 len=310 path=[0:0-169 2:170-309]
GTCTTCTCAGCACCTCTCCTAGTCCCTGGATATGTGGGGGCTGGAGCTGTGATCTGTTCTGTGTCCACCACCCCTTCCACCCGCTGTTCTCAGGGCTGGGGATCTCTCCCCTGGCAGTTCCCTGGCCTGCTCCTTGGGTTCTTCCTTGGCCTGATCCGGGGCGGAGTGGAGCTTACCCGGTGCCATCTTGGTTCCCAGGCCGCTGCATGGGGTGAGGTAGGCTGGCCTGATGGATGAGCTGCGGGACTAGGGCTGCAGCATGGGTCTGAACTCAGCCAGTGGGAAGGTGGGGGCTCAGGGAGCGGGCCGG
>TRINITY_DN13296_c1_g1_i1 len=352 path=[1:0-211 2:212-351]
GAGTCCTGTGCTTCTTCCTCCTCTTCTGAGGAGTTCCTGATCAGGGGTGACTTTCTGACTTTGCGCAAGGCCTCTCTGTGGGCTTTTGGGGTAGTGCACCCTCCCCTTGCCCCTTCCTCCCCTGACTTATCTGAGTGGGAGCGATCCTCTGGGGAGTCAAACAGTTGAGTGAATCTGGCTTCTTCCCTTGGTTGCTCCCTGGCCTGATCGGGGCTTACCCGGTGCCATCTTGGTTCCCAGGCCGCTGCATGGGGTGAGGTAGGCTGGCCTGATGGATGAGCTGCGGGACTAGGGCTGCAGCATGGGTCTGAACTCAGCCAGTGGGAAGGTGGGGGCTCAGGGAGCGGGCCGG
>TRINITY_DN13229_c0_g1_i1 len=222 path=[0:0-221]
CCAGCTCTCACCTTTCTCCGTCCAAAACTCTCCGTCCAACCCTCATCTCCGTCCAAAACTCTGCTGCCAGGGTCATCTACCTCACCAGTCGCTTCCACCATGTGCAGCCCCTCCTCTCTTCGCTTCACTGACTTCCCCTTCCTGAACGAATCCTGCACAAGCTCCTGCTCTTCACAACCTCGCTCCCCCCTACCTCTCTGCACTTATCGCCCTCCATACTCC
>TRINITY_DN13239_c0_g1_i1 len=327 path=[0:0-326]
ATCTCGTGTCTATTTTATTACTTTGTAAAGTGCCAGGCACACTGCTGGCGCTATACAAATGTTTGTTAATAATAATAATAATAATAGGCATAAACTGGCCTTTGAAACTATGTAACAAGGAATTATAGGAAGCTACGGACAAGTTCCTGGAGGAGTTTAGTAACTGGCCCCGTACTGCTGGTTTGCATCTTGTCTCATACTTTCTTCAGTAGCGCAGCTTCATACCGCCCAACAATTCTGCATCAAGTGGGATTGCTCTGTTTTTCCTGAAATCCCTCAGTCCTGCTTTTCATAAGTGTAGACAAGAGAGACAGGCTGGAACCAAGC
>TRINITY_DN13239_c0_g2_i2 len=266 path=[1:0-137 2:138-265]
ATATAAATGCTTGTTGTTAATAATAAGGACCAATCGGTTTTGCAATCTCCACAGCAACACCTGTGTCACCGTCTGGGAAGGTCGAGGAAGAGCACGCATTCTGCTATTCAGCCTGCAGGGGGCGCCAGCCGCTTTCTAAGGTCACTTATGAAACACACCCAGGCACCACCCACCCATGGCCACGCACGCCCTCCTCTGCTGACTGCTGCTACCAACCACCTTGTAACCAAGCCAAGCACACGCACCTGAGACTTCGCATCCGCCTG
>TRINITY_DN13239_c0_g2_i1 len=319 path=[0:0-190 2:191-318]
GCAGGAGAAAAGACTCGCATGAATACAGCCTAAGAGAAGGATTCCCCCACGGGTTCCCCGAGGAATCCTCTGCAACGTATTGCGTTACGTTTGGCTTTAACACGGATTATGGATTGTTCTCTCCTTGCATTGATTGGCTGGTTTACCCGCCCTGCCCTCTTCTAGGGTTCCCACCTATGTATATTTTTTTCAGGTCACTTATGAAACACACCCAGGCACCACCCACCCATGGCCACGCACGCCCTCCTCTGCTGACTGCTGCTACCAACCACCTTGTAACCAAGCCAAGCACACGCACCTGAGACTTCGCATCCGCCTG
>TRINITY_DN13239_c1_g1_i1 len=334 path=[0:0-333]
TGCCTGGCACCCCGCAGTGCATTGCAGGGGAAAGCTGCACCAGCACTATGGGATACCTAGCAACGGCCACGGGAAGACAGGCAGTAACTTCTAAAGCTGGGAAGGGAAGGTGGAACAGTTAAAGTTTGTGATTCCAGTCTCGCACAATGAAATTGAAAAGGCAGGAGAAAAGACTCGCATGAATGCAACCCTTCTTTGCCGGTACTTTTTCTCATGCCGCCTCTTGTTGTCATAGCCTTCTGGTTAGCTTGCGATGTTGCAGTGCACGCTGTTCAATTAACTTGACTTTCTTCTACAGTCCAAACCAGGTCGCTGAAAAGGTAGCCTCCAGGAT
>TRINITY_DN13250_c0_g1_i1 len=320 path=[0:0-319]
AGTTTGAGTGTTACTGTATGTTGATGTTATCAGAAAAATTAATAAATAAATTAAAAAAACAAAACAAAACACTGGGAGAAGTTTAACAGAGGAGGAACAGGAGTCCCAGCTTGGGAAAGGGGCCAGATGCTCCAGAGTCCAGATGGGGAATAGGACAAGGAACTCCCCGCTGATCAGTCATTTGGAAGGGATGGGAGGCCATTTATCTCTTGGGGGTCTCAATCCCAGGTGAGCTGGACACTGCTCCGATGTTGTGGGTGGCAGTAGGCTCGCTCTTTGCTGTCACTGCAGTCCAGGATATGTTGCTGGTTCACCCCCGC
>TRINITY_DN13291_c0_g1_i1 len=330 path=[0:0-329]
TTCCGCCACCCAGTTGTCTGACCCTGATTCCACCCACCTTCTTGAAAATTGTTGCAGTCTGGATCCTATGGGTGGATTGGAGCCTGGCTGTAGCCTTCAGACAGTCAGGAGTCATTCTTCTGCGGGGTTGAGCGATGTTCTGCTTGTCTCGTCCAGAACAACTGAACTTGTGCTGTTGCTGCCATCTGCCTGTTCCGGTTGTCTCTGGAGAAGCTGCCGGAGAAGTAATTACTTGAAGAGGTGCACCCAAAGCCTGAATATCTGAGGCTCTGCTTGAGATGCGGATGAAAAGGATGCTTGGAGCTAGAGAAATGCAGATCGGAAGAGCAC
>TRINITY_DN13301_c0_g1_i1 len=276 path=[0:0-275]
GTTTGCCTGGCTGAACTCTTCCACTTTCTGCTCTCTGAATCCTCTCCTTTATGGCCTCTCTAATCTCTTTTTTCCCTCTTTTTTTTTTTTTTTTACCTCACCTCTCATTTATCTCTTTTTTTCTTTCACTTCCTTCCCTGCACCATACATTTTTCTCCTATCTTCCTGTCCTCTCATCTCCATCAACCTTTTGAAGTTCATCCCTCCACAGTCTCCTATGTCCTATCAGGCATCAGCTGGGAGTGCCCTCTTGCATGTACCCTCCGACTATCAAGA
>TRINITY_DN13225_c0_g1_i1 len=262 path=[0:0-261]
TCAGACGTGTGCTCTTCCGATCTCGAAAATCTATTTTCATTTAATTACCTAATTCCAGCAAGCATGTGGATCTTCAGAAAAAACACAATTTTGAGTCGACATCACTGCTTACATACAGTAATTAGAAAGCAGATGGAGGAAGAGGGAAGGAGTTGGTCTGTAAATGAAATTGTGAATTTGATAGCTACATCCTGAGTGGCTTGAGTGGAGTCACGATTGCATTCTATTTTGTTTCTTTTCCTTCTCTGACATTACATGATGG
>TRINITY_DN13314_c0_g1_i1 len=279 path=[0:0-278]
TTTTTTTTTTTTTTTTTTTTTTTGAGACCTCTGCCCTGGATTGCCAGATCGTGGAAATCGGTAAGATGCAATCTGTACCACCGACATCTCCTATTGCGGAGGGGCAGTTGCAAGAGAGAGAGGGTGGTGAACATGTAGTGCAGTCAGTATCTGATCTACAGAAACCCCCGTTACACAACTCTAATTGACATCGGCCTCCGTTGAGAGGGATCTCATCTGCCCAGACCCAGGCAAACAGTGTTTGTTATACCCCCCTCCCTCAGAATTATTTCATGGAAT
>TRINITY_DN13281_c0_g1_i3 len=1218 path=[0:0-204 2:205-517 3:518-518 4:519-1217]
CGACGAAGATGACGTTGCCAGACTGAGCCATTGCCTTGTCAGGGTGATTGTCTCTCCTGGAGATAGTCGCACCGAGTCGGCGGCTCTGGCCCGGGGGGTGGGTGGGGAGAGGATGCCACAAAACCCCCAGCTCATCAGGAGGTTACTGAGCCAAGCCATGAACCATCGGAGGGCCGAGTTACGGGCCGGTGGGAAGCGGGTCCTGCTGAAACTTACAACCTGGGCGTGGAGGCCATTTACCTGGTTCATGATGACCTGGACAAGCCGCTGGGGAAGGTGGTGCTGAAACATGGAGGCAGTGCAAGAGGTCATAACGGAGTCCGTTCCTGCATCAGCGCTCTGCACTCAGACAGCATGATGCGGCTCCGAGTAGGCATCGGCCGGCCTGTGGGGGAAGCCATGGTGGATCGCTTCGTCCTGAGCCGCTTCAGCAGGACCGAGCAAGAGCTCCTGCCCCTGGTACTGGAGCAAGGGGCTGAACTGCTGCTAGATCACATTCTACAGAGGGGCACTGCCAAGAAAGGCCAGGCTGCGTGCGGAGAGCCAGACAGCACCCCCCTTGCTCGGGAGGGGGCATAGCAGGCCGCTAGGGGGCCCTCGGACAGAGGGGAAGCTTTATGAATCCAATGACCACAGAAAACAGCCACCTCCTCTAGGCCAAAAGCAGAGGTTTTGGAGTCTTTGATGGGCTGTGGCTACTGGGGGAGGGGAGGAGGGACGATGGGCTGAGCAAAGAGCTTTCATCCACACCATCTGGGCTGGGAGGAGGCAGCTCTTGAGAATGAGCAGGGTGTGAAGGTAAACATGAGCCTGTCTGGGCAGGTGCCATCCGTGGGCCCCTCTGTAGCAGGGGGCCGGCCTTTCCTTCCCCAGTGGAGGGGAGACAAGCAGCTAACAATGCAAAGCCACCCTGAGCTTATAGGAAAGGGCGTAAATAAAATAAAACGTTGCTCCCCTCGGGTACTGGATCCAGGGGGAATCCTTCCCCCAAACACTGAAGGGAGTAGGAGCCTGGGAGAGCTCCTCCCATCGCATCTCAGCGCCTTGCCACACTTTGCCCTGTTTGGAGCACTTTGCTGCTGCCCCAAAAGCTCCCCCCATTCCTCTCTCTCCACCAGGCTGGTCCATAGGTCTGTCTGAGTCAAACACCTCGCTGTCTCCAGACCAGTTTATATAAGGCAGCTTTGTGCAAACTACAATAAATCACTTCCACCTGCC
>TRINITY_DN13281_c0_g1_i1 len=1217 path=[0:0-204 2:205-517 4:518-1216]
CGACGAAGATGACGTTGCCAGACTGAGCCATTGCCTTGTCAGGGTGATTGTCTCTCCTGGAGATAGTCGCACCGAGTCGGCGGCTCTGGCCCGGGGGGTGGGTGGGGAGAGGATGCCACAAAACCCCCAGCTCATCAGGAGGTTACTGAGCCAAGCCATGAACCATCGGAGGGCCGAGTTACGGGCCGGTGGGAAGCGGGTCCTGCTGAAACTTACAACCTGGGCGTGGAGGCCATTTACCTGGTTCATGATGACCTGGACAAGCCGCTGGGGAAGGTGGTGCTGAAACATGGAGGCAGTGCAAGAGGTCATAACGGAGTCCGTTCCTGCATCAGCGCTCTGCACTCAGACAGCATGATGCGGCTCCGAGTAGGCATCGGCCGGCCTGTGGGGGAAGCCATGGTGGATCGCTTCGTCCTGAGCCGCTTCAGCAGGACCGAGCAAGAGCTCCTGCCCCTGGTACTGGAGCAAGGGGCTGAACTGCTGCTAGATCACATTCTACAGAGGGGCACTGCCAAAAAGGCCAGGCTGCGTGCGGAGAGCCAGACAGCACCCCCCTTGCTCGGGAGGGGGCATAGCAGGCCGCTAGGGGGCCCTCGGACAGAGGGGAAGCTTTATGAATCCAATGACCACAGAAAACAGCCACCTCCTCTAGGCCAAAAGCAGAGGTTTTGGAGTCTTTGATGGGCTGTGGCTACTGGGGGAGGGGAGGAGGGACGATGGGCTGAGCAAAGAGCTTTCATCCACACCATCTGGGCTGGGAGGAGGCAGCTCTTGAGAATGAGCAGGGTGTGAAGGTAAACATGAGCCTGTCTGGGCAGGTGCCATCCGTGGGCCCCTCTGTAGCAGGGGGCCGGCCTTTCCTTCCCCAGTGGAGGGGAGACAAGCAGCTAACAATGCAAAGCCACCCTGAGCTTATAGGAAAGGGCGTAAATAAAATAAAACGTTGCTCCCCTCGGGTACTGGATCCAGGGGGAATCCTTCCCCCAAACACTGAAGGGAGTAGGAGCCTGGGAGAGCTCCTCCCATCGCATCTCAGCGCCTTGCCACACTTTGCCCTGTTTGGAGCACTTTGCTGCTGCCCCAAAAGCTCCCCCCATTCCTCTCTCTCCACCAGGCTGGTCCATAGGTCTGTCTGAGTCAAACACCTCGCTGTCTCCAGACCAGTTTATATAAGGCAGCTTTGTGCAAACTACAATAAATCACTTCCACCTGCC
>TRINITY_DN13281_c0_g1_i2 len=1438 path=[0:0-204 1:205-424 2:425-737 3:738-738 4:739-1437]
CGACGAAGATGACGTTGCCAGACTGAGCCATTGCCTTGTCAGGGTGATTGTCTCTCCTGGAGATAGTCGCACCGAGTCGGCGGCTCTGGCCCGGGGGGTGGGTGGGGAGAGGATGCCACAAAACCCCCAGCTCATCAGGAGGTTACTGAGCCAAGCCATGAACCATCGGAGGGCCGAGTTACGGGCCGGTGGGAAGCGGGTCCTGGTGGCAGGGCTGGGGAATTACGGGCTGCTGGGGACCCGGCATAGCGTAGGGATGGACGTGCTGAACCATCTGGCCCGCAAGCTGAGTGTGGCTGATCAATGGAAGATGGACCGGCAGTGCTGCTCAGATGTGGCCATCACCAAGGTTGAGACTGTAGAACTAGTGCTGATGAAGCCTCGCAGGTTCATGAACGTCAATGGCCTGAGTGTCGCCAGTGCTGCTGAAACTTACAACCTGGGCGTGGAGGCCATTTACCTGGTTCATGATGACCTGGACAAGCCGCTGGGGAAGGTGGTGCTGAAACATGGAGGCAGTGCAAGAGGTCATAACGGAGTCCGTTCCTGCATCAGCGCTCTGCACTCAGACAGCATGATGCGGCTCCGAGTAGGCATCGGCCGGCCTGTGGGGGAAGCCATGGTGGATCGCTTCGTCCTGAGCCGCTTCAGCAGGACCGAGCAAGAGCTCCTGCCCCTGGTACTGGAGCAAGGGGCTGAACTGCTGCTAGATCACATTCTACAGAGGGGCACTGCCAAGAAAGGCCAGGCTGCGTGCGGAGAGCCAGACAGCACCCCCCTTGCTCGGGAGGGGGCATAGCAGGCCGCTAGGGGGCCCTCGGACAGAGGGGAAGCTTTATGAATCCAATGACCACAGAAAACAGCCACCTCCTCTAGGCCAAAAGCAGAGGTTTTGGAGTCTTTGATGGGCTGTGGCTACTGGGGGAGGGGAGGAGGGACGATGGGCTGAGCAAAGAGCTTTCATCCACACCATCTGGGCTGGGAGGAGGCAGCTCTTGAGAATGAGCAGGGTGTGAAGGTAAACATGAGCCTGTCTGGGCAGGTGCCATCCGTGGGCCCCTCTGTAGCAGGGGGCCGGCCTTTCCTTCCCCAGTGGAGGGGAGACAAGCAGCTAACAATGCAAAGCCACCCTGAGCTTATAGGAAAGGGCGTAAATAAAATAAAACGTTGCTCCCCTCGGGTACTGGATCCAGGGGGAATCCTTCCCCCAAACACTGAAGGGAGTAGGAGCCTGGGAGAGCTCCTCCCATCGCATCTCAGCGCCTTGCCACACTTTGCCCTGTTTGGAGCACTTTGCTGCTGCCCCAAAAGCTCCCCCCATTCCTCTCTCTCCACCAGGCTGGTCCATAGGTCTGTCTGAGTCAAACACCTCGCTGTCTCCAGACCAGTTTATATAAGGCAGCTTTGTGCAAACTACAATAAATCACTTCCACCTGCC
>TRINITY_DN13254_c0_g1_i1 len=221 path=[0:0-220]
AAAAGAAGGGGGGATTGAGGGACAGGGTTCAGCTGCATACAAATGAAAAAAAAAACCAAAAAAAAAAAAACCCCACAAAGTATAAACCACCCAAGCTGGGATGGCAGGGGGAATTAATGCGGTCGTTCACGGCGGTCCTGTCTGTGATCGCCCCTGGAATCCATCTTTCCTGGCCCAAAACCACCCCCGTCGCCACCTCTGCTGAGATCGGAAGAGCACAC
>TRINITY_DN13279_c0_g1_i3 len=340 path=[0:0-105 1:106-276 2:277-339]
CCGATCTATCACACACGTCTGGAAGAGAGGCCAGAATCTGCTGAGAACATGGCTGGTGATTTAGTTTTGCTCGTTGCAGTATCCCTTCTTTCTGCCTGCCAGCAATTACATTTTGCCTGGCTAGTGGGAAAAGCAAGGATGAAGCACAAGATCATGCCCCCCGCAATCACTGGACCCCCAGAATTTGAGAGGATATTTCGTGCTCAGCAAAACTGTGTGGAATTTTATCCAGTATTCCTAGTTACCTTCTGGATTGCTGGATGGTTTTTCAATCAAGTGGCGGTGACAGAAGTCGCTTCTGGATCTGGCAAGGCAAGCAAGCGTAGCAAGACAGGAGAGG
>TRINITY_DN13279_c0_g1_i1 len=683 path=[0:0-105 3:106-682]
CCGATCTATCACACACGTCTGGAAGAGAGGCCAGAATCTGCTGAGAACATGGCTGGTGATTTAGTTTTGCTCGTTGCAGTATCCCTTCTTTCTGCCTGCCAGCAATAAATAGCTGCCCTTCTGGGTCTTGCGTACATGTTTGCCCGTCACAAGTACTTCCACGGATACGCAGAATCTGTAAAAGGAAGGTTAACAGGGTTTTATTTGAATTTGGTGGCTTTGATCTCGTTGATGGCTTTGGGTGCAGCTGGGATTGCTAATAGCTTTCTAGATGAATACTTGGACTTCAACCTTGCAAAGAAATTACATAAACTGCTCTAAAGATTATTTTTATAAATAAATAAAGCAGATGCTTTCCCTGGACATTAGAAGGAAGACTAGTTGTATTGGGTGAAATGAAAGCATCCAGATTTCTTTTTTAATAGCTCATTGGAATGCAAAATGCATGAATTTCCTGATATTTTGCTTACATTTTGGCACTCCAAAAAGATTGCATCAGGCAAACATAGGAATATTAGAACTGCCTCTGGTTCTTGTGAGGTTCTTGTTTAATGCACATTTTTCAGCTGAATGCCTTGGTCTAAGGTATTCCAGATTGTATGACAACCAAAGCTTGCTTATTTCCACCAACAGTTGTTGGTTCAATAAAAGATATTATTCAAACCAGATCGGAAGAGCGTCGT
>TRINITY_DN13279_c0_g1_i2 len=854 path=[0:0-105 1:106-276 3:277-853]
CCGATCTATCACACACGTCTGGAAGAGAGGCCAGAATCTGCTGAGAACATGGCTGGTGATTTAGTTTTGCTCGTTGCAGTATCCCTTCTTTCTGCCTGCCAGCAATTACATTTTGCCTGGCTAGTGGGAAAAGCAAGGATGAAGCACAAGATCATGCCCCCCGCAATCACTGGACCCCCAGAATTTGAGAGGATATTTCGTGCTCAGCAAAACTGTGTGGAATTTTATCCAGTATTCCTAGTTACCTTCTGGATTGCTGGATGGTTTTTCAATCAAGAAATAGCTGCCCTTCTGGGTCTTGCGTACATGTTTGCCCGTCACAAGTACTTCCACGGATACGCAGAATCTGTAAAAGGAAGGTTAACAGGGTTTTATTTGAATTTGGTGGCTTTGATCTCGTTGATGGCTTTGGGTGCAGCTGGGATTGCTAATAGCTTTCTAGATGAATACTTGGACTTCAACCTTGCAAAGAAATTACATAAACTGCTCTAAAGATTATTTTTATAAATAAATAAAGCAGATGCTTTCCCTGGACATTAGAAGGAAGACTAGTTGTATTGGGTGAAATGAAAGCATCCAGATTTCTTTTTTAATAGCTCATTGGAATGCAAAATGCATGAATTTCCTGATATTTTGCTTACATTTTGGCACTCCAAAAAGATTGCATCAGGCAAACATAGGAATATTAGAACTGCCTCTGGTTCTTGTGAGGTTCTTGTTTAATGCACATTTTTCAGCTGAATGCCTTGGTCTAAGGTATTCCAGATTGTATGACAACCAAAGCTTGCTTATTTCCACCAACAGTTGTTGGTTCAATAAAAGATATTATTCAAACCAGATCGGAAGAGCGTCGT
>TRINITY_DN13255_c0_g1_i1 len=294 path=[0:0-293]
TCCGATCTGTAACAAACATAATTTTGTCAAAACATCTTTGAATTTCCAGCCAAAACTTAATTCTCTAACAGTCCAGACTCCACAACAAGTTTAAGCCCACAAGATCCCAGAGGTCAAGGTTTAAGGTGGCTGAAAACAAAAACAGCCTTCATAAGCTTTCTTCAGTTAAGTATGTCTCTCCCAATTTCTCTTCCATCAGGCTTTCCCCTGCTCCTCATGCCCTTAGACTGCTAGCAATTCATGGATCCCCTTCTCTCCTGATTTGATTTTTCCAGATCGGAAGAGCACACGTCT
>TRINITY_DN13280_c0_g1_i4 len=448 path=[0:0-351 2:352-447]
TTTATATTTCATAGTTTAATTTATTAAACACATTGTGTAAAATCTACATTGCTGTTCCAGCTTTTATGTTTACAGATAGGTTTTTGTATTTTTTCCATGATGCAATAACGGCCTCCCATAGCCTACCCTCCTATGGGAGTCACACACATTAAATGTTGAGATCCTCTGGCTTATTTAGCTCTCTTTTCATTGTCTTCCCTTTAGCCACATCACAGATGGGCTTGTACAGTTCCAAGGGATAGTTTGCCGATGTGAATTTTTGGAATCTGTCCTGGAAGCAGGGAGAACTCCTAGAGAGGTCTAAAATTCAGCAGACAAAAAATTCTTACATAAAAGGGCCATTTCCTTTGGAGATCGGAAGAGCACACGTCTGAACTCCAGTCACCTTGTAATCTCGTATGCCGTCTTCTGCTTGAAAAAAAAAAAATTCAAAGGAAACACTGTGAAG
>TRINITY_DN13280_c0_g1_i2 len=3832 path=[0:0-351 1:352-3097 4:3098-3831]
TTTATATTTCATAGTTTAATTTATTAAACACATTGTGTAAAATCTACATTGCTGTTCCAGCTTTTATGTTTACAGATAGGTTTTTGTATTTTTTCCATGATGCAATAACGGCCTCCCATAGCCTACCCTCCTATGGGAGTCACACACATTAAATGTTGAGATCCTCTGGCTTATTTAGCTCTCTTTTCATTGTCTTCCCTTTAGCCACATCACAGATGGGCTTGTACAGTTCCAAGGGATAGTTTGCCGATGTGAATTTTTGGAATCTGTCCTGGAAGCAGGGAGAACTCCTAGAGAGGTCTAAAATTCAGCAGACAAAAAATTCTTACATAAAAGGGCCATTTCCTTTGGATATTCACTTGCAAAAGTAACTGAAGTGCCACCATCTAAAAAGTGCTGGATACACGCAGTGCCATTTGAGAGAATTCGGGCAGCTTTTTTGGACACATTGGTATTCAACAGAGGTTTTGTAGAGCCTATTGCATAAGTCCTCAAATGGTGCAAATTTGCCACATTTTTCAGCTGATGGCACAGTACAATGGGAAAAATAGGCATTAGTTACTTCCTTTAAAGCAATAGTACTAAATAACTACCTGCAAACTACAGTTAATGCACATGTAAGTTGTCATGCATCAGAAGCCAATTTTAATAGTATGTGAAAGGGTATTTATGTATTCACTGGATCCCTGAACTTTTGTAGTCATCCTACCCATATGTAGAGATCAGATTGCACCTTTATTTGGACAGAATTATCACACTAGTACACATACTGTATATCTGTATTACCCTAAGATACAACTCTCCTCAATACTTGGTTACCTTTTATAATACATCAACGAATTTATATTTTGTTCTTTACAAGGAAAATGTTAGAATTATATAACCATTCTTTATGGTATTGAAATAAATCAGGATTCCAGATTTTTATTTTTTTTAAACACAAGGGAAATGGAATGTCCAACTGTTTGCCCACACTAACAGCACTTTTTAATTCCTGGTTAATGATATGGCACATCCTGTGAAATGAACTAGGTCACCAAAAAAAAAAGTCTCAACACACATTAAAAATGTACAGACAATAAAAGTAATTTACATTGACAAATAAGGAATGTCATTTATTAAGGCTGTGCTTCAGAGAGGACGTTTAGGGTCAAGTCGCCTTGGTCAAGGCACAGAATGGGAAGAGGTGAGCACAGCTTTCTCTAGAAGAGAAGTTATGTACAATCACTGATGAGGTGTGCATGCACGCAAACACAATTTAAAACTGCACAGCTGGTCTTTGTAACAAAATCCAACATAGTTAATTCAAAGGAAACACTGTGAAGTTTGTAAAGTCCACAGTTTTACTTCATTATTTTTAAAAAAAAAAAATTGGCAAAGATTTCCAAAACATAAGATTCACAATTGGAGTAAATGAAACATTTCAAACAAAGTGCTTCACAGAGCCGAACCCGGCATGGTTGTGCTGTCTGGTCTAGAAGCATTTTGTCGACATCCTAGGAGTGTTTCACACAGAACTGAAATGTCATTCAGGTGAGAAGAAACAGGACAATTCCACAGACACTTCCAAAGTTTTTAGGCTTTCAAGTAGTTGAGTTCTTACAGTCACCATTTCAAAACAACTGTACGTTACAGCAGTATGGGCTCAGGGGAGGAGGGATCCTTTAGCAGCAGAGGCCCATTTCAAAGGGCACGGGGTCTCTTCGGATTGATCTGTTTACTGGCCTGTTCTTCTTCTTGAAGGGCCGAACGGAAAGATTTCACTTTATCTCGAAGTTCAGTTAAAATGTATATTTTTTGTTCTAGGATCGCTTCAAGTTGTGTAGCGTAAGAATCCACATCGTAGTCTACTTCTTCAGTCATCTCCAAAAGGGCTTTTTCATCTTCTAACCATCTAATTGATTCCTGGAAGACAGCTCGGTGGTCTTCTACTACTTGTTCTTCCATTTCTACCATCTGAGACACAGCTTCATGGAAAGTGAACAGCTGTGGAGAAACTTCCTCCTCATTTTGCTCACAAAGTAGTTTAAGATCATCTCTCTGAGGTGAGCTCCCTACACCCCATTGTGTCTCTAAGTCATCAATCTGATTTGGAGCATGGTGTATGATTGGACGGATATCTCCCACAGCACTAGGATCAACTGTCAGTTCCTTTACTCTGTTTGCGTATCTTAGTGTATTTAGAGTGTTTTCACAGGATGCCATCCCGGGAGAGATAGTAGCAATCATGCAGGTACGTGAGTTTTCTCCTATGAATGAATCTCTTAGGACCTGAGTAAGTTTGCTTGCTCTGAAAGGAGTATGAGGTTTATTTCGGCCTAAGGCTCTAATGCACTCCTTGAGTGCTAAAAGGCTCTTGTTAATTTCAGCACCTTCCAGTCGTGTTTGCCTATCTGCACTGGAAGTGTCTGCTCCTCTTTCATTTCCAGCCAAGTCAATCAAAGAAAATTTACCATGCAGTTTCCCTTTCCTTCTCAGGATGATCTGGAACACTGCATGGCTCCGAGATGAATGTGCATTTGCGGATGTCTGACCAGACGTTCTGCAGCTGTTGCCTATTTCAATAAGTTTCAGCACATCTTCAACGCATTTGACCTCTCGTTCTTGCAATCCCACCACCTGGACTTGCTGTTTACCATCTTCTAGAACTCTTAATTTGGTCTTCCTGTTCAACAAGTCAAAAACCTTTCCACTATAAATCTCAAAAAACGTTGCATATACTTGAAGTTCTAACTTCTTATAGTTTGGCTTCTTTAGCATTAAAAAGACGTCTCGAGCTGCTAGTGCATAAATTCCTTTAGAACAATCTTGGTTCTTTCCTGAAAAGTCACCACCCATAGTATGGGTTTTTCCACTGCCTGTTTGCCCATAGGCGAAACACGTAGCCATTCCCCTTTCAAATATGGTCTCCACTAACGGTCGAGCAGTAAACCTGTAAACCATTTCATTCGGTGCAGTATCATCAAAGGCATAGTCAAAGCGAAACGTTTGGTTTTCTAGGTACCTTGTTAAATCCACCTTTTGTTTTGGTTCATGTACCATCACAACATCTTTACTAGGAATTGTTATTACGTCAAGATCTTTCATTACAGTTTCTTTTTTATTCAGTGGTCGTTTTCGTACACAAACACATATCCTGTGCTCATCAATAGGATCTGCAGTTGTCAGTGGTCTATAATCCAAGCTTCCCCTGAAATCTTTGATCATACACATAATTTCATAATTTGGGTTTGTAGCATCAACATCCTGAGCTCTTTTTTCTCTGAGTTCCTGCTGTTGTAACCTTCGTTTTTCACGTTTCTCTTGCAATTTCTCAACCTCTTTCACACAATTAGATTTTCTACGTGCATTCTGTTGTGTAGAGGAAGACTGTTCAGGAAGTTGAGTAGGCCTTGCGCGTGCAGAACCAATCACTCTGTTGTCTCTGGCAGGAGTTTCATTCTTAATAGGAGCCACAGTCCGTCGATTCTTCACAATTTTGTTTACTTTAGCTGAAGGAGTCGGGGGTGGTGGTGTCTCTGGGCTGGGTTCAATATCATCATCAGGAGCAAGGTCTGGGTTAAGTGAAAATATACTCTCCAAATCAATCTCTTTGCCTTTCGTGTCTCCATTTTCAATCCATTCAACCGTAACACTTTCATTATCTTCATTTAGAGATGTTACCATAGCTTGATGTATTCGGCCATCGCTGCGCTTGATCTCCACGTAGATCCCTATCTGGATCTTGCCGAAGTTGGCTGCTGCCATCGCTTCATGAGGCAGCCGGGGGGTCGGAGGCGCTGCCGGCCGGGCACACAAGGGGGCGGGGAGGGCACTGAGCGGCGGTTTGGGG
>TRINITY_DN13280_c0_g1_i3 len=3911 path=[0:0-351 1:352-3097 3:3098-3176 4:3177-3910]
TTTATATTTCATAGTTTAATTTATTAAACACATTGTGTAAAATCTACATTGCTGTTCCAGCTTTTATGTTTACAGATAGGTTTTTGTATTTTTTCCATGATGCAATAACGGCCTCCCATAGCCTACCCTCCTATGGGAGTCACACACATTAAATGTTGAGATCCTCTGGCTTATTTAGCTCTCTTTTCATTGTCTTCCCTTTAGCCACATCACAGATGGGCTTGTACAGTTCCAAGGGATAGTTTGCCGATGTGAATTTTTGGAATCTGTCCTGGAAGCAGGGAGAACTCCTAGAGAGGTCTAAAATTCAGCAGACAAAAAATTCTTACATAAAAGGGCCATTTCCTTTGGATATTCACTTGCAAAAGTAACTGAAGTGCCACCATCTAAAAAGTGCTGGATACACGCAGTGCCATTTGAGAGAATTCGGGCAGCTTTTTTGGACACATTGGTATTCAACAGAGGTTTTGTAGAGCCTATTGCATAAGTCCTCAAATGGTGCAAATTTGCCACATTTTTCAGCTGATGGCACAGTACAATGGGAAAAATAGGCATTAGTTACTTCCTTTAAAGCAATAGTACTAAATAACTACCTGCAAACTACAGTTAATGCACATGTAAGTTGTCATGCATCAGAAGCCAATTTTAATAGTATGTGAAAGGGTATTTATGTATTCACTGGATCCCTGAACTTTTGTAGTCATCCTACCCATATGTAGAGATCAGATTGCACCTTTATTTGGACAGAATTATCACACTAGTACACATACTGTATATCTGTATTACCCTAAGATACAACTCTCCTCAATACTTGGTTACCTTTTATAATACATCAACGAATTTATATTTTGTTCTTTACAAGGAAAATGTTAGAATTATATAACCATTCTTTATGGTATTGAAATAAATCAGGATTCCAGATTTTTATTTTTTTTAAACACAAGGGAAATGGAATGTCCAACTGTTTGCCCACACTAACAGCACTTTTTAATTCCTGGTTAATGATATGGCACATCCTGTGAAATGAACTAGGTCACCAAAAAAAAAAGTCTCAACACACATTAAAAATGTACAGACAATAAAAGTAATTTACATTGACAAATAAGGAATGTCATTTATTAAGGCTGTGCTTCAGAGAGGACGTTTAGGGTCAAGTCGCCTTGGTCAAGGCACAGAATGGGAAGAGGTGAGCACAGCTTTCTCTAGAAGAGAAGTTATGTACAATCACTGATGAGGTGTGCATGCACGCAAACACAATTTAAAACTGCACAGCTGGTCTTTGTAACAAAATCCAACATAGTTAATTCAAAGGAAACACTGTGAAGTTTGTAAAGTCCACAGTTTTACTTCATTATTTTTAAAAAAAAAAAATTGGCAAAGATTTCCAAAACATAAGATTCACAATTGGAGTAAATGAAACATTTCAAACAAAGTGCTTCACAGAGCCGAACCCGGCATGGTTGTGCTGTCTGGTCTAGAAGCATTTTGTCGACATCCTAGGAGTGTTTCACACAGAACTGAAATGTCATTCAGGTGAGAAGAAACAGGACAATTCCACAGACACTTCCAAAGTTTTTAGGCTTTCAAGTAGTTGAGTTCTTACAGTCACCATTTCAAAACAACTGTACGTTACAGCAGTATGGGCTCAGGGGAGGAGGGATCCTTTAGCAGCAGAGGCCCATTTCAAAGGGCACGGGGTCTCTTCGGATTGATCTGTTTACTGGCCTGTTCTTCTTCTTGAAGGGCCGAACGGAAAGATTTCACTTTATCTCGAAGTTCAGTTAAAATGTATATTTTTTGTTCTAGGATCGCTTCAAGTTGTGTAGCGTAAGAATCCACATCGTAGTCTACTTCTTCAGTCATCTCCAAAAGGGCTTTTTCATCTTCTAACCATCTAATTGATTCCTGGAAGACAGCTCGGTGGTCTTCTACTACTTGTTCTTCCATTTCTACCATCTGAGACACAGCTTCATGGAAAGTGAACAGCTGTGGAGAAACTTCCTCCTCATTTTGCTCACAAAGTAGTTTAAGATCATCTCTCTGAGGTGAGCTCCCTACACCCCATTGTGTCTCTAAGTCATCAATCTGATTTGGAGCATGGTGTATGATTGGACGGATATCTCCCACAGCACTAGGATCAACTGTCAGTTCCTTTACTCTGTTTGCGTATCTTAGTGTATTTAGAGTGTTTTCACAGGATGCCATCCCGGGAGAGATAGTAGCAATCATGCAGGTACGTGAGTTTTCTCCTATGAATGAATCTCTTAGGACCTGAGTAAGTTTGCTTGCTCTGAAAGGAGTATGAGGTTTATTTCGGCCTAAGGCTCTAATGCACTCCTTGAGTGCTAAAAGGCTCTTGTTAATTTCAGCACCTTCCAGTCGTGTTTGCCTATCTGCACTGGAAGTGTCTGCTCCTCTTTCATTTCCAGCCAAGTCAATCAAAGAAAATTTACCATGCAGTTTCCCTTTCCTTCTCAGGATGATCTGGAACACTGCATGGCTCCGAGATGAATGTGCATTTGCGGATGTCTGACCAGACGTTCTGCAGCTGTTGCCTATTTCAATAAGTTTCAGCACATCTTCAACGCATTTGACCTCTCGTTCTTGCAATCCCACCACCTGGACTTGCTGTTTACCATCTTCTAGAACTCTTAATTTGGTCTTCCTGTTCAACAAGTCAAAAACCTTTCCACTATAAATCTCAAAAAACGTTGCATATACTTGAAGTTCTAACTTCTTATAGTTTGGCTTCTTTAGCATTAAAAAGACGTCTCGAGCTGCTAGTGCATAAATTCCTTTAGAACAATCTTGGTTCTTTCCTGAAAAGTCACCACCCATAGTATGGGTTTTTCCACTGCCTGTTTGCCCATAGGCGAAACACGTAGCCATTCCCCTTTCAAATATGGTCTCCACTAACGGTCGAGCAGTAAACCTGTAAACCATTTCATTCGGTGCAGTATCATCAAAGGCATAGTCAAAGCGAAACGTTTGGTTTTCTAGGTACCTTGTTAAATCCACCTTTTGTTTTGGTTCATGTACCATCACAACATCTTTACTAGGAATTGTTATTACGTCAAGATCTTTCATTACAGTTTCTTCACAGGAACTGTCACACATCAATATATCCAAGTTTTTCTCTTTTCCAGTACGAGGACTGGGGCAACTGAAATAAACCTTTTTTATTCAGTGGTCGTTTTCGTACACAAACACATATCCTGTGCTCATCAATAGGATCTGCAGTTGTCAGTGGTCTATAATCCAAGCTTCCCCTGAAATCTTTGATCATACACATAATTTCATAATTTGGGTTTGTAGCATCAACATCCTGAGCTCTTTTTTCTCTGAGTTCCTGCTGTTGTAACCTTCGTTTTTCACGTTTCTCTTGCAATTTCTCAACCTCTTTCACACAATTAGATTTTCTACGTGCATTCTGTTGTGTAGAGGAAGACTGTTCAGGAAGTTGAGTAGGCCTTGCGCGTGCAGAACCAATCACTCTGTTGTCTCTGGCAGGAGTTTCATTCTTAATAGGAGCCACAGTCCGTCGATTCTTCACAATTTTGTTTACTTTAGCTGAAGGAGTCGGGGGTGGTGGTGTCTCTGGGCTGGGTTCAATATCATCATCAGGAGCAAGGTCTGGGTTAAGTGAAAATATACTCTCCAAATCAATCTCTTTGCCTTTCGTGTCTCCATTTTCAATCCATTCAACCGTAACACTTTCATTATCTTCATTTAGAGATGTTACCATAGCTTGATGTATTCGGCCATCGCTGCGCTTGATCTCCACGTAGATCCCTATCTGGATCTTGCCGAAGTTGGCTGCTGCCATCGCTTCATGAGGCAGCCGGGGGGTCGGAGGCGCTGCCGGCCGGGCACACAAGGGGGCGGGGAGGGCACTGAGCGGCGGTTTGGGG
>TRINITY_DN13264_c0_g1_i1 len=307 path=[0:0-306]
AGGGGACTCATTATTTAAGATTATGCCCTTGTGGTGCTGGCAAAGTTGAGGACTTACCCCATTATCTTTTCCAATGTAGATTTTCTTCTACAATACTGGCTAAGTATCTCCAGTCATTATTAGTGGGTAAGGAACATTGGACTTGACCATTTCAGTTAAAATATGTTCTGGGAAATAACTTGGAGTTTCATGTTATAAGTATGGCTAATTTAGCTCATTCTTTGGCAACCAACAGGAAAGCCGTAATTAAAGACGTTAAGCATGTTTATCCTCTGAATTAGATATATGTTGTCAAATTTTATGCTGC
>TRINITY_DN13277_c0_g1_i3 len=6564 path=[1:0-5524 2:5525-6563]
CAATGGAAGCCTTGCAATACCTTCACAATTGCAGAGTGGCTCATTTAGATATAAAGCCAGAAAACCTGCTCATTGACTTACGGATTCCAGTGCCTCGTGTTAAGCTAATAGACTTGGAAGACGCGGTTCAGATCACGGGTCATTACCACGTTCATCAGCTGCTTGGAAATCCTGAATTTGCAGCTCCGGAAGTTATCCAAGGTGCTGCTGTCTCCCTGGGAACAGACATCTGGAGTATAGGGGTTCTCACCTACGTCATGTTGAGTGGTGTCTCTCCCTTTCTGGATGAAAGCAAAGAGGAGACCTGCATAAATGTGTGCAGAGTGGATTTCAGCTTCCCACATGAGTATTTTTGTGGCGTGAGTCACGCTGCCAGAGATTTCATTACTGTTATCCTTCAGGAAGACTTTAGGAGGCGGCCTACGGCAGCCACTTGTTTACAGCATCCTTGGTTGCAGCCTCACAATGGCAGCTATTCCAAAATCCCACTGGATACCTCACGTCTCGCTTGCTTCATTGAGCGCCGCAGACACCAGTTTGATGTACGCCCAGTTCCCAATGTCAAGAGTTTCATAATGAACAGAACAAACCCGAGAACATAATGCAATATTGCACTGGCATGTCATGAAGTATGGACAGAAACAAGACAGAATCTGTCTGTATATAACTGTATTAAGTATTATATTTCATGTGGTGTCTCAGGCAGAGGGATATGCACCATTCCAGTGGCTGTAGTAGCTCACCAATTAGGTGCTTTCATGCATCCTCTTGACAAGCCTATTCTTGGGAGGAATAGAATCTGTTTGCTAATATGGTCACATTACATGGAAGGTGTTTAAAAGAAACAGCAGTTGAGAATGGGAACCAAAAACTATTGCCTTATTTTTGGAAAGGCGGCTTTCAAAATTAGCCTTGGAGCTTGCTGAACTAATTCAAAATTTAAATAATGGATTTCAAAGAGAGCAGTAAGTAAAGAAAGAAAACGTGGCTGACCATACACAGTCAGCAATTACTGTAAAACTGGATTGTATTCAGATTTTGTTGCAATCACTGCTAACCAAATCCTAATTAAGAATCAAGTCTTGCAAGCTCACTGGGCACAGGACTTCAGTTGCTTTCACGAGAACTCAGCTTGTGGGGGGCTTGCCGGTTCAGGCCCTTTCATTGCTGTAATTTCATCATTTCCTGTGATGTGATTTAGCTCTGCTTTCTTTATGTGGTATTGCTCAAGTTTACAGAAGATCAGACAGAAAAAAATGCTCCTGGATTCCTGAGCTGTCTGGTGTATCAAATTAACACACAACATAGCAACACGCTACAGTTAAGTCAGTGAATTCTCTGCAACATAAAGGTGTTTTTGATTAAGCACAATGAGACAATGATGTTTTTTAAAAAGCATTTTATAAACATTGTACAGAAATCTTTTGCAAAAGCCTGTGCATTGAGAAAAGGTTACGTTCAATTTTCTAAGTATCTGTAAACTAGATGACAATGATTTTTTTTCTATCAGAGGTGGTTTGTTCAATTTACATATATTGTGTATATGAGGATTCTGTTCCATTTCTAGGTCTCAAATTGCTGGACTTGATCCTGTCCAAATGCAGTAGTGGGTACATCATTGTGCTACAGTTTCAAAATGGGTCTTAGTGATTTAAGACTGGTTGCTTACTACACTTGTAAATAATAATATGCATCTCTCTCTAGATGGCCCCTGTCACCAAAGTATCTGTGATGCTATTTTTTTATGTCCAAAGCTTACTTTGAGATGACAAAATAGTCACTGGAAAGGGAATTAAATATTCCATACTTATTAGCCAAGTTACAACTTAGTCATATTGGTATGATGGTGGCAGGGCCAGCCTTCAATATAAAATGACACCAGGAGTTCCTTTTATAAACCAGTGATTCATGGACTGGTGAAACCTTCTGCTTCTTAGACCACGACTTGCCCTTTTCTCTGGCCCTGCTGCTGTTTCTCTCCACCCCACATCCCCCTTTTTGGAAGCTGTAAGTCACAGGTTTACTATATGATGGATCTATTTGTTGGATCCGATAATCAGCAAAGGGGTATACTTACCTTCTTATGCATGCAGCTAAAACCTATCACGCTCAAATAAGAGTTCTGGGTGTACCTTAAACATATAGAATAACTTGCCATTATTTAATTTATTTATTTATTTAATAAATGTATACCCCGCCCCTCCTGCAAAGCAGCCCGGGGCGGCTGCCGGCATTAGTGAGGTAGGTAGTAATAAGCCCTTGGTCCATAGAAATGAGATTGATCTGGTAATGTTACCCATCCTAACTATGAATTGGGCTGTGTGCTGGGGTTAACCTGCAGGAACTGGACAGGGAGAAAGCACTTTTTCCAGTCCATGGAGTTGTGCAAATACTACTGTAGTGTCTCCAGGATCCCCCAGAGTCAGCATACTCCACTCCCTCCGATTCTCTACAAAACACAGATTCATGGTATTTAGGAAGGCCAAACTCCATTTGCATGGGGTCCCAGAAGCTTCCAACGAACAGCAAAACCACATTGGCTGAGGTACTGTTAGTCCAGCTTGAGGCTGTTCTTCCATGCATGGTTTTCATTAACGCTGTGCTTGTGGACAGGAGATTGACACTGCTGCAATATTTATAGTTTGGTAGCAGGAGACTATGTTGGTTCTATGTAAATTAGAAATACAGCTTGAATAAAAATGGATCCAAATGGCATCGGAATAAGGGGATTCGCAGTTAGAGGGGCCAGGGAAGCTAACAGAGAAACAAATGCAATGTAAAACTGCTGCATCCATGATGATGGAAGATCAAGTGCTCCGAATACAAGGTAGAAGTTCCTCTGTGAATCTGTCAGGGAACAAATAATTCTGGAAGATGTGAATTCCCTTTAACTCCTCCCGATGATGCCCACCCACTTTCTAAGCAGTGCAGTGTCACTTCCCACAAACCAGAGAACAAACTTGTGCTTCAAGCAAGACGTTAAATCTTAGCAGCAGAAAATCCTCTGGACTAGAGACACTGATGGGTTTCCTCAGTGCCGCTCTCAGATACTTTCTCACTATAGGACTGTTTATATTTTCCCCTTCCACCCTCTTTGTAAAAGCTAGCTCTTGAGTAGACGTCAGCCATCCACCGCTGTCCTTAAAAAGAGTGATGTGTGTGGTCCATAAAAGTCTCAGCTTTTAGAAGATGCATAATTTTCAATGCCGCAGTATTCCTAGTTGGTCTGAGTGGATAAAAAAATCCCTCTGGCTCTGATAAAAGTGGTGCAGCTTATTGTTTTTCCAATTTCTATTCTGATCTCAAATTACCACATGGGGTGATGTAAATGTTTCTACTGCTTTGGGGAGACAAAACAGGAGATGACATTGGTGGGAGGATTTTGTAGGCCTTCAGAGACACAAAAAATAAATTAAAATGGGGAGGAAAGCATGTGGGAGAGGGCACTGGAACAGGTCTTGACACTAAAAAATGTGGTACAAAGCAGGGGAAGCTGGAAGAATCTGATCCTGAGAATTCTTGATTTTTTTACTTCACAGGGCTTTTTACCCCTTTACTTTGACCATCTTCTCATTGGAAAGTTCTGTTTTCTGTTTGCTTTGCCTTTCAATAAACTCACAAGCAAAATCTGAGCTTTTAAATCCAATGTTTATCTCAGAAATACAAGCCTGATCTTGCACACCTGCCACAAAAGTCAAAACTCTCACTGATTTAGATAAGCATTTTGTCCAAGAATGCACAGCGACTCCCTAACTCCATTCAAGTCCAGGTGAGTTTTGCTACGGACTTCAATGGGTGAAGAATTGTGTCCTGAGTGCTATTTTACATTAAATAAGTCTTCCTCTCATCAAGGTAATTCAGGGCTGATCTTGACCCCTTTTCCGTAGATGCAGAGGAACCTGACTGAACCAGATCAATGGGGACTCTTTGAAGCCCTCTGAATAAGGCCACATGATCTAAGAAAGCATCCAGTCAATGTAACTTACATTCAGGTCCACTGAAACTATCAAACCCGCTCTCTCATTCACTCAGTGTCTGTGACTGCTTCTACACGAGCATTATCCCATGAAAAACCCCTCTAATCCCAGAATCTAGTTGTTCGTGTGGACAAATATCCCGGTATAAATAATTCCTGCTTCCTGGTGTTATCCTGAAATTATAAAACCTGAATTTCCAGGTTTTATTTATTCCGGGATAAAATAATACCAGGATAGTGCTTGTGTAGACGCTTATCCTGGGATGAAGGCTCCTACCCCGTCTGCCATAGAGAATTGCAGGTAGAGTTTACTTCCCCTTTACCCAACGTCTCTATGGTATTCTGCAGTCTTGGGAGGTCACGCAGGTCAGATTACACCTGTGATATTCCCAGCACTCCCTTCTGGCTGCTCTTAGTGTAATCCAAGAGCAGGGTGCAAAGTGGGAAGCTGGCAATTAGAAATGCCTGGTTATTGCCTGGGGGGGCACATGGGCTGTAGAGAGAGCGCTATGGTTTGCATTTAACGGGAACCAAATCAGTAACAAGTTGCATTTAGGAGGCTGCCAAAAGCAACAGTCACAGTTCACCAAAGTTTAGGCTCTGCTTAAAATGGCCAGAAGCCTCAGCCTCCCAAGTGCCCCTCCGAGCCAGCTCTGCCCATTGCTCAAGGAGGGCGCTGCACCATGGAAGAATTGATGCAGTCCTCTTTGTGAGTCTTATACTGGGATAAGCATCTTCACTGCCATCCCGGGATAGTGCTTTATCCCTGAAAACCAATGCCTTGTGTAGACACTTATCCCTGGATGACAATCCCGGGATGTCATCCTGGAATTATAGCTAATCCTGGGATAATTGTACTCATGTAGAAACAGCCTTTGTGTGCGAGGAAGTGGGAGGTGAGAGAGACTGATTCAACTGCCTCCTGTCCACCTATCTGTAAAAGATGACCTGATCCATTGGGTTGGGGAATTCAGCGGCAGTTGATCTTGGTGCTGGGCTGGCCACATGCACGTACACCTCAGAAACCAGCATGTTGTAACCATACCAGCCCAATGGCTATATGGTTCAGGAAGAACTTGGACTTTTTTTGTCTGTACAGGCTGAGATATGGTACACCGGCACCCGTTTGTCTAGAGAGATAAGAAGATAAGGACCAAGAGAGTTTGTTTTTTATCAGGCGTCTTAAGAAACATTGATCAAAAGTCACAAGTAGGGATCAAAAAATGGAGTTAGGCCTCATAAATCATGGGATTTTAAAAATATGATATTATTTTGGGTCTTTTTATTTGCCGTCTGGTTTCTGAGCCTTTTGAGGTCATGTTTTTAAGCCTCTCTCTGAAACCATGGGGACTAGAAAATTCTTTAAATAAAGACTGAGATTATCACGAAAAACATTTTTAAAAACATCAGTTCTTTTGAGATTCATGATAACATGGTGAGAGCTGGCCATACTGAAGAACCTAAATAAGTGGCCCAATTCTCAAAAGAACCCCACAAAACCTTTTTTGTTGTTGTTGCTATAACCACAATATGCTTTCTAAATTAGAGGGTAAAAATAAATAATCTAGATAATGCAATACTCAAAGGCAAATATGCTTATTTTTACAACGGGGGGTGGGGGAAGCTGACTCACAATTTTTCACAGCAACACCGGTTCAGTTTTCTTACCAATCCATTCATTAGAGAGGCAAATTCCTCTCTAGGGCTGCACTCAGATTTCTCATCTGGTTCATCCATTTGTTCTCCATCAGAAAATGGTGCTTTCCTGAGGGAACAAAATCAAAATCTCATTTTACAAGGCTGGTTGCACACTGCCATCAAGTGATAATTCTTATTCTGGAATCAGTATAGTGGTAAATGTTACCATAACGTCAGGATTCTGAATATTTGCTGTAAATGTGGTCTTTTACTCTGAAGCTAGTGAAAACAAACATCTCTCTACTCACTTAAGCCATATTTCACCTCCATGTCCAACTTTTTGATGCTGGTGCTTTTATTTCTCTTTCTAATAAATACTGTTCAATACTGTTCAATCTACTACTGTTCATTCTACTCTGACAATGAAGTCACTAAGGCAAGATATGCCTTCTGCTAAGATGATGATCATAAGGCAGGCATATGTCAAAACTGCAACCTGCAGTGAAATCTCAGAACACAGCTTATTCATTGAGGGATGGCAGTGGTCTAAGAGCAGACAGTTGAAAAAATAGCAATATTTTTCACTCTTTGCAACAGCCATCTGAATGAAGGGAGGAATACCTAGTATTTCTAAGAGCTCAGCATTTTGAAGGTGCAAACTAATTCCACAGCCTTAATTATTTCAGTGTCTTGCTGGTCTGCCTTAAGTGTATCTTCTGTTTTATTGCAAAATTCATTTTGTATGCACACACACACTGGTGTTTTGTAAAGGTAAGTTTGTAAATATTTTATTTGTAAGTCTAATTGCTCATGTGTAACATTGTAAAGTGATTACCTGCTGTCACATTATGACTATACTATGGTATATATGTTATCTCCAGATGAAGCTTCAGAATGTACATCTTGTCATTGCATTCCATATAAAGACAGTATATAAAAAAAAAAAAAAA
>TRINITY_DN13277_c0_g1_i1 len=1136 path=[0:0-96 2:97-1135]
CAATGAAGTCACTAAGGCAAGATTTTTTTTTTTCAAGCAGAAGACGGCATACGAGATTACAAGGTGACTGGAGTTCAGACGTGTGCTCTTCCGATCTGTAAAAATAAATAATCTAGATAATGCAATACTCAAAGGCAAATATGCTTATTTTTACAACGGGGGGTGGGGGAAGCTGACTCACAATTTTTCACAGCAACACCGGTTCAGTTTTCTTACCAATCCATTCATTAGAGAGGCAAATTCCTCTCTAGGGCTGCACTCAGATTTCTCATCTGGTTCATCCATTTGTTCTCCATCAGAAAATGGTGCTTTCCTGAGGGAACAAAATCAAAATCTCATTTTACAAGGCTGGTTGCACACTGCCATCAAGTGATAATTCTTATTCTGGAATCAGTATAGTGGTAAATGTTACCATAACGTCAGGATTCTGAATATTTGCTGTAAATGTGGTCTTTTACTCTGAAGCTAGTGAAAACAAACATCTCTCTACTCACTTAAGCCATATTTCACCTCCATGTCCAACTTTTTGATGCTGGTGCTTTTATTTCTCTTTCTAATAAATACTGTTCAATACTGTTCAATCTACTACTGTTCATTCTACTCTGACAATGAAGTCACTAAGGCAAGATATGCCTTCTGCTAAGATGATGATCATAAGGCAGGCATATGTCAAAACTGCAACCTGCAGTGAAATCTCAGAACACAGCTTATTCATTGAGGGATGGCAGTGGTCTAAGAGCAGACAGTTGAAAAAATAGCAATATTTTTCACTCTTTGCAACAGCCATCTGAATGAAGGGAGGAATACCTAGTATTTCTAAGAGCTCAGCATTTTGAAGGTGCAAACTAATTCCACAGCCTTAATTATTTCAGTGTCTTGCTGGTCTGCCTTAAGTGTATCTTCTGTTTTATTGCAAAATTCATTTTGTATGCACACACACACTGGTGTTTTGTAAAGGTAAGTTTGTAAATATTTTATTTGTAAGTCTAATTGCTCATGTGTAACATTGTAAAGTGATTACCTGCTGTCACATTATGACTATACTATGGTATATATGTTATCTCCAGATGAAGCTTCAGAATGTACATCTTGTCATTGCATTCCATATAAAGACAGTATATAAAAAAAAAAAAAAA
>TRINITY_DN13277_c1_g1_i1 len=253 path=[0:0-252]
CCATGATCACCCCATTACTGCCAATTGGGGTGGGGGCTGATGATGATGGAGTGAACAAAGGTCTCTGGTCTTGGCTTGGTTTTTAAATTGTTGGATTTTTAAAAATGTTTTATATATTTTTGAATGTTATTTTTTATTGAATTGTTAGTCGCCCCAAGATGCCATTGGCATGGGGGGAGACTAATAAATGCACTAAATAAATAAATAAATTAAATAAAAATAACTCCTAACTTAGTATCCAGCATTGTGTACT
>TRINITY_DN13253_c0_g1_i1 len=223 path=[0:0-222]
GTTATGGAGAGAGCCGCGATGGGGAAAATAGTTGATATCTGTGGGGGGGCGTTTTTTTAAAAAAAAAAAAGAGACCACACAAAAAGAAACTTCACATTTTTTTTTTCAAGCAGAAGACGGCATACGAGATTACAAGGTGACTGGAGTTCAGACGTGTGCTCTTCCGATCTGACCACACAAAAATATACTTCACAGGCTCAGAATGATTACACGGACACCCCCC
>TRINITY_DN13312_c0_g1_i1 len=550 path=[0:0-549]
GGTGGCTGTAGATTCCCTGAACCATTTGAGAGGTGAAGAGGAGAAACGCAGACTGAAACCCAACGGCAGCGAGATCCTTAACAGCAAAGCAAGGGACACACCAGTTCCTCGTTCGAAGCTGGAGAAAAAAGGCTACATTTGGGGAGGTGGATTCTTTCATGACAAATATGAGATGATCCCTCTCTGGTCCCGTGTCCCCCATGGCATAAAAATTGAAAACATTTGTAGATAGCAAATTTGAACCCATCTCCACTCACACCCCAAATAAACCCCTTTCCCATCCTTCTCATCTGACAGCCCTGGCCCCCAAATGATCAAGACATCTCACACATCTCACATCTCATGCCCCCACATTGCTGTTAGCTCCATGCTTCTAACCCAGCCACCTGCAACCTCCCCATCTACCCCAAATACCCACCCTGCTGTAAACCCAAAGACTCATCCATCAACCCCCAACCCCACCGCTTCTCACTCTCCCCAGCCCTGACATTTAACCAAAACTGACCTTCCTGTAACTTGAGCCCATTATTGGTTAAATACCAGGGCCTTG
>TRINITY_DN13295_c0_g1_i1 len=678 path=[0:0-47 2:48-677]
GACAGATGTTCCCGCAGGGCAGTGTGAGGAATACACATCTACTCGAGTAACTGCAACAGAAGGCTATTCATCCATAAACTTCATTTATCTTCCATTTAAAAACGCTTCCCATGTAGAAAGAAGTTGCCAGTTGAATTCTCAAACAAATGAAAGTCCTGAATTACCATTACCTGTATCCAAAAATCACACCAACTATGCATTGAGGATGCTAGGTTATCTTAACATCACACAAATTCTGTATGGGGGGGGTGCCAGATTATAAAAATCCTTTCATATAGAACAGGCAAAAATTACTAGCTAGCCACATGTACAGATTTTGGCATTTTCAAAGAGAGTTGGAAATTGAGAGTGTTTTACAAATGGTCTTAATCTCCTAGGGAAGAAATTATTTTGCAGGGTTCACCTCAATATAGGATTTCTGATGCTACAAGTCACAAAAGTGATACTCCTTAGTTTAGTGAGGTACAAAAAATGAGAGAAAAAAAACCTTGCTTAATTTGTAGCCTAGTTCAACCTAATTCTGTGCATTTCTTCAGTTGGCGATCACATGCAGTTGAGTTTCTCCCGATCTGAATACTTAATGCATTTATTCAGATTTGATACCCTACCTTGTAAGATGCTCAGGGCAGCTTACAATATAAAAGTATATAAAAACAATGTTAAAATCCCTTTAAAAAC
>TRINITY_DN13295_c0_g1_i2 len=1307 path=[1:0-676 2:677-1306]
CCCCCTCCCCAGCTGCCAGAATGTTTGTTCGATGGCCAGGCAGACCTGGGCAGGGCAGGCTTTAAGCATGGTGGTTCGCTGAGCCGTCACGTGTGAAAATACCCTAAGTTCCCAGAACACACACTAACAGCGTCACACTGTGCATGCCCAACTCGCACAGTTCGTGGCAATACTTTTGAACAGAGCTCAACTACCCCTGCGCTCTAGAAACACCACCTGCTGCCTGCACAATGAGAGTTTAGTGCAATCCGGCCCACGGTGGACTTATTTCAGGCACTGCAGTAATGTTCAGAAGCACCAAGAGTGATTAGCTTCTGGTAACTGATCTAGCTGAAGTTTTTCAAACTGAGGCAATAGATGCAACGATAAGAGCTAGAAATAGAGAAAAAATTCTAAATTACCAATGTCATTTCGTTTTTAATATTCTTGTGTTCTTAACACATGTAAAGGTTTTCGTTAAAGCAACTTTAAATTTGACTCTGACAATTAATCTTTTAGATTATGTAAGAGGCTAAAATAATTTGTGTGTGTATGGTTAGAAACTGGAACACTTTCCCTAAGAATTAAGGGCCTCATCAGCTCAGACCGAGGGCTATGCTTGGTTTCCATTTTATGTCACAGGGAGTTGGGGAATGCCCTTGTACTCTAAGACAGTCTACATCATTTGTGTAACTTACAACTGCAACAGAAGGCTATTCATCCATAAACTTCATTTATCTTCCATTTAAAAACGCTTCCCATGTAGAAAGAAGTTGCCAGTTGAATTCTCAAACAAATGAAAGTCCTGAATTACCATTACCTGTATCCAAAAATCACACCAACTATGCATTGAGGATGCTAGGTTATCTTAACATCACACAAATTCTGTATGGGGGGGGTGCCAGATTATAAAAATCCTTTCATATAGAACAGGCAAAAATTACTAGCTAGCCACATGTACAGATTTTGGCATTTTCAAAGAGAGTTGGAAATTGAGAGTGTTTTACAAATGGTCTTAATCTCCTAGGGAAGAAATTATTTTGCAGGGTTCACCTCAATATAGGATTTCTGATGCTACAAGTCACAAAAGTGATACTCCTTAGTTTAGTGAGGTACAAAAAATGAGAGAAAAAAAACCTTGCTTAATTTGTAGCCTAGTTCAACCTAATTCTGTGCATTTCTTCAGTTGGCGATCACATGCAGTTGAGTTTCTCCCGATCTGAATACTTAATGCATTTATTCAGATTTGATACCCTACCTTGTAAGATGCTCAGGGCAGCTTACAATATAAAAGTATATAAAAACAATGTTAAAATCCCTTTAAAAAC
>TRINITY_DN13295_c1_g1_i1 len=261 path=[0:0-260]
CTCCACTTGACCCTGGTCAACTAGGACTTATTAGCTATTGAACTGGAGTCTTTTTAAAATTTTATTTATTTAAATAAAAACCTGTTAGAAAATAGAATGGTGGAAGCTATATTGATGGAAGGTGAAAAATTAAGACGTACAAAGTTGGAAAGTGTGACATTTTAGATGGAATATCGTCGCCTTTTAAAAAGCACCTGAAGACTTATTTATTCTCCAGGTGCTTTTAGGATCCGCAACTGGTTCCCCTTTATGTTTCCACCC
>TRINITY_DN13284_c0_g1_i1 len=1057 path=[1:0-340 2:341-1056]
CCAAACGGTATTCCCAATTGTACCTGAAGGGAGGGACCACACACTGTGGGAAGGGGGGATGACACCTCAAAAGACTCATTACAAGTCCCTATAGTTGTCTGTTACATGAATCCAGGGGTGCAGCAAGACTGTGCAGGACCCAGTCTCATGTCTCAATGATGAGCTCCTCTAAGAACAAGTGGGCAGGGTCTCTGGAGTAGAAGCGGGGCAGGGCTTTTTTGATGGGGCAAAAATCCACTTTAGGATGCCGCCATTCTAGAGGGCCCCAGCCAGAAGCCTCGCTACACGCCAGCACCAGAACTCAGGCGGTGGGGAAAGAGCGGGATGGGGTAGGGGGCAGAATGCTGGCTCTGCTCCCTCCCTTGCCCACTATGAAAATTTCCTAGAGGCACTCAGGCCACTTCCAGAGTCCAGGGTTTGTGTTCAACTGAGCCCCCTCATTCCATGGTAGCTACACCACATGAGTTCTGTTACAAAGCTTGGCTTCTGCAGAAATTAATTCTGCCCTTTGGTCCACCCACTCCAATATATATCCTTGTGCACTCAAGGCTTTCCAGCAGGGATGGGACTTTTGGTTTCAACCAAAAGGGGCTGAAATTGTCTCTTTTGGTTAAAATTGAGAGATCCAAGAATTGAGCCCGTTTATTCTCGGATCTTCTGTTCCCATTAAAGTCAATTGGAAATCTTCCCATTGACATCCACACACCCCAAACCCTGTTCCTGGCCTTGGAGGTTGGGTGTGGGGATCCATTACTCCTAACACCCCTATTCGCCATCCACCGGAGCCCAGCTTTATCCATCCCCCATCTGCCAAGGCCCCTGTACTTTACTTAATGTTGCTGGTCTGGAGGATGGGGGTCACGGCTGCCAGCTGGGCTGTCAGCTCCACTGCTGGCAGCTGAGCCTCTTCCGCTGCTGACTGGTGTCGGGAGTCAGCTCCGCTGTCAGATTGCTGAGCCTTCTCTGCTGCGGGGCAGCGGAGAAGGCTCAGTCACCTGGCAGCGGGGTCGGCTCCTGCCACCAGCCAGCAGCGGGGGAGACCTGGTCGCCAGCGGCG
>TRINITY_DN13284_c0_g1_i3 len=812 path=[0:0-95 2:96-811]
GCTACACCACATGAGTTCTGTTATTTTTTTTTCAAGCAGAAGACGGCATACGAGATTACAAGGTGACTGGAGTTCAGACGTGTGCTCTTCCGATCTATGCTGGCTCTGCTCCCTCCCTTGCCCACTATGAAAATTTCCTAGAGGCACTCAGGCCACTTCCAGAGTCCAGGGTTTGTGTTCAACTGAGCCCCCTCATTCCATGGTAGCTACACCACATGAGTTCTGTTACAAAGCTTGGCTTCTGCAGAAATTAATTCTGCCCTTTGGTCCACCCACTCCAATATATATCCTTGTGCACTCAAGGCTTTCCAGCAGGGATGGGACTTTTGGTTTCAACCAAAAGGGGCTGAAATTGTCTCTTTTGGTTAAAATTGAGAGATCCAAGAATTGAGCCCGTTTATTCTCGGATCTTCTGTTCCCATTAAAGTCAATTGGAAATCTTCCCATTGACATCCACACACCCCAAACCCTGTTCCTGGCCTTGGAGGTTGGGTGTGGGGATCCATTACTCCTAACACCCCTATTCGCCATCCACCGGAGCCCAGCTTTATCCATCCCCCATCTGCCAAGGCCCCTGTACTTTACTTAATGTTGCTGGTCTGGAGGATGGGGGTCACGGCTGCCAGCTGGGCTGTCAGCTCCACTGCTGGCAGCTGAGCCTCTTCCGCTGCTGACTGGTGTCGGGAGTCAGCTCCGCTGTCAGATTGCTGAGCCTTCTCTGCTGCGGGGCAGCGGAGAAGGCTCAGTCACCTGGCAGCGGGGTCGGCTCCTGCCACCAGCCAGCAGCGGGGGAGACCTGGTCGCCAGCGGCG
>TRINITY_DN13284_c0_g2_i1 len=213 path=[0:0-212]
CCCAGTCACCTGGCAGCGGAGTCAGCTCCTGCCACCAGCCAGCAGCGGAGGAGACCTGGTCACCGGCGGCGGGGCCGGCTCCTCTGCCGGGAGGCCGGGCCTTCTCTTTCTTCTTGCAGGTCCGGAGCTTGAGAACGCTGCCGGATTGGCGGCGGCGCAGTGCGCAGGCGCAGGGTGGCCACTGGGGCCGTTCTGCGCATGTGCAGCCCTAAT
>TRINITY_DN13284_c0_g3_i1 len=263 path=[0:0-262]
CGCTGCCGGATTGGCGGCGGCGCGGTGCGCAGGCGCAGGGTGGCCGCTGGGGCCATTCTGCGCATGTGCAGCCCTAATCCAAAATGGCACCGGCAGCGTTGGCGCCGTTTTGGAGGAGGGCAGCTGTTCTTTGCATGCATGGAATGACTCCCCACATGCGCAGAACGACTGCCCTCTTCAAAAGTGGCGCCAACTTGGATTAGGGCTGCACATGCGCGGGGTGGCCTCGGTGGCCGCTTTGTGCATGTGCGCTGCGCCGCTGC
>TRINITY_DN13288_c0_g1_i3 len=943 path=[1:0-852 3:853-942]
TAAAAACTGGTTTGAATGCTAAATGAACACTGGGGCACATTCAGTGACCAACGCCATATAAATAAATAAAAAATCTCTAAGGAATAAAAGCTGCACATGTTCTAAGTGACAGAACATTTCAAAGGTTTATTTAAAAATCTCTTGTTGGTCATTACCAAAGTTAAGACATTTTGAATACCAAGAAACATGATGTAAATACGAAATTGTAAGGATAAGATGTGTTACTTATAAGATGATCTTTTACAAAAAGTTACTCCAAGTTACTGATAAATTTATCTTGCCTGGTTTTACTAGAAAAGTGAATCACTGTTTTCATTCTAAAGACAAGCCACTGTCAATATAGGAAACACCCTTGTTTATTTATTAATTAGAAATACAAATCAAGTGGCACATATTTTCATTTACTTCTCAGGTTGACTGTTTCAGCATCATTATATTTTACAAGAAAACAGCAGACTTGCAGGGGTCCTGTAAAGTTTTCATGTCGCAACTGAGGTTTAATGATGGCAGTGGAGAAAAAAAGCTCAGGTGATGCATTGCAAAGTAAGACCAGCCCAACTGCCTGTATCTTGATGGGATCTTTCCGTTTGGCTTGCAGCAGTGAGGTTTTTCTGGTCGTGTCACCTCCACCAAACCTGACTGAAGAAAAAGGTTTACATGCCCTGGGAAATCCAGTTTGAGGGTGATCCTTCTACTTGACTATAGATGATCCTTCAATCTGAAGGTAGGGGAATGATACCAATGTGAAGAAAATTATCAGGGTAGCTCATATGTTCACTTAGCCACTGTACAGGTGTCTCCAGCATCGGCTCAATTCCATGAATCATCACTTGATTCTTCTTTTCACCATCTTTCTCTTGGATAGTAGACAACCACCAATTGAACATCTACGTAAATATTTTTTATTTACATGGAGATTTGATATCCAAGCCAAAAGGAAAAC
>TRINITY_DN13288_c0_g1_i1 len=1680 path=[1:0-852 2:853-966 4:967-1679]
TAAAAACTGGTTTGAATGCTAAATGAACACTGGGGCACATTCAGTGACCAACGCCATATAAATAAATAAAAAATCTCTAAGGAATAAAAGCTGCACATGTTCTAAGTGACAGAACATTTCAAAGGTTTATTTAAAAATCTCTTGTTGGTCATTACCAAAGTTAAGACATTTTGAATACCAAGAAACATGATGTAAATACGAAATTGTAAGGATAAGATGTGTTACTTATAAGATGATCTTTTACAAAAAGTTACTCCAAGTTACTGATAAATTTATCTTGCCTGGTTTTACTAGAAAAGTGAATCACTGTTTTCATTCTAAAGACAAGCCACTGTCAATATAGGAAACACCCTTGTTTATTTATTAATTAGAAATACAAATCAAGTGGCACATATTTTCATTTACTTCTCAGGTTGACTGTTTCAGCATCATTATATTTTACAAGAAAACAGCAGACTTGCAGGGGTCCTGTAAAGTTTTCATGTCGCAACTGAGGTTTAATGATGGCAGTGGAGAAAAAAAGCTCAGGTGATGCATTGCAAAGTAAGACCAGCCCAACTGCCTGTATCTTGATGGGATCTTTCCGTTTGGCTTGCAGCAGTGAGGTTTTTCTGGTCGTGTCACCTCCACCAAACCTGACTGAAGAAAAAGGTTTACATGCCCTGGGAAATCCAGTTTGAGGGTGATCCTTCTACTTGACTATAGATGATCCTTCAATCTGAAGGTAGGGGAATGATACCAATGTGAAGAAAATTATCAGGGTAGCTCATATGTTCACTTAGCCACTGTACAGGTGTCTCCAGCATCGGCTCAATTCCATGAATCATCACTTGATTCTTCTTTTCACCATCTTCGGGAGTTATCGCAGCAGGACAAACTTCTTTTAAGAGATCTCCCAATGTATGTAGCTGTCCATCTGCAGCAACTGGACGAAATAACTTCTGTATAAAAGGTCGTTCAGTAGTTGCCTGATACATTCTAAATGGGATGTAGCGAAATCCACTGTCTTCGGGAGGATACTCCATGAGTTTCCGATTTATGGCCCAAAATTGTTCAAATTTGTCATTGTGTAATCCCATCCAAAGCTGCTTATGATCTTTCTTTTGCATCTCGTTGATGACTTGACTTTTGTGCTTTAAGGCATCTGCTTCTTTTATGCAAGCCATGAAGTGAGCTTCAATAGCATCCTTAGAATGACAGTGTAGAAGGTCTCTCTCTGGAAAGTTCTTAAAATGTACTGTGATATTCCAAGGAAGGGCTGTGTTTGATGCATGAAGGTCAAACAGCAAACCAATAGGATAATGCCATTTCAGTGGTGTGCCTTCATATTCAAACCATATCTCGCTAACATCCTCTTGTCTCATAACCTTCTGAAAGTGTTTTTTCACTTTGTCGGTTACCAGTGTCAAGTAGCTTACTCTAGGCAAAAGTAAATAATAAGGTTCAGCTTCCCTTTCAGTTATCTCATCCTGATACAGTATGAAGCAGGTTGGTATTCGTCCAAACCACACATCTCGAAGCACATCTTTGTCATCTGTCATTCTTCCAGTGGGTACAGAAGCACATGTAGACTAAGTTATTTCTTCAATAAGAACTGAGACCGCTCCCGCACAGCCGGCCCCTGCGTGCGCATGTGCGACAAGGTTCCGCAACGCAGAACCCACCCGGTGTGCCGTTCCC
>TRINITY_DN13288_c0_g1_i4 len=841 path=[0:0-127 4:128-840]
CTAATTTTACACTTATTAAGAACCAATTGATTTGTCATTCTTTCCTGTTTTATTGCAAATGATAATGCCAGCTAGTATAAAAAGCAAACATTTCTGTAAATCCAAAAGGCTTTTTCTCTTGTCTCCTACCTGATACATTCTAAATGGGATGTAGCGAAATCCACTGTCTTCGGGAGGATACTCCATGAGTTTCCGATTTATGGCCCAAAATTGTTCAAATTTGTCATTGTGTAATCCCATCCAAAGCTGCTTATGATCTTTCTTTTGCATCTCGTTGATGACTTGACTTTTGTGCTTTAAGGCATCTGCTTCTTTTATGCAAGCCATGAAGTGAGCTTCAATAGCATCCTTAGAATGACAGTGTAGAAGGTCTCTCTCTGGAAAGTTCTTAAAATGTACTGTGATATTCCAAGGAAGGGCTGTGTTTGATGCATGAAGGTCAAACAGCAAACCAATAGGATAATGCCATTTCAGTGGTGTGCCTTCATATTCAAACCATATCTCGCTAACATCCTCTTGTCTCATAACCTTCTGAAAGTGTTTTTTCACTTTGTCGGTTACCAGTGTCAAGTAGCTTACTCTAGGCAAAAGTAAATAATAAGGTTCAGCTTCCCTTTCAGTTATCTCATCCTGATACAGTATGAAGCAGGTTGGTATTCGTCCAAACCACACATCTCGAAGCACATCTTTGTCATCTGTCATTCTTCCAGTGGGTACAGAAGCACATGTAGACTAAGTTATTTCTTCAATAAGAACTGAGACCGCTCCCGCACAGCCGGCCCCTGCGTGCGCATGTGCGACAAGGTTCCGCAACGCAGAACCCACCCGGTGTGCCGTTCCC
>TRINITY_DN13287_c0_g1_i1 len=2401 path=[0:0-2400]
TTGTAGTAGCATATGCATTAAACTAACATTTATATTTTTAACATTCTTTATTATAAACAATCCCATAGTTTTCACAATGCAACTGAGACATGTTAACAGAACCAACACTAGCAGAGCCCATATCAGTTTAAAATTGCTTACATCTCTCTCTTACTACAGTCAGAATCAGCAGAAAAGTTTTAAAATGATGTTAAGATTTAGTCTCTCACAAGGAAAGCACCTTTACAAACATGAAACAGAATTAAAGATATACATTTCATCATACATACATGAGCAGCTGATGAGACTCCCAACAGATGGGAGCGAGTGTTTGAACATAAATAGATTTCTTTTTAAAAGTATATTTCTTTCTTGTGTATATAAAATCATTTTGAATGAGCTCAATAAGTTGAGAATATGAATAAGCTAAAGAGAGATTCCTGAAAGATGTCAGTAATTGCACGCTGGGGAAACGAGGACAGTCTCTGTTGAACAGTACAATTTACAAAGCACTCCTATACAATTCTTTAACTCTTCATTTACATCATATTTACAAGTCATCTGTGTACATGGGAGGACACTGTTGTTAATTAAATGAGGCATCTTTCCCATGAACAGGATGCATCAGTTTCAGTGTTTGCATTATAAAAAAAATTAATACACATTTTCAAAAGGCAGTACCACTTGGTTTTGAGAATGAAGGGTCTACTGGCCTGCACATGTAGTGATGGTAGGGGCAACCCCACTGGCCTCTAGCTAGTCTGAAGCAGTTACCAGTGTGAAAGGTTAAGACCTACCCCCTCAATTTTAGCCATTTTAGTTATAAAATGCAGCTGTTAAAAAGATCATTGCTTTACTGGACCTGTTGCTAAACCAGATGCTTTTGGCCTTCAGCTTTTCTTTATGACACTTCAAGTTTTAGGGCCTTTTCCCTTGGGGATTAGTTGGATATTTTAATGTCTATTTTTTTTCTCAAGTAAGGCCTGAATTCAACACAGTTTGCTTCACTTCATGAACTTTTCTCTAATGCAGGATCTTGTGGGGGTGGTACAGAGAGGGAAGTATGGCTTTTGGAGAGTTTGGAATCCTTGCACATCTGACTCCAACTGGAATGGAGAATACTTAGCAATTCTGGAATTCTTTATTCCTCCAACATATCCATATAAACTTTTTATTTGATTAAAGGACAAGCAGGCATTCAGACCAGCTAGATGACTTGCTCACAATGTGAATTTAATGCCTTTAGTACAGTGGTTAGACAAATATTGCTGTCCATCTCATCCAAATGTCAGTAGTTCAACATGGTTATTAAATGGATCCATGTGTCACACACAGCCATACTCATACCAAACTGTCTGCTGATCCCCCTGGGGATCTGGAGATGCTGGATTGCTCTTGGAGCCGCCGCTCCTATTGGAATCCTCTGTGCCCACTGCAACAGTTTTGCATTCTGGAGACCTACTCTGGCTTTTGGTAACAACAGTGTCACTTGGGTTTTGTCCTTGGGAGACATCTCCTTCCGTGTTGCTAGAAACAACCCTGACAGGAGTCACTGTAGCTACTTCTCCAGAACGTGGAGCTAGCTTGGATCGGACTTTGGTGGTAGTATATTGCACTGGGGAGTAGTGCTGTCCAGAACCCACATTTGTTCGCTCCTGCTGCTGAGAATTCAGGTTACTAGTGGAAGCAGTGGGAGAGGAAGAAGACTGAGGCGAGGAGAGCGGCCTCTCATCTTTGGGAGGTGCAAGAGAGAAACGCCTGACATCAGGCTGCCGACAGCGAGAATCAATTCCTTGCACAGAGACAGATGCCTTGGCAGACTGTGGTCTCTCTCTCAAGCTGACACGAGAGCCAGAAAGCGCAGAGAGCTGTGAACTCTGGCTCCCCGAGTCTCTGCTGACACAAATATCTGCAGCAGGTTTCTGAGAGCTCTCTTGCCTGTAAGCCTCTGGACCTGTGGAGGTGAGGAGGTCTGCAGAGGCCAGGCTAAATGCTCTACTGAGTGAGGCACTCCGCCTGCTCAAGGTACTGGACTGTGCCATCTGCCTCAGGCTGTTGAGTGGCTGATTTTGTGATGTGTGAGTAAGTTTCAGGGAACCTGTGGAGTTTACCAGAGGCTCTGGTTCAGTCAACCTACGGTTTGGTTTGACGCAGTGTCCAGGTTTAGCGGCTCTCCCTTCTTCACTGGTTGCAGCCATCTTTACAGTTGGAGTAACATAGCTGGTGGGCATCTTAGCTGCCTCCTTCCTACCTGTCTGAGCCAGCTGGTTTCCAATAGGTGAGGGTTCATTGGCTTTTCTGAAATAATCACTCAGCAAGTCATCTCTGTTACTGGAAGCATCACTAGGCGGAGATAGCCGATTGCTCTCCTTCAGGAACTCTTCCAAAGTCACCATCTCGCTGCCGGGAGAGGCAGTTTGCA
>TRINITY_DN13317_c0_g1_i2 len=849 path=[2:0-181 3:182-182 4:183-185 6:186-743 8:744-848]
GGCCTGCGAGGGGGGACGTGCTCTACGAGGAAGAAATCTTCATCTTAACGTAAATCAGTCCTGCTAATCTGCTAATACTGTAGATTGAAAGATTTTGCTGTTGCCAGGATACCCTGTAATGGGCAAGGAGTCACAAAGAATACAAACCATTTTGTTTTTAACTTTTTAAAAATTTTGTGTTGACAGACCAGCATGTTCTGGAAATTTGATCTGCACTCGTCGTCCCATATAGACACGCTTCTAGAAAGAGAAGATGTAACGCTGAAGGAATTGATGGATGAAGAGGATGTTTTGCAGGAGTGTAAAGCTCAAAATCGCAAACTTATAGAGTTTCTTTTGAAATCAGAATGTCTAGAAGATCTAGTTTCGTTTATTATAGAAGAACCACCTCAAGACATGGATGAGAAAATCAGATACAAGTATCCAAACATATCTTGTGAGCTGCTTACGTCTGATGTTTCACAGATTAATGATAGACTGGGAGAAGAAGAATCCTTACTTATGAAACTGTACAGCTTCCTTTTAAATGAATCCCCTCTGAACCCATTACTGGCCAGTTTCTTCAGCAAGGTGCTAAGTATTCTTATTAGCAGAAAACCAGAACAGATTGTGGATTTTTTAAAGAAAAAACAAGATTTTGTAGACCTCATCATAAAGCACATAGGGACCTCTGCTATTATGGACTTGTTGCTCAGGCTACTGACTTGCATAGAACCTCCGCAGCCCAGGCAGGAAGTATTAAATAGATTGGACCTCGGCATTTGCCAGTTGACATCAGACAAACATTTGGCAGAGCACTTGATTCTTTAAAGCCATGAAGACTACTCCTGAGCTTGCAACATTCACAGG
>TRINITY_DN13317_c0_g1_i1 len=776 path=[0:0-46 3:47-47 4:48-50 6:51-608 7:609-775]
TCCCTGGGTCCGAATAAGCTCCCTGGAAGGCTACAGAAGGGCAATTCACAGACCAGCATGTTCTGGAAATTTGATCTGCACTCGTCGTCCCATATAGACACGCTTCTAGAAAGAGAAGATGTAACGCTGAAGGAATTGATGGATGAAGAGGATGTTTTGCAGGAGTGTAAAGCTCAAAATCGCAAACTTATAGAGTTTCTTTTGAAATCAGAATGTCTAGAAGATCTAGTTTCGTTTATTATAGAAGAACCACCTCAAGACATGGATGAGAAAATCAGATACAAGTATCCAAACATATCTTGTGAGCTGCTTACGTCTGATGTTTCACAGATTAATGATAGACTGGGAGAAGAAGAATCCTTACTTATGAAACTGTACAGCTTCCTTTTAAATGAATCCCCTCTGAACCCATTACTGGCCAGTTTCTTCAGCAAGGTGCTAAGTATTCTTATTAGCAGAAAACCAGAACAGATTGTGGATTTTTTAAAGAAAAAACAAGATTTTGTAGACCTCATCATAAAGCACATAGGGACCTCTGCTATTATGGACTTGTTGCTCAGGCTACTGACTTGCATAGAACCTCCGCAGCCCAGGCAGGAAGTATTAAATTGGTTAAATGAGGAGAGAATTATACAGCGGCTTGTGGAAATTGTACATCCTTCTCAAGATGAAGACAGGCATTCAAATGCATCACAATCATTATGTGAAATTATTCGCCTGAGTAGAGACCAGATGTTACAAGTACAAAACAGTTCAGAACCAGATCCGCTGCTTGC
>TRINITY_DN13317_c0_g1_i6 len=911 path=[2:0-181 3:182-182 4:183-185 6:186-743 7:744-910]
GGCCTGCGAGGGGGGACGTGCTCTACGAGGAAGAAATCTTCATCTTAACGTAAATCAGTCCTGCTAATCTGCTAATACTGTAGATTGAAAGATTTTGCTGTTGCCAGGATACCCTGTAATGGGCAAGGAGTCACAAAGAATACAAACCATTTTGTTTTTAACTTTTTAAAAATTTTGTGTTGACAGACCAGCATGTTCTGGAAATTTGATCTGCACTCGTCGTCCCATATAGACACGCTTCTAGAAAGAGAAGATGTAACGCTGAAGGAATTGATGGATGAAGAGGATGTTTTGCAGGAGTGTAAAGCTCAAAATCGCAAACTTATAGAGTTTCTTTTGAAATCAGAATGTCTAGAAGATCTAGTTTCGTTTATTATAGAAGAACCACCTCAAGACATGGATGAGAAAATCAGATACAAGTATCCAAACATATCTTGTGAGCTGCTTACGTCTGATGTTTCACAGATTAATGATAGACTGGGAGAAGAAGAATCCTTACTTATGAAACTGTACAGCTTCCTTTTAAATGAATCCCCTCTGAACCCATTACTGGCCAGTTTCTTCAGCAAGGTGCTAAGTATTCTTATTAGCAGAAAACCAGAACAGATTGTGGATTTTTTAAAGAAAAAACAAGATTTTGTAGACCTCATCATAAAGCACATAGGGACCTCTGCTATTATGGACTTGTTGCTCAGGCTACTGACTTGCATAGAACCTCCGCAGCCCAGGCAGGAAGTATTAAATTGGTTAAATGAGGAGAGAATTATACAGCGGCTTGTGGAAATTGTACATCCTTCTCAAGATGAAGACAGGCATTCAAATGCATCACAATCATTATGTGAAATTATTCGCCTGAGTAGAGACCAGATGTTACAAGTACAAAACAGTTCAGAACCAGATCCGCTGCTTGC
>TRINITY_DN13317_c0_g1_i4 len=929 path=[1:0-200 4:201-203 6:204-761 7:762-928]
CTTTCATAGTCATATTTGTTGTACTGCTGGTTCCTTCTTCCAGTATCTATTATAACTTTTGATGTCTTTATCATGTATGCAAATTCCTTTTGGGGATTCAGAATATCATATGATATTCATAACTTACTGGGGAGAACTATAGTTAACTTTTAAATGTATTAGTAAATTTTGCTCTTCCTGTGCTTTCTTCTGCTCCTTCTTCAGACCAGCATGTTCTGGAAATTTGATCTGCACTCGTCGTCCCATATAGACACGCTTCTAGAAAGAGAAGATGTAACGCTGAAGGAATTGATGGATGAAGAGGATGTTTTGCAGGAGTGTAAAGCTCAAAATCGCAAACTTATAGAGTTTCTTTTGAAATCAGAATGTCTAGAAGATCTAGTTTCGTTTATTATAGAAGAACCACCTCAAGACATGGATGAGAAAATCAGATACAAGTATCCAAACATATCTTGTGAGCTGCTTACGTCTGATGTTTCACAGATTAATGATAGACTGGGAGAAGAAGAATCCTTACTTATGAAACTGTACAGCTTCCTTTTAAATGAATCCCCTCTGAACCCATTACTGGCCAGTTTCTTCAGCAAGGTGCTAAGTATTCTTATTAGCAGAAAACCAGAACAGATTGTGGATTTTTTAAAGAAAAAACAAGATTTTGTAGACCTCATCATAAAGCACATAGGGACCTCTGCTATTATGGACTTGTTGCTCAGGCTACTGACTTGCATAGAACCTCCGCAGCCCAGGCAGGAAGTATTAAATTGGTTAAATGAGGAGAGAATTATACAGCGGCTTGTGGAAATTGTACATCCTTCTCAAGATGAAGACAGGCATTCAAATGCATCACAATCATTATGTGAAATTATTCGCCTGAGTAGAGACCAGATGTTACAAGTACAAAACAGTTCAGAACCAGATCCGCTGCTTGC
>TRINITY_DN13317_c0_g1_i5 len=872 path=[2:0-181 3:182-182 4:183-185 5:186-313 6:314-871]
GGCCTGCGAGGGGGGACGTGCTCTACGAGGAAGAAATCTTCATCTTAACGTAAATCAGTCCTGCTAATCTGCTAATACTGTAGATTGAAAGATTTTGCTGTTGCCAGGATACCCTGTAATGGGCAAGGAGTCACAAAGAATACAAACCATTTTGTTTTTAACTTTTTAAAAATTTTGTGTTGACAGGACCTGGGCTCCTGTTGAAAAGTGATGGAATAATCTCTGGTCTGCAGCTGCCATTTTGAGGGAGCGCCCCCTAATACAGCTTGCCTGGGAGAGAGTTTGTGAAATAACGCAGTAACATGTTTGCAGTAACCAGCATGTTCTGGAAATTTGATCTGCACTCGTCGTCCCATATAGACACGCTTCTAGAAAGAGAAGATGTAACGCTGAAGGAATTGATGGATGAAGAGGATGTTTTGCAGGAGTGTAAAGCTCAAAATCGCAAACTTATAGAGTTTCTTTTGAAATCAGAATGTCTAGAAGATCTAGTTTCGTTTATTATAGAAGAACCACCTCAAGACATGGATGAGAAAATCAGATACAAGTATCCAAACATATCTTGTGAGCTGCTTACGTCTGATGTTTCACAGATTAATGATAGACTGGGAGAAGAAGAATCCTTACTTATGAAACTGTACAGCTTCCTTTTAAATGAATCCCCTCTGAACCCATTACTGGCCAGTTTCTTCAGCAAGGTGCTAAGTATTCTTATTAGCAGAAAACCAGAACAGATTGTGGATTTTTTAAAGAAAAAACAAGATTTTGTAGACCTCATCATAAAGCACATAGGGACCTCTGCTATTATGGACTTGTTGCTCAGGCTACTGACTTGCATAGAACCTCCGCAGCCCAGGCAGGAAGTATTAAAT
>TRINITY_DN13304_c0_g1_i3 len=265 path=[0:0-145 2:146-169 4:170-217 5:218-264]
CTTGAATTGGGCCCGGGAAACTATAGGCAGCCAGTGCAGTGAACGGAGCACCGGTGTAATGTGCTCACAGTGACCCATCCCCATAAGGAGACAGGCCGCTACATTCTGCACCAGCTGCAGGTTCCGTACCATCACCATGGATAGCCCCACGTAGAGCGCGTTACAATAGTCCAGTCTTGAGGTGATGAAAGCATGGATGATAGCGGCCAGGTCGGAGTACGAGATATATGGCTGAAGCCACCACACTGTGGCTAGCGAAATGCAC
>TRINITY_DN13304_c0_g1_i2 len=485 path=[0:0-145 2:146-169 4:170-217 6:218-484]
CTTGAATTGGGCCCGGGAAACTATAGGCAGCCAGTGCAGTGAACGGAGCACCGGTGTAATGTGCTCACAGTGACCCATCCCCATAAGGAGACAGGCCGCTACATTCTGCACCAGCTGCAGGTTCCGTACCATCACCATGGATAGCCCCACGTAGAGCGCGTTACAATAGTCCAGTCTTGAGGTGATGAAAGCATGGATGATAGCGGCCAGGTCGGAGTCTGAGGCCGTTTTTAGATGCATGCGGCGGCACCCGCGCTTGTTTTCCCAAAGAGTCGGCAGCCCGATTTACACGGGACTCCACTGCCGAATACGCGCATGCGCGGGTGATGCGCATCCATTTCCGGCCGCGTATGACCGGCCTCGATTGCTGACCTTGTCAGTTCACGCGCATGCACATGCCCCAAAACAGCCCGAGATGTACAGCCAAAGCCATTGCACCAGATGTAATTGACGGATTTCGCTCTTCACCACAGCTCCAACCTGGG
>TRINITY_DN13304_c0_g1_i4 len=419 path=[1:0-79 2:80-103 4:104-151 6:152-418]
TGTGCTCCTGGTGACCCGTCCCCATCAGGAGACGAGCCGCCGCATTCTGCACTAGCTGCAGCCTCCGAACAAGGGAAGCTCCACGTAGAGCGCGTTACAATAGTCCAGTCTTGAGGTGATGAAAGCATGGATGATAGCGGCCAGGTCGGAGTCTGAGGCCGTTTTTAGATGCATGCGGCGGCACCCGCGCTTGTTTTCCCAAAGAGTCGGCAGCCCGATTTACACGGGACTCCACTGCCGAATACGCGCATGCGCGGGTGATGCGCATCCATTTCCGGCCGCGTATGACCGGCCTCGATTGCTGACCTTGTCAGTTCACGCGCATGCACATGCCCCAAAACAGCCCGAGATGTACAGCCAAAGCCATTGCACCAGATGTAATTGACGGATTTCGCTCTTCACCACAGCTCCAACCTGGG
>TRINITY_DN13304_c0_g1_i1 len=305 path=[0:0-145 2:146-169 3:170-304]
CTTGAATTGGGCCCGGGAAACTATAGGCAGCCAGTGCAGTGAACGGAGCACCGGTGTAATGTGCTCACAGTGACCCATCCCCATAAGGAGACAGGCCGCTACATTCTGCACCAGCTGCAGGTTCCGTACCATCACCATGGATAGCCCCACGTAGAGCGCGTTACAATAGTTCAATCTTGAGGTAATGAAAGCATGGATTATAGTAGCCAGGTCGGAGTCTGAGATGTATGGCCACAGCCACCGCACCAGTTGTAGTTGGTGGAACGTGCTCCTCGCCACAGCATCCACCTGGACATCCAGGCGGA
>TRINITY_DN13261_c0_g1_i1 len=306 path=[0:0-305]
CACACACACAGCCATGCACCACTGAGAAAACTATGGGGGAATTGCATGGGTCACCTCATGTGTAAGTACAACTAGGACCCCAAACACAATATGTGTGCGGTTTGCACGTGTCACCTCACCGTCATGCACAGTCCTGCACAGGGGCTCCGCAACCTTTGGGATCTTGGCCAATGTAAGTAAGTGTTCAAGAGTAAGGTGAGCAGTCCATTCTGGGTCTCCATCACTGACACCACTTTTTAAAGGCTGATCTTGCAGGAAGTACAAGTAATTAAAGGTATCAAATTTTATCCTTGCTGATTACATTAC
>TRINITY_DN13306_c0_g1_i1 len=2571 path=[0:0-2570]
GAGATTCAGGCTGTATGGTATGCAGACAAAGATCTTTTCCTTCCGATAGTCACCTAGGATTTCGGGAACTAAAAGGAAGCATGGGGGAGACAACATGGAATATTTAAGTGGAAGATGAAGTGCAAATGATCTCTGTGATATCAAGGACAAGTAAAAATTCCACCCATGCAACGATTGTGGTGAAGACATAACTGCCTAGAAAGAAAGCTTCTCATCGTTGGAAAGCTGCCAGCTACTTGAAGTGTTGCTCACCCAGGATGAAGAGATGATTTTTACAGGAGGCTTAAGATCTCTGCTTCCTCTTGCTGTCAGAAGTCTAATTCGGTTCAACAAGCTCAGTCTTAGCAATACCTCTGGCATGGCAGAGGGTTATAAACAGGCAAATGTTGTGATCCTGCACAAATCCCTTGCGGATGACTTTGAAAAGTTCTGCAAGGCCAATGATGGACCTCTTCCACTACTGTACAGAAGTAAACCAGGTGACTGGACCTGTCCTTCCTTGAGCACGCATTCTGATATCAGAACTGACTGCCTGCTGTACAGGAAATATGAGAATGGAGCCTGTACAGGAATTTTGACAAGTCTGAAGGAATATTCTAATAAACTAAAAGACATGGTGACTTTCTACCTAGGCTGTAGTTTCACATTTGAAAAGAGCATTCAGAAGATTGGCATTCCTGTGCGCAATGTTGAACAGAAATGTAATGTAAGCATGTACAAGACAGCTGTGCCTTGCTTTCCTGTTAGTGGTTTTCACTGTAATTTAGTGGTCACAATGAGACCTGTTCCTGGAGACAAATTAGAAGCAGTTGTGCAAGCCACTTATTTACTGAAAGAATCTCATGGAGCACCAGTTCACATTGGTAACCCTGGGTTATTAGGAATCCAAGACATAGCTAAACCAGACTATGGTGATCCAGTCCAGCCACATTCTGGAGATGTTCCAGTGTTTTGGGCCTGTGGAGTAACAGCGATGGAAGCAGTCAGCAACTGCAAGTCTCCATTGGCTTTTACTCATGCTCCTGGCTGCATGTTTGTTACTGACCTGAAGAACGAAGATGCTGCAGTTAGTTATGCCACAGAAATCCCAGATGTTCATTGCATTTCTCAAAATCCTTTGCATTATAGCATTGCATCATCAACCGCTATACAAAAGATAAGAGATCTAGAAAACATAATTGGAACTGATCCAGGAAACCGGGGTGTGAAACATTTGTGCTGTCAGGATGAGCTGCTCAAGGCTTGCTTATCCATTTCACATGCCCGATCGGTGCTAATTACCACTGGATTTCCTACCCATTTCAAATATGATCCACCTGAAGAGAATGATGGCCCACCAGGAGCAATTGCTATAGCAGCCATGATACAGGCCATGGGAAAAGATGTTGTTTTTGTAACTGACAAAAGAGCTATACATTTGAATAAAAAGATTATTGAGGATGCTGTTCAACAAGGGGTACTGAAGACACAAGTCTCTCTATTAAGTTATCAGGGTGATTCTTCAGAGTCTGCTTTGAGGTTTTTGTGTGAGGATGAAAATCCTGAAAGACCCAGATTTGATCATCTGATAGCAATAGAACGTGCAGGAATGGCTGCCGATGGCAATTATTACAATGCAAGGAAAGTTAATATTAAGCATTTAGTGGATCCCATAGATGAACTTTTTCTGGCTGCACACATTATCCCAGGAGTTACAACAACAGGTATTGGAGATGGAGGGAATGAATTGGGAATGGGCAAGGTAAAAGAAGCAGTAAAGAAGCACATAAAAAATGGAGATATTATAGCTTGCGACGTTGAAGCAGATTTTGCTGTCGTAGCTGGGGTTTCTAATTGGGGAGGCTATGCTGTTGCTTGTGGTCTGTACATCCTCAACACTTGTGAAGTACATGAGCGCTATTTGAGGAAAGCTGTTGGGTTCCCCAGACTGTCAAAACAGGAGTGCTGGGCATCAGCACTTCCATCTATAGCTAAGGAAGAAAAGTTGCTGAGGATACTTATACAGCACAGAGTCTGCAGTGGAGTAACTGCCAGCCTGGAAATGGAAGTAGATGGCCTACCCTTTTACAGCACGCACTCAGTTATGATTGAAAAGCTGCTGCACGGGACTCTGTAATGACTTTCCGCTAACAATTGATAATTTACCCTCAATCTACCAACAATGTAAGAAACACTGAATGATCATGCTGCATGAGTCACTCCATGGGTGGAAAGAAAACAAGACAGTAACCCTCAGTAGCCCACAAATCACCTGCTTGTCAGTTCAGTAGCCACCAGATGTTCACCTTCTTCCGCCTTGGGGAGGATGCCTTGCTGCTACGCAGTGTGTTGGCCAGAGAAGACCAATCATACACCTGGGCTAATGTGCCTCACTGGCATATTAGATGTAAAATGTTAATAAGGCAGGACAAGAAAGAATTTGAAGAGACACTTGCTCAAGAGGCAAAAAGCAATATTATTAACTTTTTCATGTACATCAGAAGTAAGAAGCCTGGTAGAGTGTCAGGTGGACTATTAGATTATCAGTGGGTAAAAGGAGTGCTCAAGTAGGATAAGGTCATTGCAGAGAAG
>TRINITY_DN13306_c0_g2_i1 len=296 path=[0:0-295]
AGGTCATTGCAGAGAAGCTGAATGTATTCTTTGCTTAGGTCTTCACTGCACAGGATGTTGGGAAGATACCCACACCAGAACCGTTCTTTTTAGGTAATCAGTTGTAAGAGCTGTCACAAATCAATGTGACTGGAAAAAGTTCTAGAGTAGTTTAACAAATTAAATAGTAACAAATTTCCAAGACCAAATGGTATTCACCCCAGAGTTCTAAAGGAACTCAAATATAAAATTGCAGACTTAGGATGATTTCAGAAGTGACGCGTTCCAATTCACCGCCGTGAATCCCACCCTGGCGC
>TRINITY_DN13248_c0_g1_i1 len=3012 path=[0:0-200 1:201-451 2:452-3011]
CCTCCCCCCAGCAGCTTAGACATCATAGTTGGGGTTCTTGCGCAAGATGACAAATCCCTCCAGGATGGGCGTGACAGGCAAATGCTCCTCCGTGGCTAGCTCTGCTCGCTCGCCGTGGGCCAACAGCACCGGCGTCGTATGCGTCTGGAAGCCTGTGATGGTCTTCGGTTTGCCTGCCTGGCCCACCACGTCCACCGCCTGGGAGGAGGCGAGACGTGAGCGCCGGGGGCTGGAAGTCAGCTCAAGAGGACTCCCAGCCCCACTTGCAGCCCACCCCCCAGGGCTTGCTGGCTGGTGGGAAGCAGCCATGCAGGCCCATTCCCAACCAGGGAGCCCTGCACATCCCAGAGCTGAAGCCAGATTCACAAATAACCCACCCACCCACGTGGGACCGCAGGTGACCTCACTCCCCTTCCCCCAACCAGAGTCCCAAGTAACAGTCTCCTTACCTGTCCCACCCGCACTGACACCGGCAGAGGCCGCAGCTCCTCATCGAAGGTCACCAGCATGCGCGGCTGCATGGCAGCTACCAGGCCATACAGCACGTAGTGGGACTTGCCCAGGATGATGTTGCGCACGTCTAGGAAGGACACTAGCACGGTAAGCAGGCCGGCCACTGCCACCTGGCTCATGAGCTGCCGGTCACTGTGGTAGGGGCAGAGCGTCAGCGTCCCCTTCCCAAGATGAGTCAGGCCCTGGGCCAGCCGCACCATGAAGAGATTATTGGGGTCCTTGGCATGGTACTGAGCTAGCTGCCTCAGCATGGCTGCCAGCCGGGCATTATTGGTGCCGCTTCCCACCATGCCCATGGCGAAGATAGAGTTGTAGGACACCTCGGGGTCAGCATCGTGGGAGAACTTGCTGAGAGTGTCGAGGATGTTGAGACGGGGGTTGGAGACAGAGATGAGCGCCAGGGCCAGGGGCACCGCTCGGCGCAGGGTGGGCTCCCCATACCGCAACAAGTGTCCAAATGTGCGCAGAGCCATCTCAGCGCCAATCTCCTCTCCCATGGCGATGAGCGCGATGCCCAGCACCGCCACCCCCTGGTGCGCCCCCATATCAGCTGAACTCTCCTTCTTCTCTTTCTCCTTTTTGTCCTTCTTGTCTTTCTCCTCCTCCTTCTCCTTGGAGTCAAAGTGCTCGCTGCAGATGTGGAGCAGCTGCTGCACCTTCAACACATTGCCGGAGCCTGCGTAGGCGCAGATGTCCACCAGCGTGTTGGCAAAGCTGCGGAAGGGCTCAGACACCACCTGCAGGGCAGCCAGGATGGCCTCGATGGCCTCGCCCTTCCCCAAGTGGTTCAGGCCCAGACCAAGCGGCAGCCACCTGGCATAGGTGTCCTTCAGCTCCGTCTCGGACTTCTCCATGATAGTCTGGAGGATGGTGGAGGTGACGTCTCCGTTGCAGGAGCCCACAGCGATCATTCCACAGGCCAGGGCCGTCACGCCGGCCACCTCCATGCTGGACTTGGAGTCTCCCATCACAGGAAGCAGCAAGGTCAGGACATCTTCACGGTTGGATCCCGCATAGGCCAGCCCCAGCCCAAAGATGGCGCCAATCCGCATGGTGTTGCTGTTGTGCAGCACGTAGTCCGAGAGCAGCGCCAGAGCTGGGTCGCATTCGTTCCTCACCCCTGAGTTCACGATGCCGCAAGCTAGGAGGGCTCCCGACTTGATGTAGTCTTCCGAGGAGTACAAGTACTTGTCGATCTGGGTGAGCCCCCCATCCACATCCCAGAGCAGGATCATGCCCAGGGAGGCTGCGGCACTCAGCATCCCGTGATCCTTGTTCTTGTACAGCCACTTGTTGCCGTCGTCTGTCAGCAGCTTGTCCTGCCCGAATGCGGCGTTCACAAAGCCGTTCACGAAGGAGGAGGCCAGGTTCATGCGAGCCGAGTCCACCTGGGAGCCGCTGCCCCCGAATCGGTTATTCTCCAGGTGGGTTTTGTAAATGTCATCTGGCACTTTGGGCTCCATAATGTCCAGCTCTCTGGCCAGGGCCAGGAAGTTGCTATTGAGCTGGACGTTGGACATGATCTCGGTGAGGTCCTCGTACTCCTCTACGTCCTCGCTCAGCTCCAGGAAGACGCCATGGCGGCCCAGCATGAACGCCATTTGCTTCTGCACCACCACATCTTTGCAGGAGATGAAGATGTTCTCGGCCAGCTCCATGTCATTCAGCATGAGGGCCAAGCGCAGGGCCTCCGGGTAGCGGTTGAACTTGCGGAAGATGCTCAGGGCACAGCGGAGGAGGGCCGAGTTCTCGGGCTCGGGGACGTAGCTCACGCAGCTGGTCAGGTAGAGGCAGACTTTGGCATAGGCGTTGTCGTCGATGTACACCTCCAGCATGTCCATCTGCTCGATCTCCATCAGCAAGTCGCAGGCCTCGTGCTCAGCATTGTGGGCCATGTTGTAAGGCACGATCTCCTTCACCAGGGTCAGCAGCATGTCCCTCTGTGCCTTGTCAGCCTCATCGATCTCCTGCCACTCCTTAGCGACCTCGCCAGCCAGGTGCCTGACATATTCATGCCCCCACGAGGCCAGCGGCTCCTGGGATCCCACCAACCGGTATTTCAGACACTCTCGCTCCCCGCTCATGGTCATGGCCAGAACGGAAATGATGTCGGCAGCAAAGCGCTTGTTCTCTCCAGAAGCCATGTTCTCGTAGATTTCCTTCAGTTTGCCATAGTGCGGCCGGAGGAACTTCAGGGGCTTGGGAACAGAGGTCATGGAGGTTGTGGAGGAGCGGATCTGCCTGCGCAGCTCTTCCAGGGCAGGGCGATACAGTGAAGCGTCCTCCTCCCCCAAACGCTCCACAAGCATCTCCAGCTCATCCTGCAGCTGTTTGTCTTCCTCAGACAGCTCCTGCTCCTTGTCGGACCCCGCAGGCGGCTCCTTGCGGGCCTTGGACCAGGGCCCCGACCCCTTATCATCCCCGCTCCCCACAGGGGCTCCTGGCTGCGACCGGCTCTGGCCTCCGCCACCGCCGTCCTCCATGACCAGTCTGCTCAGC
>TRINITY_DN13248_c0_g1_i2 len=2761 path=[0:0-200 2:201-2760]
CCTCCCCCCAGCAGCTTAGACATCATAGTTGGGGTTCTTGCGCAAGATGACAAATCCCTCCAGGATGGGCGTGACAGGCAAATGCTCCTCCGTGGCTAGCTCTGCTCGCTCGCCGTGGGCCAACAGCACCGGCGTCGTATGCGTCTGGAAGCCTGTGATGGTCTTCGGTTTGCCTGCCTGGCCCACCACGTCCACCGCCTGTCCCACCCGCACTGACACCGGCAGAGGCCGCAGCTCCTCATCGAAGGTCACCAGCATGCGCGGCTGCATGGCAGCTACCAGGCCATACAGCACGTAGTGGGACTTGCCCAGGATGATGTTGCGCACGTCTAGGAAGGACACTAGCACGGTAAGCAGGCCGGCCACTGCCACCTGGCTCATGAGCTGCCGGTCACTGTGGTAGGGGCAGAGCGTCAGCGTCCCCTTCCCAAGATGAGTCAGGCCCTGGGCCAGCCGCACCATGAAGAGATTATTGGGGTCCTTGGCATGGTACTGAGCTAGCTGCCTCAGCATGGCTGCCAGCCGGGCATTATTGGTGCCGCTTCCCACCATGCCCATGGCGAAGATAGAGTTGTAGGACACCTCGGGGTCAGCATCGTGGGAGAACTTGCTGAGAGTGTCGAGGATGTTGAGACGGGGGTTGGAGACAGAGATGAGCGCCAGGGCCAGGGGCACCGCTCGGCGCAGGGTGGGCTCCCCATACCGCAACAAGTGTCCAAATGTGCGCAGAGCCATCTCAGCGCCAATCTCCTCTCCCATGGCGATGAGCGCGATGCCCAGCACCGCCACCCCCTGGTGCGCCCCCATATCAGCTGAACTCTCCTTCTTCTCTTTCTCCTTTTTGTCCTTCTTGTCTTTCTCCTCCTCCTTCTCCTTGGAGTCAAAGTGCTCGCTGCAGATGTGGAGCAGCTGCTGCACCTTCAACACATTGCCGGAGCCTGCGTAGGCGCAGATGTCCACCAGCGTGTTGGCAAAGCTGCGGAAGGGCTCAGACACCACCTGCAGGGCAGCCAGGATGGCCTCGATGGCCTCGCCCTTCCCCAAGTGGTTCAGGCCCAGACCAAGCGGCAGCCACCTGGCATAGGTGTCCTTCAGCTCCGTCTCGGACTTCTCCATGATAGTCTGGAGGATGGTGGAGGTGACGTCTCCGTTGCAGGAGCCCACAGCGATCATTCCACAGGCCAGGGCCGTCACGCCGGCCACCTCCATGCTGGACTTGGAGTCTCCCATCACAGGAAGCAGCAAGGTCAGGACATCTTCACGGTTGGATCCCGCATAGGCCAGCCCCAGCCCAAAGATGGCGCCAATCCGCATGGTGTTGCTGTTGTGCAGCACGTAGTCCGAGAGCAGCGCCAGAGCTGGGTCGCATTCGTTCCTCACCCCTGAGTTCACGATGCCGCAAGCTAGGAGGGCTCCCGACTTGATGTAGTCTTCCGAGGAGTACAAGTACTTGTCGATCTGGGTGAGCCCCCCATCCACATCCCAGAGCAGGATCATGCCCAGGGAGGCTGCGGCACTCAGCATCCCGTGATCCTTGTTCTTGTACAGCCACTTGTTGCCGTCGTCTGTCAGCAGCTTGTCCTGCCCGAATGCGGCGTTCACAAAGCCGTTCACGAAGGAGGAGGCCAGGTTCATGCGAGCCGAGTCCACCTGGGAGCCGCTGCCCCCGAATCGGTTATTCTCCAGGTGGGTTTTGTAAATGTCATCTGGCACTTTGGGCTCCATAATGTCCAGCTCTCTGGCCAGGGCCAGGAAGTTGCTATTGAGCTGGACGTTGGACATGATCTCGGTGAGGTCCTCGTACTCCTCTACGTCCTCGCTCAGCTCCAGGAAGACGCCATGGCGGCCCAGCATGAACGCCATTTGCTTCTGCACCACCACATCTTTGCAGGAGATGAAGATGTTCTCGGCCAGCTCCATGTCATTCAGCATGAGGGCCAAGCGCAGGGCCTCCGGGTAGCGGTTGAACTTGCGGAAGATGCTCAGGGCACAGCGGAGGAGGGCCGAGTTCTCGGGCTCGGGGACGTAGCTCACGCAGCTGGTCAGGTAGAGGCAGACTTTGGCATAGGCGTTGTCGTCGATGTACACCTCCAGCATGTCCATCTGCTCGATCTCCATCAGCAAGTCGCAGGCCTCGTGCTCAGCATTGTGGGCCATGTTGTAAGGCACGATCTCCTTCACCAGGGTCAGCAGCATGTCCCTCTGTGCCTTGTCAGCCTCATCGATCTCCTGCCACTCCTTAGCGACCTCGCCAGCCAGGTGCCTGACATATTCATGCCCCCACGAGGCCAGCGGCTCCTGGGATCCCACCAACCGGTATTTCAGACACTCTCGCTCCCCGCTCATGGTCATGGCCAGAACGGAAATGATGTCGGCAGCAAAGCGCTTGTTCTCTCCAGAAGCCATGTTCTCGTAGATTTCCTTCAGTTTGCCATAGTGCGGCCGGAGGAACTTCAGGGGCTTGGGAACAGAGGTCATGGAGGTTGTGGAGGAGCGGATCTGCCTGCGCAGCTCTTCCAGGGCAGGGCGATACAGTGAAGCGTCCTCCTCCCCCAAACGCTCCACAAGCATCTCCAGCTCATCCTGCAGCTGTTTGTCTTCCTCAGACAGCTCCTGCTCCTTGTCGGACCCCGCAGGCGGCTCCTTGCGGGCCTTGGACCAGGGCCCCGACCCCTTATCATCCCCGCTCCCCACAGGGGCTCCTGGCTGCGACCGGCTCTGGCCTCCGCCACCGCCGTCCTCCATGACCAGTCTGCTCAGC
>TRINITY_DN13290_c0_g1_i1 len=236 path=[0:0-235]
GACAGACTGGCTAATTACATCTCTTATTCCAGCATACAGGCTGATTACATCTCCTATTCCAGCATCTGGTCTAGAGTTCAGTAGAAAGGTCACTATAGGACAGCTCTTTAGGAATCTGTCATACAGAGAGGCAAATTCTGATTTCCAATATATTGAAACACAGATGGTCAAAAAATATATGCCTATATACATGATACATGACAAGCTCCCCAGCCCAGGGCAGGAAACAGTGGCGG
>TRINITY_DN13290_c0_g2_i2 len=271 path=[0:0-39 2:40-97 3:98-157 5:158-270]
GGTGACTATCATCTAAGATAGGATTTACAATGAGTAAACTCCAAACAAACAAGGCCTCTTCCTGCCCTGCTTGGGAGTCACGTCTCTTGACTCTAGTCAACAGTAAATGTTGATTTCTTTAAGAAATCTGACTGGCTAATACAGTAGTATACAGGCTCATTACATCTCCTATTCCAGTATCTGGTCAAGAGTTCAGTAGAAAGGTCACTATAGGACAGCTCTTTAGGAATCTGTCATACAGAGAGGCAAATTCTGATTTCCAATATATTGA
>TRINITY_DN13290_c0_g2_i1 len=301 path=[1:0-60 2:61-118 4:119-187 5:188-300]
GCCTGTTGATACATACTAAACAGGTTGCTATCATATAGATAGGATTAACAATGAGTAAACACCAAACAAACAAGGCCTCTTCCTGCCCTGCTTGGGAGTCACGTCTCTTGACTCTAGTCCACAGTGAATGTTGATTTCTTTAAGAGACAGACTGGCTAATTACATCTCCTACTCCAGTATACAGGCTGATTACATCTCCTATTCCAGTATCTGGTCAAGAGTTCAGTAGAAAGGTCACTATAGGACAGCTCTTTAGGAATCTGTCATACAGAGAGGCAAATTCTGATTTCCAATATATTGA
>TRINITY_DN13290_c0_g3_i1 len=783 path=[0:0-782]
TCAATACATTAGGAACACAGATGGTCAAAAAATATATGCTTATAACAGGAAATACATGACAGCTGGAGCAGTGACGGAGTGAATTTTGCAGTCTTATTCTACCCAAGCTAAGCATACCCAAATCCTCCAATCACTCCTCATATGATTTGTGTCCTAAACCCCTCTATCATCTTTGTTGTTCTCCTCTGCACCCTCTCCAACTTTTTTATATCCTTCCTAAAATGAGGTACCCAAAACTGAATGCAGTACTCCATCTGGGGCCTAGCCACAGCTGAGCACAATGTCTTCTCATGTCTTGCATACAATGCTTCTGTTGATGCATCCTAAAATGGCATAAGCATTCTTTGCAATGGCATCACACTGCTGACTTGTTTTCAGTTCGTGATCCACAACTACTCCTAAATCTTTCTCCTGTACTATTACTGATCCAGGTATCCCCCATTTTGTACTCCTGCATTTTTTTGGCATATATGTATAATCTGTTGTTGTACTTTATTGGCACAAGCTTTTGCCATGGCCGAAAGAAAAAGGTGTATAATCTTACATTTGTCCTTATCTAATTTCATTTTATTGTTTTCTGCCCAGTTCTCCAGCTTAACCCTTCCCTTCTGCCATGGGGTTGTTTTCCATCCCTGATGGGAAAAAACATGACAAATATGGTAATTCGTTGCTCTACAAGTTTGAGAATTTAGGACATTGTCACCAGCAGCTCTGGGCATAACATACTCAAATTTCATCCAGATATCACTTACCATTTGTCTTCTATAATAAAAAAACTAAAAT
>TRINITY_DN13292_c0_g1_i4 len=1251 path=[0:0-47 2:48-526 4:527-1250]
CGACCACCGAGATCTACACTCTTTCCCTACACGACGCTCTTCCGATCTCTGCTTTTTCCTAATGGAGGAGTCATTGTGTCCAAGCATTCCTGTGTTAGGAGGGGGCTCACATGTCCATTCCATACAGGGCCCCAACTTCCCTGGATCCAGATCTGCTCCTAATACCCCAGTCACTTGAGGATAGTAGCATACACTCCAGCCCCGATACTCCAGGCAGCTCTGGCAAGCAACCCGCATTAACCTTATAACAGGCAATCAGGATTCATCAACAGTTTACTAAGGCAAAGCAGCGTGTTCTTCCCAGGCCCAGTACTGGTCCTCTGCAGCAGAAGAATCCAGTTCTACTCAGGGAACATTACTGCTCTCAGAGTCAGGGCACAGTCTGGCCCAAGGCGCTCAGTCTCTGGTTACTACTCAGTGCTGCTCGAAGCTCAGCTGGGGTGAAGACACCGAACTCCGTGACAATGCCACCGGTGATCAGGTCATGGGGTGTGACGTCAAAGGCTGGGTTCCAAATGCCAATACCTAGGGGAGAAGACAGACACCTTGAAGAGTCTAGTAATGGCACCCCTAGGAACACCGAATACAGGACCCACTCCACTGGCATGGCAATATTCTCGCCTTCTATTGCTCCAGCCAGGTCACTGGTCAATGCTAACAGGGCTAAGGAGTTAATTCTCTCAGCTCCATGTTTCCAGGCTAGTTAGCCTCCTAGTTTAGGGGAATGAAGAGAGGCTGGCTGCTGGTCAGCTGTGGCTGAGAGAGGTCAGCTTGCCACAGTTAGAGAGAAGAGCTCATTAGAAGCTGTGTGGTGAGAACCCTCATTAGAGGGGGTGGGCGGTTCTTGCTCTCAGGGGACAGTGACTGGGCCAGCACTGCGAAGGCTCTTAAGGCTGGTAAGGCGACAACACGGAATGGAGTGGAGACAAGGGCATTACTAGAATAGGGACAGGCAGTGCAGCTGAACCAGGGCCTACAAGGCTCCCTGGTCAGCCATGTCTGCTGGTGCTGGGAGGAGGGACAGGGCATTCCATATTCTGCTCCAGGGCCCATTCCAACCTAGCTAGGTCTCTGACTGGCTGGAAACAGTGGATTGCCTGTGGAGAATCCTTTACACTGTTTCCGGGGTCAGGGCTGCGGGAGAGTCAGTCAGTTTTTATTCAGCGTGGCCTTTGGCCATTGCTTAAACAACACATAACACAACATTTAATAATAATAATAATAATATAATAACCCATAAAAAACAGGGAG
>TRINITY_DN13292_c0_g1_i3 len=1484 path=[0:0-47 2:48-526 3:527-1098 6:1099-1483]
CGACCACCGAGATCTACACTCTTTCCCTACACGACGCTCTTCCGATCTCTGCTTTTTCCTAATGGAGGAGTCATTGTGTCCAAGCATTCCTGTGTTAGGAGGGGGCTCACATGTCCATTCCATACAGGGCCCCAACTTCCCTGGATCCAGATCTGCTCCTAATACCCCAGTCACTTGAGGATAGTAGCATACACTCCAGCCCCGATACTCCAGGCAGCTCTGGCAAGCAACCCGCATTAACCTTATAACAGGCAATCAGGATTCATCAACAGTTTACTAAGGCAAAGCAGCGTGTTCTTCCCAGGCCCAGTACTGGTCCTCTGCAGCAGAAGAATCCAGTTCTACTCAGGGAACATTACTGCTCTCAGAGTCAGGGCACAGTCTGGCCCAAGGCGCTCAGTCTCTGGTTACTACTCAGTGCTGCTCGAAGCTCAGCTGGGGTGAAGACACCGAACTCCGTGACAATGCCACCGGTGATCAGGTCATGGGGTGTGACGTCAAAGGCTGGGTTCCAAATGCCAATACCTGGTGCTGCAACCCGCACCCCATTGACATCTGTCAACTCTTGGCTCGGTCGCTCCTCAATGACAATTTGGCCTCCATTCTCCAGACTCAGGTCACAGGAAGTACTTGGTGCCGCCACATAGAAGGGGATCCCATGATGCTTTGCAGCAATGGCCAGCTGGTAGGTACCTACTTTGTTGGCAGTGTCTCCATTGGCAACAACCCGGTCTGCTCCCACGATGACAGCTGTTACACCCTTCTCCTTCATTGCCACAGAGGCCATGCTGTCAGCAATGAGTGTTGCCGGGATGCGCTCGTATACCAGCTCATAAGCAGTCAGCCGTGCCCCCTGGTTGTACGGCCGGGTCTCTGTGCAGTAGACATGCTCCAGGTGGCCCATGGCGTGCAGGGAGCGGATGACACCAAGCGCAGTGCCATAGCCAGCGGTGGCCAGTGAACCTGTATTGCAGTGGGTCATGACTGTCACCTTGTCCTTTTGGGCCCTCTGCAGGAGGTGGTGGGCTCCAAGCTTCCCAATGTTCTTGTTGTCCTGCAGGTCCTTATCCAGCATGGCCTCTACCCACTGGATCACGCTCTCCCTTAGGCTCTTGGTCGTGACGGCTGCTCGCTGGGCTTCTTGACAAACAAAAGCACCTAACTCCTGGGCTGCCCAGGCCATGTTGACTGCTGTGGGGCGGGCACTCACCAAGTAGCTCAGAGAGTCCAGCACAAAGGTCTTCAGACTGCTCACACTCTGCTCTGTGCCTGCCCTGCCATCCAGCTCCACAGCCAGGCTCAGGCAGCCCACAATGGCAATAGCTGGAGCACCTCGCACCTTCATGGCCCGGATAGCCTCCCAGCCCTGGCGCACGCTGCCGATCTCCTCGAAGCAGCTCTGCTGGGGCAGCAGCAGCTGGTTGAGGATCTGCAAGGAGCCTCTGCGGTAGCGAATCGCTTCCAGACTCATAGTTAGTTACAAA
>TRINITY_DN13292_c0_g1_i2 len=1557 path=[0:0-47 2:48-526 3:527-1098 5:1099-1171 6:1172-1556]
CGACCACCGAGATCTACACTCTTTCCCTACACGACGCTCTTCCGATCTCTGCTTTTTCCTAATGGAGGAGTCATTGTGTCCAAGCATTCCTGTGTTAGGAGGGGGCTCACATGTCCATTCCATACAGGGCCCCAACTTCCCTGGATCCAGATCTGCTCCTAATACCCCAGTCACTTGAGGATAGTAGCATACACTCCAGCCCCGATACTCCAGGCAGCTCTGGCAAGCAACCCGCATTAACCTTATAACAGGCAATCAGGATTCATCAACAGTTTACTAAGGCAAAGCAGCGTGTTCTTCCCAGGCCCAGTACTGGTCCTCTGCAGCAGAAGAATCCAGTTCTACTCAGGGAACATTACTGCTCTCAGAGTCAGGGCACAGTCTGGCCCAAGGCGCTCAGTCTCTGGTTACTACTCAGTGCTGCTCGAAGCTCAGCTGGGGTGAAGACACCGAACTCCGTGACAATGCCACCGGTGATCAGGTCATGGGGTGTGACGTCAAAGGCTGGGTTCCAAATGCCAATACCTGGTGCTGCAACCCGCACCCCATTGACATCTGTCAACTCTTGGCTCGGTCGCTCCTCAATGACAATTTGGCCTCCATTCTCCAGACTCAGGTCACAGGAAGTACTTGGTGCCGCCACATAGAAGGGGATCCCATGATGCTTTGCAGCAATGGCCAGCTGGTAGGTACCTACTTTGTTGGCAGTGTCTCCATTGGCAACAACCCGGTCTGCTCCCACGATGACAGCTGTTACACCCTTCTCCTTCATTGCCACAGAGGCCATGCTGTCAGCAATGAGTGTTGCCGGGATGCGCTCGTATACCAGCTCATAAGCAGTCAGCCGTGCCCCCTGGTTGTACGGCCGGGTCTCTGTGCAGTAGACATGCTCCAGGTGGCCCATGGCGTGCAGGGAGCGGATGACACCAAGCGCAGTGCCATAGCCAGCGGTGGCCAGTGAACCTGTATTGCAGTGGGTCATGACTGTCACCTTGTCCTTTTGGGCCCTCTGCAGGAGGTGGTGGGCTCCAAGCTTCCCAATGTTCTTGTTGTCCTGCAGGTCCTTATCCAGCATGGCCTCTACCCACTGGATCACGCTGTGCAAAGAGAGAAGTTACAGCAGCCTGCATCTCCTGGGCATAAGGGGATAGGATGGGAACAATTGCTCACCTCTCCCTTAGGCTCTTGGTCGTGACGGCTGCTCGCTGGGCTTCTTGACAAACAAAAGCACCTAACTCCTGGGCTGCCCAGGCCATGTTGACTGCTGTGGGGCGGGCACTCACCAAGTAGCTCAGAGAGTCCAGCACAAAGGTCTTCAGACTGCTCACACTCTGCTCTGTGCCTGCCCTGCCATCCAGCTCCACAGCCAGGCTCAGGCAGCCCACAATGGCAATAGCTGGAGCACCTCGCACCTTCATGGCCCGGATAGCCTCCCAGCCCTGGCGCACGCTGCCGATCTCCTCGAAGCAGCTCTGCTGGGGCAGCAGCAGCTGGTTGAGGATCTGCAAGGAGCCTCTGCGGTAGCGAATCGCTTCCAGACTCATAGTTAGTTACAAA
>TRINITY_DN13292_c0_g1_i1 len=1544 path=[0:0-47 1:48-107 2:108-586 3:587-1158 6:1159-1543]
CGACCACCGAGATCTACACTCTTTCCCTACACGACGCTCTTCCGATCTTTTTTTTTTTTGCACGGAACCAGTTGTATTTAACAGTTACAAAATTAATTGCAAAACAATCTGCTTTTTCCTAATGGAGGAGTCATTGTGTCCAAGCATTCCTGTGTTAGGAGGGGGCTCACATGTCCATTCCATACAGGGCCCCAACTTCCCTGGATCCAGATCTGCTCCTAATACCCCAGTCACTTGAGGATAGTAGCATACACTCCAGCCCCGATACTCCAGGCAGCTCTGGCAAGCAACCCGCATTAACCTTATAACAGGCAATCAGGATTCATCAACAGTTTACTAAGGCAAAGCAGCGTGTTCTTCCCAGGCCCAGTACTGGTCCTCTGCAGCAGAAGAATCCAGTTCTACTCAGGGAACATTACTGCTCTCAGAGTCAGGGCACAGTCTGGCCCAAGGCGCTCAGTCTCTGGTTACTACTCAGTGCTGCTCGAAGCTCAGCTGGGGTGAAGACACCGAACTCCGTGACAATGCCACCGGTGATCAGGTCATGGGGTGTGACGTCAAAGGCTGGGTTCCAAATGCCAATACCTGGTGCTGCAACCCGCACCCCATTGACATCTGTCAACTCTTGGCTCGGTCGCTCCTCAATGACAATTTGGCCTCCATTCTCCAGACTCAGGTCACAGGAAGTACTTGGTGCCGCCACATAGAAGGGGATCCCATGATGCTTTGCAGCAATGGCCAGCTGGTAGGTACCTACTTTGTTGGCAGTGTCTCCATTGGCAACAACCCGGTCTGCTCCCACGATGACAGCTGTTACACCCTTCTCCTTCATTGCCACAGAGGCCATGCTGTCAGCAATGAGTGTTGCCGGGATGCGCTCGTATACCAGCTCATAAGCAGTCAGCCGTGCCCCCTGGTTGTACGGCCGGGTCTCTGTGCAGTAGACATGCTCCAGGTGGCCCATGGCGTGCAGGGAGCGGATGACACCAAGCGCAGTGCCATAGCCAGCGGTGGCCAGTGAACCTGTATTGCAGTGGGTCATGACTGTCACCTTGTCCTTTTGGGCCCTCTGCAGGAGGTGGTGGGCTCCAAGCTTCCCAATGTTCTTGTTGTCCTGCAGGTCCTTATCCAGCATGGCCTCTACCCACTGGATCACGCTCTCCCTTAGGCTCTTGGTCGTGACGGCTGCTCGCTGGGCTTCTTGACAAACAAAAGCACCTAACTCCTGGGCTGCCCAGGCCATGTTGACTGCTGTGGGGCGGGCACTCACCAAGTAGCTCAGAGAGTCCAGCACAAAGGTCTTCAGACTGCTCACACTCTGCTCTGTGCCTGCCCTGCCATCCAGCTCCACAGCCAGGCTCAGGCAGCCCACAATGGCAATAGCTGGAGCACCTCGCACCTTCATGGCCCGGATAGCCTCCCAGCCCTGGCGCACGCTGCCGATCTCCTCGAAGCAGCTCTGCTGGGGCAGCAGCAGCTGGTTGAGGATCTGCAAGGAGCCTCTGCGGTAGCGAATCGCTTCCAGACTCATAGTTAGTTACAAA
>TRINITY_DN13292_c0_g1_i5 len=1311 path=[0:0-47 1:48-107 2:108-586 4:587-1310]
CGACCACCGAGATCTACACTCTTTCCCTACACGACGCTCTTCCGATCTTTTTTTTTTTTGCACGGAACCAGTTGTATTTAACAGTTACAAAATTAATTGCAAAACAATCTGCTTTTTCCTAATGGAGGAGTCATTGTGTCCAAGCATTCCTGTGTTAGGAGGGGGCTCACATGTCCATTCCATACAGGGCCCCAACTTCCCTGGATCCAGATCTGCTCCTAATACCCCAGTCACTTGAGGATAGTAGCATACACTCCAGCCCCGATACTCCAGGCAGCTCTGGCAAGCAACCCGCATTAACCTTATAACAGGCAATCAGGATTCATCAACAGTTTACTAAGGCAAAGCAGCGTGTTCTTCCCAGGCCCAGTACTGGTCCTCTGCAGCAGAAGAATCCAGTTCTACTCAGGGAACATTACTGCTCTCAGAGTCAGGGCACAGTCTGGCCCAAGGCGCTCAGTCTCTGGTTACTACTCAGTGCTGCTCGAAGCTCAGCTGGGGTGAAGACACCGAACTCCGTGACAATGCCACCGGTGATCAGGTCATGGGGTGTGACGTCAAAGGCTGGGTTCCAAATGCCAATACCTAGGGGAGAAGACAGACACCTTGAAGAGTCTAGTAATGGCACCCCTAGGAACACCGAATACAGGACCCACTCCACTGGCATGGCAATATTCTCGCCTTCTATTGCTCCAGCCAGGTCACTGGTCAATGCTAACAGGGCTAAGGAGTTAATTCTCTCAGCTCCATGTTTCCAGGCTAGTTAGCCTCCTAGTTTAGGGGAATGAAGAGAGGCTGGCTGCTGGTCAGCTGTGGCTGAGAGAGGTCAGCTTGCCACAGTTAGAGAGAAGAGCTCATTAGAAGCTGTGTGGTGAGAACCCTCATTAGAGGGGGTGGGCGGTTCTTGCTCTCAGGGGACAGTGACTGGGCCAGCACTGCGAAGGCTCTTAAGGCTGGTAAGGCGACAACACGGAATGGAGTGGAGACAAGGGCATTACTAGAATAGGGACAGGCAGTGCAGCTGAACCAGGGCCTACAAGGCTCCCTGGTCAGCCATGTCTGCTGGTGCTGGGAGGAGGGACAGGGCATTCCATATTCTGCTCCAGGGCCCATTCCAACCTAGCTAGGTCTCTGACTGGCTGGAAACAGTGGATTGCCTGTGGAGAATCCTTTACACTGTTTCCGGGGTCAGGGCTGCGGGAGAGTCAGTCAGTTTTTATTCAGCGTGGCCTTTGGCCATTGCTTAAACAACACATAACACAACATTTAATAATAATAATAATAATATAATAACCCATAAAAAACAGGGAG
>TRINITY_DN13292_c0_g1_i6 len=1617 path=[0:0-47 1:48-107 2:108-586 3:587-1158 5:1159-1231 6:1232-1616]
CGACCACCGAGATCTACACTCTTTCCCTACACGACGCTCTTCCGATCTTTTTTTTTTTTGCACGGAACCAGTTGTATTTAACAGTTACAAAATTAATTGCAAAACAATCTGCTTTTTCCTAATGGAGGAGTCATTGTGTCCAAGCATTCCTGTGTTAGGAGGGGGCTCACATGTCCATTCCATACAGGGCCCCAACTTCCCTGGATCCAGATCTGCTCCTAATACCCCAGTCACTTGAGGATAGTAGCATACACTCCAGCCCCGATACTCCAGGCAGCTCTGGCAAGCAACCCGCATTAACCTTATAACAGGCAATCAGGATTCATCAACAGTTTACTAAGGCAAAGCAGCGTGTTCTTCCCAGGCCCAGTACTGGTCCTCTGCAGCAGAAGAATCCAGTTCTACTCAGGGAACATTACTGCTCTCAGAGTCAGGGCACAGTCTGGCCCAAGGCGCTCAGTCTCTGGTTACTACTCAGTGCTGCTCGAAGCTCAGCTGGGGTGAAGACACCGAACTCCGTGACAATGCCACCGGTGATCAGGTCATGGGGTGTGACGTCAAAGGCTGGGTTCCAAATGCCAATACCTGGTGCTGCAACCCGCACCCCATTGACATCTGTCAACTCTTGGCTCGGTCGCTCCTCAATGACAATTTGGCCTCCATTCTCCAGACTCAGGTCACAGGAAGTACTTGGTGCCGCCACATAGAAGGGGATCCCATGATGCTTTGCAGCAATGGCCAGCTGGTAGGTACCTACTTTGTTGGCAGTGTCTCCATTGGCAACAACCCGGTCTGCTCCCACGATGACAGCTGTTACACCCTTCTCCTTCATTGCCACAGAGGCCATGCTGTCAGCAATGAGTGTTGCCGGGATGCGCTCGTATACCAGCTCATAAGCAGTCAGCCGTGCCCCCTGGTTGTACGGCCGGGTCTCTGTGCAGTAGACATGCTCCAGGTGGCCCATGGCGTGCAGGGAGCGGATGACACCAAGCGCAGTGCCATAGCCAGCGGTGGCCAGTGAACCTGTATTGCAGTGGGTCATGACTGTCACCTTGTCCTTTTGGGCCCTCTGCAGGAGGTGGTGGGCTCCAAGCTTCCCAATGTTCTTGTTGTCCTGCAGGTCCTTATCCAGCATGGCCTCTACCCACTGGATCACGCTGTGCAAAGAGAGAAGTTACAGCAGCCTGCATCTCCTGGGCATAAGGGGATAGGATGGGAACAATTGCTCACCTCTCCCTTAGGCTCTTGGTCGTGACGGCTGCTCGCTGGGCTTCTTGACAAACAAAAGCACCTAACTCCTGGGCTGCCCAGGCCATGTTGACTGCTGTGGGGCGGGCACTCACCAAGTAGCTCAGAGAGTCCAGCACAAAGGTCTTCAGACTGCTCACACTCTGCTCTGTGCCTGCCCTGCCATCCAGCTCCACAGCCAGGCTCAGGCAGCCCACAATGGCAATAGCTGGAGCACCTCGCACCTTCATGGCCCGGATAGCCTCCCAGCCCTGGCGCACGCTGCCGATCTCCTCGAAGCAGCTCTGCTGGGGCAGCAGCAGCTGGTTGAGGATCTGCAAGGAGCCTCTGCGGTAGCGAATCGCTTCCAGACTCATAGTTAGTTACAAA
>TRINITY_DN13292_c0_g2_i1 len=1406 path=[0:0-1405]
TTATAAGCTTCTATCATATCCCCTCTCCGATGTCTCTTTTCCAAACTGAAGAGCCCCAACCCATCCAGCCTCTCGTCATGGGGGGAGCCGTTCCATAGCCCCTTATCATTTCTGTTACCCTTCTCTGTACCTTTTCCATTGCTGGGTCTTCTCCACCTTCACTGTTCTGGGGATCAGAGCTAGCCTGGAATGGAAGAAATTCTCTGCGTGTTTGTTTTAAAAATGTAAGGACTGAATTTAATCTTCTTTGAACCTGGGAAGTTTAACTTAATAAAAAGGCACTTTTTACTATGAATCATTATCTACATGGAGCTTTAATCCATAATCCAAATGACTAGTTGCTGTAAGTTTGCTCACATTCCCCCCTAAGATTACTTTTGGACCACACTTCATCCAAGTCAAGAGAGGATCACCACCCCTAGCTCCCAGTATTGTTTAACCCAAACATTTTCCTTCACCTTGCAGGCAAGCAGAGGCCCACTTCTTTTTCTGTTTGGGCTCTATTGTCAGAGAGTCTCAGCTGCTCGGCAGAAAGATATGGAGTGAGGAAAGCAGATCCAGGGCAATGAGTATGCCCTCCACCCCCTTACTCTGTTGCGTACCATCTTACAGTCTCAGCTTGCAGGGGTTTCTGACAAAAGATTTAAGTTTGGTTTGTAGTCACAGGCGGGAGCAGGGTCAGAATCACAGCAGCAGCCACAGAGGGTTGAGAGCTGAATACACAAGGAAATGAAGGACCAACTTGGAATGTAGGTTAGGAACATGCTACGTTCAAGGATGTAGCTGTAGGAGGGAGAGGCGGTGTGGCAACACCAGGATCCACAAGCCCTGATGCACCCATGCCCCCTGTAACTTGGAGAAAGGGTGCAAGGAATCCATCCCATCTTCTGAACCAGGGCCCATTCCAACCTAGCTATATACCCCTGACTGTCAGTAGCTGGGAATTCAGACCAAGTCAAGTGGGAGGCGCCAAGGCAGGAATAGAGATGATGCAATCAGCAGGGTCAGGAACAAGGCAGGTGGTAGCAGGAAGAGGACAAAAGGCACATGGTTCCGAGGCCATAGACAGCCCAGGCATGGATCATGTTGCTTCTTATATACGCCAGGAAAAACGACTAGGGGCTCTGAGTGGTCAATTAAATCAGGAGCCCACATGGCCATTAGGGAAGTTCAAGTTGAATGGTACTAAGGCTGCTGGAGAGTCTGCCGGCAGCTTCCTGGTGGCGGCATGGCCAGAGCATCCTCCTGGGACTCTGCAGGCTGTAGACTGGTGGGGCCTGCATGCCTCTTTCTTGTATGGATTCTCTGATGTCTGGTAAGGTGTGTTCTCTGACTGAAACTTTTCCCACAGTCAGAACACTGAAAAGGTCTCTCTCCTGTGTGGATTCTCTGATGATCAGTAAGGC
>TRINITY_DN13292_c1_g1_i3 len=1789 path=[0:0-1736 1:1737-1788]
AGGCACCTGAGGAGTGGTTCACACACACGCACACACACACACATATATATATATATAATAGAAAGAGAGAGAAGGCAGCAGAAAAATGGTCCAATGGTGAGAGTAGCAGGAGGCTAAGGTAAAATCCCAGCTTTGGCAAAGAAGCAGCAGAATATTTACGCAGGCCTTGCAGCCTAGAGGGCTTGTGCTGGTGGACTCTTTGGCTTTCATGATACAGCTCCATTCCGGAGGCTCCTACCCTCACCGACTAGCACTGCTTAGAACTGCCACCTCTCAGAGCTTGGCCAGGCAGACTCTGGGGGAAGCTCCAATTTCTCCTTATCAGCCACCAGGGACACTCCCAGTAATGGGAGAAAAATCAGGCCTTCTGGGGGGCAGCAGGGAGTGGCCAGGGGGCAGGCCGTAGGGACGTTTCCATCCCTTTGGGAAAAAGCCCAAGCTGGGAGGTGGTAACCTTAGCACTGGTTTAGTTGAATCGGTGCCAACCCCTTTGTAGGCCCTGTTCCATCCCTACCGCAGAGTGCCCCTTACACAGGACTCTTGGCAAGGGGATCACTTGGCTGATAAGACTGAAGCACTCAGGCCTGGTATTGACTTCTCAGCGGGGTGAAAGGAGCACAGAAGGGCTTGTTTGTCTAGAAAGAGCCCATGGAACGTTTCCCCAGCCTCGCAAACAAACTTGACAAACTGGGTCACCTTTTGGCCCTGCCCACGCACAGCCTCATTATTTTAATATTGCAGCGCCACGCCTCAACGTTTCCCAATCCGCTCGCTGCAGCCTGACAATCAAATCCAGATGAACCAGGCTGAGAACAGAACTTGGTGCTCCAAGCATTTAGAAACTAAGCGAGGACTTGATTTTAAAAACACTAGCTTCGTTGTATTTTGTTTTGTTTTTTTAAGACACACTAAATTATTTATTGCTGTTACTAAACATACCTACAATTACTCCCTTCTGGAAACTTCCTGAAGAATTTACTGGAGAACAATAACCTTTCTAGCAGTTTCTGGGACCATTCCTTAGAATAGAGAATGGTGGGCCTGATGTCACGACCATCCAAATCAACAGCAACCTTCTCACTGACGTCAGCGGAACAGGATCCAGAACGGCATCCCCCTTAAGGAATTCTCCATGCTGGCCCTCAAAGAACTTAATAAAAAGGATATTATTCTCCATTCAGTTCAGTGGGCCAGGTCCTTCTCTGAGCACCACTGATTTCACCACAGTGTAACTTCAATCCTGTCTCTGCAGTTATCCCCAATTCATAATTCTGTGTGCAAAATGAGGGTCAGGCGTTATAGGCAAGGACCCGTGTTACCTGCGTGTTCCCCACTGGCAACAAAGGGGGAAAGGCAGTGAACCCAGGTCCCCGATTATATATTTTTAAATAGAAACCCAACAGTTTTCTACAGAATGCTGGGAGACTGCTCCGTAACAAGAAGAATCTAAGCAGATTTTAAAAATCATCTGCCCCCCCCCCCCCTTTTCTGCTGCATCTTTACTTTGTGCCTTTTGCTAAGTTTGGACAATGAAAACAGACTATTCCACAGACTTGTAGCCAAAGAGTCCCAAGAGAAGCCTTGCCTGCCTGTTCCCCCCACCCCCTCAATTTTGTCTTCCCTGTTCTTCTCAAGCCTCTGCTAAGAAACAATTCATAAGTTGTCTAAAACAAAAAGGGCTTGACACAAGGAATCTACAGACAGGTGAACACGGCTGCCCCTCAACTGCACAAGATGTGGGGCGGGGGGCGTTACAGGAATGTTGTGGGCAGGCCCCTCGGAAGGGTTG
>TRINITY_DN13292_c1_g1_i5 len=2390 path=[0:0-1736 2:1737-1972 3:1973-1973 4:1974-2389]
AGGCACCTGAGGAGTGGTTCACACACACGCACACACACACACATATATATATATATAATAGAAAGAGAGAGAAGGCAGCAGAAAAATGGTCCAATGGTGAGAGTAGCAGGAGGCTAAGGTAAAATCCCAGCTTTGGCAAAGAAGCAGCAGAATATTTACGCAGGCCTTGCAGCCTAGAGGGCTTGTGCTGGTGGACTCTTTGGCTTTCATGATACAGCTCCATTCCGGAGGCTCCTACCCTCACCGACTAGCACTGCTTAGAACTGCCACCTCTCAGAGCTTGGCCAGGCAGACTCTGGGGGAAGCTCCAATTTCTCCTTATCAGCCACCAGGGACACTCCCAGTAATGGGAGAAAAATCAGGCCTTCTGGGGGGCAGCAGGGAGTGGCCAGGGGGCAGGCCGTAGGGACGTTTCCATCCCTTTGGGAAAAAGCCCAAGCTGGGAGGTGGTAACCTTAGCACTGGTTTAGTTGAATCGGTGCCAACCCCTTTGTAGGCCCTGTTCCATCCCTACCGCAGAGTGCCCCTTACACAGGACTCTTGGCAAGGGGATCACTTGGCTGATAAGACTGAAGCACTCAGGCCTGGTATTGACTTCTCAGCGGGGTGAAAGGAGCACAGAAGGGCTTGTTTGTCTAGAAAGAGCCCATGGAACGTTTCCCCAGCCTCGCAAACAAACTTGACAAACTGGGTCACCTTTTGGCCCTGCCCACGCACAGCCTCATTATTTTAATATTGCAGCGCCACGCCTCAACGTTTCCCAATCCGCTCGCTGCAGCCTGACAATCAAATCCAGATGAACCAGGCTGAGAACAGAACTTGGTGCTCCAAGCATTTAGAAACTAAGCGAGGACTTGATTTTAAAAACACTAGCTTCGTTGTATTTTGTTTTGTTTTTTTAAGACACACTAAATTATTTATTGCTGTTACTAAACATACCTACAATTACTCCCTTCTGGAAACTTCCTGAAGAATTTACTGGAGAACAATAACCTTTCTAGCAGTTTCTGGGACCATTCCTTAGAATAGAGAATGGTGGGCCTGATGTCACGACCATCCAAATCAACAGCAACCTTCTCACTGACGTCAGCGGAACAGGATCCAGAACGGCATCCCCCTTAAGGAATTCTCCATGCTGGCCCTCAAAGAACTTAATAAAAAGGATATTATTCTCCATTCAGTTCAGTGGGCCAGGTCCTTCTCTGAGCACCACTGATTTCACCACAGTGTAACTTCAATCCTGTCTCTGCAGTTATCCCCAATTCATAATTCTGTGTGCAAAATGAGGGTCAGGCGTTATAGGCAAGGACCCGTGTTACCTGCGTGTTCCCCACTGGCAACAAAGGGGGAAAGGCAGTGAACCCAGGTCCCCGATTATATATTTTTAAATAGAAACCCAACAGTTTTCTACAGAATGCTGGGAGACTGCTCCGTAACAAGAAGAATCTAAGCAGATTTTAAAAATCATCTGCCCCCCCCCCCCCTTTTCTGCTGCATCTTTACTTTGTGCCTTTTGCTAAGTTTGGACAATGAAAACAGACTATTCCACAGACTTGTAGCCAAAGAGTCCCAAGAGAAGCCTTGCCTGCCTGTTCCCCCCACCCCCTCAATTTTGTCTTCCCTGTTCTTCTCAAGCCTCTGCTAAGAAACAATTCATAAGTTGTCTAAAACAAAAAGGGCTTGACACAAGGAATCTACAGACAGGTGAACACGGCTGCCCCTCAACTGCACAAGATGGGCTTTAATGCAGAACCAACTGACTGCAGGGCTTGTTAAACACATTTGTATATGGGGGGAGAGAGCAAAATACTGGCTGTGTAATCGTAAGGCACAATGATATAATACTTCCCTCAGATCCAAGGCCATCCCCTCCTCGCCCAGCTCCTCCTTTCCGGAGTCTGCTGTCCCATTATATATTATTTACACACTGTTTCACATCCTTGCTCTTGTGCACTAACACAACTGCTGTCGTAAGGGGATGCTGGTGCAAAACTGTGCAAAACAGAAAGCTTTTTTCTTCTTCTTTTAAATGCTAAAACAAGTATCTATTCATCGAGCAGAGTCCTGGGCCATGCAGGCGTGGACCTCTCAGAATTTCAGATTCCCCCCCCCAGTGGCACACGTTCTCCATTAGCGGAAGGGTCTCCAAAACACTGCCTGGCCTTGCGGCGTCTGGGGTTCCCCACAGGCAGAGGCTAACGCTGCTGTAGGCAGGCAGGGGCGTAGCTATAATAGGTGCAGCTGGGGGCCCCACATGCATGCAAGTGTCCATGTGCACACTGGAACGGAGCCCCCCCGGTAAGGGGGGGGGCTTCTATCTTCTGCCCCAGGGCCCATTCCAACCTAGCTACACCCATTTGAGGTGCCAGCATCAGCCCGTCTCCTCTGGT
>TRINITY_DN13292_c1_g1_i2 len=2389 path=[0:0-1736 2:1737-1972 4:1973-2388]
AGGCACCTGAGGAGTGGTTCACACACACGCACACACACACACATATATATATATATAATAGAAAGAGAGAGAAGGCAGCAGAAAAATGGTCCAATGGTGAGAGTAGCAGGAGGCTAAGGTAAAATCCCAGCTTTGGCAAAGAAGCAGCAGAATATTTACGCAGGCCTTGCAGCCTAGAGGGCTTGTGCTGGTGGACTCTTTGGCTTTCATGATACAGCTCCATTCCGGAGGCTCCTACCCTCACCGACTAGCACTGCTTAGAACTGCCACCTCTCAGAGCTTGGCCAGGCAGACTCTGGGGGAAGCTCCAATTTCTCCTTATCAGCCACCAGGGACACTCCCAGTAATGGGAGAAAAATCAGGCCTTCTGGGGGGCAGCAGGGAGTGGCCAGGGGGCAGGCCGTAGGGACGTTTCCATCCCTTTGGGAAAAAGCCCAAGCTGGGAGGTGGTAACCTTAGCACTGGTTTAGTTGAATCGGTGCCAACCCCTTTGTAGGCCCTGTTCCATCCCTACCGCAGAGTGCCCCTTACACAGGACTCTTGGCAAGGGGATCACTTGGCTGATAAGACTGAAGCACTCAGGCCTGGTATTGACTTCTCAGCGGGGTGAAAGGAGCACAGAAGGGCTTGTTTGTCTAGAAAGAGCCCATGGAACGTTTCCCCAGCCTCGCAAACAAACTTGACAAACTGGGTCACCTTTTGGCCCTGCCCACGCACAGCCTCATTATTTTAATATTGCAGCGCCACGCCTCAACGTTTCCCAATCCGCTCGCTGCAGCCTGACAATCAAATCCAGATGAACCAGGCTGAGAACAGAACTTGGTGCTCCAAGCATTTAGAAACTAAGCGAGGACTTGATTTTAAAAACACTAGCTTCGTTGTATTTTGTTTTGTTTTTTTAAGACACACTAAATTATTTATTGCTGTTACTAAACATACCTACAATTACTCCCTTCTGGAAACTTCCTGAAGAATTTACTGGAGAACAATAACCTTTCTAGCAGTTTCTGGGACCATTCCTTAGAATAGAGAATGGTGGGCCTGATGTCACGACCATCCAAATCAACAGCAACCTTCTCACTGACGTCAGCGGAACAGGATCCAGAACGGCATCCCCCTTAAGGAATTCTCCATGCTGGCCCTCAAAGAACTTAATAAAAAGGATATTATTCTCCATTCAGTTCAGTGGGCCAGGTCCTTCTCTGAGCACCACTGATTTCACCACAGTGTAACTTCAATCCTGTCTCTGCAGTTATCCCCAATTCATAATTCTGTGTGCAAAATGAGGGTCAGGCGTTATAGGCAAGGACCCGTGTTACCTGCGTGTTCCCCACTGGCAACAAAGGGGGAAAGGCAGTGAACCCAGGTCCCCGATTATATATTTTTAAATAGAAACCCAACAGTTTTCTACAGAATGCTGGGAGACTGCTCCGTAACAAGAAGAATCTAAGCAGATTTTAAAAATCATCTGCCCCCCCCCCCCCTTTTCTGCTGCATCTTTACTTTGTGCCTTTTGCTAAGTTTGGACAATGAAAACAGACTATTCCACAGACTTGTAGCCAAAGAGTCCCAAGAGAAGCCTTGCCTGCCTGTTCCCCCCACCCCCTCAATTTTGTCTTCCCTGTTCTTCTCAAGCCTCTGCTAAGAAACAATTCATAAGTTGTCTAAAACAAAAAGGGCTTGACACAAGGAATCTACAGACAGGTGAACACGGCTGCCCCTCAACTGCACAAGATGGGCTTTAATGCAGAACCAACTGACTGCAGGGCTTGTTAAACACATTTGTATATGGGGGGAGAGAGCAAAATACTGGCTGTGTAATCGTAAGGCACAATGATATAATACTTCCCTCAGATCCAAGGCCATCCCCTCCTCGCCCAGCTCCTCCTTTCCGGAGTCTGCTGTCCCATTATATATTATTTACACACTGTTTCACATCCTTGCTCTTGTGCACTAACACAACTGCTGTCGTAGGGGATGCTGGTGCAAAACTGTGCAAAACAGAAAGCTTTTTTCTTCTTCTTTTAAATGCTAAAACAAGTATCTATTCATCGAGCAGAGTCCTGGGCCATGCAGGCGTGGACCTCTCAGAATTTCAGATTCCCCCCCCCAGTGGCACACGTTCTCCATTAGCGGAAGGGTCTCCAAAACACTGCCTGGCCTTGCGGCGTCTGGGGTTCCCCACAGGCAGAGGCTAACGCTGCTGTAGGCAGGCAGGGGCGTAGCTATAATAGGTGCAGCTGGGGGCCCCACATGCATGCAAGTGTCCATGTGCACACTGGAACGGAGCCCCCCCGGTAAGGGGGGGGGCTTCTATCTTCTGCCCCAGGGCCCATTCCAACCTAGCTACACCCATTTGAGGTGCCAGCATCAGCCCGTCTCCTCTGGT
>TRINITY_DN13292_c3_g1_i1 len=206 path=[0:0-205]
GTACAAGCTTTGAGGGCTGATTACAGGGGCATAGTTAGGTGGGAATGGGCCCTGGGGCAGAAGATGGAATGGGCCCTCTGCTGAGGCACTCCACTTCAGTGTGCATATGTGTTCTACGTGCATGGGGTGGGGCCCCAGGCTCATAGGCCCTGGTGCAGCTGCATCTATTATAGCTATGGCCCTGACTGCATAGAAGCTGTGGGCGG
>TRINITY_DN13265_c0_g1_i2 len=1375 path=[1:0-494 2:495-1374]
CTTCCGATCTGCCTGCTTGTAAGTTTGTTTTATCCCAACCAACCAACCATTGTACAATTACATTCTGATGTACAATAATACTGTTTTCATTTAAGGATTGGTGAACAGGCAATGTTTTAACAATTGATTTTTAAAAAAAAACTGGGTTTACTTTCAACAGAAATGATTCCGACATCGACATGCCTTGACCACTCATACTTAAATAATACAAGAGGAGTTAGCTCCTACAAACCTCTGATCAGGGTCACTGATTTCCAAACCTTGTAGAGAGGACCGCTATTAATGCTTGGGGCAAAGCCCCTAGAAGGCAGTCCTGTACTCAGAAGACAATGGATTTCTGGCCATCTAATATTTATTAGACTAGACAATGCAGGTGCCAGGATAAGGATTTGCTTGGGAAGCAGCAATGCTTTACTGAACGTAAAAGATTAAACTTGCTCCTGTGCCCATACAGAGCCCTACTCACTACATTGTGGACTTGGTATGCAGGGGGCTGCCCACATAGATCCAACTGCAGGTAGGATAGCCAACCATCCAGGATTGACCCCAAGTCTTTGAATTTTAACCTATCCACTGTGGGCAAAGCCCCAGTTCTCTACACTAAATTAGGGAGTCCTGGATAAGCCAGAAAAATTGGGGATTCAGGGTACAGAAGGGCAACATTAGAAAGGGGGGAGGGGAAGGATAAAGCAGCTCTCCCGCCCTCTTTCTGCCCCATTTAGGGCACCGTGGTTTCATCATGCTACAAAAGGGCAGGAAAGTCCTTTTATCTTGCCCTCTTCGTGGGAGAGTGGCATCTCTTATTGTTGGACTCCAGTCTTACATGTTCTAAGGAGGAGTATTGTTCTAAGGAGGCATTTAGGAGAACTAGACAGTGAGATCTTGGCTCCAAATCTGAGGCTCCAGTCTTGCAGGTGCTTAACAATACACCCTTGAGTAGTCCCACCGATTTCAATTATATTACAGATGGCAGTCAAGTTAAGCACCTTGAAGTCTTTGTCGGACAGGGTCAACCTCATCTTTCCTCCTTTAGCAAAACCACCCTCTAAGCCAGATGCAATAGAAGGGATTCAGAAATAATAGTACGTAGCTCAAGTGACACTTCGTGCTATGCAAATCTTTAAAACTAGGTATAGCCCACCTGGTTCAATTGAAACACCTCCAAACCAGAAGTTTGTTTTCCTGTGAACAAGACTAAACTGACATGACTTTGAGCTGGATAAATTTAGTTGACTTGTACTTGGCTACCACAGCATGTTTTGAGGCTGCTTGCCCACCTTACCAAATGCACCTGATGAGGCTCTGGGAAAATCTCCAGGAGCCCAATCCAGTGTGGAAACTGCATGTGAGCATGTTAACCCGCTGTGGTTTCGGC
>TRINITY_DN13265_c0_g1_i1 len=921 path=[0:0-40 2:41-920]
GAGATCTACACTCTTTCCCTACACGACGCTCTTCCGATCTCGCCCACATAGATCCAACTGCAGGTAGGATAGCCAACCATCCAGGATTGACCCCAAGTCTTTGAATTTTAACCTATCCACTGTGGGCAAAGCCCCAGTTCTCTACACTAAATTAGGGAGTCCTGGATAAGCCAGAAAAATTGGGGATTCAGGGTACAGAAGGGCAACATTAGAAAGGGGGGAGGGGAAGGATAAAGCAGCTCTCCCGCCCTCTTTCTGCCCCATTTAGGGCACCGTGGTTTCATCATGCTACAAAAGGGCAGGAAAGTCCTTTTATCTTGCCCTCTTCGTGGGAGAGTGGCATCTCTTATTGTTGGACTCCAGTCTTACATGTTCTAAGGAGGAGTATTGTTCTAAGGAGGCATTTAGGAGAACTAGACAGTGAGATCTTGGCTCCAAATCTGAGGCTCCAGTCTTGCAGGTGCTTAACAATACACCCTTGAGTAGTCCCACCGATTTCAATTATATTACAGATGGCAGTCAAGTTAAGCACCTTGAAGTCTTTGTCGGACAGGGTCAACCTCATCTTTCCTCCTTTAGCAAAACCACCCTCTAAGCCAGATGCAATAGAAGGGATTCAGAAATAATAGTACGTAGCTCAAGTGACACTTCGTGCTATGCAAATCTTTAAAACTAGGTATAGCCCACCTGGTTCAATTGAAACACCTCCAAACCAGAAGTTTGTTTTCCTGTGAACAAGACTAAACTGACATGACTTTGAGCTGGATAAATTTAGTTGACTTGTACTTGGCTACCACAGCATGTTTTGAGGCTGCTTGCCCACCTTACCAAATGCACCTGATGAGGCTCTGGGAAAATCTCCAGGAGCCCAATCCAGTGTGGAAACTGCATGTGAGCATGTTAACCCGCTGTGGTTTCGGC
>TRINITY_DN13267_c0_g1_i1 len=1097 path=[0:0-1096]
CTGCGTTCCAGGAAGAGTTACCTCCTCCCCCCCAGCAGCTTGGCGGAGACCCCGACAGAAAGAGCAACACAGAAAATCCACCCCCTGCAAGATTGCCCCTGTATTGACAGCGGAGACGGAGAGAGTCAGAGAAAAGTTTCATCTCCGCATTTCCCGGCCCGGCGAGAGGGACCTGGGGATGACGGTCCGTCAGGACGGAGGCGGGGGAGGCGGCTCGTCCTCGTCCGAGTCAAACTCCACGTTCTCGTCTTTCACCCATTTGCCAGAACCATCCTGCACCCAGCCGGAGCTCCTCAGCCGCAGATAGTGCTCCAAGGCCTGGCGCTTCTCTGAGGGGAGGCTGTCGGGCTGCGCGGGAGTCTTGGCTGCAGAGATTTTGCCTTTGCCAGTTCTCTTGCCTTTCGCAGCGGCTTTCCTCTGGGGACCTGTTCTGCCGCCAGCGAATCCAGGAAGCTCCACGGCTGGGGTGGCTTCGGTCCCAGCGTGGCCTCCTGCGCCTCCCTGCGAGGAGCTCAGCGGCTCCTCCGACGGCTGCTCCGCAACAGCCTCTCTGGGGACAGCCGACTCTATCCTGGAGGAACCGAGGCTCGAGCCGCTGCCGTCGGTCCTGTTCCTTCGGCAACAGCTGCTGTAGGGCGTGGCTTTCAGCAAAGCCTTCTGGGCAATCTGCTTGGTCTGCACCAGCAAGGGGGCGGGGCCAGGAGGGACCTGGGCGCCCGTCTCCTCTGCTCGCAGGAAGTCACGCTGTCTGCGCTTCTGCGCCTCGGTCTCCAGCGAGCGCCTCTTCCCGTAGAACATCTGCAGGCTGGTTACATGTTTCTTTCCGGAGCGGTGGACCGTCAGCATGTCGAGGGTGTCGAAGACGGGTCGGTGGAAACAGACCGCACAGGCGTATCTGCCATTCCTCAGTAACAACGCCTCATCCTCCGGAATGTAATTAGCCAAAAGATCAGCAATTCGCCTTTTCTTGAGCACATTGAGCTGGCTGGGGTCATCCCCCTCTCTCTTAAACGACATGCTGTGCCTCCCCCGGCTCTATTGCTCTGGACTAACCCCCCTGAGCTGGGGTTGCCATGCACACTGCAGCATTTCCTGCT
>TRINITY_DN13305_c0_g1_i1 len=243 path=[0:0-242]
GCCCAGTTGCAGAGCAGGAGAGCCTGGGCCACACATGGTCTCCACCCTCGTGGCGAGCGAGCTCAGCCCCCGGGAGCCCCCTCTTGCAGGTACCACCTGCCTGTCAAGTCCACACAACCAGGGTGCACAGAGAGGTATTCGCGGTGGCTGCTCCCATTTTGGAACTCTCCCCCTTTGAAGGTTTGTCGAAACCTGAGCCTGCTCATCTTCCCCAGGTGACCTTTCTGTGTGGCCAGGCATCTG
>TRINITY_DN13276_c0_g1_i1 len=987 path=[0:0-105 2:106-986]
GTGCCCCTGTGGCTTCTCAACTTCGTGAGTGTATCATGGTTTCTCCCCATGTTCTCCCACATGGAGAAGTGATGGCAACGAGAAAGGTTAAAGTCAAGTTCTCTAACGTGGATGAAGCAATCTGTTCAAAAGATGGTTCCATGAGCTTGGAGAGGACCATGGTGAGATGCCACAGAGAAGCTAGTTGCATGATCTTTGGGTACAGGTTGCTCAGGTTCTTCCAGAAGGACTTGACTAGTAGGTGCAAAAAGACTCCCTCCCCCCAGCTGACTCTGTATGAGGGACAGGTTAGCAGATAGAGCTGCCAGATGGACCTTGATAGAGAAGAGGCCCTACAACTTGAGATGTAGGAGGTAGGAGAGTATATGAGGTAGTGGAATGTCAGCAAGGTCCAGATTCTTAACGGTGCACTAATGCAAAAATCAGTTCCATTTGGTTGAGTATGCTTGTCTCGTGGATCCTCTCTTGGCATGTAGTAATACTTCCTCTTATCTCCAGGGCCAGGTCGGGGGGGAGAGTATCAGAGAGCAAGCAGCCATGCCCTGAGCTGGAAAGAACAAAGGTCCTGATGGAGCATTCAGTTTTGTTGCCGAGAGAGGAGGCATTGGTAAAGAGGGAGGCTCCATGAGTCAATCTCGGGTTGGGTACCACAGCTGTCTCGGCCAGTCACACTCATGCATAAAGTTTTTTCTTGGCTGATATTTCTTCGTTCCAGAAGATTTATGTAGAGTCCCCTCTCTTGTTCTGACCAATGTCCTTGTGCAGTTAGGGCCCTGTAGTGGGCTCTCCAACCTTCCAGAGAGGCATCTATCGTCAGAATTATTAATGGTTTTGGCACCCTGAAGGGGGTTCCTCTAAAGACATGAGCTGGAGATGTCCACCAGTCGAGCCCTGCTATGATCCTTCACGGGGACATAAGTAGTTTGTACACTCCCATAATCGAAGAATATCTTGAAAACTAAATTCCCTTTTAAATCTGATCAGGAG
>TRINITY_DN13276_c0_g1_i2 len=912 path=[1:0-30 2:31-911]
ACTCTTTCCCTACACGACGCTCTTCCGATCTCGTGGATGAAGCAATCTGTTCAAAAGATGGTTCCATGAGCTTGGAGAGGACCATGGTGAGATGCCACAGAGAAGCTAGTTGCATGATCTTTGGGTACAGGTTGCTCAGGTTCTTCCAGAAGGACTTGACTAGTAGGTGCAAAAAGACTCCCTCCCCCCAGCTGACTCTGTATGAGGGACAGGTTAGCAGATAGAGCTGCCAGATGGACCTTGATAGAGAAGAGGCCCTACAACTTGAGATGTAGGAGGTAGGAGAGTATATGAGGTAGTGGAATGTCAGCAAGGTCCAGATTCTTAACGGTGCACTAATGCAAAAATCAGTTCCATTTGGTTGAGTATGCTTGTCTCGTGGATCCTCTCTTGGCATGTAGTAATACTTCCTCTTATCTCCAGGGCCAGGTCGGGGGGGAGAGTATCAGAGAGCAAGCAGCCATGCCCTGAGCTGGAAAGAACAAAGGTCCTGATGGAGCATTCAGTTTTGTTGCCGAGAGAGGAGGCATTGGTAAAGAGGGAGGCTCCATGAGTCAATCTCGGGTTGGGTACCACAGCTGTCTCGGCCAGTCACACTCATGCATAAAGTTTTTTCTTGGCTGATATTTCTTCGTTCCAGAAGATTTATGTAGAGTCCCCTCTCTTGTTCTGACCAATGTCCTTGTGCAGTTAGGGCCCTGTAGTGGGCTCTCCAACCTTCCAGAGAGGCATCTATCGTCAGAATTATTAATGGTTTTGGCACCCTGAAGGGGGTTCCTCTAAAGACATGAGCTGGAGATGTCCACCAGTCGAGCCCTGCTATGATCCTTCACGGGGACATAAGTAGTTTGTACACTCCCATAATCGAAGAATATCTTGAAAACTAAATTCCCTTTTAAATCTGATCAGGAG
>TRINITY_DN13313_c0_g1_i1 len=1215 path=[0:0-1214]
TCTGAGCTTTTACATTATAATGTTCCAGTTGCTTCTGCTGTGCTGATCAAAAAATTTGCTGCACCCACCTAGAACACTGTTTTTTCTTTAATCTTGAGGATGTACTGAACTAGATTTTGGGTCGGTGAAGGTCTTTGCAACCATACCTCCTATCAAACACAGTGAACTGCTTTATGGACAGCAACCTAACAGGGAGAACCCCCATACAGGACTGAGATACCCCTCTTACTGCAAACAGTAAATATGTCAAGAGGCAGTCCCAGTCCTGTGGAGTAACCTGGACAAATTGACATAACATAGATTTAAGAACCCAGTTAAATCATTCCACGAGCCTGTCCATCTGGGCTGAATCTGCAAGAAGGCCCATAAATTACACCATTGCCATGAAATTGGGCCCTGATCGTAGCCACTACCTCCAGTAAGTCCAAATGAAAAAAACATTACCAGTAACTCTCTAGCCAGGACAGCTGCAACAGTGCTTTGAAGGGCCACTGCGTCAGGGTGCTGGATGGCATAATGCATTAATACTAAAATAAAATGGTGGCCCCACGAGCTAGGTCCCAGGGGCCCAATAATATTGATACTGACCCTCTTGAATGGAAAAGACGCCAAGGGCATAGGTACCAATGGAGCACACAGAATCCCCACAGGCCGTGCCTTTTGACAGGACAGACACAAGGCACGGTAGCGCTCCACATCCTTGTGAATCCCTGGCCAATGAAAATAGGCAGTTATTCAGTCCATTGTTTTATCCCGGCCTAAGTGTTCTAATGGTACATCATGTGCCAGATGCAGTATGGTCGCTGTAGCTGTCTGTGGTACCAATATTTGCACAAGGATCTGTGTTCATACCGGGGCATGGAACTTGGACCAATATATCATTCCATACTTCAAATTGGGGCATTACAAGTTTTGCCCCAGGGTGCCTTACTCCCCCATTTATGGGCCCAGAATGGTCAGATCTCAATTTGGTTAACCTGCTAATCTTTATTAGATATACAAACCAAAGTTTTCTCTACTTTTAATTCCACTCTGCCTCAACAAGTCATTAGAGCACCTTCTCCTTTAATAAGTAACTTATGATGCTCCTGCTAAGGGAGGATGGTTGGGTTATTAAGATACACTGCCCTAGTGAGATGCAGTTGCCTGCATTCTCTACCATGTTTGTGTAGCAGAGGGTTGTCACTCCTTTTGGAGGAGTGCCCTGCCTAATGC
>TRINITY_DN13313_c0_g2_i1 len=234 path=[0:0-233]
GTGGGATAAACAGAGGCCTACTCACACTCCAAGCAGCACTTGGTAGGGATTTAAGCGCAGACCTGCAAATTTGAAGCTACAGACAAGCAAGAAAGATGGCCTCTAGATCTGCAGATGGGATCAATGCATGTTTATATCCCTGGAAAGGTTCTTTGCAGTTGTGTGGCGTGGCTTTGGCATCAACACCAATGGGCTACACCACAAGCTATTACTCCATTCTAGGACATCCCATTT
>TRINITY_DN13313_c0_g3_i1 len=514 path=[0:0-513]
ACACGACGCTCTTCCGATCTCTCCATTCTAGGACATCCCATTTTAGCATTTCTTTAACCTCTTGCTGAAGTATGTCCTGCATGCCTGCTGGTGTACGATATGTTCTCTGTCAAGGTTTTACATCCGGATTTAATGAGATGTGGTGTTCAGCCCCATGTGCACAGCCTGGCGATGATGAAAATACATCAGGGTACTGTTGGACAAGTTGTATCAAGTCAAGTCTTGGCGCTAGGGCTCTGATAACTCTACCCCACGCTGTACTGACTTATTTACTGCTGGACTTGGGGAATCTGGGGCAACAGGACTGGGTTTTGTTCATAGTTTTAATAGACTGACATGGAAGACTAGTCCCATGCTCGAGGCAGTCCCTCATAATCCACTGGTCCCAACTGCTGCTTGATCTCATATGGCCCTTACCATTCTGCATATAAATTTGCTGCCTGAACTGGGTAACATTAAAAGCACTCTATTTCTGGGTTGAAACCACCAGATCTGAGCTTTTACATTATAATGT
>TRINITY_DN13321_c0_g1_i3 len=2658 path=[1:0-2099 2:2100-2101 3:2102-2178 4:2179-2657]
CAGGGATCAAAGCTGTGGCACTTTATGCCTTGTTTATTCCAATTCAAGAAAGAAGATCATGCCACTTTAGAAATGTATTTAAACATATAAAAACCTATCTAGACCAGTAGAACATTTTTTAAAAAATCTCAGCGGAAGAAAGGGAGACAAGTTAAAACTAAGTCAGTTTCTCTTCAAGTAGAGGATGCAATATGAGTTGGTGGAATAGTTTGAATGGTTGGGGTGGAGCCAAGGAAGGAAACCCACAGAGAGGAAAAACACTTGCTGGTATGGAGTCTCAGTGGGGAAAGAAAGGGGGCAATGGGAGTTCTGGCACTTGCAGTCTTTGGTTTGCTTTGTCATTGCTGAGTGCATCAGCGGGCAGAGGGCCCCTCTCAGCAAAACTGGTATGGCTGGAAGAGGGAATCCAAGATAAAAAGGCAGCAGCTGGGGGTAGGGGGACATTTACATGAGACGCAGAAAGCAATCTGCAAAGGGGACTGCTCAAAAGGTACTGATTGACTTAAATGGCAAGTCTTTTCAAACCCCTACAAGTCATCCCAATGACAGAACATCGGGGAGAGGTAGGGAGAGACCACTGCAATTTCATAATACTACTGGGACTGTATAAATAAGCCCTCCCTGGAACCTGTATCCAAGCTGTGCAAAAACCAGAGAGCAGGAGAGTAGAGCAATTGGGACAGTGAACACTTGTGGCCCTCTTTGGTACAAGTCTAGACTGCAGGCCAGCCCCACTCTGGAGGGGCATCAGCAAAGGCACCTGCTGGAAAAGAAAAGCTAAGGCTATTCAGCCTGGGCTACAATAAAGGCACAGTAGGTGGCCCAGGAGACTGGCATCAGCTGCAGTAGAGAAAGCCTGAGAGAGACTAGGCCAGAGCCCGTAGGAACCACTGGCCTAGATTACAGTGAAAGCACCACCGTAGGGCAGAGGGTAAAGATGGTCTGTACTGCAGAAGAACGGTATGTCCTTCCTCCTCCAGGTCAGCTCTCCAACCAGTGCTCATATGTAGAGATACAGGAAGATGCAGGGCTGTAGCTAACCCAGCAGAAGATAAGTCATTCCAGAGCCATCTGAGGCTACCAGGAACAGTCAAGGGCTTGACTGCCAACCCACGGAGTAAGCCCTGATGCTGCACAGGGGGCTGGAGCTGGAACACCATGAGGAGAACAGCCACAATGAGATTGAGATTCAAGGCAGCTTCCAGGCCAAAATGCACAACCAGAAGTAAAGAAGGTGCTTTTGAGAGGGGCAGGCAATTAATTTACAGTGAGAAACACCCACCCCTAGTAAGACTGTGAGCTACTCTGGGAGGCACGTGGCAGGAAGCAACGTTCAGCACTGGGTAGACAAAAGCCGCCCTAACATGGAAGCAAGTCACGTCAGGCTCATGGGAGTTCTGGCACTTGCAGTCTTTGGTTTGCAAACTTTATAAAATTTCACACTTAAGGTGAATGGCTGCTCTGGCCCCTCTCAGGTCTAACTGTCCTGATCCTGCTGCTGCACAACCTTCTTCTTTGGGCGGCCCCGCACCAGTCTGGCAGATCTCTCTCGGACAGGTGGCTTCTTCTTTACCACGCGCAGACTCTGGGTCCTGGAGACTGGCTTGGATGCCTGGGTCTCCCTGCTGCGGCTTCTAGCTTTGGGGGCAATCTGCGAGTCTGACCAGTGCTGCTCTTCATCCTCCGTGTCACTCTCATGGCCTGGCTGCCGGCTGGCCAAGGTAGCTCTGTAACCCATTGCCCGCTGCTGTGGTGCTTCCTCATCCAAATACAGGGGATCCTCATAGTGCACAGGAGAGTCATCGGGGATGGAGCGCAGGTCCTGCATGCTGAAGCTGCGTAGGCGCCCAGCGAGAGCTCCCTGACTCTTGGTCGCAGCTTGTACAGCAGCTGTGGCTGCTATGTTCAGGCTCTTCTTTCCAAACTTCACCAGAGTCTCGTAGCCACGTTCCTTCGTTTGGAGGATGAACGTGTCGATTTCCTTCTCTCTGCGGGACAGCGTAGGATGCACAAACTTGCGGTACAGCAGGCTTGCTCCCCTAGTGTAAGGGGACAGGAGCCAAACAACAAATGCCATCTTGATCTCGTAGTAGAAGGGAAACCAGGAAATGAACATATCTGCAAGGGTCTCTGTGGACATGAAGAGAGCAAACACAATCCAATACATCATCCAGCGCACATATTCCCGGATGTTCTTGGTTTTCACAGCCTTGTAGGAGGCGTAGGCAGGATACAGCATCCCGAAGACCAGCACTACAACACGGCAAATCATCCAGGACACCATAGTACATCAGCAGGGGACTCCGGCAGAGAGCTGCCAGAAAACGGCTTTTCTTGGGGGAGATTGGGCCAAGCAGTGGGGGAGACTGAAGAAAGTTCCTATGGGGAGCTAGAGACACAGGAGCAGAACAGGTGGGGAGGGACAAGGAGGAGTACTTTGTAGCTAGTCCTTTGTCGTCCCCCCCGGCCAACTAGCCAGCTGCTGCCCTGGATATCTCGCTCTGTCCCTGCACCGTCGTGAGTCCCAGGCTGGGCTCTGGATACAGTCTGCTGACACGGGATTAGCTAATGCAACAGGAATGCCTTAGGCTCCCGAGTGCCTCTCTGGCAGGTCGGGGCCCTGCTTTTCTTGTTCTGGATGGCGGTGTTGAAGGAACA
>TRINITY_DN13321_c0_g1_i2 len=2581 path=[1:0-2099 2:2100-2101 4:2102-2580]
CAGGGATCAAAGCTGTGGCACTTTATGCCTTGTTTATTCCAATTCAAGAAAGAAGATCATGCCACTTTAGAAATGTATTTAAACATATAAAAACCTATCTAGACCAGTAGAACATTTTTTAAAAAATCTCAGCGGAAGAAAGGGAGACAAGTTAAAACTAAGTCAGTTTCTCTTCAAGTAGAGGATGCAATATGAGTTGGTGGAATAGTTTGAATGGTTGGGGTGGAGCCAAGGAAGGAAACCCACAGAGAGGAAAAACACTTGCTGGTATGGAGTCTCAGTGGGGAAAGAAAGGGGGCAATGGGAGTTCTGGCACTTGCAGTCTTTGGTTTGCTTTGTCATTGCTGAGTGCATCAGCGGGCAGAGGGCCCCTCTCAGCAAAACTGGTATGGCTGGAAGAGGGAATCCAAGATAAAAAGGCAGCAGCTGGGGGTAGGGGGACATTTACATGAGACGCAGAAAGCAATCTGCAAAGGGGACTGCTCAAAAGGTACTGATTGACTTAAATGGCAAGTCTTTTCAAACCCCTACAAGTCATCCCAATGACAGAACATCGGGGAGAGGTAGGGAGAGACCACTGCAATTTCATAATACTACTGGGACTGTATAAATAAGCCCTCCCTGGAACCTGTATCCAAGCTGTGCAAAAACCAGAGAGCAGGAGAGTAGAGCAATTGGGACAGTGAACACTTGTGGCCCTCTTTGGTACAAGTCTAGACTGCAGGCCAGCCCCACTCTGGAGGGGCATCAGCAAAGGCACCTGCTGGAAAAGAAAAGCTAAGGCTATTCAGCCTGGGCTACAATAAAGGCACAGTAGGTGGCCCAGGAGACTGGCATCAGCTGCAGTAGAGAAAGCCTGAGAGAGACTAGGCCAGAGCCCGTAGGAACCACTGGCCTAGATTACAGTGAAAGCACCACCGTAGGGCAGAGGGTAAAGATGGTCTGTACTGCAGAAGAACGGTATGTCCTTCCTCCTCCAGGTCAGCTCTCCAACCAGTGCTCATATGTAGAGATACAGGAAGATGCAGGGCTGTAGCTAACCCAGCAGAAGATAAGTCATTCCAGAGCCATCTGAGGCTACCAGGAACAGTCAAGGGCTTGACTGCCAACCCACGGAGTAAGCCCTGATGCTGCACAGGGGGCTGGAGCTGGAACACCATGAGGAGAACAGCCACAATGAGATTGAGATTCAAGGCAGCTTCCAGGCCAAAATGCACAACCAGAAGTAAAGAAGGTGCTTTTGAGAGGGGCAGGCAATTAATTTACAGTGAGAAACACCCACCCCTAGTAAGACTGTGAGCTACTCTGGGAGGCACGTGGCAGGAAGCAACGTTCAGCACTGGGTAGACAAAAGCCGCCCTAACATGGAAGCAAGTCACGTCAGGCTCATGGGAGTTCTGGCACTTGCAGTCTTTGGTTTGCAAACTTTATAAAATTTCACACTTAAGGTGAATGGCTGCTCTGGCCCCTCTCAGGTCTAACTGTCCTGATCCTGCTGCTGCACAACCTTCTTCTTTGGGCGGCCCCGCACCAGTCTGGCAGATCTCTCTCGGACAGGTGGCTTCTTCTTTACCACGCGCAGACTCTGGGTCCTGGAGACTGGCTTGGATGCCTGGGTCTCCCTGCTGCGGCTTCTAGCTTTGGGGGCAATCTGCGAGTCTGACCAGTGCTGCTCTTCATCCTCCGTGTCACTCTCATGGCCTGGCTGCCGGCTGGCCAAGGTAGCTCTGTAACCCATTGCCCGCTGCTGTGGTGCTTCCTCATCCAAATACAGGGGATCCTCATAGTGCACAGGAGAGTCATCGGGGATGGAGCGCAGGTCCTGCATGCTGAAGCTGCGTAGGCGCCCAGCGAGAGCTCCCTGACTCTTGGTCGCAGCTTGTACAGCAGCTGTGGCTGCTATGTTCAGGCTCTTCTTTCCAAACTTCACCAGAGTCTCGTAGCCACGTTCCTTCGTTTGGAGGATGAACGTGTCGATTTCCTTCTCTCTGCGGGACAGCGTAGGATGCACAAACTTGCGGTACAGCAGGCTTGCTCCCCTAGTGTAAGGGGACAGGAGCCAAACAACAAATGCCATCTTGATCTCGTAGTAGAAGGGAAACATATTCCCGGATGTTCTTGGTTTTCACAGCCTTGTAGGAGGCGTAGGCAGGATACAGCATCCCGAAGACCAGCACTACAACACGGCAAATCATCCAGGACACCATAGTACATCAGCAGGGGACTCCGGCAGAGAGCTGCCAGAAAACGGCTTTTCTTGGGGGAGATTGGGCCAAGCAGTGGGGGAGACTGAAGAAAGTTCCTATGGGGAGCTAGAGACACAGGAGCAGAACAGGTGGGGAGGGACAAGGAGGAGTACTTTGTAGCTAGTCCTTTGTCGTCCCCCCCGGCCAACTAGCCAGCTGCTGCCCTGGATATCTCGCTCTGTCCCTGCACCGTCGTGAGTCCCAGGCTGGGCTCTGGATACAGTCTGCTGACACGGGATTAGCTAATGCAACAGGAATGCCTTAGGCTCCCGAGTGCCTCTCTGGCAGGTCGGGGCCCTGCTTTTCTTGTTCTGGATGGCGGTGTTGAAGGAACA
>TRINITY_DN13321_c0_g1_i1 len=693 path=[0:0-134 2:135-136 3:137-213 4:214-692]
CCCGAAATCCAGCCCTCCTTTGCCTACCACCCTGCCCCAGACAGCTAGACTCCATGAGACACTAAGGCCTTTAGCACAGCCCCATAGGGCTGGATGGAACCCACTCCCCCACAAGGACTGCAACTCTGGGGCCTCACCAGGAAATGAACATATCTGCAAGGGTCTCTGTGGACATGAAGAGAGCAAACACAATCCAATACATCATCCAGCGCACATATTCCCGGATGTTCTTGGTTTTCACAGCCTTGTAGGAGGCGTAGGCAGGATACAGCATCCCGAAGACCAGCACTACAACACGGCAAATCATCCAGGACACCATAGTACATCAGCAGGGGACTCCGGCAGAGAGCTGCCAGAAAACGGCTTTTCTTGGGGGAGATTGGGCCAAGCAGTGGGGGAGACTGAAGAAAGTTCCTATGGGGAGCTAGAGACACAGGAGCAGAACAGGTGGGGAGGGACAAGGAGGAGTACTTTGTAGCTAGTCCTTTGTCGTCCCCCCCGGCCAACTAGCCAGCTGCTGCCCTGGATATCTCGCTCTGTCCCTGCACCGTCGTGAGTCCCAGGCTGGGCTCTGGATACAGTCTGCTGACACGGGATTAGCTAATGCAACAGGAATGCCTTAGGCTCCCGAGTGCCTCTCTGGCAGGTCGGGGCCCTGCTTTTCTTGTTCTGGATGGCGGTGTTGAAGGAACA
>TRINITY_DN13241_c0_g1_i1 len=687 path=[0:0-686]
TGAATATATAATTAATGGTCAAAAGATGTGGATCACAAACGGCGGCAAAGCTAACTGGTATATTAACTGTTAACCAGCTTTACTTTGTACTTTTTCCCATTCCTCCCTTTATACACAGATATTATATTAAACTTGGAAAGGAATAGGCTTTCTGCACGTATACATTTAAAAAAATTGAATTTTCTGTAGGCTAAACTAGATACTCCATTCTGTTTAATGATCATCTTGTAAATCTTAATCTGCATTATACTGTATTTCAACCTTCAGTCAGTGTCACTGTAAAACATTATTGCACCTGATAACACATACATCAGTGCCCCACAAGATCCATTAAGGAGACAAACCAGTAACAACAAAACTTTAGAAAGCCACCCTTAACTTTAACCTTGTTTGGCAGCAGTAATATTTAATTCTGCTTATTCTTGAAAAGAGGAAAGATGGCTGTACTTTTCTTCTACAGGGACCACAAGTGCTTGTCCTGCCAATCCATTATTCCATAAAAGCCACTCCTTTGAGCTAGTTCTTTCAGCTACTAACCTTATAAGATGGCTAAAAAGCACTAGAACAATGTTCCACTTTCTAGAAATCCAGATTTTACTTCAGAAATTGAGAAACTTTTTTTAAAAATACATAATTTCTAATCTTATCCTATGTGCTAATATACAATTTGTCTAAAAGAGAGCTTTG
>TRINITY_DN13241_c0_g2_i2 len=1468 path=[1:0-831 2:832-1467]
ACGTGTGCTCTTCCGATCTAATTTGTCTAAAAGAGAGCTTTGTGTAATAATTCAAATGGAAAGTAATAGTCACATATGTTCTCATCCTGGTATGCCCGACAGTCCTTCCTTTGGGGTCGTTCCCCTACTTCACCAGCAGGAGGCAGAAAATATCTTTCTGGAGCATGTGCATAGGGATGATCCCCCTAGCCTCTCCAGTTTTGTTTCCGCCTCCGGACCAAGCAGGAGCAGATTGTACTAGCTCCCCCGAGAGGCGCATCCCTAGCAGGGCAGCAATTCCCCTCAGCAGAGAGTCACAAAAGCAACAGCCCAATCATAGGACAAACTGCATCTACTGGTAGGCCAGCCCCTGCGCAGCAGTGCTCAGCCGCTTACGGGCCCGATGGAGCAAGGAGTGTGCTGCAAGTGCCGGAGGCCACTAAACCGACCCGCTCCACCCCCCCTGCCCTCCATCCAACTGAGCTCGGACCTGTGCGGCGGCCTGGGTCTTACAGCTCCAACGCCAGGTCGATGAGACTCCCCCGCCCCAACCCCAGTGCTGTGGCCTGGGACGAGAGGACATGTAATGGCGCCAAGTAAGTCACGTGCTACCCCAGCCGATCTGGGCAGGGATCAGCCTCAGGAACAACCCAGGGACCAGCCTAGGGGACAACCCAGGGACAGGGAGCAACCCAAGGCACAAGTCAGGGAGCAGTTCAGCGAACAGGAGGAGGCAACTGAGGAGTGAGCCTAAGCCGCTCCTCAAGTCAATCTCCATGGCCTAAGGAAGGTCATAGCTCAGGGAGGACAATATTCTCCCTATCTGTACGAGGAAGGCAGGGGGCGCCCAAGAGCTAAAAGGAGGTTATCTCCCTCTGCTTCTAAGAGCTCTACTAAAAAAGCAGCAGGAAAAAAGGCAGGAAAAGGCAAGTAGCCAGTAAAATAAAGAGCTGCTTTGCTGCTAGACTCCCCAGAGGATCAATCCCAATCTGAGGTGGAGGATTCCTCAGACAGGGCAGTGGAGGAAGGGGCTGTGAGCGGCTGAGCTGCTATTTGCTCCAAAAAACCTCTAGCCAGGCCCAAACCCAGCAAGAGGCCCCCTCTAATTAGAGACATCTCAGAAGAGGAAGAGTGGGCAGAGGAGGCTGAAGAAGACTCACACAGGGACTCTGAATCCTCAGTGGAGTAAGGATAGATTCCAGATGAGTGACCCTTCCAGCTTCCCACGGATCAGGAGAGGGAATTCCCTATACAATATAGGGATGAGCTAATGAAGCAAGTACTAAAAACTCTACAGCTAAAGGAAAAACTACAGGAGGAGGACTCCTCAGCCTCGGAGGAGGAATCTCCCAGGGCTCACATCCCCCAGGTCCACGGAAATGACAAGGAGATTCCCCTAGACAGGGCATTCGAAAAATTAATAATTTTTGAATGGAAGCAGACCGGGAAGGTGTATAGGATGACTAAAACGCAGGAGGCATTATACACC
>TRINITY_DN13241_c0_g2_i1 len=663 path=[0:0-26 2:27-662]
GAGTTCAGACGTGTGCTCTTCCGATCTGCTAAAAGGAGGTTATCTCCCTCTGCTTCTAAGAGCTCTACTAAAAAAGCAGCAGGAAAAAAGGCAGGAAAAGGCAAGTAGCCAGTAAAATAAAGAGCTGCTTTGCTGCTAGACTCCCCAGAGGATCAATCCCAATCTGAGGTGGAGGATTCCTCAGACAGGGCAGTGGAGGAAGGGGCTGTGAGCGGCTGAGCTGCTATTTGCTCCAAAAAACCTCTAGCCAGGCCCAAACCCAGCAAGAGGCCCCCTCTAATTAGAGACATCTCAGAAGAGGAAGAGTGGGCAGAGGAGGCTGAAGAAGACTCACACAGGGACTCTGAATCCTCAGTGGAGTAAGGATAGATTCCAGATGAGTGACCCTTCCAGCTTCCCACGGATCAGGAGAGGGAATTCCCTATACAATATAGGGATGAGCTAATGAAGCAAGTACTAAAAACTCTACAGCTAAAGGAAAAACTACAGGAGGAGGACTCCTCAGCCTCGGAGGAGGAATCTCCCAGGGCTCACATCCCCCAGGTCCACGGAAATGACAAGGAGATTCCCCTAGACAGGGCATTCGAAAAATTAATAATTTTTGAATGGAAGCAGACCGGGAAGGTGTATAGGATGACTAAAACGCAGGAGGCATTATACACC
>TRINITY_DN13228_c0_g1_i1 len=439 path=[0:0-438]
TTGCTTCATAAAAGTGCACAACTGGATCAGATTCATGGATTTCCTTCTAGTTTCTTCAAAAGGATCGAGACACTGTTCCATCAACCCACCAATCTGTCAGACATGGTCAGAAGCTGGTACTTTTCTGAACTCCTCTGCTTAGTCTTGGACAATATGAAGATTAGATTGCTATTTCAGTGTGTACAGTTCAACATGATAGCAGGAGTGAAATTTTTTTCCATGAATTCTTCATTTTGTACTTTTAATTGAACTGGAAACATTGTTCTTCCTTGAAAAGAGACATGGGTAATTTTCTGGGCACTGTATCAATGCTTTTTAAAAACAGCTGCTAGTGAAGTAGTTGATCAGATATCAATGTGACTTTTTATATAGACCTAAAAAGCAATTGGAAAATTGTGAGGCGAAAATGCTGTGAAGATTCATTTACATTTTTTAACTG
>TRINITY_DN13318_c0_g1_i1 len=445 path=[0:0-52 3:53-220 4:221-444]
ATCCTACTAGTCTCCTTCCTTATTTCACAAAAAAATGTTTTGACCTCTTTTCCAGCTAAACTCAGACCTCCAGCCATTTATTAAAGGAAATTCTAGTGACACTGTGGTCTTCGGTTTAAACTCTGCTCCTGTTGTCCTGCACCAGGAGTTCCTTGGAAGAGAGGCATGGATTAAGCAGATTAGAGAGGCACAAGGTAAAGGGAGCTTAATTGACTACAAAAAGTTGCAAGAAGCAATCAAGGCTGGCAAAGGTGTGACTTCAGCTATTGACCTATGTCGTTACCATGGAAACAGAGCACTGGAGGCCCTGGAGTGCTTTCCTTCCTCTGAGGCCAGATCTGCTTTAGAAAACATTGTTTATGCTGTGACCAGATTTTCATGACATACCACTGGAAAAGAAACTGTTCATTTGGAGAAAATAATTGGGTGGATGGGAGATCGGAAG
>TRINITY_DN13318_c0_g1_i2 len=817 path=[1:0-424 3:425-592 4:593-816]
TACAGAGCTGATCCACACTGCTTTTCTGGTGCATCGTGGGATAGTAAACATTGGTGAACTGAAGTCCTGTGATGGCCAGCTGAAGGACATGCAGTTTGGAAATAAAATGGCTGTTCTAAGTGGTGATTTTCTTCTAGCAAATGCTTGCACAAGCCTAGCTCAGTTGCAAAATACCAAGGTTGTGGAGCTCGTATCAAGTGCAATTGGTGACTTAGTACAAGGGATATATTATGAAAATTCTAACTTAGCAGAGGAAAACTGTCTCACAGATGATATTGGAATATCGAGTTGGAAGGAACAGATTTTCCTCTCCCATAGTGCCTTGCTGGCAAAAAGCTGCCAGGCTGCAATGGAATTGGCAAAGCATAATGCAGAGATCCAGAATATGGCATTTCAGTATGGAAAGCACATGTCTATGAGTCATAAGCTAAACTCAGACCTCCAGCCATTTATTAAAGGAAATTCTAGTGACACTGTGGTCTTCGGTTTAAACTCTGCTCCTGTTGTCCTGCACCAGGAGTTCCTTGGAAGAGAGGCATGGATTAAGCAGATTAGAGAGGCACAAGGTAAAGGGAGCTTAATTGACTACAAAAAGTTGCAAGAAGCAATCAAGGCTGGCAAAGGTGTGACTTCAGCTATTGACCTATGTCGTTACCATGGAAACAGAGCACTGGAGGCCCTGGAGTGCTTTCCTTCCTCTGAGGCCAGATCTGCTTTAGAAAACATTGTTTATGCTGTGACCAGATTTTCATGACATACCACTGGAAAAGAAACTGTTCATTTGGAGAAAATAATTGGGTGGATGGGAGATCGGAAG
>TRINITY_DN13318_c0_g1_i3 len=283 path=[2:0-58 4:59-282]
GAAATAATTGTGTATGGAGAATTGTCAAAACTGATTTTATTATGCATGTGTTTTCTAACAGTTGCAAGAAGCAATCAAGGCTGGCAAAGGTGTGACTTCAGCTATTGACCTATGTCGTTACCATGGAAACAGAGCACTGGAGGCCCTGGAGTGCTTTCCTTCCTCTGAGGCCAGATCTGCTTTAGAAAACATTGTTTATGCTGTGACCAGATTTTCATGACATACCACTGGAAAAGAAACTGTTCATTTGGAGAAAATAATTGGGTGGATGGGAGATCGGAAG
>TRINITY_DN87936_c0_g1_i1 len=229 path=[0:0-106 2:107-169 3:170-228]
TTTAATGTATGCTGTGTACACGTAATAGTTATCATACAACTAGCATACATTTATACAGTGTTACTAATACTTGTACTTTTTAAAAGGGTCTTTTTCAGGAAGATGGACACATTAATGACATGAACACGAAACAGTTAGAACGCTGATTTGTAGCCACTGGCAGACGGCAATATTCTTCTGGGATCGCGTACTGATCCGATTGCCATTTTCATATGGAGTCATGAAGGAG
>TRINITY_DN87936_c0_g1_i2 len=229 path=[0:0-106 1:107-169 3:170-228]
TTTAATGTATGCTGTGTACACGTAATAGTTATCATACAACTAGCATACATTTATACAGTGTTACTAATACTTGTACTTTTTAAAAGGGTCTTTTTCAGGAAGATGGATACATTAATGACATGAACACGAAGCAGCTAGGCAGTTGATTTGTAGCCACTGGCAGACGACAGTATTCTTCTGGGATCGCGTACTGATCCGATTGCCATTTTCATATGGAGTCATGAAGGAG
>TRINITY_DN87924_c1_g1_i1 len=228 path=[0:0-227]
CTTTTGTTTTATTATTATACTTTCAGTTTTGGGGTACATGTGCACAACATGCAGGTTTGTGACATATTTATACATGTGCCATGTTGGTGTGCTGCACCCATTAACTCATCATTTAGCATTAGGTATATCTCCTAATGCTATCCCTCCCTCCTCCCCCCAACCCACAACAGGCCCCCGTGTGTGATGTTCCCCTTCCTGTGTCCATGTGTTCTCATTGTTCAATTCCCA
>TRINITY_DN87924_c3_g1_i1 len=201 path=[0:0-200]
AGATCACATGGACACAGGAGGGGGAATATCCCACTCGGGGGACTGGGGGGGGGTGGGGGGGGGGGGGAGGGACAGCATTGGGAGATATACCTAATGCTAGATGACGAGTTAGTGGGTGCAGCGCACCAGCATGGCACATGTATACATATGTAACTAACCTGCACGTTGTGCACTTGTACCCTAAAACAGATCGGAAGAGCA
>TRINITY_DN87944_c0_g1_i1 len=324 path=[0:0-323]
CTCTTCCGATCTCAAACTTCTCAGGAGGGCACAGCGAGTTCTCAGAATAACCCCTAGCTCACAGAAAAAGGAGGAGTCTGACTCTTCCTCCAATGACGAGGATTCTGACAGACTATATCCCCAAACTCCATAGTGGCGACAAGGGGGTCGCTCTGGACCGGGCCTTTGAAAAAATCATTAAGGCCCAATGGAAATGGCCTACTAAGGTAACCAAACTATCTAGAATCCTATACTCATTCTCCAAACAGAGTGACCCCATCTCCAAGCCTCCTAAGGTGGACGCAGCAGCCGCCTCCTTAGCTCGCCAGTCAGTCTTCCCCCTCC
>TRINITY_DN87967_c0_g1_i1 len=201 path=[0:0-56 5:57-200]
GTCCCATCCAGACCCCCCAGGTCTCACAGCCATCTCAACAGCAGCCCATGGTCCACAGTATCAAAAGCGGCCGAGAGATCTAGCAGGATAAGAAATGTTGAACATCCTGCATCCATCTCCCGGCGGCGGTCATCTACCAAGGCCACCAACGCCGTCCCGGTGCCATAGCCGGGGCGGAACCCAGATTGAAAAGGGTCCAGG
>TRINITY_DN87967_c0_g1_i3 len=274 path=[1:0-62 2:63-92 4:93-129 5:130-273]
GCACGATGTCTCCTCCCCCAACAGTACCCGTTGGCTCCTCCCCGAGAGGAATGAACGGAACCAGTCGAGAACAGTCCCGTCCAGACCTCCCAAGTCACGCAGTCGCCTCAGCAGCAGCCCATGGTCCACGGTATCAAAAGCGGCCGAGAGATCTAGCAGGATAAGAAATGTTGAACATCCTGCATCCATCTCCCGGCGGCGGTCATCTACCAAGGCCACCAACGCCGTCCCGGTGCCATAGCCGGGGCGGAACCCAGATTGAAAAGGGTCCAGG
>TRINITY_DN87967_c0_g1_i2 len=274 path=[1:0-62 3:63-92 4:93-129 5:130-273]
GCACGATGTCTCCTCCCCCAACAGTACCCGTTGGCTCCTCCCCGAGAGGAATGAACGGAACCATTCAAGAACAGTCCCGTCCAAACCCCCCAGGTCACGCAGTCGCCTCAGCAGCAGCCCATGGTCCACGGTATCAAAAGCGGCCGAGAGATCTAGCAGGATAAGAAATGTTGAACATCCTGCATCCATCTCCCGGCGGCGGTCATCTACCAAGGCCACCAACGCCGTCCCGGTGCCATAGCCGGGGCGGAACCCAGATTGAAAAGGGTCCAGG
>TRINITY_DN87920_c0_g1_i1 len=256 path=[0:0-255]
TGTGGCTGTTTAGCTTTCCCATTCCTGGAAGCAAATTTTGACTTACCTATCATTACTGCTACTTGATGTAGAACTATGTTGTGTGTGGACCAGATTTTTTTTTTCTGTGTTTGTCAGAGCAATAACCAGTCAAGTGAGCCAGGACTGTTTTGGTTACAGCACCAAGGGAAAGAGTGGTGTGGAGAGCCTATATCTGCAAATGTGTTTCTGCATTTACTGTAGCTATAAGACCATCTGAGACGTTTTTGGAACTGGA
>TRINITY_DN87902_c0_g1_i1 len=212 path=[0:0-211]
CTACACGACGCTCTTCCGATCTGTCCCCATGGGTCTGTAACTATAATTAGGGACTTACAGACAAGTCCATAGATAGACAACCACCCTATGGGTGACTGCCCAGCAACTCCAGGCCCATCTCAAAATCATCAGATTCCTGGATTTATTTCAGTCAGGCTTTCGTTCTGGGTATGGCATGGAGACTGCAATTGTGGCCTTGATCGATGACCTGC
>TRINITY_DN87880_c0_g1_i1 len=203 path=[0:0-202]
CCGATCTCCCCCTTAGCAGGGCTGTGCTCAGAAAAGACATTTACCAGAGAGCGCTGAATTTGGGAATACTGCGAGATCCTGGATCAGAGGTTGAAGACAGACAATACCAAATAGACCTGCAGTCTATCAACATTGGGACTGCTCAGTGGGATCAGCTGAAACCAGAAAAAGAAAATAGCAAAGGAGGGGTGCTGACAGAGAGC
>TRINITY_DN87956_c0_g1_i1 len=380 path=[0:0-379]
AGCCGGAGCAGAGAGAAAGAAGCCAATGGAACTCCTGGTGATAGGTTTATAGACAGAGAAGTAACTCCGCTGGAATGGGCCCTGGTACAAAGAACAGAAAGCTCCCGCCCTCTCATTAGCATCAGGGAGAACGTTCCACACCCAAGCTCAGTGATCCTGGTACAGCCGACACCCCTACTTCAGTTATAGCTACGCCCATGCTTTAGAAGATACAACCCAGCATCAATGCCGCCACAGCCTCCAAAGAGGAATCCTTTTAGTTAGTGAGAACCTTTTCCCCTACACTGGCTACGGACCCAGGTTCAAGAATCAGCATTCTGGGTCCCTTACACAGTACAGCACTTCTAGCTTCACTTAGCATCCACAGGGGCTAATATTCC
>TRINITY_DN87913_c0_g1_i1 len=305 path=[0:0-304]
CGAAGAAGGGGCAGATTCCTGATGGAATTCTGAAAACTGTGCCAAATTCGTGGTATGAATTGATGGCAGAGCTGAGCATGATGCTGCTGGTGATCCCTTGGCGGCCTGGTCTGGTTTGCAAGAAAAAGAGAGCATGGAAACTGGTGAAGTGACCGACCCGTCTGCAAATACCAAGTCAGTCAGCAAAGTCTTTGGCCTCCGATGGGAATGGTGTGTGTAAAAAAAATAAAAAAATGTTTTCAGACAAGAGCAAACTCCCTCTGGCAGCTCGGGGCTCCCTTCAGAACATGTTCGTAAGGATACGC
>TRINITY_DN87913_c0_g2_i1 len=664 path=[0:0-663]
AGCAAACTCCCTCTGGCAGCTCGAGGCTCCCTTCAGAACATGGTCGTAAGGATACGCAGTCAAGTCCCACAGGGGAGGTTACCCTGGACGCGTTCAAACATGCACACGCTGTTGCGATCTTGGCTCTGCCCCTAGAATGGAGAAGGTGCCCCAGATTCAGACGTGAGCAGCTGCCTCGTGGCAGCGGTGAGACTCTGCTCGTTTACAATGCACTGGGCGAATGCTTGGAAACGAGGCCCGTAGCTCCAATGGGGCAGTTGCACCGGAGCCTATGAGCCTGGTTGGTCCACGCTCCTTGGTGCACATATATCCCGTGCTACTGGGAAGACGGCATAGGTGACGCAACCCCCTCAATTTTCGGAAGCCCTATAGAACCTCTATAGAATTCCATCTTCTGCACTAGGGCTCATTCCAAGCTAGTGACGCCCCTTCTCGAGGTAAGGAAGAGCTAAACAAGGCCTCTCCGTCCTTTGGTGCCTGGCTGTGGAGGCCTCTCTTCCTTCCCAAAGGGAATCTCCCCTCTCTTTTCCAAGCAGGTCCATTTCTTGTTTGCTGGAGCCTGGGGAGGGACCTCTGCAAAAAGGCTGGAAGCCAACCAGATCAGCAGCAACAACTAAAGAAACAAAACAAACCTTCATCCGCATCATTGAGCCGCATATTGGTC
>TRINITY_DN87882_c0_g1_i1 len=339 path=[0:0-338]
ATCTATGTTATTGAGGTCTCTCCTGGCCTTGCCAGATCATGCCCCTAACGTTGCCCTCCGCAGGGATTGCGGGCTGACTCCTACCGAGTCCCAGGTGTGGCGACTGGCCATAGGCTACCGGCTGAAGCTGCATTTTTCTCTTACTGCTCCACTAGCTACGTTGGTGCTGGCCGAGGATAATGGGTGGGTAAGCCACGTCAGGCCGGATGGGTTTGGCTTTGGACGACTTATATTCCATCACCTATGAGGGTATTAGGAATCTATTTTTACAGAGGCTGGCTGATATCACTGCACAAGAGGAGACTGCCATCCTCAGAGGCAAGACCTCGTTGGCTTTGG
>TRINITY_DN87964_c0_g1_i1 len=219 path=[0:0-218]
GATTCCTTTCGATGATGATTCCATTCGATTCCATTTGATGATGTTTCTCTTGTATTCCATTGGATAATTCCTTTCAGTTCCCTTCGATGATTATTCTTTCGAGTCAATTCGATGATTCTATTCCATTCCCTTCGATGATGATTCCATTTCACTCCATTCGATGATTCCATTCGATTCAATTTGGTGATGATTAAATTCGATGACATTCGATGACTCCAT
>TRINITY_DN87886_c0_g1_i1 len=208 path=[0:0-207]
TTACGGGCGTCTGGCACCCTACCCTCCCAAATGCAGGCACTGACAACCCTGGCCAGCAACGGCCCCAATGTCTCTGGCCTGGTTTCACCACCCAAGATGGGCAAGGATCTAATTCACAACTGGTCGCCCACATCACTCCAAGCACATCCTTTGCATTGGTGGGCAATACTGATGGAAACTGATCCAAACAGGACAAGATTGAGCTTCC
>TRINITY_DN87895_c0_g1_i1 len=250 path=[0:0-249]
CTCTGCAGAACCTTGCATGTTAATAATTACAAACCCAGGCAACAGAAATCTGTGCATTCAACCCTCACCTGAGCGACTGCTATTTTATTTTCCTATTTTAAAGAATGGAGCTGGGGAGAGAAACTACTATCAGCTGTATACTCAACCTTTGTATTACTGCTGGGAATTCACTTCCTTTGATACTGCAATTTCCTTTTCTACTACCGCCAAATGTTTGCTTTAGCTTAGTCCTCCTCAGTCCGCATTTACT
>TRINITY_DN87912_c0_g1_i1 len=276 path=[0:0-275]
CGACTGGTCTTCCTGCGTATGATTTCCGGTCGTTCGGTGCTTGCCCTTGTTCACGCTCCTGGAGTTTCCCTTGAATCCTCCAAGTGGAATGGCTTGCACGATGTTAGTCATCTGGACGCTCAGCGTGTTGATTGCCGCTGCAAGCGAGCTGAAGAGGTCCCCGGGATCTGCACGGCTCTGCGTTGCGCTCGTGGCTTATGGTTGCTGGGCCAGGGACTCTGGTGACAGACGCGGGGGGGCTCCGTTCCGGGGTGGTGCACTCCTCCTGTGCCACGG
>TRINITY_DN87894_c0_g1_i1 len=306 path=[0:0-305]
GCCCGGATCCACTCACTGCTTCCCCCCCTTGAAGCGGAGAGGCGGCGGGAGGAAGGTGTGGCTGCCTTTTCGGCTCCCGGCTTCCCTTTCCCGAGGGGCGGCAGAAATCCAGTCAGAGGAAGGATGCAGCGAGGGGGGGGCGGCGGGGAGGGGGGACAATAAATAGAGGCGGCATTGGGGGGACGGGGGCAGGGTGGCAGCGCTAGGGACCTCCAGGCAGCCGGGAGGGAGGCGGGGTGAGCCAGCCCAGGCGGGAGGAGCCGAGACAATTGGGGGGAATCAGTGCAGCAGGAAGCCGGTGGGAGG
>TRINITY_DN87896_c0_g1_i1 len=270 path=[0:0-269]
ATCTACACTCTTTCCCTACACGACGCTCTTCCGATCTCCGGGGTGCCCGGCTGCAGCAGCGACCGCAGGCTCCGCGCGCGCCCCACCCAGCCGCCCAGGCTCTCGGCGGGGCTCAGCACCTCGCCCGCCTGCTGCAGCGGCGGCTCCTCGGCCTCCCCCGACGAGAAGCTGCCGCAGGAGGGCGGCTCCCCCGGCGGCGGCTCCTCCGCAGGGGCCGGGTCCTCCACGCGCTCTTTCGCGGCGGCTTCTTCCTCCCCTGCGGCCTCCCAG
>TRINITY_DN87948_c0_g1_i1 len=1031 path=[0:0-1030]
ATTGGGAGAAGGGGAGTGTCGTGGTAGGCTAGAGACAGGAGGAATAGGGATAAGATTGGGAGAAGGAATGCTATCTTCCACTCTCTCCACCTCACCGCCTAATAGAGCATTTGCTTGGCATTTTTATATCCTCCTTGACAGGACACTCTGGATACTGGCATGTGGTCCAAGTTCTTTTGTTCTGTGTTTCACTGCTTTACTCCAAGCCCTTGCTGACCGCTTCCTCTCTGTCTAGGAGACTGCCAGTAGAGCTCTACAGACTGGTGTAGATATTACGGCGCTCCATGAATAAATGGCCCCGTGGAAAGCATATTCATAATAGATCATGTCTCCTTTGTGATTGTTAGGTCCTAATTCTGAACAGGTTTACTCATGTTCATATGGGATTAGACCCTTTATCTTTTTTAGTCCAGAGGTCAGAAGTTGTTCCTGGTCCTGAGGTCTAGAAGCAGAATGGCGTAATGCCCCCATGCTGGTCCGAAATGGCACAATGCTCCATGCTGTATTATTACCCCGAAGGGTCAACTATAGGGTGTGTCTTTACATGGAAAAAACTATGTCCGTAATTTTCATTTTCATTCTGTATTTCTTGTCACTTTTTAATTTTTTTTGGAAACAACATGAAGCAGATTGCGCTCTTTATGAGTTTCACCTGCTTCATCCATTTCCAACAATCCCGTGTGAGATGGCAGTTATTTCCACAGGAACTAAATGCAATATTGCACCCGAGCCTGTGACTCCATAGAGAAATTAACAATAGAAGTATGATAGCTCTTAATAAGAGATTCTGTTTTCATGTCTACATTCTCAGCAATAAAGAGCAAGGGACAGATTAATACTGTTGTTCCTAACAAGTAAGTTTTCCACAAGGTGCTGGCAAGCTTGTTAATGTAATTTCATGGTCTTAGTGCTGATTTTTCTCCTTTTTACAGATGTTTTGATTGCAGAGAGGCAATTTTGATTGTGTTAGGGTCTGATTTTTTTCTTTTCTAACTTTCCTTTTCTGGTAAAGGAACCGAGAAGAGCAGAAT
>TRINITY_DN87952_c0_g1_i1 len=207 path=[0:0-206]
ATTTAATGAAAAACCTTTAGCTATTGTTTACAGCAATGTTAAATATACAGGAACCAATCCCGAAACAAACAATTTAATGGCCAAGAGAAAAGAGAGCTTAGAAAACTGCAGGATCAGGCCTACTCTGTGACATAGTTCTGCTATTCTTTCATTTAATGATGTTTTATATCATGTATGTAACAGCTCAGCGCCAACACAAATTAAAAC
>TRINITY_DN87887_c0_g1_i1 len=288 path=[0:0-287]
ATCTCTGGCATCTGACACAAAGATGCATTCACATGAGATGCTTCTATATGGCTTTCCCTAGGTTCTCCTTCTTCCCTGTAACTAAACTAAACACGTCCACCTGCAGCTTTCTAACTTCTTGCATGTATTCTTGTCTCTCCCTCGGTTCCCCTAGCCTTCATCTTCCCTTCCTTGTCTCTTAGATTGTAAGCTTAGTGGGGCAGGTACCTGTCTCTAATTGTTGATTGTAACCCACCAGGCACATTGCTGGTGCTGTATAAATACTTAATTAAAAACACTTTCCAGATC
>TRINITY_DN87903_c0_g1_i1 len=604 path=[0:0-603]
CTGGAATCTTCACAGTGCATTCGTTACTTGTAGCAGTGACTATTTAAATCAAGGTTGGAGGGGCAGGATAGTTATCCAGAAAAAGAAAAAGAAAGAGGTGGAGATGGGGGTGGGAGGGAAGGCAAGGGAGGCAGGAACACTGGAGGGGAGACAGGGGAAATAAATTAAAAAAAGGAACAAGTTAACAACAGCACCAGAAAAAGTTACTTCAGTTGAAAGACTTTTTTTTTTTAAAGGAAATTTGTTTTTCTCTGTACAAAATGAAAAATAAAACAAAACCCCCAAATATTTGTCACGCGTCATTGTCGGCATCATCATCAGGTCTGGACACAGTAAGGAGGCAGGGAGCTGATGGGGGAGGCCCGGAGCAGAGAACTACATTGTTATTCCTAAAACGGCAAGAGGGGTGTGATGCGACGCACACGCATCTGGGCTGGGGGGATAGGGGAGTCTCTTGTTTGGCGCTATGTACAACATATCGTGAATTGCTGTGCTTAGTCAATGTACAGTGAAGGAGATAGTGGGGGAAGAGAGAGGAGCTAGAGCAAAAGGGAAGGTTGTGCTTTCTTGAGGGCCTTCTACATACCCAGAAAAAATAAACACT
>TRINITY_DN87965_c0_g1_i1 len=510 path=[0:0-509]
GGCCTTGTTCTTGGCCCTGCTGCTGTTGCTGCGAGGCACAGATGGGTCAGGCAAGGTGATCCAGCTTAAGGAAGCCCAGACGCACAACTCAAACTCTCCCCAGCGCTTCTGCTATACGAACACGCTCACCCCCAAATGGCACGACATCTGGACCAGGATACAGATCCGGGTGAACAGCACCAAGATGATCCGGGTGACCCAAGTAGAAAGCGAGGAGAAGCTGAAGGAACTGGAGGAGTTCAATATCTGGAGCTACATCGGCTCCTTCTTCAAGGAGAAACTCAACGACACCTACATCAACGTGGACCTCTACAGCAGCAAAACCTGCCTCATGGTAGAGCTGCCAGAGTCAAACACCAACTACAGCATTGTCCTCTCACGCGTGTGTGATCCCAGGCTCTTTGTGGTTTCGTTCCTGGGCCTTGCTCTGTTTTTCTGCGGGGACTTGCTGAGTAGATACCCCAAGCAGTCACAGCACCCACCGACGAAATCCGTTCTGCTGTTCTGGGC
>TRINITY_DN87918_c0_g1_i1 len=253 path=[0:0-252]
GCCATCAGTCCCCAGTGAAAGCGAAGTGCCTGGTAAGTCTTTGAACAAAGTGCACAAGGACAGCAAAAGGAGAAGTTAATTACAGTCCTTCATTTTAAACTGTCCCTTGCCCCTTAAAACAAGCAGGACCCTTCTCTTAAACCCTGGTCTAGTGCTTCCCAACCAAACCTTTTGCTTGTGTGGCCCCATATTGAGACTTCCATATAATTCTGCAGCTGCAGACAGCAGTAAAGTTATGTTAAGCATACCAGTC
>TRINITY_DN87891_c0_g1_i1 len=217 path=[0:0-216]
TTACTGCCTTTTTCAGAATTGCAGATATAGTAGCTTCTGCAATGCAAACTCTCTAAACCGGTATCTTTAGAGATGGCTTTTAATTCTGTGCAAAGTTAACTACAAAAAGTTCTCGACACCATTTTATCCCTAACAGAAAGAAAGCACTCTGTCAAGGACTTTTCTGGTATAATACAGGGAATTATGTACAATTTTATAGTCCTCTGGAAAGCACTGT
>TRINITY_DN87915_c0_g1_i1 len=319 path=[0:0-318]
AGGTAATAAAAGCATGGATGATTGTGGCCAGGTCTTGAGTCTGAGACATACGGCCTAAGTTGACATACGAGAGGAAATTGGCAAAATGTGCCCTTCGTGACAGCCACCACCTGGACATCAGTAGTCTAATCTTGAAGTAATAAAAGCATGGATGATCGTAGCAAGGTCTGAGTCTGAGACATACGGCCTAAGTTGACATACGAGAGGAAATTGGCAAAATGTGCCCTTCGTGACAGCCACCACCTGGACATCAGTAGTCTAATCTTGAAGTAATAAAAGCATGGATGATCGTAGCAAGGTCTGAGTCTGAGACATACAG
>TRINITY_DN87915_c1_g1_i1 len=222 path=[0:0-221]
CCAACAAAGGAGCTAGGTGGGAGCAAAGGTGGTACCAGAGGAGACCCACCGTTTAGGTCAGAGGTGGGGGACCTCTGACCTGGGGGCCAAATGCAGCCCCTTTCCAACTCCTGAGCACTGAAAAACTGAGTTCAGGGAAGAGAGCAAAGACGAGAGCATGGATGTCTAGGTGGCAGCTGTGGCGAAGGGCACATTTCGCCAAGTACATGTGGTGCGACGGCT
>TRINITY_DN87949_c0_g1_i1 len=209 path=[0:0-208]
CAGTTCCTGGATCCAGTTTCTACCATGAAGCATTGAAAGAGTGAGCAAAGGCGACTCATGGATAGGGGATGGATTAATGGCAGAAATCCATAATCTGGATCTCCCCTTCTTCCCTATCCTGAGCACATCCCTGTCCCCAACTTCTATGTAGCCTTGGAGCTTGTGCTCATTTTCAAAGCAGTTTGTGGAAGGGAAAGGGTTCCTCACCC
>TRINITY_DN87949_c1_g1_i1 len=965 path=[0:0-964]
TCCGATCTGGCTTGATGGACCATTGGTCTGACTCAGTATGGCACTACTTATGTTCTTAAAGATGGGTTATTAAAAAGAAAAAAAATGCACTGAATTTAAAAAGGAAATCATGCTATAGATACTGATGTTTTAGTATTACACTAGCTGCAGTAGCTGCTCAGAGCTGTAAGGAGAGGCTTGTTCATGTGTATTCTTCCTAGCTATTTCCCAAACTTCAAATTTATGTAGAGAATCATACCACTACAAAAGTCTCTCTTAAAAACCTCAACTTCGACTTTCCCTTCTCGTGCACATTCAGCACAAAACGGAAATAATGAAACAGTATTGAAACAGAATACCCAGATATTTTCAAACTTTAAAAGTTAGTGGTTTATGCACTTACCAACTTTTTGGAATAGATGAATAACTAAGGGGCTGGTCAAAGGTACGTGGACGCTCCATGTGCATGCACAATCTGCATACGGTATGCGTATGAACCTTGGACTGGGCCCCAACAGTGCATCCTAGTGCACATCGGCAAAGTTTAGTTTTCAGATCTCAAGATGTCAACGTACCATAAGATGATTTACTGACTGCTTTACTAGGAAAGATAGGAAGCCAGCCAGTCCCTTTAACATCATATTCATCGTTCAAGTTCAGATCAGCAATACAAGAAGTGGATTCCAAGTTATCATCTACAAAAGCATACGCTGCAGTGAGTAGCTTAGCAAAAACAAAATGCCTTTTTTAGCAACCACAATGTTGTTTTTTCTGGACAATACTGATCTATAAACGCAAGTCATTTATACCTTATTTGAATGTTGCAACAACACAGCACCAGATCCTAAAATATGGTAAGATTGTTTAGGCCAGGGGTGAGGAACCCTTTCCCTTCCAGGGCCCACTTTGAAAAGCAGTACAAGTTCCGAGGGCTGCATTGGGTGCTTAAGGGGTGCACTCATGAAGAGAAAGGTCCAGATCATGGA
>TRINITY_DN87949_c3_g1_i1 len=494 path=[0:0-493]
GTGCAGAGACCAGTCATGTCACACGGCGCGAAGCAGCTGGCTGCGGGCATCTTGTGAGTGTTGTCAAATCGAGGGATCACCTTCCTGCAGCAAGTTCATTGTCCCCTTAGATCCTGACTGCGATAGGGCCCCCCTGGTCAGATCTTTCAAACCAGGGATGGGGAAGCTTTTCCCTCCCAGGGGATGCTTTGAAAATTAGTCCAAGCTCCGAGAGCCTCATAGAAGTTGGGAACAAGGGTGTTTAAGACGTATGTTCAGGAAGAGAAAGGTCCAGATCATGGATCTGCCCCTTGACCTGGTGTGCCTGCCCCTCCTCTCTTCCCCTGAGCTCAGTCTGTCAGTGCGATCTGTCCCCTCTCCCTGTGCGCCTGCCCTCCTCTCGGCCCCCTTCCCCTGAGCTCAGTGTCAGTGCGATCTGTCCCCTCTCCCTGTGCGCCTGCCCTCCTCTCGGCCCCCTTCCCCTGAGCTCAGTGTCAGTGCGATCTGTCCCCTCT
>TRINITY_DN87949_c4_g1_i1 len=340 path=[0:0-339]
GAGGGCCCAGATCATGGACTTTAGCCATGGATCTGTCCCCTCTCCTTGAGTGCCTGCCCTCATCTCTGCTTCCTCATCCTGAGCTCAGTCTGGCAGCGCTTGGGGGTAGAAACTGGATCCAGGAACTGGAAAGGAACGACATAAAAATTTGCTGTGAGACGCATTTGACTCTGGGACCTGAGGTTCTCCACCCCCAACCTACATATTGAGCCAGACTCTCCGTTGCTGTAAGCAAGGGTAACTCCAATCAAATCAGCAGTGCTGTGCCAAGCTGGAGGATCCGTCCATCGTGTCAAACTGTCTGGTTCGAACGGGGAGTCTGTTTAGTCTGGTACAAGGC
>TRINITY_DN87878_c0_g1_i1 len=256 path=[0:0-255]
CTTTTATTCTAGTATAAAGTTCTTTCAGTTCAAGAACCAGCATTCTAGATAATTTAGGTCATCTACATGAAGTTTTTCCCTTTTCCTTTAAATACTGACTTTGAGACTGTCCTTGGTGGAATCCTCTCTTAATTGTAGAAATGGGTGGTGGGAAAGAAATTAGACTGGTGATAAAGGCCTTGGTCCTTGTAACAGTACCAGATTTTTGCATTCCTGCACAAGTGTGAGCAGAACCTCATATACAAGTCTGACTGAG
>TRINITY_DN87907_c0_g1_i1 len=239 path=[0:0-208 2:209-238]
GACGCTCTTCCGATCTGCCCGGTCTCCGATCCACCCGACCTCAGCACACAGCAGCAGCAGCAGGATCTTTCCAGAGAAGCATCACACAACACCTCATCCCACTGCTCCCAGGAGAGCAATACATACTATGAGTCTTCATACCCCGTTAAGCGACCCACTCCAGTGGTGCCATCACTGGGTCAGACCAGCGGTCTATCTAGCCCAGCATTTTGTCTCCAACAATGGCTAGCTCCGGTAGC
>TRINITY_DN87907_c0_g1_i2 len=311 path=[0:0-208 1:209-310]
GACGCTCTTCCGATCTGCCCGGTCTCCGATCCACCCGACCTCAGCACACAGCAGCAGCAGCAGGATCTTTCCAGAGAAGCATCACACAACACCTCATCCCACTGCTCCCAGGAGAGCAATACATACTATGAGTCTTCATACCCCGTTAAGCGACCCACTCCAGTGGTGCCATCACTGGGTCAGACCAGCGGTCTATCTAGCCCAGCATTCTGGTTACCGCGGGGAAAGCCATTTCCTGCCCTCCTTCCCCAGCTCCCAAGGCTCTCATTCCCTTGACTAGCCCCCAACTAGTAACCCTTTATGGACCTGGC
>TRINITY_DN87955_c0_g1_i1 len=207 path=[0:0-206]
GTTCCTAAGTTATTCATTTTACCCTAAGCAAGGTCCATAAGTTCTAGTTTCTCAGCCATAAGGTAATGACTGGGCACTGGCTTCTTATTTGGCAAAGAGCAAAATCATCTCTCTCAGTTCCTGCTATCCCAGCCTGTTGCTGTTCAGGCTGGTCCCATTCGTATGTAGATGTTCAAGATGGCTTTTGCAAGAAGTCTCCAAGCAGTC
>TRINITY_DN87975_c0_g1_i1 len=392 path=[0:0-391]
TGTCCGCAAACCCATCCTCTGCCAAATGGGACCATTTATAGGAGGAGACTCTGAAGTCAGCCTTCTACAGAGAGAGCAGCTGTGTGGGAAGATGCTAGCCTACCCCACTCTGATCAGCAGGCCATGGCTCTCCTGTAGAGATGGCAAGGAGACAGTCTGTACATTGGGAGGAACTTGAAGAGCACATCAGATCCACGGAGTTTGGGGACAACAAAATCACCAGATAAGGAGAAACACCAAGAAGTCCAAAGAGATTCCAGCAGGGCAAGGCAGCTGCTGAGAACCAGAGAGATGGAGCATGGGGGACCAGCGCTCCCCAGGGATCCTGCCTGTGCTGACAGAGAGCAGTAGGATCTTCAGCACCAACACGTCTTGGCAGAGTGCTCTGTGCC
>TRINITY_DN87975_c0_g2_i1 len=269 path=[0:0-268]
TGCATACACCAGTTTAAAGCCTACTGGGGTTATAGGGCAGAAGGCCAGGTGCCCACTCTCACTGTAGCTGGGCTGGAAAGAGTAAAATCCCCATGGAAACTGGGATCTGAGGTCTCCTTTGTAAACGGAGGGATGAGATGTGATATGAAGTGTAAAGCTCTGTGGTTTGATCTAAAATGATCAGAGAGGAGGGATGCCTGCCTTTTCATGATCTAAGAGCACTGGAAACTGACCAGGTGGGATGGGGTCCTAGATAGGCATAGATATGG
>TRINITY_DN87975_c0_g3_i1 len=695 path=[0:0-694]
TTTTTTTTTCAGGTTGGAGAAAGTCTTTATTTTGTAAACATTGGTGTAAAATAATGAACTCCAGTGATAGGTCATACAAGGAACCCCAGTCTGAGGTTTGCCAAGTTCACGAGTTACAAACACAGCAGAGGATTCAAAGTTGCAGTCTGGCTGAATCTCATGACAATACGTGTAACAGTTTCTGCTACGGACAGACAAGGCGCTATGATCCATAATTAACGGGGTGTGTGGTATCTCGAAGCACAGCACCATTCGCGATTCCGTGTCTTTGCTTAGAGCGAGGAGTACTGCTAGCCTGCTCTCCTCCCAGCAAACTGGCATCAATTAAAAGGCTTTAACTCACTGCAAGGCAAGTAATTTGGAGCTATCCTCTCTGCTAACATCATGGAAGCTCTGACAATCTCAACACACTAGGGTGGCTTATTTTGCTCAGTGAGGCAGCTGCTCCATTATTAAGCTACATTAGAGCACCAGCTCTCAAGAGAGGGAGAGAGTGTGCACAGAACCAGCCCTTTCTACCCCACCAGGACACACAGCTACATCTGCCAATACACACCTGCAAAACCCATATAGCAAAGGAGAGCAAGCTCGTGTATCATCGGTAACAACAATGCCTGTTTGGTTCCAATAATGTTGAGGATCTCTCTCTCTCTCAATGGAGCATGCAACACATTTAGCAATCACTATTGCAGCTG
>TRINITY_DN87971_c0_g1_i1 len=251 path=[0:0-250]
TAAATATCCCATTTGATCCTTTTCCTTTTGACTAGAGCCACATGGCCTGCTGGGGCTGTGTTGGACTGTAACACTGATTGAAGCATTGTCACCTCTACTGGGGGTTCCCCTACTCCAAGATTGAGGCTTAACCACAGCAACCTGTGGGTCACTTTCTGTTCTCCACAGAATGTCAAAATCTTGAATCATTGGCCATGAATGTCGTTCAAGTAGGAAATGATCAATCATACTGGTACCTAATGCTGAGAGAA
>TRINITY_DN87941_c0_g1_i1 len=254 path=[0:0-180 2:181-253]
GATTGCTGTAATCCTCTTTCGTAGTGATTTAATGTCATTTTTGCTGGATTCCATTGGGCAGGTTATTTGTGAAGCTTCATACGTTTTTTAGCTAGCTGATCATGAAAACCTTTAATTGATATGCTGGACCCTCCATTGTGAAAGGTGGTAATTACCTTTCACTGCAGGACAGATTTTGGATGTACCAATCTGTCTATTATATCACAGATACAATTTACGCTAGAATATTTATTTACAAATGAAAGAAATGAGAC
>TRINITY_DN87941_c0_g1_i2 len=260 path=[0:0-180 1:181-186 2:187-259]
GATTGCTGTAATCCTCTTTCGTAGTGATTTAATGTCATTTTTGCTGGATTCCATTGGGCAGGTTATTTGTGAAGCTTCATACGTTTTTTAGCTAGCTGATCATGAAAACCTTTAATTGATATGCTGGACCCTCCATTGTGAAAGGTGGTAATTACCTTTCACTGCAGGACAGATTTTGGATAGACTTGTACCAATCTGTCTATTATATCACAGATACAATTTACGCTAGAATATTTATTTACAAATGAAAGAAATGAGAC
>TRINITY_DN87928_c0_g1_i1 len=208 path=[0:0-207]
CAGAGTCTCAGCGAGCTGGCAGGTCTGGCCCTGAGGCCGCCGCCGAATCCGCCTCCATCCTGCTTTCCCCGCGGCAGCTCAAGCCCCCCATCGCCCCCGCCATGACGGGGCGGTAGCCCCGCCGCGGCACCCTTAAGGGCCCCACCGCCGGGGGGCCCCCAACCCCCCCCCCCAAAAAAGGCCTCTGGGGGGGGCCTTGGCGGGTCGC
>TRINITY_DN87921_c0_g1_i7 len=309 path=[0:0-212 2:213-308]
TAATTAATGGAATTAGTCATTTCCAAAATCCCCCAATTATTACTGGTATTATTTTAAAAAAAATTATGGTGAAAGCATGGCTGTTACGATTACGTTGTAGATTTGGGCGTTCCCTATAAGTGTTCCTGGATAGCTTAAAGATCGGAAGAGCACACGTCTGAACTCCAGTCACCTTGTAATCTCGTATGCCGTCTTCTGCTTGAAAAAAAAAAACAATTACGTTGTAGATTTGTTCGTTCCCTTTTTTTTTTAATGGATAGCGCAACCCCCCTCTAATCAGCTTTCTCCTAAAGGACCCTTCTCCTCCTC
>TRINITY_DN87921_c0_g1_i1 len=311 path=[0:0-212 1:213-310]
TAATTAATGGAATTAGTCATTTCCAAAATCCCCCAATTATTACTGGTATTATTTTAAAAAAAATTATGGTGAAAGCATGGCTGTTACGATTACGTTGTAGATTTGGGCGTTCCCTATAAGTGTTCCTGGATAGCTTAAAGATCGGAAGAGCACACGTCTGAACTCCAGTCACCTTGTAATCTCGTATGCCGTCTTCTGCTTGAAAAAAAAAAATTCTCCACGGATTAGGAGACTTAGGGAGTTTTTTTTTTTTAATGAAAAGGCCCCCCACCGAAATCTCCCCTTTTCCCCTACACGCCGCTTTCCCGATC
>TRINITY_DN87900_c0_g1_i1 len=210 path=[0:0-209]
GGCAGAGTAAGTTCTGAGTTCTGGCATTAGAGGGTGCAATACTACTAGCTGCACACTAGGACAGTTGCAGTGTTTTAACACTTCAAAACATTTTCTAGTGACTGATGATGGAGATAAAGTACTTAAAAAGTGGCTTATTTCCACTATAAAGAATTGTCGACACAAGCAACATTCAGTGTATCTTTTCAAAATATAAAGCATTCTCCAGAC
>TRINITY_DN87892_c0_g1_i1 len=272 path=[0:0-271]
CCGATCTGCTCCCTCTCTGGAACAACGTGCCAGGTGAAGGCCAATCTCCAGTCAAAGCCACCAATCTGTGGTTCCCCAGGATTTCCCAAGTACTCAAACGTATTCCAGTCGATCACATCAATCACAGGGCAGACCACAGCTGAAGGCTCTTCCCGAATTCTTTCCAGCAGTGGCTCAAGCCATCCTTCATGGCACTCACAGTGGCAATCAAGAAACGTCAGAACATCACCTTTTGCTGTGGAAGCTCCCAGGAGCCTTGCACGAACTAGCCC
>TRINITY_DN87884_c0_g1_i2 len=1179 path=[0:0-1178]
TCATCCTGCATCCAAGCAGGGGGGGTTGGACTAGTGGACCCTCTACATTGGAGCAGGCTTGACCAAGCGCTACTGCCACAATAAAGGGTCTGGGATGCAGGAGTGAGGCAGAAAGGTTGAAGGATCTGGCTATGTTTGGGGGGGGCAGGGGGAGAAGGCCGAGCCCCCAAGCGGGAACATGGGATTCCAAACACGACAGTAGCCGAAACTGTAGGAGAAAATGCTTAGATTGATTCTACCTGGACCCCTGGTTTGGCCCTACGCTCAGTCAGTGGAACCGGTGGCCGCGTGGTCCCAACATTAGAAGGTTGGTGGCTGCACCTCACGGGGTGACCCTGATGGCATCTTCCAGCACTCTGGAATTGGGGTACGCTGGGTTGGCTGGTCCAAGGCAAAGGCCCTGCCTGCTCCCAGGCCCCTAGGGAAAGGATGGAAGTCGCCCACAGAGGACGAGGGTTGAGTTGAGGGGGAGTCGCTGCTGGTGGGGGAGGATGGTGGAGTAATCCTGCTCCCCGAAAGGCTGCAGCAGCGTCCGGTCCCTGAGCTGGTTGCTGGGGCCCAGGAGAGTGTCACGCCGGCAGCGTACGTACGCGAGGTGGATGGCGAAGGTGGCTGGAGAGCTGGGTTTGGAATGTGCTCGTCCATGGGGGTGACGGAAGGCGACAGAGAGGAACTGCACCTTTGGATGGATTTTCCTTTCAGCAGCAGCTCCCTGGGCCCGAATGAGGCGAGGAATATTCTGTCAGCCCGTTAATGCTCAGAACGCTATTTATATTGTCTTGGGAAATAGCTTTTCTATTTCCAGTAGGTTTTGTATTTTTAAAGTTTCCACAAGACTGTTGGACTTTCCTGGGGTTTTTTTCCTTTCTTCAATTCAGGCAGCTAAACTTAGAAGGAAATGAGTTTTCTCAGTACTTGTGGCAAAAATAGCAATGGAAATAGGTTTTGTTTTTAAACACTTAAATTTTCTGATTTATTTTTTTTAATTGTTCATAAAAATGAACTTTGACCTTCTGCCCTTAACATATGCAGTTTGACGGCTGCAGCCAGGGCGCCGAGTTCTCCAGTGGGGACGCGGTTCTGGCCGCCGGGAGCCAGACTGGCCCAAGGGGAGTCAAGGTAGATTCTGAACTTTATTAGCGACTTTTAAAGCAAATAAACAGTCTAGATCGGAAGAGC
>TRINITY_DN87884_c0_g2_i1 len=444 path=[0:0-443]
TACCTTGTGGCTATTTTAAAAACTTCAGTGGCACAAACAGCTGGAAAGGGAGAAAAACAAACAGTGGCTTTGTTCTCAAACTCAAAATACGCACATAAACAAAATATTAAAAGATTGAAACGTTATCAGAATCAGAAATGGAAAATTATGCAGATCAAACCACACAATTTGAACATGGACAATAGGTTTATCGTGCAGATTGAAAGTTGCTCAGTTTTATGAAAGGAAGAAAGACAAGAGACTTCATATGCTACCTTGAGGAGGCGTTGTGGGGGATAGGGGTAAGCTAGGGGGGTTGGGAACTGGGGCGGAGAGAGGGTTGGGGGATGGTAGAGGGTTGGGGGGTGTATTTATGATTATGTAGTTTTATATTTACTATGTTTATGCTTTATGTTTTTAATGCTGTAAGCTGCCTTGAGCCACCTTTGGTGGAAAGGGCGGAGT
>TRINITY_DN87884_c0_g3_i1 len=302 path=[0:0-301]
ATAATAATAAATAATTTTAGTGGACCAACTTTTGTTGGAGAGTAAGATTTTAGGCCACACAAGTCCCTTCTGCAGGCATGTAAGAAGTCAGAGCTATAGGTTGAGTGGTGTATCTCTGTCTAAAATGGCATAACTACATTCTAGTGGGAGGGGGACATGGCACTCGGGTGAGATAGAGGTGATATTTTGGCTCCACGGAAGTAAAGGGAACTTGGTATCAGCAATCATCCTGCATCCAAGCAGGGGGTTGGACTAGACTAGGGGCCTCGAGGTCCCTTGCATCTCTATGGGTGTTTTTAGAC
>TRINITY_DN87931_c0_g1_i1 len=245 path=[0:0-244]
TCTTCCGATCTCCTGGGGCTCCGTGCGCCGTTCCTCCCGCGGGCCGGCCGGCCGGGCAGGCACTGACCAGCTCCCCAGGCCGGGCCGGGCTACGATCACGAGACGCTGTTGGGTTTCCGGGCGGAGACGCTCCCCTCCCGGCTCCAGGCTCCGCCGCGGCCCCTTTGACTTCCGTCGGCGGCCGATGAGGTTAGCGCCGGCCGAGCCGGGTTGCTCGGGGAGAGGCTGCAGCTGCTGGCCGGCCC
>TRINITY_DN87938_c0_g1_i1 len=228 path=[0:0-227]
TGGGTGGCGAGCCTTCTGGCTGCTAATAGATGACTTACCCGGGGCTCAGAGGGATCCAAGCCCCCTAGAGCTGAGTGCTCAATTTCCGGAGAGGGGAAGGGGAGAGGGAGCCAGCTTCAGTTGGTCCAACCCCTTGAGGAGGGGGGCGTTTGGGCAAAATTTGAACCCTGGCCCTCCAGGTCGATGCCCCCCCCCATTAGCCGATAGGCTAAACCGGTTTCCCAGGAT
>TRINITY_DN16993_c0_g1_i1 len=2609 path=[0:0-2608]
ATCTGAAAGGGCTCAGAGTGGGACTGAGTGTGCAGGAGACGCCACTGCCCCCCCCCCGAGCAGCACGCACCGGGCCAGCCAGCGCTGAGACACTGGAGCCACCGGCTTCCCAAAGAGAGCCGTGATTGCTGGAGCCCTGCATTGCAAGAGAAAGAGCGAATCGACCAGGCGCTGATGATCATCGGGCTCTGACTTCTCTCCCAACTTCCAGCGCAGCCCGACTACTTCAAACAAGTGTCTGGCTAACTTTTTCCTGCCGCGATCCCTGCACCAGGGGGTGAAGCTGGGAAGCGGAGATCCCGACTGTCACAAGCAGAAAAGTACTTGGGGCAACTTCTGCTGCCTGCGGGTGCCTGCGTCCCCCCCCCCTCTCCCCGGAGTGAACTTCAAATCAGAGCCACTTGACAGCGAGGAGGGGGGGAAAGACTCGCACAAGTGCCTCCTCGCTTTCTGAAGCTCGCTCCCCAGAAGCGCACAAGGGGGTGGGAGGAGAAGAGTTTTAGCAAGGGGTTCATTGCCGACTTCCCCCAGGGAGGGGGTGAGCCTCCCGACCGAGCACTTAAGGAGTTTTAAAAAAAACACCAAACCTAACTTTTACTGGGTTTCTTCTGCTGTTTTTCCTGAACTTCGTCAAAACAGACAGAAGTCGCCGATCCCTCCAGAGGAGTTTCCTGAATCCAAGACTTTGCTGGGACTTATCTTCATGCGGACTCTTTTTAATCTGGGAAAGGGGCTCTTGAGACAGAGTTGACCGTCCTCCTCCCATGAAGAACAAGGGAGAGTCAAAGCCAATGCGTTGTGGCAAAAAAGTAAGACTTTGATTCCAAAAAACGATTGCTTTGTTTTCTGGAAGGCTTTTTCATTGTTGAAAAAGAGTGAACGTAAATAATTGCATTGAACTTAAACAAAAAACTGGACCTGAACAGTGAAAGTTAAATTTCCCTTTCTCCTTTCTCGTGACTGTAAAGTACAAACTTGTGAACTATATTCTATGACCGCAAAGATGGAACCTACATTCTATGATGATGCCCTAAATGCTACTTTTGTACAGCCAGAAAGTGGTGCTTATGGATATAATAACCCTAAAGTCCTGAAGCAGAATATGACGCTCAATCTGGCTGACCCTGCAAGCAGCCTCAAGCCCCACCTGAGAAACAAAAATGCTGATATTCTCACCTCCCCAGATGTGGGGCTCCTCAAACTGGCATCTCCTGAACTCGAAAGGCTCATCATCCAGTCCAGCAATGGGCTGATCACCACCACCCCAACCCCCACCCAGTTCCTCTGTCCCAAAAATGTTACTGATGAGCAAGAGGGGTTTGCTGAAGGCTTCGTGAGGGCACTTGCAGAGCTGCACAACCAGAATACCATGCCCAGTGTTACGTCGGCTGCCCAACCTGTTAACACAGGCATGGCACCTGTTTCCTCTATGGCTGGCACCAATGGCTTCAACGCTAACTTGCACAGCGAGCCTCCAGTGTATGCCAATCTCAGCAACTTCAACCCCAATACACTCCCCACAGCCCCCAGCTACAATGCAAACAGCATGGGCTACCCACCTCAGCATCATCTTAACCCCCAGATGCCAGTGCAGCATCCCCGGCTCCAAGCTCTGAAAGAAGAGCCTCAGACTGTGCCAGAAATGCCAGGGGAGACTCCTCCTCTGTCCCCCATCGATATGGAGTCACAGGAGAGGATCAAGGCTGAGAGGAAGCGCATGAGAAACCGAATCGCAGCCTCCAAGTGCCGGAAAAGGAAGTTGGAAAGGATTGCCAGGCTGGAAGACAAAGTGAAAACTTTGAAAGCCCAGAACTCAGAACTGGCATCCACTGCCAACATGCTCAGAGAACAGGTTGCACAGCTTAAGCAGAAGGTCATGAACCATGTCAACAGTGGGTGCCAGCTAATGCTAACACAACAGTTACAAACGTTTTGAGAGACTGGGGACAGAAAGAACTGATGTTGCGGTAGGGCAAAAAATAAAAAAAATCCCAAGTGTCTGACACACAAAGCTAATGGCAAAAAGGCTGAGAGGCGTTGATTCCTGCTTGCGCCCTCCAGAGCGCATGTGTGGAAAGACTGGCATGCCTTCAGTTTTGAGTTAGTGGCAAAGCAGCCAGGAGCACTGCTCCCAGAAGTGCTGTTCCTGCTCTGATCTTTGTTTTTTTTAACATTGACCAAGACCTGCATGGACCTAACATTCGATGATCATTCAGTATTAAAGGTTAAACTGCAATAGAGACTGTAGATTGCTTTCTGTAGTACTGTTTTTGTTTTGTTTTTAAGAAGGGAGGGAGGTTTGGGGCAAGGCTGATAAAAGAACTATAGTGCCTGCCTTCCAGTACATTGTGTATGTAGATATCTATTTTTTTTAAATGAAAGCTGATTATGTCAATAAACTACTTCATGACTTTGTAAGTTATTTTTATGTTGCTTGCCTGGGCTCTGCCCAGGATGTTTGTAAATAAGAGGATTTTTTTTTTTTTTGAGCACTCGGAGTTTACCATTTGTAATAAAGTATATAATTTTTTTATGTTTGTTTCTGAAAAAAATTCCAGGAAGGTTCTATGATATTTAAGAAAATATAATAAAGGTATTAAAAATGCAAA
>TRINITY_DN17035_c0_g1_i2 len=327 path=[0:0-135 2:136-326]
TCACCCACCTCTTCCCTCAGGCTTTCCTTAGCACCTCGACCCAGAGATTATATCTCACCGATGCTTCTGCTTTAGACAGACTTATCCTGCAGTCTTATCCCTCCTCCGCTTGTAAGAAAGCTAAGTACGTGCCCCTGAAACCTCTCAGCTTCATGCCTGTATCCCTGAGACGAGGCGATAGCCCACAGCAGGTGGGTCTCCACTTGTCCATTTATTGGGTGTTCACCCCACACGCCATGTGGCCACCACCCACCGGACACGCAGCCCCCAATCACAGCGGGGTTCCGGAGAATGCGGAGCCCGCTGTGTGGGAAAATGCAGGCTAAT
>TRINITY_DN17035_c0_g1_i1 len=427 path=[1:0-235 2:236-426]
GCCAGTCAGATGCTCCTGCAATTGCCGAGCCACAACCCGTTCAATAATCTTCCCTAAAAAAGGAAGATTAGAGACAGGCCGATTCCCTCCCAATTCTTCCTAAACACCTATCTCTTCTGTCAGGCTTTCCTTATCACCTCACCGCAGAGATTGTATCTCACTGATGCTTCTGCTTTAGACACACCTATCCTTCAGGATCCCCCTTCTCCCCTTGTAAGAAAGCGAAGTATGTGCCCGAAACCTCTCAGCTTCATGCCTGTATCCCTGAGACGAGGCGATAGCCCACAGCAGGTGGGTCTCCACTTGTCCATTTATTGGGTGTTCACCCCACACGCCATGTGGCCACCACCCACCGGACACGCAGCCCCCAATCACAGCGGGGTTCCGGAGAATGCGGAGCCCGCTGTGTGGGAAAATGCAGGCTAAT
>TRINITY_DN17035_c0_g2_i1 len=463 path=[0:0-462]
TGGATCTCCACTTGTCCGTTTATTAGGTTTTCACCCCACCAGCCATGAGATCACCACCCACCGGACACGCAGCCCCCAATCACAGCGGGGTCCCGGAGAATGCGGAACCCGCTGTGTGGGAAAGCGCAGGCTAATGTGCGCCCAAGTGTTTGCATCTTGTCAATTAGGTTGTGTGCAGCCTCCTCATGTTCAGGTCCACCAGCACCATAGAGTTGTTCCCCTATGTCCCGGCCCCCTCGGGCATTGCAGATTGTAAGTCTCTCAGGGCAAGGAACGATCTCTAATCAAGCACAGAAACAACAAATATTCTTTTCAGCTCTAAACCCAAATTCTATTCAGTTTGCTTCGTCATGATGTCAATCCACAGAAGCAATCTGGCTTCCTTGTCTCTGTACAATTTCAGTTCCAAACTAAGCAAGGAGTTGGGTCTCCGGTCTTGAACCCAGGCTGGACAGAAGCCGAA
>TRINITY_DN17035_c0_g3_i1 len=378 path=[0:0-377]
AGGCGATAGCCCACAGCAGGTGGATCTCCACTTGTCTGTTTATTAGGTGTTCACCCCCCACTGGACACGCAGCCCCCGCACCCGGCGGGGCCCAGAGCATGCCGCCGTGTGGGCGAACGCGAGCTAATGTGCGCCCACGAGTCCGCGTCCCATTAACTAGGCTGCGTGCAGCCTCCTGTGTGTCCAGATCCACCAGCAACAGAGAGTCGCGGGAGAAAAACCTAGTCTCCAAGGAGCGACCGCCTCCAGCCCCTCTCTCTGCTCTCCCTGGCGCTGCCTGTTTATTTGGCTGGACACACAAAGCAGGCGTGGGGGCTGGACCCAGCCGGCTAGCGTCTCTTCTGATAACACTCTAAGTGGGGGACGCGAACCATTTCT
>TRINITY_DN17035_c0_g4_i1 len=342 path=[0:0-341]
ATTCAGTTTGCTTCGTCATGATGCCGATCCACAAAAACAATGCGGCTTCCTTGTCTCTGTGCAATTTAGAACCCAGACTGTTGGGGATCAAGGGACAGAAGCCGGACACCCCTGACACCGGGAAGGGAAGCAAAAGTTTTTTCTCTTTGGTCTCAGCCTCTCCATTGCTCAGCACTTGATCCTTCTCTGCCTTTTCTGTTTCTCCAATGGAACCAAACCTCCCTCCAGCCCTTTCTAAGCCTGTACAAGTCAGCTGACACCTCCCTGTCTTTACAGTTAGACTACAACTCCCATTAGCCTATAGGCCTCCAGAACTACATCCCCCATGATCCTTCAGCTCTT
>TRINITY_DN17035_c1_g1_i1 len=309 path=[0:0-308]
AAATTCTTGAACCATCTTTTTTGGAAATGCCATTTTAATAACAACTCTGGGTGTTAACAAACAAGATGATAGCCTACTATAGCCCACACCAGGTGAGTGCCCATCTACTTGTTTGTTAGGTGTTCAGTTCACCCCCATTGGCCACATGGCCGTCACTCATTGGACATGCAGCCCCCACTCACAGTGGGGTCTGGGAGCATGCGGAGTCCATCAAATGGGTGAACGTGGACTTACATACACCCATGTGTCCGCCTACTGTCAATTAGGTTGTGTGCAGCCTTGTGCTCAAACGGATCCACCAGCACCATA
>TRINITY_DN16988_c0_g1_i1 len=4600 path=[0:0-4599]
TGTGCTCTTCCGATCTGTGCGGGCAGATCGCGGGGAAAGCAGCGCTAGGGATCCGAGGCACTGACCCACCCCTCCTCTCGTTCCCAGCCATGGACACCCCGTCCCAGAAGCGGCCCACCCGGAGCGGGGCCACCACCACGCCGCTCTCGCCGGCCCGCATCACCCGGCTGCAGGAGAAGGAAGACCTGCAGGAGCTGAACGACCGGCTGGCCGTCTACATCGACAAGGTGCGCTCCCTGGAGTCGGAGAACGCCGGCCTCCGCCTGCGCATCACCGAGAGCGAGGAGGAGGTCAGCCGGGAAGTCACCGGCATCAAGTCGGCCTACGAGTCGGAGCTGGCGGACGCCCGCAAGACCTTGGACTCGGTGGCCAAGGAGCGGGCCCGGCTGCAGCTGGAGCTCAGCAAAGTGCGCGAGGAGTACAAGGAGTTAAAGGCCAGGAATACCAAGAAGGAAGCGGACTTGTCAGCTGCCCAGTCTCGCCTGAAGGATCTGGAAGCCATCCTCAACTCCAAGGAGGCCGGGCTCACCACCGCCCTCGGAGAGAAGCGGAACTTGGAGAATGAAGTCCGCGAACTTAGGGGACAAGTGGCCAAGCTGGAAGCCGCCTTGGACGAGGCGAAGAAGCAGCTTCAGGACGAGATGCTGCGTCGCGTGGACGCAGAGAACCGTCTCCAGACGCTGAAGGAGGAGCTCGATTTCAAGAAGAACATCTACAGTGAGGAGATCCGCGAGAGCAAGCGTCGCCACGAGACCCGCCTGGTGGAGATAGACAACGGCCGGCAGCGGGAGTTTGAGAACAAGCTGGCGGACGCCCTGCAGGACCTGCGGGGGCAGCACGAAGCCCAGGTCAAGCTGTACAAGGACGAGCTGGAGAAGACGTACTGTGCCAAGCTTGATAACGCCAAGCAGTCAGCCGAGAGGAACAGCAACCTGGTCGGAGCGGCCCATGAGGAGCTGCAGCAGTCACGTATCCGCATCGACAGCCTTTCCTCCCAGCTCAGCCAGCTGCAGAAGCAGCTCTCCGCCAAGGAGGCCAAGCTGCGAGACCTGGAGGACGCCCTGTCGCGAGACAGGGAAACCAGCCGGCGCATCCTGGCCGACAAGGAGCGCGAGATGGCGGAGATGCGGGCTCGCATGCAGCAGCAGCTGGACGAGTACCAGGAGCTGCTGGACATCAAGCTGGCCTTGGACATGGAGATCCATGCCTACCGCAAGCTCCTGGAGGGGGAGGAGGAGAGGCTGAGGCTTTCCCCAAGCCCAACCTCCCAGAAGGGCGGCTCCAGGAGCCACGTGATCCACTCGACCGCGCAGAGCTCGTCCAAGAAGAGGAAACTGGAGGAGGGCGAGGGCCGCACCAGCTTCTCCCACCACGCCAGGACCAGCGGCCGCGTGGCCGTGGAGGAGGTGGACTTGGAGGGGAAGTTCGTCCGTCTCAGGAACAAGTCAGGCGAGGACCAGACGCTGGGGAACTGGCAGATCAAGCGCCAGAATGGAGAAGAGGCCGCCATCACCTACCGGTTCCCTCCCAAATTCACCTTGAAGGCCGGCCAAATAGTCACGATCTGGGCCTCTGGGGCCGGTGCAACCCACAGCCCTCCCACCGACCTGGTCTGGAAGGCTCAAAGCTCCTGGGGCTCCGGAGACAGCCTGCGCACTGCCCTGATCACTTCCTCTGGAGAGGAAGTGGCCATGAGGAAGCTGGTGCGTACAGTGATCATCGATGATGACGAGGACGATGAAGTTGGCATCCACCACCGCCACCACCACCATGGCCACTTCAGTGGGTCCGGTGACCCCGGCGAGTACAACCTGCGCTCCCGCACCGTGACGTGCGGAACCTGTGGCCAGCCAGCGGAGAAGTCCGGCACTGCCGGCACCACCAATGCTGCAGCCAGCTCCTTGTCCTCTGGTTCGTCCTCTTCCAGCATCACCCTCACCCGCGGCTACCGCAGCATCGGGGGCACTAGCAGTGGCGGCCTCGGGGAAAACCTGGTGCCCAGGTCCTACGTCCTGGGTAATGGCAACCCACGTAATCAGGCTCCGCAAAACTGCAGCATCATGTAGTCGGTGAAGACTTCCTCTGTGCCAAGAGCCTGACATATAAAGCTATTATTTTTTTCCCAAAGCAAAAGAACCTTTTTTCCCCTAAAGGATTTAAAAAAAAAAAAAATGTTATTTTCTACAGCAGGAAATTTTATATATATATAAAATGCTAAAAGATGCTTCAGGTTTTTTTTAAGAAAAAATCTATTTCTATAAAAATTCTTTGATTGTTTTCTAAGAACAAAAGCCAAAGAGATTGTCACTACCAAAAAAGAAAAAGATTGTAGTTTAATAGCTCCTTAGATTGAATACTATCATTATTATTTTTTGCCAAAGCCTTTTTTTTGTTGGTTTTTTTGTACGAGCCTGGGAGGCATGCAGCCATCGGAGCTAGAGTTCCGGTGTCTGGGAGCCAACTCAGCATGCGATTGCACTAAGAACTCGGTCCCCAGAGCTGGGACACACTGCAGCTGCCTTAGGACCAGGCCCACAATCCTTTTAAAAGAAGGATCCAATCCAGTGGACCTGTGAAACCCTCTGTACACAAAAGGTGCTCCGGATTAGTTGATCTGGATTAAGCCCCAGTGCAGACGTTCTGAATTTGGATAAAGACCTCGTTTACACTAAGAATGCATGATGGGAGGTCAATGAAGTCAAGATTTCATCCCTTGTAGAGAAGGCAGTTGTCCCTTTTTCATCCCATGTTAACCAAGGTTTAGGGCCAGGGACCTGTTTTTGCTGCAGTTTCCCCAATTGTCTCCGACCAGGGGGTGGAAACGTAAAACGGGGCCCTGAGCATGACTTACTGATCTGGGCTAGATCTTGTGCAGTCTTGTCTACAGTAGGGACGTAGTCCTCGAAGCACTGTGTGGATGCAAATGCCACTCATTTCATCAGGGTTTGTGCTGGTGCAGGGCTTCGAGGTGTACACCTGAAGGATTTTAACGGGGGTGATCCTACCCACTATTTTCCTAGCAAAGGCAAGTCTGAAAAGCAGCCAGTCCGCTTAGGGCATGATCTCAATTCCATCGACATCAAAAGAGAGAGGATTGCACTCCTCGTCCTAATTAACTGGAACCAGCCACTTCAAATCCAAATTTAACTGTGTCCATATGGAAACGAATCCATCCAGATTTAAATTCCCGTTTTTCCCCCCTGAATTCACATGAACCCTCCCGCAGAGCCTCTCTTACACCACTCGGGCAGCAGACGGGACACATTGACTCCCCTTTGAGCTGTCGGAGTGGTGTCAGTGAGAATCAGGAAGACCCTTTTGTGAGAAATGGAACCATTTGCCATTTCTCTTTGAATTCCTGCCCGTCCAATCTGGGTCTCTCTCGAACCGCATGGGGCATTATCTTCCTGTCCCTTCCTACTGCTATGCTTGGACTGCCGCATCCTTTCCTGCTCAGCGCTGCGCTATATTAGCCAAGGGAGATGCTGTTGGTATTATTCTGCGTACTGTATTATGCAGTGGGCACTATATGGGGGAGCGGGGGGTGTTTGGAAACTTGAGAGGGGTGGCGGTTATTAGGGGACAGCTGAGCTTAAAGGGGAAAGGTGGGAGTGAGGAGGTCCTCTTAGGAAGCCGTGGGGTCTAGGATCTAGATTAGAGGATGAGGAGAGAGCGATTTAGAGAATGTGCCTTCGTTTCACAGTCTGGGACCAGTTGCTGAAGCCAGCCTTGACCAGAGCACAATCCTTTAAGGTTGCCAAGAGGCTGTGTGATGGAAGCAAGGGGTGTGTGTGTGGGTGTGTGTTTAGATTCCCCAGCAGGGATCAGTCAGCATATCCTCATGGTGCTGACTGATAACACCAGCTTTTTGCTGCAGGGGGTGGGGGTCTGACCGTGCATAGCTGCATCAGCTGCCTCTGCTCTCCCAAGGGTCTGATCCTGAGTCCCTCCTCTAGTATGCAGCATCAGAGCCAAACCCTGCTTAGGGAGGGACTCGCCCTGGGTCACGGGAGCAAGGTCTGTTCTGCTTGCCTGCTCTGTTAATTTGAGGCCTCTCAGCCCAGATGGTCCAGCCTAGGGTCTCCTCTGGTCCACTGTGGCCTTTCTCAGGTGCATTGGTGGTGGCGCTGCTTAGGAAAGCTTGCAACACCCCCCTTCTTGGAGCTAGTTGCCTGGAGGGCAGCAAGCCCTACCAGGCAGGGGGAGCTGCCTCCAGTTCAGGACACCCACCCCGCATAGCGCTGTTCCTAGCCTTGGTCGCCAGTGTTGCCTTAGCAAAAACCAGACACTAAGAATCCACCCGCTCCCCTGCCCCTTTCTATGATTTCCCTCCGGCTCCGCAAGAAGCTACGAGGTTGCCAAGTGCTTTTAGCCCCTTCTTTGCTCAAGCTCCAGCCCGCATCTCTCTGGGACGCCCCTGCTTTTTGCCGCAGTTAGATTGGGGGGGGGGCTAATGTAGGTGGATCCAGGAAGGCTTGCATAGATATCGCCAAGTTGGAAACCTCACCATTTTTCTGTATTTCCTAAATCAATACATTTATGGAGACCCTCCAGATCGGAAGAGCGTCGTGTAGGGAAAGAGTGTAGATCTCGGTGGTCG
>TRINITY_DN17068_c0_g1_i1 len=252 path=[0:0-251]
ACACCCATTCCATCCGTCAAGAGCATCTGCGTGAAAAAGGGCCGTACTCAGCTCCATACTGCAACGTGCTAGACATTTTAGCAAAGTAATTCAGCACATCCCTAAATTTAACTGCCCTGATCCTACGAACTACCCATGGATTTAAGTTATAATTAGGCAGGGACTGCATCTCTCTCATTGTTCCGTAATGCGCCAGGTACACAGCTGGCGCTATACAAATGCTTAGAATAATAATAATAATAATAATAATAC
>TRINITY_DN17043_c0_g1_i1 len=269 path=[0:0-268]
TACCTGTGGGACCGCCTCACACCCTGGGCTCTGGCTCGACCCCTCCGTGCCTTTCTTGACGTCCCCCGGGGATCCCTGGAGAGGACATTCTCGGTGCCGCACGGAGGCTGTGGAACTCCCTCCTGGCAGAGGGCTGGGGGACCCTGGGCCGCTCCTCTTTTCGACGACCGTGCAAGACCTGGCTGTTCCGCCGGGTTTTGGGTGAGGGAGGTGGGTGAAGGGAGCTGGGGATGAGGGTCAGGGTGGTTGGGTTTTTGTATATTTTAGCC
>TRINITY_DN17043_c0_g2_i1 len=279 path=[0:0-278]
TGTGAGGCGGTCCCACAGGTAGGTAAGGCCTAGGCCGTGTAGGACTTTATAGGTCAGCTCCAACAGCTTGAATCAGGCCTGGAAAGCGATAGGCAGCCGGTGCAGAGACCGGAGCACCGGGTTCCTGGCGGCCCGTCCCTGTAAAAAGGCGAGCCGCCGCCTTCTGCACCAGCTGCAGCCTCTGAACCGTCCCCATTGGCAGCCCCACGGAGAGCGCATTACAATAGTCCAGTCTAGAGGGGATGAAAGCGTGGATGATAGTGGCCAGGTACAAGCTGG
>TRINITY_DN17043_c1_g1_i1 len=262 path=[0:0-261]
CCCCAGCAGGAGGAAATTCCACAGCATAAGTGCAGCCACCGAGAACACCCTCCACATCGTCACCACCCGGGAAACCCAGGGGACCCCGAGTTGGACATCCCCAGCCGACCGCAGGGGCCGCGATACGACTCAGGGCCTGAGGCGGTCCCACAGGCAAGCAGGGCCCAGGCCGTCTAGGGCCCTAAAAGATCATTACCAGCACCTTGAATCGGGCCAGGAAGACAATAGGCAGCCAGTGCAGAGAACAGAGCACAGGTGTAAT
>TRINITY_DN17043_c2_g1_i1 len=337 path=[0:0-279 1:280-336]
ACGCTCTTCCGATCTCCGGGTCTTACAATGTCTATGGAAAGAGGGAAGGTCGGTGGCCAGACAAACCTCCAGTGGAAGGGAGTTCCACAGTCGCGCCGCAGCCACAGAGCAAGATCGATACCCAAGAAACCCAGGAGATCTCGAGGAGGGCGCCCCCAGTCGACCACAGGGGCCGATCCAGAATCTGGAGGGTGAGGCAGTCCCGCAGGTAGGCAGGGCCTAGGCCGTTCAGGGTTTTATAGGTCACCACCAACCCCTTGAATCGGGCCCGGACGATGATAGGCAGCCAGTGCAGAGAACGAAGCACCTGTGTCATGTGCTTGCGACGACCCGTCCC
>TRINITY_DN17043_c2_g1_i2 len=327 path=[0:0-279 2:280-326]
ACGCTCTTCCGATCTCCGGGTCTTACAATGTCTATGGAAAGAGGGAAGGTCGGTGGCCAGACAAACCTCCAGTGGAAGGGAGTTCCACAGTCGCGCCGCAGCCACAGAGCAAGATCGATACCCAAGAAACCCAGGAGATCTCGAGGAGGGCGCCCCCAGTCGACCACAGGGGCCGATCCAGAATCTGGAGGGTGAGGCAGTCCCGCAGGTAGGCAGGGCCTAGGCCGTTCAGGGTTTTATAGGTCACCACCAACCCCTTGAATCGGGCCCGGACGATGATGTTTTAAAGCTGCTGGTGCTGGTTAACATTACAAAGCATCTTCTAGA
>TRINITY_DN17058_c0_g1_i2 len=531 path=[0:0-466 2:467-530]
CCTTAACAGTTGGAAACAAGCCCACTGTTACAAACCCTTTTCCAGCCGTGGAACCAGCTGTTGTGAAGTTTATCTGTGCCGCCCCTTCCCGACTCACCTTAACTCCTGTATATGCAAATCCTAAGCTTGATCTCCTCTGCCCTTTGCTGCAGCAAAACAAGCAAGTGGTTCCTGTTTCAAATTATCGCAATCCAGTATTGGACTTGGCAGTCTATGACCAACAGGGGCGTAAATTTGATAATTTTAGTTCCCTGGATATTATCTGGGAATCAACTAAAGGTTCTTTAGCCAATGTTGAGGCCAGTGTGCCAATGGAGCTGTCTCTGAAAGATGATGGAAATGGCCAGAAGAAAATGCATGGCTTGCAAACTGTTTTAGTTCATCATGAGACTGGAACAACTGCTCTGTCTGCTACTGCCACAGGATACCAGAAGTCTCACATTAGTGCTGCTAGAGTGAATATACCGGTACTTTGACATGGAAGTTTCATCTTCCTTTTTCCAGAAACCCCTAATGAGAACTGCTTTATTA
>TRINITY_DN17058_c0_g1_i1 len=1852 path=[0:0-466 1:467-1851]
CCTTAACAGTTGGAAACAAGCCCACTGTTACAAACCCTTTTCCAGCCGTGGAACCAGCTGTTGTGAAGTTTATCTGTGCCGCCCCTTCCCGACTCACCTTAACTCCTGTATATGCAAATCCTAAGCTTGATCTCCTCTGCCCTTTGCTGCAGCAAAACAAGCAAGTGGTTCCTGTTTCAAATTATCGCAATCCAGTATTGGACTTGGCAGTCTATGACCAACAGGGGCGTAAATTTGATAATTTTAGTTCCCTGGATATTATCTGGGAATCAACTAAAGGTTCTTTAGCCAATGTTGAGGCCAGTGTGCCAATGGAGCTGTCTCTGAAAGATGATGGAAATGGCCAGAAGAAAATGCATGGCTTGCAAACTGTTTTAGTTCATCATGAGACTGGAACAACTGCTCTGTCTGCTACTGCCACAGGATACCAGAAGTCTCACATTAGTGCTGCTAGAGTGAATATACCGTATGAACCTCTTCTACCTGTGTCTGCAACAATTGAATTGATACTCGTAGATGATGTGAAAGTGAGTCCTAATCAAGTTACAATCTACAATCATCCTAAAGTCAAGACTGATTTGCTCATCAGAGAGGGATCAGGATATTTTTTCATCAATGCCAGTGTTGTTAATGTTGTAAAGGTGGTTTACCAAGAAGCTCAAGGGATTGCTGTGGTGTATCCCTTACTTTCAGGAATATCAACCGTAATGATTCATGACTTGTGTCTGGCTCTCCCTGTTCCTGCTAAAGCTGAAGTTTATGTATCTGATATACAAGAGGCATATGTCCGTGTTGTTGACAAGGTGGAGATTGGAAAAACAGTTAAAGCTTATGTCAGAGTATTGGATGACACTAAGAAACCTTTTCTGGCCAAATACTTTGCCTTCATGGATTTAAAACTGAGGACAGCATCTCAGATAATTTCATTGGTTCCACTCAGTGAAGCTCTTGATAACTGCACTGCTGCTTTTCTAGTTCATGGCATGAGTATCGGTCAAACCAGCCTTACAGCCACAGTCACCAATGAAAAGGGAGACAGAATCAACTCGGCCCCACAACAGATTGAAGTCTTTCCTCCATTTAGACTGTTACCAAGAAAAGTCACCTTGTTGATAGGTGCAGTGATTCAGATTACTTCTGAGGGCGGTCCACAACCTCAGTCCAACATCATTTTCTCCATCAGTGATGAGATGATTGCATCAGTGAACAGCACTGGCCTCATAAGAGGAGCAGCAGTAGGGAATGCAGCTGTAATGGGTATTGTTCAAGCTGTCGATGCAGAGTCTGGTAAACTTGTTGTGGTGTCCCAGGATAAAGTTGAAGTTGAAGTAATACGACTTAAGGCTGTTAGAATCCATGCACCTATTACACGCATGAAAACTGGTACTCAGATGCCAGTTTATGTGATGGGCATCACTAGTAATCAAACACCTTTCTCATTTGGCAATGCAATACCAGGGCTGACATTTCATTGGTCTGTCACCAAAAGAGATATCCTGGACTTGAAGACGAGACATAGTGAGGCTTCTCTTCAGCTTCCAGCAAACTATAATTTTGCAATGGAGGTTTATGGCCGAGGGAAAGGAAGAACCGGGTTGAAGGTTGTTGTAAAATCTCTTGATCCCACAGCTGAACAGTTTCACAACATGGCAAGAGAGCTGTCAGATGAAATCCAAATTCAGGTATTTGAAAAACTGAGTCTAATTGCTCCCGAACTGAGAGTAGAACAGATCTTAATGTCACCAAACTCCTTTATTAAACTTCAAACAAACAGGGACAGAATAGCTTCTCTGAGTTACCATGTGCTGGATAGATCTGATAAAATTCCTGTGGTACAGATTGATGAGAGAGG
>TRINITY_DN17009_c5_g1_i1 len=1730 path=[0:0-1729]
CTCTTCCGATCTTTTTTTTTTTTTTTTCAGAACACTTGGGGTTTATTAGAAATCACCAACAAGACACCCCCCAAAACTTAAAAACCAGCAACCGGCTCAATTGTAGCCTGGCGTATTGAGGGTGCCGCCCCTCACCGCGACGGGGAGACTGGCAGGGACTGGGGCGTGTCCCCCTCGCTGGCCCGGACGGTTCGCCCCTGCTACCCACGTAGCCCCTCTGGCCCCGCCCCTCCTAGCGGGGCTCCCACTCTCTGCTAGGAGGGGGCTGGTCCTGCCCCCTTCCCGAAACCCCCAATGGCTCCGGCGCGAGCTCCTGCCACCACCGCCAGCTCCTCTTCAGCACCGGGCGCCACATGGGCCGCTCAATGGCTTTTCCTGCTGGCCAGTGGCGGCTTCCTGGTGCTGCGCTCCTTGTTCTCGGAGTCAGACGTGGCCCCTGACGCCTCCTGCTGCTGCTGCCACATCCCAGCGTAGGCCCCGCCCTTCTCCATCAGCTCCTCGTGCCTTCCTCTTTCCACCACGCGTCCCTCCTTGAGAACCAGGATCTGGTCCGCGTTAACCACCGTGGAGAGTCTGTGAGCCACCACGATGGAGGTGCGCTTCGCACACACCTTGGCCAGCGATGCCTGGATGTTCCTCTCTGTCTCGGTGTCCAGCGCGGATGTCGCCTCGTCCAGCAGGATGATCTGCGGCCCCTTCAGGATGGTGCGGGCGATGGCGACGCGCTGCTTCTCCCCACCACTCAGCTTGAGACCCCGCTCGCCCACCTGGGTCTCGTAACCGTCGGGGAAAGAGACGATGCGCTCGTGAATGTCCGCGGCGCGGGCCGCCTCCCGCACCTCCTCGTCGGTGGCGCCCACGCGCCCATAGCGGATGTTGTTGCCGATGGTATCGTTGAAGAGCACCGTGTCCTGCGGCACCACGCCGATGTGAGAGCGCAGGGAGACCTGCTTCACCTTGGCGATGTCCTGCCCGTCGACGCGGATACAGCCCCCTCGCACGTCGTAGAAGCGGAAAAGCAGGCGGATAACGGTGCTCTTGCCCGAGCCAGAGGGGCCTACCAGCGCCAGGGTCTGTCCAGGCATCACCGTGAAGGAGACGTCCTGAAGGATTTCCTTCCCGTCCATATAGCTGAAGTGCACGTTCTCGAACTCGATGCGCCCGGAGCAGAAACGAAGCTCCTCAGCGTCCGGCTCATCCTTCACCTCCTGTTCCTCGTGGAAGAGCTCAAACATGTTCTCCATGTCGATAAAGGAGCTTTGGATCATCCTGTAGTAGGTGCCGAACCAGTTGAGGGGGGTGTACAGCTGGATGATGTATGTGCCAAAGAGAACGTAATCGCCCACCTGGAATTTCTTCTCCGTCACAAAGTACGCGCAGAGCAGAGAGCCAGCAAGCAGCCCCAGACCGATGATCAGGTTCTGAGTTTGGTTCAGCAGCGCCAGAGAGGCGCTGACTTTCCACTCGGAGACCTGGTACTTGATGATGGCATCGTTGAAGCGAGTCACTTCATAGCTCTCCGCGTTGTAGTACTTCACCTGGAACAGGCAATGCCAAGGGGGGGTGTCAGTGCCAGCCTTTGTGGGCAGCTCCCACTGCCTCAGGCCTCCCCCAACACACACACACACCCCGGTTAAGAGGCCTCCCTCTGGCCTGGGTGCTGATCCCTAGCCTCAGGGAGAGATCCCACCACCACCACACCCCACCCCTAATCCAAAGAGTCTTCTTCA
>TRINITY_DN17036_c0_g1_i1 len=1502 path=[1:0-304 2:305-1501]
CGACGCTCTTCCGATCTGGCTGCAGTTCCTGAGGCGGTTTCTTAATGGCGTAGAACAATGGGGTCTTCATAGGTTACAGTGCACTTCCTAGACTCAAAATGGTTTCTACATGTAAAATAAATATTGCAGCAGCTCAAGCATCTGGTTTGTGGAAACCTGTGAATTCCAGCCTGTGGATTCCATGGTTTTCTTCTCTTAATGCTTCCTACCCATGCTAGTTCTCCTTCAATTTGGGATGAATTTTTAAAAACAATTTTCTTTGAACAACAAAAAAAGGCATACAGAAATGACAATGTAAATTTGCTTTTATTTGCTGGCATTTTGATAGCATGCATTATTTTACAGCACCTGTAAACATGGCAGTGAAGCATACTGCTTGAAGTAACTTTGTGGAATGTCTGCATAGTCCCCCTCCCCACTTCCCATTCAATTACACAATACAATTGGAGATGAGACAGACACACATAGTAGGGAGACATCTTTATGGCTAAAAATACTCATAGCAGCGACTTTTAAAAGAGGACTTCTTTTTATTAAATCAAGTCATTGCACGTGGTCATTTATTGCTACAGCAAAAAAGGCCATTAAATAATTATAACACCTTTCATTTGTGATTTAAGTGATTGTCTTGTTCTCCTCATCTGCTACAAGCTTCAATGCAGACAAGGCCATTTGCAGAGCAACCAAGCACAGCACTTTATGCTCTGATCACAGTGAAGAACTAAAAGAATACAGAACCTCTATTTTATCTGGCTCGTTTCTTGTTTTGCATTACTAAGACTTGGGTAAAGAGGTAAGAGTTCTAAAACAAAGGTTTAGTGTTGGAAAAAAGCACTACTACTGCCTAGCAATTCTGGCCGTAAACTTGTGGCTTAAGTCTTCATTTGTGAGGGGGTTAGTTATAGATGGGTTTATCATAGCAAGGAAGCTCAGAAGTATAACTTCCATATCTATGTTATTTACTCTTCAAATTCCATGAAAAATGGATATCAGTCCATCATCATGTGACTGACTTTTTAGCCATTTGCCACTTATTGTAAATCAAGTACTGAAAAGAAATAGCATCCATGGCTACTCTGACCCTAGCGTTTCTATTTTGAGTGATGGATTCTACTGCATTGCTACACAATATTGATACTCCTGTGAATAGAAATCTACATGTTCCCTTGAGAAGCAACACTTATTGGTGAAATTGTCAACCAAAAGGGGCAGGCTTTTACTATCTATATTTCTGGCTGGTTATTAGGAAATGGGGAGGCGACTGTTTAATTGCAGCTGTGGGTGACAGTTGGATTCCTACTGAAGTTAATGTCAAGATGTCCTACTGACTCAACTGGGGTTAAGATTTCACCCAGTATGTTTTAAGTTATTAAAACAGCAGTTTTTCCTGTCTTGATTACAGCTAGAATGCATAGTTGGAGGAGACAGCACCAGATTATTTCCCAGTCTTATTTTGCTCCTTGGAGATACAAGTCCCATTTGTACCCATTTCCAACATTTTT
>TRINITY_DN17036_c0_g1_i2 len=1233 path=[0:0-35 2:36-1232]
ATCTACACTCTTTCCCTACACGACGCTCTTCCGATCTTTATTTGCTGGCATTTTGATAGCATGCATTATTTTACAGCACCTGTAAACATGGCAGTGAAGCATACTGCTTGAAGTAACTTTGTGGAATGTCTGCATAGTCCCCCTCCCCACTTCCCATTCAATTACACAATACAATTGGAGATGAGACAGACACACATAGTAGGGAGACATCTTTATGGCTAAAAATACTCATAGCAGCGACTTTTAAAAGAGGACTTCTTTTTATTAAATCAAGTCATTGCACGTGGTCATTTATTGCTACAGCAAAAAAGGCCATTAAATAATTATAACACCTTTCATTTGTGATTTAAGTGATTGTCTTGTTCTCCTCATCTGCTACAAGCTTCAATGCAGACAAGGCCATTTGCAGAGCAACCAAGCACAGCACTTTATGCTCTGATCACAGTGAAGAACTAAAAGAATACAGAACCTCTATTTTATCTGGCTCGTTTCTTGTTTTGCATTACTAAGACTTGGGTAAAGAGGTAAGAGTTCTAAAACAAAGGTTTAGTGTTGGAAAAAAGCACTACTACTGCCTAGCAATTCTGGCCGTAAACTTGTGGCTTAAGTCTTCATTTGTGAGGGGGTTAGTTATAGATGGGTTTATCATAGCAAGGAAGCTCAGAAGTATAACTTCCATATCTATGTTATTTACTCTTCAAATTCCATGAAAAATGGATATCAGTCCATCATCATGTGACTGACTTTTTAGCCATTTGCCACTTATTGTAAATCAAGTACTGAAAAGAAATAGCATCCATGGCTACTCTGACCCTAGCGTTTCTATTTTGAGTGATGGATTCTACTGCATTGCTACACAATATTGATACTCCTGTGAATAGAAATCTACATGTTCCCTTGAGAAGCAACACTTATTGGTGAAATTGTCAACCAAAAGGGGCAGGCTTTTACTATCTATATTTCTGGCTGGTTATTAGGAAATGGGGAGGCGACTGTTTAATTGCAGCTGTGGGTGACAGTTGGATTCCTACTGAAGTTAATGTCAAGATGTCCTACTGACTCAACTGGGGTTAAGATTTCACCCAGTATGTTTTAAGTTATTAAAACAGCAGTTTTTCCTGTCTTGATTACAGCTAGAATGCATAGTTGGAGGAGACAGCACCAGATTATTTCCCAGTCTTATTTTGCTCCTTGGAGATACAAGTCCCATTTGTACCCATTTCCAACATTTTT
>TRINITY_DN17044_c0_g1_i1 len=301 path=[0:0-300]
TGAATTTTCTTCAGTTGGGATGCTCTGAAGCGGCTGAATCAGAAGAACGCTGATATACAACGCTATCCACGAGTGGGACTATTCTGAAGTAAGTGGTTTGTAGATCATGGCCTATGCCACTAACTACTGGAGATGTAATTTTAAAAACAGAATTAGTCGGTGTTCTTTTAAATCCCCCTCTAACCCTGGAGAACGAGGAGAGATAGGAGACAGCAGATCTGATTTGCAGTTTTTCTCATTTCACTGATACTTGCTCCATGTATTGAAGGCTGCAGACTATTGATTTTCCGTGTAATTGCCT
>TRINITY_DN17044_c0_g2_i1 len=557 path=[0:0-556]
CGGTAAGCTCTTTAATGGCAAGCTTAGGATGTAGAGCTCCATTGTTGGATTGGATGCTGAGCTGTTGGGGGAGGGAGTATGAACAGGTTTCCATTGAACGTTCACACTTTTTAAAACATTTGAACAAAAGGGAAACATTTTTTTGGCAACCCATTTCACAGCTTTGTAGTCACAGAGAAAGAGAGAGAAACCTTCCAGCAAGGAACAGAGAAAAAACACACTGAAAAACCCCTGAAAGAAAAACAGGCAAATGGCTCAATGTTATTTCTGCTTGACATGTTGCTGGTCAGGTCAGTCCCCACTCTAGCAAAGCAAAACTTGATGACTTAACTCCAGAGCTGACATTTATTTCCCCACCCTGAATGATGAGCAGGTAAACATCTTTTTACATGCAGCATTACCACAGATCTTGGGCTACACAACATCATGTCAGTACAGACAGGGAATTTTAAAAGCTTAATCAAGGCATTTTTACACAGAACTGGTGTAGCTCCTCTAATCAGTACCAGCTAGCTGAAAGGGATTTTACTGCAGACAAATGAATACCACTTGTGATA
>TRINITY_DN17044_c0_g3_i1 len=378 path=[0:0-377]
GGTAGTAACTTTATTTAACGGTAAGCACAAGACAATGACGACTATCACAATAGCATAATTCCAGCCAAAGAAAATTGTTTGTTCAAAAATGAATGTCAGACTAGTACATTGCTGCTGGGCAGCCTCAAACAGACTATAGAGAACAAAAGCACTAGAGGCATCTATTTGACTACAAACCATGGGCTTTGATGGGACAACTGGGTGTAGAGTAAGTGGTTTGTAGATCATGGCCTTAATCTTTACCTAGCAGCATACTGTAGCACTATTATTTTTTTTTTGTTGCCTACTGGAGAATTTAGAGTGGCTTTGAATTTCCAGGCTTACCAAGGTTAAAAAAACAAACACCACACCTCTCTGAGGAAGCATCCATGCTAGAAC
>TRINITY_DN17044_c0_g4_i1 len=340 path=[0:0-339]
TGGGACTATTCTGAAGTAAGTGGTTTCAGAATTGCAGCCCAGCAGAATTAAGGAAAGTAAACAAAAAGTGTTCAGTCATTACTGATCTGCTTGGATATGCCTGATACTTTATTACAGTTTTGCTTAGAGAAATGGTGTAAATCACATTGGAAAGAGGTCTTTCAAAATCCATGTTTTTAGTTTTGTAGTTTGACACTTTCCTTCTGTAATGTTTATCTTTCTTTGAGTCTTGAGGTTTCCTGTATGATTCTCAACTGCTCCAGATAGCTAGAAATGTCTTCTAGCCTTTTTCCTCCATCTCCCCCAAAACATGTTTTGTGCTCTCAGAGATTTACTAGTA
>TRINITY_DN17044_c0_g5_i1 len=555 path=[0:0-554]
ACAAATGAATACCACTTGTGATACTATAGGCTTTCGCTGATGACTGAGCTCTGATTGACAATGCAACATTAAGAGATTTTATTTAAATGAGCATTAGTAATAACACAGAGGAGCCTTTAGGCATTATAGATACAATTCACAAACCACTTACTCCAGAGTGGGACTACTTCAGAGTAAGTGGTTTGTAGATCATGGACATATCCTTTAAATAAATAAAAAGGGCTGATGGGAAGAACCTATGTGTTTGATGGACATTTTAGCACAAAGGGTTTTTGGGGGGTTAGACTTGACCACAGACCTCTCCTGGGGTCTGCCTTGGACATCGGATACCAACAACACAGTAAGTTTCAGAATTATATGGACAGATTTAATTCAATTTGAGGAATTGTAGGAAAGATTCTCTGTGTCTATTGGGTAATTAAAAGAAGAAAAAAAAGTCTTAGAAATGTAGGTCCTGAGCCTGCAATAGGCCCGCATGGGCCCCCGCTGTCGCCAGTTCACCTCCACAATGCCAGCTGATTTAAAAACCTTGTTCCCCTTCACTGGGAATTCCAC
>TRINITY_DN17044_c1_g1_i1 len=232 path=[0:0-231]
AGGCTGTGCTGGCTCTAGAGAGCCTGCCAAAGTGTGAATGAAACATGTTGCTGGGAAGAGAAAGGGGGAACTAATAGGATGAGATTCTAAGGAATAAAACCCCAATGAGAACACCATGCGAAATAGTTATGGTGCTACATTACTAAAATGGGAGAATTGGGATCAAAACCTTTAGGATCAGGAACAAGTCATGCTGTTTTAAATGCCAGGGCTGCAATTCTGAAACCACTTA
>TRINITY_DN17002_c0_g1_i4 len=1470 path=[0:0-137 3:138-139 4:140-264 5:265-1469]
GGTGAAGCCGGCCCTCCGGCCCTAGGTCCCGCAGTGGCAGCAGGTCCGGCTCTGAAGGCACTGTGTTTTTTTTTCAAGCAGAAGACGGCATACGAGATTACAAGGTGACTGGAGTTCAGACGTGTGCTCTTCCGATCTGTGAACATGGGTGTATTTATCATGTGCTTCTTACCTGTCAATGTTGTGTTGTTGATCACTTTTGCAATGGAGACATTTGCAGCTTCCTGTCCAGCACGGCAAATGGCAAACTTTTTAACAGACGTGTTTAAGTTGATAGCAAGCTTGAACTGCTGCTTGGATGCTGTTTGTTATTACTTTGTTGCAAAGGAGTTTCAGGATGCTGCTTCTCTACTGCCCCCTTTTAAATCTCTGCAGTCAAGGTCCAATCGTAGTCAGGACTCACAACTTCAAAGTTGTCAAATGATTAAGTAGATGGTTTAGGATATAATGGCTCTGGCTCTGAAAGAGCTCCGCCAGTCCAAAGTTCCAAGCCCTGTTCATTTCACTGGGGTTGGCACCTGTGGAATGCTTAGTGGACTGGACTAAATGGATGTCATTATTGTGAAAACAGACTTAGCTGCAAGAGTACCCAAACTGAACCTCATGTTCAAAATGCACTCAAAGGTCATAAGCTCAGACACTACCACAGGGCATTGCATATACCAAGTTTCCCAATGTTATTCCCAATCCCTCCCTCAAGCCTCTATGTGGCCTGCTGCAACCCCAACCAACATTCTTCCATTCTTTTGTATTGATGATCTTGACTTTTCTGTCTGCTCTGGTTTCCTCTATCCCTTCTCTCTCCATTACATTGTTTGTTACAGAAGTTGCACATATAATGTTCCCAATGACTTTACACTGACATGTGGCAATCCAAGTGTAGTGTAAACACCTTGCTGAAATGGCAGCTGCCAGATCCCCACCCCTGCCCTTTGCAATGCTCATAGCAGCAGCTACACACACAGTGGTTCCTCTGCCTTTGCAAAGGGCTCAAGTGTTGTTGATAAAATTATTGCCTATCAAAATGTCTTAACTTCCGTTTCTATATTGTGTCCCTTACCATGCATTTTTAAACTTTCTGCTTATTGTGCACTCTGGGAGTTACACTTACGATGAGTGTTTTCAAATGAGCAAGTTGACCGAGGCGGGGTGCGGATGTGGCTTTGCCATGGAACACCCACACATGTAGAAGGCGTGGGGAGAGAAACAAATGGACAGTAGGGGTGTGCGAACACCTGGGGGTTTGGGCCCCCTGAAACCATTCGAGGTTCGGCTGTTTGGCCTGAACCCATTCGGGGGAGCTGAACCCGTTCAGGCAGGGGGAAACCCGATTTCCCCTCCCTCCAGGCTGCGTGGGTGAAAGGGGCGCCAGAGCTCCCCCACCCCAGGGACCACCCTACCTGGTGAAGCCGGCCCTCCGGCCCTGGGTCCCGCGGTGGCAGCGGGTCCGGCTCTGAAGGCGCTGTGGCA
>TRINITY_DN17002_c0_g1_i2 len=1790 path=[0:0-137 2:138-457 3:458-459 4:460-584 5:585-1789]
GGTGAAGCCGGCCCTCCGGCCCTAGGTCCCGCAGTGGCAGCAGGTCCGGCTCTGAAGGCACTGTGTTTTTTTTTCAAGCAGAAGACGGCATACGAGATTACAAGGTGACTGGAGTTCAGACGTGTGCTCTTCCGATCTTGGGAATAAAGCATCCCCTGAGAGCTAAATGTTTAAGATCTCCGTGGACGGCAGCTGTTATCTGTGGATTCCTTTGGATCATAATGATCATTTCTGCTGTCTCTGCTCCAAGATTTAGTGAAAAGGAAATATTTTGCTTTCAGAAGAATTTGGATGAACCTCTCATTGGTGCAGTGTACTATAGTGTTTTGGGATATTTTATCCCTCTAGTAATTTTGAGCTTCTGTTCTATACAAGTCATCAGGTGCCTGAAGAAAAAAAAGAAGAATGCAGACTCACATGAGGAAATGCTGGTCCAAAAAGCTCTCTATGTTGTTACTGTGAACATGGGTGTATTTATCATGTGCTTCTTACCTGTCAATGTTGTGTTGTTGATCACTTTTGCAATGGAGACATTTGCAGCTTCCTGTCCAGCACGGCAAATGGCAAACTTTTTAACAGACGTGTTTAAGTTGATAGCAAGCTTGAACTGCTGCTTGGATGCTGTTTGTTATTACTTTGTTGCAAAGGAGTTTCAGGATGCTGCTTCTCTACTGCCCCCTTTTAAATCTCTGCAGTCAAGGTCCAATCGTAGTCAGGACTCACAACTTCAAAGTTGTCAAATGATTAAGTAGATGGTTTAGGATATAATGGCTCTGGCTCTGAAAGAGCTCCGCCAGTCCAAAGTTCCAAGCCCTGTTCATTTCACTGGGGTTGGCACCTGTGGAATGCTTAGTGGACTGGACTAAATGGATGTCATTATTGTGAAAACAGACTTAGCTGCAAGAGTACCCAAACTGAACCTCATGTTCAAAATGCACTCAAAGGTCATAAGCTCAGACACTACCACAGGGCATTGCATATACCAAGTTTCCCAATGTTATTCCCAATCCCTCCCTCAAGCCTCTATGTGGCCTGCTGCAACCCCAACCAACATTCTTCCATTCTTTTGTATTGATGATCTTGACTTTTCTGTCTGCTCTGGTTTCCTCTATCCCTTCTCTCTCCATTACATTGTTTGTTACAGAAGTTGCACATATAATGTTCCCAATGACTTTACACTGACATGTGGCAATCCAAGTGTAGTGTAAACACCTTGCTGAAATGGCAGCTGCCAGATCCCCACCCCTGCCCTTTGCAATGCTCATAGCAGCAGCTACACACACAGTGGTTCCTCTGCCTTTGCAAAGGGCTCAAGTGTTGTTGATAAAATTATTGCCTATCAAAATGTCTTAACTTCCGTTTCTATATTGTGTCCCTTACCATGCATTTTTAAACTTTCTGCTTATTGTGCACTCTGGGAGTTACACTTACGATGAGTGTTTTCAAATGAGCAAGTTGACCGAGGCGGGGTGCGGATGTGGCTTTGCCATGGAACACCCACACATGTAGAAGGCGTGGGGAGAGAAACAAATGGACAGTAGGGGTGTGCGAACACCTGGGGGTTTGGGCCCCCTGAAACCATTCGAGGTTCGGCTGTTTGGCCTGAACCCATTCGGGGGAGCTGAACCCGTTCAGGCAGGGGGAAACCCGATTTCCCCTCCCTCCAGGCTGCGTGGGTGAAAGGGGCGCCAGAGCTCCCCCACCCCAGGGACCACCCTACCTGGTGAAGCCGGCCCTCCGGCCCTGGGTCCCGCGGTGGCAGCGGGTCCGGCTCTGAAGGCGCTGTGGCA
>TRINITY_DN17002_c0_g1_i3 len=2111 path=[1:0-458 2:459-778 3:779-780 4:781-905 5:906-2110]
CCAGAGCAGATGTTCACAGCCATTGGCTTCACACCCTGAGCAGTAAGCAGTGTACAGTGGAACAAATACTGAGTCTTCTGGAGCCAATTATTAAGTGGACTGAAAAAAAGGAGTAACGGCTTGTCATGATGAACACAACCTGCAGCTACAACTTTTCTCATACTGTGCTGTATTTGGAATTCATCGTTTACATCCCCATTACCTTTTTTGGACTTCTATTTAATGTCATTGCCTTGTGGGTATTCTGCTGCAAGCTGAACAAATGGACCGAAACTAGGGTATACATGATCAGCTTGGCCACAGCAGACTGCTCTCTGATCTTCACTTTGCCTTTCATACTGTATTTTCACAGACACAACTGGGGTAGAGATCAATTATGCTCTTTTATAGAGACTGTGTTTTTCCTAAACGTACCCTTGAGCATCTGTATGATCACCATCGTAGCAGCTGATCGATACATGGGAATAAAGCATCCCCTGAGAGCTAAATGTTTAAGATCTCCGTGGACGGCAGCTGTTATCTGTGGATTCCTTTGGATCATAATGATCATTTCTGCTGTCTCTGCTCCAAGATTTAGTGAAAAGGAAATATTTTGCTTTCAGAAGAATTTGGATGAACCTCTCATTGGTGCAGTGTACTATAGTGTTTTGGGATATTTTATCCCTCTAGTAATTTTGAGCTTCTGTTCTATACAAGTCATCAGGTGCCTGAAGAAAAAAAAGAAGAATGCAGACTCACATGAGGAAATGCTGGTCCAAAAAGCTCTCTATGTTGTTACTGTGAACATGGGTGTATTTATCATGTGCTTCTTACCTGTCAATGTTGTGTTGTTGATCACTTTTGCAATGGAGACATTTGCAGCTTCCTGTCCAGCACGGCAAATGGCAAACTTTTTAACAGACGTGTTTAAGTTGATAGCAAGCTTGAACTGCTGCTTGGATGCTGTTTGTTATTACTTTGTTGCAAAGGAGTTTCAGGATGCTGCTTCTCTACTGCCCCCTTTTAAATCTCTGCAGTCAAGGTCCAATCGTAGTCAGGACTCACAACTTCAAAGTTGTCAAATGATTAAGTAGATGGTTTAGGATATAATGGCTCTGGCTCTGAAAGAGCTCCGCCAGTCCAAAGTTCCAAGCCCTGTTCATTTCACTGGGGTTGGCACCTGTGGAATGCTTAGTGGACTGGACTAAATGGATGTCATTATTGTGAAAACAGACTTAGCTGCAAGAGTACCCAAACTGAACCTCATGTTCAAAATGCACTCAAAGGTCATAAGCTCAGACACTACCACAGGGCATTGCATATACCAAGTTTCCCAATGTTATTCCCAATCCCTCCCTCAAGCCTCTATGTGGCCTGCTGCAACCCCAACCAACATTCTTCCATTCTTTTGTATTGATGATCTTGACTTTTCTGTCTGCTCTGGTTTCCTCTATCCCTTCTCTCTCCATTACATTGTTTGTTACAGAAGTTGCACATATAATGTTCCCAATGACTTTACACTGACATGTGGCAATCCAAGTGTAGTGTAAACACCTTGCTGAAATGGCAGCTGCCAGATCCCCACCCCTGCCCTTTGCAATGCTCATAGCAGCAGCTACACACACAGTGGTTCCTCTGCCTTTGCAAAGGGCTCAAGTGTTGTTGATAAAATTATTGCCTATCAAAATGTCTTAACTTCCGTTTCTATATTGTGTCCCTTACCATGCATTTTTAAACTTTCTGCTTATTGTGCACTCTGGGAGTTACACTTACGATGAGTGTTTTCAAATGAGCAAGTTGACCGAGGCGGGGTGCGGATGTGGCTTTGCCATGGAACACCCACACATGTAGAAGGCGTGGGGAGAGAAACAAATGGACAGTAGGGGTGTGCGAACACCTGGGGGTTTGGGCCCCCTGAAACCATTCGAGGTTCGGCTGTTTGGCCTGAACCCATTCGGGGGAGCTGAACCCGTTCAGGCAGGGGGAAACCCGATTTCCCCTCCCTCCAGGCTGCGTGGGTGAAAGGGGCGCCAGAGCTCCCCCACCCCAGGGACCACCCTACCTGGTGAAGCCGGCCCTCCGGCCCTGGGTCCCGCGGTGGCAGCGGGTCCGGCTCTGAAGGCGCTGTGGCA
>TRINITY_DN17002_c0_g1_i1 len=1345 path=[0:0-137 3:138-139 5:140-1344]
GGTGAAGCCGGCCCTCCGGCCCTAGGTCCCGCAGTGGCAGCAGGTCCGGCTCTGAAGGCACTGTGTTTTTTTTTCAAGCAGAAGACGGCATACGAGATTACAAGGTGACTGGAGTTCAGACGTGTGCTCTTCCGATCTGTTTAAGTTGATAGCAAGCTTGAACTGCTGCTTGGATGCTGTTTGTTATTACTTTGTTGCAAAGGAGTTTCAGGATGCTGCTTCTCTACTGCCCCCTTTTAAATCTCTGCAGTCAAGGTCCAATCGTAGTCAGGACTCACAACTTCAAAGTTGTCAAATGATTAAGTAGATGGTTTAGGATATAATGGCTCTGGCTCTGAAAGAGCTCCGCCAGTCCAAAGTTCCAAGCCCTGTTCATTTCACTGGGGTTGGCACCTGTGGAATGCTTAGTGGACTGGACTAAATGGATGTCATTATTGTGAAAACAGACTTAGCTGCAAGAGTACCCAAACTGAACCTCATGTTCAAAATGCACTCAAAGGTCATAAGCTCAGACACTACCACAGGGCATTGCATATACCAAGTTTCCCAATGTTATTCCCAATCCCTCCCTCAAGCCTCTATGTGGCCTGCTGCAACCCCAACCAACATTCTTCCATTCTTTTGTATTGATGATCTTGACTTTTCTGTCTGCTCTGGTTTCCTCTATCCCTTCTCTCTCCATTACATTGTTTGTTACAGAAGTTGCACATATAATGTTCCCAATGACTTTACACTGACATGTGGCAATCCAAGTGTAGTGTAAACACCTTGCTGAAATGGCAGCTGCCAGATCCCCACCCCTGCCCTTTGCAATGCTCATAGCAGCAGCTACACACACAGTGGTTCCTCTGCCTTTGCAAAGGGCTCAAGTGTTGTTGATAAAATTATTGCCTATCAAAATGTCTTAACTTCCGTTTCTATATTGTGTCCCTTACCATGCATTTTTAAACTTTCTGCTTATTGTGCACTCTGGGAGTTACACTTACGATGAGTGTTTTCAAATGAGCAAGTTGACCGAGGCGGGGTGCGGATGTGGCTTTGCCATGGAACACCCACACATGTAGAAGGCGTGGGGAGAGAAACAAATGGACAGTAGGGGTGTGCGAACACCTGGGGGTTTGGGCCCCCTGAAACCATTCGAGGTTCGGCTGTTTGGCCTGAACCCATTCGGGGGAGCTGAACCCGTTCAGGCAGGGGGAAACCCGATTTCCCCTCCCTCCAGGCTGCGTGGGTGAAAGGGGCGCCAGAGCTCCCCCACCCCAGGGACCACCCTACCTGGTGAAGCCGGCCCTCCGGCCCTGGGTCCCGCGGTGGCAGCGGGTCCGGCTCTGAAGGCGCTGTGGCA
>TRINITY_DN17002_c0_g2_i1 len=1574 path=[0:0-1573]
TGTTATTACTTTGTTGCAAAGGAATTTCAGGATGCTGCTACTCTGTTTCCTTCTTTTAAATCTCTGCAGTCAAGGACCAATCAAAGTCAAGTCTCGCAGCTTCAAATGGTCAAATGATATAGTAAATGTGATCCTCAAAGCATTCTGTCAATGCAAACTCTGGATGTTTTCAAATGTGATGCTGCTGACACAGACTGCTCTGGGCCATGACAGGATTCGTCACTCTGGCCAGAACTCAGCATGACTGCTAAACAAATGTTATGGTGACTGGGCTGGGAAGGGGGTGGGGAGATGCAAAAACATGTGTCCACACATCCCAGCCCCTGCAGAATGTGAAGCATCCTGCCTCCCTGGCTGATGAGCAGGCATGGCGACCAATGACTGCTGCCATGGCGGCTGGACCCCACTTACCCTACCCCTGCGGCATGTAAAGTGGTTGAACACACATTACAGCACCCTTTACACCCAATCAGGCAGCCATTCCTGGTTCGTGTTGGCACTTAGCCTGTGTTTTGAATTGGGGATTTCCCCAACTCACAGCCTGGACTATGTGTCAACACCACCTAGGGAATGGCTCAAGCTAACATCTGGTGGTGGTTTTCCGCGTTCCTATAGCCTGCATTTCTACATGGGTCAAGCATGGATATGCAGGCTATTGTAACTCCTGAAAGCACTCTATGTTCATTTCAGGGGGGATGGCACTTTTGAAACACTTAGAATGAAAATAAACAGATGATAGCCCACAGCAAACCCATGCTTGGTCTGGGCAGCCTTCACCCAGGGAGTTTTGTGCAGCACACCCAATACACAGGCAGATGCTGCATTCCACCCACTGCCACCTCTCCCATATCACCGACACCTGCAGAGAATTCTGGGTCCAGGAAGCTCCCACCACTGTTTGCTTCCTGTTTTTCCGGTCACCTTTTGGAGTGCCATTTTTGAGCACTCCAAAGTCAAAGTAAATAGTAGAAGACCCAGGGACAGCAAGTGTGGTGAGTGCGCTCACTGCTCTGACCACTGGGACTGCTCTAGGTGCTTTGGCTGCATGGAGACTGCATGCATCCTAATAGACATGGGCAGATACATGGACGAACATTGGCCCAGATTGGCCCACACAGTGGACCTGCAATGCCCCAAAACTACACCATGCGTGGAGACTCCATCAAGGCTCTGTGACACATGAAAGTGTGCATCTCATGGTCACCTAAATGGGCAGTGAACACAGGCTGTACACCCTCCTGGTGTGGACTGTTGTCATGTTTATATTAAACACCCTTAAAGAATCAGGATAAATAGATGCCATCTTTGTTAAAAACAAATTTAGCTGAAATAATGCCCAAGCTGAGCCTCATGTTAATAGGGTCCTGCACAATTCATGATTTCATGGGCTGCATGGGAACTGTGAAATTCCTGTAGTCTATGAAACTGTGCTGTTCTGCACTCATTGGGAAAAGGGCAAAAGAGAGCTGAATCCTGGAGCTGCAGACCTCTCTACCAGGTAAAGAGCCTTGGGAGTAGGGTGGCCGTTCCTCCCCTTTAAAAGAGGAAAGTTGTGGGGAATACATGCTGCAGGG
>TRINITY_DN17002_c1_g1_i1 len=398 path=[0:0-397]
ACGCTCTTCCGATCTCCCGCAATTAATGACATCAATGTAAAACGCACGAAGAAAAAATGGCAGGAAACACATCTTGTGAGAAGGGTGCCAAGAAAATAACTCACACACACACACACACACACACGGGCGGCACAAACATATACACAGAGGAAGGCACTCTCTTTCTATGAGTGCAAATAAATGGACGATAGCCCACAGGAATCCCGTCTTCAGTCTGGGCAGCCCCCACTCATGCAGCAAACCCAATATATGGGCAGGCGTTGTGCTCTGCGCACCACCAACCCTTCCTCATGACTCACAGCTACAGGGAATTCTGGGTCCAGGAAGCTCCCCCTGCTGCTTGCTTCCTGTTTTTTTTGTTTTCCCACCAACACACCTTTCGCAATGCCATCTTTGAG
>TRINITY_DN17015_c0_g1_i1 len=375 path=[0:0-374]
AGTTTTCACATACAAATCTTCTACAAAGCAGCAGAAAATTAACAACAAAATATATAGTCAACAAAAACATCAAGAATTGGGGATCGGAAAATACCCGCATTATTACATGTGGACGATACGATCTTGATCTCCCAAACCAAACTGGGTTTAAGGCGGGCCATGGAAGTATTCTGTGTCTATTGCCATTCCGAAAATCTTGCAATCAACTACACAAAAAACAAGCTTATGATTGTAGGGCAGGGTAACTTCAGAAAGCTGTTGCGATGGTCTACTGATGGGAACCCCATTGAACAAGTGAAGTCCTTTAAATATCTTGGGGTTATACTGGCATCTTCCTTGAGCTGGTCCTCTCATTACAAGGCCGTCATAGGCGCT
>TRINITY_DN17015_c0_g2_i1 len=348 path=[0:0-347]
GATTCAGATGGCGCCAGCAGAATGTGGCAATGACGACCCTTGAGATCCAAGGGAGGGCTGGGATGGGGACATATGGGATGAAACCGAGCAAACAAAAATGCTGTGTGAACGTGGATGAATATAAAAAAATATTTATATAATAAGCCAAGAAAATGCAAATGAATATAACAAAAACTGCAATACAATCATAAAAACAATCCACAGCCTGACGCGTTTCAGGCACAAAAAACCCTTCTTCAAGGGTGTAGAGATGAATCTGAAATGAACAGAATAATAAACATCAATAAATAAAATACAACCAAATTCCTAAGTTTTCACATACAAATCTTCTATAAAGCAGCAGAAAAT
>TRINITY_DN17024_c0_g1_i1 len=1061 path=[0:0-1060]
AGAGCTGCAGCAGCCATCCACCCTTTAGACGGACCACTGCTCCGCCCCTGGCTCATGCTCTGGGTTCAAGTGGATTGCTCTACTCGTGGTGCTCCGGGATGTTCCAGAGCACTGCAGGCGGAGCTGGACCCAGAGCAGGCAGCACCTGCTCTGCTCCTGTTCTGCCTCACCCCAGGGGCCACCCACCTTTACACAGACAGGCCACCTAGGTGTTGGGCAGAGCATGTGTCCATCTAAAAACTAACTCATTTTAACCCAATCAAATAATATTTGTTGGTTTCTGCACATTCTCACGTCCTGTTCCTTGTGTGCTTAACAGTAGACAAAAATCTGTGGTCTGGAAAGGTTTGAATGCTTGGAAGAGAATAAAGACCACAATTGTTGAAGGATGATTTAAGAAACTAATGGGTCCATAGATTACAAACCACAACCTGCCAAATAATTTTTAGAGAGCACAGTACTGGGAATTGCAGACCTGATGAAAATTATCCACCCAATGCCTTTTTTTTATGGTGGATACACTAAAAAGATTTTATTTGCAACGCTTGTATACCAGTGTAAACAAGCTTCTTGAACTGTAACTACTGTTTATGGAGGCAGGACTGTTTGTAAGTGACATGCTGCAATATTCCTTTCTGTAACTCTCCAGGATGTTTCCAAGTCAAAAGCAGAGTGACTGCACAAAAAGTATTTAAGGTGATGATCCTGTCCTTTTTATAAAGGCATTTGCATGCCATTTCTTTGTCTATGACAGCTGGCTGAGGTAAGCTGGCTGTTTACATGGTATGCAAAAATTGTTATGTGGACCATATTTAATTATGTTTGGCCCTGTAACTAGAAGCCAGTTTCCCAGTTGCTATTTTCCCATTTGCTATCCTTAAATACTAATAGTGTCCTAATGCAACTCAAAATAACTTTTACTATAACGGTGACATGAAGGGAAAAGTCCCTCCTACTCTAAAACTTAGAAACTGACCTGTATATTTCAACTTCCTCAACTTCTGTCATTGTTTTCTTAATTGTGTTTTATTTTTCAATAAAAGGTTCCAAATGAAAAAAAA
>TRINITY_DN17024_c0_g2_i2 len=2203 path=[0:0-2202]
ATCCATGTTCCTTTAATAAATGTGTCTTTAGAACTTGTTACACTACACACAGGAAAATTACAAAAAGAAAGGGCTACATTCCTGTACAATTTTTACTGGAGCCAGAAAATGCTTTACATCATATGAAAACAAATGTGCACCTGGCTGGGAATTTACTTTTCATGACATGCAAAACTGATTAAGTGGTAAACAATTTTTTCCTGAACACATTTACAAACCTCATGGGGGATGCATGTCATTTAATACTCTCTCAATCATTTTTTGTTTCATCATTAACTGAAAACTTGCAGAGGACTGCAAAAGGAAATAAAGAGAAATTGTTACGCATTAATAAACCATAATGGACTGTTAATGCTGCATTTGCCTATATACATTGAAGTCTAAATTGAGCTTTTCTTAAATATTTTATAAAAAACATCTGTCAAGATTTTATTAAAGCAAGCCAAAAAGGCTTTGAGAATATGACTCTTGGAAATTCTGAAAGAATAAATATAGACTAGGCAGAGCTCTAAGCAGGCACCATTTGAACAATCTGAAGTGGGCCCTTTCTCCAAAATGGTGCTCTTAAAATGGCACTACAGAAGCATCTCCAATACAGAAGCATCTCCAGAGCACATTTGTTCATTTAGTACTTCTGAGAGTCAAACGGTTTTATTTGCTTTGTACAACACGACTAGTAACCCTGACTTGCATTCTATCTGCAGAATGAGGTACACTGCCCAACAAACCTAAACAGGGTGTTAGTCGTAGTGATGTAGAAGATGAAGGTAATGTTGTCTGCTCAGGTGATGCGTTCGAAATGGCTCTTTGTACCAAGTAGAACCTCGCTGACTTTGATATCACATTGGGCGATTTGGGACTGTTCCAGCACAGCGGGTTTACATAGAGGCAGCCACCGCCACGGCCTGTCATCCACCCGCACCCCTGCCCCCAGCAACAGAGAGCTGCGGGTGGATCAACAGCCACTCCAGGCTGCTGCCTGCAGCTCTATGGTGGTTGCCGGGGCAACCAGCAGCAGAGCTGCAGCAGCCATCCACCCTTTAGACAGACTGCTGTTCGACCCCCGGCCAGTGATCTGGGCTTGGTTGTCCTGCTCCACTTGCGGTGTTCCTGGACATTCCGGAGCAGGCAGCACTTGCTCCATGTAATGCCCTGCCTCACTCCCGGGTGCTCTGCCTTTACACCGACAGGTCACTCGGGGCTGAGGCAGGGCAGAGGTGGAGCAGGTGTCCATCTAAAGACATTCATTGCGTAAAGATTGCAAACTGCCCGCTCGCTACATGTTGCGGGACAGGAGACTAAATTAGGAGTAACACCAGTGGTAGATCTGGATTTACATTAGTGTAACTGAAAATAACTTTTGAGTTTCAGATACCAGGATGAGTTATTTAGTACCACTACATTATTTTATTCCCAAACTGTGAAAGTCATATCTACAAGGAACTCACAAAAAGATGAAACACCACAAACCCATCCTCACAGACTTGTTTTTTCATAGTAATAGGAACTTGATTCTGCTCCCACTAAAGACACAGTAGCAGAATCCCCATTGCCTTCAACAGGATCAGCCTTCCAATATACCAGAATAGGAGCGCTTAACAGAAAATGTCAATTTCAGCAGCTCTGCACAGTTGTCACAATATCTTGCAAAATGTTGTCTCGGTTTTCCTTAGTGATATTGAACACCTTAACATCCTTTCTGCTTCTTATTTCTTCCACAAGACCTAGTGGCTTTCCTTTAGGTACTGGTATAGTTCCAAGTATCACAGTCCCTGAACCAGTCAAAGTTTGACGAACAACTCGAATAAATGACTGGCTGAAGAGCTCCATTTTACCAATCTCATCTATTACGCACACCTTCTTCCTAGTCTCACTGCCAAGATCAGCGTTTCTCAACACGGGAAGAGCCAACTGTTCAAATGAAGCAAGATCTACTATGTATTGCCCAACACGATATTCAGGTCTTGCAGTAGAGGACCCAGATCCGACTCTAGATAAAGGTCCTCGTCTTCCAGACAAAGTAACAACATCAAATCCTATTCTCCGGCCACCTTCTCTGACTTCCTCTGTGTAAAATCCATCAATAGGAACCCCAGATGATTTTAGAACTTCAGTGACTTTCTGGATCAATGTAGTCTTGCCAATACCTGGGGGTCCGGTTAGGAAAACGTGCTTGGACATAGTGAAGCAGGGCCGCTTCCAC
>TRINITY_DN17024_c0_g3_i1 len=327 path=[0:0-326]
CTCTTCCGATCTCCATGTTCCTTTAATAAATGTCTCTTTAGAATTTGTTACACTACACATAGGAAAATGACAAAAAGAAAGGGCTACATTCCTGTACAATTTTCACTGGAGCCAGAAAACCCTTTACATCATATGAAAACAAATGTGCACCTGGCTGGGAATTTAGTTTTCATGACTTGTAAAATTGATTAAGTGGTAAACACATTTTCCCTGAACACATTTACAAACCTCATAGGGGATGCATGTCATCTAATACTCTATCATTTTTTGTTTCATCATTAACTGAAAACTTGCAGAGAATTGCAAAAGGAAATAAACAGAAATTGT
>TRINITY_DN17024_c1_g1_i1 len=1974 path=[0:0-1973]
TTTTATTTTTGATAAAATATTTTATTAAGAATAATAAGAGTAAAACAAGATTACAAAAATACCAACTTTATTAACTAACAACGATGCCATTAATTACAGGATCTTTGCAATACAAGTCATAACCACAGTGTTCCCTTTTTTGTGTAGGCTTCCAACTAGTTTCAGTCAATAGGCAGCATTACTATTTTCTTATATAAATAAAAGAAAAATAATCACACCACCCACACTGTGTTCCTTTCACAGCTATGTATAGCCTGACTGACACTGTCAATGCGGAGATTAAAAAAAAAGTTAGTTTCTACCAGCAGCACAACACAAATTACAATAATGCATCAGTGCACATGGTAAAGGAAGGAAATGATTGGTAACTTAAGAGATAACATGTTCAGTCCAACATATTTTTCCCCCCAAGTAAACTCCCATTGACTTTCAAGCTGGTTCATGTTCCGTTTCTGAAAGGGTTATATAAAAAGCATTATTAGAGTTCCCATAATTTTTTTTTTAATATTTAGGTTATTATACATTTGATTATGTGGGAATGAGAAATGCTTCAGCAAATTTCACGCTCAGTATGGTATTCCTTTCACAAAAGCATTAGCTGATGTCAAGTCATGGATTCTAGACTCTGTTCCCCACAGAGAACTTCAGGCTCCATCTGCAAACATACTCATGTAAGCAGTTGGAGCAACTTCAGTGGCACTTACTCCAGGTTCCCATCCTGAAAGTGTAACATTGATGCAAACCCTGTTCACTTTATTGAGGTCTGTACTAGGACAGTGCTTTGAGGCCTGGTACCTATGTGAATCTGGGCTTGCAGGATTAGGCTCTTCGGGGGCTCTAAACTTAAACCACAGAACAGGATTTTAGCAGCACTGTTAAAGGACTGGATTCCTTGAATTGCCACTTAGAGCTTTATGTACTCAAGATATCATGTTTTCTCCTTATCATCATCATGTAACCAGATGAAAGCAAAATTTGGAGAGTTGGTTTGCATTAAGGGAAAGTGAGGTCTAAAAGCCATACCACTATCAACGATTATAGATGACAAAGTTCCCACTGGCTTCAATGGAGTCAAAGTTCAATCTCTATAGTTACCTTTCTGTTCATGGCCACAGCTCAGAGCTTGCATTGAAATCATGTCATGTCAAAAATCATGGCAATGCCACTCAGTTCCAAGCTGATTTAAGTGTGTAGGTCATTAAGGGCAGACATATGCCACGTGGGGTCCATCGGTCCAAATGACAACCTTGGGCTATCCTCCACCTAAGCCAAGGGCAGCAGTTGGGACACCTCTTGACTCACTGCGGGGCACAAAGAAGCACCATAGAAGAGGCTAGAAGTGGCGCACAACATTCCCATGTCCCCAACACTCCTCTACCAGATCTCTCATGCTTCCTTGAGGCCCTGCACCACTGCGGTCCAACTCAAACAACTTCACAGCTGACAAATGGACTGCTACTGATATTATGGCTGTCCCCAGTGTAGGAGCATTTCTGTTTCAATGCGCATTGCTTCCGATTCCTAGCTACTATAAATCAAAATATTGTTCAAACATTGACAACTATATTGACAGTGTCCTTCTTAAAGTGAATGCTGTAGCTATAACACTTGCCTAGTACAGTACCATTGGTACCAACAAGAAATATTCACAGGAATAAATGAAGTACAAATTCATTACCACATGTATTCATCTTTTCTTTCCTTGCTTTTCAGTCTCTCAAGCTCCTCCCACCCTAGGGGAGGAAGACAAAGGGTGTTTTTAGACAAACACCAGGCTTCTCACTCCCAGGCCTGCCTCGGTCTGGTTAACACAGACCTGGCAGCTGCCACAGCCTGCAGACTACGTGCGCGGCACCCTCTCCCTCACACCATAGTTGTGGGTGGATTACCTGATGCTCTAAGCTGCTGCCCACAACTCTCTGGTGTTGCCTAGGGCAACCACTGGCTAAGAGCAGAGCTGCAGCAGCCATCCAC
>TRINITY_DN17024_c1_g2_i1 len=365 path=[0:0-364]
GTAACAAAAAAAAATCTTTAAATATTTTAGTTATAAGCTTCTGCTGTGCAGAAGACAATATGATTTTATATATATAAATATACTGTTTTTTGTTAGACAATGTGTAAGGATTTATACCTATTTCTTCTGGGCAGTGTCTCAGTATAATAAGTTGTGCAGAGTCAATTCTTTAGAACTTAACACGTTTGTAATTACTTGCCTATCAGGCTCTCTGTTTGGGTGTAAACAGACAGGCGGCAGTCGTGCCTCTGCTTTGCCTCACCCCTGAGTGGCCCGTCCATCTAAAAGTGCCAGATGTGCAGGCGGAGCAGAGGTGGAATAGGTTGCTCCAGCCCTGCTTTTGGTGCTCTGGAACATCCCAGAGC
>TRINITY_DN17024_c2_g1_i1 len=644 path=[0:0-643]
CTCTATGGTGGTTGCCGGGGCAACTCGCAGTCAGGAGTGGAGCTGCAGCCGCCGGCCTTTAGATGGACCACTGCTCCGCCCCCAGTGCTCCAGGTTCGAGTGGCCTGCTCTACTCGTGGTGCTCTGGGATGTTCCAGAGCACCACGAGTGGAGCTGGCCCATAACAGGAAGCGCCTGTTCCGCCTGTGCTCCGCCACACCCAAGGGTGGCCCACCTTTACATGGGTGGGCCACCTGGGGGTGAGGGAGAGAACAGGTGGAGCAGGTGTCCATCTGAAAACACCCACTGTAAGACCCAGGGCCATTATGGAAGCACGGAACCAACCATGGCCAAGAGTCCCCTGTAGCTCCAGAGCCACAGTTTCGCTGACCCTGTTCTAGGATTTTACCTGGTGCTAACATCAAGACTGGCCTGTTGTTCTCTAGGACAAACTCCCCCACACCTTTTTGAAAATAGGAACTATATTTACTCTTCTCCATTTTTCAGGTACCTTGCCTGTCTTCCACAAATTTTTGAAGATGAAGGAAAATGGCCCAGAGATTACCTCAGCTAACTTTTCTGATGGACTTCATGTCCTTAGTACAAAAATGGACATGTTTATCATTCCCCATCTCCTGAGATATCACTGCTCATGTGAGACTATA
>TRINITY_DN17082_c0_g1_i2 len=712 path=[0:0-711]
TTCGTGTCACGGACTTTGGTTTCCAGAGCCGGATTTCCGAGCAGTTTGTGCTGGATGTGGATGTTCTGTCTCCTGCCCTGGACAGTCCCAAGCTTGAGGCCCTCGGGCTGGACGAAGAGGAGAGAGACCAAAGCAAAGCCAGCGTAGAAGAGGCGCAGAACAAAAGAACCAGTACTGCTGAGAGCGAGAGGGACGAAAGCCTGCTCGGCGCCATAGAAATGGCAGAAGAGAAGTCTCTTGCGGGAGAGAATGCCGGACTGGAAGAAGCTGCTGTCCGAGGCCGAGAGGCGGGCTTGCTGGAGAGCAGGGCTGATCTGAGGGAACTGGTCATCCCTTGCAAGGTGCAGCTTGGGGAGGAAATCCAGCAAGTGGAGTCCTTGAGCCGGCCTTCGGAAGAATCCCTGGAGGAAATAGCCAGGAAGATGGATCAGGCACTGGAGCAAGAGAGAGAGCGTTTGCTTCAGGGGAGGCAGGAGAAGGCTCAACGGTTTTTGGAGGAGTTGCAGCAGGAGGAGGAGGCGGAAGCACGGCTGCTTCATCAGCAGAAAGAAAACTCCCTCAGGTCTCTGAGAGAAGAGCTGGAGAGGGCTTCCCAGGAAGAGGAGCTGAGGCTCAGGAAGGAGGAGCGAGAGAGGATCTCGAAACTTCATGCTCGGATCAAGGAGGAGACCGAGGTGGAAAAGGAGAGAATCAGGACTGATCAAGGGTCTGC
>TRINITY_DN17082_c0_g2_i1 len=809 path=[0:0-808]
CGCTTCTTCCTTCAAGCTGGAGACAGCGGCACTTCCCATCAGCTCCGCCTCAGCAGCCCCCACATCTGGAGACATGGCTCCGGGTCGCCCCTGGCCGCCGGACACGTCTGTTCCCGTGGCTAGCCCTCCCCGCAGAGCGTCTGGCTGCCCACGAGAGGGAGAGGGCTCATCTTCTGCTTCAGAGCCCTGGGGCTTAGGGGGGTGTTTCCGGTCACACGTCTCTCTCGTCAGGCTGTCATCAGCCTCCTGGCTAGATATTTGATCTGGAGTCGGAGGGCATGCCCCGTTGGAATCCAAAGAAAACTCCTGTCTTTCTTCGGCTTGTCTCGTTTTCAAAGATTCCTTCTCGTAATCAAAGCTGCCCCCAAGGGCAGTAACGTCCGTGTGCAGATTTCTAAGCAGCCTGGATGTCCCTCGGGGACTCTCCACCTGATCGTCACTCTCGTCCTCTTCATTTTCCACTTCATCTAGAGCCAGTAGGTTTAAGGAAGCTTTCTCCTCACGGCTGGATCCTGTCAGCCCCTTATGGTAGCTGGCGGGTTTGAGGATCTGGGCAGGCGGCGCTCCGCGTCGCATCAGCGGGCTGCTTTCCACCGAGCTGCCTGTGCTCATGCTTAGCGAGCCAAGGAGGGGGTTAGCTGGAGGATCCAGGAGACCACGTAAAGGAGCAAGACTCCCCAGGGGAGGCTGGACAGGGGCTAGCGGGGAACCTGGAGGTGCCATGCGTTTCAACGGGTCTCTCTCCTTTTTATCTTTCTTCTCCTTCTTTTCTTTTCTCTTCTTCTTCTCTTTCTTCTTGAGGAGATCGG
>TRINITY_DN17011_c0_g1_i1 len=538 path=[0:0-537]
GATCGTTCATATGTTGTGAATACGTAGCTGCTATGTGTAAATTGCTTGTGTGGTTATGTTTGTAAACCTTTATCGTATTGTTTTGTGGGGCGCAAGCCAGCAATAACTCAGTTACGCTAATAAAAATGTATTTATTTATATTTGACAGAAATTGAGAAGGAAGAGGAAGACTTTGCGAGGGGGCGAGGAGTTCAGTTTGGGCCATATTAAGTTTGAGTTGAGGGCGAGACATCCAGGCAAAGATGTCAAAGAGAGAGAGTTTGTTATACGTGATTATATAGAGAAAGAGAGGGAACGGGTGTAGACATAGAGTTGAGTGTGGTCAGCACAGAGGTGATAAGAAATGAGTTCTAAATTAGTGGGATGAAAGAGAGCAGGCTCCTTTAAGAAAGAACTGAAGGACTATGGGGGATGTAGTTTTGGAGTCTATGAGAACTGTGGCCTAGCTGTAAAGTCAGGTGAAAGGTCAGCTGACCTGGATAGGGTTGAAGAGAAAACTTGGAGGGAAATGTGGCTCAGGTGGTGAAGGAACAAGGGT
>TRINITY_DN17011_c0_g2_i1 len=268 path=[0:0-109 2:110-267]
TAAGGAAGAGCTGAAGGATTATGGGGGATGTAGTCGTGGAGGTGAAGGGTCAGGTGAAGGGTCAGCTGACCTGGATAGAATTTAAAAGAAAACTTCGAGGGAAATGTGGTTCAGGTGGTGAAGGAACAAGGGTGGGAAAAGAGCAGGTGCTGAGAGATGGGGAGTTTGTGGACTCTAGAGAAGAGCTTCAGCTACGGGAAGCTCCCAGGTGGTGGTGGGGTCTGACATTTTGTCCTTTCTCCCCAACTGTCTTGGTCTGAGATCAGGC
>TRINITY_DN17011_c0_g2_i2 len=297 path=[1:0-138 2:139-296]
GCTCCTTTAAGAAAGAACTGAAGTACTATGGGAGATGTAGTTTTGGAGTCTTATGAGAACTGTGGCCCAGCTGTAAAGTCAGGCAAAGGGTCAGCTGACCTGGACGGGCTTTAAAAGAAGACCCGGAGGGAAATGTGGCTCAGGTGGTGAAGGAACAAGGGTGGGAAAAGAGCAGGTGCTGAGAGATGGGGAGTTTGTGGACTCTAGAGAAGAGCTTCAGCTACGGGAAGCTCCCAGGTGGTGGTGGGGTCTGACATTTTGTCCTTTCTCCCCAACTGTCTTGGTCTGAGATCAGGC
>TRINITY_DN17011_c1_g1_i1 len=276 path=[0:0-275]
ACCTTTTCTCATAAGACTTGCTTTCTAGTAGAGCCTTTATCATCTTTCTTGCTCTCCTCTGAATCTGCTCGTTTGACATTGCCCTTCTTGAAATGAGGTGCCCCAAAACTAGACACAACACAGGTGAGGTCCAACCAGAACTGAATAGAGTAGAATTATTGCCTCCACTGACTTGGAGACAATGCTTCCATTAATGCAGCCTAAAACTGCATTAGCCATTTTTGCAGCTGCATCACATTTCTGACTCGTGTTCAGCTTGATAGCAAGAAAGATGAT
>TRINITY_DN17011_c1_g2_i1 len=281 path=[0:0-280]
TTTGCGGCTGCATCACACTGCTGACTTACGTTAAGTTTGTGATCAACTACAATCCCCGGAACTTTCACATGTATTGTGTAACTACAATCTCCAGATCTTCTCTCTTCCTCCCCCCACACTTATTGTATCTCTTAGATTGTAAGCCTGCGAGGGAAGGGACTGTGTCTCTCTTACAATTGTAAAGTGCCAAGTACATTGCTGTGCTATATAACTGCTTATTATTAATAATAATAATAATAATAATAATAATAATGTATTGCTGCCAAACCAGGTATCCCCTT
>TRINITY_DN17078_c0_g1_i1 len=602 path=[0:0-601]
GCCTTTCCCGAGCAGCCTCCAGGCTGACAACATTGGCTTGTAGGTGTCCCCACTTGGACAGACTGCTATTGGAAGAATGCAGGAAGGCAGCAGGGCAGCGAGGTGTGCCTGGTAAGGAGGCGGGAAACGTGCAATAAGAAGGTGTACAACCACCCTGGGGGCATCTGTCTATCAAGATCGCTACCTGCTGCTTTCTTCTGTCCAGGCAAATGTGGGTTGATGGCTAAGTATGTCCAGGCAGGCACGGAAGTGGAGGGCTCTCCCAGGAGGTGTGAATTTCCTCCCCAGTGCGTAGGCTATCAGGGATGTTTGCTTTTACTAGGAACCAAACCCTAGCACCTTTGCAGCCATTAACCACTCCTACGGCTGGTGCCGTAGCAGCCAGGCAGAGATTTTGCCAGGGGCCATTCAAGGGGCAGAAGGCGCTATCGGCAAGAGTCAGCAACACAATCGGATTTTGGTTTCGTTTTCCTTTGTATCAGATTCCCGAGTAACGTGTTTCAATGTCATTTCAATGGCGGCAGAGAGGCTGCGCCGTTGCTTTCTTTAAAGAATGTTTTGTGTTCTGTTTAAAAACAAACAAACAAAAAATCCATCCAGTG
>TRINITY_DN17049_c0_g1_i1 len=337 path=[0:0-176 1:177-336]
TGCGTAGGCCCTCCTACGCAGTTAGCTCAGCAGGAGAGAAGGCAGGTGCGTCTGCCTCCTAGCTGATCTGGCACCCAACTGCCGTGCGCTTCGCGTGCGCTTTTCCTGGCTCCGCCCACCAAGTCCCATGCGGGGTTCTGCTGCGCAGGCGCCGCCACATCCCCCCTGTCCAGTGGCGAAGCCCTCATTTCGCCCATGTGCACCGCACGATGCCCCTCTTAACCCTAACAGGAGACATGTGCAATGATCGCATGCATGCGCTAGAGTCAGAGGTTGCTAGTACTTGACTCATTGTGGGAGGCAGTCTTTACCACTGCCCCACATAGTAGTCTTGCAG
>TRINITY_DN17049_c0_g1_i2 len=217 path=[0:0-176 2:177-216]
TGCGTAGGCCCTCCTACGCAGTTAGCTCAGCAGGAGAGAAGGCAGGTGCGTCTGCCTCCTAGCTGATCTGGCACCCAACTGCCGTGCGCTTCGCGTGCGCTTTTCCTGGCTCCGCCCACCAAGTCCCATGCGGGGTTCTGCTGCGCAGGCGCCGCCACATCCCCCCTGTCCAGTGGCAAAGCCCTCATTTTGCTCATGTGCAACACACGATGCCCCT
>TRINITY_DN17049_c0_g2_i1 len=486 path=[0:0-485]
TGGACCAGGTATGGGGGTATCGACCGGTGCGGGCTGAAGTTCACTTGCTTCCGGCTCTGGCAAGGGAGTCGTCTGGGATGGCTCCCGTTGGTCACTAGGTGATGTGGTGTCTGGTCATTCTGGGGGGTCATCCGATGTGCTTGGCGCCGTCAGGTCGGCTGCTCGTTTCACGTGTTGTCGATTCCGACGGTATGTGGCTCCCTGGGAGGTTTTGACCAAGTAGGAGCGGGGTTCTGGACATTTTGCAATCACCGTGGCCGGGTGCCAGCCAGTAGGTGTGGCCATGCAGACCATGTCTCCAACGGTAAGGGACAGAAGGGGTCGTGCCCATTTGTCATAGCATGCCTTTTGGTTCCAGTGTCGTCTGCGGAGCGTTGCATGTGCGCCTTGCGGTATTGACGGTGTGAGGACCGAGGTGGTTGCTGGGAGAGTGCTGTGGAGCACTCTTCCCATGAGCAGTTGCGCTAGGACAAATGGGGTGCCGGA
>TRINITY_DN17049_c0_g3_i1 len=680 path=[0:0-679]
CCGCCTTTATTGAGGGGAGGGTACCAGCAAACCTCAGCAAGCATCCCCCTTAGCCCCCATGTCTCTATTAGGCTCAGCTGCATGGTGCAGAGCCTATCCCAGTCCACTGCTCTGCTGCGCGGCATCTCCCGGGCCTGCCTCAGGGGGATCGATGAGAAGGCAGCCCAGCAAGTGTCCTGCCTCCAGCCCGGTTGGCTTCCAACTGACTGTGCCGCGCACGGGGGCTTTCTCTGCCACGCCCTCGAGTCATGTGGGGGCTGCTGCTGCGCAGGCGCCGCCACATCCCCCCAGTCCAGTTGCGAAACCGCCTCCCACCTGTGTAACCAATATGCTAGTTGTAACTAAAACAAAAACATCAAAACAGCTGCGTGCGTGTCTGAGAGTCAGAGGTCACCAGTACATGACTCATCGCAGGAGGCAGTCTTCACCACTGCCCCACATAGTAGTCCTGGAGTCGGGCAGGGAGGTGTCTCTCTCTTCACGGCCTTGCCTGTCCTTGGCACGGCAATGCCAACTCTCTCTGGTGCTGGGAGGGCCCCGCTGGATTACCCAGCGATGGTGCCAGGTCTGGTGGAACAGGCATGGGGGCGCTGACTGGTACAGGCCGAGGTTCACTTGCTTCAGGCCCTGGCAAGGGAGTCGCCTGGGGCAGCTCCCGTTGGTTGCTTGGCGGTGTGGTG
>TRINITY_DN17049_c0_g4_i1 len=268 path=[0:0-267]
CACTGCCCCACATAGTAGTCCTGAAAGCGGGTAGGGAGGAGTGTCTCTCTGCGCGGCCTCACCTGTCCTTGGCATGGCGATGCCGACTCTCTCTGGTACTAGGGAGGGCCCTCTGGGTCACTCGGCATTGGTGTCATGTCGGGAAGGTCAGGGGTGGGGGCACTGAGCATTACAGGCTGAGGTTCCCATGCTTCGGGCTCTGGTGAAGGAGCCGCCTGGGGCTGCTCACGTTGGTCGCTTGGCGCTGTAGTGTCTGGTCATTCTGAGG
>TRINITY_DN17049_c0_g5_i1 len=227 path=[0:0-226]
GAGGTCACCAGTACATGACTCATTGCATGAGGCAGTCTTCACCACTGCCCCACATAGTAGTCCTGGAGACGGGCAGGGAGGCGTGTCGCTCTCCATGGCCTCACCTGGTCCCTGGGCCAGCGATGCCGACTCTCTCTGGTGCCTGGAGGGCCCTGTCAGGTCACCCAGCGGCAGTGCCGGGTCTGGTGGACCAGGTATGGGGGCATCGACCGGTGCGGGCTGAAGTT
>TRINITY_DN17072_c0_g1_i1 len=218 path=[0:0-217]
GGGCTGGCCTAGCCACACCCAAGCCCAGGTGCAAGGCATCCAGGCGCTATCCTTTTCCACTTCAGCACCTGGGCCCCAGCTTGCACCTGCGCTGCAGCTGCTTTGCTGGTGCTACCTCCCTTAAAGGGCCAGTAGCCCAAATGGCCTGCTACAGTGCCCACTAACCTTTCTGCTTTGCCTTTCCCAGTATGTAAGTATGTGGCACTGGAACTGAAATC
>TRINITY_DN17006_c0_g1_i2 len=504 path=[1:0-61 2:62-453 4:454-503]
TGGAGATAGCACTTACTACTCTTATAACAAAGTCAGGCAGTTTGTGGCATCATAAGTACCTTTTTGAAGCCAGCTCAGGCCATATTAAAATGTTGACGTATACGGGAATTTAAACCCTACATGAACACTCCATGTATTATCCTACAGTAACTAGGTCAGTCAATAATTATTTCTTTTGCAGTTTGAGTCCCGTGTCTGGTGTGATATATTGGCTTGCTCATATGCAAGGCTTAGTCATTTTTAGTCTCCTCCCTTTCATAACCCTGCTGTTGGTTCCTCTTGCAGCAATGAGCCAGTTAAAGGGATCTTCTCATCTCACATGTGTTTGGAGTGGAGGATTCTTGGTGTTATCTCTAGATTCCTTGCTAGGGTAAATTTTCTGAAATTGCTTAAACTCATCAGGAGGCGGAAATTCTTCCACGGAATGAAAAGTAAATTTAGACTCAAAATCATCTGGAGAGTTTAAAAAGAAATTAATTACCAGGAAAATAAATTCTGGGAGAT
>TRINITY_DN17006_c0_g1_i1 len=498 path=[1:0-61 2:62-453 3:454-497]
TGGAGATAGCACTTACTACTCTTATAACAAAGTCAGGCAGTTTGTGGCATCATAAGTACCTTTTTGAAGCCAGCTCAGGCCATATTAAAATGTTGACGTATACGGGAATTTAAACCCTACATGAACACTCCATGTATTATCCTACAGTAACTAGGTCAGTCAATAATTATTTCTTTTGCAGTTTGAGTCCCGTGTCTGGTGTGATATATTGGCTTGCTCATATGCAAGGCTTAGTCATTTTTAGTCTCCTCCCTTTCATAACCCTGCTGTTGGTTCCTCTTGCAGCAATGAGCCAGTTAAAGGGATCTTCTCATCTCACATGTGTTTGGAGTGGAGGATTCTTGGTGTTATCTCTAGATTCCTTGCTAGGGTAAATTTTCTGAAATTGCTTAAACTCATCAGGAGGCGGAAATTCTTCCACGGAATGAAAAGTAAATTTAGACTCAAAATCATCCATGATGTGCACATTTCCATTTCTATATGGCTCATGTCCAGCTG
>TRINITY_DN17006_c0_g1_i3 len=581 path=[0:0-144 2:145-536 3:537-580]
AAAAGCAATTGAAAACCTGAAGGAATTGTCAAAATATTTGAGAAAAACAAATCTTTTAAGATATATGTAAGGCAATGAATATTGTTTGAAAGTATATGAGATATCATGCCTGTAATATGAGAATTATGTAGTGAACACTGAAGGATTTGAAGCCAGCTCAGGCCATATTAAAATGTTGACGTATACGGGAATTTAAACCCTACATGAACACTCCATGTATTATCCTACAGTAACTAGGTCAGTCAATAATTATTTCTTTTGCAGTTTGAGTCCCGTGTCTGGTGTGATATATTGGCTTGCTCATATGCAAGGCTTAGTCATTTTTAGTCTCCTCCCTTTCATAACCCTGCTGTTGGTTCCTCTTGCAGCAATGAGCCAGTTAAAGGGATCTTCTCATCTCACATGTGTTTGGAGTGGAGGATTCTTGGTGTTATCTCTAGATTCCTTGCTAGGGTAAATTTTCTGAAATTGCTTAAACTCATCAGGAGGCGGAAATTCTTCCACGGAATGAAAAGTAAATTTAGACTCAAAATCATCCATGATGTGCACATTTCCATTTCTATATGGCTCATGTCCAGCTG
>TRINITY_DN17006_c0_g2_i2 len=1464 path=[1:0-1176 2:1177-1386 3:1387-1463]
GCTCACATTAAAATACAAGTGAAAAGCTAACCTGTGAAAAGAGACTTCAATAAATATAGAAATGCATATAAAAGCTCCTGTTACATAGCTGCATGGCTTACAAATCTCAGCAACAGGCACATCACATTCCACATTAACTTTTAATATGAAATTGCAATATAATACTGTAATCATGGTATTGGATTGTTCAGTTTTTGCAAAATATCTGTGTCAAATCCTAATTATGCCCTTATTACATTTTAATATAGAGACAGAAATGCACATGCATAATTTAATTACAGAACTGGAGATAGCACTTACTACTCTTATAACAAAGTCAGGCAGTTTGTGGCATCATAAGTACCTTTTTTCTTCCCCACCTCTTTCCATCAACAAAATGGAAAACACTTACAGATAAGTATAGTCAAGAAAAAGGCCATCATGCTGTCATTTTACAAAAGCTCTTCTATGGTACATGAGGATGATGATGCATATTGAATATGCCAACAGGGTAGCTGATTTTATCCAGATATTCAGCACTAAGAAAGCAGAGCTGATGGGTTCTTTCTGTCCTGGCATGCCAAAATTTCCACCAGGCTTGGTAGCTACAGCTTTAGCATTCTGCTTCCTCAACTATTTACTTGGGAGCAGCAAAGCCTGCTGAGTGCGTATACTTGTGCGTTTCCCTGGCTGGTGCCTCTAAACCCAGAGTCCTAAACTGCTATTGAACATAAGTGTTGTAGCGATTTTCAAGTCTCCTTTTATGCAAATAGAGTATTAATTCACTATGCATATTAGGTGGGTAGTCACTGTTTTATTTATATAACCTATTGAAACCAGTTTTGCATCCAAATAACTACCTCAAGAAGCAGGCAGTTTGAGCTGGTGCCTGGATCTGCAAAGTCAGAATGCAACCCTCCAGAGCTCCCATTATTGGGGTAAAAGGGAGTATAGGGCATTTTCAAATGAGACAACTAGTCCACTGGAGTCTGCATACTAAAGCATGACGGACTGAACACAGAGCTAATAAACGGGCAGCCCCCTGCTTGCATGTCATGTGCTGCCAGGAGACACCACCGGTGGTGCCACTCGGCCCTTTCCCTGTCCCCAACCCTGGTTCTGAAGGCTGGCTGTGATCCCCTTTCCAACAGACACAACGTGCCTGTACTCAGGCGGCTGTTTCTTGAACCCCTGCGCTCTCCTCTGCCAGCAGCTTCCCAGTGCTGTGGCTACTTCTGATGGGAAGGGGGGTGTCACAGGGCACCTACCCTAGTGTCTGATCAGTCCTATTCTATCCACCCCTTTGGGTCCAAACATATCTGCCCAGGTGTGCTTCCCAGCTCCCAGAGCTGTTTCTAGCTGCCCACCACTTCTCTGAGACAGCGTGTCAATTTCATGTCTGTTGCAGCCCCAGCTGCCCTGCACAGCTCTAGCGCTGCTTGGGCCCCCCCCCCCCTACTGTAACTGCCGCTCAGAGATCGGAAG
>TRINITY_DN17006_c0_g2_i1 len=1445 path=[1:0-1176 2:1177-1386 4:1387-1444]
GCTCACATTAAAATACAAGTGAAAAGCTAACCTGTGAAAAGAGACTTCAATAAATATAGAAATGCATATAAAAGCTCCTGTTACATAGCTGCATGGCTTACAAATCTCAGCAACAGGCACATCACATTCCACATTAACTTTTAATATGAAATTGCAATATAATACTGTAATCATGGTATTGGATTGTTCAGTTTTTGCAAAATATCTGTGTCAAATCCTAATTATGCCCTTATTACATTTTAATATAGAGACAGAAATGCACATGCATAATTTAATTACAGAACTGGAGATAGCACTTACTACTCTTATAACAAAGTCAGGCAGTTTGTGGCATCATAAGTACCTTTTTTCTTCCCCACCTCTTTCCATCAACAAAATGGAAAACACTTACAGATAAGTATAGTCAAGAAAAAGGCCATCATGCTGTCATTTTACAAAAGCTCTTCTATGGTACATGAGGATGATGATGCATATTGAATATGCCAACAGGGTAGCTGATTTTATCCAGATATTCAGCACTAAGAAAGCAGAGCTGATGGGTTCTTTCTGTCCTGGCATGCCAAAATTTCCACCAGGCTTGGTAGCTACAGCTTTAGCATTCTGCTTCCTCAACTATTTACTTGGGAGCAGCAAAGCCTGCTGAGTGCGTATACTTGTGCGTTTCCCTGGCTGGTGCCTCTAAACCCAGAGTCCTAAACTGCTATTGAACATAAGTGTTGTAGCGATTTTCAAGTCTCCTTTTATGCAAATAGAGTATTAATTCACTATGCATATTAGGTGGGTAGTCACTGTTTTATTTATATAACCTATTGAAACCAGTTTTGCATCCAAATAACTACCTCAAGAAGCAGGCAGTTTGAGCTGGTGCCTGGATCTGCAAAGTCAGAATGCAACCCTCCAGAGCTCCCATTATTGGGGTAAAAGGGAGTATAGGGCATTTTCAAATGAGACAACTAGTCCACTGGAGTCTGCATACTAAAGCATGACGGACTGAACACAGAGCTAATAAACGGGCAGCCCCCTGCTTGCATGTCATGTGCTGCCAGGAGACACCACCGGTGGTGCCACTCGGCCCTTTCCCTGTCCCCAACCCTGGTTCTGAAGGCTGGCTGTGATCCCCTTTCCAACAGACACAACGTGCCTGTACTCAGGCGGCTGTTTCTTGAACCCCTGCGCTCTCCTCTGCCAGCAGCTTCCCAGTGCTGTGGCTACTTCTGATGGGAAGGGGGGTGTCACAGGGCACCTACCCTAGTGTCTGATCAGTCCTATTCTATCCACCCCTTTGGGTCCAAACATATCTGCCCAGGTGTGCTTCCCAGCTCCCAGAGCTGTTTCTAGCTGCCCACCACTTCTCTGAGACAGCGTGTCAATTTCATGTCTGTTGCAGATCGGAAGAGCACACGTCTGAACTCCAGTCACCTTGTAATCTCGTATGCCGTCTTCTG
>TRINITY_DN17006_c0_g2_i3 len=334 path=[0:0-46 2:47-256 3:257-333]
ACCACCGAGATCTACACTCTTTCCCTACACGACGCTCTTCCGATCTGCTCCTCTGCCAGCAGCTTCCCAGTGCTGTGGCTACTTCTGATGGGAAGGGGGGTGTCACAGGGCACCTACCCTAGTGTCTGATCAGTCCTATTCTATCCACCCCTTTGGGTCCAAACATATCTGCCCAGGTGTGCTTCCCAGCTCCCAGAGCTGTTTCTAGCTGCCCACCACTTCTCTGAGACAGCGTGTCAATTTCATGTCTGTTGCAGCCCCAGCTGCCCTGCACAGCTCTAGCGCTGCTTGGGCCCCCCCCCCCCTACTGTAACTGCCGCTCAGAGATCGGAAG
>TRINITY_DN17070_c0_g1_i1 len=340 path=[0:0-339]
AAAAACAGGTAAATAGTCAAGCACAAAAGCAAAAGAGGAATCCTCCCTAGCTGGGGATTCAAATCCCATTCTATTACTGCCTTCACTGGCAGTCCAATGGCATGCCATTGCTTAATGTTTCATTTTCATTTTCAGCTCTGTGTGTGTGTGTGTGTGTGTGTTGGAATAACTGGCATTATGGTTTAATTGTCTTTTCCTCCCTCAAAAAGAGTAAGAGGTCATATATATATATGGACATTTTGATGAAAGAATGTCAAACTGTGCACAACATATTTCAGTGTGTTTGACTTGGAAACATGAGGTTTCTTTCATTTTGTTCCTTTACCGAGTGTCTGAAACA
>TRINITY_DN17034_c0_g1_i1 len=230 path=[0:0-229]
GGTGCTTTTCACCTTTCCCTCACGGTACTGGTTCACTATCGGTCACTAGGGAGTATTTAGCCTTGCCAGATGGTCCTGGCGGATTCCGACGGGATTCCTCGTGTCCCGCCGTACTCAGGTGCTCTCTTGTGCCAACTTTCCGTTTTGCATACTGGACTGTCACCGTCTTTGGTCCTGCTTTCCAACAGGGTTCTGCTACAGATTGTCATACACGAGATCGGAAGAGCACA
>TRINITY_DN17034_c0_g2_i1 len=235 path=[0:0-234]
GGTGCTTTTCACCTTTCCCTCACGGTACTGGTTCACTATCGGTCACTAGGGAGTATTTAGCCTTGCCAGATGGTCCTGGCGGATTCCGACGGAATTCCACGTGTTCCGCCGTACTCAGGATACTCTTAGGTACAAATCAGTTTTCGTATACGGGGCTCTCACCCTCTTTGGCGCTGTTTCCCACCAGCTTCTACTAACTCATTTGAGTCCACGTTAGAGTCCAGATCGGAAGAGC
>TRINITY_DN17086_c0_g1_i1 len=301 path=[0:0-300]
CCCCGCAGAAGGAAAATTCAGAGGTAAGAGCCCAATTTTCCTTTCTCCTGGGGGATCCTCCTGGATGTCCAGTCAGGACAGTAGGGACGTACCAAAGCAGTGCCCCGCCCTCCATTTTGGGGGGGGAAGAAGAGTGAGGTATGATAGGAGATGAGCAAGGCGGAATAGGTAAACTGTTCCCTATAGTACCGCCTGCAAGACCCGTCTCCCAAAGGCCGCTTCAGTTGAATCTTGCAGTGGAATCTTGTAGTGCCTCGTAAAAGAATGCACTGAAGACCAAGCTGCGGCACGGCAGATTTCG
>TRINITY_DN17086_c2_g1_i1 len=210 path=[0:0-209]
TGACTCAGTCCTGTGGCATCCCTACTTAACATGCTCTCAGTCAAAATGAAATGAGACTGACTTAATTCCCACTCCACATACAGAGCTTATTTTGTAGTCTCGGGAGCTGCATTGGTCACTACCAGGGCAGTAAAGGAAAATTGGTTCACTTACCTGTGAATTTTCCTTCTGCGTGGGATCCTCCTGGCTGGCCAGTCGGGGTGGTGGGGT
>TRINITY_DN17020_c0_g1_i1 len=567 path=[0:0-460 2:461-566]
GTGAGTGGCTAGGACTTGGGACTGTGCCACTGATGTGTTGTGTGACCTTGAGTGAGTCCCTTTTTCTGCATCAGTTCCTTCTGCCCTGTTCCTTATAGTTCATTGGTGACTCTGCCTGATGAACTTTGTGACATGCCAAATTATCAGGGGAAGTTATTGATGGGGATTCTGGGTATGTTCACATCAGTGCTTGTTTCTAGTGGTGCCTGCACCTGGTCTGTGTCTCTGAGCTGTGCTGCTGTGAGTTTGAGCAGGGACATGGACACCCCATTAAGGCTTAAAGCCCTATGAAAGCACCACACAAGCCTCCTGTCTGCCTCCCACCCATGGAAATGCCGCTGTCACACTGCTGCCATGTTGTGAACGGATGCAGGCACCAAGCAGGAATCTTGGCGCAGCCCCAAGCCAGGGCTCTTGGTTTATTTTGGAAAGTGGGCATGATGCTGGCTGCTTCCGTGAGTGTCTGGATTCTGAGTCCCTCTGTGTTCGTCTTGCAGAACCGAGCAGCTCGGGTGCGGGTGGGGAAAGGAGACAAGCCAGTAACGTATGAGGAAGTCCACCCGCCCC
>TRINITY_DN17020_c0_g1_i2 len=582 path=[0:0-460 1:461-475 2:476-581]
GTGAGTGGCTAGGACTTGGGACTGTGCCACTGATGTGTTGTGTGACCTTGAGTGAGTCCCTTTTTCTGCATCAGTTCCTTCTGCCCTGTTCCTTATAGTTCATTGGTGACTCTGCCTGATGAACTTTGTGACATGCCAAATTATCAGGGGAAGTTATTGATGGGGATTCTGGGTATGTTCACATCAGTGCTTGTTTCTAGTGGTGCCTGCACCTGGTCTGTGTCTCTGAGCTGTGCTGCTGTGAGTTTGAGCAGGGACATGGACACCCCATTAAGGCTTAAAGCCCTATGAAAGCACCACACAAGCCTCCTGTCTGCCTCCCACCCATGGAAATGCCGCTGTCACACTGCTGCCATGTTGTGAACGGATGCAGGCACCAAGCAGGAATCTTGGCGCAGCCCCAAGCCAGGGCTCTTGGTTTATTTTGGAAAGTGGGCATGATGCTGGCTGCTTCCGTGAGTCTTATGAACGTGTGTGTCTGGATTCTGAGTCCCTCTGTGTTCGTCTTGCAGAACCGAGCAGCTCGGGTGCGGGTGGGGAAAGGAGACAAGCCAGTAACGTATGAGGAAGTCCACCCGCCCC
>TRINITY_DN17020_c0_g2_i1 len=360 path=[0:0-359]
CTACTTCCTTACCCCAGCCCCTCAGGCATGGAGCTGCTTCAGGCTAGAGCAGAATAGGCCAGCGTGGGAGGCTGTCAATGCAGCTGCTGGAAAGGGCAGCATGACACAGAGTGGCAACTAGGCAGCTCGGGCCTCTCTTCACTGCCAAGCGGCTCTGCCTCCTGCAGAACGGGGCTGAGATGTGGCTTTGTTGGAGAAGACACACCTCTTGTTGGATTCAATATGCATTCTGTGGGAGGGCAGAAACCTACCGTCCTGTCTAATGTCTCAGACTCAGGGCAACCTACTGCCTCGACATAGGGCACAGGAGTCTGATCACCCAGGGGCAGAGACTGCAACCCTGATCTCAGCCACTTGGGC
>TRINITY_DN17047_c0_g1_i1 len=223 path=[0:0-56 2:57-222]
TGGAAGACGTCTGGCGAAGTCGGTTAATTGAGTGTCATTGGTAATCTGGAGCAATGCAGGCCTTGGAGACGGAACAGGAAGTCAGGAACATACATCATGGCAAACAGCTTCAGTGGCGCCTGTTCTGCAAAGACCTTGGCTTTCTGCTTAAGGGGCAGTTTTTTGGTTCACCAAGCAGCATCACTCAGGTAAATTTCAATTTGATTAAGCCGGGAGAACAAGG
>TRINITY_DN17047_c0_g1_i2 len=236 path=[1:0-69 2:70-235]
CATGTCACTATGTTGCTTTTATTTCACCCATTCTTGTTGGCTGTTAATGGAAAAATCCATTTCTTTCTCAAGGCCTTGGAGACGGAACAGGAAGTCAGGAACATACATCATGGCAAACAGCTTCAGTGGCGCCTGTTCTGCAAAGACCTTGGCTTTCTGCTTAAGGGGCAGTTTTTTGGTTCACCAAGCAGCATCACTCAGGTAAATTTCAATTTGATTAAGCCGGGAGAACAAGG
>TRINITY_DN17013_c0_g1_i2 len=233 path=[0:0-232]
CTGGGGAGCAAATGGATGGACAATTGGAAATAATGGGAGGAAATGGATGGACAATTGGAAATAATGAGAGCAAATGGATGGACAGGTTTCCGTGCTGCCCAACATCAGTCAGACCTGTCCACCCCCACTGGAAACATAGACAGCCAATGGATGGACAATCTCCCCCCCCTGCCCCACATCAGACTGACCTGTTCAGCCCCACTGGGGAGCAAATGGATGGACAATTGGAAATA
>TRINITY_DN17039_c0_g1_i2 len=3531 path=[0:0-46 2:47-3530]
CGACCACCGAGATCTACACTCTTTCCCTACACGACGCTCTTCCGATCTCCACCATTTACTCTCGTTATCAAAAATATTTTTCAACTCTTCTTGCAAAACAAAAAAGTACATACTGGACACATACATCACATTTTTCTTCCTATGGCTTTAGCCCCCCACCCTTCCCAACCCACTAAAAAGACCGGGGAGGGGGGAACAAACCAAAAACCAACAAAAAAAATCTGACACATTCACATAAATTGACACCATGGTACACTACAGAACAAAAGGTGTCATCAGGTTGGTGTCCGAAGGTTTTTTCTTATTTCTTAGACTAGGTGAATAACCATCATTGTACATGCTTTGTGCCAAATCTAGAAAACCATAATTAACTGGAGATTTTATTCTATGAACAGATGACAGCCATAAAATGGAATTTGGAAAAACTGTAGCATTTTTCTTTACAGATGCTAATCAAATAGTAAGTGTCCTTTAAATTAGTAAGATGATGCTCTGTATTCTAGTCAGCCCAAGTTGTATTTGAGCAAGGTCATTTAAGGACTAAAATATCCCTCCCTCAGAAGGATGACTTATTTAGGATGGAAAAGTTAGTTGTAAACAAGTTGCTGTAAATGCATGTTTCAAATGTAAGATAATTTTTCAAATTATTCATCCACTTTCAGGGAGTCACTGGAAATAAAATATGTTTAAATTGAAGGAATTAATACAAAGGGGATGTACATCCTTAGAGCACTTTTAAAACAAAGAGCCCCTGGCCGAGCTATCAAACAGACCCAAGCACCATCGCCCAAGGGTGAGAAGCGCTTACCTACGTCTTTCAGAACCAAAGCATTCTCAACATCCCTTAGAGAAAAGTGAAACACACACGGTGGACTGATTAGATAATGTGTACTAAATAATAATTTGGCCCTGTATATGCTAGGATTAGGGGGAACATGTTTAAACAGCAGGACATATTCCTAGTATAGACAGATACCAAATGCATCAACCTCCTTTCTAATTCTGAGCCAAAAAGGGAAGATGGCAAAACATATCAAAATGGACTTGTATCCGAGTGTAAAATCTGCTGCCTCTTAGAATTAAGTCATGCAAGCATTTAATCTAAATAGTTTAAAATGAACAGAGTATTTATCATGTCACCATCTACCAAAACCCAAGTTATTCTGTCTTCAGAATGATTTTGATTTTATTTTCCAATTTACCAACATGACTAATCCAAACATGCATTGCCCATCTCATATCGAACTGAGCAGTAACACAATGAAGGTAAACAGAAATAGTATTGTACAGCATATAATATACCAGTGACCCTACTGATCCAATCCACAAACTTTATTTTTAAAAATGTTTAGATAGACAATTTAAAAAGTTTTACCCTAAGTCACTGGGAACCTTGAGTGCCATTTTCAAAAGTCACTGAGGATCATTGAAAGTCTTACCCAAACTTTTATACCAAGATTCAAAGGTTTTGAGATTATTCTTTTTTTTTTTAGTGACATCAGTTAATGCTTGAATCCAACTGACAGTTTCAGTATCTTTGCTTGCAGCGAAGTTACTACTTAACCAATTATAAACCTTATCCTTCTCATAAAATTACTGATTGTTAACTACTGTTTAAGAGTCCTAGGTAACCAATTTTTTCATCAGAAATGCATCTTCATTGCAAGACTGGATTCTCAGCTTATTACTACATTTGACAGGAATTTGGTGTGCTTTTCTACCAATACTAATAATCTGATACATCATAAGTTAGTACAACTGTGATGGGCTGACTAGAAATAATTCTTTTATATTTAAATCAGAAGCTTTGATTAAGCACAAAGCATGAACAGGTACAACGAGGTTAATATTTTGCCAAAGATCATTTTGTATTAAAATCATTTACATCAGCATTTGATCTCAAAGTAGGAGGTGCTGTAAAAACTAAAGACAGTTTTAAAGGTAACTCCTCCATTATCAGCAAACTATTTCCCAGACACTAACACACAACATAGCAATGAAAAACACTTGATACAAGTGACCTCGACACAGGAGCTCCGGCAAGTTGAAAAGAACCATAGCTGCCTTAAAATTGTAGCACTTTTCCTACCAGGGGCAGGGAAAGACATAAAATGACTTAACAGTCATATCTCATGTCTATAGCTTCATCCAAACTTTTATCATCGTTTGTACTGGCAGCTAAAAATGTCGTTACTGGTGACCCTGTCATGTTAATTACACTGGTGCTTGTGCTGGCGCTGCGGACAGCAATGCTTGTCACATTAATGCCCAAAGTAAGCCTTGTCTGCTCCAAGGCCTTTTCTGGCACAGCAAATGCCTCCAGCTTCTTTTCCCCATTAGCCATATAGGAGTTTTGGCAGCCACGGCATATACAGTCTAAGCAGGCTTTGCGGTTAGAGTAACAAGGGCAGCGTTGGCCACGGCATGTAAGAACACTTGGGTTTTGGGTAGCTCGACCACATTTACACCCTTTCTTTTCTTGTGGCTTTTTGTATACAGTTTTGGTTGGGCTTCCTGGCATAACATTACTGCCAGGAACCCTTTCCTTTGTCTTGTCTTTTGTTTTCAGCATTCCAGTTTTGGATTTGGGGTGTGATTTCTTGGGGGCGTGTTCCAGATTCTTTTTCATGCTTTTATTAGACAGGAGTACAGTTTTACTTATTTTAGGAGTAGTGCCTCCATTGGGTACAGTTGCTACAGGCTGCACAGACATTTTAGTTTCCTGTTTCACCGTTACGGGAGCAGATGCCCCCAATGTTGGGCCATGAATAATGCTGGAAATTGGTAGAGGCTGAACCTTTTCACTGTCACTTTCTGAGCGTGATCTCTTTCTGTTTAACTTAACTACCTTAGGTGTTGCAGCTGTACATGAAATCCCATGAGGTGAAGCACCAGTGGACGTGAAAACATTATGGCTAAGAGGTTGTGGAGAAAGCTGCAGGAAAGGACCATTGGTTACATTGGCTTCCAAACTGGGCTGTAAATTAGAACCACAGACTTCAGTGTTTGAAACAGTTTCTAAGCTCTGGAGAACTTCCTCGACACTAAGCAAGAGAGAGTCACCAGGTTTTATATCTTCGTTGAAACTGCAGATATCGATGCCCTTTGTACACAAATCACTAGTAGAAACTGTGTCACAGAGAGGCTGCAGACTGCTAGAAAGATCCTCAGTTTTTATATACTGTCCAGTACTACATATGTCAATTCTACTTGCATGTTCAGGTGAGGGAACATTTCCTCCAAGCTTATCTGAAAGCCCATTGCAATTGGGCAACCCATTGATAACAGAACCTCTAACATCAGTATTGTGTGTGCTTTCTGGTATTGTCGAAAAACTAACTTGAAGATCATTAGTCGATTCGGAGGTTGAAGGTACTGGGGAATGTGTCAAACGCAAAGGCAAGACTGCCTCAGAAGCCTTTTCTGTGTCTTCATGGAGTGGTGACCCATCTTTGAGCAAAGCCAAAAGATCTGTAGAGCAGTCTACTGCTTGTATTATATCTCTTGCCAATGGAGTTTGTGTTATGTATT
>TRINITY_DN17039_c0_g1_i1 len=3541 path=[1:0-56 2:57-3540]
TTCCGATCTCCAGGTTCTTGGGTTGGCAAATAAAGACAAGAATACTAAGAAGCATTTTCCACCATTTACTCTCGTTATCAAAAATATTTTTCAACTCTTCTTGCAAAACAAAAAAGTACATACTGGACACATACATCACATTTTTCTTCCTATGGCTTTAGCCCCCCACCCTTCCCAACCCACTAAAAAGACCGGGGAGGGGGGAACAAACCAAAAACCAACAAAAAAAATCTGACACATTCACATAAATTGACACCATGGTACACTACAGAACAAAAGGTGTCATCAGGTTGGTGTCCGAAGGTTTTTTCTTATTTCTTAGACTAGGTGAATAACCATCATTGTACATGCTTTGTGCCAAATCTAGAAAACCATAATTAACTGGAGATTTTATTCTATGAACAGATGACAGCCATAAAATGGAATTTGGAAAAACTGTAGCATTTTTCTTTACAGATGCTAATCAAATAGTAAGTGTCCTTTAAATTAGTAAGATGATGCTCTGTATTCTAGTCAGCCCAAGTTGTATTTGAGCAAGGTCATTTAAGGACTAAAATATCCCTCCCTCAGAAGGATGACTTATTTAGGATGGAAAAGTTAGTTGTAAACAAGTTGCTGTAAATGCATGTTTCAAATGTAAGATAATTTTTCAAATTATTCATCCACTTTCAGGGAGTCACTGGAAATAAAATATGTTTAAATTGAAGGAATTAATACAAAGGGGATGTACATCCTTAGAGCACTTTTAAAACAAAGAGCCCCTGGCCGAGCTATCAAACAGACCCAAGCACCATCGCCCAAGGGTGAGAAGCGCTTACCTACGTCTTTCAGAACCAAAGCATTCTCAACATCCCTTAGAGAAAAGTGAAACACACACGGTGGACTGATTAGATAATGTGTACTAAATAATAATTTGGCCCTGTATATGCTAGGATTAGGGGGAACATGTTTAAACAGCAGGACATATTCCTAGTATAGACAGATACCAAATGCATCAACCTCCTTTCTAATTCTGAGCCAAAAAGGGAAGATGGCAAAACATATCAAAATGGACTTGTATCCGAGTGTAAAATCTGCTGCCTCTTAGAATTAAGTCATGCAAGCATTTAATCTAAATAGTTTAAAATGAACAGAGTATTTATCATGTCACCATCTACCAAAACCCAAGTTATTCTGTCTTCAGAATGATTTTGATTTTATTTTCCAATTTACCAACATGACTAATCCAAACATGCATTGCCCATCTCATATCGAACTGAGCAGTAACACAATGAAGGTAAACAGAAATAGTATTGTACAGCATATAATATACCAGTGACCCTACTGATCCAATCCACAAACTTTATTTTTAAAAATGTTTAGATAGACAATTTAAAAAGTTTTACCCTAAGTCACTGGGAACCTTGAGTGCCATTTTCAAAAGTCACTGAGGATCATTGAAAGTCTTACCCAAACTTTTATACCAAGATTCAAAGGTTTTGAGATTATTCTTTTTTTTTTTAGTGACATCAGTTAATGCTTGAATCCAACTGACAGTTTCAGTATCTTTGCTTGCAGCGAAGTTACTACTTAACCAATTATAAACCTTATCCTTCTCATAAAATTACTGATTGTTAACTACTGTTTAAGAGTCCTAGGTAACCAATTTTTTCATCAGAAATGCATCTTCATTGCAAGACTGGATTCTCAGCTTATTACTACATTTGACAGGAATTTGGTGTGCTTTTCTACCAATACTAATAATCTGATACATCATAAGTTAGTACAACTGTGATGGGCTGACTAGAAATAATTCTTTTATATTTAAATCAGAAGCTTTGATTAAGCACAAAGCATGAACAGGTACAACGAGGTTAATATTTTGCCAAAGATCATTTTGTATTAAAATCATTTACATCAGCATTTGATCTCAAAGTAGGAGGTGCTGTAAAAACTAAAGACAGTTTTAAAGGTAACTCCTCCATTATCAGCAAACTATTTCCCAGACACTAACACACAACATAGCAATGAAAAACACTTGATACAAGTGACCTCGACACAGGAGCTCCGGCAAGTTGAAAAGAACCATAGCTGCCTTAAAATTGTAGCACTTTTCCTACCAGGGGCAGGGAAAGACATAAAATGACTTAACAGTCATATCTCATGTCTATAGCTTCATCCAAACTTTTATCATCGTTTGTACTGGCAGCTAAAAATGTCGTTACTGGTGACCCTGTCATGTTAATTACACTGGTGCTTGTGCTGGCGCTGCGGACAGCAATGCTTGTCACATTAATGCCCAAAGTAAGCCTTGTCTGCTCCAAGGCCTTTTCTGGCACAGCAAATGCCTCCAGCTTCTTTTCCCCATTAGCCATATAGGAGTTTTGGCAGCCACGGCATATACAGTCTAAGCAGGCTTTGCGGTTAGAGTAACAAGGGCAGCGTTGGCCACGGCATGTAAGAACACTTGGGTTTTGGGTAGCTCGACCACATTTACACCCTTTCTTTTCTTGTGGCTTTTTGTATACAGTTTTGGTTGGGCTTCCTGGCATAACATTACTGCCAGGAACCCTTTCCTTTGTCTTGTCTTTTGTTTTCAGCATTCCAGTTTTGGATTTGGGGTGTGATTTCTTGGGGGCGTGTTCCAGATTCTTTTTCATGCTTTTATTAGACAGGAGTACAGTTTTACTTATTTTAGGAGTAGTGCCTCCATTGGGTACAGTTGCTACAGGCTGCACAGACATTTTAGTTTCCTGTTTCACCGTTACGGGAGCAGATGCCCCCAATGTTGGGCCATGAATAATGCTGGAAATTGGTAGAGGCTGAACCTTTTCACTGTCACTTTCTGAGCGTGATCTCTTTCTGTTTAACTTAACTACCTTAGGTGTTGCAGCTGTACATGAAATCCCATGAGGTGAAGCACCAGTGGACGTGAAAACATTATGGCTAAGAGGTTGTGGAGAAAGCTGCAGGAAAGGACCATTGGTTACATTGGCTTCCAAACTGGGCTGTAAATTAGAACCACAGACTTCAGTGTTTGAAACAGTTTCTAAGCTCTGGAGAACTTCCTCGACACTAAGCAAGAGAGAGTCACCAGGTTTTATATCTTCGTTGAAACTGCAGATATCGATGCCCTTTGTACACAAATCACTAGTAGAAACTGTGTCACAGAGAGGCTGCAGACTGCTAGAAAGATCCTCAGTTTTTATATACTGTCCAGTACTACATATGTCAATTCTACTTGCATGTTCAGGTGAGGGAACATTTCCTCCAAGCTTATCTGAAAGCCCATTGCAATTGGGCAACCCATTGATAACAGAACCTCTAACATCAGTATTGTGTGTGCTTTCTGGTATTGTCGAAAAACTAACTTGAAGATCATTAGTCGATTCGGAGGTTGAAGGTACTGGGGAATGTGTCAAACGCAAAGGCAAGACTGCCTCAGAAGCCTTTTCTGTGTCTTCATGGAGTGGTGACCCATCTTTGAGCAAAGCCAAAAGATCTGTAGAGCAGTCTACTGCTTGTATTATATCTCTTGCCAATGGAGTTTGTGTTATGTATT
>TRINITY_DN17039_c0_g2_i1 len=612 path=[0:0-611]
GGCATTTATTAATCAATTTAAATTTTAATACACATTTGAAGAACTTGGCAGCATAAAAGGAAACTTTAAAAAAAACAAACCTGAATTCACCATTAGCAATATTACATTAATGATCTGGGCTCTCCTGGGAATGGTTCCACAATACACTTGGCCTAGATCTCCAGCTACTGGAACCATACAGAATGCAGCAGTCAGGTATAAATAAATTAAATTATTCCCACGCTTTGGGAGCAAGGCATACTCATGTCTATGATTTAGAGCCCCAGGAAATGTACTATCCATCCAGTCTCATGCAAAACTTAACAGCTTTGCAAAAGTGTCCAGAAACTCCTAATTGCCACCCAATCCCACTCCATTAAAATGTTGTTGTTTTGATTACTTTTCTTACACGTAGTGGAATAGAAAGATTTACATTAGTAGGTTACGGTCAAAACACTAAAGTATAAAATGGTAGTATCTTCTTGGTCAACACAAAATCACATATAAATTTAACTAAACGTGTTTTAATAGGACATCACTGAACCTCAAGGATTAAAAACACAGAATTCAGGTTCTTGGGTTGGCAAATAAAGACAAGAATACTAAGAAGCATTTTCCACCATTTACTCTCGT
>TRINITY_DN17087_c0_g1_i1 len=224 path=[0:0-223]
CCTATAGGAAGCAGTTCCGGGGTGAGAAGTACCCCCTGGGGGCTTTTCCGCGAGTCGTTGCTCAGCAACTGTGGACGCATTGCCTGAGGTGAGGTGGCTGAAGCCACAGCAACAGTCCTCCCAAGAGATTGTTGACTTGCTAATGATCGAACAATTTATTCAGATATTTTCCTCAGGGGGAAGGGCCTGGGTGGCCCAACACCAACCCACCTCCCTAGAAGAGG
>TRINITY_DN17017_c0_g1_i1 len=345 path=[0:0-344]
AATGGCAGAGTGGGCCAGGGGGCAGCAATAGTTCCTCCCTCCTGTCATGTCTCTGCTGCCCCAGCACAACAGCCAACTCACCCCCCCCTTCCCTGAGCCAAGCAGCCAGCTCCATGGGCTCTCTGCCACGTCACTGCTGATATGGCGATTGGAGAAAGAAGCAGAAGAGAAGGTAGATCAATTAAGTTACGTGATTCCAAATGGCTACTGCACATGTGCAAATAACTAATTTTTAAAACATTAATAACACTCTTAGAGTTACCTGAAACACCATCAGTCCACAACAGCACTTGCTCAACCTCTGAGGCTACATGCCTGCAAATTATCAACCTGAACAAAAAGTCG
>TRINITY_DN17028_c0_g1_i1 len=434 path=[0:0-433]
TCCTCTAACAACTTCTGGTAAGTATCTCTGTGCTCGGAGTGATGCCATAAGGTAGCTGAAGATGTAATGGCTGCTTTAAAGTTGTCCAGTTCCTTATCAGTGTCCTCTTCAGTAAGATTTCTCTCCCTCTCTGCTTGGCAAATTCTCGATTCCAAGGTGTAACTGTCATTTCGGAAGGCCAAGGAAAGTTGTACAAACACATTCTCAACTTCTTTTTCAGTAAGGGGAGGAGAGCTTCCTGGAAGAGACTTGTGCACCCGGAGCTTTCGTAACAATGCATCAGGAATGTTAGGCATGGCGTCGCATCTACCCTTGGACTGCTCTTCTTCAGATGGGGAAGGTAAACGTGAAGAGCCTCTTTCCTGTTCAGCTGCTTCACTGAGGTCCGGCAATTTAAGTCCAACTAAATTTTGATTTCGCATCATAATATGTTC
>TRINITY_DN17028_c0_g2_i1 len=207 path=[0:0-206]
TGATTTCGCATCATAATATGTTCGAGATTTTGTGCTGGGGATCATGATCTTGCCGCGATCTTGACTCCATATGAAGGCTCATGAGGTATCTCTCTCAGCTTTGTCAGCTTCTGCATTCGAACTGGTTGAACTTGTATTTGGAGGTCTTTGAATGCTGATGTCTTAGAGGGTTGATTGCAGGATTTATTATTAATGGCAAAGCTTTTC
>TRINITY_DN17021_c0_g1_i1 len=351 path=[0:0-350]
TCCTGCCCTGCGTCTCCCCAGCAGCGCAGCCTGGAAATTCTGGGAGAAGCAGGGCAGGAGATTCCATGGAGGGAGGGGGATTCTGGGGGAAATCCATGAATTGCTGACCCGTATTTGGCTCAGGGCCGTGCTTACAGCTGAGGGAGATAGGATAAAGGCTTGTATCCGATTTCGCCTTGCCAGGAACATGGTACTACGTGCCTGGGAAATGATGCTCCTTTTGATGTAGGTGGCCACCATGTGCTGTGTCTGCAGAGGACTCCAGCCAAGTAGCTTGCTCACTAGTTTTCTCTTTTGCAGGCAAAGCTCGTGGATTCTTCAAGGCTGGTGACCTTGTCATTGTACTAACTG
>TRINITY_DN17048_c0_g1_i1 len=551 path=[0:0-550]
GCGCCTCCTCCTGGTCAGGGGGCTGGAGACCCCAGAGGGTTTCCCCTGATTCCCAGGGTCCGGTACCAAGTGCTCCGGGGAGGGATGCAGCTGGTACTCACCGTCAGTATTGGGCTCGGGGGCTCTGAGGTGCAGAGAGGCGTATCGGGCCGAGGACGACAGGCCGTGCCCTGGCATCGGTGCCGTGCGGTGGGCGGCTGTGTGAGGGTCGCTTGGGGAGCCGTCGTTGGCGCTGGAGGGAAAGCTGCTGCTCCAGGGCGCATTGATTTCCCAGCTGTTGGCAGCAGGCTGTGATCCCTGGCTGGGTCAGTAGATGGCGCTCTCAGGCTGGGAGCGATCAGCTCTGCACGTGCGTTTGGGCTGCCAGAGCCTCAGCCACAGGCTTGTGGAGCAGCAGTGCCCGGAAGTGCTCAGGATCCGCTCCTCAAGATCTGCGGTGCCTGGAGGGCTCAGGACCAGGATCTGTGGTGCTCAGAATCTGCGGTGCCCGGAGGCGCTCAGGATCTGCGGTGCCCGGAGGCGCTCAGGATCTGCGGTGCCCGGAGGCGCTC
>TRINITY_DN17007_c0_g1_i1 len=579 path=[0:0-578]
CTCCCGCACTCTCTCATCACAGGCGACTCGAGGCGGCTTACAACAAAGTGAAACAGTTCATAATACAAAATACAAAACGCAATATGGCCCCGAGGACCCACAATATGAAAAGAAAAAAACACCCATATTTTAAATTAACCTAACAAGTTCATATTACAATATATCCCATTAATCACCACTTCATCACCCCACAATCCTTCCCTGATGCCACCAGGGAGGGAGTCCTTCTCAAACCCACCCCACTTCTTCCTGCTCTCACCAGGAAGCAGGGTCCTTCCACAATACAGCATAAAACACAAAAAAATACATATACATTATTAAGTAATCCCAACCCCTCTACAATCATTTTTACAATATACAATCAAACGACCCCTTCCAATCCCATCCTCCCTCCATCCCCTGACCAGGGAAGGGGCCCCCTCCAACTCTCCACATAATACATATTCTTCAACAAACAACTCTTCTTCCCTCCCCAAGGTTATAATATTACAACACCAAATAGTCCCTATCCAACAGCGTGTCTGGCTTCAGCTCCTCAGGTCTCTGTAAAGGCCTCCATAAGGGCCGCGTCCTTCAGCA
>TRINITY_DN17007_c0_g2_i1 len=400 path=[0:0-399]
CGACGCTCTTCCGATCTCCAATAGTCCCTATCCAACAGCGTGTCTGGCTTCAGCTCCTCAGGTCTCTGTAAAGGCCTCCATAAGGGCCGCGTCCTTCAGCACGCGGCCGACGGGGCGCATCGAGTCGCTGCCGGCTTTTCACCTCCCCACAGCTGTCACTCTATGCGGGGAGGGACTCGTAGAGTGGAGGAGGGTTGAAGATGGTCTCGGGGGCCAGGCAGCATGTCCCACAGCCTGGGCACAGCACGTCCCACATTTAATCTGGGCTTTCAGAAGGGTGCTTTTAAACGGTCTCCACGTCTCTTGCAAACTTAGCCCTTGCAACTGGACCTTTTCATTTCTTTTTAACTGGTTTCCTCATTTTGTCATAGTCTCCCTTTTTAAAGTTAAATGCTACTGC
>TRINITY_DN17038_c0_g1_i1 len=223 path=[0:0-222]
GGCCACAGTCCCGGCACTGGTAGGGGCGCTCGCCCGTGTGGGTGCGCCGGTGCGTCACCAGGGTTGACTTGCGGCCAAAGCGCTTTCCGCAGTCGGGGCAGGCGTGGGGGCGCTCACCTGTGTGGGTGCGCCGGTGGTGTGCCAGCGTGGAGCTCTGGGAGAAGCGGGCCCCGCACTGACGGCACCGGAACGGCTTCTCGCCAGTGTGCACCCGTTGGTGCTC
>TRINITY_DN17003_c0_g1_i1 len=2369 path=[0:0-175 2:176-2368]
TGGAGTCTGAGGGGCTCATCAAGTCACTGGGGAAATATGAAAACTGCTGGCTGGCCAGGACAGACCCTAAGGATGTGGCCCGGGTGGAGAGCAAGACGGTGTTTTTTTTTTTCAAGCAGAAGACGGCATACGAGATTACAAGGTGACTGGAGTTCAGACGTGTGCTCTTCCGATCTGTGCTGCATGGGGATCTGGGCAAGCTGTCGGGCCGGGTGCGGGAGTTCGTGGAGCACGGGGTGAAACTCTGCCAGCCAGCCGGCATCCACATCTGTGACGGCACTGAGAAGGAGAATGGGGCCATCTTGGGGCTGCTGGAGTCTGAGGGGCTCATCAAGTCACTGGGGAAATATGAAAACTGCTGGCTGGCCAGGACAGACCCTAAGGATGTGGCCCGGGTGGAGAGCAAGACGGTGGTCGTGACAGAAAACCAGAGGGACACAGTGCCCGTTCCCAGTGGGGGGGCCAAGGGGCAGCTGGGAAACTGGATGAACTCCGAAACCTTCCAGGAGGCCATGGATGGCCGGTTCCCTGGCTGCATGAAAGGCCGCACCATGTACGTGATCCCCTACAGCATGGGCCCCATCGGCTCGCCCCTCTCCAAGATTGGGGTGCAGCTGACGGACTCGGCCTACGTGGTTGCCAGCATGCGCATCATGACCCGCATGGGCGCCCCTGTCCTGCACAGCCTCGGCGATGGGGAATTCGTCAAGTGCCTGCATTCCGTCGGCCGGCCGCTGCCCTTGGATGAGGAACTGGTGAATAACTGGCCCTGCAACCCAGCCAAGACCCTCATTGCCCACCTCCCTGCACATCGTGAGATTGTCTCCTTCGGCAGCGGCTACGGGGGCAACTCGCTGCTCGGGAAAAAGTGTTTTGCCCTCCGGATAGCGTCCTGCATTGCCCGGGATGAGGGCTGGCTGGCCGAGCACATGTTGATCCTGGGTATCAGCAATCCCGAGGGCCGCAAGAAGTATGTGGCAGCGGCGTTCCCCAGCGCCTGCGGCAAGACCAACCTGGCCATGATGAACCCCACGCTGCCCGGCTGGCGGGTTGAGTGTGTCGGGGACGACATCGCCTGGATGAAATTTGACGGCGAGGGCCGTCTACGAGCCATCAACCCTGAGAACGGGTTCTTCGGGGTGGCCCCGGGGACCTCCACGCGCACCAACCCCAACGCCATGCACACCATCCAGCGCAACACCATCTTCACCAACGTGGCCGAGACCAGCGAGGGGGGCGTCTACTGGGACGGAATCGACCAACTCATCCCCCCGGGGGTCACCATCAGCACGTGGCAGGGGCAGCCCTGGAAGCCAGGTGACAAACATCCGGCAGCCCACCCCAATTCTCGGTTCTGTGCCCCCGCCCGCCAGTGTCCCATTATGGACCCCGCCTGGGAGTCCCCCGAGGGGGTGCCGATCGATGCTATCGTCTTCGGAGGCAGAAGACCTCAAGGAGTGCCTTTGGTTTACGAGGCCTTCAACTGGCGCCACGGAGTCTTCGTGGGCAGTGCCATGAGGTCAGAATCCACCGCTGCTGCTGAGCACAAAGGTAAGGTCATCATGCATGACCCCTTCGCCATGCGCCCCTTTTTCGGCTACAATTTTGGGCGCTACCTGGAGCACTGGCTGAGCATGCAGGAGCGGAAGGGTGTCTCCCTTCCCAAGATCTTTCATGTCAACTGGTTCCGGAAGGACACAGCTGGCAACTTCCTGTGGCCCGGTTTTGGCGAGAACTCACGGGTTTTGGACTGGATTTTCCGACGGGTGGAAGGAGAGGAAAGCGCCCAAGAAACACCCATTGGCTACATCCCCAAAGAAGGCGCTTTGGATCTCAAGGGTTTGAACAAGGTGGATTACCAAGAGCTCTTCTCTCTCCCCAAGAAACACCCATTGGCTACATCCCCAAAGAAGGCGCTTTGGATCTCAAGGGTTTGAACAAGGTGGATTACCAAGAGCTCTTCTCTCTCCCCAAGGAATTCTGGGAGCAGGAGACGCGAGAGATCCGGCAGTACCTGATGGAGCAGGTCAATGAGGATCTTCCCAAGGAGGTCATGAAAGAACTGGAGGCTCTGGAGAGCCGGGTGAAGAAGATGTGAAGGGGGTGGCTTAGAAGGTCTAACCAAAGACACGTCCCATTGTCTCTCCTATGGGGTGGGGGGGGAGGAGAAGGCAGGGAGCTTGTTTACATAATGTCCCATTCCCCCCATTGGCCACTCAGTGTCGGCCATCTTGTTTCCTTGGTCATGAAGCACTCATCTTGTCTCCTTAATGGGGTGTCCATCTTTTGTCTCCCTCACAATGTATTTGTTCTCTTGACATGAGTCAACCATCTTGGCTTGTTTCCTACGTCTGCCTGATTTCTTTGAC
>TRINITY_DN17003_c0_g1_i2 len=2341 path=[1:0-147 2:148-2340]
TCTCGGACGCCTGGGTCCCATCGCCTGGGGGAGGACGCAGCAGGGGGTCAGGATGCCGACACCGTACGCCCGGATGGCGGGGATTGGAGCCCGTTGGCTGAAGCTGTTATCGACGTCACCAGCTCGCTGGGCCCATTCCGCCCCACGGGTGCTGCATGGGGATCTGGGCAAGCTGTCGGGCCGGGTGCGGGAGTTCGTGGAGCACGGGGTGAAACTCTGCCAGCCAGCCGGCATCCACATCTGTGACGGCACTGAGAAGGAGAATGGGGCCATCTTGGGGCTGCTGGAGTCTGAGGGGCTCATCAAGTCACTGGGGAAATATGAAAACTGCTGGCTGGCCAGGACAGACCCTAAGGATGTGGCCCGGGTGGAGAGCAAGACGGTGGTCGTGACAGAAAACCAGAGGGACACAGTGCCCGTTCCCAGTGGGGGGGCCAAGGGGCAGCTGGGAAACTGGATGAACTCCGAAACCTTCCAGGAGGCCATGGATGGCCGGTTCCCTGGCTGCATGAAAGGCCGCACCATGTACGTGATCCCCTACAGCATGGGCCCCATCGGCTCGCCCCTCTCCAAGATTGGGGTGCAGCTGACGGACTCGGCCTACGTGGTTGCCAGCATGCGCATCATGACCCGCATGGGCGCCCCTGTCCTGCACAGCCTCGGCGATGGGGAATTCGTCAAGTGCCTGCATTCCGTCGGCCGGCCGCTGCCCTTGGATGAGGAACTGGTGAATAACTGGCCCTGCAACCCAGCCAAGACCCTCATTGCCCACCTCCCTGCACATCGTGAGATTGTCTCCTTCGGCAGCGGCTACGGGGGCAACTCGCTGCTCGGGAAAAAGTGTTTTGCCCTCCGGATAGCGTCCTGCATTGCCCGGGATGAGGGCTGGCTGGCCGAGCACATGTTGATCCTGGGTATCAGCAATCCCGAGGGCCGCAAGAAGTATGTGGCAGCGGCGTTCCCCAGCGCCTGCGGCAAGACCAACCTGGCCATGATGAACCCCACGCTGCCCGGCTGGCGGGTTGAGTGTGTCGGGGACGACATCGCCTGGATGAAATTTGACGGCGAGGGCCGTCTACGAGCCATCAACCCTGAGAACGGGTTCTTCGGGGTGGCCCCGGGGACCTCCACGCGCACCAACCCCAACGCCATGCACACCATCCAGCGCAACACCATCTTCACCAACGTGGCCGAGACCAGCGAGGGGGGCGTCTACTGGGACGGAATCGACCAACTCATCCCCCCGGGGGTCACCATCAGCACGTGGCAGGGGCAGCCCTGGAAGCCAGGTGACAAACATCCGGCAGCCCACCCCAATTCTCGGTTCTGTGCCCCCGCCCGCCAGTGTCCCATTATGGACCCCGCCTGGGAGTCCCCCGAGGGGGTGCCGATCGATGCTATCGTCTTCGGAGGCAGAAGACCTCAAGGAGTGCCTTTGGTTTACGAGGCCTTCAACTGGCGCCACGGAGTCTTCGTGGGCAGTGCCATGAGGTCAGAATCCACCGCTGCTGCTGAGCACAAAGGTAAGGTCATCATGCATGACCCCTTCGCCATGCGCCCCTTTTTCGGCTACAATTTTGGGCGCTACCTGGAGCACTGGCTGAGCATGCAGGAGCGGAAGGGTGTCTCCCTTCCCAAGATCTTTCATGTCAACTGGTTCCGGAAGGACACAGCTGGCAACTTCCTGTGGCCCGGTTTTGGCGAGAACTCACGGGTTTTGGACTGGATTTTCCGACGGGTGGAAGGAGAGGAAAGCGCCCAAGAAACACCCATTGGCTACATCCCCAAAGAAGGCGCTTTGGATCTCAAGGGTTTGAACAAGGTGGATTACCAAGAGCTCTTCTCTCTCCCCAAGAAACACCCATTGGCTACATCCCCAAAGAAGGCGCTTTGGATCTCAAGGGTTTGAACAAGGTGGATTACCAAGAGCTCTTCTCTCTCCCCAAGGAATTCTGGGAGCAGGAGACGCGAGAGATCCGGCAGTACCTGATGGAGCAGGTCAATGAGGATCTTCCCAAGGAGGTCATGAAAGAACTGGAGGCTCTGGAGAGCCGGGTGAAGAAGATGTGAAGGGGGTGGCTTAGAAGGTCTAACCAAAGACACGTCCCATTGTCTCTCCTATGGGGTGGGGGGGGAGGAGAAGGCAGGGAGCTTGTTTACATAATGTCCCATTCCCCCCATTGGCCACTCAGTGTCGGCCATCTTGTTTCCTTGGTCATGAAGCACTCATCTTGTCTCCTTAATGGGGTGTCCATCTTTTGTCTCCCTCACAATGTATTTGTTCTCTTGACATGAGTCAACCATCTTGGCTTGTTTCCTACGTCTGCCTGATTTCTTTGAC
>TRINITY_DN17019_c0_g1_i1 len=776 path=[0:0-209 1:210-775]
TAACAGCAGCGCCTGAGATTCCATCATCTCAATAATGTCTTCTGGAACGGATGGCTCCTCGAGAAAGCAAATATTGCATCACTGGCAGCAGCAGCATCACATAAAACAGGCATTCCAAAAACAAAGCTGGCATACCCAGTTTGCTCAAAGCAGCGTCTCCAATTTTGACCAGCTCGCCAGCAGCCAGGGCCAGTCTCTCTGCACCAGCTGGCAACTGCATGCAGTCTGGTGGGATATTTCCTAATTAGCCTAGAGCTCGGGTATTTATTATTTATTTCCTTACATTTATACCTTGTACCCTCTCGCCTACGGCGACTCGGACATGGTTCAGGGATGCTTTTTTCAGCTACGCAATTTGCTTAAGCTAGGTGCTTATTTATTTCAGGCTGACCTTGCCACAGCGACCCATGCCCTGGAGATTACAAGACTAATTCCCTCTTCTGTCGGCCTCCAGCAGGTCTTCTCCGTCACTTGCAGCTTGTTCAGAACGCAGCAGTTTTTTGGTTTGGGCAGCCATGATAATATTATGCCCGCCCTGCGTTCTTTACATTAGCTGCCTGAGACTTTGATTCTTTGAATAGGAGCGTGCTGTGGGAAAAACTGGATTGTTTGGTAATTGACCCTATTCTTTTAAAGCTGGTAATGGCCTATTATAACAATACGTGGGCAAAAGTTAGATACGGTCTCCAGGGCCAGTTAACTGAAGAATCCGTTATCGGCAGAGGGGTTCAGCAGGGTTGTTTGCTTGCCCCCTTTTATTTAATCTGTACATTAAT
>TRINITY_DN17019_c0_g1_i2 len=255 path=[0:0-209 2:210-254]
TAACAGCAGCGCCTGAGATTCCATCATCTCAATAATGTCTTCTGGAACGGATGGCTCCTCGAGAAAGCAAATATTGCATCACTGGCAGCAGCAGCATCACATAAAACAGGCATTCCAAAAACAAAGCTGGCATACCCAGTTTGCTCAAAGCAGCGTCTCCAATTTTGACCAGCTCGCCAGCAGCCAGGGCCAGTCTCTCTGCACCAGCTGACAACTGCATGCAGTCAGGCTCTGCTCCTTCTTGTGTGCTTTCCG
>TRINITY_DN17019_c0_g2_i1 len=555 path=[0:0-554]
TACACTCTTTCCCTACACGACGCTCTTCCGATCTCTTTTATTGGACCAACTCCAGTTGGTGGAGGTATGCAAGCTTTCGGACCGCACAGAGTCCTTCATCAGGCAATCATAAGAAAATTTAAACCTGGGTCTACTGGGCATTACTTTCGCGCATGCTTTGTCCATGAAAACTCAGGTATTGGACGTGGCTTGGAGATGCTTTTTTCAGCTACGCAATTTGCGTAAGCTACACCCCTATTGATCCCAGGCTGAGCTTGCCACAGCGACCTACGCCTGGCAACCTCAAAGCTTGATTTTTGGAATTCCGTGTTCTGTGAGCTGCCAACGGTGCCTCTCCATTGCTTGCAGCTCATTCAGAATGCAGCAGCATGGGGTACAGCCTTGCCCCGCTCTGGGCCGCCCTACCATAGGATGCAGCGCGTCGTGCGGCCGGTATCCACCAGATTAGCAGCTGGCTGCTACGCGACACAGCCTCAGGAAAAAAATGTGAAGACGTGTTGCAGAGCAGCCTTACCCAAACTGGGGTTAGGCTGCCCAAGGCGGGGCAGAACATGT
>TRINITY_DN17019_c1_g1_i2 len=416 path=[0:0-344 2:345-345 3:346-415]
TTCCGATCTAGTGATATCTTTTTATTGGACCAACTACAGTTGGTGGAAGTATGCAACAGTTCATTGTGTATAAATGAGCTATCAAATTAGAACTAATTTGTTTAATAAAGTTACATAAATTGAATTCGGGCTGTGGTCTGTGTTTTAACAAGATAGGAGATACTCATCATTAACCCCCTTTACCCTCAAACGTTTGCCCTATCAAAAATTCTATTTAAAAGTGTTTTTTAAATAAATGAACAAAACACCACCATTTAAAATTTCACCCAAAATAACCCCTCCATTTCTGATCCCTTGTTTTGAAAGAGAACATGAACACATTGAAAGAAAGGGGGGGGGGGGGGGGAACTAGAAAGCCCGGAAACAAACTTCCAAATTTAGTGGAAAATAAAAAAAATGGACTAAAAAATTTGGGC
>TRINITY_DN17019_c1_g1_i1 len=399 path=[0:0-344 1:345-371 2:372-372 4:373-398]
TTCCGATCTAGTGATATCTTTTTATTGGACCAACTACAGTTGGTGGAAGTATGCAACAGTTCATTGTGTATAAATGAGCTATCAAATTAGAACTAATTTGTTTAATAAAGTTACATAAATTGAATTCGGGCTGTGGTCTGTGTTTTAACAAGATAGGAGATACTCATCATTAACCCCCTTTACCCTCAAACGTTTGCCCTATCAAAAATTCTATTTAAAAGTGTTTTTTAAATAAATGAACAAAACACCACCATTTAAAATTTCACCCAAAATAACCCCTCCATTTCTGATCCCTTGTTTTGAAAGAGAACATGAACACATTGAAAGAAAGGGGGGGGGGGGGGGGGGGGAAAGAAAGGGGGGGGGGGGGGGGGGGGAAAGAAAGGGGGGGGGGGGGGG
>TRINITY_DN17057_c0_g1_i1 len=787 path=[0:0-389 1:390-786]
TTTTTTTTTGGATATTAAAAAGGTTTTATTTAAGTAATAAATGGTTACAGGAACAGATTAGGGAGCATATTAAAAAGTATTTACTACATAATGATACACCAGAAACATCTCCATCATTGCTGTGGGAAACAGCTAAGGCAGTCCTTAGAGGCCACTTCATCTCGTTAGGTGCTCACCTGATGCAGGATACGTTGCCGGGTGGGAGGAGGATCTGATGCCACAGAGACTAAATCAAAGTAACAAGGACTATCCTCAGGAGTGCTGGCAGGGATGTAAAGAGACAGGTACTTGGATGCACTGCTGGTGGCAGTGTCCCTATATAAACGATTTTGACAATGGAGAGAATACAAGCGGATATTCAGCAAGATCTTGAAGGCTTCTATGATGTCTCAAGGCAGCAGCACTCAGAACACTAAGGTACTGGTACCATCCCACGATAAACACCATGTGGGTAGAAATAGAAAAAAAACTATTAGAAAATACAAACCTACAAGAAATGATAACTAATCCGAAAAAGCAAAATCAAAGAAAATATTAGATCACCCATTTGCATATGCATCTATACAGCATTGGCACCAGACACAAAAAAATTAAAATGTCTCCAGAAGCATCACCGTACATACCCATAAACACACAGGCACTGAACAGAGGTAACATAGCAAATGATTTGAGAAAAATATTAACCAAGTGCAGTATATACAGAGCAGAACAACTATTCAAGGACAGTCACTTTACTTCACTACAGGAATTGCAAAAAACAACGAAAACCAAAATAGACACCAGATCG
>TRINITY_DN17057_c0_g1_i3 len=442 path=[0:0-389 2:390-441]
TTTTTTTTTGGATATTAAAAAGGTTTTATTTAAGTAATAAATGGTTACAGGAACAGATTAGGGAGCATATTAAAAAGTATTTACTACATAATGATACACCAGAAACATCTCCATCATTGCTGTGGGAAACAGCTAAGGCAGTCCTTAGAGGCCACTTCATCTCGTTAGGTGCTCACCTGATGCAGGATACGTTGCCGGGTGGGAGGAGGATCTGATGCCACAGAGACTAAATCAAAGTAACAAGGACTATCCTCAGGAGTGCTGGCAGGGATGTAAAGAGACAGGTACTTGGATGCACTGCTGGTGGCAGTGTCCCTATATAAACGATTTTGACAATGGAGAGAATACAAGCGGATATTCAGCAAGATCTTGAAGGCTTCTATGATGTCTGGAGCAATATATGGACAATAATTCAGGAACATTCTAAACCCAACTCTACACA
>TRINITY_DN17057_c0_g2_i1 len=255 path=[0:0-254]
TCTTGAAGGCTTCTATGATGTCTCAAGGCAGCAGCACTCAGAACACTAAGGTACTGTGTTGGGAGCTGGGAATAAATAGGAAGGAATTGAACACTTCACGATGAGCTGGACGGGCACTGTTGGAGGCTGAGTGCTGAGCTGGATGGACCGATGGTCTAACCCAGTACGACACATCTTCCTATGAATTCCACGTTAGTATTTATGATGTAATTCCAAGCATAGCAGTTTGAGCAAACATTCATACTGCTCCCAGGC
>TRINITY_DN17052_c0_g1_i2 len=1888 path=[0:0-544 1:545-1887]
GTGGGAGTTAGTGCCCTGGGCCGGCTGGAGGCTCGGAGCAGCGGGGTAGGCCGGGACAATGCACCCTGGTCTGGCCGTGGGGCTGGTCTTCAGCGGCTGCTGCAGCAACGTGGTGTTCCTGGAGCTGCTGGCCAGGGAGTTTCCAGGATGCGGGAACATAGTGACCTTCGCACAGTTCCTGTTTATAGCGGTAGAGGGTTTCATCTTCGAATCCAACTTTGGAAGGAAGCGGCCGGCCATACCCATCAGGTTCTACCTGGTCATGGTGGCCATGTTCTTCACAGTCAGCGTGGTGAATAACTACGCCCTCAATTTCAACATAGCCATGCCTCTGCACATGATATTCAGATCGGGTTCTTTGATAGCCAACATGGTTCTGGGCATCATCATCTTGAAGAAACGGTACAGCGTCTCCAAGTACACCTCCATTGCCCTGGTGTCCGTGGGAATCTTTATCTGCACGTTTATGTCAGCCAAGCAAGTGGCTTCCCGGTCCAGCGTGAGTGAAGAGGATGCCCTCCACGCCTTCCTGTGGTGGCTGCTAGGTATCTCTGCCCTCACCTTCGCCCTCCTCATGTCTGCCCGGATGGGGATCTTCCAGGAGACCCTCTACAAGCAGTTTGGCAAGCACTCCAAAGAAGCCCTCTTCTACAATCACGCACTGCCCCTCCCCGGCTTCCTCCTCCTGATGCCCGACATCTACAGACATGCACTCCTTTTCAACCAGTCGGAACTGTTCCACATCCCATCGCTTGGGCTGGCCCTTCCCACCATGTGGTTCTACCTCATCATGAATGTCATCACTCAATACGTCTGCATCCGGGGCGTCTTCATCCTGACCACGGAGTGCACCTCGCTGACGGTCACCCTGGTGGTGACGCTGCGCAAGTTTGTCAGCCTCATCTTCTCCATCCTGTACTTCAGGAACGCCTTCACGCCCTGGCACTGGCTGGGCACCCTCTTCGTGGGGACGCTTATGTACACGGAAGTGTGGAACAACCTTGGGGCCCGGCCAGGCCGGCAGAGGAAGAAGGAGGAGTGACGGGTGGGGGGGAAGACCGCGCAGGACAGCCCTGCCTCAATGACGAGACCTTTTTCTATCGTGTTTTTTATAGTGTGGAACAACAAGGACTCTCTCCATGATGGGGGGAATTAGCTTTTTTTTGTTTTTTTTAATACCGAGAAGAGTATCTTAAGTGAGCCAGTTGGATGGAAATGTGTCCCCTCCAGCAAGGAAAGCATTTGTGGTCCTGGGGTAACAAAGTGAATTTAGGGTGCGTCTGCCACACAGTATTCTTATGCCGACACCCCCTTCAATCCTTTATGTAGAAAGCGCTCTCAAATCACTCGTCCCTTCTCTTCTGCTCCAGGGGCTGATTGCGCCCCTAGTGGGACACCGCTTACCAGTCGGTTGTGACGCCATCTTTGCCTTAGAGCGTATGTCCCCATGGAAGGCCAGGTTAATTTAATCTGGAGTGATTTTTAAGGAAGGTTGAAGCCCTCATGTGAAAATGCTAGTAGGGATTAAGTGCCTTCTCTTCATTAAATTTAACCCTGGGTTAATTGGAACCCGGAAGACACATTTGAGCTACCCAGCCGTGAATGTGTTTGGGATTGGCACTAAAATCCTTTGGGTTGACGCAAGTCCAGTTCACTTGAGTGGGATTCGCGTCTGCGCAAAGGGGGAGTGGATTCAGAATTGCACCCTTAATCTGTATCAGCAACGTTTACATAGAAGGGTTTAACTAAATCAGTGTTAAATGCTCATTTTTTTAAAGAAAGGATAACCTACCCCAGTCACAGCTGCCGCTCTGACGCTGTTGGAGTGACGGGAGGCACAGATGTAGCAGCAGGGGAGGAGCCTGATGCTGGGAGATCGGAAGAGCGT
>TRINITY_DN17052_c0_g1_i1 len=602 path=[0:0-544 2:545-601]
GTGGGAGTTAGTGCCCTGGGCCGGCTGGAGGCTCGGAGCAGCGGGGTAGGCCGGGACAATGCACCCTGGTCTGGCCGTGGGGCTGGTCTTCAGCGGCTGCTGCAGCAACGTGGTGTTCCTGGAGCTGCTGGCCAGGGAGTTTCCAGGATGCGGGAACATAGTGACCTTCGCACAGTTCCTGTTTATAGCGGTAGAGGGTTTCATCTTCGAATCCAACTTTGGAAGGAAGCGGCCGGCCATACCCATCAGGTTCTACCTGGTCATGGTGGCCATGTTCTTCACAGTCAGCGTGGTGAATAACTACGCCCTCAATTTCAACATAGCCATGCCTCTGCACATGATATTCAGATCGGGTTCTTTGATAGCCAACATGGTTCTGGGCATCATCATCTTGAAGAAACGGTACAGCGTCTCCAAGTACACCTCCATTGCCCTGGTGTCCGTGGGAATCTTTATCTGCACGTTTATGTCAGCCAAGCAAGTGGCTTCCCGGTCCAGCGTGAGTGAAGAGGATGCCCTCCACGCCTTCCTGTGGTGGCTGCTAGATTCCTGGATTTGGCCCATGAATCCAGTTCCCGCGACACGGGTAGGGAACAGTCTTC
>TRINITY_DN17033_c0_g1_i1 len=369 path=[0:0-368]
TCTCCTCAGCCTTCTGTCACAGGCAGCCCTCCCCCTGTGTCCTGTATGCAATAACCCTTTGTTACCCAAGAGGGACAGGACTTGGGACTCAGAACTCCATCATTCCCTAGAAAAAGAGGGTGGGATGCTGTTCTGAAAACATTGGCCATAGCAGATAAGTTTCTTCCCCAGTCTCAGGGCTTAGCCCCGGCACCTTTTCCAGACCCTGTCACTGCTGGTATCTTGCAAGACTGCACTCACAGCTGAATGCAGAAGCACCATTCTCAACCCCAATCTCTTCCCTGACGAGATTGGGGCTGATCAGTGTCACCAGACAGCTGATCAGTGGTAGCCCCAGGGTCGGTGTTAAACAGGGCCAGTAGGGTCCAT
>TRINITY_DN17033_c0_g2_i1 len=254 path=[0:0-253]
CGAGTGAGAGACCAGAATCTGTTCTACTGCAGAGGCATGCGAGGCATTGCTTTCAGTACCGGGACAATAAGTTTCTTCCTCGCTATTTCTCTGGCAGTTTTTGGGTGCAAAACTGCCTGTTACCAGGCCACTGATGACAACATGCCTGTCATTGGTCTTAGTTCTCGTGAACCCAGAGCTGATCCTGAGTGAGAGAACCCCAGGATGAGTGTTTCCAGCAGAGAACACCACACCATGGAGACGCTGATGTTCCC
>TRINITY_DN17033_c0_g3_i1 len=225 path=[0:0-224]
CAGGGCCAGTAGGGTCCATGCCTTGGGCCCTGCAGTTGGAAAGGGCCCCAGAGGGGGGCCGGTCCTCATAGCCTCAGGACCAGAGCTCCTGAGGAGTCAGGATGGGTTATTTCTGTGTGACTCTGCAACTCTCAGCTCCCAGAGTGGCTGCTTCCTGTGAAGCCCTGCCCCCTTTCCTCTCTCCTCGCCTACTAGGGTAGGCGAGCAGGGACATGAAGGAAGAGT
>TRINITY_DN17076_c0_g1_i1 len=202 path=[0:0-201]
CAGAAAGGCTGGAGGACCCTGCATGCTGAGAAACCTAGAGAAACAACATGGAAAAGCACTCCGGAGGAAGCGTTCCTTACTTAAGCCTAGAAGATGGGGAACTGAGGCTGAAGAGAGACCCTTTTCGCACGGACACGAACACTGATAAAGTGGGTGTTACGTTTTATTATACGGGCACCCATTGAGCACACCTGCAGCCCCG
>TRINITY_DN17027_c0_g1_i1 len=289 path=[0:0-288]
GGAGAAAAACCCTATGAATGTGAGGACTGCGGGAAAACCTTTAGTCTACGCTCATACCTTCGGAGTCACCAGATGATCCACACAAAAGAGACACCTTTTGAATGTGAGGAGTGTGGGGAAGGCTTCCGTTGGAGAACATCCCTTATCACACACCAGAGAACCCACAGAGAAGAGAAACCGTATGAATGTGAAGAGTGTGGGGAAAGAGTTAGACTCTTGGATCTTGCGGTCCATCAGAAAAGCCACGCTGGAGAGAAACACTATATCTGTGGGGAATGTGGGAAAGGCC
>TRINITY_DN17027_c0_g2_i4 len=678 path=[1:0-74 2:75-497 3:498-571 7:572-677]
CATATTCTGAGGCCGGCCTGGAGGAGAAGCAGCACAGCACAGGGAGTAATGCCTTGATTTTTCTCCCCCTCCCCAAGCAGAGTCCAGGGCTTTGAGCAGAGCTGAGGAGCAGCCACCTGAGGATGAGCCTGGAAACCTGCAGCCACTCAGGGCTTTCTCAGGGAGATTGGGGAGGAGAGTTTCTCAGAGACCTGAGCTCAGACGATCTTGCAAGAGGCAGAGTGGGGAGACAGCACAGGAGGAATTACCCTTGACTAAGGGGCATGAGAAGGGATCCGGGCCACATCCAGAACTCCCTAATCAGGGAGGATCTAAGCTCAGGAAGAGCCCCTACACCTGCTTTGTGTGCGGGAAAGGGTTCAAGGGACAGCGAGAGCTGAAAGGCCACGAAAAGAGGGTTCATTCTGGAGAGAAGCTCCGTCAACAGAGTAAGACTGGGGAGAGCTATCATCACTCATCTGAACTGGTCAAACACCAGAGAATCCACGCAGGAGAGAATTTTTTTTTTCAAGCAGAAGACGGCATACGAGATTACAAGGTGACTGGAGTTCAGACGTGTGCTCTTCCGATCTAGAGGGGGCTGTAATTTACCCTCATTACTAATACTGGAACTGGGGGATACTCTGTGAAACTAACTGCCAGCAGATTTGTAATAAATAAAAGGAAATACTTTTTCAC
>TRINITY_DN17027_c0_g2_i1 len=1901 path=[0:0-229 2:230-652 4:653-1855 6:1856-1900]
GATCCTGGAGCAGTTCCTGACTGTCCTGCCCCAGGAAATGCAGATTTGGATCAGGGAATGTGGGCCCGAGACCTGTGCTCAAGCAGTGGCCCTGGCAGAGGGTTTCCTGCTGAGGCAGCAAGAGGCCGGGACACAGGAACAGCAGGTTCCTCTGACACGGACGACACGTGGGATTGGTCTGCTGAAGATGGCTGCTCTGGCTGGAGTTGCAGACAAGGCCCTTCCGTGGGAGCAGAGTCCAGGGCTTTGAGCAGAGCTGAGGAGCAGCCACCTGAGGATGAGCCTGGAAACCTGCAGCCACTCAGGGCTTTCTCAGGGAGATTGGGGAGGAGAGTTTCTCAGAGACCTGAGCTCAGACGATCTTGCAAGAGGCAGAGTGGGGAGACAGCACAGGAGGAATTACCCTTGACTAAGGGGCATGAGAAGGGATCCGGGCCACATCCAGAACTCCCTAATCAGGGAGGATCTAAGCTCAGGAAGAGCCCCTACACCTGCTTTGTGTGCGGGAAAGGGTTCAAGGGACAGCGAGAGCTGAAAGGCCACGAAAAGAGGGTTCATTCTGGAGAGAAGCTCCGTCAACAGAGTAAGACTGGGGAGAGCTATCATCACTCATCTGAACTGGTCAAACACCAGAGAATCCACGCAGGAGAGAAACCCTATGAATGCGAGATATGTGGGAAAAACTTCTCTTGGCTAACCAATTTTAGGCGACATGAGAAAATCCACACAGGAGAAAAACCCTGGAAATGTGGGGAATGTGGGGAAAGCTTCAATCGAAGGTCAAACCTTACTAGACACCAGGCAACCCACAGAGGAGAGAAACCCTATCGCTGTGAGGAATGTGGGGAAAGCTTCAGTCAACACCCACACCTGATTGGTCACCAGAGGATCCACACAGGAGAAAAACCCTATGAATGTGATGAATGTGGGAAAACCTTTAGTCTACGCTCAAACCTTCGGAGTCACGAGAGGATACACACTAAAGAGAAAGCCTATGAATGTGAGGAGTGCGGGGAAAGAGTTAGACTCTTGGATCTCGCGGTCCATCAGAGGAGCCACGCTGGAGCGAAACGCTATAACTGTGGGGAATGTGGGAAAGGCTTCGTTAACTATTCACAGCTCACTCGCCATCAGGTCGCTCATAGTGGAGAGAAACCCCATCAGTGTCCTGAGTGTGGGGAAAGCTTTCGTTGGAAAACAGCCCTCGCCATACACCAGAGAACACACACAGAAGAGAAACCTTATGAGGGAGATCTGCTGCACTGAATGGACCCCTGAAATTCTACACACAAGTCGTCGCTCTGTACTGAGTGCAGTAAATAAACACTTTGTTTCAACAATCGCCTGACAAGCACCAGGAAACTTGCCCAAGAACAGGGCTACAGGAAAGCTGCCCACAGATCCCCTGCTAATTGTGTCTGTACAATGGGGTGGAATTTGGTAAATGGAGGAGATGAAACAGCTGTTGCAGAGATCAGATAAAATGCTATGCTGCCCCATAGTCTTCTCTTCCCTCAGTCCCCATCACAGTAAGGGGAGATTCCCCCTAAGGATTGTTGAGGGGCCACAGCTCATCCATCTGCAGACCCTGCACTGGGGTCTCCCAGCACTAACTGCTCCCTTGCTGTGTTGTTACTGGTAGCACATGGACTTGACCCTCCGGCACTTCCCCATAATCCTGATCTGCTCTCCAGGTGTGAGCTCCCTGAAATTTTCCCAGAGAGAGGGACATACGTTTTAGGGTTGCCAATTTTCCAGGAAATTGCCTCATCCAGTTTTGGATGAGGAACTAGTAAATACTGTTTTTTCCAGGTTTTATCTGTCCCCATCTGCCCCCAGCCCACCAAGAAAACAGAGATCGGAAGAGCGTCGTGTAGGGAAAGAGTGTAGATCTCGGTGGT
>TRINITY_DN17027_c0_g2_i5 len=1746 path=[1:0-74 2:75-497 4:498-1700 6:1701-1745]
CATATTCTGAGGCCGGCCTGGAGGAGAAGCAGCACAGCACAGGGAGTAATGCCTTGATTTTTCTCCCCCTCCCCAAGCAGAGTCCAGGGCTTTGAGCAGAGCTGAGGAGCAGCCACCTGAGGATGAGCCTGGAAACCTGCAGCCACTCAGGGCTTTCTCAGGGAGATTGGGGAGGAGAGTTTCTCAGAGACCTGAGCTCAGACGATCTTGCAAGAGGCAGAGTGGGGAGACAGCACAGGAGGAATTACCCTTGACTAAGGGGCATGAGAAGGGATCCGGGCCACATCCAGAACTCCCTAATCAGGGAGGATCTAAGCTCAGGAAGAGCCCCTACACCTGCTTTGTGTGCGGGAAAGGGTTCAAGGGACAGCGAGAGCTGAAAGGCCACGAAAAGAGGGTTCATTCTGGAGAGAAGCTCCGTCAACAGAGTAAGACTGGGGAGAGCTATCATCACTCATCTGAACTGGTCAAACACCAGAGAATCCACGCAGGAGAGAAACCCTATGAATGCGAGATATGTGGGAAAAACTTCTCTTGGCTAACCAATTTTAGGCGACATGAGAAAATCCACACAGGAGAAAAACCCTGGAAATGTGGGGAATGTGGGGAAAGCTTCAATCGAAGGTCAAACCTTACTAGACACCAGGCAACCCACAGAGGAGAGAAACCCTATCGCTGTGAGGAATGTGGGGAAAGCTTCAGTCAACACCCACACCTGATTGGTCACCAGAGGATCCACACAGGAGAAAAACCCTATGAATGTGATGAATGTGGGAAAACCTTTAGTCTACGCTCAAACCTTCGGAGTCACGAGAGGATACACACTAAAGAGAAAGCCTATGAATGTGAGGAGTGCGGGGAAAGAGTTAGACTCTTGGATCTCGCGGTCCATCAGAGGAGCCACGCTGGAGCGAAACGCTATAACTGTGGGGAATGTGGGAAAGGCTTCGTTAACTATTCACAGCTCACTCGCCATCAGGTCGCTCATAGTGGAGAGAAACCCCATCAGTGTCCTGAGTGTGGGGAAAGCTTTCGTTGGAAAACAGCCCTCGCCATACACCAGAGAACACACACAGAAGAGAAACCTTATGAGGGAGATCTGCTGCACTGAATGGACCCCTGAAATTCTACACACAAGTCGTCGCTCTGTACTGAGTGCAGTAAATAAACACTTTGTTTCAACAATCGCCTGACAAGCACCAGGAAACTTGCCCAAGAACAGGGCTACAGGAAAGCTGCCCACAGATCCCCTGCTAATTGTGTCTGTACAATGGGGTGGAATTTGGTAAATGGAGGAGATGAAACAGCTGTTGCAGAGATCAGATAAAATGCTATGCTGCCCCATAGTCTTCTCTTCCCTCAGTCCCCATCACAGTAAGGGGAGATTCCCCCTAAGGATTGTTGAGGGGCCACAGCTCATCCATCTGCAGACCCTGCACTGGGGTCTCCCAGCACTAACTGCTCCCTTGCTGTGTTGTTACTGGTAGCACATGGACTTGACCCTCCGGCACTTCCCCATAATCCTGATCTGCTCTCCAGGTGTGAGCTCCCTGAAATTTTCCCAGAGAGAGGGACATACGTTTTAGGGTTGCCAATTTTCCAGGAAATTGCCTCATCCAGTTTTGGATGAGGAACTAGTAAATACTGTTTTTTCCAGGTTTTATCTGTCCCCATCTGCCCCCAGCCCACCAAGAAAACAGAGATCGGAAGAGCGTCGTGTAGGGAAAGAGTGTAGATCTCGGTGGT
>TRINITY_DN17027_c0_g2_i3 len=2219 path=[1:0-74 2:75-497 4:498-1700 5:1701-2112 7:2113-2218]
CATATTCTGAGGCCGGCCTGGAGGAGAAGCAGCACAGCACAGGGAGTAATGCCTTGATTTTTCTCCCCCTCCCCAAGCAGAGTCCAGGGCTTTGAGCAGAGCTGAGGAGCAGCCACCTGAGGATGAGCCTGGAAACCTGCAGCCACTCAGGGCTTTCTCAGGGAGATTGGGGAGGAGAGTTTCTCAGAGACCTGAGCTCAGACGATCTTGCAAGAGGCAGAGTGGGGAGACAGCACAGGAGGAATTACCCTTGACTAAGGGGCATGAGAAGGGATCCGGGCCACATCCAGAACTCCCTAATCAGGGAGGATCTAAGCTCAGGAAGAGCCCCTACACCTGCTTTGTGTGCGGGAAAGGGTTCAAGGGACAGCGAGAGCTGAAAGGCCACGAAAAGAGGGTTCATTCTGGAGAGAAGCTCCGTCAACAGAGTAAGACTGGGGAGAGCTATCATCACTCATCTGAACTGGTCAAACACCAGAGAATCCACGCAGGAGAGAAACCCTATGAATGCGAGATATGTGGGAAAAACTTCTCTTGGCTAACCAATTTTAGGCGACATGAGAAAATCCACACAGGAGAAAAACCCTGGAAATGTGGGGAATGTGGGGAAAGCTTCAATCGAAGGTCAAACCTTACTAGACACCAGGCAACCCACAGAGGAGAGAAACCCTATCGCTGTGAGGAATGTGGGGAAAGCTTCAGTCAACACCCACACCTGATTGGTCACCAGAGGATCCACACAGGAGAAAAACCCTATGAATGTGATGAATGTGGGAAAACCTTTAGTCTACGCTCAAACCTTCGGAGTCACGAGAGGATACACACTAAAGAGAAAGCCTATGAATGTGAGGAGTGCGGGGAAAGAGTTAGACTCTTGGATCTCGCGGTCCATCAGAGGAGCCACGCTGGAGCGAAACGCTATAACTGTGGGGAATGTGGGAAAGGCTTCGTTAACTATTCACAGCTCACTCGCCATCAGGTCGCTCATAGTGGAGAGAAACCCCATCAGTGTCCTGAGTGTGGGGAAAGCTTTCGTTGGAAAACAGCCCTCGCCATACACCAGAGAACACACACAGAAGAGAAACCTTATGAGGGAGATCTGCTGCACTGAATGGACCCCTGAAATTCTACACACAAGTCGTCGCTCTGTACTGAGTGCAGTAAATAAACACTTTGTTTCAACAATCGCCTGACAAGCACCAGGAAACTTGCCCAAGAACAGGGCTACAGGAAAGCTGCCCACAGATCCCCTGCTAATTGTGTCTGTACAATGGGGTGGAATTTGGTAAATGGAGGAGATGAAACAGCTGTTGCAGAGATCAGATAAAATGCTATGCTGCCCCATAGTCTTCTCTTCCCTCAGTCCCCATCACAGTAAGGGGAGATTCCCCCTAAGGATTGTTGAGGGGCCACAGCTCATCCATCTGCAGACCCTGCACTGGGGTCTCCCAGCACTAACTGCTCCCTTGCTGTGTTGTTACTGGTAGCACATGGACTTGACCCTCCGGCACTTCCCCATAATCCTGATCTGCTCTCCAGGTGTGAGCTCCCTGAAATTTTCCCAGAGAGAGGGACATACGTTTTAGGGTTGCCAATTTTCCAGGAAATTGCCTCATCCAGTTTTGGATGAGGAACTAGTAAATACTGTTTTTTCCAGGTTTTATCTGTCCCCATCTGCCCCCAGCCCACCAAGAAAACAGAAAAAAATAAATTAAAAACATTCTTGTAAAAAGTACTGAAACATACTTTTTTGCTAGTAGTTCTGCAGTGCTATGTTTTGTTGAACTTTAATGAAAAAATAATAAGAAAAAAGAGCTTTAACTTTAAACGTCCTGTTGCCTCTTGAATGGAAATGAAGGTTCTGAATCTGGAAAGCTTTCTAAGCAGTGAAATTTACATGCGTGTTTAGCAAGCAAAGAAGAGGAGTTAGACCATCAAGGGGGAAATGAGGTGGGGCACTGAAGGAAACCACTCAAAAAAGCTAAATGAATTGTTTGCAACTTCTCCATATGAAGTGAGGCTGGATAGCTTAGGGCTCTTCTGTTGAGGAAGAGGCAACTGAGATGAGATAGTATAGAAGTTTACAAATTCATAAGTGGTGTGAAACCAGTAAAGAGGGGGCTGTAATTTACCCTCATTACTAATACTGGAACTGGGGGATACTCTGTGAAACTAACTGCCAGCAGATTTGTAATAAATAAAAGGAAATACTTTTTCAC
>TRINITY_DN17027_c0_g2_i2 len=2374 path=[0:0-229 2:230-652 4:653-1855 5:1856-2267 7:2268-2373]
GATCCTGGAGCAGTTCCTGACTGTCCTGCCCCAGGAAATGCAGATTTGGATCAGGGAATGTGGGCCCGAGACCTGTGCTCAAGCAGTGGCCCTGGCAGAGGGTTTCCTGCTGAGGCAGCAAGAGGCCGGGACACAGGAACAGCAGGTTCCTCTGACACGGACGACACGTGGGATTGGTCTGCTGAAGATGGCTGCTCTGGCTGGAGTTGCAGACAAGGCCCTTCCGTGGGAGCAGAGTCCAGGGCTTTGAGCAGAGCTGAGGAGCAGCCACCTGAGGATGAGCCTGGAAACCTGCAGCCACTCAGGGCTTTCTCAGGGAGATTGGGGAGGAGAGTTTCTCAGAGACCTGAGCTCAGACGATCTTGCAAGAGGCAGAGTGGGGAGACAGCACAGGAGGAATTACCCTTGACTAAGGGGCATGAGAAGGGATCCGGGCCACATCCAGAACTCCCTAATCAGGGAGGATCTAAGCTCAGGAAGAGCCCCTACACCTGCTTTGTGTGCGGGAAAGGGTTCAAGGGACAGCGAGAGCTGAAAGGCCACGAAAAGAGGGTTCATTCTGGAGAGAAGCTCCGTCAACAGAGTAAGACTGGGGAGAGCTATCATCACTCATCTGAACTGGTCAAACACCAGAGAATCCACGCAGGAGAGAAACCCTATGAATGCGAGATATGTGGGAAAAACTTCTCTTGGCTAACCAATTTTAGGCGACATGAGAAAATCCACACAGGAGAAAAACCCTGGAAATGTGGGGAATGTGGGGAAAGCTTCAATCGAAGGTCAAACCTTACTAGACACCAGGCAACCCACAGAGGAGAGAAACCCTATCGCTGTGAGGAATGTGGGGAAAGCTTCAGTCAACACCCACACCTGATTGGTCACCAGAGGATCCACACAGGAGAAAAACCCTATGAATGTGATGAATGTGGGAAAACCTTTAGTCTACGCTCAAACCTTCGGAGTCACGAGAGGATACACACTAAAGAGAAAGCCTATGAATGTGAGGAGTGCGGGGAAAGAGTTAGACTCTTGGATCTCGCGGTCCATCAGAGGAGCCACGCTGGAGCGAAACGCTATAACTGTGGGGAATGTGGGAAAGGCTTCGTTAACTATTCACAGCTCACTCGCCATCAGGTCGCTCATAGTGGAGAGAAACCCCATCAGTGTCCTGAGTGTGGGGAAAGCTTTCGTTGGAAAACAGCCCTCGCCATACACCAGAGAACACACACAGAAGAGAAACCTTATGAGGGAGATCTGCTGCACTGAATGGACCCCTGAAATTCTACACACAAGTCGTCGCTCTGTACTGAGTGCAGTAAATAAACACTTTGTTTCAACAATCGCCTGACAAGCACCAGGAAACTTGCCCAAGAACAGGGCTACAGGAAAGCTGCCCACAGATCCCCTGCTAATTGTGTCTGTACAATGGGGTGGAATTTGGTAAATGGAGGAGATGAAACAGCTGTTGCAGAGATCAGATAAAATGCTATGCTGCCCCATAGTCTTCTCTTCCCTCAGTCCCCATCACAGTAAGGGGAGATTCCCCCTAAGGATTGTTGAGGGGCCACAGCTCATCCATCTGCAGACCCTGCACTGGGGTCTCCCAGCACTAACTGCTCCCTTGCTGTGTTGTTACTGGTAGCACATGGACTTGACCCTCCGGCACTTCCCCATAATCCTGATCTGCTCTCCAGGTGTGAGCTCCCTGAAATTTTCCCAGAGAGAGGGACATACGTTTTAGGGTTGCCAATTTTCCAGGAAATTGCCTCATCCAGTTTTGGATGAGGAACTAGTAAATACTGTTTTTTCCAGGTTTTATCTGTCCCCATCTGCCCCCAGCCCACCAAGAAAACAGAAAAAAATAAATTAAAAACATTCTTGTAAAAAGTACTGAAACATACTTTTTTGCTAGTAGTTCTGCAGTGCTATGTTTTGTTGAACTTTAATGAAAAAATAATAAGAAAAAAGAGCTTTAACTTTAAACGTCCTGTTGCCTCTTGAATGGAAATGAAGGTTCTGAATCTGGAAAGCTTTCTAAGCAGTGAAATTTACATGCGTGTTTAGCAAGCAAAGAAGAGGAGTTAGACCATCAAGGGGGAAATGAGGTGGGGCACTGAAGGAAACCACTCAAAAAAGCTAAATGAATTGTTTGCAACTTCTCCATATGAAGTGAGGCTGGATAGCTTAGGGCTCTTCTGTTGAGGAAGAGGCAACTGAGATGAGATAGTATAGAAGTTTACAAATTCATAAGTGGTGTGAAACCAGTAAAGAGGGGGCTGTAATTTACCCTCATTACTAATACTGGAACTGGGGGATACTCTGTGAAACTAACTGCCAGCAGATTTGTAATAAATAAAAGGAAATACTTTTTCAC
>TRINITY_DN17027_c1_g1_i1 len=726 path=[0:0-725]
TTTGAATGCGTGGAGTGTGGGAAATGGTTTCAGAAGAGCTCTGACCTCACAAGACACCAGAGAACCCACACAGGCGAGAAACCCTATGAATGCGTCGACTGTGGCAAACGCTTCCGGTACAGCTCGGACCTCGTCAAACACCAGAGGACCCACACAGGAGAGAAACCTTACACGTGCCTTCAGTGTGGGAGAGGGTTCAGTCAGCACCCAAACCTTGTCATCCATAAGAGAATCCACACAGGAGAGAAGCCCTATTCATGTCTTCAGTGCGGGAAAGCATTCACCGTCAGCTCAGATCTTCTTAAGCACATGAGGACCCATCGGGACTAGATGTCCCATGAGCGTCCCCTCTGTGGGGAAAAGCTTTATCTGCTTCTCTAACATCCTTATCCATCAGAATATCCACATGGGGTAGAAATGGTGAACCTTGATTTTCCCTTACACCTCTGAAATTCCAGGATGAGAGGTTTGGAATCTGGGGGAACATAGGGGCAGCTGCTTTGCTGGGGATGGGGTAGGACGCCCGAAGACCTGCAGGGCTAGAGAGCCCCAAACTTCCCCAAAACAAAAGTACAGTCCAGATTTGTGTGTTCACCTGCCTTTAATGTGCTACCCTCAATGACACGATATATGTGCAAAAAAAAGAGGGAAAATAACTAGGGGTGAAATTAATATTCAAACAGAATGAATAAATTAATTGAATCTGACCCATTTTAATTTGCTAAC
>TRINITY_DN17027_c2_g1_i1 len=339 path=[0:0-338]
ATCTCTTTGCCGTCCCACTGGTTCAAGATCTGCCTGGGGACATGTGTCCTCCACATGTTCATTGTTTTCTAGAAAGCTGACATCCCCATCACCCTCCTGCCTGGCCTCCCTGCAGAGCTGCCTCTGTCCGGCGTCCGATGGAGCCTCATCTGCCTCAGAGAAGTTCACAGCCACCACCTCCGTCACCTGCTGTTCCCATTTCTCAGCCTCTTGCTGCCTCAGCAGGAAATCCTCTGCGAGGGCCACTGCCTGGGCACAGGTCAGTGGGACACATTCCCTGACCCAGCTCCGCATTTTCTGAGGCAGGACTGTCAGGAACTGCTCCAGGATCAGCAGCTC
>TRINITY_DN17079_c0_g1_i1 len=371 path=[0:0-370]
GGCCAATCTTCCCAATTGGATCCCACGGCAACATGATCTTGACTTTAATCCCCAGCACACCTGGAAAAGACTTAAGAATTAGCAGCGTGCTTGCCTCCTCCACAGACAGTGCTCAGACCAAGGCCCCCTTCCAACAAACAGATCAACCACACTAACTACACCACTACCTCGGCAGCCTTCAGACCAACGGCTTAAGCCGAGGCGGTGATGTAGCAACCTCCCCGCAAGGGGAGACGTATTTGATCGTTGAACCATGCGTGGTTGCCACTTTCACACTGAGAAGTGTTCACACAAGCTTCGAAGTACAGACCGAAGTGAAATGGCTCCTCCAGATTTTTCTCTTCCTGCTCCCAAATGATGTTGGTTTAACA
>TRINITY_DN17073_c0_g1_i1 len=769 path=[0:0-186 3:187-226 4:227-237 5:238-244 6:245-290 7:291-768]
TAAAAGAAAAGCAGAGACTGGAATAGATGTTAATTTTTTTATTTCAACAGGTAAACAATAACTTTATAAAGACTTTTGAGAACCTGAATTCAGGAACTCCTATGGGGGTAAATGTATCTTGTGTTTCCTGCTTTTCTTCCATGCTCAAGAGGAGGTGAATAACTGGAGAGCTCCAAGAAGAAACAGCTAAAGTCAGAAGAATAAAACTTTGTCACCAATAAAATTTTGGTTAAATTTTTTTGGAGGTTGTCATTTCTGTTTTTAGCTGGCACTGTTAGAAACATTTCTGAGCAGAAGGTACTGTTAAAAGACAGCTATTACTCTCCAGGAGAGGCTGTAAGTTTTGGAGGGTGAACCTTCTTTTTCAGGCTGCAAAAAAGAACACTAAAAATTTGAATAAGAAAGAGGTTGTTTTGTAGCTTTCAGACTAGGATGCACATACCGTATGCAAGCATTTAAAAAGAAATAAAACTGTTATTTCTGGGGTGGATGTGCAATGTTAGGAGGACCTGGTCGATATGCAGCAGTTCTCAAAGCATAATGGATGCATTAAGTACATCTAGACAGGATCAGGGGCTTAATAGGAGGTCCGGAGCAGGATCCAGGCAGGAAGGCTAAGAACACACATCCGTCTCAAAGAGTTGCCATATTGCTTGAACGAACATCCTGCTTCCTGACCCATCCTTTTGTAACCTTGGCAGCCAATGATAGGACACAGTTTGGACAGCCAACCAGAGTTCAAGGCATGGCAAGGGTAAGAGAAACTGAG
>TRINITY_DN17073_c0_g1_i3 len=227 path=[0:0-186 2:187-226]
TAAAAGAAAAGCAGAGACTGGAATAGATGTTAATTTTTTTATTTCAACAGGTAAACAATAACTTTATAAAGACTTTTGAGAACCTGAATTCAGGAACTCCTATGGGGGTAAATGTATCTTGTGTTTCCTGCTTTTCTTCCATGCTCAAGAGGAGGTGAATAACTGGAGAGCTCCAAGAAGAAACAGCATAGATATTTGTTCACCTCTAATGAGCATCAGGGATTAGA
>TRINITY_DN17073_c0_g1_i2 len=280 path=[0:0-186 3:187-226 5:227-233 6:234-279]
TAAAAGAAAAGCAGAGACTGGAATAGATGTTAATTTTTTTATTTCAACAGGTAAACAATAACTTTATAAAGACTTTTGAGAACCTGAATTCAGGAACTCCTATGGGGGTAAATGTATCTTGTGTTTCCTGCTTTTCTTCCATGCTCAAGAGGAGGTGAATAACTGGAGAGCTCCAAGAAGAAACAGCTAAAGTCAGAAGAATAAAACTTTGTCACCAATAAAATTTTTTTGGAGGTTGTCATTTCTGTTTTTAGCTGGCACTGTTAGAAACATTTCTGAG
>TRINITY_DN17073_c0_g1_i4 len=317 path=[0:0-186 3:187-226 4:227-237 5:238-244 6:245-290 8:291-316]
TAAAAGAAAAGCAGAGACTGGAATAGATGTTAATTTTTTTATTTCAACAGGTAAACAATAACTTTATAAAGACTTTTGAGAACCTGAATTCAGGAACTCCTATGGGGGTAAATGTATCTTGTGTTTCCTGCTTTTCTTCCATGCTCAAGAGGAGGTGAATAACTGGAGAGCTCCAAGAAGAAACAGCTAAAGTCAGAAGAATAAAACTTTGTCACCAATAAAATTTTGGTTAAATTTTTTTGGAGGTTGTCATTTCTGTTTTTAGCTGGCACTGTTAGAAACATTTCTGAGATCGGAAGAGCACACGTCTGAACTCC
>TRINITY_DN17073_c0_g1_i5 len=552 path=[1:0-27 6:28-73 7:74-551]
CTTTCCCTACACGACGCTCTTCCGATCTGTTGTCATTTCTGTTTTTAGCTGGCACTGTTAGAAACATTTCTGAGCAGAAGGTACTGTTAAAAGACAGCTATTACTCTCCAGGAGAGGCTGTAAGTTTTGGAGGGTGAACCTTCTTTTTCAGGCTGCAAAAAAGAACACTAAAAATTTGAATAAGAAAGAGGTTGTTTTGTAGCTTTCAGACTAGGATGCACATACCGTATGCAAGCATTTAAAAAGAAATAAAACTGTTATTTCTGGGGTGGATGTGCAATGTTAGGAGGACCTGGTCGATATGCAGCAGTTCTCAAAGCATAATGGATGCATTAAGTACATCTAGACAGGATCAGGGGCTTAATAGGAGGTCCGGAGCAGGATCCAGGCAGGAAGGCTAAGAACACACATCCGTCTCAAAGAGTTGCCATATTGCTTGAACGAACATCCTGCTTCCTGACCCATCCTTTTGTAACCTTGGCAGCCAATGATAGGACACAGTTTGGACAGCCAACCAGAGTTCAAGGCATGGCAAGGGTAAGAGAAACTGAG
>TRINITY_DN17069_c0_g1_i1 len=256 path=[0:0-255]
CCCAAAGATCTCCAAAGACTCTCAGCGCCCCACAGACTCCTGAAAAAGCATCAACAGAAAATCAGCTGGTGCCAAACATGGATGAAGGAATCCCTCGTTTGCAAGAAAGGCAGTTGCTGGAACATCGAGATTTCATAGGATTGGACTATCCATCCTTGTATATGTGCAAGCCGAAAAGGGGTATGAAGAGAGATGAGAGCAAGGAGACATACAAACTGCCACATAGATTGATAGAAAAGAAGAGGCGAGACAGGAC
>TRINITY_DN17022_c0_g1_i1 len=267 path=[0:0-266]
TGTGCTCTTCCGATCTAGAGGCTTGACATTTTTTTATTTTATTTTTTAAATTGAGTTCTTATTTTCTCCCTTCAGCTCCCTGCTTGGCACTCCTCTACCGTTCTTATTTTTCAGAGCCTTCCTTTCAGAGCCTTCAGCTTTGGAACAACTTGGAGCAACAGGGACAGATGTCCTCTGCACATGTTCCAGTAAATTTTTGATCTGTCTCCTACTGGTAGTAGCAGGGATTGTCCCCAGAGTAAGGATTGCTGTCCAGAATATCTGTCG
>TRINITY_DN16992_c0_g1_i1 len=350 path=[0:0-349]
AGTGAGAGAGGGGGCGAGAGGCTGGGGGGGTAGTAACTGACCCTCCAGTGGGAGAGGAGGGTCAGGGTATGGGGAGGTTTGGTTGGGGTGGGCTATGCCTCCAGTGAGACGAGGAGGCATAGCCCGAATGGTAGGGAGGGGGGACTCCCTGTGAGAGAGGGAATCTCGTGGGGGGGGGTTGGGGGGTGGAGTCCCTCTCGCCGGCCTGTCGGGGCAGCCCATAGAGGGTGGGTGTCGAGCGGGGCTCTCTGAGGAGGGGAGGGTTTCCACAGCTATCGGGGTTGTTACGGGTCGGGGGAGATATGGCCCAAAGGGGAGGGGTGTTTCATCAGTGAGGAGGGAGCGGTGCC
>TRINITY_DN16992_c0_g2_i1 len=309 path=[0:0-308]
GACGCTCTTCCGATCTGGCACAGAAAAATGGTTCCTTCACCCCCCCCTCCTCCCCCCTACATGGGTGAGAATAGGAGGGTGAAGATTTTGACTGCCTGAGGGGTGGAGTGGGGATCTATATTATATTCCAGGGAAAGTGAGTGATGTGGGGGTAAGTAGCCTCCCTCTGGTGGCAGGAGAGGGAGGTCAGGAGGTGGTGTGGAGGGGAACCCCTGGTGTGAGCAGGGGTGACCCTCCGAGGGGGGGTGTTGCCTGGCAGGGGTGGGTAGGGGAAGGGTTGGAGGAGGTCCCTCTCGCCGGCCTGTCGGG
>TRINITY_DN16992_c0_g3_i1 len=342 path=[0:0-341]
AGCAGGATCCAGTTTCTGCATTGTCTCAAGAACACCTGTGTATCTCAAGGCCTCCAGTGGCAGGGCACCACAACTTGACCTCCCTCTGGTGGCAGGAGAGGACGGACAGGGGGTGGTAGGGATGCCTGCCGGTGGCAGAGGCGGGTAGGGGGGTGGGGTCCCTCTCGCCAGCCTGTCAGGGCAGCCTATGGAGGATGGGTGTCTAATGGGGTTGTCTGAGGAGGGGAGGGGTTCTGCAGCTATCGGGGTTGTTACAGGTCGGGGAGATATGGTCCAATGGGGAGGTGTGTTCCATCAGTGAAGAGGGAGCAGTGCCTTGTGCCCATTCCCCTCTCAACCCCC
>TRINITY_DN16992_c0_g4_i1 len=359 path=[0:0-358]
GGGGCGTTGGGTGGGGGAGTTGGGTGTACGTGTGACGGTTAGTAGCCTGCCTCTGGTGGCAGAAGAGGGAGGTGGGGGGGAAGGTTGGAGGGGAACCCCTGATGTGAGCAGGGGTGACCCTCGGGGTGTGTGTTTGTCTGCCGGTGGCAGAGGCGGGCACGGGGGGACTCGCCGGCCTGTCGGGGCAGCCTATGGAGTGTGGGAGTCTAACGTGGTTTTCTGAGGACGGGAGGGCTTCAGCAGCTATCGAGGTTGTTACGGGTTGGGGAGATATGGTTCAATGGGGAGGTGTGTTACATCAGTGAAGAGGGAGCGGTGCCTTGTGCCCGCTCCCCTCAACCTCCCACGTGGGTAGGTTG
>TRINITY_DN17042_c0_g1_i1 len=333 path=[0:0-332]
CCCACAACCAAGAAACCGTCCCAGAGGTTCATAGGCATGAGTACTTACTTCCGCCGCTATGTCCCAGGCTTCGGTCACATCGCGACCCCCTTAACTGACAAATGTAAGAAGCGATGCCCAGAGAGGGTACAATGGTCAGGCGAGTGCAACAGCGCATTTGACAAACTTAAGGAGGCTCTGTCTGAGGCATCAGTGTGAATCAGCCCAGATTATGAGAAGGAATTCCATATCTGGACTGACGCCTCTGACACAGGCCTGGGAGCAACCCTCACGCAAGAAGGGGAGGATGGAATACACCGTCCCATTGCAGACTTTAGCAAGAAACTGCTCCCA
>TRINITY_DN17051_c1_g1_i2 len=564 path=[1:0-236 3:237-425 4:426-563]
CGACTGAGGCTAAAGTTCCTGGCGAGACTTCTGGGCCTGATGGTGTCTTGCTCGCGTCAGGTCCAGTGGGCTCGCTTCAACCTCAGACCATTGCAGAGGCTGCTGCGTCCTTTCCAAAAAGAGCTCACGCAAGGGGCAAATCCTTGGGTTCAAGTGCCCACCCACATAAAGTCCTCCATGTGCTGGTGATTAGACCCAGCCGTCTTTCAAGAAGGAGTGCCCCTGATGGAACCCACCTGGAGGTTGGTGACCACAGACGCCAGTCTGTCAGGTTGGGGGGCTCACATGGAGGGAAAATGCATACAGGGGACCTGGTCGCCAGAAGAGAAAGAGCAGCCAAGAAATCTTCTAGAGCTCAGAGCTATACGCCTGGCGCGGCAACAATGGGCACCTCTCCTCCTCGGGGGCCCATGTCCTGATATACACGGACAACATTGCTGCGAAGGCCTATGTGAACCACCAGGGGGGGTCGAGGTCTCCAGCTCTCCAGAGGGAGTCTTCTACTCTTTTCAAATGGGCTCAGTCACGGGTGGCATCCCTAAAGGCCTTGCACATAAAAGGGAC
>TRINITY_DN17051_c1_g1_i1 len=200 path=[0:0-61 4:62-199]
ATACGCCTGGCGCTGCAACAGTGGACTCCTCTTATCCTAGGAGCTCATGTCCTCATATACATGGACAACATTGCTGCGAAGGCCTATGTGAACCACCAGGGGGGGTCGAGGTCTCCAGCTCTCCAGAGGGAGTCTTCTACTCTTTTCAAATGGGCTCAGTCACGGGTGGCATCCCTAAAGGCCTTGCACATAAAAGGGAC
>TRINITY_DN17051_c1_g1_i3 len=292 path=[1:0-236 2:237-291]
CGACTGAGGCTAAAGTTCCTGGCGAGACTTCTGGGCCTGATGGTGTCTTGCTCGCGTCAGGTCCAGTGGGCTCGCTTCAACCTCAGACCATTGCAGAGGCTGCTGCGTCCTTTCCAAAAAGAGCTCACGCAAGGGGCAAATCCTTGGGTTCAAGTGCCCACCCACATAAAGTCCTCCATGTGCTGGTGATTAGACCCAGCCGTCTTTCAAGAAGGAGTGCCCCTGATGGAACCCACCCGGAGGTTGGTGACCACCGATGGCAGCCTATCAGGTTGAGGGGCTCACATGGAGG
>TRINITY_DN17026_c0_g1_i2 len=281 path=[1:0-93 2:94-129 3:130-130 4:131-195 6:196-280]
TTTTTTTTCATTGTGAATAGCTGTGGTCTCTAAGATGTTTATTTAATTTATTTATTTTCTTACATTTATGCGTCGCCCCATAGGCCTACGGCACCCCGGGGTGACGTACAATTAAAATTTATAAAACCTTTACTTTCATAAAAACATCAACAATTAAAACATCCAGGGATAAAGAAAAATAAAAAATAAGGGCAGGAAGAATAAAAACCCTAACCCACCCTCCCCAAAGGCTTGGGCGAACAGCCAGGTTTTACAAGCCCGCCGAAATGTTAGGAGGCTTG
>TRINITY_DN17026_c0_g1_i1 len=324 path=[1:0-93 2:94-129 3:130-130 4:131-195 5:196-323]
TTTTTTTTCATTGTGAATAGCTGTGGTCTCTAAGATGTTTATTTAATTTATTTATTTTCTTACATTTATGCGTCGCCCCATAGGCCTACGGCACCCCGGGGTGACGTACAATTAAAATTTATAAAACCTTTACTTTCATAAAAACATCAACAATTAAAACATCCAGGGATAAAGAAAAATAAAAAATAAGGGCAGGGAGAATAAAAACCCTAACCCACCGTCCCCAAAGGCCTGGGCAAACAGCCAGGTTCTACAAGCCCACTGAAATGTTAAGAGGCTGGGGGCCAGGCGAGCTTCCTCCGGGAGAGAATTCCAAAGACGCGG
>TRINITY_DN17026_c0_g1_i3 len=216 path=[0:0-29 2:30-65 4:66-130 6:131-215]
TTTATGGGTCACCCCATATACCTACGGCATCCCGGGGTGACGTACAATTAAAATTTATAAAACCTTACTTTCATAAAAACATCAACAATTAAAACATCCAGGGATAAAGAAAAATAAAAAATAAGGGCAGGAAGAATAAAAACCCTAACCCACCCTCCCCAAAGGCTTGGGCGAACAGCCAGGTTTTACAAGCCCGCCGAAATGTTAGGAGGCTTG
>TRINITY_DN17061_c0_g1_i2 len=856 path=[0:0-855]
GGTGACTGGAGTTCAGACGTGTGCTCTTCCGATCTGGCTCTTGCCCTGCCCTCTCCCTACGGTCTCTCCATGGCCTGCTGTCTCCCAGGGGCTGGCTTGGACCCTGTGCAGCTGCGGAGGGGATTAGGAATTGTCTGGGGTGTCCCATAGTGAGCTACAGCTACTAGGCTGAGCAGGTGGATGATGGGCAATCCATCATCCACCTGTGTCTGGGAGAGATGGACACATGCGGTGCGGATTTTCACACGCTGGCCTTTCATCTCTCTGATCCACCGGGGCATCACTGCTGCCGCGGGGTCCACAATGTGTGCATCTTGTATGGGGGTGGGACAAGGGGGCTTATTCCATCTTCTGATGCACCAGGGTCCACACCAACTTCCGCTGTGCCCCTGATGATCCACCAACTTTCGCTGTGCTCTGGAACATGCCCAACACCAGGGGAGACCAGGAACCAGACTGTGCAAGGCCCCTCCACTTAGTGGGTGGAGAGGAGAAGGGAACTCTGGCGTCTAGGGAGTGAGAGGAGCAGGGAGAGCTTGGTGCATCCAGGCAGAGGTGAGCTCAGAAGGGAGCTCAGTCTTGGGGGAAGGGGAGAGCTCTGAGCCTGCAGGAGGGCAGGGTGAAAGCCTTACATGGGGCTGTATTCTTGGGCTGATGTGATCCCAGCGATGCCCAGGCAGGGACTGGGACCCAGCCCGGAGTGCCCAGAGACTGGGGTGTGTTCATAGCTCGATGTTGCTTTGCTCTTTCACAAAGATGACAGGAGGAGAGGGGTCCAAAGACAAATGCCCCGGACTGCAGGGTGTGTGTCTTGGGTGGGGAGGGGAGAGGGAGTTTCCTTTTGGGAAGTGAGCCC
>TRINITY_DN17061_c0_g2_i1 len=323 path=[0:0-322]
GGTCTTCCGGGGTCTGCCCAAGCTGCAGAACCTCTCCCTTCAGAACAACCAGCTGAGTTTCCTGCCGGGGGACTTGTTCCGGCACGTGCCAGGCTTGGTGACAATCCACCTCCAGAACAACTCCCTGGAGACCCTCCCTGCTGGCATCTTTGACCCCCTGGCCCACCTGCATGAGGTGAAGCTGCATGACAACCCCTGGCGCTGCGATGCCAGCCTCCTGGCGCTCAAGGCCTGGCTGCAGGCAAACCAGCACCGCCTTGGGGACAGCTGGCCTGTGTGTGCCCTGCCAATCCTCATACGGGGGGAGCCGATCCTGGAACTGG
>TRINITY_DN17075_c0_g1_i1 len=231 path=[0:0-230]
AAGGGAATATGGCTGCAGGAGCTGCTATACACTCCCTGGTGTCAAATTCCGACATCGAGTCGGAGGCTCTCCCCTCGGAGCTGGAGGAGGGGGAATGGCAGGACGCTCCTCTATCTAACAGGGATCAAGAGAGGCAATTTCCTTTAAATTTCAAAGAGGAACTTATGGCCCAAGTTATAAAAACCCTGGCCCTAGAGGAGAAACAGAGGAAGAATCAATCCTCAGACTCGG
>TRINITY_DN17023_c0_g1_i1 len=336 path=[0:0-335]
TGACTCTAAGGGTCTTCTCTCTACAAACTGCTGCTCTGCATGAGACTCTCCAGAAATTCAAAGAATCACTGGCATTAGATTTGGAGAAAGCAAAGAAACCGGCCCAGGCATCGTACAGAACAGAATTCCTGCCGTCGGCTTTGGAGAAAGCATCGTACGTAACAGAATCTCTGTCATTGGATTTGGAGAAAGCAAAGAAACTTGCCCCGACATCGTACAAAACCGCGAAGGTGACTCTGGATCCAGACACGGCTCATCCCATCCTCGTCCTGTCAGAGGATCGGGAAAGCGTGAGATGGGGAGACACAGAGCAGGATCTGCCTGACAATCCTGAGA
>TRINITY_DN17040_c0_g1_i1 len=567 path=[0:0-566]
AGAAGGCGAGCGATCCGGAAGCCTAATTAGTCGGTGTGGAGTGCTGGGCTGCCGGGCTCTGCGTCGTAGCTGGGGCCTGTTCTGTCGCCGCATGCCAGGCTGGAGCCGCGGGAAGCGGTGGGCGGGCGATGGGGGGAGGTGCCTCTCTTGTCAGCGTGGTTCAGCACCGCCTCCAGAATGCCAGAGGGGGCTCAGAGCGACACGCTCAAGTCCGTCCCTGGCCTGGCCAGAAAAGATCGCCTGTGGTTGTAGCGGGTATTGGGTCCAAGGGGACCTGTAGCCAGAGCCCACTGGGGTTGGTACGCCCGCTCCTCAGGGGCCCCCGCGCCCAGAGGGGAAGGAGGCACTCGGAATTTTCTCCAAATCCCTCCTCGGGAGGGGGTGAACAGGGTGCAGAATTTCTCCTCCCCTGGCACCTCGGAGACTACCTGACCTGATTTGCAAGCTGCCTGGTCGACAAAACCTATATAGGCAGCTAGCCTGAGTCCTACCAGAGTGAAGGCAGACAAACAACTGGAGAGCTGAGGAGAAATCCCTATGAGCATGCGCCACAAAAATTGATTGTCT
>TRINITY_DN17040_c2_g1_i1 len=341 path=[0:0-185 1:186-198 3:199-340]
TTCACACAGGTAGGACGCAAGCAAGCTGCCTGCCTCTCTTCCCCCCCCCCCCAAAAAAAAGAAAAATAAATATCTGGTACAGGCAGCAGAACTGACAACAGAAAGCTCCTGGTGCCAGGGGAGGAGGAAATCCTCTCCCTGTTCACCCTCCCTCCTCAGAGGGGGAAAGGAGCAGATCCCGGGTGGCCCCTCTTCCTACAGACAAGGGATCCCCAAAGAGCGGGAGCAGCACCCCATAGCGGGGGATAGCTGGGGATCCGGAGATCCATTCCTGCTGTCCCCGGGGTGCGCTCAGGCACAACCGGGCCGCGGCAGGAGCCCAATAGTGGCTATCAGCAGCC
>TRINITY_DN17040_c2_g1_i2 len=229 path=[0:0-185 1:186-198 4:199-228]
TTCACACAGGTAGGACGCAAGCAAGCTGCCTGCCTCTCTTCCCCCCCCCCCCAAAAAAAAGAAAAATAAATATCTGGTACAGGCAGCAGAACTGACAACAGAAAGCTCCTGGTGCCAGGGGAGGAGGAAATCCTCTCCCTGTTCACCCTCCCTCCTCAGAGGGGGAAAGGAGCAGATCCCGGGTGGCCCCTCTTCCTACGGGCAAGGGGTCCCCGAAGAGTGGGCGCAG
>TRINITY_DN17040_c2_g1_i3 len=225 path=[0:0-185 2:186-224]
TTCACACAGGTAGGACGCAAGCAAGCTGCCTGCCTCTCTTCCCCCCCCCCCCAAAAAAAAGAAAAATAAATATCTGGTACAGGCAGCAGAACTGACAACAGAAAGCTCCTGGTGCCAGGGGAGGAGGAAATCCTCTCCCTGTTCACCCTCCCTCCTCAGAGGGGGAAAGGAGCAGATCCCGGGTGGTCCCTCTTCCTACAGGCAAGGGGTCCCCGAAGAACGGGT
>TRINITY_DN16994_c0_g1_i1 len=220 path=[0:0-219]
GACGCTCTTCCGATCTGCAGATTGTTACATAAGCAGAAAAATAGATCAACCAGTCACTGTTTTCTCGAGGGCAGCCCCTGTGTTCTCTATTGAAAAGAGGCTGACGCACTGTCTCGCAGTCCAGTTTATTTGGCCAAGCTGAAAATATGTAGTGTTTAGCTTTTCCATCTTTCCTTTTGGAAGCTTTTGTTTCAATGGTTTTCACGATGTTGATTGACTT
>TRINITY_DN17060_c1_g1_i1 len=237 path=[0:0-67 2:68-96 3:97-120 5:121-142 7:143-190 8:191-236]
CCTGTTCACATTTAAAACATACAAAACCTCTGGGCCACATCAAAATAGCTGCATGCTATTAACAATACTCGATCACACAAGCACGTTCATATTTAGTAAAAATAGCATGTGAGGAGCCACTTGAAGAAGAACAGAAGGTTGCTACCTTGCAAACAAGGTTCTTTGAGATGGCTCCAAACACTCCCACAAATACCCACCCCTCCAGCCTCGCACAGAATGTCTTCCCTCCATTTCTAG
>TRINITY_DN17060_c1_g1_i3 len=234 path=[0:0-67 1:68-96 3:97-120 4:121-187 8:188-233]
CCTGTTCACATTTAAAACATACAAAACCTCTGGGCCACATCAAAATAGCTGCATGCTATTAACAATACCCGATCACACAAGCACATCCACATCCAGCAAAAATAGCATGTGAGGAGCCACTCGAAGAACAGAAGGTTGCCACCCTGCAAACAAGGTTCTCTGAGATGGCTCCAAACACCCCCACAAACACCCACCCCTCCAGCCTCGCACAGAATGTCTTCCCTCCATTTCTAG
>TRINITY_DN17060_c1_g1_i2 len=207 path=[0:0-67 2:68-96 3:97-120 5:121-142 6:143-206]
CCTGTTCACATTTAAAACATACAAAACCTCTGGGCCACATCAAAATAGCTGCATGCTATTAACAATACTCGATCACACAAGCACGTTCATATTTAGTAAAAATAGCATGTGAGGAGCCACTTGAAGAAGAACAGAAGGTTGCTGCGTTGTAAATAAGGTTCTTTGAGATGGCTCTGAACATTCTCACAAATACCCACCCTTCCAGCC
>TRINITY_DN17060_c1_g2_i1 len=219 path=[0:0-218]
GGCGGTTGCTCCATGGGTGCAGGTGAGTGTGCGGGCATGTGCACGCCCTGCCCACCCACCGGTGCACCCACAGATTCCCCACTCGGCGTAGCCGTATAAAAACGGCCTGTGAGGAGCCACTTGAAGAAGAACAGAAGGTTGCTGCCTTGTGGAGAGGGTTCTTCGAGATGGTTCCAAACATTTTCACAACACCCACCCTTCCAGCTCTGCATGGAATTT
>TRINITY_DN17066_c0_g1_i1 len=388 path=[0:0-387]
AGACATGCCTGTGAAGATGCGGGCTACCTCCACTGGGACAGAAAGACCCTATGAAGCTTTACTGTTCCCTGGCATTGGGTCTCGGCCCTCCCTGCGCAGCCTAGGTGGGAGGCACAGAGGCCCCTCTTCCGGGAGGGGCAGAGCCATCCGTGAGAGACCACCCTGGAAGGGCTAAGATCCTGAACCGGCGCCCGCGTCGGAACAGTGCCAGGCAGACAGTTTCTCTGGGGCAGAGGCCTCCCAAAGAGTAATGGAGGCGTGCAAAGGTTCCCTCAGGCTGGACGGGAATCAGTTGTAGAGTGTAAGGGCAGAAGGGAGCTTGACTGCAAGACCAACAAGTCGAGCAGGGACGAAAGTCGGCCTTAGATCGGAAGAGCGTCGTGTAGGG
>TRINITY_DN16990_c0_g1_i2 len=553 path=[0:0-513 2:514-552]
TTTTTTTTTGACCACTATTTTTGAGAAAAAGACTTTATTCAGGATGAACAGTCCAGTATGAGTCACAGTGGCAGTCACTACTCCCTTCCGTAGAAAAACACTACTCCCTTCCGTAGAAGAACACTATTTGAACCATTTCTGAAAATTCTGTTCCTAAAGATATTTTGTGTAGGGATCTGGGGATTGTACGGTATGGGTAATATACGATGTGATAATATGTACTACTAAATATGTGTATTCGTACATTTTCCTTTAATCGATCAATAAGTAAAAATGTAATTAAAAAAAAATTGGTCCAATAAAAGATCTCAGACTCATAGGGTTGGAAAGGATCTCAAGTCCAATCCCCTGCTCCAAGCAGAGTATCCTCAGCTTACAGCATTGTGGTCAGATGCTTGTCCAGCCAGGTTTTGAAACCATCCAAAGAGGGAGATTCAATAGCCTCCCACTGCCCAACGAGTTAGGAACCTTCCCTTAATATTCAACCAAAATCTACACAGATGCAATTTAAGCCAGATCGGAAGAGCACACGTCTGAACTCCAGTCACCTTGT
>TRINITY_DN16990_c0_g1_i1 len=976 path=[0:0-513 1:514-975]
TTTTTTTTTGACCACTATTTTTGAGAAAAAGACTTTATTCAGGATGAACAGTCCAGTATGAGTCACAGTGGCAGTCACTACTCCCTTCCGTAGAAAAACACTACTCCCTTCCGTAGAAGAACACTATTTGAACCATTTCTGAAAATTCTGTTCCTAAAGATATTTTGTGTAGGGATCTGGGGATTGTACGGTATGGGTAATATACGATGTGATAATATGTACTACTAAATATGTGTATTCGTACATTTTCCTTTAATCGATCAATAAGTAAAAATGTAATTAAAAAAAAATTGGTCCAATAAAAGATCTCAGACTCATAGGGTTGGAAAGGATCTCAAGTCCAATCCCCTGCTCCAAGCAGAGTATCCTCAGCTTACAGCATTGTGGTCAGATGCTTGTCCAGCCAGGTTTTGAAACCATCCAAAGAGGGAGATTCAATAGCCTCCCACTGCCCAACGAGTTAGGAACCTTCCCTTAATATTCAACCAAAATCTACACAGATGCAATTTAAGCCCATTCCCTCTCATTCTATCTTCTGTGGCAGTGAACAAGTGTTCACCATCTTTTAGATATTTGAAAACCACTAGCATGTCCCCTCTTAACCTTTTCTGTAGGCTAAACAAACCCAGTTTTCAGCCTTTCCTTATATAGCTTGTCTTCCAGCCTGTTTATAATTTTAGTTGCTTTTCTCTTAATTTTCTTCCAGGTTGCCCACACCTTCTTGCATTTGGTTTGGGGCACCACACCTCAATATTACAAGTGAGATCTCACCAGTATCAAGTAAAATGGCATCACAACCTTTCCTGTCTTGGAAATGATGTCCCTGTTCATGTCTTTGACATTATGGCATGGGGGGAAGGAGAGGGGGAAATGAAGGGGAGAACAGAATTGCATTGTTGACTCATGGTCAGTTTATGACCCACTGCAACTGCCAGAATTTTCTTTCTAGGTCTACTGCCAGATCGGAAGAGCACAC
>TRINITY_DN16990_c0_g2_i1 len=202 path=[0:0-201]
CAGTCCACCATGAGCCACAATGGCGGTCACTGGCTAGGGAGCTACTGTCTTCCGTAGATGAACACTATTTGAACCATTTTTGAAATACTGTTCCTAAAGATATTTTGTGTAGGGATCTGGAGATTGTACGGTATGGGTAATGCAGGATGTGATAATATGTACTACTAAAAATGTATATTTGTACATTTTCCTTTGATCTGTT
>TRINITY_DN17032_c0_g1_i1 len=252 path=[0:0-251]
GCACAGCAGTTAGCCCCCAGCAGGTGCGCAGGGCAGGCTCTGGAAGGGGAAGTCAGACAAGCCCCATGGGGTGGGGAGAGGTCAATGGAGTGCAACCTTCCATCCAGGGCCAGACAAGGAACGGTGCAATTAGCGATCAGCCGAGAGGGGCTAGCTCCCACCCCCACCCCCTCGGTAAGCTCTCCGGACAGCTCCCTCCCGCAGGCAGGAATCTGGCAACGAGCCTTCTCGTGTTTCCAGCTAGGTCGGAAT
>TRINITY_DN17085_c0_g1_i1 len=425 path=[0:0-424]
CAGCTTATCAGGTGAAGGGAAGACGCATATCAAAGGAACTGGGTTCACAGTAACACAGAGGCTGAGTATTTAGCTGACAGTTACAGAGAGGGAGTCAAAGTAGCTAAAATGATATCTAGGAACTTGGTACAGAGGAGAACAAAAATTAAAAATTCAATAGACCATAAGATAGGTCTTTGACACCAAAAACAATACCACTTAAAGTTATTAATTTTAGTTCCCCGGCCTGTCTTCTGAGGGTTTGCATTGAGGATGAGGACTCAGAGGTCTGATATGGAGTGGTTGTGCTGCAAGAACTGATTGCCCACTGTAGTTTCAGTGACTGTTTATAATAAAATTCATATGCTGGTGTAAGGGTTGCTGGGTTTCACCAACACATTTTCCATGGAAACACTAACATTAACTCTCATAGGGTGAACACAGAC
>TRINITY_DN17084_c0_g1_i1 len=367 path=[0:0-366]
AGTGGGTTCATGGCTAAGGCGAGTCTTGAACCAGAAGCCTCCCAGTACTGTGCTCTTAAACACTACAACACACTGGCTCTCATGTTGTAGGATAGTGTAGTTGTAGTCCTCCTGCATCCAAGCAGACGGTAGGATGACCCTTGAGATCCCTTCCAAAAAATAATCCTCATATTGGCATGCTTGTTCCATAGCACATTTGATTACAATAATAAACCAGAGCACAAAGGGATGGAGAAACATTTAATCAGATTTAAAATAGCCAGTTTTCTTTTGTGAATGAAATTAATTATATACACCACGGGACTGACCAAGTCAGAGGAAGTGACCTCCAACCCCTGTGCATATGGAATATATACAGATCGGAAGA
>TRINITY_DN17084_c0_g2_i1 len=550 path=[0:0-549]
GCTCTTCCGATCTCGGCTATTTGTCCGGAATGTTGTAGCTCTAGTCCTCCTGCATCCAAGCAGGGGGTTGGTGACCCTTGAGAGTGTACGATCCTGTAACCTGCTAGCCCTTGTTTTCAGATGATTTAAAACTCCTCTTAGTCTGCCTGTCCTGCTCTGCCTCTGTGGGAAGATGTTGTGAGCAACATCCATGTTCATTTTTACACCCTTGCCAAAAGCCTCTAGCTGTGCCCACTGCATTTCCAGTCGAGCGGCTGCTGGAGATGTTTCCAATGTTTTTATTGTGACGTTAAGCAACGTGTAGCCATGACGCACCCATAAAGCAGCTGTTGAGAATCTCCGGTATGTTGCGTTCGTTCTGTTCTGCTGGCGACTGTGCTCCGGATATCCGTGTGTGCGTGTGCGCGGGTCTGGAAAGCAAAGTCATTGATTTGAGACAGACAGTAACTCGTTGGCAGCTATAATTTAAAACAGGATCCAGTTTTTTATGATGAGCTGATCTCTCCCACACGGGACACCTGTGTTATGCCATTGTACAGCACAGAGGCTC
>TRINITY_DN17084_c0_g3_i1 len=300 path=[0:0-299]
GTTTTATTTATTTCAATTTGTATCTTTCCCTTAGGCTCAGGGTGGTTCACATTTTAACTTATTAACGTTAACAATTAACATTTAACCATCAACAAAACTAACACAACTAATAATCCTCACAACAACCCTAGGAGGTAGGTTAGGCTGAGAGATCGGTGCTGGGTCCAAAGTCACCAAGTGGGTTCATGGCTAAGGCGAGTCTTGAAGTTGGGGGTCTCCCCCTTCCTGCCAGTCCCAGTACTGTGCTCTTACCCACTACACCACCCTAGCTCATATACACATATGATATGTATAATATTT
>TRINITY_DN17084_c1_g1_i1 len=273 path=[0:0-191 1:192-272]
CAGGCCAATAACTTCATTTAGATTTTTTTTATCCCACCCTATCCCTTAGGCTCAGGGTGGCTTACAATTCTTTAATTTATTAGCTAACTAGTTAACTCAACTCCTAGATCTTACAACCACCCGCCCTGTGAGGTAGGTTAGGCTGACAGATCTGTGACTGGCCCAAGGTCACCCAGTGAGTTCATGGCTAAGATGAGACTTGAACCGGGGGCCCTCATGGTCCAAGTACTGCACTCTTAACCACACCGCCACACTCATGAATTTATTTCTTGT
>TRINITY_DN17084_c1_g1_i3 len=1078 path=[0:0-191 2:192-208 4:209-1077]
CAGGCCAATAACTTCATTTAGATTTTTTTTATCCCACCCTATCCCTTAGGCTCAGGGTGGCTTACAATTCTTTAATTTATTAGCTAACTAGTTAACTCAACTCCTAGATCTTACAACCACCCGCCCTGTGAGGTAGGTTAGGCTGACAGATCTGTGACTGGCCCAAGGTCACCCAGTGAGTTCATGGCTAAGGTGAGACTTGAACCAGGTCCTCCCCCTACTGCCTGGTCCAAGTACTGCACTCTGAACCACTAGGTCACACTGGATCTCTGCAGCTGGGGTTGTAAGGCAGCCAATGATGAGGCAGATTAGTAGTGAGGCCCAGAAGGAAGGAATCTGTAGACTTTGTGATCTGGATTAAGCATTTCTTCCTACTTCCAGTTCTGATTTTAGAAGAGCTTTGAAAATTCATCTTCATATAGAGTCACTGCACCACTCTCCAGTTGTGGAGTGCGATCTTCATTTAGACTGAGAAAAGGTGACAAAGTTTTTCATGTTCCACTACATCCTGGTGAGAAAGCCAAGCCTGAAACTGCTGGGGATCTGAATCATTTCCAGAGCGTGTGGAGACAAAGTGAAAGGAAACGTCACTTGAAATAGATATTTAGTATCTAGCATCAATTGTGGCACATCCTCTCGATTGTTTAGCATGGCCTGTACTTTACGAACAAATGATGGAGTCACTCTTTTCTCAAAATCATCTATAGGGGTGTACGAATTCAGGATCTTTACTATCTGAACAGCAGAAAGAGATGTACAGCGTTCACATATCTCCTTGGCATCCTCTTCTGTGATCTTTTTGACCTGAAGGAGCCAAGCTGCTTGGGAGAGAGGTTCCAGAGTTTCCTTGGCTGCGCTGTTCTGCAGGTTCTTTTCCTTCAGCCATTCTTCCAGGTAGCTGATATTGCACCTTATCTGCATTCCTTTTCTACAAGAGCACATGTCCTTGCGAAGGAAGAGACTATTAAGGGTGACAGCTCCAATCAGAAAGAAAAGCTGCTTGACTGCCTGCTTCAGAAGCTCCGAGTCCAAGCCATTCTGAGACATTGTGCTATAAAAATAGCTGAGCTGTTGCAGG
>TRINITY_DN17084_c1_g1_i2 len=279 path=[0:0-191 2:192-208 3:209-278]
CAGGCCAATAACTTCATTTAGATTTTTTTTATCCCACCCTATCCCTTAGGCTCAGGGTGGCTTACAATTCTTTAATTTATTAGCTAACTAGTTAACTCAACTCCTAGATCTTACAACCACCCGCCCTGTGAGGTAGGTTAGGCTGACAGATCTGTGACTGGCCCAAGGTCACCCAGTGAGTTCATGGCTAAGGTGAGACTTGAACCAGGGGCTTCCTCCTGGTCCAAAAACTGCACTCTTAACCACTACGTCACATGGCTCTCTGGGACTGAAACTTGG
>TRINITY_DN17065_c0_g1_i1 len=928 path=[0:0-927]
ATCTATGTTTATTACAATAAAGAAAATTTGAAGAAGGGGGGGGGGTGGGGAAGAAGAGATGATTTTGGACAGAAGCTTAGTCTAGTGAAGCAAAATGCCCTTTACTGAAATGCAAGCAAAAACTTTTACACAGATTACAAAATCTAAGAAGTGGCAATGGCTTCATCGCAACAAAATTTAACTCCTTGTCACAAATTCCTGTTGAAATAGATGACAAGCCCTTACCCAGGCCTGATCCAGGTACGTTTAAACTGTGTAATTGTCCAGGACCCTAAATTTTAATAAATAAAAATGTGTACACTGCCCCCTCCTACTATAAGCATCTCGGGGCATATACTGCAGGGGGAGGGGATGAACCTATCGAACAGCTGCAGACGAGCGCACTGGGTTCCAGGATCCATGCACGCTGTGCGCTTTGCTTGCCTTGGCATGGGTGAGGGCAGGTGATGTTGCAGAGATTAGAGGCAGTGAGTTTCCATAGCAAGATTGGAAGAGGACAAGCACTGCCTCCCTGTTCTCCCCAGTGAGTCCAGCATAAGCCAGAGGGAGATCAGGGAGTAGGAGGCTGAGACAGTGGTTGGATCTTGCTGCAAGTGAGAGGATGGAAACTTAGGGGGGGTGGGTACAGAAATGCAAAGAGAAGAACAGGGAGTGGGGGAGGCAAAGAGGAATTACTGGGGCAGGAGAGTTATGGGGCTGTAGGGGATGTGGGAGAGATGCTGCATGGGAGGAGAGTTAGGGGAACCACAAGGGCTTCTTATGTCAGCAGGAGCCCCATAACACTTGGATCTGGGCCAGGCCCTTATCAACAGCCTGCATATGCTGCTTAGCGAGATTGGGTAAGAGAGACTTGGGGTGAAAACAGACATGACGCTAACCACCCTTTAACCACTCTTGGTGGTTATTTATGCATGTTGCAGGGCTGCAT
>TRINITY_DN17065_c0_g2_i2 len=1822 path=[0:0-1821]
CCTGGGTTCTCGGGGAGGGGGGGCTGGGAGCCAGGACTTGTAGGTTCTCTCTCTCTCTCTCTCTCCCCACTCCCAAATCAGGACTACAAACTTTATACAAAAAAGGCACAATAAGCTATAGCAAGGTACAGCGTTTTGGTTCCTTTAGAGGGGAGGAAAGTGGAAATCATTTTTATGGAATAGGAAATATAATTGTTGCTGTGATTCGATCTCTGTCATTTTCTTGAAAAATTCACTTTAAAATTTCTTTCCCTACACAAGAGGAACCAACTGTAGTAAAGGTTTCTGGAACAGTAAAGCATATTATGGCAGAAATCCAACATTGAATTTATCCCAGTGTTTAAGAAAACTAAAGGTGCACTTAAAGTATGCTGTGTGCATAAGTATTAAAGAGACCTTGCATAGGATTTTAAACATCTTTATCTCTAGTATCGCAGCCTCACTGCTGTACTGAGAAAATAGGAAGCCGTGTGCTAAGTTTCTTTCCCATGCCTTTGTATTTTAATTCATTCAAAATGTAAGGATTAGTAACATCTGAAATATTACGTTTGAGCAAATCCATCCATCCAGCCTTCCTTGCTGTGCCCTTCCATTGTTAGCTTAGTAAATGGTTAGGTCTTATTGCCACTGAAGAATTTTCCATATAGCATTGATTAAAAGAAACATTGTCAAGTAACTGAGACATAACAGACAACCTACTTAAGTGTTTTTATAATCTGGCCGGGAAATAATATCCAAACAAGCAGAAATATTTTCTTTTAAAGCTGATGTATTTTTAAGTTTCTCAATATTTGTGTGCTGCTGAAACTTGAAAGTTGAGCCAGCAGAAGGAGCACAATTTAATTACAAGAACATTAAGTTTTGATAATATTGGGGGAGAAAAATGAAATTCCTGTGGTTGCTTATATTATATTAGAAATTACTGTAATGTTACTCAGCTCTAAGGGTAATTGAAAAGCGCTACCACAGTAAACAGCACTGGCTGTGTGCTACACAACAAATAGTGAAACAAAATCCAAGTGTGCCAAATGAAAGAAAATAGAATTGGGAGGGGTAAAAGAAGTTATCTTCAGGCCTTTAATAGTGTATCAGCAAACAATAAATGACAAAAATAACCCCCTGCAAAACATACTTCACTGTGCCCCTTTGAAGTAAAACTGCCCATTTTATTCAGCACAACAGTCCAAGTTCAAAAGCTAAAATCTTAGACAAAGTAATTGTTGCCAAATGTACATGAAAAAGAAACTTTGACTTACAACTGTGATTTCTCAGCCTACAGCATGATAGTGAGTTATTGGTGACATTAGTTGGAACCCTGTGTAAGAACTCTTAAGCTAATTTCTAACTAGCTTTATCGATTAGAAGAATTATTTTGAAAACTAAACCTTGTATTTGGATAATGAGCATTACATTTGAAGGCTTGCTTTCTCATTCTTCAGGCAGTTTTACAATAAAAGCAAAACTGATATACATTTTCCCGTCCATTTGCAGAATCCAGCTGCTATGCCTCTGATGACAAATGACTACTGTTTTTCTTATTAAAATAGTTTCTACCTTTAGTGGGCTAAGAAACACTATTAATAATTAGCAATATTCTTTTCAAATGTGGTATATTTCACGTTATTCACAATGAGGTGTTTTTCATTCATATCAACTTTGACTGCTGGACTTTGGAAAATATGTGCAGTTTTTCATAAGGTGAAAGCAGACATGACGCTAACCACCCTTTAACCACTCTTGGTGGTTATTTATGCTTGGGTATTTTCAGACGTTACGAGATCACAGTCAACCACAGTCAATTCCCTGTGGTGGCTGTGATCAC
>TRINITY_DN17012_c0_g1_i6 len=595 path=[2:0-175 4:176-248 5:249-266 8:267-299 12:300-307 13:308-370 15:371-373 16:374-594]
TTCTTGTCCCCGCAGGTATCCTGCGGGGACGAAGCAGCAGCGGCGGCGGCCCCAGCGGCGGCAGAGATGAAGGTAGCGGCGGCGATGACGGTGCTGGCAGCAGCAGCGAGGAGACCAGCCCGCCCCGGCACCACCCGCAAGCAGGTAAGTCCAGGTGGGGGGGAGATGGGAAGAAGCCTTGGGGCTTTGAGCCCCCGCTCCTTCCGGGTGGGGGGGGAGGGGACAGGACAGCCCACGTGGCTGCCCTCTGATCCCCGCAGCAGGCTCCCTGCGGCTCCAGCCGCTGCCTGTGGGCTTTTAGCCCCCGCTACTTCCGGGTGGGGGGGGAGGGGACAGGACAGCCCACGTGGCTGCCCTCTGCGTTCCCCCCCCTACCCCCAACTCACTGTTTGTATGTTCTTGTCCCCGCAGGTATCCTGCGGGGACGAAGCAGCAGCGGCGGCGGCCCCAGCGGCGGCAGAGATGAAGGTAGCGGCGGCGATGACGGTGCTGGCAGCAGCAGCGAGGAGACCAGCCCGCCCCGGCACCACCCGCAAGCAGGTAAGTCCAGGTGGGGGGGAGATGGGAAGAAGGATCCCCGCAGCAGGCTCCCTGC
>TRINITY_DN17012_c0_g1_i5 len=309 path=[4:0-72 7:73-87 16:88-308]
CCTTGGGGCTTTGAGCCCCCGCTCCTTCCGGGTGGGGGGGGAGGGGACAGGACAGCCCACGTGGCTGCCCTCTACGTTCCCCCCCCTGCCCCCAACTCACTGTTTGTATGTTCTTGTCCCCGCAGGTATCCTGCGGGGACGAAGCAGCAGCGGCGGCGGCCCCAGCGGCGGCAGAGATGAAGGTAGCGGCGGCGATGACGGTGCTGGCAGCAGCAGCGAGGAGACCAGCCCGCCCCGGCACCACCCGCAAGCAGGTAAGTCCAGGTGGGGGGGAGATGGGAAGAAGGATCCCCGCAGCAGGCTCCCTGC
>TRINITY_DN17012_c0_g1_i2 len=453 path=[1:0-33 4:34-106 5:107-124 8:125-157 12:158-165 13:166-228 15:229-231 16:232-452]
TGCTCTTCCGATCTGGGGGGGAGATGGGAAGGATCCTTGGGGCTTTGAGCCCCCGCTCCTTCCGGGTGGGGGGGGAGGGGACAGGACAGCCCACGTGGCTGCCCTCTGATCCCCGCAGCAGGCTCCCTGCGGCTCCAGCCGCTGCCTGTGGGCTTTTAGCCCCCGCTACTTCCGGGTGGGGGGGGAGGGGACAGGACAGCCCACGTGGCTGCCCTCTGCGTTCCCCCCCCTACCCCCAACTCACTGTTTGTATGTTCTTGTCCCCGCAGGTATCCTGCGGGGACGAAGCAGCAGCGGCGGCGGCCCCAGCGGCGGCAGAGATGAAGGTAGCGGCGGCGATGACGGTGCTGGCAGCAGCAGCGAGGAGACCAGCCCGCCCCGGCACCACCCGCAAGCAGGTAAGTCCAGGTGGGGGGGAGATGGGAAGAAGGATCCCCGCAGCAGGCTCCCTGC
>TRINITY_DN17012_c0_g1_i1 len=368 path=[3:0-58 4:59-131 9:132-186 11:187-208 12:209-216 13:217-279 14:280-367]
GTCAGTGGCGGCGGCGGCAACGGTGGCGGCGGTGAGGCAGGCAAGCCCCCCCGCACCAACCTTGGGGCTTTGAGCCCCCGCTCCTTCCGGGTGGGGGGGGAGGGGACAGGACAGCCCACGTGGCTGCCCTCTCAGCAAGCAGGTGAGTGGTGTAGATGTTCCCCTGCAGGCAGGCTTCTGCGGCTCAGCCTCTGTCCCCAGGGCCTTATGCCCCCGCTACTTCCGGGTGGGGGGGGAGGGGACAGGACAGCCCACGTGGCTGCCCTCTGCGTTCCCCCCCTAGCCCCCAACCTCACCGTTTGTTCTTTTTCTCCCCGCAGATGAGCAGCGGGGATAGAGCAGTGGCGGCGGGCCCAGTGGCAGGCAGG
>TRINITY_DN17012_c0_g1_i7 len=733 path=[0:0-331 4:332-404 8:405-437 12:438-445 13:446-508 15:509-511 16:512-732]
CAGACGTGTGCTCTTCCGATCTCCCTCCCCCCCCATCCATACCCTCCCCATTCTCCCTCAGTCTCCCCCTCTCACGGGGAGACCGAGCCACCCCCTCCCCTCCAACCCTCCCGGTCCTCCCCCTGCTCTCACCAGGGGGAGTCCCTGGGTCCACCCCCCACATTACCCCCCGTATCAATACCCCCACCCTACCACCCTAGCCCTGAAAGATAAAAAGCCTGCCCAATATAAACACAAAAAAAACCCCCTGCCCCCCTGCAGTCCCCCAGAAGTGCCCCCGAAGTGCCGCGCCCTTTGGCCGCGGCCCTTCGGCCGCGAGCCTGCGGCCGCAGCCTTGGGGCTTTGAGCCCCCGCTCCTTCCGGGTGGGGGGGGAGGGGACAGGACAGCCCACGTGGCTGCCCTCTCCTGCGGCTCCAGCCGCTGCCTGTGGGCTTTTAGCCCCCGCTACTTCCGGGTGGGGGGGGAGGGGACAGGACAGCCCACGTGGCTGCCCTCTGCGTTCCCCCCCCTACCCCCAACTCACTGTTTGTATGTTCTTGTCCCCGCAGGTATCCTGCGGGGACGAAGCAGCAGCGGCGGCGGCCCCAGCGGCGGCAGAGATGAAGGTAGCGGCGGCGATGACGGTGCTGGCAGCAGCAGCGAGGAGACCAGCCCGCCCCGGCACCACCCGCAAGCAGGTAAGTCCAGGTGGGGGGGAGATGGGAAGAAGGATCCCCGCAGCAGGCTCCCTGC
>TRINITY_DN17012_c0_g1_i3 len=469 path=[4:0-72 6:73-232 9:233-287 10:288-317 13:318-380 14:381-468]
CCTTGGGGCTTTGAGCCCCCGCTCCTTCCGGGTGGGGGGGGAGGGGACAGGACAGCCCACGTGGCTGCCCTCTGCGTTCCCCCCCTAGCCCCCAACCTCACCGTTTGTTCTTTTTCTCCCCGCAGATGAGCAGCGGGGATAGAGCAGTGGCGGCGGGCCCAGTGGCAGGCAGGTGTCAGCAGCGGCGGCGGCAACGGCGGCGGCGGTGAGGCAGGAAAGCCCCCCCGCACCAGCAGCAAGCAGGTGAGTGGTGTAGATGTTCCCCTGCAGGCAGGCTTCTGCGGCTCAAGCGCTGTCCCCGGGGCCTTATGCCCCCGATACTTCCGGGTGGGGGGGGAGGGGACAGGACAGCCCACGTGGCTGCCCTCTGCGTTCCCCCCCTAGCCCCCAACCTCACCGTTTGTTCTTTTTCTCCCCGCAGATGAGCAGCGGGGATAGAGCAGTGGCGGCGGGCCCAGTGGCAGGCAGG
>TRINITY_DN17012_c1_g1_i1 len=1547 path=[2:0-1076 3:1077-1363 5:1364-1436 7:1437-1459 8:1460-1546]
GCCCTTTTTTGTATTAATGATGTGTTGTGAGCCGCCTCGAGTTGCCCTTGGGTGAGAGAGTGTGGGGTATAAATTAAAAATGAGGATGATGATGATAACTCTGACCTTTTTAAGATGAGGCACACCCACTCATGCTCACCCTGTGGGCATGAGTGGGTGCATCCCTTTTGAAAGCAGTGGCGGGTGAGCATGTGTGCATTCTCCTGTGAAACACAGACCTCCACCCACCACCCCTGCACAGAGCAACTGGTAAAAATGCAGGTTGCCCTGTGTAGGGGTATGGGTGGGGATGGTTGCGCGCCCATCTGCACCTGTCCCCCTGCATTGCCATGGCAGTGGCATGACCATGGACCACGCCATTTAGAAAAGGCCTCTGAGTTCTCCCTTGAAAGGAAAAACCACAGAGTACTCCATATACTCTACCTGGAGTATTTATTTGAAGCTAGGAATGAATGGATCATGAATACCAGCTAGGACATATATGTAGGCACCTATCTCCATATTCAAGTCACCTAAAATGTGGTATACTTCAAATTTTGACTGGTCTAGGTTAGTTTACTCATATGTCAGAGAAAAATATTCTTATTTAGCACATCTGATTTAAACAGGGAACTTAGCCAGGCGCTGTCGAGCTTGTGTGAGACGTTGAATCCGGTTCTTCAGGGAATTCCTTATATTGGCAGTATCTTTCCGCTCCCCCAGGAAAAAGCTGAACCCCTCTCTATCTTGCAAAAGCAGCATCATTGCATTCTGTAACTTCTCAGCATAGTCCTGGAGAACATAGGACTGGATGATCAGAGGGACTTGGGTGGCAAGACGATTGCCTGCAGTCTTGAAGTATGCATTCAAGTGATAAGCCATTTCATCAACGGATAATTGTTTTTGAGAAGCAACATTATTAACATGAGTAACAGCAACACCAAGAGGAAGAAAAACACCTGGATTCTTTCTAATTTCCTTTAAATCACCACTGTAAATACTATCCTGGCAGTAAACAATATGTTCCATCTTAAATTGAGTGATGATCATCGCTTCAGCTTCTTCTTCTTGTGTTGATTTTATATCTTCAATGTTATTCTTAGCAGCTCTGAGAAGACCAAAAAAGTTTTCAAAATGCCGAGTAGCAATTTCAGTGAAAGTTTCTCGTACCATCTCAGTTACCGTCTTCAGTATGTCAATAGCTGGTAATTTTAGCATCCCAATTTGCTGTCTAACAATGGCCTCAAAGGTCTTGTAATTAATAAATCCTGGGAGCTCTCTTCCACGATATTTATTTTCAAAGCTCCAAATTTCTTCCTTCATAATATCTCTTACTGGGACCATGACAGAAGAACCATGTCGTCCTAGTACAAAAGGAGGTCAAGGGAGCCTGCTGCGGGGATCCTCCTTCCCATCTCCCCCCCCACCTGGACTCACCTGCTTGCGGGTAGTGCTGGGGGGGGCTGGTCTCCTCGCCGGCGCTGTCACCGTCGCCGCTGTCGCCTTCATCCCTGCCGCCGCTGGGACCGCCGCCGCTGCTGCTCCGTCCCCGCAGGATACCTGCGGGG
>TRINITY_DN17012_c1_g1_i5 len=1127 path=[2:0-1076 4:1077-1126]
GCCCTTTTTTGTATTAATGATGTGTTGTGAGCCGCCTCGAGTTGCCCTTGGGTGAGAGAGTGTGGGGTATAAATTAAAAATGAGGATGATGATGATAACTCTGACCTTTTTAAGATGAGGCACACCCACTCATGCTCACCCTGTGGGCATGAGTGGGTGCATCCCTTTTGAAAGCAGTGGCGGGTGAGCATGTGTGCATTCTCCTGTGAAACACAGACCTCCACCCACCACCCCTGCACAGAGCAACTGGTAAAAATGCAGGTTGCCCTGTGTAGGGGTATGGGTGGGGATGGTTGCGCGCCCATCTGCACCTGTCCCCCTGCATTGCCATGGCAGTGGCATGACCATGGACCACGCCATTTAGAAAAGGCCTCTGAGTTCTCCCTTGAAAGGAAAAACCACAGAGTACTCCATATACTCTACCTGGAGTATTTATTTGAAGCTAGGAATGAATGGATCATGAATACCAGCTAGGACATATATGTAGGCACCTATCTCCATATTCAAGTCACCTAAAATGTGGTATACTTCAAATTTTGACTGGTCTAGGTTAGTTTACTCATATGTCAGAGAAAAATATTCTTATTTAGCACATCTGATTTAAACAGGGAACTTAGCCAGGCGCTGTCGAGCTTGTGTGAGACGTTGAATCCGGTTCTTCAGGGAATTCCTTATATTGGCAGTATCTTTCCGCTCCCCCAGGAAAAAGCTGAACCCCTCTCTATCTTGCAAAAGCAGCATCATTGCATTCTGTAACTTCTCAGCATAGTCCTGGAGAACATAGGACTGGATGATCAGAGGGACTTGGGTGGCAAGACGATTGCCTGCAGTCTTGAAGTATGCATTCAAGTGATAAGCCATTTCATCAACGGATAATTGTTTTTGAGAAGCAACATTATTAACATGAGTAACAGCAACACCAAGAGGAAGAAAAACACCTGGATTCTTTCTAATTTCCTTTAAATCACCACTGTAAATACTATCCTGGCAGTAAACAATATGTTCCATCTTAAATTGAGTGATGATCATCGCTTCAGCTTCTTCTTCTTGTGTTGATTTTATATCTTCAATGTTATTTTGCAGGATCACCTCACTCAGCAGGTTCTAGATCATCCCCTGCAGTTGGC
>TRINITY_DN17012_c1_g1_i3 len=255 path=[0:0-167 8:168-254]
CAGGCCATTTTAACTTTGTATGTTCACAGTTGAGTAAATGTCTACAAAAGGATACGAGCGGAGGCACAACTATACTTTTGCCCACTTAGTATTGGATATATATTAAAATACAGTAGAGCAGATAACCATAATGAAATCCTAGTGGAGCCCACGCTTTCCCACTGCAATCTGTCACCGTCGCCGCTGTCGCCTTCATCCCTGCCGCCGCTGGGACCGCCGCCGCTGCTGCTCCGTCCCCGCAGGATACCTGCGGGG
>TRINITY_DN17012_c1_g1_i4 len=351 path=[1:0-44 5:45-117 6:118-240 7:241-263 8:264-350]
AGGTACAATAGTTACATGCATTTTCAAATATGGTCATTGGTTCCAGGAGCCTGCTGCGGGGATCCTCCTTCCCATCTCCCCCCCCACCTGGACTCACCTGCTTGCGGGTAGTGCTGGGGGGGGCTGGTCTCCTCGCCGGCGCTGTCATCGTCGCCGCTGCTGCCTTCATCCCTGCCGCCGCTGGGACCGCCGCCGCTGCTGCTCCGTCCCCGCAGGATACCTGCTTGCGGGTAGTGCTGGGGGGGGCTGGTCTCCTCGCCGGCGCTGTCACCGTCGCCGCTGTCGCCTTCATCCCTGCCGCCGCTGGGACCGCCGCCGCTGCTGCTCCGTCCCCGCAGGATACCTGCGGGG
>TRINITY_DN17012_c1_g1_i2 len=1670 path=[2:0-1076 3:1077-1363 5:1364-1436 6:1437-1559 7:1560-1582 8:1583-1669]
GCCCTTTTTTGTATTAATGATGTGTTGTGAGCCGCCTCGAGTTGCCCTTGGGTGAGAGAGTGTGGGGTATAAATTAAAAATGAGGATGATGATGATAACTCTGACCTTTTTAAGATGAGGCACACCCACTCATGCTCACCCTGTGGGCATGAGTGGGTGCATCCCTTTTGAAAGCAGTGGCGGGTGAGCATGTGTGCATTCTCCTGTGAAACACAGACCTCCACCCACCACCCCTGCACAGAGCAACTGGTAAAAATGCAGGTTGCCCTGTGTAGGGGTATGGGTGGGGATGGTTGCGCGCCCATCTGCACCTGTCCCCCTGCATTGCCATGGCAGTGGCATGACCATGGACCACGCCATTTAGAAAAGGCCTCTGAGTTCTCCCTTGAAAGGAAAAACCACAGAGTACTCCATATACTCTACCTGGAGTATTTATTTGAAGCTAGGAATGAATGGATCATGAATACCAGCTAGGACATATATGTAGGCACCTATCTCCATATTCAAGTCACCTAAAATGTGGTATACTTCAAATTTTGACTGGTCTAGGTTAGTTTACTCATATGTCAGAGAAAAATATTCTTATTTAGCACATCTGATTTAAACAGGGAACTTAGCCAGGCGCTGTCGAGCTTGTGTGAGACGTTGAATCCGGTTCTTCAGGGAATTCCTTATATTGGCAGTATCTTTCCGCTCCCCCAGGAAAAAGCTGAACCCCTCTCTATCTTGCAAAAGCAGCATCATTGCATTCTGTAACTTCTCAGCATAGTCCTGGAGAACATAGGACTGGATGATCAGAGGGACTTGGGTGGCAAGACGATTGCCTGCAGTCTTGAAGTATGCATTCAAGTGATAAGCCATTTCATCAACGGATAATTGTTTTTGAGAAGCAACATTATTAACATGAGTAACAGCAACACCAAGAGGAAGAAAAACACCTGGATTCTTTCTAATTTCCTTTAAATCACCACTGTAAATACTATCCTGGCAGTAAACAATATGTTCCATCTTAAATTGAGTGATGATCATCGCTTCAGCTTCTTCTTCTTGTGTTGATTTTATATCTTCAATGTTATTCTTAGCAGCTCTGAGAAGACCAAAAAAGTTTTCAAAATGCCGAGTAGCAATTTCAGTGAAAGTTTCTCGTACCATCTCAGTTACCGTCTTCAGTATGTCAATAGCTGGTAATTTTAGCATCCCAATTTGCTGTCTAACAATGGCCTCAAAGGTCTTGTAATTAATAAATCCTGGGAGCTCTCTTCCACGATATTTATTTTCAAAGCTCCAAATTTCTTCCTTCATAATATCTCTTACTGGGACCATGACAGAAGAACCATGTCGTCCTAGTACAAAAGGAGGTCAAGGGAGCCTGCTGCGGGGATCCTCCTTCCCATCTCCCCCCCCACCTGGACTCACCTGCTTGCGGGTAGTGCTGGGGGGGGCTGGTCTCCTCGCCGGCGCTGTCATCGTCGCCGCTGCTGCCTTCATCCCTGCCGCCGCTGGGACCGCCGCCGCTGCTGCTCCGTCCCCGCAGGATACCTGCTTGCGGGTAGTGCTGGGGGGGGCTGGTCTCCTCGCCGGCGCTGTCACCGTCGCCGCTGTCGCCTTCATCCCTGCCGCCGCTGGGACCGCCGCCGCTGCTGCTCCGTCCCCGCAGGATACCTGCGGGG
>TRINITY_DN17004_c0_g1_i1 len=208 path=[0:0-207]
TACCGTTACAGAAACCGTGAAATGGGTTAATAAACAATACACGTACCCCATCATATACACCATAGACGTGCACTCGAATGCCGTGAGATAGAGAAACACTCTGTTTCTCCTTATCTTGGGGCCCAATCTCCTCAGGCGGAGAGAGATCCCCTGTCCCCGTGTCTAAAGGATTCCCTAAGCGTCCCAGTGTCAGTGCGAGGGAATTCCC
>TRINITY_DN17004_c0_g2_i2 len=259 path=[1:0-47 2:48-154 3:155-195 4:196-258]
CTCACCATGGGGGGGTAGCAGTGTGTGCGGGGGGCAGGCACTCACCGTGGGGGGGTAGCAGTGTGTGATGGGGGGCAGGCACTCACCGTGGGGGGGGTAGCAGTGTGTGCAGGGGGGCAGGCACTCACCGTGGGGGGGGTAGCAGTGTGTGCAGGGGGGCAGGCGCTCACCGTGGGGGGGTAGCAGTGTGTGCAGGGGGGCAGGCACTCACCGTGGGGGGGGTAGCAGTGTGTGATGGGGGGCAGGCACTCACCGTGGG
>TRINITY_DN17004_c0_g2_i6 len=218 path=[1:0-47 2:48-154 4:155-217]
CTCACCATGGGGGGGTAGCAGTGTGTGCGGGGGGCAGGCACTCACCGTGGGGGGGTAGCAGTGTGTGATGGGGGGCAGGCACTCACCGTGGGGGGGGTAGCAGTGTGTGCAGGGGGGCAGGCACTCACCGTGGGGGGGGTAGCAGTGTGTGCAGGGGGGCAGGCACTCACCGTGGGGGGGGTAGCAGTGTGTGATGGGGGGCAGGCACTCACCGTGGG
>TRINITY_DN17004_c0_g2_i1 len=272 path=[0:0-60 2:61-167 3:168-208 4:209-271]
CCCGTTTTCTATTTTTTTTTCTGGAGCGCCGCCCTCCCCAGCGGGGCAGCCCCTCCCCGTGGGGGGGGTAGCAGTGTGTGATGGGGGGCAGGCACTCACCGTGGGGGGGGTAGCAGTGTGTGCAGGGGGGCAGGCACTCACCGTGGGGGGGGTAGCAGTGTGTGCAGGGGGGCAGGCGCTCACCGTGGGGGGGTAGCAGTGTGTGCAGGGGGGCAGGCACTCACCGTGGGGGGGGTAGCAGTGTGTGATGGGGGGCAGGCACTCACCGTGGG
>TRINITY_DN17063_c0_g1_i1 len=205 path=[0:0-29 4:30-204]
CTCCACTTTGGCGGCTTGACAACGAAGAATTTTTTAGAATGATCTCAATCAAAGAAGAGAGAGAGATGTCCTAATAATAATTAAGCTTCTCTTCTCTTGTAGAGACCCACTCCCACAGAGCAGCTTTTCAGGACAGCCGCTGCCTGCCAGCTCAGCAACCCTCAATCACGACCTTCCCTAAGGCCTCGTCAGATTCCCCAGATCG
>TRINITY_DN17063_c0_g1_i3 len=225 path=[2:0-47 3:48-49 4:50-224]
GTCCTTATAATTTTTATCCAATACAGATGACAGCCAACTACAGAGCTTACTTTTTAGAATGATCTCAATCAAAGAAGAGAGAGAGATGTCCTAATAATAATTAAGCTTCTCTTCTCTTGTAGAGACCCACTCCCACAGAGCAGCTTTTCAGGACAGCCGCTGCCTGCCAGCTCAGCAACCCTCAATCACGACCTTCCCTAAGGCCTCGTCAGATTCCCCAGATCG
>TRINITY_DN17063_c0_g1_i2 len=233 path=[1:0-55 3:56-57 4:58-232]
GTTTGACAACGAAGAATCTTCAAAAGAATAATAAGTTGACAGGGTGAGGGGAAAAAACTTTTTAGAATGATCTCAATCAAAGAAGAGAGAGAGATGTCCTAATAATAATTAAGCTTCTCTTCTCTTGTAGAGACCCACTCCCACAGAGCAGCTTTTCAGGACAGCCGCTGCCTGCCAGCTCAGCAACCCTCAATCACGACCTTCCCTAAGGCCTCGTCAGATTCCCCAGATCG
>TRINITY_DN17063_c1_g1_i1 len=683 path=[0:0-682]
ATGTTTCTTAATTATAAATCTTGTACATAAAATGTCAGCATGAAATATTGCATGAAATAACCTGACGTGTTTAGTGTAGCTAAGCTACTATATATTATGAAAAGCTATGACTGGTGTACTATAGTTAATTAACTATCTTTTTAAATATAATTAGAATAATTTAATAGCATCCACTGGCAGGTATATCCTCATTTGGTAATGACTTGAAGTGAACTGAAAATATTGCTAGGCCAAAACAATTTATACCTACCAACTTTTTTTTTTTTTTTTTAAATCTTACCGATACTAGTTTTCAAGCAAAAAGGCATTTCAAGAGCTAAATCCTTAGCCAGTTGGTAACCAAGAGACTTGAAGTGAAGCTGGCACAATTGACAGAAAGGCCCTGATCCAGGGTCCACTCTTGGGGACCAAACGTACCCTGTGCACGCGAAGTCTGCTGCCTCCCAGATGCGCTGCCTCTTGGCAGAGGGAGAGACAGGACACACATAAGCAGCAGACACAGCTGGCAGCGCGGTTGGGTGACAACAGACTTCACCTGTGGCACCATGTGTGCCCACAGAATAGGTGCAGTCCACGCATGGACAGACCTTGGATCAGAGCTGAAGCCACTTTTCTGTTTTTCTTCCTAAGAACTCTGTTAGCAGGTCATTCAGATAGAACTTGAACTGCTGTAACATGTGCCT
>TRINITY_DN17050_c0_g1_i1 len=332 path=[0:0-331]
AAGCAGGTACATCATGATCAAATGCAATTAATTATTAGGGAAAGACAGAATCCTAACGTTAAAGAATGTTGATCATTTTTACTGAAGTTCTAGAAAGCAGCAATGTTTTAAAATGTAATTCTATTTATAAATTCTATTCCTTACTACATACTCCATGGTTTATCACCTAGACTAAAGCAGCATAGTAAATTCCATGGACTGCAGTCCAAGCAGTTTATGCTAGTTTAGTCATTTCAACAAAAACACTTCCTCTTCTTCAGAAAGTGTATTTGCAGCTAACCTGCTTTCCTTTAACCACAGCACACACACAAAGTGATGACAGCAGGAGGACC
>TRINITY_DN17050_c0_g2_i1 len=3561 path=[0:0-3070 2:3071-3560]
GCACGCTCTTCTGATTTCCACGTGCATCAGACTATTACCCATCTCCTGAGGACCCACTTAGTTTCAGAAGTGTTTGGCATTGCCATGTTCCGTCAACTTCCTGCTGTGCATCCCCTCTTCAAGCTCCTGGTGCCCCACATCCGCTTCACAATAGCTATAAACACCAAAGCCCGGGAGCAGCTCATCTGTGAATTCGGCCTCTTTGACAAGGCAAATGCCACTGGGGGAGGTGGACACGTGCAGATGGTCCAGCGAGCAATGAAGTACCTGACTTACAGCTCCCTCTGCTTCCCAGAAGGAATCAAAGCCAGAGGCATGGAGAGCATGGAGGACATTCCCTATTACTATTATCGGGATGATGGCATCAAAGTCTGGGAGGCTATGAAAAGCTTTGTGGGAGATGTGGTCAGCATCTACTATGAGAGTGAGGAGGCTGTCTGCGAGGACGTGGAGCTTCAGGCCTTCGTGAAGGATGTGTACGTCTATGGAATGAGGGGCAACAAGACTTCAGGATTTCCTAAGACAATCAAAACACGGGCTAAGCTCTCAGAATATCTAACGGTGGCGATCTACACCGCTTCAGCACAGCATGCAGCTGTGAATTTTGGTCAGTATGACTGGTGCTCCTGGATTCCCAATGCCCCTCCAACCATGCGATGCCCACCCCCTACAGAGAAGGGGACTGTCACCATTGAGCAGATCGTTGAGACCTTACCAGATAGGGGCCGCTCCTGTTGGCATCTCGGCGCAGTCTGGGCCTTAAGTCAGTTCCAGGAGAATGAACTGTTCCTGGGGATGTACCCGGATGAGCATTTCATAGAGAAACCTGTGAAAGAGGCCATGAAGAAATTCCAGAGCAACCTCACTGACATCACCAGCTCCATCAATGAACGGAACAAGAACAAAAAGCTTCCCTACTACTACCTTTCCCCAGACCGGATCCCTAACAGTGTCGCTGTCTGAGAAACAGGCTAGCTGCCAGCCTGCCAGCACAGACACGGCTCCAACCTTCCCTCAACATAGAGCCCAATGTATTCTCAGCAGCAACAAGCATTTGGCTACTCATGATAATTTTAAATGTTAATTATTATTTTTAAAACTCAGTTTGCTGCAGACATTTGTCTTCCAAAGATGAGCTGTTACCGACCTGTTGTAAGACCCCTAGAAATGTTTCCGTGATCTGCTCCAATCCTCTCACCCCACCATGGGGGTCTTACAGTTTCTACACATTTATTTTTCTGAGACAAAACCTCAGCCCTGTAGCATAGGCCAACTAGAGAGTGCAGAGCTGTTGTGCCCAAGCACCAAAACAGCAGAAAGGAAGTGCAACTAGAAACTGACCAGAAGCCCAAGTCCACCAGTCTTCCTTCCCCTGACTGAGCTGCGCGACATGCACAATGGAAGCAAACAGCAGCAAGGGGGCAAAGGGCATTTAATTTTTAAAACTCTGCTTTAGCAACATTTGGCATTAGCAATATAGAAAAAGTAGTGCATCTCCTAAAATTGTATTTTATCTTTTTAAAGTATTTTTAATCTTTAATACCTTTTCATGACATCTCTATGAACTGAGACCAGCAATAGGAGCAGTAACAGGCCAGGAGAAAGGTTTCTCCCTTTTCTCTGTGTCTTGCAACTACGTTGCATGCAAGGCAACGTAATCTTACACAAAAGACAGAGGGGCTAATACTTAAATTAATCGTGTAGCAGTGGAATCTCTCTTAAGAATTTGTTTTGTTGCTAGTTCTGTGCATGGGCAGCTCTTCGTTAGAACAGCAGTAAATGAGCTGGAGGCGTGCTCATTCCCTAGGAGCAAGCTGTTTCTAAGCTGCTTTTCAGAGGGGTCACTTTCCTGCAATTTTTTATTTTATTTTTTTATTTTGGGTGTCTATTGTATAGCTTAATGTGGCAAAAACCAAGTTGTGGGGGCTGCAGTTGGAAGGGAGGTTCAGACTCTTTGGAAGTGCTTTCCATGGACCACCGTATATGCTTTGGCCCCATCCATCTCTTTGAGACAGTTCCTTGGCTACACCACGAGTTTTGGTCACTGTTTTTTGTGGGTTTACCTTGTACAGACAAAACTGCCAAAGTGGGCATAGAAGGAAGCATTTTCAGCCTGGCGAATTTCTATGATTTTCATTGTTTTGTTAAGGTTGATACTTGATGGTTTTTTGTTTGTCTGTGGCTTTTTGACTGAAAACAATGAACTATGAGCATCGACCTTTGCAGCGTCTCAGAAATTATTCATATAACTGTGTAGTTATTGGGGTGTCAGTTTTGTCATGGCAATTTGGTGAACTTCACACGGGGCTGTAAAAATCCTCCTCCCTGCTTACTTCTGGCAGGTGGATTTTCATAGCCCTGGGTCCCCTTTCCCACTACAAATCCCAGCCTGGTGTGGTGAATTATTTATTTATATAGTCCTGATTTTGCAGTAAAAGGGGCAAGAATGGAAAAGCCAGAGAAGAATCTCCAGTTTCAGCTACATTGGTATACACAGGAGTTTTTCAGTAGTACAAGACTGTTTTAACACAATCCTCAGTACTACCATATGTTCAGTTAAAATCAGATAACTACTGCTCTTGTCTCCTGACAAGTTTAACTGTTCCTTTAAAGTGTAAAATGGTTCTCATACACACAGTTAGTGTTCCATGATTTTGGATGTACACCATTGTTGTCATCCTTGACTCCATCTCCATCACCTTGTGAGCCATCATTGTAAGAAGCGAGTGAGCTTCCACATTCAGTTAGCAGGCACAGATAGACTTCTCAAAGCAATTACTTTGAGTGAGGCTTGTAAGTCACAAAACTCATGGAATTCACAGGAATTCCAGATACCTAGGCCTTTGTGACAAGACCCTAGTTCTGTTTATTGTGGAAGGGGAGCTGGACTTTGAGAAACCCTTGATCTGGTAATCTGGGCTATTTGGGGGCATCTAGTATAGCTTAATGTTTTGGTTTTTGTACTACATTTTCTTAGTTAAAATGAAGCACTGTCAGAGTCTTGGAGTTACATGGCAACTTCTGCATGGCACTTCATTTCCAAATTATTTATTGGGAAACTAAATGCCTGAGGAAGGACCCCGTGTGGCCTGAAAGCTTGCTTATTTCCACTAACAACAGTTGGTCCAATAAAACAGATCATTTAAACCACTTTGTCTCTTGGGAAAAAGATGAAGAACAATAATTTCAAACAGAAGCCAGGATAGAATGAAAGTTAGAGACACCAATTTCATCCCTGCTGTAATATCATTGGGTGGTAAAGGTGTTACCCCAATAGAAGATGCTGGCCTAGTATATTTAAATACAGTAGAAATGAAAGTCAGACTGAAATGATCAAAACGTAGAGGTTAGGCCAGTGCAGATGTTGGTCGTGCTTTTGAGGACTTCCTCTAAACTTTATGCCTTTGAAATACATAGTACGTGTTTCCTGAAGAAAAAATAATCACTTTTGTTAATGAAATAAACTGAAAAAATAACGGCTGTTAAAATGCATTTCTTATTAATTGTGATAGAATGAAATCTCATTTATTGAAAACAAGCAGGTACATCATGATCAAACGC
>TRINITY_DN17050_c0_g2_i2 len=586 path=[1:0-95 2:96-585]
TTCATCCCTGCTGTAATATCATTTTTTTTTTTCAAGCAGAAGACGGCATACGAGATTACAAGGTGACTGGAGTTCAGACGTGTGCTCTTCCGATCTGGAAGGACCCCGTGTGGCCTGAAAGCTTGCTTATTTCCACTAACAACAGTTGGTCCAATAAAACAGATCATTTAAACCACTTTGTCTCTTGGGAAAAAGATGAAGAACAATAATTTCAAACAGAAGCCAGGATAGAATGAAAGTTAGAGACACCAATTTCATCCCTGCTGTAATATCATTGGGTGGTAAAGGTGTTACCCCAATAGAAGATGCTGGCCTAGTATATTTAAATACAGTAGAAATGAAAGTCAGACTGAAATGATCAAAACGTAGAGGTTAGGCCAGTGCAGATGTTGGTCGTGCTTTTGAGGACTTCCTCTAAACTTTATGCCTTTGAAATACATAGTACGTGTTTCCTGAAGAAAAAATAATCACTTTTGTTAATGAAATAAACTGAAAAAATAACGGCTGTTAAAATGCATTTCTTATTAATTGTGATAGAATGAAATCTCATTTATTGAAAACAAGCAGGTACATCATGATCAAACGC
>TRINITY_DN17016_c0_g1_i1 len=1912 path=[0:0-1911]
TTTTTTTTTGAATCACCTGTAGTAGTTCACTTCATCTTTATTTTTATTTTCTGCTTGCTTTCAGCTTTAGAACCTAACTTACTTGTATGATTTCACTTTCAAAATAAAGTTGTAGTTTGCCATAAATCTTGAAATTTGAAAGTGGCTTGTGTGACCACAAAAATGCTAAGGACCACTGGCCTAGAGGGACACAGGCTACAAGAGGGACAAAACAAATTACTGAACAGACTGAAACAATGCAAGCCCCAGAGTTCAGTCAAGAAAATCTGGGTAATGTAAGTCTTAAGCATAGATCAATCTATAGCAATAGAAGAAAACCAAGTAATTGGAAATAGAGGGAACACAAACATTCTACTTTACTTGCATATGACCAATATAAGCCAAATTCTTCCTATTTACAGCTGTGCAGATGACCGGAATGTGGCCCGGTAAGTTTAAAGCCTAAGACTGATGACATAAGAATACTAAATCATGCCAGCATCTTTACTTTGAAATATGTGTGTAGAAGTCTGGAGTAGTTTGGTAGCTGCATTCTCAAATGTCAAAGTAAAGGCCGGTGTTCTCAAAAACCTATTTCTAATGTTACAAGATTTAAAATTTACAATATGTATTGTATTTTAGCTTTGCACCAAGTTTAGTTCCTGCTAAACATTCTTCAAATTTTGCATCCATTTCCTGGCTCTGAACTTCAGTGAAAAGGGTTTTCCAGTCTCCCACAGCCCCTTTTCTGAACAGGATAGGAGCAAATGAACCATGAGTTCCTTTGGATTTATTGCTCATAGACTGGAATGTGGCCCTGTCTGCAATAGAATTAATCTTCTCCTCTGGAACGGGGAACCCAAAAAATTCAGCTATTTGTTTCACTCCTTGTGCCAGGTTCTCTTTCATTTCTTCAAATGTGATGACCAAAATATTTTCATCATCCATGTGTTTGTCCCAAACTAGCGCATGATTAAAATAGGAGTTCCAGCAAACTTCACCACTCATGAACTTTTGGAAAAACTCATCCCAGGAGTCAGTGTTTGGAAGCAGTGGATTATTGTTGTAGAAGTGGTAAAAGGATACAGCAGCATCTTTTGGATTTCGAAATATCACCAATATCTTCACTTTATTCTCAATGAAAGACTTGGGAATATTATCATAATGGAGATGGGAGGTAAACACACGTGGAGATGGCAAGTTTTTCATCCGCTGTATTTTTTCTGGAACTCCAAATTCAAGCATTTGGATGAGGTCTGGTGGTGGCATATCCTTATTGCTCGGAACTGCAGCTATCAAATCGTTCAAAATGTGCAGAATCCAGTTGGTTCCGCATTTAGGATAAGCGGCTAGAAACACATCATCTTTTCTAGCTTCCATGGTGTCCAGCGTTTGGAAGGTCTCAGCGCTACACAAGCGGCTAGGATACAGCACCCCTTGGTAGGTGAACAGCAGATCCTCAGGGTTTTTCCCTTTAGTATCAGCTAAAATTGTCTCAATTTCCTCAACAAAAGTTTTCTTGAACATTGTTGTACCTTGCTGTATGGTTGTTGCCACTTAGAAAGTATGTCCACTCCTTACAGAGTCTTTCCTGTTCTCTTTGGTGTGGGGAAGTGAAGGATTAATTTATGCACTACACTACTTACTCTGCTCCTCTTGCTCAGTGAGGGAAATTGCAGCCCTGGGGACAGTCCGGAATTACAAGCGTCACCAAAATGCTGTAAAGTACAACTGGTTTCAGCCAGTACTGTAAGGAATGAGTTACGTAATTTCCTCCTGGGTGGGACTTGTGCAATGAGGAGTAAACAGCTGGGAAGGGGTGTGAAAATCTAAGGCCTGGAGACAGGGAGGAAATGGAAAATATATTGGCTTTTATAGGGAATGATGGGGAGGCTCTGGGTCTCCTCCCATCTTGCTGTTAAGCTGCTAACAT
>TRINITY_DN17056_c0_g1_i1 len=257 path=[0:0-256]
CCAGATTTTTCACTGATGCTCTGTGGGTGGCCATGGATGGATGGGTGGGTCTCAGGAGTGCGCACCACCTAACTCCACGCCGCCTTCAGAGAGGTGTTTGGATGCATGTGGAATGGGTGGAGCTGTATGGTTCTGTCTTGTTTAAAAATGATCACTGAGTAGGGGCTACACCACATCATTGAATATAGTACTAGAGAGATTATCTCCCAGCTGGTGGAGCACTTGAGTATTCACCTACTACAAGAGGTTACATGCAG
>TRINITY_DN17031_c0_g1_i6 len=230 path=[0:0-36 2:37-100 3:101-229]
TGTTGAAGCTAACCTGGCCTCAGTGAGGACAGACACCCCCACAGGGGATTATGTCTGTTACACACTCCAAGACCCCCACACAAACAATGCACACCTCTTCAAACCAGCCACAGTCAATGGCACACCATGTGTGGGTTGAATTGATACTGGGGCAGACTGGGTCATGGTCAGAGAGGATTTGATCCCGGAAGCGTGTTACACCCCCCGCAAAGTCTATGTCAGTTGCTACA
>TRINITY_DN17031_c0_g1_i4 len=447 path=[0:0-36 2:37-100 4:101-112 5:113-149 7:150-185 9:186-200 10:201-286 11:287-446]
TGTTGAAGCTAACCTGGCCTCAGTGAGGACAGACACCCCCACAGGGGATTATGTCTGTTACACACTCCAAGACCCCCACACAAACAATGCACACCTCTTCAGACCAGCCAAAGTCAATGGCATGCACTGTGTGGGTCGAATTGATAATGAGGCAGATTGGGTCATGGTCAGACAGGATTTGATCCCGGAAGGGAAAGTCTGTGTCAGTTGCTACAAGGGACTAGACGATGAACTCCCCACAGCCAAGGTGGGAGTTGGAATGGGAGGGGGTGAAGGGACAAATCCTACTCGCCGTGCTCCCCACAACCACAAAGAACAAGCTGTTGGTGGGGGATGCCATAAACACTAAACAGATGGAGGCTGGACGGGCGGGTGGAAAAAGCCCAGAAACATGGGGAGCTGGAGAGCACCCTGGGAAGGGAGGGTGAGGGGCAACAAGGCTCGGAG
>TRINITY_DN17031_c0_g1_i2 len=577 path=[1:0-89 2:90-153 4:154-165 6:166-202 7:203-238 9:239-253 10:254-339 12:340-576]
CGCCCCCCAAAAAGAGAGTATCATAGCCCTAACCCCAAGAGCACTGAGAACCAGATTGAAGCTAACTTGGCCTCAGTGAGGATAGACACTCCCACAGGGGATTATGTCTGTTACACACTCCAAGACCCCCACACAAACAATGCACACCTCTTCAGACCAGCCAAAGCCAATGGCATGCCATGTGTGGGTCGAATTGATAATGGGGCAGATTGGGTCATGGTCAGACAGGATTTGATCCCGGAAGGGAAAGTCTGTGTCAGTTGCTACAAGGGACTAGACGATGAACTCCCCACAGCCAAGGTGGGAGTTGGAATGGGAGGGGGTGAAGGGACAAATCCTAGTCGCCGTGCTCCCCACAACCGCAAAGCACAAACTGTTGGTGGGGAATGCCATAAACAGATAGCTGCTGGATGGGAGGGTGGAAAAAGCCCAATCACAGAAACACAGGGAGCCGGAGAGCACCCAGGAAAGGGAGGGAGAGGGGCAACAAGACTCAGAGAGCTCTAAACAAGTTGCACCTCTACCCCTGGAACATGGGGAGACAGAGAGCAACCTTAGTGGAGGGGAAGTGTTACAG
>TRINITY_DN17031_c0_g1_i3 len=592 path=[1:0-89 2:90-153 4:154-165 6:166-202 7:203-238 8:239-268 10:269-354 12:355-591]
CGCCCCCCAAAAAGAGAGTATCATAGCCCTAACCCCAAGAGCACTGAGAACCAGATTGAAGCTAACTTGGCCTCAGTGAGGATAGACACTCCCACAGGGGATTATGTCTGTTACACACTCCAAGACCCCCACACAAACAATGCACACCTCTTCAGACCAGCCAAAGCCAATGGCATGCCATGTGTGGGTCGAATTGATAATGGGGCAGATTGGGTCATGGTCAGACAGGATTTGATCCCAAAAACTTGTTACACCCCCAACAAAGTCTATGTCAGTTGCTACAAGGGACTAGACGATGAACTCCCCACAGCCAAGGTGGGAGTTGGAATGGGAGGGGGTGAAGGGACAAATCCTAGTCGCCGTGCTCCCCACAACCGCAAAGCACAAACTGTTGGTGGGGAATGCCATAAACAGATAGCTGCTGGATGGGAGGGTGGAAAAAGCCCAATCACAGAAACACAGGGAGCCGGAGAGCACCCAGGAAAGGGAGGGAGAGGGGCAACAAGACTCAGAGAGCTCTAAACAAGTTGCACCTCTACCCCTGGAACATGGGGAGACAGAGAGCAACCTTAGTGGAGGGGAAGTGTTACAG
>TRINITY_DN16998_c0_g1_i1 len=336 path=[0:0-335]
ATGTGATATTTCTTCCATTTCATTACATTTGCTACACTTCAGCAGTAACAATGTCATTCACAACCTCTGGAGGAAACACATCCCCGTCCCAGGATCTGATGCTGGTGCCTCTCTCTTTGCAGCTGGCATACTTGTGCAATAAGCTGTAATAATGCTTCTGAGCATTAGAAGCAAACAAGGATGAAAGCCTCTTCCAGTCTTCGTTGCTTGGAGTCTGGAATGGTTCTGGCTCAGTGAACTCAAAGAAGCATTTCAGGTTCCTATCTGCTAGCTCGGTTGCATGCTCCTTGGCCTTGATCTCAAAAAGCTCCTGCTCCCTTTTCAAGTAGATCTTCC
>TRINITY_DN17064_c0_g1_i1 len=585 path=[0:0-584]
GTTCTGGCTAAAAATGTATACTCACGGACCGGATTTCCGAATGCCCTCCTACCCAGCATCAGTGGTACTCCCTCATTAAAGAGCTCTTGCTATGAGAACAGGTGACTGGACGATTTGCAGCCCAGGATTATTGTTTTGAGCTAAGTAAATATGTGTTCTGTTGTGTGTTTGCTCCAAGGGCATTGACTATTGCTTGCCCTATGACACTGAAGATTAGTTGAGCGTAATGTCAAGTCACCTCCATTTAAAGTATTCTATTCATTTATGTTAGATGTCTATTTTCTTTGCATTTAGCTAAATTGTATACCCATTGTTCGCTTTACTCTAGGGATGGGGAACCTCAGGGTCAGGGGCCAAATGCATCCTGTGGCTAGTTTTTGTGTGGCCCCACTTCCAGTTCCTGGATCTGGCCCCTGGATCCAGTTCCAAACCCCTCCCCCCAGCACTGAAAAGCTTAGCTTAGAGTAAGAAAGCAGAGAGGAGGAGGGCTTGGACACCAGCATATGGGACAGATCCATGATCTGGACGTTCCTCTTCCTGAGGGAACCCCTTAAGCATTTCTGCTCCCCTCTGTTCCCATGCAGC
>TRINITY_DN17064_c0_g2_i1 len=365 path=[0:0-364]
GTCCTTTATTTATATCAGGGGAGGGGAACCTCAAGACCGGGAGCCAAATGCAGTCTGCAGCTAGTTTTTAACGTGGCCTGTTTTCAGTTCCTGGATCTGGCCCCAGGATCCAGTTCCTGCCTCCAAGCACTGAAAGATGGAGCTCAGATTCAGGGAGCAGAGATGAGGACATGAACACAAGGACATGGGACAGATCCATGATCTGGACCCTCCTTTTCCTGAGGAGATTTCTTAAGCTCCCCCCGCTCCCAACTTCCACGCAGCCTTGTGAGAGTGGTCCCTGGGAAGGAAAAAGTTCCCCACAGGCAACAGAGATGGAAATCAAAGGGCTCATCCTTTCCCAAGCACTGGGCTGAGGTGTGAAA
>TRINITY_DN17067_c0_g1_i4 len=247 path=[2:0-45 4:46-76 6:77-246]
CAGTGCCCCCGTCAAAAATTTGAAACAGTTCAGTACATTTTCTTTCCCAGCCAGTATCGACAAAATTACATTATCATTTATTGCCATGACCGCCGTGACAGTGAACAGAATGAGGGCACACCAAGTCATTCTAACAAAAGTCATCTCAGATTTTGCCTTCATGGTTCACACAGCTGTCTCACTCCATCCATCCCGTCAGGAGGTCAGCTGCAGTCATAGCGAGCTTCTCCCTGTGTCAGTGTGTCCA
>TRINITY_DN17067_c0_g1_i2 len=247 path=[0:0-45 4:46-76 6:77-246]
GGGTGTCCCCGCCGAAACTTTGAAACATTTCAGTACATTTTCTTTTCCAGCCAGTATCGACAAAATTACATTATCATTTATTGCCATGACCGCCGTGACAGTGAACAGAATGAGGGCACACCAAGTCATTCTAACAAAAGTCATCTCAGATTTTGCCTTCATGGTTCACACAGCTGTCTCACTCCATCCATCCCGTCAGGAGGTCAGCTGCAGTCATAGCGAGCTTCTCCCTGTGTCAGTGTGTCCA
>TRINITY_DN17067_c0_g1_i1 len=1032 path=[3:0-847 5:848-861 6:862-1031]
TTTGTCCAGGCCAGGAGAACATAAGATTATCAATAACACTATATTCTATTGCCACGAGGCAAGTCCTGGTGGGAAGTCAGATGTTGTATCATAGATCGTGTTGACCTTCTGCATGTAGCTGGCATAAGGTTCCAACTCCTCATTGTCCTGGACATTGTGTGTGGAAGTGGATTCGGGGATTTTAGATCCATAGAATGATCTGCTGCTACAGTGCTTCCACAGGTAGATGCTAGATAAAAGGAGAAGAATGCCCAGGAAAATGGGAAGAACCACCAGCCTCACATAATACATGGGACTGAGATTTTTATGGTCCTGGTCTTGCTCCAGGTTGGATGAGAAACTAGGCATGTTAAGATATCCTCTTTAGTGCCATGGATGCTGTATGTGCTGAGAACAGTAACTGTCCCATTGGGGTGATCTTCATTCACGGTGTGATGATCTCCCTGTGGGGCCCAGGAGATCTGCGCAGCTGGTTTCCCTGCAGCTGCCTTGCACACAGCTGTCCCATTGCTCTCAAGAGTCAGGATCACCTCCTCAGGAGGGACTAATACAGTCAGAGTATAGTTTTGGTGGAAATTTCCATTCTGGTTTGCGATCTCACAGGTGTAGGTTCCCTCATCGGTGAGCTTTACCTCCCGTATCTTAAGTGCAGGAACATCCGATTCCTCATCCGGTCTATTTTGCCAAACTATACGCTCACTACAGTTTATTTGACTCCTATCACTAGTGTATGCCAAAAGACAGTAAGTTCCATTCTTTGTTTTTATCTTCCATATTGCTGATGTCAGTGTCACCGTCGAAACATTGTAACAGTTCAGTACAGTTTCCTTTCCAGCCAGTATCGACACAATTACATTATCAGTTATTGCCATGACCGCCGTGACAGTGAACAGAATGAGGGCACACCAAGTCATTCTAACAAAAGTCATCTCAGATTTTGCCTTCATGGTTCACACAGCTGTCTCACTCCATCCATCCCGTCAGGAGGTCAGCTGCAGTCATAGCGAGCTTCTCCCTGTGTCAGTGTGTCCA
>TRINITY_DN17067_c0_g1_i3 len=247 path=[1:0-62 5:63-76 6:77-246]
CGGTGTCCCCGTCAAAACTTTGAAACATTTCAGTACTTTTTCTTTCCCAGCCAGTACCGACAAAATTACATTATCAGTTATTGCCATGACCGCCGTGACAGTGAACAGAATGAGGGCACACCAAGTCATTCTAACAAAAGTCATCTCAGATTTTGCCTTCATGGTTCACACAGCTGTCTCACTCCATCCATCCCGTCAGGAGGTCAGCTGCAGTCATAGCGAGCTTCTCCCTGTGTCAGTGTGTCCA
>TRINITY_DN16996_c0_g1_i1 len=361 path=[0:0-360]
CCAAAAGTTTGCAAGTTCTCACCAACAAAGTGGCACTTTGGTCCCAGTTCCCTCAGGCCTCCTTTTTAGATATCCTCTTTCATTGTGATCTCTTTTGGCTTCAGTGGTACTACTCTGGAGCAAGTGGTTTGTGGATTATGGCCCAAGTTCATATTTAAAATTTTGTTTGCTGTCTAGCACACTGGACTGCTGGTGTCACTTAGAAATCTGGCTCATAATGACCATAGCTGAGTTGACCAAACTTTAGTAACTTTGGACCTTGCAATTCCCCGCTCAGAGATGATTTATGAAGAGCTTGCACATTTACTCTTGGGAGCTCCCTGCCCCAAACAATCTACGAATTCAAGTTTGCCTATTCTCG
>TRINITY_DN17005_c0_g1_i2 len=1718 path=[1:0-41 2:42-1717]
CCGAGATCTACACTCTTTCCCTACACGACGCTCTTCCGATCTCTCACCTTTTATACAACAGCACACCTTCAGCCATTTCTTTCACAGCTTGACAATATTTATGTACACAAAGAAAATCCCAGCAAAGAAGCATTTATGTGGCTTTCAATAAAGAAAAATGTAACCTCAAACTCAGCCAGGCTTGGTGTTTTGCAGCAATTGTAAAAGGCCCTCCTTCACAGAAGAACTTGTCTTCCCAGGACGTAGTGCATTTCTTTTTAAAGGAAAAAAACCAAAACAAAAGTTACCCTGGATTTGCTGAGCCAGTGGTATTAACTCGTGCATAAAACAATTTCAGTCTGCTGTTTCTTCTAGCTGATTTCAAGTAAAAATTAGGTTTAGAAGAGGAGCAACTTGTTTTGGATGGGTGCAGGTCAGTTTGAATGGCTGTAATTGACTACAAGCCTACATACACTATCATTTCACAACTTAGCTTGGATTTAAATGATCGCTGCAGGTTTTGGCGGCAGTCAAAATCTCCGGAGTTGAGCATGTGGTACAAGTTTTGATTAGTGGAAGATAAGGCTACCGAATGTGGTATCTGCAGTAGAGCTCACATAATAGACAGACGCGTTGGTTCAGAAAGTATCTTTGAAGCAAATTCGTGTAAACTTTTCTTGACTGGACTAAATGGGCACCAATCAAAAGCAATATTCAGAACTGTTTGAGCATCAAAGAATATTCAGAAAAAATGAAGAGCATGTAAAAAGGTTTTAAAATTCATGGATTTTTCCAATATTGGGCAAATGGCTTGAGTGCTACATGTCTGATCAGACAAGTATTGATAACGTCTACGTATTTATACCCCAGATGAGAAGGCCAAACACGGCAGGATATTTTCCGATTTTAAATGTTTGGAGCAAAGGGAGTCATTCCAGCACATAAAAAGCATGGCTACTGGTTTAAAGTTTGGCGAAGAGAGGCAGTGTTTATATTCCAGCTAGAGTATCAGATTTTTTTTTTTTATGAGCCTACCATTTGCTCAGAGTAAAACATTTCCCATGAGCAGCAGCTTACCTGCCATGTAGTCTCATACTAATTCAAGAAGCAGTTAGAACAGGCCTTTGAAACTAGTCTTCTATTACTTGAGCTCTGCTGAAGTGTAAGCTTTAGTAGCCTCAGCTAGTAAAGTGTCTTCCTTGTCCAAATCCAGACTGATTGTATTGATAGCCCCCCTGCTGGAAGTGCTGTTCGAACTGCCCCCCTTGATTAAAGTTCTGTCCTCCTCTTCCGCCCCAGCCTCCTCCTTGGCCTCCACGGCCACCACGGCCCCGGCTGCCTCGGCCTCCTCCACGACCACTGCCTCGATCGCCATGTTGCCCATCTTGATATCGGTTGTCTTGCTGGTAGCCACCGCTGCCTCCCTGGTATCCACCTCCTGAATACGTGGAAGACTGGTAGCCACCATAGCCACCTCCTTGGTAGCCACCGCCACCATGATAGCCACCTGATTGAAAACCTGCATCTCTGTAGTTACTATCCCTGTAATTGCCATCTTGATAAGCATTTCCTCCACCATCCGTCCAGCCTCCTTGAAGTTTGCCTCCTCTTCCTCCCCCTCTTGCGCCGTGGTCATAACCGCCACGTCCTCCTCCTCGCCCTCCTCGTTCATGACCCCCATGTTCATGGCCTCCTCGTCCTCCATATGAAGACTCATAACCTCCTCGTCCTCCTCGGTC
>TRINITY_DN17005_c0_g1_i1 len=1709 path=[0:0-32 2:33-1708]
TTTCCGATTTTCGGAGAACACATACTTTTATTGCTCACCTTTTATACAACAGCACACCTTCAGCCATTTCTTTCACAGCTTGACAATATTTATGTACACAAAGAAAATCCCAGCAAAGAAGCATTTATGTGGCTTTCAATAAAGAAAAATGTAACCTCAAACTCAGCCAGGCTTGGTGTTTTGCAGCAATTGTAAAAGGCCCTCCTTCACAGAAGAACTTGTCTTCCCAGGACGTAGTGCATTTCTTTTTAAAGGAAAAAAACCAAAACAAAAGTTACCCTGGATTTGCTGAGCCAGTGGTATTAACTCGTGCATAAAACAATTTCAGTCTGCTGTTTCTTCTAGCTGATTTCAAGTAAAAATTAGGTTTAGAAGAGGAGCAACTTGTTTTGGATGGGTGCAGGTCAGTTTGAATGGCTGTAATTGACTACAAGCCTACATACACTATCATTTCACAACTTAGCTTGGATTTAAATGATCGCTGCAGGTTTTGGCGGCAGTCAAAATCTCCGGAGTTGAGCATGTGGTACAAGTTTTGATTAGTGGAAGATAAGGCTACCGAATGTGGTATCTGCAGTAGAGCTCACATAATAGACAGACGCGTTGGTTCAGAAAGTATCTTTGAAGCAAATTCGTGTAAACTTTTCTTGACTGGACTAAATGGGCACCAATCAAAAGCAATATTCAGAACTGTTTGAGCATCAAAGAATATTCAGAAAAAATGAAGAGCATGTAAAAAGGTTTTAAAATTCATGGATTTTTCCAATATTGGGCAAATGGCTTGAGTGCTACATGTCTGATCAGACAAGTATTGATAACGTCTACGTATTTATACCCCAGATGAGAAGGCCAAACACGGCAGGATATTTTCCGATTTTAAATGTTTGGAGCAAAGGGAGTCATTCCAGCACATAAAAAGCATGGCTACTGGTTTAAAGTTTGGCGAAGAGAGGCAGTGTTTATATTCCAGCTAGAGTATCAGATTTTTTTTTTTTATGAGCCTACCATTTGCTCAGAGTAAAACATTTCCCATGAGCAGCAGCTTACCTGCCATGTAGTCTCATACTAATTCAAGAAGCAGTTAGAACAGGCCTTTGAAACTAGTCTTCTATTACTTGAGCTCTGCTGAAGTGTAAGCTTTAGTAGCCTCAGCTAGTAAAGTGTCTTCCTTGTCCAAATCCAGACTGATTGTATTGATAGCCCCCCTGCTGGAAGTGCTGTTCGAACTGCCCCCCTTGATTAAAGTTCTGTCCTCCTCTTCCGCCCCAGCCTCCTCCTTGGCCTCCACGGCCACCACGGCCCCGGCTGCCTCGGCCTCCTCCACGACCACTGCCTCGATCGCCATGTTGCCCATCTTGATATCGGTTGTCTTGCTGGTAGCCACCGCTGCCTCCCTGGTATCCACCTCCTGAATACGTGGAAGACTGGTAGCCACCATAGCCACCTCCTTGGTAGCCACCGCCACCATGATAGCCACCTGATTGAAAACCTGCATCTCTGTAGTTACTATCCCTGTAATTGCCATCTTGATAAGCATTTCCTCCACCATCCGTCCAGCCTCCTTGAAGTTTGCCTCCTCTTCCTCCCCCTCTTGCGCCGTGGTCATAACCGCCACGTCCTCCTCCTCGCCCTCCTCGTTCATGACCCCCATGTTCATGGCCTCCTCGTCCTCCATATGAAGACTCATAACCTCCTCGTCCTCCTCGGTC
>TRINITY_DN17080_c1_g1_i1 len=259 path=[0:0-258]
CTCCAATTGCAAAACCACTTACTCTGGACTAGTCCCTATAGATTTTCAATTCTGTAGCAACAATCCTCAAATCACTTCCTCCAGAGTAGTCCCATAGAGCTTCAGCGGGACAACTCCAGAGCAAGCGGTTGGTGGGCCACAGCCATAGTTTTTATTTATTTAAAACTTGTATCCCGCCCCTCCTGCCCAAAGGCAGCTCTGGGCGGGGAACAACACACACAAAAATGTAACAATAGAACATTTAAAAACAATCAACAAA
>TRINITY_DN17030_c0_g1_i1 len=252 path=[0:0-251]
TGATAATGGAACTTTCAATGAATAAAAAGACATGGGAGCAGATGTTGCAAATACTTCTCAGAATAACAGAATCTGTCATGCAGAACCCAAAGGATAACCAAATAAAAGACATATTTTCTCAAAGTTTAGCGGGATTACTATTCAGGACTTTGATTGTGGCTTGGATCCGAGCAAACCTAAGTGTGCACATTTCTCGGGAGCTTTGGGATGAATTGCTTAGTGTACTGTCCTCCCTTACAAATTGGGAAGAGC
>TRINITY_DN17030_c0_g2_i3 len=946 path=[0:0-731 2:732-872 4:873-945]
AGTTTAGAATGGAAGAATAAGGAGAACCAAGACACTGGTTTTAAGTTTGTCTTCACCTTGTTTAGAAAATATTATCTTCCTCACTTGTTTCCATCTTTTACAAGACGAACCAACCTCTATAAGCCTGTACTTGATATTCCAGATCTGAGACCAAAACCAGTATATATTGCTGCAATTCGAAACAATGAAAACATTTACAGCACAAAAATCCCATTCATGGCTGGTCGTGTTGCTTTTATTAAATGGCTTGTAACCTTCTTTCTGGAGAAGAAGTACTTACCTGCAGTGCAGAATGCTAAGAACGGAGGAGACGTTCTACCCAGAATCATTCAGACTGTTGGCGGTACAATGCAAGATAAAAACCCTGGTTTGGAAACAAATGTGCCATCAGAGCAGGAGAAAAGCCATTCAAACAGCAGCACTTTGTCTGATAGAAGACTCAGTAATTCCAGCCTTTGCAGCATTGAAGAACAGCATCGAACAGTGTATGATATGGTGCAGAGAATCCTCTTGTCCACGCGAGGTTATGTCAATTTTGTCAATGAAGTATTTCGTCAGGCATTTTTGCTTCCTTCCTCTGATATATCTGCTACAAGAAAAGTACTGAAGGTGTATAGAAAGTGGTTATTGCAAGACAAACCTGTGTTCATGGAAGAGCCAGATACAAAAGAAATTCTTCAAGAGGAGGTGTCCATCTTGGATCATTCAGCAGCAGAGACGGATTGCAAGCTTCCTGCCTCTGAACACTCTGGACATAAAAGATCTTCCAGCTGGGGAAGAACATACTCCTTCACGAGTGCTGTTAGCAGAGGATGTATAATAGAAGATGAGAACAGGAATGTTAAGGCTGGTGTTCAAGCTGCGTTACAGGTAAAGTATACTGAAAAAGCAGGGGACTTCAGACTTTAAAAGAACTTCAGTAAGGATTTATTAAATTGTTTTTGAG
>TRINITY_DN17030_c0_g2_i2 len=894 path=[0:0-731 1:732-893]
AGTTTAGAATGGAAGAATAAGGAGAACCAAGACACTGGTTTTAAGTTTGTCTTCACCTTGTTTAGAAAATATTATCTTCCTCACTTGTTTCCATCTTTTACAAGACGAACCAACCTCTATAAGCCTGTACTTGATATTCCAGATCTGAGACCAAAACCAGTATATATTGCTGCAATTCGAAACAATGAAAACATTTACAGCACAAAAATCCCATTCATGGCTGGTCGTGTTGCTTTTATTAAATGGCTTGTAACCTTCTTTCTGGAGAAGAAGTACTTACCTGCAGTGCAGAATGCTAAGAACGGAGGAGACGTTCTACCCAGAATCATTCAGACTGTTGGCGGTACAATGCAAGATAAAAACCCTGGTTTGGAAACAAATGTGCCATCAGAGCAGGAGAAAAGCCATTCAAACAGCAGCACTTTGTCTGATAGAAGACTCAGTAATTCCAGCCTTTGCAGCATTGAAGAACAGCATCGAACAGTGTATGATATGGTGCAGAGAATCCTCTTGTCCACGCGAGGTTATGTCAATTTTGTCAATGAAGTATTTCGTCAGGCATTTTTGCTTCCTTCCTCTGATATATCTGCTACAAGAAAAGTACTGAAGGTGTATAGAAAGTGGTTATTGCAAGACAAACCTGTGTTCATGGAAGAGCCAGATACAAAAGAAATTCTTCAAGAGGAGGTGTCCATCTTGGATCATTCAGCAGCAGAGACGGATTGCAAGCTTGTATGCTACCAGTCACTACTAAATTTATGCAAGTTGATAAATGTGTATTTATTATTTAGAAAAATCTGTTTTGTAAAATGTTCTTCCTTACATTTATACCACAGAGTGGAAGAAATAATTTATCATGTAAGCTGAGCGTGTATGGCTGATAGGACTTCAAAC
>TRINITY_DN17030_c0_g2_i1 len=910 path=[0:0-731 2:732-872 3:873-909]
AGTTTAGAATGGAAGAATAAGGAGAACCAAGACACTGGTTTTAAGTTTGTCTTCACCTTGTTTAGAAAATATTATCTTCCTCACTTGTTTCCATCTTTTACAAGACGAACCAACCTCTATAAGCCTGTACTTGATATTCCAGATCTGAGACCAAAACCAGTATATATTGCTGCAATTCGAAACAATGAAAACATTTACAGCACAAAAATCCCATTCATGGCTGGTCGTGTTGCTTTTATTAAATGGCTTGTAACCTTCTTTCTGGAGAAGAAGTACTTACCTGCAGTGCAGAATGCTAAGAACGGAGGAGACGTTCTACCCAGAATCATTCAGACTGTTGGCGGTACAATGCAAGATAAAAACCCTGGTTTGGAAACAAATGTGCCATCAGAGCAGGAGAAAAGCCATTCAAACAGCAGCACTTTGTCTGATAGAAGACTCAGTAATTCCAGCCTTTGCAGCATTGAAGAACAGCATCGAACAGTGTATGATATGGTGCAGAGAATCCTCTTGTCCACGCGAGGTTATGTCAATTTTGTCAATGAAGTATTTCGTCAGGCATTTTTGCTTCCTTCCTCTGATATATCTGCTACAAGAAAAGTACTGAAGGTGTATAGAAAGTGGTTATTGCAAGACAAACCTGTGTTCATGGAAGAGCCAGATACAAAAGAAATTCTTCAAGAGGAGGTGTCCATCTTGGATCATTCAGCAGCAGAGACGGATTGCAAGCTTCCTGCCTCTGAACACTCTGGACATAAAAGATCTTCCAGCTGGGGAAGAACATACTCCTTCACGAGTGCTGTTAGCAGAGGATGTATAATAGAAGATGAGAACAGGAATGTTAAGGCTGGTGTTCAAGCTGCGTTACAGGTATTTTTGACAAACTCTGCAAATATTTTCTTATTGGAGC
>TRINITY_DN16991_c1_g1_i1 len=397 path=[0:0-396]
CAGTGCTCCTTAAGTGCGGTCTGACCAGCGCTGAATCGAGTGGCACTATTTCTTGTCACTTGGAGACGATGCTTCTGTTGTTATTAATACTGCCTAGAATTGCATTAGCCTTTTTTGCTGTTGCATCCCATTGCCAACCTGGGTTGGGTTTGTGATCAACCCCAGTCCCTACATCCTCTTCTCATGTGCTTCTGCCAAGCTAGGGATCCCCTATCTTACCCTTGTGCATTGGGATGGCTTTCCCAAACACAGAACTTTGCACTTAGCTCGGCTGAGTTTTGTTAAGTAAATTAACAAAATCCATGTGGAATTTGTTGCCAGAGGAGGTTGTCAGGGGCAGTAAGTACAGCTGGGTTTAAAAAAGGCCTGGATAAATTCTTGGAGAATAGGTCCATTA
>TRINITY_DN16991_c1_g2_i1 len=645 path=[0:0-644]
ATGAGAAGAAAGCAGATTTCGGCTAAACATTAGGAAGAACTTCCTAACAGTAAGAGCTGTTTGACAGTGGAACAGACGGCCTAGGGCGGGGGTGGGTTCTCCTTCATTGGAGGTTTTCAAACAGAGGCCGGACGGCCGTCTGTCAGGGATGCTGCAGCTGTGGATTTCCTGCGTTGAGCAGGGGGTTGGACTAGGTGACCTCTGATATCCCGTCCAACTCAAAGATTCCATAATTTTAAGGGCAACAAAAATGATCCAGGGTTTGGAATGGCTTCTGTACAAAGACAGATTTGATGGATTAGGGCTCTTCAGTTTGGAGAAGAGAAGACTGAGGGGATACGATAGAGGTTTATAAGATCTTGAGTGGAGTGGAATGAGTAGTTAGGGAATGTTTATATACTCTCTCAAGTAGTACTGGTGGCAGATTTAAAACAAAGGAGGATGTATTTTTTTTACTCCACGCACAGTTAAATTGTGGAATTTGTTGCCAGAGGAGGTTGTCGGGACATGTAGTATATAGCTGGGTTTAAAAAGGGACAGGATATGTTTTTGGAGAATAGGTCCATTAATGGCTATTAGTGAAGTAGATTACGAGATGGGAACTTCTTACTGTCAGGAGTGAAGCAGGGAGTGATCAGCAGGGAA
>TRINITY_DN16991_c2_g1_i2 len=228 path=[0:0-181 1:182-227]
TCCGATCTGCTACTTCAGGTGAGAGCTGACCAGTGCAAATAGAACGGAATTGTTACCCCTGCTGAGTTGGAGACAATGCTTCTCTCGATGCAGGTTAACAACATTTCATCAGCCTCTTTTGTAGCCCACATCCCATTGCTGACTCGAGTTCAGTTTGTGATCAACTCCAATCCCTATAATCCATCTTCTAGGTGCTTCTGCCAAGCTAGGAATCCCCCCACCTTATAC
>TRINITY_DN16991_c2_g1_i1 len=212 path=[0:0-181 2:182-211]
TCCGATCTGCTACTTCAGGTGAGAGCTGACCAGTGCAAATAGAACGGAATTGTTACCCCTGCTGAGTTGGAGACAATGCTTCTCTCGATGCAGGTTAACAACATTTCATCAGCCTCTTTTGTAGCCCACATCCCATTGCTGACTCGAGTTCAGTTTGTGATCAACTCCAATCCCTATAATCCTTCTTCGAGGTGCTTCTGCCAAGCTAGGGA
>TRINITY_DN17010_c0_g1_i1 len=1006 path=[0:0-1005]
CGTTAACTTCTCTCCAAAATTTGACATCACATGGCGAAGTTCTGCAGCACTAATATAACCATTACCATCCTGAAGAAACAAATAAATGCAATGTTAAAAGTTACTGGTGTAAAAGTGACATTACTATACAAGTCTCTACACAATTTATGTCTCTCTAAAGACTAGTGGGGTTTTAGGTCTTCAGCCTACACCTCCTGGAAATGTAGAGTGACCCACCCATCCCACTATCAGCTACCATATTACCAGTATTTGCCTAAGAACTATCAGCTTTAAAGCCAACTTGGATTCATATCTAAACATACAAGACAATCTAGGCAACTAGTTTAATCAAACACCTCTCCTAATCCTAATTTTCATCCTTGCTTTGAAATACTGTACATCTAGTATTTTTAGTCAACCGACTTTATGAATAAGTAGTTTGGGAAGAATATTTGACAGAACAAACATGCACCACCACCAAGTTGCAGCCTCTGCAATGTTTAAACAGTTTTTACAATGTTCTATTTATATTGTTTTTGTATAAGCAGACAGATCCCCAAGGTATGGGATGCCTGTTAAGTTAACAGACCTTGTACTTCTAGCTATGTACATTAGCTTTCAGAACACACCACACAATAGGTTGCTAAAGCAGCATATCACCTGAAAGATTCCTTTCCACATGCAGCATTACTCAAGTGTTACATAACTCTCCAACCCTCCACCAATAGTGGATCTGCAGGATAGCATGGACTACTGAATACGTTACAATGAAGGAGCTGTTTGATGGGTTGGACATTTTACGTTAGTCATTTGTGCCACAAGTCAACCAACTTCATTAAGTGACCACCACAGGCAGCAACTGTCCCATCAAAGCATAGGTAGAGTTTCAGTTTTGAGAGCCATTTGAGATCTACATTGCCAAGACTTTAATTTTATTCAACCCAACTGTTGACTTGCAAACCTCAGACAATGCTAATTGAGTACCTTATCAAACACACGGAATGCTTCTCTAATTTCTTCTTCACTG
>TRINITY_DN17000_c0_g1_i2 len=1002 path=[0:0-925 1:926-1001]
TGGCAATAGAACAGTGTAAGGAAACAATAGGTATGTAATAATAAAACCACACACTCCTGATGCCCCTGAGCAAAGCGGAGTTAAAACATAACACGGCATGAAGCACAGGGGTCCCAGCAGCGTGAATTTATTCACAATGGGAATTACAACCCTCCTCAATAAGCAGTAGCAGTTTGTTTCTAAGTGGGCTTCGGAGCCCCAAAACTGAAGAGGGCAGTACGGTCCTCTGGCTTTTTAGTGCAGATGCTAAACAATATGACAGTCAATCCCATGCACTTTGATGGGACTTGTGCTGGCACCACATGCCAGCACCAGTGCTAAACAATCACAAGATCATGCCTGAAAAGGCAAGTCACACATTAGAGGTTATAAATAAAAACTGGATTCCTTTTCCTTCAGAGTCTGTGCTGTCCTGAGAGTAACAGGTGAAGGAAAGAGGAGGCCCTGCCAGCTGACAGGCCTCAGTCTTTCTTCATGCGAAACCCGATTTCCATCTTTAAGATTATTTTAATGTTCTCATCTTGGATGTGCTTCTCCACAGCCGCTAGTGCCTGTTCACCCCCATCCTGGTAATATTTCAGCAGCTCTTCTGTGTAAGCAATCCACACACAGTTGTGACATCCGCTCATGCAGCAGTTAGTTGGGGGAAGGTGGGTGGGGGGAATCGCAAAGAGGGGAGCATCCTTCGTAGGCTCTGCTGCTGCCCCACAGTGGGGCTCTCCATTGCCCTGTGGGGTATCAGTCCAAGAGCTGTCTCTATGGTTATCTGAAGGGTTTAAACGAGGTTCAGAGTCCGCCTGTGTCGGTGCCCCTGGGGGTTTCTGGATGCTGCCAAAGCATTTTGGATGATATCTGTGTGGGGAAGAGAGCCCAGATCCCAGCGCCCCCCAAAACTCAGCTCGTCTGAAGAGATCTAGCCATTCCTGCCTGAGCGCAGCGACCGCCAGGCCCCGGGTCCCCCCTCTCAGCAACATGACGGCAGCAGCTCCCTGACAACCAACC
>TRINITY_DN17000_c0_g1_i1 len=992 path=[0:0-925 2:926-991]
TGGCAATAGAACAGTGTAAGGAAACAATAGGTATGTAATAATAAAACCACACACTCCTGATGCCCCTGAGCAAAGCGGAGTTAAAACATAACACGGCATGAAGCACAGGGGTCCCAGCAGCGTGAATTTATTCACAATGGGAATTACAACCCTCCTCAATAAGCAGTAGCAGTTTGTTTCTAAGTGGGCTTCGGAGCCCCAAAACTGAAGAGGGCAGTACGGTCCTCTGGCTTTTTAGTGCAGATGCTAAACAATATGACAGTCAATCCCATGCACTTTGATGGGACTTGTGCTGGCACCACATGCCAGCACCAGTGCTAAACAATCACAAGATCATGCCTGAAAAGGCAAGTCACACATTAGAGGTTATAAATAAAAACTGGATTCCTTTTCCTTCAGAGTCTGTGCTGTCCTGAGAGTAACAGGTGAAGGAAAGAGGAGGCCCTGCCAGCTGACAGGCCTCAGTCTTTCTTCATGCGAAACCCGATTTCCATCTTTAAGATTATTTTAATGTTCTCATCTTGGATGTGCTTCTCCACAGCCGCTAGTGCCTGTTCACCCCCATCCTGGTAATATTTCAGCAGCTCTTCTGTGTAAGCAATCCACACACAGTTGTGACATCCGCTCATGCAGCAGTTAGTTGGGGGAAGGTGGGTGGGGGGAATCGCAAAGAGGGGAGCATCCTTCGTAGGCTCTGCTGCTGCCCCACAGTGGGGCTCTCCATTGCCCTGTGGGGTATCAGTCCAAGAGCTGTCTCTATGGTTATCTGAAGGGTTTAAACGAGGTTCAGAGTCCGCCTGTGTCGGTGCCCCTGGGGGTTTCTGGATGCTGCCAAAGCATTTTGGATGATATCTGTGTGGGGAAGAGAGCCCAGATCCCAGCGCCCCCCAAAACTCAGCTCGTCTGAAGAGATCTAGCCATTCCTGGTAATAAACAAGAGAACAGGAGCATCAGTCAAACCTTCCCACGCCCAGAGATTCTCTTATTTCATT
>TRINITY_DN17074_c0_g1_i1 len=247 path=[0:0-246]
CGTTGAGAGTTTTTAATTGAGGTTGTAGCTGCTGTGTTTCTTATTTGCTTTTAGCTAATGCATTGTGTTGTTGGTTGCATTTGTTGTATTTTTATATTGTTGTTCGCTGCCCTGAGCTGCCAGAGGGAGGAGGGGTGGGGTAAAAATTAATTAATTAATTAAACTCCTCCCTTGACCCCCTCCAGTCCGGCTTCCACCCCATTCACTCCACTGAAACCGCTCTGACTAAGATCACCAACAATCTTCT
>TRINITY_DN17074_c0_g2_i1 len=228 path=[0:0-227]
CTAAGATCACCAACAATCTTCTTGAGGATAATCCAGCCGCCTTTACTCCATACGTTTCCTCCTTGAGCTCTCTGCTGCCTTCAACACTGATGACCACTCACTCCTGCTTGAATCGCTTCACTCCCTTGGATTCTGGGACTCTGTCCTCGACTGGTTCTCCTCCTACTTTCTAACCGCTCCTTCATTGTATCTCTTCCTAACTCCCCCCCTCCTCCTCCCTACCCCTCT
>TRINITY_DN17074_c1_g1_i1 len=275 path=[0:0-274]
GGGGAAGCGACATAGAGGAGGTACCAGCAAGAGAAACAATGAAGAGAACAAGTCAAGAACAGAGTCCTGGAAACCAACGGAGCGTAGTGAATCCAAGAGAAGGCTATGGTTGACAGTGTCGAAGGCAGCAGAGAGATCGAGGAAGACAAGAATGAAGTAGAGGCCCTTCGGCTTAGCTAAGAGAAGGTCACGGGTGATTTTAGCGAGCACAGTCTCAGTCGAGTGGAGAGGGTGGAAAGGGGAGGAATCTGAGGAGAGGAAAACAGCCTGCTCCA
>TRINITY_DN17074_c1_g2_i1 len=402 path=[0:0-401]
CAGCAAGAGACACATTGAAGGATCAATCAGGTAGGAAGAGAACCAGTTGAGGACTGAGCCACGGAAACCAAGGGAGTGGAGAGAATCGAGAGAGAGTGGTTGACAGTGTCAGAAGCAACAGAGAGATCGAGGAGGACAAAGATGGAGTATAGAGGCCAACATTTTATTTGTGCTGCTTACAGTGTTCTAGTTTCTATTTGGTTTACAAGGATACTGAAAATCTTAAGTCTAGAAAGAGAGGGTGGTTGCCATATTGGTCCCAGACGTGGACAAAGAGACGTGGACGAAGTTCAGGTGATACCTTTATTTTGATCAGCTGTAGTTGGTCAGTTTTTGGAAGCTTTTGGGCTTCCTTAGATCTTGTTAAATGGCTGAGGAAGGGCCCTCTGTTTCCTGAAAGCT
>TRINITY_DN17074_c2_g1_i1 len=344 path=[0:0-343]
GTCGAGGACGGAGCCACGGAAACCAAGGGAGTGACATGAGTCCCGCAAGAGTGAGTGGTCAACAGTATCAAAGGCAAGGAGGACAAGAATGGAGTAGAGGCGATTAAATTTGGCCGCAAGAAGACCGTTGGTGATCTTAGCGAGAGCAGTGTTTCTTATGCTGTGTTTCATTATATGGCACACTCCAAAGAAACACTCTGATTTTCATGTTGTCTAGTACAGTAGTCTGTCTCCTTTCCTGTATGCTGTTTGGTCAGGACATTTTTGTGCTGTGTCTTTTTCTAGGATTGCCATGAAAGGATACGTGTTCTTTCCCAGAAGGCAGCTGCTGTTGTAAAACAAGA
>TRINITY_DN17008_c0_g1_i1 len=433 path=[0:0-432]
ATACATGGGGGGCGGGGGATGTCTGAAAGTGGCCTTAATTCTGTAATCTTTGAATCTGTAAATGAAGTTTATTGCTGAGGGAGAGTTTACCCAGAGTTTGCACGGTCCCTGTTTATTCCATTTGCAGTGACAGATTATATGAATGGCACACCGACTCCAAGTTTACACTTAGTTGCTGAACAAGAGTGGACCTTCTCTAAGCCAATCACCCACAGGACAATCAAAGAGGAACGTCTTCTCTCCTCTGATCCCTTCTGCTTTCTTCTGTGTAGCAGGATCTCCTTTTTCTAAGACACCCCAACAGTGGGTGTTTTCACAGAGATCCAGGGGTACTCACCCCTGGATCTGCCCAGTTGCAGCCCCACCCAGGTCCATTTTAAATGGACCCGGCAGCTGCCGCAGCCCACAGTCCGCCCATGCAGTGCCCCCCCCC
>TRINITY_DN17008_c1_g1_i1 len=220 path=[0:0-219]
GGGGAATGTGGGGCCAGACTGCGGGGGGATCGGCCGATCTGGGGGCCGCCCCGGCCCCCCCCCCCCCCCCGACAGCCTTGCTGGCAGAGAGAGAGCGGGTCAGAGCAGGAAATCGAGCTCTGCATTCCTGCGCATCTCTGCCGTTTGGGGGAGCAGGGAGGCTTTCGGACCGGCCGATCCCCGCGCATATTCTGGCTGTGCATCCCCCACCCCCCAGCCA
>TRINITY_DN17008_c1_g2_i2 len=250 path=[0:0-249]
TCCGATCTCCGCGGTGATGCAGAGCAGGAAATCCAGCTCTGCATCCTTGCGGGTGTTTGCCAGCAAAGCTGCACGGGGGTGCTTTCAGACCGGCCGATCCCCGCGTATATTCTGGCTTGCGCATTCCCCCCCCCCCCCCCAGTCAGAATATGGGGGGGGGGGGAGGAAGTGTGAAAGTGGCCATAGTTTGCACATCCAGGCTGGCCAATTATCATCACAATCACATCCTGCAGCACTGTGACAGAGGACA
>TRINITY_DN17055_c0_g1_i1 len=263 path=[0:0-262]
GCTCATCAGACCCCAGAAAAGGTGTTTTTTTTTTTTTCAAGCAGAAGACGGCATACGAGATTACAAGGTGACTGGAGTTCAGACGTGTGCTCTTCCGATCTCCGACTTCCATGGCCACCGTCCTGCTGTCTATATCAGCCAACACCTTTTCTGGGGTCTGATGAGCGTCGGCATCGCGCGCCTTAACCCGGCGTTTTTTTTTTTTTAATGATCCGGCCCCCCCCAAGATCTCCCCCCTTCCCCCCCCCGCCCCTTTCCCGACC
>TRINITY_DN16997_c0_g1_i1 len=563 path=[0:0-562]
GGGAGCAGCACTCATTTCAAGCAAGGCCACAGAACTACCACTATCCAAAGCCACAGTGTGTCTCCTTTCCACCTGTTCTGGTTGACATGACGGATGGTGTGCTGACAAAATGCTGAAAGGGAAGCCACTATTGAATGAATGTCCTCTGCAGTGCAGACTGCTATAAAAAAAATACTATATTCTCCGTAGAAAGGAAACGTTGCTTTTTTCTAAATGCTAGAATTAAGACAGTTGAATTTTGCTGTTCAGGCAGTGTCTGGTCTAGGACAAATGACCTGGGATAAGATTTTAAACGTATAAGGGAATGAAACAGCCCTCAAACACAAATGCCCTGGAAATACCCCGGAAGTTGTACAAAAAAATCCTAAAACTTTTTTAGCAAACTGTACTGTACCACTTCATATTCCATGTATTCCTCAAGAATATGGGATCCGTTGTGTTCCACTGGTTCATGCCCCCCACTGTTAATAGTTTTTTTAAAATAAAAAAAATCTGTGAAGACTAGAACATAAATGGGGTACTATGTACCCTAATTGGAATGAATGGGAAAATTAATATGCCCT
>TRINITY_DN16997_c0_g2_i2 len=1322 path=[0:0-1321]
CCTCCTCCTCTTGCCTGGCCTTGTTCCTGTAAGAAATTAACTGCGCCTCCTCTGGCCCACCCCCCAGAGGGGGTGCGCCCAGGGTAGCCGTCACCCCAGACTGCCCCCCGATGGGAGGGTGAGCGAGTGTCCCCCCCACTGGCCGATCATGCTCCCCTGTCCTTCGCCTGCGGTGGTGGTCTGTCCTCCTCCATCCAGCCCGAAGGGCTCCATCCCGGTGACCCCTGGGCCCAGTACCCAGGGGTCCTGGGAGGAGCACCATAGAGGGAGGGGGCTCAGCCCACACAGGCCCAGAAGCCCCAGGGCCAGCTTGCTTCCCCCAATGTACCCAGGCCTGGGCTCTACTGGCCGGGCCCGGGTCTTCAATATAACGGGGGGGGGGGCACTATGCTCCCCCCCCCCACCTTAGACAACACTGTGCCATGGGCTCTCCCAGCCTGGGGGACCTGCCCCCCCGCCTGGGCAGCGAGAGGTCTAAAGGGGCAGTGGGGGGGGGGGGGCTGCTCCCCTGTCCCCGCCTGGTCCCCAGCTGTCAGGGTCCTCGAGGGCCTCGCAGCTGGCCAGTCTGACCCCCAGCAGGGTGTCCACCCCTCCTCTTACACACCCCCTGGCACCAAACCTGGGGGCTTGCCACTCCCTGTTCCTTGGCCTGGGCCGTCTTGGCCCGGGGCTCCTGTTGTCTCGGGTGCCTCCTGCCACCACTTCTCAGCGGCAGCAGGGGGTCTTCTTTGTTTTCCCCATTTTCGGGGCTCTCTGTGTTCGCAGCACGCTCACTGTGCTGCGTTTCTGCTGGGCTCCAGCCTTCAACTGAGGCTGGGCCGTTCAGTGCAGAGTTAGCTCCACCCCCAACCAATCCCATGTGGCCAGCTTCCACCAATCCTAACTGCCAGGGCTGCCTAGCAACCCTGGCAGGGTTCTGCCTTTTCCCACGCTTCACTGCCCCAGGGATCTGCAGCCCCGGTGGCGGCTTGTAATTTCTGCCTGCCATGTCCCGCCCCCTCCCAGGCAGGCACGGCAAAGCACCCACTGCTCCCCACCTTCGGGGGAAGCGGTGGCAATTGGAGAGTTGCCGGCTGATATGTTTTACAGTTCCCACTTGCACATTTCCCCCCAAATAGTTCATAAAGCAGTCCTATTATAATGAGTGGTTCTTGAACATCTTTTTTAAAAAATTACAAAGTTTAAATGCACATGCATAAGGCTTTAACTCCCAAATTGAGACTAATAAAATGAAATTAGCCACTTTTTGTGTTTTTTCCCCATAAAAAAAAAGTACCTTTCTCCCTCCTGTAACAGAGGGCCAGTTCTTAACCCTCAGACCA
>TRINITY_DN16997_c0_g3_i1 len=247 path=[0:0-246]
ATTAGCCACTTTTTGTGTTTTTTTCCCCATAAAAAAAAAGTACCTTTCTCCCTCCTGTAACAGAGGGCCAGTTCTTAACCCTCAGACCAATTTTATGGTCAATTGGACCTGAAAGGTTTACAAACTTATTAATAACTTCTGTTTGCAAACCTGTACCACTTCATATTCCATGTATTCCTCAACAGTAATGGGGTCAGTTCTGTGTTGGTTCCTTCTCCCACCCATCACTTTTTAAATTTAGAATTTC
>TRINITY_DN16997_c0_g4_i1 len=239 path=[0:0-238]
TCATGTGTACGTCATGAATGGGGGTAATGTGTACATCGTGTTTTTTTTTCAGCTTTTTTTTGGGGGGGTTGTTTTTTTTTTTATATTAAAATTTTTTTTTTTTTTTTCAAGCAGAAGACGGCATACGAGATTACAAGGTGACTGGAGTTCAGACGTGTGCTCTTCCGATCTTTTTGCTGTTCAGGCAGTGTCTGGTCTAGGACAAATGACCTGGGATAAGATTTTAAACGTATAAGGGA
>TRINITY_DN16997_c1_g1_i1 len=220 path=[0:0-45 2:46-85 3:86-219]
AAATGGGCAGGAGATCGGGCTTTTGCTGCGGCGGGCCCCTCTGTGCGGAGCTCGCTTCCTCCGGATGTTCATCTCGGTTCCTCGCTCCTCGCCTTTAAAAAGCACCTGAAAGCCTCTTTATTTGTTAGGTACTTTTAAGATCCACTGCTGGTTCCCTTGATATATTTTGTCCTTCCTTTTTCCTTCCCCTATCTCATCATTTTTAAATATTATTTTAATG
>TRINITY_DN16997_c1_g1_i2 len=220 path=[0:0-45 1:46-85 3:86-219]
AAATGGGCAGGAGATCGGGCTTTTGCTGCGGCGGGCCCCTCTGTGCAGAACTCGCTTCCTCCAGATGTTCATCTCAGTTCCTCACGCCTCGCCTTTAAAAAGCACCTGAAAGCCTCTTTATTTGTTAGGTACTTTTAAGATCCACTGCTGGTTCCCTTGATATATTTTGTCCTTCCTTTTTCCTTCCCCTATCTCATCATTTTTAAATATTATTTTAATG
>TRINITY_DN16997_c1_g2_i1 len=242 path=[0:0-241]
TCTTCGAGATCTGCTCCTGGAACCTTTGCTTACTATCTGTATTCAGTTACCACCCCCTGCTTGGGGATCCTGTCATCGTGCCAATCAGGCTTTTGCTGCGGCAGGCCCCTCAGTGCTGTGGCAGAACTCTCTCTCTCCAGATATTAATCCCAGTTGCTTCCTCCTCTCCTTCAAAAAGCAACTGCAGCCTTTTTTTTTTTTTTTTTTTTTTTTTTAATTCTCAAGGTACCATTAAAAGATCC
>TRINITY_DN16997_c2_g1_i1 len=222 path=[0:0-221]
GAGATGAGTCGTGCTTATCAACTTCTAACCTATGATTTAACCCTCAGTACTGGACCCCTGCCAGAGTGCGACAATATTTCAGCAAGCACAACACACCCCTAATTCTAACAGTGGGAATAATCAGGATACCAATTATCAAGCATTGCGAGGAAGGCGAAAAAACTGGGAACCCTGATCAAAGGGCCAAATTAGGATTCCCACAAAAACTCCTTCCTGGCTCTC
>TRINITY_DN16997_c2_g2_i1 len=680 path=[0:0-679]
AAAAAACTGGGAACCCTGATCAATGGGCCAGATTAGGATTCCCACAAAAATTCCTTCCTGGCTCTCATGGCAAACGACAAGTGTCCACAGTGCAAGGGAAGGGTGGGTGTGTGTGCTGCGTTTTGGATGGACTCCAGCCTTCAACTGAGGCTGGGATGTTCAGTCGCGGAGTTAGCTCCACCCTCAACCACCCCATGTGATCAGCCTCCACCAATCATAACTGCTGGGGTTGCATAGCAACCCTGGCAGGGTTCTGTCTTTTCCCGCGCTGTAGCAAGGCCGCTTCACCACCCCGGGGATCTGCAGCCCTGGCGGCGGCTTGGAATTTCTCCCTGCCGTGTCCCACCTCCTCCCAGGCGGGCACGGCAAAGCGCCAGCTGCTCCCCACCTTTGGGGGAAGCGGAGGCAATTCTTATGTACTTATTTATTCTCCACCAGGTGCTTTTAAGATCCACTGCTGGTCTCCCTCTTTACCTTCCTCCTTTAAAATTGCCGTAAATAGTTTTGTCACTGTATTTTATGATTGTGAAGTGCGCCGAGTGCCCTGTGGCAGAGGGAAATGCTATAAAATCAAAATTAATTCATTATTATTGTCATGAAATGTTAGGGTTGCCATACATGCAAACCTCTCAAGGACACTTATGAAAAATCCATAAGGTGCCAAGGCAGGCCCTGCAACA
>TRINITY_DN17029_c0_g1_i5 len=401 path=[0:0-48 2:49-50 3:51-198 4:199-366 6:367-400]
ACGTGTGCTCTTCCGATCTGCAAGAGATAAGAGGGGCAGGAAGCGGTGACTCCTCAAACGCTCCACGATTTCTATCCACGACTCTTCGGTATTTGCAAACCTATACACGTGGAGGCACTGCACACAACCTAATTGATGGGACGCAGACGTGGGTGCCCATTAGCCCGTATTTGCCCCCACGACAGGCTCCACATTCTCTTGAGACCCCGTCGTGAGTGGTGGCTGCATGTCCAGTGGGTGGTGGTTACGTGGCCAATGAGACGAACACCTAATAAATGTGCAGGTGGACATAGACATGGTGTGGCGTATTGTGGGCTGCTTCTCGTTTAACACCCAGAGTGGTGGGAAACGAAAGAATATACATAGACATGGTGTGGCGTATTGTGGGCTGCTTCTCGTTT
>TRINITY_DN17029_c0_g1_i3 len=585 path=[0:0-48 2:49-50 3:51-198 4:199-366 5:367-584]
ACGTGTGCTCTTCCGATCTGCAAGAGATAAGAGGGGCAGGAAGCGGTGACTCCTCAAACGCTCCACGATTTCTATCCACGACTCTTCGGTATTTGCAAACCTATACACGTGGAGGCACTGCACACAACCTAATTGATGGGACGCAGACGTGGGTGCCCATTAGCCCGTATTTGCCCCCACGACAGGCTCCACATTCTCTTGAGACCCCGTCGTGAGTGGTGGCTGCATGTCCAGTGGGTGGTGGTTACGTGGCCAATGAGACGAACACCTAATAAATGTGCAGGTGGACATAGACATGGTGTGGCGTATTGTGGGCTGCTTCTCGTTTAACACCCAGAGTGGTGGGAAACGAAAGAATATACATAGAGCTTATATGCAAGTGTAGAGGTGTTTGTTGTTTTCTGTAGGTATTTTATTGAACTGCAAGTAAAATAGCTATTGATGTAATCTCAATTCAGTTCGCCAAGTATTCTTTACTATTCCTGATGCGTGCGTGTGTGTGTGTGTGTGTGTGTGTGTGTTGTTTTTTATTTAGAGGTCTTCAAATAAAAAGTACCGAAGAGGAACTTATGAAGTTGGCAAAGC
>TRINITY_DN17029_c0_g1_i6 len=243 path=[1:0-38 2:39-40 4:41-208 6:209-242]
ACAAGGTGACTGGAGTTCAGACGTGTGCTCTTCCGATCTCTTGAGACCCCGTCGTGAGTGGTGGCTGCATGTCCAGTGGGTGGTGGTTACGTGGCCAATGAGACGAACACCTAATAAATGTGCAGGTGGACATAGACATGGTGTGGCGTATTGTGGGCTGCTTCTCGTTTAACACCCAGAGTGGTGGGAAACGAAAGAATATACATAGACATGGTGTGGCGTATTGTGGGCTGCTTCTCGTTT
>TRINITY_DN17029_c0_g1_i7 len=575 path=[1:0-38 2:39-40 3:41-188 4:189-356 5:357-574]
ACAAGGTGACTGGAGTTCAGACGTGTGCTCTTCCGATCTCTCCTCAAACGCTCCACGATTTCTATCCACGACTCTTCGGTATTTGCAAACCTATACACGTGGAGGCACTGCACACAACCTAATTGATGGGACGCAGACGTGGGTGCCCATTAGCCCGTATTTGCCCCCACGACAGGCTCCACATTCTCTTGAGACCCCGTCGTGAGTGGTGGCTGCATGTCCAGTGGGTGGTGGTTACGTGGCCAATGAGACGAACACCTAATAAATGTGCAGGTGGACATAGACATGGTGTGGCGTATTGTGGGCTGCTTCTCGTTTAACACCCAGAGTGGTGGGAAACGAAAGAATATACATAGAGCTTATATGCAAGTGTAGAGGTGTTTGTTGTTTTCTGTAGGTATTTTATTGAACTGCAAGTAAAATAGCTATTGATGTAATCTCAATTCAGTTCGCCAAGTATTCTTTACTATTCCTGATGCGTGCGTGTGTGTGTGTGTGTGTGTGTGTGTGTTGTTTTTTATTTAGAGGTCTTCAAATAAAAAGTACCGAAGAGGAACTTATGAAGTTGGCAAAGC
>TRINITY_DN16989_c0_g1_i1 len=311 path=[0:0-310]
TTTTGGTTTTTGCCATTTTATTGACTTTTCCCGAAGGGTATTGTACACCAAATATCCCATTGGCAGTAAAGCGCATTCAATGTGTTTAGAGAAGCCAAACAGTCACTTTTTCCTGTTTAAACAAACACAATTACAAAGTAAAAATAAAACCACAAAATAAATGAACCGCATGTTCATAACATACAAAATCGCCGCCTACGCAGTAGGTAACTACGACATTCCAACTCCTGAATATATTTATAAATTTACATTTCAGTAACAAAAATAGACTCTGAGAGTTGTTTTTTTGCTTTTACATTCTGTCCCCCACC
>TRINITY_DN17025_c0_g1_i1 len=359 path=[0:0-358]
GATACAGACGAGAGCAGGCAGGTGAAGGCGTTTGCAGAGCGACTGGCCAGGTAGGGCCTACCCCCGCCGCAGCATACTCAAGGATCACAGGAGACGGGAGGAGGTGTCCTCTGCTGGGTGATTGTTGGTAGCATCCATGTGGGGAGGGGGTTCTGCAGGGGAAAATGCTGGGTTGAGACGGGTGATGTGGAAGAACCTCTGTCCCTGTGGCCTTTGAATCCAGGTAGCAAGCATGTTTCCAGGCAGTGCCAGACCTTGGGGACACCTGCCTGCAGCTCACATAGCCCAGTGCAGGGGATAGGGGGCACCTCAGCTGAGGATTGAAATGGGGAGCTTTCACTCCATAAACATGAGCCTCC
>TRINITY_DN17041_c1_g1_i1 len=312 path=[0:0-311]
TTTAAAAATGGGGGGGGGGTTAAAAAAAAATTTCCCGGGGTTTCCTTTTCCCCCCCCCCCCCCCCCCCGGCCTGAGGTTTCCCATCTTCTCTATTTTGTATAAGGAAAAATACGTCGATTTTGAATGTAACAAGTCTATTTTTTCTGCATTAGTCAATTTTGGGGTCATGTATTTTGACTAATTTTCATTTAATCTGTTGTTTTTTATAATTTCATTATCTATTCATCATAACAACTAACTGCTAAATAAACTGATTGATTGATCGACTTAATTATTCACCTTTAATAACTACTGGGTTCAATCCTGTCCTC
>TRINITY_DN17041_c2_g1_i1 len=213 path=[0:0-212]
GCTCTTCCGATCTCTGAGAGACGGGGAGGGGTGTGGGGGTGGGGAATGAATGAAGGGGAAAAGAGGGTGAGACAAGGAGTGTAACATTCATGAAGATACGAGGTCCAAGGTGCACATGCTTGGCTACATCAAGAATGATAGCTGGTTGGGTCCATGGGTGAGGATATGAGTACACAGACCTCAAGTAACAGATTGTACTGGACGGAGGGTATC
>TRINITY_DN17014_c0_g1_i2 len=777 path=[1:0-429 2:430-430 3:431-453 5:454-546 6:547-776]
CCCACCAGAACCTCAACTGACAAGCTCCTCTGAAGTCAGTGGGTATTTTCAAATGAGACACTACCCTGCATAGCCACCCAGGAGTCACAAATTTGACTGACTGTATGAGGGTGGAACTGTGGTGGAGGGGGAATACAGGCTCCCATGAGCCATGGAGCACCCACCCATGGAGCAATGCTACGAGATTCAGACTGCTCCATGCGGGGCCAGTCAAATGTATGGTGGCTGCTTCTGTGCCTGGGGTGGCCACCCTGGGTGCTGCCCATTTTGAATTGCTCCCCATGCACTCCAAATGTGGAAAAGCCATACTGCATCCATGGGCGCACACACCCCTCCATGGGTTTGCTCAGCCTCGTTTGAAAACACCCATTGGCGGCGCGAGGCTTGCAAACTGAGGGCTTTGCCTCCCTGTGTCTCACACTATTCCCATTCAGGATTCTTGCCATCTGCACTTAAAGGGGATAGAAACGGAGATAGTAAAACATGTCTCTTGTCTGAATGCTTCATGTCTCAGGAGGGCACATGCATGAGGCTCCACTTGTGCCTTGGATACTTATGTCTCTTACTTACTGACAGATTTTAAAAAACATTATTTGTACTAAATGTGAGTGGTGGGGTTTATATTTTTCCAAGGGAAGGGGAAGTGGGGTTTGGGTGTCACAAACCATCCTCCATTTGTCCTCCAAGTTTGTATTGCCGAGTACAACTGAAAATGTTTAGAGCTTTGTATGTATTAACACCTGTTGAATATCATCAGTAAAAGTAATTAAATGCAAC
>TRINITY_DN17014_c0_g1_i4 len=804 path=[1:0-429 2:430-430 3:431-453 4:454-480 5:481-573 6:574-803]
CCCACCAGAACCTCAACTGACAAGCTCCTCTGAAGTCAGTGGGTATTTTCAAATGAGACACTACCCTGCATAGCCACCCAGGAGTCACAAATTTGACTGACTGTATGAGGGTGGAACTGTGGTGGAGGGGGAATACAGGCTCCCATGAGCCATGGAGCACCCACCCATGGAGCAATGCTACGAGATTCAGACTGCTCCATGCGGGGCCAGTCAAATGTATGGTGGCTGCTTCTGTGCCTGGGGTGGCCACCCTGGGTGCTGCCCATTTTGAATTGCTCCCCATGCACTCCAAATGTGGAAAAGCCATACTGCATCCATGGGCGCACACACCCCTCCATGGGTTTGCTCAGCCTCGTTTGAAAACACCCATTGGCGGCGCGAGGCTTGCAAACTGAGGGCTTTGCCTCCCTGTGTCTCACACTATTCCCATTCAGGATTCTTGCCATCTGCACTTTGTCCGGGTTTACCAAGACAGCTTGGTAAAGGGGATAGAAACGGAGATAGTAAAACATGTCTCTTGTCTGAATGCTTCATGTCTCAGGAGGGCACATGCATGAGGCTCCACTTGTGCCTTGGATACTTATGTCTCTTACTTACTGACAGATTTTAAAAAACATTATTTGTACTAAATGTGAGTGGTGGGGTTTATATTTTTCCAAGGGAAGGGGAAGTGGGGTTTGGGTGTCACAAACCATCCTCCATTTGTCCTCCAAGTTTGTATTGCCGAGTACAACTGAAAATGTTTAGAGCTTTGTATGTATTAACACCTGTTGAATATCATCAGTAAAAGTAATTAAATGCAAC
>TRINITY_DN17014_c0_g1_i1 len=280 path=[0:0-48 2:49-49 6:50-279]
CATACGAGATTACAAGGTGACTGGAGTTCAGACGTGTGCTCTTCCGATCTGGATACTTATGTCTCTTACTTACTGACAGATTTTAAAAAACATTATTTGTACTAAATGTGAGTGGTGGGGTTTATATTTTTCCAAGGGAAGGGGAAGTGGGGTTTGGGTGTCACAAACCATCCTCCATTTGTCCTCCAAGTTTGTATTGCCGAGTACAACTGAAAATGTTTAGAGCTTTGTATGTATTAACACCTGTTGAATATCATCAGTAAAAGTAATTAAATGCAAC
>TRINITY_DN17014_c0_g1_i3 len=423 path=[0:0-48 2:49-49 3:50-72 4:73-99 5:100-192 6:193-422]
CATACGAGATTACAAGGTGACTGGAGTTCAGACGTGTGCTCTTCCGATCTCAGGATTCTTGCCATCTGCACTTTGTCCGGGTTTACCAAGACAGCTTGGTAAAGGGGATAGAAACGGAGATAGTAAAACATGTCTCTTGTCTGAATGCTTCATGTCTCAGGAGGGCACATGCATGAGGCTCCACTTGTGCCTTGGATACTTATGTCTCTTACTTACTGACAGATTTTAAAAAACATTATTTGTACTAAATGTGAGTGGTGGGGTTTATATTTTTCCAAGGGAAGGGGAAGTGGGGTTTGGGTGTCACAAACCATCCTCCATTTGTCCTCCAAGTTTGTATTGCCGAGTACAACTGAAAATGTTTAGAGCTTTGTATGTATTAACACCTGTTGAATATCATCAGTAAAAGTAATTAAATGCAAC
>TRINITY_DN17014_c0_g2_i1 len=3064 path=[0:0-3063]
CCTGAGTGCTCAGGCCAGCTTTCTCTTTAAAGGAAGAGCAAGTCCTGGATTTTTGTCAGGTGAAGTTGGTCTCCAGAGTGAAGGCTAATTATGCATAACTGGGACAAGGCCAGACCACTAAACTATGCCCTCGCATTTCCTTCTCTTCAGATAAATTAATATCCGATTGTTGGGATGACTTTGGTAATACTTTGTATTAGAGATGGATCTAGACTGAACCTCCGGTCCCATCCACTCTCAAATTCTGAACATTTTCAGAACCAGTCTTCATCAGTTTTCTCCATTGTTGGTTGACTTTAACCTTGCTAGCATGGCCAGATATGCACATTTTAAGGCTTCATTGGGGCCAGTGCTGCCCTGCAACCTGTATTTTTCTAAGGTGTCCTCTAAAATTTGCATATCTGGCCACCCTAAACCTTGCCTTTCCTCCAGAAAATAGCAGCTGAGCTGGTAGTACCATGAAATGAATTCTTTAGCTGCAGAAACTCCTGATGGGACAGAGAGAGAAATTCAGCACTAGAAGTGCTTGTAAAAACATAAAACGAGGCAAACTTTCTCATGGATTCGTAAAGGGATATGGAGCTATTCTCTGTAGAACTAGTTGAATCCAGCCTCGGTTTGACAGTGACCAAATATAATGATAACCCAATGGCTCTTTGGCCAATTTCAGATGTATTTCATGTTTGTGCCCTTAGCCCAGTTTTCTCAGTTGGCAGCAAATGGGCATGAAATAGTAACTTCTTTAAAGTCCCTGGGGGAAAAGATACTTTGTCTACACTGCAGATTTATATTGCCTAATTTTCAATAGTCCGTGGGATTTTTGTTTTTTAAATTCAACCCATTTATTCAGGTGCTTGTTTATAGAAAATATTGGCCTTAAGGACAAATGAAATAACCGTGTGATGCTCAGGAGATAGCATTGACACTAGCGGTTAGTACCAGCATGAGTCCTATTCACTTCAGAGGGACACTCTCAGGTGCTAATTGCCCTGAGGATCATGCTGCAAATGTCTGGAGCAAAGGAGTGGGCAGCTCAGGGAACTGATACAAAGACGCTGAACTCCATGCATCTGGTTCAGCTTGGTAGTCACCAAAGGCTTGTCAGTGGCCTTTGTGAAATTACTTGTCTTTTTAATGTCGGGGGGTGAAGGCATTAGGTTGCCCTGTTAGCTGCCCCAAGAGATTTGAAGTAGGCTACCCACCAAGAAAAAATTATATTATATTAAAATGCCATCTTAGTTCTGGTGTCTGTAAAACATTACTGGAAGAGAATGTACATTCTTCTAGATGTACTGGCCGAGGCATTTTTGGTGACATTATCCCTACAGGAATCATGAAGCAACATAGCTTTTCCTACTAGCTTTCCTTCTTTCTTGTAGGTTTTTAATAGCCACATGCTGTCACTTGGAGCAATGCACTTTCCTCCCAGTTAATTCCCACCTGCAGTGGGTTCAATATCTGACCTCCACATAGGAATGACTCTACTAACCAAAGCTGTTTTGCAGGTGTACTTAACCAGCATTGGAACTCCCTCCATTGATCCCCGTCCTCCCTCTCCCAGCCACTGAGCAAACCCAGCCTGCTCAGGCCAGCTCCCTCTCTTCCAGTCTGTTTTTGAGCTTATGCCTTTAAACACAACAGGGGGCAGGCTCATCATGAGGCCTTTGTATTGGGGACCATGGCATGGGTCCTGTACATACGTTACTAGACTGCTTAAGAACTGGCATTACCAGTGCTAACTCAGTCCCATGGAAGCCACTGGAAATTTGCTGTTGGCTTCAGGGGGATCAAGCCTTAAAGAGCGCCATCCTCTGAGCGGATAGCGTTGGCCTGAGCATTTAGTCAGGTTGCAAGTCCCATTGAAACTAATGGTATGGACGTTATTGCCCTGAGGATCATGCTGCTCATCCAAAAAGGAACCTAAATTCCACTCTACCATGTTCTCCACCCATTTCTCCTTCCTTTGCTCAAACTCGGCAACGGATAGTCTTCAAGCACCTATGTGCTGGTTCAGTAGCTCCTCAACGGAGGCTCAGCCAGAACTGAGGGGAGAGCTTGTAAGTGAGGTTTTGAGAAAATCATAGCCTTTATCTTATAAACTTGTGACTGCATCCTTGGTAAAGTATCAAATTTCATGAACCCATGACATCGCCATGAATTTGCAAAGAGGAGAGCTTGAGAAAAAGGAGAGTGTGGGCTGCTCTACCTGGAAGGAAGCCAGGGCAGTGTCTCCTCTTCACACAGGCTGCTCACCCACCCCAGGACATTCCAGGCACCTGGGCTTTCTGGCTTAGCCTCCTTCCAACCCCTTGTTTGCAGTGCTTCCCGAGTCTGCTTCTGCAGCCATGATGTAGCCATAGGCCCCTCAGCCCTACCCTCTGCCTCTTTCCATGCCAAGAGTGGCGAGAGATCACCCCACATTATTACTGGCTGGAAGTGGCGAGGGAGCTTACCTCTCAGCACCTGGATTGAGAGTCTATGGCTGTGTGTGTGTGCGTGCGAGTTGAAGGGTATGGCGGGAAATCCCCAAGCTGCACGGAAATTGTGAAATTGGGCTGATTTTCAATTTCTGTGCAGCCCATGAATTTGCAATTTTTATATAGCCCTAGAGTTGGATGTGTAGACAAAGAGCAGGTTTGCATGAAATGGAGCTTACTTGGGGGTAAAGTCAATTTGTGTGGCCACGTACCTGGGAGTTAATTCACCACCACCACCACCCCCATTCCATGTTATCACATGGAAGCAGCAACACAAACATAGCACAGTCCTATGGCAGGATAACATGCATAAATGTTTGTGTCACCACTCCTATCTGATAACATAGCATGGGGGTTAGTTAGACCCCAAGTAGGAGCATTATCTATACGAATGAACTTGAGCTCTGGGTAAACTACCAAAGGAATATTGTTCGTTGGGGTTGTTTACCCCTGGGTAACCTCTGCTTTGTGTGAATGCGCACTTGGTTGCAAGAGGTTGAGCAGGTCAGCCTCTGCAGAGGGGTAGAGAGAAGAAATGGTTCATGGGCTCCTTGCAGGGGATTCTACCCACCAGAACCTCAACTGAC
>TRINITY_DN17077_c0_g1_i1 len=313 path=[0:0-312]
TACTAAGTAAAATGGGCATAGTAGGTTAACTTCTGTCTGTTGAGAAGGGGTGTTGTTGTATACAACATCCTTAAGTTAGTTACTGAATTAAGAAAAGTAATTGACTATAGAGCCACCAGATGGCGCTGCTAAATTTGTGTGTACATGGAAGGGAGATGGGGTTTTGCAGTTGAATTCCTTTGTGTAACCACTCGTCCTTCCCTTCTCTCTCTTTGTCTCCGTCTCCATTTTGTCGTCTTACTAGTTAGACGCAACTAAGGATCTGTGCCTGAGAAAGCTTAAGTAAAGTTCTGTTTTTAAACCTTAAAAAAAA
>TRINITY_DN52239_c0_g1_i1 len=2478 path=[0:0-2477]
ACAGAATCTCTGCCTGCTGCTGCTAACATCTCCAAAGACCCTGGAGACTGACTGACTCTTACCGGGAGATTCTTACTTCTAGTCTAGTTCTTGCTGCAGCACTGTCCTGTGTAGCACTGAGCACCTTGGGTGCTTGTCCATTTAGCGTCCATCCTGCAAGGTGCTGTGGATCCTTTATTTTAGGGTACAGAACAGCTTGTAGAAGGTACTTCCCTCCTCTCCAAGCTGCCTTGTCCTGGGGGTGCTGCACACACTGCTGCTAACAGTGGCACGTGCCCTGTGAAATCCCAGGTTAAGGTCTCCCCTGCCAGCACTACAACCAATGTTGACAGCTTTAATGTTTGGATATGAGCCCTCCATGTTCAGGGCCCATTTGCCTCCCCTTGGATCCTGGTTGATCTGGTGGATTGGTATTGGGGTGGGGTGTAGCAGCAAAGCTTGTTAGTTGTGTAGGGGCCGGCAAAGCACAGAAATAAAGGGTGAAGCATGAGCAAGCTGCCAGTAAACCCCATCGCTCCCTCCCCCAGGGCATGCCAGTCCCCTAGAGCATGCATTGGAGCCTCATTGTTTTCTGGTGATTCTTCCAGTGACTTGGTTAGCTGTCCTGCCCTACACGGAGCTCGCATCTCTGGGAGCAAATAGGAGTGGCTTTCATTGAACTTCAGCAATAATGAGTAGCCAGTGGGCCAATGTGGACTACCTCTGACTAGCTGACAGTGCTGCCGCCGCCAAAGGAGTTCTGAATATGGCCCGTGCTCATTCCCTCCCCACTCATAAGTCCTTTGAGTTGCATAGAACGAGTAGCAGCACACATCCCAGTTCCAGCTGGCTGCCAGGGTCCTGCTTTCCTTAAAGAATGTTGTGAAACCCCTTTTTAGTGCTGTTAGAACCATCCGCATGAGCAATGTCGATCAATGCACTGATCCCCACTAATGCCCACCCAGCTACAGGTCCTTAGCTTTTATTTGCTTTTTTACTGCAGCTTTGGAGAGAGAAGGGAATTTCTTTGAATAATGGCTTGTGTTTAGCACCGTGGCTGGTCAGTATTTTCCAAGGAGATTTGCACTATTCTTCTGTGATAGGCTGCCAGTAACAATTTGGGAAAGGTCCTAGAAGCACATCAATTCTTTTTACAAAGGCTGTTAAGTTAGAAGGGCCTTTAAGTGGAAGCCGATAGCTTAGTTTGTTCCCCTCAGCCCCTTTCATTCTTGCTCAAGCAGTAACCAGACTCCATTCCGAGTTCAGTCCCCCCGCTTGGCTGGCAAGTTCACCCTGAGTGACATTCCAACAGCACGGGAGAGGCAGCGATGTCGGTTTGCAATAACTTTATTTACTAAGTGCAATGAAGATTTGACATCTGCTGCTCTTGGTATTTCCATCTACTGTACAGACAAACCGTAGCCACTCTGGGACTGCCAGGGCCCCACCTATTCATGTATCTTGCACTTTTTTTTCTACTCGTCTGTGGGTGAACATCCTAAATTGTTGCGTTCACGAGGTGTGTTTGTGGTTTGCATTTTGCTGTGGCCTCCGGGTAATTGAGTCACTGTGTAGCATGACTGTTAGAAATGGGGCTGTAGTGGGAGTCCTTCAATTCCCAGGCCAGGCTTGCCTGTGTCCGTGCTACTCTGGGCTCGTCTAAACACTAAGGTAAGTGGAGGTGTGAGCCATTACAGGGGCTACCCGGCAGCCCCTTAGAGCCTCTTACATCTCTGACTGATGCTAAATTAGCCTGCAAATGTGCCCATGGGGCGGCTGCATTGACTTAATGGCCACTAAACCTGGGGGTGTTTGTCAGTACCGAACAGTACTGTGTGTGGGCCACAACTTAGTTCCAGGGTTCCTTGCGCCCCACAGGTAGGGGTCTTAACAACCGTGCTTGCCGGGGCTTTGTTACTGTAGTTACTTTCCCTACCATACATTGAACTGCTTCCCCTGTTGGAGCCTCAGAAATTTTGGTTCCCCAGTAAACTGGAGAGCATCTGTGTGTGCATCTCTGCTCTAACGGAGCATGGGAGTAGCTGGGCTAGTCCAGCAACTAGCTGACAGGCCTGTAGGGGCAGGGTTTTCGCAGAGCAGCAATATGAACTAGCTCCAGAGGCAGGGTTGGGGCTCAGGATGCACCTCTTTGGTCTCCAGACTTTGCAAGAAGCCATTCTGAAAGCAGTCCCTGTGCTGGGGAATGGCTGGCCAGTGCAGGTAGAGCTCTCCAACCAGATGCTGCTAATCTGCCCGACAATCTATTAGAGTGCCTGGGCCAAGGCCAACGAGGAATCCAGCTCATTCTGTGCAGTGTCTAAGGCCCCACCAGAGGGTGACTGGGGGGGGAGGCAACTCTCTCCTTTGCGAAGGTTCCAGTGCCAAATTGCAGCCCATGACTAGCCGATTCGGACTGAAGCCCCCAGAAGCTGCTTGAACTCCTGACTTTCTGGCAGAGTCTCTGCAGCTCCCTGGACAACTACATCATTGCACCCAGAC
>TRINITY_DN52191_c0_g1_i1 len=307 path=[0:0-306]
AGTTGCTTTTAAAGCTTTTATGAAATTAGGACTTTTTAAAAACCTTCTTTGTGTTATTAACTCATCAAGGATCCATCTTTCGGTCCTTGTTGATAGATGTCGTGCAGCACTTGCAACTAATAGCAGAGAATGGAATAACCAAAGCACGTACCTTCCAGAGCACGTTTTACAAAGCTGCAAGGAGGATAATTATTTTGTCACTTGGGATCAAAATAAATTACAGCTATTCCTGTTTCAGATTGCACCACCTGTATTAATCCAGCTATCCAATTGCTGCTGTAGTATTTCTGTACTATTTATGCTATCT
>TRINITY_DN52195_c0_g1_i2 len=761 path=[0:0-137 2:138-760]
CCCTGTGAATAACCATGTGAGCATGGTAAGTTGCCTTCAAGGCGAAGCGTCGATTACAGATACTACAGCCGTAGCCTTTCTCCTTGTGAACTTCCATTATGTGTTTTAGGTATTCCTTCCCTCTGCCGAATGTTAACTTTTGCAGCTATACTTGTGAGGCTCAGAATCTGCACTTTCATCCGAGTTGTCATCATTTTCCTCTGAAGAGATTCCAATTTTACCAATGAACTCTTCCCTTTGGTGGTCATCCATTATTGCAATGTCCTTAAAATGGACATGAATATGATCTCTCAGGACATCCACCCTGAAGAATTTACGTCCACAGATCTCACAGGTGTATTTCTTGTCTCCATGAGTCAGTAGATGTTTATTCATATTGCTTCTACATGAAAATACCTTTCCACAGACAGGGCATCCTGAAGGTTCCTTCTTGTAGCGGACCATGTTCTCCGTGCTGCTGTGCTCAAAGTCTTCTCTTTTCACACGCCTCACCCCTTCCAAGTGTCGCCTTTGGTGATCTAACATAACATCCTTCCGGTAGAACATCTTATTACAGATTTCACAGGCAAACTTCTTATCCCCATGTTTTTTCTTGTGTTTTGAAAGGTTACTATTCGTAGAAAAAAATCTGAAACACATTTCACACTGAAATGTCTTGTCATCTGTTCTGCAGTTGTGGAATTCCAATGCACTCTCTATTCGAAAGGCCTTTTCGCAGGTAGCACATCTGTATCTATACTCACTGTCAACCTCATTCCTAC
>TRINITY_DN52195_c0_g1_i1 len=768 path=[0:0-137 1:138-144 2:145-767]
CCCTGTGAATAACCATGTGAGCATGGTAAGTTGCCTTCAAGGCGAAGCGTCGATTACAGATACTACAGCCGTAGCCTTTCTCCTTGTGAACTTCCATTATGTGTTTTAGGTATTCCTTCCCTCTGCCGAATGTTAACTGGCACCTTTTGCAGCTATACTTGTGAGGCTCAGAATCTGCACTTTCATCCGAGTTGTCATCATTTTCCTCTGAAGAGATTCCAATTTTACCAATGAACTCTTCCCTTTGGTGGTCATCCATTATTGCAATGTCCTTAAAATGGACATGAATATGATCTCTCAGGACATCCACCCTGAAGAATTTACGTCCACAGATCTCACAGGTGTATTTCTTGTCTCCATGAGTCAGTAGATGTTTATTCATATTGCTTCTACATGAAAATACCTTTCCACAGACAGGGCATCCTGAAGGTTCCTTCTTGTAGCGGACCATGTTCTCCGTGCTGCTGTGCTCAAAGTCTTCTCTTTTCACACGCCTCACCCCTTCCAAGTGTCGCCTTTGGTGATCTAACATAACATCCTTCCGGTAGAACATCTTATTACAGATTTCACAGGCAAACTTCTTATCCCCATGTTTTTTCTTGTGTTTTGAAAGGTTACTATTCGTAGAAAAAAATCTGAAACACATTTCACACTGAAATGTCTTGTCATCTGTTCTGCAGTTGTGGAATTCCAATGCACTCTCTATTCGAAAGGCCTTTTCGCAGGTAGCACATCTGTATCTATACTCACTGTCAACCTCATTCCTAC
>TRINITY_DN52256_c0_g1_i2 len=248 path=[0:0-217 1:218-247]
CCACAACATCCTCCAAGATTTTTGTCGGACATGGCCGGGAGTGGAACTCAAAGTTCTCTTCCTCCGGCTGCTTCTTGCTCTCTCGTTCATGAATCCTTTTCTCTATTTCCAAGTCAAATCCGATTGGCTGCGTCGGCTCTTTCACGGGGGGCTTCTTGGGCAGGATTGGCCCACTCGCCAGGATTCTGGGATTGAGCTCCTGAGCTTTGAATTTGTACCTACAGAAGAGACTGGAGAGTCACGCACCC
>TRINITY_DN52256_c0_g1_i1 len=281 path=[0:0-217 2:218-280]
CCACAACATCCTCCAAGATTTTTGTCGGACATGGCCGGGAGTGGAACTCAAAGTTCTCTTCCTCCGGCTGCTTCTTGCTCTCTCGTTCATGAATCCTTTTCTCTATTTCCAAGTCAAATCCGATTGGCTGCGTCGGCTCTTTCACGGGGGGCTTCTTGGGCAGGATTGGCCCACTCGCCAGGATTCTGGGATTGAGCTCCTGAGCTTTGAATTTGTACTGTTGGATCTTCTCTAGCTCCGCCGCCTCCAGCTCTGCCAAGCTCTTGCAGGTGGCAGGTCTC
>TRINITY_DN52237_c0_g1_i1 len=202 path=[0:0-201]
TGTTAGGTAGTGCAGTGCGGGGGCTCTGCACCCCATCAGACTTTCATGCCTCCCTTGTTCTCCTTTTGAGGCGGGGGGGCTAGTTTAGTGATCTGCGATTCTCGCAGCAACGGGACACCACTCAGTCCTAAAGTAAAGCAGGGCTGCTCTCCTCGATCCGGTGCCGGCCTCCTGGTATGGCCCAGGGACCCAGCGTGTGGCG
>TRINITY_DN52164_c1_g1_i1 len=223 path=[0:0-222]
CCTCGATGTCCGTCTCGGATCCCTCGGAGGCCGGTCCCTCAGTGTGGGAGTGCTCCCGCATGGACCACTGGCTGAGGGTGGTGACGGTGCCGGCCTCGGACTACGCTGGGCCAGCCCGGGGTTGGGTGCTCTCGGGGCTGCTGCCGGGGCGGGGCGTGCAGGTGCCGGAGGTCGCTGGGCACTCTTCCTGGGGGTCCGGGGCCCCGGAGCTCATGTCTACCAG
>TRINITY_DN52187_c0_g1_i1 len=299 path=[0:0-298]
CCTTGTTGTTTATGTCTTTTAATAAAAGTCAAGCCCTAAAAGAGTATGGCACGCTGAATGTATGTCAAGGTCGCCACACGTTGAAGGCTTAACTCCAACTGATCCAGAGTGGAAAGCCAGCGCCGTCCGCCCCAGCCCCGATGAGCGACGGACCCAACCATCCCTCTCCAGTCCGGCTCCCCGGCGACTCCGCCAGACCTCAACAGGTGTCTCTCTCATCGCCTGTCAAACAGGACAGACCCAGCAACGTTCAGAGAACATCCCTGGACCGATCCCTCCCGCGAAACGCCGCAGACGAA
>TRINITY_DN52210_c0_g1_i1 len=222 path=[0:0-221]
ACACCCCCGACCACGTCGGGAAGCGCCCACAGTCAGTGTCAGACTGGGTCAGAGCAATGGACCATCCAGCCTAGCGTCCTGTCTCCGACAGTGTCACAGTGAGTGCCAGACCGGGTCAGAGCAATGGACCACCCAGCCCAGCGTCCTGTCTCCGACAGTGTCACAGTGAGTGCCAGACCGGGTCAGAGCAATGGACCACCCAGCCCAGCGTCCTGTCTCCGA
>TRINITY_DN52199_c0_g1_i1 len=211 path=[0:0-210]
GCAGCTGCTTCGGCCCATCGTACGAGGCTGTGGCCGATGATCCACACCTCTTCTCGTGTAAACCCGCAGGCCCAGGGTCCTGGTAAAATAAACAGGGAGTTGTTAGCTGTGGTAGGGTCGAATGTATTTCTTGTACGTGTGTGATCTCCACCTTCCCACACGTTGGATTGCAACTTCAGGCAATCCTGCTGCTGCAGCCATTGTTGCTGCC
>TRINITY_DN52249_c0_g1_i1 len=313 path=[0:0-312]
GAGCTTTATCTAAGGGGCTTACAAATCCTGGCCCCAACCATAAACATCTGACAGAGGTTCGAAGCGAAGTGCATTGATTTAAAGGCAGGGCAGAAAGAAGGGCATTCTCTTCTCCTTAGTCTTTCAGTTCCTCTCATTCCCTGTGAATCCTCTGCAGTACAAGGGGCTTTGTTCCCGCCACCCAATGGAACTGGGCTTCTCTACCCATGTTTGGCTTTGTTCATTTAGCAGGTTTTGCCCTATGTTAAACAAACACTCTGGCTACTGATGCTGTCTGCAGACCTAGCAGAGAAAACAACCCTAACTTGGCTCT
>TRINITY_DN52249_c0_g2_i1 len=210 path=[0:0-147 1:148-209]
GCTCTGAACTCTCTCACTGATGTGTTCTAGTACATTATGGTGCAACCCTCCCTATAAAGTCAATAAAAGGCTTTTAAGAGAAGGTGGTGCAAAGACTGAGATTTCTCCTGGCCTCCTTTTGGTTCGTGACTTAGCAACACATCGAGCAGCCCTTTTATTCAGGAACAGAACAATTTTTTCCCTTAACCGGCTAAACAATATTAACCCCTG
>TRINITY_DN52249_c0_g2_i2 len=210 path=[0:0-147 2:148-209]
GCTCTGAACTCTCTCACTGATGTGTTCTAGTACATTATGGTGCAACCCTCCCTATAAAGTCAATAAAAGGCTTTTAAGAGAAGGTGGTGCAAAGACTGAGATTTCTCCTGGCCTCCTTTTGGTTCGTGACTTAGCAACACATCGAGCAAGCCCTGTAATTCAGTAACAGAGCAATTTTTTCCCTTAACTGCCTAAACAATATTATCCTCT
>TRINITY_DN52183_c0_g1_i1 len=689 path=[0:0-688]
GCCATGATAGGCAATGCATTTACCTTTATCATCCTTTGATGATGACTTGCTTTCTTTGGATTCCTTAGCAGAGCTAGAGAAGGCAAATCACCACAAGAAAATTGAAAATATAGAATTTGCAAGACAAGGTATTTTATACTATTTCTAATAAGCATGTTAACATTTCAAAAAGGGATGGACTGGGTTATATTGAACAAATGATTCCCTTATGGATTCTTGCACTGATTTTCCCCAAGATTCCTGAAGATCTAGATTTTCTGACAATTCTATTCAGTGGATATGGTAATCTTCTCCAGATTTCAAAACTGGGACTTGACTTCATTTTGTGTTCTTAGAGCTGATAGCTGCTCATTACCATCATCACAAGGGTATTAAAAAACTTGTCAATTTTTAAAAAATAAAATAAATAAATAAAATGCGGACAATTCGACAATGCAATCAGTAGGATATAGTGTATATACACGAAGATCTTGAGTTTTAAAAAATGTAACTTATGGCAGTCAAAAAATATTTATAGGCAGGAGCACAAGACACTAATTATAAGATGCTTGCTGCTACCCCCTTAATGTAGAGTGAGCTTATTGAATGCTGGTACTCTGTATCGTAAAGAACTGACATAGAAAGACAAACCTCTTTGCTTGACCAGAGGTCCCAGTAGACGAGGGATCTTTCTTCAAAGTATCCTTTTC
>TRINITY_DN52235_c0_g1_i1 len=579 path=[0:0-578]
AGCCACCTTCTGGAACAGCTCATCTACAGCAGAAGAGAAGGTGTCTTACCCAAGGCGCCTTCCTCTGGATTGTAGCAGGGCCCACCAGCACCCAAGAATTTGCAGCTTGGGTTTGGCAGGATGCTGCCAAGGAACAACTCGCTAGGTGTCCATCAGCAAGCAGCAGAAAGCTGCTTGTGACTCCAGAAGCTGTCATTGAGGCAGCTGAACTGAGCAAGCCATAGCAGTGTCAGGGCCCAAGCCCCAACTGCCCCTTTATAAATAAAGCAAGTGCCATCTGCAGGCTCCAATATGTACTCAAGGTGGAGCACTGCATCGATTCCAGACGGACAGCTGCCATTGGAAAGCATCCCTCTACTAACACAACAGCCCCCTTCTAGAGCCAGGGATGAGTGCAATCACCTGCAGGGATTTATACTTAGTTTCACCGCCTCCTCTCCCTCACACCCTCAAGAGCCACTGTGCCCACCCAACATGCTGATCTGCACTGCTGCCCCCATTCAATCCATGAGCTGGCCAGATATTGGGGGGGGGGGGGGGGAAAAAGTCTACCCCAAAGGACCCGGGCCCCCCCCCCCA
>TRINITY_DN52170_c0_g1_i1 len=334 path=[0:0-333]
CGGTGGCCTAGAGCGTGTCCAGTTCAGGCGAGAGACAGGGGGAATTGGCACCTGTTTATCTAGAGACGCTGAGACCCGGCCGTGTCGGTGACTGGGTCTGGCCATGCACCAGCCTTGAGCAGTGGGGGACGGTCCATTGTATGGGGCAAAGCCAGAGACTGGGCGTTTCCCACCAGTGAAGAAGGCCGCAGCTGGGATAAGGCCGTCCAGCCCTTGAGGCGCAAAATGGCTGCCCAGCAGGGGGCAGCAGCCGCCACGTGTCTCCCGTTCCAGGTGCCACTAGAGCAGGGGGAGCAGCCGGGAGTGAAAATGGAGGAGCTGGAGCCAGCAGGCC
>TRINITY_DN52209_c0_g1_i2 len=202 path=[1:0-35 2:36-201]
AAGGTGACTGGAGTTCAGACGTGTGCTCTTCCGATCTCTTCTCTTTGCATCTTGGAAGAGTCTGGTTGCAGCAGTTTATCAAAGGAAGGCGGCAACTCTGCTCAAGATGAAGAAATGGACTGAACCTCCTGTATTTTTTCTAGCCATACTTTTTAAAATCAGGGTTGAACTGACAAAAAAATAATTTAAAGAAGTTTACTTC
>TRINITY_DN52209_c0_g1_i1 len=435 path=[0:0-268 2:269-434]
CCTCAATAGAAAATGTGGATGCAAAAATTGCAAAACTTATGGGAGAGGGTTACACCTTTGAAGAAGTGAAGAGAGCACTTGAGATTGCCCAGAATAATGTTGACGTGGCTCGTAGTATCTTGAGAGAATTTGCCTGCTTTCCTCCACCAATCTCCCCCCGTCTCAATCTATAGCAGCACGAAAGTCTTGCAGCAAATCCTTTTCATATTTGTGCGTGTGGATCTGGGAGCAAAAGTGTGAGTGAGTGATGGATTTCAAGAGAAAAGGTTTCTTCTCTTTGCATCTTGGAAGAGTCTGGTTGCAGCAGTTTATCAAAGGAAGGCGGCAACTCTGCTCAAGATGAAGAAATGGACTGAACCTCCTGTATTTTTTCTAGCCATACTTTTTAAAATCAGGGTTGAACTGACAAAAAAATAATTTAAAGAAGTTTACTTC
>TRINITY_DN52188_c0_g1_i1 len=248 path=[0:0-247]
ATTACAAGGTGACTGGAGTTCAGACGTGTGCTCTTCCGATCTTGTATTTGTCAGTAATATAATGCAACCCTAAGCAGCCACATACATTAAATCACATGGTGCCTGCCGACAGTGTCTGTCTAGTCATTAGATGTTCTGTGCGATGGCTCCATACACGAGACTTTAAAATCCTGATAGATACCTCTGTGATAGGAACTTCAAAAACAGTTCTTAGCAATGTGTATAACTTCTCGGCTGAAAACTATTCC
>TRINITY_DN52188_c0_g2_i1 len=263 path=[0:0-262]
GATCTTGAGTGGTAGAGAGGGCCAGAATGTTGAGTTTTGGGGGCGAGCTTTGCAGCAGATGCCTTGAGCTAAGAAAGCATTTTCATCCTGTAGAAATCAGAGAATTGTGCTTCTAATGAATGAAATTGGTAAGTTTCGATATAGACCACCTATGTCCTTGATTCAGTTGCTTATCCCCTCTACCTCCTTTGCTTTAAACTAGTGAGTAGCTTTGCACAGTGACAGCCATAAATATATAAATAGCTGGGAAACTGTAGCAACCT
>TRINITY_DN52194_c0_g1_i2 len=1059 path=[0:0-1058]
ATACACGAATGGACCCCAGAACTGGTTTAACTAAGCTGGAGGGCAGGGTGGAGGAGCCCCCTGTTGTGTGGACGTTCTTACTTCAGTTTAAGAGCGGTTTTATTTTGTCATTGTTTAGTTCTGTTCCCAGGGGAAGGAAGTTAAACCGGAACAGAAGTGAGATGGTGGCCAGGGATGCTCTGGTTTAGGAGCGTCCTGGCTGGGCTTGGTGCCAGAGGATGAGCTGGTCCTAGGTTTCAGCACCTGTGCAGGGATGGGAGGGGTGGCTTTCTAGCAGACAAGAGCAGGGTGAGCGTCGATGGCTGGGAGCTGAAGCTAGAGGAGGGGAAATGCTGAATTTAGTTTTCTGTTCATGAACTGGCTTTGTTTATTCCCTGAAAAGAACAATTTGATTTGGGGATTGGCTGAACTTGCTAGTTGGGCTCTTTGTTTCTTGAGACATTGGCTGCTTGGCATTTTGGCACATCACGTGACATGGCTTAGCCAATCAAAGACTTACGGGTCTCAAAAAGAACTTCTGGGCAGCCAACAGACAAAGAAAGAGATGAAAAACAAACCAGAAAACGATTTAAAATACCGCAAATGTTTCTAATCTGAACAGCTTATTCGATTCTGGCTCGACCACTCAAATCCAGCCAATCTGTTGTACTCAGAGTTCTGTTTGAATACACGCAGAGTACAACGGGGAAAGGGGCAGAGGAGGGCTGCAGAAATGATCCAAGGTCTGGAACGACTTCCAGATGAGGAAAGGCTCGATAGGCCAAGACTCTTTGGCTTGGAGAGGAGACGACTGAGCAGGGAGCTGCAATAGCAACGTACACACTGCGCGGAGTGAGGAAATAGGGAGCATTAGCTACCATGGGACAAGGACCCTGGACTCCAGGAGGGCACTCTACAAGCAGCCAGAGCACCTCTAGAGGGAGCAGGGCCAACACTCTGTCCCCACCCACTCTGGAAATTCCCTAGCCACGCTCAGACCACTTGCAAAGGGCCCCATCAAGAAGGTAGTTTTCAGAGTGGGCAGGGGCAGAGTGCTGCCCTGTTGCCTCTTAAAACTCC
>TRINITY_DN52202_c0_g1_i1 len=279 path=[0:0-278]
CCCCTGAGTCGTCTCGGAAGCCTCTTCTTCCATTTCCTGAACCCCACCGCCACCCTGCAGCTCAACAGGCGCCTGATCCTGGTTTGCCAGGCTTGTCAGGGTGGTTTCACAGCCGCTCATCTGGGCTTGGAGGGTCTCAAGGACCTCTTTGTCCCTTTTTGTCAGGGCCTTCTTGGCCTGGACTTTGCCCTTCTTTCCCCCACTTCCTTTGGCCATGGCCTTCTCCTTTTATACCCCTCGCTCGGACTTTGTTCCCACCTAAATGTGACTCTCCCTTAC
>TRINITY_DN52233_c0_g1_i2 len=335 path=[1:0-91 2:92-334]
CTCGAATGTGCTTCGCCATGGCTCCTGCTGCTGGGACCTGTGTCAGGGAGAGATCGGGAACCCCAATTTGGGGGTGGAAACCATACGAAACATAGAAGGGGGAGTCCCCCAAGGACGCATTCGGAGCATTGTTGTGTGCAAACTCGGCCAGTGGTAGCCAAGCATGCCAGTCGTCTTGCAAGTGGTTGACGTAGCAACGAAGGTATTGTTCCAGCCCTTGGTTGACTCTTTCAACTTGGCCATTTGTTTGCGGATGGTATGCCGTAGAAGGGTTGAGGGTAACGTGAAGGGCTGTAAACAGGGCCCGCCAGAAGCGGGATACAAATTGGGTCCCT
>TRINITY_DN52233_c0_g1_i1 len=434 path=[0:0-190 2:191-433]
CTACTTGTAAAGGTGGTCCAGCCCGCCGGTGCTTATCGGCATACTTCTTATACTGTTGCCTGGTGTCTTCTAGAGTTCGGCGGGCCAACGTTTGCATGGCCTGAATGCGCTTCGCCATGGCCCCTGCAGCGGGGACCTGCGTCAAGGAGAGATCGGGGATCCCAATTTGGGGGTGGAAGCCATAGGAAATGTAGAAGGGGGAGTCCCCCAAGGACGCATTCGGAGCATTGTTGTGTGCAAACTCGGCCAGTGGTAGCCAAGCATGCCAGTCGTCTTGCAAGTGGTTGACGTAGCAACGAAGGTATTGTTCCAGCCCTTGGTTGACTCTTTCAACTTGGCCATTTGTTTGCGGATGGTATGCCGTAGAAGGGTTGAGGGTAACGTGAAGGGCTGTAAACAGGGCCCGCCAGAAGCGGGATACAAATTGGGTCCCT
>TRINITY_DN52176_c0_g1_i2 len=451 path=[0:0-450]
CATGAAGAGCCTGGCTGCAATGGAGGAAGTCCCCCTGGGCCGCAGGGGTCATGGCCTGCCTCATGTCAGGTGGCTGTGTGCCTGGACTGCCATCCCTTGGATCTAATATACCCCTGCCCTGCCGCATTCCTGCTTTGCCCGGGGCCAGGCTTGGGCTCTCCCCTGCCGCTCGATGAGTAAGAGCCGGGGCACTCTGGCGGTGTTGGCGTGGAGATGGGCGGAGGAGCAGTCGGGACAGGTCTGAGCAGAGCTCGGCGGAGGGAGGGAGGTGCAGTGGGTGCCCGCAGGGAATAGGAGGAGCATTATCGGGGAGCCGCGAGAGGGGCAGGTCCCGGCAGAGCCACAAGCACCGGAGCTCCGCCACGAGAAGCGGCCTGGAGACCGGAGCGTAGCCAGAACGGGCAGCCCGGACACCGCGGCCAGGGAGCCGCCCAGATTCAGAGCCGCGGAT
>TRINITY_DN52219_c0_g1_i2 len=1098 path=[0:0-461 2:462-1097]
CTGCAATCACTAAAAAAATTTACAGCACAAGTGATGGAAGAAGTAAACCTCTAACTTTTAAAGCACCATGTGTTATAACTCTGTTCAGACCAAAACTACAAGTGACAGTGCTTAAAACGTCAGCAGCCTCTATTACACAATGGACACAAAACAATAAGTGTAGAATCTTGCAAACCTTTCTCTGTATAGACACAGCCAAAATGATGGGTGTGACGAGAAGTGAGGCTGTAGCATACACCAGTAAAAGTAGCATGAAGAGATGCATATCTGACAATACAACGAACAGTTGACATACATAACTTAGTCATTAATATTCAGGGTTTGGTGTTTTAAACCGAACTACCGACACACCTCTTGTAGTAGGACTGGAAAAAGCTGAAATACATTTTTAAATGCAAGACTAAATGAGCAGTATTTATGCTACTGATGATAAAACATTAGCAGAAAAATGTCACTGTATACCTGGTCCTGTATTTGTAATGCTTGCTCTGAAGTTTCCACATTTTCTGGCTTTGTAGGATTTGCATTTTGCTGTAGTCCAGAACTTGGTATAATACAGACGTCACTGTTCTGATTTCGTTCATATTCATCTTTGGCTTTGCTAAGCATCTCGAGGATATCAATGGACCTATTTTCATTACAGCCATTCATCCTACTGGGACTCTTTCTGTCTTGTGAGAAGTGCTGGGATCGCTCAGCTTCTTGCTGTACCACTTTAGCCATGAGTTTTGCTATTCGATGGCAGTCATTCTTGTCATAAAACCAGATACTGTAAATTGACAAACTAGCATTTCTGTAAAGGAGAAAGGGCTCATGGAGTTGAAACTCTAAATCTTTGTTTACAGGTTCAACTAAGTTGTGCATATTCAGTCGGTTCACGATCGTAAAACCATGGTAGGGTGAAGCTGACCTTCTGTATACAAATAAGGTACCTTCTATGTCAGTCTTCTCCCACTCATTGGTTTTAGGGCTGAAGCTGTAGAGCGCTACCTGGCCGGTCACATCGGCGATGCTAGTGATATAGGGATCATGCTGCTTTAAGGCCGCCAGGCTCATCTCTTGCCCCGCTTTACTCAGCGACTCCATCTTGGATTCTGA
>TRINITY_DN52219_c0_g1_i1 len=992 path=[1:0-355 2:356-991]
GTTGAGGCTGAATTAAGGATAGGGCTTAATCGAACAGTATAGTTTGAAACATTCTTTACATCAGGCTGCGAAGCTGCAGCTGGAGCAATCAGCAGAGGTGTTGCACACTCCTGCTGATTCAAGGTACTGGCACAGGTTTTGATGCTTGGATCCTCTGGTTTTCCCAAAGGCTGGTGTACGATAGTGGATTGCTCAAACGAAAAAGGCAAGAGTAAATTGTGCTCTCTGCCTGAGGTGTCAGCTTGCAACTTCTCCATTCTTTCTGGATTGGGATATAAAACTACTGGCTGTTCCTTTGGTAAAGAAGTTCCAAATAATTCTTCAACTGTCAGATGTTTGTGTCTAGATGGAAAAGGCTGGTCCTGTATTTGTAATGCTTGCTCTGAAGTTTCCACATTTTCTGGCTTTGTAGGATTTGCATTTTGCTGTAGTCCAGAACTTGGTATAATACAGACGTCACTGTTCTGATTTCGTTCATATTCATCTTTGGCTTTGCTAAGCATCTCGAGGATATCAATGGACCTATTTTCATTACAGCCATTCATCCTACTGGGACTCTTTCTGTCTTGTGAGAAGTGCTGGGATCGCTCAGCTTCTTGCTGTACCACTTTAGCCATGAGTTTTGCTATTCGATGGCAGTCATTCTTGTCATAAAACCAGATACTGTAAATTGACAAACTAGCATTTCTGTAAAGGAGAAAGGGCTCATGGAGTTGAAACTCTAAATCTTTGTTTACAGGTTCAACTAAGTTGTGCATATTCAGTCGGTTCACGATCGTAAAACCATGGTAGGGTGAAGCTGACCTTCTGTATACAAATAAGGTACCTTCTATGTCAGTCTTCTCCCACTCATTGGTTTTAGGGCTGAAGCTGTAGAGCGCTACCTGGCCGGTCACATCGGCGATGCTAGTGATATAGGGATCATGCTGCTTTAAGGCCGCCAGGCTCATCTCTTGCCCCGCTTTACTCAGCGACTCCATCTTGGATTCTGA
>TRINITY_DN52192_c0_g1_i1 len=905 path=[0:0-904]
CACGGATAGGAGAACGATCCCGTCTCGCATCTCTGCTGTCTCCGTAGGCATACGACTCTCTAAGGAAAGCCCCAAGGGACACGATTAGACCCAAACAGCACCATCAGCCAAAGAGCTCTTACCTGGGATGGCCAGAGTGACCTTTAGCAGCTGCTGCAAGCTTCCCTTCCATTCCCACCAAAACAAAAGCCATTACACAGCCCAGTGCTCCAACATCACCTTGCCCAGGTCAGCAAGCTCCCAAAGCCCCTCTCTCTACATACAGCCTTGCTTGGAGGCAAGTGGCCTGCAGAAGCAGCCACTCCAAGACAAGATGCCTCAAGTACTCCGGACCCATATGCTCACTAGGACCAACTGAGTGGGAAGAGGAAAACAGAATACCCAAACCAGTTCCACTAGGAGCACCCTGCTTCCTGAATGATGGATAGGAGCAGAGACCAGCATGCCCCACACAGCTACTAGATACCAACACTGCCTCTCTCATCAGGACATTGGAGGGATGATCCTGAGGAAGCCAGTGAGACTGCAGTCAGTACAGACTTTGACCACACTGAGGCTGTGCATTGGCAGCAGCAACGATCCATCTTCAGTCAGGAGGACATAGGCAGGGGAGGAGGTTCGAGATTACTTGGGGTGGGGAGAGGAACCCAGTTTTGCTTTCCAGGGTCAATGTAAAGGGCAGTTTTTATTAAGAACTGGCCTCCAAGCCAAGGCCTGATTCCCTCCTATACAGCTAACACGCCCCCCTCCCCCCCCAAATCCTCACAATGACAAGAAAGGGAAGCAGGTTCAGGAATAAAAATGTCTCCTTTTACAACAGATCCCTAATCTGCCACAACTAACCAAACTGATTTTGAGGGGAATTGTACCTCCCCCACCGCCCCCAACCTCCTGTGTCCTTTACT
>TRINITY_DN52213_c0_g1_i1 len=436 path=[0:0-435]
TTGCGAAAGTTTACTGTTCTGATGTTGTATTGGTTTTCTTTAAAAACCTATGCAAAATAGAAAATTTAAATACTAGTTTTTTTGGCTAAAATGCTCAAATAGCCTATTTTCAGATTGACAACTCTTAAATCTTAATCTTTGTGTGTTTTGGTCTCTGGCTTGAACAAGTTTTACTGTGTGCTTGCAAAAGGTATATGCTATACAAATAGGACCAGTTAGTATTTAGATAATTGGGAATCACCTTTTATAGTTGTTAGATCTTGTGACCTCGATTGTGGTTCATTCAAACTGCCATCATGTACCCTACAAATATGCATGGCCTTCAGACTGCTGTATAGCATCTGAAATTGTTTAGGTAAATTTTAATCCCAATTCTTGTACTATTAGATGCTGAAACACATCAGAAAAGCTTTCATAGTACTCTAAACTACTTTGC
>TRINITY_DN52247_c0_g1_i1 len=206 path=[0:0-205]
TGTTAGGGACATTATTTTTTGGTCTCGTGTCATGCTTTTTAATTTGCATTTGGTTGTATTTACATGATTCTGCTGTATTATTTAACTGTGTGTAGAATTAAATAGTATACTGTTTGAGCTTCTATGGTGGTTGGTGTGCAGCTAATACACAATTAGTACTGCCGAGTTTGTTTTATATTTGAAAATGTATACATTTCTTCTAATAC
>TRINITY_DN52203_c0_g1_i1 len=228 path=[0:0-227]
TTGATTTGCATTATACCTGGTGCATCCCGTGATGTAACCTTGCACACGTTCCCCAATAAGGCAGGGGGTGAAGGTTTTTTTTTTCCAAGCTAAGCATTTTGTGTGAATGTAGCCTTATTCTATGGAAATAGGCATTATTAGCAGTTAATAAATAATAGTTTTATATGTCCCCTCCCCAGATGGCGCTCGGAGCACTTCACTGCATAAAAACATGATAAAACGCATCAA
>TRINITY_DN52251_c0_g1_i1 len=750 path=[0:0-749]
GGCGCAGAACCCGCAGCCATCAGACCAGAAGGCTTCAAGATTGAAGTGCCCCCCCTGGGGCTTAAGGTGCCTCAGGTTGAGATCGGCCCACCCCAGGCAGAGGCACCGGAAGGGGAGCAGAAAGTCGGGGTGAAGCTTCCCTCAGTTGAGGTGGCAGCACCCAAGATAGACGTGGATCTAAGCCTCCCCAAAGTGGAGGCGGGCCCGGAGGCACCAGACGTCGGCCTCAAAGGGGAAGGCTTCCGAATCAAACTGCCCAAGTTTGGCCTCCCGGCAGTGGAGACCGATGTGAAAGCTCCCTCCATCAAAGCCCCCCAGGTGGACCTCGCCCTGCCCACAGCCAGGGGAGAGGCCAAGTGGCCGGAGGAGAGGCCCAAAGCAGGGGTGAAGCTGCCATCCCTGGATGTGGGTGCCCCCTCGGTTGATCTAGAGATCCCCTTGTCCAAGGGGAAGGTGGAGGCAGAGCCTGCTGAGGCCAGGCTGGAGATCCCAGACGTGACCGTGAAGGTGCCCAAGTTTGGAGCCAAAGCCAGGGAGGAGGAGGAGGCTGAAGCCACCAGGGTGGAGGCAGCGATCAAGGTGCCCAAGGTGGAGGTGAAAGTGAGGAAAGCTGGGGAGGGAAGCCCTGAGGCAAAGGCCAAAGGCCTCAAACTCAAGATGCCGAGCTTTGGCCTCTCCCTGCTGGAGCACAAACACACGGCCAAAGAGTCTCCTGAGAGGAAGGTGAAATTCCCGGCAGTGAAGATGCCC
>TRINITY_DN52257_c0_g1_i1 len=343 path=[0:0-342]
CAGACGTGTGCTCTTCCGATCTCACAGGGGGCCACGGTCATTCTGGTGGCACCATTTTGGCCTCGCCGGCCTTGGTTCCTGGACTTGCTCAGTCTATCGCAGGGGCACAGCCTCACCCTTCCGGTCTCCCCCGACCTTCTGACACAGGGGCCCGTGGCCTACCACCAGCCGGAATTCCTGAAGTTGACAGCCTGGCGGTTGAATCCTTAGCCCTGCAGCAGACGGGCTATTCCGACGCTGTCATTCGTACATTGATAGCGGCCAGGCGAAAATCTACCAGGCGCATATATCAATGCACCTGGAGGGTATTTGTGGGATGGTGCAGAGCTAGGAGGTTTTCCCC
>TRINITY_DN52257_c0_g2_i1 len=290 path=[0:0-289]
AAGGCGCAGCGGGCCACAGTCATTCTGGTGGCACCTTATTGGCCTCACCGGCCTTGGTTCCCGGACTTGATCAATCTATCTCACGGACACATTCTCACCCTCCCAGTCTCACACGATCTGCTGACACAGGGGCCCGTAGCCTACCAGCAGCCAGAGTTCCTGAAGTTGACAGCCTGGCTGTTGAATCCTTAGCCTTGCAGGAGATGGGCTATTCAGATGCTGTGATTCGGACGCTGATAGCGGCCAGGCGAAAATCTACCAGGCGCATTTACCAGTGCACCTGGAGGGTC
>TRINITY_DN52196_c0_g1_i1 len=330 path=[0:0-329]
ACCAAGTGTCATTCTTGTTTTTTTTTTTTTTTTTAAAGATACCCTTTCAGTAGCATCATCATGATAAAACTGAGTTAAGAAAGTGTAACAAAGTTTCATCTGTTCCTGTTCAAAGGAGAATTGAGGTCATAAACCTGCCAAACAATTTGTCAGTATTTTCAACATCCTTGATGACGGATATCAAGTATACGGAGTAACATTCACACACTTTTAGCTGTCTCACCGGAGGCTTTCACTTCTCAGAGTAATGATTTTAATTTTTTCCTAACATTTACACAGTAATGCATTAAAGGTTCTTTCAATGTTGCCTTCCACAGTTTTTCTTTTTTC
>TRINITY_DN52255_c0_g1_i1 len=225 path=[0:0-224]
AGCGTGTTTTCGCGCCTCGCTCCCTTTGCAGGCTGCAACGGCGCCCGTTGGAGCTTGAAAGAGACCCTGCCTGGGAAAGCAATCCTGGGCGGCTTCCCGCCCCCGCTACTGTGCCTAATTCCCCTGATGGGGCGTGCACAAATCTGTCCCCGCTGCGCACAAGGCGGCAGCGGGGTCCAGTTGGAGAACCTTAGTAGGATACCAGTGCTTGTGTCTGATCTGAGG
>TRINITY_DN52205_c0_g1_i1 len=365 path=[0:0-364]
AAGTATATTTCAGACACTAGAAGCTGGAAGTTTTGTTTAGTAGGTTGTAACACGGGCCATAAAAGTATGTAAAAATTCACTAGCCACACAAGAGAGGCTATTTGTCACTGGGATGGGTCTTCACAGCCCAAGATTTTAAAAATCCACTCATAGACTCAAAAATACATTTGCCCGAGAGAAGCAGGCAAATGGATTTTTACACTGCTGATTTATAGCTGTGCCAGTAAGCGAAACCGTCTTGTGGGTATTGGTGGAAGAAGGGAAGCATGCCTCCATATTCCTGTGGAAAGTAGTGGCTTATCCCAATTGTATTTTTTCCCCCACAGCTTTCCATCTACTTTTCACTCTAACAATAATCAGTCTTC
>TRINITY_DN52178_c0_g1_i1 len=205 path=[0:0-147 1:148-204]
GTTCGTTCCTGGCCAGGAGAACTCACTGGGTGGTCTTGGGGGAGTGTACGTCTTCCCCCCGGGACCTCACGTGTGGAGTTCCGCAGGGTGCCATTCTGTCCACCCTCTTGTTTAACATCTATATGCAGCCATTAAGGGAGATCATGAGAGGGTTTCAGAGCGCTGATGACACTCAGCTGTACCTCCTTTTTCATCGACCCAGGCC
>TRINITY_DN52178_c0_g1_i2 len=220 path=[0:0-147 2:148-219]
GTTCGTTCCTGGCCAGGAGAACTCACTGGGTGGTCTTGGGGGAGTGTACGTCTTCCCCCCGGGACCTCACGTGTGGAGTTCCGCAGGGTGCCATTCTGTCCACCCTCTTGTTTAACATCTATATGCAGCCATTAAGGGAGATCATGAGGGGGTATCAGGGCATGCAGTGTCATCAGTATGCTGATGACACTCGGAGTCTGGGTGTGCTCCTTGATTCGTG
>TRINITY_DN52222_c0_g1_i1 len=554 path=[0:0-553]
CTAGGAACCAGCAGGTCTCGGAGTTGGCCTGCTGTGGAGGTTGGTGAGAACCCTGAATGAATGGGGATAGGGGCTCAGGAAGTCATGAAATGTGAAAGTGGGATGCCTTTGTTGTGGAAGGGATCAGTCCTGTCTGCTCAGACCAAATATTACAATCTGAGCCTTCATTTTCAAAGTACTTTAGCTGCCACAATAGTCCAAGTGGAGGACAGATGCTGGATTGCCCACAGTTATGTTTCTGTCAATGTCATGTGCCCGTGGCAATTCTCTTTGTAAGCTGATCGTTTGATTACATGCAAATTATCTTTTTTTAAAAAATATAGATTTTATCTTTATTTTTTTTTATATCTTTTATCTAAAAAAAACCCCAAACCATTGGTTTTATCTGTGCATGTAGCATTTAATCTCTTTCTAGAAGCATAGCTAATTTTAGCTTCCGCTTTACATAGCTTTACTTCTGTTGTCCTGTATGGTGGATGCATGAATATTTAATATTCCTTTCTCAAAGCAAAATAATCTTTCTCTTGTGCTAAAAACAGGTTTTATCAGGCAAG
>TRINITY_DN52241_c0_g1_i1 len=598 path=[0:0-44 2:45-597]
CTACACGACGCTCTTCCGATCTGTCCAAATAAAAAGGTTTTACACTGCATCCGGGAAAACGCTCAGGTTCGGGCTTTAGCGAACCTTCAGGGGAAGAGACTTTCGAGACTGCAGAGCAACCACCAAGAGAGCCTCACTGCCCGTCCTCGCCGTACGGGTAGGTTTGACGCAGTGATGGACGTTGCAAGAAAGCTCTCCTGGGTGACCCTTATGGATCGTGAGGGGACCTAGGGGAGGAGGCGGTCTTTTCAGCCGTGCCCACAACTTGCACCCCTCGAGCAGTTCTGGCCATTTCTTTTCAAAAAGGAAAAACGTACAGAAACCGGCAGCAAAGATCAAAGGCGTGGAAGTTGTTCCACACCAAGGAGAAGCTCAAAACGAAGATTACAGCCACAATCCACTCCCTCGGCTGTGACCCCACTGAAGCCCTGGGTCTAACTCCCGAGGAAGTGACTGTGGATCGCAGCTTAGGTCTCGTCGGCATAGAAAGGAGACGATCTCCAGGAAACATGACAGAGCTGTTCATCCATCCATCTGGGCTTGGCCACCCCTCAGCAAATGGAAAGGAACACAGCTTTCTCCACATCTGTCCAATGTT
>TRINITY_DN52241_c0_g1_i2 len=600 path=[1:0-46 2:47-599]
CTTCCTCCCTCTGCTAAAAGGCTGGCCCAAATAAAAAGGTTTTACATTGCATCCGGGAAAACGCTCAGGTTCGGGCTTTAGCGAACCTTCAGGGGAAGAGACTTTCGAGACTGCAGAGCAACCACCAAGAGAGCCTCACTGCCCGTCCTCGCCGTACGGGTAGGTTTGACGCAGTGATGGACGTTGCAAGAAAGCTCTCCTGGGTGACCCTTATGGATCGTGAGGGGACCTAGGGGAGGAGGCGGTCTTTTCAGCCGTGCCCACAACTTGCACCCCTCGAGCAGTTCTGGCCATTTCTTTTCAAAAAGGAAAAACGTACAGAAACCGGCAGCAAAGATCAAAGGCGTGGAAGTTGTTCCACACCAAGGAGAAGCTCAAAACGAAGATTACAGCCACAATCCACTCCCTCGGCTGTGACCCCACTGAAGCCCTGGGTCTAACTCCCGAGGAAGTGACTGTGGATCGCAGCTTAGGTCTCGTCGGCATAGAAAGGAGACGATCTCCAGGAAACATGACAGAGCTGTTCATCCATCCATCTGGGCTTGGCCACCCCTCAGCAAATGGAAAGGAACACAGCTTTCTCCACATCTGTCCAATGTT
>TRINITY_DN52241_c0_g2_i1 len=319 path=[0:0-318]
CCTGGTGACCGCTAACCTTCAACGCCGACTGGCTAACGAGCGAGCGAGCGCAGGAACACGCACTCATTAGACAGCTAGTTATTCTGTGGCTGTGTTCAGCATGGACAACACAGGGGGAAATCAAAGCAGAAAAACCCAGCCCAGACACAATGGGAAATACAGGAAATAATGGTACCAGCTTTGCGAGAGAATTTTACAAGCCAAAGTTCAGAGCTCCTTAACTTTATTTTACTCTTCCCAAGGGATTTCTTTTCTGCGTGTGAATTTATTTAGTTAGTTAAACTTATACCCCACCCTTTCCAAGAGGCATAGGGTGGCT
>TRINITY_DN52167_c0_g1_i1 len=209 path=[0:0-208]
ACGTGTTGTCAGACAATAACATGAAGGCCAGTAGCATAACTGGGTGCAAAAAGGGATTGGATAAGTTCTTAGAGGATAGGTCCATAAAGGACTATTAGTGATTTTTGGTCAGGGGATAAGAACTCTGACTGTTGAAAGCTTGGAGTAAATAGCTCGAAATTGATTGTTCCATTATGACTTCTTGGGTACTTCTCTGAAGCAGCTGAAAA
>TRINITY_DN52167_c1_g1_i1 len=301 path=[0:0-300]
TTCCGATCTCTCTCAGCTCCAGACAGTCAGAGGTTATGTCCCCGGACCAACTTGACTAATACCCATTTACAGCCCTATCCTCTAAGAACTTATCCAGTCCTTTTGGAACCCAGTTAAGCTACTATACTTCACAACATCCCTTGGGAATGAGTCCCGCAGGTTAACTGTGTGTCGTGTAAAAAAAAGTACTTCCTTTTTTTTGCGCTTTAAATCTGCTGCCAGTTAATTTCATTGTGTGTTCTCTACTTTGGTTTCCAAACTGGAAGGCCACTGAAATGTTTTTGGCCACATTATGAAGCCA
>TRINITY_DN52167_c1_g2_i1 len=336 path=[0:0-335]
TTATTTCTTTTACACTATACATTTTATTAGCAAAGTGCTATTCCAAGCTGGAAATGATTTATTGTGCAGTGATGGAACTGATGGCCTTGAAACTAGAGACCTTGTGCTGTTTCAATCACTTATTGAGATTACATTCAAATTTTGCGATAAACAGCTGAAACGGAAGTTTGATGTCCTGTTCTTTGTCTGCAAGGCTGAGTGTGTGGTGGCAACTTCTTTAAGTAAATGACCTGTGTGTCTCAGCGATGACCTTTGTGCTCCATGCCATCAAACTCTCCTGGACTGCTCAGGAGTAATTATTGAGGGATGTAAAAGCAGGAAAATGGAAAGCTCTTC
>TRINITY_DN52172_c0_g1_i1 len=339 path=[0:0-338]
GGGTTTTCGTGGGTTGGTGCAAGACACAGCTTGTTCCTCCACAATCCCCCTCGATAGGCCAAGTCCTATAATACTTGCAAGAAGGATTGGACAAGGGGCTACGCCCCAACACTCTATCCAGACAGCTGGCCGCAATCGATAGCACCTTGGGGGCTTCTGGTAAACCACGCCTTTCCTCTCACCACCATATACGGCAGTTGATGAGGGCTGCCCGTCGAATTTCTCCTCCGATAGTTCCCAGGTTCCCTAACTGGAATCTCAGTCTGGTCCTTAAGGCATTGACGGGACCTCCCTTTGAACCCCTTAAGCAGGTTTCTTTATTCTTTCTCTCAATTAAGG
>TRINITY_DN52250_c0_g1_i1 len=426 path=[0:0-425]
GGCGTGGTGAACCGCTTTGATGAGCAGCTTCCAATAAAAGCTGGCCAGCAGAATACCCACACCAAAGTCAGTACAGAACATAACAAGGAATGTCTCATCAACATTTCCAAGTACAAGTTTTCCTTGGTCATAAGCGGTCTCACTAATATCTTAAAAAATGTTAACAACATGAGAATATTTGGAGAAGCTGCTGAAAAGAACTTGTATCTCTCCCAGCTGATTATTCTGGATACACTGGAAAAATGTCTTGCAGGGCAACCAAAGGACACCATGCGGCTTGATGAGACAATGTTAGTCAAACAGCTGCTGCCAGAAATCTGCCATTTTATCTACACCTACCGTGAAGGAAACCAGCATGCAGCCGAACTTCGCAATTCTGCCTCTGGGGTTCTCTTTTCTCTCAGCTGCAATAATTTTAACGCAGTC
>TRINITY_DN52250_c0_g2_i1 len=261 path=[0:0-260]
TTGTTTATTTTGGTTTCCTCCACCACATCCTTGGCGATATCTTGGACGATTTCCGGACACAGGACAAGAAGAATGATTTGCAACGGCCATACAGCTGCTTTACGTTTAGTGCTTTCAGCAAAACCGTCCACCAAGTCAAACAGCTTCTCAGCACAATCAGCCATATCTGTCTGTGGTGTCTGATACAACTTTGTAAATTCATCAGGATAGTTCTCCACCCAGTTCCAAAATGCCTTTTCTAGACTGTTTATAACTGCCAGT
>TRINITY_DN52250_c0_g3_i1 len=254 path=[0:0-253]
TCCGATCTATTCTGATTGCCTCTCGAGAAAGGCTTACTTGGATTAAACAGTAGGTTCTTAAGATCTACCACCATGGACTGAACTAGAAGGAAAATTACAGAGTTATCTTCCCAGTTGATGTAGGTAGATGCTTTGCACAGTTTAACACAAGCAATAGCAGCACTTTCGGTCAGCTGTCTGCTCCCACCATGGCCTGCCAGTGCTTTCCTGAGGTTGTCCAGAAATAGTTTCTTGTTTATTTTGGTTTCCTCCAC
>TRINITY_DN52168_c0_g1_i2 len=923 path=[0:0-66 3:67-922]
TTTCAAGCAGAAGACGGCATACGAGATTACAAGGTGACTGGAGTTCAGACGTGTGCTCTTCCGATCTACCTAGTGCAGATGCTCTGCTACGGCCACGTAGGAAGGGGTGGTGAATCCCCATTGCAGCATTCGAGCTGGGCCTAGTCTAGCCAGGCTCTGTAGTGTTCCCTCCCCATCTCTCTCCCGAGTTCATGGGCCTACCCTGGCTCCTCTCATGTGATCCCCTCCCTAGGAGGCAGTGTTCGGGGCAGCAGAATCCCCTCCCACGTTGCATCTAGAATCCCAGCCCTCTCTTTGCTGACATGAACACTCAGCTCCACTTCCTTCCTTCCGTCGAGATGCTGGTGCAAGGCTGGCTTTTCAAACAGCCGTTCTTAAACTTGCCGGTGCTAGCTGAGCCCCACGCACGCATGCAGTCAGCACGTACATCTTGCGCGCTCTCTTCCTCTCCCCCTTCCCCTCTCACTTCTCCCCCTCCCCTTCTCCTTTGACTTGCTCTTTCTCACCCCATTCTGTTGGAGATTTCCCCCTAGCTCAGTGGGATTGTGGTGTTTCCCGGCTGGGTTCCTCGTGCCCCTTAGAACATCACCTACGCCTCTTCCCCTTCCCCCAGTTTGAGAACCTAGAGTTTTGAACAACGAGGAATATTACCAAATTCTCCTCTGAATGTAAAAATTTTTTAAAAGGGTGGGGAAGCTGTTTTTAAATCTACCCCTGAGGAGTTTATAGCCTGTCCACTCTTGCAATAGTCATTTGAAAGAGGTGGTAGCAAAAGGAAGACAGGTTTTAATATGGGAGTAATTATAGGGAGGGACGGGGGGGGGGAATTACCCCCCCAAATTTCCTGCTTCCACAATTCTAAAGTTAGAGGCGGAGCTTACATGGGCCAGTGTCTCTTCCCCCCCCCCCCCCCCCCCCCCCCC
>TRINITY_DN52168_c0_g1_i3 len=2936 path=[1:0-124 2:125-2079 3:2080-2935]
AGCGGGGAGAGACAGACATGGGTCTGGGGGAAGGTCAAAAAGGACAAGGCGCGTTATGAGGCAAAGTCCTGGGGAGGGAAGCACCTCCTTCCCACACATTTGAGTGAATAACCCTTGGTCAAAGCCAGGAGGGGAAGGTCCGTACAATTCTGGAGAAAGGGGCAATGGGAAGGCAGGACGGAGACAGCACAGAAACCAGGCTGACGCAGGGCAAGGCCTTGCCAGAAGCATTGGGGGCTGGGAGCAGTCCGGGAAGATGCATCTCCATCCCCCGGTCTGGCCTTGGCCCCCATGCAGGAGAGCCCGTGTTGTCCCCGACAGTGGGAAAGCAGTATCTGTACTCAAGGAGAGCCTTTCCCACCGCTGTGTAGATGGAGCATTCCCAAAGGGAAGCAGCCAGCTGCCCTCCCCTTTGCGTTACACACGCTCAAAACCAGGATGGGGCAACCGCAGAAGGGCTTCCCTGCACTGAGCTTCTGTTCCTCCACCTGCTGAGCTGAGCAGCCAGGCATCCCCCTCCCAGGGTCAATCCTTGGTTAGCACTGGGGAGCAGGGCTCCTGCCCACCTCTCTCCCGCATCAGGGTCTTGTCTGGCAGAGTCTGACTATTTACTCACCTGGGGGAGGATCTGAGGTGGCTCCCCCTCCCCCTGCACATAGCGTGCCAGGCTGCCTTTAGGGAGAGAGATGGTGGCACAGCGCCCACAGCGGAGCCGCCTCAGTGGGTTGGGCCGAGCTGCTAGGGGCGGGCGCTTCCCGCACTGAACGTCCATCTTCAGTGGAAACTTCTTAGGGTTTTTTTTCTTTAGCTTTTGAAACTTGTTTGTTGTTCAATTAAGTTGTGACCCCTTCCCCTTCTGAGCTTGCTTGTACTGCCGGGTTGGCCAGGGCCTTGTGATCTCCCTCTGGGCTAATATGGGGGTGGGAAGGGAGATTAGGGGGGTGGGCAGGCACTGCATTATAACTGGGGCTGGTGCAGCTGAGGCAGCGATCGCTCGATCCAACTGCACTGCTGAACCCTCAGCTTCTGTTTGGAAGGGCTGGTCAACCAGGCTGATTGGAAGGGTCCTGTCCTGCCTTCCAAACAGAGCTTGCCTTTCCATGCTGTTTCACGTTACTTTTCTGAAGGGAGGAAGAGGAGGCCTTATGGGGCTGGAAGGGAAATGTCGGCAGCGCTGCATAGCCCTGAATTCCAGTGTCCGGCCTTCCTAGCATTCTGGCAGAGCTCACTGAGGAGAGTGAAGTCCTTGTTTGTCTTTTGCTGGGGGCTGAACACTGGAGGGCCCCATAACTGCAGGAGTTCAGTGGGGGCTGGCTGTACCACAAGTTGACCTTCCCAGGGCCCTGCCGTTTTCTCTGCTTCCAGAGACTCCACAGTGGCCCCCGTTTTCACCAGTGCAGTGGGTGAGGCCTCCATTCCCACCCAGCGGGCTCCCAAATAGGTCCACCTCCAGGGGGCCCTGCACAGGGTGTCCCAGAGGGGCCCTGTATCGTACCTTGGTCCTGGGCCTCACAAACTCGAAGGCTGGTCCAGAGCTCAGTCAGATTCTTCGACGTTGTCTCAAGCTCTCATGGTGGAGCCAGTTGCAGATTTGGTAATGGAATTGGGATGATTCCTTCCTGCCCACCCCATCTCAGGCAAGTGTCAGAGTTTCACCCGGCCGCCTCAGCAACGTGCAGGCCTGTTGTGTTCTCCATTTGTCTTAACTGTGGCTGGTACCGGACTCTAATGTAACTGCTTCTTGTTTGTGTAGACGGGGCTGAGGAACATGCTAAGGGAGCCTGGTTTCCATAACGGCTAGAGTTGGTTACACAGGGAAGGACAATACATCGCAGTGTGGATGGTCAAACCCAGCTCCCCATGAGGGGCAGGCAGGCTGGGGCACCTCACTTGGCGGGGCTGAGGCTTTAACACCACTTACTCAACCCGCACTGGTCTACTTCGGCGGAGCTGCGCCTAGACGCAGCTCTTGATAGGTGTCATTGACTGCTACCAAGGGCGGGTGAGAGAGTTGGTCCTTCGACAAGGATCGGCCTAAGCTTGGCAAATGCTACAGCTGAGAATAGACCGGCGAGGGGGCACCTAGTGCAGATGCTCTGCTACGGCCACGTAGGAAGGGGTGGTGAATCCCCATTGCAGCATTCGAGCTGGGCCTAGTCTAGCCAGGCTCTGTAGTGTTCCCTCCCCATCTCTCTCCCGAGTTCATGGGCCTACCCTGGCTCCTCTCATGTGATCCCCTCCCTAGGAGGCAGTGTTCGGGGCAGCAGAATCCCCTCCCACGTTGCATCTAGAATCCCAGCCCTCTCTTTGCTGACATGAACACTCAGCTCCACTTCCTTCCTTCCGTCGAGATGCTGGTGCAAGGCTGGCTTTTCAAACAGCCGTTCTTAAACTTGCCGGTGCTAGCTGAGCCCCACGCACGCATGCAGTCAGCACGTACATCTTGCGCGCTCTCTTCCTCTCCCCCTTCCCCTCTCACTTCTCCCCCTCCCCTTCTCCTTTGACTTGCTCTTTCTCACCCCATTCTGTTGGAGATTTCCCCCTAGCTCAGTGGGATTGTGGTGTTTCCCGGCTGGGTTCCTCGTGCCCCTTAGAACATCACCTACGCCTCTTCCCCTTCCCCCAGTTTGAGAACCTAGAGTTTTGAACAACGAGGAATATTACCAAATTCTCCTCTGAATGTAAAAATTTTTTAAAAGGGTGGGGAAGCTGTTTTTAAATCTACCCCTGAGGAGTTTATAGCCTGTCCACTCTTGCAATAGTCATTTGAAAGAGGTGGTAGCAAAAGGAAGACAGGTTTTAATATGGGAGTAATTATAGGGAGGGACGGGGGGGGGGAATTACCCCCCCAAATTTCCTGCTTCCACAATTCTAAAGTTAGAGGCGGAGCTTACATGGGCCAGTGTCTCTTCCCCCCCCCCCCCCCCCCCCCCCCC
>TRINITY_DN52168_c0_g1_i1 len=2878 path=[0:0-66 2:67-2021 3:2022-2877]
TTTCAAGCAGAAGACGGCATACGAGATTACAAGGTGACTGGAGTTCAGACGTGTGCTCTTCCGATCTCAGGAGGGGAAGGTCCGTACAATTCTGGAGAAAGGGGCAATGGGAAGGCAGGACGGAGACAGCACAGAAACCAGGCTGACGCAGGGCAAGGCCTTGCCAGAAGCATTGGGGGCTGGGAGCAGTCCGGGAAGATGCATCTCCATCCCCCGGTCTGGCCTTGGCCCCCATGCAGGAGAGCCCGTGTTGTCCCCGACAGTGGGAAAGCAGTATCTGTACTCAAGGAGAGCCTTTCCCACCGCTGTGTAGATGGAGCATTCCCAAAGGGAAGCAGCCAGCTGCCCTCCCCTTTGCGTTACACACGCTCAAAACCAGGATGGGGCAACCGCAGAAGGGCTTCCCTGCACTGAGCTTCTGTTCCTCCACCTGCTGAGCTGAGCAGCCAGGCATCCCCCTCCCAGGGTCAATCCTTGGTTAGCACTGGGGAGCAGGGCTCCTGCCCACCTCTCTCCCGCATCAGGGTCTTGTCTGGCAGAGTCTGACTATTTACTCACCTGGGGGAGGATCTGAGGTGGCTCCCCCTCCCCCTGCACATAGCGTGCCAGGCTGCCTTTAGGGAGAGAGATGGTGGCACAGCGCCCACAGCGGAGCCGCCTCAGTGGGTTGGGCCGAGCTGCTAGGGGCGGGCGCTTCCCGCACTGAACGTCCATCTTCAGTGGAAACTTCTTAGGGTTTTTTTTCTTTAGCTTTTGAAACTTGTTTGTTGTTCAATTAAGTTGTGACCCCTTCCCCTTCTGAGCTTGCTTGTACTGCCGGGTTGGCCAGGGCCTTGTGATCTCCCTCTGGGCTAATATGGGGGTGGGAAGGGAGATTAGGGGGGTGGGCAGGCACTGCATTATAACTGGGGCTGGTGCAGCTGAGGCAGCGATCGCTCGATCCAACTGCACTGCTGAACCCTCAGCTTCTGTTTGGAAGGGCTGGTCAACCAGGCTGATTGGAAGGGTCCTGTCCTGCCTTCCAAACAGAGCTTGCCTTTCCATGCTGTTTCACGTTACTTTTCTGAAGGGAGGAAGAGGAGGCCTTATGGGGCTGGAAGGGAAATGTCGGCAGCGCTGCATAGCCCTGAATTCCAGTGTCCGGCCTTCCTAGCATTCTGGCAGAGCTCACTGAGGAGAGTGAAGTCCTTGTTTGTCTTTTGCTGGGGGCTGAACACTGGAGGGCCCCATAACTGCAGGAGTTCAGTGGGGGCTGGCTGTACCACAAGTTGACCTTCCCAGGGCCCTGCCGTTTTCTCTGCTTCCAGAGACTCCACAGTGGCCCCCGTTTTCACCAGTGCAGTGGGTGAGGCCTCCATTCCCACCCAGCGGGCTCCCAAATAGGTCCACCTCCAGGGGGCCCTGCACAGGGTGTCCCAGAGGGGCCCTGTATCGTACCTTGGTCCTGGGCCTCACAAACTCGAAGGCTGGTCCAGAGCTCAGTCAGATTCTTCGACGTTGTCTCAAGCTCTCATGGTGGAGCCAGTTGCAGATTTGGTAATGGAATTGGGATGATTCCTTCCTGCCCACCCCATCTCAGGCAAGTGTCAGAGTTTCACCCGGCCGCCTCAGCAACGTGCAGGCCTGTTGTGTTCTCCATTTGTCTTAACTGTGGCTGGTACCGGACTCTAATGTAACTGCTTCTTGTTTGTGTAGACGGGGCTGAGGAACATGCTAAGGGAGCCTGGTTTCCATAACGGCTAGAGTTGGTTACACAGGGAAGGACAATACATCGCAGTGTGGATGGTCAAACCCAGCTCCCCATGAGGGGCAGGCAGGCTGGGGCACCTCACTTGGCGGGGCTGAGGCTTTAACACCACTTACTCAACCCGCACTGGTCTACTTCGGCGGAGCTGCGCCTAGACGCAGCTCTTGATAGGTGTCATTGACTGCTACCAAGGGCGGGTGAGAGAGTTGGTCCTTCGACAAGGATCGGCCTAAGCTTGGCAAATGCTACAGCTGAGAATAGACCGGCGAGGGGGCACCTAGTGCAGATGCTCTGCTACGGCCACGTAGGAAGGGGTGGTGAATCCCCATTGCAGCATTCGAGCTGGGCCTAGTCTAGCCAGGCTCTGTAGTGTTCCCTCCCCATCTCTCTCCCGAGTTCATGGGCCTACCCTGGCTCCTCTCATGTGATCCCCTCCCTAGGAGGCAGTGTTCGGGGCAGCAGAATCCCCTCCCACGTTGCATCTAGAATCCCAGCCCTCTCTTTGCTGACATGAACACTCAGCTCCACTTCCTTCCTTCCGTCGAGATGCTGGTGCAAGGCTGGCTTTTCAAACAGCCGTTCTTAAACTTGCCGGTGCTAGCTGAGCCCCACGCACGCATGCAGTCAGCACGTACATCTTGCGCGCTCTCTTCCTCTCCCCCTTCCCCTCTCACTTCTCCCCCTCCCCTTCTCCTTTGACTTGCTCTTTCTCACCCCATTCTGTTGGAGATTTCCCCCTAGCTCAGTGGGATTGTGGTGTTTCCCGGCTGGGTTCCTCGTGCCCCTTAGAACATCACCTACGCCTCTTCCCCTTCCCCCAGTTTGAGAACCTAGAGTTTTGAACAACGAGGAATATTACCAAATTCTCCTCTGAATGTAAAAATTTTTTAAAAGGGTGGGGAAGCTGTTTTTAAATCTACCCCTGAGGAGTTTATAGCCTGTCCACTCTTGCAATAGTCATTTGAAAGAGGTGGTAGCAAAAGGAAGACAGGTTTTAATATGGGAGTAATTATAGGGAGGGACGGGGGGGGGGAATTACCCCCCCAAATTTCCTGCTTCCACAATTCTAAAGTTAGAGGCGGAGCTTACATGGGCCAGTGTCTCTTCCCCCCCCCCCCCCCCCCCCCCCCC
>TRINITY_DN52168_c0_g2_i1 len=225 path=[0:0-224]
GCGGGGGGGGGGGGGGGGGGGGGGGGGAAGAGACACTGGCCCATGTAAGCTCCGCCTCTAACTTTAGAATTGTGGAAGCAGGAAATTTGGGGGGGTAATTCCCCCCCCCCGTCCCTCCCTATAATTACTCCCATATTAAAACCTGTCTTCCTTTTGCTACCACCTCTTTCAAATGACTATTGCAAGAGTGGACAGGCTATAAACTCCTCAGGGGTAGATTTAAAA
>TRINITY_DN52168_c0_g3_i1 len=225 path=[0:0-224]
CGGGGGGGGGGGGGGGGGGGGGGAGAATTCCTGGTGGCCCCTCCCCCACCTCACCCCCTAGACAGGGCTGCCATCGATTAGGGAAGTGCTCATTCTCCCCACCCTCCTCAGACTGAGTTACTGTTGCCTCCCCCCCCCCCCCCCCCAACCTGGGACTGAGATGTGGCCCCGAATGGACAGGAGAGCGGGGACCTCAGGGGGGGTTCTGAAGGGGGAGGGGAGGGG
>TRINITY_DN52185_c0_g1_i1 len=574 path=[0:0-573]
TTCGCCGTACTCCAACTCCCCCCACCCCGCCAGCTTCCCTTCTGTTCCAGAAGCAGCATGGAAACCATGGATTATGAAAACGTAAAGAACTTTAACAAATAAACAGAAGAATTTTATTTGCAAGAAACTTATACTATTTCTTCTTGAGCCTGCTCCTTTGGAGGGCAGCTGGGAATGCTCGCTTGGGTGGTGGCAGGACATTTTCCAGATCCTCCTCCCATGGAGGCATGTTCATGGAAGGCATGCTGTAATGACTGGTGAGGTGGCAGGGGATGGCGTGCCTGGCCTGGGAAATATTCACTGGTGTGAGCGCAGCATAGAGAGGACTCGGGTGCTTCCCCTGGGGAGTGGATTGTTGGGGAACCAGGGTGGTCAAGTTCCATGTGGTGGGACATGACCTGCCAGTGGGGGTAGGGAATATTGCCTGTCCCTGAGCAACAATGCTCACGGTCACAGCAGCAACATGTTCATCGGCAGGACGGTTTTAGAGATGGATGGACTGGGACAGGCTGCTTTGAGTCTGTGCCCAGTCTCCTTGCTCACCCACTTAATCATGCTGTCTGACTGTTCAAAC
>TRINITY_DN52177_c0_g1_i1 len=245 path=[0:0-244]
TCGTGATTGATGTACTATTCAAATGAGGATACCAAAAGGTATTTCCGTCAGACCTGATTAATCCAAATCAGTTTGCAGACTCCATTTTTATGCAGATTAAAACACATTTTCAAATGGATAAATCAGAGAGAGGGACACATCGGGCGATGTGATCGCTGCCAAGATTTTTAGATAATCTCACTGTGTGGACAATCCACATGCTGCAGATAAGCCCTATCGACTGCAATGTGGGTGAAACCAATAAG
>TRINITY_DN52161_c0_g1_i1 len=509 path=[0:0-508]
CATTCTGGCAGATTCTTCATCTTGTAGGGGGCTGCTGGACTGGATGAGTGACCTCAGGGTCACTTCCAGTCCTATGATTTCCTTTGTACCTGCCAGGGGCTCACAGCAAGCAGAGCTCTGGATGCTACAGTCTCTGGGTCAGCTGCTACTCTGCTGGGGTGCTCAGATGCCTACTACAGGTCTCCCAGTCTGTACACACAACACCTGGTGTTTGATGGGCAGCAGGATCGAGCAAATCCAGAGACAGTGAAAGAGTTCGGCATCAAACCTAGCAGCCCTACCTCGTGGGCTGCTTTCAGCTGTCAAACTTCGCCTGCCCTCCCCCTCCTGTAAAAAGCACCCTGTGGTAATATGTTTGGGGATGGGAGATACATTGGTGGCTATAACATCAGAAATTCTATATGGGTATTTTCAGACGTTACGAGATCACATTAAACCACGGTGAATACCCACCTGTGGTCAATGTGGCTCAAACGTTTGTTTGGCGGCCGCCAGATGTTCGCCACGGT
>TRINITY_DN52161_c0_g2_i1 len=366 path=[0:0-365]
GTGTTGGAGTGTCCGTGTGAAAAGGGCCATCCAAGCAGAGAACAGTGCTACTGAAGAGAAGGGAATCCTCTTTTGCATTGTTTGTCTCTTTGTAGTGTCCTCTACAGACAGCTCTGTTCATATGACTGAAATGGAGCAGAGTCAAGTGAGCAAAGGCAGCAGGAGTGTGAAGGTGGGTGGAGATGGGGTGTGTTACCCTCCCAAAAATGTGGAGAAAACCCTCCCCATTGACAATGGCCTAGGTCAGGGGAGGGGAATTTCTGGTCCAGGGGAGAGTCAGCAATGGAAGAAGCTACCTAGAGAAATTGTGGATTCTCCATCATTGAGGTTTTTAAGAGGGTGGAGGAGCATACATCTGGCATGGTT
>TRINITY_DN52216_c0_g1_i1 len=284 path=[0:0-283]
CCACAGCTGGGCATCCCCTGCCCGGGGGCTGTCACTTACCTGGTCATTTTGAACCCTGTGGCTGGGACTGAGGTTTCCCACTGGCAGGCAGGCACGATTGGGGGAGGGAGGGCGGTTTTTCTCTCGCAACCCGGCATCCAGAAACCTGGATCAAGCTCGGCTGAAAAGTGAGCCATTGTAGGGGTACGACTCTGTGCGCACACGCACCCTGGTAACCAGGGGCTGGTTTCCTGCCTTATTGGAAGAAAGTCCAGAGCTGAGGAAAGGAAGAACTAGGTGCCTGT
>TRINITY_DN52230_c0_g1_i1 len=296 path=[0:0-295]
TGGGGTCCTGGACAACAGTATGGGAAATCTCTATTCTAGCCCAAGATGGTGCCAATCAAGTTCAGTGTAATTTTAGTGCTCCTAGTACCATTTTAAAAAGCCTAACCTTTAACTCCGTTAGAAGTACAAAATTTTCAGTTTCGGACAGTTCTACAAGGAGGATACCAGTTAATATTTCCCCTTTTCTGACAGTCCTCGACACATAAAAGCACATTTTCTTCATGTTCCCCAGTGACTGGACACAAAACTCAGGAAATACGGTCATTGTGGGCATGCATGCACACATCATGCCAACT
>TRINITY_DN52230_c0_g2_i1 len=419 path=[0:0-418]
CGTCTTGGAATAATGTTGTGTACCGCTCATGCCTCTGTTGCTTCCTGGAATTGCAGAATTTAAGTCTCAAAACAAGGTGACTTGGAGAACTACTGGGCTAGAAGCTATTTTAAAGAAACGAAAAAATCAAATGACAGTCCCTGCATGATGCTGAGCAGGTGGAGGTGTACTGGCATTTGATTGTACAGGTAATTAGGAATAGTCAAGTGTCCCTATGAACACTAGGTTCATTAAAGGTTAGAATCCATCATAGTGGAGATGGTACATCTTGAAGGGATTTGTTGTTAAAACCAAAACTGGTAATGACAGAATGGAAAGAAAAGCATCCCGTCTTTGTTTGCTGGTAGATGTATTAATACTGTAATTCAGTTTTGTATTGTTTGTACTTGCCAGATCGGAAGAGCGTCGTGTAGGGAAAG
>TRINITY_DN52228_c0_g1_i1 len=381 path=[0:0-380]
CGTCATCAGTGGCTCTCATTCAATTGGTAAAGGAGTTGTGTGACCTGCTCTTCAATAGCACCCTTTAAACTTTCCACTGCTATCTGAGGAGGACTGTAACTTGGCATGACAGGAAAGGGAAAACACACCTGTCTATCTTGGTTCAGGCCGGGTTTGAAGTCTTTTTAGAATGAAGGGAGACCATCCAGAGCCTCCTAACGTGGAGAGCTTAAAGGAAGGAACAAGTACTTGGGGAAGTATAGTCTGTCCTCACTTTTAACCTATATGGTCAAACTTGTGGTGTAAACTCAAGCTTTGAGTCCGTTCCGGTGTGTGTGTGTTAAATATTGTTAGTTATATGCAATACATTTCAGTAAATAAATGCGGAGGAGATCGGAAGAG
>TRINITY_DN52162_c0_g1_i1 len=1161 path=[0:0-1160]
TATGGCTCAGGCTGGCTACTTGGGTGATGTGTGAACTAGAGATACAGGTAGCTGGATAAATGCTGACTGTTCTTGTGTCCCCCATGCACGTGAGAAGTATGCAGCAGTCTTGGGAATGACCCCTCCAAATAGCATTCCCAGTGGGTGTAAAGCTCATTTAGAAGGATTGCGGTGGGCGTTACTCACCTTCTCCTTTGATCTCATGGGGGTAACCAATCACTGCTGACTCTGCCACAGCTCTATGCTGATTCTGGAACAGAACAGTGCTGCATTCACTTCTGCAGTTCTGACAGGCTGGCTGCAGTGCTGAAGCCTGCCCTGCTTGCATGCAGCCTGGTGCAGCCAGTTGGAATACCCAGCCAGCTGGGGCAATCCTAATGTGACCTCTTCCCCTTCTTTCCTCCTTGTCTGACACTGGAGTTTCTGCTTGCAGGGAAGAGGCCTGACATCCTTTCTGGCTCTTGGGTCTCCTCTTCTGGGGAAAAGTGGTCATTCTGCCTCTCTAGCCCTGCTGTATTTTAGCTCTCAGTTTACAGCCCCAGAGAAACACAGCCACTGGAGCTTTGCCGTAAGATATATTAAGCTTACAGGGTTGGGGTTCTGAAATGCTCAGGTCTCTTTCCACTTTGAAAATTCATGTTGTCTCTGTTTAGAACATGATCCCAGTCCAGGTTTATGCCTCCTATTAAGTGACCTTGAATATCCAAGGTCTGTGCTTTGAGAGCAGCAGTATTGTAATCCCAAACCTGTTATGATATCTTAAATTGGTCCTGCTAGGCTGATACTTCAGGGGAAAAGTGGAATCTTTTTTTTTTCTGGATAAGAAAGCCTGGGCCAGAGAGCTCATGGTGAAGAGGTACTTGCCCACAATCCTCCAAGGTCATATTCAAGGTTATAGCATTGCTAAGTAAATGTGGAAGGAAGAGATCTGGTAGAACTTCAAGAATCCATAGCTGTGGGTTGTGCTAACTGACCCAGCTGTGCTATCTGTCACTATATACCTGCTAGGACTGGTGTAGCCAGGAGGCCCCTCCTGGCTGCAGTAGAAAATGGGATCCTTCAATAGAGTGCTTGCAATATTTCATGCTTTCATGTTTGGAGGCACTACCACTCTGTCTCTGCCTCCTCTGGTTCCTGACAAATTTCTTGTCACTGGAGTGC
>TRINITY_DN52180_c0_g1_i1 len=1567 path=[0:0-1566]
TTTTTTTTAAAGTTTCACAGCATTGTTTTATTCTAAAAAGAACAGAGCTTCAAGAAGAGCTGCTCTCTTGCAGACCCATGTGCACAGCACATAAAACAAAACATTAAATATAACTTAAATTATTAAGATTAAACATAACATTAAAAATAGACCAACGCAAATGAGCACGAATGCACAGTCCTTAGAAGCACATTACCACAGTGAATGCAGCTCCTTGTCCCCCTGCACACACAGGATCAAATGAATGTGCACCTGCTGATTCCAGTTCAGCACCAAGATGCACAGACTACACAGATAGAAAGAGAAGGGCAACCTCTAAGAGACGAAGCTCTGGGTTCACATTTTTTTTCCTTCCACAAGAGAGAATTAAAGCCAACATAGCACACCAGTTGCTCCTGGAAAGCATTGGAGTAACAGACAAAATCCACTTGGAAAACCAATCAACAAAAGTGCTAAAAATAACTCCAGCCGACTTGTGTCTCATCAGAAGCCAAGATGGAGAGGAAAAGTAACAAAAGGTGTCTCAAGTCCATCATCCCAAATTTTGCTCATTTTTGTTGACGTCAGGAAATATGAAATAAGATTCTGCTTAATGAGACTTTGCCTGTGGCGTTTCCTTTCTCTGCACTTGCTGAAGGAACAGATGACATGACTTGTTTATAGCCTAGTAGCCCGTGCTTAACCAAACAGGCAAGCAAATCTCTTAATCAGAATTGGAGGTCAGTGGGAGGGTTCATAATATCGTAAGACTTCTCTTGGAGAGTTAGGAGATGAGCTCATCTCTTGGTCCTGCACTTTGTACAGTACTTGATCCAGGGATTGCATTTGGTACCACATTTCTCTACTTTTCAACTCCTTACAGATAAACTTCAATGCAGCTGATGATCTGTAGTTCTACCCATTGACATAGGAAGTGCCATACTGGGACAGACCAATGATCCACTGAGCCCAGCACCCTGTCTCTGACAGTGGCCAATCTATGACTGACTGAGCCAATTCACCATGACACCATATGCTGCTGGCATAGTTGAAATTTTTTTTTTTCTTTTCTTTTTAAACTAAACTACTTGTGTTCATATTGAAAAGTGCTTACAAAAAAGTGTTCTTGCACAGCATCTTAACGATTCCAAAAATAGTACTTTGGGGAAAACCTATTTCATTTGGCTTATATTCAGTAAGGAAATAGAGTAACTGGCAAAATTGGCACATCTGTGAAAAGTTGCTAACTCAGGATCTTGGCCAGAACATAAAAAGAAATAATAATAAAAAAGCAAAGGATAGCTTTGTCTTATGCTGGACTTCTGCTAATTCTAGTCGTCGTATGCGAGTTGTCCAATGCCCTGCTAATGCAGCAATAAAGATGAACCTCTCAAATAGCGACCTGTGGGGTTTCAATGAGGCAATCCTCAGGTCCACTACAACCTTGTTGAGGTAAGTCTTTTCATGCCCCTCCGCTGAGCCAGATTGGAGGACAGTACAGGCTCCAGCCTCGGTGCTTGAGGAGTTCGGTTTAAAGCAAAGTAGGTGGCTGCCATCGCACCCTTCACTAGGTGGACATCCTGTCGGC
>TRINITY_DN52214_c0_g1_i1 len=282 path=[0:0-225 1:226-281]
ATGGACGGGCGCAGTGGCTGGTCTGGCTGCTGCGCCCGATTCCAACCCGGAGTCTGGACCATGGCCTGGAATTGGCGGCAGCAACAGACGTTACCATCCACCGATTCCGGGCCATGGTTCAATTAACCACGTCTTTGGGGATGGTGCCCGGACCATCCTTGAATGCACAGTTATTTTGCTCACCGCCGGTGGTTCACCGTGGTGAACATCTGGCGGCGAGCAACCAGACGTTACGGGACCATCCACCACCACGGGGAATTCACCGTGGTTGAGTGTGGTAAC
>TRINITY_DN52214_c0_g1_i2 len=267 path=[0:0-225 2:226-266]
ATGGACGGGCGCAGTGGCTGGTCTGGCTGCTGCGCCCGATTCCAACCCGGAGTCTGGACCATGGCCTGGAATTGGCGGCAGCAACAGACGTTACCATCCACCGATTCCGGGCCATGGTTCAATTAACCACGTCTTTGGGGATGGTGCCCGGACCATCCTTGAATGCACAGTTATTTTGCTCACCGCCGGTGGTTCACCGTGGTGAACATCTGGCGGCGAGCAACCACACGTTACATGACCATCCGCCACCACCGGGGATTGTCTGTG
>TRINITY_DN52246_c0_g1_i1 len=219 path=[0:0-218]
CTCCATCCGCCGACGTACAATGACGGGGTCACTGCTGTTATTCCTCGGTGGTTGTTGGTTGTTCGATAATGGGGGAAGGAGTGTGACGGTGAGCAACACCGGGTGTGCAAGTCTGGAAATGCTCTTCGCTGCCGCGGGATCGAAGAAGGACCCGTCCACCTCGATGACGGGCACCTCGTCAATCATCCGCTCCAGCATCCCATCCGCAAAGTCCGGAGC
>TRINITY_DN52174_c0_g1_i1 len=327 path=[0:0-326]
GTCGGTGGTCAGAGAATTTGAGTCTGCCTCCTGCAGAGGAGAGGAGGAGCGGGAAGGCAAGACGTGAGATGTAAGCGGGGGAACCAGCCTGCAGGGGGTAGCGCAGAGCAGCAGCAGGGTGCACAGGAGAGCCCCGCTCAGGCCAAATGGTCCGGCTCAAGGCCAACCCAAACCCATGCCTGATGCAGCCAGGCTCTTCTGAACTCAAGTGTATGGATCTGAAGTTGGCTCCATCCCCAAGGAGCATCATGCGGGTGGGGCCATGTTATAAAAGAGGTGGAGAACACTTAAACTTCGCGCATGCACAAAGCTGAGAGGAAGCCCAGC
>TRINITY_DN52182_c0_g1_i1 len=225 path=[0:0-224]
AGCGACCTGTACCCATGTGAGCGGTAACTTTGACCGATTTAAAGCGACCGTCTCTATTTCTGTCCCTCTCTTGCTCTGAGCTGTTCGTTCGTTAGTTGTGGCATTGTTTCTATAGCACCAGCAATGTGCCTGGGGCTGAATACTTGTGATTTAGAGACAGGCCCCTCCGGAGAGGCTTACAATCTAGGATGGAGACGGGAGAGAGACTCATGAAGTTGCCAGATC
>TRINITY_DN52198_c0_g1_i1 len=333 path=[0:0-332]
TGGGGCCCAGTAATTCTCTCCTGTGTGTCGATGCTAGAACAAGAACAAGAGTTTTGGGTGCAGGAGCCACTTGCTGCTTCTCTGCAGTTAAGTTACCCACTCCCTGCAGCTTGTAAGGGGAATCCAAACTGCAAGGGCTCCAGGGCCTGCTCCCGGACCAGCAGAGGCCAGGCTACCAGACCTCATGGACTACGGTCTCACATGGCCAGCTGCCCTAGCCTCTCTTTCTCTTCCTTACCCTGTAGCTGCCACTGTCCCAACAGATGGAGCCACTGCCTGAATTACAGGAGGACTAAGCAGCCCGCCCCGACCCCTAGCTTTTTTGATGCCCCC
>TRINITY_DN52224_c0_g1_i1 len=453 path=[0:0-452]
CCCATTGAAAATAACAATAATTAAATACCTAACTTAATTTGGAAATGAAAATGAATCCCAAAAACAAAGGAATCTGGTCCCTTCTGCAGACCCCTTGTTTCTTTTGGGTTTTTTTTAAAAAAGGGAACCCCTTGGCTTTTTAAAAAGGGGTACGAATAGAAGTTTGAGGTGGGGGTGCTTAGTGGTTTTACAGAAGATAAGGAGCTCCCAGAGCATGGATTTGTACCATGCATCAATCTCCTTGTATCTATGCCCTCCTCTTTCTTTCCCTTTATAGTGGCTGAAGCTTGGAACTTCGTCAAGGGGACAGATCCAGCAACTGGAAGGGGTGGAGGGAGAAACTGAACAAAAACTTGTTGTGGGCCACATTTTGCCTCCTGGCCTGAGGTTTTTCATAGTGCAAAGGATGTGGGCTGCTTGTGTGGAGTAGCTGGACCATCAAGCCTTGAGGGT
>TRINITY_DN52215_c0_g1_i1 len=205 path=[0:0-204]
ATTGTAAGCCAGAAAAATGTTTTTATTATAATAATAGTAAGCTAAGCTAAGAGTTAATACAAGGGTCAAGCTGTTTATCAAAATTATGTTATAAGGGTTGAATGTATTTTTGCAGAGAATAAAAAAGAAAGGGGAAAGAAATTATAAATGTTAGATATTAAGCAGTTAAAAATAAATAAATAAAGTGCTCAAAAGAACACATGAG
>TRINITY_DN52217_c0_g1_i1 len=286 path=[0:0-285]
GAAGTTCACACTAAAGCTTTCCGCCACAGTTATGCATTTCTAGGGCCTTGCCCTGGTAGGGTGAATTCTCTGGTGTGTACTGAGGGCTGACCTCACTCGGTAGCATTTCCCAGTCAGGGTACATGTAAGGTTTCTCCCCTGTGTGGATTCTCTGATGTATATTGTGTCCCAACTTCTCCAGAAGCTTTCCTCGCATCCCTGACATATTCAAAGTTTCTCTTAACTGGATTCTTCTTTCTAACCCTAGTCCGCCTGTGGGGGTTGCATGGTACCCTGGAAGTTGTAC
>TRINITY_DN52217_c0_g2_i1 len=261 path=[0:0-260]
AGACTGAGGTTCACACTGAAGCTTTCCCCACAGTTAGGCATTTTTCAAAACTTTCCTTGGTAGGGTGAATTCTCTGGTGTGTACTGAGGGCTGAGCTTACAGACACAAGTAAGGGTTCTCCCCTGTGTGTCAGGGTTTCTTATCCTGGTGGATTTCTTCTTTTCAAAATAGCAATTAAAAAAAATGAAACACATCACACACAGTGTCTCCTTATTTATAACAGACTTGAAGTCTTGAGCTGCCAATTTTTTTCCCTAGCAC
>TRINITY_DN52190_c0_g1_i1 len=329 path=[0:0-328]
CTCACGATACTTTTTCCAAACACCCGAACCAAACTTGACCGAACCGAATGGCCGAACCCGAACTCGGTGAACAACCCGAACCAAACCGAATGGCCAAACCCAAACCACAATCTGTTCGCCCATCGCTAGCGATGCCATTTTCAGACTTGGATATAAAAAGACCTCATCTAGCAACAAGGCGTGCAGAAAATATTGAATAGCAATTGAAATTGTGACACACACACTCCCCATCTCATACCTTTCAACATTTCAAGTAGCCAAAAAGGAACAAGGCCCACCCCCCTGCCAAATAAGCTCCACCCCCAAGTGAATAAGCTCTTACCTCCCCC
>TRINITY_DN52258_c0_g1_i1 len=264 path=[0:0-263]
CACACAACGTAGCAGCCACCCCCCCCTCACGGGCACACAACGCAGCAGCCACTGCCCCCCCGGCTGGCTCTTGTGCACTCAGTGCAGCCTCACTCCTCTGCTGCTGTGGGAGGATGCCCAGGCCCCTCTAGTCCTGCTCCGTGTGCAGGGTTGTCCAGAGCCACCTTCATTGGCGGGGGGGTTTGGCTCCGGTTTTACCTCCAGCCTCCGTGTAGCGCAGCTCCCCTCGTGTGCTCAGTGCAGGTGCCATTCCCCCCAGCCCAT
>TRINITY_DN52165_c0_g1_i1 len=247 path=[0:0-246]
TTAGTTCTACTCTTTGCTTCCTGTCCTTTAACCAGTTACCAGTCCACAAGAGGACACTGCCTCCTATCCCATGACTTTTTAATTTGCTCAAGAATCTCTCATGAGGGACTATCAAATGCTTTCTGAACATCCAGATATAGTATATCAGCCGTCTCACCCTTATCCACATGCTTATTCACACCCTCAAAAGTTCCAATAGATCAATGAGGCAGGACTTCCTTTTGTTAAATTTATGTTGATTTTTCTC
>TRINITY_DN52165_c2_g1_i1 len=609 path=[0:0-608]
ACTCTTTACTCCCTTCTCCAGATCATTAATGAATACATTAAACCGCACCAGTCCCAGTACAGACCCCAGGGGTGCTGCACTCGTTACTTCTCTCCAATGTGAAAACAGACCATTTACTCCTACTCTTTGTTTCCGGTCCTTTAACCAGTTACCAACCCACAATAGGACGCTGCCTCCTATCCCACGACTATTTTATTTCCTCAAGAGTCTCTTATGGGGGACCTTATCAATCCGTTTCTGAAAATCCAGATACACTATATCAACCGGCTCCCCCTTATCTACCTGCTTATTTACACTCTCAGAAACGCCAATAGATTAGTGAGGCGCGACTTCCTTTGCTAAATCCATGCTGACTCTTTCCCATTAAGCCATGTTTAGCAATATGCCCAGGGATTCTGTTCTTAACAACCATTTGCCTGGCACCAACATCAGACTCACCAATCTGTATTTTCCAAGATTGTCTCTGCAGCCTTTTTAAAATATCAGCGCAACATTTACTGGCCTTCAGTCCTCTAGTAAAGCGGCAGATTTCAGCGCTAGGTTACAAATTACCAGTAGTAGGTCTGCGATTTCATGTTTGAGTTCCTTCAGAACTCTGGAGTGAATACC
>TRINITY_DN52227_c0_g1_i2 len=379 path=[0:0-168 2:169-378]
TTTACATGAAGGAAGAGATTTAATTCTCTGGGGAAGAGGTGCAAAATCTGAACATAAGAGAAAGGCCAGGGAGCAGGGTCCTCCTGGCATTCCACCCCACCCCCCGACCAGCAATCTCAAACCTCCTCAAAGGTATTATCACAAATCTGGAGAGACAAAGCCTTTCCAGACTATTTGGAAACCCCATGTGCATGTGGGGCGAATCTTGTAGACAAACTTCAAAGGGTTCGGGGGAGGCAGGAGGGTGCAAAATGGTCTGAGCAGAGTGAAATGACAATTTAAAAAAAAATCAACATATTGCATCGATCTCTGGTTACAAGGAACTTCCATAGGAAGAAAGAGTCTCTGCTATACAATTGTAGAGTAGAGTCAGATGTAT
>TRINITY_DN52227_c0_g1_i1 len=438 path=[0:0-168 1:169-227 2:228-437]
TTTACATGAAGGAAGAGATTTAATTCTCTGGGGAAGAGGTGCAAAATCTGAACATAAGAGAAAGGCCAGGGAGCAGGGTCCTCCTGGCATTCCACCCCACCCCCCGACCAGCAATCTCAAACCTCCTCAAAGGTATTATCACAAATCTGGAGAGACAAAGCCTTTCCAGCAGCCCTACTTCACCTCCCCAAGTGTGGCAGAAAGAGCCGTGGCCTGGCCAGCCCCCAGACTATTTGGAAACCCCATGTGCATGTGGGGCGAATCTTGTAGACAAACTTCAAAGGGTTCGGGGGAGGCAGGAGGGTGCAAAATGGTCTGAGCAGAGTGAAATGACAATTTAAAAAAAAATCAACATATTGCATCGATCTCTGGTTACAAGGAACTTCCATAGGAAGAAAGAGTCTCTGCTATACAATTGTAGAGTAGAGTCAGATGTAT
>TRINITY_DN52173_c0_g1_i1 len=267 path=[0:0-266]
GGAAGATTATAAGTGTCACTAAATATACCATTGCCTTTTAAGCCAGAAATTGCCTTGTTGGGGATATACCCAGAAAAAGAGATAACTAAACAACAGAAAAGGACATGTACCAACCTGATATTGGTGGCAATAAAACCCATAGCAAGAACTTGGAAATTTGCGAAAGGAGTTACACGACAAGCATGGTTTCATAGGCTATGGCACTGCCTATTGATGGAACAGATTACAGCCAGCCTTGAAGACAATTTAGATAAATTTTATAAAGAC
>TRINITY_DN52189_c0_g1_i1 len=245 path=[0:0-244]
GGGGCCATGGGGCGACCTCTGCGGTCTACTGGGGGGGGGCCTTCTTGGAGGTCCCCTGGGTGAACCGGGGGGCCGCGATGGAGAGGGCGTTCTCAGTGGCCGCACCGCGGCTGTGGAACTCCCTCCCAGAGGAAGCCCATCTGGCTCCCAGGGTGTTGGCCTTTCGTCGGGCCTGTAAGACCTGGCTGTTTGTCCAGGCCTTTGGGGGGGGGGGGATAAGGGTGGGGTTTTTTCCCCCAGTGGTT
>TRINITY_DN52189_c0_g2_i1 len=218 path=[0:0-217]
CCACGGTAGCTACGCCCCTGTGCAGTCCGCTGGTGGCACTTTCTTAGAGGTCCCCCGAGTAAATCAGGGGGCCACTATGGAGAGGATGTTCTCGGTGGCTGCAGCTCGGTTGTGGAACTCCCTCCCAGAGGAGGCTCGCCTGGCCCCAGACTTGCTGACTTTTCGTTAGGCTTGTAAAACCTGGCTGTTCCACCAGGCATTTGATGGCGGGAACGGGC
>TRINITY_DN52189_c1_g1_i1 len=264 path=[0:0-263]
CCCACAGGCCCGGAGAAAAGCCAACAGACCTGGGGCCAGGCGGGCCCCCTCCGGGAGGGAGCCCCAGAGCCGCGGCACAGCCACCGAGAACATCCTCTCCACCGTGGCCCCCCGTCCCACACGGGGGACCTCCAGGAAGACGCCCCCGGCAGACCGAAAGGGTCGTCCCGGGGCCCGGAGGACGAGACGGTCCCCAAGATACGAGGGGCCCAGACCACGCAGGGCTCCACAGGCCAACACCAACACCTTGAATCTGGCTCAGTA
>TRINITY_DN52189_c2_g1_i1 len=206 path=[0:0-205]
CCCCGTGCTTTTGATTGGCCCTTGCAGTCATCCAGGAGCGCCTTGCGCAAGGTCCCCCAGGTATTCCATGGGGGCTACTATGGAGAGGATGTTCTCGGTGTTCGCTCCGCTGCTGCGGAACACCCTCCCAGCAGAGGGGTGGTTGGCCCTGGATCTTCCCTTTTTCCAGCGTCAATGTAACACTTGACTGTTCTGCAAGGCTTTTG
>TRINITY_DN52226_c0_g1_i1 len=251 path=[0:0-250]
TACAGCGCCCCCCCAAAGGCTGGTGCTCAGGAGCTAGCGCCCCCCCGTGGGGGGATGGGCCTCCCCCCAACGCCCTGAAGTTGCCTGCTCCCCCCAATGCCTGGAGGGCACCTCCCTTGGGCCTACTCCGTTACCAGGCGCCGCGGGCCTCACAGAGACGGCTGCCCTGGAAGCGCGCGCTGACGGGGGCGGAAATAGCCGCCCTGCCCGTTACGTGCCCCCTATACGGCCACCGTAGCGGGAGCATGCCC
>TRINITY_DN52184_c0_g1_i1 len=243 path=[0:0-242]
ACTCCTTTTGCACATGCGTGAGCTAAGTCCTGTAAAAGTGCGCGCACACAAAAAACATAAAAATAAACATCTTCCACTAGTCCTTTCACAATGTGAAACTAGTAGCACATACCCTGAGCATTTCCTGACTTCTATATGCGACCAGATTCTCTCTTACCAAGAAGATCAGAGAAACCCTGTCAACATCGGTCACAGAGGAAATTGCCCCGAGAACTCCCATTGAAATCAATGGGCCTCTTACTG
>TRINITY_DN52184_c0_g2_i1 len=285 path=[0:0-284]
TCCTGACTTCTGTATGCTACCAGATTCTCTCTTACGTCGGTCGCAAGCCAGAGGGAATTGCCCCGAGAACTCCCATTGAAATCAATGGGCCTCTTACTGAAGAGAGTTAGCTCTGCCTTAATTAAGGAGCCGTTTGTTCTGTAGACAAGTGTGCAATAAGGTTGCTAGACAGGATAAGCCAAAGAGCAGTCCAAACTGCCTTCTCTAAGGACGTGTTAACTTCTGCAATCCGCTCCAGAGCAGGCGATCGGACACCTCTGTTCATGTTTTCCAGTTTGGGGCGAC
>TRINITY_DN52225_c0_g1_i1 len=238 path=[0:0-237]
ATGACAATGGAAACTTTACAGACGTGGCTGCCCACACTCAGATGCAATCTGCTGGCTCAATACACCAGCGTTTCCTGGCCAGAACCACCCCCTAGGGCCGGGTTGAGGGCGACATGGCTCCAAAAGAAGTATGTAGATGGAGTATTGGGGGAGCCTTTGTCAATTTGGGTCTCACTCTAACCCAGTTCTGGTCTCTATCCCAGTTTGTGGCAGAGGCTACGGGAGTGCGAGGAGGCTT
>TRINITY_DN52175_c0_g1_i1 len=239 path=[0:0-238]
ATCAGCTTCCTGGCAGGAATTTGCGCAGCCCAGCTTAGATAGAGACAACCCCCATGCACATCGGGGAATCGGACAATGTTGGAGTGTGCAGCAAGGTTCCATGGCAACCCCTTGTAGTGAAGGGCTGGCTGGTGCTACAGTGTTGTAACTGTTGCCTGGATGCAGGGGGCGTGGCTAGTGCTTTCAGCTGGAGGAGGGACAGTAATACTTGGACGCCAGCATGAGCCTGCCTGTTTTGG
>TRINITY_DN52175_c1_g1_i1 len=407 path=[0:0-406]
CTGGGCAACTAACAAATGTTTAAAATAAAAATAAATAAGTAAAATGTCCCTGCCACCATCTTCCTAGTAGGGACTTGCACTGCTGTAGTGCCTGGTGAATCCAGGCACAGGACTGCTGCGCACCTTAGTTAGCATGTCTGACCCCCATGCACATTGGAAATCAGGCAATGTTGGGGAGCATGAAATGGGGTCCCATGCACCATGGCAATCCCTTGCATTGAAGGGGTGGCTGGCAGCATGATGATGTGACTGTCCCCCAGCTGCAGGGGGCATGGCCAGTGCTTTCAGCCAGGGGAGGGGGAGCAATGCTCCTTGGGCACCAGCATGAGCCTGCCTGTTTTGGTGCACTAAACACATAGCACTTCGGTGAAGGGGAATCCTCCAGCACAAGGGCTCCAGAGTTTAAG
>TRINITY_DN52186_c0_g1_i1 len=289 path=[0:0-288]
CTGGCAACTGGGCTGTGGCACATGATGCTACAATCGCTTTATTTAGAAGTGCGCTTTCCACAGCCTTCAATGATCACTGTAGCGAGGTGCCCAATACTCCAGGAGCCTCCTCCACTGGTAACTCCACTACGCACCTTCTAACAGTCTGGACTGTATCCCTGTTCCCCTCCCTTGTCTGTCGCACATTGTAAGCCTCTTGGGGCAGGGACCTGTCTCTGATCCCAAGTGTTGAGTACCAGCCACATTGCACAGAGCAAATAAAGAGCAGCTCGTGCTAAGCCAGTGCAGT
>TRINITY_DN52186_c1_g1_i2 len=226 path=[0:0-225]
AGACGTGTGCTCTTCCGATCTAATGGGCAGGGGGAGGGGCACGTTGGGCAGGACAGGGATACCTTTGTGGAGCTGCGAAATTGCAGGGACACGACGTGCTTCGCTGCAAGGGAATCGGGGGACCCTGAAGGATGAGACTGTCTGCTTTCACATGTTACGGGGAGGCAGGGAAACTTCCACGGTAGCAATCACGGCTCTAGTCTCACGGGAATTGGCGCAAGGAGGG
>TRINITY_DN52186_c2_g1_i1 len=235 path=[0:0-234]
AGTATTTCCCCATTCCATCTACACAGACAGCCCGGGCACCCAGTGGGGAAGATGCAGAACATGGACCCAGGAGGTCATGGTTCAAATCCTGTCTCAGCCCTGAGCTCACTGGCTGGTCATGGTCTCTCCGCCTCAGTTCTCCATCTGTAAAAATGGGAGTGTATCCCTTGTCTCTCCCTGTGTTTCCCCCCCTTCCTTGTCTATGTTAGAATGTAAGCCTCTTGGGGCAGGGACC
>TRINITY_DN52186_c3_g1_i1 len=650 path=[0:0-649]
TTCCGATCTGCCATTTGTACTTTTGTTTATTTCAAAATAAAAACATACATTCTCATTGGACGATGTAACTATTTAAACATGCTGATTTGCAACTCACTGTAGCCCCAACATTAGATTTGTCATCAAGGAGGGCATGCTATAACAATGCAGACGTATCTTAAATTTACATGAGGGCCATGTGGACTGCAGTGATATTCATAATTTACAAACTGAGCTAATCACAGCTCAAGCAAGACAAGTTAAATAGGTGGTTCCGGAACATTCAGATGGGCTCAGTGGATAATCCTGATATTATTTATTTATATAGCGCCAACAATGTACTTGGTGCCATACAATCAGTACTTAGAGACAGGTCCCTGCCCCAAGGGGCTTACAATCTAGGAACAAGAAGGGAGAGGGGAACACAGGGAGAGACAAGGGCACATACATGAACACATGATGGTGTCTTCTGGAGTAAGAGCCAGGTTCCAGCACTTGTAAACGACTTTTCCTAATCCTTTGTCCCCAATAGCACAGACCTTGCATCCTTGCAGGATCAAGCCCGTAAAAAAGGGGTGGGAAAATTTTCCTAATCCAGAGAGCCACATGTTTACCACAATGGGACCAAAGACTCTAGAGTCAGTTTGCCCATTTCTGCCATAAATACCATA
>TRINITY_DN52186_c5_g1_i1 len=240 path=[0:0-239]
CCCTAGTTCTTCACCCCACAAACTGCTCATTTACACTTATACCCACTTACCCTCCAGGATCCCCCTTCCTCCTCCTAGCACATGCACCTACAACTTCATTTCATACCCTGGCCTTTCCCTAGTCCCCACCCTGCAGTCTACCCGCTTTTATCCATCCTAGATTGTAAGCCCCTCAGGGCAGGGAACTGTCACGAATTACGACTGTTCAGTGCACAGCACATTGCTGGCGCTACATAAATA
>TRINITY_DN52243_c0_g1_i1 len=432 path=[0:0-431]
AGGAGAGGCCTGACTGGAAGCCTGAAGACTGAGGAGCCAGAAGTCTCTGAGTTTGTTAGATTGTAGGTTCCCCAGACTCGCTGGAGCATCCCAATCCTATTCCCCTGGCTACCCTTGGATGTACCACACAGACATAGTTAGTTTAGTCTTAATACAAGATTTTTATTGTTAGGTCAGCAAAGGTTCTCTATTCTATCCTAATTAGTAAAGTTATTTTCTCACCCAGAGAGCTTGTCTTGCATCTACAGGCAGCTGTTGGCCAAATGAGCTCCTTTCGAATGCAGGTTGTTCTTCAGTCAGAGAAGCAGTTCTTCTGTCAGGAAGCTGCTGCTCTTCTCTCCATTTTGGTGCTGACTTTTATCAGGATTTTTCCCTTAGTCATGCAGTTAGGAGTTGGTTTGTCCCTTCTCCTCCCCATCTTCAAACTTTTCC
>TRINITY_DN52243_c0_g2_i1 len=253 path=[0:0-252]
CGTGTTTCAGTCTTGCATCTACAGGCAGGTGTTGGCCAAACAAGTTCCTTTCGAATGCAGGTGGTTCTTCAGTCAGGGAAATGGTTCTTCTGTCAGGAAGCTGCTGCCCTTCTCTCCATTTTGGTGCTGGCTTTTATCAGGATTTTTCCCTTAGTCATGCAGTATGGGGATGGTTCATCCCTCCTCCTTCCAATTTTTCCCCATCTTCAAACTTTTCCACTTGCACCTCAGACCTCTGAATTTTCCTTCTGCG
>TRINITY_DN52179_c0_g1_i1 len=275 path=[0:0-274]
AGACCATTGTATGGTCTGCAATAAGCTAGACTTGTACAATTTCATAATCAATGCTGTTTCAGTATTCATATTTCTTTACATTTCATAGAAAGTGACTTAGGTGAGTTTCTGTAAATTTCAATACCAATGTTCAGTCAAGAAAAAGTGGGAAATGCATCATTTAAAGTAGACACTAATGAATCTAAATTGATGAGGTTAGCAGTTGTCCAAAGCTGTCAACCTTGGTTGTTCACTGGCAATGGTGATAACAATGGTCTTGACGCTCCTCAAGCCAC
>TRINITY_DN52240_c0_g1_i1 len=205 path=[0:0-204]
GGCAAAGTCTTTTCTTTACTCCATGCCAATCTAGGAACTTGGGACACCAAAACACTGATCTTCTGCTGCTAATGTGACACCCCTAAACTACCCAGTTAGAAAACACAATCCTACAGGTTTAAGTGGTAACACAAGCGAAGGCCAGGGTCTAGGAAATAACCTTCCCCTGACTTGCTATAAGCACTGCCTTTCTCAAACAGTGCCG
>TRINITY_DN52242_c0_g1_i1 len=285 path=[0:0-284]
TGATTTGGCAGGTGAAACTTTGGGAGTGCTGCTTGTATACCGTGCACCTGCCTGTGCAGCAGCATCCCTGCATGCTCTAGCAGAGGTGGTGTCAGTGGTGGTGTTGCGGTCCCCTAAGCCAATAGTCTTGGGGGACCTCAATATCCATGCTGAAGCCAAACTTGGGGGAGCGGAGCATGAGTTCATGGCCGCCATGGCAACCATGGGCCTGTCCAAGATGGTTATCAGCCCAACACATCAGGGGGGACATACCTTAGACCTTGTGTTTTGGACCGGCCTTGAGGC
>TRINITY_DN52207_c0_g1_i1 len=270 path=[0:0-269]
ACCCGTAGTCCTCACCTTGCTCACTGTCCCAGGGTTCTGGCTCATGTTGGGGCCTTGGGCCGCCAGCAGTGCTCGCTACCCTTTGCTGGCATTGCTGGGCCACTTCCAGGCTGTCCATCAGGGCCTGCATTCCTTCTCTGAGCGCCTCAATCTGTGCTTGCTGGCTAGGTGAGAAGTCCTCCCTTCTCCTGCTGGTCTCAATCTGTGCTTGCTGGCTAGGTGAGAAGTCCTCCCTTCTCCTGCTGGTCTCAATCTGTGCTTGCTGGCTAG
>TRINITY_DN52218_c0_g1_i1 len=318 path=[0:0-317]
GAAGTTTGGTGCCTACATTGTGGATGGTTTGCGAGAGTACAGACAGCCAGTGCTTGTTTACATTCCACCCCAAGCAGAGCTGAGAGGAGGATCCTGGGTTGTGATTGATCCCACCATTAACCTTCGACACATGGAGATGTACGCAGACCGAGACAGCAGAGGAGGAGTTCTGGAGCCAGAAGGGACAGTGGAAATCAAATTCCGCAAGAAAGACTTGGTGAAAACAATGAGGCGGGTGGATCCGATCTACATGCGCTTGGCAGAGCGACTGGGCACCCCAGAGCTAAGCCCAGCTGAGCGGAAGGAGCTGGAGACCCC
>TRINITY_DN52218_c0_g2_i1 len=266 path=[0:0-265]
ACAATGTAGGCACCAAACTTCAGCACTTGATCATACATGTCTTTCATTCCACCAGAGAAGCCTCTCCAGTTAGAAAAGACCATCAGTGGGAGTCCTTCCCTGTTGAAGTCCTTGATAGCCTGAGCCGTCTTAAAGGCTGAATCTGGAAACCACACCTGACCAGCTTGTTGGATTATCTTGGCCTCTGAATCCAGGTTTGCGGGATCAGCAGGTATACTAAGCTCCACAGTTCTGGTTTCTACAGCAACTACTCCTACAGGAATTCC
>TRINITY_DN52234_c0_g1_i1 len=495 path=[0:0-494]
CAGTTTGTCCGTCAGCCTGCCTCTCTTCTCAGGTTGTCCATCTGCCTTGTCCATTTGTCTCCCTACCTGCCCTACCTCCTGGTCCGTGTGTTAATCACCATCCAAGACCCTCCAGACCCAATCCTGCACGGTCTCACCTGTACCAAGATCCTGGACCTGATCCTGCATGCATTACTTACCTTGGCACCAATCCTGCACCAACTCTCCATGCCCCAGTCTGCACACCTGACAGGAGATTGTTTTGCAGACCAGAGCATTCCCCTTACAGCCCTAATCTTTTGTCAGTTATCTGTCCACTCGCATAAGATCCTTCAATCCACATAACTATATACAATCTCTCTCATGACTCTCTCTCTCTTCACCAGGAAAGGAAAATAAAATCGCGATGCCATGGAAAGGAAATGGAAAGACAGTGAGCAGGGCTCGATCCTCATGCCTATCACTCCACCCAGCCTCCGTCATTCCAGTCGCTCCCAGTGGTCTCGTATCCAAACA
>TRINITY_DN52259_c0_g1_i1 len=591 path=[0:0-590]
GGGGGGGGGGATGTCGCTGGGGCAACCGTAGTAAACATGGCAGACTCGTTAACCCTGCGCTGCCCAGCACCAAGGCGGGAGAGGAGCGTGTGTGTCTCCCCCCCCCCCTGGCTAATAGCTACTAACGAACCGATTCGCCAGAAACTTCTTCACCCTTTCAACCCAGCGACCGGTCTCAGAGCCGCCTCCGGCAAAGGGTTCCACAAGTGAACGCTGCACCGAGCTTCACTCCTTTGGTTTCGTGGCGCGGCCCCTAGTCCTAGCGCTCTTTGAGAGGGTGAATAACGGCTCCCTAGGGACTCTCTCTACGTCTCCGCTCTCCCCTCTCCGCCGTCTCTCCCCCAAGCGGCAGAGCCCCGACCGATCCGGCCGCTCCTCGTACGGGAGCCGCTCCGGACCCCGGATCATTGCGGCCCGTCTCTGTCCCGGTCCTAGTTCTACTCTGGGCGACCGGCGCTGCCCACAGGGCTCCAGGGGCGGCCGCGCCATCCATCTCTAGCGCGGCATTAGGACAATTTCCGTTTCATTCTCGATCCCTTTGCAAATAATTCCTAACGTTCGCTTTGCTTTTTTGACGGCCGCCGCCGCCGC
>TRINITY_DN52221_c0_g1_i1 len=511 path=[0:0-510]
ATTGTCAAGAAATACACACTGCCATTCCGGACCTCGGCCCGCAGTGTGTAAGGGGCAGGGGGGAGGGGACCCTGCTGGGACTTTGGTAGCTTCCACTCTATAGTGCCAGGGCAGTTAGAAGCCAGGATCAGGGTATCGACAGAATCAAATTCAGGGGGTGGGAGAATCCCATCGCCCCATCCCTTTCTGAAGTGGCTCTGACCCTTTCCCAGTGCTGTGATAACATGAAGCTCAGAAAGGAGGCGTGGCCATGTCAGAAAGGGGTGGGGAAACTCCTTCACCCCTACCTGAAGAGCTTGGAAGGGACAGGAGCCAGTGAGGTGCAGCCACACACTTGCACTCCCCTCCTGGTGCCTCTGGTGAGGATTGATGCTCCCTGGGCCTTGACAGACAGATGGGGGTAGGGAAGAGATGAGGAGGCCTAACCCCCTCCTTATTTTAGTATGAAGTCTGGCAGGCAGAGCCAGATCCAGAACAGTGCAGACTGGGCGCTGTGTGTGTATGTGTGGAT
>TRINITY_DN52221_c0_g2_i1 len=292 path=[0:0-291]
GGAAGATATCTCCCACCCCTTTCCAATGTGGTTATACATCTCCACCCCGCGAGTAATCCATTCTGCTGGTGCCCCTAGCCGGGAGGGGTCGCAGCCGGGAGCGGGGAACCGGCAGGAGGGGGTCCTGGCCTGGAGTGGTAGGCTGCCCTAGGTAACCATGCACATTACATCACAGTACCATACACAGGACGTGGTACGTCTGCTCTCCCCGGGATCAGGCCTTAGCTAGAGTGTTGTGCTTCGATCTGAAACCGTTGTCCGCCACTCTCTGGTTGGATCTGCGGAATCTGAT
>TRINITY_DN52221_c0_g3_i1 len=595 path=[0:0-594]
TATGGGCCCTTGTAGCCTCGAATGTAGGGAGCCCTGGCCTGTGAAGGTCAGCGAGGATTCAGGAGACCCATGAATAAACTAGAAGTAATGTATGTGTAACATGTAGACCTGCAGTGCAGAGAGCCCTAGCCCCAGAAGGGAATGTGTTACATTTAACCAAACATAAAAAAACGAATTATGGTAATGTTCTCCTTTTTCTAAGATGCAAGTCAATGTATGTCTGTGTCAAACATTCCTGTGTTAGGAGCAGCCTGCACCTCATTTTGCACAGGGGCACAGCTTCCCTGGATCTGGCACTGCTGGGATACTCAGCAGCACAGGTGGGGTTCAAAATCTTGTGGGACCCCATGTCGCTTCCCTTCCTTGCTAGAGCTGAGAAGATATTTTTCTCTGGTGGCCACAGGGGGTCAAAGATCCAGCCCCACGGTAGATGATTGCTGTTGCTGTGGGGGAGAGAGTGAGGAGGGGCCAGTGGCTCCTGTCTTTCAAGGTGATGGGATGACCTCTGTCACTGAGGTGTTGACTGACTTAGATGTCACCTCTCCCCAGGTGACTCCATGATTGCTGGGCGGGTCCAGACTTTCTCCTCCTACCC
>TRINITY_DN52244_c0_g1_i1 len=390 path=[0:0-389]
TGTTGACTTGCCAATGCCAGTTTCACCGACACACAGAATGTTGAAGCAGAAGCCTTGTGACGTTGACTTGTTGACCAGCTGGTCAGGAAGACTGTCAAAGCCGACGTGACCAGACAGGGAGAGATTTCGAAGTTCATCGTTCACTGGTCTCCCCACTGCCACCGCCATCCCGTCTCTGCGTGGGGGGCGCTGGGCTGCGCCCGATCCCTCTTCCCCGCGCTGCGCTCCGCTGCTGCTGCGCTCCTCCTCCAGCGGCAGCGGCGGCGGGTCCCTCTCGCAGGCAGCAGCAGCAGCAGCATCTGGCTCCTCCGCGCCCTCTATTATAGCAGCAGCAGCAGCAACATGGCCACCCGCCTGGAAGGGACCATTTGCCCTGGGGCCAGGGGTGGC
>TRINITY_DN52244_c0_g2_i1 len=809 path=[0:0-808]
CTCCTCTTTCTTCTGGAGCTCCCCCAGGAATTCATTCCTCTTGGCTTCATAGGTCTCTTGGAGACTGAAGGGTTTGCTGTCTGGGTCAGTGTCTTTGAATCCCATTTCTTCTAGCTTGCAGCGCCGGTAGAGCTCGTAGTGCCGGGTGTGAGTCTGCTCTCTCAGGTCCTCCATGTTCACCCGGATCAGCATCTCCCGCAGCTTCACAAAGTCACAATGGTTTTCGTTTTCAACCTGCACGACCCCCCAAGGGTATTGCCGAGCCTTGGCCATTTTATTACCAATCTTCACTTCTTCAGTGCTGCCAACAACAGCAAATGGAAGGTGGACACTCATTGTGGCATTTATCTCAGCAACCGTTTCTTCATCCGTCGGGAACTGATAGATCTGGACGCCATTGCTGACCAGCTCGCTCATGATTTTGCTCTTGAATTTATGCAGCTCATTCTTCGCGATTGTATCAGCCTTGGCGATGATGGGGATAATGTTCACCTTACTGTCGAGCTTCTTCATGGTGACCAGGTCAAGAGACTTGAGCGAGTGTCCTGTCGGTGCAATGAAATACAAGCACGCGTGGATCCTGCTGTCATGGTAGTTAAACAAGGACCGCTTGATCTTCAGCTCCTCCTGCAGGTAAGCTTCAAACTGGGTGTCAATATATTCTACTATTGGCTTGTAGCTGTCATCTTTGTTGATCTGATCTCCAAACCCAACCGTGTCAACGATCGTCAGTTTCAGACGGACGTTGCTCTCCTGAAGCTCGTAACTTCTTGCTTTCAACCGCACTCCGGGCTCGTTGTGGGTGGCTG
>TRINITY_DN96083_c0_g1_i1 len=587 path=[0:0-586]
CTTTTTACATCAGTAGATTGCTTTTATCTGTATATGTACAGTACTTTGTTCATTCAAATGCAGAACAGATTATTGGCTTGTATTTACAAAGTAATCAGAAACCTTCAGGCGTTGAAATGGAAAGCCCCCACTTTTGTTAATTTTTAGTTGCTGCATTTTGAGAACTGCTCAGATCACAAGTCCCTGCCAACAAAACTCCTTCAATCTTCAGTACTCCATATTTATTTTTTCTTAAGTACATTTTCTAAATGTAATTGTTCATCTATTTTTATATTTGTATAAATGATGCAGAGTTGTTGCCTCTATAGATATTTATTTCCATGTTTCTCTTTTACAATCACTACTGGTCCAGTAATCATGAGAATCAATGTGAATGTTGTAATCTGCACCAGTTACCTTGTTTTATCCACTCCACCCATGTCATTCCATACCTCCTCATATATACACGTTCTACATTTGTGAACTACAATTCTGACTGGCTATGCTACATGCCTGAAGAAGGGCCCCATGTGGCCCCCAAACTTGCACATTCTCACCAACAGAAGTTGGTCCAGTAAAAGAGATCATTTGAACTACTTTGTCTCCAT
>TRINITY_DN96083_c1_g1_i1 len=266 path=[0:0-265]
CACCAGACTAAACACCTTTTCAAAAATACACAATGTAAAGTCATAGTTACAGTTCAGTATGTTCAACTATCATTTCTACCTTAATGCACATATCAAATCTTTGTTACGGTTGCTTAAAAAGACCATGGAAAATTTCCTCATGAAATTGGGTTGTATAAATGGACTGATTGGTTGTATAAATTGACTTTTATTGGACCAGCTGCTGTTGATGGAAATAAGCAAACTTTTAGACCACACAGGGCCCTTCCTCGGGCATGAAAAGATGG
>TRINITY_DN96083_c2_g1_i1 len=216 path=[0:0-215]
GTCCAAGACAAAATGAGAACCTGGATTTCAATGAGATTTCTGGCTTTTGCAAAAGCTCATTTCAGTCCTAATTTTAAATGTCTGGCATCTCTCTCTGCAATCTAAGCTCCTTCCCCGCCAGTTACCTTGTCTTACCCCCTCATGTCATTCTGTGCTTCCTCATATAGGCCCGTCCTACACTTGCTCAGTGCATGTATTTCTGACTGGCTATGCTAC
>TRINITY_DN96133_c0_g1_i1 len=239 path=[0:0-238]
CAGCTGAATTGTAGCTGCTCCTCAGAATCTCTACAGCCAGGACTGCAGCCAGCCTAGCCAACCATGAAGCGGGAGATGTTTGTGTGTGTACACATGCATATATATGCTCTTGGTCATATGAAGATTTGTACACAGTTTGCCCACCCTTTGACTAGGACTAGAGTGCATAAATTACACTTCGTAATGTATTCTTCAAGTATGATGTTATTAAAGTCATATGCACTAGGATAAATTCTGCT
>TRINITY_DN96082_c0_g1_i1 len=247 path=[0:0-246]
TAGCACAGTCATCGGCTGGTTTATCGACCTTTCGACATAAGGCTATATTGGCAACTGAAAGTATCTGGCATTTCCCCAAGTTTCAGGATGTCGTCGTAGACTCAAAGTAGCACAGGAACCAACAAGTCAGCAAAGGTTATGTAGAATTCAATTGGAAACCATCAGGACCCGCTGCCTTTCTCTTGGGGAGCTGTTTAATAGTGCTTAGAACTGGTAACTGGTTAATTTAACATTTCTACTTGCCCGG
>TRINITY_DN96136_c0_g1_i2 len=273 path=[0:0-125 1:126-272]
CAGGTCCTCCAATAAAGAAAAGGACATCCTGCTTGAGAAAGCTTTTGAGAAAATCATTAAGGCTGAATGGCAACAACCTGCCAAAGCACTAAGACTTAACAAAACTCAAGAATCTTTATATGCCTTCTCTAAGTCCAAGGCATCAGTCTTTGCCACCCCAAAAATTGATGCAGCTGCTGCCTCTCTGGCAAGAAAGTCAGTCTTCCCCTCCGAGGGTGATGTTTACCTGAAAGACCCCACAGATAGGGGTGTAGAATCTGGGTTAAGAAGGCT
>TRINITY_DN96136_c0_g1_i1 len=218 path=[0:0-125 2:126-217]
CAGGTCCTCCAATAAAGAAAAGGACATCCTGCTTGAGAAAGCTTTTGAGAAAATCATTAAGGCTGAATGGCAACAACCTGCCAAAGCACTAAGACTTAACAAAACTCAAGAATCTTTATATGCCTTTTATATGTCCAAGGGGTCAGTCTTTGTCACCCCAAAGATTTATGCGACTGCTGCTTCTCTGGAAAGAGAGCCAGTCTTCCCCTCCAAGGGTG
>TRINITY_DN96143_c0_g1_i1 len=263 path=[0:0-262]
CTGCATTAGGCAATGCAGACCTGACCCGATGTACATGGGTTTGCTTAAAATGGTGGCTGATGCAGTCTAGTATTTTGGGGCTTTGCAGAAGCAGCAATGCTGCTACCTGCAATAATTATCCTGAAAGATAGAAATTTTAATTTATTTATTTTAAACATTTGTTACCCCGCCCCGCCTGCCACAAGCAGCTCACAATACATGCCTAGAAAGCATGAGCAAGGTTAGAGACTATGGCTGCGATCCACCAGTAAGTGGCTGGTGGA
>TRINITY_DN96067_c0_g1_i1 len=214 path=[0:0-213]
CTCTGAACAAAGAAGGCACTGTTTATATCCCAGTTGGGAGAACTTTAGGTTGCCTACTGTTTATGTTTGGGGGACCTGATTTTGGGGACAAGCCCCATACCTGGTGCAACAGGCCCAGCTATAAGAGGAGAAAGTGGAGGCCGGGAGGGCGTTAAAGCCCTAGTCTGGGGTACTAGATCTCAATCCAATTAAACTGGCGTTTATGAGTTTGGCT
>TRINITY_DN96061_c0_g1_i1 len=203 path=[0:0-202]
CTTGGAAAAGAAATGCTTTATAATCCTGAGTGTGGAATAAGCTGCCGTGACAGCTCAGCCCTTAGGAGTCATCAGGGAGCGCACGCAGGAGCGAAACCCTATGAACCCCTTGCATATGGGATAAGGATTACACAGAGCTCAACTCTTCATAAACGTCAGCGAGTGTATTCAGGACAGAAGCCATATAAATGCCTTGAGTGTGG
>TRINITY_DN96061_c1_g1_i1 len=214 path=[0:0-213]
TTCTATTATGTTCATTAAGATGTGAGCGCTGATTGAAGCTTTTTCCACACTCAAGGCATGTATAGGGCTTCTCTCCCGTGTGGACTATCTTATGTCTGTTAAGGGCTGAGTTCCTCATAAAGCAATTCCCACACTCAAGGCATTTAAATGGCTTCTGTCCTGCGTGCAGTCTCTGATTTTTAAGAAGAACTGAGCTCTGTGTAATCCTTATCCC
>TRINITY_DN96078_c0_g1_i1 len=301 path=[0:0-300]
CACTCTTTCCCTACACGACGCTCTTCCGATCTCAAATGTTTTAAAATGAACTGGGTCATAGATCCACACATACACCTGAAAAGAGAGCAGTCCCATTAACAATGCACACATTTCTGGTGAAACAACTTACAGACTGTTTTTCTCATCGGCGTGATTCTTTGCAGCTATAGGATACTGTATGCAGGTCTCGAACTACTCTGCAAGTTAGCTCATCAAACCAATGGAGTGTAGAAAGGAGCACTATGCTCCTGTAAGTTATGGATTTTTATGAGATGTAAAACCAAGGTATTTGACAGTGCTT
>TRINITY_DN96069_c0_g1_i1 len=248 path=[0:0-247]
CTGGCTCCCTGTGGCTTTTGGTGAGTGCCCCCTCCCCCCCCCACTTTAGCTCTTTTCCCTGCCCCTGTTCCCCAGTCACTGCTTACCCGCTTTCCTTGCTCAGCCCCTCTGTCCCCTGCCCCTCCAAATTCATGAGCATTCACCGAGGTTCCGAGTGCCAGCATTCAGAACCTCAGAAACACACTCAATGTTTGTACTTCTCTAGTTTACGCCCATACCCTGTAAACTCCCTGTGGATAGAGCCCCTG
>TRINITY_DN96159_c0_g1_i1 len=231 path=[0:0-230]
AGCCCAGCCGAGGGAGACGGGGGCGGCCTGCTGCTGCTCCGTGACCGCTGGCGGAAGGTACTCCCGCCCCGATCGTCGGCGAGGTACGCGCTCGAAGACGCCGAGGGGGATGTGAGCGTGATGCTGGAGTGGTACGACGGGGGAAGGGGGTTGGAGGTGACGCGACTCAGGGCGTTGGTCGAAGACGACGATGTGGGCACCTCGCTGCGCTGCACGTCGCGTATCGTCGAT
>TRINITY_DN96132_c0_g1_i1 len=334 path=[0:0-333]
GTTTATGAATTTCACAAATGTTGTTGTGAATGAACTGATTAATCCGTCTTGAATTGACATGAGTCCTGTTGATTAAAGTTTTTGTAAATCAAGCTGTGCTGCTTGTTCTCAATAAGTTGGGTTCATGTGGTCCTGACAGTCATCTAAATGATGATAATTCAGGGGACAATTTAGCCGATGAATTTACTTCATATATGTTTAGGCATGGTGTGCTTTTAAAAATTCTGTGGAACATTTTTCTTTTGTACCTTCTGAGGTTTTTTTTAAATGTTTTATTTTACATATATTTGACCTTGACTGTTGTTGCTCAGATCCTGTAGTGTGCATTCCACCC
>TRINITY_DN96132_c0_g2_i1 len=213 path=[0:0-212]
CTCAAATACAACTGAAAAGTGAAGGTTATATTGGGTGTGACATTCAAACACACACCACCCATTTATTGACATGTGAAATAGCTTAATGCACAATTCATGTTGTACTTAACACTAAAATTGAAAATGCTTTTTGTTTTAAGGAATAGTCAAGCATTTGTGTAATACAGGCACATACTGAAACGTATGTACTCTCTAGTCTGGGAGTTTATGAAT
>TRINITY_DN96065_c0_g1_i1 len=248 path=[0:0-247]
CTTTGCAAAAACATTTTTTATTCAAACTACAGAATATGGTTTTTATGAACTTTTAACTATATAAAGTAAAGAAAACACTGAAAAACATTGTTAAACCCTGACCACCACCACCCCACTCCCCGGCATAATGTAATCCAACAGATTGCCCTACAAACATTCGTCACAACTTGCCAAGAGGTTGAGGTGAGTTTTGCACAAAGATTTGCCACACTCATCACATTTCTTGGTATATTTTGGTCTAATTTTCT
>TRINITY_DN96128_c0_g1_i1 len=254 path=[0:0-253]
GGGCTCGTATTATTTCTACCTCCAATTGTCCCTTTTTGTCCACCATTCCAATCTGGATGTCACCCATAGCTGGTGTGGCCAATGTTTGGCGCCCTACAAGTTGGGCAGGACCTAGTCCATCCAGAAAATCGCTGAACTGACTGTCTGCAGCCAACCGCACACCAGGGAAAATCAAATTTCCCTCAGAGCTGTAGCTGTTCATGCTGCCATCTGTGGACTCTCGGCTGGCTTGACGCGTCATCCAGTTTCTCATC
>TRINITY_DN96074_c0_g1_i1 len=210 path=[0:0-209]
TGGGAAGAATGTTGCCTGTGCATTAGGCTTGTCACGCTAAACCTCTGAGTGGGGGAGGGCTGCCTAAACGCACAAGCAGTACGCACAGGAGGCTGCCCATTTATTAGGGCTCTACATGCTAAAGATACGAGTGGAGGCTGCACAGACTGAATCTGGACTCCAGTAGACTAACGTCTTGCTTGTTAACACCCATACAGTTGATAGTTAAAG
>TRINITY_DN96107_c0_g1_i1 len=272 path=[0:0-271]
CCTGATTTCCTACAGGGATGGGGCACGTCTAAAGGACAGATGGGCTCATCACGGACTGGGATCCGAGAAGTATTCCGGTCCAGGAATCAGTGTGGTGGGCCAAACGGCCCAGCATGACTGAAAATACCCAGAAGCTGGTGGAGCTCTATAAGGAACTCCAACGCCTAGAAGTTTAGAATAGGGAATCCCCAAAAAGGAAGTTGAACTTGGAAATTATTAAATTAAAAGGAATGATAGATACATTAGAGACTAGGGGTAATTTCAGATGTGAC
>TRINITY_DN96154_c0_g1_i1 len=206 path=[0:0-205]
CAGGCCGAGGCTTAGACGAATCTTCAAGGGGGGAGAGTTCCAAGAGGGGCAGCCACGATTATGGAACCTCTCCCTGCATGCCCTTGTTGTAGAAACTTCATGGGGAAATGGTATACACAGGTGGGCGTTCCTGGCTGACCTCAGAAGCCATGACACAGGGCATGATGGGAAGAGACAGTCTTTCAGAAGAAACGTTGACAATGGGG
>TRINITY_DN96115_c0_g1_i2 len=274 path=[0:0-243 2:244-273]
AGAGAGATTCCACTCTCTAAAGCCAAGTGCCCAGCCAGACGTTACCTTTATGGCTGAGAAACCAGAACTGGTGGACTCGCTAGGGTAAGATGAATAACTCAGGAACTCAACCAGTATAAGTTAGGAATGCGTTATATTTACCTTTGATTTCTAATTACCACTTTGTTTAACTATCTTGTTTATGTAATCAATAAACTGACTTCTTATTTCATAAAGAAGTGGAAAGTGTCTAATATTGGAACACAAGTGAGCTACAAGAGCCCTCAAGCTCTTG
>TRINITY_DN96115_c0_g1_i1 len=272 path=[0:0-243 1:244-271]
AGAGAGATTCCACTCTCTAAAGCCAAGTGCCCAGCCAGACGTTACCTTTATGGCTGAGAAACCAGAACTGGTGGACTCGCTAGGGTAAGATGAATAACTCAGGAACTCAACCAGTATAAGTTAGGAATGCGTTATATTTACCTTTGATTTCTAATTACCACTTTGTTTAACTATCTTGTTTATGTAATCAATAAACTGACTTCTTATTTCATAAAGAAGTGGAAAGTGTCTAATATTGGAACACGAGTGAGGTACAAGAGCCAGATCGGAAG
>TRINITY_DN96089_c0_g1_i1 len=363 path=[0:0-362]
CAAGGCAAGCTGAGGCGGCTCACACAGTAAATAGAAAAATAACCAAAATTTCCATCCCACATAGAGGAGGCCCAAACAATCATATAATACATCAATAATCATAATACATCAACCACATCTGGATTATATCCCACATCGGGAAACCCAACAACAAAACCCATCCCTCTAGATTACAACAACAATTAATACAATATCTTATACTACCTTCCACCAGTATGAATTCCAACCTTAGACCCCCTGTTCTCACCAGGGATGCCCAACAATCCTACATTCTGCCCCCTGCTGCCACCAGGGGACAATCACCGGCTCCACCCCCCTCTCACCGGGGAGATATGGCAACCCTCCAACTTCCTACCAGTACAA
>TRINITY_DN96081_c0_g1_i1 len=279 path=[0:0-278]
ATAACAAAATATATACAATAAAATCCCCAAACAATGTCAACAATAAGATCTGGTAGTAGGCAGTACTACTCTCCTCTACCAAAACTAAACAAACAAATTTACAATAACTAATACCCTATAACTTAAGCATATCGGATCCTTGCTTTACTGTAGGCAATTTGTCCTAGCAACCGTACCTCTTATGGGTATCTGTCATTATCCCATTGTTAAAATGTCCTATTATAAGACTGTTGTGGGGCTGTTGTTTTAAGTCCCATACCCCCATGACCTAAGTAAAAG
>TRINITY_DN96129_c0_g1_i1 len=475 path=[0:0-474]
CAGACGTGTGCTCTTCCGATCTATCTTAAATTTGCTTAAACTTTCAGCTTTCCACCTGTCTGCCGGTACCAACATGCCTACAAGCACAGGAAGATGAGGGCAGTGTAAAATTGAACTGAATGTGCCCTGGGGTTGTACTTTTAAAACAGAGGAAGGGTAGTAGCAGTGAAGAATGGAGCTTGTAGAAGGATTGTCTGTGCCAGAGATCAGTCTTGTTTTGTAGGACCACTGGATGGGAATAAGCTGTACTTCTCCCCAAAAGTAGGCTAGTTCGGATACTTGTGATTGCTTACATCCAGACTTAGACTTAGACAAGATGGAAGGAGAAAAGCTATATGTAAATGTTCCATGCTTCCAGGTTGTAATAGTATTGTGACATGGGATAATTGTACAACATGCAGCTGACAATGTTTTTTCTTTTCTTTTCCAGTTTAGTCATCAAAGAAGAGAATATGAAATTCCAGCAATAAGAAAT
>TRINITY_DN96118_c0_g1_i1 len=268 path=[0:0-267]
CGCTCTTCCGATCTGTCAAAGTAACAAGGAATATGGCAAACTTTCCCAGGATGGCCGAAATCAACAGAATAATAAGGATAGCAGAGAGGAGGGAGGGATTAGAAACCTCCAACGGGAAATGATATATCACTGCCCCAGTTTAATTGCCTCAGATTGCTGCCCTTTAGGTGGTTACTCCTCTTTTACTATGGGAGTTTTTGTAATGATTCTCCCTAGTTTAAGAGTAATCATTCTTGGCAGTTCCCATGCTAGGGATGTGCGTGACAGG
>TRINITY_DN96113_c0_g1_i1 len=227 path=[0:0-226]
ATGGAATCCAATATGGTCAATTCTAAGTGAGGTAAAAATTGTAAGACAATACAAAAATAACTTGCGCTTGGTAGAAATATAGTTAGGATACATAGTGTGAATGAATTAATGTTTATTACGGCGTTAACTTTCACCATAGCCTATATAGCAGTCCGATACATAGTGTGAGTAAAGGTGACACTTGCGTTTGGTGAACGTGATATGCTTGAGTTATTGAAGGGAATCCA
>TRINITY_DN96091_c0_g1_i1 len=334 path=[0:0-333]
GGAGGCGGCGCGAGTCCTTCCGTGTCGCGGGAGCTGCTCTCCGTGGGCAGCGGAGGAGGTAACCCGTGCCTAGACGCTGCTGCGTGGGGCTGCAAGAGAGCCGGGGAACGGGGCGGTTTGGGAGCTGGAAGCCTCTCTGGGCATGCTTTGCACAAGGCCCTGTGGGCGCTGCCAGGCGAGTCATTCCCCCGCAAATGGCCTGCCCCCCACAGCTCTACGGGTGGGCGGCTTATGCGGGTCAATACCCCCCGCGGAATCCAAAATGACGCCTGTGACTCCTGGCTGTTGCCCTCACAGGCGCCCTTTGCCTCAGTCACCACAGCCCTGCGGGGAC
>TRINITY_DN96075_c0_g1_i1 len=425 path=[0:0-424]
TTGCCACAAGTAGAAAACAGCTATAATACATTAACTAGTATTGTGCATCTATCTTAGATTAGGAACACTCCTTTATACAACTGTTAATTTTCCTTGCGCCGTGAATACTCCTAAAATTAGACTATTCTAAACTACTTGGATGACCTTTCACTCTCTCTCACAGGGTTACCATCTGCTGTGACTTGCACTCCAAGTATCCTTACTAAAGAAACAAACACTGATGTTATCTCTAAATTTCTTCCAGCAAAGCTTGGAGGAGGAGAGAATAAACATCAGTGGTTAATAAACAAGTTACACAGAAGATGTTTGTTTGTTTTTTGTTCAGATTGTGTTATTTCAGCTTGGAAATATGTTCATGATATACAATGTAACTTATTAATAAAGGCATTGGCGGTATTCACATCTTATGAAAGATCGGAAGAGCG
>TRINITY_DN96130_c0_g1_i1 len=480 path=[0:0-479]
AAAAAAAAAAAAAAAAAAAAAAAAAAAAAAAAAAAAAAAATGTTAATATATAACTTCAAAACTGAACAAGTTGAATGAATGTGCTACCGTGGTAATCTTATGGAAGTAAAGACAGTGAATGGCTTAGTGGCCTTCTACATATCCAGGGAACTCTGATTGCATCACAATTGATGCAAATATAACTTTAGTATATAGAGTAACTTTGTACAGCTCCCTAAGGCCACCCATAATCCTGATCCCGAAACCACTTACTTACTCTACTGATTTATTTGAATGGGACTATTTTGAAGTTAGTGGTTTCAGGATTGAAACCTTAGGCAATTTAGACTTTCAAAAGGTCCTTGGCACTGTCCCCACAAGAAACTACGGATATGGCGTCATTCACACAACACTTTTTTTGGAGTAAATAGCTGAAAAAACCCACATCCCTATCCTAGGTGTTCTGTGAGATCCTTACTTCCTGTGCTCATTGATTCCTGT
>TRINITY_DN96072_c0_g1_i1 len=224 path=[0:0-223]
TTGATGAGACTCTGGTACCAGGGCACGGTCATGGTGAGGAAGCAGCCCTGCAGGGAAGGGGGAGAGGGCTGAGCTGGGGGGAGTGGACACAGGGCAGGGGCCGCACGGGGGCAGGGGCTGGAGATGGATGCCCTGGTCTCTTGTCGGCTAGAGACGGATATTGGGGTGTGTGGGGTGTCCCAGACAATGCGTGTGTGCGCGCAGTGTCCCAGACAACATGTGTG
>TRINITY_DN96101_c0_g1_i1 len=344 path=[0:0-343]
ACATGAAAGTGTCCTTTAATTTACCCAGATCTGTACAAGAACTTGGTTTCCCCCAAATTTAATCTATATAAATCATTAAGATTGTGTTATACCTATACAAGACTTGAGAAAGCTAGCCAATGACTACTTCCATGACTCCTACATTTCTGTAAAGCAATAACAGTACACTGCTTTCTTAGGAGAACTGGCAATTCAAATGTCACTTCCCATCACTTCCTCCTTGGCTTTACTTCCCTTTCTTTGTAATGAATTCCGTCTGTACTTACAGCATTATATTTCTTGTCCCAAAATCATTTGGCATTCCTAGCTTGCTTGTCACTAGCGTCTGCCCTGCTGTATTGAAC
>TRINITY_DN96153_c0_g1_i1 len=290 path=[0:0-289]
GATAATGTAACCAAGTAAGTTTTCTCCCACTGAAATGCTGACTGTAAAATAATTCAAACTGTAAATTGGTCTTGTCATATATACTCAATCTGCCAATCCTGGCACTGCTGAGAAATCCTGAGCAGGGATGTTGCAACTGAGACAGCTCTCTAGGAGATTCCTGGAATCCAGTTCCCAGCCTATATAGGCAGAGGGCACTTCATACTCCCAGTAGATTCTTCCAAAGCTTAAAGCATCCACATCTAACAGTAACTGCCATCTGTACACTTTTTTCCAGTTCCTGAGGAATA
>TRINITY_DN96110_c0_g1_i1 len=210 path=[0:0-209]
ATACGAGATTACAAGGTGACTAGAGTTCAGACGTGTGCTCTTCCGATCTCCTCCAAAAGGCTTCCCCCGGCCAACTACAGAGGTCGCTCCAGAACCCAGTGAGGCAGTCCCATAGGTAGGTTGAGCCCAGACCATGTAGGGCTTTATAGGTGTCTTGAGTCAGGCCTGGAAGGCTATTGGCAGCCAGTGCAGTAAACGGAGCATTGGTGC
>TRINITY_DN96098_c0_g1_i1 len=488 path=[0:0-487]
TGGGACAGGGACTGTGTCTTGTATTGAATTGCTCACCCACTGGAAGTGATCGCTCTTGGAGCAAGGGGGCAACGTACCCTTGCAGGAACAGTAGAGAGAAGCTTTCTGTGTGGTGTTTGTCCCATTGATGAATAAGGGACTTCATTCTTGAGGGCTCCCCATATGGCACTACTTGGAAGCACTACATTGACCGGAGAAAAAGGAAAGCACATCTGCCAAGGGTTGCATAACAGAGGTCCCTGTTAATTCTGAAATTTGGGCTCCCACAGCATGTAAAACAGTGTTGCAATGTAATCCGTATTAATACAGTATTCAAAGACGCTTTTTAGATGCACTTTTGAAGGAAGTCTGCATTGTTCTTGGTGCATCAGTCTGACAACAGCTCTCTCTTGAGTCATTTATATGTGTAAGATTATGTTAAATTTGCTTTTAACGTGTACCAGCTTGTAGAATTAGTGCTTTAAATGTGAGTTGGCTTGTTTAATTAG
>TRINITY_DN96123_c1_g1_i1 len=229 path=[0:0-228]
CTCAGATCTGCTGGAGTCGGACTGCGGGCGTGGGCTCCCGGTACTGGTTCGCGAGGGGGGCCTGCTGCTCCCTGAGGTCCTCTGGGGGGGTCTGGTCCTCGGTGGCGGTGGTGGCGGCGGCCGAGGCCACCAGGGGTAGGGGTACCTCCGCCCGTTCCCTGCCCTGGACCACTGTGCTTCCCATGAGCCTTGGGGCGACGATGGAGCCTTTCATGTGTAGAATGCGGTC
>TRINITY_DN96102_c0_g1_i1 len=254 path=[0:0-253]
ATGTATAATAAAATGTAACACCCATTTTATCGGTGTTAGGAGTGTGTGTGAAAAGGGGCAAAATCACAGCTGTCCACTTTTGAGAACAAGCGAATGACTGCAAAATCATCACAATGCCCAATCAAAATGTGGCTATGAATAAACGGTGTCCCCAGCGATAAGCTTGTAAAAGCCACCATGTTCCACAGGTAGTACTTCCCATGAACAACAGCGAACAAATAGAGCCTCACAACACCCCTTGGAAACAGATTATT
>TRINITY_DN96084_c0_g1_i1 len=606 path=[0:0-605]
GTTGGCTTCAATCCTGAGTCTGGGCCGAATGCAGCTTGGCTCTGCTGAACCTGATGTGTTTGGGTTCCCAGCCTCCTATGGAGCACCAGGATATCACTGTGCTCTTCAAGGGGCGAGGATACCTCGGGAAAGGGGAGGGGCTAGGCTGTTCTCCTGACCCTTTCCAACATGGCTGCACACCCTACCGAGTTCAACGATGTCACAGTGCTTTGAACAGGCAGGGCCTCCCCTAGCTAGTGACCCCAGTCCAAGGGGCTTTGGTCGAGACCGTGCCCATCCTGGCCCAGTCACATCCCAGGGGGCTCAGGTCAGGTTAAAGCTTCTAATGCCCAGCACAACAGGTATCTCCATGGCGGCTGTAAGTACTTGACGTAATAATAAGTCCTCAGCCCATGTTACCAGTCTGAAATCCCAACAGCTGTTCCAGTCACTCTGAGCTGGTGTGGACACAGGAGATGGGCAGGTTAGGGATAGGATCTCTTCTGACATTACCCATCTCCTCATTTTACTGCATTGAAACTACAGGGGCGATACATGACAATCAGAACCCAAGGAGAACTTTAGGGCTTACCTGGGCATTCTGTCCTCTGCCCTGAAAGGAAGAGC
>TRINITY_DN96109_c0_g1_i1 len=254 path=[0:0-253]
GGCCACCGTCTCCGCTGCCGTTATCGTGTCTGGCCCTCCGGGTCCGCTCGCAGACGGCATGCACAAGAGGTTGCAGTCCTCCACATACTCCCAAATGTGTTTCCTGGTGCTGATCTGCGCGGCAGTGGGGTCTGGATGGTCGTGACCCGTTGACACTTGTGCTCCTGTCTCTGCCTCCATCCCCTCGCGATGCCGCTGAGCCACAAGGTTCCACAATTCTCCCCGCAGCCGCTCCAACACTACATCCTTCTCTC
>TRINITY_DN70312_c0_g1_i1 len=233 path=[0:0-36 1:37-64 2:65-232]
TCTACACTCTTTCCCTACACGACGCTCTTCCGATCTCACCTACGGAAACCTTGTTACGACTTCTCCTTCCTCTAAATGATAAGGTTCAGTGGACTTCTCGCGACGTCGCCGGCAGCGAACCGCCCACGTCGCCGCGATCCGAACACTTCACCGGACCATTCAATCGGTAGGAGCGACGGGCGGTGTGTACAAAGGGCAGGGACGTAGTCAACGCGAGCTGATGACTCGCGCTT
>TRINITY_DN70312_c0_g1_i2 len=205 path=[0:0-36 2:37-204]
TCTACACTCTTTCCCTACACGACGCTCTTCCGATCTCCTTCCTCTAAATGATAAGGTTCAGTGGACTTCTCGCGACGTCGCCGGCAGCGAACCGCCCACGTCGCCGCGATCCGAACACTTCACCGGACCATTCAATCGGTAGGAGCGACGGGCGGTGTGTACAAAGGGCAGGGACGTAGTCAACGCGAGCTGATGACTCGCGCTT
>TRINITY_DN70329_c0_g1_i1 len=223 path=[0:0-222]
CTTTGGTTTAAACATAATTTACTAAGTATGGCACAGTGTTTCTCCCTACATGAGCTTTCAAAGTGCTTCACTAAACGAAAAGGGAACATAACTCCAAGCCAGTTTGCCACTTTCAGCTGCTTCAACATACGGCTATTGTTTTTCTACTCACTCCTCTCCCCATTTCCATTGTTACAGGACATAAACAAACCTATTGGCACTGTCATCCAAGGTACGCTCAAAC
>TRINITY_DN70337_c0_g1_i2 len=236 path=[0:0-32 2:33-61 3:62-103 5:104-235]
CACGCTTCTGCGCATGCGCACTCGCCGCGGAGTCAGGAAGTGCGGCGTAAAGCCGGCACTTCGGGAATCTGCGTCGGACGCGGATTAAAAAGCAGGGCAAACAAGTAGACGAGCGGCAAGAAAGGCGGCTGATCAAAGGATCAGCCGCCTTTTTTGTCTCGTCTATAAACGCCCTTAGTGACCATCACTCATTGCCCTGTCACTGTGCCTTCCTATAGCACAACATTATATTCAGC
>TRINITY_DN70337_c0_g1_i1 len=316 path=[1:0-85 2:86-114 4:115-183 5:184-315]
TGCGAGCTGTGTCTGCAGTTCAGACACGGCGCAGAGTGCGAGTGTGCATGCGCGCCCTTCTGCGCATGCGAACTCGCCCGCGGAACCAGGAAGTGCGGCGTAAAGCCGGCACTTCAGAAATCCGCGTCGGAGGGGGCAGGATCGCCTGCCTCCTCCGACGCGGATTAAATAGCAGGCCAAGCATGTAGACGAGCGGCAAGAAAGGCGGCTGATCAAAGGATCAGCCGCCTTTTTTGTCTCGTCTATAAACGCCCTTAGTGACCATCACTCATTGCCCTGTCACTGTGCCTTCCTATAGCACAACATTATATTCAGC
>TRINITY_DN70337_c0_g2_i3 len=872 path=[1:0-695 2:696-806 4:807-871]
GATCTATTAAAGGAGACACGCCTCCTAGATTGTAAATAATAAATATACTGTAATTTCCAGAAAGAATAACCTGCCATCACACAAAATTTTAAAAGTGGACTATGTCAGCATCCCAGTTTTACCGGCAAAGTTGCTAGCCCCAAGAGCCACGTACCAAAATTATAGCCAACAGCCACAAGGTACAAACACACGTGTGCACGCAAACCTCTCTTACTTTATGATTGGTTGATGCTCTGCAGTCCTAGCTGCTGATATCCTGATGAGCAACTGCAATTCAACTGCTGGAACTAGAATGCAATGAAATACGACACTGGACATTAAGGCAGCACAGGGCCCAGATCCAGCTCTGACCGAGAGTCACTCAGAACTTCCTGAGAACCACATGCTGCTTCTGAGCCACAACTTGCCCATAGTTTCATTTCATACATATATAATCTATTGATACAAGATAGACTTTATAATGACTATCCAACTGTAATACGTGCTATAATATTTGCTAATAAAGTTTCTTTGATAAGACACTTTTGTAAATGAGAGTCTTAATGCTGTTCTCACGGCAAATAATAAGAATTATGCCACAAAGTTCATAGAAGTAATATTAAACCCTGCCTATCTGCTGGAGAAAGCTTCTTTTTTACAGTTGGGAATGGGATGACAATTTTGCATGATTTTAAAAGGAGAGTCTGAGAAACTATTAGGGCGTTTATAGACGATCCCGCTGAAAAGCGGGATCGTCCTGTGCCGGCATCTCTTCCCCCGCCTTCTCTGTCTGCCGTGTCTGATGTTCAGACACGGCGCAGAGTGCGAGTGCGCATGCGTGCCCTTCTGCGCACGCGCCCTTCTGCACATGCACATTCGCCCGGGGAACCAGG
>TRINITY_DN70337_c0_g2_i1 len=276 path=[0:0-121 2:122-232 3:233-275]
CACCAGTAAATATGCTTGTAGATTGGTTTTATATCAGTTCAGTAAGTTTGTCTAAACAATTCTTGTTTTACCTTACAGCATGTTAACAAGTGGTCTACATGTTAACAAGAGTCAGGCAACTAAGGGCGTTTATAGACGATCCCGCTGAAAAGCGGGATCGTCCTGTGCCGGCATCTCTTCCCCCGCCTTCTCTGTCTGCCGTGTCTGATGTTCAGACACGGCGCAGAGTGCGAAGGCGCATGCGCGCCCTTCTGCGCATGCGAACTCGCCCGCGGA
>TRINITY_DN70322_c0_g1_i1 len=233 path=[0:0-232]
ACAAAGATGGGTAGACCAGCCCATCGACATGGTGGGAATTGACCCAACGCGGTAACAGCGACTACCGTTTTTAGGCATATACTTCTTTCACCTGGACTTACCGGGGTACAACAGCAAACAGCGTCGCCAGCAACTCCCACGTGTTTGGAGAAGCGGATTTAGTAAGGCCCAGATATTAGAGGACATGCTTCTCCAAACATGCGGGAGTCACCGGCGTCACTGTTTGCAACAGC
>TRINITY_DN70335_c0_g1_i2 len=1697 path=[0:0-30 2:31-1696]
ACTCTTTCCCTACACGACGCTCTTCCGATCTCCATCCTTAAAGTACTAATGGCAGTGGGTGGGTGTCTGACTGGAAGCATCTCTTGCTAATTCATAAGGACCTCCATCTGTACCAGTCTCGCATTTGTATCTCCTGAAGTTCGGTAAGGGATCATGCCAGCAAAAGTTATCAGTGCACGAGCTTGAGATCGGAGTTGCGAATCTCTGTCTTCCATGACACGTTGGGGCCTGGCAGGAGTGGCAGGGCTGGTGCCTTTCAGCCTCTTGTACTGGGTAAACAAAATATTCATCGTTGCAAGAAGGACTTCTGATAAATTGTGCCTGATTTCATCAGTGAAATTTCTGAAGGCAGTGACCCTCTCTTCAACACAGTCTTGGCTCAGGGGCACCAGCTTCAGATGTTCTATAATATCAAAGGCTCTGTCAATGTGACCAGCATGATATTCATCAAAAAATGTGATCAAGTCTAACAGAAGGTAGAATGTGGAGTCGACGGATTTTTTTGCACTTATCCCTTGAGCTTTATACCTCTCTGCAATGGAATGTGCCGTGTTCTTTAGTCTCTCCTTGTTGGACTGAGGAGCACTGATCTGGGGAACCACAGGGCTGAGTAGCTTGTTCATCAGTTCTAAGACCTTGTCTGGGTTCTTGGCTAGGTCATAAAGCTTGGCAGCTTCTTCAAACAGTCCTTTATTTTCTGCTGCTGAGGCAACTTTGTTAATAATAGGTTTTGTGTCGCTAGTAAACTTATCTATCACTCCAGGCTTCCTACTGCCATCATTCTCCAGCTTTCCAAGAATCATATCAAACTCTCTGCTTTCAATCACTAGCTCGCTAACACAACGCAAGAACATGTTCTCTCCTTGGCTGTCCTTCTCATTCCTGAGGAAGTAAAAATATTGCAGAGCTTCCCTGGGGTCTGTCGACTCAAATTTGCGTGTGTAGAGCATCAAAAGACGAACAAAGTTGAGACGCCTCATGCCAGGCGGATCACCAGCCTCGTGACTTAACAGCTGTGCGCTCTGCCCGGAAGATTTGAGGAGCAGCTTTAACTCGAAAAGGACCAAAGCAACGTGAACGGCATGACATCGCAAGCGCTCCATCCGAAAGAGGAAAGCAATCGCCGCTTCAAACTGTGCTGTCAGGAACAACACTTGGAAGTAGAGGAGCGGCTGCTGGTTCACTGCAAAATGTGATTCACCATAGTCTTCAAGCAGCTGTTTCTGAAACTGTGACAAAGTTAACCTGTCCTGGGGGGAGCTTGTGCCATCATCATCAAAACACACCTGGTTCAGCTTCAGCCAAAGATAATCTTCTGTTTTATCTGCCACTTCGCTGTGGTTGTCGGTAATGTCACATCGGCCAATGATGCAATACACAGCTCTTTTGTAAGGGTCAGTGTTGTTCCTCAGGGCTCGCCTGTAATGCAGACGAACCTTGTTCTCGGCAGCAGGAGACAACCTTTTATCTTTACTATGCATGTATTCCTGGAACCAGGTTTTAAACTCTCCCAGTTGGTGCTGGGCTCGATTCACCACTTGCAAAGCTGCAATTAAATCTCCACACCGCATGCAATAGTAAATCAATGCCCAAACAGGATGGCCTTCCACCTCCCCATCCTGGAGTCCAGGGACAGGTGCTGGGAGTTTGATGTTAAGGAAACTGCGGACTAATTGGTAGGTCCCAGGAACTCCACC
>TRINITY_DN70335_c0_g1_i1 len=1750 path=[1:0-83 2:84-1749]
TCCGATCTTTTTTTTTTTAAATCAAAAGAAATTTATTTTAGTTGTCAAAATTACATAATACAAAAAAAGAAAAAGATAGTGGGCCCATCCTTAAAGTACTAATGGCAGTGGGTGGGTGTCTGACTGGAAGCATCTCTTGCTAATTCATAAGGACCTCCATCTGTACCAGTCTCGCATTTGTATCTCCTGAAGTTCGGTAAGGGATCATGCCAGCAAAAGTTATCAGTGCACGAGCTTGAGATCGGAGTTGCGAATCTCTGTCTTCCATGACACGTTGGGGCCTGGCAGGAGTGGCAGGGCTGGTGCCTTTCAGCCTCTTGTACTGGGTAAACAAAATATTCATCGTTGCAAGAAGGACTTCTGATAAATTGTGCCTGATTTCATCAGTGAAATTTCTGAAGGCAGTGACCCTCTCTTCAACACAGTCTTGGCTCAGGGGCACCAGCTTCAGATGTTCTATAATATCAAAGGCTCTGTCAATGTGACCAGCATGATATTCATCAAAAAATGTGATCAAGTCTAACAGAAGGTAGAATGTGGAGTCGACGGATTTTTTTGCACTTATCCCTTGAGCTTTATACCTCTCTGCAATGGAATGTGCCGTGTTCTTTAGTCTCTCCTTGTTGGACTGAGGAGCACTGATCTGGGGAACCACAGGGCTGAGTAGCTTGTTCATCAGTTCTAAGACCTTGTCTGGGTTCTTGGCTAGGTCATAAAGCTTGGCAGCTTCTTCAAACAGTCCTTTATTTTCTGCTGCTGAGGCAACTTTGTTAATAATAGGTTTTGTGTCGCTAGTAAACTTATCTATCACTCCAGGCTTCCTACTGCCATCATTCTCCAGCTTTCCAAGAATCATATCAAACTCTCTGCTTTCAATCACTAGCTCGCTAACACAACGCAAGAACATGTTCTCTCCTTGGCTGTCCTTCTCATTCCTGAGGAAGTAAAAATATTGCAGAGCTTCCCTGGGGTCTGTCGACTCAAATTTGCGTGTGTAGAGCATCAAAAGACGAACAAAGTTGAGACGCCTCATGCCAGGCGGATCACCAGCCTCGTGACTTAACAGCTGTGCGCTCTGCCCGGAAGATTTGAGGAGCAGCTTTAACTCGAAAAGGACCAAAGCAACGTGAACGGCATGACATCGCAAGCGCTCCATCCGAAAGAGGAAAGCAATCGCCGCTTCAAACTGTGCTGTCAGGAACAACACTTGGAAGTAGAGGAGCGGCTGCTGGTTCACTGCAAAATGTGATTCACCATAGTCTTCAAGCAGCTGTTTCTGAAACTGTGACAAAGTTAACCTGTCCTGGGGGGAGCTTGTGCCATCATCATCAAAACACACCTGGTTCAGCTTCAGCCAAAGATAATCTTCTGTTTTATCTGCCACTTCGCTGTGGTTGTCGGTAATGTCACATCGGCCAATGATGCAATACACAGCTCTTTTGTAAGGGTCAGTGTTGTTCCTCAGGGCTCGCCTGTAATGCAGACGAACCTTGTTCTCGGCAGCAGGAGACAACCTTTTATCTTTACTATGCATGTATTCCTGGAACCAGGTTTTAAACTCTCCCAGTTGGTGCTGGGCTCGATTCACCACTTGCAAAGCTGCAATTAAATCTCCACACCGCATGCAATAGTAAATCAATGCCCAAACAGGATGGCCTTCCACCTCCCCATCCTGGAGTCCAGGGACAGGTGCTGGGAGTTTGATGTTAAGGAAACTGCGGACTAATTGGTAGGTCCCAGGAACTCCACC
>TRINITY_DN70335_c0_g2_i1 len=919 path=[0:0-918]
TGGTAGGTCCCAGGAACTCCACCCAACTGACCCTGGTGTAAGTTTCCAAAGACGGTCACCAAGGTGTAATTCTTGTAACTTTGTTCCAGGTATTGTAGAGCCTGTCTTACAAACTCCATCTGCACTTCCATGCTGGTCCGAACTTTCAATGCATCACTTGCAGGAACCAGCAAAACATCTGTCATTTGCTTCACCATGGCCCACATCTCGGAAATATTCTTATCATCCAGTTCTGCAACAGCAGCGCAAAGGTCAACCAGGTTAGGCTGCAGATGTCCATTCACTATCTTCTCGTTATAAACATAAATCTGCCGTGCGTAAGCCATCTCAATGCTATCCAAAGAACTGCGACCAGGAGGACCCAACTCACTGATGTAACTGGGCTCATTTTCCTGGGTAAAGTCAAGAGCATCTTCTCCTGAGGCCAGCAACGTATGAAGGATCCTTTGTTTCACCTGCTCCCACTCGACGAGCATGGACTCTCGATGGTACTCTTCAGCCATACCAAAGGTCCTTTTCCTGGACTCTTCAATGGCCGACAGCAAGGCATTATCTTTCTCATTCTTCAGGAATCCCTGTATATCTGTGTCCTTCACAGGCTCAAGAGGCTCAAATGTAGTGGCTGCACTAAGACTCTCCAGCCGCTGAGATATGTGAGAGATGTCAAGACCTCTGGACCCAAGAAGAACTGACGCCTTGACATCCGCGGTCTCCTGTGAAGTTCGGGTCAGAGTCCGAGAGCGCAGGCGTTCCCCCGCCTGCTGGATCTCCTGGAGATTGCGTTCGACATGAGGAAGCTCAGAGGTGCCCTCTGTCTCAGCCGCAAGCTGTTCTGCTTGTTGCAGAAGTTCTCCAAAGCCTTCGGTGTCCATTTCCAAAACAGGTCCTGCAATCGCCTGCTGCCGCCGGTGCTGTCTCC
>TRINITY_DN70298_c0_g1_i3 len=287 path=[0:0-286]
AGAATTCTAACCTACTACCGTTACCCGGTAGAGGAACAGTTTCAGGTGGGCAGTTTGACTGGGGCGGTCGCCTCCTAAATGGTAACGGAGGCGCGCAATGGTTCTCTCAGCACGGTTGGAAATCGTGCGTCGAGTGTAAAGGCAATAAGAGAGCTTGACTGTAACACAAACAAGTGGAACAGGTACGAAAGTAGGCCTTAGTGATCCGACGGCGCAGAGTGGAATGGCCGTCGCTCAACGGATAAAAGTTACTCTAGGGATAACAGGCTGATCTCCCCAGATCGGAA
>TRINITY_DN70295_c0_g1_i1 len=584 path=[0:0-583]
CTTCCCGCCAGGTAGGAAAGGAACCACTGGCAAAAGGGGGCTGTCCACCCCAGCCAGGTCCTGCAGACGAGCCACCAGCATCTCGCAACTCACTGTGTCAAATGCCGCGGATCGATTCAATAAACAGAACTAGCAGGGTCATGCGACCTTTATCTAGCTCTACCGGGAGGTCGATAGTACTAGCAGGGTCATGCGACCTTTATCTAGCTCTACCGGGAGGTCGATAGTACTAGCAGGGTCATGCGACCTTTATCTAGCTCTACCGGGAGGGCGTCGATCAAGCTAAGCTCCTGGTTACTGAATCTAGAGCTATGTGGCCAGGTCTTTTGACTTTCTCCTCTGCTAAAAGTCCCCCCAGAGTCACAGTGAGGCCTGGAAAGACTTTAGCAGCCCAGGCAGCAAACATGAAGTCAGAGATTTCTATCGCCTGTGAACAGTCCTGATGCCTTTTTACCTCTCATCCCAGTAGGGCTGAACAGGCTACGGAGCAATCTATGAGAATGGCTTTATCCAAACATAACTGGCTTCTAAACTGAAATCTCCTGGATCAACTGAGATCGGAAGAGCACACGTCTGAACTCCAG
>TRINITY_DN70270_c0_g1_i1 len=209 path=[0:0-208]
CCCAGGGAAGGGTGAAAGTAAATCCACTCAGTGTGGGGAAGGTATCCAGGACATGAACAAAAATGCAGTAGACCTGGGGAAGAAAAAGCACCGATGCTGCAAATGTGGGGAAAGCTTCTTCAGCAAAGCAGAACTTGCTGAACACCAGAGAATCCATTTAGCAGAAAAGCCCTATAAATGCCTGGAATGTGGGCAAAGCTTCAATTGGC
>TRINITY_DN70305_c0_g1_i1 len=227 path=[0:0-226]
TTGGGATGGGCCCAGGGACAAGAATGTTCGTGGGCCCCTTCCCTCTTTTTTCCTGCTGGTGGTGAAGCTGCCGGCTGGCCTAGGGGTGCCTCCCAGCTTGGCAGGCCTAGGGCGTTGGTGCTTAGGATTTACTTTTTTTCTGCAAAGTCTGTGGTGTGCTGCTGGTGGCCTCCTGCTGGGCCAATCTGTCTTCTGGGCCAGTGGCAAGCTGGTCCCATGGTGCACTC
>TRINITY_DN70305_c1_g1_i1 len=393 path=[0:0-392]
GAGCCAGGTGAAACTTTTTGCCGTGAAGAACTATTGCTGCCAAGAGATCGGTTCCATGGCTCCTTGTGGCTTCTCCAGGTCAATTAGTGAGCCCCAAACTGGGAGACTGAGAGCTTCACGTTCGCGAGCAGAAGCCAGTCCCCTGCTGGCCAAGCTTGAGAAATCCATTGCCCCCTCCCCACTCGGAGACGCTGACTGGTAGGCCCCGAGCTTGGATTGCTTGCTGCCTGTCGGAGTGCAAAGCTTAGCACGCTCTCTGCCCCGCATCTCAGGAGATCTCCTCCCTCCAGGATTCACTGGGACCCCCTTGCTCAATCCTGGTCTTGTCAGAGGAGTGACCAAGTGAGCAGAGTGGGCTCTCCTGTGCTCCCTTTCTGGAGGAGTCTCGCGTTG
>TRINITY_DN70310_c0_g1_i1 len=213 path=[0:0-212]
TGCATTGGTGCCAACGCAGGCCCTGCAACATGTACCCTTCATAAGTGGCCTGGAAAAATATATATAGGTGGCACCCCTACTGTACACAGGCATAGAGCTCTCTGCGCCAGCCAGACAGTTTGTATTCAATAATCTTTACGGTCACAGTTTGAAGTGCAGACAAGCGGGATTCTCCAAAATCCTGCCCTTTGAGATCCCCATCCCTCACCCACA
>TRINITY_DN70310_c0_g2_i2 len=409 path=[0:0-408]
CCGCCGGACTGTCGGACCGCAAGCCATTGACTCCAGAGCAAGTGGCTGCACGGTTCGCAGCCTGAGTCACTGCATACATCCCACCAGTCCAATTTTCAGAGAGGCAAGGAGGGCAGTTCTGATCTCTTCAATTCCCTCAGGTCCCAGGCTTTTCCTGAGCAAACATTGCCGGCCGTTCTGAATGGTAGGATCAGTGGCGTCGCCGGACTGTGGTGGGACCAGGCTCATGCCCCAATGATGCCCCCCTCCCCACCCAATGGGCATGGGGGTGTCATCTCTCTAAGCGGCAGCTAAGGTTGCCCCCCAGGTACATTTTTAAGGGAACACATATGAAAAATGCATGTTATCTTACCCAAGGCAAGCCCTGCAACATGTGTTTTTCTTGGGTGGCCTGGGAAAATATACATAA
>TRINITY_DN70334_c0_g1_i1 len=447 path=[0:0-446]
TTTTGCCCCAGTTTATCGATAGATTTCCTGGTCACTCAAGGCATTTTATAGCCAGTAGGATGCTGGCGGATGATGATAGTAAGCTCACAGGGAATGTGGCGGCTTTCCTGTGATTGGCCTTTGAGATTAGGAACAAATTTTTGAGCTTTCAATTGGCTGGGGACTGTGATATTGAAGTGGAGGGGCGAAGTTACTAGTTAACATCCCCAGTGGCCGGTCGGCCTAGGTAATTTCTGTCTGAGGACTGTGTATGTGGAGGCAGTCCAAGGCATGTAGTTATTGTGGGGCGGGTAATCTAAGTTTCTACTTAGATTGGTATTTTTACCTGTTATTTATGTGTATGTTTTTGTGTTTTATATGTGATTTGTTGTTTTTGACAATGACCAGCTGGCCATGTCTAATAAAAGAATTGATTGATTGATTGATTGATTGATAGCAATTTCTTCG
>TRINITY_DN70334_c0_g2_i1 len=236 path=[0:0-235]
GGGGTGTTTATGCCGGCACGAGGGGAGATGCCTAGGTACCAGCTACAGCTTGGGGCTGAGAGGTTGAGGCACCTGTTTTTATGTGCCCGTTTAAATTCGCTACCATCAATGGTGCTTGAAGGGCGTATTCAGGGGATAGCATATGCGCATCGACTCTGCCCCTTTGATGCCATGGGAATGGAGTTGGTGGCACATATATTGCTAGAATGTCATCTCCATGAACAGGCAAGGACGAA
>TRINITY_DN70259_c0_g1_i1 len=531 path=[0:0-530]
CCCAATTGCTTGTTAGGGCACAGTCATGAAAATGAAGGAAGATACTTCAGCAAACAAATAAATGATAAACGTGGCATCTTCGTTCGAGGCACTGTGCAGCCAAAGCCTCGCTGTTCCTTGCCTGTGTGTGTTCCATTACTGCCTTGCTAGGAAAACATTGAACTTCCAGTCTGTTGCGTGGTTTCCATTATCGTTCTCTAAATATATAACAGTACAGTACTTCACTTGGCCTGCAACTCTGGATAAGTCCAGTTTTATGTTCTCTTAAGAGTAATCAAATAAAGCAAAACATAATTTGCCCCTGGCTCCAGGGACTTTTCAATGTTGTTTTTAAAATAAAAAAAACTAAGTATAGGAAGCTCCTCTAGCTCTTTCCCCATCAGCCTTCTCATATAACAAGGGAATGCGAGACTGGAATGACAATGTGGATCTCAACTGGGCTCCCAAGGGTACAGTACAGTCCTAGGTAAACTCATAAAATCTCATGGCTTCCAGAACCACCCGTATCTTCCCACCCCAATTTCCTCCCCC
>TRINITY_DN70344_c0_g1_i1 len=237 path=[0:0-236]
CTGGCAAAACCACAACTATGAGCATGATCATTGGAGATTCTTCCCCAACAGCTGGACAGGTGCTGATGAAGGGGGGTAGTGCAGCTGCATCTCAACAAATGCAGCACACACCAGGCTTTCTGGGGTACTCTCCTCAGGGGACTCCACTCTGGTCAAACCTTACTGTGCAAGAACATCTGGAAATCTATGCTGCTGTGAAAGGCCTGAGGAAAGAGGACACAGCCATTACTATCAAAA
>TRINITY_DN70344_c0_g2_i3 len=983 path=[0:0-982]
CACTCTCTGAAGAAACAGAATATAAAGCTGGAAATTTCTAATGGGAAAAACATCTCAGATGGTCAGGATCAGGAATACAATGGGGTTGTTAAAGTGTCCCTGGAAAAGGAGCATTTTAGGTTTACCATTATGTGCAATGCCAAACGATCCAATTGTTTTCCAGTGCTTATGAACGTCATTAGCAATACATTACTAAGAAATTTTAATTCGACACAACGTATTCATGTCAAGAGCAAAATAAGAACATTTCAAGGCTCATTTATGATGACTCCTTCATTTGCCTTCCCCCTAATTGGGATGTGCGCAATACTGTCTGGTCTTCCGCCTCACTTTGCCATGAGCAGCGTTCATGATTACAAGAGAAAAGCTCATTCCCAGCTGTGGACCTCTGGCATCTACCCTTCTGCGTATTGGTGTGGACAAGCCCTAGTGGATATTCCCTTATACTGGGCCCTTTTCCTTTCAGCAACTGGAATCCTGTGTTTGCTATATTATGGTGATCTAGAGATCCCTGGAATTTTAGCCTTGGAAGTGACTGTCAATATTATTGGCTATGCAGCATCTGCCATTCTGTTTGTGTACATCATTTCATTCATTTCGCGTAAGGGGAACCGCCACGCTGATTTTTGGGCTTTTATCTTCATTATCGTTTCCTATATCTTTATGGGACTAATGGCTACCCAATTTGGCGTTTTCTTTCCTATCATCATTGCAGTCCTACCTACATGCACACTGGCTGCCTCTATAGGATACATTTCTAAGGTGTTACTGTTCTTTACACCTTTGCAGATATTACCTGAAGAAATACTGATAATCCTGATACCCTTTGCACACTGTTTAATTTTCATTTTTATTCTGCGATGTCTGGAGCAAAAATGTGGGAGGAAGACTATGAGACTGGATCCAGTATTCAGAATTTCCCCAAGGAAAGAGATTGTCCAGAAAAACCCCGAAGGACCTGAGGGAGAGGATGCGGATGTGCC
>TRINITY_DN70267_c0_g1_i1 len=205 path=[0:0-204]
CTTTCTCCAAAGGCTCCTCAACATCCCTAAGGGTACTCCCTTTGCTGCAATTAGGGCCGAGTTGGGTCAACGACGCTGGTCTGTGGAAGCTTGGGCCCTTGTCTTAAAGTTTTGGGCCAAGCTTTACTTCTCGCAGAAAAAAGGGTTGATTGCGTTCTGGAGGAGGATTCCTACAGGAGCCCTTGGCAACGGGCAGTAGAGTTGC
>TRINITY_DN70267_c0_g2_i1 len=232 path=[0:0-231]
TGATTGCGTTCTGAAAGGAGGATTCCTACAGGAGCCCTTGGCAACGGGCAGTAGAGTTGCTGCTTTGTAAATTAGGATTTTCCCCTGTGTTCTGGGTTGGGAAAGACCTGGGAACTATTGTGGCTACTATACAAAGAAGGCTACAGGATCAGAACTTGCAGGAGGAGACAGCCCAAATTAGAACCTCGGAGCATATGGCTGGTTACCTTCCCCTTATTAGATCTCCTCCCGG
>TRINITY_DN70297_c0_g1_i1 len=205 path=[0:0-204]
GGCAAGTAGGACCCGGATGGCACCTTTGTAGAGGAGAACAGTAAGTTAATGCACTGGGGGTGGTTACGTTTACACAGCTGTATGATAAAGGCTTCCCTTTATTACCCAATTTTTTTTTTTACAGTTTACTGTGTTGACAGGCAACTAGGAGAACGTTGAGCAGCAGAAAATGGGTGGGAAACCGCTCCATCGGATGGGAACAGGT
>TRINITY_DN70282_c0_g1_i1 len=637 path=[0:0-636]
ACAAGCAAGGGAGTCAGAGCCCATTGGTATGTTATCTGGGAAGGAAATCAAAATTTTCAACACCAAGGTTTCCTAAGGTGATTGTGCAAAGGTTGTCCAAGATAGAACGGAGGGGTGGGGGTGTCAGCGCATAGAAGGAGCAGATGTTTATTATTAATTGAATGCATGTATTTAGCAACAGGGGAGGATAGTACATACTGTGCTATAACATGCCAGATGGCTTCTCAGAAAGACTCTTCTGTAGATGCTAATGTATTGGGAGTATCACCAAGCCAAGTGAGCAGAAAGACATTTTTGCTGCCGACTTGCTATCTCTCTCCATTCTGAACTCCTTGGCTCTCTTGTTTACCTGAGTGTCTGCATACTTAAAAAAAAAATCTTTATTCAATGTGCCCACACTAAAGCCAGGCAAATATTGCAGCAGAGTGTTTGTCAGTGTCCACTCAAATGCAAACTGAATTCCCTTCAGCAGGGTTTGCACAACTTTTTTCTTTCTTTTCTGAAAACGTTTGTGTGAGGGGAAAAACCCAGTACATTTTTGTCGGCTTCTGTTACAAATACTTTCATGTCTCTTCCTTCTTGCTTGTTATAGCAGCAATTCTCAAAGCACTTGCTCTGAAATAGAGCTGAAGCAAGT
>TRINITY_DN70318_c0_g1_i1 len=254 path=[0:0-253]
CCGATGCTCATCCCCCTGGAACAGCAATTTTGCACATCAAGTTTACAGATGATCCAACTCTAGCAATTTGCAACGACAGTGGAGGCTCTGTGTTTGAGCTGTCATTTAAGAGAGTCATGGGAGTGAGAACCTGTGAGTCTCGCTGTTTGTTCAGTGGTTCCAAGGGGGAAGTTTGCTGTATTGAACCTCTGCATGCAAAGAGTGAACTGAGAGACCATCCTATTACCCAGTACTCGCTCCTTGCAATGGCCTCC
>TRINITY_DN70255_c0_g1_i1 len=211 path=[0:0-210]
AAACACACCAACCCTTGGGACTGTCCCAGCTTCAGAACGTACAGGATTCATTGAACAGCACTGATCATTTCTCAAGTTATGAAATTAATTGTTACCCATTCCCACAAGACTGCATTATCTCGATTGTATAGTTAAAAGTATCCCCCCTCTCACCAAGTTAATTAGCGTGCTGTGCCAACTGAAACTATTTTATAGTAGATTTACAAGTCAG
>TRINITY_DN70271_c0_g1_i1 len=633 path=[0:0-632]
ATTCAGCAGTAATGTACATTGAACTCTGCCAGAAGGAAAAAGCTTTTATAGGAATACAAGATTTTATTAGATTTTTACTAAATAACTTATAAAAAGAAAAACTACCCCAAGGAGTGTCAGTTTCGTGTATTTTTGTACACTCGCTCCACTTGTTTCAGATTCTGTTTTGGCCTCATTTGCCAGTGAATTTTAAACACCTATACCAAGATATAGATCTAGGCTCAAACTTCACTAATTATGGCCCATTAGTTTCTGGTTTTGATAATGTATTGGCAGATGGTACTGAGCTTCCCCATCTCCACTGAATCCCAACAGTCTGTCTCCAACTGAATGGCTTCCCACTTACATAGTTAATGCTACTCCATGGATCAGATGGCACAGGTTAAAGACCAAGGAAAACACTTTCCTAGCAAGAGCTTGCTACCTTTTGACATTCTAGATCGTTATTCATCACTTTCCTATATTTCCTATAGTACAAAATATCCAGCATTTGACTAAATTAATAATCATAGGCAATGAGGCATCAAAACCCCATTATGGTAACTATACGAGAAATTTAAGGGTGCTTTCGACACCACCAAACATGAACCATTTGCCTCCGGGAAAAACTCCAGAAGGCAAATACTGTGCACC
>TRINITY_DN70319_c0_g1_i1 len=759 path=[0:0-758]
TTTTTTTTTAACCTTTGCTGCATTTTATTATCATGAGAACATGTTCTCTTTTTTTGGGGGGGAGGGTTTTAAAAAAAGATAGAATACAGCACAGACAAAATGTTTGCACATTGGAAGAAGCATTTCAAACCCCAAACTGAAGCTATTGAGCCACCCTATTTTGGGGGGCATTTCAGATCATTGTGGCATGCTGATCAGGGAACAATTTGTTCATAAAAGGTGTTTTTTAAAACATATGTAACGCCTCTCCCACACACTATCCAAAGGCCACGATCCTGCAAACACATATACACAGGCAATCCCATTGATTTCAGAGAAAATACACATAATTGGGAGCCACAATGCATGGGGCTCCCAACCCCACCATTATTGTCATCTAATGGCTGGCCAATCCTTTTCCACACCAATCTCCAGGCGATACCAGAGAATAACAAAAACGTACCAACGTAGAATTAGAAGGGACCTCAAGACCAATCTAGTCCAACTTCCTGCCTGGATGCAGGTTGACTACTGCTACCATATCCCCAGTGATTGACTTGCACAGACATTACTTGTGATTACTGACTCGCCGAAACGATAGACTCAGCATTGCTCCGGGCTTCAAAAGCCATTACAAAAATTTGCAACAATCACCTGCGTTTCACCCCACCCAATGTGCTCTCTCATTGTTCTTAGATGGTTGACCTACTATCTCTCTTCCTCTTCTAACGATTGCTTTCCGCATTCCAGAACGTCCACTTAAAAAAAAAAAAAAAAAAT
>TRINITY_DN70286_c0_g1_i1 len=402 path=[0:0-401]
CAGCATCGTCCTCTTCCAGCACCCCCGAGATGGTTAAATAACCGACCTGCCCGGAGCCAGAACCTGAGAATCGGTTGGGGACGCCAGCACCCATACCTTTGTTAGAGTCAGTGAAATAATACAGCAGGAATCTGGGAACTCCGCCTGGTTTCTGCTGTATCCAAACCACACGATTGTTGCTGACGGTGTAACTGCCCCCTAGAGTGCAGGACAGTCTGACAGTCTCTCCAGCAGACACAGACTCTGAGGGTGGCTGAGTCACCTGGGAATAGTAACCTGTCAGGAAAAGGCCCAGGAGGCAGACAGTCAGAGTTGGCTGGGCCATGGTACAGAAGGAGGCGATGGGGAGAGGAAAACAGGAGCCAGGCCCTGCAGATGAGTCCCTACAAGGCAGCAGGTCCC
>TRINITY_DN70286_c0_g2_i1 len=211 path=[0:0-210]
TGCCCCCTAGAGTGCAGGACAGTTTGACGGTCCCTCCTGGAGATACAGACTCTGAGAGCGGCTGGGTCACTTGGGAACAGCAACCTGTCAGGAAAAGGCCCAGGAGGCAGAGAGTCAGAGCAGACTGAACCATGGTGCAGAAAGGAGGTGATGGGGAGAGAAAAGCAGGAGCCAGGCCCTGCAGATGAGTCCCTACAAGGCAGCAGGTCCC
>TRINITY_DN70274_c0_g1_i1 len=227 path=[0:0-226]
GGCTTTGTATGACGAAATTTGTAGGGCGGCCACCTGGTCCTCCCTGCACACTTTCGTCAGGCATTACAAGCTAAATGTGTACAAATCAGCAGAGGCTGCCTTCAGTAGAAGGATGCTGCAGGCGGTCTTGGGACTCTCCAGGCGCTGTTTGCTCCCACCCTTAAGGGCATTTTTGGCTCAGGTAAATCCCGTGCGGAGGAATAGCCGGAGGCACGGGGAGAAAGGAG
>TRINITY_DN70274_c0_g2_i1 len=207 path=[0:0-206]
AGGAAGCACATAAGGCTAAGGCTCACCCACTTCAGATATGGGCCCACTCGGTGAGGAGTGCGGCTACCTCCTATGCCTTTAAGGCCAGGGCTTCCTACGATTAAATTTGTAGAGTGGCCACTTGGTCCTCCCTGCATACTTCCATCAGACATTACAAGCTAAATGTGTACAAATCAGCAGAGGCTGGCTTCGGTAGAAGGATGCTGC
>TRINITY_DN70326_c0_g1_i1 len=370 path=[0:0-369]
CCTCACACAAGCCAACTTCTTGGGGCCCAGTCCTGCAAAGGCTCTTCCCCACTCCCTCTGCTAGTCGCTCCTGGCTGCAGTGTGGGGGAAGGGCTGCTACTCTGCATGAATGGGAACCTCATTCCAAGTCTCTCCCCTTTGCCCACCCCTGCTGGATGCTGCCCCACTGCATGCACAGGTGATAAAAAAGCCAGTGAACGGGGGCAGGTGCCCTTTGGCTGTGCAATGTCTGTCCCAGGAGCGCAGGAGTGGGGGGCGGGGTACGACAGCAGTAGCTGGAACTAGGTCCAGAGTTTGTGGCTTGCTGTGCCAGGCTGCCCCCGCAGCATTACTCCCTGCTTCCCAGCACCAAAATGCCAGGTGTCTGAGC
>TRINITY_DN70306_c0_g1_i1 len=479 path=[0:0-478]
GCCCCCTCGGTCTTTGTGGCCTACCACAGCCTGGCCATGCCACGGCATGGATTCCAGGTCCCTTCAGGACGCCTTGCCTTGTTGGTTCAGCCTGAGCGGCAAAACTGTGGCCCTCGTCGAGACAGGCCCAGGCCTAGATACCTTGCCACTACGGGCAAAATGTATTCGATACTTTCTTCCCTGCCTAATTGACAGGAGAAGGAGCTGCAGGGATGGCATTTAGCCTTCCGGGGGCGCCACTGAGGAGGTGTGTGTGTGTGTGTATGCGTGTGTGTGTATGCGTGAAACTCTATAGTCCTGGCACATTGGTACCAGCCTGAGAATCTTGTGGACCCCTCAGTGGATAGATGCCCCTAGCCCAAGTGTCCCCCTTGCACAATGGCTTGGCTCTGAGACTGCAGCTGGGGAGGATCATCAACATGACAGTGGCCCGCTATAGCCTGCTTGGGCCAGAGGCTCCCTCTCATGTCTATTTCCAG
>TRINITY_DN70253_c0_g1_i1 len=922 path=[0:0-921]
CTCCAGAGTATGTGGTCCCATGGCTCACCAAAGGTGTGAGAAAAATGCAGTGATCACAGGTCCCTGATCATAGACAAGCCACAGATTGCAGCTTCTGAAATGTTTATCCCCAAGCCTCCAAAATGTGCTTTTGCATTGACACAGCTGCTGCCATTGCCTCAGGTCTGGAGCACAGAAGCCACATGGTAAAGGCTGTGCCATGGCCTGGGGATGCCAACACCTTGGATCGATTCCCTGTTTGACAGTGTTTGAATGGGGAGTGGGGTATCGCCTCCTTTCTCCTCCAAGAGACTCAATGTCAACCGTGTCTATGTGGAGAAGAGTGGAATCCAGGGGTTTATCTAATGGGCCTAGTTGTGCTACCCCCCTGAGCTTCAGAACCCTGTACACATCCCCATGATCTGCCACATGGAATGGTGTCTACACCTGGTGTCCCACAGCTCACAGACCCAAACAGGTTGCTACAGTGGTGGAAGAACCAAAGGCAGAGGAATGCATTTCGCCATTCAGAGCCAGGGACTGTGGAAAGACTTGTTAGAGGGATAAGACCCCTGCCTCCCTGTAGCACTACAAATACAATAGGATGTAATCTTGGCTTCCTGCTTTGTTTACGAAACTGAATATTCATTTCATTAACTTTGCTTCAGTTAGTTCACTTGATTCACTCATTATTTTGTTTACTCAAGAGTCTCATTTAGTGCTGTTCAGTGCTATTTAGCATTAAACAGGGTTCCCCAAGTTAATGGAATCCCAAATTCTCAACTGCCTGGCAATCAAAGGGCTAGGTCAGGGGTGAGAAAACACAGGCCTTGGGGCCAAATGCTGCCGGTGGGTAGATTTGGCCTCTTTCCTGCTCCTGGATCTAGCTCCTACCCTCCAAGCACTGAAAGACTGAGCTTAGAGTAAGAGAGCAGAGATGAGG
>TRINITY_DN70253_c1_g1_i2 len=337 path=[0:0-26 2:27-336]
CCCTACACGACGCTCTTCCGATCTGCCCTAGTTTGAAGGAGAGTGCAGGAAAAGAAATTGCTAACTGCAGAGATCAATGGCTCTCAACCTTTTACTTGTGTGACCCCCAATTTGACACTTTAATCATCATTCTAGTAGCCTGTGATGGGCTGAAGTAGGATTGATTCAAGCAAAGCATACTGAGTAAAGATCAGGTCACATGGCCCCATCCCTATTTAGGGGTCCCACGTACAGTTTGGGGACCTGGCATAATTTTTAAATTACTGTTGTTATTATTACAAATGATTTATATCCTGCCCTTCTCCAAAAGGATTCAGAATGTCTTACAGAAAAAAAT
>TRINITY_DN70253_c1_g1_i1 len=681 path=[1:0-370 2:371-680]
CCCATGGGTACAGTCCCAAGCCTCAAGCACTGAAAGACTGAGTTCAGGGGATGGGACCAGAGATGAGGGCATTTACACAAGGATGTACACAAAGACTTTTCTCTTCCTGACGCACCTTAAACACTCCTACCCCAACTTCTATGCAGTCCGCAAAACTTGTAGTAATTTTCAAAGTAACCCCTGGGTGGAGAAAGTTTCTTCACCCCTGATCTAAGTGCTTGTATCTCTAAGATTTATAGAGATGCCTTTCCCTTATCAATACAGAGCTCTCCCAAGCCTTCCCAGTGGGCATTCAGAGAAACACTCAGGAGGAAAGGGAAGCCCATGAAAGGAAGGACCTCCTGGTAATTGCTCAAATGCAGATCAGTGCTCTAGTTTGAAGGAGAGTGCAGGAAAAGAAATTGCTAACTGCAGAGATCAATGGCTCTCAACCTTTTACTTGTGTGACCCCCAATTTGACACTTTAATCATCATTCTAGTAGCCTGTGATGGGCTGAAGTAGGATTGATTCAAGCAAAGCATACTGAGTAAAGATCAGGTCACATGGCCCCATCCCTATTTAGGGGTCCCACGTACAGTTTGGGGACCTGGCATAATTTTTAAATTACTGTTGTTATTATTACAAATGATTTATATCCTGCCCTTCTCCAAAAGGATTCAGAATGTCTTACAGAAAAAAAT
>TRINITY_DN70253_c2_g1_i1 len=374 path=[0:0-373]
CCCCAAGTTGTCTGCCCCCATATGGGGCCAGAGTGTTTAAGCCCCACACTAGCAGCCAGGCTTGTCATCCTTATGATACAGTAGCCAGTCCCTATTTCCCTGCCACTCTCATACTAAAAAGCCTTTGTCCCTTTCCAAACTCCTGCAAACACGTTTAACACTTGCAAAGCGCACTGGGCTCATTTCTGTACAACAGGGGTGGGAAACCTTTTCCCTCCCAGGGGCCACTTCGAAAATTAGTATAAGCTCTGAAGGCCACATGGAAGTTGGGGGTGCCATGGATCTGTCCCCTAACTTTGTGTGCATGCCCTCATCTCTGCTTTTCTACCCGAAGCTCAGTCTTTCAGTGCTTGAGCATAGGAATTGGATCTAGG
>TRINITY_DN70253_c3_g1_i1 len=227 path=[0:0-226]
CTCTTCCGATCTGGGAGGAAAAATACATTTAGGGGAAACCAGCTGTGGGTCCTCTAAGAGCACCTAAGAATAAAAAAAGTCCTTAGGTTCTTTTTAAAGGTGAGGAGGGAGGAACTCCTCACTGCTCTGGGTCGATTTGGAAAAAGGCGGGATATAAATAATTTGTAATAATAACAACAGAAATGTAGATCTTGGCGAGCTAGTTCAACACCAAGGGACCTGCCACA
>TRINITY_DN70253_c5_g1_i1 len=307 path=[0:0-306]
CTGGCCTGCCCCTCCACAGAACATTCCAGATTTTCTCCGGATGCTGTGTGTGTGTGCATGAGCAGGCGGTGCGTGGGTCATGGGAGCATGCCCCCTACCATGCCACCTTCAGACAGGCGTCTGGAGGCATGAACCTGCATGGGCGTGTATCATCTAAAAATGGCCTTTGATCCTCCCTCCTCACCTTTAAAAAGCACCTGAAGACTTTTTAAATTATTATTCTCCAAGTGCTTTTACAGGATCCACTGCTGGATTTTATTTCTTCCCCTTCTGAAGTTGTTTTTAAAAGGTCTGTCTTTTATTGTAT
>TRINITY_DN70285_c0_g1_i1 len=222 path=[0:0-221]
GACAACACGGTCCCTGCTTATATTCTATGAGACTGGTAATCTATGTTCCTATGGTATCCAGCCCTAATTAAGAGCTGTGCTGTTTCTTTGCAGCTGACCCTCTAGTTCATGTTGAGCTCTGGTGCACTAAAGTGACCCATTCCCCTCGCCGTTCCCCACCACCACCCCCTTGCTGTAAAGGCCACCGTGACCTGCTTCGCATTTGCTATTTCCTATGGCCAC
>TRINITY_DN70340_c0_g1_i1 len=657 path=[0:0-656]
TCTTCCGATCTGTCACCCACATACTTTATTACAGTACAATGATTTCATATCAACGCTCATCACAATAAAAATGTCCAAAAGTTTACAAAACTACCATTACAAATCTAGAACACTTGTACAGAGGGAGGAAAAATCTGGTGCTGAAAAATAGAGACTGACATTTGTACTTACTATGACAGGATGCTGATGTTTCCTTGTACTGGAACGTACCTATTTGATAGACTAATAGAGGATGCAAAACATTAAATGGCACTAACTGCTTTGGAAATGGTCCTCTCACAAAGAGAAATGAGGAGCCCCTTATGATTGTGAAAGCAATTTGAGAGTGCAACATCTTAGGTTCAACCGTGTGTAAAGGGGCTGTTTTCTGGAACAAAGAAATGAAGATAGGTAGTTTTCTTGGTTGCATGGACACCATGGAATTAGACATTCAGGGCTACTACTGCTAGTACTACTTAGGGTGCTTAAGTATCTATTTGTGTTTACTGCAAAAGCATCTAGGGAAAAAGGGGGGATATTTCCATTAATAAAATTTCAGCTCTGAATTATGAGCTTTTAATAAGAAGCTGCACATGCTTTGTCACAGCAAGGATGCAATTCTGCATCCATTGAAGTCGATGGCTCACATCCCATTGACTTTAATAAATGGATGATGGC
>TRINITY_DN70339_c0_g1_i2 len=228 path=[0:0-41 2:42-63 3:64-147 5:148-227]
TCTACACTCTTTCCCTACACGACGCTCTTCCGATCTCGAGCACATTCCATTCGAGTCCATTCCATTCGATGCCATTCCATTTGATTCTATTCCATTAGTCTCCATTCAATTCCATTAATCTCCATTCCATTCCATTCTACTCCAACTGATTCCATTCCATTCTATTCCTTTCCATTCCATTTCATTCCATTCCATTCCATTTCATTCCATTCCATTCCATTCGTGTCC
>TRINITY_DN70339_c0_g1_i1 len=349 path=[1:0-142 2:143-164 4:165-268 5:269-348]
TTCGATTGCATTCCATTCGAATCCTTTCCATTCCATTTCATTCCATTCCTTTCTATTCCATTCCATTTCATTCGATTTGATTCCATTCTGTTCTATTCCATTCAATTCTTTTTCATTCCATTCGAATCCTTTCTATTGCAGTCCATTCCATTCGAGTCCATTCCAATCCCTTCCATTCCATTCCATTACAGTCCATTCCAATAGATTCCATTCCTTTGCCTTCCATTCGAATCCATTCCATTCTAGTCCATTCCATTTGAGTCAATTCCATTCCATTCCATTCTATTCCTTTCCATTCCATTTCATTCCATTCCATTCCATTTCATTCCATTCCATTCCATTCGTGTCC
>TRINITY_DN70339_c0_g1_i3 len=329 path=[1:0-142 2:143-164 3:165-248 5:249-328]
TTCGATTGCATTCCATTCGAATCCTTTCCATTCCATTTCATTCCATTCCTTTCTATTCCATTCCATTTCATTCGATTTGATTCCATTCTGTTCTATTCCATTCAATTCTTTTTCATTCCATTCGAATCCTTTCTATTGCAGTCCATTCCATTCGAGTCCATTCCATTCGATGCCATTCCATTTGATTCTATTCCATTAGTCTCCATTCAATTCCATTAATCTCCATTCCATTCCATTCTACTCCAACTGATTCCATTCCATTCTATTCCTTTCCATTCCATTTCATTCCATTCCATTCCATTTCATTCCATTCCATTCCATTCGTGTCC
>TRINITY_DN70280_c0_g1_i1 len=315 path=[0:0-314]
TTTGTAAAGGAATCTCTTTAATAAACTAAAATTACAGCAAACGTCTGTTCTGTTTGTAGATGTTGGCTGAGTTTAAGCCAGGAGCAGGCAACCTCAGGTCCAGGCACCAAATGGGGCCCGTAGCGGAGCCCCCTAGATCTAGTTCTTATCCCTGAGCACTGAAAACTAAACTCGGGGGAAGGGAGCAGAGGATGAGGGCATGCATGCAAGGATCAGGATGCATTCACGGCACAGATCCACGATCCTGGACCTTCCTCGTCTTTCCCCCACTGTCAGCATATTCTGCCCCTGCCCCCCCAACTTTTTTGTAACCCC
>TRINITY_DN70349_c0_g1_i1 len=358 path=[0:0-357]
CGTAACATTGTCCATCTCAGAACTTTCCGTGTCAGTTTCATTCACAGCCAAATTGTTACCGACAATATTAACCCTTATTAAAATATATTGGTAAATAAAAACTTATCAGCTGAGTCAGGTGTTTGTGTTACAAGATGTTAAAACAGGGGCTCCAGTGTCACATACTATAGAACTCCTGTATTTGGACTGTGGAGTGTGCGAGAATTTTCTCCATCATTAAAACAAACCACAAACGATTAAGCTAGTTGCCCTCTGTGTGGGCACTGTCATTCTTCCAATTTCTCGCTATGACGTTTGTCCCCGCCAGTATCATTTGTACACATGTCTTTGTGTATATCTATTGGTGGTTTGTCCGAAT
>TRINITY_DN70330_c0_g1_i1 len=1183 path=[0:0-1182]
CTAAACAAACAAATAAATTGAGGACAACAAATAATCAATAGGTATATTGGGGGACCCGATGTCAGCACGTCAGGTGCTGCCGTTTGATCGATGTAGCCATTTTTGTGGCTACTCATTTCATCGGTCTCCTGGCTGCTCTGGGCTGCAACAGTTGTAAAAACACCTGGAAGATAATGTTCCCAGCAGAAGGGGGAAATGGGTTTTCAGCAACAGGGCCAGTGTGTGAAGGGGCCAGTGTGGCCACAGTCTGAGGCGTGGGTGCATGAGCCGATACCCCCATGGCATGTCAGCCTTGTGCTCTGAAGAGCTATTTTAGAAAGATGAGACAGGCCCCTCGCAGCACTCTGGAACAAGCTGTTCAGCAAAGATGAGCACAAAGAGCCAACGTCCACACACGAGGGTCTGACCTGGAGCCAGCGTGACGGACAGCTTCCACCTGGTGGACTTGTCGTCCCTTCCAGGAGCTGCCCGGTACGTCTGCCCCGGGGAGCGTTAGCCTCCTGGGAGAGGAAGGCATGGCTTAGGCAGCAGCTCTTCTGGGAAGAGCCGTTCTGAGAAACAGGGTAGCCAGAATTGAGGGCAGCCTGTTCTGAGAACAGCTGCGGCAGCCGTTCTCAAACCCCGGGTGCTGTCGAGGCAGGTGCAGCAGGCGAGGGATGCAGGCAAGCGTGAGACAGGGCAGGAAGGTGACTGACCAACCCATTGCTTCCTTTTTTCAAAAGGGGAAGTTCCCTTAACCACACAGGCCCCTTCCGCGCCACCATTCATGGGTCATAATGCTGCAAGCGATTCTTGAAGGGATAGCGGGGAGGGGAACAGGAGACAGACCGGCCGCACTGTCGATTGAGCCAGGAGGGACAGAGTAAGGAAGCAGGGCTGGGAAACACAAACTGCTCTTTTTTAAAGCAGCATCCCTGGAGCTCCAGACTCCGGCCCACACGCAGCTCAGCCCAAGCTGCTGGTGTTCATGTTTGAGCTGAGTCAGGATGGACGGGAGGAAAACAAGCAGAGCTAAACTCATCTCTGCCTAGGTGTTAAGTGCTGCTCTGCCCCTTTGTAGCTCTCTGACCAGGGAGGATGAGCCCCCCACCTCCCGGGAGTGAGTATGAGGTATTGCAGTGAAGTGAGAGAGAGGTGGGGGTAGCACGGTGCATCAGGGACCCATGTCATGTTTTGTTTTCGG
>TRINITY_DN70309_c0_g1_i2 len=252 path=[0:0-186 2:187-251]
CAGTATTATGTGAAGTCCTTAGCACTGCACATCATGAAAACAGCAGCATGGAGTTCCACTTGTCCCAAAACAGAAAACATGCTACACACAGTTCTTTTGCAATATAAAAGGTGTCTGAGCTGCTACAACAAACCTTCCTGCAAGGACTACTAATTAGTGAACCAACCTGTGGCATGGCCTTCTCACAGATAAGCCTACAACATCCCATGCCCAGACTTCAAAAGGGCAAGCCAGGGCCATTTTCAAATGCAG
>TRINITY_DN70309_c0_g1_i1 len=244 path=[0:0-186 1:187-243]
CAGTATTATGTGAAGTCCTTAGCACTGCACATCATGAAAACAGCAGCATGGAGTTCCACTTGTCCCAAAACAGAAAACATGCTACACACAGTTCTTTTGCAATATAAAAGGTGTCTGAGCTGCTACAACAAACCTTCCTGCAAGGACTACTAATTAGTGAACCAACCTGTGGCATGGCCTTCTCACACACAAGCCTGCAACATCCCATGCCCAGACTTTAAGGACAGGCCAGGGCCATTTTCAA
>TRINITY_DN70342_c0_g1_i2 len=367 path=[1:0-66 2:67-366]
TTGCAGTATGTTACTTTACAGGAAGATTGCAACCTTCTAAGAGCATGCTTAAGTCAAAGAGATGCTCAGGAAACAGATAAAACTATCACTGAGTTAACTCAAAGCAAGAATCTTGCAACTCAACTTAAGCAACTAGAAGAGATGTATTTGTCTCAGGAAACAGAACTGACAAATAAGGCTAAGGAACCAAAAAATCTGAAACGGGATTGTCAGGAAGTGTTGAGATTTAATCAAACCCCAGATTCTTCAAAATTTAATTTGGATAGTCTTCCTAACCCAGCCCATGATAAAGAGACACCTGAGGACTTTAAAGGCATGGTTATGGATATGACCTCCTGGGACTCGCCTGAGAATTTGAGAAAGCAGG
>TRINITY_DN70342_c0_g1_i1 len=385 path=[0:0-84 2:85-384]
CAAGAACATACATCTGAATTAGCCTGTGTAGAAAAGAAGCTGGGAATCACTGAAAAGAAGGCTTGTACAATACTAGAGGCAATAAAGGAAACAGATAAAACTATCACTGAGTTAACTCAAAGCAAGAATCTTGCAACTCAACTTAAGCAACTAGAAGAGATGTATTTGTCTCAGGAAACAGAACTGACAAATAAGGCTAAGGAACCAAAAAATCTGAAACGGGATTGTCAGGAAGTGTTGAGATTTAATCAAACCCCAGATTCTTCAAAATTTAATTTGGATAGTCTTCCTAACCCAGCCCATGATAAAGAGACACCTGAGGACTTTAAAGGCATGGTTATGGATATGACCTCCTGGGACTCGCCTGAGAATTTGAGAAAGCAGG
>TRINITY_DN70342_c0_g2_i1 len=211 path=[0:0-210]
CTACTTGAAGAGAAGGAATTTCAGTTTAAAATGGAGGTGGAAACATTGGAAAAAAATCTTCAAACTGTACAGGAATCTTCTAGGAAGCAATTAACAGAGCTAGCATCTTTAAAATTGCAGTATGTTACTTTACAGGAAGATTGCAACCTTCTAAGAGCATGCTTAAGTCAAAGAGATGCTCAGATTACTGGATCTGGACCACACATCCAAC
>TRINITY_DN70257_c0_g1_i10 len=2619 path=[0:0-219 1:220-223 2:224-231 4:232-2107 6:2108-2519 7:2520-2618]
TTTTTTTTTTCCAGTGGTGTCTCTTTATTAATGATCACTGCAGAGGGGAGGGGTTGGGGTTACAGCACGTCGCAGTCGTTCCATCCCAAACTGGTCTGGTGCCCTCTCCACTCTGGGCCATTTCCCCATCCTTCCTCCAACATGCACTATAAACTAGCAGCCATATCGCCCTCTAGTGCCACACTGGGGCAGTGCGACCAGTACGGATTAGGGGCAGGGCGGACTGCTCACATCAGCGTGTAACTGCAGGATCCGACGGGATCCGAGCCCAGAGGGGTACATTTGCCTCTAGCAAAGGATTCTGGGGCCAGTGTCTCCGACGGTGTAAGCGAGCACAGTTCCTTCAACTCCCAACAGAGTGAGGCCAATTTACATCATCTAGGGAACTGGGTCTGAGATGCTGAAGGAGCGATCCTGATCGACACCACTTAGGGATCTGGCCCTTTTGATGCCAATAAAGTGGGGACAATTTACACCCTATGGGGACCTGGCTCACAGATGCTAAGGGAGCGATGCTAGTTGACACTAGAGATCTGGCCCCATGGACTCCAGAAAAGCTGTGTTGAAGGCATGCCAGATGCTAGCAGCAGGGATGTGGGGTGAAGGGTTCATGGTGGCTTGGGGGGGAGGGAGCAGACTAGGAGGGTTCCTGTATAAGGCCTAGTCTGGATGGATGGATGGCCCCTCAGATCTCACTGTCGAAGGCCTTCATGAGGACCCTCTGGGAGTCAGCAGCCAGCTCCTCCAAGCAATGGCTGAGCATGGAGTAGGTGGTGTGGAAGGAGATGCCCCCACAGGCCAAGGCCCCATAGATGGGGATCCGGTGGATAAGAAAGTTTGCCACCACCAGGCCGGTGCCGGTGGCTTTCCCCAGCAGCCCGACCACCATGTCCCTGCTGATGCTCCTGCCCAGAGGGCTGCGGACCTCAGCCCTCAGAACCTCCAGTGGCTTCCCCGAGCGCTCGGCCAGCCGGCCCAAGGAGGCTGCATCCAGCCCAAAGTCCTGCCGGTAGGTGGAGAGCTTCCTCAGCAGGATAGAGATGTCACAGGTGAAGGCCAAGCCCGGTAAAGGGACAGCGGCCACCAGGCTGGAGACCAGGGCCACCTTCCAGACTTCCTGGTGCAGCAGCTGCCTCTTCTTCTCGATGATGGTCACGGAGAGGTTGGGCAGGGAGAGCAGGAAGGCATGGCGCTTGTGGCTTGGGAGCTCCTGCTCCAAGGTCTCCTCAAAGGTCTGGAAGTCAAACTTATCCATCTCAAAGCTGCTGAGCAGGAAGACCTTGGTGTTTTCAAGCCCAGCCTTGGCCAGACGCTCCTGACTGTCCCTCCTGATCTCCTCCAGCACCTCCTCATCACCCGGTGGGTTCTTCCTCCTCTTCATGGACGCCAGGTCATTGTCCACCTTGGTGCGCACAAAGTAGAACCTCTTGCCCTGCCCAACGATGGCCTGAGCCAAGCGGATGTGATTCTCCTTGAACCTCTCCGAAGCCAGGATGACAAAGAAGTCATAGCGGGAAAACTCCACCGCCTCCAGGTAGTGGTCAGCTTTGAAGCTGGGAGTGCCAATGCCCGGCAGGTCCCACAGGATGACGTTGGGATAGCCGGGGTAGGAATAGGGTGTCGGCTGGACCGTGGTCTCCGTCACACCCGTCTGGGCTGCCCCTTCCTCCTCGTCGTTGTGCAGGCCCCGCAGAGCATTGACAAAAGTGGACTTGCCAGCCCCAGATTCTCCCGTGATGGCAATGTCCAGACGGGCATTCCAGATGGTCTCCAGGCTGCACTGGATGCGAGTCACCACCTCGGAAAGGCCCCCCAGTTCATAGGCCTCCTGGATCTCAGCGATCTCCCGTTCACTGATCAGCTCAAAGCCCGAGAGCGTGGGCTTCAGCACTCTCTCATACACCTTCACGTCCTGCAGTAGCACCTCCCGCAGCCGGGGGCAGTCCAGCACGTCAGGCTCGAAGCCAGAGATCAGAAACACGTCTGGCTCCCCGAGGCCGTGGGCACCCAGAGACTTGGCGCAGACCTCCCGCAGTGCCTCTTGCGCTGTTGCCCGCTCGTAGTGCTCTTCCATCAGACGTTTCAGGGTGTGAAGCTCCAGGTCAGCCTTGGTGCGGGCAAAATAGATCTTCTTGCCGGCTGCCCGGGCCTCCCCAGCCACCCGGGCGTGCTCCACGCCAAACGTGCCATCGGATACAATGACAAACACGTCCGCCTCCTGCAGCCACCGCTCCACATGCTGCCCCTCTCCTCCCAGCGTCAGCTTCCACAGCATCAGGTTGGGCTGGGAGAGGTCGGGATACATGACAGGGCCCCCCGGTTTCGCCGGTTCTCCCACTGGGGCTGAGCCGGCATCATCCTCAGACAGCCCACGCACTGCGTTGAGCAGGGCTGACTTGCCGGCTCCTGGCTCGCCCACGAGGACCACAGACACGTCCCCCTGCTCGGGGGACCCTGGCAAGGAGCCAGGAGGGGTCTTGAGGGGCATTTCAGGCTGAAGAAAGGGGCTCCCAGCAGGTGCAGGCTCGGGGGCCGAGGGGGGCACCTAGCCCAGGGCTCCAGCTCAGTCTCCTCCTCTTCCAAGCGATCCTGTTTGTTTCCCAAGCCCAGGCAGCCAGC
>TRINITY_DN70257_c0_g1_i1 len=2639 path=[0:0-219 1:220-223 3:224-251 4:252-2127 6:2128-2539 7:2540-2638]
TTTTTTTTTTCCAGTGGTGTCTCTTTATTAATGATCACTGCAGAGGGGAGGGGTTGGGGTTACAGCACGTCGCAGTCGTTCCATCCCAAACTGGTCTGGTGCCCTCTCCACTCTGGGCCATTTCCCCATCCTTCCTCCAACATGCACTATAAACTAGCAGCCATATCGCCCTCTAGTGCCACACTGGGGCAGTGCGACCAGTACGGATTAGGGGCAGGGCGGACACGGACAGCTCCCTTGAGACTGCTCACGTCAGCGTGTAACTGCAGGATCCGACGGGATCCGAGCCCAGAGGGGTACATTTGCCTCTAGCAAAGGATTCTGGGGCCAGTGTCTCCGACGGTGTAAGCGAGCACAGTTCCTTCAACTCCCAACAGAGTGAGGCCAATTTACATCATCTAGGGAACTGGGTCTGAGATGCTGAAGGAGCGATCCTGATCGACACCACTTAGGGATCTGGCCCTTTTGATGCCAATAAAGTGGGGACAATTTACACCCTATGGGGACCTGGCTCACAGATGCTAAGGGAGCGATGCTAGTTGACACTAGAGATCTGGCCCCATGGACTCCAGAAAAGCTGTGTTGAAGGCATGCCAGATGCTAGCAGCAGGGATGTGGGGTGAAGGGTTCATGGTGGCTTGGGGGGGAGGGAGCAGACTAGGAGGGTTCCTGTATAAGGCCTAGTCTGGATGGATGGATGGCCCCTCAGATCTCACTGTCGAAGGCCTTCATGAGGACCCTCTGGGAGTCAGCAGCCAGCTCCTCCAAGCAATGGCTGAGCATGGAGTAGGTGGTGTGGAAGGAGATGCCCCCACAGGCCAAGGCCCCATAGATGGGGATCCGGTGGATAAGAAAGTTTGCCACCACCAGGCCGGTGCCGGTGGCTTTCCCCAGCAGCCCGACCACCATGTCCCTGCTGATGCTCCTGCCCAGAGGGCTGCGGACCTCAGCCCTCAGAACCTCCAGTGGCTTCCCCGAGCGCTCGGCCAGCCGGCCCAAGGAGGCTGCATCCAGCCCAAAGTCCTGCCGGTAGGTGGAGAGCTTCCTCAGCAGGATAGAGATGTCACAGGTGAAGGCCAAGCCCGGTAAAGGGACAGCGGCCACCAGGCTGGAGACCAGGGCCACCTTCCAGACTTCCTGGTGCAGCAGCTGCCTCTTCTTCTCGATGATGGTCACGGAGAGGTTGGGCAGGGAGAGCAGGAAGGCATGGCGCTTGTGGCTTGGGAGCTCCTGCTCCAAGGTCTCCTCAAAGGTCTGGAAGTCAAACTTATCCATCTCAAAGCTGCTGAGCAGGAAGACCTTGGTGTTTTCAAGCCCAGCCTTGGCCAGACGCTCCTGACTGTCCCTCCTGATCTCCTCCAGCACCTCCTCATCACCCGGTGGGTTCTTCCTCCTCTTCATGGACGCCAGGTCATTGTCCACCTTGGTGCGCACAAAGTAGAACCTCTTGCCCTGCCCAACGATGGCCTGAGCCAAGCGGATGTGATTCTCCTTGAACCTCTCCGAAGCCAGGATGACAAAGAAGTCATAGCGGGAAAACTCCACCGCCTCCAGGTAGTGGTCAGCTTTGAAGCTGGGAGTGCCAATGCCCGGCAGGTCCCACAGGATGACGTTGGGATAGCCGGGGTAGGAATAGGGTGTCGGCTGGACCGTGGTCTCCGTCACACCCGTCTGGGCTGCCCCTTCCTCCTCGTCGTTGTGCAGGCCCCGCAGAGCATTGACAAAAGTGGACTTGCCAGCCCCAGATTCTCCCGTGATGGCAATGTCCAGACGGGCATTCCAGATGGTCTCCAGGCTGCACTGGATGCGAGTCACCACCTCGGAAAGGCCCCCCAGTTCATAGGCCTCCTGGATCTCAGCGATCTCCCGTTCACTGATCAGCTCAAAGCCCGAGAGCGTGGGCTTCAGCACTCTCTCATACACCTTCACGTCCTGCAGTAGCACCTCCCGCAGCCGGGGGCAGTCCAGCACGTCAGGCTCGAAGCCAGAGATCAGAAACACGTCTGGCTCCCCGAGGCCGTGGGCACCCAGAGACTTGGCGCAGACCTCCCGCAGTGCCTCTTGCGCTGTTGCCCGCTCGTAGTGCTCTTCCATCAGACGTTTCAGGGTGTGAAGCTCCAGGTCAGCCTTGGTGCGGGCAAAATAGATCTTCTTGCCGGCTGCCCGGGCCTCCCCAGCCACCCGGGCGTGCTCCACGCCAAACGTGCCATCGGATACAATGACAAACACGTCCGCCTCCTGCAGCCACCGCTCCACATGCTGCCCCTCTCCTCCCAGCGTCAGCTTCCACAGCATCAGGTTGGGCTGGGAGAGGTCGGGATACATGACAGGGCCCCCCGGTTTCGCCGGTTCTCCCACTGGGGCTGAGCCGGCATCATCCTCAGACAGCCCACGCACTGCGTTGAGCAGGGCTGACTTGCCGGCTCCTGGCTCGCCCACGAGGACCACAGACACGTCCCCCTGCTCGGGGGACCCTGGCAAGGAGCCAGGAGGGGTCTTGAGGGGCATTTCAGGCTGAAGAAAGGGGCTCCCAGCAGGTGCAGGCTCGGGGGCCGAGGGGGGCACCTAGCCCAGGGCTCCAGCTCAGTCTCCTCCTCTTCCAAGCGATCCTGTTTGTTTCCCAAGCCCAGGCAGCCAGC
>TRINITY_DN70257_c0_g1_i7 len=2209 path=[0:0-219 1:220-223 2:224-231 4:232-2107 5:2108-2208]
TTTTTTTTTTCCAGTGGTGTCTCTTTATTAATGATCACTGCAGAGGGGAGGGGTTGGGGTTACAGCACGTCGCAGTCGTTCCATCCCAAACTGGTCTGGTGCCCTCTCCACTCTGGGCCATTTCCCCATCCTTCCTCCAACATGCACTATAAACTAGCAGCCATATCGCCCTCTAGTGCCACACTGGGGCAGTGCGACCAGTACGGATTAGGGGCAGGGCGGACTGCTCACATCAGCGTGTAACTGCAGGATCCGACGGGATCCGAGCCCAGAGGGGTACATTTGCCTCTAGCAAAGGATTCTGGGGCCAGTGTCTCCGACGGTGTAAGCGAGCACAGTTCCTTCAACTCCCAACAGAGTGAGGCCAATTTACATCATCTAGGGAACTGGGTCTGAGATGCTGAAGGAGCGATCCTGATCGACACCACTTAGGGATCTGGCCCTTTTGATGCCAATAAAGTGGGGACAATTTACACCCTATGGGGACCTGGCTCACAGATGCTAAGGGAGCGATGCTAGTTGACACTAGAGATCTGGCCCCATGGACTCCAGAAAAGCTGTGTTGAAGGCATGCCAGATGCTAGCAGCAGGGATGTGGGGTGAAGGGTTCATGGTGGCTTGGGGGGGAGGGAGCAGACTAGGAGGGTTCCTGTATAAGGCCTAGTCTGGATGGATGGATGGCCCCTCAGATCTCACTGTCGAAGGCCTTCATGAGGACCCTCTGGGAGTCAGCAGCCAGCTCCTCCAAGCAATGGCTGAGCATGGAGTAGGTGGTGTGGAAGGAGATGCCCCCACAGGCCAAGGCCCCATAGATGGGGATCCGGTGGATAAGAAAGTTTGCCACCACCAGGCCGGTGCCGGTGGCTTTCCCCAGCAGCCCGACCACCATGTCCCTGCTGATGCTCCTGCCCAGAGGGCTGCGGACCTCAGCCCTCAGAACCTCCAGTGGCTTCCCCGAGCGCTCGGCCAGCCGGCCCAAGGAGGCTGCATCCAGCCCAAAGTCCTGCCGGTAGGTGGAGAGCTTCCTCAGCAGGATAGAGATGTCACAGGTGAAGGCCAAGCCCGGTAAAGGGACAGCGGCCACCAGGCTGGAGACCAGGGCCACCTTCCAGACTTCCTGGTGCAGCAGCTGCCTCTTCTTCTCGATGATGGTCACGGAGAGGTTGGGCAGGGAGAGCAGGAAGGCATGGCGCTTGTGGCTTGGGAGCTCCTGCTCCAAGGTCTCCTCAAAGGTCTGGAAGTCAAACTTATCCATCTCAAAGCTGCTGAGCAGGAAGACCTTGGTGTTTTCAAGCCCAGCCTTGGCCAGACGCTCCTGACTGTCCCTCCTGATCTCCTCCAGCACCTCCTCATCACCCGGTGGGTTCTTCCTCCTCTTCATGGACGCCAGGTCATTGTCCACCTTGGTGCGCACAAAGTAGAACCTCTTGCCCTGCCCAACGATGGCCTGAGCCAAGCGGATGTGATTCTCCTTGAACCTCTCCGAAGCCAGGATGACAAAGAAGTCATAGCGGGAAAACTCCACCGCCTCCAGGTAGTGGTCAGCTTTGAAGCTGGGAGTGCCAATGCCCGGCAGGTCCCACAGGATGACGTTGGGATAGCCGGGGTAGGAATAGGGTGTCGGCTGGACCGTGGTCTCCGTCACACCCGTCTGGGCTGCCCCTTCCTCCTCGTCGTTGTGCAGGCCCCGCAGAGCATTGACAAAAGTGGACTTGCCAGCCCCAGATTCTCCCGTGATGGCAATGTCCAGACGGGCATTCCAGATGGTCTCCAGGCTGCACTGGATGCGAGTCACCACCTCGGAAAGGCCCCCCAGTTCATAGGCCTCCTGGATCTCAGCGATCTCCCGTTCACTGATCAGCTCAAAGCCCGAGAGCGTGGGCTTCAGCACTCTCTCATACACCTTCACGTCCTGCAGTAGCACCTCCCGCAGCCGGGGGCAGTCCAGCACGTCAGGCTCGAAGCCAGAGATCAGAAACACGTCTGGCTCCCCGAGGCCGTGGGCACCCAGAGACTTGGCGCAGACCTCCCGCAGTGCCTCTTGCGCTGTTGCCCGCTCGTAGTGCTCTTCCATCAGACGTTTCAGGGTGTGAAGCTCCAGGTCAGCCAGATCGGAAGAGCACACGTCTGAACTCCAGTCACCTTGTAATCTCGTATGCCGTCTTCTGCTTGAAAAAAAAAAATGGGGACCTGGCTCACAGATGAGATC
>TRINITY_DN70257_c0_g1_i6 len=2348 path=[4:0-1875 6:1876-2287 8:2288-2347]
TCAGCGTGTAACTGCAGGATCCGACGGGATCCGAGCCCAGAGGGGTACATTTGCCTCTAGCAAAGGATTCTGGGGCCAGTGTCTCCGACGGTGTAAGCGAGCACAGTTCCTTCAACTCCCAACAGAGTGAGGCCAATTTACATCATCTAGGGAACTGGGTCTGAGATGCTGAAGGAGCGATCCTGATCGACACCACTTAGGGATCTGGCCCTTTTGATGCCAATAAAGTGGGGACAATTTACACCCTATGGGGACCTGGCTCACAGATGCTAAGGGAGCGATGCTAGTTGACACTAGAGATCTGGCCCCATGGACTCCAGAAAAGCTGTGTTGAAGGCATGCCAGATGCTAGCAGCAGGGATGTGGGGTGAAGGGTTCATGGTGGCTTGGGGGGGAGGGAGCAGACTAGGAGGGTTCCTGTATAAGGCCTAGTCTGGATGGATGGATGGCCCCTCAGATCTCACTGTCGAAGGCCTTCATGAGGACCCTCTGGGAGTCAGCAGCCAGCTCCTCCAAGCAATGGCTGAGCATGGAGTAGGTGGTGTGGAAGGAGATGCCCCCACAGGCCAAGGCCCCATAGATGGGGATCCGGTGGATAAGAAAGTTTGCCACCACCAGGCCGGTGCCGGTGGCTTTCCCCAGCAGCCCGACCACCATGTCCCTGCTGATGCTCCTGCCCAGAGGGCTGCGGACCTCAGCCCTCAGAACCTCCAGTGGCTTCCCCGAGCGCTCGGCCAGCCGGCCCAAGGAGGCTGCATCCAGCCCAAAGTCCTGCCGGTAGGTGGAGAGCTTCCTCAGCAGGATAGAGATGTCACAGGTGAAGGCCAAGCCCGGTAAAGGGACAGCGGCCACCAGGCTGGAGACCAGGGCCACCTTCCAGACTTCCTGGTGCAGCAGCTGCCTCTTCTTCTCGATGATGGTCACGGAGAGGTTGGGCAGGGAGAGCAGGAAGGCATGGCGCTTGTGGCTTGGGAGCTCCTGCTCCAAGGTCTCCTCAAAGGTCTGGAAGTCAAACTTATCCATCTCAAAGCTGCTGAGCAGGAAGACCTTGGTGTTTTCAAGCCCAGCCTTGGCCAGACGCTCCTGACTGTCCCTCCTGATCTCCTCCAGCACCTCCTCATCACCCGGTGGGTTCTTCCTCCTCTTCATGGACGCCAGGTCATTGTCCACCTTGGTGCGCACAAAGTAGAACCTCTTGCCCTGCCCAACGATGGCCTGAGCCAAGCGGATGTGATTCTCCTTGAACCTCTCCGAAGCCAGGATGACAAAGAAGTCATAGCGGGAAAACTCCACCGCCTCCAGGTAGTGGTCAGCTTTGAAGCTGGGAGTGCCAATGCCCGGCAGGTCCCACAGGATGACGTTGGGATAGCCGGGGTAGGAATAGGGTGTCGGCTGGACCGTGGTCTCCGTCACACCCGTCTGGGCTGCCCCTTCCTCCTCGTCGTTGTGCAGGCCCCGCAGAGCATTGACAAAAGTGGACTTGCCAGCCCCAGATTCTCCCGTGATGGCAATGTCCAGACGGGCATTCCAGATGGTCTCCAGGCTGCACTGGATGCGAGTCACCACCTCGGAAAGGCCCCCCAGTTCATAGGCCTCCTGGATCTCAGCGATCTCCCGTTCACTGATCAGCTCAAAGCCCGAGAGCGTGGGCTTCAGCACTCTCTCATACACCTTCACGTCCTGCAGTAGCACCTCCCGCAGCCGGGGGCAGTCCAGCACGTCAGGCTCGAAGCCAGAGATCAGAAACACGTCTGGCTCCCCGAGGCCGTGGGCACCCAGAGACTTGGCGCAGACCTCCCGCAGTGCCTCTTGCGCTGTTGCCCGCTCGTAGTGCTCTTCCATCAGACGTTTCAGGGTGTGAAGCTCCAGGTCAGCCTTGGTGCGGGCAAAATAGATCTTCTTGCCGGCTGCCCGGGCCTCCCCAGCCACCCGGGCGTGCTCCACGCCAAACGTGCCATCGGATACAATGACAAACACGTCCGCCTCCTGCAGCCACCGCTCCACATGCTGCCCCTCTCCTCCCAGCGTCAGCTTCCACAGCATCAGGTTGGGCTGGGAGAGGTCGGGATACATGACAGGGCCCCCCGGTTTCGCCGGTTCTCCCACTGGGGCTGAGCCGGCATCATCCTCAGACAGCCCACGCACTGCGTTGAGCAGGGCTGACTTGCCGGCTCCTGGCTCGCCCACGAGGACCACAGACACGTCCCCCTGCTCGGGGGACCCTGGCAAGGAGCCAGGAGGGGTCTTGAGGGGCATTTCAGGCTGAAGAAAGGGGCTCCCAGCAGGTGTGTATTCATGTGTGATCCAGGGTTCCATCCGCACAGCGCCCGAGTGGTCCCAGATTTGGA
>TRINITY_DN70257_c0_g1_i4 len=2229 path=[0:0-219 1:220-223 3:224-251 4:252-2127 5:2128-2228]
TTTTTTTTTTCCAGTGGTGTCTCTTTATTAATGATCACTGCAGAGGGGAGGGGTTGGGGTTACAGCACGTCGCAGTCGTTCCATCCCAAACTGGTCTGGTGCCCTCTCCACTCTGGGCCATTTCCCCATCCTTCCTCCAACATGCACTATAAACTAGCAGCCATATCGCCCTCTAGTGCCACACTGGGGCAGTGCGACCAGTACGGATTAGGGGCAGGGCGGACACGGACAGCTCCCTTGAGACTGCTCACGTCAGCGTGTAACTGCAGGATCCGACGGGATCCGAGCCCAGAGGGGTACATTTGCCTCTAGCAAAGGATTCTGGGGCCAGTGTCTCCGACGGTGTAAGCGAGCACAGTTCCTTCAACTCCCAACAGAGTGAGGCCAATTTACATCATCTAGGGAACTGGGTCTGAGATGCTGAAGGAGCGATCCTGATCGACACCACTTAGGGATCTGGCCCTTTTGATGCCAATAAAGTGGGGACAATTTACACCCTATGGGGACCTGGCTCACAGATGCTAAGGGAGCGATGCTAGTTGACACTAGAGATCTGGCCCCATGGACTCCAGAAAAGCTGTGTTGAAGGCATGCCAGATGCTAGCAGCAGGGATGTGGGGTGAAGGGTTCATGGTGGCTTGGGGGGGAGGGAGCAGACTAGGAGGGTTCCTGTATAAGGCCTAGTCTGGATGGATGGATGGCCCCTCAGATCTCACTGTCGAAGGCCTTCATGAGGACCCTCTGGGAGTCAGCAGCCAGCTCCTCCAAGCAATGGCTGAGCATGGAGTAGGTGGTGTGGAAGGAGATGCCCCCACAGGCCAAGGCCCCATAGATGGGGATCCGGTGGATAAGAAAGTTTGCCACCACCAGGCCGGTGCCGGTGGCTTTCCCCAGCAGCCCGACCACCATGTCCCTGCTGATGCTCCTGCCCAGAGGGCTGCGGACCTCAGCCCTCAGAACCTCCAGTGGCTTCCCCGAGCGCTCGGCCAGCCGGCCCAAGGAGGCTGCATCCAGCCCAAAGTCCTGCCGGTAGGTGGAGAGCTTCCTCAGCAGGATAGAGATGTCACAGGTGAAGGCCAAGCCCGGTAAAGGGACAGCGGCCACCAGGCTGGAGACCAGGGCCACCTTCCAGACTTCCTGGTGCAGCAGCTGCCTCTTCTTCTCGATGATGGTCACGGAGAGGTTGGGCAGGGAGAGCAGGAAGGCATGGCGCTTGTGGCTTGGGAGCTCCTGCTCCAAGGTCTCCTCAAAGGTCTGGAAGTCAAACTTATCCATCTCAAAGCTGCTGAGCAGGAAGACCTTGGTGTTTTCAAGCCCAGCCTTGGCCAGACGCTCCTGACTGTCCCTCCTGATCTCCTCCAGCACCTCCTCATCACCCGGTGGGTTCTTCCTCCTCTTCATGGACGCCAGGTCATTGTCCACCTTGGTGCGCACAAAGTAGAACCTCTTGCCCTGCCCAACGATGGCCTGAGCCAAGCGGATGTGATTCTCCTTGAACCTCTCCGAAGCCAGGATGACAAAGAAGTCATAGCGGGAAAACTCCACCGCCTCCAGGTAGTGGTCAGCTTTGAAGCTGGGAGTGCCAATGCCCGGCAGGTCCCACAGGATGACGTTGGGATAGCCGGGGTAGGAATAGGGTGTCGGCTGGACCGTGGTCTCCGTCACACCCGTCTGGGCTGCCCCTTCCTCCTCGTCGTTGTGCAGGCCCCGCAGAGCATTGACAAAAGTGGACTTGCCAGCCCCAGATTCTCCCGTGATGGCAATGTCCAGACGGGCATTCCAGATGGTCTCCAGGCTGCACTGGATGCGAGTCACCACCTCGGAAAGGCCCCCCAGTTCATAGGCCTCCTGGATCTCAGCGATCTCCCGTTCACTGATCAGCTCAAAGCCCGAGAGCGTGGGCTTCAGCACTCTCTCATACACCTTCACGTCCTGCAGTAGCACCTCCCGCAGCCGGGGGCAGTCCAGCACGTCAGGCTCGAAGCCAGAGATCAGAAACACGTCTGGCTCCCCGAGGCCGTGGGCACCCAGAGACTTGGCGCAGACCTCCCGCAGTGCCTCTTGCGCTGTTGCCCGCTCGTAGTGCTCTTCCATCAGACGTTTCAGGGTGTGAAGCTCCAGGTCAGCCAGATCGGAAGAGCACACGTCTGAACTCCAGTCACCTTGTAATCTCGTATGCCGTCTTCTGCTTGAAAAAAAAAAATGGGGACCTGGCTCACAGATGAGATC
>TRINITY_DN70257_c0_g1_i5 len=321 path=[0:0-219 5:220-320]
TTTTTTTTTTCCAGTGGTGTCTCTTTATTAATGATCACTGCAGAGGGGAGGGGTTGGGGTTACAGCACGTCGCAGTCGTTCCATCCCAAACTGGTCTGGTGCCCTCTCCACTCTGGGCCATTTCCCCATCCTTCCTCCAACATGCACTATAAACTAGCAGCCATATCGCCCTCTAGTGCCACACTGGGGCAGTGCGACCAGTACGGATTAGGGGCAGGGCAGATCGGAAGAGCACACGTCTGAACTCCAGTCACCTTGTAATCTCGTATGCCGTCTTCTGCTTGAAAAAAAAAAATGGGGACCTGGCTCACAGATGAGATC
>TRINITY_DN70316_c0_g1_i1 len=265 path=[0:0-264]
TACTATAACTTTTTTGTTTGAGATGGAGCAACCAGAGCTGCACACAATACTCAAGGTGTGGTCCTAACATTCTGGCCCTTTTAAAATGGACACCACCACCTGTGCCCACATGTGCGGGGGTGTGTGTGTCCGTTTGAACACCATGGTGTGTGCGGGGGAGATGGGTGGGCATCTGTAGGAACATCACGGCCAGTGGGCGAGGATGCGTGTGTACTCCCCCATAACACCCATCTCCACCCATCACCCACACATGGAGCAACGGGTG
>TRINITY_DN35924_c0_g1_i1 len=488 path=[0:0-487]
GTTTTTATGTGGGCTCTTTCCAGTTCCTACCCTGAAGCACTGAAAGACTGAGCTCGGAGGAAGGGAGCAGAGAGGGCAGGCACACAGATCCAGGAGCTTGATCCTCCCCTTCCTGAGCACACCCCTGCCCCCAGCTAATTTCCAGTGGCCCCCAGAATGGAAAAGGTTCCCTGCCCCCCTAATGTCACGTAAAAGAGGCACCATGTTGGGTCAGACCAATGGGCCATCTAACCCAGTATCCTGTCTCTGACAGCAGTCAATTTTGAATGCTTCAGGAGGAATGCAAAAGATACACGACCTCTAGCGTAAACCCCTAGTGTTCACCCTCAGCAGTCGGGAGATTTAGGAACATCTTATTCATGAGGTTGCATCCCCCAACCATCTCAGCCAGCCACCAGCGGTACCTCCACGGGGGGGGAAGAGAACTGGGGCTGGAAGACCAAGGCGCAGTGTGGCTGCACGGAGCCGATGGGTGGTTTTAGACAAGC
>TRINITY_DN35924_c1_g1_i1 len=737 path=[0:0-736]
GGGAATGAATTGTATAGATTTTATATAATTATGTATTTTATTTGCTATATTTATTATGTTAAGATAGGTGCTCTGTATGTTTAGGCGCAGTTATCTTTACATATTCTGAGGCAATGGTTATTCCATGCCTGGTCTTAGTGTTGCAAGTTAAATTTTGACCAATACATTGACTTGAATTGAGCTAGCTGGGCTGATGAGGCTCTCTGGACCCTGAGTTCTCCCAGAAGAGGAAGGGTGGAGAATCTCTGGCACATGGGCCAAATATGGCCCATTGTTGGATTTTGGTTTTTTTACTCAGCTGCGTTCCAGTTCCTGGATCCATTCTCTCGTACTCTTAAACACTGAAAGGGTGGGCTCAGGGGAAGGGAGCAGAGATAGGGCATGCACTCGGACAGGGGGATGGATCCATGATCTGCCCCCAACTCCTCTATCTTGCCCATGAGTGGTCTGCAGGAGGGAAAAAGTACCACATCGTGGCAGTAGAGCCTAGCAATCTCCAGCAGCCCATTCACCAGAGAGGTTGAGCGCCCTGCCCCCCCCCCCGGACATTGAATAGAAAGTTTCTAAGACCCACACGCAGGCAGATACACTCAGTGGGAGAGCTATATAGGTAGAGCTGGTACAGTGGATCTCAGCCTTTTTAGACTACACCCCTGTCCTCATATTTCTGCTACTTGATGCACACCCCTAATACACATCCATGTATGGACGGAAGGGCTCTCTTGGATTTCAAAACT
>TRINITY_DN35924_c1_g2_i1 len=216 path=[0:0-215]
CGCTCTTCCGATCTGGGCTCTCTTGGATTTCAAAACTTATGACAGAGGGATAGCAGGTACCCCCTGCAGCCACCAGGGCCCCAGATTTCTCTCAACAGACCTGTTTAATGCTCCTGGGCCCAGCACATCCCCTGCCCCTCAGCCCCACACACAAAATCTACTTACACAGACTGGGCTTTTGGCGAGGGGGGCTGTGCTTTGGCTCTGGGTTTCTCC
>TRINITY_DN35924_c2_g1_i1 len=204 path=[0:0-203]
ACCCCTGGATCCAGTTCCCACTCCCAAGCACTGAAAGACTGAGTTCAGCATAACGGAGCAGAAATGAGGGCATGCACACAAAGATGACAGATCTATAATTTAAACCTACTTTGGAAATGTACCAAGTTTAATTGAGACAACAGAGACAAAGGGTGATTTCAGAAGTGACGCGTTCCAATTCACCACAGTGAATCCCACCCAGGT
>TRINITY_DN35899_c0_g1_i1 len=206 path=[0:0-205]
GCAAATCTAAATATTTCAAAGCCCTTTTCCACTCAAACCCTTAATGGGTGTGGGTGTGTGTTCCAGAATTCAGAAGCATCCAGACATGCAGAATTCAAATTCTCGACTCTCATTTGCACGTGTGTGCACTGCTGCCCTCTCATGGACAGAGATGGGCTTGCACAAGCAGTTGCCAGGTCCTCTGCAGGTGTGGTCTATTATTAATT
>TRINITY_DN35899_c0_g2_i1 len=535 path=[0:0-534]
GATCTCCTGTCTCCAATAGTGGCCAATTTTGGTCACTTGGGAGACGCACCAGCAGACACAATGGACAATCCATTCCCTGCTGATCACTCCCTGTTCCCGGCAGTAAGAAGTTCCTATCTCATAACTCTATGAAGCTTACAGTGTAAATGGACAAAGACCCTCCCCCACTTGTCCATTTATATTGTAAGCTCCTGGGGGCAGAGGCTTAGACAGATGGACGTTTGCAATATTACTCCCCACCCCTGGAGCATATTATAAAGAAGGCGGTGATTGATTAGTTCTAGACCACTTGGATCCCTGCTTGGTGCCTTAATTTCGAGTCCATAGTCCTCTCACTCACCATTCAGTGCTAATGGGGGTTAGAACTTGCAGCCTTCTGCGCCAAAGCTACACGGCTCTGCCTTTTGTGCTGAAGGAAGCACTCCCGCAGATTGCAGCAGCAGCAGCAGCAGTAGTATGGCTTTTATCCCCAAGGTGGCCACTGGCGGGAACCACTACACACGAGTGGTTCCGATTCCCTCCATGGGGGGCGGGG
>TRINITY_DN35899_c2_g1_i1 len=265 path=[0:0-264]
AGGGAATGGATTGCCCACTGTGACTGCTGGTACTTCTCCCATGTGACCAGGATTGGCTGCTGTTGGAGACAAAATGCTGGGCTTGATGGACTATTGGTCTAACTCAGTATAGCATTTCTTATGTACCTTAGCTGAGTTTAAGGCTGCTGGCTGGTCACATGTTTTACCACCTGACTTCCCTCATCTTACCATATACCAAGCATGCTTCCTGGAGCTATGTTTCCAGGAAGACTTAGTATCATGCCTTTCCTGCAGCATGTGGGAA
>TRINITY_DN35939_c0_g1_i3 len=241 path=[0:0-53 2:54-92 4:93-113 7:114-146 8:147-186 10:187-210 12:211-240]
GATTTCATGAAGCCTTTTGGGATCTTCACCCACGGATTGCGCCCTCTCGTGAGTTCTACTTGCATAGGTCTGAGCAAGTGCTGCAAGGGGCGACGATGAAAACGTGCCCACTGAACCTGCCTGGTACAAGAGACCAGTAGGCCGAGAGGTTGTGCGAGGTACTTCAGTTTGGCTTTTGGACGGTGGCGTAGCTGCTGTATCAGCGACCTGACGCGCTGTTGTCTGTACAGGGGAATGTATG
>TRINITY_DN35939_c0_g1_i2 len=253 path=[2:0-38 3:39-46 5:47-252]
TCTACTTGCATAGGTCTGAGCAAGTGCTGCAAGGGGCGAAGATGAAAACGTGCCCACTGGACCTGTCTGGTGCAAGAGACTAACAGACTGAGAAGCTGCGCCAGAAACTTCAGTCTGGCTCTGGGGCGATGGTGTAGCTGTTGTATCAATGACCTGACGTGCTGTTGTCTGCGCAGGGGAATGTACGCGGCTCCTGAGACTATCGATTAGAAGTCCCAGGTGTTCCATCTTGCGTGACGGCGCTAGCTGACTC
>TRINITY_DN35939_c0_g1_i1 len=329 path=[1:0-58 2:59-97 3:98-105 6:106-118 7:119-151 9:152-191 10:192-215 11:216-328]
TCTCTGGTTTTATGAAGCCTTTTGGGATTTTCACCCAAGGAATGAGTCCTCTCGTGAGCTCTACTTGCATAGGTCTGAGCAAGTGCTGCAAGGGGCGAAGATGAAAGCGTGCCCACTGTACCTGCCTGGTACAAGAGACCAGTAGGCCGAGAAGTTGTGCTAGGTACTTCAGTCTCGCTTTTGGACAGTGGTGTAGCTGCTGTATCAGCGACCTGATGCGCTGTTGTCTGTCATGGGGAATGTATGCGGCTCCTGAGGTCGTATCTATTAGGACCCCAAGATGTTCCACTCTGCGTGACGGGACAAGCTGACTCTTCTCCTTGTTGACG
>TRINITY_DN35950_c0_g1_i1 len=480 path=[0:0-479]
TGTACTTGAAACTCTGTCTGCAGCAGAGGATATCTATGTGGTTCCCAAATCTTTTCTTTTCCTTGTGTAGCTTCAACAATTATTCATTTTCTATCTCATGTGACCTCCTCTCTAAATATACTGTATATATAAAGGACTCTAGATGTTGACGTGCCTAAAAGATAGACTTTGCCTTTGAAAAGGGAAGAATTTTTGTCTGCAGTACTGAAAAACAAAAATGTAAAGTGCCTGATTGCCTAGATAGAAAATGTGCAGTGTTGAGCTTTATAGGAATAGTTTCAAACTTTTTTGTGTGTCTGTACCTTGTTCTATCTGACACCAAAGCACTAGCAAACAAACAAAAAACTGTCTATTTGGTAATATCTGTAAAAAGCTTTGAAAGGCATCTTAAAAAAACCAAAACATAACCAATTCTACTTACAGAGTATTCGCCCATCTCAGCCATTCTTATCTCAAGGTCTTATCAGCCTTACTCCTCTT
>TRINITY_DN35950_c0_g2_i1 len=484 path=[0:0-483]
TGTGCTCTTCCGATCTGTCTTATCAGCCTTACTCCTCTTCATCAATGCTGAAAGGTTTGGCTGAAACCCCATGAAGCTTGCAAGAACAACTTGATGAAGCTGTGCTATTGATCATTAAGCCTATTTCCCCAGTGACCTTGCTAGCAAGGTTGAACATACAAACTCTGCCATTCATATTTTTGGGTTTGTTGCTATTAACTTTCTGACTATGAAACACTGAGGCCATGAAATCAGTATATGTTCATTCAGATGAAGGAGGATGGGAGATAATACTGTAGAGATCCACAAATCCCTACAAATCTGGACTCCAGAATCCCACTATGTTCCCTTTTATGGGACAGGATGGAGAAGGAGGAGGTATTTGGAAATATCTTGACTTGCAGTGTTGTTTGGATGGGTGTTTTTAAACTAAATGCATCCACGCATGGCCCCGCACTGTCCACGTGTCCAACTGCTCATGTGACAGTGAATGCGTGAGGCGGCT
>TRINITY_DN35957_c0_g1_i1 len=443 path=[0:0-442]
CTTCCGATCTCAAAGGTAAAATTGTGGGAACCACTGATGTGGAGGCTGCATTCGTTGGCTTGGGAGCAGGGGCAGAAAGTCAGCAGGAAAGAAATGGTGGCGGTTCTCTGACTGGCAAGGTTTTCTTGCCTTTTATAACCTGAGTAATTGGCATGTATAGAAATAGACCGTTTGTGAGTAGGGGGCGGGAGGGGTGGCAGTGGTGAGCGTAGCTGTATCTGCTCCGGCCAAAATAAAAGAGAGAGAATAGTGATTTTTCAGGTTTCTGTGGTAATCCTGCAAACTCTTGCTGCACTAAGAAGAGCCGTTGAAATTGTGTTCAGTATGAATCACTAAGATCCAGAGTAGCTCTTATTTTGCCACTTGTGGGGAAATATTAGCAGAGAGAGGCTAAAGTGACATTTGGTTTATTTTTATTTATTTATTGGATTTCTTAAAAGATC
>TRINITY_DN35876_c0_g1_i1 len=357 path=[0:0-356]
CAGGCAGGCTTTCACCAGAGCAAAGCTGGGGGTTCTGTCAGCAGCAATGGCAAAGATTCCTGCCAGGAACAACAAGATCCCTGGAAAGAAGTGGATGCCGATGCCATCTGTGTAGGCACAGTTTGAAAAGATAAAGAGGACTCCAAAGGCCACCTGAAGCAGCCCCAGCAGCACCAGCACTGCCCCAAATGATCTAGGCTGCACCCCAAGAAATTTCTGCAGCAGGGGCCCCATCTCCAGTCTGATGTCGTTGTTCAAAGGAAACCCTTCCTGGAATCACGTTAATGAGCCTGTGGTGCTCTCTCCCAGTTGAGAGGATGAGCTCTGGGGTCCCAGAATGAGGGTTTTACATCAGCT
>TRINITY_DN35911_c1_g1_i2 len=689 path=[0:0-688]
CTCCCAGAGAACGCAGGAGTCCTATACCCTACTTCGCTGGCACATGGTTAGAACGGCCATCGCCGAGGGTAGATATAAATACATTCCGCGGGCACAAAGGTTGTGTTCCTGTCATGAGGAGGAGGTGGAGGATGTACACAGGATGAAATATCGAACGGAAACTTTGTACGTAAGAGAGATGCAATGAGAGTGCCTTGTCAGCTATGTAACTGATGGGAAATTCAAACCCAGCCTGGGAGCCCAGACCAAGCCACTCTGTCTGAGAGGGACAGGCTGAATCCACAAAACTGATGAACAACTTCACTAGGGGGCGTCGCTGCCAGAGCCAGCGTGCATGGGCCACGGCCACCCAGTCTAAGAGAACTCGGCAAGAACGGAGAAGAGAATTAATGACCCATCAAGAAAGGAGGGAGAGTCAATCGTCCTGGAACGGACCAGCTCTGCGACCGCCAGCAGGGAGCTGGGCCCAGCTCTCAGCGTCAGGGGCTGCGAGGAGAAGCCTTTCAGACGGAACTGAACTCTAAGGAGACAACTGCAGAGGGTACGATTAGCCTAGAAGTCCCCATGTCGGGCAGAATTGCGTTATCTTTATTTATATATATATATACTTGGTTTATTGCACTCAAATCTCAACGTCATCTTCATTGTATTTTATTCTTGATTTGCAAATTAAAATTCTTTAAAGCCTG
>TRINITY_DN35911_c1_g2_i1 len=365 path=[0:0-364]
CGTGAAGCATACATTTATATATCAGCACTGGATGTTAATATTTTGTAGCCATGTTAGGCGTCATACCACTCCAAATTAAGAGAAGAATGTAAACATAATGAAATTCTGAATGGAAACTTTGTACATAAAAGAGATACTAAACAAGAATAAATTGTGAGTTATGTAACTGAAGGGAAATTCAAAAACAGACTGTGATCCCAAAGACAACAGCCACTCTGTCTGAGAGGGACAGGCTGAATCCACAAAACCGATTAACAACTTAAATAGGGGGTGTCACTGCCAAAGCCATTGCATAAGTGACCCAAGGCACCACATCTAGGGAAACCTCAGGAAGACCTGGAAAAGGTATTTAAGGGTCATCAACA
>TRINITY_DN35911_c2_g1_i2 len=494 path=[0:0-219 4:220-223 6:224-493]
CCATCTTGGAGCCCAGGTCGTTGACCCACATTCCGGACAGATCACACTGTGGGAGGAGGGGGAGACATGATCAGTGGGGGGAGACCAGGAGGACCCAGACGGCCCCGAATGCAGGAGACAAACCCAGCAGCGTCCAAGTTCACATTTGCACCCTGACCTGGGGTCGCCGTCTTGTGAGAAAGAGGATAAAACCAACATACATAACACACATGAAACATACATGTGTATGATATGAACACTGTTACTGTTTTAAAGCCATGTTTGGTGTCCTACCGCTCAGACTTAAGAGAAGAATGTAAAAGCGAAGAACTATTGAAGGGAAGCTTTGTATGTAAGAGATATGAGAACACATTATAAACTATGAAACAGGAATAAATCCAAAACCCAGAATGGGAGTCAAGACATCCTGTCTAGGACAGTTAGCACCACAATGGAGATGAAATGCAAATGGGCTGCTACCTGGCTGTGAGGCCTACAAGGGAGACATGCAAGAG
>TRINITY_DN35911_c2_g1_i1 len=460 path=[0:0-219 4:220-223 7:224-237 8:238-459]
CCATCTTGGAGCCCAGGTCGTTGACCCACATTCCGGACAGATCACACTGTGGGAGGAGGGGGAGACATGATCAGTGGGGGGAGACCAGGAGGACCCAGACGGCCCCGAATGCAGGAGACAAACCCAGCAGCGTCCAAGTTCACATTTGCACCCTGACCTGGGGTCGCCGTCTTGTGAGAAAGAGGATAAAACCAACATACATAACACACATGAAACATACATGTATATGGGGTGAGCACTGTATGTTAATATTTTGTAGCCATGTTTGGTGTCATACTGTATTAAGAGATGAATGTAAGTATGAGGAAATATTTATGAAAATCCTATGGAAAAAGAATACATTATGAGCTATGTAGTAAGAATAAAGTAGAATGTGAGCCATGGAAGGCAGACAGAATGTCTGGGACAATTAACACAATGTAGGTGTTATGAAATGCAGATGAGGGACATGAGGTGTCAC
>TRINITY_DN35911_c2_g1_i6 len=551 path=[2:0-69 5:70-550]
ATTTGGCTTTGTTCCGTGGCTGGAAGGAATTTGGGAGCCTTCCAGGAAGGGGGTTTTGGCCTTTTTTTAAAGACCCCCCCCCCCTTTTTTTTTGTTGCTTTGCTGGTTTCATTTTTTTGTGGTTTAATTTTTCATTTATATTCATTTACTTTTTGCGTGTGTATTGTAAGGACAATGTAAATAATGTCTATCAGAGTACAGCTCGATTTATCTAGCTTCCAAGCAGTGCCTAGTGTTTGGTGTCCAAAATCTCTTGCAAGTGCCAGCTGTAAAGCATATTTGCATATTATGAAAGGGCCTAATTGAGGCAACATTTTAGTCCCAGCGAACTTGCAGAATCGAGCTTTCCTGGATGCAGAATTTAGCATTTTGGGGGACAATAAACCCAGGTCTTTGTCTGATTCTGCGATTCCAAGGTGATCATTTCCTACGGTTCGGAGACAGTGGATAACTCCAGTTCCATTTTTCAGAGGCAGGAGCATATCTCCTGTCCTAGAGAAGCAGTCCGGGAGCAGAGAGAACATCGTCCCCTTCTAATCTGCCCAGGGATG
>TRINITY_DN35911_c2_g1_i3 len=1902 path=[0:0-219 3:220-1420 5:1421-1901]
CCATCTTGGAGCCCAGGTCGTTGACCCACATTCCGGACAGATCACACTGTGGGAGGAGGGGGAGACATGATCAGTGGGGGGAGACCAGGAGGACCCAGACGGCCCCGAATGCAGGAGACAAACCCAGCAGCGTCCAAGTTCACATTTGCACCCTGACCTGGGGTCGCCGTCTTGTGAGAAAGAGGATAAAACCAACATACATAACACACATGAAACATACGTGTATATGGTGTGATCACTGCATGTTAATGTTTTATAGCCCTGTTTGGTGTCATATCACTCAAAATTAAGAAAGAGATGTAAACATGATGAAACATTGTATGAAAACCCTAGGGAATGAGAATAAATACATTGTGAGCGATGTAACAAGAATAAATCCAAACCCCAGATATCCTGTCAGGAACCGTTAACACAAACTGGTGTTTGTTAACACAATGATAGGGTTAAGAAATGCAAATGGAGGAGGGGTACCTGACCTACAAGCAGGACAAGACCCAAAAATCCTGTGGGGAAAACACTAGGACTGAGAAAGGTATTTAAGAGTTGTCAAGAGAGATGAATCTTGGAACTGACAGGCAACTGCAACAGAAACAAGAAAAACGGCACCCGGCTGAGAGACATCAAGGTTGCAAGAGAAAGACTTTAAGAATGAGCTGCTGAAAACTGAACCTTCAAGCGTACAACTGCATAGGGTAAGATTAGCTTAGAATGCACCTAGTAAGGTAGAATTGCGTTATCTCTTTATATATAGTTGGTTTATTGCAGTCTTGACACTATCTTGCACTGTACAAATTAAAATTCTTTTAAATAAGCCTGGTGTGCTTGTGAGGAGCCTGACATTGGAGTGACACTGTGTTAGTAATGCTCTGTCTAAAGGGGACAGGGAGTTAACCTCTTACGGGCTGGACCAGTTCTGGAGAGAGCTGCTCCAGTAGGCGCTGAACTGGTCACCACCCAATCGCTTCAGTTAGCAACGATGTGTAGGCAGAAGCACCAGCACTCAGCAACAGACTGGATCTGAGGTGTAATGGGGGGGGGGGATGAACCCCCGACTGGATGGTGACACCTTCGACGGAGACAGAGTCGCAGCGCCTCGTCAGAGACCTGGGTTTACTGCGTGCCCCAGTTTGTGGTAATTTCGGTGGAATCAACCAATCCCCGTGGCAGAGAGAGTCATGTGAACTGTGCGTGGGCCTCTGAAATCATGACTCAGGCTAGGGCTGCTGCTAGGGTGGGGGCCCTGCTCCCCGCCCACGGGGCCCAATCCTGGTGACTAGGGGCCCTGGGAGCTGAAGAGATTCGGGTCGGGAGCGGCTTTGGGACCCAGGTGGAGTGGGGCAGCCTGGGAGCAGAAAGGCTTGGTGCGTGGTCTGAGAGGATTCTGGGAGCTCTCCAGGAAGGGGCTTTTGCGCTTCTTTCAGAGACCCCCCCCCCCTTTTTTTTTGTTGCTTTGCTGGTTTCATTTTTTTGTGGTTTAATTTTTCATTTATATTCATTTACTTTTTGCGTGTGTATTGTAAGGACAATGTAAATAATGTCTATCAGAGTACAGCTCGATTTATCTAGCTTCCAAGCAGTGCCTAGTGTTTGGTGTCCAAAATCTCTTGCAAGTGCCAGCTGTAAAGCATATTTGCATATTATGAAAGGGCCTAATTGAGGCAACATTTTAGTCCCAGCGAACTTGCAGAATCGAGCTTTCCTGGATGCAGAATTTAGCATTTTGGGGGACAATAAACCCAGGTCTTTGTCTGATTCTGCGATTCCAAGGTGATCATTTCCTACGGTTCGGAGACAGTGGATAACTCCAGTTCCATTTTTCAGAGGCAGGAGCATATCTCCTGTCCTAGAGAAGCAGTCCGGGAGCAGAGAGAACATCGTCCCCTTCTAATCTGCCCAGGGATG
>TRINITY_DN35911_c2_g1_i4 len=276 path=[1:0-53 8:54-275]
TAGGAGAACAACATACATAACGCACACGGAACATACATTTGTATGACGTGAGCGCTGTATGTTAATATTTTGTAGCCATGTTTGGTGTCATACTGTATTAAGAGATGAATGTAAGTATGAGGAAATATTTATGAAAATCCTATGGAAAAAGAATACATTATGAGCTATGTAGTAAGAATAAAGTAGAATGTGAGCCATGGAAGGCAGACAGAATGTCTGGGACAATTAACACAATGTAGGTGTTATGAAATGCAGATGAGGGACATGAGGTGTCAC
>TRINITY_DN35911_c2_g2_i1 len=228 path=[0:0-227]
GGGGGAATGTGCTAATAACCCCAGGTCTTGCAAACATTCTCCAGTGATCCCAGTTCCTGTGTATGATAAAGATCACGAAACCAACATACATGTTACATATATGTTTGGAAAAGGGTACTCTGTGTTAACATTATATGCCCATGTTTAGTGTCATATAATTCAAAATTAAGAGAAGAGGAATGTAAAACATGAAACATGGAATAAAAGATATCACTTCACTATTTTGTC
>TRINITY_DN35911_c3_g1_i1 len=390 path=[0:0-389]
GGGGCTGCACAAGGCACCAATGTGGCCCTGCAACCTGCATGATGGGTGAGTGATGGGTGGGGAGGCGCATGTCCAAAACACCCTTAATTATAGTTATTAAAGAACCCACTGGGCCTTGTACAAAAAATGCTCCAATTCTCAAAGTGCTGGAACTGTGGTTTGAGGATCTGAGCAGAAGAGTGTCAGCAGTTTAGTACTAAGGCTAATTCTTGACTTTGTGTCTAATACAAGGTAATCACAGCATCTTCACTATTGGAATATATATGGTCATCTAATGCATGACGAAGGCTCCCGCTTCCTTCAGTAGCAGTTGTGGGTTTGCCTCAAGCGGCAAAATTTGGCCCATTGTGATGAAGATACTGAAATCAACATACATAACACACATGAAAC
>TRINITY_DN35911_c4_g1_i1 len=363 path=[0:0-362]
CGTGGGAGCAGGGAAACGTCAATAATGAGGCCGAGAGGCCACACGTTGCTCCCCGCCCCTCCTCCTCCCTGCCTGGGGGAGGCCGCAGGAACGTTTGTTCCCACAGCCGGAGCGAACCCAGCTGGGGGAAGCCCTCCCCTCCACAAGGTGGGACAGACGTCCCCCTGGGACATCTGTTAACACCCAATGACAGTGTTAAGTAATGCAAATGGGGCCCTATGAGCGACACCTGAGCTACGTGCAAGACAAAATCCCCATGCTAAGGGGGAAAGCCCAGAAGGACTGAGCACAACTATTAAAGGACCATCAACAGACGAAGGGAGGGACATCATCTTGGACCTGACAGGCAACTGCAACAGAAGC
>TRINITY_DN35914_c0_g1_i1 len=255 path=[0:0-254]
CGGGTCTTTTTAAACCCAACCCAGGTGGGGCTGCAAGTGGGCAGATGTGGGGGTGCACCCACCAAGCTGGTCTTCGGGGGGTGGCAGCCCCGAATCTGTCTGAAAACACCCGATCCCTCAAAACAACCATTCTTCCCTCAGGAAAGAAAGTCTGTATTTTCAAAATGGCCAAAGGAACAACTACCGAATGGATTTGCCTTACTAGACAGTAGGGGCGGGAAACCGGTAAAATCCGGTATTCGATAATGCCGGTAC
>TRINITY_DN35935_c0_g1_i1 len=242 path=[0:0-241]
GCTTGGTTATTTTGGCCATCTAAGTCGCATACGCAATGGTGCAAATGTGGCGGAAACGTCGCAACCTGAATACGGAGATAAACGAGCTGAAAAATGGAAATGGACTAAGTGAAGTGGGTACCAATGGAGCGTGGTCTACCTGGGTGTTTTTTTTGTTGGGGGGCCGTACCGGTTTCAGCTTTTCAGTGTGGCTATTCAAAGGGGTGTCAACTTACAGCTTGTCTGAACAGATGCAGGGGCGT
>TRINITY_DN35898_c0_g1_i1 len=343 path=[0:0-342]
TCTTGGATTATCCAAAAGCCTCAACGTTAATTTTAAATTTGAAAGCTTTTCGTTCTTTATTGCAATTTCGAGAAAATATTGAATTTTTGCCAAAGACCTGAGAAAATGGTCTTTCGCCTGTTCTCTTTTCCAAAAACCACTCCTGCATTTCCCCAAATGAAGTTTTTTTTAATGTCAAAAATTATGTAGTTGAAATATTTTCTTCATAGGATGATCAACGTTTACAGAGTCCGTGGACGCAGTAATTTTCACATTTATAAAAAGGATGTTTTGCAAAAATTTCACAGCTAACGAATATTCGGCGAGCAAGTGTCCAATGGAAATTAAGCCAAGAGAACCAGCA
>TRINITY_DN35898_c0_g2_i1 len=299 path=[0:0-298]
CCCTTGTAACCACTTATTCGGGAAGGGATGAGGGACTGGAGGAGACGAGAGGTTCTGTTTGGTGAATAGCTTACCAATCGAAAGACGACGGAGGCAAATTATCTATACAGGACATATTGCAAGGGGTGGGCAGGGATAAAGACCTCCTCCCCAAGCCAAAAGCAGACACTTCACTGGCAGATGAAGACAACATCTTTAGCAAAACCTCAGACCACCCAGTGAAGAAAGCGAACACGCTTAGGCTGGGAGTTTCAGAAGGACCTTACTAAAAAGACATGCTAAAATACTTAACATCTATG
>TRINITY_DN35919_c0_g1_i1 len=292 path=[0:0-291]
CTTTGTAATAAAAGATGTTTGTTGCTGCCCTGGAGGAGAGAGGAGAGAGGACCATGAAAGCTTGCGTTCGCACCGGCCAGAGAACAGCAACTTAGGCAGCAGCAGATTTAAGCCATTTCCCCGCCCTCCATGCGGGTTAAATCTGTGGGACTCCTTGGCAGAGGATGGTGGGGAAACCAAGAGTATGAAAAAGCTGCTTCCGCAGATTGGCCCGGGAGATGCCAACTGCTGGGGGCCAGTAGCGAACAGGCCGCTCCGTTTGAAGGGCTAGATGGACAGATCGGAAGAGCAC
>TRINITY_DN35903_c1_g1_i1 len=386 path=[0:0-385]
TGAGAATATGCAAGCTTTTGAGCCATACGGGGCCCTTCATTAGGCATACAACAAGTCACAACTATACAGACAGAGCAAAGGCAGGACAGGTATATATGAGGAGGCAGTGACTCTGTTGCTATACATCCTCCTCTCTTGCCTCTTTGGGCATCCAGGAATGAATTTAGGATTCCTTCAAGGACATCTTTGACAGCCTGTGCAGAATAGTGGAACTGGATACGGTAGTGGGCTTGGACCTGGGAGACCACAATTCAAATCCTGTCTTAGCCATGAACACACAGTCTTGGACAAGTCACTATCTCTTGGCCTCAGTTCCCATAGGTACATGTCATGTACTAGGTTGGAATGGGCCCTGGTACAGATGATGGAATTGGCTTCCCCACCCC
>TRINITY_DN35903_c2_g1_i1 len=235 path=[0:0-234]
CTAGTATACCCTCACAACAATCCAACGAGGTAGGTCATTATTAGTCTACATTCCCATTTTACAGGTGGGGAACTGAGGCTAAGAGGTAGAGACTTTCCAATGCCACCCAGTGAGTTATTGGCTAAGACAGGATTTGATCTCTGGTCTCCCACGTCCAACTCCAACACCTTAAATTACGCTGGCTAGAATCGCTGAGAGATTAAGGGTGTTCTCAGACAAGACACCGGCCCTTTTT
>TRINITY_DN35892_c0_g1_i1 len=285 path=[0:0-284]
TCTATAGGAAGAGTAGTGGCTACCCTGGTCTTTAGGAGTGATTTTCATTTTTATGGCAGTAGCCTTTGATTTTTGTATTTTCTCCAGGATATCGTCGGTGTCTTTAGAAAACAGACCAGCCTGGTCAAATGGTAGGTTTTCGATTTTTGCGCAGTGGTGGGAATCGATCTTGGTTCCCCTAAGCCAGGCGAAGCGACGCGTAACCATCGCGTTTGCCACACCCCTGGCTGCCGTCTCCGAGGAGTGCCTGGAGGTCTGCAGTTGAAACCTGGCGGTGTTTCTTCC
>TRINITY_DN35892_c0_g2_i1 len=344 path=[0:0-343]
TCTTATCAGAACAGAGGGAGACAACAGTATACCCCTTACAAGCAGAGGGGTAACTTTGGCAAGCAGTACTCCTCTTTCGCCACAAGAGGGCGTAAGTGACAATTACTGTTGAGGGCTCATGCCTCTTCCACACCTTTAAACTTTAGTTTTGTCTTATCAAGTAGCATCTCTGTTTGGGATCATATTACAAATGATAAGTGGGTGTTATCTGTTATACAGTTTGGTTACAAGGTTTCATTTACCTCCCTCCCTGATGTTTCCCCTCATGTTAAATTAACCTCTCCATCTAACCTCCAGGTTCTAGAACTTAATAAAGAAATTTCCAACTTTAAAAAAAAAAAAAA
>TRINITY_DN35882_c0_g1_i1 len=275 path=[0:0-274]
TTTTTTTTGAGGGTTGAACAGACCAATAAATATTTATATAGAAAATAAAAAACATCAAATTACAAAATAATTCAACAAGAAGGGAGCTGGGGGAGGAGGAACAAAAAAAATATCCCCAAAGTGTAGGATTGGGGGAAGGGGGCACTGAGCACAGGCAGAGAAATGATATCTAGTCCTCTGGGGAAATGGGCCACATGGAACCCATGGCTCCCCCCCCCCCCCCCCCCCGCCCACTGCCTTGGCACCCCTTCACCCCCCCCTCCACCACTCCGAGA
>TRINITY_DN35909_c0_g1_i1 len=225 path=[0:0-224]
AAAGTAGAATATCATGCTGGTGGCTCTACTCAAAATTCCGTTAAAGTGGCCCAGGTTTGTTCATCTTTAAAAGAAATTAACTGTAAAAATTCTATAAGTGTTGTCTGTTAGACAGTCTCTTGTTGTTCTAACTGGCTTATCATGTTGCCCAGGAGCATTACACAGCAGGTGTGCTATTCCTCTGCCAACCATACAGTGTGGTTCATTCTCTAAAAATTACTTATT
>TRINITY_DN35909_c0_g2_i1 len=563 path=[0:0-562]
CCGATCTGTTTTGTTCTTAAAAACCCTATTTTTGTAGTCTACATGTAGTCCCGTGTTACACGTGTGTGACCCTATGTTTCTCCGTGGCATACAGTCTGACTCTTAACTTCAAAGACTCAGGATTGCACCCTGTTACTGCATCTTGTAAATGCAGCATTTTTGTTATCACATTTATTTTTTAAGGGTTGGTTGGTTAAGGGTTTGCAACTGATTCATAAAAAGATGCGGTGACAGATTTATTTATTTATTTATTTATTAAACTAATTCCTTTTTTGAGGTATAAACATAATAAAGAAGAATTGGTCCTTTACTGGTTCAGGTTCGGTTTTGTGCAATTTTATAATTAACTACTAACAATGTATCTCTTTAGAACATGACAGCTCTTCTAAAATATATTTTTACATAAGTTTTGATATGGTTTGTCAATTCGCAGTTATTAATTCCTTGATTAGAAATGACTGACCTCTTTTGAAATATTTTTTCCAACTAGTGGCCAATTTGTTTTCCTTGAAGCTTTCTGCAAATTGAAATTTGTTTCTGGCTACTTTGAAATGTACAATTGG
>TRINITY_DN35901_c0_g1_i3 len=724 path=[2:0-238 6:239-262 8:263-723]
TGCTTTGGCGAAGAAGTTCAAATACTTCAAAGCAAAAGTCAACTGGACTGGTTCATTCATCTCTATTGTAACCTACCACAAAAAAAGGGATACTGAATTAATTTACAGCATGCTGCTCTGAAAAAAGTAGTCACTCATTAGGTACAGTCTGTTTAATTCACCATAAATGAAGCTATTGGAATACACAAGGAGAATCTCTCCAATATCCACCATCTGAGCCAGTGTGGTGTAGTGGGTACGGTGCTGGACTTGGACCTGGGAAGCCAGGGTTTGAATCCTGCCTCAGGCATAAACCCACTGAGTGGCCTTGGACAAGCCACTACCTCTCGCCTCACTTCCCCATCTGTAATAGATGGGAATATATGTGTGTCCCTGTGTTCTCCTTACCCGTCTTCGATTGTAAGCCCACTGGGCAGGGACCCATCTATAACAGTAATTGTAAAGCGCCAGGTACACTGCTGTTGGTATATATATGCTTAACAACCACCTTTCTGCTGTGCAGCAGAAAAACCATATCCACATTTGCTTTAGGTCATCAGCAGGACAGACTTCACTACTCTCATTCAAATCCCTCAACTATTCAGAGGATTCAAGTTCTTCAGGAAAGCTAGTTCTTAGAGCAAACTGCAGACCAAATTCTCCATGTTCTGAATGACTGCTGTTTAACTTACAGCTTCTTCTTCCTTATCCACATTACTGGTCTGTGACAGCTTGACATTTCCAT
>TRINITY_DN35901_c0_g1_i5 len=1178 path=[1:0-57 3:58-172 5:173-730 6:731-754 7:755-1177]
TAATCATCCGGCGACCACCGAGATCTACACTCTTTCCCTACACGACGCTCTTCCGATCTCCCAGGTTTTACAAAATGATTCAGTTTTTACTGATTGCCACCCTAATTTTGTATCGCTCAAGTACACAAAGAGATCCTTTTATTAGAAAAACCACAATACATTGCATTAGATATAGGTTATGTTAATACTACATTAGTCTACCTGTATCTGCGAAGCTGCCTGTTCAAGATACACACACGCTCACAGGTGCGTGCACATCCTGTCCGTACTGATGAATCTCACGTCCGCTACGTACACATTTCATGCCATTAGCAGTTAACCGTTTTAAGATCGGTCACACTAATGTAACACACACACACACCCTTTCCTCTCATCTCCTTCTAAGTGGCACAGGGCTCAGAGCAGGTAGGTGCCACCCTCCCACTTGAGGTTGTTCCTGCCTCCCTGGCAGAGGTGCTATGGGGCCTTGGGCTTGGATTACTTTCCTTCTCTTGTTTGGGACCATCCCAGCGAGGAGGGGTGGAATGATCCTAAGTAACCTCTGTATTTGGCACTTTGGTGTCTCCACCCTGGGGAAGTTGTTAACAAACGAAGGGGCAAATTAGGGACTCCCACCCAAGAATTTCACTACCTTAGGGATAGGGACCTCAGAGACTACTAACGACAAGCACTTTAACAAAAGAAACATGGAGGGATACTCCAGGCGCTTTATTTTTAAGATTAATACACAAGGTGCTGGACTTGGACCTGGGAAGTCAGGGTTCAAATCCTGCCATAGCCATGAATCCCCATGGGTGGCCTTGAGTAAGTCACAACCTCTCAGCCTCCGTTCCCCATCTGTAAAATGGTAACGTGTGTGTCTGTCTTTCCCTGCGTTCCCCTCACCCTTGTCCATCTTCAGTTGTAAGCTTATTCAGCAAGGACCCATCTCCATTAACAATTGTAAAGCACCAAGTGCACTGCTGGTGCTATATAAGGGAACAACTACACTAAAGCATAAGCCAGTAAATGCGTCTAAACATAATGTGTACAATCCTGCCGCTGGTTTACACCGATACTACCAGTCAGCGCAAGCTCAGGCGCCCCGAGCATGCAGCCAGCCACGAAGGGCAACAGCACCCCCAAACCCACACCCCCTGCAGCCCGGGGAATAGAGCAGGAGCCGTGCCCGCTCCATC
>TRINITY_DN35901_c0_g1_i7 len=1153 path=[0:0-32 3:33-147 5:148-705 6:706-729 7:730-1152]
GTTGAAACAGATTTTAATAAATAAATACATAAATCCCAGGTTTTACAAAATGATTCAGTTTTTACTGATTGCCACCCTAATTTTGTATCGCTCAAGTACACAAAGAGATCCTTTTATTAGAAAAACCACAATACATTGCATTAGATATAGGTTATGTTAATACTACATTAGTCTACCTGTATCTGCGAAGCTGCCTGTTCAAGATACACACACGCTCACAGGTGCGTGCACATCCTGTCCGTACTGATGAATCTCACGTCCGCTACGTACACATTTCATGCCATTAGCAGTTAACCGTTTTAAGATCGGTCACACTAATGTAACACACACACACACCCTTTCCTCTCATCTCCTTCTAAGTGGCACAGGGCTCAGAGCAGGTAGGTGCCACCCTCCCACTTGAGGTTGTTCCTGCCTCCCTGGCAGAGGTGCTATGGGGCCTTGGGCTTGGATTACTTTCCTTCTCTTGTTTGGGACCATCCCAGCGAGGAGGGGTGGAATGATCCTAAGTAACCTCTGTATTTGGCACTTTGGTGTCTCCACCCTGGGGAAGTTGTTAACAAACGAAGGGGCAAATTAGGGACTCCCACCCAAGAATTTCACTACCTTAGGGATAGGGACCTCAGAGACTACTAACGACAAGCACTTTAACAAAAGAAACATGGAGGGATACTCCAGGCGCTTTATTTTTAAGATTAATACACAAGGTGCTGGACTTGGACCTGGGAAGTCAGGGTTCAAATCCTGCCATAGCCATGAATCCCCATGGGTGGCCTTGAGTAAGTCACAACCTCTCAGCCTCCGTTCCCCATCTGTAAAATGGTAACGTGTGTGTCTGTCTTTCCCTGCGTTCCCCTCACCCTTGTCCATCTTCAGTTGTAAGCTTATTCAGCAAGGACCCATCTCCATTAACAATTGTAAAGCACCAAGTGCACTGCTGGTGCTATATAAGGGAACAACTACACTAAAGCATAAGCCAGTAAATGCGTCTAAACATAATGTGTACAATCCTGCCGCTGGTTTACACCGATACTACCAGTCAGCGCAAGCTCAGGCGCCCCGAGCATGCAGCCAGCCACGAAGGGCAACAGCACCCCCAAACCCACACCCCCTGCAGCCCGGGGAATAGAGCAGGAGCCGTGCCCGCTCCATC
>TRINITY_DN35901_c0_g1_i6 len=207 path=[1:0-57 3:58-172 4:173-206]
TAATCATCCGGCGACCACCGAGATCTACACTCTTTCCCTACACGACGCTCTTCCGATCTCCCAGGTTTTACAAAATGATTCAGTTTTTACTGATTGCCACCCTAATTTTGTATCGCTCAAGTACACAAAGAGATCCTTTTATTAGAAAAACCACAATACATTGCATTAGATATTCAGTGTATATGTTTATAGGCTAATGGTTTTAAG
>TRINITY_DN35969_c0_g1_i1 len=237 path=[0:0-236]
GGGGTGATGATGGGGTTTTAAGAGGTTTTAATGTATTTTATTATATTTTATATTTTTAATGTAAGCTGTCCTGAGTTTATGGAGACGGGTTAGGGTAAAGAAGGTAGCTGCATGCTCTAGGATGTGTGTGTGTTGGCTGTTGGGTGTAAACCTCCTGGGTCATTGTCCACACTGGGGAGTTCCGTTTTATTTCTCTCCAAGGACTCGGGGGCACTCTACTCTGTCGCATCACAAGCT
>TRINITY_DN35969_c0_g2_i1 len=254 path=[0:0-253]
TCTCCGGTACATTCAGTTAAACTTTGGCTAGCGTTGTGAAGTCATGCATAGCCAATGTTCCCGCATAATTTGCACTGGCACATTTACTAACCAATGCTACGCTGGCATAAAGGCAGGGTGAAATCCTGACCCCACCAAAGCCAAGCAGGATTTCACCATGTGCGCGTAGCTCTGCCCACAGACAATCCCCAGGAGCTAAATAAACTAAGCCGGACCAACATCAGTTGCTGCTCTCATTTTTCGGAGAGATCGGA
>TRINITY_DN35925_c0_g1_i1 len=201 path=[0:0-200]
CTCTTCCGATCTCTCTCATGGGGCCAAAACACGCGTGGGGGAGGTGGTGTGAAAGCGGTCATAGTCACAGCTGAATTTTTCCACTGAAGACAGGAATTCAACTTTTTTTGTGGGGAGTATGAAGAATGCAGGGTATCCCCCACAAACCTAGAACACTTACTCAAGAGTACAGAATGAATGAATCTTCTGAGAATATACAAG
>TRINITY_DN35930_c0_g1_i1 len=323 path=[0:0-322]
GCTCTTCCGATCTGTGGAGGAACGGGAGCGCTGCGGTTTGGGTTTCAGACCAAATCCTCTTCAAAACTTGCAGTGAGATTCAAAGTGGGTTTGTTGTGCCCTGTGAAGGATAACTGAGTGTTGCAAGCTCCTGACATTGCCAGGCTGTTACCCTGTGTGTGGATTAACTGTTGCAAGCTCCTGACATTGCAAAATCATATTTTGTTGGAATGCCCCACTGGCAGAGGGGTTCATGCTAGTGAAGTCAAACATAGAGAGCATTCTTATTTCTAGTCAGTTGGTATAAAGAAATGACCACGCAGCATTCTCTTCAAGCAAGAACA
>TRINITY_DN35938_c0_g1_i3 len=1023 path=[1:0-109 4:110-1022]
TTTGGATATGGTAACTTTGTGAACATTTAGTGCACTGTGTTAATCATGCACTAAGTAAACTGCTTTTGTTATAATACAAACTTTGAATAATATCCTTAACTCTTATTTTAAGATTCTAGTGGGATCCAGTTTAGGCGGATGGCTGATGCTCCATGCTGCAATAGCTCGTCCAGAAAAAGTAGCAGCTTTAGTTGGAGTAGCTGTAGCTGCAGATTACCCTGTAACAACTTTTAACCAGCTTCCTATTGAGGTAAGAAAAGAAATAGAAGAAAAAGGTGAATGGAAGATTCCAACAAATCACAATGAGGATGGGTTTTACAGTTTGCCATACAGTTTCATTAAAGAAGCAGAAAACCATCTCTCGTTAAACAATCCTATCCCCATAACCTGCCCTATAAAACTTATCCATGGCATGAAGGATGAGGATGTCCCATGGCAAGTCTCCATGCAGCTTGCTGAACGTGTTGTCAGCACAGATGTGGATATTATTCTCCGCAAAGCAGGTCATCACCGAATGAAAGAGAAGGATGATATCAAACTTATTGTGTACACAATTGATGATTTAATTGACAAGCTGAAAACCTTAACGTGAGTTGCATGGTAGCATGAACGCATAAGTGTCATGCTTAACTTACTTCTGTTGATAACAGAAAACCCACTTCAGTTGATAATGAGGAATTGCTGAATCAGGAGTTGTGCAAGGGTGGTAAATGAAGGAACTGAAGTTTTATAACTACTGTTCCCTTACCTCTATTTTGTAAACTCAGCTATTTTCTTAATGCTACATTTGCACAAATGGTAGAAAATGTGAAGAAAATGCTTCTGTTTGTTTAAAAACTGTCCCTTCTCACCCTAACGACCTACGGCTTTTTTCCACAGTACATTATTTCCTACTGTTTTGTACCAAAACATGTTTACCTTTCTTATCTGTGCCAACGGTTACTTTTTGCTAATATTATGTAGAGCACAACTTAATTTCTCAATTTTACACCCTAAAAATAAATATGCTTTGTCCTAAAAAAA
>TRINITY_DN35938_c0_g1_i1 len=1273 path=[0:0-263 3:264-359 4:360-1272]
TTGGGCGCTGTGGCGGGGGAGTTCGAGCTGGAGCAGCGTGGCAGCGCGCTCGGTTAGTCGGGGCTCCCTTCAGCAGCTGGCTTACAGACAGAAGTCATCACTCAGTTTCCTTAGTCAGCCTGATCGTCCAGCTCTAGCTTATCGGAAGCTAAAAGGCAAGAACCCAGGAATTGTCTTCCTGCCAGGCCTTAATTCAAATATGAATAGTCAGAAAGCAATTGCACTTGAGGAATTCTGCAAATCTTTGGGTCACGCTTTTGTAAGGCTGCGGAAGTTCAGAAGGCAACATTAAGGAGTGTACAGTGGGGAAGTGGCGGAAGGATGTTCTAGCTGTACTGGATGAAGTTGCAGAAGGACCACAGATTCTAGTGGGATCCAGTTTAGGCGGATGGCTGATGCTCCATGCTGCAATAGCTCGTCCAGAAAAAGTAGCAGCTTTAGTTGGAGTAGCTGTAGCTGCAGATTACCCTGTAACAACTTTTAACCAGCTTCCTATTGAGGTAAGAAAAGAAATAGAAGAAAAAGGTGAATGGAAGATTCCAACAAATCACAATGAGGATGGGTTTTACAGTTTGCCATACAGTTTCATTAAAGAAGCAGAAAACCATCTCTCGTTAAACAATCCTATCCCCATAACCTGCCCTATAAAACTTATCCATGGCATGAAGGATGAGGATGTCCCATGGCAAGTCTCCATGCAGCTTGCTGAACGTGTTGTCAGCACAGATGTGGATATTATTCTCCGCAAAGCAGGTCATCACCGAATGAAAGAGAAGGATGATATCAAACTTATTGTGTACACAATTGATGATTTAATTGACAAGCTGAAAACCTTAACGTGAGTTGCATGGTAGCATGAACGCATAAGTGTCATGCTTAACTTACTTCTGTTGATAACAGAAAACCCACTTCAGTTGATAATGAGGAATTGCTGAATCAGGAGTTGTGCAAGGGTGGTAAATGAAGGAACTGAAGTTTTATAACTACTGTTCCCTTACCTCTATTTTGTAAACTCAGCTATTTTCTTAATGCTACATTTGCACAAATGGTAGAAAATGTGAAGAAAATGCTTCTGTTTGTTTAAAAACTGTCCCTTCTCACCCTAACGACCTACGGCTTTTTTCCACAGTACATTATTTCCTACTGTTTTGTACCAAAACATGTTTACCTTTCTTATCTGTGCCAACGGTTACTTTTTGCTAATATTATGTAGAGCACAACTTAATTTCTCAATTTTACACCCTAAAAATAAATATGCTTTGTCCTAAAAAAA
>TRINITY_DN35938_c0_g1_i2 len=1287 path=[0:0-263 2:264-277 3:278-373 4:374-1286]
TTGGGCGCTGTGGCGGGGGAGTTCGAGCTGGAGCAGCGTGGCAGCGCGCTCGGTTAGTCGGGGCTCCCTTCAGCAGCTGGCTTACAGACAGAAGTCATCACTCAGTTTCCTTAGTCAGCCTGATCGTCCAGCTCTAGCTTATCGGAAGCTAAAAGGCAAGAACCCAGGAATTGTCTTCCTGCCAGGCCTTAATTCAAATATGAATAGTCAGAAAGCAATTGCACTTGAGGAATTCTGCAAATCTTTGGGTCACGCTTTTGTAAGATTTGATTATACAGGCTGCGGAAGTTCAGAAGGCAACATTAAGGAGTGTACAGTGGGGAAGTGGCGGAAGGATGTTCTAGCTGTACTGGATGAAGTTGCAGAAGGACCACAGATTCTAGTGGGATCCAGTTTAGGCGGATGGCTGATGCTCCATGCTGCAATAGCTCGTCCAGAAAAAGTAGCAGCTTTAGTTGGAGTAGCTGTAGCTGCAGATTACCCTGTAACAACTTTTAACCAGCTTCCTATTGAGGTAAGAAAAGAAATAGAAGAAAAAGGTGAATGGAAGATTCCAACAAATCACAATGAGGATGGGTTTTACAGTTTGCCATACAGTTTCATTAAAGAAGCAGAAAACCATCTCTCGTTAAACAATCCTATCCCCATAACCTGCCCTATAAAACTTATCCATGGCATGAAGGATGAGGATGTCCCATGGCAAGTCTCCATGCAGCTTGCTGAACGTGTTGTCAGCACAGATGTGGATATTATTCTCCGCAAAGCAGGTCATCACCGAATGAAAGAGAAGGATGATATCAAACTTATTGTGTACACAATTGATGATTTAATTGACAAGCTGAAAACCTTAACGTGAGTTGCATGGTAGCATGAACGCATAAGTGTCATGCTTAACTTACTTCTGTTGATAACAGAAAACCCACTTCAGTTGATAATGAGGAATTGCTGAATCAGGAGTTGTGCAAGGGTGGTAAATGAAGGAACTGAAGTTTTATAACTACTGTTCCCTTACCTCTATTTTGTAAACTCAGCTATTTTCTTAATGCTACATTTGCACAAATGGTAGAAAATGTGAAGAAAATGCTTCTGTTTGTTTAAAAACTGTCCCTTCTCACCCTAACGACCTACGGCTTTTTTCCACAGTACATTATTTCCTACTGTTTTGTACCAAAACATGTTTACCTTTCTTATCTGTGCCAACGGTTACTTTTTGCTAATATTATGTAGAGCACAACTTAATTTCTCAATTTTACACCCTAAAAATAAATATGCTTTGTCCTAAAAAAA
>TRINITY_DN35938_c0_g2_i1 len=404 path=[0:0-403]
TCATTAAAGAAGCAGAAAACCATTTTTTTTTTTCAAGCAGAAGACGGCATACGAGATTACAAGGTGACTGGAGTTCAGACGTGTGCTCTTCCGATCTTGAAGCTCGAATTTGCTCCTCTCTCTATTCCTTTAAACAGAAGATTGCAGACTGCCTCCATAGTTCAATGGGTCTTCAGCTTCTTGGGCCTAGCCCAGTGCTGCATTGCCCTCTTCATCGTCCTACTCTTCACGCGCTTCTGGCTGGTCAGCGTCCTCTACGCATCATGGTGGGCTCTAGACTGGGACACGCCAAGCAAAGGCGGGAGGCGCATCCACTGCGTCAGGAACAGCGTCGTCTGGAGATACATGAGGGACTATTTCCCCATCACTCCCAATGGTCCATCCAGCCCAGCATCCTGTCTCCG
>TRINITY_DN35875_c0_g1_i1 len=229 path=[0:0-228]
GACGTGTGCTCTTCCGATCTGCCTGGGATATTTGCTTGTTTTTTAAAAAAGGGATTTTTCTGTATAACTTGGGTTTAAAATTGATTTTATTTTGTCCGTGGTTTTTATAATATGCTTTGTTATGCACTCTGAAAGGGGTGGGCTGTAAACCAAAATATGCAAATAATTAATAATGAAACGATGTTCGTGTTTAATGCAAACGCTAACAAATTTTTTTTTTAAAGCCTAC
>TRINITY_DN35877_c0_g1_i1 len=204 path=[0:0-203]
CACATCTGTTAAGGACCCACCGGATGTTTGCCTGGAATTGTCCCAAGCTGTGTTGGAGGCTAGCCCAGGCTCTGACCCCTGGACTATGTCCAGGTCACAGCTCGGGCTAGGCTTTGCCTGATCGGAGAAAAGTGGGTCACAGCAGGCTATCATGTGTGGTGTTGTCTGCCATGACCCAGCTCAGATTTGGTCCACCATGGCCGC
>TRINITY_DN35940_c0_g1_i1 len=356 path=[0:0-355]
GATCTCCTCACAAAAAAGCACAATGTGGCAATTTTCTGTGACTTTTTGGTAAGCCCAACCACTCAAAATCATGATGTCTGAAGGCCCCCAAACATGCACCATTGTGCCAGCCACCTTTAGCAATGGGGTGGGGGCTGTTGGGTCAGCTTTTACAACAGTGTGGCCTCTCTTCAGAGTTAGGATTTCAGAACAGGGGCCAGCTTTTCCAAAGGGCTGAAGAGGTTTTTAGCAGGGCTGGTCAGAAAATGGTTTTTCCCCCCTGTAAAAGTAGTTTCTATTTTTCATCCCAAAGCATAATAAAAACTCAAAATTATTCATGAAACGACAATGCCAAATGTTTCCAATTTGGTCATTTT
>TRINITY_DN35891_c0_g1_i1 len=226 path=[0:0-225]
CTCCACTCTACTGAAACTGCCCATGCCAAGATCACCAATGATCTACTTGTCGCTAAATCTAAGTGTCTCTACTCCATTCTTGTCCTCCTTGACCTCTCTGATGCCTTTGACACTGTCGACTGCTTGCTTCTATATTGGACTCGCTTTACTCTTTGGACTTCCATGGCTCTGTCCTTGACTGGTTCTCTTCCTACCTCTCTGACTGCTCCTTTAAAGTCTCGCTCCC
>TRINITY_DN35891_c0_g2_i1 len=230 path=[0:0-229]
CCATTCTTGTCCTCCTTGACCTCTCTGATGCCTTTGACACTGTCGACTGCTTGCTTCTATATTGGACTCGCTTTACTCTTTGGACTTCCGCGGCTCTGTCCTTGACTGGTTCTCCTCCTACCCCTCCTTTAATGTCTCCCTCCCTGAGTCGACCTCCCCCTCCCTTCCCCTCTCGGTTGGGGTCCCCCAAGATTCTGTCCTTGGCCCTCTTCTCTTCTCTATTTACACCC
>TRINITY_DN35929_c0_g1_i1 len=213 path=[0:0-212]
GTCGGCGTCTGTTCCACTGTCGGACAGCTCTGACCGTTAGGACGTTCTTCCTAATGTTTAAACGAAATCTACTTTCTTGTCATTTGAGCCCATTATTTCTAGTCTTGCCCTCAGGGGCAACAGGGAACAAGTCTTTCCCACCCTCTCTGCGACAGCCCTTCAGGGAGTGGAAGACGGCGATCACGTCTCCCCTTAGCCTTCTCTTCTCCCGGC
>TRINITY_DN35929_c0_g2_i1 len=235 path=[0:0-234]
GAGAGAACAAGTCTTTGCCGTCCTCTCTGGGACAGCCCTTCAGGGAGTGGAAGACCGCTATCATGTCTTCCCTTGGTCTTCTCTTCTCTAGGCTAAACATACCCAGCTCATAGGACTTGCTTTCCAGACCCCTGGCCATCTTTGTCGCTCTCCTCGAAACCAGTTCCAGTTTGTCAATGTCTTTCGTGAAATATGGTGCCCAGAACTGGACACGGTGCTCCAGGTGAGCTCTGAC
>TRINITY_DN35905_c0_g1_i1 len=249 path=[0:0-248]
GGCAGCAGAAGAGTCAACCCCACCCACCTCCCCTCTACCACTGCAGGTGTTCCGGTTGCCGTTAGGGGACCAAGGAGGAATTTTGGTGATTAACCTTTCAAAAAAGGATCATTGTTTTTGCCTCCTTCACAGTGGCAAGTAGGTTAAAATAGGATAGAGATTCGGCATAATTTGCTGTTAAGGGAATTGTTGATTCAATTATAGGTTAATTGGAAATATTTATATCTGACGATAAGAAAATGATAATTA
>TRINITY_DN35973_c0_g1_i1 len=237 path=[0:0-236]
TCCCTACACGACGCTCTTCCGATCTGGTATTTGTAAAGTACTGTGCTTCAACTGCAAATTGGACTAGACTGCTTCCGAAGAAAGAATTTTTCCATTTACAATACAGAAGTTTTATCATCATTTCAGCAATTAAAGATGTTCCGTTCCTGACACCTTAGTGTCATTTTCTCAGAGAAGACTTATCTATTTGTTTGGTATGTAACTGAATTATTCTTCTAGATCATTGCCCCTGAAACA
>TRINITY_DN35941_c0_g1_i1 len=227 path=[0:0-226]
CGGTGTTGGAATGTGCAACAGTCACAAGTAAAAGCCCATTGCAAGCCCTGCAAGCTCAATATAGGACTTGTCCAGTAGGGGGAGCGTCAGGATTGAAACCGGATTTTTTTCTCCTTGTCTCCTCTCTTCTTCTCTCTCTATCCTCCATCTTGTCCCATGCAGTCTGTACAGTATGGAAACATGTCTTCTGAGCTCTTAGTAAAGTTCTATTTTGAAGAAAAAAAAAA
>TRINITY_DN35941_c2_g1_i1 len=223 path=[0:0-222]
CTGGGAAGACGTGCTTTCAGACTGTACAGACCGCATGGGAGAAGAGGAAGGACCGAGAGAGGAGACAAGGAGAAAAAAAACCAGTACACTGTTTCATCCCCCGAGACAATGGGAGTTTAAGCGTCTCAACGCTGGTGAGGGAGTAATAAACAAAAAATGTTCCAGATCAATCTCGGACCCAGGGGCGGCTGGAGGGTTTTTAGTTTGGAGGGGCAGTAAGGCC
>TRINITY_DN35955_c0_g1_i1 len=564 path=[0:0-563]
TGAACGGATTCCTCTTCTTGCTGGCTATCTATTTCTAGACCAGCTTCTGAAGTAATTCTGGAAAATACATTCACATGTATACAACAGTACTAAAATGAGACTCCTCACTTTGAATATAGAAAGCAATAAGTAGAGGAGGGCCTACAAAGTTTGTATTAGAACATGAACCCTTTAATGTATTCAATAATGAGCTGGAAAGGACAGTGAACAGTGAGATGATTCAAAGTTATTCAAGACAGTACAAAGCAGACTGAAGAGTTAAAATAAGCACCCTCAAAAAACAGTGCGACTGGTCAATGAACTGGAAGCTGAGATATGCGGTTAAGTGCAAGGCTGCTTGTTCACATGCTGATTTTCATGTGAGATTGTATCACATGCAGAATTAGCGACAATGTGAAATTCCTGCTGGGATGCATGCCCAACGTTGCATTTGCTTTCCCACACCAAGGCCACTTTCAGACAAACTCCCCTCCCACGCATGTTTGGGATGGGAGGGAGGGAAATGTGCAGCCCGAACATGCGTGGGGATCTGCCAGTCCGCCAGTCTGAAAGCGGCACCCCCCC
>TRINITY_DN35918_c0_g1_i1 len=207 path=[0:0-206]
CTGCCTATTGTTTTCCGGGCCCAATTCAAGGTGTTGCTGCTGACCTATAAAGCCCTAAACGGCCTAGGCCCTGCCTATCTGTGGGACCGTGGTCTGGCCCCCTGTGGTTGGCCAGGGACGCCCGACTCGAAGTCCCCCAGGTGGCGACGATAGAGAGGACGCTCTCGGTGGCCAGTCCTAGGCCGTGGAAATACCCTCCAACCGAGG
>TRINITY_DN35918_c0_g2_i1 len=462 path=[0:0-461]
ATTCATGAAGATGCGAGGTCTCAAGTGCACGTACTTGGCTTGGTTACGATGAGAATGAGCATTAAAATGCTAGAAATATACAAAGGGCAGACCCCCCCCACCTGTCTCCCTCTCCAAAGACCCGGCGGAACAGCCAGGTCTTACACTGTCTTTGGAAAGGGGCGGTCCGGGGCCAAGCAGGCCTCCATCGGGAGGGAATCACACAGCCTAGGAGCGGCCACTGAGAATGCTCTCCCCATCGTCGCCACCCGGGAAACCCAGGGGACTTCCGAGTCGGGCATCCCTGAACGACCGCAGGGGTCGCAATACGATCCGGGGCCTGAGGTGGTCCCACAGGTAAGCAGAGCCCAGGCCGTTTAGGGCTTTGTAGGGCATTACCAACCCCGTGAATTGGGCCCGGAAGATAATAGGCAGCCAGTGCAGAGAACGGAGCACTGGTGTAACGTGCTCGCGGTGACCCAC
>TRINITY_DN35918_c0_g3_i1 len=226 path=[0:0-225]
TCTTCCGATCTAGCATCTGTTCCGTCAGCCCCTGTATGATAGTATCCCTACGCGCTCTAGTGGAGCTGGTGTCAGAGGTGGTATTGCAATCCCCAAAGACACTAGGCTGTGGAATTCCCTCCCGGCGGAGGCCCGCCTAGCCCTGAACCTCCCTTCTCTCCGAAGACAATGCAAGACCTTGCTGTTCCGCCAGGCCTTTGGAGAGGGAGACAGGGGGGGGTGAGGG
>TRINITY_DN35918_c1_g1_i1 len=204 path=[0:0-203]
CCTGGCGGAACAGCCATGTCTTACAATGTCGTCAGGAAGAGGGGAGGTCCAGGGTCAGGCAGACTTCCAACTGGAGGGGGTTCCATAACTGTCGTGCAGCCACCAAGAACGTCCCCCTCATGGTCGCCACCCGGGAAACCCGGGAGCCCTGAAGGAGGGCGCCCCCGGGCAACTGCAGGGGTCGATCCAGAACTCGAGGAGTGA
>TRINITY_DN35906_c0_g1_i1 len=292 path=[0:0-291]
GACTAAGTGAACAGCTTCCAGAGAAGTGGTTCTCAAACCTTTTGCCTGCATGACCCCATTTTTAGACTTCAATATCATCCCATGACCTCGACAGCAACGCTGTATGTACAACATCACAGTCAAAATGATGTCATAATCCCACCTGGGTCCTGACCCATAGTTTGGGAGCCTCTACGCTGGAAGGTTGATCCTGTTTATTTACTTCAATTTTTATCCCACCCTTCCCCCTAAACTTAAGATTCCCTAAGCCATCTAAATAAGACCTAATTATAGCACTGCTTTTAAATTCACA
>TRINITY_DN35970_c0_g1_i1 len=526 path=[0:0-525]
CCGATCTACAGAGAGGCCCATAATACATGAAGCAGCAATGGGACAGGACTAGTCTATTCCACTTCTGGGAAAGGGGAGGCTTTGGTGTGTAGGGAACCCCTGGCAAAGAAAGGTTACAACTGAGCAATTGCAGGAAATTATTTATCCATGAGCAGACCTGCATGGCAGCCACTAACATTTCCCCTGCTCTGTCCATTGCCAGGCTATTTGCTGGGGTACCCCTTCTCCCAGAAACATACATTGCCTTGTTTATGTAGAGCTAGCTCCCCCAAACTCGGGCCTCAACTATAGAGCAACTAAAACACAGGGGTCCTAGCAACAGTTAAACATTAGCTGGGTCTCCCAACACACACTTTAAGCCTTGGACAGTGCTGGTGACTGGACACGGTTTTGTGACAATCACTACTACAACTTGTAACAGTGCTGTGATTGCATCTCCTGTCAGAGTTGCAGCTGTGGTGTGTGAACAGGGCTCTGTCTCAGTAACAGCAAGATCGGAAGAGCACACGTCTGAACTCCAGTCACC
>TRINITY_DN35970_c0_g2_i1 len=582 path=[0:0-581]
AATTAGAGTAGTAAGAAGTGAGGCCATGCTGCCATAGAAGACAGTAGTGGAGTGGCAGGGTGGGAGCAAGAACAAAATCTGGTCCAAGTGTAATGCAGGGGCAATTTGCAAGGGTGATGATGGGAGTTGGTTGTCAATGCCATTTAGTTGGATTCAGTGCCCAACTCCATTCTGTGCCTCTGAAAATTCTCTGGTTCAGTGCCAACAGTGCCAGGGTGGTGCTGGTGAGTTTGGTAGAGCTGTCAGCAGAGTCAAGAGATTTGGAGGCCATATTGATGGTGTTAGTGAAGAAGGCAGATGATGAGGGCAGTGCCCATCAACTTGGTGCAGATGGTGGTGGGATGGAGTTGGACATAGTGTCAGTGGGTTTGGTTTGCTGTGGCTATAGGAAGAACCAATGGATTTGGTGTGGAAGATAATGAACGCTGAAGAGTTTCACAGGGGGTGGAGTTGGTGCTAGTGGGGTTCGTACCAAAGGAGCAGTGCTGGTGGCAGTGCTAGTGGATTTGGTGTGGATGGTGGTGCAGTTCAGCTGGTGGGACTGGGGCTGGATTTGGTGGCAGGTTTGCTGAGATCGGAAGA
>TRINITY_DN35954_c0_g1_i1 len=204 path=[0:0-203]
GATCTACACCTCTCGCCTTTATTTTTAGGATTATTGACAATTTTACAAAGCGACACAAGCTGCAGGTTCTTTTGTGTTTTTGCGTCCAACAAGAATAAACCTCGAACAACGACATTGAAAAAATATACAATATATATAATATCTTGAGGGCCCATGATGGACCCTGGTCACCCCAATGCCTCTACTCACAGGGTCTTGCCCCCA
>TRINITY_DN35883_c0_g1_i1 len=272 path=[0:0-271]
CGCTCTTCCGATCTAGGGGAACAAGGCACAATGCTAATTTTAGTGGGTGAATTAGAGGGCAAAGTTACAACAATGGTTAACATATATGCACCAAATGAGGGTGCATATGAATTTATCAGAGGGATATTACCGGTGATCGAACAATACAGAAAGGGCATATTAATAATGCAGGGAGATCTGAATGCGAGGTGGTCAGAAAAAGATCATTCTAAAAATAAACCTCCTGGGAAGTGGCAACTCAACTTAGAAAGCTTACTGAAAGTAAATGACTT
>TRINITY_DN35932_c2_g1_i1 len=243 path=[0:0-242]
TGCTCTCGGGAGCAACAGAGATCAAGTCTGCTCCATCTTCCGTGCGACGGCCCTTCAGATAGTTGAAGGTGGCTATTGTGTCTCCCCTTACTCTTCTCTTCTCCCGGCTAAACACACCCAGCTCCTTCAGCCTTTCCTCATAGGCCTTGGTTTCCAGACCCCCGACCATCTTCCTCTCCTCTGAACCCGTTCCAGTTTGTCAATGTCCTGCTTAAAATGCGATAGATCGGAAGAGCGTCGTGT
>TRINITY_DN35885_c0_g1_i2 len=396 path=[0:0-395]
GTAGTTAAAATATCTAAGTTAAGGTTTTTATTTTATTTTTCTGTTAATACTGTTTCCTAAATGTTTTATAATACAAAGTTCAGTAAAAAATTATTTAAAGGTAAAATTAGACCGCGTGTTTGTGTGTATTAAAAACAGTCTAAAATGCATTGCTTGAACAAAAGGGCTGCACATATGGTTTTCTCTTTTTTGTGCTGTGGATGATACAGTAAAAGGTTATAATTTCAGTCTGGTAAGAATTAAATCATTAGTGGGATTTTGGGTTTGGGAAGTATTCTGCTCTTGCGAATTGCAATACCAGTTGTATTCTCCTTTACATTGTTCAATGTGGGAGGAGCAGAGTCATTCAATGCAGTTATTTTGGTCAAATTTTTCCCATCTGGAAGAAGAGCAGAA
>TRINITY_DN35902_c0_g1_i1 len=321 path=[0:0-320]
GTGGTTTATTTGAGCTGTCCTAGATGGCAGTGTATATAAAACACTGGGGATAAAATTCAATATTCCTAAGCAGAAATACTAAACATCCGAGACGGTCCCGACCCGCTGGTTTCCGCCACGCTCAGAAGTTTGGCTTCGAGAGAGAAGGTGGTCGGTTTTGGAGCTTCCTTGGATTCTAGAATCAGAACCCGAGGAATGCCGGGGTGAAGCCGGTGGGGGGAGTCTCCACCTCGCCGAGACGCACAGAGGAGCTGAGACCCACCCAGATCTGAAGTGGGTCTCCAGTGACATCGTGGAACCCAAAGAAAACAGAAAGGAAAG
>TRINITY_DN35916_c0_g1_i2 len=718 path=[1:0-717]
TCCCTACACAACGCTCTTCCGATCTCGGTTTGCCATGGATTCACTGATTAACAGGAGGAGAAGAGCCTCTTCTACGTGGTCCTGAGGGCAGTACAGGTTGTCACCTGTGTAAAGCTGCCGTCTCCGATGAAGCAGATTGCTAATGCAAGAGTTGTCCTCTCTGTTACTGAACTCAGGTAGAGGATCAGATAGGGGGCTCCAGTAACAGTCCTCACTCAGGGAGTGGAGAAGCAATTCTGCCAGCTGTTTGGCTGCTGTCATTCTGAAGCTCTGAGTAGCTTTAGTTTCCACAGTACGTAATACTTCTCGGAGGTCCCTCATCCCTTTCACGATGTTTCCCTTTTTCAATTGAGCCACATAGGCGCTCTGCAAAGCTGCTTCCAGGAAAAAGGAAAGTTCAAACTCAGAAAAATCCACGTGATTGGCTTTTATACCTCTTGAATGTGTGTTGCTGAAGGTCTTCTCGAGTTCCTGCAAGTAAACATGTGCAATCACACAAGCTCTCTCAAAACAAGTCATGACCTCCTCTTCCCTTTCAGACAGCCGGGCACGAGAGGCAACAGAATTGGGCGAGCGTTCCAGTGACAAACCTTTGATGACAAAAGCTTCAGTCATCAGGCGCAGCAGGTACAAGGATTTGTTTTCTATCGAGATGTCATCAATTCCCGCTTTAGCGTACATGCTGATTGCATCCCTGAGATCGGAAGAGCACACGTCT
>TRINITY_DN35916_c0_g1_i1 len=507 path=[0:0-506]
CTGCAATTCATCCTGAGTGCATTTAAGGGTAGCATCAGTAGCTTGAAGACTGTATGTCAGACCCAAGGCCAGATAGCCCTTTGCTAGAAATTCTCCTGCGTCTTCTCCTAGGTCTATCACCAGTTTGGCAAAACGCTCCCCTTCCTCCAGCCAGTGCAGCGGCCCAATGCAGACCTTGGCAGCCAGGAGAGGAACAGTCGGATCCGTAGGACGCAGTTTAGCACACTCTCTAAGCACTGACACAGCATGTGCCGACTTCCCACAAGCCACCATGGAAAGAGCCAACTGGTACCAGAGGTGAAATTCACCAAACGCAAACTTCATTGCTCGCTCCAAACACTCAGAAAGCATGACATACTGCCCTCTTCTGCCCAGAGTGATACTCAGAAGGTCATAGACTGCAGAAGCATCCTGGAGACTGACAGCTCGATCATCCTTCTGGTCCGGGGCCCGGCTAATTACTGCATCTCGGTTTGCATCTTTTTTGTGCATCAGGCTGAAGTCTTG
>TRINITY_DN35895_c0_g1_i1 len=306 path=[0:0-171 1:172-218 3:219-256 5:257-305]
AAGTGTGTGGACATGAGAGTGGACAATGCTGCAGCGGTGGTGGTCACCTGCTGCATTTTACACAACGTGGTCCAGACTGATGGGCAAGCCCTCGATTGGTCTGAGGATGCAGAGCCAGAGTTTTGCACTCATTTTGAAAGAGACCATAATATGGGCATTCGTTGGCGGCCACCACAGCCAGAACAACCTAGGTAGTCTTGTACCATCATTGACTCCTGCAAGCAGCACTTTAGATCTGTTCATTGTTTATGTCAATCTGTTCAATGTTTGTTGTTAAAATTTTAGTTTCATGTTATATTACATTTT
>TRINITY_DN35895_c0_g1_i2 len=285 path=[0:0-171 2:172-218 3:219-256 4:257-284]
AAGTGTGTGGACATGAGAGTGGACAATGCTGCAGCGGTGGTGGTCACCTGCTGCATTTTACACAACGTGGTCCAGACTGATGGGCAAGCCCTCGATTGGTCTGAGGATGCAGAGCCAGAGTTTTGCACTCATTTTGAAAGAGACCATAATATGGGCATTCGTTGGCGGCCACGGCAGCCAGAAGAACCTAGGTAGTTTTGTACCATCATTGACTCCTGTAAGCAGCACTTTAGATCTGTTCATTGTTTATGTCAATCGGTTTAATGTTTGTTGTTAAAATTTTAG
>TRINITY_DN35964_c0_g1_i2 len=260 path=[1:0-61 2:62-97 3:98-138 5:139-167 6:168-259]
CGTTAATCAGTTTAAAAAAAAAAAAAAAAGAGAGAGAGAGAGAAAAGAAAGAAGAAAAGAAAGAAGACTTCTGTGAGTACAGAGTGCTGCCCTAGCCCGCGAGGACGTTCCCCGGGCTTGTCCGCCCCTCGGGGCGAGTGGGAATGCCCAAACAGCCGGGCTTCAAACGATGTAGTTCATGTCCCGCCACTTTATCAGTCGGCGACCAACACGGTCGCTGCTTAGCCTGCTAGGGAGAGGGCCATAATACGCGGACTTGC
>TRINITY_DN35964_c0_g1_i1 len=226 path=[0:0-43 2:44-79 4:80-120 5:121-149 7:150-225]
CAGTTTAAAAAAAAAAAAGAAAGAAAAGAAAGAAGAAAAATAACGAAGACTTCTGTGAGTACAGAGTGCTGCCCTAGCCCTCGGGGAAGTTCCCCGGGCTTGTCCACCCCTCGGGGCGAGCGGGAATGCCCAAACAGCCGGGCTTCAAACAATGTAGTTCGTGTTCCGCCACTTTATCAGACAGCAACCAACATGCTCGCTGCTTAGCCTGCTTGAGAGAGGGCCA
>TRINITY_DN35904_c0_g1_i1 len=594 path=[0:0-593]
CTCCCAAGCCACAGCGGCAACTTTATAGCAAAGTGGTTTTCATGACACATTCAATAAGCAATACAAGCTTCATCAGCTGAGAGAGGCATTACTGAAGCTTTCTAAAAAGCCTCTTTTTCAGATAGGTTTAAGCATTACACCATCAGTCCTCAGAAAAACAGATGCCTTAATGGACAGAGCTAATGCACACAGCCCAGGAACAGCTACAAAGGAACCACAGGGTTCTATTTTATTTTTAAGTCAAACAAATAGTTCCAGGCACCTGAAATAAAGAAGCCTGGTTTCATAGAAGACAACAATGTTCAATACAAGTCAATGGGATTTTTCAGCAGCAAACAGGGCCATATCTTCCCTAGAACTATGCTCAGTGGCTGGAATCCTAAACCCCCTCCATGCAGGAACCACGCCACACAATGTTCCTACGATGAACATGCACGCACATTGCATGCAGCGCACATGGGGCATGGGATTATCCCCATATCATTAAGTTTCAGATCCCTTACTGTTGGGCCTCCTGTCTCTCAATTAAGTCCAGCAGAAACTGGCCTATTGTATTAAGAGTTAAGGGGGTGAATATACAAGATCGGAAGAGCA
>TRINITY_DN35958_c0_g1_i1 len=388 path=[0:0-387]
TCTCTTAATACTAAATAAGCATAATAAAGCAGAAAGGTTAATCTCACTAGGGGAGAGGTGGGTGTTTTGTGGCTTTGACACACAATCAGCTGCATCTCACATGAGAAAAGTTTGAACTGCTCATTAACCTATGAATATCTGGTCTATGGACCATTGGATTAGATATGGGAGTAAAGCCAGGAGGATTAGCTGATTTTTCTGTTTTGTTTTGCATATCTGCACAGTTGATTTGCTAGCCAGTCCTGTACTTTTTATGTAAGTTTTGGGGTTGTCTTTTATGACTAATATTTGTGGTTTGGGGATAATCTATGTAAATTTTATAATTAATTTGTTGCTGTCTGTATTATGGTTATTTGGGCTATGGCAGAAGCCAATGCTTGTGAATAAA
>TRINITY_DN35962_c0_g1_i1 len=360 path=[0:0-359]
GGGGGCGGCCGAGCGGAGCCGGCTTTGAAGCCCCCCAGCAGCAGCTGCTGCTGCTGCTGCAGCTGGATGAGATGAGACGGCGGGTTGGGGAGGGTGTTTCTCCGCGAGTCTAATAACCGCGCCCGGGGCGAGGAGGCGGCGCTGGAACCGGGAGGGACGGGTCAGTCTCCGCGCGCGGGATCATCGGGGCGGAGAGGTTCAATGTTGCGGACACCGGCTACTGCCCGGGATTCCCAGTGGGGAAGCGGCCAGGGAGCCCCCGGGGGCGGGTTCAAAACCTAGTCCGGGGCCAGAGCCGCTTCTTCAAAACCCGCTTCTCCCGGGCGGGGCCCCGGCTCGGTCGTGGGGGAAGCGCCCGAC
>TRINITY_DN35926_c0_g1_i2 len=565 path=[0:0-564]
TTACATCAAGGACTGAGAGGAACGTATGGACACACACACACACCCCTGGCACTTGCCTGTTCACACCTGCTCTCTCTCACACACACATGTAGAGCTTTCTTTTTGCCCAGAGACTTCAACTTTTGAGACCTACAGACTCGGAGGGGGGGGACCCCAATTTCTCCGGGTCCCCAGTTAACCTTGTTTATTTATTTATTTTAAATTTTATCGTGCTCAGGGTGGATTTACAAAAACAAAAACACAAAATAGTAATATCTATCTATCTATCTATCTATCTATCTAATCCCCCCTAAAAATCCCGACTCTCCCCCTTCCCCCAAAGAAACTCCACCCACTCATCCAACCTCTATCCCCACCTGCCGAAAGTTCTGCCAAACCCAAAGGCTTTGCTGGTTGTGTCGGGAAGGGGCGTGGCTCTAACGTCTCTCCCCTTTCCCCTCCCTACTTCCCCGTCTGGGTGGGGGTGTGGGGTGTGGCGGGCTGTACCTGCGGTGGGTCATCAAGGTGATGAAGGCGAGGAGGAGGATGATCAGCACAAGGATGAAGGAAAGCGGCAGGATGAGGG
>TRINITY_DN35926_c0_g2_i1 len=248 path=[0:0-247]
CGAGGAGTTTCCTCCTGGGGATATAAGGAGTTGTACCCCAGAGGGGGCAGTGACTATCGGGAACTCACTCAACATCTTTCAGCCAGGAAGGCTGAGCTGAAACATGGACTGAGAGACAGGACTTTGCTCTCTGGCAACTCTAAGACAGAAGGCCCAGTCACTTACATCAAGGACTGAGAGGAACGTATGGACCTTTGTAGGGTAAGATGCTTATTTAGGAACTCAACCAGTATAGATCAGGAATGTGT
>TRINITY_DN35878_c0_g1_i1 len=314 path=[0:0-313]
CCTTACTATAACTTTTAATGTTTGGCAATGAAGAATTTGCCATTTTAAGATTTCCAATATTCTCCAGTCCTTACAACATTGCACAGAGGGTTATAATTCAGACCCAAAGGGCTATTTTTCTTACATGTTGTTGACTAAAGACAAGAGTTCAGTTACTTATTTTCTTCTCAGCAACTGAACAAAGATGAGAAGTTTACTTTCCCTAGGGCCCACATCTTTTCACCTACAAAAACACCCAAAACACAGTCTTCCACAGCATGGAGATAATGGCCACAATCCCAAGTGGGATCCGCACAAAATCATGTGGATTCCGC
>TRINITY_DN35951_c0_g1_i1 len=648 path=[0:0-647]
GGGAGGGGGACGATGTTCGGCGGAGGCGCCTCCACCATGGAGACCCCGGGGTAGGGCCCGGCTCGGCGGGGAGGCTTTAGCTGGGGCCCCTCCGCGTCTGGAGACCCCGCGCCGGCGCCTCCATCTGCGCGGCATTATGCCGGCTCCTGAGCAGACCCCATTGGTGGAAGAAGGGCTACAGCAGACCACCCAGGAAACCTCCACAAGCCCAGGCATGGAGCCAGAGGCTACTGCCACTACCATTCTAGCTTCTGTTAAAGAACAGGAGCTCCAGTTTCAAAGACTCACCAGAGAGCTGGAGGTGGAAAGGCAAATTGTTGCCAGTCAGCTGGAAAGATGTAGGCTTGGAGCAGAATCACCAAGCCTCGCAAGCACAAGCTCTACTGAGAAGTCGTTTCCTTGGAGATCAGCAGATGTTCCAGCTACAGGTATAAGCAAACCCAGAGCATCTGATAGTGTCCAGACCAATACTTATCATGTTAGAATGGAGCCAGAACAAGGGAACCTCTACTCGCCAGAACAGACTTCTCTTCATGAAAGTGAGGGGTCAGTGGGTAATTCAAGAAGTTCAACACAAATGAATTCTTATTCTGACAGTGGTTACCAGGAAGTAAGCAGTTTCCATAACAGCCAGAACATGGGCTTGGG
>TRINITY_DN35951_c0_g2_i1 len=413 path=[0:0-412]
TGGCAACTTAATTTGCTCCTAGACTTCTTTTACTATTCTAAATCATGTTACAGTATGCATGCTTATTCGAATTATCACTAATCAGATTTTTTTTACCCTGGGACAGTTGGCAACTTTACACTTTCCTCAGATGCCTTTCCGGTCCCCACTCCACAGAAAGACAGTGAAGAGAGAGAGGGTGTGGAGGCCAGCTTAATCCCCCTAAATGGCTCGCCCACAATATACTGTCTGGGCTCTTGTGTTAAGGAACAGAGAAGTGACTGACAGTGATGATGGCCAGGCAATTCTGAGAATGATGGAAGCAAACCAGCTCTAGCAATGCAGTGATGGGAGATACTGCTCTTTGAAGGGAGAAGAAATGGGTCCCAATTTCCTACATGCCGGAGAAACCTAGCAGGAAAGAAGTATGGAAG
>TRINITY_DN35952_c0_g1_i1 len=301 path=[0:0-300]
CTTCCGATCTCTTCAATAGTCATCACCTCTCCTCTAAACACTTTTTAACAAACCATTAAAATATAGCACTTGAATAACTAGAACAAAGAATTGTTTATTAAGTCAAAATTGAAAATTCTCAGAAACTTTTTGTTCTTGTAAGAGATATCCAAATCTCTACTAAAATACTTCCTCTTCAGAAAGTGGAAAGAACGGAGAAGCGAATTTGTCAGGACTAACACAAAATTCACATTGTCCATGGGAACCATTCTGTGCAGCTATTCAGACATGCATCCCCTTATCATAATAGGTCCCAATAAAC
>TRINITY_DN35952_c0_g2_i1 len=214 path=[0:0-213]
ACGCTCTTCCGATCTCAGTTACTTCATACATGCCTATCTCTTTCTGCAAAGATTCATACATTGCTTTACATATTTCAGAGTAATACAAAATAGAAATAGCTTGATAAATAAAAGGCTTAGGATTAAATGAAAATACACAATTCCATTGTTAAAGGACTATTAGGCATAAATGTGAAGGAAAAGCTGTTCTAAAAATGCAAGTAATGTAGAAGAG
>TRINITY_DN35948_c0_g1_i1 len=695 path=[0:0-694]
CACTGGTTGCCGATGTTCCTTGTGCCACCAGCGCAGGGCTGCTGGTGCCCACAGTGGAGCACATAACTGACCCCGACCCTGCCACTCTAGAACGCTTGGGGTCTGGGAACTGAACGCTGTTAGCAGCCCCCCGCTCTGCCTGCGCGGCCTGCACACTGCGCAGGGCAATGGCCAAAATGGATGAGAAGTCCATTCATGGTAAAGCAGGCCTCGTACTGCGGTGGATGGGCTTGGGGAAGCATCCGCCATTGGCACTCTGGCCCCGGCACCCCTGCCGCCTTGTGGCGGCTGGGTCCCAGTTGTGCAAACACCCCTGGTGCCCCTGCTTCTGCTTGTTCCTCTTAGCCATGTCTCCTGCTCCAAAATAGAGGAGAGACAAGTGTTAATCAGTTCCTCATTAACAAGGAGTGCCAACTGCACCCATGACCCAGATCACCCAGTGAGTTTATGACTAAGGCAAAACCTCTCAATAGGACCCCAGCCCAGCGGGAGTGCCACTGCACCCCTGACCCAGGACACCCAGCAAGTTTCTGGCTAAGGCCACAATCCCATTAGGACTCCAGTCCAATGGACTAATGCCCCCCCCCCTGTCAATTAAACCCCTGAAGGAAAGGGAGGGCCTCAGCAAGCCCCTGGATTGGGGCCACAAGAGATGGGGCGTTGGGGGGGACACAGCGCAGACTAGGGGAGAGGGC
>TRINITY_DN35900_c0_g1_i2 len=351 path=[0:0-165 2:166-350]
CTTACAAGAAAGTTTTAATGTACAGAACTTATGATCAAATACATTATGTACATATTGGAATTCTACAGCATACATTCTTGTTGCATGTTTACAAATGTAAGTACATACCGAAGAACCTTGTGCAGAAGAAAACACGCTAATGATTGGCAGAGAAATCTTAGCAATACCATATTTAGTTGTTTTCCTACAAACACTCTAGATCTCTCTCACTATCAAGGTTCACTGAAATAGCTTTTGCATATGAAAACCAGCAACCTATTTACTTTCTTTGTCTCTTCTCATCTTCCTTTGCTGAACTTTCAGAAACTTTGGAAGTGGTTTTAGCTATCTTTTTTGTTTCTTTATCTTTCC
>TRINITY_DN35900_c0_g1_i1 len=233 path=[1:0-47 2:48-232]
CGACCACCGAGATCTACACTCTTTCCCTACACGACGCTCTTCCGATCTCCATATTTAGTTGTTTTCCTACAAACACTCTAGATCTCTCTCACTATCAAGGTTCACTGAAATAGCTTTTGCATATGAAAACCAGCAACCTATTTACTTTCTTTGTCTCTTCTCATCTTCCTTTGCTGAACTTTCAGAAACTTTGGAAGTGGTTTTAGCTATCTTTTTTGTTTCTTTATCTTTCC
>TRINITY_DN35900_c0_g2_i1 len=334 path=[0:0-292 2:293-333]
TTTGTTTCTTTATCTTTCCCTACCTGAGAAGAAAAAGCATCTTTTCCACTAACTGATATTTTCTTACTCTCCTTTTTGTCCAGTCCTGCTTTTTCCTTTTCCTTGCCTCGGTCTCGCTTAACCTTGTCAGGCTCCTTCTTTGATTTATCAGCATCAGCAGCTCTCTTATCCTTTCGTTCAACATCATCTTTTTGCTTCTTGGTTTTCTTTTTCTCTTCATCTTTAGTTTCCTTTTTTGGTTCTTGTTTCTCTTTAACTTTCTTGACTGGCTCTTTAATTACTTCTTTTACTTTGGGCTTAGCTTTTCTCTTGATTACACCTCCTGGTTCCTCTC
>TRINITY_DN35900_c0_g2_i2 len=464 path=[0:0-292 1:293-463]
TTTGTTTCTTTATCTTTCCCTACCTGAGAAGAAAAAGCATCTTTTCCACTAACTGATATTTTCTTACTCTCCTTTTTGTCCAGTCCTGCTTTTTCCTTTTCCTTGCCTCGGTCTCGCTTAACCTTGTCAGGCTCCTTCTTTGATTTATCAGCATCAGCAGCTCTCTTATCCTTTCGTTCAACATCATCTTTTTGCTTCTTGGTTTTCTTTTTCTCTTCATCTTTAGTTTCCTTTTTTGGTTCTTGTTTCTCTTTAACTTTCTTGACTGGCTCTTTAATTACTTCTTTTACTTTTTCATTTAAAAGAGGGGAAATACTCATTAAAAGGTTCCATTCACTAGATGGCTGAACACCAATTTTGATATGTCTGCACACTTTCACACCAACTGCAGCCTCAAATGACAACCCCATGCTAGCTAGGAATTTCTTTAGAATGAAAGCATTACTGCATAGCATTAGTAGATC
>TRINITY_DN35920_c0_g1_i2 len=238 path=[0:0-237]
CTTGAAGACTGAAGTGGGGAAGGGTTCCATGGTAACAGCAGTTGGACATGGGTGAGTCGGTCCTAAGAGATAGGGGAACTCCGTTTCAAAGTGTGCGCTTGTTCGCACGGCCTATCGAAAGGGAATACGGTTAAAATTCCGTAACCGCAATGTAGATTCTGAACGGCAACGTAAATGAACTTGGAGACGCCGGTGTGGGCCCTGGGAAGAGTTATCTTTTCTCCTTTACAACTTATAA
>TRINITY_DN35893_c0_g1_i1 len=784 path=[0:0-329 2:330-377 3:378-783]
CGAGGCCGTTGCTCCTTAGCAAGCAGAGAGAGAGACACACACACACACCCCCTCCACCCCACCAGCGGTCTGATACCTCCTCCTGACACTCCTCCCCCCCCCCTTAGATTCCTTACATCGCTGACACTATAAAAGAAGCTTATAATAATCCCAGTAATCTAGAGAGTGTGTGCGGTTGTCAAGTGATGGAGATGAAAACGAGGTGGTTCAAAGGATCTCTTTTATTGGTCCAAAAATGAGCAAGTTTTCGGTCCCCCCCGGGGCCCTCCTTCAGGCAGGTAGCCAGTGAGAAATATATACAACAGCAGCAGTTTGTCCAGTAAAAAAAAAAATATCGTTCAAACCATCTTGTCTTCATCTGTGTCACCGTAATCTCCCGAGACTCCCCAGTTTATTCTGGCCACCCCATGTGTGCCCGTTTCCTTGGAAGAGGACTGGGCTTTCTAAAGGATTCGGCTGTCTCTCCTATCACCAAGTACCCCCCCCAGAGCACAAACCCTGCCTGCTTAGACTAGCCTGTGTGTCCTAAAGGGCCAACCAACCTCCTTGATCCCAGGGGCTCCATTCCCTACACACTCCTCCTCCGCGCATGCATCCTGACTTAGTTTCTAGGGGGTTCCAGGATTGGCGTCTATCCTCTTGCTTTCCATTCCCTGCGACTTTTTCCTTCTCCCAGCTAGCAACCCTGTCCTTGCGTTATCCCTTCCCCTAAGCATGGGTGCTTCCTTCACTGGAACCAAGCATTATTTCTCTCCGCGCAGCTCCTTCCCCCAGAGCGCCGTTG
>TRINITY_DN35893_c0_g1_i2 len=760 path=[0:0-329 1:330-353 3:354-759]
CGAGGCCGTTGCTCCTTAGCAAGCAGAGAGAGAGACACACACACACACCCCCTCCACCCCACCAGCGGTCTGATACCTCCTCCTGACACTCCTCCCCCCCCCCTTAGATTCCTTACATCGCTGACACTATAAAAGAAGCTTATAATAATCCCAGTAATCTAGAGAGTGTGTGCGGTTGTCAAGTGATGGAGATGAAAACGAGGTGGTTCAAAGGATCTCTTTTATTGGTCCAAAAATGAGCAAGTTTTCGGTCCCCCCCGGGGCCCTCCTTCAGGCAGGTAGCCAGTGAGAAATATATACAACAGCAGCAGTTTGTCCAGTAAAAAAAAATATATCGTTCAAACCAAATCTCCTGAGACTCCCCAGTTTATTCTGGCCACCCCATGTGTGCCCGTTTCCTTGGAAGAGGACTGGGCTTTCTAAAGGATTCGGCTGTCTCTCCTATCACCAAGTACCCCCCCCAGAGCACAAACCCTGCCTGCTTAGACTAGCCTGTGTGTCCTAAAGGGCCAACCAACCTCCTTGATCCCAGGGGCTCCATTCCCTACACACTCCTCCTCCGCGCATGCATCCTGACTTAGTTTCTAGGGGGTTCCAGGATTGGCGTCTATCCTCTTGCTTTCCATTCCCTGCGACTTTTTCCTTCTCCCAGCTAGCAACCCTGTCCTTGCGTTATCCCTTCCCCTAAGCATGGGTGCTTCCTTCACTGGAACCAAGCATTATTTCTCTCCGCGCAGCTCCTTCCCCCAGAGCGCCGTTG
>TRINITY_DN35893_c0_g2_i1 len=274 path=[0:0-273]
GCATGGGTGCTTCCTTCACTGGAACCAAGCATTATTTCTCTCCGCGCATCTCTTCCCCCAGAGCGCCGTTGATCTCAAGTCGGTGGGAACAGTTGCTAGCAGTGATGCTGCCATCACTGCTAGAGGTTCCTGCTCTGCTGGGTTATAATTAATTGGTTGTGAACGGAGCACGAAGCTAGGAACCAGCAACTCCAGGATGTTGACACACTAAGCAGCCTTGGGCATATCCCTTCCCCGCCTTGAATCTGCAGAGAAGGGCCCGAGAGAACGTCCT
>TRINITY_DN35893_c0_g3_i1 len=271 path=[0:0-270]
CGTGTTGCCTTTGCTGTCTTGTATCTGCAAGGATTAGAAGGTTTGAGGTGCTCTCTAGCTTCAGTCATTGGGTCCAAGCGATGTGCTTTAGCTTTTCTTCTGGAGCTTGTAAACTACCTGGAGTTTGTCTGATTTATTTTAAAATAATAATAATAATCTTGCATTAGCAAATCCAAACATAGTTGGCTATATAATTGAGGCTATAGTGTCAGCAGTGTACCTGGTACTGTGCAATCATTGGTTAGAGATGGATCTCTGAGCCGTGGGGATC
>TRINITY_DN35928_c0_g1_i1 len=522 path=[0:0-521]
AGAACATCAGCGAGGACGACTCCTCCCTCTCCCACCTCAAGTCGTCCATCAGCAGCTATTTTGGGGCTGCCGGGAGGCTGGGGTGCGGCGAGAAGTACCAGGTGCTGGCCCGGAGGGTGACGCCGGAGGGCAAGGTCCAGTACCTGGTGGAGTGGGAGGGCACCACCCCGTACTAAGTGTGCCGGCTGGGCTGAGCCTGGGAGAAATCGAGGGGCTGGAACCAAAGAAGGGAAGGGCCTTGCAAGCCAGCTGGGCCCCTGCGCTGGAGCGGGAAGGAAGGCTTGGAAACTCTAGACTTTCCTTGGCATCGTCAGGCTTTAATACGGGAATTCGATGGATCCGTGAGGGACTTGGGGGACAGCGGAAGGGGTCGGACGAGAGCCGCAACCGAAGCCGACGTGCTTTGCTTCCGATTTGGATTCCCCCGCCCCTCCCCTTTCCCGAGCTGTGCTTCTCCCGCTCGCCATTCGTCCCAGCCGAAAGGATCTCTCTCCTGGGCCGGCGGGCGCGGCTTTCCTCGCG
>TRINITY_DN35907_c0_g1_i1 len=511 path=[0:0-510]
TGAAACTTGCTGTGCCATGGAGCTAAGTCATCTTATTGCCTCAGTTTCTCATCTAGAAAGGGGAGAAATCTAATATTTAAATGCCTCACAAGTATTTTTGGAGGCTGGACGTAATCTCTCTGTAGCTAAGGAGATCACTACATACGTGCTAAACATTGTGGTTGCAATCGTTTGCATTCAAAATGAGAAGCTGCAAGACCACCATCAACTTGGTGTATGTTAAACTGTCCAAAAGTGGTACTGCTGTGTACAGGTAAAATATACAGTAAAATACACTGGCATGCCTTTTTAATTAAGAACAATGTTTGAATGGTCTGTTAGGAGCATCTTTTTTTAGCCTGCAGTCTATGTTTGTTCCACCAGATGGCACCTTGTCCTCCCAAGAATATGTTCCTCTTGTCAACCGCTGCCTTCCGTCCGGGTGCTATGGTGGTACTTAATCACCTGTGGTTGTCTCTCTGTGAACAGGTGTATTCCTGGTACGCAGCGGGCCCTTTCTTGTCCAGTCCGG
>TRINITY_DN35887_c0_g1_i1 len=276 path=[0:0-39 3:40-96 4:97-275]
CTCTGAGACGAGGAGGTCCCCAAGGTATGAGAGGCCCAGACCGTGTAGGGCTTTATAGATCAACACTAGCACCTTGAATCAGGCTCGGTACGTTATAGGCAGCCAGTGCAGAGTACGGAGCACCGGTGTTATGTGCTCGCGGTGGCCCAAACCCACCAAGAGACGGGACGCCGCATTCTGCACTAGCTGCAGCCTCCGAGTCGTTGTCATGGGTAGCCCCACGTAGAGCACGTTACCATAGTCTAGTCTAGAGGCGATGAAAGCATGGATGAGGGT
>TRINITY_DN35887_c0_g1_i2 len=221 path=[2:0-41 4:42-220]
TAGGTCAAAACCAACACCTTGAAGCGGACCCAGAACGCTATCGGCAGCCAGTGCAGAGTACGGAGCACCGGTGTTATGTGCTCGCGGTGGCCCAAACCCACCAAGAGACGGGACGCCGCATTCTGCACTAGCTGCAGCCTCCGAGTCGTTGTCATGGGTAGCCCCACGTAGAGCACGTTACCATAGTCTAGTCTAGAGGCGATGAAAGCATGGATGAGGGT
>TRINITY_DN35887_c0_g1_i3 len=281 path=[1:0-44 3:45-101 4:102-280]
CAGGCACGGAGGGCGAGGCGGTCCCCAAGGTATGAGGGGCCCAGGCCGTGTAGGGCTTTATAGATCAACACTAGCACCTTGAATCAGGCTCGGTACGTTATAGGCAGCCAGTGCAGAGTACGGAGCACCGGTGTTATGTGCTCGCGGTGGCCCAAACCCACCAAGAGACGGGACGCCGCATTCTGCACTAGCTGCAGCCTCCGAGTCGTTGTCATGGGTAGCCCCACGTAGAGCACGTTACCATAGTCTAGTCTAGAGGCGATGAAAGCATGGATGAGGGT
>TRINITY_DN35887_c0_g2_i1 len=228 path=[0:0-227]
CGTTATAGGCAGCCAGTGCAGAGTACGGCGCACCGTGTTATGTGCTCCTGGTGACCTGTCCCCATCAGGAGACGGGCCACCGCATTCTGCACCAGCTGCAGCCTCCGAACCAGAAACAAGGGAAGCCCCATGTCGAGCACGTTGCAGTAGTCCAGCCTAGAGGTGATGAAGGCATGGATAAGGGTGGCCAGGTTGGGCCTGGAAATGTATGGGTACAGCCTCCGTACC
>TRINITY_DN35933_c0_g1_i1 len=259 path=[0:0-31 2:32-258]
GACTGGAGTTCAGACGTGTGCTCTTCCGATCTCACTGTCGGTGAATAATACTGCTCATTGTTGGGTAAAGATGGTTAATTTTAGACCCTTGTTGTTTGTCACATTTTCTGCTTGGACTGTTCACCCTATTGTTTACCAGGACAAGTTAGTAGGTAAGCTTTGACGGAAGGGGAAAAGGCAAAAAGTATCCTGTGTGTATCACATTATAACTACAGATATTTTGCGATCTCACTGAAAATATGTTTAGCAGTAAGATGAC
>TRINITY_DN35933_c0_g1_i2 len=265 path=[1:0-37 2:38-264]
AAAGAAAAAATCAGAACCCTGTAATATCAGGAGGAAGGCACTGTCGGTGAATAATACTGCTCATTGTTGGGTAAAGATGGTTAATTTTAGACCCTTGTTGTTTGTCACATTTTCTGCTTGGACTGTTCACCCTATTGTTTACCAGGACAAGTTAGTAGGTAAGCTTTGACGGAAGGGGAAAAGGCAAAAAGTATCCTGTGTGTATCACATTATAACTACAGATATTTTGCGATCTCACTGAAAATATGTTTAGCAGTAAGATGAC
>TRINITY_DN35931_c0_g1_i1 len=681 path=[0:0-32 2:33-680]
GTGACTGGAGTTCAGACGTGTGCTCTTCCGATCTAAGGTTATGTCATAAAGGCTGTTTTTAGATGAACGGGGGAACCTAGTGAGTTTTAGGCTCTGCTTTTGGAGGGGTTGTGCATTTGGATGCACCAGAGGTCGTCTGGCTGCCATTGGAATAGCGGCTCGTGCATTAGTTCCAAAATCGTAATTGTCCAACCCCGATATCGAGGTTTGACAACCAGACAAATCCAGTTTTGGAGCTAATGTGCGTGCCGCTGGTTTGGTGGTGGCTGGGAGACTTCTGGTGCTTCTGGGTGCTCCGCAAGCGACTTTCTTGGGAACAAATTCTTAGACCGGCTGGATTTCCTTGTTCGGCTAAAGCGGCTTCAATGAGTGCAGTGACGTATTGGTACCACACCCCACCAATGATAAAATGGGTAGAGCTGGAAAGAAATTGCCTAGGTATACATCATTTTAGATAAAAATGTTAGTAGATTTTATTGGCTTTTATGTTTTTGTACTTTTGGTATGTTTTATGTGTGTATTATACACATTTGTGTGTTTATATGTTTTAATATTTTAATTTTAATATTATAAGCTGCCCTGAGCTACCTTGGTGTGAAGGGTGGGGTAATAAATTTAAATAAATAAAGATTATGATGCAAGTTTTCTTGGAGATTAAAATGAATTTCTGCAAAAAAAAAA
>TRINITY_DN35931_c0_g1_i2 len=922 path=[1:0-273 2:274-921]
AAGGGGGGGGGGTTTTTTTTAACCCCATTTTTTACCCAAAAGGGGGGGTTCGGTTTTTTCTTTTTTCCCCCCCCCCCCCCCCCCCCTTCAAAGCAGCTATTCCTAAATGGAGTTTAAGGGTGAGTGATGCTACCTGCAGCGCAAAGTGTAATGTGTAGCATGTAATGAAATGTAACACCCATTGTATCGATGTTGGAGTGTCTGTGTGAAAAGGGCCTTAGTAAGCAAATACCACATAGACCAAAAGATAAAGGGGGCATCAATTTACCCATTATAAGGTTATGTCATAAAGGCTGTTTTTAGATGAACGGGGGAACCTAGTGAGTTTTAGGCTCTGCTTTTGGAGGGGTTGTGCATTTGGATGCACCAGAGGTCGTCTGGCTGCCATTGGAATAGCGGCTCGTGCATTAGTTCCAAAATCGTAATTGTCCAACCCCGATATCGAGGTTTGACAACCAGACAAATCCAGTTTTGGAGCTAATGTGCGTGCCGCTGGTTTGGTGGTGGCTGGGAGACTTCTGGTGCTTCTGGGTGCTCCGCAAGCGACTTTCTTGGGAACAAATTCTTAGACCGGCTGGATTTCCTTGTTCGGCTAAAGCGGCTTCAATGAGTGCAGTGACGTATTGGTACCACACCCCACCAATGATAAAATGGGTAGAGCTGGAAAGAAATTGCCTAGGTATACATCATTTTAGATAAAAATGTTAGTAGATTTTATTGGCTTTTATGTTTTTGTACTTTTGGTATGTTTTATGTGTGTATTATACACATTTGTGTGTTTATATGTTTTAATATTTTAATTTTAATATTATAAGCTGCCCTGAGCTACCTTGGTGTGAAGGGTGGGGTAATAAATTTAAATAAATAAAGATTATGATGCAAGTTTTCTTGGAGATTAAAATGAATTTCTGCAAAAAAAAAA
>TRINITY_DN35931_c2_g1_i2 len=409 path=[0:0-279 2:280-408]
GGGGGTGACTCTGCCAACAGGTGATGCATTCCAGTCAAGCCCGACTTGTGTTCCAACCTGTAAGAGGATTGAGGTACAGTAAAACAAAAGTTAGCAGCCAGACTAATCAAACTATATTTTGCAATAGCTATATAAAAGTAACATATACTCAGTTTAGTGGTCATTTATGTATTTAAATTCATTACCCTGCCCTTTCCATCAAGGCTGCTCAGGGTGGCTTACAATTTCTTTCCAATTCTACCCATTTTATCACTGGTGGGGTGTGGTACCAATACTTCACTCATTGAAGCCGCTTTAGCCTCTTTTAGATAAGTGGGGGAATCCAGCGAGTTCAAGAATTTGCCCCTAGAAAAGTCACTTGGGGAGCATTGAGAAGCACCAGAACTCTCCCAACCACCACCAAAACAGC
>TRINITY_DN35931_c2_g1_i1 len=367 path=[0:0-279 1:280-366]
GGGGGTGACTCTGCCAACAGGTGATGCATTCCAGTCAAGCCCGACTTGTGTTCCAACCTGTAAGAGGATTGAGGTACAGTAAAACAAAAGTTAGCAGCCAGACTAATCAAACTATATTTTGCAATAGCTATATAAAAGTAACATATACTCAGTTTAGTGGTCATTTATGTATTTAAATTCATTACCCTGCCCTTTCCATCAAGGCTGCTCAGGGTGGCTTACAATTTCTTTCCAATTCTACCCATTTTATCACTGGTGGGGTGTGGTACCAATACTTCACCGCACTCATTGAAGCCGCTGCTGTAGAAGATTTGTCAAGTGTGGCTGCTAGTCACTGAGGACTTTTGTCTTGGTGCTTCCTTCCCCA
>TRINITY_DN35912_c0_g1_i1 len=382 path=[0:0-381]
CATCAACTGGCCTTTTTGTCTGTCCAGATTTAGCCATTTCAAAGAAAGAAGCCGGGTCATCTTCTGGACCTCTGAAAAGTGGAGACTGCAAATCAGCAATCCGTCTAAATACATGATGAAACTCTTCAACTACTATTTGCAATATGCAAGAGGACTTTGGTGATTCAGTGGGAAGTTTTTTACTACTGCTACTGCAAGTCTTAATGAGTTTAGCTGCTTCCTTTAAAACACTTACAGCAGATGTAGTCACAGCTTTGGAGGAGCACAGACTTTTTTTAATAGTCACTGTCTCTTGTGCCACTGTAGGGTTGGTTTCTTCCATTTTCAAATACTTTAAAACCATTGAGTTTACATTCTGGGTGAAGATAATCAGTCTATGCCC
>TRINITY_DN35942_c0_g1_i1 len=204 path=[0:0-203]
CACCAGAGAGGGGTGCAGTTTACACAGAAGCAGCAGCTGGGAGCTCAGCACTCTGCCCAGGGGAAAGGAAAGAAAGAAAGCTCTGTTATATTAACTCTTGCGCACTCCCAGAACCAAAGTGGGTAGGTGGTATTGCCCCCATTTCACAGACTGGGAGGTGGCACAGAGACTAATTACCTCTATTGCAGATAGAGGCTTCAATTT
>TRINITY_DN35917_c0_g1_i1 len=552 path=[0:0-551]
CTCCCTTTGGTCTCAGGTAGAAGCAGCACTGATCCACCAGCAATTAAACAAAACACAGTAAATAATGTAAGAGGCAGTTCATGCCAGATTTCTGACAATCTGTAGACAATGAATGGGGCTATGATCCCACCAACATCACACAGGCTAGAACAGACCATTACACCGAGGCTCCTGACAGATGTTGGGCACAATTCAGTGTTTACAAAGCAAACCATTTCGAAAGCCATAGTAATTCCCATTCTACCAATGCAACCAACAGTAACTCTTAGCCAATGTATACCTTCTGGGATTAAAGTTGCAACAAGGCAGGCGGCCCCTGCAACCAGATTTGCTGCAGCCCAAGGATAACGACGGCCTATGCGGTCAATTGTGAGAATGATTATGAAGGCCGCTGGAAACTCAACAAGAGCAGAAAAGAAGAAGTCCAGATAAATGTTGTCACCAGCGATTCCCATGTACATGATGAGTCCCTGGTACACTACAGAGGTTGTGAACCAGTTGTACATCAAAATGATGGTGTGTTTCCTCATCTGAGGAGTCCTAACAAGGTCC
>TRINITY_DN35953_c0_g1_i1 len=261 path=[0:0-260]
CTTCTGTGGCTAAACGTTTCATTGCAGTGCTGTTTGCAGACTGTGACCCAATGCTGCTGAGCTCCTGCTCTATGGAACACAGATCTGCCATGAGGGCATCAAGATCCACAGTATCTCCCTGATTCAGGGCTTCATTCAAGTTGTACATTGAGAAGCGATAGGAGAAATTGGCAAGATTGGTTTCTTGGCGAAGAGGGGATCTCTTTACGGACTCCACAGGCTTGTCTGTATCCAAGCTCTGTGTGAGTTTGTCGAGCTCCC
>TRINITY_DN35944_c0_g1_i1 len=201 path=[0:0-200]
CGGGAAAGGCCCAAGCAAGCACCTTGGAAGCCCTCCAACGCCTCCCAGCGGCGACGCGGCAGAAACACCCAGTGTTCAGACCATCTGAACAATAAACCATAGAAAAACTTTACAAAGCAGTGTGGAACAAGTAAAGAGAAAGCTGTTATTTACCCCCTCAAATAATACTAGAACTAAGGGAAACTATTAAAGTAACTGACA
>TRINITY_DN35966_c0_g1_i2 len=663 path=[0:0-662]
CCTGAATTGTCAAAGCAACTAGTAGCAAATTTCCTAGTGGATTTCTTGGAATCTGTTCTTTCTTCTCCCTTTCCAGGTAAAACCTCTACTTGCCTCAGGGGCAACAGGTATCTAGGAACACAGTGGTTTTGTACCTTCTGCACTGCAAAGGGATCTCTCTGCTCATTATCCAGGTACTTCTCCAGGTTAAAGAAGGTGTTGAAAAAGATGTGAGCCATTCTGCACCTCTTCAAGTCTCGCAGAGTTACCTTTCCTTCACATTCTGGCTTCACTAGATCAAGCATTTGACACAGTAAATCATGAAATGGCAGTGGCTCGATGCCCATGGATTCCATCCTCTCACACTGCTCTTCATAAAAATACTCCAGCTCATACATGGAGAGCACGCCATCTCCATCTAGGTCCATGCATCGGAACCAATATTCAGTGCTTGTGGGGCTTCTTTTGTCTTCCTCAGAGATCAAGAGCCACACAAAGTCTGCATAGCTCATTCGTCCGTCTTTCTGTACGTCATTTCCCCTCAGCACAGCCCCGGAGAATATCCTCTCGATAACCCGGTTTGACAAAGCTTGATCATTATATCTAGCCAGATCTTTCTGGTCGATGCAGAGGTCATGGTCAGTGTCCAGTTCCCAGAATTTACAGTAAATGACATAGAAGTGC
>TRINITY_DN35971_c0_g1_i1 len=240 path=[0:0-239]
GCTCAGTCTTTTGGGGTTTGATCCATTGAAGTCAACTTCAAGACTCCCATCAACGTCACTGCAGATGTTATTGCATCATGAAGTACAGTTTTCTGAAGGTCCACATAAAGGCAGAGAGAAATCAAAGACCACTAGCCAGGCACAGAGCTATTTTTCAGTAGCTTGCTTGCAACAGGGGATGCTGGTATTTAATAGTGATGAGCCCCTGAGACAGAAAAATTAGATCCAAATTTCTAAGAG
>TRINITY_DN35971_c0_g2_i1 len=384 path=[0:0-383]
TATAAGTATTGCAGTTTTTAGAATGACATATAATTGCCACTATTGGTTACTGTTACACAATAAGCGTTTACAACAGATTTTTGTAAATTGGCATCAGGGTACATATTCATACTAAAACAGCAAAATATAGATAAGTACTGCATTGCATGTGCTGTCAATAGTTTACATAAGTTTAAAACTGGAACAAAACTCAGGATACAGGACTGCCTATAACAAACTGCAAAGCCAAAGCAATGCAACTGGAAGTTTTAAGAAAAATATGAATACAACGAAATGTGACTATAAGGCAGGCAAATTAGGACTTTAATGATGTCCTTCATGAGCTTCTATAGTACAGCAAACAGTTTATGGAAAACTTTTTTTTTGTAGCTTTGTGTTGTACAG
>TRINITY_DN35971_c0_g3_i1 len=593 path=[0:0-592]
AGACTGAGCACCATTTTTATAAATTAAGCCTAAGAAACCAGACATTGCTTATGCTTGCAACCTCTTGTGCCAACTTGCCTCGTTACTAGAAATCGGAAGACTCACGCTAACTTTAAAAAAGGGTTGTTACCTTTTTTTAAATTTCCCTTCAGATGGTAGGGTCAACAGCCACTAAAACATCATGATCTAGAATGTGAACCTGGATTTTAAAATAAGGATAGCAAGAAGAATGGGTTTGGATTCGACCCTACAAAAACTAAGTTCCCTTCACAGCCCCTTATTTCAACAACTGGAAGACGACCTTTGTTAATCTGGTCTATGATTCTCTTCAGCGTATTTAAAAATTCATTGGATTTTAAGAGTGGGGGAGTAAGGAAAATCAATTTTTGTCTTAGAAACAACCCCTTTGTATGCGTATGAATCTCTGAAATTGCACTAATTGCTATATTTAAAGAGGGGGGAAACACAAGCCCAACATTTCTATCTGAGGGTTGGAAAAAACAACTGAATCCTGAAGTGCAGCTTAAATAAAGCTAAGCAAGAGCAGAATGATCTTCTCTTTTATCTCTGTAGACTTTCTCTGTACAACACAC
>TRINITY_DN35972_c0_g1_i1 len=661 path=[0:0-660]
AATTGAAGGTATGTCAACAAATTTATCTTTTTTATATTATTTTCTATGTCCATTTGTGATAAGTTTGTGTGTTTTTGAAAAGTGTTTGACTAACCAAATTTTCTTTTTTTAGCAGTGTCAAGAATGATGCCAATTCACTTTCATCGTGTTGGATTAAACTAGACAAGGATGTGTATGGAGATAATCCAGGGAAGATCTCTGCTTTCAAGGCAAGTTTGTTCCATATTTTCAGGGCATTATTTATAAATGGGTGCGTTCAATTGTTAGAGTTTGGGTTTTTCTGTATCAATAAACCTGTTTTTAAAATCCCTCAGCTGGGACTGTACCTTTTCAATTTGAATCCATGGAGGTTCAAAGGAATCCTTGTACCACATTTTGACCGCTCTTAAGCATGAAGCAAAATAATATCCTTTTATAACTGGTAGGTTAGTACCACCCATCTCACGGTTAGTAATTAATATAGGTCTCCTCACTCGTGGTCTTTTATTGTCCCAAATGAAGGCGCCAATGATTTTATTCATGTTATCAAAAATATTATTTGGTATTTGAATTGGTAATGCCAATATTAGATATAGTATTTTAGGTAACATCATTTTTATTAAATTGATGCAGTTCAGCCATGAACATTGTATTGCATGCCATTCCCTTATTTTGTCTTTAC
>TRINITY_DN35937_c0_g1_i1 len=291 path=[0:0-290]
ACAGCTCTCCTCCCTGTCCTCCCAAATAATTTTGACAATGCAAAAATAGACCCACGTGCTGATGACAAAGCACTTTCCATGTGGTTATGCCAAAGTCCCGTAGATTGAAAAAGAAGACCCAGGTAGCGATAAGATTTTACCTGCACTATGTCGTGGTCACCTACACGCCATTTCCCCATTTTGCTAGATCTTGAAAAAACCACTATTTGAGATTTGTTCGGATTTATGGTCAGTTCGTTAAGGCTACAAAAATCGGCAAAACACTGAAGCTGCCTCCTCAGTCCCACTTTT
>TRINITY_DN35963_c0_g1_i1 len=212 path=[0:0-211]
AGAGAAGTAGCTGCCCTGGTAGCTTTGGAGGCACCTCTTCTGGGAGTGAGCCAACAGACAGGAGGGCTTGTTTGAGGTTCCTCCATCTCCTCTAGAGCACTGGGTTCAGTTTGGGCACCTTGCCTTAAGGAGGATGCTGATCGGCTGGGGATCAGGTTGCCACCTGTGCACATTTTTGAGGAACGCTTGTGAAAGATACATGTTGCAGGGCC
>TRINITY_DN35886_c0_g1_i1 len=294 path=[0:0-293]
GTAGGGACGAAAATTCCTTTTTGCCTGCCCTATGCTTTGCAAGGTCTGCTTCTTGTTCTTATCCGCTGCTTCAGTGAGCACCTTATCTAGACACATTCCAAAAAGTTTTTTCCCCTTGAAAAGGACCGCCCACCAGAGTGTTTTTGGCTGTCTGGTCGCCTTTCCAAGATCTTAACCATAGCCTGCGTCTGGCCGCTACGTTAGATGCTACAGCTCTAGCCAACCACCTCAGCATGTCTGTGGACAAGTCTGCGATGAATGAATGTGCGAGAGATCGGAAGAGCGTCGTGTAGG
>TRINITY_DN35886_c0_g2_i1 len=220 path=[0:0-219]
GCTTAGGTCTGCTACTCTGTCCCTTCTGTTTGGTCCACAGGGATTTGTATCTCTGTTGTCTGCCCCTTGGTGCATAAAAGGGCTTCCTATTGGATGTGGAAGAGTGTCGCTGGTTGTAGGGACGAAAATTCCTTTTTGTCTGTCCTACACTTTGTAATGTCTGTTTCTTGTTCTTATCGGCTGCTTCAGTGAGCACCTTATCTAAACACATACCAAAAAG
>TRINITY_DN35967_c0_g1_i1 len=252 path=[0:0-251]
GTTTGTCGCCTGCAACAAGTCGAACATTTCGAATAGAGGTAAATGTGTTTTATTAAAAGAAAAATGTGAGTGTTTTTGAGAAGGCACAATTCTCTTAAATGGCAGCTATCCTTCTTTGTATTCTGTTTTTCAAGTTTTGTGACCATTAGGGAATATTGGGCATTTTTACACACACGTTCAAGTGCTGGTCTTTAAGTCTTCTGGGTTTTTACAAGTCTACAGGTAAGTTCTGGATGCATTCTTCAGTCACAC
>TRINITY_DN35890_c0_g1_i1 len=539 path=[0:0-538]
TGCTCATTTCTTTCCCTTACTGTGGAGAACTTGGAACATTTAGCTATAAAATAAATGAGACAATCACTGTAATACAGGCCTGCTAATATTTGTCCGACAGAAGTGAGCTCTTTATGAAGCATTGTTGCACTGAATATTTAGTTTTATACAGTTTGCCCTGACTCTCTGGATACCTGCGGTTTTCTGGACTGGAGAGATTTGCTTAGCTAGAAACCAGCATTTAGTTTTTTAAGAATCAAATTAATTCTCACCAGAATTAATTTGGTAACTGAATGAGCTGGTGATCTACCTCAACATTGGGACTATGTGAAATCAGATGATGTGGGTTGTAGCTGTGTTAATTAGCACTAAGATCTAGGAGCTGACTGGGCTAACTTTGGGCAAGTTATTTATTAGCAGGAGGAAGCTGGAGCTGATCTAGTAAATAAGACCATGTTTAGACAGCAGAGATCTTGTGACTGGAAAGATGGGGATGGGAGAGAATGGCATTTGACTGACTATAGTTTGCTTTCTGATTTCCAGGAGAGATCGGAAGAGCA
>TRINITY_DN35946_c0_g1_i1 len=827 path=[0:0-826]
CTCCGCCCCGCGCGCGGCCTTTCCCGGGGACCGGCCCCCCCCTCCCCGTTATTGCTGGGGGAGCCGGACCGGCAACAGGAGGAGTTACCAGTAGAAGGAACCACCGCCAAGGAACTAGCTGTTGGGAGCTGGACCAGTGTCGAGGAATCTGACAAGAGCAGAGGTGTACCTGAAGAGGGTGTTGACAGATATTGCTCAGGAAAAAAAAAAACCTAGTGAAAATGAACACAGTGGATTCCCTGCTCAGAAGGCCATTCTCGGTACTGACCTTTGAAGAAAAACTTCAAGTGAAAGCCTTGGGACCCGATCATCCTCATCTGCAACTTGAGCAAGCCTCACGAGAGAGAGGGAAAGATTTGACACGCAGATTCGGCACCAAGTGGTATGGGAAGAAGGCATGGCTGTGCGGCAGTGCTTTGAAGAATGCTTTGTTTTGCTTTCCCTGCTTGCTATTTGGCGGCGACACGATGTGGACAAAGATCGGAATAAAAGACTTGAAGCATCTTGCTGAGAAGATCAAGAAACATGAAGCATGTTGTTTTCACCTCGACAACTGTATACATCTGGCTGTGTTTGGCAGAACAAGCATTGCAAAAAATATGGACGAAGGCTACCATGTGGCCTTGAGAAAGCACAACAAGGAAGTTGAGCACAACCGCTATGTTCTCTCCAAAATAATAGACTGTATCCAGCTCTGTGGTGCTTTTGAGTTGGCGTTGCATGGACCGGATGAAACAGAGGGGTCTTTCAATCTAGGGGTGGTTCTAGGCCTAGTCGACTTGATAGCCGGGATAGACAGTGCAGTGGAGAAGCATTTGCAAAATGCC
>TRINITY_DN35881_c0_g1_i1 len=413 path=[0:0-412]
TTTGGATTTTAAAGAGCATTTTTATGTTTGAAAGGGTAAAGCAAAAGGGCATAGAACGAGTACAGAATGGTCACAGGGAAAATAAAGGCAAACAAGTGCTAGGCTGACTCAAGTCTCCTGGCTAATTCTCTCCAAGTGTAGGTAGAAGTCTTGATTACTGGATCACAGTGTCCTTTCTCTGTCACCCAACTGGGTGAGAGCTTATCCGATCCTTCCGAGATTTGGCTGGGGTAGTACCTTTGGGGAGGGGTATAATCTTGACAGGTTACATCCTGATCAGATGGGAGACAAAGACATTACAGCCAGGAATGTGTACACAGAATTTTGTAAAATAAGAAATTTCAACTGCTTATAAAATGGGTTCCCTTTAACCATTCATTCTGAAATTTGGCACACTTAATGTGTAGCTAGGC
>TRINITY_DN35881_c0_g2_i1 len=505 path=[0:0-445 2:446-504]
CCTACACGACGCTCTTCCGATCTGGCAGCTTCATGTTTGAAAAGGTAAAGCAAAAGGGCATAGAACGAGTTCAGCATGCTCACAGGGAAAATAAAGGCAAACAAGCGCAAGGCTGACTAGACACTCGGGTCCCCTGGCTAGTCCTCACCAAGTGTAGGTAGAAGTCTTGATTACCAGCCAGGTGACTGGGCGTCTGCTTAGGGTCCAGTCCAGGTCCAAAAAGAGAGTGCCCCTGCATCTCCACACGGTTCCCTTTTAAACACCACCAGCTGCAGCAGGAATGTCCATAATGTCACAGGGAAGGGCACACAGGGTGTTGCCTCTTCCCCTGTTTTGCCATTGTCCCTGAGTGGGTTTCGGTGGCCCTGGATGGTCTGGGTGGGTGCCTCAATGGTCCCACCTCCTGAATCATTCAAGCCTGGTATGTCTGCCCATGCAGAGGCTTCAGTGAATTGCCCTTCTGTGGCCCTCCAGGGAGTTTATTCGGACCCAGGGAGCGTTCTCC
>TRINITY_DN35881_c0_g2_i3 len=816 path=[0:0-445 1:446-815]
CCTACACGACGCTCTTCCGATCTGGCAGCTTCATGTTTGAAAAGGTAAAGCAAAAGGGCATAGAACGAGTTCAGCATGCTCACAGGGAAAATAAAGGCAAACAAGCGCAAGGCTGACTAGACACTCGGGTCCCCTGGCTAGTCCTCACCAAGTGTAGGTAGAAGTCTTGATTACCAGCCAGGTGACTGGGCGTCTGCTTAGGGTCCAGTCCAGGTCCAAAAAGAGAGTGCCCCTGCATCTCCACACGGTTCCCTTTTAAACACCACCAGCTGCAGCAGGAATGTCCATAATGTCACAGGGAAGGGCACACAGGGTGTTGCCTCTTCCCCTGTTTTGCCATTGTCCCTGAGTGGGTTTCGGTGGCCCTGGATGGTCTGGGTGGGTGCCTCAATGGTCCCACCTCCTGAATCATTCAAGCCTGGTATGTCTGCCCATGCAGAGGCTTCTACGAAAGATGAGCCACAAGTCACCCAGAGTTCAACAGTTAGCTGGCCCCAGTCACATTCCCATACATGGTCCAATTAATAATACATACATGATACAACATATTGATAATACAGCGATCATGGGGCTTAGGACCCCAAAACCTAGCTGGAGCATACAGCTCCACGCACCTGCAGTGGTAAAAGTGGGGGTTTCCCATGACATCTCCCCCCAGATTATATTGGTAGGGTTGACTGTATCAATCCAAGAAATATACTGTGAGTCGCATGTTCTCCTTCCCCCTGACATGTACAATATCCATATCACATTCTATTAGCAGCAGCTTTGAATTTGACAGATCGGAAGAGCACACGTCTGAACTCCAGTCACCTT
>TRINITY_DN35881_c0_g3_i1 len=1014 path=[0:0-1013]
AGAGCAGCTTTATGTTTGAAAAGATAAAGCAGAAGGGCCTAGAACGAGTACAGAATGATTACAGGGAAAATAAAGGCAAACAAGCCCAAGGCTGACTAGTCCTCAGCAAGCGTAGAGAGACGTCTTGGTGACTGGACCGGAGTGGCTTTCTCTGTCTGCTTCTAGGGCAGCACAGAGCGCCCCTGCAGCTCTCCACCGTTTCCTTTCAACCCCACCAGCTGCAGGAGGAGTGTCTAGTGCCACAGGGTGTTGCCTCTTCCTCTGCTTTGCCATTGGCCCTGAGTGGGTTTCGATGGCTTGTTAGTGGGCCATTAGCCACCTCCCGAATCACTCAAGCCTGGTAGGTCTGCCCATGCAGGGGCTTGAGCCACAAGTCACGCAGAGTTCAACAGTCAGGGGGCCCCGGCCACATTCCCATACAGGCTACAACCTATTGGTAATACAGTGATCGTGGGGCCTAGCTGGAGCCTACGGCTCCCTGCACCTGCTCCCCATGACCCCATCTGTGTCTGTCTGGTTGCAGACCTACGGGGCCTGCTTCCCAACTGAACCATCAGGGATAGGAGCTTTGGGACAGCAAATTTTATTAATGATTGTGTGTGTTAGAATCCGAACTACAGAGCTTCAGCCCAGGGAGTGGGAGGGGGGCACCACAAGCCATTCCATGTCCCTTCCAGCTCCCCCATGGGGAAAGGCCCCATCTCTCGGTCTCAGTTCCCCCTCTCTCTCGGGGGAGATGGGGGCTGATTCTCCTGGGACTTCGGGGAAAGGGAGATTCCTAAGGAAGCATGGGGGTGGGGGAGGAAGAAGAGCCAGACCCCCCTCCCCGCTAATGCAGCTGGGAAGACATCGGAGGGGTTGAATCCTGAGCCTTCCCAGACCCCTCGCTTTGGGCTGGCCGTCGAGCTGGGTGGCCGTGTTGTTAGACAGCCCTTCGATCCTGACAAACCCAGAAAAAACAATGGGGAGGAATTTTGTAACAGGATCAAGCTGGCTGGCTCTGCATGGGGGGTC
>TRINITY_DN35881_c0_g4_i1 len=344 path=[0:0-343]
GTTTCTGCGGAGACTGATGGCAGGACAAGGGGGGGGGGACTCTCAAGGTTGTGTGTGTGGTTGCTTGTGCGTGTGTCACCTGGTGCCTACCAGGCTGTCGGGGTCCCCATTCACTGTCCCCCCTGACCTTTTCCTTTGCTCCTGGCAGGTTTCAGAAATTTAGGCTCATCTTTGGGGTTGGCCGAGAACTCCCGCCCTGCTCGATGCTCGGGGATAGCGACCACGAGGAGACCACGTTGGGAGTTTAAAGAGCAGCTTTATGTTTGAAAAGGTAACGCAAACGGGCCCAGAACGAGCTCAGGACGGGCCCAGGGGAAATAAAGGCCAAGAAGCGCAAGGCTGAC
>TRINITY_DN35881_c1_g1_i1 len=466 path=[0:0-465]
CGGCTATAAACTTTTTTTTTTTTTTTTTTTTTTTTTTTACATTTGATGTTGGTGAAGCTTAGTATTATACTCCCAATGGAGGGCATTCTGTGTGCCAAATTTGGCAATGTTGGCAATGTTATACCCCTCCCTAAGAGTACTATTTCTGCAATATTTCAGAAGGATTGAATAAAAAGTTATGTCAAAAGCAATTTACTTGTAAATGCATTACTGGCTGTAACATTTTGTCTATCCATTTTACATGAAATTTGGAATGATTGTATCACAGACCCTCAGGATCACCTCTGCCAAACTAAAGTAAGATTTTATAAAAGGTCGAATTTTTATACGCAATTTAAGTTTCCCTCTTGAAGACTTTCGTCGTTCAGGTAAATAGCACATGCAGTGCCATTCAGAGACAGGCATGGTACGGGGGAGAGGGCTGTAGAAGGGTTGGTTGCATCCAGGAATGTGTACACAGAATTTT
>TRINITY_DN35880_c0_g1_i1 len=211 path=[0:0-51 2:52-210]
CAGAGGTAACTACTAACACAGTTAATGGCATATATATCATAGTGATACCATACCTTTCCTACCTACTTCACCACCAATCTTCGCCTCAAGAACTTGCTCCTTGATTTTGTTGGCAAGTTCCTGATAACGGGCTGCATACCCTCATCCTCCACTGTAACAAACAGACCAAAAAATAGTTGTGTACCATCCACAAAGTGTTATGCAGATCGGA
>TRINITY_DN35880_c0_g1_i2 len=499 path=[1:0-339 2:340-498]
CAGCGAGACAGACTCGTGTTTGGAGGGGTGGGGATGGAGGTCAGGGAACAGTTTCTTAGTTATTTTTTTCCTAATTTTATCTTCTTTTTTTGATAAAACCAGTCATTGAAAGAATCTGTTTCCGTCCTGGAATCCAGGCAGTGGCCCCAGTGGTTTCAATGCAACTCTGCTTTGCTCCTACTGAACGATGCACAATTTTTTGTTGCGAGTGATTCTCGGGACAGCGCTCCCTCCATCTCTCATTCCTTGAACTGCTTTGACGATATCTTCAGTAAAAGGAAAGCCAGATGTTTCAAGCTTAGAAAATACCAGCTTGTCATTTATCTTGACTTCGAAGCTTCCTTTCCTACCTACTTCACCACCAATCTTCGCCTCAAGAACTTGCTCCTTGATTTTGTTGGCAAGTTCCTGATAACGGGCTGCATACCCTCATCCTCCACTGTAACAAACAGACCAAAAAATAGTTGTGTACCATCCACAAAGTGTTATGCAGATCGGA
>TRINITY_DN35915_c0_g1_i1 len=309 path=[0:0-308]
ACTGGAGTTCAGACGTGTGCTCTTCCGATCTGTTTTTGTACATGAAGACTACGAGAAAGCTGCAGAGTTTTATAAGGAAGCACTAAGGAATGATTCTTCGTGCACTGAAGCACTTTACAATATTGGTTTAACGTATAAAAAGCTAAACAGAATAGACGAGGCATTAGACTGTTTTCTGAAACTTCATGCAATCCTTCGAAACAATGCCCAAGTCCTCTACCAAATAGCAAGCATGTATGAAATAATGGAGGATCCAAATCAAGCCATAGAGTGGCTCATGCAGCTGATAAGTGTGAGATCGGAAGAGCG
>TRINITY_DN35934_c2_g1_i2 len=335 path=[0:0-334]
GCCGCCGCCGCCTGCCCGGAGCCCCTGCTCGCCCCGGCCGCCTGGGGGGCCCGCGCCCCGCTCGACCCCGACGTGCGAGCCGTCCTGGTCGGCTACGACGAGCACTTCAGCTACGGGAAACTCTGCCTGGCGCTGCGCTACCTGCTCCGCAGCGGGGACCGCGACCCGGACCGGTGCCTGCTGGTCGGCACCAACCGCGACCACCGCCTGCCGCTGGAGGGGGGCAGCGCCGTGCCCGGGACTGGCTGTCTCGTCAAAGCGGTAGAGACGGCGGCGGAGCGCGAGGCATTCATCATCGGGAAGCCCAGCCGCTACATGTTTGACTGCGTGGTTAG
>TRINITY_DN81195_c0_g1_i1 len=245 path=[0:0-244]
TCCTTATCTAGGCTAAAACCTGCCAGTTCCTTCACCATTTCCTTTATGGTTTGGATTTGATCAGCCACTTTATCATCTTTGTTGCTCTCCTCTGAATATTTTCCAGTTTGTTAACAGCCTTATTAGAGTGCAGTGGCCAAAACCAACACAATATTCCAGGTGAGATTTCACCAATGCCGAGTAAAGTAACAGCATCGCTTCCAATGTTTTGGATACAAGCTTCTGCTAATGCAGCCCATAATCGC
>TRINITY_DN81208_c0_g1_i1 len=462 path=[0:0-461]
CTGGGGAGAAGCAGAGAGTACTGAACCTGGAGCAGCACACTGATTTCAGCAGAGATCTGCTCCACAGGAAGCTGGAGAGCAACCCCCCTGACCCCACAACTGAGCCCCAGACAGAGAACACACTGGGGCAGCTTCCTTCCATCTAATGACCAGGAAACACTTTACCCAGGAGTGCAAGCATTTGGAGCAGATGGTGAGACCAAGGCACAGAGAGGATGACAGCCTGGCTCAGTGGTTCAAACCCAGGAGAGAAAAAGGCATTCTGGGGGAAGCATATCTGGCAGCTACAATCTGAGCAAGGGGGAATTTCCAAATGATGGAGAAGGAAGATGACACAATAAACTAGAGAACACTATGAAACTAACTGGCAGCAGATTTAAAATAAATTTTAAAGTATTTTTTCATGCAATGCACAATTAACTTATGGAATTTGTTCCCAGAGATGAGGTCAAGACCAGTAGC
>TRINITY_DN81205_c0_g1_i1 len=412 path=[0:0-411]
GGTCTCTGAAGTTTTCCAGTTTTGTTGGGTGCTGTTCGTTCATGCAAAAGGTAAGAATTGATTAAGATAAGCAGTGACATTTTAATGAAAACTTCTTTTGTTAGCCTCCAGTATAATTCATTTATAAAAACAAGTGGTGAGCGACAGTCCATAGCGATGAATATTTGAATTTGCACAACAATGCCCTTCTGTATTAGACCCCATTACCTACTTCTTGCTCCTTTTATTTCCCTTTCCTTTATAAGCGTTTGGGGCATAGTGGCATGTATTCTGGAAGTGCTCTCAAAGTTCCCAGGGTTCTCCAGGCTTCTTGTGATTTCTCTAAAAGGAAAGTCTCTCTAAAACTTGAGTTGTTTCACATTTTGACATCCATGTCATGGATTTGTGATTCTATCCGCTGCGAAACTAGAAT
>TRINITY_DN81205_c0_g2_i1 len=227 path=[0:0-226]
TGTCATGGATTTGTGATTCTATCTGCTGCGAAACTAGAATGTCTTTTTCCTAAATCAAAAAGAAATAACAAAACTCCAGAGGACCTTCCTTTTAAATAGCCTAGTCGCATAAAATCTTTTAAAATCAGAAATCCTACCCATGTTCATTTTGGTTGCTCTCTTAACGTTCTTGTTTTCTGTTTCAGAATACATAGGGATTGTACAAAAGTTTAGATGCAGGCTAAATA
>TRINITY_DN81175_c0_g1_i1 len=329 path=[0:0-328]
TAGAACCTAGGCATACCAGGACCAAAAGACGTGTGGTATGGATTGTGGGCCACAGTTTGGTGCAATGGGCAAACAGAGCTGCTAGGACAAATGACTGGGGTGTACATTTAGGATTGGGAAACAGGTTTACGATAAAGTGGATAGGCAAAGGAGGAATGAGATGGAACCAACTGCTACCGCTGTTGAGAACCTTGGGGCAGTCATCAGCACCACACATATTGGTAATTCATCTAGGGGAAAACGACCTCCCAGATAGGAAGGAAGTTAATGTAATAATAAATATTAAACAAGATTTATTGATAGTAAAAAGTTTGTTTGTTGGTGTCCAC
>TRINITY_DN81198_c0_g1_i1 len=300 path=[0:0-108 2:109-299]
GGCAGGCATGAGACAAAAACTGAATTTTGCCTTAATTTGGAAGAGAGTAAACACAATGTGGAACTGAAACAGTTAATGGGTGTCCCAAGACTAAAGAAGCAGATCGCTCAACAAGGTCAGAAGCAGCAGCAACTGCCCGAAGGCAGGGTGGGAGACCATGGGCTACAGAATCGAGACGGGAGGAGTAATAGGCAACAGGGCGGTGAGCTTCTGCAAGGGTTTGAGTCTGGACTCCGAGGGCAAATCCATCAGATTCATGGCAGTAAAGAATAAAGGGTTTGCAGTAGTTAGGTCGGGCCA
>TRINITY_DN81198_c0_g1_i2 len=226 path=[1:0-34 2:35-225]
AGTGGGTGTCCAAGGACTAAAGAAGCAGATTGCTTAACAAGGTCAGAAGCAGCAGCAACTGCCCGAAGGCAGGGTGGGAGACCATGGGCTACAGAATCGAGACGGGAGGAGTAATAGGCAACAGGGCGGTGAGCTTCTGCAAGGGTTTGAGTCTGGACTCCGAGGGCAAATCCATCAGATTCATGGCAGTAAAGAATAAAGGGTTTGCAGTAGTTAGGTCGGGCCA
>TRINITY_DN81198_c1_g1_i1 len=206 path=[0:0-205]
GTTTCAGTTCCACATTGTTTACACACTCTTCTAAATCAGGAGACAAAAACTGAGTTTTTTCCCATGCCCGCCTCACTAAATATGAACTTGTTTTATTGTCTTCTAAAAACATCACCCTTCGATGGGTGCCTCCCCTTAATTTGGCCTCACTTCTTCCTTTGCCTGATGGTTCTCCTGACTCTGTCCCTCATAAGCGTCTCTCCCTT
>TRINITY_DN81188_c0_g1_i2 len=855 path=[0:0-447 2:448-854]
CACACCAACAGAAGCTGGTCCAGTCAAAACAATCATCTGAACTACTTTGAGGTTTGTTTGGCGATGAAGTTGTACGTGCTATGCTATACTAATGTGTATAAAAAGAGGGGTTCACACTTCTTTCTTGGAAGACTAATCTTCAGTTTTGGAGTCTTAGTCAATAGCCTGTTTAAGATCTGAACATGAATGTTTGTAGAGCAGATTTAGGGACCAATTCTGTGTAGAGCACCAAGGTTGAGAAGATGTTTGGGGATGCTAGGCTGGAGAGGTGCATTGGCAAGGGGGTTCAAGATCCCCAGGGAATGGCAAGCGGGCTTTGTCAGATGTGGTAAGTTTTAGGTTGGATTGATCGAAGAGGAGATTTGTAGTGTGTTGTCCCAGATCTTCTTGTACCCCGGGGGTTTGTCATCAGAAACGAAGTGGATGTAATGTGCAGGAGGAAAGGCAGGTAAATTCTCACAAACTTTAAAAGTGCAGCTTTGCAGATTGAACTTTAAAAGTGCAGATACTTTGTCTCTCTCATACTTGGACCAACCTGAGAGTCACACTCTTAACTCCAATCAGTAAAGGGACTGGGGCTCCTGGGCCCCTGTTGGGAGACCACCCACCCCCCTCCGGTGGCTGAGGGAGAGGGGGGTGGGGCCAGGGGTTTCCCCTGGCGACTGCAGGGCAGGGTTCCGGCCCCAGCAGGGGCTGAAGAGCGGTGTGCCAATCGGCCGCCACACACTCCAGAGCGACAGGCGGCTGGGAGCCGATTGGGCCCCCCGAAACTGCTTACTTCCCCCCCCCTGCCCTGAGCCAGGTTGGAATTGTGACTGGAGCTTCTGGGCCCCCATTGGGAGACACTCTTCCCCC
>TRINITY_DN81188_c0_g1_i1 len=497 path=[0:0-447 1:448-496]
CACACCAACAGAAGCTGGTCCAGTCAAAACAATCATCTGAACTACTTTGAGGTTTGTTTGGCGATGAAGTTGTACGTGCTATGCTATACTAATGTGTATAAAAAGAGGGGTTCACACTTCTTTCTTGGAAGACTAATCTTCAGTTTTGGAGTCTTAGTCAATAGCCTGTTTAAGATCTGAACATGAATGTTTGTAGAGCAGATTTAGGGACCAATTCTGTGTAGAGCACCAAGGTTGAGAAGATGTTTGGGGATGCTAGGCTGGAGAGGTGCATTGGCAAGGGGGTTCAAGATCCCCAGGGAATGGCAAGCGGGCTTTGTCAGATGTGGTAAGTTTTAGGTTGGATTGATCGAAGAGGAGATTTGTAGTGTGTTGTCCCAGATCTTCTTGTACCCCGGGGGTTTGTCATCAGAAACGAAGTGGATGTAATGTGCAGGAGGAAAGGCAGAGAAAGGTGGCCGGCATCCCTTTGGAGCAATGAATATCCCCCAGACGCC
>TRINITY_DN81212_c0_g1_i1 len=250 path=[0:0-249]
CGAGGGACAGGGCAAATTAGCAACACAACAGGGGTGTCGCTACCCGAGACATGTGGGAGACATGGGGCACATCAGCTACATGACAAGACGCAGGTCCTGGAAGCAGTGGGAAGGACCATTAAAAACTATTTAAAACAATCAGAGACAAAAGGAAGAGAGATTCATCCTAGAATTTACTTGACTGGAACAAAAGCAAGGAACTGCACCCAGCCATTCCATCGGACTGAGAAATGGATTTTTAAAAGCACAC
>TRINITY_DN81223_c0_g1_i1 len=250 path=[0:0-249]
CAGCTACCCATGGGTTGCATTTGGCCCCTAGGCCTGAGGTTGCCCACCCCTGCTCTACACTGAAAAGATGACACTCAGTCACTTGACAGAGACAAGGTTCTGACCTGCCTATTGCCTGATGAAATGCCCTGTGTGGCTCTAAAGCTTGCATATCCTCACCACCACAAGTCAGTCCAATAAAAGATGGTATCTGAACTACTTTGTCTGCATCTATTTTTTTGGTCCAATACAGCATGTCCTTCCTCTAGAC
>TRINITY_DN81224_c0_g1_i1 len=289 path=[0:0-288]
CCCTGCCTCCCTCGCAATGTGCGAAAGTGGCCTCAGTGTGTAAGCAATGATTTAAAACCCAAGGTACCACCTTTAACAGAGTTTATTCATCTGGGGATTCAGTTAACAGATTATGGAATGGCAGAAACTATCAGAGATTCCTGCAAGCTTCTTCCCTGGAGTCTGGGTCGAGGTTGAATTCAACATCCTCTTCCAATAAGTCAGTTGTCTCATCAACTGCAAGAACAACATCACATGTTGTCGATCCAATGACCACCTATCCTTCCTCAAGAGAAGTCTTCTACATGTG
>TRINITY_DN81236_c0_g1_i1 len=262 path=[0:0-261]
CCTATAATAAAATTCATTAAAAACAACATTCCTAAAATTAAAAAAAAAAAAAAAAAACCAATAAAACCCCACCCTAACCCTAATGAAGGAGTTGAAGATGAATCCCAGGCCATGTGCCTTAGGGAAAGGCTGGATAGTGAGAAACTAAACTCCTTGTCTCCCCTTCTTTGTCTGTCTTAGACTGTAAGCCCCTGTCTCTTACTACTGATTGTACAGTGCCAGGTATATTGCTTGTGCTATAAAAGTAGCAGCAGGATTTGGC
>TRINITY_DN81255_c0_g1_i1 len=236 path=[0:0-235]
GGGCTGCAGTGGCGCAGAATGTGGGGATGCAGCCTCTTGACAGGGGTGGGTCACCAGCAGCACATAACAGTGGGGTTTCGGAGTCTGCACTGGCTGCTAAGAGCATTCGGGGCAGAATTCCACTTATAAAGTCCTAAATGACATGGGCCCTTCATCCTTGTGTCCTTCTGCGGCCGCTAAGGCCCTCCAGTCCGTGCACTCCGCTCCTCCTCTGTTCCCTCTCTCCCCTCCCAGGC
>TRINITY_DN81219_c0_g1_i1 len=337 path=[0:0-336]
ATCTGCGCTCCGGCCACTTGTCCTCACTGCCTTCTTACCTGTTCAGGTTTCTTCCTTGGAAACCCTGTGTGTGTCTTTCTCTCACCTCTTCTTTGCCTTTTGTGCTTTGCTTTTACCTTTCTCCAGGTACTTAGCCTGACCTTGCTTGGCATCTGAGTGAACCTTCCTTCTGGATAACTATGGCCCACAGCAAGGATTTCCATCCACCCATTTCTCTGAAGAGCAACATTACGTCTGGCCCATTAAAAAGGCTAGGATGGTCCATCATGCTGTAGGTAGGTCTCATGCATTCTATTGCACGAATCACCATCTAGAGCAGCTACCATCTACCTCTGCC
>TRINITY_DN81251_c0_g1_i1 len=234 path=[0:0-233]
TGCACATAACACCGGTGTTCCGCTCTCCGCGCTGGCTGACTGCCTAGAGTCTTCCGGGCCAGATTCAAGGCGTTGGTTATTACCTTTAAAGCCCAATACGGCCTGGGCCCCACGTACCTGCAGGACTGCCTCACCTCTCAGGTCTTCGACCGGCCCTTGCGGTCCCCTGGGTAGCCCGGGGGGTGACGTTCGAGAGGGCATTCTCAGTGACCGCACCTCGGCTGTGGAACTCCC
>TRINITY_DN81176_c0_g1_i1 len=218 path=[0:0-217]
TCCGATCTCTCGTCTATTAACAAGACACCCTGCAGAATATGTACTCTGTAGTCTTTCATATGCAAAATTCCCTGCTTCCATCACCAAGATGCTAGTCTCCTGCTCCGTTCACCCAGCCTTCAAAGCTGCACTCTTACACACTTGTCAATGCTGACTCCTATGGTGAACTGTAATTGCAGCAATATGTAGTAAATTAAGCAAACAAGGCATGGGATGTT
>TRINITY_DN81230_c0_g1_i1 len=476 path=[0:0-475]
CGGGAGGAGCAGAAGAACCTGCACTTCTTTGCTCCGGAGTACGGAGGTGCGTTGCCGGCTGGGTGGGGCTCGAGAGAGCTCGTCTCTAGGGCGAGAGCAGAAGGGAGGCTCCTGGTTTTGTCTCTCTCTTTCCTGGGAAACGCCCGGACAGCTTGCTGGAGGTTCCAGATTAACCGCCCAATATTCTGCAGTTCCTGAAACAAAACGCTGGCTGAAGATGAACTCAATCCAATCCCCAGACGGAGTTAATCTTGTGTTTGGGGGGCGCCTGGGGCTGGTCTCCTGCCGCGCGCGGAGGGTGCGTGACCGCTCAGCTCTAGGGGCCGGTACCTGCCCTCGCCGTGCGCAGCCCGAGGAGACGGCAGGGTGGCGGGTTCCTGTGGAGCTGGCCCCACCACTGACGCCTGCCCCTTGTGTTGCAGAAGTTGCCAACGTGACCACGGCGGTGGATATCTACTCCTTTGGGATGTGTGCGC
>TRINITY_DN81235_c0_g1_i1 len=343 path=[0:0-342]
AGGGGAAATACATGGAGGTGGCGCACAAAGCAGAGCTGGAGACATGCAGCGAGTCTAGCCACCCTGAGGTGAGGAGGAGGTTGTCAAAGGCTAGTATGGGGGTGGGGAGGAGATGCAGTTTGCTGGGTGGCCTCTGGGAGTGCTGGGGGCAGGATGAGGAAAAGGAGGGACATGTTGTATAGCTAGAACAACCACCATGTCCCCCGCCCCCAGTCAGTGGGCAGACATTTACAGGAACATGGAATGGGTCTCCTTCCCAGCAAGAAAGAGGCACATGGGCAACAGAAGATGGGGAGGGAGCAGGGTACATGGAGCCCCACATTATCCAGGAGTTAGACTGACA
>TRINITY_DN81235_c0_g2_i1 len=338 path=[0:0-337]
CCTGGAACACAGCAGGTGAAAGCAGGCGGGTGGCTTGGCTTTCTCCAATTTTATCTAGGGAAGAGAGACAGAGAGTGGGAAAGGCTGCCTCCCAAACCAGCTGGATACCCTACAAAGTTGCTGTCACAGCAGTCTATACAGAACCCTGGCTTGATCCTTGGCTGTGGGCTCTCTCCCTGGCTCAGCAGGAAGTGGGAGCATGTGCGCAAGTTATGAGCGAGAGGGCGGGAAATGCTTTATACTGCCCAACAGTGCCCCCTCTGGACAAGCAAGGGAAAAGATTAAATCCCATCCAGTCCCTGCTTGTCTGAAGTCAGTGACTGTGAGGGGAAATACAT
>TRINITY_DN81179_c0_g1_i1 len=322 path=[0:0-321]
TTTATAAAAACCAAAGTATTTATCTATCACTATTAAACAAAAGTTTCAGATCAGAGCATCCCAGAAATCAAACTATTTCAGAATATGCTTCCCTTACTCTCCTGAAGTAAACATTTCCAGTAAAATGCATACATAGGATTCTTAAAGCAGCACTGTGCTAACTAACGGCAGCCTCAGTGCAGACTGATAACTACAAATGATCTATTGCAGAAACCAGAACTGAAAGGGAAATATTTGTGTGTGGCCCCTGTACCACAATGTATTACCTGAGTATGCAAATACAGTGGATTTTTCTGTGTGGGTTTCATAAATAGATACATTT
>TRINITY_DN81179_c0_g2_i1 len=203 path=[0:0-202]
GGGTTTCATAAATAGATACATTTAAAAGACAGACCACATGTAAAGCAAAAATGACAATGCTTCGCACATTACAGTAGCACTTAGAGCTATTAGTACAGCAACACTATCATACTGGGCCCTCGCTGTGCTGGGTGTTGTACAAACAATATATAAATATTTATCATGGCAGATTTAAAAGATTGGAGTAATCAATATCTACGGCA
>TRINITY_DN81179_c0_g3_i1 len=312 path=[0:0-311]
CTCTTTCCCTACACGACGCTCTTCCGATCTGCTGGGTGTTGTACAAACAATATATAAATATTTATCATGGCAGATTTAAAAGACTGGAGTAATCAATATCTACGGCAGGGGCAGGAATTGTTTGTGCTTATTTTTCTCTCTACCTCTCTGAGCTGGTTTTGGGGACATCACCTGACCCTTTGAAAACACTATATTGCCCCCTACACAGTTCTCTTTATAAATCTGATCTTAATTTCCCCCCACAACTATTTTATGGTGCAATTTTGATCCATTATAATCAATGAGAGTTTTGCCATTGACTTTAACAGGCGA
>TRINITY_DN81231_c0_g1_i1 len=252 path=[0:0-251]
TCCGATCTATCACCTTTACCCTAACCCATAGCAATTGCAAGATTTTGCCTATTAATGGCTAAATTCTGCTTGCCTTTACAAGTATACTCCTATTGAGGACTTGTGTGAATAATGGAAGTAGAGTTTGACCATCAGTTAGTAAACTTCTACAGGCTTTTTCTGTTCCTGCATGTCTGCAAATTTGCATTTATTTAAAATGTAAGTATGTAGAGAAACAACATAATTCTTTCAAAGCACAAGTTTGGCAAAGAT
>TRINITY_DN81228_c0_g1_i1 len=201 path=[0:0-200]
CCCTATGGTTTTGCCTCCTCTGGAACGACAGTAATATCTTGAGGGGGGAAAATCCTCCTCATCAGAGTGAGAAGTTTCAAATAAATCACGATAAAATACTGCTAATCCGACTCGGTTTCAGTAATGTCACTGGGACTTCTGCGATTCTCATTCGGGGCAGGCTTGAAGTCACCGCTTTTAATAAAGCTGCTGTGTTATTTA
>TRINITY_DN81228_c0_g2_i1 len=278 path=[0:0-277]
CCAAGAGGAAGATGATCATGGCTATTTCTTTTCCCCTAACGTTGGTTCAACGCCTTGATCGCTCGGGGAGAGGCGGGGCCAGAGGACAGCCCTCGTGTATCTGCATATTTGAAAGCCACTCCCTGAATATGCAGGGCGAGCGAATAAGAGCTGTAAAGTCCCAACCTCAGACTTGGGCTTTCTTTTAGTGACTTGCTTGTAGCTGTTGCTCCTTAGTGCTCGCTTTTACCATACTGCTCCCCCAACAGGCAAAACTTTCTATACACACACTCTCACTC
>TRINITY_DN81210_c0_g1_i1 len=202 path=[0:0-201]
AGCCCTCTCCCCCTCTTGGCCACACCATGGACCGGCGTGTCCTGGCTGCAGCCAAACGCAGCACTCGCTGGCCGAATGATCCGGCCTCCCTGGCCGCTCCACACCGGCCTCTGCTGACGGTCCCGTTGACTCCTCCAGCAGCTCCCTGCCGAGGTCCTCCCTCCGGTGCTGGTTCCAGGCCCGCATCTCCCGGTTCCGCTCC
>TRINITY_DN81216_c0_g1_i1 len=419 path=[0:0-228 1:229-418]
CCCAGGCCTCTTCCTTTGCATCTTCTCAGGACTCTCCAGTGATGGCAGGAGAGGCAGAGCCGATCCCCCAGTGGGACAGGGAGGACGCTGCCAAGAGAGAAGGGAAGACAAACGCCTCACTCAGCAATAGCGCAGAGCAACATGAGGAGCCAGCAGTAGTGAGCGGGGACCCCAGTGCAGCTCCTGTGGCAGAAACTTTGGGCAACGCAGAGGCCGCAGAGCCTGAAAGCACACTGGCACAAGTGGAAAAGCCAGAGTGCGTGCCTGACCGCCCAGAGGAGGAGGAAGAGGAAGTAGAAGAATATTTCATAGAGGAAAATGACCTCACATACACAGATGATCTGCGAGATGAGAATTATCATCCTTTGTTGGACAGTGACTCTGAGCCACAGAGATGTCAGAGTCTGGCCAAGGACCGC
>TRINITY_DN81216_c0_g1_i2 len=277 path=[0:0-228 2:229-276]
CCCAGGCCTCTTCCTTTGCATCTTCTCAGGACTCTCCAGTGATGGCAGGAGAGGCAGAGCCGATCCCCCAGTGGGACAGGGAGGACGCTGCCAAGAGAGAAGGGAAGACAAACGCCTCACTCAGCAATAGCGCAGAGCAACATGAGGAGCCAGCAGTAGTGAGCGGGGACCCCAGTGCAGCTCCTGTGGCAGAAACTTTGGGCAACGCAGAGGCCGCAGAGCCTGAAAGAGGTACTGGAACCAAATAACAATTTGTTAATGTAGAATGCGAGATCGG
>TRINITY_DN81196_c0_g1_i1 len=240 path=[0:0-239]
TCCCCCCACTCCTCAGCCAGCAGATTAACTTTTCCCAGGCTCTGACCACCCTAGAGAGGCCTTGGGACCCTAAGCTCCCATTGAGTAGCCTCTACCCTTAAGTCACTCCTCCTGACCTGATATTCCCATGGACTCTCAGCCATTCTTCTGCCCACCCTCACCTAGCTCTGACCAGTCTCCCACCGATCCATGGCTGCCCCAGGGGTGGGGAGGCTGCCCCCAGGGCCATCTATGACCCCC
>TRINITY_DN81167_c0_g1_i1 len=4478 path=[0:0-4477]
CGCTGAGAGAGGCGGCGCACGCAGCTCCAGCCTGCTGTCGCCACCGCTGCTTTTGTGCTCGGCTTAAATACGACGGGCCGGGCGCCGGGGCTGCAGAGAGCCCTGGCTACTGTCACCGCTGCGGCAGCAGCAGGAGGAGCTGGTGCTGGCCAGGGAGACAGCAGCATAAGGAGCAACTGCAAGCCACCACAATGCAAGCACATGAATTGTTTAGACATCTGCGAATGCCAGAACTTGGTGATGTTAGGCAGTATGTGCGCACTCTTCCGACAAACACACTGATGGGGTTTGGTGCTTTTGCAGCTCTCACAACTTACTGGTATGCCACAAGACCTAAAGCTCTGAAACCACCATGTGATTTAGCAATGCAGTCTGTGGAAATAGAGGGTGGTGAACATGCCCGAAGATCATCACTGCTTGACAGTGATGAGCTGTTAGTATGCTATTATGATGATGTTACAACAACTTATGAAGTCTTCCAAAGGGGATTGCATGTATCAAATAATGGTCCCTGTCTGGGTGTTAGGAAACCAAATCAGCCATACGAATGGATCTCGTATAAGGAGGTCTCTGACAGAGCAGAATATGTAGGCTCAGCACTACTCTACAAAGGCTTCAAACCCTCTCCAGATCAGTACATTGGAATCTTTGCACAAAACAGACCTGAGTGGGTTATCATCGAGCAGGGATGCTACACATACTCGATGGTGGTAGTCCCACTCTATGATACACTGGGAGCTGAAGCTATCACGTATATTATAAATAAAGCTGATCTAGCACTGGTTTTCTGTGACAAGCAAGACAAGGCTAAACTTCTTCTCGAAAATGTGGAAAAGGGAGAAATTCCTATCCTCAAAACTATTGTCCTCATGGATCTCTTTGACAGTGCTCTTGTAGAGCGTGGGAAGAAATGTGGGGTGGAAATTCTCACCATGAGAGAAGTGGAGGCATTGGGAAGAGACCACAGACACAAACCTGTGCTTCCAAAACCAGAAGATCTGGCAATCGTCTGTTTCACCAGTGGAACGACAGGAAACCCCAAAGGAGCAATGATCTCTCACCGTAATATAGTGTGCAATATGTCGGCTTTTGTGAAAGCTACAGAGAAAGCGGTCTTTCCTTCCACAGAAGATACTCTGATCTCTTTCTTGCCCCTGGCCCATATGTTTGAGAGAATTGTGGAGTGTGTGATTCTTTGCCATGGAGCTCGGATAGGATTTTTCCAGGGAGACATCAGACTACTTATGGATGACTTGAAAACCCTGCAGCCCACTGTGTTTCCTGTTGTACCGCGGTTATTAAACCGAATGTTTGACAAAATTTTTGGACAGGCCAACACTTCACTGAAGCGGTGGGTACTAGACTTTGCTTCCAAAAGGAAAGAAGCAGAACTTAGAAGTGGCATAATCAGAAATAACAGTCTGTGGGATAAAGTAATATTCCGCAAAATACAGGCAAATCTGGGAGGAAGAGTAAGATTAATGATAACTGGAGCAGCGCCAATTTCTGCAACTGTATTGACCTTCTTAAGAGCAGCTCTTGGCTGTCAGTTCTATGAAGGTTATGGACAGACAGAGTGCACAGCAGGATGTTCCTTGACCATACCTGGTGACTGGACAGCTGGTCATGTTGGAGCTCCAATGCCTTGCAATGTCGTAAAGCTTGTTGATGTAGAAGAAATGAATTACTTTGCAGCCAGAGGAGAGGGAGAGGTGTGTGTGAAAGGGCCAAATGTATTTCAAGGCTACTTGAAAGATCCCGAGAAGACTGCAGAAGCTCTAGATAAAGATGGCTGGCTGCACACTGGAGACGTTGGGAAATGGCTACCAAATGGTACCTTGAAGATAATTGATAGGAAAAAGCATATATTCAAACTTGCACAGGGAGAGTATATAGCACCAGAGAAAATAGAAAACGTGTATATGAGAAGTGAACCTATTGCTCAGCTGTTTATCCATGGAGAAAGCTTACAGGCCTTTCTAATAAGTATTGTGGTACCAGATCGAGAGACTTTGGCTCACTGGGCCAAGAAAAAGGGATTGGAAGGCTCGTATGAAGAACTATGCAAAAACAAGGACCTCAAAAAATATATTCTTGAAGATATGTTGAAGGTTGGGAAAGAAGCTGGTTTGAAGTCATTTGAGCAGGTTAAAGCCATTGCCCTGCACCCTGAAATGTTTTCTATTGAGAATGGCCTGTTGACACCAACATTAAAGGCAAAGAGACCTGAACTCCGCAAGTACTTCAAATCGGAGATAGATGAACTCTATGCGAAAGCCCAGATGTAACGGAGGAAAATGGCACACATCCGATGTCTACTGTTGGCCTTCATATCCGTAATCTTACTACAGCAAACTTAGGAAAGGAGACTGTGCAATCGTTAACTTGTACACAAATGGGTACTTGCCATAGGAATATTGAAGAAAATTGGAACACTGCCTTACTGTCCACTTGTGTTGCAGACCCATTTTTATGGTGACATATAAAATTTCCAAAATGAGCCTTAAAACTGTAAATGGTAACCATGTGATTGTAAGTTATTTTATGACTTCCTCAGCCAAAAATGCAACTCCTTAACCAAGGAGTTAGGCTTTCCTTGTTGCCAGCATGTTCACTATCTGTAGTATTTTGTGCAATTGTCGACTCCAAAAAGACTTAGCTGCTGCACAGGGTTTTTCAGTGCTGCGGAGAAGGGGACATGGTAATCGGATAAAATATAGATGGAAACCCTTGCAGGACTAGCCCAAACTTAACTTGAGCAAGGTGTTTTTGAGTGACTTGCTTTCGCGTTCCCATTGAAGATTACTTCATAGCTGCATATTCAGGGTCTGGCTTATGCAAGCAGTTGGAGAAGACTTCTGTCCAAGAAGTGAACAGTCCAGACATTGGCTCTGTAGAAATGGTCTGTATCTAACTCTTGTGTGCTAAGTCTGGATGCCGCTATTTTACCGACCCCACGAGAGCTGTGTTGAGCAGCTTGAGCTCCAGACAAATGGTGACCCCATAGCTACGTAAATTGATCCAAACTCTAGACTAAGACTAGAGTTGAGTTGGAAAGGGAGGAGGACTAAAGGGGATAGCCTGATGTACAGGCTGTGCTTGCCTGTACTAGCCATGAGCCTCCTTGCAATGAAGACCTACTGTAATGTTTGTTACCCCTGACTTGAATGGTCCTGTACATATGATAGGTTGTCATACCTCACTGAACATGGAGTACTCTGGGAGTACAAGTACTTTCATTGTATTAGATGTGATTGGAAAATGGAAGTGTTCTTGTATCAGCTGGAGTATTCTAGCAACTCAGCAGGGTGGTTCACATAGGATAGCTATGCATTCAGGGAAAAATCTAATTCCCAGGTGTATCTTCCAAGATATTTAGACAATTTCTATTTTAAAAAGTATGGCAAAATTGTGCCATACTATAGTACATCTCCACCATACTTTGTTGAGTTGGTTTTCCATTAAGCATTCATTACTTTTTTTAAAAACACAAGCACAACAAGGTTTTGCACTAAAGATTTCTGTGTCATTGTAATGCACTATTTGGTAGCATAATTTCATACGTGTACCCTAATTGCACACACATATCCAACTCCGTACTCCCAGAGTATTAGGTAATTTGTTACATTGGAGTTAAAAATGTTTGCTTAGTCTTGGCTATTTCTATGTTTTTATATAAAACCAAAACAATTTCCAAAGCCAATGAGGGAAACCAAAATAAAATATTTCTGCAGTTCATGAGTGAAGCATTTTTCCTTATGATGCTCCTAACTGGCTTGTGTTCCCTCCAGAACTCTTTTCTGTACATGCTGTTGTGTTCAGCAAGGTTTCACTGATTCAAATAGGAAAACCACTTTCTAAATAGTGTTTTCACCTAGGCAAGAGGAGGTAAAACAAAGCTTGAGTCAAAGATCCATCTCATCACAGCTTCATAGTCTAACCCATTGCTACCTATCTGCCAGTTCTTGGTAATATGACTAACTAGAACCCTAAGAGCAACTTCTTCAGTCCAAAAGGCACTGGCTTAATGGACACAATGACCTTAATTTTATTTCCATATCAGTACAGCAACCGACTTCTTGAAACACTCTTGGTAAAATTATTCCTGACACATAGATTGTTGCATGCTGGGAGTAATAATATTGACTACAAGTTACACTACATTTAACAAGGGGAACTCCACAAACAAGAGAAGCCTGAAGTTTGAAATACCAACTGTCACTGATAGAGCAAGTGACTTGTCCTCTGACAAACACTAAACCTTTTGGTGTCAGTTGGCTAATGCTAGTGAGTTTCAGCCTTGCTAAGTGACATTTGACCCTTTTACCTGCCCAGGTTCCAGCCTATGTATCTTCAGATAACGTTGCTTGCCTTGGTAGATTGTCTTGATATTTACAGTATTGTTAATGAGGGGCTTCTATTTCCTCACTGGTCCCCCAGACTTTATTCAATAAATATAATGGAATCTTAAAAAAAAA
>TRINITY_DN81167_c2_g1_i1 len=490 path=[0:0-489]
ATCAATTATCTTCAAGGTACCATTCTGTGGAGCAAGAAAGATTAAATCCATTTCCATTCACAAGGAGCAGGCACTTAATATAATGGCAGTTTGGTAGATTAAAACATAAAAGAGTAGCACAGCCACTAATCTTGGCAACATATAATTATCAATTTATATCCCACCCCGAGTTGTTTTCAGGAGGGGCGGGATATAAATTGATAAATAAATAAATGCATAAACTGAGCATAGGTGGGAAAACAAGATTTTGCTTGCATGTACTCTGGGTTGAATCTTCCAGTTTCCCAGTCTGATAGACTGATTTAACAGGATATATGGTGTCTATTGCTTGCACACTCTTGTAAAGCATGCAAGCTGTGAAGATGAGGGGAGAAGTCATTCATTTAAGCTGGTTTATTCATGGGAGGAGAAATCCTTTGATCCTGAACATTTATCTGTAGCCTAGGAAATGCATCAGACACTACCAATAATCTCTCTGCTTCCAGGTATC
>TRINITY_DN81167_c4_g1_i1 len=212 path=[0:0-211]
GCATTCTCGGTGGTCACATCAAGGTTGTGGAATTCCATCCTGATGGAAGTTCGCTTGGCCCCAGACCTTTATTTATGATTTATTTTATTTTATTTATCAATTTATATCCCACCCCTCCTGAAAACAGCTCAGGGCGGCTAACAATTTTAAAAGCATAAAAATTACAGTAATATAAAATTTAAAACAATCATAATAATATAAACAATTAAAAT
>TRINITY_DN81181_c0_g1_i1 len=316 path=[0:0-315]
CTTTCCTGGAGGTGGTATTGTTTGGTGGTAATCGGACTCCACAGATCTGACTCCAGCTAGATCGAAGCTCCTTGCCCTGGCTCACTCCCAGAGTTTCTGGGTGTCTTGCTCTTTCTGCAAGATGGGGATGATGATGCCCTGCTTGCCAGCGGTCTGTGTGGTTGAGTGAAGCCTGGCTTGCTGTTAATACTGGCATTTCTGGCACCCGATAAGCAGCAGGTCAGGATGCTGTGGGGAATGATGACGTCTAAACAGTGCACATCCTTTCTTGGATAAGTTGATCCTTATCAAACCCCCAAACTGTTGCTGGTGAATC
>TRINITY_DN81226_c0_g1_i2 len=274 path=[0:0-273]
CACGACGCTCTTCCGATCTCTTGAAAAGGAGTCAACGCGCATCAATGGGCTGGGCAGAAGTTGCGAAAGGGGAAGTGCCTTAAGGGAAGCGCTCATGGACCTGTGCCCGCATCTCTGCTCAGTCTGTCAGTGCTTGCAGGTAGGAGCTGGAGCCAGGCTCTGGAAAGGGGTCACATGAGGCTGCCTGAGCCTGCGCCTCCCCTGGGGCAGGGTTGGCAATTGGAGCCTTCCTGCCGGCTGGGCCGCTCACCTGGAATTCAGCAGCATTGGTGCC
>TRINITY_DN81229_c0_g1_i1 len=238 path=[0:0-237]
CTTTTTGAAACAAGAAAAAGAGTAAAAAAAAAAAAAAAAAAGTTTAAATAATCTTTTCTGAAAGTTTTACTGACTTTGGGAAGGCACACAGTCGCTTCAGAGTCCTTGTTTTACAATCCCATGCCTGTATTTATTTTCCTAGCATGGCATTTGGCAGATTGCCAGTCTTCACTTTAGCGTATTGGGGTTTGTGTTTTGTTTTTGTTTTTTTAAAAAAATTGTATTTATATAATGCAGG
>TRINITY_DN81247_c0_g1_i1 len=462 path=[0:0-461]
CTTTTATTTCAGGGAACCAGCTTTTTAATATGAAACATAACAAAATTTAGCCAAAGTGCTATTGAAAGTTTACATTAGTACTATCAGAAGTTACTTTACATTTTGAAATGATGCTTCACTAAAGTTATGGACCTTCATAGCAACTGAAAATGTGTAGCTTTTCAGCTGCATTACCAGAAGTATTAAATTACTTTTACTATACACAACATAAAAATACTTAGTTATAAAAACAGCAACTGTGCACTGAACACAAAAAAAGAACAAGACAAATGGCTAGGAAAGGACATCTTTCCTTGGGAAGTGTTACATCTCAATCCAATCCATTTCACTTCAAGATGTTTGGCATTGCACTCCTGCTCTAGGTCCATCATCATCTTCATAGGATTCTGCACTCCTGCGATGGGTTTGCTCTGCTGGCTCAAACTCTACAATGTCTGCTTGATCCATTTCCTCTGTAATCAC
>TRINITY_DN81217_c0_g1_i1 len=242 path=[0:0-241]
CTTATAAACAAGTATAACATACTAAAATATAAAACTTAAGACTTTAAAACAAAATACACATCAATTGAGCTACAGAGAGCAGGACAAAACTGTAACTGCCAATTCATCGACTACAAAGCTTTAGGGCCAGCAAGGCCATATTTAGCATCATGTCATGCGAGTTAGAAGTCAGACAGAATTGCAGCAGTTGCAGTGAAGAAGAGTAAGGACGAGATACCAACCAGGGAGCCAGATGAAAATCC
>TRINITY_DN81259_c0_g1_i1 len=211 path=[0:0-210]
CCCCCATCTGCTGGGCACACAGCAAGCCAAGACCTGCGGGAGCAATAGCAGCAACAGCGCCTCCCCGACCCCGGCTCCCTCAAGCTCTGCGCCTGAAGCAACTCGCCCGCCGCCCAGTTCGGGACCTGCCCGCCGTGGGTTCCCCAAGGCCTCCCTTGCTGCAGCCTCAAGAACAGCCGCTGCTGTTTGCGGAGGAAACGGCCACCATGTT
>TRINITY_DN81202_c0_g1_i1 len=876 path=[0:0-875]
```
